## Supplementary Data Sheet 2 for "Discovery of long non-coding RNAs in the liver fluke, *Fasciola hepatica*" (part 184 of 207)

```
CCAGCGCGTTTTGGAAGACGGATAGGCGAGATAGATCGGAATGCTTGTCGCAGTTCAACCGTCGTTGCAGCATGCACTTAGAGAGCCCACCGAGGCACATGGGCAACGCCGTGTGAACTAATGCGCGGTCGGAATCAAGGTGGGGGGGGAGATGTTCAAGTACGAGCGACAGTCTTGTATGCAACCCTGCCATTTGTGGCTCATAGCAATGTGGTCGATCTGGTCCACTGTTGATTCGAAAAGGGTGGACGCCACGTGGCGTAGCGGTGATCAGAACGTCTGGAATTCGTACTGGCGAGGAACAGTCGGTGATCACAGCACAGGGCCAACAACCGTTTTCCGAGCGACAGGAATCTAGTCCGAAAGGGCTTTCTAGATGTGCCTCACTCGGTGACAGCTGACCCACTCTAGCGTTCGGATCTGCCAAAATCACGACATCACCCCGGCTTATTTTGTGCAAGAGTTCCTGGAGCTTTTAGTAGGAGGTATCTTTGATTGCATCTGGTTTACAGTCAGTGCGTGCATACGCCGAAACGACAAACAGATTGCGTCTATCGAAGCGGCGACTGCCCACATTGCACTATACCCTGAGTCTCACTGCGCATAAACGACTGTCGACTGGGATCCAGTCTAGCAGCGCCGGTTCAGCCCCTTCACTGAGGGCAATGCCAATGCCAGCAAGATCAGAAGCCGCAGCCTCAGCGTCCACAGAAAGGCGTAAGTGAAACTTCACAGAAGGACTAGATGGAGGCGTCAATCAAATCACAGAACTGGAGTTTTGAATGCAGCATACATCCATGACAAGAGATTCAAACGTACGAGCTAAATCCGCCTGTTGTCCTTTACGCATCAGAGTTCGCACGTTGAACGTGGCTAGTTTGAATGGGCATCAGGGACGAAGCCAGGCATCGACCGGTGGTAACGAGTTCGGTGAGATCCGGAAGCTAGTTGACTTGGCACTATAAAGAACAGCCGGGATATCCATCAGTGACACTAAAGCAGGTAAGGTCAACCGAAGAACCCGTGGAATGTAAAAATGGAACAGAAAGTGGGAGGGGAGTGGAAATGGTGAAAAAGTTGTGTACGGTGTAGGAGTGTCTGTTAATGCGCATGGAAGAGCAGTTAGTCAGTGGTAGCGGTTGTTTGCGTTGCGGGCTGTAGTACTACTCAGTCGCCCATTCCAGGGTGGGCATTTTTGTTCGAGGATACACCTCTAGTCTTTGCGCAGCCAAGCGCGTCCTGCGAGGCAGCAGAGTTGGTTCAGATGAGCCGGTGGCCAGTTGAATAATTCATTCGCCTACTCCGGAAACCACTGGTAGCTGGCGACTGAATGCTCAGTTCATATGCCCTTCGGATGAGGCCAAACATTCTGGGTGCCCAGTAAACACCTCCCTCACAGATGCCGGTGAGTAAACCGTTGTACGCTTCATACGCCACCCATGGTTAGTTTGCAATCAGGATTTAGCCATCTCCCATAGACTGACTGTTAGTCACCCAACCCAAGGGAGAACGCCGGGCATTCGCTTTCGCCCTCTCACTTTAGTGGGAACCGCCACGAAAAGGCAATGAGTAGGACTTCCTCAGTAAAGTCTGCGACAGACGTACGGTCATCTGGGAGCATTTCAAGAGGCGTTCAAGACAAGTAGTAGTTCTCTTACTCCTTTCATTTTCTTTCTTCCATTATCTACTTTGGAGATTGCAGCCAAAGCCTCCGCACCCAGTGCATGGTTGATGGTTGTCTGAGCAACAGAACAGGACGAGTAGCCAACTAGGAGCCTGACACACCCACTTCCGATCATACTGAGGCATTTAGAGACAGTACAGTTTTGGTTCTGTCAATCGTTGCTGATAACGGGTGAGAGTCAACGAACTAGTTTCGTGGTTCTTCTTTGTGCGCGTTCCAGTATGTCTTGGTCCTTGGTCAGACCGGAGTGTACAGTCTGATTTCTGTATTCAGAAAGGCGCCGAATGTAAGTCCCATTGAATACTTGAGAGTCATCATTTAAAATTGTAGGAAGGTTTCGTCTCACCATGTAGAGAACGCGAGAAGCGGACCTATTGGCTAGTTGCTGATGAGAGAATGAGCGACTTGTTTAACCAAAATCCTTAGAGCGTGTGGTGCTTTGCTCGTCCAGAAAAGTTGGGCGGGGCTGGCACAAAATGACGTGCTTACCCGTTTGTCGTCAATAATCGGTAGACTCCAGTTGGCAGACTATTGCTCGGCGTGATCCAAATGCCTCAATATGGTCGGGGGTGGGTGTCTCAAGTTCCGAGATGGCTACTCGTCCTGAACGCCTCTCGAAGTATCTTACAGTCTCTGCTGAGGAAGCCCTACTCACTGCCTTCTCATGTCGGAGGTACTTTCACAAAAGTGGGACGAAAGCGAATGCCCATCGCTCCACCGGGCTGAGTGACTGATAGTCAGTATAGGGGAGATGACTTAACTCTCATTCCAAACCAACCACGGGTGGCGTATGAGGTGTGCAGCACTGCTCACCGGCATCTGGATGTCTGGTCGCATCCGAAGGGTATATGAACTGAGAAGTCAGTCACCGGCCCCCAGTGGGTTACGGACACCACGCTTCGTCCTGCTGCCTTGCGAGCTAAGCTTTGGATAGCAAAAGGCTCCGTTTGTGGACCCGAAAAAACACGTGCTTTGGCTTGGGCAGCCTGACAGCAGTGCTCCTAGAAACAAAAATCATGGAATCTCATACCTACCCTTTCTTCCTCCCGTTGTCCTGTTTTGTTTGGCACAGCCTGAAAACAGGCGAGTGTGGAATATAATACAATTTTTTTAGTGCATAACTGCGCATGAGTGCAGAGAGAGGGGTATATACCCCATAGCCACGAGGACCAACTGCACAATGGCGTGGTCCATCGCGGATTGCACTTCTATGGTGTTGTCGCCCCCAAGTTGTCAGCGTACATTGCAACATTCGCTAACGTAGTTTGAAAAATCATTGATGTTTTCTACACGTAAAATGATTTACAGTTAAAGGTGGCAAACCCCAAAGTCAAAAGCATGTAGAGGGTATGTGCGTGAAGAAAATTGAAGTAGGATCCAGTTTGTTGATTTAGCTGTTGAAAACAAAGATTGTAAGTGGTTAGAAATACGAAAAGAGGGTGAGTGTTCCGAAGCTTTGCGGTTCGAGTAATGAAGGAAGACTGAAATAAAGAAGTTCGACATCTAGGGACAGAAACCCGATACAGGTGACTGGCCGCCCGCATACGAGATGAACGAGGGAAAATCATGGGGAATGGAACTGCCGAAGCGATTTCTGATGAACAAAAACCAAAATGATAACGGCAGAGAATTGATAGCGGAGCAACTTTCCGGCGATGGGCAAGTGACTGAATAGTAGAGTTTAGGGAGGGAACGTTGATTAATCGGACCATCTTTATTTGAACCCAGTCAAGAAGAGGAAGAGCGGTTGACGGCGCTCCATTTCTTACATGACTGCAGTATTCAAGAGTTAGGCGGATTTGAGCTTTGTACAAAAGGTGAGCGGGTTGAAAATGCGTCCGGCGCGGAATAGAAAACCAAGTTTGTGCGCAGCGAGGGAGGGAGGTGTAAACACAAAAGAAGACCAACAAAGAGATGAATTTATGTATAAGCCTAATAAGAAAAGTAACACTATGGAGCAAAGGTGAGTCAAGCCAAAATTCAGATGAGGGAAATATGGGAGATGCTTAAGTGAATTAGAAAGGAGAGAAGATTTTGAAGCATTGAAACAAATACTGTTGATGGAACCCCAGGGCGAGATTTGTTCTGAATCAGAAGCAACAGGCGCACTGAGAGCGAAACGATCGTGATCAATGTTGGTGATGGCCTGGCGAGTGATTATGTAAGGAAGGAAGCAATGAGAGCGGCATCATTGGCGAAATAGAGAGGTGGGTTGGAGGTTGTGAACAGATCATTAATAAACAGAAGGGGATGGGCGCATGTGCGGAACCTTGGGGAACACCAGCATTCGAAGGGAACGGCTGAGATAGAGCTCCATCGACTCGGACGGAGATGGTTCGCTGTTGAGGAAACATGACGTCCATGATACGAGAGCCGGATGAAACCCAAACAGAGACAGTTTCGACAGTAGACCTTCATGCTAAACTCGGTCGAACGCTTTGGGAATACCGAGCGAGACCAAGTGGGTTTCTCTGGTTATCGAGTACGGCCGACCAGGAGTGTGGGGTGACCGTCAGTGGGTCGCCCGTCGAACGTCGCGGGCGGAACCCATATTGACAATCACTCAACGAACCTTTCAGTTCAAGAAACGGACGCAGTTGGTTGGAGATGACGGTTTCAAAAGCACAGAAGTAAGGGTAGTGGGACGATGGTTGTTGGAGTAGGAAGGGTGACCATGTTTGGGGATGGGAGAAATAACGGCGTTCATTCACAAAGAGGGAGAAGTTTCTCGACTTGGGGAAGAAGGGAACAGAAGGCTTGATACACGAGCTAACTGTGGAGCACAAATCTTTGGGACGATAGGTGGAATACCGTCTGGGCCGGGTGGTTTGGAAGCATTCAAATTATGCAGTATTTGACGAACCTTTCTGCTAGTTATTATAGAGAGAACAACATGTCTGAGAACTTGAGAGAAGGATAGAGAAGAAGTAGGACTGACAGATAGTGTGGAGTTTGGGGCAAAACGGAAGGCAAAGCCGCCGGCCTTTTGAGAGAGTCGGTGACCAGATAACCAGAGGAACTTCAAATTGGAGAAAGGTTTGCAGTGTAGAAATTACGAGAAACCGCCTTTTCAACGGATCAGAGTGATCGGCTATCGGTAGCGGATGAGGCTAGTGGTTAGGCTTTGTGGCATACCAAGTGTTCTTCACCTTTCTATTATGGTGCACGAGCATGTGTTCCTAGCTTGCACAAACCGGCGTAGACATGTCAGGTCGGGTGAGCAGCACCGTGGGCAGTACGCCGGGTTTTTCAAACGAACGGCACGGTTGCAAGGGTGGTTAAATCACTCAGGGGATCGTGAGTTGCTGGGTTTAGAGAAATGATGAATACAAGGATGCACACCTTGAAGAACCGTCAGTGAAATAATAAACATACGTAAACTTCAGACAAAACAACAATGTCTCCAAGAGTAACAGGCAAAAACCGCGAAAACCATCCCAATGAGCAGAATCTTAACCAAAAAGTGCATCTAGCGTTTGGTGTTGGGCCGAGATGAAGATGAGTGAAAATAAGATAAGAAAATGGTCCGATGATCCCAGGGACGACAAGGAAGTGGTATTGAAGAATGAAGAGGGAATGTATGGAAGTATGAGATCAAGAGTGTGTGGACGGTCGCAAGTACGATCCATAATGCGTGTAGGAAGGTCCACCAGTTGGCAAGGGTCGTTCAATTTGGCGAAAGCCTGGGCTTCACGTTCCATAGTTGAAGTGTCCGATGAGTGCAGTAGTCAACCTTTGTTGTGAACGATAAAATCACTAAGAAAGTCAATTTAACAACTGGGGTCTGTTGAAGTCAATGTCTCAGCGTTTGAAAATAATACCTCAAAAACCATAGGTCATTGCTGTTGGGGGAGCGGTAAACTACAAAAAATAGTGATGAAAGGAAGGGGAACGAATTTCCAACCACATGAATAAAAAGTCCCGGCTGGCGTAATCAAGATGCGGAAGTCGAGAGGAGGCGGCCGATTGGTGGATACAAGCGCAGACACCAGCTTTGGGAAGAAAGCAAGAGGGAAGTAAATAGTTGGGAAATCGCAGATGACCGGTGTCTGACGAGAGAAATTCGGGTTTCAGTCAAAAATACGGCAATGGAGGAGGAAGACTGAGGAAAGCGGTGCACAGAGTCAACATTTCGATTCACACCGCGAAAGCTACTGAGGGCAGTAAGAGCTTGATGCGAGTTCTGTGAGTAAGTGCGCACAGTTGAAGGAAAACGATTATTCATGTGATTTGTTCAGACCATAATTGATGAAGAGAACCAGCAATCCAACCCCAGGACTTGGAGTGGAGAACCACGTCAGGCCTGAGTAGCTTGGGCGTGGTTGTGAGCCGGGCGACAGCGGAGCTGTCTACCACGAAATAATAAGAGACCTAGCACCGATCCTTGGGGGACTCTAGAGTGAATAGGAAATGGTTCAGAAAGACATGGACTCGCTCTAACTGCGGATAAGCGATCTGAGAGGAAGCTACGAAGATAAGTGACTGGGTTGCCAGAAATTCTGTAGGATTCCAACTTGTGCATAAGAGGAATGTGAGGTACGCTGTCAAAAGCGTTTGCAAAATCGATGAAGATTGCGTGTGGCATCATGCCTAGGAAAGACTCCATGACGCAAAACATATCGGTGTTGCATGACCTTTCCAGTATGAAGCCATACTGAGAGGAGATAAACCCATTCTTGCGCAGGTGTGCCAATATGACGCTCAAAAATCTAAATGGGAGCGTTAGATTAAGTAATGGGCTTGTTGCTCTGGCTGAAGACGACCGCCTTTTTTGAAGATGCGGCTGATTATCGCTCTCTTCCAAGTGGTTTGAAACGTGCTACAGTCTAAACATCGCGGGAAGAGGTCTGCATAGTATGTCGCTAGTGTTATGGACGAAATCGGGGATGGATCTCGTCTGGGCCCATCGAAGTAAATGGGTTCAGTTGTTACAGGTGGATCTCTATCTCCTGTCTGATCAACTGGTAGATTCGGGAGTTGGGCATGGACAGAAATAGGCACAACGAGACGGTACTTTGACGTGGTGTGATGACTTGCGTGCCTCTATGACTCAAAAAGCTACACAGAATGGCTTCTTTAATCCGGTCAGTGGGTAAGGGCCAGACAAAGTCCAGTCTCCTGGTCTTCCAGAATAGGGGTCGATTTGAGCCGGAAACTCAGTCGGTGAAATAAGTGGAAAGTAATTGACCGGTGGCGGTCGAGTAGTTTAGAGCGTTTGCTTGCTACCTCAGAGGTCCCAGGGTCGAATCATCGCCATCACTGGTTACTTTCGTGGCAGACAGTAATCCACTGTCGTCCGGATCGTTACCACACCTGACCTATTATGATCTTAAGTGGTTCTTCGAGAATCCAAAACTCAGGTTCTGGATCCCGGTTATCCGCGCCTCCCACTGCACTCATGCGTAAGCAGGTGATAAAAAAAGCAAATAGGCTTCTACTCAGCCACCCCGCCGCCTTGCGGACAGGTTCTCGTTAGAACTAACGGCTTTTGTTGAGAACCCTAATCCTCCTCCTGCTTTGCGGCTGGACACCCCAGCAGTACCCGTCCAACATCTCTCATGAACTGCACCAATAGAAAGAATTCCATACTGCATCGGTCGTCGCGCAGGATAATCAGGATCGCGTTGTCCATTGCATCGAGCGGGGTGGGTAGTGATGAATGGGCTACTGCTCAGAGTTCCCTCTCTTTTACTCAGCTTTAGTCTTCTGTCCCCAACCACCTCTCTTTGCCCCCTCTATCCACCCATAATGCTCCCACTGACAACACGGCCGATACTCGCAACGGTTCATTGTCAAATAGTGTCGGGAAGAATCCTCTGTTTAGTCACTCATTTTCTCAAGCCTTGTCAGCCTCTGAATCTCGGCTCCTGCAACGTGCGTACACTCATGCAGGCCGATCAGCAGGCGTGCCTAGTCCTCAAAATAGACTCTGAAGATTGATGTCTGTTGCGTAGATGGAACGCATATCCAGGATTCGAGCAGTGTGATTCAACTAACTACTTCTGGTATATCATCGAGGTATTTTCTGCGCACTTCAGGAGACGAAGCAGCCAGGGCTTTGGGTCAACGTGGTGTAGAAGTCTTGAGTGAGAAGGCTGAGGCTGCCCTCTTAGACTGGATCCCGATTAACAGTCGTTCATGTGCTGTGAGACTCCGAGGCAGTTGGCGTTCGAAAGGCTAGTTGTGTTAAGCGCAATTTGTTTGTGATCTCGGCATACGTCCCAGCAGACTGCGTTTCTGACNNNN
>STRG.37255.1
TGCGTGCGTACGTACTTTGATTCTCTCTTCCAATCGCTTCATGGCTGGTCCGCTGGCAAGCTTGCTGTGCATGTGCCTGGGTGTGTGTGTGTTTTCGCACAGTGCTCGCTTGTGCGTGTAGTTGAATTCACTAAGCATGGTACGAAAGTCCATCGCATAGTTTCGAGGCCCCAACTACCAAATATTATAAACTACCCGAGCGGGATCAAATCAAATCGTCCAGCCGTGTCCTATGTCCATCTTTTGGTTTTCATATGTTTTGTTCTCTGCCTCGTTATCACCATCACTATGACTATGATGATTCCGTTGAGCACCAATAACAACTGTCCAAACAACGCGGATTTATGGCCGCTGACAAATGAAGTGAACGAGAATGGACCGAGACCGAATAGTAGAGTAAATTGTCCCTCAGATCCCTTGGTGATCAGTAGTAGTAGTGGTAACAGCTGCAGCGGCAACACCGTGAGTGATCCAATCAGTTGTCGAGCTCAGCATGCATACAAATCGGATCAGATTAATGTCGCGAGGATGATACCAAAATCTACGGGTTCCGCACCGATACGTCCCACTTCCCCATCCAACATGACGATGATGCGAACTGGGCCCATCATGCCTCGACGTTTAATGGAATGGAACGATCAAGACCAGTGGGATGTACGTTGTATCGGATGTCATCAGGCTATTCGAGATCAATTCTACTGCCATATGGCAGACCAGTTCTGGCATCAAGCTTGTCTACGATGTTTTACGTGTGGAATTTTACTCTCTGAAAGGTGCTATTCTCGTGAAGGTCAACTGTTTTGTCGTGACGATTTTATCAATTCCCAACAATGCCATCAATTCAGGACAGACTAGTCTAACGTATTCTTTGGAATGTACGTCTGGCTCCATCCCGTTTTTAACAAACAACTACCCGAGGACCACGAAAAATCTCCGTATTCTTGGTGTAGATGAAAAGAGCGTTCGAGAACCTTTTCCAGAGAACGTGGAGTCCACCTGGTTGTCAACCGGCTTAGACCCCTCTGTGAAGCCGGATTCAGAGCTGTTCTACCGGTCATTGTGTCGTAATAACGAAGTACTAAACACAACAAGCCTTTCATTAACTGAGATGAGATCAATCAGTAACATTTTACGAACGACATCGAAATATCCCTCTGACTGTTATGACCTGAATGATTCGCATCAAACGCTCTGTCTTATCCCTGGTCCAGGTACATCTAAGTCAGGTACCACTGATTCCTATCCACTCCCAGCGGTTTCGCCTAGATCCCCTTCACCAGAAACCACTGGACCAGATTTAAAGGAGAGTCTACTTGGAGCCAAGTATGAAGCCATATTCAGTTTAGCTTACGGAGCAGGAGAGAAAAAGCATTCGTTAACAAGCACGGCTCGCCTGCCTGGCATCATTCCAGAACAAACCGAAACAGATTTAACAAAACCGCCAATGACCGGAACTATGGAATGTAAAAAAGAAGAACCTATTTTCGGTAATTCCACCACGGACGCGCAACGAGACGGTGCCGGTCTTGGAAACAGTGTTAATAACCCCAACAGCGAAATACTTCATTCCGAACAAAACATGATGGCTGGGGAGCAAGATGAAGATGACGATGAGGACGACGAAGATGACGTACTTGTTCACTTGGACGAAGAGCTTGCAGAGAGTGCGCATTGTAGTCTTACCTTCGCTGACGAGGACTGCAGTCATCTGGAGGACGAAGAAGAAATGAACAGCGATTCTATTCAGGGCTCACCCGGACGTTTGATGCATATGATACCTAATCGGCGGCAAACGCCACGTCATCAGCACTCTCGATACGAGCAACAGTCCTCTCCGATGTTAGGACCATGTGGTATGCTACAAAGTGAAGCGTCTTCACAAACTAGCGTAGGCAGTGAGAATGGACGAGCTAATTCGATCACAACTGGACAGTTGGGATGTGTCCCGAGCGGTGGTTTGGTTGGCGGCTCGGGTTGTTGTGGTGGAAGCGGTGGTGGGGCGAAACGCCGGGGGCCACGGACAACAATCAAAGCAAAACAACTGGACACTCTCAAAGCTGCTTTTGCAGCAACTCCCAAACCAACACGACATGTGCGCGAGTCATTGGCCCAGGAGACTGGGCTATCTATGCGTGTAATTCAAGTGTGGTTTCAAAATCGTCGCAGTAAAGAACGCCGTATGAAACAACTGAACGCCTTGGGTGCACGTCGACCGTTTTACAGAAACCCACGGCGATTGCGCGGACTTCGTCCAGGTCTTGGAGCTCCTGATTTAAGCACCGAGGCAGCTGTGGAACTGATGTCCAACCCGGCCTATCACGGTTATCTGGTCGAAAGCAACCCGGATTTCTACAACGTGATCGCTGCTGCTGCTGTGGCAGTTTCTTTCGGTTCGAACGGTCCCATGCCTCCCGGTCCTCTTGCTTATCATCCGGTTCCGGACCCGTCTCATTTGACCGGATCGGATCCGCGCACAACTGGGCTCCCGAACGAACTGTTGGACTTTCCTCTTAACCAGATGCTACCTTTTGCTCCCCAAGTACCACCTCCTTTATCACAAGTACAGCAACCCCCACCCCCGCCACTACCTCCGTCCACGTTATCGGCCACAGGAAATGTGGCACAGACCGGAAGTTTACCCTCATCACATCTATCTCTTCCGTACGCTTCCCAACCTCTTTCATGTCTCCAACCTGCGCCTAATACTCTAGCATACACGGGTACCCCACCGTTTTCACTCGGATCTCACGCACCGAGTTGTATAAGTCGCATAGACAGCTCTGGAAAGCAGGATCCACGTTACCATGCATCACCTGGTCTAAACATACAATCTCCTCTGTCTATATCTACTCAATCCTCAATGCCAACTTTTGGCAAACCCCTTCACTTCCCACGCCCGTTGTCCCCATCAAACATTATCCTACCGGTCAACGTTTCAAACACTGGGCCTCTGATTCCTCACTCGCCAAGTCCAATGAACACCGTTCCTAAATTGGGCAACTCCCCGTTCTTCCCAGAATATTCCAACAATGCTGAGCTGTCCAGTCTGATTCCGGGTACTCACAATTCACAGCTGACTATGTTTGGTCGACAAACGTTGTGCGCCCCATCAGGATACCCATGAGGAGCTTCGTAGCCGTTTTGCCCAATCTACTCTTCCGTCCCGTTGTACATTAGAGTTCCTGAAAATTTTGTCCAAAAGATTACGTATGCATTATAGATAACACATCGAACAATCACATCAGGAAAAATATGCAATACTTGGCCCCTGACAATCGTCTTTCCTACTTGAACCTTCATACAACCGTATACTACACCACAACTTTCTTCATAAGGCATTCTTTCGAAATGAAGGTGTACATTATTGTGCGAAATGAGCATTGCAAAGTTGCAAATTTGGTATATATATACATATAAATGCACACCAGTGAAACTCTAATCTTTACCAGAGTGTGCTCACGTGATCGGTAATATATAAGCAGCTGGACACATTTTATCCTACCGACACTCTTCGGCATTTCCCAAACATCGTAGTATGGACAGTTTGCAACAGTCGGAAAACAGATATTCCAAACCACAGGGGATACATTGTCCTCTTTTTTACTAATATAATTACGCAGACTTGAA
>STRG.62205.3
CTCTACTGATACATAAGGAATTTCGCTACTTCCTTCATTAATCATAATACATTTTCAGGGTCACCTGAACTTTCAAGGTTAAAGCAAATCAAGTTGTTCCATATTAATACAGACGAAAGCAATTATCCTTCTCGTGCGTACAGTTGATATCACCTCTCCTGGTCAGGAAGAGTATAGTTCTTAACACCGAAACCAGCAATCATATACTTCTAGGCACGGCGAAAGAGAACTGCGAACATCAATAATGTTCAGCGCTTGTCATGGTGAAAGACAGATTGACCAAGCAGAACAAAACACAGGGACTGGTGAATTCGTGCACACGTGACGTCTCGTACGCTTTACATACAGATCAATAAAGCATGCGGAAGTACCGGTTCTCGGCTCCATCCGTCAAACTATATGCATTCCTATGATCTTCGTTACTTGGCTCCGTAATTGTTGAGTAACTGTCACGAGCACTGACGCAGTTCATTGGAGCAGTGCACTAGTCTAGACAACTAATCTCAATGTTGATGTGAGCTGATCATTCAACCGAGAGCTAGGACAGCCAAATACCTATACTGTTGTTCTTTGCTAGCTTAAAGATTGTCTCACGTTACATTTATCAACCGCCCTCATGTCTTTATTTAATTCTGAACCGGGTTTCCCCCGGCAATACATCCCTCGCCGTCTTCATCCACTGCACTGGGAATGATAGTAAATCAGATTTAGTTTTCGATCAAAAAGAAGTGCAACGGAGTCCGCACATTCTACACCGGACGTTCATCTGTTTGAACAAAAATCAGAGCCGCTTTTCTTACTCGAGGATGGGTCCACTGCCAAAATAATCGCAGTCAGAAAGAAGCTGAAGACAAATGTTGATGAAGAATGTCATTTCTCGTTGGTGAACTCGAGGAAAAGATTGTCGTAAGCAATGTACTTGATTTGGGCTGCAGGCATGTACTGATTGAAAAAGAGGGGTAAACCATTCCGCTGTGCATCATTCCAGGTGTGACTGCTTCAGAGGCCTGTGTGGTCGAGTAAGTCAATGCCGCATTTCCATGAAAAGCCCTTCCGCGTTCATGTTTCTAAGTCACATTTTTTACGTACACTACGGCTCGAAACACAGACAAACCGTACTAATGTCAGTAGTATGGCACTGTATCTGGATGACAGGAGAAAAAACTGCCCATAAAGCACACGACGGGTTTCGCTGCTGCTGCTGCTGCTTATCTGGCGTGCGTACTAGGTAGTCTCCTGTTCAGTCCTTCCTGTACTTTTGCACTCCACGGTAGGATTATAGTCTGAATCTTTTTTGAATCGAAACCGCTCGTGTGCTTCCGGGGAAGGTTTGACCTGCCATTTGGATACAATACCGACAAAAATAGAAACTTGGGGTCATGTGTTTTCTTTCTGAAACCTAGCTTTGTTAACGGACGAAATGATTTAAGGAGAATCACAACGCGATTCAGAAAAACGCATAAGCTTCACCTTTGTCCCTCTCTTATTCTTGGTGACTGGACATGAATTACTGGTTATTTTGTGTGATATCGAGACGGTACCATTTGTCAGAACTTACTTATCGTGGATTTTCATCTGCTTACTATCACCTCTGTTTATTTCCTTATTTCCAGAAGCCTATCATATCACGTTTTTGTTATTCGATTTTCTGAGTACATATTCTAGTGAATCACCCAATTATGGGTAACAGTTTGATTATCGAGATCTCACCTCGACCAGTTAGTTCAAGGATACCTACGAAAGCTTTCCACATGCAAGTACTGTCAAAATTTCTTAGACATCAGATTTTTCGAAAAAGCCAACGTCAAAAGTACAAGGTTGCACCTTTTTGAAAGTTTCTTAGTTATATGGGAACCTTGCACATAAGGAATAACTTTCGAATCTCAATCAAATTGTGACTCTTAGGAAAAAATTTTAAGATTTGAGTCACTGAGTTATCCAGTGGATTTGCCACTCCCAAACTGTATAATGAATAGATAGATTTGTCAAGTCTGATATGTGCTCTCTCGTGTTAGAGATGACCTGGTACACCATTTATCAATAAACAGTTTTCCTCGGGTAGCTTCTGAAATGACAGACAGGGAACATTCATCTTTGAGCACAGTGAATTCCACATTGCTCAAGGTCTCTTTAATAATGCCCCATTAACAAAGTTGGCCGTAATTTTTTGCAGCTGGAGTCAGCGGGCATGGTGAGTTGTTCGAAGACAAAGACACTGAGATGAGATTCTTCGAAAATTCCTCCTTAAGATGGAGGTACTCCTGAGTCCCCTGAATCTCACCGCAGTTCGTTCGAAGTAAATCGATTGTCAAAACGATTCACGATGCAATTCGGATATTTTCTGGTTACAACATGTAGCCACGGTTGTCTTTCATGTAATTCTGTCTTTCGATCGGCCAAAGACTTAAGGGGCTCATTTATCTCCATCCTTGTTTGCAAAAACACATGGGAACATTTTTGTCAAATCCTCCTTCAGATTAAGCACTCAGTGCTCCTCGGTTGTTATTTTTATCCCAGTGCAGCCAACATCATTGTCCAAGCCGGATACGTTCGTTTTTAGCACACTACATCTTCCTATGACACCTCTTTTTGCATTCAATAATGAGAAAAAGCTTGCTGTCATTCGAAAGAAGAACTGAAAATATTTTTGCCGTAGGCACTAGTATCCGATAGGCCCTCACGATTTCTTTCTTCTCCTCCTTATTGCGACAACTGATTCCTTCGGTTTTCCGTAAATATTTCTTCAAAGTAGCGAAAACAAAAAGGGCATTTAACAGGCCGTGCTCATATGACCTTGAAATCCGGGTCACGCGTTCAGTATAGACCAAGCTTGTACTTTCAGTGAGGCTGCCGTCTACGGTAGTTGGCCATTGAACTGTTAGACAACACAGTATTCCCCATTTATGTTTGCTCCGATTTTACCTATTTTTGTTGGACAGAAACAAGGTGGACAACTGGAAAAAAGAAGACATTTCCAATGGGATCAGAATTTATTTTCCAATGGTCAAAAACACCCACAATGAATTTCACTTTCATCAGTTTAACAATGAGCCATATCTAACATTTACCTTATTTTGGACTTTGAACTTCAGACTAATTTATCATGGTAACCATAGTCACACAGTTTGAACCGTCAACGGATTGCAGCATGACTAAAGTGATTGATATCAAGTTTCAATAAATCTTATACTTTAGGCTTGTGTGGTGATATGCCAGAAGTTTGGGAAAGAGGGGTGGATTGCGAATATAGAGGTTCGTCTCGTGAATTTAAACCAAACCTGTACAAGCGCCTTTTCGAAGCAATAGAGTTTAGCCACTTTTGTATTCTCTTACGCTTGGAAGTACTTTAGATTTCAAGGACATAGTATACTAATTCGACCTCCTTCGTAGTTTGCTGACGTTAGACCCATATGCTCTAGGAACACGGTCTCGCCGGAATTCTAATGTTTTACCTCACCACCAACAGATTTTCGCAACCTTCGAAAAATTGAGCATGGATTAGCTACCATCCGGTCAAGCACATTTTTGGAGCTGTAAAGAAAATCTGGACACGAGAGCGGAGCCAAGGAATGAATAGATTTAATTTGAGAGTAAAACAACCTCACTGTTAGAACTGGCATTGTCTTACCCAATGAGCCATACATTCATGGCTTAGGCCAATAGACTACCAGTTCTCTAATTAGTTTAGAGGAGGTGAATGTTAGCATGGAACATCAAATCCCCGTTTTCTATTCAGCGGTCGAGCCTAAGACGCATATCTATTTACAATGGGTGATGGGTACCCAGAGCATGACGATGAAATATAATCGGTTGAATACTCACTTCTGAACCGTCATTAGTCTCGAAGTACAAATTTCTTATAAGCCATTTTTTATCAGTCATGTTCTAACCCCACCGCCTACAGTCCACGTTACGGGAAGGCAGCGTGTGGTCTCTAAGCTGCTGAGGCTTTATGACTCATCGCGTCAATTATCAAGGTCATTATTACCGATTCTCCTACGTAGTATGTAGTCAGAATGTTCTTTCTTTCGTGATCCAGTATATTTTGAAGGAACAATGCAGTCGTGGTAATTCTACAGCACCGTAGCACTGTAAATTTAAGCTTACACAACATTTTGTCTTTATAATGAGATGGCTCAGCCCGTCTTGTTCTGCTTCACTCAGTGAAAGCTATACCACTCCTTTATCAAAATCAGTAGAACCAGAAGAAGCCTAATATTTGGAAGATACGAACATAAAATTAACCAGTACATGGAATGTCACACACAGCAGTAGGCTGAATTAAAAGTTTATTCACTGGGTCAGATCCGGGGACGAATTCTATCAGGTTAGTGTTATAATAAACACAAATTTTACTTCAGACGCACAAAAAATTGAATAGGCGCAGCTCCTCGCTGAAAGCCTACAACCTCTCCGGATTAGATTGCACAGCGTCGTCTTAAAATATTTGATCAGGTCCATTAGCTGTTTTGCCATCAGAGAAACCGAGAATGGAGCATTCTTCTGCTTGTTAGCAGCGTACAGCATCGGCAGTATCATCAACGAGTTTGGGGTTAGTGTTTCATCACTCTCATACATCATGCACGTCTGTGCATCCCCCGATGAACCGAACCTAAGTGATAAATAGTACGATATACTTGGATCAACGACACTACGGTCAGTGGTTCTCGTCGCGTATCTCTGATTGTCAACTGTTTCTCACAGGCAACTGTTCCATCAATGTGTTCGTTTGTAAGCATGTATTTGCAATCCCGGAGAGCTATCTGATCACGGTGAAAAATGTGAATGAGCGCCCGAGTGCGATATTCTATCTGTGGACACTACCTCGAACCGAAAACTCGATCAGTTCCGGAGTATCGATTATGAAGAAGAGAAATTAGCGGATCCAATTTGAATTGCATCGTTGTGTTTTACATTTCACTTGTACCTCAGTTGATCTTTGGGAACTGTACTGAGAAGCAGATTTCAATCGCTCCATTCACAGTTCATAACCAAGGAACCATTGTACACCTCCCAACTCTGTGTAGTACTACGAAGGTATTCATCTCATAAAATCAACACTCAACTCACGATTGGTAATCTCTCTGGGTGGGATGAAGGGGTGGACAGATTGTTCAGTTGTATCAGCTGACCTGTTACAAGTCATGAACTGTAGAGCGTAGTCAGCGAGTCTATGAGAAGGGTTGTGGGTCCCAAAAGAACTACCGCTGGGCTCTTCGGACAGAGCTTGCTTCACGTCAACACTACAGGATACGGCACCCAACTATCGTTAAAAATCGTCGCCTGTAAAGTGATCGACTGCCATGATGGATGTAGTCTCAGTAGGATATTTTGTGTAGTGTCCATCCGGAAGCAAGAAGTATTACGTAGACTTCTGATCATATAACAATAGCAACAGCATAGACAAATCATCAAACTAGATGGCCACTGAGGCAGACCGTGCAACCTGTTCTCTCAAGTGGCTGTGGTCAAACGATTATCGTCGTGGACTTTGAAAAACATCGACCCGGGTTCGATCCTCGCCATTCCCGGTCACTTCCCTATTTGACAGCTTCTTGTTGTCGGCAGTCCCCACTCCCCCC
>STRG.45493.1
AGCTGCTCCTTATGCCTCGCTTTCTCAGCGGTGTTGACAATGGAGTTTTCCCCCGTAGCTGGAAAAAAGCAGTGATCGCACCCATCTATAAGAAGAGTGGTAGACAAATTGCTTCTAGTTACAGACCCATAAGCCTCACTAGCATCCCCAGCAAAATTTTTGAGGGAATTCTTAAGAGGGAGATTCTTTCCCATCTTCATAGAACTTAGATCCTCTCCCCGTCCCAACATGGGTTTCTTCCTGGCAGATCGTGCATCACCAATATGCTTGCTGTCATGGATAGTCTAACGAAAGCCTATGGTGATGGCCAGCTCTCACACGCTGTATTCATCGATTTTGCTAAAACCTTCGATAAGGTCCCCCATGCCCCTCTTCTTTATAAGCTGCAGACATACGGGATCACAGGCTCCATGTTGGCCGTCCTACGTAGCTTCCTTACCGATCGCACCTTTGTGGTTAAAGTCGGGAATGTTTTGTCTCAACCCTCCCCAGTAAAAACTGGGGTCCCCCAAGGGTCGGTCTTGGGTCCTCTTCTTTTCTTGATCTATATAAACGATCTACCGACAGCCCTTTTTGCGAACATTGCCATGTACGCAGATGATGTAACCCTCTGGAGTTCAAGCGTTGAAGACCTGCAAATTGCAGTTTATGAAAAAAAAGCTGGTCCGTGGATTGGAACTTTCCAGTTAATGATGACAAATGCGTGAGCATGTCTTTCGGCAGAGAGACTGGTCACACGTTTTCCATTAACAGAGCAACCACACTGCCAAGGGTTGACCGACACAAGGTGTTCGGTTTCTGGTTAGATTGTTACTTGTCCTTCTCTAGTCATCAACAACTTGCGAGCAAGTCTGCCTTTCGAGTCCTAAATATGATTCAAAGGTCCTTCCCGCGCATATCTAGGGATGATTTCCCTATAATTTTCGGCACGTATATCAGACCTCTGCTGGAGTACGGTAGTCAGATATTGCACTCTGGTCGTGTCCGAGACCATGAGATCCTAGAAAGAGTTCAGAGGGCCCCCACCAAGGCAGTAAGGGGTCTATCCCATCTACCTTATCCCGTCCGCCTCCCACTCCTCAACCTCTATCCCCTTGAAGACGCGTAAGAGGTGGTCTGCCTTTGATGTTCCACCTTCTTGAAACAGGTCAAAGCGATTGCTTCTTCTCCGTCTGTCCAGCCTTGTCTCTCCGTGGTCACAGCAG
>STRG.54674.1
GCCCAGATAGCCTTGTGGTTAAGGTGTTCGATTCACAATCGTTCACCCCGGGTTCGAGTCCCCGTGAGGGCTCGGTGGATGTGCACTGCTGATGATTTCCAACAAAGACGAAATAGCTGTTTTCAATGGTCACTTGAGAGTTCAAGCTGCATAATGAATCATATTATGCAAGCCTAATCTCCTACTACTCAATTGCAAATAGTAACTAGGCTCTGTTCGTGGCCTGATCACGGTCAATAGGTATGCTAAGAAAAACCGAATGTTGTCAAATATTTCTTCAACCCTAATTCATTATAAAAAAAGTAACTCCTGGTGTCCATGCTGTTGAAGTAGAGCCACAGGACTTGGGTCAACAGCAGATTTGGTGTCTGTGGATCTTTCATGCAGCGGTCTACCCAGTACCATGGCATCGAAGTCAATCATCCATACAGGTTAGTGTATCCGTATTGTTTCAGTTGTGTCAGCTGGTCGAGAAATACAGCATGGAAGAACTGTGTGCCGAAATCAACGTGGATGTTTTTTACTATCCCCGTCCGATGATTTTATAACCACCATGCTAACCACGAGCAACTTCGTGACGTGTTGCACGCACTAAGGTATCATTTGCCAGCTATTTCGCGTTACCCAAGGACAATATCTCGTACACCACCGTTGAGATGCAGATATCGGGTTCTCTTACGAATTGCACTTGAACATACTCAGGTCGCTCATTGAGAGACCTGAAAGACCAGTAGAATAATTATACCGAAGACTTCACAAGGTCAGCAACATGCGTTCCGAAATGAAGGGGAAGTTGCACTGGATGATATTTCCATTCCCGTTTGCGCCTTTATTCTGTGTTTTCACTCCTTTATGCAACCAAATTAAAATATCATCATGCTGTTGAAGTGCAGGCACAAGAGTTTAACCAACAGCAGATTTGGGGTCCAAGGATCTTTCAAGTGGTGGTCTACTCACTATCAGCTCATCGAGGTCGATCATCCGTGCAGGTTAGTATGTTCGTATCCTTTAAACTTTGACAGCTGGTCGAGAAGAAAACAGCTTGGAAGGGCCGTGTTTACCGAAATATACGTGGACGCTCTTTTACAGTCCTTATCTGATAGTTTTATAACCACGAGGCAACGTCGTGCGGTGTTGCACGCTCTGAACAGTCATTTGCCAGGTATTTCGCGTTACCCAAGGACAATATCTCGTACACCACGGTTGCAAGATGCAGCTATCGGTTTCCTTTATAAATCGTATTTGGGAAAAGCTCAGGACGTTCGTCAAGAGGCCCGCAAGACCAGCGGAATAACTATTCCGAAGAATTCACGAGATCAGCAGTGTGTTCCGAAACAACGGTATTGTTGCTCCAGGTGATATTTTAGTTTCCGTTCGTGCCATACGCATTCATCCCGTGTTCTGTGTGTTTTTTACTCCGCTATGTAACCAGATAAAATTATCATGCTCAACAAGAGCCCCGCGAAAATTGTAAATCGATCGATAATGTACTCTTCTAATGTTTTAACGCTTTAGGCAATTTTTTCACACGGTTTGCCGTCAAATCGTCTGTCCGTGGATGGCGTATTATTGGACACTCGCTGTACCCATTCACACCACTACTTGCCAATGTTTATCGCTTTCCAATAATTCCTACGACGCTGTTGTTCCAATTTTGCATACGGTCACCCAAATTTGTATTTTTCAAATTTACATTTCCAGATTACGTATTTGCCTTGGAGTGTGACAATAAACGACGGTCATTGGGCACGAAGTGGCATTAATCAGCTTCTGGTTCGGAAGTGCGCAACGAAAAGCCGTCCACAATAACAGACTCATTGTTGCCATTAGGGTTAATTCAATGAAATTCATTGTCTTCGACTAAAGCTCAGACGCTATCCGTCCCATCCGAAGAATCGTAGAAGAACCGGTGTTTGTCGTTAAAAGACATGAAGCGTTGGTTTATTAACGCTAGAAATCAGGGCGATGCAAGACGAGAACGCAGATCCGGCGACCACGTAACACAAGAACGATGAGCATCTTCCGAACATTCTAGATGAAGCGGTCCCCAAATTGCGAC
>STRG.52603.1
GTCGGCTGCATGATTCGGACATTGAATAAAGTCACCTTGCGGTTCGAGGAATCCCATTCTCAGAATTGTGGAGCACATATCTGCAGAAATCGGTTCCTGAATCTGAATTCTATATTTCAGCACGATAACACAGCCATTCAGAACTCAAACGTAGCCAAAAAGTGGTCACTGTTCCGTTGCATCAGTGACCCGGTGTAGTCAGCTGGCAGGCCTCGTCTCAATCAGGTTGATAACAATTGACGAATTATATCTCGTCGAATATATGAAAATGTCAAACATAGTTTGAACAACTAAACTCGTGTATGCATTCGAAGAGAATGGAATATTATCTGACAAAATATGATTCAGCCTCTGATGAGAAGCATGTCCAAAATGTGTGTTCAAGTCGTTGAATAATTTTCAGATCTGAATAGACCTTATGTTCAGCGATCAGAAATCCTGGTCAAGACTGATTACCACATTTCTACTAGAAATTTTACTCTGAATTGTTTTCCAATGGAACACAAGTTTGTCGACTGTGATTCAGTATTAACTTACAGAATAAGTCCCCTAATCTTCTCTTCTCTCGGATAACTTGGAGAAAGTATAAGTGCATCCACGAGTCCGAATCAGATGTGAGTAGAACACGTTTGTCGCCTGGTGTATCATTCGGGTTATATTCGATATGTAACAGAATCGTGACTTGTTGCTTGATTGTGCTATGTATCTACCTCACTACCTCTCCTTGAGGAAAGTCGGGGATGTTAACTCGAGACGTCAGTACTAAGATAGAATGTGAACACCAAATACGTTACAATGAATAAGGAGTTCACTCGTCTGAATGCAAAATATCTTTTCCGTCGCGATGAATGATTGCGATTTTTCGTCAGGGAAATGTATGATATGAAAACCTACACTGCATTCACAAACATGTAAAGAGAGAAAATTTTGTTTGTCACATCAAATCAATAAGTATTTATTGGAAATTCAGAATAATGTTTGACCATGTAACTGATGAGTGTTCTTGGTCGTTTCGTGAATTCGAATGGGTTACTTATCCGGAGAGATTACAAGACAAGTAGGAAATATCGATTTGAAAATAACCACAGCAAGCTCCTCAATGAGATGTTCACGTGATCAACTAATGGCAAACGTGTTCCTCATCGTTGGTGTAAAGATTTCAGTAGCTTGAATTGACTGTATGACTACGAGCATGGTATGAAAATTAGACTCAACGTGTCCTGTTTGAATGGAAATACTTTCCCCAAAACATTGTCACATGGGCGTGGAGTTCTTAGATGTTGACCTTCGATCGAGCACTTTTGTTACTTTATTCATGGTATCAGTGGATCTGCGCAAACACGTTCACGTAGAGTCTATACATCAAAGAATAGACTAACTTGTTGCGTTTGCTGAACTTTGAGCACCAAAAAGTGTCACAATCATTGTGTCACCGTTTCTAATCATACAACTCTCAAAGGAACACCCAAAAGAGCTCAGGTCCTCGTTTGGAATTTGCACATCTTAACTGTGGACGGTAATGTGTGCATATATGTGTACAGCGATAGAAATCGTAACAGTATAGCACAAAATCCGCACTGACCATCTTACTCAAGTCTTATCACGGATCGTCTCGAAAATATGAGAAATAGAAACTAATGGGACTGTTTCCGTCACCAATGCTAGAACCTTCGCTGAATGATTTCAAGCAATTCCAATTTAAGTCAAACGAATGTACACGACCGCATGAAGATGATCATATGTTGACACTAGAGAATATACAAATTGAATTGACGCAGCTCATTCAGGCGCTACTCAGAAAATACCTGAAGACAAAACAGAGGCAAACAAAAAGAAGACCAAAACAACAACATTGATCGAGTGATAGATAGGTAAGAATAAAACCACCAACGAATGTTCACGATTATCATGATCGTCATCGTCATTAGAAACATCATTTTTATCAACATCGTCACCAGCACCATCGAAATAATAAGCACCAAAATCATCACCATCATCATCGACAATATCCGAGTCATCATCATCATTACCATTATCACCATCGTCATCACCATCCTCAGTGTGAACATAGACATCATGATCATCATCATCAACCTCATCATCGACATCAACATCAAAATAATCAGTAACATCAATAAATAATTAGAATTTTAATCATGCGAATATTCTTCATCATCATCAATCACAACATCAGCATCATATTCATCATAAACATCATCATCATCAACATCATAAATATCATCATCATCATCATCATCATCATCATCGACATCATCAAAATTTAC
>STRG.4086.1
GTATGACGCGCGTTTCCGACCCGTATCTAGCACCTAAATGCGGAAAACGTGTGGTAAATGGTATAGAGTGCGAGATTTGCAAGAGATGGGCTCACCCAAGGTGTTCAGGGATAGCAAAGGACATCTGTGTCCTTTATAAACAGAACCCATGGGCTGAATGGGTCTGTGCCCCTTGCAAGGATGCGGCCAGTCTGGCCTTTAAACTGCAAGCCCAAGGGCAGGACCAACGCCCACCAAGTAGTACTTCAGTTGTAAGCCCCAAACCACCGCAAGCAGGTTGTAGTAAGCCGTTTTGCGGAAGTAGTATCAACACCCGAGAGGACAATCATCCGAGCGAATGGACCAGTTCCGAGAGCTTGCCAGGCGGCCGTTGCCTCAACTCCTTTGAAGCAGACCGACGAGGGCCAGTGGACGGAGCAGAACCCGAGAAAGGCAAGGCAGGTCAAAAAGGGCGACTGTAATATAGCGAAAGATGGGTTGGCTAGAGTGGATGACCCTGCTCTTCTGGTATTAGAAAACAAGGTGAAGTACCTGCAGAGGCAGGTCTTGTCCATGGGCAGGGTCTCAATCCACAGGCTTCTGATCCTAA
>STRG.52368.1
CAAAAATCAACACTTTATATAGCATGAGGCAAGGAATACACAGACACATGACGTTGTTACTGATTGCACAGCGTGGTGCGCAAATGCTACTGGTTAAGCCAGTTCAGTGTTCCATACGACTGATTGGTTGCGGGCTAGTGTGAAAGGAAAGCGGTATCTTGCCAATCGATGGTCGGTGTAGACAGTTACGTGTGATGGACTGATTGGTGCGTGGGCACATGCGTCATGATTGCACTGCTATGTAGAATATACGGGGTTGTCCTTAATAAGTGTTAACAAAGCACCTTGTCCGTGGATTGGAAGAATGCGGACTGCAGCGAAGCTGATGACGTGCTTTCAGAGGAATTTCCGACTCCTTGATAGTTTCGTACATCACATCAAGTAAATGCCTACCAAATTATTCGTTGAACCTCATCTTGTACGATTCAGGCACGAAAGCTGTTCCCCGATCCGCAGCTGGGAAACCACGGTATGTTTGGTCTTGAGATCCAGGGGGTTGGCAGCGTCCTTCAAATCATCTCTTCGTGTATATTCAATTACCCTACGCCGATCTTCTGCGCTGATGATACGGCCCGGTCTCTTCTTCGCACCCATACTACCGCTCTCTGTATTGTCAAGAAACGATGCGTACGGTGTCGTGAAACGCACGGCGAATATTATCACAAACGGTCGCGATGTGGTTATATCTCCCGACTTCATTCAAACGAAATATCAACCAATCGACAGAGTCTTCCAATGCAAAGATAAAATGGTAAAAACAGTTCTGCAAGCAAAAATCCGTAATGTAACAAACAGTGCTGTGTTTCGCATTTGTAGTCGCTGACACAGGTCAAAACTCGGTATAATGGATGACCAAAGGACTACTTCTTTTACGTTTATGTAAGTGGATGCATTGACATTATATATATATATATATATATATATATATATATATATATATATATATATATATATATATATATATATAATGTAACAAGGATCTTGTACAGACAACGTGCCAAAGAGACCATAGTATAGTAGGAAAACAATGTACGGAAAGAAAGAGGGTCGAAAAGTCTGAAAGGTTTTTCGCAATTTTTTTTTCCACATTATTTTTTCCTATTGTTTGTGGTTTTATATATGAGAGGAAGGATGGGGAGCAAGCACAACGGTCCATACAGCATTACCGCCACTGACTTTGGTTTCGGGCTATGTCCCCCAGCGTGCCTAACCAACCGTTTTCGGTGTCATTCTTGCTCTAACCTGGTGGGCGACAGGGCCCCACTGCGGCTAAACGGGAAGTCAGTTTTCTTAAACTTCTCCATGTCAACGGTTGTCCGCCACGCCGCCGTTTCCAATCCTGTCCAGAGAGCGCGGTGAGGCAAATGCTGGGCGAGTTTCCGCAAGACGTGACCTAACCACGAAGAAAAGCAATTACCCTGAGTGTTAACCAATCCAGCCCAAGTACTCTTTTCCACACTTCGTCATTACTGACGTGCTGCTGTCGCCACACTCGTGTGATTGACCGTAGACGCCAGTGGTCGAATACGGTCGACCGACGCAGGTCTTCTCCCTGGCCATGTTTCGCAACCATCGAGCGAACTGCAGCATTAAAGACTCTACCCTTTAGGGAGAGTCTTATGTTGTGACGACGCCACAGGTACCTTAGATTGGCAAAAGCCGAACGGGCCTTAGAGGTGGATAGCGGGTTCTCGTCTCCGACACCTCAACCAGTGGAAATGCAACTGCCTAGGTACAGAAAGCTGCTGTCAGTTTCCAAACGTTCCCCACGAAGTGAGAGTAGGAGAATCTACCTGTCAGTCTTGAAAAAGCATTTTGTACTTGGATAGAGTAAAGCGCACTCCGAACCCGATGACTTGAACGGCCAAGTGAATTAGGGCATCTTGGACGACTTGGGGGTCGTCCCCCAACAAGGCGACGTCGTCAGCAACTCTGCCATCCGGTAGAACTTCTACACCACCATTAAAAGCTATTTGGAGATCATCGATAAAGAACTTGAAAGAAAACGGGGAAAAAAGGCATCCTTGCCGAACGCAACTTGAGACGACAAATAACGGGGATAGTTGTCAATGGACCCTTACTCTGCCCGAGGTCTGCCGATATAGAGCTTTCAAAATGGAAACGCACTTCTTAGGCACGCTGTTCCTCAACAGGCAAGTCCATAATGCGGTCCTACCGACAGAGTCAAAGGCAGCCATTATGTCCACACACACAACGATAAAAATGATAAACGTGACGGCACTCAAGCGGAAGGCGAAGGGTTGAGGTTTGATCCGTGCAGCCGCGGCCGGGGCGGAACCCATTTCGTTCTTCACTACACTGGAGCTCGCGCAAGGGAGAAAGTCGGCAGAGGATAATGGACACTAGGAGTTTTGAAGCAACGGAGATCAAGCTAATTTCCCGATGATTAGAACACAATGTACGGCAACGGTTTTTAGCGATGGATACAATCATCGACTCTCCCCACGATGCTGGACCTTTTTCCTCCGTCGAAAACCTTGAGAACAGGGTTGTCAATTCTCTCACCAGAACCATCCCGCCATCTTTGGAAAGCGCAGGAGAAATACGATCTGATCCGCGTGCCTTGTGGCGCTCGAGAGCTTGCAGTTCCTTACGAATTTCCGCTCATTTCGTAAAAACCGACACCACTACTATCACTAAAACTGCAAGTCGTACGGACCGTGCCATATGGTTCGACGATACGAGAGCATCGTTTAAAGGTCTCCCGATGAATTTGAGGTCGTGTTTGATACCATTACCACGGTCAAGTGCGCAACACACAACTGTCACATCTTCCCATTTGTTCAGCAAGCTTGGCAACACCAATCCTCATTTGAAAAATAGTGTTCCAACTGTAACGGTATATCAGTACATTGTGTGAAATTCCCACGCAGTCTCCTTTTTTTACTTACGTGACTCTAATCAGCTCGTTACACGGCCCTTCCCAACCAGTCCAACCTACACGTTTTCCCTTCCTTTCACATGGTGAACCGGTTACCTTGCCTCGGTTCACCTACCGTCCTCCTACGTGTGTACCTATACAGCAGACCAATTTCCAATTGCGGTTAATCTAGGGGCCTACGACCTTCGGGTTTTGTGCATCACAGGTGCCTGACCTTGCTGTCATGCTTGCATCCGTTCTTTATTCGCTTTCTCACTCGCACCGCATGAATGACCTTTGTACTTTCATTCCACTCTGTAGATCACGCCACGCCTGCACGATGGTCTAGGTCAAGCTTGAGAGTGATTCTTCTGGTCCTTGTCTGATCCAATTTCATGGTCATACCTGTCCTTCCATCTCATGTACGCTTATCACTCTTTTCCTGATCAGTCAATTTTTCTTCCTACAAAAGATGGATTTCACCCTATCCCAATGACTCGGTCCCGTATTGCTCGGCATACGTTCCCCGAGAGACCGTTCCGACGATTTGAAGTATATTCCCAGACCTTTGCGACTGGATTGCCCCACAAATTGAAGCACCTTGTTTGTAATCCCAATGATCGCTCTCTGAAGTACACATAGCTCACCCACTCGCTTCGTTCGATTTGTGTTTCGGGTTCGTGTTCTACGAGTCACCCATTCATTGGACAGCGGTTCAGTTACACCAACATTTATTAGCAATACTCCGATTCTTTTGATCTGCCTGGCTCGCAGCGGCATAGCTGAAGGTTGTGCATCCAGGCTAAAAGACTGTGCATCGGAACTCAAGGAATGTGGGTCGCGGCTAAAGCATTTCGGGCTATGGCTAAAGCTTGATGAGAAAAGGTGTAGTTCATAACAACATTTGTGGCGGAATCGCTGGCAAACCTGTTCGAAACTCTTGTTCATTTAGTTCTTTTTTCTGTTTAATCTCGAATCTCACTGAAAGATAAGATATGACAACAGAATAACGACGAACATCAAGATAATGTAAGTTATTCGTCGCGCTAAA
>STRG.37167.1
CGATTAGCCACGTTCTGAAAGTGACTTATGCGGGCAATTAATCCAAATTGCTGCGCATGATGATATACTGAGAGATAAGCGCCTGTCCAACGATAGTGGCTGAGTCCAGAAAGTGACGTGCAGAGACTTACCGCCTGTTCCAAAAGACCAACGTCTACTTTGGGAGGAAATGAGTTTTGCTAAAACCTATCTGTTTCTCTTTCGCTGTATCTGCTGCACTTATAAAAGCTCTTAACACAGGGAACGGATCATTCGACACTGAAAATCCCGGACAGTAGAACCAGTGCTCCGGAGCTCGAGAGAAATATGAATTTTCAACAATCTCTCAGTTGTGATACCACATCAATGGATAGTACGGACACGTCGTTCGAAGAAACGCGTCGTCTCTCGTTTGTCAATCCATCAATATATTCACGATCTCGGACACCTAGATCGAAGATCACAGAGACTGTGGATATCCTTCCAGATGAGTTAAGACGTTGGCGCACTCGGGACATGCTGACCAACTTGATGCAAAATCTTCAATTCAGGATTACTGGACTAGATACCACGGAATCACCTAATGGAACTGGTGACTCACGTGAGGCGACATATCATGTACATATCCCAGATTATCATCATTTCTGGTCTCGTCAAACTGCGGAATTGGATTATGAAGAGCGATTGAGTTTGGGACGTGCATTTCAGTTAATTGTGTCCAATGAACTTGGTGAATTGTTCGATCTGGTACTGGACAGACCACGCATTGTGAATGCAAAAGAACCCAGTGGACGTACGTTACTCCTCCATGCTGCAGACAAGGGAAGTTATGAGATGACGCGAATATTGCTATCCAGAGGTGCAGGTTCGTTGATGTTTTGTATTTCCTTTTCACGTTCTAGTCCTAATGTCCGGTGTTGGTTAATCTTG
>STRG.9603.1
ACCGAAGCGATCATATGTCCACAGGCTCGCGGAATGCGACCGCGGTGAGGACCGGTTCAGGCCGAGGATTTTAGGATGTCACATCGACCGTTTGGCTATGGGCGCTGGGATAGCTATCTTTATGAGCGTGCCGGACCTCGAATGCCCGGGCAAGGTGAGAAGAAGTATCGCCATCCTGTAGTGCGCAGCTCGTCCACGGCAGTCCCGCACTACGCACAGGCCTCGCAGCTGTATCCAATGCGAACATCGAACGAGGGAGAAAATATCTACAAGTACAAACCAGGCTCTGGCTCCCTGGGCATATCCAGCGTTAGCTCACCCAGTTCAAGCAGTACCGGTGGACAACCTGTCTTCATTCCGGTCGTGCATTTGGGTGGATCCCGTGGATCTAGCGTCTCAGGTGACTCGAATCCAGGCACCCCAGTGCCCGAGAACAGCGATACCGGGGGCATACGGTCTCCGACGTTTCGAACATCCTCGGTTGTGACAACCCCAGGTCGTATAGGGGGACAACGGTCTACCACCAACGACCCGGAGGCTGAGGTAGATGCGTTGACCAATTTACTTATGCAAAGCATGGAAACACGTTCGTCCAGCTCCGGATTAGGGAGTCTTTCAGGTTCGGTCACGGTACCAGATGGTGCTACATCTTCACCTGTGGGCAGTCTACGACGTGGCAGTGGTCCCAGTACTTCAATCGGTCTGAACAGCCAGATTGGGCGACTTCAACAACACATTGGGTCCTCACTGAACGGAGGTCGAGGCAGTCCACTCACCACAAATAGCGGAACAATCCAGGCTGCTTCAACTACCGGCAGTTCATCCACTAACTCTCCCACCGGCTCTACCTCCAGTATCCATAATGCGGCTTCCGAACTTGGTGGTAGTGCCGGTTTGACAGGTACGGTGATCAGTGCAAACAGTATTCAGTCACCAAATACTTGTTTCCGTTGTCGTCGAGCTCTGATCCCGCCGGATGGGAGCACACTGAATCCAAGCGTCAGCACGGCTAACAACAGTTCGAATGTAGTTACATTAACCGGCGCCTTGTCTGTACGTTTGCACGTGGCTTGTTTCACTTGTTATCGCTGCGCTGCTCCGCTTCGCCCGGATGCATACTACCACAGCCTGAGACGTTTGCTCTGCCCTGCTTGTGTGCGTGACGGAGCAGTCGAGACGTGTTCCAATTGTCGTCGTCCGATTGGAGACCGAATTGTACACGCTTTGGGTTTACCGTATCATCCAAATTGTTTTGTGTGTGTGGTTTGTGCTGGTCGTCTTGACTCGCGCCCGTTCACAATCGATATACACGGTCGTCTGCATTGTTTGGATGATTTTCACCGACGTTATGCACCGCGTTGTGCTGTGTGTGCCCGTCCAATTGCTCCGGAACCGGGTAGTCAGGAAGCCCGACGCGTGGTCTCAGGTGATTCGAACTATCATCTGGAATGTTTCGGTGTTCAGACAATTTCCCAGCCTGGCGGATTAGGTTCAAAAAATGGAAAGTTAAGTGCCGGAGTAGTTGGTTGAATGCCACAAGTTTTTGCAGATGAATCCTATTCGGTCAGCGCTGACTTCGATTATGTCAAGATCGTCATCCATTCGTTACTTCCTTCTGTCCAATCCACTTTTTCGTACGTACATCTCTTGCATCTTTTTCCCCTATTTTTAAATTAACTTCTTTCTTGTCGCTGTGGCTTTGGTTTTTTCGTGTCAAATGTAACACACGTCTTCATTTCTCCTTCTGATTTTGCATTCTGACTGACCAACATGCATTGTGTTCTTTTTCCTCTGACGGTATTCGTTTGTCACCTGTCATTCGGCCCACGCTAAACTGACCTCATGACCCCCTGCCCCGCTCCACCATCGCCGACTGCACAACGAACAACAACGCTCATAACACATATCCACTCTGCAATAGAAATGCTCAGTGTACCCTGAGATGTGCGCGGTGCATTAAAGCTATGTTCTAACCAGCACAGGTTTTGTCTATATGTTTATGAACTTGATAATAGGTTGGCAATTGGCTTAAGCAAAACACGACGTGAAAAATACAAGTGGATTTTCCATTACGTAAGATT
>STRG.25863.3
CGACAGTTTTGTGTAGTTGAAGAAAATCATGACCAAGGAGTACGTCCGTACACAAGTCGGGGAGGACAGAGAGTTTACTATGATCGTAACGATGATCTTTATACAGGATAGAAGAGTGAAGATGACCACAGGAAAGACCATAAAAACGTAGGAGCCATCGCGACTCGCTGTGAGGGAATGATTGGGCAACGATTTATCAACAACAGATTTGGAGATATAACTCAGCGAACTGCCTGTGTCAATAAGAGCATGTACGGTGATGTTATTGACTTCTATGTTGATAACAGCATTGGAGAGACAGGTTGGAACAGTAACAATGGTGATAGAAAATAAGAGCGAATTGGTAGTCGAGGAAACATGTCGCTGGGATACTGTTGTCGCTTGAGACGAAGATCGACGTACTCGTTGGAAGTGTCCCTTTTTATCGTGAGATGTACACGGCGCTTCTCGGGCCGGACAATTTATGCTAGGGTGTCTAGGGAGACCACAAAGGTAACAGGAAGTTGCTGTTGTGAGAACAGGATTCTCGGCTGAAACAGAGTTAGCCTGCAGGTCGGAAGATATATTCTTGTCAGGTAGGGAATACGAAGATGAAGGGCCAAATGCATATACCATGGATTGCTTTTGAGCTAATTCTAATTGCCTTGCAATATCGTAAGTAAATTTGGGGTCTAAATTTTTCTCTTCCAACATTCTCTGACGGATATGATTCGACAACAATCCACGAATAAATGCATCGCGAATAAACTCCTCAGCACTGACAGATTTGAAATCACAGTCGGCAGGAAGAGTGTTCAGCTTCTAGAGAAACTAATCAAGAGACTGACCATGTTCTTGTCTTGTAATTGACAGTCATGTCGAGCGAAGACAGCATTTTTTGGTTGTACGTATGAACTTTCCAGAATAGTTATAGCCTTGTCGTAATCTTGACAATCCGCAATGTCTATGTAGATAGATGGAGTGATTAAGTTCGTCAGGGTGGCGAGTTTGTCAATGTGAAGTGAACCAACAGCAGTGAGAAAGTTATCAAAGGTTTTTTTCCGATAGATCCAGTTGTCCGAAGCGTCTGACGAGTGAGGATCAACGTCGAAACGATCAGGTCGGAGTATGTTCCATATCCAAACTGATTAAATTGTAACAAACGATTACCAACAAACACCCACAGGCGAAACGAATGAGAGAGTCGGAATGGCGGTTTATAGGCTTTAATCAGTTTGGAATCGAATCATACAGCTGAAATGGAATCATAGAACTTTTAGAAAAAAGTGGACAAAACGTGGGATGAAACGAAAGTATTTAGTTTACCACACGAAGGAAATATATAGTTGATCATAGTGTCCAGTTTGTTAGGCTGTAGATCATCGATGGAGGTCAGAAAGATGGAGATTGTTTCATACCAGTAAATCCATTGCCTAGAGGCATGAAGCGAACCAGGGTCGCCGTCGAATCGTTCAGAGCTCAGGATACGATCCACTAATTTTATCGAATAAATTGTTATAGTACACGATTGAAGCGGAGCGTCCGAGAGGAAGTGAGAAGATTGGAGGTCTAGGTGGCGGGCTTTATTTGACAAATAAATACGACATGAGAGCTGAAATTCACAGAGAGCATCTGATGAGTTTATGAAACAAAAAAAGGCGTAATAAATGCACAACTGATGAGACAAAGAGTAATTTGCTTAACGAGTGTATTTCAACAGTCGATCGCCAGGGAAAATAAAAGACGACACCGTTTTGTAGGCTTTAATTGACTATTCGTTGGAAACACTAACCAGGGGGTTAATGTTTATAAGAATAAGTCTTTCGGTACATCAGATGAGAAATATGGAAGTGCTTTAAAATCTATGGCGTTCTCCTCCACTTGGAAAACTTGGATAGAATAGTTCGATTGCTTCACGTTTGTTTGCTTGCAATCTGGTAAATATAGTGCATGCAGTGGTGTTGGAGACACGATAGTGGTTTTCGAATATATAGCTTATCGCGTGACTGTCAGTCCGATTAATGTAGAATCGTAGGTCAAACCTCTCTGCCCCGCAAGGAATACGGGCGGACTCTGTTGTTACTTTAGTAACGTATCAAACATGATTTCGGTATCTTTTCCCACTCGGTTTCCCTGCACCTCTTTATATGCATTGGAGAACTGTTGTGCTACCAGATCACACACAGTACACTAAGGTCTCAAACCAATTAAGACTGGATAACACAGATCGGATTGGCGATTTTACGCCACACAACACAGGGCACACCACACAATGTTACATAACACAAGACACGATGGCACACAACACAGAATATACACGTCCTCGTAGGGGCAGGATACACTTGACACAAATGACACCCACGGCAGAATTCGATTGGGTCTCCCTAGACCCGTATTCGCACAGCAGAACGACTCTCAAAAAAACAGATTTGAAAACGCGCTGCACAATTCAACAAGACTAGCCCGCTCGCTAGCTGGAGAGAAGATACGGACACCGAAACGGCCAAATGTCTATTAACGACCCGACAATACAGTGCAAAAAGTGCCCCCAATTCTATCGTTTATAAGGTACTCGGAGATAACCTTGTAAAATTGGGAATTCGGACCAATGGGAGGTGAGAAACATACAGAGGAACAACGGTAAAACGATAAAGGGAGCGAATTAGGAAATATCACAACTGGCAGAGGAAAAAAATTTAGACTTTTGACAAGAGTAAGAATGTTGCTTTCTCAGTAGTTTGACGTTTTTGAACAAAAATAATTTTCTTATTGAAATCTGTAATATTGAATTACGGGGGGAAATGGTAATTTTCCCCAACAAAGACTAGAGATTTGTGGTATTCCGAAGCTCGCATCTCCACTGAATGTGTACAGTGCGTCGTTTCAGATTGCGACACATTACGAAGTTTCCCCCATCTTTGGAATAAAAGCTAAATGTCTTATAGGAGCACTATTCTCTTGACCTCCGTGGAGTACCACTCGGACATAACTTGGATTACTGTCCAAAAGCTGTACTTCCTTTGTAAGCGGGCCGTAATTCGATGACCGATTTTTTTTGTCAAAGCGGGACAGTCGGCTGAGTAAGATTCCTGATTTGGCTCGTTTGTCGTGGCGAGACATGCGCTGGTGTGGAGTTTCATTGCTTACTTTTGATAGTAGAGATCTGTTGAAATGTAGGGCATCGAGGAGAACTTCCCTCCAACGACATTCGATCAACTTTCAAGACTTGTTTGTCAGTGTTATGAGTTGACATATTGTGCCATTTATGCATTCGATTTGACCATTTACTTGTAGACTGTAAGAAATGGTTCGACTGGTTGCAACTTTCATGCTATGGAGAGAGTTTCTGGGCTCTGCAGACAAGAAAATATCCCCGATCTGAATAGAATATGTCTGAGTCGTAAATCGGTGATTCGATTGTCTCGCGTGGTTATTCGTTAAAACTGTACCGTTGTTCCAAATCACGATGCATTCCACATCCAGCCCATGGCTCCAGGGATTGTCATCGCATGACTCAGCGTCTACCTCAGGCTACTCATCCATGATGGCTTTCAACTCGGTTTATCCTACCCTAAATCCTTCGCTTTCACTATCAACCGTCCCAACTCAGTCGGCCAACCCGGTCTCGTTTCCGGCGTCTGGTTCAGCACCTACCTCGAGTCCGTCTGTTTCAGGGTCGCGATCGGATATGACCTCGCTTCCACCAACGACGAACAGCTTGCTTCCACAACTGGATGCGATTAGTGGCGGCGGCTACTACGGATTTGATTCGGATACACTTTCTAGCAATTCCGTGCCGTCCACAAACCCATGGTATCCGATGCTCTCCTCTTTAAATCCTTCATTGACCCCGGGAGTTAGCGCTGCGTATCGGTCATCCAACACCAGCTCTACACACAGCGGATCT
>STRG.36007.1
GTATAACTTGTTAATCCAGTACCGTAGAAAATTCGCATCAATCTTTTTGTGGTTTTGGGATTCTTTTGAATTGGCTACGTGGAACTCTTATAGAAGACTTTTGAGAGCAGCTGGCGAACGTGTCTCCTATTGGGTCCAACAGCGAAATACCAACGTTATCCCCTCTATCGGATGAATAAGGAAGACGCCAGTCGGTTTACAGATGCAAGGTGTATTCTATTTATCGTGGCACCGAAACAGTACCTATACGAGAGATACACCAAACGAAAAACGAAACGAAACGCAACGGCCGTGCAAAAAGCGAACCGCGAACGTGTACAACCGGCAGACGACCGAAAGTGAGAGTGATTCAAAACGAGGTCGACGGAAACCTCGGAAAAGTCAGTCCAGTAAAACGTACGCAACCGGAAAACACTATGAGGTCGATGTCATACGTCAGAAAAGATCGTAGAAAAAAAGATCTAAAATGGTGCCCAGATAATAGTCATTTTCTCAGAAACCATCGAGATCACTACAGCAACCCCCACTAGAAGGCAAGGACAGTTTTTGAAAAATGTCAGGGAGGAGAAGGCATATAAACGACACTTGTGCGCGTGAATGCGCGCAAAATACACGGATGCAGCTGTGCTGTAATAAATCGACGGGTAAAATCTGTGGTATGCAGGAACCGTAGAATGATGGTCTAGCGTTAACCAGATTCGTTGCCAATGACATCGGTTGCGCGAATCGTCATCCAGGTGCGCCGCACCAATAACGTCCAGCGTCAGGTAACCGTTAACCCATATGATATCCGGAAGCTAAACCGGTAGGTTCGTCAATGGCAAGGAACGAGAGCGACAGGGCCGATCCAGAATGCAAACTTTGGTGCCAAAATTCTCCAGATTTCGTGGGACCAGCGAAGCGTACCATATGGCGAGGTTCCATGAAACGAAAAGGAACGAAAAACTGGTGTAGCAACCGCAATGGACTTGACTAGAATACAGTAATAACTAATGAAGTATGTTAAATCGTGTTGAAACGATAAACACGAAAGTTATTACTGCGAAGTGCGATGGTTAAGATCGTGTTTGACCAGGTCGCGAAAAAGTGCTGGGCAAACGATCTTCCGACCGGAACGTGAGACGGGAGCCTCATTCACGGACGGGTGCGTAGACGTGCTCTGCTGACTTGAACGTGAGACAGTATTCCCATTGGAGGACGTAGCAGGGCCAACAGACTGACGACTTGAAAGTGATATGATAGCCTCATTCAAAGTCGTAGCAGACAACGCTAACTGCAGACCTTGACGTGACACGGAAGTGCCTTCAACAGGTAGTGCAGGGTTAACATCGAATCTCATGTGAGCGGGCGACACGCTATCGTCAACGTACGCGGCTTTGAGACGATCGATGCTAACAGTATCGACGCTACGGTGTCGATCAACCTTGAAGATCTTATAGTGACAAGAAATCACGCGAAATGGACCTTCGTACGGCTGTTGTAATGGTTCCCGTACCGAATCAATACGAATGAATACATGCAAACAAATTTCGAGTTCGGTCGGAACAAAAACCTGTCGTCGCTGCATTCGAGTCTGCGCCGGAGCGAGGTTTTGCAGGTACGTAGACAAACGGTGAACGTAAGTCTGTACGGCAAGTGAGTCTGTACTCCGTGGCTTAAAGAATTCCCCGGGCAGTCCTAATGTCGTGCCGTAGACAAGTTCTGCGGCGGAACATTGGGTATCTGCCTTTATGCAAGTCCTGATACCAAGCAGAACTAGAAGTAACGTTTCGTACCGGTCGGAGCTCTCGTGTGCTTAAAGAGCCGCTTTGAGTTGGCGATGAAAACGTTCGACTAAACCATTCGATGCCGGATGGTACGCGGTCGTGCGAATGCGTTCCGTACCCAGCATGTGAATTAATGAAGAGGATAGTTCGGACTCAAATTGTTGCCCCCGATCGGTAGTGATTGTAGAAGGACAACCATACAAAGCTATCCATCGTTCTATCAGATGTCGGGCCACTGATTCGGCCGTGACGACAGAGATGGGAATAGCCTCGGGCCACCTCGTAAATCTATCGATGCACGGTAATAAATAGGTATACCCGTGTGATGGGGTCAATGGACCCAGAATGTCTACGCGGATATGATCGAAGCGAGCATCAGGCGTAGCAAAAGTACCGATT
>STRG.12958.2
GTTCGGCCTATCTATCGGGCGCGCATCTACGGACACAATATGAGCTCAGAGATGGTCATCCGTGTGGGTCAGTTCAATCCAGACTACATATCCAACGATGTGAAAAGAAAAACGTATTTCGTGGTGAACCTGATAATTACTGTTCTATGCGGACTAAGCACCGTAATGTCGTTTATCAGTATACTTGCTAAAGAAGCATGGATTTCCGAAGATTTCCAAACATCCGTACAAATCCAGGATCATTTTCGTAATGTCACATTGCTGGTCATTTTGGGCACCGTGTGCAGTTTGATTGGATTTGTGATCAGCGTGCTCAGAATTCGATCTCAAGCGGTCAAACAATCACGTCAGTGTAAAACGGCACAGTTTTTCAACCTCGTCATCAGTTTTGTCAGTTTGCTCAGTTCCGTCACTATTTGGGCTGATTTCATTCGACACACTCCGGTCGAAAAGTTGCATCTGTACCAAATCCCTAATCCCGCATCCAGAACAGTGTCGCAGATTCAGTTGAATGATACAAACCACGGTTTAAACTGGCCGATTCAGTCTCAGAGTGACAAACTCGCTGTTCGTCGAAACCCGTCTATGACTCGCCTGGCTTCGGGGCTTGTACACCGTCATTCACGTAGTCGTATTACCATGGGTTGGGCCTACTGGGTCTGCGTGACCGCAGTGATCTTGCTGTTCCTAGCCAGTCTAATGTATTTGATGCGCAAAGATTGTGAACCACAAAACGTGGACAGTGCAAATGAATTTCTCGCTTCAAATGTTCACAGTCCAAGCTTTGAACTGTAAATAATTACCTGTTATTTCAGAATATCTTGGTTTTTTTCTGAACGGGAAGGAAGAGGATT
>STRG.56622.1
CGAGAGTATCAGAGATGAAAAAACAAAGACAGCAACAGTTTGAATGGATCATTCTGATAACGGCTTGCGCGGCAGTTTTGAACCAGTTTCGAATCCGGGCTAGGCAGTGGTGCGCGGTGGAGATATCGAGAAAATCGTTAACGCAGTGCTAAGGAGGCATTATGAACGAGAATGATAGAAGCCAAGGAAACCGGGGGCCAACTAAGGTTCTGCAGATGGAGTGAATTTTGAACAAGAAGAAAAGGGGGGGGGAAATTGACGCATGCGAGGAGGATAGCGATCCATGAAGACAATGCAGACCCTGAATGACGGATTTACCGGAGTTCGATAAACGGAATGAGTTTTGAAGCAGGGGGACATGAGGCCAATTTCGTGAAAGTGAACTGGTGGATGTGGGAGAAACAGCAGTCCATAAAAAGGTGAGTTTAAATTCGGGGCCAGTAACATGTATTATTCAGAAATGAGAAAGCGCAACCGGAGCGTCCTCAAATAGTGGAGAGTCGGTTTTCAGCCGGCTACGGTTCGGAGGAAAGATAATCTGTGGTAAAGGATAATAAAGTGGGAAAATCTCCGCATGGACTTCAGCGTTATTATGCTGTTTCACTGACAAATATATATGTATGTGTTGAAGCATTTGCCTTCAGTGTTATTCAGCGTCACTTCTGGTAACGTACGACATCGAATGCGTAAGTTTCGTCTGGCAGGGCAAAGTATGTGTCGGTCAATCAGCCGAGTGTGGCTGTGTATTAGCGGCATGCGCGTGAACTGGAATTCGTGTTGGTTGCGTTAGAAAAGGCTGAACGATCTGATAAGCAATTAGGGGTATCTCCTGTTGTGTGGTTTGATTTCGGTCCCAGTTGCTATGGTAGGTTCCACTTGAGTCTCTGTCCGTGCGAGTCAAAGCGGCATCCTTGGTTGGCCAATTTGGCGACTGAGATAGTGGGAGACAACGAACCTGAGATAAAGAGAGATTGCGGTCTGGACGTGGTTCCAGCTGCGGGTTATGATAATATATGAAGACAATAAACAATGGATTGGCTAGGTCTATGTGAGTGGGGCATGGGTAAAATAGGCTCGCAGTGGATTTGAGCTATACTGCTGCAGGCCGACGAAGTTGCGTACACTGTCTTGGTAACTGTGTATGCATTTCAAAGTATTTATGATTTGCCCGTGAGCACGGCATCGCTGGGATACTAATAAAAGACCTAGGGCTTCACGGTTAAGAGTGGTTAGAAATGATAACCCTCAATGCCTTTTGCTTACGCAGAACGCAGTTTGGCAACGAGGCGATAAGCTAGGTTTGAAATAACAGACTGAGCGAGTAGGACTAACATACTGTTTGCGTGGCGCTACGCTGTTACTGTCTCTTTCGGTATAGTGGTTATTCTACACTGAGTAGTTTCTGAGGAGTCAAAGTAGAAGGAACTATTGGGGTGACAGTGGTGATACATCAGAGGTAATTGGTCACTTGCCTTGGAACATTGACGTGAGTTCATCTATGCTCTTCCTCGATAGTGTTATCGTACTGAGGTTAAGCTCCAATGTGAGCAAGGAAATCTGATGTGGATATGATTGCATGGTTATCGTGGTATCTTTTTCGCTGTTATCGTACTGCAAAGCAGGACTGCACCGATGTGAGGACTGGTTTTGGGAACCATGAGAGATGGTAATGAGGTGGGTCCGAATTTTCGTCAGGGAAGCAAACTCTAACGATCTACATTCGGTGCTCATGGTAGGCGGCACAAGGGCCAGCTTCAGGCAGGGAGGTAGCACGATACACAACTACTGGCATCCAGCACGTGGCGCTCCAAGAATGATCCACATTTTTTGGACGTTCTTATTATTTTTTTAATGGTTTTATCACAGTCAGGTATCTGACTGTCAGGGAAGGCGGAGCTGCTTTTGGTGGGCGACCACAGCTCCCACGCCCCGGCCGAAACATGGACGGCATATAACAAGCAGCGTTGGGAATAGGTCAACCACACCAGTCAACCCGTAGCGACACTACAACCCGGGGACATGGGTCACATGTGACAAGGCTGGTGTGTCTGGAAGACAAAACAGTGGGGTATTTTTTCTCTCACTTTTTTGTGCCAATCTCTCACATTTTGGTGTTCGTGTCTTATTGGTGGTCAACTCTGTGCAGGGAGACCATCACGGCCAGGAATATTTGCAGAAGTGCCGCACTAACGCTTGCCTTATCCGTGAGGTCAACACCCCCAGGCCGTTTACATGGGACAATAAATGCAGGGGGAGGTAGAGTCAACCACAGCCTGCGATTATTCGATGGGGTTTATGTTCAACAAAACGCCAGTCTGCACAAAGATGGGGTACAACTCGCAGCACTAACAACGTGATTCGTCGGTACGATCCACCGATGGTTAGTAGTTTTGCTGGCTAAGTATCAAATGTTGTATAGGCCTATCGTGGAGGATGCTAGAGTTCTGTGATAGGGACAGAATTTGAGCTGTGAATGTCTAATGGTGACTACTAGACGGAGGTTGAGAAGTCTGACAGGTGCTGCGTCTTGGGTTAGAGACAGAGGCAAAAACCTAATAAAAATCAGCACTGGAAATGTTTAAAGACTATCTTTCATGCTTCCAGTGGTATTTCATATATTCAAATATGACTTCTGAAGCACTGGCCTCAGTCATGAGAGTTATTATGTTTAGGCATTGTAAACTGGTAGGTTTACGCTTAGGTGATGGCAACTACATATATATACATATTTCAGGAGGAAGAA
>STRG.18898.4
CTGAACTGGACAACCGGGGGCATTCGTTGTGCGTGTACGGCGCTTCCATTAGGTCACTGCGGTTGTAGTAGGTGAGAAGCGGTGGGCGTGTCACACGTTCTTACGTGTAGCCGCGCACCACTATTAGAAATAGTGAGAAGCGATGTCCGTAAGTACTCGTAATGCAGTGACCACGAGACCGAAAAAGTGCCAAAATTTATTTGGTAAATATCAAATCGGTTGATTTTTGGTGAAATTCCAATGTCACTACGAGAAAACCATTTTTACCGCCTGTATGCACTGTGTTGCAAAGAAACAGAGGCACGCGTTTCGTATATCCTTGGATGAATAGGCGAAAACCTTATTGGATCCAAGAAACCGCTGATCCGAAGGATGATCAAGATCTAACACCAGAGAACCGTGAGCTCTTGCAACAAGAGCGTTTGCTCACTTCACGAGACCACAGTCCCATTTCGGCCGAACAGTGGAAGCAGACCAAATGGATTCCAGACGTAACACAGCGTTGTGGTCTGATCGCTATCAAGTTAGGCATGTACCCGTTGTGGACGAAAGAAGGGGAAAAGCTGGATTGTACAATTCTTCAGATTCCCGATAACCACGCTATCCGTTACATCCCTCCGTCGGAAATTCATAACTACTTGAGCCTACGCGACCCACGAGGTTATTGGTTGAATAATAAGCGAATTCCTTCTTGGATAACTCAGCGCCGTTGGGGTCTACAATTGGTCGGTGCAGTAAGCGCTGATCCAATTGAGTTCTCCGAGGCTTGGTGTAATTTGTTCAAAGCAGCTGGCGTGCCTCCGAAAAGAAAAATCTCGCGCTTTCTCGTCAGTCCTGATGCTGCTCTCAAACCAGGCACCCCTCTTGGAATTCACCACTTTCGTGTTGGAGATTACGTGGACATTACCGCCAGGACCATCAACCGCGGCTTTCAGGGGGTTATTGAACGTTGGGGCATGAGAGGTGGGCCCGCGGGGCACGGATCCACAAAATTCCATCGCCGAATGGGAAGTGCTGCTGGCGCAGGGCGCAAAATTGTTCGTGGCAAACGAATGCCCGGAGTTATGGGAAATCGATACCGTCATCTTCGTGGGTTGTTGATTGTCCGCATGAATCCCAAATTAGGTTTGCTCTATGTGGTCGGCCCCACTCCGGGACCGGTGCATTCCTATTGTTTGGTGCATGACTCGTGGTTGGTCAATCGACGTCGGGCGCTACTGCTTGACCCGCCGCCCGTTCCGACTTGGTTCCCTACAGGTCAAGATGAGGATGGGCTGTCTCCAGATCCGGATTTGTGGGATGATTTTGATCAGGACATCTATCATGAAATACTACACGGCAGTGATGTCGAATCGATATCTTACGCAGATGATTCACAAAAATGAAATAACCAATAAATAATGTACAGTTTCCAAC
>STRG.47122.3
CGTGTTCAGCTCTAGCGTAAGTCGTACTGGTGAGCAGTTACGTTTAAAATATTCCTGGCTCGTGCAAGAGTGCGATGGAAGAAGCCTACATTCTGCAGCCACAGAGGCCTACTGAACTACGAGGAACAACCGGCAACGCGAATCTGAGTGGTGGAGCCGAAGACCGTGGTCAGGTAAGGTAGGCTACAGTCAGGCTATAGCAAATTGTTTACGGTTTATTAACAAACAGAGTGGCCAGCGGTGATGCGGTTCGAACCGGTAGTGTACTGATTGTTTACCAGACACACGGAAATATTCATGTTAATACAAAAATGACGAATGGTGACTGCAGAGTAAGCCAATGCTAACGGAGGAGCGCTTAGTCAGAGAGTTATCAAGGATATTCAGAGTAAAACTGAAACAAGTGACACAGTCACAAATGCATAAATAATTAAGTTTTTGCATTTCTAGGCTGATTGTCCTTTGAACTCCACCTTACACTCACAAATCTCAGAACATCCGATCAACCGTACACTCTGGTTCATATCATCCGCCACGTGACATGTTTGGCACGTGCTTCCCCACCGGCAGACTGCTGCCCCAAGTGTGTCACGTGTCTGCTGAATTTGTGAATGCTCCGCGATACTCCGATTTCTCGAGAAAACTTTGAAAGCGCTGTGCTGAAAGTCAGGACAACGATCTGGACGCACAATTGGTCTCGACTACTTCCGTCCAATGCGAGCACATTGATAAGAGGAGCCTGGTGCAACAAACCCGACGAGAAACAGTATTGTAAGTTTTCCGTTGAATGCGGTGCACTGATTTCGAACGAGATGGCTTCGATTGTTATGAACTGTCTCATCATCGAAATCGGAGGAAGAACAGTTTTTGTTGTTACTGCTGTTGTTCTCGCCCTGACAGAAGTAATCCTTTTTCCGATTTATGCATATTGATCCTTACTCACAAGATCCTGATTGCCCTGTTTTGGATTCAGGTAGAGACCATCAGAGGTGACATCTTCAGAGTGCAATGCTGATGTTGTGCCCATACCAGTTTCAGAGTTCAAATCTCCAACCAAAGAAGTCCTACAGCGTGCACAATCATTTCTTTCGGCTTGGTAGAAACCCCTATTTGAGATGGGTCACAAATGGGAAGTCTATGAACTTGCCGGGGCATGCTGGTGTGTGTGTGTGTGTGTGTGTGTGTGTGTGTGTGTGTGTGACTGTATTTCTAAGTCGTCGGGTGACAAAATCTAGCAGTAATTTTTCGCTGATGTAGATGGCGGACTATAACTTTCGAAAGAATGAGAAGCTTCTGTGAGTTTCTCGTTTTTCACGAGAGAAACAATCTGTACACTTCTCAGTTTTCCAAGCTGTCATTCCTGGAAGGACAGAGTGAAGATCCATACGAGGATATTACAGTAAATAATTATGATGGAATGAATGCAAAATACTTCTATGGTATTACAATTGTGAGTTGAATTATGACTATGATAAACCAGAGATACCAGCTACTAAATTAAAATGATCGACTTGGGTGTTTCCCAGTTAAATAGAGATCTCATTTATTACAGAGACATTCGCATAACCCGATAACAAAAGATGCTTCCTTTTTACCTTGTTTGGCATGACTATTTTGTACAGTTGACATTTATTCGATAGATCAAATATAGCCCAGCTTATTGTGTTTTGATCGGTCTTTAATTTGTCGATGATACTCGTTTATTTATTCTACTGAAGTCATTTGTGTTAGTCGACGCGTTCCTTTCCAGCTTCCGATATACCTTTGCTCGGCACCGTCGTTATTCCAATTTGCGAGATGTCGGCTTCAACACCATTATTTGGCGGAATTTACCTTGGGACGGTGTGAGAAGTCGAATCAAAACTGCAAGTGGATTAAATAATTTCTTGGTTGAAATAATTCACAATGAGAACCACGTTCATTTTGTGACGAACGAAAACTTGCTTGTCCAGTGATTCACAATGGAATAGTTTGTATCACACTTAATTATCCTCAAGCCAGATCGGGATGGAAAAAGTTCAGTAAAACTAG
>STRG.19520.5
CGATGAGGAAAGCAAGCGACGGAAAACACTACCAGCTGACATTGATCTGTCGCCACCGCCGGTTCTGGAAGACATGTCCACCGCTACATCTCCGAAACGGAGTCAACTGGAGGCAACTGCTAATGTCAGCTTTCTTTGGTGTCCATTAGTCACCACGTACGTATTCATCTATTTTGATGGCATGTTCAGATCCCAAGTAACAACTCATTCCATTATACCGGCAACATCAACCCCTATTCGAGACACTCGGAGACACTTTGTACAATACGTGCATGTTTAGAATAGATTGTCACCTTTCCTATATTTAGGAAGACGGAAACAGTAACAAAGGTAAAAAATGCAACAGACCGAGTTTCGGAACACCTTACCAATGGAAAAACCTTGGTTGCTATGATGAATGATCTTACCACTCGGGTTGTGGAACTTCAGAAAACAATGGAGGACGTCAAGTCCAAACTGTGCAGATTTGAACATGTTGCCGGTGCATCCGTACAGTTCATGCATTGCGCTATTCCCGTGCGAAACGCATTGGAGTTCAAGAGGTTGAATGAAAAATTT
>STRG.15302.2
GAATGGTGCACTCCGAGTTTAACCAATCAGCACGAAGTTCCCATTGATCGGTCCGGGAAACTTTTCCCCATAACGGTGGTAGTTAAGTGTGCAAAACGTGTGGGCAGTAGCAAACGGCCTGACTCGTTTTCGTGGTAAGGACAACATTGTACGTTCGGTCGATCTCATTCCTGTGCTGTGTTTATCGATCGCGTTCACATGGCAGACTACTATGACTACTCATCGGACGAAGAGGTGATTGAATTTCGTCGACGAAACGATGAAGCTCGGAAAGCACGAGAAAGAGCTAGGAAACAGTTATTCGAAGAAATAGAAGCGGACGACGACATCGATACGAAGCGAGTTCGTCAGCTGGCTCGTGATGCAAACTCGCGCATAGCAGATGAGTATTCGGCAGTTCTGTCGAAGAATCAGGAGAGAGATCGACAAACTTTGGAATACATTGATGATTTATTGCACAAAACCGCAATGCCTTATGCAACTTTGCGCAAACACACCGCGCCCATAACACGATACTATCCACGTGAGGAATTGAGCACCGAGGAGAACATTCGGGACTCCAGTCACTCTGACTACCATGCCAATAATCAGAACACTGAGTATAGATTTCATATACCGTATTACACGACACGGCGCAAAACCAGTTCGGTATATTCGACCGATAGACCAGTTTCGAGTACGGTAATTTCGAGTGAACCAAAGGCGTCAGAGACGGCTAGACAACGCGTGCGTCGTATTGAGGCCCACTTGGATGGGATATTGGACTACGAATTACCAAGTGCTGAAAATTTCAAAAATATGCGTCACTCTCTGAGGGATATCAATGACAAAGTTGTCGCACACAAACTATTGCTGGATCGACGCTCCGATGTGAACTTGGATGAGGACAACCGCAAAGTGTCGGAACGCATTGATGAGAAGTACCGGGAACTGGAAGAAAGAATGCCCTGCCTAACCGTCTCGGATCGTACGAGAGCCAGAGAGCACAGTAGCCGTTTTGATCCCAATTTGATCCCGGGATATATCACCGGTTTGAGCATTACAAACTCGGAACAGAACGCCGAACTGCGTGGACGAATTCGCACTCTGCTTTGCCGCACTCGGCGCACGGCCGGATCGAATGAAGACCACACGAACGCTGCTCGCAGACGCAGGGGAGTCACGATAAAAGGATAGTGTGAGGACGACAAACTGTTAGTTCCTCCACGTTTCCCGCTATGAGGCTCCCAAACACGAACCTTGTCTACTCGGCCAACACAAGTCTCATCGGCAAAAGCTAGTCTTCACAATTTTCCTTATAAACATAAGAAAATCCCTATACTCATGCATATGCACTAAATCATTAGCCCAATTACAATGACCTGCCCTAACACCACTTCCCGTTTTGTTTGTTTCCATACGCAAGTGTCTAGACATTAAACTAGAAAAGCCGTTTAGGGCAACTCGTGTCAAAAACCAAAATAGAACAGTGTGACCCTTCCAATTTAATTTCGGTGATCACATTAGTAGGTAAAGGTGCACTTACCTAACGATAATAAAAGGGTACATGCGCGTGCAGGTACGTAGGACACAGGTAGGATGGACAGTTTCAGCGAAAGCTCGTTGTTTGCATATCTATCACATGAGAAATGAGACGATCAGCCGAACTGAGATAATTTGGTTTGCATTGCGTGGGGGACGTGATTTACTTAGGACGAGTTTTGTCTGATCGAAACTTAGAGTAAGCGGAAGATTTGTACTAAACAGACGGTCAGGGATTGTATTCGTCAGAAATAACATTGTTTGCAAAAATCGTGAGCTGTATTGAATGAAAGACTGATGCGAATGTCAAATCTACATCAAAGCGTATGCATGAAAGGGGTAGGGTTATAAGACCAAGATCTGCAGACGGAATATTATGTATGAGGGGACTGATCGAAACACGGGATTAATATTTACAAGAGGCAGACAAGTCGTAGCTGAGCACACATTTCAAGGGATGATGGAAGACCTTCGAAGACAATGGATGGACTGACAAGATTCAAAGCATCTAGGAACTCGGAGCTGACCGATTGTCCGACGAGGATGCGGCGACCGAAGGTGAGAAAGCGGCTGAAAGACCGGTCAACCATTTTCGACCGTGTGTTTGTGTCCCGGGATTTTGTTGTGCTTGTTTGGATTCGGATTTCTTTTTCTTCTTCTCCGCCTTGATACGATCGCGTTCTGTCTTAGCCAGCAATTTCTGCTGAGCGCGTTCCGCTTTCTTAAGCCGCTTATACTGAGACGGCTTGAATAGAGTAGACTTCAATCGATCATCCGTGCCGAAAAATCGCGGTAGGGTAGAAGCGGCACCGGGTCCAACCATGTGCGAGGGGGCAATCGGTGAAGAGGGGCTCTCGGGTTCGGTCGGATTGATA
>STRG.72402.1
GTTTCGTTCAGCTATTTGTTAGGCGGACCGTTTTTATTTTCTGCACTGTCCCGATTTTCGGAAAGTGACTGCCCATTGTTCTTGGTTTCTCACCTGACTTGAATGGTAAGGATGACAAAGTACTTACGCCCTTCAACCATGTGGCCATTTGGATTGTCAGTATACTTGGACTAACTGGAAATCTCGATGGGTTTATTTCAACTTATCGCATTCATATCGGATTTCCCGCAACTCGTCTCCTAATTCGACTTCAGTAAGTATGGGACACCATCGGAACTATCATTGTGGCCATCTACAGGGTCACATTTAATTTAAATATTCCACCGGAGATCTTGAATCCATTCGCTCTGATATTTATCATTAAGGATTCACGTGGGTGTATCTTTCAGAGACTTCATTCATACGTGAAAACAATTCGTCACTGGTGTTCTCGGTGCTTGTTTCAACTGTTCAATTGGTTAGATATGCACATATCATCCTATTGTTCCCGTTTACCTGTTCGTCATCTGTGGACAACACAATGATCATTTCTACTGATTCACTTTGTTCGACTACCACCTTTATAACATGCAACTGTGTGTTTCACTCCCACTGTGTTATGTATCAACTATTTGCGAATGTTTGCCAAAGTGTTCACATTTTGTATAACATAGCATTGTC
>STRG.2054.2
TCAATATTTTGCTCAGAAAGTGGTCCACCATTTAAACGCATAACCACACTACTATTTATTCATTTAGCACAGGAAGTTATAAGTATGTATGATACAGTCAACTCACACATGGAAAACGTTAAAAGATCATCGTAGTAAATGTTGAGTACAGTGAATATTTATTTGATAAATGTAAAACTCAGCAATTTATGGGCGTAGTACTGTGCTAGTTTTCGAAGCACAATAATTAGTCTTTTTCAAATTCCACTTGATTATCATCTGACATTTACTAGCGACTACTATTAGGCGAGGAAACAGACGTACACCGGTGACTGATACTTTATTACACTACACTACAAAATTTCGAGATAAAATGAGAGTGTTCCATTTTGAAAACCGAATTTGCTCGCGATCAAGATGTCCATATTATTGTGTTTGAAATCTTGTACAATCTTTGATCAGTGGCACTCACCAGCGAACCGTCCCCTTCGAATGTTCAAGAGAAAGATAACAGTGAGAAATCGAATAACCAAGAGTGGCGGATATATGACGATCCGGACCTGATCAACTTTGGTGCGAAAAAGCATTTGAAGGAAACGGATGTGCCGGTCGAGGCCAAATTGGCAACAGACAGTAAGTTGATAATTGCGCAAGTCCGTTCCTTAGATTAAGCTGGTTGACATTTTCTGACGAGTTTCCCTTCACATAGCTTTCACGATGACAGTGACGTTTGTGAATGCAGCTCTTGAGTAGGAACTGCGAATTGCTGAAGTCTCATATCTGCCGTTACTTCGTTTTCTGGTCGCTTTTGTCGCTAGACAACAGGAGAAGAAACATTCTCGAACATGAGTCTGAATGCATTCGTTGAGCGCGCCAGAATTTGAGACAAGCATTTCGACAAACTGCTTCGAAATTCCCATCACTGCATCATTTTATTCTAGTATCTTTCCAATGTCTGATCTTCAATGTTGATATAAAGGTGCACAAAATTCTCGGCAATCCACGGTGACTTATCAGAAGTTGAACATTGTTCCAAGACCGATTGAGATTCGGTTTGTATCGTATATAAGATGCTCCATTACACTTACTATTTCAAATGCTAACGGATTTGACAGTTATATTCAAGGA
>STRG.30672.1
ATTCTGAGAAGAAAGCTGTGCATTTCTTGATAGTCCTTGACAAAGTTCACCAGTGTTTTTCCCTGATGAATCCTTGAAGGCATTGATTCTGCGGCATTTTCTACCTGTGAATTCCGAAGCTGCTGAAAGAGGGAAATTTTATTCATTGATGCAAGGCACCAATCAGTCAACACGAGATTTTGCGTTGCTATTGCAAGCACAAGCCATCAAATGCAAATTTGGTGATCAACTCGAGGTGCAGTTACGAGAAGGAATAACTGCTGGTATCAACTGTCCTGAGTTGCAAAAAAGACTTCTTCTCTTTCAAGAATGTACTTTCCAATCCGCTCAACTTCTTTATGGGCAGCATCAAGACTTTTGTGGAGCTGTTAATAACGAGACCCCAGTTTTGTTCAGCCTGAAAAATCAGAAGTCTACTTCAAATCAGCTATGGAGACAAGTGAAGCACATTCCTCCAGGCAGTCCTTTCGGCCAAAATTTCCACTCCCAAACAGTTTTATAAGGGAAGCAGTGGAATACTTGCAATTCTGGTGGTCAGAAACATTCTCGATTGATCTTTTGATTTTGTAATGCGAAGTGTCATAACTGCGGTAAGGTGGGTCATATGTAATCCGTATGTAGAGGTAAAAAGACGTGCTTCATTGCGAGTCCGTTTGCAAACTGTCATTCACCTTCAGAATTTCAGTCTCTGGCTTTATCTGCTGTTAGTTCCGATAGCACTCGTCACATTACCCTCTCGTTTATTGTTAATCATTCTGTTCGGCATTCGTTCATAATGGGCACTGGAAGTGTTGATTCTTTTATTTCTCAGGTTTTCCATAAAATTATTCCTCCTTTACAGCTCTAATCCACATCTACTTCAGTTAAAGGTGTTACTTGTCACCCGTTACATGTGCTTGGTTCATGTAATTTGATTCTTACCGAAGAACA
>STRG.44061.1
CGCGGGTTTAAAAGACCGTTTCCGTACTCGGCTTACCGTTCATGATGCTTTATTCCGAGGATTCGTGCCAAACCACCCGCCTGTTCCATTCGCAAACTTAACCAATCCCCGAGATAAAACTCGCCCTTTTTATCACAGTTACCGATATATTTGCAAAAAGTCACATTTATTGTTGCCATACACTTCCGTCCCACAAAGTCCAAACAGTATATTTCACCGAGGAATATTTGTGTCCAGAGCACCCCAACAGTCGACGATTTTGTGGTAGTTCGCTCTCTTTATCAGTCCTTCTGTCCGCCACACGGCAGTAGCATTGCAATATCCTCACCTTGCAAAGATTCATGCCATCCCCCTATATTCACA
>STRG.71830.2
CGCGCATAACAAGTTACTGTCCTTAAGTCAGTGAAGTATTGCATTTTTTTCGATTACAGGAACACTTTGTTGGTTATCCACATACCCAACGCTGTACAACTACGCGTACTGTTATTACGTACCTTTCTTTCCCGCTTCTTGTGTTTATCCGTACAAAATCACACCCCAATAGAATCTGAATTGTGCACTTTCTGACCGTGTTTAGTAAGTAGTTTCAGCAGGTGAATCTGTACTGTTAATGTGGCAAAAACTGATTTCGTCGAATTTTTTTCACCAGTTTGTACATTTAATTCTTTCAGGTTCTCCGGATGATTGCGGCATTAGTACCTTATTTAGTAGCAACTTGTCAGTTCCAAGGGGAGGCATACGAGGTCGAGACATTTTCGGATACACATGATCAGTTGAAAATTGAAATTCGTCACTCTGGTTCCGGCGAGGAGTGGCACGTTCAGCTTACTGCTGCATATGTTGAAGAGTTGACAAGAAAAACGGGAAATTTTAAGCGCTTTGATACTTTTTGCGCAATGATTCAGTCTGCTCTATCCCAACGTTCCAGTGCTCTCAATTTGGATCTTGTTTCCTACGACGACTTAGAAGCGTTGCGTCAATCTAAGTTGAAGTCCCGCATTCTGAATGCAGCAAACTCTACAATTCCTCTGAAGAACAACCGATACTATATGATACTCTCATACGTGACAGAGTTCGATAAAATCCACTATCCTATCCCATTAACCTATGTCGGATGCTTGTCTCTAGAGGCTTGTCGTGAATTAATTAGAAAATTACGAACAAAATTGTACGGTGAGAAAGCGCATGTGACAAAACCTGTCGATTCGTTGTTAACCACGGATTCCCGTAATACGATACTTCAACTTCAAACTCAGAATAAAGCCTTGATGCAAGAACTTGAAATGCTTCGCAGCCAGGTTGATGTCTACGAAAGATCTAAGATGAATGGATTTGGAAACGAATTCCGTGAGTTTGGAGTCCCTGAAGAGCTTCGTGTGCTGGTGAATAACCTTGAAACAGAACTCTTAAATGAAAAGAGCAAGAACTCGCGCCAAATTATTGAATATCGTCGAGAAGTTGCTCGCCTTCAGGCCGAATTGAGTTCTTCTAATGCCTGCCAGCGGAATATGAGCAGGCGCATCGAGCAGTTAACAAACGAGTTGGCTGTTTTCAAGAGGCGGCGTCCTCCATGTCAACAAGAAACGCGTCCGTTCGCTCTGGGTATTCGATCAGTCAGTGCAGGTTTGCCGCATTCTACACCGCACATGCTACCGCCAAAGAACAACTACGACAGATCACATCAAACTGGTCACCTCAGTCGTCGGGACTCACAACTTCGAGGTGGCTCGCTGGATCTTGCTCAGATGACTCGTAACAACAATGCAGTCCATCCAGACTCCATCAGAGCCTCGCCGAGCTTTGTTCCAAAGGGTTTCTCGCAGCCCGTTCGCCGTGCGGGGAGTGCCAGTCCTCATCTTTATCGTCCAACTGCTACCCCATTATGTGAAAGTATTCGCTACAGGCTGAACAGCATCTCCCGAAGTAGGGAACCTTCACCCCTCTCATTCAAAGCCTCCAGATCTCCTCTTTCACGCTCACGGAGTTGTTCAGAAGATCGAACTGCGCATGGTTATGAAAAATCAACGCATCGCTTTGACCCTACGGCTTACGTACGAGAGCGCCAACAGCAAAAACAGGAACGTGAGATGAAACGCCGGGCTGAACGTCAAGCACAGTTGTCTGCCAATACTTTGGCTCATGGTCATACCAATTTGGACCCGTGGCGCTCTCGTTATACTCCGTCACGTTTGTCCCATGACACCCGAGCGTCATCTATGGGTCGATCGCCGGGTGTCATGGCCGTTCGGCACTCCGATTTTTCATCACCTGCTCTTTCATCTTCGTGTGACTCACTTGCTTCTCGCTCCGCTCGCCCATCCCGGGAACGAAACCGCAGTTCATCTCATCAGAGCGGCAGTCTACGAGGTGCACCCGGTGGGTACTGTCCTCGGTTAATGCGCCAAACGGTACGCAGTCCTAATTTGCAAGCTAGTAGCCCGGACGACTCCATCTTCACTCCATCCCAACGTCATAAACGAGGTTC
>STRG.10400.1
ATCAAGCCTCAAAGGTATTTAAAGTTGTCAATCGACCCAAGCTGATCATCGCAGCGGGTGATTGTAGGCGTAGGCTCCTGCCATTCTTGCAAAAACACTTAGCACTTGGAAGGTACAAAATGCATACCATATCTGGATATCTCAATCACTAGTCGGTCAATAGAGTGTTGTATTGTCTGTGGATTATCACTCACCAAGGAGATATTATAGGCCTATTCCAAGTCAACTCTCTGTTCCCTGGAAGGAGTTCAAATTCACCTTTTGGAAGACCAGATAAGGCCTTCCGTACAACATCCTCTACGGTAAAGTTGAAGAGAAATGGGGATGTAGCGCAATTCTGTTGCACTCCACTGGAAACGACAGAAGGGAGAGAAAGCTGGCAGCAAGCCCTTACTTGACCATAGGTGTGATGATACATCTCTGAGGATTGGTTGATGTTACTCTGGTACTCCACTTCCCAACAAACAGTTTTATAGTGCCGTCCTATCGACAGAGTCGAAGACCGTGAGAAAGTCCACGAATACGATGACTGTCGATCTTTGGAAAGTATGACGGGGCTCTAGCATTTGTCGGAGGTTAACGATTTTATCTGTACATCCAAGATCGATGCGAAACCTAGCTTGCTCCCCGCGAATCTGCTCTCTATACGTTTGGCACAACCTGCTAAATATGAGAGACGCAAGCATCTACGACTCTATTGGGATGAGGTTTGCATCCCCATGGTTAGAGCAGCCACTGCGGGACAACAATCAATTCCCTCTCACAAGGGGGGAATCTGCTCGGAATCCCAAACTTTCGAGAACAAAACATGAAGTTCTCTGACAAGCTACACCACACCATCATTAAAATGGTCTATGGGAGGACCACCGAAGACCGGGAGCTTTTTGACGTCCTAAGGTCTAATGGATCTCACTTGTTGAATTGTCATGCAATAACCGCCAGATATGCCAGTAAATACTTACCGGTTACGTTTAATCCAATTGTAAATAACTAAATCCAATCATGCACTATCACGAAACCCAGGGATATTGTGACATTCACTTTTGTCTACCTGCTGCTCTCATCAATGAAATGAATAATTCACCTGACATATTCAGTGGCATCCACACTATTGATCCGCAGGACGAATTTGGTGTTATTTTGTTAGTAGTGCCAATCCTTCTGTTGTTTTAACCAACCACCATTAATCTGTAAAGCACAACTGTTGTCCACACTGAAAAGGCACATAAGTCTAGCCGGGACACACCTTTACAACTTGTTCGTCTAGTTAGAAACCAAAACACGCTGAGCAACCAGGCAGAGTTCCAGCTAATGGGTGTTACTTTTATTCATCCTCGCTTAATCTTGATGACGAATGAAAACGGTTTGTTCACTTGGTTTACAAAATAATAAAGTTCCGCAATACATTGTAAAACCGGCTCTCAACCAGGGAAAATCCGCGGTACTATCTTCCTGTAACACACGGTCGGGAGGCGGAATTCACTCCGTCCAACTCTCTACCCGTGTACCCATGTTTACAGTGACAGACCGGATTCAATTTTTTCTAATAATTTCCCAATTTTTCCCAAGCTGAAATTTACACAGATATGTGTATTTGACTGCGTGTGAAACCTTATTATTGGTTTCACCGGTTGACTCATCTGGTCAAACTCAGAAACAACCGGATTCGAATTTCATCCGTGCTGAGATCTTTGCCGTCAGTTAACTCACCTTACAGCATCGCTGGAACATATAGTGCCTAGTTCGTGGCTGGAAGAGTCCCGCTAAGGAATGTTGCAGTAGATAAACAGTGTTCTTCCGGTAGATTGAGCTTATGGATAACCTGAGCTAGTTCAAATTAATACTTGTCACTGAAACTCATCAATAACTATCGGGTTTCTAACAGATCTCAAAAATACCCAAGTGGCCAAATACCAGTATGACCCATAGAGCTAATTAGGTCAGTTGTCTAGAAAGTCACTATAACAAAACGTTTACATGAAAAATCTCGGCTATAAATGATCCCTAATATGGATATTTACATAAATGGTAATTAATCAAGTCGCTTACAAAGCATTTTGAGTTGACTTATTCTCCCTTATTCAATCAAGTGTTTCCATCCTGTGCTGAAGACTGAGTTGGTCCTAGCAACTCCTTTCATCATGTTTAACGGTTTCCTTTCCAGTATGATTCACTTTATTTTCTTATTGGTTGTGAATCATTTTAATAGCTCAATGACTACTTCCAGAAGCACATTACCAAGGCAAGGCTAACGTAGCTGGGGGTGGTGATGGTAAATTGTCAGTGCCTCCACGTACCCCAGTAGTCTTTGACTGTTCGAGACGTAACTGACGATGAGAGCAGTGCTCAGATTGACACAGTGCTTTGTCTCCTACAGGTATTGAGTAGTGGATGACACGAATGTTCTACGTGCGCTCGATGACGTCATCCATTGTGCCTGCCCGCTTATTGCTCTTTGTAACCAAGCCAGAATGCGTTCAACCACCCTGTTACGCAGTTGTCTCTCCGTTCTGTGAATGTAGGGGGCTGCGCATCCACACTTAAATTTGTAAATGCCATTGGACTTGACGTGGAGAGGTGGTGGTTGTTTCATGGTGTGCGCTCAATTAACGATTTATAAATGATCACTTTGACTACAGTATGCACTAGTGAAGATGCAGCAAAAAGCTCCGGAATACATCGTGCAACCCAGTTCTATCTACTACTTTGTTCAAATTTGTGTCGGGAAAGATGTTTCCAATTTCTCAAAAGGGGCACTTTTACAGAAAACCAAAAGGATTGCATTGTGCACTAGGAGTGTCAAATCCTGCTCTACTAATTTTCTGTATCTTTCCCAATCCTCGCGTTTCAGATGTGGCAAGGCCGGTGATCAATGAACAGTTCGAAGAACAGTCAAAGACCGTGCACGATTTTCTACGAGGAAGCGTCTGAAAGGTCTGAATGTTGACCACTTGTGCACTGAGCAGTCCAATACAATTTATTCCGCCCAGAGTTCTTTTTGGATGGCTTCAGGAGTACTGAGCATCACTGTGTGTCTATCCACTTGACCTATGAGAACTATTTCTCGCCAGTGGACTTACTATGGGCTATCAGTCTGTGCTACTCAGTGAACCACCAAAAAAATCATTACATAAGTAAACACGGAGACATTTTT
>STRG.41248.1
ATAAATGAGCTCGAGCCATATGTCTCTCTCTTTAGAATGGAGGAAAATGTGGTTTAGTGTTTACCACTTTTCTGTGTTTACAACGGACAGCTAACTCCCAAGTTCAAGCCACTTATATATATTTGCTGTGGGCGATTTATATTCCACTCTGCCCAATGCACCCATCTACACCATCACATTTAAATGTATTCGTGTTTGCATTAATTCTTCCAGTATTGTTGTTCCCATTTTACATAAATTTTTGAAAAAAATGTCACATAACGCTCTGTGCTTCCCGTGCCACTTTTTT
>STRG.38782.1
CCATGTCTGCTCGTGCCAGGAAACAAAAGTCAGCTGAAACAGAGAAAAGCGAAGGGAGTCCACAGTCCACATCGAAGTCTACAATTACCATAGAGCGCAGCAGAGTCTCTTCTGGAACACCACGACAAAGCCTTTCCAGGGCTGAACGCTCGCACAGTCCCCTGAGCATCAGTCGTAACGAGGAAAAGGATGAACTGGCACATTTGAACGACCGACTCGCGGGTTATATCGACTACGTCCGCAAATTGGAGCTTGATAAAGAGCGTCTTACTAGGCGTATACACTCGGTCACCGAGGAACGAATGAGCAAGGTCGAGGAAGCACGCAAGACTTATGAAGATGAAATCCAAGCTCTCCGCAATTTAGTGGACGACTTAGCAAAGCAAAAGACGAAGGCGGAGTTGGATGCTAAGCAAGCTAGAGACGATGCTAATGAAGCGAGGTCCAAATTAAATAAACGCGATCAAGAGATCCGGACTTTACATCGGCGAATTGAGAATTTAGAAAAAGAACTGGCAAACTTCAAACAAGACCACGACCGATATGCGCCTCTTCTCTCCGACTATCATGCTCTGGAGAAAAGGTTTGATGAAGTGCAGCGCGATCTGGAGGCTGAAACTTTGCTGCGCACGGATCTTGAGAACAAAGTATTGGGCTTAAAGGAACAGCTAGATTTCCGCACACGTTTATTCGATGAAGAACGTGAGAAGATGGTCCAAAAAACAATGTACATTGAAGAAGAGGTGGAAGGTCGTAAACAAGCTGAGTACGAAAATCGTCTTGCTGACGAACTACGTGCCATTCGTGATCAGACGGCCACCGAACTGGAGGACTACAAAGTCCAGATCGAGGAAACGTTCGAAAGCAAGTTGGGCCACTTGCGATCGTCGGCTGATCAATCGGCTGACGATGCTCATCGTCAACGTAGCGAACTGCTTATTGCTCGTAAGCGTGCAGACGACCTAGCCCACGACCTGTCCAAGAAGATTGCTGAGCTGGACCTTTTGCAACGTCGCGTGGATGAGTTACAACGTCAGTTGGAACAAGAACGTCAAGACCATGATGCTCAGTTAAGTATGCAACGGGAAGAAGTTCGGCGTTTAAAAGACGAACTGGAGGAGAGTTTCCGCGAATTCACCCAACTGATGAACACAAAGATTGCGTTAGATCAAGAAATTCTGATGTACAGAAAAATGCTTGAAGGCGAAGAGAGCAGGCTCAATATTCAACCACAGGTCCGCGATTCACCATTCAACATTACAGGCGGGAAACGGAAGCGCATGGATGAGGATTTTGATGGTGAGGAGGCTGTTCTAACGGGATCTTCCTATACTCCGGCAAAAGCTCGGTATGCATATCGAGTTTCGTCAACCACTAGTGGCCCGGTAGAATTCTATAAGGAACAAGACACTCAAGGCAAATGGGTCAAGTTGATCAACACATCGAACGAGGACGTCAGCATTGGTGGTTGGGAACTTGTGCATGAGGTAGATGGAAAGGAAACTCGCTTCAAGTTCCATCGCTCTTTGGCTGTCAAACCGGGCACAACATGCACAATCTGGAGTGGTGACACCGACACCACTCACAACCCACCGGCCGACATTGTGATGAAAAATAAATCCTTCAATGCTGGTTCAGAAGCAATAATCTCTCTGCTTGATGGAGACGGCTTGGAACAAGCAAAATGCACGGTCAAACGTGAACGCGTCCGCACCGGTGGTGTTAGCTTCAATCGACGACCGGGATACAGAGCGCAGTCAGATGAGAAATGTATGCTTATGTGAATGGAAGAAGCTTCTGGCGAAGAGCTGTGGCCCATGCATTACTTTAATAATAGTCCAAGGTATTGTTCCTCATACGCATAAATATTCAGCACTTTTCTTTAAATTTGCTGTTTCAAAACTAGCATGTCAGCGTTATTTTTTCATATCGGGCGCCACTCCTCCACGCATTCGGTCTTGTTTGCGCCTTCAACTCCTCTGAAATGTGCAAACATTATTTTATTATTGTTCATACTGTCTTCGACTGCAAAGGCAAAAACCACTATAACTATCCCGGATGCACACTGACCCGTTGGCGATTGTAAACGTGTATTAAATCAATTTTGCAATCTTACCTGTGTTCCTACCCGTATTAGGTGTATTTTCCCTCTCACGTCAAATCTTTCCCAGTACCCCCACTTCCGCCTGTACCCCACCTCCAGCTCGTTCTTTTATCTACTCTTGTTTAGTATCTCGAGATATCCGATCGACCGACTCTCCTCTCTTTATCGACCCACTGCTTTTTGTGTATGATGTTCCATCTCTGTAAGTTATACAATATAATTGTGTAATTAATCGCACTCTGCTC
>STRG.36955.6
ATCCACCTGGTGAGATGTAACTGCCCAGGTAACAAAACTTATCCACTTTAGCTAGAGCTTCCCCCGCCAAGAAGAGGTTTGGTGTTGAGCCAACCCAGTCCTGCAGCAGCACATTACACTTAGAAGGTGCAAAACGCATCCCAAACATTCCTACACTTGTTGAAGCTATCTAAACGTGCTTGCAACTTACCTGAATCTTCACTCAAAAGAACAGTATCGTCCTCATATTACGTGTCAGAAAGTTTACTGCCTGAGCAAAGATCGATGCTGCTATTTGTTATGACATAACTGTTAGGAGGCACAGAACACCCGATCACTGAGTAGGTCTTTTTATGAATGAACATGAACGTGACATACAGGCACGTCTAACGAAATAGATCGATAATAGGAAATCGAAACAAAGTGAGCGATTGAGTCTTCGCGAATGACCGGACAATACGAACACTGTTTCGTGTGAGCGTACGCGTACGCGGGCTTGTGTGTGTGTGTGTGGTGTAGGTGTGTATGCATGCGCACAGCGTCAGCTGACAGTCCGTTCACCTCCTCCCGCAAATGGAGGTCGACTCGTAAGACTTTTTATAGGGATCAATGGAAAGTCTTTTAATAGGGGACCGGGACCGCATTGAATATCGCCGCTCGTTAAAACAGTCAGAACTTGGTGGCCTTGGTAATGCCGTTTTCTTCTCTGTCACTGGTAATGCAAAGGTATCCAAAAGCGCATGTAGTGGAATTTCTACCCCGCTCTTCTCATCTACTGCTGCCGCACTGTAACGATTCCTGATGTGGTTGACATGTCGTTTGGCTGTTCCATTGTCTAACCGAACACGATATATCACATTACCCAGTCGGCTAACAATTACTCCCGGCATGCATTGTCTTGAAGGGTGACGAAAATCGAGAACATAAACACGATCCCCCTTGCTGAAGCTGCGTGGCCTTGCACCGTGATATCTGTTGAAGCGCCTTTCCATGTGTTCGTTTCGAAAACTTGGTGTGACCGTGGGGTACATGGCATCTAACTGTGTTCTCATGCGTCTGCCAAGGAAGGCTTCTTCTGGCGAGGCATTGTTTTGGACTGATGCGTTAAGAGTTGAGCGATACGTCATCAGGAAGTTGTCAAGTATCTTTTGTATGCTTCCTTCCCCTTGCAACTTTTTGAAAGCCCGTTCCAGTGTGTCTACAAAGCGTTCCACTTGACCGTTTGATTGAGGGTGATAAACTGAACTCCGTACGTGCTCAATTTTCATGGATTGACAGAAATTAGTGAACTAGATGGAGGTAAACTGGGCCCCGTTATTCGTAACTAGGGTTTCGGGGATCCCAAATTGAGCGAAAAGGCGTCTCAAGATGACAACGGTGCTTGAAGAAGAGATCGTTTTCATAGAAAATATTTCTGGCCATTTCGAGTAGGCATCAGCTATTATTATGAACTGTTGTTGATTCATGGAACCTGCAAAGTCGATACGAACCCGTTTCCAAGGTCCTGTAGGTAACGGCCAAGAGTGTAGTGGAACCTTGATAAGCGCCTTAGCAGCAATTGAACAATCTTCACAACATCTAATGTACTCTTCAATCTGCTTGTCAATGTTGGGCCAGTAAGCATAACTTCGAGCTAGTGCTTTCATACGTGTGATACCCGGATGACCACTATGCAATTGCCTCAGCACTCTGGTTTGTAGCGTCTTAGGGATCACTATGCGTTCAGACAACATTAGGCATCCGTCTACTACCGTGAGTGCATCTTTCCAACGATAAAATTGCATGATGTAATGATCGGTGATACTTTGAGGCCAGCCAGTTTTCAGAAAATGAGTTATTCGCTGAAGATCAAGGTCTGATTCAGTTTCGCTTTGTATCATAGTGAACGTGACAGGCAGATTACGGGTTGACTCAAGAAACACCTGCTTGACTTCAGAATCAACTTCAACTGAGGATATTACCAAGTCTTCACCAGGTTGACTAGTTGAATTCCTTTGTGTTAGGCGAGATAACGCGTCAGCATGTCCGAAACTGTCTGTGCGGATGTACTTAATCACAAAGTCAACCAAGTAGTACCGTTGCCCATCGTTGTAGTCGGTTTGCGGTATGAAGAGGAATGCCTTTTTTGTACCAAAGATGGCTAATAGTGATTTGTGATCAGTACACAAGGTAAAACGTCTACCATGAAGAAATTTATGGAATTTTTGAACTGCGAATACCAACGCCAGGCCTTCTTTCTCTATCCGACTGTGATTTCGTTCGGCGTTTATGAGCGCCCGACAGGCGTGGGACACCGCCTTCTGTGAGCCATCTGGAAATCTATGGATGAGCACTACTCCAATGCCGTATTCGGAGGCGTCTGCAGCGACGATTATGGGTAAACAGGGATCATAGTGAGTCAGCATCAGAGTGGATGTCAACAGCCGCGTCATTTCATCAAAGGATGCTTGACAGTCTTTTGACCATCGCCATTCGGAATCCCGTTTCAATAAGGCGTTCAATGGGGCTCTAATATTGTGCATGTTTAGGATAAAATTATTGTAATAGTTTACAAGGCCGAGGAGGGATTGCAGTTCCACTTTGTTTTTGAGTGCAGGCATTTGGTTAATAGGTGCCACCTTGGAGGGGTCTGGGCGTCTTCCGTATTTATCAATGATAAAGATGAGAAGTTGTATGTTTGAGAGAGAAAAAAATGAGCATTTCGCGATACGTAACTTGAATCCGTAAAGTCGGATTTTATGTAATACTTCGTTCAAATGTTGCACATGTTCAGCTCTAGACTCACTAACAATGACAATATCACCCATGTAAGCCAGTGCGAATGGAAGGTCAGTCAGCATTGTGTCAATGATTTACTGGAATATGGCCGGAGTGCACTTTACTCCGAATGGCAGTCTATTGTATTGATACAAACCGCGGTGGGTGTTAACAGTCAGCAACTCTTTGCATGCATTATCCACTTCAACCTGAAGGTAGGCATTAGATAAATCGATTTTTGAGAATATTTTACCTCCGCTTAGTTTGGAAAACAAATCTTCCGGGGTCGGTAGCGGATACTGATGTGTTTCTAGGCAATCATTAAGTCCAGTAGAGAAATCGGCACTTATGCGAACCGAACCATCTGCCTTCTTAACCACCACAATTGGTGCGGCCCAAGCGGAATAATTAACTTGTGTAAGTACTCTTGCTGTCTGCAGTCTTTCGAGTTCCTGATCTATTGGTTTCAAAGCGGCATATGGAACAGGCCGTTTTGGGAGAAAGACTGGTTTAGACCCGGGTTTTAGGTAAAGGATCGCTTTAGCCTTGGTGCACAATCCCAAGCCTGGCTGAAATATTTCGGCCTGCTTCTCCTGAATATCCCCAACTGTTGGAGTGTTGGTAATGTCTGCAACGTCGTATACGTCTGGTGAGTGTGAGCGTGACAGTGAAGTCGGGTTATTTGAGTCAAATGGAACTGAAATATACATCCCATAACTGAAGCTTATTAATCCAGTCAATACCGAGAAGATTTAAATTATCAGCGATTGAAATATAACAAATGCCATTACCATAGTGGTCACGAAAATGAAACTCACATTCTAGCTCTCCAAGGGATGTTATTTGTTGACCCGTGGCATTTCGAGCAACCCGGTTTGTAGCATTGTACGAGGGCTTACAGAGAGCAACCGAAGTTGAGCGTGAAATGATTGTTATGTCCGATGCCGTGTCCAGCTGAAGAGTTAATGGGTGGCCATTCACAGTTAATGTCACGTACTTCCGCAACTGGTTGAGTGAAGGGCTCGTGGCTGCGAATACGGCGTTTGACTGGTGCCTGATGCGACGAAATGCACCGAAGTTATTCACAAGTCTTCTGTTTTGTGAGCGCCCACAAAACCCTTCTCTTTGCCCCATACGTCCACACTCCTGACAAAAATGTGTCCGGTAACGAAAAAATCAAACAGAATGCCATTCTCCACAGTTCCAGCAGGCAGAGAGCGGTCTTTGGAATGGTGTCATTGCACGCGTTTCGCGAGGTTGTGAAACTGTGTTTCCAGTTATTTTATCTCCAATCGTATTTTCAGTAGACGGTGATACGTGCTGGATCATTGTGGAATCTTGTTTTAAGTTCATGAGTCTGATATATTCAGCAGTTAAACCTTGCACGGATTGTTTTTCTGAAGAGTCCAGCTTTGCCAGCAGCGTCGTGCGCAGTTCGATATCATCTGGAGATGTCAACCCAGCGACGAAAATCAGTGATTTGAATTGATCGTATGTGATTTCTTTAAGTTTAAAACGTTCACACTCTTTGTTGACCCGACCAGCGTAGGAGACTATTTCTTCGGCTGAGTTTCTGGCTATTTTGAGGCAGTTGTATCGTATATTGAACAATGACGACCTTTCGCCAATGATCGAGCTTAGCTTAGACACTGTTTCCTTCAGCGGAAAATCTCGAGGATGCTGTGGCAGGATGTAATTGCAATACTGAGTGTGTTCTGTGGGTCCCAGCTTCTGCATAAGTAAAAGCACTTTCGATTGCTCGTCCAAAGATGCACCGTCAACCAAAAAACATCGTATCGTCTGAACCACGAAGTGAAAGTAATCCCATTTTCTGCTTCGTAAATAAATTCCCGAATGCGGGCAGCGAGTGATTCTTTCAGTTTCGTTACCAACGACTGATCATTGCTTGTTAAATTACCAGAACCGAAGTGTACTGCTAATAATCCTGTCATCGTTTGTTGCCGTTGTTGTTCCAAAATTAGCTTTTGCTGTTGTTGCAACATTTTGATGACCTCAGATTGATCTGCCATTTCCCGTCGCCAATATCTGTTACGACCCAACTGTTAAGAGGCACAGAACACCCGATCACTGAGTAGGTCTTTTTATGAATGAACATGAACGTGACATACAGGCACGTCTAACGAAATAGATCGATAATAGGAAATCGAAACAAAGTGAGCGATTGAGTCTTCGCGAATGACCGGACAGTACGAACACTGTTCCGTTTGAGCGTACGCGTACGCGGGCTTGTGTGTGTGTGTGTGTGTAGGTGTGTATGCATGCGCACAGCGTCAGCTGACAGTCCGTTCACTATTCTCACGCGAAGATAGGGCTATCTCAAGAATCAATTCAACTACTAAATTGAAGAGGCAGGGTGAAAGAGGGCAACGCTGCTGAACACAACTTTCCGTGCTGATCTCGGGTGAAAGATCGCCGTAAGCACGAACTCGGCTTCCGCTGTTCGCATACAAGCATTGGAAGAGAAATAAACTTCTCTGGCACACCCTTCAATGAGAGGCAGTACCAGAGAACTGTGCGGTCGACTGAGTCGAACGCCGCTTTCAGATAAAGAAGGACACAGATTGTGGGCCTACAGAACATGCGTCTGTGCTCTAAGGTTTGCCGAGGAGTAAAGGTGTGGTTGATACAACTCCGACCGGGTCTGTAACCGGCTTGATTCTCACGCGTACACATTTCTCGGGCATTGGATAATCGGTGGAGAATAATACCGGTTAGCGGTTTCGACGAGATACTCATCGAGCTAATTCCTCTATATTTTCCACAGGAGGCCCCAACACCTTTCTCGTAAATCGGCACAATCACCGATTGACACCATTGCCTGGGAATCTGCTCACTATCCCAAATAATCCGGAGGAGTTTTGTCAACTCCGAAACCCAAGTTTCGCCTCAATCCTTGAAAAAAGATAGAGACAACCCATCCGTTCCAGCGGCTCTATATCTTTTCAGGTAGCCGATCTCCCGCATAATCTCAATCTCTGATGGAGGATCGATATCTACCTGCATCTTCTTTCTGGCAGGTATGTTTGGAAGGTCCACCGTTGAAGTGGGCCAACTGAATTGTTCCTTAAAGTGTTCCGCCCAGCGCTCCAGACGACGTCCCTAAGAGTGAGTCAGTGAGCCGTCGGATTCCTCAATTAACTCACTTACACTGGGTTCCCGTGGGCCGGTACCTCTAATCAAACGGAAAAGGTTGCGAGCATTGCCAATGGATGCAGCCTTTTCAATTTCCTTACATTTCGCAGTCCCCCATCGGTCACGGTCATTCCTCAGGCTCCTAGTCAATTGGCGTCTCAGGGATTTACGCACTTCATGGAATGTGACATCCGCACGAATGGATTTTCAAGCGTCTAACAGAGCAACTGATGTCGAAGATATCCATTGTTTGTGAGACCGACTTGAACCAGAGTTCTGGGTGGCATTCGAAACGGCATACAAAGCTTCCTGGATCTGTTGCCAACGTTCATTTGGGTCCTAAACATCTGGCTGCATCGATAACCGCGTGGGCAGCTCCATCTGGAAACTGTGTCACTGTTTATCGTCTAAAATCAAGTGTGTGGGACGAGGGGCATTTACGTTGTTGCGACCACGGACGAGACGTAAACAGAAGCAAGTACATACCAAGGCGTGATCTGAGTCCTCAGGTGTAGATCAAAATGAACGACAATCTTCAGTTGATCCACACCAGCAGTGACCAATCACAATATGGTCAGTATGAATCAAAAGTTGTGAAGACGAAGAAGGATGCCATATGAGTCTGTGCCGCTTCTTATAGCAAACGTTCGTGCTTGCCAGACAATCTGTGGTCAGAACAGAGCTGAATGGGAAGATCGCTGTTATCGATACGGTCGACTGGGATAGCAAATGGGCCTCCAATGTGTCTTTCGGAATCTCCCAAAAGGCCAACTTGGGTGTTGAAATCCCCAGCAATGATCACCATGTCTATCGAACGTGCGCTTCGAAGCTTCTGAGACAAATCTTGATAGAATTCGTCCTTAGCCTAGGAGGAGTTGCAGTCAGTCGGCCCATACACAGACACGACGAACAAACATCAGCGCTTTAGTTTGTTGTAGTTGACCTGCACAGAACCGTCCAACCGAACTGCACAAAAACGACTGCTGAGTGGAATCCAGTCCAACAGTGCACGCTCAGCTTTCATGCCTAAAGCAATCTCAACGCGAGCCTGACCACGAGCTCTAGACACCGAATCACCCGACACGCGAAGAGTCAAGTGAGAGACTGAGGTTGTATCTGAGATGCGGAGAGTTATCACAGAAGTGGGGTCTTGTATGCGTGTTTCGGAGACACAGCATACATCTATTTTGAAAGTGTCAAGAGTTTTAACGAGGGCAGCCTGTTTCCCTATGTGACAGTGTGCGGACGTTAAAGGCAGTGAAACGAACTGAACACTTAGGCTTAAAAAGTGCATCTGATTTATACCCAACTCCTGGACTACTGCTTTTTTCAGAACCGCAATTACCCGTGGCATTTTGCATCGACCTTAAATTAAAAGAGGGAAATTGGTAAGGCCCTTTACAGGAAAGATACTGAAGGTTTCTGGGTGAATCAAACTTCGCGGTTGCCCACACCATGGAAGGGCTTTTTCTTTGGGAAGCCCAACCGAAGCCTTTGACTCAAAAGTCTCACCCACAAGGCAGTGGGGCATTAATCCAACAGGGGGTCGTTACCGAAGTACGTGACGGGATTTCTTCTTTTTGTCACGTGAGACCTGATTACTGCATGCGTTTTGTCTTGTCTTCGCTGGTGCTTTGTTATCGATCGGCTTTTCGGATTCAATCTTTAACCCCATACACATACCAGCTCTCACTGAAATGCATTGTTGTTTAGCATACAAAATGCGACAGTTATATAGGCATGAAATAAGGAAGGGAACGCATTCTTACGTAAGTGTTAATCCATCCGTAATATGATTCGTGGGCACACACTTGCCAGGCACTGCCACGTGACATGGACGTAGATCGTGCGCGCGAGATACGCGTACTGCGATACTCAATACACACGGTCGGACTGAGATGAGTGGTATGCATATGCCGCATTTGTTTGTGTGCCGACATGCATGGGTGCTGGTTGGAATGACTAGTCCAAATTGGTTTTCTCGAAATGCATTTGATTAGGACTGGGTATGTTGGATCACACCATAATATTATCTCCAATGATATATAGCACCAGTAACCACAGAATTTCCACCCGCTGTCCTGACCTTAAGCGCAGAAAACGTCAATGTGATTCAGAAAACTTACAAAGACTTCAAGCTGCGGTCAAGCAGACTAACTTCGACATCTTCAGACACCAAGACCCCACTGTGTTTTGTGGGCATCTTACCAGTTACTTGAATTTTTGCTACAATGTGTGTTGTCCATTGGAGACCATATACATCCGTAGTGACCGATTTTCCTCTCCGTTCCTCAAAAAGTTGCCCCGTAGGAAAGAAAGTGCTTACAAAAGTGGGAACTATCTCACAGTGAAAATCCTTTCTTTGTCAATCAAGTCAGAAATCCGCAGGCTTAACGTCATATACAGTCGTGTGCTCCCAGCCAACAATAATTGTCGAGAAATTTGAATTTCCATCAAACATTTGAGTAGTATCTCCACAAGACATTCATCCCCAAACGTTGATGTTGAGGATCTAAACCGCGACTTTAACAAACAACCTCGTCCTCTGTTGTTCAGTTGTACCGACGTCCTATCTTGTCACAGCTTTACCAGCTCCATCTTCCACAACATATCCCCTCAAGTTGTCAAAGCTCAAGTGCAAAAAATCCCACGGACCCGATAATCTTCCCGCAGTGGTACTAAAGCAATGTGCAAAAATACTCACACCAGTCATGACACAATTATTTAATCAATGTTTGTACTGCAAGAAGATTTCCGACTGTTGGAGATCAGCGTCCATCATACCTGTGCCTAAGAAAGGAACGGCAAAATTCCGCCCGATTACTTGTACCTCCATCGCATTAAAGGTGTTTGAGAAGTTATTACTCCAGGAACTGTCCAGTGATTTGACAGTACGAAACAAACCAAGTCGCCTACCGCCGCTCCCGCTCTACCTTGGATACTGCTGCTTCCCTGACTCATAATGTCTTGTCGTCGCTGGACAAGAAATCAAAAGCTGTTTGTATCTGCTTCTTGGATTACAGTGATGCATTTAACAGTGTTGATAGACGAAAGCTTCTCGGTATACTCCCAAATAACGGAATACAATTCTCACTCATTGGACTTTTGTCTGATTATTTATCCAATCTGCAACAGTTTACGAGATACGAGGGGTGTGGCGGCTCGATAGAGATACGAAACAAAAAAGGGATATGAAAAAAATACCACTGTACAGAAATATGGTGCAATAGAAATAGGAAAAGGATGACTCACAGTATGTCCACGATGTTCGGTGAATTGACATCAAACCGGCCACATAAGAATTGCTCCTCAAGTTAGTTCGACGTAGTTTTCGGTTAGGAGGTGGTACTTCGTCCGAATGGATCCTAATCACCCCACTTTTGGCTGCCGAGTCGCAGTAGGTGCGCTAAAGTAGCGTTTTGAATTGTATAGTTCGGTCTTTATTGCCACAGGTCACACAACGTTCAAAAGCAACGCAGAAAGAACAATCCGCGGTAACCACTTGCGGGTCAGTTGAGAATGTGTCTTTATTAATTTGATAGAACGCTAAAACGTGTACAATACAGTGAAAAGAAAATGGTAGAATACGTGGGATGTACAAGGTACCTCAGGGACAGAACCTCTTCGGTCTCTGTTTCAAACCAAGGCGTACTACAGGGATCAATCCTCTCCCCTTTTCTGTTCTCCTTCTACACGTCTTCCATGCCATTCAGTGACCGTTCCTTCATTATAAAGTATGCAGATGATGTTGCGATTGGATTACCCCATCCTGATGCATCAGCGGCACCTGAACTCTAATCTGGTCCCTCAGATATTGACCATTTTTCCAAAGGCTATAACCTAAGCTTAAATCCCTGTAAATGCTCAGATGTCTTTTCTCTTCTCAAAGGCTCTAAGTATGTGAACTTTCTGGAATCCTGTCCAGACGTTCACATAAGAGACATCTCCGTTCGTCGTCATCTATCGGTTAGATACCTTGGGATTACGATCACCCATAATCTTTGTCGGACTGAACATGTTTCCTGCGTTTTCACAAAACTGAGAAGATTAACCTACTACGTTTTGCGGCTGAAAGCAATGTCTGTACCCCCTTACATCATTGAACGTTTGGTCCTTGCATGTATATTACCTCACTGGTTGTACTCTTCTTCCGTCTTCTTCCCTGGCCTACTTGCTAAAGATTTCACCATAATAAAAAAGTCTTTCAAGCACTTATCCTATGCAAGTGGGATTCCTCGTATAGATCTCACAGACTCCATTATATCCCAACACCATAAAATGTGCAACAGATTCTTCGAGAGAATTCTGAATGTCTCACTTCATCCGCTTCACAGGGACCTCAGCGTGTGTGCTTCCTCCTCTTCCACCCGAAATAATTATAAAATGATTTATGCGCGCACGACTGCCTACCGATCCTTTGTTGTCCCTTACCTCGCTCGATTCTTATGCAACCCAGCAAAAATCAACGCTGAACTTAGACAACTTTTATTGTCTTAGCTCCTAAATCATCTCTTAACATTGCATTTTTTCGTTGTATCTGCCGTTTTCTTTTTTTCGTGTCATTGCTGTGAGTATAGCTATGTACTGCAGAATATTCATCCACCGGGCTGCATGAAGCAAATACTTGACTTGACTTGACTACAAGGCTCTCCGAACTGGCTCTCAAAGGTTCATTGAGCTTGTACACCACATGATATAGCGTCATGCATGATGTATCATATTATGTAAAACTAATCTCCCACTACCCGCACTTATATATATATATATATATATATATATATATATATATATATATAATTATATATATATATTATATATATATATATATAATACCATTATTACTATCCTTTCGACTTATGCGTAACACCGGCCTTGTCAGAGAATGGAGAGTAGGCAGATGAGAAAGCACATACATACAGTTGCCGAAAGAGTGGTGGACGTAAACCTACTTGTGGACTGTGTGGAACTGTATAAAACGTTGACGGGGCTCTTTACGTAGATAATCCTGAAAGGTTGAGGTTGTTTTTTCCCACGACAAAAGTTACTCCAGTACTGGAACAAATACACGAAGAGTTGGGTCATATCGGTCAACGGAGGACAGGTAGCTGTTTGGCGTCGCTACTGTTGGCCCGGAATTCATGCGGGTGTCGTTGAACTGTGCAGCGCGTGCGAGACTTGTGGTATAGGTAATCACGTGCCGTCACTGGAAGACCCTATGGAAGTCGTTGAAACGGGAGAACTGGCGCAGAGGCTTGGTTTAGGCAATAGGACCATTATAAACGTCAAAATGACACGATCAATACGTGTCAGTAATGGTGAACTTCACAAGATGGAGCAAAACAGTCACCTAATATTCCAGGACGCAGAAGTATAACCCACGCTTTCATGCAAGAATGGGTAAAACACTGTGTTACACGAGAACACTGCACTACGATCAGGGTGCCGCTTTCGAAAGCCAAATACTGTTGAACGACTTTTAGGGGTAAGAAAAGACTGGTGCCACACGTAATCGTCCAAAAAGTAATGGACCGCCAGCTCGTGCAAGTCAAATTAAACTGATAAAACTTAGTAGTATTTAGAGCCTGCATGTTAACCGGATGCATAGCAGGCGCAGACCAGTTGGATACAAATCAAATCAACTGAGTGCTCTATATTTCTCGAGGGGGAATATTCAGCTATCACATAACAGTCGATTGTAAGAGTCTTTGGCGTCAATATTAGGACAAGTGTTATTACATTTGGTGCGTGGAAAATATAAAAGTATGACGGACTAGTGAGCCAATGCGTATTGATGTTTCTCTTTCTAGAACGGCCCCAAAAAACCCCTGTGGTGATTTAAATTTGGCTCTTTTTACACCCTACCAGGACCTGTCGGAGAACTTTTTGAAGGCTGTTGTGCTGACGGGATTAACTGAGTCATGCGGCGTCATTTTGGGCTGTGAAGGCATATAAATCTAAATTACAGGAGACCAGACTTGGTTTTTCCATCCTCATGGGTTTATGCCTAGGTATACGATACGATGATTTTGCCGTTCAAGTTGGTTATGCCCCGGTCTTTTCGTCACTCAAGAATTGCAACACTAAATTTGCGTAGCTTTGGTTACGTGTCTAATACAACCACTGCACAAACTGTACAAGAGAAACCAAACCCACTTCCCACAAGAATTAACACACAAGATAAAGTCTTTAAAGAGGCAGCTGAACAAATGCGTGCTCTTATCGCCGACCTCAAGACAAAGGTTGCGAAAATCAGTTTAGGTGGTGCCGAAAAAGCTCGACAGTTGCACATCTCACGTGGAAAGTTGCTGCCCAGGGACCGGGTGAACTTGCTTATAGATCCTGGTGCTCCTTTTTTGGAATTGTCTCAGATGGCCGGATTCAATTTGTACGGTGATGAAGATGTGCCTGCTGGTGGAATCATTACAGGCATAGGGCGAGTGAACGGAATCGAATGTATGATAGTGGCAAATGATCCTACGGTCAAAGGGGGCACATACTACCCCATTACGGTGAAAAAGCACTTAAGAGCTCAAGAAATTGCCAGGGAAAATTATTTGCCGTGCATCTATTTGGTGGACTCAGGCGGAGCCAATCTACCACGACAGGACGAAGTTTTTCCCGATCGGGAACATTTTGGACGGATATTTTACAATCAGGCCACTATGTCGAGTCTGGGAATTCCACAGATTTCTGTCGTTCTGGGTTCCTGTACTGCTGGCGGTGCCTACGTACCTGCTATGTCCGATGAAAGTATCATTGTAAGAAAGCAGGGCACAATATTTCTCGGTGGTCCACCTCTCGTACGGGCTGCAACGGGAGAAAAAGTGACAGCAGAAGAACTTGGTGGTGCTGACCTGCACTGTCGTCAGTCGGGAGTCACGGATCATTATGCAGTGAATGATAAACACGCCTTGTTGCTAGCACGCGAGGTTATTGCAGGATTGAATCGAGTCAAACAGTATGATACCATTCGGATCGAGCCGGAGAGTCCCGTGTATCCGGCCGACGAGTTGTACGGAATTGTTGGTGCCAATTTGCGTCGTAGTTACGATGTGCGCGAAGTGATCGCGCGCATTGTTGACGGAAGCCGATTCGCGGAATTCAAAGCGCTCTACGGACAGACGTTAGTTTGTGGATTCGCCCACCTCTGGGGCCTACCGATTGGTATCCTGGGAAACAATGGAGTGCTGTTCGCAGACTCGGCCGTCAAGGGTGCACATTTCATTGAATTGTGCTGTCAGCGCCGAATTCCTCTGCTGTTCTTGCAAAATATCACCGGTTTCATGGTCGGGAGAGAGGCGGAAGCTGGTGGCATTGCCAAGCACGGGGCCAAGTTGGTCACTGCGGTCTCCTGCGCTCAGGTGCCTAAGTTCACGGTAATCATTGGTGGGAGTTACGGAGCCGGAAACTATGGCATGGCTGGTCGTGCATTTTCCCCCCGATTCTTATTCCTGTGGCCCAACGCCCGGATCAGTGTTATGGGCGGTGAACAAGCGGCCAACGTTCTGGCACAAGTGCAATCAGAACAGAAACTACGAACTGAAAACCGTGAATTGACTGAAGAGGAGGTACAACGAATTCGCGTCCCCGTAATGGAGAAGTATGAACGAGAAGGTCATCCCTACTACTCCACCGCACGATTGTGGGATGATGGTATAATTAGTCCGGTAGACACAAGAACTGTACTGGGACTTGGCTTATCCGCGTCATACAACGCACCTCAACCGTTTCCGTCAACTCGTTTTGGAGTTTTCCGCATGTGATCCAGGTAAATCGGTCCTGTGCATCTCATTTCACTTTCTGTATCTCATATCCGTCTGAGAACTGTCTAACTTGAAACAGACACGTCTGTCAATAGCATTGCCAAATTTGACATTTATCTCCAGTTTCTCAGGGTGATTTTTTACCATATACTTTTGACTCACTGATTATTTTTTTGGAATAAAAACAATTTTTTCCGGATACCTTCTCCTTCAGCCAATTCGGGTGGATCGAGGGAAAATAATTTCTTCAACAAAATCATAAATTTTTTAAAGTCGCTGTTCTTTCATCCTCCCTATTTGTTGTCACAGTTTGGTAAGGTGTCCACTTACTGCTTGATATGATCGACAGAAGTTGTGGACCGCGTTACGGATACTCATTCATATTTGATCGGTAATGATATAAATCGGACTATCAATTTGAAGTACTTGGATCGAGCTCGGCTGTCAACAGATCTCGTTGCCACGCCTGTTCCATTGGGGTCTATTGTGTGGTTATCCAGTTCCGGTTTCAGAACCATGGTGACCGGTTTTTCTTGACGGAGTAGTGGGCCTTTGCGAAACTAATGGACGTGCTCCTTCTGTTGCACTCATGCGTAAAAATATCGAATATAAAGAAGAAAATTACGTCCGAGAGAATGTTTGGCAAGTAATACAGAAATCATAACTATCAGACCCGACTTGCATTCGATTCAAATCGAAGGCTTCGTTTTTGATGTGTTTGGCTTTAACAGTCCCGCACAGTGCGCGAACAATCAATCAATATCTCCCAAATGCTCAATCACACGTCTGCTCGGTGCTGCTATTTGGTTAGACTCCAGTCCGGGAATAATCGACTGATCGGTTTCACTACGTATCGATTGACAATGGTTATTCTCTCGTAAAAGCCTATGTTGACATACTTGCTTATGCCCCTGCTCGCTTGCTCGCAGGCTAGGGTTGGATTGTGTCCACGTTCTTATAAATAAATGGAATACAAACAAAACCTCCTAAGATCACTATTTACGAACACAACAATTTCGTTGTAGGTGGGTTCCTGTTGTCATCTTCATTTCTCCTCCGTGTAATGAATCCGATCGAAGTGTAGCGCTCAGCATGTCAACAGTCCTACAAAATGCACCACTCACTTTTGTACTGAATTTTGACTGTGCGAAACGCAGGGAAATCCGAGTACATTTTGTGTCATATGCATCCGCGAGTGTTGCTCGGACAAATTCGTGCCGCGCCGATAGCGACAACTCGTTGACCGCACAGTACGATGGACCACTTCGAAGGAAGCATCACGTTACAAATGTGAAAAAACTACCAAATGCCTCATTGTGGTTACAGTGGTGAGTTTATTGCTGTTGTTCTATGATGAATCATCAGTTGACAATCAGTTACTGAGATCTCGTGGAAATATCAACCGCCTAATTCCGTTGGGAAAAGTGCTTAATCCTAGTCCGTTGACGCAATGGTTTATTTGTAAATCAAGCTGGAATATATGTATGTGGACTGGACGTCAGCATTATTTTAAACTCCAGACAGTGACCAAATGAGGCAACGGTAACTCTGGAGAACAGTTTTTCTCCGTTTCTCTTTACTCTTCCTTAGTCCACTTTATTCGAACGGGAACTTCTTTCTTACGGGACAACAATACAACATAATTCTTAGTCCTCGACAGGGGATAGCACAAGTGCAACTAGGGCGGGTTCACAGTGTTTATACACAGCTGTTCGGTATGACTTCGGCACCAAGTCTGGCCAAGTACCCACGGTGCTCGTCACAGTAAGTTACCCTGGAAAAAAGAATTCGACCAGTAAACAACCACTGTGGGGATTGCAAAATCCGCAGTGTTTATTCACATGTGCGCATGCCGTAGGTCGAGAGAAGGAACTGTTTTCCTCATTCCTTTATTTCTTTTGCTTTCATATATTCAATCGTCCTAACGACTGGAGTTCTTCCATTTGTGGACTACCCTAAAAGTCTTGTGCAGCAAAGGCGCAGGTTCTCAGTTCAAAGGGGGTGGTGGATGAACCGGACGCTGATAGAGGTGACACGCTTTGCGACTATGGGTTCTAGTAAATGCACGAATCACTAAACATTTGGTGCATGACGTGTGTGTGTGTATGTCAAGCTAAAAATTACTGGTATGATTGATGTTGGTGACGAAGATGCTTTACGACAATGACCGAGGAAGACGGTGTGACCACTTTTTTGTTCACTTTGTGGCTGGATATTTTTGTGCTTCTGTCTCAAATTCTTTATTCGCGAGTGAGCGAGCCCGCGCGCGCGCGTATTTGTATGTACTGAAAGTCTGGTAATTAAAAGTGTCTCTCGTAGTCACTGTTTTGCCTTTAACTCGACTATCATGTGCCCTCTCGGTTTCCAACAATACTGTAAAGAACCAAAATGACCACGTACCAGCTAGAAAACAGAAAAATGCGTATCCCTGTGCACAGGGTGAAACAAAACGAAACACAAATAAGCGCACACCAGTCTACAATGAAAAGTTAGATTTAAAAAGAGACAAGATATTCGGACGAAGTGGGTGTATTGCTCTATACTGGACCGTAAATATATGGTGCAAGCAGTAACTCAGCCTCACCGTAACTTCGTAATAATGTGCGTGCACATTTGCAACTTGGGGTATGCGTTGTCAGGCTGGTCGCCCCCAAGCAAAAGCGATATAGTTATTTGGATTTTCCCCCACTGATCCCATTCGCAAAACAGTTTAATGGGTGTACATTCATGTGTGCATGTGTGCGCTTTTAGTGGACTCTGAGGCATATATGAACAAGTAATATGAGATATAGGATGTCCAAAAATACCGGACAGAATAAATCATGTTCCGCTGACTGCCTGAGGACTACGTGATTAATAGCTATTGGTTCGTTTGAAAAGATGCTTTGCTGGACTTGATCAAACATCTGGAACCTCAATGAAAGAGCACTGACGCATTGCATACTACATGTTGATTTAAAATTCATGACCTTCAAATCAAGGCCATGGTGTAACGGGGAATGCTGGGGCAAGGAAACGACGTGAAGATCAAGGCGAACGGACGAACCAAACGAGGGTTACAGACAGAAGAACAGTCAGCGAATATGTCGAAGGCTTCCCGAAACAGACAAAAGGATGTCTACGGACTACTAGAGAGGAAACAGCGGGATCTCCGGCAACCAGCAAGATAGCCCAGGTGAGGGGCTGTCGATCGAGCCGTCAACTGAGACAATCGGACCAACCGAAGGGAAATGACGCCCAGGAGAAGCAAGCTATTGGCAACTGGTCAGAAAGCAGCCAGAGCACTCAAGCAGCGGTAATAGCAGTGTTGGTGTTCCATGACTGGACTGGTTTGGCTGTTGGAATACAAGTATCCTGCCGTGTGTTGTCGTCCTTGTTACGATAGGACCGTCGTCCACTAAACGTCTTTTTTGTTGACGCGATGATGGTGAAGTTTGCAATCGGAACCAGAACATTTCACTACTCTTGTGATTAAGAGAAATATAATTTTCTGATAAAATATCAAGCTCTTTTTTCTGCGATGTATATACATACAAATATATGTTTCTCAGAGTCTCTCCGTAGACGGGTAAACGATTTTCAGCATTATTCACTCCATACTCAGTGTCAAGACGAAACGCGCTTAGCGAAAATCCGTCCCATCCGATTTGAATAATGTGATAGTTGCAAAAGTGCAGTGTGCATATCCGGAGAGATTTGATGGTAAATTCCTATACTTCAATGCGCCAAAGGATGAAGTAAGACAGGCTGCTTCATCTTTCGACCGATCAAAATTCGGTATTGTTTGCCCAACGCAACTGATCACTTGTTGCAAACGAGGAGGAGTTCGAATTGCATCGTTGTTACTTTTGGTCATGGATTCATTTTCTATGCTTATTAATGAGACCTAGAGGGCTCACAAATGCGTGACCCACGATAACAAATTAACAGACATAGAGAGAGACTCATTCTAATGATCTCGAGGTTGTAAAACTCACACTGGCTCCAGTAAATCACGTTCAATAATTTTGGTGGAATGTCATACATAGTCCTCCGAATAATGCTCAGTTAATCTGGCTGAGAAAAGAAGTATTTTTCATCTGTCAGGTCAGAAATATTTCTGGGTCGACTACTTCATTGCACAGAAATGAGTCGTGTTATGCCCCTCACAAGAAGAAATTCATCCTATAG
>STRG.61951.1
TCCAAATTTTCGTCACAAATCGGACTGCCACCTTTGTCTCGAGCGTGAGTCGCTCAGCTTGAACTTCGTTGTAACTGTTTTCGGTAATCTCATCTTCTATATCTGACCTTTTGCTGTAATTCAACTGCAGTTGTTGATTTGTTCAGTTTGGAGCGTAAGAGCCCAGAAGGAACACTATTGAGTACCGTAGCTATTTGGAATCGACTTTGTTTTGAATTGTGTCGAAACGCGTCTCTCGAACGTTCCGGTGGCTGAAGTTCACAGGTCGATGAACCTGTGTCCGTCATCTTGCACGCATCTTTAAATTTACTGATCAAACTGACGAAGAAATAAGATGTTACCGGTCGTTAATGGTTAGGTTGTGGCAATTCGCACTTTGGCTACTCCATCCGAGTAATGAGGGGTCCTAAATTACCTCTTTATCGAGGGCTGAATCGTCCGTGCGGTATGCCGGATTTGTTTCACCTTGGCCCTATTCAACCCCATCAAATAACTTTCGGCTGCTTATGAATGGCGATCTCGTTTATACCTTCCCATCTACCGTCACTGAATCGCCGGCCACCATCCTTGATTTTCCACTTCCAGTAAAGCCCCCGCTCTACTGTTAGCCTCAGCCGCCCTTCTCACGTCGTCAGCTGACTCCATACCTAGTTGTGAGTTTTCTAATTCCAGTCGCACATAACTCGAGTGATCACTAACGGCTACACTTCGATTTGACGACGCGGGTGAAGAGATAACCGGTGGGTACTGCCTTCCATAGCCAGGCGTGTAATTCCTGGGTAACAGATTTATCACGAGCGGAGAAATGTAAAGGTGACACGGGGCAAAGTGAGAACCAGTGGAAGCGGAGGCAAGGATCAAAGTTCACTCAAGTACAGAGAGATGAAAAGCAGCTCGGAGGTTAACAAATACACAGAATTCCGCTTCTGGTTCTTGATACATCCTGAAGTGGATAGGTAGTGTATGGAGTTATTCAGTAATCATCACGAATTTTTGTACGACTTGTTTCATGTAGAATTGCCCGGTACCGTAGCGGTAGCCAGATATCGGACTGCGGATAAGCTCACGAACTTGTATCGATATTCAGGAACAGCGACTTTAACCCGAAGATATCAGAAAATGATAAAGTTAAATACCCAAAGTTAAACGGAGTGTCATATTCAATGAATGTAGTGCCTGAGTTAAGCGCTTTATTGAGTTACCCATCTACAGTGCGTACTTGGTAGCGGTCTTTCCCAGGTTGGTCGCAATGAAAAAAGACAACAACAGCGTTGAAAGAAGGAACCAGGAAACGAATGTAAGGTGTTTTAGAAGAGACCAAAATAAACTTAACCACGTAAACAAACAGGAATGTAAATCGGAAAGACGCCACTGAATAAACTTAGGTTATATGAGCCACTACGATCTTATAGACCATCAGTAGTCCCAGCGGCCTAACCTACAGGACCTCTTTTAGGTGATCCACTTCCTTCTGGTCTATAAAGTGAGTAAGTATTCCCTCATCTGCCGTTTCTAAAACCCTTGCGCCAGGTAATTTGCTTTCACTCAACCATAAAAGTAGGTGTTCTGGGTGTCGTTGGCAGTCCACCCCCTTCCATGGATCTTCGCATTAGTGGGTCGCTCGGATGCTGGGCGATCTCGTCTATGTCATTAGAAGTGAATTGTACGAACGGCCTATTATTTAAAATTTTCTCCACTTCAACGAGCAACAGACTTACTGTCTTGTCATTCAAATGCAGTTGTTCTACCAAAGCCGTAGGTAGTCCCCTTGCGGAAAGTGCAAGCCTTTCCCATACACCCAGGGGCTGACTAGCGCTTTTGAAGTGCCAATATACTTGTTTGGTGTTAGTTCAACTCTCAAACTCCTCAGCTTCGACAAAGTTTGATCCATTGTCTGAGTGAATGTTGGATGGGATACCTATTGCGCAACGCTGTAAAACCATCAGAGACGATCCTGTGTTCAGCTATAGAAGAACTGCCCTGGTCTTCAAGCAGGTCATTGGTCAAACCATCTTTTCTCAGCAGTCTTACTATAAGAGAAACAAAATGGTCAATACCCGTCACCAGGAAGGGCCACCGTCCTCAAGGCACTCTAGAGCCTGGTAGCGGTGACATTAGTTGTTTTCATACCGATGCGTTTTCTCGTCGGAACCAGACGAAGTCAGCCATCACCCTCTATATTGCGGCTCTTCCGACCGTTATCCATAAAAGTTTGAGGATACTGTTCAAAAATTGAGTTTCTTCAGCATGTTCTTCTATTGCATGGTAGCGCCGGATCAACGAGGCCGTTACATGGTGTCTAGCAGGCTACGGAATTGAGAGTTTGGCGTCCGAATTCAAACCACCGACCAAATAAGGACTGTCTCCTCGACAGACGACGAACCAGTCCGGTTTTCCTTCTCTCTCTGTCTTTTTCACTTAATGTCGCGCATTCCGAGGAAGGTGGTTGAACCTGTATTAGAGGCATCAACTCAGTCTCCTCTTGTTTGTGCTCGACAAATTATCGAGTCGATTCCAAGGTTACATTCCGGCCATGATACTGTAATAGAAACTTTGGGAAGGTCGTGCGAATATGGCGGATTAAAGTAATGGATTTTTTCTTTCGTTTCAGTTGGTCGTATCAACCTTGCACAAGCAAAAGGAAAACTGGAAGAAGGAGGAGAAACCACAAATCTGGAAGACAGTGCAACAATTCAAGAGGACTGATTCGTAATGTGTTTATATTTGTATTTTTACATTAATGACAGTGTGCCACATATTTTGGATAAATCCTTACATTGCTGAATTTCGTCTTCTCGCCTTTGGCTGACTGT
>STRG.60407.6
CGAGGTCACTACACTCGTACCCGCGTACTACTTCAGGATGCCAAAACAAGGGAAATTGGCGTGACTACAAAATTGGCGATGGGATATCGCTCGGTGGAAAGTGGTCCTGAGGCGGTGGATTCTGGGAAGTTGTAGATGGAAGAATACGAAGTCAGTTCTTAATTATTAGTCAGCTTCGCAAATCATTGTAGAACGCAGAATAGTGAAATTTCATGACTTACTAGTACGCCTTGTAGCAAAACCGCTCCGAAACCGATCGGTTTTTGGGCGGTTTCTGAGTCGCTTGCTACCGATTTTCTGGACGGTTTCCAAGTGGTTTTGTGTCAGTCGTTTGAAACATGTCCTGTGCTTCGTTGATCTATTTCAACAACCCAAATTACGTTTTAAGACGCTCATTTCTATAGGTATACCTACTAATTTATGATTTTCCGAATAACTCTACTTATTTCACCCATTTCGAGGGGATAAAATAGAGCGGTCTATACTGAGGTTTTCAGGACATTTCGATGAAATAAGGCAATACGTTACAATAAAACGCCAACCAAGCATCGCACGTTACCTCGGTCGTCAATTTCCTTCGTATGAATTCAATGTTTATCTGTGCAAAATGGCTACTAAACGAACCGACCGAAAACCGATCGGCGTAGTAGTAAAAGCCGGTCGAAAATTTTTGGATTGAAATCGTACGCCGAATTCGGCTTGATTCCGGTATGGTATAGGAAATTGACCAGTTTGTCACTATACTCACCTTCCATTTCGGGCGGGCGCTAGCTGTTAATGCTTGCAACCTCAGTGGATTTAGGTCTCCTACGATGTACCCACCTTTGTATCTTCTCATAAATCATGTGCATGGTTGCATCCTTAAAATTATGCTTCACTACAGCATCTGACGGACATCAATTTTACATTGAAGAAAGACGTACCTATTATTAAGCAGCACAATTTATTATTGCAAGGCGACTGCCTACCGTTTACAGATCGCCAATTGAGATGCGTCAGAATCTCCCCCGACAAGAAGGTCTTTAAGATAGCTCGCGTGCACTGTCTGATCGAGGTTCCTCCTATATTGATCATTAATTGCAACTAAGGAGAATGACAAAACGTGTCAGAACTGAGATCGGTTGGGAGTGTATCGAAAAAACGATGCGCCATGTGTGTTCGAACACAGTGTGACTAACACCCAATTTCTCTAAGCTATTATTCCAGTTTCATTCGCTTGTAAAACCAGTCTTGAAAGAGATTACCCGTGGTGACCGAAACGTCGACAACCTACCAACGATTTCGACTACGCTGTGTTATTGAACAATAAAATTCTACCAGAATGACAAAACGTTTATCAACTCTATTGCCGTGTTCCTATGGAGGGTCTTATCTTCCAATTTTCCTGGGAGTGCCTCATACTGCGTTCCTGCTGAGGTTATCTGTCTTTGCAGCATTGCCATTTCCTCCGTTATTTGACTTTGTCATCTGGCAAACTGAGCCATGGAACTTTCGAGCACTGCTGTATGAACTTTCTATGGATGCGTCTTACTTCATCAGCACTTGGTAATGCAACGCTGGATTGAATCGCAAATCGTACACTTGCAACTCTCACGGAAGAACACTGCGTCCAATATACTGCAATAAAAACCAATGAATTATTTCGATTATCATCGGAAGTACAGCCGCCGAAACGGAGTCGTCTACCATCAACTTCCTGTTTATAGGAATGCAAAGTATATTCCGGCGCCAAAAGAAACTCGGAATGATTCAGCCTACGAAAGTCAAGACTTACATTTCCTCATTAGAGAATTAAACAATGTCAACTTACCAGCCGGTATGAAATTAAAGGTGCAGAAAGCTATGAGAAAAATCTTAGCAAAATTTCTCAGCCAAACTTCACACAGATTAGCTATTACTCAAAGCAAATTACCGAAGTATTTCAAACGGGAAGAACAAGAAACGGCATTTTGCTCGAAGAGAACTTCCCGTGAAAATGAGGAATACTCAATTGGTAACGCTGAGCGGTGTAGAAATTTTGAAACATATAAATTCTCTTCTAGTACAAAATTTCAAAGACAATACAGGAAAAACAAAAATGTATGGTTGAATTTTTAAAGGAAACCTGATTCACTTTGATCGTACAGATTAACAATACAGCCTTACTTACCGCTAAATGAAGTTGCCTTTTATTTTACTGTGGGAAACATAGTTAAGA
>STRG.72043.1
ATATCAGATCAACCTAATTCTCATTCCGCGATATTAATCTTAATGCCATGCTGGCTAAGGCGTTCGAAAAGTGCCCGTAAATGTGTAGCGTGATCTTGCTTTGATGATCTAGCCACCAAAATATCATCCAGGTATACGTAGACATTTTCTAAACCACGGGTTGCCTCGTGTATGAACCGTTGAAAGGTCTGGGCTGCCTTGCTGAGTTCAAAAGGCATGCGTGGAAACTCGAACAGCCCAAGAGGCGTAGTAATGACAGGTTAAGGATTAACGGCCTGCACAACAGGAATCTGGTTGTACGCACGAACTAAATCGATACGGCTAAAGACGGAGCAACCTGATAAAGACAAAGTAAGGTCCTATACGTGGGGGATCGGGTATCTGTCAAGGACGGTGACTTTGTTAAGTGCTCTGTGGTCACCACAGGGTCGCCAATCGCCACTAGATTTAAAGACCATATGAAGAGGGGAAGCCCAGGGGCTATGGTTTTGGCGTCCCGAGACCTGACAGTGCGGCGCAGTTGAAACATGTGCCTATTACCCTTCGCTGCTGCCTCAAGCACTGCTTGGTGGGCTTTAAGGTCTCGTGCACCTGAACGCCAAGATCTTTTTTAACTTCAGTGGTCTCAATTATCCCGAGTGCTCCTTCATCGAAGTGCCGAATCTCTCCTGCTGCCCCACCATGGAGCAGCTGTCTGCACTTACTTCGGTTTAAAGGAAGCTCCCATGTTTCGGTCCACTCTCGTATTCTTATCAGGTCTTCCTGCATCCACTTCGAAAATGGTTTCCCCACAATCTTGAGATCATCCGCGAATAGGAAACCAGGACACCTCAATGTGTCGACCAGGTCATCTATATCGATCAAGAACAAGTGTTTCATTGTTTCCCCCTTTGTTTACGTTTTTGGTTGGGTTTCCAAATCGTTTTTTTCGTCAAAGATTATTTTTGTGTCCAGTTCGTCGTGATTATTTCTTTAGATTGTATTTCCACATTGGTCGCTGGTTTCTTTCCCCGTCTTTATTCGATGAAGTAATCCCTGTGTCTGCTGAGCGGAAACCTTGCCCAGACCCCACCGTTAGGGCGATTACGCGGCACATACCGACATTTACGCCTGCTGATTCAGAGCCCTGGTTGACGCTGTGTGAATTGGAATTCGAAAACTGCTGTATAACCAGTGACGCCAGCCATTTGAAGTGGGTAGCAGGTCTCCCCCTGCCGAGGCGACAATGCAAAGAACACAATAATCTCCTCCCGAAGCTTTGAAAGAGGCTATCATTGCCCACACAACCCCAACGTATGTAACAACTTTAAAGCGTTGAGCTGCGTGAGATGCAGCACTTGAGAGGATCGACAGTATGCGAGGACCCGCTCTTAAGGGAACTTTGGCTGCAGCGTTTGCCGCACAAAATTCCACTCATTTTATGTGCCACGCGTAAATGCTCGCTAGAGGAAACTGCAACGATAGCTGGTGACATTATGTCACGACACAACCCCGCTGTCGCTGGAGTAACCAGGCCTTCCGTCACAACGGTGCATGCCTCGCCAACATCTAACGATCTCGCATCAGTTTTGTCTAGAATTGATTCCAGCCTGCAACGCCTAGCAGTGAGTAGAAGTGGGTCACAGGAGCGGTACCGCACACGCTCACCTAGGCGCCATAGTCGCTCACTACGACGACGTTTCGGCCCTTCAAAAGAAGGGTATTGTAAATATCACAATCGTTTCGGTGAGGGAGCCAAACGATGTGAACTAGGGTGTACGTTTCCCGGTGCTCATCGAGGAAACTAAATCCCCGATCCGTGGTGGCGACCCACGAAGCCGGGTATCAGGCCAACAGTCACCTTTTGAACGTGAGGGATATCAATTCAAATAATCTATTCCTTGTAGACACCGGTGCTAAAGTGAGTGTCATCCCCCGACCGAAAAGCGACAAAAGCACACCACAGGCCCAAACGCTACGCACGGCCATCCTAACGTTTGGCCAGCGGTCGATCACCTTAAACTTAGGTTTAAAGCGTAACTTTCGTCGAGTATTCATAATCGCCAACGTTCCGTACCCCATTCTGGGCATTGACTTCCTGCAACACTTTGACTTATTCGTTGATGCACGGCGCCGTGAGGTGGTGGATCACCAGACCCGTCTCGCTGTAACAGGTTATGATTCGTGGATAAATCACATCACGCATGTGGACGTTCAACCACGGGCACACCAAATTTATGACGAACTCGACGCCGCTTACCCGGCCACGTTTCGGCAGGCCAGACCTCCCCGGCAGTGACCACCAATGTCACTCACCATATCGATACTAAGTGACCCCCAGTGCTCACTTGGCTACGTCTGCTAGCACCAGATAAGCTCCGTGTTGCACAGGCCAAATTCGAACACATGCTAGAGCTCGGTATAATATGTCTCTCTAGTAGCCCTTGGCTTCCCCTCTTCATATGGTCTTTAAATCTAGTGGCGATTGGCGACCCTGTGGTGACCACAGAGCACTTAACAAAGTCACCGTCCTTGACAGATACCCGATCCCCCACGTATAGGACCTTACTTCGTCTTTATCAGGTTGCTCCGTCTTTAGCCGTATCGATTTAGTTCGTGCGTACAACCAGATTCCTGTTGTGCAGGCCGTTAATCCTTAACCTGTCATTACTACGCCTCTTGGGCTGTTCGAGTTTCCACGCATGCCTTTTGAACTCAGCAAGGCAGCCCAGACCTTTCAACGGTTCATACACGAGGCAACCCGTGGTTTAGAAAATGTCTACGTATACCTGGATGATAT
>STRG.75521.1
CCGAACTAAAAGAAAATTGAATAAAGTCAGAAACGTCTAAATTTTTACATCATCATTTGAGAAACAATAGCCCTTCATAAGTCATTCGTCCTCGATGTTGAAGTAAAAGTTGTTTGAACACGTCACTTTACAACGCTATGGTCGTTGAAAATATCCGGTTGGTTGTTCTTTGATGCAGTAAAACAATATGGCCTATCCTAGCTCATCATAATACAGTTCCACCTCAGATAAATCAAATAGTGCCATCAGGTAATGCTGGTGTTTCTGTTGGTGCGTGCGACTTTCTGATTCTTCAGTGCGACGTTACTTGTGGATTAACCGGTTGCTGTTGTTGTGTCTCGGGTAATAACCGCCGCTCGATTTGGTTTCCTGCCCGAGGGAACTGTAAAGGATGTCAGTGGGCGCATACGCGTCCACAGTGTCGGCAATAGACCCTCACACTGGTCAAGTCATCGAACTTCCAATTGATCAAGCTGGTGCTTATATAATGCAAGATGGTTCTAGCGTCCTAACTGGTGCGCAGCTTCAAGCAAACATACAAGGTGGGAAGAGCTTGTTAAAACCAGAACTAGCGCAGCACTTGAACCAACACACGGGTTACAAGTCCTCGGTGGGCCGTGGGGGGTTAACGTTGGCAGCTACTGATCCCCGTTGGGCTGGTGTCAACACTCCTCGTTCGGCTAGAAATATTAACAGAAAGCCGTTGTCTTCCAGCACTGGACACATGCAACCGACTTCACTCAGTATGTCTCAGTCTGCAGCGCTAGCACCGACGGCTTCTGGATTATTGTCTTTGGGCACGCGATATACCCCCTCGTCAGCATCAGCATTTGGGACTAATGCAGTGCCGAGTGGCGCTACTGGCACCATTGTCACTCCGGCCGGAGCAGGTCTAGTTTCAGCAACGATCGGTGGCCTCGCATCCGATCGTGATCCTAATTATCGACTAGCTGCGGCTATTGCAGGTACCGGCGCTCGGGGTCGACCAAGAGGTCGACGTCCACTACGAGGTCAGTTTCCTGTAGTGCCTATTGATATGGTGCGCCAGTTGGGAATCGAGCAACAAGTCATTCTTCAACCCGCTGCACCCGTGGCTATGCGGAATAAGGCGGTTCTCTGTCGACCACTGTCAGCATCTCGGAAGACACAGGCCAGTACAGTGCAGTACGAAGGTATGGGTCAAGAAAATAACTTAACTACGCAAACCGATCTGGATGAGCTCCACTCACCTCCTGCTCAGCGTCTTAAAGATGTAAAAATGAAGGACGCAAGCACATTCCACGAGGACGATACTGTAGTAGAAATGTCGGTGGAGACGGAAGAACATCGAGCTCCTCGATGTAAAACACTTGATGCCGAGACTTCAACGGTGAACCCCATTACCACTGTGGATGGGGAATCGCAGACAGACGAAGTCGTATCCACAGAATCATCGTCCGTCATACCGAAAATTGTTCCCATTCCGATTCCGGTCCCAATCTACGTGCCTGTTCCAGTTTGCTTGTACGCCCGTCCGGTTCCGTACGCACTTCCCTTCCCTCTCCCATGTCTGATTCCTCTCCCTTTAAATCTAAGTGAAAGCAAAACAGTTGTGGAACCAACAGAATCCGAATCGGCTTTGGTTGAAGTCGACAATGTCGCTAATGCGTTCCCGTACCCGGAAACCGACTCGGACTCTGAAACAGAACTTCCTCAAGTTTCAGAAGAATCGGACACCCTGGTAATCGCCTCCGAACCAGCGGCGAGTGAACCTCAACCACAGCCGAAAATCGAAGTCTCTCATCTGGAGCACTCCCTGAAACGCCGTTCGCCTTCACCAGATCCAGTACAGGTTCCAGCATCCGTGTCTCCAACAAGAATTCCGCACGAAACCTCTACCATAATAGCGTCTACCATTGCAGAGACTCACACGGTCGCACCGAGTATGGATCCTACCGTGTCCCACATAGTTCCCACAAATCATGATTCTGTGGCACCTCCTGCAAAGCGACCGCGTCAGACTCTTGTTGTTTCGGACGCGAACTATCACTTGAAGTTCTCCTATGGAATAAACGCCTGGCGCCATTGGGTTCAGCACAAACTTGCTAGCGTCGGTGGGGTGAATTCAACTCTTGCCCAACAGCGGTACCCTTATCTGCACACAGAATTAGTCAACATGTCCGAAGATGATTTAAATCTGGCCCTCAGTCAGTTTGTTCGAGAAGTCCGTAAACCAAACAACGAGTGCTATGTGGCTGACTCCGTATTCTATTTATGTTTAGGTATTCAAGAATATCTCAATGAAAATGGATGCAATATCAATCTTTTCGGCGGACCTACGTTTGCTGACTTCTCTAGTGCATTGGATAATATCCTGGCCAACTTCCAGCCAAGGATTAGTCCCGAGGGTCTGTTGATCTGCCGAATTGAAGAAGAGCATTTGTGGGAAGCCCGTCAGTTAGGTGATCAAAGTCCTGAGGTATTACTTTTCACCATGCTGTACTTCAACACCAAGCACTTCGGATTGCGTCTAGGTGCTGCTCACCGTCAGCTGACCCTAGCAAATTTCCATCTGACAGATGAGGAGTCACCTGATACGGCTATTCTCTGCCATCTACCGGATTCAGTATTTGGCGGTGTTGCTGATGGGACTACATCTTTGCGTGTAGAGATGAATCTAGATTATCCCGAACGCTGTCCGGTTCGATTATTCAAAGCGTACTTGTCAAAATGCCCTCCTGATATTCGTACTTCACCCGAGGCCTTTTATTTGGTACCAGTTTATCCATCAAGCAACTCGTCCATCTGGTATTCAGCAACACCAATGGATCCGACAGAATTACAGGTTATTCTTAACCGGATAAAAATGGTGAAGGAAATTCAGGAAGCATTTATGAATGGACAGCCCGAGGGTGGTTTCTAGTCGGCCATGTGCGGGCATCACTTGATTTAATTTTTTTAATCATTCATGAGATAACCTCTTGTCAAAATCTGTACGTTTACTTTGTACCGAACTGGTTTTCACCCCTTCCTTTTGGACTCCCCATCTCTGTTGTTTCTACACTCATCGGAAACGTAAACTGTCATCAGAATATTTTTGTCTCCAAAGCGCAGCAGTACATTGTTACGTCTTGTACAAAAAAAAGCATCAGTAGTTGTTTTATTGTCAACACTACATGTACATCACTTCGAAAGTGGAATAAATCGCTGACCAAGTTGACAATGCTGGTGGTCGTTTTTTACCACCACTTTCATGGAATGGTTTTAGGGACTGAATTCCTACTTCGCTTTCCATTACTCGAAATTCAGCTCACTTCGGCAATCAGATCACTG
>STRG.39564.1
TTTGCAACGTCACGTGGCTTGCAGGGAAGGAAAGGATAAACAACGTGATATGAACAACAATGTTGAAAGGACACACCCAATGGTGTTCCGCAACTTTATGCTATCAACAGTGCAACTTATCCGATCAAGTTTCACCACTTTGTTTAGCCGCAACTAGTATCCGACGCGATGCATCACATTGACAGACTTTGTTGTCTAATTTTTAACCGTTCTTACACTCACGTACATTCACAAATGGCACTGTTCCCGTGACGTGTTGTTTTCATGTCATCGAGCCCATAGGCAAGATTATCGACTTCTGCTCAGTGGTCGTTGAAGCAAGCACGCTCATTTGCCGACCTGTTTGTTCTCTCGATATAAAATCAATCAGTGGCATGCGCACAAACTTACACTTGAAATTGCACCAGTGATCAGTGTCCACCTGCGACCAACGAAACATGAACACACGCACATCCAAACTGGTTGCCTTATGACTATTCTCTCGCGTGCACGCACCTGAAGCATCCAATCAGCTCTCAACGTGTTACGGGTCGATTCACCCAACCCGGACAACTCAGTATTCTGTCGCACAGATTGACACGATTCGCACCGACAGTTTTCGTCGTACGTCTGGAGATGTTCAGCTGTATGTCCATTTACGTTTATTTCTTGAGTTGACAAGTCATACAACCCAATTGCTCTAAGCTATCATTCCAGTTCCATTCGGTTGTAAAACCAGTCTTGAAATTGGTTACCCGTGGTAACCGAAACGTTGACAACCTACCAACGATTTCACCTACGCTGTGTTAGTAAACAATAAAATTCTACTACGGAACCGTGTTCCCTATAATCAACGTCTATTGACTGTGCCTCTAGTCGACCAATGGGGTGTGAAGTAAACTAATCCAAACGAAAGGATCCTGGAAAGGCTTTGCCGCAGCTAAGAATAACGAAACTAACAAGAAGGGAGAAATCGGACAGGCCTCTAGGAAGGCGGTCGGATAAATCTATTGGAAATGGGAACAGTCCTCATTCCTCGCACTCATGATTCCCACGAAACGGACATTTCAATCTAGGAGATCGCATTTCCAGTTCGACTGGCGTTTGAAATCACCATCAAGAAGGCTCAGAGAGAAACGTTGGAATAGTGCGGTTCAGATCTAGCCACGGATTGCTCCTCACATAGACAATTACAAGCTTCATGCTCTAGATTCGGTAAACCAGACAATATTTATATCTGCACAGTAATGAAATAACTAGACTGTATACACACAGTCATTGCGAAGTTCGTTGTAGCCGAATATTTCGGTTTCTCTTTTCTTTACTTCCCTGTCAACCAGACTAAGCCACAGCAACGCATTGCCGGGTACAGCTTGTCCTCGGTGAATTTGACGACAAATTATTTGAC
>STRG.69341.1
ATAACGTCTGAGATTTATCAAACCTGAAATTTCAGTTTTTATATTTTTACTCAGTGGGTGCTTACGATGAATGATGTCGCTCGCAACTGATGTGCTTTGTGGTTTTACGTTTCCCTCTTACTTTTAGTGGGGATTCGACGAAACACACTGTGCAGTGGTGGATGCTTAACTTGTATCCATATCAACTGAGGAATTCTGGGGGCTCGATTGGCTGTAGCCGTTATCTGTCCCGTTCGAAATGAACTGAACTGAAATGAACTGAATTGAATAGACGACTCTCATTTCTAGGTCACCGCGGGTACTATGTGCAGCCTAGCAGATGCCGAGATGGAGCAGTATGACGTCTACAGAAACCCACTTACTACTAGATATGCAAGCAGAGAAATGATTCATAACTTCAGTGAACGGCGCAAGTATATCATATGGCGTCAATTGTGGATTTGGCTTGCTGAGGCCCAGCAAGAATTAGGCTTTGACATATCTGGTACGACGACAGTTGTTCACATATCCTGGAGGCAAAATCAACGTCATTGAAGGTCTCCAAAAGGGGACACGCAGGGAATGGTCAAGTATTCTCCTGCGTTGCCTGGGCTAGTAAACGCGTTCTTCGGTCCTTTGTACTAAGTGTGGACCACCTGCAAGTTACTCATGCTCAGAAGACAACCGTGAAGGATATCGGTTAGTGTGTATTTGAGAGCACGTGTGAGGAGCGCTCGAAAAACAACGATTAAAGTTACTGCGCTTGGCAGTCACCGTTCAGTTAAATAATAACATGTGTTAAACGAATAAATGAAGATGAAACTTGCTAAGGATTGTCCATGCTTGTGTATCACCTAAATGTGCATTATAAAAGGTTAGATCGATTGAAATAATACCGATCTTGTTTATGGGTAAACGGTCAATCACCCTCCATGATTATCCAGTCAGAACCACTAGCTGGTTTAGCTAAATTCTGCCAGCTTCCGTGTTTTAAACCGGATCAGTGTCTAAATTCTTCAGTAATAAGATGGAATATTGCATCTAGAAGTTTGCGTTCGTTAACAATAAACGATTGTCATTAACGATAATCAATTGGTTCTACATATTATTGCATCGATAGGGCCTATAGAAGTGTGCAAGTCGTTAAAAA
>STRG.28389.5
CTTCGTCCGAGGGTTGCTGACTATCCGCAGGCATACGCAGGTCACCATAGTACACCGAGGCGGGAGTTCAAAGCAGAGCGTTTCACAGCTTCTGTAGTTGTGGCGATAGTACTGACAGTCACACTGTAAACGACGTCACTGAAGGTGACGTCTGCAGCGACTGTTCGAGGGATTCGTTCTTCATTTATCTGGCATACTTGTCTGCCATCCAAGGGCAAACTTCTCTTTGATTACCCTGTGGTGTTTCAACAATTCGGTTGATATTTGGTGATTATATACATCCATATTCCCAGGCTTCTTGGTACTTATTTGTTTGTTTGTTTGTTTAATTATTTGATTTTGTTGTGCTCCTACTCTCGAGCTACACGTGTGAGACGAAGCTGAACTAACGGGCAGCTGCTTCCATGCAGGAACAGACTGACACCCTCATTCCACACAGTTCGGAAATTAATGCCATCCAATCCCCTCCAAAGTTCGAATACAGCTCTGATATGACTGACGAGACTGTCACAGCCTCACTTGCTGTTGCTACGGCCGGCGGTAACGCGGCAGTGACTGCTACGGCGGACCTATCCATAGCCGAACAAACTCCACAAACATACATCAGTTCCGTACTGACTCCATGCACTTCTTCCTCGCATGTGGTAACTAGTCCCATGTTACCGCAAACTTTGGACCATTGGTCAGCCACTCTTCTTGCAGCACAGGCTTTAGTGCGGACGAAGAAGGTGTTCATTGGTGGTGTGGCTAGTGGTACAACCGCTGAGGAATTGGAAGCATTTTTCAGTGAATTTGGCAAGGTAGAAACATGTGAGCTAATGATGGACAAATCAACTAATAGACATCGCGGCTTTGGTTTCGTTACATTTGAAAGTGAAAATGCTGCGGAAAAAGTGTGCACTGTTCATTTTCACGAACTGAATGGAAAAATGGTCGAGGCCAAGAAAGCATTACCGAAAGAAGTTCTGAGTTCAAGCAACGCTCTAGTCAAACAAAGGGGACTGATGCAGACTTCTCTTGGCTCGTTTCATAATCCAAATGCGTTGGTTTTGCAAGCATCTGGTCTTAGTTCTCCGATGGATGGCGGTGTGGATCCTACAGCCAATGCGGCCGCAACTATTGCCGCCGCTGCGCTGGTCTCCCGACAACAACAGCAACAGCAGCAACAGCAATACCGAAATCTTTCACAATCCCTGATGAACTCGGGTTCCGCGTTTGTATCACTCGCCTGTGCCTCGTACAATCTGGAGGGAAGAAAAGTCATTAATCCATCATTGCTAAACAGTCTGACAGCTTCGTCAAGCCCTCTGTTGCACCACAACAATGTTCCGAACTCGGATGATCCAAATCAACAACGGACACATCAGTCGCATCAACATCGACGCACTCAGTCAGCCTTTTTCGACCGAGCCGAACTGCAACAGTTGCCCAATCCTCTGTCAACCGATTCGTCTTATATGGATGAAACCGGGCTTGGTGTAAACGCTTACGGTCCCGAAGTCTTGCTCAATTATAAATACCTCTCCCCGTTTCTCGTGCCCACTTATACAGCACCGAACGCACCAGGTACATCACAACCTACAACCCTACTGCCTCAGACTAGTTTGACACCAGCGTTTGCATTACCCCCGAATGGCAATGCCTATACTCCCTTGGATCTAGGCCAGTCGAACAGTTTGGTCAGTCCGGTTTCCACATTGGTCACCGCAACCAATTTCCTACCATCTAGTCTTTCAAGCCCCATGACAGTGAACACGGCAAACGGTCTGCCGTCTTTTCTGCCGAATCTGACGTTTAATCTGCTCAAGACACTTCATCCGACCCAACAAAACAACCCACACACCGCCCATTCGCACCCGTCTGGACAAATGAATCAAGCATCCGGACCACCGTTACATTTGAGCGCACTGAGTGCACAGCTTCAGTTGCAAAATTGGTCCACACCTGGTCACTATCCGTTGGTAGCTGTCGGTCCGAAGGTAAATCCGGTCTACCACTACTACCACTGTTACGGCTAAATAAGATCTACCCGACTGCCGGGAATTCATCTATACCAGGTAATCCGCGCACACTGGGTAGCGTAACGAATGAAAACGGTTACACAGCCAGTGATACGGCTTCCACTCCAGTGTGGCTATCACCACCGAAAATTCCCCGGGTTCACTAACTGCACCGGTGTCCAGGAGTTTTTGTGCACCTTGTCGCGGATAGACCTTCATTCTCAATCTCAGTTAGTTCAAAGGAGGCGAAGCGTGAACTTGAATCGGTCTTTCCTCTTGAATATTTTTACACACACACACACACACACACACACACACACACACACACACACATCCCTGCACAGTAGATCGAAACGGGACTTAAAACTGATCGAGATCATGGTTCATGCAAGCTGAAACATTGTGATTCTTTCGAAACCTTACATTTTGTTTAACGGAAATACTTGTTGACACAGACAGAAGAACACACACACACACACACACACACACACACACTTTCTGAACAGACAGGCGCAAGCGACCACGTTGAATATGATGACTTTTACGACAAAGAATCAGACATCAAAATCCACTTTTTGTGACCGAAGTAAACAATTCCCTCGCTTGATCACCCGAACTCATGAGCACGCCACAAGACACAAATACACAAGCTAGCCTTTTCCAATTTCAATCTAATTACTCACAATGGTGAATTGTAATTGGAGTTCTTGTAGCTGACTTTCTTTACCCGAACATGGTACCATTTATTTTCATATCACAACTGGAAGAAGAATAGTACAATCAGACACATACATACTTCCTACAATGATCTCATACTGGGCACGCTGTCTCACAAAGGAATTCTTACAGACCTACGTACAAGATACGCACATCAGGTAAAGAAAAAGCACAATAGTCAGCTCATTCTACAGTAGATCGGTTTGCTCACGTTGATCTTTATTTTTGTTTGTGTCAGTTCTACCCTTCACTACTACTTTTGGCTTTCGCCATACTTGTTTCCCTTTACGGCCTTTTACACTCAACCCCTCCCTCCAATGTCTTCTTCCGTAATCGCGCACACCCAACTAACATAATATCTGTCAGTCTGGCTCAATATTTTCAGATTTCTCAATGCCCATGTTTTTCGGGTCGAAGTGCATGTGAAATATGACGAAAATAAGCCCACCTTCTGGGGTTATTTAAATTGAAACAGACCGACTGTGGCCCGGACAGCTATGTGCGCTTCTCAATACCGTTCACTTACCTTGAAACATTGATACTTGAATAATTTGTTCCTAAACTGAATCCATTTTTGTCCATCACTCTTGTAAAATATACGTATTTGTTTACGGACACCTGTTTCTGAATTATCAGAGATGAAACTCCC
>STRG.20027.1
AAGATGTGAATACGCTCGCCAGAAATTCAACCGGTTGTTCACAGTTAGGGATATTTACTACTTGAGGGCCAAGCAAATGCCGTAGATAACAGTAGTGATGTGCTTAAAGTTCAACAACTAATGACTGGAAAGGGTTTTTCGCAAATCATATTGCGGGAAGGCGTGGTCAGGTTGGCGTTTAACATTCCACAGACCGCTAAGTCTCTGGCGGATAAATATAGTGAGGTACTGCTAGCGGATGCCACCCACCAGCTGAACTGCGGTGGCTACCCTCTTTGGCACTGCATGTTGATAAACGATAGTGGCCTAGGTCGTTCAATTTTCTACGCCCTGCTTCCTAACGAGAGCAGTGCTAGTTATCTGCTTGCAATCACCGAAATGATATACGCATACGGTTAGGCAAATGCCCAGCACGTCACGAGCACCGGTCGCTCCTACTTCCTCAAAACGTAAGTCGACAGCAGTGCTTAGAAACACGGATGAAAAAGACATCCAGCTGATAGGGCATCCTTTGCAGCTGGTACAGTGAGTTACAATGATGATTTTCATTTTGCCTTTTACAAAGTAAAACCAGATAATAAATGTTTCCATTTATGCTTTACAGACAGAACACGGCGAAACATCACGACGTTCGACACACCGTTATGACCGTAGAACTTCGGCACGGAAGTGTGCATGAAAGGATCATTTTGTACCATTGAACCACCATCTTTCAATACAATTCTTATTCTTCATTTTGTCCTCCATTTTGCATTCGCTACGGAATGGGTCCATCAGTTAGGTGCAACGTATTACGATGTG
>STRG.39793.1
TGGAGTGCATCTCCCATCTGATATCTTGAAACGATCCGGAGAAAATGCAGGCAAACTATCTGGCCCACACTTTCGGCTGAAAATCTGGTACCCGCCCATCATTCCGTCGCTTCCTCAGAATCCCTAGCATCCTGGTCGCGAACTCCTGGACTACTCCGTCTCTAAGGCCATGTGATCTCTCCAACATCACCCGTGCAAACTCAGCCTCGCGGGGCGCAGTCAGATCCACCACTTTGGCCGGTGCTCATCGGGCGTGCAGGGCTTGTGCAACGATACGCGTGTGCGGATAGGATGATTGGTCGCACCTCTTGCCTCCAGAAGTGACGGACAGATCGGGTGTCCAGATCGTGGTCGACCCCACCCACTAACATCGGTTGCGGAATAAAAAAACAAAAAACATCATTCATACTCTCAAAAAGCAGCAAATATTCTGCTGTCTCCTACAGCTAGCATCGGCTTCCCGTCGTGCTTGCTTCCAAATTCGCATTCACCACTTACCGTTTACCACGCCTGGCAAAATTTACTTTCCTTGATGCATAACTATGGCATATTTAAAGACCCATCAGTATTCTTAGCCCGTCCCTCACGGTCTACTTCCCGAGGTTTCATGATAAACTATTCACCAGTCCCATTCGTAAACCTAACCATTACCTGAGATAGAACTCACCCCTTTTTACCACTTTCGCAGATATATAGTCGAAAGCTGACACACTTATCGTTGCCATTTACTTTGGTACCAAAATTTTCAAATGATATATTCCACTACGAAGTACTTTTCCCTAGAGATTCCCAATAATCGATGATTCTGTGATTATTTGCCTTCTCTGTCAGTTCCACTGTTCGCCCTTTTAGGGTTGCTGCATTACAATGTCCTCATCCTGCAAGGTATCATGTCCAACAAGTGCACATATCATGAGCTGTTGTATCGCAAAATTCTGCTCTACCGACATCACGTGGTCCACCCTTTAGAAGTTGATAATCTCCTACCCGCTACTTTATCATTTTTGCCGGCTTCGTGTCTTTTGGTATGGTTTTAGTTGAGCACCACACTTCGATTTGGCGCCAGTTCCCATTTTCTTTTTGATGCATTATATCCCATTTTTCTGGAAGTAAACAATCCGCTCAAAGTTTACACATTTCTGTCAAGCCACTTCTTTCAACATCACTTTGGCAATCACTCTCCAGGTGTATAGCCCATTTGGGTTATCATGCACTCCGTCAATGCCCGGCTGATGAACTTCGCAAATCTATTCATGGGTAGTTATTGGATTCCCCATCAGGTGCTTCGATCCGATAAATCGTCTCAGACACTTCCGATCCTTAATACACCCTTTTTATCACGTGTAGTTATGTGCTGAGGAACAGCACCATGTAAGTACTTACCTGTCATTTGGCTGACCATCTCTTTTGCAAGCTGTGTTTCTGCCTCTACCGTAGCTAAGCGCCACTCGGCGGTTTATCGCCAGTTCCTATTTTCAGTTTGATGAGATATGTCCCACTCTTATGAAAGAAAACAATCCGCTCAAAGTTTACATGGTTCTTTTCGGCCATTTCTTTCGCCAGCCACTCTTCAGGTGTGTTGCCCCTTTGGTATGTGATTGGCTCAACCGAAACAAGGTCACTGAACTTTACTACCGTGGGCCCTGACTGATTTTTCTTGGCCTATATCCGTATAACCACCTCCTTGCACCTTCTTATTCTCGATCCCAACCCCTGTCAAGCATTGGAAGTCCCTGTTGCCTGATAATGTATGTTTCGAGAATTTTTCTTTTTCCTTTTTCATAGTAACCAAGTATCCGTCAATCCGATCTAGTTCTCCTTTAGAAAAGTCCTCTTCGCACGGTTTGTGTGCACCTTTGCTATCCCCGATCGACTCCGCCCGGATTAGGCCGGCTCAGCCACCTGATCTTGTAATTAAATTTGCCGGTCGCAACCACAAGAAATGAATTAAATCTTTTCTCCTACAGTCTACCACGCCCAAGTACCCATAAAATCCTTCCTACACTTGGATTCCGCTTTTCATCTGTGCCGTTTAGTTTTGCTTTTTTGTATCATGCTTCGTGGTTCCCTTAAATGAACTGTTAATATTATAGTTACCAATATTATGTATCAGTCTGCTGCATCCGATCCATTATGCACGTGCACTTCATTCAATGATTGCTCGCCCGGGCCCCAGTGATTGATCCCTCTCGAATCACGGCTTGCAGCCGGTGAACCAAGCCACTTAAGGTAAAACGGGATCCGACCCAACCCGAGAGGCCTATAATAAAGTCGGCCGAAATGGCAATAATTTTCATGTCACTGAGGTATGAAGAATCTACGGTTGGTAAACGACCCAGCCAGGACCCATGTCTCAGGCTAATTGTAATATACCCGGCGTCAGCTGAGAGCCTGCATTTATCCCCGAAATTTTTGGTCCTTCTCCGTAAGCTTCAGTCAGCTAAGGATCTTGCGACCATTGGTCACACCCTTGATCAGCCTAAATCCGCCTCGGATGAGCAGGTTACCGGTCCCACCAAGGTGAAAGTATCAGCATCGCCTTTCGCTGAAACAAGAAAATCGCCAACTGAGAAGCTGTCCGCTGTGGTGTCCGGTGCACTGGAGTCGTGCACGTGACCGAACTCCCCCGTGATTTTCTCAGGAGCGAAGCTTGAGCAAGACGGCGAAGCAACAGCTTCAGGTGAGTGAACCGTCAGCTCAAACTCTATAGGCTGTTTCAAACTATCGCAGCCCGGGTATCGGAAAAATTGGAATGCAATTCGGCCCCTTTCTGGGACCAATAAATATCGGACACACTGCCAGTATCCGAAAAAAATTGCTACTGGTCAATGTCGAAACCGCAATATACCAGCCAAAGGCATCTCTATGACAGAACTTCGAAGCAAAAGCCTGGATTGAGAATTCGGCCCAGAATGTTACTGAAACTTGTTGGAGATGACACTTGCTGAGCCCATCCCCTAGAGGTTGGCAGCGGTCACAAAGTTAGGCAAGTTTTGTGGAGCAACGAGAGTCGGCCAACAATTGCCTGGTGCCATAAAGCCACCTGCTCTAAGTTTGAGTCTGGTGGGGAAAGAAGTGAAAAAATTTAGAGCTTCAGTAGTGGACAAGAAGTCATCACCTTTGAGGGTAAGTGGATGGCGAAGACAACGAAACAAAATTCCATGGAGCTTTTTTTGCTATCGAGTTATACCGAAACGCCCATGCTGTCCAGAGTGAGGTGCCTACAAAAAAGAACGACAAAGCCATCCCTACTAAGACAGCCCATGCAGCACTGCCTTGTTTACTTTTCCCGAAGGCCGTGTAATCTGAAGCAGCAATATTTTCTATGATGGTGGTATCAGGCAGCCACGTTTCATTTATTAAGGGGAAATCGTAATCGGTAATTGCCACTTGAGGAAATAATAGCACCTTGTTCGATGGGAGCCCTACACTTATGTTTATTCGTCCCTAGTTTCCACTCTGAACTTCAAACGGGTACCCTCAAGATAGTGATGATATTTTGACCTAGGTGTTATCCGAATAAAAGGGAAACTGTTGATCCCGAACAGAACGTGAAAAAACTCAGCGTTTAAAAGAAACTTTGAGTGAGGAGTTTTGGAAAGTCCCTTTAAGTGTCCGGGACACCCCCTTGGTAGACTAATTAAAAAGAGGGTATAATGGATGTTGCTCGCGCGGTGAGAACCCACAACAAAGCCAAATGTGGGCCTTGGATAGGATGAGCCTCCTTCGCAGATGAATTCGTCATTTTCCGCACGGACCTGACCCCGCGGAAAGAGGAACCCCATACCTTTCGTCCAACTTTTGTTCGCTGGGCATCCTGTCGGTTGAATTTCCAGAGCCTAACTGCGGTGCATGCCAATCGAGCTGTTCCATTGTCCATCTCTAGGGGGCCCTGATTCCATTACTTCTCCCGCGATCCTAAAAGCGGGCCATAAACTGCTTGCCGGTACCATCAGCTGTAGCCTTCCTCTTCGGACAGCCGAAGTACCTGGATTGCTGCTGCTTTCTTTAACCCACTGTCCTGTTCACACTTTACGTGAGTTAATGTGAGGAAGCAAACTGTAAAGACCTGTCGCAGAAACTCCCCCAAAAACCACAGCAGTTCCTTGTTTTTCTCAACATCACTCACTTGCTTACACTATTGACGTGCCTTTACCAACTGTTCGTTTTTATGGACCAATTGTTTTTTGTTCGCGCCCACAGCGCTACTTGCCATATTCTTGTTCTGGACCTGCGTGGCGCACGTGCTCCTCCCTCGCACGCCGCAATTCGGTTTCTCGCTTGTTGAGTCCTTGCGATCTCATAATTGAGGTTTGTATCTTTTTGGTGTCATTGTTCATTCAATAATCAAGTATCGTAGAATATCAAGGATAATTGACTTTTAATTTCGGGATCCGTAGTGAATTTGACTACGCACTGCCCAAACGTGTGTTACAATATTCAACTGATCAACTTGGAACGAGAAAATACACAACATGCCAAGAAAAGGATCGGAGCAATCGGAATCTGGGCAGAAAGTAATACAGCAAGTCACTGGGGAGGTTTTGGGTACTTTTGATCCTTTGGTTAATGCTAGGCCACCTAGACCTGTCAGAGCTAGCTCTTGTGTTACTGAGGTCAATATAGATTTTAAAGATGTCGATCTATGTAGGCTGAAGATATTAGACCTGGGACAAAAACTACTGTCGGCTGGGAAACAGGCCCAGGAAGCAGAAGAGAAATGTGGACATAAACAGCGTGAGCAGAAGACCAACGACTACGACACTTCCGATATATCAGGGCAAAATAAAACAAGAAACTTCACGCCGGCCGCCAACTATAAGACACCAACGAACGGTTTGCCAAGAGTAGAACTGACGGTTTTCGACGAGCGATCTGAACATCACTGAAAAATCGTCAAGCCGTTGGAAACTTTCGTCGAAAACAGGATATCCGATTTCGGACAAAGACTCCTCTATCGGACTCATTGCAGTCGAGGCAGAGCAAGAGAAGTTATCGACAGGTGAACCATGCTCGACCCGGAACAGGGCTACACACGAGCAAGGAAGATTCTGAGGGACCTTCTCGGCCAGCCATTCAAGGTAGCCCGTAATCTAATAGGGGGTGTGGCGGTAGGGGCCAAAAGAATCAATGGCAATGTCTATACAATGACCGACCTGGTGATCAAAATGCAGAACTGTTCAGTAGCCCTCGACCATTTAGGTAACGGGGCTGACCTCGGTGCTACGAACCCCCTACTCAATTGGTTTAAATCCTATCTACAAGACCGTCACCAAGTTACCTGCATCAACGGTCAGATATCAGACCCCCACCCAGTAAACAGCGGGGTTATCCAAGGTAGTGTTCTAGGACCACTGCTGTTCTTACTATATATAAACGATATTTGCAATGTCACCACTTATGGCGAAATTTTCTTGTTCGCCGATGATATGAAGATAGTCTATGAATTCGAACGAGGAGACCTACCTGCAGCACTGAATAACATCATGGTCGACGTACAGTCCTTATCCTCCTGGTGTGATCGCTGGAAAATGGAATTTTCAGTGAACAAAAGCAGTTATCTCTCGCTAAACTGCAATATCCCTTATGATACG
>STRG.63216.1
TAGAATTAGAATTTGACGTCCCGCCACTGCCCCTCGAAAACAACGTAATTTGATGTGCTCGTTCTCCCCTTCCATCAATTCGGCTGACAACGGTCTTCCTCCAAGACGTAAGGTTAAACAGAGACCATTGTACGGTCTGTTGATCCACGAGCAGAATTTCGTCTCTGAAATTCCAGCTTTGCCCTTGAAGGATACATTTTGCTCTTTGTTTCGGTACAAAATCTCCACAGGTGTAAGTTAAGTCGCGTCGTACTTCTCAGCAATCATCTGGAAGGAGTACGGTAAAATATCTAGTGTAGAAGCAGGTCAGGTGGCGGCTCGCTGCTTTCCTTCCAGTTTACCCACTCCCGCTACCGTGTCGGGGAATGCAGAATGACCCTTGTAGCGCCCCAGTTCTTTTCAAACTGGGTGGCAATGTTTTGATGAAATTACTCACCGCGTTGCTCCGTGACAGTTGGAACTCGGAGCGTATTCCGTTAATATGGAGTGAGTCGTTGATTGTTCCCATCTTCAAGAAGAGAATACGCAATGACTGTAGTAACCATCGTGGGATTAGTTTAATTCCGATAATCACCAAAGTATTAGCCTCAATTCTACTGCACCATCTTACACCCGATCGCGAGAGAAATGCCCGCGAACAGCAGGCTGAATTCCGCCCAGGTTGAGGATGCATCGACCAAATTTTTACTCTTCGCCGACTACTTGAAACGCGCCACACGCACCGTCGACCGTTAATAGTGATTTTTTTTAGACTTGAAAGGCGCTTTCGATTCAGTTGATGGAGCAGCGCTTTTCAGTACTCTTCATCGAAAAGGTATTCCCCAGAATTTCGTGAACCTACTGACATCATTGTATTCTCATACTTCTGGCCGCGTTAGAGTTTACAGTGAACTATCAGGTCGGTTCGAAACGACCAGTGGTGTTCGACAGGGATGCCCTTTGTCTCCATTCATGTTCAACTTCACATTGGACGAAATGATGGAGAGTGCGCTGCAAAATCCTCAATGTAGGTATCGAACCAGGAAATAGTGGAAAGCTGTGTGACCTAGATTACGGAGACGACGTTGTCTGCTTGTTCGAATCCACGGAACATGCTCAACGTGCACTAGGTAGACTTGGGAGAGCTGTAGCTCCATTCGGCATGCTCTTTGCACCTTCAAAGTGCAAGGTGATGTTACAAGACTGGACGTCAACAATTCCGAGCTTGATGCTCCATGGGGAGGTGCTGTCAGTTGTCGACCACTTCACCTACCTCGGCAGCAGCGTGACAACGGATGGGAGTACTGTAGTAAAGGTGAGCACGCGTATATCCAAGGCTCGAGCGGCGTACACTGGACTGAAGCATTTGTGGCGTCGATCTGATATTTCACTGAAATTGAAAGGTCGTATATACTGTGCTGCAGTGCGTTCAGTTTTGTTGTATGGTTGCGAAACTTGAAGTCTGCGTGCTGAAGATATTCGTCGTCTTGAGGTTTTCGACCACCGATGTTTGCGTAGTATCGCTAGGATTGGGTGGATTAGCCGAGTAGGCAATGCTGAGGTCAGAAATCGAGTATTGGGTACTAATTCGGAGAACGTTCTATCACAGCGTATCCAACTTAATAGACTTCGTTGGTTGGGGCATGTGTTGCGTATGTCAAACACGTCTACCGTATCGCGTCCTATTCTCCGTTCCTCCTAGGGAGTGGAAGAAACCACGTGGAGGTCAACAGATGACGTGGCAGCAAGGAATGAGGAAATGTACAGTAAACTTAGGAAAAGTAGTTGCCTCACGTCTTCGTGGTTGGGGTCCAAAAGATCCGTCTACCAGTTGGCTGGAGACGCTGAAGGATATGGCAACGAACCGCGAACAGTGGCAATCGTGTTGTCACTTTCTGTCGAATCAGAATGACTGATCGATGTGCGTTTGTACAGTTAAACTGTGTATTCCGTGTGTTGGCTACTAGGGCATTCTTTCCTTTTCCCACCTGTTTAGGTCCAGTCCCTGTCCATCTTGTATATTCATACTTTCTAATTCAGCGTGCAACATGGTGAGAAAGGTAGTGGTCAGTGGGGCTTGCCCTACTGTTTAACGCTGTTCGATGATGATGATGATGACTTGTAGCACCCAGCCCATTCGTAACATCGGTTTTCGGTCGGCTTGTTTGGTAGTCATTTTACACGGACTAAGAATGAGCTTATACGAAGGAAATCGACAACCGGAGCAATGTGCAATGCTTGGTTGGCGTTTTATTTAAGTATGTTGGTTTAATTCATCGAAATGCTTTGAAATGCCTCGGTATAGATTGCCCTCTTTTATTACCTCGGAAAGGTGAAAATGAGGACATTTAATCGGAAAACCGTAACTTGGCAGACAGAAATGAACATTGTAAGTCGTAATTTGGGAAAAATGACAGAAATTAACGAAGCATATCACATGTTTCAAACGATTGGCACAAGCCGCTCGGAAACCGTCCAGATAACCGGTCAGGAACCNNNNNNNNNNNNNNNNNNNNNNNNNNNNNNNNNNNNNNNNNNNNACTATTATGCCGATCAGTTTTCGAGCGGTTCCTGACCGGTTATCTGGACGGTTTCCGAGCGGCTTGTGCCAATCGTTTGAAACATGTGATATGCTTCGTTAATTTCTGTCATTTTTCCCAAATTACGACTTACAATGTTCATTTCTGTCTGCCAAGTTACGGTTTTCCGATTAAATGTCCTCATTTTCACCTTTCCGAGGTAATAAAAGAGGGCAATCTATACCGAGGCATTTCAAAGCATTTCGATGAATTAAACCAACATACTTAAATAAAACGCCAACTAAGCATTGCACATTGCTCCGGTTGTCGATTTCCTTCGTATAAGCTCATTCTTGATCCGTGTAAAGTGGCTACTAAATAAACCGATCGGTTTCGGAGCGGTTTTGATACAAGGGAACGATACGTGACAAATGGACTTAGTTTCAGTCGTCTCAGCCTCCACTGCAGTTGAAATATGCCTCAGTGACCTGTCCTGTGACTTCTTCTGGTTCCTGTGTACTTTCATCATCCGTCCTCAATCTTATTAGTCTCGAAGTGGTTCTGGGGTTCGAGGCTGGTGCCGAATTGTTCCCAGACTGTCCAGTAAATAACGGTTTAGTCTGGGTTCAGTGCATTATTCGGAACGACCTGAGGCCAGAGCTGTGGACGGATTTTCCTCTTCGGGTTCATAGCCACACGCAGTGACGCCCACTGAATTTTCTGAAGATACAGATTTCCGGATTGATGAGTGTGAAGCTAGAAACATTATTAAGGAGTTGGTGGTATTTACCACCAAAGTACCGTATGATACTTTGGTTTTAGTCCATGCCTGTGAGTTGTAGCGAGGTTCACTCGAGAATTTGCTCTGCATCATTTTATGTAGCATTGGAGGCTTCGGGTGCGATTTTTTTGAATATATTAAACGGACATACTCAGTACAAAAACTGTCAGTCTGGTTTCTCGACAGTTTTTTCACAATGGATTGTATGAATAAAGGTCGTTCAACTGGTTAAGCAATCTGCAGGAGATTCAAATTATATCTACTGGATGTGGATTGAGATGTATTTAATTAATATGAACACTGGCCTGCCATCTGCCATTCGTGTGGTTTTCTCACAGTTTGCTTTTTCATGAATGTTTGAAATCTTTCACCGGTTTACTTGAGTCAGCTGTCTCCTCTAGTTCCTGCTGCTTGCAGACAAGTAATGATGTTACGGTATGCTGATGTCACTGTAGCAGTCGGACAAGAATTATAGTTATAAGTTAGTTCGCAACATACAAACACTTTGTGTTATGATTGTGTTGGTGGGTAACGGATGCCCATAAATATTTGTAAGTTTCTGAGGTGTTTACTGTATAAGAGCTTGCAGAATGCGATGGTTATTGATTGGGAAAACAACGGAACGGAGAGGCCGAAGCCATTGGTGATAACTGCAACTTGTGCTGTTTTATTAGAGGTGCTGGTCCATGGCTCCTTGGTCCAGATGAAGTGAAGCGAAGAAGGATTCCAACAGTTTTCAGTTTCACTTTCGGTTCATCTGGAAGTTTTAGCTGAGCACCTTAGGAATGGTCATAAGATATATCTTTTGATGAAACCTGTAACAGAGGCAATGTAGGCATCAATCTGAGAGACAGGTTACCTAAAAGAGCACAACGTTGATGAACCGGGCGGGTTATCTCCGTCATTAAAAGTCCTCAGTAATCTGGATAAGTGAGCAGACTCCCTGGAGATAGTGTAAATCGGTGATTGTACTGATTTACAAGAAAGGCAGGCCCTTTTGTATAGACCAAAAGAATGACGTTGGTAGGTGTCGCATCAAAAATGCTCGCCAGTGTTATTCTCCGATCGGTATTATGATTCTAAGAACAGCTCTATCACCGTGAGAGAGTCGTTCCATAGATTTTCGTTCAGATGGTATTCAGCCTGAATTAGTATCTGCGAACAACGTTTGGTTCTGACTGAAGATGCAGGTTAGTTTAAGTCCTCCTAGTTAATGTAAAACCCAGTGCAGCGACAATTCCGAGGCGTTTTGTATCTTCAATGTGTTCGATCCAATTAGCCTTCTACCAGACGATGCTGCATTTTAACTACCAAAAATCAGAACATAGAAGTGCAAGGTTAATGACTGTAAGAAGTGATCTTAAGTGTAAACCCGCTACCTTTTTTGTTCCCTGCTAGCGCGTGAGTGCAGTAGAACGGGTGTGTATCCCGTGACCTCTAAGACCTATTGTACTGTTACTGATCCCGGAAACCTGACCCCAAGACTTGAAGTGTAGATCCACACGAGGTCCCAATAGACCAGGTGATGTGTCGGGCAAAAGAAGATTGTTGTCTACCACCAAAGTTACCAAGGGCTTCGCACCACTTACGACCGAAGTGAGAGCCGTTCATATCACTGGACCACCAACGGTCAACCTGTGGTACTAACCACGTAACGAGGCCCAAATACAGTGAGAAAGATATTCATTGTGCTGGGTGTCGTATTTGTAAGTACGACGTCGTCAACTGTGACGTAACCGTCACGACGAGACTGCACCTTGACGTGGTGTGATGGCTTGCGCGTCCCTATGACCCAAAGAGCTGTACAGGATGGCTTCTTTAAGCCGGAGATGCAATCATACCTGGCAGGCCAATGGGTAGAGGCCAGAGAAAGTCCAGTCTCTTAGTCCTCCAGGTTAAAGGTCGATTTGAGCCGGCAACTCAGTCGGCAAAATCAGTGGAAGAATAATTGGTCCAAGCAAACGGGCTTCCACCAAGCCATCCCGCTGTCTTGCGGATAGGTTTTTGTTAGAACTAAAGGCTTTCGATGAGAACCCTAATCGTTCTCCTTCTTTGCGGCTGGACACCCTAGCAGTACCCGTCCAACATCTCCCATGAACTGCACGGATAGAAAGAATCCCATACCGCATCGGTCGTCGTGCAGGATAATCAGGACCGCGCTGTCCATTGCATCGAGCAGGGTGGGTAGTGATAAGTGGGCTACTGCTCAGAGTTCCCTCTCTTTTATTCATCCCTTGTCTTCTGTCCCCAACCACCTCTCTTTGCCCCATCTATCCACCCATAATGCTCTCACCGATAACATATCCGATACTCGCAGTGGTTCATTGTCAAATAGTGTTGGGAATAATCCTCTGTTTCATAACTCACATTTTCTCAAGCCTCATCAGTCTCTGAATCTTGGCTTCTTCAACGTTCGTACACTCATGCAGATTGGTCAGCAGGCGTGTCCAGCCCCCACAATACATTATCTGGCGATTGATGTCCGCTGCATCTGTAAAACGCATGTTCAGGATCCGAGACTGGTCCACGTAAGTAGAGTCGGACCATGCATTAGTTTTGATGCGATTATCTCTCCGGCTCAATGGTCATCGTCGCAAACCGCAAACCCGGTTAGTCGTGCAGTGTTTGTGTGGTCCAGAAGTACGCACCCGTTATGAGCAGAAGTTAGCACATGAGCTGAGATCTACGATGAACAGTAATGTAGATGAGCATTGGGCTCATATCAAGCAGGCGATGCACGTAACAGCAGGTTTTGCCTGTGGTCGTAGATCGGATGTCCATCAAAAACACTGTATTTCGCAGGAGTTGCCGAGTATAATGGAGCAAAAGCTTCAGCTCTCGAACTATGAGATGAATAAGATACGAAGACATCTGCGGAAGCAAGTGACGGAAAGCCTTAAGAATGATCGCGAAAATTGATGGATTAGGGTAGACGAAGAAATGGAAATAGCAGCTGCTTCAGGTAACAGTCAAAGGCTGTTCAAAATTATTCGTGACACCGGTAAACGGCGCACCCAAGTCAATGAAACGATTTGCGATAGAAATGAAGAACCCATCCATGGCAGACAGCAAAGGCTTGACCGTTGGGCCGAGTACTTCAAGGAACAGTTTAGCTGGCCGCACGCTAGTGCAGTTACTCCTGTGTCAACAACTGCGACTCCTTGGGTGGTATCACTTAAACCCCCATCGGAAGTAGAAGTAGAGTCATGTATTCGATTACTAAAGCGAGGGAAAGCGGCATGTCCCAACGAACTTCCCCCAGTTTTTTTCAAACTGGGTGGAGGTGCGTTGATAAAATCACTTATCTTCTTTTCCCTCACATTTTGATTGCGGAGCGTATTCCGTTAATATGGAGTGAGTCATTGATTGTTCCCATCTTCAAGAAGAGAATACGCAATGACTGTAGTAACTATCGTGGCATTAGTTTAATTCCGATAATCACCAAAGTATTAGCCTCGATTCTACTGCACCATCTTACACCGGCTCGCGAGAGGTCTGGGCAACCGGGTACTATCCAGCCCACATACTTACATGAAATCCCCACATATATGATTACTCATGTTTTTCATGGCAACATGCCTCTGTGCATTGTACCGGGTTAT
>STRG.34202.2
GACTGTTTCTCCGTAAGCGGCATTATGAGTGTTTTCGCGCAGTCCGTCGCTCTTGTTTGCCTCCCTGTAGTCCGGTTTCCTCTTCTTCACAGCTTTCTGCAAGTAATGGTTTTTAACAAGTAGTAGTGTCTTCTGTCATCCGACTGTCCATTTGTTTCTAACATGATGGTGTAAGTAGGCAGTTCCATGTCTTATTTATCCAAGACGGCGTACTCAAAGATAAACGCGTTATTCGCTTTATGTTTCGGAATATATTGCACTCCAGACGTGTGAACAAGGCTCGCCGACGACTCATGGCATTGCTTCCTCCGGATCGGGTTACTGTTCCTACATTTGCTTTGCGTTTATCTGAACGACATTTAGCAACTTGCATCAATGGTGCCTTGGATTTATGGAGCGAAGATGACTTAATGCGCTTGTACGTAGAGACCAAGGAAGTCGAAGGTATAATCGAACCGTCAATCGACAATAAACTTACCTCGTCACAGTCGTCTCCATCGCAGACAGTCACAACAAGCCTTACAGGTCGTTCATTAAAAGCGAGTTCCCTTACGACACACAACACAGCAGGCGATGTTTCTCTCTCCCATCTTATTTACATTTTGGTCAAAACGCTAAACCCGGATAGTGTGTTTGCCCTAGACAGTGTCTTACGTTCGTCGATACTATCCGGAACAAGTGACAGACAAAGTGACTGTGTATTCCTAACAGAAGTGTGCATTTGTACAAATCATATACGTGCGGTTCGTGTTGTTCTTGATAAAGCGCTGCCGGTGCTTCTACCTGACAGTCAGACAGATGAGGTCTCAATACCAATGTTTACTTACCGTCCTATCTCGGATCAAAGTTCGTTTAGGAAATATGTAGAAACCAAACTGATCGAAAGTCCAGCCACTGACCTGGACACGAAGGAGAATCATTCAGTTTTGATGTTCGATCCGCTATTGGCCGTGTGCAAGGCATGGCGATGGCCCGATTTATCTTCCGGGGAGTGGATTCGTCTGTATCACCAAACTCGCCACCACGACAGCGCTTTGGATGACATATCTCACTATCTGCCCGGTCAGTTAGGATGATACGCACAGACGGTTTGTGCGTGCGCGCTCGTGCACATGTGTACATATACATTCGACTTGATCTGTGCAAGGCCGCTCGCAACGGGGTCGTGAATCAGGTGTGTATAAATCCGCATCATTGGAGTCGAGTGATCCAAACTGAACAATCTTCGTTCGGCGAATTGGTTCGTCAGGGTGACAATGAATGTGACAAAAATCGATCGACTGATATGACCGGACTGTCGGAAAGTGGATTACTTTTTGAAAACGATCCAGATCTCATTTGCGTTGGTATTTCCATGGAAGACAAAAGCATCAAACCATGTTTCTCCTTACACTCCAGCAGTCAGTTCACTATATCTAATCAGCCACAGGAACCAAACACTGGGTTACAGCTGTGTTTTCGCACAACTACCACCTCTTGCGGTATGGCTTCCGATGATCAAGATTGTGCGACAGATAGCACGATCCTTCTTGATTCCAGTCTAGCTCAGTGTGGAGAGAACTGGAATGACTCACGCTCACCGACCACCACTGGACGAGCTTCATCCACATCTACATCTGGTACAGAAGAGTTTTCCGCTCGTTGGAAGCCAAAAAAACCACGACCCCTTGTCTCATGCCCATCTCAACCACAAAATTCCGTATCACCAACATCAGTTGCAAAACCGTGGGCCAGTCTGTCATTCTGGGAAGAGACCAAGCACATAGGTCAGCGGTGGTTTAGTTTAACCGGCCCGGTGGTTCGTGTCGTCTATGATGTTGGCGACACAGAAGACTGGGATTCAGCCAGTATCCCGAGCGATCCGATAAAATCTTGTCCGAGTCAACCATCCTTCCCACGTCGTCGCCGTCGGCGAGGGATTTGCGTTGGCGGGAGTACGGGATCCAGTACGCATTTTATTTGTCTTTCGCGTCTAGTCAACCGAACTCGATGCTCATCATCTTCATCGAAACTGTGGATTCAACCTCCTAACTCGTCTCACTGTACTGTGTGCTCGGATTACGCACAACCAGCCAGAGACAGACACGTCAGTGCAACTCAGGGTCGTCGACTTTCTACCTCCTCTCTGTCTGCTTTGTTTCCAGTTAACTCTCCAATCAAGCGTAGTTCCAGTTGGCGTCAGTGCTATCGCCTGGGTAATCAAGGAATCGTGTTCCATGTCACTGCTACTGGTCGTGTGTGGATTGATAATCAGACATTGGCTACCAATTTGCCCCTGTTTGTTTCCTCCTCATTTTTTATTCGAAACGCTACCTCACCCTTCTCTGACTGGCCTGTATACCGTGTCCCGGCGGGTTGTTCAATTCTTGTGTTCGATCAATTGGCTCATCAGAATGCAAGACCAGAAGTATCCATCCAATTGGAGAAAAAACGTCCGGCGCGTTTAGATCGACCTCTACCACTGCGTGATTGTACTCAAAATGCGCCTGTCGTTCATATTAGCTTGGGCAAAGGTTGGGGCCCAACCTACCGACGTCCGGATTTGACACATTGTCCAGCTCGTTTAGAGCTTTGGATCAATGTTGAGCATTTGTGTAAGGTTGTCTCATGTCAGGCGTGATCCGCATATTTTCTCGCTGATTGCATTCGTGAACCTTGTTTATTGTACGTGTCTTCGCATTTCACCCTCTTATGATCGTTTATCTCACTTCACATGCCATCCACGCTTAAAAGATTCGTTCCTTATCGTTACCTACTTACAAATTTTATGTATATATTTTACCACGATTTTCTGCTTTGGGAGATCTTTCTGACCACACGTTCTTCTGTACAGCTTTTTCTTCTGCGACCACTGATACATCTGTAAATAACCGAAAACTGGACATCATTGGAACACATAGACACATGTTTGTACAATTTGAATACAACAAGGTGGTCCACGGATCTTCACCGTGAAAACACTATACAAGCAAACTGAAACAACTGTGATAGAAAATTGTGGATTAGAAAGCCATGGCTCTATCCAATTCCCGAACTACCTGTCTCGGACCCGGTGCCTTGTCCGTATTCGCTACTCCCGCTCGATGGTGCGTCCCGTGCCGCCCGTGCTTTCTTCGTCCGTAGTTCTCGTTCACCCCTTTGCTCTCCATTCGATTGACCCTCCTCATTTTCCCCGTAAGACTACTTCAAGAGATGACATCCGTCTACTTATTTTCTAGCTTTTTTTCTATACCTAATCTCAAATATCTTTCAGCTTATACCACTTGTTTTTTCATCCCTAACGGTGATTGAAGTCGTGTTGGACACATCCTATAGTCACAGAATGCATTTATTGGCACGAGGAGCCTGATTCTTATATGATGGAAAATCTACTTGCGTTTTTCGCACCCAAAGTGGTTTGCGCATTATTGGATATTTACTTGCGTTACTCAGACACGAATGACCGTACCGCGATAGCTCGGCTGGTAGAGCATCTGCGCGGTAAGCGGATTGTCGCCGGTTCAGTTATGGCTTGCAGTGTTGGTCTTTGGATGCGGAAAATACAAGTGGATTTCCCATTACACAAAATCTATAGACTTGGTTATTCATATGAATCACCACGGTTCGTTAGTCCACAAGACGTTTGAACGTGTGATTTCGAGGCGGAACGGTAACGCACTCTCTTCAGTCGTCAATAGGGATGATAGTCTCGTCAGCTGCCAGATGTGAAGGTGTATTGTATATAATTTGGTAATAATTTTGTGTAATGCTCGCGAAGCAAGCCACAACACAGTGCACAGTTACGAGAGGGAAAGTCAAGTGTGGTGCTGCTGCTGTTTAGGTTGGGGGGATTCTTGCGTTGGTAGTTCAGAAATATCTAAAAAATCCCACGGAACGTTGAGAATAAATAACGTGGCGAACAAGCTCGTTTCCAGTTATTCGTACTCATACCAATACATAACAATATATATGACTCACAAAATAAGAAAGGGGAATGATGATCCAAATCTGTCTCTGCACATGCGTGTGTGCATGTGAAGACTATCACAGTGTGGAATGTTCAATTGGTTGCACACGTGTTCGGGACCAAGACGTGGACCAAGGGAGCTTAGGTGCTTGCACAAATTGTTTCTGAGCCCACAGAGGAGGATTGTAGAGTCGAATACTCACGGCTTCGGTTGTGGCTAAGATGCGAGGCTTGACAAGTCTTGATTTCTCTCCCCGGATTTTGTAAATGGTGCGAAAGGCGTTTATCATCTCTACGGAATGGTTTGACTCAACAAGATGTAAACATATAACAATCGTAATTGTCTTAATTGCTCCAGTGTTCAACCAAGCTGGGTGGTGCTCACGAACACGTTAGGATTAGCGCCTAGTTGTGCGGCCAACGTACCTGGTTCCACAGGAACAGGTAAATGAGTACACTCAGAAAGATGCTGCAGAATCTGGCACTCTATCCTTCAGTCGAAAGCGTACTATCGGTTTGGACTCGAACATAATTTGTAATTGTGCAGCGTAGAATGTTCTACTGACTGCTCGTGTTAGTCTTCGTTGAGTAACTCCGGCCTCCGTATCTCCTTTGAATGGCGAACGCACATACAGAGGCTTTTCAGCGGCTCCTATCTCCTTTGATCTCCCTTCACTTCCTTTTATCCTCTCGTCAATGAACCGTTCAGGATAGCCGTTATTCAAGGAAACACTCCGCAGGAAGATGAGTTTACTTCTTATTGTGTCTTCGAAGCAGATTTTCCCTTTCTCTATCTGCTACGCAATGTATGAGATTCCTCTTCATTTTGAGGGACACAAAAC
>STRG.52911.1
AAGTCGAACTCTGTGGTCTAGTGAGTTTTACCTCACAGCAGCAATTCGTCAAGACGGCAGACTGCAGTGCTCATTGATCATTAAAATTAACTAGTAATAGCATGCACGTGACAATCTAAGGTAACACAGTTCCACTTCGTTTTAGTCGATACACCACACTTAGTTACACGTATTCTGTTTTTAATCTGAACTATATGAAACGATGTGTACTTAATCATTACCATTCTTTGTTTATCACGTATCTCATCTTTGACGGTTATTGGTTGACTTTTCTAAGACTGCAATCTTGTAGAAAACCCCATTTATCACCGTGTACACTTCAGGAAACAGCGAACAAGACAACAGACCAGTTGTTCACCAAACGAATGATGTTACTGGGTCAAATCGCACCAGCTGATATACCGCCGAGAAAACGCCAAGCATCTATTAACAAAACCAGGTGGCATTGTAAGAAAATCTCTTGAATTAGACAGACCAATCCATGCTAGGTCATCTGATTTACGATCCAGGTTTTCACTACTATCGAAAACGTATCGCAATATATGCTTCTCCAAACACCACTTAACAATCGAACTCATGAGCAGACCACAATCGACAAGCAAACCGGGTGAATTCAACAGAAATTTTAACCTTCAAACTTCAATGTTCTGTCATAATATTTTCCAATTGCGATTACCTTCCGAATTTTTGAGGCACCACCCTATCAACCACATATTTTCTTTCATATTCCAACTATTAGGGCAGAATAACTCTCACTTTCATCGCCTGATTGACTCTGTAGACCCTTTGTCTGGAGTCGTGGAAAATGTTCCTTATCCGTTTAAAGCGTTTCTAAGATGAACGTGGTTTTCAGTCAGCTTTTGACTGTTTCGTTATCGTTATCAAGTGCATTGTAGTTTGAAATCTCGCGTGAGTTCATTCACCGTTAGATTTGCTCCAACGTAGCTTTTGATTCCCCAACCCGGTCTACATTCTCAATGAATCTATTTAAATATTATCTGAAACCGATTATTCTTGCGAATATCAACTAAATTTTATTCTCCAGCAACGCTGTCCTGTGGACTGTTTCATGGATATGACCATCAGCATTGCTAGTGTTTAACATTCCAGGCCGTCTTTCAATGTAAATATGAAATCTCTAGGTCCCCTGGAAACAAGTGTGCACTTGCCTTACGTTCTTTGATTGTAAGAATTGTGTGAGTTAGGATGCATCCCTACACCCAGAAGATTGATTTCCTTTGACTTTTCTTTGATATTACTTCTTCTATCCGTTTCTCTCAGATGTATGCGTCCATTCGTCCAGTTACTTGTACCAAATGTATTTGTATGCCTCCCATTCGTTGTCTTCTGTAAAAAAAAACTTTGGTATGACTGATAGCGGATCACACTGGCGGTGACACTAAATCATCGGTGTCACCTTTTCGGAGGCCTTTGCTGAAGCGCAACACAGTGGGGGAATGAAGAGTCAAAGCATGAGGCTCAAGACAATCAACAAAGTCACATTTAGAGATATTGCTGCACCTTTTCAACTAACTTCTGTATTACTATTAAAATCATGACTATTCAATTTCAATTTCACTGTTCACTTAGTTTCCCACTCAACTGCGTTTCTTTTTCCACTGCTTTACTCTAACACGAATTGTAGAGTTGGTAATTACAGTTTACTCGCAATAAGGTCATACCGCATAACAATCATCCAACTAACCGGCGTTCTGGACTTTACCGCTTCCCAACTATGTTTATTAGCGTAGAACATTTTATATACAGGAAGAACTAGTCACTGTCACCAATCACTGATTCAAACATGCAACGCATAACCTCTTTTCCGATTGTTTGATTGGTGATACGGCCAGCTAACACTTGACGGGAGTCCGGTCTTGTCTTTTCGATCCACCACCTTGTCGCTTGCGCATTGGCTGGCCCAAGGTCTGACCTGGATTCCGGACAGGCGCTGACATCCTGATTGCTAACGCGACTCGGCTGTCTATCGACCATGAGTCAGCACTCACCCCCATAACCGGCATCCTGACCAAAATTTAAATCGTGACCGAAGTAGAAATACTTCTCTGTTAGTCCAATCTAACGTCGATTTTGAACTTACACCGAAACTAATCACCGAGTATTAATATCACTCGGAACTAAGAAAGATACATGGTATCTGGGGCATTCCTATCATCTTGAATGTATCCCATTTTCCCCATAGAGCATCATTCTGTCAAAACAATAATTTCACTTGTACTGTTTTAGTTTATTCATAGTTTCGCTTGATCTCGTCTGTTTAGTCAAATTCGATATTTGCCATCGCTTTCCTTATTGAAATACGGCTACACTGAGAAAGACTGAGAGCAGAATTTGGCTATTGATGGAAGGCATTCACTCAGACGAACCCGCAACCATATAAAAATAATGTAACGGAAAACGAAGTTATCTGAACAGGAACCGTGTGAAAACCACGTGAGCTTCAATAACGGTTTCATCTGTGGATTGGTGCTACTCCAGGCCGAATAGGTCATAACTCTCTCATTATCCCATTCTTATGTTGAAGTGCAGTAAGCGACACATCATAGCTCGTGCGGGTGAGAACAAACCCAACCGCTAACTAGTCCCGGTTCATTCGGGCTCAACCCCGCGGTCTAACGACCGGATCATCTCTATGGTTGAACTTGGTAACACACAGAGCGAGACACTCACGACAGGGCGTCCGATGTCATTCGTCAGCTTCTACGAGTGTCTGGTGTTGATCACGATATCGGGTGGGTTGGGGTTAGGTGCCAACATCCAATTCAACTGCTGCTCATGAATGTCACCAACACCGGCGCAGGCAGGAATCCACTGTCCCGCCATGTGCCTTTCTCGCATAGCATGCACATCACGTGCACTACGCCAGTACTAATGACCAATCGGACTATAGCAAGTACAGGGACGCTAGACTTGCGCACATGCATTTCTGTTTGCCTGTCTAACTATCAATCTAACCAACCATTAGCCTATGTGTTTGTCTATCCAACAATGCACGATGGGTATCGACTAAACCCCGAAAACTAAGCCATTTAGTTGGCGAAGCCGCGGTTCGTTTCGATCTTGTTGCTTGCTCGTCCTCATTGTTGCGCTTGTCGGAAGTTGAACGGCTTCTTACAAAATGCGGGAAATCGTGCATATGCAAGCTGGCCAATGTGGGAACCAGATCGGTTCGAAGTTCTGGGAAGTCATATCCGACGAGCATGGCATTGATCCAACAGGAGTCTATCATGGAGACTCGGACATGCAATTGGAACGGATCAACGTTTATTACAATGAAGCTATGGGCGGTAAATACGTCCCACGCGCGATCCTCATCGACCTCGAGCCGGGCACAATGGACAGTGTGCGTGCTGGCCCGTTTGGTCAACTGTTTCGACCGGACAATTTCATTTTCGGCCATACGGGAGCGGGAAACAATTGGGCCAAGGGGCACTACACTGAAGGTGCCGAACTTGTGGATTCTGTGTTGGACGTGGTTCGAAAAGAATCGGAATCATGCGACTGTCTGCAAGGATTCCAGCTGACCCACTCCCTCGGCGGAGGTACCGGATCTGGGATGGGTACACTGTTGATTTCGAAAATTCGTGAGGAATATCCCGACCGTATTATGACCACATTCTCGGTCGTCCCATCACCCAAAGTCTCTGACACAGTTGTCGAACCGTACAATGCTACACTTTCGGTGCACCAGCTTGTGGAAAACACAGACGAGACGTTCTGTATTGACAATGAAGCCCTGTATGACATATGTTTCCGCACTCTGAAACTAACCAATCCGACATACGGAGATCTAAATCATCTGGTCAGTGCCACTATGTCTGGTGTGACAACTTGTTTGCGTTTCCCGGGTCAACTGAACGCCGATCTCCGGAAACTGGCAGTCAATATGGTCCCATTCCCGCGTTTGCACTTCTTTATGCCCGGTTTTGCGCCACTCACGAGCCGTGGAAGTCATCAGTACCGCGCTGTGACGGTTCCTGAGTTGACTCAGCAAATGTTTGATGCGAAGAACATGATGGCTGCGTGCGACCCACGTCATGGCCGCTACTTGACTGTTGCAGCCATGTTCCGCGGTCGTATGTCCATGAAGGAAGTCGACGAACAAATGTTGAATGTGCAGAACAAGAACTCCAGCTATTTTGTCGAATGGATCCCCAACAATGTGAAGACAGCTGTGTGTGATATTCCACCACGTGGACTGAAGATGTCGGTCACTTTTCTGGGCAACAACACGGCTATTCAGGAGCTCTTCCGGCGCATTTCGGAGCAGTTCACCGCTATGTTCCGCCGCAAAGCTTTCCTTCACTGGTACACTGGTGAGGGTATGGATGAGATGGAATTTACCGAGGCCGAATCTAACATGAATGATCTGGTCAGCGAATATCAGCAATACCAGGAGGCCACAGTGGAAGAAGATTATGAAGAGGAAGGGGAAGAGGAGGCTTAAATATTCCGGGTGGTCTAAGTAGTATTTCGTCCAGTTTTCGACTGGATTCCTGCGATAAACAATGTGTCAAAGTTATCCATTCTCCAGCTTCTTGGCTAATTCTGAATTATTGTAATACACGTCACTTTTGCATAAATTGCTATCGTCAAAACAAATAAGTTTTCACATTTTCAAA
>STRG.15636.1
CGTTCGAAGGCGAGGGTCCTCTCAACCAAATCCTTAGTTCCTCTTCGGTTGAAATTCCTCTTGAAGCTAGATCAGCAATATTATCTTCCGATCGCACGTGCCGCCATTGGGATACGTTAGTATACTGATGAATAATTGACAATCGGTCATCGACGAAGGCACTATAAAGCGTACCAGTGTTCTCTATGTAGTACCTGACGATCATCGGGTCTGTCCGAAAATAAGCTCCGTCAAAACAATCTGACAAGCTTCGTTTTAACATCTCACTCAATCGAACACCTAAGACGGCTGCCCCCGACTCAAGCCTCGGGATAGTAACGGTTTTGATAGGCGCTACTCGCGATTTACCACATAGAAACACATAGAATGGGGCTCTGCCCACAGGAACTCGCCTCGCGTATGCCACTGCACCGTATCCGGTTTCCGAGGCATCACAGAATACATGCAACTCGGTGCATCTTATTTCTTTTTGGGTCTCTTTAATTATGCTTCTCGTTACTCTTATTTTACCGATGGTGTTCATAAATGATACCCGATTATTCCACAACACCGTATCTGCTGGATTGAGTGGGCTATCCCAACCTAATTTCGTCCTTCATAACCTCTGCAACAACTG
>STRG.38175.7
CGAAATGCTCCATCACATGATCTAGACGGCGCTCTCGGGCCAGAATCGGTGAGCCCATATCTACTTAGTGAAGTGTGTTGGGTTCTCTCACTGTCAAGAGGAACCCCAGACTATCCAGTAATATGTTCATCCGGTGTAGGCGTTTTGGCCGCTAATCCTTTTGTCTTGGTTTTTTGCTGGAGTTCCCTTTCGAAGGGTATGGTGGCTAGAACCAGAAATTGTCCATCAACTGCTTCAGGGAAACTAGGGTTCATCTAGCCTGTACCAATTGACCTGCGAGGCATGATTTCATCTGCTTCTTAAGGAAGCCATCCTGCGTAGCTCATTGGGTTATAGAGGCACGCAAGCCATCACACCACACCAAGGTGCAGTCTGGCCAATCGCTCATTTGTCTTGCCCTGATTCAACAGTCGGCAAACAGTTGTGAACGCGAGTCAGTGAATCGAAGTTGTTTCGGAAGCTTTACTTGGTAAATGATGCATCCGACTAAAGTGGAATAAAAACCCCAACCAGCTGAAACGGAACATTGTTTGTTTACATTGGGAATTCGGCACAATTAAGTAGTCTTAAATCGATTATAAGTTCACAACACTCATTGCGGTGATGTTTTTTTTAAAGGAGATTGTTTGTTTTCCATGTTACAGCTCTCATATTTCTTGACCGAGTTCTGTGTTGTCATCCGCTTGGTTTATCAAGCTTTGTGCGTTTGTTTGTTTTCACTTGTCACACCGTTCTTCTTTTTATTGCAGAATTTGTCGCATCTTTCCTGCAAGTATGAATCCCCCGGGACATTGACAGTTGTAAGCAGAAAAAATCCGAATAAAGTAGGTAATCATGTATGATGTTATTGTCATCGGAGCGGGAATATCCGGACTCGGTGCAGCATGTGTACTCGCTCGAGAGGGACACCGAGTGATTGTCCTAGAAGCTCGCAATCGACCCGGCGGGCGAATTCACTCAGTTCGACTTCCGCCTCTAGAAACACCCTACCCCGATGCAGATGCGTTTGACTTGAATCACGACCGACTGAGCGTGTTCCACTTCTCCAATGGATCTGCTACCCGGGGTCAGTTCGTGGCGGACGGCAGCAATCCGTCCGAGTCTACAGACTCGGGCACCACTATGACTGCACCGATGGTGTCCACAAGTGGCACAACATCTCCGTCCACACCAACCACGATTCCGAGTTTGGAACCGGGGGATACAGTCGATGTGGACTTGGGAGCCAACTATTTAATCGGATGCTCCAATCGTCAAACTGACCAGCCGCTTTTTCACATGGCGCGATTACTTGAAGTGCCTACTGCTACAGCTGCTGGAGATTTGTGCAAAAAGTATCGCGGTTGGGAATGTGCCGAGTTGGCCAGTTGGCGTAATCACCTATTACCGGAAGCACCGGAGATTCCCATACAAGAAGTCGCTGAGGCGGTGTTCCTGTTTGATAAGGTTATTCATTTGGCTGTGCACAATCATCTAAAGCTGAAATCAAAATTGTCAAAGGCCCGGAAGCAGTTTGAATTTTCTAATTTGGGTTCGGTACCTACAATAAATGAGCCCACGGTAAAATTCATCGACGGAGCATTAGATGCTATCCTCAAGTCTGAAGCGCGTTTTGGCCGTCGACCAGCTGCAACTTTTCGGAATTCCACCGAGAAGGGAATTTTCCTATCTATTATTGCCCGTTATTTAGCTTATGTCAATCCACTGGAGCGCTTGCCGCACACGGTTCTTGACGAATTGTGTGAGGTTGCCAATCCTCGTTGGCATTTGAACATGAACGGAATACAGGCAGCCAAATCATCTGATATTCCCACAGACTTGGGGCCAACAGCACGCCTCTCGTTGGCAGACCAGCTTGCTCTGGCCTATCCGTCAGCAGAACAACGTGAGGCCTATCATGTTTGGGCAGAGCGCAAGTTGTCCGCACTTGCTTTGGATCAAGCTGGTTCGTGTCCGGCTGTGGTCAGGTCTGTTCACGTAAGCTGGGAGGATCGCCTAGTAACCAGCCGATTTGCCGATTTGCTTAAGCCACTCATTGAAGGCGTCCCTATCGAGTATGATACCATAGTCACCACGGTTGATTGGCAAGGTGATGTGAACTCGGGCGCTGGCGTGCGCGTCACTGCAAGAGCCTCATGCGGAGATAGTACAAAACTAGGAGAGGAATTAATTTATGAGGCCAAGCACTGCATTGTCACGGTACCTGTGGGCGTACTGAAAGGTTTGGATTCCAGATCAGCAATAGTTTTCCAACCACCGTTACCTAGAACCAAACGAGAGGCTATTGAACGTCTAGCTTGTCCCATGAAAGGAGCGGCTACTCACGAGAAAGTGATACTGCGGTTTCGCTCGCCAGAGGACCTGTTCTGGGATACGAAAGCGGCTCATCTAAAATGTCCCGATCCTCGTTTGCACATTCTTAACCTTCATCGATATGGGAAACCCGGCGTTCTTTGTGCTCACTTATGGGGTGGAAGTGGACTATCCCCAAGCGGTATGTCGGATCGGGAGGTTGTTGATGTGATCCTCAACCTACTGAATCAAATGTACCCCGAAGCCAGAAATAACAGCGCTACTGGAAAACGGGGAATTCCAGATCCAGTTCAATATGTAGTCACCCGTTGGTCGGAAGATCCATACGCACTGGGCTCGTACACCACTGGTGAACCGGGCAGCTCAGACGCTGACCGTTTGGCGTATGCGGCCACATTAACCGATCGTGATGCATGCGGGATGATTAATACTGAAACGGAAAACCAGATTGGTCATGTTACCCCACCAACCCCATGTGCTGTTATGGGTATCCCTATCCCGCGACTGTTGTTTGCTGGCGAAGGAACACTTACTGCTACGGAGGCCAAGGAATGTACGCACGGTGCACTACAAACAGGTGTACTCCGGGCCACAGAGGTGCTGCCATTTCTGTCCAATACTTCACATAATGGATGCATCCCGGCAGACCCACAGAATCGACCTATGACAACAACGTTTATTCCTTTGAACAAAATGGCTCATTATCTGGTCGGCAAATCCAGCTCGCATTCGAGATTCCGACACTCAATCCAGCCATCAGATAGACGGACCCGGTCTATCCGCCGACCAACACGACATATCCTAGATGAAATGTTAGATTTTGGTGCTGTTGGACGACGCAGCAGTGCCAAATTGCGTCTAGTTCAACGCTCACACAGTGCATCAGATGTTTCCATGGCTATAGACAGCTCGGAGAGTTCGGTCAGCTCCTCGGACTGCGAAGATATGCATTTTATGGATTGTAGCATCGAGAACAAGCTATTGGCTCATCGTTATCCCAGAACCAATTTACGAGTGTTCACCTCTCATCGCCCTGGTCGCGGAGGTTTCGTAAATGCTTGCCGTTCTAATGACGTGAACACAGCTGTGACAGATGCTCCTAGTTCAACCACAACTCGTGGCTCCGGTAGAATTGGACTGTTCAGGGATGGTAATTACGTTCAGTCTTCCCGGGCCACTCGACCAGAGAGCGGATCACGGTGCTTTGCAACTAGACGAAGCAGAGCATCATCATCAATGGCCGTGGGCAGCACCCGACGACCGACCGTTCGTCCCTTGGTCCACATCCGAAAAATTCGAGAGGCTTGGCCACAGTTATCAGCACGAGGTCGTGCGCGGACATTGGCTCGACTCAGTGATTTGTTGGAAGATTTGCGCAGTGAAATGGATTTTCAAGGGAATTCCACTGAACGGATTCACAACTCTCCATTCGCACTTAGCCCAATGGCTAACTGTACAGTACAACTTAAAAATCATCACGGTCATTCCACTATTTCAGAACCCGTTGAACAAAGCAGGAACAACTGACAACACCACTGGATAGACATAACTAACATTTGACACTGAGCTTGTCTCAGATCCGCTCCCCGAAGAGTCCACCCTCATGTGGTCTGCGCCAGATAAACCGGTTCGTACAAAACTCCGTTGTACAGTTTGCGCGACTAGCCTATCCTTCCCATTATCGGTTTGGCGTCTCACTATTATGCAACAGCCAATTGTGACAACATTCAGAACTGTTCCTGTTCCCAAGCGCCTACCCTTGTAGATGTTTTCGATTTCCCGTTGTTCTTGCCTTTGTCATCTGCGTCAATTTTCGGTGTATGGTTCGTTTAAAGTCGTACAAAACGTATTTTCAATA
>STRG.11919.1
AACGGGGAGTTCCCTTCCTGTTGGCAGATGATATAAAATCGTGTACACTTTTGAGCCCGCGGCTTTAGCCTCTGCTGTAGATGACAATACAGGGGAACTGCTCGCTCTCAGCTCCTGAAGTGATGATTAGAAAATGTTTTTCTTCGCCGAAAAACGTAATATTATTACGTACAAATATCACGTCCCCACTGGAAGATTCAGCATAAACGGCAAATTAATACCCAATAACTCTCAGGTACGTGACTTGGGTCTACACTCTTCATGTACGTTTGACATTTCGGAACACGCAGCCATCCAGGGGGCTAGAGCAGGCCGTACTATCGGACTCATACATCGAACATTTATTTTTCCAGAAAGTGAACTAAACATTTTTAAGTCCCATGTCAGACCTCTTCTGAAATACGGCTCAATCATTTGTTC
>STRG.50623.1
AACCAGTTTTTAATTTGCGGTATTATTCTTTAGGCTTATTCCACAATGACACTGAGCAGTTTCCTTCCATTTGGCTGAAGTGTGAGTTTGCTTAAATGCTGACCTCCTCAATACAAAACATCTGCACAATACGAAGAGAATGGTGAAGCTGGGTTTCATTTTCGACATGATCAATGAAGAGTCTATAAATACTAATCTCTCATCGAAAGTTTCGTTTGTAACAACTAATTATTTGGCCGTGAATATACAAACAAAGAGATATGAATTCCAGAGTCGAGGAGGCTGTTAATCTGCCGAAACTCACGTGTTTACCCGCCCCAATTGTCATGTGAGCTGACAGAGTAACCTAGGCTGAACGGTGAATGCCAGTGAGGTATACAGACGTGAAACTGAACATGGACAGGTAGATAGAAAGACAGATGGACGGGTAGACATGTAGTCAGAGATGAAGATAAAGGTAGACAGATGTGCACATATCAGTTGATGCGCAGACACGCGAGCGCTTGAAAAGTTTTGCTTTCACCATCGCCGTCTTCCAAATACAGATAAAAGAATATGCTTCTGACTCATGCTGCCGCGAATATTCAGGAAAACAAAAGTTCAGTCATTTCGGGAGTGATCAAAGCCCACTTGACTTGTGAATCAAAAGGAACATTAGCCACTACCGAACAAAGGCTTCAGAGAGGATGGCTATGAAAATCACAGAGATAATCCCGGTTTCAATAACTGTAAATTTTCGCTGAAATTTATTTGTTCGTATGGATGAGTTAGTTATCGTTCGGCGATTAAACTGTTCATATCGACGATGTCTTACATAGGAGCACTCTCCGCGTGAGATCCAGCAGGGGAAGGAAAGCAGTAAATCAGTAAGCGATATTGCTTCCAGACTGAGGAGTCGGGGATGCGGATCAAAGTGATTGCTTGTTCATGCCCCAAAGCCGAACACAACCGGACGTCATTGGAAGCGTGTGCTCGCCATGTTTGACCCAAGACTGTATCTTGAGTTGCCTATGCATATTTATCGATTTGCATGTGCACAATTTCCAAGATACTTCCTCTCATTCTCTCATTCACTCCCTCTGCTACGCATGCATACAAATACACTTTCCCAGTGTCACAATTGGCTCTAGCCACACCAAGTCCTGTGCAAACTGAACTGAACTGAACTGAACTGGATGGATTAGACGTTCGATTTACAATCCACCAACCGGCAAACCATCGAAGATTACTTCAAGGAAACTATTCAAAACACTTTTTCCAATTTCGATGACTGATCCATTGGCGGCGTAAAAACTGGCCTTCACTTTGGTGGAATTTGAACTAAATGAGATAACACCAATTTGGTGTCCTTTTCATTCAGTGTAGTGTACCTATCGACTCACTATCTCCACCGAAGCACACTCGGGTTCGCAGTTGAACAATCACCAACACCAGATTTATTTACATGAACAATTTCATGTAATAGAACTCCTACCTTTTTATGTGTGCGTGTGTGTGTGCGCACGCGAAGTGGAAAATGAGCCAACCACACCAGCCTCCATTTTAGTTCACCATATTGAACAGCAACCAAAACAAATGAGCTAATTTGTTGTGAGACAGAAATATTTCTCACTGAAGCAATAAGTTTGTGCAATTCATTTCAGCCAGTGTCATATCAAAGTGTTTCATACAAACAAAATTTTAAGATGAACCTAACTGTTTGAGGTAATGTTGTAAAGGAAAACATCAGCGGTTATAGTGATCAAAATGTTGAGAATAGTCGGATTTGGCTAGACAACTTCCACACCTGAAAACGTTCGACGGCTTTCAGGCTCCATTAGATTCGCACTGTGACACCTGAATCAAAAAGATCAAGCTCCGATACAACCAGCCAACTCCACCTAAACCCGTTAGATACCACATCCGAACTGGTGATGAATTATATGGTTCACAATCATGGGTCTCGGAGTCACGGTTCTTATCTGCTCGTGATAGCGCCATGGGCAATTACGATTATTCATCCATCATTTCCAGTAATTTCTTGTATAAGTCTATCACAGAAGGAGTCTGCCAAACTTCAAAAACAGTCGGACTAACCAAATGATATCAGTAACATAAAAACAAAAAGCTCATCTTGAATAGTTTTCTTTTTGATTTGGTTTTCAAAGAACAAAATACCAAGCACCTTCATAAGACTTCATCTAATCAAATTTTTCACCTTTAGCGATTGTGAGAAAATGAAATATTATTATAACGATTTCCGTTAACATATATCATGCTGAGCTAGAGATACCGTATTGGGCAGACAAATTACATAGTCAAAGGTATATTCGAATAAAGCGCACATCAAAATAAACAAACGGCATACTGACAAAGAGAACAGTAAGACACCTTAGACTTAAGAAGATACGTTGTAGCAGCTAACCGGATAGGAATCATACTATCTATTACCAAAAAACCTTTTGCTTATGGCGTGTCAGCCAAAGACAAAGATTACTTGCCTAAGGCTCATCAACCCTGACACTGTTACAAACGAATTAAAAAACCTGTTGAGCTTAATATTCCCATCTTTTCAGCGTATTTTTCTCTAATTTTGCCTATATGTATTGGTTATGTAGCGGTTGAATATTTGCCTCCAGGTGTATAGAGCAGTCACCTGACTTAAGTTGAAAAAGTACCTGGATAATCGGCCAATCAGAACAGGTTTTGATAGATATGAAGCGGGAATCATTTGATGCGGTTTTTGTCCCCTTCACAACTCGGTTGACTGCACAAGGAAGTCTATGGCTCTGGAAATATTTAGTAGATTAGTTTAAAACAAGAACTGTTAAAAGCACATTTGTGCTGTTGGTACTTCTTATTAAATCACAACAGCACATACGTCATCAACCATACTTGACGTTCAATATTATATTTGCAATACTAACAGGAATCCTGTCGGTAGGTTTGTGAGTGAATTAAGTAATCAGTTCACAAGTTTTGTATGCTTGTCTCATGGTCTTGTTGACCTTTGTTCCAGGGAGCTGTATTGTTTTGTTAAACTACATTTACAAGTAAAAAAGGGTCCCTGGAGCCTAGCGGCAACCGTTTAACCTGCATTACGTGTGATTCGTATTGATTGCAGTAGCTCGTATAGCGCTTGATGCCGTCTTACTTATCACTGGGGCTAAACATATGGAAAACGTTCCTCAAATTGACTAGACGTGCACTTGGCTGTCTTTCTAATGCATTCCGCTCCTATACTCAAGCGAATTGTCTGAGCCACAATGATCAACAAGGCTGGTTTCCGAAAGGAATAGAAAATTCGACTGCGTGA
>STRG.35178.1
CAACAGCTGGCACTGTTTGACCATTCGGCCATGGGACGTCATTAATCTCGTTAATCTCTCGCAGGGAGTACTCTTTCAAGATTAACATCCAAGACAAAACGTTATCGGCTTACTTCAAAGCAAAAGACAATGTTCTATTAGGAAGGTCCAGCTTATAGTGTCAGGAAAAAATAGCAACATTAATTCCGTTTGAAGCACACCATCGCTAGCAAGGTCCGTAGGAGATCTTCGATCGATCAAACAAGCAAGATTGCTCTTATTCGTCTTACTAGTTCTGGTGGGAAGACTTTCCTAATCTCGAATCCTTTCCTGTCATTATTAGAAAAAATACAGTTTACATAGGATATAAGAGGCCTTGTCACCCATCGTCGCCCCACAAACTAGTTGTTTCAACGTGGTATCGGGTAACGCCTCTTCTGTTTGGTTGATTCGTGATGTGGCCAGCCGCCACTCGACCGGAATCCTTTCTTCTCTCATCGATACGTTGTTCTGTCGTCTCTAATTCTTCGCCTTAAGCGTTGACCTGGATTTTGGACAATCGATGATTGGCTGACGGCAAATGCGACTTGTCTGTTTGTCAATAATGGGTCAGTTCCTGCCCTCACAAACAGCCTCGTTCGACCACGTTTTCTCCAAATTATAGCCCATGCGGTATACGCGAATTGATCCGAAAACATGGTTGCTTGATCTCCGTCGGTTGTGTCCAGTGCAATCTTTCAGTCTACGAGATGAATGGAGTGGACCAGACAGGCGGTATGGATTAGAGTTGAATGCTGTTGATGATAAACGAATTGGTTAAAATCCG
>STRG.55747.8
AACCATGCAATAATTGATCAAAATTACACTAGTCCATGCATACATATTGATTTTCACACTGCTTCCCAACGACCACGATAAAAAGCTTGTTTCATGCTCCGTTTGCGAGCCATCTATTTTGAAGTCTGAATGAAGCACAATCCATACATAGGATTGCGAAGGATCGAACAAAATTTGGTCAAATATGGGTTATCTTTTTTGTCTGGTGACCTGATTTTTCGTACAACTTTTCGCTGTTTGACAAAAATTGTTTGTTCTTTTTTCAACCTTATAAGTTACGAATTAAAGTGCTGGAGGATATCCCTCCCACCCCGTTGAACGAACCAGTGAATGCCCGATTTCAAGTAACTGTGCCTAGAACCAAGCTACTAGAAAAATTCACCATGACGGTGACCTGTGGAAACTGCTTCCTCTCGGACAAGGCTCAGTGTACTGCGGACATATCGAATACCGAATATAAGGAATACATTACTTTGTCTGCTTACAAAAAAGACAGAATATCTCAATTTCACAAATGTCAACAGAACCAAGTGCATTTGCAGTGGGACAGCATCCAGTTGAAAGCGTAAAATTCATTTATGTCTGACAGCTGAACCTTCACTTGTAATTACGTAGCTCCCACGTCTTCAGCGTGACCCCCAACAATGAAAATATTACCGAGTTTGTTCTGTTTCAACAGGTTTTCGTTTATTAGTATACCGATGGAGTTCAAAATCCATGAAGAAAATCTCACTTCCACCAGTCATAGTCTAGGCGCGAATAGTGCCGCTACTGGCGCCAAAGTAAATTGAGATCGAATATAATTCAGCTCGACGTCATATTGGAGCTACAATTCAATATTATTGCGAAATGATTGTACAAAGATTTACATGTTGAGTTCACAGAAGAAAATGAATTGGTGTATAAATCTTCGCGCATATTTGTTGGTGATTTATCATAAATACCTACATCACAAAGCAACTTTATGCCTTTTTCATTTTTTCAGAGAATAATACGCAGGATTTTGAGATACTGGTTGTTTTTCCGTTTCCATACGATTGTCAAATTGTGCCGAAATGAAATGCGGGGACATAATTTCTGTCCTGGTGAACGGAGATTTGGGTGGGGAACCGGCATCTTCGGCGATCGCAATTCCAGTCTACTGGAAAGAAGATACGGAGAAAGTGGACTTGAATTTAAAAATGATAGCAAACTGTTCGGATGTCTATCCAGGCGATACGGTTGATATCAGTGCAACCATTTCGCATTCAAGCCAATCCAAGGCAGAGTGTGATTCCATTACAATGGTTCTCCACAATGGACCGTGGGTTTCTAAGGTAGACTTGACAAGCAGCGGATCTGAAGTATTGTGGAACGACAACAGTGATATCCGTCTGTTTGTACAGCACACTTCAAGGTTATATTTTGAGAGAGAGATAATCGTATCTGCTAGGGTACAATTTGCGAAGGAATTCGGATTGCCAAATGACGCCAAATTGAAACTTATCTCGTTCACGCTGGAAGTAGATTGCAATTTGATGTCGAATGATCGAGGAAACATCACCGTGCCATCAAACACCACAGCCAAAGTGGTGCTACACAGATCACGTGATGCATATACGAACCTCATTGCCCCATCATTCGGTCCCATCACTGATTGCCGAGTCAGGACATGGACGATCGACATGTTCATAACACCTCGAAGCCAACACAGACAAAATCCCGAAGTCCATGTACCACACATCAACCTCGATATGGGTGTACTGAGCACTTTCTATTACGTTCGCATCAATCTTACGACAACTACTTCAATAACCTTCAGAAGTCAAATTTTGATGACAACGGACGGCCGATCATACACACCTGTCGAAGAGATCAGCTTTGCCAAACATCGGAATCACTCTTACAGCGGTGTATTTACATGGCCAATCAGGGCACGTGGTCTGCTGGTGGTGCCCCTTATACCGGTTGTCAAACAGGAAATCCCTACCCAAGACATTCAACTATACGGAACAGTCGACAAAAGGGACGTGTATCAATACGATCCGTGTCAACCACCGTACTTGATTGGGCCAGCAGGCGGTCTGACTCTGCCCGACTGGATGCTGATTTGGAAAAGGTCCTTTATTCACGTGGGGGACAAAATGGTCGTTTGCTACCCGGAAGATTCGTGGAATGATTTTCGAGCACCGAAGATGATTTGCTATTGTGCGATTGAACGAGATCCTTTGGTTGGATTTGATCTTGGAAATAGGGTTTCACAGGTTGTCACATATCAAACGGAAGATAGAATTTTTATCGGAATTGGACCACAAAGACAAGGTATAGTGGTTTCGCGTGACCTGGAACGCTGGACAGGTTGGAGCATGTCCACCTTCCGTGACGAAACGGATGGAAAACATCTGCAAAATGCCACATACTTGCCATGGGAGGAAACAGACAAGTTTAATAAAAATTTGGTGGGGAAGAAATGCAGTGCCTTCGCGAGTGGTGACTGGAACTTTTGCTACAGCGGAATATTTTACAAAAATAAGCAGGTCGCCTCTTGGGATGATGCCACCGACGTGAAATCGGCAAAATCAAACTAATCTCATGGATAAACCAAATCGAGTCAAGAAGGACTACTTCTCTCTGTTCTATTCTGTGCGTCATATTGTACCCAAAGTTAAAATTGATGTGATTTGTTGTCTGATTTTCTTTACTCGTGATCACATGCTATAAGTTGTCTTTCGTGTTCAGTAAAAGATTGAAAACACTGG
>STRG.10326.2
TAAACACGAGTCTGAGTTACTAGCGGCTAACGAAGCTCACAGAAAAGCTGGCACAGTCGTCATATGTGCACTGAAAGCAGCTCTCTTCCACGGGGTCGCAAGTGCACGATCTACAAGGATACCGAAAAAAAGCTGAATGGGCTGAAACACAGTAAGTATATCAGCAGGCATCAACACCAGCCTCAAGAAGCGGGAACATTGGCCCATGACCACGAGTTGTATTGAATAGTTCACTTGGTATAATCAGGAGGTATATACGGCCACATACAGCATGAAAAATAACGTTGTTTACCTTATAGATTATTGATGATATAAAATGCGATGGTGAGAGTGAAAGTCCTAACGAGTTTAACTCCGTGTACAGGGCAAGTTTGCTTACTGACTGAGTTCGATTCTAATCTTACGACTAACTGTTTCAACAATATACTGGATGGCACCAAATAAAAGACAACAAATAACGAATCAAGCAAAAACAATACGAAGCAAAACCAAGGGTAAAATGTATTCAATTTACAGAAATACGGGAACAAATCCTGAAAGGTTACTTCATCGGATTTACGATGGTGTACTATTAGAATTACTGTGGGCAATGAAGATCACTTTATTCTTTGCAGCTGCCTTGCTTGTCGGAGTAACTATAGACAATCTAAGCAATGAGGAAATGGACCCAGAACTGCTAAGTTTGGGCTCGTTTCATCGAACGGCGTCCATGGCACCGTGTGCAGAACAATCCGCAGTCGATGACGCTCAAGCTTTTCTCGACATTCATGTCGTTCAACCTTATAAAAACACAAGTCTGATAAACTTGTTGCCTAACCTCACTGAGTTGGATTGGCCCAAACCCTTGTTTGCTACGACACCAGCAGGACTTTTTTTGCCCAACAAAACCGTTTATCCATTACCTAGACCCTTCGAACCAGTAATGAGCAGGGGGCAAATCTCTCTGTCAAGGAAACTGTTAAATCTATTTTCGGATTTCATGTTTTCCCACGGATACGGGGATCGATTTTGGTTGAACGGTGGTACTTTGGTCGGATCGTATCATCACCATGATTTCATACCATGGGATGATGATATTGACGTGCTGGCTGATGCCGATTTACGTCCAACTATACAAAGTTTCTTGGAACACTTAGCACCAGAATATGAGTGGTATGCTATGTGGGAACGAGACAAACTGTTTACCAAATCGCTCAATGCATCTGACAATCATTTGGATTTGGAATACAGCCGAACCACATCGGACAAAGGGTGGGCTTGGCCATTCCTTGATATTGGGTATTATCGTTCGGGTCCATCTCAAACTTGTGTTTATCTATGGCGTCCGGGACAGGGTGAATGTTTTGAGAATTCAGCTATTTTCCCGCTCTTGTATAGACCGTTTGGGAAAGAATGGTATCCCACTCCGTGTAACACCCCCAGCTACTTACGTTCTGTCTACAAAATGCGAAGCAGTTGTGTGACGTTCGGATACTCGCATATATTCGAAGTAGGATCTTCCTATGCTCGTGTTCCTTGTTATACGTTAGCTGGAAAATACGCATTCACTCAACACTGCTCTGTGACCACAGTGCCTTGGCACAGTACACATGCACTCTTGAACAAAACGTTTATTATAAACCAAGAACGACTGGTGATTAAAACCACCATCGGCTGGAAAGTTGTACATACACTGAATCTTCCTTTGAAAAATGAAGTGAGTAAGTGCAAAGGATATGGAGTACCGGAACCACGATAAAAAAATCATTATTCGTCAAAACCTACGGTCAGATTTTATACGACCCGGTTCTATGTACACCTTACCTGAGTCACAAATGTCTTTCTTAGTAAAGGAAGTTCCACATTTCATACTGTTTGTAAACTTTCTGCTTTTCTCAACCGGCCTTCAATCCCTCGAAAAATCCAGAAACATTTCCCTGTCCGGTTAATTTTCGGGAAAGAATTTGCAAACTTGAAACTTATTCAATTTGGGCTGTTATACTGATCACTCAAACGAAATTTTGTGCTACTTTTGAGGAATAAAATGAACATAAAGAAAC
>STRG.75872.1
GATCATAGATTTCGATAGCGTGAATAAGTTCCGGCTGTTTCACTCAGTTTCGCATGAGTTCAACCGATGGAAGTGGTCGGGATGTCTTTCGCGTTGAACCAATTTATGCAGTTCACACCAAGGACATGCGTGAGCACGCAAAAACAGACTGCTCAAGACATTGATCAACGAAATACTCTGAACTGAACAATTCCGTAAGAGCAAAGTGACAATGGGTATTTATCTAAAAGGTCGTCAAGCCAACCGTATCTGCGGGAATTTGTGCACTGCGTTCTGGACAATAATGGATCATCTGTGTTGCATTTTCACCAATATTCTGTGTACTTTGTCACAATCCGTTCGAAGTACCACGGTAGAATGAAACAATATGGTACTGGGGTGATCAGTGACCAACGTCTCGATTTATCTTCGGTCTTGGGGCTTCCTCAGTGACCGTTTGAGTTCGTGTTCGTTATATCCCTGACAGAGATAGCTCGCGTATCAATGAGCATGTTCAGGATTACATATAATTTTGTCACGCTAAGGTGGCAACGAGGCGGAGTTGGCAGTTCGTAGCAGCCTTATGCAAAGAACTTTAAACAAGAAAGGATCGGTGCTATTCAGAATTTATTGTTAGTTTTTTCCGATGTTGGTAGGACACTATGTGTTACGATTAAATCCTTCTTCCTTGGTGCGATCGTAGTAACAAACACCATCCCGCTGCAAAACGATCATCACAGTATTTTACGCCGTCGTTAGGAGCGTCCATGAGCATTGGGCAAATTGTGTTTCGTTGAGAATTCCAATCTGAATTAGGAAACTCGAGTTAGACCAGTGACCACGAGATAACAGCACGCCTCAATTAAGCAATTTTGGCTCCACGTAGATTTGCCGAAACTCGGTCTAATCATTGAATGATGGGTAACAAACACAAGGATTCATTCTGATTCGCCCGGGAGAAGCAAAATATTGGGACAGCGGGTTATCAAGCAGAGACAAACGACACACTTGTGACCAACTGCTATCACACCACGAGAAACAACCACAGGGGATGCGAGGTTCTAGCAACGGCGGACGAATGAAAACAACTGATTGGGGTAAGCGAAGTGATGAGTGGAGCAGCTGTGTAATATAAACAGTAATCTGCTTCAGAATGAATGATGGGATACGATGAAACAAGGAGCAACGGGAAAACAATGCATGTTTTCTCCAAGGTTAATCAACGATCTTCGCCCTTACTCAATTTGCCCCGTAGTCGACACCATAACCGGCAAATAACTGTCATACCCAAATATACCACTCACCACATATCGTATTCATTACGCTCTTATCTACTGGTCAATAAAGGACTGTTTTCGAACCCGCAGTGCACAGTGTAATACTGTCTTAGATGCAAGAGTGACTGATGAACCTGGTTAAGCCGCTCGCGAAATGGCTTCACAATAAATACAGGTAAAAGGCTATAAATGAGCCACGTTATGACACATTTTCCCATGGCCGACTTATCTGCAACTGCACCGTATTTACCTGTTTATTCGAGTAGTTCCTCTGTGTTCTTAGGTATCCGACTGACTATTCAGTTTTGACGTTCGGTACTGCGCATGGCACTAACTGACTGTCAAAAAGCAAGCATTCCCATGTGATTCTGCCAATCAAGTCTTTGGGTTCATGGGAATTGCTCTTGAGTTCTTCGCAGTTCTGGATCACCAATACAAATGGTTCAATGGGCCAATAAGTAACCTTGATTCCAGAATTTTCAATGATACTGATAACTATTATCGCATTTATGCAACATAATAGTTAATGATAACCAACAGCTCATCACGAAAAGAATGTTTACAAGTACGACACGTCACGTCACTTCCACTAAATACGTCGATATTTTGACGTCCACCTAACTCCAAGGTAACTGATAGAATTCACTCTGGATAGAGGATCAGTTCTGACCACAACAATTAGGAAAAACAACGTGTGATTATTTTTCTGTTTCCATTGTACAGTTTGATATCTTTCGTCATTTTCTTTGTCGGAGTGACACTTTTGTGATTACGGGACTCCAGAGTTCAACAGACAGACCGCACAGCATTCGCTCCACTGACTTCCATTCTCAGCTATCTCCCTCAACATCTCTAACCAACGACAACCCTCATCCCTGGGGACCTCGACCAAGAAGACGGTAAGTACCAACGAAAGTCAAAGCCGAAGCTGACTTCCTCATACCCCTGCCCCAAGTCATAGCCTGACCGCCACATCGCTTCTTTCAGCCCTGCCCTGCACTCAAAAAAGAACACCAAAAGGTAAAATATGGTCAGGCATACCCAAAACATACCCAAGCTATCGGAGGTGGTGCAGAGTAATCACTTCGGTATGAGGGCAGCTATTCGTACTCAACACATGACGGCGAACTTCGCCATTACTCATTCCATGTCCCCACTAGGCGCGAGCAATGCTTCGGAGACATCGGTTGTCGAACACAAAACGTCGCCGAGCATCCTCAACGCCAAGTGGCCTGATCTCACAACTGTAGGGTAAAACAATGCTAAACGCGGTGACGTACATTCCTCCTTCAAGAGAGAGCCGGATATCACGGCAACGTCACAAGTGCTGCAGGTTTGCGAAATCTGCTTTTGCCCTAGCTATTCGTGAACTGATCTCCTCCCCAACACCACCTCCAGCTATTATCGGGCTCCCAAAGTACTTAGAGTTGTCGACTAATTCTAGCTGATCACCACTAAGGGTGAGTGCAGACATAGGCTCCCGGTAATTTTGTAAAAGCACTTTGCACTTGGAGGGCGCATAGTGCACACCTTGTCTGGACACCTCAATCGCCAAGCGGTTCAATGCGTGTTGAATTGCCTGTGCACTTTTGTTCAACAAAGGGATATCGTCGGCATATTCCAAGGGGAAACTCTGTGCTCTGGGAGGAGTTCAACTCCACGGTTTGGAAGACCATATAAGGTATTCTCTAGAACATTCTCTATGGCCAAGTTTGAGAGAATTGAGAATAAAGGGCAACCTTGTCGAACTCCACTGAAAACGACAAAAGGAGACGAAAGCTGGATATAGGCTCTTACCTAACCTGAAATGTGACGATACAACTCTTTGAGGGGAGACAGAACTCTCACATACACCATTTCTCAACAAATAGTTCCATAGTGAAGTCCTATCGACGGAGTCGAAGGCCGTGCAAACGTTCAGCAACATGATGACTACCGGTCTTTGGAAAGTGTGGCGCTCTAGCAGTTGTTGGAGAGTGAAGATTTGATCGATACATCCACAACCGGCACAAAACCCAGCTTGCTCCTCTCGAGTCTGCTCTTCACGCGTCTGGTACAACCTGCGAAGTATGGCAAACGCTAGCACCTACGAGGTTATTGGGATAAGACGAACACTCCCATGGTTCGCACAGTTACTGCGCGAGCCCTTGTTAAAGATGGGGAGAACAATCAATTCCCCACACAAGGACATCCATCACAACGAGACTGCACCTTGGCATGGTGTGATGGCTTGTGTGCCTCTGTGACCTAAAGGACTATGCAGCATGGCTTCCTTAAGCCGGAGATGCAATTATACCTGACAGGTCAATGGGTAGAGGCCAGACAAAGTCCATTCTCAGAGCCAGTTGATGAGCAACATCCGCTTCTATTTGCAATGTCTCTGGAGAGGACACTCCAGCGAATAAACACGGAGAGAAACAGTTTACCGGTCTAAAAACCTCCACTAGATGGACGTAGGAGTGAAGTACCTGGGGTTTCTCTCGACGGAGGGAGAAGTCATCGCACTTCGTTGGGCAAATGTGCAAATACGAAAACAGGGTTCTCTAACCCCACGGAGAGGTCGTCTACGAACACTAGAAGTAGAGATCCCAGTATTGAACCCTGGGGTACGCCGCTGGGCAAGAAGCCTACTCGCATAACATTCTGCTCTACCTTAACCGGGAAGCTTTTAACTGTTACAGTTCCCGATCTCCAATGTAATTTGGGGAGTTAAACAGAAAGCCGCTAGTTTGTGGAATAGAAAGCGGTGATTTACTGAGTCGAATGCTTTTTTGTGGTCAAGGTAACATTTCCACTTTGTCCCTTTGTCTGTCTACCGGTTGCCTCGTCAAAGAAGTTTAACAGGTTGACCAGGCATGAAGGACGTCTAATGAAACCATGTTGACCCGGTGCCACTAGAAGATTTGCCGTTATATGTGTTACTATCCTCTCTCGAAATCCTTTTCATTGCCTTAAAGACTACTAGGGTCAGACACAGCAGAAGGTAGTTCGAACAACTCGCCGTCTCCGTCCTTGTGAAATAGGCACAACGTGGACCTCATCCAATCCTCCGGGATGACACTCTCTTCTCTCAATACGCTAAATAGTGTGGTCAGAGATTCCGCAAATATGTTAGTTAGCGGCTTCAGGATCGCTGAGTGAATACCATCGGGCCCTGCCGTTTTGGATGTCCTCAATTTCCTCAAGGTTGTGGCTACTTCTGCATCCTCCATGGTCGGCACGAGGGTCAAATCGTTTAAAGGT
>STRG.52759.1
AGCCTTTAAGAGCTTGGACCATTCAGAGTATCGAGAAAACATGGGGGTGATGCCAGTGTGCAGGTTGGCCGTTTTCATCAAAGCCAGCCCTTTCTTAGTCTCCACACCATCCGGTGGCACGGAATGGCTTCGAGAACTTCTGAGGCTTTCGACCTTCGTTTCGTTAGATAAAAGCCGCCCTCCTCTAGCTATCTTGCTAGGCCCCTGAACTGCGCTAGGGCCGAGTCCACGTCATCGAATGACA
>STRG.14237.1
AAGCGTTTGTGTGTCTCGGTGTCCACTGAACTTCCGCCACCGCCCTCTTTAGTTCACTTTTATTGATTCTCCCATAGCGCCGGAGTAACACGATTCCCTTCGGCGCCTCGCCAAGTCTTAGTGTGACCCTTAGGACTACATGGTCACTTTTTCCAAGTGGCTCTTCCCACTTAATTTCCTTACCATCCTGATGGTGTCGCGTTATGATTAAGTCAAGGATAGACGGGTACTGTCCACCACAGTGTCTAGTGGCCTGCGTCACATGCTGCATAAGTGCATGTAACTGGACCCACTACAGAAACTTGTCGCCCGTTGATCCCCTTGGTGCGATCCCGCTTTCCCGGTTAATTTCGGGTAGGTTGAGATCCCCTAATAAGATGAACTCCTTTGTTTGTGCCAGCACAGCATCCAGCATCTGCAAGAGCTCAAAGTCTTCCTCATCTGTCGCTAGCATACTGTTCGCGCCTCGATCCTGACAAAGCAGGATCTGGTCTGTACATCAACGGAGACCAAGTTGAACGGAGCTTCCCAATGACCTATGTCGGTCCGTATTAGATGTGCTACTCCGCTCCCCTGCCTTCCATCTGTTCTATCCTGTCTGTAGGCAGAGTATCCCTGAAAGCGCATGTCAGTATCTGGCTTTATCCACTTTTCTGTGAATGCATCTACATCAGACTCTGCCATCCTAGTCGTCAACTCCCCTCTTTTCCCTGGAGACTGCAGGTGTT
>STRG.26056.2
CTTGTAGTGAGAATTCTTCAGTAAGCCTCAGAGTAACGTATGCAGTGATACCAGGACTTGTTTTGGGTGAACCCCGTTGCTAGATCGTATTCGCGGTAGCCAGCCTTTGGTGTGGTTGTAGACGGGCAGAGAAAAAGACAAGCTGTCTGCACGATATATTACAGCCAGGCAACGTGATGGCCGGGTGGTTCTGAAATTGAAAAAGGGAGGATCGCAGTCTGGGAGATGTTCCAGCTGAGGGTTAGCGTGAGCAAAATAACGAGAGTACGGATGTTGGAAATGAGGCACAATGGTCTTAGTTAAATGTGGGGTCGTTGGTATTGTGGTTCGGTGTTCGTGAGGGCTAACTGGTATTATACTACTAGGCAAAGTTATTGGCCTTTGGCATATGTAGTAGTAGCTGCGATTCTATCGTACCCAGACACACACCCATCAGGCTTACATAATACAAGTTAATACTTCAAGACCTCTATCAGGGCTGATTGTTCCTCATTTATCACTGATATTATGGAATATCTCACCCGCAAGTGATGGTCACTAATATTCGCCCGTGTATCAGGGTGCTCACCCATGGCACACACACCCACACACCCACCTACGCACACACACAAACACAGGCTGCCGACGGGTAACGGCTCAGCCGGGGACTGCACCTATGTTCCGCCCTCTCGCCCGCCATCAATCAGCCGTTTTCATGGACGACGTGAAGTGACCCCGCCTCGGTGTGGCCACCGGATCGAGTGCGAACGTGAGTAGAATGTTGACAACAAGGTAGTAGGTATGCCCACTGACAGCAGGGTCTAGGTAGGTAGGAAGAATCAGTACCCTCATTCCAAACCTTTGATTCGGCTAAGATTCGGGAGGATTTCGGTGGGCGGTGTGACGACCGGTCGTGGATACCCCTCAAAAATCATTGCCGTTTCCATGTTTCCTTAACATCACTCACTTAATTACACTATCGACTTGTTTCATGCACTGTTTGTTTATACGTACCAACGCTTGTTTGTTCGCGCCCAGCGCATTGCTCCGTCATATCCTTGTTCTGTACCTGCATCACGCACGTGCTCCTTTCTCGCACGTCGCAAGTCGGTTCTCGTTTTTGAGTCCTTGTGATTGCATAATTGAGAATTTCACGGATAATCGCCTTTTGATTTCGGGACCCGTTGCGAAATCGGCTACGCATTGCTCAAACGTGTCTTACAAGCATTTCGCGGCCAAAGGCGCTATACTTGGACTCAGCCGGTTGTAGTTTTTTTGGAGAAGAATGCGACGTGTTGCCAAGTGTCGGCCGATTATTGTTGCAACAGCACACTCGCGGCTTCGTCTGATGGGTCTGTGGCTAACGAGGTTATGGGAGTTGGTCCAAGGTGTGATAGCTGGGCTATGTTGCCAATGGCCCGCTGCAGCATAGCAAAAGCATCTCGTGCGGCTTCTGTGAAAACCACCTGCTTCGCTTTGCCGTTTAACGGGTCTGTGGGTGGCTGCATTAGCGGAGCACATTTTGGGATAAAACGACGATAGAAGCTGACCAGCTCATCGAAGTGCCGTAGCTGCTTATAATAATAATAACGGTATATTGCTGGACCATGTTCGAGAAGCACGCTTCAGCGCGTGATCATGGTGTACGACGTTACTCGAAACAATGAACTATACACGAATTCCAGGGAAGGTAGTCAGAAACGTCAGAAACAAAACAATATAGCAAGAGGTAGTTTGAATCAATGGAAACGATAATGGTTTGTGCGGCAAATACGGTTTGGTTTCGAATCCGAGTTGGTTGATGGTGGCCCAAGGAGATACAGAATATGTCGTGAAAATATAGCGTTGAGGATGCGTTATAAACCAAAATAATGCAAGCTGTGCATAACGGGGGCCTATTGGGGTTCTATGAACGGAACAAGATCTGAACATGTAAAAATGAAAGAAATGTATGGGAGTGCTCTCGTGAACTTTGATGAATATGAAAAGAACGGCTCTCTATAAAGACGATATTGGCCCGGAATGACGGATATTTCCGGTTTCAATAAACGGAGCGCATCATGAAACGAGAAGATATGAACAAACTTTGTGGAAGTGGACTAGGAAACGTCGATGAATGTGGAGGAAACAGCAGTCCGTATAAAAGGTGAGTTTAGGTTCAAGATCAATAACCCGTATCATTCAGAAAAATTAGAGTGCAAATTGAAGACCTTGAATTAGTGAAGAATCAATTTCAAGCCGGACACCGTTCGAAAGAAAAATGAAATCTCGCAACAGAAAACTGAATGGTAAACCTCCGCATAGATTCGCGCCTTATTGTTCTGCTAAGCTGGCAAAAAT
>STRG.72209.4
TTTTTTCCTTCCAGGCCTATCTGTGAATGGAATTTGTTTCCGCATGTTATTCTTTGTAGTTTTTCAACTAATTCAACACGGATAGTTAGTTTAACGTGTGATACTGTTTGATATTTTGGCCTTTTTGCTCATAAAACTTACGGAAGTTAGGTTGCTTAAAAATGAACAACCTTGCAGGTGTGTTTTTTACTTGTCATCTGATCAGACTAAACCGATTTCATTCCAGGGCACATTGATTCTCAAGGACGGTAGGGTTTTTGAGCGCATGTTTCACAACGATCGACTGTGGTTCGGACCTGGGATGGATGATGCTACGCGTAATCTGGCGTCAGAGATATTAGAGCGTTCGGACACACGGCTCCCGTTGATAAGGGGAAATTTAGATGAGTCAAACACAGGTGGCCAAAATCATACACCGCTGAACAACACTTCGGATACCAATCTCCTGGAGCATTATCTACGACAGCACATCCCAGCAGAGTACTTCCATGAATCCGAACTGCGACTGATGCAAAACCATATCACAGAACACCTGGCAGCATTGCGATGCGTTTATCAGTTCTATGGACGTCTAGGAATTGAACATTTGCCAGATAACACGGTTATTATGCGACATTTGCAATTCTGTCAGATGATTAAGGATTGCCGATTGCACACGCTGACTGGCTTGGCCCAAATTGACCAGATGATTGACCTATCGTTTGGTACGGAGGATTTCGACCGTGTGCAAAATCCCGAGAGGCTAATCTCTTTTGGAGCATTTGTCAACATCTTGGTCATATTGGCCTGTCGTTTATTCGTTAAATCGAACGTAACTGGAGAATATGTGCATGGAAAAAAGTTTCAGAACAAGCCGAGCGAGGCACTGATTCGGCTCATCACCCAGTTTCTATTGCCAAATGTGTGCAAAACTTCAAGTCCATTGTACGAAAACAGGCAGAAGTCTCGGGAAGTTCTGCTGTTTATTGAGCCTGTCTATAACGTGTTCCGATTTCAAGCTGAAATAAGGAAAAATTATGCTTACAAAATTGTTTCTCAAAATTGGAAATTCTTCAACCATGGTGATTCACCGTCTGTCATTACGATGCGTCATTTCTTGCTGATGATGAAGAACTTCAGTTTGCTTGACGAAAATCTAACAGTCTCCGATGTGATTCACAATTTGTGCGCTACCAACCCCATAGCTGGTCCAGAACACGAATGTAACATGAATACTGAGCTTACCTTCTTCGACTTCTTTGAAACACTCATCAGAATAGCCCTGAGACCTCCGACAGTTTTGTTAGCAGCACCGGTACTGCCATGCAGCGGGACCATCTCAGTTTCGTCAACACTGGCTGACCCGAGCGACATAAAAGCTGGTTTAACAGCCAAGACAAATGAAACACTGGGACACGGACATAAAGAGCTCTCTGATGGAAAGAAATCGACTTCACCTGAACGAGTGGTCAACTCCCGTCGAAAATCTATTACGGTAGCTAAAAATACCAAGTCAGGCGGTATGAAGGGCAAAGACAGAACGCACAAAGCTAAAACGAGCACACGGAGTAATCATTCATCGCCGATTCCCGGGAAAGAAGCGGCTATAAATTTGCCAAATGAAGTATTAACTGAGACAACTAAAGAAAAGTCCGGGGATCGGAAGGACGGTGCGACTGATCAGACCCCTAAAAACAATAGACAAAGAAGCAAGAACAAAAACAGCCTACTAACAGAAACCAACGAAACATCAGGAATGGAATTCACAAGATGGAAAACAGCCCTGCATCAATTTTTATTGACAAATCTGCTCCCAGCCGCGCAACATTTTGAGTTATGCTATGGGGTTGCAACTGGAATGGGACCGAGTCAAGGAAATACAACTAGATCAGCTACAGTATCATGTAATACGTGCAAAGCCATTTGAAAATGATGGTATTTTTATGAAACACTTTGAAGATGTTTTGACTATTTTGCTGTTGTGGAGTTATTT
>STRG.74780.1
CTTGCCCTCTTTCGCCCTTAACCCTCAGTTTTGTAATTGAATTGATCCTTGAGATAGTCCCATCTCCGTGGCAGAATAGCCGCATCGATCTTTGCTCCCGCAGTAAACTGTATTACCTAGAGTATACAGACGGTATTCTTCCTCTGAGTGATGATCTAACTAAGATGCAAGCTTTTTTAGATACCCTAAACAACAGTGTGGTGATGTTGGGAATGTATGATGCACCTTCAAAGTGTAAAATACTGTTGCAGGACTCGAGTGGCTCTACACCAAACCTTATCTTGACAGAAAAAGACTTAGCTAGAGTAGATACGTTTTGTTACCTGTAAAATTACATCCCAGCAGGTGGACGGATGTCGGATGAAGTGTCATCGCGAATACAGAAGACGAATTTGACTTTTGCTAAGCTAAGTCATGTGTGGCTCCAGAGTGACATCCGATCATCTGTCAAGCGTCGAGTTTACACTGCAGCGGTTACATCGGTTCTCTTATACGACACATCATCATCATAATACTACTACTACAGCATTAAACAGCAGGTCGAACCCCGCCGATCAATGCCTTTCTCACCATCTTGCACGTTGAATAAGAAAGTATGAATATGCAAGATAGACAGGGTTTGGACCTACAAGGGAGGCGAAGAGAAAGAACACCCTAATAACCAACAAACGGAATGCGCAGTCCAATTGGGAAAAGAACGTTGATCAATCCTTCTGATTGGACTGATAGTGACAACACGATTGCCACTGTTCACGGTTCTCTGCCATGTCCTTTAGTGTTTCCAGCTAACGAGTTGAGGGATATTTTGGACCCCAACCACGATTAAGAGAGGCGTCTACTTTTCCTTGGTTCGCTGTACATTTTCTCATTGCTCGCTGCCACGTCATCTGTTGACCTTCATGTGGTTTTTTCTACTCCCTAGAAGGAAAGGAAAACAGGGCTCGGTACGGTAGACTTGCGGCTGCCATACGTAACACGTGCCCCAACCAAAAAAGTCTACTAATCTGGATACGCTGTGATAGAATATTTTCTGAACTAGTACCCACTACCCGACTTCTGACCTCAGCATTGTTCACTCGGTCATTGCATCCAATCTTAGCGATGCTACGTAAACATCGGTGGTCAAAAACCTCAAGGCTACGGACATCTTCTGCACGCTGACTTCACATCTCGCAACCACACAACCCAATGGGGCTCACCGAAGCACAGTACACACGACCTTACAAATTCAACGAGATATTAGGTTGGGGCCGCAATTCCTTCAGTCCAGTGTACGCAGCTCGAGCCTTGGAAATACGCGTGCTCAGCATTACTATCGAGCTCCCATCCGTCATAACACTGCTGCCGAGGTTATGAAGGCGGTCGACAGTTGTTAGTACCCAGCCATCGAGCATCAAGCTCGGAATCGATGACGGCTAGTCTTGCAACATCACTTGACACTTTGAAGGTGCAGAGTGCATGTCGAATAGAGCTACAGCTCTTGCGAGTCTATCTTGTGCACGCTGTGCACGTTCCGTGGATTCGAACAAGCAGACATGATCTTCCGCGTAATCTAGGTCACACAGCTATTCCTTATTTCCCAGTTCGACATCCACATCTTGGATACTTTGCAGTGCACCCCCCGTTATTTCGTCCGTGACGAGGTAGAACAGGAGTGGAGACATGGGACGTCCCTGTCAAAAGCCGCTAGTCGTTTCGAATCGACTGGATAGTTCACCGTAAACCCTTACGCGGCCAGACGTATGAGAATACAATAATCTCAGTAGGTTCACGAACTCCTGTGGCATATCTTTTCGATTAGGAGCACCGAATTGTGTTGTTCGATCAACTGAATCGAAGTTGCCTTTCAAGTCGAGGAAAACCATTATTGTTGGTCTACGGTGTGCGTGACTCACTTCCAGTAATGGACGAAGGGTAAAAATCTGGTCCATGCAACCTCGACCTGGGCGGAATCCAGCCTGCTCGTCGCGGGCGTTCCTGTCACAATCCCTTGTCAGATGTCTCAGCAAAATCGAGGCTAATACCTTGGTGAATATTGGAATCAAGCTAATCCCACGATGGCCACTGCAGTAACTGCCTATTCCTTTCTTGAAGATGGGTACAATCAATGACTCGCCTCATAACAGAATACTCTCCTCGTTCTATATGTCATGGAGCAAGATAATAAGTGATTTTATCAACGCA
>STRG.73885.2
AACATCGATAATCGAAAACCTCAAGACGACGTATATCTTCTGCACGCGGACCCCAGGTCTCGCAACTATACAACAGGTTTGAACACACTGCGGCACGGTACACACGAAATTTCAACTTCAGCGAAATTTCAGGTCGGCGCCATAAGCGATTCAGTCCAGATTACGCCGCTCGAGCCCTCGATATGAGCATGCTCACCTCTACTACTGTGCTCCCATCCGTCGCCACACTACTACCGACGTAACTAGAGATGTCAGCGATTGTTAGTTTCTCCTCATCAAGCATCAAGCTTGGAGCCTTTGATGTCCAGTCTTGCAACATCACTTCACACTTTGGAGGTGCAAAGCGCATGCCGAATGGAGCTACGGATCTTCCGAGTCTATCTGGTACACGTTGCACAAGTTCCGTGTATTCGAACAAGCAGACAAGGTCGTGTGTATAATCTAGGTCACATAGCTTCTCACTATTTTCTAGTTTGACACCGACATGCTGAAGGCCTCCCAAGGCATCTTCCATTATCTCGTTCATGAGGACGTTAAAGAAGAACGAAGAAGTGGCGCTTCCTTGTCGAACACCTCCGGTCGTTTCGAATGGACTAGATAGTTCATCATAAACCCTTACGCGGACAGAAGTATGAGGGTACAACGACTTCAGGAGATTCACAAACTTCTGTGGCATACCTTTTCGATGAAGAGCACCAAAAAGCTCTGTCCAATCCACTTAGTCAAAGAAGCCCTTCGAGTCGAGAAAAAACATTATGGTCGGTCGACGATATGTGCGACAAGCCTCAAGTATTTGACGAAGAGTGAAAATCTTTTCGACGCATCCACGACATATGTGGAATTTAGCCTGTTGTTCGCTAGCTTTCCTCTAGAGCCGGTGTCAGGCGGCGCAGAAAAATCGAGGCTAATACCCTGATGACTATGGGATATAAGCTGATCCCACAAAGACTACTACAGTCATTGCGTATACCTTTCTTGAGGATGAGTACAATCAGTGACTCATCCCATAATACGGAATGAGTTCTTCCTGTCAAATGTCACAGATCAGGGTGACAAGTGATTTTTTAAAGCACTAACACCCATTTTGAAAAGAACTGGAGGGATTTCGTCAGGACCAGCAGCTGAACTTCGCTTTATTAATTGAAAGCTCGACTCTATTTCTAGTTTCGATGAGGATCAACTGATATCCCCAACGGATCGCAGTTGTTGAGATCAGAGCAACTACATAAGCGCACGGGCGGGTAAACTGCTCCTTGAAGTATTCCGCTCAATAGTCTAGCCTTTGCTCGTCGCCATGAATAGGCTTTTCGTTCCTGTCACTGATCGTTTCACTGAGCGGAGTTTGCCTACTTCTGGTGTCGCGAATAAATTTGAACAGTCTTTTGCTGCTACCTCAGGCAGTTGCTCCTTCCATTTCTTCGGCTACATTGACCCACCAGTTTTCGCGATCATTCTTAAGGCTTTCGGTAACATTTTTCAGTAGATTTCTCCGCCACTGGTTCATCTCCTTACAGTTCGAGAGGTGACTTTTTGCCCACATAAAACGATCGGCTCTTGAGAAATCCAATTTCTTTGGCGGACATCAGATCAAGAACGGCAAGCAAAGCCTTCTACCGCGTGCACTGCCTTTTGGATATGGGCCCAAAGCTCATCTACATTATTGTTTGTCGTAGATCCTAGTTCATGTGCTAACTTCTGTTCGTAACGGGTGTGGAGTTCTGTATCACACAAAAGTTGCACTGTTAATCGGGTTTGCCGTTTACGGCGATTACCATGGGTGGGGCGAGATAATCGCATTAAAACTAATGCATGGTCTGACTCTACGTACGTGGACCAGTAAGATCAACAGTTCTAAACAGAACTGCGCCACCGGTAGCTTACAGCAATTTGATCAGTCTGACTTAGAGTACCTGTAGAGTTGGAGTTCCATATCACCGTGCATTGCGAGCTGTGTCGAAAACTAGTTCTAGATAGGAACAACCGATTGTCTGCAAGAAACTAGAGAAGCCTATCCCCGTTATCTGTGAGTTGATCGGATAAGGCACAAAGCCCACCCAAACGAGCTTCAGACGCACTAAGTTTGCCAACTTGTGCAATAAAATCATCAGCTAACACTACAATGTCAGAACCTTTGCTGCTGCGAAAGAGAATGCTGAATTAACCACAGTACTCATCCTTTGCATTTCAGAGCTGCTTTCAGTTGGGGTGTATACTGAGGTTACAAATAAGCTGCGCTTATCACAACTTTCCTTTCAAACTCCAACCGACCTCCGAAGTCTCACAGCACATAAACTACTATTAACCGGCTCGATGCAATGGACAGCGCGGTGCTAATTATCCTGCATGAAGACCGATGCAGTATGGAATTCTTCGTATTTGTGGAGTTCATGGGAGATTTTTATATTTTTCATGGTTATTTTGACGTGTCTCTCAACTGCCCATCCAAATTTGTACTTCCATCTGTCACTAATTTGTATTTGAATGGAACCGCAAAAAGACGTGTGTTCTAGGATTCGTGATTCACGAACGTGTTCCAAATGTTGGTTATCCGGTTCAACAGTTCCTCAAATTCATTGAACAAAAATTGTGCCTGGAATTTCTCCTTGGGTTTAACATAACTCCGAATAGTTATAAAAGCTAATTTTACGTAGTGTAACATTGTCAACAAACTGAAGGTTTGACAATAGTTGGGAAAATTTCGCACATTAGTATGTGCAAGTTCATCATACTTGGCATTGGAACAGTTATACAGATCAAGCTTTTATAGTTGTGTTTACCGTCACGTATCTCAACAGACTATCTTTAAGCTTGTCAAATCCCGAAGAGTGCACCGAAATTTGAAAAGTCTTCATTGTTTCACCAAACCACTACACCAAAGCAGACTCTAGTTGTTTTATTCGGAATTCGTACGCCATCTGCTGGGAATCCGAGGAGGCCCCATGACGTTTTTCTTTCAATTCGGCCTGGTCCTAATTCGGCTCATGATTAATCTTAACTTCGTTTATCGTTCACGCACGTGCACTCTGACAAGAAACGATTCGGAGTGTATACTTTTCAAAATTGTAGCCACGAATCCTTTTGATTTGTATCCTGCTCTAGTTGACATCTGTGGTTCTCCTAAAAATTTAGTTTCATTTGTCTTCATTTATGATCTGGTCGTCTTGAATAGAAGATACACCTGCCGTAAATCTGTCGATATTCATGCACAGGCTGAATTAAGTCAGGCAAGATAACAAGTTGCCCAACAAAATACTTAATTTCAGTTTAGTCACTAATGGGTCCAAAAAGTGCAATTTATGAATACTGATTTCTCCTGAATGTCGATTTATTCTAGCAGCTTCCTTCTGCATGTTCATCGCATTATTTTTCACCACCCTCAATTATGATCCTGTGGCTCGAGCTCCTAACAACGCAGTCATAACCATGGACACCGATATGCTGCTCAATCATGACATCGAAGAATTGTGGAACTATTTTGATCAATTCAACAGTAAACAGATCCTTGCGTACGCATGGGAACAGCAGTCCAACTCACCCACTTGTGTAGAACCACAAGTATCCACAATTCCGGCATACGGTATCAATGGTGGGCTGGGACTTCAACACCTTCAACGAATGCGACAGATAAACTGGGAAGCAGTTTGGCGTGTGGCGGTGGATAGGATTCTGAAAACAAAGGAGCGCTTAGGCGAAGGAGAACAGGAAGTGTTGAGAACAATTATCCGCCAAAATCCGGACTTTTACTACACACTTCCATGTGAATGGAATGTGCAAACCTATTCTGGAGTGGCATCTGAATGCTTTCATGTGATCTGGCCATTGCGCTATCCAGATCAGGTGGATTGTTGGACTGATTATGTCCGGAATGCAACTTTTCGTCCAGTCAAACTGGTCCATTTTGACACACATCCGAAACCAGGTGATACGAATTGGAATCCCAACTGGCCAAAAGGTAACACCAGGGTTGATCGGAGACTGACAACACAAGAACTCCAAAATCGATATGTTCAAACATATTACAAACTGTTGGATATCGAACTCGCATGTTTTGTTTGAATGACAGAGCAGTCTTCTGGAGTACGCGAAAATATATTTGCAAAACTTCATGGTGAATACCATCATAACTCAGTTGAATTCTCTCTGATAACTTTTTTTGAGCGAACTGTATTGTTTCTTTTTTGGAAAGTATTGCACTCATCCGCTTGCCCCTGAAATATCTCCTCCAGAAATGTCACACAGAGACAAACCAAATGTGGGGCTGAATAGGCAGTTTCAGTACGAACATTTTTTAACCGCGCAAAGATGCCCATTACTCACATTGTCAAATGG
>STRG.27589.4
GTGGGAGCACGCATACGGTTGCGTGTTTCGGCGCTCTTTTTCTGTGTTGGCTTCGCTTGAGCGTTAAATCATGTCTAAAGCAGCTGACAAGAATTGTGCCGTGTCCAGTGTAACGCTATTGTCTGATCTGAGTGCGAACTGTGATTCAAGCAAGTTGGATTTTGCACGCAACGATAGTATTAATTTGAAAGAGCAATTTGAATTTGCCTCTTTGAGGACCGTTTCCGAAGTCACAGATAAGAAAAAAACCAAGAGTCGACAGCAAGGTGAATTATCTACCTTCGGCAGTTCTATTGGCGTTCTCCTCTCTTGTCTTGGTTGTGTTGTTGGAACCGGGAATATTTGGAGGTTTCCTCGCATTATCGCAACAGCCAGTTGCTCACAAGGCAGTTTAACGTTTCTAATCGCATGGGCCTGTTCTCTGTTCTTCTGGTCGTTGCCACTCAGTATTGTTGAATATTCACTTGGTCGGTTCACGCGAACTTCTCCGCTGGGTGCATTCCACAAATTCCTTGGGAATAAGTTGATTTGGTTGGGTGGATGGATTGTGGGCGTAACCTATATGATCACGTAAGTCTATTTGTTCTTTCGTTTGTGCTCGTAAGGCAGCGAACACGACTCTCGTGGAAGCGAGTGAATCAAATTATCCCCAGTGGGACGCCAGGATGACGCAGTCACCGGCACGCAGCCATCAGCTTGGCAAAGCCTAATCACGCGACGGAACTAGTCGATGCGGCTGTTCTTGGGACTGGCGCCAAAGGCGCAGTTCGGGGTTGTCAGTGGCATATTTCTCCGTCATTGTTGGTTGGTGCCTCTACTATCTGTACAAGTCGTGCGCGCTATCAAGTCTTCCGCTCGACGAAGAGACCAGTACAGCCATTTTCAATCAGTACGCTCGGGACTCTTACTGGCCAGTCTTGACCCACGTAATAGCAGTCCTGATCGTTGCTGTTGCCATCTTTGGTGGTATCAATTGGATTGAGAAGGCAAACATGATTCTCGTGCCTATGCTGTTGGGCATCCTGGCATTTACTTTCACTTGGTCGCTAACCAGGACATATGCAGACGTGGGTATCATGTTCCTGTTCACACCAGATTGGAGTAGCATGCTAACTCCTAGCCTCTGGGTAGCAGCCGCCAGCCAGAATGCATTTGATACGGGTGCCGCGATGGCTCTGTTCATTTCTTACTCGGCCTATTTCACACGCAAAAACGGGGCTGTTCGATTTGGGTTTTCTATCCCTTTGGTAAACAATATGGTCAGCTTGATTTGTGCAATCACCATTTTCGCAACAGTATTTTCAACACTAATTCAGACATCCCCGACTCTCACACGATCGGGTATTCTGGAAATTATGCAACAAAATGGTCCGGGCAGTACTGGTCTAACATTTACCTGGATTCCAGTTCTGTTCGCCTATGTTGGTGGATTCGGTCGTGTGTTATGCGTGCTATTTTTCTTGTGCCTCTCATTTGCTGGCATCACCTCATTGATTGGCCACGTCCAGCTGACAGTTATCACAATCAAGGATCTGGGATTTTCGCACCGTGTATCCGCACTTTTGGGATTGTTTCTTACACTGACCTTTGGACTGCCATCAGCCATGGATATTCGTATACTCACAAATCAGGATTCCGTGTGGGGGTTCGCGCTCATGCTTTCTGGTCTAGCCATGGCCATGTTGGTTGTTGTCTACGGACCGATGCGTTATCGCAAAGTGGTCGTGAACGACTTCGGTGTGGGTGATTGGAAATTACCGGTCGTCTGGGTCCTCATGATAAGTGTTCTAGTACCCCTGTGTGGAATCGGATTGATCGTTTGGTGGGTGTACGATCTGGTCCATGCTAGTGAACATTGGTATCACCTGACTTTGGATTCCATGACCACAACTCTTCTCGAATGGTTTATTTTATTACTCATTCTTCTGATCACCAACGGGGTTGCACTTTGCCGGAAGACGGAATTGTTTCCAAAAAATAAATTTGTTGGTTACGATCCACACAACCCGGAATACACCCCGGCCGATCGTTTGGGCAGTGATGATCTCCGTGTTATCGTGGTATCCGCACTCAGTGTGAACAAAGATAATTGGCCCACGGAACGCACAGCACTCTGATATTCCGAATGGATTCCGTAACAGCGCATCATGGCTGTTCCGTTTGTCCATCAATGGATGCAATCAGTAATCTCCTTCGTGCATGGTTCGCGTAATCTGTTGTCTCTTCGTGTTACATACACAGACAGACCGACAGACAGACAGATAGAACCAAATTGTGTACCTTTTGTAATATGAATTGACTGCTGCTTTCTCCGTTTCGACCGCTCACACTACCACTGACAAAGGGGACATGAACGTATGCACCGCCCACCCGCACACCCAAAACACTTATTCGCGTGAACTAAGCCACCGCACTAACAACATGCCAGCAGACTATACATCGCCGTCTCTCACCAATATAACCACACAAAAATTTACACACCACAGTTATAACCGCGACTATTATTACATCATTCTCAGGATTCCGTTATCTGCTACTGTTTCATCATTTTATACAAAAATCGGAAACTGTGCTTGGCTATTTTCTCTTTTTCCCTCTATCTGTCTCTAGTATCTGTTTCAAAGTTTCATGCATGAGCAGTCGTCGGTGTCATGCAGCAGTTTGAGTGCATTCTGTATGAATTGGAGTGATCCAAAATACAAAAGAAACTGCAGACATGCGGGCACGGTTCTTCCGGTTGTTCTTCATCCTTATCTGTATGCTTGGAGCAGGCTGGGAATTTTTTTTA
>STRG.31551.1
ATCACATTAGATGAATTTCACCATTTACACAAAGTCCTCGGAACACCAGAAGCTTTCAACAAGATAGTAAGCCACTATAGTGTACGTGACAAATACAGGAACCAACACTGCAGAGGTACACAACTAAAAAATTTCAGGATGCTTTAAATCAAATGCTATCTGCTGTGGTCAGCGAAGACGTCGCAGTGAGTGCTGCTAACTCGGTAACAGCAAGAGGATGGCCGTCTGCGATCATAGACTCATCAAAGCAATAAAAGTATATCAGTTTATTAATGGTCCCACCACTTAATATAGGCCATCAGATTCAGTGATTTTGCCGAGGAACCAACTGTCAACATCGACAAGCACATCAGAAATTGGCTCCACAATGCTCATAATCTCGGAACAGGTAGCAGATATAGTAGGTAAGTAGAATGAAACGGAGTAGCCTCGTTTCTTCGCTACGGTTAACAGAAACATGTCTACTGTGAGACTAACATTTGAAGTACATTATTCATACGTTGAATTATATCGGACTTCCGCGTTTTTTTCTCGTACGCCACTTTCACTATCCGTATCATATGTTATTTGTAAAAGGGCAGCAGTTATATGCAAGCCTGTGCTGCTCAGTTTACATCGACAGACAGCTCCATTACGAAA
>STRG.68689.5
GTGTGACTGCCCAAGTAACAGAACTTATCTACTTCAGCAAAGGGTTCTCCTGCCAAGACAACGCAAGCGTCCAGTAGCATTTTACATTTCGAAGGTTCAAAACGCATCCTAAACATTGCTACACTGATATTGAGGCTATCTAAGAAGGCTTGCAACTTACCTGGATCTTCACTTAGAAAAACAATATCGTCCGCATATTCCAAATCAGACAGTTTACTTTTGAGCGCAGGTCGACCACTATTCTTACACGAGGATAGAACTATCTCAAGAATCAATTCAACTACAAAATTGAGGAAGGGTGAAAGAGGGCAACCTGAACGAGCACAAATTTCCGTGGTGAAATCGGGCAAGGTATCACCGTAAGCGCTAACTCGGCTTCGGCTCTTCGTACTGTGATTTAAGCACAGCGATATGAGACGATGGTCGTTCTTAGCGCGATCGGTGGATTTATACGTTACATCTGGAGACAGAGCGTAATGCGCAGATGCAGTTTGTTGTATGGTAAAACATTTTTATCAAGAAATTGGATATTGTTCAGCGATTTCCAACGCTCCAGCTTGTTCGAAAGTCGTTCGAAAATTCAGTTGTCCGTTTCAAGGAGAAGTTTCTTGATATGATTCAACAAGATCATGCTGATGAATGCATTGTGAATGACATTATCGAGGTTCCCTTTATCCGTAGTAGATTCAGATTTGCGGCCTCTCGGTAACGATTTCAATTTCCGTACAGTGTTTTAGAGACTGACCATTTGTTTCACGATTGGAGAGACGTATTGCCCAAAGATGAGATGAACGTGCAAGATGATTAGTGTCTCGACGGCTTTTTCCTTTGCTCATACGCCAGCGGAGAAATACATGAAGTTATGAGGTTGAATTTATCAAGATTCAGCAGATTGATGGGGACTACAAAGTGTCTCTCACCTATGGGTCTACCGCATGATAACATTCGGTGCACTTGATTCTATGTCGAGGCGTTACAGACAAAGTATCCGTTTTATTCGAAAAGTGTTTATGGCTAACACATTGTTACAGACAAGAACAGCAGTAAAGTTCGACAGTTAGACCATCGCGAGCGAGATTCACAGCTCAGACATTGTTCGCATAAAATGTCAATGAGAGCTGGAAAGTGATAAAACAGGAACATTAAAAAAGCAGCACGCATGTCCGCTTTCAATAGGTTTTCGAGTCATACGGACTCGATCTTGATTGTTTTATTTTTACGTCCATCGGTTTTACCTCAGTTCTATGCTTGCACATAACACCTGTCCATGCTAAGAATCGATTGATGCATTCCCATGAATTTATACCATTGGTGACGTACGGACATACTAGAACTGGCAGAAGTTATTTCACCTCGATGCCCTGGTTTTTCGCGTACTGACAAGTCGAGCTGTTGTTGTTTCTTGATCTCACCAAGACATACCATTCAGACGATTACTCGTTCTGTAGCACTCTGCCTTTATTGTTTACATAGGTTCTTGATGGCTGAGCTTGGCGTTTTAGTTGTGAACGTTTGATCATCAACCAAAGTGACATAGTCAGTGTACAATAATGTCATCCCGGTTGGTGATAGAACGTTCGTGACTTAAGCGTCGAGCTCAGCAAACAGCAGCTTGTAAAAACCGTCAAAATAAGCCACTAACTAGTCTTCGGAATCATGGCGTTTTACGTGTCGTCCTATCATTTGTGCCCCCTGACATTCTGTATTATATATCTTGTGTTTATTAAAGGCAATGTCGTTCAACAAGGCAGCACAGTCTTTGGTGTCAACAAAGCTGGTTGGAATTTGCATTCAGCTTTGCATGCTGCTCGCAGCGATGTAAACTGTATTATCCACGTTCACTTACCCGATGTGATAGCGGTGTCCTGTATTCGAGCCGGTCTATTACCCGTCAGTCCGGAGGCGACGGAATTGTTGGTAAATAGCGGTGTACGTTATCATGAATACCATGGACTTCTGGTTGATGAGACCGAGCGATCAAGCATACAAAGCGACTTGGGCCCAAAGGCAAAAATCCTGTTCCTACGAAACCACGGTGTTGTTGTTGCTGCTTCAAGTGTCCCAGAAGCTTGGTACCTAGTCAAACGTGTTGTTGCCGCTTGTCAGACTCAGATGCGTATGCTCCAGCTGGCCGGCGGTGCTAGTCTGCTGAATGAGCTGAAGGAATCTGCCACCCATCTGCCCGAAGGGCCATCAAATTTGACTAACTCCCGCCCTTTCGCTGATTCTGACAAAGCTATAGATCAGAAGCACGATAACGACAAAGAGGAGCATTCCTTAATGAATGGTAAAGCAATGAGTGAAACCGGAGATGTTTCATGGACTCCAGAAGAGCTGGAATTTGAGGCGGAAATGCGCGTACTGGACAGCGCCGGTTTTCGTACAGGTCACGTTTACCGTCAGCCTAATCTACTACGACGTGCGCACGTGACGTCTACCTGGGTTGGAGATACACTAGGCGATCAGATGACTGGAGCAGAACTGCTCACTACAGATTTTTCCGCGACCGAGTGTAGTGCTATGGATGATGTTGCTGCCGCGGAAGCTGCCGGTGCCCAACAGGTAGCGAAGATTGTTGACCACGTTAAAGCCAATCGTCAAAGGAACGCACAGCGGACACAGTGGCTAAATAAAAGCCGCGATCCTAATACCAGCTCCGGGGTCGTTACAAGTTCCATGATTGCATCACCCTCACCGTCCCAGTCTGGGAATGGCGCTCGAGGGACTCCCCAGACGTTCCAGTCACCCGAATCCCCAGTATTAACCCCGGTGAAACGATCCGTGACCAATGATCCGGTTAATTCGACATCGGCCGCTCACGTGGCGGTTGTTGCTGCCACACTGAGTCCTAACATCATGAATACTAACCATTCCGGGCCAGTCGCTATGACCAACGGTCAGTCTACAAGGATAACACAGTCTCGCCCGTCATTCCCCAATGCGGAGAACTTCGAAATAATTAAAAGCGCTACATTACCGGCCAACGTTCATCATATCAGTTCATCTGTCAATGCGCACAACACGGATACTTTGCAGTCTACCGACGGCGCCGTTCTTAGCGGGGATGATGAGGTTAACATTCGTGTTCCCTAAACCTAAACCTGGAAAGAAAGTAAAGAAACAGCGAAGCTTCCGTATCCCGTCGTTCTCCAGAAAGAAAAAGAACTGACAGCCTCTATTTCGTTCTCGTGATTTGATTCTATTCCGTGTATGTGCCATTCGTTCGATGTAGTCCTATGTGGGTACTTGTCCACTGCATCCTATCCTTTTCTGTTACGCATACGCTCCCTCGCCATTTTCCGCCGGGTTCTTGTCCAGTTGCGTCGTCTGCCACCCCGGAAATCCAACTAGGTCTGCTTTGTGCCGAAATGACACAATAAAGTCTAACCTATTTTCGTAATCCCGTCGCTAAATTCGTGTTTCCCCCTGTCGCTTGTCTGGTGGCTACGTTTTGTACACCTCAAGATACCATCGCAGTCCTGTTCTCGCGAATTCCTTCACCACATAATTAACGATTTATCGGCTTCATTTGTGCGATCCGTTCTTTAATTCGTCCCGTGGTAGAACACTATTTTCTTCGTTTGCACTCACTCGTCCTTCCTCCACATCCGTACTGAAATGGATAGGCTCTCAAGCGCCCCTTCGTGTGTCCAAGCTGTTTTATCATCTCATCTGCACTGGTCAGCTGTGCATATTTTTGCTTTCCAGTGACTGTTTCAATTTCGCGTTTGTTTGGTTCTCATACGGATGGTCAAGAAAGAAGTCGAGACGAGTGTACTAACGACGACTGATCAGAATTGAATGGAAGTCTAAACTGCTTTCCTCCATCTTTTGTGTTCCCTTCGAATTTTTTCAAATGTATCTTCGTGACTGTTACGTGATTCTGACCGTGTCCGGCCTGCTGTTAGAGTTTTCGAACATAGTTACAGATGGCGTTGGTTTTACAACATCTACAAAACATTTCCTTACTGAACCCAACATCGGAGCTTTTTGTCAACGGAGTATCTTCGTTAGGCCGTTAGATCGCGATACGGATTCGTTCCTATTTGCTTTATTTGGTGTATACTAGGTATTTTTTGGATTATCTTTCCCCTGTTTCCATCGTCTCACGTTTCTCCGGATTTCCTATTTTTTAAATCAACTTTGCTCCGCCACACCCGTTCACAGATTTGTGGACACGTGCATACATACTCCTATCCCTCGCTTTCTGTTTTGTTACATTTCGTTCCAGCTTTCGAATTTCCCACTGGTTCCCCCGTCTGATTCGGCGTGTGCCATGTCCATCCTACCCTCAGTTAATTCGTTGATCCCTTGTTTACTGCACCTTGCAAGCAAAGCAAATACTCGCCTGTTATATCCGTCTTATTTCCCTCGCTCTGTCTCTCTTTAAATGTTCTTCCTGTGCGCTGTCGCCTTTTCTCATCCTTCTCTTGCTCTATCCCCCATTTTGTCTTCTAATTATTGGTCTCGTTTCCTCGTGCTCAGCCGATTCGATTCAGCTGCGGAACCCGTGACCACTTCAATAAAGAGCGACTCATCCTTTTTCTTCAGAAATGACCAATCAATTTGTTGGTT
>STRG.47861.1
ATCCGAACGATAGTGGAATGCTGTCTACCACCAAAGTAACCGGTGATGCCGGGTATTCGCACCTCGAACCTTCGAGGTAATAAACAAACGTTCCAAGCCAATCGATCACCACCGGCCAAACTTGGGTTATAAAGAATTTTGTTATGGAAAATAAATCCGAAATGCTGAAGAAATAATCAAGCTCGTCGGCTTCGGTAGGGGAATGGGAAACCCACGCATTTGTGCCGCTCACGACATTGTGTCGGATGTATTCCATCAAATGATCTACGAGGCTGCACCGGGAGCACAGTGTATCAATCGGCTTGCGGCGGTGTGTAACCTCGCAGCTCAGGTAGTGATGCGCACGCAAAGCTTCTGTTTTGTCCCTCTTCGGGATGTGGTTTGTTGAAGAAGTGATTAGCTTCATTAGACATTTTTCATAACCATGTATTGCCCCATTTTCCTTTATCATTGTCACTTGCGAAACACGTTATCCGGACATGATAAACGATGAGGTTGCATTACTCAATGACTCCATTTGCCGAATTATCCTGTCAGTATGAAATCGCTTTTTTCGGCGGTTAATCTCCTGTAACGCAGTTGACTCCAGAAAAATTAACGAATGAGTTTTTCTCGTGTGTACAGACGTACGGTCCATTTCACCTAGATACAGAATAGCTACGATTGACGAAGAATTTCATGCATGTGGTCACTCGAATATAGACGACGGATTGGTGCGGCTTGAAATTCTTGCCAACTGGCATATCTTGGAGAACAGATTGATTCCGAAACCACGCAAGATTGGCTTTCTCTAACCTGAGACGTCCAAGGGTTGTTCACTGAAAGAGTTACCACCGTTGACCGACGATGATGATTTTCCTCGACTTGAAGGGCGCCTTCAGTTCAGTTTATCAAACAGTGTTATTCCGTACTGTTCGCCAGAAGGGTATGCCGCAGAAATTCATGAATCTGCTGAGGTCATTACACTCTTACTTCTGGCCGCGTAAGGGTTTACGGTGAACTGTTCAGTCCATTGGAAACGACCAGTGGTGTTCGACAAGGATATTCCATTCCTGTTGAACTTCGTCATGGACGAGAGAATGGAGAATGCCTTGCAAAATCTTCAGGATGTCGGCGTCGAACTAGGAAATAGTGAAAAGCTGTGTGACCTACATTACGCCGACGACGTTGTCTGCTTGTTCGAATGCACGGAACATGCTTAACATGCACCAGATAGACTCGAAGGAGCTGTAGCTCCATTCGGCACGCGCGTTTCAATGTCAAAGTGTAAAGTGATGTCGCCAGTTTGAACGTCACCAGTCCCAGGGTTGATGCTCAATGAGGAGGTGCTGGCAGTTGTCGACCGCTTCAGTTATCTCGGCAGCAGCGTAACACCGGATTGGCGCACAGTAGTAGAGTTAAGCACGCAGATATCTAAGGCTCGAGCGGCGTACGCCGGACTGAAGCAATTGTGGTGCCCACCTGAAATTTCGCTGAATTTGAAAAGTCATGTGTGTTGTGCCGCAGTGCGTTCAGTTTTGTTTTATGGTTGCGAGACTTGAGGTCTGCGTGCTGAAGATATTCGTCGTCTTGAGGTTTTCGACCATCGATGTTTTGTGTAGTATTTCTAAAATTGGATGGAATGTCCGAGTGGGCAATGCCAAGGTCAGAAATTGGGTATTAGGTGCCAGTTCAGAGGATGTTCTATCACAGCGCATCCAGCTTAGTAGACTTGATTGATTGGGGCACGTGTTACGTCTGGCAAACACACGTCCACCATGCCGTACCCTGTTTTTCTTTCTTCCTCGTGAATGGAAGTCAACATATGACATGGCAGCGGGGCATGAGATGTAAGGCGAACTAAGGATAAGTAGGTGCCCCGCGTCTTTGTGTTTGGGGTCCAAAAGATCCCTCAAACAGTTGGCTGGATACACTGAGGGATATGGCAGTGAACCGTGAACAGTGGCGATCGTGTTGCCACCTGTCAAATCAGAATGATTGATCGATGTGCGTTTGTGCGATTAGACTGTGTATTCCGTGTGTCGGCTATTATTGCGTTGATTCCTTTCCCCTCGTGTAGGTCCACTCCCTATCCATCTTGTATATTCACTCTTTCTTCCTCTACGTGTGACATGGTAAGAAAGGCAGTGGTCAGTGGGGCTTGCCCCTCTGTTTAACGCTGCACGATGATGACGATGAATAAGTGAGTGTGCTGTTCGTCGTCCTGTGTTGGGCACACATTACAGCATTTCAAAAGGGGTTAACGTGCTAAATTGCAGAAGGCGGAAAACATTTCTGCTCTGACTTACTTCAATTTTCTACTGTATTTGCTCTGTCCATGCTTCGGAAAAACGACCTGAAGCGATGTTTTGGCGCTCAGATCGTTTCCGTGACGCGTAATGCTTAGTTCAAATGATCTGGCGACTTGAAATATCAAGACAGTTCATGACTGATGCCACCCTGCTATGTGCACAGGCCAGACTTTGTGGGTCTCTGTGCACGATCAGTATTTGTTTCTCCGATGTCGCACTACTAATGCTTATAACAATACAAGCATGAGCTTTTCACTCACTCGCGATTTATTCGGTTTACCTACCGGCATATCTCAACTGATAGGATAACACTAATGCAACCGTACTGCGTTGTATACTTGCTAGGTTGATTAGAAGTATTCTACACGACAGGTTGGAACGTGAACCCGTTTTCGTGACGTCGGAGTTATGTTTGGTAAGATAACAAACAGTTATTGGAACAGATTGTAGTACGCCTCGAAGAAACGATCTGTTATTCGCATTCGAGGTAAAACAGCAAACTGTCCACGAGGGTCATGAAGAACTAGGTCCATCGCTATCCGCAGACCAGGTAGAAGGTAAAGAGATAGTATTTATTTTACCGTTTCATACATTGATGAAATCAAAAGCCTCTAAGTGTTCCATTTTGATGTGCATGAGTAAGTAATCTGCAGAACTAGTCAACGGTAAACTAAGATATCCGAGAGTCAGAAGGGCAATGGAAAGATGCATATTTTACTCTTTGGGACTTAGCATTACAGGATGGAGCTCCCGAAGGAGTGATGTATTGTGTGCACAGCGCTAATTACAAATATGATGTGGCTGCGAAATACTCACTGCTTTTGACGGACAAGGTCTGATGAGTGAGTGCGTAAGTGTCTGTCTCTTTTATGGGTATTTTATAAGCTATTAGGTGTAGCTTATCCAGTCTATACAGTTATCACGTTACTGGAAGACTGTTGAGTAGGTACGAAAGGAATGTTAATTTAGAGAAAGAGCCAATTGCGCCTACTAATTTTCTTGCAATAGATTAGGCTGTATTAAAGAGTGTGTTCTCGAGTTTTATCGGACAACATGAAGCTTGTAAAATAATCATAGACACTACGACCTTGTAGATGAGCATTTCTTCCACAAATCCAGTTGCATTAATTGACCGGTCTCGTTAATGCAGTTCATTTTAAACAATGTGTTCAATTTTTAACTGCATCTGATTCGTTCACAAATGATGCTTCTATTTACCAACGAATAGATTCTAACGCCTAACTGCTACTGCACACCTGACATTATTGGACAGTAAATCACTTTATGTGTAATACAAGAATACAGAATCCACGATTGACTCTAAAAGTGTCTTTGTACGAAGGACTACACAGATAGCCCATTTTAGGCATGGGAACTGCTTGCAAACGTTCGTATACACTTGATGCCGCCACACCCTCCTTGCCAATCAACGCGCACAGTCGATTCCGCCGTGAACGTGGAAAAACACTCAGTTACAACATGCTCAGACCAATTTAGCGAGATTGATCCATACCACCTACATAGTCTTGCACACAGACCAATTGATCATTGGTGTGACTGAAATTAGCGGGATATTTTTGTCGTAAAGTGTATGATGCCGAGCTGAGAAGGGTGTCGCTTTGGAATTTTGAACTGCAAGCTGAAATGGATCGCTGATTCATTGGAGAACTTTTTCCGAATCGCGCGGTTCCGTTCGATTTGCATAATATTGATGTGTGGTGATTGTATATTCAATCTCAAAGTTTCGCGTACGTCGAGTCAGATGTGGCTCAATCTTGCGAGGAAAATTTGTCAATAGCAACGGATTTGTGAGTTGGACGACTAAGTGGTTGACACTTCAGAAATCGTTTTTTTCTCCCAAAATTCTCAGGAGCTGTCTAGTGCTTGTGCTTAAGGTTGATTCCATTACCAATCACTGAGTCAGCGTGTTGTGAGACCGTAGTGATATTCCACCTTGCTTATTTGTTTAACACATGCCTTTGTTTATCTGAACTCGCGGTGGCCATTTGACCGTTGCCCGTGCAAGCTACACACGCTTTTCCAATATACACTAACTATTCTCTCCCTACTGGTAGTGTTCTTCCTCTCATGGGTTGTGGGCAACATTAGCCTAGTGATCGTGGTGGTGTATTGCAGAACACCGCTGTAATGAACAGATGGTCCATGCGTATTGGGAAGGACTGATGAACGCGCGTAATAAGGAAACAGCTCGGTAAGGTTTAACCAACCTTACAAGACCGGCGCACGTCGTCGGACACATCGCACGCTTTGCTTTTCGGTCATGTCGACTATCGGGGACTTTTATCAGACATAGATCCGTAATATCACAAATGTACTGCTAGATACACGTGACTTCCGGTAGCCAAAAGGTCATCATCGTGGGATTTAGACTGCGATGTCTCGGGTTCCATTCTTGCCATTGTGGGCCACTGTTGTATGATAAATAAACAAAGATAATGGTAATATAGTTCACGGGGAATATGGGTGTGCGTTGATGGGTCCCAGTTGGGACTTCATGTAGGGGTATTGCAATAGACTATTCATAACGAGGACGAAACTGCCGTATTGTGGATTCTGATAGAGGACGTTGAACCCTCTTATAAAATCTGCC
>STRG.68149.1
GTACACCAAATCTAATCTGATTTACGAATTTGCGGAGCAACCTACGTGGGTGGAAAAGAACGACAGTTGTCTAACCGATTATTTGGACACATTCCAAATTGGGCACAACGTCTTGTGATGCACTCCAGTTCAGATCAAACGCATATTCACAAAGTTCGAAATCAAAAGGTATAGTCGTCTGCAGTCGCTTGTCATCTTCAGATGACGCAACATCCAGCTGACCGAAACACTGCGTTTCGGGTCATATACGTGATAAGGAATGCAAGGGTATTGAGGTTTGCCGAAGCCGTAGCCGTACATCGATGAAAACCCATATTGTATCAGCAGAACAAGCTGTTTGGAAATGTGTCTTTACCACGGTGACATTTTTTGTAATTCCCCCTATATTTGTCGCACAATACTGTTGCATATTAATTTATTTGATATGGATCGTTTTGCAGTATAAACCATGTTGAGACGCAGCGAGATCGTCTTGAATGTAAATCGTGCCTTGTAGCAACTCTTGCTTTTTATCTGTCGTAAAACATGTGGCTATATTGTATGATCCCTTGGATTTGGTCTTTCTTATGCTGCCGCCAGCAAGGCAGATCTTTCGCGGTGTATGCAATCATTGTCTGGATTGGGACCGTCAGTCCGTTGATTGTGTGCGAGGCGGATGGACGAAATGGTCGAAGAACAAAAAATTTATAGCTCCCATTCGCGTCGATAGATGTCTGGTAAACAAATACCCGCTATATTGGTTAGTAGAGATGCACATCTTTAGTGCTGCATCTGCAAATGGTTATGGTCCAGCTGGGTATTCGCGGTTCCAGTCTGACTGTGGACCTATTCACTTTTTCATGGTGAGAAAACTTTAAATGGCACCGTGCAAATTTCTCACAATACCGCGACCTGAATTAGTTGCGGTTGTTCTTGGAACACGGTTTTCAACGACATCACTCACGAGTTACAAATGCAAATAGATCGGCTTGTTTCATGGACGGATTGCAACATTGTTTTGCAGTGAATTATTATTGTCAGTGCCATTCGTCTCCTTTGTGGCCTCTAAAGTTGCTCTCATAGGAAACCGTCCATCGCACCGTGAGTGGCGATATGTTCCAACTGATGAGAATTTAGAGAATGTCATCAGGGAAATGTTGCCTGAAATATGGCGTCAAATAATTTCTCTTCGTCGTTTCCGCACTATATCTTTCTGACAAACGTACCAGCTCTTCGACTGTTCCACTGCTTGTCATCGTCAAATTTCGGCGGCTGAAGCGAGACTGTTGCGTATTGAACTGCTCCATTTTCCACTATGGTTCTTGGACCGATTGAGTTAAAACGACATTTGAGCCTGGACCACGATTACCTCAAATTTGGTTTCAAAAACCAAGATCAACGAGCAAAATCAGGTCGTGTTGGCCTTTAAGAAGAC
>STRG.78334.1
ATTGATGATTGCTGGTTGATTATTGATGATTGATGATTGATGGTTGATGATTGATTATTGATGATTCATTATTGATGATTGCTGGTTGATGATTGATGATTGATTATTGATGAAGGATGATCGATGATTAATGCTTGGTGATTGTTGGTTTATGATTGGTGATTGACTAACGCGGATTGGTTATTGACTATTTGTAGATTTGAGAAATATCACTGATGATTGGAGATAGATGGTTGATGATTGATTATTTACGATTGATGGTTGATGATTGATGATTGATGACTGATGGTTGATGATTGATATTTTATGATTGAGTTTGAATATTGATTATTGATGATTGATGATTGCTGGTTGATTTTTGATATTCGGTGAATTATATTTGATGAATGAGGATCGATGAATTTTCACTGTTTATTGTTGCTTGATGATTGTTGATTGATGATTGGCGATTGATGGTTGATGAATGATGATTGATTATCGCCGATTGTTGATTTATAATTGGTCTTTGACTAATGGTGATTGATTATAAATAAATACTTGATTTGAGAAATATCACTGAAGATTGGACGTAGATGGTTGATGATTGATTATTTACGATTGATGATTGATGATTGATGGATACTTGTTGATAAATGAAAATTGATGATTGTTGATTTCCGATTGATGATTGGTGTTTGATTTCTGAAGATTCACGAAAAATAATTGACGTTTCGTATTTGATGCTTGAAGATTGATGATTATTAATTGATGATTGCTGATTGGATATTGATGATTGATGATTGATGATTGATGATTGATGATTGTTGATTGATGGATGATGATTGACGATTGATGATTGATTATTGATGGTTGAGGACTGATGATTGGTGATTCATGATTAATGATTGAGGAATTATGAATGATGAATGATAATTGATGATTGATTATTGACAATTCAATCACGATGATTCATGATTGATGTTTGTTGATTGATGACGGATGATTGATGGTTGATGATTGGCGATTGATGAATGATGATTGATGATTGTTGCATGATTGTTGATGATTGGTGAATGATGATTGATGATTGCTGGTTGCTGATTGATGATTGATGATTGTTGATTGATGACTGATGATTGATAAATTATGAATGATAAATGGTAATTGATGATTGATGATTGATAATTCAATTATGATGATTGATGATTGAAGACTGATGATTGATGACGAATGATTGATGGTTGATGATTGATATTTGATGATTGATGTTTGGTGATTGATTATTGATTAATAATGATTGATGATTGATGATTGATGAATGATGATCGGTGATTGAAGATTGATGATTGATGGTTGATGATTGATAATTGATGATTGATGTTTGATGATCGATGATTGATGATTGATGATCGATAATTGATGATTGATGATTGATGATTGGTGATCGATGATTCCTAATTGCTGATTGAAGATTGATAATTAGTGATTGATAATTGATGATTGATGATTGATGACTGATTATGAATTGATGATATTTGATGTTTGACAATTGATTTCTGATGATTGATTATTGATAATTAACGACTGATTGTTGCGGATTAGTGATTAGGGATTCAGTATTGGTTATTGATTATTGTAGAGTGATGATTCATGATTGATTACTGATGATTGATGATTAATTGTTGATGATTGATGAATTAAAGATGATGAGTGGTAATTGATGATGGATGATTGAAAATTCAATCTTGATGATTAACGATTGATAATTGATGATGGATGATTGATGGTTGGTGATTGATATCTAATGATTGATTATTGATTATTGATTATTGATGATTGATGATTATTGACTGATGGGTGATGGTTGGTGATTGAGGATTGACTATTGATGATTGATGATTGATGAATGAGGGTTGAAGTTTGATGACTGATTATTGATTGTCGATTATTTGTGATTCATTATTGATGATTGATGATTGATGATTGATGATTGATGATTGATTTTTGATGATTGACGATTGATGATTGGTTAATCATTATTGATGATTGATTATTATAGATTGATGATTGATGATTGACCACTGATGATTGATAATTGATGATTGATCATTGATGATTGATGGTTGAGACTTGATAATTGGTGATTTATGATTGATGATTGTTTATTGTATATTGCTGTTTGATGATTGACGATTGATGAATGAGTGATCATATTTGATGATTGACAATTGATTGCTGATGATTGGTTATCGATAATTTATTTTTGAATCATGATTAATTAATTTTGTTGTCTTATGATTGATGATGGATGAATGATTTTTGATGATTGATGATTGATGATTGATGCTTAATAATGGTGTTTGATGGTTGATGATAGATAATTGATGACTGATGAATGATGCTCGAATATTGATTAATGGTGATTGATGATTGATGATTGATGATTGATGAACGATGATTGATGCATGATGATTGATTATTGATTATCGATTTTTAGTGATTGATTATTGATCAATGATGATTGATGAATTATGAATAATGAATGATAATTGATGATTGATGATTCATAATTTTTGATTGATGATTGATGATTGATGATTGATGATTGATCGTTGAAGATTGATGATTGGTGATTCAAGATTGATGATTGGTTATTGTAGATTGATGATGGCTGAGTTGTCACTGATGATTGAAGATTGATTATTGATGATATCGATTGATGATTGATGGGTAATGATTGGTGATTGATGATTGATGATTGATGATTGATAAATGATGATTGGTGATTGATGATTGGTTCTTGATTATCGATTGTTAGTAACTGATGATTGGTGATTGATGATTGATGATTTATTAAATTTAATTAATGATTGATGATTGATGATTGATGAATGATTATTTATTATAGATAATTGATAATTGATGATTGATGATTGATGATTAATTGATGATTTTTGATGATTCACAATTGGAAACTAATGATTGATTATTGATTGTTGATGATTGATGGTTGAGGATTGATGATTGGAGATTCATCATTGGTGATTGATTATTGTAGATTGATGATTGATGATTGATCTTTGATGTTTGATGATTGATTATTGATGATTGCTGAATTAGGTATGATGAAACATAATTGATGCTCGATGATTGATAACTCAATCATGATGATTGATGATTGATAATTGATGATTGCTGATTGATGGCTGATGATCCCTTATTGGTGATTGATACATGAAAATTGATTTTTGATGAATAATGATTGATGATATATAATTGATGATTGATGATTTGTGATTGATGATTGATGATTGATGATTGATGGATGATAGGTGATGGCTGATAATTGAATATTTATTATTGATGATTTACGTTTTATAAATGGTGTTTGATTACTGAAGTGTCACGAATAACATTTAAAGTTCCGTATTTGATGCTTGATTATTGATGATTGATGATTGATATTTGAAGATTGATGATTGATGATTGATGATTGATGATCGATGATTGATGGTTGAGGTTCGGTGTTTGGTGAATAATGATTGATGAATGAATATTGTAGATTGATGATTGATGATTGATGATTGATGACTGATAATTTTAAATTGATGCTTGGTGATTGATGATTGATGATTGAAGAATGTTGATTGATTATTGATGATTGATGATTGATTATTGATGATTGATGATTGATGATTGATGATTGATGATTGATGAATAATTGATGATTTTATTGTTTGATAATTGACGACTGGTGACAAATATTAATAACTGATGATTGGCGATTGATTATTGATGATTGATGATTGATGATTGATGGTTGATGATCCATTATTGGTGATCGATACATGAAAATTGATTTTTGATGAATAATGATTGATGATATATAATTGATGATTNNNNNNNNNNNNNNNNNNNNNNNNNNNNNNNNNNNNNNNNNNNNNNNNNNNNNNNNNNNNNNNNNNNNNNNNNNNNNNNNNNNNNNNNNNNNNNNNNNNNATTGATGAATTATTACTAATAATTGATGATTGCTGATTTATAATTGATGATTGATGAGTGATGATTGATGATTGATGATTGATGATTTATAATTGATGATTGATGATTGGTGATTGATGATTGATGATTGATGATTGATGATATATACTTGATGGTTGATTGTTGATTGTTCAGTATTGGTGATCGATGATTGATGATTGATGATTGATGATTGATGGTTGATGACTGATTATTGAGGATTGGTGATTGGTGATAAAGTACTGATGATTGATTATAGATTATTGATGATTGATGATTGATGATTGATGACTAATTGATAATATTTATCGTATGACCATTGACTATGGATGAATGATTTTTGGTAATTGATGATTGATTATTGATTATTGATGATTGATTTATAATGATTGGTGATTGGTGATTCATGATTGATGATTGATTATTGGTGTTTGATGCATCATGATTGATGATTGGTGATTCATTATTGATGAATAATTGATGACATTTGGTGATTGATGATTGATGATTGATGATTTCTGTCCAATAATTGGTGATTGATGATTGATTACTGATGTTTGAAGATTGATGGTTGATGATTGATGATTGATGACTGATCATTGGTGATTGATAATTGATGTTTGATTTTTGATTATTAATGATTGATGATATATAATTGATGATTGATTTTTGGTGATTGATAATTGATGAATGATGACTGATAATTTATGTTTGATTACTGGTGATTGATTATTGAATGTTTATCATTTATGATTGAGAATTATTCGATTTTGATTGATAATTGGTGACCGATGATTGATTATTGATCATTGAAGATTGATGATTAAAGATTGATTATTTATAATTAACGATTGATGATTGGTTATTGATGATTGAAGGTTGATAAATAATTATTGATGATTGATGATTTTATATTGATGATTTTTGGTTGAGTATTGGTGAATGGTTATTGATGATTGGTAATTGAAAATTTTAGATTGACGGTTGATGACAGCTCATTGATGATTGGTGATTGATGATTGAAGATTGATGACGACTGACTGGTGAAAGATAAATGATGTTTCATGACTGATATTTTAATCATGATGATTGATGATTGATGATTGACTGTTGATGATTGTTGATTAACTATTGTTGATTGATGATTGATGATTGATTATTGACGATTGACGATTGATGTGTGATAGTTGGTGATGGATGATTGATAATTGATTCTCCATTATTAGCAATTGATAAATGATGATTGAAGATTGATGATTGATAATTGATGATTGATGATTGGAGATTGATTATTGATGATTGATGATTGATGATTGATTACAGATTATTGATGATTGGTTATTGATATTTGGTGACTGATTATTGATAATTGATAATTGATAGTTGATCGATGATGATTGGTGATTGCTAATTGACGATTGATGATTGGTGATTGATAATTGACGATTAATGAATGAGAATTGTTGATTGGTTATACAGTAATGATGATTGATTATTTAAGACTGATGACTGATGATTGATTATTGATGATTGATGATTAATGATTGATGATAAATTGATGGTTTTCAAAGATTGACAATTGACGATTGATGATTGATTATTGATAAGTGATGATTAATAATTGATTAATAATGGTTGATGATTGATGATTGATGATTGATAATTGATGATTGATGATTGATGATTGATGATTAATCATTGGTGATTGATAATTGATGATTGATATTTGAATAATAATGATCGATGATTGATGATTGATGATTGATAATTGATGATTGATGAATGATGATTGATGTTTGATGACTGATGATTGATGGTTGAGGACTGGTGATTGATTATTGATGATCGATGTTTGATGATTGATAATTGTAGATTGATGATTGCACATTGATGATTGATGATTGATGGTTGAAGATTGAACATATATGATTGATGATTATTTATTAATAATTCATGATTTGATATTGATGATTGATGGTTGAGGATTAGTGAATGGTTATTGATGATTGATCATTGAATATTGTAGATTGATGGTTGATGATTGGTCATTGATGATTGATGACTGATGATTGATGATTGATGATTGATGATTGATAATTGTACTTTGATAATTGATAATTGATGATTGGTGATTGATGATTGATGATTGATGATTGATGATTGATGATTAATTATTAATGATTGGTGATTTGATATTGAAGATTGATGGTTGAGTATTGGTGAATGGTTATTGGTGATTGATTATTGATAATTTATTCATGATCATTGATGATTGATGATTGATTTTTGATGATGTTTTATCAACTATTGATGATTGATGAATGACGATTGATGATTGATGATTGACGATTGATGATTGATGGTTGATGATTGATGATTGAATCATGATGATTGCTTATAGATTATTGATGAGTAATAATTGATGATTGATGATTGATAATTGATGATTGATGTTTGATGATTGATGATTTTTGATTGTCGATTGATGATTGATGATTGATGATTGATTTTTGATGATATATAATTGATTATTGATGATCGATGAATAATGCGTGATGCGTGGTGGATGATGATAGATGATTGATGATTGATGAAGGATGGATGGCGTTTGATTATTGATAATTGCTGGTTGACGATTTATGATTGAAAATTGATAGCAGAATTTTGACGATGGATGACTGATGGTTGATGTTTGATGATTGATTATTGATGGTGAATGATTGATGATTGATGATTGAAGATTGCTGATTGGTGATTGATGATTGATGATTGATGATTGATGATTGATAATTGATGATTGGTGATGAATGCTTGATGATTGATGATTGATTATTGATGATTGATCAATGATGGCTGATGATTATTGGTGATTTATTGATCATTGATGATTGATGATTGATGATTGATATTTGGAGGTTTATCCATGGAGATTTATTATTGATGATTCGTATTTGGATGTTTTTCATTGGAGATTGTTGAAATTTCATTGATGGTTGATGATTGGTAATTGATGATTCATGATTGATAATTGATGAATGATTATTGCGGATTGGTGATTTGTACATGATGATTCATGATTGATTATTGATGATTGATGATGGGTTAATTATGATTGATGCATGATGATTGATGATGGATGACTGATGATTGATGATTGATGATTGATGATTGATGATTTCTGATTCATTCATGGTGATCGAGGTTTGATGATTAATTTCTCATTGATGATTATTGAGGACTGATGATTGATGATTGTTATTAGAATAGTAATTATTGATAATTGTTTGTTGATATTTGATGGTTAAAAATTGATGATGATAATTTATGTTTGATGATTGATATTTGGTTATTATTGATTGATGATTGGTGATTGATAATGGATATTTGGAGACTGATGTTTGATTATTGATGATTGATTATTGATGATTGATGATTGATTATTCATAATGGATGATTGGTTTTTGATGACCGATTTTTGATTATTGAAAATTGGTGATTGATGATTGATGATTGATGATTGATGATTGATGATTGATGATTGATTATTGGTGAATGGTTATTGATGATTGACGATTGATGATTGGTGATTGATGATTGATGATTGATGATTGATTATTGGTGAATGGTTATTGATGATTGACTATTGATGCATGATAATTGTTGTTTGATGATTGATGATTGATAATTGATGATTGATTGTTGATGATTCATGAATGATTGATGGTGATTGATTTTCGATATTTGAATATTTATGATTAATTATTGAGGACTAATGATTGGTGATTGATAATTTATGATTGATGAGTGATGATTTGCAACTGATTCATGGCGATTGAGGATTGCTTATTGATAATTGATGATTGATGCATGATGACTGATGGTTGATGAATGATTATTGTTGATTGATGATTATTAATCTATGATTGATGATTGAGGATTGATTATTGACGATTGATGTCTGATGATTGATTATTGATTATTGACGATTGGTCAATTATGTTTAATGTGTGATGATTGATAATTGATGCTGGATGATTGATGATTGATGATTGAATTTTGATTATTGATGGTTGATGTTTGGTAATTGTTAATTGATCATTGATGTTTGATGTTTGATGATTGATGATTGATGACCTATGATCGGAGATTGATGATTGATGATTGATAATGCCTGATTCATGATTGAGGATTGATTATTTACCATTGATGATGGCTGTTTGATTATTGAATATTGATGATTGATCCTTTGTTTTTAACGAATGATGATTGATTATTGATGCTGGATGAATGATGACTGATTATTGAAGTTTGGCAATTGGTAATTGATGATTCATGATTGATGTTTGATGATTGAGGTTTGATGACTGGTAATCGATAATAGATGATTCATGATTGAGTATTGATGACTGATGACTGTTGATTCATGACTGATGATTGATGATTGATGATTGATGTTTGGTTTTTGGTGAT
>STRG.29358.5
CCCGGCAAGAACATCCAGCAAGGGGACTTCCTGTTACAATAATCACGATTCATAGCGATGGAACATTGCCATTTCATTTCACCGACCGCGTCAGTCGAGGGAAAAATTACAGAGGCAGGCAAAACGCTACTGCCCATCTGTAATTTCGAAGACCAAGAAGGGGTGGCAACCCGAGGTGAAGTGGAGGTTTCCTCAGTTCTCCGTACTGCAAGAGGAATTCAGTATCCAATCCGACGGAGTCCTTTGCCGAGGTGACTGACATGTCATTTCACCTCCATTGAGCAAATCGGTTTTCGGGTGAACGGCACAGAGACCACTTAGGCGTGGATAAACTGAAGCCACTGGCACGACAGATATATTGGTGGCTGGAATTCGATGCCGACATTTGCACTACGGCAAAGAACTGTGATACGTGTCTCTTTAAAGTCCCCCAAATGGCCGAAACCCGTGGCCTGAAAGCCACATCCCATGACAGAGGGTTCATGCTGACTTTTCCTGTCCATTCCTAAACCGATACAATGTCCTTATACTGACAGAAGCATACTCCAACAGCTCGAAGGGTTCTTGACAAGTTCACCAACCACCTGGTTCGTAGTTCAGATGCTGCGGAAATCATCATCATCATCATCGTACAGCGTTAAACAGTAGGGCAAACCCCACTGACCACTGCCTTTCTCACCATGTGCACGTTGAATTAGAAAGTATGGATATACAAGATGGAGAGGGGGTGGACCTACACGGGTAGCAAAAGGAAAGAATGCCCTAGTAGCCAACTCACGGAATACACAGTCTAACTGTACAAACGCACATCGATCAATCATTCTGATTCGACAGTAAGTGACAGCACGATCGCCACTGTTCGCGGTTCGCTGCCATATCCTTCAGTGTCTCCAGCCAACTGGTAGACGGATCTTTTGAACCCCAACCACGAAGACGTGAAACGCCTACTTTTCCTAAGTTTGCTGTACATTTTCTCATTCCTCCCTGCCACGTCATCTGTTGACCTCCACGTGGTCTTTTCCTCTCCCTAGGAGGGGCGGAGAATAGGACACGCTATGGTAGACGTGTGCTTGCCACACGTAACACGTGTCCCAACCAACGTAGTCTACTAAGCTGGATACGCTGTGACAGAACGTTCTCTGAATTAATACCCAATACTCGCTTTCTGACCTCATCGTTGCTTACTCGGCTATTCCACCCAATCCTAGCGATACCATGTAAACATCGATGGTCGAAAACCTCAAGACGACGAATATCTTCAGCACGCAGACTCCAAGTTTCGCAACCATACAACAAAACTGAACGCACTGCAGCACAATATACACGGCCTTTCAACTTCAGTGAAATATCAGGTCGGCGCCACAAGTGCTTCAGTCCAGCGTACGCCGCTCGAGCCTTGGATATCCGCGTACTCACCTGTACTACAGTGCTCCCATCCGTCGTCACGCAGCTACCGAGGTAGGTGAAGTGGTAGACAACTGACAGCACCTCCCCATCGAGCATCAAGCTCGGAATTGTTGACGTCTAGTCTTGTAACATCACCTTGCACTTTGAAGGTGCAAAGCGCATGCCGAATGGAGCTACAGCTCTTGTAAAATTATCTAGTGCACGCTGAGCATGTTCCGTGGATTCGAACAAGCAGACAAGGTCGTCTGCGTAATCCAAGTCAAATAGCTTTTCACTATTTCCTAGTTCGACGCCTACATCCTGAAGATTTTGCAGCGCACTCTCCACTATTTCGTCCATGACGAAGTTGAACAGGAATGGAGACTTGGGACATCCCTGTCGAACACCACTGGTCGTTTCGAACCGACCGGATAGTTCACCGTAAACCCTAACGCGGCCAGAAGTATGAGAATACAATGATCTCATTAGGTTCACGAACTTCTGGGGCATACCTTTTCGATGAAGAACACTGAAAAGCGATGTTCGATCAACTGAATCGAAGGCGCCTTTCAAGTCTAAGAAAATCATTATTGTCGGTCGGCGGTGCGTGTGACGCGTTTCAAGTAGTCGGCGAAGAGTAAAAATCTGGTCGATGCATCCTCGACCTGGGCGGAATCCTGCCTGCTGTTCGCGGACATTCCTCTCGCGAGCCGGTGTAAGACGATGCAGCAAAATCGAAGCTAATACTTTGGTGACTATCGGAATTAAGCTAATCCCACGATGATTACTGCAGTCATTGCGTATTCCCTTCTTGAAGATGGGAACAATCAATGATTCACTCCATATTAACGGAATACGCTCCTCGTTCCAAATGTCACGGAGCAAGGCGGTAAGTGATTTTATCAACGCCTCACCACCCAGTTTGAAAAGAACTGGAGGAAGTTCGTCGGGACCTGCCGCTTTCCCCCGCCTTAGTAATCGAATTTATGACTCTTCTTCTACTGCGAAAATACTCCAGCCGAGAAGAAATTCCGCAAGTAATGGTCGCTGATACGGATCGCTATTCTGCGAGGTGGAATTGAAAAGCTGGTTCGATAGAATCGGACGTCTGCATCCGCGAACGGCACCATGCTGGCCGTGTTCTAACGGTGCAGCGGAAAACTTGGTACGCTCCGTGAAAAGTGCGCCATTATCGGCCAATCCGAGAACGTTGCCTGACTTGGAAGCGTTCCTTGACAATTTCCTGTTGCAATACCGAAAAGCAGTGCATATGACCACCAAGGAGAGTCCAGCCGTTCTGTTCAAATTCAGAAGACTGCGGTCATCGCGTGTGTTTTGATTCCAGTGACGTCACACTTCCGTGGAAGCGTACTTCGATTAACTCGCGGAATCATCACCAGACAAGTCGGTCAATCTATGGCTGAGATTACGGACCTGGATGATTCATCAGTGGATTTGCGCTACCTCAGCAATCGACGGTGCGAATGACCACACGACTGAGACAGCTGCGCATCCAGGCGGTGACTGTAATGATGCCAGTGACCCACCTGTTCCACAAAGCGGGACGACTACCGAAGCGATCGAACCACAGCCATCAGCTCCAATTCGAAGATCGGTAAGACAGGATAGCAGGATTGGCGGAGCTCTCGATGGAGGCAGGTTTCGGTGCTTTATCAGCAATCACACGGGATACGGTCAGGTACAGCTTCGTAGTTACACACGATGAGAAGCTTCAACAACTTAAGGTCACCCAGGACAGACAGAAAAAAGCTCGATTTGACTGGTCAACTTTTAATCCACCAAAAATTTCTTTTGACGTGCAGTTTCACAGCTTTGGCGTTTTGCTTTTTCGGTTTGCGTAGTTCCGACTTGGAGTGAATTCAATACACCATTTCAGTTCGACTATTGCGAATAATTAAACGTAGCAGTAGCTTTCGTATGCACAAGTTTTTTCCTCGAGTATACTGAACGACCGCCAGCTGTCTAGAACAGTGAAGTCTGATACCCTTTCTGCACATCCTTGCGCGTGCTGTAGCGTAGTTCGAATCGCTCAACCCAGTTCTCAATTTCAGATGCACCATAAAGCATGTTCAGGTGCTCAATAATGGGCAACTCCATAAAGCATAGCCAGTTGTACGATTCGCAATAATCGAACTGGTAGAAAGTATCGAAAACACTCTAGCACGAAGCGACGCAAACCTAAAAGAGCCAGAACACCGAGCCTGCAGGATTACACGGTAAATGTATTGCAGAACAGATTAGTATAATTTGTTCTACTCCAGGACAACCTTCCATCGTTTATCTGTTCTTTCCTATTTTGCAAGGTACCTCAAAAAACGATCACCCGCGTCTAGTGAACTTAAAAATGATTTGTCTAAAACTATTTTACAATCATTCTTCGACCGCTGCATGAACCAACTTATCCAACAAACGGTACAGTTATGAGCCCATCCAATGAGATTTATAAAGTCACATTTTCACCTTGGAATTACCGCACGCAGCCGAAGCAAAGCAGTGCAATCAAAATCAAGCAATAGAGAAAATCACAGAGATAAGAAATCCGTAGTGATGTATGGAAAATGTTCAATTTCTGGGTACGATCAAGGTCACTGCAGGGTTTCCTGAAGCCTTTTTTTGACAGAATTGATTCTGTGGTCGGTTTGCCCGCAATCTAAGGACACGTAGTGAAGCGAGACTGCGTGCTTTGCCTTGAAACTTGGGGTTCATTTGTCTGCGAATCACTCAGTTACGGGACGAAAATCCTGTACAGTGCTTATCCCGAAATATTTAGGATACAGTTAAACAAACGCTCTCTGCCGTGGTCAGTGATGATGTCACAATGAAATGCTGCTGGTTAGGCAGCACCAAAAGGATGCCGGTGTGCAATCGCAGACGAATTATTCAATAAAAGGGCAAAACATACACATTTGATTGTGTATTACAACCGAATTCCACACAACTTGAATGCTACGAACGCAGTGCCAAATCGATTGTGGATGCTGTCCTCAACGGGTACAATGGGACCATATTTGCTTACGGACAGACCGCATCTGGCAAGACTTACACGATGGAGGGCCGTGTGAAAGATGCCGAGCACAAAGGAATCATACCAAGAATTATTGAGGATATTTTTCTTCATATTGAAAAAATGGACGACAATTTGGAATTTCTAATCAAGGTTTCCTATTTCGAGTTGTATATGGAGAAGATCAAGGATTTGTTGGATATCTCTAAAACTAATCTCCCGATTCATGAGACAAAAGATCGAATGGCCTATGTCAAGGGTGTCACAGAACGGTTTGTTTCCTGCGCGGATGACGTGCTGGACGTGCTGGACGAGGGTAAAATGAATCGACACGTGTCGGTTACTAACATGAACGAGCACAGTTCACGGAGTCATTCGGTGTTTCGCATATGCATTCAACAGAACAATCGAGAAACGGGGAAACAGTTGATAGGCTCATTGTATTTGGTTGATTTGGCCGGCAGTGAGAAAGTTTCCAAATCCGGTGCTGAAGGTTCCACTTTGGACGAGGCGAAAAACATTAACAAATCATTATCCACTCTGGGTACCGTGATCAATGCCCTTGTGGAAGGAAATAATCACATTCCTTATCGAGATTCAAAGTTGACCCGGATTTTGCAACAATCATTGGGTGGAAACTCAAAGACCACAATAATAATCGCAGCATCTCCGTCCACGCTAAATGAGACTGAAACCAAGTCAACCATGATTTTTGGGGTACGTGCTAAGACCATTAAGAATCAGGTCACTCCGAACGCACAACTCACAGCCGAGGAGTGGCGTCGGCTGTACGAGCGTGAAATCGATAGAACAAAACAGCTGTACAACGCGTTAGTCGGTTTAGATGGAGAAGTCAAACGTTGGCGTGGAGGTGAGTGACCTTGATATCAAAGTGTTTTATTCCGGTCCTTTTTGGGAAGTTGAGAATCTGGGTGCGGTGATTCTGGTTGTTATCGATCAACAAGAACCTCAGTCAGAAACCAAATATTAGGGGTACGAAACAGCTTGGAATGAACTAAAAATGATGGTATACAGTAGGCGGTGTGAATATGCAAAGATAACATCATTACTCTTGCTAACCAGTCTATCTCTTTTGTGTCTCTAACCATCCAGTAAGTGGACTTCTCGGGCACCACCTGGTAAATTTTGATGCCAGCTTCATTCAGTTCTGTTCCACTCGGAGAGAGAAAATTAAGCTTGTTGATTGAAAGATTCAAAAGGCGGCTTCAACGCTCAAATCATCCCTTAAAATTCATCAGAGAGCTCAGTGTGCATCTGGCTTGATCTGAATGAACAACTGCAGTGCCCCGGTTACATTTGCATGACTTTTGTAAGCTCATTTATGTGCTCAGAATTCAATCAAAAATATTCGCATCGGGACCTATTTGGTCGGATGTTACCGAGTGCTTTAGAGCGTTTATCTTCCAACTCGAATGTGGTCAGAAGTCACTTTGGTGGTAAACTGTCGCCCGGCCCATTAACACCCCTGACCTACTTCGGACTTTATGTGGATCACAATCCCTACAAGTCTCAGGGTTAGGTGTCCGTTTATCACTAGAAGTGCACCTGGCCTTCGTGACTGTGGGGCACACCCCTTCCACTGCGTTCATACTCGCGGTGGCAGACGATCTTGCCGTCTCCCGGGGTAGAACCACCGCCTTTCCTATTGGAACCTTATGTGGTTCTCCACTTCAAGTTCACAAAAAAATTCATGAAATTCACAGCCCACAGAAAATCATCGTTCGTGCCTACTCAGTATTCACAGCAGGAAGAACCTCTAGCTTTTATCAGTGTTTGTGGTTTGAACCGTAATACTGACTCCTTGCATCACTTTCTTCAATTTCCTTGCCCCTTTACCTTATTCTTGACTGAGACGCAAATCTCTCCCACGTCGGATACTACCCATTTCCAGTTTCCGTACTACTTTTTCCATTCCTCATTTTTATCTAAAGCTGGCGTTCGTGCCTACGTCCATCTGTCAGTCACTACCTCTCGTGTCCCATACTTGGACTCTGCCAACCGCGAGTTCCGACTGATGTGGCTGAAGCTCCGGTTCCCCTCTTTTAACCATCACATCTGTACCGTTTATCGCTCTCCCAACAGTAACGACCACTCAATTTTTGATTTACCGTCTCCTGGCATTGAGAACTTGTTCGTGTCAGACCCCAATTGCCAAGTTACCATTCTTGGAGCCTTTGATGTCCACGACAAGAACTAGCTTTTGCACTTCTCCGAAACTACGGCTGTGGGACGTGAAGCCTAAGCTTTCGTTTTGGTCAACAGTTTAAGTCAACTCGTTGACTGCCCCACGTGTAATCCCTATCGGGCTGGCGACCGTGCACATATTCTCGACCTTCTTCTCACTTCCTTCCCCTCCTTTTTCTCCGATATTACCTCCCTTTCTCTACCTGGATCATCGGACCACTGTCTTACCTACTTCTCCACCACTTTCTCTCGCCTTGTTCCTATATGCCATTCCAGCCGCATCTTTTGCCGCTACGATTCAGCCAACTGGGATGGTTTTCGTGATTTTCTGACCTCCTTTCCCCGGGGTGACTGTTACTTCACTTCCGATATTCCTTCATCTGTTTCAAACTTTACTGAGTTTGTTCTCCAAGGCATGCTTATTTTCGCTTCACACTTTTCCAAACCCTGCAGGCCACGTTCTCCTGAGTGGTTTGTCGACGCCTGCAATCGCGCTGAGAGCTTTAGGAACTTAGCATTCAGACGGTGCTGCCGCTCCTCTACCCCCCAATCTCACAGTCTCTCCGTGCAGGTCAGAAATAAATACTCGTTTTCCATTCAGAAAGCCAAGGATCGTTTCATGCGCCACAAGGCCGAACATCTAGCTTCTTCCGTTACTGGTAGCTGATCATTTTGGTCACTCACCAAAGCCGTTTCTCTTAGCTTTGCCCCTTCAATTTCTCCTCCATCTCTAACTCCCGGGGCTTCCAGGTTTGTCCCTAATTCGATTTTATGCACCCCTTCGATTTCCCCACCTCCAACCATCTTATCATAAACAGAAAGGTCCACCAGACCTTGAAATCACTCGACCAAAATAAAACACCCGGTCCGGACGGTATTCCACCCATCGTTCTGAAAATGTGTTCCTCAGAGTTAGCAATAGTTTTACCCCATCTTTTTTGCTTTTCTCTCCAATGTGGTACGTTCCCCAAACCATGGAAAGAATCCGTAGTTTTTCCTATTCCCAAACACAGCAACTCCTCCAACCCGAACAACTACCGTCCTATTTTCCAAACTCCTATGATTTCGGAAGTCATGGAAATCATAATCTCCGACCAGTTGCGATCGTTCCTCGAACGTGGAGGACTGCCAAGCGATTGTCAATACGGGCTCCCACCTCGTCGTTCTCCGGGTGATCTACTAGCGATGGTCTCGCATTCCTGGTTACCGGCACTCGATTACCACGGAGAAATACACCTGGTCTCACTGGACATATCGCAGGCCTCTGACCGTGTCTGGCACAAAGGTTTACTGTGTAGATTGCCCGCTTTGGGGTTTATTCTAGCCCTTGTCTTGTGGACTTTGACTTTTCTCAGTAACTGGACCATCTCCGTTCTTGTCGATAGGGCACAATCACCACCTTTTGCCGTGAATGCTGGTGTTCCTCAAGGTTCTGTACTTTTACTCACCCTCTTTCTGTTTTCCATTAATGATCTCTTATCTACCATTTCCAACCCCATCCACGCTCTTGCTGATGACCCCACCCTTCAATACTCCCTTTCGTATCCCACCTCCCATCGTGCCGCTGCCAACATCGACTGCGACCTTTGTAACCTTGTAACATTGCTCATTTCGGACCTTGAACAGATCTACTCTTGGAGCTCACCAAGTCGTGTTCTCTTCAATGCTTCTAAAACATCTCTTCTCTCAGTTTCTCTCAAACGCCACTCATTTGCCTCACTTAAAATTTTTATTCGGTTCCCCTTCGTTCCTCCAAAACGATACATTTCTCAGGTATTTCGACCATCTCCTCTATATCTTGGTCTTCATACGTATGTTCACTTGCTTCTCGTGCTGCACGCAAGATCGGTTTTCTGTTCCGCGCCAGACATTTCTTCAAACCACCCCACCTCCTCTTACTGAGCAAAGCTCAAATCCGTCCCACACTTGAATAATGCCCTCACGTGTGGGGTGGACCTTCGTCTTCTTTATTTCTTCTCGGCCGGGTCCAACGTAAGGCCGCTGGTCTGATAGCTGACCCAGTTTTAATATCCAATTTGCAGTCGCTTGCCCATCGCCGGGCAGTTACTATGTTGTCCCTATTCTACCGCCATTATTTTGGGTTTTGTTTCTCCGAGCTTGCCTCGGCTGTTCCTATTCCCATTAAATTCCAACACCAATCCCAAACACAGGCAGCTAGTCACCCTTATCAATTTTCTGTCGCTGGATCTTGGACCTCGACCTCTCATTCTTCTTGTTTCCCCGGACGGTTAAATTATAGAACACCTTCTCCTCTCTGTCTTTCCACCCACCAACGACTTTTCTCTTTTCAAAAGCGTAATCAACATACTGGTTTTGACGTGAACGTTCCCTACAGACTCCTCGTACAGTATGTTTTCGAACTATGGGATTTACCCATTTCACTGTAATTCACTTCGTGTGTAATAAAAAAGCGCGTAACAGGAACTGGGAAATGCTGTGTCCCGGGTCGGTAAATAGAAGGAAGGCACGTTTGTACGGGTGAACGTGTACCCGGTACCAACGTACGGAAAGTACAAGTACAGGCAAGCAAGTGAAAGTGCAAACACGTGCAAGCACTTGAATCAACGATGTGTGCAATCGAGAGGGTAAGACAACTGTAGTATTGGATCAAGCTGCTCAGGTCCATGCAACACGTGGCACAATCTGATTGGTCAATGCTGTCTGGGTCAAAGTTGGACAAACGTCAACTGTGTACGTGTGTATACGACTGCAGGCGTGTGGCCATGATTGCATGGGATTCAGATCAAGCGTGCGTGTGTGTGAGCACATGACTGTTGAAGATTAACACAACAGAAAACAGTAGGGCCTGTGTGATGATTGTTCGTAAACTGGTTATTCATTGTCACGCTTTTATACTACTACATACGTTCGACCTCGAATTTTGTGGACACAAAATTGCAGTTCTTCATTCAAATTACGTTCAGTTGGATACTTCATTCAGATTCCGGATAGCTGCTTCTGTTTATTCACTTCAGTGATATTTCACATCGTCCTACAGCGATCGAATTTTTTTGATGGATGACTCCTCGATAAGGGCTCAGGCCTATTGAAAGCATTCCGTTGCTAAATCAAACCACAGAGCTGAATTACGATATGAAGGAAGATATATAGGTTCAGGAGGTTCTCGAGAATCAGCATCTTTGGAGAAAAGGAAGAATCAGGAGATACTTGGGAAAAATCGTACGAGGTTGGTGCGGCTAACAATTAGACGCAGGATTAGGTGACATAAGGAAGTGAAAGACTAGTGTCCCGGAGAGTAAACTAACTATACGAACCCTGGTGAACTAGAAGTGGTCTTTTTACCAAAGAGGGTAGGATGTAAGGGTATATGTTGATCTCGTGTCAAAATAAAACCCGCCTTGGCTGGCAGACCAGCCTTATCACCGTGAATCAGGAATCGTCCAATCAGTTCGCTGTGCTGGCAACCCATCGGTTGTTGCATCTAAATCAAATCGAACCGGACAGTCAGAAGAAGCGGGTGCCAAAAAGGCCCTGAGTGTGGCGGTGAATATAAGAAGAGTGAAACTCGAGTCTGGTGCTTCCAAGTGCAATGATGATCGAATGACCTGAGGTAGTCTGAGGGGCAGTTAGTCGGGCAAAAGTATCATCAATCCCCCAACCTACTTGCGAGTAGTTGTGAGGTGCATACGAAAAATACACATTTCAGTTAGTTCCGTGCATTCTCTGATTGAGGTCACCCGGTATTCCACGCAAACTATCTGTTTTACACTGATAAACGACATGGTTCGTAGGCAGTTTACCCCCTATGACTAGTGGGTTAGCTCAAAACAACGGCCAGATTCTGGACCTCTGTTGGGGTAACTGGGAGATCTTGTAGTACGACCTTGGGTATGGATAATGGGTCGTTGCATCGGAGGTACGTTGATCAAATTCAGTGCTGAAGCAGATATTGTTCCAAGTCCCAAACATGCTGATTCCAATTCACAAGTACCTAGCGGAGCTGTGTTGAGAAGTTCCGAACACATGACCATCAAACCATCTGCAGACTACCAGAACATCCAGCTTCATTTGAGCTGTAGTGGGTGTGATAATTTTTCATAAACTGGTCATTCATTATCATGTTTTATACTACTACATACACTTGACCTTGGATTTTAGGAAGACAGAATTGCGATTCGTATTTCGAAATATGTTTAGTTGTATTTATCTAATAAATCGTGAAATACCCCCATGGTCGGTGTTGCGACTATCCCGATATCTAGGGCTGTGAATCTAGCAGTAACTTAGTTTCACTAGCTACACGCACGATATGGGCAAAACACGATTACGGGCAGCAGAACAAATTCCAATCGAATAACCGTGTTTATCGATGATTCGTGGTTCTAAATAATACAATAAACATAAATATACAGCAAATAAAGGACTTACAGCCAGGTGAGAAACCAAGAACAATGGGCAGTAAGCTTCCGAAAATCGGGACAGCGCAGAAAATAAAAACGGTCCACTTAGCAGGCAGCTGANNNNNNNNNNATGCTCCATTTGAACTCATTTTAGATAACATCAATGGCTAGGAATTTGCCCTTATAAACCAAAAACATGCACCTGTTCACCTACACAGAACTGGACAAATTATGAAAAACAAATCGCCCGCTTGTGACGGACAATAGAAACCACCATAGAAACGGCGGTACTTCAAATTCCAGTGCTGGACTAGTGCCGCCTTACCCACCACTGCCTGATCCGGATTCGAAACCGGTTTAAAACTGCCGCGCAAACCATTGTCAGAATGGTCCATTCAAACTTTTCCTGTCATTGTTTTTTCATCTCTAATACTCTCGACTTTCATACTTAGAATATGTGAACATTTCATCTTATTGAGTAACGTGTACACCACGATCATGCTTTAACGCGTGCGTCTCGACCATGGCCGAGAAATATACCAATATTAACT
>STRG.493.2
CGCGGTTGACGATAAGTTCATGGAAAGAAAGCTGTTGACATTTTTGGAGCACATGACCTTGAACACAAGGTCAAATGGGCGTGGGCCTTTAAACGTCTCGTTTGTTTTCACGATAGTGGAAAAGTGCTCATTCGTGATAGGAAATTTTCGCCAAGCTAGTAAATGAGAGAGTGGTAACATCATGATAAAATATACTTCTTTTAAGGTTTTTTCGTGTAAGATTTTGCTCAGAAGCTTTCTGCAAAAGAACGAGCTTTTTCTGGGTTATTCATACAAAAAATGGTGGTACCACAAGATGCGGGGGCACAAAATTACCGCAATGGAATTTTGTGGGGTTTAATAAAATAAAACAGCCAAAGAGCAATAATTTTAATTCTCACACCCAAATACAAAGAAGGATGAAGCCGGGTGAGCTGCTTAATAGCTTGACCGATTAATAGCCAGCATTATACATCCAAAAAGCGTGGTCTTTTGTAACAGTTGGGAGGAAATTCCAATTTCATTGGGATTTGTTTTGGTTTCTGGTTTATCTTGCGTGCTCTACAGTGAGACTTGGCGGCTCAGGAGAAAGGCAGTTGTGGTAATAAATTCAAAAAGAAACTCATTCCAATAAGTTAAAGTCACGAAAGTTGTTACACCAATTGGTATGACTGCGGGGAGGGGTAAATAATGACCATCTAGGGTACTGGAATATTATCCAGAATAATGTGAACAATAAAGAACTCATCGAACTGAAAAAATACGTTTTTCCTGGTCTGTCGGTTTGTAGGTTCTTCAAGGAGGCCTACTTTGCTTCTAGGTTTTACATCAGATTATGCCACCAATGGGGATATCAATGTTGTTGCAGTGGATATATCCATTCATTTTTATATACACTAACAGTAGCGGATTCGTGGAGATTTTAGGGATTCAGTTACGACTTTCGGCCCATGAAAGCCCTGGTCGGATTATGATAGTGAGTTATTAAACGTTGGTGAAGTACTCTAATGCGTTTTCTTCAAGACGGCATAAGATGTTTATGTCAAGTGGTAACATTTTACGTCGGGAACATACTGATTCAAAAAACTACACTGTCATTCGAATTTTGGCAATAGCTGTGTATGCTTTGTGCATAAACATTTTACATACAACCCCCTAGTTACATTCAAGGACTTTCGAATACATTTTCACACAAGACAAGATAGTTGATGTCAGTGAGTGAACCAAAACTGGTTCAGTGTACAATAACTCGTCATAGGAAGCGAGGAACAGGTATACACGAGGACGTAATGAGTTAGTTGGTCTGAACCATTTTAGGATGGGGTTGAGAAAAAAATCGGATAGAACTGCGAAATTACCACATTTTACGGGAGAAATATTAGTTTATTGCACGAATCGAACACGATAATTGGTTTCTACTTCCGTACAGCGATCTACTTTTCTTCGGCTAGACGAATGTCTCCCTAGTCAGTGGTGGTATACGCAGTCAGTTGTTCAATGAGGTACCCTATACGGAAGTGGAAGACATCTACTACGTTCGGTTCTTAATTTGGTTCTTGAATGGTTGTATAAACTTTCACATGTTTGTAACGCATCTCATGTAGATCGAACAGCACGACAGCTATCCGCTCGAATCAAACAGCATCAGTCATGCTAACTGGGCTAATCACAGAGTAGATCAGTAAACAGAGAAGTCTTAGCGCACCTAGTTGACACCGGACTTCATGCGGATCCAAACACGGCCAAGCTTTTATCACGTAGCCCCAAACAAATGCAAGGATGTTCAGTAGCGCACTCTAACGATAGCCGAGTCAACTGGAATCAGCAAGCTGACCCCAGACCTTTGCGCCCAAAACCGTTCGGTCCAGACGCTCTAACTTCCATGGCCCAGGACAGGCCGAGGCTGAGTCAGTCCATCGTCCCGTCACCCAGAGGGCGTAAGTTAGATAAACTCATACGACAAGGACAGTTTACCTGTAACAAACCCTCCCCGTGTTTGAGATTTATTCTGCTTATTCGCATGATTGATCGTCTACAGCAATTTCCGCATTGTTTCGGAATCAGGTCAAAATTAATCTGAAGTGCCACCCGATTGGCTGCTTGAGATTTCCTCCTGATTGGTCTGAAAATGGATGCACCAATCGCCCTTACACATTTCGTGTAGGTGGCCACACCATGCGCTCATCTTCTGTGCATCGCACCACAATGTGCATCCGCAATTACGCACGTGGACTTGACCTTGTCGTGACCAAAGCTACAAGGCTCAGTAACTATCATATGACCGAACCAGATGATCGAGAAGTGATCATTTAACAATACCAGTTGACAGAGGCAAGCCTCTCAGTCGGCTTTACGCGTTCCAAGTGGGCAAAGTGAACAAGGTAGGTGGAAATCACACTGCGGTCACAGACTGACTCTGAGGCTAACAATGGGGAACGAGAACTGTAGTGCGGTCATGATGTGGCAAATGTATCCGAATTTCAATCCGCCTTCACCGTTGCCGCGTAGTGATAGAAAATTACCGGGGCATACGAATGATAGACTGCAGTTAAGCTCTGTCTTTGAGTGGCAGTTAGGCGACACTTCGGATGTGGAAACGTATAAACTGACAAGTGCAAGAACTATGAGCACGTTTTTCTGTATTTTTTGTTACCAACATCCACAAGAATCTTAGCTACTGGGCTTATAACAGCGGAATTCTGTGATTGATTCAGGTCGGTATTTGAAGTAGAGCTTGATTCAGGGGCACACTTGGTGGCTTTCCGTAAATGGATGCTCGCCTGGTTGGTCATAGGTGAGCCGATAAATCGGCATACGCAACCAATTGGAATCAGGTCCGAACTCGTTTTTTCTCAGCCGCAGTAATCCGTGTCCGATAACCCTATCCCAAACAGAGGTTTATCCAGAGAGCCGAGCAACAGTGATGAACCTGTTTATTCGGCAAATTTCTTCCAACTGAAAAGGTGAACTGTGGAGCTGTGAATTTGAATCAGCGAGGTTTGTACGCACAAAATGGACGTGAAACACGTACGCGAGTTGTTGATGCATAACATGAAGGCGTGGACTGGCAAAATATCGCACTAGATGTTGTGGAGCCAAATATAATTGATTCCTAAGGAAAAAAGCGGGCGAAGCAGAATGTTTTCTAAATTTCAAGTGGATGAGACTTTGGAATGAGGGTTTGAAGAGGCAACAATCATTGTGGATTAAATAGGAATCCGGATGTATGCGATTTATGAAAAATCTGTCGATGTTTCCACCATCAGTTGATATCTAGATGGAAGACTGAAAACCGGTAAGTTAGTGCTTCTGGTACCGGTTGGTACCAATGCTGATATCAACAAAAAAGGCGCGAAGATCTTACGTAGCAAAAAAAATACTGAATTTTATGACCGAAAACCGTTATCTCGTCTGGATCGATGAAACAAATTTCAATCCTTTTTGTTGAAAAAATCGTTGGAGATCGTTGCCGGCTGAAAGTGTTGTTACCAAGGTGGGGAATTCACGTGAAATGAACCTGTACATCATTGGAGCGATGAGTGAACGGGATGTGGTGGAAATCAAAATCAAACGTCAGTCTTACACACGTGAAAAGTGCACGCAATGGCTGTGCAAAATCTAGGATAAACTGAGAAAAACGAGTGGAGTTGTAATTATATGTGATAACGCCCCTTCCCACTCGAAATTGTAATCTGTTTTCGTAGAACATATTTATCCACGTGCTGAATTGCTTCTGCTGAGTCCGCCTATGCTGAATCTTAAAGAAAACATGTGGAGTGTTTTGAAGTCAAAAATGAGGAGTAATATGTTGCATGGATACACGGCAATGTCGCAAGGACCTCCAGATTTCACAGTAACGAAGACGGAGTGGCGAATACCCATTTTGCAGAAAGTTGCAAGAGACTCCACTAATGAGGTCAGTGATTCTCCGTGTTCAAGCTTCGTCAGCCACATAAAGCAATACTACATGAGAGCTCTTAGTGAAACCGATTTATTGTGAATTCATTTTGATTACTATAAATACTGAATATGCTTCGAAATCCGTCTTCATGCTTGTAAAATGAAACAACTATAAGATGTTATCGGGTTTCTTACGGAGGAATAAAACTCTGACCATGACTGAATTCTGTTTCAAGTCCGAAAAATTGTTATGCTTGC
>STRG.18667.6
GTATAGCACATCCCAGCAAACCGTCATTACCTTCCACTTTGGTCAGTTTTTTTCTAAGCTTGACTTATTCTGATAGTTTCTGCACAGAAAATGGACGTAGCATTAACACAATTCCACTTCCACAAAGTTGTGTAGAATAGAGAACTGTTCGAGACCTGGGGAATTCAATCCAAATTCTTGTCGGCTGTAGCATAAAGACATCTGGTTGGCTAGAGAGATTCATGCGACGATCGCAACAACAAATTCCATTTTGTTATTTTAGTTTGGGTTGGGTTGAGTTGTGATGTGAAAACCACAACTGGAGTTCTTGGTGAAAAAACAAGCTTCTCTCATATGCGCGGCGAGACGACCAACTGGTTTTGCAACGTAAAATTTCCACCAAATTCGGAATGAAAGGCCGATATCTCCGCTAGTCCCAAATTGTGGACTATGGGAAAAGGTGCAACCCCGTAGGTGGTGAGGCTGACTATTTTCCGGGTCTAAAAGTTTCCTTAATCAAAGATACTAATGCACTTCGACAGAACCTTTAGGGAAGTGATCGAAACCCATTCACCCCAGAAAAATACAGTACAATACAATATAATACAAGGCAAGACAGCTTGTACGTTGATGAGTAAATCTAACCTGTCTGCCATCTTGGTCGGTAGAAGTATATAGAAAATTCGTTCACCATTGAGTTCTTAAAAGCCCAGACGGGTTGACATGGCTGTGCGTGATTTATTGTGGGTGGGCACATGTTATGAAACCAAGAGTGACAACAACATGTCTGGACGGTCGGATCTCTCCCCAGCCTCCAGTCTGTCAAGTACACCACAAAGAGTCTGAATTCTAGCTTGTGCGTAACTGATTTTGTATTCATTCAACAGGGCATTCCAAAATTCATCATAAGTTGAACTTGATAGTAAAAATAATCGGGAAACATGAAAATGAACAGGCTTCCACAAAATTTTCTCCCCGCTGATTTTGGCCTTCTGTGCCAAACATTTTCTCACCTCAAGCTGAATTGGCACCGTCAGTGATGTCAAGTCACCTTGACTGATGAGGAAATGTTTGGGTTTAACCATCTGGAACTTTTGGAAACCGTCAACCCTTATTGTGAACAACAACACTAATATTCAGCATGGTTGAGAATAACGAAAGTTTTGCCGTTACGGAGCCTTTTCATATAAAAAGAAAATTGTGAACTCAACTTTTTGGTGGACGCGGTTTCTCCCTGTTCCGATTGAAAACGAAATGAAGCGAATAGAACCAACTGAACTGCAAACCATTATTCTAATGAGTGGTAAGGTACCTGAACTTCTTGAAAAAAGTGTAGACAAAAGTTTCTACGGTCTATGGGTCAAAGTCCTTGACCTGTCAAGTAAACCAGTTAGGAGTCGAATCTGGACTTCAAATACGCCCGGGTTATTTGTTTCTTATCCGGAACCAACAAAATTTCCATTCGGTTGATCTGGATATGATAGGAGAAAACGAATTTTGGTTGGTTTGTTTAGCTTCACTGTGTTACTGATCATGTTATCGCTAAACCTACGCGAATGATTCATAACGAGTCTGGAGTCTACTTCCGTTTATGACGTTAGTATTTTCATCCGCTTTTTCGTCTGTATGCTTGTTTGTTTCAGTGCTACTTTCTAACAAACGATACGCCGTCGAACACACGGGTATATACGTAAGTGAACGATTTTTGAAGCAAATTCCCATCCGGTTAAACGAGCAAATTGCAAATCGAATCGCCAATGCCAGCTTGATCGAAGATGACGATGGAATCGGTTAGGATCTTCGATCTTTGACACTGCCCAACAGAGATGATCACAACAACGATCGATGTCACTACAAATGTTCGAAAAATGTGAAGAAAGGTTCGGTGTCCACCTCTTGTGACAGCTGGGTTTCAATAACATGCATCACCATACCAATTCACTTGCACCTTTTACGCAAGTCAGACAATAAGAAGACTGTCCGAACTCATGAGGAAGCATCATTCTAGTTGGCTGAACAAAGGATTTGTGAGGAACAAACAAATAGCGACAACCACCTACTTGATAAAATCAGATCCATCAATCAATATAGACCTTATCAGAAGACAGAAGACGCAAAGATGTCATAATTGTAAAACGAAACAAATAATTTACCCACTGAGAAAGTTTTGACAATTAAACTGGACCACACCGTACAGTTTAAGTTTGGGTCACAGAAACACCCGCATTGCCCGACGATCAGCACAGAAACGATCACAGAAAGAGAAGAATTGAAGCATTTTGTTTCCGTAACATTATCCGTTTGTAACCCTCTGTATCAGTTGCTAACGGAAGCAATCTTATCACCATGGTATTCGCATCACCTATCTACTCTAGTGTATCACTACTGGTCATAATAAAATAAACAACTGTTTCTGTTCAATAGTTTGTTTAATTTGATCTACTTTTGGCTAGAGACCGAGCTACTTTATACGGCCACGTGACATTTCTGCTCTAGTTCTCATTCTACATTTTTGTACGGCGTCAGCTAGTTGACTGGTGCACTTTTTTTACCCGTTTACCTACTTTGTTTCCCTTTCTGTTTCTCTCCCTCTCTGCACATTACCGTCACAGATGAATATGCACACTTTGAGGTACGAACTATGAGCTAACAAAATGATTCATCCAGAAAAAGTTGCCAAGTGTGTACTCCTATGGGATTCAGGTGGAAGGAGTCAAGTTAGCCTCATAGTTGGAGGCTAACCATCATTATCACAAGGCGTTCACATGGAACCAGTGTTCAGTTGTCTTCCCTAAGGCCAAACTGTAGCCGTTTGGCAACTTCCGTCTAAGGTTCATATTTTCAAAGAGAGTCTTGCTGACTATTCATCTGTCGCAGATTTCTTATGCCGGGCAAACGGATCTTTCGAAAGAATACAACTTGCTTGTGACCTACGGTTCCCCTGATTCGTGCTAGGTGGTCAGGCTGAATTAAAAAGCTTGCGCCTCTGGCCAATTCGGCTTTGCGGATGCAGTCAAATTATTGATGGTCGCATTCGATGGCAAATAAATCAGCACGTGAGTCCAGTGTTGGTAACACTGCGGTCCCGATTCACGTGGTTGATCAAAGTCACACAATTCTGGTTCATCCACGTCTAGGTGTAGTGCGTCTTATCACGTCCACGATCGTTCGGGCCGCAATCCAAACATACTGAATTCATTCCCCATCAAACCGGATCACTTCAATGCCTGACTGTATCAAATTTAAATTTTTTATACATTTGCTAACATTTCGTTCTCATCTTTTTCATTTTCTATCAACTAATCGTTTGTCTTACGCAACTTAGTCGCTAATGGGTATGATTGAATTGAAAAGTTGAAAAAAATGGAATGAATTTTGGTTTAGTCCTGAACGATCTTTCATTCATTTTACGTGGCCTAAT
>STRG.22446.3
CACAGCACTGACCGCCAGTTGAGCGTCTCAATGCCTCAGGCTCCAGATAAAGGTACCATAGGTCGGCCAAGGACGTTGATATCAAATTGCTGGAATATGACATTCCAACCAAAGACAGTGTATATGTACGATGCTGAGGTACTGAATTTATGGCGGTTTGAAAATGATACCGGCAGACAACTGGAGCTCCGTGCAACTCCTAAGGAAAAGAGGAAATTGCTTGGTATCGTGGTATCCAGATCCCCCTCATGCCCGTCTTTTCACCGCGCACGGTGTCTCCAAACTTCCCGCATCAAAGCTTATGATCGAAGGTATCAATCAAACTGTCGAAGATTATTTTAACGTTACATATGGGCAGAAGTTGCGATACTCTCATCTGCCTTGCATCAAGGTCAAAAAAGATCGTGATGTCTTTTACCCGATGGAACTGTTGGAAGTGATTCCTTTTCAAAATCCGAAAAACACCACAGATCTGGCGGCTGAAGTTATTCGATGTTCAGCAGTCAGGCCTGAAGAGCGATTCCGGGAACTGGAAAAGTTCTGTCGGAGCTATCTTTCCAGTGCACAGGCAAGGCCAACACGGGGACCTGCTCTTCTCCGTCGATACGGCATGTCAGTTCTGGATGGAATGCAGAGCGTGGCTGGTCGCGAGCTTCCACCCCCAGCTGCTAATTTCGGTGGTGGCTATGAACCTCTAGGGCGTGGGAAGTGGTTTGCGAAACGTTTCCACTCATCGGCATATGGAGGTCAGGCTCTTCGTTTTATTGTCGTATCATTACCCCCAAACCCGCGTGAGGATGGGGCTCGTAAGAGTTTAGCAGCGGAACTCGAACGTGAGGGTAGATCGAAAGGAATGCATTTTCAATTGGTAGGAGATTTTTCACTCCAACCGCGAGAACTAGCGCATCGAATGGCGAGCTTAAGTTCACAGGCTGATTTGGTTATATTTATATTAGGTGACAAATTCTCGTACTCGCATATCAAAGTACTGGGGGATATCAGGTTGGGCGTGCGCACCCAGTGCATCCAATCTACAACACTGAGAAAGCGAGGTGTTATTGGTAACCTTTTGTTGAAAATCAACGCTAAGTTGGATGGAATAAACTGGGTCCTGCAGCCCTTTGATAACGGAGAACATATCATGGTTTTTGGCGCGGATGTGACCCATCCGAGTCCGACAGGAGATCAGCTAAGAAGATCAGTGGGTGCAATTACCGGGAGCTTATCCGATAATTTGATGCAATATCGCGCCATAATATTTCAACAAATGACAAGTCGTCCAAAGCAGACCGCGATCAACGAAGTTATTGACGATATGCAATCAATCACGCTGGATTTATTGAAGGATTATTCAAGACGAAACAACGGACCACCGTCAAGATTGATTTTTTATCGGGACGGTGTATCCGAAGGCCAATTTGAAAAAGTACTCCTCGAGGAATTGGCTGGCATACAAAAAGCATGCATAGATTTAGGCAGAGAAATTCCAATCACTTTCATCGTGGTACAGAAACGGCATCATATCCGTCTGAAACCCCAAGACGA
>STRG.77474.1
TCATGAAAGTGCTAACCAATCAGATCCAGATATGTTTCCGGTAGAGCTCAGATGGCCATCATTTCGGAGTTCAGACTGTGACGTCCCGGGTTCGATTCCTGCCACCGTCGGCACTTTTCCCACTCTCAAGCCTTTGGCTGGCCGTGTCCTCCCTCCGGAAATATTGTACACTGTTGTGCAATAATTAAAGAAGGTGAAATTATTATTATTATCGGTGACAACTTTTCATGCGTTTAACCACAGTTCCTTCGAATAATGAAAATATCCACAATATTGCTTACTTTGGGAAGACTTATCCAACGAATGGAAAAAACATTCAGTGGAGTCCAAATGATTCTCTGCGTCATTTATCACAATGAAACTGTTTTGAGGTTCAAAAAGAAATCGACATATTTCAACAAAAAATATTCCCCTTCTTTCGGGTTTAGCTTATTTGAAGTAATCTACCAAATTAATGTGACGTATGTCATTCATGAACATACCCGATGTTTGTGCTCATACAGAAATTACAGCAGGCCTGTTTTCTGCTCACATACCTAAGCCCATGGAGACTGGATAAGTTACAAAATTTTAAAAACATTCCTGATCTGAGTGATGCCAGGTGGAAGTGGTGACTATTTGTTTTTTGTAAATGAATTCATTCGTCCAATTTAATGGCAATTCTGCAAAATTCCGTTCCCAGTTGAATATTCTAGTTTCTGTGTCGGCTCATGTGTTCTGTCACTTGTGTACATAAAAAAATATCGGTTGTATCCAATCGTTTTTTTGTGCAAGTGATCGGTCAAGTTTGCTCATTGAAATTGAGGGCATTATTTAGAATCATTATATGCATAAAACGATTCATTCAACTGTTCCATGTGAACCGATTAAGAATCACACCTCCACTACCACCTCTACCGCCGGTGCCACCATCATCACCACCGCCATTGTGTACGTACTACACAATGCAAGTACGTATAGGAAACTTGCGAAACTATTGTCGGATTAGACTGAAAAAGTGAAATACTGCCTTTAAGCTGCCTAGCGTCTTATCAAACCACTCACAGATGAGGGGCGTCATTTTGGACTACAACCGTTCTCGTTCGAGTAAAAGACCACGACTGTTCCAAAGCGCTTGTCTGCTTGGAGATTTTTGAAGTATGCGGAACATGTACTGGAAAAAGGACGGACGGCTTTTCGTGGCTAGCGCCAAGAGTATTCCAGTTACTACTCATCAACGACATGGTGAATCAGTTAAACCGAATGAAAAATCTAAATTTACCCAGGAAGATCAACTCGTATCTCAAAGTTAGGTTTGATAACCGGTGAAAGAAAGCAGACGATACTGAGTGGATCAACCTTCGGTTGATTTTGTTTACTCTCTAAGCCGAAACAAATATTCATGGAATAGTCAAAATTTGATGTCAAGCTTATCCATGCTCACATAAATATCGGATGGCTGAACGGATCTAAGATTCTCCACGAAACCCTAAATACTCGCAGATTTGCTATTTGTCCTGTCTGACCAGGTTGTATGTACCACTTGTGTTTGCTCACGAAAATGCAGTCCACAGGTTGTTCATGTTCTAATAAGGGATGCTAACACCCTGCTTCTAATTCAAAGCTCAGGATGTTACAACATCTTACGACTAATGACTTTCTTGCCTTCACGTTATTTCCCCACCCTCGTCCAACGTTGATTTTCATTCTTCGTTGCCATTATTGCATCCAGCCACGTAGCTTTTATTTATATACCGCCAACAGGCATAAATCAATCTAGCTGTGTGAAACCTGCGTTTGACTGCTTTGAACATACAGCGTTTGAGTATCCCGTCTGATACAATTAAATTCTACTGTGCTGTGTGTGCGTCACGAACCTAAACTTAGTCCTCAGTTGAATAGCTTCGTTCCCAATCAACTAACCAGTGGCTTAGCTTCAACAACTGCAATAATGATTATTTGATAAATTATGACCTACTTGTTCGGTATCATTTCGCTTGTGTTTACAGTGACACTTAATTAAACAGAACAAAACAACGACTATCACTGCGGATGTGATATCTCCGTGTCTTCATCTGGCTGCTGAAATGGATGACGCAAGACATCCCGTCGTGATTCTGACAGAAACCCTAAATTATTCTTCTCAAAGCGCCAGATGATAGTTACGCCTATTTTCGCATTTCATCCGTTGTTATGTAGTCATAAGTCGCGGTTATTAACAATCGGAAAGGCACAGCTAATCCGATTACCGAACTCTATTCGATGCTCTCAGAAACTAATAGCAGAACTGTTCTGTTCGTCATTAAGTAGCTTGCGCTTTCGCTTTATGATTCATGGTATTTACCCAAAAACGATTTCACGTAAGTACCACACTGTTTTACATGCACGTCTGATAACAATAAACAAAATATTACCGTCTCGTTATATTCGTCTTTTTCTGTTCTTTCAAGCTGGAGAATGGGGTACTCAAAGACACCATAGAAAGACTACCAAGGTACTGCCGGTATGTGGACGACTTCTTCATTATGAATGACAAACATGTTCACCTGGATGAACTAATGGAAAAGTTTAACCAGACTCACAATGCGCTCAGTTTCACATCCGAAGTGGAATAAGACGGCAACTTTCATTTTCTGGATGTAAACCTTACGAAAAGGGAAGATGTGAAGCTCGTCCGCCGCGTCTATCGTAAGCCAACGTGGACAGGCCAATACACACATTTTGCCAGTTTCGTGCCTCTAAAAAGCAAACAGAACCTAGTCCGATCCCTAGCGTCTCGCATACGAAAGATCTGTTCCGAGGAAACAGTGAGTGAGGAATTACATCACATAAGACAAACATTACTAAACAACGGGTATCCGGAATGTTTCATTCAAAAGAACATTTCGGAAGTACCCAAGCGACCATTGATAATCACCGCCATGAAGAAAGAATTGCACATGCAACTTCCCTTCAAAGGAGATGTTAAATGCGAACTACTAGTTCGGTGCCTAAGGGATGCAGTCACCCGTACATTTCCCGCCGCTACTCTACGCGCCCGCTTCACAAGCCGGTCAATGATTTCTATGGATCTCAAAGACAAAATGCCTGTCCTTTCCACCTCTATGTTAACCTATTCATTTGTTTGCTCATGTTCGGCAAGCTATGTAGGCAAAACGATACGGCAACTGTCCCAAAGAATCAAGGAACACAAACCAGCTTGGCTGAGGACAGGAACTAGAAGAACCTTAACTAGTGCAATCGTAGCGCACCTTGACGAGACAGGGCACCAGGTAGACAACGTAGCCTTCAAGATAATTTACAAAGTGTCCGTGAATTCTTCGAAGATCGTTCGCCAAATCACTTTGGAAGCAGCGGAGGCAGTAGCGATTAGGCTATTAAATCCATCGCTTTGTTCACACAAGCGATTTGTCAAATCACTGCAGCTACCCTGACCGCGATCAGAAAATGGGGGACAAAGTCACGGTGACCTCGACCGCGACCTTTCAGTCGTGACAGGAAGCAGCCAACCCACCCCAGATGTACTTTCTCTACCGAGTTTTCCCAACCACGAACAACCAACTTCTCACCTCTTTTCCGAACCGCAAAACACCTACAATATTGATTGACCAATCTTAATTTGATACTGTAAATACCCTCTATTTTGTTCCGAAAATATGCATTCCTATCGTAACTGTATTAGCCAGAGGATGAAGTTACCGAAAACGAGCTTGTTCGCTATCGTGCCTTTTTCTATCATTTCTGCTAGTTAAATCTGATCGGTTTCTGTATGATTGTAGAGGTGGGTATGAAGCAGAGTACGACTGTTCCCTTACAAGGTCAATGAAGTGATGAAGCGACATTTTCT
>STRG.58853.1
CGGGGAAGACAATGCTTTCGAAAGGAGACAGATAATTGTATCTTTTTGTGTACTCAGTCAGTTTGTGAAATGGAGTCTGCTGGAATTTGACTTAGGTCCAACATTTCATCACTTACGAAACCGGATACGAATTCATGTGAATATGTAAACAGGTTGAGAATAGACTCACTCGCATTTCAACCAGAAAAAACCGATTTCGCTTGGATATCATTTCTGAACCAACAATTTTTCTCTAAGTATTTCAGAAATACCGTCCACCAGAAACCGATTTTTTCAAGACAAAACACAAGTGAGTCTATTCTTTAAAGTTGTTACACATTCTGAGCAATAATTCCCGGGATAATTCGAGCTTGTTCCTGGATCGTGATTGGCTAACTATTCTCTTATAAATAGGGTTTTTGTTCAGTCAGTATGACCGTAGAGATAATTGTCCCAGTTGAGCCAGAATTATCACAATACGGATTCTCACACGAATAATGAAGTGTGGAAGAACTTTGGCAATCACAACGCTGATCTCTGTGTATAGTTTGATCGCATACGCGTGTGCATGCACTCACACATTCGAATGCAAATCTGAAAGCAAACCTGCGTGGACGGAAATGCATGTCCGTTTCGACATGGAAACGGAATATGGCTCTATTCCGTATATCAACTTCGAGGAGTGTAGCGATGTGGCAGAACAACGGAACACAAATACAAACATCATAGTGCATAATGTGTTGAAGGGGAACTGCAAATTTGGGAAGATTTCTTCGATACCAGTGAAGTCAGAAAACCCGATGGGAATGGAAGTATATCTGAAGGTTTGTTGTGTGCTTCAAACAGTGTTCACCATTTCCATGAACTGTGAACTGCTTTTTATACACTCTTCCACATTTCCCTCAAAATCATCTCTGTAAAACCCATCATTTGGCGTGTAAATATATCTTCGAACAAATTCATCAG
>STRG.39223.1
CAGACAACACAATAAAAACAGACCAAAGGTTAGTTCACAGCAACAGACTAATAGACTTTCATGAGCTAGAGAATCACAACGGATCGCTGCCATTAAACTGGTGGTTAACTGTTGATCACTGAGTTGTTGGTCAGTCGATCCTGATTGGACGCCTACCGACTTAAAGCAGATTTCCGTCACATCTTGTGGTAAATATTTTCAGAAGCGAGGGCCTAGTGAGTCTCGGTGGTACGGTACGATTTGACTTGGCAACAACAACATCGCATCGGTGATGACAGGATTGTATGCTGCTTGTGTGGTCGGAAAAAGACACGGAGTGGTATGCCAATAAGTCAGCATTTACTTCTTCCGATCCACATTACCTTTTATTTCTTGAGAAGAAAGCTGAAATGTTGGGCACGATTCTCGGCCGGCGTACTGTTTCGCCATTGTGACGTACTGGTTCCCAATCCATCGGCCGTGGTTTTAGGCCGATCACGCAGTTCATTCGAGGTATCATGCGTGGCCCGCTAACCGCGTAATAACCGTTCAGATAGAATCGTGTATGACAGTGAAGCAACCTAATTTTGGATGGTGCTGAAGAATATCAATCATCATCTGGATGGATTAGGGTAAACCTTGTGCTAACGTGCAAGTAGCCATGAACACATGACAAAATGTCCTGTAGGAAAGAGATAACGTGAGTGATAACCAATATTTTGGGTTGATCTCAGTGTTGGAAGTCTTTTACCTCGCCAAATAGTTTAAATAGTTAAAATCTGTCAAACTCCAGTTGACAACCAATATTAAAATCAAGGTAAAGTCAGTCTTGTCACAATCACAGGGAACATCAAATACGGAGCAAGTAAGTTCTTTGTGTTTTCTTCATTCAATATACATCACCGTTAGCTAGACGAGGGAATGTGGTTTGATTTGGTAGCTGAATAACGAAATGATCGGCGGTGGAAGGATTCCCACTCGAGGTCTCGAGGTTCACGCTGATGACGGTTTGACAAATGCCGACCAAACGTGAGATTGTGGACTTGGATAATCTGGGCCACCGAGTGTGCACGATGACGGATCATCACAAATTTCAATCTGAGGCCATGGCTTCCGTGGTCTCTACGGTCCTGAAGCATCAACAAAGACAATGAAATATTAAAAGGCAATGACCATCTTGTTATCATCAGACAAAGCCGACAGATGCGGGAAGATAATCAACTGTCTGGTGTTACTGTACTCTACTGTCGAGCAGAGTCAAACAAACGTTTCCAAATAGTGACTGCTCCAAGCTTGCCAATGGTGATCGACAAATTCATATCCAACTTCGGGTCATTCCGGAATAGGTAGAAATGCGTTGAACAATTCCACTGATTTTCTCATGAAATTGTGTGCACCTTGCTATCCGTTTGGTTGAAATATCTGATGAC
>STRG.67046.1
CTGTGACCTATCGATCGGTTTCGGGGATTCTGCCTGGATGGTATTGAAAAGTGTTCTGCAAACAATGCACAGATGTATTTGGAATATTTTCAGAAGCTTTAATACAAGCTTCTAAACACGATTGTATGGAATTAGCTTCTTAGAAGATCATTCCGACAGTTATGACTGTCTTTCTCAAAACTCCGTTATAAACCTCACTGCAGTCTTGTAAACAAAGCGCATTCAACGTCATATTCCTTCGAGCACATCGAGCCTTAGTTTGCCTGTTAATCAAACAGCACATTTCTGTGCCAGTTGGTGTGATTTCTATTTCATTTTTATGAATTCTGTCATCACAATTAGCATCTCTGTATGGAGACGTTGTCGAATGAACCTCTGAATTTGCAAAGTTATCCATCCTAGAATGAAGATTATGTGAATCGATTCGAACTCTGGTGCAGTCTCCTTGAAGGAGAGAAACAAGATCAATCAGCCTTATTTCTCACTGATGGAGGGCGTGAAGTATATTCAATAATGAGGAATCTAGCATTTCCCAACGAGTCCTCAAAGCTGCCATTTGAATAGCTGAGTAAACCTCTGTTGGACCACGTTCTGCCCGGTAACTTTCAGGTAACCGGACGGGCCAAATTCTATTACCAGATCCAAAGTAAGAATATGCCGTGCCGAGAGTTCATTCTGCTGTAACTACGGCGATTGTCTCAATGAACTATTATGTGGAACCAATAACGACACTTTACAACGCAAACTGCTAGAGCAGGAAGGCTTAACTTTCGCAGAAGCCCACAAGTTTTGTGAACAGTACAACGTCATTATGCAGCTACTGAATCAAAAGCACCAATATTATTTCACAAAACTACTTCCAAAGAGGTGCATCCAAGTCCCGACAGCCAAGCTTAGATAAACCCATCGTACTAGTGCGATACCATCTGGAGTACCAAAATCGCCAATCGCTGCGCGTCGTGCGGCCATACGTCATGCCTGTGGTAAACCAGCTCATATTAAGAGGATATGACGTAGGAAGGTATGTGACCTGACTGCGGATAAACCAGATGAGGCTTTACTGCCCATTTTATCACTGCATTTCCGAGGTGAAGATCAACAATTCATTCATAAGACTGATATATTTGCTTCTGGTGCTAGAAGCAATTTCAGTGTGGATAAGGGGATTGCTGAATCGATAATTCCCGAGTACACCTTCGTTAGACTTTTTCTTTTGATTTGCGAATTAGGAAACCAGCAATTTCAATACGTAGTGTCAACGGTCATAAAC
>STRG.20220.1
TTTCTTTCTACCTAGCTGATATTATAACTACATCTGATACTATAACAAGTAACATCTTCCTTCCTAACACCTATTCCCAGCAGAAAAGCTGTCTAGTTCGAAAATTCACAGTTATATATTGATGATATACTCTTTTTACTACCCTTATTGATCATTACGTAATGATGACATCATTTCAGAATCATTTTATCGACGGTGATGGAGTGGTTGGAACCCATGAACCGAAATAGCCTCCGTTCGCGACCAACCACCAGTTAATGTGAAGTAAATTTACTTCAACAGTGCGGAATTCCTCAGTATTTGGTTATCTACTTGTCGGTTAACATCATCGTTATCATAATGACGAGAATAGAACCCAGCTAGTTTACCATGTTCTGATTCCGGTGTTCCATTTGTTGTTTCCGACGTCCGGTCCTGGTGTACGGTGTGGCCTTACCACTGCTCGAGCCTCTAACTGCCCTCCGTCCAGGTAGATGTGCTTATTGGTCCGCTAGTCGATACTGTCCGCAATAAAGCACATGTATGCATCATCTTGAACGCGCCCATACCACGAACAGTTTGGTCCAACCAACGAAACGTCTGCACTGAGTCATACTTGTTTGTTGATTCGCTGTCCGTCGAGCGGCTCTGCTTTACCGCACGCGACTGCATGTACTGCTCGCGCTTGCGACAGACGTTACACTTGTCTTCTGGCTTGCTTACTTGCGTGCGAGTAAATGGATTTCCCGCGCACTGTTCCGCTGGGATTAGCGAACACAACATTCGCAACTTCTCTTGCACCTGTTCACCGGCTCAAAAGCATACCGCATTATCACAACACCAGAATGGTTCATGATATGAAGATCTGGATGACGAATCATGTCATGTTCACACGTTCGTCTATTGGGGCTTCGTCGTCCTTGACAAGCTGATTTGATTGGTCAGGCGTCAGTTGGTTGGTTTTCGTTCGATTTCGTTGAACTGCCCAAGCATGACCGATCGTACTTTGGGAACTGAGCCATATAGTGTTGCGTAAGTGAGGTGACTGTACACAACAATGCGTAACTGATTTCATTCGACATCGGTGGAACTGAATTGTAAAGATAAATAGTCCCAATTCGTGCTCCAAATTCGGTTGTACTCATATTACATATCGATTCGGGATTACTATTCGTATTGATTCCGTCGGACAATATTTCATACTTGGCATCGCGGTAATTAGTCAAAATCATGCAGTCCCAGAGTACGAAATTTCTGGATTTAAATACTCTTGTGTGTGAGATTGAGGAGTATTTCGAAAGATCCTAATTGTGGTATATTGCTTGTGAGAAAATTTCCGATAAACGCAAAACCACCATTTTCTTGAATAAAGTTGAAAACTCGGCACCTGGTTTTACCAAGAATCCGTCATCGCCGTAGAAGCTTATTTCTCTGGAATACGAAGAAATCAAGAACATTGTAGTCCGTCATACCCAACCGATTAGTTTCGAAATTGCTGAACGTGCGAAATTTCACCAAATTCAACAGAATGATTCACAGGATATTCGTCAGTTTATTCCCCAGCTTCAAAAGCAAGTTTCACATCGTACCTTTTGAGATCAACTAGAAATGAAACTTCGTGACCGTCTAATTGCTGGCATCAATAGTCAACAGCTGCCAGAAGAACTTCTCCTAATACCTAATCCTGCTGTTTAGCATGCTCGTCAAGTCTGTGGACAATATCACGATGTGAACAGCCCTACTGAATCCACGTCCCATGTGTATTCGCAGTTCTGAGCAAGCCAAAAGTCACCCAAAAGTCACTCTCCGCCAATTCAAACAGAGGAATACCTGTCAGTCCCAGTCACAGAAGAATCGGCATTGTGTATTTAAAGTGAGGACTATATTTGGTCAATGTGATTCGTGCGGAAAGCTACATTCTCGAACCCGTGTCGTTTCCGTGGTGCTTAGTATTTCAAATGTGGCAAACTCGGGCACATTTAGTCAGTCTTTCGGAATTCCCGGACGTACTATTCCAACTCAGCAGATAATTTGTCCTCGGACAATTCTTTTGCTTTTTCCCTTGCTCTGTGCGCTCCAACACCGAAATATATTTTGCGTTCTTTTTTAGTCGTTGGTAAGATGCAGCACGATTTCACTGTTGACACTGATAGTGTTGAATCATTTATTCCCGAGACTGTTGTACGCATAGCCATTCCAGATTCAGACAGTGATCCTACTGACACTGTCCGGATGGGTATAACCGGAATTAACGTTACCAATTTTGGGCACCTGCACACTTCCTTGCACAAATTCAGATGACGATTCCGTCAATTGTGGTTTTTTGTCACTCATTCAGGACCTTCCGTGCTGGAACTGAAGTCCTCGAGGGACATTGGTATTTCTATTTCCCTCATGCCATGTGATTTCACGTCTTCAGCTGATTCATTTTGCGATGTTCCAAAGCCATAGGAGTATGAAAACTTTGCCTGTGAGGCGTCGTGTCTTTTTCAACTGTTTGTGAGAACCCGTGGTAAAGGTGTTGGATTCTGTAGTACCTACTCATATGCTCGAACCTGTCAGTTCATCGAAATGGGCCACGCCCATCGTTACATTTTTGAAATCGGACGGCAGAACTCCGCGAATTGGCGGTGCTTGCCGTGTCACTCCTGATGGTAAACTTCGTCAGCATCACGGGAGAGAGCCTGAAGACATTTATCCCGATTCAATCGTTCAAGTTATTTCTCTCGTTTGGATCTTAAAGATGCCAATTTACAAATTCTCCTTCATCCTCTCTGTCATTCGAATTAAGTGTTTCCCCAGCCATTTCCCAATTTGCCGTGAATTCGCTTATCGGTGGACTGCTTGGTACTGAATGTTACCGAGACGAAGCGGCGATTCATGGTCCCACAAAAGTAATTGACGATGAGAGAACCCACAAAGATTTTGTAAACTCAGTGTCACCACTAACCCAGCGAAGCTTTTTTTCAGTTAAATATCTCTTAAATTTCTGGGTTATTTTATTGATGAAGACTGTTTTAAACGGGATCCCGGTTGCCTAACTCCTTTACTTACTGTGCACATTCTTAGAAACTTGAGTGAACTAGGTCCCTTGGTTGGATGTTCGCGGTATTATTGCCCGACTCGTTCCCCGGTTTTCTACTGTAATGGAATTGGTCTTTCATTTTCTATCCGCTGGCAACTTTCACTGGTCCCTGTACAGGATTACACGTTACTTTCCATTTTGGACTATTAAAAAAAAGACCAAAGTCTTTCTGTGTTCGTTTTCATCCTCAAAATACCTCACCGTTTTTACGGACGCCTCTCCTAATTTAACTGGTGCAGTCCTGGAACAGGACGGCTATCCGGTTGTATGTGTTTCAAGGAGACTGAATGCTGCCGAAAGTGGTTGTACTCAAACCTAGCTGAAGGTGTTAACTGTTTACTGGTCAGTTACTTGTCAATACAAATATTTGTTTGGTTCCCAATTCAAATTTGTTGCTGATCATGAGACATTACGTTTTATCTACTATCCATCTCAATTATTGCATAAGTCCACTAGTTCTCTGATGCAACAATGGTATATTCCCCTATCTGCAAATGACTGTGACACTGAACACCGCCATGCTAAACACATTTCATATGCTGATTACGTTTCTCAATTTGCATATTGTACTGCTGACTGCTAGTTCAAGCATTTCTTGCCAGTCGCCAACACCTGATTTACGAGGTTCGCCGTTATTTTGGTCCGGTTTTGTAGTCTTTTAAACACAGTTAGACACCAGTTGCCAAACGTCAATTCCCGGTATTTTGCTTCGCTTGCCTACTCTCCGAGATTTACACTCTGGTCACTTGGGCGTTGAAAAGATGAGAGCATTAACTCTTCTTACCTTCTGGCGGCCTGGAACTGATCAAGATATTTCCTGACGTGCAAGTCAATGTAATCAACACATAAATGAGATACATTCTCAACCATCGAAGTCGACGATTTGGACTGTATCACGTGTTTCATTTCTAGATAAACACTGGGCTTTTGTGATAATTGATTCTTACTCTGATTGACCCGAACTGTATCTCACTACATTTGCTGACGCGTACTGCACAACGAAAGCTCTGCGTAAGGTATTCAGTCGTGAAGAAATGCCACAAGCTTTGGGTCCTGACAATGACAGTCATTTTATGGATCAACAAGTGACCCAATGGCTGAAAGGTTTGGGATGCAGACATTTAGCCACGGTACCAAGGCATCCTCAGTCTAACGGGTTGGCTGAGAACATTTTTCGTACGTTCAAGAGTGCAATCAGGTCGATCAGCCTGTCCACATTTCAAGAGCTCGAAAGAGGAGTTGTCAACTTTATGCTTCAATACAGGAATGCTTCCCATGGTACCAAATATTCAAGTCCAACGAAGCTTTTCAAATCTCAGATACTACCCTCGAATTTAAGATGACTTGAAACGGCTGAGGTATCATATCAACGAGGCAACGATTCTCGACCAGCCTCTGGTATCGTTCTGGGTTGAATTAGCATAAGGATGGCTCGAATCCGTGATATGGATGATAGCTCACTGCATCGCAGTCATGTCGAGCAAATTCGTTACAATACCCCAGAACTTCCAGCCAATGTTGAAACAAGAAATGAATCTGATTCCAATACTGATGTGAAAACGGATGAAACTGCAGTCTGCACACGTTCATAACGCTTAGCCAGTCAACCACGTCAAGATTACAAGCACCCTCAAATTCATTCGAACTGAGGTTAGTATGGTGATTGTATGTGAACTGTGTTTGTGTTACATAACTGATTACATTGGATATTATTGACTTTGAATTGTAAAA
>STRG.28410.1
CCTTGGGCGACCAAAGTGACGAATGCTCCGCAATCCAGGTTTTTGTATCTACAATGAAGTCAAACATTAGCAAACAATTATTCTAACCTTGAACCACCTCCACCTTTTCGACGCTGATGGACACAACAATATTTCACGAAATGATATTTCATTCCGTCGCTAATTGTTAGCCGACGCTTTTTGGCCTGTTTCCATGTTCGGGCATTGTAATTGTAAAAGCTGGTACTTGTGCATCGCTGGAACTCTCGAAAATCGGATGCGAATTCATCCAGACCTTCGTAAAAGTCTTTTATCAATCGGGAAAAAGTATCGGAATTGTCAACGGTCATGGTCGTTCACGTGGCTAGCGAGCGAGATGGGTGCTGACATTTTGTAGCGCTAGGCCTTATATACCAGTGTTAATTTGATGATATAAACAATATTTTGTAATATTCTTTGCCTCTGGTTACACCCAACAGAATTTATTTCATGTTCTTTTATACGTAATTTATCTCATCACAAAATGTCTATTTCAGCTGATATTACCGTTTCATTTGTGGTAGTTCGATCCTTGACTTTCCTCGGCCAAGTCAGTGTGGGGCTGGTCGGAGGTAGCAGACTCTTCCTGAAATAGTACAAAAAGAGGGGCTATGCAGCGAGATAATCAAACAGAATTGACGAAAGTTTTGTTCACCTTGAGGAAAAAGAAGTTTCCAAGTGAGACATGAACCAGCTATAGCGCTTCGAGGAGTGTGGAACGGCTTTGGATTGAAATCAGACGATAAAAGGAATGAATTTGCAGATAAAGAACAATCAAAATGTTTCGAAGATTTTCCTTGTAACTTTCAGCGACCAAATATCGGCTGAGTCCGTTAAATCGTTGCGCACATTGTTCACTTTCATAAGGACGGAATATGACGCCCCAAAACAGAAATGGGAACTGGGCGACCAATCAGTTTGTGATGCGTAGCCATGATAGTCGCAGATACACGGTTTGCACAGATGAGTATTTAAATGACAGGTAAGTATTTACTTTCGATTATCGTTGTCTAAGGGCTGAACATGAAGACCAGAGAGATGCAAGAATCAAAATTGTCTGAAAGGATTTACAAAGATAGAATACCGGATATGAAAAAGCTTCAAACAACCGATGAATACAGTTGCGAAGTTGGACGGTGAAGTAGTTAACAGGCGAAGTGCTATCTGCTGGTATTCTTTGTAAGAAATGGATCCTGTGATGGCGAAAGGTCAAAAAGCTGCGATACAGATGTCAG
>STRG.42120.3
CTTGAACTGCGGCACTGCCGGCAGCGTTGCTGCTCGGAGCAACGTTGTAATGATCGTAGCTTTTATATCTGATCTTTTCGATTACAATCTACCCTTGAATGAAGTAAACGCAGCCAGAAAGAAAGCTTACGAAGAACTCCTACTAGCATGTCAACGAGTCAATGCCGAATTGCACCTGGTCTCGATGGTCGGTGTCGATCAGGGGAAAACAGATATGTTAGATATTGTGTTCAATTCCGATGTTTTGGTTGTCGACATGAGCATCAAAACCCAACAGTCTCTTTTGAATTATCACATTGGAGTCCGCGAACACTTGAAACGGTTTGACAACATCGTGCTTGTTTTATTTTCCCGTGGAAAAGTTACGGAAGAATTAAATAGTGTTCTGGGCCCGAGAACGAAGTTGTTTCCGTATGTAATAACGGATGCTGGTGTGGCAGTGAGCCTTGACGATCGCTATATCCGAACCTCATTGGGTGAATATGATAATCTCAGAAACCAGGTTTTCTCGAGATTGCCACCCATGTCAGAAAATTTGGAACGAACGTTGTCGGAACTGGAGACTCGTAACAGAGCCACATTAAAGGAGCGCTTCATTACGGATATCCGACGCGTGCGCGAGCAATACAAGGGGGCAGAATTGAGGGAGCGTCTCCGAACCATGCGGCGTCGTCTCGACGATCCAGAAATGCTTTCAACCGAAGTCCTTCTGAACATGTTGCTGTCCTATCGAGATTCCGAGGACTATGATGCAATGGTTACACTGGTCGACGATGTGCGCAAATTACCCATGCGTTCCAAAATGGTCGAGTTATGTATGATTCAGTACTTGTACGCATTCGCTCTCAATGGTCGCAAACAACCGGGCGATCGTGATCGAGCCTTGACCGTGATCAACAATCTTTTGACTACGTGCGAGAAACCGTCCGCGGATATGTACGGTCTTTTGGGTCGAATACACAAGGAACGATTTGTGGAATCGAAATTCACCGATCAGGAAGCATTGAAAGCGGCTATTGAAAGCTATCGTAATGGATTCCAAGCTGATCCGAACGAGTACATGGGCGTAAATTTGGCTAATCTGCTTGTGTGCACCGGGCAGGAGCTCAATACCAGTCAGGAATTAAATCGCATTTGCAATGTGTTGAACTTACGAATCGGCCGAAAGGGCGATATTTCAAAACTGACTGACTATTGGGATGTGGCCACGTTTTTCGAAGTACGAGTACTTCTCGAAGAGTACACCAGTGCTGTTCGTGCGGTCGAACGGATCTACGCGATGGATCCACCTGAATGGCAACTGGCGTCCACTTTACGGAATATCCGGTTGATCAATCACTTCCGAAAACCAGCTCATGACAAAGCCAAACTAACTCCTGCACGTAAACTGTTCGATTTCTGGATGGAATTCCTATCGGACGTGGTCACCGAATCCGGACAGTCATTACAGAGCTCGACCAACGGCCCCTGCTTGTCTGCGGATTTGACCGTCAATGGAAATTCATTTCTCCCTAATGGAGATCTCACAGATTCTATGGTACATACCCTACGTGACACCTATGCGGTTCTTGTATCCGAGACACACAGCGATCGATTCGAACCGGCTTATGTACAGATCAATGTGACAGCGGAGCCGAAATCATTGCGTATCTGGCTGTATCTAAGTGAGGACGCGTCTCTCAGTATGCGCAAACCCCTTGACTCATCCGAGGAAGAATGTCTAGATCTGTTGGACAAAACCGTGTTCGGCAACGAGGAAGGCACCTTACGCGATGTCAGTTTCACCACTGAAGATATCAAGGGTATCAGCCTGACAAAGAAAAACAATCGCGCGGTTTATCTGTACACAGTTCACTATTCACAAGATTACTGTCTGTCGTTTTCGTGTGAGTCCACCAAGCATCAATTCTACATGGTTGTTCGTGATTCCTTGTTCTCCGCTGACGAACCAGCCGGATTCCTCTTGGATGATGATCCGCAAGAGGTCGTTCGGTTCGAATATGAAGTGGATGACAATGGTCAGCGTATTGTTCTTGGCAAGGGCAGTTTCGGTACCGTCTACTCTGGTCGCGAACTCACGCGTGAAGTCAAAATTGCCATAAAAGCATTGAATAACATCAATTCATCGGAATTTCAGTCCCTGAGTGAGGAAATTCGTCTTCACTCTCGATTAAACCACCGGAATATTGTGCGCTATTTGGGTTCGGATGTGCGTGATGGCATTTTTGTGATTCTCATGGAATTGGTTCCCGGAGGTTCCCTCTCTTCTTTGTTAAGAAAGTATGGTGCATTGAAGGAAGAAATTGTGGCCTCCTACTCCATGCAAATTCTGGAGGGTCTGAAATATCTGCATGACAATCGTATCATTCATCGGGACATCAAAGCTGACAATGTGCTGGTTAACATGTACAATGGAGATATTAAAATCACAGACTTTGGCACATCCAAACGCCTGATTGGTCTGGATCCACGGGCTTGCACTGTTGCAGGTACCATGCGATACATGGCACCGGAATTGGTTGTCGGCCGCCGGGGCTATGGCTATCCAGTAGATATCTGGAGCTTTGGCTGCACCGTCGTTGAAATGTTGACTGCAACAGTTCCATTTGTCGAGTTCTGTATTCTTTTTCCAGCTGGAAAACGCATTCGCTGCGTTCTATACAATCGGTCGGGACAAGAAACATCCGACTATTCCACCCACGGTTTCGACACTCTGTCACAATTTCCTAATGCGTACGTTCGACTCGAACCCGGATGCTCGTGCCACTGCTGGGCAGTTGCTCGTCGATGAATTCATCGAAACACACAGAAAAACCAAACGACGCCCTAAAGGGAAGACACCCCGAACACCAGCCACGTACGGACATTCAGCTTCACCACGGCGTCAACCCCAGCGAGCAGGTTCAGGGCTGTTCAAACGTCTCATTCGTTCACGGAGTCTTTTTTTGTCTCTCCAATTGATTCCTTTTTTGTTGTTGTTATGATGTTGTCAATCTCACTGACATTCGATACTTCGAATAGCGAGCCATTATGATCCGCATTTGTTGTTTCTCCCTTTCGTTCGCTTTGGTTGATATGCTGTTTCACCCCTGGTGTACGCTTTTCTGCACGCATGCACAATTTTTAACCATTCTGTCTCTGTGTATCTGTATTCACGCGCACCTGCACCATGCGTGTCATGCTTGTGTAGTAGTACCGAGTAAGTGTATTTACCAGAACCCGCTTCCTGTTGTTTGCTAATTGTTGTGTTTCTAAATTTTACCAAACCGTTAGCTCATTCCTTTTATGGATGTGCCAGGCTTAGCCTGTTAACAGCCTTCTTTCGATGTTACTCTGTTTCTGGTTGTTTCTCACTTTCGTTCTGCCACTTTTCACGTTTTTTCTCCGCCATCGTTGCTTGTTTGTTTCCTCATTTACCACTAATGAGAAGGGGGAAACTGACTGATTTATCTTATCCTCACAGCCTGTGTAACTACAGTTCGTTTTCGGACACTATCAAAGTTTGAGGTACCAGATTTTTCATTTATACATAAAAATATGCTTTGATCGCCTATATTAATATTTGTCTTTTGAGGGGTCCGACTCTTCGCATCGGCTCGGTTGGTTTGTTTCATTGGGAACATCCAATGATTTTGTACTTGGTAGGAAGATTATGATTGATCCTTTCCTCAGCACAGTCGGATCATAAACGAATGGGTTAGCTACACTTAAGTAACTAGCGAGGGAAGATTACAAGGACAAGTAGATGTACCATGTAGCTGAAAAGATTGAATGCAAGAGTGGCGTTGGTCAGAAAATAATGTCACGTCTGTTGATATCGTCAACAGTTTCGTCTCCAAGTCTTGCTGACTTCGCCCACAAGAGTGTGACATCCGTTGAACATCCATACTCACTGTTCAATTTTTGGATACCATTCTCCGTATCCAGAACTAATTCTCTTCACCCGTCTTCCGATCAGTACTTATTTCCAAACCTCGTCGAAGTTTATGCAGGATCATGAGCAACACTAACGAAGAACAGCGTTGCTTGTTTACGAACTCATATTTTCGCTGTTATGCATCCAACCAAATTCATTTAACGATTTCCAGGCTTCGGTAAAATTGATGCTGTGTGATCAGTGACCGGATATTTTGTATCTCCGGCCTAGGGAAGTCATCTTGTGCAACTCTTTGGGTTGCAGAGTTCTGCAAACTAACGCTTTACGTCAACGGTTTGTCTCAGATATATGTATCCAAGGTGTGGACAATAAATTTTTCCAGCCAATCTCGGTAGACATACATGAGTGGAGGCGCAATCATCGATAGGCACTTTTCCAATCGAGTCCTATCCTTACAAAGTTGTATGCTTCCGGTTGAAGATCGATGCACACTATTCGCAGCGTCTTTGCTCTTTTTTCGTTTCGTTCCAATGCTTCCAAGGTCCATGACGTCTTGTCCGGTCCATAATAGAATGAAGAACAAGAGTGATCAGTGGGCGTCATGGCCTTACCCTTGTTAAGGGATCATTTGCCCACGTGAGCTGGTCACCTATGGTAATTCCTCAGTGTGGTGGAAGCAGTATCAGAAGTGAGGTGATGAAAGATAGATTTACCATGCGTCCACACGACCACTGTCCTGTATCGACCTGGGGGCATCTCGGTGCTGTTAGCACGGTCAGAACAGTGCATGGCTATGCTCAACAAAGCGAAGACAATTTATTCGACGAATGCGCAAAATCAAAAAATACGTAATTCGATGACATAAGTATTTGTAAGTAAGCTACACGGAGATATGAAAGAACAAGATTTACTAATAGTCCAAAGCCACGATTTGCAGTGTGAGCCAAATTCGGGAAATGACCGTGTTTAAGTAGTTTGGTTTTTCCTCTTCTAACTCAAGTACTACGAATGTGCGTTGAGCAAGATGTCCCCTGCATCTGGCCCTTCGAACAGCTGGTTATAGTAACTGGCATCGGAGTTTTCAATGCCAGCTGGTTTTATCGATATTCATTCCCGTGGTTTCTTTTATTGGGATCGTACCCGAATCGCTTCCTCATTCTGATTGTTTTCGCCGGGGCGCAGTTGAAGCACGGCGTTGGGAGCGCGTGTTTTCGCGACGCGGGTTGCTCGTATGGTCGTGGTGAGCACTGATTAAATCATTGATCATCCCAGGACCCATTGATCGTTAGGCTGTGCAACCAGTAGTTCATCTACCAGCCTCAATTACTATTCTGATTAGAATCTGTTCTTTTTCGAAAGGTTTTCTTCCCTCTAGACATTTTCGAGGTTCTTGACTCCTTCGAGAAGACATTTACTTGATACAGTGAAATACTGTTTCCCAATTAAATGACCATAGTATTCAAATTCCCGCCTGCCTAATTGGGTTCTAAAGCTCTACTGCTGAACCTCACACAATACCGCTTTTGTGCGGTGGTTGAGCCTTGAAGCAGACTTGACTCTGACCAAAGCCAGAGAGTTTTAAAAGACAACGTTATTTAGAGGACTTTCGAAGTATGACTAGGGATTCTGGCTTGAAATACACTCTCCAGTTCAAACAAAACATGCCACACTATCGGTTAAACTATGCCGTAGAATTACGTGAGTTTTCTGGTGATCGTCCGACAACATGTGGCTCCTCTGGTTGGTCGTTTTTCGTAGCAGTGGCGTGACTTATGGACGCTTCAGCTTGGTTGTGATTGTGATCGCAACAATTTCATTCATAGAAGGAAACTCTACGTCATACTCAACACTTGGAATCCCTCCGTTTTTTCACCATTGCTGCTTCGTAAAACAGCAGCATCGTGCGCTTGAAGACAACGAGGTGTAGTTCAGTGAACGCCACGTTGCTTCACAGTTATGTAGGAAGGAATGATTTCTTTAACCGGGACGTTTATGGTCAAATTTAGTGAAAAGGAACAATATTAGAAATGACATTCAGAACACCCCGTGAAATGAACAGTCTGACCAAATGTGCAAACATGGGTCAACAAGTTGTCTGGCCTGACTGAAAATGACCACTAGGTCGTCAACGTTCGTTGTCATGTCTCTTGTCTTCTCAGCCAACTGAGAGATAGTCGCCTAATGAGTACTTGCTGTCTCAGTTTCTTCGCGGTTTTGTGTGTGTGTATTTTGGCTTTCGTTCTTTGGCATTTCACACGCTATCAGTCTGCTGTTGCGTCTCAAAATGTGACATTCAATTCCTCGCCGATGGCACAAATAAACAAAGAAAACATTAACTGTAAGCTGTTGCTCCGTAGTCGATTTCTTGCAATTCAATGAGAAAACGCTCGAGGTGTCCTCTCTACACGCATGCTTTGGCTCGAATCTTTCTGGAGAAAACGACATTTAGATCAGTTTAACATTTTTCCAAACCTGTATTTCATAAACTGACTAAATACTATGCCCGTGTATTCAGCCGTTGGACACTAGTTCGTTCACAGTAAAATCCTGATGTCAGTCATATTACAAGTTAGTTCACTATGATGCATGCCATTTACTAATGTAATCTGGACGGGTAAACAGTATGAATCCATTTAAAGGTATCCGAAGCCCGCGGCGAGGCCTCGCAGCCCGGCTTATAAGGCACACGTGGCACCTAAACGCTGTTGACATTCTTGCATGGGTTCGAGTCCCAATGGGGTCCAACTCAATACTGTTGCATCCCTCCGATCCGTTACCCGGCACACGAATCTGTTCACTGTTCATCTGTTGTCGATCCGCTCGCCAAAATACCTTTCCAGTAGGTCGTCTTTATCTCTGTCTCCATTTCTCGGTGCGCTCACGGACTCGTCATGAGTTGAAATCTGACAGCTCGGTTAATCTCGTAGCCAATTTATTAGGTGTTAAAAAACCCGTTTTCTGTCACGCATTGATGGCGCTGAAGTCACGGATTCATTTCTACATTGTTATAAATGGAATTTGTCTATTTTCGTTAGGCCACTAGCTGATAGTTACCTGTGAAAACTGACGTGTGACGAGGCAGTTGTCAAAATTGAAATAACGTGTCTTCTCTCCCGTAATTTGACCTCACTTGTCTATTTATGTTCTGTTTTGCTGCCAATATGTCATTCGCGTTCACTTAAATATTTGCTCCGAATTTCGAATGATGATTGTCCCGACTGACTGACCTCAAGAGGCACCGCATCAATGGCAAGACTCCAATCATTCGTACAACATCAGATCTTGACCATTTATCTGGGTTTTAACTGTTGCAAGTGTGCACGTATTCAGAGCGACTAGTAGATCATTTTCAGTCTGATTAGTACTAAGATTGTCTCACGTTCGAAGACCTTTCAGTTATGCCGCTTCTTTGTGTTTTAGTGTGGTTACAAAATAACGCGCTTGCTTCTTTTGCACTTTGATGCGCTCACCAATACTGGTATGTATGGCTTTTGTACCCTGTTCGCACTTATGCTCATTACTACTTTCTCTTTGCTGTTAATGCGGTCCATTGTACCTATCTAGGTTTCTGTCATTGGCTCCGTCGGAAATCAACACGCTACAATCACAAGATACAACAAATACACACGCACCATCTTCTGCTTGTGAGACTGGTCATTTTGTTCTGCCTTCTGAGGTCGATGTTGGTCAGATATTGGGCACCCCAGTCTCCCTTCCAGCAGAGATGGAAGATGTCCCAGTGCGCACGTCTGTCCTACACGGCAACTCGGAACCGTCTGTACCGACCGCGGTAGATCAAAACAGTTTCATACCAGGAAAAATTTTGAAACCGAAACGTTCCAACGGAGAGGAACCGGCAATCTCAACCCGTGTGCGTGAACGTCTGGCAGCTAGTGGTGAGCTGTTGCCCACACTTCATCTACGTGATCGGCCCCCTGTGCTGAATGGTTTCAAACTGTCCGATAGCGGGTCTTTATTAAATCGATCCTCCAGTTCCGGCCCAACACCGACCACAGCCAGCTTTGGGGCCTCGGCGGACACTTTTGGATTTCTGAAGCAGGATTCCGAGGCACGTCATCTGCTCACCATCGCATTAAGATCACAGAAGAAAACTGTACTGACCAATTGGCATTATCTGGTCTCACGTCAATCCGGTGTACATCTCCCAGTGCTCCAGTCATCAGCCTCACCCTCAACCGGAGTCGGATTCAAGAGTCCACCTCCGGTGTCAGTTTTCAGCCCTATCCCTGAAACTAAGTCGATCGTAGCCGAAACCGCAACTGAGAATACCACCGCTCTGTCTGTTTCGGATACGAAGACTCCTAACCAGTACATGTCGCACTGCACCAATTTGGGAGACACATCGAATGCCACTGGCACAGCCGAAGTATCAGTCGCTCCACTGACTACTCGCGATGCATTTGAATTGGAATTGTTAGAGTGCTTGTTAGATATGTTACTGGATCACCTAGAGGGTGGGACAACTTGGAGCAATATGACCCAATATCTGATCAGTCCAACTTCAATAACCCAACCGATCACCTGCCAAGGGTTGGTGAGCAAAAATAGTAGCAGTGACATCGCGACTCGGTTCGATTCACTTCTGCGTCGGCTGATTGAGCAGCTTCAGGGCGGTTTACCAGGAACCGTGTCTTTACCCAATTCGCCATTGCTAGTCGAATTTCTGCACACCGCGTTTTTGATGATGTGGACTGCATTTGACAAACCACTGCATACGCAACTGAATCGTCCACACGAGTTGTTGGCCTGGCATAAACTTATCAGTGACGCAGTGGCACTGGCAGTTCATAATTTGGCCGTCCTGGATGAATGCGGTGATATGCGTCACCCCGGCCCGGACGGAATGTTCCCCGAGGGTCGCTTAGTTACATTGCGTCGAAATCGCACATTCGCTGCTCGCGCCGGTGGACCTGCCGCGCATGTTCGCGATGAAATGAACCGCCGCGCTCTGACTCACTCTCAGGACCAGTTTGAGGCAAGCCCTCCGATGCGGCCGCGGATCCGGCCGTTGAGTATGGCCTATCATTCGAATGACCGACAACGCACGCTGAGTTTCGAAATGAATCAACCGGATAGCACGACCGGGATAAGTGTGGGTGGTGTGTCAGGCCCAGGGATTGCATCTGACTTGGACACTGCTGCTCGGCGTCGTGCCTCATTCGCTCGGAACTCGGAACGAAGTTCTCTGTATCGTCGATCTACAGGGAACTTTGGCCCAAGTCCACTAACGGAAGAATTGAACGAGGACGAAACGTCTTTGAGAACCGTTAATGTAGATCCCGGGTCAACCTTGTTCGGGACGACAGCGCATTTGCGAACATGCCCTCGATACGCAAACTTGCACAATCAGATCGATGAAGAACGCGAAGAAACCGAAAAATTAAATGGAGAACTGATCCGATTGTCTACACAACACAACCAATTGCTTACGTCCATGATACAGCAAAGGCATTCGGAAGTGGATTACCTTCGCGCTCTAGCACCCGAAGCTGTTGCATACAACCAGGATTTGGCAACCGGATGTTCTAATCTTCAAGAATGGTTTATCAGTCTAAATCTCAGCGGTTCTGATCTTGAAAAGCTTTATTCGCAGGGGATCACTGATGAAGAGGATTTTTTGAAAACTGTGACCAAAGAAGATCTTTGGCGGTTAAATTTAAGTGGAGGAGCAGTTCTTCGCATTTGGCGTAAATTGTCAAAACTACGCCAGGCCGCCTCGGTCACTATCGCGTCTCAATTATGACCAGTCACATTTGTCTCAACCATTGTCAATTGGAATCCCGCTCTGCCCGCCTCATTCCCTCCGTTCCCCGCCGCGCCATCTGTTCGTCTGTATTACCGGTGGAGTGAGTGTTTGCCCAATTCTCCGCAGAGCGAGCGAAGGGAACAATCCCGGATGAAGCCGAAGGGGCTGGGTCAACTTTAGAGGTTGTGATGATTTTGACTCATTGCTCTCAGCCTCTCCCTCTCTTTCGCGCGCGCACTTTGTTTGTCTCCTTCACGAAAATACTTTCGTTCCCTTTTTGTACACTTTCTTAAGTTATTTTGCAATGCAGAAATTCATTTGATGCACCTCATCGTCATCATCGCTGCACATTTGAAATTATCATTTTCATCATTATCATCAAACCCGTTCAGAATTCCACTGCACACACGCACATGTAGACAAACACTGGTTTCACATTTTGTCGTCCAATGCAGTAAATAAGCAGCGCCAGCGCATCCTCTCAATCTTGCCTAGCCCACCGTCCTTCTCCCACAACCTCTGCCTTTATTCAACTCCCCAACCTAGCTACCCTGCTCACTTGATCACAGTAGTTATTTGCCTCTGTCAAAAAATCAAATAGAATCAAGTATTTTACCCATTTACTGAAATTTATCCGGTTCATTTATGAACTCATTTAGGCATAATTCGTTGCCCTGCCCCATTAACTCGGTCACTCGTGGAGCCTGGAGAACGGCACCCACTCATGAATCCAAGTCAACTTCGTCTTCGGCACCATCACGTCGAACTGGCACCCGTCCCGATAGTACTTTGTGCGTGAGATTAACAAACAAATGTGTGTGATTTGCAGCAAGCAAATGTGTGAGGTGTAATTCGCTTCTCCAACCAGCGATCTTTCACAACTCTCAAACTCATTGTGCCGTTCTCTTTCCCTAATTCCCGCTCTTATGACCCACTAGAGCACTTCTTTTCTTCCTGTCCGTACCATTTTTTGCGCTTCTCGTCCAATCATGTTTCTCTGTTTCACACACGCACGCATACAACACATTTGTCTGTCTTCATCTTTGCTGCTTTTTACCGATTTCTCAGTTTCCGTTTTACCTTTTCGCTGGCGTGATTCCTTCTGGCGCGCTCTTTTTTTCTCCCGAATCGATCCTTCTCTGTATGCCACCGCATTCAATTCCATCCTTGTGTTTCTTATGTAAAATAAAATGACCATGAATTTGACTATCGTTTGTCTTCACTGTATTTGTTATTCAGATTTCATTTCATCCCCTTTCCTGTGAGCGAGACAAGGAACAAACTTCTTTGTGTTATGAAATCTTTAGTTTGCCAAGTTCCTTTTTACTGATCTGCATCAAATACGAGAATCTTGCTGATTCGGTCAAAGTACACTGGTCCGTTC
>STRG.36646.2
AATAAATTGCTGTACAGTTGCCTCGGCGTAACCAATCTCGGATCAGCCAGCAAGAGGACGTCATTCGAAAATAGCTTGCACCAACACACGTATTCACAACCCAGAGGTTCCATCTTCCCTTCATCCAGACGGGGCGCTGTGTTTGCCATCAGTCTGCAGCACTCAGTCTACACAGCCCCGGTTCCCAAGGTCACTGAAAAGTGGTTGGTAAACAGCGGTCGTGGTTTTTGGCCTGTCCTTGTGCACAAATCAATACCTGGTTCTTTGTTCCCATGTCGATTAGGGGTGTGGGCAGGATAGATGCAGCAACGGTACTGAGACATGGTCTTTTGTTTGGGTATGACGGAGCTGCCGATCCATACAGAAATGCCAGCCAACTAGACGCGAGCAGTGACTGTAGCCAAAGCAACAACAATACCTGCCGAGTCGGACAGGGCTTATATAATTATGCCGTACACAGTCGACGTGCTGGATCCCGATTTAGAAAAACGAGGAAGTATTCGAATATCTCCGGTACTCGAGATAAATCGATGGACACTGAAGAGATTGACTATTTGAACCATCTGTACAATGCGAACGAGGCTAGTGCCTTACTGGATAAAGATGACGATAAAGTGAGCGTACAAGTCGTTGAGGTGCCGGATATTGTTCATACAGGATGTTTGGGTCGGTTTTTCCCGTTCGGTTTCTGCTACGAATTCAAAAAGCTCACCCGGCTTGCAATCCCAATCACTATCACTTCGCTGATCGCCTTCATGTCCGGACCAATCAGTGTGATATTTTGCGGTCAACTTGGGAAAGAGGCTTTGGCTACCGTCGGTCTTGCAGTATCTGTTTTCAATGTGACTGGACTCTCCGTGATCACCGGTTTACTGAGTGCAGCTGACACTCTGTTCTCGCAGACCTACGGAAGCCGACAAAAACATCTGATGGGAGTGCACTTGCAAAGATCTTTTTATATTATCACCATCTGTTGTTTCCCCTGTGTGGCAATTTATCTCTTGGCTGAGCCTTTCCTCATTTTGTTGAGACAAAACCCGGCCACATCAAAAGCTGCTGCGGAATATCTTCTGTACATGATCCCAGGATTATTTTTGGCTGCCTATAGCCAAGTATTGACCAAGTACGTGCAAACACAAAACTGTGTTTATCCACCACTGGTAATCGGGATTGTATCGGACGGTGTGAACGCGTTGTTCCACTATCTGTTATTATTTGTTGTTCAGATGGGAGTAAAGTTGGACAAACGATGCGTGGAAGCACTGGGGTTTGTGGTTCAAGCTTGCAACACCCGGCGTGTTTATGACCACATTAGAGTGGACAGTGTTCGAAATCGGCAGCCTTGTGGCGGGTACCATCGGCGAGAAAGAACTGGCCACTCAGGCAATTCTTTTCAACATCGAAGTAATGAGTTACACTTTGCTTCCGCTTGGCTTCGGTGTGGCCACGTCAATTCGGTTAGGTCAGTTTCTGGGTGCCGGATCATCTGTCGGTCCACGATCGGTGCTGTCTGTGGCTTTGGTTACTTTGTGGTCTACATCTGTTGTGTTCATTATTCTCATTGTGACACTACGTTGGCAAATTCCAAAAATATTCACCTCCGATGAGGGTGTCATCGAGTTGTCTGCCAAACTGCTACCACTGATAGCAGCCTTCCAAATTTTCGATGGAACTGTGGGTGTCTGCAGCGGAGCCATTCGAGGTGCTGGTTTACAACTGATTGGAGCAGCCGTCTGCTTCGTTACGCTCTATGTGTTTGGTGCAACAATGGGTTTGTGTCTGGTGTTTCTCGCTGGATTCGGTCTTGATGGTCTTTGGGTCGGTCTTACTCTGGGCACAGTCACCGAGGGTCTGGTCTATTGTATTATCACACAATGCATCAACTGGGAAAAACAAGTTGAACTGGCAAGAGAACGCACTATGAGAGTTATACAGAACGAATCAAAAGCCCTGGAATCCAATAGTGATCTTATCAATCCACGGTTATCAGATAACAGTTACGGGACCACAATAACAGACGAATTTCCCGGGCACGAGTTTCGTTCTTTGCAAGATATGGACACCCAATCCCGAATTCGACATGTCCGCACCACTTTAATCATAAAGCGGGTCCTTTTTACAATCATTATGTTTACTGTACTAATCATAAGCGTTTGTTGTCGAATGCTGATACCTTGGTCAAAGGTTCTTGGCTCTTTTTGCGTTTTTCCCGATGGAACTTTCTTCGCTTCCACTGCCTCAACTCCGTGGGACAATTGCACTGTAGTAAGTATGTAGGCTGGAGTGGTTCCGAAGTTGTTCACCTAAAGACTTCAAAATATCTGGTCAACTTCAAAGTTTCATCTGTTCATTCTTTCGGACATAGACATTTACGTGCTTACGTGCAAACAACCCTCATCATTTCTTTCGGCTCAGGACCATCCACTTAGGAAATGAACCACGGCTCCCAGGAAAACATCACGCTGAAACTTATTCATCTTTTCCTTGCACCATTGTATTTATTTGAACATTTGTGACATGCATCTATGGCGAAGTGCACGATACGTCGAAATCACAATATTCATCTGATTTATCACTTGGACAGTCTGTTTTCCCTTGTCCTCTTCGTTTACATCATTTTATGACCTGAATCTTATGTAATATCTCACGCACACACACACACACACACATTCAAGTGATGACATATTTCAAGGACAGTCTTCCAGTTTGACTCTTTTCATTTCGTTAAAGAAATTGATAGTATCTTTGCGTTTTCATTTTCTAAACAGTAATTTATTTACACACAAAAATCAGGTACCTAAATGACGGTCTGATGACAAACCAGTTGTCTACTTCCCCCAGCTGTCTGCTCTCATCATCTTTAAGGCCATCAGAGGTATTTTGGTGTTGACGGGGCCATATAATTTAATTGAAAAATATTTGCCATAACATTTGCTAAAGACGTTTTGAATATTTTCCGAAAATAGTCTTTATCACATGAGAACACGAGTTTGTAGATGAATAAGCCTGAAGGAACCAGTTGTTTTAAATTGGGGATCTAACAGAAGGAG
>STRG.72927.2
GATTTGACCTAGCGGATTCTTTTTAGGCTTCCATTTTGGCACTGGAAAAACTTGCTTTCAATTGAAACGATTGTCCGGACCACTTTGTTTTACTAGTCTGTCCACTGGGCGCGTTGTCACGCTTGATTTGCACCATGTCTGAGGTTGAGGCGGCAAAGACGAGCGTGGACAGGGTGTTGAAGCGGCGGAAAGTGTCGGGGAAACGGTTTCTCGAGCACAAGAAGTTCCTACAGCGAGTGAACCGTCGCCTAAAAGCTAAGGGGGAGCCACGCGCCAAGGGTCGCAAACCAACTGGAAAGTCCGGAGTCCAAGCAGCCGAGCCGAAACGCAGATTTCCTCGCAGTTATGTCACTCAACAAGGCAAGACAAAACTGAGACTCAGGAAGACTAAGTGTTTCGCAGACCATGTGCGACGTTTTCGTCCAAGCTTGATCCCAGGCACGGTTCTCATTTTGCTGGCCGGTCCGCACAAAGGGAAACGTGTTGTCCTCTTGAACACCTTGCGCAGTGGGCTGCTGCTTGTTACTGGCCCATTCAAGTATAATGGCGTACCAATGCGTCGTGTCAACCAGCGGTATGTTATTGCCACATCTACGCACATTGACCTATCCAAATTGGAAATACCTAAGAGGGTGAATGATGAGTACTTTCGTCGCTCAGACCTCAAGGAACACAAAGAATCTACTGAGAAGTTCCTGGTCGAGGAAGTAAAGAAATACACCGTCAGTGATGAGCGGAAGGAAGATCAGAAATTGGTCGACCAACAAGTGGCGGCGGCAATCAGAAATCATCCAGACTCAAAGTTGCTCCATGGTTACCTGCGCTCGTTGTTCTCCCTGGGGAAGCGAGACTATCCGCATCGTATGGTTTTTTAGTCTGACCGAAATAAACGATGGTTTGATTCCCTGGTTTTGCAAATGTTCTTCCGTTCCGTCCTATTCGAACATCGGTCTTGTTAAGGCCCAGTTTGGTCGTTAGTTCAGTACGGATCCACACAGTCACATTGGCTTCATCCGTAGCCTCGCTGACTCCCGTGCACGTTCAAGGAGCCAACCACTCACTGGAAAACGGGACGATTGGTCAGCCTGGTACTGGAGACGACAACTGGATGCCCTTTTGGATAGACCTGACGCGGCATCTTCAGGCTCGCATGCGTATGAGACCCGTGGGCGCCAAAACACAGTTGGACCGACGCACATCGGACCTCGAGAGTGCAGACACCGTTAAACTCATCAACAGTCATTCGACGTCACCAACAGTATAACGGGCAAGATACGAGGAGTTCCTGGACAATCAATACTTCCGGCCTACTGCCACGATCGAAGCCCTACTCCGTCGGACTTCTAGGAGGAGGCCCCTGTAGCGGTGGCCATCTTCGTTCATACTTTTACCATGTTTATTGTTTAACTGAACACTNNNNNNGTGCCAGTGACTATTCCAACTTCGGATGTAACTATTATTTGCGATGTGCCACAGGGTCGACTCCGACCACTAGTTCCTACCAGCATTTGCCAAGTTTTCTTTATTACACCTAAAGTGAGTTACAGCATAAGGGGTAGATGTAGCGGTGGCCATCTTCGTTCATACTTTTACCATGTTTATTGTTTAACTGAACACTGACTGCCAAGCGCGGTTGCCATTTGACCGTTGCTCTTGCGCACGCTCTCACGCACGCTCCCAAATACACGCTAACCACTATCTCTCCCAATCGCCTTCTCGTTCTCACGGGTCGTGAAGAATACCGTTCTGGTTAACATATTCGTATAGTGCCGAGCATTAGAGTAACGTGCAAGTGGTCCCCGCAGTACAAAGAACCGAAGCACGCGTTTACTAAGGAAACCGCGAAGTAAGGTCTAACCAACCTTACA
>STRG.74407.1
TACATAAATGCAATGACTTACAGTCAGGTGAGCGACCAAGGGCAACAGTACAGAAAGTTATCCGAAAAATCGGGACAGCGCGGTCATAAACGGTCCACTCAGCAAGGAGTCATGCGAAACTGTAGCGCAGCATGGTTGCGGTACAGACAGTGGGTCAAGAAGTGTAAGTGAAAAGTTCTGCAAATTTTTCTTACAAGAGGAATGTACAATCATAGAACAATCGAGTCGGGAACACAACGTAAAATGTTCACGCACCGTACGTCGTAAAAGGGTAAATATGAACTGTGTCAGTACAGTAAAAACAGAGAATTGGATCACAAGTATTCGAGGTTCATGACGCATATACACGCTACTCACGAGTAAGACAAGCGAAGATGTCGTCGAAAATACAAATTACAAAAAGTAATTTACATATATATACATATATTGTAAAGGAGTTCAGGAAACCCCATTCCATGCATTAGCATCCATGTTACAAACGACATTAATCATTCGTATGAACTATATTTGCTGGAATTCCGATTGTTTGTTTTATTTCTCTAAGCCTTNGTTATTTTTTCCCAACACGGCGGGGGTAACGTTCACTTTGATCAAGGAAGCCATCACCGACATAGCACTTCTCACACATACCGACCCGCGTGTCCCTTTGGCATTAAGAGCAGATGCCTCGGACACGGCTGCTGGAGCAGTATTGCAACAATTCGTCAACAATTCATGGCAACTAATAGCTTCCTGCCTCAAGCGTCTCTAACACGCAGAATCCTGATAGAGTGTGTTCAGCAGAGAACTACGACTAACTTAACTTGGCGCCGAAACCTGCGGCCCACACGGTATTCGCAGGTCATGAACCACTCATGTATGCTCTACAATAGGCTTGAAGTCTTGAAGTCGCACACGGATACGAGGCTTTAGCTCAAATGTCCCCGGATCTCGTGATCATCTTGTAAATTGAGTGTCACCAGCGGGCTGGAAGATAGTTCACTGTTTATGGGGACAGCGGGAAAAGGGGAGGGGTTCAAGATACAAATCTTGTCTGTGCCTTACATCTGGTATTGCCGGCGAACTGGAAGATAGACAACTTGACAATGCGAAGGCATTCTCCAAGCTATCCTTCACTGCTTTTTTCAGACTTCATTTGCCGGTAATCTGGAGGATAGGCCGCTGGACAGTGGGAGAAAGTTCAGCTTTTAGGCATGCGTTTCAGCTTAAGTAGCACCAAAGTTCTCGCCAAAAGAAGTCTGTCAAACGTCAATCAGCGGGGCATTTTAACCGCGCGCAGCGCGATGCCTTGCCGAGATCGATATTCGCCATGTGAAATTCTCCAATTGGCCTATGTTTTGCAGTTTGCTACGGACATTCGACACGCCTCTGGGACACACAACCCCGTAGCAGACGCACTCTCACGCATCCACAATATCGACTACCCACTACCCATGGGCATGGACCTACAAGGACCACAAGGTCGCCCTAGGCCGGTGGTTCCAGCTGCTCGCCTTTATCCCACTTCCCTAACTTCCCATAATCTAGCTGGTCCCAGGTGAAATTGCTAACTAAGCGTTTTGTTTGGCACAATGTCAATTGAGATGTCCGTCAATGGGCTCGTGCCTGCCTGCAGTGTCAACGCGTTAAGACCCGTAGGCACACTAAGGCGGCGTCAGCCAGGTTCCCAGAACCTGAAACACGTTTTCATCATGTGCACGTCGACCTCGTAGGACCGCTTCCACCTTCGCTTGGGTACGTTTACATACTCACATGCGTGGATCGTTTTACTCGCTGGCCGCAGGCCATTCCTATCCCTCGTCCCACGTCGGAAGAGGCCGCGAAAGCTTTCCTAACAGGTTGGGTTAGTCATTTCGGTTGCCCGGCAATAGTGACCACCGATAGTGGTCCACACTTTGACGGCGCTTTTGGCAGCCTACTCGCCACACTCGGTTGCCAACACGTTAAGACGACAGCTTACCACCCTCAGGCCAATGGTATGGTTGAGTGTTTCCACCGGCAATTAAAAGCCGCCCTTCGAGCAAACGGTAACCCTCTTTGGAGTGAAATACTACCATTAGCACTCTTAAGCCAAAGTAATACCGTTAAGGGGGAATTACACACTACACCGGCCGTACTAGTATTTAGCTGTGCACTTCGTCTGCCTAAGGAGTTGGTAGCCCCCTCACTAACCGTGACTTTTGACTACGGCGACTAAGCTCAGCGCCTTACGCAGCACATGCGAGTGCTCAAGGCCAGTCCACCGCGCGAACAACAGTTTGCAAGCCATGTCCCAACTGCGTTAGAAACCGCTACTCATGTATTCCTTCGCGTCGATGGCCTTTGATCACCACTACAAGCGCCATACGCTGGCCCGTTTCGGGTGATAAAACGCTGGGCAAAAATATTTGTCATAGACACCAGCGGACGACACGACGCCGTATCTATCGACCGTCTCAAGCCTTTCGTCATGGAGCGGGAGCCACCCGGTCAATTTACACCTACTCAAGCCACTCAGTAACCCGCATCGAGCGAGCTATTACCCAAACCACCCATAATAACACCTAATGAGGACTCGGCAGCTAGTACATCAGAATTACCAGCCGTACCCTTAACGCGAAGCAGCAATCGCGGTCGCCAACTACGAAATCTCGTCCGCTTCGCCGATTTCGTGACGAGTTTTACAACCGACTGTTAGCAATAATTTGGGAAGTTCACCATGGATTTATCAACCAACAGGCCCGAGAAATTACAATAGGTAGTTATGATTTCATTTGCTTCTGGTTTCATAGCGACTACAACAACACCGAACATCGTTCGTGTGTTGTTATTACGGTCCAACATCCGCCGGCGCCCTCAGGCGCTGTTTTGTTCCAGTTCACCTTGCCCTCTCCCAGGCGGATCTACACAGTCACATTGGCTTCATCCGTAGCCTCGTTGACTCCCGTGGACGTTCAAGGAGCCAACCGCTCATTGGACAAAGGGACGATTGGTCAGCCTGGCACTGTAGACCGCAACTGGACGCCCTTTTGGATGGACCTGACGAGGCATTTTCCGGCTCGCATTCGTATGAGACCCGTGGGCGCCAAAACACAGTTGGACCTACGCACATCGGACTTCAAGGGTGCAGGCACCGGTAAACTCATCAGCAGTCGTTCGACGTCACCAACAATATAACGGACAAGCTATGAGGTGTTCCTGGACAACCAATAATTCCGGCTTGCCATCACGATCGAAGCTCCACTCCGTCGGACTTCTAGGAGGAGGCCCCTGTAGCGGTGGCCATCTTCGTTCATACTTTTACCACGTTTATTGTTTAACTGAACGCTGACTGCCAAGCGCGGTGGCCATTTGACCGTTGCGCTTGCGCACGCTCTCACGCACGCTCCCAAATACACGCTAACCACTATCTCTACCAATCGCCTTCTCGTTCTCACGGGCCGTGGAGAATACTGTTCTGGTTAACATATTTGTGCAGTGC
>STRG.77033.2
ATTCTGCTCTTGGCATGTAGTTCAAATATACACTAGACGGATATCAACTCAGGTATGAACATCCTATTTTTGCGATACCCAACGATCATATGGCAGAACCAACTGACTGAATTGGATTGGTCTTGTCATGAGTCAGCGCGTTCTACTGAAATACGAGAAGATCGAGAAAATCGGTGAAGGTACATATGGGAAGGTATACAAGGCACGCAATCGTGACACACATGAAATTGTTGCATTGAAACGTATCCGATTGGAGAATGACGACGAAGGCATTCCGAGTTCCGCATTCAGGGAAATTTGTCTGTTAAAGGAACTGAAACATAAAAATATTGTCAGATTGTTTGATGTGATACTCAGTGAATCCCGCCTTACCATCGTCTTTGAGTACTGTGATCAAGATTTGAAGAAGTATTTCGATAGCTGCAACGGCGAAATTGATCAAAAAACTGTAAAACTGTTTATGTACCAATTGTTGCGTGGTCTGCAATATTGTCACTCGCATAATGTGCTCCACCGTGATCTGAAACCACAAAATCTACTGATCAATGACAATGGGGAGTTGAAACTGGCTGATTTCGGATTGGCTCGCGCTTACGGTATACCGGTTCGACAATATTCGGCAGAAGTGGTTACTCTCTGGTATCGACCACCGGATGTACTTTTGGGTGCCAAGTTGTATACCACTTCGATTGACGTATGGTCAGCTGGGTGCATTTTTGCTGAAATGTCCAACGCCGGCCGTCCCTTGTTTCCAGGGTTCGATGTAGAGGACCAGTTACAACGAATTTTCAAATTACTTGGTACCCCGACAGATGCCACGTGGCCGTCCGTTGTCGAATTACCTGATTATGAGCCCTTTTCTGTGATCTATCCACCCACTTTGAGTTGGCACCAAGTAGTCCCGAAGATGTCTTTCCGTGGTCGTGATCTGCTGCAACAATTGGTCATCTGTAATCCTTCCGATCGAATCTCTGCAGAACAAGCCCTACGTCATTTGTACTTCGACAATATGGGCAATCACTAGTCGTTGTTCGTCTACATTCCGTTCAGGTAGAATCTACACAGTAGTTGGCCATGCCAATACATACTGTTCATACATGGCCAATTACAATGCTCTCCCACGCCTCGGAGTAACTTTCCCTCGTTACGTTCACTGTTGACTGTACTTTCGGGGAAACTTCACCGTTTCAATATTCACCCGCTGTTTTCACTTCCCGTCGGTACTTATCACATTTTCACTGCCACACATGTATGCTTCTCTCTCTTTCCCTTCATCCACTAATCCGCAATCGTGCATTTCCGTTAACCTCTGTGGACTCATTTCTTAATTACTGAGTTCAATCTGTTGATTTGTTCCTATAGTCAATCAAAGGCTCTTTTGAGAAAAGTAAAAAAAAATCCTTCATTCACCACTCA
>STRG.29638.3
ACACGAAGTTATTTGGTAAGTTAATTAATTTTATTTTGTTGATTGAAGCTGAAGAAAGACTACAAATGTATTGGTAAACGTGAACTTCGATTTAACTGTGTAAGTGGGCAGTTTGTGTCACTTTGTATAACATTTGTTTTGACTTGGATAAACATGTTGATTTTTTGGATCCCCAATTTGATCATGATGAGGGTTGTTGCTCGAATTTAGCAGTAAACATTTATTCCCCCAAAGTTCTACTTAACTCGAAAGTGTGTCTTCAAAATATCGTTGATTCTAGCGGCTGGAGTGATGTTTCATTTTGGATACTGCTCGATTACACGGTTTATTCCTTGGAAATGGAAAAAGACAGATTGAATTAGTTGTGTGGTGTGGAATTTGAAATATGTGGTCTTTTCATTTTGTTGAACGGATCGACTGGGTTTGGGAAACTATTTGACTTTGTGTACCATATATTTGCTCGAATCAGTCTCATATGGAATGAATTGATTAGTACTTTAGGGTCATTGAACGCGTAACTCACATCTCATCGGGCTTTGGTTTTAGGTGAGTTTTGCCACAGTTTGTCACATCACTGAAGGTGTGGAGGAATGAATTCCTACGACCATAATCTCGACGTGGTGGAAAATTTCAGAGTGATAAATATGAAATTTGTAATTTGGACAAGTCTAGAAGTCGGAAACTAAAGTTGTTGTGCAACAATTTGTAACTCAGTACAAAAGCTCGATTCATCATCGAAAACTAATAGAGGCACTGTGAAGACGTCTCATTTAACACGTTGTGAATCATCAGTGGTACACATCCGTGGAGTCCGAATTGGGACTCGATTTTCGAGTATGAGTGGTCACGAGTCACGTTCACTATTCGCTAAAAATTTTCGGGTTGGCATTCAACAGTTTCTACAACTCAGATTAGAGACCATTCATCGGTGTCCATCGGTGTGAATTGTACATTGTTTTGGGGTACCTTTGATTACATTCCATCAAAGAGATTGAGATTGCTTTTTGCAGCCCATATCAACCGTTGTGGTGAGTTTTGCAATCTCAGGGTCACTAAAATGAGTTTATTCGGAAATTTCTTTCTGAACGACTGACATATTTGTGAGCCCCCTAAATCTCTCTGAGGACCGTACAGAATTAGTCGATGGCAAAACTGACTTGATCGATGATTGCGCATTCTTTTTTGCTCAACTTTGGTATGCCATGTAGATTTGGCGTCAAACTATCAAGGAGCTCAAATCGATAGTGGGAACAAGATCATATCTGACGCTGGTATTGCACTTTTCCTCGACACGGAGCATGCTGTGAAGATAGAAGATGCACTTAGGGTAATTTACTGAGTCCCAATAATCGCGTTTGAAGTGATTCGTTGTCGAAACTTGGTAACGGATGAGGGCATTTACGATCGGTCTTCACAATCAATCGTGTGGGTTCCAAAAGTTTAGTTAGTTTACGGGTATTGTCAAGACTCGACAGCCCCACAGTGGTTTTTTCGAAACTAGTCTATCGTGTTTACACCCTACATTGACCTCCGGGCCTCCGAAGTTCAATACAGAGAAAGTTCATCACAATCTTTCTGCAAACACTGGTAACCGATCCACGCTACATTCAGCTGTGGATTGCGACGGAGCAATCGTGAAACAGCAACGTCCAAGTGCTCATGATTTTTCTGGTGTAACAGCTCGTAACAAATGAATAGGTGTGTTAACGGCCATTATTATCCGGCACAAAGTAGTCTAAGTATAGGGAATTCCGTTTTTTCCTTTTGGAAAGTTTATCTTTTGAGCTCAATGAATTTTGTTTTGCTCATGTTATCTTTGATAAAAACACCCTGACAAGTCTGACTATGATTTTGTGCAATCCTATCAACCGGTGAATTAAGTTCAGCTACCTCGAAGAAATTAGGACGAACTCCTCTTGGGATTTCTTATCACCCAACTCTTTTATCAACCATCTCAGTCTCACCACGAATTAAACTAAGAAAATTGATAGCCAACACGATTCATGATGCGATTGCAACTCATGACCACCTATGTCGGGCGTGTAATACTGTCTCTAAATTGAACAAAAGCTGAAGCAATTCAGTTTTCTTAACCCTTCTTCTCAGTGGTGTGTGGTGATTTGTTGGAAAATTAGCTCGTTGTACGTTTACAAGCATATTATGGCTAGCATCACCATCGGAGTTGGGTACATTTGCTTCTTCTATCTCGAATTTTTGTGACAACGCGTTTTCCATGAATGATGTCAAAAACGTGTCTTCGTTCGCGGAATAATTTCAAGAAATACCTGTCACAGAAACACACACCTGGTTGGCTATCAGAATTGGACCTCCCTCTGTTGTACAAAGTGGATACACAATGAATCAGGCTCATGTGAACGTGATATGAAGCTTATGGATACTAAGGGAACCATTTTTTTCTCCTCCTGTATAACTACCATTAACTGAGTGTTTTCTGTTGAGCAGTTAGAAAAATGTGTCTACATTGTTTTGTTTTTCTTTTGGCTAGGTAGAAATATGATGAGAAAAATCGGAGAAAAGAAGACCCAGTGTGTATTCATCGGTGACGAAAACTGCCAGTGGTGAATTTCACCTTCACACTATTAACAATTAGCCGTTATTCGATATTTTATAAATTTTGAACTTTCAGGCAAATTTATCATGGTAACCAAGGTTGCAGATGTTCAACGGTTCAAGGATCATCGCTTGACTAGTACAAAAAAGATCAAGTTATATGGAATTTAAGGTTCCCAAACTCTGTTCGATAGACTATGAAAAAATTGAAGAAATATGAATTCATTGTGACAGTATAATTGAAAATGAAATTTGTATTGCACCTATCGCATTTATTCCTGCAACAAACCTGTTTACTACGTCAGTTTTTTCGTTGCACAGGGGCCCTCTGAATGAGTCTCGGAGGAAAATGAAGAACTTATTCAGAGGCTGTTATAAGGAGTGATTTGGATTGCCTGCCCGACGATGGAGTGAAAATCCTTTCGAGGGCTGAGTCGTTGATTTGGAATGCACTGATGATATCCCACCAATGGGTGATATCGTACGCGCAACGAAACACTGTGTACCGTTTGGCACATGAATTGTCCAAATACGATATCGCCTTACCCACTGAAATGTAGTGCTTTTAAAAGCCTGATGGCAACCCTAATCCTCGGTCATCCTTTGGTGGTGATCGGGTATTACTGGAAAGTAACTTTAGGTCTCTCATGAGCGGCATCATTGTTGGAGCTGGCACTGGAGAGGAGGTAACATCGTGAATATCAAAGGATAGAGAGGCTTCTGCCAACTCGCGAAACCTGTTGGACTGCCACAACGTCTGATTTCCTTGGAGGTACGAGTACACAATACAACGAGGCACAATGGATCGTTGTACTGTTGTGCGACCTGGCTACTGTTTGCGGAGGAAGCCCGATGGCATTCCGTATACAATAAATATTGTCCGCGAAATCTCACTTGCGTACGGAGGTAATCTGAGCAAGCACGGGAGTCAAGGCGACTGTATGGCCAGCTTGCGTTTTCCGATCTCAGCCCAATCGAGATGCTTCGTGGAAATCTGCCCCGCCGCATATACAAAGATGCCAAGGTTTATGTGCCTTCAAATGAATTCGTGACCACAATGAAATAATAGCGGAGTAATTTTGACCAATACGTGGTCCATTCTCTCATGAAAGGCATGGCCAGAAGGTGTATCGGGGTCCGCGAACAGAATGGTCTTGACACGCAATTTTAATAATAATAGTAATAATGATAGTACTATTATTGTTATTATTATTGGGGGTCGGATACTTTTGTCGCAATTGATCTCCCAATACAAAATCAC
>STRG.71467.4
TATGAATCAAGACCATCGATTAGCACCACTTCGGAATGCTTCATCTGCACCCCACTGTGAAATTTAGGATATCCTTCAAGCATTTGTTTGGGCGGCTGTTGGATTCGTCGTTGCTTTCAGTGTTTTTTATGATGCAAAAGTGGACTGAAATTCTGGACTTTGATGAGTTATCAGATGAAATCGAGAGTCCAGCTATTTCCGTGGCTGTAAGTACCATCCATGTAACATCTTCTAGTATGTGACAGTGATGCGCGTTAAGATAACACCGAGTTCACATTCTTTATTACCTTTAATCCAGGCTAACTTTCAACTACAAATGTACTTCATTACCAAATAAAGATTAAAGTTGAGGTCTCGAGTCCGGTTCCAAAATAGGTCAACATTTGGTCCTCGCAGCAACACACACGTCTACACGCAAGCATGCAGGGTCGCTTGATGAGATCGTCACGGGACAAATCTGTTGGTTTGCTGACATTTTCCACTTTTCTGTATCCAAATCTCCATGAGAAAGATGAACAAATTTGTCTAGTATACCCAAGGGTTTCCGGCACATTTCACTTGAATAAAATGTACGTCAGACTGGT
>STRG.57346.1
CTGGTGTGCATACCATCGAAGGAATTCTGGACGCTCGATTGGCCGTGGCCATTACCTGTCCTGTGCAGACTGAACTGAACTGAAATGACCTTCGCACCTTTTTCGACGTTCGCAGTTGGTTTTCGCGGCGGGTGCGCACGATGCAAGCGGTTGGGGTTTTGTTTTCCACCCAAGAAGATCTCAGGGGCTTACGTAATATCATTGGCCCCTCACGGATCGTACTAGGTCTTATCACCAGTGGTCTTGCGCTCACTGGGTTTGATTATGTTTTTCGTGCTCTAGCCGTGGTTATCAGGAGACCGATCGATAGAACATGCACTAATGATCAACTTGGAATTTTTGAAATGAAATATGGTTTTAATCGAGGAAAATATGTCAGTGGAATTGGAATTTCAACCGGCTAGAAACAAGTTCGCCGCTCTAGCCGGTCATGATGCTCTGCTACAACTCAGCGGTAGTTTTAACTGTGTTGCAACCGTTTTACTGAAATTGGCATCTGATTTCGCTCTTCTGAGTTCCGGACCCAGTTGCGGATTTGGCGAGTTTCGACTTCCGTCGAACGAACCCGGCTCCAGTATCATGCCAGACTCCTGATTATTCCGTTTTGCGAGTGAGGTTTTCTTTGAGCGAGGGAGATTTTACTTCTCTCACACGGTGCAGGGGTAGTGGTTGTTCAAATCGAACTACTTAATTAACGTTTTCACTTTGTTACTCATCAAAATCGTTAGTTGTGTTTCCCAAAGTATTCCAGCCTGTTTAAAATCAATAAAGTTGGCCAAATCTTTCAATTTATTCACTTATTCGTTTCAGGCAAAATAAATCCGACACAGTGCGAATCAATGAGCATGATTAGCTTACAACTGATGGGAAATCATTTCACAGTAACTATGGCCGCTTCCCAAGGTCAGCTACAGCTGAACGTATTCAAACCACTGATCGCACACAGTATGCTGCACTCATGCCAGCTGATTGCAGACTCCGTGCAATGTTTTACGGAACACTGTGTTCGCGGTCTGCAAATCAATCACAGTCAATTGGAAAAAAATTTGCAGCATTCCCTTATGCTGGTGACCGCATTGACTCCATACGTTGGTTACGACAAATCGGCCGAGTTAGCCAATTATGCTCGGGAAAATGGTATCCCTCTGCGCGAGGCTGCTCTACAGACAAAGCTGATTACCGCAGAAGAATTTGATAATTTTGTTAGACCAGAGGAAATGGCTTTCCCAATGAAGGAACAAGAAAATGGTGAAAATTGTCTAACTCATTCTCAGTACAGTCCGTAATTTGTTTACAAGTAAACCCGAACCTCCAATTTACGTCTCACAATCATTTTACTTTTATATTGCTTGGCCGCTATTGTGACTGTGCTCAGGTTGTTATACATAATAGTGCAAATCATGACTAGAATATCTTACTTGATTGAATTTTTTGACAACTCATTCTTATGTATCTTTGGTCAATTTACATTGGAAATATATCATGATTTATAAGTTGTTTAAGCTGCTGTGTGCCGAGGCTATTTGAACTTTGAAGGAAGTCATTAGCTTTCTCTACAAATACAGAACACTCGCAAGTTACTTGATATTTTCACTCATTCTCGTTGAACGTCGTCGCAGTATGGAATCCGAGAATTGAATATTACTAGTAAAACCTTTTTATTTTTAAAAGCCACAAAACTACCGGTATCAGTCGGACTGGAAAACCCAGGACTGCACATTGTAGTATGCAAGGATCAGTGTTCCTCCACAAGAAATTGTTTGTGACCGATCTGAATCAGCAAAACAGATAACCCCATGAGCTCAAAGGCTCAGTAAGTGCACCAAAAGGGTCCTACACTTGCAATAATCGAACACCCGTATGACTGCTAACAGTCTTCTCACTACAACACTTGGTCTTGAACGGGACTTAGTAAGAAATCACCTGCGCTCGCTTGAAGTCATCTCTCAGTCCGCACCTTTTCTAGTCTGATGTGTGTGCCATCTTCCGTAACTTACTGACATTCGTAAGATTTGGTCAAGTTGTCCCCATCGCACACATTTTCCTGCTTGATATTCCGTTAGATTTACAAAAAACAGCCATCGTGATTAGTAATGTTTTAAATCTGCTTTTGATGATGTAATTTTCCGTTTTGTATTCATGTGACCATTGTTATCAGCTGTATGTTGAAAGAGTGTAGACTGATTGGTTTCCTGTTCTGTTCATCGTCAGATATATTTTTCTGATAAATATTTTGTTTTCCTATCTCACTTGTTAGGCGAGTGAAATTGTACGCAGATGGAAGCTTACCGCAAATGTACAGTTCGATGTAACTGGGTCTTTCCAATGACATGCGGTGAAAGATGGATTCTTTTCATATTAAAAAAATGTTCAAACAAGAAATACGGGACACTAGAAAATCTGAGAAAGGGACTATGTCTGATATTTATTTTATGGTTAAAGCTGTTGGGATTGTCAGACTATCGGAGCGTGAGTATCTGCAGAACCAGAGATTTCCAATCAAGTCTTTTCACTCACTCATCAAATTTTTTAAAGAGGTTATAAATTCCGTGATCCAAGTAATCTAGTGAAGGTTTCTAAAAAAGAGAAAGCATACGACCTGACTACTGTGATCCTGGAGTGGTCATTTGGATTTGAGAACAAAAATAATCCATACCGTTATGTAGCTGGCTGATGGAGAACCAGGGCCCAAGTGGCAAGACGCGTGACATCTTCAACTATCCAAAAATACCCGATCAAAATATGGGGAAATTGATACTTGTAAAACAGCCATTTTATAATGTGACTATCAGACGAATACACCATATAAACTGGGAATCGAGTTTATTTATGCGTGGAGAAATTTCTTTATTGAAGCCGGAAAATGTAGTCTCCGTTCTTTGAAAACAAATTGCATAATCGTCGTAATACAGAATGCATTGAATCTGCGGTGTTCGAAAACCAAATGTTTTGTTGAAGAAAGGTTTTATTTTCCACTCCTCAAAAGATCGTTATGATATATCTCACCGGCCAGTGAGTTTCCTAGGACACGTGGTGAGTTTGAGT
>STRG.79086.3
TCTGGACGTTGGCCGAAATAACGCCAAAGACAACCGTCCCCGGTGACTGCTACTGGACGATAACTACCGATCTGCTTCCCAAGAAGAACTATCCGCCAGGTTATCGATGCAGTCAAATGCCCAGGATCCAGAAGGGCGATGAACGGAGATGGAGCAGACCCTATTCGAAGCTGATAATGGTGCCCAAGGCCGAACAACCACACACAGAGAAACAGCGGATACCTTTGCTGTGAATTGGTTTTCTACTGTTTTTGTTGTTGTTCGTTTTCCGCATATTCTAATTGTCACTGCACTTTCTTTTTCAGCTATATGTACAATTGCTAAGTTGATTAAAGTCTTGGTTGCAGGCGAATATCTGTTTCTGTGATTGGTGTCGAACGCATGTTGTCGATTCATTACAACTTGCATCCTCAATTACACTTAGATTCACACAAATCGATCCCTCCAGATTCCAGGTACGATGAGACATGGAGATGCCTTAAATACCAACTGATTCGAAGCCTGAGAAACGACCGTGAGCAGTGATGGAATGAGCGAGTAAGCAATACTGAGGTCAGAAATCAAACATTGAGTACTAGTTCAGTGTCCTGTCACAGCGTATTCAGCTTAGTAGGCTTCGTTGTCTAGGGCACGTGGTACGTATGGCAAACGTCTACCGTACCGTGTCCAATTCTCCGTTCCTCAGGAGTGGAAGAAACCACGTGGAGGTCAACAGATGACGTGGCAGCGTGAATTGAGAAAATGTACTGCGAAGATATAGAAAGTAGGTGCTTCACGTTTTCGTGCTTGGGATCCAAAAGATCCCTCAACCAGTTGGCTGGAGACACCGAAAGATATAGCTGCGAACAATGTCGATCGTGTTTCAGTTTCTGTCAAGTCATCATTATTGATCAATGTGTGTTTGTACAGTTAGACTGTGTATTCTGCGTTGGCTACTAGGGCATTCTTTCCTTTTTCCACCCCTGGGGGTCCATTCACTGTTCACCGTGTATATTCATATTTTCTAATTCAACGTGCAACTTGGCGAGAACGGCAGTGTTCAGTGGGGCTAACCCTACTGTTCAACGCTGTACGATGATGATGATAATTAGATATATCGGTCCACGAAAGCTGGGCGTTAGTAAACTGATGAAAGGGACAAGCAGCTCACTGATTCGGATTCAGGAGCGTCGTCTAGTTCGTTGGGCGGAGCATATCCAGAAGCCGTTTAATCGGCCTTTATCCACGATATCAGCCCTCTTAAACGACATACTGGACCGAATGGGCTGCCTCCGTCTGTTCTCAAAGACGGCGGTTCAGCACTTTTACGGTAGTTAACGAAACTCTTTGGTTTGATATGTGAGAAGAAACAGGCTCCAAAGAGTTGGAGCAAATCGATGATCTTACTGATTTATGAGAAACAAGACAGATCCTCCTGTCAAAATGACAAAGGTATTTGTCTAGTTGACATCACATACAAATTGCTTGCTGTTTTTATTCTTCGCCGCTTATCAACCGCTCGCAAGAGAATCAAACTGTGTTTAGACCTGGCCCAGATTGCATTAGTCGCATCTTCACTCTTCGACAGATTTTAAAACAAGAGGCGCACCTTCCGTAGGCCTATAATCCTAGTTTTTCTTGACCTTTAGGCAGCGTTTGACTCAATCGACCGCACAGTTCTCTGGCACTGCCTCTTGTTGAAGACTGTTCCAGAGAAATTCATTCCCATCACAGAGTACCTGCACATGAACAACCGAGTTCGCACTTAGGGTGCTCTTGTAAGGTTGGTTAGACCTTACTTTGCGGTTTCCTTAGTAAACGCGTGCTTCGGTCCTTTGCGCTGCGTGGACCACCTGCACGTTACTCTAATGCTCGGCACTGTATGAATATGTTAACCAGAACAGTATTCTCCGCGCCCCGTGAGAACGAGAAGGCGATTGGGAGAGATAGTGGTTAGCGTATATTTTAGGAGTGTGCGTGAGAGCGTGCGCAAGAGCAACGGTCAAATGGCATCCGCGCTTGCCAGTCAGCGTCCAGTTAAACAATAAACGTGGTAAAAGTATGAACGAAGATGGCAACCGCTACAGGGGCCTCCTCCTAGAAGTCCGACGGAGTTGGGCTTCGATCGTGATGGTAAGCCGGAATTATTGGTTGTCCAGGAACTCCTCATAGCTTGTCCGTTATATTGTTGGTGACGTCGAACGACTGCTGATGAGTTTACCGGTGCCTGCACTCTCGACGTCCCATGTGCGTAGGTCCAACTGTGTTTTGGCGCCCACGGGTCTCATACGCGTGCGAGCCGGAAAATGCCCCGTCAGGTCAATCCAAAAGGGCGTCCAGTTGCCGTCTCCAGTGCCAGGCTGACCAATCGTCCCGTTGTCCAGTGAGCGGTTGGCTCCTTGAACGTGCACGGGAGTCAGCGAGGCTACGGATGAAGCCGATGTGACTGCGTAGATCCGTCTGAGAGAGGGCAAGATAAACTGGAACAAAATAGCGCCTGAGGGCGCCGGCGGATGTTGGACCGTAATAACAACACACAAACGATGTTCGGTGTTGTTGTAGTCGCTAGGAGACCAGAAAAAAATGAAATAATAACTACCGATTGCGATTTCACGGGCCTGTTGGTTGGTAAATCCATGGTGAACTTCCCAACTTATTGCTAAAAGTCGGTTGTAAAAATCGTCACGAAATCGGCGAAGCGGACGGGATTTCGTAGTTGGCGACCGCGACGGCTACTTCGCGTTGCGGGTACGGTTGGAGAATCTGATGGACTAGCTGCCGAGTCCTCACTAGGCGTAATTCGGGGTGGTTCGAGTAGTAACTCGCTCGATGCAGGTGAATGAGCGGCTTGAGTAGGTGTAAATTGGCCGAGCGGCTCACACTCCATGAAGGCAGGCTTGAGACGATCGATAGATACGGTGTCGTGTCGTCCGTTGATATCTATGACAAATGTCTTTGCCCTACGTTTCATCGCCCGAAACGGGCCAGTGTATGGTGCTTGTAGTGGTGATCGAACGCCATCAACGCGAAGGAATACATGAGTAGCGGTTCCTAACGCAGTTGGGACATAACTTGTAGACTGTTGTTCACGCGACGGACT
>STRG.55849.1
AGTCATCTAACCCACAGCTATATATTTCAGGTACTGCTAGGCAGAAATTATTTAAGTGTATTTAGATTTTTATCCTGTCATCGTTCTAAACTAATAAATGCACCAAAAAGTACTTGTCATATGATTGGTTAAGATGGTCAGAATCGATACCGATTTTGAATGTGACATGCTGCCTTTGAGCGCTCTGTTTCATTATTCACGCAAGATGTTTATTTTGTGCACACGCCATATTGTTGTTATCGTCTTATTATTGACAGTTTGCTCATTGTGTTATTGTGAGGAAGCCGTCAAACTTCCTTCATTTTTTATCCCAATTATGCCATGTAAAACAAGTACACGGCCCGGAAACTGGTGTCAATGGGGTCCTTGGAGTGATTGCTCATATACTTATTGCGTACGAACCCGAGCGAGACAATGTGCTTGCCCCACGCCACCTGAATGGAATCCGAATACTGAATGTGATACGTCTCGTCCACAAGATGACTATCTCCAGGATGGAGAACTCAAGAAACAAACGAGATACATCCGGCGCACAACGAACAAAGAACGCTGCTCGTTTCCGATAATGTTGTCGGGAAAGTATTTTCCGGATTGCATACCCAGAGACCAACTCGAAAAACTCGATTTCAAAGACCTCGAACCAGGTGAATACTTCTGTCTCATTGACAACAAATTTCATCCGTGTGACATGAACGGAGAAGAGCTGGCAGTTGTTGGTATGGAAGAACGAGATATTGGAGCTTGTGATGGCTGGTCGACTACTTATCACCGACGTACCAGTGCACCACAGAGCAGCCGATTATCGTACGGTGCGGACAGTGAACTAGGAATGGAGTGCACATTCTACACCGGTGAGGCTTTGCACAAATGTGCCGTCAACTATTTTTATGGTGAAGATTCCGGCAGTGACTTTGGCAGACTCACGAATTTGGCGTTTGACATAGACAACTGCCGTTTTGCTTGTGCGCTACGACCAAAGTGCAGAGGAATCGAATTCGTCAAAGGAGTCTCATGCACAATGATAATGGAGAGTGTGAATCTTGCGCCAGAAACTTACCTGGGTGTTACCGTCGAGGGAAAACCAAAGGAATGCTCCGAAGCTGAAACACCCAAAAAATATCGTGAAGCGATTATTCATCTAGAGAACAAATATATGTACTGAAATGACAGTCAAGTAGATCACAACTTGTTTACCATGAACTGAATCACAAACCTACATTTGAACTGGTACAAATTCTTGAAAGTTCGAAATTTTCCCACAGAATTTATATTTTAAATATATGCTCAAACTACCGTAA
>STRG.59412.1
CGGAGGGTTGCAAAAGCTATATATACATACATGTAGGTAAATATATATTTGCAACAGTCGGATAAGCAATATTATTATGCGCGCAGATGAGAATTCCGTGATGGGACAATGTGTTATCTGGATTGAACATTGTTTTCCACGTAAGCATTGGTGTGGGTGTCGGAATACACATACCAGATAACTGTAATTCAAAACAATGCGTAGATGAAAAGCAAAAACGGGGTTGAAGGAAAAACGCGGAGCGTGTAAAACTGGGAAGTAAATAGACAGTTCGTGATTCCAACGAATTGGAAAGAGCGGATGTGGTTTTGTTTCACACAAAAACGTGACAGCTGTGTAAACAGATGGTTAGGGCGACAAAAACCGGCGGATGGCTGAGTGGATGATGTTGGAAGTCCAGAATAAACGATCAATACGGCAGTTTGGTGATCATGCTTGTGTCCGGTGTGTCTGCTCTAATCTATGAGTGGCTCTGGACTAACCTTTTCGAACGATTCATCTAGACTGTCATCCTCATCGGCATCACCGGTATCGTTGCGGTTATCATGGGCATTACCAATCATATCCTGCTGTTCCACATCTGCTAGTGAGACCATGACAGGGAATGATTCTTCCCGTTTCGGAATGGTTTCCACTGATTCCAGCTTCAGCTCTGGATTGGGTTCATTCGTTTTCACAGTCGGACCGAGGATGTCAACCGGTTCGATTTTTTCTTCAATAACGTTCTCCGACGCTGATGACGATCGTTCAATTAGCTGACGAAATTGGGCGTCATCCTCATCGCACGTTTTGGTGGTGGGGGATGGCTTACAGCCTGACTTTTGCACTAGGATAGATTGTGGCCAAAACTGCGCACAGCGATAGAAGAAAAAACGGTGATTTTTCGTATTTTATATTTGGTGAAGTCATCCTTTATCAAAGATGCTCTGATGTAATACCAACTGCCTACGAAGTCTGTAACGTCAGTACGTGTTGATTATGCTCGTAGTGAATGCAAAAGTCTCCTGAACTCGGATTCGGCATGTAACGTTCCACTCGGTAGTNNNNNNNNNNNNNNNNNNNNNNNNNNNNNNNNNNNNNNNNNNNNNNNNNNTGGAAGTCCAGAATAAACGATCAATACGGCAGTTTGGTGATCATGCTTGTGTCCGGTGTGTCTGCTCTAATCTATGAGTGGCTCTGGACTAACCTTTTCGAACGATTCATCTAGACTGTCATCCTCATCGGCATCACCGGTATCGTTGCGGTTATCATGGGCATTACCAATCATATCCTGCTGTTCCACATCTGCTAGTGAGACCATGACAGGGAATGATTCTTCCCGTTTCGGAATGGTTTCCACTGATTCCAGCTTCAGCTCTGGATTGGGTTCATTCGTTTTCACAGTCGGATCGAGGATGTCAACCGGTTCGATTTTTTCTTCAATAACGTTCTCCGACGCTGATGACGATCGTTCAATTAGCTGACGAAATTGGGCGTCATCCTTATCGAACAGGCCAACACAATGAATAAACTGACCATCGTACAGTTCCAACAAAGTATTCACCTTCAGCTCGTTCTCCTACAGGACGCACAGGAAGACAATGGGAAAT
>STRG.56806.1
CAAATTTGTCTCTGCAAGTGCGTGTGTGCATGTGAAATTGATCACAGGGTGGAATGTTCAAGTGTTTTCACATGTGTTCGGGACCATGACGTGGGCCACGGAAGCCTAAGTACTGTTACAAATTGTTTCTGAGCGCACAGGGGAGGGTTGTAGAGTCGAATGCTCACGGCTTCGGCTGTGGCTAAGATGCGACACTTGACAAGTCTTGATTGCTTTCCTTGGACTTTGTAAATGGTGCGAAAAGCGTTTATCACCTCCACTGAGTGGTTTGACTCAACAAGGTGTGAGCACACCGCACTCGTAATTGTCTTAATTGCTCCCGTGTTCAGCCAGGCCGGGTGGTGTTCACAAACGCGTTCGGATGATCGCTGATTCGTACGACTAATGTACCTAGTTCCACAGGAACAGGTGAAAGAATACACACAAAACGAGGTTGCATTTTATTTACTTCATTTTATTTTGTAATAATGGTACAATATTTCAGGAAGTGGGCCACGACCAATTACAGGCTGCCCAATGGGGAAATGACCGGCGGCTATTTCATCAGCACCTATTCACAAACTTGGAGCTACACAAACGGTTAACACAAGGTGCACCTATATCAGTGCACCTTACGGTAGGAATGGACATCACTGCTATCTCAATCTCTTCCACCGGCGCTATCATCTCATGCCAATCCGAAGCGGTAATTCTGGAAACTGATAAATTCCCCACATACTGCCATTGTTCTTGTGTTCCAACCTTCAGTGGCACAGTTCGTTAAGTGTCATTCACAACCAACGGTTGTTATCGTGCCGTTTACACGTAAC
>STRG.62177.3
ACAGAAGATCAAAGATTTCCTCAAGAACCGGGACAATTGGGCTCGAACCCGATTTCAAGACTACACCTAGTTGCCTATTGATTTCCAACGTCAATGGAACCCGACCTAGCAGAACCTATATAAGCAGCCGAGTTCTGCACTCCCTGAACCACATGGTCTAGGTTCTGGTGGGTCTGCGGACCTTGTTGGTCAGCGTCTTGACTTATGTTCTTATTTGGGCTGGTGGCTGGTGTAGTTTCGACCATTGTGCCTCTATTGCCGATCATATTTGCTAATAAACGAAGGTCGTTGTGCCGGCACGTGTCCAAGTGGCTCTTGAGCGTCTATTGCCTGGTTGATTCATTTAAAGGTTGTAACCTTCGAAGATTGTTGTGGAAGACAACACTGGAAGGATGACCATGTCTGCAAACCCAGTTTATGCAAATCTATAGGGCAGAAACACAGCAAGAAACGACCAGTGTGGAATCGCAAGAAATGTGCCATTTTAGCGGTCAAACCAGGGATAGCCTTGTTCGCACTGATAAAGCAGAGTTTACACATGGGATTGAAGAAGTGATGCTGATTGCCAGTAATGGATCTAGTGTCACTAGACGCTCCTCCACATTACCTCCAAGTGTGCATAGAAACAACTTCTGAACCAAGCGTAATCTTTCTCATCCGCAACCGCCGCTGCTAATGCGTTCCAAAGATTGGTCGCCACTCGTGAAAGATAGCAAACCACTCGACGTAAGCTTCCGTAACTTTAGGTAATGGCCTCGCATCCATTCATTCACCCAAAGAAGAAACTCTGTTTTCAATCCCGAACCGATGTCGCTATGACGTATTTTTTCAGCCTGCTCAAGTCGTCACGAATTCGCCGATAGTATCTGGGGGAAAGCTCCAAAGCTATCAGACAGTCCGTAAAGCTGGTCCCACATGAGCCACTGCAAACTCGTCATGACGGGTCTTGTGACGAAGCGTTGCACCTCCAGTTTCGCCATCTCCGATGGCGCAGCATATCCGTGTTAAAATCCCAGACATATGGGAGGCAAACAGTGATTGGAAGGCCTCGGAGCTCAACCAGCCGAGGGAACGATGCGTGGCCCCGAAAATGGCTGTAAGAGAAGCACAAACATCTGCATGAGTTCGAGTCTTGAGTGACGACAAAAACAGCTGTTTTCGACACGTGTCTAATTGTTTATTATATTCACTCACCTCTCTCTACTTTCTTTTTCAGTAGCTATCACCAGATTGTCTTCTTGACCGAAATGACAACTAAAACTTTATTCGACTTCCTGGATGATGTATGCGGTCCAATCGAGCAGGCTCAGCAAGCAGTTCGAGAAGACGATGAAGACAAATTAGTTAGACTGTTGAGTCCAGCAGATAACAGGCAAATCATTAAAGAGGACACTTATGTCAATTCTCAAGCAAAAGAAAATCTATTGCATTTTGCTGTGCACCAGTCGGCTGCGATTTGCGCCTCCTTGCTTTGCGAGAAACCGTACTCATGGGATGTGGATCGCCCGAATCTGATTGGACGAAGTCCTGTTCAGTTAGCGCAACTACGGGGCTACGCACCAGTGTGGTATCCCCTAGCAACGCATTCCTGTCATGCGCCACTGTCGGCGCTAGAGGAACAGCAGCTATCTCAGAAATTCTCACTACGCACAGTCACTGCTCTCTTGATTCAGCCGCAGGTTTTCTTTCGAAAACCCCTTGAATGGTCCGAGTTGAGATTGCCAATTCCGGTAACGGTCTGTGCTTCACCTACCCTCGTCTGATTGCACAGTTACCATTGCCGCCTGCAATGCGAACCTATTTGGCCTATCGTGAATTTTGGCCTGCGTGGACACGTCACACTTTACCCGTGAGGGACTTAAGAAATCTGTACAATAGAGGGCACGAACCTATTGGTATACGTTGGTTTGGTCAACCGAGGAATGTCAACTGGATGTGAAGCTGATGACTTTGGGCAAGAAGAATAGAATCACTACCGAAAATGTTTCCCTGTTTGACTTTTAGTGCACAATCACTAACGATGCTTTCATTGTATACCTTGTCTTTCTCATCAGGGATGATAATAGATGACTGACGCGTTGATTGATACATATTGTAATTCATATTCTATATCTTGAGAGAAAGTTTTTTTCTTAAATACAGTGAGTTATATTTTCCCAAATAG
>STRG.80110.6
ACCTCGGAATCACGTTTTCTTCTAGAGAGGGTTGATTTTGTCCGTATTGCGGCAGCTCGAGAATAAGCTTGATCGTGTCCACCGAGTAGAAAATACGATTAGTCCAAAGTAGAGGGAGGTTACTTGCACAAGTGTCATCGCACTGCATTACGCATCTATCTTTCATCACTGACCTAGGTTCACGGCTGATGTCGACAATAATTCATTATTGGTATGGATAGGCCCCCCGAGGCACTATTTAATCTGCAACTTGGAGTTTTCAGAATGACGAATTGTAGAAACTAAGTTATCCTAACAGGGAGAGAAAGATGAGTCTCTTGAAACTCGGTCAAGGCTTCGTAATGACGGTTGATAGTTGAGTTGAATTGAGATTGGTCCAAGTTATTGGAGAATCACGTTGAGAGGAACGAAACGGTGGGAATCGTGAAAGATCATCAACAGCAGCAAATCACTGAAACAGACAGTGGGGACACGTGTGTGCCAAATTTACCATCGAATGAAGTGATAGAAGAATGGCGTTGGACTAATTCCGATTTCCTACGTAATGTATTCGTCAATATGATTTGATAAGTGGTGGAAAATGTCGAAAGGAAATAAGCGATACACGGTTTCTACGAACCATTTGAAACCCGCAAATTCGCGCAGAAATGTGTCTTGCAGAATCTGACACGATCACAATTTAGACCAATTTGAGCGACACTCGCTGCCCTTTTCGGAATATTGGGAAAACATCTGTGGTAAGTGGAACCTCATCGCATTGACAGGAGTGACCCTGCAAGTCCAAGAAGCCATTCGGAGACACAGAGAATTCGGTTCTGAACAATGAATGAATTCCGAATCCATCATAATAAAGATCAACTAGGGTAACCACAATCTCGGATCGCTGTGAACATTGTCGAAAAATGTAAGATATCGAATAACAAATAAATGTAAATAAACTGGGATGTATAACTGGAGAAATTCAAAAAGAATGGAATCCGATATCCACATTTCATCAAGATATTCGGAAAGCACAACTGATCTGCCAGAAGCATCGTATGTATCACGTTATTGGTTCACATCATCCATGCACATGTACTTGTGAGCCAATCGGAGTGGAGCAAAATTTCAACGTGACAGTGAAGGTTATATAAACAGCATTGAATCCACAGTATGTATTACGAGTTGAGCGACCATTCGAATTGTCTCATAAAAATGCGCGTCATACTGGCCTTATTCCTACTGGGATTGGTTGTCATTGAAGCTAAGGTTTTGTCGCCCGAAAGCACAACAAGT
>STRG.21890.7
AATTCCGCGCTCATCCTACCGCGGTGGTTTTAATCCCGTGCGCGATAACCGGTGCGCGTCGCGCTGCTGGGTGTGGGGTGGTGCGCTCTTACAGTAGTTGTTCACGCTGCAGTAATCTGAGTCTATGATGCTGAAAAATAGCAGTCGAAACGTGGACACAGAAATGCGAGGTTGGTGGCCGTATAAACTGAAACTGAACTGAAAACACAAGTAGGACACTTCAGTGAACAATATTGACGAGAAGTATACTACCACTTAGGAAACCTCTTTGAGATGGACGTATGGTCGAATTGCTTTGTTTCACGCCGCACTAAGAAGAGGGATCGCATCTCACTGGGCAGCTATCACCCACCAAAGTAGGACAGCTCTCAATTCAAATAATTACGCTCTGTTCACATTCCGCTCCTGTAATTGTACGCGTGGTGATCAGGATTGAATATAATGAGTAGATCGTAAATTCAGATACCTTCTTCAGCTGGCATTTTCATTGTTTTAGCCCCGAAAATGGGAGTGTCTGGTGAGACAGAATGTGCACCTTATGAAGTCCTCCAAAAATGGGATAATGAGAATGTAGAACTCCGTAAATATCCTGCTCGGAAATGGGTTTGCACTACTAGCACAGCCTCAAAAATAGACGATGTCATGAACACTTCTTTCTTTAAACTATTTCGTTATATTCGGGGAACTAATGCAGCCAGCCGTAAGGTTGCAATGACCAAACCCGTTCTTACAGAGAGCAAACCGGCGGAAAACACGAGGCAACGCATATTCACAATGGGTTTCTACATCCCAGAGGAATTCCAGAGCAATCCTCCACAACCAACGGAAGATGGCGTCTTCATACACGAACGTGGGGAATTAAAGATGTACTGCCGTAATTACGGTGGATTTTCAAACGACTCAAAACTATGTGAGAATGTTCGTAAATTGAGCGCCGCTCTGGACGATTTGGGAAAGCAGTATGACACTGATCCATTTTTCTTTGCCGGATATGATCCACCATTCCGTCTATTTGGTCGCCGAAACGAGGCGCTTCTAATTGCGAAGAATGTTTGATTTGCGTATTACATGACCACTTTTCATATATGTATGTGCGTCTGGCTTTATCACTGATCTTAGTCTAGTCTACTGGACTACCTTTTGAAAATTTCTAATTTGTCACAGTAAAAAATACTTATCCCTAAATCGTTATTGTTGTGGTTTTCGTGATTTTTTTTAGTTTAATCTCAG
>STRG.43806.1
GGGCCAATGGACAGAAGAAGCTGAAAAAATAAATACACCTGAGCGGAAATCTACATTCAACGATTTGACGGAGTTCATAGGTCGTCAGTCCCGTATCGCCAACAGCCGATTTGGACAAATCGTATGCGACAGTTGCAGGCCGGCTCAAATGGAACCAATCTCTGCTCAAATTATAGGGAAGGACTGTAGCCGAATCAAGTCTTTGGCTAACATGCACATGATAAGTCGGGGGCCCGAGGGGTCAAGTGGATGCAAGCCAAGCAACTCCCTGCATTGGTCACTAGGTTGTCCGACCTTTCACGGGATGAGTGTACTCGATCAGTGGTGCGCAGTATAAAGGATTGGCTCATGCTTTATGTGTTTGAACAACTCTCAGCGAGCCTCTTAATGCAGCTTGAGAATGAAATGCAACCAGGACGGACGTTTGAGTAATCATCACTCTTTACTATATGGCCCTCTCAATATTAGGCCTATTCAGCCGCATGTATAGTGCTACCAATAAAGCCCTCGATGACAAAGACTAACAAACTTGTTTATTCGAACAATGACCGTTTTTGGTAGCGTCACTTGCTCCGCCTGTGTACGTCGTCTGCACGCCGCTGCGCTCCTCCAATACACACGTTGTCCCGCTCCAGCGTTTTGAGTTCTGCTTTGCGCGCTGCCGAGTATATTCGCTATCGTGTCACAAACCGAGGACCAGGGTCTATAGACTCTAACTGAGATAAATCCTAAACTGGTGAGCCCGAACAACTAATTCTCGAAGGACACTTGTAAGTCCCTCAATCACCTTTATTCTTTTACATACATACTTTTTCCGATATATAAACGGTAAATTCCTGATTTCAGTTACCATATCCCTTATATATATATTTTTTTTTCATATCGATATTATAAGTGTTTCACGGTTTCTGCACTGACCTCTTTATATCGTTTTACATTTGATATACCATTGCAACTATGGCTAGCGACGACCGTGAACCTGACCCGGAACAGTCCGTTTCGACAGTCTCCCTAGCCGTCCACCAGTTTTTTATTGATGATCCTCAACTCTGGTTTCTTATGTTGGAGGCAGAGTTTGAATCACATAGAATTACAAGCGAACGAACCCGTTACTTGTGGACTACCGGTCGCCTTCCCCGTGGCGTTGCTACTCAGATACGCGACGTAATATTTAATAACAGTTCTTACACAGCCGTGAAAGACGCGGTAATCTCTTGTCTTCTCCGTCACAATCGTCCAGACTGAAACGGCTAACCCAAGGGACAGGGTTAGGTAGCAAGAAGCCCTCCGCATTACTGAAAGAAATGCAGCAGCTGGCGGGGNTTCGACCTCCTGATCGATGCACGAGGCCGGAGAGTTGTCGACCGGCAGATTTTTCTTTCCGTAACCGGTTCGTATTCCTCTGTGAATCACATTACGCCCCTATACGTCGAACCGCAGGCCGAACACCCGTACACAGACCTACTTTCAGCTTACCCGGCAATGCTAAGACAATCTGGCCCCTTCAAGCGGTGACCACTAACGTTACCCACCATATTGTCACTAAAGGACCCCCAGCATTTAGCCGACCACGTCGCTTGACCTTAGACAAACTCAGTGTAGCACAGGTTGAGTTTGAACACATGTTAGTATTAGGCATAATACGCCCGTCCAGTAGCCCTTGGGCCTCGCCCCTTCACATGGTTCCTAAACCTAATGGCGATTGGCGCCTCTGCGGTGACCATAGGGCCCTCAACCAGGCTATTATCACAGACAGGTACCCCATTCCACATATTCAAGATCTTACTTCTACCCTGTCTGGTTGTTCTGTTTTCAGCAGAATCGACCTCGTTGGAGGCTACCACCAAATCCCAGTAGCAGAGGCTCCATTCGGACTATTCGAGTTTTTGCGCTTGCCTTTTGGGCTCAGCAATGCAGCCCAAACCTTTCAAAGGTTTATGCATGAAGCAACACGCGGTTTGAAGAATGTCTACATGCACTTAGACTACATTTTGGTGGCAAGTTCTTCAGAACAAGAGCATATGGCACAGCTGTGCAATCTTTTTGAGCGCCTTAGCCAACACGGTGTAACTATTAACCAAAGCAAGTGCGAATTGGGTAGGAGGACTATCACGTTCCTAGGTCACGAAATCTAAGCCTCAGGCATACAGCCCCTGCCTGACAAGGTGGCGGCGATTCGCGACTATCCTGAGCCTCACTCTTGCCGACAATTGCGCCAATTTTCTGGCCTGGTTAACTTTTATCGCCGCTTTATCCCACACTGCGCCGAAATAATGCAGCCTCTAACAGACCTTTTACGTGGAGGTAAGCGGAAATTCATTTTTCCCGACACGGCTCAGGCAGCTTTTACTTTGATCAAGGAAGCTATCGCCAACATAGCACTCCCTGCACATCCCGATCCTTCTGCTCCCCTGGCATTAGGAACAGATGCTTCGGACACGGCTGTTGGAGCAGTGTTGCAGCAATTCGTCAACCATTCATGGCAACCAATAGCTTTCTTCTCCAAGCGTCTCCAGCCTGCGGAATCCCGATATAGTACGTTCATCAGAGAATTACTGGCAATCTATTTGAGTATCCGACACTTCCGGCACACACTCTAGGGCCAAGTGTTCACAGTGTTCACAGATCATAAACCACTAGTTTTTGCCCTCCAGTCAGCTTCTGACCGAAATTCGCCACGCGAGATTCGCCACTTAGACTATGTTTCGCAGTTTACTACGGACATTCGACACGTCTCTGGGGCACACAATCCCGTAGCAGACGCACTCCCACGCGTCCAAAATATCG
>STRG.37890.1
GAAGGTTAGTCGGGCTGCATATACTGGGCTGCCATCCTTTCTTCCGGAATGGCGAAAACACTTATCCAAAACACAAAAATGGAAATTATTTGCATTCTTTGTATTTTACACGGCTTTTTACGTGGCTATATGCATCCTGATAACTTTCAGTGATTATTTTAAACTTGAATTCAAATTGAAATATTTGGTTGGATTGAATAAAACAGCGCAAGAAGTATGGTTCGGTCTCAAGAATGTGCCCAATGGATTTGCCGGAAAAAGGTCTCGGGCGACTGACACGCTATTTGTAGGAAAAACAAACCAATGACAAGATATCTTTCGAGCTTGTTTTTTTTTCTAATTTCAGTCCCTCAATTACCACCAAAGTTGAATTTTGATGCCGTCGTGGGAAGTAGATAGCATCTTCTTCCACATCTTTCAAATATGCAAAGTGACCTCCATTGCTCTAACAAAATGAACATTTTTCCTGACGCTATTTTGGATTAATTTTCCCTACTCTGATTTACTCTGAGGTATGAACCTCTGAATGCCACATTTATTCAGTTTCTTGAGTTTAAATGAACTTAAGATTCACGAATGTCCCCAAACTTTGCATTTGCATACTTTCAACGGAACACGCTGTTAGCATTTCCGAATCACTTTGCTTTCAATTCAGGTGAAACGCACTTCAGCTAAGATAATCTGAGGATGCGACACTTGACAGACTGGGCTGTGTTTGCATAACGTCAGTGCATACAGAAATTGGGAGGAGTTGGCATACGGAGAATCCACTGAATTACCAAGAGTCTTATACACAATGATACATCGAGGTAAACTTTTGGCACAGCATCCATAGATCACGATTGATTGGCCCAGTTATTCTCCTTGATCAGGTGAATACATCTGAGCACTTGGGATTGTGAAACAAACCAACAACTAGAGGTGACATGCAACCATCTTACTTCCCTTCTGTGAGGGACTGTTGGTATGAAACATTTCTGCTTCAGTAAATCGTAAGGATGGGACACGTATATTGACATCTAACTGTTAACTTTTCGAAAATGACAAATAGATTACATTTTGGGAAGAAGGCTGAAGTCATTTTAAGACTGCCAATGGGGAAATGACCGACGGTAGCGTGAATCTAACTCGGGTTGTTATTCTTCAATCCATGATGATAACCTTTTGACCACAGTATAAAAAATAATGTGGAAGTTGATCATGGAATGTCCTCTGGGCTGTATATCGCGCTTGTTATTACTTTCTCACCCTATGGCATACCGATGCCCGATTTGGCCAGTGTCCAATAGACATGTTTTGTCAAATTCAGCCAGTGACATCTCACCTAGTGTGACGAACATGGTGCTGTTCACTGTTTGGATGACGATTCTACTTGCAAGCTGTGTCGGAAATTCGAACTAGACAGGGATAACCGACTGTCTGCATAAAACTGCAGAAGCCCTTCCCCGTTATCCGTAAGCTGAGCGGGTAAGGCACAACGACAACTTAAACAAGCTTCCGACGCACTAAGTTTGCCATCCTGTGCATTGAAATTACCGGCTAGCACTACACCGCCAGACCCTTTGCTCCTGCAATCCACAGTGGCCAGTTCAAAATAGAACTCACCCTTGTGCGTGTCAGAGTTGCAGTGTGTTGGTGCTTATGCCG
>STRG.20398.1
ACACAGCAAACACATATTCATTTCGAAGATCCACATCCTTTAAGCAGCTCAGTTTTTCTTGGACAGGGCACGGCAGCTCTGGTTGTGTCACTCATCGCAGCTATCACGCTACACACTTGTCCCGACACAACATTTGCAACCACTGTTCCCAAGTAAATTTTCGCTGTAAATGATTTTCATGCTCTCAGGGTGACCAAAAATGTGTAAACTGGGGAAAAACGTCAACGGGTTCGAGACTGGAACCAAAATGTTCCCTATCTTCTGATTACCTTGTTGTATGAATGTCACCAGTGAGCTGGAAGATAGTTCACTGGATAAACTCTCAATAGGAAGAAAGAAGAGGGTTCAAGTCAAGGACCTGGCAGTATCTGGCATCTGGCGTTGCGGGAGGAATGGAAGATAGACCACTGGGCGATGCAAATGTGTTGGGGAAACTATTATTGACCGTATCTTCCATCTTGGATTGCCGCGGATCTAGAAAATAGGATCTGAACAGTGGGGGAAAGTTCAGCTTTGCGATAGTCCGTCCAGCTTGAGTGTGTGGGGTACTATTCAGTCTATACTGTATATTAGGATAATGTCAACATCGTCTAAAACGATGCCAGAAACCTAAGGTAGGCAGAGGAGCGTGTTCAGATGAAAGGCCAAAATGGTGTGTACTTTAGAAGTTGAAACGAAACAAAATGCATGGCACAAACTCACGGTTGTCCGCCGCTCCTGTGATCGGGCTGTGAGCGCTACAGAGCCGACCTCCGCCAATATCTTTAATTCTGCTCAGTCTAGCATCCCTTCGTCGGACCGATCAGAATGCTGTTCAGGTGAATGCCCATTGATGCCGTGGGAGCTTCTTAAAAGTTTTGTTCCTTACAGCTAGTTCTGACTAATATAATTCCAAGGCACCACCAATCGGGCCAGACCGTGCCAGAATGAAAGATTTATTACCAGCCTCTTTTTATTGCTCCGTGGTGATGTTCAAGGAGGGGTGTGTCTATTCTCTACTTTAAAACTTAGGTACAACAGAGGAGAGTCGCACCAAGAGACGTTGAGTACCATGGAAAAATTTGGAAATATACAGGCACCTACAAGAGGTACGGAAGATTTCGCTATGGGAAATCCGTCAAACATCAAAGAGCGAGATTGGTGAGCTGCGCGCGCGGCTCGCAGCCTTGCGGATCAGTTCAGATCAGGACGGGAAAGTCAGTTAAAGTCGGTTCAGAACTGAAAGGACAGGACAGGACAGGACTTTAGAACGACAGTGGGTGTGAGCCTAACTTTGTGTTCGCAGACTTACGCCGGCGGGTTGAGGGAAACTCCCCCGGAAAGCAACTTCGAGGTCGGTGCATTCCCATTTCAGCGCGTGTATCTGAAGCAGGTTTTCTCATTTACGACGACAAAAATAAACAACATCCCAATACACGCTTCACCATATATGCGTGCAAGCAATGAATGAGTGATTGCGGATGTTTCACTAGAGTGGAGTGATGACGGATATCGGGATCGAGGGTTAGCCGAAAGTCTACTTGTTGCTCCTTCTCTTTTCAGGTCCAGTCATGTCAGGTTGCACAGAGCCGACAGTGGCCGGAGCCAATCGAGGGTCCAGAATTCCCCCAGTCTTATGCTCAGAGATCGACACCCACCGTTGCGATTTTGGTAACTGCTTCCCTTTTTTGCTAAGCGAATAGGTCGATCGCTTCATTTGGCTGAAAAAGGAGTAGGAGCGCTTTTCTCACCACGTAGGCGAGAGACTACCATGAAGTTAGCGTTCCGTTATACTTGGCACCTCAGATAGTAAGTACGGACGCAGGACAACTGAAAAGTCGGGGGCAAACTACAAGTTCTCCCTACTCCTCGGTGTTTCTCTTCTGCGATTAACCAATATTAATAGTAACAATAGTGATAATAATTATAATGCTATATTTCGGATGGCCCAAAAATTGCTAAAATGCATGATCAGACGATTCAAGTTGTCAGAATTGGAATTTTCAAAAAATTAAAATATGTGTGCACAGAGCATTGAACGGGGTCTTAAAATGGACTAAAGCTGTAAAAATGCCCGCCATATTTGAAGACCAAGGTCAAATAATCGATCCGGATGGTGGTATTTCGGTACAGTTAGAAAAGGGGGAGTTTATGCATAAATAGTACCGGGAATAATCGCAACAATAAAAATTCCAGCCGAATCAAGGATATCTGTCTGAAAAAGAAGAGGAAAGAAGGGAAAACGAAAAGTTCATCAAGGGAATTCAAAGTCATTTGCACGCAGCAGGATATGAAAATGCATTGATAGAATATTCGAAGACGCACAAGGACGGTTCCTCAGATATCAAGTTCCATGAATCAACTGCTAGTGTGGTGGTAGAATTTGATTTTGAGATGCCAACATAGTCAGTCACAAGAAAGGAGGCCAACAAATCCGATGGGTAGAGGGAGAGATTTCAAGAGCGGTGATGGAAGAAATAGCCAGCTGCGAGCCGGCAAGTGTTTGGCGGTTTATTTTCACCGATATACGTACGTCACGAAGTAACAACAAGACTATGGAACTATGGCACTAAATCAGCTTTAAGTGCGTTATGCTGCGATTGCCAGGGCAAGTAGCGTACAGAAGCGATATTGGAGTAGAGGGTAGATAAGCGACTTGTTGACCGTTTGCATAGGCCGATCACACGGCAACGGCAGGGCGACAGCTACGGGACCAACGAGTCCGGTAGGCGAAACCGGAGCGGGACATTGGATTTAGAATGAAATGAAACAGTTGGCAGAAAAGGCAGTAGAAGTTAATTTTGAATGTCAGGAGCTTGCATAGTACAGGGGCGAGCAAAGTCGGCTTAAGGAATGGAGGCAAAATGCCCAGGAATTCGGGTACGATCGACAACGTCTCAAGAGAGAGTGTGCTGACAAAAACTATTGGAAAAAATGCACAGATGAAAAATTGGAAACCTTGATGGCATGATGCCAACGGAGGCAACCACAAGAACTGTGTACGACAGATCGGAATGAGAGCGGGTGTGATTTCAAGTGCGGTGATGGTAGAAACAGCGAGAAGAGAGCAGGTAAGAACCGGGCCTATTATCCATGTTAATGCAGGTATGTTACAAGGTAACAGCAAGAAGATGGGATGATGTTAGTGAACCGAAGTGAAGCGCGATTACAGAGGCGGATAGAGTGCAGAAAGGAAAATGGAGCGAGGAGTAGATAACTGTCCGGATGACCAGTTTAAATGGTGGGGAATACGATAATGGTGTAGAAAACTATGGAACCAGTGGTTCCGACAGGATAACGGGATAGGAACATAGGATTTGGAGTAAAATGGGAACAGTTGGCGGACATGGCAGTTGAAATCGGGGGTTCTATACCGGTTGACTCAGTTGTATGGTGAACGAGCAGGAACTCCGGAGGGATTGGGGGACAAACGAATGTTGTTGATGGGAAGGCCAAAGGATTACAGGTGATGGGATGCGAACTATTTGCGTAGGTTGTGTGATCGAGAGATAAAAATGTGAAAATAGAAGATAAATCAACATGGAGTGAGGAAAGGTACAGCGATTACAAAGATATATATTTGGCCGAGAAGATGGTGTCATAGACAAATGCCAGGTTTTCATTTTTGGTGAACATTGCTAAATCTGTGTCCTATCATAGTGACGTGCAACTGAAACCGCACGACACGCCGCTGAGAGGGTTGGGGTGTAATAAAAGAGAGTACGGAAGCCAGTCACATACGGATATATATATATATATATCATATAAAGAGAGATGATTTACAGAAGTCGCACGAGTGGCACATCTTGTGGCAGAGAGGAAATGTCAGGGTGGCTAAAGAGAGGCCGACGGAGGACAGGTGAGCATTCTACTGGTGGATACTGATTTATCAGCATGAAGGTGGTGATTAGGGAATGAACCTAACCTGGATGCTTTGAAAGTGATTGCATGGACAAATAACCCGAAATGGCGATTTTACTGCAAGTGGACAGTAAGTGTACAACTTGTTGACCATTGTGACAGGCATCTCGAGGTATGACACCGGCAAAGCTGCATGAAAGTTATAGTTGAGACTTACAAATGTGAATGGGTCAATAGGAGCAGCGAGATCAGGATACAGAGATCGATTAGCACCGATAACAAGCATTTGGACTGATGGAGATGGAAGATGATTGCTAATGACAGGGTTGACTTCCAGAGAACGGCGAAATATTTTTCAGCGAAGTTCAACTTCTGTCGAATTTTGGTGATGAAATAAACAGTGACAGTAGAAATGCCAGCAAATGGACGATAGCTGCAAGTTCTGATATGGTAACTGAGCAAGTTTACGGAGGAGACCGGAGAGTAAACATAAGTGGAATGCAGAGAATGTAGGCGGAGAGGTGCTTGCTAAAATCCATGGTTATTATATAGGCGATTACCGGTTGTCAAGGCGGGGAGAGGGTCGGTGAGTGGGAGTGAACGCTGCACGCTATTTAGCACACAACTGGGGTGATGAAGTTTTCGGGCTTGAACAGGTAAGTTGCAATCCCAATAATGAGAGCGGGCTCGATGGAAGAGCAGTCGTTGGAGACGACAGAGCAGATGGCACGTTCGCGGCAGCAGTACCAGCTTGATGATGAGGTTCCGTAATCCACAAGTGGTGCTAGTGGGCGGGACTGATCTTGCTATGGAAACGACCCGAAAATCGTTTTTGGTGAGAGGAATTGCGATCCATCAACCTAGTTGCGTTCACACATCGTTGCAGACGTCCCGCAAGCCCGATGTGCACCGGCCGAAGAAGTGGATCTTACCGGGTCCCGCACTGTTGGGATTAGGATGAGTTGTGGCAGCGCCCACAGTATGGTAGTCAGAGATTAGGTAGCTGGGTTACGAGAGTTCAAGGGATAAAAGCCAGTCAGACAGCATTCGAGTGAGTTGTGAACATCACACAGTATCGACGGTCCAATTTTTCTATCCCACGAGAAAATGTGCCAAGTTGGTACTCGTGGGATAGGAGGGCCAAAAAATGTACTTGGTCCGTGAATTCTGAAATAAAAGTAGAAAAAAGCTGCAGCCTGTCACTTGAGCTAGCTGTGGGATTTGGTAAATATGTATCAACAATGCACAATAAAACCTGGGTAGAGGATAGGATGAGCAAGAGGAAAACTGGCCATTCCAACGATAGACGCTACGTTTTTGGATCTGGTGTCAGACTAACCCGAGCCTTAGCGAGAAATAGTAATGACCCTAAAATATCATAAATGAGCAAACCTGAGTGTGAACTGATACGCACAAATTAATTGGGGATACCATGGAGCCGAGCCTAAGGGCAAGGGACAGTTGAGGGTGAGACGGTAAGGGCAATAATTGGAGCCGGATGACGACTAGTCGCAGCTGATGGGGTTATTGAGAAAGCTCATATAGGGGGGGGGGAATTGTGAGGTTCAGGACTTGCCAAGGTGTGATGGGTTTCTCAGAAAAGAATTGTGTGCAGAACGAGGTTTAAAAATGGACTAGTGGTCAGGTCCTAATTTAAAAGCACGAGTGTGAGACATGGTGGTGTCGGCCAACATTGGGGCATTATCGACCGTGGGGTAATATGCCATTGATGTTTTGAATTGAGTGGGGAAGGCACATCGACGAATTTCAGTGGGGAGTTTACTCCTAAGTCTGGAATATTTTAGTAGAAGGACATTAAATCTCATGGATAGCCTGACTTTTGGAATAAAAAGAAGCAGGCCTCTGTGACAGAGGGAATAGGGAGTAGGTGGTTGGATACCTGGAGGGTCATTCGAAGTAAACGCCAGGCGATGAGTAGGCTTAGGGAGGAAGCAAAGTTCGTCTCATACGGCGTTGCCGAAGAGGTCCACCGTGGAAGACGACACAGCGCTCTCTCTAACTGAGTGTGGTGGAAAAACCAAGCAGCTGCTTCGTGAATGAGCGTTGTACTTTCTCTGAACTTATTTTGTCGGTTTGGAGAGTGTTGGTGAAGATTATACGGCAGTACTGCAGGCAGGGTCGGACATGGGACAGAGACGTTAGGAGCTTTACATCGCACGTGAAGGGGGATTTAATTCGAAATACCAAGGATTTGTTCGCGTTGGCAGCTAGAAGGTGTAAACATTCCGAGAAGCTTAGGGTGCACGAGCAATGCTACCCAAGATCTCGTACCGATGGATAGTGGGTAATAAATGAGTTATGCAAAAGAAAAGAGTTCGGAGGGAAATGACAGCGCTGGGTAATAAAGCTGCATTTCTGATCGGAGTTCAACTTTCCAGGAGTGACACTATTGTTCAAGGCGTTCTAGATTGTAACGTGTATTGGTAATTGCGTCATTAAGGTTCGCGGGTGAGAATTCGCATAAAATTTTATGTCATCCGCAAATAGGAACGGGGTACAGTGATGAGTTGTAGAGAGGAAGTCATTAATGTATATTAACAGAAGTGGCCATAGCATGCTTCCTTGAATGACACCACTGATAACCAGGGCGAGTGGTGGATTGAGACAATTTGGCTGCGGCAAGAAGATATAGGAAGGGAACCGGTTGAGAATAGGAGATTTAAATTCAAAGGCCTTTGGTTGGTCGGGAGCCGTGAGTAAGAAGCGCATTCAGATCCCTAGTTGTAACTACCGGTCGTGGAAAATCCCCTAAAACCGTTGCAGTCCCACGATTTTACTAATATCACCCACTTTCCCACAATAGCGACGTGTCTTTACGCACTGTTTGTTTCATGGATCAATTGTTGTTTGTTCGCGCCCAGAGCGCTACTTTGTCATATCCTTGTTCTGGACCTGCGTGACGCACGTGCTCCTTGCTCGCACGTCGCAACTCGGTTTCTCGTTTGTTGAGCCCTTGTGATCTCATAGTTGAGGTTTGTACCTGTTTGGTGTCATTGTNNNNAAAGGTGAACTAAAGAGGGCGGCGGAGGAAATTCAGTGGACACCGAGACACACAAACGCCTCCGTAGAGGAACGTTGGGAGACCATCAAGATGGGGCTACTCGAACTTACAGATGAGTTTGCACCCCTGACGGTGGCTAGCAGTAGAAATCACCCCCCATGTAATGACCGGTCATGGAAAATCCCCTAAAACCGTTGCAGTTCCACGATTTTACTAATATCACCCACTTTCCCACAATAGTGACGTGTCTTTACGCACTGTTTGTTTCATGGACCAATTGTTGTTTGTTCGCGCCCAGAGCGCTACTTTGTCATATCCTTGTTCTGGACCTGCGTGACGCACGTGCTCCTTGCTCGCACGTCGCAACTCGGTTTCTCGTTTGTTGAGCCCTTGTGATCTCATAGTTGAGGTTTGTACCTGTTTGGTGTCATTGTTCATTCAATAATTAGGTATCGTAGAATATCACCGATAATCGCCTTTTGATTTCGGGATCCGCTGTGAACTTGGCTACTCATTGCTCAAACGTGAGTTATACTAGTCACTTCCAAGAAGATAACATTTAGCGATTCCCTACCGTCTGCAGCTGCAGTGACTATATTGAAAAAGTCAAATTGACAGGTGTTACTAGACAGAGTTTTAGAGAGCAGAGTTGGCCATTATGCACCAAGTTATTGGATAGTAAATACTCAGAAAGGTGCCTTTCAACTAAACGCTCAAATAGTCTAGAAGCCATTGGTGCTTGGTTAATCGGTCAACAGTTCAAGGGATCAAAACCAAGGCCCTTTTGTGGCAGGGAATAGTGGTGAATGATTTCCACCGTGACGGGACAATTCCAAACTTCCAAAATAAGTTTTAGGTATTCAAACCTTGTCCCACTTAGCATCCAGCATCTACTTAAAACGCCCTATACCTTGTGTTGTAACTATTTCTTCAGTTAGTCCTAGGCGCAGCCGAAAGAGCCTATCTCCTGATTTCTGAGCAGCTAGGTTAAACCGCTCAGCACGGTTAAGGACCACAGTCATTTCGACATCCAACGCCATTTTTGGCTGCGTCTCCTCAACTGCGAATGTCCCATTTTCATCTATGGCCGTTACTCCTACTGTATCTCTGGCTAGTAGATGACTCTTTTATCCGTTTAGTGGCATATCACGTTTGTCCCCCCAGCTAATTGCCTGCGTCAGCTCCCTTGTCCATTTATCACGATCAACTGACCTTTCTGACAACCAGCCGGTGCCGCAAATCTCAAGGAGAATATTACAGGGTTCAATTGAGTATCCATTGACAAGCCACTTCATCTGGGGCTCAGCAGGGAGAAGGCTAAGCCAGAAATTCCACTAAAAGCCGAACCTAAGCTCGGAGTGCTGCCAGCCTTCCAGGGAACTCGCCTTGAGGATGGAGCTGCTTTCTCACCATCCGTCGCTTCCCTACTCACAACATCTACCGTAGCGGAGAGTACTCCCAGTAGTAGGCCTAGTGCCACTAAACATCTGACGCCCACGAAAAGTATCCCAGACCCAAACATAGCCAGTAAGACTATATCAACTGAAGAGACTCACCCAGCCTTGAGCCCAGACATGAATGTGCATCCTGTTTCTGCTGAAAGCTGCAGTGAGGAGGTTAAGGCACCAGGAAATATATCTGGTGCTGTCACGCAAAACAAGCTCACCAACAAGAAAACTCAGAACAGGGCATCACGCAGTGCGCAGAGGGGCAAACCACAAAAAGCAGCCCAACATTTTAGGAGACTGAAGGATGTAAACCGTCCGCCTGGTATGATACCCCCCAGGTTACTAGACATGAAAACCTACCGGTCCCCCCAACAGTCTGCTTACCCTCTGGACCCCCAATATCTTCAGCCCCCGACTCTCCCACGACCTAATTTCCACCCCAAAATACCCTATTTCCCACTCCTCAAACCCAAAATCAGTTGTCTCCGGCGATTTTGCAACAACTGAGCATGTGCTCAAGTGTTTTTACAGCAATTGCCTGAGTGTGTTGAATAAGATCCCGGAGCTTCGTCATCTCGCAGTGGATGAGGTGTCTCAGATCGTAGCCCTCACAGAAACCTGGCTCACCCCTGACATATCTGATGCCGAAATATCCATTCCGGGATACTTCACAGTAAGGCAGGACTCCAGTAGAGGTCGTGCTGGTGGGGTCATCATATACTACGATAATTCGATCCTTCCTCCCACCTTACTGACAACCCCTACGTTTTCAAGTATTGATTGTTTGTGGACTGTGTTTACCCTCTCTAGGACAGACACCCTACTGCTTGGTGTATTCTATCATCCTCCCGCATGCAATTCAACTGATAGCCTAGGTCTCATGGACTTATTAGGCTCCCTGAAAAGCTACACAGACTTCACCCATCTGTTAGTCACTGGTGACCTCAACTCACCCAGTACTGACTGGCAAAGAGCTGATGCCTCTGATTTCACCCTTGGTAAACCGCCCTAGATCTCGTACTGAAGAACTCGTGGGTGCAGAACGTAAGAGATCCGACCAGATATCGCACAGGACACGCCTCGTCCTTACTAGACCTGGCCATCACCAATGATCGGTTCCAAATAGATGTGATGCTTTACTTGCCGCCCCTCGGCAAAAGAGATCACATTCTCAATGGACTCGATTACAAAGTGAAATGGCCTCCTCTTCCCTTAGAAACCAAAATTTTGAGATCCTTCAAAAAGACCAATTTTGACCAAGTCTGCGCATTTATTCGCTCCCAGCTAAATTCAACTAACCCAGGTAACTCTGCTGATGAAATGGCAGAGAAGCTTAGAGAGTTAATCTCCTTAGCTGATAGGCTATTATCCCCGGAATTCGTCGTCCACAGACCGCTAAGCAACCCCTCCGTCGCCCCATTAGGCGCATTCTAGACGAACGCGCACGCCTCCTTGCTAGATATAAAGCCACAGGCCTTGCCCGTGAAGCAGATTTCAAGATCATTCGGAACATACGTAAAGACAAGATCAGGTCTTATCAGAATGCAGTCCAACGATCTGTACTTGATCGAGCACGGATCAACAAAGCATTTTTCTTTCAGCACATGCGCCGTCTGAGGGGCACAGCTCCGACGCCGCTAGCTTTCAAAGATAGTGCCGGATCTCCAATCGCTTCTCCTAGCCGAATAGCACAAGCATTCAGCTCCAACTTCCGTACAATTTTTAGCTCCATACCCATATCATCCTACCCTACCATGCACCCGATATCTCTGGCCGCTACTCTTAACCGAGTCACTATTCCCATTGGTGCAGTCGCTCAAGGTTTCCGACGGCTCAACCAATATTGTTCCTTGGGCCCTGACCTAATCCACCCCCGCGCTCTCAAGGAAGCCGCGGACACATTAGCCGCTCCTTATGCCTCGCCTTTTGAGCAATGTGTTGACGATGTAGATTTCCCCAGTAGCTGGAAAAAAGCAGTCATCGCACCTATCTATAAGAAGGGTAGTAGACATCTTGTTTCTAGTTACAGACCCACAACCCTCAATAGCATCACCAGCAAAATGTTTGAGGGAATTCTTAAGAGTGAGGTTCTTTCCCATCTGCATAGAAATAGGATCCTATCTCCGTCCCAACATGAGTTTCTTTCTGGCAAATAGCCTGATGAAAGCGTACGATGATGGCCAGCTCTGACAAGCCGTACTCATCGATTTTGCTGTGGCCTTTGACAGTGTCCCCCTTGTCCATCGTCTTTATGAGCTGCAAACATACGGGATTACAGGCTCCATAATGGCCATCCTACGCAGCTTCCCTACCGACCGCACCCCTATGGTTAAAGTCGGGAATGTTTTGTCTCAACCCTCCCCAGTAACACTTGGGGTCTCCCAAGGGTCGGCCTTAGGTCCTCTTATTTTCTTGATCCACTTAAACGATCTTCCGACAGCCCTTCCTGCAAACATCGCCGTGTACGCAGACGGTATAACTCTATGGAGTTCAAGCTTTGAAGACCTGCAAGTTGCAGTCTGTAAAACGAAACGCTGGTCTGAGGATTGGAACCCCCCAGTTAATGAACACAAATGCGTGAGCATGTCTTTCGGCAGAGAGACTGGTCACACGTTTTCCATTACCGAAACAACCATAGCGCCTAGGGTCGACCGGTACAAGGTGCTCGGTTTCTGGTTAGATAGTGATTTACCTTCCTCTAATCATCACCAATTAGCCAGCACGTCTGCCTTCCGAGTCCCAAGTATGA
>STRG.40740.4
CATTTGTTCGCGTGCATATGATGACTGCAAACCAAGAAGTGCTACAAATGCCATCATTATGAATACCGAAGGTCAATCTTCACAGCTCACTGGTGCATGTTATTATGCACTAGATTTTTCAGGAAACGTTTGCTGTTGCTAATATTCGGACGATTTCTTTTTAATTCTGGCTTCATCAGGAACGATGCTTTTTCTTCGTGCTTACTTCGGACAAACAGTATAGATACAAATGTTTTGAGTTTGATTCTACTTGTTTGCATGAATCTTTGGTTCATTCAGCTGGGCAGCTCATAATTGTGATGCAGCTGACATTTCATCTCCCAATATTTTGTTCTCTCCCAACTCCCACGCACACGTCGTCCGTTAAGATAGATGCAACCTGGATTATGTACAATTGCCGTTTAGCTGGGGCCAATTCGGATGCCCGATGCGGAAGTCATGCTCAACTGAATACTTCGTCCACGGACCTACCCACCCCGGAACAGGCCGGACTTTTGTTTGGTTTGGGCCTGAATGGACACTTAAACAAGATGACCCCATATGACATCGGCGAATATTTAGTTCGTGTTCATGATCTGCACAACATGGCTGTACTTCTAGCGAGGTGACACATCCTGTGGGCTTTCAGACCTTGCTTGGGCCGAGAAGTTGCACTCGTACATGCTTGGCGGTCCTCGAGAAGTAGACACTCCCAGGCCAACTCAATCTCGTTATTCCGGCGTTCCTCATAACTTTGATGAGGAGTATCCCCATTTGGCCACTCTTCGCGGTCAGTTACTATCTCGGCGTGGTCACATGGCTCAGTTAAGACCGGGATCGATTTCAGGTCCGCTGAGTCCATCAACAGAAGAACCTCTCTTGCTTGACCGTTATGGGCGTTCGGATGCTTCTTTTCACATGTTTGATACTGTACCCGGGTTGCCAGACCTTGCTGTACTCATGGATGATGTTTTTCCTGGCGATTTTCCCTTGGGCTTGGACGATCGTCCGGGGACGGATCAATTACGCACGACTGGGCTTGCGCGTGGTCGCAGTGTTTCACAGCCCTACACCGGTGGAATGCGGACGGGCCGAGTCACAGTCACTGGGGTCAATGCCATGTCTCCCACAGGCTCAGGTACGGTTACAGGTTCAACAAACAGTACAGGAACTGGATCAGAACGACCAGCGGCGGACGCAAACGATTTTGCTCGACGTGAGAGACGTGCACGATCTCATTGGGATGTCTATCAGTCGTCGTATAAAAATTCTCAGATTCGCGAGTTAGATTGCTACAACACCGATGTCAGTGCTCCCGGAGCAATCATGGCCCTTGGAATGGCTTATCTGGGCACAGGCAACATTACTGTCAGTCAGTGGCTTTCGCCGCCCACGTCCCTTGCTCAGATTGAATTGATTCGGCCGGATCTGTTTTTGTTTCGTGCATTAGCTCATGCTCTGGTCAATTGGGAAGTCATAGATCCCTCTCTGTCATGGATTCAGTCATATTGTTCTCTGTCACTGCTTGAACGGATGCGGAGCCTTACTCAACCGGTTGTTGATGATTTTCCGGAAGACTTAGTACTATCTCCGTCAATGGCGGAACTGTCGAGTGAGGACGATGTGGAGAATCGTTGTCCAAATCCTATCCTAGCTGCCGCGGCCACCGTCCGTCAAAGGATTCAGCGAACAACAACTGCAGTTGGACGCGATCGAACAACAACGCGTCAGGTAGCTGCAACCAATACCAGTGCTCCTCGTCGTCGTCGTCGTCGTGGTAATGCCATGGTCCCGCCGATCACCAACGATGCGTCTAGATCGAAGTTGGTTCGTGAATTTGCCAACTGGCAAAGTCAGTTCCTTCCGGATTCAAACAGTAGAGTGGACGAGGAAGCGATCGGATTGGCTTATTTGTACATGATAACTGGTCGCGCGTTTGCTCTGGGTCTACGTTACGCAGGCACATGTCATGCGGGAGCAGCCTCGGTTCTCTTTGATTTAGTTCAAAGTATCCTTGCCGAGAATTGGTGGCCTCCAGGTGCTTCAAATGGTGAGACCGTGAGTGTACCATCGACGGGTATTATTCTACCCAGACCTACAATTGAGTTTGCAATAGCCCACTGTCTTTTGGCTCTTGCCATGGTTCTGGCTGGTTCTGGTAATTTGACTGTACTGCGTTTGGTACGAAAATTGCGTACTATCCGCCTGTTCCGTGCTAAAGCTGACCAAAGCCAACAGCCCCGCAGTAACCCCTCCAACCCATCGTCTCGCTACAACGCTGTGCCGTCGGCTGCTGCGCGAGCTGCAGGAACGCACCAAGCCGCAGCGGCTGCTGCCGCTGGAAGTTCATCCGGGACCATTGCTGGTGGTCCAGTATCAGTTGCCGCTGTCTTTGGAGCTGTTCTTGGTCCCTCCTTCGGAATACAGATGGTTTATGCCTCTATTGTGGGTCTGTTGTTTCTCGGAGGTGGTCGATTAACTCTCTCAAACACTCCGGAAGCGGCGGCCATTTTGTGCATCTCATTCTTCCCAATCTTACCGGACCACTCGGGTGACAATTGTCTCACAGTTCCTCTGATCAATGTGTCATTTCCTATCTCGGTTGAACTAATGTCCAAACGACGACGAGAAGGTACCATCTTCAAACCTTACGTCATCTCTATGTACTTGCCACAAGACCTCGGAGGTTGTGTGCTGTGGATGTAGATACGGGGCGTGTTGTCCTTTCCGATATGCGCGCGAAACTTCAGGCCACGAAAGAACTAATCACATCTCAAGATACACTAATATTTCCTACAAACACACTTGACGAGTTATCTTGGATTGAGTTGAATCCGAATTCTGATAAGTATTGGCCTACACTATTCCACAAAGGAACAACAAACTGGAAACTTCTCGAACGTGCATTTCAAGAAACTGGATTCCTTTTTGTCAAACGAAAAGATGTCACGGAAGAGATATACTTCCTCAAATCTTGGATGAATGAAAGTCGCCGACGTTGGTCTGATCCAAGGTTTCTAAATGACCTCAAACTGGTAGCATCTTTCCTGAAGCGGTTCCCTTCTCACAAGAATTCAAAATCTTGTTATCTGGGTTCGACCCAGCAGCACACGGAGCCGCTGGATCTCTATCGAACCTTAGTGGCATGCGTCACCCAACATTTCGTTTCTCATAAACACATTCTCTCTCCAGCTCTCCGCAAGCAGTACTTAAACGAGGACCGAGTGGAATCTCTCATCTCGCAGGATTGTAGTCAGTCCACATTGTGTGCATTTCAATTGTGGTTCAGTTTGCCGCCAGCCGATCGAGTGCAGTCACATCTAAAACAGCTTGGTGACGAACCCACAATCGCATCATTCCTCTCAACCCTATCACCGATCTTCCCGGGTACTCCGATGGTCAGTCTATTTTGGCTGTACAGTTTTCTTTACCGTTATAATTAACCGTCACCCTAGTTCTTTCGGACCGTTGTTCTGTTGATATTCACTCTCCCCAGCGTAACCCGAACCCCTTTTTCCATACCGCTGTTGTGTCACTGTAATAAATGACATTCGAATCTGTAAAGAGCGGCAA
>STRG.66479.9
AGGCTATGGACGCATCATCCTGCTGATTTACTCTTGCTATTATATGCGTGTCAGCTGTGCGGCATCGGCGGTTGCCTACATTATCTCTGGTCTACTGGATGCTGTAGATGGACACGCTGCACGATTGTTGGACCAAAGTACTAAATTTGGGGCTATGCTAGATATGCTCGTGGATAGGTGTGCATCAATGTGTTTGTTGGCCTGTTTGATTGTCTTCTATACGGAGTGGATGTTCGCATTCCAGTTAGTCATGATCGTGGATATTGCTAGCCACTGGCTTCACGTGCACAGCTCTATTGCAGGTGGTGCTCAGAGTCATAAAACGGTGGATTTCAGCAAAACACCACTGTTACGGATCTACTACCAAAATCGAATTGTGCTCTTTTTGATGTGTTTGGGGAACGAGATGTTTTATTGCTCGTTGTACGTCTATCATTTCTACCCGCAGCCTACATGTAAGCAACAATTTATTATTGATGTTTTAATGATGTGTTTTTATTTCGTACTTTTGTGTGAAAGGATATGCTGATTATTAGTATAACCCACCACTCTGTCTGATAACAGTTATAGTGATCATTAGGCGTGGGACAGAAAATCACACACGGTCTCAATTGGTCGAGTGTGATGATGAGTCGAATGACAATAAAAAGCTTTCTAACACTGAAGTCGACCGTTGATGGTGTGGCTCACGCAACGAACCGCAGATTTTACAACCCGTGACTTACAGCAGTCGACCATTTCTTTGTTTCTTCTCCAGTTTCTAAATGAATAAGTGGTTTTTCTAACCTTAATTCACTCCTTTCACTAAGCTTTCTGGTTTAGACTATAACACACGGCAAAAACGTAGTTTTCATTCCGAATTTTCGCACCGTCGGCTTTTTCTTCGAATAACCTCGGTCCTATCATTCAGATGAGTCACTGACTGACGTTATTCGTAAAATATCCACAGATGAATGGTACGTTTGCCGTCGTAAAATGAATTACCCGGGTTATTCTTCCGCAGTCAATGCCGTCTGCGGGAGCAGATTAATAATTCATATGCGGACTTGGGCTGTGCTTACTGGTTCTTGCTATGGATACACTTCGTCATGACTAGTGAGTGAAACGCGGCAACCATTCAGTAGAAATGCACCAGTTAAACTTAAGGTTATACAGGTGCACGTAAGGTACAAAAATGTATGGGCGAACTAATGCGAATAGCGGAGTGAGGAGGGAATGTGGCCAAATACGCGGAACTGATGAGACGTCGTTATTGACGGATCGATATGACAATTGGATTAGTACAGCATAAGTAGCGTAGTGTGGACTTGCAGGTGCGTGAGTGCTGTATGTTTATATACTGTTAGTGTTCCAGAAACAGCCCGCCGTTGATCATCTAGATGAGTAGTCAGCACTCCTCCGGCTTTGGCATCACGTCGCCGTCCGAACGCCCCTTCGTTTCTGAATTGGAAAGGTACTTGAAATGTGGCAGTGATGCTCTCTAAAAATAGACAATGTAGATTCCGCTTTTTCGAGTGAAATAATCGGGTAAGATATTGCGGTTTTACGGTGCCGTTGGATTACGGGATTTGTTTTTTTTCCGAGATCATCGGGGCCAAATCCCTCGATGTGGATCTTCGGCATATAAGCATCCACTGCAATGGTGCGCAGCCCATGAATCCGATAATACTTTTTCTGGCGAAGTTTGAGAGATGCGGATCAGCGTTTTAGATTCTGTTCTGTTCAGACAATCATTATTCATGCACTGGGTGCGGTGGCTTTGGTAGCTATCTCCTAGCGGCAACCTCAAAAGGAAATAATGAAGGAGAAAAAAGTATGAAAGGAGTAACAGGAGAACTACATTATTGGAATCAAGTCGATGAAGAAAGTCTGTGAATACAAGAGCGCCACCGATCGCGGCATCTAGCCAAATCCCCTCAACGTATCTAACCACTGAGTGGGAGGGTCTCTTGGACCCCACCTAGGAAGTCTAACACGCTCTACATGGCCAAATCCACTAGTTAGGCTTGTCATACCTTTCTTCCATGTCATGGACTGACCACTCTTACTCATCTTCCAACCGGTACCTGCCTCAGCAAACACAGCACGCCGAGGAATCCTGTCAGGGGACATGCCTAACATATATTCCAACCATCTCAACATGGTGAGTTTAAGTGTTTCATCTAATGATTTGATCCTTGAACCTAAGACTTTCCGCCGAACCTCACACGGTGTTCCCACCAGATTCGAGCAATACTACGAAGACATCGGTGTTCAACTACCGACAATCTTCGATGTNAACTTATTAGAGGCGCTGCGAATAAGGCGGAACAGTTTACCGAAGTCACCAATTCCGGACGCGGTCTCCATTTTTTCGGCTATTTCTATCCAGTATCTTATGCGATCAGCCTTAGCGGAGCGTGTGGCCTCTCGTTGCAGTCTGCGGCGTTCGTTACTACCTGCCAGTCGCGCTTCGTGTGCTCTGGTTGACAGCTGGAGCGTGCTCTCCGAGATCCAATCCTTTGTCCGCCTTTTCGTTCTCCCGAGTACTGTCCAAGAAACTTCCTTGATTGTCGTCATCATTCGAGTCCACTGCCCTCCCACAGAAACTTCATCTGCCTGTGCATTGGTTGCGCTGGTTAGTCGGGTTGTGATTGCTCGTGACAACGCTTCTCGCTTCTCTGGATTTCCTAGGGCAGTAACGTTTATGTGTACGGTGTTTTGCGAGTGCATGTGCATGGTGAAAATTCATATTCGAGTGCGCATTAGAAAGTTATTGTTTAGTAGAGACGGACACCATTCGGTTATTATTTAGAATCGGTTGAAAATAATGTTTTCGCTATCGCCCAAGGTCTTGTGCTTACTGAGCGGTTGCTGGACTTCTTGTATTTCATAAAAATGATATTATTAAAGAATAATCTGAACTGAATGTGCACATTACTCTTTCATTATAAGCTTAATTCATTGGCGTATCGCTAATGTGTCTGAATGGATCATATGAATTTAATCAGGTTATTCGTACCAGCAATTCAACACTGGCTCACGTGACTAATTCCCCACTGACCCGTTTCTGCCAGGAGTCATATTTCGCTGATGTTGGCCAGCTCTTGTTACCACTACTGTATCTATGTATAAATATTGTTCTTTTTTCACTTTCTCCTAATAGATGGGATCAGTTTGTGGGCTGCCTTTGCATGCCTTAGTGCTCCCGTGGCTTTGGGAAAATTCGTAATCAATCTGTTGCAGTTGGGCGCGGCTGCTTTGAATATGACCAATTTGGATGTGATGGAACGACAACAGAAACTTCATACACAGTGAAGTCACCGGGGTATTCGTGATTATGTTGTGTTCAATCTCTCATCTTCTTTTCTTCCATTTGTACTGCTTGGTATTCGAAGGTGTTCTATTTTTTGTGTGTGCTGCATTATCATTTTGTCAGGTACGATTTCTCGCAACAGTCGTGCATCGAACTTCGCTTGTTTGAACATCATTCCGTGGATATCTTTTCTCTGTGCTTTCACCCATCTTATTTTCGTCTGCCTTTTGGCCTTTTCACAATACACCTTTATTCCAGCACGATAATAATCTCAATATTCGGTCGCATTTATCACTGAAATTCTATGTGACAGTTTCTGTTTTTTTTACACAATCCTGACTTGTAGTGTACGCTACAACTCCCGTGGCTGCTATTTTGAAGATAAATGGGTAACTGCACACACAGGGAAAAGTAGACAAACCACACAGAAGTTTCTTGCTTAATTTACGGTTGTTGTGATTATAATATATTGTTCCTGAATGACTTAG
>STRG.71605.1
TCTTGGACTATTTTAAAAATCTGTAATCCTTTTTCTATCCTCGGCTTTTAGTTGGTTGCTATGATTGGATCAATAACTGCTTATTTCTGTTGCCACAGCAGCTTCAACTACACGGGTAGATATCAACTATTGACAGACAAAAGCCTGAACTGTATACCCGAAAGAATTTCTTTGCCATAGATGGTTGCGCGTGAGTACAGTGGAAGACGACTACCTCTCAGAGGCCCACTCCTCTATTGGGTTCAGTCAGTAACCAAACCCTAAAACTTCAAATGGGGAACCAATTAAGGTTCCGAGATGTACGACAAAGGGTTGCTGCCTACATCCAAATTAGCAAACGGTGGCGGGATGCAAACCTCTGACCTCCGAGGTGGTAAGCAAAAGCTCGAAACCACTCGATCAGCGTCGGTATCGAAAATAAATTAACGGCGGTCGTCGCATCGTTACATTACACCTTCCGTCGCAAACCATGAACACTTACGCGACCGAGTTTACTGGAATTTATTGCAGGGTAGCTCAATGATTCATCCAGCAAAGTCCCAGACCCTAACAAGCTGTTCGCCTCAATTTCCGCAAGGTAACTAGACGTTTGTACTTTCCGATCTTCGCATCCCACTAATCGACCGAAAATATTCTGCATGCAAGATCAGCTGACTGGGTGAGACCACGCAAAACCCAGCAACACCAATGCTCACACTTGGGGAAACTGAAACACACATTCCTGAGTTAATTTTGAAAAGGAAAACCAAAGTCGCAACAGAGTACGGTTTCTTGGCATCACAGCATGATGTACGCTGCAAAACAGTAGCAGTTACGTACACTATTCGCCATAAACACTCCCTCCATCCTCAAGAAAAAAACAAAACAAATAATCTATGGTCATGACGTTCCATACTGTCAGTTCTGAGTATTTCGGACAAACCTGATACCTGTACTTTAACGTCTTACAGCCTACAGTTGGAAGAGTTTCGTAATGACGGCCGGACACACACTCGTGTACTTTCCAGTCTAATAGCCCAAACGGCTCTCCTTTTTTTGGGATCACGTGATACTCACCAAGGTGAAGGTCATATGGCTTGGCATAGGCAGGTGGGAATCAGGGCAGTCACACCTCAAGATTTGCGAATGTTCTGGTCTTTCAAGACGGACAGCGAGCAGATGGATCGATTAGTTCAGTAACGAAAATTTGTCAATTAAATCGATCAGTTAGTATTTTAGTTGTTCAAACATGATCGTCAAAGTTGTGTTCGGAAAAAAGTCTCAGAATCTAACCAAAATAGTCAAGTGACAGCAACAATGCAGCACAATGCAGGTTCAGTGCACTTTCATCAATAATGTCTGAAAATTATGTGAAACAAAAAGAGAGAGGTTATATTACGTCACCACAATGCAGACAAGTTAACGAACAGTTCTTTCTGATGAATCAATGGAAGTTCCCCGTCAATGTACGGTAATGGCCTCGGCTAACCTCAGTAGTCTCACATTCTTTGCTGTGCTCATGACCCGAAATGCAGTGTTTCGGACAGCTGGATGTTGCATCTTCATAAGATGACGACTAACGGCCGACGATGGGATCTTATGGTTGCCAACATTGTACAGAAATCAGCCGAAATTCGTAAAGGATATTAGGTTTGGTGGGCACCGACAGACGCGTTTCAGGTTATATACTCGGCAAATAATGTCAGACTACTGAGGTTTGCCGAATCTATTGCCATGCGTCAATGGAAACCTTCATTGTGTCACTGGAAAGAACTGAGCGTTAACTTGTCGTTGCCACGTTGATATAATTTAAACTTTCCTTTTTATTTCTTATAGTTTTTGTTTTCTGTGTATTCTGTTCCATCCCACTAGTTCTAGTGAGAAAACTCTTCTGCTTTCGAACCATCTGGTTTATTTTGCAAAGCAAACAGTCCACATAGAACACTAGGTGACCGAAACCAAAATCATGGTAAGAAGCTCATTGGTTCAGAACTCTTCCCATAATTGGGTCTTCTGAATGGCTATTTAGTTCACGCCCTCGATTAGCTGATTGCTCTACGATTGGTTAAAACAACTGTTGGCCGCGGACTCCGTTCGGTTCCGTAAATGTAAATGTTCGCGGCTGATTGGATGTTTTCATTCCGTTTCGTCACAAACTGACTGGGCCATTGACCCGCCTCGCTGGTCTAAGCTTTGCCATCGATTTTGGGCTGACGAAGACGTGCTGTCTGCTAACGAAACTAAGCTGCCTATCGATGCCTTAGCAAATACCCTAACACTATGAACCTATATGAATACTGTTGTTTTGCTGCGCGAATCGTGTTGAGATGCAGAGAAATCGTCCCGGACATGCATCATGCTGCGTCGCAACTTTAGGAGNGTTGATCGAGATGTTTCTACCAAGGAAAAATCGCCCATTTTTTTCTCTTTACAAATATACCAACTTGGCAGATCAATTTCATGTGTTTCAAAATTGGCGCCCCAGAATTCCAGGATTACGCGCCAATTCAAAAATATCTAGGTCGGAATTTACCCCTCTACCCAACTTTAGGTTGTCTTTTCAAAATGCCCACCCTGACTGATTAGTACACATGTCCCCCACCGATTTTGTCTCTTGTTAATTCCGTTAGTCTCTCACCCTGATCACTACAGACATTTTCCTCTCCGTGACACCTGTTTGTAAATTCACCCATTTGCTGAACTCATTTATTACATGACTGTTTACAGTGACCTTTGTCATTGACATGATCCCAGATTTGTACTTATGTGCCCGTTGACTGTGTACTTTCGATCTGATGGTCCACCCTCGTGTCTGACTGAACAGCTGCCCATTGTGTCATAGGTTGTTTTTTGTCCCTCATTTAACCGGTTTGGCTTGTAAGGTAGCCGGAACGATAACTTCATGACGTGCCCGGTGGGCTTGCCTCTTCCCACTACATTATTCCTGTTTAGCCTTTCGGAATGTCCGGCGAATGTCCTGGAGGATACCAACAACTGACGTTTGTGCTTGTTAATATCTTATCACTGACGTTCATGTATAGCATCCCCATCAATACTCTTCATTGAACTTAGTCCTCTGACATAACACGGCAAAAGTTTCCAGGACTTTAGCAAAATGATGGGGTCCGTATAAGCTAAGTGACTTCCACTGCGTCTAGCTTTGACGTGTTTATCAACCCTCAGCTGCAGGCCATCTGCACAAAATGTCTAATCAGTTACCAGTGTTTCTACGTAGACTATGTCTCAGAGCGATGGACAATCATTCGCTCTCTCACCCTCTGATGGAAGATCAGTCAGTATGATGTAGAACATGATTGGATAGTTTCCGTTTGAGCGGGTTGAGATTCACTCAAGTCTCATTAGACCATTTAGTTCCCTGGTTTTTTCACTTCATTTGACCAAAGAATATTGTTGCCCTGAGATGCTATGGGGTTCAAGCATAGTCTCCTGGTTGAAGTTACTGACAAAATCGATTAAAACGCACTAAAGAACATAAATATTTCGGGAGTATGAAGAACAAGAGAGAATTCCTGTATGAGCGAAGGAAGAAACTCGGTGATGGTGACACTAAGAATTTTGAAATGTTGAGTAGCTTGTTCTCGTGTAATCCAGTTATAATGGTCAATTACTATTTTCATTCTTTTATATCAAGTGATAAAACTGCCTCCTCGGTCAGTCATTTCCCCATCCACTACCCATCTCTCTCAATATTTTCACAGATAGAAAGGGGACACGTGTAAGTGGGTATTCAAAAGAGACACAGATTGCAACAACCATGCATAACTGTGTAAACTGAAGACTGCTGGTCTTTCGTTCTGAAGGACCCGAATAATGTCAGGAAGACACGTCATAACCCGGGGAGTCTTTATATGTCATCTGTGTGTCTTAGGTGAGTTTTTAAATCATTAGGTAACATTGGATTTGGAACTGTAACAAATAATCAGCCTCTGTCACGTCGATTCCACAAGTGAATTGAGCAAACAAAATCGACCATGTCCTGTCAAGACAGTACAGCGAATCTGATGAGCACCCTGTTACGTCAAGTCGGGTTTCCCTACTACGTTGTGTCTTTTCCAAACGCGTTTGCCTGTCCCTTCGATTATTGTGGGCCACCTGTTCGTTTATCTAATGCTCAGCTTTTTGTGAATACAATAACCAGACCGGCGGTTTTCCGCGATCGGTGTGTGTGAGTAGGTGATGGGGAAAATCTAGCGACCGTACAAGAGCAATGAATAAATAGCAACCACTTTGGGTGGTGACCGCTCAATTAAACAAAGATCCTCATCGAACGGTTAAACATAGTGAGATTTTGCTACACAATGATTTGTCCTGGTGCTGGGTAACAAATAAGATCTTCACAAAATCCGATGACGGATCTAACCACCAAAATCGGCAGGTGGTTTTACGGAGCAGAATTACTGCTTACCTTCACAGCAACATCAATCGACAGAGAGAAAATTCTTCTCATACAGGGCGTTTTCCTGACTGATCAGTTCAGAAATGAACGAACTGAGT
>STRG.54536.1
ACTACCTCCGCCGTTCATCATGCCAGAGTCCGCACCACCCGGACCGGTACCAAAAATGTTGTTGTCAGGGTTAGAACCAGGACCCCCACCGAATACCAGGTGCGGAGATGGTCGAGTATTGTACTCCGGTGGCAAGCATGCATTTGATGAAGCAGGAGGGGTTTGTTGTTGTGGAGGCTGGCCAACCACATAGTGTGGCTGAGTAGGATGATGGGGATGACCCGGAGGAAGATTACCCCCTGGACCTGGGTGTTCACCAGGTTGACAATTGTTCTGATTATTGATTGGACTAGGAGCAGCCAAGTGTTGAGGTGGGACATGCTGATTTGGTGTCCCCGGGTGACCTGGACTTTGAACTATGCCCCCACCATGGCTCACCCCTGATATTCTTGGTGCAGAAACATCCATTCCGGTGTACTTCACAGTAAGGCAGAACTCCAGCAGAGGTCGTGCCG
>STRG.59704.1
TACCGCGTCGCCTCGTGCCAATACAAGTCCATTGTTTTCCGACTTTCGACTTCTGTTGTGACTGTAGCGTACTACTCTGTCTATGTGGTACACTAAACTATTGTCAACAATATCTAAGACGACACTAGCAAACTAAGATGGGCGGAGGAGCGTGCGGTGATAAAAAGGCCAAAGGGGTATGTACATTAAGAATTAAAATGAAACAATAGGTGTGACTCAAACTCACAGTTGTTCAGTGTTCTTGTGATCAGGAAATGAGCGTCGAAGAGCCAATATCCGCCAATGTCTTCAGTTCAGTTCGGTCTGACAGCCATCTGTTGGACAGAACAGGATGGCATCGAGCGAAGTGCCAAGAGACGCCGTTGAAGCTTCTAAAACGTTTTGTTTCACTCAGTTAGTTCCGACCGATATAATTCCAAGACACTCCAAACCAGAAGATGAGGCCGTGCCAGAATGAAGGATTTATTTACAGCCGTTTTTTGTATTGCGCGGTGTTGACGACCAAAAGGTGTGTGTGTTTTACATCAAGACGTCGGTACACCAAAGGAGTGTCGCACCAAGGGACGTTGAAAATCATGGAAAAGGTCGGAAATTTACAGATCACGATTAGGCGTTGAAGAAAGATTTAGGACATCGTATGAAAGATGAGAATGGCGAAAACTGAGCAATTGCTGGTCTTTTTTGTACACACGAACATTATATCTCTTATCTAATACACATCTTTCCGTCGATGTAATATGCTCTTTTTC
>STRG.51297.3
TACCCTATTGGAATAAGCTTGTAGCGGTTGCCATCTTCGTTCATACTTTTACCACGTTTATTGTTTAACTGAACGCTGACTGCCAAGCGCGGTTGCCATTTGACCGTTACTCTTGCGCACGCTCTCACACACGCTCCCAAATACACGCCAACCACTATCTCTCCCAATCGCCTTCTCGTTCTCACGGGTCGTGGAGAATACTGTTCTGGTTAACATATTTGTGCAGTGCCGCACATTAGAGTAACGTGCAGGTGGTCCACGCAGTACAAATGACCGAAGCACGTGTTTACTAAGGAAACCGCGAAGTAAGGTCTAATCAACCTCACAAGCTCCCGGAGGAGGTCATAAATGCCACAAAAGTGAAGGCTTCTAAGAAAGCAGTAGACCTATGTTGGGTGGCAATATACCCCGAGTTATGGTAAGCAGTTTTTAAGGTCAGAAGCTATATACTCATTGTTACCACCTTTCTCTTCCAGGGCTGATACTGCACAAAATTTCTGCCTTTCAGAAAAAGAAAATCAAGCAGTGTTGAGAGCTACGGAAACGCGCTGACAACACAACTATCTGGACACACGATTGGCTCTAGCCACACAAAGTCCTTTGCAAACTGAACTGAACTGAACTGAACAACTACCGAATTATATTGGGTACCAAGAAGTCGTAAAGTCCTTGAGCTTGCAGTGCAAGAAACTGGACGCTTATTGGCTCAAGCTGCAAGTCCTGTGACCTGACCTGACCTGAAGATATCTGTTGTTATAATGACCCGAGATATGGGTCGATTAAGGCTGTGGATGTTTTGATTTTCCGAAAGTGCTTGTTGTTGTGTTGGCGATCGGCGTGTTGTAATCAAGAATCTTGTACAATTCTCTTGCCAATTACTCACCGCATTTGCTGTCTCTCCACATTAATTTCAGATGTCAATGAAGTACAATCGAACATCCCCGAACCTGTGTCTGAGCACCAATCAACAAATGCAGGTGGCTCCCCAAAAGTTGGAATGTCTTAATCGATGGATTCAGCTGATCATCCCCACATCATCTGATTTACAGGCTGAGGATGGCCTTCTCCTTCTGCAGCTTATCGACTTGATGAATGGCAGCCAGCTGGCGGTGACAACTGCAACGGAGGATAGATACGGTGTGGTGTTCAACATACTTTCTGACTTCTATTTGGTTGACGTTTATCAACTGGTAAAACCTGCTAGAGAACAGACCAGTACTCAGTTATATGGACAGTGTTGTTTATTACTTCTGGTTCTGTCCATGGGCCTACGCCTAAAATGCAAAATATTTATGACAGCTGCTTTCAAACTACCTTCGTGTATGCATTATTATGTGGTAGAACTTACGCAACCACTAATCGACGATTCTGTACTCACGTTATCCTCATTTGATGGACTAAATGTGGATTCTGAGAATCAGCCGCTAACGCCCATCCGTAAGTCGCGCCTGATAAAAGCTCCAGTTACTTGTCCGCCAGGGCGTCGCCCATGTATGTCTCGTTTTGGTCGGTCAGATGCTGCTTCAAGTAACCGAACTTTAGATGAAAATGTTGTCCTGGAAAGCGAATGCCTTACACCCACGTTGCAAACTCCACACCGCTTTGCAACTTTGCGGCACTTCGCGGAAAAGCGGCTCAACGCAACACAACCAGCCGCATTTGACAGCTGGGATATGCTGGATTCTCCGCTCCACTCATTGAACACTATCTTGGATTCGCCCAATCTAATACCGAAGGCTCAATACCTGGCCAAGCTGGAGGAGTCACGCCAGCTATCCACGGAGCTAGCCGAAATGCGTCACTTGTACGAGGTGACTAGCGCCGATCTGGATCAGTTAAATACAGCTCATCAGAGTTCAGAGCTGCAGAGAAAAGAAGCCGAAATACGTTTACGTCGTCAAGAAGCGGAATTGAATGATCTACGCGATGAGCTGGCACACGAACGCGAATCACGAGCTCATTGGGAGCAAGTCGCCCAAAACGTTGACCGATTGCGGGAAAAACTAAGGCTTTCCCGGGAAGAGCTGAAATCCTTATCGCAAATCAAAGCTGAAAATCAACAGCTGCGTCAAGAGCTGTCGGACCTACGTCCAAAGGCGAAACGACTTGAAGAACTGTGGCCTTCGCTCAATCACTTGCAGGTCGTTACTAGACAAGCACAAAGATGGAAAGCAAATTTATCCTTGGCAGAAGAAAAGATAGTGCAGCTACTTACCGAGCGTGAACGGGATTTAACGATATCTGAATCTGAACACGCGTGGCACTCTGTTCGGAGACATCATAGTCAAGGCCTACCCAGTCCGCCGTCTTCTGGAACACCGTTGCGTTTGTGTTGTAGTCAGCCGGTTGAGGTCCAGCACTTGTCTCCTGATTCCTCCCAACCTGAGTCGGAAACTGCTCCGATTCCAAAGCTACTTGAGTGTGATGGAAACAGTGTGGATGATCGGACAATCGCAAATGAGCACCGAAGGTCAGCCTCATATTCAGCTGAAAATCTTGCTTCAGTTGTTGCAGTTAATTCCCACCTCCAAGAGCTCGAACAATCCATGTCCCAAGCGAGGAGAACGATCGAAGCCACACGGTCTTTGTATGTCCGGCAACAGTGTCGGACAATAGTGGCACAAATGATGTCCAGTCTGCGTCTTCAGAAAATTCATGAACTCCGGTCAGCTTTTGAAACAGTCCGAGATAAGCTGGAGTCATCAGAAGCCCTCAATTCTGGGAAATTCTCTGAAATGAACCAACAAGTTTCATCTGTACTGAATCGAATTCAATCTGCCGAACAAGCATTACAGCACATACAGGAAGAGCGACATTTAAGCAATCTCTCATGGTCATCTCGCGTTGCACAGCTTCAGGTGCAATTAGACGAGTGTCGAGCATCGGGCGATCAAATCCAGTCAGATTTGAGAGAAAAATTACAAAAGAGTCTGGAGACGCAGCGTAAACAAGAAGACGAGTTGAAGAAGTTGCAAACCCTGCTTGATACAACCAATCGTAATACGGAGGAAAAAATGGAAGAAATGGAACGCCAAGCCAGTATCCGACAACATGCTCTAGAGGCGGAAATTAATCAACTCACGCAATCATTAGAGAGCACTGTACGTTCCAAAGAATGTTTGACCGACAAGCTCGCGCAGCAGGTGCGTGCGAATGAGGCATATCGGAAGGTGACTGAAGAAGAGTTGGATCAATTGAGGAACAGCCTGAGCATGTTATCCGCGTCCACTTCAAGCTCACTTTCCGAACAGGCCCATGAGCATCGCATAGTGCAAGAACGGTTGAACGATAAAATCTGTCAATTGAAACGGGTCAGTGAAGAACAGTCACAAGAGAAAGCTCAATTGCAGAAGCTGTTGGAAAAAACTCAAACCGAACTTAATGCTCAATCGAAGCAGTTAAAAGACACTTCCGCGTTGGCTGAGATTCGGAAAAACGAGTTGCTAAGTTTGCGAACCGAAAATTCACAGACCAGAGTTCGTTTGATGGAATTAGAGGGTCGATGTGCCGATGCTGAAGATCGAGCGAAGCAGTTGGAACGTACCGCCTCTGACCTAGAGACCCGACTGAACGATTCAGAAGCCGAAAGAATGCGTGCCGAGAATCGTTGCACTCGACTTACCTCCCAAATCGCGGAATTGGAGACTCAGGTACAACAGAAAACAGACCGGGTTCGTGAATTACAGACGGTGATTGATGTCAGTCAGCAAGAACGAGCCGATTTTGAGCGGCGCTGGACAATTCAGCGAGAACAGTTTCGCCAAATGGAATCTGACTGGATGCAAAGTCGCGATCAGCTGGCCCAGACTAGAACAGCGTTGGCACAAGCGATACAACAACAGCATGAGACAAGTCTCGAGTTGATGCGAGCCAATTTCAATTGTGCCCAAGCAAACGAGCGTCTTGCTCTTGCTCAAGGTAATGAACAGAATGCTGGACGAGTTGTTCGCTCCGCTCTCGCCCTGTTTCCCCATTCGTGTTCGACTAGCACCAATGACCGTCTCACCGTCGCACACGAAACGTCAACTATTTTTGATGAGCCCCTTAACCGAAGCGTATGCGCCGCCACTAACTCCAGTACCGTCGCCACCGCGATTACCTCCGCCCGGCCAGACGATCGCACAATGATATGTGGTGTCTCACTGGGTGCATCAGAACTTGAAATGCTGGACGGCGGGACGCGATCCACATCGTATGTTGCGGCTCCGGAGATCAGTCGAGAAGAGGCCGGAGTGCAGACGGGTGGCACATTTGTCGCACGTCGGAACGGGCAAATGTCTTGCGTTGCCGGAAAAAATTCCGTTAGTTCCCGAACGAAACACGTCATATGGCCCCCGTTCTCGGATTCAACAGCTCCTCTTAGTCCAGATGGGTTGACTAGAGAGAAAGTACTGTCGGGAGCATCGACCGAACGCCATTTGCGTCGCTTTCGTCGTCTGATTTTGGCGCCGGACGAGGAGGATTCAAATGATTTGATTTCCCGTCCTCTGCCTGTTGACTTCGAGGTTAATCAACAGTCCGGTGAACCAGTTCATGCCAGTCCATCGAAACGAAATCGTAGTGATGGTGGTTCCTTACGGCGACCCGAATCAGTAATGCTTGAATCCGGTGAAACGAACAGCAGTGTAGAAAATTCGTCTGAGCTTCCCACGCAAACATCAGCCATCGCAGTCTCCTATATTCCGGAGACTCCGCTACCCTGGAATGCGACTAGCTTGTCTGCTGTGCGTAGCTTTAGTGCGCATGACATCGCCAAGCAGCCAGTCATCGTTCAGCATCATACGGTTTGTGGGGATGAACCAGCGTTCTCGGTAGAACACAATCCTGTGAATTCAGCACAACCCACACGACAGCATTCATGGAATCATACTCCTAGGTCTCAGTCGCGAAAGATACCTCGCTTTTGGAAAGCTGGCAAACTACGAAAACGTCACCAAGATCTATCTGCAACAGACATCCGCGATCATGACCACAGTAATCCTTCTGGGGATTCCCGTTCCGAGGCATTCATCAAACCTCTTCCTCCAAGGTCGACTGTCTCAGTTTCGTCCACTGCCGAACACGATCGTGGCCATCCAAAACCTCCGCAATCAACCTCCTTGAGTTCTTTGTCTATGAAGGGTTCCAGATGGCACGATGTTTTCCCCAAATCCAAGCTGAATTGACTCTGTCTGCTATCAGTTTGATTAGTTATCACTGTTGATTCCTTGTTGGCGCCGTCGTATAAACCTTCCGTATAGCCGTGTCCAATGTATTATGTCAATTTGAACGCTTTTTACCGCCTATGTTGTAATTTCGTTTGTTTCAACGCGACTTTTCGCAGTACTTTTCTAAACTTATCATCATACCTGGTTTTTCTTTTTTT
>STRG.48187.1
AAACACGATTGAGGACCGTCATCAGTGTGCACTGATGGTACCGCCTAGACAGGCTAATAAACTCTTGCGCTCAAAATGAAAACCTCAGCAAGCCAGAGCTTACAATAAGTTCATCAAACCGTTGAGAGCCAGTCCGGATAGCTTGGCGGTTGGTTGTTAGACTCACAGTCGCTCGCCTGGGTTCGAGTCCCAGTTTAGGCTCGGTGAATGTGCTATTTTGACGAATCCTAATGTTGCGATCACTCGCGCTTTTATTCTGCGATTATTTCTATGGACAGCCCGAGGAATCGATCTCCCTTGCAACTCCTACCACACCAACCCACCGATGTTAATTAGACGGCAAAGGCACATCGCATCTGATGACGTTATAATGGTATGAGACAAACACAGGCTATTTATAGCGAAAACAGATTAATCTCGAACATGTCCCTCCATTGGGAATATTGCCCCATGTGGCCTGACCGACTGAGCTTTTACTCTAGTTACGTCGTACTGGTTTTCCCCAGTGTTAACATGGCTGGCTCAACCACATGCGTGGGTGGAACGTGTCGATTGACTGACTCGGATCGGTACGTTGACTCGACTAGTACCTTCGAGTTACGTAGGTTCCTGCGACGCTCTGACACCTCTTATTTTGAGAACACGACCTGTCGTTTGGTAGTATGCGTGGTTTGACTTGGACTGGTATGGTCTGTTTTCGCTCGCGTGTCCTTCGTCTGTACGGTGGGTAGGTTGGGGATGCAGGCTTTTGTTGTGTTGTTGTCTCCGGTTCGAGGAGGAGTTCAGATGGAATCTGTGGCTCTGGATAGGTTACCTCGGTGCAGTCCGTGTGCTTGAACTGATTGGAGTGCCTCATCCATAGTTCCTATTCCACGACAACCTCGTATACAGCATCTCCACATTTTCGATGGACATGACCAAGTGTCCACTTTCGCTGATTGTTTTAGTGGTCTTTTGGTGACACGATTTCACCTGGAGAAAACGAGTGTTGACGCACTCGACAGCGTCGATTAAACTGTTGCTCCATCTGCGTTGGATGGATTATTTCTTTCTCACTTTTCCTCCGGTGCATAATTCCATCTCTTTGAAAAATGTCCTGTTTCTGATCGGCCGAGGGAAGTGCAGTATATGGTGCTGGCCGTTTTGGTCAAAAGATTGGTTTAACATCTGGATAGAAATTGAGGCTGGTTGTCACTTTTACATGTCTGCTCATACCATCTCGGAATTTTGTGCCAAAATTACTTTGCAAATTGAGCTCTAGGATTGAGGTACGCTTATCTGTCTCCGAAGAACTTTGAGTCAACTCGAGGTTGTTGCATACACGATAGAGGAGACGGCAGTACTCTGACAACTTACAAGGATGAAACAGCTGTACAATGCTTTCTTGATTTCCAGTGTTGAGTTAAGCGTTCATGCTGTATGATGAATCATATGATACAATCTTACGATAGATTGCAATATCGAACCCATCGCGATCATGAGTGCACTGTGGTCCTACCATTGGTTGAATCTCTGCGTCTCGTCGAGATCGATACACTTGCTGATCTGTTAGTCGACACTGACTACTTCAACACACTCACGCACGCACGCACATCACTCTGAATTCTCCCATACCACGAACGGTTTGCTCCAAGAAACCATACTTCTGAATTGAGTCATACTTGTTTGTTAATTCGGTTCCCGCCAAGCGTCCCTGCTTGATCGCAGGCAGTTACAAGTACGGCTTACGTTTGTGATGGATGGTTCACTTGTTTACCTGCATGTTTACTTGCGTATGAATAGAAGAATTTCCTATGTGCCATGTGCTCACTTTAATGACGTATACAACAATGAGCACAGAAGAAACAAGAAGCACAGCTCACCTAGTGTGCAACCGGGGGTCTTAGTGTCGGTATTTTTGACCCAAGGTGCGTGTGTCAAAGAGAAAATGAATACAATGTACACAGACTGAGTCTTCATGAGTTCAACAGTTGCGATCCACTAGCTATTGAAAGGTCATTCTTTCCGCCGTATAGTTGGTTGTCCGGTCAAAAATGTGGTTTCTAAGGTTTCCTCCAGATAAATAAACTTGGAGTTCACTTCAGCTGGTTTCCAACTGAAAGTACTTACCGGATGGAAAAACGCATGAATTACGGCTGCGAAACAATGAGTCAAGGTGTTGCGTTCGGCTTAAACAGACACGTTCACAGGCCGAGACAGTCTCGCGCACACAAACAGACACTGTGGACAGTCGATCCGTAGTCCTCACATGAATGGACACATGTCTACGATCGTGCGCACATGCAGTGTTGATGCTATCCATGCTCCATCCCGGGATGTGTTGACCAGTCCGAACTTGCCACTTTTCAAACGGCACGACCCGATTGTACACTTGGCTTGACCTTACACTTGCATGTGGCTCTCACACACGCACTTTCTTGCTTGCTTGTACATTTACTTACGTTCTGAGATGGATCTCATGTGGTTGATAATTTATGTGACAACTATGGGTCACGGTGGGACAAGACTGAGAAGCGACGAGGAATCCTGTAGTTCGGTTCAGTCTAAACAGTGTGAGTGGTGTCGGTCTCGATTACTGTCTTCCAGCAAAATCCAGTCAGAAAGTGAACGAATCAGAGTTTGTAAATGCCAAGAAAGAAGAAGAGTCAAAGTATCTCTCGGAGAGCATAAGCCATAAGCACATTATCCACTGGTATAATTTATCTAATCATTGGGTACATGCAGTTGACAGACTCGAACCAGGAATGATCCAGATTTGTATTCTCTCTCATCATGTCATTGACGAACCACCTGAACGTATTTACCACTCCACTCCATTCCTTTTCATTTCACTTGTTTCACTGGACAGAGCGTCCCAAAGAAGTGTAAACCAGGATCGGTGAGACTCATGTCTCGACCCGGTCAAATACTTCTACATTGTTCCGAGGTTTTTGTTAGTTCCTTTATCTTTTTAAGCATTTTACCTCGGGATTTGTGAATTCTCATTGAATTGTAGACGGACATCCTAGTAACAAATGAATAGAATGATACACATTCTGTCTACTTGATTTGATTCCGTAAACATGTAACGAAACACGGAGATTAAATCGGTCAAGCTCAGTTGTGCATTTTTACACCAGTACCGCGGTCAGCTGCCTATTCGCATCCACTCAAACTCAAATTTCACGCATATCTGCCCTTTCTGTTCATTGTTTCATTATGCTTTGACTTGTCTCTCTCCTGATTTCGTAACACTACGATAGTAACTGAAGCCGGAGAATTGAAGTGTTAGAATAATGTTTGACTGAAGTAAACTGAGTTGAACTGAATTGAAATGGTCACATCGACTCGAAAGATACGTGCAATTTGGGGTCGTATGGCTCCGCGTATGATAACGGTCATATTGTACCGAGAAGTTCAGACCATTACAAAAGCACGTACATGGACACCCATTCAACCAGTCGGCACTCGACGAGGACTGATCCTCGTGCTACGTGCGTATCCCCAGGCTCCGTTTTGACCGTACACCTGCGGGTGTTGAACCTGTTCTTCTACTCACCGTCGTGCGTTGTGGTGGCCTCATTATTCCGATCGATGTCTTTCTTGTTCTGACACACTTATTCGAGGCCATCTTTCTGCATAGCAAAGGCTTTTCCACTAGTCACCCCGTCAGTCCGAAGAGCCGTTTTGTTTGTTGCGGTCTGTTCTCGAAATAGTTATCTTTCCTTTTAGCGCGTGCAGCTCCCTCGTTTAATTGACGTGGTTCACTCCGGTTCCACCTCCTTTCGTCGCTATGGCAGTCGCCGACAGAATAGCACGTGCGCATGGGACTCATTGATTTCCCGGTGAATCCTGTATAGATTCGTACCTTAGCTAGCAGAGCGTGGGCATTAACACGGGGTGGGATGGCGTTTGTGAACGTGGGTTTTCATTCCCAATTGAGATTGAAGATTATTCATCTTTGAATCAGATTCACATCCGTTCAATAGAAAGTCAATTGGACGAAATCTGCCCATCTCCAAACCCCATTCTGAATCACACTTACGAACAATAAGCAGGAAAGATTTGGGGATCATTGTGAACATGTTACACTGGGAGGGTTAGCGGGGTATTTGAGTTGTTAAAAATAACGAATTCGGTATTTAAACTATGAAACTGTTATTTTTCATTTGCATGTATGCACGCAATGTACTCATTGTGTATGAATTTTTCCACAACCTTTCTGACGACAGCAAATGAAAACAGGCAGAGGGGTGTGGTCAGACGAATGGACAGAAAACGTATGCATAGGGGAAATAAAAAATGAAGCACGTGGCACGAACCCAAACGAGCTCACAACTGTGCACTGTTCACGTTGTAGAAACCTGGGTAACAAAGGCCAATGTTGACCAACGTCTTCGGTTCAGTTCAGTTCAGCTTCCATAACTTGACAGTAATCTGTTAAATCGAAGGTGATACTGTAGGGACGAGTGCTGAAACGCCGCCGTGATTGCTTCTAAAAATTTCAGTGATCTCAATTAGATCAATGACTGGATTAAGTCCAATACATTTCCTGTGACTGTATGGGTTGACTCATTGTCGATGGATAGTCAAGTCACGTTAGTCTTCAGCACTTGTGCGGTGCTAAGCCCAAGGCTTGGGACAACGAACCCTCGAGCGGCAGAATACTCGATCGATGACGTGGATCGATAGAATGAAAGATGAATTCTGTCAGCCATGTTTAGGCCCCGAGACTTGGTAATCCACACCAGTCGAACCAACCCGTTGTGAACAATGGCTGGGTACATGGGCCAGCTTCATTCAGATTCATTGTTCTGCAATAATAAGACGAGATGACCCGGAGGCAGAAAAGATTCCTCATTCGAGTCAGGGGGCAGCTAAAAACACTCCCAAATCAGAAAGTTAGTTTGCGCCAAAACGTGTGGTTTATTCAGAGCTTTTTTGTGTTACGTGGTGCCGTGCGTGATTGGTTCGGCACAATAAAACGTTTGCAACAAAAGAGTGCTGCACCAAGGAACCTTGTAAGCATGGGGAAAATGGGAAATGTGCAGGTACCTAAAATGCATGTGGAACACATTTCGATGTTTTCAGTGATCAAAACACATTAGAATAAGGACAGAAGGAAGAAATTACGAGATGCAAGCATTTCGCTTACTGCTGTCCATCGTGCACGTGAAACGCCAGTCCATATATGATACGGTACATGGGATACACAGTGGAAAAAATGAGGAGAATGTTTATCACAAATAGACCAGCAGTTCTTGTGGGACTGCATGGCTAATTCCGGGAAATGTAGACTGCTCGCAATAATTGTTTCTGTGCGCAAAGAGAGGGCTTTCGTCTAGATCAGCATTACTTCACTAAACGCAAGCGGCTTTGAACTCCGGTTCCATAATCACACATTGAACGGTGAGGTCAGGCTCGATTGAGTCATTGAGTGTAGAAGTCATTTTGGGACGTGTTCAGTCACTTGCTGAACCAATTATCGTTCTGTTCTGCCTGTATACGTGTCACTACTACCGCCAGTGAACCGGTTGAAAAAATGAAAAGCATTGAGAGCAATATGACTGTCAAAGCTATCGTTGAATCGTAATCTTCCAGTGATCCGGACGTGTGTCATCGGCAGTACAGTAGTGCGCAGACGTTCACTTAAAGAAAAGTGGATTCTCCGCCCCCCTTCCCCCGAAATTAGGTGACTCAGAATAAAATATGTTGCGGCACTTGTAAAATGCATTGAAGAGTGCGTTCGATCAACACGATGTATTTGATAAGCAAAGGGGAGCAGTATAACCAATGACAACACATAAGGATAAATAAACTCAAATGATTTGGGAGGAATATGAAGAGATCTCAAGCGGAAAATGCAAAATGTCAACCTTCTTACCTAGTGTAGTACGCAAGGACCAGTGTTCCTTCGAGGGGAGGGATCGCTCCCGTTCGGTCCGAAACAACAAAAACAGTGAGAACTCCATCAGCTCAAAGCATAGTAAGTACGCCATCGGGAACCCACACTTACATTAGTCAAACATCAAAATGGCTGCCTATAGCCTAGCTACTACATTTGAAAAAGAGTCTTGCAACCCAATGGGTTCTTTTAAGATCTGATTAGGTAGCACTGAACTCTTTCCACGTGTAAACCTCCTGCCACGAGTGTTAGGTAGTTTGATTGTGATGTGAATTTGGGATTAACTGGAAACAGTGCTTCTGTACACTTATTGGAATTGAGTGCTAAACCGGTAGCGTTCGATCATTCCGTCCATGTAGAGATAGACTTCTGTACCGGACTGGAGCTAACTGTGTTCCGGGATTCGGAACTAACCACAATATCGTCAAGGTGCTAGATAGAAAAGAATTATGTGGCGGAGAGAGGGCCGTACTATAACGAAGAAGATAAGACGGGCGAGGAATACCTTTGTTTGAGCAGTCAGACAAGTCAAGTCGGTAAAACATTTACAACCGTTTATATAGTCCTTTTTCTAAACAGTGCTGTGTTGCAACAATGATTCTCTGGCGTTCAGGTGCCTGTGACCACTAGCCTAATTCTTTTGCTCACTATTTCCGTCCGATTGGTGCGATTGTGTCCGTTGGATGGCTTGATCTGTAGCCCCTCAAGTGGGCTATCTTGCTGGTTACCGAAGATCCCGATGAGTCTCACCTAACTAGTTCGTACACCTCTTTTTGTCTGTTGCGGGATGCTCTCGACATATTCACTGTTTGTTTTTTGGTGTGTGGCCCGGATGGTTTGATACTTGCATCGTTCCGTTGCTATAGCATTCCCTACTACAATACATATAGCAAGGGGACATAAATGGTGATAATATAGCAATTAGTAATACAGGAATATTAATAGGGATCGTACAGGATCTATGACCACTACGATATGTGAAATGATGCTGGTTCATGGAATAGTCTTGTACCCAATATGAAAGCATGGGAGATATCCCCTGCTGTTCTGAAAGCGATAGCAAAGGCTTTCTAATGTGGGAAATGAAAGCTTTATCATAATCCAGAAAAAATAAGTGAACAATATCGCTCTTCCGATCAGTAAATCAGTGACACAATTAAATGAACAGAACAACTGATGGGATTTAGAGTAGAACGCTGTTTTCACTAAGCAAACTGGTTTAGATCCAAAATACTAACAGAGGACTTAAGATATTTAATAATAATCCACTTGAAAGTAATAAGTAGGAGCAGAAGTGGATGCGATGGGACGAAATTTGCCTTTGTGATTTTTCAGCATTGGATTTATGAGAACATGACGCCAAGAGTCAGCCAGTTTGCCTTCTGATAAACATCAAGTGAATATGGAGGAGAACACGGCAGCCGAGCACAAGTTTTCAAAATAACAGAACCGAGCCCATTAGATTCCGAGGCTTCAATAATATTGATTTATTTAGATACCTTAAAAATTCGTTCCGAAAGAAAGGACTGAGGTTTTCCCAGTTCGCCCAGGGTTCAAGATAATTGGTGCAGTATTTTGGTTGCATCAATTTACGGGACAAAAACCTATTCGGTCCCTCGACTTTATATATTATGTAATTCGCTTGAGATGCTCGACTACATGACATTCTCAATCCCTTCCATAACCGATGGGAAGAGTTGTCTTTGTGTATGGTACTCACAAGCAGTCGGTTGAGATAGGCGATTCGTTCTTTGATGTACAAGTTTTACAGTTTTACGGAAGACTTGTTATGAGAACGATATGCTCTTTCTTACACCCGTAGTAACTTCGTTAGCTTCTCCGAATCAAAACGGACAAGACGAATCGGAATCTTTTTTCGTTGATAACATGTTTCTTGACAGGTACAAATGACTCGTAATATTTTCATAATATATAGGCAAGGCAGGATGGTAAAATAGATCAAGGTTGACTTACAGCAAATAAATATTGAGTGTGTCACACTGCCGTAAATGCACCTTGTGGACTGGACTTTGGTCACTATACCTACCAAAGTGTTTTCGAATAACTTTAACAGAACAATGATCGGAGTTTCCCGCCGGGGGTAATCCTGACAGCATGAATGAAGGCTCACTCAATCACGAAGGTGTCTGTGAGGGAATGTGTCAACCCATCGTTGGTGGACAGCCAAGTCACGTCGGCAGTCAGCACTGGCGCAGTATCAAGCACAAGGCTTGACACAATGGAATCTTGTGTGACGAGACAGCCGATCGCTGGAGTGGTTCGGCAGATGCGAGATGAGTCTTGTCAGCGTTGTTCAAGCCACAAGGCGCGGTCGCCTGCACCAGTCAGACCAATGCATCGTGTGCAACGAGTGGGTGAATGTGACAACAACCTATATATTATTTGTTTTTCGTGAATAAAACCAGACGATTCTGAAGTAGATCTGAGTCCTCGCTGGGGCCGGTGGGGCGGTTTAAAACAGTCTAATCAAGTACTACCTGCGGTGGAAAACTGTTAAAACTGTTAAGAAGGAACACTAGAATACGGAGAGTTAACTGAGAGCTGTTAAAGTCTCCAGCAGCACTAAAAATTGGGATGCCATCCGCTTTGTTAGTGTTGAATAGAAAGAATAATCGGGAAACGTGAACACAAAAGTCGCCAGATTAGACTGAACGATGTACTCCAGACCATTTCGCTGCATCTTCACTAGTGCATACTGCAGTCGAGGCGATCATTGATAAGTGAGAGATTGAACGTTCTCATGAGACCAAAGGCACACACACAATGATGGATCGATCCGAAGATCAGTCCACCGCAAAGCTACGTTGTTAGGACAGTATCTACACTTCACCAGTTTCGACCCCATAAAGTATAAAATTGGCCTTGCCCGGACTATGTTCCACAGGGAAGGCGAAATATGTGCAACTGACACGATGGAAGAAGAGTGCCGTATCTTGTTCAGAACTTTTGAGGCCAACAGGTATCCAAAATCATTTATATCCAAACACACAGCCAGCTCCGGACAAAACAAAGGTTACCACAGTCCCAAAACTGACGCCCATCCTACAGTTACCTTACGAAGGTGGTGACATTACCAGCCTACTCAGCAGACGCCTCAACCGTGCCGTTGATCGTACGTATTACGCCGCAGAGATCATTATTTTCTATACAACCTCCCGGATGAAAATACCATGGATGAAAGAACCCCTGGCTCTCCACACAAAGTCCAATTGCACTCATTAGTTTAACTGTGGGTGCTCAGCCACCTACATTGGCAGAACGGAGTGACAGGTATGTAATAGAATGGTTGAACACATTCCGGTTTGGTTACGAAGACCAATGAGCGGACAGACGCAATCGGTGACTTCATGAGGTGCACGCAGAACACTCAAATTCCTCATTACGCAACACGTATGGGAGACTAATCACTGTGGTAATCTGAGCACGGCGTTCACCACGAATTATGTCATAATCAGTGGCTATCAGGATACACGGAGGCACTAGCAATTAACCGTCGTCACCTCTAACTGTGCAAATAGCGATAATGGATAATTACGTGATTCTTGCCTTGATAAAGTGCTTTTATTTTTTTATAATTAGTTGTGTGTGTGTCTGTGTATTTGCCTTTGGTCTCATGAGAACGTTCAGTTTCCCATTTATAAATGATCACCTTGACTGCAGTATGCACTAGGGAAGATGCAGCAAAACGGTCTGGAATATATAGTGCAATTTAGTGCTGTTGACTTCTGTGTTCGAACTGGTGTCGGGAAAGTTATGTTTTCAATCAGAAAACTGGTTAGTCATATGTAACTACAGTCTAAGATGATGTACTGACTAGGTGTGACAGCAGAACATCTACAGACGAAGCGTGTCTTACGTTCAGTGGTCTGACAGCAAATATTTAGTTTGTTGCACGTAAAATAGCATGAGGATGAACGATACCAAAGATGACCTAAATAAGCAATAACATCTTTGGATTTGTTGCCTGGCTGTCTGTCAAGATTATAGCTGGTGAATCCATCAAGCTTTGATGATTCATCATCCACGGCAAAACGATGCTAAGATTCTTGAAACAAAACAACACCTTAGTGCGCATATTCCATGGATTGTAGTAAGTAGCTGATTCGGACAGTTTTTCTTTACATGACTGAATGGATATCAGACGACAAAAN
>STRG.7047.1
GGATCATACTAGAAGTGTTTTGTCAAGATCAAAGTTTAGAATGGCATTAGTTTTCTAATGATGATGATGGTGATGGTGAAGTGGTGACGGCTGCGGTATCACCCACAGCTTTAATTCCACTGCCGCAAAATCAAAGGACCACGTAATGTATGCTATTTTTTTATAGACTGAATAGGTGTCTTCACTCGTGGATTCCTAATTCGACTCATACAGATATCATGTTTATGGAGATCAGTAATCAAACGGTCGTCACTGTGGGCTTCCAACCTTTCTATCCCGGGTTCGAATCCTACTTCCACAGTCGGCCATTTCTCGAGTGGCATCCTCTGATTGGCAGCGACCTCCATCCTGAAATAGTGTATCATCATTATGTAATAAAAGAAAACAGATAACAGGATAAAAAATAGAGAGGGTGTTTGAACTTTTTCCTTTTAAACTAGACAGGGGCTTGACAGGCTGATAACAATGTATTTCATTTCAGGTGGTACCAGTAAAAGTAACCTTTCTCTGATAAATTTACGGAAATACAAAACTGAGAACCTGAGTAAATCAACAACAGTGAGATCCACTTGTCTTTGGTTCAATTCTCCATTGAATGATTATGTTTTAGAAACACTCATAGTTTTTGTCCGAACTAAAATGTCCGCGCTATTCATGAGGCTACTTCAGAAGGGTGTTTTTGTTGGTGGATGATTTACGGCTGATGGGAGGACAGAAATCAATAAGCTTAACTGTCAAGGGTATTCATATAATTCTACTACGTAATCACTTCGTCTTTAGTGCCGCTCCGGTCTGGGGCTGAAACCTATCGTTTTGCGTGAATTTACCCTTGCAGTATGAGCTGACCGTTTAAAGTGGTATGCTGCATGCTTATTTTACCTATGTGAGCTTCATATTTCGTCTGTTGACTAAGAAAGACTACAAGCAAACGAATGGGAATGAGACGAAGCAAGCTAATCGGATCAGAGCTCAAGCTGGCCTCTAAATCACTGTCACTCACTCACCCACTCCACTCAGTCATTCACTCGGCCACTCACTCAAGGTCGAGAAAGTTCTGCAACTTCGAAACCGACAGCAATGGTTGACAGCGTTGTTCCCGCCATTTACAGGTGCCCCTTGAATGCTGTCCCGTCAATTCTTGGTAAGGGTTGTAATTCCTAAAGGAAGCAAATTATCTCCTATACACAAGGGAATCACTCACGACATGGGTTCGTAACATTTGCTTGATTTTACATTACCCCATAGAGACAAAGATCATTGACTGTTTATTATGAGCAATTAGCAGTTAGCTTTGCTTACAAATTCCACGTATACAGGCAGCGGTGTTACTCCGTCGGGAACATCCGTCTTTGCTCTGAGGTTTCATCGGTCAGAGCATCACTGAAAGCAACACACGGCAAATGAATCATTGAACTAAATTGGAGGATTGCGATGTGATAACTAAGCATCAATTGTCAGGGAATAAATTGGACAAAGGGGTGATTTATCGACTACGAAATTGGTCCAGTTTTATTCCCCTTTGACCTAGATTCTTATTTAAGAGCTTGTATCAGCATTCAACACAAAGACAACACATGACTGTTCGGTCATCAAATGATACCGGTCTATACAATCTAATGATTGGGCGTCTCGTTCATGGTTTTTATCCACAAAAGGAAAACGGTAACCACATCATTGAACTAATTACTTCCCGAATAAATAGCGAAAATTGAAAACAATTTAGTCATATATCTCCAGGCCATTAGTCATATTCCCATTCACTCATGAACAACTTCTCTCTGTGACCAATGTCTTTGCGTGTCTGTTAACTCGAGCCAGTCCAATTGACATTGAAACCAGCCGCCTGGATGATGCTAGGTGACCAAGTCAACTGAGTTACAACTCGATCACATTCTGAAATGGTTTTATTGATTTCGTTCCCACCTGTTCTTATTCATTTGTTCTGGTAATCTTTGATCCGAAGCCGCATAGACCGGTGCTTGTGATCTAAAGGTTTTTCCGTTTTTACTCAGTGTTGTTGCAAAGTTACACAATATTTTATTGGCTATTCTCAGTCAATAAATGCAGTCAGTTTGAAGTCAGTTAAACTGGCCACTACGAAATGCTGTCAAACTAATTCACTTGTTCATGGTTTTGAACAAACGTTCGCGTGAACGCACTCTGTTCTTTTCTATTTCCTTCTTAATTTATGTTACAACGATTCAGGAAGGGGGCCGCGACCAATCAAGGGCAGCCAAACGGGGAAGTGACCGGCGGTGGTGGGAGTCGAGCCCGGTTCGTTATTGTCCAAAGTCCTCGATGACGACCGTCTGACTATGGCTGGTCAACGGAGTTCACTTGAAAATCTGGTACATTTTTCATGCCGCAAAGCAGCTTGGATAAACGTGAATGCATGTCAACCATAGAAGACTCAGTTCACCACATTTTTTTCACAGTTACAGATATTTGTATGTATCTCATAACGAACATAACTCGGTGATTCGGATCAGCCCGGATGGAAGCGGGGTGGGGCAGTGGTAACGCCCAAGCCTTCCACGTGAAAAGGCCAGGGTTCAAACCCTGGGTGGGGCGAACGATACGCACCGCTTATGAGCTCTCACAATAAGGGAATTCCCGTCTTGGTGCCTCCCGAGTGCAAGGTTGATTTCATGACCCGATGTTTGTAAGTGAAAGGTGGAGTTCAAAAGTTTTGGAACCGCTCGAAACTTGGGTCGTGATTGGGCACAAATACATGATCACCTGATGATCAGCTGAAACTCAAAGATGCCTATTGAGAAGTATACGGAAAACGCGGTCGGACTCATTTCTTTGTTTGAGTCAGTCAGGGATATCGTTTTCACCGAAATAGCCAAGGACCAGAGCAACTTACTCCCAGAACTGAGAAAGTCGGAATTATGAATAGGAACCTCTGTCTGTTTGGATTTCACAGACAAACAGGTGAATAAAGCAAAGAGTACTGGATTTAAGTAGTACCTACGGACGGGTGGACAGCATTTCTCGGAAGCACGTGATTGGTTTCGCGGTTACTGCCACTCATCAGCAGCAGCAGAATTGGCGCGTTTGTCGTCTTACGGTCTGAAGTGAAACAAAAATGTACAAATGATCTGAAGCAGTCCAACCATGGAATTCACCCAGGACGATGAAACAGGCTATTCCGGGGGAAGGCATTGCCGTGAGTCAAGCCATTGGAAAACGGTTGCCCGGGCAACTTGACTACAATGAGTGGCGCCTCCAGTGCTGCTTTCTCGGCGTGTTAGAGTCCTAGTGCGGGGATTTCTTCGTTTTCCAATGGGGAATAAAACTACTATTGGGTGACGTATCAATCCACAAAAATCCAATTTTTATCCAACTTATATTTTTCTTCATTTGATACGGAAGATCAAATAAAACCCATTCAGACGCTTTTGTTCTTCAGTACGTTGCATACCGCGTGAAACGAAATCAGTCCGGACATAAATCCTAGTACGTTGCGACTTATTACCTTCCCTGGTTTTTCTTTTTCGAATCCTTTTGATAGAAGCCTATTTCAATGGAACTCCATAGATGGGCACCTTAAATTACGCAACATCGAATGAAGCAAAGTCATCCAGTAACACCGAACGATAAGGGTACAGCCTAAATACGCCGAGGTCCTGATCGTTTTCTGTTATCAAGTGAACTTTGCAAATCAAGTGAACAGTTTTTTATTTTGATCCTACCTTGAAAAAAAAGCACATTTACCCCCTCCCCTCCTCCCTTCTTTTTTCCTCCTATCTTATGATTTGTCGTTTACTACAGTCTTGCTTCATTTTCCAACAGTTGTATTACTGCCTAAGTAAGGCATCGCTGACCACAATGTGCTGGGTAGAGATACAGTGAAAGGTTCAGAATACAGTGTAAAAGCCTATTTTTCTGATCTCTCTATTCGAAATAAGGTGACCTCACGAAAAGGAAAGTTCACATGGCTATATCGTTGTATCGTTAGAATTTTGAAACCTGAACTAACTGCAAACATGAATCGTGCTTGGAAACCAGAATCTATTACATCGTGAAAAAATCTGTACACGGTTACCACACACATACAGTTAAACCTTATGACATTCACTACACAGAAACTACAACGTGAATTCCTGCGAATGATTTTTTCTACAAACGAAATTAGTCCCATTGCTGAAGCCCTGCGATACGTGTCATGTGAGGATTTAATTTTGGTGGGTAAACCATATGATCTATTTACGAACTGTCCAAAGTCCTTAGGGTAGGGCTCCGTAGCTCATCTGACCAAGCCCGAGTGACGTCGTCGGTGCTGGGACACGAACCCCGGGGCAAAAGCTTTTAAAGTCCATCATAACGAATATTTTATCATCACCTAAAATTATTATTTTTCCAATTCACTTGGTAATGTGAAATGGTTAATTTAACACAGAACAGACATCAGTCAGTAAACTTTTACTGAAGTAATACTGGATACGCGAAAATACATCTGTGTACTGACCACGATGCAGTGTTCATGTGCACTGTACAGTGACTGTATCAAAAACGATTAGAGTCTTGATCGATTGCGTTTGCTGGATTTGTGAAAGTCAGCCTTTCTCGAAATTAACTTCTTGGCCAACTTGATCTTTTATTGTCAATTTCTTTTTCATTTAAAGATTAGTTGCCAGGCCTACAACATGGATTCCATATTTGAAGTTGTCCCACTTAACGAATCATGCGTGAAAAAGTTATTTGGTTTATTGCGGCAATTGTTTGACCCTGTGAAAAGAAACCTACTAAAGTTGACTAACCAAAGATCCGTGTATGAGGACCATGACTCGAAATTCGTAAACAGTGTTGAATTGTACCCATGTTTAGAGAATAGTTACGGCATCCTAATCTAGTTTGGCCAATTTTAATAGAACGGCTTAGTCAGTGAGAGCAAAACACAAACGATTATGCCACTAATTTTTTTCCGGATCAGGCTTTGTCGGATGGAAGTCTTACTTCCCGTAACTCACGTCGGACAATCGCGGTCCAGCAGTTTGACCGCTTAAACCTGCAGATATCTAAAGAACGACAATAGAGGACAATAGGTAAATGTTTTGCACAACTAAACAAGTTGTGTGGCTTCCAAAAGTACCGTTGACAGACGTTGATCATTCACACTAGTTCGATCGGTAGGACTGAAATCTAATGGCAGACCAAGATCAGGCTTTCTCGCGGTGTTCTTATTGCCTTTTTGATTAGGTTAGCCTGATGACCTTGGAATGCAACAAACTGATTAGTGGGTCATAAATTTTTCCAAGGTAGGCTGAGTTCGCTCATTGGTGGTTCCACTGTCAACCTTGAAACCACGTGTGAATTCATTCATTAGCTTCCTGTATTGATTTTTCAATTACAACTATCGTTTTTAACTAGAGCCAGTTACTTTTTTCAAGCTCAAGTCGTGAGCGAAATAACAGATACCGTGATTTTCCCCCTTAACCGGGCAACAATGAAATCTTTCGATTAGTGTCGTGGTATTCGGAAACAAACCATCATTTTCTGAAACAAATTTCATTATTTCTCAAAAATCTTGTGTGACAAACTCCGAAGTGGATTGGAACGTTTTGTGACGACAATGGTGTCAAATTAAACACAATGACCACGTTTACAACTACAAGGTTCCATCAATATGATCTAACGACGCACCATCCGGTTCATCGCAAAACTGAGTTTGGAGTCATCTGCGCAATAACCAATGTAACACAATTAACTTTTACCGAGTGCGATACCGTACACAGAATTCTTTACCGTGCCAACTTGCCTAAATCATGGTCTAGTCGTACTTCATTCTTTTGTTTTACTGTGTATTCTGGCAGACTATCACTAAATTCTGATCTCTGTAACTTTTCATTAGCCTCAGTCGATTTTTTGTGCTTTTTGCGAGTATAAGGGGTCACACAGCGAGTCGTTCACGGTACCGATGTAACCTGAAAGAATCAATCAGTGTGAACGTGGAGGGAAAACGTCCATCAAAATTTTTCAGGAATCAACGCAAAACGAAATATGATAGTCTGGTTGAAACGGTTTGGAATCGGACTTTTTCTCCTCTCTCCGACGTCTTGTGTTTTTTAGCTTTAACTGAGTAACCTACATTCGGTTTCACTGTTTGTTGCGCTGTGGAAAACTCTTACATTCGACTTGATCGTTACTCTTCCCTTCAACTGAAGCCATTGGGTCGTATGAAGGAACTGCTCCTGAATGCCTCAGTGTGGTCGTGGGTGAGTGTCTCAGGCTCCGAGATGGCTACTCATCCTGAGCTCCTCTTAAAGTGCTCCCAACTGACCGTGCGTCTACCACAGCCTCTGAGGAAGTCCTGCTCACTGCCTTCCCGTGGCGGAGGTGTTCCCGCCAAAGTGAGAGGACGAAAGCGAATGCTCGGCGCTGTCCGCCGGGTTGGCTGACTAGTCAGTTTGATGGAGATGTCTGAACTCTGATTCTAAACCTACCATGGGTGGCGCATGAAGCGTACAACACTATGTTCACCGTCATCTGTGGCTCAGAGTTGCACTGGGCAACCAGGATGTCTAGTCTCATCTGAAGGGCGAATGAACTGAGCTTCCAGTCATCGGCCTCCAGTGGGTTACGGACACCACATTTTGTTCCGCTGCCAGGGCCTCGGACAGTCTAGATCTTCCTCCCAGATTGTATTACGTTTTGTTTGGTACACTGTCTGAAATTAGGAGTGCTTGAAAAATGTAATGTAAAAGAAGGGGCATGCCTTCAAGGCCAGAGACCGCGGTATAGTGAGAGCTTCATCAAAATGGATCAAAACTGAGACCTTAAGAGTGAACTGTGAAACATTGTTCCACGGAATCAATAAGAATAGTAATCTCGAATCGAATTTCATCCCGATCTTAGCCTGCATACCAACACCTGTTACTCCGTTCCAGTACAAGAAAGTATTTGCTCGTACTAGAGCTTACAAATCCGCTTTCCTTGCTCGATTCTTCTCAAACCAGATTCCTTCACCACTGATTTTCCTTACTCACTCAGATACACATACGTTTTTTTTCCATTGCTGTTTTTACTGCTGAGTCTTGCTGTGCAGGGGTAATGTAGCAGCTGAATATTCACCCTCGGGTGCATGATGCATATGCGTGGTTGGATTTGAATACTGACTATTCGTTGGTGCAGCTGTAGAAAACTGTTTGTACAGTCACCGCGTTTTGATTCACGGAGTTTTCAATCTTTTATCGTCTTCTCAGATTGGGTAACAGCTTCCCCCCCNN
>STRG.57489.4
CGCACATGCCCGACTGGGATGACTGTCCCGATCATTTATCCAAAGATTTATCGGTATCTGCGTCAACTGGCCCTGGAGGAATTGACATTCAGATACTCGCCGCTGCAGTTCTCTTCATTCGGCTGTTCCGTCTAGGTCACTCAATTGAAGCAACCTACGAATGGTCCACTACAATGGTGAGCATCGTTAAAACCAACTACAGCTGGCGACAACCCAAGGGAATCTAGAAACTCTCAGGTTTTCCAATAATGATGCGTGGTGAAATGTCAATCAAATAGATTATTTGTGTTTCCATGTTGTGAATTTCCCATTTTCAGAAAGTTTTACCACTGTGCTGGAATAATGTTCATAACGGGAAGTCCACTTGCATTTTTCCCATCTGTGTAATTCAAGCTGCTCGTGCTAATAGTAGACTATACGATTATATCACAATGTTGAGTGGATTCCGTTTAGCCGTATGCTCGACTCCCTTTGTTAAGTGACTGACGAGGCTATTCCAGTGATTGAAACCAGAACGGCTGCTACGTATCATGGCACATTGGTTGTGCACTATTGGATATTCATTTGTGTTATTCACACCCGACCAGCCCTATTATGATAGCCCAGCTGGATGAGGAAAATACAATTGTATTTCTTACCCAGGTAACAGGGAAACTTCTCCCCGGAAGCACACGACCGGTTCCGCGTTTGTTGCCGCTTATCATATATGCGAACCCAATAGTCCCTATACTTGAGCACTCCACAGTTGTTTTATGGCTGCAATCTCATTTGAATCGTAAACAACTTGCATGGACGAAGAATCCATTGTTTGAATCTCAAAGCCCTCATCATCGCCCTACCAATTGGGTCATTTAATGGAAGCAGATTTTCGCAGACGAATGGAAATTTATGACTTGAAAGTGGAAGTTCTCAAATTGAAACGAGCATACTGGACACAGAAATTACGTTCGTTGTAGAAACTGTTTACCCAGTTCGTGAGTGAATTCTTCGTTGTATCGACGCACGCATGCGTACATCGCATACATACATAAACGTACTCAACGCACATGTATACCGTAAATTTTGTGCACTGAATTGGATGGTCTGTCGATTGTAGTTCCCGGTGTTGACCAAACGATGAAGTTGCGCGTGAAGTCGCACTTCGAAGTTAATGTAAACTGACTGTCGTGGTACGGTGCGGTCAATAAAGCAAGCGCACACCGCGAGTTGTGAGATGTCTAGTCATCTGCGTTATCAAAGACGCATAAGTATAGCTCGTCCAGGGGATAACAAGTAAACCGCGGTTGTTTCTGGAGTCAGGAAGACAGTCATTTGTTGTGCATAAGCTGTGGGCAGTCGAAATAATGGATGCACGCAGGAGGATCACACGTTAGCACAAGAGATGCTGGCTGGATGTCCGTGTAAAATAACTAATCAGAAGCAGAGTTGGGTGTGCATACGTGAAGAAGCATTTAAATTAAGTAAGGTATCGTTTTGCTTATTTTTTATTCATTATACAACAATGCACTACAACTCAGGAAGGGAGTACCGGTCAAGCAAAAGCTGTGTCCAACTCCCGTCAAACAAAGAGTGATGCATTAGTATGTGCATGCATTTGTGCGCGTGTGTTGTGCGAAACAGAATGGTCACGTACAGATTTATGTGGTGATGCTACATTCACTTCTGGCAATCATCATTTCTATTGCCACTCCATATGTGAATTTTATTTTATCACTCCGAATCAAGCTGTTCCTGTTTGACCACCAATATGACACATGGCGCTTGGAGTCCTTGCTGATCGTTTCCCGCTGTGTACGTTTTGCTGTGCAGGTTCGTATAAACTCTCCGTGGCTCGTGACTTTGGTTTTTTGACTACCAGCAAAGCACCGTTCTATCCGTGACTATACTTATCGACCGCGTCCGTAAACGCGCTGAACATACAAACAATAAAAAGTCGATTCGTTTCCTATGAAACGCGTTTGAACCAGTTGATTTCAAAATTCTCGTTCTTGTCGCGCTGTCATCACCGATGAACTCATGATGTTCACTGAGTACTGTTTTTCTGCCGCTTAAGAGGATTGTTCAACTAGATTGAATTTATTTAAGCCGACTGTGTTTGAACTCGCGTTTCAGCTACTTTCATGCTACTTACGACGCCGCTGTCATGCAGTTTTGGTAAACAATATGGTGACGCATTGCCAAATCGGTGTGTGGTGCGCCTCGTCAGTGTAAGTGCATCTCGGAATCAAGTCTGACAAGTGCCTCGCAAATTTGAGTGATCCCTTGAGTGTTTATGAGTTGAATATTTCCTACATGTGTCCTGACGCCGCGTGGAGTAAGTTATGGTGTCTGTTTGCTGCATCCACTTTTTGCTGCTGAGGTGTAGACAGTGGTTGGCTTTTCGGTTTTTGGTTTGTTGTACACATCGTGTCGGTGTAACTGATGGATTGGAAGCAGGAAATCTTCCTACGTTTGGATGTCGGTTTTCCGGTTATGGGCACTAGTTTCTGTGCTATGTGCAACCTGAAGCGCAGAATTTAACTGTGAAATTCCTCAAATAATCCAATGGAATTCATCTTCTACCCACAGTCGTGACCATGTAGAAACAGTGTCACTCAGTGTGAATGTTTAGTTCAGTTCAGGAAACCATTGACCATGCTACGAGTGCGATGGCCTTAGTTGCTATCTCCCAACAGCAACCCTAACGGGAAATCATGAAAAAGGAATGAGTACAAAAGGAGTTAGAGGGGAACTACAAATATTGGTATCAAGTGGATGAAAAAAGTTTGTTAATACAAGAGCACCACAGATCGCGACATCTAGCCGTATGCTCTAGTGTATCTGCCATAGAGTGGGAGGTTCTCTTGGACTCCACTCAGGAAGCCTAACACGCCCTACATGGCCAAGCCCACTGGCTAGGCCTTTCGTATCTTTCTTCCATATCAAGGAATGGCCACCCCTGTACATCTTCCGATCGTTAGCCTCCTCAACAAACATTGCGCGCCGAGGAATCTTGTCAGGGGACATGTGCAACACATGTCCCAACAACATATATACAGGCACGCATGCGTACACCGCATACATACATAAACGTACTCAACGCACATGTATACCGTAAATTTTGTGCACTGAATTGGATGGTCTGTCGATTGTAGTTCCCGGTGTTGACCAAACGATGAAGTTGCGCGTGAAGTCGCACTTCGAAGTTAATGTAAACTGAGGCTCTGTCATGGTACGGTGCGATTAATAAAGCAAGCGATTCTTCCAATATGATGTGCAGACCTCGAGTTGTGAGATGTCTAGTCATCTGCTTTATCAAAGACGCATAAGTATAGCTCGTCCAGGGGACTCACTGGCTCGAAAAACGAATTCAATGATTTGGGTTTTCTTGTCTTCGAAGAGCCACTACAAGACTAGAAGTTCATTGTGGTGGATGCCACATGTTCGGATATAATTTCGAAAGACGCACAGTGTTCCTAATGATTGGTAATGACCGAAATTCAGATACCCAAATATGGGTGGCATTCATGAATGGATTCAAATCCCAACGGGTCCTTTCTGATCGATTTGAGATAATAACTTTATGATTGTATGCTGTATGCCTCTCATTGGGGTTTTCATTGAGAACAAAATGTTTCAGATGGTGAAATGTGAGTGGTGGGACGGTAACCGGAGATGAAAAACACGAGATTAGAGTTGGATTAACGGGTACTGATTTTACTGTATTCATGCTCGTAGATTAGGTCACATTTGGTCAAAGCACGTTGATTTTTTCTGATGTCAATAATGCGTGAGAGCGGTTCCAACAGGAAGTGTGGGTTTTTCGTTTTTGACTTCACAATAAGAGCTCGATTATTCCCAGCCATAGATCAAAACTGAAAACCCGAGAGCTCAAATGCGGTCCATACCAAATATTTTTATTTTTCAAGATAGCTTGAACAGCTTCTGAACTCAAGCATGTGACAATTGTCATTACATAATCCTTTTGATACCCTTCATTCGGGACTATAAAAATAAATCATTAACAATTACTCTAGTGTCACAAAAGCTTCATTGAAAGGGGCCTTAATTCAACAGCTACTTGTCACAAGTCACTATACTGCGAACTAAGTGCAATGCTGCGACTAACGAGAATCGATACTCGGCATTTCGGTGCTCAAACCACGGAACGTACTCAAGAACACGTGGAAGTGAGATGATAGTCAGCGAAATGTGTGTATTGGCAACGTCATTCACGTACTTACAAGGCAATCATGACAGGATTGCTGTTTGGCCTAAACAGTCATTTCCTCACATACGCACGCATGATCTGCATCCCGTGCAACCATGGACGCACGCCTGCAACCGCGCCCACACATGCACAGTTGACATTTGTCGTGCTTCCTCTCGGACAGCACTGACCAATCAGATCGTATCACGCTTTGCACGACCTTGCACGAATTAATCCGGTTGTACAGTATAATGCACGTGAAGTCCGTAGGTCTGAAAATTGATGCACAGTTGTCTTACGCTTCCGGTTATATACATCACTGACTCACACACTTTGCATACTTGGTTGCTTTTCAACGTGCTCGCTTGTGCTGGTGCTTACCGTACGTTGCTACGGCATACGCGTTTCCCCTTACAAGTGCACCTCTCTTCTGATTGCTGAACTGGAGGACAAAACAAGGATAAACCAATGAGAAGCTAAAGAAGCGCAGTGGATAGCATGCGTGTGTGCATGTGGGAAACACTGTACAATGTTCTCCATTAATTACGAAGACAACAGATGAGTTGATCATTTCCAAAGTTCGTGTGGTAGTCAAAACGTAAGGGGAATGGAATGCAACCGATACAGTGTTCTTCTACTCAATGCCTCTTGCGGATCTCAAATCTATCATTTCATATTTAGGCAATCTTCCCTATGGACTTTGCGTTGAATAACGAAAGTGAGTTAGTCTTGTTAAACGCGTCCAGTAGCACTTCATCACCTAAGTGTGGTGAATTCAAACGTTAACAGATTTAGAGAACGAGAACTGCACCATCCACCGTGAAGAGACTAAGGATCAAATTCATGAAGGAAAGTTCCATTCACTTATATTTCATTTTTGAAGACAGGTTCATAAAGTGCTACCGGGCGCGTTCAACAAGACCAATACACCTTCGTCATTCAACTTGAGGTACGTAGCGAAGATTGCTTGGACAAGAAATTCAGAAAACAAGCACTGCACGAGGAACTACTCTGCTGTAATCTCATCAGTCACGTGTGTAAGACATCTAACAAAAGATTATAAATTACGAAACGAAATGATCAGTTAAAGCAATTTCATGGGATTTGAAGTCGTATATGTTTGAATGGCTGCGTGTAATTAGTTAAAGCCACGGAGGGATAACAGTGAAGCTCATATGTTTTGGACGCGGTAGGTTTGGTGTGAGTGCTCAATAATGCATTTAGTATCCTTAGTCGGTGTTTGTTGCAACACTGCACCGAAATACCAGCGGCATTATCGATCGCATACACCAAACCAGGAAGTGCGTGATCTTTATCTTTAGTCTGCCGTGGCTGTAACCAGTCACACAGTCGCACACACACACACAACTTTAAATCTCATAAACCTATTTTGTCTGATCATTTCATTCCATAATTTTTCACCCTTTGCTTGATGTTATACGTACACGACCAGTGAGAGTATACTGAAGAAATTTCTCTCACAATGTTTGTCCTTGGAATCGTTTATCCATCGGACAATCCCACAATTGGATACTTGTAGACAATGTGAATAGAACAGAGTCAGTCAGTTGGTTAATTTTACGTGTAATTCAACATGTTATCGAGATTGGCCAACACAGATTTATTGTTGCTGTTTCAAATTACCGTCCACTAACTGAGTGACTCGTACAAAAACGAACTCTGAGATCAACGTCGGAGAACACATTCTTGTGAATTCAAGTCAATGCTTCCTTTACTGTTGGAAGAATCTTTATCCCATTGAATTCAAGTGTATACTGTATTCAAACAGGCTTCATAGGCTCCAGTATGTTGAATGCCCTCATCTGATGACTGTCATTTGCCTCAGATTGCATCTTGTTCGTGTGGTCGCTGGTGCTGGCTTTATCTGCTGTTTGGTGCACTTAGCTGTCTTAGAGAGCGCACGCTGCTACTGCCACATTGGTTCAGTTACTGAACGTGCTGTCGATTGTTCCGCGTATTGGCACTTTCCTGTGACGTAATGGTCTATTGAGTGCACAACTCAGTTGGGCGCCTCACAGACGCTCGTCTGAGTGTCACAACATTCGGGATTCCGCATGGTAGTGTGATCATGTAAGAATCGTATATACCCGACCAATCGTACGCAATGAAATCACTTGAACCAGGACTACGCGCACTAAGAACAACAAGACCAAACTAGAATACCGGAACTGTATTCTCTCACCAATGCTTGATACTACCTCGTTTATATACAAAAGGAAGGATGCATTTATTGACAGACAACGTGCTGACCAATCACAAGGCGATTTTGCTGTATCTACACGATCTGACATTAACGACCCGGCTTCACCTGATTGGCCGGATACTGGAACTGAAGCTGTAGC
>STRG.12717.1
GTCGGATTTCTGTTCATAGGAGGTTGGAATTAGATAAATTTACTTACAGGAGATAAATCTCTTAAAAAACGAGTGCTCAAAAGGTTTGATTATTCGATTTTTAGAAAAAGAATCGTATATTAAAACAAAACACTTGGTCGTTTTCGAATGGAGATTGACCATATTGAACGTAAGAAATTTAAAATTGCTATTCAGTGAGAACTGTAAAGGCTCAGTAGTAATAGAATGCAAAACACGGTCTCACATTCAGTTAAACACAAGTGTCGTATTCGATATTCGAACTTGAAACGGGCGAATCGGATAGTAAAGGTGTAGAAGAGTGAATTTAGGCAAACAGAGAAAGTATGCCAAAAGATGCCTACACTCTCATTCTGATAAGATCTGTCGATGAAAAAACCTCTACCAACTTTATTTATACGAACATTTTCGTTCTGATGTTTTGGCAAGATATCAGACACACTGCAAAATAAGGAAAGCAGAAAGTGCGAGAATTCTGTTTTGTGAGCCTTACAAATCAAAAGCAGAATGTAGTAAAACTTGCTACCTCAAGATTCCGGAAGTGAGAAACAAACATGCAATATAATTTTATTGACTGAATCTCTCCAATGGAACAGAAGTCGTTTACTTGGCGACCACTGATCAACTATCTGGACCAAATTCATTTGTTGGCCCAAATTTGTGTGGATGATGTGATTAGCTTTGGCCTGATTGCAACCGATTTGAATAAAAAGTAAAAATCAAGATGAACTGCCTGCATTGTCCTCGGTGTCTTCTTCATGTTCCGTTGAGAACATGCGAATATTAGAGTGATACAGACGATGTAGTTTACTAACCGGGTTGTTCATAATTTTGTCGAAAAAATAAAATATTAGAAAAGAGTGAATGCTGTATTACCTGTAGTAAGATATTGCTTGGCGTTACATTCGTTTCCGTGTGAAAGATCAAAAGCATAATATCGTCTAGAAGAATGCTGGTTACAAAATCATCGTTTTCGCCATACATTGAATTGCTAGGTACTTGATAAAGAGGCAATGAAAACGGCTATATTCTGAAACCAGGTGCCCATACTGGCCGTGTTGACCTACAAAGAGCCGTTTAATTTTCGAAAGGGCACCATGTGAAGAACAAATCTGTACCGTTTGGGATTTTCGAACGAATATCGGTCAAGTGAGGGTGCCTTAAAAATTAAAAGCAAATCGATGATGAGATACAGACTTCCATTTGATGTGATTCATATACGTGGAGATTGAGCGTTCTGGTTGAAGAGTAACTTTTGGTGGCCAAAGCGACATAATCGTCTCATAATAGATTATTTTCGTCACAGATCACAAACATATTTCACAGCCTTTGAGAAGTCGGAGCTTTCTTCTAGCAAATACTTCTATTTGTAAAAAAATAAAGACGGAAGTTTATCGTTATTTGCGACTGGGGCAAATAATAAATATAATAATAATAATGTTCTTTTTTATTCCTATGATATAACAAAGCAATATCTCTCGATTGAGAGGCGATCATATAGATTCTTTTGGATTGGAAAATGATTATTGGTGGTATTGAGAAGGGAAACCGGTACCGCAAAGAATAAAGATTATACGATGACAATTTGACCACTGTAGATAATCCAGGGATAGTTTTCTCTCTAATATGATGCTGTTTCGGACTTCAAGGAGAACCCGTGAGTTGGATATCTCTGCTATTAGGTTTTTTACGGATCGAAACGAAATATTTTACTATTGGATATATTTATACTTAAAAGTCCTCGCAACTTGGAACTGAACAGTTAGCGTAGCACTGTCCGAACAACTTCCGCGAACTTTTTCATATGGAATTCGTTATCTCAAATTTTGCTTAGTGTAGTTTTACGGGTAAGTGTTGGCGGATATAAGCGCACAACATTTTTTGATATTTGCACGTTGAAATAGTTCCTCCTGTATCTCACCATCAAATCAAAGATGAACATTTTCAGTCGGATGGAAAACACATCAGACAAGCTGTCTAATTGGAGTGAATAAGAAATGGCTAACGAAACTGATGGAAGTGATATCCGTGATGTTTTTCCAACTGTGACAGGAATGATGAACAATAACTATCACGTCGAACATTTTGTGTCATCTGACCAACCCGCACTCGGAAGCACCAGACTCGAGAAGCACTCTTGTTAGAGTTCATCAGTGGTGCTCATCCTCTGCCATACCCACGGTTCGAACCCAGGCTCATTCATTTGTGTGTTCCCACTGCTTCACTGTGCTCCCGTCCGGACTGATCGGAATCGCCAAGATGCCAGACAGCTTCGAATGGCGACACGGTACCTGCCCCGGTAACTCCAAGCGAATGCCTCCCACCAAGTCAGGGATTCTCCACAGGACATTTACATATTGTTTTACGTCTTTTCGAGGTATTAGAAAACCGTTCTGATGAAAGTTCAAACGCAGGTTTGAAACTGTTGAAGTTTGGCTTTCGATGACGATGACCGGAAGTTGTCAAATTTTTTGACTTTTACAAAACTCTTACCATAAACGTGATTGTTTTCAATACTAATATAGATCTACCGTTTCACAATGTGTTTCCAAACAGAGGAGCTATCTTCGGGTGAAAATTTACGTTTTCTCGAACCCACCTACGTCAAATATCGCACAGAGCATTCTGTGACAGTGATTTCTTTATGACAAGACTGATGCCAACCCTTTAATCCCCGGTGGAAATCGTCTGTGCAATAGGATTTACCTGTTACTAACATGGTAATTATTATCCAGTAAACATCTGAATAGCAAAGCAAAACACAACTCTTGCATTCCGAGTGAGATAAGGATATCGCATTGGTAGGCTTCCGGAAACTGCCTGATCCCAGGTTTCTAGCAGTGAGAATGTAAATTGCGTCAACCATTAGACGAGTTCTTCCAAGTGAAATATATCACTGAGGTAGCGATTTCACGTAACCATTCTGCAGTTTGCGACAAACTACTGAAATAACGAGGAAAC
>STRG.381.2
AGTTTTCGTTGTCTTTGAAGATCGTTTACGTGCGACTCCCACGGAAGTCACTGCACCGGACATTGGAGCCAGAGTATATTTATGCACCAAGAATCTCCAACAAACTCCCAATGAGTTCTGTTTTGCTCCACATTGTAAATAGTAGTTAAATCCCGCAGTTCCTACGGTTGTGTAACGTGATGAGGCGCAGGTCGTCATTCCCATATTTATTGGCGAGTCCGCTAATTTTCCTGTTCTCCTTCAGATTGTGGATGACAGTTCAACCCTTCAACTTCTGTTTGACGTCCGATAAATTTTCAAAGACGGAATCGTTTACGCCGCTCAAGCTGAACGAAATTGCGCGAAGCTCAACCCCCTCCCGCTGGCCGGTGATCTATTTTCCAGCTCACCGGCAACGCCAGGTGCTAGATACTATCAAGATCTGTATTCTGAATCTTTCATTTTCCCCATTGCCTCATTACCCAGCGAATTATCTTTCAGCTCATCGGTGATATTCAGGTAAAAAGGTGATCACAAGGTTCGAGGACGTTCTGGCTCCAGCCTCATACCCCTGAACTTTTTCAAGACTTTGTCGGTATGAATGTTAATGCTTACTTTTGCAACTACTTGGCTCCGGCTCATCGAGCTTCCTTTCGTTGTCTGGGCTGATAGTGCACGCGCAACCCCCTCGGAAGAACACTGCATCCCCCATACTACGTAACTTGCGGCACTACGACTTCGATTGCCTGGGTGATTTCAGTGCCGTGTATACTGATCGGACTTCAGGCGAAATCACAGCTGGGGCAGATCCTTTTTCTCGGGAGCTACTGAAAGCTGTGCAGGGGTTAACTTTGTACAGAAACGTTCAAGAGTCTTCCGGGATGCAGTCTGATCGGGGTTCAAAGCAACACCAACAGATACAAAAATATGAGAAGGGAGTAGAACACGGTGAAAAGGACAGTCAGTAGAAGAATAAAATGCTGTTACAACTCTTGATCTCGTATTATTGCGTCAGCACATTCGCCAAACAACGACTCCTTGGTGGAGAAAGTTGATCTCATTGGTTACAATCCTCAATACGCTATTATTCGTCATCGAGACGGACGTGAAGATACGGTTTCACCACAACACTTGGCGCCCTTGAGTATCTCTCCAGAAGAACTCGTAAGGAACAAAATTAACTTGTCTACTAAGAAACCCCTGAAATTCCAAGCACTAATGTCCGAACTGACGACACAGACTCTGGTACATCATCTACTACTGGCGAAATCGCTATCAACCAGCAGCGCACCGGTCCCTGTTGTTTGCAAAATAGAGAATCCTAGTCATCCATTGTAGTGGGTCCTAGTCATGTACACTCCCAACTGATTGACATTTCCCCGGCCGAGTAAAACATTGTGAACATTTCCGGTTCACAAACGTTACTTTCAAGCCGTCTGCATTTCGTAGATGATCTAACGTGTATTCTTTTCTACGTTTTAACACGTACTACGTCTCCAGATGAATAAAGCCTTATACGACGATTCTTTCGCAGTCATTATCGGGTGTAATGAATCTAAGAGCTTCCTCTTACCAGTCGTTCCTAGACACCCTTCAGAGCTGATACCACGTAGTTCAGAGGTGAGACAAATAGTAGACCTCTGCTGTCTTTGCAACTTCGTCGATTCGGCAGCTCCGCCGCACTGAAGGCGAAGGCGCACATGATAGTTATACACCATGCGAAAGGCATCGAACGATAATTTCCCGAATGACTGAAAGATTGGACCCACAGTGCTCCAGATCAAAGCACACATCGTGTGGATTTTGGTTTTCAACGAGACAGACACCAAAACCGCTAAATGGCGCTCATGGCACGGTTCTGGACGGGTTGTAGCTCATTGGCAATTGAAAACGATCCGAATGCACGTGAATACACTTAACAAGATTGAGTGCAGCGTTCGCACAGAGGATTAGCGCATGAACGCATCCAGGTCTTCTTACAGAATGCCGTCATTTAAGCACAGAACTCCGTCTGGTGTCACAGCTAAATCCTCTTCCCTCGGGAAAATTCAAGAAATCAACGCTTGATGTTGGCATTCCATTTTCGTTTAACTACAGATAAAATAGATTTGGAGTATGGATGTGAATTGCGAATTAGATGTTGTCGATTCACAGGGAGTGGTTGCAAAAGTGAAGAATCAGAATTACATGGCGCGCCTGACTGAGTGTATCTGGGTAGATAATCCACATGCGGAATTTGGTTACCACCACGATGTTGAATGTCATGATCATATGCAAAAAGTGCCAGTTGCGTCGCCGAATTATTGCAGCAGTGGGTTGGTGTAGTGATCTAGATGGATAACTACTAAAACGGAGTACTTTTTGGTCAGAACTAATGGTGAATTTTTATTTAGACAGATACTTATGGAACCGTTTAACAGACCAGTAGAAAGCCAAAGCTTCGCACTGTGTCTGGAAACAGCCTTTTTTGCCAGTAGTAAGTCGATGTTAAGCACAGACAACGGGATCCATCTTGTTCTAGCACAGCCCCAATTCCAGTAGGTAATGCATCGATGATGAGGGTGAAATGCGATTCTGGAGTGGGCAAACACAACTACTTTGGTTTCTAAGTATTGTAAAATGGAGCGTAATAATTGTTCTTGGTTGTCTGACCACGGAAAGTTACCGGTTGACAGTACAGAAGGATAAAAAGTTGGGGACGAAATGCGAAAATTATTGTCGAGAGCCAACCAAAAAATACAGTTTAGTAATATTCCGGGGAACACTTATCAAGCGAATGAGCAAGACGGTTAGAAATGGGTTGGTACCCAGTATGAGTTATATGGTATCCCAAAAAATCAATAAAAGTAGAATTATATATATCACGTAATTACTTGGGAGTATTGTGTGGGATTGGTGATATTTGTTTGGCTGACTGCCCTTTGGACTCCATCTTTCATGCACAAATCTCAAGTAGAATGGAATACATACTTAGGTGGGTTAATGGCCATGTTAAGCTCAAACAAACGTTGCAGTAGCTTTCTAAGCTTATCGTCGAGCTGCATGGGTAGATTCATAAATAACGTCATCTTAATAGCATTCTACGCTCTTGAGGCCTTCAGTGATAGAGTTCAAAATAGACTGAAAGATAGCTGGAGAAAAACTCGATCCAAGTAAGGGAAACTTGTATACAAATCAAATGGGGAAGCTGATACTAGTGAACTCACAAGAATACTCACGTAAATAAATTTGCAGGTAAGCATTCTTTAATTCAATCTATGAGGAATAGCTGGTGCCATGCAAAAAAGAAAGTATGTCCTCTGGTTCAGAGCCGCGTTTTCGCGCAGCACCCATGAACGAGTCGGTTGTTGCTGTTTGTGCCCCGACAGTTGCAGCCGAAGAAGTGCAAAGGACGAGTTCTACGACAGGCTGCAAGAGTTGATGAATAGCGTCCCGGAACGTGACATTCTCCTGGTTATGAGGGACCGAAAAGCCCGCGCTCGTGCCTACATCCAAGCAGCTATACACATTAAGGGAATATATGGTCTTGAACAACAGTGTAGCAATGGTGAATGTCTCGTCAACTTTGCAGGCTTCAACAGCCTAGCCGTCACCAACACCGGGAGACATTGGTGAACGTGGTGCCCCAGTGACGGCCACACAGCGCACCAGATCGACTATATTCTCATTCGATCACGCTGGTCATCTTCGACTGAAGATTGCCGGTTTGACCGAGGCACGGAGACTAGTAACAGAAACGGCACCGATCACACCCTCGTCCGTGCACGCTCAAGATCCACCTAGCCAATCGACCAAAAAGCGACAAGCGGTCTCAGACGCTATTATCTCCCATCTAGCCACCACGTTCATAGGTGGGGAAGAGGTGCAGGTGGAAAGTCAGTGGATTTCACCTAAAATATCAATCTAACAATCCGATTTAGATGATCTGAGCTTTGCGCGACGATGACAGAAAGACTGGATCTCAGGGACAACTCTCCAGTAACCCGGAAAGGTTAGAGATGCCCGTCTAAATGGTCATGTAGACTCCCGTAATATCCGACAAATGGCCATCTGTCCGGCCAAGAGCGACCGCAACAACTTTTGGACCAAAATCACGGAAACCATGGAGACTGCGGCTAACTGTGGGAACTTCTCAAAACTCTTCCGTCTAATCCGCACTGCGTACGTTCTTGTGAATTTCCACGCTTGTGCCCATCTTTTTGAGGCGTGACTCTACTCGGAATGAATATTTTACCCAAGAAAAGATGGCACGTGCGAACCAAGGAAAACATAGCACGAGTGAGAAAGGATGAGGCGGAATTCGAGGAGAAAAAGCTACAAGATGAATTTCGTTCATTGATTGCGGACCAAGAAGCTAGAACAGAAGCCTTACGGAAGCACTCACGTTCATCATTGGGCGTTCCAAGTGGTCACACCATCGAAAAACATTCTGTTCTACTTTCCGATCGTTCCGTAAGTGTCCCTACGCAGTAGTTCACATTACCGAAGACAAGCCTAATACAAGGGAATAAAGAGTATGAGGCAGAGAAAAAATCGGAAAAAGAAGCGGCAGAAAAGTCGATTGGGTTGCTTACTTACCTTGGCCAAAGCTTGGTGGACTCTGGGGGCCAAAAACCATGGTATGACTTGCACCCCAAAAGACTACGGAAAGACGAAGAAGAAAAGTTAAAGTACGTAATTCCGTATGTGAACTTTCTGGCCCTGTTTCTGCTAAAGAACCAAAGAAGAATGGGAGGCAAAAAAAAAACTCCGCGCTGACCCGCTTGTACAAATGAACAAAGTTTCCGAATGGTTTGAAAAAAAACGCGAGGAAAAGTCAATGGAAGAAGCTAAACTGCTACGGCGAGCTGAATCTTGTATCGCAGCAATGCCAGAATTGTTTCCGAACGATATTTCTGTGCCGTCTAAATCGCAGTCCAAATGCATGAACAGTTCTTTATCCATGACTTCTATGGTTGATTCGCCTGGAGAAGATAAAAAGACCAAACACAAAAGAAAACACAAGCACCGATCCCATTCGCACAAGTCGACACAATCCTCATCATGCTCTTCAGAAGAAGTCATTTCCGAACATGTTCAACCCACTCCCGGTCCCAGTTCGGCCGCGATTGAGTTGGCCAAAAGACTTAGCATGGACAAATTACGTGCCGAGCGACTTCAACGGGAACGCAAAGAACGCGAGCGAGCCGCATTGGTGCTAGCCAAGGCGAGGGGTCTATCACAAGCTTTCGCCGAGCCAGCGCAACCAATCGTGCCAACTGACGAGCGTGAGATCCCATTCAACTCAGCATTCAATCCGGAATTGTCGGCTGCTCTGGCTGCTCGAAGAAAACGCGACCGCGAAGCGCGACGACGGCCTCATCATTGAAAGTGATTTTACGTATCTTGCTTACTGACTGGAAACGGGTTCTCGAAAACAAACCCCGGGTGAAACACGTTCGACTCAATACTATGTACAAATAGTGTCATCACTGCTTTTTAAACAAAGACCCCCTTATTCTGGTGTATAAAACCTGATTGTTGGTCGTA
>STRG.58984.1
AGACCCGTTGATCAATCACATTGAACGTTTTTTAAATATGAAGGCGCTCCTGTCTGTTGCCCTGCTGTTCGGTCTGTGTATATTAACCGATGCACGTCACACATCCAACTGGGCCGTTTTGGTGGATACTTCGCGGTTCTGGTTTAATTACCGGCATCTTTCAAATGTACTTGCATTGTATCGACATATAAAACGTTTGGGCATACCCGATAGTCGAATAATTCTTATGGTCTCCGATGATGCCAGCTGCAATTCAAGAAACCCCCGACCAGCCAATATTTACAACCATCCATACAATCGCATAAATTTGTATGGAGAGTCTATCGAGATTGATTATCGCGGCAATGAAGCCACTGTGGAGAACTTTATCCGACTACTAACCGGCCGTTTGCCTCCCTCTACACCATCATCTAAACGTTTGAATACGGATGAGTACAGTAATATTCTGATCTATATGACCGGTCACGGAGGCGATGGATTTTTGAAATTCCAAGATGATAGCGAACTTTCTAATAGCGAATTGGCCGATGCAATTGAGCAAATGTGGCAAAAGAAAAGTTCTTCAACCTTGCACTTCCGTGCTCTGGTTTTGGTTGCCACCCCGCGGCATCGTCAAGTCGAGAGTATAACGAATTGAAGCATAAAGTGAAAAAAAACCAAAAACAAGGCGATGAACGGAAGTCACAGAGGCAAAGAAAGACCCCAAATACGTCTTCGCCACTGGCCCTGTCACTCAGTCTCAAATCATCTGGTAGGCGGGTCTCGTGGATTTCAACCCAGAAGTCTGACACGTCCTATCTGGCCAAGTCCACTGGTCGATGTTTTCATACCTTCCTGACATGTTATGGACTGACCACCTCGACCTACCTTCCAACCAGTAAATGCCTGGAAGAACAGCGTACGCAGAGGAAATATACCGGTGGGCATGCGCAACACATGTTCTACCAACGTTAGTCTGTTTAGATTCAGCGCTTGTTGCAATGAATAACCGCTGGGTCCCATCATCCTACACTTAACCTCAACATTGCTGATGCGGTGCTCCTACCATATTTGAGCAACACTTTTTTTATTTCATGCTCGCGCATGAATGCATTTAAAAGGGATATACCCCGTAGCCTCAAGAACCGACTACACTGTTAGGGATATGCGGCAACCAGATCCTGAGAACCATAGAAGGTCCCAGTAGGCTAGGCGTAGTGATAACATAGTGATACTCAAACACCGACAGTATTCGCCCATCGCTTGTTGCCTGAGCACAGATCAAAGCCTTTTCTTACACATAGACAGGGCTGTCTCAACAACCATTTCAACTACAAAATTGAAAAGGAAATTCGATAGAGGCCAACCTTGACGAACAACACTTCTTATATGGAACTCGGGTGGAATATCACTGTACGCACGAACTCGGCTTCGGTTGTTCGCGTACAAGCACAGAAAAAGAGAAATAAATTTTTCTAGTCCACCCTTCAACGAGAAGTAGCGCCAGAGAACTGTGGAGTCAACCGAGCTAAAGGCCACCTTCATATCAAGGAAGACCAACATTGTCGGCTTGAGGAATACTAAAGAACTAATCGACACAACCGCGACCGGATCTAATACCTGTTTGATTCTAACGCGTACACCTTTCACGGGCATTGCATAATCAGTGGGGAATAACACCAGCAAACAGTTTGGATGCGATACTAGTCAAGCTAATTCCTCTGTGGTATTCACAAGAGGACCTGCCGCATTTCTTGTAAATAAGCACAACCACCGATTTATAATACTTCCTGAGAATCTGATTATTATCCAAGAATGGCCACAGAAGTTCTGTTAACTCCGAAACTCCGAAGGAGAATTGGTACAACCCATCCGACCTGGCAGTTTTGTGCCTTTTCAAGTATTCCATATCCTGGATAGCCTCCACTTCCGATGTGGGAGTGATATCTACATGGATCTTTTATCTTCCAGGTATATTGTAGCGGGTGTATGGTATGTCTGAGATGTGTAGCACCGTCGAGGTGGTT
>STRG.67167.1
ATTCACTATAGAGTAACCACTATACCGGAAGACACCGTAACAAATATAGTGCTATGCTAGCAGGATATCAGTCCCATTAGCTCTCATTGTTCCTTCAATCCCACCTTACGGCCTCGGTGCTGAACTGCAGGCTTAGTAAGCAAACTAGATCAAGGGCTGCCATTTCTAGATCCTTTTAACCGTAAAGCTCTGGGTTTTTCTTAGTATCCCAACACTGCCACACCAACTTCCGAACCAATGATGATAATGGTATATTTCTCGGCCATGGTCGAGACGCACGCGCTAGCGCATGATCATGGTGTGACACGTTACTCAATAAGGTGGAATATCCACAAATTCAAAGTATGAAAGTCGAGAGTATCAGCGATAGATGGACATAGCCAGCAACAGTTTGAATGGATCACTTTACTAATGGTTTGCGCGGCAGTTTCAAACCTGTTTCGATTCCGGGCTGGGCGGTGGAGATATCGAAAAACCGTTGGCGCAGTGTCAAGGACGCATTATGAATGAGAATGATGCAAGCTGGGAAACGGAGGCCTGCTAAGGTTCTACAGATGGAGTAACTTTTGAACNNNNN
>STRG.23060.4
ATTGTGTCAGGGTGGCCGAGCGGTCTAAGGCGCCAGACTCAAGAGTATTCTTTCCAATCCTTCAAATGTGCCCTTGATCCCAAGTGGTACGAGATCTTTCCTTGTAGTGAGCCTTCAGAATATCAACTACATGGATGACGGGTAGCACTGTGGTCCTTCTGGAGTATGTTTTAGCAGACTTCTCCCCTCATTGCATACTGTCTCAGTGAACGCTCACGATGCATAATGTCTCTCGCAGTTGATGTGCGATGAGGTTTTCCGTTTCCCTCTCATTTTTAGTGGGGATTCGACGAAATACACTCGGCAGTGGTGGGTGCATAACTGGTGTGCATACCATCGAAGGAATTCTGGACGCTCGATTGGCCGTGGCCATTACCTGTCATGTGCAGACTGACCTGAACTGAACTGTGTATTGTGGTTCAACCCTCGTTGTGCGGTTACAGTCTTGGGAGGTTTGGCCTGAACGGTCGGTTGTGTCATTAACTTTTCGAGGCCACAGGTATCACTCCTCGCCCGCGGTTGTCTTGTCTCGTGTGCCTTCTTGGATTTTTGCCTCGTGTTGTGTGTCATCTCTGACATGCTAACCTCAATATGCTGGACACCGGCGGCAAAAACGCAGCACTCATTGTTGTTACCGGTTTTGGCCCGTTCGGAGAAATAACTACAAATTCTAGTTCTGTTGCAGTGGAGGAGCTAAAAGCACTGTGGAATGCCAACGTGGAGCTCGCTCAGAGCTCCGTGAGGCTGAGCACAGTCACACAAATTCCAGTGACCTACAAGGCTGTTGGAAAAGTGGTTGATGAAATATGGAATGAAAATCCGTTTGCCATACTAATGATAACCTATTCCTCAGTTAGGCTGCTGTTGAGAAACCGCAACCAGGACAGCCATAATTCAATAACCAATCCAAAGAACACTCTTTACATCATGCTCGTATGACTCATCTTGGTGCAACCCGTGAATATTGATAATCGCAGTACGCCGGTCTCGCGCGCACGATCTGCTTCCACGTCATGCGGCCATGTTTGACAAGTTTGTGCCTAGCAGTCACATTGCATATGCATTGCTTTGCGTATTTCGGACCGGCGGTGATGAGACGGTCATCATAATGGGCTTTTAGCCTTTCTATCTTGGATTCAACTCCTGTTCCCACCGCTGGTCACTCCCCAGTTGGCAGCCCGTAATTGGTCGTGACCCCTTGCCTGAAATATTGTATCACTGCTATAGAATAAAAAGGAAATAAATGAAAAAAAGATATGTAAATGACCCTGGTCATCCACGTAGGAGTGGACCAATCAGCCAGTGCTATAACTTTGGAACAGCAAGCGTTCAATCATTCGTACTCTATGCCTGACGCGTGTGGTCAACTTTGCGATCGTGCTGGTTTTTGCCTGTCAGAAGGCCGTGACAGTTTGTTTTGTGGTTTAGATTTGAGTCGAACCGTGGACCACTTGAACGAGCTCGGTTTCAAAGCACAACTGTCTTCTTTCCCAGGTTTATACTTGTGCGGTTACATTTATTATCGGTATTCCATTGGATTAAGATCGGGCGATCGAGGTAGCCACGGGAGCGTCTTTGTACCGTAATGCGCATAAAACTCGCGTGCAACAAGGGGACGGTATACAGGTGTGTTTTCATCTTGGAAAGTCGCTTTAATAGTTGTGCTCAGTAGTGGCAAGATATGTCGGATCAGGACTTCTAGGTAAACTTGACTGCTGTTGATGCCGTCCATGGTTATCAGCTCGCTCCGACGTTCCCTCCGGATGGCTCCCTAGATATGCACTGTACCTCCAGTGTACTGTATTGTTGCTGTCATCATATCGCGCTTATTAATTTCAGAGATGTTTCTGAATACGATTTCGACGATCAAGCTTGAATGACAAAAATAGTGACTCATCGGTCCAAATGATGGATTTCCATTGTCGAACCGATCGATCCATCTGCTCACTGTCTTGTAGGACCAGAATGTTTGGCAATCTCATAACGTCCTCATTGCACCCCGGGGGACCTTCTCTCTTGTGAACGTGCAATGATTGACCGAAAGACCGATGAACCATCGAAACGAAGAGGTCGCACTTACTATGTCGTAGTTCCTTCGGCTTTAAAAGTTGCAGTTCGCATTGTTCTCAATTTCATTTTTGTGTTTGATTGCAGTGAGAGGGATCTGATGGATAACCATAAAGACCCAGGAACTGTGACCATGGAGACTGGAGCGGAGAACCCGATCGGTCAGACTTGGTGACGATTAGAGTGACTCAGATAGACTGTCTTTCACAAAAAACTGCCGTCGATTTTCAGGGGTTCCCTTGAGCAGTGTGGCCGAGGAAGCCAATATTCATAATGGTGATCTATGTTGCCATAGGTTAAACCCGTTGGATTCTAGTCAGACACACTTTTACTTAACGTTCGTCCTTCTCATTTCTCTTGCTCTTTATCATTCTCCGTTCCAACCGCTTTTCATTTTTTCCCTGTGTGATTTTGTTCATCAGCTCGCTGTCCAAGCATCACGAAAAAGCCGCTTTTGTTCATGTACCTCCCATCGGTGCGTCCTTTTCTGAGCAATATTTGGCCAGGGCGTTGTTTGAAATCATTCTCGATTTGGCACAGCAAAGAGGTGTGACTGTCCCAATGATTCAATTCAATTCAGAAATTTGGAGAAGTTCCCCCGTCAGAAAAGAAACCAATCGGGCATAATGTCGAGTTTTTTGTATTGACTTACTGAACAGTGTAAATGATCACTGGTCAGTTATGTTTTTTCTGCTTTTCTCTTCTTTATCCTCAGATGATACACTGCCAGTTTTCTCTTTTGCTTTGGTGTCCGCTATTTTTGAAATTAATGATAACCTCAGGTGAAGCTTTCATGGAACAAAGTTGCTCTCACTGTTTGTCAGAAGCCAAAATCTGGTCGTTAACTTATTCATCGTAAGTGAATTGTATCAAACATCCTTTTCTGTTGAAGTTACCCATTGAGAGATTCTTCAGACACCGTTCTCACCAATTTTGACTCACCGTTCCAATAGAACTCTTCCCGCGTTCCATGTGATTTATTTAGATTGGGAGGGGTCAGTCAGTTTCGTGAGCTATCGAAAGGAGGAATTTCGGCG
>STRG.64446.7
CTTTGATACAAAAGTTGTACGATTTCATACTACCGAATATTCAGTGTTCAAAAGTCAAGTGCATTCATTCTACCAACAAAAGTATCAATCTCTGACCTCTGAATTGAAGTTACTTCAAATTTTTGGAGCGCAATGAACAAGTTCAAAGCGATGGACAAGGCAAACAACCCGCAAGGGGTAAAACCAAATTTCGCCACCGGTGGACACCGTTCTGGACCGGCAAGCCCAAAAGAGACCATGTTGAACTGGTGCCGTGCAGTAACAAGGGGATACCAAAAAACTCGGCAACGTGGCACCTCTGCTGGATGTGGAAGACCTCATGCGTATGAAAGTCCCCGACTGGAAATGCGTGTTCACTCAGATCCAATTATACTACCGTCGGTTCCATTTGGAAGAAGGCAAGAACGCTCACGTCCCACCTGTGGGTATCATCCCCAAAGCTGCACCACCGGCAGCCAAATCGGATGAGTAGACTCTGTTATACATGCTTCGAATTGCCCACGTTCGCGCTTTCTATTTAACTTTGAAGCAAAACTCAGACCAAGGAACTGAATTTATCCGCCTTCCGCTTACTCCTAACCACAACTTCTATCTATTGTACTAACCCCGGACCAGAGATGCACTCACAATCAAAGAAAACTAGACAATGTTATAATCAGATGGTCAACGGGACTAGGTGCCCCAGGCAGCTCTGAGGTACTTTCTCATAAAAAAGAACATTTCCATGATCTCTATGATATGAAGATTTATCACACAGAATGATCAAACCTACATGATGCCTTTTTTCCTTCCTCAATCCCAAGCCCACTCTCGTGATGTACCGCCGACATCTTTTAACCTGACCGGAGTGGGAACTATTTTCTCTGATTTATTTTCCTTTTTTATTTTGTAAATAAACTCCAGTTACCTGTGCTGGCCGAGTCAAACATAAAAGTGAATTGTCAAAACGATCGGCGGCAAACAAACTTGTTCTCGGTTTCTTCATAGCTGACAGCAGCTCGTATTATAG
>STRG.51093.3
CTCCTCTGCCGAATTATTCGTGTATCTGAGCAGCCTTAATAGTTTCATCATCATAATCACTCATGAAGTTTGTTCCCACAATGATGAATTTCTTACCGATTCCTTGTGGAACAGTTCAAATAAAGTTCATTGTTACAGATTTGTTGGAAGACTCTGTTTGATTTGACGTAAACGCGCACTGGTTTTCGAAGCGAGACGGGTGTCTTGCCGGTCCTTTTGTGGCGAAGTGCCTATAACTTTTGTCACTTTTTTGGCCGGAACGGGAGTCGTATCGAACACGAAACCGTAATGCACGCTGCTATACACCTTGAATGTTTCGCGAAAATGCATGTCCTACGAACCCCTTTCCTATGACCAGATGCCACGACTACCGAGTTGTACACCGGGATAAAGTGTGGTTGTGGTTACGCGAAAATCTGCAGGTCAATACCTACAGAGAAGAAAAAATGGGAAGCAGCACATTGTTTCCGATGTCATCGGGTTTCTCAAAATGAACGTGTGCGGAATCGCCATCACCCCTGTGACCCTGATTGCGAACTGCGGACTATTGGTCTTCAGTGCTCATGACCGTCTATGAATTGATGCTGGTTAGATGTGGAACTTGCTATAACTAACACCGCGAGAGATCACTGGAGCAGCACGGCCTTCCAAATGTCTCTAATTTGAGTGTCTCGACAATCTTATGACTTTTGCCGTTTGTTGGGTCAACTTGTAGTGACTAACCCTTGCAAAAATACACATCCCGTCAAAAAGGTTAGAATGAGTTTAGAAGAAGTCAATCGTTTCTCAGTTTTGATGGTCATGAAGAATGAACTGTTACTTGAATTATCTTAACTGCTGCATTTCGACCAGCAATCATAATGCAATTCAATGCCGTACCTTCATCGATTTTATTAACAGTCATTACCGTCTCTTGTTTAACAATTGTTTGAAAAGCTTTCGTACTATGCGGTAAAACACATTTCTGTAAAAACATTATTTGTAGAGGCGTCAATGCGTGAGGGAACCCTGTCATATTTTGTGCTACATGATAATGAATGCCGGACATTTCAATGCTCGATTTGCAGTTGCCCAC
>STRG.32537.3
TCACCATATCAATGACGTTTTCTAATTAATCAGCAGAAGACTTTTGATACATTCCGAATAGAGCAATCTGATTCGTGCAAAAGGCTTTATAAACCCCCGTGAGAAATTAGCAACGATTGAGATTTCTTTGTTGCACGCTGTTCGTTTCAGTTCCGAACCGAATTTTAACACTATCGAAGTGTGATTAGAAGGAATTCCACTGCCTGTTTCATGCCGGAATGTTGCGGTGTGATTAGACGAACTTCTGTTATCGAAGTCTGGCTACAATTCCCACTGAAAACTGTTCATCTGTTAAAATCCCTGTCTGTTATTTCGGAAGTTCGGCTATTGAGTAACGAAAAACCCAAGCCACTCAGAAGAATCCGCAATGGGCAATCGCAAACTGACCATTGTAGCAGGCACTATACTTCTGATAGCTGGCATTATTGGTCTGGCTATCGTGGCGGCAGTGTATGTCTTGACCCTCATGGTTGATGACCGGAACGCTGTTGTCATCGATGCTGGTTCAACGTCATCCAAACTGAATTTGTACAAGTGGCGTGATGAGCCCTTCCGGTCGAATGGGGATGTTAGACAGATAAATGAAACAAAAGTCGAACCCGGGATTTCGAATTATGTTTCCACTCCGTTCGATGCCTATGCGAAACTGGAGGAACCCCTTCGTCGTCTGTTGATGGACATTCCAATGAGCAGATGGAAAGATGTCCCCGTTTATCTTGCGGCTACGGCTGGAATGCGACTGACTTTACTGGTCGATCCGTTGGGCAGTTTAGACCTATTTGAGGCCCTACGACGCGGTTTGCAGACCTCCGGTTTACAGGTGGAAACCCCCAATGAACGTATCCGCATGTTGTCCGGGACTGAGGAAGGTTTATATGGCTGGGTTTCTGTCAATAGTATACTGGGTTTGATTACTGCGAAGAAACGAGTGTCACCGCTAGAAACGATGGGTTCCTTGGACTTGGGCGGAGCCAGTACGCAAATTGCCTTCGTTCCTGCTGATAAACCAAGCAACTTGGCCAGTTCGTTCGACTTCCATTCTCTGCGGCTCTTTGGCCATCAGTATACAGTGTACAGTCACAGTTTTCTCTGTTACGGTAAAAACGAACTCGAGAAACGAACTATGGGATCAATTGCTTCGAAGCAGCCGTCCTCGTCCATCCAAAACCCCTGCTATCCTACCGGATACGTTTCTCCCTCCAAGGCGACCTCGAAGCTGTTTTCAGGCCCGTGTATGTCAGGGGAGTATGCGTTACAGGTCTTCAAAAATAATTTGACGAAGCCATCATCCATGGGAGACAGCTACCAGTTCACCGGTACTGGTAATCCAGCAGAGTGCCTTCAATATATAAACCAACAGTTTGACAATGCAACCTGTACCAACCCCCCGTGTTCATTCAACAACGTCCATCAACCTCCAACTCGAGGTCCATTTAGGGCCTACGCTGGGTTTTCATACGTGATGAGTTACCTGTTTCCAAAGAAAAATATCGGGTTCACCAAGAGTGAAGTGTTAAATGCTGTCAATACATTTTGCCAGAAGTCGTGGAATGATATTGTTAAGGACACACCACAAAGCAAACAGTCCTTTTTGGCATCATACTGCTTTGATGGGTTGTATGTCTACTCGCTTTTGGACCACTACGGATTTAAGACCGAAGAGTCATGGAAGGAGATTACCTTCGGTGCAAAGATTGAAGGAGTTTCCGTCAGCTGGGCATTGGGTTACATGCTGGATCAGTCCGGTTTCCTACCCAGTGAAAGTCCTAAGCTTAACTTACCACTGGCCGCATTCATTCCTCTGGCCATTCTGTTCTCCTTAATGATATTAGGTGGCGTATGTCTTTTGGCTATCACTTTCTGCAATAGGAAAAATAACCCCAAATGAGATGTAATGGCCCATCAACAAACGCACAACTCTCCCGGCAGGCGCGCATACGTCCAGTTGTTGTGACAATTATGGGCGAAGGCGCCCCATCTGAACCACAAACTGAAACAAAAGTTCCGCTTGAGGTACTTTTCGCTTCGATTTGAAATATGCCCCCTTCAATTACCCAGCTGTTTTTGTGCGTGCACGCTGTCATATGTCCGTGCGTCTATCTATCAGCGCTGTCCCACACGCGGTTTGATAATTGTTACGATAACTAACATTTCTGATCTTACTCGTCTTATTTTTGTATACAAGTTTCCAATTCAGTACTATTGCTTTATTTGTTCGGATAGTGTATTCCGGGTGAATTTGTACCTTTCGGTTATCTCCCTAACTTTCCGAAACACCCTCCAGCGTTTTTTTCCACGAACCGCCACCTTCCCTACGATACTCTCTTTTCACTGTGCGATCTCTCTATTGTTGTTCTGAAAAGTCTTGGTGGAGCCTTTTCCATTCATCTTTTCATTCCAACCTTCATTCCTATCTTTATTCTATTGCATATACTACTAGTCAGTGTTGTGGCAAATGAAGAAAAAACAGTTCGAACTTTGTACCCTGTTCCCGGCTCATCAAGAGCGGTACCTCTGTTTTCAGTGTTGTTTTTGTTTATTTTTCC
>STRG.31249.1
GCATAAAAGGAATCCACTGGTAACTGTTTCCTGCCTTATTACCCACCTTCCTTGCATTTCCGAATGCCGGTGCATGAATCGCCTTTCAAAACCAAGATGCGAGTTGGTGCGACTTTTAAATCAAGACCAGTCTCATCACAGAACGCATTCCGGCCAGTTTATTAGCTCTTCAGCTGAAATTTCTGCAGCCTCGCCGCTCGATAGTCTCGAGCTAATATTGTGGCGTATTTGGAATTTATACAACCAACTACTTATCGCGCGAAAATCACTATACTCAGTATTGGGAGCCATCTCTATTGCTCTCTTTTTCTATCAACTCTCTTGTTACCGGCGGATGATTCCGGCGAGCAGTGAGAAACCATTCGTACACAGTGCTGTTGACATCAGCGGAGCAACCGAGAGGCGTATGCAAGATCTTTCGCTGACTTGAAGTTCCTTGGTCCCAGCTGGTTCTGATGCTATCCTCATTTCTCACAATCATTTGAGCATGCGTTCTCCCTACACCCGAATTCGAATGCAATGCTCTTCACAGAATATCCATTCTTGCGCAAGTTAATAACCTTTTCTTTATCACAAACGGTCAATAATTTATTTTTTGTCGACCCTGCCATCCTTATCAATGGGTGCTTGCCATGGTGTGGAAGAGACAGTGATTACAGTAAGTGAACCCAGCAGACTCCTCTGCTAAGAGCAAACGATAAAAGTATATTTGTAGCAGCCATCACCGCAGGAGTCTGTGATCTTCGGGACCATCTGAGTGCGCACAGTAACACAGTATACACGGATTTCCTGAATACTCACTGACCTTCTTTTGTCGAATGATTCCAAAAAGACCTTCCGTGAACTATCTGAAGGGCCTATGATATTCACACATGCATACCCAAGTGCAACATTTGACAGCTGTCACAACGGAACGGCCCACGAGTTTTATTCAGTACATGATCAAGTGGCGTTTCCTACCGGTTTGTAGACATTCAATCCGATAGTCGTATTCGCTCGAAGAGCGTGTACGATTTTGAGGCTTTTGAATAGTAAAGTCATCCGGGAGCGGGCCAATGTGTTCGCACGGAGGGAGTGACCGCTCTTCGGAAGCCAGCTTTTGGAGACGGGACTACAACAGCAGCAAAATATGTGGGATAGGGAGGCAAATGCAGAATGAAAGTTAAGGCATCCTCAGGATGAGGACAAAGTACCTGAGCTGGGCCCTAATAAGACCGGGTGCATAGTACGGCAAAATTCAAAAAAACATGTTTTCAAGTCCTGTGTCGACGAAAGCGAGCTGAAGTTGAAGACTTACGGGTTGGAAAATAAACTAATCTGTCGGGTAACTCTAAGTGTAGACCACTAAGGCATATACGCTCAATATGATATGCGTTGAGAAATAACTGATCTTTAAAAGCCATTCGATTATAAAGCTGCCCTGAGTAAGGTTACGCGTGGTAACCGAAATGTTGGCCAGTGTAACACGCTCAAGCATAAATGGC
>STRG.5210.2
TGTGATGTGCCGTTCTCACATTTGAATACACTCACCGTCGTGACAACAGAACAGCATGCTGGATGAACTTGGACAAAATAAAAACGAGACGAACGAACACGAAGTAAATTCATGTGGGTTGTAATATTTATGTTTTCAGACTCTATCGTTCGCCTTTTTGTTCTCTGAGCCAGGGATCCCGTATTTAGACAATATTTATAACCATCACAAGGAGAGGGAAAAAGGAACAACAAAGATATGAAAACCCTTCTTTTAGGAACCACCAGCAGTACATATCGGCCGAATGCCAACTCGATTGTGAGTCGAACACCTAACCACCAGGCTATTCAGACTGGCTGTCGACGACTTATTCAACTTATACATCACAAGATCTAGCGAGCTTCCGTCATTGGTTTTTCAAGAATGACAATCCGTTGATCAAACNTGCCAGCAGTTCTTTCTCGATTTGCGCATGTTTATGTTCACGACTTGTTAACGTCCTACTACGATCATCAAGCGGGCGTCCATTCTGTAACAGGACGGCTCCTAAATCATGTTGACTGGTATCACATTGTATGCATAGAGGTAAGGTGTGATCATAATATGCTAGGATTGGGACCTGCACGAAAAGTTGCTTGGTGCGAGCAAACTCTAATTGCTGTTCATGTGACCAAATCCACTTTTCTCCCTTACGTGGTAATCGGCGAATCGGTTTCATCAATTCCGCTAACTCTGGTAAGAATCTGCTCAGATAGTTGATTATCCCGTTAAAACGTGAGACTGCTTTCGTATTGGTCAGCACCGGTATGTCTACAATCGCGCTTACCTTTTCCAGATCTGGTTTGATCTCTGCGCTTGTGATAATGTGTCCGTGGAACTTGACTGCTATTTGAGAAAATGTCAACTTGTTTCATTTAAATTTGATTCCATCACGGATACATCGTTGCAGAACAGAATCGAACCTTCTGTTGTGATCCTCGATATTTTTGCCGAAAATTGGAATATCATCTGGTACGCACAGTACTCCAGGTAAGTCATCCACTGTTTGGAGAATCCTGTTCTGGAATATTTCGCTGGATACCTTCAGGCCGAAGGGTAGTCACTTCCAACGGAACCAGCCATACGTGGTGCCAAACGTGATCAAATAAACTCGAGGCTTCATCCAACTCTACATGGCAAAAAGCTTAAGCCAGATCAACTTTCGTAAAGCAACGCGCGTTTGATAATTCAGGAGGAATATCGTCAAGAACAGTGGTTTGAGATCAATGCAAATGCGAAGTTCCCCGGATGCTTTCGTCACGTTCACAATTTGACTCACCCAATCTGTCGGTTCTTCAACTTTAATCAGGACATCTTTCGGTATGAGAATGTCCAACTCGCGCTCAAATCATTCTCTAACTGCATATGGAATACGCATTGTTCGTAGTGTCACATGTTCTGCGGATTCATATACGTTTAAAGCCACCACTTAAGGAAATTTTCCCAATTTCTCATCGAAAACAGAGGCATATTTTTCCAAGTAATATCCGACATTATCAGATACATGGTGAATGAATGAATCATAGTGGAACGACACCAAACACAGATTTTCGATAGATTCACATTCGAGGATGGGAACATAGTCCTGATCGACCACAACAAAGTTTATGTGTGATGACTGTCCATACTTGGAATTGACGACTTGCAGCATTGCCTCGCCACTTGGCTGAACTTTGTCACGGTTCCACATAGAGAGTTTCCTATGTGTCTGTGTTGGACAGAGCTTTCGTAGGCGTGATGCTCATCGATGCTGCCGTGACCAACTGGAAATCCACCTCCTCTCCATTCGCCACCATCTTGGCAAATAAG
>STRG.66734.1
ACCGATTTGGCAATAGAAAGCGAGCCAGTAACCACACCTAAAGGTCAATACCTCTATGGCGTATGCTGACTCAACGGTCCACTCAACATACAAAACTGAGTTGGCTCGTCTGTTGCTGAGTTATTGTGTGTGGGAGCGTGCGGAGGCGTGTGCGCGCAAACGTATGTGGATCGTTTCTCCCCCCCCCCACACCCCGCACTGGCAGTTTGAACGCATATACCCATTAATGAGGCTATGAGTCCTGTCATCCAGATAGGATGCCGTACTACTCATATGGAGGCAATGAGTCGTTAAAGGGAACCCAGCGTTGCACTCCAAGCACGCGGTTCTACTACGGTATTCACAGTAGGTTAAAAAAGCCTTGCATCATACGCCGCCGTCTAGCAGCACAAGATTATCGTCTAGAAAGACCCATTCATCACAGGTTTGTGAATTGGATGCGAAAATTTAAGTTGGGGAGTTTTTGCAACAAACAAGGGAAATTATGGATCTAAAACATCCTTGGATCGATGCGTGAAGATGTAAAATTGGGCCTATCTTAACAAACACATGCGGCCGTCGGGTTACCATGATTAGTTCAGTACAAAATATACGTTGTTAAGTAAATTCACGGACTCTCGCAGATATGAATACCTGGTTCTCTCATGAATCTATCGTTGTTCTCTCTGAATAACATTTCTATCCAGCTTTTAAAACAAGTACCTATATGCTCGACCGAGTTGAGGAATGGACATTTTGAGGAGTGGCGAAAGGACAAATCCCTGATCAGAAGGGCTTCACTGCACATCGACGTTGTTACTTTTGTTGTTGTAGCAGTTCTTCAAAGTTTGGGTTTTTCAGCGCCCATCATGGAGGACTGTGTTTTGAAGAGTCTTCTGGACAGCTGATTAATTATTTTCGCGTGAAACTCATAAGGTAGTATCCCAGGTGTCAAATTACAGGCAGTGATATTCAGTTTTACAAGTGTTTTTCTTTTCTCATTGGTCTTATCCCTGATCGAGATTCACAAAGAGTTCGACTTGCATTGCAGTATGCTGGGGCAGTAATTTTTCTAGGGGTATAGCATGCTTTCATTCTGAAACGACAAAGGCACGGAAGACTCTATAAGCCCATAGCTCACTATCTCATCGGGTTCTCGCACTTACGATACTCAAATCATGGCTACCTACAGCGTTATGATTACAGTATCGTCAATATGAAACCACAACACACCATTCTGTGTAATGGGTAGAGTGACGTTGAAAACTAACAAACACGTGTCGTAGCAGTTGCATGTTTTTGTACGTACACGTGCTCACCGTTGCGCTTGCCGCCTAGTTCATCGTCGAACTGAAGTCAAACATCCTGTTGGCATCAGTCTATGAAATTCAGATCCCCGATGAAATGTGTGGTCAGATTTGTGGGTCTTAGTGTGGCACACTGCACTGTTTGGACAGTACAAAAGATAATTAACTCAACTGATAGGATCATAAGTATTTTAAGATATTCTGCAAAGGATCCTACGTCCTATGGTTTCTATCCATGAATTACGAAAAATACCACAGATAAGTTCACAAAAAGTGAAAACAGAGTGGAATATCAAAGCACGGTTTTCATTTTCAGCGAAAACCACAATCGGAATTATGAAAAAACCAAGAATGTACAAAGAGTAAGAATTGGACTACAAATTTTATTGCCAAATCGATAAAGGCAATGGTTTAATACAAGAGTACCGGTGGTTGCGACACCGAACCATATCCTTCAATGTAGCTAGCCCCTGAGTGAAGATCTACTTCACCCCAAGCAGAAAGTCTAACATGCTTTACTTGGCCAAATACACACGTTAGGCTTTTCATACCTTTCTTCCGTACCTTGGATTCCCCACCCTTACTCAATTTCTCACCATTAACAGCCTCAGCAAACACCGGGCACCGAGGAATTCCATACGGGGACATGCGCAACACACGCCCCAACCACTTTAGCCTGGTGACCAGTAGTGTCTCATATAATGACTGAGCTTACGTGACTAATACTCTACCACCGACCTCAGGATTGCTAATACGGTATTACCACCACACTCGAGAAATGCGACGAAAACGTCAAAGTTCGAATATCAACAATCTTCGAGTATCCTCTACCCGCAGTTTCTCTGTTACTGAACAGTAAAGAAGCACTGGCAGTGTACACTCGACCACAGTTAGATAAACGGATGTCATATTAAAGCCACTGATGACAGAAGTTAGAAAAAAACCAAACGATAATTCTGTGTTTGAGAAAACACGTCAGAACCTATCTACTTGGTTCGTAATCACCCCAGATATCGTAAGGTTTCGTGATAGATTACCTCAGTCCTGCAAAAGAACTATTATTAGGGACCACATTAATCACATCATCCATATCAGTCAAGCCTGAAAGATAGCCTTGAGTTCACCTTAGGCTTCGGCTATTCATGCAAAAGGACTCTGTGGTGAAAAAGAATTTTTCCGGTATACCCTTCGACAATAGGGAGTACCAGAGAACTGTACGGTCGATTGAGTCGAAGGCCACCTTCTGATCACGAAATCCGAGATGGTGAGCCTACGGTAGGTATATCAATGTTCTAGAATTTGTCGAAGGATGAAGATAAAATCAGTACAACTGCGACCAAGTCTGAAACTAGATTCATTCTTGCCGGATTGCTATTGACAAGCGTTAGATAAGCGATGGAGAATAATACCAGCAATCAGTTTAGATACGATGCTAATCAGTCAATGATCGCTGTGGTTTTCAGAGGAGAACTTGTCGCCTTTCTCATTAACTGGTACAATCACTCATTAACATCAACTCTTTGGAATTTGAAAAGAGAAAATACCAGAATAACGTTGTACAATTTGTATCTGGATAGATTTCGCTGTATTTCATCAAGTGCATTATACTTATAATATAAAAAGCATTCATTACAATGGCAAAAAACTACCGATAATAGGTTCACAAAAGTCAGGTTTTTACCAAGGCAAAGATAAAAAACAAATAATACCTTTTGCTTGTACAAAAACTATGCTTTCACCCTAGGATAGCAATTACTTCAGCGAGCAGAGGTTGGTGTGATTTAATGGCAGAGATAATCACAGTCAGTCACACAGTTGTGCCGTCGTCCTTGAAATTTCTTCCTTCACTCATACCAACCGAGATGTTTTGCCGACTCTAGCTACAATGCTGAGCCTGTCTTTGAGAATCGACGAGCAACCCATCTGATCCAGTAGTCATACATCGCTTAAATTAGTTTATCTCATCGAGAGCCTCAGCTTTTGAGATAGGATTCGCTCCTTCATCCAGAACTCTAACAACCGTACTACTCAGCATATTTGTTGCGAATAGAGGTCAGTTGAACTGTTCCTTGAAATGGTCCACCCTACGATCAAGAAGATGCCTCTCATTCTGAATAAGTGAAACGATGTTTCTTATCAGACGGAATAAGTTGCGGCTGTTATCGGAAGCCACGGTCCTTTCAGTTTCCTTACGCTTTAAAATTCACTCCCGCTTACTTTCGTTCTTCAGACTCCAAATCAATTGGTGTTTCAGGCCTTTTACATGAAGCGCCTCATCTGGAATCCGAAGGAACAAGCCTACGTGCTCCTAACACTGCCTCTTAGGATTAAGTAATCCATCTTTTCTGTGTGTCTGCTTCTTTGACTTTGCACAGCATGGACAGTCTGAAAAAGAGTCTCCTCGGTCGGTATCCGTCTTTCATCTGGATTCTTGGCATTAGACTGCAAGGACACTCTGGTGAATGATTCTGGCCGGGAAACGGATCGATGGTTATTGTCTAGTGGCGGAGGTGGTGGACGGTTTGCTTTGGCCGTGGTTCGTCCACCGACGAGAAGCAGGCTGAAACGCTCTTGCATATGAGAGTGATCAGTATCTAAAGATGTGGTGCAAAATCAGTGACAGTTTTGAATCCGTTCGCACCAGTTGCAGTCGATTACGATGTGGTAGATCTGAGTTCAATGCTGTGAAAGCTTACGAGGATGCCAGGTTAGTCGACGTGAATTTTGTGCGAGATATCTGTACTCACTAGGAAGTTTGTGATCCGATCATAGACAAAGTAGTTGAACAATTTATCGACTCGATAAGCTGGAATGGCAAATTGGCCTCCTATATGCCTCTCCTTCTCAATATGTTCTCCAACTTGAGCATTGGGATAGCCCGTAGAAGCCACTGTTTTCGTAAAGCACACGCTACGGTACAGTTGAGACAGATCAAGGTAGAATTCGTCCATAGCCTCAGGATGGCTGAGATCGGTTGGGCTATGCACAGAAAGTACGAACTATGATCGACGCTTCATTCTGTTTTTGTTGACGTGCATAGAAGTATCCAACCAAAGTGCCTAAAGATAGCTACTGAATGGAGTCCAGTCAAATGATGCAAATCCATTTCACAGCTGTAACTGCCGGTGTAACCGATCAGACGAATGAGACAACGGAGGATCCAGACTCTGACAATGTCGATGACAGTGATACATCTGTTCTGCCAACCGAACCGACTGCAGCAGTGGCCGAGCCACAGCCATCAGCTCCAGTTCGAAGATCAGTGCTACAGAAGAGCAAATTTGACGATGAACTATTGGGGGAGGAAGTTTGTATGGATTCAGCAGCAGTCACACGTGATACGGTCAAGTACCGCTTCGTGGCTGCACACATGGATGAGCCTCACCCAATCAGGATCGTCGAGGACAGGTACGACAAAAGTCCCTTGTGACTGGTCAGCTTCACACCTACCAATTATTTCCCTTGTTTTACCATATTTATACAAACCTGTTTTGCCATACAATCAACGTGCTATTCCGCAACTTTGGTGTTCTCGCTACTTTGATTTACTTGGTTCCGAGTGAGAGCGATTTCAATACGTCCTATCAGTTCGGATATTGCAAATACTGCGAAACCATATCATGGTAACCAGGTGTGCTTATTAGAAGTATGGGCCCAAGGGAGGAGAGTAGTCAAAGTTGTACTCATCTGACGGATTATTCAGTCAATCGATCAAAATATGCTTGCAGATTTTGTGTGTGAAAGATAGATTGCGTTTTATTCACTTATTCTTTGGTAACTAGCTTCTGTTCAGTACTTTGGCTGTTACATATAGTTACTTATACTCCACTTAACAATCATTAGGATAATGGTAAAAGAGGATGGCAGCAAGTCAGAGCCTACCGAAGAGGACCGTAGACCCATGGTGGTGAGATTCGAACCCGAGACAACAGAATCACACACACAAAATAAGTAAATAAATAAATGAATTGGATGGTTCCAAAGAACGTTTCTGACTCTTTCTACGAGTGGCCACTGGTCGTGTTAACCCCGCGCAGGTAGACGGCAAACCAGAAGAAGTTGGAGAAACCGCCATTCTGGAAGAGACAGTGCAACAGTCAAAGAAGACTGAGTCATAATGTATTTATATTTGTACTTTTACATCAATAATAGTGTG
>STRG.31040.1
GTTGCCAATAAGTTGCGTTTCAGCACCTCGTCAAGTAGTATTCATGGGCAATGGCCGATATGACGAAACAAGAGGTACCATTTGAAAAAGAAAGAACTTAGCTCACTGATGTGGGCTGTTTGTGGTGAAGCCACACTATGGGAGCATCGGTTGGCCTGCCCTGAATGAGATTTGCCAGACTCGACACCTTTAGGGGTTACAAGTGAATGCAGCGCTGTGACTTCCGAAGATGTGTTCCGTGAGGGAGAGCGAGATACCATTACAAGAGGTGCACGCGGTTTGCTGTGTGCTTCCACATCACAACCAACGATGATAGTGAAATAGTGTCAACGGCTGAGACAGTTTATGAGCCCGAAGTTACATCTGAAGAAAGGCTGAAAGTGTCAGGTGAACCCAGTTTCTATGCTCATTTTCTTATCAGT
>STRG.4027.1
ATTGACTGAATATCTGACTGTTTATTCGCTTATTTCTGCTAAGTCAAACACCGTAGCTCACTGGTTCTGCACACAATCGCAAACAGTTTCTTTTGTGTGCTCTAAAACCAATTCATTTTCTGAAATCGAAAGGAGACGAACCGACTGACAGACTGACTGATCGGTCTTCTCTTAAGGCTCTTGGTTAGATTCAAATGAGTGAGCACAAGGCTGTGGTAAAAAATGCTGATATGGAAGAGGAGTTGCAACAGGAAGCTGTAGATATTGCCTGTGAGGCAATCGGAAAATATTCGATGGAGAAAGATATCGCAGCGTACATCAAGAAAGCATTCGATAAAGCTCATTCCGGTCCTTGGCACTGCGTTGTTGGTAAAACCTACGGCAGCTACGTGACGCATGAGAAGAAACGTTTTATTTACTTTTATTTCGGTAGTTATGCCATTTTGCTCTTCAAATCTGGATGAATGTAAACTATGTGCCAAATACACAACCTATTACTATTATTATTAATATTGCTATTATTACTATCATCAATATCTG
>STRG.60592.1
GTAGACCTAGGTGACAGTCCCGTATTAAGATGCCTATTTTCGGTTTCCACTCTATTGGTTGTTAAATTACTCAAAGTTAATACCTGCCTTACTTAGTAACCTGCCCAGAAATCCTCAAACGACATCCACGTCCTTACTAAGTAACCCATTGCCTCGGAGCTGCGGGCCTGAATAGCAGCCCGAAATCGTTCAAATGCAGACTCACTGCTTGCGAACACCATGTTTCGCATCCACTGAAAAACACGATCCTTTTCTAGCGTCGTTGCTGCAACTAGATGGTTGCACCGTTTCCGCATATCTTGCAACAAGTGAAACTGGCAGAACACTATCTGGGCTCCAGGATAGTGAGTCTGGAACCCGTTTAACTGGGTGAGATTACGATCTACCACTACCGTTTTACACTCCCTAGTTGCAGGCAGGTATTCAAGCAGAAAACCCACGGCTTGTCTGTAGCTTGCAGTGCTTTCATTGGGCAGCAATGCATACAGAATGCTACGACCTAAGCCTGTTTCATCCACTATCACAGCGTGCCATAATACATAGCCTCCGTAGTTCATTTGATGAGTAGCGTCAGCTAGAATCACCAGGCTGCATCTGCGAGCAACCGGAATCACCTCCCTGGGTATGAAGAAAAGGAACCTAACTATATCCTCCTCGTAAATTACCTGGCTAATGCCTTTGTTGGAGACGTTCGTGAGCGGCTGGCGAACGTGTCTCCAATCGGGTCTAGCAGCGAATACCAACGATATCCCCTCTATCGGACGAATAGAGAAGACGTAAGTCGGTTTACAGATGCGAGGTGTATTCTATATATCGTGGCACCGAAACAGTACCGATACGAGAGATACACCGAACGGAAAACGGAACGAAACGCGACGGCTGTGCAGAGAGCGAACGGCGATCGAACGACCGAAAGTGAAAGTGATTTTAAACGAGGTCGACGGAAACCTCGGAAAAGTCAGTCCAGTAAAACGTAGGCAACCGGAGAACACTGAGGTCAATGTCAAATGTCAGAAAAGATCGTGGAGAAAATAGGTCCAAAATGGTGTCCAGAAAATAGTCATTTTCTTAAAACGATCGAGGTCACTACACCTTTACCATCCAGTAATTTTCTCACCCTTATTGAGTTACCACGAACATCATGACTTTGACGGTCACGTATAGACCGAAAGTCCATGCTATTCAGACGCTTATTGAACATGCGACTAGTATAGTCCCTTAATTCAGCTGTATTATGGAAAGTATCCATAAAGTCAAACACCATGGACTCACGAAATGCTCTTAGCCTCCGGTTAGCTACATATAAACTAGGATTTCCTATTTGGAACCTATAACTATGGACCATGCACCACCTCGCGACACGATATCCAGTTCCTCGGGCGACCAAGGTGAGGAATGCTCCGCACTCCAGGTTTTTGTATTTACAATGAAGTAAAGCATTAGCATACAATTATTCTAACCTTGACCCACGTCCACCTTTTCGGCGCCGATGGACACAACAATATTTCACGAAATGATATTTCATTCCGTCGCTAATTGCTAGCCGACGCTTTTTGGCCTGTTTCCATGTTCGAGCATTGTAATTGTAAAAGCTGGTACTTGTGCATCGCTGGAACTCTCGAAAATCAGTTGTGAATTCATCGAGATCTTCGTAAAAGTCTTTTATCAATCGGGAAAACGTATCGGAATTGTCAACGGTCATGGTCGTTCACGTGGCTAGCGAGCGAGATGGGTGCTGACATTTTGTAGCGCTAGGCCTTATATACCAGTGTAAATTTGATGATATAAACAATATTTT
>STRG.51452.7
ATGAATCTACAAGATGGACAGGTAGTGGACCTACACGGGTGGGAAAAGGAAGGAATGCCCTAGGAGCCAACACACGAAATACACAGTCTAACTACACAAATGCACATAGATCAGTCATTCTGCTTTGAAAGAAAATGACAACACGATCGCCACTGTTCGCGGTTCACTGCCATATCCTTCAGTGTCTCCAGCCAACTGGTAGACGGATCTTTTGGACTCCAACCACGAAGACGTGAAGCACCTACTTTTCCTAAGTTTGCTGTACATTTCCTCATTCCTCGCCGCCACGTCATCTGCTGACCTCCACGTGGTTTTTTCCACTCCTGAAGAGGAACGGAGAATAGGACACGGTATGGTAGACGTGTGTTTGAAATAAGTAACACGTGCCCCAACCAACGAAGTCTACTAAGTTGGATACGTTGTGACAGAACGTTCTCCGAATTAATACCCAATACTCGCTTTCTGACCTCAGCATTGCCCACTCGGTTATTCCACCCAACCTTAGCGATACTATGCAGACATCGGTGGTCGAAAACCGCAAGACGACGAATATCTTCAGCACGCAGACTCCAAGTCTCACTACCATACAACAAAACTGCACGCACTGCGGCGCAATATGCACGACCTTTCAACTTCAGTGAAATATCAGGTCGGCGCCACAAGTGCTTCAGTCCAGCATACGCCGCTCGAGCCTTGGATATACGCCTGTTCACTTCTACTACTGTGCTCCCATCCATCGTCACACTGCTGCAGAGGTAGGTGAAGTGGTCGACAACTGCCAGCACCTCCCCGTCGAGCATCAAGCTCGGAATCATTGACACCCAGTCTTGCAACATCACCCTACACTTTGAAGGTGCAAAGCGCATGCCGAATGGAGCTACAGCTCTTGCGAGATTAGCTAGTGCACGCTGAGCATGTTCCGTGCATTCGAACGAGCAGACAACGTCGTCCGCGTAATCTAGGTCACATAGCTTTTCATTACTTCCTAGTTCGATGCCTACATCCTGAAGATTTTGCAGCACACTCTCCATTATCTCGTCCATTACGAAGTTGGATAGGAATGGAGACACGGGACATCCCTGTCGAACACCGCTGGTCGTTTCGAACCGACTGGATAGTTCACCGTAAACTCTAACGCGGCCAGAAGTATGGAAATACAATGATCTTAGTAGATTCACGAACTTCTGGGGCATACCTTTTCGATGAAGAACACTAAGAAGCGCTGTTCGATCAACTGAATCGGAGGCACCTTTCAAGTCTAAGAAAACCATTATTGTCGGTCGGCGGTGCGTGTAATGCGTTTCAAGTAGTGGGCGAAGAGTAAAATTCTAGTCGATACATCCTCGACCTGGGTGGAATTCAGCCTGCTGTTCACGGGTGTTCCTCTTGCGAGCGGGTGTAACACGGTGCAGCAGAATCGAGGCTAGTGCTTTGGTGACTATCGAAATTAAGCTAATTCCACGATGGTTACTACAATCATTGCGTATTCCCTTTTTGAAGATGGGAACAATCAACGACTCACTCCATATTGACGGAATAGGCTCCTCATTCCAAATGCAACGGAGCAAGACGCTATATTACAAATGAGAAAACCTAAAGGTCCAAAACTTTCACTTGTTTTCGACGAAGACAAACGAAAAGAGTACCTCACAGGGTTTCGGAAGCGTAAACTTGAACGAAAGAAAAAAGGCCGACTGTTAGCTGAAGAAAAACTGGCCGAGGAAATCAAGGCTGTAAAAATGAAGTATCGAGAGGCGGCTCGAAAACGTCTGGAAGGTCTCAGTTTCCCGGAATTCTTTGAAGGCAGCAGTATTGGAACGGTGACTGCTCAAGAACAGCAAATAGTGGATGACCACAAAGTCACATTTGAGCACATCGATTTAACCAACTCGCATTATTTCATGGGCGTGAATAAGGCTGATTTTCAGCCACCATCTGAACCGGAAAAAATTGGAAAACCTTCAATGTCGTTGAAGGCTGCTCTGAAAATGAATCCGACAAAGAAAACATGGCACACAAAGAAGCGGCGTGGATCTAATTCAAAGAACAAGAAAAAGAAAAGACATCGCTAGTCTTCCAAGCATCGATTTTGTCATAAATTTGTATAGTGTACATCCGACACCATTTTTTTGCATTTTATTTGATTCACAAGAACAGAGTCCTGAATTGTAGAATTAAATGGCGGTGGTGGCCAAGTAGTATTAGTGTTTATCACTTTTCTCTCTGATATGCGATCCGAACCCCAACTCCACCGGCCACTTTTGGATAGGCGGCAAGCCACTATCCCCTGACTTGCTACCACACTTGATCAATTGAAACCCGGTGTAATCTGGACTCAGGGTTAAGTTGCTGATTATATCTAACAGTACGGTCCTTTGAGTCCTAGGGGCATGCCTCTCTGTTGCACTAATGGATAGACAATAAACCAAAGAAAACTGAAAAATGCAACTCATTTGGGGAATTTTGATATACTTCCTCTTGTATCAGGGGTTGCCTTACGGCATTTTCTTCGGCTGTAAGAATTAACACTCCCGTTGAACTCACTAGCGCGCTTGGCCTATTGGACAATAGTGTAGTTTACTACTCTGAATTCCTGAGTTAAGTTTACCGCAAGTCCCCAGCAGTGAGACGTACTTTACTTTCATTTTTTTGCGACTATCTCCTGCGAGAGGACATCACGGACCACTGCTGACCACGCGCGGCGGTCGGAGGCGAGCTCGGTACAAGTCGTGATTCAGTCATTTTTCCATCGCCGGACTCGATAGATCGACCGAAGACCTAGAAATTCCTCGTCTTTTTCTATGGTACTGGTGCACGTTTTAAGCTGCCCACCAAGGCGACAACGACAACCAGGACAAGGAGTAGGGCAGAGTGTTTGTCTGGTTATCTCTGACTCGGGTCGCTGAAGAGTATGGTCGAACCATTGCAGTCGTCGACGTTGGAGGAGGACGGCGAGAACATCGACATAAGAACATCCTCTCCTTTTCGTTGGACACCCTATCGTACCACTTGGCTTTGAGGATTTGGTGCATGCACCAGTGATCGAAAACCTCCAGCCTTCTGGTATCCTCAGGTCGCAGTGGTCAGGTTTCGCAATGATAGATGAGTACGGGGCAGATGGCTTTACGGCAAACAAACTTAGGTCCCTAAGCTGATCTTACTGCTAGTCCGCAGCGTTCGTCTTAGCTGAAGGAAGGCTCTCCTTGCGCTGCCGATCCGTAATGCCACTTCATCTTTTGCCTGGCCGTTCGGAAGCAGAGTTGAGCTTAGGTATTTGAATGAAGAGACATATTTGACTAGTCGGTCATTGATGGAGAGTTGTTGAATTGTCGGGCCTAGGTGGGTTGTGAAAGCTTTTGTTTTGGTTGAATTCACTTCTAATCCGACGGACCTCGCGAAAGAATTGATCAGGTCGGGGATTGATTGGAGCGTAGTGGGGGAGTCTCCTAGCACGACAATATCATCCGCGAACTCCAGGTTTGAGATGTATATTTTCTGGCTAAGCTGAATGCTAGGGTAGTCGCGTGATGCGTGACGCATTGTCCAATCAATGGCGTAGTTAAAGAGCACCGGTGAGACGGGACGGCCCTGTCTGATTCCGGTATTGAGTGTGAACTCAGGATTCTTCGCCGTACATACGAACCTTAGCACCAGCTATCTAGTAGTACCCCTTAAACGGCTTTAAAAACTTATCGGGCATCCCATCGGATTGGATTATGGTCCAAAGAGACTCGCGGTTAATGAAATCGAGGGCTGCTCGGAAGTCGATGAAACAAGCTACTGTCAGCTGCTGGAACTTATACTGGTGCTCCAGTATTCGGCGCAGTGTGAAGATTTGGTCCACACAGCCTCTGCCGCGGCGGAAACCTCCTTGGTCCGGGCGGGCGTGCGGTCTCTTGCCTCAAGAAACGGTTTAGTAACAATGCACTAAAAATCCTTGCGGCGACATCGATCAAGCTAATCCCTCGGTAGTTCTCATATGCTGATTTATCATCTTTCCTCGGAATGGACATTCCCCAGTCGGGTGGAAACGTTTTCTGTCGCCAAATGGAGCCAAAATGTGTACACAACCTGTCAATCAATGACGATAAACAGGCTTTTTTTACTACTAGGGGATGTTATCTTCCCTAGCAGCATTTTTGTCCCCCAATTTGTTAGTTATTTGTGATTTCCGCGATACTGGGCGGGTCACAGTTGCTTTTGCACCGGACTGGAGGGGTTGATGTTGGTTGGTCCGTCGAGTCGTTTGTAGGACGCTTGAACAGTTGACCAAAGTGTTGGACCCATCAGCCCATTATCTTACTCTGTTCGGGCATCAAGTTTCCTGCCGCGTTACGGAAAAGCGAATGTTGTTTGCAGAACCTGTTCGAGGCGTTGCAAATGAAGTGGAGCAGGTCACCGAAGTCACCAGTTCCGGACGCGGTCTCCATTTTTTCGGCTGTTTCTGTCCAGTATCTTTTGCGATCAGCCTTGGGCGAGCGTGTGGCCTTTTGTTGCAGTCTGCGGCGTTCATCACTAGCTGCGAGTCGGGCTTCATTTGCTTTGGTTGACTTCTGCAGCGTGCGGTAAGACAGGTTCCTTTGACTATGATATTCCGGTATGGTCCATATTAAGCTTAGGATAAAAAATGTAAAATGACTTTGAAGAATGCACAATGATACACGATGTCGATACAACATTGAATGTGCACAAAAAAATATCCAGTAATTCTGTGGCCTCTTACTATCTTTGTATTTCGCCCTCCCAAGCATTGTGATTATCGTCCCTGGTGTGCTTCAATCCATTATACCTCATACGTTTAACGGTAGTTATAGTTTTTGTATCTATATGGGTCCCTTCTCGCTCCCCAAAGTTCTTCAGATAACGTACACATTTTCACACAATTGCCCCAATTTCGCTCTTGCTTCAGTTGGTGCAAAAGTATGTTGTAATCTGAGGAGCGAAAATCCCGATTGGGAATCCTGTCGGCGAGAAGGCCATGTAAAATATGCTCTCTCGAAGGATACAGTTTCAATTTCTTTTTAGCAATCAGGTGTCGTTCGTTTGATTGCTTTATCGGTAGGTAAGTACTGAAACAAAAAAGGCGTATCACTTGCCAAGTCGGCTAGATGGGAAAAGAAATGAATACAATGACGGGATGGTAACGCTTAATATCGTTGACCACTCTGAGTGGCTTTCGGATTCCGCGCCTGAGTGGCCCGACAAATTGTACACAGTCGGTATTTATACTTGACGGCCAATTGGAACCTGTCCCGGTGCAGTACAGTTTATTACTTATTCTTTATTTGCTTCCTCACCATGCGATAATCGTAAAATATTAGGGGAAGGTGATTGCGGCCAATTGGTGTGACAGGCGACAGCGGTAGGATTTGAGCTCGAGACGGAAAGGTCTGGAATCCATCATAAAGACGGTTTGATGACTAATTGCCCGTCATGTTTAAGGTGCTCTTTTGGGAATCAGAGTTCTCTTAGCAATAGTTTGTTCGGCGACAATTGGGTTTGAAACTGATTTCTGAACAGTCACAAAGTGGTTTCAGCTTCAGTTTGACCGACCGTTGGTCATGTGTTGGGTGCGGCGGTTCTGCCTGTTATCCCTAACCAAAGACGCAATGGAATGCAAAAGAGTTAACAGTACATATCTCATTGCTAAGTACATGGAAGATTGTCTGAAAATAAAAATTTCACTGGTCGAGATGTACCGCTGTCGCTGTCAGTGCCGCTAACCATTGTGCGGTTAATTCTGCTGGACTCCGTACGGGACGACTTCTACGGTCTAGTCCATTCCAATGATTCTTCTACTCTGCTTATGCAATTAACTGGCCATCTCTACCCATCCTTCAACAACTACCTCCGCGAGCATTTCACATCGAAGAAATTTACTCCGGGGACATGCGAACACGTCCAGATGACCACAGTCTAGTGAACTTGAATGTTTGATTTAGTGAATTGTCCCTCGTAACCAAAATTCTACGCGTAATCTCAGCATCACAGGAATTTTGCAAAAGACCCGAGAAACCTCAAGCGCATCACTGTTCAGTTGGAGACAGTCATCGTACACCTTACCTCCAAATGCCTCAGTGTGGTCGGGGTTGGGTGTCTCAGGCTTCGAGATGGCTACCCGTCATGAATGCCTCTGGAAATGCTCCCAAGTGACCGTGCTTCTAACACAGTCTCTGCTAAGAAAGTCCTACTCGCTGCCTTCTCATGGCGGTGTTCCCGCTAAGGTGAGAGAACGAAAGCGAATGCCCGGCGCTCTCTACTGGGTTGACTGGCTAATAGTCAGTCTAAGGGAGATGGCCAAACCCCGGTTCCAAACCAACCACGGGTGGCGTATGAGGCATACAGCGTATGAACTGAGCATTCAGCCACCGGTCCCCAGTGGATTACGGACCCCACGTTTCCTCCCGCTGCCTTGCGGGTTAAGCTTTGGCTAGCTGAAGGCTCCGGTTGTGGACCCCTAAGAAAGCCACTGACTTTGGCCTGCGCAACCTGGTAGTGTTGAGCACACAAACAAATCATGGACTCGGACTATCTACCCCTTTCTCCCCGATTGTACCATGTTTTGCTTGGCACACAGTCTGAAATCAGGCGGGTATGAAATTATATATATATATATATATATATATATATATATATATATATATATATATATAAAGGCGGCTGTATGGACATGGCGGCAAGCCGCACTTCCTATGTGTAACATTTGGGTAAAATCCGGTAAATTGCCAGTGTACTTTAAAGTGGTTCTGACCGAACGTCGTTTGAAAGTTTCACGCTATTCTAACACATTTTATGTCGATCTATATCACTCTATTTTAGGCGAAAATAACGACTCGAGATCAGTACCTCCCACCGTCGGTAACTTCCCCATTTGACAGCCTTCTATTGGCCGCGGCCCTTTTCTTCAGTTGTTGTAAATTGTTGTATAATAAACAGAAATAGGAGGTGGAAAGAGTTAAGATAATAATTGCTTCGTTTCTCGTCATTGTTTTGCATTATTGTTTCATGAGTAAACGTGAAATACTCTGCCCCCCCGCGGATACATTTTCTTCACCGTCACTAACTATTTATCCTGATATTGGGCTGTGGTGCGTCATCATCATCATCGTACAGTGTTAAACAGCGAGGCAAGCCCATTGACCACTGCCTTTCTCGCCATGTTACACGTTGAGGTAGAAAGTATGAATACACAAGATGGATAGGGAGTGGACCTACACGGGAGGGAAAAAGAAGGAATACCCAGTAACCAACACGCGGAATACACAATCTAACTGTATAAACGCACATCGATCAGTCATTCTGATTTGGCAGAGAGAAAATGCCACCACGATCGCCGCTGTTCACGGTTCGCTGCCATATCCTTCAGTGTCTTCAAACAACTGGTTGATGAGTCTTTTGGATCCCAACCACGAAGACGTGAAGCACCTACTTTTCCTAACTTCGCTGTAAATTTATTCATTTCCAGTTGCCATGTCATCTGTTGACCTACACGTGGTTTCTTCCACTCTAGGAGGAACGAAGAATAAGGCACGGTACAGTAGACGGGTGTTCGCCACTGATAACGCGTGCCCCACCCAACGAAGTCTACTGGGCTGCATACGCTGTGATAATAAACTCTCTGAACTGATACCTAGTACTCGGTTTCTGACCTCAGCATTGCTCACTCAGCTATTCCACCCAACCATAGCGATACTATGCAAACATCGGAGGTCGGAAACCTAAACACGACCAATGTCTTTCGCACGAAAACCCCAAGTCTCACTACCATACAACAAAACTAAACGCACCGCGACACAGTACACACGACCTTTCAACTTCAGTGAAATATCAGGTCGGCGCCACAAGTGCTTCAGTCCAGCATACGCCGCTCGAGCCTTGGATATACGCGTACTCACTTCTACTACTGTGCTCCCATCCGTCGTCACGCTGTTCCCGAGGTACCTAAAGCGGTCAACAGCTGTTAGTTCCTCCCCATCGAACATCAAGCTCGGAATCATTGACACCCAGTCTTGCAACATCACTCTACACTTTGAAGGTGCAAAGCGCATGCCGAATGGAGCTACAGCTCTTGCGAGATTATCTAGTGCACGCTGAGCATGTTCCGTGCATTCGAACAAGCAAACGACGTCGTCCGCGTAATCTAGGTCACATAGCTTTTCATTACTTCCTAGTTCGATGCCTACATCCTGAAGGTTTTGCAGCACACTCTCCATTATCTCGTCCATGACGAAGTTGGATAGGAATGGAGACGTGGAACATCTCTGTCGAACACCGCTGGTCGTTTCGAACCGACAGGATAGTTCACCGTAAACTCTAACGCGGCCAGAAGTATGGAAATACAATGATCTTAGTAGATTCACGAACTTCTGGGGCATACCTTTTCGATGAGGATCACTGAAAAGCGCTGTTCGATTAACTGAACTGTGCGTTTCGCATCCAATAATTGAGGACGAGTAAAAACCTAGTCGATACATCCTCGACCTGGGTGGAATTCGGCTTGCTGTTCGCGGGTATTCCTCTCGCGAGCGGGTGTAACACGGTGCAGCAAAATTAAGGCTAATATCTTGGTGACTTTCGAGAGTAAGCTAATTCCACGATGATTACTACTGTCATTGCGTATTACTTTCTTGAAGATGGGTATAATCAATGAATCACTTCATAATAGCGTGCTACATTTTTCCTTCAAAACGTCATGGAGCAAGACGGTAAGTGATTTTATCAAAGTATCTCCACCCAGTTTGAGAAGAACTGGGGTAAATTCGTCGGGACCTGCCGCTTTCCCTCGCTTTAGTAGTCGAATGCATGACTCTACTTCCGATGGGGGTTCAGGTGATACCACCCAAGGAGTCGCAGTTGTTGACGCAGGAGTAACTACACTAGCGCGCGGCCAGCTAAACTGTTCCTTGAAGTATTCGGCCGAACGGTCAAGCCTCTGCTATTTGTCATGGATGGGTTTTCCATTTCTATCGCAAATCGTTTCACTGACCTGGGTGCGCCTTCCACCGGTGTCGCGAATAAGTTTGAACAGTCTTTGACTGTTACCTGAAGTAGCTGCTGTTTCCATTTCTTCGGCTACCTTGACCCACCAATATTCACGATCATTCTTGAGGCTTTTCGTAACTTGCCTTTGTAGCTTTCTTCGTATCTTATTCAACTCCTTACGGT
>STRG.10065.3
ACTGCAGAAATTTGTCGCCCGTTGATCCCCTTGGTGCGATCCCGCTTTCCCAGTTGATTTCGGGTAGATTGAGATCCCCTAATAAGATGAACTCCTTTGTCTGTGCCAGCACCGCATCCAGCATTTGGAAGAGCTCAACATCTTCCTCATCTGTGGCTAGCGGTGCCCTGTAGATACAGATAATGCATACTGTACGCCCCTCGATCCTAATAAAGCAGGATCTGACCTGTACATTACCGGAGACTAAGTTGAACGGAGCCTCCCAATGGCCTATGTCGGTCCGTATTAGAAGTGCCACTCCGCCCCCCTGCCTTCCATCTGTTCTATCCTGTATGGGTTTGGTTTTGTCACAGCACCACGGGCGGCTACAAACAAAATTGGGTCAAGAAAATTAACACCCTCACTGGGTTCAGAAAGACCTTGTCAGTGTGCGAATGAGCAGGGATATGGGAACCACCTCTGAACAGAGGTATGTACAGACGGCTTCTCCAGAGCGGAAGGGAGGGGGGAGGAGAGAGACGCTCGGCATTTCGGTGATGGATCTTGGTGGATGATCTGAACAGTTCAGGTGTTGGAAGATCTCGGCGTTCAACGCTTGTAGCACATAGCCACACTCTCCCTTGCTACATAAACTGGGAGTGCACGGTATCATCAGCTAACACTTCTGCGTACTTAAGAGCTTCCTACATGAGCGCACCTTCACTATGCGTGCAGGCGCTTCGTATTCCACACTATCCGCAGTCAATTTAGGAGCCCCTCAGGGCTCCATACTGGATCCCTTACCGTTCTTGAAGTTCTTGGGGTGATACACGGGTTCGAGGCTCAAGCACAATGGATCGCGGACCTTTTATATTTCCTGTTTTAAAAGAACAGTTGCTGAACAATGTAGGCGTACCAAACTCCTTATAAAGAGTGTGTTAGTTGGAGCAGATCGCGTAGAATAAAATTGCACTAGTGACGATACAAACGATGTTACTAACGATTTTAGTAATATTCTGGTTAAGGGTTTTGCGATGGAGTAAATGAGAGTCCCATGTGCATGTCCATCTTTTGATTAAAAGCCTCTTTTGTTGGGGTTTCTGTTTTGTTCCGTCCCACTAACTCTAGTGAGAACTCGGGTTTGTCTCAGAATCATTTTCGTTTATTAGCACAAAACAAAATATATAAGTTTCTCTCACATTCGCCCACTCGTGGCGAACAATGCATTGGTCCGATTGGTGTGGGTGACCACACCTTAAGGCTTGAACAAAGCTGACGAGACTCATCTCTCTGTCGATCCACTCCTGCGATCGGCTGTCACTCGAGGTTCCGTTGTCGCAAGCCTTGAGTTTGGTACCGCACCAGTGCTGACTGGTAAAGTGACTTGGCTGTCCGCCAAAAATGGGTTGACACATTCCCCCGCAGTGTCCACTGTCTCTTGTGGGAGTTTATTCCAAATAGGAATCACCCTTGACGTGAAGAACGGCTGGTGTAATAATGTCCGTGGGTAATGTTTGAATAGTTTCTTGGTATGTCCTCTAAGAGTATCTAAGTGTGGTCGCGCGAAGAATCGATCAAATAGCCCGAAAAGGAAGAAGTGGAAAGGCAAGAATATATCTCCTCTAATACGCCTCACATCTATGGGATAGAGGTTGAGTGCAGTCTTAAGGGGAATACAGGCTAGACTTAGAAGTGTAAACATGCGTCAATTCAATGTAGCAGTGAAACCGTTGACTAAGAAAAAGTGTTTAAAATGAAATAATTGAATTGAGAATCACTCCTTTCAGGGTTACTGGACGTCGGTAGCGCTCATGACCATCAAGTGTATTCCGCATGTGATAGAAACTTGTGAGCGACTGGCCCCTGGAATATAAATTCTCACAGAGGTCATTTAATAGGTCCATGCACGATGAGGGCGGAGTTTAGAACCCGATTTCCCCTATTACTTCTTTCATATTCTTTCTCTTCATTATTTCCTTTTGAGGTTGCCGCTAGGAGATAGCAACTTAAGCCACCGCACCCAGTGCTCGCTTAATTTTTGTCTGAACTGAACTGAGTTCATTTGTTATGACCCACGGGAAAGCTGCGCATTTGACCTCAGCTTGCGACTCCGACCATTCCAGCCCGCTTTACTAAATCAGAAGACAACCACTCAGCTCGCCCAAATGGCTGCTTTTTTGCATAAGTTACTATGCGGTATTTAGGGCGAAAATCGAACATTCCGGAACTCGGGCGTCCAGTTAGGTTGAAAGCCCGTTGGGTCGATTAGGTTGATAACGTTTTGCCGGATCAATTATTGGCCCGTTGACCCAATACGCCTCGGACTGTCGATGACTGCTCAATCAGCAAAAGGGGTTACGTCTTGAGTGATTCGATAAGTTATTGGTTATTGATTATTCAATCCGATCTGTCACGCTGGAGCTCGCTTGAATTTTTTTTTCTCGTTTTTAAGTTCCTAACAGTTTCACATCACGCAGCAAAATTCTTCAAACTAAGTTCTTTATTTATTCAGTAGACCTACTGGGCCTTTCCAAGGTAAGCGTGACAACTAGTTGAGGTTGAAACCTGTCAGCCTAACGAGATTACCGGTTCTCCGGGAGGGCACCATTCATTTTCTTTCTTGCAGTCTATCATTCAACAACCGGAGCATTTAAATCACCTGGCAGTGGAAGCACAGTGGGAACTACGCAATTCTCGAGTTCAGTTCAGTTCAGTTCAGACAAAAATGAAGCAAGCACTGGGTGCGGTGGCTTTGGTTGCTGTCTCCTAACGGCAACCTCAGAAGGAAATAATAGAGAAGAGCAAGAATATGAAAAAAGTAATAGGAGAACGACAAGTATTGATACCAAGCTTCTGTGGATGTCTGGTTGTTGGACTTAGACAGCATCAGCAGCCTCAGGTAATGCCTGCTTGATCTCTTTCCATTGCCGTTCTGGATCCTGGGCATTTGGCTGCATCGATAACCTGGTGGACAACCCTGCTTGGAAAGCAGGTCGATGGTTATCGTTCAGTAGCAGCTACAGGGGACGGTTGGCATTGACGTTGTTTCGGTCACTGACGAGAGGTAGGCTGAAATCCGCGCGGATAAGGGCATAATCTGTGCCTACAGACGTGGACCAAAGTGATCGACAGTCTAGAATTGATCCGCGCCAGCGGTAACAGAAAGCACTATAGTCGATCTGGGTCCAACGCGGTGAAGGCGTAGGAGGCCGCCAGGTTGGTCGGTGCCGCTTTTTTATGCAGGAAGTGTTTACTGGCTAGAATTAGTCCATGGTCGGACTCAGAATTGGGTGATTTCGTCACCGTTACAGGCTCGATCGGCTGGAATGCCAAATCGGCCTCCTATATTTCTCTCCGTCTCGTCTAGGCATCTAACTAGAGTGCTGAAATCACCAGCAACAACCATTATGTCCGTGGAGCACACGCTGCTGAACAATTGAGAAGAATCATGGTAGAAATCGTCTTTAGCCTCAGGAGAGCTGCAGTCAGTTGGGGCGTACACGGAAGCAACAAACAGGCATCGACGCTCCAGCTTAGTGTTCTTGACATGCACAGAACCATTCGACCGAACCGTACACAGACGACTACTGACTAGGATCCAGTCGAGCAGTGCACACTCAGCTTTCCTGCTCAGAGTGATGCGAACGTCAGTCTGACCACGAGCAGGAGACGCCGTATCAGCCAACACGCGGCGAGTGAAACAAGAAGCCGAGCTTGTATCGGAGAGACACAACACACATCTATTTTAAAGGTTTCAAGAGTTTTGGCTAGGACAGTCTGTTGACCCGTTTGGTTAAGTGTACAGGCATTAGGTTTGCGAATCGATTCTCTGTTGTTCTATATGCCCAAGCTATCGCCCTTACGGAGAACTACAAGTTCTCGGTCACGACTCATTGCGGCTTCGCGTATAAATTTAGTATTGGGATGTGATGGATGAAGAGCAGAGAAATAAGAAATGTTTCCCGAGGGACCGCTGTAGATTTTTGGGCACATCATACTTTGCGGCTGTCCACACCGCAGAACGGAGTTTCTTCTGGGAAGCCTAACCGGAGCCTTTGACTCAAAAGTCTGACCCAGAAGATGTAGGGCCTGCAAATGCCTCCGTATTACCATGGGTGGGTGTCTTGGACTCCGAATTGGCCACTCGCCCCGAATGCTCCTCGAAATGTTTCCAAATGGCCGCGCGTACCAACTAGTTTCTGCTGAGGATTCCTACACTACCTTCTCGTGGCGGAGATGTTTTCATCCAAGTTTGAAAATGAAGGCCAACGCCCGGCTCTCTCCACCGAGTTGATTAACCAATAGTCAGTCTAGAGTTGGTGGCTAAACCATGATTCTGAACCAACCACGGGTTACGTATGAGGCGTGAAACACTATGCTCACCGGCATTTGTGGCGGAGGGTGTACTGGGCACCCAAGACGTCTAGCCTCATCCGAAGGGCGTATGAACTGAGTAATCAGTCACCCGCTCCCAGAGGTGCCCGGAAGAGGCGAATGAACCGTACTATTAGTCACCGGCTTCTCTGGACCAATGCGACTGCCTTGTAGGACACGCTTGGCTACGCAAAGGCTAGAGGTGCATCCTGGAATGAAAGGCCCACTCTCTACCGGCCCACAACGCCAACAGTAGTGTACTGATGGACATCTTACAAAACGATTGGTACGCTCTTCAAAAACATGTTCGGGCTGACATTCTCACACCGTACACACGTTGGTTATTCCCGCCCTACACCTTACCCCCTCACACAATTTCACATTCTTCGAAAACTGCAGTCGGCCGTACTTGCGGTATTGTTTCCGAGAAAAGTTTCCTTCCGGCTCTCTCGCGTCCTCCTTGGTTTAATATCCAGGTTCCACTGAATCCGCTTCCGCCAGCTGATGCTCTTCTTCGCCCTCGGCATCTTTTAACCTGGCGACGTTTATTGTGCGAACGCTGATGCTTATAGAACAACAGGCTTGTTTAGCTTGTGCGCTGGAGACCCTTGCCATTGACGTATGCCGTACCAAAGAGACTCGCATCCAAGATTCCAGCTCTGTTGTCCGATTGACACCCTCATCTAATCCTTTCGTAGAATTTCACTTACGTTTGTCTGGGGACCCCGAGGCTGCTGTTTCGGGTCTTTCTGGTGTAGGCGTAGCTCAGTGAGAGTGCGGAGGCTTCGCTACTTAACTGGATCGCAGTCGACATTTGGTTGTGTGCTATGAGGCTTACGGGTTTGTGTCGGGTGTCTAAGACGGGTAATACCTCTGAGGTTATAGACTGTCTTGTCTCTTTGGGTATCCTCCATCTCCTTGGTCCCCATCATTTACCCAGCTCTCATCTGTGGCTCCGCGAAGCTAAAGCATACATCAGCGACCACACTCGGGCAAACCGCCCGACAGGCGGGCTAAACTAGGTTGAGAGTAACCGAGGTCTAAAAACCTCGATCAGACGGTATTCGGCATGCAAAGATATACCCCTGAATGGGCGGACCAGATCTACTGATCCAACGAATGGAAGGGAAAGCTGTCTAACCTACCAAACCCGGTATTCCGGAAGAGGCGAATGAGCCGCACAACGGGCCACTGGCACATCTGAAACAACCTTGCTGCCTTACATGCTACGTTCGAGTGTGCAAAGGCTGGGGGTGCATCCTCTAACAAGAAGGCCGGACGAGGTACCGTCAACTTACTTCCTACTCAGGACTGGGCGGTCGAGTAGTACAGTAGTCCCGAACGGTTCTGGGGACACCACCTCGTACTACTTTACCGAGAATCTCTATGAGTAATTTTCGTGATATTAATGGAGCCCACTTATCCTCTAGCAGGAGGTAGTCCTTTAAGAGAAGAAGAAGTAAGACTTGAAGGTTCGTGAAGAGTAAGCAAACGCCGTCCTGATAGACGCAACTTGATTGTCGTCTCGGTTTATGTTCCACGGATTGCAGCTCAGATACAATTAAAGATATTACCAAAGGTTGCACGACCTCCTACATAAAGCAAAACTGGGTGATATCGTGATTTTAGCTGGAGGTACGGGTGTTAGTGTAGGCAGCTGTCCTCGAACGAGGCGGATTTGGGAGGCCTTTTCACTTTCGATTCCTGTCGTTCACATAACGGGGAACGTTTATTAGCTCTGTGTTCAGGTCATTGCCTGTTTCTCACCAGTAAGAACTTCAAAAGTTTTGACCGTCGGTAAGCCACGTGGCGTCAGCCCTCTTCGAATCAACGATGGACCTATATAGACCGTATCGCAATTAGCTACAAATGGCGTGGTTACATAAAAGACTGCTAGTCGTAATGGTGCACTCCCTTGACCTCGACCTCGCGTTAGTCTTCACTAAGCTGTCCATGTACTTTGGTGAGCATGCAAAACGTACGATTCGGCGGCGGTTAGATTGCGATATGCTGTCCCATCCGTCTTACCACTCATTTTTCGGAAGCGGGCTAGCTGAAACGCTAGGATCAACACCACCAGAGAACATCAACCAGCACTGGTTGCTTACTAACAATGCTTTGTATTCTGCTGGCATAGAGAGTTGTGGCCTGACCCAACATGTCGTGACACCCTGAATTCCTGCTGAGTCTCTACGCTTTATTGGTGTGCGTCAGTCCATCCCCGCTGGTAGTGAGCATAATGCAGCACGGCTCACAACGAAATTTGTACTTGGCGCAAATCTGCATAAGGATTGCAAAGCCTGGTGGTCTCAAAAACATCAGAAACGGAAAACTCTGTCGTTATGGAAAATTCCCACAAGGTGTTTCATCTCATCCAAGTCATCGGTGAGAAGAGCTTGGGTGTGAACGAAACGATCTGCAAAGCTGACGGTTCGTCTACCTATAGTCTGCAGCGACGACTTGTACGCTGGGCGGAGCACTTTAAAGCACAGTTTAGCCGGCCTCCAGCTTAAGCCCTTCCCATAGCTGTTCCGGTATACGTCTCGTGGTCTATTTCGACAGATTCGCCTTCTGAGGCGAAGATCTGCAGGGAAATCCAAACCCTAAGACGTCACGAAGCGCCGGGCTCTGGCGACCTTTATCCAGAATTATTTAAGGATGATGGAATAGAGGTTGTTGGAGAATTTCAACCTTTGCTCTCCAAGGTATGGCTTTCTGAGGTAGTCTCCTCTTTTTGAGGGGAAGCGATCGTTGTCCCCATCTCTAAAATGGGCTCGCTCAGTGACTGCATCAATCATAGGAGTGTAATCCTAATTGCAACAGCCTCCTAACTGGTAGCGTCTCATTTTTTACAGGTTGGATCACATGTGTGAAGGGCAGGCTGGGTTTCTTGGCGGTCTTCGGTGCACCGATCAAGTTTTGTCCCTCCGACAGCAGTTAGAACACCGTTATGCTTTCCATAGGCTAACGATCTTTGGACCTAGACGTTCGCGCGGCTTCCAGCTCCATCGATAAGTGTGCACTATGGCATTCATCATCATCATCGTACAGCGTCAAACAGTAGGGCAAGCCCCATTAACCACTGCCTTTTTCATCATCTTGCACGTTGAATTAGAAAGTATGAACATACAAGATGGACAGGGAGTGGACCTACACGGATGAGAAACGGAAAGAACGCCTTAACAGCCAACACACGGAATACACAGTCTAACTGTACAAACGTACATCGATCAGTCATTCTGATTCGATAGAAAGTGACACGATTGCCACCGTTCGCGGTTCGCAGCCATATCCTTCAGTGTCTCCAGCCAACTGGTTGACGGATCTTTTGGACCCCAACCACGAAGACGTGAGGCACCTACTTTTCCTAAGTCTGCTGTAAATTTTCTCATTCCCCGTTGCCAAATCATCTGTTGACCTCCATGTCGTCTCTTCCACTCCCTAGGAGGAATGAAGAATAGGACACGGTACGGTAGACGTGTGTTTGACATACGTAACACATGCCCCAACCAACGAAGTCTACTAATCTGGATACTCTGTGACAAGACGTTCTCCGAATTAATACCCAATACTCGCTTTCTGACCTCAGCCTTGCCTACTCGGCTACTCCACCCGATCTTAGCGATAGTACGTAAACATCGATGGTCGGAAACCTCAAGACGACGAATATCTTCAGCAGGCAGACTCCAAGTCTCGCAACCATACAACAAGACTGAACATACTGCTGTACAGTAAACACGACCTTTCAACTTCAGTGAAATATCGGATCGGCGCCACAAGTGCTTCAGTCCAGCGTACGCCCCTCGAGTCTTGGATATCCGTGTGCTCACCTCTTCTACTGTGCTCCCATCCGCCGTCACGCTGCTACCGGGCTAGGTGAAGTGGTCGACAACTGACAGCACCTCCCCCTCGAGCATGAAGCTCGAGATCGTTGACGTCCAGTCTTGTAACACCACCTTATACTTTAAAGGTGCAAAGCACATACCGAATTCAGCTACAGCTCTTGCGAGTCTATCTAATGCACATTGAGCATGTTCCGTGCACTCGAACAAACAGAAAACATCGTCCGCGTAATCCAGGTCACTGTTTGTTGGGGAATGGTTTAGCATAGTAGTATGTTTGGTTCAGTCCGGTTTGTACAGGACCGGTAGTGTCCGCAGACAGTCGAGCGTTCTCAAAGAGTTGTACCATCATCTCAGTTCGGACTAGGGCTTATGACCACTTTTCGCCCCTTTTTGTCGTCTCCAATGGAGTACTACAAGTTTGCCGTATATTTTTGTTTCTTTTCGACTTTGCTTTAGAGGATGTTCTGCAGAACGCTTTGTGTGGTCTTCCAAGTGGTTGAGTTGAACTGCTCCCAGGGACCAAAGTTTTCGCCTTACAGTATGCCGATAATATCGCCTTGCTAAGGGGCAATGCACAGGCAATTCAAAACGCATTGGTGTACTTCGCGATTGAGGAATCCATATGCGGTATGTGCTTTGCGCCTTCAAAATGCGTGGTACTTCTTCAAGACTGGCAGGAGCCTGTGCCTGCACTCGCCTTCTGTGGCGATCAGTTAGAAATAGCTCTAATGCATTCAAGCGGGATTGTACAGAAAGAACGAAAAAGAACGGTGTCGCGTGATTTAGAATTTATTTATCTGAAAATCTTTCATACGGTAAAATGTGAGAGAAACGTACGTAAGAAAATTTTTCATACACCACGTTTATCATAATAACACTCATCCAGTTAGAGAATACATAACAATAACCAATAGCTCTAAGTACCTCGGGGGCTTGATTACAACCGTTGGCAGTGTTGGGGAGGAGATCACATCAGGAATTACGAGAGCCAGAGCAGCTTTCGCGTACTTGCGCCATCTGTGGTGCCGCCATGACATCCAGCTTTGTCTCCAGTGAAGGGTGTACAGTGCCGCAGTTCTTGTTCTTTACAGCGGCGCGACCTGGCCCCTCTGCGGCTTTCTATATTTGACCATCGATGTCTCCGATTCATTTTTTTGTGTCTCATGGGAACGTCAGGTGGGCAATGACAAGGTACGTCATCCTGTGTTTTCGGTGCTGATAGTCGCAGTCTAGCCGAGATAATCGCTGTACACGGCATCGGATGACTCGGGCATGTTCTGTGTATGCCTGCTGTTTGAAGCTAGTAGACACCTTTCTGTCGATTGATGGGCACTGATTATAGCTTTTGGCAAGTAGGCAATCGTCCTGTTCACCCAAGTGGCTTTGGGCTGCACTATCGACCCATGGGCAAATCACGGTCACTTCAACGCTCACCTTATCCTTTGTTGTTGGCGGGTCAATACGAACAGCAGTAAGGTTACACAATGAAAAGGATTCACTTTCGCCTCCAAAAGGGATTATCAGCATTTTATGCGAACGCAAGAAATCATGACCCTTCAATCTTCCAACACTGCTTCTGAACAACAGAACTTGATATGCAACGGTCTGAATTGCCGGTATTCACCAAAGCTTGCAGAGTGAGAAGCGGAAGCTGGTATCACGGAAGACAACAAAGAACTAGCTGTCGGCGTAATTTTGGTATGCGGCGCTGACCGACACACCTTTTGCGTCTCTAGCGGGACACTTGGAACGAGGGTGTCCGGCATATCCACAGAAGTAGCATCGATCAGTTGTTGCTGCTGCCGCTAGACTCGACTCAGACAGCTCCCCTGTACAAATAAATGACCCAGTGAAATGGATGTGACGTTGGAAGACTGAAACTACCATATTTGTTTTCAAATGCCGGTAAAGAACGAGGAGAACGTCAGTGCGGGTTCGCCTGTTAGTATGAATAAGACGAAGAAGACAAGATACAGTTTGAAAAAGTTACTAGACCGCAGTCGGTTTTCTCCACGACTGCTCCGGATTCCGAGACTAAATAAGTCTACCGATGGTGACCAAGAGGGAGATGGGGAACTGAAGGCAACCTGCTTCAATGTGGAAGGAGATCTGGTCCGCGAGTCTGATGTTCGTTACAATCTCTCTGATCGTGCAATCCCGTCCAATAGGCAGTACGCGGCATCCGTTCCGTTAGATCCCGTACAACACTCGCATAGCGATTCTGGCACTCAAACCCCTACCGGAATGAGTGAACCATCAGATCAAACACCAGAGAATTTTGTGGAAGAGGAATATGAAGAATCACTGACGCAGTTTGCGGACCTTATAATTGAAGGTCTAAAAAATAGCCCTTCCTTGCGAAGCAATCAACCGCGTGAGGTTCACACTCAATCATCATCATCATCTTTGCGTGTGCGCAATGAACCACCGACTTCGAACAATGCCCCATCACTCAGTTTGCACGCGGCACGTTTCTGTCCACCGGTCGTGAACGGACAACTCACTCCGCCGCTTAAGTTCGATACAGTTCATCCACTGACCTCAATCCCTTTGCAAGTGCCTGCTTTAGACGAGTGTGCAATCTACAACGAGCCGTGCGACGCAAAGCCCAGTCCAGGCAACAATCCGGAAGATTCGGTTACAATCTACACGGTCAATTTATTCACTCCTGACGCGACTGAGGTGGGCTGTACACGTGGCTCGTCGAAGGGCGGCAGTCCGAATTCTAGTCAGTCCAGCATAACGGATACTGAAACATGCGCTTTACGAGTGGTGAATAAAACGACCACTCTCAGCTCAGGCACTACCGGTTACGATCGGCACGAGACGAACGGGAATATCGCGACTAGAGATGACGCTAACAACGGCGAACTGAAAGACTGCTTGTTGTCAAGTACTGCTGTCACTGATGTGCCGCGTTCGACAACATCTGGTCAAGTACCTCGTAGTGCCTCGCCGACAGCCTCATTGACCCCAACTCAAGGTCAGCTTGGATTTGTAGATACACCACGTGGCAATTCGGTCATTGTACATCATCCCACCAGTCCTTTCGCACGTGTACCCCGTGGCACGATTTTATCCCAAGTGACACCGTGTAGTGCCGCTGCTGCTACACCAGTTCCGACTTCCACTGGCCCAAACCAGTCAACTGAATCACGTCCAAACATCAATGTAACCTCATTGGTCAGATTGTCTCCCGGTCAAGCCAGTTGCGTGGATGTCGGAAACTCTCGTGCTCCAATCAACACAACACCATCTGTCTCTATATCCGGCACTTCTGGATCAACGATTTGGAAGAAATCCGCCCCAAGTGGTGGTCCTACGGTTGATGGGAACAGCACGGGACCTCGGGTCCGAGCGAACAACGCGGACACGCAGCCCACGTACGAGGAGGCATGGGATCTGAAAATGGCCCGTCAATTGGGATTCGGTATATCACGTTTGACGCCCGTCCATGTTCCAGTTACCATACCTGGAGTCTTATCTAGCAATTTGGGTCCCGAGTCGCGTCTAGCTCCGGTTGCTAGCACAAAAGTGGTCACAACCGGGCCAACCGTGAGTGGATCATCATCGTCATCATCGTCGTCGTCCGTACGAGCCCATGGGGAACGACATCAGCGATCCGGTTTGAAGTTTCATGAAAACCGCCTGTTCGACCAACATCCAACCAAATCCAAAAATGATGCCTCATGTGCGCAGACAGGTACCGCAGCAACGGAATACGACTATGCTTACAACGGTTCGTGGAGTATGGGCGTTAAGCTCAATCTCTGTTTGGCCATGAATGGTGCGTCTGAAACAGGAGACGGTTCGACTGGTCCAACCGTTGCGTCTAATCCGACTGTGCTGCCCTATAGGCCCGCCGTGCCCGTCGGAAACACAAATAAAACCGATTCAGTTCATGTCTGCGGGCCTCCACCTCAAGTACCAGCACATCAGACTCAGTCATCACACATGAACGGGTTCGCCGTGGGTTCAGCATCGCAGGGCGCAGAAATCGTGTCGACTGGATCGCGGTCAAAACGAGGTGATCCTTCTGCACTGAATATCATGACAGGGTCTGTGCTCCCAAGTGCAGAGGTTGATAGCACATCGACGGATAGTTACGATGATTCATGGGAAGCACGACACGGACGTGTTGTATCGGAGCTTACAAGTGCCCGATTTGTGGATCCTTCATCTCTCTTACTGAATGAGTCGACTTCCGCGTGTCCGGTTCTTTCCACGGGTCAACCTCTATCAGTGCATGTCGGAGCAGACGCGCTCTCGCATGTTGTTCATCACACCGAGCCGTCAAATAGGACCAGTAGCAGTCCATCGGCGTCCGTGTCCCATAGTCAGATTACTCCTACTGGAACTGGAGGCGTCTCACCCAGTGTCAACTCCACTCTGGAATTATTACCCCTGGAAGAACAACCATGGTTTCATCAGTCACTGAAGCGTTTAGAAGCAGAGGAATTGCTGCGTAATCAACCTGAAGGAAGTTTCCTGGTTCGTAAGAGTGAGACTTGTCCAAACGACTATTCACTTACTATCAAACACAAGACATTCTTGCACATGAAAATCTCGCGAAACGCTGCCGGCCAATACATCCTCGGTGAGTACAGTCAACCGTATGCAGCTGTGCCTCAGATGATCTATCATTATGCACGCACTCTAGTCCCTGTACGTGGTGCGGAATCAGTCACGCTGACCCATCCAGTGTGCTCTCGGCTGCCGTGAGCCATTTATTCGCAAGCTGCAGGGCTTACTGTTTTCGTCAATTATCGATTATCACAGTGCGACCAGATAATCCAGGATCATGAGCAGCCAGTTGTGCGCCATCCGGCGTCTCTTTTCTTTCTTCTCATCAAGTGTGTTCTATTATCCCTGTGCACACATTTGTTCATCATGAGCATCGTAATCGTACCCTTCGACACAAACAGAGGTTCATTATCATCCTCTTCATAATTACTCGTCGCGCTTGTCAACTGGTCATCTTTCCGTCTGTTTTTCCTTTGGCGCCAATTATCCGGTGATCATTCCGGAGAATAGTTAACGTGATTCTCCCCCCCCACCCCACCCCGATATTCAGTCTATCTATTCATCCTACTTCATTCTCTCTGTGTGTCTGTTCGTTTTTTCCACGTTCGTCACTATTTCAACATTTCAAGTAATTCTTGTGCTGGTTTCATGAATCGACCTCATGCTATTCTGTTTGTTTGTTTGTTTTTCGGGAGTGGGAACCAAGTGATCGACTGTTTTTTTATCGTGTTGATCGTCATTCACAAAATAATGTCTCTGATCAGGTCATAGTGAGGACCGATCGGGATATCTTTGATCTTCCAGAAGTTTATATTTACACTGGTCTTCTTCAGAGTGATGTTTTTTGTATAGGTCCGTTTAATTGTATCATTCGTTTACTGTTGATTTCCGCCAATCCAACCGACTGTCCCCTTCTCACATTGGATCTGCTGAAGATTTATATTCTATGCGTTTCCGCCTGTTTCGTGTAGACACGAAACACCCGTATATCTCACTGCTGTTCATAGTTCCATCTATTTCTCTTCACTGCTCGCAAACGATTGTTCCCATGGCTGCTTGCGTTCCCAATCTCCTCTTCAAACTCTGTCACGCGCACGCTCATTGTGCTGTTGATAGTTTCCTTTTTGCTTCATAGTTTTCGTTTTTTTCTTCCACTACTACTATCCCTTCGGCTTACACTCATTGACTGACGCTGCGCTTCTTTTTCGTACAAACATCCGCTGAAGATTTTTCTCTCTATCTGCGTGTTCACAACGCTAGTTTTGACAAACCACAACCAGTCTTTCTGTCCACATGTCTTTGTGAATTTCCAAACTGGGTATGGATGACTTTACGCCTAGATAAAGC
>STRG.4599.3
CCTAAACTTATAATGCACTAACCTTTGAGGTCGTGCCGCTCCCCGTCCACGCGCGCGCATTTCGGGCTCGCTTTGGATATGGGTCTACTCAAACTTACTCAGTTGTTCATTGTATTTGATTGATACCCAATGAGTGCTGCCCATTTAGCATTGAATCGCGACTTTTCCCAGCTTTCGAATAGTTTGCTGTCTGAATTGAAGACAAGTTACCCTATTTGGGAGGATCTAATTGCAAAAAGCGGGAAGTTCCATTCTTCGTTAAAATTAACGATTCAACACTCGGCCGTATTTTTAGATGCTGTGCAGAAAGTTGCCGATCTTGCCACAAGAACTTACGGTGGAAGCAGGGAAATTGGTGCCGGCCTTACAAGACTGTGTCTTAGACAGAAACGACTTGAAAATAAGCTGAAAACAATGAGCAATCATCTGGTCACAAGTTTGGCAAATCCTTTGACCAGCAAATTAGAAGAGTGGCGCCGAACTTTAACTCAACTCGAAAAAGATCGATCACGGCAAACCAAACGCGCGCGCGCCGAGTTAAAACGCGCGCTCTCGGAAGCTAGTCGCTGGCAAAAGAAAGCGGCAAAGCGTGGAACTGCAGGCACAGATTTGGGACCAGGTGTTGGACACGGCATTCCACCCAACTCCGCTACTGTTGGCTCCAAGGCCAGTGTTGTAGCTGCTCAGGTGGCAAACGCGGCGCGTGAAGTAGAGACTAAGACGGGACAGGTAGAAGCTGCGGAAAAATCCGCGGTGCGTTCGCTAATGCTGGAAGAACGCGGCCGCTTTTGCTTCTTCCTGTCTTGTTTATTGCCTGTGCTGGAGTGCCAATCCAGTATGCTTAGTGAAATTGCCGCGATTGATGAGCTTATCCAGTCGCTGTCCAAGGCAGCCAATAATCCTGATCGACTGATGGAAGACGCGGAGTCCATTCTGTTTCGCGTTGTACAAGGAGACCATAGTTCCATGTCACGATCTTCGTTCTATATGTCAGAACACGAGAATCCTAGTGGTCTGATTGCTGCAGCTACAGCAGCTCTTTTTAGTAATAACGGACAGAACGACAGTCGCTCGAACACAAACCATGAACTAACACAAATCGGATCCAGCGATACTGATTCCGGTCGATTGACCATGGAAGCAGCCGTGCCTGAAACACGACGAGAGGGACCGTCAGATGATTGCAGTCTAGCTTCATCGACTCAACTGAACATGGAAATGGGATTCTCACCGGGTATAAACAATGTTCATTTTCACAACAATCACATCTCCGGTCGATGCCACTCTATGTGCGATCCAGCCAGTCTGTCAATCGGTGGTGTCAGTTCGCACAGTAGCAGCGGCGGAAGTAATGCGGGCTATGGGTACTTTAATTCGACAGGTATCAGTGCGGCTTCCCCGGGAGCTTTCTCCTCCGGCCGTCTTCGTCCGTCCACATGTGTTGTTGATCATCCCGCATTAGGTCTGAAAACGAGCCGCAAATCCAGTTTGACCTCAGTACATAGTACGACCTCGTTGTGTGCTGAGTCTGGCAACCTACTGTCTGCAGTGTCTGCACGAGTGGTACCGAATCGGAATCTCCAACAAGGTGACCCAGATGAATCTCAGTTCCAAACGCTGTGCCGTTCCGGCCACAATCGGACAGCGAGTGTTGGTGGCGGTGGTGTTTGTGGTAACTCACTACTGGCGGGTTCAGACGCGGATATGCAAGGTGTGTTCGGACCGTCCAAGCCCCGACCGGATTCTGTGTCTGAGGCACATTTATCCTTGAATCAGTACAGTTTGTCGACTGCGGGTCAACGCCCTGTTGTGGATCCGGAATGGCTTCGTGCTTGTGATCAGGCAAACGATGAAGATGAAGACGACGATGAAGAGGATGACGAAGATGACGATGACGATGATGATGATGATAATGGTGACACAAATGAGGGTAGTGATGCGGCTGAACCTGGTGATGTGACTGCTCGACAGAGTTCAACTCTTTTGAATGCGGATGAGGAAGAAGGTGGTGAGTACGTGGAATTCAATGGTGAAGCAAATAGTAATTCCGGTCCGGTCTTGCCACCGGCTGTTGGTGGTGTGGGACAAGGAAAAACAGTGGTTGATGCAGTACTCAGTCTGGAATCTGGCGGAATTAATTCGGGACGTCATACAATCAGCTCGGCCTATGAACGTGGTGGAAGTGCCGGGAACAGGGTACTTATCGGAGCATTATCCTTCAGTCCACCCATTGGAAAGTCCTCTTCAAAGGACAGTGGGGTTGATTCATCCACTGTGCTCTATCCAAATCAAGCACTTCCACCGCCGGTTTACACCAACCTGTCGCAGCTGGCTCATGCGGCCCAGCGCAAATTTTCCATTTCAAATTTGTCCCATTCAGTGCAGAATAGTATGGCTGGCGATTCTATCAGCAAGGCATTCGACCCCAATGGAATTCTCGCTAGTCCATCACGTGCTCTTCAGTCAGGTGATTTCGAACCGAGCTGCAATCACAGTCCCAATACTCGGTTGCGCAACCGAGACTCGGGCAGTGTGGGTTCACCTGGTCTACCACATCAGCAAACAACACCTCAACAGTCTTCCACTCGGCATTCGGTCAGTGATCTCGCCGGCGCTGTTCGTTCGGCTCCACAAACGCCGATGAGTTCGTCTGCACTGGGCAACAATGTTGGTGGTGGCTGTGCAGCACAGAACAATGGAATCCGACGCGGAACCCTACCCACAGCCGGTTTTCCAGTCACACGTTCTGGTTCCAGTGGTGTCGATCCGTTCAGTGTTGAATTGGATGAACTGGATCGAATGGTTACCGGCTCCAGTTGCGCATCCTCCTTGACAATCGCCAGTTCGACAAGTGAGTCACAGCCGAGCATAAATGGAGCGAACAGAACTACACGTCGTCTTACACCGGGATTGCAAGCGCAAGATTCACTTGATGCTTCCGAGTCTCGGTCTGCTGGATCGTCTGTTCAGAATGCTGGACCATGGGCACAGACCAATCCTACTTGTTTAACCGTTGAACAGCAGCATCTTCATCGTCCAGCCACAGATTTCCAGCCGTCAGTATACGGCAAACAACTCACAATGGTTGGCGCAGCACCTCAGTGCAATCGTTCAACGGACGATGAGATAAATTCACCCGATTCTTAAGGATATGAAAACAAGAATCGCTGTAATCAGTACAAGACTAACGGGCACCCCAAACGCGATTGAAATTCCAATAAGGTCGTCACTATCTTCGGTTTTTATGGTAATTTCTCAGTACGTTCAACCACGACACGGATGAAAGTTAAACCTGTTTCATCGGAAGCGGCACATCTCATGTCTCAGCTGTCCACACAACTTCAGCAATTAGCCACTCGCACCAGTGACATCACTTCATCTGGCAATGAAACGGGACATGCAAACGTTTCTTTCAGTAATCCCGTTTCCAGTGAAGGTTTTGACCTACCTCCACCTCCACCGGATTCCATGTTCACCGGGGTGGATGATTCCAGACCATCCACCAATAATCCGAATGTTCCAGCCAATCAGGATGCTCTATTGACCGCCATCAAGCGAAGCATTGAAATGCGCGCGGCTCGAGCGAATACCCGTGATAGTTCCGGACTGTCTAGACCAAGCTGAGATGCCGACGAGAGGAGAGAAGTGGTCGATCTACAGTCACGTTCCCGCCCCCTCTACTCTGATTTGTGAAACAATCTAATGGCTGATTGGCGCGTTGTAAATAATACCTCATCTAGCTTTTTGAACTGGGCACCGTTTCTAACGGTCTATTTAACGATTTCCGTTTCTCTGGTTAGTCAATCTTTCTGTGCCACTGTTCGGCTTCCGTTTCATTTGAGTCGCACTGTTTAACATTTTTCACACGCAAGGGGCCGACCCACCTACCTTTTTCCAACGACAAGTTTTACCTAGATGATCACATTTGAATTTAGGAATTTATTGCCAAGTTGTACCGGTTCTATTCTCATTTTCTCTTTCTTATCAAAAGGATTGACTATTCATGATTACACCGTCCTCAAATGAAGAGAATTCTTTTTCGCTCCTATCATCATGCATATTCTACTCGTACTGAATTCAGTGTCCTTTCTTCTTCGATATACCACCCCACCCCCCGCACGCAGACTGTCGTGCGGTACTTTTGACGTCCATTCCCAATGATCATATTCCTCACAATAGCATCTCACACGCAGTGCTTTTCCAAAGATGCTTTGTCTACTTTTTCGTTTTTGTGTGTCCTATCTCACTTCGGTTATACTTTCGTGCACCCTGCGCTCCACATTACCAGCACCACCGCCCCAAAACACCGACCGAACCCCAGCCTTCCGCCCCACTTGGTCTCCGTATTCTTCGGTCCGTGCTCTCTAATCTTTTGACACACAGTTGACAACACAATACAGCTGAGTTCGATAGGCTACGTTTATAAATATAGGTATCCACCCATGT
>STRG.34889.3
CAACATGTTACCATGTTATGAATAGAATCAAACAATGTTATTCTACCCAAAATAGGGTTGTATGTATTTAGTTTATTTGCTTCTTTTTCTCTTCGGCTATCTGTATTGATCGCTGACTGATATAGCAGTGAACAGGTTAATTTGTTTTAGAACACGTACATGCGTGCAGATGTTTAGTAAACATTGAAAGGATAAATTGCTGACATGGTCGAAAGTTTTTGTGTTTCTTTCCTATCAGAACGTCGGAGATTTCAGGACAATCTGACCGAACGAAATAAATAAAACGGTTTTTTATGATAACTGGTTTATTTCTAAACAAGACTGGTTTTGTGTTAATACCATCAAAAACTGAATTTCGAAATGGTAGTTTTGAAGCTGGTTAGGAAATTTCAACTAGAAAATCGGTGGTTTCTATTTTACCGATGCCGTTTCTTATCAACTGTGTATCTGCATTTATGGCTACACTAATCGATGCCTAATCTCTGTTTCAGATGGTCAGTGTGTTTTTTGTACACAACAAAAGATTTTTGGAAAGTTGTTTTTTCTTCGTCGATTTGTGTGTCTCCGAAGTTTGATTCGTACTGTGATAACTTGTCATACTGAGTGCCGTGTTTATCCAGAACCTTTTATCACATTAAGGCTTTTTTCAGCACAGAAAAACCCTTTAAATATCACGAATACCACGGATATTTACTAGCTTCGCTCCATCTTCATATTTGTTTGACGCCTAGCGTTCCGCTTACATAACTGATTTACTGAATCCGAAGAGTTGCGTGAAGAATAAGGAAATATCATAACACTAATGATGCAGCTGACCTGTTCGGAGCATACTTCGTCAAAACAATTGTTTCCATTTGGACCAACTTGTGCTAGTGGAGATCATTGTGAACAAAACAACGAAAACTTCAGCAATCCATCTCTGAACGGGCTTCTGAACAAAGGCTGGCGATCGGTTGGTGTCTTGTGCGACGAAGGAGACCACAAAAGTCAGCAGCTGACTAATCGTGGAAAAACCGTGACAATCCGAGGCAAAGGAAGTGTACGATCATGCGATCGTCAGAGTCATGTTCACGCAAAATCCACCGTGGCAGAGGTGCGACGGTCACGAACAATTTCACTGGTGAATGACAAATTTATTGAGAATAATAAACTGAGTTCCAAACAAATTCAGTCATCAAAACCAGAATGTTTGGTGATAGGCAGAGAAGGGATTTCACCAAAAGATTCTTCGAGAACGTTAGTTGATCAAAATCCTCGACCGTGTTCTCCAGATCAAGTATCAGAATCGAAATGTTTGGTAATAGATGTTAAATCATCGAAGAAAACTCATGATTTTCTCGGAAACACAAAAAACCACGCAGTTTCTGGTGAAGATGAACGTCTAAAGGATACCTCCAGTTCGTTGCCGGACAGCACGGTACATGACTCTGATTCTGACTTCAGAGCACAAGAGGATCAGATCGATTCGGAGGAACGCACCATATCGCCTGTATGTGAACTGACTGAATCCGATGAATTGAATGGAACCGATGTGAGCCCTCGATCGGAGCTGGATGTGGAAGCTGTTGCTAAAGATACGGATCCGGAAACTTCGTCTCCAGAGACCTGCCAGCCGCCCAAATTGGAATTTGAGGAAAACAAAACCAATCTAATTGTAAACTATTTGCCACAAAATATGTCCCAGGAAGAAATACGAAGTTTGTTCTCAACGATTGGCGAGGTAGACAGCTGCAAGCTTATCCGAGACAAGAACACAAGTCAAAATCTTGGCTATGGATTTGTGAACTACATTCACTCGAAGGATGCGGAACGTGCAATTGCCACTTTGAACAGATTACAATTACAAAATAAAACAATCAAAGTTTGTCGAGAGGTGTTGGCTTTATCCGTTTTGATCAGCGCACAGAGGCAGAGCAAGCAATAAAGAAACTGAATGGCGTCATTCCACCGGGCGCAACTGAACCGATCACTGTGAAACTGGCCAACTCGCCAACTTCAGTGAACAATAATAATGGCGGGAACAACAGCTCTATCTTGGCATCCACGGCGAGTTTGCATGCATCTCTGCAACCGCTTGTATCAAACACTCTTGGAGGTTATTTGAGCGATTTCCCACTGGATCTGGCTCATGTTACGTCAATGCTTCCATCGTTATCCGGTACCCCCATATCCACTGCAAGCCTTCCCTCGGGTTCCGCTGTCCCTTATTGCGGCCCTAACTCCTCGGATCCGACAACAGCGGCTGCAGCTGCAGCTGTTGCAGTAGCCGCTGCGGTTGCGGCAGCTGCTGCAGCCAACGCAGCCTCTCCTCCGTCAGTATCCACCACGTCATCCTCTCCATCATCCTCTACGGCTGCAAATAAGCCGAACACAGCCGCACTAACCATGATGCTTTTGCAACAAGCTGCTTCGCAATCCATGGATCCATTCAACCCAATCGTACGATTACCTAGATTGTCCGTCCCGCCCGGTTCAGCTTTGTTACCACATCCTTACCATACTTATCCACATTCAAGACTACCGCGACATCCCTTAGTGCCAAGACTTCCGCCCGGTTCGTTGACGACAGCTACCGCAGCCAGACGATTCTGGGCAGCGGCTGCCGCGGCAGCTGCTACAGCCGCCATGGCAGCTGCCAATATGCAGCAGCCACAGCAACCAATAACAAATACGAATGTGAACAATCATATTAATCGAGCGATACATCCCCCTCGTGGATCTAGCCACACAGGAAATGGAGCTGGTTCTGGACTCGTGAGAACCACTTCTGCTCCTGCCGCTTCTGTGGCACCTCAGTTCCAACCCCCACCGCCTCCGCCACCACCGCCCCCGCCACCACCACCACCAGCCCAATTGTTCCCTGCCCTGTTACCTGCGCATGGACACATTTTTCCTCCGGTCATGGCCAGTGGGCAACCGTCTTTCCTGTATCCACGTTATCGCCTGCCCGGCCATCAACCAAGCAATACAGGAGTGCTCGGTCCACCCGCCATAGCACCATTACAACACAACTACCCTCATCCGGGTTCTATGCCCGTTTCCGGGATCGGATCACTTACTCAGCCACTACACCAATGTCAGCAGGCGAACGGGATAGCCACAACCACAGCCACTGCTAGTCCTATCCCCGTGCAGGATGCGAGTGCTATGAGCGTAGATGCGTTTAACTCGTGTGCACTGAATGTCCTTGCCAATGCGACGTATGGTGCGGTCCCTTGTCCGGCCTCGCAGATTCATCCAACCAATTGCGTGGATCTGACATCCGCATTTCCTGGTACTAATCCCGTACCAATGGGCTTGAACCCACTCAGCCTGACAGCCGCATACCCGAATGCCGTTTCCGGGGCATGTCTGTTATCCGGTTTGCCCGTACCTTCCGTGGCTGGACCCTCGGCAGCATACACTTCACTGGGATCGATGATCCCGAGTTCACCCGGAACAGGAAGTTGGTGTCTTTTTGTGTGTAATCTGACTCCGGATACCGAAGAGGCCACATTATGGCGTTTGTTTGGTCCGTTTGGAGCGGTACGGTCAGTGAAAGTAGTGCGTGACCCGGGAACGAATCGATGTCGGGGATTCGGATTTGTCAATATGACGAACTACGCGGAAGCGTTACTAGCTATTCACCATTTAAATGGCTATCCTTTGGGCAACCGATTTCTGCAGGTTGCTTTCAAACTGCATCCTTAGACTGTTCATGCTGCGCATCCTGGAGCAGTGCAGTCGTGCCAATCTGGTCGTTATAGATCATTGAGGAACGAGAGACGGCTCGCACGCATTCCACTTCCCCCGCATACATAGTACCAATGCCTCCAATGTTCACCTTTTCCGAAACGCACGTATTTATACGGTTTTTTAAAAATATCTTTTCATCCCTCTTCCCCCGATCTCTCTTCCAGTCCATTTGGAAAAATCCGGTGTTCCAGTAATTCAACTCTCTCCGAGCTTTATGGGAGAATTTTTCGCTGCAGTTTCTATAATCGACCTAACACGTCATGCATTTTATCGCCCGTGTTGTACCAGTAACACTTACCGACAGGTTTCATTTCCTGCTAATTAAAGGGATTTTCTATTCATACTGCAGCTACTATTAGCAAAATTTGAAGTGCAATGCCAGAACGGTTTGTCATTTATATGGATTGGTTCGCTCTCCTTATCATCTTTCTTTATTTCCTTTATTCTCTATTCGACACATCGAGCAAGGCTCCGAACTAAACCGCGAAGTAAATCAGAATACTGCTGCCTGTGGCTTGGTTGATTCCAAATACCTTCCGTTTTTCCAAAAATTGTGATGGATATGCAACCCTGTCCTACTATTTTTCTGCCCCACAATCTTGTTCGGTTGCCTGCTTGTTCTCCTCCATGCTCTATTCCGTGTTCATTTACACCGTAAAATATTCTTTCCTATTATCAAAAAACCTGATCTTCTTGATCATAAATCCAGCGTGATCACCTACATTATTGTGATGTGTTAACCGCCGTTCTGACCGCTGCAATTATGCAACCAACTGTTATGGTCAGTCGGAAACACACATGTCTTTCCTATCGCATGCGTACTAATAAAAATGTCCTGTCTATTGAGGAGAATTCTCCTTTCCGAGATAATTGTCTGTCCAGTTGAACTGTCCAGGACGCATCGTTCGGTGGTGCCAGTTTGCATTCATGAAACCGAGAAGAAAATGCACATTTGGAACCGCATTTTATCGCTTAGATTCCAACTTCCATCTCGGAGCATTGTTACATTGTTTTCACCCGGTCCCAGTCATCATTTGTTGTGAGTTTGAAAGTCACACGTTCGCATACGTCGATGGGTGCATTTTTCTGGTATTTGCCCGATGCACAATGCGGTTGAACTTTGCAGCATGCCAAAACCAGAAGTATGATACCAGCAAACTGTTTCAGTTCACGGTATGCGTTCATTCATGAGAGTACAATTCTTTCGAAGAAAAGAACGAGGACATCACCCATTTTTGTGACGACCGTGATCATCATCCTAAGCATCACCTAGGAAATTTATATTTACAAAACCTTTTGATAACCCGTTATCTACTTCGTGTTTATTTAATAATTCAATTACATTCATTCGCTTACCTCTTTGACCAGTATTCCTCATACTTCAACTGTCCAATGTCTGCCTGCCTACCTCCTTTCAGTATCTTTTATTGATGTCCGAATCGGTTCACTCGAACGCTGATGTATTTTCGGGTAGTCGGAATAAATTGAGATACTAGGAGTCTGCACACTGTTCGAATAAAGTATTTTGTTAATGGCGGACAAACGAAAAACCGGGTAGAACACATTTATTCTTCAACTTAACTACTTACTGTTTCTGATAGTGACACACAAAGCGCCACAACTTTCACGGCCTGTTACCCATCCAATTCGCTTCCCATTTGTGACATGCAGCTGTCAATTTTCCCTACAATTAACCCTTCTGACGTGAATGCGGTACTAATCACACCGTCACATCTGCACTCTATCTGATTCGTTGTCCCACGCGAACTACCGATAGACTGACTGTTCAGTAGCTAGTGAAAGTTGATCACGGAGAAGCCAACCCTGGCTAAATGCACATGTGGACTACTTTCTTCACAAAGGAGTGACGAATATATCTTCGTGGCAAGATTGTCTCATTTTCATTGACTTTCCAAGCGGAGCAGAATGTCAACGGAATAACCTGCGCAGTTCTATTTTGAATGCGAACTGGTCGCAGCTTTATTACCGCGCGATACAGATATAGTGATTGTCACTGAATTTCATAACTTTGATTCAGATCTTTTCTATTCTCCTGTGGATTTCGCTTTTGTTGGCTTCATGTACATTACATTCATGGCTAGTAAGCTGATCTTGATTATTGTCGTCGCTTACTCGCAGTGCTCCCATCTGGCCACTTATCTGCTTTGGTTACTCACCATTATCTTATGAATTAATTTTGTTTTGCTTTATAGTAACTCATAGGCAACATTTTACGTCTGCTATGAAGTCATATTTTGGTGGTCCTCATCTCCACACAATTCAGCCTTCCTTCTTGTTCGAGTAGGCTTCTTCCATTCTAGGAACGTAGTCCCCCACAATCCTAGTCATGAAACGTTTTTTGGCCCATCATTTCTTCGGTTACATATATTCACCTAACTTGTCTGGTACACATCATCGATCAAGACGATAACAGTTTCCTCCAAAATTTTGTCATTGCTGGTTCTCTTGCACTTTAATTTAATGCCGGTTTATATGACATTGATAATGAACTCGATCATGATTATGTTTCTTGTAAAACATTTATCACCAATCCTTCGCTCATTTACTTCCTTAGTAGCTTCTGTTTGATGGGCTTCTCTCTCTCTATCGCTTTTCCGTCTCTCATTTTGGCATACGATCACAAAAATATACGATGACTTGCATCTTTTTGCGAGATCACCGGCGATTGCTGTTTATGCGAATATGTCTATACACACATGCCGTTTCTCTTCATTTAATGCCTTTCTTATCTTGGATTTTTCTGCCCCTCATCGAATTATGATTAACTTTATCCGGTTAAACGTGTCATGGCGAACGAAGACGCACAGTTACTTCCGTTGATCTCCAATTCTCCATTCTTCCCGACTGTCATATTCCATTCCGCGGTGGACCACACAACTATTCTATCACTGACCGGCAATTCGATCCTCGTTTCAAACCACCTCATTACCTTCTGCTTCCATAGGTTTTTCCTCCACTCGTACCAATACTGTGTACAATGAATGCTCTTCAGGCGAATTTAGACTGGCTAACTTCTTGCACACCATGTTCATCGTCTGCGTATCTATCCCTCTCACACAAGTATACATGCAACGGCACGTGTTCGCACTCACACTTACGTGCACGATTACTGGCATTACATTGCTGGTAGTGACAGCGCACACGGGAACAAATCACGAAGGAGTACAGGCAATGGGAAGGCAATAAACGGGGATGTCATCGTCATGACTATGACCCGGGCTGCTTTCTGTGAATTTTTTCCTCTTTGTTGTCATATGCTTGCCCGTGTTCATACTCTCAAGCTTACGTTTGCTTGTGTGCATTTGTATGTGTGTTTACGCATTCGGTACAGTCAAAGGCATCATGTGATAAGAATGTGTTACAGACTTTTATTTCAAAAGCTCATGGGAATAAAGTGAGGGTGATTAGCTAATTTGTCACCGTTGAGTTGTCAC
>STRG.52480.1
GCTTTCTGACCTCAGCATTCCTCACTCGGCTATTCCACCCAATCTTAGAGATACTATACAAACATCAATGGTCGAAAACCTCAAGACAACGGATATCTTCCACACGCAAACCACAAGTATCGCAACTATACAACAAAATTGAACGGACTGCTGCACAGTATACACAACCTTCCAATTTCAGCAAAATATCAGATCAGAACCACAGGTCCTTCAATCCAGCGTACGCCGCTCGAGCTTCGGGCATACGCATGCACACCTCCGCTACTGTGCTCCCATCCGTCGTCAAGCTCCTGCCGAGCTAACTAAAGCGGTCAACAATTGCCAGCACCTCCCCATCGAGCATCAAGCTCGGAGTCGTTGACATCCAGTCTTCCAACATCACTTCACACTTTGAAGAGGCAAAGCGCATGCCGAATGGAGCTAGTGCACATTGAGCATGTTCCGTGCATTCGAACAACAACAAAAAAACAAGGTCGTCCGCGTAATCTAGGTCACATAGCTCTTCACTATTTCCTGGTTCGAGGCCCACATCCTGAAGGTTTCGCAAGGCATTCTCCATCATCTCGTCCAGGACGAAGTTGAATACGAATGGACAAATGGGACATCCTTGTCAAAAGCCACTGGTCGTTTCAAATGCACCGGATAGTTCACCGTAAACTCTTACGCCGCCAGAAGTATGAGAATACAATTATTTCACTAGGTTCACAAACTTCTGTGGCATACCTTCCCGATGAAGAGCACTGAAAAGAGCTGTTCGCTCAACTGAATCGAAGGTGCCCTTTAAGTTTAAAAAAAAAATATTGTCGGTCGACGGTGTGTGGGGGCAAAGAGAGGTGGATTGGGACAGAAGACAACGGTTGAATAAAGCAGAGGGAACTCTGAGCAGCAGCCCACTTGTCATTACCCACCCCGCTCGAAGCAATGGGCAGCGCAGTCCTGGTCATCCTGCGCGAAGACCAGTGCAGTAGAGAATCCTTTTTAGTCGTGCAGCTCATGGGTGATGTTGGACGGGTACTACAAGGGGGTCCAGCCGCAAATCAGGAGTCATTACGGTTCTCATCCAAAGCCTTCAGTTCTAACAAGAACCTGAACGCAAAGCAGTAAGGTGGCTGAGCGGAAGCCCATTTGCTTGGATCAAGTATTCTTCCACTGATAAAGCCGACATAGTCGCCAGCTCCGATCAACCACCAACCTGAAGGACGAGACTGGACTTTGTCAGGCCTCTACCCATCGACCTGTTAGGCATGACTGTATCTCCGGCTTTAGGAAGCCATCCTGCATTGTTCTTTGGGTCGTGGAGGCATGCGAGCCATCACACCACGCCAAGGTGCCGTCTCATCGTGAGGGTAGGTCATGGAAGGTGGAAGACGCATCCTAAACAATGCTACACTGTTGTTCAGGCTATCTAATAGAGCTTGCTACTTACCTGGATCTTTACTCAGGAGAACAATATCGTCCGCGTATCCCAAGTCACACAGTTTACTTCACGGGCACAGATCAATGTTGCCATTCTCACAAAAGGATAGGGTTGCCTCAAGAATCAGTTCAATTAAAACATTGAAAAGGAAAGGCGAAAGAGGGCAATCCTGACGAACACCACTTCCCGTGGTGAACTCGAATAAAAGATCGTCGTAAACAAGAACTCGGTTTCGGCTATTCGAAAACAAGGACTACGAAAGCGAACTAGATTTCCCTGACATACTCTTTAATGAGAGGCAGTGTCAACAAATTGTACGGTCGACTGAGTCGAATGCAGCTTCCAGATCAAGAAAGACAGATATTGTCGGCTCAAGGAAAGGTGTGCCTGGGATTTGAAATTTGACGAAGAGTATGGATGTGACACACACAACCCTGACCGGAACTGAAACTGCCTTGATTCTCACGTGCACGACTTTTAGCAGCGTCGAATAACTGGTGGAGAATAAGCCCAGCAAGAAGTTTGGATGCAATGCTTGTAAGACGGCACAATCACCGATTAAACCATTCCGTGGAAATTTGCTTGCTATGCCAGATTATACAGAGGAGTTTTGTTAACTCCGAAACCAAAGCTTAACTTCCATCATGGGGAAAGCACGGGGAAAACTTACGCAGTCTAACAGCTTTGAAACGTTTCCCGTAGAGCACCCAATAGTAGTGCGTGCTCATCTCTCGTGCTCAAAGGAAACCCAACATCGACCTGATCACGAGCATTAGAAACCGAATCACCCGACACGCGAAGAGTAAAGCAAGAGACAGGTTTTATCTGGGGTTCGAAGAGTGGTCACAGAAGTGGGGTTTTGTATGCGTGTTTCGGAGACACTGCATATATCTATCTTAAAAGTGTCAGGAGTTTTAGCAAGGGCAGCCTGTTTCCGTATTTTAAATAGTGTGCGGACGTTGATGGCAACCAAGTGAAGTAAACATTTAGGTCTAAGAAGTGCAATCGGTTTATACCCAACTTCTGAACTACTGCTTTCTTCACAGTCGCAATAAGCTGTCGCGTTTTGCATCGATCTTAAGTTAAAAAAGGGAAAGTCGGTAAGACCCTTTACGGGAAAGATGCTGGAGGTTGCTGCGCGGCGGTTTCGTGACTGCCCACACTTGAAAAGAGATTTTTCTTCGGGAACTCTCACTGAAGTCTTTGACTCAAAAGTCTGACTCACAAGGCAGTGGGGCATTAACCCAGCACGGGAACCTGATGAAGCACCCGTGAAAGAAACTTCTTTTGATCTGTCACGTGAGACCTGATTGTTGCAAGCATTCTGTCTTGTCTTCGCTGGTGCTTTGTTATCGACCCGATTTTGGGATCCAGTCCTCAGCCCCATGCACCCAATGAAGTAAGCGGAACGCGGACATCACAGAATCCTTGAGATGCTGGCTGCCCAGCTCAGGCAGGCGATAGATGTCCAATGAAGTGCGATGACTTCCCCCACCGTTGAGAGAAATCCCAGGTACTCCACTCCTACGTCCATCTCGTGGAGGTTTTTTGACCGGTAAACTGGTTCTCCGTGTTTATTCACTGGAGTATCCTCTCCAGGGTATAGTGTTTCCCATCAACCGGTTCAGAGATTGGACTTTGTCTGACCTCTACCCATTGACCTGTCAGGCATGATTGGATCTCCGGCTTGAGGAAGCCATCCTGCATAGTTCTTTCGGTCGCTGAAGTACGCAAGCTACCATACCGCGCCAGAGCGCAGCCTCATTGTGATGGCACTGCATGACCGGGGATAGCCGATGACCTGACCTTGACAACCTCAGGTAAACAAACCAAATCATTAGGTGAAACACTTAAGCTTCCCCGACTAACTTGGTTGGGACATTGTTGCGCATGTCCGTCGACAGGATTCCTCGGAGCGAAATATTCGCCGGGAGAGTAATGGTTAGAAAACGAGTGAGGAAAGCCAGTCCGTAATTTGGGAAGGTATGAAAAGCCTAACCATTGGACTTAGTCATGTAGGACATTAGGCTTTCTCGGATAGGGTCCAAGAGACCTCCATACTCAGTGGTTAGATACACTGAAGGATATGGCTCATTGTCACAATCGGTCGCAATCAGCGGCGCTCCTGTATTCAGAAACTTTCTTTNNNNNNNNNNNNNNNNNNNNNNNNNNNNNNNNNNNNNNNNNNNAATGAAGTAAGCGGAACGCGGACATCACAGAATCCTTGAGATGCTGGCTGCCCAGCTCAGGCAGGCGATAGATGTCCAATGAAGTGCGATGACTTCCCCCACCGTTGAGAGAAATCCCAGGTACTCCACTCCTACGTCCATCTCGTGGAGGTTTTTTGACCGGTAAACTGGTTCTCCGTGTTTATTCACTGGAGTATCCTCTCCAGGGTATAGTGTTTCCCATCAACCGGTTCAGAGATTGGACTTTGTCTGACCTCTACCCATTGACCTGTCAGGCATGCTTGGATCTCCGGCTTAAGGAAGCCGTCCTGCATAGTTTTGTGGATCATGGAGGCACGCAAGCCATCACATCACATTGAAGTGCAATCTCGTCGTGATGGCGACAGCCAGTTGGAAGATGTAGTGCCTGTAGTGGAACACTAATATAGCAAAATAACCGATCATATGGTGTGACGTTAGCCGCAGTGCACATTACTTAACGGAGCTGGTGCAAGGCATCTAGCAAATTAAGTTGCCAGTTCTCGATGGGGAGTTTCTTCCATTTCAGGCCGTGTAGAATAGTTTTCTGGAGAGTTCCATTCAGACGCTATTGGCCGTTTCCCTCTGAGTTATACGATGTAGTAGGACTCGAGGCAACTCCTCTTTTAAAAAGAAAACCTTTAACCTCCACGGACATAAATAATGAGCCTCGATCCGAATGAACGTACCCACGGAGTTCCGAAAATCGACAACAGCTGGCAAAAGCCTTTAATTACAGTTTGACTGCTCAATTCTGGGCAAGCAAAAGCAAATGGAACTCTAGAGTATTCATCAATAACTGTCAGTAAATACCGGTTACGGGCCGACGATGGAAGTGGACCTTTGGAGTCGATAGATAGCCTTTCAAACGGCTGCATCGCTTTGATCAATTGGCCGGTGGCGTTACGTTGGAACTTCGACTGTATTTCTGAGCGGGTCTCACAGTTAGCAGCCATTTTTCGTATATCATCAACAGAAAAAGGCAAATTTCGAGATCAAACAAAACGAGCCATGCTCGTGATTTCCGGATGACACAAGGTATTATGCAGTTGCCTTAGGTCGACCCCGGAGAGAACTGCTCTACAGCAAGATCTGCTTAGGGCATCCGTGGCTGTATTTTGTTTCCCTGGCCTGTAGACAACATCGAAACGGCTTGGCGACAGTTACATATTCCAACGTAGTTTTTTGTCATTTTCGACCCTGCCGCGTTGTTGATTTCCAGTTATGAAAGAGATGTCGTTGGTCAGTAATAAGTCTAATATGTCTTCCTAGCAGCAGATTTCTCCACTTTCGGATCGCTTCTACAACGGCATGAGCCTCTTTTGCAACCACCAAATGGCTTCGTTCAATTGGATTCAGCGTCCTGAAGAAGAAACCGAACGGCCATCTTGGTTGAGCGTCGCACCAATAGCGATATTAGAAGCATCAGTCTGTACGACAAATGGGACGTCTAAACGGATCGTAGTCAAACTAGCATCCGCTTGTTCCTTTTTGAGGTTGTCAAGATATTTTTTCACTAATTCGGGCAACAAAAATGTTTGATTGTGCACCAAAGAATAAACCGTCTGAAAAGTTAAAGATCTAAGGCAAATAATAAGCAAAAAACCCATAACGCGCCGTTGCGATTTAGGATCTTTTGGTGGCCGTAGCTTCAGTAACTTACTTTTACTTTTACACGACTATCTCCTGCGAGAGGATAAGTCGGCTCCATGGATATCACGGACCATTGCTGACCACGCGCGGCGGTCGAAGGCGAGCTCCGTACAGATCCTCATCCAGTCCTTTTTCCATCGCCGGGCTCCATAGACTGACCGAAGGCCTAGAAGCTCTACGTCTTTCTCGATTGTACTGGTCCACGTTTTGAGCTGCCCACCAAGGGGACAACGCCAACCAGGGCAGGGAGTGGGGCAGAGTGTTTGCTTGGTTATCTCTGACTCGGGTCGCCGAAGCGTATGGCCGAACCACTGAAGTCGTCGACGTTGGAGGAGGACGGGGAGAGCATCGATATCAGAGCATC
>STRG.29861.5
GCCAAGGCCATCAGACATAGAAACCGCTCTTGGAACCAGTACAAAGCTTCCGGCAGCCAGTTAGCCTGGAATCGCTATACGAAGCTGAGAAACGAGACTGTAAGCCTTTTGAGAACTTCTAAGCGGGAATTTGAGCTGAAATTGGCCCAGTCTGTAAGACAACAGCCGAAGAAGTTCTACAGCTATGTACAGTCTAAAGGCTCAACAAGAAATGCCGTAGGTCCGCTATCCACTAAAGAATATGGTATTGTCACTGACGACCAGGGCAAANAACTGAACTGAACTGAACTGAACTGAACTGAATTGAATTGAATTGACATCACGATTGCGTTACACCGGCGTTGCCTCTGAGGCGTGTCGGCGAGTGTTATACGCTTAGACAGATCATCACTGTCATCTTTGTCCGTATCGTACACGTGCAACCCCCACGGAAGACACTGCATCCCGCATACAACATTTTTGGCGACCCTGCCAGGATCCATGTCATCCAGCACTTCATATAAATCCCACCGACAGACCCTGCCAGCTGACCTGCTAAAATAATGTACAAACATCTAGGACAGTGCTACTTCGTTAGGGGGAGCAGTGTAGTGCGCTGAGACAGATCGTTACTCCCATCTTTATCGGTGTAGGTGTTGATACTTGCTGATGCACTTACAGAACTCCGGCTCACCGAGTTCTCTTTCTGTCTTTGCAGATCGTGCACGCGCAATTTCCACGGAAGACATAACATCCCGCANGTGTCGGCGAGTGTTATGCGCTTAGACAGATCATCACTGTCATCTTTGTCCGTATCGTGCACGCGCAATTTCCACGGAAGACATAACATCCCGCATATTACACGAGACGCTGGACCGGCTCAGTTCGGGACTAGGTATCCGAAAGAATTAAGTCTGCTAACCAAACGCAGCAGGCGACAATTGGCTACCATTCGTAAGCGCAAAAGACTTGCCGTACAGGCGGCTTCCACGGACCTTGGTGAGCTTGTCTCTGATCAGTTAATTGCTCGGGCTGTTGAAACAACTGGAGTAATCGAAGGAGAAGAGCCAGCGGAAGAAGTGGTCGACGCGGCGAGTGATGCGGATTCAGACGATGCTCGATGGAACGGGGAGGTCAACCCGGACGCAGCCGACCCAGAAGAGTTGGACGAAGAAGAACTGGACAACGATTATTGTCAAAACTACTTCGATAACGGTGAAGCCGATTTCAGTGATGATAACCTAGGTGGAGATGATGACGATGGCAACGCTCGATATTACGATTAACGATGCACTGTAAAACCTTGTTAAGTATGTTTTTGTAATACCAACTTTCCATCCGGACTACTTCATTTGATCTTTGTATGCACCCCATAAACAATCGTAGCGCAATACCATCGGAAATTTCTGTAACCAACTAATCGTGGTGATTCTTCACAGGGATGAAACAGCTGTACAGTCTGTAAACTATTTCCAATGAAAGTCCTTATCGGCTTCATTTCGGTTTTTACTGCTGTCTAAATTGTCTGTAGCCAAAAATCGTGTAACCGCCGTGGATCAGTGGACAAATTGAATGGTGTGTACTCTTGACCGGATAATCAGTGATACCATTCTGTACTACGTTTTTCTATCACGAACGTCTTCCAAGCGGATTAATAAACGTACCGAGATTTCGATACTGTCATGAGGCCCATGGTTTTTGTGAATTAGTTTGCTGCATTGAATCGATGCATTGAACATGGGATAGAATTGACGCGTCAAATAAAAAATTACCTCATTCACGATTGGGTTGCTCTTTCGCCTTCTAACCTCTAATATGAATTGGTATTTTCTCTTCGGTTCCATGGTTCTACTCTATGATATATATGAATTTCAATCATTTAGATTGCATTGCGTGGATGAGTGATATGGAATGAGAGTAATAAAATGCATAATTTCAGTTCGCACTGCGCCAAAAACGTAAGCCAGAATTGTAGCATTTAAAAGGACCTATTATTTTTCCATTCTATGTGAAGCCTTTTTACAATCAACCTAATAATTACTTCTGAATTTGACGTTGAACTATTTTCCCCGGGGTTACCCTTCACATCAGTCGACGCGGGTGTTTTTAGCATGAAAGTGTCTGAGCGTCGACGTTTTTGCTTGAATGAGAAAATGACACATACGCATGCCACAGAAACATCACACAGAAAGAATAATGTGATAAACCCTACCCAGTTCATTGCAACCATAAACTGCTAAATAACCGTTCAATCTATTAGGTGCACATTTAATAAATATTATTCGAATTTCATCTTTATTCCAAGACCACTGGTACCAAGCAGGCCTCATTCCTTCCGCTACTCACTTAGTTTATCGGCACGACATACGAATTACCTTTTCAGGACGTATACCAAAAACTAGATTTGCCGATAAGTCACCGGTAAGTTTCCGGTGAGACGCGTGGACG
>STRG.30007.4
GGCTAAAGGTCACTTGTGAGACACCACCGAATGGATCACAATCCACAGATTTGCTTTGATGGGTCTAGATCTCACTCTTTACTTGTGAAATCAGCTGGGCATAGTGGAGAAACCATCACAATTACACAACAAGCCACAATTATCAAAACTCATTCTCTTTACGAACAGATAATATGAAGAGCATCACTTCCCAAAGAAGTAATAACTAATCATCCTCGTGACAAATTTGCCTTTTTCCATCCTAAATTTACTATGTTTTGTGAGCCTTGTTTCATTTTGCGTATTTCGTGCATATGTCAATCATCTTTGCTTTTTAATAGTTTTTCAGAATTTATGAACTTGGGGATCCAAACCACGAGGACGAAGCAGGGCATCGACCGGTGATAGCGGGTTCGATGAGATTCGGAAGCTAGTCGAAGAAGGACAAGAGAGAACATAGCCAGGGTTTCCACCAGAGGCACCACACCGGGCGTGATTGGCCGGAAAACCTGTGAGATATGAAAATGGAAAAGCAAGTGGGAATGGAGTGAAGATGGGAAGATGAGTTGTGTACGGTGAAGGAGAGTGTTCGTTTGTGAGCACGGAAGAGTAGTCAATCACAATGGTACAGTCTGTCATGGCCTTTTTGTTGCGGGCTGTTGTACTACTCGGTCGCCTAGTCCAGAGTAGGCATTTTTATTCAAGAATCCACCTGTATCCTTTGCGCAGCCAGAGGTATGCTGCAGGGCAGCAAGGCAGGTCCATATGAGCCGGTGGCCGATTGAATGGTTCATTCGTCTCTTCTGGAAACCACTGGGAGGTAGAGACTGAACGCTCAGATTATTCGCTCTTTGGACTAGACCCGACATCTTGGGTATCCAGTACAACCCTTCGCCAGAAAAGCCGATGAGCATAGTGTTGCGCTGTTCGTACTCCATCAGTGGTTGATTTGGAATCAGGATCTAGCCACCTCCTCCAGACTGACTCACAGCGAGTTAACTCGATGAAGAGCGTCCACCATTCGCTTTAGCCCTCTCACTCTAGTAGGAACACCTCCGCCATGGGGAAGGCAGTGAGTAGGACTTCCACAGCAGAGGCTGTGACAGACGCACCGCCCCTTGGAACATTTCGAGAGGCATTCAGGACGAGTAGTCATCCCTGTGCCTGGGACACTCAGCTCCAACCTTAATGAGGCACTTAAAGGTAATAATTATAGTTCAGATAAAATTAGGCCTAACGAATGTGGCAGAGCTGAGATCAGAATGGTACCGAAACAGATTAATCTTTCTTTATTTTTTTCAGCAAAGCATTTTACGAACTGTGAATCAAACAGCGTCACGTGATTTCGATTTTATTCTGAGTTCTGGTGGGAATAAGTTAAGTGGAGAAGTGGAAACTGTCAGCAGACTGAATAACATGCACTCAGCATCCCTTATTTTTCCACTGATGATGCACTCCTGTGAGCACGGAGATTACTAAAAAAAGATTCACCATCGGCGCTCCATTTCAAGCGCTTCTGTTGGCAGTTACCTTCTGAAAAGACCAAGTATTTTGTCTGCTACGTTCGGGATGAAAAGTGAAAGGTTATACAGCCGTTTCATAGTCAGTTATAGTATGCTATTTGACCAAAGAGTACTATCCTCGTAATAGTTATTAGTACAGCCCAAAAGACTAGCAGATCTGTGGGTAACGAGCTTTGGTCTTGAGGCAAAAATCCGTCTTTTTAACTGCTCCTGGCATGTAACTTACTGTCTCCAACGGTCTGGTAAGCGAATCTCGTGGATCCCAACCTGGAAGTCTGATACGTCCTGGTCAGGGTTTTTATAACTTTTTGTCATATCATTGACTAACCACCTTGATCTACCTTCAAATCACCACTTCCCCCGGAAAATAATGTATGCCATGCAATAATACGGAGAAGTCGATGCTCAAACACCGACTTTCGCAGCTTATCGACTAGCCGTAACAGCCATGATTCTGGGCCGCTACAGTATACCGGATCTAATCACCACCAAGTGCACTCAAATCGCGACAGATAATGGGATGTCACTCTGGAGCCCCAAAAGATCGAGGTCGATAAAAGCTAAATGCGCCTTCTGTTTTCATGAATATACTCCATCCGGTACCTGACCAGTACATGAGATGTGGCTGCCTAAGTTACAGAACTTATCTGCTCCATCTAGAGCTTCTTCTGCGAGAACAAGGGTTGGAGTGGAGCCAACCTGGTTCAAAAGCAGCAACCTTTTCAGCTTTTTCAAAAAATGCCATACACATTGCATCGTTTCTAAGGAAAACACTCAGAATCTGGATTGGTCTTGATACATTGAAAACATCATATCGAAAATGATCTTGAGAAGATACTTTCAATCTTAGGATAGAAAGAGGATAAAGAAGTTACTGTCGAATGTGAACTGAAAGATATCACAACAAACATGACTATCCTAGAACTAACTAAACGGACCAGATTACTGAGTTCCTAGCAAACCCAATTAGTAAAGGTTGGATTTCATATGGGGCTGGCAAGTTTTCAGCCCAGTTCTGACATTTTCATAATCCATCAAATGATGGCATTATCATGGTTATTTTTCCATCACTTAATATTCGAAAATTTTCATCAAAAATGTATTGACGGTTATCAGTTCTTACAAAGATAGAGGTTGGATTAGTCATGCCAGCTGACAAAATGGTCTACCAGTAATCAATTACTGTGTGGTCAGCGGGTTGTTTATCTTGAAAATGTGAGCAGAGGAGGGGCTCTATACGATGCAGTAGTAATGTTAAGCAAATCACTGAAGACTAGTCTAGGTAGAGTTGTCCACCCCGAGTTCAGCCGAGGAAATAGAGGGAGGCTGATGCAAATAAGCCATTGTCTGCTATGCGTGACCGTATCTCTTAGTGGTTCCAACCTTTCATTTCACTGATCTTGTAGATAGTAACTCAGAAGCATATCACCTCCAAAGACCGTCAAGCTCATCGGTTGAAGCCCCCATTCCTTTTTTCGATGTGATGTACTGACCACGTCGATATTTCTTGCAACCACTACCTGCCTTAGGGGAAGAGCGACATCGACAGATTTTATCTGACCTAACCAGCTAAACCAGTCCACTACTTTGCCCACAAACTGGTCTCTAATTCAGAAACTATGTGCCTAGCATCAGCAATGTTGCCCAGATATTCTCGCCATATTTTAAGATGATCCAAAATGTCGATAGGCCAAATCGCTGAGATTCACGGTAGAACTGACCAAGCTGCTGGTACAGTTCACACGTATGCCTTGACAACCTAACCTAGAGTACATGCAAGCTACTGATGACTGCGGTTGGCAGAAGCTGAAATCACACTTCAGTTGAATGAAGAAGGTTTATCTAGTATCCGAACAACCTGTGAGATGAAGCCGCTCAAGAAACAGAACTTTTCTCCCAGAATATGGTTCAGTGTTGAACCAAACCAAACATAAAAAATCAGTTTACTCTTCGAAAAGGAAAATACTTTCCAAGCATCTCTGAGATCATTTAAAAAAAGCCTAAAATCCCCTTGGGTCTTCACACAGAAAGAACCTTCTCCGGGTATTCTACGGAAAGCCTTTCTAGTCTGAAACCGATATTAAAGCGGAAGTTCTCGTATAAAGATACGAAGTTAGTGAAAAGCATAAGATGGATAAAACTAATGAACATCGATTTTCTTATTGAACCTGACCAAAATACAGACAGGTTCAAGGTCGGTTTCAACTGTTTATATTCATAAAGTGAAAAAGACAAAGGAGTTTTTCTGCAACACTCTTCACTGAGAGGCAGTGCTTCCAGAGTGAAAACATTAAGACGCGATCACTCAACAATCGGCAGATAATAATGCTGATAACAGTTTGGATGCGAAGTTATTCAACATTCGAATTACACAAAGTGACCTTTCTTCTCCCTTACAAATCGTCTCAGTCGTCCATTTAGAGAACGTCATATGCGTATTTTTATTTCCTTAGAATGTCAAGGTTATATCTGGCTTCACTTCCTGAGAACTAGAGGATACAACCTATCTTTTTTAGCAGCTTTATGTCCCACTTTTGATAAATATCTGCTCAGAAAGTGAGTTTTTTTCTTCTTGTGTAGTTTTACTTGAATATATTATTGTGAAGATGGGTCAGCTGAATATCGACTTATAACTCCCTGCCCAATTTTCCACAAGGTATTTCTGGGAGTGAACCAATAAGTCATCGGACTACCTTGCAAGAGTTGTTTGGTTTTCGTGCAACATAAATGTAAACGATTGTTAGATCTTCCAGTGAGCGATCCACCACTGATCCCAGTTACGTACCGGGTCTCTGGTCAGTTTGCGCGTCCTTCTGTACACCCTATTCGGATGAAGGGATCTGGCAGTATTTAACAACGTAGTTAATTTTCATGAAAATGAAATACTTAGACTCAGTGATGAATTTGACCAACCGAGAATAAAAAGGAGGAGAGCATAATTACTTTCCCATGCTCTCATCAGTAAAGTACGTAAATACCATGCTAAATATAGAAAGTTGTGAAACAGAATGGGAGCTAGACTCAAGCTGTAGGTGATTCTGAGGTTGAAAGGCTAGAATTTATATGTGGAGGTTTGTGCGTATGAACGTGACTCTGCCGCACATGGGCGAAACAATGAGATAACTTACTGTTCAATGAATGAAAGGTATTTGTACAAATAAGCTGTTATTTCCCTGTACTATGTGTGCACTCCTTCACTTGGCGGCTTCCAAAGTTACTCTTTGTTACTCTTTTTCTCATTAGAAGCAATTCAGATCAGAGAAATTGGAATTTTCTGTGATATTCACAGCTGTAAGTAGACATTTTTCGATCAGTCACCGGTTTTCACTCTGGTCCTAGACTTCTCGTTCTATGGATAACCTCGTAGACGCAATTGCTCTCTCTTCTTCCTGTTTTGACCGGTGAGACAGGAGCTAAAGCAAGCAAGCCCCGGAGAGGACCAATGCCAATAACGCATGAAACAAAACTAGCCATAGTTTGCCACTTCAGCGTTAAGCACTGGCAATGTTGTCTATCTGGGTTCATCTTATAAATACCTAGGTGAGTTATTGTCGCTTCTTCTGCAACGACTTCTTCAGACAAGGGGCTGTTTATATTCAGAAAGTAACTGGACGAGATGTCTGCTAGTGTCAGTTCAATCAAATGGAACAAAAATCCGATTTAGGCTTTGAAATCACCACGACTTTCACCATAATCACACTTCCAGTACACGGAGAGAAATTCCAATAGGTTCTCTGACCGTTTTCAGACTAACGACAGTCAGTAGGCAGAAAGAGAGAATCAGCGAGCAAGCGCGAGTGTGGTAGCCACTTTAACTGCACGTAGTTATCAGTTTGGGCAAAGCACACCGAGCTACAAACTTTCAGAGTTATTCTGATGACATCCTGAGCTCGCATACTGGATAAAAGCATGATGTCATAAGTGAACACTAAAGTACGAGAGGGAAGTAGTATCTGTGGGGTGAAATATGATTACTAAAGTGGGATCGCGCACGGAAGTTTAGAAGTCCTATCATAACTATTTTCGACGACTTCAAGAGTCCTTATCGGAACAGTCCGTTTTCGTCAGTGTTTAAAATCTGGCGGCAACCGAACTGTGTCTAGTTGATATGGGAAATAACCCCGCTTGTTCTTTTCCTTTCAGTGCCGTAAGAATTGCTCATCAACTGGGTCGTTCTCACGAGCAAGAAGTTCATCAGTTTTAAGTTAACAGAAAGGTACACAAGGTTAGAAATTAACTCCCGAGAGAAGATTCAAGGTTTCTAGATAAATCGTACTTCACAGCTTATCAGCATGCACAGCAGGCTTTTTCTGTGGGAATCCAAACCGGTGTCTTCGATTCGATATCGTGTGAGGCGATGGAATGGGCATTTGGGGTTTTTTTTCTCCGAGAATCCTAATTAAAGCCTACAACCCAAAGGCCCAGTTTAATGAAACAGTGACAAAAGCACCAGTTCAGTAGCTTCGTCGGCCATATCAGCCAAGATCCCGATGTTTAGTTTTCTCCCTGTACATGTTTTGCTGCATTGTTTTCAAAGGTAATTTTCGGATTCGGTCTTAAGACCTGTGCATTCGGTGAAGCAAATGAGACGAGGACCGGCCGATATCCTTTTGATTCAGGGCTGCTCGGCTTTATTTGAAATAACGGCCAGAAGCAAATAGTTGACTTCCTCTCTCTTGAAGCGAAACTCCATATTGTGCACCTTTACTTTTGTTTTATTCATATGTTACATGCGTCAAGTGAAAGCCTCTTGAACTTACCCAAGTATGCGTTTATCTGATTCATTCCAGGAAGTGGGAACCATCATTGGTAAGCACGGTGAGAACATCAAGAATCTACGTACACAGACGGGAGCATGCGTAAAAATCACTGACGGGTCTTCACCAGAGCGGATTATCACAGTTTCGGGGTCCGTGCAACAAGTGATCAGAGCATTTGAATGTATCTGTCAGACTTTTGAAGAGGACCATCTCCGATCCACAGCCCGACTAGTGGAGAGTAACGGGATATCGGGAAGCCCTTGTCCACCAATTACATTGCGTCTGTTGATCCAGGAACATCTTTGTGGTTCAATAATTGGGAAGGGTGGAGCCAAAATAAGAAGAATACGTGAGCTCTGTTTTCAAAATATCGGGAAACCGTATCAGCCACAACCAACCTATGTCGCACAGCCCTCTTCTCGTGTAATATATCGACAGGATCCTATTCTGTGCAATCAATTATCGTGCTCGCCACTCCCAGCAATTTCTCTAGAGCCTTTGGTAATCCCAGTCGCTACAAACCATCTGTTCAATAATCCGTCTTTGACCATACCGTCTTATCTGGACTACGCTGCGACCTTTCCAATCACATCGTCCGGTGCTCTTTTATGCTCACCCGAATCAGTGTTTTCAATACCATTGCTTCTGCCCTCACTTATTCCCTCAAACACGTCCACGGGTACATCGTCCTTGACGTATTCATCAATACCACTTGCTTGTCAATCAGCACTGGAATCAAAAAACGCCCTATCGCTTACCACCTCTGCCCTGATGTCAAACCTACATGGAAACTTCCATTCGACGGCAAACGCCATGACACAAGACCATCCTATAATTCCGAGGGTCGAAGCTACTGGTGAAGCTCGCCCAACCAGACTCGTTCCCGGGATGATATTATCCGAGCAGTCGCGCCAGTCGTATGATCACCTACTGACAGAAAGACCACAACTGGTTCGCGAACTAGAACAACTGATGAACTTTTCTCCGGCTCTGGGCAGTGGCACTAATGCGGGCATTAGCGGCCGGTTACTGACGGATTCAAAATCGGCGTCCGTCGTCGACCGCGTTTATCAGACACTGCAAATGGTAACACAAACACCATATTTGTTGGCCGATCCGAAAACTGGCCTGGCAATGCACCAGCTGACTGCTTCACCATGTGCCCATACACCAGACCCATTGTTAAGTGTGCCGTGCCCGAAAACACCGTGTATACGAGTAGCCCCTCAGGAGTCCCAGCACAAGGTGGAGATGTTTCTACCTAACGACATCGTTGGATGCATAATTGGACGGGGTGGAAATAAAATCAACGAAATCCGTCAGATGTCCCAGGCAACGATCAAGATCTCCAGTGGTGAAGACGGAGTGACCGAGAGACGCATTACCATAATAGGTACCTCTGCGGCAATTAAAACTGCACAAACCATGATTAACAGCAGCATCGAGTTGCATAAACATTTGGTTGCACTCAACATGGCAATGAATCGGTTCTATGCCAGCAGCCCTCAAAAGCTTTCTGAGTCCTCCCTTCGTCGAGTTCCAAACTGTTCACAAACCAGGTCTTTGAGGGAAGCACCACTGTCGATCACAGGGAATCCATTGGACAACCAATACGGATTTGCGTTACCCTATTATGCCACTTCTCACAATATGAGTTCCGCGGTCACTCCAGATTTGGCCAGTGTGAGTTTGATGGAAACGCATTCTGCTCCAGCACAACTTGGAGTTCAAGGTCAATCCGATTCGATTGTGGCTTCGAACACTCCAAATTTAGGTGGATCTCGCAAAAGCAGTGCGGTCCAAGTCACTCCGTACGTGGCTACGCCTTTCTTATCAGCAACACAGCTGGAAAACAGTAAGCGGGGATCAAATACCGTGTTTAATCCGATCGATCTGTCAGTGCATCAACAAAAGGTGCTGGAACTGATTCAACAGCTCCCGCATTTGGAACAACAAAAGTGGCTCAACGCGTTCGGCTTAAGTAGCACCGGCCTCAGTAGTGGAAGCGGTGACGCTGGTGATGGTTGTGTCTAGTAACTGTTGACTTCTTTGGCTTCTTTTGTACGACGTTCCGTTTTTCCGGGATTTTTTATACATCCGTAGAATACCACCATTCAGTTTATCATTCCTCACGAATGTTACTATTCGAAGCAGCCTTGCTGAATGTGCTGGTCGCATTTGACGTCTTGATTCTCCACGCATTATAATGCCTTCCTTCCACACTCCAATTTACCTATGAAAACGTGATGCACTTTTTCGTTTTGTATGTTAACCTACCTGCGCACGTCACCTCACCACCCACGTTCCTCCCTTGAGTCAATGCATTGGTGCTGATTGACTGGTGAAGACCCAAAACATGCAGATACTTAATACCGAAATCTCACTCGATTGCATACCTGTTCTGCTCACTTTTCATCGGTATGCCACTATTCACCAATATAATATGTGTCCGTTCCTGCACCTATCACTTTTTTCACTCAGTTCATGAACGTCACAGAGAATGAAAACGAAACAGTCGCATTGTAGGCAGTCGCATGGCTCAATGTGCCGGCAGGTGTTACGTTTGGACGCCAGTGTACGAACCACATTGGGGAGGCGGTCAACAAGTTGGTCACAACAAAATAGCCAACGCCCGAGAAACGTCGTGTACACAAACTGACGTGACTATACATATACAAACATACACACGGTGCTGCTCGGACGATGTCACTGTATAACTGACTATGGCTTTCAAAGATACACACTATTGT
>STRG.8516.1
CGATTCTAGAATTGGAAGGCGATGCAAGAGAATTGGTTGAGCAATCCGGTGAATTTTCTGTCCAGCGGTGTGGTTCGATTAATTCTCATACTTCTTCTGGGTGGCGGAGATACAGGGTTTGCCATCTACGCTCGTCTGACAAATCCAAAAGCAACACGTGTTGGGTTTTCTGCTCATTTAGGTGGTTTTGTTGCAGGCGTCCTGGTTGGTATACCCACACTTCGCAACCTTGAAGTGGAACGTTGGGAGAAGGTCTGCTTCTGGGTTTGCATTGTTCTTTTTTCGTGCTTTGCAGTCGCCGCGGTATTATTCAACGTATTTTGCGCGAAGGCCGGTCTTTGCCCAGCTCCCGTCTTTTGATCTACTACAAATTGTTGAAATCGCGTTTATGTGCAGTTCTCTGTGTTCGTGTTTTTGAGCTTGATGATGGTCGTTACTTAGTGATTTCTCCAATGGCTTATCAGTACTTTCAAATGATTTATTATCGATTATGTCCACGCCTCGCATTATCTCAGATCTGAAAGTGAACTACATTTGGGCTCCAACTCACCTCTAATCAGAAGTATTCGCGGTGTTTGCGCTTTGTTTTTGAGATTTTTGGTTTGATAATGACCCTAGTGATTTTTTGTTTCATGCTCCCATCGGACAAAAGTTCAGGGTTTCAGAAAATGACGTGAATGCGTTAGTTGTGTTTTCAAATCCTGTACTGTGCTTCCTAATATTTTGAGCATTTGTATGTTCAGTTTATGTGACCGTCGCCGATATCTTTTTTATACATATTTACATTCCTAATAACCAGAGTTCTTTACTGATACACTGGTTACCCTTGTAAAAATACATAAAACCTTTGTGTTCCCAAATCTTTTCTGGGTACTTGGACATGAAAAGCAGGATTACATGAATATTCTCGACCTCCTTACTGTTACTATTGTTTGATTCCCGCATGATCTCCCTCGCATTGCTGTTTTTTCCTGCGACTTCCACGGTTGAATAGAACGTCTGTGGTATTGGTACGCGTGTTTCTTTCACAGTTATTTTGGTTTGACTA
>STRG.29275.1
ATGATAAAAAGCGAGATCCGAGAGAGATGTCCAAGTCCAGTTGTTCACACGGATAGGGCGGATGGGTCATCTCAAATTTCCTCAAAATTTGATACTCAAATGGTTTTCTAGCATTGTTATTATTGTTTTGTTCGATCGAGGCATCGATCTGCACCACACATTGATCAAGCGTCAACCCCCCCCCCCAAACGGTGTACAGTTCGAATGAACACTAATCATTTCAACACAGCCCTTTCCCAGACTAGAGAATGAATCATTGGAAACCAGTGTTTGTCTCCGAAACCGTGTTCTAATGTCACAATGTGCATATTCTGGAATCTAAATTTATTTCACGTGGAAAAGTCGTTTGGTTTCTTTCTGAGAGAGTTCCATCAGAATATACATGAGGATAATAGAGAGAGCATCAGTTTTGCTGATTGGTCGGAAATAAACAAATATATTCCCAATGGTAACAGTTCCATGCAACACCCCCCCCTCCCTCTGTCAAGCACACATCTCGGTAGTTCGACACGCAAAGTCAAATGGATGCCTGTAGATGTGCGGATCTGACTGGTCTCACTAAGGATATGCTTATTCTGATTGTGTTTGCAACAGATACAACTTACTTCATATTTCATCATGTTCCACTCAACCGAATCACACACATATGCTGTTTGACAAACTTGTCACGTGACGTCAACCACATTCGATGGGTATTCGTGCAGCCCAGTGCAGTAGTCATTGTCAAACAAGTGGTGTTTCCAAGCGCCGCCCACCACGAGCAATTGAAATGACAGCTGAACTGAAGTAATCAAACGAGCGTTTTTTACTGGAAGAAACGAAGTCTTCGAAAACTTTCAAATAGAATATCACTGAATTCATCTGAAAAAGCATATTGTTTCAACCTGATACAAGCTGTTTATTTCAGTTTAAAGGAAGTGTATCTGTTTACAGCTCTGACATTTAAAATACTCACCCTAATAATCAAATCAGGGCTTTTGTGGGGAAACTGTTGTTTCAGAGCCTTGAAATTCGCCATTGTCTAGCTACTGTAAAGACATTTACCAAATGCACTGACATTCTACGACAATAGGATTAATATCTTCATGGGAGGTACAATCTGACACACTACCAGGCTGGAAAGCATTCCCGCTAGAGAACTTTCAATCTGACAGACTGGAGAAATGCATTGTTTCATCCCAATGACTTGTTTATTGTGTTATTGTGTCGTGGGTAATACTGTTCCGTTTCCGATTGTCCTGATTTATCGCATCCCATATCATATGGATCGAGGTAATTCGACTTACAATTCAACAAAAAAAGGAAATATCACTCAGTGCTGGGGGCCACGAAAATGCGTTGACAACAGAACTATCTGGACACACGATTGGCTCTAGCGAAAGAAACTCCTGTTCAAACCGAACCGAATTTAACTGGACTGATCAATAACTGTGTTAAGGTGTGCATTTTCATTTAGCTCATTCGTGTTTACCTCAACAGTACCACATATTTGCA
>STRG.33214.2
GATCTCATTTACATGAAAAAGGAACAATAAATGTGAACAGATTTTAATGAAAGTTACTTAATTGCTGGAAAAAACGTTACCAAAGTCAATTTTGACTTCGATATCCCTAACTTTAGTGATAAATGCCTTTCCGTTTGGGATTAGTGCCCTTCTTGAGCATGAAGGTTATCCTGTGTTGTGTATCTCCAGATAACTCTGTAAAATGGGAGGAATATACTTTAAAACGGGAAAGAAGGCAATTACAATTGTTTGGACGGCAAAGCAATTGCAAAACTATCTCTTCGGCACCCATTTTACAGTAGTAACTGACCACCAGGACTAGAGTTGCATATGAAATCCGAGAATGTCTCTATCAAAAACAACGGCTGCTATGATTCAGAGAGGGACAATATTAAATGTTGTCCAAGTGTGGAGACTCAGGATGCAGGAATCAGGAAACTACTCTCTACATGGGCCTCTTCCAATGTGCATGAAACGAAAAATTATTGCCTCAAGATATTGTCGGATTTCAATCATAGATCGAAAAGTATGACCGGAAAACGTCTACCTGAGATATGCAAGCGGAAGGATGAGCTTTCGTTATCCCTACATGGAGTGCTGAAAATGACCGACAAAGTTTACAAACCACTACCCGTCAGCAAACCTGTTTTCAGCGAGTTACAGAAAGGTCATTTAAGGAATTGAGAAACTGAAGTCTTTGGGGGGACAAATGTGTTGGAGGCCAGGAAATAATGATGATATTGAATCGACAGCTCTGAACCTAGACCAATGTACCTGCAATACACATCAGAAGCAAAAGTACGGGAACCCGAGGCTCGAAAATTTTCCCACTTGGCAAAGAGCACATGTCGAGTTTGGCGAACGGTTTCTCAAAAATTGTTAACTTTTGTTTTGGCTGATACATGCCCACACTGGCCTGAAGGTAACCTGACTGGGGATACTGGAGCATCTTTTGGTCACAAAGGCACGTCGTAGATGTTTCGATGGCGAAGATACACCCCCGGTTCTTTTGATGAACAATGGACCACAGTTCTGTTGAGTCGCAATAAATGCGTGACTATATTGATTTGAATGTCGTCATCTGCATACGCCACCTCGATATAGTGTAGAGGGGAATTGTGGATTAACAGGACGGCGCAAAAATCAAACCGATCAGGCCAACCGATCGAGAGCCGCAGACCAAAGGACAGACAGCGAATATGTCGAGGGTATCTCAAGGCAGACAAAAGAACGCATATAAACTCACAGAAGAGAAGCAGCGGGATCTGAGGCAACCTACAGTCCAGTCCGGGTGGGGATACCTATCACGCTATCAGACAAAACAATTAGACCAGCCCAACAGAAATGGTGCACAAGATAATCAAGCTAATGGCCACTGGCAACTGTCCAGAAAGCAGCAAAAATACTCAGGCAGCCGCAAGATCAATGTTGGTGCAACGCGGCTTGGAAAAAGGCTACTTAAACGAACGGATGTGTTTCGTGAACTTAACTTTTTTGGCCTTTCAAAAACCAATGTACTTATCCGTATTTTTATCTTTGGTACTATAAGTGTTTGAACGGTGCCTTCGAGGATTTCATGCGGACCCCGAAAAGTGCTGGGAGTTCATCAAATTCACGACAATTTCCTATTGTGATATCCAAATGCGGTACCCTAGACAAGTAAACAACCATCAACTGTATTATTCAGAGGCAGAAAACTGACAGCGTTATTGCTTTGCTTCCACAGAAATCACTTGTTATCAAGAAAATGACTTTGAGCTTTTCATAAGTATCAGTACAAGACATTTTGGGGATCGATAATGAAGAAAACTATTGATTTTCAGTATGGTATATTTCATAGAAAACATGCCGATCAAATACACTTTAGAACCCCAATCGATGAACAACAGAATGAGTTCAAGGATAATTTGTATTTGATTAGTCAGTTGTATCGTGCAGATCACCTCACCTCAGCACTGCGTCGACTGTTCAAGTCAAGCGGCAAAGCGTGTGGTGATTCAATGTGATAAAGATCCAACAGGATAAATCCAATTCAAGTCGAAATCCGTTTATTTGACTTTGATACAAACGGCATTATCATGAAAGTCCGACTCATTTCACTTTCGAATTTGATTGTATTATGACTAATAATTTCTGACAGTCATATATTCGATCGAACCCTGTCATCTAACTGAGTTCGACGCTGTTATGACAACTAATCACTGCTCTTGCGATTCAACTGTTTTTTTCTTCGTTTCGTTAGAATTTCTTCGGCTATAATGTTTTTCATCTTGTACTCCTAAGGTTCGGTTGCTATCCAGGGTCACTTTGCAGTTTTTCTGATTCCATATC
>STRG.64582.2
TAGTACGACCTCACTTAGAAGGTAGCGTGCAGGCTTGGTCACCCTTCTACAAAAAGGACGCCGCCTGCCTCAAGAAAGTCCAACGTCTCGCCACGCGAATGGTTGAAGGGCAGAGGGGTAAGACTTACGAGCAGAGACTCTGTGACCTGAATCTCTTCTCGTTGGAAAGGAGGAGACGTTGAGGGGATCTCATAGAAACGTTCAAGGTAATGAAGGGCTTTTCTGGCCTTAGACCAGACAGTCTATTCCAAGTGGCCGTAGACTCCAGAACAAGGGGACACGAAAAGAAGTTGATAAAAGCCCGATCTAGGTTGATGGCTAGATCGCACTTCTTCAGCAATAGGGTTGTGAACAGTTGGAACGGTCTGCCTGGTGAAATGGTAGATCTGCAGACAGTCCAATCCTTCAAAGGTGCCCTTGATCGCAAGTGGTACGAGATCTTTCCTTCTAGTGAGCCTTGAGTATATCAACTAGATGGATGACGGGTAGCACTTTGGTCCTTCTGGAGTATGTTTTAGCAGACTATTTCCCTCATTGCATACTGTCTCAGTGAACGCTCACGATGCATAATGTCTCTCGCAGTTGATGTGCGATGAGGTTTTCCGTTTCCCTCTCATTTTTAGCGGGGATTCGACGAAATACACTCGGCAGTGGTGGGTGTATAACTGGTGTGCATACCATCGAAGGAATTCTGGACGCTCGATTGGCCGTGGCCATTACCTGTCCTGTGCAGACTGAACTGAACTGAACTGAACTGAACTGAACTGAAGTGACCTGACCTGACCTTTCTGCGCTACACTATCTTGGACTGCGGTTCACCATAGGGTGCCCGTAGCTCGTGCTATGTGGGAGTGTTTTGGACAAAAGATCCGGAATCTGGATATGAAAGAGTGTTAAATCACTAAGGAGCCTTCTGAATAAAAGCTTCACTTGGGTGGATTCAAGAGATTCAGGTGAAAGCCGACGACAGCGGGCTACCAAATATTATTCATCTATCCACAATACATCTGTTGGACCGTCCAGGTGCGCTTACTGCCATCTTCCACACCCGTTGTTTATCATCCTCGACTACCCTATGATTTGTCAGATTCGTTCTCAGTCCGTGATGAATTTTCGTCGAGTGACTGAATTTTGTGTCAAGTCAAATTTCGAACTATGCGAACCAAGGCTTTACCAAGTTTTTTATCTTTGAATACTCGAAAGCAGATCTGTTTCATCTATCATGGGAAAATCGATTTTACGTCCCTCCCAGGCTCATCAAAGACTCACAGGAAAGGGAGAAGGCGGACTACACTAACCTGTGAACAACGGGAACTGACGGCACGGTATCCACATTTCATCAACCTCTCAGCAAGCCCCGCATCGGAAGATCTCCTGATTCATACTCTCAGTTTCCCTATAGGATTTTCTACATTGGCAGCCATAAACAGTGATATAAAACTCCAATTATTTTTCGACAAGAAGTCGTTACTGTTCCTCATGGAATCACAAGACATTGTTCGCGAGTTCATCATAACCGGAGCTGAGCGTCTAACCCCACTTCTTTTTGCAGCATCATGCTCTCAGTTTGAGGTACACTACCATATCTCAAACGAAATAATGCACCTGGATATTTGTTTAAAACCCCGCTGTCTCCTTACGAGCGACGAGCTGCAAACACGTCCGGCTCCGCTTCAACAGTACGAGAAAGTCTTGGATTTCTTAACTCTCCAACTTCTCGATGGGGACGCACATTACCCACCTCTATTAAAAGAATTTGTTTACGGTACTCATACGGAAACACAGCCTGAGTTCATTTGCCTCGTAAGACTTCTGTACGACTGTGCGCAAACTTACCACGAAGCCACACGTAGTTTGTGGGATCGTCCGGATTTATTTGTTCAAAACAAGAAAATAACCGCCACACTTAGGCCGTATCAGATCGATGCGGTAAAATGGATGGTCTACAGAGAGATGAATTCGTTTACGGTGGATAAAAAGGAGTTGTTTGATTACCTCTTTCGCCCGATCAAACTTGGACCGGGTGAGCGAACTGTGTACTTCTCACTGTTGACCGGGACGTTTTCGGAAGACTTACCGGTTCTCAAAGATCCGTGTCTTGGTGGGGTTTTGGCTGATGAGATGGGGTTAGGCAAAACCCTGGAAGTCATGACTCTGATTTTGCAACATCCTTGGTCTGATTGGGATCAAATTGGTGGCACCATTCGGGGTTTAGATGGTGAAGTCTTACGACCGGAAAAGCTAATCCAGTTGGACCACATAAAACGGAACACTCCGGATGCGTCACGTCATGTGCTTTGTTCATGTGGAGATGCGGAAGAGACCAGAGATTTTGCCACGGTCCAATGCATAAGCTGCTGTGGGCCGTGGCAACACGCAACCTGTGTTCAGTACAATCCTGAAGAGTATTTTGATAAGCTCCCAATAAAATATGGATATATTTGCCCAAATTGTTGGAGCCAGCTTCGCGTTGATTCCAAAGCAACACTGATTGTTGCCCCGGATCATATTTGGCAACAGTGGAAAGAAGAGCTCCAAACGCATATTTTGCATGATTCTGTTGACGTCTTGCTGTATGCAGGCATGGAAGCTCCAGCAACCCGGGTCCAAGTTGGAGTTCGAACTGCGGTTCAGAATGCTCAATCGAAGAACAATCCGTATGCACCACGTACGCGTGTTCCGGCACGATTCATGACTGCTACTCAACATGATGAAGATGTAAATGAACTTCTGCCCGGATTTGTTCAACCTTGCCAGTTAGCCTGTGCGGACATTGTGCTCACTTCGTATTCGGTCGTGCAACGAGAATTGGACTGGGCTGAAGTGATTGCGGAACGACGCGCGGGTATGGGTGATCGACCGCAGCTCCGATTGGCTCAACGGTACATTTGTCGCCCTAGTCCGTTGACGTGTGTTCGATGGTGGAGAGTATGCTTAGATGAGGCTCAAATGGTCGAGCGGGTGACCTCAAAAACCGCTCGTATGCTATTCCAAATTGATGCAGTTCATCGATGGTGTGTGACGGGTACACCAGCTGAAAGAAGTATCGATGATCTCTACGGTTTGTTCGCCTACCTACGCTTTGAACCGTTCTGTTCATCACACTATTGGAACAGCTTGTTGTATCAACCATTCCTCGCTGCCACCACGCAGTCGTGGCTCCAAAGAACCGGCATTCGGGATGCTGATGCTGATGGTGATGCTACGGATACACTACCCACGATCCCCGAGTCGACGAGAAAGGCAGTTCAGTCGTCCCGTTTGGCTTCCGTGCTGAGTCTAATATTGTGGCGCAATACAAAACGATTGGTCGGTAATCAGCTCGTGCTGCCGCCAATTACCGAGCAGGTTCATTGGGTTTCTTTCACCCCCGTGGAGCGATATATTCACGACCGTGTTTTGGCCCAATCGATTGGTGCACTGCAGCGTTTGCTTCATACAATGTCTATCTCTCCGGATCAACCACTGGCCAGTCTTCCTGGAGCGGTGCACTGGCGTCTGGTCTACCTCATCACTCGGCTTCGACAAGCTTGCACACACGCCAGTCTGGTTGTGGCAACAGGTGGTGGCGGCGTCGGGGGTCAGCCTAAATCGTCCGGACGTCGTGGAGGTGGCCGGCGAGCTGTCACGCATTCAGGACCGCATCGCTCCTTGACCTATGACGAACTGGATGAGACTGTCGATCCTGATGATATGGATACAGACAGATTCACACAATCTTCTTCCGCACGTTCCGGTCCCAGTGCGTCAGCTGCACGAGCTCAACGTCACATAGGAACTGGGTGTTTCACCATGACGGAAGTAATTCGGCGCGTGGTGGATGATACGAGGCGCGAATGCGAGGGACTGTTACGCACTTGGGCGTTCAACAAAAACGGCGCGGCCGGATGTTTCATCATCAAAGAAGAATACATTCAAGCTGCAGACTGTTATCGTGATGTGCTACGCACGGCGAACAGCCTCGAAAAACGGCACGGTGTTCTGACTGATTGGAGTCAACGTCTTCATGCGATCACAAATCTTCATTGGTTAATTCAATCTCGTGATGTCCCTCTCTCAGATGAACCAGCCCTTACGGATCCGGTCAAGTCGATCGAATTGTCCTCATCGGATTCCATCGCTCTGATCTCAGTGAAGACCGACCGTACGAGTGGGACACAATCCGAGGTGACCGATCTGGACCCGAGGGTTGATCGGGATTTGATCGCCAAAGCAGAACGACTACGAATCGCCTACATCCAGTCCCATTCGCATTTGTTGGCTCGAGTGCACGAAAGTCTTGGTCCGATTGTTGCTGAATTGGACAATGAGTTGAGCAGCACGATGGAAGCGGATTCGGTCGAGTCAACCATGTTCTGCCCGGTGGGAGTATCCTGGTTAGGTTGGTTGTCGGACGCTTTGGATTTGCTTGCGTCTTGCGGTCTCGGTAGCAGTTTAATCGATATGCTGGTATCCAGTTTCCAGGGTTTACCAAATGGTTCACGCCACACCTATCGAACCACTCTGTTGTACGTGGGGTCGATGGAAAATTTCAAACTGACCCTATTGGCTGAAGTAAGCAGTGTGTTCAACGCTCGGAAACAATTACGAGCTGCTATGGAGCCTCTGACCAGCACTTGGGAATCATTTGCGGCTGGTGAGCCTGTTGATCAACGTATACTTCGTCAGTTCTACTCCTGTTGTGCCCGTGCCGCTGAGGCTGACGAGAACGAATCGACCATAACGGAGAATCAAGATCCAGCAGGACCCACCGATGCCGCCTCTCTCCGGAAACGGAAACGTGAAGAAAGCCGAACTCGAGAATTGAAACAACTGGCCGCAGATGCTATTACACGAAAACCGCGTAAACGAACCCGATGCGCATACTGTACTGCAGTGCGTGCGCTACGCCAGTATCAGGATGCGGTGAACTGTGAACGTACCGGATCACGAACTGGGGCACGGGACTCGGTAGATGATAAAGCCGATAAGAGGTTGGGGACGCTGGAATCAACATTCGACGAAAACGAGGACTCGGGGACCGGTCTCATGCGAAATAACCCGCTTTTGGTAGCTATTGTTATTGTCTGTCATCAAGTTGTTCGGGTACTGTCGTCCGATCAGTCCCCGAAAACCCCGTTCCCTGTTTCTGTATGGCGTCAACGAGCGAAACGATTTGAGCAACTATTTCGTCAGATGGGCAAAGAGATTATACTAACAAGTCGGTCACAGTCGTTGACGAAAGAATGGTGGAATATTCACGATGATACCGAACAGTTTGTCATCCGACTACAAGCCACTTGCCCCACTGACCTCGCATTTATTCATTCACAAGAGGTGGATGCTCAGCTCCAGTCGTACATTGTTGATGCCACAGTTGTCTGGCCTCGTCTCCAATCCCGATTGGGACATTTTAGTTTCCTGCGCAACGCTCATCTGGCCGCTGTAACCGGAGCAGGCACGAAGGATTCAAAGGGCACCGACGGGCCGGATTCCCAGAATTTCCGTCTAGAATGTCCCACTTGTCTTCAGCCTCATTCACCGTCCAATCCGACGTTCGCCCTGTTGCCCGGTTGTTGGCACGCGTTGTGCATCCAGTGCCATAATCGGATTGCGTCATCTGGACAACTGTCGCAACGCCGTTGTCCGATCTGTCGTACCCCGTTTAATTCGAACGAGACTACGGGTATCAATGCACGCCGTCGACGTCCGCTTACCTTAATTCACTATACAGATGGGAAACACGAATCGGAACGCGAAGATTCGGAAAAATCAGCCTCGATGAACGGTGATTCGTCCGGCACTCGGGTTGACGAGGATACGATCCCGATTGTGGGGGATCACAGTTCCAAAGTTCAATCAGTGATTCGTTGCCTCATGCAAATCAAACAGGAAGATCCTGATGCAAAAGCTATCGTGTTTAGCTCGTGGCTTTCCGTGCTTGTCACCATAGCCGGTGCAATGGAACAAAATGGTTTGAGTTATACCACTCTTTTCAAAGCCCGAGATGCTTGCTGTCCCGGACGATTGGCCGGTTTCCAATGCATGGGTTCGGCCACATGGGTCCTTCTCATGCCTATCCAACTTGGTGCGAATGGGTTGAATTTGACCTCCGCCAATCACGTTCTGCTAGTTGATCCGGTCCTCTCGCACGGACGGGAAGCGCAAGCTGTTGCTCGTATTCATCGAATTGGTCAAACCAGACCCAGCATCGTTCATCGATTCCTCGTCATGGACAGTATTGAGGCTGCCTTGCATACGGCTCATGTCCGGTCCCAATCGGATAATTCCCTGAACGGTGAGGATGTCAGCTCGGTCGAGTGCATGGTCGGAGCTGGTGTGCGTCGCACCAGCTCATCCAGTTGCGGAGTAGCCAGTCCGAGTGAGGATAAGGCACAACTAATGTCGATGACTATTGGACAACTGGCCGAATTGCTCCATGTGGAAAACAACACGGCTATGCTGGTTGATGAGCAGGAATGACACGAGGACGATAGCACAAAGAATGTTATCTCTGCACAGCAAAACAACAAAATTGCACATACACGTTTATACGCGATTATATAAATCTGGACTGTACAGTTTTAATATCCGTAGCATTATAAATAGTATTATCATCAGCTTTTTGCTCTTGATCTTGTCCATTATTTGACCTCCATATGTTCTTAAACTTTTAATCTTCCTTTCTCCACATCCACACATTCAACTTCTGGTGATTCTATTTGTTCTGTTCTCTTTCTTTCTATTTGTTACCTTGGTTGCATTTCGAATTTTGGTTCTTCGCTGACCAAATCAAGTATTTGTATTTACCTGGATTGTTTTATCCAACTGGCTATACAGTAAATTTCACTCCTAGTCACCCCCACCCCCCCCCCAGGTTGGGCGTGCCACCAAAATTTCCTATTGGATCATTCATCATGGTATCCGTTTCGTGGACATACCCTCCGCATAATATTCTAACCATAGTTGTACTTGTATGCATGCGGTTCGGTTGCGAGTAGTATGTAGAATTGGAGTTACTTTTTATTTATTATGATCAATCACTGGAATCCCATTTGCTACAGGCTACTAAAACACTAGTCAGGAGTATACTTTACAACGGAAATGTTTGGTTGAACCACGAATAACATTACCATTCGAGTTACCGAACTTCTTAAGTAATAGACAAAGGTAAAGACAACCCCCAAACAACGCGAGAATTATTGGCTATCATGGATACTTGGTGCGTGAGCAGTATTTAGTAATTGCAAGTGGTCGAAAAGGGCGGCTGCAGATCTGAGAGCTCACGTGCGTTTTGTGGTTTACGGTCCACAAGGTTCGGACAACACCATGCAGAATTTCTTTCCATTGAAAAGACCAGAAATGAAATGCGGAGTGATCACATCCAAGACTGCCCTTAAGAAGCCAAAGTTCCTACAGAGCCGCAAAGCATATGTTCTCCCTACCTTCGGTTGAGGCTTTACCACCGCCTATATTCGTTCAGTGTTTGAGACGCGTCCAATAAAACGTAATTTTTGGCCACCCTCTTCGCTTCATTTTGGATATTAAGTCTCGCTTTGTTAGATGTTCGTAGATTGAAAATCCCTTGGGCCTCAACTGACTAGCAGTTTGAAAAATGATCGCGAGCAGTGGTTGGTCACAAAAAGCCTTTAGTGTTTGATTAGAAATACCGTCGTATGTGAGCTAATCAAAGAATCCGACGGCCCACTGATTCACTCTCAGGGAGGTTGTGTGGATCGTTGAGCGGAACAATTCATTTGGCGTGCTCCTACAATGGACCTTCCGAATATAACTACAAGGAAAACGATGCAGTTAAGTATAAGGCATCCATCAGAAATGCAGGTTAGTTGAAAAGACACAAAGCTTTTCGGGACGGGTGGATTGTCTCCATTCTTGACAAGACTTCTGTGGGTAATCTGAGATAGTAAGCAAATTCTCAGGGGATGGTTGCGCCGATTTAGAAGACAGTTGATAGATTCCCCTGTGAAAACCACTGAGGAGTTAGCTTGATAAGTATTGCATCCAAACTACTCGCCTAGATTATTCTTCATGTTTTGTGGACTTAACCTATTTGGCCACCCAAATGCAGGTTTCCTCACCTGTCTTGCTTTCTTCGTTACAAAATACTCAGTTCCTAATCCATTGATCACGATCGTGGATAAGCTGCTACATTGAGCGCCAAGAAGACTTCAATCGATGGTAATACATCTCCCATTGTATAACTACGAATTACATTTGCAGCAAGGGAAATAAATGTTCGTAGCTGGCACATCCACGAGCCACGCAGCCGAGTACGGAATACGAACGGAAGGATGAAACGGTGAATATTGCATTGGCAGCAACGGGATCTGAGCTGTCCCAAGTCCGAAACTCCACGATGGTAGGTCCGTGTCTACAATCCCCAAAGGAAGCTATCATCCAAGGTTGGCCGGAAGATGAGAGAACTCTGTTAGCAGAAGTACTACTTTATTCAAATTTTGTGGTGGATTCACAACAGAGGGCTGCTTTTTCGGGGTAGGCGTCTGATGGTCCCGCAAGCCTTTCAAAAAGACGCTCTGTGTCTTTTACACCGTTCACACGCAGGTATCGATGGATGTATCAGCCGAGCCAGATATGGCAGAACAGGTTAAGTAGAAAGTGACAAATAGCAAAGTGCGCAGGCAGTTCGATCAACGACAAACGAGCGAACCGGTGGCTATACGCCCAATAACTGATCTGTCAAACTGTGGCCATAAGCGAAATCCTTTCGATTGTCAATTTTGATCGTTTCGCTTAAATTCCACTTGGATTCGTACGACCTAGCAGCTTTTCTAGATCTGTTTGAACCAACCATTATCGCGTGACCGAGGACCAACCGAAGCCGATGAACAGAACAACACATTTCATTTCGAGGCTGTACTGCAGAAAGCTGTTTTATGTGGTCATGACAACCGAAAACAACAAAGTTTCGGATTTAGAATTCTCACTGTGCTAGCCAAATGACTGGAGGTCATCCGAATGAGTTTCGTTCACGACTGAATTTTGACGCTCATTCAGTGTGATGTGACAGACAACAAGTTCATCACCGATGCGATTCCATTCACATAAGGCAAAAGTACTCGTTTATGGATAGACAGACACTTCGATGGAATGCCACGCACAGAATATGGCGTATTCATTTTAATCTGCACATGTATACACCTATGACAGACAGACAGGCGAATCCTTCAGATTCATTTGCTACGGTCAGCTGAATAACGCACACATGTGATCCAGAAGCAGTGTGTACGCGTTCCTACCCCATAAAACGTTAATAACGGAGAATGGAAACAAGAATTAGTACACATTACCAATTGGTCCATTCCCACCACGACATTCGTATTGAAACTTGAACACTCAAAAGGGGTTCGAATTCTGGAGGAAACACTAACACATTCCCCGTTTCGTGATGACCGACATGGAAACAAAGAGCCTCGTATCCCCTTCTGAAGGGTTTCTTGTCAAGAGACGTTCCAAGCATAATGATAAGATAAAACCGTACGTGAAACGCATTACGGAATTTATTGTTGTGTCTCAGTGGGTCACTGGATTCCTCTGTTTTGGACTGTTGTGTCTACTCGTATCCGCGTTTCTTTTTTACTCATTGCTGAAGCACCTACTCATTATTACAATATTCACAGTTGGCTATCCGGATCACGTGAGTCCAATCGATGTCAGTCAATCGGAACAGATCTACGTGGTCACTTTGATTGGGCTGATCACTGGCTATTTGATCTATTGGCAAGACGACCGCGGTGCAGAAGAACGAGGCGGACATCTACGACCCTGGATACGCAAGTTAGCACTGTGGGACTATCTGGCCGATTATTTTCCAGTTCAGCTAGTCCTTAGTGAGGAGTTATGCGCACATTCAATGGCGGACCCGAAAAGTCCTTCCAAAGAAGAATTGGTCAAAGGAACTGGATTTTGTGGTCTGGCAATCGACCGAAACTACATGGTTGGTTATCATCCGCATGGGGTATTCTGTACCGGAGCTTTTGTGAATTTTGTTACGGAGGCGACAGGATTTACCCAAGCGTTCCCCGGAATAACGGCGTGGTTAGCAGTTTTGAAAGCCCATTTCAAATCTCCAGTTTATCGGGACTACTTACTCTCGTTGGGCATTATCGCGGCAACACGTAAAGGACTTCGCTACCTACTGGATTCAAACGAGTGTAAGAAGACCGGTAATTTCGTTATCGTGGTCCTCGGTGGCGCGCCTGAGGCACTAGAAGCTCGTCCGGGACGTTACGTAATGGTCACAAGTCGACGTTTTGGATTCTTCAAATTGGCATTACAAACTGGATCATCCCTCATCCCGTGCATCTCATTTGGAGAACAAGCCATGTATAAACAGATCAAAAATGATCGTGGTTCGTGGATTCGAAGGGCTCAAGATTGGTTTGAGAAACTGAGCACATTTTCTCCGCCACTGTTCTATGCCCGGGGCCCAATTCCGTATCGTACCCCAGTGAATACTGTTGTTGGTGCCCCAATCCCGTGTGACCGAATTGAGAATCCTACTCGAGAACAGATTTCCGAATTGAAACAGCATTATCTGGACAGTTTACAACAATTGTTTCGACGTTACAAACAAGCGTACGATCCGGACGCGGAAGATATCGAGTTTATTTGAAATTAAAACAAATATTCGACTACTGTGGGGACACAAACTTGCTCCCTATGTTACTTACAACATTCTTTACATTCAACAACGATTGTGATGTCCTATCGAGATTGGAATTCTTCCACATATGTGTACATATTTGACGGTCGAGACTGCAAATGTTTCGTTCCATTTTTTGTTTCTGATTTCTAGTGAATGACAACAATTTCCTGTGAAAATCACTAAAACTTGATTGGCTCACTTTTGACGGGATGATTTTTGCACTATTGTTACGACTATTTTTGAATTACCGAGTATAAGTATAAATCAGTTTAATCCACGT
>STRG.21099.1
GTTGACGCGGGAATTCCGAATCGGTTTCAAAATCTCTGGGCAGTAGTGGGATTGCTGATGTAAGCGACAAATGGACGGTCACTAACGAGCAATCGGGCGGAGGAGATGCCAAAGAACATTGCTAGAAGTAAAGCAAGCATGGAGCTTTCAAAGTGCAGTCAGAGATACCAGCGGAATATTGGACACTGATCCAGCATTGGGTAACTAATTGTGGAGGAAACATGTGAAATAAAGGCAAGTGGGTCAAAGGTGAAAATTAGACGTACCTTTTGTGCAGGTTATTACAGTGTCATATGGAAATTCAAATGAAGGCGAAAAGCTTCGCAGGGACTTCAGTGAACTTTTGGAAAGCATGAATGGTGTATGGACATATAACGGACTTTTAAAGAAAAGCCGTCAATGAAACGGATTAGTGAAGACAAACGTCAATGGTTCGGCTAGGCAGGAGTTGGAAGAGTGTAAAATGTTTTTTTGTATTTAATAGAAAATTGTTAACCAAATTATGGTTGGCTGCAGATGGCTGGTATTCTGTTCCTTAAAGACCTTGGTTGCAGGTGGTGGCAGGTAGAATGTTGAGGGAAGCGGGTAAAAAAGGGCTAGGTTCCGGTCATTGGTTTCGTACTGCAACGCGGGAAGAATTGAACTGTTGGGTAGGATTATTTGGGAATAGACGTTGAGCGTATGTGTTGATGGTTGGTGTCAGGAATCATCTCTGCGATCCGGTGAGACTTTCATGAGGTTTTGTTAATCCGTGTACGGTGCCCCATGTAGCGTCAGCAGGCGAGAGTATAGGTTTAAACCATTGATCAAATCGTCCAGTCCTTACGGTAATCCGGAACAAACGTCGATTTGGCCGATGGCTACCCAAGTAACCAATGCAATCTGGAAAAGATCAGGAGTGCGGCAGTCTGGAGAGTGTTCCAGCTGTGGGCTATGATTATCGTTTTTATGGAAGCAAGAAAATGAACATTTTGTTACCCGAACAATTAGTTATCGTTTGGCTAGTAGACCGGTCTATTAGGGATCCCTAGACGGAAACTGGTAGCTTTCTAGGGTAGTTGGGTGATAGTAGAGATTTAGGGCGATATCAGGTAGGCGGTGGATGAGGAGAGGATGTCCGTTTGGGAACCAGGAATAAGACAGTAGTAGAGGGTATGGTCCGGAAGAAGAATGATAAAATAGGAAGACAATAGTCTGGTCAGTTCACCAGCTGTGGTCGAGGACGGCAAACAGTAAAAAGGGAGAAAAACACTGGGTGTTGAGGAGAGGATTTTTCATGTGGAAGCACACGTGCTGGTATTCCGCAGGGTCAAGAGAAATCAGAGGCATACGGATTCCGGTTGGAATGGGGTCTTAACTTACCATGAGCATATGCGCAGAGTAGTAAAGCCTAGTTACTAAGGCATGGTAATCCGTGCGGCAAGGCTTCAGTGTACGAGAAAGGCGCAAAAAACAGGATGGGACGGCTGAGTTCTAGCCTGAGCCAGNAATTAAGTGAGAGCGAGCACCCATCGCTAAAGGACGGAACGGTTGTATTTATATATATGCAAATTATGTTGTAAAATGGCACAATCTAGTTAGGAAGGGGGGCAAAAGTGAGTGGAGCATACCCAAGGTATATGTATATATAT
>STRG.69809.1
CAAAAATGCATCATCACGTCAGTTGAATCGTCCAGTTGGGCGACTCCCATTGTAAATTACCGCAAATCAGATGGCAAAACGCCACGGGTATGTGGTAACTATCGGTTGACTCTCATCAAATAACTACCCCAACGCACGTATACTACGGAAGAACTGGGGAATATGCTCTATCGTCTTTTCAGTTCTACTGTCTTTTCCAAGACTGACCTCAAGTATTCATATTTACAGATACCGCTTGATGATGAATCTACTTCGTAGACGGTCATCAATACTCTGTTGGGCCTTAGAAATTATGACTTTCTACTTTGTGATTCGCGTTTGTCAGCTGACATATACCAACAGTCCCATAGTTTACTTATCGCTGGTCTGGGTGGAACTGAATCCTATCAAGACCATGTTGTTTGTCATGGTCCATCTAAATTTATTCATGATTCTGACTTTATTGTTCATCAGAGAGAGTTTTCCCGTTCAATGTTGCAATCAACCGAAACAATTTTATTTTTGGTGTTTCACAGTTTTCGTGCCTGGGGTATAACATCAATCCTGATGGTGTTTCTCATGATCCCAAACGATTATCGCCTTCAATTTATATGCCTTTGCCTACTCACACTCATGAACTTTGTTCTGTTTGGGGTGCAATGAAGTTCTGTTCTCGGCCTGCTCTAGTTTTTTCTCACAGCACTAACTGTTTGTCTGATCTTCTTCTAATTGCACACTGCCCAATCTTTTGTCCATTCTGAAGTCGGAAAATGTCCTAATCCGTTTTCACCGTTAGATCATACCACGGTAGTTACTGATACATCTCCCACAGGCATTAGTACTATTCTTGAACAACGTGGCCGACCTGTGATCGGCTTTTCACGGCGACTCGTGGAAGCCAAAATGGGTTATTCTCAGACCCAAAGGGAACATTGGCTGTAAATTGTAGAGTTGAAAGCCCACACGAATATCTGTTTTGTACCAAGTTCATCACCATCGCTGAGCATGAGGCGTCAGAATTTGTTTATCACCCCACAAAATCACAAGTAAAGTCGTCAGTCTCGATGGTTCAACGCTGGAGCATCACAATGAGTTCTTACGACTACGATATTGTTCATCGAAGTGCCCAATACATTCAGCATGCAGAATCCTTATCCTGACAAGCTACTTAATCCACTGTGAAGGTCAAGATTGTCTCTTACTGTTTTTCTTGAGGGTATCTTCTCCGTTATAATACAACTTTTACAGTACGTGAAACCGTGAATACGAAATAATAAGATACATCCTATTCGATGTTGGTGTTCTTGATTCTCGGTAGTTTTGTTTGGGGTTGAGCCCGTTCAATCCATTCGATATTACGTCTACGCAGTCGCATAAATATTGCGTGTTGATAAAGCCACTTCGTGTGCGTGAAAAATAATTGATTCAGGAGAACCGTGTGTACTTTTCACCTGTATTCCTTGCATTGAGCCGTGGATGGGGAAGCGATGAATAGCAACGTTTTACGGACTTTATCACTCGAAGACAGATACTTTTGATCACTCCAAATGGACTGTTGCTCTTCACTGATCGAACCGTTATTTGTCCAAGGTTCTGATCAGCCATACTTCAAAACTTAAATTCCGGGCACTTGGGATTTCACAAAATGAAATTATTAGCCAGGCTGATAGGCTGGTGGCCACAAATAAAAGCAGATATTATCATCACTGTCACGAGCTGTCAACGTGCCCACACAAGCTACTTTTAGGACCCAGGCGATAACTTCAGTGGTGAATTTCATGCAAAACAAGGCAGCGTGTTCTTGCAGTCTACGGCGGTTCATTTCTGGGCAGGTATTAGGCACTGGTAGTTGTTGATGCTTTTCTCGCATGCCAGAAGTACTTTGGACAACTTCACCCACATGCGAATTCACACAGACTGCGTCACGCAACAAGGAGTACTTTTAGCAATTGTTACGGATTATGGCGTGCTTTTCTGTGCTCACTCTCTTGATGATTGGTTGAAAGGACTTGGCTGTCGTCATTTGTATACTGCAATCCGTCATGCTCAGTCAAACGGAATTCCGAGAACTTTGTCTGTACGCTTAAAAAAGCTTGACAGTCTATCAATCCTCAGTCATTTGTTGAACTAGAACGAGCTGCTGATAATGTTGTGATTGAAAGTATCTAGCCTACTTACGTAATCCCATTCAGAAGATATGAAGTGTAGTCATCAAGTGGCACATATATATATATATATGTATATACATATATATATATATACATATATATATATATATATATAAGTTCACGGGCGTTTCCCCGCTAGACCGCTGGTGTTACTCCTGGTTGATGAATTTTCGTCCCAAACTACAAGTTGCAATTGTCCCGTGACTCCTCAAATCTCGGTGAGTCCCCAATTTCCAGTCGAAATACCATCCGTGATTTGGGACTCAACCAATCTATCTCCCTCAACTTCTCTGAGCACGTCGCCATCCAAGCCCCCAAGACTAGAATAGGTGTGGGCCCCCTATTTCGCTCATCTGTTCTCCGAGACAGTATCGTCAACTTCTGCAAATCCCACACCGCGCCTTAGTTTGAATATTTTCCAGTAATCCTTGCCAAAACGTCTAAATTAGACGCATTTGCGCAGATAGGCATACGAAGGCGTTTTACCAAACAGTTGCTTGGTTGAACAAAGTCGGTAATCTAAAGGGAAGGATGCCAACTTCTGGATCTCGACCCACTCTGGCTCCGTCGCTTGAGGCATAAATTGGTCTTCTTGCATAACCTGCTCCTTAACCGATCTCTTTCCCCTAACCCATTAGGCTTCTGCTGTAGAACATCTTACCCACTTTGTCACAGGCCCCTTACCATCCGTTCTGCCATTGCCAAATCAGTCACATGGTCAGATGTTCCCCTTCTCGTCTACTCTAAGCCCTGGAATAACTTGCCCAACATCATCCGAGCTTCTCAGACAAAGTCTCAATTTCTATCAGTACTCATACCATATTCCAGCGTTATCCGGGCACTTCAGTTATGTAATGTCTGTATAAATAAAGATACTGCATAAAAGAGAGGCCTGGACTTTTAAGTCCGGCCAACTCCTTCGAGGAACCTGCACTCTTCAATCACGGGCATAATCAACCACAAACAATCTCATCTATCTGATGGGATTCGCGCCGCTTGACTAGACCTGTGCATTCCCGTACTGAGTAGGGGAAAATGAAGTACAATTACTTTCCTACACTCTGCTTTCTCTTTGTCTTGTAGTCCCGGAGAAGCGTGCTGTGATAAAAAGGTTGAAAGGGTATGTACACTGGGAGTTAAAATGTAACAAAAGGTGTGACGCAAACTCACAGTTAGTCAGTGTTCTTGTGATCAGGAAATCAGCGCCGAAAAGCCAATATCCGCCGATGTCTTCTGTTCAGTTCGGCCTGACAGCCATCCGTTGAACAGAACAGGATGGTATTGAGCGAAGTGCCAAGGGACGCTGTGGAAGATTCTAAAGTGTTTTGTTTCTCACAGTTAGTTCCGACCGATATAATTCCAAGACACTCCAAATCAGAAGATGGGACCGTGCCAGAATGAAAAATTTATTGATAACCTTTTTGTATTGCGCGGTGATGACGATCAAAAATGGGTGCGTGTGTTTTACATTAAAACGTCGGTACAACAAAGGACTGTTGCACTAAGGGACGTTGAGAATCATGGAAAAAGTCGGAAATTTACAGGTACCTACACTCCTGTTTTAGGAATTGTTCGCCATGGACATCTTCTCTGCATTTTTCACGTCTTTTTGTTTCTCTACTTCCCATTTATTATAAGAGGATCAGTACATCCCGAACTTCAAGGACAATCTAAAACTATGTGTTCTGCCGTTACTCGTCCCCTTTTACGTTGTTCGCCAATTCAACAGCTGTATCCTTGTACCACAGTCAGATTTACTTCCTAGTTCCATTTCTCCACTGTTATTCTGCGCTACTACGNNNNNNNNNNNNNNNNNNNNNNNNNNNNNNNNNNNNNNNNNNNNNNNNNNNNNNNNNNNNNNNNNNNNNNNNNNNNNNNNNNNNNNNNNNNNNNNNNNNNTAGCGCGGAATAACAGTGGAGAAATGGAACTAGGAAGTAAATCTGACTGTGGTACAAGGATACAGCTGTTGAATTGGCGAACAACGTAAAAGGGGACGAGTAACGGCAGAACACATAGTTTTAGATTGTCCTTGAAGTTCGGGATGTACTGATCCTCTTATAATAAATGGGAAGTAGAGAAACAAAAAGACGTGAAAAATGCAGAGAAGATGTCCATGGCGAACAATTCCTAAAACAGGAATGTGTGACTGACGTAGGATAGATATATCCAATAGAGATAAGTGTGAAATAAATGTTGGTACACTAAGGAATAGAAGGAGGGCTTTTTATGAGCACGAATTATTGCCCGGCAAAATCCAAAAATCCAAGTCAAATTGTGGGTCTGACTTGTCAAGGTGGTTATAGCTAAATGTTGGGTGTTATGAACGAGGGAGATCAAATTCAGTTGGAACGTCTTTATTAACGAAATACGATGAAGGTTAGGTTGATATGCACATAAAAGTAATAGGTAAAAATGAAGCATTGGATCACCGCGATAAATGGTCATTAACATGTTTCAAAACCCGGTGTGAAACACGGAGCAAGCGAAAGAGGTCTTGATTTGTGGGTTATATATAAAGAATGTTTCGGAGAGATTAGCATGTAATTGCCTTGAGGTACAGATATTTTTAGAACAAAAGCTTGTCAAGATAAGCAGCGAGTTGACGTCAAAGGAGATGGCCGTCAAAAAACTGGCGGATTTAGAACGAAAACAAGCCATATAACAACGATATTGTGTGGAATATTAGCAAAAAACCATGATAAGTTGGTTTCTTTGTGATGGATCGAAATTGATAGATCTACCGAAAAAAGCAGCTTTGGGGCACCGAGATAATGCCAGCTATGGTGAACAGTTCGCGATGGATTGAAGATGGGAGAAGTGATGGATGAAAACAGGTCATAGCAAATCGATTAGCCTGTTCAAAGCAAGTGCATCATGAGATGACGGTCGAAAATGAGAGAAGCAATAGGAAGTGGACGTAGTTACGAAGCAGTAAGATCATGACAATGAAGATGGCTAGGAAAAGCAGAGCACGTGTAGTTACTGACTGATCGTAGTAGTGCGGAATAACAGTGGATAAATGGAACTAGGAAGTAAATCTGACTGTGGTACAAGGATACAGCTGTTGCAAAGGCGAACAACGTAATAGTAAATGGGGCATATAGAAGGTCAGAGGGGACAAGTGAAAGCAGAATTCGCAGTTTGAAATTGTTCTTGAAGTTCAGGATGTACTGACACTTTTGCAGTAGATAGCTCCAGGACACGAAAACCTGAGATCGACCGGTATTCACCAGAAATACATGCGTAGCGGTGTTGAGACGATGGAGCTGGAGAGCTGCGTGCCTGCGGAAAATTGCGTAAATGAAATAAACCTAAGATGCCAATAAAAGCATTCGCTGATGGAAAGACCGGGAGGGATTCGTAGAGTCGGGCAAAGAGTGTATGGTGTTAGTGAACTGATAATAAATGTGATCGTGAGAGCTGAAAGGTTGGATGGCGAGTTCTAACATGAGGATCGGGCATGGGTATGCGTGGGGCTGCTGATGATAAACGATAAAAGAATGGAAAAAACTGGGTGAGAGTGAAGGAGGTGATAGAACGACGACGGTGGCAATAGGGTTAAAGTTGTTGGGTGTGCATACGAAAAGGGAAAACAGGAGGCGATAAAAGTATTGAAAAAGTCACTGGGTGAGCTTTCCGGATAATTTCGGGAAGACGTGGTAATCTCATGAGGCAGGAAAAGCCGCGGTTTCGGAAGAAGAGTCTTTGAATCCCAGGGTGCTTGCGTTGGAGGGCGGCGAGTTTTGATTCCCTGAGAGGGGAGTTTCGGATAGTGGGATTGGGCTCCGAGAGACTGTTTTCCTTGTTAAGGAAAAGTAAGTAACTGCGTGTTGAGTGTCAGCCAATAGGAAAACTGCTTCAGTCTTGGTTACGGATGAGGATGTGCAGAGAGTTCCAATTCAAATGGATAGAGTTGTTAACTCGGGTCAGATAGCCTGATGGATGAGGATCGAATAAGAGACTGCCACCCACTATCTTGTGGCCACTGCCCGGAAACTTATGCCGAACGGAAAGCAAAATTTGGAAACGCTGTGAGTAAATATGAGATCCGGAATATTGGCGTTTCTTGTTGAGGTTTTGCCGTGTTGCACCCAACCCCAAATAAGAGTATGGGAGACAAAGTCTATCAGGATAGGAAATGCTCTCAGCTTAGTCCAGGATATTATCGGTCAGTTAGGATCACCGGCTACGATTTTCGCTGCCGAGGGTAGTATTGAAAGATAAACAAAAGCTTTCTTTAAAGGATATAAGTCTGTAGTAGCAGAAGAACGTGGGCAATTGACACAACCAACCTGTATGATGACAGTTTAGAACTCAATCTTAAGCTATAGAGAATCCGGGATTCTGTCGAGTATGATGTCTAGTGAGAGGTACCGAAAGGGCATGCGTAACAGAATTTATCAACACTTCCGACGTTCTTCCAAGTTACTTTGACTGACACGTAACCTGAATTATCGGATTCCCACAATCACCGGGCAACACGAATTATGTCCAAGTTTGAGATTGGCAGAGATGACTGTGCGCACGACCGTAGTAGTAACAGTGCATTTTGCCATAACTATCCAACGTGGTTTTCATATCTTTGTGACGGTTTGATTAAATAATCCCATGAAGCTGGTTATTCTTGAAAAATGTACAAATATTAGTTTCAATACAGCGTGCCGGGTACTGGACAAATCAAGAGGCAGGTTCAACCAGTGATCCAACTGGTTAGTTCGACATTTCTGAGTAAACATATATCGCTTTGCAAAAGCTACATTGCCCTTGATAGGGTGAGCGCCTTTGAGTGGGCGGTTCATAGCATGGCTGGAAGATATTGAGAGTGACAGCATCACATAAGAAGCATTTGGTGTATTAGGCTTCCAAGAGATTCATATAACTATTGTGAACCAAGTAGAAAGGCCAGGCCAGATGATTATGAGTAGAACGAGCAAAACTTACCAAAAGAGGAGATGTTGTCGAAATTCCCTGGTTACCAGGGTACTTCAAATTAACCGATCTTCAGTGAGGAAGGTTTTGCATCCATGGTAAATTTCCTACTTTGCGTGGAAAAATTGCGCCTAGTCTTTCCTTACACGCATTGAATGAATTCCAAGTTATATTCATATGGTGGTTGTCAGCGATCCACTGAGTTTGTCGAAATCTCGGGATAAATGTTTTCAATATGTTTGGCCAGAAGTTATTATGGAAAAGTTAACTGACTGTAGAACAATGCATCTCACCGTGTTTCGCAACAAACTGTACATTTATCCACAGTTTTTTACTTGTTAAAAACTCGTTCCGCACTGAATCCACGGTAAAAATTTAAACGGCAATAAGTTCACCATTGCCTGTTCCCAACCACAACTGGAACATGAATATGAATTTATTCCTTGTTTTTGAAAGATTATTGAAGAAGCTTGTCGCGATGCCAACATTAACATGGAAACTCTGACAACACCTGTGAAACGTCACAACGCCATTTTACGAAACCCAGATTCGCGTTGCTAGTCAGCGAGTTTTTGGTGTGACTGATGGTCCGCTAATGAATATTTAGTGCACCATGCCGTCGGTTACTTCACCTGTCTCTTCGAATAATTCAGGTGAAATGCGGAATTGGACAAACCGAAAATAAGAATCACTGGGAATGTTAGAAAACAAACAAGTGATTTTGAGGGCAGCCGTTCGAGCTTCCACATCAGGTGATATCTGTGCCCAGAGATTTTTTTTGAAGTAATTTTAATTTGTCATAATACATCGTCTATGAACAAAACCAGCGAAATCACAGACTCACCAACTTGGCTGATTGCTCGGGAAAGAAAGTGGTCGTAACTATTGACGACGGACGGCTTGTGACCCCCTGCACGAGTCTTCCATAAAATCTTGAAAAGAAACGCCACAGAAATCAATTTGGTTAGATGAACAGAAAAAACTGCACTCGGTGGGTAGATGCGACAGTGTATTGCATATATCGTGCGATCAGAATAGTGTGGATACGTGTAATGCATGTGAGGTTAAACAAAGGCTGTGGTTAAGAGAGGCAAAACAGTAATAACAATAATTTATTCAATCAGCTTGGTTTCGAATCCTATCCAGAGAGTAGTGGGGAGCCAACGTGAACAAACACCAGTCCGGATCATTCAACATTTCGCTGGTTGGTGGAAATTGCTTTCATGCAGAGAGAGAAGAGAATGAAAAACAGTTGGCGGAAGAACAATTTCGCACGGAGAAAATCGTTTTCATTTACAAGAAAGTAATTACCACCGGAGGATTTGCAATCAAGGATGGACTACTGTGAGTGAAGTAATGAGCGTAGATTTTAAGAAAGAGCCACTGACACAAGTCGAAGAGATTCCTTGCGATGTGGTTATCGGAAAAGATGTCTCGGTGAATTTCATCGTCAACATGAAAACCAATATCAACAACATCCTTCCAGTGGTCGATATCTACATCGACTTCATCACATTCATCACCATTCCACTGATAGCCGTTATTGGCATCCTCTGTTTCAACATGATGTTCATCAAAGTATACAACAACAACGTTAAAATCGTCACTTTTATTCTGGGGAACTTGAGCGTTTTCAGTTTATCATGAATATGACCTACGTAATGACCATTATAGCTATCGTCAAGAACATCGTCTACATTATCATCACCCGAATCATCATCAGCATCATTATCAACAAGAATACTAGGCTGTTGATCAATAACACAGTTGCGCACTCTAGCTATAGCCGACTCAAGTGGAATAAGGCAATTGACATCTGAGCTGTGCGCCCAAATGCGTTTGGTCCGAGCACCTAAACTACTAGAGCCCAAGATTGACCAAGGCAGCATGAACCTACCGTTCAATTACCTGGAGGGCGTCAGCGAGATAAACCAATCACATGATAAATATAATTTGACTGACAAACCCTGCTCATGATTGGCGTTTATCCCATGTCTATGTTCACGATCTTTGTCTTATGTCTACTTTGTGATCTGTAAATTGCTTGAGAATGAATTACTGGAAAAAAATTGAACCGCTGATTTGAACTTTCAAATGATGCGATGGGTAATTCTCAGACATTAGCACAAATATCGTAAGAATAATCATCATCAAAATCATCATCATCATCATCATCATCACCATCATCAGTATAGTCCCCATCATCAACACCTGCATCATCATCATCATCATCATCATCATCATCATCATCATCATCATCATCATCATCATCATCATCATCATCATCATCATCATCATCATCATCATCACCATCATCATCATCATCATCATCATCATCATCATCATCATCATCATCANN
>STRG.16189.1
ACTCTGCCTGGGCTGATACTGCACAAAATTTCTGCCTTTCAGAAAAAGAAAATCACGCAGTGTTGGGAGCTACGAAAACGCGCCGACAACAAAACTATCTGGACACACGATTGGCTATAGCCACACCAGGTCCTGTGCAAACTGAAATGAACTGAACTGGACTGAACCGAACGTCCTTGAAACTTGTTCCGACCGGTGATCTTCGTCATTGCCTGAGTCATGAGTTCCATCGGTAGCGGTTATGATCTGTCCGCGTCTCAGTTCTCCCGTGGAGGGAAGGTCTTCCAAATCGAATATGCATGTAAAGCGGTGGAAAACAGCGGCACCGCGATTGCAATCCGAGGCAAAGATTGCGTTATTTTCGCCGTAGAAAATATAGTCACTTCAAAGTTATATGAAAGCGGAGCCATCAAAAGAATATACAACATAGACAAACACATAGGAATGGTTGCAGTTGGATTCCAAGTTGATGCCAAGGCTCTGGTTAATGTAGCACGTGAAGAATGCGCCAGTTATCTAGAAAATTTTGGATGTCCGATTCCGCTTTATTCCCTCGTAGAAAGAATTGGCATGTACATGCACGCCCACACACTCTACAGCGCCATACGCCCATTTGGTGTTTCCCTTCTTCTTGGATCCTACGAGAAAGATGGTCCTCATTTGTACGTCATCGAACCTTCTGGTTTGCACTTTGCATATCACGGATGTGCCATTGGAAAAGCCAAGCAAAACGCCACCACTGAGATCGAAAAGTTGAAACCATCAGAGCTTTCTGCGAAAGACTTAGTCCGGGAGGCAGCCAAAATCATTTACACTGTGCATGATGAAATCAAAGACAAACACTTCGAACTCGACTTGAGTTGGGTTGGCGAATGTAGTGGCGGTGTTCACGCAGTCGTCCCACAGTCTTTATTTCAAGAAGCGGAAACGTTTGCAAAGCAAGCGCTCGAAGATGCGGATGATCTGGACGATGAGGTGGAGTAAACTGACGGCGATATCACCCTACTTGTGTCCATCGTTGTGAAAAATCGCTAAAAACGTTTATAACTTGAACAAATGTTTGTTCTCTTCATATTCCGGAAGTTTGCTTTGGTAGTTGGACTTTTCGGTAATGAATAGTGCTTTGACTTGATTCCGTTCCTGTGCCTTGGATGTTACCTCAGTGAAGACTGAAGCACTAGACAACCGCGAGGTCAGTTGCGGCTCTCGGTCAACTACGCACTAACTAATACACACACAGTTATGGACTGACACCGAATGAAACAGACTATATCTGCAAGAGCTCACAGAGACACTCGAGTATTCATCAGCTAAGAGAAAGATGATCACGTAGAAGCAGCTGTACTAAATACAATCGGATAAATCAGACCGAACACTGCGGTTGTTCTGCGCCGGACACCATTCAGGTTTCTGGGTAGTCAAACCCGCAGAGTTGCGTCCTAACAAATAGCCGTTGACCGGACATGCTTAAGCAATCTGGCCTCGCCCCATGGAAATTCTTCATTTGATTACCTGGTTAGACCAGTGCCAACACACAGGAGCTTTTACTAAAGGAAATCAGGAAACGTTTCATCAACGACGCCCGTCGTGGTCCGGCATATGGGAATAAACCGGACACTATTTTACATACAGGATTAGAGACGACTTAGTCCAGCCGCTATAGTATTGATTCTGTCATACCAGCTTTATATTTACAGTCGGTTGTATCTAGTTTAATCAGGGCAACTAGTGTTGGTACCTAAAAAACTGGAAAGTGCAGCTTCGTTCCCCACTGAGTGTACCAATAGCAATGGGGGATTGCAGCGTAATAAGTCGCGAGGGATCATATTTTGTTGGACTTTGTTCACAATAAGGACTGCAACAATGGACATCACGATGGGCTATGTTTAGGGTTAATCAGGATGAGAAAGCGGGAATGACCCAACGGATGTGATGACAGAATGGATCCCGTATTTTGCCAGAATGAAATTTCAAAAGTGGTGAACTCGATCTTCCCATTTTTCTGCACCCAGGCACAGTAAACACCATCATCGTAGTACAGCGTTAAAAAAGCAGTGCAGGCCCACTAACCACTGCTTTTCTCACCACGTTGCACGTAGGAATAGAAAGAATGAACACACGAGATGGGCCTACAGGGGCGAGAACCGGAAAAACGCCGTAGTACCCAACACAGAATATACATTTTAACCACAAAAATCACTTTGGTCAATCATTCTGATTCGACAAAAAGCGACAACACGATCGCCACTGTTTACAGTTCAGTGTCTCCAGCCAACTGGCTGAAAGGTCTTTTGGACTCCGACCACGAACTCCTGAGACGTCTACCTTTCTTAAGTTCGCTGTAACTTCTCTTATTCCCCGCTGCCACGTCATCTGTTGATCTCCATGTGGCTTCTTCCACTCCCAGGGAGAGATGGAAAAAGGGCACAGCATGGTAGACGTGTGCCTGTGTTACGCAACACGTGCCCCAGTCAACGAAGTTACATAAGCTGTGATAGATTATTCTCTGAACTGGTATCCAATACTCGCTTTCTGATTTCAGCATTGCTGAGTCGGCTATTCCATTCAATTCCAGCGATACTACGCAAACATCGACGGTCGAAAACCTCAAGACGACGAATATCTTCCGCATGTAGAGCGCAAGTCTCGCAACCATACAACAAAACTGAACGCACCGCTGCTCAATACACGACCTTGCAACTTCGGTGAAAT
>STRG.1869.3
AGGTTGTACGAGCGCGCACTCATGACTGCGGTGGTTTTGTAATACGCTCAGACAGATCGCCACTCCCATCTTTATCGGTGTAAGTGTTGATGCTTGTTGATGCACTTACTGAGCTCCGGCTCACCGAGTCTTCTTTCTGTCTTTGCAGATCGTACACGTGCAACCCCCCACGGAAGACACTGCATCCTGCATACTACAGTTTCATCGGCAATATCGGGTTTCGGACCTGATATCTTCATAATGCTTTTTAGGGCGTAAATGTTGCCATCGTCAGTTTTGAAGACCATGCAGAGACGGAGAGCCTTTAATTCTTCTGCCCTGTCCCGACCGTTATCGATTGCCCCGATGTCAGGAATAATTGCTGACTTTTCCGGTTCAGTCTGTTTGTCGACACTCGTCTTCTCTGTCGTGTGTTGAGTCAGAGAGTTGATAGTTAGCGGTCCAGTGTTTTTTATACCAGTTGCTGACACCGGGTCTCTCTCGGGCGTATTTGAAACCTACCGACTATATATATATATCCGCCTTGGCTTGACTTGCTCGCCATGGCGGTTTTCGGCCGTTTTCCCAGTGGTTTTTACTATTACGCCGATCAGTTTTCGAGTGGTTTCAGGCCGGTTTCCGAGAGGTTTGTGCCAATCGTTTGAAATACGTCATATGCTTCGTTAATTTCCTTCATTCATCCAGATTACATATTATGTTACTCATTTCTACCTCCTGATTTAGGATTTTCCAATTAATTGTCCTTATTTTACCCATATTGAGGGAGTAAAATAGAGCAATCTATACCGAGGTTTTCAGGAAATTTCGATGAATTAAAGCAATACACCTTAATAAAACGCCAACCAAGCACTGCAAATTACTTCGGTCGTCAATTTGTTTCGTATAAATTCAATTACAACCCCTGTAAAATGGCTACTAATCAGACCGATGGTAAACTGATCGGCGTAATAGTGAAAACCGATCGAAAACCGGCCGGTTTGGGAGTGGGTTTGCACTGATTTTGATCCAGGGGTAGTCAGTGAGGCTCACCCTACTGTTTAACGCTCCACGATGATGATGATTATGATGGGAAGCGGGTCACGGGTAACTGTAAATTTCTGCTGCCACGCTCCATCGGGTGCCTGTTAAATGAGCGCCTCAGGAGATTTGTCAGGTTTAAATCCACGGGACTCAAAACGAACGCGGCAGAATTTAAACGTATCTGCAACGTTTGCTAAGTTAGGATAAAGGAGTTTTTTCTTAGACAGCAAAGGGTTATGCTCGCGCCAGCGAACTCAAACCGGTTCGTTCTTCTTAGGTGTTATAAGCTGTTTGTTTACGTTTTCCACAATCACTTTTATTCCTTCCATTTCAACTATTGTACTGCTGTTTTGAGATAAATAAAGCCTAGATCAAGTCCCCGGCTTATCTAAAATAATCCTAACTTGAACTCTTCGATGCTGAACCTAGAGCTTCAGAACAATAGACCCACGGGAAATAGACATTCCTAATCTCGGTAGAAACAAGCTTGATACCTTGGTAGTTTTCGTTCCTCCACTCGTGGCAACGAGGAATAAGAAAATATACAGCAAACTTAGGAAAAGTAGGTGCTTCACATCTTCGTGGTTGGGGTCCAAAGGATCATTCTACCGGTTGGCTGGAGACACTGAAGGATATGGCTGCGAACCGCGAACAATGGCGATCGTGTTGTCACTTTCTGTCAAGTCAGAATGACTGATCGGTGTGCGTTTGTACACTTAGACTGTGTATTCTCTGTGTTGGCTACTAGGGCATTCTTTCCTTTTCACACCCATGTAGGTCCACTCCCTGTCCATCTTGTATATTCATACTTTCTAATTCAACGTGCAACATGGTGAGAAAGGCAGTGGTCAGTGGGGCTTGCCCTACTGTTTAACGCTGTAGGATGATGATGTTGATGATGTTTCTTCACCCATTTAAGATAAACCCCTCGATTTTGACGGTAGATTGGTGTCTACCACTAGAGCTGCAACCATCGTGCTAATTAGTAAGCCTGTTGTGGATAAAAACCAGTTAAACTGCTTCGGGAAATGCTCCGCCCAATGTACTAGACGATACTCCTGTGTCTGAATCTGTGGGTCGTTCGCCTTTTTGATCAGTTCGCTAACGCATGGCTTTCTAATTAGACGGAAAGGAGTGCGGCTGTTGCCAGTCGCCGCAGCTTTTCCCATCTGCATACACTTCGCAGTCCACTACTGCTCACGGCCTTTTTTCAGGCCCTGAATCACTTGGCGTTTCAGGCATCTCCGTGCATCATCATATATGGAATCCGGAGGGATCGATCTGCGCGCATCTAACAGTGCAGCTGAGGATACAGATATCCATAGTTTCTGTGTCTCTGGTTGTTTACTTTAGTTAGCACAAGCAACCTCAAGTAGGGCCTGCTTGATCTTTGTCCATCCTCCTTCTGGGTCCTGGTCATTTGACTGTATCGACGACGTGGTGGGTAATTCTGTTCGGAAAGCAGACCGTTGGTTATCGTCCAGTAGCAGCTGCGGGAGAGTGTTGGCTTTGGCCTTGTTTCGGCTACCGAGGAGACATATGCTGAAACGCGCGCAGACTAGAGCGTAGTCACTGCCTGCAAATATATTGCGGAGTGCGATACTTCCAGTCACCTGTGAGTATTTTCGAGTCTCTGTACGTACGCCCAAAGAATGAGGTGTTTTCGGGCTGCTTGCTATCGACCTACAGGGAAGAATCTGAACTGAAACTGTACCCGTTCCTACAGAGTTTGAAGCTGTTGGCGGGGGCTTTAATTTTCGGACTCTGGCGCGAATCGAAATTGTGAGAACTCCATTAGGGATGCATTTATCGCTGATCTGCAGTTTAATCAGTGTCGACAACAATTATTGGGACATTCATCTTGATCTAAGAACAACCTTTGAGGCAGCAAGAGCTCTGGAAATGGCACAGAAACAGTCTGTCATTTACAAGGTTTCTCTATCACCTGCTCCTATAAGACGTCTAGAATGAATCCCAACTGACCAAATCTCCCTGTTCCGAGGAACCGACTGTTTCGGTGGATTCTGCAAACTGCAACCTTTGTGGTAATGGAACCGTCCATTTGTCCATTGCCCAGCAGATGTCATATACAATCCTTGTGGAAAAATGTCACTTTCAGAAAGTCTCCAGTGACAATTGCTACTGCAACAAAATGCTTGTGGAGTGCTGTCACTAATATTCGAGTAAACGGAAATGTTTTACAAGCCCTTATCGATGCTGGCAGCCCTGTAAGCTACATAACTATTGCCATAGTCCAGGAATAGAGTTGGAACTTATCTACTCAGGAAGCAAACTAACCTTGGCTTCCACCAACTTATCCAATGACACGGAAGGTCATTGCTTCGCATCTGTCGTGCATGAAAACATATCATATCACAACGTGAAGCTTTCCGTCCTACCAGATCTATGCGCCGTTGTGCTACCGGGCCATGACCTTGTAACGTCAGTCACCGATTACGTACGTACTGAATGCAAAAGACTTCGGGACACCGATTTAAAATGTAACGCTTTACTCAACTAGTAAGGAGCGTACATGGGCTGAAACGCAAAAAAACAGCAACGTAATTACAACGCATAAAATGAAACCATAGAACGAGAGGAGAGTTTGCATGACAGACCTCTTAAAGCTGCACAAAAAGGTCTAAATGTCCTTCAAAGGAGACAAATCGTCCTTCTCATAGTGTAATTTTACTGTCACTCGTGTTGTGACACTATCACTGTTTGAACATATGACCTTCAACTGCAGACCAATGGCAACTAAATCCAGACAATATTCAGCTCCAGATGAACGTTTCATACAAACCAAAGTCGATCAACTTAAAAAAAACACAACCGGACACCCCTTCGAGGGCACAAGTACTGGTTGCCACCAACGAGAGACATAACAGAATGGTGATCGATCATAACTAAACCACTAATCGCTTCACCTACCTAAATGCATATCCATCCCCCAGAATTGATCAGGTAGTCGAAAAATATCCCATTACGGCACCTACAGTACTTTAGACTTGAGAGGCTCCTGCCACCAAATACCCATTCATGACGAAGACGAAAAGTATATGGCCTCTGAGACCTGTGGGAACCTCTATCGGTTCCGACGTGTTCCTTTTGGTGTTACCAATACGGTCGCTTGTTTCCATGTAACGAGAACCAGAAAATCTCTGGTATCATCCACGCGAGCATCACCGCGGCAGCCTAAACAGCAGGGACCTCACGAGAACAACGACAAAATAGATGCCCAACAAACTGTAACTGAGTCTCAATATATGGCATCACACTGGGCTAGAAAAATCACTGTATGCCGACAGTGATGGAGGATGCCGAGGCATTTTCCACTCCATTGCGTCACCATTCGACGTCCGGATTAAGTCCGAAAACGTCAAAAAACCAAAAGCTTTCAGTTGTGTCCCTCATTGAAGAGACTTTACTCGCCAGAAGTGCTGAAGACGGCTGTCCGAAACAAGATGACTTTTTCGGGCTTCCATCGCGTGTACTTGAACTCTATGCTGAGCAGCGTGGCGTTACTCAACTTTACGATTGGCAAAATGAATGTCTGAACTTGACGATGAGATCAAATGGTGCAAATTTAGTCTACAGTTTACCGACTAGTGGCGGGAAGACCCTAGTAGCTGAAATATTGATGCTTCGAGAACTACTTCTACATAATAAGGACGTCCTCTTTATTCTTCCATTTGTGTCGATCGTGCAAGAGAAGGTGCGCTCGCTAACTTCAATGGGTCTGGAACTTGGATTTTGGGTAGAAGAGTACGCGGGTAATCGTGGTCGTATTCCGCCAGTAAAACGTCGAGGCTCGCATTCGGTCCTCATGGCTACAATTGAAAAGGCACATTCAATTGTTAACGCTTTAATCGACGTGAAAAATCTGTCGGATTTAGGTCTTGTCATCGTGGATGAGTTACATATGATTGGTGAAGGTGGTTCTCGTGGTGCGTGCCTGGAAATGACTCTCACAAAAATCCGATTAGTTTCTCCAAACACGCGAATCATTGGAATGAGCGCAACACTGGCCAACATCTCAGATCTGACACAATTTCTTAATGCGCAGCTGTATACAAGCAATTTTCGTCCGGTCAAATTAATTGAGTATGTAAAGTTGGGGGATCACCTGTATGAACTGTCTGCAAATGATAAAGCCCAGTTGTCTTCCGAGTCATGCGAGGAGCTGATGGCTGATCGTCTGATCCATCGCCGAATGGTGAATTTTTCATACACAAAACAGATGCTGTCGAGAGATCCGGATCATTTGGTTGGCTTAGTCACGGAAACACTTTTAGGCTATTCAGTGCACCCAGTATCCGACCAATCTGACCAGCTTCCGTCCACCAAACGATTCTCTTGTCTGGTTTTCTGTCCTACCAAAGTGCACTGTGAGAATACTGCACGCATGTTGGCCGAACTGCTACCTCCTGCCGCCTGCTTCCCCGCTCCCCGGACCGATGATCCGACCAGTTCATATGATGCGGAGAAGATGACTGAGAGGCGTGCGGAGTTGTTACGAAATTTGTGCATAGATGCTCTTCCCGACCCAAGCATGGTGGGGAAAACCGGTGAGCTGCGCACCTGTTGTCCTGTACTCGAAATGACCGTGCCCCGTGGTGTGGCCTATCATCACGGCGGTCTGACACAAGAGGAACGAACTTTATTGGAGGAGGGCTTTGCTGATGGCACGCTGAGCGTACTGTGCTGCACATCCACTCTAGCTGCTGGCGTTAATCTGCCGGCCAGGCGCGTGATTATTCGTAAACCATACATTGGCAGTTCGTTCATCACCGGAAGTCAGTATCAGCAAATTGTTGGTCGTGCGGGTCGCGCTGGTTTCGACAGTGTAGGCGAGAGTGTTATAATTCTTCAGTCGAATGATCGCTCCAATTTTGCTCAGATGTTGGCCAGTATTCCTCAGATTGGTCTTTCTAATGCCTCCCCGTCGGACACAACTTCTGCGGGGTTGTGCTGCAGCAGTTTGTTATACGATAATGGAAAAGGCATGAGGCAGTTCCTACTCTCTTTGATCGGCTTACAGATCGCGATGGCCCACGAAGACCTGTTGCGTGCAGTCCGGGCCTCTTTGTTTTCCGTTCAGGCGCGGTATGCGGGCTGTGACCGTATTGAAGAGGTGGTAAATGCAGAACTTCATACTCTGATCGGTCGAGGTTTGGTGATTGCGATTTCGAATGAAGCGACAAGTGTCTCTTCCCCTGCCCGCACAGTACATGGTGATGTGAAAAAGCTCAGTTTCCAGGCAACTAAACTCGGTCGGGCAGCTGTTCGGGGCGGTTTGGACACAGATCAGGTTGGGCCTCTGTTGTCTGACTTGCGCGCGGCCGCGCGTGCACTGAACACCAGTGGACCTCTTCATCTACTCTATCTGGTTGCTCCACCTGATGCAGTGGACCAGATTCAAGTGGACTGGACCGTCTTGTATGAACGCATCAGCCTGCTTCCTGCGACTGAGGCAAATATTATTACACTGCTGGGATTTCCCGAAGGTTACTTGTTGTGGAAGGCTGTCGGACATCCCATACGTAAGAAATTAGATGAACGACCGTTGCGCCGGCTTTTCGTGGCCCTTGCCCTGTCTGAATTGTGGCAATCTGGATCTACAATTCCCATTTGGAAAGTGGCCAATCGATATAAACTATCTCGTGGTGCGCTTCAGTCATTGCTCTCTTCCGCCGCTTCTTTGGCCAGCTGTCTCGCTCACGCATTGGCCAGCGAATATGCGTCCGACGAGGATCTTTGGGCTTTCTCGCACTTGTTGCCTCAGTTCGCTACCCGGCTTGCCTATTGCGTTTCGAGTGAGCTACTTCCCATAATGGAACTTCCGGGTGTAAAACGATCGCGTGCACGTCAGCTTTACAGTGCTGGTTTCTGTACCTTGAAAGACATCGCTTCTGCAGAACCTCGTGATCTGACCACGCGATTAGCTCCGTTTTTGTCACGTCGAAAGGCGAACGATCTCATTCAAGCCGCACGTATGTTGATTTCTGAACGTGCTGACGCTTTACGTCTGGAAGCTGCGGAACTGTTAACGGGAGTTCATTCGGGAGGTGCCATGTCTCAGGTGTCGGACGACCTAATTGACCTGTCAGTCGACAAACAGCAACTGAACAATTGTGACGACATGTCCACCCCGATTCCTACACCAGCTGAAGAAGATGAAGACCTGTTTGCCTGACTGATGATCTGTTGGGCATTTTATCATCTTTGGCTTACTATTCGTTTACCAATCGATGCTTACTGTGATCATATGCTGGCTACCTGTAAACTTTGGTTCAGTCATACTGCCTTGGTTATTTTGATGACATGCACTTGATTGCTGTGTCCAACTTTTCTGTACCCGAATCTTTATCTAACTTAATGTTGCATCAAGTTTCTTCTTCCTCTATGTTGTGTTATTGAAGGCTAGTGTGTGTGTCTGTCTGTTAAATTTATGATCGAGATGTTTTCCCACAGAATTTGGAGCCCATTGTATCTTCGACCGAAAGTAACTCTCACCATTCATAATTCAAAGCTTGTTTCCCCCACTTGGGTTGTGTAAACTTAATCTTGAACTGTGCGTCAGACTTGTCAGTGTGTATTATAATTGTTCTCAACGCCCTGTTC
>STRG.7270.1
ATCGAGCTTAGTAGATTTCGTTGGTTGGGGCACGTGTTATGTATGGCGATCACATGTTTACCACACCGTGCCCTGTTTTTCGTTCCTCCTAGGGCGTGTAAGCAAGCACGTGGAGGTTAACAGATGACGTGGCAGTGGGGAGTGAGAAAATGTACAGCGAATTTAGGAAAAGTAGGTGCCTCACGTCTTCTTGGTTGGGTTCCAAAAGATCCGTTAACCAGTTGGATGGAGACACCGAAGGATATGGTAGCGAACCGTGAACAGTGGCGATCGTGTTGTCACTTTCTGTGGAATCAGAATGATTGGTCAATGTGCGTTTATATAGTTAGACTGTGTATTCCGTGTATTGGCTGTTTGGGCGTTCTTTTCTTTTCCCATCCCTGTAAGTCCACTCCTTGTTCATGTTGTACATTCATTCGTCCTACTTCTGGGTGCAACATGGTGAGAAAGGTAATGGTCAGTGGGGTTTGCTTTGCTATTTAACGCTCTACGATGGTGATGCAGTCATTCGAAAGCCAGTAGTATACGAATAAAACATCTGGCCTTATCTATCGACCGCGAAAGTAATGAAATGGAATCGGTGGTCGTTTTGGGCATCGATTTGTTCTGATCGAACAGTAGTGAAAATTAGGGGCTCGTGAATACATCGGTCGTAAAAGGAAATTTTCGAAGTACCTCACTTTAGTGTTTTCGAGCTCGCCCAACCCATCTTGCAGATTAACATAGACGGGAAAATTTGTAATCTGCCGTGTTGGTGGGGCTTTATCAGAGATCCTGAACAACGTAGAATTCACCGTGCTCAAAAGATGAACGTTTTCTGTGTGTTAAACCACAAGTCATTCTAGGAAGGCTTTCATATTGTAAAATAGTTCACCGGCTCATTTCTTACACGAGGTTTTCCATTTTATAGACGTGGACGAATCTCTCCACTTGTTATATAATTTTACCGTAGCGTAACCACGGGGAAACGGAATGATTTAATTTTTAGTATTTCCTGCTAGAAGTCACGATTTGAATAACCTTTGGCATTCATTCCTTGTGTAAGGAGAAAGTTATCTCAAGTTTACCATATAAATTAAAAATATTTACGAGGATGCAACCTTTTACGCTGGAGAATAATTACTTTGAAAAATTTTGATGTCTAGGGAATTTTGACAACGCCTATACAGAACAAAATAATTCATTCTTTGTAAGACCGCTACTGTGAATCACTTCCGAGGAACTTTGGTCCTCATGCAATGAATTTTATCGACCTCATAGAACGATGAAGTACGTTTCTGGTTTATTCAGATGTACATAGTTTTTTGGGGTACGTTTATGCATAAAATTTGAGCTGTACTATCTTACCGATCATTGTGTTCATCACGGGATAGGAAAACAGTGATGTTGACTGTAACTGATTCAGCCACAGACGCCGTCTTTTCCGACCGTTTGATCGCTAATAAATAATGACTTATTTAATTAGGCGAGACAATTATTTTCCAGTAATTCATAAGTTCAACCGAATTAGACGTTTTAAATACTACGAGGTGTTTTTTTAAAGACATTATTGCCTTTTCGTTTGAATGCTAATGCAATTATTTCTTTGTTTTGTTCAGGCTGAATCCACTTGTCTCTGATCAGTTTCTCTAATGCTCTCCGGATTAAGTCGAATACGTCAACTAGTGATTACTGCGGAAATCGACACTTGCATAATTTCTTGTTGCTGTGATTCTGGTCGAAGAAGGGATCCGCTTCATTGAAAACTGCGTTAAGAAGAACACCACCGTTTACGTGCATTGTAAGGCCGGACGAACCCGTTCGGCCTTCCTCGTCGCCTGCTATCTGATGCATTGCGAAGGTTTGAATGCAGAAATGGCTGTACAACAATTGTTGGATTATCGACCATATGTCAAATTCACAAAAACTCAATTGGTCGCTCTGCGGAAGTTCTCAGAATCACTTTCACAGAAGAAAACCATGATGTCTTAAGGCTACGAATACTTCTGACGATCCAACTGGAAATGAACCGTCATCAAAGCTGGACGATGATAATGCTACTAGGGTTCAGCACCGCCCTCCCAGTTCTGGTGTCGTACATCCAATGGATATTGACGTGAATTCTGTTCCAACCTCTGAAGGGGACCGTTCTTCTCTGCAACACTCGATCTCCAGTCAAGATGAAAACTCATTGAAGATCCCCAAATCGTTTCCCTTCTTGGCACCATCTACGCGACTTGGATGTTGCATTGTAGTTGGCTTGCTCCTCCGCATAATTCTGCTTGCGTTTTCCGTTTGGCAAGATGAAAATCGATGGCCTGATGGGCAGTTACGATTCACGGATGTGGACTATGATGTGTTCTTCGATGCCTCGCGAGCTCTTATTCGTGGTGATAATATATATGAAGCTCGCCCAACATATCGCTACTCGCCTCTGATTGCAGCTATTGTTGCTCCGGGATTCATGTTCTCTCCTGCCCACACCGCAAAACAGCCAGTAGACTCGGAGACGTTGTCATTTTTCGATCCACCTCTAACTCGTTTGTCGCCTTTAACGAAATCTAACCAAGATCCTCTACTTGCGAAGATATGGGGGAAATTGGTTTTCATCTTTGCCGATATCGTCTGCGCTTGGCTGCAGTTTGAGATTATCCGCACGGAATCCACGGTACTGTTCAAGCACGAAGCCGCTGGTCACACAGAAACCACAGCTGTTTGGTTGATTTGTCTCGGTTGGCTTTTTAATCCGGTTACCGCTGTGGTCTCAGTTCGGGGAAATGCGGAAGCTGTCCTGGGCGTGTGCATTCTCAGCTGCCTCCTTCTTGTGATTCGCAAATGTGCACTGTTTGCGGGTGTTCTGTTTGGTCTTTGTGTTCACCTAAAACTTTATCCTATCATTTATGCCCCGGCTATCTATTTGTGGCTCTTGCCGTTCACGAAGAATCATTCACCTCTTTCTTTGAAAAGGCGACTTTGGTTACTTCTGCCACGCTGGCCTCATGTTTGGTTCGGCATTGGCGCGATAACTAGCCTGAGTGGCTTAACTTATCTGGGTTATTTGTACTTCGGAGGCTATCGTTTCTTGCACCAAGCTTACTTTTACCACTTTACACGCGTTGATATCAAGCACAATTTCGCTCCGCACTTTTATCCGCTCTATTTGCTCTCGGGGTTGGAATGGCGACAATCTGGTTTGACCGAATCTGGTACAATATCGGATATTCTACCGATCGGAACTGCTCGCAGGTTGTACAGTCGTCTGCAAAACACCATTTCTAGTCTGATGTACAATTCAAATGAGGCCCAGGAGCCACTGAGTTCGGTGTTTAATTTCACAATCCAGTCAATCCTTCAGGATGCATCCCAGCTTCGTTTGATGAAGCTGGCGTTCAGTTTAGCTTCTGTACTCCCATCGATTATCCTCATTTGCTTCCTAGCTTTTAGATTACGCTCGAAACCGGGTTTGTGCTGGTTTGCCACAACGTTTGCGTTTGTTACGTTCAATAAGGTTTGTACTTCTCAATACTTCCTTTGGAGTCTGGTACTGCTTCCGATTGCGTTGGCCAGCATCAGACCGACAGCGTCTACGTCCATTGGCTTCATGGTCATCGAAAATTTGCTGATCTGGTTTGGCTCTCAAGCTCTTTGGTTAGCCACTGCATACAGCCTAGAGTTGCACACTATTGAATCACCTCAGTTTGCTCGCACAGTGTGGCTGATGCTGTGGATGGCTTCGCTCTTCTTCTTACTATGTAACGTGCTCCTTTTGCGGCGTTTTATTCGTTGGGCTGACACCCGTGACCTTGATGAAGCGGATGTTACTTTAGAAGAGAAGAAAGAACAGTAAAAAACTGGCAGCGTGTCTGTGTACAATCCATGCAGCTGAAATTTCTGTACGATCTGTGTTTTTGTTGTTATTATTATTACTTCAGACCTTAGTCTGTTTCATAATTGCACTATGTTATACACTTTCGGTTTTTCTTGCATGTCGAACATTCCCCTGATGCAGTGAATCAATCTGTTTGAACCGTTCGTTAAGATCTTTATTGTTACACTATGCACACTAAGTTGGTTTTTCACATTCCTTGTTCTTATCTTCTATACCAGTGATTACCCGGTTATTGACTTTCCCACCGCTCCTTACGTCTGCATATCCTTATTGTCCCTTTGTCTATAACCTCACTCACTGGTTGTGCTCTGTTCCCGTGAATGTTCTGTCCGTTCGTACCATTACGTTCACTGGTTGATAACATTTTTTCGAGCCTGTTTAAAATTACTACTTCAACTTTTAGATTACGGGTAAAACTGTACGACCACCGTTCAACAAACACTAGTCATACGTAGAATGACACGTCATAGTTAATAGTAGCGTGTATTTCAAAGTTTTAGGTGGTCCACATCGTATTTCCACACGCGAAGTGATGCATGATTTCGAACAAGCAGATTCATGCCAAACAATTCACTGTTGTCGAAAAGTAAACTCGAATTATAGAGCCTCAAAGTTCTACCCGTTGTCTTTG
>STRG.44877.1
ATGTCAAAGAATGATGATACAACTTTTAAGACCAAGCGCAGTCGTTAGCCGCTTTCCAAGAAAACCGTCGACCAACCGGCTGCACTTATTACTTACTGCCTGCAAACGAGTTTACACTTCCTAGAAACTCGCAAGTTTAGATCTTGTGTTAATTTCAATACTTTTTATACTTTTCTTCTTCACAATTCATCCTCATATGGTGAGAGCTTAGCGAACCACAAACTGTTTTTTCTATTGAAACCTGTTATGTTCGACTCGAATTGTTCTCCACCTCTCATTTGTTGAAGCCTTATAGAACTAAGGCAAGGGCAAGCAAACACGGCTGGTAACAGCCCTTAAAAAACCTGTCCCTACCGATCAAGACTGAAGTACGGCCTCTGGATAGTTTGTATACAGATACCGTACCAGGTAACAAGAACTGCCATGAGGCATGGAAATTTGTGAAACAGTTGTGCCATGCCAAGCTCAAACCCAACCTAAATGTTGATCATCTGAATCACTTGTTCACCGTAAACTCTGGTGCATTCTCACTCACCCTCCACCTTTTGATTATAATGAACCCAAACCCGTGACATTTGGGTCCCTTGCTAGAGTTCTCAAACGAGTCAAGAGCCACGGGTCTGATGGTCCTGAATTGTCATTTCCAACTTTAAAACCTGCTGGATTTATCTATTCTTTCGTTGCCTTGGTTCGTGGATGATTCCCGATTATCATATGCATCACAACTGTGCCTGAAAAAATATCCAGCGAGCATTGTCCGAAATCCTACATATCACCTTTGTGGGAAGTATTTGCGAATGTAGCCCTCTGCATTATTTTCTGAGTCCGCTCTCCTGACCCAACAAAATATGCCTACAAACATTCTCTGTAAACTTTTGGTGTCATTAGCTGCGTCGTTTATTATGTTTATTCTGCTCTTAATCACGTTGGTTTTTCTGTTAGGCTAATTTTTCTTAACTACTCGAAAGTATTTTGTTCTCTTCATCGCGGTAGTATCCTGCGTACTCCATATAGTATTTAAGATGACGGTTGTATTATGAGCACCCTTCGTGACTATTTTTATAATCGCCAAGATTTCACTTCTCATTGTAACAGTTACTAGTCTTCTTCTTAAGTAAACTCAGGCATTTTTCCAGAAAGACTTTCTATCCTTATTTGTTTCTCTTATTATATAAGTGATCTTCTCATTTAACTCATTTCCGCTGGCTGAGAGTACGCCTATGATGGACTGCCGGGTACGCATACCTGATGAAAGGCGATAGTCACGAACCGGTTGTGTGCTCCAGGGGAAGTTCAGTCCTGTCATCCAGATATAATACCGTACTATTTCTGCGACTGAATCCCTAGAATAGGAAAGGAGGCTTGAATCCTGTTAAAGAAAATCTGAGTGGACTTAAACACTGATTCACTTCTCGTTATCTCTTGCTCAGCTCCTTGAAATGCATAGATCTGCCATTTAACGTTCAAAGCGGATCCTGAGGTCGAACTGTGTTAGTTAACAGCCTTTACCTGCCCATGCTAATCGATACCTTCGGTAATTCTCCTTAGTCCCTTACCAGATAGCTACTCCTACGCACAAAGTTTGCTAAATTATTCAAGTTTGAACAGCTTACAACAAAGTCAGAAAGCTTTTTTCTATCATTTAGGTTATCTTATTGTCTCGTACTTCATTTTGTTACATTCTCATTCTCCCTCAGTAATTTTACTGCTCCCTAGTAAATTTCCCTGGTGAGGTGGAAAACGAAATTCGCCTTCTCACCGTGTCACTAAAATAGCTGTACCATGGTAGCAACATCAATAGAGATATCCTTACTGGCTTCGTTACTAGCTAACATTGTGATGCTTGCGACAACTTCATACTTCGTGATTTATCTGAGAGGAAACATAACACAGTATCCCAAACCGTCTCCCACTCTTCCCGTCATTCGAAATTCTGATAATTCTTTAAAGCCCACCTACATTCAAAAATAGCCTCATCTCATAAATTATCCTCTTTCCCGCGGACGGTGATCTAGTTATCAATGATCCAGTTGCTCACATTTGTCGGTAACCTTATTGCTTTTACCGCATGGATTTGCTGCAGCGCCTTTCCCCTTATATTCTTTTTGACTGTTTACTATTTTCATTTGGATTTCACGTACCTGCTGAAATTTCATCCTTTATCGGTTGCACAAAGGCTTTTATTGACCTGACTTTGAGTTGACAAAGGAAG
>STRG.71955.4
ACACGACACAGGTGTACGCACACCACTGTGCTAAATCGAATTGTGGAATTTATCATCTCTTTCGGTGCTCGTGTTTCAGACAGATACTGGACCAAGAACACTGAACACAACCCGCTTCGTTCGAGCCCCGTGCACTCCCCGATCATCGTCTAGCTGTTTGGAGCCACAACGGAAGGTTCAATGCGCAGTGTGAGACAATGGTTTGATTCAAGCCATATCTTATTTGGCCCGTATGATCTGATGTACCTGGTCGTCAGGAGTGTAATGGTGTGGACATTGTTCATCGGACCAAGGCCCTCGTGCGCGCAGATGATTTTTCCACATGACTGGACGTTCGTCGGCCGAGTGGCTAATTCAATCAGACCGCATTTCCTAATCTCCTGGAGCCAGTATGAGGGTGCTGGATACAATATTGAACTTCTACGACCGGAAACCACCTATGAACGTTGTAAAATTCAGATGGATCGACTGGATAATTGGACTGTAGAGGAAAAGAGTTTCAATCGGTTATATCTGAAAGCCCCGTCACCGACCACAACCAGTGTGAGTTTCACTCTCAATGTGATATGCAACGCAAGTCAAGGAGAGGCCAAATTGCCAATTAAACTAGCGCTGACCGAATCGACACATCCGCGCGAATCAACATCGATTCCCGTATTCCAGATCAGTCCGATAACCGATTCCAGTGCCAATTTTATTCCATTTTATCGTATTCATTGGCGACAGAAATCTGACGAGAAAATGGTTATTTTAATCTATAACAGCACTCACGTACATCAACACACAACTACCGCAGGTTATGCAGATGTGGCAAACCTGGCCCCAAACGTTCAGTACATGTTCTGTATGATTCAAGCAGAACAGATACTCAGTGTCCAGGCCTGGCGATGCGTTCGATACGGCACGCCAATCATGATACCCGGGCGGTTAAGCACAGAGATCACGATTCGCAATTTGCAAGTGATTGGCACTGGGACTAATTGGGTTCAGGTAACCTGGGATGCGCCAGCATCCACCAAATACGGTCGAGTAATTCCACGATCTTACCTGATTGTACTGGCCACACCGAACCCGAATGAGTGCCGGGTAAAAATATTCTACGTGCAAGCACCGTGGGTTCAAACGGTGGATAAACAACATCGTCGAAATCTGATTGCGCAAGTTCAGAACGAATTGCAGTTGAAATCGTGTGTGATGGAGAGGCATGAGGAACCGATATCTTTACTTGGCCCTTGGCCAGACTGGGAAGATTATGCCGACACCGGTTTGGATGAACTAGGCCCATTGTCTGATTTCACAGTCAACTTGTGGGGTCTGATGGATAAACAGTATGAATTGGAAGTGTGGCCAGTGGTTAACCACGGCCGGTCTATGCCGACCACAGCAACGATCGACTTGATTCCTGAAGACGAAGACTGGAACATACGGTTTTCGGATGTGTCGTTGTCTCGAGTCACGATTTTATCGTGGAGTCTTCCCGATAAGATTTCGCAATGGTTGGATGCATTCAAACCACCAGAGGGTCGTTTCAGGGTGCATGTTGAACTCATCGGAAGACCAAATGAAATGCGAAACCAATTTTGTTTCGTTCGCGGTTGTAATTTGACCCCCGTAGATCAACTGAGATACCTGCCGCAACCGATTGGTTCACCACAACGACTACTCTGTCACACTGCGGAAGTACGGTTGAATGTGACACAAAAAGGTTACAATATCAAGCTACCCTGTTTGTTACCGTGTCAACTTTATGACATTCGGGTCACACTGAATGTGAATACACTCGTTGTGGGCAGCTCTGTTCCACCTCCACTTCCTTCGCTCACGGGTCGGCGACGATTGATACGTGTTGGATCAGTATATCCCATGGACTCCAATCTACCAGCGTTCTCAGTGGCACGCAATGCGCTTCTCTTGCAGTTGGATGAGGAACACGCATCTACGCACAACATGTGCCTATCGAACGGTTATGCCGTGTCTGTAGAGTCTGAGGATGGCAAACAATCCCAACTTGTCAGGCTACTTACCGAAGATCAACTGGGCGATTGGGAAGATCGTTTTTCCGCTGAAAGGCTCACGTCATGGACTGTACTGGTGCATAACCCGCTGCAAAACGAGACTAAAATGAAGGTTGTGGTACAAAATTTTGCTGTCAATCCGGGTAGAGATGTGCGCAAGAGCCTAATTCTTCAACCCTCACAATGTCATCTGGATTGTATTTGGTCTTCTGAACGATCGTCACCTGACCAGGGATTTCCATGGTCCCCAAATTACGGAAGCATTTATGGCTCGGCAATTTCCTCTACTGTGTATCCTACAAAATGTTTGAGAAAGACGGTATCGTCCGGAATTCATTCAACTCCATGTCTAGTCCCTCCGGCTTTGAATCGGACGGGTCATTTGTATTGTTCCCATGGTAATGGTTGGGGTACATGTCTGTTGCCCCAGTGTGAGCAAATGGCCCCAATTCGATGTGTCTCACACATGAAAATAGGGAAGAATACGACATCTGTTCGACTGGAATGGAGCCAGCCACAAAAAATAATCCTGCCAAACTTCGCACAAATTCCAAATGAGCCCGCTGGTTTTGTCGTCATGATTGGGACCAGTCGACAACTCTATTTTGGCTCTGACTGTCTACAAGCTAAGGTTTTATTCTTGGAAGATGCCGACGTTATGTTCCCGGACATAAATATGGATGACGCGCGTATTCGGGCACTTCTTAGTGCTTGCCATCAATCCAGCCGATCAATTGTCAGTCGCAACCTGATGCACGTCGAGTTTGAGAACCTGACTCATAATACTCAATATCAGGTCTCAATAACACCATTCAACCATACCGGACATTTGGGGACAAGTTTGATCGAAACGGTTCAAACACCTCTGGCTCCTCCATGCACTCCGGTGGATTTGGTCATCCACAAGGTGTTCTCACGCTCGATGCGTGTCCGGTGGCGTACTCCAGAGAGCGAGTCGTGCGGCGCGCCTACTTCAATTAGTGTGAATTATGGCCATGGGTTCTACAGCCCGGTTCTTCAAATGCAAAAAGTGATGGAGCTCCTGATTTCACCGTTGGACGCTTGTCAGAAGTATTGCATTGAAGTGCAACTGCTGAACAATGCCGGTGCCAGCCCGTTGCATCCGAAATTGTGCGAGACGACCGAACGAGATGCTTTCAATAGTCCGCCCGCTTTGAAATCGGGTAAACCATTGCTTCATCACGACATTGCACAATGTATAGTTCAGGAAAAATTGTTTGGCCTACGGCCGCATTTGGATTGTGACTTACGCGCCCAGTTGTTGTACACAGCAAAATGTGAAGTACACTATCGTGTCAAGGTCACTCTGTTTGGCGATAACGCATCTCGAACATTTACATTTCTCACTCCTGAATTACGCATTGAATCCGAATTGGAAGTTGGTTTCGTTTATCTGATCAAAGTAAAAGCGACGGCACCAAACTTCACAGAACCACAAGGTGCCGGCCCGCTGAGAAGTTCGACAGACCAGAGTTTGTGGTCGAATAAGCTGACGTTATTCGCGGGAACACGTCAGTTTCAGTTGACCAACGTGAATGCTCAAGTGGAAACGCCGACTTTCATGCTGCCGTCCGAACCGCCCATACTTACGTGCTACCCGTCGTCGACCTCGAGGAACACGCAATTTGTGCTCCCCTCAAACCCGGAGTTGTGCATACATGTGAACTGGGAAACCAATGGGCCTATCCACGGTCTGTTCGGATTTGCGCTGCAAGTATTTGTAGACCCGCCAGACCAACCGGACGATGATGAAACCCAAACTCAGACGAAAAACCCGCGGACTTTGGTAAAATCAGAACGTTGTGTTGGACTATTTTGGATTCAGTGTGAGGACTGCCTGCAGCCACATTCAGAAATCAATGTGCATAACACGGTATTTCAACAACTGGGCAGTTTGCTTGACGAGTGTGGCGAATTCGGGAACGCAGTTCGATCTTTCGCCAGTGACAAAAGTGGATTCACTCATCAACGCAGTCAGATTAGGGCTACTCTGGACAAGCATGGCCCGCATAGCTTTCGAGCAAATCAGACCAATTTGCGTTTCGTTGGAAGTCTGTACGGCGTCAAAGCAGGCGGGTATCCGGCTCGTGCGATTCGTCGTACTGCTCGTACGGTTTCAGATGTGCTTCGAACGGAACAACGTGGATTAATTCGGATGTATGTCGCAAACACGGCCACCTTAACGCAACTGCCGGAGATTCCGTGGCATTTCCGGCCAAAACCGGCTGAAACATCCCGTCTGTCCTCGGCCGGGTTGGCGTTCGTCGTGATTGGCCTAATACTGCTCGTACTTGCCTCATTGATCCTCACTTTCTTGTTTGTGCTCAAAGCAAAAAGACGCAAACGTGCGAGAAATTCAGCTCTGCACCAGCACGACTTGGAATGTCTTCTGCATCAACCCGATCCGATTTCTGTGCACGATTTGGTTACCTGGTTAGACAAACAGGGGCATAACAACTATGCGGCAATTCGCGAAGAGTTCAAATGGCTCCGGGTGCATTCATTACGTCAAGAACAAGCGAAACGTTTCACTCACGATATCGGTCAGCGACCGGAGAACCGATTGCGTAATAAATATCGCAACCTTGTTCCATTCGATCACAATTATGCCCGTTTATCAAAACCGTGGCGTTTGAACGACCTGAACCAGGCGGACTCACAAGTGCTGTCGGAAAACTCATCCACCGATCCCAGTCAGGTTGTTTCGGCCACACCACCGAACGGTTTGTTGGACGATTTCGAAGAAATCCCGGTTGTTGAAAATTTGGCCGACATTGGCCCCGAGCAGCTGTTGACCTCAGACTATACAAACGCAAGCCTCGTTCCGGGTCGGGCCCCCGGTATAGCCTACTGTTTGGTCGGCTCGGATCGTCTCCCACGCACGTATATTGCAGCTCAAGCACCGGTTGATCACACCCGGGGTTTATTTTGGCAAATGATTTGGGATCATGGAGTAAAATTGATTGTTTTACTCACACGGGCACGGGAAAACGGGAAGGAAAAATGTTCCATCTATTGGCCGGGATCGGCCGGAGCAGATTCGTCAGATGAGGTCGAGACAATCAAACGAACAGTACAGTTCGGCCAGATGACAATTAGCCTCAGAGATGAGAATAGTACAAGCACATATGTGAAACGACAATTCCTTGTGCGCCGTTCGAACGATCCCAAGGGTGAAGCGCGAACAATCACACAACTTCACATGATGCAATGGCCCGATTTTTCGGCTCCATCCAAAGACCACTTCAGCACGTTGCTGTTTGCGTATTGGGCTGAACGACGTTGCTGTGCGAATGCCGAGGCCCCGGTACTGATTCACTGCAGCGCGGGTGTCGGACGAACGGGAACATTTATTTGTTTGGATCAGTTATGTCAACAAGTCAGATACTATATGCAACCGGATTTCGAACCGATTCTACTCGCTAGCAAAGTTTCGACCCGGGTCGATGAGGAACCTATCTACGCGAATTTGAACGGGGATTCGGACGAGCTAGGAGCGCGGTCATCTCTCCGACTGTTGGATGGGGTAGATACCGGAACCAGAACGGGAATGGCCTCATCGATCCGTTTGTCCAAAACACCTTCCGAATCGGAGCGTGCCTCACGTGACGAGAGTGAAAATCCCTGTCGACAAACTCTGCTCGCATCGGGGACCCGAATGAATTCGGCCAGTCGAGGCGGATGGTCTTTGGGTCGAATGAAGCGATTTGGTTTAGGGCGCAAAAAAACCCATTGTATAAATGTATACAAAACTGTACTATGGCTTCGTTCACATCGAAGCTACATGGTGCAATCAGAGGATCAGTATTTGTTTATCTACCGGTATCTGTCTCATTTTATTCAACAAATCAACAATTCCGGAACGAAACCCTCGATGCTCTACCGGCAACGATCTATCAAATCTGAGGTCAAAGGTTCTCACTCTGTCACCACTGGCCACGTAAATGGCAAACAGTGATCCGCTATCGCCCGCCTCTTTAGCACGCCTGACCTATGGGAGTCATATCTGGATCTCTACCAGTCCCAATCTCGGAGTCGTGGTTGCCGGTTATCCTCGATGGCACACTGAGCCTT
>STRG.71911.3
AATGAGATGATTCGTGGGCGTAATGGCTCCTCAATAGAGTCAGTGGGACGGAACAATACGCGGTGAGATCAAATGTTCAGATGGACTGACACCGGGAGTTCTGATTTGTTGGACTCTCAGTTTATCTCCAGCAATATGAAGTTTGTCCTAGTTCCTTAGATTGACTTTTCTGAAGATGATTTTCATAGAATCACAGTGAAGCTCAAGCTATGTCAAAACCGTGGAACGTTGCATTTGCTAATATTTTTCCACGTTCAGTCAAACCCAAACCAGCTGTGTGCGATAATGTAGGATCCGGGCATTTAATGTTCCCTCGGCAGTATGTCGAACCTCCCATCACTTTCTAACCTGTCGTCTACGGATATATGACTTGGCCATTGAGCAACGGGTGTGCAGTGTAGCATATGTCCAATGACGTTTCAGCTAGTTAGACCCAGATGGTGTTGTTCTGTGATTAGATATGGCTTGTGATGAGCAACCATGAATATCGAGAGTGTGGTTCCGTGATATTTGACGTGATAATGACGAATCGATTGTCCATCAGAGAGAGGAAGAGTGTGCAAGATAAATTCATCCAACTTTTTACCACACAGAGCTTGCTGACTCAGCCATCTGATGTTCCAAGGAAAGGTGCTAACAATAGTATAATCAATCAAATGTTATCACGGACATTCTGAACACCGATGCTTCTTGGAAAACGCGTCACCTCAAAACTAATGGAAATTTTCGAGCAGTAAATGAGGTGAATTTGGCATGACCTTACTCCTGGAGAGGAAGCCGTTGTGAGTTCCTGATTATGGATAGCATTGTTTTACAAGAAATCCATGGATGATGCAGAAGATAGACCGTAGTGCTGTGTGGTCTACAAAATATATCGTTCATTTCACACCGTAGGATATTGGAAGCTCTCAGTCATGTTATAGAAAAACATAGCTGTAAATTTTAACTGTACTTAGTTACCGGATATCCATCGAAGACTAAATGTCTGTTTATTTCAGAGTTTCTTAAAAAAGTTAAATTTCACTGTGATCAAAACGAGACATATTTTCTACTAACGGCCGATGTTCTCCAATGAACTATTCTACCAACCTTTTTCCTCTCACACCATCGAAAATGACAATTACAGTTCCGTAACATAAAGCAGATCTTTGATATTGCACTCCATTGAAAATACAAGAATAAATGGTTCCAAGGTAAGTTCCAAAACTCTTCTCCAAAATGTCTAACTGATACGCGACATATTACTTGGGGGATAACCCGGTTGAACGTGAGGATGTCCTAGTGTATCAACTTCGAAATGTCTTCGTGCCATAAATCTCGAAAAAGTCCCGTTTTATGCCTTGTTGAAGTTCTGAACATAATCTCAACATGTCTGGATTATTTCCACAAAATGAGAACCGTTCAAGTTGCTCACTGTAATACATTTCTGACTGAATTTAAAAGCGAAATGATGGAAAATTACTGCTTTCCACATCCGCCAATAATTGGCTACCTTCCTGTTTGCATTACAAAGTAATCCTGTGAAAAGTTAGTCCCGGCTTATATGGAACACAAAATAATAATATTATTATATTATTACTCAGGAATGTGTTATTGAACTTTCTTCACGTCACACTTGATTCGTGAATTGAGACGAATCAAGCCGTACACCGTGAATAAATGCATAAACTTTATTTCTGAAAACAGAGGGATGGTGCGACGTCCGATTCCCTCTGACCTGGAACAAGGAAATCTAATCGCACAAGGAGATCCGGGATTGCCAACAGTTGTCCACAGCATTTTGTAGGATCTCAATCACTATTTCGTTAAGGAAAAACGTGGATTCGAAAAAGAATCTCCAAGTAGGTCACGAGAAAACTCTTGTGCGGGACTTTGAACTAACTGACGAGTACAACGAATCTGCATAAGTCCTTGCAATTGAACACAATCTTTTAGAGTCTACTACAAACCGTACATTTTGCACCACATGTGTGACAACGAAAGATGATATCAACGTCTTGATTGGCTGAAAACCACATGGAAGATCAGG
>STRG.78881.1
CTTTTCAAGTACTGGGATGCCTCGGAACTTCGACTATCAATGGCGGACACGAACCTATTAAAAGCTGCGCTGTCGTCCGTGTGCACCATATTGCGCATCCACTGGAATATCCTACCTCGATCTGTGATAGATACGTGTGGGAGCAGACCACATCTTCGACGCATTTTCTTTACGACGTGGAACCTACAGAATACAACCTGCGACTCCGGGTACTGTGTCCTCGGAGCGTTATACTGCGCCAGACTATGGTCTATCACTATCGTTTTACAATTTCTGGTCTGGGGCACAGACTAAGCCAAAAACTTAACGGCTGTTTCGTAGCTAGTGCCGCTTTCGTTGGGCAGAAGGGCATACAAAGTACTGCGCTCTAACCCGGTGTCGTCTACGACCATAACGTGCCACAAGACATACCCACCGCAATTCATTTGATGTGTGGCATCGGCTACCATCACGTCACCAAACCTGCCGACGAGCTCGTTACTTACAAGAGGAACAAAGAGAACAAACCTAATCATGCTATAGCCACTAATGACCTATGAATACCCCTGATTTCTCAATAACTCACCTACACGCGTTGCATTCTTCAGTGTGGTCAATGGAACCTAATCTTTTCCTTATGGAGCGAAAGTCTTGACTGCGAAGGCGACGGCTAAACATTCGTCGGGCGTAATCCCTAAGCTCGGCAGC
>STRG.233.1
NNNNNNNGGTGACGACAAGGCCAGACAAGAACAGCAAGAATTTATTTTTTGCAATTGAGTAGTAGGAGATTAGATTTGTATATAATATGATTCATCATGCAGCTTCAACGCTCAACTCAACATTGAAAACCATGGAAGCACTGTACAGCTGTTTCATCCTTGTTGGGAATCATCAGCAGTGCACATCCACCGAACCCCCAAAAGGACTCAAACATGAGTTGAGAGATTGTGAGTAGTACACTTTAACCACAAGGCTATCCGGGCTGGCTCTCAACGGTTTGTTGAACATCTACAATACATGATATAGCACCCTTCCCAAACTGGCTTTTGAACGGTAACAACCCGCTTCCCACACAGCAATCGACTCCCATGATGGATGACTTCTCTGTAGGGGCCTAAGTACAACGAAAGCATTCCATTATGAACAACCTACATTTGGTTGGTACAGAAGTATGTATTCACTTGTTGGCAGATAATGTGCCAATCAATCAAATCGCGATTTTGCTGTATCTACATGATAAAACAGTCTTTGTCAGGCCTCACCTGACTGGTTGAACACTGAAAATGGAACTGAAATGCACTGGACTGCCTGTGAAGGCGTTCGAATCACAACAAATTATCTCACCTGTAACTGATTCATAAGAGTGATTTTATAGTAAGCTCGTCTTGAGAAAGTTTATTGGCGGTAGTCGGAAAGTAGACTAGTTACAGTTTTTCCACCGATGATGCTGTGTAATTAACATCACATTTTTCTTGTTTCATTACAGTCTATCGTTTAAAAGAACTCTTCCATGTAACCAAACTGGACAGAAACAGATGAGTAACAGTTCAGAAATTCAAAGGACATCACTGAAACTCGACGACAGGTCAAGCACGAATGTGATCAGCTGGCAAATTCTGTACCCCGGTTTTGCGATGGGTGTGATAATACTAATTTGTCAAAACAGACCGCAACTTGTATCAATAAGTACTGATGAGGGCCTCGAGTGAGGCACATGGATGCAATTAACATACGTGTATTGCTAGATCCATGTTGGAGACCTGGCTTTGAGTGAAATGCAATTTTTTATCAATACGTCTAGCAGATATTGGTCACTTTAGACAATCCGGTTTCAGGTATTCAGAATTTGTTGACGCAAAAAACGGAGTCACCGAAATTACACGGTCTTTTCTACGTACGTTGGACCGACGGAAAACGTTTAGCTTCGCACCTTCAAACCTGCGGAGTGACTACAACAATTCGTGTTGCAGATCAGTTTTGCATGCTTTTGAACCGTCTCGGATTCGTGGACTTTGTGAAAATATACTTCTATCGACTATGTGGAGATTTGGCCCGTCTTTAATACTGATGTCAAGCTCTCAGAGAAACACAAGTTGAAAATTCTCGGATTACATCTGGGGGATGAAAAACAAACGCTTTTTGGCGCCGTGGGCTTACGCATGAAAACTTCGTTGAAGGATGCGCTGGAAACTTTGGATAAACATTGGGTACCACGCATGCCTATGTGGCACTCCATACATTTTTCCTTATGAAGCCGAGAGAAAATTGATGGTTTCATACCTCGGCTTCTCTGTGTTGTATGCCGCTGTGACTACAACTCACTTCCAGCGAATAAAGTTGAAGATTTGCTTCTTGTTCAACAACCAGTCTCGGGCGTTCATGATCAAAGAATTCGCGGAGCTATACTCGCAGAAAATTCCCCCAAGCTCACTAGGGATAATGCACGTGACATTATACATACTAAAAGTGATACTCATGAGCAAAAGAAACTACTCCACACCGATGCAATCAATATGGATATTACTCGTATCGGAGCTGTTGCACCGATTACAGATCGTGTTTCCACACAGCATGCTTTCTGCTATGAATGCCAAAGTACCCGACATAAAGCTGATTACGTACTCTGCCCCGGCCTAAATGTCCAGAGTCGCACGTGCGTGTTCTCCTTCTCATGGGTTGTGAGAAACGTTGCCTTGGTGATCGTGATGACATATTGCAGAGTACCAGTGTAACCGACACGAGGTCCAAGCGTGCTGGGAAGAACTAGCAAACGCACGTATTAAGGAAACAGCTTGATCTAACTATTTTAACAATGCCATCCTGGTTCGTCAAAATCCGCGAAGAAACGAAGACTGCGTCAACTGCTTCGAGCATCAGGCAGATCAACAGCAGAAGCATTTACATTGGATTTGGCCGAGACGGCTGTCTGCCTGAGTCCGGCTGAAATTCCATCAACATTAATGACACCAAGAAGAGTACTTATGAGGAAAATGTCCAACTCGAAGGACGGCGTTCTTATGGAACCGATTAGTTCCTATCTTTACAGTCCACCAAGGGATGCAAATGATGCAATGGAGCAACGGCTTCAGAAGATGCAACACGACATTGTAAGTCTGAAGGAAGATCTCGTTCAAGTACGGGAAATGTGTTGCGAAATTTTGGCCGCAAATCAGCAAAAAGAGATCCACATTTCGACCGTGGACATAGTTGGATTTACGGCCAAGGAGGATTTTCATCTGCCACTGGAAAGTGTTGATGATCTTATGAAGATTGAGCAGCAGTTGACCAACAAACACAACCGAAAAAGCTTGGTGGGCGAACATTTGGTGAGGCCGTTCGGACCCTACTGCGGAAAGTGTTTTATGCCATTCTCGTGAAAGAGTGCAGCCTCAGGGAAAAAAATGCTCTTGATGACAAACTGTTATTTAGAGTGATGCAAGATGCTGATAAATCACACACTGTTTTCGAGAATCATTCGGATTCAGAGTTCGGTTTCATGTTCGCATATGGCTGCACAACACGAGGTCTCGAAAATGCATTAGGTCAAACCGGGATTGCCAAGTAAACTACGTAGATTTTCAGATTGCACCACACTTGGAATCGGAGGAGCCAGAGAGTGCTGCTTGAGTTTGTAAAAGTCATAATGTATTGTTCTAGTTATTATTTGTTTTT
>STRG.60300.1
TGATCGAAATGAATAAGTAGCTAATAAAATCTTCAATCTTACCACTTCCTTTCGCTTTATATAGCGTTGTACCTGAGTTCAGCCACACATTTGTGTCACATGAGTTGGTGAACTGGCTCTGGACTACCAGCATCGGATGTGTATTACCGGTGAGAAATCCCTTACTTACATCCAGTTGCAAGTTGTCAACAAATAATCTACTCCACTAGCTCGATCTCACTCATGCCCATCAACATTAGTAAAATGAAACAGGATTTATTACGAAACAATATTTTCGAAGCCAGAGGCGGAATTCGGGACCGACAAGATAATACGCCCTGGTCACAGCAGAAACTACCGGATTCCATCTCCGCAGTCTTTACAAACAATTGTTGTATTCTCTTCATCTCGCCTGGCACTTTCATTACCTCAGAACAGGTCTTGGATCAAGAGGACGATTGTCACAAGCAACATTCGGTTACTGTTGAAGGCTAAACCACAGTATCTGTGACTAATAATCCCTATCCATTCAGACTATTTGTAAAATTATTTCCATCCCTCTACTTGATCTATTATATTGTGATGTATTGACCTGATTACAGCTAACTGATAACGAACTTGCTGAGGTTGGTAACTTCCGGAGACCCAAATGAACTCTGCTGATTTCATTCACACGATCCCTCAATCAGCGAGTCACTTATTCGGCAAATACATTCGGAG
>STRG.34418.6
CTGAATGCTACACTGGCCCTCTTGAGGAGCCTTACTGGTATAAAGTCCACCGAATGGTACGAAACCCACGAATTGAACTCCCCAAAAGCAGCATGAGTCCATCCTGGTGTAGCGCAGGTTAGCTCCGATCCAAATCTGAACACTTGTTTTAATCGGGCATTGTTACGACGACCGGGAAACAGTACTGATGTTGTCGCATTGTCGATTGTTGGATTTACCATCCGTTCATCTAGTCTTGAATGTTCACTGAATTTGATCAAGTGCTGAGTATTCCATCCAAACGGATTTTGTTCAATGGAAGTTAGCATTTTGTCAGGGCGAGGTTACGGACGGTATGACAACGCTGTTGAATGCCCCTTGTTCGACTAGGGATTGTGCCCCCGACAGGTCCGATCTTGCGCAAATATCTGCTTTCCGTCCGAATCAGTCCCATGAGGAATTTTCATCAGCACTTGGAAAGTCACACGACAGTGCTTTCGATGATGATGACTATTCGGGACAAGTCACACAGTTTTCACCGTCCTCGTTCAAGACGCCGACAAAAGAATCATCACCAGGATCCAGTGAACTTCCTTCCATGCCTAGTGAGAAAAGCAGTTCTCGAGGCTTCTCGGGAGAATGCTCATCCAGTGGATGTCCTGTTTCTGAGGTGACTGACACGGAGCGTTCAACAAGTGATTGTTCTCTATCCCCCAACACCCAGAGGGTTGATGTTGGTAACGGTGGCATTGCTAGTCCAGCTCTGGTGCGCTTGGAGGATACTATCGATTCTGTGTTAGAAAAACTGGAAGACAGCTCTTGTCGCAATTCTGGATTTCCAACTGTTCGACCGCAGGCAACAACCATTGGTTCTGCAAACACCCATACCCCTAGCCCTCTTTCCATTCCAAATGTTACGTTTCACAACACCCCATACTGTCCACTCTCACCACGTCAGTCTCCAGTTGCATTTACTTCACCCAGTTGGCGCCCGTCGTCGACGGAAGAATCACGTTCCTTCTGTGAGACAAATGGCTATGAAAAGTACGATGCTTTTGCTGACGTTAGTCGGTTACATATACCACGCTATCCACATAACACACCGTTCCATTCATATGAATCCAGTCCGGTGGCGACACGCACGTACGGAATGCCTGAGTCAGTCAGTTACCCCAATTCTCCATTTCCCTACGCTAACGATTTGTTGCGCGTTTCTGAGAAATATCGACACAGTACACCACGTTATTCTGGTTCCGCATATCCTACTCGAAGTGTTCATAGTCATCGCACTTTCGGCACACCTAACTATGGAAATTATCGATTCGCGCATCCATCGGATCACTACTGTTCCACTGTTCCATATCCTACTAATCGAATACGACAGTATCATTCACCAATGGACGAAACGAATACGTATTATTCCGAGTCAGCTGCGATGTTCCACATGAGATCTCAGCCAACCTATGGGGGAAGTTATCCAGATTCAGCCATTTGTGATGCACATATCCACTGTGATACGCGAAATACAGCAGCACGTCCTCCATCATGGTATCATCACCCTTCCAAAGATCCCTGCTCACCAAATCCTTCATTTATAAGTGTACCACAAATTCATCCGAAAAAGCATGGTCGCGGAATCTACGGCGGATCGCCTGATCGGAAAGAAAAAGACTTGTCTTATCAAGTTATACCTGTGGATCAAAACACTTTTGTTTCTCCTACCGTTCTGGCAACGACCAATGCGAACTCCACACTCGAAGCTGATCGTCGAATTCTCTCTCAAAACACTTGGCACTCCGGGGCACAGCTACCGATAGACGTTGACCGCAAGTCGACTGACGAAGTAGCGAAGACTCAGGACAGTCAAAAACGCCGCCTTTCATGTTCTGTTACCGCTCGTGGCATGAAGCGCCGCCGTGTAGTTGCGTCTAAGGGTAATGTTTCCCCTGGTTCTTCAGCCTTCACGGAAAATCTTGTGAGATCCCTTCTTTTGCACAACGCTAGTCAATATTTGCACGATCCTGTGATTCATTTACCCGTTTCTCTTTGTTCACCTACACCCACTCCAACTGCCACAAAGTCCGCCTTGCGATTGTCTTCCCTTGAAAAGGCTCGTGTATCAAAATATAACATTGACTTTGACCAATCTACCAATCGCAAGTATTCACAATTTCCCATGTCCTTACGTTCGCCTAAACTGACTTGTTCTGACGACACCTCATTGTGCAGAAAACTCAGCCAATCGATGACAGAACGTGCTGAGTATGAAAAACTGATGAATGATAACCTGCTTTTAAGAGCAATCCATAGAGCTTCATTATGTAATGTCCAGGCCTATCATCAGTTGGTTTCTCCGTCGCACGTGCCGCCAGCCGGATCCGATAGTCTATTAGATGGTTTGCCGAGCACAGAGCAGCCGTTCCGCGACAGCCCTTCGCCAGTTTTACCTGTACAGAATCTTTGCACTCCTGCCAAATCACCAAAACCGGTATCAGTCGATCGGAAATCCGACAACATTCCTGATTACTCCGAGTTAGTGATCTCTCCCGAAAAGTTGGGCACTTCTAATTGTACCATCTGTTCTCACTGTCTGATGCAGATTGTTGCACCGGAGCATGCGATTCGTTGGAGGCTTCCGGAAGGAGAGAATCAGATATTCTGTAGTTCGGTTTGTTCCCTCGCATATCAAGACGACAGCGTTGCTGAAAAGCGATTCACTTCCATCCCACCTGTTCCGGGCACTTGTCTTACCAGTGTTACTTCTCTTTTGTCGGATCAAGATTGCACTGTTCCAGTGTTCTTGTGGAGGGTTACCCCAACAAGGTTGATGCGGGGATGTGGTAGAAAATCTCTATACGAGAAAGTCAATCGACGTCGACACGAAAACCAAATATCTCATATTCGAGAATTGTTAGGTGTCCGCAGGACTTCCTGGAGGTGGTGTGGCAGTCGGTGGCTCAAGTATCGCAGCCCTCTGCAAACCCGAAGACAGCGCTTGCAGTTAGGGGACGCACATGCAAAATGTCATGCTGCGTCTACAATCCTTGATTCTGTGGCCTCGTGTTCCAAGTTTCTTTCGAAGTCACCCCGAATGCTTCATCCTGACATCCGTATTTGTCTTTTGTGTCATCAAACAGGTGATGCAGCAGAAGAGGTGGCTGGCCGCCTTCTCAATTACGATTTTGATGTATGGCTGCATTTGAACTGCATTCTGTGGTGCTACGACACGTACGAAACGGTGAGTGGTAGTTTAGTCCATGTAGCTAGCTCACTGAAAAAGGCCGAAAAAACCATGTGTGCTCATTGTGGGTTATCAGGTGCAGGTTTACCTTGCTTCCATTCGGATTGTCCATCTGTTTATCACGTGCCTTGTGCGCATAAACTTGGCTGTTCATTTTACGGTGACCGTGGAATGTTTTGTCCCAAACATGATTCATCAGAAAACAGCTACCCACGTCTGATCTCTTTAGCAGTGAATCGTCGGGTTTTCATTGCGCGCGATGAAGATGCTCAGGTTGGTGGTATTATCCTTAAAGTTAATGAATTGTTCGATACGGCCTCTCTGAAACACGATGTCTCAGCCAGATTAAGAGTTGGTGGATTAGTTCTACATAATGTGGGGCAGCTGCTTCCAGAACAGTTATCCAGTGGTCTATACCATAACACCAACTTCATCTATCCTGTTGGATATTCAAGTACCCGGATTTATTGGTCTTACAGGCATGTCGATCGGCGCTGTCATTACCACTGCCGTATAGAAGATTGTAACCCAACTGATGTGATCAAGTCCGATAGCAACCGCACATCGGCCCTTGGAGCAAAGTTCGTGGTCGAAGTGGATGAAGCAGGAGAACCTTTAGATTATTTTGAAGATATTACCTGTGATGGAGTTTGGCGGCAAATCCTTACACGAATCAACGAAAGGCGGCGAACACCAAGAACGAACTGTCTTCGAATTTTTCAGAACCATCTTACCGGAGAGGTCTTGTATGGCCTAACAGAACCTCACATCGTCCGCGCGATTGAATCACTTCCAGGCGTAGATCGTTTGAGTACCTATGCTTTCAAGTTCGGGCGTCTTCAATTAATTCAGGAGATGCCATTAGCGATTAATCCTACTGGTTGTGCCCGTTCGGAGCCAAAACTACGTACGCATGTTCGTCGACGCCAGGTTAGCGAAGCACATGCAGCACAACATGCTTCATTAACTCGCAGACCTGAACGTTTCCATGGTACGTGCACCCCATTACGTTCTAGTCCCGGCAGCCCAGTTTTATCGTTCTCCAATTCTACCATGTTTCAAAGCAAATCTCAGCAGTATAGACGCTTGGGAGTGGAATGGAAAATGAATGTTATCCTAGCTCGATCTCGCATTCAAGGTCTAGGCTTATTCGCAGCTCGTGATATTAATAAGCATACATTCATCATCGAATACCTGGGAGAAATGATACGAAACGAAGTTGGAAATCGACGCGAACGACTCTACGAGTCACAGAACCGTGGTGTTTACATGTTTCGTGTTGATGATGACAATATTGTTGACGCCACGATGTGTGGTGGTCTTGCTCGATACATCAATCATTCCTGCGATCCGAATTGCACAGCTGAGGTGCTCACTTGTGAAAACGGTAGCCACATTGTGATAATTGCGAAGCGGAACATTGAGAAAGGTGAAGAGTTAACATATGACTACAAATTTGACATCGAGGAGGATCGCTGGGACCGTATTCCATGTCTTTGTGGCGCTACCAACTGCCGTCAGTGGATGAACTGATGACAAAACCACAATCTCCCTCTGTTTACTCCCCATCTGGCAGCTGTCAATAAGGTTGTGTGCTATTTTTGTTAATCTCCCTCGTGCTTTGCGTTTTCGTGATATCCACCGCTTTATGTAGGTGAATTATAGGCTCAGGTTGTTCCTTTCATCATCACAAACTTGTACACAGTTCACACCCACCATTTTATCATAATATCGATCTGATAATCCCTCTTTGCCCCCACTGTCTTCAATGCTTGTTAGGTGCTTACTGTCGCTTAAGCGCCCTTCCATAAAGTCGTTGCCGTTCCATCTAATCCTTGTAGATAATTTACACACAGTTCGATTGGTTTTCACCCGTGTTCTTGTAGATACAGTTGCATTTTTCTCACACTCAAACTAGCCAAACAACAAATTGATTAACTATTGTGCTCATTCTACGAATTCCTTTCGTTTTCGCCTTACCACTAAGCCGATGGGCGTGTATTCCATTCGGCGTATACATATTTCAGATTTATCACCAGAATGTAAATACTTCCGTTTCCTGTCATCCTTCTGTACAGACACATTCGCTTCTGTGAGATGGAAAGAGCGGTTAGTACACTATTCTGATAGCACCACTTACGTTTTCTCTTATGCTGCTGGTTATGTTGTGCTGTTTGTATGTACTGCTTCTTCTCAGTTGTTCACCAGTAATTGCGTAGCGTTATCATAGTGTTCTCTGAATAACAATCACCTGTTCTCATGCTGTTTAACACCAAACGAAGACCCATCCTTGGTGCTTGAGCAACCGTAATATTGATACTACTGTTTAGTATATGTACCAGGCCTTATTCATGGCCCACTCATAATTCTAGGTTCCTTGTAAAGGCACCATAATTATTTGGTCGTAACATAATTGAATAGGGATAAGCATGCTTTCGATCATTTCACTTTCAAGCCGCTACAAAGAGTATCAAAAATTTTAACAGACAAACGACGCACAGTCGATGATTTGGTTCATGAGAAGTTAGGGGGCGACCTACCACAGTCGGTGTTTCAGGTGAACAACATCCTCAAGGATCCAGTGATGGCTGATTGTTTCAGAGCGTTCGATTACGACCTCGGACGTCGGCGAGTCGAATCCCCGCCATCGCGGGTCACTTTGGTGGTAGCCAGTAATCCCTACTGTCGTCCTGCTCGTTAACACACCTGATCTGTTGAGACCCTGTGTGGTTCTCCAGCATTTCAATTCTCAGGGTCTGGTTGCCAGTTATCCCCAATAGTTCAGTGTGCTTTGTGGCTATGGGGTATGTACCCCTCCCACTGCACGCATGTCCGAGCACGTAAAAAAAATTCATTCAAGTTCCGGTGCCCGAACCAGCTTCTTTCATGAATGAGATTTATGTTTGAAAAGTTGTGTTCAAATTGCTGCGGCTGCCACTAATATCTTACATTTGAGCAGTTTTAGCTTAGACCGTAGGTAGTATACGGGGGGTAACAGGTGGGTTTATCGCATCCTCCCAAGTCAACTCCACTTCTTAACCCCCACTTGGCACTGAATCACTATACCTGTCTCTTGCATTTGCATCCGTCACATCTCAGTACGTGGTTATACAGCGGAATAATCCAGATTGTGCGAAGCCCCCTGCGCACTAGTGACTTCACCGGGGCTGGTGTGCTACGAACAACATCAGTATTCAAAACGTAGAATTATTTTCTAAGACTGTTCAAACGATATCAAAGGCAATCTAAAGTTCAGGCGATCAGTTCGGAGGTACTAGGTTAGTCAGTTACCTTGGACTGTAGGAAGCAGTTTGCTGTCACCCGATTCGTGAATACGCGTGACTCACTGAGACCTTGTGTTGTTTTCCACTCCGAGTATCAGTCTTATCGTTGGCTGTTTTCTTTAATGAGGCATTTGATTGCTGTGGTTGCGAAGTATGCCCCTTCAACTAAATTTGACTACGATGGAGTAAAAATACGAGCACTTCTTTAAGCTGGAGATGCAATCATGCCTGACAGGTCGGTGGGTAGAGGTCAGATAAAGTCCAGTCTCCTGGTCCTTCAGGTTGGGAGTCGATTTGAGCTGGCAATTCAGTCGGTAAAATCAGTGAAAGAATAATTGATCCAAGCAAATGGGCTTCCACTAAGCCATCCCGCCGCCTTGCGGATAGGTTCTTGTTAGAATTAAAGGCTTTGGATGAGGACCCTGATTGTTCTCCTGCTTCGTGGCTGAACATCCTAGCAGTACCGGTCCAACATCTCCCATGAACTGCACGAATAGAAAGAATTCCATACTGCATCGATCGTCGCGCAAGATAATCAGGACCGCGCTTCTTATTGCATCGAGCGGGGTGGGTAGTGATAAGTAGGCTACTGCTCAGAGTTGCCTCTCTTTTATTCAACCTTTGTCTTCTGTCCCCAACCACGTCCCTTTGCGCTCTCTATCCACCCATAATTCTCCCACTGATAACACGGCCGATACTCGCAACGGTTCATTGTCAAATAGTGTCGGGAATAATTCTCTGTCTGGTAACTCACATTTTCTCAAGCCTCGTGAGCCTCTGAATCTGGGCTTCTTTAACGTGCGTACTCCCATGCAGACCGGGCAGCAGGTCTGCCTAGCTCTCACAATAGATTCTCTGAATATTGATTTCTGCTGCTTAAGTGAAACGCGTATCCAAGATTCGAGCAGTGCGATTCAGCTAATTGCTTCTAGTATTCTGTCGAGGTATGTTATGTGCACCTCAGGAGACGAAGCAGCTAGAGCTGTGGATCAACGTGGTTTGAGATTAGTCTTGACTGACAAGGCTGAGGCTGCCCTCTCAAACTGGATCCCGGTTAACAGTCGTTTATGTGCTGTGAGACTCCAAGGGTCAGTCGGCGTTCGGAAGGATAGTTGTGTTAAGCGAAATTTGTTTGTGCTCTCGGCATACGCCCTAACAGACAGCAGCTATGACACACAGAAAGATGAATTCACCACCCTCGTTGGCAGCAGCAAAGGTTTTGACATCGTGGGTGCTAGCAAGAGATATAAATGCACAAGTTGGCAAACTTAGTGCATCAGAAGCTTGTTTAGGTGGGCGTTGTGCTTTACCCACTGAGCGTATAGATAACGGGGATGAACTTCCCCAGTTTTGTGCAGACAATCGATTTTTCCTGTCTAGCACCAATTTCCGACACAGCTCGCGTCGCACAGTGACATGGCGCTCTAACTCTACAGGTACTTTGAGTCAAATTGATGGTAACGCCGTAAGCTGCAGGTGGCACAGTTCCATTCAGAACTGTAGATCTTATTGGTCGACGTACGTGGAGTCAGACCATGCATTAGTTTAAATGCGATTATCCCTTCAGCTCCATGGTAATCGTCGCAAACCACAAACCCGGTTAGCCGTGACGTATGTGTGATCTAGAAGTACGCACCCGTTATGACTAGAAGTCAGCACATGAGCTGGGATCTACGATGAACGGTAATGTAGATTAGCATTGAGCTCATATCCAGCAGGGAATGCACATGTGAGCAGGTTTTGCCTGTGGTCCCAGATCCGATGTCCATCACAGTCACTGGGTTTCTCAAGAGTCGTTGAGTATAATGAAGCAAAATCGTCAGCTTTGGAACAATAAGGAGATGAACAAGATACGTAGAAAACTACGAAGGCAAGGTACGAAAAGCCTTAAGAAGGATCGCGAAAATTGGTGGGTCAGGGTAGCCGAAGAAATGGAAATAGCAGCTGCTTCAGTTAATAGTCAAAGACTTCAAACTTATTCGTGACACCAGTGGGCGTCGAACCCAGGTCAGTGAAACGTTTTGCGATAGAAATGGAGAACCCATTCATGGCAAACAGCACAGGCTGGACCGTCGGGCCGAATACTTCAAGGAACAGTTTAGCTGGCCGCGAGCTAGTGTAGTTACTCCTGTGCCAACAACTGCGATTCCTTGGGTGGTATCACTTGAGCCCCCATCGGAAGTAAAAGTGGAGTCATATATTCGATTACAAAAGCGAGTTAAAGCTACCGGTTCTGACGAGCTACCTCTAGTTCTTTTCAGACTGGTTGGAAATGCTTTGATAAAATCACTTACAACGTCGCTTCGTGACATTTGGGACGAAGAGCGTATTCGGCTAATATGGAGCAAGTCACTGATTGTTTCCATCTTCAAGAAGGGAATACGTAATGACTGTAGTAATCGTCGTGGGATTCGCTTAATTCCGATAGTCACCAGTGTTAGCTCCCATTTTGCTGCACCGTCTTACACCAGCTCTCGAGAGGAACACCCGCGGACAGCAGGCCGCATTCCGCCCAGGTGGAGGATGCATCGACCAGATTTTTACTCTTCATCAATTACTAGAGGTGCGTCGCACGCACTGTCGACCGACAATAATGGTTTTCTTAGACCGGAAAGGCACTTTCAATTCAGTTGACAGAACAGTGCTTTTTGGTGCTCTTCATCGAAAAGGTATGCCCCAGAAGTTCATGAACCTACTGAGATCATTGTATTCTCATACTTCTGGCCTCTTAAAGGTTTATGGTGAACTATCCGGTCGGTTCGAAACGACCAGCGGTGTTCGATAGGGATGTACCATGTCTCCATTCCTGTTCAACTTCGTCACGGCCGAAATAATGAAGAGTGCGTTGCAAAATCTTCAGAATGTAGGCGTCGAACTAGGAAATAGTGGAAAGCTATGTGACCTAGATTACGCAGACGACGTTGTCTGCTTGTTCGAATCCACGGAACATGCACAACGTGCACTAGGTAGACTTGGGAGAGCTGTAGCTCCATTTGGCATGCGCTTTGCACCTTCAAAGTGTGAAGTGATGTTACAAGACTGGACGTCAACGATTTCGAGCTTGATGCTCGATGGGGAGGTGCTGACATTTGTCGACCACTTCAGCTACCCCTACAGCAGCATGACGACGGATGGAAGCACAGTCGTGGAGGTGAGCACGCGGATATCCAAGGCTCAAGCGGCGTACGTTGGACTGAAGCACTTGTGGCGCCGACCTGATATTTCACTGAAGTTGAAATATCGTGGTTACTATGCTGCGGTGCGTTTAGTTCCGTTATATAGTTGCGAGACTTAGGGTCTGCGTGCGGAGGATATTCGTCGTCTTGAGGTTTTTGACCACCGATGTTTGCGTAGTATCGCTAAAATTGGGTGGAATAACCTAGTAAGCTATACTGAGGTCGGGAATCGAGTATTGAGTTCCATCCCAGGGGGTTCTCTATCACAGCGTATCCAGCTCAGTAGGCTTCGTTGGTTAGGACACGTGTTACATTATGGCAGACACACGCTTACCATACCGTGCCCTATTTTCCGTTCCTCCTCAGGAATGGAAGAAGCCACGTGGAGGTCAACAGAGGACTTGGGAACGAGGGATGAGAAACGGTTCAGCGAACTTAGGAATAGTAAGTGCCTCACGTCTTCATCGTTGGGGTCGAAAAGATCCATCAGCCGATTGACTGGAGACACTAAAGGATATTTCGGTGAAGCGTAAACAGTGGCTATCGTGTTGTCACTTTCTGTGGAATCAGAATGATTGATCGATGTTCGTTCGTACAGTTAGACTGTATATTCCGTGTGTTGGCTACTAGGGCGTTTTTCCTTTTCCCACCCTTGTAGGTCCACTCTCTGTTCATCTCGTATATTCATTCTTTTTAATTCAACCTGCAAGATGGTGTGAAGGGCAGGTGTCAGCGAGGCTTGCGCTACTGTTTCACGCTGTACGATGATGATGCTGAGTGACTTTCATGGAACCGGCTGCTTTCCAGATCGCACTTGGGTGCCTCGCGTCTATATAGCTGGCTGGCATTATCTTGTGAATAACTTCTTCGGCGTACGCTTTTCTGCAAGCTTGAAAAATGCCCGACCTTAGCAGTAATAACAAGCAAAGCACAAAAAGCTCCACAGTCAAGAAAACGCAACCTGCTGGCGGTAGCGTGAAACCCTCAGTCGCAAGCAAGGGACGAGAACCGAAGCGGTCCGGTGGTGCTCGATCCGATTCACACAGTCCACCACGCAGGCGTCGTGTCCGACCCCGTAGCCGATCTTCTGCTTCGAGGTCATCAGATTCTTCCTCCGACTCGAATTCTGCGGGTTCGTCCGATTCTCACTCATCTCGTTGTGGAAGAGAGCCACCAAAGAAGATATCACGCACAACAGATTCCAAGGTGGATCGGTCAAAGCCGACGAAACGATCGAGTGATCTACCTTCTAAGGGCGATGTTTCAGCAAAACCATCCGAAACGAAAGTGCTTCGAGACACGAAAAGACAACAACCCGGTACCAACGCCGAGGCAACAAAAGAATCTAGTATTCGAACTGATATAACTTCTAAAACTCATGCCACAGATGCTACTAGCGTCCACAGTTCAGCTCCGAAGCTTTCGACAACTGAGAAGTCTCCTGTTATAGAAGTTGCCAACAAGGATAATTCCGTCAAGATCTCCGGGAAGTCATCGAAGGACTCTGAGGCGGACCGGGCAATAAAGAATCAAGGTGACATTCCATCTGATCTCCCCAAGTTTACTTGCGTTCTGGTGGAAAAGTTGACGCGCAATGTAAATAAAGCTCACGTGTCTGAGATCTTCAGTGTATGGGGTGAAATTGAGCATGTAGATATGCCCTCAGACCGACTTCATCCGGAATTCAGTCGAAGTTATGCTTATGTGCACTATCGCCAACCGAAATCAGCAATGGACGCGGTGAATTATATGAATGGTGGACAGATTGATGGTGAAGTAGTCCGCGTGACCGAAGTCCTGTCAAAGAATACAATATCTGCAGACTCACGGAATGCAGCTGGAAGTCGACCACAAGGCCCGCCGATTACAGAAGATCGTGCACATGCCCGCGATCGTGATCGCGAAACTGTGAAAACAAAAGAAACGGAAAAACCCCCGGCGGGATCAACACGCCCCAAAGACGACCGTGCATCTGTTACCAGACGTCCTGAAGATGCCAGTGCCGCCGATCGCCAGAAGGACCATAAACCTAATCGCGATGACGATCGCGAACCGGGATTCGACCGTCGGCGTGACGCAAGGATGCGTGAGAGGGAACGAGATCGCCTACGCGATCGCGATCGAGAACGAGAACGGCGTGAACGAGATCGGGATCGATCTCGACCAGTGGGTGCTCCTCGACGAGCTAGACGCGGAAGTAGTGGCAGTCCATTTGCCAGTCGTTCCGGTGGCCCGGCGGTCGAACGGCAGCGTTCGCCGGCTGCTGGTGGTGGTTCTCGTTATCGTAGACCAAGTGAGATTTGGGAATAA
>STRG.16757.4
AGGCGTTGGATAGATAAACACTTTCACCTCTGATTCTGAAGCCGCAGCAAACATTCCCGGCAGAAAGCTAGCGGCCCTTTTCGTCCACTTTCGCGTGTGATACGCACCTTCCTTGTCGCTGTTTGGAGTAAAGTGGCTACGATGAACCAGATGAACTCAGGAAAACTGGACAAGCACAAATCCCACCCCCTGTATACAGTATTTGAGAATATACTGACCAACTCCGCCTCGGAATCAGCTGATCTTCCAGCGATTTGGCATGTACCCGATCCAATACAACTTTTTCAATGCCCTGCGGGACAGTCGGGATCACTTTCTCTGGACAAAAGTTCATCGAGTGTGATACGCTCAATCAGTTTCAAAGATCTGAACACTTTTGCTAACCGCGTGGCTGTAACCCTATCCACTGAGATTAGAAAATCCACACTCTGGGGATTTACAGAACAAATAAATGGATCAGAATCTGGTAGATGTCAGCCAACCGCAAGTCAGTCGGAAGCAATTTTGGCATTGTTCATGCCACCGGGAATTGATCGAATTGTGGCCCAACTGGCTTGCATGAAGCTCCATTTGGCCTATTTACCACTGGATCGCCAACTCTCGATTGGTCGAATTCTCCAAATCCTCGAGGTGATCCCATCTGTCATGGTGATTGTGGCTCGGGACTATCACGAACGATTATTCAATGAGGCCGCGGTAGTGAGTGATCAAACATGCGATTTGAGAAAACAGGGTGAGGCTTTCTTGACAAGGAAAGTAGAAAGTTTACGTCAAGCTTTTCGGAAAATTTCCACAGTTATATGGGAGGACTTGGTCCATCAAAGTCGTGAATGCCCGGTCTATACAAACGGAGCGCAAAATACTTCAGATCAACAAATAACGATTTGCAGAGCATCTTTGGGTATTCCGCGTTCGATGTGCTTGTTTCCTGACGCGTTGAATCCCGTCGTTATTGTCCTGTTCACATCTGGCAGTTCCACTTCTGGTCAGAAGATGGTCAGGCTTCGCCAAAGTCAGTTATACAATCGACTTTACTGGCAATGGAGTAGCAATGTGGAATGGGATTCTAATAGGCAGTGGATTTATCGCCCCTTTGAACCCAGAGTGGAACCACTTGAAGTGAGTTTGGCCAGCACAGCTTGCATGTTTGTGGACGCATTTACCGAGATGTTCAGCGCGTTGTTCAGCGGGATCCCAGTAATTGTGCCCGGCGGTTCCGAGTGTGCGAGTGAGGCGTGTGTTTCAGATGTGCGAATACTAGCCAAACTGGTCGAAGTGTTCGGTATCACAAGGATCACCACAGTCCCCGTGCAGCTGAGTATTTGGATGAATCAGTTCCGATTGATCCCTTCGACGGATAGGGCAAGAGAATTTTGTACCCTGAGAACTGTGGTTGTCAGCGGAGACATTTTGCTCCCCAAATTAGCCCATAAATTTTTCCAGTTATTCTCAGAACATCCAATTCGTCTTTTAAATTTTTACGGCACTACTGAATTGGCCGGTGATATCACAGCGGCGGTGTTTCACGGAGAGCGAGATGTGCTCGAAGCCACCAGACACGTGGATGCCAAAGATCAAGCAGAAAGTTTACTGGAAGGCGCACCTTTCGTGGCGGTCGGAAAGCCAGTTGCGAATACCACGATTTATATTGTTCGTAGACGAGTCAGTGACAATAGAGACGGGGATTCTGGGCAGCGTCACAACAGTGGAAGCCTCACCATGGTAGTCTCTGAGAACACGGATCCGTCACACATCCCGAACTTGTCAATCCTGGGTGAAGGTGAGATACCCCAGATTGACTGGGAAGCTGAAGGTTACGGAGTTTGTGAAAAAGGTTGCGTGGGTGAGATTGCTGTCAGTGGATTGGCAGCGTTTGAAAACTCTCCTAAACTTTTCGATTTGACTAACGGTAACAATGAAAACACGGCACAGGAGAAAGATGAACTGAACGGTACCCATTTTGAACGAGGCCAGTCCCCCTGTATCAACTTTCCCGGCGATTTGGGATTCATCTGCCCAAAGGATGGTTTAGTCTACGTATGCGGGAGATCGGATGAACTGGTCAAAATAAATGCTGTCGGTTTTCTAGCTGGTGACGTGGATCGTCTGATCGACCAAATGAAACAATCAAGTGCAAAATATCCACACCAAATGTCGACCACAGAAATAAAACTGCCAAGAATTAGACAAACTGTGACCATACCGATACGTCATCCCGTCAGTAAAATCAAAAGACTGGTTTGTTTCTACACTACAGAGGAGCCGAATTTGTTGTCATCAAATCAAACAATTGGAAATTTTGAAATACCACGAGATCTTAATCAATCCATTGACCTCAATGTGGTTGAAGTCGATTGTGCGTACGGTGGGCCCGAGTTACACGGGCCATCACCCATCGAGCTGTCTACAATCATCGCCAACTACCTGCCGGTTTATATTCGTCCTATCTTCGTCCACATTAACCATATTCCGGTCATGTCTACTAGTGGAAAAATTGACAAACAACGATTGCGAACATTTTACGAGAACAGTATCACTTGTGCACCGAAATCAGTAGACACTCATCGATCGTTGCCGCGTATGCCCGCTGCAACCGCAAAGGATCCAGCTCCGCCAAATCTGCATCTGCCTGATTCTTCAGAAGTAACCGTTCACGAGAATTCGGGCCTCGGTGTGGATCGAATTGAACAGGCAAGAATGGTCTTGGCCAGTGTGCTCGGGTTGGACAATCTGAGTACGTCGGGAGAGCAGACGCGACCGCGTGATGACGAGGATTTCTACATTCTGGGTGGAAGTTCTCTTCTGGTAAATATCCACAGAACTCCAGCATTCATAAATACACAAGTAAGAAATCTCAAACGGCCGGGAATAAAAACGGCTGTTCTCGCACTGGAAAGTCTCAGGCAAGTTGGTTTCAAGGTCTATTTGGAAACGTTCTATCACACTGGGAATATCGGCCGAATTCTTCGATCACTTCGATTACAAACTGAAACCGGTTGTTCCGATGTTTCGAGAGCGGAACATTTTTTCGGTGATCTTAGTACCCCAGCCATCAGAACACCAATGCCATTCCGGGAAACATCAGTTCCGTTTCGAAAACAAGTTCACAAGGACCAAGATATTCTCGTCCGGGAATGGGACTGCGACACATCGAATACAACAAACCAAAGTGCGCACAATTTTGATGAGATTGTGGATCTGTTAGTGGAAGCTTTCGACAGAAAAGATCTCGTGGCTCGAACTTTTGAATTGTCCCCGGAGGACTTGAAATTAGCAGCTTCCACGTATTTGAGTGTGAAGCGTCATGGTCTAGGTATTGTTTTGACCGCTTCTTCTGAAGGTCGTTCATCAAATGCCTGGTGGGCGGTTGAGGACGTGGGAAATGGAAAAAGATTGATCGGTGCCATAATCAGTTTGCCAGCAGAGAGAGTTCCGGAACTGCCTAAAAATCACAAACTTTGCATTCTTCAACGGTATTTTCAATTTTCTAGCGATATGCGCACATCGGAATTGGATGCATCGAAAACATTGACTGTGATTATGGCTGGTGTAGTACCGCCAGTCACCGACTCCGAGAGAGGTGCAGTGCGATCAACACATGCAAAATGGAAACGAATTACTCTGGAAATCTTGACTCTTATGGAAACGGAACTACTCAAACTTGCTCAGGAAAGGAACTACACCCATATTGAAACGCTAAATACTTCCGAGACCACAAAGGAAGTCTGTCTTGAGCTGGGATATACAATTCTTAAGACGACTCGTATGCAACAATTTATGGAGGCAGAAAATATGAAATCCGACCCCAAATACCACGAGCATTGCTGTTATCATATGATCAAGATATTGTGAAGACAACCGCCCAACAGGTGAACCGAGGAGAGAAGTATACTGGCCTGAATCGGAAAGATGCAGCTTTCGATAGTAGCTCTTCCGGAACTATCTAATCCAGCACAGATGTAAACCGTATACCAACCAGCCAAGGAATTGACCATTCACCTGTCCCATTCACGCATCCTTCATCTCTTCAACCCTGTTTGTTCATTTTATGATCTATCGTCAGGTTCATTTCAAAGCGCTAAGAGCTACACTCCTAAAAAAATCAGTTTGTTCACATTTTTACAAATCATCACCTTGTCACACGTGAATTCAGGACTCAAATGTAGCGACGAATGCAAAAACGGTAGAGCAATATACTAACTATCACCAGTTGATTTACCAGCCATTCATTCATTCAATTACCCAGCCAATCAACTAATAAAGCTACAAAATAATCATTCATTCATTCATTTGCTTATTTATTTGTTTGTTCATTCTTTTAATGAACCGATATTTGTGATCTCTTAATTAACTGTCCACCTCTCCTAATTGAATTTCCTTCTTGTGCTTGATACATGGCACAAACTGCAACGCACAAAAAATAAAACCATGGCAGGGCATTCATACATCCTCTCATGGGCAACAACATTTAGAGGAACAGTCATAAAGGACAAAAGGTGTTTTTCTTATGATTATTTTACACTGACTGAGATAAATTAGTGAACTGTTAGCAAACGCCATTTGACTTTTTTGATATCGATCATTCTGTGTGCATTTTGCATGCGTGTCCAAATGCGTGTGAAAACAACATTTGGAACCCAAACGCAGAAACAACGTTGACTTTCTCCCTTCCTCTGGGGCTCCTGATCTGGTCTCCATCTTCCAGTCAGTGATTTCCCCCCAAGTCCACCAATCACTTCGGTGCCATTCATTCGTCTACACATAATTGAAGCGGTCCGCACATTCATCAGACTTGTCATTCAGTAGAACTGGACAATGAGATAAATGCCCGCTACCAAGATGTTACACTCTTCAATATTTGTTCCACCTCAGGTACACACACACACACACGAACAAATACACAAACACAAGCAAACACCCATGCGAAACAGGAAAGTTCTCAGTTCATCGGTAAAACAATTATTTTGTTTTGTTATGTTTCCTCCTGTTCTGTGGCGTTTTCGATTTTTTCTGGTTTTTGTGGTGTACGAAAGACGAGAAGAGCAAGGGCGAAGGATAGAACGAATCACGGCACTTGGGGAGCGTTTCGGTAATGGCTATGAAAACTG
>STRG.33690.1
TTCGAATCCTCTGCGACAGAGGTATCTCGACAGTACTGTCATCCAATGCCAATGGTACCGGTATTCTAAAGGAATGTGATAACGTTCAACAATGTACCTGCGGCGAACGGTGTACCGCCGTGAAAATGGTGTCATGGGCAACGTATCATCCTATGGCGCTGACATACCAGATTCGGAAAGAAAATTCCATTTGAATTTAATTGCATCTTCGAGATTATCTGAGAAGAATGCATATAACTGGGAATGTTACCTGTGTGATAAATCTCATGAAACTCGTATGCTGGCATCGTTTCCAGCAAACATCCACCGTCCAACAACAAGCTTTGGTAAGCCTAAAAAGTGGAGGACTTTGGCCAACGCACCCGGCTCCCATCAGTAAGCCAATTGCTGTGAACAACGGCTACCGAGTCATTGGCATCAAACATGACGACTAAGTACACCTAAAAAGGATAGTTCATTCGGTCGCATGTTAAAGCAACGGCATAAACCTAAGACATCTGCTCTAAAAAGAGAAGTTTTACTTCACAAAGGTATGTAACATGGGCATCAAAACATTATTACTAGTGAGGCAAATACGGAAACATTTACACAAAATGGTATCAACAGAAACTTCGACAACATTGTCATCCGGTCCGTCAACAGAAAAAATGTACAAGTGACTGGATCTCACCGGAGCAAGAAAAAAATCGCGTGTTTAAGAAATAACGAATAATTATGGAATCCCCAGAAATGCTCTCCACAACAGCTGGTTTCCCACCTGCAACGACAATGTTGCTTGGTGGTAAGCAAGACAGAACTATTCCCCTCACCACCATCGCTGTCTTGCATACTCGGAAACGGGTAGCCGCATTATCAACGTCGTCAAAGATGGCCTCAGATGATTCGTCGTTATCGGTAAGTGTTCTCTCACGCAAAAGCCGATACAGCTGCTGAGCAGGATTGCCGGGACCTCGAATGGAGGATTTAAGTGTCCGTAAGAAGAACTCAAAAGGGAAACAAGAGAAAGAGTGTAACGTACCATAATAAAGAACGTCTGCCGGTAAATGAATAACGGCGTGAACATTGTACACGATGTTAGAAATACCATAAAGGGAACTGATTTTTATACAAATATAAGCAGGATGGTTTCTGCGAATGCGTTACAAGTTTTGTACAAAAGGGAGTGGCACGGTATGTAAATAGCAACGAACAATAACACAAAGTAATCACGCGCATCATCCGACAACAATCCTTTCAAACGAACCGGCCCCAAATACAAAAGGAACATGCGAAATTCGGTGGCCTTCCATCGTTTAAAATTATGCATGTGTCGACAGAGTCACTGAAAATCACACGGCGTGTCTGAGTGTGACAGAAATATACGGCTTACCAGTTCTACAGTAGCAGCTTTGTACAAGCGGCTAAATGCGTCAAGCGGCCCAAACGACCACACATCAATCAACCATTTCGTCACACCCAAGAAAACAAGGTGCGTTTAGTCCACTGGAAAGTGTTTAACCATGTCAACAGGGGAGGGGGAAAGAAAGGGACTCACGCCAACATGATGTTTGTTGTGTCGACGTGATCGAAAAGCCTCGTTTTCACGTAACTTGCATTTGACAAGGGTGAATGTCATCCTTTTTTCGCAGTGAAATCCACGCTGGATGAATTTATCACAGCCAAAGTAGCCAGTAGGACCTTTCACTTGTCTAATAAAGGCCCGTGCCGGAGTATCACAGATTATAGATGACAGGTGACACTCCACAGACCTCTCACCAGGATTGAGGACTTCAGTCAACAAATGGTTCAGCTCTCTGACAGTTTCACTCACATAAGATGACACTTTTGATTGTTTACCGCGACCACAATAAAAACCGGCGGTAAGTACGGGCAAGCAATGAGGCTTAACCACCCTGGCTAGGACAGGCCACAGCTGCAGGTCCGGCGAAAGAAACACAGAAGTTCCATCACAGTTTAACTGGAGGAAGACTTCGTCGGGTACAGCTGTGATGTTACTCAACTGCATCTGCAAAC
>STRG.50612.3
ATTGTGCAATGGCCTCAGCCAAGACACAACGGCCCCTCGATGTACTGAAGCCGGAGCCAAAACCATGGGACAACTCACGACCCGAGTTCTGTTCGACTCCGCATACTGTCTCAGGTCACAGTCTGAAATTGAGTTATCCTGAATCTGACAAGCATCTGTCCGATGTTGAAGGGTCCGATAATAAAACCATGCCTTTACATACACCCAAACTTCGACAAACACTACTGAATTTGTCCACGTATCGTGGTGATGAGGCCACTGTGGCTATGATAGGTGAATTGAACTTCAACTGCACATTCCAGCCGGACGATACGGATAAACTAGTTCCAGACACACCCAAGCCTCCACAAATTAAGATGGGATCGGACCTGTCGGAATCTGTCCTTACTGTAGGTACTCGTGGAAAGATACAGACGGTTCTCGCCAGTGATATGTCGTTGTCTGATAGTCATGTGACTAAGGAACCCCCAAGGCGACAAAAGAAAACCGCCACAGACAAAAAAGGACAGCGTGGTGCCCGTACTCATAGCGTGGAATCTCGATCATCCATACCGCAACCGGTTGGTCGCCCAAAAACACGTGCGAAAGCTGTATCCTTGAGTCCTAAAAAGGGTTCCACGGTGTCGTCCGGCATTGTTACGACTGGCTTGGTAGAGACGGATAAAAAGTCAAAGCGTCAAACCCAGTTGACCACTTATGGTATCCGCCGAACTGCACGCCAGTTTCAGAAGGACCAGGAACGACAACGCGAAGCGAATGTCCTTTTATGTCTTCGGGACAAAGTAGAAATCGGTATGAAGGTAATCTATACGGAAGAAAAGGGACGCGGTGTAGTTGCAACCCGTGTATTTCACGAAGGAGAGTTCGTGGTCGAATATGCTGGAGAGTTGATTTCCGAAAAACTGGCAAAGGATCGCGAAACGGAATATAAAAAGGACCCAGAAATCGGTTCTTTCATGTTTTACTTTGTCCACGCTGGGCAAAGGTACTGTGTTGATGCTACAAAAGAGACCCCCCGTTTAGGACGGCTAATCAATCACAGTCGCTTGCATCCGAACTGTGTCGTAAAAGTGATCCCGCTTGACGGCGTCCCCCGATTGGTCCTCTTCGCCCGTCAGATCATCAACCCGGGTGATGAGTTTCTCTACGACTATGGGGATCGTGACAAGGAGAGTTTGGAAGCGCATCCATGGCTACGGACCTAATACCAGATTTATTCCGTATTTTACTATTGAGCACTTTTGTGAATGTTCTTGTAATGAGGTTGTCTGAGCAGTATTTTTGTGCTTATTTTCTGCTCGTATGTGTTTTGCACGCAGCTTTCGTCTCATTGTTCCCTTGTGTCTAACGTGCGCCTGTTGTTTCCTCTTGATCAACCCTGTGTCGCACTGCATCGCAAGAAAACCATACTTTTACACGTTTTTCCGGCGTCACGTGTCCCTTCTTCTAACGTTAATGACTGCATTTTTGCCGGACTTCCACGTTCTCTTCCTTATCCTCTGTGCGAGCTTATTGAGGCAACGGTCAGTTATCTTCCCTAGTATGTTGTAGTCGTCTTCATTCTACGTGTAACCATCACAATGTAGTTTTTCACTATATTCCTTTGTTGTTTGTCATTGATTGCGAATCGGTCACTGTTTGGGGAAGGGCGTGGTTAATGATGTGTGGTTGACAGAAGAGCCCCCGTTCTGACTATCGGGAACTCGGCAAAGTATAATGATTACATATTTAGGGATTGAAATTAAAGCTGATGCTCACCGTTGTCCGTCGACCCAGTATATTCTCCTGTTATTAGTATTCCATACACGATCATCCCCACGGACTGTGCCATCCCTGCGCTATAGAAGTCCTAGGATTCTCGTTTCCCGGTACGCCTTGTTATTCGTGTATGAAGATGTTTACGTGGTCGAAGGTTGCTCACAAAACTGATAATCTAGAACTAAGCGATTGGATCGCAAAAGAAGTATTCTCGCCAGTGTGTGTGGTACAGTCAGAACACCTCGTCCAGCTTGCAAAATTAGTACAGCAGTGTAGCAGTATTTCAGGTTTTTTTGCACCTCCGGAAGGTCAAATGTTTTTCAGGGCTGGTTCGGTCATACCTCGTGCCCTGTCCGGAAGTAAATACGCATGCAAATAAGTTGTTGCCCGGGACGTTACGCCTCGCCATCGGGTTGTGTCGTCGTGTATGGGGAAAGCGCGTTTCGCCTTTGCCGTTATAAATATGTGATGCCGGCGCTGCATTCGATTGTCCATTAAGGGTCGAATATAATAATCATTCGAGAAGGCTGAATGAGAAGGGGTGAGGGTATTTTCAGAACACAGGGAAGGCTTAAGAATAAGGTCATCTATTGACTGGACCCTGCAGTTAATCGAACTGAAAAGACCGGTGGCCTGGCCGCCATGGTCTTCGGGTTTAACTTCACTGGATCCACCTTGGCTCGAGCTTATTCTCATTATTTATCAACGATGCTGCATCCGCCCTACAATTGCCCAGTTTCTGACTCATCGTCGAGAGCCAGCCAAGTTTCGTTAGCAACCAGCGTGTGTCCAAAATTCAGGTCGAGGTTTGAACGAACAGCGGATCGGTAATACGAGGAAGGGCTTTCGTTGCTTGGTGGCTGGCATCCCGTTTAAGCTGTCCGTTTCCCACTGATAAACCGAGATGATTCGAAGGCAGAAAAGCCTCACTAAAGCCAGTGGGACGGTTTCGCGTTTGCGGGGAGGGGCATAGAAACCGTCCTAGATTGAACGCACAAGAGAGACTTACCTCTCAACGCTGGGAAAAACCCACTTATTGTCAAGACGAGCGGTAGGTTCGACTGTTATCCTTGAGCAGGGTTCTTTTGCCATGGAGTCAGTTAGTAGGATTGACGGCCTCGGGGTCATCGTGACCTGTTAATTTAAATGATCGGGTCAGTATAGTGCTGCTGCGCGAAAGGCTCGGGGGTGAGCTCTTTATACTGAGGTCAGCATTTCCGTGCCGGAAACCGGAGGTATTAATCCCACCGTATATGGCTGTAGAACGACGTCACTTCGAAGGCAGCGTGCAGGGTTGGGCACTTTCCTGCAAAAACCGCCTGTTTATGAAAGTTCAGTGTTTTATAACGCGAATGATTCAAGAGTAGAGGAGTAAGGCATGAAGAGAGGCTCCGTGATCTTAAACTTTCCTCTTTGGGAAAGAGGTAACTTCGGGGCGAACTCACCGGGACGTTTAAGGAAATGAAAGGTTTTTCTGTTCTTGGATATTCTATTCCAGACTCCCGAACAAAGGTGCACGAGAAGTAGCTCACAAGTTCGAGCTCAGTTCATAATGAGATTGCACCCCATTAGCCACCGGGTAGTAAGCATTTGGAATAGTCTACCTGGGGAACTGATAAATATGCCGACCTTCGAGGAGGCCCTAGTTCATAAGTGGAACGAGTTTGACTGACAGTGAGTTTTGTAAGCGGCCGCGTTGGTGTTCGATTAATGTAAATGTAGGATTTTGCTGATGCAATAATTGAAGCTTTGTGCTCGCGGAGTCTTCTGTTTTTCGTATTTTGCAGATCGAACATAAGCAACTTCCGCGGAGGGACACTGATCCTCGCATATCACAGTTTGGCAACCCTGCCGACGGGATCGAATAGAGTGGGAGACCCTGCGATATTGTGAAATGAGATGTCCCGGCGAACCGAATACTCTTGGTTTGTGTGTGATAACGGAGTATATAATGTCGCGGACACTGTTCTTTCCTTGTTGGGAGCAGGCTGTTAGCAGCTTTATTGGTGTTCGATTACTGTAAGTGTAGGGTCCCATTGATGTACTTACTGAGCATGTGTGCTCATGGAATTTCTCTTTTCTGAGTTTTACAGATCAAACACGTGCAAGCTGCTTCGGAGGAACACTGCTACACTACACATGTTCACTAGACGGACGGATGATACCACTAAAATCTGTCTGCTGTATCTTGCCATTGAACATTTCCGTCTGTTACATACTGACTCGGTGAACGCTCACGAAGCATAAGGTCCTGCAGTTGATGTGCCGTGAGGTTTTACTTTTCACTCTTGTTTTTAGCGGGGAATCGACGAAATAAGCTGTGCAATGGCGGGTGCCTAACTGGTCTGCATATCGCCGAAGGAATTTTGGACGCTCGGTTGGCCGTGGTTATTACCGGTCCCGTACAAACTGAACTGAACAGAACATGTCAGATTTGATCGCTCTAAGGAGTGTGGTTCAAAGGGTTGGGTTTCACAGCGTTTCTCGTACTATTCTCAATTCAGGGCTAAGCCCTATTTTCGAGCTCAGTCCACCCGGACGACTGTTCTGTGTTTTCTTCGAAAACTTACGTAGTGCTTCAACCGCGTTTGGCCGTTTTAACAAGTTTAATTAAGGAGCAGTTAACACGAATTCGGCCCTGGTGACCCATTGTGGTAGCGAATGCTCGATAGCTTAGCGTCACGTTACACCTCAAGTCCGTGCTAACGCGAGGACTATGGCTACCACCGGCTCGTGTGGATCACAGTTGTTGCTCCATTTTACCGCATTTCAGCCAAACCCAGTGTAACTACTGTGGCCGTGACTGGTACTTTTGGCAATCCTCTGCAATAGCGGTGGATTCGTTATTCCGTTTTACCAGACCCAAGTGTCATGGTGGAGACCGAACAAATGTGATGTGTATGAGTGAATGCTTTAGAGCATGTGCTCGCATATGACCTGGCTACAACACAAAAGGGAATACGTTCTGGGGCTAGCCGGCTGAACCCAACTGACACGTCACCGTTCGTGTGTCACACCGCGTGTCATAAGATGGTCAGTTACGTCTAAGCACGAATGTGTGCAGTGATCCAATATTAGTGCTGTGCGATAATGTTGATGAGTGGTCCAGTATTTATTGACTCGACTGCATCGCTAATGCCAGTGAAGTGGTCGGTGAAGACGAGAACAGCCCAGAACATGGGATGACTAGCTGATATTGGGGGAGTTTTGGAAAACACCATTTCTGGGTGGGGCTGACGGCTCGCGAACAGCTTACTGTTCCTCTTATGAAGGAGGAATAAACGCCAGGTTAAAATTAGCTAACATGAAGTTAAGCCGTTCTAACTTCAAGTTTTTCAGACATTAACGAGCAAATCACATATTGTTGATCAGTTGAAAGTGGTTTGGAAGATGTACGGCTGGTTGTACGAATAAATCGAAATGAAGCAAAGTACTGCTTCGATAGTATACCAAATATTAGAGCGAGAAAGTAATTTTGTTAAAACGTATCGAGAAATGAAGGAAGATGTAAGTGTAGATTTAACACAACTACCTACGCCGTCGAATTTAAAGGATAAGGTGACGCAGTTTGCACATACATTTGACAAAAGGAGAAGATCGGTGTTTAACGTCACTCCGAAGTGCCTATTGAATTCAAATGTGATTGACTGGGTCGCGGAGTGTAATGATCCTTCGAGAAAGCTGTGCGAGACGGGGTGAAGATACTTTCAGATCATATCGTGGTTCCCCCTGACTGCAATAACCTCTGCAAGGAACACTTTTGCTGTGCATGAAAATTATCTTTATGGAAGACCTCTCTCCATGCAATGAACCTCTCAGAACCGAACAAGAAACACTTTGATTGGAATTTTATCCTTCAGCGAGAAACATTTTCGACTCAAATATATTTGATAATTTCTTTTTCCGAAC
>STRG.48575.1
CGATAGGCAAGCAGAATGGCGCTGAACTAAGGGCGTTTTTTATACCCGTAAGTAACATGCTGTTAGCGGAGCAGATTTGATAATGCACGGTGTTATGGTTACGAACCTAGTGAAGTCCTCGAGTAAATCAGTATCGTGAAAGCTTGCATGCAGTCAGTTCTCTGCTATGTCGCGCCAATGGAACATCGCATTTTCTAATGTCTTCCAACTTATCGGTAAACCCCAAACGACCGTGTGTAATAACTTAAGAGTTGAACGAATAATGTCTCCTTGGTGGTATGCCGCACCTCCTATTAATTTCTCACTCCGTCGTTTGATCAACGGACTTGTAGCGTCGTATTCGGCCAGCGACGTCTCAGGTAGAGTGACGCGCGTGGTGTTGTTCACTGATCGGATAACGCTTGCAATGAATGCATTTGACGTGGCAATAATAAAACGATTGTCCATCGGAGAGCAATGTGCTGGATATGATTGATCAGCCTTGTGCAGCACAGAGCTCGGTGGCTAAGTCGCTTAGTATTTCAAGGAAAACTCTTTACAATGTTATATCTAATCGAACCGTTATCAAAAATCTTCTGAACACGAGTGCTTCTCAGGAAAGGTGACACCTCAAAACTACTGAAAAAATCCGAGTAGTAAATAAGGTAACTTTGGCATGGGTTACCGCTGTTGGGGAAAAGCATGGTGACTTCCCGATTGTGGAGAACATCGTCTGCGAGAAAGCCATAGAGATGGTGCAGAATCTGCATCTTCCAAAGGTTGGTTTCGCTCTTGACTAGACGAGAGTGGCATACGGTCCTATAAAGAGACAAGCAATGTCTCAAGTGTGTTACTTCTTAGATTTGCGATGAAAGTATGACGGTAGCACATGATAAAGTGAACAATTTTCAGGCGGGGTTATAGGCGTTGGTCCATGGATTTACGATGCTTTCGATGCGGATGAGACAGCGTTGTATTAAAAGTAGCTGCCGCAAACGAGATTTAATTTCGATGGAGGAACTTCTGCTGAAGCCAAGAAGTTCAAAGAAAGAGTGACGCTACTGCTGTGCAGGAGTTTGTCTGGAAAGAAGACGTCTCTGTGGCATGGAGAGTAAAAACTTGCGACGCAGTTACAATTTTTCCAAAAAATGAATGACTGCGTTATTTCAAAGTCGGCTGTCCAATGTCAACCATAACGCTTCTTCAGAAAATATTTCCTGGAATACTTATTTCTACCGTTGGAAAACGGACAATCAAATGTCAAAGTCGACTTGGACATTCTCGTGGTAATCTGGTAAAAACGCTTGGATGTGTCTTCATCCAGTTGTTCTGCTTAACTCTTTTTTTATATAAATAGGCGATTTCTTCTTCGAAAGACGGTCATCAGTAGACCAGTGATAGGTGAGACCTTCAATCAAGCCGCATTTCTGTTCAGGTGAATGGATTATTGGCTCATCCAATATGCTGCAGTCAAAGTGGTTATTTTTGTTGTCCACTTGGAAAAAAGGTTGGAGAATAAAGAAATATCACGCAGTCATGCGGACCATACTTTCGTGATCACGAAGAATAAACCAGAAGGTGGACAACTGCAAGCCCTATACAAGTATCTACGCACAAATATAAAGTTAGTTCCACAGTATTTGTAGCACATCTTCCTAGTCTTGAACTCGGAGTCAGTCTGTAGTGGCTACAAATAAGTAATGTTTTCCAATCGCTTTTCACTTCATCAACCAATGGAGTTGGCAATGAATACGAATTGGTTTGAGTAATCATGTTACTTTGCTCCATTTTCCCCAACACCTTTAGAACTCCTCGTTGACCATGAGGCAATACTCTTCGTCTGAGGAGGACAAAGCGATCACCGACTACGAATTCCTCCGGCTCCATCACCGTTCGGTCACGGTTGTTTCCGAAGAGTCAGTGATGCACGGGAGTGGCTGATGCTGTGTGGAACGTGAGGTCTGACTTCAGTAGTAAACTCTTTTCTAGCTTTAGATCATTTATACCGGCAATTCAGCGGTCATGCAGTTGGGTCCTTAATTGGTCTCCGAAATCACACTTCCACCCTGTGTTTGTAGAATCAGGATGAACTCACAGAAATTCATGCCGGAACCACAAATCAGAGAATGAAATTTGACACTGTCGGTCGCCTGGAAATTGACCGGAACTACGTGGCCTAGCAACAGAGCTTTAATCTTGTCGGACGTAACTGCAGCAAGAGCCCTCGGGCCTCTAAATACCTCAGTATGGTCGGGAGTGAGTGTCCCATACTCCGAGGTGGCTACTCCTTCTGAACGCCTTTCGGAATGCTCCCAAATAACCATGCGTCTGTCAAAGCCTCTGCTGAAGAAGTACTACTAACTGCTTTCTCGTGGCGGTGTTCGCACTAGTGAGAGGGCGAAAGCGAATCCTCGGAGCTCTCCATCAGGACGGCTGACTGATAGTCAGCCACCGGCATCTGTGGCTGAGGGGTGTACTGGGCACCCAGGGTGTCTGGCTCCATCCGAAGGGCGTATGAACTGAACATTTAGTCACCGGCTCCCAGTGGTTTCCAGAGGAGACGAATGGACCATACAATTGGCTACCGGCTCATTTCGACCACCGCCGCTGCCTTCCACGACGCGCTTGGTTGCGCAAAGGCTAGAGATGCATCCTCGAACAAAAATGCCAACTCTGGACTGGATGACCGAGTAATACAACAGCCCACAACGCAGAAAACCATAACATATGCTACCACTGTGATTGACTGCTCTTCCGCGCGCACAAACGAACACTCCTACACCATATACTTGTTCTCCCACCTCCACACCATACTCACTTTATTTTCCATTTTCAGACGGTTATAACTCAACTTTTAGGAGACACAGAACAACCGATCACG
>STRG.59809.1
GAAACCTCGGAAAAGTCGGTCCAGTAAAACGTACGCAACCGGAGAACACAATGAGGTCGATGTCAAACGTCAGAAAAGATCGTGGAGAAAATAGATCCAAAATGGTGTCCAGAAAATAGTTATTTTCTCAAAACGATCGAGGTCACTACAGCAGCCCCCCGCTAGAATGCATGGAAAGCTTTCGAAAAATGTCAAGGAGGAGAAGGCATACAACCGATATTCGTGCGCGTGAATACGTGCAAAATACGTGAATGTAGCTGTGCTGTAGGATGCTGACGGGCAAAATCCGTGATATGCAGGAACCGTAGGATGATGGTCGAGCGTAAACCAGACTCGTTGCCAATGACATCGGTTGCGTGAATCGTCATCCAGGTGTGCCACACCGATAACGTCCAGCGTCGGGTAACCGTTGACCAATATGATATCCGGAATCCAAGTCGGTAGGTTCGTCAGCGACAAGGAACGAGAGCGACAGGGCCGATCCAGAATGCAAACGTTGGTGCCAAAATTCTCCAGATTTCGTGGGACCAGTGAAGCGTACCATGTAGCAAGGTTTCATGAAACGAAAAGAAACGAAAAACTGGTGAAGAAGCCGCAATGGACTTGACTAGAATACAGTAGTAACTAATGAGGTATGTTAAATCGTGTCGAAACGATAAACACGAAAGTTATTACTGCGAAGTGCAATGACTAAGATCGTGTTTGACCTGGTCGCGAAAACGTGCTGGGCAAACGATCTTTTGACCGGAGCGTGAGACGGGAGCCTCATTCACGGACGGGTGCGTAGGCGTGCTCTGCTGACTTGAACGTGAGACAGTATTCTCAGTCGAGGACGAAGCA
>STRG.61213.2
AAGTGAACAGTGTCTGTGCAGTTGCCTCCGCGATTCGCACTTTGGTAGCACGACATCCGCTGTTACCGCTGAGTGCCTGCTTGGTGCGCTCCAGTGACTGCGCTCGCACACACACACACACACATTAACCAGTAGATAATTCGACAAATACACACACAATCGGCAGATGCTTGAGTGTAGGTCTCGCTATATTCATGCATTGGTGCGTGTAGGTCCCAGCGGCGTTGGAGCCACCATTCCTACTGTGTGTTGGACTGAGTACCTCTGTAAGGCAATGGGTTCTGCTTAAACGTCCTTCGGGAGTAATGCATACGCTTACGGCACTTAACCATTCTGGAGAAAGACGGAACCATGGTTGTTCTGATTCAGCACTAGACTCGTGTTCTTTAGTTGCGGTCAGATCATATTCCAAGGATTGTGCCACTTCTAATCGGTCTCTGTTCACCAAAGTGAAACATGTTCAGTTATCGTTCAGTACTTCATTTCATTTTCGATTTATTGTGGCTTAGAATTGGGAGCAGACAGTTCAGCTAATTCCTCTGTTATCAATAACCAAGCCACACACTATGATATGTGGCGAAATGGACATCAAGTACTCGGCCCCATTGTTCGAGCCAAGCAGCGTTATCCTCATGTCCCCTGACGACCTTGGAGAGGTTTGCCATCAATGTCATCTGCATCAGCATAGTTTGTTTCAAGTGCTTTGAAACCATTGGAGCGGACTTCTTTGATGGGGTGGACAAAGGCAGCCACGGAAAACACGCCATTGATGAACCATGGCTTGGAACGTATTAACTTTACTCACTCAATAGTTGGATGCAGACAACGGTTACGGTCACGACATCGTACACCATTCAAGGAGGAGGCTGTGAGCGATAGTGTCAGGATTGAAACCCCGGATATCAAGGTCTAAAGTTTCCGATGAAAACCGTTTTACCACCTCCGATCACGTGAGTTAGTCCAACTCCGAATACTGTATTTACATGGAAATTGCAGAGGCACCCTGGTAACCCATTGTCTTTGAAACGGAGCTTATTTAAAACAAGGGTGTGTAGACGAAAGTAATGAGACAACATCAAGCCGTCAATAACACGAGCAAAGGTTCGATAATCTGAGATTATGGCAGCGATTATGTCACACGATAACGACAACAGTGTGGCACACGTCCGCGTCACCGGCGGCCAACGAAGTGGACAGGTCGACAGGGTCATCGGATGTGTGATTGATGCAGCGCTCTTCTGTGGGGGGTGCACGTGCATGATCTGCAAAGGCGTAAAGGGAACGAAAACCCAATGGACCGTAGCCCGATCGTGCGCGTGCAATCGCCATAGAAGAGCACTGCATCCAAGCTCGCATCCGCTGACCCTATCGGCCTCTCGGCCCACGTCGTTAGACGCCCATGACAAGGACGAATGTCGAACCGTTGTCGTTGTTTTCGTTCTCGTGGACGTTTTCGTTGTTGTACTTGCTGGGGCGCAAGTTATCATTAGCAGTGGAACTGACGATACTGTCGCTATGAACGAATCCACAAACCGCGATGGCGCACGCGGGAAAAATTGAACGATGGCTACTACAGGCATTCCGTAAGTTGCTCCAAAATATGACTCAGGCACAGTATCAGGAATCGTGTGTGGTTATTATCGACCACGGCTATTACCAGGCCGTTCATCAAAGTTTTATCGACACTGGCAATGGCCTTACGAAATTCTCTTCAACCGACCTCTGACCGTTTACGTGATAAGGAGGATTGGTCCACACAACGAGGAAGTTGTCGTCGTACATCATAATTATCTGAAACCATTCTCGATATCACCCAACATCCAAAAAATGGGAAGGAAATCCCCCCCCCAGCCTCGAGTTATTGGACAGACGGTTGAAGTCGGCCCAGAAGGTGGTAGAACGGTTGTGACGAATGCAGGGGACGTTGGGGACAGTGCTATTCCAGAAGGAGTGTAGTGCAGTATAAACAGAACTGGGACTTTCTTCCATTCCAGGGTCTGGTTGACTTCCCAGGAGTTACGAAGACAAGAAACAGGATTCGCGACCTTGATCGACAAACGCTGTAAATCCTTACGGTTTAAACTGACTACTCTGTAAAACATCAATTTTTACTCGTTTCTCCGATCACAACACACGTGCTTGTTGTCACTTTCGTGTCTTCTAGTCGGTGACCCCTTGCATCTGTTTGTCTATCGAAGGTCGAGTGTTGCTTTACGGATGATTTCTATGACGTTATACAAAATCTAGTATTAGTATTAGTGTCAGCATTAGTACCAGTGGTCACAGCAGTTTTCGTTGGACTCAACTGATATATTGTCGAATTTCTGATCAAGTGGTTGGCCTTGGTTGTATATTTGTGACTTATGAGTGAAATGTTCAGTTAATGGTATTTAGAGAGGAATGGTCTCGAAGGCAGATGTTTCCATTGGCTACTTCTAACTACACATACGTACCACTGCAACGTACGAAACACCTTGCTTGCTAGCAGGTCAAAAACGGCCTCAGTCATAGGTGCATGTCAGCTGGGTGGTCAGAACGAAAATGACGAAATTCCTTTAAACAAAGATGACTATAAGGACCGACACTTGTTCAATGATAATCTCTTCTTGACTGGCGACGCAACATTTGCGACCTTGAAGTCAAACTAGTAGCCTACGAAAATCATCGACGTGAGCCAATAACAACTCCGGTATTTGAAATCACTGAGAATCAGAAAGAACTAGTAAAACCGGGATAATGTTCACCAAGAGCCACGCATTAGCTTTGGAAGTAGATAACGCTCAGTTGTTTTGCCACCATCAATCAGTGATCACCATTCGCCCATTAGGGTCTTGTGTTATCCATCCCTAGTCACAAGATCATAGTTTGATGTCTCTTGCTGGTGTTGAAGTGTGTGCTTGTGGTAATGGGACTAACTTGTCAATGCTTTTCCGAAAGGGTACAAAATATAAAATCGTGAAACAGAAAGGCTTACATTGGTAACATATGACCACAAGGTTCCTCAGTGTGACATCTGTTGCATCTGGATTTCTCATTTTCTAAAATCCTCTGCTCGTGAAATTCAAATGATAAAGCAAGACAGCTTCCGTGCTTCTAATCGACTAAAAAGATAGTCCATTCATCAATAACACGTGAGCTCCGTAGAAGTGGCATACTGCATAGCCTCAGAGGCTCACTACACCACCATGAATAACAAACAACCATGACCCCAAGACTTGGAGTAGAGAATTATATTACCTTCCAATAAGTCAGGCCTGGTAATGACCCGGGTGACATCGGATTATTGTCTGCCAGCAGAGAAATCAACAGAAGCCGGATCCGACCTCCGTACCTTTTGTAGCATGTTCAGACACATATTGACTTCCTCATCTTCTCTGAGGTAAGTAACGCTGCTTGTTTGAGCCCCTACTTAGTTTCAAAGCATTGAGTTTTCTTTCAATGTCCTTTCAGATCGTACACGTGCAACCCCCACACGGAAGAGCACGGTATCCAGCCTAATACACCTTTGAGAGATTGATAAAGCCGAATCTCTCTCGACCACTACCAGTCAAATAATTCATTTGAATTGATATTGTTACGGTTATATCGTCTGAATTGGAACTGTTTTGTTGTTGAATGGACTCCTCTTTTGGCAACACCAAGTTCTTGAATTTTTGTATCATGAAGCAAATATGATGTCGATAATACCTTCCCCCGTCTAGTAGTTTGTTATCCATTGTTTTCATAGTCCTAGAGTTTGGAAATCTTCTCTTTTTTCTACCCCGTAATTTGGGAGATAGACATTCAGGTTATTTGCCATTTAATCTGAAAATCATCCATCTTGCCGACTATCGTAGGTATATAATATTCAATATACTTTGAAGAACCATAATAGTAAAACATTTCCCGAGTAACGAGAAGAATATCCAGTTGAGTTACTGACTCTCACATGATGCATTCTGAATCAGATGTTCATTTCATCTGCTGAAATACCGACTTGGTTAACTAGTTTCGAATTACGTCACTACACTTATATTTGCTTGCTCTCTTTTTATATTGTTCTCATTGTACCGCAATATACGCCTTAATAAATTTCACGGAGTTCAAAGACGGAAATTGTTGGGAATTTTAAGCTGTGTTACACTGACATTGCATCCAGATTTGGGAACAGCTATCCCTTTTGATTTGGAACTGAGTAGTGAAGACGAGCACTAAGATAAGCTTACGAATTCAAATAATTCCACAAAAATAAATGCGAAAATTCGGTATAGGAATGGTGGGGAAAGAGTGAAACCTGAATAATCAGACACCAACCGGTTTGCCGTTCTTGTTGCGGAGTGACATTGAAACTGAAATAACTGTGCTGTGTTACTCTTAGCTGTTATTAGTTATGCAACATCGACATGGATGACATTGAATTTACTGTTTATGGAAAATTGGGTACCCACTGCCTAACTCGCCGAACGAACCCATGAAAGTCAAATGATCATTTGAAACAAGGTGAGTGTCAAACAGTTATTGCCAAGACGAACAATTTTCGAAAATGGAATAAACTCGTCGATCAGCACAAACGGAAACATGTTCAGGCCGAAGAAAAGTGTCCGATCGAATCGGTCAGAAAATATTCGGCAACCAGTGGAGAAGTGTATCAGTTGTGTGATTTATTTGACATAAATGGACGTAAGCCAGTTCGAGCTTTCAGTGACATACAGAGACGTTTTGATAAAAACCCAGACATATAGGGAACAGAATGTGAGGTCAATCAGAGTCCGAGTTCAGG
>STRG.53231.2
TGAACTGAACTGAACTGAACCGAAATTGCAAAGGTGTGTACTAACCACAAGGCGGACGCCATACCATCTTACACTTTGCTCGTTGCGAAAGTTGGTCGGCCACTGAAATGGAGAATGCCCCTTCAAAGAATTGGGAACTCACTCTGTATGAACTGCACCGAAGGCCCCAAGAGCCAATTACAGACGGAACTGAGATTGCGGTTAGTCCGAGAAGTTTGAAGAGCGAATTGATGTGTCCAATATGTTTGGACATACTCAAAGTGACCATGACCACCAAGGAATGTCTGCATCGCTTCTGCTCGGAATGCATTGTCACCGCTCTGCGGAGCGGAAACAAGGAATGCCCAACATGTCGCAAAAAACTTGTTTCAAAACGCTCTTTACGGAGGGATCCTAATTTCGACGCCCTTATTGCGAAAATATATCCCAGTCGTGAGGAATATGAGGCTCATCAAGATAAAATTTTGGCCAAATTAAATCGCCACCATTTGAGTGCGGTGTTGACGCGGTCGCTCGAGCAACAACTAGGTCTGAGTACAAATCGCGTACGAACTGGTTCACATGACCGTATTCACTCACTGGTGAATACCCATGATGGTGGGACTGATGCGGTTGCTAGCGAAGATGATGTGTCCGTGCGTCGCGTCTCACACGCCAATTCAGACACAGAGAGTGGCGTTGAAACAAATTCGGTGGGTGGTGCCAGCTCACTATCCGCGTCCGATCTTCCTCCACGTAATGCCCTTCTAACAGACGGCGCTGCCGGGATCGGTTCTGGTCATGTGGACCCTGGAGTCAGTGGTATTGAGGGTACCGCCTCCGATCATTCTGTACAACACCACCCAGTCTCCGTTGTATCAAATAATGTCACAGTGACTTGTTCGTCTGGGGCTAGCACCACTCCATCACCAGCCGTATTCCCGGAAATTGAGCTACTGCTCAAACCACATCCTCTCTATTGTACTGCTCCCACAGGTGGTGGCAATACACGACCGTCCAGTCCATCTAGTGTAACACATACCAGACACACAAATGGCGAAGTAAACGCCCACACCGCTGCCGGACCGATAAAATACTTGAAGGCCCCCACCATCACGACAGTGGACCATTTATGTCGATATCTGACTGTTCGGGTGAATCTCCAGCGACTGAATCGAGAAAATTCCGTCAGTTGGATCACTTTCATCCTTTGGTTTTGGAAAAGCAAGTTCCTGCCTGGTGGACCCATTGTGCAACTTCGGCTACACAAATCCGACTAAATGATCGGTACTGATTTGCGTCGATTCGCTAACCCAAAAATCAACTGAATACGATTCGTGTGCGAAACACATGTTGCTGTTCACCATTTCAACTTTCATGAAAAAGGATACAAATAAACAGTTTACTAGCATCGTGATGATCTGTCACCTTACCAGTGTTTTTATAGATGATCGAGTCAATTTTGTGCTGTTCAGCTACAATGAGAGCGCAAACACGTACACACGTCTCGGTTCGCATTTGTCAATCGAGGAGATCAGTCGAAATCAGTTACAAACTACTCCCTGTTTAGACTTGTACTACGCTCGGGAGGATGGAACTGCGTCCAGTCCGTCTTCGGTGAACACGATGATTTAGTTGGTTCAGTGCCCGGCGTTAAAAAGCAAATCTTCGTACTCCGTGTATCGTGTCAAAACAATCTAATGGATCGGGCAAACACCGTGTGTGTTTATCTTCATTCCTGTTCTCATGCGTGGATACATGCATACATACATTCATGTGTACGCTGTTGCATTTATACGAAGGGCTTCATGTGATATTGGCGTTTTGCCTTGTCGTCCGGAGACGGTAACAAATGGCAGCTACCGCGTTTATTTAAGTTATATTGTCTCGTGTTTTTCCCTTTTGTGTTTTTCCAATCTCAGCAATAACAAGGGACTATTTGCTGCCGATCGCTTCCAATGCGGCTTCAGTTTACCACGAATTGTGTCCATTCTGCTCATTCGTCCTCTTTCACTCAACTGCACAGAAATCCCGGTTCCTTGCCCCATTCACACGAACCGTTGTTCTCGATTTTCTACCTTTCTGGCCTCAAATTTGTGTATTTGGTCATGTAGCCAATTGCACCCCTTTGCACATACACTGTTACACTTGTGTGTACTTTTTCACATTTCCAGTCGGTCATGTCAGACCGTAATAGTGATTGACAAATTGTCCTCTAACTACGGTGTTAGAATGAGTAAAGAAACCTACATTGG
>STRG.1532.1
ATCCACTAGCTCTTCGGGTTTCGTTTCCATCCGGTGTGGGAGACGAGTACGCCGCATTCAGCAGCCATCACGTAGATATTTCCATTTTTTACTGACTGGACTAAGAAAAAAATGCGTGAATGTATCAGCCTTCACATTGGTCAATCCGGTGTGCAAGTGGGTAATGCATGTTGGGAATTGTACAGTTTGGAGCATGGAATCCAACCGGATGGGCATATGCCTAGTGATAAGACTATTGGCGGAGGTGATGATTCGTTCCAAACATTTTTCAGTGAAACCGGAGCCGGTAAACATGTTCCCCGGGCTGTATTGGTCGATTTGGAACCCACTGTGGTGGATGAGGTGCGTACGGGCACGTATCGTCAACTGTTTCATCCTGAACAATTGATTACCGGCAAAGAGGATGCGGCAAACAATTATGCTCGTGGCCACTACACAATTGGCAAAGAAATGGTCGATCTGGTTTTGGATCGTATACGGAAATTGGCAGATCAATGTACCGGGTTGCAGGGTTTTCTCATTTTTCACTCATTCGGCGGGGGTACCGGGTCCGGTTTTACCTCGTTACTGATGGAGCGTGTGAGTGTGGACTATGGGAAAAAGTCAAAATTGGAATTTTCCGTCTATCCAGCTCCTCAAATTTCCACTTGTGTGGTTGAACCATATAATGCGATTTTGAATACTCACACCACACTGGAGTTGTCTGATGCCGCCTTCATGACCGACAACGAAGCTATCTACGATGTATGCAGACGAAACCTGGATATTGAACGTCCAACTTATACCAACCTGAATCGTTTGATTGCCCAAGTTGTCAGCTCGATTACTGTGTCTTTGCGTTTCGACGGCTCGCTGAATGTGGATCTCACTGAATTTCAGACTAATTTAGTTCCATACCCTCGCATTCATTTTCCTCTGGCCACATACGCACCAACAATCAATGCGGAAAAAGCCTATCACGAACAGTTGAGCGTGGCTGAAATTACCAATGCCTGTTTCGAACCGGCTAATCAACTGGTCAAATGTGATCCCCGTCATGGGAAATATATGGCCTGCTGTTTACTCTACCGGGGTGATGTTGTTCCAAAAGAGGTGAACGCATCCATTTCGACAATCAAATCTAAACGCACAATCCAATTTGTCGATTGGTGTCCAACCGGGTTTAAAGTTGGTATCAATTATCAACCACCAACCGCTGTACCTGGAGGTGATTTGGCCAAAGTACAACGGGCCGTGTGTATGCTAAGTAATACGACCGCCATTTCGGAAGCTTGGGCACGTCTGAATCACAAGTTTGATCTGATGTATGCAAAACGTGCCTTCATCCATTGGTTCGTTGGTGAGGGTATGGAAGAAGGTGAATTCTCCGAGGCCCGTGAAGATTTGGCTGCTTTGGAAAAAGATTACGAAGAGGTTGGTGCAGACAGTGTAGAAGGTGAAGAAGGCGAGGCGGAAGAGGAATACTAGATCCTGTTTCATTTATGCTTGATCAGTTTCCTATCAATGCATTCCTCTGATAATGCATACGAAAACACGGTTTGAACAACAATTTAAAAGAAAAAAAATTGAGAAAGTTTCGGAAGAATTCACAGAACAAAAGAACTGGATTGCTCTCTGTAATCCACGATCGCTTTTGCCCTGCTGGCTTAATGCCAGATTCGGTTCTGACTGTTCCCAGATTGTGGAACTGCATCTGATTCCTCTTTTTTCCATTTTTCTATTACGAGATCTTT
>STRG.28304.1
GAGCTGATCACGTGGTTCCTGCACAGGGATACTGGTGATCACAACTTCAACATTGCCAGAATAACAAATGAGCAGAAAGCAGACAGAAACGAAAAATAGCGGCAGCCACGCCACGACGTACCGCAGTTCAGTTCAGTCTAGTTTTCACTTCAGTTCAGTTTGCACAGGACTTGGTGTGGCTAGAGCCAATCGTGTGTCCAGATAGTTGTGTTGTCGGAACGTTCCTGTAGCTCCCAAAACTGCGTGATTTTCTTTTTCTGAAAGGCAGAAACATTGTGCAGTGTCAGCCCTGGCAGAGAAAGGTGTAGGTACCTGTACATTTCCGACTTTTTCCATGATTTTCAACGTCCCTTGGTGCGACACTCCTTTGTTGTACCGACGTTTTAATGTAAAAACACACACACCTTTTGGTCGTCACCACCGCGCAATACAAAAAGGCTGTAAATAAATCTTTAATTCTGACACGGTCTCATCTTCTGGTTTGGAGTGTCTTGGAATCATATCGGTCGGAACTAACTTTGTGAAACAAAACATTTTAGAAGCTTCAACGGCGTCTGTTGGCACTTCGCTCAATACCATCCTGTTCTGTCCAACGGATGGCTGTCAGACCGAACTGAACTGAAGACATTGGCGGATATTGGCTCTTCAACGCTCATTTCCTGATCACAAGAACACTGAACAACTGTGAGTTTGAGCCACACCTTTTGTTTCATTTTAATTCTTAATGTGTATACCCTTTTGGCTTTTTTTATCACCGCACGCTCCTCCGCCCATCTTAGTTTGCTAGTGTCGTCTTAGATATTGTTGACAATAATTTAGTGTACCACATAGACAGAGTAGTACGCTACAAAG
>STRG.41473.4
CACCGGCCCAAAATCACACCCAAGTAGCACGTTGCCCCAACCTTTGGGGTAAACCTGGGGCATGCCCCAAGCTTGCCCCAAGTTTAGTTTTCATGTGGGAAAGATGCTAATTGGTTACGGATTCACTAGGATTATATCCTTATGTACATATATTGCCACCCTGAGGAACGCTTATTTTGGCCCGTTTTGTTTTTTTACCTCACTATTAGGGGCGACCTTCACTCGGTCCCGTGCAGTCGTCGTTCTGTCCTTCACGTGACTGGCGTGCTTTCTGAGGCACGTGATGCACGAGTTCGTACGAGATTCGTACAAACCTTGTTGAACACATAACCATATATATGGCTCGCGATCATTATAAATATGTCTGTCTATTTTTCGATATATATATATATATATATGTGTAATTATACATATATTTTTAATTGTGTATATGTTTTATACTATACATCATCCTTTTTGCCGATAGCGTCAGTACCTGGTATACGCATGTTTGATGTTTATGGATATTTGTTCGTAATCATCATATTCGTATTTCAAATGGAGATAAATGTGGTTTAGTGTTTACCATTGTTCTGTGTTTACAATGGACAGGTAACTCTCATGGACCGTCCAAGCAAGTGGCAAAGATACCGTCGGCGTAAGCAGGCGTTGAGTGCTGTACCGTGCACTGAGTGCGGCGAGGCTTCCATGTGGGCACATCGATACTGATGTCCGAAGATGACGTCAACTGTAAATCCAGAGCCAACGGCAAATGTGTCATCCAGTGATGAGGTTTCGGGTGGACATCCATCACAACTTCCTCACTCATCAACAATGAATGTGCAAGGGTCAACAACAGACTTGACCACTGGTATCGGTGTCGATATTGAATTGGGGAAAATGACGTCCGTGAAGATCGACATGGACGCGTTGTTACGTTCATTTGCCGATGTGTTTGTTAGCTGCAGACTAACGATGCAGCAACGAAGGAGTGTGCTGAACGTTCTAAACCAATTTTTGCACGGCGTACCGAAGGATCCGAGGACCCTGTCGCACACACCTCGTTTTTGTAAGAAGACGTTGCTAGCACAAGGTGTGTATATTCATATTGGGCTCATCGAAGGTCTGCGTCGATCTATCAGTGGACTGGGGCTGGTCCCGGAATCCGTCGATTTCCAGATGAATATCGATGGGTCGTCAATTTATCATTCTTCTACAATACAATTGTGGCCCATTCTGGCACGTGTGGTGCGTCCGAGATGTCTGGN
>STRG.75267.1
GGAGAAGAACACACGGTAACGAATGTTTGCACTTTCCGCTTTACAGCTGCTTTGTGGCTAACCACTGGCATCAGTTTGAACTACCTGAATCTAAATAAATCTAGTTATTCTGAAATTTTTCGTTGCAGTGCCAATGTGACCAATAAATCCAAAGAATTTTAGGTTGTTCGTTATTCCATGCGTTAAACTAGAAGACTTATAGATAACCGAGTGTTTTTTATTACACTCAAATTAAATTATAGCATAAGGGGTGCAGCCTATGGTCAAAAGTCATACTGTAAAAGTGGGTTGTGGAGGAACATTGAAGTCATAGTCAACTTATTGATCCTGGTTTGAAGAGAAAGATTGTAGGTGGGTGAGTTCTGGGAAAGAAAGAAGACTGGAAGATAGAAGTACGGTATCTAGTGGCAGAAACTTGACAGGGATGACTACTTGCCTGTGTACTTGAGATTGGTAAAATGTTTTGGGAAGAGGAACTGTCAAAACAATCTCAGAAGAACAAAACCCAAAATAGTACCAGTAGAAGAAGGACAGCGAAGCAACAGCCCGACGATGGGCTAGTGATATCAGGTTCGAGGTTAAAGAAGGATTGTCGATCAGCCGGATGGTCTTACGGTGAACTGGATCGGGAAGCGAAAGATTTGTTATCAAAGCTGCAGCCCACACGTGACTGCAGTATTCAAGCACCCGACGGATTTTAGCTTAGTGCATAAGAAACAGGTGAGCTGGTGTAAAAAAGGGTCTGACGTGGGAAACAGAACCTACTTTACGTGCAGCACATGAGGCGAGCTGAGATATGAAAGCCGATCAACATAGAGAAGAAGCTTTAGATAAGCGAAGTAGAGAGACAAAATCTGTGGAGCGCAATGCACTTGAATCGAAAGATATGCGGAGAAAGAAACGGTGATGTTTCGATGAAATTAATAGAGGTTTTGGAAGCATTAAATGCAACACTTTTATGGAATTCCCAGGAGGAGATGTGTTTGAAGTCGGACTCTAAAGATACAGTGATTGCATTGCTGTCACGATGGATGTTGGTAATTTTAGGTCGGGAAGGGTGGTAGGAGAGAGAAGAATTAGGGTGGCATCATCGGCAAAGGAATGGATGGGGTTGGAATTAGTGGATAACTGTTACTAATAATTAAAAGAAACAAGGTGGGCTCAAGTATTGCACCTTGAGAAACGCCGAGATTCACACGAAATTGCTGGGACAGAATTCCACCAACTGGGACTGAGATGGTTCGTCTACTGGGGAAATTTGACGTCCAACTTATCAGGGCGGCGTGAGGGACTCGAACGTGGGCGGTTTCGCCAGATGACGTTCGCGTCAAACCCAGTCAAAGGCCTTAGAGATGTCGAGGGACACCATGTGTGTTTCTCCGTGGTCGCCCAGCGCAGCGTGCCAGAAGTGTGACATAAGAGCCAGGATATCACCAATGGGGTACAAGGTCGGGAATCATACTAGTGATCACTTCGTAGCCTTTCATCTTTGAGAGACGAACGTGGTTGGTTAAAGATGTCAGTTTCCAATACTTTCGAAATGATAAGTATGACGGAAATTGGACGGTGGCTAGTGGGGTCAAAACGATCACGGTTTTTTCGGATGAAAAATTACGACGTTTTTGCTAGGCATTGGAAAAGTAGAAATTTGGGCCAAGAGAGAGAGAGACGGAGAGAGAGAGGGAGATAGAGAGAGTAAAGACGGCGTGAGAGAGAAGCTAATTCAAGGAAACACGTTTTAAGAACGGTAGATGGTATACAATCCATATCGAATGGTTCACGTACTCCCAGAAATCGCAGCGCTTGGTGGGTCCTTCTATTACTAATATGGGGCAAAAACTGGGAGAATCCGGGAAGAGAAGGAACTAAAGGAGCAAGACAAGAGGATAAAGTAGGGCTGGAGGCGAACCGGGAAGCAAAAACTTCAGCTTCATCATGTGGTTCACAAAAGAGATCACCAGGAATATTACAGATGGGAAGGAAATGGTAAAAGCAAAATTTGAGGGAGACTGCTTTGAAAAGGGACCAACATGTTCGGCTACCGGTGGCAGATGAGAATAAGCGTTCAGCTTTCAGCGGACGAAGCTTTCTGTGATTTTCTTTATGGTTGACCAGCATCTGTTCCTGGCTTGCACGAAACGGGTAAGCCGGGCCGGCGGCGAACTGTTGCAAACCTCAAGCGTACAGCAGGACCACATGCATGGTTGAATCAGTCGGAGTATTCGGGTTTGGTGGGTTTGGAAAAGTAAGGAATATCAAGTTGCATATCTTGAAGTCCATTGTCATCAATGGCAAAATCGGAGGTGTAAATGTGTGAATCAAAGCAGCAATCATTCCAAATATATGAGGATCGGAAATCGTGAAAGCTACTCGAGTTTTCTGAACCATAGCGCCAAAATGTGTATCTCGAGGTGAGTGAAGATTCAGTCAGGGCGATTTAGCTTGATGGGACAGGAAATAATACAGTGGTCAGATGAGCTAAGAGACTGGGTAAGAGCAGAGATACCCGAGAAGTGAGAAGGAACAGACTTAGAATAAGATTAAGGATACGGGCTCGATCGTCAGCTCGATGGGGGATTTGTGTGGGGAAGTCAACTAGTTGGCACAGGTTGTTGACTACGGCGAAATAGTTGGCTTCGCAGTCCAGTGCCCAAGTGTCCGGTGAATGAATCAACCAATCTCGACTGGGTACATTGGAATCTCATAAGATGGTGATATGATAGTTGGGATAGGTAACAAACAAGTGATCGATGTTCGAAGATATGAAATCAAAGATCAATGAGTCGCTGACGCGGGGGCAATGGTAAAAAACACAAAAGTATTGAATCAAACAGGGTAGTCGGAAATTCAGCCACATCAACTCAAATTCACGATTGGAGAAGTCAAGGTTTTGAATTCTGGATGTGGTGGCTGACTGATGGATATAGGCACAGACACCAGCTTCTGGTGGAAAAGAGGAATGGAAGGTATAGTTGGGAAATTGGAGATGAGTGTTGTGTGATTGGAGGGAGATTTTAGTTCCGGTCAAAATAGAGCAAGAGGACAGAAAGATTGGAGGAATTGGTGTACAGAATTGATATTATAGTTCAGTCCGCAAATGTTAGTGAGAGTGATAAGTTCGTGCTAGTCTTGCCAGTGAGGGCAGCAAACAAGAGACCTAGTGGGTGTGATTGTGTGTTTTCATGTTTCATATTGTGAAGGAAACTGGCAACCATGATCCTCAGAGTGAAAGTGTCGAACCACGTAAGCCCTCAATAACTGAAGCGTGGTAATGAGCCGGGCGACTGCAAGCTGTTTACCAACTCAGGTTACTGCATCGTGTGGTCCCCTTTATTATATATATATATATATATATATATATATATATAAATGTTTACGCAACCTCTTGTATATTGTGACGTTTGTAGCAGTGTGACAAAGTGAACTGGTTCCATCTGACGTCAGGCTTCTATCTGAGCCATTGGCACATAATTTAGCAACAGAGAAACAAGGAAAATTGAACCAGTGAGCAAGGCAACGTAGCCACCAAATTGCAGCTATTGCGACTGACGTGCGACTGTAAAGTACCTATACTGACGAATAAATTAGTGAGTGGGTGGATGCAGTGAGGGACGATGGATCCGGAGTTTGATAACCACAAAAAGAAAACACGATTGAATAAGACAAACGATGGGAGGATCACAGTAATTCCAAACGTCCTCCTCCAAACTGTACCACAGGAGATCATCGTCGTAATTTTCGAAGTATTTGCACCTGACTGCGTAAGTACAAAAGCGGAACAAAGAATAATGTCGTCCAGTGAACCACTACTGCTATAATCAGCATAGAACAAGACGGCGTGATATTCGGTTTATGACTGACGAATACATCATCTGATGGGATGAAGCATCGGGTTTTTTGTTGAACTATTTTTCATCGATGTACAATGTGAAATAAATGCCTGAATTTACTCAACCACTTGCCATACCCTCTGTTGAGTGGATGAAAATTTCGGTAATTTATGTGTTATTATCCATGCACAAAACGGTAACTTCCTGACCTAACATGGTCAAGAGATCCACAGTACGTAGGTGGCACCTATCCGTGTTGATGAGCATGATATATGTTGTATTACATTTTACTTCGGGAATAAACAGAATGCGATATGTCAATGAGAGAATTTTGGGTAAATCAACCGGAAATATTATACGTAAGCTGTTAGGACAAACCAGTATCTTTAGGACTGTCGTCTATCTGTTGCAACTCGTTGTCATCCGTGAAAGCAAACTAAATGTCAAAATTAAAGTCTGGTATATGGAGTGCAATTTCGAAGTAGAACTTTGCCAGAATTTTGCTTACGGCTGTCACTTGATGAGCACTCAATTTTCAACGGTTGTCTCTTTTTTGAACCTATTTATAGGTAGAAAATGAATTGTACACAATATCATTATCCCTTCTACGATTTCCTTAGTATCAAATGGGGTCTAACAAAAAAGTTTCCCTAGTGATCATTTTTAAAACAGGTTCAAGTATTGTATGAGGGAAAAACGTCATATTTTCTCTTTAGGTGTCATATGAGATAGCGGATTCTGTCCACTGGTAAACACTGATATACCAAAGATAATTTCAATGTGTTTCTCTTGCAATCGTTAACAAAAATGTTACGCATAAACCAATTGAACTTACCCACCTAAAAGGCAGTCAGTAGTATATTGTACAATGTTTGCATTTCTACAGTGAAAAGGGGAACACCCCATGACCTCAACTGCCCACTCTTTTGTTAGCAATTGCCGATAACCTGAAACTGAGGTCCCAATAGGACAGGTGTGGTACAGAGCCGAGTGCACAGTGGATTATTGTCTACCAACAAGGTAACCTTCGGTGGTGGGACTCAAACCACTGATCTCCGAGATGGTAAGCAAAAGCGTTTAGGGTCACTCAACCACCACCAGTCAAAGGCTATCTGTCAGTTTAACATTTCCGAACACTCCTCACCAGCTGCTACGAAACTTTATGCGAGCAACTTCATTTGTAATTGTCATTATTCGGCGATGGATATCATGCATGACCAACTCAAATTGTTGCTCACTATAATTGCTTAACAATGAGCAAACCTCTAAATATTTCTGTGAATTCTTTATTATCAGTAACCAGTAAATATCAGTCCTTATTAGGTATGGAGTTATTCGTTTAGAATCACCACTGGTGAATCATTGTTTCCTTGATCTAAAGAAAAGCAGACCATTTCAATCCAAATTTCAAAACAACTACGAAAATTACTTTAGTAAATATTTGATCAAAAATTAGTCGGATAGTAGTTCTGGAATGTTACCGGGCTTTCACACTAAGGCTTTTTCATATTTCGCACTTGGACACATGCAGCGAGTAGCTAAATCTGTTAAGCTCCAATGAAGGGGCACTAAGGCTGGACACAGAAATCTGTCCCCATGTCTGTACTGTTCCAGAGTGAATCCCCTTCATTTGCTCATAAATGTCTTTTGTGCGTGAAAAGCTTGTAAGATTTTGTGGCTGGTTAAAAGAACTGTATTCTTCAACACATAGATGTACAATATTGTTTTCCATGTCACCCCCCTGTCGGTACTCTGAACGATGGTACTTACTAATTGCATCATGCAGTATGACAACCACTTTGGATGGAAGCTCTCTGCTACTGATCATCGTAGTAGCAAATTCAGTGTTTTTCAATATAGCTAAATTGTTCAGAGATATCGTTTAAATGTATCGTGAAAAATCAGTTATAGTTTGTCAGTGCGTGTATAGCAGCAACCTATCCTTTTGGACCAAAATGATGCACTCAAATTAAAGCTTTTTTCGTTTATTTGCAGAATTAGTGACAGTTAAAATCCTCTTAAACTTTTGAGCAATAACCTAAATCAAGTTACCTCTGATTTCGAAGAATTCCGAGTCCAACAGGCTGAGTATGTTCATACTCTTTTTAATCTCATGATCAGGCCTTTTCACAAAATACTTGAACAACCATCATCCACTTTCGTATTTGGGCCCCCGTACGAGGAAATTAATGCAGACTTATCCATTTCAAGCAACTTGGAATTAATCAGAACATCCTATCTAAGAAAAATCCCATTTCATATTCCTGAATGAAATCATCTCACCAATCTGGTGAATGAAATAAAGTGGATAACGTGAATAAGACAGTATATGCAGATACATAATCTCATGATACATTTAGGTGGTTTTCCCCTACCGCCTCGCAAACAGATATACTAATTAGGAACTGGATGACATCGTACACTACTTGACTAAATGTTCCGCATTCAGGTATGGAAAGCATGATTTTATATTTTAGGTCGGAAAATCAGAATAGGTTCAAAGATTTTATGGCATCCCCCTCAACTGAGATACAGTATTGGAAACGAAGAAGGTAAACGGCGGAATACAAAAACGGATTCACCATGTGACATCGAACTTTGGTCAACTCACCAGGTACGGTACCCTCTAAAATATATGTAATTACGTGGAAATAGTTCATCACTTGTTGGATATATTTTGCAATTCAACTCACATAAGTCATCTGCATTTTCTGTCCGAATAAACGTTTTTAAACAAAGTATGTACCATAAAATAACCAGGGGTTTCGTAGTACGGCAATACCAGTGACCCAAGAATAAATGGCAATAAACGAACAACACTGAGATG
>STRG.74820.7
CACGGTTTACTGTTTGGTCGTCTACTGTCGTCCCGTCTTCCCTTTGGCGTGTTGCTTTGTCGTGGAATATTCTGTTGGTTCTCTTCTTTATGCGTGTCACTGGCCTTCCATCCACTACTTAGCATTTGTTTATTCTTATTTAGTTGTACCAATTTTTAACCTCGCGGCTATTGGTGGTAGCATTCTTCTGTAATTCTCTGCACCACCGAATTTCCATTCAACACGTTTGGTAGGAGATTAAAGCCTAAAGGAACTTCTGTTCTGGCTTGTCTTGCCCCCATTTATCTTTCTAATTGTTCTTCCCTTTATTTACTTATTTGTTCACTCATTAACTCATTTATTTTTTCCTTCCCATCGATCTTCATCCACGCCTGTTCAGGCCTACTAGACCATCTACTCTTCCTTTTTTACAGGAGAAATAGTTAACCGGCGACTAATTTTTTCATGACTAGCGAACGCGCCGATTGTGGATGCTTCATCCTATCGAAATGTTGCTTATGCTGCCCTTTCGGAGGGCCACCCGATAGATGTCACGTTACTTGAATTTCCACCCACCGACAGACAAGGATTCCAAGAAGTCGAAGCCCGGTGAGACGCGGGGGCTCTCAAGGGTAATAAACTGAACCACTATTGGCGTCGGCCGCCAGTCCTGTGCTCTGATTTGATTTGATTTGATTCCAGGCATGTCAATTGCAAGATGCAGTGTGAGCTGTTCGTTCACACTTTTTACTGATCACAAACCTTTGAAGGCTTGAATCAGTTTCTCTGCAAGGTACATGCGGTTGCGCACCGCGGCGCGTAGATGACCGCACTGGCTGTGCAGCTGTGCTCAAGACAAGGTATCACTTGCGCAGACATCGTTCATCGACGAGAGATGGTAGTCAACCTTTTACCTAACCACAGATAAACCAGTCAGCAATAGTTGAATGATGAAGTGATCAAACGCGGTCAGATGACCCTTTATTTTGACAATTTCGACCCCACCTATGGTGGTTGGGTTGGTACGCACCGAGGTCAGCTTTCGGTCAATACTGACTGCGCGAAATTCGCTGCTTAGACTTTGTGTCACGTTACTGTGGACATACGGTACTTCTTTGGGACACAATCTCGTCACCGACGCTTCACGAAGTACAGATCAGCTGACTCTGTCACCAGCGCCCGATTTAAACTTAGACAATGGCACGTCAAAAAACAAGTGTGATATGAAGGAACCTCCCGCAAATAATTCACTATGCTTGACACCGCGAATACTACCCACCGCCTATGGTAATGTTTAATTAAACCCCATATATCAGTATCCACTTTCCTGCTTTCGTGCAAGCTATAGCAGTACCAGGTGTCATTTGTCCGTCATTCTGATCGAGCATTTGATGGCGCCCTCAGGCGTGATTTTCTCCCATTCTGCTTTATCCTCTCAGACGGATTCACAATCGACCGTCGATGCTTGCTTATTATCGCTAAGATTGGATGGAACGACCGAGTATTGAGTACTTGTTCAGATAATGTTCTATTACAGCGTATCCAGCTTGGTAGACTTTGCTAATTGGGACACTGTTACGTATGGCAAACACATCAACCATACCGTGCCATGTTTCTCGTTCCTCCTAGGGAGTGGGAGAAACCACGCGGAGGTTAACATATGACATAGCAACGAAGAATGAGAAGGTGTGCAGCGAACTTAGGAAAAGTACGTCTCACGTCTTCGTGGTTATGATCCAAAAGATCCCTCAGCTGGTTGGCTGGAGATACTGAAGAATATGGCAGCGAACCGTGGATAGTGGCGACCGTGTTGTCACTTCCTGTCAAATCAGAATGACTGGTCAGTGTGTGTTTGTACAGTTAGACTGTGTATTCTGTTTGTTGGCTATTAGTCTCACAGTCCACTAAACATTCCTGAAAAATAGGTTGTCTGTTGGAATATACTCGTACGAAGGTCACCAAAATTAATCAAATGTAACAACAATCCTCATGTGCATACCAGCGGTCTAGTCTACTCGAAGACAGTCATTGCTTAAACGGAGGGTGCACTCGTGGGGTTCATATGCCTTAGTTTACCTTACTGCGTTTGGTTCCATTGACGTGTTCGCGTTTGTTAATAATCCCCAGCTGTTCATAATTGCGTTTTGAACAATCAACTGCTTACCTATTCAGTAAGCAGTATGTACACTAGGGCATTCCCTCGTTTCCCCTTCTCTGTAGGTCCACTCCCTGTCCATCTTGAATATTCATTGTTTCTACTTCTACATGCAACATGTTGATAAAGGCAGTGGTCATCGGGGCTTGCCCTGTTGTTTAACGCTGTACGATAACAATGGTGATGATGATTCACGGTCACTGGCTACATCGGTTTCCTGGCTGACGCCTGGCACGTTCAAGGAGATAACCATCAACTGGACAACGAGACTATTGGTCATCGTAGCGCTGGAGACGGCAGTTGGACACTGTAGATGTACTTCAAACGTGCAGACATCAAACCCTTACTGTTAGTCATACAATATCACGTCAGAAAAATAAAGAACGACATGTACGGAGTTCCTGGGATATCAACGCTCCCGCTCCACGTCCACAGTCGTCGGACTTCCAGGGGGCTGTCCTTGTAATGGGAATTAATTTCGGGCTTTTTGTTTGTCACATTGTTGTTTGATAGGAGGCTTACTGTCAAGTGTGGTTGCCTTCCGGTTGTTGCATGTGCGCGCTACACACATGCTCTCAAAATGTACGCTAATCACCCTCTCCATCGATAGTATTCTCTTTCTCATGGGTTGTGGGAAGAATTGCTCTGGTGACCGTGGTGGCGTAGTGCGAGGCAGCGTTGTGACAAAAAGATGGTCATCGCATGATAGGAACGGGTAGCGAACGCGTGTAGCAAGAAATCAGCGTGATAAGGTTTGAACGACCTAACTGGATCACCTTGGTTTGATTCGGCTTGAAATGTCGAAATCGTGCATGGAGACTGTCACACAACTGGAGAGAGATATGACCACTATAGAAACATCTATAATCAATGCACTAACTGAGGCAAGAAAAGCAGCGCATATTTGGGAAGACAATAGCAGTGGGCTGAGTCCACGAATCGGTCGGTTCGTGCGCTGAAACGTTTGTCCGCTTATATGCGACGGAGAGCAAGAGCTACAACTGCCATTCCAGCCCTACAGGAGAGCAACTCACTGGGAGTCATAGGTGAACACAAGGCTGGTATATAGATGAGACATTACTTTTCAGTCCGCGCTCCTGAAGTGATGCATCATCATTCCTCACAGATTGCAGTATGCGCTCCCTGTGTGCCATACGAGGAAATTACCGAGGAAGAGGTAGCTGCCGCCATGCGTACCATCGAAATTAACTAGTACGCTGGATCTGATGGTGTGCATCTCTTAGTGGTAAAGGAGCTACTTGATATATTAACTCAACCAGTCACAAGACTGTTCAAAGCATCGTAATCAGTGAGGAAACTCCCCCAGAAATGAAAGAAACCTGTTGTTACTCCACTATACATAGGTGGGGCAAAGACCGAGGCTGTCAATTATCGACCTCAGTGTTTTATCTGTGGTGGGGAAGGTTATGAAACGCCTACTTGCCACTCGACTCCGGGAGCATATCGGTGGAAACAACCTACTATGCTGACAACAACATGGTTTCTGGAAAAGTAGATGATGCTCAGCGAACTTGATGCTAGCACGGGAATACTGGACGAATGCCGAGAGCCGGTCGTGTCTCACAAACCCGTTATCCTTCTTGGATGAGGTAGTGTCTAGGCTGGATAGAGGAGAGGAGGTTAAAGCCTGTCATCTGGACTTCAGAAAGTTCTTGATTCCGTCAACCGCCGCCTCTTGCTGTTAAAATTCGAGGCACTGCATCTCTCCTCAATGGTGGTGGCATAAATTGCATTCTACATGGATGGACGAAATTTCTGCATTCAGGGAAAAGACATCGATAAAGCAAGGCACGGGTCTTAAGTGGTGCTCTCCAGGCGTCGGTCCTAGTTCCTCCGTTATTCCTTTTGTACATAAACGACCGGTAACAGAAACTAAGGTGCCACATTTTTCTATCCGCTGATGACGTTAAGGTAGTAGGAGATCCTTTGGATCAGACATACAGACAAACCTAATTAACTGAACGGAAAGGCGGCACTTGCCCATTCATGCAAGGGAGTGCAAACAAATAGTAATAGGATCGGCGTTCGACCAGATTAGGTGCCTTAACTCCACCGATGCTATTGATAACGTAGTAGAAGTCATGTAACTCAGGTTGCGGATACATGACTCCTCGAGACCGTCTACACAATGCCTTGCGGCTGCTGCCAAAGTTTCTAGAGCATTACATCAAACGACTCGCCGTCCAATCCAAAAAGACGGATGTGTTGGTGCCGCTCTGTAAGATACTGGCTTGGCCACTCGAGTACTGCATCCAAGTCTGGGCGCCGGCGCTTGCAGGAGACAAAGAGATACTGGAGTCGATCCACTGGAGGTTCATGCGATTAGTTTCAGGAGCTAGGTGTCTACCATACAAAAATAGGCTTTCGCTAACGAACTTATTCTGTTTAGACGAGGCGAAAATGGGTGACCTCACTGAGGTCTTCAAAACAAGTAAAAGGTCTGTCGATGGCAAGTGAACCACTTTTCACTTGCAACCTAAACAGTGCCCTCCGAGGGGACGGGTACGAGCTTTCAAAGCCTCTCATGTATGGCAACATCAGAGCCAACTCCGCACGTCGAGTAGCGAACTCATGGAACCGTCATCCTGGAAAACTAATAGCCGCAAGCACTGCCAACCACTTCAAGGCACGTCTTGACACGGAATGAGAAGTTTTGTTCCCATGATATCCCTAAGCTACTCCTATAATTATCTGTGCTTTCCCCTTTATAGCCTTTTCTCGTCCACCTCAGTTTTCTTACTTCATTTTGACTTTCAGTTCTTATTTCTGAACCTAATCGTCTTCGCCCGTCACTTTTTTCTGGCTGTGCTGGTGCTGTCACGTGGGTGGGAGGCTAGATAGATAGTAGACTATGAGTCCGTAAGACTGCCAATTTCTACCGGCAGCGAACAGGATCAACACCCCCACTTCTCCGCAGACCGCTATTTCAAATCATCCTGCACCACAGACGGGAATACTCGACGTCGTAGCACAGAAAGATTCGCTTCGAGGCCCACTGTTGCAGGCACTTGGACTACTCATTTGGCCGAAGCTGCTGGTTCTTTCACCTGTCCTTACCTGACCGGATGTGAATCGTCTACACTTTTTCCCACCAAGCATTATCCCAAACCCGCAATTCTTTAGCTGCGACCCACAATCCTTTAGGCACGACCCACCATTCTTTAGCCTTGACGCACAACCTTGAGCCATGCAGCTGCAAGCTAGTCAGGTTAAAAGTATCGTAATATAATGACATCAAGAGATATTGGAACAATTTTTTTTACAAGGGTTGGTGTTGCAATGCTAACAGAACAAATGAGAAAGTGTGACGATCATATGCTGCGCAGTTGACCGTGGTAATGGTAACAGATGCTGAACCGCAAATTGATTGGAGAAGGTTTAAACGATGTGCCCGCATCGTCGAACCATGTGGCACAGCCCTTATTACTGTTGTATTTTCAATGAACTAGTTCCTAATGCACTAAAAATATAAACAAATTAAAGTAGCAAATATTTTACCTGTTTGATTTCGCTTCAAGCGGTTTGAAAAATGGACTATACGGTGGGAGAAAATGTATTTGATGATTGGTGTGTAATTGTGCGTCCACAGTCCTCCGATGAACGGGCGCATTGTCAAAGATAAATACTACTGGAACATCAGGTTGCTCAGTAGCAATAGACGCTGAGCAGCATGAGAGAAACTCATTAAAAATGTGCCATGTAGCGTTTGTATGACATTCATACTTCAAGATACCGGCGATGGATGAACAAGCTAATATGTTAAAGTTAGGTCCTTTACCTGACGGTAGAATTCGGATGGCTTTACTGCCTACTTTTGAGTGTCCATAGCTACGACAACACCATGTGTTGCAGTTGGTCTCATAAATATACCTGATCGTTGTAGCCAATCGGCATATTCCGCTCGTTTAGATTTGACTGCATCTGAGTTTAGTTCCACTGGTTAAATAGTCAGCCTCCTAATTGAATAGTAATGCCCATCCAGTAATCGATCAATGGATGACTTGCTGGCTGTTGTGCTTGGGAAATCCTTCTCCATCCTTTCCCTCAACTGCCTCAATGTGCTTGTGCGGTTTTCGTCCATCACTCCACACAAATGCCTGACAAACTCGTCGTTGATTTTCGTCTTGTAGGACCCAGGTGTTAGTGCCGTTTCCCTGTCTGTAGCTGCAATAGCATGGCAGGTTTTGATCTTGATGTTGAGGTGTTTGACAGTGTCCTTTAAATCATCTCCCATTTGTGTGCATTCGATTATCCTGAGTCGATCTTCAGCGCTGGTGAAGCGGTATGACCTTTTCTTCTCACCCATATTATTGCTGTCCAAATTGTCAAGAGGTGATGCGTACGGTGCCAGGTAATGTATTGCGAATACTATCACAAACGGCCGCGGTGTGATTATATCGCCTGACTGCCTCCGAACGAGATATCAACCAATCAAAAACGAGTCTTTCCATGCAAGGGTAAAATGTTACAAACAAGCAGTCCCATGAGTAAAATCTGTAATGTAACAAACGGCACTCTGTTTTGCATTTCGAGTCATAGACAAATATCAGAACTGGATATGATGAAATAAAATAAAGGTTTGGTTCATTAAGACTTAAGGTAAGTGGGTGCATTAAAATTCCGAGAGCAATACACACAGTTATCATAAGTACACCCCCATTGATATTGTCAATCTCTTTACGCTGCAACGTTTTGACACCATTACTGTCACCGAAATCGCAACAGTAATAAGGACTGTGCCACATGGTTCGACGATGCGGGCACATCGTTTAAACCTTCTCCAATCAATTTGCGGTTCAGCATCTGTTACAATTACCACGGTCAACTGCGCAGCATATGATCGTCACACTTTCTCATTTGTTCTGTTAGCATTGCAACACCAACCCTTGTAAAAAAAAATTGTTGCAATATCTCTTGATGTCATTATATTACGATACTTTTAACCTGACTAGCTTGCAGCTGCATGGCTCAAGGTTGTGCGTCAAGGCTAAAGAATGATCGGTCATGGCTAAAAATTGCGGATTTTGGCGAAAGCTTGATGTGGAAAGGTGTAGTTTATTGTTTATCAGTAAATTAATTTTTATTTTAGCTAGTTCTCACCTGCATTTAGTCGGTATGCGCTGGGCAGCATGTAGATGTTGGTACTCGGAGAATATATTCATTCCACAACAAAAGGTACATTTGAGTTTCATGGACTACCCAGAATTCGTAAAGTCTTATTGTAAGATGTTTTCTGAGCGAGGATTTTCAAAAACAGACCTGGAGTCTGCTTATAAGGTTGCAGAAGCGGAGCATCTTCGCAGAAAGGAAGCGGATGTGATAGCATTGAAGAACAAGCTGAGTAATCTAGCCAACCCCGGTTTGTGCGATACAAGTTCGTTTTTACTAAAGATTTCGTAGAACATTTCCACCGTCTCAGCGAATGCGCGAGGGACAGGCATACTTTGACGGAAGATATGTTGCCGTTGCTCAAAGAATTTAAAGGTGTCAGTGAAGTGTATGAATTTCCGGTGCTTTCTGCTGCGTGTTTGAGGCGTCTCAATCATGAACTGGATAGGTTTCGTGCTCAAGGCGGCCTCACAGTTCAACCTAACACGATGAATCGATCCGGGATATTGCTGAGTGAAATCCCCGGTAGTCAGTCCCAGCATGATGATCAAACGGACATTGGAGGAGCGGATGTTGACTTAATGTCCAGCTGGTTTCATTTTGGTTTACGGTCTATCCTATCACGCCTTTTCCCCGATGTTGGACCCACGATTGATTCCTACCGTGTATTCACTGTGGAGTACACAGGTTCGGACAATATCAGTGAAGAAAATTCAAAGGATTTCGATTTGTCGCCGCACTACGACAATGCTGAGGTAGTTACACGGGGAAAGCCCCACCATATCTTGATGACTAAATTGCACTTCACGGATTTTTCAATTTTATATAGTGCCGGTCGTTTCTATAAAGCTGAACACTGGTCTCGGACGTAAGTTTCAGTGATTTTTACGTTTTTATTGGCCAAATGAACCTGTTATCGGCAACCTATTTATGCAATTCATCTGATAGACCTACTTATAGAAGCTGCCTGCGCCAGCTTCCTGGTTGTAGGTACGATGATTGCATTGCTCGAGAGCGCGCGAACGGAAACACTACAAAATACAAGCAGTTTCGCACATCAGGAAAATAGGGCTATTCAGGCACCATCCTACCTGACAGGGAAACAGAGGCCGTTCACTGTTCAAGTGAATAAATCATGCCTATGTATGGTGATGTTTTTGAAGGTGCTGAAACTTTTCTCGAACTTACTGCTACTCGTAGACACTCCACTGTAATTGGACCGCTTAGTGACCTAAACAGACTTTCAAAAAGAACGTGTGCTGTTTAGGAAAAAATGAGCGTGCTCGTAGTCTCCTTGTAATTAATAGTAGGAACTAATTAGCTTAACCATGATAGATTTTCCTTGTGTTGTATTCGTTATCCGGAATTTTCACAGTTCTTGTGAGCATACGTGCACGCAGAGTGTAGAGAATGATTCAGTATTGCTGGTAGCCAGCAGTTAATCAAAACAACTCACATTCCAAGTGAATTGCTTTCTTGCTGCTGAGTGTGCATGCCTGTGCCGGTGGAAGTGACGAGCATGCGTAGTACGAAACGGGGAGCAATTAGGTGACGCCACATGGCGAAACCGGAATTACGAACGTCCTCACACACACACGACCAAACAAACAAACAAGCAGTCGTCAGGTCGTTCAAAACATTGTAGTGCTTGGGCGCGAACTCGCATGAACTGTCAGGGAAGATGCGTAAGGAATAATTCCATCCCAAATAAAAAAAAGAAAAAAATGTACACAAGCTGTTTGTGCATTCAAATCTGCAACGAAGTTCAGCCTACTAAGCACCACTGCTAAGTAGAAATCTGTCGTGCGCTCCCGAAGCAGTTAACACCAGGTATCAATTCTTTGAGTACCGGTCACAGAATACTGTTCTGAATGCATTGATGGAACTAGACAGTTTTCTCATATTTAGCGAAAACAATTGCCAGCTCTTCGACTGATGTCCTATATGATGTTTATTGTAATTCCGCAACTGTACTGACAATTATGTTCACGTCGTCCATGCTTACATTGACAATGTATTGACTTAACGCGTTCTTCTGTTTGACAAATCATTCATAGAATATTTTCGATTTCTCAATGCATCAGTCCGACGGATTCTGAAGGGCTTTCACTAGAACACTTGGCTATCTAGAAGCTGAAGGAAACGGAAAATTTAATGCGTGTTTCTAGCATTCGTCGTTGGTGTCTGGTTCACCCGGAACAGCGATCTTATGCCCGTCCAGGAACATAACGGGTTTTGCCCCGTCGCTGTTTAGCTTCCAAATAGTTGGTAAATGATCCTAATATGTGCTGGTTGATGGTAAGAGAACTTCGCCCGGCGATGAAGCAAACGGTGATAATTAAAACTTAAGGCGATTCTGGTCTGATTACTCACCGGGCTTGATAATCGACTTGGAATGCATTATGGCACCACAAATGTCCGGTCACCAGGTGGAATCATAATGCGTTCCCGTTTCTTCCCCCATCCGTCTAATCTTTATATGTATTGTCCTGTTGTTGTTGGTATATGAATTACGTGCGGTAATTATTGCTGTAATTGAGTTCTGTCTTTCCCCCGATGCCTTTGTTTCGTGCTTTTCGTTTGGCTGAGGTCGTTTCTTCTTTATAATGAACCCGAGAAGTTCATTATTTCCTCTTTGGAGAGTTCACTCAGGAACCACAACGACGATTCTCGGATAGTTCTATATGTGCCAGGCGATGAGGTCGTGGGTTGAAAAGAGGAGCAACCATTCTGACTCCTGATGCACAAATCAGATTGTTGTGAGGAAATACTACTATCAAAATAGATGGATGGACAGAGGAGCACCGGATATGCATGTCTAATGAGCGATTATAATTGCGAAACCCTGGTGCATTTCCGAGAGTCTTTGTCTACCATCGGTAGACACTACTTACATCAAAATTTCCATCTGGCGACCACAGTGTCGTTCTCGAGGTTAGCTGCGTCTGACGCATAGAACTATCAGGGATTTACTGTTATGGCTTCTCAGTGGACTCTCCAAAGAGGAGTATCGGCTCATACTTCTGGTACACAAGTTAGATTGTTGTGAAAAACAGTTCTAGTTGATCACTTAATGTGTCGGAGTACGCCTACACTACTTGAATAAGTAGTATCTTTGACGGGAAACAATCAGGGGCCATAGAGCGACAAGGAACGTGATGTCATACAGACAGAACACAGTTGACTAGAGTGAGGTGTACAATCATGTGATTGCATCCTCCGACCAAATGAGTGTTCAGTTATCGCTGATGCAAACAAACAAGACCTTAAATTCGGCACTTCTTCTGGATTGCATTAGTAGTAGTGATAAATAACCTCGAAGACCGAAATTTAAATTCATAATGAGCAGAAACTTTTTGTTATTGAACTTTGTCCATCTGCGTCAAGCAACATGGGAGCAAACAAAAAAGCTAGTAACATTGTACTCGTAAGATTTTTCGCTCGGCGACTGAATGAATTGTATGTCTTGCGATAGACTGAATACACTTCAATAATTCTTCGGTTTTTTGCTCTCGTCACAGCTCACTGCAAACATTTGTCTTGATTTCGAATCGGGCACGGACTATGACGTAGGTGGACAGCTGTTCTTTTGCCATTTCTCTCCAGGAATTAATGACCCCTGGAATAGGGACCGCGACGGATTTGCCCAGTTGGTGAATCACCATCCCGGTCGAGCAATAGTTCATCGAGGCAGCCACGTGCATGGAGTCCTACCGTTCGATCTGCCGTCAAAATCGATTCATCGGCGCAGTCTGATATTTTGGCTCCGTTCCAGCGCCGCGCGTACTTCTGTGTGTCCCCGTTGCTTCAAACGTCCCCAACTCGATCCCATGAAAGTATGGCATTGTGGAAGCGTAATAGATTGTACCAGCCTTCCACCACAGGCTGTAGAAAACAAAGATTATGTGCGAGTTGGCTTTGGTGACGGATTTCTGATACCTCAGTCGGATCTGGCTTGCACGACCTTTTGATATTTTGTCAACTCATGCCATGATTCCTCTGATTCTCCGCAATCCTCTGAAGGTTTGTTCACCATTCCGGCTGTTTCCAAATTCCGACCGCTGAATACCGTCACTCCGTCTCTTCTGACTCTTATCTTGTGATTCATTATTCCATGAAACTACTTGTATGACTCCACAAATGCGTTGTTCTTTCAGTTTTCTACTCTACCTGTGAAATAAGACCCGTAAATCAGACATAACACCGTTTTCGTTGCGTCATAGATACAGTTGATATGATTATAACGCTTTGTTTAACTTTCCGACAGAAACCGTCATTATATGTTTCTCAGTGGAAAATTTCGAAGGCCCTTCGCACCGAAACTATTACTCAATCGTCACTTGACCGTCGTTCTTCCCTGAGTCACCGAGTAAGAGCCATCACCTTGGAGCATCACTCTCGAAGCTTTGACCACTCACCCGAAAATCACGTTAGATTTCCCATGTCTCGGGATATTTACCTTTATGAGGTTTTAAAGTGTTCTTTTGAAACGGGACTATCGAGAGTAGAATGTTTGAGGGATGAAGCCCACGATTGACTAATAATCTTAATTACCACCAGCGTCGAAAGATCTAATATCGGGAAGAGTTATCACATCATGCATCCGCGATCACCACTCTACTTAGTTAAACACTGGAGCAATGAAGTCACTCACTAGCGCGGTGATTCCGCACCTTGCTCAGACTGATCACGCAGTTAACGCGACTGGAGCTTTCCGTGCCCTGTATCAGGTTCGGGGTCGAAAATCAAAACCTGCAAAATGTCACATGCGGGTCACAGCTGAAGCTGTCGGCACCCCCCTCCACAACCCCCCTGTGTGTGCTCCTAAGCTGCCCTGGCTCACCCTCCACTCTGCAACAGGCCACAGACGAAAACAGACAAAACACATGAGAAACAATCAACATCCGGTTTTGATCTAAGCCTAGATTACAATTGTTTTCGTTTCCTCTTGTCACCATTAATCTCCATCACTTCCTGTTTGTCTAATTGGTCCGATCTCTTAATTTGTCATAATATATTGCGATGTAATGGTCCAAATATGAATCACTGAAAACTAGTTTGTTCTCCAAA
>STRG.45135.7
TATGGCTTATTCGCCTCTTCTGGGAACCTTGTCCGTTAAGTGGAACACGATGAAGAGCTATGGCCTTCTTCAGTGCTGCCATTTTTCTCGCAATGAGGAGGAAAATATCGACCTTCTTTTTAAGTTGTGTACCATGGTTTATTCCTCTTTTGGCGCTGATTCCAGTAGTTCACTTGCAGAATGGGAAAAACCCATTTTATTGGTTTCCTCCAGACAACTTCGATGTTATTTCACGCAAGATGGACTTGGCAAATCCGGAAAACTGCGTCACAATGTCCGAAACCGATCTGAGACTTCCTCCTACTTCGTTGAGTCAGCTTCCACGTTATAACGATATTCTTTTGCAACAGTGGTTCTCTAACCGATCAAAATTATTACATCTTCACAATCTCGCTCTTAATAGAGCCTTCTTCTACAGTTATATACAACAAAGACTTGACGGGCCTGTTATTGATCCACCGTTCTTACCATCCTTCTTGTATTATTATTTGTCTGCTGCTGCTGATGTGTCTTCGGGGCCAAATGTAATGAACGCAAGTGCTGTTCTTATGGACACCAACACGACATATGCTAATTGGTATGGATTGAAGGTCATCAATCGAACTTTACCATTGTTTGGGCCGACAGCAAGACGATTAGACAATTGGAATGATGAAAATAATTTTCTTCGTGTTCCAACAAACAAAACAATAAAGATCTACGACATGGGAGCTGGTCCAAACAGCAATTATACTGCACCCTGGTACAAAAATAACCCCTATATTCGAGATCGGGAGATGGGCATTGATTTTATTCCCGATCACCGTGGGACCGCCCCAAGCAAGAATCAGTACACTACAAAGATTCAACTGGCGACAATCACTGGTAGTCCGATTTCCCAGTTGGAGACTTTGAAATTTTACGGTCCAAATGCCCCGGGCGTCAAAGAAACATTTTTACCAGTACGATTCACGCGACCATACTATGATTGTGGCGCAAGTAACCGGTGGATCGTTAGTTCAGTTGCTGCCCTAACAGACTACATGCCTCGGTATTCGAACATCACCCGATTACGTGGTCCTCGGATGGTGGGAATCATTGTACAAAGCATGGATTTCTATCGAATTGACTTCAATCCCTGTCCTCCAGGTTTGGGTAATCCGAACCACTTCTTGGCCGGAATCGCTCGATGCAAGCCGTCGACGCTTTGTGTTCCTCTTACCGGTTTCGGATTTCGCCGTGGTGGATATGAGTGTGTGTGCCAACCCGGACATCGACTACCAGCCAATCAGAATGGACCCTTCCGTGGTGTTGATATAGAGGCAGCAACGGAGGAGGAGTACAAAAACGGGTTTGACTGTCTACCGGTCGGGTGGCGTGAAGTGATTCCAGAGGAAACTGGTCTGAAGGATGGCAGCACAACAACGCCGGTTGTTCGTCGTTCCGCGAGGAGTGTGTGGAGTCAGAGTGCACCCTCACTATGGGATCATCTCAGGCAGGTTGCACGCCAAGTTATGGGATTTCACCCTATGAGTAAGTTCCTTTTTTACCCACTGCCCTTGAAACTTTGGAGACTTCTGAAAACTACACGGTTTTTGTTTGGTTTCAGTTACCTCGTCATTGTCAGTGGTCATCTTTTCGTGGGGTATGGTTTCGCGCGCTGGTCAGCATCGGATAGTCTGTTCAGCAATCCTCATAGTTCTGTAGTGATCCATATGTTTTGTAGATTGAATATGATCCAGTGTACTGTAAATCACACGGCATGATAGATCAAGTTGTATCTACTCTGCCATAAGAAAGGAATCACGGCTACGCCTACTAGGTTTAAAGTTCATTGTTGCATTTAGAATGACTCACTTTAATGTCCCGTGATTCTTTTGAGTGTAGAGTGTCAATACTGTCTACACGTTTAAATAAAACACTAGCTATCACTTCAGATCTCTACGGGCTTGGCTGTAATGAAAAGTAAACCAGAACATCCAATGTCTTGGTTCAGTTTTAACCCAGAAATAAGAGAGCAGTTTTGTTCTTTTTCTGTAAGTAAAAGCAGCAAGGTAGGAATAATTGAATAAAAACAACAAAGGGGCATCAAATCAGTGAAGATAATTTCAATAAAAGACATTCGGTGGGTCGAAAAAGAGACGCGTACACGTACACTTTGGGAATTTAGGTATCTCCGTGTTCTGACACGGTTGACTCAACGAATCCCAACTATGACAGTCGGTATAATCTACCCAGTGCTGTTCATTTGTCAAACTTAGTGTGAGAGAATGGGCTGGCACATTGTGGACAGGCGGTTCGGTTCGTTTAGTAGACAGCACGATGGTTTGGCGAACAGCCAACACGTATTCGCCTGCCCTAAACCGAGAACAGGATTAGAGTGAACAAAGCGGACCATGCACTTTACCTGACTTGTTTACCACCTGTGAGCGGTGACCTTTCGAGCGTCACTTATGCGATACTAGAGAAATGAGTAAAGGGATCGCCCTCTGCGCACCGATGACGTCACACCGACTGATGATGAAACGTTTTCGACCTAAGCGCCAAGCTCAACCATCAGAATCCATTGGTGAATAATGCAGGTAGACATCACTGCTCTGTCAGAACTGGAGGTTATGCGGGGAATAGGTTGTTTGAAGAGGCACAGAGCTGGACCGGATGAGTTGGAGATTGGTGGCGTAGCTTTTGTTTCGGAGTTAAAATAGCTCCACCAAGTAATTTGGGATAACGAGCAGATTCCCAGGGAGTTGTATGACTCAGTGATTTTGCCGATTTACAAGAAAAGTGACAGGACCTCTTGTACAAACCGCCGAGGAATTGGCTTGATAATCATCGCATCCAAGCTGCTCGTCTGGCTAATTCTTCACCAGTTACCGCCGCTCGTGAAAGTTGCACCCCTGAGAATCAAGCCAGTTTGGGACTTGAGCACAGGCACAATTCCGTAGGCTCACAATCTCGATCTGGAAGCGGTTTTCGGTTCAGTAGTCCGCACAGTTTTCTGACGCTGTCTCATTGAAGGCCGGAGCCGAGTTCGTTCTCACGACGATCTTCTACCCGATATCACCACGAGAAGTGTTCGTCAGGGTTTCCCTCTTTCTCCCTCGCTTTTCAATTTTGTGATTGAACTGGTTCTTGAGATGGCGCTATCCGCGTATGAGGATAGCGGCATCGATCTGTACTCAAACAGTAAACTATCTGTCTTAGAATATGCGGACTATATTTTTCTTTTGAGTGAAGATCCAGGTAAGTTGTATGCTTTTCTGTGTTGACTAAACAACAGCGTGGCAATGTATACGATGTCTTTTGCACCTTCAAAGTGTAGAGTGTTGGCACAGGACAGGGCTTGCTTCACGCCAAACCTTGCCTTGGCAGGGGAAAAGCCCAACCAGTGGATTTGGCCATGTAGGGCGTGTTAGAGATGCTCCCACTCTGGGGTTAGATACGTTTGAGGATATGGCTAGGTGTCGCGCTAGGAGGTAGCGACCAAAAGCTAAGCGCTCAATGCCACTTGGTTAATGGTTATCTGAATTGAACTGATCTCCCAACTTGGAGGTCATCTGTGCGAATTCCGTCATCACCGATCACCTTGGTCGCCTGATTCATTGGGACCTTATGTGGTTCTCCACTCCGAGTCCCAGGTTCAGGTCGTCGGTTATCCCGAATAGCGCATTGGGCCTTCAGAGGTATGGATAGTGCTCCTTCGACTGCGCTCATGCACAGGCATGTAATTGAAAAAATGGTGGTTGACAGACTCGTCGGTGCCCCGTTTATTTATCTATAATTTATTGCGTTTTGCGGCATGTTCCGAAATAGGCTTCGGGTAACCATAGAGATCCACTTCACTAATAAAGAGAGTTGACAGCCAAGACTATGCGATTCGGAATTGAGAACCAATTAAAACCGAAGTAGTTGAGGCATGGAAGGGATGTATACTTGGGAGTCAAATATCTTACCAGCAGGCTGTTCGAGTTGACTCCCAACGGTTTATGCACTGCTGATGATTTCTAACAAAAATTAAACAGCTGTGTCGGGCTTGGTGGGTTTTCAATTATGAGTTGAGCGTCGATGCCGTATAATGAATCATATCATCAAGTTTCTGTTGAAGAAGTACGCACCCTAATATCAGTTGATATAATTGTGTGTGTGTGTGTGTGTGCCACTCATCGAATTGAATTACACTTCCATCGGCCTGCGCCCAATTTCGTATACCAACGTTTCTTGGAGATTTCAATCTGAATAGAGTGAGTCGCATGGTTACAAACAAACTATTTATTGTATAAGAAAATTCTCCTCCGCTGACAGTCTACAGAGAAATATTCAAGCATTTTCTCCTTCGTCATCAAAGTGGGCCCAGTGGGAACGACAACGAATCAGTGGTGGTCCAGTTTATGCAACTCAGTCCACACATGCTAGTGATGACATCAAGCAAAAACTCAGAACAACTCTTTGGCATCTTATCTTAAAGTGTATTGTGCACCTGTTTGACTATCTATCTGTTTTAAACAGAAAGCGATTCAGCCCTGCCTCCGTGGCTTTAACAATACTCTCTTAGCTGATCAGTCGATCTGCTGGTTATTCTAGGTATCCTTTCATACAAAGTCGTTGGTCCCGGATTACATATGCCTACGGAATACGGGCCTGACGCACTGCCGGAGACCGTGTTGAACGACGCAGATCAGAAAACTACTGAAGTAAATAAACAGCGACCACTATCCGATCTTTTCCGAAAGAATTTTACCGTTCCTGGCTATCACTCAGTTTCGCACTTGCTGCCCTTGGAACCGACTGACTTACCAATACTCGCAACACGTTTGGAAACTGCTGCGATGCCCACCACGAATAACAGTGTCTTCATTACCACGGGACAGCCGCCTCTCAACCAAGAATTGATCGTAGATAATCGAACAAACGCAGACAAGCTGGTTCGACGTGTGAAACGTGATTGGGGTGTTCCATTTTACACTGTTGGGGAGGGCACTGTTTTCAACTCGGATCGATTTTTCGAGGTCCTTAGATTGATCGCACATGCCAAGAAAGTTACGAGCAAAAACTGCCATACGATGACCGCAAATCAGTTGGAATTCCCTGGGGAAGTGAGCTATGGCGCTGAGAAGCAATTTGAAATGGTGGGTCGGACTGCTCTTCGTCTCTCGCATTTCCTAAGCGCCTACTATCAAAATAACGTGGTCGGTGAAGTTTACGGTAGTCTGTTGACTGGATTCCCAATCAATCGCTTCGAGCTATTTGGGGAAGTCATCGCCAACGTACTATCAAACTTCGACATTGTATCCAGTGGTGTATTTTTCGACTACCAAATGTTCACGGACCACGATGGAATCACGTGGGACCTGTTTGCTCCGTTCGCGTACAAACCGGTTGGAAGCACACAGGCGGTTGAAGCTATCGATATGAGTATCAATACGTATCGGGATTACGTAGAAAAACCATGGTTTCGTACACTGAAAGATCGATGGGTTTCTAGCCGTTTTGGATTGGAGCGAATCACCACAAAACCTTATATTCGCAGTGATGTGAATGGAACTCAACTACAACGTTACTTCAATTTCCCTATCTACTACCGTGTGCCGTACTATGAAGATGGGTATTGGACACAGCCCTATTTTGATTGTCAAGGGTTGGTGAAGGACTGGTTAATTACTTATGCTTCACCTTTCTTCGGGGTGTTCGGCGAGGAACGAGCACTTAGATTCATGGGTGTCACCACAGTTTCTGTTCGGATGCTGTCGCTTGATATCAATCAGTGTCCGCAGTCGTTCTATACTCCGAATTTCTTCAAGAACACTGCACGCTGTGATTTCACTTCAAGTTATTGTACCGCGTTGCCGCGACGCTATTTCGTTTCTGGCAGTTACAAGTGCGAATGCAGGCAAGGCTATGAGTATCCATTCAATGATCGTACATGGTATTTCCATGGTGAAATGATGGAACGTGAGTATCAGCTAAAGCTAGCGGGAGAACCAAACCGGTTTGATTTACTTCGCTGTCGTCAGGGCCTAGCGTCAAGATTAAGTTATGGAAAAATTTGGACGATGCTTCTACCACTCTGTCTGAGTTTATTTTTTTGAACACCTTTTTTACCTTTCCTCTTCACTGTATTCCACTTTTATCCTCAAGGAATTCACCTAGTTTCCCTCATCTGCTGTTCTTTTCTGTTTTGATATACGGGGACTCATCGTTGTTTTTTTTTTACGCAAATACGATTTCTCTCGCTTATCTAATCAGACCAATCGGCCCTTTCTAGTCTTCCTCCTGTTTTTGTCTTCATTATTTTACCGGTCAAGTAGTCACTCAAACACCGTGTGGTTTTTCATGTTATGATTCTTGATAACCATTTCTAATTTGACTTTTGTAACTGTGGTTTCCCGTTCATTAAAACTGCACACCCATAACTAGTATGTGTTACATCGTATGTAAAATTAAAATATGGGTGCTTTTACGACTGT
>STRG.7037.1
CTGGACTGACCCGAATTGTTTGTCTACACCGTTAGGCAAACAGCGCGTCGTTTGTCGCTCATCGTCACAGATGGCGGGAGTCGCGGAGGTGGTCGTTTCCGTCGTTGCGAATGACCTTGGTGACCGTTCTGAAGTTAGTCAAGCGGAAGGCAGTATTGACCAAGTTCGAACCAATGAAACAATGAGTGATCACGAAGAATCTGGTTCGGAGGTGGAAATTAATCCTCATACGGAGACTCCACCTTCCACCGCTGCAAACGGCCGCGACGTTGTTCGAAGTGAGAAGCGTGCACGAAAAAAAGTTCAACGGCTTTCCGAGACATGGAGCCAGGCCCACGTCGAGCAAGTGGAACAAAAAGCCAAAGTGGCCAAGGAACTATTTAGTGTTCTCGAGACTGGTTCTGGGACCCCTTTGGGTGACATCCCCAATATTGAGGCAGCGTTTCGTAAAAGCAAACCAATCGATCTGAAGGGACTACACGCCATTATTTACGGTCGACCTGGAGCAGCTACGGAAATCCGATCAAATTTACGAAAATTCAGAGGCTTCGGATTTAAGCGCGGCTCAGAGGCATATGACAAAAAAATCACCCAAATGCAAAAATATTTTCGCGATATCCAGGTGTGGATTTGTCAAACAAAAAAGACTTCATCAATACTACCGTGAAAGAGATCAACTTGATTGGTTCTTATGGAAGTTAGTCAACGAGCCCCCTTTCTTAGAGAGGAAAAATCACAGATCGATGCGGTAGTGAATCAACCGTCGTCTCGACCTCGAAAAGATCGTTCACCGATATGCTATCGAGTGCTTTTCTACATCACATCGGCTGTGGCTTTGTCCATCTTATCCAGCCTGATTTACCGTGTGCTTGATCTGTACGTTTTTCCCAATCCCCGACTGGATGTGAATCAGTTAGAAGTGAAAAAGTGTCCCGGTTGTGCTGGTCAATCGGCTTGTCCGGCATTTTTCCGAGGAGACATACATCTGTCGCGTATGTATCGTAACAGCTTGACCTATCATCTGATACATCAGCCGCCGACTGGTCTGGAAGCAACCATGGGTTTGTATGAGTTGGAAAAACCGGTTTATCTGCGTCGCCTTGGTAGCCCGTCGCCACCTAACGTGGTAGACGACGCAGTGTGTCGTCGTGGTTTGCCCCAGGGCTACGAAGATGCACTGCCACCGGCCCGAGACCGTCTTCGATGCATCCCACATTTAGCCATATGGCGATGGCGCCCCACGAACGTAGAACCACGATCTCCAACGAGCCAGAAAGCTTCACAAGATTCAGTCGACTTACCACTAGCGCGTCACATGGTCGTTGCACCAGTGTTTCACTCTGCCCGGACCAATGCAACTGCACAATCAGACTCATCTGAAGAACGTGTTTGGGCTCAATCTGTGATGCCTACAGCTTTTGCACCCGCGACTCGGTGTGCAAGCGATCGTATGTTTGCTCTTCTACAAGCAAGATTCCGTGAGCGAACCAGTTTCGCTGCAGAGACTCGTTGGACCCGCTTCGATGAGTTAATGTTCCTGTTCAACTTGGCCATTGACCCGCAACCTATTATCTCACAGGCGTTTCCGCGTACCGAGCTCTGGCCATTTCCGGTGCACTTGGGTGCTTGTGGCCGTTGGGTTGTCCAAGCCCGACATGGTATTCCATTAAATCGGTTTTGTGTTTCCCCATTGTGGTTGAGACTACGCATCATTCAAAATATGTTATCTCTGCCTGAACGTCTTGAGCGTCCACCAAATTCAAATCCTGGCTCCTTTGGGTATAGTCACCGATTGGATCCCTCCTCAGATCTGACCGAGGGCTACACCATCTACTTGGGTGCCTTTGATCTGGGCAACACATACGTTGTGGATCCGAGTACGTATGAAGTGACTGTTGCCGATCTGCGCCAAGCAATCATTGTGGATACACAGACACTGATGGATCTCGGTTTCACCGAAGAAAATATCACCGAATTCACTGTTCCGAAAGCAGCCAACAAACATCTGATTCGTGGCCTAATTGATCACCGATGCTTGGGTGACGTCAAAAGCCAAGGTGATGCTGGTGGTTCTACACCGGCTTGTGTGCTTCGGGAACACGCGGACAAACTGTGCGAACATACACGCTCGGATCACAATGTGTGGGCCATATGTGCCACACTTTTGTACAGCACCTCTAGCGAGACCAATACTGGTGACACCTTATGCTCAAACTTTCTTTCGGATTTACCGGGCTCCGTGTTACAGCTCCTCAATCGTTGTGTGAATTTGCCGCAGATACGACGTGTTGCTTTTGGCGAGCTTCGAGAACTGGTGAATCAATTAATCGACTCCACTCCCTTCCCTCGTGGGCTGTAGATTGAACTAACAGTCCTGTTTTGTCCGTTCGATGGTATCATTCCCACTGAAGCACGAACCATGCATATCAGCGCGTTAGTTGCTTTTTGTACTTTGTCAACGAGCCGTTTTCCTTTTTCTTACTCTTAGTGTTGTCTTCAATAAATATTTCGAGGTACGTGTCTATCATGAAATCAGTAATAAAATACCATTTACTTTGCTTC
>STRG.48417.1
AAAAAGTACTGTCATCACCAATCGCCACATCCGCCGCAGCCTGAATGAAGTTCAGGGTTTTTGCAATTACGGCGTTCTTTGTTGTGTAAACGTTCCGATCTTCGGACTGTTTCTGTTGGACTGGGACCATTTACATCTGGAAAACACTCAGAAAGATCAGAATTAGTATCAACCGGATTAAAGACAATCTGATCTACATGCCTTCGATGAATGGAACCATCACTGAGATCCAAAATCTGACAAAGTTTTTTCCCAAGTTGCTTAATTAGGACGCCTGTTGAGGGTCTTAAATCATTCCCTCTGTGGTAAGCCACTTCCGGAGACTCGAGTTGGAGTAAATTAGTGCGTAGTGTACGACTCTTGAAAAGCCTCGCTGGACTACTACCCGTGGTTGAATAGACAGAATTGCAATAATGCATTAGGAAATTGTCCACAGTTCTCTCAAGTCCACTGAGTGTTCCTGCATTTGTGGATTTGATAGCACCCTTTACCGTTCGCAAAAAATTTTCAGCAATGTCATTTGACTGCGGATGACTTGGAGGAGTTAACACATGATGGCAACCCATGGACTTCAACCAGTCTGTCACCTTTTGAGCGGCGAAATGACTCCCGTTATCGGTAACCAGTGCATATGGTACTCCTTCCCAGCTAACTGTCTTGCGAAGTGCAGTAATAGTAAAATCAGAGCTCAGTGAAGTAGTGAAATAAACCTCTGACCACTTGGAATAAGATTCGATGATAACGAGGGCCAAATGTAGGTGTTGTGTTCAGAATTCACAGAACACAGTACGCACTAGACCCGCTTATCAGGACAGCAGTGAATGCGCACGTGAGTACACAAGCGGGCAAACAAGTGAATCATCCACTGGCAAGCGCAAGCATAATAATATGTCAACGGGACAGGGATCCTCACATCATTTCACGTTTTTTTTTGGAAATTCGTGCAATACCACACGGTACGGATAGTAGAATCCGTGAATCGGTTTGTGGGAGGAAGGTTTAATTTTTGTTACATCAGACCAAAATATGACTAATTTAATTGCGAATGAAGCAAAAGCGGCTCGTTGACTTCAATTTTTAGGGCGATTCGCAATCAATTCAATTATAATAAGAGGCATGCGGGCAAACCCCATAAGTCCCAAAGACCGTGCGGGCATCTCGGTAGACATTCTGTCCATTTGCAGGACGTAGATCGTTTTCGTGATAGCCAGAATTAGTGAACAATGCTGTCGTTGATCCTTCGACTGACGGCATCGAACACGATTTTATATCGCTATGTAGTAGTGTCTATTGTACATTTCTGGCTACTGAGAGCAGTGTCAGTAGTATAAACTGGAATTCGACCGTACGTCGGGATTCGTTCCAACTTGATGTGATCCCCATTTCTTTGAACATCACTTAAATCACCAATTAACGAACCTGAAATTAAGGCCAAATAGATGGGCAGAGGGACTTGGTTATTTCGAACGCCGCCATGCAATTTAATCTTCATTACGGCTGGTTACATTGATGGAGCCTTTCCCCAGTAGTTCATAATAAATATAGTAGACGAGATTGCACGGTTATACAGTGTCACTCACGTAGTGACACTGCGTCCATTTCTGGCACTCATCATCATTATTGCTACCCCATGTATAAACTTTATTTTATTTCTCCAAACCAAGCTGTTCCTGGTTCTATTGCCATTATGACACACACTCTTGTGAGTCCTACCTGATGGTTTCACGCTCTGCATTCTTTGTCCTCCAGATTCGCATAAGCATCTCTGTGGCTCTCCAATTTGGTTTTCTGACTACTAGAGAAGCATCACTCGGTTCGTCACTTTAGTTATCAATCACGTGCGTACGCCATTCGTCTCGTTAGTCCTGCGGGCTAAACTCAAGATTGGTCCAGTTTCTGTCCTAATCCTCTCAGTCTCGAATACACCTTGGCGAGTAGCCTTTTTTAATATCCCTCTCTGTTGTCCGAAAGGTTTCACTGAGCACATTGGTAGAACACGGATAGGCAAACAAGCTCCTTTCCAGTCATTTGTATTCATGCCATCACAAAGTTTTACTTTAGGGAAAAGTTAGGGGATTGAACGAAATGGACAATTAGATGGAGATGACAGAGATAACCGTTCGCATTTATCGTGTTTCAGGCGCAGCTTGAGACTGGTTGCAGATATTGCCCCATTTCCTGTCAGTACGGTCTGGCTTAGGGCTTATTTTAAAATGAAGGACGAGGCAGAGTAGCTCAAGAGTCTAAAAAGTGTTTTAAACCCACACTTTTGGAGATGATTGTGAATGTGGAATCCTAGTGTCCGCTGAAACTAGGGTTTTGTCGGTCTCGATTACCATGCTCGGACAGAACAAAAAGGTGCGGAAATCCTAGAACAAGTTTACTGCGTGATCGTCTTGGTGGTTCGAAATCACTGCGCTGTTGAGTTACTCAATCACTTTAGTATTTAAATTCGAAAGGTGGTTCACATGGATGCATTCAGACAAGGGTGTGACCGTGTGGTTGACGTACAGTATGCTCACAAATGCTGGAGAGACCATTTCATGGTAGAAACTCGCAACGTTCTACTTAAAAGCTTGTTAGTAGGCATAACAGTGTAAAATTCATGAAGATGGGATTGGAACAATCCTGCAGGTGATTTATTCTTTTGGAAATTATGAGAGCTAATCACGGCTAAATGTGATAACGCCAGTAGCCCAGATGAGTTGCCACCAATGAAGTTCGTATTATATCTCCATTGCTAACAAGTTTTCCAATCCAGTTCTGGTCCATGAAATATTACAGACCATGGATTTTTGTAGTATCCATTACACTGGCGCAAAATAAAGAAACTTCGGGGTCGCGATATATCTATGGTGGAAAACAATTGCCTTGAAGATATCTGAATGAACCTTGTTGCAATAAAACTACGCTTTTTAGTTCGGCGCACGGAATATAGATGACTACCGTTCAGTCGTTAACCGAAAGACCAAGTTACGCATAAACTATCGGATCAAACATACTGAAAACCGAAGTTGTCTGGACATACACTTCCATACATATATAAATCTCGCATGGTTGGTTACGACAGTCAAATAGGAAACTTTCCGAACAAAGGTGCATTTTTTGATGAAAGAACAGAAGTGGGGATTGTAGAACGTACCGGGGAGAAATAAGACAGTCCACGGTTGCGTTCAAAGGATTTGACAGCAGTGGAAAAAGGTACCGTCTCATTCGATGAGCCAAAGAAAAACAGCTCACATACGTGACTAGTGGCATACAACATAGCACTCCGTTGTGTCAAAAATGCAAACGAATACGATAACTTGCAGTCAGAAGAAAAGGGCACTGAAAGCTAACACATGACGGGTGTAAAGAGCACAGAGGCAACAGTAATCACGTTGATCCAGAGGACAACCAATCAGATGCAGAAAATCAAATGCGCAGAAAAAACGGGCAAACGAAGGTGGGTCCCTGATCGATGAGATAGTGATCGAGATGGATGTGTTTTATGCTATCCCAATGGCTCTACATCATTCTAAGCTGGATTTGACACACTACCACACGCATTTGCAAACTTATTACATAGATTTGAAAAACTGTAAGTTTCATTGGAGAAACAAACGCAATGGTTGATTCTCGCATCCGCAAAGTGCATTTCATTGACCAACTGGCCACAAGCCTCTCTGGCCGACCATTGTCCATTGTGATCGCCTGTCTTACCACGTTCTTCTTGAGCAAAGATGGCACAGACCTCAGTCGTGCGACTTGTCGCGTTCACGGATGGACGTCGATCCTATTATTCAGTGAGGTCATGTGAACTGAGCCAGAGAACCAATTGTCCCCAACCCACCAACGGGAACGACGGCGCACTGTATTAGACGCCTTTGGGCTAGCGAGACCATTTCGACTGCTCTATAGATGGAGTTTTGACACTGGTCTTTGAATAACATCATCATTCCTTTCATTGACATGATGCCTAGATGAAAATATATGAAATACGCTAAATTAGAAAATAGCTTGGCACCCCACCGTGTTGGATAATAACTGATTATATTGTTCAATTCTCATCTTGAAAAGCAATTTCTTACGAGATATGTTTGGTCAGAACATTCTATTAGAATAAATAGAAGCCTCCTATATTCATTTTTCTGGATGAAAACTGCAGGAAATGGAGCACGCAGTAAGTCGAAAGCGGTGGAATATTCTGGGGCAAATGTTGATGTGTGATCATCTTTGGTGGTAGACAGTAATACATTATCATCCAGCTCGTTACCAAACCTGAACTACTACTACTACTACTCCAAATTTCAGGGTCTGGTTGCCAGCTATCCTTAGTAGTACCGTGGATCTTTGAGGTTATGAGGTATACACCTTCCACTGTACTCATGGGCAAGTATGTCTTTAAAAAACACAACAAGATGCCACTTCACTTGCAACTGACTACAATCAAGGGTTTTTGGATTGTTGACATTCAAGTCAGCTAATAGAGCTGAAATCGTTACGAAACACGCAATTGTTATGGTTTCTTAGTAAATTAAATCTAAGTTCGGCGAATTGTACTCATAGTAGAAGCACCGAGTTTCATTCACTCTACGGTCAGTAATGTAAGAAGCCGAATACTGCTAGGTTTCAACATTGTGCATACCCTTCTCAATGGCCATCAATCCGAAATTCATACAAAATAGTGTTGGTATGCAATGAACGGACATGAAGTATTGACTACCGTGTTTCACCAAAAATAGGATCAAGTCTTACATCATTTTCTACCCAAAACACGCACTAGGGATTATTTCTGAGGATGTTTGTTATTTCAACGAATAAAAATCCAGAATGACGAAACGAAGTCTCGTTTCTTCGCGTAAAGGGAAATAATCTCAAATAGAAACCCATTTATAGTAATGAAAGACTTACTAATTTCCTAATTATATTTAGTCAAATGCAATCATTTCGTCCTTTTTTGTGATTTCCTCCTAAATTAGGAAATCCTGAACTTCAGACTGTATTTCCGGCAAATTCATTTTCTGGTGAATCACTGACCGCAATCTCATGTTTAGCAATAGAACTTTCCCCGAATGAACAGTTTTTGTCCAAGTACCCTGTAATAACCGTAATGAACTGAGTTCATAGTCCGTGTTGAAATTGCCCCAACCCAGGACGGAAGTAGCAAGAAGACCAAGGCCGCGAAATAGCACGTTAGTTGTATTGCAGAGTGGGCTTGCATAAATACAAATAATTAGTGAATACAATTAGTAAATTCAAAGATGACCAATCACAGGGAGCTTTCGTCGGAATTGTTTGGGGTGATCCTGATTGGTTGAGACTCATCCGTGTACGTGGTAACGAAGTTGTACCCAGCCGTATCACGTGTGACAGCTGCTGAATCACCACAACCTGCCTCGCCAGTTTGACTCGCCTATCATACTGATCTTCGTACTTGAGCTGGTGGCTGTCTCTGGCCACTGCAGCTGCCATTTCAGGAGGCGAAACAGATCTATCACAGTCATCAAAACGATCCCTGTCATGACCCTCGGTCGTCTCAGCAGTGCCATTGGTTACATTGCCGGTTGCTACTTTGAAGTAAATTTGACTGAGTTGGCGCCGATGCACCGATGTATCATCCAGTTCCGTAATCTCGATCGTAGATTGACCAAGTTGTCTTGTGATAATACCGCGAGTTGGTCGAAGCTCGTTGCCCCAGAAGTATGTGACATTGCTAGAATCAAGAAATGTCAGCAATAACAGTAGTCTTCTGGACTTGAAGAAAATGGCTGGACTCCACTTGGTGGCTCTGTGAACTGCATTCCTGTACTGCGACAGGAAATTGTCGAGAAACACCTCCAAGTCGCGCACCTTTCTCGGGTTGGATGACTTGGTGCACTTTTCACGGAATGCACCAAGTTTTCAGTTGCACCTTTAGAGCACGGAGGGCGTGGCGCCGTACTCAGATGCCGACATCAGATTCTGTCAAGCCAGCTTTTCAGCTCCGCCGCGCAGAATGGCCATCCATTATCGGTGACCATTTCCTGCGGGATTCCTCCTCGGCTGAAGCTCTTCTGTAACACCTGGATTACGAACGACATGGTTGGTGAACTCGTCAGGAAGACTTCCGGCCACTTGAAGTAGGAGTCGATCAGTACAAGAGCATGATACCGGCTCCACAATGGGCCTCAGAATTCAGCATGAACTCCCTGCTATGGAATGCAGCTTTCAGGCCATGGATTCCAGTTGTTTGGCCTCGACTGGACTTTGTGCAGACAAGCATCACAGTTCTTTGCCGTAGTGCAAATATCCGCATGCAATTCCAGCCGCCAACACATCTGTCGACCCAGTGACTTCATTTTATCCGCACCCAAGTGGCCTTTGTGCAGTTCATCCAAAACCGACTTGCGCAATGTAGGTGGGATGATAAGCCGGTCACCTCGACAAAGGGATCCTTCAGGTTGGATACTGAATTCCTCTCGCAGTACGAAGAACTGAGGAAACTTCCGCTTCAACTCAGGCTGCCATCCCTTCCTGATTACCGAAGTCAAGGATGAGTAGTATCATTTCGTCTGCTTCTGCAATTCTTCCTTCGACACAGGCGCAGCCGGCAAAATGAAGTGGCATTAGTCCGCCGCTGCGAATCGTGAGTATCGGAACACGAAGTTTTGTTGCGGGATTGTCTTGCAGGGTCGATGAAGGATGTCATAGTTATAGGCTGCCAGAGCAATGCTCCAACGCTGTATCATAGAAGCTGTGGATTTAGCGACGGATTTACCCGGGCTATACAGGAACTGAAAGGCCTGGTGGTCGGTGACAATCGTGAACTTCACTCCGAATAGGTACCTGTGTAGTCGGTGTACTGCTCAGAAAACGGCCAAAGCTTCCTTCTGTGTCTTGGAATAACCCTTCTCTGCAGCACTGAGAAGACGCGAGATGCAGGTGATTGGACATCCATCCTGTTCCAGAACTGCTCCTATCCAGACTCCGGACGCGTCGGTGATCAGTATGGTCCGCTCAGACAACGCCAATGGGATTAGTATCGGTCGGTGAACGATATTCTGAACGAGACCGTGTAGTGTCTTTTTACACTGTTCGTTCCACTGCCACATATCGGACGACTGAGCTAGAAGCAATGGTTAGGCTCGCGTCTAAAAGTTCAGAATGAACCTGGAGTAGTATTGCAGGCATCCAAGAACGGATCGTAAGTGCGCCTAATTTTTCGGTGACTCAATGCCAATCAGGAGTTTGAAAAGATCTGGATCGGGTTGGTATCCGTTTGCGTTGACAGTGAAACCGAGGAAGTCTAATTCGGTGACACCGAATTTACACTTAGGGGCTTTGCTCGATACATTTATTCCCACGAACCTCTTCAGCAGCTGTTGCAATTTGCGGTCGTGTTCTTTCTTCGTGCATCCAAAAGCAGACAAATCATCTTGAAATGTCATCACCCCCTCGATATCATGGATCACCTCGTCTATTGCAGCCTGGAATATCCCGGATGACACGTGCAGACCGAACGGCAAGAAATTGCATTGGAATATGCCCCACGGAGTGTTAATGGTTGTTAGTCATTTAGACTCCATGTATACGGCGGAATTTGTAAGAAGGTGTTGTGTTCGGCTTGAACAGGCAGTCTCGCACGCATACGCACGCACGTACACAGTTGGTGTCTGTCGTGCTTTGTTCCGGACAGCATGGATCATTTAAACTGTCAAGTGGTGCGCTACCTTGTACAGCATAACCCGATTGTACAGTTGTCGTGTTTTCCATTGCATACATTCTTGACTCACTCGTTCGCACACGTATTTCCATTTGTCACGTGCTTACCTGTACTTATGCCTGTCGTACGTTTGTACCGAATACACGTTCAACCGTACAAATGCGCCTTCCTTTCGCTACCGAATTTGTGAACACAACAGTAGGCATCAGCCAGATTGATTTTTGAGAAGTAATTGGTAATGAGCATGCACTTCATGAAGTCCTCCGGTTCTACCGTACTTGCCGCGAATCTACGTAAACGGGGATTCAAGGTCAGTCGGTAATTTCAACAAATACGGGGTGTCTGTATGTCGCTGTTCGTGGCCACCATAGTCGGAGTCACCCAAGTGGATGAAGTCACACGCGCAATGACATCGCGTTGCTCCATTTTCGTAAGCACCTTCAGAACACCCTCTCTCTGGCCGTACGGCAACATCTGGCGCTTCACGAACACGGGATCACTATCCACTTCCAATTTCACGAGCTTGACTGTCATCCCACCTTTGTTAGTGGAGCATTGTGCGATCAACTGCTGGAGAACTAAGCTGATCCACCGGATTGTCGGTCATCGTTTTCAGAGTTACCGATTGCTCCAAGGTACTCAAGGCCTTCAAACCCAGAATCGACGGGCTGTCAACGGAAATTAGAAATGGTACCGGGATGAAGTCGTTCTCCAACCGAACCATTAGTGTAGTCTCGCCCAGCAGTGAAAGTCAATGCCCAGTAACAC
>STRG.57894.1
CGTGTCTGTTTTGTCATTGAACTACTATTGGGTGCGGATATTTAACGCGCTCAAACTAGAAGGCACAGTTGAACAGTGAACGTTCGGTAGGTAAACTCAGTACAGTTTTTCCTGCCAAAATTCTGGAAATCAATTCTCGAGTCTACTAATCTGTGTCTTCATTCTTCGTCCGAAAACATTCTGTTTCTCTTTTCCTTGTACCGCTTCTCACTTCCTTTTCATCCGGTTCATTAAAAAAGATCATCATTGAGTGCTTCACTTCCTTACTATGGGATGCAAACAATCATCGGCAATAAAGACGGAAGAGGACCGTGAGAATGAGGAACACGCGGACGGGCCTAGCGAACGAGACGTGGCGGAGCACGATAGCAGTCACAGTGAAGATGATATTACGGAGTATGTGGTTGAACCAGCTACTACAGTAGGGCGCCAAAGAGACTCAATAAATGAAGAAGTTGAACACGATCATCATGGAGAGGAGAAGAAGGACGACCACTGTGAACAACACTCGGATAAAGAAGACGCCAAAGAGGAAAATTCGAAAACCGAACAAAACGATTAGGCAAAATAACATCGAGTCCGAGAAGCGATGAAACTCAATTCTCCCGATCCTCTTCAGTACATTTCAACATTCAAACCCCTACCGATTCAGCAACAAAAGCTAGTCCAAGATGGGGTTCTCAAACGTTCCCTCCGGAAACCATGTCTCAACTGGGTGCCTTCAAAAAACCATTTTCCTCATCACACTGAAAAGAATTTTATGCATACCAACAGCAACTGTTTTTTCCACACTCGTGGTCCGTCTTCATTCCCCTTCCCTTCGCGCAAGGATTCCGCTTACCTGAAAAGAACAGACCCATACAATCATCAACAAAATAAACCTCATTTTATTGTTGAGCTATTTAAAGAGCTGATTACCCATCCCACTTTTCGTCGTTGATCAGAACAAACGCTCTCTATCATTCATTCATCCTCCCTATTTTGTCGTTTTAGATGGAAAAAATACAGATCTGTTCGATGAA
>STRG.52381.1
TATCCATGAAATTGAAGCGCCTGCGGTGTATCACGTAGTGTGACCATCACTTTGGCCTACCTCCTGGTCGCCACCGATTTCTCCCTAGTTGATCTGACAAAAGCAATCCAAGGTGCACGACATTGCGCCTGCCCGAACTATGGGTTTCGAAAACAACTGATCGAGTTTGAAGAAAGTAAAAAACATTTACAACTTCGACAACGTTTATTCGCACGATTTGGTCCATGGCCTGAAGACAAGCGCGAGGCGGATTCCGCCGAATTGAAAGAACATATGGCAACACAAGAATACTACTTGGAGAACGGAGTCTATCCCGGAGAAGAATCGTTGGAAAAGGCGGCTTCCGGTGATCCGAACCAACCACCAACGAAATTAAATGCTGCTTTCTTTACCGTGCACACTAAGAACGGTTCTCGGGATCTGGCTGAACTCATGGCCTCCCGACCTGCACCCCCGGGCGCCACTGAAACGGCGGAGGCTGAAAAACCGAATACCACCTGATCGGTATAGGAGCGTATCAAACGGTCATTTGTACCAATCAGGGTGTCCATGATCGTCTTCCTTGCAGTGGTGATTATGGCAGCAATGTTCGAAATGCCGTTTCCAATGTGCTCAGTTTTGGACGCTTTCTCCCACCACCCCAAGCTCTTTGTCTCGTGGCCCACTGCACTTCCCATTAATACACCTCGTCCCGTATTGCTCACCGCTGGCGCCATCCAGGAAGCGTCGATATTCTCCTCCCAATATCACTCACAAGCGATCTGTCAGATAGACAGACCAACAACAACCAGTGCTTTCATTTTTATCCGTTTTAATTAATTTGCGTTTGGTACGTTGGCGGGATGCTGTCTGATTTATCCACGGATGACATCAGTTTGTACGCGCTCATTTCCCGACACTGTCTCATTGTGTATTCAGATCTTTCTTCGTCCCTCCATTCATTCGTCCACACACGTACACAGAGAATAAGGGACGCCACAGCTATTACAAACATCCGAAATCACGGTTCGTACGTGACGATGCTCTTGTTCTTCATTATTTCAGAATGAGGTTGCTGCTAAGAGAGAGAAACCAAAGCCACTGCACTCATTGTTAATGGTCGTTTGAACTGAACTGCCCACCATAAAGGATACGAGCAGACAGAGACTCCTGATTTGCACGTGGGGTGCGCAAAGTCCATACCATATCTGGATGCATTAGTCACCAGGTGGTTCAGAGCGTGGTGAAATGCCCGTGCATTGCTTGTGGGCAAGGCGATATCATCTACATGTTCCAAGTCCGAAGCTCTGTTGCTTGGGAGGAGTTCAACTCCACCGTTTGGAAGCCCAGACTAGACATTCGGTAGAACATTCTCTACGGCGAAGTTGGGAAGAAATGGGGACCTTGTACTCCACTGGAGACGACAAAAGGGTCAAAAGCTAGCAGTAGACTCTAATTCAACCTGAGGTGTCGCGATGCAGTTATTTGGGGGTTACATTTCTGAAGTACCCCATTTCTCGACAGATCATCCTACAGTGCAGTCATATCGACAGAATCGGAGGCCGCGTGAATGTCCAGGAACACGATGACTATCGGTCTTTGAAAAGTGTGATAGTGCTCTAGCAGTTGTCGGAGGTTGGAGATTTGATCGATACAACCACGACCGGCACGAAATCCAGCTTGCTCGTCAGTCTGCTCATCACGCGTTTGGTAGACCTTGCGAAGTATGACAGACGCAAGTAGCCTCGACGTAACAACAGTCGCTTCCCCCACAAGTAGGTCAATGAACGCTTTGCTTCTCGAGGAAGAGATAGAATAATGACGTGGACACCGATGAGGTACAAGATGACGAAGAAGAGTCGTAAGTAGTGACGCCGGTACCACTAACCACGAAGAAATTTGCATTCAGCCTCCAAACTTTCATGGTTTACCCGATGATGTGGCGATTTCCATCGAGCAAAATGATGGGATGTGATGTAATTAACCCAACGGTTCGCAACGAAGAGGGAAATGAAAAAACAATCTAATCACCTCTAACAAGAGTAAACTGTTGACGTTTGTGTATTGAATTATACTGACGGATGAAACTCGTCCATTGGCAATATCTCACCACTTTTGATTACCCTTTGCCCCAAGTCAAATTGGTCCGTTTGTTTGTTTCACGTGACACACTGTTCAATTCCCGGAGGAGTTGCATTCTCAAGGAAGGGTAGACGGGTGATTTTGTTATGATTTGTTTGCAAAAGTGCAAACTAGTCGCGATGTGTTCAATGCAATGAACAGAGCAATGTTTAAACGGAATCGGAAACAAACTAAGTCAGGGAACGCAGTCTAGCCGAAGGATAGCATCACCATACATCAAAAACATATCCGAACTGACCGCTAGACTCCTCCAACCGCAAGGCATCACAATTGCTCATAAACCAACCAAGACCCTGAGGAGAACCATTTCAAGACCAAAGGAGCAACTGAAAACCGAAGAACAAAGAAACATGATATACAGGCTGAATGCAACGACTGTGAGGAATGCTACGCTGGTCAAACTGGGAACAAGGTTGCCACAAGAATGCACGAACACAAATTGGCTATAAAAAAACACGATCCGTTCTCATTAATATCCGTCCACCAGGACCAACAAGGAGATGTTCAGTCTGGAGGAAGTTCATATTCCGGATCAGGCATCCACGAGATGTGCAAAGGAGTTCTTGGGAGCATGGCATTCTTCAGCAAATACAATCAATAAACACACCGAATTTGATCACATTTACGATCTTGTGATATGCAAGAAGTGCAAGCAACTCAAGAAGTTGACCGCGAATAAACGGAATCTCAATCCTACCGATACATAGCCGTGGAACCCAATGCTTCGGATGAACACGTCAACCCAACTGACCCCAAAAGACTTATCGAACCAGAAATCTAAGCAACAGATAGAAAGCAATATATGAAGAAAAAACATACAAAACCCAAAAACACTTTATATAAATATACAAAAATATCAAGATA
>STRG.51405.1
TCAAACACGCTGCAAGTAAACTGGACCCATATAACGTAAAAACAGCCGTAGTTCGGTGGCCTTCCACCTTTCCAGATGACATAGCAACCTACATTTTCGCGCAAAGTCACATGGAGTCCATTTACCGCACTTTATGATTAGATCCGATAGGCGATTGGCATCACAACGTCGTATTTTATAGTTTATATCGTTCTTCAGCAGCAATATTATTTTGCGAACTACACTTAGGAACATCAGATGCATAGGTTCACAAGGAAGTGCAGCTATCATATCAATAGGCAATTCTTT
>STRG.48893.4
ATTTTGGCGCGTTCGACAGCTGGGGGTGGCTTTAGTTGTTTGTGAATCTTCGTGCCTCTGCTGTTTATGATTCGTTATTCTGTGTTCAGCAAGTTCCCGTTATAATTCGTTCCGCAGCACTAATATATTTTCTTGCTTGCGTGCGGTCACAGTTTCTGTTTATTAGTCAACGAATGTTATTTTACTCATGAGTTATATTCGAAGTATACCTGTTTTTCTGCGTGTATACGTTGTCAAGGTTCGCCAGAAGTTTGCCCAGTCGCTTGGAATTTGTCCTATGGGCAACCTTGGGACCAACACCGAGGGGAACGATCTTCTAATGAGGTTTAAAATTTAAAGGCGGCCCCGCTAGTCTTCAGTTTGTGTTTGTGCGATGGTGTTGAAGCTGTAGTTTACGCACATAACAGGTACAATTCACTTGTTGTGTTTCGTTCCAGTCTTGATGACCCACGCCTTTCGGAACTGATGGTGCGATGGACACGTTCGTGGTTCTGAATAAAGCGCTTCCTAAACTCAGATTTGATGCATATTACATACCCGAGCAAGACTGGTAGACAACTTATCTGAACCAATGGACAATTCGTTTCATCCTCAGTTGTCTGTCTCTCACTGGATGTTCGATCTGAAACTCCTCCCGACAATTTACCATCAAATAATTGGCGCGGTTACCAGTAGCCTTGGTTTGGACAGTTCACTAATCTACAAAGTATTCTTGAGTTCCGGGCTTAATCAACCCATATTGCAACACATTTGGTCCACTACGAGTCAATCCCATCCAGGTTGGTTCACACCGGCGGAATTGGTCTCAGCTCTTGCTCTTATCGGCCTGGCTCAAGCCGAACAAGTGAACCGGTCGCATACTAGTTTGGAGACCCTTCTACACTCGTTGTCGTTGAAACGGCTTCATACACTCCCATATCCACCCATACCTCAAGTGCAACTCCCCGTTGAACAACCAATGGTCGAACTGCGTACCACAAACCAAACAAACGTTGGCAGCATTTCGTGTATCCCACTCGATTATCCAGCAGTGACCTCATATGCAATTAAAAAACAGCCACAAGCTACCTGGCCATTCAATGCATTGCCGGACTACGAGAGAAATTCATTCTCCATCGAAACTAAATCGACTGTCATTCTCTCTGACCCGAGCGAAGACGAATGGGCCGACTTCACTTCATGCAAACCCCCGGTGAATGAGGATATCTGTCGACCGGCTGATCCCCTGAACACCATTAAGTGTGATTTTGAATGGCCTGCTCGTGAACATACGAAGCCACCAAGGTTGCCAGAGAACAGGGACGATGATTTCGGCGAGTTTCAGACAATCAGCAAACAAGTAGAATCCGATCAAAATTCAACAAAAACCGCTCAGGTCCCAGATCCGACCAGGACGAGTGTACCGTTGCCTCTACGTCCTAATTACAATGTGTCAGTGGACCCCTCTTCCGAGATGACCCCGTTAGAATCCGTGCAACATGAATGGCTTCGATGTGTCGTTCAGTGCGCCGAATTGATGCGTGATTCGTTGGATGCTCTGCAGCTAATCAGCACGGACGCAGAAAAAACCGAATTTAATGAAACGGAAGAAGGTGTTGAGTTTTTCAGCGGCAACAAGAGACGAGACAAAGCAGTCCACTTTGGACAGTGGATCGAATTCTGTTGATCAAAATGCCAAAGCATGTGAGGTGCTTAAAAGAAAGATTGACGAATTGACTCGTATCAATCACCAGTTAGCCATGAAAACTTCATTTTTGTCCTCTTCTCTAATATCCGCTCTGCACGAATTGGAACAAGGGAATGCCGACAGAAAATCTGACTCGACAGAGACGAAGTTTACGCACGATGTACGGCAACAGTTAATCCGTTTGGGATTTCTGCCCTCGACTGACAGATTGACATATATGAGTGATTGGCCTTTGTCAGCACAAATTTTAAAGCGCCAGGCAAGTCCGTCTCTGGAACCGGCCCCTAAGAAGCCATCCTACGTTTCCCCGAACGATACCAAACAGTCCACCGAATCACAGAACTCAAGCATAACGAACCTTCAGAAGAAATTCCCGACGAAGCAAGAAGCTTCCGAAAGATCTGTTGAGTTTACGGAACCAAAAACAGATGAAAACGATGATTTTGATGATTCCGATGCTGATTCGGAAACAATACGAGCTGCTTTTCGTATGTTTGCGAAACAGATTGGTCCAGCTTTGAAGCGAGAACATCGACAGCGGTTTGGAACGGCGCCTACTCAGTCATGGTTAGCTGATCAACTTCTGACTCGCTGGGATGCCCTGGATCGACACGAACGCCGAGTTTGGCATCAAGGGTTCTGAGGTGTTTTTAAGTCAGCATATCCGACTGTGATTCATGTACACTCATACGTCTGTTCATTACTCTTCCCAAAACTTATCCTGTTTCGGTGTATATATTCGGAATACAAGCCGC
>STRG.59696.1
TCGATCAGGCTGATCCCTCGGTAGTTCTCACATGCCGATTTATCACCTTCCTTCGGAATGGGCAGCAGAATGGACATTCCCCAGTCGGGTGGAAATGCTTCCGCTCTCCAAATGGAACCAAAAAGTGTACACAACCTGTCAATCATTGACGATGAACATACACTTCTGGGCGGATGCCATCTTCCCCAGCAGCCTTTCTGTCCTTCAGTTTGTTTATCATTTCCGTGATTTCCGCGGTGTTGGGCGGGTCACAGTTGCTTTCGTGCTGGGGTGTAGGGGTTGATATTGGTTGGTCCGTCCGGTGGTCCGTAGGCCGGTTGAGCAACTGACCAAAGTATTCCACCCATCGGTCCATTTTCTTACTCTGTTCGGGTATTAAGTTTCCTGCCTTGTCACGAAGAAGGGAATTTTGTTTACAAAACCTATTAGAGGCGTTGCGAATAAGGCGGAACAGTTTACCGAAGTCACCAGTTCCGGACGCGGTCTCCATTTTTTCAGCTATTTCTATCCAGTATCTTTTGCGATCAACCTTGGCGGAGCGTATGGCCTCTCGTTGCAGTCTGCGGCGTTCGTTACTACCTGCCAGTCGCGCTTCTTGTGCTCTGGTTGACAGCTGGAGCGTGCTCTCCGAGATCCGATCTTTTGTTCGCCTTTTTGTTCTCCCGAATACTGTCCAAGTAGCTTTCTTGGTTGTCGTCTTTATTCGAGTCCACTGTCCTCCCACAGAAACTTCATCTGCTTGTGCATTGGTTGGAATTGCTGGACAGCCGCCGGAAGCGAAAACCGCAATGCCCACGCCCAACTAGGAAGATATCTGATTAGAAGCTTGCGCAGAGACCGAGAAAATTGGTGATCTGAACGCGCGACCGAAACAGAACAAGCTGCTGCCACCGGCAATGATCGGGATCTTTTCCAACTCATCTGATCTACTGGGACCGAGAAGCCTGGAGTGAGCGAAGTGATCTGCGAGGCAAACGGCTAACCAATCTACCGGCTTTCACGGTGCATGGACCGGTGGGCAGAACACTTTGAAGAGCACTTTGACGTGCCTTTAGTGCCAGCGCCCCCACTCACTAATCCGTTTGAACCGGTTCATGCTCCATGGACTATCTGCACTGCCCCACCCACGAAAGAAGAAGTCGATCGTGCGCTCCACCTCCTGAGACGCAATGAAGCTCCCGGTCCTGACGAACTCCCTTCGGCCTTCTTCAAAGATGGTAGGGTACACCTTTCCAGAGCGCTCACCAGTGTCCTCCGAGATTTGGCTCCACGATTCTGTCCCAGGAAGCTCGAACTGTGCATCCATCATCCCCATACACAAGAAATGGGCTAGAAACATCTGTTCCAGTCATCGAGAGGGGAGATTGGACTCGGTCATATCAAAGCCGTTAGCGTCGGTTATGCTCCAGAGATTGTCCCCAGTGCGCGAACAACAAGTCCTTGAAGAACAGTCCGGTTTTCGCTCCAGCCGCGGGTGCATCTACCAAATTTTCACCATTCGTCAGATGTTTGAGGTCCGCCACACATTGTAGACCAACGGTTATCATATTCTTGGATATCCAAGCGGCTTTTGATTCCGTTGACAGGACGGCCTTCTGGGATTGTCTTATAAGACCGGGAGTGCCTGATGATCTCAGTTCAACCAACATGATCCTCCTCTCATTTGATCGGTACTGGGCAGTGGTACGAGCAGTCTCATATCCAAAGAATCACAAGCGTTATATCCTTACACTATCCGGAGTCACATGGATTTGTACGATCATTATGACTGGTCCATTGCTGAGGAACAATATGTGTTTTCCAATCAAGGTTAACGAAACCATCCAGCCTTTCCAGACCAGTCCAGTTGTGGTGTCGATTGCAACCACGTTCGGCTATTGTCTTCCCAGTGTGATACTGTGTTGGTTGCAGTTTAGTACTCTTCGAACGATAAAGAGCTTGAAGCGCAACACGGCGCCCTTGAGGATGGACGAAAATAGAACCAGTCCGGATTCCAATATGTTCGCCATCTCAGTGGCCACAGTGATCATGACGATGACGTACTTTTTCAGTCGAGTCTTTACGCATGTGGTGGTTCTGACTCGTTCATTCAAAATCGATCTCGGGGTAGTCGAAGGGGATTGGGAACGTCCGCATTTCATCACCTACGGAATGATCTATTTGACAGAACCGTTGGCGTTATCGCTCTCATTGCCGGGTGTGCGAATGATGATTGTGCGACTATTCAAACCTATTATCGTCCCTTTCAGACTTGAGTTGAATGCAGCTGAGGCTATTTAAAAGTGCACAGCCTCAATTACCAGTAACTTGGTGTAAATGTTTTATTCGACCCAGTTTCAGAATCGGCTGGAAAGATTCGCGAATGCCATCAGAATACAAACAAGCAGCACAAGGCAAGGTCCTAAAGGAACCCACATCGTACATCGGATGAGACAACTCGGTTTCGATTCATGGCGAAGATCTGAAGCCTACTAAAATGAACCGGTGACCCATGCACCTCAAGGACTGGAGCATGAGAAATATAGTGATCATCGAAAGAACACTTCGACAACAATCGATATAAAAATGAAATGATGACGACGATAAATTCAGAGAGTCACAGCATGCCACTGTTGATTTTCCAGGAAACATTTCTCTAATTTGAAGATTGATGGTAACTTTGTGAAAAATATATGGACATTTTAAACTTTTCATATCCTCATTCTCCCCAGGCAGGATAATGAGTCGGTTGGTTGTGCAAAACCACTAGGTGTGCCTCTCTGATCACATCTAAAACGCTATTTCTAAAAGACAAGCGAATGACATTCTTTATCTCACGATCTGCTCGTGTTCATTTTCTTGTAAAAAGTGTCTACAGTTGCGTTCCTGTGGCCTGTTCGTTTTTCCACTAGATAACCCGCCGGTGGTGATCAAACGGTCTTCGGTGTGAACTTCAGACCTCGACGGCAAGGTTGTGAATCTTGTCACCGTCAGTCACTACCCAGTTTGACAGCATTCGACTGGTCCATGCTTCAGTCTAGAAATAATAAACTTCGTGGTATTGTGAATAAAGGAAGTAAAGGGTTTGTCGTTTTCGGCCCCAACTGTCACGTGGAACATCGATCGATATCCCTTTTGAAATTCCAAGTTTTGCCTGCTCCTGTTCAACTGACTTTCACTGCTTAGAATACAAATATTATTCCAATGCTAACCTACTGACTTCTGAATACAAAGAAATTGTTGTTATCATTTGTATTGCACCGCTGCTTTAGCGATGAAACTGAAGATTTGGTTTTTGGATCTGAGCTGGTTGAATGTTTTACAAATATACTCAGACATTCTTAATTTTGAATTTGAAACCAGAAGGAAAGTCCGGATTGATGAGTACGTACTTTTTACCACTGCTGATATTGCTAAACGAGCGCATTGATACTATTTATTACGTATAGCTTTTAAACTTATGAATACCAAATCTGAGTTGAGCATCTTTAGAATATTCCAAATAAAAGATGAAAGCTCTAAATGGCGTATATCCCTGATCCTGAAAAGTGCTAACGTTTGAGTGATTTATTCAAAAGTAGATAAAGTTATACAGAACTGATGTTTTGGAAGCAAATTTCATGAAGATTTGAAAAACCGGAAAGGAACGGTGCATTCCAGTTTTGAGATATCTCACATTTGTGGGTCAGTGAACGTCCTGGAATTATTTCTCAATTTCCCCCGAAATGATTTTATTTCTCCCGGGATGCAATTGTGCCGGCTTATGCTGTAGCAACAGAACGAGGCGGGTTTAAAACTGATCGGGTCAGCCAATTGAGGACCAGAGCCCGATGAAGAGACGGTGAATATGAAGGAAGCATCCGTACTTGTAGAAAAAACTTTCCAGACGGTTGGCAAGATAGCTCATGAAAGGGGCTACTACTCGAGCGGTCAACCGGATTAATCGGTGTAACCGAACAGAAACGGCGTTCAAAAGTATCAAGCTAATGGCCGCAGGCACCTGGCCAGAAAAACCCAGGCAGTTCTACCAACGATTTCGCTACGTTGCGGTCTGGAGAGGGAAATATATAAACGGTTGTGCATGTTCTACCAACTTGATTTGTTTGGCTGGTCAGAAAATGGTACACACAATATCAGTAATCTTTCACTAGCGGAATTATCGAACCACCTCAACCGACCTTTCTGCACATCTGATGATGAAATTTCGATTTTTAATACAAGAGTTCTGTGCACAAGCAATATTACAATGACATTGCTGAACTTCAACAACCTTGAAAATAATGCGTACTACGGAGTAGAATTGGTGGCTCTGGTCGAGCAAAATGAATGTTACTCCACACATTGTTGTAGTGAGTCAGCAGAAGACGGGGCCGGATGTTGTCGTGGCTAGTTTGAAGCGAGGAGCTTCTATATTATGTTTTCCAGCTTACTTTTCACGCTTAGGTTAAAAGCTATCGCTGCCACTTATTGCTCAGTAATGCTCATATTATGCTGTAACGGAATTTGGATGCCTTTTTTCTAACTGAAACTAATTGAACGTTTTTCTCGCAAACCAAAATCTACTACCACTTTGACATTTCCATCTCGTAATC
>STRG.7705.1
GGCTGAACTCACACTGTCTTGTAATGGACAACAAAAGAAATCGGATCGACCGAAATTTCTGAAATATCGGGACCGCTTACTTCCCATACCCTACTCGAAATTAGATGCTTCTCTGGTTTCTGAATGGTCTGTTATTGAACAACGACTTTGTCGTGTCCTCTCTGATGGGGATTTGATTTATGAATTGCCTGAGGTACTTTGTTCCGTTGAGAGCTACATACAATGTCACGGATTGCGCATGCCCAAGGCACAGCGTGTTGCGCTGCTGCAGCTGACTTTGAGTATGGCTTGCTGTCCCAATTTGGATCCGGTAGTCTGTTTTCGTGCTGTCAGTTTATCCAGACTGCTAATGACACGAATGAAAACACTAACAACCAAATCGATGCAACTCGACTGGCGACATTTCTATGACATGTTTCAATGGCTCACGGCGACTATGGAAGTCCGTTTGGGTTTACTCCGATGGCCACGGAATGAAGTTGAAAAACTTATAAAAATGATCCGATTGGCTAAGAGGTTCTTCCCGATTTCTAGTATTGAGGAAATTTGGTTGGATTTTCGGCATCATATTCTCGAGCGCATGTTGAGCGGATATGGGCAATGCACATTCGACTTCTTACGGCTACTGGTTCCGTTCTCACCGAAAAGTTTTGATGTTATCAGTCGAACGTGGCTGCCGGATATCATTGATTTGTGGTACATCATCACGGATTTTGGGAAACCGTTTCATGATGTGGTCGGTATACTAGCTCAGGTGGCTCGATTTTGTCGCGGTCGTGTCGATTGGGAACCGCACCTCGAACGCGTGTTCTGTGGGTTACTTCGTGCAATCACTCTTCCACATGGGCCGGTCAGTATGGATGATACAGGACGAATGCAGACACGTTCTTCAATGCTTGATCCGTACGCGGAATTACTCGCGAACGCGATTGGTCCGGACCAGTCCAAGTCCAAATCCACAGTAATCGAACGTCTAAAGGATTTCTACAAGACTGTGGAGCCATTCTATCACCCGTCCAATCCAAGGTCCTCAACTGCTTTGTTGATCTCGTTCTCACACCACCTTGTGAGCAGTTTGTATTTCCGCCTCAAAGATGAACTGATGCCTGCAGTGGAACAGGCCGAGGATTTAGGTCTGCCACCGACTGAGTTCAATCTGACAGTGGACCAGATTGATGAAGTGGTACAGCTGATACTGCCGATCGTGCTCGACCATATGCTATTTTTCAAGTATGATCGAACTGTGATCAAGGTAGCCCGGACAATCGATTTCCTTGCCCGTCTCCGACCTCGATTGGTCTTGCCAGCACTACTGAACCGTCTCGAGGACGGCCTGGTGCGAGTGGAAAGTCCGTTACGTTATACACGTCCGTTGTACGCTTTGTGCTTTTGTGTGTCCAGTTTGTCTTTTGTTCGTTTTGGCTTATACCAACGGGGCTCTCGTGTTGGAACCCGATCTCCGGATAGTTCCGACCCAGACCCGGAGGATTCAGACTCAGAATCCGATGAACCATCGGATCTCGTTGAACAGGATCACGCGACGGATGAAGTGACTGACCTATTGGACAATGGTTTGGGCTCGTTGCTTATCGACGACACCGTGGATGCGAGCAAGGGACACAAAATTTCCTATCATTCGGGATTACTTTCGCCCAGTGGTCAGGCCCATTTGAAGGCATTCACTTTCCCGGAAGGACGCATAGAATTGGTTCGTCTCTTGAATCTGCTTCTAAGCGGATTCGATTTGGATTATACGGATCGGGTATACTTGACAATCGCTTGTCTCAGCCGATTATTCCTATCCACACCGATCCAGGATTTCTCGGAACTATCCGCTGACGAACTTATGAACGGTCTCGATTTGGGAACAAATATTCGAGCGCGAGCTGAATCCATCGCTTCATCCACTGCCGATGTTGAGGAACTGGTAGTCCGTGTGTTCCAGCGTACTCTCGAATATCTGCTTGCTCTGAGCGATCGTTCTGCTACCGGACAAAACGTGACTGGTTCCGCTGCGTCCGCTCAAACAGACACCAGTAACGGTTCTTTGTTGCATCGTCCGCATGCGGGTCCTGAAGGTCGACCACGTGTCGCCTCCGAGGTATGCCAACTTAGTGGTCTCGCCGGTCTATCTGTAGCATTAGCTATATCCACTGGTCCAGCCCCTCATTTACGCCGACGTCTGATTCGGTTGCTTGTAGACGTCGCCGTGAACTCACAATGGGAACCAGATACTGCACGTCTGCTGGCCTATCAGCTGTATTGGTTGTCAGTGAAGTCGAAGTGTTCCGTCGCAGCACAACAACACATGGATGAGATAGACGACGGGATACCAATAATTGACACAGACTTGTTTGCATTGAACTGCCTGTGGCCGCAGTTTGTGGCTATCTATCGAGAACTACATGTGGATGGTTCGATTGTCTATCGTGGTCGAGCTGAACCGCGTCTTCTGGCTCTATTGTACGTACTCTCTGGTTGTTTCGGTGCTATTCATCCTTCCCGGATAGTCCAAGCGGAATTCAGTCGACATTATCTGGAACCCTTAGTTTCCATTCTGTCCGAACTACTTTTTCTCTCTACTGGGGTTCGTACCGGCATGTCTCATCAGTCTAAGCCAAGTGCAGTTGACAAAGATGTGACCGGTTTTGCTTGCCCGGCACTGGCCGAGGCAGCATCCAGCCTGCTCGGTGTGATCCTTTGTCGCCTTGCAAGTTACTCAGTCGACTTAAGCAACGTGGATCTGATGCAGTCTGGTTCTCGACACAACACGCCCAACAATTTGTTTCTGAACACCGCTTGGTGGACACCGTTCATCAGTATTCGTTCCTTAGTCGAACAGGCAGTCTCACCTTGCCAGTCGGATGAATTCGATTCCACCAATGGAATGGGACAAACAAACCGTTTTGCTAGCTTTTGGGTATTGCCCTCCGCTGAGACGCGTGCATTAGCAGATCAGCTGGTCCGCCAATTCCTTGCTCCAATTATCATCCGGTTAGAACAGATCAATGAGCATCTGTCGAATAGTCAGAATGGCTTTTTCGGTCTCACTGTTGCCGACCGACGCAACCATTTAAGCTCTTTGTTGATTTGGGCTCTTCATTTGCTCGTGAGCTTGGCCGACACGCTTAGTCCACGCAGTTCTGACTGTGCGGACACGGACATCAATTCTACTCCACCTTGGCACGGACACGGACATTTGGAACCAAACCAAGAAAGAAGTAAGAAGGGGCTCTTGGCCGCTGAGTTATTACCCACGCTTGACTTTTCGTACTTCATTTGCGTTCTGACAAATGCTCGCGGTGAGCAGATTGGTCTGCGAGATTGGATCCTGGATGTGGGTCTTAATTTACTAACAAAGGCAGCTGATCTGTTCGTTCATGCGGATGATAGTCTGTCGGGGCCGGGACCGGGACTGATCAGCGAAGGTGTGGCACCAGTTTCTTCGGAGGAAATTGCCAGTAGTAAAAATAAGTCACTTGGTGTTGCAATGGATGGCAATCACACGTCCAGTTCATTGTTCTGTTGTGCCCATTTGGACGATCTGATCCGCCTGACTGAATGTGCTGCTTTCAACTGGACCACGAGTGAACCAGCTCCGTCTATGCTGCTGATTACCCGAGGACCACAAGCATTATGTTTGCCGGACTTGGGTGCACGGGCCTGTCTGACCCCACATGGGAACTCCAATACGTATGATCTGATCCCCACACTGAAACTCATCCCTTCATTAGTGTCGCTGAACGGAACACCATGTCCACAACAAAGTTTGTCAGACGATATGTCCTTGGATATAGATTGTGTGAACACCTTTGGTCGGGATATCGGTCGATCCGTGCTGTCTTGGATTGCAACCGTACAAAAACGATATCAACTCCTGTCTGCGCACTACTTACGTTATCCTTTAAATCGAGCGGCCGCGCAACACGACTCCAATTGGGCTTGGTCGAGCAACATAGCTCCGAGTCCGGTTTTGAAACGATTGATTCACGTGATGGCTACACTGGCCACGGCTCCGCGTCGTTATGATATTCGACGTTGTTTTACCAATTATCTGGTAGCTTTTCCGTTGGTTGTGATTCCTAGAGCCACAACCGAGATCACATTATCCGTTCTCAACCGGTTAACAAACGCCGAGACTGATGTTCAAAGCGAAGCCAAACAATATTGGACCACCGACGATGAGGAGGACTGTAAACGTTCTGACCGAATGTTCAAACTGATACATCATCGGCGTCGTTCGTCCATCTCATTATTGGGGCGAATCTTTCAGAAGATTGACACAATGCGTCAGCATGACGAATTCGTACGTCTAGATCCCACCGTGATGTCCAACATGTGGACCGCTCTAATCATACAAGCCATGCATCATGCCATTTCGGAGCCCGAAGATCTTGGACGTTCACCTCTTAGTCCGGAGGAGATCCGTTATCGTCAGACTGCACACGATGAGATCGAGCGTCTCATATTCGATGTATTCGGCCGTGTTCCACGAATTCCATTGATTCCCACTCTGCACTTTCCGACATTAAAGAATGAACTGAATGTGAAAGGATGCTGGTTGCAACATGTGTATCAGCAAGCCTCCCACGTTCTTGAAGTCTTTCACTCCCGCAATGAACTACACACTCCTTCACATCCCCTCATGCCCAACTCACCCACGGCCAATGTGATTGCCAAACGGCGATCTGTGTACAAACAGTTTATCACCGATGTGTTTGATCGCTGCCTCTCGACCTACCAGAATCATTTTACAGAAGCTAATCAAAAAAGGCGTGTGGCGGGTCAGGCTCTTGTCGCTCGACTTTTTAATCTCTTACCTCGTCCCATTGATCCGCCGCTGAATCCCCCGTGGAAACCAAACTGTGTACAATTAGCTCCTCCACCACCTGCTCCACCTGTACCGATGCTCAAAGTCTCATGTGATTTGATCACATCTCAGCAACCAGAAATTGCCCATGCAGCATGTACCTATGTAGCAGATATGCTATGCCTACTCCTGTTACGTCATCGTACTCCCCCTCTGACGGAGGTAAATTTGAACACTTATGTGGAACAACGTACCGGCGAGAAGCCGCCTGATTCCGGACCACCTATACCGGCCCCGCGTGCGGACAATCTGTTCCTCGCATTTGATGAGCATGCTTGCGTTTTGGCCTCGGATGAGGCGTTTCAACGACATCATCATATCTCACCGTGGGATGTAGGTTATATCTATTTTCCGCCCAAGGTGATCCTCGACGATCCACAGCACATTATGGCCTATCCAGTTTTTGATCCGACCACTGGTCTGTTGGACGAAACTCAGTCCGATTGGCTAAAGCACTTGGACCCGACCGACAGAGAGCAACAGGAGGTACGAACCTGTCTCATCCACCTGGCTCAGACACTTGCCAGCCCACGTGACGAGACGCGGCAGTTCTGGCTGTTGCTTGGTCAACGTGTCCTTAAACTGCATCGTGCACCGACCAAGCGTGAATTGTTCCCGATCAATTTGTTTGTTCAAATTTGTCTTCTGGCATTTGGTCCGGACCCGTTGTTGCATCATTTGGAAGCACTTGTTCGTTCCATTTTACTTGTTCAGCCTGGTTCACAGGAGAAATTCGACGGTGTTACCGAAGTGGTTGCTCCGTGTTGGGCATTATTAATCACACTGAATACCACCAGTAGCGCTCTGCGATGGCCTCGTCCGTGGCGTTACTACTACCTGGGACGGGTTTTGCCTCGATTGTTGACATTGTTGGAGCTAAATGCGTTGACTGTGTCCACAAATGGGCTGGCACAGGCGGCTTCGTGCAATCAAATCCATCCTGGATTGGTTCAACTGTTCTTTTCCCCTCTACGTTATGCGGGAAATTATGGTGGGATCGGGAATCATGGTCTGTCCGACAATTCAGTTCCTGCACAAAGTGAATCGCCAACTCCCGCACCTTGTTCACCTGGTTCAAAATCCGAGACCCACCACCATTCGACCGCAGACCCAATTGCTACCGTGCCGCAAACTCAAGCTGGTGGTCCGATCGGTCGCTTGGCTTTCGCGTGGGATTTGCTGTTTTGTTGGTTGGCAGAGAATGGTGAATTCGATATAAGTCTGCTGCATCCGTTGTGGGACTGGACCCAAGAGGGGATTGATAATTGTCATCGAGAATTATGTGGCAAACCCGACACAACCGGATCTTGTTGTGGCCACAATAAACAGGCCGTTATCCCTCCGGGATGCTTGAACATGTCAGCAGGCAACGAATGTCCCACTTGTTTATGCCAACGTTGCCTCCCAGTCGCGCACCGTCGTGTGTTCTACGCACGTATGTGTACCACCCTGGTGACTTACATGGGTTGGAAAGGTGTTCGATTGCATGGATACTTGAGTAATTGTTTGCCCACAGGTCATCCGGAGGTTCACGGACCTAAGGATCCTGCCTGGTTTAATCATGCTGCAGACAATTCAGTCTGGATTCGAGACACGGCTGCCAAAGTAGCCGTCTATCGCGCTTGTTTGCCGCACACGGATGTGTTTCATGGACGGCGGGTGCCGTTATATTTGCGCCCTGACCCTGTGGTAGTCAATCCTACTGGATGGAAAGAAACGGTGGCTCGATTTCCCGATCGCGAACGGTTTCTGACTCGATTACTTGTGAACGATCAGAGCAAAGAGTTAGTTGGTTCACAGTTTGTTACGGAAACGTTCCTACCCTACCTGGTACGTGACACAATTACAGTGCTCCGACTTAAAGGATACGAACCCTCAGCGGCTTCGTTGGCGCTACGTTGTGCTCCGCCCGAACCATCGTTGGTTAACGAATCCAATGCTTCCGGAGATTTATCCGCACAACAAGACGTGGCGGTGGCCGTGTCAGAACGCGACAAATGGATTGAAATGACCCCCCTCGCTAATCGTCTGCGATGCATGTACGCCTGTTTGCCTACTATGCTGTCACACGCGTTCCCCGTCTCACTTCGACCGGATCATATGGCATCGGGAATCGTTGAGAATCGGGTCAGCGCATTACAATTCTGTCATATGCTGATGCCCTTACTTGCTGATTTGTGCTCAACTGGGAATCTATACCGGACCATCTCGCATTTGCTTAGCATGGGCACATTTGGCTCGGCCGGATTCGCCCGTGTAGCGAACGATGGAACTGGGGATGAAGTGTTGGATGGACTGGAGTCCGGCGTGGGCATAGTACTCCGGCGATTCGCCCTGATCCCACTAGCCGGTCAAGGTGACCCGGACACCGCGATTTGCACTTGTCTTGATCTGGCACGTCCAATGCTTGCGCACGGATCGTGGAAAACACGTGGGGTAGGCCTGTTGTTGTTGCGTAATTTGGTCGTTGTGAATCTGCCGGCTTTCTGGGTCACCCGGGACGCTGCAGCTGCGCCGACCGTATTTCCCACGGTTGTGAACAGTCTGCGTACAGTGTTGATGACTCACCTCGCTGATCAATGGATTGAAGTGCGCCAACTGGCCATGTGCACATTGGCCGTATTCATCCAAGTCGGACTGATTAATTTCGATCCAAAGTGGGTTGCTCAACTCGTGCATCAGACCAGAACACAATATCCACGACACCTCGGTCCCGAGGCACAAGGCACTGCTATGATGGCCGAATACCACAGAGCGATACGCGAACGCCACGCTGGAATACTGGGTTTGGCTGCATTTGTTCACGCTCATCCACACACCACACCTGACTACTTGCCCCAGATTATTACTGAACTGGTCGGTCACGTGCACGATCCCCAGCCAATCGGGAAAACTGTCTCGGACACATTAGCCGCCTATTCGCGCAACCACCAGGACAATTGGCACGAACAACGCCACAAATTTACGGAAGAACAACTGGAGGATTACATGTCCGTAGTCTCAGCTGCCGCTTATTACGTGTAAACCACTTTGATTACGGGAGTTTCCACCTCCTCCTCCCCTCCCCCCTAAAAAATCCTAATTGTCCGGTTTTCAGTCATGTGCTTAACAGGTTTCCCGTGTCAATATTTGCCCCTTTCGAGCTATTCATGCTCATCATCTCCACATACATGGGCTCGTCGCCTCTTTTGGTGCATGTTTTATTTTCGTCCACTGCCTTCACTTTTTTCCGGGGAAATAAAACCTTATATGCACCTGCTCCTTCACACATTGTTCACATACACAATGCATTCACACATCCTCACTGTCACCATCTTCATAACCGATTTGTTTCAAATTTGCGTCTAGAGAATTATTTGATTCCTACTGAATTGTTTGTGGTTTTTCCTCTCCACTGATTAAAACATTCAAATGAGGTGAAATGCAGTTAAATTGGTATGGCTAACCGGAGGATTGCCTGCTGATTACCTGAGTGCGTTTACCGGTGCATCTGTGCGGGGGTGGCCGCCGCAGGCGTTTTTTTTAAAGTTAGCTGCATAACACTCAGATATACGGCTGTCTATGCAACCAAGCAGTTTCATAATCCCTTGGGGGAAACAGAATACCAAAGGAATCCCGAAATCGGTAACCTCATTTCCCCTCCTCCCACATCAACCGATCCAATTTACATGTTTCTCCCAGTCATATTCAGGTGTAATGCAATGCGTACTAGACACGTAAAGCGTGTCTCGGCGATTCGAAACTTTCACTTTGAGTGTATCATTTTTGACTTGTTGATCCTCTTTCGGTACTATATACAAATCTGCACCTCCGTGCACCGGCCTCGCT
>STRG.65005.8
TCGTGAAAACCAGTCATTGATCATCTATATGAAGAGTTCTGTTGACAGTCGCATCAATCAGAGGGAGCTCTGTTACAACACCAGATCGCACACAATTGACACCAAACGTCGCATTTCACCGAGACTGAGTAAACACAAGTCCTACTGGTGTTAATGCACACAGAATATGTACGACAGTAATCCGCTATCGTCCAGCTCGTTACCTGACCTTTGGGACCTAATGTGGGTCTCCACTCCAACTCTCAGGGTCAGGTTGCCGGTTATCTCTAATACTGCAGTGGGCCTTTGTGGCTATGGCGTATACCCCGTCCATTGCACTCATGCGCAAGCATGTAGCGAAAAAACCTGCTGTTATATCGTGTAATTGGTAATCGGAGTGAGCGCACGTGTTTACGGACGAACGTGTATTCCGAGTTCGAGTATGTAAGGCACGAACAACAGAACAGGAGTGATTCAAGCGAACAAAGGCTGTCAATCGATACCAGTCTTGCACGAAGTAAACTGCGCGGGATTGGTACAGTGGAGCAGTGCGGGATGTGGTACAGACAGGCATCGGATGCGTGCGTGTAAGACAGACGGGAGAGGAATGAATCACGGGTGGTTGTCCCTGGTGCGTGGGTCAGCCTCACAACATCATGTGACTGAGTAAAGCACACAAAGTCACCTCACCCCTCAACGAAATGATGTGTTGTATCCGTGCCTGTCGTGTGGCACTGTTCGTCGTGTTGAGTGTCGCAGCTGCAGTTCTGGTGTACCACCGCGGTAGACGGATAAAGGCTCACGTTCGCGTTGCTGACTACTCGCGAACACCCTTCGGGCATTTACTCTACATTCATGCTCATATGCTGGTCCAGTTTCTAAAGATTCCGATAACTTTGACTAACTTGTTATACGTGGTTTTTTGAGACGAGCGAAGGTCCGCTTCGTTCTGATGGGACGTCCAAACATGAGTTCTGCCGATATCTGTTCACGGCGTGATAATAAGTTGTTCGGTACGTAAATAAGGCTTCGAAAAAGAAAGATACTTTGTGGAGCCTTGAATTTTGTACCGCGCATGATGCATCCATTCACAACCGACAGCTGATGCAGCAAGACATAGACCTGGCGAATGGGGCTCGTCATTTTATTCTGATGAAGCAACTCATTTAAAAGGAACTCTTTCAATGCAGTTGAGTGTTTCGTTTTCAGCAGTTGCTTTTTGAAGTTCCTCTGGTGACGGTGGGAATTCCCCCACATTCTAGCTCTTGTACTAACAGCTGCTCTTCATTGTCCTCACGTTACGTGACTTCATCAAGAGTAAAGACGAAGAAGCCTATCCGTGGCTTGGTTTTCACGCCCAGGTCTAATGACTGTTTGAAAATTGTAATTGAGTAACTTGGCGTTCAATTGGTGAATGCGTGATGGTTTAAGACCGATATTCCCCCAGGGTGAATAGCCGACCGAACACCTGCGACTTACTTGATCACTAAAACAGTTTACTACTGGGTCGGGCATTCTAAACTTGTAATCAAACACAACTAAGGGACCCTTGACTGTTCAGAAATTGCGACGCAGAGCACGGAAATCTATAGGGCCAACCCACGCACTAGCTAGGGAGAAAAGTCGGACACCATATTACCGCGCATGTACTATCGACGACCAGCACACATCGAGGTGAGTCACCAACTCTACCACTTATTTGGTCTGTTCGGACAACCTTGGGAAAGTGTTAATTGACCAATCAGAAACTCAAAAAATGCGATGGGAAAACTACGACAGAGGGAAGTAAAAAAATATACAACGGTGAAGAAAAATAAGTTTAGTAGGTAAGTAGAAAAATTGGAGATCTCATTAACCAAACAATTTTGTAGAAAAATAATATTCTGGCTGGAGTTTGTGGGTCCATTTGTGGAGGAAAAGTACCGAACAGTTTGCCTGTACACATGCATTGTTTTACATCGCATATGCGATGGAAAGGTGAACCAAGTCAGGTATAAACTCGAATTAGTTCAATCAGCATCATGTTAGGAACAAAAGTAACAGGACGTGAGGAAGTCCGCATAAGTTCGAAGTAGTTCTTCTTGATCCTATTCTCTAGAACCAATCGTCTGTGCGGTTAATTTTAAAGCGTACCTAGAATTCTGAATTCTCCAATTGTTTTCAAACGTATTTCGTTCGTAACAAAAATGTGTAACTTGACTAATGGAAATCACCGGATAGTAATGCAAATAAACCAATGCAATTGTTCATTTGGTTTTACTGAATTGTTTTTTTTTTCAGGGATTGTGAGTACATATGCGTTATTGGTTTTATTCCCAGTGATAATGCAATGTTTTAGTGTGTTATTTGTTTTGTACAACATTTTCCCCTTGCTCTTCTATAGAATCGATAACTGACTCTCAAACATCCACTTGATGACTTGTTTTTCATTGTCGAACACATGAACAATCTGTTTCAGTGCCTTTCTTGCCTCACCGGGAGTCAGTCTTCGATTGGTTTCTCGTGACTGGCTCGAGCACCATTACGATCTTATCGTATGGAAGTTAGGCTGTACAGCCTTGCGTTTCTCACCGCTTGAGCAGGGTCCACTCCCCGCGGATTATTTCAGTCCACATCATGTACTACTTCGTCTACGATATCGTTATGATCGTGAATTGGACGCGGCAGAACGTCCAGCGCTACGTCGCATTGTTGAATTGGACGATACTCCGGCAAGACGTCTTGTGCTCTGCGTTTCCGAACTGGACACAAGTGACACTAAGCTGATCAAGGCTCGTCTCACAGATGGTTGGTACCAGTTGGTCTGGCAACTGGATCCCTCACTGGCTCGTCTGATCCGTTCACGTCGTATACGTGTCGGAAGCAAGCTGGTCACAGCCGGCGCTGAACTCGTTTCGGTGGATTCTGTTACAGGGGCATCCGAGAACGCACGCACTGTTTGTACGCGACCAGGTGGTTCTGGTGATTATGATCATGGTCACTTGTTCGAATCCGATGGGGCAGCGGTGGGAGTTGCCCTGAAGTTGCACGGGAACTCCACCAGACCAGTTCCATGGTACATGAAGTTGGGCTTCGCGATCGCACAACCCAAATCAGGCATTGGATTATACCCCGTAGCTCTCAGCAGTTTAGAAGCGGACGGTGGGCTTTGTGCTGCAATCCGTGTGGTTATACAGAGGCGGTACACACTGCAGTACATGGAAACTCTAGAAACAGTTGATGACCAAACGATCGATGCTTCTGATGGTCCAGGAAGTGCCCCAAAGAGCAGTTGGAAACGTCACGTATTCCGTAGCGAACGAGCTGAGCAGGCAGAAGCGGCGCAACACGATATACTGAGAAGAAACGCCTGTGACCGCGTTTTGAACAATCTCGTTCCGAGAAGAACAGGTGAGATTTCGTACATGTCCCACCCAAAACTAAGTCTTATTTAATTGTTGCGATGCAATAATGCTGATCATCCAGTGGGAACTTGGCCGCCATAGTCTCTTAACTTGTTGTCTCTTTCAGATGGAGTAAGCAATTTTTATCTCTATGGGTATTTCTATACTCCAATATCTGAATCAAAATAATAAAATATGGTCGAACAATATGACAAATTTTGGTTGACTTCCGTTCAGTACATAAAACGCTTAGAAATTCATTTGGTTTATGGCGCGTGCGCAGCCTCACAATAAGTGTAATCACTGTCATCAGTTTCTGAAGGCGCATCTGACTCCCAATCCGTTTGTGACATATTGACTGCATTGCCATAGTTAAGTGTGCAGCAACCCAACCCATTTTGACATCGTCAGGCACACTATCACTGTTCTTCTACACTGTTCCTCATCTTCACTCGAGAGAAAAATCAGGGCTTTTAAAATCTGTCTTCTAAGCTGCAGTTACGCATCCATTTGCAATGGCATGGAAGGGCTGCTCACCATTCTCGCTATGAGTGATGTTCAGATCTCAGTTTTTACTTTACCATCTGACCTTTCTACACCAACATAATATGGTAGTCATGATTCCATTATTGTTTTTCACGATAGGTGATCTACAGGGCGC
>STRG.11665.1
GTTCCATCACCACCAAAAGCGGACGTGGTGAAATCGCTTGCCGAATTGATGAGCACGGGAAACGCAACGCTACAAAATATAGTCCTAACCGGGAATCTGACAACTAAAGCTTCCGCGGTAGCTGCTGTGGCGGACACTCTATCAGAATGGAACAGTTTGCTTGCGCAAGAACAAGCGGGCCTTCCGGTTAACAAAACCACAGTAAACGAACAACGCAATCAGCGGGCTGAGATTATCTCTCAAGCAGTTGCTGTCGCGAGCACCATGGTACCGACAGATGCACCGTCTGTTCTTCTATCGACCACGGCTGTGAAGTCGCTGATACAGAATGGCGGAGATATGGATCGTTCCTCTCAAGTATTGTTGACCGGAATGTTGAGCAGAGTGACCAAAGAACTGGCGCAGTTGGTCGCGACCGAGAACTCAGAGGAACAACGAGCTGTCGCTGACGAAGTGCTGCATAACGTGGTCTCTTTGATAAAGGTCATGAATAGTCAGATCAATGATGCTGTTCCGAAAGATATTGTACGCGATAGGGCAAAACTGGACTATGATGTTGATTTGGAAAGTACAGGATTAAGTAGTTCAGGAGACGAAGTTTGGGAGGAATTATCCTTGGAAAACGCTGCCAGCAAACAATCGTCAACGGTGGCCGCCAGTTCTCTCACTTTTGGCAGCATACTAGAAACTCGAATGAATCTCGTTGGGCCAATGCTGGTAGATGGCAATGACCCGGTGATAACCGAAACACCTACAACAGTGGTCGGCATGGTGAAAATGAGTGGAACAAATTTGACAGATTATTCAATGCCACAAAGTGCTCAAGGCACGCGGATTATCGTACCCGATTTGTGTGGAACACTCAACTCGAGTAACGTTTCTTGCGATGAGTCGTTTACGATACAATCCACCACAACGGCCACAAATGTGTTCAGTTTTCTGAAGTCTGCGCAATCAGGGATTAAAGTGACTAGCTACAGTGAAACGGTATCCCTGTCCATCTACAGCAACGGAACAGCATTGAAATTTTACACCGCAGAGAGACCTTTCGAGATATTCATCGGAAAAAAGCCCGACTTCATACCACCTGAATTCACCAGCATTGATCCACAGAACAATCGATCACAACTGCCACCTTCACGTATCGCTGCGGACAACAATGAAGTGTATCAGGCTCTGCTTGTCACACAGTTTGTCCTACCGGACGATAATTCCGGCCTCACTTTCCAGCTTTTGCCGGAGGATGTTGAAGCTTGCCCACAATATTTAGCTTTTGCTAGCCTGGTTCAACCGCCCATCATATCTCAGTCCAGTGGAGATTACGACTTCTGGCAAGCTTTACCGAAAAACACAGCTGACTGTTCAAATGGCAACATGAATGATACAGACAAGGAGGACTACCTGTACACATTCTTCTTGGATAATAGTCAACTGCTTGCTGCGCGAACAAAGGCACTGAGCAAGACGATGGCAACTACTTTGAGTCCTGAGGCAAAAGCTCGGGTTTACATCGGTTATAGACAGCTGAATCCGACCGAAATTGACAAATACGGACCGAACAACCCACCACCTGTGCCCTATCCGCATCGTGATCAGATCAATAACACTGCACTTAGTAGAGCATTTGTCAGTTCATGTGTGAGCACGAAAACGGAAAATCCAACGGCGTGGACTACCAGTGGATGTTTGGTGGGTAAACGGACTACCACTGTACGGACACAGTGTTTTTGCTGGCATTTGTCCACATTTGCTGCAGGCTGGTTGGAATTGCCAAACGCAATCGATTTTGACTACGTGTTCGCTAATATGGACTTTACGAAAAATCCGACTTTGTATGCTACGGAAATTGCAATTTTGGGTATATTTATCCTGCTGTTTATTTGGGCTAGACGAGCAGATTTGAAAGATATGGAGAAGCTTGGTGTCACACCTTTGGCCGAGAACAATCCGAAACACGAATATCTGTACGAGTTTATTGTCAGCACCGGTCAAAGAACCGGGTCCGGAACAGATTCAAAAGTGTGCTGTATCTTGTCCGGCGACTACGGTGAAACTGGCCCGTTCGTGCTCAGAGATCCGCGTCGAAAAGTGCTTCAAAGGGGCAATGTGGATCGTTTCCTGTTGGCCTGTCCACAACCGCTTGGAAATCTGATCTATTGTCGTCTGTGGCACGATAATTCCGGCCAAGGCGATCGTGCGTCGTGGTATTGTAACTATGTGGGGGTGGTCGATTTGCAAACTCGAGAGAAATCACACTTCATCGTTGGCAAGTGGTTCGCCGTAGAAGAGAAAGACGGACAGGTTGATCGATTGATTCCCGTGAGCAGTCGTGAAGAGATGCTCACATTTGCCCACATGTTTTCCACAAGTGTCTCACGCAATATGTCGGAGGACCATTTGTGGATCTCGGTTGTGGCTCGACGGGCTATGAGCCGTTTTACGCGACTGGAACGAGTGGCCTGCTGTCTACTGTTGCTGTTCTTATCCATGCTTACTTCATGCATGTTTTACAAAGGAGAAGGAGCAATAAAACAGCCGAACCTGTTCACCATTGGACCATTCGCTTTTACAGCGCAAGAAGTATTTGTCGCTGTGATCAACAATCTGATCACATTTGTCCCCGTATTCCTGGTGACCTATCTGTTCCGCACTTCACGTCTACACACCAGTCACGCGACGAAGCTACGTGAGGTGGTCGAAGATCATTTGAATGAGACGATAGACGCGACCAAATTGCCACCAATCACTGAGACTGCTACTATTCAACAACGCACACTTCAGACCACTTTATTCTATCAAAATCGATATCAGACTGAAGAGGAAAAGAAACAAACGAGACGCAGTGAACGATCCTGTCCGTGGCAAATGCGTATCTTGGCTTGGACTATCCTCATTCTCTGTCTGGCTGCTGCAGCCACATTCACCACATTTTACGGAGTCAGCTTCGGAGAGGCGGCGTGCAAAAAATGGCTTACCTCGTTGTTTCTGTCATTCTTTACCAGTGTGTTACTCGTTCAGCCGATCAAAGTTATGCTACTCGCTCTGTTTATTTCATTCGCTTGTAAACAAACGGATCGAGTGGATGATATTGAAATTCTGGTTGAAGAAGATGCTCTAATCGAAGGTCTCGGGCGTCGATATCAGCTTCAATTGGATGAGGAGTACCTGCATGACGAGTATCTTATGCGAAATTTCAAGCCCAAACGATTGAAAGTTTTGCCCCCAGACCCAATGGAATTGGAACGAGCCCGAGCGCTTCGGGTCAAACAACGTCGAGCAAATGATATAATGCGGGAGATTTTCTTCTACGTCATATTTCTGATACTTTTGCTGCTAGTTACCACCGGGTTCCGTGATCCGAATGCGTTCCGGTTGAAAAAGTCCCTCCAAACTGAATTCTTCCCGGACGAGTACAATCAGATGCATACAGTGGACGATTTTAATAATTGGGTCAGACAGACTCTCATTCCGGGATTACGTGCAAAGCGTTGGTACAATCGTGACCCGCCGCTGCATCAGCGCGGATTCCTAAAAGATCGAAGTGATCGTATCATTGGCTACGGACTAATGAGACAAGTACGCACAAAACCAAATTCGTGCAATGTGTACGACAAAATGAAGCCGATGGTCAAAAATTGTTATTCGACCTACGATCTGCTACAACAAGATAAACAGTCTTACGGAGATGGTTGGATCCCGTTCAACGGCAACTCGAAACGAAACAATTCTAGCCCCGAATTCACCTACACCAGTCAGAGTGATCTGCACGGGATACCGTATATGGGCGACGTGACCTGGTACTCCGGTGGTGGTTACGTCTTTTTGTTACGCGGGACGGAAGAGGAGATGCAACGTAATTTTGACAAACTTGATCAAGAACATTGGATCGATTTCAGTACTCGGGCTATCATAGTGCAACTTTCCATATTCAACCCAAATATCAATCTGTTTGCCATTATCACTGCACTAATTGAAAAACCGGGCACTGGAGCGTTGATTCCTTCTTACAGAATTGAAACAGCCAACCTTTTTGGTTCCGCAGCGACTGAGGCTGGAAGATTGGACATGGCTTTTCAGATCGTATTCATACTGGCTTTGATTGGTTATATGATCAAAGAAATTCGTAACATCTATCACGAAAAATGCAACTATTTCAAGATGTTCTGGAGTTATGTGGAATGGTTTATCCTGATTGGTTCGTTCGCCGCGATTGCAGCTTACGTGTACATGATTGTCGCTACCAAAGAAGCGATTTCCGAGTTTTCTCGAACACATGGTAATGTGTTCATGAATTTCCAATTTCTAGCCTACTGGAACGAGTCGCTGACATATCTTACCGCATTGATTTGTTTTGTCTCTACGCTGAAATTGGTCCGCCTGTTCCGTTTCAATCAACGCATCGGATTGCTCGGCTCGGTGTTACGTTACGCTGCGAAAGATATGAAATATTTCATGATCGTATTTTTTGTCATGTTTTTCGCGTTCGTACTTGTCTTCTATCTGTTGTATGCGGACACACTGGAAGGCTTCCGCAGTTTTCTCGGCTCTACCGAGACGTGTATGCAAATTATATTGGGCAAATTCGATTTCACCAGCATGTACGAGCGGGAGATGATACTGGGCCCACTGTTGTTTGCCTTGTTCACATTGTGTGTGATATTTGTCATGGTCAGCATGTTTGTGGCCATTCTGGACGACAGTTTTCGTCGTGTGCTTGAGGATTTGGAATTGCAATCGAAAGATCATGAAATGACTCAATTTATCCTGGCCCAATTTGTTCTCTGGACCGGCCTGAGTCGAACGAGTTGGGGCAAACGCTTGGTTGAGAGCACCCAGGCCACTCAGGAACCGACCTTCTTAGCAGATTCGGAGTGGGAATTGAATAACAAACTGAATGAGCTGACTCGTATGATGGACGAATTTCTGTCCTACGTGCAAATCAATCAGTTGGCAGAGAGTGAGAAATGAGTGAGTGGGCGAAGGCAGACAGATTGACTACTCGTTCACACCACCGTTCAAGGCAGATGACAAAACTCATAACTCTTGTCCATTTTGTGATCATTGACTATTTATGGTTCGTTCTTTTTCCGCATATCTATCTCACGTGATCATTGTGACTTTGTCCATTTGGAAAAACTTTTATATCACACATATATAACTGCCATTTCTTTGCATTTTTCGTATTTGAAAAAAATGTCACTTCATGCATTCGTTCTGTATGTCTCTTTGAAATAACATTAGCAGTGATGTATCAAACATTTGATTAAACTATACTGGTGATTCTTATATTCATTTCATTAAATAAATGTTCTCCAAATTGTTCCACTTA
>STRG.46893.2
GCCAGTCTCTTGATTTTACCAGTATAGATCAACCAAAACGTCAACTAAGGAACTCAAACTTATCTGAAAGGAGTACAACACGTGCAAAGCAACGTAACCTGTCTGTTATGGATGCTTGCTTCGAGACGTAAACTATGGTTCGCAGAAATACGCCTAATCTCTGAATCGCCTATGCAATGTTCCCACCGTATTCGAAGACATTGAGGGGTCAAACCGTATGTCACAAACTCTCAGTGGGAACGCTTACGAGTCATTCAGCGAAGCTTTTAGGTGTCTACAGATGTTGACACCACAGATGGTTGGGCTGAGAATGAATCACTCGATATCCGACCATTGAATGAGATTGCTTCCCAATGGGTGTCCTTATCGATTTGGCACTCTATAGCTTGCGGGATATCAAACTATCGAAATCGAGACAGTAGCTGAGAAAATGTGCCTAGACGATCTTATGGTAATTCGAGAGTCGGACGGCATTATGGTTTGATTGGGATGGAGGTAAAAAATCCGGATTTTCGCTTACCCACTGCCAATGTTCTAAATAGTAGACTTCAGTGAAAAAACATCAGAATTCGCTGGATCTGAAATCAAAACCTCCCACCTCGCATTTAATGCTGATGCCCTCAACGTCGCAGCCAATGAACCACGGAGGAATGCTCAGACACTCCGGTTTTATTGTAAAAGGTATCCTTGCCTCCTGCAATCCGAAAGTTTTGCCAGAACTCCAGACGTTCCTGGACAACTTTATGTTACAATATCGGGACACAGTGCATCGGAAGACGAAAGAGACTTCAGTCATGCTGTTCAGATCGAAAAGTCTCCGATCGTCATTGAGATACGTTGATTCCAGTGATGTAAAATAATGCCGAGGCAACGAACTCAGGCCTGCTTGTGCGATCATCACTAGAAAACCCGGTCGATCGATGGTTGAGATCATGGACCTTATTGATGCATCTGTAAACCGAAGCCAACCCAGTTAAATCCTCTTCAGAGCAACACTTGAATGCATTGCTGAAACCAAAATCGTGTCTGTTGGTCATTCTACTCCACGCAAGGAAGTCAAGGAAACGCAACCGTAGTAGGCCATCCCAGTTCGACGATCTGTTCGCCAACCAAGTCAGATCAATGACGAACTTCAGAAGGAGAAACGGTGTGGGGATTTGAGTCCTTCCGTAAGCAGCCCAGTTCGCTTTAACTTCTGCAGGATTCAGTCCATCAGATAAAGCCAGATCTTGGTGGTCAGGTCGTGCAGATACGGCGAGATTGCTTTATGGTTGACAAGTGCTTTACCGAACAATAGTGTCATGTCTCGCTTCCCATATTTAAAGAGTGGGTATTAATAAAGCTGACGATACATACTTGCTGTCCTCGTCCTTTTGGTTCTTACCGTATGTAGTCCAGGTGCAACTTATTCCGATAGATAAAGTTGAGCCGGTAGATCCGCATCCCACAAAGTGTTCTGATTGGATTGTGCACTTGCGATAAAGGATACATGTCGGGCATATCGGAACATCTCGGTTTCAGTTCGTGGTTGGATGCACCTTCGAATAAATTTAGCCATATACCTTTTAACGTAAAACAGTCTTGTTGAAAATGTTTGCACCAACTGATGCTTCGGTTATCGCGATTTTGACACAAAATATATTTATAGACATTAAATTCTCGGTCAATATTAAGAAAATCTATCCACTAAATACAAAGTTGCACCATGATACAGACGTTCTACCTTGCCTACACTCATCAGTTAGTGACTAGTGAAGAATCGAAGTCATTCCTCCTAGTGACTAGAACAGAGAAACAGAATGAATAAATTAATACTTTCGTATGCGCCACTGAACAGAAATATAAGATAATGAGAAACAGAAATAGCAAAATTTGGAGGTTTTTCGTTTACTTTCAATAAAAGCACAACTAACAAGCCTTGTGGTTGCACTGCGAGTTGAGCAAACCCCGAGTAGCAAGAAAGCCTACAAAAATGGACTACACAGAGTGAATCAATTGGTTGAAAATTTCCCTAGCTTCACACGGTGAGAGGACATCTGGGTTAGTGCGCGATTACTTCACTTCACTCAGTAAGGTTACTCGCTGGTCGAGATATTCCTAGTCTTTCAGTTACCAAACCTTAATGATAATTTGTTGTCGTATCCGTGGATAAGTATTTTATGAACAACTGATAAATCAGAAACAACGAATCAGAATGTGGATCTTATGAAAGATGTCGTATAATCATTCTCCGGTACTATAAAAGACCATCTAGCAGTTCTTTTACAGGAGCAGTGTGAAAACTGGTGGATGTAACTCGCTAATACTCCAGGGGGGGGGGTTCTTAGAACATCTGCCATTATTGGTTTGAGGGTGAAATTTACAGGAGGGCATGCTACTCCTCTTAGGGTAATGGAATGGAAACAGCATCACGCCAGGATAACCATAAATAGAATCTGTCCCCAGCTTCGGCCATGTGCAATGAATGAGCTCTGAAGTCAGGGAGGAATTAAAAAGGATCCACATGGAGAACGTCGGTAAGATCTTGGAGATCTATTGGCGAAAATGCTTCACGGGCATTATCATGAGGATCAGATACCTTTTTAATCAGTTCAGTAAACGGGACGGAAGATATATAACTAGCTAGAGGAAAACCTCGATGTTGCAACTTGAAATCCTTTTTTAATAATCCCGCAAACATCACAGAGGAACAATAGAGTAAGACTGGTAAAATGCATCGAGAAAAAAGGAAGGTATGAATGCTAGCTAAATCGGCACAGTCGGCTTGCCTAAAAAGGCTTGAGATTTGGTTGCCAGCCTGTGTAAGGACGGATAAGATAACACAAGCACACATGACTACAGATCTTAAACATGCGACTAATCACAGTGCTGATTTTGCTGCTCATAACGTACACACAGAGTTACTGTGTAAACCGGCATTTGATTAGGATCTTTGTTGTTTTCGTAGTTAACAGTAGAACTCGTAATGGCGAAGCTGCATTTATTTGTACGAGCGTAAACACAACACCGGACCGTAGCCGTCAAGCAAGTGCAAGTTATGAAAGTTATGTCAGTGAGCTGAGTTGCTTGAGTGCACTAGCGTACATTCGCATCAAGTCAAACGAGTCTGATCGATACATAGCGGGATCGATCAAAAAAGGGCATGATTAGACATTAACAGGTTTATGCCAGTGTACGAGGGGGGACTGGTCGATTTTACGCGCAGATTTCGTGGCTGTTCGACCCGGACAAAATAGCACTGTACTGTCTTATTGTTTGCTACGTGATTTGATACCTTTGAGCTCATTGAGTTGTGTAGATAAGTTTATATGGATGAGAGTCGACCTTAAGGATGAAAGAACTAACCTTTGAAATTGGTGGCCATGGAGACCATATATTCACCTGATGCCGATTCACAAAAGTTCGGTGGTCTTATAATCAGTGTGAATAGTCTAATTCAGCTGTAGTTGATTCACAAAATGAATTCTTTGCATCTGATTACAGCACTAACTATTTTATGTCTGTTAAAAAATGGCGCAGGGTTACATACGTTGTTCTCAAGAAGAAATTACACCATAATCATGCAATCACCTGACAAATGGATGAAATCAAATCTGGAAATCTTCAAACAACTCCCACTCAGTCGAGCAGGTCATGTGAATGGGAAACAAACATATCATTTCAATGAGGTAATCATGGAGTTGTTGCAGGAGAACAGTATATGTATAATTTTCTATCTCGATTGCTTGTATGATCTACTTAAAAGTGTAATAAGGATCACAAAGAAATAGCAAAAGCACCAGCTGCATTCTGCTAGAACCAAAATCTGAGGTTTGCCTGTGCATACACGGGACACACTGAATGCTATATTCTAAATGGACCACCTATATGAAGATTGAATATTTTCCATTTATTCAAATCCGCTGATATTTGTGTAATATGATTCATCATGCAGTTGGTTTTTATCTGTACTGCTATTGGCTGTACCTGGCGTTGTGTCCTGATCGGCCCTAACATATAGTCCCATGTACTGATAGTGAATGCTATTTGCTTGTTCCGTGCATGTGCGAGCTTGTCGATCGAAACCTATCGGTCCAGTCACGTGCCTCAAGTAGAAAGACTCTGATTGCGCTTGACGCTTATAGGTTAATCGATATATGTTCGCTGTTTGGATCAGTTCTATACTTGTAGAATACAGATTAGTGTTATATAGTTCTGGTGACAGAATAAGCTCCTCTCTTACTACGGTGTTGTTTTGTGAATATAGCAGCTGGCTTTTACTCAGCAATTTTTATAGGCAATGAGCATGACTGTTGCTGGTCAAGTCCTGTGTCAGATCACTAAACGCGTGCAAATTTGCTGCCCTGATGCAGATCTGGACCGAACCATGTCACGCAATTTATAAAGTTAATGATTTTGATGGATAGCCACCATATCACTTCTCCATAGTCGCTCGGCAGTTTGCCAGCCAATGACATGCTCTCAAACGGAGCAGCATCGAACTACCAACCACCAGACTATCTGGGATGGCTCTCAACGGTTTGTTGGACATAAACACTATGCATCGTGAAACTCTTCCTTCGCTGTCTTTGAGAATTAACGACCCCTTACGCGCACAGTGATCAGTTCCTCCAATGAAAAGCTCCTCTATATGGGCTGTGTGTGGTATCGTCAAAAATATTGCCGACACTTTCGGGAGGTGGAGGTTCGCAATCTACCACCTAACTACCTGTTACTAGGTCAGATATTTTGGACGCCACAATACACATAATAAATCCAGATATGCTGGCACACTACTCACCAGTAAAGGTTGTCGGGATAAGCAAATTACAGAACTCAACCGATATTCCACTTAGATTAAAGGCCTCCATGTTCTGCGCGGATGTTAGGAGAAAAGCCGCAAATGCGATGTATTTTTTTAAGTTCATGGAGAGCTAGTCAAAATTCAATGTGGATCGAGGGCGCTGACTGAATTTACTCCCGGTTCACCCGTGGTTTTACCATGTTTATTTATTCAGCTTTTGTTTTGTGGAAACATCCCGGAGTATGCGAAAGCGGAATCCACGACGTTAGTACCAGGGAAGGGAATATACAAATTACAATGCATGTGGC
>STRG.65878.2
TTCGGCAGTGGTGGGTGCATAACTGGTGTGCATACCATCGAAGGAATTCTGGAAGCTTGATTGGCCGTGGCCATTACCTGTCCTGTGCAACCTGAACTGAACTGAACTGAAATCTGATCTTAGCTGCGCTACACTCGATTAAGCATTTTCCCAAACAGTCACAATGCCGTTGGAAAATTTGGAAGAAGAAGGGTTGGAAAAAATTCCAGATTTGCGATTGGCCCAGTGGGTTTTTTGTGTTGGACTGGATAAAACCTCACCACAAGTGAAAAACGAGTTGCAAGTAAAAATCATGAAATGCATTCGAGAAGAAAACATGGCGCCATATTATGAAATCGTTTGCAAGGAACTCGGTTGGACGGTGGATGGAAAACTGCTACAGGCAATGAAAACCGAGAATGAGGCACGCATTCAACAGCTAGATGAGAAAGTGAAGGACGCAGAGGAGAATTTAGGTGAGACGGAGGTGCGTGCTGCAATGACAGCCAAAGCGCACTACTTGAGCAAGATTGGCAACAAGGAAGCAGCTTTGACTCAGTTCCGGTTAATTCTTGACAAAGTTCTTATGCCCGGCTTTCGTCTGGATGCGATTTTTCACCTGCTTCGCATTGGATTTTTCTTCAATGATCGGGATTTGATAACAAAAAATCTGGAAATCGCGAACAATCTAATCGAAGAGGGTGGAGATTGGGACCGTCGTAATCGGCTCAAAGTATATCGTGGTTTGTACAGTATGTCCGTACGAGATTTTGCCCAAGCAGCCAAGCACTTTTTGGATGCTGTGGCTACCTTCACAAGCTACGAACTGATGGACTACAAACGTTTCATCATCTATACTGTGATGGCTTCTATGATTGCACTGAAACGGCCAGACTTACGTGAAAAAGTGATTCGTGGTTCCGAAATTCAAGAAGTGCTTCATGGATTGCCCAATGTCCGCGAGTTCCTCATGTCTTTGTTCGAATGTCGTTATGCTGACTTCTATCGTTTTCTAGCCGGTGTCGAACAGTTTATGAGTTGTGATCGGTATTTGAACCCGCATACGCGCTACTACGTTCGGGAAATGCGCATCCACGCTCTCAGTCAGCACCTGGATTCATATAGCAGCCTGAGTTTAGATAGCATGGCTGCTTCGTTCGGTGTGACTCCGACTTTTCTGGACGCAGAACTGTCACGGTTCATTGCCAGCGGTCGTTTGGCTTGCAAAATGGATAAGGTTTCTGGTGTGCTGGAGACTACCCGTCCGGACAATGTGAATTCCCACTATCAGTCCATGATCAAACAGGGAGATATATTGCTCAATCGTGTACAAAAACTCAGCCAAGTTATCAACATCTGATTGACTTTATTTGTTCACGGTGCTGCGCTTGTGTGTTCGTATGTGTGTGTGTGTGTGTGTGTGTGTGTGTGTGTGCCCGTGCATAATTGTCTTCTCTCGTGCATCATCTGCTCGGTCGTTCATTTATTCACTTGCTCCTACTCAATATGGACAGACACATCAAAATGATCGAACAACAGAGAACGCTAAGTGTTATCCTCCCACTCTGGGACCACCCGCGAATCGAACTCACTGCTTTCGCACCCCTGTTGTCCGTTCACGTTCGTCGTATACATGCTGCACACCTATCAGA
>STRG.46159.1
CTCTTATTGACTTCCGTCTGAATAGGTGATGTTACGTGGATCATGCATGCATCTTGGTTGCCAGACACAACCGACTTGAGTGACCTGAAATAGGTTGTTTTATTCGAGTCAACTGTAGTGCAAAGCGAAAGAATAATGTTGAGATTTTACGCTGCCTACTAACTACGTACGTCTTCTTCTGCCTCAGACTCACTTCGTTGAATGACACGATAGATGGAATTGACGCCAGTGCTGCCTGATTCCGTTTCTCATATCAATTTTCAATAATCTACTTACGCACCTTGTCATTCGGTGGTAGCACAAACTGCTCCCCTCAAACGAGAGTAACTAAAACGTCGACAAACTGCGGTTATCTTCCGACAAAGCCAAGGTATTTTCTGGTAAAGGACATCTTTCCACAGCAACGCTGTTTTTTGGTCCATAGTTCCTTTGGTTTTGAATACTTTCTACCCAACCTCATTCGGCAGATATAGTCGATAAGGGCAACCTGAACTTCTTTGATTTATTCAGTCAGCCTGTCTAAG
>STRG.33948.2
ACAGAAATCCACATGGGGGCTGCGAGCTGTGCGCGTCTGTATCGGTCGGGTACACCTTGGCTACCGATTGGTCAAATTTCGAGGATACCTTACTAGCCCCTTTTAAGTCGAACCAAGTGCTACTGTGCCCATTGCTATCCTTCAGTCGTGTTCTGAGCCGGTTCGACTTTCGTGTCCTATCTCTCTGTGGCTTGCGCACTCGGTTTTGATCGCCAAGTTCGAATTGTTCAATAGCTCAGCTGATCAGTTATTCTGTTTGACATCGTCTTCAATCAGACAACACAAACATGGACGGAATAAAGAAGAAAATGATTGCAATGAAGTTGGAGAAGGAGAATGCGCTCGAGCGAGCCGTTCAATATGAGGGCGAGTTAAAAAAGAAGGAACAAGAGCGTGAGAAGAAGGAAACCGATATTGCTGAGTTGAACAACAAATTGAAACAAGCACAGACAGACTGTGATGAAATCCAGGAATCACTTCAAGAGGCTCTGAACAAGATGGAAGAGACCGACAAACGAGCAACCAACGCCGAGGCCGAAGTGGCGGCCATGACTCGTCGTATTCGATTGCTGGAGGAAGATCTGGAGGTTTCTTCCAGCCGTTTAACGGAAACATTATCAAAGCTCGAGGAGGCAAGCAAAACTGCGGAAGAGAGCGAACGTGAGCGAAAAAATCTAGAGTCGCGTTCGATAGCCGACGACGAACGGCTCAGTCAACTTGAGGATCAACAAAAGGAGGCCAAATACATTGCAGAGGATGCGGACAGGAAATATGATGAGGCCGCTCGTAAACTGGCCATCGTGGAAGTCGATTTCGAACGTGCCGAATCCCGTCTGGAGGCTGCGGAAAGCAAAATTGTCGAGTTGGAAGAGGAACTTCGGGTGGTCGGCAACAACATGAAAGCCCTTGAAATCTCCGAACAAGAGTCAGCCCAACGCGAGGAGAGCTACGAGGAGACCATTCGGGATTTGACCGAACGTTTGAAGGCCTCGGTCGAACGAGAAAAAACGTTAGAAGAACGTGCGAACAAGCTGCGCCAACATGTGGAAGAGGCCGAGCAACGTGCGGCAGAAGCTGAACGCCAAGTTTCCAAGCTTCAGAACGAAGTCGATCATTTGGAAGACGACCTTCTGGCCGAGAAAGTTCGTTACAAGGACCTCAGTGGCGAGTTGGATCAGACCTTTGCGGAGCTTACAGGATACTAATTTTGCTACTGCCGTTTGTTCCCGGTCCATCATCCGGATTGGTTCGAACTGCTTGTCAGACGGGTACGAGTTGAGTGCGAAGCTGGAAATTGGCTTACAGACGTTTTCCCGTTCACCCGTCTACTTTTGTTCCTATTCGTGTGTGGTTATCAATTTGACTCTGAGCGGTCTGCCAACTCCCCTTTCCAACTACCGAAGCATCCTCCTGATTTTCCTCACTCCTTCCCACTTTTTTGTGCTTCCCCATGGTTATTCTTTCGTCCCCAAACTTTAGTCCAAACTCAATGAGTGGTAGCGGTTTTACACGAGTGCACGTTTTGATATTGCTTGCTCATACAATCATCGAGCAAATACTGGCCTTTAACTTGACCTATATATATATATATTCATTGACATATCCGTCGTCCCAATGAAAAACACTTGCAACCGCTTGTTCTTCGAACGTTCTATCCCCGAACTTTCACCTCATACATCTGTGTGCCTGTTTGCTTGTGCGTGCATGCATGGGTATGTGGTCTTATCCATCAGATTGTTTGGTTCCCATCTACAATCAATGTTTTACGCACACGTACAGACAGAAATGCACATAATAAATTCATCCTTCCGCCAAAA
>STRG.12013.1
CTAACACGAGGAGCCTGAATCTTATGAAATGGAAAATCCACTTCCATTTTCCAAACCCAAATGTCCAAAACCGAGAGCCGTCTATCGTTTCGATGTACAGAAAGCATCCGGGTCTTCCTTTACATAAGATTTAGGCTCTTTGTGCCAAAGATACATCCTAATAAACTTTCATTATTCGTTAAATCATGTCCAACGGTGTTTTTTTTCGTTTCATCAGAAAGTGATCGACGAGGCTAGTCAAGTGATTAGAACCAGGACAGTTGCTGCTTATTACCGGAATAGTGGTTTAACACCAATAAGTATTCACTTGCAATATTCACATCCTGCTGGTCGAGCCGTGATAGCTCACCTGATAGAGTATTCGCCCGGTAAGCGGAATGTCTACGGTTCGATGCCAGCTTGCGGCGTTGGAACATTGGGTGTGAAAAATGTAGGTGGATGTTCAATCATATAAATGTATACATGTTTAGCTGATGAGATGAGGCACCAAGGTACTCAACGCCACCCGTCAACACTACAGCTGGTTTGTTGCTCACGGGACAAATCACACCGTTTCGGTCTAATTCAGAACTGAGAAATGATAAAGAACTTTTTCATATATCTCACTTTTTTACTTTGTGAAAATGGATTATGTGTACGCCTTATTCCTTCCTAATCTACGAGCAGTGTGCCTAAACATGATGGCATTTCTTTGATTTGTTTCCTTCAGAGTCAAGGGAACTGAAAGATAAAGGTATATATCTAGGTAAACTTATGAACTCCATAGCTTTCGTGGCAGACTAGGCATGTCACAAGAATAAATCCGACACTGTTCCACAGTTGTTACCTCTCACCAAAACGGCGATGATCCAAATATCGTCGAATCTCAGCATGGCTTGTTTAGACTTTGCCTGGGCAAAATGACAAAGTTTCAACAGTTTTCTTCAAAAAATCATATATCAGATTAGGAAATATATTCATGAGTAATGTACACAGAACATATGCCCCAGGGAGGCTTTGTGCAGACCTCAAACGTACAACATGCATATGACTTGCAACCTCCAATCCGTATACTAGTTCAAAGAGGATACCGCAGTTATGCATATTGGACGATTCCCCAAACTAGCAAAGATGGAACGAGTGCACAGTGGGTTCACTGAGTGCTCATTTGACAGATTTCACAATTTATGGAGCTGATTCAAAGGATCCCTTGAGAAGTTACCTATCACGAGCTGTTGGAACAAAACATTGCCTTAATATCACGTTTCTTTGTGAGCTATATACTCGTATTATTACCGGGGGTTTTTCGTATGAGCAAAAGACTTTAAATGGTCTTTCATTCAGTATTCGATGATGACGTTCGTTTTTCGATGTGATTTACACAGAGTCGGAGAAGAGAAACGAAAAAGACTTACAAGAAGAGGATGAATAAATGCGAACCATCACTCTTACTTTTCCTAATAATTCTGTTCCCGTTTCTTGATGTGATTTGTTTTTGTTCTCACCCAATAAAAAATTTATCCCGTGCGTTACCTCTTATGCAAGAGTTCCTTAGAATCGATCATTTTCAACACGTCTGTATTCCAGTGGAGGCCGTTGCGATGACGAAAGTAGATAGCTAGAGGTTGCACCTCATCAAAAATCCATAGCAGCCACATGAAAACAAAATGGGACTACGAACACAACAACTCCCCTCGAGAAACGATGGCATATGAACAGAAAACTGTTTGGTGGAAAGATCGTTCACACTAAGGGGCCTCACATCAACACTTCATTCTGCTCAGAAAGCCTAACCGGTAATTACGTGCACATCACTAAAAGCCCAACAGTTACATCCACAATGAGAGGGAATAAGCAAGTAGGCTGAGATACAGTATTCACACAGTGTGGTACTGGACACGGATTATTTGAAAAAGCACTTGCTGCTTGTCATTTGACCCATACATCTTGGTGTAATATGGCAGTATTCAAACAAATACAGTTGTATTACTTTGCCTGGCCATGTTTCCAAGTGATGAAGTGGGTACAGTAAAGGGCAGGAGTTTGAAGGGATTGCGGGATGCGACGGTAACAGAACCTTTGTTGTCCTTCGCTTGTTCCTCGACAGTAGTCGTTTCACCTTCTCCAGGATGTTCCGCAAATAATCAGTCACATGTTTTATTATAAATCTTCTTTTTCTGTCCCAAAGTAATTCCTGAATACCTCAGCCAAATGTCCCAACAGATTCCATCAAAAGGTAGCACGTTCTGTATACCAAAATACTACGCGTTGCCATTATATGACTTTTTGTGCACATCGTTTCTCCAGGGAAGCAGGACTGATGCTGACTGGAAAATGAACGAACTCTGTGCTCACGGAGAAATTGCGTGACAAAAGATACTGAACAACTGGGTACAGTTTTGGTTACTCCATTTGACAAAATTATAGACTGGGCTGTAGCCTTGGTATGCG
>STRG.78989.3
NACCTTCAGCGTTGGTTCATTACGGAGGCGGCTTGGTGCGTCGTTCTGTAATGGCCAGGCTGTAAGCCGCCATATTTTTGTTCGAGTAATATCAAACACGCCCACCCCCCGGCGGAAGATCACTGCTGCTTGCGTGTTACAAATTTGGTGCCGCGACCCGGGACCGGAGGTTATAGGAGGCCTTGGTGATTGACCTGAAAATGACCGTACAGATTATTGTGCTCTGTGAAGTGTGACACGGTCTTAATGTGGCCCAGTAGAGGTCTTTTGAATTGGCCTACACGGAGTAATAAAGCGGAAGGCCCGATTGGTTGTGTAGTTTTGAGGTAGTGCGTAATCGGCAGTGAACCTGTAAAATGGCCTGCCCGAGGCGTGGTCCCAGGGAACTGAGTACACCTGTGGTGTGATGGCGGAGTAAGTAACA
>STRG.29447.3
TGTAAACAGCTGCTGCAGGACTGAGCTGGCTCTATACTCAGCTTTGTCTTCATGAGAATAATCCACCTGAAGTAAAAAAATGTTTTATTTCTAAGTATTCTCATCTCGTCAGGTGGTCAGATATCAGATGAAATGTCTCCGCATAAGCAGCACACGCGATGGATTCTTACCAACATCAGCCACCTGTGGCGTTGGTGTGACATCAGGCTGTTTTCAAGAGTCCATTGTGCACTAAGGCAGTTAGGTCCGGTGTTTCACGTGGCTCTAAAACGGCCGGTAGTGGCAGAAGATAGGCGATGTCGATGGGTGTATGGCCATCGATGTTGCCTTTGTATTGCTTGAATGTGACGGGAGCACAGTATCAGTGTTGCTAAGGTTAGCCCCGGATATTTGGGAACCAGTGATCAGACAGTGGAACAAGTACTGAATCCAAAGAGATTCAAGTGGCTGGAACTTGTTACGCAGGATCACCGATGGACTTTCCTGTAGTACTCTGTAGGACCAAGTGAGATTTGCCGAACTTCTAGGTCGGAGTGCACTAGACCCATCTGTGAGACGTCTGGTGATACTGATGGGCACAGCTACTTGTCACGGTCAGTGGTATGCTTGAATTGGAGCTCGCTTTTCTTCTTTGGGAATTCCACTTCTTACTTTGCTTTTGATTTTTTAACTTGATATCTTTTTTGATTGTAGTCTCAACTGGGCAACGCTGCGCGGGAGGAACTAAAATCAAGGAACAGAAGTGCGAGGTTATTGGCTGAATGATTTGAGATGAACAGTCAACTGAGTGATGAGGAGTGTTTTTCACGTAAACTGAAATAGAATCAAAACTTGTGTCCCACTTTAATCCTAATTAAAACTCCTATTTTTGCATCATCCCAATTTTCCTCTTCAAACATTTCAGATAATTTGAATAAAACTCACCCTAAAGGAATTCCAGGGTTCTGGTTAACTGTACTTAAACACGCCCCACTGATATGTGATATCATTCGACCGGCGGATATTCCTGCTCTCACACATCTCAAGGACATTCGAGCGGTACCTTTGGAGAACAATGATATCATGGGATTTCAACTGGAATTTGAGTTTGAGCCAAACGAATATTTCACCAACAAGGTGCTAACGAAACGTTACTATTTGGGATATGAACTGCGCGAAGACAACCCTTTGTCTTATGACGGCCCCGAAGTCACTTCTTCAGAAGGGTGG
>STRG.24792.1
CTATAGGGGCTCTAGGTGCAATATTTCACACCTTTCCATATAATTTAAAGGCGAGGAATATCTTAGTAGTTGTTTGGTAAATCTACGTTGTACATTATCAATTTCAAATCTGTCAATCTGCCGCATGTTAGAAAAGAAGACAGTGCAATATTCCAGAAGTGGTCTGACATGAGTTTTAAAAATGCTTAGCTTGCTTTCTGGAAGACCGAAGGTTCTATTAATCAGACCAATTAGCCGTCTAGCTTTAGCAACCTGCACGGCCGAATGTTCGGAGAAATTAAAAGTACAAGAATATTGTAGTCCCAAGTACCTTACCTCCGGACTGTTGGGGATGAACTGATCATTAATTTTAAACTTTCCTGCGGGAACCTGACACTTATACATAAGGATACAACTTTTGGCAGCGGAGAATTCCATCAACCATTGGTTGCTCCATGAGTCTAGCGATAGTAAATCGCTCGTTATGCTAGCAATGGTAGAATCTAAGGCGTCAAGTTCAAAAGAGTACATAATTTTTCTGTAGTCTGCAAAAAGGAACGCGGCCCCGTGTGTGATGATGTTAAAAATGTCATTAACATGTGTAAGAAAAAGTAAGGGACCTAGTACACTACCCTGAATAACTCCACTAGTAACTGGTCGAGGTGATGCTAAACTGCCATCAACGTCCACCACCTGCTTTCGGGATGTTAGATATGATGAAAACCAACTCAGGATCGGGTCAACAATTCCGTAGGTTTTCATCTTCGCCATGAGCCTATTGTGGGATACTCGATCGAAAGCTTTAGTCATGTCAAGGAGGATTACGATCATTGATTTACCACTGTTAGNNNNNNNNNNNNNNNNNNNNNTTTTGGGCCGGGTATGTCCGCAACAACGTTTAACGCCTCTATGATAGGCAGGAAGTCGTTTTGACTAGTATTCGGGGGGCGGTAGACGCAACTAACGATGAAGTCAGAACATCCTGTGGTGACCTGTAGCCAAACTGAATCCGGCAAGTTATCGAGTATGGGGTGCCGAAATACTTTCGCCCACATGTTTTGTCTTACATATATAAGACAGCCTCCCCCTCTCTGAGTGGGTCTATTTTTCCTGAAAACTTGGTATCCGGTGATAGCGATATCCTCGTTTGGAGTGTTGTCTGTCAACCAGGTTTCAGTAATTAAAATAAGGTCGTAATCAGACGTGAGCCTTTATATACGCAGCATTCGCACCTTATTCACTATTGAGCGTGCATTCAGCATAAACAATGAGAACCGTTTAGTGTAGTCAAGGTTAACGTTGAGATCTTTATAGGATTCCGGCATTTCGTTTGCTGAAGGCGGATCGGCTGACGCAATCAGTATTCTTGNNNNNNNNNNNNNNNNNNNNNNNNNNNNNNNNNNNNNNNNNNNGACGCAGTCAGTATTCCTTGAGATGGGGTATTCGGTAATGTGGATGGTGAAGTAAGCTGAGCAGAAACACCTGGCGTGGCAGTCAGCTTGGTTGTTAAGCTAGGCTGGTTATGGCTAGTACTGATGAGATTCGTTAGATTGGAAGGATGTCGGCGGTTGGTAAGTCTACTTAATGGGGAACATCACCGCGAAAGATCACTATCAAGTGCTTCACTACTGGCAGTTACTGATGACTGGGACGTAGAAATATGAGGAGGGAGGGTTTTCATCGACAATTCACCCTTTCTTTTTCCTACACATCGTCGGAGTCGTATCTTGGAACCTGCCTTAATGCGGGCGGTAACACAGGTGCCCTCTTGACATCAGTAATTTAATGGGCTGTAACCTGGAGGGGGAAAGTGAAATGGAAGTGGGATATACGGGTGTTGGTTGGCGTAGAGACTGGGAGGTCGTGGGTACTGTTGTAAGTGGCCTGCGGTAGAAAAGGGAGTCAGGGTGGGTGAGATATGTGAATGATAAAAGGAAAGAGATCCATGTGAGAAAATATTAGTTAGGCTACTATAGAGGTTATGTAGAACACTAAAGTAATCGTTTGGTATAAATGGTTGCGTTGTTGAAGAGGCCCGGAGGTTAGTTGTACCAGCCTGATGACGATGATAACCAGGTGTAGAAAACGCGATACTGGGTGGAATGTACGGTGCAACTAGTGGTTGGTGGTTTAGATTGGGGAGACAGGTCTTGAATGACGTTTTCTC
>STRG.68816.1
TATTGTTCTCTCGCAGGACAAAACTATCTTCAAGAAAAAGCTAGACCTCTACCTGGGTCTCTCCCAATAATTCCCTTTGTCAAAAAAAAACAAACAAAATAGTTGTCTTTTATCGCATATATGTTCATGAATGCCGCACCCCCACTCAGCTTAAGGCACTGTCCACAGTGTGACACTGAATGAGGTTATATGTATCTTGTTTTCGCTGCCACCCCCGCCCCCCTCTTCTTTTGCTCTCGTTTCAGCTCAGTGAATCCGACAGAAGATCAAAGATTTCCTAAAGAACCGGGACAATTGGGCTCAAAGCCACGAACCCGTGTAGTACTTCAAGACAGACTCAAGACTTATCAGTCCGGTATGCCGAGCCTGTGAAAAATGAACCGAAATGGCCCGAACAAATCAATCCAGATACCCGCTGGATCTTGACTATTTTCTGCTCGTGTAAACGGAACTGAGTTCATTTGTTATCCTACAGTGACACACAAAACAACCTCCCCGCGCGACATGAATGTGCTGCAGAATCGCGGTAAAGAAAAAGGACAACTTTTGCTCAGTCATGTTAAATTTATCGAGAAAGTTCAAGACGATGATATGGATAGCAAAAAGAACGTGTTTCAGATCGCCTATGCGGAAGATGCACTGTCCACCTCATGGTATCTGCTCTATATTGTTGCCAATTCCGCTATCGAAAGAGATGATTGGATCAGTTTGGTTCGGTTTTTGGCGTTTCCTTATAGATACGCGTGAACGCGGTGCAGTTTTTTTACCTCGTTATCATCCTGGTGTTTGGAAACGACCAGGACGGTACAGCTGTTGTGATGACATTAACCGTCGTTCCATGGGTTGTCAACCAACCAACGAGCCTGGCCCGCCAGTGGTTGTTGAACAGCTCTGGAGAGCCGTGTCCGCGGCTGAGGCCTCTAATGTCCCAATGCAAGTTTCGGTCTCAGCTTCTAGCGGTGTTGGTCCTAGTCAAGCGGTCTCTGCTGCCCAACCACCTGCAACCTATCCTGTGTCATTAAATCAGGCGGTCGCAGCTGCGGTTGCAGCTGGAGTGGCAGTAACCGTGCAGCTGAACACCATACCTACCGCATCAGTTGTACCGGCTGGTGCCACAGACCTGGGAACCAGCGGGGCTGCCATTCCACCTGGAACGCATGCAGTCATGCTCAACGCACCGGCTGCCTCCATACCGCTTCCTGCTGTGTTGCATTCTACCACAGGTATATCTGTCCCCGTACCGGGAGTTATTATGTCCACGGGTATATCGAATGCGGCTAACATTACAACCAGCCCACAACCGTTCTTTCAACTTCATCCACAACAACAGGCTCTCATGCAACAACAACAACAACAACAACAACAGAAGCAGCTGGCTTCCCTCAACAGCGCTAGTACAGGTAATCCCACGGGACCGTTTGCTCAACCAGCCAATGCAATCAGACGGTCGGGACATAATCAAAACCGGCTCCATCCAGTTCGGTACACGCAACAAACCTTATTCGATATGG
>STRG.80644.1
GGAGTAACGACCAGACTTAGTATGCAATGCATACGTCAAAGGCTTATGGTCTGTAAAGGGGATGAAATATCGACCCTCGATTGCATGGCAGAAGTGCTTAACGGCATTATATGCAGCCAGCAGTTCGCGACCAAAAGCGCTATATTTGGTTTCCGTGGGATTGAGGCGTCGAGAGTAGAACTCTAGTGGCTGCCATATCCCAGAGACAGACTGTTGCAGGACCGCTCCGATGGCAAAGTCGGATGCATCCACCGCTATGCTTAGCGTGGCGGACGGAACTGGGTGCATGAGGAGCGTGGTCTGAGCTAATGTCGCTTTATTCTCCGAAAACGCTACTCGTGCGGCATCCGTAAGCGACAACTTACATGGATTGCCACGAAGTAGGTCAGTTATTGGAAGCAGACGTTCAGCAGCATCGGGTATGAAACGACGATAAAAGTTAACTAACCCCGAAAATGCCTTAAGCTCCTTGATTGAGGACGGTACGGCGTAATCTAGAATAGCGCGCGCTTTATCCTCGCAAGGCCTAATACCCTCTCGAGTGATCCTGTGGCCGAAGAACACAAGTTCCGGTTTGCCAAGTTCACATTTATCAGGATTGATTACTATTCGATGTTCGGACAAACGTTGAAATAGAAGAGTCAAATGTTGGAAATGTTCATCTACGCTCGACGATGCGATTAGCAAGTCATCGATATAGACGTGAACAAATTCCAAGTCTCGCGTTATGCTATCGATAAACCTCTGGAATGTCTGAGCAGCATTTCGCAAACCAAAAGGCATACGTAGGAACTCAGACAAACCAAAAGTAGTCGTGACAGCGGTTTTCTCGACATCTTCAGCGGCAGCTGGGATCTGGTGATAGGCTCACACCAAATCGATCTTAGAAAATACAGTCGTGCCGTGAAGTGATGCCGTGATGTCGTGTATGTGGGGTATCGGATAACTGTCGTAAAGGATAACCGAATTTAGTGCGCGATAGTCGCCACATGGTCGCCAGCTAATACCATCTTTCCTAAGAACCATGTGTAGAGGTGAGGCCTGAAGACTGTGAGAAGGACGAACAATACCTTTAGAAAGTAAAGCGTCAAACTCACATTTGGTGAAAGCCAATTTGTCCGGTGCCAGTCGGCGAGGTCGTGCCGTGACTGGTGGTCCGTTAGTGACAATGCGGTGTGCCACACGATCGGTCACTGTTTCTATCTCTTCAAATGGTTTAGTCGATATGGGGAATTTAATAAACAAAGACTGAAAATCGTGCGGAATGTTAGAAAACAATTCTGTGATTCGGTGTTCATCTGTTCGAGCTGCAAGACCCGTAAATTTAGTGTTCGACGAAGGATCGATAAGCTGCAGCCTACGTGGATCAACAGGTAATTCACAGTGCTGCAGAAAATCGATTCGCAGTATGCCTGTGGGAACATCCGCAAGAATGAACGTCCACAGATACCGTCGTCGTGGTCCCAGGTTGACCTCAAGCTGTCTCGTGCCGTAGGTAGAAATGGAAGAGCCATTCGCCGCTGACAGCCGAAGCAAAGAAGCTCGTGGCTTGTCTTTACCAACCGGCAATGCAGAAACTTGGGCCCCACTATCGACCAGGAACCTAGCGTTAGTGCACGAATCATGCACGTAAAATAAATGGCCAACCTGAGACTGATTGCCGGCGAGTACGGCCGCTTCTGCTCGCCGGCAGTGGCGTTTCCCGCCGCGCATGAACACGGCTGTCTGCACCTACGAGCGGCTGGTCCAAAAACGCGGTGTGACCAACAAAAGCCGCTGGTAGAATGATCTGGTTTGGACGAGGCAGGTGAGATGGAATCACGGCGGACGTGGGCAGTGGAGGGCGCCCGTCCGCGCCGTTGTTTATGTGGGCTACTGCGAGGATTCGGTATTTTAACTCTGTCCTTGGAGGACATGCGGCGCTGGATGGATCGAGAGTGCCGAGGCCTCTCTGGCGATTCATCCAGGTCGACACCCCGAGGATTGCGCGATGTCGTGGCGATGGGGGGATTAGCCCCACTGCCGACACGTACGACAATCTTGTCAGCCGCGGCGGCTGCTCGTTCCAAGGTGGAGTCCTCGAGGAGAGCGGTTACGGTGGTCTGAACATGGAAGGGTAAAGAGTCCAACCACAGTTCCTTAGCTATCTCAGAATCCTTATCGGCGGGCCCTGCCAAGGACCGGGGGGTAAGCTAGGTGGCGGCTGAGTCTCGTATCTCCCATGGGGTGCCGTGCCAGTAGCTNGTTGCAGTATGGCCTCCTTAATCCGATCGTACGGCTGCCCTGGAGGAGGATTTAATACTAAATCCTTCACTGAGGCGATAACATCGACCGGGATGGCTTCTAAGGCATAGGAAAATCG
>STRG.8854.4
CCTTCAAGTGCCTGCTTATGACATTTTCCGATCGCTGCCGTACGGCACTGCGGAACTTGGAGCTAATGGTTCGTGATGATCACACAAAAATTGATCTCACTCAACGTGCATGCACGGATTTGTTTTTAATCGAGGGAAAGAAACCGTCACCAATAGAGGAAGTTGAGTTATTGGACGGCTTCGTGAACTACTTCTCACCCAAGTGCGATGATGAGACGAAAACGCGTATTTTCCGCGAGTTGTTCCCAATAGACAGGGATGTCCCATCGGAACGATTGCAATTCTTGATTAAAGTATCTTCATTAGCGATCTATTTGGGTCACATTCCCCTACTGGAGATAATTGCACTGTGGTTGAAGATGTAAATGCCTGCAATAATAGGACGAACTTTTAAATCAAATAAATTCTAGCTTCATACATCGGTTGGATGAACTTCCAGATTTTACACCACTTTGCGGATCCAGCAGTTCACCATTAAAAAATGTGTGTAGATTTCTTAAAAGAAATTCCTTCAATAAACGTTTACGCAGTTCAGCGTTG
>STRG.25173.5
AGACCAGTGCGAAGGAAATCGATATTTGTTAGTAATGGAGCATCAACTTGGTGATTATAATAATGATGATAATAACAATAATGATAATAATAAAGATGAAAATAACAATAATATTAATCTTGGAAGGTGTTCTTTTTTCATATTTCTAATATCACCCAACTCATGAGCATACCTGATAATCTATTGGGACCCTATTTGATTCTCCACTCCAAATCTCAGGATCACGTTTCTTGAGGACACTTAATAGTACAATTTGCAATCCAGGTTGTGTTTGTGGGTCTGTTCCAATGTATCCATGCACAAGAGTGGAATTGAAATCTATTTTCAAACATTTTCAGATGATTTGTTTCCAGTTGAATGTGATAGATCAATGTGGAATGTGTAGTAGTTCATTGTCAGGGAGGAATATACTGCGTGCCTAGTATGCTCCACTCAATGTGGACTTAACGAGGATCAGTTTTGTTCAATTTGCATCTCATCACATGGTCCATTGTTTCGGGACAATTTGTAAATTGTCCACGTACTGAATGAACGATGTTTTCGAATGGAACGAGAGTGAAGTGCTCGATCATGAAACCAACTTTCCCATTCTCCGTCAACTGGGTTCAAAGAGAAATCTTGTGAGTAGCAACTAACCTCCCCTATCCACCCCACCCTGCGGAAAATATCACACAACTGTGAACAACTAGTCTGAATTATGTGGCACTAGTTGAAGTTGTCTATCATAGTACTGACAGCAGGAGTGCAAGTTATCTCTCGACATCTGAGCACATCCGACTGGTTACTGATTTCGTTATGGTAATCTTTCAATTCGGTTTGGTGATATTTTTCAATTTGTTCTCGTGATCGGTTTGTTACGCGAAGAAATCAATAAATCACTAGAAAGAATACATAAATACGCCTCGAAACTTTACCCTCTCTCTCTCTCTCTCTGTCTCTCCGTTTTTCTGTGTTCCTGTTTGTATGTTTAGTTCTATTAAGATATTTATGTCCAACTGCGAACGCTCTTTGAGCCATTTCTTTGGTGCTTTATAACTTCTTTCTCTCTAATATTCGATTTATTTACTGCTCGTTAAGTGAAAATCTTCCGAAATACTGCATTGAAATATTTGTTGGATGGAAATCCTATCACCTTCGATTTCTTATCGAAATATTGCACACTGCACTTGTTTCACATTCTACTGGTTGCTCCTATTTGATGCCTCTCAATTTCAGTATTTGGAAAATTTCTATCTCGTTCCATATCAGATTTGATTTGGAATAAGAGAGTCCATCTGTTATTTGTCGTAGGAACTGTTGAGATTTTCGGAATCTAACTGGTTTCCATCAAAATGTTTAGAATGGAATGGGTTTGGAATGACAAGAAATTGAGAATGAAATGTGGGTAGAGGACAAAATGTTGGTGGAAATGTTATGGTCTCATATTCGAGATAACTCACCACCGAGTGAATTTCCC
>STRG.59886.1
TCGAAATCATAGACCGTGAATTTCTCCCGTCGGCGAGACAACAAATCAGAGCCGGTCACGTGACACTCATTTCGCGACAAGGCATGCGCAGCGAACGCAAATGAACGCACACACACTTCAAAAACCGAATGATCAATACTGTCCGGCTTTACGTGTAGTTGGATGGGTAAATGTGTTGACTGCAATACCAGTCACAATTGATGGAGTGACAGACGCAAGCAAATCGTGTTAGCTCGACTGTTCCGCCCGGGTGCATTGCATGCATTTTGGCCTGTGCCGATTGGTTCATCTTACAGCTATCGGCAGCAGAGGCAGCAGACATAAGCCATCGCGCTTCCCCCACGCGAACAGAGCCACCCCGTCCGGTTAGGTACACGCATTTGTCAATCGGATCAGCGACAGAAAACTAAGTACTCTTGCTCGGTGGGTCATACTATACCGGAACCTTGCTTGTACGATCTTGTGAGCTATCCTCGCAATGTGCAAAGCGATATCTAGCACATTCATCGTGATAGTCAACATTCTATTTGTCCCTATTGCACTTGCCCTACTCATTATCGGCGCGCTACTGCAATGGAATCAACAAATGCTTGTCGACCGAATAGTCCCGTCCGTGGTCGGGGATATCGATAACGAGAATCTGCGAGAGGCTGCTGACGAGGTGGTCTCAGAACTGCTCAGATTTTTCGCCAGCTACGGTCTCTTCGTCTTCTTATGCGGTCTATTTCTGTTCATTCTGGCTTTTTGTGGAATCTGTGGCGTGTGTTGCAAAAACAAAATCCTCCTGGGTATCTACGCGTCCTTGCTTCTGGTCATCTTCCTGGCATTATTAGTCCTCACCATCGTGTTTGGCACGCGAACTGCAATGTTCAAAAATGAAGTTCAAGAGGTAATTCGAAAGTTTATCGTGAACTCCTATGTGATGGACAACGAAAAACCACCCAATGCCGGATTGACTACGTTCATTAATCGAATGCAACAGAAGCATCACTGTTGCGGTTCCTATAATTACGAAGATTATCACGAGAATCGATCATTCAAGAATCAAAACTACATGATTCCGGCTTCGTGTTGTAAATCCATCGACGATCGAGAATGTTGGCGGGCTCCAACGAACCAGAACAGTTATAAAAATAATGGCTGCTTCGAGTTCGTTTGGTCTTTGGTAAACTCGTATTACGAAATTATTCTATACACGTTGATTGGTTTGCTCCTGTTGACCTTTGTCTTCGTCGGGATTGCGATTTATCTGCTCATCCGATATTCCAAAGAAGAACTACAAACAGTGTAAAGGATCGACTAAGTCAAATTCCATCGATGAACTGAACTGATCAATCAACCTTTGAATTTGCCAATCTATCAGCTATACGCAAACAGATACCACTACTGATATGCCACTTCGGTGCTCCTTTTCGTAAACCACTCCCTGTCTGTAGCCCTATCTCTCATCTGACTCTTTTTTATGCCTATTCTTCTGTTAAATGAACATGAGAGTATTTTTCCTTTCTCTCCCCCTCGAACCCCTTGTATCTTGATCCTGGAAGTGCTATGCTTCTGTCACCATCGCTACCCCTTAGACTGCTGGTCATAATTGATAATCATACACATATATATTATATATATATATTCAATCATATGTATACATTAGTAAAAAGAAACTGTATAACCTATGCCACCGTAAGTGGTTTATCGCATCTGCCCCTGTTTGTCGTCGGTTTGCGTCGTTTTGTTGGTTCCCATTCTTGTGGCCAGGTACAGGTTTTGAAATAGCGCGAGTAAACCAATTTATATTCCCCTCCCCTCCCCCCCCCCGTGTCTGCTTCTGTTCATACACACACACACACTCATACACTTTAAAAAAAAACACAAACAACCAATTTAGTACCCGCTTTGCTATCCGTCGTGGAAATGCACAGTTTTCCT
>STRG.53820.1
TCTATTGATCGGAGGTTGTCTATGGGGCTCGGGCGAAGATGCAGGAGATAGGCCCAAAATGATCGGCGGGATTGCGCTTTTCACTATTGGTTGTGCCACCACGGCCATATTTATTGCTCTGTACACGTACAAACGCATTCACAAAAAGAAGAAGCGACGAAGAGAAATAGAGAGGATTTTGCAAATGAAAGATCCAAATACTGGTGTTCGAGCCACTGAACAACAAAATGGGGCTACAAAAAATCAAGTGTACGATAACCGTGGTGCGGATCTTCGTGATGGACTGTCAACATTC
>STRG.41252.1
TGCGGCGGCACACAATTAAAAATCTTCAGGATTCCGTGAAGGAAATGCTATCTGCTGTGGTCAGCGACAACGTCACAGTGAGGTGCTGCTGGCTCGGTAGCAGCAAGAGGATAGCCGTCTGCAATCATAGACTCATCAAAGCAATTAAAGGTATATCGGTTTATTAGTGGTCTCACCACCTACTAGGCGCTATGAGATTCAGTCCGTTTTTTGCAGAGGAACCAACTATCAACATCGACAAGCACATCAGGAATTGGTTCCACAATGCTCGTAATCGCGAAGCAGGTAGCAGATATAGCAGGTAAGTAGAATGAAACGGAGTTGCCCCATTTCTTCGCTACGGTTAACAGAAACATGTATACTGTAAGACTGACATTTGAAGTACATTAATCGTTTCTTGAATTACATCGGACTTCCGCGTTTTTCCCCGTACGCCACTTTCGCCATCCGTATCATTTATGTTATTTGTGAAAAGGCAGCAGTTATATGCAAGTCTGTGTTGTTCGGTTTACATCGACAGACCGCTCCATTACCAAATATTAACATAGATTCATCTTTTTCAACTTGCAAGCATAGTTGAAAATTACCATGCCGTTTGTTGAATATATTTA
>STRG.63031.2
GTTGCTCCTTGGACCGCGATAGAATTCTCCGCAGTCCAAGTGTCGGCCTATACGCCGCTTCAGGTTCCCATCGTTTTGGCAATTTTACCGTCGATTCCGCCAATTGGGACTGGTGTTGGAATTATGGGTCCAGTCGCTTGTGAGACTGGAATTTACCTTGGACAGACCACAACAAGCTCGTCCGTGGACTTTCTGCCATTTTACCTGAAAACAACCGATTCGGGCCGGTGCTGATTTGTAGATTTTCACATGACGGTGGAGAATTTAGATGATCACATAAGCAGCGCTCACAAAACACAATTGTAAATTATTCCAGGATCGATGAACGAAACTCGGGCAAATGGATCAGTTGTCGTCTATAATGATGAGAATACGAAACGAAAGATAAAGGAGAAACCCACATTGATTTCCCTATCCAAAAGTTCATGCCTCATGCCCGAATCGAACCAGCGGCCTTTCGTTAATAGGGTATTCGCTCTATCAGCCGTACTATCGCGGTACGGACACTGGGACGCAAATAATACCACTGAACAACCAATGATGCACAGCCACCCTCCCAATGCGAAAAACTTAAGTGAATATTCTCTTACCTGTATTGTTCCTAATCTTCAAACCACCAAGAAATTCTACAA
>STRG.30829.3
ACATAATTCAAATTCGTTGGCGCCAATTCGCTGTAGAGTTGTCTCATTGCTGCTGTACGGTATTTTGCTATCGTTGTTCGTCTAAGTGAATTTTGGTGATTTATGGCCTCAAATTTCTATTATGGAGGACATCCCGGAGCGAACGCAAACATGCTGACATACCCTCTTAAGAGTTTATCGATTGGATCCTCACAAGGGAGTCACCATGCTGACCTTACGGCTAGCCCAAATAGTCCAGAGAGGAACTTCGCGCATCCATTCAGTTCAGCATTTAACTTCAGTCGGCCTTTCGGCATGAACAGTGAAAGTGGAAACATGCGACTTCAAACTCGTCCAAATGGGCTGCCCGAGTTTCTGAATCCCCGATTCAGCGCACCTTCCGCTACTATTAGGCCGTCTCTCTTAGTTGGGGTGACTTCTAACGGTTTCTCCACGACGAACCATTCCGCGAATCAGGGCACAATTTACAAGATGAGCGATCGACCACAAACACGAACATCCGAATCTGACGGTTCGAGAAACTTTGGGGGATTTCGAGGCTCAATTCAGGGACACTCGGCATCACGTGTTCTTTCCAGTTTACAAGATTCCACCCACACGTCTTTCAACGGCAATATCAACTCCGATGCGTGTACTGCGTTTCTGTTAAACCGGTTCGGTGGAACCGGTGACACCGGGTATACTGTCGATGGCTCAAACAATTCTTCCGACGCTCAGTCCTCATTATCCGGTACACCAAATGCAAATCCTCTCGATAGATTGTTTTCGACTTCTCAGTCGTTCAACACAATGTTCTCACCCAGCATGCGTTCTGTTGCACAATCGCCTTTTCAGTCTCACACAGTGACGAACGCTAGTCTTAACCAACCTCCCGTTGAGCCCGCTAGTCCGTTGGGTCGTGATATGTCTGGTCTTGGGGTAGAGGAAAAACTGACCTCCCTAAATCCAATTCGTCCTGCGTTTGCCGCTTCCCAATACTACTCAAACCAACAGCTAGAAAACACGAGACAGTTACAATCGTCTGGCAACCTTAAAGCTGCAGCATGGATTTTGGTCCCTCCAGTCCCAGAGGTCACCGCGGCTCACATGCGAACAGGCCGAGTGCATGAAATCAAATCGCGAGCTTGCAGTGAGCGCGTGTTCAATCCGTCGTACATGGATCACGAACTAAAGCAGGTCCTGCACAATAAGATTCAAGCGTGTCTTTTCACAGCTGATGAGACAGTTACCGAGAAACTGCCGCGCAATTTGGGCGCGTACACAGATCTTGTTCCGTTGGAATTGCTGCAACAACCCAATGTGTCCGTAACGTTCGGACTCCCTTGTGTTTGTTTCAAGGCTTGGTCTCCACGGTTCAACCGCCCCATGCTTTTGCGCAGAGTGGTTTTGCCCGCAACTCAGGAGGCAGCACTGTCTCCAGATGCTTACTATCTGGCCAAACAGTTGGCTGATTTGGATCATCCGACTATCGTTGGTTTCCGTGATATTTTCTTTACGAATGCCTTTGACGACAATTCTGCGGTTGTGGTGTACGAATACATCCCGTGCTCGTCTACCGTACAACAAATCCACATGAGCGATCCTATGAAATTGACTAGTTTTAGCTCACCGTTCAATGTGAGTCGTACGGTGAGACCGCACAGTGCACTTAAAAGTGTTTCTTCCGATTTAGGCATGCTCCCTGAAACAACGTTGTGGTCTTACTTGGTTCAGTTAACTCACGCACTGCGTTTCATTCATCAGCAAGTACATCGAGCTTGTGGCATTCTTGACCCAACCAAAGTGCTCATCCAAGATGGAACTCGACTTCGGGTCAGTTGTTTCGGTCTAAAAGACGTTCTGTTTCACGGCGCCCAGGATCCAAATGTCCCAGAGGATCAAACCAGTCAACGAGCTACATCCTTTAATTTGTTGCAACGGACTTATCGACCCGAATTGGTAACGCTGATTCGCAGTCTCATAAGTGGACAAATCACGGGCGTGGATCAGCTGACCAGAGCTACCGCTCCGTTTGCTTACGATCAGCTGACTCGTGTGCTGGATCACTCGGATTTCCTTGAGCGTCAGCTATTCCTAGCAATGGAATGTGATCGCTTATTCCGCTTGGTTGTAAAGTTGCAGTCTATAGTCGAACGAACAGATCGGAACCCCACCAGTCCAGATTGGTCAGAGACTGGAGATCGTTACATGCTGAAACTATTTCGAGATTTTCTATTTCATCAAACGGATCAACTGGGTGCACCGTATTTGGATCTGAGTCATGTAATCAGTGCTCTGAATAAAGTTGAGGCTGGGTCCTCGGAACGTCTGTGCTTGGTTAGCCGAGACAGTCAAAACGTGATCATTGTTACCTACGCTGATGTGAAGCATTGGCTGGATACTAGTTTCAATCACCTAGTGGAACGACATCGTCACAGTCGATGTGAATTGCAGCTGGCTCAACAGCGTGAGGCAAGGCAACAACAACAGTCACATACTGCTCCTGGGGATTCGGAACGGATAACAGAGTCCGGGGATACTGACTCCATTGTGGATCCAGGTCAGCCAGGTGAACAGTAATGGGATCGAAGAGGGCCAGGTAATTGCGTCTACTGTCGTTTCGAACCTTAGTTTCAACAACTTGTCTCAGCGCCAGAATAAACTGTCCGTTATTTATTGTATGGGCATTCAGTTGTACTACAATCGTTGGACGGAGTCTAGCTTGATCAGAGTGATAGACGGAGAAGCGAATAATTTATATTCAAGGCTCACATCTATCATGTTTATAATATACATTTGCATAACCTCGTTGTTTTCCTCGGCCACTCGTCGGCAGTTCCACTTCTTCATCGTATTTGGTCAATTATCTTCCACATTTGTGAATTGTTACCTCCCACTTTGATTGAATTCGTCAGTTTGTCTTCCAGATCCTGTTCTGGGATTGTTACCTCAAATCGATAACACCCGGTCTCTGTCTGGCTGCCCTGAAATCAGTTGACCAAATTCTCGTCGGGCCTCGATGTTCCGAACATTAAATTGTGCTACTTTGGGTTCCATGTATGCGTTACACGCGGCGATCAGATTCATGGGATCCCACATTCTTTCGTTCTTTATTCTACAACTCTGTTCAAAATCTGTCCTTTTGAATGGTTTTCTTGATTTCACTGTTGGTGCCGTCCAGTTAGCCTGTAACTTTGACAGGTCAAGCTTGCTGCTCACCCAGCCACCCCTAGCCGGTGGATCAGGTTAATCCATCTGTATGGCAGCAATTCACCAATTCGAAAACCTGTATACCGTGTTCTATTGCAATTATGCTCCAGAGTGAATTATTCTCATTTTCCAGTATCTTTGTTATCCCGTACCACACCAGTCCAACTTTTTGTCAAACCATTTATCTTTCACTCCTCAATGATCCTTTTCCTTATGTTTTCAATTTACTCCCAAATGTCAACTTTTTCTACCACATTCAACTCGAAAAGTTTACCGCATTAATTGTCCGCGCTCCAAACATTTTTTAGCGCATTTGAAACTGTTCCATCTGTTCCTCGAGCTCTGAATGTGAAGGTCGATCGTTTTCGACATTCTCATTTCTTCCTGTTCATGCTGGCTTCCGTCCCTGATTTTTTCCACCTTCCAGTCTTCAAATACTGACCTTCGCCAGAACTCGCGAACGTGCAATCATCACCCTGCTCCTTGATTAAGCCGGTTCTCACCACTTTCCCATTGTTTCTGTCAGCCCTTGTCGTGGTGTTTCAGAGCAATTTTTAAGTAGCCTACCTGTACACAACAAACCGGTCGGTTAAGCCCAGTGTGCTCTGACCTTCTGTGTGTTTCCTACTTTTTCAGGTTCCTAATAGGGATGGTTCCGGGAAATTTTGATTTTTACGATTGATTCTCTTTTCGCCCGCTCTTTCAACTGGTCATGACGATGTTTTCTTTCCAGGGTGCATTTGCTACACACATACGCACACACACTCCCAGTCGGTCCGACGAGATAATATCTCATTGGTCTAATAACTTCGCACTTTTCTCTTGTGTCTCGTGATCGACTTCGTATTGACCGATTCTGCATGTTACCAGTTTCCCCTCCACCGAAACTAATAGGTAGCGCGCTTCCTACGTATGTCGTGGCTCCCATTAAGTGAGGACTGTATTTTTTGCAAGTTGCCATGATAATTTCTCTGTGAAATATTTATTTTGTAACAAAAACATGTATCAGCCCTCTTCCCGTCTACGTCTCCATGTATGCTGAAAAATTCTAAATACATCAAAATTTTAATAAACTAA
>STRG.56912.1
ACAGCATTGGCAGATTTACTGGGTTTTTGATGTGGAGGGCAGCGTGGAAGAATTGTGGGGGAATATCCGAAGCAACTTACTATGATTGACAGAAGAAATGGCTCCACTAAACAGAGTTAGGAAAAAAGACTTACCCACGTGGTTGAAAAGCAGTAAAACCCAGGCACAAAAGCGTAGACACCAAGCATGGAGAAGGTTATAGGAAACCGGTGTGCATGAATGCTAATCCAAAACAAAAGAATAAGCAAGCAGATAGTGAAACAACAGAGGTCTAAGGAAGCTAATAGCACAGTATGCGTCAAAATCGCGACTGATTCACCGGTCGTTAGCAATAGGCAAGTGGTGTAAAGAGTCTCAGAAACGTCGCTTGGCTTCTCCACCTGTTTGTAACTTAAACTGACCAATCAACGGGGCTTCGCTGCATCGCGTGCCGATTGCGCATTGTCGGACTCCACTCCCCTGACCAACGGCGTTGCGTTAACAAACCAATAGCATTGCCCAAAAGCACGAATGAATTTTCGACAATTTTTGCGCAGCTTCTCTCATTTTGCCAAAATCTGACCTCCCAAACGTATGTGATAAGCGCTAATTAGCTAAAGGCATATAACCGCCCCATATGAACAAAAGTAATGCATGTTACGAAGTTTTGAAAGTTTATTGAAACAAAGGAGTGCATGTAGTTTGTTTAAGAAAATAACTAAATATCATTCGGGTGCGCATTGTGTAATTTTTTCTTGGCTTGGTTCGGACTCCGTGGGAATATAAGCATGAACAATAATAGGTGCATTCTATCACCTTGTGGTAGTTGGTTACAGCATCGTGCAGCCATCCACGAATGATCAGAACTAACATATCCTTCCGGGCATCCTTTGAAGGGCATATTGTGAAAGGTTTTTCCGATTCCGTGAATCTATTCTTACCCATGATGTGTTGATTCAGTGAACTTCTACGGAATCCGTGTGCTCCTGAATAGTTTATAAAAGACGTTCGAGAGCGGCTGGTGAACGTGTCCCCTATTGGGTCTAGCAGCGAAATACCAACGATATCCCCTCTATCGGAAAAATAGAGAAGACGCAAGTCGGTTTACAGATGCAAGGTGTATTCTATATATCGTGACACCGAAACAGTACCGATACGAGAGATACACCAAACGGAAAACGAAACGCGACGGCAGTGCAGAAAGCGAACCGCGAGCGCGTACAATCGGCGAACGACCGAAAGCGAAAGTGATTTAAAACGAGGTCGACGGAAACCTTGGAAACGTCAGTCCAGTAAAACGTGCGCAACCGGACAACACTACAAGGTCGATGTCAAACGTCGGAAAAGATCGTAGAGAAAACAGATCTAAGATGATGTCCAGAAAACAGTCATTTTATCAGAACGATCGAAGTCACTACAAGTTAATTAAGTCCGCCACTTTAGGGCTGGTGAGACGGCGTGTTACGGTGCGCACGAATTTTTGTGCCGCCTCATGACAACGTAATGGAAGTAGTTCATTCTGAAGGTATTCTTGTCAGGTTAGCAAATTTACCATTTGGGCCCCGACCTCCGATGTAGTGGTGGTAATTTCCAACAGATTCAGCTGGTCCCGCTTGGTAACTGAAAATCCTACTTCATCGGATGCTGAACTTTGAAAGCACGTGTCTCGTGCGAGAGGCTTTGAATCAAACGGCCGCACGCCGCTTTTTAGATAAATGTCATCATTATCGAATGCAAGTATTGCGAAAGCATATATCCGTTTGTTCTGAACAAAAAATAACTATCC
>STRG.53738.1
CTTCAACCTCGTATCCGTGTCCTACTTCAAGGCTTCTGGACTATATCAACACTGTTGTGCGACTACGGGCCTGGAGAGACCAGGGGAAAGTGTAACGCTCAGGCGAATATAGCCTTTCTCATTCTCCGTGATGTAAGTATAGGTACCTGCCTCAACACGTGATGGGCTTCGGCTCACCGGGCTTTATTCTTCCTGTGCCTTCGCAGGTCGTGCTCGCGCAACTCCCCAAGGAAGAGCGCTGCGTCCAGCACATCCGACGACCCGACTTTTGTGTCCGTGTCGAACCGCCGTCGTTGTCGTCGTCTTTGTTTCCGTCATGTCGTGGGCGTGTTCGCTACCGTGTTATGAAATCCTGTTGAGGGTATCATCAGTAGTCAAGTGTTCCAGTCAGAACAGGTGTGCATTTTTTAGTCCCGAAAAGTCCCATGAGAACTATTATGCACGGTGCAGTAAGAGGTGAGATTTGGTAATACCATTAGATTTGGAAAAGTCTGAAACGTGAAAAAATAATTTCAGTTTATTGAGAAACACAGGGATAGCATCTGATCCCGAAAAAAACCCTTCTGAGACTATTGTGAGAATAGTCTCACAATAGTCTCAGAAGGGTTTTTTTCTCCGTTATTTAAAGAACGGTCCACAGTGTGGAACTACACCTTGACTTCACTGTAAAATGCTTCATTTTGTGAGGATATTGGGCACCAGGTCATGTCAACTAATTTTAGAGACCGTTTACAAATCTTGTTCCTCTCTCAAAAGGAAATTATTGAAGGTTCGGCGAATGATACCTCAAGATGAATTGATGTAGCATACTCTGCCAAAATTTAAGAGTAAACTGCATAAGCCAATACGTCCTAGATGTATTTAAAAATCGCCCCAGAAAACGTCCCTGTGTTATTTCAAACAGGACTAAATTGGAGCTATCTTGGGGGACTCCTGCTTGACTAGTGTCTTACCCCTAATAAAAATAAGGTGTCTTTTGTACACTGGATTACATACCATCGAGTCTTGCGTTATCTGTCCTGCATAACATTGTCAAACGATCTGCGTTTTCTGTTCTCGTTGAACCAAGACTTCGAAGTAACGCTGATCAGCGTGATAGATTTATGTGTGATCTGGCAACACAACAAGTGGGAGAAACCCTAACTTGTTAAAGTCCTGAATACACAAGTACGAGGCTTGAGCCCACATTTTGCCGGATCTTCAGTTTATCTTGTTGCCTGGAAGAAGTTTTAAAAGTTAGTCCACGGGATAACGAGACGACGCGCTTTGTATTTTCGGTGAGCTTGAAGATAGATTACTGGACAACGAAGAAGGCTTCATTTTTGTGGCCTTTTGTTTCATGGAGATCACTTGGTGCGATTTGCGAACTGCGCGCTGCGTGCAGCCTCCGCTCGATCCAAAGATTGTCGTAAACCCAAACTCGGCTTCACAAACCACCACTACTCTTGGTCGCTTTTCAGGCCCCAAATCGGCTGGTGTTTAAGGCATTTCGGTGCCGCATCATATCTTGAGTCAAAGGAAATCGATATGAGCGCATCTAACAATGCAAAATACAGATCCCGCAATGTGGTATTTCCGACGATGTTTTATTGTATAAAAGGTCAC
>STRG.68323.1
TGATGGTATAGTAAGTAGACGGTGAGTGTCACATTTCTAATGACCAATTTGACAGGTGTAACAAATGATGGGAACGGAGCGGCGATGCAGCATGGGAAGTGTATCGAAGACGTCTAATCGTGGAGTGAACGCAGTGATCTGCAGAGCCCGAACACTCGATGCAACAGCATTGCGGCCGCGATCGGATGGACCGATGAAGAGTGCAGGTAGTTACTAATTACTTCACTGCTCACTGGAGGACTACTGAAAGATATGTCAGCGCAGGACGTTGTGCTTTTTTAGTGACCGATGAATCAATGAACAGTGACAATAAAGGTGCCAGTGTTTGAACAGTATTAGCGGGTTCTAACACGGAACGGGCAGGATGACATATGGGATTAAAATGAGTTGTATGAATGCAGTGAGATCGAGTAGTCCAGGTTCAANNNNNNNNGCATGAAAAAAGAATCACCGGAGTAACGGTGGCCAGTAGGGGGTCGTGGTCAGAAGCGTTGAAAATAGGAAGTGGCTAGACAAACACGTGGAGTGTGCTGTTGACAGTCATGGAGTATAGGTTGGACTGCTTTTATTTGCTAACTATAATGCAGAATGCTCCTTACCATCCGTTGGTAATAACTGTCCACTGAACAAAGTTGTTAAGCTTTTGGTTAGTATCCCAGACCCAGTTCGTAGGCTCGGGTAATAGACATGTAGGGATCATGCATTCGGATCAGTTTTTGGACAGTAAGATGTTTATTTACTTCTTTTTTGAATAATAAAGAGGCCAAAGACATTGACCTAAGTTGAGGTGGGAGTTTGTTCCAGAGGGAAGAATATTTAACAATAAAGAAGTTTGACCGCATCGCAGTCCTGGATACTGGAATCAAGACCATAGAGTCCCTATGTCGTAAAGAATAGTTGGAGGGAGTTTTGACCTGGGGGGCTGAATTGCAAGATGTACGTTTTACAATATTGCAAAAGAAAGACAGGTTCATTCGTAGACGGCGCAGCCATAGGGGCTCTAGGTGCAATATTTCACACCTTTCCATATAATTTAAAGGCGAGGAATATCCTAGTAGTTGTTTGGTAAATCTACGTTGTACATTCTCAATTGCAAATCTGTCAATCTGCCGCATGTTAGAAAAGACGACAGTGCAATATTCCAGAAGTGGTCTGACATGAGTTTTAAAAATGCTTAGCTTGCTCTCTGTAAGACTGAAGGTTCTATTAATCAGACCAATTAGCCGTCTAGCTTTAGCAACCTGCACGGCCGAATGTTCGGAGAAATTAAATGTACAAGAATATTGTAATCCCAAGTCCCTTACTTCCGGACTGTTGGGGATGAACTGATCATTAATTTTAAACATTCCCGCGGGAACCTGACACTTATACGTAAGGATACAACTTTTGATGCCAGCGGGATATAAAGAAGATTGATCCATAATTCGATTACCGATTGTTCAGGAAGCCTGGTACGTGAATGTAAGTGAGCCGGATGTGATGATAAGATTGAAGTTTTTTGTATAGGTAATTTCAGCACCATATGGAAATTAATATGAAGGCAAAATCTTCACCAGGAACGCAGTGCTGATGAGGGGCATGAATGGTGGATGGACCTAGGACAGAGAATTTCAAACGGGCGCCGTTAAAGAAACTGTCTACCGGAAACAGAAGAAGCAGCAGACGTGACCAGCAAGTACTCTGAGGTGATGAGTTGGAAGGAAGACAGCCGAGATTAGGAGAAGACCAGACCCAAATCGACAGCGGAAGTTAGATGTCTTTAAGGATAAGGCTTTCTGCACAAGTGACGAAAGAATAAATAACCAAGCTCTGATTGTCCACAAGTTGTTGGCATTTGTTTCGCGAAGTCCTTGGTTGCCGTTGATGGCAGGTAAGGAATTTCTTCGGTTGACAAAAAGGAGAGAGTGGGTTGGGAGGGCGAGTGCGAGGTCTAAATTCCG
>STRG.21305.4
CAGCAGTCAGGACCGTGCTTCTGTATGCTTCGAAGACGTGGCCATTGGGGGTGGGGGACATACGAAGATTGTTGGTATTTGAACACCGATGTCCTCGTAGTATTGCTCGAGTCTGGCGGGAACACCGTGTGAGCAATGCCGAGATTGGGCGGAAAGTCTTAGGTTCACGGATCAAGTCATTAGGTGAAACACGGCTCACCAGGCTAAGATAGTCGGGACATGTGTTGTGCATGTCCGCTGACAGGATTCCTCTGCGTGCTGCGTTTGCTAAGGTGGCTACTGGTTGGAAGATGAATGACGGTGGTCAGTCCATGACATGGAAGAAATGTATGAAAAGCCGAACCAGTCGACTTGGCCATGTGGGGCGTGTTGGACTTCCTGGGTGGGTCCCAAGAGACCTTCCCACTCCCATGGTCGGACACAGTGGAGGATACGGTTAAGTATCATGATCAATCACGCTTTTGTATCAACAGACGTTTTTTATCGATTCGATACCGATATTTGTAGTTCTCTTGTGACTCCCTTCATACTCTTTTCGTTTTCATTATTTTCTTTTGAGATTGCCGCTTGGAGACAGCATTTAAAGCTACCGCACCTAGTCCATGGTTAATGGCTGTCTGAACGGAACTAAACTGGACTCGAATCTCGACCTTCGAGGTTGGAAGTAAACGCTCTAAACCGTTCGACCACCTGATCTTTTCTGTTCTGTTGTGTTTCTCTGCTATAATTCTCAGGGGTATGATTTCTAGTTATCCTTGACGGTACAGCGATTGTTTGGGACCAACTCGTGTACGTTTACTAGAATAAATTCATAGACATTTCAGCTTCGCCCTTCCGTGTTTTCTTTGAGTAATCAGTGTCTGGCGAACAAGCTCGTTTTCAGTTATTCGTACTCATACCGATACATAACAATATATATGACTCACAAAATGAGAACTGGGGAATGATGATCCAAATCTGTCTGTACACCTGCGTGTTTACATGTCAAATTGGTCACAGTGTAGAATGTTCCAGTGATTGCGCACGTGTTCGGGACCAAGAAATGGGCCAACGGAGCTTGAGTGCTTGTACATATTGTTTCTGAACGCACAATGGAGGATTGTGGAGAGGAATACTCATGGCTTCAGCTGTGGATAGGATGCGACACTTGACGAGTCTTTGTTGCTTGCCCCGGACTTTGTAAATAGCGCGAAAAGCGTTTATTACCTCCACTGATTGGTTCGACTTAACTAGGTGTGAACATACAGCACTCATAATTGTCCTGATAGCTCCCGTGTTCAGCCAGGCCGGGTAGTGTTCGCGAACGCGTTCAAATATGCGCCGAGTTGTGCGATCACATACACACACACACGTGCAGAGACAGATTTGGATCATCATTTCCTAGTTCTTATTTTGTGAGTCAAATGTATTGCTATGTATTGGTATGAGTACGAATAACTGAGAACGAGCTTAGTCGCCACGTTGTTTATTCTCAACGTGTTCTGTGGGATTTTTCAGGAAATCAGTATCTGTCAACACACAGCGTAATGATGCGAATTAGTTTGCAGATTTATCCGATTTTATCATGTGAGGCTCAAATTGTTGACACATAATTTTATAATTTCGACTTTGAGTGGTCGAGTGGTTTGCCTTTCTGGGTTCCAATTCTAATCGATGATATTCGAACTTTCCCACCCACATTCTACTTTAACGTTAGACTGTCCAGCTATCACCCGGTTCGTCCCAGTATCTCACCAGCTAAAACTTCATGTGACTTATCACGGGGTCATGTTTGTCAGTTTCACCTGATAGTTCAATGGTTTCTTGCTGGTATCACTCTTCAACTGAACTGATGCGTAGGTATGACATTCAAAACTTACTGTCCGACTCACGATCTTCCCTGTGAACGGATCTGGATTCTATTCTGTGCAGGTATTGACTCACAAGTTGATAGATGGCCTAGTTCTGTTATCAGATAGCACGCCATCGTCCGTTCAAAATCGATGACAAAACTGGGGCCAGCCAAACGGATCGATGACCCAATCAGATTATGACAAAACGGAATGAAATCATCCGAACAGGTGGCAAAAGTCATTCTCGCCGGACGGGATGGAATCAACCAGTCCGCCGCCAAGAGTTGTTTTAACCGAACGGAACGAAATCAGCCAATCGGGTGCGTAATTACAAGAGTCACTCAGGTGACCCGGTTATAGAACAGTGTTTCTGACCGCAGTCTGCTGGCATCCTTTATAAACTGCCTTTTTGTATAATAAAACCACATGACTTGGAAGCAGAGGAGTCTTCTTCCCAAAACTAGTAGGTGGTCGCGGAACATAGCGTCAGGGAAGCTCGATGAACCCCGCGGTGGTTTGGCTATAAAAACGTCAAGAACATTTGCTATACCTCTTCCGGATCCTTTGGGCATACTAAGTCTCATTCGCTCGGCAGATTAATGAAAACAGTAGAAGCAGATATATCAAGATTTTGCTGTACTCACGCGTTTGCATTCCCAGCCAAAGCAGTGTCAGATAGCGATACTAGGTCACTTCCCTGGAACTGAAGCGCGCTAGGTTTTTGCATGCTCTCGTTCGATGCTGACCAAGATCAGGAAGATCCGATGACAGTGATGCAAGAGGTGGATGAATACTCCGTGAGCCAGTCCAACAAAAAAATCGAACATTTTCATCTTTTCTCGCGGAAAACACCCTGAAAGTGAAACTGTCGATAACTACGTCATTTCACTGAAGACATTAGGCAAATCGTGCAATTTTTGCAGCTGCGCGAAAAGAAGTCTAATGCGAAGCAAGCTCGTGATCGATATGCTACCAGAAATGAACTTTACAAATAAGCCAACTGGATCCACGCGCAAGACGTTTTGCGGTTATTAGCTTGGGGAAGACGTTATCGTGGAAAGCGGAATCATTTCGCCCGGAAGTGTCATCCGCTCCTTACAAAGCTTGCCAACAAGCCAGTGCATTCAAAACCAAGCATCAACGGTTTCTGTTGTTGCAGCGGAAACAGGGCAGTTGGCGAACATCCTAGTTGACGGAAACTGGTGTCGTTTTCAACTCGATTCCGGTGCGTCTGTGAATAAAATTCCTGCGCTCTACGTTGATGAAGCTGCTATCAAACGGCATGCTACCAGTTTGTGAATCTGAAATGGTACAGAAACAGATGTCCTGAACGAAGTGGAGTTGAACCCCAAGAATCCAATGAATCATACCATACAAAGTCATTTTTTTCGTGACCAAAAGAACTTGCAACCAATACTCGGACCTGATGCTACTCAGCTATTAGATTTCGTCACCATGACGAACAATAATTTTTGTAAACAGTTTAGAAAAAACCGACGTTTTGTTCAGTACGCATCAGTATTCGATTCACAGCTGGTATGTTTCCCGGTAGAGCACATTTATCACTTCTGATATACTGAACATTTACCAGTGATTGACAGTCTCCTGCCTGTTGGATTGCCGTCTAGGAGTATCACCGCAGATGGGGCAGATGATTCGAGGAAACTTTGACAGTACCGATGCGTAAATGTCCGATGTTGGCACAACCGAGCAGATGTCGATTGAATTCTTGGTTGCGGCTTTGCCTTGAGCCGACAATGTGGTGACACTACCGCGTACAGCCCTGTGTCTCAGACCAACCGCCAAACCTAATTGTGTTAGAAAGTCGATGCCCAGAATGGAGTGACTGAAAACGGCCGGTATTTTCATCCGGCTTCAATAGGTGACCCATGATAAGAAAGCAAAATAATATCAGTAATAATAATAGTGATTTCAGCTACGGGTGGTTGATATTCACAGACGTCGACCAAAATGAGTGACAAGCTGGAATCGATGCACTCCGGCGATAACCGGTAACAATATGCCCCTGACCAGTGAGTGAGACATGTTCCGATTATGTCACCGTATAGGATTCCGCGGCGCGCATTGTCTGTGTAGAGCGTTCTGTGCTTCTTGGATGGGATCCAAGAGTCCCTCACTCAGCGGTAGGTGCATTGACCGATTTTGGTATTGTACCTTGGTGTGTTTGCTTCCACCACGGATGTCAGATGTTTGAACCCCTTCACTCCCAGTTTTTTTAGTGGTGTACATTAATCCACTGTCGTTCGGCTCTTTTCCATACCCGACCTATTGGGACCCCACGTGGTTCTCCACCCTTACTGTCAGAGTCATGTTCCCAACTATCCGTAATAATGCAATGGACCTTCGAGATCATGGGATATATACCCCTTCCATTGCCTTCGCGCGCAAGCATATAAAAATATGGCTCATTATCGCGATTAGTGACACTCTCGTTTTAAGAAAACGTTCTCTGTCGACTTTATACGTTTTGTAGTTCTCTTATTACTCTTTTTATACTCTTTTTCTGATTACTACCGATTAAGGCTGCTGCTCAGAGATATCAGCCACAACCACCGCACACAGTATAGTCATTGGTTGTTCGGGCTGAAGTGAAATAAAGCCAGGCGTTGTATTGAGTTGGAGAATAGTAAAGCCGGACTAGCAATCGAGACTGTTTGTAAATTTGCAAAGGTGAATTCCTCTTGGCATTCGTCTTTTGCCTGAAAGAATCACACTTGCAATGAAGCTTTCCTGAATTTTTCTTTCATCACGTTGGTTTTGTGGAATGAATTTGATGCCAGTTAGTGTCACGTTTATTATCTTGTGTGACCGTGCACTGGGGCGCAAAAGTACGGAATCACCCGTAAGTCAACGGCTTTTTCAGAGCGCGGAGTCTGCTCTGAAATAAACAATAAAATTTATCTGGAAGGCGTTCTAGATTCGTGATTTTATTCTCAATGAAAAACCATCTTTTAGCGAATATTTGGTGACTTTATTCGCTGCCGTGTTCCAAGACAAGGTATCAACCTTTCATGGTGTGGGTGTGGCAGTTCTGGCTGCTGTATCATCAAAAACCATATTCGGAAACCAAAATAATGACAGTATCGTTACAGCCGGAGGAGAGATACGAATTTTATCAGAAATCAAGGAAGTGCGTGAATATGAGAATGCCAACGGCCGCAAATGTTTCAACTTTTTGTAGGTCGGTCTCATTAACATCCTAGATATCCAACACACCTACTTGATCAAGCCCATGTTTCTGAGCCACCGAGAAGAATTGGCATGACTCCTACAGCGTACGTCCAAGTCAAGTATGTGTTTTATGCACCGTAGGGTAAATATTCCTCTGCTACATAACCACTCCATTGCAAAAGTCATCAATAGAAAAACAGCAGTAGAGAAAAAGAGAAAAAACGGAGCGAGTTAAGGTGATCGGTGGTGGTGGTATTTGAGTGGATGAGGTAACGAGCGAGACAAGGAACTACCAAGGACCTGTATGCTGTAGTGGGAGCAGGCAGATGTGTGTGTATTGCGATCGAGTGTCGGATGTGGATATGCAGTTGCTAAGATCGGAATGAAGGGTGTGTGTGAAGTCTTTTAACATCTTGAAAGAATAAGTCAGTCGTGCCTTGTAATGCTGGGTTGCGATATATTGGATGAGCAGGTCGTGAGTGATGTCACTATGTCGGGACAAGTGTTTAAGGGACCTGACAAAAATTTTAAAACCGCAGGCAGTCCGGGGAATATGACGGGGGAAGCATAGAGCCTGTGCGGAAGGATGCAAAATATACAAAGGGTCTTATCAGATAAAATGGCGTAGAAAATTACCTGAGTCGTATCAAGTAAAAGGTGAGTCGCCGAACTTTGAAGAATATAGCTGCAACGTGATCTGTCCAGGTAAGGTCACAGCTGATGGTAATACTGAGGTACTTTATGGATGTGACTCTTTGTAGTGGTTCTCCATTGATGACTATGTCTGGGTTTGATACCATCAGGTTGGAGTATTGACGGATTTTATGGAGACAGAACAGAATGTCAGAGCACTCTGCGAAATTCATCCTTAGATTTCGATTTGAAGACCAGTTGACGAGCTCAGTTACTCTTAGTTGTAGAAGGACAAATGTGGAACTGTTAGAGTTGGACATTCCAAAAACCACATCATCGGCGCATTTAATAAGGAGACAGTCGTCGTAAACGGGCATGGATGATATGTTAGCAGGTAACAAAAACGGTGGTAGAATGGCGCCCCGGAGAACGCATTGTGTATAGGAAAGCATGGAAAAAGTTCGGCCACAATATCGTGTGAATTGTTGTCGGCTGGAAAAGTAGCTGGACAAAAGATTAATGCTGGGGGTATTGGCGCTTGAGTCAGCAAATACATGGAGTGATTTTGATCTGTGAGAACAGTAAAATGCGTCACTGTAATCAAAGAAACAGACCATAACTGCTCGGTTTTTGCGATCAACAAATGATAAAGCAGAGTGGATGAGAGGGTCCACGGTATTGAAGATAGATCGTGATTCGCGATATGCAAATTGTTTAGAGTCCAACATATTGATCTGGATAGACAGTCTGTTCAGTATAACCTTTTCAAATATGTTGAAAACAGCCGACGTGCAAGCTGTTAGGCGTAGTTTGGATGTACCCTTTTTTGGTACAGGGGTGATAAAAACCACTTTCCAGCAATCGGGAATAACATTGCGTTTTAAACATAGGTCAAATAGACCCGAAAATATGAGGAATCATGTACTTGTGCATTCCTCTAACAGGATCGCTTGAAATCAATCTGGCCACTTGCCTTGTTTGCATGGAGGTCAGTGAGCTCCTTGTATAGGTCCGATGTGGTGATGCTTTCCGAGGTAAGGTTTTGGTGGAAGTCAGCATAGTGGTTTGAGATGACTGATAAGTATGTGGTAGCAGTGAAGCGAACACTGAGTTCATCAACGTCTGCTAAAGGAGACCGTATAGGAGGATTAGCACCACTTAGGTGCACGATCGTCTTCCTTGTCTCCCTGAAATGGCTGCTCGCGGTTAGCGATTGGACGTACAAAGCGTTCAGTCTGTGAAGCTCAGTTTTGATGACTTTTTATGGTTCTCACTGAATCGCGATCCTTGGCCTTGACGGCGCGCTCCTTCAAACGATGCAATCGTTTCAGATGAGAGGAAGACTAACAGCCGGGTTGGATGTACAGTGTTTCCATGGGACAGCAAATACTGAAGCAGAAGTTAAGGTAATCTGTTTAGTGTTCACAAAACAAAGAGGGGTCGGAGTGAGAAAATATGCTTAGGTCAGAACTGTCAGCCATATCTCTGAGTCGCGCGAGGTTTTCTGGGTGAAAATGCCTATTGCATATTTTGCGGTCACGGCTTTGGGCGAAACGTGTGTCTACTCTTGGAGTAAATCACTAGGGCAACTTTTAAAATCGCATGATCAGTACTGCCAATCAGAGGACGACAGGCATTGTGAAACAAGTTAGGGTTATTAACAAGACAAAGGTCTAGTGTGGCGTCAAGACTGGTGGAGAAGGTAACAATATTCGTTGAACCATTGATAAGTGAACGGCTGACTTGTCAATGTCATAAGAAGCTCAGGTGGGGAAAAGCTAAATCCATCATGTTGCAAACTCGAGCAACAATGGATATCCGCTAATAGACCATCATTTTGCTCTGAACTTGTATTCTGTGTTCCACCGTCAATTTTTTATGTAGTTTGCGGTGTTTCTTTACTTACGCTTACTAACCTGACAGATCCCACTTTAGTGCGGCTAGTTGCTTTTCCAGCTTTACATTTTGAAGTGTTTAGAATTTCTTCGTGTGATTGTGAACTTCATTCTTGATGAGTGGTTTTCATGTTCCTTCAATTCTCGCTATCTTTTTGAGGGACTGCTTCGAAGCGCTAGACGAAATGGCACGTTGTATGCGCAGTTCACGCGCCCGGAGTTGCATGGGTGATTTGGGTCTCCACAATGCACTCAGCCTGATCACAACGGTGGATCAGTTGGAATTCCCTTCATCACCAACGGAAATATTAGATGAAACTGATTCGTTTCGAATGAGAAGAGTTGATTGGCTGGTTGACCGTTGGGATGCGGAACGGTGGAAGAATCGCTATTGTGAACGGGCACACACTATATTGGAGGGACTTTTGTCGTGTTCAATGTTCCAACGATCTCATTTAAATTCGGAGCAAAAGAGACGTAAGCGGGATTCAATGCTCAACAGTTCTCGAGACGTTCGCTTCGACCTAGAATGCCTGCTGAATGAAATACACGCATCGTCGCCCAAGCTTATCATCACGTTAATCGATTCGGGCCTAAGTGTGTCGGTGGTTCATGTGAAGGTGGGCGAGGTTATGCAGTGCCTAGTTACTTTTCGGCGTCTTCATCCGGCATGGATCACCGTTCGTGGCCTGACCGAGAGCTGTCTGATTCATCAAACTAACAAAGCGACAAGTGTACCCATGGAAAAACTCGAGGAACCATCAGAGACAGATTCACTGTCGAAGCCTCTCGAGGAGCTGCTGACCTCCAAATCACCTCAAAACGCCGCGGTGAAAGAAACTCTGACCACTTTACTAACTCCGGGACCGAAATTGATGAGATCAGACCAAGAAACGCGCTCACGTAGAGCAGGCAACTCACCCTACGCTCCAAGACCGATCCAGACGAATAATTTACACCTAAATCAGCTGGATTTGGTCACACCTAGTCGATATACGCTGTTTCAGCGGATCACCGCGTTGGCCCAGTGCATGCTTCTACACTGGTCTAACGATTATCAACCAGCTTCGGCTGTTCGTAGTTTTTTCACTTGGTTGCAATCTTACCACGATTTGTACACAGCGCCTTGTGTTCGTTGCAACCAACTTCTCGGGCAGGATCTCAGTTTGCCATTGTGGAGAAGTTATTCGCAATCTCGGAGGTCGGTGGATCAGCGTACAATTGAGGCACATCACGAATATTGTCAAGCTATCTCATAGTCTGTTCGGGTGTTCCGAAAACATTCGCATGTAAATAACTAAATAAATCCTCCTGCATTTTTTGTTCCTGCCTTCTGCTGCAAATTCGTTCACACGCACACACACACACAAGCGGTGGTATTTGGAAAAGAGTAACTAACATGTTTGGTTTGTCCGACGTATAAACCATCATCTCGTCACTCTATTCCCAAGTGCAAAAAACTACCTGGGTAATTGTTTATCGTGAACGGAACAAGTGTCAATACATTTATCAGTGCCTACATTGATCAAAAGCGTGATTTTGAACAGATAATTGAATGAAGAGTCTTGTATTGGTGGTGTTTCGAGTGAATCGTATGCTTCTCACCTCAGATGTGATATCACGATCAACCTAAGATGTTTTTACCCGGCTTATGATTTTATTGGAAATCCGCCCTCCGTTTCCAGCTGTATTGACTCCCAAATCTCAGTTGTTCGATGGCCTAAGAACTATCTGTCCTACCTATTTAATTATTAGTTCAACGTACTGAAATCTGTGGACATTTGGATCTGGCGTGACAAATTCTCCACAGATATTGGTTGTCTTGGTGATTCTGAAGACTGGACGGTTCGCACGATTAGCGGGTGGGCTTGGATTTGGTATTTAGCTGACTGATGCCATCGCCTTCGAAAGGTAGTAGCCAGGAAGCATTAACTTCGTGAGGCTTCCGGTGCTTGTGGATGAACGCAG
>STRG.68571.1
AGAAAACGAATAGCGAACAAGCTCGTTTTCGGTAACATCATTCTCGTGGCTAATACAGTCACATTTATATGTTAGAAATGCATAAATTATGAACAACGTCTGCGTGCTAAAGTTTGATTGGATGGTCATCAAAGTTGGTATTGCGTAGTTAGGAAGGATAGGAGGGGAAATGTTGTTGTTCCGTGGTTGGGAAAGGGGCCAGTGAAACAGTGAACAAGGGTTTCGGAGATTATCCATTTCCGGTTTCAACCAAAGGGTCAACGTTTGGGTCACATTGAGCTCCAGGGTCGGTCTCAGATCGCGGCCAGGGTAGTTTGAGTGCCTTAACGAAACGTTTCTGAGAACAAAGCGGTGGATTGAATAATCTGATCGCCACAGCCTCTGCCGTTGCCAGATGTTGTTTTCCAGAGGTTTTCGGCGCGTTCGTAGGGACTCTGTAGACTATTTTGACCGCGTCGTCGTTTACGTGATGTCCAGTATCCGCAAAGTGCGCCACAATCGCGCTGGTGATGGATTTTCTGTTTCCCGTCGACAGCCAAGTTGGTTTGTGCTCTTTGATCTTTTGTGATAGTTGCCGTGTCGTTCTACCTATATAGCTTGCCGAACATGAGCAAACAAACGAGTAGGTTAGCATAGATGAGGTAAGGACAGGTAACTTGTCTTTTAGGTTCGTCGAGATCACTGGTCGACGGATGAAGTGGGCACGCAGTGTAGAGGCGGGAAAGGTGCGAGCGATTGCCTTTTCCAAGCGTCTTATTGGTAACTCACTTTTATCGTCTCCTTTGAAAGGGAGATGGATGCACAAATCTTTCTTCTTCACGGTCGCTAACGCTTGTCTCGTTGCCTTTCCCGTTAAATTCTTCTGAGTGAGGCGCTCGGGATGTCCGTTATCCAGTAGCGCTTGCTTCAAAATGTCTAATTCTTCACTCACCGTCTCATTGGAGCAAATCATTCGCACACGGGCTGCGAGTGAGCGAATAAGGTTACGTTCACTTCCGATAGGTACAAAGCTGGCGAAATTGGTATGCTGGCCTGTCCACGTTGGTTTGCGATATACGCGACGGAGCAGTTTTCCATTGCTACTTCTTAAAAAAAGCACATCTAGAAAGTGGAAAGTGTTCCTTTCTTCTACTTCAGACGTAAAATCAACCGCATTATGTGCCTGGGTGAACTCCTCTACCAATGACTCCAGTCGTGTATGACTGTCAGTTAGGACAAAAATATCATCTACGTATCGACAGCAGGTGGGAAGACTTTCTATCGTATCGCCAAGTTTCCCGTTTTCTAGCTTAGCCATGAATGTATCAGCAAGTAAGGACTGAATTTCTGTTGTCCTACCCCTAAGAACTGTCAGTTAGACGCGCAGGTACAGTTTGAAAACTTACATGGTGAAACCTACTTCTTGACAGCGACATCACAGCAAGCGACCGATGATTTCAAAACTACCCTAGTTGAATGCTCGCAGCAATATCGTCGAACCCAAAGGAACAGTAGAAGTGTTCTTAATTACCAACGTAGAGAGGCACTGAGAAAGTTAAGGAATAACAATGACATCGTCACCTCAAAACCAGGCAAAGGATCCGGGGTCGTCTTTATGGACCCTGAAGATTATATCGCAAAGATGAATGATATACTAAAGGATCCGAGAAAGCTCAAGAAACCAGAAGGAGAAAAGGACAAAACTAGAATAGTAGAAAAGCAACTAACCAAAACTCTTAAGTCTCTAACAGAGCTCAGTGTTATATCCCGTACAACACTAGAACAGCTCAGACCAACTGGTACCACTATTTCTCGACTTTA
>STRG.33708.6
GCTCACGATGCATAATGTCTCCCGCAGTTGATGTGCGATGAGGTTTTCCATTTCCCTCTCATTTTTAGCAGGGATTCGACGAAATACACTCGGCAGTGGTGGATGCATAGCTGGTGTGCATACCATCGAAGGAATTCTGTACGCTCGATTTGCCGTGGCCATTACCTGAAGGTCGGTTGAGGAGCTCAGTTCGGTGCAGAACGATACGCACACATGGGGTTGGTCGGAGCCCGTGGTTGGGTCGCCGTACATTATTGGTGAACCTCCGGATTATGAAGCGCTACCTAATACCAGGTCCGTCCGAGAACACATGATGGCTGGAGCCGTTGCTGGGATAATGGAACATATTGTCATGTATCCTGTTGACAGCGTCAAGCTGTTAAACAACGGCTTCAAATTTTCAACAGTCCTTATCATAATAGCTTGGATTGCTTTCTACACGTGATACGCATCGAAGGTCCGTCTGCTCTCTATCGGGCCTATTTCACTCAGCTGACAATGAATGTTCCTTATCAAGCTATCCATTTTGTCACGTACGAAGCTGCTCAGGATATGGTGAATCCCTCTCGCCTTTATCGGCCGTGGACCCATATGTTTTCTGGCGGTTTAGCTGGTTGCTTGGCCGCGGCACTTACAAATCCTCTCGATGTTTGCAAGACGGCGCTCAATACACAAGTAAGAAAAGAGCGGATGTCACTCACAGGCACCAAGGATAACCGAATTCATGGACTTCGGGGCGCTGCTCGTATAGTCTACCGGCTGGACGGCGTTCGTGGATTCACGCGAGGCTTAGGTGCACGTATTCTGACAGCTGTTCCTGGTACGGCCATCTCTTGGTCGGTCTATGAGTATTTCAAATGGTTTTTT
>STRG.49934.1
AGAGTGAAAGAGGGCGACCCTGACTAACACCGCTTTCCGTGGTGAACTCGGGGGAAAGATCGCCGTAAGCACGAACTCGACTTCGGCTGTTTGCATACAAGCATTGGAAAGGGGAAATAAACTTCTCTGGCACACCCTTCAGTGAGAGGCAGCGCCAGAGAGCTGTGCGGTCGACTGAGTCGAACGCCGAATTCAGATCAAGTAAGACAGATTGTGGCCTACAGGAGATGTGTGTGTGCTCTAGGGTTTGCTGAAGAGTTAAGATGTGGTCGATACAACGTCGACCGGGTCTGAGACCTGCGTACACATTTCGCGGGCACTGGACAATCGGTGGAGAAGAAGACGAGTGAGCAGTTTAGACACAATACTTACCAAGCTAAGTTCTCTGTGGTTTTCACAAGGGGACCTGCCACCTTTCTTGTAAATCAGCACAACCACTGATTCACAGCATTCCCTGGGAATCTGCTCACTATCCTAAGTAATACGGAGGAGTTTTGTTAACTCCGAAACCAAAGCTTCGCCTCCATCCTTGGAAAGAGACAACCCATCCGGTCCAGCGGATTTATACCTTTGTAAGGTTGGTTAGACCCTGCTTCGCGGTCTCCTCAGTAAACACGTGCTTCTGTCCTTTGTACTGCGTGGGCCATATGCACGTTACTCTAATGCTCGGCACTGTACGAATATGTTAACCAGAACAGTATTCTCCACGACCCGTGAGAACGAGAAGGCGATTGGGAGAGATAGTGGTTAGTGTGTATTCGGGAGCGTGCGTGAGAGCGTGCGCAAGAGCAACGGTCAAATGGCCACCGCGCTTGGCAGTCAGCGTTCAGTTAAACAATAAACGTGGTAAAAGTATGAACGAAGTTGGCCACCGCTACAGGGGCCTCCTAGAAGTCCGACGGAGTTGGGCTTCGATCGTGGCGGTAGGCCGGAAGTATTGATTGTCTAGGAACTCCTCGTAGCTTGCCCGTTATACTGTTGGTGACTTCGAACGACTACTGATAAGTTTATCGGTGCCTGCGCTCTCGAGGTCCGATGTGCGTCGGTCCAACTGTGTTTTGGCGCCCACGGGTCTCATACACATGCGAGCCTGAAGATGCCGCGTCAGGTCCATCCAAAAGGGCGTCCAGTTGTCGTCTCCAGTACCGCTTTGATCAATCTTCCCGTTGTCCAGTGAGTGGTTGGCTCCTTTAACGTGCACGGGAGTCAGCGAGGCAACGGATGAAGCCAATGAGACTGTGTGAATGCGTCTGAGAGAGGGCAAGGTAAACTGGAACAAAATAGCGCCTGAAGGCGCCGGCGGATGTTGGACCGTAATAACAACACATGAATGATGTTCGGTGTTGTTGTAGTCGCTAGGAGACCAAAAGAAAATGAAATCATAACTACCGATTGTAATTTCTCGGGCCTGTTGGTTGGTAAATCCATGGTGAACTTCCCAACTTATTGCTAACAGTCGGTTGTAAAAATCGTCACGAAATCGGCGAAGCGAACGGGATTTCGTAGTTGGCGACCGCGACGGCTACTTCGCGTTGCAGGTACGGTTGGAGAATCTGATGGACTAGCTGCCGAGTCCTCACTAGGCGTAATTGGAGGTGGTTCGAGTAATGACTCGCTCGATGCGGGTGACTGAGCAGCTTGAGCAGGTGCAAATTGGCCGGGCGGCTCGCACTCCATGACGGCAGGCTTGAGACGGTCGATAGATACGGTACTGTGTCGTCCGCTGATGTCTATGACGAATGTTTTTGCTCTGCGTTTCATAACCCGAAACAGGCCAGTGTATGGCGCTTGTAGTGGTGGTCGAACGCCGTCGACGTGAAGGAATACACGAGTAGCGGTTTCTAACGCAGTTGGGACATAACTTGTAGACTGTTGTTCGCGCGGCGGATGCCTTAAGCAGTCGCATGTGCTGCGTGAGGCGCTAAGCATAGTCATCGTGGTCGAAAGTCACGGTTGATGAGGGGGATGCCAACTCCCCAGGCAGACGAAGTGTACAGCCATATACTAGTACGGCCGGTGTTGGGTGTAATTCCTCCTTAACGGTACTACGCAGGCTTAAGAATGCTAATGGTAGTGTTTCACTCCAAAAGGGGTTACCGTTTGCTCGAAGGGCGGCTTTTAATTGCCGGTGGAAACGCTCACCCACACGGTTGGCCTGAGGGTGGTAAGCTGTCGTCTTAACGTGTTGGCAACCAAGCGTATCGAGCAGGCCGCCGAAAGCTCCGTCAAAGTGTGGACCACGATCGGTGGTCACTATGGCCAAGCCAAGTTCTCTGTGGTTTTCACAAGAGGACCTGTCACCTTTCTTGTAAATCAGCACAACCACCGATTCACAGCATTCCCTGGGAATCTGCTCACTATCCCAAGTAATACGGAGGAGTTTTGTTAACTCCGAAACCAAAGCTTCGCCTCCATCCTTGGAAAGAGACAACCCATCCGGTCCAGCGGCTTTATACCTTTTCAAGTAACCGTCCTCCCTCATAATCTCCATCTCTGATGGAGGACTGATATCCGTTTGCATCGTTTCGCTGGCAGGTATATTTGGAAGGTTCACTGTTGAAGTGAGACAACTGAATTGTTCATTGAGGTGCTCCGCCAAACGCTCCAGACGACGTCCCTGAGAGTGAATCAGTGAGCCGTCGGATTCCGTAATTAACTCACTTACATCAGGCTTCTGTAGACCGGTACCGGAAAAGGTTGCGAGCATTGCCAATGGATGCAGCCTTTCCATTTCCCTACATTTCGCAATCCACCACTGTTCACGGTCATTCCTCATGCTCCTAGCCAGTTGGCGTCTCAGGGATTTACGCACTTCATTGCATGTGGCATCCGGAAGGACGGATCTGCGAGCATCCAACGGAGCAACTGATGTCGAAGATATCCATTGTTTGTGAGACCAACTTGAACCAGAGTTCTGGGTGGCATTGGAAGCAGCATACAAAGCTTCCTTGATCTGTTGTCAGCATTCATTTGAGTCATGAACGTCTGACTGTTTCGATAACTGCATAGACAGCTCCATCTGGAAACTGTGTCGTTGGTTATCATCTAAAAGCAACTGCGCGGGGCGCGTGGCATTTACTTTGGTGCGACCACGGACGAGACGTGAACGGAAGCGAGCACATACCAAGGCGTGATCTGAACGACAATCTTCAGTTGATCCACGCCAGCAGTGATCAATCACAATATGGTCAATCTGAGTTCAACGTTGTGAAGACGAAGGAGGATGTCATGTGAGTCTATGCCGCTTCTTGTGGCAAAAGTTCTTACTCGCCAGAAACAATCTGTGGTCAGAACACAGCTGAATGAGACGATTGCCGTTATCGGTCTGATCGGCTGGGATAGCAAATGGGCCTCCAGTGTGACTTTCGAAATCTCCTGAAAGGCCAACTTGGGAGTTGAAATCCCCAGCAATGATCACCACATCCGTTGAACGTGGGCTTCGAAGTAGCTGAGACAAGTATCGATGGAATTCGTCCTTGGCCTCAGAGGAGCTGCAGTCAGTCGGCTCATACACAGACACGACGAACAAACATCGGCGCTTCAGTTTGTTGTTGTTGTTGACAAGAACAGAACCATCCAACCGAACTGCACACAAACGAATGCTGACTAGAATCCAGTCCAGCAGTGCTCGCTCAGCTTTCATGCTCAGAGCAATCCCAACGTCAGCCTGATCACGAGCTCTAGACACCAAATCACCCGACACGCGAAGAGTGAAGTGAAAGACTGAGGTTGTATTTGGGATGTGAAGATTGATCACAGAAGTGGGGTCTTGTATGCGTGTTTTGGAGACATAGCATGCATTTATTTTGAAAGTGTCAAGAGTTCTAGCGAGGAAAGCCTGTTGCCCTATCTGACATAGTGTGTGGACGTTAAAGGCAGCCAAGTGAAGTGAATACTTAGGCTTAAAAAGTGCATCTGATTTATATTCATTTCCTGAATTACTGCTTTCATCATAGCCGCAATTACCCGTGGCATTTTGCATCGACTTTAAATAAGAGGGGAAATTGGTAAGACCCTTTGCAGAAAAGATACTGGGGGTTTCTGGGCGAGTCATACTTCGCGGCTGCCCACACCGCAGAAGTGGGTTTTCTTTTGGAACCTTAACCGAAGCCTTTGACTCAAAAGTCTCAACCACAAGGCAGTGGGGCGTTTACCCAGCGCGATAATCATGTGTAGCTCGTGTGGAACCATGGACAATAGTGTCATCTTGGTATGACTCAACACCCTCAAGACCTCGCACAATATGGTTAGGAGTTTGTTGAGAAATAGCAGGCGAAACATTCAGACTTATAGGCAAAAAGTTGCATCGGCATAAACCGAAAGGAGCATTGGTGTTTGTTAACTCACTGGATTCCTTATCCAGGGGTATTTGCAACTATGCGTCTTTTAAGTTATTTTTCGAGAATATACTAGATCATGCAAGTCGGTAAGGCACGTCTTTGAGTTCTTCAGTTGTTCATGTATGTGGCAGTAGGCACTTATTCAACTTCAATCGGTAGTCCCTGCATGTCCGCGGTGTCTTTCCATCAGCCTTTAACGGAGTGACAATCGATGAAGCCCAGTTAGACGACTCCACAAGGCTAATAACTGCGCGCTCACACATAGACAGTGCCTGACGGATAAGTTCTCTCACACCAAAAAGAATTACTCTACGCCGTAGAAAAATGGGATCGCCAGATATCTCTAAACTTACTCCAGGAATGTACATTCGACCAGAAACCTTAGAACATTTTAAGATAAATCGCTGTATATTCAGTGAATCAAGTGAAGACGTTAAAAAAGTTACATCAATGTGCAACTTTCAAACCAAGAACTGAAGGTCCTGAATCAGAGACCGAAGACATTCAGTAGGATCAGAGTTACGTGACTGAATTGAAACCATACAAGAACCGACAGGTGGGAGCTTGTGCCCGATAATACCTCAAATAGTCACATTGGTAGGGTTAATCTTAGAAACGGGATAAAAGCAGTCCAGAGCTCGACGTGAAGTTATGGACTCTACACTCCCAGTGTCAACAGTAAGTGTTTGCTACCCTCTGGAATGTGCATTATCTGTTCTGAATATACCGAGAGATGTTGCCTTCCTTCAGACTTGTGTTTTATCGTTCACCAGGAGCGTTGGTACGTGAGCAAAAACGGGCCGTTGGTGGTTAACATTGTAGTTCGGCATTAGCGGTGTGACGTGTGATAAACGTAATCGGGTTGGTAGCCTTACTTTTACAACGGGTGATGGAGTGCATCATCTATGAAGTAACAACAACTAGATCCATTTCTCTAATGATTACTGTTAGGCCTCGATGGTTGCACTATCGGTCCGGCAGAATTATTAGTGAGATATCGGGTTAGCTAGTGGCCGGTAGCTAAGTATGAGTATATTGATGCTCGACTGGTGGCAGTTACCAGTATACCACAGGCATTTGGGAACCGATAGCTTCTATGCGCGTGGTCGTCGTCTGACACGTAAATTTATGAGATACATATACAGCGGACTCTGTGGAACGGTTGCTTATTTGATGTTGAGGCGTATTCCTCGACATCATATACGATGTATCGTATATATAATACATGCGATAAGTTTGGGCAACCCCATTGGAGGGTCGCATAGCAATATTGCAGCGGTTAGGAAATTAAAGATGATAATAGTTTTACAATCATGAATTCCAGTGGTTGGTAGCAATAAGCGGAAATGGATATCGGAGATATGAGCTGCTGATAGCAGTGTCATTCTGACTACCAATAAATATTGGAAAAACTGCTACGGGAGCTGCATGAGTTCACAGGGTACGCACATCATCTCGGTAATACACCTGACCGCAGATGTCTATTAATAGACAAAGTACACCTAAATCATGGGCTGGCAATTATATCCCAAATGAATTTGGTAATTAAATATCAGCAAAAAGCCGCTGAAATACCTTTTATGTTATTATAATAGCAATTAGACCTGCGAAGGCATTGAGAGTGACCCTCGTCATGAAGAAAGATTATCATTGGGTCTGTGTTACACACATGTAGTGCTTCGGCACAAAAT
>STRG.37518.1
ATAATCCGTGCAAGATCTCACTGCTAAATTTATCAGGCTCAATAATTTCAAACGAGAATCCACAATGATCCGGCACAAATCACTGTCTGTTGACATAACTATTGTAGGGAAAATAGCTCGAAATACAACATCACAACCTCGCGAAATGCTCGCAACGACATCATTCCAACACCATCTCAATCCGCCTGTTGGAACTGTAGGTAATAGCACCTCGTGCGGTTTTGTCGTTAAAAAAATGTGGACGTGTTGGACACGGAGAAGGATTTTGTGGACGCCCACACAACAGAAGGCCTGTGAATAATTTCGATGCATTTCTTTGCATCAGCTATCAGTGGAATTTCGTATTCGTAGCCACGAGCTCTTCACTCAAACAAATGCGGAGATACGTAACACTGACTGTGAATAGTCTCTCAGTAACCCTCCAGCTAGACACGGCATCAGACGTAACAGTCATTTCACGCTCAACTTGGATTGCTCTAGACAAGCCCCCAGACAATGCCACAAACCGTGTTGCTCGAAATGCTGCTGGACAACCTATGCCATTCTTGGGAGAGCTATAATCGGACGACGCCCAGACACCTCCAAGTTGGCGCTTATTCGCCAAATGCCCGCTGAATGGAATTACAACTCGTCCTTGGTCCTGTGAACTGTTACAATAACATCATTCCAAAAGTGCACAATGTTTGGACCTCATTGAATGCCTTGATGAACCAGTATCCCGAAAGTTGATGGTCCGATAACTGTCAATGATCCTCTGACTAACTGAAACTGTTGTTTACAACCAACCTTAAGCTGAATCACTATGAGCCCTGTTTAACCGAAATCGTCCCGGCAGATGGCCCACGCCTCTCGGGCACTCACAAACGCCGAACGAAACAGTCGAATAGAGATGGCAGACTCGGCTTTGGTATTCGCAGTTAGTAAATTCCACAAATCTCCTCATGGCCGAAGTTTTACTTTTTGTGCTGGTCACAAACCACCATTAGCCATCTTTCATACAAAATATGCACTCACCTTCGTACAGCAAACCGACAACGGTACTACTAGGTTATAACTTTGTGATTAAGTACATCAGCCAGACAGTTTTGGGCATTCTGACACATTATCCTACCTAATGAAACGGAATTCAGTCAGTCAACCTGGTTGAAGTCGTTTCTGAAGATAAACATGCTTTTTGTCAATCCGTCCGTAATCAGCCTGGTACTTTCGGTATGACGCAAAGCGAAACTAAATTAGACTGTTGTCTTCTGCGAGTATTTCGTTTTTTGAAAGCTGGGTGGCCCCAGAGTCTCATCGATCGTGATGCTGAACAATTTCATCGTCGAAGGGATGGAACTAAGATCGTAGACGGCTGTTTGATGTTCACTGAAAGCATAGTGATTCCCAAGACATAACAAGCTAGAGAGCCGAATCAGTTTCATAGTGGTCATCCTGGTGTCACACGTATGAAAGGACTAAACTGAAGTTATGCTTACCGGCACAACATTGACAAGCAGATTCAAGAGTACCTTGGGTGTTGTGAAGATTGTTCAATTTCTGCTAAGGTCCCCATCAAGGTTCCGCTACATTCTTGGCCACTACCCTCAGGGCCGTGGAAACGGGTTCACATTAACCTTGCGGGTTCAATGAATCAGCAGTATTTCGTTATAATAGTTGACGTTTACTAAAGTGGCCGAAAATATTTCCCACTGAGGCCATTTTTTCTTCACTCACCGCTATCATCTTGAGACGTCTTTTCGCTCTATTTGGGAGGCTCGTAACCCTAGTTACGGACAACGGGTCTCCATTCACTTCCATAAGTCAGTTAATTTCTGTTTATCTGTGGGGATTAGGCATATACGGAGTCCCGTATATCATCGCTAATGAAATGGTCAAGCGAAACCTTTTATGGACATTGAAACGGGCTTTCTAAAAGTTGCAAGGGGAAGGGAGAATTCCAAAAATGCTTGAAAATCCTGATGAAATACTGCTCAATTCTTCATACATCAGTCCTAAACAAGGTCTTGCCGGCATAGGCCTTCCTTGGAAGACCCATGAGTGTACTATTAGGTGCCACGTCTCTACCCGAGGTCACACCAGTCTTTCGAAACGACCAGACTGAAAGGCATTGCAGCAGATACCACGGTGCAAGGCCGCGCAGTCTCAGCAGAGAGGTTCGTGTTTATGTTCTCCATTTTCTTCACTCCTCGAGGCTATGAATACCAGAAGTAATTATAAGCCGATTGGGGAATGTGATATTCGGTGTCCGCTCAGATAGTGGTATAGCCGAAGCACATGTCAACTACATCAAGGAACGTTACACCACGGCAGCGGTAGACGAGAAGAACGAGGTAGAACCTCCACTACATGTGCTTTTGGATACCTTTGCATTAGCAGTGGGAAAGAAGAAGATGGCACCACCCGAGCCACCAAGTTCTGCCTTGACAAGCAGAGACACTCAAAGAGCTCTTGGCCTTCCGTTAGATGGCTTTTTATCGATCGATACAAGAAGCCCAACAAGCCAGTCTCTATTTGCGAGGGGAGGTGAACAGACGGTTACTATGTGCATGTACACACGGATGCCCAGTTGGGCACACGTGATACAGTGATTGTACTGCCCGGTTATTCGCCAAGCCGCCGTCGCTCATTTTTTATTGATTTTCTTTATCAATCTATTTTTTTAGATGTGCGTGTGATTGGCGGTGATGCTCAACCACTAAACGACCCATTCAGTGATTGTTTGTTCTGTGTCTCCTAAAGGTTCACTCATAACATTGGTTTCGATATCCTGAGAATAAATATGATTGACACTTCCGAAAATAAAAATGGCCCCTGGGAGGATCAGTATTTCTGCCTTTCATGGTGTAAGGCACATTTAATGAATTCTACTTTCATGACCTCACTAATTATGCAAATTCATTAGATTTCGCCTGTCAAGCATTAGTCAACTTTATCGCGCTAACCACAGTAATTTCAACTTCACAAGGAAAATTACAGTGCTAACGTGAATAACATTCAGTTATGGAGAATTTTGTATTTTCAACCTTTATTCGCTATTTTATGAGAGAAAAAACAACAAAGTAAAAGGCATAACGAAGAAAATGCTTCCTTATTCGAAATTCAGCAGTACGTGTAACCTTTTGCCAAATGGTTAAGAAAATCAGCTCGAATCAAAAACCCCGGCTCAACTGGAGCACATCCAACGGAACCGGAATTTAATGAATATGTTCACTGGGATCCAAATCAGGACCAATCTAACGTGCTTGTATACTCCATTCTGTTGGAGAGGAATCAGAAAGTCCGGAGAAAGGTCGGATTGTAATCCAGTGCAGTTTTGGCAAAGAGGCGACCTGATTTGAAGCTCGGATAAAAGTTTCGGAAAATGTCATAGACTGCCTAACTACTGTGATATACGGTTGCCACAACTAATTCTGTTTGATCTCTTTATTCTCCGAAGTTGGTAAAGTTGTTCTAAATCTTCATGCTGGTTAAGTAGCTTTAGTGTTGCAACATCTTTGGTTAGTGGTTGCCTTCAAATAAAACGAAACAACTATTTGGTTGCTTGGCAAACTGATTAACTGACTGATTGATTGGTTGAAAAATAGGCTACATTTAATTCCCTGGAACGTCGATCACTTTCAATAATGATTCGAAATATAGATAAAAAATCTCTCTTGGAAGCGGTGGGGAAAGTCGCTGCGGCTGGTTCAGGAAAGCCG
>STRG.23321.1
CGAGTCTCGTGAACCTCAACGCGTGTAGTATGACACATTCTTCTTGGCCAAGTTCGCTGGCAAAAGCTTTTATACGTTTTTGCCATGTCATGATCTGACCGCCGCGACCTACCGCCCAACATCCAAATGCCTCGGACAACAACGCACGTCGACGAAATCTATCGATGGGCATGAGTGGAACATGTTAAAACCATCTTAGTCTGTTCAGATTGAGAGCTTTCGTCAGAGAGCGACCTCTGATTCCCAACACCATATGGCTAACAGCATTGATAGTCACCGCAGCAGGTTCTTGGAAAGAGGAAATTTGAGCATACTGTGACCACTGTCATATCTGAATTTCAAACATGCATCAGAATGGAAAATGGCTGAACCGAAAATATGAGAAATCTCACTGTGGCATGTCTGGATTTTCACTGGAAGTTGCCAATTATTCGATAAGATTATTTATCTAGTGCCTTGGTTTGATAGATATCAACCACGAACCGAAAGGTAGCTATTTCCGTCTGACATTAACAACGAACAATTAATTGAGGAGTGAATACAACGAGACAACCCTGACACGATTCAAGAAGCACATTGTAGGTAGCCACATTGGTGTCCGACTAAGGTAAGTGCGAGAACCCGATGAGACACTGAGATTTGGGCTCACGGAGTTTTCCGTATTTTTGTCAATTCACATCGAACACGTGCAGCTCCTCGCAGAGAAACACTGGTCTTGATTACCAAAATGTGACCACATTTAAAATGGATGGTAGGAAAATGAAAGAAAGGAGAAAAAAGCGCGAGAAAATAACATGACCAATCAGGTGAAAGTGAGTACTATATATGAGCCGATACTTCCTTTCAATAAGGAAGTTTCTTTAAAAGCACCCACCCAGAATCATTTGTTACGGCTTGAATCAACAAGAAATAGAACCGTTGCAAACTACAAAGTGAGTTCCTCGTTCTATATAGCCAGAAAAGTACTATCAATACGATCGTTCCAGTATCGGTACGCACAGAAATTCAGAAAGTGGTTAGGGTAAACATGAATATTTTTATCACAAAAATAATAGTAAAGTGTCATTACTTTCGTGGGAAGACAGAAAACAAAAAAAGGCAAACAAGCCCAGCTGTTAGGAAGCTAACTAACCAACAAATAAGCAAGCGATTTTGGGGAAACTGACGAGGCAAGAAACACCTCTTCACGGAGGAAACTGTGTAATCTGCGACGTGAAAGAGAGATCACAATTTTGATTCCTGAAGTCAGGCACGGTTTTTGCGATCCACCCACTCAATGGTTATGACCGTTCACGGACAGTAGCGCATCTAAGCAGATGATTTTCTCTTCATTGTTAGTATGTTCCAATATTATTTTTCATTCAATCATACTTCTGGGTTTCTTCCAGTCATTGTCTTGGGGAGGTCAAGTTGTCTCAGTAACCGGAACATCTCCGTTCGTGTCGATGGGGCGCAATCACAGCTTTTTCTCGCGAATGCTGGTGTTTCCTAAGGTTCGGTACTTTCACCCACTGTCTTTCTGCTTCTCATTAGTGATCTCTTATCCACCGTTTCTAATCCCATCCGCGCTTTTGTTGACGATAATACCCTTCACTACTCCCTTTTGTATCCCACCTCCCAACATGCCGCCGCCAACACCGACCGTACTCTTGTAACATCGCTCAGTTCGAAACCAAGACAAATCTATTCAGGCTCTCAAAATCCTGTTCTTTTAAATGCTTCTAAAACATCTCTTCCCTCAAACACCATTCCTTTTCTCCACACTTAAGTTTGACTCGGTTTCCCTTCGTTTCTCCAACTCGATGCCCTTTCTGGGTCTTCCAATCGCCTCCCCTCTATCTTCGTCTTCATACACATGCTCGCTTGCTCATCATGCTGAGCTGAAGATTGGCTTTCCATTCCACGTCAGACGTTTCTTTAAACCAACACATATCCTCTTACTGCACCAAGCTCAAATTCGTCCCACACTTCAATACTGCTGTCGCACGTGGTTTGGAGCTTCAACTTCTTCTTTATCTCTTCTCGACCGGGTCCAAAGTAAAGACATTCGTCTGATAGATGACCCAGTTTTAACATCCGATTTGCAGTCGCTTGCCCATCGCCAGGCAGTTGCTTCATTGTCCCTATTCTACTGTTATTATGTTGCGTTTTGTTCCTTCGACCTTGCCTCGGCTGTCCCTATTCCCGTTACTTTACACCGTCAATCCCGAGCACAGGCAGTTAGTCACCCTTATCAGGTTTCTGTCGCTCGACCTTTCGGTCTTGTTTTTCCCTTCGGACGGTTAAGCAATCGAAAATCCCTTTCTCTCTGTCATTTCGCCCACCTACAACCCTTCTCTTTCCAAAAGCGGAATCAACAAACTGGTTCTGGAGTGAGTGTTGCCTACAGATTCCTCTTACAGTGTTTTCGAACTATGGGGTTTACCCCTTGTACTGTACTGTAATGAAAAATTCTATCATATATATATTCTACCGGATTATTGTCAAAGAACGACTCTTTGGTAAAAGATTACAGATTCTTCAAACTGAACCGAACAATAGTACGGCAAAAATGAATTCCGTCACGTGGCAAACGATACGGGTAGGATATAAATGAATGATTTCTTTGATTG
>STRG.67178.1
ACTTCTCGTTGAAACAAGTGGAACTAGCATTTCCAAAACTACATGATGGTGTAGGTGAATACAGTAAAAACTGGTTGGCTTACGATATAGGGGACAACTTCAGAATTCGATTGCCGTTTTCCAGTGTATGGGATACTGGTTGTAACTTGGAGAACGGTCTGGATGATAGAAACTACTTAGTTAGATTGCTTGACATACCCCGCTGTCTGACTAGTAGTAAGACATTGTTTCGGCAGACTTGGAACAATTGTCGGCTCTAAGGGTCGTTTTTTGCGTTTGATTCGCAATCGGTATCTTATGAGTCACTGCTAAAAGTGACGAGTCTTCTGCAGGAGTAAGAAAATGCCAATGGTATACCCTTTGCGTGTTGTGTATCCGTTGCAAACAGTGTCATTAGTACTGTCACATCAGAGGCCTCTGAAGTGGTA
>STRG.26674.4
CACTTATGATGCAAAGGGGCTCAGGACTATACTTATTGGGCAGAGATGGATGGGATACCGAGAACGGCCAGTAACAATTTATTCGACTAGGTCGAGGCTATGATGATTGGACCGTTCGAGCTATTTTTTTCTCTTAACAGTTCTCGCCGGTATAATTTGACACACATTGCTTGTGCCGTGACCTGTGCGCTTTAAGGGATAACGGGTGCCTGATAAACAACTTAAAATGTTTCTAACTTTACCTGATGGTCTGTGCCCACCGTGTGTACGCAGTGCATGCAAACCTTTGAACGTAAATAAGCATTGAGCTAGTAATCTCCGAGACCAAAGCCTCACATAAATGTCTCGCCGAGGTAGAGCCCGTGAGTCTAGAAGGCATACCATGTTCCAAGTGTAATATCGCCGAGGAGTTTTTATTCGGGCAGTTATAGGAACAGCAATCTGAACTAATGGACTTCGAAAACGTCTACCTATTGGCATATACCGTGTTTTTGCACGAGAAAACTAGCTCTATCACTCCCATCACCTTACACCAAATAGAATATCACCTTACTAGCCACTCGGATGGGGAAAATAAGTGACTGAAAAAACTGTGACACGTCGATATCATCCCTTTCACTCTCCATCCCATAACTAAGACCCTTGACCTTTTCCAACAAAAGCTTTTCCCGTATGATCAGAAGTACAGAACAAAGAAGGAATCATTGAAATCAGCTATTTACTTTCAGTCTAGTATTTCCCTGAATAAATATCTGCAACCAAGTTGTGAACGAGCAACAAATAAAGCGCTGGTCAAGCCACAGTTTTGTGTTGTTCGACATTATTTGGCAGTCCGGTTTACGAGCTTCGTTATTTGGCGCAATAAACTTACTCCACCAGGGAGGCTTTCATTAAATGATTGCTTTGCGCAAAATTTTACAAATAATTTAACGGAGATAAAAGCATAAGAGGGCCGAAACGAAATAAAAAGCCACGTACATATATTTACAGGGAATGTGTAAACTGCCGGATGGGGCACTCAGCCGTGAAATTCACACGGTAATGAAAGGATGGTGAACAAGACATACATGGCAATTTCGAGGAACATGACTGAGATTTCCGTGATCAGCTTTCAACTACATAAATTAGACTGAATACTCAAAACCTGCTGATAGTAGTTCAAAGAGAAAACGGGGAGTACAATGAATGGATGACTATCTACTTATATTTCAGTTTACATATGACGTCATAAAACCAAGTATTTGTAAGTATTTGAAAGTCATTATTTTATCACTATTCTAATAATTTCCCGGAATTATTATACTTGATAAGTCATAAAATTTCAACTCTCACCTAACCGTTGAAAACCATGAGAGCACTCTAATACTGGTTCATCCTTTTTTCGGAATCGTCGGCAGTGGACGTCCATCTAGGCCCCACGGGGACTCGAACCCGAGGTGAACCATTAGGAGTCCAACTGGCTACCGAAATATTTTTCCCGGATAATTTGCTTAAGATAACCATACAAACTGTCAAGCTGTATCGTTCAGAGTCAGATGTATCCCAGCAAGTTAATCATAAGTTATATGGTGGACAATATATCGCAAAATAGAAAGAAACGGATGGAAACCGCTTCCAAAATATTGTAACTCAGAACCATTATCAGGATTGACATGAATTTTAGGAGTCTAAAGCTGTTTGTGGTCTGACAGGGATAAATAATAGCTTAGAGAGACTGAATAGCAAGCAAACAATGTTTTCGAACTCTAGAGAGCGCATTACACTGATAAGAAGAGCGTGATATGTCAGCTGTCGGAGCTACAGGCATCAGGTTCTCGTATACAACGGAAAGCGCGGGACATGCTCAGAGTGATTCACATAAGCTGGGTGGGAGGCTAATGCTCTGTACAATATAATCAATTTAATTTTTTCACTCACTGTATGAATCGTCAAGGATTGCGTTTTTTTAGTGGCATGATCATTCATTCGGTGTATTTTGTACGGTGAGTCTGCTAGGCTGTAGAATTAGCATTATGTTCAAAGCCTCGAAGTACTGCTGTTTTATTCCAGTAGTATCTGTGGGTTGGATACTCAGAGACTTGTTGTTGACACTTGATAACCTACTTTCCACAGTCGCTCCCAGATATTCATACTTAAAAACCGGAATTCCATTTCACAGCCACTTTTACATAGTTTTTCACTTTCTTCCGTATCATCACATAAAATGGGGAGCTGGTTGATCCGTTGTGATTTTAGCAGCACCTTGTTTTTCTGCATGGATGTCTTCTTAGTAAAACTGCCTTCTATTTTTGGGCATTAGGTCTGTTACTTCGTAAAGTCCTTGAAACCGATGTACTGCACACCACGTGTTGCTTCCCTGTGCTCGATATCCAGGGCGAGCCGTCTTACGGATGACCGTCTCATTCATTTAAGAACGCTGTGTTTGAGCTCAATTCCCTTTTCTCTAGCCTGGATTTCACTTCTGAATACTTCGAAATGAACGTGATTAAAAGCTATTTTATTTCAACAGAGGAATTCGTTACCCGCAATACGTCATGTGCCTTGGTTGTTTGCTTATTAGTTTTTGGGATTATCGGTTTACCTTGATTAGTCTACATCTCTGCCCTTTAAGCGTCTGCAAATATAAGTTTAACAAGAGATACCGTAGACACCTCTTCCTATTTGCCGCAGGGTGGATTCATTCCATTACCTAATTATTGTTCTATATTTTTCTCTCATTCCTTATTCAACTCCTTTTCTTTGCATAAGAAGGGAACGGTACTTCGGGAAATAAACCACGGCCAGTTGGAGGCTGCCAACAGGGAAAAAGGACCAGAAGTAGCAAAATTCGAAGTCGAGAAGGAAAGATATTAAGTTCGTCACGATGAGCATTTGGCCACCTTCGGCCTTTGAAGTAGATCTTGTTGTATCAAAACACTCACTCAGTTTTACAACCCATATTACTGTACCTTACTGTCCATCTATTTTTTTTTGAATCTAAACGGCAAAACTGGATGATATTCATAGTCTGCTAATTGAGTTGGCCACTTTCACTAATACCGTCCCAACAGATTTTCGAAAAACCTACATTGGCAACGTGGGCAGCGTATCCAAGAGACCAGGGCGGACAGTGGAACTTCGTCCGTTTCAATCTGAAAAACAAAACCCGTCACTAAAGACGCAATGAGAACAAAAGCGTTGCTAAGCTGTTCAAGGGGAACATTCGCAATGCAGATGACTGCTATTAAAATCATGTCTCTTCTACCCCCGTTCACCTCAGACCCGAAATACTTGCGAACAAATCGTCCCCAAACGCATTACACTCTGTCCTTTTAAGTCAAAGGAAAAGCTTTTTAAAGTCCTAATTACTGACTGCGTACTGAAACATAACAAACATAGCATAGACTTTATTATGCGTCAACGGGTCTATTACAATACTATCACCTAGATTTAGATTGCCATTATACCAAAAGCCTTAGATTATTGATTAAAATTCAAAATATCTGGGTGTAATTCTCCGGAAATATTACAAAAATTATTTAAAATAAACGAAAATATGAAAAAATGTGAGCTTTGCAGGCAAACACCATTTGGCTTTTCGAAGCTCATGGTCTGTTTTCTGTGAGTCAGTCAGTCGGAGCTGTTTGCCACCTAACAGATGGTGTTTTGATGGAAAGAAAATCCACATAATCCTTTTTTCCTACCCGAGGTTCTTCCGTCTATCTCCTAGCCAATGCGGCTTTCTTTTCTGAGCTGGTTGTTATTGCTAAGCTAGTTGTGGAACCTAATATTGATAATTTATTTCTTTTCATTCGCAGAAGGTAGCACTCGGAACCTTGAATTACAATATATAGAAATATGCGTTTTCAGTCTCAGAGCACACTGAATTATTGGTCACCACGGATTCTGATCACACCGTTCTTTCTCCACTTCGCTTTTTCGTAGTCCTTTGTGATTCTTTTGAGAAACTGCTACTCCCAAAGAACTTTCAGTATAGTTCCTTGCCATCGTCTTCAGAGGGTAAACATGTGATGACTTCGGTTACGTACTATAGGGACACACGATTCGCCGCTCTCAGTGGATAATGCTGCTTGAAACTTTTCTCCGGATAACCATTAATAAACGTATGACCTGAAAAATGGAGCTTGTCTGTCGTATTAATTTCATCGTCAATCGCCGGGAACGGATTATTTAGCAGAGGACTAAATCTCACCGGTGTACAAATGCCTTGTCAAGTTAGTGGATGAGTATTTTCCCATCAGTGTTTTCGCAAAAACAATTACTGAGGTATTTTTTGGATTTTCATTGATTTCCGCTGACTCTGTTCACGGCGTACATGTTGAAACAAAAAACCGAGTGCTTTTGGTTCACACTCCGTTGCCTCTGTTGTATGATTATTGCGAATTCGCATATACTGCGGTCGTTTCCACTTGGCGCTCCACAATGAGATCCAAAGACTGTCTGTATCAACTTATGAAAATACACATCTGAATAGAAATCACATGGCTATATTTGTAAACACCGTTCAAAGGTGTTACCATCCACAGATTTCTTACACAAATAGTAGTTTTTTCTGATTCAAATTATACAGTGAGATCTCCGGTAAGAAAAAAAAACCTGTATGCCAAAAAAAATTCCAGTAATTTTCCCTGTTTACAGAAGGAATGGTCGATTTCGGTCAAAGTTATACCCATTATGGAGAGAAAATTGTACAAACGATTCAATAATGTAAGTCCCAATGACCGAATTTAGGGTTTTGTGGATACAGGATACCAAAAGATGAGGGCCTTTTTGCAGAGGGGAATGCTATAGCAGAAGAACAAGACAAGTATCAGACCGATCTGCTCGGGCGATCGAGAAGCACAGGCCAACGAGTAAGCAGTGAATATGTGGGAGCTGACCTGCTACAGACAGAAAGAGCCCTGCCGACTTGTACAATAAATTCAGCGGGATCTCCGGCAATTAGCAAAAGAGCCCATGTATGGAGGTATGGGCACAGTCATTCACCAAAGCAGTCGTACCAAAGGAACAGAAAAAGCGTATACAGGAGTCAAACTAATGACCGCAGGCGCCCGGCTGGAGAGGAACGGGAATACATAAGCAGGGCGACGATCGATGTCCCCGCAGTGCGGTCTGGAAAAAGAATTAAATCAACGGGTGTACTTGCTTTACTGATTTCACCTGTCTAGTTGGCCAGATGCAGATTTGTCTCATAGTTCTGTCCTTCCTTCGTATATCACAGCGAAATCAGTTTGAGCAACGGTTCTGCTGGTGATCTCTCATATCAGACTGGTGAGAGTGGAGCAAATTTTACATCAGGCCCTTATTTCGAAATAGTTTTCAAGTTTTGTTTCTCACATCAAGCAGTACAATGAAACAAAAACCCATTCAGTCAAACTTATCCGGCAAATACGACATTGAAGTTCAGAAAAACTGGTGATAAAGTGTCAAGCAGCATTTGAAATAGATTTTTGGGTACAAACCACTGATGAGTTATGCGCTCGGGCGCGTATCTTGCCGTTGAGTAAAGTAATCACCTCAATCCATTTTGATTGATATTTTTTACTCTAAAATCGCAAGTTTTGAATTTGCAACCTTGGGAGATTGCCCTGTGTAATGCACAAATACTAAGATTAGAAGATCTTTAGCCTATCTCAACGAAGGAAGTTCATCCTACGCATTGTGGATACCTCAAACTTCTGTTTTCCAAAAAAGTAAACAAAATGATTTGTGCAACTACCAAGGGATCATCCTGACTGATATGGCTGCATTGAATTTCTTCACGCCTCAACTCAATCACTCCTCCGCTATGAGGGACCTCTGAACTCAACTGATTCAAGGGGATTTCCGTCTTTGCAAAGAATGTGGGGAGAGGATCTTTACGCTGCATCAAGCAAGGGAGCACCGGTACGGATTCTAGCCGTCATCTATAACCTGTTTTGTCCACTTTCGATTAATATGGGTTGACCGAATCTGTCTTGACAATAGTGGATTCTGATGGAATAACTGATAATCTCCCAAGAAATGCTATGGGATAATGTTCGTTCAATAACCCCCGGGGTCATATGTAAAGCTAAAAATCTTTGTACTTCGCAATCAATGCCGGAGTCAGACGATACTGGTCTCTTCAAGCGGGGTCGTTTAACTACGCCATTGTTCATTTTAAAAAAAATATCTACAAGTTCGACAGCATCTATAGTGCATGACTTAACAATCGTGTTTGGTAAATCTGTAAGTGAGTTCTCTTTTCTGGCTTGTATGAATGGAATTTCCGATCAGTATTTTTGACCAACGGATCGTCTAAATCAACCAATTGGATGAGGTGACAAAATCACATCAATCTATGGTGCAGTGTCTGAGAATACTCTTTTCAGTTATTGCTGTAAAATAGGCACAGCTGAAGATTGTTGGCTCTCCTGGTATTTCTGTTTGCGTATTTCCTAGTAGAAGTGATTTCGACTAATTCTCATTTCAGATATTGCGAATAACAAAACCTCTCCGGGACGGAAGATGCTCGCGCAGGACCACCGTGGTGAAATGTTCATAGTTAAAAATCTTCTGTAGGTAGGCTGATAACTTAAAGGCTTTCAAGAGCTGTCTGGTCCCATTATTCACCTCTTGAAAGATTTTTGGGTGTTTTATTTTACCGCGGAATTTGTCTGTATAAATCTTGCGTCAACGGAAATAACTGTCCGATCAAGTTCACCATTTACGGCGAGCTTTTGTTGTACCTGTTCACGGCCATTGTAAATTGCCGGCACTACTCATCTTGTGTGGCCACGAAGCTTAACCGGACCGTGTCCCGTGTAATACTCACTCAATTATCACAATAAACGACATATAAACAAATTTTCCTGTTTCTTGGTGTAGCGAGATTGATGCTGATCCTCCCAGCTCACATTTTCTATCTATGCACCGTCCATTCGAATATCCCGTCGACCCTTCTCTGTTTGGGACTACTGTTATGCCTCTGGGTCGTAGGTCTAACTGAAAGGCTTTGTGTAGAGTGAGTAATATTTGCGTTGTGTTGTGGGCCTCCGTCTATTGATTAGTAAGGTAGTGTATGTTGTCTAGTCACTCGATTTAATTTTTAACCTTCTCGATTCTCTATGACCATCCACCGACATTGAGCCTAAAGAACAGTCCACAGCTGTCGCCATCTTGACGGTGGACTGAACACTGAAAGCACCTCGTAAAAGAATATCCAAGGTTTGTTAAACGTTCTCTATTCATATGTAAACAACTCTGATGTACTCACAGATAAAAGGAATGGTCACTGGAGATGGAAAATTGTTGTAGGATAATGCAGTGTCCAGGGGAAATCTTTGACCGCCCTTTATATTTGATAGGTCGTCAATAGTAACAGTATTCTAATGATTCTTTGAGGTTCAGTTCGGTAAAATGCCATTTTACTCTGGATGTAGTATCTCATAACCTTACCTGTTGATTCTAAAGAACACTGACTTGTCAGTTTTGTTTTAATACATTAGAATGGAAAAGATGCGATGCGTCACTCTCTGGAGCCTGATGACCCCCGGCTGCGAGGTGGAGATGAATTCGGCTTTTTGACTAACCCTTACTCACCATATGACCAATATTCTACAAAACCTGGCAACCACAGAGACGATGATCAACCGTATATGTGCAGCAGCCGCATGGACGCAGAATACATTATCACAAGCAGACACAAATCATACCTTGTACCTCCAGGGACTCATATCTGTGTCACGTGGGGGAAACTGTCTAGTGGTGTCGAATAGAACATGCTGGTGTTTGACGAATGTGGTCTTTAGAGTTGCACGTGTCGAAAGGGAAAGCAGCAATAACCACAGTGAAATGAATATTGGCCTCAAGGATATCCATCGAAGGTAGCGTGGAGAATTCAAATTGTCTTGTTCTAGGGCATATTTCTTCGAAATGGGTCAGGCTGGGATGAAAGCCTCACAGACAGAACATCTTAATAGCAGATTTGGAAAATAGCTAAAACCCCGAATTTCCCGACCTCCCCTTCAATAGTCAATTGACCAGTCTCACCAGGTTCATCGCTTCTCAGGTAGATCACACGCCATCATTCAGGAACATCAAGGAACATAATATAGTGAGAAATGCGAGATTACGTATTTATGTTTTAGTGTGACAACAGACGGCATTCACTGGGTACGGAGTGGCATCAACCGGTTTCAGTTTCAGAAGTGCGCAGCGAAAAGCCATTCAAAAACTGGCTTCGTGATGCCGCCAACGGTATATCAATGAAAATCATTGTCTTCGACTAAAACCCAGGCACTATTCATTCCATCCCAAGAATCACAGAAGAACTGGTATCTGTCGTTGAAAATACATGACATGTTGGCTTATTAAGGCTAGAAACCAAGGCAATGCAAGGCAAGAATGCAGATCCGGTGACCTAGTAACACAAGAACGATGAACATCTTCCGAAGATTTTGAATGGAGCAGTTCTCGAATTGCAAATTAATACGAGTTTTCAGTATACCATTTTTATAGTAAACTATCTGGTTTCCACTAGCAAAGTTTTCTTATTCGGTGATAAATTAGTGGTTCTGGTCGAATGGATAGGTAATGAGCAAATAGACTAACAAACAGGCAGTTAAGACGGATTAGACAAAGAAGAAGTATCCGCTTCCAACGATTTTTGCACGTTTGGCGTGCCGCTTGGGTGGTTATCCACTATATGAAGCAGCCCACCCTCCCCCTCGGTATCCGTAATCCCTTGTCAAAGATATCAGCTGATCTGGCCCTTAGAAAAGTCGTGAGACTGGTGATTTCCCCAACTTGGGCCGGTTGGTACTCCGTTAGAACGCGATGGGGAAGACTCCCATAATCTGTGG
>STRG.59650.2
TGCCACCCAACAGCTGAACTGCGGTGGCTACCTTCTTTGGCATTGCATGTTGATAGACGATAGTGGCCTAGGTCGTTCCATTTTCTACGCCCTGCTTCCTAACGAGAGCAGTGCTAGTTATCTGCGTGCAATCACCGAAATGAGAGCCAGGTTACCGGGGACTGCGAACGTGAAGACTATCATATTAGATCGAAGCTTAGCGCAATACAAGGGATTTGCGGTCACGTATCCAGGAGCAGAATTCGTTTTCTGTCGGTTCCACGTTCTTCGGGATATGAAGCGTCAATGTTATCGCTTGCACGGCCTGTCCTTAAATGACAAGCAACGCGTTCATCAATGGATGCGAAATTTAGTTTACGCCTCAACTAAGGTGATATTTGATAGATTTAAGGCCGCCATTCTTGGCCGTAGTGCAGAGGCCATGAATTACTTGAACCGAACTTGGTTGCCGTATGAAGCAATGTGGGCGGGTTATAGTGTCATGAATAAAGAAACCTTCAGTACGTTTACTACCAACAGGGTCGAGGTTGATAATCGCCACCTGAAGGAAGGGCTATCTGCCAGATCGTCTTTGGTAGATGTTTTCACTAGAATATTAAAACGAACGGAGGATTTAGATGAAGCTAGGCACCGTAGACTAAGTAAGCAGTTAGTTGGTTCCTTCCGATCATTTTTGACCCGAATAAGTACCATCGCTCGTGTCGCACTTGAGAAACACGTGCGTTTGCATCAGGTTAGGAGCATTNCCCAATTTGGCCACAGGCATTTCCTGTGTGCCTTTCCGTTTGGTCCGCTTTTCCATGTTTTTCACCGATTGTAAATGACAAGCAACGCGTCCATCAATGGATGCGAAATTTGGTTTGCGCCTCAACTAAGGTGATATTTGATAGATTTAAGGCCGCCATTCTTGGCCGTAGTGCAGAGGCCATGAATTACTTGAACCGAACTTGGTTGCCGTATGAAGCAATGTGGGCGGGTTATAGTGTCATGAATAAAGAAACCTTCAGTACGTTTACTACCAACAGGGTCGAGGTTGATAATCGCCACCTGAAGGAAGGGCTATCTGCCAGATCGTCTTTGGTAGATGTTTTCACTAGAATATTAAAACGAACGGAGGATTTAGATGAAGCTAGGCACCGTAGACTAAGTAAGCAGTTAGTTGGTTCCTTCCGATCATTTTTGACCCGAATAAGTACCATCGCTCGTGTCGCACTTGAGAAACACGTGCGTTTGCATCAGGTTAGGAGCATTGTTCCTAATGGCGGCAGATGGTTTCTCAGGTGCCGTCGGTCATGTAAAGTGACTGTTAGAATGGGCCTTTACCCTAGTTGTACTTGTTGCTTCTTTAAGCAGTGGTCGATATCATGCAGTCATATTTTGCATGTGACTGACAAAATAGGATATGGATTCCATAGACTAGCCGTGGGTCGATGGGCTGTTGACGTTCGACTTCCGTTGTCGGTTGGAATGCCAACAACGTTGTTGGCGGAAATGGACGAAACTCCGCCCCCGTACAACCCTAGCCACAAGTTGTCCGTCAGCGAAGACGTCGGGAAGGATATATCGGTTGCTTTAGGAAGCTTGGGTCACGATAAATGGGTACGTTATGTTAGTCAGCTGAACAATTTAGCCACAGTCATAGGGTCGGGACAAAATCTTGACATAAGCTGCATTGACAAAGCGACCAATACAACGGTAGACTTGGGCAACCTTCACACTGTTAATAGGTACCTGGGGAAAGTAAGTGGCACAAGATGTACGCATACGGTTAGGCAAATACCCAGCACGTCACGAGCACCGGTCGCTCCTACTTCCTCAAAACGTAAGGCGACAGTAGTGCTTAGAAACACGGATGAACAAGACATCCAGCTGATAGGGCATCCTTTGCAGCTGGTACAGTTCAGACGTCTGCACACTACAACCTCCGCACAATATCGGATCCAGGAGAAAAGGCGCCGTCTGGAAAGGCCGCATTCACCGATCGCGGAAAATGAGTGCAGTGTCTGTCATCTTCAGGATCCCGAAGTGAATTTGGACAAGGAAACCGAGTGGGTGCAGTGCAGCCGTTGCCCGCGTTGGACGCACTATCAATGTGCAAATTTCGGAAACGAGGAGAACTACGTTTGCGCCCACCGTCTGGCTGGTGAAAAATAAACGGAACACGGCAAAACACCACAACGTTCGATCCACCGTTATGACCGTAGAACTTCGGCACGGAAGTGTGCATGAAAGGATCATTTTGTACCATTGAACCACCATCTTTCAATACAATTCTTATTCTTCATTTTGCCCTCCATTTTGCATTCGCTACGGAATGGGTCCATCAGTTAGGTGCAACGTATTACGATGTGGGTGGTTTATGTGTAGGCAGGTGCGCCTAATGGGCGTCGTGCTTCAGCTCGCGTAATTAGAGGTTGGCTTAGTTGCTTGCAATCTTACAATATTGCGGTCAGGGAAACAAAATCGTTCAGGCAGGAGTTGATCGACTAATTTCATGATAGT
>STRG.78564.13
TGGTCACATTAGACCGTTTTGCATTTCGTATCATACATACTTGGCTGTGTGTGTCAATGTGCTCACTTTTTGATAGATCGTGCATATAGCAATAACCGCACACGTTTGCATGATCACATCTCATTGTTATTTGCTCATTTTCAGTCCCTCGTGAGTCACGAATTTTGTTCTACCATGAAACCTAGGTTATTTAATGGGGTATTGTTTGCTCAATCAGTTTTAGTGGAACGGAAAATGCAAGTGATGTCGTTAAGTTCAGTTTCCTGTATCGAAATACATCACTTTATTTAAACTACATCCGACAGAAATTATGATAGTTTTTCGTAATTACAGAGGTTTTCCAAGGCAATGTACTTGCTGGAGCTTTGCTTGAAGAGGGAACAACGTGAACTGGTTAACGACAGTCGTGTGTACACATAATGGAAAATGGGGGTTTACTGGAAACATTATTTACGTACACCTGTGGAAACATGGACCTTTGCACCAAACAAGAACGCAACAAATGAGAAGCCTTTTCGTGAGCTGTATCAACACCACCAGCGTGACCATAGTTCAAGGTTCAAACGCAAATTGTGTGAACAAATTTTTGTTTGTGGTACTCAACACGTCGAAAGGAGGCTGAATCAAATGGGAATCCAATGATCTCATTCTTCTCGTGCATGACGGCAATGACGCAGAGGCGTTAATGTTCATATCTTGAAGTGCAGCTTCCACTGGATGCGTTCGTGATACCTGGATCCACTTCCTTCTTGACT
>STRG.48798.2
TCACTACGAAGGCATCAGTATCTTTTACTTTCATGTGCCTAAAAGTTCAGTTTTTTGATTTTACAAAATATATAATCTCAACAGATTGGCTGTCGTCTACTAACCTGTCGCCGCGAAAACTGTAGCTGTGGTTAGGTCGAATTTTGAGCATAGTCATGTTGCGCATTAAGTCAGTACGTGACACTTTAAAATCACTTTGGATATAAAATAAGTTGCAGTTTAAGTTGCTGTATAACTCATCGTAACCATCCTTATTAAAGTGAGATTGAAGTTTGTTTGACTAGAAATTGATTTACTGGTGAATGATCAAAAAGAAGAATGGATATTTTGTGTGAAGGATGTCTAAACCTGTACATGTGATATTTTACATTGGTCTGTGAAAAAACAGCGTTAACGCCGTAAGATGATAACAGAAATAAAGTTCATAGGAATCATAATTTGATTGTTGCAGGCACTCACATTATAACAAAGACGAGAACACACAGTAGGGTGCTTGTATTTCAACGGCCAAGCAAGTCAAGTCATGAAACACATACAATCGTTTATATAGGTCCTTTTCCAGACTGCGCGGCACCAACATTGCCATTGCTGCTGCTTGAGCCCTTCGGCTGCGTTCTGGCCAGTCACCCGTGACCGATAGCTTGCTTCTCTTGGGTGTCATTTTTCTTCGATTGGTCCGATTGTCTCAGTTGACGGCTCGATCGGCAGCCTCTTACCTGGGCTATCTTGCTGGTTGCTGGAGATCCCGCTGCTTCTCCTCTGGTGATCCGTACATGAAGTTCAATGGTTTTGGGGTCTGCGGTTTTTCTTATTCTAGTACTTTCCGATTGCACGCTGGCAAGCGATATATTTTCTCTTCTGAGCACGTATGAATTGGTTAATGCGCCCAAACTACGAAATCCCAGACATGTTGATATGCCAAACTCAAGACGTGTACAGTTTTCAACAAAGTCAAGACATTGGAGCCTTGTGCTGGAAAGACGACCCAGTCTAATATCTCACACGCTGTCTGTGACCGTGTTCAGTTCCAGTGGAAGCCATCAAGTTCCTAGCGATTTCAGTAGCATTCTGTATTTCGAAGGTTTTGTATTGGGCCACTCAGACTCCTTCGTGTCTGTGACATGGGACGACGGTCTTGAGTTATTTTCCGCTCGTATCACCTTACCGGATGACACATATTTTCTTGAGCCATTATCTTTATATCCGGAATATCAAACAAATATGTCCTTATTGTTTTATCGTCTACGGGACATCAGAAGTGACCAGTTTACTCAAGCGGTTTTGGACGACCAAGTGTCTTCTGATATAACAACTAAAAATACAGGCTATCTCCCGAGGAAGAAACGAACACCTGAGTCGAGTGACAAAAAACTCTGCAGTTTGACATTTATCGCGGACTATTTATTCTTCGAAAATGTCGGTGACCGAAGTGAACACAAAACTACGCGCATCATTATCACTTTGTTCCATCGTCTGAACGCTCTTTATCAGTCAACCAAGTTTCTGTTGGACGAAACCGTTGAAGAAGCTGGCTATGGTTTCTTACTGGCCGACATCATTATTCATGATTCTTGGACGAAGAAGCTTGGGCACTACAATGCTCCGTCCGATGTCGGCGGCAAAGCATGGACCGCTGTGTCATTATCAAATGCTTTCAATCGAGCTGATTTGAGGGATACATGTTTAGCCCACTTGCTCACATATCGACCGTTTATGGGTATTTTAGGTCGTGCATGGACCGCAGCCCCGGGGTTTGGTGGCATTTGCTCACCAAAAGTCAAGCAGAACAATGAGGAGTTTCATGCGAATACTGGTTGGACCACCTATGTGGATCATAGTGGACGTCGACTACTAAATGCCATGGCTGAGCTGATCACCGCTCACGAACTGGGCCATAATTGGGGCGCTGATCATGACCCGGACACAGATGAGTGCAGTCCGTCCGCATCTAGTCGTGGCAAGTACCTCATGTACGCGCACTCCGTGGGCGGATTTGCTGAGAATAATTATAAATTTTCCCCTTGTAGCCTGCGAACTATCGGTGCCACTTTGGCTGTCCGGGCTCCGCTCTGTTTTGTGGGATCTTCCGAGGCAACATTAGGTCGTTGTGGTAATCGACGCCTCGATCCGGGCGAGGAATGCGACACGGGGGGTGCAGTGACTAATGGATGTTGCACTCCGGATTGTAAGCTTCGACCCGGTGCCCGTTGTTCTCCATGGAATCATGACTGTTGCACTTCCGATTGTCAGATCGCTCCTTCATCGTCAGTGTGTGCCGAGAGTCACTCAGGCAATTCCTGTTTGGGTGCTGGACGGTGCAACGGGACCGGGCCGGTGTGTCCTGGTCCTACTCTTCTTACCGGAGTGCGGTGCGCGGAGCATGGCTTATGTCTGCAGGGCCAGTGTCAATCCTATTGTGCTCGCCATGGTCTGAAAACATGCATTTGTGATTCAGTTGATGAATCCTGTTTCATCTGTTGCTTGATTTCGTTTCCGGGGCATTCGCTTCCTGTGTGCAAGCCAATGCAACATACACTTCAACCAGATTCCAAACTCAATCCGACAGAGTACACAGCCGTAGGATCGGACAAACGGAGAATGTCATTCGTTCCACCATCTACCGACTCATCACCAGAAACCGGTCAGTCTCAGTCACGAAGAGAATCCATCCGATTTAAAAAATCGCCGTTGTTGAAAACAAAGGAACTGGTTTATCTTCATTTAGACGATCATCGTCCTTGCACAACCGGGTTTTGTATGCACGGTGTTTGTCAAGCTTCAAAGGCGAATTTGATCCTACGATTCTGGGGCCTGTACGATAAAGTGTCGGACAACGCATTGGAACTCCTCGTTCGCAACAACCTTGTTGTGCTGATTATCAGCTTGTCCTTGCTGATCTGGATTCCGAGTGCTATCGGTGTTCGCAAGTGGAAACAGAGGATCCAGGGGAAAACTCACGTGAACACTGAATGTCCAGCTGAACAAACGTGACGTACCTTGTTAGAGCTCATCGCGTAATTTTAACTTTTCACAATTGACCAATTACATATCACGTTGTTTCTTATTGTTAATAACATTTCTCTTTGACCCTTATTTTGAGAATGGAGCCGTCTTTGAGGA
>STRG.36163.1
TATTCCACTGGTTTCGAGGCCAAAGTGGACAAACAGTGCGCACGCATTGTGTATGGGGCACGTGATTATTGTTGCATGGGTCACGTGAGCTGTAAATTCGAAACATGATTGACCAAAGTGATATCCTACTTGTCGTACAGCCACCTGTTGACAGGACGTCGACTTGGCCAGTCGTTAATTGTCACCGTGCCAACAGCAAAAATCCGATACGTAAAGTTACGTCATCCACCGAAAAACTCATGGTTTGACTACGATTCAATATCTTTTAGTTCCGGATATCCAAATGGACAAAAGATTTTTCAACCTCATAATAAATGACACTCACTGGCGGTTAATCGATCGAAAATGAGAAAATCCGCAAATTCTGCGTATGAGGAGGATGGAACAAAGATCAGTGCGCTGCACACAAAATACGACTGAAATGCGGAAAAAATCGCTCGTTGAAAACATTATGGCAAACAACAGAAGTCTCTTGTGTTCCTAGTTGTTTTCGTGGTTGTTCTTTTTTTCTTTGACAATAAAAGTTATCGGATG
>STRG.5873.5
AAAACAGCACAACGTGTTCAGACCATCCATTAAGATGTACTATTGTGCAGATATATAATAATTCGGATAACTAAAAAATTACTCTCTAGCGATCGTTTGTTCATCACACAGGTCGTTCTTCTGGTCTGGCTTGTTGACTCGCAGAATCACACCGTCAGAAGTGAAATGAGGCAGATTATCAATTGAAATCGTGCAAACAAGGAAAAGGTTCAGATGGATGTGCTGAACTGATGGCGGCATTAGGCCTATTGTCGCCTTCAGTAGGCGAGTCCCATGATCCTATCCTGGAATCCCAGTGATTCCAGTGTGGCCAAGTCCAACAGTTACCGTTTGCATACATTTCTGGCTTGTCACGGAATGATCACCCTCAAGTCAAATCAACGTTGCAACCTCGATGTTCAAGTACAGCGAGCACGTTATGATTTTTGTACGAGATACCGATGAACCGAATAGAAACTCGGAATTACACCATTTTTCCTCATGCTGTGAGGAATAAAGCGAAAAGAATCGAATAGCAAACGGCTGGAAAAATTCGTAAACATCGAGCTGGAAGGCACGTTGTTTTTTTGAAGAGGACTATTAAATCACAGTGTGTCCCGTTGATCCTCTCATCTAATATCTGTTCAATCACGTCGAAAATGTCGGATATAAGCTACTTACTGAAGTCTTTGGAATAGGCGAGCTCCAATGAGTTGTTCCGCTTAAAAAATCGTGGCTTCATTCGGTGATAGATGGTGAATTATTGAAACGTGATGGATTCACCAACCACAGGCTGGACAGACAGACAGGCAGGAAATCCAATGAAGGTATTATGACCTACGTGCGTCATGTTTGGTGTCATTCATCTTCGCGAATATTCGCATACAACGTACAAAATGTTTGCTGTCAAACCATTGAATACCAGGTACGCCTTATCCCTAGATACCCTTCTATTGTTATATCTAATCCGTACATACCCCGAGACGGTAGTTCCACGGAACTAGTCAACATCCTGGATTCATTGTATTCGTCGCTCATAGAGTGGACTGAGAGCTCACTTTCATTGAAGCTGGCGACTTCAACAGCTCCAATTTGACATTCCGCAGTCTAATGTCCCCCGATAACATTGTTAATTTACCCACCTCCAACTGTGTTTTTCAAGACGGCTTCCTTGTGAATGAGCCATCTTTCTCTCACGCCGCTAGGAGTGCCCTCGTGGGAAGCCCCGACCACCGTACTGCCAAAGTTCTTCCTAAAATATTTAGTAAGCGTGATCACCAAAGCCTAACAGAGAACCCAGTCCGGAAGGTGCATTTGCGGCTTGACATGCTCAATATTTATTTAGTTAAAACCTGGTGTCCTAGTCCAATTTGGATTTATTCTACAACCCTGATATGTCTACACGTTGTGATAATATTACGAGCTATTTAAAATTCTGTTGCGAAGCACGCTGTACACGAACAAGGATTATGATGCGTACAGACCGTCTTCATTGGGGGAGGCTAAAGAATTTCCAGAGGATGACATAAAGAGGGTATCGTTCGCACAATAAGTTTGCAGTAAAGCTGTTAAACCTGTACATGAAAGAAGAAATTGACAAAATCTTGACGGATTACCCGTAAGTGCCCTACTAAAAGATCACTCTTCCCGCCAGTTATGGAATGGACTGAAAAAACTATGCGGTCGCACACCTCAAGCAAATCATACAACGCATGATTTCGAAAAAATTGACATGTCTTTTGTACCAAAAATTAATTCGACCGATTTATTGCAAAAATTACCTGAAACCCTAGGTGAATTGGGCAGTTCTCAGTACATTCATCAAGGACGTGTTTACAAAGAGTTCAAATTGAATAATATCGAAAATGCCTCCGGATCAGATAGCATCAGTTCGGTCATTCTGAAACCCAGTACTGCTTACTTGGCTCCTGTGTTCTCCTCCATATTCACTCGATGTCCGAGTAAACGCAAACTCGATGGTCCCTGACGACAAGTTCGTACCTCTCCAATACCAAAGAAGGAAAAAGGCAAATTTCATCCCGTCGCATCCACGTCAATCTTTCTCAAGGCTTTCGAGTGGATGATAATTGACGAGCCTAAGTCCGCAACTAACACTTCGGATGTAATCCAATTTGCCTACCGCAAACAGTGTTCGACTTTGGATGTCTTCACTTGCCTCAACTATTCAGTAGCGTCATTCATTGACCGGAAAAGCAAATTTCTTCACGTCTGTTTCGTGGACTATTCAATTCGCTCAGTAGAGAACGTTTACTGTCTACTTGGGGCCAGCAAGGGATATCCCCAGTTCTTTCCAATTGAATGAGAGACTATTTCACGGACCAGTCTCAGCTCACGTATCTTAATGGTCACAGATTTTCCCCAGTCCATATAAACACCGGAGTATTGCAAGGTTCAATCCTATCACTATTTTTGTTCGTTTACTACAGGCATGACCTCCCCTCCAATTCGTCATCTTTTAATTTCCGGAAGTGTGAATATCAACCCACTTCAACAGTCCATTGATACGATGACGGAATGGAAACATAACTTCCCAGACACAAATTTGAGCACAGAAGTCAATAGTATTAGATTGCACGATGTATTCCGGACCATTTCGCTGCATCATCACTAGTGCATACAAAGACCAATGAGCGGACGGACGCAATCAGTGACTTCATCGAGCGCACGCAGAACACTCAAATCATCCATCACGCGACAAATGTAGGAGACAAATCACCGTGATAATCTGAGCACGGCGTTCACTTTCACATGACGGAACGGTCCAATGTAGTCGAATAAGCACTTAATTCAAACAAGTGCACAAAATTACTCTTCTCAGTTTATCGCAAATCCTCATCGCTGCCAAATTAACCGATCCTCATGATGGGAGGTTCAAACGCGGAAAGACTCCAGTGCTACAAATATCTTGGTATACTTATCTCATCAGATCCCAAGGAGACCCATGACGTACAAAATACCTTTTTCAAGTGATCCGAATGCCTCCGCACGCGGTCCCGTACGCTATAGCTTTGTTTCCGGTATTCAACCCGTCACATGAAGTTGGACCTTGACAGTCAAATCACATAGATACAGTGGAATCACTTTGTGATCGGTCAGTAAGTCATCTGTCAATGGGTGCATACCTGTTTTTATATATAAACGAGCTTGTACCGACCAAGTCCTACAGAATACATTCCCGATATTCTTGTCGGGCCTTGCCGTTTCCTAGTACGTGTAGTCCGGGTACGAGCCATGACATTAGGTACGATTGGCCGGGTAGATACAACTCTCACAGTTACGCATCGTTTTATTCTGCACTTTTCTGAACCCATCAAACCTAAATCTCTCCCGTGGTTTAACCAAGCATGTGATGGTGCTGCTCGTTTGAAAACTCAGCATTCCGTGGCTGGCACCGCTTCGTACGAGCCAGCAGCAAGTACTCGCTTACCACGCACAGGACCAAAGAAGGCCTCTTCCGCGACAAAGCCGAAAGCTTGGTTCCTTCTGTCACCGTAAACCGTACGTTCTGGTTCCTTGTCAAAGCAGCTGTCCTAATTTCCTTCCACCCGCCAATTTTCCTCCCATTTGTAATTCCTCTGGTAATCTGGTACACGAACTAAACAAGAAACCTGGGGTTTTTGTTTCCAGGTTTGCCTCTAATTTATTTGAGTTGACTTAATTCCACCTTACCAATTACTGCGATTCTCCGGCTTCTTCTTCTTCCTATAACCATCCTTTTCTACCTGTCATTACCTCCAGGAAAGTTGGGCAAGCACTGCGTTATCTGAGCGCACACAAACCACCCTGTTCGGACTGTATTCACCCCATCGTCCCTAAAAAGTATGCCCCGCAACTAACTCTCCTTTGCGCCATCTCTTCTGTCTCTTGCCCCATCTTGCTGTATTTCCAACCTCCCGGAAACGAGCCGTGATTTTTCCTATTCAGGAACACGGCTACGTCTCCGAACCCAACAACTACCTCTCAGTATCCCTCACATTTATTATTCTGAAGGTTTATGAAACTATTATTCCAATCAGTTACGCATGTCCCTCGAACAGGAAGGACTATTGAGCATCATCCATACGGCTTCCGGTCCCTTCGTTCCACGGGTGACCTGCTAGCTCTTGTCTCACTGCTGGTGGGCTACGTTTGATGATCATTTAGAACCACAATTGGTCTCTCTACCTCTCAAAGGCCTTCTACTGAATCTGGTGCTAAGGTCTTGTTTTGAATTGTCCCACTACCTCTAGTGAGAACTCTTTTATGCCTGTAAATCATCTCTTTCTATTAGTGTAAAATACGAGGAATGTATAGGTTGTTGGACCATGTACCCACCCATTGTACACAACGCATTCGTCCGTCTGATGTGGACAACCAAGCCTTGAGTCTTAAACATCACTGATAGGATTCATCACTCAGCTGTCGACTCACGCCGTCCATCGGCTATCCTGTCACTCTTGGTTTCGTGGGTTCAAGCCTTGGTCTCCATACTATACAGGTGCTGACTGCTAATGTGATTTGGTTGCTTACCAATGATGGGTCTACACATACCAACACGAGTCTACTGGCGAAATTTTCATCTTACGGGTTCCTTCCGGCTCTCTCATCGTAGACATCAAGTTTTCTCAGTAAGCGGACCATTTCCATCCGAGAAAATGGGATTCTATCCCAGCCGTTGCAGGTGAATCCTGGCGTTTCCTAAGGTTACGTGCTTGCGCCCACTCTGTTTACTCCATCCAAGATCTTCTGTTCACGACAGCCAACTTAATCCACACTTTGCAGATGATACCAACCCACATTGTCCCCTTTCATACTCCACCTCCCGTCGTGCCATCGTGTGCTGATTCAGCCACAGTCCCAAGTGATATGGCCAGGTATAGCTTCGTAGCCATGCACGCTGAGGAGTCTCAACTAATCAGGATCATCGACGATAGGTACAGCAAAAGTTCGCTGCGACTAGTCAACTTCTAATCCACTAATTATTTTCTTTAACATAACATATTTGAACAAGCCAGTTCCACGGTACAATCAACGTGTTATTCCGCCTTGGTCTTCCTGCTACTTTGGTTTGCGTAGTTCCGTGTGGAAGTGATTTCAATACATCCTATCAGTTCGGATACTGCAAACATTACACATCACCAATATCTACCGTGATCGAAAGGTTGTCAATGTATCAACGTATTCCGACCTCGAACACTTCTCTTGTCGTGGAGCTCTTAAATCACGTTGACTTCAATTCTTCAAAAAATCGCCTTCACTGAATTTTCTTCAAATATAATTTATGTTTACCGCATTTAACTCTTGATTCAATGCCCGCGAATTTCACAGAATCCATGTTTCTACTGGGTTTGTCCATGACTTCTTCACTGTGTTGGTCCCCTTTCGTACTTCTGCTTGTTACTCGTGTTGCGCACAAAGCCGATTTTCTAGTCCGCGTCAGACGTTTCTTTATCTCCAACTCATCTTCTTTTGTATACAGCTCAAATCTGCCTCCATTCGAATGCAGAAGTCACGTTGGGGTGGAACCTCGTCTGTATCGGGTCCAACGTAAGACCATCCGGCTGATCGACGATCCTTCTCTAACATCGCATCTGCAATCACTAGCCCACTACTGGGCTGCTGCATCGTTGTCTATTTCTACCTTTACAATTTCGGCTCCGGAGCTTGTCTTGATTGGTTCCCCTTCCTCTAACATGTACCCGCCATTCTCGTACACAGGCGGCCAGTCATTCGTATCGGGTTTCTGTCCCCAGGTCTCATACATCTATCTTCCTTATTTTATCCGGACTGCCAAAATTTGTAACACAGTACCTTTCTCTGTCTTATTCTCCACGTGCAAGCTTTTTTCTTTTCAAAAGCAGTATCAATAAGCTGGTTCTGATGTGAATTTCCCCAAAATCCCTATTACAATACACTTTTTGACCACGGAATTTATCCCTCTGTTGTATATCGCTTTGCACG
>STRG.10858.1
TCCAATTCATGAGAACGGAGAGAAGACATAAGTCGCGAGATGCAAGCATTTCGTTTACTCTTGTCAACCGCGGACGTAAAACGTGTCAGTATATATACATGGTACGGTAGGGGGGAGGGTAATTGCAACAGTAAAGTAGGCACGATCGAAAGTTCTTATAGTGCGTACGTTGGGGAGAGTGAAGTCTGTCGTGTTAACGCCAGGGTAAACAAACATTTTGGGTCAATCGTTTTTGTGCACAGAGTGTTGGCTGATGCATCATGATTAGAATAGCTTCACTGAACGCTAGTAGTTTCGGTACTGGATTGCGCAACAATGCTTTGAAACACTGGGTCAGGTCAACTTTGTGACCTGATGCAATCAAGTGTCTTCCAATCGAAGAAGCTGGCGGTTTCACGTCGTTGTGTATTGCCCCAGCAGGTTGCGTCATCAAGTTTGACAGCCATTTGGGTATGTGTTCTGACACTCGTTGAGTCAAGCAACGATCCGTCCTGCCAATGTATACGTCACCGCAACTGCAAGTGAACTGATAGACAATATGTGAACTTGACATTGGGATCAGCAAGACATTGTTGCGCAATCCAGTACCGAAACTACTAGCGTTCAGTGAAGCTATTCTAATCATGATGCATCAGCCAACACTCTGTGCACAAAAACGATTGACCCAAAATGTTTGTTTACCCTGGCGTTAACACGACAGACTTCACTCTCCCCAACGTACGCACTATAAGAACTTTCGATCGTGCCTACTTTACTGTTGCAATTACCCTCCCCCCTACCGTACCATGTATATATACTGACACGTTTTACGTCCGCGGTTGACAAGAGTAAACGAAATGCTTGCATCTCGCGACTAATGTCTTCTCTCCGTTCTCATG
>STRG.16631.1
CAACAGCGGACGTGGTTGTTCGATTACGGAGGGCTTGATTCAGGGGTATTTCTGGTCGTATTTATCAGTTCTGGGTTGTGTTTTTCATCAAAGAAAATGTTCACATACTTTCGAGATCTCTCTTGCAGTCTGAGAATACCTTCAATGATGTTGATGCGCAACCTATGCACTTTGCAACCTAAAGTGAAGTCCATTAAGTCCATTAATTTGGTGACCGGGTCGTGCGTTCGTGCACCTAGTCCATACATGTCTTCCGTTCTAAGGCACTCGAGCTCCAAAAGTAACATGGTTGTTAAATCGTCCGAGTTCATGAATAAGAAGATTTTCGATTCATTGCATTTTTTTGTGATGCTTGGGGCAGTTCCTTGCCTGATGCTCGTGTTCTTCGTCAACGTGTTTGTTGGGCCAGCTGAACTGGCGGATATCCCTGAGGGCCACGAGCCTAGATACTGGGAATATCACAGGCACCCCATTACTAGGTTCATCGCAAAGCATATATTTCAGCACCCGCAAAAGGTTTATGAGGTCGCCCTTGGTCAAATAGCTGACAAACAAGAGCAGCTTGAGCTAGTTGAAGAAGAACGATGGTTCCGCAGGTCCCAACGTATTCATGGTGACTATCGGGGCTGGTACTTTATCCCATCAAGTCCGGTTGGTGTTGTTCGGGGTCGTAAAGAACAAGAATTGGATCAAGAAATTGGGGAATTTGTCAGCCGTTAGGTGCCCAATACAATTGTTTCAAGTGAAGACTGTTTTTCCGGCCCTACCGTTGAGTCCAAAAAATGTTTTAGAAAAGTAGATGT
>STRG.75136.2
CAGACTGATTTCAGCATCAACCCCTTAATTCTGTTTACACTAAGCTGCCTGCACTATTCTCCGAATAAACCACAGGCTGCGAACGGAGCAAATTTATGAGTGATTACCAAGTCAAATTACCTCTCTGGTTAAGCTGTAAACGTTGGTCTGGTATATGCAGATGTTCTTCGTCTCGGAGTGAATTCAGATGAAGAAACTGGCTTACTATGTATCGGTCCTTATCCATTTAAAGTTGAATCGATCTTGTTGCGTGTGTGTGGAAATGGACCTCATTACCAATCAGCATTAAGGAGGCCACTTGGCCATCAAGAAGCCACATGCCATCGTGTGCCTCTGTGTGCTCCCTAAGAGCTTGCGACTAAGAGTATATAAGCAAAGCCACCGGTAAACATACCAAAAGTATACGAACAGTGCTGTGGCTCTAATTCCCATTACGGCCTCCAAACGATGTCCGAAAAATCTGAAAAGGTTGTCATCACATTGCGATCAACCGTGTACAAACCTATTTCCAGGCTCCGGGACTGCTCCGCGCGTTGCAAAATTGGAATCAGTCAAATTAAACACGCTGCACATTTCCAGGCGAAGGTGTCAAACAAGGCTCTTCGAGGCATAAAGATCACGACTGTTGGGAATGGTAAAGGACATTGAGGATACGAAAAACAACCCAAATATAGCCAAATCATTCTTAAATTGAAAAGAAG
>STRG.49255.1
TAGCATGTGTGTGTGACCTGAGCTCCGCTACTTCCACATATGCAAGGGGCATTCGGTAACGTCAACAAAAAGCAAAACAACGAACACTGTCACATGTTTGATGGGTTTACGGGATGTAGAGTGCGCCGTGCATGTGTGTATGTATCGGGATGTACAATGGGATCGCATTCATCACCACATATCGGAAAGAACCTTCTGTAATGTCAACGAAAGACCGCGAGCACTGTAACGTGTTTGACGGAGACCGTGTGGTATATATGGTGTTTCTTTATCCACCTCGATGACTGGTGTGAAAAGGTTTACTAGGCCTCAGGGTTATCAGCTCCTCCGTCTTCGCTCTCGAGTAGGTTAATACTGCGTATGTCACGAATGAGCACTCCGTTAGCTGTCTTCACCTTCACCGTTCTTATCATTCCGTCAGTGCTTTTGATGGTTTCCGTAACTACTCCCAAAGACCAAGTGCTGAAATGTGCGCGTTCGTCGGCGATCATAACCACGTCCCCAACTTTGAATGGTCTTGTTTTGGCCAGCCACTTCTGTCGAGTCTGCAAAGCCGGTAGGTACTCCCGTAGCCATCGCCTCCAGAAGACCTTGGCCAGATAGTTCGCTTGCTTCCACCCGTGGAGGTAGCTCCCACGAAGGTTTACCGGCCCTTGGAAACCCTCGTTCGACCTTAGCGTCAATAAGTCGTTTGGGGTGAGCGCCAGGTGGGTGGGGTCGCCGTTCAATACTGGAACCAGGGGGCGGTTGTTCAGGATTCGCTCCACCTCAGTCATGACGGTGTTCAGGGTCTCGTCGTCGGGCGGCTGCTGCTCCATGATTGACAGCAATATCCGTCTGGCGGACCGGATCATGCGTTCCCATATGCCGCCTCGGTGACTGGCCTGTGGGGGGTTGAAATGCCAGCGTATGCCGTAGGCCACGGTTCGGTTCTGCAGTTCGTCCCTGTTTATGTTCTTGTGCCAACGCTGCAATTCCCGTTGAGCGCCCACAAAGTTCGATCCATTATCTGAGTATATATCGGCCGGTACGCCTCTTCGGTTGATAAATCTTTGCAAGGCCCGTAGAAACGAATCGGTCGTCATCGAATGTGCGACTTCTAGGTGTACCGCACGTGATTTCATGCACGTCATGATACATCCGTATCGCTTTTCTAATCTTTTCCCGCACTTGATCCACAAGGGCCCGAAATAGTCCAACCCGGTGTCACTGAACGGCCACCAGCCCGTAGTCACCCTGCATTCTGGTAGTGGGGCCATGAGTTGTTTGCCTGCTGTGGCATTGCGTCTCCTGCATTGCACACACCGTCGGATTACGCGTTTTACAGTCTCTCGTCCTCTCAACAACCAAAGACGCTTTCGGATGACGCTCGTCACGTGACTTTCCCCGGCATGTCCCTCCANGACAGCAATATCCGTCTGGCGGACCGGATCATGCGTTCCCATATGCCGCCTCGGTGACTGGCCTGTGGGGGGTTGAAATGCCATCGTATGCCGTAGGCCACGGTTCGGTTCTGCAGTTCGTCTCTGTTTATGTTCTTGTGCCAACGCTGCAATTCCCGGTGAGCGCCCACAAAGTTCGATCCATTATCTGAGTATATATCGGCCGGTACGCCTCTTCGGTTGATAAATCTTTGCAAGGCCCGTAGAAACGAATCGGTCGTCATCGAATGTGCGACTTCTAGGTGTACCGCACGTGATTTCATGCACGTCATGATACATCCGTATCGCTTTTCTAATCTTTTCCCGCACTTGATCCACAAGGGCCCGAAATAGTCCAACCCGGTGTCACTGAACGGCCACCAGCCCGTAGTCACCCTGCATTCTGGTAGTGGGGCCATGAGTTGTTTGCCTGCTGTGGCATTGCGTCTCCTGCATTGCACACACCGTCGGATTACGCGTTTTACAGTCTCTCGTCCTCTCAACAACCAAAGACGCTTTCGGATGACGCTCGTCACGTGACTTTCCCCGGCATGTCCCTCCATGGCGTGGACGTGTTGAATCATTAGCTCTACTACAGGTTGTCTCGCAGGCAGCAGTATAGGATACTTTGTGTCGAAGTTCAGGTGTGCGTTGGTCAGCCTACCATCCACCCGCAGCAGTCCGTTGATGAGTTTGGGGTTTAAACGCTTCAGCTCGCCTCTTGGAGATGGCATGTCTTCATTGGTTGGCCCCACTTCTTCCGCCCTCTTGAGTTCTCGGGCGAAAGCCTCGCGTTGTATCATTCTGAAAATATCGTACTCTGCCGCTTGTAGCTCATCGGGACCTATCGGGCCGACCGGTATCCGACCTGAGGGCCGTAGCCCTTTCATGACTAGTAAATTTNN
>STRG.30270.3
TGACTTTTTCTTTATTGGCGTACAAAGAACGAGGAAGGGTGAAGGTACATTCCGAACATTTTGTGGTGTTGAGATGTAGGCTTGATTGCGAAAAAGAACTCAGAATATTTTCAATTTCTTGGAGACAGAGGTGTAGTACGGCTTACTGGAGGTGGAATGTCAGAACACCGCGTCATCGGTGTACTTAAATAGTCGTGAAGTTGGTGCAGTGGTCAGGCTGCTGATATGCGTGGTTAAAATGTAACGAGAAAGGATGGCATCCTGAAGAACACCGCAGTTCTGTGGCAAGGGAAACGAAAACGTTTTGACAAAATGTTGAAAAGCAAAGTGTTTGGGAATACGTACTGCTGTCGCGGAATTCCAGAAGACAGTAATAACACCAGCATCAACAGATTTGTTGATGAGGGAAGTCATACTTTCCGATAGTTGACTTGCTCTTAACCTGAGAACAGTGGGGAATAAGCCGTCCGTATCCATAGGAGAAGCTTATTTTGAGGTTTGAGGAAAACTTGACTTTTTCTGGGGAAAATGGCTCTATATCTGAGGAAATAGAGGGAAAAAAGGATGGTAGGGTATCCGATGAAAGATAAATAAGCGTGACGCTCAGGCTGTCGGCATCTATGTCGTAGTTTTTGACCGGGCCGATTATCCACATAGAAGCCGGGTTCCGTGCCAGGGAAGTTTGCTTTTGGTAATATGTAACAACTGGTGGACAAATGTTGTACTCAATCTTTGCATTTCTTGTTCATTCAGGCTAGAATGTCCCTTCACAGAGGTCTGCTCGTATAGCTCATAGTCATGTTGATCTTATCTTTTCAGAAATTCAAGCAATAGAGAAGTTGGTCAAAATACTGTCTCCACATAAATCAAACACTGCAATCAGCGTCTTCGTAAATGAGTCTAGCAAGCGAAGGGAGTAACTGAAAGAAATCCTTGAAAAACGATGGTAAGGGATCGTTGAAGAAGGGAATGTTCATAGGCTAGAAGCTTTTAGAGATGACTTTCATTTGCTTTGTCCTGACGAGTGAACAGTGCATTGAATGTGACGGAAGTGAGGACATGATCACTCTTAGAAACAAAAGCTGCCAGTTTTGAATGAAAATTTTCGGGATTGTTGGCAATACTCCTGTCGAAATCTGCGTTATTTATACTTGAAATAATACGTCATTTGAAGTGAAATGGAGTAAAGGATATGTAGGCGCTCAATTAAAATCACTGAAAACAACGCATAAACAGTCATGTGGTAAAGAAATCAGAACAGGTATATATGCTTCTAAGAACGGATCGATGTCCCTTTAGGAGAAAACGAGATCTTTTTATAGATTACGGACCACAATATTTCGGATGGGCGAGAAACATGGATGACATTTAACAACCACGCGGTCAACATTATTGCAAGATAAAGTAAAAACAACTTCAGACCTGCCAGGCCCCTCGAAATTGGTGTAAGTTATCACACCACCACCGGACTTCTTCGTGCACTATCTTCCGTCCTGAGGAAAGCACTCGAAGTTCTCGGGGGCAAACATTTAGTCGTCATTACTTCCTACTAAACAAGATTCTTGGATACAGGTCACAGAGGTGTTCGTGTTAATTCGAGAATTTAGGACTTTGATTAGGAAAGACATTTTCCCCAAAAGGGACTGAATGTTAGTACTGATCAATGTGGGAACTGTCACCTTCTTGGCGTTGTACGACTAACAGCTTTCTGCCAACCGGCTCGCTGACGTTTCTGAATCCAACTTGATCTCGTCCAGCTTTCCTAAAAACGAGTAGTGGATAGTGAAGTGGAACATATTGTGTTTCTAATCTAAGTGAATGATTTTATTCGAGCAGCTGTTTCTGGGAGACGTGTGTTGGTATTGAGAATAATTCTAGTGTGACGCTGATTAGGTTCACAACAAAATGTAGAGCAGCCAATCATGAGGCGCACTGGATTTTGAAACCAAGGTACGAGTATCAAAATTCGCTGCGATTTCCAAACAGAGTAGTATAGCTTTTTGAGCCGCCCAGGTGAACCGGATTGCATGTTGTGTCATGTTCTTGATCAGTGAACGGATTTTGGGATCGAAATCACAAGGGGCCCTGATTTGAAACCAAACGCGTCATTTGTAAACACAATCACTATGGTCACGAAAGCCACAAATGTGCTAGACGAACGGACCATTTGGGATAAGAAATAGATCACGTAAACCGCAGATAAATAATGGATCCCCGTAACAAGAGTCACTCACCTTTTTCCTTCTGCTGTCCGTTCTACTTCAGCTCGTAACAGAATTAACCTGAAAGGTAAGCGTGCACTATAATGCAGTACACTCTTTATGGTTCCACCACTCGATGCGGAGACATTTCGTCGCGTTTCATTTTGTTTTCGTTCGAAAGTGTAACTGATAAAATTCGAGTCTGATTTTTTTATCACTCACACACAGTCTACTGATAAACAGAGATACCATCGACGTAGTTCCTGTTGTTTTCTCCACTTCTATTCTGTGAACATTCTGAGGATAAATTAATTGCAATAGCTTCTCAGTCACCGATTTTTCTGTTTATGTGAAATGTACTCATTGACAGTGAGTACGCGAGTACTGAGTGAACCCCCGATTGACATCAAAGCATGTAGACGATTAGTTTTCGTGCGGTGCAGTCACCCTTATTCGTCACGAGAGAAGCGGAGGTTAAGTGTACACCCAGTAAGTTTATCAGACTAGCCTACTGCCATTCCCCTTGTCCCTTTGTTTTCTTATGATAAATATACGTGATTTTAACTGCTCGGGATTTTACCACCTTAAAACTGTGAATATGGATGTTCTCGGTAGCAATGGTTGACAGTTTTACTAACCTTTTAATTACTGAGTGTATCGGTAGAATCGAAACTGCTTCATCACCGAAGAAGAATACATCTTCAGTGCTCAGGTGACTGGTAATGTACTTCTCTGTGTACGTAGTTGGTGACTACGTATGCGAAACATGTGAAGTACAAAAGAGCCTCTATATGAAACTTCCTCAGGAATTTGGTTAACTCTGATAGTAAATACGAATAAACAAGCGTTTGGTTGCTTCATTTGACACTTATTGACGAAACCTCATAAGAATGGGCCGCGGTTATTAAAAAGCTGCCAAATGGAGAAGTAAGGGGTAATGGTGACGAACCTATGTCGATTTGCCATGTGATGCACTTTGAAGCCCTCAAAGTCAAGCAACCGTTTGTACTAAGTTCATTGCTGTGCTAAATAACGTGAACATATGATGGCTGACAGAACCAGTTCGTAACTCCTAGTTTTATATGGCCAAGATATGAGTATATTTCAAATAGATATTACCAAAACTGGATAGATCTTCGATTATTTAAGTGGGGTTAGTTCAATAAATATACCAATTCAATTGTTTTCTATTCACTCGGATTCGCTGCTTTCGTTTTCAGCAAGCGATACAATCTGTGTTCTGACAATGTTAATAAAAAGGTCCGCTCCTTTATTCTGTATATCTGCCCATCACAGAACGTGATTATTTCACTGGAAATAGGTGATGGAATACGAATGCATTTATCCTGTATCATCGATCAAAATGGAACAACTGCTTTCACTCCAAAGAACGCATGCATATAGCAGATGTGTCGCAGATTTATACTTATACTCACTACAATCATATAAATGTGATCACCTTATTGTCAGTATTTCTGGAGAATGCAAGGCACGTGTTGGATAAAATAGTTATGAATGAAACAGACCAGTGAAGACGGCAAAACACATGACAATATGAACAGTTTATTTTTCACGCCACTAACTCACCAAGTAGGATAGTTTCGCTCCTTTCAAGTTCCGGTAGCAAAACAAGGTGGCAAACTTGCTGTCCTGCGTATCGTTTTATATACGTTGGAATATTCGGCCGGTTAAATAGTCTGACTCAAACTTTCTTGCCTGAGTCATCGACACCCTCCACTTTTTTCTTGATGGAATCTGCTTATCCATTGAGAGTCTCCCTGAAAAATGCATAGCTATTTATTCTGCTTTTGCGGTTTCCCATTAGTTGTCTGTGTTTACTTTCAAGGCGATTCCCAACAGAGAGGTTCTCACGGTAGAATTTTGATGCTCAATAACACAGCGTAGTCGAAGTCGTTGGTAGGTTGTCGACGTTTTGGTCACCACAGGTAACCTTTTTCAAGACCGGTTTTACAACTGAATGCAACTGGAATGATAGCTTAGAAAAATTGGGTGTTAGTCACAGTGTGTTTGTGTGTTGGTCTGCGTGTTTGTGATGTTGTTTTAGTGTGAGGGGGGGGGAGTTAAATCTCCGTCCATACTGTGTCCGTGTTAGTGGAGTTATTTGAGGTCAACAAGGTGTTATGACCCGTTTTGGTGTTTATCCATCCGCATCGTAAGTGCCGTCCATTTGCTTGAAAAAGGTTACCTGTGGTGACCGAGACGTCGACAACCTACCGACAACAACGACTACGCTGTGTTGTTCGGCAATAAAATTCTACCATACCATTTCACATGGAGCATCGATTTTTCGATACACTCCGAACCGATCTCGGTTCTGACACATTAGAGATGTTCTCGTTTGAAATGAGCGTGCATTGTTAAGTATACTAGGACAAGAATGAAACCTAGAAAGGGAAAATGCCCGAATTTTTTCATGGAATAACTGTTGAACAAGTGTAAAGTTAATCTGGAGATCTGATCTAGTGTACACCGTGCACTAGCCAGTAGAGCTGTGACCCGGCTGTATGAGAGTGAATTAATATTTGGATGAGACCTATCCTCGTGGATAAAGACGAAGCTGTAGCACATCCAGTCGGTCACTCCCCCATTCGGTAGCCTTTGACTATCCGCAGCTCTCTTCCAGAATTATTTAAACATATCACACAATTATTACAGAAAGTGAAATAGCATTCATAATTTTGCTTTATTTATAACACTGATGAATTAGATGCAAAGAATAATTTGAAAAAAATCTGCTTAAGTAGTATGAAACAGTGAAGTACTAATTTATGCCACCTTGCCAGATACTCACTTATGCTGGGAGAACAACACCTTAGCCAGAATAACGTTTCGAGATATCACCAAAACTTTACAGGCTCAATACTAAACCACATTACTGATTTTACACATCCGAAGTGGGTGTAAACTCAAGCAACTTTTCCAGACAATTCATTATGAACGACAATCCAAATTGCAGGATACTGAAAAGAAACAGAATATTTTGGAACGTATATCACAATCTAACGACTCAAACTCTGGGGAATTCTAAGCAAAAATGATATTTTGTGAAAGAATTACCGTTTGATTTTCTGTTATGAATCTCACTCTTTATTTCAGCTGCTACATGCTTGTTTCAACGTTCGATTCTCCAGACACATTTGACTTGCTTATTTCCCGTCTTTTAGGTATCACTCTGCAGACTAAACCAAGACGTGGGTAAAATTTATGGCCGGAAGCAAAACTGGATAAAATTCAGTCGAACAATTACTCCGAGTGTCACTGTTTCTTGAAAAATGTAATAAATTTTTTTCCTTCAAATTTGGCTTATTCGTCTCTCGGAATAGATTTCCCTTTTCACACTTTGG
>STRG.5004.1
ATTACGGTTTTCGTATCTGCTATAACAGTGAGTAGGAAAATCTGTTGGACTTTCGGCTAGTTAAGCCACCATGCCCGCTAATCACTGTATACTAACCACTTTCGATCTGAACTCGGATGCAGATGCAAAATTACCTGCGTTTGTACTGCAAGTGAAACGATGAACCTGAATAAGACCCTAAGCTTTACCATGAGACACGTCGATGGATTACGTGGAAGTAGTTATGAGGGTCGTCTGGGGTCCTCCGATTGTTTCATGAGCGCATCCAGCGAATCCAGCGAATCCATGAGGATTCAGTTAGCTTCAGGAAGATCATTAGTGAGTTTGAAACTGCAAATTAGGTTTGTTCTTTGGATGAACGACCAGACAGACGACCACATTCCCAAACGCAGATGAAGCTCTACTCGATCGGTGTGACCCTTGTTTGTCGATCCTCACGGAGATTTGCTAATTTGTGGAACTATTCACCGGTGGCCTTTGTGGAAGAGGAGGATGGCAATCAGTCGCAAAGATGTCCTATGTTGCTCTTGAAGACGATGTTTTGGAATGCTGCCTGTAGGAATGGAATAACACGTAGCTTATGCAAGGATGTTCGTGTGAGATGATTAGCTCCGCCTTCATCTTTGAGCATGAAAACAGCTAGATCAATAAGTACCTCATTTCATTTCATGAAATTTACTTTTCTACATGAATTTTTTGTTGGCAAACACTGAAATCTGGACCTGTACTACTCAGAATATTTGAGCTGACAAGATGCGTGAAAGTCGATCTATAAGTAAAATCGAAGGTACTGATTGGCGTATCTCTAATTGACTAAACATAATCATTTTTGTTGTACCTGATCACGTGGCTATGATTGTCTAGGGCTTCCAATTTTATGTTGGTCGTGAAATTGTATCGTACCATGTCCTGTGAACTAGATTCCGAATCCCCACCAATCCTTCATGTGAATTTGTTTATTTATCATAGCACACGGAATCCAGCATACTTCTTTGTGGGGAAAAAGTTGTAACTCCCATTTCCACGGAATAGTTAATTAATGAAGTAGATTGGCTGTTGACTATCTATTGCAAGCTTTCAATTAGCTTGTTCATCTCGTGCACTTCAGTTCATACGACAACTCTCAACCATGTACTGAGTATGAATTTCAATCGAGAGCTTAGAGTTAGTGAAATATTATAGCAATGACGGTCCAGGTTGAAATGACAGATTTGTGGAAATGAAGAGACGAGTGTGGAAATAAGAAAGTGATCGGGGACGACATACCGATTTATTATATATCAGTACATCTACCCATTGGAAAGAAGGATTTATTGGACCCAATCCGAGAGACTGAGCACGCCCTGCATGATCAGGTCTGAAATTTTGGTGTTCTAAACTTTCCTTTCGTGTGGTGTATCGTGCGCCTTTATTACTTTTTAATAATGGACACAACACGGTAAGTGAACTTATCTGTGAACAGATAGAACACCAATCCGATAGCTGGTGGGCTTGAGTGTTGGATCTTATGATTTCGTCCTTGTACTCATTACTCATTACTTCAATTAGAATGTCTCCACGGGATTCGAGCAATGCTTTGGAGGTCTTCATAATCAAATACCAATAATGTGCGTGTCTTCCAGTTACCGTGACCAGGCCTCAAAACCACACAAGAGAACTGGACCACCTTCTCCGTCGACGAAATTTGATATGCGTGGAATTAACATTTATAGGCCTGTGTGATACTCAATTGTACTCCTTCATTTCTGCCCGAGAAGCCGCTGAGAAATAGTTCAAACAGAAGCTTCCAGGACTCTCTGACGATACAAATATCATCGCTTTCATCCAGTCACTATCTCAGTGGATCAACCAACAGATCAAAATGTGGACCGATCCAGTTAATTTCTCACTCATTCACTGGTTGAAAACCAGATCATTTCGTTCCATCACTCACTCAATCACCCACTCACTCACGCATTCACTCACGTACTCACTCATTCATTCATTCATCAAGGAACTACTTCACTCACCAAGCGAAATTCAAGCTCATCAGAGCTCTCAGTGGACGAAATGAGAATTCAATGGGTTTTGATTAACAAGTGAGAATGTGTGAAGTACGTTCAATCTCAAATCAGGCCTTTGCCATGAAAGATTTCGTTATGTTGCTCATGCGTTTCAAACTGATTTGGAATATACTGAAGTCGTGTCACTGCTCGTGATCGAATAGTTTTTGTACCAACACGAATTCATTACCATTATATTCATATCCAATTTTGTAATTACCCGTCATCCTGACATGTTTACTACTCATCTATTGGGAATAATAATCCGTTTCGTGTGAATAAATTAGTGACATATATTATCGAGTTAGGCTGAAATGTTATGGTCCTTTATTTGCCAGATTAAAGTTTTCTGATCCACACATTGTGGGCGAGCATGCACATGCAAACATGCACTCGAGCATGCAGTTTGTTGAAGATCAATCGGACCCAAATGATCTACGAAACAGTATTTTTCAGTAGAACATGCTGTATTTCTCTGAGTTTAGTTCCAA
>STRG.42492.2
TCGCGCTCAAGCGTCGCTCTCGTGAATTACTTCAAGACATCGAGAAATTCACACTTTTAAATTTCAACCTTGAAATTTGTCACTTTCGAAACCGTATGCATTATTTCGCGTTCGGGATTTCGGCGTTTTCGCGTGCAACTGAGTTAATTGTAATCTTACGAATACTTAGGTACAGTGGAGCCGACCAATACATGATTTTGAAGGAGCGAAATTTTTTTCAACAGCTGCAAAATTGACGGTTGGTGATTTTGCATCCGGGACAGGATAAATCTAAAACTGCTCACTTTACCATGGATTTGATAAACAACATGTTTACGCTCCAAAATGACGGTGCAATATTGAGACCCGGGTGTCAAGTATCACCTGATGTTCTTGTATGCACTCCGTTGGGGATCCAGCCAGGTATCGTGAGACAAACAAGAGAGAAGTTTTCCAGTGATACAATACTCGCAAACGGAGTAACTATAAGCCCGGTTCTTGGAGGCTCTGCGAATGCACGTCTAAAGTCTGCTTATGAAGGAGTTATCACGAATGCAACGCAAAGCGTATCCCGTTTAAACACACCCGGTAGATTTTATCGGCGATTTCCCTTGCCGAATAATGGACTAGAGAAGGTTTACTCTTCGGAGTCAAATATATACGACGCCGCAAAACATCAATATTTTCGATGGGAGCAGCCCAACTGCGACAGAAATTCCATGGTTTGTGTTCCAAACTCCCAGGATGAAAGAAATGCAGTATCATCTGTTGATTTTAATCACACTTCTCCTTGTTCCCCAGTTTCGGGAACGAAAAATATACCTGAAAATCACTTTCCTTCAGTTTCATCAAAGAATACTACAAAAGTTGATAGTCGAAGGTGTTTTTCAAACAGTGAATCGCCAACGGGAAGTTACCTCGATCGCGAAAGTTCACGGAATCGCCCTCCTTCTTTCGGTCGTGACCAACAAAAATTTAAGCCTCCTCTTGTGACTGCTGGACAAAGGGGGTTTGGAATAGTTTATTCTGTACACAGTTCTTCTCGGGAACCTCAGATAAATGAAACAAGTGGACAACGTGAGGTTGACAAAACTGATCAGAAATCGGTCAGTGAGGGACAGCCTCAAGATACAATTTCGAAAGTGGTCAAAGCAAGTCGTGTATCATCATGGGCGGATTTTCCAAAGGAACATCACAAAGGAAATAAACCACATGATTTTCCTCGTAATAATTATAAGGTCAGTGAACCTGTAGATTTGAGAATGGGAGAAGGAAAATGCACCGCCAAAATGGGTAACACTGAGAGTTTTATTTTTAAGGATCACACTCCGTTCAGTTACATAACATCACAGTCTGTTATTTCACGTCAGCTAAGTCTCCTGAAACCTCGAAGTGGATCAGTATCAAATAGAAGAAGGCAGAGCTTTACCTCCGAGAGTCAAAACCTTGAATACATTGGTCAGATGAACCCAATGATATCTGATTCACTTGCTCCTTCTAGCAGCTCCGCGGAGAATGCGACGTACAAAAACGATCCTTACAGTCCAAATAAAACAACTGCAAGAGACAGCTCTATTGTAAGCTGCTTGAAACCGTATAGTCTATCCGATAATTATGAGTTTGGTCCCACTGCTGACACACAAGTTACTGGCAATTGGTGTGATGAGGTAAAGATTGGATGTCAAGTGGATAAACATAATGGTCACCAAAAATGTGACAAGCCATCGCTTAGCGAGGCTGAAAGACCCCGGAATCAGCTGTGTGTAACTGAATACAGAAATCCTAATTTGATGGTAGGACCCGAAGGTTTGTCTTATGTACGGGATTCCTCAGTGGGTTTGGAGCAAGTGAGCCCTACAACTAAGCGTGTAAACAAGATTGGCCAGTACAACAACTTTAAAACGTTCCCAGGCCTAAATCCACGAGCTAAAGTTAGCGTAGATGACCAACTGAGCTTAGGACACAAAGCTGTTTGGCCTAGCCATTACAACGGACCCATGCAAATGGACGACAAATCTGAGGTTAAAGCAAAGACCGAAAAGGAGAACAGTGCGCAACAGAAGGTTGACGAGGATAATGGGATATCTACAGATACCAATAAAAAGAGTCAAAGATTTGGAAGATCTTTGTCTAATTTGGAGCCACGGATGGCCAGCTTGTTCAAAAGTAGCATGAAGGGAAACTTCACAGCACAAAACATATTTATTCCAAAAGTGAGCGAGGATAAGAGAAATATGCTGGGAAAGTTTGACGAGAGTCATCAGAGTCCTACTACAAAAAACATGATAGAAAACCCAGTTGGTGGAAGTAAACGTGAAGATATCATTGATCCCAGTGAAGTGGAAGAACCGCAATTAACTGCCAAACAAATTACCGATATCCTTGAAAAAACTTTGAAGTTCCGGCTTCAGCCTCCTGGAACAGAAAGTTGTACTTCTAGAACAACTGATTCACAAAAACTAAACCAGAAAGAAGAAAAACAGCAGACATTACGACATCAACCAGATAACGACTCATCGAGATTGGGTAGCACCAATGGAGAAATCAGCGGATTAAAAACGCCTCAGAATAACGATCAGAGCGATTTGAGGAGTGGAGGACAGCCCCGTCATAAGAAGGATGAGATAAAATATACCGGAAAGAATCAGCCGACAAACGGTTTTGACCTCCAGCCCGTTGCAGAAAAAACAATCACAAAAGAGTTATGCGTGAAGTTAAATCAACAAGTAACAGGTTTTACAACTCCGAGCCTAAAATCGCAAGCAACTTTAAATGTGAAAGGTTGTACGCAACAAAAAAAGAACGATTTTAATTATTTATTGAAAACACATTCAATAAACCAACAAACTTTGATTCCACCAGAACCTATTTCAGGCAGAAAACCTGCAGACAAAATGTTGGCGAGTACGATCTGCACAGAATCTGACATCAAACCCGGAAATGTGGAAAGTATACCAGCGCCGTACACGCCACCAACGTTTTCATCAGTTTGGGGTGCCACAAAAGATACGAGTCTGTCATCACCTTTAGACATCAGACAACCATCAATGGGTTCAATGACAACACCCTCATCTGACAAGAATTTTCGGCAAACGTCAAACCAAAGAATAACCAAAAGACCATATTTTAATTTAATAGCACAAAAACTTGAGAGGCAGTTTAAACGCGGCGCCAACCTTACAAGAAGCCAATCGTCAACCCTCCCTTTCACCGATGTTGTAAAAACACAAGAGGATGCAGCTATGGCAATGTCAATAACGGAACGGGACAATAACAACGAAAAAATGGCCGAAGAAACACCAATAATAAGGTCAGATACTCGGCCCAGGAGCCTGAACAGCCTCGAAGATGAAAGTCTTACACCAGTGAGAATGAAACTATTTAGGGAATTGACAGAGACCCTAGCCAGACGTTCAGGAAACTTCGAAGAGGGGACTTCTTCAAGTAAACAGAAAGAACAACAGGCTTATAGGTCTATTCTGCGACCGAAGTCTACGGAGAAAAACGAAGACTGAACCACTTCTGATTGGGTTTGCACAGACAATTTGCGTGTTATACAGAGTTTTTTTGTTGTTGAGTGTTTGAGGTTCATCCCTATTTACGTTCCATACAATCTGCTTCCGGGTTAAAAATGAGAAACCACTTCAGCGTCAGTTATTTACCTTTTTTTCAAAGATTCAATTTTTCGTCCGAATGTGAGTCAATTTAATGGAGCTTTTGGGAACAACTTTTCTATTAACTTATTCTGCTCGCTCCTCTGCCAGCCAGAAACTTCCTTACGCTAACTAAGTACCAATGACTTTTATATGTGAACCACGTGTTTTTACTAGTGCAAATAAAGATCCACTCAAATCCGTCCGTTTGTTACATTTAACGGTTTCATAAAGCAATTATTTATATTTACATAAAAATGTGCAGTTTTCACTTTTCTTTGAGTGCAATTCTAAATGGGTGCAAAAATTAAGGCCACCACTTCCTATCTACGAATGAAAAGAAAACGTTTAGTCGAAAGTAAATTATTTTTGTTGTTGATCACTTGAAGTAAGCCATCAAGCCTCAAACTCAAGTTGAATTAGATATTTTGAAGGCTGTATTTAACAACAAATGTGTCAAAATGCTGCTACGATTTGAACACCAACTGAATGATGTTATCTGGTAAAACAGAAACGAAAATTCAACTGAAAAAAGCGAGGACAGTCTGCGCGAAGCTGCTCTGGAGACCATATGTAGTTTTCTGATAAAACGGACTGAAGGGTACAGAGAAAATATTTAGGGAATAACAGGAAAATCCGAGAAGGGGGAAGGGGGCGGGTAAGATCTGTCATCTACTAACGGGGACGGAAATTTGGCCCATAACTACAGGCTGACTTGAGATAACGTGCATTTAAGGTTAAAATTCTCCAAAGAGTTCATCATCTTCTTGCCGAAATATCAGTGGAGAATTTAGTTTTTCTGTTGAGTTCATGAATTTCTTACATCAAAAGAACTGCTTTAAATAAAGCGATGCGGCTGAAAGGATTTTTTATCTCAACGACACTTCGCTATCAAGTGTAGGAGAATCGTTCTGATGAATGAACTGAGTGTACAATTTCTGACCAAAATTAGAACAGGTGTAACTGATGACCAGTCCATGGTCCTTAAATATAGCAAATATGTTGGCTTCACGTCGCAACCAAATTCCCAGAGAAATGGATATCATTGTATGGTCTATTTTTCACGCTACTCTGTTTTTAGCATAGCTGTTTTTCACGTGAGCCATCTGCTGGTTACTTAATAACTTCTAGAGTATTTTTAACTTTACCAATTCAGGCAAGACATTAAGGGCAGATCCCACTCCTTTCTAACGCGTGACGGCGAGTCGATTTATTACAAATTAGTTTAAAGGGTTTTCAGCAATATCCCGTTTGTTGTATTGGAGAGAAATGGCAGGTTAAATTAAACCGCCAAAAACAGGGTTCAAAATCTTCAGCCAAGTTTTTTTCCGTCAATATTTCAAACAAAAATCCCGAGGATGGATAGTTTAATCGTTTGTTTGTCTATCTACCCATGTGAGCCTAGCAAGTTGAGCAAATTTTGAAAAAAATGGGATGGAATTTGGTTATCCTTAAATGAAACTGTTGCTAATTTACCTAGGATGTTACGATTTGAACGTAGAATACCTGTTTTCCTCCCACCAGTTTCAAGCCTTACTCTATTGAATTGTGACCTAAACAATATTGTTTGGAACATTGAACAGGTCTAGAATAAAAAAAACCTATTAACTGAAGAGTAAGGAACTATCGGTGTTTCGATTATAACTTCTGTTCTTGAAATCATTGCGTTATGGCCTCTGAATAAGAGACCGCCTTTATCACCATAGTGCGGGGAAGAGCAGCCTACAAAAACAGTAATCGTTGAAATCGAAGTGGAATAATTCGATAGTATTCGCCAGTATTTTAGCTTACGGAGTGACAGGAACGAAAATAAATTTCACGTGAACACCGTACTTTTAATTTCAGGATTTTGAGTGTCTGTTTTCACAGAACTAGAAATATTTGGACAAGATTGACCTAGGTGATAACAGGAAAATTTCACCCTCGTGACAAACTTAGTGAGTCACATGAACATGATCGGTAAGAAATAAGTATTTATTGCTCTAATTATTGCTGCGTAATATCGTTTTTCTATTTTCAAGTGGGCGATACAAATTCTATATCTCTCAGTGATCAATTCATGCTTTTTTCCGTAGTTAAATTTACTATATTTTTCACCAAAGCAGCGTTTGAAACAAAACAAATAACTGGTGCCATAAGTCTGTCAGAAAAACTGGTTGATATGTCAAACCCTGAGATAGCCACCGATCATAGACCTTTGTCAAATTATCGCACTGAAAGATCCCGTAGCTCTCTGGTAGAATGGACAACATAATTTTGCAAAATGGATATGAATTAGTTTCATCGAGTGTCATTTTCAAAGGGACCAGGGTATACATTTTGCCGCCAAATTTTATCCAAAAATTCTGTTGTCAAGGCAGTAACGTGATTAGTAAATTTAGATGTTTTGTACTGTAAGGAATCTACTGTGCGTCAAACATTACGGCAAGATATCACACAGTAAGTTAAATTAAAAACTGCAAAAGCATTTACTAAACATTTTAGATGCACAAATGCAGTTTCTGATGTATCATCCGGGAACTGTGCGATTCTGTTGACAAAAGAGGCACATGTTACGCATATTCTTAACCATCGTCTAATGAGCGGGACTGCTCGTCGGCATGATGAATAAACATGGTGCACATGTGGGCTATCTTGAAATTTGATTTCAGTCTCGGATAAGCTTATTGAGCAAGTATGGTTTCTTAGGCATGTGAAATGAATATACAGTAATTCTAGTGTTCATAATAAACACAGCATGTCTAAAGGCCACTACCTAACACAATAAATGAGCGTAATTCTTGATCTTAACTGGCCGGAATCGGATAATCCCCAGAACCCGTGTCCATTGTTTCGCTGACCCCTTCCCAACCACGGAAAAACAACGATCACTCTCCCATCATTTTCTAACTACACAACGCCAACTTTCATGATCACTGAACCACATATCGCCACAAGATACTGTTTTTAATTTGTGAATTTCTACCCTATAAATGTGACTGTATTAGTCACGAGAACAATTAGGATCCGTTGACCGAAAGCCAGGTCCGCAACACTATATGACGGTACATTCCACCTAGATCATTTTTACAACCCTGTGTCACATCACTGTCATACACGACAGTACTCACTTCTCAACTCTGAAGAAGGAACATACATTGAATAGTGTCACAGCTGCAAGACATAGATACAACGAAGATTGGATTATTGTGGAAGTTGAACAGATGTACGACAGTGTATATGCTTGTGAGTTCACAGAGAATCCGTGGTCAGACGGACTCTTCAGTTATTACCGGCACCTTCCAACATTTTTATTAAGGCATTACGGAACGGTATTGGTGAATATATGCCCGACTTTATTGTTCTACTTAGTCCTATAATTCAATTGTTTGGATCAGCAATAGGAAAGCACTTGAAATTTTTGCCTTGCAAGAAGTAAAGGTAAAACTGATTTTTAGCAGTGTAGTCAAATAGGAAGGCTGGTAAGATAAAGAAGAAAATAATGCAAACTAAGAAATTCGGTTGGGTAAATCAAGAGGAAAAGTGTGAATGATGACACAAAAATAGTGTTAACATTTGTTATCTTGAAAAACGTCATTCATTGCAAATACTGAATGACTAATAACTCGTTCGAGATAGACGTTCCGTTTTCAGTCTGACGGAGAACGGCGATGGAAATTACAACGCACTTGAGACAGTTGATTAACTCACAAATTGGTTCTGCAGCAGAATCTGAAGTACCTCAGAAGTAAATTATTTAACATACTCGGAATATTTTAGAAGCAACCTTCACATAGCTATGCGACTAACGCAAATCAGTGATACGATGCTACCAATAAAGCGCGTGGTATTCACGCTCGCAGGGATTTGTACACGTTACCAAAATAAACGTGAGACCATCAGCAAAATTATATGTTCATACATTTACATATTCTAATCGACGGTGACGTTAAAAAATTGATTATGTTGCGAATACTCCTCACAGGGATTACTATACTAATACTAGAAAATAAGTATTCCTTGATTTTTCTTTGGAAACTTGATCTAACGGTATGGATCTTCATGCACAAATGGGATCATTGCGAATTCACTTTTAGAATTTATGGTCATAAATATGTTAAGTCCGTACATACTCAATGAAATTTACTGTGCACCAGAATAATACCTTCAGTGAAAGTTGGAGATCCTACTGTGTAATGGAATAGCATCTTGTCAATGAACTGATAACTTGAGGAAATTAGGCGTAAAGAAGTTAGTGTGGTCTGATAACTAACGTATGCAGAATCGGGATTGTGATTTTTGATAGACTCATTTGCTGTCAACCTGTTTAATTTTCTGTGGTAGTTTTCCAACTGAAAGCTCAATTTAATTCTCCAAGTGGTCGTTCGCTAAGAAAAATTGGTGGCGCTCTGAACTGCTTGATAAAAAATGGACAAAATAATCAGTACACGTATGTGTAAGCAAACGATGAAACGTTTAATTTATTAACCACCTATCGTAGTCATCAGGAAATAATCCCAGTATTTTACTTTCCAGAATTTACAACTTCACACGAAGGAAATAACCTCCAAGAGTTGCCGTTGACAAGTGACTATAGTAACCAAGGTTCCTTAGTCAAAATATTGAAAGCTGTGAACCAAACTAAATATTACGGAGCTTTCAAGAAAGCACCTTTATTGTTCTGGTTGGATAATTTGCATAACTAAGGAAACATTTAAGTGAAGGGATTAGAATGAAATATTTTTCCCTAAACTTCCCTTTCTCATATAAAACGTTTTAGTACCAAAGATTCTAGATGAAATTAAGGAATTTCTCAACAAAATCACTGAAAGTCTTGCACTTGCATTTTGATGAGTTTGTTCTCAATTACGTAGAACGACCACTGACAAGGGAAAGTTAATATCGCGAATTCGGTGTCACCTCTGTTCATTGAGCCAAATGGAATGAGAGAATGGTTTGTGCCTTAACACAGTGTGCATCTAAATTACATTATCAACGAGTGATCTGAGTCCCCTCATTCTTTTGGTTGTGATGCTATTAGTCCTAGCCCACTGCAAATGGATAACTTGAAAATTTACACTGCACACATGTATGGCTTTGTGACTCCGTTGATTTGGTGGTTGTTGAAGTGTGTGAGCAGTATTCTGTGAATGGTTTATAGGAACTAGACGATTAGTGGGATGATCACATTTTATCAACTGAATGTTTTTTCCCCATCATAGGACGACTAATATCAGTTAAAACGACATTTTTCCGCACGATGGAGTTGATATTCTTGGGTTCTAACCTTACTAGTCATTATGGACCATGTTGGTGCGCTCAGAATGCCGTTTACAAAGATCTTAAGACAAGATTACTGTCATCTATTGTGGTATCTAATGACCGGCGAAATTACCAGTGTTATTAACTCTTCAATTGTGGATTTGTTCTCCAAATCTTTCCACAAGTAATGGCATTTTATGATCATTTGGGTGCATGGATGTGAATAAACAGGAGAACTGCCCCCTATAAAATGTTGTCTGTTCTGTGTCAGTGAAAGCAGTACGTGAACCAGAACTAAATCTTATAATTTCTATTCACCTAGTTATCATTATGTTTCCGATCAACTAGGTCGGTAAGGTTTCAAGAACCAGAAAGGAGACTTAGTTCCTCTACAAGGTATGCACCTTGAATTTTCCTTAAGTCGTGCTTATTTTGTGTAGAGACCAGATATAATCTGTTTAGTAAAAGCAACTATATTGTACAGATTTCGATAGATTTTTGTGGTTTGTGTTTATTGGTCTATGAATCAATAACTCAACTTACAAAGCACGTGTCCAGTGAATGGGAGGTAATCAGATAAATTTCATCGTGTGAATGAACATAAAGACGCGAAATTTGCACGTGGGCCTTATTGGCCATCGTGAATGGACTTAGCGGTATGCTACTGATGAAAAATAGAGAGTTACACAAGGCTAGGTGTGGTAGTAATTTGGGCGACCGTGAGTCAGTATGTCATCGAAATCCACCTGTGTTGTCTACGTTTGATCCTTAGTGATCAAGTTCATTACTCAGTTACACACGCAATTTGGTTATCACCTGCTCCTTTTCTTGTAGACCTCATTATTCTGGAGAAAATGAAGCCAGTGTTCATTTACCAAGTGACATAAGTGTCTCAAAAGAGGTCCACCAATGATATAAAATGTGCAAAGAAGCCTTATTCATGAAGAAAGCGTAAAAAAATTAAAGGCGTTTCGTAATTTCTCATCAGTCTCATCTGTGCTGACGCTTTGAACTTACCTATGAATGGAAGCTTTGATTTCAAAGTAGTTCTATTTAGATCAAATAAAGTTTTCACTGTGCAGTCCCAGGGTTCAATTTCTCTGTTAAAAGGCTTTGGAGGACTGTAAAACCATATCGATTCTATTAATTAGCCTCAACATTTCGAATCCAACAAAATGATCCTATGTAAACATTATTCTATGATTTCAACCACAAAAGCTCAACATAAAACCTCACAATTAACAGTCAGACCATCAACAGTTCGTTCTATAATTCCTAGATCCCATGGGTGTAAACTGACTGCTGAAAAAAGCGACTAAAATCTCAGATAACATATTGTTGACAATAGCAATTAGGAATGAGAAAAAAAACGAAGCAGAATTTTCAAGATATTCCAGGATGACTTACCATTCCGTGCCAGCATCATCATTTAATACTACGCAATACCGTCTTATCAATTGCAAAACTTATTGCGATTCCACAGTAAAAGTAGGAATATGATAGAAGGCGATACATATTACTGTCACTGCCTAATAAATTAAGCTCTGTGTTCATTCGAAAACGCTTTCTGTTGACTTCCAGCAGCAAGCCCCAAAACCCCGCATTTCGTTTCCACCAGATGACAAGCTAACCGTCACACACGATTATGAAGCCGATTTGGAAAGGACAAAAATGGACTCGGACAGTGATGGAAGCACAAGTGAAGATGACACAAAAAACTCGCATTCGTTTACAGATAGTACACGCAGCGCTGAAGAAACTGAAGATCCCACGTCGGCAGATGCATCTATGATAAGACGCCGTCGGAAGTCTTTTCCTCGACCGAGATGGTCGGACAAAGTTATCAGTGATCTTTCCAGTGCCGAGAAAACTACAGGAAGAATCAGTCAACCAAAACCGAAATGACCTTGATGCATCCTTTCATCACGATGGAAGATAGCTTATGGTAGCTTGACTACTCGTTTTCATTCTGCCGACCCCAAAGAGATTCTGTAACCAGCTGCTTTATTCAACTAAGGCCACCACCACAGAACCAGCTGATAGCTTGCCACATGCTATGAAAACTGCCGTTTTTAAATATTGTACTGGTGTCTAGACACTGTGTTCTAGGCATTAGCAACCTGAAAATATCACTGAGAACGAAAAATTAAACGGATTCGAGGATGGATCTAGTCACCGCTTTCCTCGTTTAACAGCATCTGGAATCCCAACAGGAACTTTCACCATACCTGATCAGCCACCGTCCCCTTACCGTTACTTAAAAGGGGAGAATCTGGAGAAAATGCCAGTTGAAACATCGCTAACGCAATGGAAATCTTATCAAACTTTAATAAGCGGAATTAAGTCGACTGATTATCATATGAATATGATGGGCTCAGTGACAGAATAAATCACTAGCTGTAACATTTTCTCATACTTTTATGAATGCCATACATCAAATCTATTTTTTTGTACTCCCCACGTCCAAATATCTACTTTCGAAAATTTGTGCAAAAGATTCAGTATTTCTGTATCTAAAACTTAAATTTATCAAACTTTCATCCCATTTCCTGCATGCTCATTTTTGCTACCAGTGCATTGATTGAACAAAAGATGTTCTAATTATTGTAGTTATTTTTGACTGATTTCAGCAGAAGTATCCGTTGTCAACCTTAGATCTCCTGCTCAATCATGGATTCCTTTTGGCTAGTCACAAAGAGTGTGATTCATTTCTTCCAAACCCTTTTTGGTTTCCTATCTATTCAAAGTGCATAGGAGACAATCTTTGCGTCTTCCGTATAATCACTTTTGGTATGCCTAATTTTGGAACGACGTAAATTTCTGATCGAAAGCAAAAGTGAGCGGAAACGAAGAAAACACTACTCTACATTTTATATCATGCTATTTAGTAAGTATTCAAAGTTGAATGTATCTTAAAGAAACATCAGCGCTCGTAAGTAAGCTGGTAAAACCATTCCAGCTTGACTAAAGTGCATGCTGATAATCTGAATTTCGGTATGCTACTTTGGTATATTCTTCTTCTCTGGTTTCGAGCTGGGTTCTGATGTGTGTTTCCATTCGCTCAAAAGCAAAATGTACTGTGTTCAAAGTTAGATTTACTATAATTTGTCTATTCCAACACAGTGGACACTGGTTAACATATCCCTTAGATGAGGACGCTGAAGATACAGAGAAAATTCCTCACTTATTCCAGGTATAACAATCGTATGGATTGCAGTCTTCAAAACAGAATGTGCGTTACGAAGGAGCTGTATTTTAATGTCTTGGAAGTGCAAACGTCAGAAGGGCATTCAAAATGAATTGAAATTACAGTTTGAGAACAAGAGGGATCGCACCAGCATATCCCCCACAAGCGCGTTTCACGTATTGTTCTTGATCTGAAAGCCATTCTGTTCTTACTCAGCATCCGAGATTTTCGTTACTGCATTGTTTTTGAGTACCAGAGAAACTCAGCTTTACCATCAGATCTCTCTATATGAGAAAAACCAAATGAAGCACAGGCATACGCTTACCATACACTTGTGTTCATCACCATCCTTTTATTTTGAATTATTAGCAGTATGGTGACAAGAACAATCTAATCATGTGTAACTCAGGATATTGAAATTCACCCAGACAGAAAAGCGCCCCGTATTGCGAAGGAGGACTGACTAGAGATTCAATAACTAACACGCTCTTCCGAAAAGCGTACATAGCTGCACAGAACACTTCACAAATTAGGATATGTTCGGATTTAGTTATTTGCCAAGGCTAGAGTTGATATTGATTAACTGATAGTTATTCATGGAAGTCAGAAAAATAATAACCATTTATTTTGGGACCTACCGTCAATTTTAACATGGAATGGTTCTTATGAGTTCATCAATTTGGTCTGTCTGTAATGAGTTAGCTGACAAACTATACAACGTTTCACAAGGATGGGTAGATATACAGACCGGCAGATAGACTGACTGCTAACTGACATTATACAACTGCGGTCATCTTTGAATAAAGCATGCACAAGAAACAGTAAGCATCAGACAGGAGCTATTGTCAATCTGAATACTCAATGGGGAATCAGGTGATATTGTGCACAGCTGATGCTTGAATGACGTATCTATAGCAACCTCAGTAACACCGCCGCGTTCTACTTGGTCCTTTCAAAAGAACTAATCATTCATTTATAAAGATTTATTGTGACACAAATGGTAGAGAAACGAAATTCACTCCAACTGTATTTGTCTGATGCCGAAAATTCCAGCTGGCGCTGTTTAGCGCGAACCACTGATAAACGAGATGGGCTTCCAAAAACCAACATAATCTTTTTTGTGGTTATTAATTTTCGAAAGAGATATGCTCGGGTGAACGACTGCAACCAGTTACTTCACGGAATCGCTGAACTGATTCTATACGTTGATTGCCCTGCAACGGGCATTCATGACGTAGAGGCAATGAGAAAAACAAAGGAATAAAATTAATTTCTTCAAATGCCGAAAACAATCGCCGAATCGGAAAACGAACTGTAGGCATGCGAATGAAATGCGTCGCCTAAAACTCGAGTTCTTATGAAAAATGAGGTTGTTATTGGTGGTAGACCTCAAGGGGTACGTATTTGGTTCAGTCAATAACTCTCCTCGTACGGGTAGTGTCTCTAAGTAGAATCTGGATGTAAATTCACTTTCTTCGTCATGCACCAAAAGCACACAAGCACACGGGTGGACCACCTAACAGTTATTTTAAGGTGTAAGATGCCAAATCTAGTGGCTTTAAGATGATTTCGTAGGTCGTTTTTCGAAAGCTTGTAGAAGTATTTTCATTATCAAAATCATCCGTTAGAAGATTCTACCGTCGAGTTGGCATCTACACTAGACGGTAGCATTATAGAAGCCATGAATTAAGACATTAAGACACCTAAGTTGTTTGGGATGTAGGCCAACCTCAATGTTATCATTAGAACTCAACAGCAACTGGCAGCAAGTGCACCATGGTCGTGCATTTAAAGTTAGGCTCATTTTTGAAGATAACTCACAATATATTCCTAGTTATACCGCGAATTGAAATTCTATAGAGAGCTATCAAAAATGGTTCTGCAATTATTTTGCACGAATATCTTGTGGTGTATGTACAATATGCAGGGCTTAACAGGTTATTGTGAATAGACAAAGGGTGAACTCCAGCAAATGCAAAAGAAAATTCAGATAACGGTTAGTAAGCAAATGGATAACCAAACCGTCGTCAGTTTTGGACGTCTGTAAGCTGGAATGAAGAAATTCATGACGATTAGTCGTTTGATGAATTGACCAGAAGGAGAGATGTCGTCAATCCCGGTTGCTTTTGAGCTAAAGCTTGGGCACCACCCGCGTGTTTTTTAACAGCTTAACAATGAAATCACGCCAAATGGCTTCCGATGCTTTGCATGTGATTATACTATTTACTCCCTTATACGACTAATACAGGACATCGGCAAAGTTAAACTATTCTAGTATTTGACTGCCTACAGCAGGACGTGGTCGGTTGAGATATTCACCAAGTGGTTCATTTACATCGGGTCATTAGATAGGCAGTTCTGTTTTGTGGTTGCATGAACCTATTGTCATTGCACTTGTTTGGGTGTGCCGGTCTTAAATCCAAACGGAAACAGTTTTTCTACGTAATTTCTGCTTTGAGCGAAACTAATGGTATTGCATATAAAGATGGTTGTTTTTGATCTACGACTGCAGCAACGGACGCGTCGGTTTGGTATCCTCAGATTGACTTCCATTACCCTTAGGGAAAAAATTCGCTTCAGTGTATTGACTCTGAGGATCTTAGATGCAAACAATCTGACGATATCTGTCTAACCGGAATGAAATTTGGGAAATTACGCTGCATTTTTAGACCGATCGGATGTTGAATCCGTTGAACATCCTATCGTCATCAAATTTTCAAAATCAGCCCTCAAAATTAAATGTAATCTCAGTTTGTTTCCCGCTGGACAACTTGTGAATTCAGTCGAAACATTCATTTTTGTAGCACCACCGTGTCTAATCTACTTGAGGTTGGATCATACACAAAATTATGTGAAACTCTTCCATTTACCTCTTTTTGTGCTCTACTACTATGGTACCGTGTACGGCACTTAATCTTAGAATAGCTTTGTGTTGGATGTGCCTCCATTTTTGGACTACGACAACTGCGCCAGTTTTCGATCAGCGAATCGTGAACGGGGTGGTATTGACCTCGAGTGGAGCTGCATGCTTCCGGGCGGAAAAGAGAACAGCCACCAAATCCGTGGTTGAGTTTGAATAAAGCAAGCTTAGGTTCACTGAATGAGCGGCCGTGGACGAGTTGTGGTAGTGCATGAGGACGTGGTGGGCCACTTGACGAGTGCCTTCCTCTCTAAACACCATATAAATCTGCTGACTACACCGTGACTAGAAACTAGAGGTGTAACCTCAAAAAAAGGACCGAACTGAGCCACCGAGTATCATAAAAGCCCCAAACGGTGCTAGGGACAGCGCTTTGTGCCTATTTTC
>STRG.63282.1
AAGTGGCGCCACCAAAAATGGTCATTGTTCAAATAAACAAATTTGTTAGTCTTCGTCATCGAGTGCTTTATTGATAGCACTACAGGTTAATTGGTGAACACAATTTGACAACAGGAGTTGATATACGATGATCTTATGAAGTCGTGTGGGGTGGTGCATGAACGATACTGTCAAAACATGTAAAGAATCGCTTAACGGGATGCGCTGGTAAGATTCTGACATGGGGCATTTGGAAAACAACTGAAAGGTCAGTAAACTGGCATACGTATAGTTCATTGCCAGCAAAGGTTTGGAGAAATCGCTTTCGCAGTGTTCTTCGGCGTAGAAGCCTAATCGTGGAGGACTGATGAAAAAATGGCAATAGGTAATAGGTGGGTGAAACGGTGCTCGACTATTGGTTTATCGGGGGTTACTCCAAGATTGACGGATGAGGAATACAAATGTACAACGAAGTGGGCATAATAGTGGTTTATATGTTTAATATCTGACGGAATAAACTGGGGGTAGTGCACCACTGGAATCTTCAGAAAGTGCAGATAATCGTGTGACTAGGCACGTTGAGGAAAGTCCAACCTGAGACTTTGGGGGAAATAACGGCAGTCTAAATTACAGTAGTTGATTTTCAGCTAAATTTGCAGAGAGAGCACTATGGATTGTGGTGCAGGTGGCTGACCATGAATCTTGCCGGAGCAGCAGCAGTGGTTCATAGATGAGTGAAAAGTGATACAATTATGGATTTGTCCGGGTTCGTTGATGAGCAGCATGAGAGCGTCTAAAGTTGATAACAAAGTGGATGCGGGAGGTGGACATATGGTGGACTGATGCAATCGTATAAGAGTAGTACATATGAGCAGCTCAGGAAGTGCAGGTGATTGCAAAGCTGGATATGCTGAAGTCTGACATGAAAAGCTAAGGAGGCAATCGAAACGTTTATGTCATGGATTGTAAATACCTCATTGCCAATGCAACTGTCATGAAATGCAAACGGATGAATGAGCAAAGATGCAACGGAAGGATACACTGAACGTAGAGGTGGTGTCACGCCGATGAAGCGCTGGAAGGAGGAGCATTTCGTTTTGTGTGGAATTGTTGGCAGATAAATGTAGTGATGACATATAAATTACCAAGTGGATGAATGTTCTCTTCAAGAGTATATCAGGAGTTGTGACGTTCTTAATAAAGATATCCAAACAGTGAAACCGTTTCATGTTTTGGGGTACAGAATCCGGTAACTGGATATAATAGAATGAGGGTAAACGTGGCATCAGTTCAGACAAATAAAAG
>STRG.40847.1
GCCAACCGCGTTACCGTCGGTTGTGGCGTCATCAGAAAACATGTAGCGGGGATTCCTCGAACTACAAGAGGCACGCTCTCTCAGCTTCCACGATCACGTTTGTCGAGCAGATCAACGACAAAAGACCGTGGTGCGCACTGTGTGCATTAAAACATGCTGGGCCTAAGTACAAAGGTCGGGTCATAGGAATTGCGGCCCGGCCAACGCGAAACCAGATCCTTGCGCGCATGAACCTCAGTATCTCATCGTTCTTCGACTGAAAAGGCATTTTCTTGGCACTCTGGAAGTGACGGATTCAATTTCAGAGCGTAAAATCGGGTTCGCTTCCGGAAAAAGCAGGGACTCACAACTGTAACAGGCTGAAAACTAGAACACACGCCGGGTTAGGCGAGCGGAACACGTTCTGACCTATGAGACTAGCTAGAGTGAAGAATACTACACGCAGAATGAGAAACGGGAGGAATAAGTGGATACACAGAGAAACAAAAGTTAGAGACTGCTGCGGAGGTGGATCGGGATGGAAAGAATAGTAATAGATGTAAATGATGAGATGTAGGTAATTCGCGTTTCAAAGAAGGGTGGGGAACACTGATGACCAAGCCTTTTCCAAGCTGCCCTTGAAACGCATGACAGTGTGTGGAGACTAAATCTTCCAGAAGTTTCTTACATGTGCACACAGGACCTGGTAGTGTTCATGAAGATGACAAACAACAGGGGCCCTAGGACAGACGACGACTACACTGTTGCCCCACAAAAGGCGCAAGGTGAACTCTTTAGACTGTAATCCGCATTGTTTTGCCGCCAGCCGGATATATTGATACCTATTTACATGGTTGTAGTACGACCTCACACAGAAGGTGGCGTGCAGGCTTGGGCACCCTGTAGTGCTACCAATAAAGCACTCGATGCCGAAGACTAACAAATTTGTTTATTTGAACAATGACCGTTTTTGGTGGCGCCACTTGCTCCGCCTGTGTACGTCGTCTGCACGCCGTTGCGCTCCTCCAATACACACGTTGTCCCGCTCCAGCGTTTTGAGTTCTGCTTTGCGCGCTGCCGAGTATATTCGCTAACGTGTCACATACCGAGGACCACGGGCTATAGACTCTATACGGGAGCAGGTCCTGACTTAACTGAGAATAATCCTAAACTGGTGAGCCCGAACAACAAATTAATTCTCGAAGGACATTCGTAAGTCCCTCAATCACATTTATTCGTTTACATATACACTTTTCCGATATTTAAACGGTAAATTCCGGATATCAGTTACCATATCCCTTATATATATATATATTTTTATATCCATATTATAAGTGTTTCACTTTTGCTGCACTGACCTCTTTATATCACTTTACATTTGATATACCATTGCAACTATGGCTAGCAACGACCGTAAACCTGACCCGGAACCGTCCGTTTCGACAGTCTCCCTAGCCGTCCCTCAGTTTTTTATTGATGACCCTCAACTCTGGTTTCATATGTTGGAGGCAGAGTTTGAATCACATAGAACTACAAGC
>STRG.77723.1
AAACGCGAACGGAGAAGAGCGTGATCAGTGTCAACAGACGTGAACCGAAATGATCCGCAGTCTTAGATAGATCCGAGCCAGCTGTACCCGATAGTAATATGATTGATCTGAGTCCAAATCTGTGAAGGCACAGGAGAATGCCAGGTTAGTCGGTGCCGCTTTCGGTTAGAGGAATCTGTGCTTGCTAGGAATAGTCCATGGTCGTAACAAAGTTGAGTGAGTCGGTCACTTATGTCGGTTCGATCGGCTGGAATGCCAAACCGGCCTCTATATTCTTCTCCGTCTCGTCAAGGCTTTCAACTTGAGCACTGAAATCAAAAGCGGCAACCATGGTGTTCGTAGAGCGCACGCTACGGAGCGGTTAAGACAAATACTGGTAGAATTCGTCTTTAGCTTCAAGAGAGCTAGTCAGTTGGGGCATACACACAGAAACGACAAACTGGCGTTGACGCTTCAGTTTACTGCTGCTGACATGCACAGAAATATTGAACCGAATTGTACACAGACGACTGCTGACTGAGATCCAGTCGAGCAGTGCACGCTCAGCTTTTATGCTCAGGGCGATGCCCACGGCAGCCTGACCACGAGCACTAGATAACTGATAGTCCGACACGTGAAGAGTGAAGCGAGAATCCGAGCTTGTATCTAGGGGGCGAAGTGCTAACACTAAAGTTTAATCTTGTATGCGTGTTTCGGAGACACAACACACATCTACGTTAGATCGTTCGCCCAAGTTTGCCCAGATGCAAAAAGTAAGATCATGAGTAGGCCGGCAAAACAGTTCATACGAATGAAGATCTGGGTAAGTTGCCAGCCTTTCTGAACAGCGCAAATAACTGGGTGGCAATATTTGGGATGCGTTTTGCACCTTAAAAGAGCAAAATGTCACCACAGGACTGGGTTTGCCCAACACTAAGCCTTACGATGTCCAGGGAGACAATGAATGAGGTAGATAGTTCCTCACATCTATGCAGTTGTATTTCATTCGTAGGTTGGACTTTGGATGGATTGTCATCGCGTATACATAAGACAGATTTGACTTAAGCTAATCTGTCGTCTGCGGCCTCCATATGACAACCACATCGATGGAGGGTTGAGTGTAACTTACTTTACCTTTGAGAGCAAAAAATGAAAAATCTAACAAGCTGCGTTGCATCATCTTCAGAAAGGGTTGAGGGAAGGCCAACGGAACCCGGCGCTTTGTATCATCTCGAAGCTTGCATTTGTTAATGGATCTCTGCCGCAGTAGGTGGACTTGTCGAAACAAACCAACGAATGCGCGCCGGAAGAGCTAAAAGAGAGGTTGAAAGTGAGGGCCGGCTAAACTGTATCTGGAAGTGCTTCTTCCGGCGTTCCAGATGCCCCTACCGATTGGGAATTGACGAACTGACAGTTTCACGGAGTCTTTTACTCAAACCCGAAGGCTTTCTACCAGTGACTCACAAGACTCTGGGCGGGGACTTTGAAATTGGCCGTGTTGTGCCGTTGGAATATAAAATTGAACCACTTTTCGCGGATTCTCCTATCGATCTTCAAAGTCGTGCCAATTTTTAGGTTACCAATGCTGTCGTACAAGCGCATGTTCATGAAAACCCTACGTGTTTTCGTGCACACTGATTATTTTTGTGAATTATGGTAATGAAGTGGGAAATAATTTCCAACGGAATACCAGAAAACATGGTAGGAGTAGGTCTCCGACAATGCACTGCTGGAAAAACCCAGATTCCCGTGATTTCAACGAGCAAAATCCGTTTTTTGGGGGGAAAAATTCAAGAGATGGCAGCAATCACACAGAAGTATAAAAAAAATGCCGGAATTATTAGGAAAAGTATTTTGGTTGCCCAAAGATACACCCGATGGAAATACAGCAATGAGTGATTTCCATATTTATCGATCTGATCGTCCCACAGATGTCCACAATCGTGGATGAAGTGTTATTACTTACGTTAACAACAGCTGGAGCAAATCAACTGATTTGATCTTTACGTACTCAACCGAAAAGATTAGCTATCACATCGTAGACTTGAAGCCACAGTTTGAGTGGATTCCGCTTGATACTCATTGAAAATACTCAACTCGGCACCTAATACATCACTTTCTCATTCGAACATATTTTTGAACCTCTGTCTACCTCAATGATTGCACAAATGAGTGAATCCTTGTGTATATTTGTCAGTGACTTTAACAGGCATGACACTACTTTCCTCACTATGCTTGGCATGCTAAATTTCGTGGGTTTTCCCACCAGACTTAACGCACAACTAGACTTAGTTTTGACAAACAGACCACAAGTGATTAGTACTCCAAAAACGTGCACCGCTGAGCAGTTCTGATCACTGCATATTGAAAATGTGTCCGACAGTGTATAGCAAGACCAACCAGTACACTATGTTAGGAAGACCATCCAGAACGATGACTCAGAGAAATAACTCAGCCGACAATTTGGTCAAGTTAATAGACCTGGTTACCCCCACCGATTTTTCCGTGTTTTCAACACCCTAATCATTCTATCTTCTGTGGACACGCCGCCGACTATCTTACTTTTTACTTTACCCATTGTTGTTCATTTGAAACTGTCTGCGTTGAAACTTATCAACATTCTTCACCAGTACTTAAACAGCTGCGAGGAAAAAGCAAACTTACAAAACATGGACAGAGAACACAAGTCAAAAAGACACCATCTAGATCAAATCTGAATTTAAACACCATAATAAGTCGTACATAGATTCCATCTTCGGAAACGTCAGTTGCCGCAGAATGTGGAAAGCCATGAAACATCTGTGTGGCAGTAGCTCAAGAATCAAAAAAGAAAACGCTGGTGTTGAAAAACTCAAGTCTGATTTTACCTCAGTATCGCAGTATACCTCCATGTCAGTCTTCAACAACTCATCTCTGCCACCAACAATCGAATCCGCTATGGTCTTCCAACAGCTATGTAAAGTAAAGATAAATAAAGCTCTTGGCTCAGGTGAGCTATCACCTGTTGTTACTTATTCTGTAACTCGATGAGTGTTATTATCATAAACTTGTGTTCACGTTTTAGCGTATGAAAGATTTTCAGATGAATAAAGCCTAAATCACCCGGCATCGTTCTTTCTCGATTTCTCGTATTGTCTTATCTCTTGCAACCGTTCAATCGTACTGAATCTCATTACACCTGCTGTACTCAAAGAGTGAATTGACGACCTTTCAGTTCCACTAGCCACTGTTTCAATAACTGTCTAGCAAGGGGGAAATCCCTGACATTTAGAGACTGGCCAAGATAACGCCTGTCTCCGAGAAAGAGCCCGAGAAATACCGCCCCATTGCCCTATTGCACTTTTGTGATGCCCAGATTGTTTGAAGCCCTTTTTACCTTGGGTTTGTTGAAAAAGATACACACCAGTTTTCTTATCGGTCTTTGTATTACACACTTGACGATGCAGGTTACACAGTCCACTCAACAGCTTCAGCTTTAGACAGAAAATGTAACACTGTCAGAACGGTGTTTTCAGATTACAAAAACGCATTTTGCTGCCTTGATCGAGCAGAACTGCTCAGTATTCTCTCCGTAAGTGATGTTAACCCGAATCCTCGCGGCTGATTTCAGACTACGTCACTAATCGACGACATTTCACCTTTTTCAACAGGTAAAATTCGTCTTCTCCTCCAACTGACTCTGGTTTCATACAAGGTGCAATTTCTACCCTTTTTCTTCTTATTGTATGTTGAATCACTTCCAATCCCTTTGACATAAATTGGCTGGACATACGCCGACAATGTAGTTTTCAGGTGTGAATTACCAACACTCGAAGGAACTTCCCAAATTAAGATCAAAATAAACAAAGCTGTAAACTGGTCCTCATCTTGCTCTGCTGTGAATTTGTTTTACACTGTTTGGGCTTTTCGCTCGCTTTCCATATATTCCAACTGTTACCACACTTTATTTTTCAGCTACATGTGCAACGATGCTGGAAGGTAGCAACCGAAACCAGAACATACAAGTGTGAGGTTAATGGTCGAAAATAAATGAAAACTGGAAAGTTGATTAAAGCCCCACTTTTGGCTGTTTTTTTTTGTATTACATGACGCTGATCCTTATACCTCTGACATAACCGACCTCTGGATCAGCTGGAAGAACACTCTCGACAATTATATGACCAAAATAAAAGATCCGGATGTGGATAAACCCACAACTCTAACAAATCCAACATTACCATCTGACGTCAAACATATCGTCGAATGTACAAACTTCGACTCTGCCATCAAAACGTTGACTAATCTGTATATTCAACCCAAGTATGAGATTTTCGTATGACACGTTTTTTCGACTGCTTGTCAGGAAAGTGATCAGAATATTAACAAGTTCCTTCAACGTTTAGAAACTGTTGTTGTTATTTGTAATTTCAAAACAGTTTCTGTTGAATTTATTCATGATTCGATGAAATTCGCCAAATACTACTAGAAAATAACTCGACCTGGAAAAAAAGTTTGATCTCGCCAAACAACAGGAACTAGCTCATACATAGTCTTCATCATACAACCGTGATATATCTATGCAATTCACGTCACAAGCAATCATCACCATCATCATCATCATCATCGTACAGCGTTAAACGGCAGGGAAAGCCCCACTGACCACTGCATTTCGCACCATCTTGCACGTCCAACTAGAAAATATGAATATACAAGATGGACAGGGAGTGGACCTACACAGGTGAGAAAGGGAAAGAATGCCCTAGTGGCGGAATACACAGTCTAACTGTACAAACGCACATCGATCAGTCATTCTGATTCGACAGAAAGCGATAACACAATCGCCACTGTTCACGGTTCGCTGCCATTCCCTTCAGTGTCTCCAGCCAACTAGTTGAGGGATCTTTTGGACCCCAACCACGAAGACGTGAAGCACCTACTTTTCCTAAGTCTGCTGTACATTTTCTCATTCCTCGCTGCCACGTCATCTGTTGACCTTCACGTGGTCTCTTCCACTCCTTAGGAGGAACGGAGAATAGGACACGGTATGGTAGACGTGTGTTTCCTATACATAACACATGCCCCAACAAACGAAGTCTACTAATCGGGATACGCTGTGACAGAACGTCCTCTGAATTATTACCCAATACTCGCTTTCTGACTTCAGCATTGCTCACACGGCTATTCCACCCAATCTTAGCAATACTACATAAATATCAATGGTCGAAAACCTCAAGACGATGAATATATTCAGCACGCAGACTCCAAGTTTCGCAACCATACAACAAAACTGAATGCACCGTGGCACAGTATACACCACCTTTTAACTTTAGTGAAATATCAAATCGACGCCACAAGTGCTTCAGTCCAGCGTACGCCGCTCGAGCCTTGGATATCCGCGTACTCACCTCTACTACAGTGCTCCCATCCGTTGTCACGCAGCTACCGAGGTAGGTGAAGTGGTCGACAACTGCCAGCACCTCCCCATCGAGCATCAAGCTCGGAATCGTTGACGTCCAGTTTCGCGATATCACTTTACACTCGAAGGTGCCAGCC
>STRG.33058.1
CTGAACTGATCTGTTGTGCCGTTAAGTAAGGGCGGTCGCGTGTCGTGTTCGCGTCCCTCGGTCTGCTTTTCTGTCACTTTATAACGTTTGGAGATGTCTCCATGGTTTAGTAACAAGAATTGTGATGTGTCCTCTGAACCCATGGATTCCTTCAAGTTCCTTGAATGGAAGGAGAAGGCCAGGAGTGCCTTTTTCAAAGTTTATCCGTCACGGGACTTTAGTGAAAACCATACTCCCGTGTATTTAAACTCCGAAAGTACTGCTACTAAGGAGTGGATAATTTCTGCTCTGCGCAGTAATACTGGCCAAGATCGCATCTGCGCAATGGCCTATCTAATTAATACGCACCCAACATATTGTCTGCGCTATTTGGATTCACTCATTTCCATTATTAATCCAGCAAAGCAACGTGACTGTTTCCAGTCTATTGATGCTCTGTACCAGCTTTGGGACAAGTCACTGCTTCCGAAAAATCGGTGTCTTATCCCCATCAGCCGTCGTCCCTTCGACATTGTTTTAAGTCAAGAGCCGGATGAAGCCGAAAAAACACTTTCTTTGTGGTTTTTCGAGGATGAGCTGAAATCCCGGTACTTACGTTTCATCAAAGCTTTAGAGCGGCTCCTAATGACTGACACGATTGAAAGCTTCAAAAGAAAATCAATTGGTGTGTTGTCAAATCTCTTATGCAGATCTTCTGAAAACCAATCGATGGTGCTAGCTGCTGTGGTTAACAAACTAGGAGATCGCAGTAAGGTTTTGGCCTCTTGTGTCATTCACAAACTTCGCCTGATAGCTGGAAAAAATCCTCTCCTCCTTGATGCCGTTGTCGAAGAAGTCCGATCGTTCCTCTTCCGACCGAATTTGCTAGAAAGAGCCAAATACTATGCTGTTTCAATGCTCAGCTGTTTGCAGCTGAGGTCAGTGAAACAGAAGGGCACCACGCAGTGCCATACCGGGAATACCGCAGTAAAGTTGGTGAAGCTGTACACTGCCTTTTTTCACACTACCGTGAAATTCGAAGAAGTTCCGGAACGTCTTGTCAAGGCATTACTAACAGGTTTGAGCCGAGCTGCACCGTTTGTACCTGATGATCGACTCACGGAATATTTGAAGGAGGTCGATGACATTTTCCGCCTCGTACATACGACAAGCTTCAACGTATCATTGCAAGCGTTAACAGTACTTCTGCAACTGAGTTCACATCGTCCTGAAATCCGTGATCGATATTACCAGGCGTTGTATCGTAAGTTACGTGATCCCGATCTGCTTCAAACTTCCCGTGGTCCGAGTGTTTTACATCTGATCTATCGAAGTATGCTTGATGATCCAGACGCCGACCGCCGTGCTGCGTTTACCCAGCGTCTGCTACAACTGTGCCTGGTCCATCCACAACCTGGATTCGTTGTCGGATCACTTATATTACTCAGTAAGGTGCACGCCGCGAAGCAAAATCTGATAATCAGTTCCCAGTTGCCCGTAAAAATTCAAGATGCTCCAGTCACTCCATTGATTAATAACGATAGATCGGTGGTCAGTATGAGCACGGTTGGCTCCACTGGCAAGAATGATGATGACGATGAAGAAGAACACTTTTCAGACGCTCCAGATTCTGATGAAGAGGTCAACGGAATAGAAAATGATTCTTCTCCGGAGCAACCGATATCGAAGATAATTTCCACGTGGGAACATAGACGAAATTCAAATTTGCGAAGAACAGGATCCAAATCCACAGGAATTAGTGGTGTCCAGAAAGCGATCCAGACAACCACCTATAATCCAGAAGCACGAGAACCACTGTTTGCACGTGCTGGAGGTTATCCAACCTGGCCTTTGGTGTTACTGTGCAACCACACCCATCCGTCTGTCAGTCTGTTGGCGCGGACTTTGCTCACTGGTGATGTGATTGCATATACCGGGAATCCGTTTGATGATTTCTCTACCCAACATTTTCTGGACCGATTCGCTTACAAAAAACCGAAGTCGGCACAGCTAAAAGCTTCTAAGAATGAAGCAAACAAGCAAAATGCTCCGCCTGGGCGACCCTTTCAGCGTCAAGTTGGTGTCAAAACCGGATCTCGTGCTCTCCCTGTCAATAGTGCATTGTTCCGTCAGATGGCAGAAAATCATGTGCCGGCAGATGAACAATTCTTCCACAAATATTTCAAGTTTCTGGAAGCCCGCTACGATCAGAAAATCAAGAAAAGTCGTACCGCAGAAGAAAGTGACGCGTCTTCCGTCTCCGACGATGAGTTCGATGCCTATTTGCATAAATATGAAAAAGGACTCATTGCTTCTGGCCCGGATATTGACGAGGATGATGATATGAAGTTCGATAACGCGGACTTTTCAGATCACTCTAGCGAACCGGATGAAGAGCCTGGCTCGGCAGATGAAGAAATGTTTTCCGTTATGGATGGTATTGAAGCTGCACCTGCCAATGTTGGGATGAAAACGACCAAAGATAAAAGAAAAGAAGTGGTCAAGAGGAAGGAAAAAGTCGACCGGAAAATGCCTTCCACTGATTTTCACGTCGATCTGGATGATGAAATGGATGACCCTAACTACGAGGAAGCAGATGTCTGTGACGATAGCGACTCAGACGGGAGAGATGGTGATGATGATAGTGACAGTGATGACGAAATCGCTTCCCGAAAATCTAAGTCCCGTCGATTGGATAGTGTTTTTGCCAGCGCTGATGAAGTCGGCCAACTCTATCGGGTACAGGAAACTCCACGTGAACGAAGGCAACGTCTTTGGGAAGAGAAGCGTTCAGATATTTCATCACACCACAGGGGTGGACAGCGCGGTCGTGGACGTGACCGCAGTCGTCGTCATGGTGATGGTGACAGTAAACCAGTGCGCCAGAATACGTTTGCTAAAACTAAGCGTGGCCAGTTTAGATCGCAACGAGGTGGCAAACGCGATTCTCGTAGGCGTTAAATATTGCCAAAGTAAACACTCAGAGGAATCTGCCTGTAAATATTTGTGGCCTAAAGAGATAGAAACACGTTCGTAAAGTATTG
>STRG.13514.2
TCATTTCATTAATTAAGAGGATAAAATAGGCTTTAAATATCATCATAGCTATGGTTCTGTGACTATTTGACGACCGAAGAAATAGTTGGACACAAGCCTCATCATGGTTTAATCTAATCAACTGAGTCCCCTAATCCCTATGCTATAAGTGGCGTAATGCCAATTCGGCTGTTTTGTCACTAAGCCGACGTTTTGTTGTTTTCCCACTTGAGGTTTTTGTTCGAATACTTGAGAGATTTCAAAGGGGATTCCCATTCTGGTTCGTGTTCAAATTTGACATATTTAAAGCATCAGCAATTCCATTGGAAGCGCACTCTGAATGGACCAGAATTTTTCAATTATTTTAAAGTTATTACATTATATTTTCACAGATGGAGAAAAAAACATTTGTGACTTCAAGATGCAAAGCGGTCTCCTAGCAGATCGAAAATCCGTTTCTAGGTTTTGTTTTTCTTATGCTTCACACGGATTAATTTGATTTGATTTGATTTTGTATCGCGTTTAAACCTGCGTAAACAGTCATTTCTTTGGAAAACAAAATACTCCCGGCCAAGTCCTAATTAAAAACTGACTGTTGGCACTACACGGAGCAAATCTATTATGTCCGTCATTCTAATGATAAATGAGGAACAAAAACTTCAGTCGTTTTTTGAAGGATCAACATGTTTGTATTCTATATAATCTTGTTGTGTGTCTTTCATGAAAGTTTACAAATTCCAACACATTATTCGGCAACCACTGTCCCATTTCACAAACTGCCTGATTCCCAAAATACCACAACTATCCAGAGCAATCTATTGTAGCGGTCTTGCTACTAATATCCTATGTAATTTCATGGGAGACCAAGAACTTTCATATCTCTCTCCAATGATGCCGCTGAGAATAAAACTAACACAAATTTTGAAATGCATAAAATTTGTAAATGAACACAATATGAATACAGGTAATTCTCCAGTGCTTCGATGGTTATTTGATGAAACTCCGGGTGTTTATTTTTCAAACCCAGTACAAAATTCTATTTTGGATTGGGAGGAATGGTTCCATTCACACTGATTTGATCAGTAACGTTTCATGCAATTCACTTAAAACAGTTCCCTTAGTAAAGTTCTGATTAAAAAGATACTGGTTGCGAAATTTTCTGGAGTAATTTACGTTTATTTTGTAAAACTAGTAAGGAGTATAATTTATATTTAAGTTTACCCAAACGAATTGAAGGTTATATTGTCTGATGCACGTGTTATGTCTACTGAATAACTGCTACCTATAACGGACTATTTTTCAGAACTTTCAAAACTATGGAAGTATAGAACAACTTTATCTGATTAGAAAACGAACCTGATAGTCTGCGCTAGGTCGTTTTCAAATTAAATCTATTTATTGAAACCATACAATTAGAATTTTCTATCTCTGGCAGTTTGATTTGTTTCGCATATCGTTCCAATCTGCGCGGATCTCTAACAAAAACGTTCCTTCGCCAAATTGGATGCATATATCACTGACTTGGTTTCGATTTCCAATGTGTAACAATATGAAAATTTTGGGTTGAAAGAATGCGAAATAATTTATTCTGAAATTTTCTCTTCCTTTTTAACCAATGTCACAAGGCTGACCTAAGGCAAAGATATAGGCAAATGTGAAAACCAACCAGTGCCCTCGATGAACAGTTTTTTCTACGGGGAACACGTCCAATGGAAACTTTTTTCCAAGTACGGTACAGCATTACCAAAGAACTTCAAAATTTTACGAGAAGCAGTGCCAAGGCCCAGTGGCTTCAACGCGGCGAGTGAAGATACCAAACAGTCAGACGAAAACCGAATTTTGACACCAACACCACAGCCGTGAAGCGATAAAGGACAGGATACTCTCGGGGAAAACGTTCTTCTGCGTTTAAGAGTTCAATTGCTCACGCGGAGTATGCTACCTTGGTTATACCAGCAGGCGCACGGCCGATCAGGTGCAAAAATGTCGATGCTGCCTGGGGAACTCACTTTCGAGGAAGTTTCGATCAAATTTGCACTTAACAGTCAAGCAGAGCAAAACTATTTTGTGTTACCAATTTCTCGGTTGATAGTAGTTCTACGGAAAATGCTATTTACGGTTTTTGGAATAAAGTGTTCCGTT
>STRG.53264.1
TAAAGAAACGTTGGCAATCGACGGACAGATATAAGATGTTATTAAAAACAATTTGATACCGTGATCCACGTTGAAGAGTGAAGGTACCGTCAGCGTATCTCAGGACGTTAAGGGAAAGAGAGTTGACAAATTAGTCTAACAGTAGGGCCATCATGGTCAAGAGCAGAAGCAATATAATTAATAGTAGAGTCAACGACATGAAGGGCTGGCAGAGAGGGTTAGTAGACAAATTGTGTCCGATCAGGAGAGTGAACTTGGGGAAATATACGGCGGAGGAGTACGTTCTCAAGTCCTTTTATCAAAGCAGATGTTCAGGCTATCGGACCGTATTTTTGGATCCTTTCTCGGATACGGGTGTGACGCGTACAGATCTGCAGAAATCTGGACTCAGCTCTTCTGACTGTCCTTCGGATTCCATCTTTCACGCACACACCCGAGGCCATTTGACCAACCTTGCACTTGGAAGCATCACACTCGAGTTTTACTGTTGTTAGAACTCATCAGCTCATGATCATATCCACCTCCGCACCCAGGGTTTGAAACCTGGTCTTTTCACTTGAGAGGCCTCTCCACTCCCGTCTGGACTGATGTGAACTACCGAGTTAAGTTCGATCAGATGTCGTTCTTTATGATAGCCAGCAGTTTCCGACAGCTTCGAGAGGAGACTTCCATCATACCGTTAATTGCAAGTCAGGTCTACCCCGCGAGCAAATTTGGGAGATATGCTAATCGGGAATCACCCCAGAACAAATACAACGATTAAGTATATCGGTCAAGTGGGATGTGAGTTCAAAGGAGCAGGCTTTTAGAAACACTGGTGACAGCAAGTGGGAGCCACTAGGCTTATGGCCCTTGACTTGTTGTAGAACTCTAAGGACAGAGCCAGGTTCGACGGGGTTGGGTTCATGGGATTCGAAACATGGATGGGGAAGTGAGGATGCATCAGAGTCATCATAGCATAGGGACTCATTGTATAAAGGAAGAGTAGAAAAAAACTAATGAAGGTTACAAATGCTCCGAGCTTATCAAGATTCTCAAGGGTGCAAGCTCGTTTACAGATGGTGTGCGATGAGCGCAGGGAGTTATTTTAGGGTGAAGAAGTAAAGTAAAGAGATCAAAAGTGATAGTTAGGGCACATTTGAATACTGCTAAATACTTGGATAATTAACTAATATTGAATCAAAAGGGCATCGAAGCACACTAAGAAATGTACGAGATTAAAAAAGCCAGGGCGGTTAAGAAGGATAAGTCTTTTTTATTGAGGTCACCTGCTATTGTGCACAAGGACCGACCAGATCTTGTAGTGAGATAGTTGGAAACGCTGTTAATTAATTGAATGATATGATCAGCGGGAGTTTCTGGTCTAACTTGGGAATTAACGAGGACAAGATGTCGAGGGGCACTTGGAAAATGTAACTTAC
>STRG.55437.1
ATCACTTGATTTATCACAAAATCTATCTTACTCTCAAGATAGTAATTTTCAGTACGCCTGTTAGTGGGAGATTTAAATTGTTTGATGAATCGTGCCACATCGAACATGCTCAACCCCCCGGCGGAAGATCACTGCTACTAGCATGTCACAAGTGATTATAAGGCTAGGCCAATTACCAGGTATGGCTTGTGAATCATGACAGTTGTTGCCGTGGTCCATGATGGACCTACCTTGGTCGGAGCCATTCGACTACTGGGACGTACGGAGAATCCTGGAGAAGTTCGAGGACCTGATGGAGCTCTCAGGCACCCAGTCGGACCGGAGTACGTGGGCGGCCCCTCGCACGCTTCTCAAGGGCAGAGAGCAGGCGCACTGTTGCGCGAAGAGTCTCGGAGGGGGTGAGATAAAACTCCCTGGTGGCGGGATTTGACCCCCCGGCAGACCGTCAGGACGTGATGCGGTGGTTCAAAGCTGCCCAGCTGGGAGCTGGTGCGGACCCAGTGCTGAAGGCTTTTGCACTCCGTTCAATCCTGGATCGTACATTGCCTACCCTGGATGAGGCATTACGAGCTAACCTCTTGTGGGCAGTCTGCCGGAGCCCCTATGAAGAATGGTACGCGTCCGTTATTCCATGGATGTGTTTCAGCTCACGGATGTGACTCATAAGCTGGCAAATCTTGGCATGCCTTTCGTGAAGCGGTCCCTGAAGATGATTCAAGGATGAACACTGAGCTTGTGGAGGAGACATGGAGACCGAAAAGTTTGAACATAGAAGACAGAGCAGCGAAGGCCGGACAGCAGGAAGAAACTGATGTTTCAGTTGTGATATTATGGAACATGTTTAATGAGAACATCTGGAACCACAGTAGGACATTGCGAGAAACGAAGACGGGTCAGCTTATGCTGTCATCATTGAAGCTTTAGACTGCGGATCAAGTCAGGCACACATTGAAACTAATGAGCCTTGCTTGGCTGAGGCAGAAGAAAATGACCCTCCCGTCTTAGTGACTGCCAAACTATAAAGTTCAACCACATGTGATTGAGATTCAGAATGCTGGAGGCCACTTCCCGGATGATGGTGAAACAAGGCAACGCACAGTTCGAACTGGCAACGAAGTAATCACGCACGATTTTGTGGTGTCCTGTTGTAACGGCTGAGCATCCCTGTGCGCAGTAGGCATGGTAACGGATCTTCGAAACTGTTATCGCGGGACAAGGCTCGCTTCGGTGCTTATCAAGGATCAGAAGAAGAACACCACCGGGGGGTGTGATTTCTGAAAACTCCGCCGCGAACCGGTATCGGAGGGTTGACCTCGGAGTGGAAGAAGATTTGAAGGCATTCCACAGAACTTGGAAGTGTTTTTGTCAGGAGGAGTGTGGCAGAATGCATACTATTCACTTACT
>STRG.9788.1
TACCTGTCCTGTGCAAACTGAACTGAACTGAACTGAACTGGACACTTGAACTGACCCTGAGCCGATCTCCCGTTAGATCCCTTCGGCTCGCGAGCGTACGAATGTGGCGATGGGGTTTTTGTGGGATTCTTTTGTTTTGCTCTCGTCGCAGACATTTTTCTTTCTTATAGGATGGGCGTTCTTCTTACGGCATTTATTTCGAGACTACGAAGTTGACAATAACATCGTTGTTGCGATATTCTCCTCAACGTTTTCACTATCTTGCACCATGTTCGAGTTAGTTATATTTGAAATACTAGATATCCTCAAGTCCTCTTCCCGAAGAATACACTGGCAGTTTGTTCTTTTTGCCACTCTGTTGGATGTTATAATTGTGTTACCCTTCTACATATCGTTTTACGTATCGAAGGGTCTTCGGTTTTTACCTCCGAGCCGTGCTTTCCGTACGACGTTATCATTGATAACAATGACAATATACCTCTATATGTTTTGGAAGGTGGGAAGCTCCTTTCCAATCATCAGTCCAAAGCATGGAATCATATCCTTCGAACAGTGCACTGGGCGAATCGGTGTAATAGGTGTGACAATCATGGCCTTGCTTTCTGGTTTTGGTGCTGTAAATTACCCGTACACATGTATGACATACTTCGCGCAGTCTGTGTCTCATTTAGAAATCAGAACCGCTGAGAAAAGGCTGCTACAAACTATGGACATGATTCTGGTCAAACGAAGACGACTAGCTCAGCTGCAATTTGAAGCCAACCTACGCGCAGCCACGAATAGTCGAGGTCGGGGATTCTGGGACGTAATACGTACTGTCGGAACGTCTATCACAAATCAGCGAGTCAATGAAAAAGTGATACAACATGAGATAACCAGTCTTGAAGAGCTTAGTCGTCAGTTGTTTTTGGAACTACATGACTTACGCAATGCTCAAGAACGCATCGAGTTCTCGCGCACTGTAAAAGGCAAGTACTTCAACTTCCTCGGCTACTTCTTCTGCATCTATTGTGTGTGGAAAATATTTGTGTCCACTGTAAATATCCTGTTTAACCGAATCGGTAGACAAGACCCAATAACTCGTGGGATAAGTATTGCGGTGCACTACTTGGGTTTTGAATTCAATGTGAAATTCTGGTCCCGTCAAATTTCTTTCTGGCTCGTGGGTATTATCGTGATCACATCGATCCGCGGTTTGCTGATCACGCTAACCAAGTTTTTCCACGCCATAGCGAGTACAAAATCCTCCAATGTGATTGTCCTGTTATTGGCTCAAATTATGGGCACATATTTTGTCTCCTCGGTCCTTCTGCTTCGGATGAATATGACAGCGGAGTATCGGAGTATTTTGACCCAAGTGCTTGGCGATTTGCAATTCCATTTCTACCAGCGTTGGTTCGATGTGATTTTCTTGGTTAGCGCAGTGTGCAGTATCGGATTCTTATATATGGCTCACAAACGTGTTACCGAGATGAAGGCGGACTACTACATCGGCTAGTGACTGGGTTGTGTTCTCCTCCCACCTTGTGCACTCACGACACAGCCGTCAATATTTGACTTCGTGCTTTCCACTAACGCAAATCAGGTCGGTGTTTTGTAGCGGTGCAGTTCGAGAGACTGGAGTTGTGATCCCTATTTTTTTCTACAAAATCTCCTTTTCATACGTTCACATTTGAAATTTCTGCAAAAATACAGTTTGCTTTCATCGATTGGTTTTCT
>STRG.3358.2
TAAGTCGAGAAGACCTTTTTTCGCTGATCCCCGAGAGAGGCACAAGGGGGCATAGCCTTAGATTACAAAGGAAACATTCGAGGCTCCAAATTAGGGCGAAGTACTTCTCAAATAGAGTGGTACCCTATTGGAATAAGCTCCCGGAAGAGGTCATAAATACCACAACAGTGAAGGCCTTTAAGAAAGCACTAGACCTATGTTGGGTGGCGGTATACCCCGAGTTATGCTAAGCAGCTTTTAGGGTCAGATGCAATTTACTTATTGTTTCCACCTTACTCTGCCAGGGCTGATACTGCACAAAATTTCTGCCTTTCAGAAAAAGAAAATCACGCAGTGTTGGGAGCTACGGAAACGCGCCGACAACACAACTATCTGGACACACGATTGGCTCTAGGCACACCAAGTCCTGTGCAAACTGAACTGAACTGAACTGAACTTGTTTACCGCCAAGGCCGAAGGACATGAAACGGACGTCATCTTTGTGGGCTCGGCAATGTAACGGCCAGAGTGGAGGCCGCCATCTTGTTGTTCGTTTAATATCAACCACGCTCACCCCCCGGCGGAAGATCACTGCTGCTTGCGTGTTACAGCAAGGATTTCGATGAGAGAACAAATTTCCTTGCGTTACTGAGCGACGATATTTGTCTCTTATGGTCAAAGGACGGTACATGTTTCAGTTGTCGAACAGGAATGAAACAACTATGAAGACTTGACACGTTTTGGGGCTTATTCGTCTGCAACACAGTGCCGCAAGTGTATTCAACACATTGAAGTGAAGTCCTTCATCCAATGTTCCTGGATATCACACAGTTAACTCACAACTCGGAAGCTCCTGGATTTCAACGGCCACGCTCCGCTGAAGGATTTTCGAAGTTACTTGTTACACGGCGTTCTTGGCAAGCTGCTCCCACATGGGCAAAGTTGCCCACTCAACGCGAGTTTCGAAGAGCTAGTCGCTCTTATCGATCTGACAATGCATCTCCAGTGGCCTGGGTAGGGGATCTCGTTGATGGCATCCCGCTTCACGCTACGCAGCCCGAGCAACGGGATCAAACAGAAGCGGCCAAGTCTGGGCAGACTACCACTTCCACGTTTGTCCCGGACGATCCCAGTCTGGAGTCAACCGAACGAAAAGTTCTGATCGAGTTTCTTCGAATGCACGGATTCCGACCATATCAAGTCATTTGTTTCTTCTTTTCCGTGCTCACATACATCTCGGACGTAGGTTCTGATGCGTATCTGGTCTACTCGTATCACAAGCAGGGTGACTACATCTGGTCATATCTTACTCTCATCCTGATGCTTGTTCCGGCCCTGATCATGACTAGCTTTAGCCTTGTCTGGTACATCCTGGATCTGAAGGTGCGCGCTGATCCGCCTCGAACATGTCGTGCGTGGACTTTGCGCTTGTTTTTCCACGGTTTACAACTTGCGCCACTAGTAAGGTTGGCCGATGCGCTTTACTATGGGATTGCGAGCAGAAGAGCTGATGTCAGTCTGGCAATGGCGGTTCACTACACACAACTCATGCTTTATGAAGGTGCAGACTCTGCGATGCTCCGGATGATCGAATGTTTCATGGAGGCTGCACCTCAGTTGCTTCTGCAGTTGTACATAATTTTCACACAGGAGAAGCACAAACAGACCTTTCAAATTCTCGCTCAGGCTGTGTCATGTTCCACATCATGGCTGTCGCTTGCTTGGTGCCTGACACATTATCAGTCAGCGTTGCGCAGTTCCCGAGTGGAGAAAGCCAATCTACGTTGGTCCGGATCTGCGTGTTATTTTGGCTGGAAAGCTGGAATGCTTGCCTCACGTTTGTTGTCGCTGGCTCTGTTCGCCGCGGTGGTGCACTGTCTGTGGTTCGGTTTGGCGCTGGGCGCGCATTGGTGCATTTCATTTATGTGGCTGATCGGTCGGGGAACCACGTTCTGCTCCCCAGACCCGCACACTTTGACAGAATTTCTGTTCGATGCAGTACTCGGTGCAGTCTACTGTTTCGATGTGGTCAATGTGCGTGAAGGTCACAGCCGTTTGGGCTATCTGATCTGGTACTCGCTGATCGGACTTGAAAACGTGTGCATGACATGGATGTGGTCCTGGTTATCCTCAGTCACAGCAGCCGCCTCGATCACACAAGTGGATGCGGGATCTGTTGTGTTACCCGAGTGGTTACTTCGCCGTACGAGTTTATCTCCTTGGATCCACGCTCTGCCGGCGTGGGTACTACCAGCTTGTGTGATCGGATCGTTTGTGACGGGTATCGGTCTCATGGTGCTCTATTATTTGTACGCGCACCCATCAGGAAACATCCCAATTTGGATTCCGTTTTCGGAATTGATCAGTTTCAATGATGAAAAACGACATTCGACAAAACTAACCACGAGTGCCACGACGGACTCTGGTACTCTACGGAAAATCGACACAGATCGTCTGTCAGCGACGGAGAGTCTTTCCCAACCATGTGCCATTTAGATTTGAAAGCGATAGAACTCCAGTGCCTTTTGTCATCCAGGTCTACATTCCGATTCATATTCATCAACGATCATCATGCTCGCGGAACTCTGCCCAACTGGTTTTCAGTGATCGACCGATTGATTCAGCCGACAATGGTGGTCATCTTGTCACCAGCATTAGTGCTCCGTCCAAGTCAGTCGTAGATATTGGCCTCTGAATTGCTTTCCGGCCTCTGTGAACATCCACAGCAATGGTCATCAATTTGCTTGTCGACCGTATTGATCACACACAACCATGCGTGTCCCGCATTTCGGTGACACTTACCGATAGCTCAATTTGTATGCCACCTGTTTGACTCAGATTGCAGCGCAACAGACAATACCCAAGGAAATGACACACCTTTTTCAGTCGCGCTTCGGTACCTTTTCCGTCCTTGTTTTACACCTTCAAGAATATGTCCTGTTCAGTATATCCTTAGATTTCCAACTCCGTTGCATCGCACAACTGGCGGGAGAGCACACAGTGACGGGAATGTACCGTTCGGTTGTGTCAACGTAATATTTTCCTTTCCCTCCTGTTTACGTCACTATTTGACCTAATGCACCTTTCCCAGTTCATCTGGATATACATCGTTTATATTCGAATGACATTTATGTATAATCCTCCCTGCAATTAAGACCGCAGAGATGAATCAGAATGAATAGTTTTTTATGGTGTCTGCTTTGCCCATGAGCTAATAATGCAGGTGTTTTCTTCGTTCACCACCTTCTCGTGAATTTGTCTTTCATCGTCGTTTACTTGATTTTCAGTCTTGTGGCTACTCTCCGTTTAGTCACCTGTGGTTCTTACCACAAAACCATGCTTCTTTTTGTCGTATTTTTGTTAAGTTTCACAAAAAAATTTTCGGC
>STRG.62886.3
ACACACACACACACACACACACACACACACACACACACACACACACTTTTCCCTTTTGAACTCAGTTTTGTTTCCCCTATCCAACGGTTTTTCCCTGTGAATCTCGTTGACAAATACGGAACGCTCTTCATTGAGCATCTTGTTTCATGCTGACCGTACCCATCATACTGGATATGACCTGTACTACGCCAGTGCTCCGTTCCATTTCAACAATTTACGCGTAGGTCACCGGAGACTGTAAAGCGGCTGCTAGTTTCCGGATCAGTAATAAGAATTGCACACGAACTGTGCACACAGTGCAGACATGAAATAAAAGTCACCGGATCAGAACAGGTGGTACATTTGTCACAGTCGTGTGTAGCATCGCGGAGTATGAAAATTAGCTAAGGCCTTGAATGGTGATGATACGGTCACATTTACTTCACTATTTATTGTTGCACAGCATGTTCATACACACACACCCGCACGTGATTTAGATATTCAGTTCCAGTCAGCGTAGTTCACTGTATTGTAAACAACTGTTAGTATTGCAACAGGATTTTTAATCACCAGCGATTGCAGTTCATTGGTGTGATATTGTGTTGCTAAGGCCAACCCAGATCATCCTGTGCGCTGACGCAGCTCGTGCCCCAAATTAGGCACATCCAGATTAGAATGAACAGAATCGTAGATGCTGAGCGGAATCAAGTGAATGAATCAAATCCGCGGTCTAATCAGGCCGGTGGATAACCCAGATCAACGCTCGAAATGGAATTTCCGGAAGTTTATCCTTTCTTTTATATTTGTTTATTCAACTCCGCACGGAAAACTTGCCCTAAGAAATCCTAGGTGGTATAAAGTAAACGATGTTGAATTTTCTTCACAAAGATTGAAAAAACCCAAATCACTCTTCAACAAAAGCAGTCAACAAACCTTTCGTCCCAGACACTTTTTACTACAGTTAAACATTTGGACATTCACTTGGGAATTATCACTTTGTTTCAGAAAGTTCTAAACGGATAAAAATCAGGGTAAGACAAAATCAATCCAATCTCACTTAAACTTCTCTTCTCACATACACAGTCGAAAAGTCAATTATGGATGGTGTGCCATCTGCCTAATAGTCTGTAATATTGTAACGAGGAAAGCAAGATGGGTGAGGCGCACCTTTAATTGAGCATTCAAACAAGTTCAGTTGATAAAGTAGTTCAATCGTTTACATAGTCCCTTTTCTAGATCGCGATGCAGCAACATCGATCCTCTGGCTGCCTGAGCATTTCTGCTCTGTTTTGGCTGGTTGCCCATCGTTATTGGGCTAATTCTTCGGTTAGTCCGATTGACCTGGCTGATAGCCTGATCTGTAGCCACTCGCCTGGGCTATCTTTCTGATTGTGTTAGATCCCACTGAGTTCCACTGATGATTCTGAATGTCTCTTTTCCTTTGTTCCGTGAAGCTTCCAATTTATTCACCATCCATTTTCTGGGCTGCGGCTCTCGTTTGACTGATCCGATCAGCTTGATATTCGTCTTGTTCTTTTGCCATAGCGTTTCCCGCTGCAGTGTGACGTTGAGCCACGTTATCGTAAACATCATCGGTAGCTGAAGAGGATCAGATCGTCTATGGTGAATGGTAGCGTTCTTTTAAGTTGACGATGGGTGACTTTTTGAACGAGCTTCATTGACGTCACCGGTGTTCTACTTATGAGTAGGCAAAAACATTCGAACAAACTTTGAAAACTGTGGAGTCATATAAACCAACCAGGACTACACGGATCGAGTACGTGCAAGCCCCTTCGGAAGAGCGCTGCTGCTTCCGCTTTACAATAGCGAGACACAGTGAGATGTAACGGGCTGAACACGACTGATCGCGATTACCATTTCCGTTTCCACTGAAATTTTCTACATGCAGTCATGTGGCCACTTCTATCAGAGGCAAACAACAAACCCTATCACAAATTCAGACCTTGAAATCCGCTTGAACTTGCACTTATTTCTGTCCAACTACTTTCGGCAGCAAATCGGTCCAACCATAATACCGGAGAAGAAACATGGTCAGATTTTCGGTCAATCTCCGACCAACTTGAGTTTCATTCTGCCGTTTGATTTTGATGAATCTACAGAAAAACGGGGAGGAATCAAGTCATCACGCGGTAAAGAACATCACACGGTGATGACGTCATCGTTGATGAATACATGCATAAATGCGTGTGATCGTTGCATTCTTTACCGACTTATACACGGACGTATAAAGAATAATGTTATTTCTGACTGAGGCTCCCGCTGAGATTCAACAGGCAAAGCCAATACACAAAACGCATGGGTATTGGTTCTTTGAGCTGAAATGAAGTCATATTGTAGCGAGGAGTGCTGTGACAAGAGAACAACATGAATATCAAGGCGAACAGGCGAACCAAACGAGGGCCACAGACAGAAGAACAGACGGCGAATATGTCGGAGGCCTCCCGAAGGAGGCATACGGACTACCAGAGAAAAAGCAGCGGGATCTCCGGCAACCAGTAAGATAGCCCAAGTGAAGGGCTGCCGATCAAGCCGACAAATGAGACAGTCGGACCAACCGAAGGGAAATGACGCCCAAGAGAAGCAAACCATCGGCCACGGGCAACTAGCCAGAACGCAGCCGAAGAGCTCAAGCAGCGGCAATAGCAATCTTGGTGCCTCGCAGTCGGGAAAAGGGACTATATAAAAGATTGTATGTTTTTCATGACTTGACTTGTTTGGCTGTTGGAGTACAAGTATCCTACCCGCTGTTGTCGTCCTCGTTACAATATGGCGAGTCAGTTTGCTCCCGTGCCCGACGCGGTTCGCAACCAATTGAATTGAACTAGCAAATATCCTAGAACACCACGAAGATGAGAGGATCTCGGGATATTTGCTCCTCCGTTTCGAAGACATTCTGGGCAGTCAACATTAGTAAACAGTGCTGTCGTTACTTCTACGATCACTAATACGCTCCAATGAGTTTTCCTCCAATCCATAGTGGCTACCTGAGTTTAGGCTACTTAGGGTTGTTTCAGTAGTAGCAACTGGAATTGGACCGGTATGAAGAGATTCGGGAATTATTAGTCACTCTGTACAAATCAGTGAAGAAATTTCAAATAACCGGTCAAATGGAGTAGGAAGCGTACGCGGGTCAGGTCAAGATAAGAGTCATATTATTAAGGGACAGGGAGAGAAGAATGAGATAAAAGATTTCAAAGACAAATGAACCACACAGAGGATCATCGTTCAGACGGCACTACGGGAATGACGCACGATCATAAATGCGTGAAAAATAACACAAAAGTTCGAGTGTAAACCAGTGGATCGACAACCGGGGATACACTTCGAGAATGAGGCTTTGTGATCAACAACGTAATTCGGAAAATACCAAGTAATCAATAAACAACGTGATATTTTAGCGGGAAATGCTGTAGCAACAGAACGATAAGAACATCAGACTGATCGGGCCAACCAATCTAGAGCCACAAACCAACGAACAGACACTGAACATGTCGGAAACATCCCGTAGCAGACAAAATGTGGCATACCCACTGGTGAAGGGGATTCAGCAAGATCTCATGCAACCACAGAGGTAGCATATGTGTGGGGCTGCCGATCGGACAGTGAACTGGAACAATCGGAGCAACCGAACTGAAATAATATTCAAAAGAATCAGACTAATGACCGGCTGCACCTGACCAGAACGGAGCAAATATGCGGGGGCAGCTGGAGGATCGATGTAGCTACAGTGCGATCTGGGAAAAATGGACTATATAAGCCGTTGTACATATTTCACCGATTTGACATTTTTGGCTGTTCAAATACAGGTGTTCCTCAC
>STRG.51275.1
ATTCTACGATACTAGATTATTACAATAAACAATGACATAAACAATATACAAACCTCAACAATACGATCACAAGGACTCAACAACGAGAAACCGAATAGCAGCGTGTGAGCAAACAGCACGTGCGTCACGCAGGTCCTGAACAAGGATGTGCCAAAGTAGCGCTCTGGGAGCGAACAAACAACAATTGGTCCAGAAAAACAACCAGTTCGTAAAGACAAGTCAATAGTGTATGGAAATGAGTGATGTTGGGAAAAACACTAAATCGCGAGGGAAAAAGGGGGATCTTCCACGACCGGCTGTTACAGCCGATATCCCTAAAACTGCCGTCACTACACCTTTCGGGCTGTTCGAGTTTCTGCGAATGCCTTTTGGACTCAGCAATGCAGCCCAGACCTTTCAACGGTTCATGCACGAGGCAACTCGTGGTTTGGAAAATGTCCACGTATACTTGGATGAAATTTTGGTGGCGAGTTCTTCAGAGCAAGAGCACGCTTCGCACTTACGAGCACTTTTCGAACGCCTTAGCCAGCACGGCGTTACGATCAGTATCGCGAAATGCGAATTAGGCCGGTCTGATATCACTTTCATAGGACATTCTATTTCATCCTCGGGTATCCGCCCTCTGTCAGATAAAGTTTCCGCTATTCGCGACTACCCTGAACCCCAATCTTTTCGCCAGTTGCGTCAGTTTGCCGGCCTGGTGAATTTCTACCGCCGATTTATTCCTCACTGTGCGGAAATGATGCAACCCCTCACCGACCTGTTGCGCGGAGGTAAGCGGAAGTTCGTGTTTCCCGACACAGCACAAGCTGCATTCGCCTTGGTCAAAGATGCTGTCGCCAACACAGCACTCCTTACACACCCCGACCCTTTGGCTCCTATTTCGGTAGTGACGGATGCCTCGGACACAGCGGTTGGAGCAGTACTGCAACAGTTCGTAGATGACTCTTGGCAACCTTTAGCATTCTTCTCCAAGCGCCTACAACCCGCGGAATCAAGGTACAGCACGTTCGGTAGAGAGTTATTAGCCATCTACTTGGGAATCCGTCATTTTTGACATGCACTCGAAGGCCGTTCGTTCACGGTGTTTACAGACCACAAGCCTTTGGTTTACGCACTGAAGTCAGCTTCCGATCGGTACTCACCACGCGAGATTCGCCACTTAGACTTTGTCTCACAGTTTACTGTGGACATACGACACGTCTCTGGGGTACTTAATCCCGTCGCAGACGCCTTATCGCGCGTATATCAACTAAGTCTGTCACAAACGCCTAACATCGACTTGGACGCAATGGCACAGGCTCAAACTATGGACCCTGACATCGAACGACTTCGGCAAAACGGTTCTTTGAGTTTAACCACAGTGCCTATCCCAGCTTCCCAGAATACCATCGTGTGCGATGTGTCGCAAGGTCGCCCTAGGCCAGTAGTTCCTGCTGCCCACCGTTATCCTACGTTCCTGACACTCCATAATCTGGCTCATCCGGGTGTGACTGCCTCGGTGAAACTGATAACTGAGCGTTTTGTTTGGCACAATGTCAAACGAGATGTCCGTCAATGGGCTCGTGCTTGTCTGCAGTGTCAACGTGTTAAGACCCATAGGCACACTAAGGCGGCGTTAGCCAGGTTCCCAGAACCTGAAACACGTTTTCATCATGTGCACGTCGACCTCGTAGGACCACTCCCACCTTCGCTTGGGTACGTTTACATACTCACATGCGTGGATCGTTTTACTCGCTGGCCGCAGGCCATCCCTATCCCTCGTCCCACCTCGGAAGAGGCCGCGAAAGCTTTTCTGACCGGTTGGGTTAGTCATTTCGGTTGCCCGGCAATAGTGACCACCGATCGCGGTCCACACTTTGACGGCGCTTTCGGCAGCCTACTCGCTACGCTCGGTTGCCAACACGTTAAGACGACAGCTTACCACCCTCAGGCCAATGGTATGGTTGAGCGTTTCCACCGGCAATTAAAAGCCGCCCTTCGAGCAAACGGTAACCCCN
>STRG.13594.1
GGACGCCTACATCCTGAAGATTTTGCAGCGCATTCTCCATTATTTCGTCCATGACGAAATTGAACAGGAATGGAGATAAAGGGCATCCCTGCCGAACACCACTGGTCGTTTCGAACCGACCGGATAGTTCACCGTTAACTCTAACGCGGCCAGAAGTATGAGAATACAATGATCTCATTAGGTTCACTAACTTCTAGGGCATACTTTTTCGCTGAAATCGATGAATCGAAGGCGCCTTTCAGGTCTAAGAAAAGCATTATTGTCAGTCGGCGGTGCGTGTGACGCGTTTCAAGTAGTCGGCGAAGAGTAAAAATCTGTTCGATGCATGTTCGACCTGGGCGGAATCCAGCCTGCTGTTCGCGGGTGTTCATTTCGCGAGCGGGTGTAAGACGATGCAGCAAAATCGAAGCTAATACTTTCGTGACTATCGGAATCAAGCTAATCCCACGATGATTACTGCAGTTATTGCGTATTCCCTTCTTGAAGATGGGAACAATCAATAACTCACTCCATATTAACGGAATACGTTCCTCGTTCCAAATGTCACGGAGCAAGGCGGTAAGTGATTTTATCAACGCCTCACCACCCAGTTTGAAAAGAACTGGAGGAAGTTCGTCGGGACCGGCCGCTTTCCCCCGCCTTAGTAATCGAATACATGACTCTACTTCTACTTTCTATGGGGGCTCAAGTGATACCACCCAAGGAGTCGCAGTTGTTGACACAGGAGTAACTGCACTAGCGTCGACCAGCTAAACTGTTCCTCGAAGTATTCGGCCCAACGGTCAAGCCTTTGCTGTTTGTCGTGGATGGGTTCTCCATTTCTATCGCAAATCATTTCACTGACCTGGGTGCGTCGTCCACCGGTGTCACGAATAAGTTTGAACAGTCTTTGACTGTTCCCTGAAGCAGCTGCTATTTTCACTTCTTCAGCTCCCTTGACCCACCAATTTTCGCGGTTATTCCCAAGACGTTTCGTGACTTGCTTCTGCAGATGTCTTCGTATCTTATTCATCTCTCTACAGTTCGAGACCTGACGTGTTTGTTCTGTTAGCCTGATCGACGTTTGCGAGATCCAATGTCTTTGATGGACAACGGATCGAGGACCACAGACGAAACCTGCTGCAAAGTGCATCGCCTGTTTGATATGAGCCCAATGCTCATCTACATTACTGTTCGTCGTAGTTCCTAACTCATGTNNNNNNNNNNNNNNNNNNNNNNNNNNNNNNNNNNNNNNNNNNNNNNNNNNNNNNNNNNNNNNNNNNNNNNNNNNNNNNNNNNNNNNNNNNNNNNNNNNNNAACGGAATACGTTCCTCGTTCCAAATGTCACGGAGCAAGGCGGTTAGTGATTTTATCAACGCCTCACCACCCAGTTTGAAAAGAACTGGAGGAAGTTCGTCGGGACTGGCCGCTTTCCCCCGCCTTAGTAATCGAATACATGACTCTACTTCTACTTTCTATGGGGGCTCAAGTGATACCACCCAAGGAGTCGCAGTTGTTGACACAGGAGTAACTGCACTAGCGTCGGCCAGCTAAACTGTTCCTTGAAGTATTCGGCCCAACGGTCCAGCCTTTGCTGTTTGTTATGGATGGGTTCTCCATTTCTGTCCCAAACCGTTTCACTGACCTGAGTTCGCCGTCCACCGGTGTCACGAATAAGTTTGAACAGTCTTTGACTGTTACCTGAAGCAGCTGTTATTTCCATTTCTTCGTCTACCTTGACCCACCAATTTTCGCGATCATTCTGAAGGCTTTTCGTAGCTTGTTTTTGCAGCTTTCTCCGCATCTAATTCATCTCCTTACGGTTCGAGAGCTGACGCTTTTGCTCCATTATACTCAGAGACTCTTGCGAGTTCCAGTGTCTTTGATGGATAACGCATCTAGGGTCCTTTGGGGTCTTTGGGTCATGGAAGCACGCGCGCCATCACACCACGCCAAGATGCACTCTTGTAATGATGGCCGTGATGGTCGCTAAGGCATGGCTAGATTCCTGAGGACTGGCGTAAGATCACTGTTGTGGTCCAGGCTGGAAGCGAAGAATTATAGACCGGTCAGCCTGACATTGGTGTTGTGTAAGTGCTTGGAACGTATATTGAGAAAGCAATATTGCTTGCATCTGGTTAATAACTAACTACTGACGCCCGCACAAAAAACGGATTGTGTTTGACAAACCTACTGATATTCCTGAACGAGACCACACGACGAATGGGTGAAGGCACGGTAATGGGAGTTTGTCATTTAGATTTCAGTAAGGTCTTCGACTCTGTAAGTCATCGCCTGCTGGACTATAGATTACAGATCTTTAGGACAATCGGGAAAGCAGGGAATTGGATAGCACACTTTCTTGAGAATCAGCTCGTGTCAAAGTGGGTGGGCACGTGCCGAGGTCAGAACAGATTACAAGTGGTGTCACAGGGTTCAGTACTGAGAACCTTGCTCCTGCTCATTTACATGAATGATCTCGCGAAAGAATTGAGCAACCTGTTTTTCATCTTTACAGACGATGTGAAGACAGCGTACAATTACTTGATCTATTGGCAAGTGAAAATCTAGGCAGCGTTACGTTATTTAAAAATGTTGAATAAAACGACCTGAGTGATTCAAACAATTAAATTTCTATTGATAATCTTCACAATCTTCCGAAATTGACCTCTATTTTCCCCAATGCATTTCAGAAAATGCCAACTGGAATGCACTGCGGAAACGAAGCCCGATAATTCATTTCGATAACTGAATATATATATATATATATATATATATATATATATATATCCCATAATATAATAACCTTTTTAATAAACTGAGCTTGTGTATGCACTCTGGGAATTAATTCCGCTAGGTGTATGCGGATTATCATTAGTACACCGGTGACGAAGTCCCATTATCCCACAGAATAAAAAAATACTGGTTGGAAGATATCCATGTGTTTAGGTGCGCTAAGTCAAAATTAGTATTTTTAAAAATTGATGAAAGTAAAGGAGTCTGTTTTGATCAACATAGGCGACCGTCACTGGGACGTCCTTTGGCCATCACCTGAGTGCCCTTGCAGTGTTTCAAAGGGAACACTCAGGTGACGGTCGTGCTGCCTGGGCGGGGATGACATCAGGTGGGTCATTAATACGAATAAGAAAAATAAGGGGGCCAAGTACTGATCCCTGAGGCATCCAGATAGAGACCAGGGACGAAGAGGAGTAGGATGGACCATTTCTAACCGGGGGGGGTCGACTTGTAGGGAAGCTTCGGATAGCTGAATGTAGCTGACCAGGAATGCCATACCTTCTTAACTTTAACAGGAGGAAATCATGAGGCACTCTGTCAAAGACTTTGGCGAAGTGGATGAAGGTGGCATAAGATATCCATCCACCCTCAAGTGCTTCTGTTAGACCGTCCATCACAGTCGGCGTATTGATGATGCAAGATATGAGGTAGCAAGACGTACTGAGAAGAGACAAGTAGTTCATGCTTTTCCAGGTGGTCAATAATGGCACTTTTGCGAATGTATTCGAAGACCTTGCAGGGTATACTCAGGAGACTGATTGGCCGGGAGATGACGGCACCTTTTTGAGAAAACACAAGCCATCGGTGTCTTCTTATTCTTGAGGGAGACATCAGTGTCAAGACATTTACAGAAAAGTGGAGTATAAGAAACGGTTAATCGTCCTGTCGTTAGACCACGTAGAATTAGGTAAGGTCGTCTTCGGAGCACCACTGTTCCCAGAGGAATATCATAGAATTCGAAGTGATTTCATCTACATCAGACGCATTCTCTGTGGAGATTTAGAATCAGAGTTGATGACGTACTTTCCCTGAGGTAGCACACCCGTACCCGAGGTCATCCACAGACGCTTATGAAACAGCAAGCAGTGGGCCTGCTGCTGGTATACCGCATCTCAAGGAATGTAACGAGTCAATGGAAAGCATTGCCAGCAGGAGTGGTGGAAGAGGAAAATGATCACATTCATGCGACACCTGGATATCTTTCTGAAAAGGCGGCGGAGGGAGAGGTACATCTAAGTTCATGACCCCTGCGTTCAGGTAACGATGCCCACACGCGATACTGCTCTAATGCCAATAATTATGAAGACCGAAGAAAATCTTGGCTGTTTCTTCAACTATTCGGGTGAGGATCATAACTTGACCCATTGAACTATAAGGATAAAGGATAGTTGTGTTAAGCACGATTTGTTTCTGATCTCGGTGTACGCTCCAACGGACTGCAGCTCAGACTTGCAGAAAGATGAGTTCTATGATGCACTCGCCACTCTCGTTCGCAGCAGTAAAGGTTCCGACATTGTAGTGCTAGCTGGTGACTTCAATGCACAAGTTGGCAAACTTAGTGTGCCAGAAGCCTGTTTAGGTGGGCGTTGTGCTTTACCTGCTGAGCGCACAGATAACGGGGATAGGCTTCTTCAGTTTTGTGCAGACAATCGATTGTTCTTGTCTAGCACAAATTTCCGACACAGCTCGCGTCGCACAGCGACATGGCGCTCTAACTCTACAGGTACTTTNNNN
>STRG.51333.1
TGGTGGGAAAATGTTTTCTCCGCATAATAAAGTGATCAGCAGTGCATCACTTAGACAATTCAGACCACCGTTTTGCAAATAAGATACGACGGGGGCCTTAGTGTATGCATCGGCGTACTTGATGAACTACTCAAGGTGAATGAAAATTCACAAATGAAATGTAAACAGGGTGACGGAATGGATATTTTTGAACTATTTATTTCGCGGAATGGGTAACAAGAATTTTGGACCACGACGACGTGCCGCAAAATGGTTAGTTACCTGGTCTCTGGTTAAATGTGGGATACCGCTTGTCGCTGAAGTATGTAGCAAGTTTTCTTGCTAACAACTGAATTCATCTTTTTATTGCTCAACAAATTATGAAGCATCTACATTTCCCAACGAGTGATGGAAAAATTTCATCATGGCGTTAGAGAGACTACAATATCTGTTTAACTGTTTGAGTAGTTATATTCCTAATGGTTCACATCAGCGATCTTTTGAAGTAAGACTTTACATTAATGCGTCAAAATCAAGATCGGTTCGGAGTGTATCGAAAAATCGATGGACCATGTGAAATGCGACGGTGGTATCTTGTTGTCCAATAACACAGCGTAGTCGAAATCGTTTGTAGGTTGTCGACATTTCGGTCACCACGGGTAACCTTCTTCAAGATTGTTTTTTCGCTTGTAAAACCAATCCTAAAAGAGGTTACCCGTGGTGACCGAAACGTCGACAACTTACCAACGATTCCGACTAAGCCGTGTTATTGAACAGTAAAATGTTACCATAAGATTTTACATGCCTTCGAGATATTTTATATGTACCATATGGATCGCAGTTTTCATTCTTTTACAAACTCTATGGATTCGAGTTTTTAATTGTTCGATATATTTGGATGGAATTGGTGTTGATAACATTAACTCGTTACCGCATGCAATGCGACTGTCGGAAAGCAACCTGAACAACTAGCTTCATAACATTTCAACTAAACTAACTCCCTACAGAGCACCGAGGAATCGATTACATGGTGATATTTGTCCGTCGATAATCTTGGTTTCACGGGAGCTTTTACGGGCGAGAATTTAGTCAATATGCAAAATGTACGGCCTAAACAATCAGGCTGGATTCTCTGAGCCCAAGATGATTTTTTG
>STRG.27555.2
AAACCGGGAGTACTCGTCGGTGATGGTCTTACGCATATCATGTCTACGATTTCCGATGACGAAATAATCAAACGAAAGCTCTTAATCGAGGGTGAAAGTGGAAATGATGATAGAAGAATCACCCTTCTATTAAAGAACTACTTGCGCTGGATCGCTTCTAATGATGTTGGGAATGAGGGTTCCGATGCCTTTCAGGCCTTGATTGGAAGTGTATATCAGTGTGAGAATTCCATGGAACAGGCAGCTTTAGTTTTGAATATGAACGGAGAACAACAAAAGCAATATACAGAGCTGTTCAAAGACATTGAAAACCAGATGGAAAGAGCGCGGAAAAGGATTGAAGCGTGTAAAGAAGAATTAAGTACTGCAAAGGTGATCCGAAAGAACCGCCGGGAATATGATGGACTGGCCAAGATCATCGCTGAGCACCCTGAGAGAAGCGAAACTTTGGCAAAGTATAACAAGCTCAAAACCCGCCTTCAACAGTTGCAAAAAGTGAACGAGGATTATGATCGTCAGATAAATATGAGAAAAAAACAATTCCATTTGTTCCTATACGCTTTGAGATCTTTGCAGAAAACTATTGACGAGAATGAATCGGTTAATACAGAAGATTTGACCTCAGATCCGAGTGCCAGAGATAAAGAGGATAATTTTCAGCAAATGGATACAAGCTAGTAAACATATGATGCTTCCTTTTTGTACATAAAATCCAGGTGCCGATAAATTTTTGTTCCGCCAAGGGTTG
>STRG.29080.1
CATACATATGTATTTGTCAGTGAAACAGCATAATAACTCTGAAGTCCATGCGGAGATTTCCCATTTTATCATCCGTTACCACTGTTTATCTTTCCTACGACCCGTAGCCGGCTGGAAATTGACTCTCCACTTCCCGAAGACCTTCCAGTTGCGCTTTCTTATTTCAGAATGGTACATGTTACTGATCCTGAATCTAAACTCACCTTTTTATGGTCTGCTGTTTCTCCCATATCCACCAGTGTTCACTCTCACAAAATTGGTCTCATGCCCCCCTGCTTCAAAACTCATTCCGTTTATTGAACTCCGGTAAATCCGTCATTCAGGGTTTGCATTGTCTTCATGATCGCTATCCTCTTTGCATGCGTTGATTTTCCCGAACATACTTCTTTACAATTTTCCCCCCTTTTTCCTCTTGCTCAAAAATTTACTCCATCTGCATAACCTCAGTGGGCCTCCGGTTTCCTTGGCTTGCATCATTCTCGTTCGTAATGCGTCCTTAGCACCGCGTTAATGATTTTTCGATATTTCCACCGCGAACCAGTGCCCAGGCCGGAATCGAAACCGGTTCAAAAGTGCCGCGCGAAACAATTATCAGAATGATCCATTCAAGCTGTGGCTGGCTTTGTTTTTCCATCTTTGATACTCTCGACTTTCATATTCTGAATTTGTGAATATTCCATCTTATTGAGTAACGTGTTACACCGTGATCATGCGCTACAGCGTGCATCTCGACTATGGCCGAGAAATATATCAGTATTATTATTATTATTATTATTATTAACAGGAGTAGTATATGCCCAGG
>STRG.18321.2
GGTCACTAAATACCAATTGGTTAGACAACTGTTAGAACGAAATACGGACTGTGAACATACTAACACACAACCAATAGGCATTTGTCACCGAAACCAATTTTGCTATAAAGTAACTATTAGTCTGAGTATGGATTATTTGTGAACGTGAAGCATAATGTTGCGCATACTATTTGGGATTTGCATTCTACATTTCATGAGCTGTGATGTTTTTGGTGAAATGCTCGTGGGTGGTTATACTGAGCCGAGATCAGTTACACCAGAGGAACGATCTGTATTCCAACCAATGATACTTTCCAAACTTCTGACAGCTGGCTCTGTGGTAAGCTCGTGTGAGTTAGAGTTGCTCCAAGTGTCAACTCAAGTTGTTGCAGGGACAAATTATAAGTTCAAAGTCTCAGGTGGTGCAACGTGTCCGGGATGTTGGGAAGTTGTCGTCTTTGTTCCACTCTACTCGAGCAAATCTGCCACCAGTGTAGGCACACCGACTCGGGTATCCTGCACTTGATGTGTGACCAGATGTGTTCTTCTATGTCTGACATCTTGAAAATTCGAGATCATTCAAAACATTATCAACAATCAATGGAACATTTTGAATTATTCGAACCCGATTACTAATCCTACCTGAAATAACTTCATTTTTGTGGGACCGAAGTCCATGAACGTTCACCTGACAGATTTAACTTCCAGTGAGGTTGGATGACTGCAAGCATTATGTTTCACATGGCTTTATACACATTGAGTAAGGCGTTCTCGCGCATTTCACACGTTCTCATGCAATTCCAAAATTGGTATGCCATCACTCACATTTCATACACCCTTAACAAATGTGCTGTCATTGCAGACTGATTGTCCGTTCCGTCCCCCAACAGACTGTTACTCACGTGCGAACAATTCGAATGCATCGACTTGTAACTGGTGATTTCTGTCACTCTTGGATTTTTCCTAAATAAATGCTATTGCTGCACATGCAAACTTTCACTGGGT
>STRG.60409.1
ACTGTCATGGATAGTCTAAAGAAAGCTTATGATGGTGGCATCCCTCATACTCTGCATCCATCGATTTTGCTAGGGCCTTTGATAAGGTCCCCCGTGCCCCTCTTCTTTATAAGCTGCGAATATACTGGATTACAGGCTCCTTGTTGGCCATCCTACGTAGCTTCCTTACCGGCCGTACCTTTGTGGTTAAGGTCGCGGTTGCCTTGTTTTAACCCGCCCCAGTAAAAACTGGGGTCTCCCAAGGGTCGGACCTAGGTCCTATTCCTTTCCTAATCTACATGAACGATCTTCCGACAGCCCTTCCTGCGAACATTACCATGTACGCAGACGATGTAACCCTCCGGAGTTCAGGCGTTGAAGACCTGTAAATTGCAGTTGATGGAACAAAACGCTGGTCCGAGGATTGCAACCTCCCAGTTAAGGATGACAAAAGAGTGAGCATGTCTTTCGGTAGAGAGACTGGTCACACTTTTCCATAAACGGGGCAACCACACTGCCTAGGGTTGACCGAGGCAAGGTGCTTGGTTTCTGGTTAGATAGTAACTTGTCCTTCTCTAATCATCACCAACTCGCGAGCAAGTCTGCCTTTCGAGTCCTAAATATGATTCGAAGGTCGTCCCCGCGCACCTCTAGGGGTGGTCTCCTCATGATTTTTGGCACGTATATCCGACCTCTGCTGGAGTGCGGTAGTCAGATAGTGCACTCTGGCCTTG
>STRG.36415.3
GGATTTACCAACTTTTCCTCCCTTAATTTAAGATCGATACAAAACGCCACGGGTTATTGCGACTCTGAAGAAAGCAGTAGTCCAAGAGTTGGGTGTAAATCGAATGCACTCCTTAAGCCTAAATGTTCACTTCACCTGGCTGCCCTCAACGTCCGCATACTAGTTCAAATAGAGCAACAGGCTGCCCTCGCGGAAACACTTGACACCTTTGAAACAGATGTACGCTGTGTCTCCGAAACACGCATACAAGACCCCACTTCTGTGGTAACTTTCCACACCCCGGATACAACCTCAGTCATTCACTTCACTCTTCGTGTGTCCGGTGATTCGGTGTCTAGAGCTCGTGGTCAGGCCGATTTTTGGATTGTTTTGAGCATGAGAGCTGAGCGTGCACTGCTAGACTGGATTCCAGTCAGCAGTGGTTTGTGTGCAGTTCGGTTAGACGGTTCTGTTCGTGCCAACAACAACAAACGGAAGCGCCGATGTTTGTTCTTCGTGTCTGTGTGTGCGCTGACTGAATGCAGCTCCTCTGAGGCCAAGGACGGATTCTATCAGGTTTTGTCTCAGCTGCTTCAAAGCGTCCGTTCAACGGACGTGGTGGTCACTGCTGGGGATTTGAACGCCCAAGTTGGACATTTGGGAAATTCCGAAAGACACATCGGAGGTCTATTTTCTATCCTAACCGATGGTACCAATAACGGCGATCGTCTCATTCAGCTGCGTTCTAACGAGGGATTGTTTCTGCCATAAGAAGCGGCTTAAACTCACATGGCTTCCTCCCACGTCTTCACAATGTTAGACTCAGATTGACCATATTGTCATTGGTCACGGCTGGTGTGGATCAATTGGAGATTATCGTGGATTGCGAAACGTAGGGAAATGGAAAAAACTGCGTCTGTTGGCAATATTGGCAACCTTTACCGTTTGATTAGAAGTACAGGTCCACGGAAGCCCGGGGTTTAGTGAGTTAATCAAGGAGTCCGACGGCTCACTGATTCACTCTCAGGGACGTCGTCTGAACTGTTGGGCGGAGCAATTTAAGGAAAAAAATCAGTTGGCCCACTTCTACGGTGGGCCTTCCAAATATACGTGCCAGAGAAACGATGCGGGTGGATATCACCCCTCCATCAGAAATGAAAAAAAACAAAGCCGCTGGACCGAATGGGTTGTCTCCATCTTTTTTCAAGGATGGGGGCGAAGCTTTGGTTTCAATGTTAACGAAACTCCTCTGGGTACTCTGGGATAGTGAGCAAATTCCCGGGGAATGGTGCGAATCGGTGATTGTGCCAATTTACGAGGAAGGTAACCACAGAGGAAATAGCTTGGTTAGTATCGCGTCTAAATTGCTCACCGGGCTTACTCTCCACCGACTATCCAGCGCCCGTGAAATGTGTACGCGTGAGAATCAAACCGGTTTCAGACCCGGTCGTGGTTGTATCGACCACATCTTTACTCTTCGGCCAACCTTAGAGCACAAACACAATTTCCGTAGGCCCACAATTCGTGTCCTTCTTGGTCCGAAAGCGGCGTTCGATTCAGTCGACCGCACTGCTCTCTGGCGCTGCCTCTCACTCGAGGGTGTGCCAGAGAAGTTTAGTTCTCTTTTTCAATGCTTGTATGCGAACAACCGAAGTCAGGTTCGTGCTTACGGCGATCTTTCCCCGAGTTCACCACGGAAAGTGGTGTTCGTCAGGGTCGTTCTTTTTCACCCTTCCTCTTCAAATTTGTGATCGGATTAATTCTTGAGATAGCCCTATCGTGTGAGCATGGCGGCATCGGTCTTTCCTCAGGCAGTAAACTGTCCGACTTGGAATATGCGGATCATATTGTTCTTCTAAGTGGAGATCCAGATAAGTTGCAAGCTCTCTTAGTTAGCTTAAACAACAGTGTAGCAATGTTTGGGATGCGTTTAGCACTTTCAAACTGTAAAATGCTGCTGCAGGAGTGGGTTGGCTCAACACCAAACCTTGTGTTGGCAGGGGAAGCTCTTGATGAAGTAGACAAGTTTTGATACCTGAGTAGTTACATCTCAGTAGGTGGACAGATGTCGAATGAAGTGTCATCGCGTATGCAGAAGGCGCGTTTGGCTTTTGCCAACCTCTATCATCTGTGGCGTTCACGTGACATCTGGTTGTCTGTTAAGGGTCGAGTGTACACTGTGGTGGTTGGGTCCGTTCTTCTACACGGCTCAGGGTAAAAGATAGACGAAGACTGCCGGCGTTCGAGCATCGATGACTCTGTAACATCGCCCGAATATGGTGGGAACACCGCATCAGCAATGCTGAGGTTAGACGTGGGGTGTTAGGAACCAGACATCAGTCTGTGAATCAAGTACTGAATCTTAACAGGTTAAGGTGGTTGGGGCATGTGTTACGCATGTTTAGCGATAGACTTCCTCGGCGTATGCTGTTCTCCGAGGCAGATAATGTTTAGAAGGTAGTTCGAAGTGGTCAGTCCATGACATGGCGGAAATGTATGAAAACCTTGACCAGTGAACTTGACCAAGTAGGACGTGTGAAGTTTATGGGTTGAGGTCCACGTGATCCGTCTACCAAGTGGTTGGAAACATCAAGTGTTATGGCTAGGTGTCGCGGTCGGTGGCGTAGTTGCATTCGAATTCTTTCTTTTTCTTCGTGATTTCCGCTTATAAGTTTGATTTTCGGATCTTTCTCACTTTATGCTTCTATTCTTTTTGTCTTTGACTCGAGAATGCTGGAAGGTAGCAACCGAAACCAGAGCACAGAATTGCGAGGCTAGCTATTATTAAACTGATCTGAAAAGTAATGAACTCACAGGTGCAACTAAAACTTCAATTTCCATTTTTGGTCAACGGTCGCTGACCGTTGATCTTGGTTTCCCGGCAACGTTCTCGGTGGATTTTCATCCAGGCCGATGTACAGACCCCCCTCATTGGAGCAGATTATCTGTCATATTTCGGTTTTTTGGTTGGATTACAACACCGCAAATTGGTGGATGCGACTACGAACCGGTTTTCCATGGGCACGGGACGCCACGGACAATCATTTGACCTTCGAATGGCAATGCCCAGCTCACTCTGCTGACATTTCGAAGGATTTTCCAAGCCCTAATGAAGCTTGTCTGCTGACCGATCAGGTCCCGTGCGCTATCACATTATTGCCAAAAGCGAGTGTGTGCATTTTCATCCTCGTCTTTTGCGCTCCGACAAACTGAGACAGGCACGCCTTGAATTCGAACATATAATTAACCTGGGAATAATCCGACTTTCGTCCAGCCCATGGTCCATAGCACTACGTATGATTTCGAAATCATCAAGCGATTGGAGACCCTGCGGGGACTGTCGTGCTTTCAACAAAATTACCGGTCCCGACCAGTACCCTATCCCATATATACAGGACTTCGCACACATCATCATCATCATCGTACAGCGTTAAACTGGGGCAAGCCCCACTGACCACTGTCTTTCTCACCATGTTGCACGTTGAATTAGAAATTATGAATATACAAGATGGACAGAGAGTGAACCTACACGGGTGGGAAAAGGAAAGAATGCCCTAGTAGCCAGCACATGGAATACACAGTCTTTTGGGCCCCAACGACGAAGACGTAAAGCACCTACTTCTCTTAAGTTTGCTGTACATTTTCTCATTCCTCGTTGCCACGTCGTCTGTTGACCTCCACGTGGTTTTTTCCACTTCTAAGGAGGAACGGAGAATAGGACGCGGTATGGTAGACGTGTGTTTGCCATACGTAACACGTGTCCCAACCAAGAAAGTCTACTAAGTTGGATACGCTGTGACAACGTTCTCTGAATTAGTAATCAATACTCGCTTTCTGACATTATCATTGCTCACTCAGATATTTCACTCAATCTTAGCGATAAAACGCAAACATCGGTGGTCGAAAACCTCAAGACGACTAATGTCTTCCGCATGCAGACCCCCGAGTCGCGCAATCGTACAACAAAAATGGACGCACTGCGGCACTTTATACACGATTTTTCAACTTCAGTGAAATATCAGGTCGGCGCCACAAGTGCTTCAGTCCAGCGTACGCCGCTCGAGCCTTGGATATCCGCGTACTCACCTCTACTACTGTGCTCCCGTCCGTCGCACACAACCTCTCTGGTAAGACCGTCTTTTCGAAGATCGGTCTTGTCACAGCATATCATCGAATCCCTGTGGCAGAAGAGGACACCCCGAAAACTGTCACTACTCCCTTTGGTCTTCTTGAGTTCACTCGCTGCTCAAACTCTTCAACACTTTATCGACGAAGCTTTACGTGGTCTCAAATTTGGTTGTGGTTACGTTTATGACATGCTCGTCGCCAGCAGTTCACCAGAAGAGCACGCCACACACCGACAATTTTTCACACGTTTTCAACAAAATGGCTTCCAAATCAGTCACGAGAAGTGTATTTTCGGGGTTACATCCCTCGATTTTCTTGGCCACCACATTGATCCTCCCTAGCACTACAGGAATTTCCCGTTCCAAATGAAGATGGATCTATTGTGATTTTTCCACCGGTAAACCTCGACCGTTTGTTCCTGCCGTATTCCGCCGTGTAATTTTTCACCATTTTTATTCGAAAGCGCACCCCGGTGTACGTGCTACCCTGAAGCTCATTGCTGATTGCTACGTGTAGCTCCGTATGAACAAGGACATTCGTTTTTGGGGTCAGACCTGCATTCCTTGCCAACGTTCCAAAGTTCATCGTCATGTACTTTCTAGTCCATCTCAATTCCCTTTTGTTGATACATATTTTCCTCACGTTCACCCAGGCATAGTTGGTCCTTTATCAGCTGCGGATGGATTCCGTTATCCACTCATTTGTGTTGATCGCTTTACTCGTTGGCCAGTGGCTACCTTTTTTGTTGGCACATCTAGTGAAACTGTTCCTAAGACATTGTCATGTCCCTGAATTTCCACATTTGACATTCCCAACGCAGTCACTACTGATAGAGCTGCTTACTTCCAATCCAAGCTTTTCCGTGACTTCCTCTCTCCTTGGAATGTAAGTAAATTAGCACGATTGTTCATCATCCCGCATCGAATGGACTCGTCGAAAAATTTCATCGTCAGCTGAAAGTCTCTCTCGCATGAACTTCCAATACCAACAAATGGGCCGACGCCCTTCCTTTAATCATGTTGCACGTTCGTATTACGATAAAGGATGATTTTGGATTTTGTGCCGCTGACTTAGTATTTGGCACCTTTCTTCAATTACTCGGTAGATTTTCGCCTATTCAGCTCGTATTGTACGAGATTTTGATAGAAACTATCGAAAAATGTTCCAACATGGCCACCCCAGACAGAAGTTTGAGCGATATTCACCACATCATGCTAGAAGAACTACGAAAACACTTGGTAAACGAGCGAATCCTGCCCAAGAAGGATAGTGAAGCAGAATGACGAGCGACCTCCAAAACGGGTTCTGGTTTTGTCAATCTACCGGTCACTTACTAGCTGTCGTCCCCCATTCCGAGTCAGCGGTGCTCGATAACCATGAAAAAGTATGGCTGGTGTCTGGACATATCGGAAACTTTCAGTCCCGCCATTCTCGATGACTTAGTGGTAAAATGTTCATTCACGGGTTCCCCCCGTCGCCTGTTTCGTCCTTGGTGTTTTCTCAGTGACCAAACCGTCTCCGTACGAGTCGACAGAATATCATCACAGTCTTTCTTTCTGAATGCTGGTGTTTTTAAGCCACACTTGTTGTTCTTTCTCAGAAACCGTTTTCCCCCATCACTTGAATGTTGATTCGGTTCCGACTCGTTCCAAAAGATCGCTTTCTCTGTTGCGTCTTTCGGAAGTCTCTTCATATGTCATCCGTTTTATCAACAAAATTGTTTTCATGCTCTGCCCCAGGCGCTTCGTAACTGCGAAAATCAAATTTGTCCTACACTTGAACATCCTGTCCACGTGTGGAGCAGAGCTTCGCCCCGCTGTCCATCTATTTTCGACCGGGTTCAGCCTGATTGACCCAAATTTGGTCACCAGCCAACTGTCGGTCCGTCGCTTATTTTGTTTTTTGTTCTTCCGAGCTTTCCTCGGCCGTCCCCAAACGCAATCCGCCGGTCACCGTTATCGGGATTCTGTCCTTTTCGAATCTTACTTCCTCCTTCATATTGCTAATTTGTGGATAATTCTCCCTCTTTGTCCTTTCATTCACTTGCGACCTTTCTATTTCCAGAAACAGGGCTATTTGACCGGAGCTAACGCGCAACTTCTCATATGCTCGTTCAAAAGATCTGTCCCCATCACGTTGGACATTATCTCGGGTTGGACATACATGACACTCCGACGATTCCGTACTCCCGCCGTCTGGAACCGGGAATAGTTTTCCCATTGGAGCCTGGTATCTACCTGCCACATGATCTGGTGAAATTTCGAGTTCCCAAGGAATGTATAGGCATCGGAATGCGGCTGGAAGATGATTTTGTCATCAATAAGTCTGGGAAAGCTGAGTCACTATGTGGAAACCTCCCACGCGATCCATCCGCACTGGAATCTGTTGTATCATCAGAAATCCGAACCCAGAGCTCGAAACAAGTGCTTTGATTCTTCAGTTCCGTTTGTTTACCTAAACGCCTCTACCATAGTACCAACCCAGGTATAAAAATACCTGTAAAACACTATTACTGCATTAAACAGATTTCCTTGACACAGCGATAGCTTTTTCACTTTACATTTATGCGAAATTTCACTCGAAGGGTATTCACGTCACCAAGGGAGCCCAGTGCACTCAGAGAGAACCGGCGACCTAGAGTTCGAGTGAAGACCATGTACGGCCCTAATGGCTCTTGTGTGATACCGATTTAACCGACAACGAAATCCCGTCTTTCATGCAGTTTAATAGGCGGAGTTCGAACCCTTCACCGCACAGTAAATAGCCCGTGAACTAAACGGCAAGGGTATAAGGAAGCTAGCATCAATCCTGGAACGCGTCGGTGCTTCCGCCTTCTTGTTCGAGGCCCAAATTATGAGGGCTGTATTTGACTGGAAGCGTTGAAAAATGTGGATCACAATAGAAGTCAGCGGCGCAGATGCTTTACCGTCTGTTGAGGCTCCGTTCCCCGTAACCATACAAAACCAGAAAACATCAGCTAGTCTACGGCGAATAAACAAACAATGTTCTTTTTTACTGATCGCTTGCTTCCCATTCTGTTGTACATTATTGGCCCAGATCCACTTCCGGTTTGTATTTATGGCCCATGTCGGTGATAATCTGCTTTGAAAAATGTTACGCACGTTAACCGGAACGTCGGCTGCTTATGCTGTTCCCACCGACAACGCCATGCTATTGATAACACAACTTTGTCGTTTAATGCCAC
>STRG.37780.7
CCAGGATTTGACATTTGGTTTAACGAGGGTCTTCAGTACGTCTCAACCAGACCAACACAGTACACAAGAAAAATTCTGGCGTTGCGCAGAAGTATGATTCACAGTGGTATTGTGAAGGCACAAAGCTAAATGTCAAGTCTGTTTCGGTAGCTTCGTGTGTAGAGATCAATCCCCGGACTCACCAGTCATGTGTTTGTCTCACCGTCTGGTTGACCTTTGGCCAACGAAGCTGTATCGCCTTGAAAAACTGTTTCTTTGCGAGCATAGTGTTGGTCTACGTAATCTGATTGAAATCGTCTCCGGCGTAGCTATCATACGTCTTCTGACCCGTTTTGAGCGTTTTGCCTAGGGGGAGAGGGGGGGGGGAGTACCGAAAAGATATGTTCTCTGAATTCACGAACTAAAAGTCAGTACAACCTGAGAGGCAGGTTAGGTTTCCAAGGTAAGTTGTGGATAGGTAGTCGTGTCGATTAAAAAGATCTTAAGGTTCTCCTGTAGGAACCATCATGAAATCATCCTGGTCCTTAACGCTTTCAGTTTCGTCGAGCGTTTTATGCTGCTTCACGCTGAAAGGCTTATCGGAGGAATTATCTTTTCATGTTCATATGAGTCGTCCAGCCACGCATCCGACCTGTCAGGCTTGGTCGCTTTTAACAGTCGGCTCGCTGTGCTTGGCTTATTTTCTGTCCAACACTATCCTTCTTTGGGTTCCGACTCATGATGGCCACACCGGAAGGAATTTGACCGGTAGACTGCCTGAGGGCTTTAAGCTAGATAGTAATGGAGTAAACTTTCTGGATGCAGCTGTATGGACTGCTTTCGCGTCTGATGTTGACTCCGAGGACGAGGCGCCTGACTATTCCGGCTCCCGTGCTTCTCAGATCACGTGTACCATGGAAACGTGCTTCGATTTTTCTCGGTGCAAAGGCGATTTTAAGGTTTACGTCTATCCGTCTAGTGATGGCAGTCTGGTGTCACCAACCTACGGGAAAATGCTCAACGTTCTGTATCATTCGGATTTTCTGACCAGAAACCCGGCGAAAGCCTGTCTGTTCATCCCCAGTTTGGACACACTGGATCGGGATCCGTTAAGTCCGAGGTTTGGACATCGCGTGGCCCAACAGTTGGTCAGTTTGCCTTTTTGGAATCAACTGCCTGAAATGCATACAGAGGAGCAATTGATGAGCAACTTAGACCTCAATCGCAAATCAAAACACCAACCTGGTCGAAACCACTTAATATTCAATTTGTATGCTGGCACCTGGCCCAATTATCACGAGGATGAATATCGATTATCACTCGGACAGGCCATGCTCGCTAAAGCTAGCTTTTCGACCACACGAATTCGTCGCAATTTTGACATTTCTCTACCACTCATACATCCACAACATTCAGAAACAATACGAGAATCTGCAAGCACGGACTTTAGTGCTCGTTTACGTTCGCAGGTTCGGAAACCGATTCTGTTAAGTTTCAAAGGTAAACGTTATGTGAGCGGAATCGGATCAGCCTCACGGAACGCTCTGTTCCATCTACACAATGGCGATGACATCATCATGCTTACAACGTGCCGTCACGGATCCGATTGGGCACGCTACGCAGATCGTCGTTGTGCGTTTGACATGGCGCTGTATGATAAATACGACTATAACGAACTGATGAATAACTCGACATTTTGTCTGGTCTCACGCGGTCGACGACTAGGATCTTATCGATTTCTCGAAGCGTTGCAAGCCTCCTGTATTCCTGTTATGCTGAGCAACGATTGGGAACTACCATTCTCCGAAGTCATCGATTGGCGTCGCGCTGTTGTTTGGGGTGATGAGAGATTGCCACTGATTCTTCCACTCGCTTTGCGTCGACTGACCGATCATCAGATAGTCCAACTACGACAACAAGTGGCTTTCCTATGGAACACATATTTTCGCTCCGTCCAATCCATTGTACTCACAACTCTGGAGATCATCCGGGATCGCATTGCGCTTCATCGCCGCAGCTATGCAATTTGGAATTCTCCACCAGGTGGCTTAGTGTTTTCCCAGCGGCATTCAGCCCAGATGTGCCATGTACCTTTGGAGCAACTGACCGGACACTGTGCTGCTGAGCTCAAAGAAGGATTCACGATAATAATCCCTGTTAGACAGCACATGTGCAGTTCGTTCAAAAGTCTTCTGGGACGCCTTGTGTCAACCATATTTCAATCCCGATTTATTCGCAAGCTATTGGTGGTATGGCTCTGTCCCGATCTGCCACCTTCGGCGGATACATTTCAGCCTCACATTCCGGTCCCCGTTGAAGTTGTTATACCAGATGAGTTCCGGGATCTCCTCAGCGGTGCATCTAGCGATCCATCACCTGCCGTTCGGTTTCAACCTTTTTTCAATGTACCCACTTTGGCCGTGTTTGCATTTACCATGGAACTGGAATTGACTAGGGAGGAGGTCGAGTTCGGATACCGTGTTTGGCAGGAATTTCCGGGTCGTCTAGTTGGCTACCAATCGGCCAGTCATCGACGGAACACATCCAACGGATTGTGGGAATACGTTCCGGATCCAGTTGATCGGAACTACTCTATAGTTCTCTTGAAAGCAGCATTCTATCATCGGCATTACAATTACCTTTACTGGTCGACAGTAGAATCGAAATTACACGAGATTGTGGGCGTCCTGAATGACTGTGAAGACTTGCTTTTAAATGCGCTAGTCGCGCACGTGAGTCAAGCACCACCGATCTTGGTTCGTGCTGCCGCGGCGAAAAACCTTCCCGCTGATACCCATCCAAAAGAACATGCAATACAACGTAGTGCATGTTTGCAAGCTTTTTCCGAATCTTTCTCGGCCACATCCTCAGTGTTTTGGTCTCTTCGGCGATCCACTAATATGACTCCGATGAATCAGGAACAGATTGTCGGAGCCAACGCGAATACGTACCTCCCTTTGAACTATGCATCCTACAGCTTCCAACCAACCACATCTGAAGGCGGTAGCTAATGGTACTTGCCGAACCTGATCAACGAATACCGTTGTCTTTCTGAACCTCATCTGATTTCTTTATCGATTCGTGTCTTTAATCATGTTCTCTCACCTCTCCGATACTTCACTGTAATAAATATTTCCGCTTTTACTTGGTTCTTACACTGTCGCCACAGAA
>STRG.9152.1
TCATCATTTTCGGATTTCAAATGGAGAAAAATGTGCTTTAGTGTTTACCACCTTTCTGTGTTTACAATGGACAGCTGACTCACATGGACCGTCCGAGCAAGTGGCAAAGTTACCGCCGGCGTAAGCGGGCGTTGAGTACTCTACCGTGTACTGAGTGCGGCGAGGCGTCCATGTGGGCCCATCGATATCGATGTCCGAAGATGACGTCAACGGGTACTTAAATGTTTGCAGCATAAAGTAAACTTCATTATATCCAGAGCCTACGGTAAATATGTCACCTAGCGATGAGGTTTCGGGTGGACATCAATTACAACTTCCGTACTCATCAACAATGAATGTGCAAGCGTCAACAACAGACCTGACCGCTGGTGTCGGTGAGTATATTTTATCTGTGACTTTACGTAAGTGTCATTCGCAGGTGTCAACATTGAACTGGGGAAAATTACATCTGTGAAGATTACCATCGACGCCCTGTTACGCTCACTGGCCGATATGTTTGTGAGCTGCAGACAAACTTGGGGATGCCACTGACTTCGAGTTTCAGCTGGTTGCTTAGTCAAGTGCTGCTTCCACCGATGAAACGGAGAAGGTGACATAATTTTCGCAGCAATATTCCACAAGAAAGAGGTGATTAACCATTTATATTCGCATACCTAAAGGGTTCCCGTGGAATTCTCTTCCGATGAGAGCCCCCAAGCGATGCGGAGAACCGCA
>STRG.13808.2
CGGTGCTTTCCATTCCTTTTCATAGCGGAAACCTCGCATATTCACTTATTGCCTGTTGAAACGTAGGGGCTCTCCATAGACACCAAATTCATCAAAATTCATTTTCGAAGCTTGGAGCTGAGGTGTACCTCGTTTATAAATGGACGTCTGTACTTGGGTCTATTATGGGAATGAATGCCGCTTCTCAGGAGCATCCGATTCCGGTACCAGATCTTCCACTAGCCGTAAGAAATCTTCCTTCTCGAATCATTGTTCACAGTCACTTAAAGTGGCTTATGGTTAGATACAGTTGTACTTCAGAGTACCTTTCCACATCCCGGATGCACAGGGCCATTTCAGAAGTCCAGGAGGACATTTGGGTGGCTCTCACCAGTCATCCGGTGGGATACGTACCTGGTAAAGCAAACTTTGACCAGGTCAGGTATTTAGGTTAGCCTCAGTTCCTCCGATCGACTGGCTGTTTGCGATCTGCTTGTTTAAAGCCACCCAGTGCTGGCCTTCACAGGATCATCACCATCTTGAGACACGCGGCCCTGGAGACAGGGCACCCTCTGGTTCATCAGCCCTAGTATCAGCTCACCTAACCTCCCATCCCTTGTCAGCTCTACGGGACAACAAATCTAACCACCATTATCCACCAATTCCTATTGTTCTGCTAATTTCATTCGTTGGATGGAAATCGTATCCGCACACATCTTTCGTGCATCTAAGGCACAGGCTTTTAGTCTATACTTTACTAAGTACACAGACTCAAAATCTTACCGCGTCGGCCATGTATGATGCAATACCTCTCTGAAGAAGCTGTCAAATTTCACTAGGTCTGATGGAGTTTCAATATTGGGAATATCAAAGTTTCTTCCTTCTTCGGATGTACCAACAAACATGATCGTCCCACCTCAGTTTGCTCTACATGCTCACGCATATAAAAAAACATCAAACTCTCTGACTGCATCACAACTTTTTATTGGACAAACTTCTCTGTAAATTTTACCTCCTTCCTTGCATGCGTACTGCAAAACGGCCATCGCAATGGCTTTAGCTCTATGCGTAGCTATTTAGTTATAAATCATGTGACTTTCAATGTACCTAACATCCAGGGATATATAATTTTATTTATCCGCATTGAGTTCTCTGATATCCCAGGCTTTCCTATTTGGGTTGAAATAACCTTTGCTGCAGACGGATAGTCGATTTTCTGACCTCGCTGACTGTGTGGCGGCTCGATAAAAATAAGAGACAAAAAGGAGGCATGCTACCAAAATGCTAGGGTAAAGAAATACGGTACAACAGAAATAGAAAAAGGTGACTCACAGTGTGTCCCCAATGTTCATTGAACTGATATCAAACCGGCCACGCAAAAAATGCTCCTCAAGTTTAGTTAAAAGCGGCTTTCGGCCAGGAGGTTGTACGTCGTCTGAAAGGATCGTATTATTTCCATAGTTGGCTGCCGAGTCACGGTAGGTACATTAAAAATTTCCGTATGGGAGTGTATGAGTTTTGGTCTTCATTGCCACAGGTCACAGAATGCTCACAAGCGACGCAGAGAAACCGATCCGAGAACAATCAACCATCGTGTAGAATACAGTGAAGAAAAAATGGCTGAATTTGTGGCATGTTCAAGGTGCCACAACTGTATTGTATAGTGATCGGGAGTAGTCTTTCTCCGAATATCGTTTGCTTCATCCCTGCTTTCCACAAAGACGTTCCTTGCGTCGTGCTTCAAATATCTGAACCTCTAATATTGCTCGTTACCGAGAACGAAACTGGTTCATTTTAGCCGCGTAAACCGGGATCATTTTACTTTTTTAAACTCCTCCTATTCTCACCATATTGATGCCAAATTTTGCAACCTCTCATCTTCAGCTTCGTAGATAATTTGCCTTGTCCATAAATGTTATACACATTGATCATGCGTCCATGGTTGCTCCGGACCACAAGAACCGGAAAATCGAC
>STRG.45978.1
CACTATATTGGTGAGCCCGAAACTTCCAGAACCTCCTGGATTATTCGCCTGCCCGGTGAGTCTGTGATTTGTTGCTATTTCACGTCCTCCTTTCGTTGCACGATATATATTTTTTACGATATACTATCGCAACGTAACCATGTCAGAGGATAAGGCGCAGCTCGACACAGATCTCGCTTTGTCTGCGGTTGCTTTTAAGCTCTGGTCTCGCAACTTGAACAGATGCACACCGAATCACAGGATTGTTTTTTAACATTCTGCACGATTTTCAGTCTTTGTTCATTAAATTCCCTAAATTTGACTGGACCATTTGAAGAGATAGAGACAGTGACCGATCGTGTGGCACACCACATTGTCACTAACGGACCACCAGTCACGGCACGACCTCGCCGACTGGTACCGGACAAATTGGCTTTCGTCAAACGTGAGTTTGACACTTTACTTTCTAGAGGTATTGTCCGCCCTTCTCACAGTTCATTGGCCTCACCTCTACACATGGTTCTTAAGAAAGATGGCATTAGCTGGCGACCATGTGGCGACTATCGCGCACTAAATTCGGTTACCCGTTACGATAGCTATATGATACCCCACATACACGACATCACGGCATCACTTCACGGCACGACTGTATTTTCTAAGATCGATTTGGTACGAGCCTATCAACAGATCGCAGTCGCCGCTGAAGATGTCGAGAAAACCGCTGTCACGACTCCTTTTGGTTTGTTTGGGTTCCTGCGTATGCCTCCTGGTTTGCGAAGTGCTGCTCAGACATTCCAGAGGTTTATCGACAGCATTACACGGGACTCGGAATTTGTTCACGTCTATATCGATGACTTGCTAATCGCATCGTCGAGCATAGATGAACATTTCCAACATTTGACGCTACTATTTCAACGTTTTTCCGAACATCGAATAGTAGTCAATCCTGATAAATGTGAACTTGGCAAACCGGAACTTGTGTTCCTCGGCCACAAGATCACTCGAGAAGGTATTAAGCCTTGCGAGGATAAAGTGCGCGTTATTCTAGATTACGCCGTACCGTCCCCTCTATCAAGGAGCTCAAGGCATTTTGGGGGTTAGTTAACTTTCATCGTCGATTCATACCCCATGCTGCTGAACGTTTGCTTCCATTACCTGACCTACTTCGTGGCAATCCACGTAAGTTATCGCTTACGGATGCCGCAAGAGTAGCTCTTTTGAAGATTAAAGCGACATTAGCTCAGACCACGCTCCTAATGCACCCAGTTCCGTCGGCCACGCTAAGCATAGCGGTGGATGCATCCGACTTTGCCATCGGAGAGGTCCTGCAACAGTCTCTTTTTGGGATATGGCAGCCATTAGAGTTCTTCTCTCGACGCCTCAATCCCACGGAAACCAAATATAGTGCTTTTGGTCGCGAATTGCTGGCCGCATATAATGCCGTTAAACACTTCCGCCATGCAGTCGAGGGTCGATATTT
>STRG.22418.1
GATTCCCCGATTAATTGTCCTTATTTTGGACATTTCGAGAGAATGAAATAGAACAACGTATACTGAGGTATCTCAAGATCAAAGTGAAAAATGTGCGGAATACCATGCAGATTGGCGCTGGCTGTTATCAATGGGGTTTTCTTGGTGATCAGCTTGATTACTGTGGTTGTGGGGGCTCTTTTCGCTTGGGGACAGAGCTTCGTGAAACAGAGAGTGGAAGAAGCTGTCGCTCCGATTGCAGAAATGGCTGGCGGTGATGCGCAAAAAACTGCAAACGAAGCTATGGTGATCATCATGGGTATTGGCCGTCCGACTGGACTGATTGTTTTCTTCTTCGGACTGATCGTTTTCGGAATTACAATCTTCGGATGCGTTGGAGCAGCCTGTAACAACAAACTATTCTTAGAGATTTACGCAGCACTAATTGGGATTGTTATTCTCATCCACATAATTATTCTGATCGTTCACTTCATGAGGGGAGAAAAGAACGTTGGTTACGAGAAGAAGTTACTAAGCCAATTTGTTGACCAGTACGAGTCGTTGCAAAGTGGACGTCCAGAAGACATCATTCTCTCTTTCATAATGACACGGTTCCAATGTTGCGGATACGATAGCGGGAATGACTTTGTGATTTCGAGGAAATTTCAGAAGATCGACAAGTACGGGAATCAACAATTTACAGATTTGAAGTATCCGTTGTTCTGCTGTAAAACTAAAGAAGGATCAATGCTCAAACTTGACGATTGTCCAATGACATTCACTCGGCAGAATAGCAACGTGGATGTGGGTTGTGCTAAATTAGTTGGGGACAAATTGCTACGCATGGTCAACATGGTGGCGTATATTTCAATTGTTTTTCTTCTGTTCAATATGGCTCTGCTTGTGCTCGCTGTCCTGGCCATCGTTTTGTAACAATGTAACAAATGAACATTAAAACAAGAATAAGGATTTTTGAGACTGAAAATTTCTCGGCTGTTTATCGGTCGATTACATGAGTGTCGCGGAACAACTCTTCGGAGAAGAAAAAAAAAAACACCAACGAAGCAGTTCGTATTTGCTTTGCTTATTCTACTCACTTCGTAGAGACGGTTGTCTTTTAATAAAGAAGTGTATCCCAGTAATCTTGA
>STRG.76406.1
TTTCCACCAAACTCCTTGGTTACCCATCTGTAGGAGCTGAACCAGTTCAGTGGGCTGCGCTACACCACGGCGAGGTTTTTGTAGGTTTCGCTAATTTTTCACATTAGTTATTCTAGGAATATTTTTCCAGCAACCTATGTGAAACTTTTCACCATTGTGCTATTCAATAAATCCTCCTCTTATCCGGGCTGCTAGTCCCTCATAATTCGTGTGAGCGACCCAGAGTCAGCTACAGATAAAACAGCAGTACCCTAGTGGCACATTACCCACCGTCAAATTCCGGTAACGTGCCGGTGACCGATGAGCAGAGAAATGACTGAAACTTCAAGAAATGAATGACGTAGTTCGTTTTAATCCGCTGTATAGATTGCCTATGTTCTATTTTCATGGTTATTTGTTTCCGTTGATTGCGTTACAAATGCAGCGCTAATTGTTTTAACTGGCTATGATTTACCCGGAGGCTTTGTTCGCTAAGGTTAGCGCTACGCTCATTTTGCTTTAGGTGCTGATGATCCGTGCTGGCTGTAAAGTGTTAGTGACATATCAGATTATCGTTTACCAACTGGTAAATGATATGCTAAATAGTAAAACTGCAGTATTGTGCTATAATTGTACTTATAACATGATGAGGTGTATTTTCTCGATGAAGTATATTTCACCTCACTCTTGATGGTACCCAGGTAGTTTTGTGAAGTCCATAAAGCTTCCATGTGTTCGTATTGAATGCTCTGATATCGTGTGACATCTGCAGTATGGTTTTCAATTATACTATGCTGCCGTTCCATTACTTTTATGGTTAACAAATAGGTGTATTTTAGGACCTTGTGACATATTATTGATGGAAAATGGCCGATATGACGAAACAAGAGATATTATCTGAAAAAGAAAGAACTTAGCTCACTGATGTGTGCTGCTTGTGATGAAGCCACCCTATGAAACGGTGCCGGCATACGAGTTTCATGAGATTTATCACACAGATAATCTCAAAGATGCAATTAAATTCGAAAGGAATTTTTCATTCCAAATCTGGTATGTTAGCGTCAACGGATGATTCGTTGCCCATGACACCATTTTCACAGCGGTACACCGTTCGCCGAAGAATACCGGTACCATTGTCATCAGATGACAGTACTGTCGAGATACCTCTATCGCAGAGGATTCGAAGGGAGTCTCCGATACAGTCACCCGACTCCCCCGGTGATGTCATGGCTCTTGGCCACTCATCACCGAGTCCACCAATATTGAAGTCTCAGAGAAGGTCCACGGAAGATGCCACATCATCAAACGTGGCCGGTCCTAGCACAACACAACTTGTAACAACGCCCTTATCTCCACAGCATATGCCCACTTACTCCAAGAAGTGGCAAGGCTACTTCGAACGTATGCTGTCAAATCAAAATGGCCTTCGCAATGACATGGCGTTGATGATCGCCAAACTGGATAGCATTATTTGTCGCCTGAATGCGACAGGTATCACGGCCTACGAGCCTTCACAGGCCAACAGTATGAACGATCTTCTGAAACTGGAAGAAGATCTTACGGTACCGGACAACTTTACGGGCACTGTAAGTGACGGAATAATTCCGCATCATATAACGTCAACGCGCTCAAGCGCCATCTATGAACCGGTCTTGAATCAA
>STRG.33536.1
CCCTATTAGTTTATCTGCGTTGACTTTTGCTGCAGCGTCAGCCGTTAGCTGGAAAATCCGTCACCAAATCAGCAAAACTGACTGACTTCCGTGAATTGACACCAAGAGAGCTACTTAGGGTCGTCAGTAATAGTATCATTGGTTGATTTCGAAGAGGTTTAAAGCTCATTGTATACAAGCCCAAAAGTTATAAATGATAGTTTGGCCAGGTATTGCCTGATAAAGCAGACGAATCTGTCTGACGTAAGGTAGGTAGATTCAGGGGTAATGTACATGTGCTCACCAGGGTTTACCAGAACGGGTTTGAATAAACACTCTGATAAATTCAAATGGGAGCCTGGTTAACTTGAAAAACGATGTACAACGGTAGAATCTGGCTAAAACAAGAAAATATAGCTTTAAAATCTTAGCTTGGAGAGACCAAAATGGAGTTCAAACAGCGGGGGCAGAAAAACATTTCAATAACAAATTGATTAACATTAAAAAACAATGGGAAGTAATGGAGACGATATGAAGAACAGCTGCACTATGACGAATTATAGGTTTGAAGATACAAAAGCCCACGTAAAACAGCGAGAAAAAGGTGACGGATTGTGGGAGACGGGCTAATTGGAAAGAACATTTGGACAGTTTAGTTTGTGTTGACTGTAAGATACATATAGTTTCAAAGGGGCTGCATGTCAAGAAGGGTGGCTGGGGGATGGCTAGGGAAACGACTGGCGAAGGGCTGCAGAATACGGGGTGAATATACCCCCCATATATTCGATGAAACGTTGACTACCTCGAGGGCGTTGAATGTTGTGGGATTATAGAACACCGGAAATACCGGTGGAAAACAAAGCAAGAACGACATGAATGTAGCAATGATCAGAAGAGGGGGGAAAGAACAGGTCAGCTGGTTTAGAACTGCTTAGGATATTTGGGGAACATCGTCTTCTTTATGAGAAATACATGATAGAATAGAGGAAAAACAGAGAACGAGGAAAAACTCGTTGGAAACATAGATGTGGTGTTGACTGCGGTTGAGTGTACTCAAGGTAGGGAAGGTAAGCAAAACTGTGTGGCAAAATAGAGGCAAGAGTAGACCGAATATATTGATCAAATGCGGGTGCGTCTTATGATGACGACTGGAAACAAGGAACACTGGAAAAAGATGCGCTTCAATGAAAGTGAGGAAAAATGATGGCCGCTGGAATGCTTGGAGAATGTAAAGCGTGTGTGAGTTCAAAATGCTGGACAGGCAGTAGACTTCCAGTGGAAAAATGGAACTTGGTGTGGGACGGACTGTGACGCGAAAGAAAGGCAATTAAGTGGCCAATGATCCAGAAAATAAGTGAGGATATAAAACATCAGGAGAGCCAGAGAAAAGTGGACTTATGGTTCGACATTTCGCGGGATAATCATGGGTTATGGATTAAGCAACTGTTGCGGATAATTGGACTTTCTGTACCGTTCACGCACTTCCTATCCTCACGAAACGCCCCATTATTCCTTCGGAATAGCATTTTTGCTTTTATTCGGGTCATTGAAACTATCGGTTTAGATGTAAGTTTATCATCGCCAATAATTTTTCAAATTCTTTGTCGGTGTTTTTTCAAAGCTTATCTTTCAAGGTATTGCTGGAATTCTTGAGCACTCCATCCTACTCCTCCAATAACTTATGTATTTCGATCCCTTAGCAAATTTAAGGCGTTCTTGGGTGATATGGCCATCTGACCTCGATATCCAGTTTTTCCGGGCACTCAATTATGTGACCACTAAAACTTCTGCACCCTTTATCTGCACGTATTTAATCTTTCTAGGCAATGCGGACAAGTTGCTCCACACCAAGAGGCAAAAATAGTGGCTTCATTTCTCAAAGCGTACCTAAGCACCTGTTCAAGAAATCCAATTGTGTCCTCTTTTTAACCGAGCGGATGCTCGAACTAACCTGTTATAGTATCACTGAAATAAATAATTTCTCAGTTTATCCGAGAACATATAGTTCACGAAATGGTTGAGCGAGAGGAATTGCGAGCAAAAGCATCACTGCTTTTGTATGACACCTGGAAAGCCAGTACTCAGAGCTCAGTGTCAACATTCCACAAGTGGTCTTGAAAGGGAAAAAAATTTGGACCCACCAGATCAAAGAATTTTGGCACTAACGTGCAATGAATGGATTTTCACCACCTCCAAAACCCGGAGTCAACAATATGCAATAAGTGTCATCCAATCAGAAAGAAAACGTTTCTAACAATTGATGCGGTACCCAAATATTGACTATTATTAGATAAAGACTCTACAAATCAT
>STRG.74909.1
ATTTGAATACCTCAAACTTTCTACAGAATTTTCCTTGGTCTGAAATTATCCATTTATCTTCTCCTTGTAGGAGACAGTTTATGTGAAATTTTTAACGGCGATATACTTAAGAGAACCATAAAATTTTCATTGCAGCCGAGTCAGAACTGCTCCGCTCAATCAATCCGGTCATCGTGCAAAGGTGGCTTTCGATCTGCAAATACCCGGATATCAGATCAATTGGGACGAAATATCTGATTTAACCGGTACTAGTCAATACACTCAAAGGCACAGAATTTATGATAACCAAAACTATTCATGAAGTATAGGAGGACTTTGATGAAGCCGTCAACACCCCTGTAATTGCAGAATGTCTGGTGTTGAGGGGGATCAATTCCAGTGTTACTACTCGCGGCAATCTTGCAAGCGACAAAGTCTTTTCTTCTCTAGGAAGTTTATTCCAAGAAAGCAATCTGAATATGAAAGGCTGGGGACCAGTCACCACAGGTTCTACACTCAAACATTGCAACTCCGGTCGTTCAGCTAAAGGCTTTCGTCCCACTACTCCAATTTCATCAGATCCCAAACTTGCAGTGTGCCATTCCTAAAAGTTTGAATTCTTTTATGATTCCCAATTGCCCCTCACGGTTTGCCAATTAATCGAACAGGTTCACTCTGTATGCTATTGCCTTATTAGCCCACCACGTAACCAAATCAGCGAAGTCTGCTAGATGCTCTTCTCTAGACTACTCATCCGCTTCTGATTCGCTTCTACGGTCTTTTTCCTCCTTGGTAAACTGGAACCTTGTCAATGTCCTACACCCCCAATAGTTTGGTTATCTGATTATTTTATCGACGAAGCTCAGTGCACCCACTGGGTTTTTTAACGTGGTAACCTTCAATGAATAATTCAGGAGTGCTTCAGGGAACCATCCTTTCTCACTATTTATTTCCCAACCCCCACATTGCAGATACTTCATACAGTTATCTGGCACATTTATTTGAGTATGTTGAGGGCGTGGCTCTTTGTCATCTGTTTCGGAAACCCAGGGTTTCAACAACTTTCTATTATTCTGTCTCATATTTTTGATCTGTCTGTTCGAGCCGGCTTGAATTTAAATGTGTCCAAATGCTTGAATACACAAAAACCCTTCTTTGCTCGGCTAATCTTTGTGACCCGTTTGTCCTTTCTTCAGAATCGCAAGCAGGAGTGGGTTCTGTCAATTATTTAGGAAACACCATCGATGAAAATTTGAAGTGGTCATCTCACTTTTCAAACTGCGTGGAGCAATGGCGCCGGCTATTCTACCCAATTCAAAAGCTAGGGCATTTTAGTAGTAAACAGAATGCTATTTTATTCTTTGTTTGTCAGTGCTCTTCTTGTTCTTCTCTATTGTGCCCTTGTTACTTTTCCTGGTCTGCTTAAAAGGAACTATAAAGTTCTTCTTCAAGGTCTATTTATCATCAGTTGTGTATCTTCCATACTCATAATTTGATCTGTACCCTCTCGCGTTAGCATGTACAAAACTCTACCTCTCCTTATACGGCGCGAATCCTAATGAACCGGGCGGGAGTATCCGCCGAATTTCTTGGCATTTCTGACATATAAGTGTTCTTTACTTCATCCCCTTGTTTCGATAAGTTGACA
>STRG.27106.2
GATCAAAGTCACTCGGCAGTGTTGGGTGCATAACTGGTGTGCATACCATCGAAGGAATTCTGGACGCTCGATTGGCCGTGGCCATTACCTATCCTGTGCAGACTGAACTGAACTGAACTGAACTGACCTTGAAACCCAGCAAAACTTGGAAACCGTAGTCTGTTGCTGTGTGTTTCGGTTTATGTTCATGTATATAAAAACGCACTTATGCACTGAAAAAGAAAATAATGGATCTCAATTGTGGCATTGAGGAACTGTCCATTGAGGTTCGATTGAAAGCAGCAGTGGAGTTGAATGAAACCATCTCAAACCGAGATGCGTGCATTGCACAACTGCGTGGGCTGATTGAACATTCCGGTATTACTGGATGTCTGGCTGATGGATTTCTTCTACGTTTCTTACGTGCTCGAAAATTCAATATTCATCAGGCATTAGCTTCCTATATTGCCTACTATGAGACCAGAAGTCTTTACTCGGAGGTTTTCTTAAATCTTCGTCCAAAATATGTCCTACATGTGTTTCGTGATTGTGTTGTGGCACGTCTAACTACCTTCCTACCTAACGGATGCCCCGTAATCTACTTTCAACCGGGCTTGTGGGGTCCGAAAATGTGGCCAATTACAGATATATTCCGTGCTAATGTGGTTCTGGTGGAAGAATTGCTTTTGCGATGGCCAGAGACCCAAGTGCACGGTGTTGTCATTCTGATTGACTTGACCGGCTTCTCTTGGCGTCAGGCAATTCATATGATGCGCCCATCTTTTCTCAGACAAGCTGCACGATTTTTACAATCGTCTACACCGGTCCGTGTCAAATCCGTACATATTTACAATGAACCGTCCGCATTTTCTACAGTCTACGGTGCATTACGACCGCTACTGAAGCCAAAGATGGTCAACAGAATTAAAATGCACGGTTCATCCTTGGAGAGTTTGCATTCGTCCATCCCTCCAACTCATCTGCCGTCAGGTAGCCAACTTGAAGGTTCCGGGCCGCCACTACCGAATACGGACTATCTGGCTAGCATTATGGAACTGGACGATATGTTCAAACGCTTGCAACATTTCCCAATCTTAAGAAGACTGTCCAGCTGCATATGACCACGGGTAGAATGGGATCACAGACGTGTACAACTTTGGTCCCCGATACTGTTAGAGGGCAACAACTACACAAATATTTCAGTTTTGATCATTAGTATACCCGTTTTGCACTCATGCGCACTCCCTCCCTTTGTGCTCACTTGTGCCACGGTATATGTCTTGTGTTTGCTCGATGACGTTGCACATTCATCTCTCCCAGGCTTCGTTCAAGTCTTTCATTCATGTGGGTTTTTGTATGCCTGTTATAATTCATATACTCTTTTCATGGTAACTATGGGAAATTTTCTCAATACTTATTCCATTTACTCAAAAACTGCTTGGAGAAAGTGTTCACGGTGGAAAATAATGAAACAACCATAAACATTATTTCGTTTTCTGTGCTGGTTGTATTATCTACTTTGCAATAACTATGCTCTATTCACCGGATTGCTCGAAATGAAATCAGAATACACACTTATTGGTATTTAGG
>STRG.19009.1
GGAGTAGTCTATCTCCGTTATCTGTACGCTGAGCGGGCAAGGCGCAACACCCAATTAAACAAGCTTCTGAGACACTAAGTTCGCCAGCTTGTGCATTTAATTTGCCAGTTAGCACTACAATATCAGAGCCTTTTGCTCCTGAGAACAAGAGTGAAGAGTTCATCACAGAACTTGTCCTTCTGCGTGTCAGAGCAGCAGTCTTCTGGAGCGTATGCTGAGATTAAAAAAAAGCTGCGCCTAACACAGCTATTTTTTCGAACGCCAACTGACCTTGGAGTCTTACAGCACATAAACGGCTATCAATCAGGATACAGTCTGAAAGGGCAGCTTCAGTCTTGTCAGTCAATTCTGTTCCTATACCACCTTAGCCCAAGGCTCGGACTGTTTCGTCTCTTGAATTACGCAGGAAATACATCGATGAGACACCGGGAGCAGTTAGTTGAATCATACTGATCGAATCCTGGATGAGGCAGACATCAGTCGTCAGCGCGTCCACCATGGGTGCTAGGCGCGCCTGCTGACCGGCCTGCATGGATGTACGCCCGTTCAATAAGCCGAGATTCAGAGGCTAACGAGGCTTGAGGAAATGTAAGTTACGAAATTGAGGATCATTTACAACAAATAACCGTTGCGCGTATAAAGGGTGCTACCTGTGGGAGCATTATGGGTAGGTGGAGGGGGTAAAGAGAGGCGGTCGGAGAAAGAGCGCAAAGATTGAATGAAAGAGAGGAAACTCTGAGCAGTATCCCACTTATCACTCCAGCCCCGCTCGATGCAATGGGCAGCGCGGTCCTGATTATCCTGCGCGATGACCGATGCAGTATAAAATTCTCTGTATTTCTGCAGTCCATGTGTGGAAAATAGCGATCTAAGGGAATGGGGACAATGGAACTGTTTGGTAAATGCAAGAAAGAAAACCCTCAAGAATAGTATGGGCTCCAGAATAAAGGCGTTTCTTAAATGGCGAGCTGGACTTTCCTGTCCGATTTCAACAAATCTTTACACCCCCGTGGCTGGTTTGGAATCAGGGTTCAGCCATCATCCCCAGACTGATCATAATTCAGTCAGCCCCGTGGACAGCGCCGAGCAAACCTTGGCGGGAATACCTCTGCTACGAGAAGGCAGTGAGCAGGAATTCCTCTGCAGAGGTTGTTTGAGACGCACGGTCATTTGGGAGCAGTTCAAGAGGTATTCAGGGCGAGTAGCCATCTCGGGGCCTTATGTGGTTCTCCCCTCAAAATCAAAGTAACGATTATCCGCAATAGTATAGTGGGTCTTTGAGACCATGGGGTATGCTTAATTCAATGCTGTCATTCGCAAGTATGGAATGAAACGCGATTAACTCAAGATCCCTAGCTCTCTATACCTGTCCTCAACATTGTTGATGCTTTGCTCCCACCAAATTCGACCAATTCTTCGAAGACATGGATGCCGCTGTGGATGCCATCGCTTCTCAAGTGTACCATGAAGCTAAGTCACTAAACGCATTAGCCAAGTCTGTACTAGGTGTCTATGCATGAGTCTTTGATTCTTCTACATCCCGCCTCCTTCATGAGCCAGAAACTTTGGGTGGAACTACACTTCAATTGGCATGACTGGCTGACTATTTTACTGAAAAGAACTCAATGAACACGACAAGAATTTAAACACTCAAACCATTGGTGAATAATTTAGGAGTGCTTCATGAAGCTGTTCCCCTCTATCATTTGTTTCCCATATACGTAAGTGACCTACTAACCAGTAAATTAAATATGCCACACGATGTGTCTCTCTGATGAACGTTTTCTGAAACCAAAGGTTTCGATAATTTTTTCCCAGTAATCTGTTGTATATTTGTAATATCTCTGTTTTATCCGATTTAAACCAAAATTTAACCAAATGTTTTGGATGCATATTTATCCTCTCTCGATCAGCTTATCTTTGTAATCCCATAGTATTTATACAGATGTACTAACTGGATTTTGTCAGATATTAAGGAATAACCATCAATAAAAATCTGAGGTAGTCAACTTACAAACAAATGAGTGAATAAAATTCGCAGGTTACCTTTTAAAATACGAAAACTGACACAAATGTACGCTGAACAGATTACTACTCACCTTCTCGCTTATTATTATATTTTCCCTGTTCTCATCTATAGTTCCTCTGTTGTTTTGCATGTCTGCTGAAGAAAGATTTCAAGATTCTTCGACCAGAACCATTGATTATTAATAAAGTATCTTTCATATTATTGAATAGACTATCTGCTGAGTGGGGTGAACTACATGTGAGCGCATGTGAAAATCTTGTACACGAAATTCTTCTCGACTACGTTCTATTCTACCCACGCTTTCGTGTTACTCATGGCCTTTACACGTAGTGCTTTTCGAACTACGTTGTTCCGCGTTACCATCTACAGAAATTCAACTTTTTCTTATATTCATAGTGTATCACTGGACATGTGGAGTCTGAATCTCATATGGCCTCAATCCTCACAAACCGGATGCAAGTCCCAGCCGAATTTCTTAGCAATTTGGACAAGCGCTAAGTGTAATGCTTCAAGTGAAATGCGAGCGTCTGTTTACGCAAGTCTGACCAGATACAAAACGCCAATAGCCCGTTTGTGTCTTGCACCCCAAACGCAAAGATCCCTGTGCAGTGGATAAGAACCAACCCAACTGCCGCACTCGAAACAGGACCGAATTAAGTGTTTTTGTTTTGTTAGGTAGATTTAGCGCGACAAAGGATCGAAAAGACAGATGATTTACCCGTGGCCGCTGAATGACATCTCCGGCGCGTTGAACCCTTGCCGACTATTGGCATTCGGCTTGGCAGCTGTGTCCAACCATAAGAGAAAACGTAAGTGAGCAATCTTGATTTCTCTAACACGGCACTGAGAGGAGCATGACATGCCGGTTTGGAACCCATGTTGACTCCGTATGTCCATGAAATACGTCAACATGTAGTGTTCAATGGATTATTCAAATACGAGGGGATTAATCCCCCTTACGTGAGTCCACCAGAGACTAACTCGC
>STRG.75255.4
CACGAATTTTGTTCTACCATGAAACCTGTGGTTATCTTATGGGGTATTGTTTACCTAATCAGTTTTAGTAGGACAGAAAATGCAAGTGACGTCGAGGTTTTTCAGGGCAATGTACTCGGTGAGTTGACCAACACCCGACTTCTTGTTGCTTGAATCCTTCTTTCGTATTCTGCCATCTCCTTCTTGGTTTCCAGTTTTGTATCCGTGGTGATAAGAAAATCACGAAATCTCTGAATTTCTTGCTGTTTTACGACCTAGTCTACGAAATGAAGTTTTCCATACCGGAATGCGGAACCGTCAGTGAAGCACTATACAAGATCATCCAGCTCTTAGATATTGTACCCATTTGCGAAGTGGTAGGTGACAACGACCTGAATGTTTGAGTTATAATGTATCTGTATGTATTGCCTTATACACTTTATCTACGTACTTTCTATCCATCAGGTTGATCAGATGGTTTCATTTATGGATTGGAACAGGAGCTACACTTACATTGGATGTTCTGAACAATCGCAGTTTGCTCGGAGTGGATTAATCTACATGCATTTCTTCGTAGAGCGCATAGATACAAATGTTGATGCCAGTTGTTTGAATTCTTCTGCAAAAACATTCAATCAGTTAATTAAAAAGAGAATGAAAATACATGGAACGATAGACTCGGAAGCCTTCGAAATCAAAAGTAATGAAGTTAAACTTACTTCACAAGAGTTTATTACTGCTGATTTCAGAAAGTATCGAACAAACCCACGATTTAGATAATAACATTGTTTTTTACATGAATAACATATTGTAGATTATATTTGACTTTGTGATACTAAAAATTGAGAAATGGTATACACCGACTAAAAATGTTCGAGTGAATTTTGGTAAATTGCTGCAGAATTTTTTCTATCCTCAGTGGCTGTAATACAACGTGATGCCATCAGTGAGTATGGCCCTTCATGTCACCCACAGGAAGGCGACGCGGAAAACGTCATTGTGTATGCATGATTTCAGGATGACAGTTTCTCTACCTGCACGCGACTTCATAAACTACTTTCTTGAATAATGAATATTTTTCAAGCACATTATTTGCAAACATTTTGATCTCTTTTACTCTGCTATATTTTTAGTCACATTTGATAACAACCACGTGTAATATGCATGGTTATTTTCGATTCTGATGCACAGTTTTCAGACAATTTTTTGAGTATTCCAGATCGGAATGGTTGGAAAGTAAGCACCTCCCAAAGGAAAGCCATATTTCACGTAAACACCAAACACGATTAGGGCTGGAGCATTGCTTGAAGAGGGAACAACGTGAACTGATGAACGACAGTCGTGTGTACACATACTGGTGGTCGGGATTTGATGGGAACATGATTTGCGGACATCTTTGGACACATGGATCTGCGCACCAAACAAGCACGCAACAAATGAGAAGCTTTTTCCTAAGGTGTATCAACACCACCAACTTAACCATAGTTCAAAATTTAGAAAAGAGAGAAACGTTGGAGATTGAGTGTCCATCAAATGACAGCCGTAAGCAAAACCTGACCATTTTCCACGCTGAAATTCGATTTTACATGCTGAACTTTATTCTCATACTTGGTTTGTCTTCACAGATGACAACAAGGTGCAAAGCACAAATAAAACTCTAAAAAATTCTGGTCAGGAAGTCACGATTCCATGTAGGGGCGAGTACGAAAATACTACCACAATCCCCATCTATTCCACAGGAGTTACACAGCCAAGTGCATCTATTTCGGAAATTACGACACTGGTTTCCTGTGGTACAATTTGGATCAGAACTTTTGGAATTATCGCGATCCTCCCATCTTCTTCCTTATTCATCAATGTTTTCTTCTTGTGATTATCCAACACCGGACCCCTCGCTTCTCGCTGTATCCATCTATTTAACCATATGGAATATAAATAGCTTCCAACTGGTAAAGTTTATGAATCGCATCGGTACCACGGTGAAATAACCCTGGAAAGTGGGAGATTTAGTTACATTTCATCAGTTCAAGATGGATGCTGGAGGTCGACCACAGAGCGACTGAAAAGTGATACGTGC
>STRG.40549.1
GCTGGATCTAGCTATAACGAATTCCCCAACGATGTCCCTGGATTGCATTACTGCGCACAGGTGGACAAGAGTGACCACGTGTGTGTCAAAATCGTCCTATGCAACCCAAGGTACCCTCAAGGTTGGCCAGGCATTTTGGCAGTATGGACATAGATTGGCTCCGTAACAGGGCTATTGGTCTGACCTGGGACGCGACAGAGGAGGCTACTGTAGAGAAGCGCCGGCAGCCCATAAATGGATTCCTGACTGCCCTACAGGAAGAGTTCGCACCCTTAAAACGAAGGAGTGGGGAGGGCAAACCCATGTGGTGGAAGGCTGCAATAGCCAAGGCCATCAGACGTAGAAACCGCTGCTGGAACCAGTACAAAGCTTCTGACAGTCAGCTAGCCTGGAACCGCTGTACGAAGCTGAGAAACGGGACTGTAAGCCTTCGGAGGACTTCCAAGCGGAAATTTGAGCTCAAATTGGCCCAGTCTATAAGACAACAGCCGAAAAAATTCTGCAGCTGTGTACAGTCTAAAGGCTCAACAAGAAATGCCGTAGGTCCGCTATCCACTAGAGATTATGGTATTGCCACTGATGACCAAGGCAAAGCAGACGCCCTGGGGGAATATTTTGGTAGTGTACATAGAATGGATAATGGGGTACGAGCAGATCTGACTCTGGTGCATCCTTCTCTTCAGTTAAACGATATAGACCTCTCAGAGGAAAGCGTGCGTAAGTACCTACAAGAGTTAAACAGCCACAAGTCAGCTGGCCCAGATGGCATTCATCCAGCTATCATCAAGCCGTTGGCGGATATCATAACTCCATCGGTATGCAGGCTGTACAGGTCCACGTTGGACCAGGGTAAGCTGCCTCAGGGCTGGAAAGTCGCGGCAGTCGTGGCAATACATAAGAGTGGGCCTAAGTCGGCTACGCAGAACTACAGGCCGGTAAGCCTAACTAGCATCCTATGTACAGTCCTGGAGAAGATCATCCGTGCCCATATCTGCCAGCGCTTACTGAAGCACTCCATGTTAAGTCCGGCGCAGCATGGATTTCTGAAGAAGAGATCTCGTCTGACCAATCCTCTGTCCTTCTTAGATGAAGTAACTCGACGACCGGACAAAGGAAAGGAAGTTGAGGTATGCTACCTCGACTTTAGCAAGGCTTTTGACTCCGTTAATCATCGTCTTA
>STRG.44703.2
AATGGGAAGAAGCTGATCTTTCACTGTATCCGTGGGCGCGATAGTCCACTCGTGTGACTGAGATTCTCCAAATATATAAACTGAGCTAAGTCACATTATACCAACACTCCACGAAAACAGTGAAAGATCAGCTTCTTCCCACTACCCACAACACGAAACAAATCACCGTCACAATATGCTTGGCCGCACTTCGTTGTTGTTCTTCCTACTCATTACCACACTGATTGGGCATGCATTTTCCAAGTGTTGTTGTATTGACTACGAAGCAATGGGAAAGAAGGATAAAGTTACTCGACCACGACCAAAACCTGACACTCGCACAACACAATCATCCTCAGACACAGAGGATTTCTCTGGTCCGAGAGTTTACAATACCAGAGAAGAGTATTTGAAAGGACATAATTACTATCGTCGATTAATCAGAGATGGGAAGAAGACACATCAACCGAGATCGGCCAATCTCTATGACCTGGTTTGGAACAACACCCTTGAGAGGAAAGCATACGAGATGTCACTNNNNNNNNNNGATGAAACAG
>STRG.21484.1
CGACCTGACCTGAACTGGCGCCATAAAAAGTAGCGCCAGAAATCAACTATGTATAGCGAATTCCTAGGCCAGCTACTTATAAATGAGGAGCAAACCGGACGAAAAAACCCGGGCCACAAGAAAACACCGTTACCAGACCCGTCAGTCCTGGTATCAAAATGCCGCACACAATTCTGTTACTACAACCTTGTGCCAAGAAGCCGGACACACGTACATGGTCGGATTATGAGACCGTGGAACAATGCTTGGAGTGCGTGTGTAAAATTTACGAGGAACACTTGAAACGAGAAAATCCAAATGCGCCGACGATAACCTATGACATATCCCAGCTTTTTCAATTTATTGATCAATTGGCAGATTTAAGTTGTCTTGTTTATCACGAACCGACATACACCTATGTACCTCATCCGAAAAACTGGATAAAGGAACAAGTGTATATTTTATTGCGCAACCAAGCTGGACAGTGATTCAACGGCATTTTCCGTTCACAGGAGTCCAAATTCCCTGTTCTGAATGTTTGTAATATATGTG
>STRG.53369.2
GGATCACGAATAAAACTAAATACATTCAAGCAGTTTGTGCGCTAATAGTTTTATTTGATCACGGACTATGACTAGTACGGTGGAGCTAACCGACGAGGAGGATGCAATCGACCCAAAACAGGTTGGCAAACGACTTGTGGAAGTTCACACGAACGGAATTACTGATGAGATAGATCAGTCGGACTACTATGTGAAAGAGATTACCCGTCGAACCACCACCAAGCACGAGGCCGTAACACGAAAATCCACCTCCCTTGATAGATTGTCGCAAAAGTCACGATCGTACAACCAAAATAATAATATGCCATCCCAACGTACACAGTCTGTGGAAAAATTGGACGGAGTTTCTTTGCCGTTCGGCTCGGAGAAAATAGTGAGCGTGAAACGCCGGAGCAAAAATGGAACCGGGAAAACGCAACCGTTATCTATCAACACAACTGAGCCTAGAATGTTCAGTACCTCGGAAGGTGATTTGACCATGCGCAAGTTCATGCGTCGACAGAAGAAACTTTATTCTGGAGTTTATGAAGATCCGAAGACCCATCGGTATTCCTTGTACAATACACGTCAAAAGACAGACGATTCACGAAGATCGTATGCGACCAACTCGGTGCTGTTTGATCCGAGCAACGATCGAAGACGAGTGATTAGCTGTTTAGAACTAAACATCCCGGAGCCTTCCGAGTTAGAAGTTAGCCCAGTTGAAATAACAAGAAATGAAGATGTCAACGGTCCGACATCAGTACCAGTGTTTGCTGACAATCGAACCAACCAGGGCACGTTTGTTTTCCCCCGAGAACCATCCAGAATAAAAACCCACCGAGAACGGGAGATTCATATGCCTTCCCGCGCTGAAGAAAATGGGTGCGGGATGCGTTACAGCGGGATTTTTGTGCCAGATTCTCTCAAACGTCATTCAAGGAGTCGACAACATTTACGAAATTCACGAAGTAGTAATTTATATCAGCAACAATCCACACCTATGTGGAGTCCTTTTGTTCCGGTAGCCGTGAACCTTTGTTCCAACTGTATGACGCCTACTTGTCAACGCTGTCGTAACTCCATCTCATCACCACGAAAGAGCTTCAGCCAGGACGTATTGTGTGGTAATATTCATCCGTATGAGACTATGGACGCACGTGAAAGTCAGTACTTCGAGATGCCACAAGCCCCACTCCCTCCCTATCCACCCAGCGCTCACCATCATCATCATCATCATCAGCAACAACAACGACATCGAATGTCAAGCTATTTCTCCAACAGTCGTATGTCTGACATTGATCGAGCTCATCGCGTGTCAGCAAGAACAAATTTACTGAACACTAGTGTTGAAGATTTGGACGATTATGGTTACGAGAAAGATCGAATGGTTGATTTGTTGGAAATTGAATACGCCTCGGTACCGGATGAAAATATTACTACTCACTTATCGTCGAAGGATTTGAATTTGATTTATACCATGGCACGAGATGCGGCCGCTTCCACAGACGAGCTAGAAAGTATGGCGAGGCATCTGAAAATGACCTTGGATCAAAATTTAGGTGAGAAATGGCACGTGGTAGTTGGAATCGATTCTTTTGGGAGCAATTTGGCTAGTCTTCCGGGAGCCTTAGCCAATTTCAAAGTGGACAAATACGTATTCCTGATGTGGCGAACGTGAACGTCATAAGTGCAACCTAGAAAGCCTAGAAACGCAGACACAATTCGGTTATCATTTGTAGACGCAAATCACACCTCTGTACCAGAAGATAAACGCTGCCCTACTTCACAAGAACGCAGTCAGCAAAGGATCCGGAAGAACGAAAGTCTCTTTCTGAAACACGTTACTTGATTTGGAATGTAAATTTTAATATAGTTTTCTGTTTTTGATGCTTAGCTGCCTGAAACTCTTTCATCCGTTTTATCAGACTCTTTTCTGTTTAACGACTGAAGAAAAAGTTGGTACGTAGGCTTATTTTTTAACCACGTGACCTGCATAGTTGGCAGTAACTCACCGTCGTGTTCAATCAGTGAACATTGAATTTCGTTGTACGTAATCTCATTGTTCGTACTTATACTATTTTTGGTTCTAGCTGTGCTTTTTTCGGAAACTTTCTGAACTTTCGTGCGAGGAGAATACATATCCAAAAGTGCATCTACATTTGGTCTCACACTCAAATTTGCTTGCTCTTTCTGTGAACCAAGCTTTCCCCGAGTCGATAAAATCTCTAACAGATTGAAGTCTGCCTAATAAAACCTTTCCTTACAGCCCAGTCTATACAATTTTAATCTTTAAGAAGTAAATTCACTATTCGTGTTGGTTGTTTCTTTTTTAAGGTTGTAACCACATAGCTACAGTCAG
>STRG.66575.1
ATTTTATCCAAGACTGAACCGTTTTGTACTCTACTCGGCAACATTTAGCAATGTTTTGCCAAGCCTTGTCCTAATTATATGCATCAACAACTCGCATACGTATCTCAGGTACATATTGAGCATACGAACCTCGCAGCCATCTTAGGTGAAATGAAAAATATACATTATTTCCAACAATTTACTGGCCTTATCAGTTTGAACGGAATTGGCTATTGAACAGATCCTTTTCCTGGACTCAACTCTCTGGATAAACCGCTGTTCGGGAATACGCTACCAGGCACAGGGTACTTCTATTGTGAACAGAAAAAGAATTCGGAGCTGGCTGAAAATGATTATATGCGCGAACTAGTTGAGGGATTTTATTTCTGTTGCCATTGACACATATCGAGTTCGTACTTACGGTGATCTTTCACCCCAGCTCATCACGAAAAGTGGTGTTCGTCAGGATTGTCCTCTTTCGTCCTTCCTCTTCAGTTTTATAATTAAATTTATTCTCCAGATGGCTCTATTCTCGTGTGAGAATAGCGGCATCGATCTCTGATCAGGCAGTAAACTGTGTCACTTGGAATACGCGGACGATACAGTCCTTCTGAGCGAATGTCCAGGTAAGTTACCAGCTTTAATAGATAGCCTGAACTACAGTGAAGTAATGTTTGGGATGCTTTTTGTATCTTCAAAGTTTGAAGTGCTACTGCAAGACGATTGGCTCCACGCCATTCCTTGTGTTAGCAGGGGAGTCTCCGGTCGTTCTTCGAGCACCGATGTCTCCGTAGCATTCCCGGGTATGGTGGAAACACTGTATCAGCAATCCTGAGGTAAGATGTAGTGTGTAGGAAACCGGAAATCAGTCTCTGGATAAAATACTGAATCGAAACAGATTAAGGTGGTCGGGACATGTGTTACGTATACCCACCGATAGACTTCCTCGGTGTACACTGTTCTCTGAGGCAGGTTGTGGTCAAAGGTAGGTCGAGGTGGTCAGTCCCTGACATGGCAAAAAGGTATGAAGGCCTTGACCAATGGACTTGGCCAAGTAGGACGTGTTAGACTTCCATATTTGGGTCCACGTGACCCGCTTACCAAATGGTTGGAAAAATGAAGTGAAATGGCAAGGTGACGCGACCAGTGGCGTAGTTGCATTCGGACTTTTTCTTTGTCTTCGTGATTTCCG
>STRG.56750.1
ACCACAGACCGTGGCAGCCATTTCCAGTCGACTTTGTTTCGTGAGTTCACTAAACTGCTTGGCTGTGAACACATCACAACAACTGCATACCGTCCTTCGTCCAATAGCATGGTAGAGCGCCTACACCGTCAACTCAAAGCAGCACTGATATCACAGCCAAACCCCAATAACTGGAGCGACAACCTGCCACTAGTTCTCTTAGGTCTGCGGTCCTCAGTCAAAGACGACCCCCACAGCAAGTCGGCTGAGCTCGTTTTCGGTACCACTATATGCCTTCCAGGTGAGTATGTGCACCGATGCCAGTCCTAACCCATCCCAATTTGTCCAACAACTCAAAGACTGTATGTAACACCTTCGTCCAATACCCACTCGCTCGTCATCCACACACGTTTTTGTACATAATGATCTATATACGTCACCTTTCGTTTTTATTCGTAACGACGCTGTTCGTAAACCACTCACACCACCGTATGACGGTCCTTTTAGGGTGCTTAGTCGCACAGACAAATATTTCCTGGTTCAAAAAGCCGATAAGCCAGACACAGTTTCCAGTGACAGACTAAATCCCGCTTATTTTGATACACCTCCATCACCAGCAACACCGACACCATCACCATTCACAGACACACCACCAACAATTCCTGTTGATTATCCACCCTCTATCATCACACCAGACACTACACCACACCCGGAGGAACCACCACAGCAAAAACCTTCCCTGGTAACCCGCTGTTCCGGCGGAAACGTTCGACATCCTGTCAGATTTCAAGACTTTGTTAGTTGACGTTTTCTTTCGCTAACCGTTTCCTCTTTCTATTTTTCTATCGAGCGTTTATTTTGTACAACAAACGCTCTGGCAGAGGAGTTGTGTAGGAACCTGTACGTTTTCGACTTTTCCCATGATTTTAAACGTCCCTTGGTGCGACACTCCTTTGTTGTACCGACGTTTTAATGTAAAACACACACACCTTTTGGTCGTAAATACCGCGCAATACAAAAAGGCTGTAAATAAATCTTTCAATCTGGCACGGTCTCATCTTCTGGTTTGGAGTGTCCTGGAACCATATCGGTCGGAACTAACTGAGTGAAACAAACATTTTAGCAGCTTCAACGGCGTCTCTTGGCACTTCGCTCGATACCATCCTGTTCTGTTCAACGGATGGCTGTCAGACCGAACTGAACGGAAGACATTGGCGGATATTGACTTTTCGG
>STRG.7393.1
TGCCAAGCGCGGTTACCAACTGGCGGTTGCTCTTTCGCACGCCCTTAAATACACTCTAATCACCAAACCTCCCGGCCCCTGGTTCTCAAGGGTCGTGGAGAATACCATTCTGGCTAACGTATTCATATGGTACAGAGCATTGGAAAAACACGGAGATTGTCGGAGTGGTACGAGGGACCAAGGAACACGTGTAATAGGGGAGCCGCGAGTTCAGGTTTATGCAATACATTATGGATTGACGTAGTAATATCAGGCACAGAGTATCACGGAGTCACAGCACGGATATGGCACACACCGTGTCGTAATATTTCGTATATTGCGCACAAGCAAGTATATTATCGGTGTAAGTGAATATAAAAGAAATGTTTAGCGACCTTACAAATCGGTGTCCGCGGTTGAAAGACGTAGTGCTTTGGTTTATCAACGCCAGAAACCAAGAAGACGCAAGACTAGAGCACAGGTTGATATTTCAGATCCGGTGACCAAGTAACCTGAAAGATGAACATCTTCCAAAACATCTGAATGGAGCAGTCCTCGAATTGCGAATTTGTACAGGCTTCCCATAAAACTTTCTATAATAAACTTGGT
>STRG.30246.1
GGGAGCATGGCGGTATTGTACACTCGGCCTTTCAAGGGAAGGCTGATGTCGTGTCGGTGCCAGAGATGTTTGAGATTCGAAAGAAGTAGTCTGGCCTTTGTAATACGCATGGATAATTCCTCTCTCAGGACGTCATTTGCAGCAACACAACAGATTAGACTGCAAACACTGAAGGACATGGCAGCGAACCGTAACCAGTGGCGATCGTGTTGTCACTTTCTACCCAATAATAATGATTGATCAATGCGTGTTTGTGCAGACTGTGTATTCCGTTTTTTGGCCATTAGAGCGTTGTTTCCTTTTCCCTCCGGTGTAGATCCTCTCCCCGTCCATCTTGTATATTCATACTTTCCAGTTCAACGTGCAACATGATGAAAAAGGCAGTGGTCAGTGGGACTTGCCCTGCTCTTTACCGCTGTACGAAGATGACGATGATGATGAGAGCCCAAGTGAACGAAACATTCTGTAATCTTCAGTCTTTTGTTGCCCAAGTGGAGCGCAGGTACATGCTGTCGCCAATCCTGGAGTAGCACCGTTCACTTTAACCGTGCGAAGTACAAAATGACAAACTTAATGCATCAGAAGCTTGTTTAGGTGGGCGTTGTGCCTTACCCGTTCAGCACACAGACTACGGGAATAGGCTTCTCCAGCTTTGTGCAGACAATCAGTGATTCGTATCTAGTACAAATTTCCACACAGCTCGTGTCGCACAGCGACACGGCGCTCTAACTCTACAGGTGCTCTGAGCCAGATAGATCATATTTCAGTAAGCCATCGGTGGCGTAGTTCTGTCGAGAACTGTAGATCCTACTAGTCCACGTACATAGAGTTGGATCATGCATTAGTTTTGATGCGATTATCTCTCCAGCTCCATGGTCGTCGATGCAGACGACAAACCCGATTAGTCGTGCAATGTTTGTGCGATCCAGAAGTTCGCACCAGCTATGAACATA
>STRG.25850.1
CTGATAACCACGTGACCTTGGCAGGGCGCCTGGGTCGACTGCGGCCGGGAGTCTGTTTTTGCCGACTTGTCGTTCTTTTTCTTGATTTATCGACGCTTTGATTATCATAATTCGTTGAGAAGGACAACAGTAGGGTTGGAAATTTATTGTTCTAACTATTCAAAACTGGGAAAAGAAGCTTTGGATATCCGACAATCTGAACGTGAGAGGATACCCATTGAGGTGTCTCGTAATTCGGCCATGCCAAGACTGCGAAATCGATCGGTGAGTAGCAGTACCGTACACAATACTCAATCATTGACCAAAGAAAATATAGTGGTTTCTGACCATGTGGAATCCGGTGCTGGAAGAAGGACTAGACCTATTCGCCCAATTCCCAAGCAATCAGATACCATTGAGCCTAGACTCACGCGAAGCAGTGGCTGGAGCGGACGCTTAGTCTCGTCCAGAAAAGAATCGTCTGAGACTGACAAGCATGCAGCTAGTCGAAAGCCCATTTTGACAAACGAGGATGGAAAGTCAGGGACCACAGTTCCGGTCGAACTTAAACGAATCGTAACCAGGAGAACTCGAAGAACAGAGCTACCAAAAGCTCAGGACCCATATGCCTTTGATTTTTTCGCATGTAGTGATGACGAAAAGGAAAACATCGATCCAAGAAGCAAACCGCGGGGTAAATTACGTTCCGCACTAAAAGTTCCCAAGCCCGTCCAGGCTGATGTACAGAAACCACAACAGATAAGGCCACCCTCTCCCAAACCGACAGTGTCTACCTTCGCTTCTCCCATTGTCCCCCTATCCGGGCGTCCTTCTGTACACTTCAGCGCTGCCAAGCGTTCCAACGTTCCAGCCAGCCCTCGTCGTCCATCGATGGAGCCTAGCTTGGCGGAAATAGAACGTCGTAAAAATGCCTCGGCCACCATCCTTCTCGCATTGCCGTCAAGTCAACGAACCACACATAATAGTCCAGTGTTTTCTGTTAGTTCACTCACCCCGACCCACCTATTGTCCGCTTCCACGCCTGCTAATCAGATGCACTCGACGAATGCAAATGTAAAGAGGGTAGCAGCTTCTGGTCCCAGTGTGTTATTACTCCCTTTGGAAACAACCTCACTGGATCCCCATGCTGCTGCATCTCAGACCCAACCGCCTCCAGATCATGGGGAATTGCTAGCGGAAAAGTCGACGCAAAGCTCAATAGCTTCTTCCTCTAACAGTCTCGGTGAAGAAAAAAAAGAACGAAGTTCCGGAAGCGTATAATTCGTGGTTGGAAGATTTTAATGCTCAGTTGGAAAAGTTCGAGTCTTATGAACTAACCGTGCTTGAGGATGATCAACCGTCAGGTTAACACTGCACGCAAGCACACAGACACGAAAAACTAACGTCTCAGAACATTTTATTTCTGACTAATTCCGTATATACGACGGATGCTCGTGCATTTGTTGTTGCTGTTGTTGTCTTCGTTCTAATCGTTGCTGTTGCTACTTTTGTTTGCGCTAATTCTGCTTTTCCCAATACCTGACTTCTCCCATTGAATTTTTTTTCTTCATAGATTGCCTTGTCTTCTTCTTGCCTTCCTTATTTCATCACCTATCGTACACATAAACGCGCTCATCAAACAAAATCTGTAAACGTTCTGCCTCCATTTCCCCATATTCATTCGTTCATTCATCCACTCATCCAAACGATCGTTTATCAGTATTGGAAATCTCCACTGTCATACTTTTAACAGCTCTCGCCTCTTTGTCAACCAAAATTTGCATTTAAAAATTACAAACTATCGAAACCA
>STRG.37235.1
GTCACAAAATGTTCATATACGTTTTGCATTTATCTTTGTCAGCCATCAAAAGTCGATGGTAATGTAATTTGCTGAACAAATTGCCCGGTTTTACTGGAAGCTAACTTCGTGATTAAGGGGTAAATGCTGTGTTTTCATAGGGTTTTGTTTTATCCAGTCTTTTGATAATTTCACTACTTTTTGAGTTCATTCTTGCCTGCATGAATATTCTTCTAACACACTACCGGTTTGCAGATTCCATTGGTTAGTCTTTGTCCGGTTTTCATTTATTTCTAAACTGCTCCGGTTAAAACCGTTTAACGATGTGCGCTTTTCTCTTGGTTCAGTTTTAGTCGTCAAGCTTATCGTTGTCTTTAGTGCCAATAACCCCTGTAAAGCTAGTCGGTTGCCGCCTCAGCACCGTATCTCACGCGTCTTTTTGCGGTAAATTCTCACTCTCGTTACCACGGTGTTTTCCATGCTACATATGGAGCTTCAAGATAATTTCTGTTGGATTGATTCAAATCGGGAAACTCGTTGACCTTGTGTAGATTCAAGCCCACCCACACTTTAGCACTGCGTGCGAGATTGATGGTTCAATGAATTGAACTGAAATGAAATGAATTTAGCATCACGTGTGTGCTCCATCAGCTGATCATACCCTTTTGATCCGCCCTAATTACCTCTGCAAACGGCATCCAGTGTAATAAAATCGTAATTTGACTGCCTGCAAAAAAATTCCTTTATGTCAGAACACGTTTCTGAGACAAAGAACTGTTTTCAATGATACATTCTCTAGCCTGTTCGAATCATATGGGAAATGATTGTGTTGAGATGGTCAAGGCTCATTCGGATTGGACACTGGGAGGGGATCGGGGTTAGATGGGTGTGGATCGGCACAACTACATCGTTACAGTCACATGGTTCAGATCTGAGTCACTGGGATGGGTGTGGTCCACTTGTGGCTAGGGTAATTGGAGGGCTTGGACGATTTTTTCTAAGTGTACAGAACAAAAAGACGAATGCCAATCCCCGCTACGGTGGCCGATGTGCGTTAACGGATGCTTGTGGGGCAAGAGGGCACTCGATAAATGATTTGGAATGCCGAATCTGCGTTTATTTGACTATCTGAGTCCACTAGGCGCCCGGGTACGGCACTCCCTATGGTTTCCGTACCTCGTGGACAACGTCCCTCAATTCTGTGGGATAGTCATCATCATCATCATCGTACAGCGTTAAACAGTAGAGCAAGCCCCACTGCCTTTCTCACCATATTGCACGCTGAATTAAAAAGTATGAATATACAAGATGGACGTGGAGTGGACCTACATGGATGGGAAAAGGAAAGAACGCTCTAGTAGCCAACACACGGAATACACAGTCTAACTGTACAAACACACATCGATCAGTCATTCTGATTCGATAGAAAGTGACAACACGATCGCCACTGTTCGCGGTTCGCAGTCATATCCTTCAGTGTCTCCAGCCAACTGGTAGACTTTGGGATAGTTGCCTTGCCATTAAGCCGATGTAGATTGCATTGCATAGATCTCCATTGAGGTGGCCAGCACTGGTAACATATCCTTCTTGGAATTTCGGATAATTATTGAGTGAATCATCGTAAATAACTATTTGTCTCCGAAAACGTGTTCTGAAGTCACAGTGTGCATTTCCCCACGTCTCAAACGGGTTGCATTTGATTATCAAATTCAGTTTATGGCAGATTTGGCATATATTGAATCGATGCCAGTAGCAAAAATTTGTCGACCTCGGTAGAATTGGAATGGGACCAGATGATGATTGTTGTTATGCTGTGGGGTGCGCAGGATTATGCCAAGCTGGAGAGTGCGAGAGAGAGTGTGTCCTCTCGTGATTCTGCCTCATATCCAGGTCAACTAAGTGTGACTCGCGCGTATACTTTGTGTTATCATTTCTACTCCAGGGAAGTTGAGTTTCACATTTTTATGTAGCTAATTTTCCTTTTCCATGCCCACATAAGGATACATTTTACCACAATTTACTGATTACTACCTATAGCCTCCTTTGGTGTGTCCCTTCGACGTCGTACGATAATGACTATTGGCCTATAGCAACGGAGTTACATAGTGAGTGTAGTTTTGTATTTCCACATAAACAGTTACGAAACCCGTAAGATATCATTCATCGTTTTTTGGACAGAGTAGAACGAGTTTGCGGCGATTTGCTTGCAACCAGTATAATCTCATTTTCCCTATTGTCGATTACCGTGGTTTTTAGCTCCACTGAACTAAATGTCATTTTTTGAATTTATCAGACACTTCATTCGCCTAAATTTGACAAACCGAAGTTTTCAAAACGTTCAGAATTACCCACTTTTGCCTTTTCCGCTTCTTACCTCCTCTTGCGTTCCATCAAGTCAACACGATCAAAACACACCCGAATGTGAGATTAGTGGGAGATACTGTAGTGGTTAGGAATTACACTTGAGTACTTGCACTATTCACAACTGAAGCAGTAAAACTCCTGTCCAAACTACATGCAATGAATGATCAATAACACCAGTTGAATAACCACGTAATCGAACCTGCATTGTGCCCAATAGTAGTGCACATGTATATACAGGTGCAATAGAACTACATGAAGTAATATTATAAACAAACTATACAACGACCGGCAGTGGCCTAGCGGTTATCAATGTGGACTTTGGACAATAACGACTCGGGTTCAACTCTGAACACCCCCGATGACTTTCCTGCTTGACACCCTTTCATTGGCCGTGGCCCCCTTTGTATATTGTATACTGTAGTATAACAAGTAACATGGAAATAAAAAGAGTATTTGTGAGTAAATTTTTTTATAATGAAGAACTTCCAGTATAGATTACCACAGTTTTATCTACTGCTGTCAACTGCATACATGTGAATAGAGGCAATTCCATAAATTATCGATCGTCACTGAAATGTTGACAATGGGTGATAAATCATTCCGTAAACCTTAAATCCCCCTCTCTTTATTAATAGTTGAGGAGAAGTTTATGGACATAATGACTAGATGAATACAGTCAATATAATTGGTTCATCTAATGAACGAATTTCATTGAACTGTTTTCATGCTCTGTTGCCACAAAACAGTGTTCCCACAACTTCACCCAGTTGAGTGAGTAATGTTTCGGACCAACTGATATTATCGCGTCTGCCAAATAATGTCAATGGCACCTTTTATTCCTCTACTTGTTGGGTGATCTCATCCGGTAAATATTGATTCATCCGGATCATAGTCAAATGCCACTTCGATTCGTTTTGTCCGTACTCCGGAACGGTCGGACCATTTTGGATGTGTGAGGGTCTGTATCGGTTACAGGCAACCCTATCAACCAATTGAAGCCATATTTGTTGTTGATATTTATAAAACACTGATGACATGTCATTCAATTTATCAAACACAGTAACATAGTTGACATTATAATCTGCTGGATTAATTCTGTTAAACTATACAGAGATACGTCATCGAATAATGGGTTTATTGCAGAAACTAATCGAAATTCCTTGATGTTTTAAACTACCCAAATATCGCGAGGAAGAACGATCCGTTGCTGGTGAACCATCTCGTTTTATTAGCGTAAAACATATTGATTATACAGGGCTTTGATTCTTTTACCCAGTCGTTTTACAAAACGTATTGGTCTGACTGGTGCGGGCGACCACGCCTTCTAACAGACCACTGTTGAAACTATACACCGCTCGAACAGTATTCACCTATCATTTTATCGATCCACGCTATCGATCATCCAATCTGTCGCTCGTGCTTCTGTCGTCTCAAGCCTTGTGTTGGGTATGGAACAGGCTTTATTTTGGCACCCCGTGACTCACTCCGATGGTGTTTGTCTGTTGGACAGAGAAGGCTTCATGTTGGCCGCGGATTAATCACTACCCTTGAGCGCGACAAATCGAATGTCCTACGGAACTGCAAAGAATCAATGTGCACGTACACGTTGTACACTCCCGACGGTAATCAAACGGTCATCACGGGGGCTTTCAACCCTTCTATCCTGGGTTAGGATCCTACTCCCACCGCCAGTCATTCCCCAACTGGCAGTCTCTAATTGGCTGTGGACCCCTACCTGAAATATAGTGCCATTATTACGTAATAATAGGAAGTAATTAAAAAGGAAAGAAGAAATGAACTTGATAGTTCTTATGGCTATTTCTTCCTATATGCTTCACGACTGAAACGGCGATTTCTCTTAGCACTTATATGTAAATGAGTTGGATTGAAAGAAGTAATCCCGGTATCCAAAAGGACTTATTGTTGTTTTAACCATTGACCGAGTATTCTTGATCTGTGAGAGTTTTAGTGGTGACACTGATAAGACTCATTCGATGCAGTTGCCTGGGTGACAGGTTATCTACCAGAAAATCTGAAAGGTGACAGCGAATTTTTAACCAGAACAATCAAGTTCAGTTGACCCGTGCAGTCGTCTTTCAGAGTCCGCGGATACAATCTTCTACCCGTTTTTTTGCGTGGAACCTGAGTAACAACTATTCACGGGTTCATTAACAGCACAACTGTTTTCATGATAAATTAATAACTTACTAATTTTGTGACAATCACAGTGTATAACATTATTGGTATTTTACATTCGAGTACTGCGAGAGATATAGCACTACAGTACCAAATATATGTTTTTCCTTTCATTTTTTTTAATTATAGTGTAATAAATAGAA
>STRG.67601.3
TGATGAATCTACCACATGGAAGGCGGTATTTTGTGCTGGCTGGGAGCCTTGTGAGTGATAATATGCGGTTTTTACTCATATTTATGTCCGTGAATGGCGGTGCAATCGTTGGTCTTTGTTTCAGTCACTTGCTTCTATCCGTGATTGTGAATCGTTGGGTACATTTTCAGAAACTGCTTTGTATTATTCAGTTGCAATAGCTGAAATAAATAAGTGGAAGATATATCGTATGAAGAAGAAAGAACTCAGCTCTGTGAAGTGTGCTGTTTGTGGAGAAGCCACACTGTGAAAGCACCGCGTGCTTTGCCCTAAGTTGGATTTGCCAGGTGAGAGTAATCGTTGTCTTGTTGCCTCCATTCTAGGGACTTCGCTTATTGATGCGGCCACTGAATGCGTCTCTATGATTCCAAGGAAAGCGCCGTTCGGCCAACAAGATAAACTTAGTAGTTGTTTTCTTGTGATAAATCTGTGGCCATCGTCCACGGTAACTGGCTGGTTGATGACAAAAGAGAACATTGGCCCAAGTCGTCCACCTTCCAGGTTTATCAGAGATTGCTGTTGGAAGGTTCAGAATTGGCGGATAGTGTTCCAGATTACGAATTCCATGAGGTATATCATTCAGGTAAATTTGGAGTATACTCTTATGCCGTCAGATAACCTGAAGGATGCAACGGATTTCGAAAAGAAGTTTATCGGTGAAACCGGCAGGTTAGCGTCGTCGGATGACACATTACCGATGACGCCCTTTGCCGAGCGCTATTCCGTTCGCTGCAGGGTACCCATTACTTTCACATCAGATGGGAGTTCTGAGGAACTCCCTATATCTCAGCGAATTCGTATGGAGTCTCCCGTAAAAAGGCCAATGTCTTCAGGACCAGTTTTGGACTAAACCCACCCCTCATCAAGGTGAAGTAAATGCAGCTTTCCTCATCACGCCTCTACTTAGTCCACCAAAATTGACAGATGAGAGGCACCTCGGAAGTGTGGAGACCAAAGCTGCATTCAACAATCCGAGCTCGTCCCATCCACCAACCACCATTCAGTCGGCCGGTCAAATGCAGGATTTCCTACAAAGATGGCAAGGTGATTTATCTGTCTACCTCACTTATGATATTCAGACTGTATGGAACGTACTCTGTCCTGCTTGAATGGTCTGCAAATTGACAATTTTTTGCTAATGGGGGAAATTGACGGTTTCATCAGCCGTGGTGAGGGAGGGGTGGCCTCCACCTATGAGCCGTTTCAGGCTAAAGATGAAGCTCAACTGAATAAAATGGAAAATGACCTGGAAATAGACAGTAATATTCACTGCACCGTGAATTCCCTATAGCGCCACGTTAGCCCCGATCTGGGATCAACTGTGCGAAGAATGTTGTCTTCGCCAATTGGATAAAATCTGGCTCTCTGGTATAATTGGACCAGAACTCCCGGAAAACAATCAATCCAAAATTATCGATTTCCCTACGCTGTGATAGGTTAAGCCGTTTCATCAATACCGCAATTAATTTCACAGAAGCTGTCAAAACAACTACTCGGTTCCAAGAGGTACCACCCTTGGATATAGAGCACATCATGAGAAGGTGGTTTACAGATTTACGGGATCGGGGTTTCGGTCGTCGGACTGCCAGAGCTCACCGGCACACAACGTGAAGTTGGGAGAATATGTTCAACCTTTTCTTGTACAGTGATTTTCACAAACATTTATCACTTAC
>STRG.22636.1
ATATTTCGGATGCGCCCAGAGCATGCTAGGGTGCATGATCAGAGGATTCATTTGATGTCAGAACATGAATCTACAAAAGGGTACTGCACGTGCAAGCAGAGTATTAAAGAGTGTTAAAGCGAACTAAAAAGGTAATAATGTCCGGAAACTTTGGAGGTCATGGTCAGGTGGTCGATCCGGATGGAGGTGTTTGGAGTCGGTTGAAAAGAGGTAGTAAGTGCATAAACAGTACCGAAAGTAATTACAAAATTAGAAATTCCAGCTCACTCAAAGGATGTTTTGTTATAGAAAACGAGGATATAAGAAAGGAAGAGTTAGTCAAGGGGAACTCAAAGGGTCGTTTGCACGTAGCAGGGTCTGGAAAGTATATGGAAAGAAAACTCGTGCATGTACAAGAGTGGATCTTTAAATATAAATTGCCATGAATCAACGGCCAGTGTGATTTTTCAGTCTGATTGTGAGAAGCCGACTTGGCCAGTCACAAGGAAAAAGGCCAGCAAGTCCCATGGATAGAAGGAGGGATTTCAAGGGCGGCGATGGAAGACGTAGCCTGCGGTAAGCCGGTAAGTGTTCAGCGGTTTATTTTTATTGGTATATGTATTTCACGAAATGACAGCAAGGATATGGAGTTATGGAAACAAATCGAAGTGAAGTGCTTCATGTGGCGGTTGCAGGAGTGAATGGCGTGCAGAAGCGATAACGGAGTGGAGGGTAGATAAACGATCTAATGACAGCTTTGATAGACAGATCACACGGCAACTGTTAGGCACCAGCTGTGGGACAAATGAATTTGGTACGAGAAACGAGAGCAGGCTTTCGGATTCAAAACAAAATGAAACATTCGGCAGAGAAGGCAGCAGAAAGTAAACTTGAATTCCAGGTGGTTGCATAGCTCAGTGACGAGGAAAGTCGGCTTCGTAGTCCAAATACGTAATCAAATACAGCATAAAAAAGTACACATGAAAAGTCAGAGTTCACAATACGATAAAATAAGTGCACACAGAAAACCATAGAAGAATACTGGAACGAACTATAATGATAACAGTGCCCGGCAGATATGAGACTCAGTGTCCAGTATTCGGTTCGGCTATTTATGAGTGATACCGGCTGAAAGTCTGGAGTATATGCACAAAATGGTACAGGAAATGATTACCACTGGTAGAAATTCGAACACATTCAAAGGACATGTTGTTAGCCTTCACAAAGAGAGGAATTTATCGAGCGGAGTAGAAAGGGTTATTTACGGGCTGCAGAATATGGGAGGAATGTGGATAATAATCTCGTCGATGCTCTCGGCGAATTATTCCCATTATAGCAGGTATGTCAAGAGGTATGAACATGGAAATATATCAGTGTGCAGAGATGGCGGCATATGAAGTGGCGGCCAGTCACTGGAGGAATCAAATATGTAGCAAACAATTGCATAATTCGTGGGAGGGAGACTACCAGAGTGGCGGCGGGAGGAAACAGCCGGAGGAAAACGGGTGAGCGTGCAGCAAATTGGTAACTTTACGTGCAGTTGTTAAGGAATGTCAAAGCGGAAATGGAAGACAAACCAATATGTGCTTCGTGGTTACAGCGATTATGCAGGGGTTTGGTTTTGCAAGAGCGGTGGTAGGGTAAGTCATGGGTAAGTGTACGTTGATAGATTAACGCTGTGTAATGTGTACCATGCAAGAATGACAGATCCATAAAGCTGCTCAAGTGTATCGCGGAAAGCGGCAGTGGATCAGTGACTATAAAATGAAATACCTCGGCGAGTGCAGATAGTGGCGGGATCTAGAGGCTGGATACAGGGCCAGTTTCGGTATTATAACACGCGAATGCAACATCTGGAGGGAAAGGGGAAATGCCAGAATGAGGTTGTGATGAAAAGGATGGTATAGTAAGTAGACCGTAAGTGTAACATTTCTAAAGACGAATTTGACAGGTGTGGCAAGCGATGGCGACGGATCGGTAAAGCTACACGAGAAGTATACTGGAGACGTTCAAACATGGAGGGAAAGTGGTGATCTGTGAAACCCGAATAACTCACTGTAATAGCACATTGAAGGCGATCGGATGGACTGAAGAAGAGTGCAGATGATTACTGATCAATCCACTGCCCACTGGAGGATCACCAAAAGATATGTCAGCGCCAGTCGTTCTTTGGTGAGCGGTGAGGCAATGAATGGTAAAAATAAATGTGCCGATGACTGAACAGTATTAGCGGGTTCCAACATGGGGAACTGGCATGATTATGCATGGAGCAGAAGGATAGTTGGACGTGCGACTCCGGAAGGGTAGGCCAGAAGTAACTGCCAAGATCGATGAGTGTTTGCATAAGCAACAACTGCCTTCAGGGGGAAAAATGGATAGCGGGTAAGGGGAAAGCTGTTCACCGATGCGTGCACAGATAGTGGTAAAATGTGCCGGGCAGAATATAACGTCAGTACTTGGAGGAAAGCCGGTGATAACTCGAGAGGAACGGAGCAAATGTTCACAGCAGCAGTGTATGCATAAACATAGAACTTTGTAATCCACAAGCGGTGCTGGTGGATGGGACTGGCCGCGCGCTGAGCACCCAACGTGAAAACCATTTCTGGAGACAGGAGATGCAATCAGTCAATCTAGTTGCGCCCGCACATCGTTGCAGACGTCCTGCACGCCTGACGAGTGCCGGCCAAAGCGGTGGATCTGACAGCGTCCCGCACCTATGGGATTAGAATGTGTATGAATAAAGTGAGGTCAAGTAGCCCATGTTCTAGCAGCCAGATTGTTGGAATCCTGGGGGAAGCGATCCGGTGACGGACGAAAGTGAAATCGAGTGTAAATCTCAGTTGTTCTCTCCAGCAAGACAGGTTCCACTTTCCCCATTGGGGGAAGCAGGCAACCATTGTCCTTAAGGAGTAGGCTCTGGAAACAGAACGAAGAAGGCTGCATTCTGGCAATTCCAACAGCTGTGGGTTAAGAGGGCAAGACAGAGGACAACAACATCATGCCAAGAACTTAGCAACAAACGAAATGGGTGGCCGCGACGCTGAGGCCTGGCCTTTTGGATTAAACAACATACGAGGAGCAAAATAGAACAGTGCTAGCGGCAAATTATCACGAGGCTTGGTGAGAATTACCAACAAGACAAGAAGGCGAGAATAGGCGACACCTAAGGCCAACACTTATGTGTAGTTCGATAGGTGGTGGATGGAAGATCGCATGAATTGTGGCGATTTGTTCATCAGAACGAGGCCTGAAATCTCGTGTGGTGACACGGGGTACCAACGAGTAAACAGTTGACGCGTGAATGATGCTGGTACCTTGAGGACACAATGTTATACATGCAACTACGTATTTTCTAGCATTAGCGGTACTCTTACACATGGTGGCAACTGATAAAAAAGACCTTACCGACCATGGGTGAATCCGACGGCGTGAAAGAAAGAAACAACAGAGTAACGGTGGTCAGTAGGGGGTCGTGGTCAGGAGCATTGAAAATAGGAAGTAGATAAACAAACAAGTGGAATATTTTGTTGGCAGTCATGGAATGTGGGCTTGGCTGATTTTATCTGCTAACTACAACACGGAATGAACCAACATGCTCCTTAGCATCCGTCGGTAATGACTGTTTACTGAACAAAAGCCATTAGGTTCTCATTAGTTCAGGATTCTTCTCAGTTAAGTCAGGACCTGCTCCCGCATAGAGTCTATAGCCCCTGGTCCTCGGTTTGTGACACGATATCGAATATACTCGGCAGCGCAAAAAGCAGAACTCGGAACGCTGGTGCGGGACAACGTGTGTATTGGAGGAGCGCAACGGCGTGCGGACGGTGTACACAGGCGGAGCAAGTGGAACCACCAAAAACGGTGGTTGTTCAAATAAGCAAATTCGTTAGTCTTTGTCATCGAGTGTTGTATCGGTAGCACTGCATGGGTCTCCTAGAAGGCTGACGCAGTTGGGCTTCTACCCGTTATGGGTACGTCGGCTTTGGTGGCCAGAGGTGTCTTCTATGCCTCCCGCCACGATCGAACACAGCAACGAGGCTAGCACAAGCCGTCCTCCATGACTCACACTGGTCGCTGTGCCTCGATTGCAAAAATGAGTCCTCCTTGACATTCCATCCGACCGGGGTAGATCCTGCTTGTACCTTGGCAGTGGTGGCTGTGTTGTAGGGTTTGTCGTTGTCGGCATATCGCAAAGTTCCGTTTCCCCGTGGTTGTTATTGCCTTCGTAAACGGGCCAGCATCCGGCGTCAGATGAGTCCAGTCGCGATCCAATGGGCATTGTGTTGGAGCCACGCGAGATCCTGGAATTCCATATGGCTCTGTCCGACGGGACGAGCTGGAAGGCAAGAAACACAAGGAAGCTGCGCCTCGGGACGCGATCGAATATTCGACTGAGACGGACATACCGGAGCAACACAGGCTGCCGCTACCCTTGTCGTGATGACCACTTGGTCGTGCATTCACGCATAATGAGACTATGTACAAGTTGAACATGAAGAGTAAACTTAAATTTATGCAACTGTCACATATTCAGAAAACTTCATTGGCTGCCGCAGCTCGCGGCCGCGTCGATTTCTCCTGTTGACGGGAGCAGCTGTGTCTTCCGTGGAGTTTTGTGTTGCAACAGGTAACGAGGGGTCCCTGGTGGGAGTAACAGGGGCTGACTCGGGACGACTAAACGAAGGTTGTGAGCAGGTGGGGACATTGGGCCGATTGTTCGGGGCGGGTTCTTCCTCGGTGACACGAAATTTCCCCGGTAGTGACCATAAAATGGTTGTCTGCCATCTGCCCCTCAGTGGCCCACCTAGTCCCGCACACCCCCTCCCCCCCAACAATACATTCCTATGCAGAAATTGGGCCTTGCTGGTCACGCTTCTTCGGCAGAAAGACTGGGGTGCTTATTTCCTCACCCATGACCCTCAGCATGCTTCGGATATTTTCTACTCCTTCTTTTCCGATTGTCTGGAAAAATTGTTCAATACTGCCCAGGCTGTACGTAAAAAGAGGTCTTCTGTCTCGCCACTCCATAAGAAGTACCATAAACTTCTCAAACAACTACATAATTCCAACGACTTTTCACTTTTTATTCGTCTGAACCGCCTCTTCACACTTATTCAACGACAAGATAATACGCGACTTCGTGACCAAGAAGCTAAGGCTTTGAGTCATCCTAACAAGTCGCAACTTCTTTCTATGTTGCATAAGTCTAGAAACGCTGATGTTAAGGCCGACTTCCAACTTCTAATTCTGGATAATAACTCATCTATCACCTCCCCACCTTGTATAGCCGAAGCCTTCAATGCATTCTTTGCTTCAGCCATGGCTCCAGCTACTGTCATTGCCCCGCCCCCATCTTCACCACTTACCGACTCTGTCCTTTCTACGATACCCTTCGATGCCAGGAGTATTTCCAAGCTACTATCCAATAGCAAACCCTCTCCTCGATTAGGCCCCGATGGCTTACCACCAATTGCACTCGTCAATGGTGGACCGGATCTCCCCCTGTTGTTGCTTAACCTTTTCACTCTTTCACTTAATGGTAGCACCGTACCTGCTGATTGGAAGCGCTCGGTAATCGTTCCTATTCATAAAAAAAGACCTTTACATGAGGTATCCAATTATCGCCCTATAAACCATACCCCCATCTTATCCAGAATAATGGAAAAAATAGTTAAAGATAATATTATTAACCATTTATTAAGCCTCAGTCTTATTAATCACAACCAACATGGATTCCTCCGTTCACGGTCCTGCATGACTTGTCAGTATGATTTTCTAAATCTCGTCACCGACTCTGCTGAGAGCGGGAAATCTCTTGTTGTTCTTTATCTTGATTTATCCAAGGCATTTGATCGTGTCCCTCACCCCCACCTTTTAACAAAGCTACGGTCATTTGGGATTGTCGATCCACTTCTTTCTTGGTTCTCGTCTTACTTATCTCATCGTTCACAGGTTGTCTTAATTAGCGGGCACACCTTTAATCCTAAGGCTGGTTTTAGCGGTGTTATTCAGGGCAGTGTTTTGGGCCCCCTGCTTTTCCTCCTATATATAAATGATATGTTTCCGACAATACTTAATGGCACGCCGTTTTTGTTCGCGGACGACATTAAGATAGTCTACACTTTCTCGCCTGGCAACCTCAGTACTACTATCCCCAAGATCTCTGCTGATTTAGCCGCTCTTGATGAATGGTGCTCAACCTGGGTGATGAAATTCTCCGCCGACAAGTGTATTTTCCTCACTTACAAATGCCAGGTTCCTCCTGGTTCTTTATGCATTGGCGGTTCACCCATCGACAGCCAGCCTTTAGTAAGAGACCTTGGCTTAAGTTATTCTTGCTCTTTCAACTTCTCGGAACATGCTGTCCTCCAAACGGCGAAGGCTAAAAAGTGTCTTGGTCTTCTGTTCAGATCCTTTCAGCTTAGGCAGAGCATTCTCTACATGTACAAAGTACATGCCAGGCCCCTTCTCGAATATTGTCCCCTAATCTTCACTAGCATGAGAAAATCCGACAGGATTATTATCGAATGTGTTCAAAGAAGATTCACAAAACAGCTTATCGGTTGGTCGTCCAACTTAAACTACAGGGAACGATGCTTATCTCTCAAAATCGAACCACTATGGCTTCGTCGCATCAAGCTAAATTTGATATTTCTGTATAAGCTATTGACTAAGCAGTCCTATTCCTCCAACCAGTTGTGCTTCTCCCCGGATACTGGATATTCACTCCGGAATAGACAGTATACTATTACCACACCCTCCGCGAGGACTGTTCTACGCTCTAAGTTCTTTCTCTTCGCGTACTCCAGAATCTGGAATAAACTTCCCTTGCACATCAGATCTTCTCGGTCAAAGTATGCATTCGTGCATGCTATTGATAAATTCCTTACTGTCCCAACTGTTTTGCGCTTATTCAACGTTCACGTAACCGAACGTCAAGCTTACGAGATAGGCCTTGACTTTTAAGCCATTGCTCTGCTTTCTCTCTTTACCTTACCTTCCAAAATAACCTCACCGCTTTAAAAATTCTGATTGCTTTGTTTGACCGCTTCTCCTANNNNNNNN
>STRG.45453.2
CGGAACTTACACCGCTACCGTCACTTGGGCACGTACCTGCACAACCACTTTCGTTGGGTCGCAAAATATAATCGGCAATAGAAGCGCGATAGTCGAAGCTAAACCACCTGTAATACGCTCAGACAGATCGCCACTCCCATTTTCATCGGTCAATAATTCATGGAAAATGACAGAAGCATGTAAAGCAAAACAATGTTTCCATTGTGATGCTAAATTTGAATCTGATGAAGCTTTCTGGGATCATGTATACAATGCAGACTGTGGGTCTGGTCCAGCTGATGACATTTCGGCGACAACGACATTGGTCTCCACAAAGCCACAGCCGATGGGTATTGAGGATGCGAACCTGAAAACCAGCCAGGAACCTCTTATAGAGAAACCAAGTAGTTGGTTTGATTGCGCACTCTGTGGTGTGCATTTTCTGACCAGTTACGAGTGGTATGCACATTCAAGTTCGGAGGAACACAAAAATATGGTGGCTACTGCTGCTGGTCATTATGCCACTTCCTCGCTCACGAAAAAAGAAAAACCTTCTACTGAGTTCAAAACCGGTGCAAGCGAACAGCCGTTTCGACCATTTTGTGACGAATGCCAAGTCCCGCTACCGTCACAAGAGGCGCGGATGGCGCATGTGATGGGTAAAAAACACCAGAAAGTGATAAATCGCATTCTTAAAGATAACTTGTTCAGCGCGCAAACGGCTCTAGGTTTAAGCGGCAGCTCCATGAGTTCCGATGGCTCAGTAAAAGACTCGAACGAAAACTTGACACCAAAAGCGGAACAAACCGAACCAATGTCTAAAACACATTCATTCAAATCGCCATTTCTTTGTGACTACTGTTCGTTGGAGTTACCCGACGTATCAGCAGTAAAACATCATTTGTGTGGAAAAGAACATCTGAAGATGGTCAATTCAGTTTCAGATGTAAAAGTGCAGCAGTCTGCCGCTGTGCCTTCTCCGCTGATGACTCGTTTCACGGAGTCTGACTCAAAACAATTAGATGACCTCGTTGCAGTTTTGCGCCGTCTCTGTTTGGCCCAGTTGACCTCTCTGATGTATGAACTGGAACAGGGCCGTTCAAACAGTAATGGTCCTATTCCCGTACCTCGGAAGAAAATTGGGGGAAATGAAGAAATCGCCGGCATAGGTGCAAATGACGTGCTGGAATTGTTTCGTGCAGTCTGCCGAGAGGAGCTTCAATTGTTTTTATCGTGTCGTATTCCAAAAAGAGAGGAGAATCCACGTTATTGACCTAATATTTCCTGTTGTAAAAGCAAAACATTGCCAGATTGTTTCTAGTAAAATCACCTGAATTTTCATTACTACAGATTTCCATACTATCTTTTTCCGATATCATTGGTTTTTTCTAGCTACATCTTGGTTTCCTTCACCGTTCGAATAAAACCCCCGAGTGAGCACGATTCGTTTCTCGTCCGAAAATAAATGTATTCCATTTTATTGGACTTGAAAACCATTGCCGGAATAATTTATGGTTCCTTCCGTGGACTGTGTTCACCGGCGGTGGAGTCATCTCCAGTGGTACAATATTTCAAAAGGGAGGGCACGGCCACTTATTGGATACCAACTATGGAAAGCGACTGGGTCAAGAGGATGCAAGATTCGAACCCGGGACACTGGTTGAAAACCTATCATCACCAACATTTGACCACAGCCGGCCGCCACTTCAGGTCACACTTTCGTGAAAGGGCTGAGAGAAGTGATCCATCCTCACACTGTTAACCAACCATGTGTGAGCCAAACACGAAAGAGTAAATAATAACTTGGCGAACAAGCTTGCTATCAGTACGTTATCCACTGACCAATTACAGCACATTATATAACTCGGAGAAAAATGGAAGGAGACGGGAATGTTGGTTGTTTACCTTAAGAAGATAACAATGTTCAAGAGGGGATAAACTGAGCCGGGGATTGGCGTTGTGACGGGCGAACTGAAGTGTTTCTCGAAGTACTCCGCCCAAAGATCCAGTAGACTTCATTGAAATTTCTTGGACCGGTACTTCTAACCGAAAGTCAAAGGTTTCGAATATTGCCAATGGACGCAGCTTTCTTCTTTTCCTTACATTTTGCAG
>STRG.64938.3
AAAATAGTTGTCTTTTATCGCATATATGTTCATGAATGCCGCACCCCCACTCAGCTTAAGGCACTGTCCACAGTGTGACACTGAATGAGGTTATATGTATCTTGTTTTCGCTGCCACCCGCGCCCCCCCCCCCGCTTCTTTTTACTCTCGTTTCAGCTCGGTGAATCCGACAGAAGATCAAAGTTTTCCCCAAGAACCGGGACAATTGGGCTCAAAGCCTCGAACCCGTGTAGTACTTCAAGACTTCAAAACTTCAAGACAACTGACCTAAACTGAGTTGGGTCACAGTCGGGACGTAGGGTGTTCGTCTGTTTCGGGGTACATCCTTACAGCAGGTCCATTCCCTGTCCATCCTGTATATTCATGCTTCCCAATTCAACGTGCAACATGGTGAAAAAGACAGTGGCCAGTGGGACCTGCTCTACTGTTCAACGCTGTACAATGATGATGATGATGATGATGAGGTCCGAATCCCCGCCACCACCAGTCACTTTGGAGGTAAACAGTAATCTCCACTGTTGTCTGGCTCGTTACCACTCCTGTCCTTTTGGGACCTTATGTGATATTCTGTCACTCCAAGTCTCAGGTTATGGTTACCGGTTATCCCAAACTGCAGTAGGTCTTCGTGACTATGGGCTATACCCTTTCCATTGCACTCATGCGCAAGCACGTGATAAAAATTCCACGACGCAGAGGTATGGGACCCGGTGTAGTAAGCCGGCTAGGTGGTGGTATACCTGCAGTTGTCTTCCAATCCTAGAAGAAAAATCGTTCGTTGGGAGTGGCTGCACAGTAGTGATCGAACCGAGTGACAGGCGTCTGACAACATACTTTTACACTGAATGACGGCCAGGTCCTCGGACTTCAGAGCGAGAGTAATTGTCTTCCAGATGGTTCCGTTCATTTTTCTGCCTGCCCGTTACCTCGAGGATTGTGGGAGGTTGTTCTGCAAACAGAGGTAACTTTACCATTGAGAAACGGTCACAGTTCCTGTGACATGAAGGACGAACCTCAATCGGTGTGAACGTAAAGCAGCATTCCAAAGATTGCGAAAAGCTGGTGAAAACAATCGGTTACAATAGCAGAGGTCATGTCCGTACATGCAGATGTGAACGGGAAGCAAGAATACTCATCCACAAGTCCACAAGTATTTTTAGTTTAATACTGACGGGAAAGACCCCTTGAAATCCACGTTTAACCTCAAATGGATATAAGACTTCGATAAAAAAGCTTTCTCTAAGGTTGGTGACATCTAGGTTTCATTTCAGTACATACATTGCAGCAAAATGCTTGTGGTGAACTAAATACTTTCGTTTCATCCTGTTTTTCGTTCATATTTTTGCCAGTAGTTCTCTGATTCCATTTCAGCTGTATGATCTGATTCCAAGCTAAAGCCTATAAACGGCCATTCCGACTTCTTCATTCATCTCACCTGTGCGTGTTTACTTGTAATCGTTCGTCACAATGCTGTTCATCGTACTCCCTCCACAGAAGAAAGCAAATTTCGGGAATGAATAAAATGAAGCTGTTGTGAATGTGGCATCTGCAGATTGAGAGTAGTGGGTAGTAGAATCAGACAAAGCCCCCAGGCTCAAACTTTCTATCCGGCAATGGCTGGCTTACCTCCACGAATTATTAAGGAAACCCAGAAACTTCTTCGAGAGCCTTGTGATGGCATCACTGCACATCCCAGTGAAGATAATGCCCGCTATTTTCTGGTGTCGATAAGGGGCCCATCTGATAGCGCTTACGACGGAGGCATTTTCAATCTAGAATTATTTTTGCCTGACGATTATCCAATGACCGCTCCGAAAGTTCGTTTCACCACCAAGTTGTATCACCCCAACGTGGACAAACTGGGTCGGATCTGCTTAGATATTTTAAAGGATAAATGGAGTCCTGCACTCCAGATTCGCACAGTCTTGTTATCCATTCAGGCACTTTTGAGTGCACCTAATCCAGACGATCCGCTTGATCACGATGTGGCCGCTCACTGGAAACAAAATGAGCAGGAAGCATTAGAAAAAGCCCGTGAATGGACTCGCCTATACGCCAAACCAGCGTAGCTTGACATTTCCGACCGGTGACAATCTGTGTGCACGCTCTCATCATTGGCTTCAGTCAACATCTAATCTACTTTGTATGGTGCGTCCCTCATTTTGCTTCGTCATCCTCTCTTCCGACTATCAGTGACCCTTAACTTCCTCCAATTCACTTGCGTCATAGTCGGGATGGTATGTCGACTGTTTTATCACACGGCAGACAGCGAACGTGTTTACATTATCCAACTTGTCTTCATCATCGTAACGAGGCCGTTTCTTCTAATGCGCCTCGGTCTGCGTCACCATTTCCCCTTCCGACCAGTGTTTGAAGTTGTCGATGACATTTGACACACTCGCTTTCACACATCTCAATGATCATTCTGGCAGTCCAGTTTAGTCACTTGAATCTTGCGCATATTTACACGAGGCGGTTTATCAGTGAACCAATTATTGATAAATCTGGTTGTGACTTTCCCCAAGGAATTGAGTTCCTCGTGTGACATTCACAAGCGCTCCTCCCCGTTCATCCGCTCGCCTATTTATTCATTAATTGGTTCACGTTGACATTTTCGTAATACCAAAAGAAAATATCGTTGTTATACCAATGCAAGGGAAATCAGCAATCGCCCGCACTCTTCAGTTCTCATTGATCTACACCACGTTTTTCGTAAAAAATATCTGTCTGAAATGAAATCTGCAAATGTGTGCATCGATCTGCATCTCTGAAATATGCTGATGTTACCAAAAAGAATGCGCCGGACGCTGTGATCCAAAGCACCGTTTACCCTAGAATAAACCGCATGTTCCTCACGGAGTCTTGATCCATCATATCGATACAAGAGAATACAATAAAATGTCCTTTCTTAT
>STRG.78196.1
ACACTATAGACATTCCCCGAGATACTCGTGTTCCTCACAACCGATCTTTTCGTGTTTTGCCCGTACACGGATAACTCATGGTCACTGGTATACAGTTTTTTAGCATTTCTAATACTGAAGTGCATCACTTTGTGGTTGTCTGTTAAAGAATCAGTGCCGTGTGTGCATAATATTCCGACAAATGTCAAATCCTTTCTATGAATTATTCCAAGCAGACCAACGGTATCAGTTAGAGAATTGTCTCTCAGAGTGAAAACAGTCACCGGTTTCAACAGATAAATAATGATGTGATGAGACAATGACCAGAAAACGACAAGAATATTGGACGACTGCGATGCAGGCTAGATAACATCAACGTTGATTTTCTAGATTTGTGATATCCCGTGCTGATATTGGATCATTTGCTTTGTCTGTGACTAGAACGAAAAGTCTACGGAGTGAATCTATTTAAATTAGAGAGTTGTTCATGAACGTCAAGGCATTCTACAACAGTCCAAATCTCCAAATATCTGAATTGTAATGTAACACGCGGCTTTACAAATTACATTGATCATTTTGCCTGACTGTCCTAGTTTTTGAGTGAATTGCAGGGGACGAACCCCGGATCTTTATTCAAGGAAATCGGAATCGGTAAACTATATGCACCGCAAAACAATAACGTACATATTTCAATTTATGGACCATTCGGCCACGATTAACAAGCCAGTCCATGCAGATCGAATCACCCGTCACATGTGGTCGCAATCACATATTGGCAGCGTCGATCCTAGTCCGTCAATGAACAAAGGGGTGGCCAGTTACATGAAACGGTTTGAAATAGGTGACTAATAGCAATCAGCATTTGACATGGATATGTGTGACAGCATGAAGCGAGGGGTTCCATCCAACGGTCACACGGGGAGAACACGGGAGGGAACGTGANCGGCTTTACAAATTACATTGATCATTTTGCCTGACTGTCCTAGTTTTTGAGTGAATTGCAGGGGACGAACCCCGGATCTTTATTCAAAGAAATAGGAATCGGTAAACTATATGCACCGCAAAACAATAACGTACATATTTCAATTTATGGACCATTCGGCCACGATTAACAAGCCAGTCCATGCAGATCGAATCACCCGTCACATGTGGTCGCAATCACATATTGGCAGCGTCGATCCTAGTCCGTCAATGAACAAAGGGGTGGCCAGTTACATGAAACGGTTTGAAATAGGTGACTAATAGCAATCAGCATTTGACATGGATATGTGTGACAGCATGAAGCGAGGGGTTCCATCCAACGGTCACACGGGGAGAACACGGGAGGGAACGTGACGAATTGTGGCACCGATAGACCAATAATA
>STRG.50764.1
CTTCCATCACTCGTGAGTGAGTCAACTTTTAACAAATTGATTATAGTCCGTCAGAAGTTTCGCCATAAGTTGAGGCCGATACCTCATCTTTGCATTTGTTACTCAATACCAGCTTCTTACCGAAGTAAAGTCAAACTGCTGCACCCCGGCAAGAGGCTGTGAATCAAAATCCATAGAACTTTATCTTACCATCCATTGTATGTAATAATGTGAAATCTCGGCGCAATGAATGAGTGGTAGCAACTATCCAAAGTCTGGACGGATTACAGGTCGTAACACAGTTTGAAGTACGAATCAAAATTACATATTTACAGAACACAAGGTCATATGTATGTAATTGTACAAAGAAATAATAATAAATAACAAAATAATGGACAGTCATCACATCCACCATAGCTCGAATGAAGCTGAGGGTTTTCGTAGTCTCTGAGTGGTTGGGTGACCAGGCTTTCAGAGCACCTCAATATAGGTTCACTAGATATTTAGAAAGCATAATCGGCATATGTGGTACCTGGAACAACACCTGTATCAGCAGGAATTTCAGGAACCGGTAATGAATTTGATCAACGTGCCTCCGGTGCACCGACCAGCCATCCACATCCGAAATTCGAGCGATATGATTACCAAGTTGTCCCGATGCAACTCCAGACGCTGGTCTTAAATTATTCCCGCGTTGGTAGGATACATCAGCTGATTAAATGCACCTCAAATATGAACGAAGTACTCAACATCTGAATAATGTTTCTCGGCTAGAACGCGTAGTGCCATGAGATGCATTTCTGTATTGAAGCATAGAACTGCCCACACTTGGTTCATGCGCTTGAATATTTGACCTGCTGATTGCCTTTACAGCATCCTTCAATGTGCGAACCAAGTTTTAGGCCAATCCGTTTGACTTTAGATGTCTGGGTGAAGTAAGTAGCTCGCGATATCCTACTCCTTTAAGCCAGGTGGCAACCTTTTCAGCAGCGAAGTGACTTCCATTGTCAGTAATCAACTAATGGGGTACTCCTTCATGGCTGAATGTCTTCCTCAATTCGGTTAGTATGAAGTCCGCACCAGTTGACGTGCTGAAGTATATTTCCGGCCAAAGACAATAAGAATTGGTGATCACTAGAGCCCAATATTTATTCAGGAGCGGACCCCAGTAGTCAGCATGAATTCTTTTCCAAGCTTGGTAAAATACGGGCCATGGAACCCATCTCGAAGGCTAAGAAAAGGCTTTGTGTACACAACGGATACAACGTTTGGTGAACGACACAATATCACCATCAATCCCGGGCCACCAGCGAGTTAGGCGAGCCAACGTCCTCATTTTTTCAATTGCCAAATGACCAGAATGCAAATCCGATAGTGTTAATCGCCGGAGCGATGGAGGAATCACAATGTGGAGTTTGCTTACCACTACGATAATGAATGTCATAATCATATACAAAAAGTGCCATACACCATCGCTGGACCATTGCAGCAGTGGGCTTGTGTAATGATCTGGATGAGTCACAAATGAAACGGAGTGTTTCGTGATAAGAAACAATGGTAAATTTGGATCCAAACATATATCTATGAAGCCATTTGATTGACCAGCAGACAGCCAAAGCTTCAAGTTGCGTCTGGGAATAGCCTTTTTCGGCAGAAATAAGTCAACGTGAAACACAAAATCAGAGAATTTATCATTTTCTAACACAGCTCCAATTCCAGTGGGTGATGCATCAGTGATGGGGGTGGAACGTGGTTTGGGGGTGAACGGACGCAAAAATGCCTTGGCACTAGGGTAGGACAGAATAGAACGTAACGATTGTTCCTGTTTGACTGATTACGAGAAATTACCCTTTGAGAGTACTCTGAAAATAGATTCCATATTGGAAAAAAATTTCGGAATAAAACGCGAATAATGTTGGACAGAACTAACCAAAGAATGAAGTGTTTAGAGGGGTACACACATCTAGCAAAGAAACAAGGCCATTACAATCAGGTTGGTAATCAGCCCCAGTTATGTGGTATCCCATAAAATCAGGAAAAGTAGAAGTAAATACACGTTTAGATGGGTTGATGACAATTTTAACTCTAAAAATATTGCAGTAGCTGCCTGAGTTTTTCATCATGAACTTCCTGTGTGGGTGTGCGAATAACAGCATCATCTTGATAACATTCGACACACATGAGTCCCTCAATGTAAGGTTCATACCATTGAAATACGGCTGGAAAAAACAGTTAGTTCAAAAGGTAGAAACTTGTATGCATACAAACCAAATAGGGTACTGACAGTAATGAACTCGCGAGAATATTCTTGTAAAGTAACTTGCAAGTAAGCATCCTTCAAGTCAATGCGTGAGAAGTGGTTGGAGCCATGGAAGAGAGACCGTATATCCCCTGGTTCCACAGTAGTGCATGTACGTTACCGAAGCCTTGTATTTAAAGTGGTTTGATAATCACCACGTATTCGTGGAGTAGGTTCATCAGACTTCAGCTCAGTGATAATTGGCGTTGCTCTTTTTGATAAAGAAATGGGTTCAGAAATCTCCTTGGCAACCGAAGCATCGAGAACTTCACAGTTCCCGAAGTCCGTAGGCAAACACAGGATTTCTATCTGCATCCAACTTTACAGTGGCCATCTTCAGACCGCCGGAGGCCTTGGAGTAGCGTAAAAGTAATTCAGACAACGAAGTGTATTTCTGTCTTAGAATTGGTATAGAAATCCCAATGTCTTTAGTAGTCCTCAAACCAAGCGTGGACGGACCAGTCTCAGTGGCGAGGAAGGTACAGTCAAAGAAATGTCCAGTTTGATCTATGAGGGAAGTATTACATGAGCCAAAAATAGGTCACGTATATCCAGTGATACCCTTCAGGACAGGTGTAGTTGAATATCACGAATAACATGGCATAAAACAGAAGTATGAATGAGATTCGATACTTCCGGTGTCATGTTGAATTGTGCCACCAATGATAAGAGAACAATTTATGTGTCGATGAGCTGTACTCACCAGTGAGATAGTAACTTTATAAAACATTTTCAGAGTAATCAGATATGAACTTAGAAAAGTATGTGGATGACCGTCTGCATATGATTTGAATATTTCTTGATTTATCAAATCTGTGGTATTTAGCATTGCGGAGGCGACAGGTTGATCGAAAATTGCCTCTGCCTTATCAATCGTTCACAGAAGATCGACGGTGTATGAAGTTCACCACTCGAGAATCTGCATCGGGCCGCATATTGGACTTCGAACAGAATGACCGCACGTCGGATGACTTCTTAGATGAACCACAAAACTTGAACGAAGCAGTAGCATCTACAAGGTTATTCACATCCTCGCACTGCTCACATACATCATGCGCATTTTGGAGCGTAAAGTTGGGCAATAGGAGAAGCTCTTGTTGCCACTTAGAGCAGTCAGTGTCTGCAATAAGCCGGTCACGCGGTTGTGTTTCAAGCTGACCACCGAAATTTTATGGACCAGAATGCGGCTGCCGCTGAGATATAAATGCACGAGTCTCTTCAGAATCACCACGCTGAAACTGATGAGATTTCCCTCTTTCTGCAATTTCAAAATTCAGAAGCTGAGTATAACCAAGCACTATTATTTTGATTTCTTCGTAATTCAGAGCAACTAGTTTCTTCGGGAATGCCGAATTCTAAATAACAGAATAGGCTGACTTTCCCACAGCACTTGGGAAAACCGCAGTTTTTCACTCTTCTGAAGTGAGATCATAAGCAATGTATCACTGTTCGAAACGTTCGAAATAATCCTCAGCCTCGTACACAGAAAAAGTTGAATCCAAATTTTTTTAGATAACAGTATTGCGTTGCGTAAGTCAATTGTCGAACCATCAAATATGAAATCTTAGCGCAGTGAATGATAGCAACTATTCCAAGTCTGGATGAATTACAG
>STRG.18917.1
CGAGAAACAACCACGAGCAGTGGTGGATTACAAACTATAGGGAGATGGGAAAAATTGTTGCGATTCATAACAGTCGCAAACTTTTCCGTCTAACTAGAAATACCAATCCACAAAAGCCAAGCGTTAGAGAACCCATCAAAGAACCGAACGGCTCACTGGTCCAGATTCAGCGACGTCGTCTAGTTCGTTGAATAGAACATTTCCAGAAGCAAGTTAACTGGCATTTATTCAAGACAGGTTTGCCAAGTAGCACCATGGTTATAGCTCTAGTTGTGGATGCTAATTCTCCGTCAGAAGTAGAGCTTCTCCGTGAGATAAGCTACCTTAAACGACATAATATTGCCGGACTGGATGGGTTACCTTCGTATAGTTTCAAACACGGTGTCCCAGTATTGATACTGGAGTTGAAAACTCTTCCGTTTGGTATGAGAGAGGGAACAAGTTCCAAACACTGAGTGTGATTTGGTGATCATACCGAGTTACAAGGTGACAGGTTCCCTTGGGAAAACCACAAGGGAATAAGTCTCGTCAATTTCGCACTTAAACTGCTCCCCAGCATTATTCAATACAATTTATCTAACGCTCGCTAACAGTGCTCGCGTGAGAATCGAGCTGTGCTTAGACCGAATGAGGATTGTGTTGATCACATCTTCGCTCTTCGACAAATTTCAGAATATGCAGACACATCTTTCGTAGGTCCACTATCTCCGCTTTTCTTCATCTTGAAGTGGCCTTCGACTAAGTCGACCACATACTCCTCTGGCACTGCTTCTTCTTGAAGGGTGCACCACGGAAATCCATTTCCATCACAAAGTCACTGTACATGAATGAAGGAAGCTGAATTCGGGCTTACGGTGATCTTTCATCTAAGTTAGCCATGAAAAGTGGTGTATTTCAGGGTCGCTCCCGTTCTTTTTTCTTCGACGTCTTCATTTATATGGTCCTAGAGTCCAC
>STRG.50827.3
NATGATTGCATGTCCGGCTTAAAGAAGCCATCCTGTATAGCTCTTTGGGTCATAGGGGCCAAGGTGCAGTCTCGTCGTGATGGCCATGCGCAAGCATGCAGTAAAAAATGAACAATGGAGTTGGATCAAGAGCAGACTGCTGGAAATACCAGAGGTCATGGCACCACTTAATGGAGTCAAACGAGAGTGCCACCGTGGTGGACGAGCCGAGTGAGAAAGGCCCTAAAACAGAAGCAAAGAGCATTGAAAAAGTACAGAAGCATCGGCGGCTACCGGGCCTTCCTACAGTTCAAAGCAGCGAGAACTAGACTCTCAGATACAGAAACAACGCAGGACCAACTACCAGGAAAGTGTTGCGCGGAACGCCAAAAGTAGTCCGAAAGCATACTACAACTGCGTTCAACTTAAGGCAACACTGAGCAAAGCCGTAGGCGGGGTCAGGAACTCACAGGGGGTGCGGGCAACAAGTAGGCAGGAAAAATCAAAGATCCTGTTGGAATCCTTTCACCAGGTAAATAGACAGGACCACGATCCAGGGGCTACCTGTGACCAGGGTAAATGAAGTCTCGGAAATGGAGGACGAAGAAATTAACGCAGGATAGATGTTAAACAGCCTGAAGCAGCTAGACGTATCCAAGGCTGCGGGGCCAGATGACATCCAGCCAGCAATACTGAAGTCACTAGCATTCATCCTGGCTGAGCCACTAGCTAATCTGTTTAACGCATCACTAGAGAAGAGTGTGCTACCTAAAGACTGACTTGTATCGATCGTCACACCCGTTCATAAAGGTGGAGACAGAGACAAATGTATCAGTGACGGGCCGATGAACTTGACGTCAGTGGTGCTTAAAACTTCCGAGAGAATACTACGAGATGGAATAGTGAGGCATTTAGAGAGGAACAAGTTGGTGACTGCCAACCAGCATGAGTTCTGGCACAGGCGCTCTTTTCTCTCCGACCTAATACATTTCTTGGATAAGGTGACCGGTCGAGCGGATCGAGGAGAACGGGTGGAAGTCTGTTATCTGTATTTGCAAAAGACCTTTGATTCGGTTAACCACAGACTGCCCGAAGCGAAGGTGGAATCGTTTCGACTTACGGCGAAAATACGGAAGTGGATTGCACAAAGCCTAAAGGAGAGAGTTTTCCGAGTGAGAGTAGAAGACTGCTTATCGGACAGTGGGAGACTGTATAGTGCCGTTCCGCAAGGGTCTGTCCTGGGACCCCTGTTGTTCCTGATGTAAAATAACGATCTGGCAGACGGGTTGGAAAACCCGTGCTTCTCGTTCGCGGATGACTTTAGGGTGGTAGGAGCACCAGTTGACGCGGCTGTTCAGCGTGATCTAGACAGGGATCTTTCCCTCAGTGTGATTAAATGCCAACATCTCATCATGGAGGAAGGACCACGGCCCACACGATATATGGAGGGCCTTAGAAGCTCGGGACCTAAGGCTGTTGGGAAGCGCTGACCTTAAGCCAAGTCACCGGTGCCAGAAATTAATGCAGAAAGCACGTAGAGCCCTGCACCAGTTAGGGAGGGCGGTCAGCTCTAGGAAGCCAAAGGCCTTATTGCCCATTGTACAAGGCTTTTCTGAGATCTCATCTAAAGAACTCTGCCAAGCGTGGAGGCCATATTTGGTGAGGGACACCAAGGCTCTTGAACAGCTACAACAACGATTCACGCGATGGTTCGCAGAATACAGACATTTGTGCTACGAATAGAGGTTGGAGCTACTAGGGTTATTTTCTCTAGAAAGAAGAAGAGGACGAGGTGACCCCATAGTGGCCTTCAAAATACTAAAAGGACTCAGAAGCACGAGGTCACATAGGGGTCTTATTTGAGCTGCGAGGGAATGGCTGCCTAAGAGGGCATGTACTGACAATTAAGAAAGAGAAAACGCTGACTCAAATCAAGTCAGTGTTTTGCGGTTAGGGTCGCTAATGACTACTAGGCTGCCAGGGGATGTGATAAGCGCGAACACAGTGGCTGAGTTCAGAAGGAGGTTAGATAAGGTGTGAATGACTGGAGAAATATGACCGGGAGTCTACTACCGCTTTTGCAGACAGCTGATTAGTTCCTTTCACTTCAATCCTCGTGGAACCCTTATCTAGTACCTACCACCACCTACTATACTATCCTTATTACCGGGGAGATTGACCGTGCGGTGTGTGTGACTAACAGCTGTGATGCGAACAGTTGTTGAGGAGAAAGAGGGTTGGAGATCTAACCTGAACCCTCCCTGATTGTAACCAAGTATTGAAGAAGAGTGGTCTTTTCCAATTGTCGAAGCACCGGAGGATCCAAGGAGCTCACTAGTGCAAGAATCTGGACGTTCAGGCATCCCGCCGTCAAGTCCTGGAACCGAATTGAATTGAATCGTCCGCATGATGATTCGTTGTTGGGGATGATGGGCCGCCTGCTTAACCAAAGTCCGCTGTTTTCCGGAATTGTATTTCGAAATCATAGCCCAATAACATCGTAGCCCAGCGTTGTAGAACAAAGCAAATCAAACAGTTTGTGTGCCTCTGATTCACTTTGTCTATGAGCCACCAAGATGGGACTGTCACTCTTACAGAAAACCAGAGGGCTACCACTGCTGATCTCATAATTCACCGCTGTGCAGTTTCCGGCCTACCCATTTGAAAAGTTGACTCTGAGTTGCGAACCATGTCAACGCACACCTGTTCCATTGGACATACGTTAATTACGGGCCTTGGATGAATCGATTACACTGAATAATACAAAATCATCCACAGATTTCACCTCTGTATCAGGGCACAGCAGCATTGCTCGTACATAACATGTCCGAGCCGCGTTCACAAGCATCCGCGTGGGACTGTGCATGAACAAATCTTTTCCTCATGTGGTTAGTGGTCTCTCAGCATCTGCAACACAAAGGATCGTATTGTGAGAAGCCTTTTACTTGATTTGTCCTCTACAAGGATTAGCTGAATCAGTTGTTCGAGTCGACATCTTGGTTCCAGGATTTGATCTGTTGGATTCGTTTTGCTCCAAGTGTGGGACAACAGCGCGCTCTTCTCTTGACCGGTTTGCTCAGTTCAAAGTGTTTTGTACCGTCCCACTAACCCTAATGGGAACTCCATTCTGCCTCAAAATCATTTCCATTCTGTTGGTATAGAATACATTGTTTATATAAGATATGCGCTTGTCATAAACAAAACCGTGCAATAAAGCTTATTGGTCTACTGATAGACCTAAATGGTCCGTCTGGCTGGTTTATCTGGCTGCGCCCGGATTGGTTTATTCGGCTCTGGTCGATTGTTAACCGCTGACTGATCCATGGATCGCCTCACTGGCTCTCATCTTGTCGACGATTCTGGTCAGCCGATCACGTGCTGTCTGCTTCATTGAACCCGGCCGTCTGTCAGCAACGTGCTTGGCTCATTCCCTCACAGAACTATGGCATCGAGAGCGGTCCAGAAGCTTGTACGGAAATCCAAGGGAGTTGTGGATAACGTTGTTCACCCACCATTCCTGAAAGTCACTATTCCAGCTCAACAAGCGAAGCCTGCTCCTCCCCTCGGTCCACAATTGGGAAAACGTAATGTAAATATCGCAAACTTTTGCAAGGATTTCAATGAACGCACAAAAGACATAAAAGAAGGCACACCGATTCCATGCGCAATCACCGTTAAGGTACTGAGGTTTGTGGTCGTGTCACACTGAAGCATATTTACCACATTGCCCAACTAAAGCAACAAGACGCGGCTCTGGAGACTACAGATCTCAAGAAAATCTGTTCCATGATGATCGGTATTGCTCATCGTTTGGGCATTGAAGTTTTATCGAAAGAATCGTTGGATAAAGGGTTGGTAGATCACAGTCCCGCAGGCTACGCGCAATTTTTGCGTGAACGCGAGCTCTTCTTGGAGCGCAAGAAGAAGGAACTGGAGGAGAAAAAGCAGGCGAAAATGGCGCGCACTAATTGATTCTATCTCATTTTCACTAATTACTCCCATCTCTCAGCAGTCTCAGTGATTCTGCTCTGTGTTGCTCACATACGCTCGCGTTAGTAAATAATTCCCGTATGTCCAAAAGACTGGCAATGCAACGAGCATCGGTGTTCATATGTACGTGTTTTTTAGCACAACAGTTGAATAAAACATGTTCTGACGAACTTGTACCGATCATTTTTTAGGATTACTGTTACATCAGCT
>STRG.44574.1
ATTTTGGGCTGTATTCTACGACTTCTACTTGTGTCGCTGCTAGGGGTTTCAGATGATAATTCCAGACCATGTTGGACTTCATGAACCTAAAAAAGAAAGATATCACTTGTCCCTTATGCAGCGAAGCCATTCACAATGATAACTGCTCTCCAAAAGGTTGCAAACACGTGTTTCATTCATCCTGTTTCGAAAACTGGACTGTGGCTCATGGATCGTCCGAGGAATATACCTGCCCGGCCCCACATTGTACCTCAACATTTTTTGAAATCGTTGTTCGCAAGATCCCTCATGGCTTGGCAACAAAAGTCGTATCCCTCAGGGAATCACATCAGTGTCCTATATGCTGTGAACCCCTTCAAACACCAGTCGCGATGCCAGAATCATGTAACCATACGTTTTGTTACGTTTGCCTGCGGGAGTGGTCCAGAGTGCGTCATGAATGCCCGCTGGATCGAGGGTCATTTGACTTGATTCTGTTGTCTGATACAATCGGCGGTCCCATCACAAAGCGTGTTGCTCCTCCACCAGTTAACCAGCTCCCGGATGATCCTCCTGAGATGTTGGACACTCAGTGCGAGGTGTGCGGGTTGTCGAATAATGAAGATCGGTTATTGTTGTGCGATCATTGTGACCGGGGTTATCACACTTACTGTCTGTCAAATCCGCTCTCTTCCATTCCACCCGGAGATTGGTTTTGTCCAGACTGTGTGCGTCACGGAATAGGTGTAAACAGCACACAGACGAATGATAGGGCATCATCTAACCGACGTCATACTCGCCGAACACGCACCACAAGTTTGGCTGAACAAGAGGCGATTGAAAGTGATTTAGACGAAGAGGACGAGGATTCGCTTGATGAAAGTTTTCGCGTGTCCGGTGAGCTTACTGTGTCTGCGCAACGTCGGATGACTCGGTTAGCGACTCGTCGTCATCGTGGTGCTCGACTACTTCAAGACACCATTTCTCAGCTAGCTGAGCGGATCTTTTCTGAAGCTCATAACCGTGAACAACGTCGCACACAACCCCGGCTCGGTGCTCGATCTCGATCATCACTCGCCGGGCAGCCAAACCGAGTCCCCACCGCGTCACAAGCAGTTCTAGTGCGTTCTTCTGAACCGGGTCGGTCAGCCACCCTCGGAATAGCACGAGGCTTGACTTCAAGTTCACGTGGTAATCAACCGCCACCCAGTCCCTCTGATGCTGCAGCTCGTCGTCGGCGTCTTTTTATCTTGTCTGATAGCAGCTCCGACGAGGAAGAAAACGGGATAGCACTGAAACTGCCTCGACTAACTGACGTTTACCGTCGTCGTCATCCACGCCCACTGATAGAATCTGACGGTAACAACCTAGAACCCGAATCGATCGTCCGTCCCGACGACACAACACAGCCTAGAGCTCCCAAACGTCAACGTCTTCTTTCCACGACCAGTTCAGATCGGTCACCACCATCAAGTTCAAGCCACGAGAGAGCTCACAATGTAGAAGCGGTCCCTAACCATATAGCTGATACACGACTGGAGTTTGATTCATCCCCAGTGCCTCAATCCTCCCGGACCCGGTCAAGCTCATATTCTTCTGTTGTATCTACCACGTCATTTTCCGCTGCCCCTGTTAATCAAAGAAACACAGAAAAGAAAAAGAAAAAAATGAAGAAACCCAATAAAAGTAAAAAACGATCAGCAAAGCGTCACGCAATCAGTTCTAGTAGTAGAAAGAAAGTCGCGCGCGCACGATCGAAACGAAGGGTACGGTTGACGGTTCCACAAAAGAAAATTAGAAAAAAGACTTTTGCAGCATCCACGTCAACTAAGACATCATTTGGTCACCGGTCACCGCTAAAAACCTCCGTCCTCCCGAAACTGTCCATTCTGGGTGCTGAGCCAAGCTACCACCTGAATGCTGAACTGGATTCGACCAACGAGTTTGAGGTGCCTGTTGCGTCCGTATCAAATACGCAACCCCAGCCTTCCACCTCAAGCACGAATTTCCGACCGGCGGCATCCAGTTTGCTTCAAGATATCGAGAACAGTCAAGCCTCTTTGTTCAAATTTACCACACGCCATATGTGTGTCAATCCGGATCACTCAATGTCGCCGATTGCAGTGACCAAAACAGCCCCTCTCCAGTCTAGGACGAACTCGTTGAGCGCCTTTTCTTCTCCATTGGATTTTGGCCCCAAAACTTCGCTCCCCATCCCCTCAACATCAAAAACTAGACCGGTCATGCCGGTTAACTCTGCGTCCCACAAAGAGTTCATGGCCACTAACTCAACTCCGGGTGTACGCGGCGAAGAGGGAATGAATGGCTGGTCAGCCGAGCGATTGGAACACGCCAAGTCGGTGCTGAGGGAAACGTTGAAACTTCACTTATCCTCTGGCCGTATTGATAAGAATATGTACGATCGAATCGTGGAAAGAGCACTTACTAAAATTAGACAGAAGGACTTCATCAAGGTGACCGATAAACGCATAACGAAACTCGCCGAAGAATACGTGGATTACATGCATAAAAGAACCTCTACGTGACGCATTATTTTGCCGTTCCCCTTACTAATTGTTTAGGATTCTCTTTTCCCCCACGGTAAATCACACTTCGTCTCGATTCACCATTGTAAAAAGCTCGTGTATACCTCGTTGTCTATTCAATTGCAC
>STRG.53246.1
GTGTTGGGAGCTACGGAAACGCACCGACAACACAACTATCTGGACACACGATTGGCTCTAGCCCCACCAAGTCCTGTGCAAACTGAACTGAACTGATCTGATCTGAACCGGAGAACACCGTTGTTCGGTTAAGCTGTGTCCTGAGCCAAGTAAAGTGGTTCGCGTCGGAATGCTTGTCATTTTAAGGAACGTTGCTAGGCCACATCGAGTAAGGGTCTTATGCCCAAGACGCAGAGAACGAGCAGCAGGTTCGTCCTTCCAGAACGCTGGACATTATATCCACAATCGAGCTGTCTTCGGTCCATCAGTATTTCGTACTCAATCAACTTCTCAATGGAATTTGTCTCTTCGAAGCTTACACCTAAATAGTTCGCTGTGGTCGGGTACTGAGACCACCAATAGTCTGAGGGTGGGCGACTCTCGTCCTGAAAAATACCACCCTAGTCTTTTCCTTGTTGATAATCCTCCGCCCGAAACGAGCTCGAAGAAACCGCCCGCCAAAAGTGAATCATCCTCATCGGCTCTTTCGGAGACACCAGAGGATCCGGAAAAGAATGAATCAAACACGGAGCAGAAAAAGTTGTCCATGTGGCAGAAGGTGAAGAAAGAGGTCGCACACTACTACCACGGTTTTCGTCTCCTCGGATTAGAAGTGAAAATAGCATCAGGCATCTGTATCCGCCTTCTGTGTGGTAATAGTCTCACTCGACGTGAGAGGAAACAGCTTGTTCGCACCGTTGCTGATATTATACGATTGGTTCCGTTTGCCGTATTTATAATTGTTCCATTTATGGAATTTCTTCTTCCGTTTTACTTGAAATTTTTCCCATTTATGCTGCCAAGCACTTTCAAATACAAAAGTACCGAGGCTGAGAAAATTCGTCAGCGTGTGAAGGCTAAACTTGAAATGACTCGTTTTCTCCAAGAAACCTTACACCATACCACCGGTGCAGTGTCTGAGGGTGAAAAGTCCCCGAGTTTTGAACAGTTTCAAGGATTCTTGAAGAAGGTTCAGGAATCTGGACAATTTTTGTCGGACGAAGAAATTACCCGTTTCTCTAAACTTTTTGAGGACCAGATCACACTGGATTCGTTGGAACTGAATCAATTGAAGATGCTCTGTCGGCTTTTGTCTCTGCCCACAATGGGACCGAGTAATCTACTCAGATTTCAGTTACAAATGCGCGTGCGCCAACTGAAAGCGGAAGATCGCTTGCTAGCTAAAGAGGGTGTAAACACAATCCCTGCTTGGGAACTACAAACTCTGTGCCAGGATAGGGGCATGCGATCTGTCGGTCTTACGGAGGAAAGACTGCGAAACCAACTTGCCCAGTGGTTAAATCTGCACTTAGAAAAGAACGTACCCGTCACACTACTCTTGTTTTCCCGAGCACTTCACGTGTCCAAAGCATCAACCGCTGAGTTGCCTTTAAAAGAAGCCATTGCCCAACTACCCACCGCAGCTTCGGAAGAGGCCACGGCTCGTGTGCTAGAAAGTGCATTACCAACGGAATTGGATCCACGCACCAAAATCGAGTTGTTGCGCAAAGAACAGGCCAACATCAAAGCAGCCCGTATTCAGCGAAAACAAGAGTTGGCTGAACAGAAAAAAGCAGCTGCCTCTGAGTTGGATGCAAAGTCCGCCAGAGAGCAAAAACTAGCTCCTGCTGCAGAGGACTTGGTCGACAAAGCGCCTGTGCTAAAAGGTTTGCCAAAGGAAGAGCTGGAAAATGTCAAGGAAGCGCCATCTGTCTCGGTTGTGTCAACCACAGAGGAGCCATTGGCACTGACAATTGAAGGAAAAAAGTCCCAGACTGCAGTCGCTGCCCAGGCAACTCCGACGGAATCAACTTCATCAAAGGAGCTCCAATTAAAGGAGGCGTTGAAAAAGGTGCTAGCTGCCAAAGTTACGAAGGAGGAGGAGCCAGAAATCACCGTAGTTGACCTGGCTCAGATCGAGTCTGCGATTGCTGAGTCATCTGGCGCTTTACACGAAGAAGCAATGGAAGGACTAAAGGAGGAAGTGGCCGAAACCGCGACCAAACACACAGCTTCGCTTGTCTCCGCTGACCGAACTGTGGATAAACGCACAACCAAAGCAGCTCAGCGTCTCGCTTCTCGTGTCGGTCGTATGATCGGTGAGATGGATACGATGATGGATAAGTTAGCCGAGGAAAAACAACAGCTGCTGAAAAATATTGAGCTTCATGAGGTTCACGTGAAACATTCCACCGAACCCACCGAGAAATCGGAAATTCTTGATGCTATCAAAGCCGATCATGAGCGTGTGGTTGACATCAACGACCTCCTGTTGGCACTACGGCGTCTCCAAAAGGTGCCTGATGATACTCGTTGGCAAAAAATCCTTGATGTACTGGACGAGGACCACGATGGAAAAATTGAAATGCAGCATGTCTTGTCGGTGATCGAATTACTCGGTGCAGAAAATGTCAAACTGAGCTCTAAGGAAATCAAACGTGTCCTCGAGATGGTTGACAACGAACACTTGGCGGAAATTGTTCAATCGCAAGAAATAGAAGATGAAGCAAGGAAAACAGCAGCCGTTGATAACACGACCACAGAGCAAGTTCAGTCGGAATCACTGTCATCGCCCGGCTCATCTACGGTGATCACTGATGCGACCACAACCGGTGGTATTAGCGCATCATCTGGGGCACCCAAATCATCCGATTCGACAATCTCCAACCAGACTGATAGAAAACGATAACAGACGGACTGCTCGGGGAACCTCTCGTTCTTGCGTCCCTTACACCCAAACTTAAGTTTCACACACGGCAAGATTCTCACGCACACAAAGATTGACAGTAAAATAAACATTCTGTTTAGATGTAGGAAGTTTTTCTCTGTTGTACTGAACTATCTACCGGCTTCTGGTTGCTCGATCGGCCTACTGTTTCCTGTCGATCGTTGTTCTTATCAGGTCAGAAATCAAAACTGATCTATATACCTTCACAGCTTGGTCCTACTGTCGCCAGTTGCGTTGTTACTTCTGGTGTACATATACATATATATGTAGATATATATATATACACTGTTTCGCATGACTCTATTTTTGTGATAGTGGGCTACTCATAGCTCGTTTCTTTCTGCTTCCGTTTTCCTACATTCGATCGGTGACTGCGAAACGTCCTCTTTCACGCAAAGGAGCTCCAATTCCCGCTGTAAGCGAAGTCGTGGAGATCGTGGGCACGGAGGAGGCGGTAACCACATCAACCAACAGACAGAACCGCAACACCAAAAACAACTATGAACACTACTAATGCCTAACCCATCCGATCATCAGGTTGCCCTTTAGTGGCTGACTTCCCACCGTGTGCTTTCTTTTGATATCCGCTAATTGTTGGCGGGAACCAGGATGTTATTGGCACGCGCGGGTTGTGCGATTTCAACTACTTTTCTCATTCGCCATCTTTTTCTCATTTCACCTTTCTCTTCGTCGTTGTCGTCTCCACACTTAAAATCTCTTTTCAAACGTCGGTTTGATCTGGATCACACCTGTTATGAAATCATATGCTAATCGCACCTCGTGTTAGGTAAACTCTTTTCAGCCTCCCGTACTTTCTGGGATGGAGGTTTTATGAACTCGTATGGTTTTGGGTGAACGCATTCTTCACTGTCGTTGCTATAATCACTACGGTTACAATAATTGCTTTTACTCTATTGCATCGAAGAACATGGTCGTTCGTTCTATTGTCATTTCGCTTTTTTTTTGGGCAAAAATCCGCGATTTGTAATAACTTTCCGCAGACCCCGTAAGG
>STRG.53621.1
GTGAACTCCTCGCCCGCGAATAATCCTGTTTATAAATGAAGAGGTAGTACGGATCATGCATCAGGAGCACATTAGTACAGTTTCACCTCAATAGTGCTTGCAGTCGTCAGAATGTTATCTTTGGGTCACACAACATTTGTCTCACTATTTGTTTTGCTTCTCTGCCAGATTGCTAATGGTTTGCGATTTGACGACGTCTATGAAAGCCCGTACGAAGCAGAATTGGAAGCGGTTCCATCAAAACGAGTCTACACCCAACAATGGATTATGGAATTGCAACGTATCAAACATCTAAAAGATAATGCAAGACGGATGTTGCTTGGATCCCATTTGCGAAGTCATAGACCAACGGAATCGGAAAATTGAGCTACGTGGCCTCAAAAAGAAAGGAACAAATTTGAACTCAGATCATTCATCGTATTCTCGTTGTTCATTCCCACTCGTTGATGAAAGCAAATAAAATGCAAATGATTTTTTCAGGCTTTTTTCGTGTACTTCAAATGACATTTTGGTACGGGGCTTACAGAAAAAATGTCAATTTATTTTGTTCGTAGTGTTTTCTTCACTGCAGATTTGATGAAAATGTTCACCTGATGAAATTTGTAGTTCAGGAAGCGGCTCAGCTCTTCACTGATTGAAATAGTTTGAAGATCAATACAATTAGACACACCAGAGATCAAACAGAAGACCTTTCTAAAAGTACCTCCGCAACTGGACCACAAATGGATGGCACTTAGCAGATTGCTGGCATGTACAAGTCAAGATTACACTTGAAGCGAGCTAGCAGCGTTTAGAACGCATGGAGATTGACCACGTTCTTGTAGCCTACATTAGTACAATGTTATGCACAAAGGTATTGTTAGGAAGTTACTGGCCTTCAGAAGAAAACTCTCTAATCCTTTCTTCAACTAACACTAGACAGAGGTTTTCATCTTGAGCATAATTGTTTAGTTATGTTTTTCGGAGAATTTCGAAGAAACTTTCTGAAAATGGCACACAATAGAAAAAAAGCTGACGAGCTTAGGATATTTATGGGATGGCTTAAGGGCAATATTATTTTTTTGAG
>STRG.46370.2
TGAACTGAACCGAGGGGTGCAGGTATTAGTTCTCCTGGCACGAAGTCATGAGCGATGAAGTTGGGGCTCTTGTTTTCGACTTTGGTTCGCATACGCTTAGAGCTGGCTTTGCTGGCGAAGACAACCCCAAGGTTGATATCCCCTCATTGACCGGGGCTGTGCCTGCTACTGATCTGAAGCCATTCCGTCGGATTATTGGCCACGACATTTTGGTTCCACGAGAAAGAATGGAGTTGCAGCCTTTTCTGAAAGATGGTCTGATCGAAGATTGGGACGCGTTTGAAGATGTTGTCGGTTGGTTTCTCAAGTATCTTACTCCGGAAGAAACAAGCCACCACCCGATACTGTTCTCAGAGCCAGCGTGGAATACAAAGAACCATCGTGAGAGAACAGCTGAAATACTATTTGAGAAATTCAAGATTCCTGCATTTTACATTGCGAAGGGGGCTGCACTGACTTGTTTTGCGAATGGAAGACATACCGGCCTGGTGCTGGACTGCGGAGCTATTCACACGTCGGCCATTCCTGTGTACGACGGGTTGGTTCTTACACAGGAAATTATCCGTTCCCCTCTAGCGGGAGACTTTCTCGTCCAACAGACTCAACGGCTCATGGATGAACTGAAAGTGGATCTCGTACCTTATTACCGTGTGGCGCATAAGGAACAGGTCAATGAAAGAGAACCTCCCAAATGGAAGGAACGCCCAAATCTTCCTAAAACCGGAGCCAGTTTCGAAAATTATATGACCAAAAATTTACTTCAAGATTTTGTCGCCTCAGTTCTTCAAGTTTCGGACGATCGGTATGACCAAAGTCAAGCAGATACATTCCCAATGGTTGGATATGAGTTCCCGAATGGATTCAATTTCGAACTGGGACACGAACGATTCCAAATCCCGGAGGCTTTGTTCGATCCGTCCATACTTTTGGAAGCCGGTGGTAATTCTATGCTCTCGATGAGTCATATCGTTGCGAGTAGTATCAGTTTGTGCGACATAGACATACGACCGAGCCTCTATAGTAATGTAGTGGTCGTTGGTGGCACCAGCCTTATTACCGGTTTTACTGATCGGTTACAGCGGGACTTGAACATCAAAACTCCACCGAGTATGCGACTAAAAGTGAACTTCCCTGGCACAGCCGCTGAACGTCGTTACTCCAGCTGGATTGGTGGTTCCATCCTCGGATCTTTGGGCACTTTTCAACAAATGTGGGTTTCCAGTCACGAATACAATGAGCTGGGCAAAGGATGTGTTGACAAAAACTTGCTCCTCGTGCTGCGCGCAAAGTTGGTTTGCTGTTCCGCATCAAACGCTTCCTCTCTCTAGCTCACCTTCGCCTATTGCATAATGCTCGAATCCACCACACACCGGAACAGTCGCGCGGGAGGCGGGGCTTTGTCTTCAATCCTTTCTCTTCTTGATCGGGTCCAACGCAAGGCCATCCGGCTGGTTGACGATTCTTCGCTAACCTCGCGTCTGCAGTCACTGGCCCACCATCAGGTGGTTGCTTCATCATCTCCTATCTATCGTTACTATTTTGGCTTGTTGTTTGAAGCTTGTCCTGGCGGTTGCCCTTCCTTTACCCTTTACTCGTCATTCTTGCACACAGGCGGGTAGTCATCCTTATCAGATTTCCATCCCCAGATGTCGTACCTCTATCTCCCCCCACCCTCCCAGGACCGCCAAAAATTAGAGCACCATCTCTATCTTCCCACCTATCTGCAATCATTCTTCTTCTAAAAGCAGCATCAACAAGATGATTCTGACGTGAATGATCCCCCAAACCCCTTCTCACAGTACCGCTTTTGGCTATGTAGTTTACTCCCCTACTGTGAATTACTTTGCGTGTGATAAAAAAAGTCCTCTTTTATGCGGCTGGCTCCTGCGAAAGGGAAAAGCAGCTTCTGCGGGCGTATCTATGAGGGCTCTTAGGAATAAGGCACGAAGTGACACCCTCTCAATTATGTGCCATCTGACGAGCGACAGATTTGTGTGTTGGGAGCCGGAGACTCTAAGGTGAGGGAACAAACGAGAACTGAGGATAGATAAATCCCAGCTCTGCTTCCAGTTGCGAACGCCGCTTTGACAGCTATCCTCCAAGGCGACGGCATCATCCTGGGCATGGAACAGAGGGAAGCACTGTTTTGAGATCTCCGCATCTGGACGTCGTGGGACATGTCCAAGCCATTGCAATCGTCAGCGTTGGATGAACGCGAGAAACTTTTGCGCACCGAAGCAGCGCTCTTTTTGCTTTGTTTGAAAGCACGTCGTTTCAAGCCACTTTGAGAAACCGTTGCAGACACCAGTGGTCAGTACTGGGCGGATAGTGGCTCGGAGGACGTGGGCTTTGTGTCGTGTAATTTTCCTTACGCTTGTCTACCTCGTTCTAACTACCAATTTATATTTTAGATTGTGTACCTCCTATTTTTCGAGTAAAACGAGACTGAGAGTGGCGAGTCACATTACATTCCAATAGGTTAGGTGTGGTAACGATCTGCACGACGGCGGCTTGCTATCTACCACCAAAGTAACCCGTGATAGCAAGGATTCCAACCTCGGACCTCCGAGGTGGTAATCAAACGCTCCAATCCACTCGGTCTTCTGTTGTAAAGCACACGCATCAATTTAGCCGACTGATAAGAATTCCGCTGAGAAAGTGGGTACCTGATCACCCAGAATACACTCATTTCAAACAGGGTTCCAGATTCCGTGGTCCCATCACCGCTACTCAAAATCAGTAGTACAAGGTTGCCACAGAA
>STRG.7315.1
GCACCACCCCCCCCCCCCCCCTCAGATGACGGCTTATCTACGAGGCCTGTAGTTTCTCCAGAAACTGGAAGGTTTAGTGTTGGACCAACCCAATCCTGCAACAGCATCTTGCACTTTCAACGTGCAAAACGCATACCGAACATTGCTACGCAGTCCGTAAAGCTGTCTACAAAAACTTGCAACTTACCTGAATCTTCACTAAGAACGATATCGTCTGCGTATTCGAAGTCTGATACTTTTCCCTCCTGTGAAAGTTCTATACTACTGTCATCACCTGACAACAGCGCGGTCTCTAAGATCAAATTATTAACGAAGTTAAATGGAAAAGGAGAGAAGGACAACCTAGACACACAAAACTGTCCGTGGTGAACTCGGGTCAAAGAGCACCGTAAGCCCGAACTCGGCTTCGGCTGTTCATGTGAAGGGACTTTATCTTTTTCTTTTTTTTTATTACATGCTTGCGCACGAGTGCAGTGGAAGGAGCATTTACTCCATAGCCACGAAGGCCCACTTCACTATTGGGGATAACCGGTAACCACACTCTGAGACTTCGAGTGGCGAAGAAACACATAAGATCCCAAAAGGTCAGCTGTAGTAACGATCCAGATGACAGTGGATTATTGTCTACCATCAAAGTACCCGGTGATGGCGGGGAGTCGAGCCACGGACCTCCGAGGTAGTAACCAAACACTGTAAACCACTCGATCACCACCGGTCGATGGAAATGCACTGCCCTGGTGGACCCTTCAACAAGAGGCAGTGCAACAGAACTGTGATCGACAGAGTCGAAGGCCGCTTTAAGATCCAGAAGAAAAAACTGGTCGGCCTACGGAAGGTGTGCCTGTGTTTTAGAATTTGTCGAACAGTTATGACATGGTCAACAGGACCCAAGCCAAGTCTCAACCCAGCTTGATTCTCGCGCGACCATTGTTCGCGAGGGCTAGATAAGCGGTGGAGAATAAGAGCAGCGAGCAGTTGAGGTGCGATACCAACCTCACTTATTCCCCTGTGATTTTCACGGTGTCTGTCGCCTTGTAAATCCGTAGGATCACCGATTCACACCAGCTCTTTGAAACTTGTTTCTTCTCCCATATCAAACCGAGGAGTTTTGTCAACTGCAGAGACAATGCTGAGCCGTCGTGTTCGAAAATAAACGGAGGCAGCTTATCCGGTCTGGAAGCCTTATGTCGTTTAGGATAGCTTATCCCACGGAGAACCTCCGTTTCTGTTCGAGGACGAGTGTCTACAACTATAGGTGTAACTATCGCACTAGTGAGCAAACCTGTTGAGGATAAAAGCAGCTTTTTTCATCTTCCTTCACTTCGCAATCCACTACTGATCACGGTCGTTTCTCAGGCTCCGAATTAGTTGGCGTTTTAGACATCTCCGTGCTTCATCGTATCTGGCATCTGTAGGAATCGATCAGCGAGCACCCAGTAGTGCGACTGATGATGCAGATATTCGTCGTTTCTATCTGTGTTTGGTTGTTGAACCTTGGGTAGCATCAACAGCCTTACGAAGAGCCTGCGTGGTCTGCGTTCATCGCTCTTCTGGATGCTGGGCATTTGACTGCATCGATAACCTGGTGGATAATCCTGCTTCAAAAGCTGATCGGTGGATATCGTCCAGTAGCGGCTGTGGGGGACGGTTTTCTTTGGCGTTGCTCCGGCTACCGACCAGACGTGGGCTGAAACTCGCGCCAGAAAAAGCGTGATCAGTGTTTATAGACGTGGACCAAATTGATAGGGTCTTGGATTGAGCGGTGCCTGCGGTAACCGACAGCAACATCATCGATCTGGGTGCAAAGCTATGAAGGCGCAGGAGAACGCCAGGTTAGCCAATGCCGCTTTTGTAGGATAAATATGTTCCTATAAATAGTTCATAGTCGGAACAAAGTTGGATGATTCGGTCGCCGTGATCGATTCTATCGGCTGGAATGCCATATCAGATTCTTATATTTCTTTCCCTTTAGTCTAGGATTCCAACTTGAGCACTAAAATCACCAGCAACAACCACGATGTCCATCGAGTGCATGCTGCGGAGCAGTTGAAGCAAATTTTGATAGTCGTCTAACTTCAGGAGAGCTACAGTCAGTTGTGGCACACACAGAAACGACAAACAGGCATCGACGCTTCATTCTAATGTTGTTAATATGCACAGAACCATTAACCAGAACCGCACACAGACGGCTACTGACTGAAATCCAGTCGAGCAGTGCACGCTTAGCTTTCATTCTCAGAGCGATACCAACGCCAGTCTGACCACGAACACTAGACACCTAAGGTCAGATGACGTTCGAAAACATAGTTGTGTTAAACGCAGTCGGTTTGCAATCTCGGCATACGCTCCAACAGACTGCAGCTCTAACATACAGAAGGATGAGTTCTATGATGAACTCATCACTCTCGTTCGCAGGAGCAAAGGCTCTGAAATTGTAGTGCTAGTTGGTGATTTTATTGCACAAGCTGGCAAAATTGGTGCATCAGAAGCTTGTTTAGGTGGCCGTTGTGCTTCACCCGCTCAGCGCACAGGTAATGAGGATAGGTATCTTCAGTTTTGTGCAGACAATCGGTTATTCCTATCTAGTACTTATGTCCAACACAGCTCCCGTCGCACGGCGACATGGCGCTCTAAAGCTACAGCTACTCTAAGCAGAATTAGTCATACCACAGTAAGCTACCGGTGGTGCAGTTCTGTTCAGAACTATAGATCCTACTGGTCCACATACGTAGAGTTGGGCCATGCATTACTTTTGATGCGATTCTCTCCAACTCCATGGTCATCAATGCAAACCACAAACCCGGTTAACCGTACAACGTTTGTGTGATCCATAAGTTCGCACTAGTTCTGAACAGAAATTAGCACATGAGCTGGGATCTACAACGAACAGTAACTGAGGTGAGCATTGGGCTCATATCAAACAGGCAAGACACGTGACAGCAGGTTTTACCTGTGGTCCTAGATCCGATGTCCATCAAAGACACTGGATTTCGCAAACACATCCGTCTAATAGAGCAAAACTGTCAACTCTCGAACTGTAAGGAGATGAATAAAATACGAAGACATCTATAAAAGCAAGGTACGAAAAGCCTCAAGAATGGTTGTGAAGATTGGTCAGTCAAGGTAGCCGAAGAAACAGAAGTACCAGCTGCTTCCGGTAACAGTCAAAGTCTGTTCAAATTTTTCCGCAACACCGGTGAACGGCGGACCTCGGTCGGTGAAACGATATGAGATAGAAATGGAGAGCCTAGTCATGGTAAACAGCAAATGCCCACCCTTGGGCCGAATACTTCAAGGAACAATTTACCTGGCCGTGCGCTAACGCTATTACTCTTGTGCTACAACTGTGTTTCCCTGGGGAGTATCATTTAAGCCCCCATCGGAAATGGAAGTAGTATCCTGCATTTAATTACTAAAGTGAGGGAAAGCGACCGATCCTGACGAATTCCCTCCAGTTCTCTTCAAAATCGGTGGTCTTGCATTGAGAAGAACACTCATCTCCTTGATCCGTGACATTTGGAAGGAAGGACGTATTCCGTGATTATGGGGCGAGTCACTGGTTGTATCCATCTTCAAGAAGGGAATACTCAATGACTGTAGTAACCATCGTAAGATTAGCTTAATTCCGATGGTCACCAAGGTATGAGCCTCGATTTTCCTGCACCGTCTTACACCGGCTCGCAAGAGGAACGCCCGCGAACAGCAGGCCGGATCCCGCCCAGGTCGAGGATGCGTCGACCAAATTTCTACTCTTCACCAACTACGTGAAACCTGTCACACGCACCGTCGACCGACAACAATGGTTTTCCTCGACTTGAAGCGCGCCTTCGATTCAGTTCAGTGCTCTTCTTCGGAAAAGTATGCCACACAAGTTCGTGAATCTACTGAGATCATTGTACTCTTATACCTCTGGCCGCGTAAGGGTTTACGGTGAACTATCTAGCCCATTAGAAAGAACCAGTGGTGTGCGACAAGGATGTCCCATTTCTCCACTTTTGCTTAACTTCGTCATGAACAACAATGAAGAATGTCTCGCGAAACCTTCAGGATGTGGGCGTCGAACTGAGAAACAGTGAAAAGCTATGTGACCTAAATTAAGCGGACGACCTTGTCTGCTTGTTCAAATGCACCGAACATGCGCATGGTGCACTAGATAGACTCGCAAAAGCTGTAGCTCCACTCGGCATGCGCTTTGCACCTTCAAAGTGTAAATTGATGGTGCAAGATTGGACGTCAACGATTCCCAGCTTGATGCTCGATGGGGAGATGCTGGCAACTGTCTATCGCTTCACTTACCTCGGAAGCAGTGTGATGACGAATGGGAACACGGTAGTATAGGCAAGCACGCGTAAATCCAAGACTCGAGTGGCGTACTCTGGACTGGAGTACTTGTGGCGCAGAACTGATATTTCGCTGAAGTAGAAAGGTCGTATGTACTGTGCCGCGATGCGTTCAGTTTTGTTGTGTAGTTGCGAGACTTGGGGTCTGCGTGTGGAAGATATTCGTCGTCTTGAGGATTTCGGCCATCGATGTTTGCGTAGTATCGCTAAGACTGGATGGAATGGTCGAGTGATCAATGCTGAGGTCAGAAATCGGGTATTGGGTACTAATTCAGAGAATGTCCTATCACAGCGCATTCGGATTAGGTTTCGTTGGCTGGGGCATGTGTTACATATGGCAAATACCCGTCTACCGTGCTGTGCCCTGTTTTCCGTTCCTCCTAGAAAGAGGAAAAAACTACGTGGAGGTCGACAGATTGCGTGGGAACGGGGAATGAGAAAACTTACAGCGAACTTAGGGTAAGCAGGTGCCTCACGTCTTCGTTGTTGGGGTTCAAAAGATCCGTCAACTAGTTGGCTCGAGACACTAGAGGATATGGCAACGAACCGTAAACAGCGGCGATCGTGCTGTCGATTTCCGTCGAATCAGAATGACTGGTCAATGTGTACAGTTAGACTGTGTATTCCGTGTGTTGGCTATTTGGGCGTTCATTCCTGTTTCCATCCTTGTAGGTCCACTCCCAGTCCACTTCGTATATTTATTCTTTCTAATACTACGTGCAATATGGTGAGCAAGGCAGTGGTCAGTGGGGCTTGCTCCGCTGTTTAACGCTGTACAATGGCGACGTTGAACACGGACTTGGTACACAAAACGTGTCAAAGAGAACATAGTATAGTAGAAAAAAATAATGTACGGAATGGAAGAGGACAGAACAGTTGGAAGACTTTTTTCGTTGATGCAAGTTTTCCCACACAAGGTATTTGGATTCTTTTCGTATCCATTGTGGCTTTATAAATGCAAGGGAAGAATGAGGCGCCAGCACAGCATTTCCTGCAGCATTTACACCAGTGACTCCGGTTTGGGGCCATTTCCGTCAGCTTACTTACTTACTTTTACTTCTACGCGATCATCTGCCAGAGAATGAGTAGGCTCCCTGAATATCTCGTACCACAGCTGACCATGTGCAGCGGTTGGAAGCAAATTCGATGCAAATCATGACCCCTTTTTTGTTTCACTGGCGGGCACCATGGACCAACCGTGAGCCTAGGTACTCTAAATCCTTCTCGACAGTGTCGATCTAAGTTTTGAGCCGGCCACCAAGGCGACAGCACCATCCACAGCAGGATTCGGGACAGAGTGATCGTTTGGTTAGTTCCGTCTCGGGACGCTGTAAAATATGACCCAGCCACCGCAGTCGACGACATTAGATGAAGTCGGAGAGTACGTCAATTGCACAGCACCGTTTCCTACCTTCATCGTTGGATAATCTGTCGCGCCAATTTGTTTTCGAAGTACGTCACAGGCACCGGTGATCAAACACCTCCAACTTTCCAGTATCCTCGGCTCTCAAGAGCCAGGTTTCCCAGCCATAGCCGAGTACGGGGTGTATAGCGGCACGGTAAATACACACCTTCATCATCATCGTACAGCGTTAAACAGTAGGGCAAGCCTCACTGACCACTGCCTTTCTCATGTTGCACGTTGAATTAAAAAGTATGAATATACAAGATGGACAGGGAGTGGACCTACATGGGTGGGAAAAGAAAACAATGCCCTAGTAGCCAACACACGGAATGCACAGTCTAACTGTTCAAACGCACATCGATCAGTCATTCTGATTCGATAGAAAGTGACAACACGGTCGCCATCGTTCGCGGTTCGCAGCCATATTCTTCAGTGTCTCCTGCCAACTGGTAGACGGATCTTTTGGACCCCAACCACGAAGATGTTAAGCACCTGCTTTTCCTAAGTCTGCTGTACATTTTCTCATTCCTCGCTGCCACGTCATCTGTTGACCTCCATGTGGTCTCTTCCAGTCCCTGGGAGGGGCGGAGATTAGGACATGGTACGGTAGACGTGTGTTTGCCATACGTAACACGTGTCCCAACCAACGAAGTCTACTAAGTTGGATACGCTGTGACAGAACGTTCTCTGAATTAGTACCCAATACTCGCTTTCTTACCACATCGTTGCTTACTCGGCTATTCCCCCCAATCCTAGCGACACTACGTAAACATCGATGGTCGAAAACCTCAAGACGACGAATATCTTTAGCACGCAGACTCCAAGTTTCGCAACCATACAACAAAACTGAACGCACTATGGCACAGTGTACACGACCTTTCAACTTCAGTGAAATATCGGATCGGCACCACAAGTGCTTCAGTCTAGCGTACGCCGCTCGAGCCTTGGATATCCGCGTAC
>STRG.6102.1
TTTTGTGCATTACTCCATCGAATGGGGCCTATGCTGTTCGTTAATCAAGGGGTCGTGTGTACCGAGTATCGCTGCTTTCAGGCCGCCCATAGTGTGACTGTTCGTTCAGTCATCAGTGGGATTTGCCACGTCCGCATATACTTCGTGCGGTTAAGGAGACTAGGTTTCCTCTAGAACAGATACAAACGGGCCGATGGACATTGGCAAATACACATGCACCAATGACCGTTAAAACTACACAGGTAAGCCAAATTCCGGAGAAAGTGCGGGTCACTGGCAAAAAC
>STRG.21874.1
CTCAAATGTGCATACAGCATACTGAATGACGTCATTCATCGAGATCTGAAACCGGAAAATATTTTGCTTGGAGCTCGTGGTGAGGCCAAGATTGCCGATTTCGGTTCTGCTGTTCACCGCCCCGCATCCAGACGTACCGCTCCTTTCGGCACTTTGGATTATTTGGCCCCAGAAGTCGTAGATCCGGAATCCTCGTACGAGCATCCAGTTGATATATGGAGCTTGGGCATATTAGCATTCGAGATGATATTTGGTCGAGTTCCGTTTACCGGCGAAACCACCAAGGATGTGGCAAGCCAGATCCGGTTTGGCGAGCTTACCTTTCCGAGTGAGGCACCTGAAGTGGCCAAAGATCTAATCGCCCGTATGCTTCAGAAGGACCCGGAGCAACGTGTTGTCGTAGCCGGTATTCTGTCTCATCCGTGGATCGCACAACACGCTGAACACTCACTTACTCGATGCACAGCAGCCTTACTGGACTGGCAGTCGTTGAGTTGTTGCGCCCAATCATCTACTTGTTCCAGTTTTCAATCCACTGATCGTTCCGTTACCAGTGGCGAATCTCAGTCAACTAATAACCAGGAAATCGNCATATCAAAGCAGGCTAAGCTTCCCTTAATGGTTACTAGTCCCAATCCAGCAAGGCAATCTGCACTAAGGCCAAGGGTTTTGAGCCGCTTGGCAGACGGCGGGAACCATACCCCTTTGAAGGATATGATGGCCGGTTGGTGTATGAGGCTTAGGATTTCTACATCTTCCGGTAAGCAATCTATTATAGCCGTATTGATGAAGTCGGTATCATACTTGGCTATCTTCAGGTCCCAACTCTCATGTAGACGATGACCTGAGACCACCGCTACATCAATTACGAATCCTAGCCCATCCTGGCACGCAATGATATCCGGCTTACAGTATGTCGTGCCAGTTCTAATGATAGGTTCCTCATACACCCTATAGCCCTTCCGTCTTAGTGAGACAGCAATGCTTTTGGCTACGCGATTATGCCTGACACAGCGTGCAGCATGTGCAGCTGGACAGCTTTGCAATATATGGGGCAGAGTTTCCGTCTGCCCACAACCTCGTCTGCATAGTTTGTCCAGCTGGGCCCGGCCACGTTGTTGGCGAGATTTCGTCCCCAACGTGCCCGCACGCAGCTGCAGACCACGTATGTACAGACTCGGTGTCATTCGTAATGGTTTGGCCACCCAATTACTAGATTCAGGCGTTTCATGGATAGTCTGTAAGTCAGCACAGTCCAAAGTGGCATACATAGCTAATTTCCATGCCATGGCTGCTTCCTCCTTGTTATTAACAACTGTACCCATCACAAACACCGGTTCATTGGCAACAGCCAGGGCCTTCGTTAAGCAAATGCTCACCACGTCCCTGACCACCGGATGTTCGGAGGTTATTAGTTTCGTTAAGCGCGTTCTACGCCACAAGGGAATCGATGTCGCCAGGGAGGTCAAGCCTAACCCTCCATCTCCAATTTTGGCATGGAAAAAGGCGGTGCTAGTATCTTGTGGCAATTTGAGCCATCTTCGGACATAGTGACGGCAAGAAATATCCATGGCCTTCAACGTCCTCCGGTGGATGGAGGAAAGGACTAATTGGTGGTACAGTTTGGGTAACGCTACTTGGCGTAAGATGTGTATCCGTTGCTGCGGTTTCAGAGGAGCAGAAGTGAGTTCCTGACAGTATCCGGCTAAGCGGGCCGTATCCTTATAGGATATCTGCCCTTTCCAGTTGAAGTGCAACCCTAGGTACTTCACTCTGGTCTCCGTATCCGCCGCAGCAATGGACACACCATCCAGGGTATAAGCTATGTTTTCAAGACAAAGGTTCTTATTGTGGGTATTGGCAGAAATAGTGAAAGTGACCGACTTTGCAGCATTGATCTCCATCCCTGCCAATCGCAAAGCGGCAGCAACCCTCTCTAGTTTAAGCCCAAGGGCGCCAGGACTATGCGCAAACAACACAAGGTCGTCCGCGTAAGCCAAGGTGGAGATAGTCGAGGAAGGGAGCTGATAACCATCATTGGGATTGGCAGCCATGAGAATTTCCTCCATGGCCAGAATGAAGAGCAACGGCGAAAGAGGATCACCTTGCCTTACACCACGTTTCGGTAAGATGTCAATGTCTCCAAGGGTCACTGTGCCCTGGCTATAAAGCTTACGCAAGTATCTAAGCAAAAGTGGCGGCGCGCCATACATGGCGGCCGCTCGGAAGACTGAATCGTGGAGAACTGTATCAAAGGCCTTACTGACGTCGAGAAACGCCATAGCTATTGGGCGACGCCGCGAGTGGGCGTCCCGAAAGACCCCTTGAAGGATGGTGGTCGCTTCAAGGCACCCATCTCTCTGCATAAAGGCTAGTTGCAGAGAACTCAGTTTAAGCACACTAGCCCATCGGAATGCTAAGATTTTATGCAAACACCGGACTATGACCGAGCTGACCGCTAATGGCCTATACTGCTCCGGACGCGTCG
>STRG.61574.5
GCCGACAACACAACTATCTGGACACACGATTGGCTCTAGCCACACCAAGTCCTGTGCAAACTGAACTGAACTGAACTGAACTGAAAACCAGACCGGTTCATTTGAGTTTTCCGGCACACTTCAGAGTGGGGTTGTTCGTAACGTGCTCAGGTAGATCGCGTTGCTCATGTTTGTCGGTGTAAGCGTCGATACTTACCTATGCACTTACTAGGCTTCGGCTCGCCGGGTTATGTTTCCGTTTTCGAAGATCGTACACGAGCCACCCCACGAAAGCACACTGCATTCAGCATACTAAAAATTAATTTAAGTGCTCAGAATACCCATACACGACTGTCGAGCATAGCGGAAAGAGTTTCTGAATCGTCCTGAAGCACGTCAGCCTTGGTTAATGTGTGGGTCTGCTGTAATAGGATCCTATTAGAGCAGTCGTTCCGGTCAGTTGTGTGCAGTTGGTTGAACCCTGCAATAATACCTAAAAGTTTTCCCGGACTGACTACAAAATAATTTTCGGTACCAACAGAACACTTATCTTATTTTCCGCTGTCGACGTGCAGTTAGGTTATTCGGAAATAGTGAATTATTGTGTGATAACGCAGACTTGACGTACTAGTACGTCAGCTATACGACACATTCTGCAGATCTTGAACGTGTTGTCTGGTTTCCGGCCAGTCGCGGTAAAATCCCGACGATCCTCCCATGGCTGGCTCCGGCTTGCCACCCGACTGGGTTCGGGATGATCCATATTACGACACCCACAACAGAGTGCGATTAGACCCCTTCGGCAATCGGTACATATCCCGACCCGATACGTCACCTTCGGGTCGATCGTTTGAAACCAGTCCATTTTATGAAGATCGCATGCATATGCCCGGTTTTCCGCAGCATTCAATGTTTGAAAATTATCCTGATTTCCCGACCATGCCCTCGGATCCGATGTGGTCCGATTTTGGGTCTGAGTTCCGCCAATCCCGGCCGCAAACACCCAGTTCAACATCCGGAATGCGTCGGATACCCATTCAGGTGGTTAAACATCCTGTGACTGTGATACCAGGTACCTGCACGTCTACGTCACAAAATCCTCCGAAGTCAGCTCAAACTGCCCCGTCAGGTTCCAGCAACTTTGAGCACTCAAAATCTGCACAAAATACTCACCCATCACCCACGGAAGTAAGCGATGGCATCAGTAATAGAGATGTACAAACCCGGCGCGATTGGCACCAACCAAGGCAGTTTAAGCCTGAGGATCAGATCTCGTACCAAAACAATGGAACGGCACCGTGCTTTGCGCAGTTTCCGGCATTTCCCACTCGACGAAGATTCCAACCGGGTTCATGTTCACCTGATATGTTCACGGGCAAGGAGTTCCCCTCGTCCGCCTCGGACACGGATCACATTTCACATGCTGGTGGTGGTGGCGGTCAATTTCGTCCAATCAAAGTGCATCACATACCGATTTCACGACAGGACAAACCGGGAACACAACCGGATCGAACCGATTTTGATTCACTCAAGCCTCCCATGCCAGAGGGAACAGCTATACCCCTGCACTATCAGTCACTTCCTAATCGACCATTTGTCACACCCCGTGACCTGCCTGTCTACGGTCAAACACCGTCTCCAACAATGCGATCGGAACCACCGATCTCCGAATCAGAGGTAACCACTCCGACTGAAACCGTCGCATCGCCGATACCGACCTCGAAACCGTCTCTCACACCGTCGGAACAAATTGATCAGGCACTGGCTGATTTGATGGAGATTCGTGCTCAGATTGATGCATTCTCGTCTTCAACCAAAGACAAAACGTATATGTACTTGGAAGATCGTTTGGATAAAATGTTGCTCAAATTCGATGGTATCGACACAGGCGGTGAAGACACGGTACGGCAAAAACGTAAGCAAGCTGTCCGAGACACCTTGGACGCTATTGGTATGCTGGAGAAAAAACTGGCCTCACACGACCAGGTAAATAACAATTCGTCTTCCACCCCGGTCACTAAGACGGCTGACACAAGTGCTCTAAACAAGTCGCTCGATTTGGTTGCTGAGACTAAACCGACGACACAGAAACCCGAATCCGTTATTAAAACAGAAACTGAAGTTCAAAGCGGAACGAAAACTCAAACAGAGGAACCGACGCAGGCGATGGAACTGGAACAGCAATCGGAAAACAGCAACAGAAATGGCTTAGAAACGCAAGTCCAGGTGAACGCAGCCGAACCTGCTGATTCTCACGAGGCCACAATAAATCACACCAATAATGGGAACACGGTTGAAATTGTTGCAACAGAGCCAACCGGGAACTAGTTAGCCGTCACGTATGAACTTTTTTCGTGGATTACTTCTGTACGTGGCTGCCTAGTGTCATCGCATACACACACACGCTAGACGCCGAGGAGAGGATCACCGGAACCCTTTCCTTTATCATTCTATTTCAATCTGGGACATACAAAGCGGCAATTTATTTGACCATCATTTATTAAACCGATTTACTTGACATCATGTTTTCCAACTCACCGACTATCTTTCCCCCGTGAATCCCGTTGTGTAAGCGTCTCCATATTTATCCTCGCACAGTTGCATGTCGAAAGCTAGAGACAGCCATCGGTTCTCCGTTGTTATCCCTCTCTCCCCGGGCCACTCCTCAACCGTCTTTCTAGCTCGCTGTTCTTGTGAATCTGTGACCTTACTGCATAAAAAGGAGAGATAGATGTACCCTTTCTCGTGGCTACTGTGTTTTGTGACATTTTTGAAATCACCCAATCAAAGAGCGGTTAGTTTCGTGTACCTGAGTGTTCTGGTCGCTTGCAGTTTTTCCGCCTAATCTACTGAATAAAAGGAATAAAAATGTACGGAAAGGACGATGTGGAGAGG
>STRG.5634.1
TCGATCGCTGTCTGTTACTTGGACTTCAGCAAGGTGTTTGATTCTGTGGACCACGGATTTCTGGACGTCAAACTGCAGTTTACGGGAATTGTTGGAAGGGAAAGACGATGGATAAGTAGTTTTTTAGCAGGGCAAACTTTTAGTGTTAAGGTGGGTAGTCATGTCTCAAAACCGGAAGGTGCAACAAGTGGGATGCCACAGGGCTCGGTGCTCGGCCCTCTGCTCTTCCTCATCTTCATCAATGACCTAGAACGTGGGCTTACAAACCCCACCTTTATGTTTGCCGATGACGTCAAGATAGCTGGAGTAGATATAGAACTTGACGTGTTAGCAGTACAAAACTGGACACGCAAATGGGACCTTCCACTAAACCTCACCAAGTATCAATGCTTGACCACAAATACAGGGGCTAGTGGGAATGGTGTGGGTTCGTTGCAATTGCTCTCACTGGTCAAAGACCTGGGCGTTATAATAGACAACAGCTTTGAGCCGTCGAAGCAGTGCACCGCAGCAGCCAATATGGCCAGGAGAGAACGCCTTCGAGTTAGATCCATTATGTCGTGTAGAGAGCCGGAGATTTTCGTTCCGATATATCAGGCCATAGTTAGGCCGCATATGGAGTACTGCGTGCAGGCCTGCGCACCGTACTGCCAGAAAGATATAGACTGTCTGGAGAAAGTGCGAGGGCTAGCCACCAGAATGGTGGCTGGGCAAGGGGGGTTTAGCTACACAGAGCGTCTCCGTGCCCTAGACCTGTTCTCAATGGAAAGACGGCGCATTTGCGGGGATTTGATGGAAACCTTCAAGGTAATGAAGGGACTGTCAGGAATAAGACGAGAAGATCTTTTCTCTCCGACCCCCGAGAGAGGCACAAGGGGGCATAGCCTTAGATTACAAAGGAAGCATTCGAGGCTGAAATTAGTGGTACCGTATTGGAATGAGTTCCCGGAGGAGGTCATAAATACCACAACAGTGAAGGCTTTTAAGAAAGCAGTAGACCTATGCTGGGTGGCAGTATACACCGAGTTATGTTAATCAGCTATTGGGGTCAGATGCAATTTACTTATTGTTTCCACCTTACTCTGCCAGGGCTGATACTGCACAAATTTCTGCCTTTCAGAAAAAGAAAATCACGCAGGGTTGAGAGCTACGGAAACGCGCCGA
>STRG.57078.1
AACCTACCGGCCTTATACTGACTCTGCCCAACAGGTAGGTTACCTGCAGTCAAGATCTCGTTTTTCTCCTGAACCCCGCACCCGTAGCCATATTGCTAGTCGCCCTATGGACCATATCCATGATTTTTCACAGACTCATATCACTGATCGCTCCCCACCCGATGCCATGCCACTTAGCACCTTACACCACGCACTCCCCCCTGTCCACCTCGCTTAGACAGATATTCTTAACCTCTCA
>STRG.49557.2
TTCATTTCGGGCTTTCTACCGGGGTCGGTAAAGTGATCAGAAATCAAGCATGCATCTGTGTATTTATTTTTCCCCAAAAAGGATTTGAATAAATCAAGCGAAACCAAGCTAATATGCAGCTGATACGTGAGCAACGGACCTAGAAAAAATACTTTGCCGATGAGACATAGTTTGTGTTAAAAGCTGAACGTTTCCTCTCGGACCTTTGGCCCCCTGAACAACCGTTATATTTGCTCAGATAATCAGTATGCACACACTGCCAGGTCGGTCGGTGAACACATTCCAGTCCGAGGGGGTACGCCGCTCCAGTCTGACCGGAATGAGGTATCCACGATCCAGTTCACTCTATCTGCCTCACAAAGAGCAAAATGATGAAAGTCGTAGTCAGCTGTTACCGAACGAACCGTATCCAGGTGAACGTCGTGCCCAAACTCTCGGTAGACCACAACATCATCCGCACGCAGCACCAAGTAACAATTCACGAAATATGACCAATCCTTTATTCGATAGTGCAACCAGCTTAGACCAACCGTGGTATCGTGGCTATGGCCAGCCGGTCAGTTTGTCTCCACCGCGAATAAATCTTCCCGACCAGGCGCTGGATTCGGCGTCGGGATACGGTACAGTGCGTGAAATGCAAACCACAATCCGAGTTCCATCCACACGTAGTCCCGGAAGAGCCAGCGCTTATTCCACCTCGCGTCGTACCGATGAGCACCCGGTTGTGCCCAAACGGAACTGGATAGGTTGTACTGGTCTGACATGTTGTGAAAAGGAGCAGAGTCCATACTCAACCCCAGATGATTTGGCCTCGTCGGCTGGGTGGACACAACCGGAAACCTCGCGACCAACCCAACCTTGGGTTGTCTGTCTTTTTACAGTCAGCGCAATTTTTGACTTGTTTCTCATGATTGTACTGGCTTTCGTTGTATTCTTTCTCAACTGCTCATCTGACGGGCGAGTTTACATGGATCGACGGATACATGCGATTTGCACCAACCTTTGGACTGACTGGATTCCACTTCACCATCGTACATTCCGGTGCCCTGCTCTACCTCCGGGTCTTGATGAGACTAAATTTGACACAGCGAATCCAATTCTACGTCAGTACATGAGTCAGATCCAACCTCCAATGGCACCGACCACACCCGGTTACGGACTACATCCCGGCGGTTATCCGGGACCGATACAGTCAAATCAGTTGTTGGCACAACAGACTCTACGTACGCTTCAGGGAATGCACACATTGAATGGATTCGAAGAGCCAGAAGCATGGGATGCAGATCTGGGTCTGATGCCTCCACCGCAAGTGCAGCAATTCCGGCCAGAGTTAGCTTACGGGTTGACCACAACACGTTTATACGGACCGAGTGACGAGCACACCAAGCCGGGTTGGGGCCGCACAAGTCGTGACAGTTGGCTCCGTCTGAATCCGACAGCACCCTACTCAGATATGGACACCAGTTCTATTATTCTTGGATGCACTATTTTACCACTAGTCACGATTTTTGTTATTGAGGTGACTGCATCCTGCCTGGCTTGCTGTGGTCCTTTCATTACGAACAGGCAACCCAAACGGGCCGGTCAACTCCGGCATGTGATTGGTCAATTGTATCGATTGGCAGTCACCTACACATTTGGCCTGTTGGCAGTCATGCTCCTAGCGCTGATCCTACAAGCTGCCATTGGCCGCCTTCGACCGGAATTCATCAAAATATGTCGTCCCTCTCCCAACGTGTGTCCTCGTTGGGCTGCTCTGCTCAAGGCAGCCGGTTACGGATTTGATTTAAATGATCCGGACGCATTCAGCAGTGATCCACAGCTAATGACTTTTCTTCAACAAGAGTCCGCCCGTCGTGGATTCTATCTCGTGCCCCGTACGACCACACCTAGCCCAAATGTGAGGAATGCAGGATATGCGGAAGAAGGAGTTTTCTCGGATGCTGACTGCACAGAAAAGAATGTACTTCGAATGAAGTATGCTCGAACCTCGTTTCCGTCGCTCAGCGCCTCAGTTACAATGTATGCCACTATATTCCTCGCTGCTTACATCACACACACATTACGTTATCTGCGCCGAACATGTTTCTGCATTCCGCTTACTCTGTTACTCAGCAGTTGCTTGGTCAATTTACTGCTCGGGTTGGGACGTGTGGTCTATCGGAAAAACTGGTTGGAAGATGTGCTAGCTGGATGGGCGTTGGGTCTGATTGTAGCCGCTTATGTGTTATATCGAACACTCAAGAACAAGCAGAACAACAAAGAAGTCGTAATGGTGAGCAACGCGGAATTACAGAAGCAGTTACATCGTATCCAGCATTTACTTCAAACAAACCAGGAGTATCGTCAGAACGAGATGAAACTGATGAAATACCTCTAATTCCATGGAAGCAGATTGTTATTCTTCAACAGACCGATAGAAAATAAAAATAGCGAGACTTCGAGTACGTCAGTATCAAAGATGAAACGTCCTCAAAGGAGGAAATCAATGGTTCAGTTCCTCTCCAAGACGTGCCGCGGAGACACTGCGAGCTGGAATCGTGATGAACTACCAACACGCTCTGTACAACTTCGTTCATTCAAATCAGTTTATTTCGATCTAAATCGCACATTTCGACTTGAATGGATGACTCATCGTCTGTTCTTCGAACCTAAATAGAACAACGCAACCTTGCATGCTAACTTAGTTCCCACTCCCATTGCCCAAGTCGAATTTGCTTTCTATTACTTCTCTTTTGGGTTCCGTTTCCCTTTTTGTTGTTTTTTGACTTGGATTTCTTTTCACATGCTACTGATATAATCCGTGTTTTGTGGTAAATCAAATTTGTCATATTACACGGTTCTTTTTTGTTTTTCAGTCCACCTCTACTGATCGCAGTCTTGTCCAATTGTGGTACCCCTTTGATTATGTATTTTTTACTTAGTGTAACGATACACCACATTCACTAAATTTGATCACTTGTCACCCAGTTGGCTCAAACCACGATTCCGTGTATGTTACTCGATAGCCTGTGGCCAAAGCCAATGACTAGGGTCCTCGCAGATGGACGGACGGACCCGCATACACACACAAATGTGCAACAAGACTGATCTTCTTTTTATTGTTTTGTGGAAAGTTTGTATATTAGGCATATATTAATTTAACGAACTCAGCTGATTATCCAGTGTGCATCTTTTCAGCTACTAGACCACTGCTTTCAGTCTTGTCCGATTATGCTGTTTGTGTTTCAGATGAAATAAAATCAAGCAAAGTCCCTTACTTCAAAACGTTAACTGAGCATTTATAGTTCCATCTGAATATGGTGTATACTCCACAGAATGGAAGGTTGCCTGAGACGAATCCCCAATTCCTCAACACCTTTTTGGCTTTCATATACACGGGTCCTCTTCAG
>STRG.9087.2
GGATTGCATTCATTCATATAAGGCACTGATCTCATCTTTCCGTACCGCAGATGTAGTGCCAACTAGGAGTTACTGGACACGTTGAAAGCTTACATCCAGTTGAAAGGATCAATACAACTTCTGTTCACCCCTAAGTCGGTTCAAAGAACAGTGCGAGAGTCTACTCCTGATCTGACCAGAGATCTTTCTTCGAATTCCCCATTTTCTCCAAACGTAATGTAGATCTCTCAAAAGGTTACGAATAACTATTTTCAATTTGAAATTTTTCTGGAGAATCTGGCTTGTGCTTATCCCCGATTCTTTGTATGCGAGCACTTTTCGTTTTTCCCAACACAGAGAGCCTTCAACCTCAGGTCATCCATCCGTTTTGATAAATGAGAGCCCTCCACCTCTAATCAGAATGTATAACCTGTGTAAGCTTCGTTCACGAATCACGTGTCACGTGAATACCGATCAATAACACGTTGCTGAGCATCGAAAATGAATCGTTACCGACCAAGGTCTTTGCGTTTTAAACCACTTTGGTGTTTCTGTGATTCGTCCAGGGAACGGTTTAGTAGAATTTCGCACCCTCTTGGGCTCATTTTGCGGAATAAATCTGTTTATCTGTTTCACGCTTAAAATTCGTGTGGATATTTGCTACAAAATGGGTTGATACACCAGTATGCCAAATCTGGTCACCCCAAATGATGTAGTTGAAAAAAATCGCAGAAAAAGACGGAAAACAGGGTGAGTTTAATAGCATTTCGTGCACCATTTGTCGTGATTAACCCTCAGAAATAAGTTGGACAATCAGCGCTGTAAGAGGTCACTCTCACGGCTCCAGTCGTCCACAAACACCCATCGGTACATTCAACTACACATTCCGCATAAACTGCTTCAGTTACTCCAATAGTTTCACACCGGTGATCTTCCAACATGTTGAGTCCCAGTTTTCGACCGTTACTGATTCGGCTGCGTCAACGTGCACGGCTCGCTCCTCGCTCGTGTCACGAGCACACACGCTCCATTGGCATGAGTGACTAAAACAAATCCCACCAGTTGACCAATCGCGTCACGACTGGGATGTTGATTGAGTGTACAATCGATTCAGTGTTGACTTGATAATACACGTTTTAATTTTGCATGCTGTCGTGTGGTTGGTGTTTAGCGAGTACAACACGAGTGCCATTCTACTTCAATTCTGTTTACTTTCGAACACAACACGTTGCCTCCTTTCGGAAGACGCCAAAGCCTACGTGTGGAGAAGCTACCAACCAGTATGAACCGTTCAAGTTAGACCGCTCAGTCGATTGGCCTCCATGTAGCACTTCGATCGTACTTTTATTGCTCGGGCACGATCAGCCATGATAGACAGAATCAAACAAGATCAGGTCGGCTAGCGTTTTTCTTGTTCATTAACCTCATCAAGGTCTCCACCTTACGGCACCTAGAAATTCCAAACTGAGAAGCCGTGAATTAGTCTCATTGAGACAGAAGTGCAAAAACTGAGTTTAGCAGGTGCGCATAAACATCTCTGTGGCTCGTGACTTTGGTTTTCTGGCTACTAGCAATGCATCATTCGATTCGTGACTGTAGTTATCTACCGCGTCCGTACGCCATTTTGTCTCGTCAGACCTGCGCTCTATAGCAGCATCATACTCAGCCGCGATTTGTGTATGACTTTCACACAGAAAACCGACTGACCCTGGTGTGGCACGGACCGTAAACTGCACGGGAAAGAGCAGATGGTTGACTTCGAGTTTGACTTTTTTTGCCAGTAATCTCAGCCGTGGCTACTCTGGTTGGTTTGTGAGGTTGGATTAAATTGGATTCGGAGGTGTGTGCAACATTGGCTAAAGAACCGCCAGAAAACCGCCGCCAACATATTTGGATAGTGGGATGAATGAGCTTGCTCACAGTTTTGAAATGGCCTCATAAGCGGTAATACGATAGGTATATCGCTGGATGTACGAATCACGTCAAGTTAAACTCGATCCAAGTAAAATGTTCAAGCAAACCAGGAGATGGACACCCAAAGGGCCCCGTGAACAGGTCACGTTAGTCGTCAAGTTAGTACGTCTGTGACCCGCTTTGTTGAGGAATTTCTCCGAAGAATTGTTTTAACCTTCTCTACCAGCTATACGGAGTACAGCTGGATGAGGTGATAAAAAGGACGTTTCTTTACAGAAGATATGAACACGATTTATCCATTGCGGTGAATCACGTAGAAGATGTCGTAGAGTTACTAAAGCAATTCAACGGAGCACATCCGAACTTGAAGTTCACATCTGAATTGGAACATCAAGGGTCGCTACCCTCCCTTAATGGTTTATTAACTGAAATAGGGGACGGATCTATTCAGGTGTCCGTTTTTCGGAAGAAGACTTGGTCTGGACAGTACCTTTATTTCCAAAGCTTCTCACCAATGGAATACAAGACAGCTCTGGTCCGAACTCTATTCGTCAGGGCAACACAAATTTGTGCAGAAGACGCTCTACCGAACGAGGAGGCAATTATACACGCCACGTTATGTGACAATGGGCATCCTGAAGCATTCACCCGTTTTCCTAGTCGAACAAGAAAACATACCCAGTCATCTATTGCTTGGGTGCTCAAAACAGAGGTCTACATATCTCTCCCCTACAAATGAGAATCAATAACGGCTTGTTACACATCCTGTCGAAAATGCATTACATAGAACATACTTTGCCGCGGCATTGCACTTTCACTTGTTCACACGGCGCCTCTCCACGCCCCCAATCAAAGATCGTCACTTAGTCCATTCTACCTCCCGCTGCATCTACGCCTTCTCTTGCAGCTGCAAAGAGGCATACATCGGTGGGACCGGCCGATCACTGCGACCTAGAATGACCGAACACACTCCAAAGTGCATACGTGGCACGATGAATCAGCTTAACCTACAACATTCGCAACATTCGCAGGCCGACCTCGGCCATCGCTCGTCACTTGATGGAAAGTGGTCACACGGTAGATCCGGCAAACGCGTTCTCGGTCTTCTTACATAATCGCGACAAACATCGAGTAAGGATACTTGAGGCATTATCGATCGCTCACACTAAACCGGCCCCATGTGTCCAAAATCGTATGACCTTCACCCTCAGCCTACCATGGCTTTAGACAACCACATGCCGTCACACACACACACACACACACACACACACACACACACACATTCACACACACGACTTCGAGTCCATAAAACTGTTGTTGTTAATGATTTCATTTCACATCGTAGCTATTTCCCTCGCTGGATGTTATGCGTACACAGCGGATGAGAGTACACGAAAGGAATTCCTCTCGCAATGTTTTTCTTCTGAATTGATTACTCAAATTCATTTCGAGATCCAAAGATCGTTTTTCAGTGTGGATTTAACTGCCATCTGCTTTTTCGTCTCTCCGGCAAACTAAACATTTTCTTAACCACCGAGGTTACGCGCCTCATGTTAATTCGTCACTCACCGCCCATTTCCAAGTTCATATTCCATGATCTACCTGATATAAAGGTAACGTTTTGCTGTACTCTACCCGTTTTCCTCCGGCTTTTTTTCTGTCATCTATCTTAGCGGTCTCTCACTCCCTAAGGTTTTTCTATTTGTTTGTCAATCAACCGATCCCGTCAGAATCCAGCCGCCAAAACCTACAGCTATCTTTATGGACAGATTCACTTTTCTCAACATCCAACATTCCATACCCGTTCTTCGTCTCAGTTTCATTAGTTCGGCAGTTCTGTTTCTTTACCGCTATCGCGTGATCCGCCGATCAAAATGGTCATTAGCAGATGCACATTTACCTTCCTTCTACTCTATTACCACTTTTTCATGCTATATACCCCCACAATAGCCGCATCTATGCATCCCAGATAGACTTAACACAGTATTCCTAATTTCCTCCTGATACTTAATGACGCACCTGTTATAAAGTGAACAACTGGCCAAACACTTACCTGTTTCCTCCCAGTCATTTCCTCGAATATCACTCTGACGCTGTCCCTCTCCCTGTCGAATGTGATGTTTTCCCTTATGACTGATTCCGTGGGTATCCCGCCACTAAGCTTTACCACTATATTGGTCGACTGATTCATTGAACTTTGTCTCCTATGTTCTATTCTTGTACATCGTCAAATTTTTCATCCATATACCTTTCATACTCCGCAGCTTGCTAGTGACTCTATATTTCCCTTGGTAAATTCTTCCTTGCATGAAAGATAAGGCAAATACCCTTTGAAAGCTTGACTTTTTAACTGTTGTCATCATCTTTGGTAAGACCTGTGTATGTGGTCCGCCTTTTCACCCAAATTCACCGCGCTGACCATCCGACCTCGGGCTTTAAATTTGCCGAGCTAGATTATCACTTTAGTCCATTTAAACTTTCTCCTTTGATCCCTCGTATGCGTACATGTTTCACCCTGATTTTGCCATCACTTGTATAATCTGATCATGTAATGGAGCATGCTTCGAGCTCGTCCTAAACAAACAGTT
>STRG.47290.1
GCGATAGATGATGATCATGTTGGTGAATCGTACAGCTGCATGCGCAATGATACAACTCATGCTGAAGTATTTATAAACTGTACATTATTTCGCGTATGCATTGATTATCTCATACGTACATGGAAGCATTCCTTGGACCGCTTAAATATTTCCAAAACCTATTTGGGTCAGTGGAGACAGCTATTTTTACGATGCTGTTTGGTGAGTAGAAAACATACAAGGTGTAATTACGTAAATTCGTTGTCTGCAGCCTAATTTAGGACACCTCAGTGATCATATTCGAATTGCTTTTTCTCGCAACTTACTGGTGGTCACTGTTATCCAAGGTTTAAATGCCCATTGAATGCTACAAAACGTCCCTTTTACGGAAAATCTGATGGTGGTGGCATCTGCGTTAGAACCTATTTTTCATAACCTGTACTCGAGTCACTGAAATCCGGTCCATGATTACATCAGTGTACTCCCGCAACAAGATGCGCCAAAGGCTTCCACTACCCAGCTATTTCTTAGCAATAGCAACGTTAGTGCGGCTATTCTAACCATTTTCCTTGGTCCTTACGGGTTCATTATGAATCTCTTCATGCTGAACAATCCGCTTCGCTTATTTTGAGCATAATTCCCGACGGTTGAGGTGGCTCTCACCCCTAATTTTTCCGCGAGCCACCGGCCATCAGCTGCACATCCACCAGCGGGACCAGTCACGGCGGTCTGCGGTGGCTACGCCGGCAAAACCGTTTATATACTAAATATTGGTAAATTAAAACAAATTTCGCAACAAAACTGAGGACATCATTCTTATTTTCCGCATATAGAACTTCACCAAACTCAACCATTTTCTCCAGTTTGCTCGCTTAACGCCAGTCTGACGAACATTTAAGTTGGACCACAAGACACTATCAGCTGGCTCAGCCAAGTGGAGGAGAACGGAACCTGGGAGTTTATCATGAGGAGGACTAAAAATCGGCATGATAAGCTATCGTTACAGGAAACGATGAAGAAAAAGGAAGAAAGAAGAGAGGAAAGAGAGAACAAAAAATTTGATTTGTGTGGCTGGGGACTGGGTAGCCATGAGCTATGCGTTTTTGCAATAAGCGGACGGTGTCGTTTCGAAAACAGAGGACTGGCAATGCAAGAAGTAAAGAGCCAGTCAGATGGCAGCGATGCCGCGGAAGGATCGAGATACGGTAAGCGTGAGGCACAGATATAGACAAAATGGACGCATATCATGAGAGGCGGCAGCATGGTGGCATGAGAACTGGCCGACAAGGAACTGAAGGAGGCAGAGAAAATATGTAGATATATATATATTTCAGAGCGGGAGCAAATAGCGGTGGGGAGACGGGACACGGAAGTAGCAGTGGTTGGACGAGACCGGTAGAGTTGGGTCAAATGGCACGGAATTACCTTGAATAAATCCTGACGAGTTTGTGTATGACAGGTGAACATAGGGGATCAACAGCAAAAGAGAACCAACTTTGGAAGTACAGAAGTGACGGCTGTGGGAAGAAGTTGGTAAATGAGGGAATGTGAAGAAAAGGATCGCCGAAAACGAGTAAGAATGAATCTAACAGTGTGATTATTGCAGGTGTGGCATTTGATGACGGTCAAACATGGGTGAGGCGGTAATAAATGGGCGTGCATTATGCAGCACGAAGGTGGCCGTGAAAGTGGCTGGATAACGCAGAGCGGACAGGAGTACGGGGTACTTGATGAAGTATAAAAGATCACTGGGGTAGGGTAAGTTGGGGGTTAGAAGACCTGTGGTGGGAAGATGCATCGGTTGTAACAGCAAATAACATGGAAGAGAAATAAGGAAGTAGGAGATCAGAAAGGTCAGGCAATGACAGATCACATGGTTTGAAACTATAAGTGAGAATGATGACGTTACGATGGCTTTACACTAGGTGGAAAGCGAAAAAGCAGCGCAGCCTGAAAGGCACAATGAAGATGCCTGTAACGATCAATGTACAGAGCAGATGAGGGTGTTGACCAAAGAAAACCAGGGTGAAGACCGAGAGGAGGAAAAGGATCCGGGCGGGAAGGCCTG
>STRG.47736.1
AAATTACGTGTAGTTCCGCAGCCTTGCCTTTCTCACTATCTCGGCTTGAGCAACTCTGGTTTGAAGCGATTTCAGTACATTCTTCTTTCAAGTGTTGTGAATAGTATGTGTTCATCACTTTCTCTATCGATCTACACTGCAAGAATGGTATCGACGACTACATAGCTCAAAATCTGAATTGAATAACTTCGCTCTAATTTGATCACGAAACTGAATCGTTGCCTTCAAACACATTGTCTACCCCAACAACTCAGAGTTCAACAGCACCTCAGTCAAAATGTAAAACATTCACCTGGACAACAAGAGGAAGATATCCAACACTGGTTGCATATAACAAACGAATTCTTTTGTGAATATACTGTGTAAGATGATGGAGCACTTCATATGACTTCTTCTCATAAGTAATTTGACAATATCGAAGTATTCAACGGAGACGGTTGAATTCGAGACCCAGACCATTCACTTTCGGTCGCTATCGGGAGCAGACAATCCTTATCACATGTGGCTTGATCATGGAACCTTTTCAGCCACAAACAATAAGAAGGACCCCATTTACCGAACAACAATGTACCAAAAATGTTGGATCGGGCACGTGCGACCCCCACGGAAAACACTGCATCCAACATGCTACATTTTGGCAACCTTGCCAGAACCTTTGTCACCCAGCACTTCACGCGAAACCTGCGGACGGACTCCGCCAGCTGACCTGCTAGAATAATGTGCGAACACTGAGGACTGTTCTTTTGTTGGGGGGAACAGTTCAACATGCTCAGACAGATCGACACGCCCATCTTCATCGGTCTGAGTGTTGATTCTTGTTTATGCACTTACCGGCTGACCGATTTTTCTTTGTCTTGGCAGATCGCGCCCGTGCGACCCCCACAAAAGACACTTCATCCAGCATACTACACTGGTCTGGGTCGTCGTATTCAAATCTGTGTAATCAAACACACGCGCTTATTCACCTGTTGTCATGACCGTCGGACTAGACCGATGGCCCCCTAGTGGGCCTTATCATGTTCGTTTCCCTCCCCCTCCCCCCATCCAGCTGCTTTCGACGCAGTCTTCATTATCTTTAAAAGTGCATTTGTTCGTAACCTTCTCCAGCCTCCTGCTTCCCGTAACTCGAATTGCCTTTTCACAAAGTCATTACCCACGGATCTTGAATGGTCATCCTTTCACTCTCGCCTCATAAAAGCTTCATTCACCTTTTCGAAAGTAGTAGCATGGTGTCATGTCTGAAAAGCAGGATAGAATTTCCTCAGAAGCACATTACCGATTTCTCTATTGTTGCTGCTCATCAGATATGCGTACCCGGAACTCTTTCGCCAATCATCCTTATACTCAAGCAATGCACAGTTGATTAACAGCCGTAATCTCGTTTGAATGGCATGGAGCGTACATGGACGAAGAATCCATTTTTAGAATCACAGTTGGAACTATATGTCCTCGTTGTGAAGGGTAGCTGTGTTGCCCGACGTAATAACTTTGCAAGAACCACCAAATGATTCTAAAAAGGACTCACTCCATGCAATTCAAAGGAGAACATATCGGTCCCCTTTGTTCACTGTTAATTTGCTCATGATCCAATCCGCGAGTGATTGTTGCCCACATCAGAGGTAAATTAAATTTATTTTACTGATTTGTACCTTGTGGTCGGATTGGTCACAATCTGATGTTCGTATTGATTGATACTTGAACGATTGTCCTTCAGTACACGTAGTAAAGCGAGCTTGTGTACCCTGGCTTGAGTCTCCCGGTTCGCTTATCTGCGAGTTACTCAGAAATGGGAAGACAATCCCGTTCATAGTGAATACAGTTCCACTACAAATTAGTGAGCCGGACGTTCACTCCAAACGTTGCTCACTGCTTAACTTCTACTGGTAGCTCCTACACATTTTGTACGCTACTCTACGCCTCAAAGGTTTTATGTACCCCAAAACACTGCAACACTCTGGAAGCCTTCGTCAACCTGAACTATCACAGTTCTGTACTTCAGATCCTCGTTTGTGGTTAGGTAGAATGAAAGCCGCACTACATCCGCTTACAGCATTGCAAAAATCATCCCAAAGGACACTGCTGTGGAAGTGTGATGTATTCTACGGTATTCCACTGAATAACTTCTGTAATACCATCCAGGCAGCACTCGTTCCGCGTGCTGGACTGTTTGAAGAAAAGCAATTTGATCTGCTGCCCTCCAAAGTCCATCTAGGTGAGCGAAAATCCTCAAAAATTCTCAGAACAAATGAAACAACTTTTGTTGTCCCGAAAACTGGATGCCTCATTTTCCCGACTACTTTGAACGAAACATCTTCCTTTATCGTTCTAGAAAGCTGCGGCCTCTTCTGATTTGACCTTTCCAGCAGGTCAACTTGTTGACACCCTTGATTCAGCTTTCAGAGCTAATCCAAAAGCCACACTGCTGACACGAGGTATTCCTCACTACGACCCGATCGGTTATCAGAACTACGTCAACAGGTCGCTCAAATGACTTCAACGTCGATCACAACATTCTAAAGACTGAATCAAGAACATTCGTTTTTTCCCACGTCCACTCTTATCATGAACATTCAAGATATGCTGGACAATCCAGCTTTTATGCTACAACCAGCGCTTCGGTCATTGCCTATCCCCATGCTCTTTCCAACAATCCTTTTGGAAGAACAAATCAGGCAGCCAGCCAGTGAGCGCCCCTGCAACCTCTGGTTCTCAATGAGACTATCTTTTCCACATTTAGGACCATTCAGCTCCTATGAAATTTCTCGTCGATAAAGGAAGATAGATTATTGTTATCCCTATCCCCCAGGACAAACAATCTGCAAACTACATCGTTCACATGGCAAGCAGCTAACGGCTCCCAGATAAAAAAATCGGCAAAACATCCAATAGGCACTGTTGTTGGAATCTGATTTAATATACGCCATTCCCCTTCCAACGTTTAAGACACTAACAAGGTAGCAATCATTCAGTTCGTTGGACTGTTCGAAAAAAGTAATTTGATCTACTTTACTCCAAGGGGAAGCAGGTCAAGAAGACTACGGTTACCTAAAATCATCACAAATTTTAGGGCTGATGGGACAATGTTTGAAGCCCCGGAAGAACTGAATGAGCAGCTGTCTTGACTGAAGAGCTGGAGACATTAAGGTCAAAGTCCCCCCCCCCCCTCCAATTTCACTATTTCAGACAACTCTGTGTTGCCGTGTAACATGCAGGGGCAATGCTCTTCCGACAAGGGTAGCACGTGTGTGATCTGCGAAAGCACAACAGAAGGAGAAATTCCCTGAGCCGAGGCTCAGTAAATGTATCAACAGAGACCAACACTTACATTAAACGAACAACAAGATGGCGTCCTCGAGTCTGGCCCTCACAGCCGTTCTTTAAACGCTAATTATTCCACCGCGCGAGTTCCGACAAACTGGTTGACGATACAAGGCAGTTCACTAACGCGATCGGGATGATTCTTTTTGAGACTGCTGTTAGTGATCGTGTTGATAGTTCTGATGGAGTTGGCAGTATTGTTGTTGTTTTGCTGTTGCTGATGTTGCTGTCGTTTATTTTTTTTGGTTTTTCTTGTTATTTCCCTCGTTTGTCTTCCACGACAAGCACACCAGAGTATTGCACTAGCGAAATACTTTTTCTGGATAAGGAAGCTGATAAGTACAAATTGTTTCATTCCTTCATTTTGAAAGATCTTCTTAATCAATGGGCCCTTTCATTTGTTCAGGTAATGGCTCTCTATGAAGACGGAAATTTCAACCCGCCACATACTGATTCATAA
>STRG.63897.1
GGAGTGGAAGAAACCACGTGGACGTCAACAAATGATGTGGCAGCGGGGAATGAGAAAATATACAGCAAACTTGGGAAATTTGAGCGCCCCCGTCTTCGTGGTTCGGGTCAAGAAAATATCTCAAACAGTTGACTGGAGACACTGAAGGATATGACAGCGAACCGTGAACAGTAGCGATCGTGTTGTCATTTTATGTCGGATTAGAATGGTTGAACAGTGTGTTTGTACAGTTGTACTATGCATTTCGTGTGTTGGCTACTAGGGCGTTATTTCTTTTTCCCACCCCTACAGATCCACTCCCGGTCCATCTCACATATTCATTCTTCCTATTTCGACTCACAACATGGCAATACATGCTCTTCTGGTAACGCTGTACGATGATGATGATGATGATGATGATGATGATGATGATGATGATGATGATGATGATGATGATGATGATGATTACGCGTGTTCGGTTCATGTAACATGTGCTCCAACCAGCGAAGTCTTACAAGCTGGTTACTCTGTGATAGGTTCTCCGAATCTATACCCAATACTCGATTCCTCGCCTCAGCATTGCTCACTCGGTCGACCCACCGCGATCAGTGACGCTCTCGTATCCACAAACGTTTCCTGTCGACCTGACACTTTCTGCAGTTCGTTCCTTACTCTTTTCATGCATTTTCATTATTTCTGATTGAGGTTCCCAATCCTAAATACGAACCAAAACCATCGCACGCACTTCATGGTTGATGGTTACCCGAAATGAAATTATAAGTAATTCAGTTTATCGTTTCCCACCTTACGCTGTCTCCATTTTTTTCAAAGATGGAGGTGAAGTTTTGGTTTTGGAGTCAACAAAACTCCTTCGTATTATTTTGGAAACCGAGCAAATTCCCAGGGAATGGTGTGAATCGGTAATTGTGCCAATTTACAAAAAAGGTGACAGGTTCTCTAGCGAAAACCACAGAGGAATTAGCTTGATGAGTGTCGCGTCTAAACTGCTCACCGGTCTTATCCTGCACCGATTATCCAGTGCCCGCGAAATGTGTACGCATGAGAATCAAGCCGGTTTCAGACCGGGTCGGGGTCGTATCGATCACATCTTTACTCTTCGAAAAACCTTTGAGCACAGACATATCTTTAGTAGGCCCACAATCTCTGTC
>STRG.27839.8
NNNGCACCTCAGCAGCCAATACGGCCAGGAGAGAACTCTTTCGAGTTAGATCCATTATGTCGTGTAGAGATCCGGAGATATTCGTTCCGATATATCAGGCCATAGTTAGGCCGCATATGGAGTACTGCGTGCAGGCCTGGGCACCGTACTACCAGAAAGATATCGACTGTCTGGAGAAAGTGCAAGGGCTAGCCACTAGAATAGTGGCTGGGCAAAGGGGGTTTAACTACACAGAGCGTCTCCGTGCCCTAGACCTATTCTCGATGAAAAGACGGCGCATTCGCGGGGATTTGATAGAAACCTTCAAGGTAATGAAAGGACTGTCAGGAATAAGTCGAGAAGACCTTTTTTCTCTGATCTCCGAGAGAGACACAAGGGGGCATAGCCTTAGATTACAAAGGAAATATTCTAGGCTCCAAATTAGGGCGAAGTACTTCTCAAATAGAGTGGTACCCTATTGGAATAAGCTCCCGGATGAGGTCATAAATACCACAACCGTGAAGGCTTTTAAGAAAGCAGTAGACCTATGTTGGGTGACAGTATACCCCGAGTTATGTTAAGCAGCTTTTAGGGTCAGATGCAATTTACTTATTGTTTCCATCTTACTCTGCCAGGGCTGATGCTGCACAAAATTTCTGCCTTTCAGAAAAAGAAAATCACGCAGTGTTTGGAGCTACGGAAACGCGCCGATAACACAACTATCTGGACACACGATTGGCTCTAGCCACACCAAGTCCTGGGCAAACTGAACTGAACTGAACTGAACTCCAGAGTTTGACTCGTTTCCTGTTTGCAAGAGGACAACACATGCCGAGTAAAACCTCGTTTTTCGGTCTTATGTGGATTTTCTCAAGAGTACCGACCACAGTTTCGTGCGTTTTGCATACGGCAATTTATGCGTATACTGGTGACGTGACGTAGTTAGTGAGAACATCGAGCGATGAAAGTACTGAATGTGCGGAACCAATGGTTCCAGGCCGTTAGTGACGTTCATGACGAAGGATCAGCATGGAAAGTCCAGGTCATCATGCTGTCCATCAGGGAAGTGGGTTGTCTATGCGACCTATTTCACAACCATGACGCTTTTCTCATGGATTCACTTGCCATGATGCAGCTTTCCTCGTGGACGTTATCTTCAGGGAAGATCAGAACGCTTAATATTTCACTGATAGAAAATAACCAGATTGTTGAATGTACAAAACCCGTTTTTATTCTGTTTGATCCCATATCGAATTCAGTTCTCAGTGGGGTCATTCGATTATGTCGAATGTTGGATTTGAAATGTGCCCAGATATACACGACCGTTCCAGCTGCTGTGAATTCGCCAGTCATTGGAGCATCACTGGATGGATTAGATTATCCGAGTTCACCGATAACAATAAATTGTCCTAGGTTGGGGTCACAACGTGTGGAAATTCGCAAACTGTTATCTGACTTTCCGGATTTTATGGTTCTCATGAAACCACATGATCTTAATTTGGATCAAACTAATGCGGCGTTTCATGACTTAAATAATTGGCTTTGGGAAATTAAGTGGCTTTGTTCTAACAACAAACGATCCACAGCATGTGTCATTTTCGTGAGTGATTTGGCATTTATCGATCCGGTCGCGTGTGTTGAACCATATATCAAACCAAATCATATCCTGGATTCAGTTTTCTCCGAATTGTGTCCGGATGGGCATTCATTGCGCGTCAGTTGGGATTCTCTTTTGGACTGGAAAAACACGGAAACATGTCCAAATCTAGAAGAAAGCTTATCGTATGAAGAGTTCACTACGGATCTTCTCAATACTTCTAAACTCGAAACACACGTATTGTTTACCCGCTATCTGTTGTCAAAAGAACAGGATGCTCTCACAAACATCCAGCGTGACATTCAAGACGTGGCAGACGCAGTCAGTTATTCATTGCCCGAACTGACTAAAATTCCGCGCAACAAATCTCAATGGGCAGAGCTTCTTGTGCGGCAGGTTCGTGAGTTATTAATTCCCGTTTGTGAATCCGGAAAGCTAGAGCTGCTTACTCGTCTAGAGTTTGCTATGGCGGTTAGTTTGGCTTTTTCAGCGTTTCTGCACCGATCACTCAACGAGTCTCATGGGGACTCGGGAACAAGTTCTGTCAGCTTGGAAAAGTTGTTGGTGCGATACGAGCGTTCGCTGGTTGTTGCTGGTCAGCTGGATGCAAAGCTGCTATCGCAGCTGGAGGAACCGACAAAGTGTGAACCCATCATAATGCAAGCCATCAATCAAGCCAGAAAGGTGACGTATTTGGATGACATTTTTCTTTTTCTGGTCTATATCCTGAGTCTGTTACCTGCACAGAGTCCGGTCTCAGATTTGACTTGGCAATCGATGGCTACACTGATGCAATCTGGGAAACGGTCACGAGAATCCACCACTGTACGTGGTCGAGGATTTCTCATCCCAAGCTATATGTCTGTGGACAAACTGATACAAAATCTAAAGGCTCTTCGCGAAGAACGGAGGAAACTCCCTTGCTACAATTGTCTTTGGTCGTCTCAACCACGTTATCGATCTCCATTGGTCCAATTGGTTGGTGACTTACGCACAGCCTCGCTCCAACCGTCAGAGGCTAGTCCGGCCCTCAAAGGTCTGAAGTACCATTCATCAATCTCCGGGTCGACAAAATGGCTTTCCGGTTTGAGCCGTTACATCCCTCTCGGTGGTTCCGGACAGCATTTGACTGCATCACACAATGTGGACTACGTAGTTCTGGTCATAATGGGCAGTGTTTCATTTGCTTTGGCCCGTGACCTACTTGAGACCGCACATGGGCATGCGAATCGCGAATCACCCTTCAAACTGAAAATAATCGCCAATCGGTTCATCGGCGGTATGCCCGGGTTGTCTGGATTCTTTAAAATGGCCGAGTGAATCAGCCTGGACTTCGCTGCATGTTTTTGAACCACACTGTCTGTGATCGGTCACGTGATTTTCTTTTTTTCTCTCTCTCCCTGTACTTACGGTGTTTTAACTACCGTGTCGCGCATCAGGTCGTTCCTCCTATACAGCGATTGTTGAAAT
>STRG.36023.1
ACTTTTCTGACTGGGTTGTCGCTTTTTCACATTCTCGGACTTACTATGTATAATGCTTTATGCCAAAAGAATCAATAAAGGAGGTATTGAAAGCGGAAAAAGGCCCTCGTAGACGAGAATGCACCATCTGTGGCCCGAGCCATACTACGCGAGTACCGGTGTTCGTGTCTCGAACTACAATTTATGGGTAATTTAAAGAAAACTAAATGTTACTGAATGATTCTTTCGCCTATATGCCTAATCTATACGGTTTCTGCTGGTATTGAGGATGTTAAAACAATACCACAAAAATTGCGGGTAGCTTGATAATTGAGGTCTGCGCATTTGCCAATTAAAAACGTACACCTTGTTGACACATCGAAGCCGATCATCCACCCAGGTTGGCTTATCTGTGAATTCTGACTCGAATTTTTCAAACTAATCAAGAAGTACAACCGTGTGTGAAAACATCGTTTTGAATGCTTTTTGCAGTCTTTGTCGGGTGTTTTTATGGCACCCATGTTAATAAGGAAGCGAAGTCGAGACGTGCCAAGCTGTTTGAGCCAACACTTACCGGGCGTACCGTGTGACCCTAGGGCACTTTGACACGCCATGGTTTTGCGAGGTCAAGCTATCGGACGGTGCATGCATTCACCTTAGGCTGCTGTTGGCTTGGAATTTCTCAACGAATAACCGTTCACAAATAGTCTCTTAGTCGCCATCAACGACAAGTCAGTAATATTCGTTGTCTTCTACGAAACCCCAGGTGCTGTACCTTCCATCCGATGGTGTCTAGCAATAAAATACAAAGCGTTGGTTTATCAAGGCAGAAGGATCGCGGTGATTCAATACGAGAAAGCAGGTCGCGTGACCACATAGCACGACAAAGAAGAATGTCGCCGGTTGAATCGGAATGAGGCTGCAATAGCATCGTGAAGTTGTACACAAATTCAAAAAATATTTTTCCTAACACTTAGTTATTTTCAAAAGTATTATGGTTGTTATTTTAAGATATTGGTAAATTCGCGATTCTGTTCGAAAGAACGTATAATGAATAAATAAGCTAAGAAAATCGTAATACCAGTTGAATAGGCTACCCATTTCTAGCGATTTTTCCACGCATTAGATGGGTACCTACACGATCTCAATTTAACACCTACGGTTTAACCCAATATTTCTGATAACATAGATCAACGCCAACCTAACGTGTCCCAAAACGCTCCTAACTGGGAGCGTGGTTAGTGTGCTGCTTGAGTTCTCAGGATTGAAACGTTTCACCGCAAGACATCAGATATAACTCGATCGTGATAGTCTTTGAGAAACCTAAGCCAAATGACCATGTCTTTCATTCAAAGACCGAAAAAAATGTCAGAAGTGCTATGCACAAAAGTTCGCATCACGCAAGTGTATGCAAAACATTTGAGAAGTTTCCTGCAAACATTTCAGGCATAAAACATGAAATAATAATCATTACATGTTTGAGAAATCATTAGCAATATACTCTGACCAGGTGAGGTCTCGATAAATGGTTACACCGTGGTATTCCACCGATCAAACTTTAGGTATAGTCTAAGTTTTCGAAACGCAAAGAAGAGCCGTTAATTTTGCTTGCAG
>STRG.42062.1
TATGGACTATGCGAACCGTAGAGTTGACTCTTCAGTCTGACTTGGTTTGGTCGTCACCAGTAAATGCCTGGTACCCACTTTGTGTCTAACTTCCCACTCTGCCTAGCGGGAGGGCTAGAATCATTGAAGTTCGCGCCGCGTGTTCAAGTTGTGGGCCTTCAGAGGGCCATCTTCGTTGTTCGACTGCCGGTCTAGGAGGATTGACCCAGGTGACTAGTTGTGTTGGTAATCCTGCGAGACCGCAGGTATCATTCATCGTCCGTGATTGTGTTCTGTCTCTCGTGCGCCTACTTGGCCTGTGTCTCGTGTTCTGTGCTATCTATCATCAGTGACACCTTCAAAAAAAACAATGAATGCATTCGGTGAAAAACACTCGAAAAAGCATATGTAGAAGTCTGACCAACAATGACGATACGTTGTCAGTTCAGCATTCTGACTACAAAATCTTGACTTTTCCAGTCGTGAATTTCTGTTTACGTGGGTGAATCTCCGACTTCCTTATTTCAAATGCTACTTTTATGTAGCACTTGTTTGTAACAGATCCCAACTTTCATATCACCATCGGGGGTGGGGGAGGGGTTGGCGAAAACTGAAATTTTCGCTGTGGTCAACAACCTGTGCCAACTGGCGTCCCCGATCGAGCTGGTGACCGTACCGATACCTTTGATCTTATTCTCGATTCTGTCTCTTCTCTCTGCTCAGACATTTCCGCTCTTCCTCCACTCGGCTCAGCTGACCACTGTATTATTTCCCGTTCCATCAATTTTCCTCGCCCCAGTCCTCTACCCACCTCGAGACACATTTTGGCACCACAGTTCAGCGAACTAAAATGGATTTCGCGATTTCCTAGCTTCATATCCTTCAGACAGTTGCAGCTTTACTTCGAACGTTTCCCCTTCTGTTTCTTACTTCACTGACATTGTTCTTCAAGGCGTGCGACGTTTTATCCCATACATTTACAAACTTGGCAAACCCGAATCCTTTGAGCGATTCAACTACGCATTTGACCGCGCTGTACACCTGAAGCTTTCAGTATTTCGACTTTGACGCCGCTCGTTCATTTCCGACGTCCACTGCCGCTTCGTGCTAGCCAGGAACAGATACTCATCCTCCTTCCTCCACTGTAAAGCCGACCGTTCTCTCATTTGCAACCGGTAGCCGAACATTTTGGTCCCTTATCAAAGCATCTCCAGCAGCTTTTGCCNNN
>STRG.49653.1
AATCATTACACCTTGACAGATTCGTTGCCTGATCGAACGGAATACTTTCACGATTACGCCTATTTCAAACCGAGTCGAAAGAAGATGAGGAAACTAGAAGATGATCCGGAAGAAGAGAACCACCTGAATCATAGGAAACGACTGAGGCCAAATGAAACGACATGGCAGAAGACTTTCGTCGACAGGGCCCATATATACATGACAAGAGATTCAAACTCGGTTTTGGACGATCGACGGATTCCCATGAATCAACAAAGACTTGATGACTTGGACAACCTCAATCTTCGATCAACTGACGAAGGGTGGCCCACAGTAAACGGTGTCCAAACAACTGCTGATCAAGAATGTAATGCTGGGAAATCATCTATGACCAAGGATCAATCGGGTAAACAATGTCAATCAGTTGATATTCCGAGTGTCCAAACAACTGCTGATCAAGAATGTAATGCTGGGAAATCATCTATGACCAAGGATCAATCGGGTAAACAATGCCAATCAGTTGATATTACGAGTATCCAAACAACTGCTGATCAAGAATGTAATGCTGGGAAATCATCTATGACCAAGGATCAACCGGGTAAACAATACCAATCAGTCTATATTCCGAGTGTCCATCCACATGCCGATCGAGAATGTGCTGCTGGGAAAGCAACTCTGACCACTGGTGAGTCCGATCCGAGTTTCTCACATATCAATCACGGCAAAGTCTCACGTTCTCTCGTGTTGCACACGTACACACACATACACATACACACATACACACATACACACACACGCACACACAAATACACACGGATGACAGTGCAACAGTCTGGACAGAACGTGTCCAAAACATGAAAATTAGAAAAACGAATCCCAGGCCAATTCTTCATGTAATCAAATGCGAAATTTGTCCAATCACGAAGAAACGGTGGATTGATTCTGTTTGCTGAAATTCCAACATTCAAGCATCGACTGTGTACAAGATTCAAACAAGATCCCATCCACTCACACAATCTGTGTCTCACTCAAATATAAAAACGAAAACGATGGCACAATAACGGAACTAATAACTAACTCTATCACACACGAACACGCACGCCCAAATTCCGGCATACCAACTCGTCAATGCAAATACATCAAAGCAGGCGTACACGCATTCCCTAAATTACAAAATCAGTCATTCATTTACACACCAGACAATTCATTTATTATCAGAATGAATCACCTATTCACATAATGCAATAATCAGCGAATCAAATCCAACGAATCAAACACTCACATAAGAACGCGTATAATAGAATGCAGAAACAATTTGAACAAACACACAAAAATCAAACGCACAATCGTCAGCTTGTAAACCCAATCAATCACTCACCCACTCATTTATTCACTCACTCACTCGCTATTTCACTGACTTACTGAGTCATACAATGAAGCGATCACACAATCAGTTATTGAACCCAACAAGGATTCCATCATCCCTAAATCAACATAAGTGAATATTATTTAATCAATAAATCTGTCACACAATCGACCAACCGACAAATCAATCTTACCATCTTCCAATCGATCACTCACACAATCATTCACACACTCACTCACTCACTCACACTCTCACCCACTCACTCACTCATGCACACATTCACTCGCTCGGACGCACACTCAGCCACACACTCACACACGCATGCAATCACTCATTCATTCAATCACCAACTCACTCACTCACTCATTCACTCACTCACTAAATTACCCAAAGACTCACTCACTCATTCACTCACTCACTCACCCACCCACCCACTCGCCCACTCACTCACTCGCTCACTATGCCACTCACTCACTCACTCCCTCATTCACTCACCCACTCCCAAACTCACCCACCCACACACTCACCCACTCAAACAATCACTCACTCACTCTGACACATACACACACACACGTACACACACACACACACACACACACACGTACACACACTCACATACACACACACAAACTCAATCGGAAACAGTATCACACACAGCTCTGATTCAAAATATTCAGATAAAATCGCTTAATCTAGCCCAATCAAAACACACCATGACTGACACTGACACAGACACTGACGAAGACAAAGACACAGATACAGATACAGACACAGACACGGACAGAAACATTAGACACAGACATAAAATACGAACAGATTCAAATACATTCACAGACACACAGAATGAAGTGGGCACCGATTACGAATGTTCCAATGTCATACTAATCCTTAATGTTCTCTCGCATTCGTCAGATCAATCGGGTAAACAATGTCAATCAGTCTTTATTCCTAGTGTCCATCCACATGCCGATCGAGAGTGTGCTGCTGGGAAAGCAACTCTGACCACTGATTTGAATGCTACGGGCAACGCAGTATCCGGAACAAAAGCCACTGTGGCTTCTCACGGAACTAAACCGGTGTGTGTTACTGATGTGGAACCTGAATGTACTAATTTCGTAACAGGAATCTGGAGTTAAAAGGGGCTAGCCAAACGACCAATCAAGTTAGCAAAAACAACGAACAAATTTTGATGGTGATCACACTCGAAAAAGCTCGCGAAGATATACTGTTAATATCCAACCCAATAAACTTTTGAACGAAACTATCCCACACTATTATTGTTCTTTTGAAATATACACGCGTGAGCTTTGTATTTGTTCTCAAAGTAGACGTTTTGAAGGAAAACCAGCTTCAGTTCTAATGTCTGAAAAGTAGAACGGATATCAGAGGAGCG
>STRG.58743.1
TCTGAAACACACCTAAATACATGAGCATAGCTGAGAAGCTAGTCAACTCTCATTTACTCGCACATAAATTATCGTTTTTGTGTCTTGCAAGTCAAATCACTTTGACTTAGAAAGCTGGACGAGGATAGAAAGCATCAATTTTCTAGTTCAATGCTGTCTACTCAGCCTTTACCCAACGTTCACAATCAACTAGATCAAACACCCATATGTGTTCACTCGCTGATCGACAGGGAATATCCACTACACTATTGTGCCTTCTTTGGGCTACGAAGTGAACTGGAACAACAACTGATCAACATAAGTCCAGAGGAGTTGAATAAACAAGATCATTACGGTAATACGGCTTTACATATCGCTGTTATGCTTGGTCATAGAGAGTGCGTTGACATTCTTCTCTCTGCTCATTGCAACGTTTCCATCCGGAACAGAGAAGGCTGGAACTCGTTGTCGGAAGCGATCAGCTACGGGAGTAATTCATTAACAACAAAACTGTACCGGATTCTTCGAGTTCAGATATGTGACCCTCAGAAATTAAGTCTGTTCGATCAAACTCTTCGATCCATTCCGAATTGTCGTTTGGAATTTGAATGGGAAATTGTCAGTTGGATGCCCTTTTTGTCCAAAGTTCTTCCGTCCGACGTCTGCTGCCTGAGAAAAATTGGCAACTGTCTGCGGTTGGATACAAGCTTGATCGACCTTAGTGGTCTCAATTCAACCCGCGGGGATTTGAGTGTGGTTTTCAATCCTGAGTCAGATCCACCAATGATTATTTTGAACCACGAAAAGAAAACTTTTCAATCCATTGGAACAAAGCAGGCTCAAGTTACAAAAGACGTAGCAGTTCTACGCAGCACAGAACTTATGCATCTGCGTCTCTGTCTGGACAAAATGGTGTACAGTCGAAACGAGAGACGGAATTCGAAGTGGACTCGCGGTGTTGGAAAAACCATGGTCGGAAAATATCATACCACAACCTATACAATCAATAACCTATGTTTCAAAACGATAAAACGTTGCGAACATCTGAGAGAATTTCAGAAGAGAAGGACGGGTCGACATCATTTGCGACGAGGAAAACACTCCTTGAACGATAAGCCGGAAAAGCAATCAACTCATATGAGGCGATCCGATTCGCTTAGTCCGCCAAGAGATCACAAACGGCATTTGGCTCTAGACGAATGTAATCGAGCACCGGTTACCTGGGAGATGTACAGTTCTGGTAGACTGAGACCTTCTGAAACGTATCTTGGCCGAAAACCAGACTTAAAACGATCCGAGAGACGTATGAAGCTTACCGTTTCCATGACGGATGAAATACCCATCAGTGTGCCACAACTATTAGATATGCTTCAAGTCATCTCACCACTGAACAAGTTCAACAAGCTTCGAGAAGCTCTTAAAACTGGACTACCTGCGGGATTCCCAGTACGCATGGAAATGCCCCTAGTACCAACCACCGTTGGTCGAGTGACATTCACCGATGTCGCAATACTGGATGATGGTTCCGAAAGTAATTCAGTGCGATTTGATGGACTTTCAACTCGTACCACTTCCACTGGATCATCTCAGACAAAAGATATATTCTCAGTTCCATCGAACTACCGTTATGCCGGCGAATTTCATTTATCCAAACCACAGACCAATAAGAAGCATAAAAAGAATGAACCCCAATAACACTTTCGTGACACTTCTCGTTCTTGGAACTGAGTCATGATCTGTCGTTGGATAGATATTTGTCTTTTTCTTGGTTCACACTGGCTTTGTGTTTTCGCTATTGGCTTTTTGTTTCGCCTGGTTGGATGAAAGTTCAGAGTTCATCCTCGTTCCATGCACAAAATGTTCAGTGATATGAAACAAAACAAGAAGACACTTCGG
>STRG.31470.8
CCTGATAATGAATCTTCATTTTTATGCTCGGATGTTCCAGGATACACAGATATGGTCGAATTGCTTGTGGATCATTCAGCCAGCTTGACTGCGCGTACCACGACCACGGATAGTCTGACCCCGGCACAGTTGGCTCAACGCGGTCATCATCGGGAGTTGGCCATGCGATTCAAAGAGTTGACAATCAAGCAATCCCAAACGCCAGTGTCCACTAATGTGCTTGCATTGGTGAGCAAGAACGATTTGTTCGATCGCATGCGTCGAAATTTCGAATTCACCTCGCGGACAGATCGCAGCAACTGTTTCACAAGCAGAGACCAACGATCAACCGGACGCGGAACCACTAAACGAAGCGCTTAGTCGTTGTTGTGGTATTTGTAAGATTGGGTGGCTTGGTAATCGATCAGTAACCACTATCAGTAATTATTAGTGTAAAAAATGGAAATACAGTCAGTCGATTCATCCCAAGTGGTGTCTTCCTTCTACTTTCCTTGCATTCAAATATTGAACATCATCTTTGATTTTCCAACTCACTTCTCTTTTCAGTTGATTTTGTATCTCCGATATAGATGAAACCTTTAGCTTGTGATGAATTTCTCCAAGATTTGTGTTCCAACACAACCATTTCTTCGTCCTTTGGGAGCGTTGACAGATGTGACAGCAAAAATGATCTTACTTCGTATCATGCACAAAAACAGTCACCTATAGTGCGTTCACCGCGCCCGAATTTGGACTCAGCAGTAGCAAAGTGTCGATGGCTTCTCGCTCAACCTTCCACCGTCTCACGTGATGTTTTCGAATCCATTCGCTTGTCGACGGAAAGTAGTTGGCTGAAAACGGAACTTACCAGTGATTGGCTAGCCCACCGTCCTAGTGGTGTGTTTGACCAAACAACTAACCAATGGGGGACAAGTTATCGGAGCTTGTATGCTCCCAAAAGATTGGATGAACCAACTAAACCGAGACCGACTTCGGTCAACCGACGTCATCGACCGCAACCATCCCGATACGGTGGGAAGTCTGTTCTTAACCACTCAGTTTCACGATCAACCACGATCGAAGTCGAAATAAATTCACCATTCTGACGACGGATGATCATCACAAAATTTTGAGCTTACCGAATCAAAAACAATTGAATGGAAGCGTGGCATGTCCGTGGCGAGTACCGAAGACCAATCTGGTGTTGATATCTGGCCAAAACTTACCTTCCTCTACGCTCAATCATGTACAACGATTTTTTCTCTTGATTTTAATTGATCTTTCGGTTTGAATCAGACGCGCCAATGTGATTACACCACTCGGGGTACAAAGGATGAAGCGAGTATATGCTGTCGTACAGTTTATTTTAATCATAATTTCATAATCTGAGAAACACTGACTGTAATTTTGGGTGTTAACATTAATGTATGCACTGATTTGTTCAACATCTATTGTGACTTCCAATGCAAACTAGGGATCGTGGTCAAACGTGGCTAGTAAAAATAAGCATGAGCAACATTAACTGTGAAACCGATTATGTAATTCAGAGAGTTTTTTTACCCTTCTCCATACTGCTTGCTGCTACTATTTCAACTAGCACCCGCAGTGGCGTCATTCTTCAGGTTAGCTGTGAACAAAAAGGATCCACTCACTCCTGATGCTATAAACGAGATCATAGTGTGCAGCACACCTCAGGGGTGCTGGAGTATGGGCAGGGGTGTGCCAGATACGCACACATGATGAGCGGCGCTGATCGTGAAACCGGTCATGTGCTTCCGGGGAAATGTTGTCCACCCACCTACATACTACTTATTGCCAGTATATATGCTGGTACGGCTCAAGCCATTGAGAACCGAACCAGAGAGCCTAACGGATAACGTTCGCAATCGACAATCCCACATGCCAACCAGTTACGGGTCTTAGTCCGCGCTTATTGGGCATGTGGCACCGTAACTGCTGATTCTTAACCAGATAGATGAAACACATGTATGTTGTTTTTGTGCGTTTTCAGAATTGAGTTCAGTTTTGGTACCGAATGATGAACCAGTCCATAGATGATCTAAATTCCCCATTACTTAAACCGATGAGTGACAGTGGTTCGATTCTCTAACTTACTTCAGTGGTACAAAATAGCGTCTGCGGGACGAACACTGGCTGGAATAGGCAACATTTCTGCACAAAGTGGCTACCTGAATCTCCGAGTTGGTAGGATGAAACAGACCTAGAAAACAGCGCTCAGCAACGCGGTATAGAAGACGTACGGTTTGGGACTCCAAATATGTCTACTATATGATCTCGAAGCAGTGCACCAACGAAATCCCTTCGCGGGAATGAACAGGGAAAACTCGAGTCAGCAAACAGATGCAAAAAAATATTGTATATGTCGTGCTGCCGAAAATAGTACCGATACGACCAACACGTAGGTGACAAAACACCGCGGAAACAGTAGACAAGCTGAGCGCGTGCGGGTAGCGAAAATCGAAAGTACGTAGAAGCTGAGGTCAACGGAAGCTTTGTGCTTTTCGAGATCACCAGAAGCCATGCGGCCGAATAAATGTTGCCTAGTGAGAACCAAGCGTCAGAACAAGTCGTAGAGACAATGTTCATTTTTTCCGAACGATCTATGCGACTACAGTGACTAGAAAGAAGAAATAAACCTGTCTCCCAATCAATCGCGAAGAAATGCGTAAGATTTCCGATTATCATTAGAAAGGACGTCATCTCTTCCGCGCACACCTGTGGGTAACATTCTCTCGCAGATGCTGACTCATCTCGCTGAAATCCAAACGAAATTCGCGCAAAACTATCATTGGCCTGGATGCACGTGATTTATCGATTTGCTGTTTGGCGTGGTTATCAGGCTCGGTTAATGTGTGAGAAATAATAATGTCTAACGGCTGATTTTACGCTAACAGTCGTGTAACTGTAGTTTCGGAAGTAAAAGCAATCAAGCTCTTTCTCACTCAATGTTACAAGTGCGGCTTGAGTTATCATCTTCAGTTTGGTCAACCATCATTCGCCTTGCATTCGGATGTTCTCAAATGCTATAGGCTCAAATATATATCTAGTACCCACTTATGTAGTTTGTGTAGTAAACAGCGCAGTCTTCAACGGTTAATTCGTAGCTGGTTCTGTCATCCGGACCGCCACTACACCTGATCTCCTGGGACCTAAGTGTTCCTCTTTACTCCGTACTGAGAATCATGTTTGTCACTTTCCTGTGAGACAACAGCGCAATATATCCTGTGGTCGTACGTAGGCAGTCTCCATTGAAATCACGCGTAAGCGCAGAGAACGTGAACGCAAATGTTTGAAAAGCTTTCGATTGTTCTCCATTCACACAAACGCTCAACAGATTGCGAAGTGCTGTCCCGAGAAGGTAAGCGCTATTTCGGTCAAGCGTCCGGCACAGTAGTCAGCAGCTTATGATCGGCTTCGAAGGAATCCGAGCGTGTGGACGTCCATTCATGCACGGTTAGTGCCTGCCACCTGTTCCGAACTCTTCTTGCCTTCGTCTACCCGAAAACCCCATTCACACAAATTCCAAAACTTTTGCAGATGTTCTTTGCTGTTTATATTGCAGGATTGGGTTGCTCTGGCATTCGACATGATTCGGTGACAAACTGAATGTACATACGTTCTCACCTGTACAACTACTTCTGATCTGCCCGATGAAAACGCAGTTGTAGTGATAACAAAAAAATTCGTAGCAGTGTTGCTAGCACTCAGCAGAAACTGGATCAGAAAAGCTTAGACGGCCCGTATGTTTCGCCTCAACAGACTGCTGCTCATGACATGCACTGTGTCCCTTCTAATAGCGTATTGTCGGGGTGTCCTGAAGAATCAACGATTTGAAAATGTGCCTCAAATTTTGCCACCGACAGCGAAAGTGCAGTCAAAATTGTCTAGCTGGCGCGTTATCACGTTGGCATAACCAGGTGACCGAGTCGTTTCCGACATCAGTGCCTCGGGCGATTGCTCCACGGCCGACCGGGACACTCTGTAAGTCCAACGAAACTTCCAGTGTATCTGTTGATACCACAAATGAATTATACCTAATTTCAAATAGATTCTTGACACAGCCATGCAGCTATATGCCGATTCGACCGGAATGAGGGAAGTGCGTTAGGAGACTGCCTTCAAGTCTGCGCCATATAACAAATCATCGACCGGTTTACAACAAATCAGATGACTAAGTGACCACATTTTAATGCTGCTGGCATGTAAAGTTCGAACACCGAATTTCCTTTCGAACCGTAGTACTCGACCAACACAGTGACACTTTTCAACGCGGTCGGCGGTGCACTCTTCAGCTACAATCTGTTGAGTGCTCTATTGTCACTTATTTCCATACTGTTTAGCACTCATTTTCCAAATTGGGTTGAACAAACACAGTATTCACCACAACTTGGTGTCATGTTGATTAACAGACTCTTACATTGATGACAAACGTATCAGCTCGCACGCGACCCGGTAGTGATGTCACTCCGAACTAAATGGGATTTTTTTAATTTTACGCTTTCGCACGAGTGAAGCGGGACACATAAATTGTATGAAACCACGACCACCCCGGTCGCAACACTAGTTGAGGTCTAATTGGCAATAATAACCCGGAGAACGAGAGTGAAGAGCCATCCAAAAGAGGAGCGACAACAAAGCTGATGGTGGCAGTGATTAACCTCGTATCTCAGAATTCCCATTGTGCGACCGGCAGCACTCGACCACAGCCGATGACGATTGTACCAACCGAAAAATGTGTCGAGTCAGACCAGTGAAAAGCGGTTTATTGTTCATCCATTGTCGAATCTAAGATGCATTATAACCAGATCACCGAGTTCTACTTGTAATAATCAAGTTCGGCAAACACATCATTGATCATTTGGTGTGTAAACCGGAGAATATATTTTACTACTGGTGCAACCATAATCACGTGGCAAACATGACTGTCCAATGATCCACCGCGTACTACGAACCAATCCCATTAACACTGCTGGCTAACTTCCGTGATTCACGCACGCAGTTCCATTTTCGTTCGGGTCACTATTACAGGTGGCCTAGTGGAATTATTTTCTGCTTCAATGATGCTCGAAATTCTAGAATTCTGGTATAGCGGGAAAAAAACACTACACGGGGTCTCTGTGTTGATATCGTTTCAAAACACGCTTTCTGACTTACGAACACGTATTTGTGTCGTCGTATTCTTCTCATTTCAATTGTTTACCGCATAACAGACCGAATGTGTGTGTGTCGCTACGAGTCAAATTCTGTGCCATACATCACCGTAATGCAGTTGTCTTTTATGCACGCAGTAGAGACTACCGCTTCCGTGTAACGATGGTATTTGACGTGTTCCAAACTGTGCGACTCCCTTTCACCCGTTCGCCCTAATTTTTATATTCTCGAATAAATGTATGCGTATCACAGAGCTCTAAACTACGACTAACAAACACGATCATATACTACAAACCAATTCCGACCAGTATTGTTCTAATGAATCCATTTTCATCATGTGAAGATAGTGGAAGAAAG
>STRG.6073.1
GCAAGCGCATTACACGTTCATACGTCGCTGGTTCATACACTCACGCACATTCACGCACGGCACTGCTCCCATCATGTGTTGTCCTCACACGCCATCACGCGCACCGCACAATTATCGATCTCTACTCCGTGATCGTTGACACAAGCACGCTCATGTGACCACATGTTTGTTGTCTCGGTATGGAGTCATGTGGTGACATGCACACACACTCATGACCGCTCTCTGTATGAGACACACGGACCGACGTTCATTCATCACGGTTTCCCCCATATCACGATGACCCAGAGTACCACACTTGAACTCGCACTAGTGATCACTGTTCACACGAGACCACTGGAAAAAGAGCACACACACCCACACACACACAACCACACACACACACAGACTAAACCGTTGGCCCAATGACCATTCCACCGCACGCACACACCTGACACACCCAATCAGCTTCCAACGTGTTACGGGTCAATTCCCTCAATCGGGACTACTCAACATTCGGTCGTACTGTTTGACACGAGTCGCACTGACAATTTTCGCCGTACGTTTGGAGATGTTCAGTTTTAATCGTGTTCCTTACAACCAACGTCTATTGACTGTGCGTCTATTAGGTGGTTGGGACGCGAAGTAGACTGACCCAAACGGAAGTATCCTAGAAAGGCTTTAACGCGGCTAGGAATAACGAAAC
>STRG.11312.2
ATCGATGCGGACTGCGCCCCGGGGTCTTGCAAGTGGGCCCAAAAATGGATTTCTTTTGTGATCGGGAGAACGGGCGAGGCGGGAGTTGGTTATCTTCAAACGAGATCCGTTCAAAGTTTGCCCATCCGCAATGGATCGAACGACCCCTGGTCATAAATCAATGGTTTTGCATGGGCAGTAATTCTATGGGCTGGACGTGAAATGAAGCACACACAATAGCACATCGATTTTAGAAAAAAATAAACGAACGAAGTGACATGTTGGTCTATGAAACAGCGAATAACGCCCGCTTAATGACTCGGACAAAATGATGGCAAAACTGAAACGGACGGTCCTCTGTTTGGAATGAGCAGAAATTAGCGATACGAAATCAAACGAATAGCCGGTCTGACCGGTCTTGAAGGCAGCCGGGTTAGCTTCTCTGTCCTATTCTGAAGATAAAAATGGTCACGGAAATACTAGGATTGAGATTTTACCCATTACTGGTCGCTCGCAGATGGTAAACTCACGCTGGCAATTGTACATATTGAGAAAAACAGCTTGTAGTGTACCTACAGTATTGTCCGTGGTTCGGCTACAGTCCGCATTCTTCCAACCCACGGACAAGGTGCTTTGCTAACACTGACCAATGACAAGGCCCGCATATTCCACATAACAGTGCAGTTGTGACGCGTGTACCCAGGAACCAATCAGTTCATCACACATCACTGTTCACATCGACCACTGACAGACAACCTACGGCCTACCCTTCACACCAACCCGCCAACAAATCAGATTTAGGACATACAGTGACCCGACTTAATCAGTCACATCAGCGTACCACACCGAGAAATTATTAACAATGCCATATGTTTCCTCGCATTCCTTGTCTCATGCTATGTAAAGTGTTAGTTTTTGATTACAACTGAATACAGTTTTCGCACTTTGTTTGTAGTTACTTTCCCGTTAGGATTGGACGATCAAGGAGTCACTGACCGGGGGTAATCCAGAGGTTTGCGCAGCGACACAACAGACTTTTTG
>STRG.4016.2
TTCAAGTTGTAAGAACTCAAAATTTCAATCGATCTGATTTTCATTTGTGCAATTCTAACAATACCCATCTTCACTATCACATTCAAGCCAGCAGAATGCATCAAATGTTATCACTGTGGAAACTGTTCAGAAGTGACCAACTCCACACCTGTGATAAACTCTTGCTCGAGTTGTGCCAACCAACGTTTGTGGGCCCAGTTTTATTAATTTGTTATACGGGAACAGTGCACAGTTTTTCCGGAAACATACACGAAAATTGTTTGTGACTCTAACAGTATCGAACAACGTAGCTAATTTTTAATGAAATAACATTTTCATTGAAGTGTTGACGGATAATGATTACGACTTTGTTCATTTCAATGGGGTCGTTTGACACCATATGACTCAAAAGACACTGCGTAAACGGAAAGTGCACATCAGGAACCGTCGAAATACCAGGTGAAGGAAGATCGGAAGGAAAATGCTGCCAACGAGATCTCTGCAACCGAGCAGTTATCAGAGGTGCAAAATTTTTGGTTATGGTAACGGTAATTCTCCTTATCTCGTTTGTATGAGCCGGAGGAGGACAGTGAGATCAAAGATGCCTGGCGAGCTCCTAGCTCCAAGCTACTACCAATACTTTGGTCGCTAATGCACAAAATACTACAAGTTTTAACCGCCACATTTTCCGTAACTTGTACACACACACTGACAGACGAATCACCTTTTTGC
>STRG.25200.2
GTTTAACCTTATCAAACTGCCAAATGAACTTTGGGCCGCGCACTTTGTTCTTCGCTCGCTGTTCCCCGATGCAGTTTGTTGTCTTCGCGCTCGTCTCATTATTTCTAGCTGGTTCCCGCTGTGATTTATCCAACCAAGAAGTGTTTGATGCGTCTCCTTACGTCAGTCTTCGATGGTCATGGGAAATCAGCTTTCATTACTTTGCAAATGACTCTGCTAACACGACATCAAACATTCTATTCAAACCCACATCGAGTGCTTTCGATTTGTTAAGAGAATGGAATGAAAATAGTGAAAACAACACGATGACCTTAGTCATCAAACCCGACGTGACCGGATTCCGCCAACTGGTTGATGCCAATCTTACTGTTCTAGTTGAACGCTTCGCCGAGTATTTTGCATGGACCAATATGACCATGCAGTTTAAATTTGCTGAAAATACAGGGGAACCGTTCCCAACTGAGTCGCAAACTGTCAAATCCAGTTCGCAGAACAAATTTTTCACTAGAATCGATGAAATTTATGAATGTGAATCCAGGATCCCTGTTCCGATGGGACCAAATGTGACTATCGTGTTCTCAAACATGATGTTTCAGGCTTTTGATGCGGAAAAAAATCCGTCAGCTGACCGCTTGCGAGAAGTCTGTCCGCGGGATTTCAAATCCAGCATACCTATTACCATTCTAACCGGATGTTCCTTGTTGCTGATATTTGTAGTGGCCGCAGTGATTTTTGGAGTCACTATTTTCTTGGACCGAAGGAAAAGCAAAGAAAACTAAGCTTTTATAAACGCGTCTGAGTGGCTGGAGAAATTGGGCATCTTTTCCGAAACCAAAATCTGTTTTTTTTTTTTTCAGTTTCACGGTATGCTCACTTGGTTGTTCAACAGAAAGCCCGGCTGACCATCATTATCCTCACATGACTTTATCGTTGTCCTTCAGTTTGATATACAATCTGTCTGTCGTTGTTTGAGGTATCCAAGCACCCATCTGCTCGCTCTTCCAGACAAGTGTAATCTACTTTTTCCCATTTAAGCACTAGAATTATTTAGTGAGACCTTTTCCTTTTTACCACCGCTCTTTGTCTCATTTAACGCGCAAGTATTCGGACAGTACCCCCTCCACATGTAACTTCCGTTTTCCGATTGAACTCAGTCACCACTTTTTTGAACGCAAAGTAACAATCATCTTTGTGCATGTTATCACATTCCACATTGTTTGCTTCACTTTGGTCTTACATCTTAATAGAAAAAACAATAGAGTAAGGATAAACCAATTGCTTACAAATCAATTTTTACTCTGCCGTAAATAATCCATCTTTTCTACAAACTACTACCGTTTTTTCGAGCTTTTGTGTTTCTGCATGCGATTAGATTGTGC
>STRG.65588.1
GAGGTAAACGATAACACAATGAAGAAAAGACTTTACCAATCTCCATTAAAGCTACGGCGTTCTACTAAGTCTTGATTGACAACGAGTGGGTAGTTCGAAGGCTTATACAGTAAACAGGAAGATTCCTGCTGTCTTTAATGTGAAGAAAGTAGATTTGTCTGCGCCTCAATCAGGGTGTAATTATTAAGGGGTGATGAAGGTCGAACGATTATTTCGAATGGTTTATGTGTTGACGTATCGACAGCTTTGGGCCCGATATGTTACATTTATAATGAATTGCAGTCATACGGATACCTCCTCTCCTCTCAGACGATCCGAGTTTTACGACAGAAGCTTCATTTCTTTAGGTGGATCGAATCGTGATGTCGAAGTACCTTCGATTCGCATTATGCAGTGGAACATTCTTGCCCAGGGTTTCGTTCCTCTAGATGAGTTTGTTCATTGTCCGAGTGCGATCTTAGACATGGAATCTCGATGCACCCAGATCGCGGCAGAAGTTAATCGTTTCAGTCCGGATGTGGTTTGTCTCCAAGAGGCCGATGTTCACGAACAGGTTCTTAGACATCTGAATAAGACTCACGATATTTATGAGTTACAATTTCGACCCAAAGACAACTCCCCGTGTCTTGGTATTCCGGATAATATGGGACCAGATGGTGTAGCCATAATTTTTCGATCAGACCGTTTCGTTCTTGTCCACTGCGAAGATCTACCGTTGGATGAGTCAAACAACCGTACTGCTTTGCTGTGCACTTTGAGACCAAAGGATCCAAAGATATTCGAACAATTTCCGCTTATTTACATGGTCTCAGTTCACCTAAAAGCCAAGGCACAGTTTACCGCAGTAAGACTGAGTCAAGGCACGTTCCTGTGCAATGCTCTACGCACTATTTCCCGCCGTGCTATTGTGAACGACTACCCAATACCTCCATTGTTTGTCTGTGGTGACTTCAACGCCGAGCCGTATGAGCCTGTAATTCAGTTGATGCGAGATGTAGCTTGCCCACATGGCTGGGAGTTAAAAAGCGTATATGCTGAGGCTTATGGCGGCTCCGAACCGGACTACACTACTTGGAAAATCAGGGGTGGGAAACGGCTCGTCGAAGTCGCGGAAGCATGTCGTACAATAGATTACATCTGGTATTCCTCGAACGTACTGAGACCTCTGGGTGTATGGTCTCTTCCAACCAAAGAAGAAATCGGCCCTTATGGACTGCCTTCCACGATATTTCCGTCCGATCACTTGAACCTCGTGGCTGACTTTTCATTGAATCGCGTTTCAGAGGGCTGATTTCCATCAGATTCGGCTCAGTCAGTTTTCTGTCGTATTCGCAGGAATCCCATACATCTACATATTTCTCACGTTTTGCAATTCGAACGGATCAACCTCTGCAGATGTTTTCTCCCACTTGGAATCCCCGACCGTCCTCGTCCCACTGGACGTTCCCCAATCCCTCGCGAACATACACTTGTCCAAATCTCAGAGTCTGTCCACTGTGACCTATCTCTTCAACTGCAAATTGTTTCTGAGAGATATTTGATGATATTCTTTTTTCTTATGTTCTTTGTATAATTATTGTTTTGTCAATGTCTTAAATTGTAACTACTGGTTCTTACTATTTCTATAACTTTACAGCCCCGGAGACAGTACGGGTTACTATGTTTGATTTATGGTAAACCGGGGTAAATAATCAGAATCGCAGCTGTTTTAGTGTTTCAGTTTGCAGTACATTACATATGTTACAAGTAGAGAGCAACTCAACTAAATATTTTGTAGGCCTTGGATGTATTGTATTGTATTGAGGACTTCTGTATCTTAACAACTTACATTTCAGCCATGAAAAGGAACAAAAACGATAACTGTCAATGTGGGAACATCTCAAGAAATGGACAGAAAATGTAGACAGACTAAAATTAGGTTCAATCACCCAGGTTGTCGCGAAGTTTTTCTGCAACATTCGCTTTGCTAACAAGAACACGTGCTAA
>STRG.24866.1
GCACGAAACACCAAGTGGTCATGAAACTATTGTTCCTTGACACGAAAATAATAGAGTATTTCACTCGAGTGTATTTTATAGTGAAAACGACAACGATTTTGTGTGCTTTTTTCCGGCCAACAAGACTATAGAGATTAGATGGCCACTCAATCTACGGAAGATCTTAAGGAAGATGAATCACAGGAAGATTTAGGTGAAAAAACAGATGACACGGATGATGAGAAAGATGACGAGTTCTTGAAAATGTTGGAATCGTTTTCGCGACGGACCCATCAAAATGGCGAGGAACTGATACCTGAGGGGTCTCGTTTTTTTCGTATAAGGAGAACATTGATCAAAGTACTTCACTCTTTCTGGTGCAATATTATCATCATTGCTTTGGCAACCGTGGATGCAGTAGTTCTCGTGTGTGTGCTTCTGCTGGAAATTGAAGCCTTGAAAATGGGCTCCGGGAATAAACAAAACACCATTCAGGAAGCCCGTTTCGGTCTCGAATGTGTCAGCATTTCCATCATCATTCTGTTCATGATTGAAATCTCTCTGAAGTTGCTCGCCTTGGGCCCAAAACATTTCTGTAGTCATCCGATTGAGGTTGTCGACGCCGTTGTGACTGTGATCAGTTTGGTCGTGGACGCTCTGGTGATTGCTGATCACGTGGCTCATTTCGTTAACCATGATCAAACTTACTCGGGTGTGATTGATGCATTTGGATCGGCGGCCGGTTTACTAATCGTATTTCGGATGTGGCGTATCATCCGTATTTTAAACGCAACGCTTGTCACTATGTCCACCGGGCTTTCTAGGAAATTTCGAAAAATGAAATCAAAGATGATCAGCTATCAACTTCGAATTTTCCAACTGGAACGTCGGCTACAGAAGCATCAAATCCCTCTCCCTAATGGACTTGAAGAACTCGACATGGACGATTGATCACACTACTATTTATACCCGAAATTTCACGTTGGGCATCACAAGAAACATGAATATGAGACGAGTCAGTCAGGTAGTAAGGAGACTCAGCGATCTCACCCGCGTTTGGGAAGCTTCAAGTTTTGATACAGATTGGTTTAATTTCGTTTTTGGAATTGCTACTCGTTTTGCCCACCCCGCTTACTCCTCCTTATTCGTTTTCTTTTGAAAGCTTGCTATCACGCATGTGACATTTCAGACGGAAAAACGATTCTATGGCAACATTCGTGGTTATTCCATCGAGATATTGAATAAGATCAGTGGAATATTACAACTGCTACACATTGCTACACGTTTATTGAATAAAATCA
>STRG.29884.1
CACATAAAACCGACTGCAGACTTATGCTCCGCTCAAGCGAGTAATGTAATTGGATGGTGTCGTATGGCGTGCCCGTCTCTACTGCATTCTGAGTCACTCTGACGATCCGGATATTTTCAAACCAAACCTCATAATGGAAATCACGCCGACTGTCGTGCTATCTCTGTTCATCTTTCTCGTCTGTGTTCTACTCCATTCCACCAGTGCAATTCAAGAGACGCCTGGCCTCGAAGAAAATTCTTGCCGCTGTGATTTTGCCGATATTACTGGCACGTGTGTGTGCGCTGATGTGGACAATGTGTCCAGTCTGGACGACCTATTTGATACTTACTCGGATCTACTCTGTTCCGTTCAATCCTCCCTGATTCGCTCAGCTCAATTCGTCCGGCTTCCCCAGCTGCGAACAGTTGTGGGGAATCAATCGTTACTGCGGTCAAATTGCTCTCTGAAATATTTGACCAACATGAGTTTGAGTTCGACAGGCCTTGTGCAACTGGATGAAAACAGCTTTTGGGATTTCCCCAATCTTGTTTGGCTAAATTTCTCACATAATCAACAGTTGAATAATTATGGTGATGGTGCATTCGCACCATTCGGCGCACAGCTGATCACCCTGATCGCTCAGCACAACCCGGTTCGCTCGTTGACTCGAGATGTGTTCCGCGGATTGCATGTGCTACAGAAACTATTCTTATCAGACAACAAAATTGGTTACATTGAGGCCGGAGTGTTCTCGCGCAACTGTTGTGCGGATTTACGTGAATTACGACTAGACAACAACATTCTAACTGTTTTGGACAGTGATACATTTTCCGGTCTAAAGCGATTGGAAGTGTTGGATTTGCGGAACAATCCACTTCAACAGATCGACCCGGGGACATTCGTGCACGCAGCCACAACTCTAACTGAGTTGTACATGAGTCACAACGATGCCACATCGTTCGGCGGCTTTGACAGCCCTCATCCAGACTTGTTTGTTCAGTTGAATCGTCTCACTGTTTTGCAAATGGATCAGTTAAAGTTGAAAAACTTGTCCTCAGTGAATTTTCGTGGATTGAGCAACCTGCGCATCCTGTCTCTGCGTGGTAACCGTTTGACTCAACTACCAGCTGATGTATTCTCTGTATTGAAAGGATTAGAGCATCTAGATTTGTCTGCTAACCTGTTAGTGTGCGTGCCATCTGCGCTAAATCCAGTGGAGCAGTCGGATTTTTTGGCTGGCTTACCGCTGAAATGGATTGATTTATCTTGGAATAGATTGACACACTTGAATCAGCTGACGATTCGCAGTTTGGGTCTGTTCGAACCCCGTCCACTTGATGGTACACGGGTTGTGCTCAATCTGACCGCTAATCCATGGCAGAATATAGATGATGATGCATTTTGTGGTTTACCGGCGACTCCAGTCATACAACCAACCGATTTAATCATGGGTCCCGCTCCTTCGACTCCTTTTGGAGCGTGGCGCACCTCACTGGGCCTCTGGGTTTCCAGAGCTCAGTGGCCAAATGGACCATTAGCGTTGATTGGACCGAAATCTCGTCTGTTCGGTTTGATGCTGAACGACGCAACAACGGAACGCCTGATCGAATTGCCGGATGATGAGTTCGGATTTTTCAGATTCGGTCATGCCCTTCTCGGATCAGACAGTTCTGAACATAGCTGTCAGCAACTCCGCGTGAACGAACGTCCTCGACGAGCTCCAAATGATACTTCCCAGTTAGGCGAGATCAGAAGGCCTTCACCTATCTCGATTGCCTATTCTCTGGCCTCCTATTGTCCTCGACTATTGATACATAAACTGGAAGATTGGGAATTGGACAACTTAAGAGTTTCCGAATTGGTTGACTCATATGATTCGATGGGCAAATCTTCCTTGCTGACTACCGATCGCGGCTCTCGACTGTATTTACTTGTGATCGTGGGTGTGTGTATCACGTTTCTGCTAATTGCGTTGACAGTAATCATGTGCTATCGTGCCTGGTCCCGTAGAACTTCACAGAAATGTGGCAACAACGATTTCGCGGGATGTCCGACGGGTCTGACTCTGGAGGGTCCGACAGAAAAGCAACTTCTTCTTAGACACCAAACCATATCAGTCAACAATGTGAATTCGAATCCGACTAATACCAACACACACGCTGATGATAACGGGAATGAAGAGGACCGTCAATATCACCGTCACTCGCATTCGTTTCACACCAGCCATTCGAACCCTGTCGACGGGCATCGTTCGGCGGGGTTCCAGACAACGACAACAACAACCACTGCCGTAGAATCGAACGATTCCGGTCCGGTACTGGCTGATTCCCGTTCTATATCACCTAATCTTATAGATTCTCAAGCCGCAGTTTGTGCTATCATGCCTATTTCACGGGCTCATCTGCGCAGCGGGCGTCCAAAAAGTGACTCCGACGCAAATGAGATAGACACGAGCCAAAAACTGACTGCATTCGGAGTAGTCTAGCACACACACACACATGCATATATTAGCTGACAGATAGAAAGACAGAGCATCCACGTTCTATTCACCATTTTTCGTCGAACAGACTGCAATACTCCCTCCTCAATCATCGCTGACCAGCCGTGGCGAACACCTTTCGCGTACCAAGTTCGAGTACCGAGCCGAACTCCACTGTCCTCGTTTCTCTTGTAAATATATACATACGTACGCACAAATGCACGTCCACCGACAGAAAACACCCGTGATCCACGTAAATCTCCTCATGTATTACGCTGTGTCAGGTGCCATTCTTGTCAGCCCCGTGATACAGACATGTAGGCCATATCCGCACTCATTCACTCTCACTCGCACGCGTTCATCTCCACTCGTAGCTGGCAGTGTATTCCATTTTCTCACTCTCCCAGTGCGTTCGTGCCCCGAGAATTGTATCTTTGGTCGGCGGATCTAGACATCCTGATTTTATCGCCTCTTGGCCTCAGTCGCAAACACAACACGGCGGCACGTGCAAACATTGTGATAAGACTGCTCGTTGTCACGCCTAGGCCATAGAAAACTGGATTCTATTCAGTTCATCAGATCGATCAATCAACACAAGTAAATGTACATAATTTTACTTATATATACACATCTCCCTCTTCCGCTTCTCTCTTTCCAGTAGTGCATGTAGAAGGACGGTTTCGCCGTCTATTCTTATTCGCGAAAGAATATGAAGCGAGCCGTGTGATGCAAATGTGGAACAGTTTGTAGGTAAAATAAAGTCAAGCACAAAGATCCATTCCAATTGGTGACAGTTTGCCGTAGCCCAACCGACACGCACCGTCACTGCTCCACATGAACAGCCTCTACCGATCGAATATACGGGATAGTTTTCCTGCGTTCAGTTAGTCTTCCAGGTTAATTCATTAGCCGTAGATTTATTTTTATCAGATTGAGCACATATCAAACCAAAGCAACTTATTGGAAATGCACAGTTTGTCACTGGGCAGTGAACTATGAGCTTCCCTTCTATAATAGCAAATCCGAGGGAGCGTCGTTAACCAAGAATCATCCAAAAGTACATCCCCAATTAATCATTTGTTTGGGGTCTGAAATCCGCCGAAAATCAAACAGTCAGGTTTCACCCACTGATTTGGTCTGTCCGAACTTGTAACCATGGAGTTTGTTACATCCTTATCTTTGAGCATAACCGGTTTAGTGCCAGTTCAGTTCAGTTCATTCAACCAATAACCTCGCACTTTTGTGCTCTGGCTTTGATTGCTATCTTCCATGGTCCAGTCAAGGGCAAAATTAATAGAAGCATGAAGTGAAAAAAAGCCGAAAGCAAAGTCGGAAGCGGAAATCACGAAGACACAGACAGAGTTTGAATGCCACCGGTTTACTATAGACATTTACGCAGAATATTTCGATGGAATTTTCAATTTTAAGAGACGATGCTCCGCTGCCATGATGCTTCACCTTCGTGACACAGTTCAGGCTCGTTATGTAGATATTATTAGCTTTATTCGCTTCATGCCTTTCTGCGTAAGTGAAATGAAAGTCACATGGTACCCGTAGCCACAATGACCCATTGAACCATCGGTGGACAATCCGACAATACGAACCATTAGATTGG
>STRG.2225.1
AAAAACTGGCTACCTGTCCGACCTACTTAGTAAAAGGTCCAGTCGCTCCAATCATATCCCGCCCAAATTCCTCATCTGTGGCTCATCTACCGCTAACACTCCAGCATCTATTTCTGAGGCCTTCAATGAACGTTTCTCTTTCTCCCTTATAAACTGCCATGGTATTTCCTCTCCTGCAATCCATCCCTGCACCTCTGCCTCTCTTTCACCGATTCCCTTCACCCATCT
>STRG.14791.6
AAAGGCTATGTTGATCGAATTTTCACACTACGACGTAGCCCAAGAACCACTGCGAATCCCAACAACCAACAACAAACTGTTTATTTTTTTAATTTTGAGCTGCTTTTGATTTCGTCAATCGTGAATTGCTCTGGAGCATACTAGGAGCTGACGACATTCCTGGAGAGGACACAAGACTAATGAGGTCATATTATTCGGCTACGCCAGTGTATCCGCAGCTACGGTGAAGAGTCTTCAGAGTTTTTCACGACTTTGGAGTTCATCAAGGTTGTCCCTTGTCACTAGTCCTGTCCGACTATGCCACATACTGGGTGATGTGTTTTTTCCCTCACCGGTTGCCGAGAAATTCAACTTGGCTAGGGGACTTGTGTCGCGGATCTTGGATTTGCCGACGACAGTGTGGTCCTGGGGAACAAACCGAACAGTCCACGAGCCCGGTGTGATCGGTGTAGAGATCAACACCACAAACACCAAGATTTTCACGGTTTAGTTCAGTTCATCTAACCAATAACCCCGCACTTCTGTGCTCAGGTTCCGGTTTCTACTTCCTAGCATTATTGAATCAAAGGCAAGAATAGACGCATAAAATGAAAAAGAACCGAAATAAAAGTAACCGGCGGTAATCACGAATCTTGGAACTAGTCCATGACTTCAGGTGCCTGGATCTCCTATATTGTCATAGTGTTGGCTACCGGAGCATTCTTTCCTTTTCCCACCCGTGTCGTGAATTTTTCATTACCAGTCGAGGTGGCGTCGTGAGTGAGCACTGATGATGCCACAGAAGTATCGCGGAATCGGCCCGGAATACGATTTCAATCAGCGCTATCTTCATTTCCCTCATTAACAACTGTGCGGGTTCGACGACCGGCACAACAACATTCAATCCAAACGAGGAATTGTAACGGCTTTCAGCGGAGCTACTTTATATTTTCCTGTCATGAGCACGCAAGGCGAGAAATGTTCAGTCGATGTGAAACGCAAATAGGCTGCCGCATCGTACCCGGCTTCAGACGCATCGCAGTAAAAATGCAACTCAACCTCATGCTATTCCAGTCACCTCACGAGCGTACCATCTGAGCACATGGCCATCCTTCATTTCGTCGGGGACCTATTTACATTGTTGCCACTTAACAACTGATTCTAGTTGCTCATTCCACCCTACTCATTGTCTGCATAACTCCTGAAACCGAATTTTTACCGGGAGAGCACAAGGTCCCACCCAGCCTAACGGGTCAAAAATGGCCACCAAATGCGACAGTCAAACCCTTCGCGTCGGTGGTGGATCCGTACAGATTAAATGGTATTTAAAAGAATTACATTCTACACTTCACAATATGAACGAAAGTCCTATGGTCAGGCAACACAAGCTTTCGTTTTTCACTGGTATATCTCTTGAACCTGTCTGTATTTTTCTCAAGACCTTATGGTTTTTACTTAGCCGTTTCGGTAATTTAAATCCACCACGTTTTAGAAGGCTACCCAGTCCATCAACCACAGCGACCGCCTCCATTTCGTCCGATACGAAAGTCAGTAAATCGTCTGCGTAGAAATCGTTCATGACTGTTTGTGAAACATCTGGCGGGTCGTGATGTCTGAATAAACAGTCAATCTTTTCCAACGATAAGCTTGCAACAGAGGAAGGTGAAGCACCTCCAAAAGGATGTACCTTGAGTTAAAATTCTTCGGGACCTCATAGAATCGCCATTAAAATACCGCAACACGTCCTGATCCTTTTCAATTACCCAAACCCGCAAAACATGTTCTCACTATCGGCATATAGTGCAACAGGACACCAATCAAGCTAGCAACTAAGCTTGAACTTGGTAACAGATAATCATTTGGTGATACGCCATTGAACTTTGAGGAGCATTCGAAATCCTCCCAGACCTTTGCTTGTTTCCTTGGATTCATCACCGCGTGGTGTGGAAAATACCGCCGTGCACGAATCGCATAACTCTTCTCTAGATATTGATTTATGACATCGGAGTTTTTCTTCGCGAATTCAGCGTCCCACTGCAACCTCTTGCCGATAAAGGTCAACCGATTGGACTTGTTTTTGAGGCATCTATCCTTCCACGGCTTGCACGTATGTTGACGGCGACGACACAGCGGAAATACCGGATAATAACAAATGCGATACGTATTTTGGCGCCAATTTGATCTGGAGTGTTTCGATCGAAAGGCATCAGTCGATTGATGACTCGAGTCCATCGTCTGTTTCGGCTCACTTGCGTGGCGTGGGAAATGACTCTCGGGATACTTTTCTCGGAGGCGGATCGGTACAACTAAACTTTACTCTGAGTGTTGATAACTCACCGGCTCCTTTCGGTATGGATTATACAATTTCCGGTGGATTGCACATTCGAATCGATGTGGGATTTGATCGAGTGAATCTTCGACTGCCCCGAGAACGTATCGCCCCAAGTTGGTTCGTGTTCTCGAACCAGTCCATGGAGGATAACGAGGACTTTGAACAGATACACTCCGCGGCCAACACACCTTTGGGTACGATGAAATCCACGTATCTGATTTTGGATAAACGGGATCATGAACTGCACACATCACCGGCAGATGACCCGACTGTGTCGGCGTTTGTCCTACTCCCCCCGCTCAGTTACACGTCTGAGCCCGGGACTGTTCACTCGAAAGACCAATTACGGCTTGCGAGTCCGGGTCCGCGGATCCCCATCAAACACAAGCGTACAGCGAAACACTTTTCTCACAGTCTGGTCCGAGCGTTTTACGGGAAAAGATTTGACCAGACGCATCAGGGTTCACATGCGGGCCAAGTCGGAGCCCGTAAACAGTTCATTAATTTGGGTTCGCCGGGCGACGGGTTCTACCGTGCCACGAACTACTCAGCCTGGACCATGGTGCTTGGTTTGGGCTCACCGGATATCAAGCCAGATCAGAAAAGGATTTCAAGCACGGCGATCGCTGCGGTAGTTGTGGCTACTATGCTGGTTGGAGCAGCTGGCGGTTTGTACTGGCATCGAAAACGAGCAATGCGAACGTCTAACGTGTTCCGTTTGGAATCAGAACCGTCGGCAGCGCTGGTACCTAGTGACGACGGACCACTTGAGGGTGTGAATTTTGACACCGACAACGGGAATAGTAGGAATAACAATAGAAGTGCTTTAGTTGAACCGTTTATGGCTCGTAAACTTCAATTCCGGTTTCTTCCTGGACGTTTTAGGAGAGCACGACAAATCATGCACCCTCAAACGGAACCCTTATTGGCTTCTGCCCCGCCATCGTATGAGGCCGTTGTTCAGCAACGGCTGGTTGAAAATGATTGAACACTGCACATAAACGATGACTCACCACTTGTGCATTCATCTCGTTCAATCCAAGCGCCATACAACTCTCCCCTTCCGAAAACTATCATCAGAATTCATTTTGTACCAGATTTTAAAATCTCCCAGTTGAAATCGTTAACTTTGGTATTTTTAAAATCGTCACCACTCCTTTTTACCTAGTGTTTTCTGGTATACGGTATGCGCCGTCTGTCGTGACCTTGTTACATAATCTTTACCAGAGAGCGAAAAGGTGGC
>STRG.7334.6
GGGTGAGCTACGGGGTTTTGAATCACTGGATGCACAAACGTGGAAGTAGCATTGAGGATGGAGCTAAAGTAAGACACAAAGGCTTCTGCCAATTGTACTGGAGAAGTGGTTTGAGAGCCGTTTTGGTGGCTGTAAGGCAAGGGGAGAGGGCGAGGACTGCCGGGCACGCCTAAGATGTTGGTAAAGAATGGACTTATTCATTCGCGCTCGAGCAAGAAAATCTCTTTTCTGGCTTCGAAATTATTGCCTGACCCTAGATTTGCACAGATTTCTGATTGCTATGAAGTTGTTTGCATCAGTCGTTAGATTTGTGGATCTATAAATTGGAAACAATCGCGAACGTTTTTCTAATAGTCGACTTATACTTCTGGGGAGTGGGCTTTTCTTTCCATCGGTTTTGCGTGTTCATGGTACAGACAAATGGTCAGAAGCACCAGGGTACTGCTTGATTAGCCCATTGATTTCATCGACTTCTAGTTCCCAGTTGATGCTCTCAAACTGGAGCTGTAGGTAATTCCTGATCATTTGAAAATCAGTCCATTTGAAAGATCTAACGCTCAGATTCAAGAAATCACACTTGGGCCATCTAGTTACAAAGTCAAGTTTCAGTACTATGCTGTCACTCTTTCCGAGTGGTGGTAGAAGACGGATCACGTCTACGAAGTAACTCTCTTTAGTGATAACGAGATCTAAAAGAAATGAGTCTAGTCTATATCTGTATCCGGTGTTAAACGGAAAGTGCTGTGTCCAATTACACTCTGCTGTCATTCTAACCAGAGATTCCCCGAAGTTTCTGTCTGAAGAGTGAAGTCTAACCCAGTTCATCCCAGGGTCATTAAAGTCACCTAGTGATAAAAGGTGCGTAGAAGCTTGTTGGGCCTCAATTTCACGCATCTGTTCTATGAGCGCATTGCTGGATTCGGCAGTGTAAGCTGGAGACCTGTAGATGACTCCTATTAAAAGAAATTCGCTGGAAGATAAGATAATTCGGGCTCACAAACGGTGTATAGAAGGAATGGGATCTAAAGGTAAGACCAAGGCTGGGGTAACAGTGAACTAAGAGAAAAGACTACACCACATGCTCGACCTCTCATTGAGCCCTTACGGACCAATGTGCGACCACTGACAGATATTTCGCCCTTATGATAATCCGATGTAAGCCATGTTTCGGAAGCGGCAAGAATATGAGGTTTCTCATCGGTCATCAGCTGTCTCAGTTCCAAAACCTTGTTTTAAATGCTGAGACAATTGGTGGAGAGATAGTTTAACGACCGTTCATGAGAGACTGAAGAAACATTATATGCAGGAGCTGGCGGGGATTGGATGGTTGAAATATGAAGGGTGGTAGGGAGGTTGGATGTTCTAGGAACGGATAAAATGATGGGGGAAATACTGGGTTGAGACTGGATTCCCAGAGGAGCCATACACAAGACGGGTGTTGAGGTAGCATCCCATTCATATTGCCTAGCTGCGGCGGATCTGGATGGTTTCGAGACCATGAGGTGAGAAAAATAGGGTGAGCTAGGTGTGGCTCGCTTATATAAGCCTAGAGAGGTACTGGCCTGGGGATGCCCGCGGCTGGGCAGATAACCTGCGGCTTTTTGCGCCACTTTATTCTGAGGGATCGAGGAAGAGTTCTGCGGCTTCGGATTATCCAGCAAACCTATCTCTGCTCGTTGAATCACCTGGGTGTAAGAAGGCTTCGTTGACTTCTTAGGACTCTTAGGTTTTTTATTGTGGCTTGCACCACTGCCGGACGTGGGCTCATCGAGGTCACCGGCTGTACTAACAAGGCTGTTATTCGGCGAGGCATAAGATCTAGATGATGGATTTCTAATTCAAGTGCAACTCCCTTGGTACGACCTATCACAGTCTCAGGTTCGGGTCCATTTTTGAAATTAACTGGTGTTGGTCGTACGACTGGGATAAACCTAAGCTTCGGATCATCTACAGTGTCCGGTACAACTTCTAGTTTTCTAGTTCGACATCTAACATGTAAAGGCCTATCCAGAGAGACTCCTCGGATTGTGCCATTAGCCTCCTTTATATGGGCAGTCTGTGTGAGGCAGTCAAACACTGTCTGTGATGAGTTAAAACTAAAAAGTAACCTTAGAGTTTGTCCGTTAGTTTTGGAGATGAGCCAGGAGCACCCTACTGGGTTTGGAATCTTAGGCGATGAGAGAGCACCAAATGTTCGCCTTGCTCTCTCCGTAGGAGCAATTTTCGTATCAAAACGACCCCAAATAATCCTGCGTTTGAAACAGATATCTAAGTCTCACAACTCCTCAGCCGCAGTAATAATGCATCTTTCTGAGATATTGGAGGCTTGATAACGATATCTGTAGTTCTCCTCTTACTCCTTTGGTACTATTTTCTTTTTCATTATCTCCCATTGAGGTTGCCGCCAGAAAATAGCAACCAAATCAACAACACCCAGTGCATGGTAATGGTTGTCCGAACTGAACTTGCAACCCTGAACAATTGCCAATTTGTGATAAGAACTCTGACCGCCCCTCTGAAGACTCAGTCGACTCAGTTTCAGTTCAGTCTATTCAACCATTAACGTCGCACTTCTGTGCTCTGGTTTCGGTTGCTACCTTCCGACATCGTCCAGTAAAGGGCGAAAAGAATAGAAGCATAGTGATTAAGATCCAAAAAGTCAAAGTATCAAGCGGAAATCAAGAGGACAAGGAAAGAGTCCGAATGCAACTGCCCTACTGGCCGTGACACCTAGCCTTATCACTTAATGCCTCCAACCATTTAGTAGGCGGATCACATTGACCCCAACCTAGAAGTCTAGCATGTCCTACTCGGCCAAGTCCACTAGTCAGGGTTTTCATACCTTTTTGCCATGTCATGGATTGATCACCTCGACCTACCTTCTAATCATCGAGTGCCTCAGAGAACAGCTTACGTCGAGGAAGTCTATCGGAGGACATGCGTAACACATGTCCCAACCACCTTAACCTGCTTAGATTCAGCACTTGGTCCAGAGACTGACCTCTGGTTCTCAACACCTTACGCCGAATCTCAGCATTGCTGTTACGGTGTTCCCACCATACTCAGGCAATGCTACGGAGACATTAGTGCTGAAACACAGACAGTCTTCGCCTATCTTCTACCTTTAACGGCCATGTTTCGGAACCGTATGGAAGAACAGACCTAACCACCGCAGTGTACACTCTACCCTTAACAGATAATCGGATTTCACACCGACGCCACAGATAACGGAGGCTGGCAAAAGCCAAACGCACCTTCTGTACACGCGGTGACATTTTATCCGGTATCTGTCCACCTGGTGAGATGTAGCTGTCCAGGTAACAAAATTTATCCACTTCAGCTAGAGCTTCCCCGCCAACACACGGTTCGGTGTTGAGCCAACCCAGTCCTGCAACAGCAGTTTACACTTTGAAGGTGCAAAACTCATCCCAAACACTGCTACACTGTTGTTGGCGCTATCTAAGAGAGCTTGCAACTTACCCGGATCTTCACTCAGAAGAACAATATCGTCCGCATATTCCAAGTCAGACAGTTTGCTACCTGAGCAAAGGTCGACGCCGCTATTCTCGCACGAAGATAGGGCTATCTCAAGAATCAGTTCCATCACAAAATTGAAGAGGAAGGGTAAAAGAGACCAACTCTGACGAACACCACTTTCCGTGGTGAACTGGGGTGAAAAATCGCCGTAAGCACGAACCCGGCTTCGGCTGTTCGCATATAAGCATTGGAAGAGAGGAATAATTTTCTCCGGCACACGCTTCAGTGATAGGTAGTACCAGAGAACTGTGCTATCGACTGAGTCGAACGCCGCTTTCAGATCGAGAATGATACAGATTGTAGGCCTACGGAAGATGTGTCTGTGCTCCAAGGTTTGCCGAAGAGTAAATATGTGGTTGATACAACCCCTACTAGGTCTGAAACCCGCTTAACTCTCACACGTACACATTTCGCGGGCACTGGATAATCGGTGGAGAATAAGACCGGTGAGCAGTTTAGACGCGATACTTACCAAGCTAATTCCTCTGTGGTTTTCACAAGAGGACCTGTCACCTTTCTTGTAGATCAGCACAATCACCGATCCACACCATTCCCTGGAAATCTGCTCACTATCCCAAATAATGCGAAAGAGTTTTGTTAACTCCGAAACCAAAGCTTCGCCTTCATCCTTGAAAAAAGATGGAGACAACCCATTCTATCCAGCTGCTTTATACCTTTTCAAGTAACCCATCTGTCTCATAATCTCCATCTCTGATGGAGAACGGATATCCGCCTGCCTCGTTCCGCTGGCAGGTATATTTGGAAGGTCCACCGTTGAACTTGGCCAACTGAAATGTTCCTTAAAATGCTCCGCCCAGCGCTCCAGACGACGTCCCTGAGAGTGAATCAGTGATCCGTCGGATTCCTTAACTCACTTACACCAGGCTTCTGTGGACCGGTACCTCTAATCAAACGGAAAAGGTTGCGAGTATTGCCAATGGACGCAGCCTTTTCCATTTCCTTAAATTTGGCAATCCACCACTGCACACGGTCTTTCTTCAGGCTCCTAGTCAGTTGACGTCTCAGGGATTTACTCACTTCATCGAATGTGGCATCCGGAGGGACTGATTTGCGTGCGTCCACGAGAGCGACTCGTGTCGAAGATATCCATTGTTTGTGAAACCGACTTGGACCAGAGTTCTGGGTGGCATGCGAAGCTTCCTTAGTATGTTGACAGCGTTCATTTGGGTCCTGATCATCTGGCTGAATCGATAACTGCGTAGACAGCTTTTCATAGTACACGATTGAGCCGGAGCGTCCGAGAGAAAGTAAGTGGATAGGAGGCCTAGATATTAGGCTTTATTCGACAAATACAAACGGCATGAGAGCTGAAATTCATAGAGAGCATGTGGTGAATTTATGGAAAAGAAAAGGTGTATGAAATGCACAACTGACGAGGCACGGATTAATGTGCCACACAACTCCGTCTGGAAACTGTGTCGCTGGTTATCGTCTAGAAGCAACTGCTCGGGACGCGTGGCATTTACGTTGGTGCGACCACCGACGAGATGTAAACGGAAGCGAACACGTACCAAGGCGTGATATGAGTCCACAGGCGTAGACCAAAATGAACGAGAATCTTCAATTGATCCACGCCAGAGGTGACCAATCACAATATGGTCAATCTGAGTCCAACGTTGTAAAGACGAAGGGGGACGCCATGTGAGTCCATGCCGCTTTATAGCAAAAGTTTGTACTTGCTAGAAACAATCTGCGATCAAAACACAGCTCAATGAGACGATCGCCGTTATCGGTACGATCAGCTGGAGTGGCAAATGGGCCTCCAGTGTATTTTTGGCATCTCCCGAACGGCCAATTTTGGCTTTGAAATCCCCAGCAATGACCACCACGTCCGTTAAGCATGCGCCTCGAAGCAGCTGAGACAAATCCTGATAGAATTCGTCCTTGGCCTCAGAGGAGCTGCAGTCAGTCGGCGCATACACAGACACGACGAACAAATATCGGCGCTTCAGTTTGCTGTTGTTGACACAAACAGAACCGCCCAGCTAATCTGCACACAAACGATTGCTGACTGGAATCCAGTCCAGCAGTGCACGCTCAGCTTTTATGCTCAAATTAATCCCAGCGCCAGCCTGACCACGAGCTCTAGACACCGAATCACCCAACAAGCGAAGAGTGACGTGAGAGACTGAGGTTGTATCCCGGGGTGCGGAGAGTTATCACAGAATTGGGGTCTTGTATGCGTGTTTCGGAGACAAAGCATACATCTATTCTAAAGGTGTCAAGTGTTTTAGCTAGAGCAGCCTGTTGTCCTATCTGACATAGTGTGCGGACGTTGAAGGCAGCCAAGTGAAGTGAACACTTAGGCTTAAGAAGTGCATCTGCTATATACCCAACTCCTGAACTACTGCATCCACCACAGACGCAGTTACCCGTGGCGTATTGCATCGACCTTAAATTAAAAGAGGGAAAATTGGCAAGGCCCTTTACAGGAAAACAACTGGAGGTTTCTGGGCGAGTCATACTTCGCGGCTGCCCACACCGCAGAAAGGTTTTTTTGGGAGCCTTTGACTCAGAAGTCTGACCCACAGTGCAGTGGGGCATTAACCCAGCACGGGAACGTGACCGAAACACCCGTGACTGGACCAGTGCCACATAATACAGACGTAATTCCTACTGAAGCGGACTTTTGTTTTCCTAATGCACAGTTGACGACCCTGTCACCGAACCATTACCAAATTCCAAAGAAAGTTGACACCATGTGGTCCCCAGAACAAGAAAGTGCAGTTCCACCCGCGAGATCGTCTGAGAAGACACCGACGAACAGTTTTGAAAATGTAGCACTACCGTTCCCTGCATTGGAGTCTCCTACCGACGCCATTAAATCCCTGAGCGTTATTTCCCAGCAGATTGCGCATCGCCACGCACCCGTCCCCATACCTGTGAAGTTCAACTTGGGCGATAACTACCGGCAATGGAAAGGATATATCCGTCGCCACCTCAAACACTTTCCGGAGAATCAACAGGCAAACCTGTTGCTTAGTTTATTGGAAGGTCAGGCATACGACCGTGCTATCGATGCTCGAGGGGTTTCTACCGCCACTACGGATAGTGCATTCGAAGATGTCAGACGCCTGTTGGGCCCCTCTGGGTCGCAAGTAGCCTAACAATGCAAGTTCCACAACGGGGCACAAAGACCCGGAGAGTCAATCTTGAAATTCGCTACAGCGGTGCGCCGCCTGGGAGAGAAAGTGTTTCCGACACTCTCGGTTGACGAACTGGAGAACATTGTGTATAAGCAATTGAGGGAACGCACAGCAGTACCTAGGATTTACGGAGAGTTCACCCTACTGCCGCCACCGACCCTCGAAGCTGCCCTCGAGGTAGTAGGGAAGTTGCAACTTCCCTTCAATCCTCCCATGGGAAAACTGGCCCTTGAGCCCGGGACTTTCTGATGCTACATGAACAGACCTCCTAGAAGTGGTCAAGCACAGTAGCAGTGTCAGCCGCCATTCCGACGATGTGATGGTCAATGTCGACTAAACGCCGGCAGGCGGCGATATCCAACACTGGACCACTATCAATAGCGCGGCAAGGGACTGCTACCGGAGAGACTTCCTCGAACACCACAAATGTACCCCCAAGGTAAGTCTGTTCCGACATTGAATAATACCTCTCACACTAAATCGTTTCCCATGGTTCCCCTCAGGTTAACTGAAAAATATATGGAAGCATTTATTGACACTGGGGCAGCCCGCAGTCTTATTAGTGAGGCTTGGTTAGGAGGCCAGTGGCCTGTGAGTTGAGAACTTCAGAGCGTAAACGAACAGCTGTGTGGCGTGAACGAGGAACCATTGGGAACTGCCGATGCGGTAACGCTTACCTTGCTCATGGGAGGGGAATATGAGTTGTATGCACAACTTCGTTGTAGTCTGCGGAATGGCACTGTCCCTAATCATTGGGGTGGACCTGATGAGTACACTACGCCGTGTGGTTGATCTGAATTACAGTCCGATCCGCACCCCTAAAGGAACTTTAAACTTCCTGTTAAAATGGTTTTAAATACCGATCTCGCCGCGGTGGTTCAAGTCAATAGTGATCACGACGAGAGCATCAACAAGTTATGCAGTCAGTAGATGTCCCAGAATGCGTCAAGAGTAAATTTGACGCACTAATTAAAGACCTTGCTGAAATTTTCGCCTGGGACGGTACGGCATTAGGGCGAGCTGGGCTAATCGGAAATTCCATTACTACCGGCCAGACCCAGTCTGTCAAAATGCACGCCAGAAAAATTCCGCCATGCCCTAAAGTTACAGTGAGGAACATGGTCCAGTAAATGTTGGCTAGTAACATCATTCACCCATCAGAGTCCCCTTAAGAAGCACCGGCAGTACTAGTGGAGAAGAAGGACGGTGGGCTACGTCTATGCGTCGATTACCGGAACCTGAACCGGGTTACGAAGAAAATCTCATTCCCCTTACCGAGAATGGATGATTTTCTGGAAGCATTAAAGGGATCGCACTGGTTTGGCACGTTGGACTTAGCTTCGGGCTACTGCTAATTGGAGTTTGAGGAGCACGTTCACCAGAAGACAACATTCGCCCTACCAAACAGCCTGTACAGGTTTCAGGGCATGCCCTTCGGGTTGAGAAACGCACCGACCGCCTTTGAGTGACTGATGTATACCGTCTTCAGTGAGCTGATTCCACAGTGCTACTTGGCATCCCTCGATGATGTGATCGTGGTAGGCGAGATACCAGGAGAGTATTTACAGAACTTAGCCCTGGTGTTTGATAGAATGCGCACTGTCGACCTTATACTGAAACCATCCAAATGCCACATGATGCAACGACAGGTGTCGTATCTAGGGCATACTATATTCGGCTCAGGAATTCAGACGGATCCCACAGAAGCACGCCTAGTCGGGGACCGGCCAGTCATGAATAACACTGGCGAGCTTGGAGGCTTATCGGGGCTAGCGTCACTTTATCTGAAGTTCGTCTGCAACTTCGCAGCCATAGCTGCTTCACTAAATACCCTACTGAAAGCTAATGAACAATTTGAATGGGGTGACGCCCACCGAAAGCATTTGAAGACATTCGCCTACGGCTATGTGAGATGCCGGTATTGGAATCCCTGACACCATAGAGAACGATGGAGAAATCACATTGGACACAGACGCATTCGAATGGGTTAATGGAGCTGTACTATCACAACGCGATCGAGACCGTTAGGAGCACGTGGTATCTCATGGAATCAGAACAGTGAGCAAAAGCTAACGTGACTGCTGTACTACAAGGAACAAATGCGGGTCTTAATGTATTTCGTAAAACACTACCGACATTATCTCCTGGGGCCTCATTTCCTCGTCCAAACGAATCACCGACACTTTTGTGGCTTGCCAACTTGGAGGCCAATTATTTGCGGTGGAAAGAACAATTTCGGGCATACTCATACACTTGTCTACACCAACCGGGGAAAGAACATAGGAATGTGAATGTCATATCGTGGAGACCCAGCCGAAACTATGATGATTGCTTTTCATGGACTGCTCAGTATGCGGCATTAGTCAACCTTGACGCTAGCTCGGAAGACTGGAAAAGGATTCATGCTGGGGATCCCGAGTTAGCCATATTGTATGGATGCATGGAAGAGGGAGGTGGACTACCGGCTGGTGAAGAACTCGCCAGAATGAGCTGTAAAACCCGTTTTTACGGTCACTAGGACAAAATCAAACTGTGTGATGACTTAATTTTTATTCAGCAAGGGCCCAGTTGCCTCAGCCGATTGGTAGTTCCACTTTCGCAAACACGTGCCGTCATGGACGACTTCATCACGACCTGGGGCACATCGGTCGAAACAAAACGTACGACGCAGTCCGCACCAGATATTAGCGACCACATCGGCGACGGGACGTTGCTAATTTCTGTCAGTGGTACCAGTCCTGTGCTACCCAGAAAGATCCCAATCGCGGACGCCGAGCATCACCCAAACCCGTACAGGTGGGATAACCGAACGAAATAGTGGGACTCGATATAATGGGACCACTGCCGGAAACCCAAAAAAGCAATAAATACATCGTTGTGATGGTTTATTATTTCGCGAAGTGGGCGGAGGCTGTTGCTGTTCCTGTCATCGATGTGGTAACCGTCGCGAGGGCAATTTTTGAGAACTGGGTCTGCAGCTGAAAGGGGGGCTCCCGGCCAACTTCACTCGGACAGAGGAGGCGGCTTTGAAAGCACCTTTGATGATCGAGTGGTTTACAGTGTCTGATTACCACCTCGGAGGTCAAAGGTTTGAATCTGCGCCACCACCGGTTTCTTTGGTGGTAGACAGTAATCCGCTGTCGTCCGGCTCGTTGCCGCACCTGACCTAGTGGGACCTTATGTGGTTGTCCATCACTCTCAGGTTCTGATTGCGGGTTGTCCCTCATGGTGCAGTGATCTTTTGCGGCCATGGGGTCTATAACCCTTCCACTGCAATTGTGCGTTAGCATGTAGAAAAAAAGCACCGTATGAATTGTGCAAACTGCTGCAGGTTGACAAAACGAAAACAGTCACAAATCCTCCTAAAGGGAATGGGTTGGTCGAACGGACGAATCACACCATAAAAGGATTACTCAAGGCCTTTATTTAGAAAACAAAATCGGGGATCGAGCTTTGAAACGATATCTGATGACATACAAAAGCACGGCACGTCGTTCAGCAGGATAAACGCTGCATTTCTTCTGGACGGTGAGAGAGATGCGCTTTCCGTATAATCTGCGAACACCTTACATCGGTCGACTACCTCATGTAAAGGCGGACTACGTGGTGGAACTCAAAGGTACGCTTATCAAAGCACATGAGTTAGCTCGATGAGAATTGCAAGAGAGCCATTGACAACAAAAATAACACTATTAGAAGAGGGCTCATGGGTCGCCGCTAGAGGTAGGTGATACCATGTTCCGGCAGTCTGACGAATTGCCAATGGAATGCCCAGAAAAACTGCATAAACAGTGGACAGGGCCGTTCGTTGTAGAATGAATCACTTCGGAAAACCTTTCTGTTTACGATAAAACTGGTCGACTTGGAACTCTCACATCGCGACCAGACTGCATCTTGACGTGGTGTGATGGTTTGCGTGCCTCTGAAACCCAAAGAGCTATACAGGGTGGCTTCCTTAAGCCGGAGATGCAGTCATGCCTGAAAAGTCAGTGGGTAGAGATCAGACAAAGTCTAGTCTCCTGGTCCTCCAGGTTGGGAGTCGATTTGAGCTGGCGACTCAGTCGGTAAAATCAGTGGAAAAATAACTGCTCAAACCAAATGGGCTTCCACTCAGCCACCCCGCTGCCTTGCGGACCGGTTCTTGCTAGAACTAAAGGTTTTGGATGAGAACCCTAATCGTTTTCCTGCTTTGCAGCTGGGCACCCCAGCAGTACTCGTCCTACATCTCCCATCTCACTGTTCGTTTCAATCGTTTAAAACTAGTAATGCAAACAGCAGGGGGAGCCCCACTGACCACCGCCTTTCTCACCATGTTGCATGTAACATTAGAACAAATGAATATACAAGATGGACAAAGAGTGGGCCTACAGAGATGGGAAAACGAAGGAATGCCCTAGTAACCAACATACGGAATACACAGTCAAACTGTTCAAACACATATTGGCCAATCATTCTGATCCGACAGAAAGTGACAACACGATCGCTACTGTTCACGGTTCGCTGTCATATCCTTCAGTGTCTCCAGCTAACTGGTTGAGGGATCTTTTGGACCCCAACCACGAAGACGTGAGGCATGTACTTTTCCTAGGTTTGCTGTACATTTTCTCATTTCTCACTGTCATGTCATCTGTTGACTTCCACGCGGCTTTTTCCATTCCTGAGGAGGAACGGAAAACAGGGCACGGTATGATTGAAACCACGATTTGAGAGTCAATCAGGATGGGGATTTATCCAGACTGAACGCTCAGTGCGCCCAAGTAAAGTGAAAATTTAGTCTTGAGAAGTGAATTTATTTTGTGGCCAGATTTCAACCTATTACGTCTCCCTAGCCTGTTGCACATAACACCTTTCATTTGTAGATTGAATAAGTGTTAGTATTAGAAGGCTTCTTTGTCGAAGGCAATGCTAGAGTCCCTTGGGGGGGAATGATACTTCATAATCTCCCATAATACAGAAGCGTTTTTTCTTTGAGAACAATAACCTGAGCCTTTGACTCAACGGTCTGACCCACAAGATGGTAGGGCATTAAACCGGCATGAGAACATGACTGAAACACTCGTGTAGAAAAGTCTAGTGGGTTACGTAGACCTCGGTGCTTGATCTCACTCATTGTTTCCTGATCGCTATTGCAACATTTACCCATCAGCTTTTCGGACCCGATCCTCAGCCCCATTCATCTAATGCAACGTACGGAACATAGATGGGTGCAATGGCTGCCCTTTGAGTTGTAACAACTTCTGCCGCCGAGAGAATCCCCAGAAACTCCACTTCCATTTCAATCATTTGGAGGATTTTTTGACCGAACCGCTAACGACAATCTTTGGCAATGCCGTATTCTCTCTCTCGAAGCTTCAGTGCAGGTCACATAATCCGTATTCAGTCGCTTGTTCGAGGATTTTTAGTCCGAAAAAGGCTAGGAAGAGTTCGTCAGTTGTTCATATCAATCGCCAAAGAAGTAGAGAACCACGATAAAGCACTTGACTGGCTGGAGAGAGTGTGTGCTGTCAAACCAAAACGAACAGGACAGAAATGTCTTTCTCCTGTATCTTCCACGGGACCATCTGACTTACCCGAAGAAAAATCTAATGAAGCATCTCTCCCCAGCCTTTACAAAGCCCGAAACGAGTTATTTTTGGAAGTACTTTGGCTCGATCAAGCTATCAAAAGCCGGATTGATTTCCTCAGATACAAAGAAAAATTTGACGAGTCTTTGACTTCAAGCCAGATCGCAATGATTTAAATCGTATTTCTACATATTAGGGTATTTCTGATGGTATTTTTTTTTAAAAAAACATTCCGTTGTATACACCCA
>STRG.28232.3
CTGCTCCGCCTGTGTACACTATTAGGCCGCTCTCGCGTTCCTCTAATACACACGTCATCCCACTCCAGCGTTTCGGATCTTGCTCCTTTGCGCGCTGCTGAGTACAGACGTTGTCGTGCCACGTACCAAGGATCAGGGATAACAGACTATTCAGGAGCAAGCCCTGGTTTTACTTAAGGGGATGTTTAATATGTGCATGTAGGCTACGATGGAGCTTCTTGAAGTTCTTTAGAACCGGAAGAAGCTCAAGCTTTTGGAAATTCATATAAAGGATATCAGATGCGAACTGCTGTTGATGAACATACAAGCGGGGATGATGAACGATTACCGTGGCAACTGATACTGCAAAAGTTAATGGTACGCGGCTTTGGATAAAAAGCCTATCATACATACGGGTCCCATGTACAGTAAGAATTGTCATTACTTGCTATTTTCCCAGCGTTCTACGTCACTGGTATGTCCGCACTTCAGCGGAAAATCACGTGAAATACTAACTTGTGATTGTAGAATTTGATTCCCAAGTTCCTTGGCGACAGTAGGAATGATACTGGCAAAGCTGTCCCTGGGACCATTAAGCCAGGACTGTAGCAGCTTCTTCGTTGCACCCAAGCGCACCAGATGCATATACTCATGGCAGAATGTGCGAACCACGTCTACGTTTAAGGCGAAAAATGCACTGTTGGATTCCGATTACGTATTTATCTTTGAGTGCGACAACAGACGGTGTACATTGGGCATGAATAGCATTCACCAGCTGTCAGTGTGGAAGTGCGAAATGAAAAGCCGTTCAAAAACAGGCTCGTTGTTGCCACCAAAGTGCGCAGTATATTGGACATACGACGAGACGCCTGTCGAAGAGGATATCAGAACACGTCCCTGGTTCTTTACGCAAAGGAACAGTTCGGACTATCAATAGCGCGATCCTACAACATCTGGTGGACAGCGGACGTCAAATCGACACAGTGACAGCTTCCAGACCAGTCCTGACAACTCCTGGAGTTAGCGCGAAAGTATTACGCAGGCGGTTGCTGATGATGTCAGAAGCCATAGCAATTCCACTATTGAAGCCGGAATTGTGTAAGCAAAGTAACCTCGTGCAACAGTTGTTGTTTCCGTGGGCATAACAAGTGATTCTCTTATGTTTCCCCTGTACGAATTCTCCTCAGCACCACACCTCTTTTATCACACATTCGGTTTTCACGCCTGTCTTCTCACGCCACTGGGTTACACATTTCACACTTATTGTCGTTCACACCACGGACAAGGTTCATCAAGTTGAAGCAGGTTGTCAAGTTACCGGATTTGTTGCACACTTACTCACTATCTGCTCTCTATAGTTGAACATATGC
>STRG.64344.2
CGGGCGATTATGGTGACGTTATACAACGTCTTGGTTAGCCTGACTGCTTGGTGCGTTAAATTTCATTAACCATTGGAAAGAGAACATCCTCTTTTCAACAGAAAGCCGCCATCCAGATACCTACACACTCCTCTCACGTTTTTTCACGGATTTATCCATACGTGATTTTTAAGCGCCTGTAATTGCACTCAATTACACGAATTTACATGTATGAAAACTGAATATTATCGTCAAAGCGGTTGAGAGCCTCTGCTCTCTGAAGACCGACAAAGTTTCGATTTTAAAAGGCGTATCACTGACAACTTTTAACAATATTTATCCTTCTTCCATCACTCTGAGCAAGGTGTTTTGTTTCCAATTGACGCTCACCTCACTCATGATACACTAGCTTATCTCAAAGTTCCTGCACAACAAGCACATTGGCGGAGATTGATCAGCGGATAAAAAGCAATCCGATTTACGGAAGGAATTCGTTTATATCTGATCGTTACGTGTCGGCATCGCTCTCTGGTCCTTTTCTAAGTTGGGTATTGATGGCTGGATTAGATTTCAGAGATTTGGATCAGTGGATTGTTGACTTGGACGTGCTGCAGCAGGAACTGAAGACGGTAAAGGTGAAACGTTCGTCCTCCTCCCTTCAGAATAGACCAAACGGATGGTCATCCTCATCCGCTCTTTTGTTTGCGAATGGCAATCAAAAGAAATCCGGTCAATCAGCTGTTGCCATCGCAAATTTACCCCCAAACCATTCCAACCAATCGGCAGAGAGAACCGGGCCCCCGGAATTTATATCACTTGAACGGGACATTTTGTACCACAAATCTGTCAGCCCATCAAAACTAAGAACGATTCCGACAACCACTGATTACAGAAAGCACGTGTGCGAACCATCTCCGAATGAAAATGGACTCAAGGTCAGGTATCGAATAAATGCAGCTTCTCACAATTCTTATGTGTGCACCAATCAAAAGAAGGGGTCGCGCAATTTGAGTCGATCAGGAACGTTACGTGAACAGAAAAGCGTTCACTGGTCGTCCGAAATAAATTCTTCAACTTTCCCTTCAAATCCTAAAGACGGAACATGTAGTCCGGTTTCGAGTGACAAGAAATCTTCACTGTCCCCTCCGGTAAATGTAAGTTCACATCGCTAAGTGGAAGTTCAGCGTATGTTAATATTACTTTCTCACTGCTCTGCACTGGAATCCCCACTATTGGAATGACTTCAAAGAACCAAACAGATGCAGTTATTCCGGCTGAGTCGCACTTATAAAAGTAATCACTGACACTGCTAAATAGGTTTGAGTCACAAGTTCAACGATTTGAACGGGATTAAAATCGGTACCGGTTTTCGTTCTACGTGGATGTCGAACTCAGACTTAGAGACCGCTTTCACTACCTTTTTCTCCATTTGGTCCACTCCTGTCATTGGTCAGGATATATTCTCAGCTAATGAATAACTGGACTATATCCGGTTCGCTAATCTCTGTTCCCCAAAATACTGTGACAACGAGGGGAAACAAGCTTCAAATGGACTCCTCCTTCCCTGCCGATTCTTCGCACCGAAGGCGGCAAGGTGAGCCGTTAGAACACAACACTGCGAGTGGAACTTCTCGCCCGGATGTTATTGTGACAAGGAGTCACAGTATAAAATCAGCCGAACGAGTGCCATCTCGCTCGGCTCCATTTCCCTCGAAGCTTGCCTTTCCCATGAGTCTGGCAGACTTTGCCAAACAGAAATCCGTCATCAATAACGCAGACATCACAAATGTCCGAAATGACTTACACCAATATTCACTGAACGAATTCCAGCCTCCATATAATTGTTTTCCAGTCTCCGAACCATTTAGGATTTCCAACCACTCGATCCCGGTCACGATGTCACCCTATGAACAGTACAAGCAAATTCCATTCACACAAAGTATGGTTCGCAGTCAGTCTTCGGTTGGAAAACTTCACGGATTTGGGAATGAAAAACAATTTGTTCTACAAGACGATAGACTAAAATACGAAGGGTACGATGGGATACATTATGGCCCAAAACGTCGACCTCAGCGAAGCCTTTCGATGCATCACTCAACTGCAGGTCGTTATAACGGTATACCAATTCAGAAGTGGGATCCGGCCGATCTCTATCCATTCAAACCGCCAGAAGTTGTTCCCAACAAACACACGGACAAGCTAATTCTTCGAGTCTACCATCCAAATCGAACTACAAAGGCCGTTTCTGTCGGTCCTGACACAACCACACTGAATGTGATTGAAATCCTGTTGGAAAAGAGCAATCTCGCTTGGTCCACAAAGTTTGCATTGGTGGAAAAAATACCCTCAATGAAGCTTGAGAGGTGTTTTGAAGATGACGAACTGATCATGGACTGTTTGGGCAACTGGACCGTGGGTTGTGAAAACTTGGTATTTTTTGAAGAACGCCAAGACGTGTACGGGATGTTTGAAGACGCTCAGCTCTGGCTCGGCAACCGAGTTGTCTCCTCTGAATATGCCGACAGTGAAAACTTAGTAAAAGAATTTTTCACACGGAACAACGAGTTGAATCTGCCGTCAGTCAGTGAATATCTTTACGTACAGACAAAAGACAGTGAATGGAAAAGAAGATTTTGTTTGCTGCGAAATTCCGGACTCTATATAAGCAAGCACAATTCAAACTCTATTGCTGCCTACCAGCTTTTGGTTTCTTTCAAACCTTATCTGCACTTGTATACTACCACCGGTGGCTGGTCAAAGATGAAAGCACCTACACCGTATGGTTTCACCGTTAAGCCATGCTCATCGAAGGTTTTAGACATCCAGTTTACGGTTCACTTGTGTGCTGCAAGTGAAACATCGTTACGCATGTGGTATTCTCTGATACGAATTGCACTGGTGGGAGAAAATCTAGTCAGAAACTACCAGAACAGACAGAGGCTATCGAATCCTCTGGGCATACCAATTTGCCGACCACTGTCTCTTTTTTCCACCTCCCTGTTCGACTATCACAAACCTACTGAAGACAAGTGTAACAGTCCACCAGACCATCAACAGTTCAGTACCTACCCGCCTAACCTACAGCACCCACTTCAAAGTCACACAACACACCTGAATATGCAAGTCTTACCATGTAGTCGCCCAGACGTGACCGATGGCCGAGTGTCCCATCAGGCCACCAAAGAGCGTTGCATAACACTCAGCACATCCTCCGATTCACAGCCACCACAGACATGTACTGATCCAGACGCGACCACCGGAGACGCTAGTTCCATAGGCTGGAGCGCCAGCGGGAGTGGTTGTGGCCTCGTCGGGACTTCAAATCCGATGGGCCAAAGAAACACCCCAAGCGGATTAGGCTGCGTGTCTGGTAGGACAGACGTTCGTGCACCACGTCACAGTCTCAGTGTTAGTGATCTGACACAGACCGTGGAAACGACACACACTCATACGAATTGTGCAAGCAGCTTGACGAGTCTGTTCTTATGCACCGTGAACAGCGATAAGCGTGCAACACAACAATATTGTAATCCATCACCGAACCCTGAAAGCGATACCGGTAGAGTCCGTAGCAAAACTGTGGTAAAACGTCTGTTCGGTGGAGGACCATCGGCTCGACGATGCAATATCGGTCGCTCTGTGTCGAACATCAGTGCACCATTCAATGTGAGCGTCCCTCCTTGGGTTCGAACCAGTATGAATGACCTGACACTTCAAGTACCAAGTACCAACCATCTGACCATGTATTAGAGAGTGGGTTACTGACTAAGTGAACAACATACTTTGAGTCACTTGTTTTCGCGTGGTCCTTTGCCCTTTTTGTTGCATTGCACACCACAACACTTGTGGTAGAACACATTTCATGTAAAGTCACGAATCGCAGTGTTATCCCTAATCACATTTCAAAAACAGTATCCAGAGTATACCCTTCAATAAATTTCCAACCTCACCGAAATGTCTGCCTTTCTAAATCCACGCATCGGTCGCTCCAGATAACTTGTCGTTCAATCTTCGTTCGACCATTACTTCAGAGATGACTCCATTTTTCGCGCGTGTGTCTGTGTCAGTGCAGCAAAGGTCAGTGGCTCGCACTGGGCCAGTCTATCTCAAAGCTTCTACTATTAAACATCCAGAGTTTTATTCTCACATCCGGTTGCTTAGTCTGTTTTCAATTGATTTTCTTCATTTTAAACGTCATGAACTTTTTATCAATTCCCAGGTAAATCTTGCCCCCCCCCCCCCTCCCCCAGGCCAAGCTAAGTCATAGTGAAGGAAAACTCGATTCGATTCAGTTCAATTCCTTGGCTTTTCTATATATTTTGATGCCACCAGCATGTCACCCTGGAAGCAGGCTCGTACAATGTTGAGGGCTTGATGCAATTCCGTGAAATGTGATGTTTTCTCATTACCTGCGAAGGTGTGGCTACCATTCATTACTCATATAATGAGCTTCCGTTTACCGCGCGCCACCTAGCCTCGTCTATCTTATATCTTTGGGCATCGAGTTTTTCCAGAAAGAAAAAATATATGCATCCA
>STRG.44298.1
TGAATTCATATCGGTGATATTTTAATTTGCACTGACCCCAAACATTCCAGCAATATTATACGTCAGTTTAATCCCATTCACCCAAACTTGTCTGTTTCGTGTGAAAAAGATGCAACAAACTGATTGGACGTTTTTGTATTTCAAAATTACGAGGACAAAGGCGGAACTATTCAGTGCTCAGTCAACGGGAAAGCCACATGTAGTGGTCAGTGCTAACATTTTTCAACAGTTGTACCCATACAATTAAAAACATGGAAAAGTGAGGATTCTTTAACATCCATCCAGAGCAACTTGTTCAACGGATGTCTTCCGAGGAGGAGGAAGCTTCGTTATCAGAACCTAAACGAGCAATGGTTATTCCAAAAAACTGCGTGGTATCACAGTTCAGAAAAACCGAAGACTGAGGCAATCCCCGGAGTACTGAAGACGACTGTCTACTTTCGACTGGCGTCAATGATGTTGCAAACTCTATCCAGCACGAAACTGCACATTCCCAGCTGAACAGCTCCACATTTTATCGATTATCTGTATTATTCGCAATGCTGGGACTGACAGAAGGTACTAAAATCACTACTTAAACCGGAAGGGCGGGAATTCCAAGGCTACAGAACTGCATGGTAACTCTTCGTAGAATCAACCTGTATGAATATGTTAAATCGAAGAGAACGACTGGTAGATCACAAGTCAACGAACGCTAGCGAGCTTTTGTCATACTTGTTCATCGTAGATCAGATTGATCGACGTTCCGCAACGTATATGGCCACGAAGCTTTACCGGGGCGTGACTCGTGTGATGGTCGCTGATTCGCCTCATTATCTTAGGAATAAGTCCCGATACTCGCAAACCTAGTCAATTGGAAAATTCTGCCTCGCATAAAGTGCGTCAGCTAATCAGCAGAGCAAACGGATGACTATCACGACGGATGTGGGAATTGATCACGCAAAAAAATCTGGGAGCCATCTCAACCAAAATCCAACACCTGACGGCAACCAAAAGCAGAGATGATCGAATTTTTCTTTCGAAAGCCTACACGAAATTAGTGTCATTCGACAAACTATGCTAATGAGATTACGTACCCCGGTTCTCTGGGTCTAAAAACTACCAACGCAGTCAATCCATTCTCCCGGGAGATAACGTTTGTTGTGTACTGCATAAAGTTGATGCTTCTTGTGTGAACTTTGCAAATGCCAACAAAGTGTTGTGTAGATGCCCAGTTACTTTACATTGAAGATTGAAAAGGGTCTCATTTCAGTACGGACCAATTGGACAGACGGCACGCAGTAGTTCAGTCAATTAGTACCAGTCAAATATTCTTTGTACACTCACGTAGAAACGTCTTGGGATCGATAACTGTATTTTTTGCGATTTTACTCGTTCTCGGTTAGGTGTTGTTTGAGTGGTACGACGTACTTGATTCCGACCAACCATTTGGTGTCAAATGAATCGATCCGATCATAACATTCTATCGCGAAAATGGAATAAATGTTTATTTCAATTTTGTTTCCGACACACGAACCGGAACCTGAACTCCAAATTAAGTCTGTCAGAAACAACCATCAGTATGGCTGGATGATTGCAGGTTTGATTTTGATTCACTGTTCCTATTATCCCGAACGTACAGAGCCAGATTCCCAGGTGCAGGTTTCCACAGATTTGAACAGTTCCGGCCGGGCGTACCGCGGCCCACAATTCTCCAGCCCCAGAAAATTATGCTGCTTTGGCTGACTCATTGTTCATTGCGTTCACTGACAGATTGCACTACACACTCGCGCACACACCTACATACATACATGTTGTGTCGGTGCACAAAACCTCTTGATTATCCCCGGTCAGTGATTCCTCGATCGTCCAATCCCAACGGAAAAGTAACCACGAACAAGTGCCGAAATCCTACTCAGGTGTAACCGAAAATAAACACAATATACAGTATGAGGCAAGGAATGTATAGACACGTATGGCGTTGTTATTGATTGCCCAGCGTGGTGCGCAGATGTGATTGGTTAAATCGAATCACAGTATGTCGGAAGCCTGATTGGTTGGTGGGTAGGTGTGAAAGGTAGGTAATAGGCTGTCCGTCAGTGGTCAGTGTGAACAGTGACGTGTGATAGTTGGATTGGTTCATGGGCACATCCGTCACGATTGCACAGCTACGTGTGATGCGTGGACCTTGTCATTGGTTAGTGTTCACAAAGCAGCCTGTCCGCGGATTGGAAGAATGTGGACTGCGGCCTTGCAGATGAGGTGTTTTCAGGGAGATTTTGGACCACTTGGCCATGCATACATACATACGTACACACATATACATAGATATATACATACAAACATACACACACATACATACATAAATACATACATACATAGATACATACGTACGTACGCACGTATATACATACTTACACACATACATACATACTTACACACACAGAAA
>STRG.15542.3
GCAAAGTATGCAAAAGCATTAACTCCTGAGATAAGCTGGGAAACACAAGTATTATTGTTCCGATAAAACGACCCGTTCCTGTGTCAGCAGTCTTTCTGTAATATTTGCAATCATTTCTCCTTTAACTGATAATCCTGAGGTAATCCGTCACTACAAGCATTCCGGAGAATTCTAGCAGAAGACAAGGATACTTGTGTGTAGAATCCTGACCAGTGACCCCGCCTAACGGATCTATCCACCACTGAATCAACAGCAGAGCCCATTCACCGAGCTCTCACTGAAACTGGAACCCAAGACGAACAGCAGTGAGTCAACACGTAGCCACCAGACAACCTACTCTTGCTCTCAAAGGTCTGTCGAAGATTCCCATTTTACGATATAGAACCATGACTTCACTGACTTCGAACGGTAAAAGCCCGCTGCCCGTCCACCGATCAACCGCTACTCTGGATGAATTTTCTTCGAAGGTCTAAGCACGATAAAGGAATTCTGGCATAAACTACCTCCACACCTTGGTTTCTGCGTTCATAGAGCTTCTTGGTTAGTGACTTCATCGTGCCGTTATCGAGCAAAAACGGTCCTCTCGTAAAAAATAGTCGAATTTCTCCTGTGGATATGTCCAATGTCTCAGTGAAGTGGATCCCGTCCTCAGTAACTTATGTAAATTCCACATGGATACAACATTTTCTATGGATCGCACTGAATGTGAGCACTATCCCACGCTTGCCGGATCAGGGATCACTTTTGAATGGATCGATTTCTGGGTGCATCTCGCTTGGACACGACCACAGTTCTTCTGAGACGCAAGCTCTACGTGATCCGATGCCGTCTAAAATTTACGTAGCTGACATGGTGGTGCGGATTATTTTAATTGAAGCAAGTCATTTTACACACTTTACGGAGCAGACCAAGGCGCTTGAATATGAGGTCGGCGAGTGGATCGACTCGTACCACAGGGATGCTCGAATCTACTGTACAAGTTCACTACGTTTTAGTCAAGACTTTCACAAACTTGTGAATGATATAGAACAGCCAGCTGAAAATGACAAACCAGTGATTCCATATGCCCGGGAAATTCAGTTGGTTCTCGGAGTCGTATTCTGCTTGGTACTGGCTATTTGTCTGCTCCTTGCATTTGTTCTCCGAGTAAGAAGCTTTGTGCGACGTCAAATGGTACATCGCAGAGCGCACCGCACCGATCGAGACCAACATGCTCGCGTTCATTTCGCGTACGATGTGGGCGATACGGATATGCTGACCAAGCCGCCCGTACCCAGCGTCACATTCGGGAGTAATGTGTATCCACTCGGTCAAGTGAACAGTTCACGGACACGTTCAAGCAATTTTCCCTTGGCCTCACGAATTCCTAGCAATTTGGGTCAGCGGGCGCCTTACGGATGGGACCGATGTCATTTAAACACGCACCCAAGAGCACCATACTCACCTGTTCCTCGAAATCTAGGAGATTTTGAGTTTTCTGCTCGTCATTCACCTCGGATGCACAACCCATTATCAAGTAACGGAATCATCACTGCACAAACACACAGCACAGAGATACGAACTTTCAATGAATCACGGGATCAACGTTTAAGAAACCTGCCCGTAAACTGTACACGATTTTCCATTCCCAAAGAACAAAAACGAATTCAAAGGAGAGATAGCATCTAGTCATTCTATTTCTGAAAATCGTATTAGTGAGTGGTTTTTGAGACCACACATTATTGTGATAATGGCTTTGATATCTGTGAATCCCAACTTTTCCTCCTGTGTTACCCTGCTGATTAATCATTTGACACGATCTGATATTCAGAATGGAACGGTTCACGAACACTGCAGACCCAGTCACCTAGTTCTTTATGCTTTTCTAAGTTTGTAATTTAGCCTGCTGATCGAGAAACTGCAGGTGCTTTGCTCAGGAGATATGTCTATTGTTTCCTTAACAACTGACCGTGTGATTAGGTGGGCTTCTATTTTTTACTATCCTAGAGACGTAGACCTTACTGCCAATTTTCCAGATCAAAGCAAAAGTAATAATCATGCAAAACAACTATTTTTGACGACACATGCCTGGTCTCATAAAAATGACCGGATATTCTTACTCTCGTGAGCAACAGAACGAATTACTGCAAGAAATTATTTCATCA
>STRG.24106.1
CTCGTACCACGGACGGTTTGCTGTAGCCAATCAGACTTTGGCACGGAGTTATGTGTGCTTGTTGATTCGTTGCTGATGCGCGGCCGTGTTTTACCGCACTCTATCGCATGTACTACTTCCGCTTGTCCATTGATGATTCACCTGTTTGTTTGCTTGCCTGCCCGATGACGTACGTCCCTACTGGTGCGCTTATAAAGGGACATGTTGCTTACCACATTCTCCGTTAGTTGTGAACACAGTCACCATTTTAAGCGTGTTAGGTAGATGTGACTGAATGCGATGCTTAGTCTGTGTGTAACAGTTAGAGGTGCCAAATAATGACTGATCAAGTTTTCAACGTCAGTCTATTCAATATAAAAACATGCCCGCGCAATGCAAGACACGTTGTCAATACCTCTCGTTCTAAAGTGGAATGCGTGAAAGCTTTCGAATAGCCTGTGAATCTCTTCGAAAAGTGCGAACCATTGGCTTAATAATTATTACTGATTCATTTTGGTCGACAAGTAACCTTATCCTTAGCTCAAACCCTTTTTGTGTACTGACGTTTTTGTTTTCCTAGCCTTGTAGTATTGACCACATTTCCGCCCTTTTTCCGCCGCCGTTCGCGTAGTATTTTTCTTCCCAACCACAGCTTAAATGTCCTGTGGTTATTTATAAGATACGACTTCTGTTTAAAATGGTCGTCCCATCTGGGGCCAATCCCGCCACTCCGGAAAACCGACCAATCGTGTACTGCCGCATGCACGCACCCCACTGGTCTTTATCCGCCTCTCTTTCTGATCTCCGTTCAGCGCAAGCTCGCAGTTTAATTTCTAAACGCCACAGAACCGTACGCTGTATGCCGCCCTCTGTAAGCCATGCCCGTTTTCTCATTTGCATGTACTTTCTTAGTTATTCACCTTATGACTACCCCTGTTGTGAGTTTCTGATCAAGACTGCCGTTTTATCACAACTGATCATACCTTCTGCTTGAAATTACGCTAGTATTTACATTCAGTACCAGTTCCAACTGATATAACTGTTTATTGAAAGCTGCTGTCCCCAGTCTGCCGTAATCTGCATTTGCCGCCGTTTCGGCGTTCATAAACATATTCAATCTGTCTTCGCGGTTTCTGATTGACCGTCGTCATGCTGGGACTGCGTAAGATCGAATGATCAATACCTGCAGGATCCATAGACGTTCGGGATTCTACAATCATATGTATATTTGCTGTAGCATTCTGCAAGGAAAACAAAAGAGGACGACTACTCTGAGTAATAACCTCGATTACATGACACGGGGGATGCCATGAGTGCTTCACATGGCTCGTGAAATTCAAACCTGATTATGAGCGTAAAATGGCGTCCGATACTCCAGGAACTAGTATGCAATGATGGAACGGTAATTTAAAACACTGGGTTCATTTTACCCAATTCACTAGAACTGAAAGAAGACACAAGTCGCCAGATGCGTGCATTTCGTTTACTGCTGTAAACAGCGAGCGTAAAACATGTCAGTAGGCCCAATCGGACGTTCTTACTGCATGTACGTTGGGGAGAGTAAGGTCTATTGTGTTGTTGAACGTTATCGTTGTACGAGGCAACTTTTCATGGGAACAAATCCTGTTGCGTAAGCTGGTTTGGCACCTTGCTGACTTAGTGGTAAGCCAAAATAAAACACAGCGGGATATTCAGCCGATGATATGAGGAACATCTTTAGTGTTCCAAATGTTTCAAAAGTCGTCTACTCAACTATATAAGTCCGAAATGTAGGTTGCCATATCAAACTAACGTTCTAAGTGAAGGCAATCATTTTGTCTGGGGCACCTTATTGACATCAGTCGTTATGAATTTATCTTTCACTGTCAGCATATAACAGAAATCAGTATATTATACCAGTTTTAAGTTGGAGAAATCCCCGGTCGTTTTTGGCAACCTGCTTTCAGTTTACATTTTGGATATTCGTTTATGTCCCCTGATATGGTACCTTAAAAAGGGGATCCATAAATGAATTATCTTTTGTGATTGGTATGAGAGTTCGACAGCGTTTTCCCATCACATTTATTTATTTCCATTAAAGTGGTATGCGACTTTGTCTCTGAACGGACCGTCAGCTGACGTTATGCTCATGAATATACACCCACACACAAGCCCGCGTACGCGTTCGCACACACGAAACAGTGTTCGTACTGACCGGTTATTCGCGAAGCCGCAATCGCTCATTTTATACCGATTTCCTTTTATCGATCTATTTTTTTAGACGCGCCTACGTACTTACTCAGTGATCGGGTGCTCTATGCCTCCTAACAGTTGAGTCATAACAGTGAAAAATCCCACAGAACACACTGAGAATAAACGCGGCACAGAAAGTTTTGTACCCTTCAAAATGAAGAGGAATCTCATACGTTGCTTAGCTGATAGAGCAAGAAAAATCTGCTCCGAAGACACAATAAGGAATGAACTGCATTTTCTGCGGAGTGTTTTCTTAAATAACGGCTATCCTGAAAGGTTTATCGACTGGACGACGCAAGGAAATGAAGGGAAATAAACGGAGATTGGAGCCGCTAAGAAGATCCTACTGTGCGTTTGTCATTTAAAGGCGATACGGAAGCCAAAATCATTCAACGAAGATTATCAGGAGTAATCAGTCGTGTGTTTTTCGACTGAAGGATAAAGTGCCAGATTCTGCAGCACCTTTTGTGTGTATTCATTCACCTGCTCCTGTGGAACCAGGTACGTTGGCCGCACGACCAGGCGCTTATCCGAACGTGTTCGTGAACATCACCCGGCTTGGTTGAACACTGGAGCAATTAAGACAATTACGAGTCCAGTGTGTTCACACCACTCGGTGGAGGTGATAAACGCTTTTCGCCCAATTTGCGAAGTCTGGGGGAAGCAATCAAGTCTCACATCTTAACCACAGTCGAAGCCGTGAATATTTTTCTCTGCAATCCTCCCATATGGGCTCAGAAACAATTTATGCAAGCACTTAAGCTTCCCTGGCCCACTTCTTGGTCCCGAACAGGTGTGCAACCACTCGAACATTACACACGCACGTGCGGAGACAAATCTGGTTCGGTATTCCCCTTTTCTTATTTTTTGAGTATATTGTCATGTATTGATGTGAATACAAATAACTGAAAACGAGCTTGTCCGCC
>STRG.28170.1
CTGATTCATTCTCTTTCGTTTGTCCTCAAAAGTGATTATAGAAGGCCTGAATTTACAAGTTATCGCAGCTTCTAGAGGTCCATGGAGCTTAGAGAGTACGGAAGTGGAAAATTCCGGCGCGTTACCTCGCACGTAAAGTGAACCATATTCACTGGTTTGTTTCACTAGTCTGGTTGGCTCCGCGCGCGTGCCTGGCGCCACAGCTCGGTGTCCACGCTTTGCTTCTGGGCGAGATGACGTATTACGACCAAGAGCCAGAAATATTGTTATTCGGGAAATGGAGTGCCGATGATGTGAACGTCGGCGATCTGAGCCTTACAGATCATATTTCCGTAAAAGGTAAGGGCAATCCAATCCTGCCACATACTGCTGGAAGATATCAAGTCAAGAGGTTCCGTAAGGGTCAATGTCCGCTAATCGAGCGTGTGTGTTGCTCACTAATGATGCATGGCCGAAACAATGGCAAGAAACTAAAGGCTCTTAATATCCTCAAGCACACCTTTGAGATTATCCATCTTCTCTCCGGAGAGAATCCGATTCAAGTTCTCGTAAACGCCATTCTCAACAGTGGTGCTCGAGAAGATTCTACACGCATCGGGCGCGGAGGTACTGTTCGTCGACAAGCTGTTGACGTTTCTCCTCTTCGTCGAGTTAACCAGGCCATTTACCTCCTGTGTACGGGTGCTCGTGAAGCCGCTTTCCGGAACGTTAAGACTATTGCCGAATGTCTAGCTGATGAACTGTTGAATGCAGCCAAGGGCAGTTCGAACTCTTATGCAATCAAAAAGAAAGACGAACTGGAGCGTGTTGCCAAATCCAACCGGTAATGGGACTGACAAACAATATATATGGTTTTTCGCATTGGTGTTCTATTCATTCGGGGTGGATGAGGCGTTTTGGGTTCTGCTAGAGTTCTGGAACATGAGGGTGTTTCAAAG
>STRG.10692.1
TTGGTCCAAATCCCTGCTTCTTTCATACAGCCGCTTATGAGCCCTCAACCCCTTCCTCCGTACCCGCCTGAATCAAACCCACATGCTTTACACAACCATCGATCGCTGCACCGTTGGACGCTGTCTACCCTTCCGACTTCCTATCCTCGGACAGATCACTGTACGCTCTTTTATTGCTATGCGTCACACAGTACTCACCAGTTCCCTACCCATTTTCCACCACCCCTACTCTTTCCTCACGGCTTGCACGTCCAAGTCCCTCAACAACTCTGACTCTCCTTCCCACCACAGTCAGCCACAGCAGTGCATCCATTAGCCTCTTCCCTGATCAGCACCATACCCAACGCCGTTGGGCAAACGTTGGGATGACGTTGGGATAAAATGACTTGTAACACTTGCCTTGAAGGATTGCATAGGTGTTAATGAAATTTCAAAACCATATAAGAACAAAGTATCTCAATATTCATTAGTATATGCCAGCGTTACAGAAACAGCACATTTTGCTCTACTGAATGCCCTTGTGACCAGGCGGTGCCATAC
>STRG.41077.1
GGCAAATTTGAACTCAAGGTCGGGTGGCCAACCCGGTCAAGTCAGGGTCGAGATGGTCGAAGGTAGCTGACTCTTCCTGAAACAGTACAAAACGAAGTGCTATGCAACAAGAGAATCAAACAGAATTGACGAAAGTTTTGTTCACTTCGAGGGAAAAGAAGTTTCCGAGGGAGACATGAACCAGCTACAGCGCTCCGCGGAGTATGGCACGGNNNNNNNNNNCAGCTACAGCGCTCCGCGGAGTATGGCACGGCTTTGGATTGGAAATCAGACGATGAGAGGAATGAATTTGCAGACAAAGAACAATCAAAATCTTTCGAAGATTTTCCTTGAAACGTTCAGCGACCAAATATCGGCTGAAGAGTGATTGCCTAGGTGATGGTAAAGGAAGCGACCGGACGCAAGCATGTAATCGTTGCGCACATTGTTAACGTTCATGAGGGGGGAATGTGATGCACCAAAATAGAAATGGGTACTGGGCGAGTATATAAATGGCAGACCAGAGAGATGCAAGAATCAAAATTGTCTGGGAGGATTTACCAAGATAGAATACCGAATATGAAAAAGCACCAACAAACGCTGAATACAGTTGCGAAGTTGGGCGGCTGGATGTGGATGGAGTCCGTGATAAACCAAACGGACATCACATCTGGCGAGGTCGCTGGAGTGATGGTGGAAGAAGTGGCAGGATGTAAACATGTAATCGTTGCGCACATTGCTTACTTTCATAAAGGTGAAATGTGATGCACCAAAATAGAAATGGGTACTGGGCGAGTATTTAAATGGCAGGTAAGTATTTACGTTTGATAATCGTTATCTAAGGGCCGAACATGATGACCGGAGAGATGCAAGAATCAAAATTGTCTGGGAGGATTTACCAAGATAGAATACCGGACATTGTGGTACGGAAGTGTATGGCAACAATAAATGTGACTTTTGCAAATATATTGATAACTTATAAAATAAAAGCGA
>STRG.71977.2
AGGCCACACACAGCGGCTAATACAAACCCTGATATGTGATGTCGAGTGTCCAGCACCGTGATATGAGACGACGAATGAGGAACTGTCCCGCTCCGCCGGGCCGTCGAATGCCAGCTACTTATGACAGCTATGCAGTTTCGCCTGTGCAACCACCAGAATACAGATTTTTTTGTCAACTGGCACACGGAAGTCCCACGGGAATAATTTCCGGTTTCAGAACTGTAAGAGAGCTTCATCAGAAGATCGCAGACTGCTTTGACTTGAATGTTTCGGATATAATGTACTGTACATTAAACACACACAAACTCGACGTGGACAAGGTACTTGGTCGAGAAATTGGGCTGAACGACTTCCTGTTCGCACATGTCAAAAGTCAACCCAAGGAAATTCGGATTCAAAAAGGTTGTGAAGCATTTGGAATGACCTTGACCGACACGGGTTGCGGCGTTGTGTTCATTAAGCGCCTTCAACCTGGCGGTATGATGGCTTTCGCGTCCCAGTCTTGTGGTGGAATGATCGAGATTGGAGATCAGATTGAAAAGATTAACAATGTTTCCTTTATCGGTCGAAGACATTATGAAGTTGCAGCTTATTTGAAAAGCATTCCGGTTGGGGCCACGTTCTTGCTGCGGTTAGTCTCACCGGAAAAGTCGCCTATATGTGAATATGTTTAGCACACGGGGTACTTTGAGTGCATCTTCCGTCGCAGTCAGTGGCAAAAAGCGGACAATTCGGTTACGGAGTAACGGAACAGTTGAAGAACGTGTGGTCCCGGATTCAGAAACGGAATGGATTGCCTCTATCAATCAGGTTCTTGGATCTTCACTGGGCTTTGAAGATGATGATTTAGCTCGTCTGATCTACGATACTGCTCTCCGATCAGCAACACCATTTGATTTAACTATGTCTCTGAATCGACAACTGTACGACTTTTACGTTCCATCCGAGGTCGTCCTTCAACTATGGGGCCTTGTCAATCAGCCCAATCCATACCGTTCCGCGTCTTACGGTCCTCGGAAACTTCGCGGATAATTTCGTCTCAGAGTCTTCATTTGAATTGCCTGACAACGGGTTCGATTTTGTGTGATACGCTGAATCAATAATTTTGCGACTCTATTACAGATAATCATTCACATTTATGATTATCATGGGTTTTACCGAAAGAAACGAAAACTGCTCACTCATTCTCACCACCCCCTATCCACTCCACGATCCCTCACCTTCTGGTCCGTTCCAGTCCCATCCCTCAAATCTACACTATTCAAGTAAATTTCAGTACCATATCAGTGAAATATACATACAAACATACGTGCACATCTGC
>STRG.7354.9
CACGATGCATAATGTCTCTCTCAGTTGATGTTCAGTTCAGTTTGCACAGGACTTGGTGTGGCTTGAGCCAATCGTGTGTCCAGATAGTTGTGTTGTCGGCGCCTTTCCGTAACTCCCAACACTGCGTGGTTTTCTTTTTCATGCACTAATATACAGGGCGATGAGGTTTTCCGTTTCCCTCTCATTTTTAGCGGGGATTCGACGAGATACACTCGGCAGTAGTGGTTGCATAACTGGTGTGCATACAATCGAAGGTATTCTGGACGCTCGAATGGCCGTGACCATTACCTGGGTTGTGCAAACTGAACTGAATTGAACTGGACCTCACCTGAACCGGGGGCACAGAATGGACTTGGGTTGACTCCGCACACTGGTTGTTGTAACGCGCTCAGGCAAATCACCACTGCGGCCTTTATCGTTGTATGTGTTACCACTTGCTTGTGTACTTACTGATCTCCGACTCATCGAATTTTCTTTGTCTCTTCAGGTCGTACACGTACAGCCCCAACGGAAGACACTGCATTCAGCATACTACATTTATATATTACCCCTTGTAGCAAAATCGGTTCAAAACCTTTCCGAAACCGGTCGGTTTTCGGTTGGTTTGCATAATAGCCATTTTACACGGGTGAACAATGAATTGATACGAAGGAAATTGACGACCAAAGTAATGTGCAATGCTTGGTTGGTGTTTTACTTAAATGTATTGGTTTAATTCATCGAAATGACCTGAAGACCTCAGTGTAGGCCGCTCTATTTTATTTCCTCGAAGAGAGGAAAATAAGGACAATTATTCGGAAAATCAAACTAGGAGATAGGAAACAGTATTGTAATGGGTCATTTGGGTTAGTGAAATGAATCAACCAAGCATATCATGTATTTCAAACGACTGACACAAACCGTTCAAAAACCGTCCAGAAAATTAGTCGCAACCCACTCGAAAATCGATCGGTGTAATAGTAAAAACCGACCGAAAACCGATCGGTTTCAGAGCGGTTTGTGGCCGGTTTTCGAGTGCTTTTTGCGAATCGATTGAAATGCGTGATATGCTTCGTTAATTCCTTTCAATAACCAAAACTACGTATTACGGTACTCTTTTCTATCTCCTTATTTATGATTTTCCGAATAATTGTCCTTATTCCTCCTTTTTCGAGGGAATAAAATAGAGCGGTCTATACCGATGTCTTCAGGATATTTCGATGAATTAAACCAATACATTTAAGTAAAACGCCAGCCAAGCATTGCACAATACTTCGGTCGTCAATTTCTTTCGTATCAATTCACTGTTTATCCGTGTAAAATGGCTACTAAACAAACCGACCGAAAACCGATGTTACGAACGGTCTGGGTGTTACAAGGGACTGGTTTGACTATATGAACTTCATTGTGTAGACTCCGTAAGTTTGCATCGACCTCGAAAGACATTCATGTATGAGTGTCCATCCACATATGGAAGTTAACATCCATAATTATAGAAAACGTTCACATATTTACCAAAACAGAAACACTGTTGTTATATGCAGTCACAGGTGATGTTACCATCCCAGGAATATAACATTCGTACACACGCGGTTAGTCGTTATGCTTCACTAGTGATAACTATTTGAGGAGTTTGCAACACCGGAATTTCCCGGGCGCCATTAAAATGCAGTTATTTTCTGCTACTCCATAAGGCTGTTCAGTATAAACTTTTTTCCGGAAATCGTAATAAGTTGAGATAGCTTTTGGTTATGATTTTGCATAATTTTCGAATGCCGGTTATTCTCCTGACTTGTTTTACACTACTATAGTAGCACATCTGAACCACATTCGTAATATCTCACTGATCCAGTGAGTATGGCAACGATTCGTTGTGATACCGAAGCGTGAATTCATTCGTTGTTGATCCGCTTGGGAATGCGACCACCGAAACCTGCATGAAAGCATTCACGCAAATGTGCAACAAAGCGGGGTATGAATCGCGCTCATGAAGACATTTTTTATTGCATACAGTGGAAGGGGCATTTTGCCCCATAGCTACGAAGGCCCACTGCACTATTGGGGATAACCGGCAACCAGACCCTGAGACTTGGAGTAGCGGAGAGCCACATTACTGTCTACCACCAAAGTAACCGGTGATGGCGGGGATTCGAACCTTGGGCCTCTGAGGTATTAATTAAACGCTGTGAACTACTCAACCGCCACCGGTCGGTTGAAATCGACATCGAAACTGGCATATTTTCCTGACCCGAAATTAACCAATCATAGGCGAATGATATGAAAGAGGGTTTAGCAGGGGGAAATAAACCCGATTCTAGGGCCCTTTCTAACCTCTGTTGTGTTGGCTGGGTATTTACTAGTGTACAGTTCGGTTAATGTTGCACGGGACCGGTAGTGGTCGAGGCTAATCGAGCATCCAGATTTCCTTCGACGGTTATGCACTGAAGTCGACGTCCACCTCTGCGAATGTTGTAAGTTCCTCCTGTCCGTTCAGTTCGGTGAAGTCTTCCACTGATTCCGCGGGACCAGCATTTAATGCAGTGAAAATGTTAACGCTAGTCAGTAACCGGCAGGCATCACAGTAAAACTTGCGACCTGACCGTCCACTGAGTGTCTCCCAAAGGGACAATAATGCTATTATCACCATATTTCTGTAAAATGTAAATATTTAAACCGTCTGTACAGATATTTATTACAGATGAAAACGATGCAAACCAGCCGGATATTTCTTGTAGTGAGGATAAATGATAAATAAAATTGTTTCGTGTGAACATGTACTTCTCAATTTCGGTTTATTCAATGTCTGTGCTTATGTCCGGAAAAATGCGACCAAGTGCAAAAGTGCGTTACTATAGTACCTATGCATCACGAGTGTCCCCTTGACCGTCGCCTGAGTGTCCTTTTTGACAGTACCACTGAGTGATCCCCAATGAAACAAGAGAAGGGACGCACAGGGAACGGTCAGCGGGGAACCCGGAAAACGTCCGTGGGGCGTATTCTAGTTGCATTCTCACTTACTGAAAATAATTATATTGCTATTCAACGATATCCCAATGTCTTATAAAGCTGGAATAGGGCCCATACATAAGTCCAGGCGCAACGGCAGTTGTGGACATACTCTTGCTGAAATAACGGTGGGATGTCGTTGAATAGCAGTATAATTATTTTTTTAGTAGGTGAGAATGTAATTAGGAAACGCCCCACGGGCGTTTTCCAGGTTGCTCGCTGACCGTTCCCTGAGTGTCCCTTGTTCCATTGGGGACTACTCAGCGATACGATCAAAGGGACACTCGGGTGACGGTCAAGGGAACATTCGTGCTGCATGGGGGTTTTGTTGAAAAGCAAAAGGATGAAAGCATCCCACTCGCCAGGCGAGAGACAACCGTTATGTGAGCGTTGCCTCAAACAGCGGGTCTTTGGCCTGCAGAACACCTGGCACACTTTAACTCCTACAGTTCTCCTTTGACTCTAAAAAACTTCCCTTCGAGAATATATCCTCCCATTTAGTTCCTAGCATTTGTTTGAAGGGTCCTACAAATTTAAAATTCACCAACCTTTCGGTCGGCTTATTCCACTATTCAGCTCCCCTGTTACAGAGGAGATCGGTCAGCACATTTATCCCTAAGCGCCTTCCATGGTTATATGCTGTTCCTTCGCGTCCGTTCGTCGGGAGCCATTTCAAACGTATGTACAGCTTTCATTTCCATTGGACCATGATAATTTAGAAGGCTTCCATGAGGTCCCCTAGTTTTCTTTCTAGAGAAAATAGTCCCCTATCCTGCAGTCTCCGACTGTAGATCCTTTCTCGCTGACCCCCCACCATCCTAGTGGCTAGTCGTTGGACGTTCAATACGGGCCGCATCCCTTTTGAGGGAAGGTACCGAGGCCTATATACAGTATTCGAAATGAGGTCTCACGACGGCTTTGTACACATCTCTTTGTTTGCAAGAAATTTCCAACTCAGGTCTAGAAAGCTTCTTTCGAGATAATTGGGCAGCCAGCTTGCTCTGTTCCACCTATATAAAGTCTGCGGTCATAAAAATGACGTCTTTTATCTGTTGCACCGTGTCAGCTGTGAACGGTTCGTTTTTCTTCAATACGGTCAAACTCATTGACGATCTGGTTAGTAGATGGCTTTTACTTTCATTTGGAAGCATATCCCTTGTGTTCCCCCATTTTAACACCTCCATATCTCTAGCTAGTAACTCCCGCTGGCCTAACGCGACAACCTCGGCATCGTAGGGAAATATGAAACACGGGAGCTTTAAAACTTTCGCCAAGCCATATACTTAAAGAATAAATAGAAGCGGTCCCGGAACTGATTCTTGAGGGACAACACCTGTTACACGTACTGTTTCAGAGTTTGCGTCTCCTACTCTAACAGAACGTCCTGTTAAACAGGAAGTCAACTATCCAAATATGTAGTTGTCTCTCTACCCGGCAGTTCTTAAGTTTACTCAACATCAAGCAGTGATTGACTGATTTGAAAGCCCCACTGAAGTCTAGATAACTAATATCCACTATTTCCCCTTCATCCAGTTTTGTTGTGACTTCAGCTAAGAGTCCGAGGAGGTTCGAGAGACATTACCTATCCTTTAAATATCCATGTTTTGCTTCACTTACCAGGCTGTGTTCCGTCAAATGTTTGCGGGCGTGTTCTCTTAACAGATTTTCGAAGCATTTGCAAAGGATATATATAAGGCATACATGTCTAAAGTTGTGCTCCTGGGAGCGCAGTCCATTTTTATGGATTTCCGCTACTGCCGCTGACTTCCAGTCGGTTGGAAGTACACCTTAGCTAACAGTTACACGAACAGCCAACAAACTTGTCCGCTTTTTTCAGCGGCCAGTAGTTTCATGATGATTGGATGTGTGCCGTTTGGCCCCGCTAACTTGTTTACCTTCAGTCTTCTGGTCGCCTCCACCGTTATAAACACGTGTGGCATGTCGGGTACTCCTAATGAGCTTTCTGGTGTCCCCTACTAGTTTCCATTTCTGCGATGCACACTTTCGAAGTAAAACTGAGCGTCCCCATTTTGCTCCGATCTTCGCAGACTTCTCTCCTGTCGCCTGAAACTGTCGTCCCGACTCCATTTCTAAGTGCACTCTTTAACTGCGCATATCTAAAATATCTATCAGGGTTTTTATAGCTGCTCTCGCCACCGCCAGCTGAAATGCTATTTTTATGCTTCTTTGTATATTGACAACTAGGTTTCTGCAATCGGTGTGTTGCAGCCGCGTCCTCTCACTTACAACTAATTTAGACTTTCACCAGCTCCTGTTTCGTTTCCGGATAGATTTTCTGATTGCTGCCGTCCACCAATCAGACTTTCCCTTATGTTTGTTTCCCTGCAATGACGCAAATTTGTCATGCAGTGCCAGTAAGTGTCGCTTAACTATCCGCCACTTCTCTTCTACCATAGGATCTTCATCATTTACACCCTAGTACAGTTCAGTTGCTATCGTATTTAGTTCGGTAGCATTTGAATTTCCGAAATACTTACGCAGCTTTCCCATGATCCTTGTTTGCGTGAGTCGGAATGTAAAATTTGTGGACACATGGTCACTTGTCCGAAAGTGGGTGAATGCCTAGCCCACCTGTGTCGCTCTCATATTTCATGATTACCATACCAGGAGAAATGGTTGACTTCCTTTTTGTGTGGTATTTTCCCTTGTGTTAAAATAAGGTTCTCCCATGAAACCAGCAGGTAAAGTTTCCATCCGTTCTGCTGCAAATACGGCTTCCAGTGTCCCATTCCTCTCTCCCAACTCCCCAACAGCCATTATTACATTTGCTCCTGCCTCTGACTATTCTAATGCCTATGTGAGTTCTGTATCCTCTTCAGTTTCCAAGTTGGGACTCCTGTATACAAAAACAACCACAGTTTTTCTCATGAGCGTTTTGACAATGACATTACATAGCTATGTTCATTGTGCACAAACTTACTTCCGATTCCACGTGAACCAAACCTCACTAGAAGGGTTACTCCACCGCCTCTGTTTTGTCGACAGACCAATCAGTGGTTTTCAACTTCCTGCGGGATATAGTAGTTTTCAGTCAACCATGTTTTGGATACAGCTACAGCTGTCGGCCTTTGCTATTGATTCCACCCATTTGTTTATAACGCCACAGACAATGGTATATAACACTACCGTGCATTTTTCCGGCGGAATTTCCCTGCTTTCCTTTGATTTATGTCTCACCCCGAGTATAGCACCCGAGTGACTGTTGATTATTTTGGATCTAGTATGCTAGACGTCGTTGTGTCCTGGTTTGCTTGTGTGACTGTTCGGTTCACCAGCTCAGCTTCTTGTGTACGCCTCGTCGGCGTTACAGCTTCCTTGCCCCTTGTTGCCTGACCGAGCAGTTTTACAGTACGCGACCTAGGAAACCTTTTGTCTTCCAGCGGACAGTTTCCCCATGCCTTATCTTCCATTATATCTTCAATTACCACCTTTTTCAACTCTTGAACCCGTGATTTATTTTTGTGAATATAAATGGCACAGCTGCTGATTTCGCCGATCATTTGACTGTTTTTTTATATTTTGTAACCCAGTCAGCAGTGCAGCTTGCTGATTCATCTAAGTACTGTTATATATATATATATATATATATATATATATATAATGTATATATATATATATATATATATATATATATATATATCGGATGAATGCCAGAGTATAGGTAGGCAATAGCAATGTCCTACGCGGCCAAATGGATTATCTACACTTGACGAACGCACCGTGTAGTGCCTTGAACCCATTTTATTGGTGTTATTTTTTAACCTTAGAGTCGATGTTATTCGTAGGTACGGGGCTTGAGCCCAAATGTTCCCAGGTTTTGTATCTATCTTATTTTCGTAGGGGCGCAGGACTGATATAGAAATATGGAAAGCAGGGTGACAAACATGCCTTCACGCACAACGACAAAGTCCGCATGCAAGAAAATGTGAAGACACACAAATATGGGAGTATACAACGATTAACATCAATTTTCAAAAGCATTGGGAACATATATAAATGCACAAGCATGCATATTTTCCCCCTTTTTACTTTCCACTACTTTCAGGAACAACAGTTAATGGAGCTAAGTTAAATTAAATGGTTTTTGTCAAGTTTTTTCCCCGACGGTCACTGAAAAAAGAGCAACTACAAGAAAATTTCTTTGGTTCGTTCTAGTTTTTTACTGTTTTCCTAGGAGTATCGGGAAGAAAAAAGAGAAAATTGGTACTTAAAGGCGTGACTAAAACGAAGGTTAAGTGAGATATAGATAGCAATTAGTTGAGGTTTGGGCCAGGACCTAATCCTAGGATGCGATCCGAATGAGCTTCAATAACTGCTTTGATGATGCATTTACTACGTAGTAAAAGTACTTGTGGAAGACAGTTACGAAGTCGCAACCCCTTCCCCCTTCTCGAAGCAAGTCGCTAATCGGTTCGAGCATGCCGGGCCGAGTCGATTAATCAATAATAAGCCACCAGTCTGTATAAGGGTTAACCCCCCTCCGCTAGTCAAATGGCTGCAATTAGTTCAATGTACTTTGCATCAAAGATCCCATAAATCAAACTGGTCGGCATTTTACCAACCCAGTCATCCCACCAGGGCAGTAACTTCAGTTCGAGAATATTCTATTTTGGCTTCGAGTACTATGCCGTTTGCTCATGTAAGTACACGGTCGCTTGTCGCCTTGCACAGTCGACTTTCAGTTGTGATTTTCACTTGCTAGTGGGAGTGACCGGAGCGGTGAGTGGAATTCAAATATAACATTTCATTCGTAGGAATCGCGGAGTAGAATGTGGGCGTCACAACGTATCTGACGACAGGGTTTTCCATTCATAGTGGAGGCTGTCGATCCAGATTTCAGGATGTAGCAATCTCAACAAAAGTTGAAGATGCTGACTTAGGGACATCGGCTTAACTCGTGCCCCACGCAACTGGCCCCAAAACACTCCTGTAGAATGTTAAGAATTTTGTGCACGACTAACAGTCGGACATTACTTCTGATACGGAGACTTTCAATGTGGAGTTCGCCAGCAAGGACAATAAAATCAAGATTTGACTTCTGTCGAGCCACAAAAACTGACCTGATCTTATCAGACGTAGTAACATTTGTCCGATCATCTTGGCCAACAAAGACAATATCTGGGGAACTCCTGTATCTCTGTTGACATTGAGACTGTCGATTGTGGGATCCTGCCTTGTCGTGCCCCAGAGTCGTCATGCCAAAGTGTCTTCGGCGTACCGGTCTGCATCGATTTCATACTGGCCATCCGGGAATTACTCACATGAAGGCCATTGCGAGGAGCTGGCCTGGTGTGGGCAAAACCATTAAGACCATCGCACAACAGTGCTGCGAATACCAACAAGCTGCCAGGTTGCCAGCACGCGAAACTCTGGCTCCGTGGCCCGATACAGATCGCCCGTGGTTCCGATTACATATTGACTTCGCCGGAACCATTGAGAGGATTTTGTACCTTTCGATGGATGCCTTATCAAAATGGTCGGAAGTAGTCGCCGTCATTCCTCCCGCACCGCTTTCGGCACAATCTTAGCGCTTTAACGTATCTTCACTCAGCACGGCTCACTAAATGAACGCTTGGTTGGGAAGCTTGTTGGTTGTATTTCAAAATCATTTTGAGGAGCAATTATGTTGAGGAATTTAATGTTCCAGCTGCATGTTCTTTAAATTTGTTATCTGATTTATATCTTTTGATGACACCATGCCTCTACTCTGTATTGAATTATTGGTGAATACATACTTATGTTTATTTGTTTCTATCATCTAACTTTTTCTGCGTCTGTACAAATTTTTTTTCTTCAGGTTATTCCAGAGCTTAGGTCTGCAGTTTTAGTGCAAATTTGTTCGTCATCATTTCCCACGAACCGGTAAAAGCAGCACAACTATGGACCCCTCTCGGAGACGTCAACACGAAAGCTTTACAAAACAGATTGGATATCAGTCAGTTCCAGAAATCCTCTGTGTTAGCATCTCACCTTTTATTCTTCTGTTAATTCGAAATATGCTTGTTGTTTACTTTGGTCTCGTTTTCCATTCTCCCCTGCTGAGTTTTCTGTTCGATCTTACTTGTATTGTTTGTCCATTAGTATTCTTGTTGACTGTTTCCTCCAGTCATTCCATAGTTTTAGTCATCGTTTGCGCGGTGTTAGCTGTCTTTGTATGCTTCTTTCTGTCGTCTAAACTCAGGGCCGGCAATTTCACCGCATACTCCAAATTGGATTTAATACAATCACGAGACAAGATCGCAACAGTATTGTTGCTGAGTTGCCTCATGATTATGCTTATTGATCTTCCAATCTGTCCGAGGCGATTCGCAAAGAACTCCTCATTTGGGTTGGGATTGATGGATGTGGGCACGGGCTTATTTCTTGCCGTAAGCAGTATTTCTGGATCTGGTGCATTATTTACTCTATCAGAACGTACAAACTTTTGGAGTAACATGTGCCGAATAGTCCTGCCAAGTTTTCTGATTGGTTTAATCCGTTTTGTTTGTGTATCATTGTTGGGCTATCAATCTGTTGTCGAAGAATACGGAGTTCATTGGAATTTCTTCATCACATTCGCCTTGGTTCGCTTGGCTTCTTCTCTAATATGTACGCCTTGGGTGAGTCACTTAAACAGAACTTTGCGAACTGTCCTCTGTTTTATCTTGGGATTGTCCTTTTATTTTGTCTCTTATATCATCCATATCAATGTGATACCCCTTGTAGAAAGCAGTCCGTCATGGCCCTCAATGAAATCGCGTGCAGAATCTGTAGTTATGGCAAATGCTGAAGGCTTACTCTCGCTTCCTGGTTACCTATCCCTTTACTTTCTGTGCTTAGGATTTTGTCACACCTGGCGTCAAATAGAACGATCAAAACTGACAAATAAATCAAAAATTTGTTGTTTTATTTTCGTTCACCTCTTTTTACTGCTGTTTTGTGGCAACACTCTCTATTGGCTTGGTCTTATTTACATATCACGTCGTTTCGCAAGCCCTGTCTATGTGCTATTCATATTTTTCATGTTTTGCTTTTGTACGTTTTTATCCTGGCTTTTGCGTGGCCTGTCACACTCTATTTCTGATACTCGATATCCACCATCGGCTCTAATCGATGTGATTTCGTCTCATGGAATGTTTTACTTCATAGCATGCAACATAAGCACCGGGTTGGTCAATCTTTGCTACAACACAGTGCTTTTTGTCCCATCTGATGCCGTTTTAGATCACTATGCTGGTATGTACTCGATCGAATGGCACATGATTTGGCCACAGCTTTTCATAGCAGTAATCTACTCTTCTCTTACGCTTCTGCTCACCATGGTTTACGGTTTAAAATGTGGTAAACCACACAGCCTCGAATAAGCCTTCGGCTTCTCTCTTGCAGTGAATTTCCTCAGATTGTTCATGTCTTTATCCAACTTTAGGCTTTTTCTTATGAGATCGTTTCTTATCTCCACTAGTGCTCAATGGGACGTAAATGAATCGTATTTTTGTACTTCCTTCACATCTGTTTTTCGTAGTAGACCGTTTTCTCGTTTTGACAACTTTGTTTTGTACCATACTTATGGTACTTTCTGCATAAACATCCGTTAAACGACAGCTCTGTTCTGTATAAACATCCATCGTTTTTGAAAGCTGTTTAACTGACGAAAATGATAAATGCGATCGTAAGAGTGAACCTTCAAAAGAATTGAATCAACTTAACATTCCAAACCGAACTTGCTTCATGAAAGAGATGCAGAAGGGGAAATACAATCTTGTACTCTTGACAGTCTAAGGTCGGTTGAACCTTACCACGCTGTTTCCTTATTACACGCGTTCGCTGATCCTTCCTACTATGGGTTGAACACCTGTCCATCACTGCAATGCTTCACACTACACCACCACGATCACCAAAGCAATGTTTCCTACAACCCATGAGAAGAAGAACGCTATTGATGGAGAGAGAGTGTGATTAGCGTATATTATAAGGGCGTGCGTGTAGCGTCCACATGCAACGGTGAAATGGCAACCGCACTTGAGAGCCAGTCGGGATATTCAGCTGGGGTGAACTCTCTGTACCGACATCTCCGTGGAAACCCTTTTACAATCCCTGCCCGATGATTTTATAATCATCATGCTAACCACGAGGCGACCTTGTGATCTGCTGCACGCTTCGAGCTACCACTTGTCACGTAATTTTCTTTACCGAAGGGAAATGTCTCTTAAACCACGGTTATGAGATGTAACTATCGGTTTCTCTTACGAATCTCATATGGGAAAGCTCAGGTCATTCATCAAGAAACTCACAAGACCGGCGGAATAATTAGGCCGAAATCAGCATTGTGTTCCGAAACGAAAGTAATGTTGCTCGGGGTGGTGTTTCAATTTCCCTTCGTCCTAACTGCATCACCCTGTGTTTTCTATGTGATTTGACCCCACTCTGCAACCAGGTAAAATTGTCATTCTCAACATATAAGCTGCGAAGGCTGTAGATTGATCGATAATGTCTCTTTTATAATGTTTCGGAGTTTTAGGCAATTTTCTCACATGGTTTGCCATCAAATGGTCTGTCCGTGGATGGCTTACTATTGGACACACTCGAGTGTGATCACTGCACCGATTCACGCAATTATTTGCTACGTATTTGTCTTTGAGTGTAACAACAGAGGACGTCCGTTGGTCGCGGAGTGGCTTTGACCGGCTTGTGGTTTGGAAGTGCGCAAAGAAAAGCCGTTGAAAAACACAGGCTCATTGTTCTTGCCAAAGACACGGTTCGTTTCATCCCAAGAATCGCAGAAGAACAGGTGTCTGTCGTTGGAAGACGTAGAGCTTTGGTTTATCAGCGCTAGAAATCACGGCGATACAAGACAAGAACACAGATCCGGTGACCACGTAACACAAGAACGATGAACATCTTCCGAAAATTCTGAGTGAAGCAGCCCTCGAATTGGAAATCCGTACAAGTTTTTAATATGTCATTTTTATAATAACTCAGCG
>STRG.29533.1
CGCAAAGCACCCTATGCAGTTCGCAACGTATTCGGTTGGACTTTATATGGTAGTACAGACGGCAGATGCGGCAAACAAATCAACTGCATTTTGGTGGAAACGACGAACATCGAACAGCCATTCCAACAATTGTATAACACCGATTTGCCGACCTGGCCATGGACAGAGATGCCCCATCACGAGGAGGTAGGTTGGCTTTGAAAATGGTAGCTGAGAAAGTCAAGTACGCAAAAGGTCATTTCGGGGTTCCTATCCCGTGGAGATCCAACAAGAAACCCACGCCAAACAGCCGAGAAATGGCTCGGAAAAGGTTAGTGTAAGTCAATTCTCGCAAATCGAGCAACGCGTAGCCAATTCAAACGAATCCCAAAACCAGAACAAGATTGATTCGTAGTTTCTACGGTACTAAATTGAAATGCACAAAGGATACAAATATAATGCTTGGAGTTCATACGCCGGTTTATCTGAAGTGTCGTTTTGGGTTTCCAGGTTTCCCCCGTGGCTCAAGCACGACAGTCAGAAACGGTTCAAGGCCAAATTCAAATGTCTCACATGGATAAACAAACGTGAAAATGTGTGGTGTATGAGCAAGCTTTCCAAGATAATGTTAAATATAGTCAAATTCACAAAGCACGTTGAACATTTAGAAGGATTTTCAGTATTCATTCGTTACACCGCCGGCCAAAATCCTTCCGCGAAAATGGTTGTCTAAGGTTTAGGAAGGTGTCATGATTCTCACCCTATCTACTTTTAACTTATTGTCAGTGCCTG
>STRG.31068.3
AAAACTGCGCCACTCCATGACGTTGGGCTTCACAGAAGACGAAGGAAAAAGAACACTAATTGGGGAGAAAAGTAGAAAGTGAACTACCAAGCGGTGAAAAAAGGAAAGAGGCAACCACGAATCATTTTGCCTAGTGACAGAATCACAAAAATACATCGATCTGCTCAGTAGAGAGGATTTACCCGGTTGCCGGGTCAAAGTGTGAAACCGTAGATATCGAACCGATACATTCTCCATCCATCTCCACTATCGAAAAATCCAACTGCGGTGCAAGAAAAAAGTTATGTCTCAAACTCAGTTCAACACAAGGAGCCGAAGCGAGCGGGGATATTAACGATTAACCTGAAGAGTGGGCAATTGACCAGTGACACAGGGAAAAGATGTCACCTGGATACAGTCGAATACCCCCGAACCCGTGATCGAGCCCCAAACAGGGACACTGAATACATCACCCCCTTCCCCGAACTGTGGATACCCCTGAGCACGACTGTAACATGTTGCCCAATATACACTCCCTGCTGGTGTCCGTGTTCTTCCTGCGTGTGAGCTGCCAGAGGACGGTGTGTTGGACGTCAACCCAGTGTTTATTTATCAAATACTAACATTGAGTCTATCTCGGATCCACCTCAGACCGATCGCCATCTCGTCTATTCACCCAGATCCGCCTTGCCCGTTGCAAATTCAGTGACGAGGATTGAATCCCATTTATCAGATGAAGTGAAGACAGACAAACCGATGGAAGAACCGCCGGTGATTCAAACGCGACTGCCACTTGTAACGACTTTCTCGGCGGTAACCCCGAGAGAGCCTCCGCCACTCTTAGATATCCATTCGGAGCTTCCTTTAATGAAGTCCCAAAGACCCGATTTTCGTTGCGAGTACCTGATGGGGAACGCAATGGATACATTTTGGATTAACTTACTGACGATTTTCAAAAGTTGGTCCTCCAGGAGGGGTCTGGAAAGACGGTACCCACCGCGGCCATTTGGAAAACTTTGGAAGAGCTGTTTCCAGTTGCACCAGATGTTTCCTTGGCGCAAAGCGAATTTCGGACGCGGAGACAACTGTCTAATGAGAGCCTAACCGACTATGCAAATTACCTACGTTCCTTGGTTGCGACTGGATTTCCACACCAGTCCCCAGAGTTTTGAATTGCATTGGCTCCCGAACTGTTCACTGCGGGGGTTCAAAGTGACAAAGCCCGGTCCCAACTGTGACAGGAACCACTCGAATCCTTGTCACTAGCTGTTCGAGCAGTCACTGAATTCAGCTCCCAGCCCGGGAATAAAGCGCGGTACGAGCGGCCCTTCAGTAATTGACGTCCAGCGGGACGAAACCAAGACCGGTGGGGCTCCAGGCCAAAAAGAGAGACTCATGAAGTCCTGGAACAGGACGGTCTTCAGTTGTGTGTTCCAAAGAGACTGAATGCTGCCGAAAGAGGTTATTCTCAAACCCAGAGGGAGGCTCTGGCTGTTTATTGGTCAGATACTCGTCTACATGAATATTTGTTTTGACAGCAAATTCACAATCAGTTCAGATCATGAAACAATACTTTGTATCTACCATCCTTCTTGATCGTTGCATAAGTTCACCAGGTCTGTAGTACACTTTTTGGTGTTTTTTCCTATTTGCTTATGACCGTGACACTGAACACCGTCATGCCAAACATTCCACTTTTTGATTATTTTTCTCGATATGCATGTCCTACCGCAGACTGTGGTTCTGACTGTTTGCTAGTTCAACCACTCCC
>STRG.30551.1
ATTGTATTGTATTGTATTGAGGACTTCAGCAAGTTAACATGCTCACATTTCAACCAAATGGGGGGGGGGGAAACTGATCATTGTTACTTTGAAGAAAGCATAAAGATAAATACTCCAGAAAAAAATGGTTCAGCCACCAAGGTTTCTGCTAAGTTCCTCAGTGACTTTAGTCTTGTCAACCAGAACGCGTGCCAAGCTGGGCACCATGGAGCTACAATAGACATTTATGCGGGAGGAGAGAAATCTAAATGCTAAAAGTGTGGAGGGATGTGAAAGGCATGCAGATAAGTCATGGTACAGGGGATGGTTGGGGCCTGCAAGAATCCTCTTGGAGAATTTTTCACAAACTATAATGTGCAAATCGCAAATTTTGTAGATAAAAGAACTTATGGAAATCAAAGAAACACGGATGATACTGATCAGGCTGCAGTGTAGCGAGATAAAATCTTTCTGAAGTAGATCAGGAAAGATTAAGGGAGAACAGTAGAGTAGGACTGGGAGAATTAATTGGTGAACTAGAGAAAAAAAAATGAAAACTTCTGTGGCACCAAACTGCCTTGGTCTACGAATTTGAAAAAACAGCCTACGTAGTTTTTCAACACAATGAACGATATGAGGGAACCACTGTAAACTGCTGCTGATTGTAATGCCTAAGTATCTGACGGAGTCAGATCTGGAAACGGGGACACTGTTGATGATTGAAGTCCAGAACGGAAAGAAAAATTCCGAATATTGTCTGCATTCTCTAAAAAAGGTTGAAGTCTGGTTGGTACGAGATAGATCGACGGAGCATGACATCATCGGCGTATTTAAAAAGTAGTGCAAGTGATGCAGTGGTCAAGTCCCTGATATATGCGAGGAAGAGATAGGGGGGAGAATGCACTCTGGAGAGCATCAGAGTTGTTAGTTAGGGGGTTCGATGAACTTTTACCATCTTCAGTATTTTGAGTTCTATTGGAAAATCAATCATTCAACCACCAGAGTAAAAAAATCAGACAGCCAAAAGATCCCAAATTTTGAAGAAGTAAAGCAGGGGAATCTGAACCAAAGGCGGGGAATAGTAGAGGAAAGTGCAACGAACGGAATTCATGGAACTATTTGAGTTATTTGAAATGAAATGGCAAACTGAAGCAGCTGCATCTAGAGAGCATCTGCTGATTTGTACGGCTAACGATAGAGCAGAAGTGGTTGCGACGAGAAGAAAAAGTTTTGACAAAATGTTGGCACTACAGTGTTTGGGAATAGGTACTACTGTAACGGGATTCAAGGAGGCTGGAATAGCACCAGCATCAAAAGATTTATTGATGAGGGAAGTCCTAATTCTGGATAGCTGACTTGCCCCAAATCTGAGAACTCAAAGTAGAAGGTGATTTTGAGGTTCGAAGAAACTTCAAGACTTATTCCGAGGAAAACGGTTCTATATCTGAAGGAACAGAAGGAAAATAAGATGGTAGGATATCCGATGAAGGATCAATACACGCGGCCTTCAGGCTGCCGGCATCCATAGCGTAGTTTTCTGACCGGGTCTGTGGTCCACATTGAAGCCGGATTTCGTGCCAGAGAAATTTGCTTTTGGTGGTACACGAGAACTGGTGGGTAAATGTTGTACTCAGCCGTTGTATCGCTTGTTTGGTCAGGATGGAGTGTAATTTCGGAGAAGGCATGTTCTTTTTGCCTTCTCAGAGATTTAACTAATGGAGAAGCTATTCTACCATTGTTGAAAAATACAGTCTGCATTGGGCAACACAAATCAAATACCGCATTCATTGTCTTCATAAATAAGTCTAGCGAGCAAAGAGAGCAGTCGAAGGAAAACCATGAAGAAATAATGGAAAGGGATCTCTGAAAAAGAGTAATTTTGATGGGTGACAAGTTCCCAGAGATGACCTTTATTTGTTTTGTCCTGACGAGTAAATGGTGTGCTGAACGTGAATACATCTGGAGTCTGATGATAATGAGAGCTTGATCACTCGCTGAAACAGGAGCTTTCAGTTGTGAGAGAAAAAGTTCGAGAAGATGGGTCATAATTCTATCTAAAACAGCGCTCCGCTTGATTGTGATAACACAGAGGTCACTTAGACCGAAAGCAAATAAAGGATACCTAGGTGCATGACTAAAATCACTGACAACGATGCATAAACAGTCGGATAGTAATGGAATAAAAAACGGGACAAAAGCGTCAAAGAACAAGTCGATGTCCCTCTGGGAGCAGAAGGGAGTTATGTTTAGATTACTGATCACACTACCTCAAAAAGCCGAGAATTTTGGGTGACCCTTAATAACCAAGCATTCAGCACCATTACAAGAGAAAGTAGAACTACTCCAGACTTGCCAGGCCCCTCGGAATTGATGTAAGTAACCAAGCCACCACCTGTCCTCTTCTTGAACTGTTTTTTATCTTGGTAAAAGCATTCGAAGTTCTTAAGTAGGATGAGTTCGTCTTCAGTACTTTCATTGGATCAAGACTCTTGGACACAAATCACACAGGTGTTCGTGTTAATTCGAGA
>STRG.62837.1
TGATATTTGGTCAGAAGGTATGTTCTCGGTGAGCCAAGTCTCAGTAATCAGGATTATGTCGAAGTTGTGGACGACGGCCAGTCTTTTTATAGCGGAAAGCTTGTTCAAGATGGAACGGGAGTTGAATAGTGCTATGGTAAGCATTTCTGTAGGAGGCTTTGAAGCGTCAGTGGATTTGGTAGCAAGGGTGTGCGTTGCAGGGCGGTGATTAATGGGCGGGCCACCCATGCAGGAGGACAGGATGTGAGTTGCTACTTCCTTTTGGACAGCTCTATCTTTATCGCCGCACATTGTACATTGGGCCGAACACTCATGATTTTCAGCAGAGATTAACACTGGATGCTGAGGTGTTATTGTAACGCGGGCTAATAGATCTGGAGGGGAGTATGGTGACTCTAGGTGGGACCTTTGAGGCAAAACAGGTATGAATCGGGGGAGAGTTTGTAAGGATGCCAGGGGGTCAGCAAGGGGGCGGGGAGCAGTAGAGGAAGGGCAGCCATGGTTTTGATGGAGGCCTTGTGAGGAGAAGGACGAAAGGCAGGGTAAGTGGGATTTTAATGGAACAGGTATGATGTTTCGGATAGAGTTTGTTGAGGTGGGAGGCATCTCACAAGGCTCCATGGAAAGAGTGTGAGGGGGTGGAGTAGTAGCGAAAGGGCTGTTGATGAAAGGGGCCTTGGTGTGAAGGGTCAGTTGGCATAGCGTGCAGTGGTGTCGGAGTAGAATACGGCGATGTTGGGTGGTAGGGGAGCAGAGGATGTTGAAGCTGCGGAGGGTTAAGATGGGGCACACCATGAGGCGGAAAATGGTCGGGCGCGGGCCACATGTTGTGGTACCGGTTGGCAACGATGCTGGTAACTCGTCCTGCATGGTTCGAGTTTGGAGGTGGTACATTAAGTGGAAAATTTGTGATATGGTACTGCATCTGTGGACGTGAAGACGGCGGGGTCTGGGTTTGTGGGTGTGGGATGTAGCAGTGGGGTACGCGGATCTCCGGGGGACCAAATAAATGCGCTGGTGGACTAGCGCTAGGGTGAGCG
>STRG.53387.1
TCAAGTACAGATCGTCGGACTGCATTCTGATAGGACTTAATCTTGTCTTTGCATGTGTTCCTTATGATCCTGAAGTCTTCTGCATCACAGGCAAGGACTGTGGCTTTATGTCTAGCAAAGAGGCGTGCGCGATCGTCTAGAATGCGCCTAATGGGGCAAGGGAGGGGTCGCCATGCACACTTTTGAAGGCATAGTCCGTCACCTCTCTCCCGAACTACACGCCGGTGGGCGGAAGAAGCAGAAAGGAAAAGCTGAAGCGACGGGGAAGCTAACTTCGAAGACCCGAACGAATACTTAGACAGGCAAACGAAGATAGCTGACAGCAGATTCGGCCGACTCATCCGGGACAGCAACCGAGCAAACAAGCCCAGTACTAGCCAAGCCCAAACCCCTGTACAGGAACATCCAAAGTACCAGCCTTGGACCAATACACATGTTATTTCACGCGATGCTACGGCGCAACCAAATTGCAGATCCTGTGGTACTAGCCATGGCCTACCAGAATGCCCCAAGTTCGGCAACGCCACAATAGACGAACGGTGGGGAATGGCGAGGATGGCAGGAGCATGTTTCATCTGTCTCAACACCACGCACCGGGCAGCAGCCTGTAGAACANNNNNNNNNNAAAACTCATGGGTGCAGAACGTAAGAGATCCGACTAGATATCACACAGGCCACGCCCCGTCCCTACCAGACCTGGTCATCACCAATGATCGGTTCCTAATAGATATGGTGCATTACTTGCCGCCCCTCGGCAAAAGTGATCACGTTCTCATTGGATTCGATTATATCGTGAAATGGCCTCCTCTTCTGTCAGAAACTAAAATTTTGAGATCCTTCAAAAGGACCAACTTTGACCAGGTCTGTGCATTTTTTCGCTCCCAGCTAAATTCAACTAACCCAGGTAACTCTGCGGATGAAATGGCAGAGAATCTCAGAGAGTTAATCTCCTTAGCTGATAGGCTATTTGTCCCCAGAATTCGTCGCCCGCAGACCGCTAAGCGACCCCTCCCTCGCCCCATTAGGCGCATTCTAGACGATCGCGCACGCCTCTTTGCTAGACATAAAGCCACAGTCCTTGCCTGTGATGCAGAAGACTTCAGGATCATAAGGAACACATGCAAAGACAAGATTAGGTCCTATCAGAATGCAGTCCATTGATCTGTACTTGATCGAGCACGGACTG
>STRG.28634.1
TTTTAACCGGAGATGCAATCACACCTGACAGGTCAATGGGTAGAGGTCAGACAAAGTCCAGTCTCCTGGTCCTCCAGGTTGGGGGTCGATCTGAGCTGGCAACTCAATCGGCAAAATCAGTGGAAGAATAATTGATCCAAGCAAATGGGCTTCCACTAAGCCATCCCGCTGCCTTGCGGATAGGTTCTTGTTAGAACTAAAGGCTTTGGATGAGGACCTNTCTCCCATGAACTGCACGAATAGAAAGAATTCCATACTGCATCGGTCGTCGCAAAGGATAATCAGGACCGCGCTGCCCATTGCATCGAGCGGGGTGGGTAGTGATAAGTGTGCTACTGCTCAGAGTTCCCTCTCTGTTATTCAACCTTTGTCTTCTGTCCCTAACCATCCCTCTTTGCCCCATCTATCCACCCATAATGCTCCTACTGATAACACGGTCGATACTCGCAACGATTCACTGTCAAACAGAATCGGGAATAATCCTGTCTGGTAAATCACATTTTCTCAAGCCTCGTCAGCCTCTGAATCTCGGCTCCTTGAACGTGCGTACACTCATGCAAGCTGGTCAGCAGGCAAGCCTAGCCCTCACATTAGATTCTCTGAAGATTGGTGTCTGCTGCTTAAGTGAAACGCGTATCCATGATTCCAGCAGTGTAATTCAACAAACTACTCCTGGTATCTCATCGAGGTTTTTTCTGCGCACTTCCGGAGACGAAATAGCTCGAGTTACAGGTTAACGTGGCGTGGGAATAGTCTTGACTGACAAGGTTGAGGCTGCCCTTTTAGACTGGATTCCTGTTAACAGTCGTTTATGTGCTGTGAGACTCCAAGGGCCAGTCGGCGTTCAAAAGGATAGTTGTGTTAAACGCAATTTGTTCGTGATCGCGTACGTCCCAACGGACTGCAGCTTAGACTTGCAGAAAGATGAGTTCTATGATGCCCTCGCCACTCTCGTTCGCAGCAGTAAAGGTTCTGACACTACACTGCTAGCTGGTGACTTCAATGCACAAGTTGGCAAATTCAATGTGTCAGAAGCCTGTTTAGATGGGCGTTGTGCTTTACCTGCTGAGCGCACAAATAACGGGGATAGACTTTTCCAGTTTTGTGCAGACAATCGATTGTTCTTGTCTAGCACCAATTTCCGACACAGCTCGCGTCGCACAGCGACATGGCGCTCTAACTCTACCGGTACTTTGAGTCAAATTGATCCTATCGCCGTAAGCTACCGATGGCGCAGTTCTGTTCAGAACTGTAGATCTTACTGGTCCACGCACGTAGAGTCAGACCACGCCTTAGTTTTAATGCGATTATCTCTCCAGCTCCATGGTCATCGTCGCAAACCACAAACTCGATTAGCTGTGCAACGTTTGTGTGATCCAGAAGTACGCACCTGTTATGAGCAGAAGTTAGCACATGAGCTAGGATCTACAACGAATAGTAATGTAGATGAGCACTGGGCTCATATCAAACAGGCGATGTACTTTGCAGCCTGTGGTCCTAGATCCGTTGTCCATCAAAGGCACTAGATCTCGCAAGAGTCATTGAGTATAATGGAGCAAAAGCGTCAGCTCTCGAACCGTAAGGAGATGAATAAGATGCGGAGAAAGCTACAAAGGCAAGTTACGAAAAGCCTCAAGAAGGACCGCGAAAATTGGTGGGACAAGGTAGCCGAAGAAATGGAAATAACAGCTGCTTCAGGTAACAAAGACTGTTCAAACTTATTCGTGACACCGGTGGACGGCGAACTCAGGTCAGTGAAACGATTTGCGATAGGAAAGGAGAACCCATCCATGGCAAACAGCAAGGCTTGACCGTTGGGCCGAATACTTCAAGGAACAGTTTAGTTCGCCGCACGCTAGTGTAGTTACTCCTGTGTGAACAACTGCGACTCCTTGGGTGGTATCACTTGAGCCCTCATCAGAAGTAGAAGTAGAGTCATGTATTCGATTACTAAGGCGGGGGAAAGCGGCAGGTTCCGACGAACTTCCCCCAGTTCTTATCAAACTGGGTGGTGGGGTGTTGATAAAATCACTTACCGCCTTGCTCCGTGACATTTGGAACGCGGAGCGCATTCCGTTAATATGGAGCTAGTCGTTGATTGTTCCCATCTTTAAGAAGGGAGTAAGCAATGACTGTGGTAAGCATCGTGGGATTAGCCTAATTCCGATAGTCACCAAAGTACTAGCCTCGATTCTACTGCACCGTCTTACACCCGCTCGCGAACAACAGGCTGGATTCCGCTCAGGTCGAGGATGCATCGACCAGATTTTTACTCTTCGCCGACTACTTGAAACGCGTCACACGCACCGCCGACCAACAATAATGCTTTTCTTAGACCTGAAAGGCGCCTTCCATTCAGTTGATCGAACAGCGCTTTTCAGTGCTCCTCATCGAAAAGGTTTGCCCCCGAAGTTTGTGAACCTACTGAGATCATTGTATTCTCATACATCTGGCCGTGTTAGAGTTTACGGTGAACTATCAAGTCCGTTCGAAACGACCAGCGGTGTTCGACAAAGATGTCCCATTTCTCCATTCCTGTTCAACTTCGTCATGGACGAAATAATGGCGAGTGCGCTGCAAAATCTTCAGGATGTAGGCGTCGAACTAAGCAACAGTGGAAAGCTATGTGACCTAGATTACGCGGACGATGTTGTCTGCTTGTTCGAATGCATGGAACATGCTCAACGTGCACTAGATAGACTCTCAAGAGCTGTAGCTCCATTCGGCATGTGCTTTACACCTTCAAAGTGCAAGGTGATTTTACAGGACTGGACGTCAACGATTCCGAGCTTGATGCTCGATGGGGAGGTGCTGTCAGTCGTCGACCACTTCACCTACCCCGGCCGTAGCGTGACGACGGATGGGAGCACTGTAGTAGAGGCGAGCACGCCTATATCCAAGGCTCGAGCGGCATACGCTGGACTGAAGCATTTTTGGCGTCGATCTGATATTTCACTGAAGTTGAAAGGTCGTGTTTACTGTGCCGCAGTGCGTTCAGTTTTGTTGTACGGTTGTGAAACTTGGAGTCTGCGTGCAGAAGATATTCGTCGTCTTGAGGTTTTCCACCACCGATGTTTACGTAGTATCGCTAAGATCGGGTGAAATAGCCGAGTAAATAATGATGAAGTCAAAAAGCGAGTATTGGGTACTAATTCGGAGGACGTCTTGTCACAGTGTATCCAACTTAGTAGACTTCGTTGGTTGGGACACGTGTTATGTATGGCAAACACACGTCTACCATACCGTGTCCTATTCTCCGTTCCTCCTAGGGAGTGGAAGAGACCACGTTGAAATCAACAGATGACGTGAGAGCGAGGAATAGGAAAATGTACAGCAGACTTAGGAAAAGTAGGTGCTTCACGTCTTCGTGGTTGGGGTCCAAAAGATCCGTCTACCAGTTGGCTGGAGACACTGGAGGATATGGCTGCGAATCGTGAACAGTAGCGATCGTGTTGTCACTTTCTATCAAATCAGAATGACTGATCGATGTGCGTTTGTACAGTTAGACTGTGTTTTCCGTGTGTTGGCTACTAGGGCATTCTTTCCTTCTCCCACCCGTGTAGGTCTACTCCCTGTCCATCTTGTATACTCATACTTTCTAATTCAGCGTGCAACATAGTGAGAAAGGCAGTGGTCAGTGGGGCTTGCCTTACTGCTTAACGCTGTAAGATGATGATGATGACTGTTGATTGGGAAAAGGCTTTTTGACAGATTTCTACGAAGTGGGGTTCAGCAAATTTGACACGTTGAAATTCGTTGACCCCGGTGGGCTTCGAACTCACGCATGATTGCCACCCACGCTTCAGTGCCGCGTGTGCTTTGTCAGCTGAGCTACTAGGCCATACCAACGGGATTCGGACTTTTCGAAAATGAATCATACAAATTACCAGCCCAAATTACGATAGCACGACACTCACCTCAGTAAACTAACTTGTGCGACTACCTACAGCAGGACTTCCCTAGGAATCAACCAAC
>STRG.73008.1
TACAACTACTGTTCATTGCGACTGCCATCTTACACCATTCCTCCTCAACTTTTTCATTGAATTGATACTTGAGATAACCTCATCCTCGTGTGAGAATAGTGACATCAATGTTTGCTCAGGCAGTAAACTGCATGACTTGGAATACGTGATATTGTTCTCCGGAGTGAACATCCAGGTGAGTTGTAGGCTTTCTTAGATAACCTAAACAACAACGCAGCAGTGTTCGGGATGCGTTTTGCACATTCAACGTGTAGAATGCTGCGGCACCAAACTTCGTCTTGTCAGAGGAAGCCCTATCTGAAGTACGGAGTTTTGTTGTCTGGATAGTTACATCTCATCAGGTGGATAGGTATCGGATGAAGTGTCATCACATATACAGAAGGCGCATTTCACTTTTATCAACCTCAGTCATCTGTGGCATCAGATTGATATCGCTGTCTATCAATAGTCTGGTATACACTACGATAGTTAGATCTGCTCTTTTATCCGGTTTGGAAACGTTCGTTAAGGGTAGATAATAGGCGAAGACTGTGGTGTCCGAACATCGATGTCTACGTACTATTGTTCGAATGTGGTGGTAAGACCGTGTTAGCAATGCTGAAAATAAGTGTAAGGTGTTGAGAACCAGAGGTCAGCCTCTGGATCGAGTAATGAATCTAAACAGATTAAGGTGATTGGGGCGTGCATTACACATGCGCACTGACAAATTTCCTCGGCGTAAGCTGTTCTCCGAGACACGTGGTAGTTGGAAGGTGGGTCGAGGTCGTGTTGGTTCATGACATGGAAAAATGTATGAAAACCTTGACCAGTGGAATTTGCAATGTAGGGCGTGTTAGACTTCCCTGTTTGGGTCCACGCCATCCGTCTACCAAATGGTTGGAGACATTAGGTGATATAGCTAGGTGTCACGGCCAGTGGCGTATTTGCATTTGAACTCGTTCTTTGTCTTCTTGATTTCCGCATAATATACTGAATTTCCGGATCCGTTTCACTTCATGGTTCTATTTTTTTGCCCTTGACTCGGTAATGC
>STRG.28199.1
TTATTTTTCATTAGCCAGACAGTGGACGCAAACGTAGTTCCCCCCATTTCCGAAATTTGCACGGTGATAGTGCTTCCAAAGCGGGCGACGGCTGCACTGCACCCACTCGGTTTCCTTGTCCAAATCCACCTCGGGATCCTTAAGATGACAGACACTGCACCCATTTTCCACGATAGGTGAATGCGGCCTTTCCAGACGGCGGCCTTAAATCTATCAAGTATCACTTTAGTGTAAACCAAATTACGCATCCACTGATGGACGCGTTGTTTGTCATTTAGGGACGGGCCTTGCAAGCGATAACAATGACGTTTCATATCCCTAAGAACATGGAACCGACAAAAAACGAATTCTGCTCCTGAATTTGTAACTGCAAATCCATTGTACTGCGCTAAGCTTCGATCTAATATAATGGTCTTCATGTTCGCCGTACCCGGTAACTGGGCTCTCATTTCTGTGATTGCACGCAGATAACTTGCACGACCTAGGCCACTATAGTCTATCAACATGCAGTGCCAAAGAAGGTAGCCACGGCAGTTCAGCTGGTGGGTGGCATCCGCTAGCAGTACCTCACTATATTTATCCGCCAGAGACTTCACGGTCTGTGGAAAGTGGAACGCGAACCTGACTACGCCTTCCCGAGATATGATTCGCAAATAACCCTTGCCAATCATTAGTTGCTGAACCTTCAGAACATCACTCCGGCTATCTACGGCATTCGCCTTGGCCCACAGGTAGTAAATATCCCTNACCCACATCGTAATACGTTGCACCTAACGGATGGACCCATTCCGTAGCGAATGCAAAATGGAGGACAAAATGAAGAATAAGAATTGTATTGAAAGATGGTGGTTCAATGGTACAAAATGATCCTTTCATGCACATTTCCGTGCCGAAGTTCTACGGTCATAACGGTGGATCGAAGAGCGTCCAGCATCCTCGACGTTGTAATGTTTTGCCGTGTTCTGTCTGTAAAGTAGAAATGGAAACAATTATTATCTCATTTTCCACCATCGGTGAATGCGGCCTTTCCAGACGGCGCNNNNNNNNNNNNNNNNNNNNNNNNNNNNNNNNNNNNNNNNNNNNNNNNNNNNNNNNNNNNNNNNNNNNNNNNNNNNNNNNNNNNNNNNNNNNNNNNNNNNCGGTTGGCTCCTTGAACGTGCACGGGAGTCAGCCAGGCTACGGATGAAGCCAATGTGACTGTGTAGATCCGTCTGAGAGAGGGCAAGGTAAACTGGAACAAAATAGCGCCTGAGGGCGCCGGCGGATGTTGGACCGTAATAACAACACACAAACGATGTTCGGTGTTGTTGAAGTCGCTAGGAGACCAGAAGAAAATGAAATCATAACTACCGATTGTAATTTCACGGGTCTGTTGTTTCGTTAATCCATGGCGAACTTCCTAACTTACTGCTAACAGTCGGTTGTAAAAATCGTCACGAAATCGGCAAAACGGATGAGATTTCGTAGTTGGCGACCACGACGGTCACTTTGAGCTGCGGGTACGGTTGGAGACTCTGATGGACTAGCTGCCGAGTCCTCACTAGGCGTAATTGGGGGTGGTTCGAGTGGTAACTCGCTCGATGCGGGTGACTGAGCGACTTGAGTGGTTGTAAATTGGCCGAGCGGCTTGCACTCAATGACGGCAGGTTTGAGACGATCGATAGATACGGTGTCGTGTCGTCCGTTGATATCTATGACAAATGTCTTTGCCCTACGTTTTATCACCCGAAACGGGCCAGTGTATGGCGCTTGTAGTGGTGATCGAACGCCATCGACGCGAAGGAATGCATGAGTAGCGGTTCCTAAAGCAGTTGGGACATAACTTGTA
>STRG.40423.1
ATGTAGAATGGAGGACGGACATAGAGAAAGGAGGGTGTATTGGAAATGTACATGGCTGGGGCAATACACACATTTCTTAAGTTTTGTCCACCTACGATACAAAAGAAACCCTGTGAGCTGTCTGACCTACAGAGCAAGAAACATCTGTAGTCCTGACACGATTGCCCAAGAACTGGAACACATACGCGGTACATTATTAAAAAACGGCTATCCAGAACTGTTTACTCGTCAACATATGGGAGAGAGGAGGCAAAATGAAAGTTCAAATGGCCAAGAAAAGGGATATTTTTCTAACTGTCCCGTTCAAATGTGACAAAACCTTAGAATTACTAGAGCTACGCATATCTAAGACCCTCGGGAAGTCCTTCTCCGCTGCACATGTCCGAATCTTAACAAATGCGAAGCCTTTCATTGTTCAACAATCCAAGGACAGGTTGCCTCATCAGTCTCAATCTTTTGTTCTGTATCAGTTTACGTGTTCTTGTAGTGCACAGTATATTGGACATACGACGAGACGCCTGTAGAAGAGGATATCAGAACACGTCCCGGCTTCTTTACGCAAAGGAACAGTTCGGACTATCAATAGCGCAATCCTACAATGTCTGGTGGATAGCGGACATCAAATGGACACGGTGGCAGCTTTAAGACCAATCCTGACAACTCCCAGAGTTCACGCGAAAGGATTACGCAGGCGGTTTCTGAACGTCAGAAACGACAGCAATTTGACTATTGAAGCCGGATTTGTGTAAGCAACGTAACCTCGTGCAACAGTTGTTGTTGCCGTAGCCGTAACAACTGATTTTCTTATGGTTCTCATGTACAAATTCTCCCCAGCCCCCCACCTCTTTTTTCACACATTTGTTCTTCACACCTGTCCTTTCACGCCACTTGGTTGCACATTTCACACTTATTGTCGTTCACACAACGAACAAGATTCATCAAGTTGAAGCAATTTGTCGAGTTACCGGATTTGTTGCATATTTACTCACTCTCTGCTATA
>STRG.24911.3
TGATTGATTTCCTCCTGGAGATTCCAACTTGAGTACTGTTACAGTTATTCCGGCTGTGAGTAACGCGTAGCCAATTCAAAAACGAACCCACAAACCACAACAAGATTGATTCGTAGTTCCTACGGTACTGGATTAACAAGTTATACACGCACAATTATGTACAAACCTCAACCGTACGGCCATAACGTCTAACAACAAGGACCAGAGTTCAACAAAGGTCACTGTCAGACTTATCCGTGTCAAATAGAACCTGCAGTGGACGTAATTAACCAAACGCAGCTCGAATGGCAGAGCTTTTTCTTGACCCAGCTATTCGCTCCTGGGTGTTTCTTCCACTCGTGATCATCACATTCCTTTTCGGTGTTATCCGACACTATACGACCATTATTTTTGCAAGCGACAAAAAGAGTGAACTGGAGAATATCAGTGACAGTCATGCATTGCTTCGAAGTCGTTTGTTACGGGAAAATGGGAAGTATCTTCCTGTCCGTGCCTTCAGGATGAGGAAATATTTTTTCAATCACAAAGAACATGGTTTCTTCCGAACACAGAAGCGTGAAAGTCAAGTGGGAAATCCAATGACAGATCCTTCTATGGCATCGGAAATGCTCAAAAGTAATGCTCTAAACATGGTACCAATGATCGTTATTGGTAGCTGGATCAACTGGGCATTCTCAGGCTTTCTTACCACGAAAGTTCCGTTCCCACTAACCTATCGTTTCAAACCAATGTTACAACGTGGTTGTGAATCGCTAAGCTCACTGAACGCTTCTTGGGTCAGTTCAGCCTCGTGGTACTTTTTGAATATTTTTGGATTGCGCAGCATGTATGGTCTAGTACTTGGTTCTGATAACGCTGCGGAACAGCCTATGTTCCTGACTGACCAGGCGCCGCCTACATCTGGGCAACCTCCACAAGATATGCAGAAAGCATTCAAAGCAGAATGGGAAGCGTTGGAGGTGATCGAGCATCAATGGGCTTTAGCGGATGTTGAAAATCGACTTCTCACCCGCACCAAGTAATCCGTCTTGTTCACCGCACATCAAGTGATAAATAAAAACCAATTTGAAATCGACCGTCTTGCCCGAATATACTCAATCTGGTTTTCACACGCACTGAAGTTTGTCCTAATCTTTCTAATACATGTAAGAACAATTGTGCTGCCATTAACACATTATTATCACAATCCTGGTTCGTTACCACGCCTATC
>STRG.38162.1
GTTTCTAGGTGGACCCATAAAAAGAAAAGTGGAACCTGGCTTATGGGAAAGTACCGGCGCTTTTTATATCCGTCTTTGCCAAATGTAGTACGCAGTGGTCTTCCCCTCTGGGGATTGTACGTGTTGGAGCTGCAAAGCACGGAAACACGGAGAGTCATATGAGCCCAAGGCTCAGTAACTGTCTCCTGGCGACCCCCCACTTATATTGGTTGAACAATACGGCTTCCCACAGCCTGACCACCTCACAATCAGAAAATCGAGAGAGAGAGAGAGAGAGAGAGAGGGAGAGGGAGGGAGGGAGGGAGAAAGAGAAAGGCGACCGCCAAGGCCATTCGGGGGCAAGGTATGTGCGAAGGTTTACACGTCCTACGTGACTTGTCTTCGTATCCATGGTAGTCATTTCATCAAACATAAGCTTGGTTCGAACGCCTGGTTTCCCACTGGTCACTCCACCTCGGCTGCTGATGAAACATACGCAGTCCAACTAGCAGGTTCATTGAACAGACCAATACAGGCCGAACGTTCCATTACGTAATCAAGTACCGCCCAATCTTAGATCGGAATCTAATTTCACACATATATATATATATATATATATATATATATATATATATATATATATATGTATAAAGCAAACCTTATTGTTGGTCCTTCAGAAGACCGGAGTCGGTCCATAGCCGGACAGCCGAACACAGATCACTAGAAATCGTCTGTCACCGTCAGAGGGGGAAAAATCTAACACCCTGGGAAAGACTAGTGAACAAAGGTTGAGTTGAAAGGCCAAGTTAGGTGGGAGGGGACATGTTCGGGTGAACAGAGGATATGATCGATATTAATCTAACAGTGCATTTTGGATGTTACGGACTGTTGAATTGTGTACTCGCATTAAGATGTATTAAGATGGAATTCACTTGACATGAAAAGAAGACTGGAGGATAAAAGTTGTCTAGCCACAATGCTGAAATATCTTCATTACGTATTTTGGAAAAAGTTACTTTAACCAATTTGTGCAGGGGTCATTTTGAGGTAAAATGATGAATGAGGCTGTGAAACTAACCACCTCCATCATTTCTACCAGATGGGCATCGAAAGTTTTCGATGCTGGTCTAATTTTTTCGACTAGAATCAGCTTGATTTGGTGACCTTTGACGTCTATTGTTTTGGCTCTTAGCTTCGCAGTTGAACTGACAGTAATCTCACAAGTCGATGAAAGAAATTTATCTTCTTTTTTCATACTTTGCGAATGGGAACATTGAGAACGAGCTAGTAATCTTTGGTGATTCCCAGATGCAGCCTCTTCCTGAACGTGATTCTCAGAGACCAGCCAGTCAAACATCCAGAGTCAGATTTGGATAACATCGTTCTCAGTGGCGATACTGTTCCAGGCCATATTCTGTGGTACTCAAAACTACGTTCCGTTGTCTATCGACTGGATGACCAACCAATTGCGGACTGACTGATTAATCGCCTGATTTACTGAACAACTGACTCCGTGTTGTCGCTCTGCTCGGTCGAATGAGTATGTTGATAATAAATTGAAAATGGAGTCATCGAAACCGTATCCCACATCACTTGTTCTGTTGTAGGGAAATAAAAAATCATGTCACCCCCGAAATCCGGAAAGTTGGATCGGCCAGTTCCTTAAGCGGGATCTGATGTATTTTATCTCTGTAAAGTAGCCAGACAAAAAGCGCTCCAAATCACATAAAAGACGATACATGGTATTTCATCAAGTATTTTGCGCCACCAAATCAGTACAGTAACCATAACTTGCCCCCTTTGGAAATGTTATAACTCACACTTCTGTCCCGCGGTTTGTCAACCTGTACTGCGGCCTCCGTATTATTAGATAAACATTTCTACAATGTCAAAAAAGGCGGAATTATCGAGTCAGCAATGTGGCCTAGAGTAGGTCGGTCATATGGTTTCTATTTGCGCAGTAACAAGCGTAAAGCGAAGTGCGGTCGTCGTCGCTTGGTGATTGGACACTTTGTGTTCGTCTCGTTAAGTACTTCTCAAACAGTTACTTTATTCATATGATCATTCCTAGCTGTCAGGCATTGGCCTCTATAAACCCGGTAGCTGAAAAGTTTTGTCCAAATCCTGTCCCACTGCCTGTGGATCAAATGACGCTGAACTTCTCGAGAAGTTTGTGTCGTAAAGATCTCTCTAACTGCATTTACTTGGTCTATACCAGCTCGCATTTTGATGCCCTCGTTCAGCTCGGTATTGTTAGGCTAGCTTCACTCTACCACCTGAGTTTATCCTCATTAGATTGGAAAATTCGGTTGATCAGCATTTAACAAGTTGACGCAAGTGGTTGCACTGAAAGATAAGTTTACCCCAATCCGTGGTGGCTGTGTAGCCAGAAGTCAGTCTGAGGCAATTCACAACAGAGTAAATTTCCATTATGATGATAGGCACAAGACTACAGCAAAAAGCGA
>STRG.55358.1
ATAAGCTTATCAAAACATTATCTTACTGTTTCGATAAAATCCGGTGATAGAAGCAGAGTAGTCACGCGAGGGAAATAAAACATACATGGAACTTGTATTGCATTATTCACACTGCATTCAGTGAGTCATTCCTAGTACTGCGAAGGTTACTGAAAGGGATAATTCTGACAGTCAACATGTACTGGGAAAGCCGGACAACGGAGAAAAAAGATTGCAATTCGGGCTCACAAAAGGTTTCCATAAACCAGACGCGATTGTGTGTGTTCGTGTCTGTGTCATCAAATAACTGGCCGGGAGAACTTGAGAAAACAGCATGACAATTAGATTGTGAAATTTGAGAAACTGACAGACTCTCACTCTTGAAATTCGGACCGGAAATGGGTGTCGTCAACAGGCAAGCGTACAGTTTCAGAGTAGGCAGATTTTAGTCCCTCTAGATGGGTCTTGACGCAAATTCCGGTGAATCGGTGGACAGTGTGACAGATAGAAAGATAGACAAACAGAGTAACAGGTTATGAATTCCAACTGAATTCAAAGAAATTTGTCAAGAAGAAACCTGTGGTTTGTCTAGCAATTGCGTCGTCTGGCCTTATGCCAGCAGAAGGTTACCTTTTTGAGAGATTATACGGTTAGAATAAAACAAGTGACCTGTCGAACAAGTGCAAATAATCATCCATGCAACGATTAAGAACGATGAATCAGAAAATTTGGAATGTGCGCATCGAGAATCACAAGACGTCTTTCAGTGTCTGAAATGCTTATGGGCTATTATAAGACATCTGAATGGGAGACGGTCACAAAGTTGACGGATTTAGGTTAGAATTCTCCCCATTCCAAAGGTAACAGGAGCAGGATGTAAGATTTATTTATTGTAAGAACTTTATTTATGTTTTTCAATCACCAACAACCACACAAATCTAGACAGGACGGACCGATGGCTTGTGCGGATTTTGCTGCTCACTACCAGTTACGGTAAGGTACTTTTTTATACGTTGGTGTGGAAACCATTGAAGCTGAATCAAAAAAACACCGATTGGAGCATTATCGCAGACGTCTGTGATTGGTCAAATGCAGGTAATCATAGCGAAAACAAATAAGCACGTACACCTGTCGGGTGAGACACTAAGGAGAATGGATTGGATTTCTTTTTATCAGGACAGTCCAGTTATCCTGGTCCTCACTCAGTCATGGCGGTAGCAGCGAGACCATAACCCGCAACTTAGTGGATTCAGTACAACCTCACTCGATCTGAATAATTACTGGAAAGATTAGGCATGGGATGACGAGCAGAGCAATGTTGGAGTGGCATGGTAAAAAAAACCTCGTTTTCAATCAACCGTCCCCGGTTGATTCGGAGAAGATACCGTGTAACTTGTTCAGCGTTCCTATCCATCCAAGTTATTCAAAGACGTAGTCACTGACCATGAGCAAACTAATACAACCTAAAAGGCAATTGACTACTTCGTTCTGTGAAACAGTAGTGAAAAATGTTGCATCCTTGGATTCGGGTAACCAAGGCAACGAGTGAATCTCAATGTGTTGGGCAAATTGGCAAAGCATTGCCTCTAGACTGGCATTTCTCCAGCGAACTAAGGAGTCACAAAACCGTTAGCTTAATACGAAAACAAACTTGGTGATTTTTTCCAAGTTAGACAGTAATATCGTTATTAGTTTTGACAAACCATGAGAAAACTAATCGGTCTCTCGATAAACTGAAAAAGTAATAAATTAATCAACTCCAATGTAGCAATGATGTATCGGAGCCGAGATCAGTTCAGAGGGTATCGAAAAAAAGCAATGCGTCATGTGACATGCTCTATGGAAGTGTTTATTGTTCGCTAATACAGCTCTGTCGGAAAAGACGGTAGTCAGTCGACGTTTCGGTTATCGCGACTAACCTATCTCAGGAATAGTTTGTAAAATAGCAGTTCATTTTACCGGTTGTTTCCTGTTATAGCAAAAATACTTTAACATAAACAAAGTGAACGTTGAAATAGGAGCTGTAACTAGATTGCTAAATACAGACTGTTCACTATGATCGAATCAAGCCGTGGGGGAGGGGAGGATGAAACTGCCTCTTGACACAAATAAAACACGATGTTCATTAGAAAAAAAAAGTTTGCTAAAAATTGTGTGGTGAAATCAAAATGTGAAACCTACGGAGAACTAGCTTTTCACTTGATTCCCGTGGAAACACAAGGTTCCGTTAGATGAATAACCGCTTTTACCAGATAAGCAACTCTCATTATGGGAGATGTAAAGTCGGGTGGGCACCTCAAGAAAAACTAACAGTTAATGAGTGTGTTCATTTTATTTCATTTTTATTTGTTTTTGTCACATCGTTGCACATGAGCGCAGCGGATGTGGTATACCTTATTACTTCAAAGATCCACTGCACCAGTCGAGATAGCCGGCAACTCGATCCTGAAAATTGGAGTGGAGAACCACATAATGCTTCAGTCGATCGGGGGTGGTAGCGAGCAGGATGACAGTGGATCACAGTCGACCACCAAAATGATCGGTGTTGATGGCCGGATTCAAACCTCTGACAGTCGATTTGGCAACCGATCGCTCTAATTCACTCGACCATCACTGGCCATTGAGTTCATGCGTGGTGTATGCTCCGGACAGTAGCAGCTCATTTTCGCCAATGAAGCTGTGCAAAAACGTCTGATAGTTCCTCTCATAAGTATTCCGTTTATAATGTGAGCAGCCTGACATGGGTGTTGGTTCGTGTAGTCCGCCTTCAAACAACGAATGAAAACGAGTTGCCATAACTAAACATACTGGTCACAGTGAATGATGACCCAAGGAATTTCTGAATAAAAGGCTGGACGTGATTCCCTTACAAGGTAAAATTCTGTGGAACGTATTTCATAATAAACCTGCAATTTGCATTTTTCAGATGTGAAAAAAGTCAAACCTGAAACACGGTAGTCTGTCATCAACACCACGCAATTTTCCGTCCCATTTCCAAACTAACACTGTGAACAATCATGAGAAACAATGGACAACTCCAGAGGAAGTACGCAATTATGCCAGTGGCGAAAAGGACCGAAAGGCGAAAACGCAGTGTGAAGACCGTGAAGAAAAAGATGAACTGGTGCCTAGGAGGAAGCATATTCTGAATCATACTATTTGACTGGACAAAAGAAGGAAGAACATTCCTGGAGGTGTTGGCCGCTGTATGTTGGCAACTCACTCAAAGCTTTTGACGATCTTCTGATAAAGTGTGCTGATAGTTTTCCTCCGGAGCAAATCAGACAATTATTTGTATGGCTGAAAAGTCCAGGCAACGAACAGAAGGCCGACAAGAATGTCGCTGAAAGTGCCTCGTTTAGGACGAACAAGGTCATATTTTGACGGAGCTTCAGGGTTTCCTCGTGAATTGTTTTGTATCAATTGGTCCGCCTTTCACGGACTTTCCGAAATAGAGCGGTTGAT
>STRG.9979.3
CACTCGCGCGCATACACTCACATACAGACGCAAGCACAAAACAGAACGTGCATGAAAAAGTTATTTCTGACGAAGTACAAAGGCATTTCGAAAGGAAAAAGGATCGTTTGTTACCGCACTATGGATCCGGCTTTAGCCGTCATTCGGGGATTTCTTTGCGACGAATCTTTGGCCAAACAGCCCATCACTGTCGGCTATTTGAGCGACACAGAAGAGATTATTGAGACTGGATTAGATCAGTTTTTGGACCAGCTAAACTGGCAATCGCAAGAACAATTACACCATTTTTATCGTATACTTTACATCAAATATCGGTCTTGGCTTGTGTGGAATGCTGTCTCATCCAGACCATTCCGAGACGTACGACGTCAGTGCCTGCAAGCGGAACGTTGTGCAAATCTTCTGGCCCAAATCGATTCGAGTGATACAGAACAAGTCAATCATCACAATCAGCGTTGGGATTCGATTCAGAACAGGTCGTGTTCCCTGATGCCGGCTGTATCTCGCAATTTCGATTTGACCAATTCGTTCTGGTATCGACCGGACTCACCAAATTTTTTCTTATGTCAACGAATCCGGTCTGTGCAATTTGATAAAATGGCTCGCCGAGTTCGTGCACATCTGGATCAGTATGACCACGAGTTCACCAGTCTGTTCTATCCCAACGAACGATTCCATCTCACATTGTGTGTATTCTCGTTGGAAGATTTGTCTGAGGAAAATACTCACAGCGGATCCGACAGAAATTCCAACTTTTGAAGCGGTCCTGTACAAAATCGAAGCAGATTACATTTCAATTCGTGGTGCCCCGGGCTCGTGAAATGTTCCTTTATTTTATCGGTATTCACTCCACTTTCTAAATGAAAAAAATCAAAGTAATCCAATATCCGTCAAACAACTACGTTACACTCAGTAAGTCTCGAGTTGGTTTCAGTGTTACAGATCCGCTTTGTGATTGGGTTTCTCAAAGACTTTATTTTTAGATTTTTTCTGAGATTGAAAAAGTTGTAGAGCTTCCACTGAGTACAGAGATTTTCGTCAGGTCCACAGCTTAGTAAATACATGATTATAGATGGTCATTGGAACATGAATAGCTACAGATGAGATCAAGATTATTCGGTCTAATATTATAAACGAACACATACCGAGTGTACAAATATACGGATGCATGAATACGCATACCGGATGAGCAACAGTTAGCGCAAACCGGCCGTATGCTTCGGAAAATCTTCGTCCATACATCAGTAGGTACTAATCAGATCACACTGATCAATCTATTTTATTAATAATAAGACGCTAAATTTAATCCTACTTATTCGTTACATGTCATAACTATCTACCCGTCCTGGTCCAATTCATCCTCGGTAATAGTAGAGTGACTTCATCTAGAGTTTTCTCTACCTGAACTGATTGAACAGTGAAATGACTTCGTTTTTAACAAATCAAAATGTTACGCGTAGAGCGTGGAATAATTCGCTGCAGCGCTATTCCTTCATAAACTGGAAAAGTCACAAATCCCGTGGAAACCGAGTCTACACCATTGTTTTCTAACATCCCGGGCACAAATCTGGTCAAAAATGTTGTCGCTTGAAAGGGGAGCTAATGCGCCGGCCCAAACGTGTCAATTTGGAGGTACAACGAATTGCAGTCTGAGCGGATTCATGCTATTGGGGCTAAATAGGCCCCAGGTAATAGTGACAAACTCGCTGATGAATAACCAGTGGTGGTCATTGTGATAGAATTGGGACCCGTCTGTCCAATCACTGTCACTTTCCCCATTTGATAGCCTGTAATTGGCTGCAACCCTCTTTCTTTAATATTCTATGATTATTTTATAATCAAAATGAAAGAAAAATGCTTTTCAGTAAATAAGTTTTACAATTTTCCTAACTGAGGCTCATTTTTCGTCGCGAATAAGAGTTGATAATGAAGTGCAACTATGGAACAGTTCTTAACCCTGGCACATTTTCACATGACACCAAAGATCGGTAATCATGCTAGCAACTGCTGAGAACCCGTCAAAGGAAGAAAATTTGTTAGAAGGCTTCATTCTGACAGACGAGGAAGTAACAAAAATGTTTTTTGTAATTTTTGACCTTGAACGGATCAGACAATATATTCACTTTCCTGTTTATCATGATCAGTCGGAAAGCAGGAAAATGTAAGAGATGTTTTTAGACTGCTTACAGGACGAACTTACATTCAGCTGGGAGATTCAACCTACCAAGTTGCAGTCTAACATATTGAATCTTCCCGGCTCTTGGAGAATGGTAATAAAACCTTTGGTCTTAAAACTCGGTGGTGTCGTGTTTGGCTCACACAGTCATGTGCTCACACACGCACGCATGATATACACTCTGTGCAATCATGGATGCACGCATACAATCGTGCATCCACGTACACAGTTGACATTTGTCGTGCATCTTATCGGACAGCACTGACCAATCAGATCGTACCACATGTTGCACGACCTTGCACGACCTTGCACGACCTAATCCGATTGTACAGTTGTCTTACACTTCCGATAGCACACATCACTGACTCAAGCACTTGCACACTTGTTTGCGTTTTCACTTGCTCGTTTGTAGTGGCGCTTGTCGTACGTCACTACGTCGTACTCGTTTATCGTTACAAGTGCGCCTTTCTTCTGCCCACTAAATTAGGGACACAACAGGTGGCTCTCACGTCAACTGACAAAAGGTAACAAACAACCGTTTTTTCGGTTCAAGAGTGCTTCTCCCTCATCAAGGACACGATCGAGAACATGCGTCGACGGCTCCCACAATATCCCGTCCACCTGCGGGGTCTTGACACTTATCAAGATCGTATGCTTTTTGTGAACGCTATTCAGGACCCGAACTTGGATAAATTGATCAAGGCGATCAAACAGACGTGTAGCGCGGCCGGTTTCATAACGAATGTGAACGGCGTATTTGTCCCGCATGTCACCTTGTTAAAATTCAATCCAATACATCATCGAAGGCTTCATATTCCCACTGAAGTTTTGGATCATTATTCTGAAACCGATTTCGGTTCTATCTCGATCGATGAATTGCATTTCTGTTTTCGTACAAGTGCTCGTGACTCAGAAGGATTCTATCCTTCTCTCGGAAGCATTTCGCTAACCAGTCACCGTCAACAAACGCCGAACACACCGAGGAAAAAAAGTTAAAACAGATTCGAGGAAATCTCTTATGGAATAATGACTATTTTTCTTTCACTTGGAGCCACCTTTTCAATCACAATAACTTGTGACTCGAAACAACTCTAAGACGCATAATTTTGTGCATTATAATTTACGACCTTGGAGTTCATGAATTCAAAAATAATTGTGAAGTGTATCAATAAATTATGTTTTCAGCA
>STRG.47324.1
TTGAATTGTGCAATTTGTGTGAAGAATGACCCTATGAAGAAGCTACAATTCAGGTTGGCCGGCGGTTATCACAGAGAAATTTGGACTGCTAGCTTTGTGTTCATAAGAACGGAAAAGAATTTCGCTAATCAGATTTCTCCACGCTACCAGTGACTGGTATCATATGCTGATTTGTTATCAAACGAAAAAGAACAGGCATTAGGTCCGCGTACTTCTAGGCATGGACAGTTTCTGCTCTCGGGTGTTTCTTTACATGAGATTGAAAGAACAAATCCAGTACCACAAAACTTGGTCGCGCATGCTTGAACATGGTTAAGCTGTCATACGGGAATTTATCAAATTCAAAAGTAAGACATTATTCATTTCAAGGTAATGACTTTCAGCACCGCCGTTATCGGTACTTTCTTCGTTAAAAATAACTAATCATACAGTAATCACAAGGTAACGATAACAAAAGCACACACATGGCAGTTTATCAGTCAACTGTCCGGATTTGATACGGCAGTTCATGACTGTCCAACTGGAGCATGCAGTTGGGCTCGGTTCACTCCTGGACCATGCGTTGCTCAATTTGTATGAGGCATCACGTGCTGAACTGTTGGCGGACTGAGTTTTGGACAGTCTACCGGAACCTTTGTGAGGAGTGGTCCACATCTCCTGGAGTGGCCACTCCACGGATGTGGCTGTGATAAAACAAAAAAAGCCACTGTCGCGGAATCAAGAATAGACAAAGAGCGTGTGGATAAGATATCGAGGCCGAAAACTTCGAATGTAGAAAATAGAGTGTTGGGGGGCCGAAGAGCCGAGTGAAACCCGTTGTTCCTGCTGTGAAAATGTGTGGCAGGTCTGACGTGAACACCTAAACTTCAGCGGGACAACGTGAGAAATGGTGACGTGCCAACTGATGCAGTCATCATTGAGGCGTCAAACTGTGGGTCAGTCAAATCAGAAATTGAAACCGATGACCACAATGACCCTTCCCTGGTTGAGGCAGAAGATGAAGTTCAAGTACGTGCAATGTGTAATGGAGACTTCCGGAGGCCATTTTCTTAATGAGGGCGAAACAGCGCAACGCATAGTTCTTAGTGGAAATGGAGTGATCGTGCAAGATTTCGGTGTATCGCGCGACAGCAGTCGATCAATCTTGTCCGTAATAAGAGATCAAAACGATAGCCATCTCAAAACAAGGCTTGTTTCGATGCCCATCGTTGATCGAATTAGGCACACTATTGGGGCATTTATGGGATTGATGACCAAACCGCCACAGACCGGTATTAGAGAGTTGAACCACGGAGTGGAGGAGGAATTGAAGACTGTCCAATGAAAATGGACCCTTATGTCAGTGGAGGCAGTGTGGTGGAGTATACGTACTACCCACTGAATAAACCACGAAGCGACACCAAACGTGAATGCCCAACGTGGATGGACCAAAGCATACGAACCACGTGGTTGCATCCTCCGGCCGAATAAAGATCAGTTTAAAATGAACTGGATAGTTGTGATGCAAAAGAGCAGTTTTGTTATGGTTGATTGATTTTTGTGTTGTCCAGTTGTCTGCTTTCTGATAAAAGTAATGTTTACTCAGCAGTTCTTTTAGGTTATCACAGGTTGAGGTGAACGGGTACCATCTGGATCCGGATCGTTTCGGATCACTTGTCGGAATGGAGTGACCCAAAAATCAGGTACACGGTCAATCCTTT
>STRG.42912.5
NNAAGCTTATTTGTCATCGATGTTGGTGCCATCCATATGCCTGAGTCCTCTACCCCATCGTTTTGGTTGAGGTACGTAGGGTGGGTGGTAATTGCTAAAGCTTTGGTATATAGGAGCTCAAGACGGAAATTTCGTCGGAGGATTCTAGTGTGATCGTAACAGATGGTGTGGTTTTCGGCTTCAGAGTAGAGTATGACTACCGAGTTGCAACTTAATTTCGTTCAATTAGTTTTGTCAGTGGGCTTGGGGTTTTCTTCTCGTTTGCGATCCAATAGGTTTTACTTTTAACTGCCTGCTTGTCTGTCCGATGCATTTGACAAACTAGTGAACCAAGTAGCATCAAATATAGATTGAAATCCAATGCTCAGACCACTTCAAGTGATCGATAGAAAAAAGCTCGTTAAAAACTTTACGGACAGAGCATTCACACTGGGGAACTACAAGTGCTTCTAAAGGGATCAAATCACAATTCGCTCATGAAACCAATAAAGGCTCAGGAAACAGTTTCTTGACTGGAAAGAGCTCTAGCAAAGCTTCCACTGAAAAATGGCAAAAAACTAAGCGCAGGATATGCAATATTTTCAAAAAACAGAATACAAATTTTGCAAACTCGTCAATGGAGGAACAGAAGGTACTAACTGCCTTAAAACGGGACGATTGAACTTACGTCTCCGAGGCGGACAAAGGTAGTGAGTCTATCACATGTAACACGTCAGACTAGAATCGGAAGTATTAGAACTTTTTAAAAATGAACCGTAAGAAAACATTTAAGAGTGGGAAGTGATTCCTACTAGAAACAAGACCAAATCCGGGCAAATGACTACCTATTAGGTCTGAAGGAAAAAAGCGGAAGCTATTTGTGGTTTACTCTAGCACCAAGAACGAGCAGGCCTGGAAGATGTTTTGGATTACTGAAAATTCACAAACCTGTTATGACATTTCACTCTATCGTAGACTATACACATTATTTAAGGTATGATTTAGCCGAATACCTTGGCAGTTTGGTAAGACCTTATCAAAAAATGGTAGTAGGTCAGTCAAACAGTATCTCTGATCTTGTTCGTATTCTCCAAACGGTTTTTCTAGGAAACGATATAACTGTAATTGGCTTCATGTGACACCCCCTTACACAAATGTCTTCATACGAATCAGTTTGGGCTTTTTACACTCCATAATAGCTACCGATGCCTATCTAGAGGGAAGGATTGCTTTGAGACTATCTTATATCACTAGTGGCGTTTAACTGTCTCACTTCATGTACTTTACGGTCAACGACTTTCCATACAGACAGGTTGGTGGCGTGTCCATGGGCTCACCATTATCAACAATTGTAGCTAACCTATTTCTACACTCACTCGAATCCAAATTGAGGATCGTTTTCGATAGTCCATCACCGGTGTATATTAGATACGTTGGTCATACACTTGCCATTTAAAATTCTGGTCACGAAGAAAGCTTCTTTCAGTGTCTCAACACCCAGTGTAGCTTCATCGTGTTTACAATGGGAACAAGGAACACCGAGAGGGTCATCAGTTTCCCAGATTGTTGGTTACAGGTGAATGACTCCCAGACATTTGCAGTGAGCATTCACAAAAAACTACACCCTGTGACAGACATATAAACCTGGATTCAGCTCACCCACAGTGTATCCAAGGTGCACCAATTTCGTTGCCAGCCAACTGGGTCAACAAAAAATGCACTGAAAATACCAAAAGCAAGCAGAGTATGCAAAGACCACAGGCACTCCCGCAAAACATAACTAGCCACCACAACTAATTGAACGAACTAATGAACATAATAATGAAAAACAACGAAAGAACAACAGATGGGCTGATTTTTTTTGTATTCCATAAACGTCGAGTACATAACAAGCGATCAGAAAGATAATTAGTATCTACGAGAAGAAAACCCCAAGCCCACTGACAAAACTAATTGAACGAAATTAAGTTGCAACTCGGTAGTCATACTCTACTCTGAAGCCGAAAACCACACCATCTGTTACGATCACACTAGAATCCTCCGACGAAATTTCCGTCTTGAGCTCCTATATACCAAAGCTTTAGCAATTACCACCCACCCTACGTACCTCAACCAAAACGATGGGGTAGAGGACTCAGGCATATGGATGGCACCAACATCGATGACAAATAAGCTTCCCAAAGGTCACAACACCTTGTTGACCTCAAACAAACCTTCTAAAGGAAAGCATAGAGACCTATTCTCCACGCCCAAAGTACACATACACACGCAAAAACCTTGGCACCCAGTGGATAAGATTATTATTCCAAGATCATGCGGTTGATGGCACATGGATCTATCCCTCATGGAGAATGTGTACTCACGCTGAACGGAAAGCCGACTGGCTACCATATTTTCTAGCAACTCTGTGCAGCGGAACACTAATCGCATACTTTTACAATGATACGGCCCGAAATGACCTTGGCTCGGTTCGTTAAAGCATTAGCAGGTGATTATGATCGTGCTGTGCGGAAATTTTTTTCTATGAATTACTGATAACTTACAAGTCTTTTATTGCTACTATACTACTGCAAGCTCACGCACACTTCAAAATACCTCTAAATTTGTGACTGTGTGAGATGGAAACATTATTTTTGTCGTCGGTAGTAATGTACTTGAAATGAGAAATACATTTGCCTAGAAAAAGTACTGCCAACATCGGTATCAAACTCTGGTTACGAACGGATATTTTGCTAGTTTGTGGCTCAATGTGGAATACAGATGCACATGGTATTATTGAACTCCAAGTACTAGTTATATTCCCTTATACGAGGCGCTCATAATTATAGAAACTACACTACAGCTTCTGGATTGCAATCCAAAATTGCTGCTTAGAAGTTTCATCGAAAATCCTTTGTGACATTCAACTAACTAGATAATCGTTTCGGTGAGGTCACTGAGAACGTCGTTTCAGAATCATCTGAGGATTACTTGGTCTCTGATGTGGCTATATGAAATTTTCCAATAATACACCAAACACAACGTCAGAAATCATAGAAATTATTCAATTTTTCGTATTTTTCTAACACTACAACCAATATGACATCCGAAACAGCAAGCATTCAACACTGTACTCAAAATGTTTAGTCGTATAAGTCACGCAAAGTTCCGCAGGAATCGTATAACTGATGATTTGCGCAAGATTTGTAGTGAGTGAGTACCAATGTAATGTTCCATAATGAAGAATAGCATTTGTTATTTCGGTCATCACAGTTACTTTAGAGCTAACAGTGCCGATCCATAATAAAATATGACTGTCAGCTTAGAAGAATAATGTTTTTCTGATCAAGATCAAGGGGACAGTAAACTGAGACGGGTTGGTTTTGTAATGTGTGTAACAAACAGTTTCAGATTGTAAGCTCTTACAGAGGTTCAAAAGTGTTCTAATTATGGTTTTCATGGTTTTTAGTTCAGTACAGTACGACTCCTTGTCAATTTAATTTTGAAAGAACTTGATTTTTTGATTATTGTACATGATTTGGCTAAAATGAATCACGTTAGACAGCGGAACAAAAAATATGCTACACATTTAAAGTACTCAAAGCTAACGTACATTAAAATGCAGTAATTTTTTATATCAAGTAAGCTGTCGACCAACTGTGTATTTAGTTTGCTGAATAATGTGTTTGCTTCACTCAGGTGAGAGGACGTATCTTTAACTATATCCCATCACTTTCCGAAACAAACTGAAGGCAACAGCTTTCATTTGTCTCTCCCCGGAAAGCTTATCAGTCCAATAACAGACCTTTGTATCATATAAAATTAGGATTATTGGTTTTTATCACCGTTTTGCGGTTCCAGTGCGTACATACCAACAACTTACGATGCAAAATATCTTATCCGTATTATACTTTTGTCAGCATAAATCGTGCTGAACAATTAATGCGCACGGAAGCTTGGACCTTATCCTCATTTATGCAGACGCAGAGAAGAAATTGTGGGAAATATGCGCTGGATAGAATTCAGTCACCGATTATGACAAATAGAACCCTATCTGCAGTTGACACAAATGAGAACAATCCCATTCAAGAACTATGCTCGCGGATTGACTGTGCCTTGGATAAACGTCTACTGAAGCTGGAAACCCGCTTGGATTGTCTGACACAGCTAGATCGAGGTTGTTGTGCGCATGGAATTTGGCGATGCTCCGATTGCAAGAGTCTGTCATCAACTCCAAGACAACCGAGACCACAGTTAGTTTACAAACACTTGGATACTGTCGGTGTCCAGACACCAAGGAGTATGTTGCATTTAGATCTCTACGGCGAGCAACTACAAGGAAATAAAGTCAAAAATTCGGATGGACAAAAATCGACTCGTTCAGTGAGGATGGAGAAAAAATGTGAAAAAGAATGGAACAAATCTGAACTATTGAAACCTCCTCGACTAGACAACCCGTCTTCCGGCAGAAGGCAGAGCTCCGGCACCAAAGGCTCAGGACAGCGACAACTGATTAACTCTATTTCTGTGCCACCGATCAGTGGGCTATCTTCCGCATCATCCACGGAAAGGCGGCAGCGAAGACTTAGACGAAACAGTCTGGAATCATCCTATGAAACAATATACGATGCTGTGCTGAAACCAAAAAAACACGAACCGGTGGAAGCGCTAGTAACGTACATAAATGGGATACTGAACTATCCTACATTGAACGTACGCTTAACGCATTTAAACGAAAGCGCTCGTTCGCTCAACTGGTCTGAAGTAGTCTCACAATCCACAAATGCCAAAGTCTGCGATTATCTGTAACCCATACGTGTGACAGCCAACAAAGATGAGACAATGTGACAAACCAATAAAGACTTGATTTGAAGAGAATTTTATCTCGCCATCACCTCTTCCCATGTTTCCTTCGAAATGGACAATGCCCGTGATGTTGGACATAAAGACACTGATTTTTATTAGTGCTTTTTAATCACCCCGAAAACCGGTTTCGTACAATTCCTTATTCATGGTTTTGAGCGAATTATATCTGGACGGTTCTTGTGTTTCCCCAAATATCAAACCAATGGCTTTATATTTATTTGTTAAACCAAAGATCAAGTTACACC
>STRG.13454.1
CTGAACTGAACTGAACTGAACTGAACTGACCTTGAAGGAAACAGTTGGCGCTTTTATGAACCCGGCCGCCCGTGCCGCCGGGGTTTGTTGTTCTCGCGTGACTGGGCTATAGCTCGTAGTTATAAGCACAGCTGAGGAGGATTTATGAAGTGCTTCTCCTGGTGTCTGGCTGAATATAACCTAATCTGGTCGCTCAACGCTTTCAATCTTGCTGACGGTCTTCCGTCTTCGCATGGTTATCAGAATTTGGGAGTTTTTGGTGTCTGTCAACAGGCATGAAAGTTAATCAACTTTTCGGTTTGGTCGGAAAAGTCGGACTCAAGTTTGAAGCTTACAGCAGCTTCAGGCCCATCCCCTTAAACCTAAAACACTTAATCGAATTCGGTAAAACAGCACCAGCGTCCAAATCCTTCGAATTTTTGAAGAATGAGTTACCAGTTCGAATAGCGAATATCCTTCAGGAAATCCGTCTGTTACCTGATAGTCTGCTGTTTACAAAGCCCGTTCAGGAGATCATTAAAATGTATGAAGACACTTTTGTTACTCTTCTGAAGTATGAGAGTAGTGATTGCAAACGACCATCCATCATTTCGAAGTTTACGGATGAACTTCACGAGATTGTAGACAAACACTCCAATGTGGTTATGTTGATGGCTATGGGTATAAAAGAGATGAAAAAAGAATGCCCCAGCTCTTGGGATGAAGAAAAACAACTACAATATTTTCTGGACCGCTTTTATATTAGTCGCATTGGAATCCGAATGCTTATCACACAGCACACTCTGGTTTACGGACCTATTTTACGAGATAACGAGAGCTATGTTGGTTGTATTGATCCTCAGTGCAGTCCGTTGGAGCAAGCGATATGTGCATATGGTTACGCTCGCATGCTGTGCACCCGCGTTTATGGTCGATCTCCGGGGTGTGATATTCAGGTCTACAATCGAATCTCGGATGACGCGGTTCCGGAGTTAGATGTAACCGTGGATGCTAACGGTCATCCTAGCGGAGCCTGCGAACTGTTTACTAATAAGCCCGACTGTTCAGACTTGACAATTCATGGCAAAAATATTAATTTCTGTTACGTCCCAGGTCACTTGTTTCATATGCTGTTTGAACTGTCGAAAAATGCAATGCGGGCGGTCGTTGAAGTTCATGGTTCTAAGGAAGAGTTACCTCGATTGCAAATGGTAATCTGTAATGCCCCGGAGGATGTGACAATTCGGCTGAACGACTATGGCGGTGGAATGAGTTATCAAACATCGGTTCAGGCGTTCAAGTACACGTTTACCACTGCCTCGCATTTGGGACCACTTGTGGATGATATTTCAGAACCCACTAAAGCTAATTCGGGCAGGCTTGGCGTTGATCCAGAACGGGCAACCTACTCCCCTCTGGCCGGTCGCGGTCATGGTCTACCTTTGAGCCGATTGTACGCCCGGTATCTAGGCGGAGAATTATGCCTAAATTCTGTCGAAGGACATGGTAGTTCTGCTCTTATCTATTTGAAACGTTTACCGGAAACAGCAAATGAACTGTTACCGCTGTTCACACGAACCACTCGTGCGTTTTACGAGTGTCCAGATTCCGGAGAGGATTGGGTCTCCGGTTCCTCCGCACGTGCCACGGATCTGACTGTACGCCCCGGTTTGAGTCCTTGAAATGTCTGCGTTTTCGCGGAGTTTTCTACCCAGTGGTTTTTTAAAGTACCCTTTCGACAAAAAATAGCCGGTATGCCACACTGACTTTGTTATGCCTACAAATTTGGCACACAGGTGCACATCTGCGTCCTCTCCATGTTTCCCATTCATCATCGCACATCCCTTGTTTTCTTCTCACCACCTCAGTGCTTTCACTTTTCACTCACATCGATGTGATCCCGAGTACTATTACCCGATTATCATCCAATTATTGCCCCTCGTATTCTTCAAGACGAAGCGCCTGTTTAGGGACACGCATACATACACGCGTGTACACATAAACTTGTTTCCATTTTGTAAAAAATAAATCGAAATCCGTTTGCATTTTCCCATTCATCTGTCCACTTGATTCCAAGAAGCAATCGATGTATTCTGTCGTGCTCTAATCTTGTACAGTCTAACGGCTCATCGTCGTCATCAGCATCATTATCACATATTTCATCCCACTTAGAAATGATCCATTCAAGCCATATGACCAGCTATTCGCAATACGTACCGAAATTATGACATCCCTACCACTATTTAAGCTTTGTGGTTCGTGATGCGTCACGTCTTCGTCGATCCGGTTTTGAGACTATGGTTCAGCGTACTTCCACTTTTTTATTTTGCCCCCCTCCACTCTGTACACTTCGCTTCTCATGGCAAACATGTGAAGCCGACTCATCCGTTGTTCTCCAGTTATGGACAATCTAAAGCCCGACGATATTATTGGTTGTCTGTTAAATAACAACTTAAAAAACAAAAGATTATTCTAATTACTAACTTTGTTGTTATTGTACGTGTCACGAGGACTGATAGTTGTAACAATAACTGCCTTGATATTTGTCATTGTTCAACTTCCCGGTCAAAATACCATCATCTAGCTTGATGCTCCACTTGCCGAGGCCACTTTAGTTTGTCTTGTGAACATAATGTGCTCGATTGCCAGTAGGCGTTTGCTCCGTCTCCACCGTTTTTCCAGTGCTCAGGGCTCTGTTTTGTGTGTCGGTGAACGTTTTGGGTGTTTATCGGAGCTTGATAGTTTTCAGAACAAATTCGTCACCGACGTGTAGTGCTGCTTTGTGCTAAATATGCGCTTGAAATCTCAAGGATTTTTTTTTAGCTCGGTGATGC
>STRG.11890.1
ATTGATCAATGTGCGTTTGTACACTTAGACTGTGTATTCCGTGTGTTGGCTATTAGAACGTTCTTCACTTTTTCCTCCCATGTAGGTCCACTCTCTGTCCATCTTTTATGTCCAAACTTTCTAATTCTACGTGCAACATGATGAGAAAGGCAGTGGTCAGTGGGGCTTGCCCTGGTGTTTAACGCTGTACGATGATGATGATGAGGAGGAGGACAGCGACCAATTGGTACTGCTACGGCTTGGAATGAGATTGTCGTCTCACGTTCAGGGGTTTACAGCAACCTACGAAGCTGCCGTAGAAACTCTCACGAACCCGTATATCAAACCAAAGAACGAGATTGTTGCTCGCCATATATCGGGTACATTTTGACAACAAACAGGCGAAAATCTAGGTCAGTTCTTGCAAAAGCTGAAATTTCTGGCTGAAGGCCGAAACTTCAAACCGGTAACGGCAGAGAAAAACCAAGATGCCACCAGAGATGCTTTCATTACTGGACTCCAATCTCAGGTAATACGACAGCGCCTCTTAAAATAATTTCACTCGATCTGCAAACGGCGTTCAAGCAAGCACGATCTCTTGAGATGGCTCAATCCAGGTCACAGTCTTACAAAGCAGATGTTTATACGGCTTCGACAACTAATCCACCGGATTTGGAACAAGCAGCCCACAGATCAACTATTCCAACTAAAGATATTGGTACCCTTGCATCCACTAATGTTGACGCTAGCAAATGTTTCTTCCATGGATTCGGCAGACACGATCGCCGTATC
>STRG.2028.1
TCGCCTCTTGGACCCTACGTCGCGAGTATTTATCGTTGGTCTATATTGTGGAATGTCCAAACCTACCGACGTGCATCGACAGTTGGAAGACTTGATACGGGAACTGGCATCATTATTATCCGATGGCATAATTATTCGTGGAAGTGGTGTTCATTGCAGAATTGCATTGCGGGGTGTTGTGGCAGATAATCCAGCCAAGGCAATGCTTTAGCAGGTTAAGCATCATTCTGGGTTATACAACTGCCACAGATGCACACAACGCGGCCGTTGCGTCCAGCGCCGTCTCATTTTCCCATCAACCACGGGAAAACTGCGCAGTGACATTGACTTTCGAAATCGTCGCAACGTAGTCACCATACTGGAAGTTCCCCGTTCGAAGTACTACCGGTGGATATGATAGACCTGTTTCCAAACGACTACATGCACAGTGTCTGTCTTGGAATAAAGTAACGATTAATCGGTATTTGGCGTAAATCTCGTTCTGGACGCAGACCGATTTTGGATTTTAATGGTGTGCGACAGGTAAACGGACACTTGAGGACCATGGAGAAACATATGACGTATGAATTGCCCCGCGTGTGTCGAACGCTGGAGGACATTGAATATTGGAAGGCAAAAGAGTACAGGCAATGCCCGTTATATCTCGGACCCCTGGTTTTCAAGAACGTATTGCCGGCGGATCATTACAGGAACTTCATGTGTTTCTCTGTGCTCACTTACATTCTGTGTAGCGCCAAGTGGTCTCCCCACTACTATACTATATTGAACGCCAGTTGCCCCGGGTTGTCCAGAAATTCATGATGCTGTACGGGGAAGAAGAGGTAGTATTCATCGTGCACAGTTGGCTGCACATCAGTGCTGATGTGCGGATTCATGGGCCACCGGATAACTTTTCAGCTTCTCCGTTTGAGTCCTACATGCAGGTCATTTGCAGTTGTGTGACCAGTCGACACATGACTGCTGAACAAGTGTTTCTTCGCACTCAGGAACGATGTGCTGAGGCCAACCTGTACACGGATGTAAGATTCTGGGACAACACTTTCTCCGGGCCCGTAAGACGTAGGGGTCTAAATGGTCGGTTGATGGACATTGTTTCAACAATTTACAGCAATGAAACCCCAAATAACTGTGCACTGGTCAACCGCAGACCGGCCGTCATCCAAAGAATGGAAGGTGCGCTATTGCATGCTCATCTATTTGAACACTGTGACGAATTCTTCGACTACCCAATTCCCTCTGAGCAGTTGGGCATATCTCTTTGTCACAGTTTGTCCGAGAGCACAGTCTGCTACGGTCTAAGTGAGGTCATGTGCAAAGGTTTATTGCTGCCTTATGGTGAAAAGTGGGCGTTTTATCCCATATTGCACACATGGACGAATTAATGGTAAATCTCCGAAAGTATTTTGTATATATTCCATTTCAAATGTTTGTCGTTGTCGAGTTATTAGTTTATAACTCCATTGCTATTGTTAATGAAAAGTGGATGAATGGCCACAGTAAGGTTAGGTGGCCTCGTTTCCCTACCGCCAGAATCCAGAAGCTCGTTCGTGAGGACCAGCCACCACCACCTATCACTTCTGTTTACGATGTCAAGGTGCATAAAATGTTCGGTGCATTCAACGATGTTGTCCGTTGTCAAAGACTTCTCGAAAAATTGTCGGAACTACCATCTTCTGACGCAACAACGGCGATGGATTTGTTTGCTAAAAGGAAAAGAAATACAAACTTACGTTGACAGAGTACCTTTTTCAGGAAACCGAAGTACTTTTCAGATACCAGTTCCGACGAGGAAACCAAGC
>STRG.70142.1
GTCTTTTCCGAAATGATGACGCGAACAACAACCACAGCAGCCCAGATAAAAATTATCAAAACACGTCACATCTCATGAGGCTATGACAATATGGACACGTGATCATCATTTATCTTTATTGTGGGGATTGAATTTCTTCTTTGCTTTTTCTACCATCTTAACTTCACCACTCACAAAACATGTTATATTTAGCCAGTTATGAAGCACAGAAAAAAGAAGCCGATTTTCTACTGTTTCCTTATTTCAAGTAAGTATTTTAAACTATTACTCTGTCTTTGACAAATTTCCTTAGAAATCGTCTGCATCATAAAGGTATAGACCTGAAATAAAATGTTGTAAATGAGGGCATTTTGTGGGAGGAGCTTGTTGCCTAAACAACACCGCTGACTGCAGCTAAGAATATTTGCTGAAGTACAATGGACGACCTAGGTTCGTTAGCGGACAGCCGTCTTCACCTGACCAAAGTTGATGGCGAAGCTCAGACCAGCGAAGCGGGTCGATGGCCTAGTCGGTTCGTGACGGAACGAAGCAAAACCATCCAATCAGCCACAAATAGTAGCCCTTACCGAACTGAGCAGAGTCAATCGATCAGCGGCCGAGCGTTGTTTTAGTTAAACGCAACGGATTCAACCAGTCGGCAGCCGAGAGTTGTTTTAATTAAACAACGAAAACCAGCCAGTCAGCGGCCAACACTTGTTTCAACCAGCCGTAAAATAATCAGCCGATCGGTGATGTGAACTAAATAGCCATTCAGAAGATCCGGCAGTGGGAGGAGCTCTCAGCCGATAAGCTAGGTACCATGATTTTGATTTCATTCACCTAGTATTCTATATAGACAGTTTGTTTTTGCAAAATAAACGGGGTGGTTTGAAGGCAGAAGAGTTTTTCACTAAAGCTAATGAGATGGAACAGAACAGTGACCATTTCGTTTATATCCTGGAGCTTCCAGGTAGTGAACATGTGATTTTATATTCATACCATTCCACGATTTATTGCATAATAATTTCGAACCATTCGGAATTATGTCGAAAGTAATCGGACCAATTTGGAACGTTTTTACGAGTGCTTCCTAATTGGCTGTTTGAGATATCGTTCTCTTGGTCGGAAGACCATCGCATTCATCATATGCGCATCTCCGCTTAATGTGCGAACACAACGACGCATGTGGCGGACCCAGTGTTACCGTTACGGGACCTAACAGCCTTGGTAACATTCAGTCGTGAGGCGATCGATAACCCAACCAGTAAGCGGAGACAGACCTATTAGTTGCCTCACGTCTAAAGTAGGCAAAGTGGGAAAATCTAGTGAATTCGCATTACGATCACCGAATAATTCGCAGGGTAGCAGTGAAGATCAAGAGCTGCAGTGCGGCCACAGTATTGGTAATGTATCCGTATTTCAATCAGCATTCTGAAGCTAAGACTTTAATTTGGGGAAATTGTATCATATTCTGTTAAATTCGCGTCATGAACTCTCCATTGGCTAAACTCTTTGAACTTGGTTCACTCTGGCATGATTTCAGGTTGTCATAGATCTTTACGTATCAAACCTATCCACACGAAAGAGTGAAAAAATGGCCTGACAGCTTGCAACACTATCATGTCATATCTGATTCTTGATCCAATTCGTTTTGCCCATGTGAAATACCTGAATGCCATCAGTTCTGTTTTAAACTTTGGTGCTTCCAGTTGTGACCTTAAAGGCTGTGCTTTTCGACTAAATTCTTGTCCTTTCGGTTCCCTCCCTTGGGGTATTGTTCAGTTTCTGTTTTGATGATCAGCTGACTACTTCTGGATTTAATCCAACAAGAGGTCTTTGTCTACTTGACTCCGCAGCCCCTGGTCACGTGCAGCCAACCCTCGCCCTCATTATATACATCAACGGTGGCTGATATACGTATGCGAGGCGACTCGTATATATATATATATATGTATATATATATATATATATATATATATATATATATATATTTATATATATATATATATATATATATATATATATATATAATCAGGTCCATATTGGGTGTACAAACCTCGATGTTTGTAGTTTACAGCCTCGTAGTTGATATAAAGTAGTGTCAGTGAATAAAATTATCTCAAAACCATCACTAACGTTATTGGTTTCACAAGATTTGACGACTCAGTCGATTCCTGATATACAGTCAACTCTGTGAATGAGTCGCTCGTCGGGATAAGGCGGTCAAACACGGACTACTTGTGGTAGGAATAAAGTACGATTATGGGACTGGTTTAAAATAATTTAATGTACTAACTAATTGGCTTCATAAATGTATTTCGCTCATCTGACAAGGAACCAATCCAGTCCACAAATAAGGTAGTCATAGGTAAGTAAGCGTTTGCTATTTGGAATCGTTGTTGTTGTTGAGGCTGTTGGTAGGCAGTCGATACTTAGATGGCCCTTCGGGTCACCTTTCCCAAAAACAGAGAGCAGGAGAGGGAGGAAACGGAAACACCGATTGACTACCAGCGCTGTTACCGAATGGTAAACGCTTTCATATAATTTGAAGCATTGGGCCCCGTTAATCCAGTTCATCAAACAGATAGAAAGCACAAACTGCGAGATGCAAACATTTTCTTCTATCTTCTCAATCGTATGCGTAAAACAAGCGGATTTGTGTTCGAATCAGGCACAAAGCAGCACAATGAAACAGTGTCGAACGAGATTGAGAAACGGTTCGGTAAATCTGATTGGCTACCACCACGAGTGGTTGCACGAAATCGGAACGCAAAGCACCTAGCATTTTGTGAAGCTGTATTGATAGGTAGGCTTAGACTTCCACTGTATGCACAAAACTTTCGGCCCACACTGTGTGTTTGCCGTGGCGGTAGCGAATCAGATTTACCGGGCTGTTTCTTAATTCCGTTCGACACTTTCTGTTTCATTGTGCTACTTTGTGCCCCCATTCGAACACGAATCCGCTTGTCTTACGTACGCGATTGAGAAAATAAAAAAGAAAGGCAACTTGCAATTTATGTTTGTTTTTTTCGATGACCTAACACAACAAATTTCACACAGCGCATCCTTTATCGATACAATCCGAACC
>STRG.36121.1
NNNNNAAAATCCTTGACCAGCTTGCTGATGTTTAATGCAGTAGTCGATACACGGTCTGAATAGTTACATCATGCGACTTCTGCTCTGACGACACCCCGGCATTGATACGCCTACGCCTAACAGCTATGGGCAAAGCCTCGTCTGTATTGGTTGTCGGAACGAGGAACGTAATCATTGCACATTTATAATTTATTATCCACAAGTTTACATTTTCTATCCCCCTCGAGCCCAAGCACTAATAATGTTGTCCAAAGTCAGCGATCATTTGTCTGCTTCCAAGTGATACCACCCAGGGAATGGCAGTTGTTGACACAGGAGCAACTACACTAGCACGCGGCCAGCTAAACTGTTCCTTGAAATATTCGGCCCAACGTTCAAGCCTTCGTTGTTTGCTATGGATGGGTTCTTCATTCCCATCGCAAATCGTTTCACTGACCTGGATGCGCCGTCCACCGGTGTCACGAATAAGTTTGAACAGTCTGCGAACGTTACCTGAAGCTGCGGCTATTTCCATTTCTTCGGCTACCTTCACCCACCAATTTTCGTGGTCATTCTTAAGGCTTTTCGTAACTTGCTTCTGTAGATGTATCCGAATCTTACCAGTCTCCTTACAGTCCGAGAGCTGACGCTTTTGCTCCATTGTACTCAGCGACTCTTGCGAGATCCAGTGTTTTTGATGGATATCGGATCTAGGACAACAGGCAAAACCTGCTGCAAAGTGCATCGCCTGTTTGATACGAGCCCAATGCTCATCTACATTACTGTTCGTCGTAGATCCTAGCTCATGTGCTAACTTCTGTTCATAATGAGTGCGTACTTCTGGATCACACATACGTTTCACGGCAAACCGGGTTTGCGGTTTCCGACGATGACCATGGAGCTGGAGAGATAATCGCATTAAAACTAATGCATGGTCAGACTCTAAGTACGTGGACCAGTAAGATCTACAGTTCTGAACAGAACTGCGCCACCAGTAGCTTACGGCGATACGATCGATTTGACTTAAAGTACCTGTAGAGTTAGAGTGCCATGTCGCTGTGCGACGCGAACTGTATCGGAAATTGGTGCTAGACAAGAACAATCGATTGTTTGCACAAAACTGGAGACTTTTATCCGCGTTATCTGAACGCTGACCGGGTAAAGCACAACGGCCACCTGAGCAAGCTTATGACACACTAAGTTTGCCAACTTGTGCATTGAAGTCACCAGCTAGCACTACAGAAACTTCGCTGCTGCAAACGAGGGTGGCGAGTACATCATAGAACTCATCTTTCTGAGTGTCAGAGCTGCAGTCCGTTGAGGCGTATGCCGAGATCACAAACAAATTGCGCTTAACACAACTATCCTTTCGAACTCCGACTGACCCCTGGATTCTCACATCACATAAACGACTGTTAATCGGGATCCAGTCTAATAGGGCAGCCTCAGCCTCGTCACTCAAGACTATTCCTACACCACGTTGATCCACAGCTCTAGCTGCTTCGTCTCCTGAGGTGCGCAGAAAATACCTCGATGAGATAGCAGAAGCAGTTAGTTGAATCACACTGCTCGAATCCTGGATACGCGTTTCACTTAAGCAGCATACATCGATCTTCAGAGAGTTCATTGTGAGGGCTAGGCTCGCCTACTGACCGGCCTGCATGAGTGTACGCACGTTGAAGGAGCAGAGATTCAGAGACTGACGAGGCCTGGAAAAATGTGGGTTATCAGACAGTGGATTATTCACGCTATTTTGTAACTAACCGTTGCGAGTATCAGTCGTGATATCAGTGAGAACATTATGGGTGGATGGAGAGAGCAAAGAGACGTGGCTGGGGATAGAAGACAGAGGTTGGATAAAAGAGAGAGAACTCTGAGCAGTAGCCCACTTATCACTCAATGCAATGGGCAGCGCGGCCCTGATTATCCTGCGCGACGACCGATGCAGTATGGAATTCTTTTTATTTGTGCAGTTCATGGGAGGTAATGTACCGAGTACTGCTAGGGCGTCCAGCCGCAAAGCAGGAGAACGATTAGGGTCTTCATCCAAAGCCTTTAATTCTATCAATGGACCAGTGATGAACTCGAAATCAGTTTCAGTGAAGCACTGGGAGCATAGATAGCGTAATGGAGAGACAGGATTTGAGAATACTGAAGCACGTCTTTCCAGAGAGAAAGGCGGTCTGGCTTGAACGTTGTTCAACAGGACATGACGAATCTGCTCAGAGATTCATAAGTACTAAGAGCTGCTACAACCATAACAACCAATGCACATTTTTGTGTGCTTATCGAGAGTCAAACAAGCAAGTGATTATCAAACAAAAAATTACGTCAACACCAAAAATGTGAGTCACGTTGTTATCTATTCAAAGAATAATATGTCAGTCGTTGGATCAAACTTGGCTCAGCGGCCGCTCGACCTCAATATGCAGTTGATATCAACATTATTCATCGGATGAATAGATTACGAACACCCCTTGTTAGGTACCGTCCACCATTCCAAGCCAAGTAATCAAACTCAAAAGTGGAAGCGGAACTGCCTCTGACACTGTATTCATCTTCTATTTACACTGTCTTGTTACTCACTACTACTCAGTAGTCAGACTCTGTATTGAACTATTTAGCGTTCCGCGATCTCGATAGTCAATCTTACTGATCTGGCTCCGATTGGTCGCTCACTTTTTCGTTTGGATCATTAAGTGACGGTGTTTCTCACCTAAAACTGCCGGTTACTCACCTCGAATGTAGGTCTAACTTATGTTGCTCGTTCCCTCGTTTATCACGATACTCTACCGCCACAGTGGCTTTATTATCATAGAATTTCGATTTCATCGAGAATCCCGACTGCCTTCCAATACTTCAGGCGAAAGACCATCGTAAATCGGGTCCAGCTGGTTTGCCTTCTATATCATCCACGTGAGTCAAAAATGGTGACAGTAGTATAACCTGCTACTTGGACAATCTGAACTGGGTGAACCAGTGATGAGGATGAACATTATTACACCATGCCGTGTTGACATGAAGCAGCCCGCTAACAGCCACATCAAATGCAACACCAATACAGTGATTCCATGGTTTTCAATCGTGAGCTCGGTGTTCATGAATTACTGCATAAAAAAATTTGAGTCCCCTACCACAGAAGCCCAAACACTCAATATCAGCTCCAATAAATGTACGAATATTTTGTCATATTAAACACTCGTATACACCACTGTGAAGAAATAGCCTAGTTATTTTACTTGAATTGTTTGGTCTACGTCAATTCATGACTTGGTTTAGCACAGTCAAATCATTTTCATACTGTTGACCGTTCCTATCGTTCGCCGCAAGACACTTCACACTACGCCTAAAATAAACCTGACGAAATATACTGAGTGATTCCCATTATCTAGCAATTAGCTACCCAGTGATTTTCCAATCTCCCTGAAGACATATTGGGCGCAGATGGATGGCAATCTGTCTTGAGAAAAGTTACCCGCGGTAACGGAAATTCCCCATGAACACACATTTTAGACAAGGTTGTGTTGTTTAATATCAAACACTTACATAAAACTGTACAACTTCTTTAGTTTTCTAACTGTTAGAGTCGTAAAACGAGTAATCACGGATTTTTATGATTTTTAATAACCGTAACCGAAGGAATCCGGTAGTGCATTGAAAACGTTCACTAATCATGTCACAAATCACCAACTGAAAACACAGTGGAACACTCGTTTTATATCAGGCCACTTAAACAGTGACATAACTGGAAAATGTATCGGGCAGACAATTTTTATGACCTTGGTTATCAGTCATAGACACTAATCGGGTTGCTTAGGTCCTGAAAAGGATCGGTTAACCGCCCTCTGATCATCACCGACCTGAGGCATACCTGTACTCCCCGGAAAACAGCCAGCTTGATGGCATACCAGGAGATCCCAGTAGATAACTTCACGAGAGAAAAAACTGTTTTCATCTATCGATGCACCAAACCAATCATTAGGACTGTCTATCGATCGCGGGAAAATCACTCGATTGCTCCGCTAGTGGAAATGGGTGCATACTGACATGCAGCTAGGCCTGTGCATCTGGACTGCATGAATCAACCACCACCATACGTACACGCAAAATTAGAATTTACGAACTTGGATGAGCCATACGCACAGTCTAGTCTAACATGGACGGATGTGTCTGGAGCAGGTCAGCTTTTTTTTATTACATGCTTGTGCATGAGTTCAGCGCAGCGGGTATATATACCATAGCCACGAAGGCTTACTGCACGATTAGGGAGAACCGGCAACCAGAGCCTGAGATTTGCAGTGGAGACCGACACAAGGTCCTAGTAGGTCGGGTGTGGTCACGAACCGGACGACAGTGGATTACTGTCTGCCACCAAGCCAGAGTGACTGTATAAACTAGCCAGCATAGACAACGCAACTCTCACCTGCTCCTTTGTAAAATTGCGGTTTTTAGTACCAATCTGTTTACTAAGTGTTGTTACAATAGTCGATATGCTATTCGATCCTCGTGAGATTTTCTCATGTTTTTTGAACGCACTGTACACGAAGGGACCGTACGCGCGTGTGCGTGTCCGAGGAATAGGCAGATCGATATGCGTGCGAAGCAAACAAGCGAGGATGAAGCAACAGAGATGAAACAAAATTCAAACTGATCGCACTTCTTGACCAGGGGAGTACTGTACATCGCAAAGATCAATGCACACTCTACAATGTCAATCCACCAAAAGAGCGAACTGTTTTTAGCCGTGTATAATAATTCTGGGCCGATAAGTACATTCCGTTTGAACCCTCAGACGTGAACTCGTGAGCGGAACGCATCGGGACACCAGTGAATAATCAACCTTTTGGATAGTCGTCTTGTCGACAAATGTGCCTCCGGATGGGTTCTTCTTATGAAGTCAATTCTGAGAGGTCAGCTCAATAGCGCTCGAGCTGAATGTAGTGACTCGGTGAGAATCACCACACGCAGTTAAGTAGCGGCGCAACAAGGCTCGATAAAGACGGGAAAACCGGTAGCTTGTCTCTACTTGCTCGCACATGGACCCTGTTCAATGTTTCGTTTTGTAGATGCATCGTGTTGAGGCATAACGAAACAGTTTATCAAACAAAATTGTGTACTTGTGGATTACTGATTTCCTTTTACAAAACTCGGTTACTAGTCACTAAATAGCTATTAGCAACTAGAATAACTAACCGGTCAACACGGAAATGTGTTTCGGGAAGCAAAACGTCTTCATATTTTTACGAATGAACGGCGAATCGGGTCAATTATTCTCCGTGCTGAGGCGCAGGCTCTCTCAGTGTGTGCTCGTGCCTTCAGATTGTGGGTGACAACAGCTCCGAGGTTTTTTTTCCTCAAGCGTGAGAGGGAGTACGATACCCCGAGGCAGTAGCCGGATGTGTCCTTGAGTCTGCCAATCCTCAGACACGAGCATTTTTCCAGGTTAATAGGTAGACTTCAAATGATCGACCAATTGACCAGTGCACGGAGGTCCTCCTGTTGTGCACCACGATCCTCTGTCGATCAAATGGTGCGCTAGATCTTTAGGTCGTCGGCGTAGATAAGGCATTTGGATCGAAGGGTCTGTGGCATGTCGTTCACAAAGACTAGAAACAACGGAGGTCCCAGCACGGAGCCTTGTGGCACACCACTGCTGACTGGGACTGTGCAACTCCCACGGAAAGGTCCTCTCAACCGAGAAGTCATCAGTCCATTGAAGTATGGGCCCGGAAATGCCGATTGTCCGGAGTTTCAGCAACAGCTTATCATGACGAACTTTATGAAACGCCTTACTGGAGTCCACAGAGATAACGTCCGTGACATATATTCCTCGGCCTTGGCGTCCAATCAACTTTCACGAGCAGTTAACGGGTTCAGTTCAGTTCAGTTTGCGCAGGCCAGATAATGGCCACGACCAATAGAGTGTCCA
>STRG.40275.4
GGAAAACAGTACCACACCATCGGCGCGGATTCAGTCTATCCTTTCATTACAAGGAAGTGTGATTTTGGATGTAGCACGTGCAAGTTCGACTGATATTCTGTTCTCTTTCTTTGATCTAGAACAACACTCACTCAGACCCTGCTCGTACACCAACTTTGTTCCTCACTGGCTGTTTCCTACTCCGATACATGTTGGTCTTGTTCCTCGTTCATTAGTGCGCATCTTCCATTGCAGTTGGTCAAGATCAGATTACGGTTTTCCGCTTCCAATACGGTCGTTCTCATTGGTGCTATTCTGTGAGTTAGTTTACGGATATAACACTACAGTCACTGGTCTACGATGTTAAAAAATCATCATCAACATCAATCCGTTACCACCAAAGATTTCATCCCAGTAATCAAAACGAAAACAGTTGAAAAATATCATAACTTCGATCATTGCCCAATTTAGTTGGTATGAGGTTTAAGTTTAAACCCAAGACGAATTTTGTCGACAGAAAACAGAAACGCAATAAGCGGACGCCTAATTATTCTTTGATACAAAATCCACTAGATTATTCCAACGTATTATGAACCTAAAATGAACAAAAAGAAATTAGTAAACAAAGTTAAAACCAATTGTTTATGATCAATCTTGACTACTGAGTTGCATCAGATAGATGAAACAAGACTATGGTTGCTTCCAGGACAAACAAGTGCTTTGAAATCAGTGGTAGGGAATGAATTTATAAACAACGCATCGCAAACGTAAACTGTGGTGGATGGAAAATAAATTCGTCTTCTATATAAATGAGGGGAGAAGTTTCGAGCAACTCACATCTAAAACGAACTATAATTTTGTTCAACAAAGGTATTGGCCGATGTCGTATCTTTTTCGAGATGGATTTTCTCCGGTTGGCAATACAGTGACCAGTTATTTTGCAATCTGTCTGTCATTGTGAGGCCTACTTTGTGCAGTCTTTTCCGAAAATTACTACTTTAAAAGATTCCTTTATCAACAGCAAGGTTATCTATCGAGTCGGTAACGGCGATAATAATCTTGATGTAAGTAGTGGAAGATCCAATTTGTCTATGAAATGGATTGCTGATAACATTCACCAGGGATAAAAACAGTTCAGCGTGTACCTCCGCGGTGTTACTGCTGAGTGGTGCTGGCAGTGCATGTTGAATTATTTTGACATTCCTTATCACTTTACAGCAGCGACGGGAAATTATTCCACATGGAGTACTACACCAATCACTACTGACGCACCTGAAGAATGAAGCTGACCGTTATCTGCCTTATACAACGAATAATTGCTACTTCAAGCATCAGACGGAGTAGGCAACCTGACCGGGTGAACGTAAATATATTTTTTAGTGTTGTTTGACGGAACTGGCAAAAACATTATCTTTGCGGGTTTATGGGGTCGAATTGTGGGTGATAGTAACTCGGTGGTGACCAGACTTTGTGAACCTCATTCACAAATGAGCAAACCGGGGTGTTTTTTGTTTTTCTTTTCCATGATTCTACAGATGATCTCCACAAAGTTTCCTTTTATCCTAAGTAAAAGTTTCGATCTTGAGACTATACTATTTCTCTCCATGCATATCACGTGTTCAAGCCAATGAAGTCTGCGTAAATCAGCTATGGATTTTAAGCTTTATGGAACATTAGGGGCACAACCTCACTGATACTCACGGCGTGACTTCAGTCCATTCTTACTAGGTTCCTTGAAAATTGATGGTCAAATGTACTGGTTGGAACTCGCCTTTTGTACAAAGGTTCCAACTAATTTTTACAGAAAGTCGTGTCGAGGACAAAATAATTGTGCATAATACTGACCTACTTCGATCGGTTTTGGGACCATGATGCTCACAAATTATTAATGGTTTATGTATTTGTATTTCATGGATAATTGTGATTTTAACTATTACTTACCAAATAGAGTAGAGTATGCAACACTAATAATTGCTGCAAATATCTCAATATCATTCCATTTTCAGTCTATACCACATCTATGAGACTGAAGAAACTTTGTTCATGGCTCTCGAATGGTTAGAAGGAGGTTGCCTGTGGAACCACATCGCGCGTTTGGGGACAATGCCAGAATGCTATGCTGTTTATTACGGCAGTTGCATTCTGGCGGCTTTACGCTACCTACATTCGAAGTGTATTGTTTACAGAGATATGAAGGCAGAAAATATTGTGTTGGATCAACGTGGGCGACCGAAGCTGATTGATTTTGGTATGGCAAAACGGTTCAGTAAACCAACAAGCGATCCAGATGATCGCGAATCCGCAGTCGACGACAGTTTGCTTGATTCCGAGGACTTTGCCCAGCCTCCAACACGGTACTACTTCGCGGCTTATCTGGCTCCGGAGATATACGATCCATCCGAGACCACAGGCCAGTTCATCGATTCGTGGGGTTTGGGATACATTTTGGTGGAAATGATCCTCGGTTACGGCATGTGGTTTTCTGCCAATGCCATGGGAAAAAGAGCCGGGACAACATTTGAGTGAGAATTGGAAACTCAGTCTACCTGGTGAGGCGAGCACAAAAATGTCTGTCACATGTGAAGATTTCCTGTACAAAATGTTAATTCGTCGACCCGAGGAACGCCTGACTCTGGAGCAGGCAACCAAACATGGACTGTTTGTTCAAGTACCTTGGTCCAATCTAGCATATATTCGTGGTCCGGATTTGTCCAAATGTCCACCAAAAAGCACAAATCCTACACAGTCGGGACCAAATAGCACAACAGCGGGACGAAGATGGATGTCCAAATATGACTCGTTTGCTCACGTGCCGGATCTGGCTTTCGCACGTGAATTTCTTGGATCATTGGTCAATCCCACTATCGCCTATTCCAACCAACCATCAATGTTGGGTCAGAGACGAACAAAAACTGTCCGACTTCCGAACGCACGTAATCCGACCGAGACATGTGGTACCGCACGAAGTGCAGGTCATGAGTTGGATAAAAGTCGGTCAACAATGGCTTCGTCTCGAGCATCACGAGGTGTGACTGTGGGCGGTGCGGTGGAGATCCGTAACGTTACTGCGACCAACTCGGAGACGAAAAAAGATGGGAATAAACTAGTCCGAACAAATCGCCATCCGGGAGTTTCTGCTACTTAGATTTGTTACGCGGTGCCAGTCACGTGTGGAGAACTGAGAGGAATCAGTCAGTCAGCCTGTTAAACAGTCCACTGATCATTCAGTCACTGGCCAAATCATCTGGATCACAACGTGTCTAATAGAACTGTTATTCTTACATCAGCTTGGTTTGTACAAAGAGCGTACCCGTGCTTTGCATAGTAATCGATCCATTTTGTCTAGTCTATTCTACAGTGATCACAGCCTTACATCACCAGTGATCGCGATATGGAATACTGTTTTGTTTACCTTTATGCTCATGCCTGTGTCTACATCACCCTCACGCCTGAGTGCAGTTTAGACCCACGAGGATCGAATTCAATCCAAACTTATTTCCATCATCGGGTGTAGGTGATGCGTCACACAGGCTTGTGTGCATGCACCGGTGTGACCTTTCTTGTAATTTCATTGAGCCAATCAGAATTTGTTGGCATCGCA
>STRG.58854.4
AGCTGAATAAGAAGCAGAACTGCAGATACTATTAGTATGCTCCAAAGGAATCCACATCTTATGAATCGAGACGGGCTAACCCACGACAATTAGTCTTGATTATCTTTGCACTCCATTATTCATGAATCGAGCATCGTATTGTGATAATGGGTTCCACTTTTGTTCGAATCCCAAGACACAGATGCTCTGCCAGAGACATCTGTCCAATTGGTATTGATCAACGCTGATCTTGATCCACTGAACTTTGGTTGATCAGTCAGGGTGAGATTGTCCCTCGGAGACTATTATGCAGTCATGCATTACTGCTTATAATCAAAAGTATTTGACAGCATTTAGTCTGTAGTTTTCTTTTATTGGAACTATGCTAACATTTATTCATTCAATATGTCCAGTTACCCAAAATTCATATCTGTGATGTTCATGATAAAATTATTATTGACTCTCGCTTACGCTCAACGGACTGGTTCTCGAAGGTTCGCTTCAATCCAACACAAACCGATAAAGAACCATCAACCATTGACAAGTTTTTGTGACTATCAGTGAGAAGATATGAAAATATTCGAGCATTGATGTGCGTCATGCTCATTTTGTGTTACAAAGAAATCTTGCATCCTTGTTTCACTGTCATCGTGGTCAGACAATTATAATTCATGTATTCCCTAACATTGTCCCAGATATCACAGTGGAAAGCTCAGTGTGTCACTGTGAGAGGTGCCTTGGGCGAACATGTTTACCAACTCTGAGCAAACACGGTTAACCTGGTACGGAGGATGAAACAACCAATTTTCATCGATCACTATTCGTTCAATCTGACGCTGGATGCTGATGGTACGTTTCGATACATTACCGTGTGGGTAAGCTCAAACATTCTGTAGCACCTGCATATACGTGCAATGCAATTGTATTGATCAAACGCGAGGTATTTGTCTATCTTTGTCAGTTGAGGAGTCCGGTTTATATTGCACACAATTTTGTGCCCCATTCCAGATTACCAGTTCGATGTCCAACTCGGAACACTTAGTCAGTTGAATGAATGTGATGCACAGTTTTCTCACTTTGCCTGTCATTTGTTAGTAGTGGTACGATCATTTTTCCACCCAAATGTATTTTTTCCCCACTGCAATGTTTGGATTTTATTTTTCAAGCAATAGAAAAAACGGGAACAGGGTCAGTGAACACTGGTATAATTTACCGATTGTGTAATGCATTGTTCGGCATACTTCTTACCTCAAGGTATATATATCGTTTCAGTTCTTTCTCTGGCATCTCAGATAGGGTTTTGACAATCTCCATGCTGATTGCCTTCAGCCCATGTGGTCTATTCGATTGATAATGTGTCAGATACTTTCAGTTGGTCATGTCAAAAACGAAACAAATCCAGCATTGGATCACTGTACTGCTTTGAAATATCGCCATGAGTCACCCAGAATGCGCTCAGAGCAGAAGAATATCTGCTGTGTCATTGTTGAGCACGAAACCAATCTATTGGGATCCATCAGGCAAACAACTCAGACTGCAAGCCACTGATTTCAAGTTATTTAGTTCTCTTTTATTTTATTCGAATCCATCTTAATTTGGTTTATTTGTTATGTCTTGGTATGGCCTCTTTTTGTACGTATTGCACTGTAAATTGCGTAAAATTTGAATTGCACTTGTCAGAAGAGGAAAAGGCTTTCGACATCTGTTCCGCTCCGGGTGATATTACAGAGGATCACAAGTGTGGATGGCAGAATAAGGCACACAATGAGAAGCTTTTCGAGATCAAACTGAGCTACACCGATCCTTGATCAGAAGCAAAGCATGCAAAATTGCCGCTGAGACTCGGTGAAATTTTGATCATCCACATCGAACTGTACTCCGTGCTACTGATGATTTGTACGTCTCTCAACGGAGCAAGTAGAACGGCATACGACTATGACCATGAAATGCATAAGGCAAAACTCTCGTTTTTAGATTCCAGACCAGTGCATCAAAGAGGTATGTGGACGATCCGAAACAATACGTGCACACAATTTGAAAAATACGGTAAAGTGCACAAAGCAAACAGCATATGTGCACTTTCCTGAAAAAGGTTTGGAACACAAAATGGGAAATTTTCAAGTTATTTACATACCAGGTGAGACGGGAAATTTGATGTGAGATTTGAACTGTTGTACACTCGGGTTTTTCCCTACCGATGGTTTTTTTCCCGAAATGAATTGCCCGTTTTATTGGGCTTCGTTTTGTGCTTTCTCGGCACACGTTCACATTCATCGCAAATCAGATTACATACAATGTACTTTTCTCACTGTTCTCCCGTAATTGTTTCGATTTATCTGTTGTTCTCTGACCAGTTCCAATATCTCGTGCATCGTTTTACATTTAGTGTTGCTCAGCTGTTGATACTTACCACTAAATCTAAATTTTCTAAACTATTTGCCTCCACTGGATAGAACTAGCTTCGAACTGGTGACATCTCATGTCGAGCGTGTATGGGATCACCATAGCGACACATCTTTTTCCGCTTTCCTTGGATGATTTTCCAATAATTTAACTATCTCGGTTTTTTTTCTGCTTTTTCGCAGTGTGATATTTTGGAATCACTTGTACCCCACAAAGGTGGTAGGCAAACTTTGAATGCCTATATTTTGACTGAGCTCACTACGAATCCCATCTGGATATCAGAGTTCCATTATTGTTCCATTAACCTTTCTTTGCCAGGTTTGAGTCACGTGCATTTCGAATAGTCCTTGCCTTTCGAGTGTTAATATTGCAGTCTTTAGTTTTTGAACCGATTCCGTTCTTTCTTGTTTTTCATTATGTTTCTAGCTAAAGCTTCACGGAAAACGTGTAGAATGCTATTCGTGGTGATTCATTTTGCTGCCCTTGTTTTGTTCAAAAGAAGGTTGCTTACAAACAATTCCGCTACCGTGCCTGTTGGACTTTGAACAATGAAATTCTCGATTTATACTTTTTCTGTATTTTGCCCATATTCCATAAGAAATTATGAGTTCAGCTCGATCTAGAATATTCCTCTCATTTACTCTAATATCATGCCTTAAAATCACAAAACTCTTTTGCTAAAATTGTGCTTCCTATGGTGCGGTTCGTTTGCGTGGGAGAAGGTGGGTAATATGTTGGAAAAAGGTATCGGTTTATCCACGGCTCTCTTTCTGAAATTTG
>STRG.6825.3
TGCATACCATCGAAGGAATTCTGGACCCTCGATTGGCCGTGGCCATTACCTGTCCTGTGCAGACTGAACTGAACTGAACTGAACTGAACTGACCTGTACTAAACGTTCGTTGTGCGCCTAAGCTTCTCGGATTCTTCGGCCTCGAGGATGATGCATTTTATGTTACTTTTCAGTCGCCAAGGTAAAGTGAGGCTGCAGAAGTGGTATACCTCGTATTCTGAGAGGGAGAAGAAGAAAATTCTGCGCGATCTAATGGCCATAAGCTTCTCGGATTCTTCGGCCTCGAGGATGATGCATTTTATGTTACTTTTCAGTCGCCAAGGTAAAGTGAGGCTGCAGAAGTGGTATACCTCGTATTCTGAGAGGGAGAAGAAGAAAATTCTGCGCGATCTAATGGCCATCGTTCTCTCACGAAGACCGAGAATGTGCTCTTTTGTGGAGTGGAAAGACCTGAAGATCGTCTACCGAAGGTATGCCAGTCTATACTTTTGCACGGCTATCGAACCTCAAGACAATGAACTTTTGACCCTGGAAATAATTCATCGCTATGTGGAATTACTTGATAAATACTTCGGAAGTGTTTGCGAGTTGGATATCATTTTCCATTTTGAAAAAGCATATTATGTACTGGATGAATTCCTTCTCGGAGGTGAAGTGCAAGAAACTGGCAAAGATAGTGCCCTGAATGATATTGATATGCAGGATTTATTACAGGAGGAGGAATGTAAAACCCGTGAAGAGCATGCCGATATCAGTGTAATTGACGTTTCCGAGTTCTGATCACTGAATGAGCACATTTTTCTTCTCTTACGGCTTTTTTGATTTTTCGGACTCTCCATCTTGCTCAAATCTGATCCCTTCAAAGTGATTTATCATCTTTATCAATATTGGCTGTGACTGTAACTCTACATATCTTCATCGCTTGACGACAGCTCAATCGAGTGCCGAATTGTGTAATTTCAATCAGTTGTTCCCTGTTTCCCAGTACATTACAAGCCGACAACGATGACATTCCGAGACACATGGGACCTTTCCTCCTATGATGCATTTTCTCAGCTCTTCCAACTCACCACAGTTCTTATTATTGCCAGTTCAAGACCCTCACGGTGAGTTGTGCTTTGTATTGTAGGATATTTCTCCATTTTTATTGCCTCCATCCATCTTGTTTTATTAACTCACTCATTTCTTCTCATTGATGGAGTATCTTGCTTCCAGTTACGGAGTATTATGAAAATACCAGGTGAAAATGGGTTTCTGGCCGACTCAATTAATCGCGAGTAGAGTTAAGTGCACCTGAATTATGGATCTCTTCTTCAAACGTAAGCACACGCTGGATAATGTACACGCACGGACATTGCCTTGAGGTCGGACATGCTCGAATTTTAGCTGCTTTGACTGATCATCAAGTGCCTACTTAAGTCTAACCAATTACAATTCCTATTGATC
>STRG.37157.1
TGATCCGATGAATGACTGTCTTTCCGATAGAATCCGTCTTAGGGAAAGCGGTGAGTTGACGACTGCGGATTTGAATTTGCCGCACAATGCCACATGCACAGTTCCCAGTTAGAGTTTTTCTTTCTTGATAGCAGGCTGTGATGACTGGTAATGATATTCCTTTGTGCTGTTTTACTACATCCTTCAATACTTGCACATAAAGATTGCGCAGAGTACAATTTAAAATCGAGTTCCATTTCAACCGGTGTTCTCATTCCTTCAGTGCGCTTAGTTCGGTTCTGAGCGTTTACTACATTCGTGGCAGTATTGCTACTTTTCCAGTGCAAGTACCGATCACAACACAGGCGTTCTCGAGACATTTCATCTAGACACGGCTTATCAATGCTTGCAGCAACATATATTATTCAAAGTCACAATGTTGAATGTCACCGTAGACACGTGGTCGAATAGCTATCAAAGAACGAGAAGTGAAATCGCTAATCTTCTCGCTTCGAGTCTACCGCAGCTTGCTGAAATCGTAATTTGTGTTCCTTGTAGCCCACAATGATGTCCAATGACAGTAAAGCACAATCTAAGATTTTCTTATCTTTTAGCTGAAGGGATTCGAAATATCTTTGTCCTTTCTGCCCTAGTTCGTAACGCATAGCTTGACTTGTATATTACCAACCAGTTTTTACGTACCATCGATTGCCACGAGTGACTGAAAGTAATTGCTAAATGTGATTCTACACTGTATCCATCGTTGGTGGCTGGGTGTATCCGAAAGTGAATTTCAGAACAGATCTCAAGCAGCTATCGAATTAGCTATGGGTGACAGTACATGCTCGTCGCCAATGGTTGTTCTGAGTAATTGCAGAAGGCAGTTATGACTCAACACATCTGTGCTCAGAGAAACACAAGCAATCCGAGAGGAGTAAACGGTGATAACCTGACAAATCAAAAGTTGTCAGACACGATGTGATCAACACAAGTCAAGCTCTATTGGCATGTCATTGATCGGCATTCATGAACACGAGCATGTGTGAACAGCTATGCGTATGAGCACGACTGTGTGCGTGTCTGTCTGTCTATTACATTGGACTAAGCATGCATGGATGGTGAAAGTACACCGTAACGCTAACTTCAACGTACAAGGATCAATGGATTACTGATCTGACCGTGACAGTATGACTCCATTCGAAGAAATAGCATGTAGTGCTTTCTGTAAGCCCTGACGTGACATAATTGTTATCAGCTCGTCGTGCGAGATTAACATCGAATCTCATTAGAAGCATCATGCTACCACTACCGTATGCTGTTTTGGGACGATCAATGCTAACACGTGAAGAAGAATCACGTGAACTGGGTACTCTTAAGGCTGTTGCAATGTTTGCGTGCCGCAGCAACAAGACTGAAGAAATGCGAGTAAATCTTCAGTTCGTTCAGAACAAAATTCTGTCATTGAGATATTCGAGTCTGCAAAGCAGCCACATTTTGCGTGTACATTGGTAAAGACAGAAGTAATTCTGCGCAACAAGTGGATCCGTACTATGTGGCTTAATAAACACCCCAAGCAGTCATGATTTCACGCAGTTGACAAATTATGCAGCGGAACATTGGATATCTGCTTGTAAGCAATTTCTAATATTTCCCAATTATTATTATTGTTGTTACACTGGCTTGAGCGCGTTATTGTGGTACATTTCAGCTGTCGAGAGAAAAAAGAAGAAAAGTCTCACAATACAAAACGGGTTACCAGTTCAGATAAAACTTCGTTCTTGTCATTAACAACACGAGAAAGGCCGCAGTGCAGTAGGTGGGAATAACCCATAATAATCAGTTCGGAAAATAGAATAGATGCTTGAAAACTTCCCTGCTGGAGATGTTTTAACTTCCTAATTGTAAGTCTTATAGAGAACTGTGAGAC
>STRG.29149.1
CAAAATCGTTATCACTATGTTGAGTGGTGTTCCGGATGGTCTTTCTGGAACCTCGAAAATTTCTCATAGGAGAACAGCACAATAATTCAATAAGATTTGTTGGAAGCCGAATAATAAACCAATTTTCCTATTCCTTTAGTGAAATGACTTTCGACATGAATCATCACACTACTGATCTGGAAGTTCATCATCGGACAGCGCCGCGTTCTTCAGGTTTCAGTTTCCATTTAGCGGGCTGAGACACGGGTCCAGCAAAACAGCCTAGCGAAAAAGTACCCACTTCGACAAAAAAGGCCAAACTCAGAAGCGTAGCCGATACCTTTCGTGCCCAGCTGCTTATTGGAGCGGTTCAAAAACAAAGGCCAGTCTCAAAACAATTAAAAAAGTTCGAATCATATTCTATGCCCCACGCAGGAATGTATTCCAGCCGGCTTCGGAGCTCCGCATTTACAACTTACGAGGTTTCACCTTTCAACGAGCTTGAAATGATAACACGGCTTTGCTGGAATTTGAACAACCAGCCATCGCGGGTGTTGGAATCATTACACTACTATACATTACGAGCTACCTCTTTTTCTTTTTCCTGCAGCAAAACTCCTGTCACCGAAGAGGATTTCGGCGAGTGTGAATATGATTGCCAAGCATTTCATTGGGCCTCGCATATGTAAAAATATCCACACTTGGAAGAAACACTGTTTATCGAGTCAGAGTTTCAAAGTTCACGGTTCATTCAACACCCGCACCCGATAAGTTTGCATAACCTGATGATCGTTTTAAACAGGTTCATACTGACCAGGTGTGCCAAATCCCTCCTTATGGCTTCACTTGAATTTTGACGTGTCGTGTGTTTCATACGTTAGATCCACTATATTTACATTCAGAAAATCTTCGCCGGAAACTTCTCACGGACAATCGCGGTCACGTGTTGCTTCGTTGGGATTGTCTCCCACTGCCACGTCCAGTTTGCTTCATAATTATTTCGTGATCTTAATTCTGCGACACCTTGTTCAAGTTAGTCGTTCCTTCACATATTCTTCATTTTCCCTAGCAGGAAGGTTTTGTTATTCTTCTGGAATAAAGTACACACTCGCGACGAACCCTTTACGTGGTTAACACGTAGTGTTTCCCCTTGTACTGATTTGGAATTTTTCACCGTCTGCAGCCCTTATGATCAAACTCATACGATTTATTACATGGTTGATTAATGCATGTGCATCCACCAGCCGTCCAGCCGTATTCGAACGAAAACTGTTACCAGTTGTTCAAGAGATCAACTGTGTATGCGGTCATCTTTATATCTGCTTCTTGGGCACTGCTAACATAATGCGAACTGCTTCGTACTTCTCTTTACTGCGGAAAAATTTTGAGCACATGTTTCTCAGCATACTTTATTTTCATTCTGTTTTAACGGGCCGCCACAGACCAAGGTGGTTGACCATGTTGCTTATTTTAGGCTACTCAGTTGGAATCCAAGAGATTCATCAAATCGGTGGCTACGGACAAAATAGGTACGGCCATAGTGTCCTGTTGCTATTTTGTATTCAGGGATTCGTCGTAGATTCGATTCTTTCCCTGTTAGGTTGAAACAATCAATTTACTGGTTTCCGAACGGGACTCGAGTCCAAGAAACCCACTTATTCATGGTTTATTTCATTACAAGAAGCGGTCTGATGCACAGATAGGTGACAGTCCTGTATTCGTACACTATACCCATCTACTTATTCAATTTCTTTAGTAGGATATTAGAAATGATTAACGAAGGACACGTCATTCAGTGACTAAGCTTCAGCCCACCACTGTACGGCTGTTTCATCCAGTTTGTTAGGAATCATCAGCAGTGCGCATTCACCGATCCCCCATTTGGGCTTGAATCCAGGGCAAACGATCGTCAGTCGAACA
>STRG.4759.2
CATAACTGGTGTGCATACCATCGAAGGAATTCTGGACGCTCGATTGGCCGTGGCCATTACCTGTCCTGTGCAAACTGAACTGAACTGAACTGAACTGAATCTGAACTGAACTGAACTAGATACAAACTGGACGGCAACCGACTGGCCTGGCGTGACCTTGGCCGCCTTCGGGCTGTCGCGCAGCCTCTGGTTGTGGTCGTTGGGTGTTTTGTATTTTTATTGTTCCAGATCGAAAGCGTGCGACCCTTCGGAAGATCTTCGGTCCAGCACACTTAAGTCGTGAACTACCATTGATCATCAATGGATGTGGAAATAAACCAATTGCTGAATGATTCAGTTTGTTACACATGGCAGCAAAAACTGAAAAGGATTTTACATTGGGGTCCGCTAATTGCGCTGGCGACAATATTCTACATTGCATACATCAGTTTAAAGAGCTCCATGTGGATCTACCCAATGTCAGCGTCACCTTTGGGGTGTACGCAGTTTGTGCTGGTTACAATTCTTTTATATATGATACTAAATTCTTACTTTTGTGCATTGTTCATTGGACCGGGTTTTGTACCGATTGGATGGAGACCCTCCGATAAGAAAGCGGAAAGTAAATTACAATTCTGTTACTTATGCAACGGATACAAACCTCCCCGGGCTCATCACTGTCGCACATGTAAACGGTGTGTGATGAAAATGGACCATCATTGTCCCTGGCTAAATACATGTTGTGGTCATTTAAACCACGGCTATTTTGTCCTGTTCGTCCTTTGGGTTCCTGCGGGATGCATGGCTTGCGTCGTTATACTGGCGATGACTGTCTATCGTGACTGGTTGCTGCTTCCCTTGGCTCTTTTTCATCATTCTTTTGGGTATTTCACTTCCACTCTGATCGATTTGTTCATGGTCATGTTCGCCCTGGGATTGGCAGTCGGTGTGACTATTGCGGTCGGTGTGCTGGCTATCTATCAGTTACTGGCAATAGGAAAAAATCAGACCGGTATAGAAACGTGGATTGTGGCTAAGGTTTTAACATGGTCTGGACGTGCAATCGGTGACGGTATTCACTGGCCCCTACGTGAAGGTTCCGGTGAATACGATCTAACTGTAGAACAGATTCGACAGAAACATTTCAAGCAACAAACACGGCGTGAGTTTCGGATTGTGCGTTCCTATGCTGGCCAGTGTTACCCGTGTTTCAGTTTCGGTTTTCGTACCGCAATCGACACCCCGTATCCGGATGAAACACGTATCGCAGTCCGCGTGGGTGATCTGGTCCATGTCACGAGAAAATCAAAGCATTGGTTGTATGGTCAAATAGAGTTGGTCAAGACGACGTCGCCACAAAACGGCACGACCTCAGGTAGTTATATCAGTCCCCGTGGATGGTTCCCCCGTCTCTGTGCCACAGAAGTGACTGGTGACAAGCGCATACAACGGCTCAAGCAGGACTGACTTGAACCTTTCAAATCCGCATTTCGACCCCACGAAGAAAACGAACACTTGCAGCGCAGAGCAAACTACTCTCTTTCGTCTCCCCTAATCTGCTACTGCTGGATACAGTCATTGGCTTATGCCATTAGTGATCAATCCTTGTATGGTTTTTGCTTTATCCGTCCACTCACTCGCCTGTAACTACCGGATTGGGTTCTTTCTTACGCGTCCCATTCTCTTATACCTGATTTTGAGGCACATGTCACATTCAGTCTTCCCACTTGTGAAGAAATTGTATTGGTCCACTGAAATGACCGTATTGGTTTTTGTTTTGGTGACACTTGTATTGTACTAACATTTTAATACCGCTTTTCTCCTTCAATACCTTCGTACTACTCCTTACGCCTCAACAGTCTCTAGTCTGTTGATACCAAGGCTGCTCTCTCTTTGGAAGCTGATGTAGTGTAAAGACGGCCCTCCTAATATGCGTTGATAAGGACTGCCGAACTTGAAGACACGATTTAGTTCATGAAATGTTGATGGTTGTATTTTTGTGCTCCAGCTTCTTATAAAATCACCATCCCAATTCCATCTTTTCATTTTTATATACTTCGTGTGTCGCCTGGTGAT
>STRG.77339.1
ATATATATATATATATATATATATATATATATATATATGTTCCACACCCGTCTGATTCGAGACTGTGTCGAACAAAACATGGAGAGGACGGGATAGATAGTCCGATTCCATGATTTGTTTGTAGGCGCAATACTGCCAGGTTGCCCAAGCCAAAGCAAGTCGTTTTCTTAGGGATCTACAACCGGAGCCTTTAGCCATCGAAAGAATAACCTGCAAGGCAGAGGGACGAAACGTGGGGTCTGTAACCCACTGGGGGCCGGTGACTGATTACTCAGTTCATTCGCCCTTCGAATGTACCAAACGTTCTGGGTGCCCAGTGCACCTCTCCTCCACAGATGCCAGTGAGCATACCGTTATACTCATACGCCACCCATGCTTGATTTGGAATCAGGGTTTAGTCATCTCCCCTGGATTGACTGTCAGTCAGCCAACCCGGTGGAAAGCGCCCAGCATTCGCTTTCGTCCTCTCACTTTAGTGGGAACACCTCTAGCGCGAGAAAGCAGTGAGTAGGACTTCCTCAGCAGAGGCTGTTTGGGACGCTCAGTCATTTGGGAGCATTCCGAGAGGTGTTTAGGACGAGTAGCCGTCTCGGAGCCTGAGACATCCACCGCCGACCATAATGAGGCATTTGGTAACCAAACGCTCTGAACCACTCGACCACCACAGTTCGCATTGAACGGGCTCCACATTGTTAGTGTAAAATGGGTAGACTTTTTTGAAGTATGCGTACATATTTCCCCATTCGATCCGTCTTCTAAAATTCCGCTCGCTCAAAAGCTAGATATAGCCTCACCTGATAACATCAACCAGTAGTAATCGCTTATCAAGACTGCATTCCACCGGTATAGTGAGTTGTAGTCTGTCTCGTCGTGCCATGAGGCCCTGGATTTCAGCTGAATCTCTGCACCTTCTGGACGCACGCCAACCGATCCCGGCTGGAAGTGAGTATAACGAAGTACGACTCGTAATGAGACGTGCACTTAACGCGAGTCTTTGTAGGGACCGCAAAACCTGTAGGTCAACGTGCATCGTAGGTGGAACATGTTGCCGCCATTGGAAATCTGCGTAAGCTGTTCTGTCTCATCTGAGTCACCGGTAGGAAACCACTAAGTGTAAGCGAAACGATCTGTGAAGGTGACGGTTTTTCCAATTCACAATCGACAGTGGCATCTCGAACTTTGGGCGAAGCATTTCCAGACATTTTAGTTGGTCTTCTGGATCAGCATCTCCAATAGCTTATCTGGCACACGTCCCGTTATCTGTTTCGATAAATCCCTCGTTCCGAGGCGGAGATCCGCAGGAAAATCTAAGTATTAGGACATCGCGAAGCGCCGGGTTCCGATGACCCTCCCCTAACCGATTTTAAGGATTCTGGAGTACAGCTTGTTGGACAACTTGAAGTTTTGTTTTCCAAAGTCTGGCACTCTGAAAAAGTCTCCTCTTCGTGGAGGGACTCAATTGCCGTCCCCAATTTTAAGAAGGGCTTGGTTAGTGACGGAGCTAACCAAAGGAGCATGGGCTTTGTCCCAGTAGCGTGGAATGTGTTTGCGTCTGTCATATTTCGCAAGTTGTAGCAAACGCGTGATAGGCAGGCTGGGTTTCGTACCGGTCGTGGGTGTATCTATCAAATCCTCACCCTCCGATAGGTGCTCCAGCACCGTTATGCCTCTAGAAGGTCAACGATCTTCGTGTTACAAGGCATTCGCGTGGCCTTCGACTCGATAGGATCACACTGTGAAACTGTTTGTGTAGAAATGAAGTACCTAGGACATTTTATCGTCACACCTCAGGTCGGGTTAGGGCCTATAACCGGATTTTGCCCCCTTTCGTCGTCCCGCGTGTAGTACGACATAGTTGCCCTGTATCCCCATTTTTCCTCAATCTCGCCACAGAGGATGTTCTACGGAATGCCTAATTTGACCTTTGAAAAGGTCGAACTTCTCCCAGGAAAAGGATTTTTGACTTGGAATGTGCCCATAACGTCGCCTTATTGAGGGACTTTCCAATACATGGTTGCCCATGAGTACAACGGAAGGGGTGTATATCATATAACTAGGAAGGCCCACTGCACCATTGGGAATAACCAGCTACCAGGCCCTGAGAGTTGGAGTTGCGAAGAGCCACATAATAGATCAGATGTGGTAACGATCCGGACGACAGTGGATTACTGTCTACTACTCAATACAACACGTCTTGGACCGCTTGGCGATTGAGGTGTCCAGATTTGGTATGCACTCAGCACATTCCAAGTGCGAAGTACCTTTACAGTATTCGCAGAAACCTGTGTCTGCACTCCTGTGTGGTGATCAGCTAGAGTTTGCCGATAAATTCAAATACCTTGGGAGCTTGATTACAGCTGGTAGACTTGTTGAGGAGATCTCATCACGAATCGCGAGAGCTAGAGTAGCTTTTGAGACGCTTGTGGTGACGCCGCGGCATCCGGCTCTCTTAAGGGATGGGTGCACGTCGCCGCGTTCCGTAGTGTTTTAATTAACGGTTGCGAGAAGTGACCACTCCAAAGTGAGGATACTCGCCATCTCCAGTCTTGACAGCCGATATCTCCGAAGCATTACTCGAATCCAGTTGGAACATCGAGTGAGTAACGACGAGGTTGGTCATAGTATGTTGAACGCAAATAGTCGCAGCCTGACTGAAGTGATCAATCTACAGCACCTCCGGTGGCTCGGATATGTTTTACGAACGCCTGCTCATCGACTACCTTTCCGTACTCTATTCGCACGTGCTACGCAATGCTGGAAGAAGTGATGTGGCGATCAGGCCATGATTTAACATTGGAGGTATGAGGAAGGTAGCATCAGCATTGTCTTCATTTAGTGCTTTCCGCCACCGTAGTTGGTGCGCAAAAGACAAGGATTGTTGTTGATTAGCGGGGTCCAGGGGCATGGTTCAGAATAGAAGTCATTAGCGCGAATGCTGTGCGGTCTCTTTGTTGAACCTCCCATAGACCCCAAAATGTCACTGAGACAGACAAAGTGACAAAAAACTGAAACAAGTGAGTGGTTTAAAAGCAAAAATAACCAACATCCCTTTTCTTGCTAACTATTTCTCACACTATTTTACTTCCCTCCCTCCATTACTGTATTTTGTTGTTGTTACGCTGGCCCATGCTTGACTTCAGGCCTATGTAAATATACATATACCAGACAGCGCAGGTCTCAGTACTATTGACCATAATGTATTGCGTCTTCGTCCAAAAATATACTCGAAACATGTTCACTTATCTTACGCACAGATTAAACGGATCCGTTTCTCTCACCGGAACTTACTTAGAGCAAACCTATCACTGTTCAAATGTCCTCTGTTTAACGGTGATGACACAGCCTTAGCCATTCTCTTTCGGTAAATTTAATGACCGGATTTATTTACCACATTTTTAACATCTACCCACTAGAACAGTTTATTTTCTTTTAGGAGGAGTGATCTCAACGTATCTAAAACGGTTACTCAGAAAGAAGGAGTCAGCCTACAAAACGCGCAACCCACCTGAGATTGCAGGGAATCAAACTACTCTGTGGTCAAAAGAAACGTCTCCCCTCTGATGACAAGAATGTCGACCATCTTAATTTCCAGTTCATTCGTTACTCGAATGACCCGCTCCCAGTTTTCCATCAGGCCAACAATTCAGAAAAATATAACAGTCCTTCAGAAGTTAAGTTTTCAAGCTTCCCAAGTTAACCAAAGCTTCTCGACCGGACGGCCTATGCTCTGCAATACTGAAACACCGGGCTGGACCTCTCTCGGACCTAATGATTACTGTTATCAATCATTCACTTGAATCGTTTTCCATTCCTGACTATTGATGTCTTATCACAACCATTCCCACACCAAAAGGGTCGATTAACCAAACAGGAACTAAGAGATTCTGCCGAATTACACTTTCCTCGTCGGCGTTGAAGCTAATTGAACTTGGTGTACTTCAGCGCCTTCGAAATACAGTCAAAAAGCCCACTGGCGAATACCAATCTGCGTATAAGCCCCGGCGTTCCATGGTGGATGCAGTAGTGTGCATAGTCCATTACATTGCAAATCGGTAAGTTCCATGGTTCTACTCTACGAAATGTATGGATTTCAATCATTTGGAAGACATTGCGACGATGAATGGTGTGGAAAGAAAGTGGTAAAATATCTTATTCCGATCTGCGCTGCTCCGAAAAAATAGCCTAGAGTTGTAGCATCCTAAGGGAAATATTATTTTCCATTCTGTATGAATCCTTTTTCCCAACCAACTTAGTTATTACTTCCGCAGATTTTGACGTTAAGCCTGTTCTACCGGGGTATCCTTCGCAACAGGCGACCGAGGTATTTCAACATGGAAATGCTGAAGCATCGATGTTTTCCTTTGAATGAAAAATAACACGCACGCCACGGTAATGTCGGCCAAATCGAATTATGTTATTTATCCTATCAAGTTCATTCTAACAGTAAACTGCGAAACAGTTCTGTGAAATCCTTTGTGTGCAAATTTCAGAGCTGTTCTTCAGTGTTTGATTTCATT
>STRG.58132.1
CTGTTATCGCCATTCCCTACGTCTACGGTCTTCAGTGACACTGCACTGATTGAACAATGTGAGTGACAGGTAACCTAACTGACGCTAATGCACTGCTCTTAAACAGAGGCGCGCAGCATTTTTAACTGCGAAACAAGGCTTGTTGCCATAGTGTTTGTTTCGTGAACTCCGGTAAACACCGTAGATCTACCGAATACATCCCGAAATACTTGTCAGACT
>STRG.54920.1
GAAAAATGGCAAACCATTGTTTTGGGAGAAATGCGTCCAGACGAACATTGAGTAACGGGAAACAACAATTGCGTTCTACTCTCTGCTGACAGCGTCTTAACTCCATGTGGTGGTCCCGCAAAGCTACATGACAGCTTATCAAATCAACCTCAAATTGTTGTCGATTCAGTATCGATTGACTCCACCGCAACACTTATGCGAGCAGGATTGCCGGATAAACAGAGCACGGTGAACAGAGGACCGGTATGAAAAGTGTGGTATGACTCACTGATATTGAAGGCGTCTCGGGTTATCTACTATTACTTAATGGGGTGGCGGTTTGAGAACCGCTTACTGTCCGTCTTAGGGTAGAGTAATGAAAATACAGCATGATGCCAAGATAAACGTAACTATATCCGTTTGACTTTAGGTTAGGCCGTTGTTATTGCAAGCGAATCATATGTAACTTCACGCGAAGCCACCAAGATTTTCACATGCGTTTTGAACATTATCATATAGGTTATTTATTCTTTTTTGGTTGCTACAGTATGCCAAATATCTACGACATAAGTATAGCTAATTACAGTCTCAAAGGATCGATACGAGAGGCTGCTAACGCATATATGAGGATAAAGACGGAAGCATAATAGCTTGAAGAGCGCGAAAGTTTTTATTCGGGAATCTGGACGACTTACCAGCAAATATAGTTTTTGAGATGCGTCCGGAAAAGCAGTTCGTATGTTATGACAATAAACTAAGTGAGCAACCGAAGAAATGAGGCATGTGTAGTACCGGTGGTCTTAGAATGAAGTTTAAGGTTGAATGATATTTATTAAATATGAACCTAACAGATTTAACGAATATTTATCAATTTATGGTCAGAATGAATTCGATAGGATGCACCATGTCATCCTATTTGGGTGATGTTCCAGTGGCGCGCGTGTATGTTATTTTTTCATTTAGACGAAAACATCGGTGTTCCGGCCTTTCTGTGTTGAAATACCTCGGCCGGTTGTTGGGATGGCCATCACCGGGAGAACTAGGTTAACGTCACAAACAGCAGAAGTTATAATTTGTTTGGCCGAAAAAAAGGTTCACATAGAACGGGAAAATAATAATCCCCATAAAATGCTACAATTCGGGCTTGCGTTTTTGATGCAGTGCAAACCGAAAGGATGTATTTTATCACTCTCACTTCACATCATTCATCCTCTCAATGCAACCTAAATGATTAAAATTCACACATCTTATAGAGTTGAATTATGGAACTGAAAAAGAAATACCAAATTAAATTAGAGGTTGGGAGACTAGGACGACGATAGCAGTGTCTTGTTTAGCACTCAGCAGAAATAGAACTCAAATGTGGACAAAGTATTAATTTTCTATTTGATGCATCAGTTCTCTCCCACGTTCAATGCACTGAATTAAAGCAGCAAACTAATTCGCAAAACCGTAGGCCCCACGACGACATGGAAATCTCGGCATATTCATTTATCCGCTTGGAAGATGTTCGTGGCAGGAAAAAAGTAGTACACAATGGTATCGTTGGCTATCCGATCGCGAGTACACTCCATTCAATTTGTCCCCTGATTCACGGCGGTCATATATCTTCTGGCTATTGTCAATTTTATCAGTGGTAAAAACTGGAATATGACTGATACAGGCTGTCATCGGAAGTAGTTTGCGGACAGTCGTCTGTAAATCAAGTCCGATGACAGTCAATTTCGGTAGAATTCCAGTTGTCACTACCGAAACAATTGTCAGTAGCCAAAATTCAACTAACCGCCAATGGATTAGGGAGAAAATCCGTTGGAGTGTGCCGTTAGCGGAGGACTAATGACACCGTTGCTTACGTTTTTAATTGCCACAAACACCTTCCAAGTAGATAAACAAGTGTGCCGAGATGTTCATAACGTCAGTTAATTGCGGATAGAGTATTAAGTTGCCGTATGACCCATCAGATGGCTACCGTGTCCAATGCAGTTCATAACAAATTGATTTGAAGTAGAATACAAACGCACAAAATACCATAGGCCACCACGACGTTATGAACATCTCGGCACACTTGTTTATCTACTTGGAAGGTGTTTGTGGCAATCAAAAACGTAAGCAACGGTGTCATTATTCCTCCGCTAACGGCACACTCCAACGGATTTTCTCCCTAATCCATTGGCGGTTG
>STRG.66244.1
ACTCGCAACAGTTCACTGTCAAATAGTATCGGGAATAATCCTCCGTCTGGTAACTCACATTTTCTCAAGCCCCGTCAGCCTCCTAATCTCGGCTCCTTCAACGTGCGTACACTCATGCAGGCCGGTCAGCAGGCGTGCCTAGCACTCACAATNACGTGCGTACACTCATGCAGGCCGGTCAGCAGGCGTGCCTAGCACTCACAATAAATTCTCTGAAGATTGATGTCTGCTGCTTAAGCGAAACGCGTATCCAGGATTCGAGCAGTGTAATTCAACTAACTGCTCCTGGTATTTCAACGAGGTATTTCCTGCGCACCTCAGGAGACGAAGTAGCTAGAGCTGTGGGTCAACGTGGTGTAGGAATTGTCTTGACTGATAAAGCTGAGGCTGCCCTTTTAGAGTGGATCCCTGTTAACAGTCGTTTATAAGCTGTGAGACTCCAAGAGTCAGTTGGCATTCGAAAGGCTAGTTGTGTTAAGCGCAACTTGTTTGCGATCTCGGCGTACGCCCCAACGGACTGCAGCTCAGACTTGCAGAAAGATGAGTTCTATGATGCACTCGCCACCCTCGTTCGCAGCAGTAAGGGTTCTGACATTGTAGTGCTAGCTGGTGACTTCAAAGCACAAGTTGGCAAACTTAGTTTGCCAGAAGCCTGTTTAGGTGGGCGCTGTGCTTTACCTGCTGAGCGTACAGATAACGGATATAGGCTTCCCCAGTTTTGTGCACACAATCGATTGTTCTTGTCTAACACCAATTTCCGACACAGCTCGCGTCGCACAGCGACATAGCGCTCTAACTCTACAGGTACTTTGAGTCAAATTGACCATATCGCCGTAAGCTACCGATGGCGCAGTTCTGTTCAGAACTGTAGATCTTACTGGTCCACATACGTAGAGTCTGACCATGCCTTAGTTTTAATGCGATTATCTCTCCAGCTCCATGGTCATCGTCGCAAACCGCAAACCCGATTAGCCGTGCAACGTTTGTGTGATCCAGAAGTCCGCACCCGGTTTGAGCAGAAGTTAGCACATGACCTAGGATCTACGACAAACAGTAATGCAGATGAGCATTGGTCTCATATCAAACAAGCGATGCACGTTGCAGCAGGTTTCGAATGTGGTCCTCGATCCGTTGTCCATCAAAGACACTGGATCTCGCAATAGTCGCTGAGTATAATGGATCAAAAGCGTCAGCTTTCGAACCGTAAGGAGATGAATAAGATGCAGAGAAAGCTGCAAAAACAAGTTACAAAAAGCCTTGAGAATGATCGCGAAAATTGGTGGGTCAAAGTAGCCGAAGAAATGGAAATAGCAGCTGCTTCAGGTAACAGTCAAAGACTGTTCGAACTTATTCGTGACACCGGTGGACGGCGCATCCAGGTCAGTGAAACGATTTGGGATAGAAATGGAGAACCCATCCATGGCAAACAGCAAAGGCTTGACCGATGGGCCGAGTACTTCAAGGAACAGTTTAGCTGGCCGCACGTCAGTGCAGTTACTCTTGTGTCAACAACTGTGACTCCTTGGGTGGTATCACTTGAGCCCCCATCAGAAGTAGAAGTAGAGTCATGCATTCGATCACTAAAGCGAGGGCAAGCGGCAGGTACCGACGAACTTCTCTCAGTTCGTTTCAAACTGGGTGGGAATGTTTTGATAAAATCACTTACCGCTTTGCTTTGTGACATTTGGAACGCGGAGCGTATTCCGTTAATCTGGAGTGAGTCATTGATTGTTCCCATCTTCAAGAAGGGAATACGCAATGACTGTAGTAATCATCGTGGGATTGGCTTAATTCCGATGGTCACCAAAGTGTTAGCCTCAATTCTATTGCACCGTCTTACACCCGCTCGCCAGAGGAATGTCCGCGAACAGCAGGCTGGATTCCGCCCAGGTCGAGCATGCATCGACCAGATTTTTACTCTTCGCCGACTACTTGGAACGCGTCACACGCACCGCCGACCGACAATAATGATGGCCTTAGACTTGAAAGGCGCCTTCGATTCAGTTGATCGAACATCGCTTTTCAGTACTCTTCATCGAGAAGGTATGCCCCAGAAATTCGTGAACTTAGATCATTGTATTCTCATGCTTCTAGCCGCATTAAAGTTTATGGTGAGCTATCCGGTCGGTTCGAAACGACCAGTGGTGTTCGACATGGATATTCTATTTCTCCATTCCTGTTCAACTTCGTCATGGACGAAATAATGGACAGTGCGCAGCAAAATCTTCAGGATGTAGGCGTCGAAGTAGGAAATAGTGAAAAGCTATGTGACCTGGATTACACAGACGACGTTGTCTGCTTGTTCGAATCCACGGAACATGCTCAGCGTGCACTAGATAATCTCGCAAGAGCTGTAGCTCCATTCGGCATGCGCTTTGCACCTTCAAAGTGCAAGGTGATGTTACGAGACTGGATATCAACGATTCTGAGCTTGATGCTCGATGGGGAGATGCTTTCAGTTGTCGACCACCTCACCTATCTCGGTAGCTGCGTGACGACAGATGGGAGCACTGTAGTAGAGGTGAGTACACGGATATCCAAGGCTCGAGCGGCGTACACTGGACTGAAGCACTTGTGGCGCCGATCTGATATTTCAATGAAGTTGAAAGGTCGTGTATACTGTGCCACTGTGCGTTCAGTTTCGTTGTATGGTTGCGAGACTTGGAGTCTGCGTGCTGAAGATATTCGTCTTGAGGTTTTCGACCATTCATGTTTACGTAGTATCGTTAGGATTGGGTGGAATAGCCGAGTAAGCAACGATGAGGTCAGAAAGCGAGTATTGGGTACTAATTCAGAGAACGTTCTGTCACAGCGTATCCAGCTTAGTAGACTTCGTTGGTTGGGACACGTGTTACGTATGCCAAACACACGTCTACCATACCGTGTCCTATTCTCCGTTCCTCCTAGGGAGTGGAAGAGACCACGTGGGGGTCAACAGATGACGTGGCAGCGAGGAATGAGGAAATGTACAGCAAACTTAGGAAAAGTAGATGCCTCACGTCTTCGTGGTTGGGGTCCAAAAGATCCGTCTACCAGTTGGCTGGAGACACTGAAGGATATGGCTGCAAACCGCGAGCAGTGGCGATCGTGTTGTCACTTTCTATCGAATCAGAATGATTGATCGATGTGTTTGTACAGTTAGACTGTGTATTCCGTGTGTTGGCTACTAGGGCATTATTTCCTTTTGCTACCCGTGTAGGTCCACTCCCTCTCCATCTTGTATATTCATACTTTCCAATTCAACGTGCAACATGGTGAGAAAGACAGTGGTCAGTGGAGCTTGCCCTACTGTTTAACGCTGTACGATG
>STRG.24548.3
CAACCTGTTCCAACCTATGAGATCAGTTTTTGCATAATATGAATCTTCGTGCTTTATAAAGGCTCAACTGACCATTGAAAACCGTGAAGGCCCTGTACAGCTGTTTCATCCTTGTTAAGAATGATCCTTGCTTCCATGGTTTTCAGTGACCAGTTAGGCATTCACTCTGCATGATGAATCATATTCTAACCTCGTTAGCTGAGCTCATCACATGTGCTTGCATTATGTATCATGCTACTGCGACTCCCCGAGAAACCCACGACTCAGATCCTCCGTTTATTCCGGTTTCCGGCAGCTTGCTGTCACTCAGTAACATCACTGTATGTGCTTATAAGGGGCTGGCATTTGAGGCTATGGTGAGAGAGTCATTGTAAGGGAACAACATGAACGGGTCAGGCATGAAGATCAGGTAGTCTTCTACTTCGCCGACAGATTGAATAAAATATCATAGAATATTATTAGAAGAATGAATAGCACTATCTTGCAGGGTGCTCTGAATCGTCCCCGTAGCATTTTCTGAATTATATCACCTCAAGTTAATCGTCTACTATTTGAAAAGAAAAAGTATCTCATTTTGTCCTTCGAAGTACGCTTACTCATAAGTAGCACAAATGAAACTCACTCCTAACATTAGTTTCAGTGGAACACTGCGCTTCATTGGCTCTCTTAATATGATGATCATCCCTTGGTGAGTAGGCTTTCGATGCTATATGTGATGGTTACACTAAATCCAATGAAAAATTATTTCTGTCATATTTTTTGTCAGCCTCAGCCGGGTGAAGTGCACCTACAAAAGAAGGTAGTCTGTTTTATTGTGAAAGTTATAGTGTTAATAACACAGCTTTTTTGGTAGATGTAATACGCCAACGTTTCGGTTGCCGTGGATAACCTTTCTCAGGGCAATTTCACTATCAAAAAATCTGTTTTAGTCGTAAAACACACGCAGTCATCAATCTTCTCGCAGAATTTCAATCCCGACTTGTTCAAAATTCAGTCTACAGGAATGTCATTTGCTTTGGAGCTAAGAAAGCGGAACAGTGAAATGGTTCCTTAATTATTAGCAAGTGATTAACGTAGAGGCGAGTGTTCTTCTGAGTCCGCCTCCTATGGTGTCAGTAAACGGTGGTGATAATTCAGTTCAACGGTCTCGCTTGGCCTTAGGCCCCAGCCGACCTTACTCTGGATACATCGTCGTTGGAAGTGGACGTGGACGCTTCGGCAGTTGGTAAAGCTTTCTGTCAATGTTAACTTCCCTTCAAACTAATTTCTTTGATAGCCCACCAGAAATCGAAATTCATACACTTGCGGTAAAATTCCCCGCGATATAAACAGACGGTCATAATTTATAATGTTCATTTTCTTTAGGTTCAGCTAACTGGCTTTCAATTAATGGCCAAAATACTTTCGGCGATCTGCACGTTTTACTTCTGTCATTTAGAAACTTTAGGACGCTATCACACATTAAAATCCAAACATACGTTGCAAAAGCATTGCCTAGCACCAAAGCGCATATAGTTTTCCCACCAACCAGCCTTGCTGCCAATTCTATTTGCGACACTTTAACACAATACTGGGTTTGTCTGCATTCATCTAATCGATATAAAGTGAAAATTACTAGTCGAGTGCTTGGGCATTTACCAAAGTTCTTCGATCACCAATATCATCTAGCTTCTTAGGTGGCATTGGTGCCTGATAAAACCAGAATATTCCAGTTTATCTCAGCTTGAGTGAAGAGGTTTCTTTGATGTTCACTCGTAGACTGCGCGGGAACCACATCCGGAAGATGGCTAACCCTTTTTAGAAGCCTCAGTAATTACCCACCGGGAAGAAATGTAACTGGGGAGTAACAGTTCCCTGTGTTATTTAGCACAGACGTCTGCGGTGCGAGGTAACTGGTTTTGAGAGACCAGTGAGCCTTTCAACAACGTAAATTAGAGAATTTTCCAGTGGCGATTCCGAAGAAGCATGAAACAAGTGAAGGATATTCCGGGGTTTTAATGTGATAAGTGACGCCAAATTTACGTTAAACATGAACATTTAAAAGTTATACCTACCACCACCTTCATAACTACTACTAGTAGTGTTGTGAGTGTATATACTACTTGGTAAGTAGTTGATTGCTGAAAACGGAACTATCTTCAGTCGTGGATTACCAACGCCGCTATGCCCAAGAGACTGAACGCAAAGGTGAACAACAACAGGCAAACCACACGACTGCTTCTCCGTCTGATGGTGACTATCTTCAAGTGAAGAGGATAGCGACTTTGCAAACAAGCATGTTTGTAACGTTTGGTTTGTTTTGTCGATGTCCGAACAAGCTATCTGCAATAAACAACCTATCAACCAGGCACGTCTTGTGGATTATAACAGTAGTAGTAGTAGTAGTTATCATTACTATTACTGCATTCCATTTCGTTTGGTCGACACTACATGCTGCACAAACGAAAGCCCGCGTATAGGACTTATTTCTAGTGGACAAGTTCTTTCCCGTACAGTAGATAAATGGAACCAGAATACATCCTGTATATTAAAGATCCCGCTGTTTCGGTATAACATTGGGAAAAAGTTGTTGATTTTTCGTCCTGAATATTTATTTATTCATTTATTTTCACTCCAAGTTGAGTCATGGCCGTAGTAGAATGGATGCATCCCACAGGCACAACAATCCACTCCCCAATCAAACAAAAAGGGGGAAGATGTACATGAGACTCGACGTGAACTGGTACATAGGAAGGGGTAACGAGCTGGGCGAAGTCAGACTGTTGCCTATCATGCAAGCTGGTAGTTAGAACCCCATAAGTAAGGTAATGATAATAATAATATGTCACTTCCTTTTTTATACAGAAACCACTCGATTTACGGGATGGGGTTTGCGGTGGTCAGTTAGAGACAGCCGAGTGAAGAGACCGAAGGCTGCGTAATTAGAATTTAGGATTGCACGGTTCCTTTGATCACCGCCTAACGCGATAATCTGAGGTTTTCGTTGATGGAACATCACGATCTTACGAAGACCAAAGTCAAATATAAGGACTGAACAGATTACATCAGACTGGTCTTTCACGAACTACAGGCATTGTCTAAATTAGATGAACATCGTAGTTTGGGGAGTTAATCTATCCCCTAAATACAACGTTGCTCAAGAGTTTTACGTTACCTTCATCTAACACTGTGGAAAGTAAATGAAACGGTAGTCCGGGTTGTCTTCGATTTCAATAGCAGCACGACTCACAGACAAAAAAGGTGAACTGCCCCTTGATCGTTCACGAAGTGGCTCATCCAGTTGTATTCATGTCCACAGGACATTTAAAATATATGAAGGCGCAACGTACAGCGGTATCATCCGTGTTAGCAGTCCTTAGCAGTGCGTGTCCGTGGAGTCCCAACTGATGGGTTGGGCACTGATACTGGCTGGCGAATCATTTCGCAAACCGTTCTCATCTCTTCAGACTGAAAAGGTAAGCCTTTTTGTGACTCAACATAAGACAAGTTCAACGGTCACAAACCGATCGTCTTCTGAAGGGTATACTGGAGTGCAAACAACAACAACCATAACTCAAAGAAAAGGTCAGTCCTAAAAACACAAGCTAACATTTTTGTTATCGAAGTGCACGGAGAAAAGCAGTTATTTTTGGAAGCTAACCAAACTCGTTATGTCATTTTTCTTTCAAAAGTTCAATTCGCTGACTTGGTGAACAGTTGTGTTGTCATTGCGATGTTTTGTTGTACGAATTTATGAAGTATCATCCCGCACAGAGTATCAGAACAGAAATACGATACACTGGATTCCCTCGTATTTCATGTAGTCCGCGTAATAAGTAGGTATGTTATGCAAATATAACAGCATAGTTGTTCAAGAATGCCACACGGAATTACTTTCTGCTGAGAATGAAGGAAACCTAGCATAAAAGTATCTTTCATTTTCGTTTGCAACCTAACCGACCGGCGGTAGACAGCAATTCTACCTTCTATTGAGACCTTGTGTGGCTTCCCACCGTAAGTCTCAAGACTGTTTGCCATTTATCCGTGATAGTGTAGTAGACCCTTCGGGTCATAGGGTGCATCACTTACACTAAACATGCGCAAGCTTAGAATAAAAAAGTCTAGCGAAAACGAGAAATACGTTGAAACAACAAATCATAGATAGCTTTTATCCTTGGATTTGCCCGACTCACTTTGAACTGTTTGAACACATTAGTCAAAATCAAAGGATCTCAGCGTGACTGGTGTTAATAGATATATCTTGATCATACGTGATTTTTGGTTTAGAGATATAGGGAACATCTGAACCTCTCCTCCCCTGGCCTCTCCCCAATTATTCATCTGGTCACATTCGCGCGCGCTCACCACCTAGTCCTGGCCCCCTCCCCCTTTCCGTTCTGGTTTGTCTCCGCCTCCCTCTGAATCAGGTTATCCTTTGGGAATGTCCTATGTCACCTGAAGTAAAACCACTGTGCAGTCCAATATGTGTATGATACATGCACTCCCAAATCTCTGGTGTTTGATAAAAATTCGGATCAGAAGGGGTTGATTCTGCAGTGGACTCGTATATACATGCACAAGTACACGAGTCCGCTCATCGTCATGTGAACTATTAGTAATCCCAGTAGGTGGTGTGTATGTGTGTGTGTGCCTGTGTACGCTTGCGCATCAGTGTGTGCTTGTTCACTGTATAAACGTGTCTTCTCATGGAGGTGGTGGGTAGGACAAGTGGGTGCAGGTGACTGAATGTTGGGTCAGTTGCCGGAAATGCCAAACGATTGTGAATAACGTTTACGCATATTATACGTACACAATAGTGAAGGCAATCAAGCAGGTGGAACGTGTTCAATCGTGAAACCAACCTACTAACAGAAAAGTATATTTTTTCACGGAACAGTGTCGCATCTTTCCAGACGAAAGATAGGCAGACAGACAGATAGACAGACAAACCGACCCAGACAATTAGACGAAGGGGGCTTGGTCTGAACAGTACCAATGGGGGCACGAGTCGGTATACAGGCGATTGTAAGTGAGTCGGTTCGGGCAGAGGAATGGACAACGCATGTCGTCGGGATTTTTACAAGATTCACTATCAGATAGTTTGTGTCGGTGGCAATGATAATATAGGTGTTTCTGAATTGTGACGGTGAATTCCGCCGCAGTCAGCGTGGACTGACCAATTTTGTCTCGTTCGGATTTGGGACAGAAAGAGAGAGTGGGTTTTTGTTGTTTCCATTGTAATCATGTCCGGGGCGCCTAAACAACCGCCGTTTATACAATCATCTTAGACAACACAATAATGATCAGCCGAGGAAAAACGCCCACTTCCGTGTTGGACTAGACTGACAAAGAACCGCAACACACAATCAGAGGCTTTGTCGTCTAGATAAATGATGAGAATCGCCCACTACTAACGGTCCCATGATGGGTCAGGGAGATGGTTTGACGATTATCCTCCATGGCCTCTTGAGGATGACTTTCACGATAAACAAATCAGGTTCCGTATAAAGCATGACACTCATGCTGATGTTCCTATCTGATTTGATCAGCGGATTGCATTTCTCTGATTCGTGTGCAAAGTATCGTCTGCAAATCCACTGTATGATAATGATTCTAACCGGGTGGTTTGAGAGGTAATACGTACGTAATATAGTTAGGTTTCTCACGTATGAAGACAACATGATGATCGGCACTGTGCCACTACACTAACCAATGTATGTATCGACTTCGAAACATGTTCATGAAACGAAGAGGGCACGATAAATTGTACACAGTCAAGGTCAATGGTACGGAATTTTATTTTCAAACTCAAGCAACCCATCCACCTCTACATCTCTTTAAATGGAGAATACTGACAGTCATGACTGCTGCGTGAATTTGGTTTCATAGACTAGTTGAACCTGCGGTGGTCAAACGGTCGTCACAGTAATTTTCAGCCCTTTCGTCCCAGGTTCGATTCCCGTTCCCACCGCCGGTCACTTTCCCCAACTGGATCGCCTTCCTAAGATACTGTACCAATAGTACATAATAAAGGGTAGTAAGGAAACAGATAAACGAGTGAACTCGATGGCGGATTACGAATGAGATAATAATATGTAATTAGTTTCTGAAGTAACCCAATCCAATGTTAAGCGGCATAAAATATGCTTCATGCCTTAGCGATAATCTGCAGTTTGAAAATCTACCACAAAAATGTCCAGGTTCGCACTGTCATTATTAGAAATATCTGGGGGATGAGTAGAAACACTCGTCGCTTTTCTTCATTGTGATATGTGTAGACATCAAGAAAAGTGTATAACTTTTACCATCTGTGTATCTATATTAAGATACTGACTGTTTTCGTGTAATGAATTATCATTATTTGTGTGCCCCGTCGGGGAATTCCAAAATTTCAGGTTTTCATCAAGACTTCTACACATATTCAGTGTAATGCCGCAAAACAGTCTGCATAGTTTACTTCAGGCGTCACTTAAACTTTACCATGAGGAATAAGTTGCGTCCAGAAGAATCTACGAGTCCATGCCGATCCATGAAAAGACGTGCATGATGAAGACTATGCCACATTCCCTAGATGTACACAGACTATTAACAGCTATTTGGATCTGATGGATTGGATCGGATTCTTATTTCAGGTCAAAGTGACTGTACAATATTTGCATCTCAGTTACGTGATATAAATCGGGTGCAATCGTCTATATCCCTGTGCTGAAAATTTCGGGCACTTCGTGAATCCAGCTACATTTGGTTCTTTGAACTCTAATACATATCTTGAATGACATGGTTATGCACGTTTATTTTTTGGAATAGTATACTTTAAAGAAGAACGAAACAAAATGAACTTGATTTCAAGAGTTGGAAACTTGCCGGCGGTTATCATCGTTGATGTTACGCAATAAAAACCCGGGTTCAATTCCTGTCACAGCCGGCCGCTTTCTCATCTGGTAGCCTGTCATTGACCACGGCCCCCTTACTGAATTGTTGTACATTGTAGTATAACACACATGAGAACGAAATAAAAAGTGTTTTTCACACATCTGTGAATTCGCATCACGACCACAAAGAAACAATTACGAACTAAAAGAAACCTTTCTTTGAAGGTCTCTGTTTGCGTAACACGTGTACATGCTTATGACCACTGAAGCTCATTCGATAATAAACCACAAATTTCATGTAGCACGACTATAATTCCAAAATACTAATGAATTTAGATAAATGGTTGTTTATTTTCCTCCGTGATGATATGTGATAGTTTTTAGAGGTTCTTCGAGTGTTGAAATTCGCGCATCGACATCACATCGGGCTATACCGGCACAACATTGTCCCGAAGTTCGAAATCTCGGACACCTTTGGAAGAATAAGAAATCTTCTCTTCGAAAAGAACGGCCTGTCTATGAGGGAAACTGATCCTCTAGGATATGTCGTAATTCTCCTGGGGAGTGCGCATAAAGAGGACCGGCAAAAGCCGGAGGGTCCGCTTACATCCTGAAAACTCCATTGACTAAAATGAAAAAATTTCATCAATAAGTTTCCTTGAGGGCTTCAGTGGGAATCGACACCTAGAGCATATGGCTGGATAGCATTCACATCCAATCACGGAATCTGACTTGGGCCGAACTGTGTAGAAATGTGATGGACAGCATTTTGTATGCACTGTATTGCAATAGCCCATCGAAATGACCGGATTCGTAATCAAAATCCGTTACTACTGACTTTCCAATAGTTTCATCGGTGGTTTTCATCAAACCCTCTAAGCTTGGCATTTCAGCATCCACCGATGTGATATTATTGGTGCACAGGTGATCAAATCCTATCTGAAGCACTCCTTACTGGAAACAGATTTGGAATGATTATTCAGCGAAACGATCTTGTCCGACTTATGTCCAGCACTATTTCACCACATATTCGCTTGATGCACTCCGAAAAACAAAACACCCAACACGGAATCCGTATTGGATTACCGAGCATCAAAATTAGACGTCACTGTGTAGACAGGCTAACGAACAGTTCTTTATTTTGGCACATGATGAACACAGGGGCTTTGCCGATGGATTATAGTCGTTTCCGTCTTTCTTAACAGTTTTGGGATTTATGCCATGCCATCCCCATGTATTTGCTTTTTGTACTCTTGGAACAAGCCTACAATCTAGATGATGTCCACCTAGTTGTTCTGATGAGACTCTACCGATGAGCTTTTCCAGTACGACTTACGATCCAAGAATGCAATGGAGAGTCAAGAAGGTGTATTATCCTATCTTCATACACGCAGTATCTTTTCTCCTTCGTTGCTAAATCTGTGGTCACTACAAATTAGTCATCATATGTGGTCATGCAAATAGATGTTACCAACAATGAAGAACACGTTAGAGAAATTAAACTGTATAGTACGATGTACCACGTAGTGTCAACGCTCGGCTCGGCCTTGGAACCCATGGAAGCACGGTACAGCTGTTTTATGCCTGTTAGGAGACATCAGCAGTGCACATCCGCCAGGGCTCCACTTGGGCTGAAACCCGAGGCGAACCACTGTTCGACTTAATATCGTTCGCCCAATTTTGTAGCTCCCACTAGGGCTTGGGCGGATGCGAAATGCTGATGTCTCCTAACAAGGATGGTTTGCAACGGGAAGCTGAGCGTAATGCTGCAAGGTGAATCATATATAAACCTAATCTACTGCTCAAATTAAACCATAGTAGAGGTTTCGTAAAACGGGGCGCAGGTTTATCTTCGCTTATTGATAACAAATTAACAGGAATTTAAAGCGCTTGGTCCCCTTTATCAAATTTCTTTGTTCTCATGAAATAAACAGGAAGCAGAAAAATACCCCATGCCAATAAGACCCGATGCAAATGACTACCCGGCAAATGGAGAATCTCGTTCCTTTTCGAACACTGTACCGCTTTGGTTCGTGTAACAAAAATAACACCCGATTTGAATGAAAAGCCCAAACCAGGTATGCAGTAAGGGAGGTGGGTGCATGTCTTACCACTTGTTGTTTGTCCAATTGTTCGAACTGAAACACTGATGTTAGAAAAGTAAACAAAAAGACAGCGACAATCCGAGGTTAGATGAGATGAAACAAGACGATACGAGACAAACACAAAAATCGTCGAAGGGATGTTCTGATCTTCGGTTTACCCACGACGTACGCATGAATTGTTCTCAATTGTGTTCTCCACCTGATCTATGAACCAATGTGATCGGTCCAGGGTTAGAAAGATACTGAATGGGATTATGATTACCTTAACCCATTTATTTGTTGTTGTTGACGTTGTTGTTCATCTTTGCCCGCATTTTGCACAAAGTTGAATTCACAATCAAAGCATGACCTGTGCAGATTCTCGGTGGTGTGCCTGTACTGGAGTTGGCGCGCTCGTGCCCCTCCGTATGTGTCTAGTGTCGCAAAAACCGATCGCTGACACTGATGACCACGAGGATGAGATGATGTTAACCAATCGGGGGCTCCTCGCCGGTAATCTCACCCATCCGTTTTTAGCCATCTCGGATTTGTGTGAATAGTCAACTGGACTCAGTGAAACAAGTCGTGTATGGTTGACTGAAGCCGAAGGCGGAAAAATGCCCCGTAACAAGCCTCTGCGTCAATGTGAAAGATGTGCTGATTTTTTTCAGTACGAAGTAAGTGGACTGTAGATGACCGTTAATCAGCGCATTGTTGACTCAGACATCCGGGCTCCCAAAGGCTGGACTTGACACAATGACTGTGCTCGGTGTTTGTACATAAAGTACCGCACATCAAGTGGTGGCACACGTTGAAGCACCGATAATCCCCGCAATGCAGGTTCCCCCGGCCCTCCTATTCATGATAGCCACTACGGCAAACATTTCATGCGACGGGCGCACAGACGTATGTATTCACGTGGAAAATGATTGAGAATCCTGGACATTATTGCAGAGAATGACCATATCAAAACATTCGGCCCATGTTCATCATCCGTGATGAACAGTTTCAGTGTCGTGTGGGTATGTGTGGTGGATCAATGAAAAGGAGATCTTACATTCGTTTTTGGCAGCCGTCTTGTTCACGAGCATTCAGTTCAACAACGAGGTAATGAAATCCTAACGCTACTCAGGAACTACCAAGCTGCCCAGCCGCTTACGGCCAATCAGGAACAAGTGCGTGTCGTGCGCAATCACGCACGCGGACGGAGCAGTTATGGTCACACCGCCTTTGGACACGCGCAGCTGTGACTGGCTCGCGCGGGACTACGCGTGTCACACAGCAGGACACATTTCAATTGGACCGCTCCACGTGTGAAATCTCATTGGCCAGGCATAATGCTCACCCCGTGGTCTGAATGGAGGAAGATAGATAAATAGGTAGACACGTGATTCGATTACACTCTTCTGATCCTTGGGTGCTCCTGTAACATGAACCCAATGTTCCACGTGACTAATCCAGTCTATACGTATCGCGTGCCCCCCATACATCCCACTGAATTTACCACGTATCATTTGGAATCTATCCCCGGTCCTATGCAAAACAACCCTCGACTACCATTGCAGCAGCAGCAACAACTAACGCAAACGGAGCAGCTTCAACAACCACCGAAATCAGCGTGTGATGAAAGCCCACCAACCACCAGTCATACTGCACCTCGCAGAGGAAGAAAATCTGCTGTCCCACCGGAGCAACGAGAACAACTGCGTCGGCTGAAAAAACAGAACATGGAGCGCCGAAGACGTGCGTGCATTTCTGATAAAATGAATGCCCTTCATTCAATGGCTATGTCTGTTGTTGGAATTGATCCAAATGAACACCAGAAAGTTGAAAAAGCCGACATACTGGGGATCTGTTACACTGTTCTTGAAGGAATTGCCAAAATTGCTGATGAACGACCAGAATTACGATCACAACTGCACGGACTACGATCATATCTTCGAGATCATACGACACAAACACCTCCGATTCGATGCACAGATGAGCATTCGCAAAGCAGTGTTGGTTCTGAAGAGATTGAGGAACGAGTTTGCAAACCGGATCCGGATTCATGCCTGGTGATAGACATGGGATATGATGACAAGGAAAACCAAACACCCCAATCCCCGCCGGTACTAATCAGAACTCCAAGTAGATCTGCGTCATCTCGGTTCCCGATTTCAAACTCATTGAACTGGCATTCCACACCGTCAAATGCATGCTCTACTCCGCAGAATTCAGAAGACAGTGGCTATCCGAGCTCGGCGGAAAAGGGCCTGGGGATGAATAGGTATGGCCCATTTCGAAGCCCCTCTGTCGAAAGGCTACCTAAAACAGGTGAAAGATCCGCATTCCGTGCCATAAAACCAACCGCTACCAGATCATCCACATCTCCATCCGTATGGAGACCATATCTAGATGATTGACACTTTTTCCCTTATCTACCTTCATCAGATTCGAATATCAAAACTAGAAGTGAAGAATATGCGCCAACATGACAAATTCTACACACAGCCAATTTGTATATATTAAACTATACTGACGTATTTTTCACACAGATTTCCAGTGATGAATACAAATGCGACTTCCACTTTTTTT
>STRG.51810.4
GGCACGTGTTACGTATGTCAAACACACGTCTACCATACCGTGTCCTATTCTCCGTTCCTCCTCGGGAATAGAAGTAGCCACGTGGAGGTCAACAGATGACGTGGCAGCGAGGAATGAGAAAATGTACAGCAAACTTAGGAAAAGTAGGTGTCTCACGTCTTCGTGGTTGGGGTCCAAAAGATCCGTCAACCAGTTGGCTGGAGACACTGAAGAATATGGCAGCGAACCGCGAACAGTGGTGATCGTGTTGTCACTTTCTGTCAAATCAGAATGATTGACCAATGTGTGTTTGTACAGTTAGATTGTGTATTCCGTGCGTTGGCTACTAGAGCATTCTTTCCTTTTCCCGCCCGTGTAGGTCCACTCCCTGTCCATCTTGCATATTCATACTTTCTAATTCTACGTGCAACATGGTGAGAAAGGCAGTGGTCAGTGGGGCTTGTTCTGCTGTTTAACGCCGTACAGTGATGTTGATGATGATTATGATGATACGGATGTTGTTCATTTACGGTTATCCTGTGACTCTGTTGGTTGCCCCGTTGATGTGCGCGATCTGCGCCTGTCCTTTCCTTGCCGACTAACGGACATCACGGTCTCCGTGATCATCATCGTTGTCTGTGCCGGTGTACGTCTCTCAGGCCCGAGAGATTACGGCTCATACGGCAGGCATGTCAACGGATGGAATTTCGGACGCCGGCTCGCAAACTGAATCTGACGATGGATTGAATACGAATGACCCGCTCTTCGCCTCGGATCCGCTCATGTCAATGGATATCAAAAGACTGATCACCTCAACAGACCCTCCTCACACTACCTGCTTCGAAGAATAGTGTACACCGAGGAAGTTCATCAGCGGGCATCTCTAACCCATATCTCAGTCGAATTAACCAATTTAGATTCGGAACTTGCTCCAGTGACTGACGTAACCCCTAACACTGTGCGCCTAACATCAGGATTGCTGATAAGGTGTTCCGATGTTCCCACCACATTCGAACAGTACTGCGAAAGCATCGACGCTGAAACACCAACATTCTTCGCGTATCTTCCGCTCGCAACGGCCATCTTTCTGAGCATTTATGAAGATTCACCTAACTGACGTCGTCTGCCAATGCCATATTCGGACCTAGCTGGATACCAGAGTGGTCTGTGGGCGCCTGTCGCGTTATCCAGTCGACAGTGTATTTGAACACCGCTGGTGACAAGAGACAGCCGCGTGTAGCACCGGAAGTGAGAGGTAAATCAACGGATTCTACTTAGTAGACGCGTATCTTCACACCCAAATTTGAATAGTATGATGTGAAACTGATAAGTGTTTGAGGCACTGGATTTACTCCCAGTGTAGTCCATAGCGAATCTCTCTCGGTGGAGTCAAGCACGGTCCGAAAATCAGTGAAACAAGCCTTTCTCGACTGTTGAGACTTGTACCGATGTTCTAATGTTCTCTTGAGGGTGAATATTTAATCCACTCTCCTCTACCACGGTGGGTGACTTCTTGATTAGGGTCTGTGCACGCGTCCCGCGACGTTTATTGGCAGTTCAACAAAAACGGAGAATATTTCGGCGGTCACATCTGTTAGACTGATGCCACGGTAATTTACGCACACCGTCCTGTAACTCTTCTTTGAAGAGGGTTTAATATTAAACCTTCCCATTCCGTTAGGAATGGTTTTTTTTCTTCTCGGAGTAAACAAAACGGAGTATGAAAGAGCTTGCACAGCGTCGAAAGACATGACTTATATATCTCCGATGCAGAGTCATCTTCTCCAGGAGATTTTCTGTTCTTCAGGCTGTGTACTAAACCAATAATTGCCTCTCGTGGGTTGTTGGATAGATGGCTTTAGTGTTGTTCCACCGGTACTTCATCTCCACCTGAATTTGTGATGGATAGATAAGAGTCGATATTGTCCTAGAACCGCTTGGTGCTTTCTCAGTACTGCGAACGCAGCTGCATTAATTCGCTTCAGGGCACAGTTTTTGCGGTGATTGGCCAAGTGGATCCCGAAGCGCTCACGGACGACGGTTTGGTCGGTACCGCTCTTGTTATCTGTCTCCGTGCTTCAGTAGTACCGGTAATCTTCAATTGGTGATACCCAGCATTATCTTTTTAGAATGCAGTCAGTTGGGTGCGCTGTATGACCCTCGTTATATACATGAGAATTGCCAGGTCCGTGCCAAAATGTGGTCAAATTCACACGCGTGCGAAGATTGTCCCACCTCGGTTGATCTTCTCGGTCACGTATGGGTAATAATTTGACGCTCGGAACGACGGTTCGCAAAAGACGTGAATTAGAATTTTCGAGTTGAATGAACCGATTCTCTTTAGCAAACCAGTGTGCGTGCACAGCTTTGGGAACAGCGCTGAATACTCGCCGAATTCTGAATAACGCGAATTCGGACGGTGTAATCCCGCGCGTAATTTTTTTCTGAATGGCAACATTTGTTGTGCTCAGATTGCTGTTTATTACCATACGTAGTCCAGAGCATGGACAGTGAAAGGCAAAATTCAACGGTGATAATCGATGTACGCGTGTGATTCGAAGTTCGTATTTTTCTGGGCTGCACATGATCTGTCAAACGGACATTTTGTTCCGACGAGGTTCTAAATGATTTTTTGAATGAACACCCATCTATCCTCGTGTATTTGTATGCATATCAGTGCGTTGACTCAGGCAAGGTCAGATTTTCTCATCTACTCAGGAAATCTTAGACATAGTTTGCGGCTTTTTCGATAAGTCTGTTTTTTTCGTCAAATCAGACAGTTCACCTTAGTTTCATTGATTTGAACCCATACTGCAACCAAAACTGTCCAAGTGAGCGTACCTAAATGGATTCTCTATATTGTTGCGATTTTGTTGATATTCCCACGCAGTGATGTGTTTCACTCACGTGACTCGGTTGAAGTTCACACCGTTAACGCGCTTGCAACCACTGAACACATCTTCGTTTCGTTGATAGCAGTGCACTAACAATGAGACGCCAATCATTTCATGCGAAATAATCGACATTTCATTTCCTCATTCTTTCTCTGTCTCTGTTTCCGATTTTCTTTACAGGAACATCTATGTACTCTATTCCGTAACTTGTCACAACAGCCCTTCTACAATGAATTCAGTCGTTACCATACGGAGTCAGAGTTGACCGTGTTACGACAAACTGGCGTGTTGGAAATGGCCGAGGATATGTGAAGCCTGACCTTGACCTCATCTGATTCATCATCCCCGATGCTCTCCCACATATCGATCTACCTGTTAGTCAACCCAAAACAATCCACACACACACACACACAGTTCGGGAACATGCTGACACATATATCACAAAGAATGTGTGTGACTCACCGCTCGTGCCCTATTCCTTGTGTGAAGTCATGACACAAAATCGCTCCCAGCCGATGTTTATCGATGCGAATTTAGTCACCAGATTTTTGTCAGTTTTTCCTCCCCTGGCCGTTTTTCGTCCCGATTGCACAGCTGTTTGAAATATACACGCGTAAAATACAACGCAAGCGTACCATTTGTTTTGCC
>STRG.15773.1
CTCGGTTAGACCACGAACGACTCTGACACACTGCCTACATCTGCCAAACATTTCCTGGTCATTCACACAGAAGGCGCTTACGAGCGCAACCAACCTCATTCACTGATAGAGCAAATCACCGGGACCACACGCGCACATTTACAGACATCCACTTGCACACACCTGTTATCTAGTACACACGCACACACCTATACACGTGCGGAAGCCAGAGCGAACGTGTTCTCACCATCAGAAAGCCCAGGCAGCAGCGAAACTTCGTGCTGCGGTTGTGCAAACCGTTGTTTTGAGGTCCACTTGTTGCTTGAAGTCGTTCGGCCCGCTTACCCACACTATTCCTTCGGCCTTCGTACGCAGGCTAACAGTACACCCACCACGCACGCACACAAACACCAGCAATACACACGTAAATACACATCTACAAGCACACCAGCAAAACGTCCAAACGCTGCTGCACATACGCGTCTCGGACTAACCTGTATGCATGTGCCTGTGCGGTCGTGCAACGAGCTTCCGTGAAATGAAACAGTTCAATAACGCAGTTGACATACCTGTTACCTCGTGGGGACCCAGAAGTTCTACTGGCTCCACATCGAGTCTCAGGGTTATTTCTTTACCACCGGGAAATCCTCGAAGAAAACTTTGGTCCCCATCCCCGTCGCCATCTTCATCGAACCATCCAAAGGCATTTTCACTATCAGTGCAAAACACTAGAAACAAACGTTCAATGTGCAATTATGTGCCCGTTTTGCTGTTTCCGTTCATGATAAAATTAGTCTTGATTCACCTGAGCATCGAATTCCTGTTTGGAGCTCACGTGCACCACTCAGTCAGTGCGGCATTCATGCACCCACCAAGGCTAACCGGTCCCGCTGCTTTTTACTTCCAAATACCTCTTCATAGAAGGCGAGCCAGTTCCGTACGCTCCGAGGCTGCAGACAACCCAGCCTCAAGTAATACCGAAAGAATAAATTGGCTGACCAAGTTGGACCAAGGACTACCAACCACCGATCCACTTCCTCGTCGCCATCAAATACAGCATCAGCTAGAAGAGCAACAAGAACAACAAGAACGGAGTGTGAAAGATCTACTTGGACTAAGCAAATTGAGTTCACCTAAACCATCCAGACCGGCTTTTAGTCCGTGTGGTGCATCTGTGTCGGAGGGCGATTGTCAAAGAGAAGGCATTCTTCAAGACGTGAACAACGACCTTGTGAAAAAACAGATTATCGAAAGATACAAACAGGTCATTTTAAGACAAATGAATTTAGATCAAATACCCATGCATCCACCTATCACTGAGAATGTGACCAGCTGGAAGGCATTGCCAGCCGTTTTGCGCAACCGACTTAAAGCCGAAGTGGATACCTCGAATCAACACATGGACGATCCAGTTGAAGACGACGAAGAGAAGGAGTCTTTTATTTTACTCAAACACTATCCGTTTCAGCTTGAGGGTGTGCCATCAATGGCTTTCACACTGAAAATTGCTGATGACATCGATCCAAACCATATCAGCTACGCACGGATCCATTCAGAGCATACAGATAATGTTGAACCTGGGACAGAGATCACTTTGTGGGAGATCAGTCCTACCGTATCTCAATTCAATCCTACTAACCTGCTGTACGCATTTCAAAACGCGGAACCGTCGTTTGACCCACAATTGCCGGATCAGTACACGGATCCCATGTTCGATTCGACAGAAGAAACACCGGGTCCGGATTTAGATTCTGTCAGCGAGCAGCCCAGACGTTCCTTTCGCCTGGTTTGGCCGAAAATCGCACTGGCCAATGTGCATTATCACAATTCGGTGGCGAATTCGACTCGGTTTGATGTGACCGGGAAATTGATCAGCTGGCTCAAACAACGCAAACGCACACGAGCCTCTGGCCCACTGTTGCGCTACTTGTTATTTGCCTGTCCCAAATGCGACGGCGTTCAGATTGTTGATCCGAAAAAGGTGGTACTGGAAATCGGTTATCGGCAAGCACTACGCAGAATTCGACGATCTTTAAATGGGACAGACGATGATCTGACCAATGCTTGCCAATCGGGTGGACAGCAATTCACATGTTGCACGCAATCGTTGAAAATTTACTTCTCCGAGATTGGGTGGGATCGTTGGATTATTCATCCGAAAAAATTCGAACCAAACTACTGCCGAGGATCCTGTCAAGTGAACGGTTTCCAGAGTACACACTACGAAGTGCTCAATCTTTTGTCACACAAAAATCTGACACAGCTGAAAGATGTGCCGCGTGGAACAATACAGTCTTGTTGTTATCCGACACGACGAACCACGTTCACGTTACTCTATTTGGATCGAAATAAAGACGTGCGAATGCACACATTGCATAATCTCATTGTTCTCGGATGTGGATGCAGTTAGCTTGCCGGAACAAATGTCATCTGACTGGGCGATCAGAAGTTATCAAATTAAGAGGTCATCGGCTGCTGTGGACTCCCCATACACAGCACACATACACACATACACACACACACACACATACACACAGAACCAGAGAAACACACATTTGCCCAAGTTACGTTTGTTTTCGGTTTTGTCATTTCTATCATCAACTATGACGTCCCTACCCCATTCCACAACAATCCAAAGTGGGGACAATAGTCGAAAGTCGTAAATGTCGTTTCGTATTTGTTGTTCTGTTTGTAATTGAGTCCTAAATCATCGAACATCTGTGAACACAAGTTTATAAATGAATAATCTGAAAAAATTACCAATATAGAAATCCACGTGTGTGATACAACACCTCCAAACGACCTCTCGAGACAACTGACCACAAGCGTTCACACCTTCTAATCCGTTTCGTACTTGTTTGGAGAAACTCATAATGTTATATCGTCGTCTTGAGCAACCAGTCGAGTTACTCTACCGATCCTCACAAAAATTTATCTCAAATAGTCCAACCTAACAAATAACTATTGACCCCCTGTGAATGTAGTGAACGTTTTCTGTCATTTGATCACACAAATCCGTGCAAAATCATTCGGTAATCTACGCCCTAACAGTTTGCAGTCAACGACAATACCGAATGCTTGTTGAATCAGTGTTTCCTTTACCCCAATCGGCAGCAAACAACCAGCGATACTGGCCACTAACTTTAACACATGCAAAAATTCCACTTTTTCTCATGGACTGTGTCGTAAACCAATGCATTTCATTTTGTCTATTCGTTTTCATTTGGAGCAAAAGTTAACGGAATGAATCTGAACGTCCTAATAAACATTCGGACAGCAGACGAGATCGTCAGAGATAGACAAATAGCAATTCCTTTTTGTTACTATTCATTTTTTGACGTACTTATCTGTTGTAATTCTTTGGATTACTGTGAGACAGAAGCTCGTCAATCACACCCTTAATGTATTTATTTGAATTCCACCGAAGCAAAATGTCGAGAAGGACGAACAACGTGACGAACCGTTCGCTATTCCATTCTCTCCCTCTCTCTCCCAATTGATCACCCTATCGATTTTCATGTCCACCTATTCGACCCTTCATTTGTTCGTGTATACATTTCTTATATGTGGCACCAGAAGCTGAAAACCAAGAACTCATATTCAAAACGGTGGTCTAATTCTTTTGGAGCCACAGACAGCGGATCCCGGCGATAACACACACATATACCGATATTACCGATCACGTACATCATCAAAATTGACAGAGTATCAATTAAGTACATACTCCGTCTATGGGGTTCAACCACAGCATACCGATACCTCAAAACGGCAGGATCTGAGAAAGCTAAAAAAACTTTACCACAAGGAGGAAACATCCGGACAGTCTAACACAATATCCAACATGGTATGATAATACACATATTGTTGTCTACACATGGGACGAATATGCCAGGTTATCCAACCATTGCATAAAAATATATGCCTAAAAACTAA
>STRG.6340.1
TGTACCCGTCCAACATCTCCCATGAACTGCACGAATACAAAGAATTCCTTACTGCATCGGTCGTCGCGCAGGCTAATCAGGACCGCGCTGTCCATTGCATCGAGCGGGGTGGATAGTGATAAGTGTGCTACTGCTCAGAGTTCCCTCTCTGTTATTCAACTTTTGTCTTCTGCCCCTAACCATCCCTCTTTGCCCCATCTATCCACCCATAATGCTCCCACTGATAACACGGTCAATACTCGCAACAGTTCAATGTCAAATAGTATCGGGAATAATCCTCTGTCTGGCAACTTACATTTTCTCAAGCCTCGTCAGCCTCTTAATCCCGGCTCCTTCAACGTGCGTACACTCATGCAGGCCGGTCAGCAGGCGTGCCTAGCCCTCACAATAAATTCTCTGAAGATTGATGTCTGCTGCTTAAGCGAAACGCGTATCCAGGATTCGAGCAGTGTAATTCAACGAATTGCTCCTGGTATCTTATCGAGGTATATTCTGCGCACCTCAGGAGACGAAGCAGCTACAGCTGTGGGTCAACGTGGTGTAGGAATTGTCTTGACTGACAAGGCCGAGGCTGCCCTATTAGACTGGATTCCTGTTAACAGTCGTTTATGTGCTGTGAGACTCCAGGGGTCAGTAGGCGTTCGAAAGGATAGTTGTGTTAAACGCAGTTTTTTTGTGATCTCGGCATACGCCCCAACGAACTGCAGCTCAGACTTGCAGAAAGATGAGTTCTACGATGAACTCGGCACCCTCGTTCGCAGCAATGAAGGTTCTGACATTGTAGTGCTAGCTGATGACTTCAATGCACAAGTTGGCAAACTTAGTGTCAGAAGCCTGTTTAGGTGGGCGTTGTGCTTTACCTTCTGAGCGTACAGATAACGGGGATAGGCTTCTCCAGTTTTGTGCAGGCAATCGATTGTTCTTGTCTAGCACCAATTTCCGACACAGCTCGTGTCGCACAGCGACATGGCGCTCTAACTCTACAGGTGCTCTTAGTCAAATTGACAATATCGCCGTAAGCTACCGGTGGCGCAGTTCTGTTCAGAACTGTAGATCTTACTGGTCCACGTACGTAGAGTCGGACCATGCCTTAGTTTTAATGCGATTATCTCTCCAGCTCCATGGTCATCGTCGCAAACCGCAAACCCGATTAGCCGTGCA
>STRG.80519.1
CAAACACTGAGGACAGTGTTCCTTCGTTGGGGGGAGCAGTGTAATACGCTCAGACAGATCGCCACTCCCATCTTTATCGGTGTAAGTGTTGATGCTTGTTGATGCACTTACTGAGCTCCGGCTCACCGAGTCTTCTTTCTGTCTTTGCAGATCGTACACGTGCAACCCCCAAGGAAGACACTGCATCCCGCATACTACAGTTCAGGACCTGCGTGAGGCACGTGCTGTCTGCTCACACGTTGCTATTCGGTTTCTCGTAGTTGAGTCCTTGTGATCGTATTATTGAGGTA
>STRG.72352.5
TATAAAAGACGTTCGAGAGCGGCTGGCGAACGTGTCTCCTATTGGGTCTAGCAGCGAATACCAACGATATCCCCTCTATCGGATGAATAGAGAAGACGTAAGTCGGTTTACAGATGCGAGGTGTATGCTATATATCGTGGCACCGAAACAGTACCGATACGCGAAATACACCGAACGGAAAACGGAACGAAACGCGACGGCTGTGCTGAGAGCGAACCGCGAGCGAACGAACGAAAGTGAAAGTGATTTTAAACGAGGTCGATGGAAACCTCGGAAAAGTCAGTCCAGTAAAACGTAGGCAACAGGAGAACACTGAGGTCAATGTCAAACGTCAGAAAAGATCGTGGAGAAAATAGANNNNNNNNNNAAGATCAAAGATTTCCTAAAGAACCGGGACAATTGGGCTTAAAGCCTCGAACCCGTGTAGTACTTCAAGACTTCAAGACAACTGAACTGAAGTGTGCCGTTACGGTTGGTTCAGTTCAGTCCAGTCAGTCTTCGGTCTTCAGGTAAAGTGGGTAAACTTTTTCATCATGATGGGCTCCCAAGATAGTCCATCTTGTCCTTTGTGTGGTATCAGCATGCTACAGTGGACTGCTGCCAGGAAAACCCTACATCTGGGGGCATGCTGCGAAAAGACGATGTCCACCTGTGACAACTGTCCTGGTTGTCACAAGTCACTCGTTAATCAGATTCCTCGTTCACACTTGAAACAATGTGCCTCCCGGATAAAAATGAAGCTAATTGATTTTATGGCGCTTTCAGCTGCTGAAAACGGACCGGCATTTCATACAATCGAATTAAAGCGTTACATTCCCGCGTCTTGCACTGCACCTGATGGAACTACGGACGAGGATATGCAAACGGCTGTTGCTTTGTCCCTCTCTGCAATCGAAGAGGATCGACAACGTAAATTTGAGGCCAAACTTGGTGCAAGATTGCACCCCACGGATGTTGGGCCACCGTCTCATCTTCTGCTTTCAGAGAAGCAAAGATGTGCGATCTTTTCGGAAAGACTGGCCACAATTATTCTACAGACACGACCAGTCCCACAAGCGGTTGACCGGACCAGTTCAAGAACTCAATCACGGTATCGTAGAAAATTTTGGGACACGCCCCATCTTTGGCGCTTAGCCAGTCAGTCCAATTCATCGGGTGCTGCATCTTCGGAAGAGGACGAGCAAAACTCGAATTCGTTTTACGTTGACGCACTCATTCCTCCGATCAGTCCTGCCAAATCACGTTGGGGTTCTCACCTATTATCCTTGTCACAAATTCCCGGTCGTTCGGCCACAAAAATTAGAGCGAGATTCACGAATACGGACGAGGTTGTCATTTCGAACGATGTTCCTGTTGAGCAAGCACAAGGTTCCTTCGCGGACTCGAACCCCAATACCGCGAGTGAAGACCCGCCCAACATGAAAGCTGTAACGCCCAACTGTGATGATGCCGCGGCTTCCGTTATCTGTCTTCCATCTCCCAGCAAAACGCTTTCGCAGGACCCGCCAAACATGAAAGCTCTACCGCCCAACAGCGATGATGTTGTAGCTTCGGTTATCTGTATTTCATCTCCCGACAATTCACCACCTCCAAAACCGGATCGTCTGCCGTGTCATTCAGTTGGTCCGAGTTCTTGTGCCTGTCCTCCTTCGAATTCCACTTCTCGTTCAACTAGCCGATTTCGTTCTATGGTCGGTGAGAACATCTGTGCCGATAGTTGGCTCATACTAGACTCAGGTGATCCGGTCCCGGCGCATCGCTTTGTGTTTGCTGCGTGGCGTATTCTGGATCGCGTTTTCCCGGATAACCTGGACACGGCTTTTGTGACTGGGGTGGTTCGGAATGAATTATTCGATCTGTTGCACGTCTTGTACGAAGGTGACGAGAATCAGTTTCGACATAGTGTGACCAGGTTGACGCCCTCCATACAAGCACTAGCTAGCAGCTGGGGTCTTCCGTTCCCAAATGCTGTGCCACCATTATCGACAGCTAATCTCGTCAACGATACTTCTCCCAAGCTCGCCGGATCTGAGCATTTCATCGTGCCAAGCATCCAGCGAGATGATCAAACATCACATATATTGAACAATAACACAAATCCCCAGCTCGACCATCCTTCACCATCAACTCCTATGGTCACTCCGTGTGCAAATACGAACAACTCGATTGTTCCAACTGTTCCAATCACTGCACAATTCAGTCGGGATTTGTTCTCTCCCGTAGACGAGGAATTGGAGGAGGACAAGTTCTGTTTGTACCCCGTCCCAATAGTACAAGAAAAAGAGGTGGAGATGACAAATGTGTCCAACTCACCGGGCACAATAACCGCGCATAGTTCCGTCCTCACTCCATTTGGTCCACCACTGTTCGATGATCAACCTACACCAGGTCCACTGTTCAAACGCATACGTCTTTCAGATGAAGCTTCCGTCACACGTACCGAAGTGACAGAGCTTACGGAGTCGATCATCGACTCCGTAATGTGCGAACCCATGTTCAAGGAGAGTCTTGCGTTCACACCAGCGTCCAATTCTGCCTCCGTTGAAAACGTTCTTGTCCTTAGCCCAGAAGCTAAGTTAGCTAATCCGGCATTGATAGAGCGCACACCACTGACAGAGTGCACGACGACCTTGAGTTGTCAGTCACCAGTCACACCACTACCGAACTACGTCCAGATGATGACACCCGAATTAAAACATGCATTGTCCATTTATGGGGTGAGACCACTACCGCGAAAACGAGCTGTAAAACTGCTGAATGAAATATACAATGAACTTCATCGTTATGAAAGCAATTATGTGAGTGCTGCCAGTTTGGTATCTCAATCGCATCAAACGTCCCACGGCACTGTTAACACTGAAACGACGAAACCACAGCAACTATTCCACGAACGAATTGATCTAAATTCTTCTTCGTTTTCGCAAATCACTTCGCTTGAGGCTGTTCACCAGCAAACAACATCAGCTTTGAGGCCGGAACAGTGTGCTCCAGGTACCGATCCACCCGGAATTCCCGTAGTGTCGAATGATGACGCTTGTTCAAGCACACGATGTGAGTTTGAGGTAGATGAACCAAGTGAGGAATCGGACGGGGAAAATACAAACGAACTTGATATGGAAAGTGCAGTGCTCAACTTTTTGGAGAAAAACGATGACTTATATCAGAATGTCCTTATCTACACGCCGATCGAATTCGATATTGTTCACGCAATGCTCAAAAGTTCCGGGATTCGAATCAGTGCGCGGAAACTCATAGACATTTTGGACAATCAATGCATCCCTTTCACACTGCGCAATCGCAGTCGAGGTCAGTCCAAGGCTCGATCCACCAGAGTGATGAAAAAACGCACCAGATACTGAAAAAAGCCGCATGTAATTTGTCCCCTTATCTGTCGTTACTCGCTCAACCCCGCCCTGACCCTACTTCAATGTTTCTTTCGTGATTCATCTGACTTGTACAGTATGATATACACACATATCGATAGATATATACTTGAGCAGA
>STRG.80242.1
AGCAACAGAGATTGAGTTCAAAGAAACCGACGGCATATGGTAATTTAATAAGTCGAGAGCCGAACCCGTTATTTGTCAGGTTTTCCAGTTGGACGAAACTGTTGAATGTTGTGGCCTAGCTAGTTCGGTTTAAAGATTATTTGCTGTACCGCATGGGTAAGAAGACCCGCATCGAAGTATCAGTAGGGTGAATAGCGCCGAATGAAATTCGTAAGGCCGAACACGATATTGTGCGCGAAGTGCAGAGGAGTGAATTTGCGGATGACCCAAGTCGACTTAAGTCTGAAGCTTCCAAACCTTCGAAATCCCGGCGTTCAGAATCCGTACACATGAAGACCTTACGTCCTGTAATAAATGATGAAATTATGTGTGTCGGCGGGCTGCTGGACTACTCCAATCACGAGCCGAGACTTAAACATCCTGCAATCCTGCA
>STRG.16224.1
GGTTGTTGCCAGACGTTATAGGCTTGTTGCCAAACGTTAGACTGTGCTACGGGCATCCTGAAAAAGAAGGAGTAGAGCGGATAACACACCGGTTGGATATCGCCACTATGTTTGGCCGAGAGAAAGAGACTCGAAAAATATTAGAATGTCCCGCAACTTTGCGTACGGTTGACGAGTATGTGCCACGGTCGGAACCACCAAAAAGAGATTTAACCATAGAACAGGGAACTATGTCTAGAAGGAAACCAATTCTCGAGGTTTGGTTTACAGGCGAGAGCGATATTCAGGTTGTAGGAAATCTTTTGCAGCGTATCCGGTTCCGCCAACATCGGACAACTACGGCCAACCAATTCCGAGTAAGAAACAAGAAACGAAAACTGGAAAGGCCGCCGACTTCAATCAACAAGGAAGTTTGCAGCGTTTGCCGGCTAGAGGATCCAACTGTCGACCTGGAGGGGGACGTTCAATGGATTCAACGTCAAACGTGTGACCGATGGGCACATTATCAATGCGCAGGGTTTACAATGAAGAGGACTACACTTGTGTGCATTGTCCAGCGGGGTGAACGTGGGCTCAAGAGATTGACAAAGGCCCTGTTTGGGCCGCCGCATTATGATTCCTGCGATATTGGCATTTTTGTCTTCCTTATGGATTTTTTTATTTGGGCCAGCACAACTAGGTCGTTATGGCGCGAGTTCACTTCGTGAGTCTTCT
>STRG.38778.1
TTGATCGTATTCTGATGATCTGATCTTGTTCAACCGTGGATGATTATATCGTCCTGATAACAGTGAACACCAACCAGACAGCTAAATGGCTAGAGAAACACTCACTCCGAAAGCCAGGGTAATATGAGCACGAACCAAAATGAATGTTGACCGTGATTAACTCATGAGAACGAGGATGGAGAGGGATTTGTAAATAAAGATCCAGACGAGATTAGTAACCTGACCCGTTGAATCGTGATAAGATATGTTCTGGTTTTTCTGTACTACATGTTCGTTGGCGAAGTTTACGGTTTAGCGTCGTGACACGGCAATCACTACAAAATCTCGGGGTCCTTCATTTGATTAGAAAGGAGTAACAGTGAGTGTGGTCCATTTGAATGACGTGTAGAATAGAAAGAATCCAAAGCCTTTTTCACAGGGTCTCGCAAACCGTAAGACAAAGCACAAGGCCTTACAAAAACAGGATCACCATCTGCCTCTAGCTTCGCAGGAGAAATTTTCCTACCGTCTGAGGCTTTGGAACGTTGCAAAATTAGATCAGCTTAAGACATGCAGTCGCGTGATAGGAACGCAATGAAAATTCCGGTCTTTCATGCACATTAGGCTAGTATAGAAGCTCCTTGACAAATAGCAAGAAAACTGTATTTGCGTGAATTACCATCAGAATTTGTGAGGGGAAATGCGCAAGCACCCCAGTTTGCTAATTTATGCCCAGTAATACTTTTTACAATAGTGTTAGCGGAATCGATTTTAAAGTCTGGATTAGCTTTTTGTACCCCAATCTCAGGAATGAAACATTCAAAACTGTTGTTACTAACAATGTAATTATACTGGGTCTTCCCACTGAATGCATTCAGTCAGTCTGACATGGTCGAACACAGAAGTCCGGTTTTTCCTCACCGGAAACACCACGGAAACGACATATGGACTGATAACGTAACTGACCGGATGAATCACTGTCCAACTGTAGCTTTTGCTTTAAACGTATTGTAAGGATTCTTCTGAGATTTAGAGTGAAAGTTATTTCTCTGTTTGAATTAGCGGGCAATCAGTGGATGACCTGTGGCTTACCCAGAACTACGATTACACAACATGATGCGAGACTTGGACTCAGCGAGAAGATTTACAGATTGCTGTTGTTCACATACTTCAGGAGCATGCTGAAGATTAGATGCAAGTAGCATAAGCAGTTTTGATATAGCAACTGACGAATGATACCAATAATCAGACGGTAACGAAGCTGATTTTCCACTTGATCTGCGAAGCTGTGTTATGCGGTTTCAATTTGAGGCTGAAGAATGATTTTATGAATATCCTGCGAACCTTTCCGTTAGAGTTAGTGGAACTTGGCTAGCTCACTAATTTCGAAATTAACTGTCTGGGTTTGCCGGAATACTAGATTCTTAAGTCCCTCGTACCTCAAAGAAACAGGTTCTGAATTCATGATAACAGAATTTGCCAATTTTCTCACAACTCTCGGGGAAAAAACAGTTTTGTGTACATCGGAATTTTCTTCTCGCAAGCAATACACCATAGTTTGAATTTTTCGAAATCACCCTCAGTCTGGCACATAGGAGCGTTAAAGTCCAGAAATTCCACGCTGAAGGACGGCACTATTTTGACTAATTGCCGCGAGGCCAAGTATAGAACATTATCCCAAAAAGCAAAATCTGAACGGGATATGAACTACAACCCAATCTGAAATAAGTCGAAATTATTTATTCATACTGTAGTACGCAAAACCAGTGTCTTCTATGGGGGGTGCTTGTGCTCAATCTGCAAAATACAGAAAAACACAGAAAACTCTATGAGTACAAAGGCTCAGTAATTGCTTCAACAGGATCCTGCACTCACATTATTCGAACACCAACGTGGCTGCTAACAGCCTGCTCATTACCACACAATTCAAGGTGAACCATTTTGCGATTAATTAGTGAAGTAACACAAAAGTAGTTTATATTCAATGATCACTACCATCTGAGCCGGATTCTCTGCAGAGGACGAATGCGGATACCAGCGAGGGTATCACTGAGGTCGATAGCCCACCTGCCAAAGAACCTCAATCACAAAGACCAATACCACAAAGGCGATCAGTAACAATGTCGAGTCAAGTGGACGAGGAAATCTTGAGAGAAAAATGTTGTGGTGATTTAAAACGCAATTCACAGGACACAGCTGTGCTACCAAAAACCGTGAGGAGCCTCAATCAATGAGAACCGTACTACAAAAGACAACTGTGCTTGGTCAACATATGACCTACCAGTTAGTACCGTTAACCTAATCTATATACACGAGTAAGTTCTTGTGGTGGTTCAGCGGCCATCGCACGTGATACGGTCAGGTACAGCTTCGTAGCTACGCACGCTGAGGAGCCTCCACCAATCAGGATCACAGAGACCAGGCAAAGCAAAGCTCGTCGTGATTGGCCAACCTGTAACCTACCAATTACTTTTTCGCTTTACAATATTTATACATACCAGTTCTGCAATAAATTTAACGTACTATGCCGCAGCCTTAGTGTTCTTGCTACTTTGGTTTGCGGGGTTCCGGGTGAAAGTGATTTAAATACATCCTATCAGTTCGGTTCTGCAGCCTTGTTTTTTTTCTTTTTTGGCGTTCATAACTCCGGGTTGGAGTGATTTCAATACGTAAAGTCAGTTCAAGTATTTCGAAAAGTACACTCCATCATT
>STRG.5652.2
ATGACAATATGGTCAATCTGAGTCTAGCGTTGTGAAGACGAAGGAGGACGCCATGTGAGTCTATGCCGCCTTTGATGGCAGAAGTTCTTACTCGCCAGAAACAATCTGTAGTCAAAAGCACTGCTGAATGAGACGATCGCCGTTATCGGTACAACTGACTGAGATAGCAAATGGGCCTCCTACTTGCCTTTCGGAATCTCCCAAACGGTCAACTTGGGTGTTGAAATCCCCGGCAATGACCACCACGTCTGTTGAACGTGCGCCTGGAAGCAGCTGAAACAAATCCTGATAGAATCCGTCCTTGGCATCGGAGGAACTGCCGTCAATGGGCGCATTCACAGACACGACGAACAAGCATCGACGTTTCAGTTTGTTGTTGTTGACATTCACAGAACTGTCCAATGGAATTGCACACAAACGACTGCTGACTACAATCCAATCTAGTTAAGTGACCATTTAGGCTTAATGAGTGCATTCAATTTATACCCAACTCCTGAACTACTGCTTTCTTCAGAGCCTCGGTTGCCCGTGGCGTTTTAAATTGATCTCGAATTGAGAGAGGTCATATTGGCAATGCCCTTAACAGGAAAGATGCTGGAGGTCTCTGGGCGAATCATACTTCGCGACTGCCCACATCGCAGAAGGAGTTTTTCTTTGGGAACCCTAACCGGAGCCTTTGACTTAAAAGTCTGATCTATAGATCAGTGGGCCGTTAATCCAGCACGGGAACGTGGCCGAACAATCCGTGAAGGAACTTCTGGTCTATCACGCAAGACCTGATTGTTGCACGCAGTATGTGGACTGGGCAGCATCCTTTGGGCCGGGGACTGCCCATCTTAGGCGGTCGATAGTTGCACAATGAATTGCGATCACTTCTCCCATCGTCAAGAGAAACCCCAGATACTCCACTCCTAAGTCCATCTAGTGGAGATTTTTAGACTAGTTAACTGTTTCTCCGTGTTTATTCGCCGTAATGTCCTCCTCTGGGGCATAGTAGTTAGAACCAGATGTTGCCCATCAACTGGTTCAGAGACTGGACTTCGTCTGGCCTCTACCCATTGACCTGTCAGGCATGATTGCATCTCCAGTTTAAGGAAGTCATCCTGCATAGCTCTTTGGGTCATGGAGGCATGCAAATCATCACACCACGCCAAGGTGCAGTCTCGTCGTGATGGCCGAACCAGTCTGTTCCCGGTTCGACCACCAATAAGACACACCCTCTTGTGAGTTCTCTCTGGTCGTTTCTCACTCTGCAGGTTCGCGTAAACATCTCTGTAGTTCGACTTTTGTTTTCTGACTGTGGTTATCTGCTGCGACCATACGCCATTCGTCTCGTTGGCCCTGCGCGCTATATATTGCTCGCTCGACCAAGTGACCATCCGGAACCGATATCCCATCCCAAATATCATGGTTGGGATTGATTAGTAAAGTAATTTTCAGTCACATTGACGTAGTAGCCGGTATCCGAAACAGACACTCCGGAACCTTCCGTAACGACCCTTTTCAGTCTTTTGGAATTTTTCAGAAAGCCGTTTGAGGTTAGCAATGATGCGCAAACTTTCCAGCGTTTCATCGATATGGTGTAGAGGGGTCTGGATTCCGCGTTCGAGTATCTGGACGACATCCTCATTGATAACTTATCCAACGAACATCTGGACTCCGTTTATGGACACTTAAGCTACTTCAAGAAGTTCCAGACTTACATTTATTACCACTACATTATTCTTCACGTTTATTGACAGACTTTGAAACCGAACGCATTGTTGTGGGAGGGCCTACAGTTGTGTGCTAGGTGTTCAGAGAGGGATAGCAGATGAACCCGAGTAGACCACAAAGAGAAAACTCGGGTTTCGTTCGGAAAAATAATTGCTACAGGTGTGTGTTATTTGAGAAAATCATGACTCATTAGTGCATCTTCTTACAAGCTGGGAAGAGTGGAGAGTTTAGTTTGACTGTGAATGTTCTTTTTATCCTGAACAGCAGGTAAAAATGATCACAAGAAAGACTAGAAGAATGTATAGAAGTGATCGTAATTCGTTATTATTATTATTATTATTATTACTATCTACGGCGCTTTTCAACCATCAAGAAGAAAAGTTGTTCACTATAAAACCGGTTAGTAGTTCAGACAAAAATCCATCCCGTTTTGTTATAACCTAAACAAGGAACGGCATTTCTGTACAGCGGAAATTGAAAAATGGAGCGAATCAACGGGTAACATTAGGTAAGAGAGGTCGCAGTGAATTTTGTGTCAACAGTCAGTGATAATTTTTTTGAAATACAATGGAGGTTATTATGTGCACGTCGCATACCGGAAACAAAACTGATGGTGCGCAAATCTGGTAACAGCGGTATAATCCTTTGAGGTAAAATAAGGAAGATAACAGGAGAACAATATGCAATTATGGGAAGTATGCACCGGTGTACGAAGGAAGAAATGCTGGACTTTCGAGGTTGCCGAATTTGAATGCACAGTTGACACAGTTTTCTAACGGTAATTTCAATACGCAAAATCCAGTGCAAGCTCTCCTGTAAAGTTACACTGAGATATTACGCGTGTTAGAGGAGTAGAGTTAATGGTGGCAGTGTCTTCTATAAAACGCGATCGCAATGCGGAAAAATGTACTCTTCGCATTTGGCATTGATCAACGAAAAGTCAGATTGCCCAGAACAGTTTTGAGTATGTGAAAGGTTCCAAGTAAACTCACCTACCTCGAATTTCTGGTGGACAAACCGAGCCAAAACAACGTTGTCGGCATACTTGGATAGACTAATTGGGTGGGTTGTGGTTAAGTCGCCAGAGTGAACGGAGAATAAACAAAGAAAAATAGCAGCACCTTAAAGGACACCTGTACTGCTTAAGAGATGTTCTGAAACCCTTCTTCCAACTTTGGTACTTTGCTCTTCCCGAAAAATAACTCTTCAACCAGTTAACCAAGCGGGGTGACTGAGTATTTATTTTTCTGTGAAGTAAGGATCGTGGCACAATATCAGACGCTGATTTGTAATCAAGAAAAGCACATCTAACTGATTTGTACGAATTATTGAGGTATTTTGGAATGGAATGGACTACGCACGCTACTGAGCCAGTCGTTCAACACTGGGGTTTGCAAGGAAGTTGATATTCGTAAATGGGGCTTCTGACTGCTTTTTAAAGGCGTTCGATCATCGCACGTTCAATTAGTTTCAGTACCGATAAAGAATTCTATAGGGCGGGATTTCTTGGTTCCACTTTTCTACATAACCCTTTAGGCAGAAGACCAAACTGCTCAGGAAAGTTTTGTATACGTGCAGTATTTTGATGAAACTCGTCTAAATCGGACTGCTGAGAGACAGACCGAGCCAAAACAACGTCATCGACATACTCGACTAGGCGAGCTGGGTGGATTGCAGTTATGTCGCTAATGTAAGTGGTGAATAGGTATGGAGAAAGAGCAGCTTCTTGGAGAACACCGGCACTACTTAAGAGATGTCTGGAAACTTTTCTTCTAACTTTGGTACATTGAGCTCTATACAAGAAGTAGTCTTTCAGCCAGTTAGATAAGTACGCGGGGCAACTAAAAGATTCCACTTTTTTGAGAAGCAAGGATCGTGGTACACTGTCAGATGCTGATGTGTAATCAAGAAAGGCACGTCTTACTCATTCGCACGAATTATTGAAGGATTTTGCAATACAATGGGCTATGCACGCTACTGCATCAATCGCAAACTGATGCTCGTCGGTGGAAATTTGACTGTTTTGAATGCGCTTAATTGTAACACGTTTAACTAGCTTGAACGCCGACGAGAGAAGTGCAAATGAGCGTAATTTCTTGATCAGTCGTTTCTTCAGGTATGGGAATGATTGTGGCTAGAGGCCAACTATGAGGAATGGAGAATGATTCAAGTGAACAGTTAACTACGGAAGTCATTAGTTTACAGTGAGGTCCAGCTCCGTAATTGAGTCCTGCTTCGAGTAGATCCGGCCCAGAAGATTTGGTTAAATTGGTGATCTTACGGAGCTTAAAAACCTCCCTGCAGGAAAATTTTTCAATTTCAAAATTGGTAGAGTGTTTGCAAACCCGAATGGGATCCTTCGAGTGACGATGGAAATAGGCATTCAGATGGTCAGCCTTAACGTCGTCGGGGACGGATTTTCTTCTGACCACAGAGTAGATTGATCACCTGCGATCTATATTTAATGTTCCGAGAGTGCAGAAAATATTGGAAAAAGACGCAGTCCAGACTTTCGATTTATTAACCGAACTTGAAATCAAACGAACCTCAGTTGTTTTGCGCATTTTGTTCGTTAGGTCCTTCTTTCCACGTAACCGTTTCAGATGGGACGAGACCACTCTTCCAAGCTGGAATTAAACAATTTATGTTGGACGGAAGATATTGGAGATATGGTCTACGATGTCGATTGTAAAATACACTGAAAAGGAATGAGGAAAGCTGCGTTCTAATCAGGTATCAAGAAACAAAGATTGGTTAAACTATGAGAAGTTTTCCTGATATAGGTTCCGGTGATATCCGAACTGCTTAGTCTGTGTATAGGATAAGCAATCATCTTCAGATTGTATTTTCGACGAAAAAGTAGGGTACTGTGACCACTGGCACTAAATGGTGCACTCATTCTGAGGGTCAAGAATCCTGGATGGTTTTCAGGATACAATCCAACTATATTGGTATAGAGATTGTTATCAATCAACGGTACAAGGAAAGGTGAGAATAAATCTTAGTATCGAACTAATTTTTGTGAGCTTTGTGGTGAAATGTAAGCATTTATAATAATGATATGGCAAAAACGGGGAAATTTTGGACCACACGAGACGGATATACTATCAGTCTCGCTGAAACAGTGGAGAAAGTGACGCTGGACTTGCTACACCACTTCGAATCGATATTGGCGATAGCGTCACCACCTCTTCGTAGAATTGTAGGTGTGAAATGATTGGCCAAGTGTGTTTATGGACGGCAGATTGAGGAACCTATCTCAGTGAACTGCCTGTGTCGGTAAGTGCGTTTACGGGATAGTTATTAATTTATTTGTTGATTATAGCATTAGACAGAGAAGGCCGAACAATAGCAGTCGTTGGAGCTGATAAGAATGAATTATCGGTCGACACCGTATGCCATGGATTTTTTATGGGTCAATTTTACGGGTTTTCCTGTTGTTTAATAGGCACCGGCGGCCGCTTAGTCGCCTCTGCCGTTTGTTTAGTTGCCACTGTCCATTTAGAAATTACGGCCTACGGTAAAGTTAGCAAACCTTTCCGACGCACGCATTGCGTGCGAGAGCTCGTCACGTGTGGGATTTCGGTCGCAGTTACGGGGCTTGGCAGCCCTGTGCGGGGGTTTGATCTACCGCGTTCCAGAGCTTAAACCATCAAAGAACGTAGGTTCAGGATATCGGCGCGATTGTGCAAGCACAATGAATGTAATTTCACCGCTCTATGTACTATGCATGACAAACGCAATCTCACTTTTGTTGGGCCTTCCGAAAATTATTCGGATTTGTGGGCCTGTTTTACATTGATGATTGATGTGGTATTTTGTACTAAATGACATGGAGATTTTCGGTCTTAGTCGCTGCATATCCAAGTTAGTAACTAGGGCATGGCTATCAAGCCCCATAACTGCAACCGAAACCTCACACGTGACGAGCCCCTCCGCTGTGTGAGTGTCCGAATAGTTTGATTACTATATTTCGGGTAATGATCGCTAAATAATCGTCAGTGACTACCAAGTGATCGTCAAGTATGGCTAAACGGCAGGAAGACTTATGGTTGTCTCACACTGTAGTATGCATCTTTGATTTATTGATTCTTCTTTTCTAATAATCTGACGAATATGGTTTATGATCACGAATAAATGCGTCGCGAATAAACTCCTTTATACTGCTCAGCACTCAGATTGAAATCACCGTCAACAGTTTTCATTTTTTAAGGAAACTGATCGAGAGGTTGACTGAGTTTTTATCTCTTCGTTAACAATGTTCTTCGAGCGAAGATAACATTTTTCAGTTGTATGGATAAACTTTTCGGGGCATTTATAGTTTTGTGTTAATCTTCACAATTTGCAGTGTCAGTTTGACCAGCGATGATCAGATGGTCATCACGGCGGGGCTTTTAGCCCTCCTGTCCCGTGTTCATGTCACGCTTCCTCCTCCGGTCCTGTTTCCCAGTTGGCAGTCTCTAATTGACTGCGACTCCCTTCCTGAAATATTGTACCACTGTTACATAATACGAGAATGTAAATAAAAAATGATAGACAGTCGGAGCGAGTTTGTCGACGTTGAGTAGATCGACAGCAGTGAGGAAATTATCAAAGATGATCTTACAACAGATTCAATAGCGCGCAGCGCCGGGCGAGTAGGCATCGACGTCGAAACAACCAGACCACAGGACGCGCTCCACCACGATCAGATACTCAAAATGACCCAGGTGAAACTGTAGTTACGACAAATAATTTCATCCTACACAGGGCTAAAGGTCGATCTGGTGTCCGGAGTTTTTGATAAACACGGTGCTTGGTGTGCTTGCTATTGAATTTCTAATCTGTCGGCGATATAACAAAACACTGTAACGTGGAGAATAGCTGTCGACATTAAATTGTTATTGCAATGTGTACTACAGGTTTTCTTGTTGCTTAAGGCCCTGTGACGATCGTTTAAGAACCTGTGGCGATTGTATCAGATTCACAAGAACAGAAAGAAGATATAAGTCGTGAGGTGCAAACATTTCGTTCACTCTTGTCCACCGCGAACGTGAAACATTTCAGTCTGTATACCATACAACGAGAAAAATAATACAGTGGATTGAAAGCTATTACAATACGTTCGGTAGGAGGAGGGAGAGGTCTGTTCGTTTGGTGCCAGGGTAAACATCTTGTGTCAACCGTTTTTTTGTGAATAAAGCGCTGACTGATGTATCATAATAAGCATCGCTTCGCTGAATACTGGGAGCTTCGATTCGGGATTGCGCAACATCACTGCAAAAGATTTGGTCAGGTCAACTTTGTGATCTGTTGCAATTGAGCGTTTCGCAATAGAAGAAGCCGGATAATTAACGTTATTCTCTGCGGCCACACTGGGTTGCTTCACCGATTTTGCCAACCATTTGGGTATGTGCTCCGACACTCGTTGAGCCAAACAGCTATTCGTTCTGCCAATGCATGCGTCACCGCAGCTGCAAGTGAACTGATAGACATGTGAGACATTAGGACCGGTAAGATTGTCTGAGTGGTTTTTGAACCTTAACCTTCTGATTGTTTGTAACAGACACAATTGTGCCGGTGTGTATGAGTGCCTAATGGCTGACTTGAGATTTCTGTTTGGTTAAATAAGTGGTCACGTTTAAATGGTAAAACAATAAAACTTGCTTCTTCTCGACCGTAATTGGTTCTTCGCATGTTTTCCTCGGCTTTCGGTGTTTGCTCGATGAACTTTTCGGGATAACCATTGGCAAGCAACGTTCTTTTTATGAACTCCTTTTCATGTTCCACTGGGTTTTCTGAGCTCCCTTGAAGAGAGTTCGAACTGATCCACGTTCGTACGTCATTGGTTCGAGGCTAGAGATTTGTAAAAAGCAACTATCCCAATTAGCTTTGCGATAAATACTGCGTTGCAACGTTTCACCCAGATGTCTGGTTATTAAAATATCTAGAAAAGCTAGACTATTGGCACGTTGTTCTTCGTGTGCAACAGAGAAATTAAGATGAATAGAGTTTATGGTTTTAATAAAAGGAGTAAAACGTTCCTCATTCGAAAAAACTAAAGTGTCATCAATATATTAATATTACAGAGTTGTTTCTCGATCATTCTCAAAAATACATCTGCCAAGGTCGGACCCGGAGGACTTACCATGGCCACACCATCAATCTGTTTGTAGGGGTTTCCTGCAAAATTAAAACGGATATTCTCTGCACATAAACCAATTAGATCCTTGGTGTATTCAATAAGAATAGGTCAATAAAAATTATGCGAAGGAATAAATCCACATGAATATTCTACTGTCTCACGAAGAGGTACTTTGGTGAAAGGGAATTCAGCGTCAACTGAGCACATTTTACCAGAACTCACGGAAATCTTGTTTAGTGTTTCTGCGAGTTCAAGCGAATCCTGTGGATAGAATGGTGCTAGATGTTTCCGAATGGGGCAAGGATGTCAACCAGCCAGCGTTAGAGTTTGTGATATACCGAGTTTTGCAATGCATAATGTGAACCTCAAAGGAACTCCTGACTTGTGGGCTTTTGGTGACCCTCTCAACTAAAGCGTCTGTGTCCCGGTTGTTTTTAGTTTCTTGTATGTTTTCCGATATGAGTCCATGTAAAAGCAGAATTTGTTGCTGTCTTGATATCTGATTCTCCATCACATTGTTGTTATCCGGCGTAGTGTCCGGCTTAAAACGTGTCATATAGTATGTCTTCCATCTTCTGCATGTACTTCTTCATGACTGCAGTGCCTGATCCTTTATCTGGTTGGGGAAACAATGAATCGTCCATTTGTTTGAATTGTGTACCAGCCATTCGATGCTTTGACGACAAACGCCATTGGCGTGTGAGTGCAGGTAAGTATTGCTGTGAAATATCAACTAGTTTTACCTTAAACTAACCGGCTTTGTCGGAGACGCGGTTGTACGGCTCTTCGGGGACACCAAGCTTATTTAAAGTGCCATTTCGAGCCTGGATCTTAGATGCGCCTTGTTTATAAATAGGCGTCTATCGGTAGGTCTGCCATCGGAACGATAAACGCTCCTATGGGTCTAATCCAATGCCGGCATCAGGTCTTCCACTAGCTATAGGTAGTTTTATATCTTAACTCGAATCATTCTGTATAGTCGCATGAAGTGGCTTACAGTCAGCTGCAGTTGTACTTTAAAGTGCTTACCCACATCCAGCACATGGTCCCGTTTCAGAAGTCCTATTTGAAATAGGTGACTGTCATCAGTCGTACATTAAGGTACGTACCTGGTCAATCAAACGTTGTGCAGTCTCTTTCATAGGTTAGAAATTCAGATTTGCTTCGATTCCTTCAGTCGACTGGTCGTTTGAAGCCTGCTTGTTTAAGTCAACCGGATGCCGTCTTGCAATGGCTTGTGGCCATTTCTTTCTAAATGGTTTTGAAAGCTTGGTACACTTTGGCTCTTCGGCTCTGGTCATTATCTTGTTTGACTTCCCATCTCCTGTCAATTAAACGGGCGAACTAATATAATCATCAAATCCACCGAAGCCCGTTGTTTTTCTCGTTTCAGTTATTGGACGGGAGTCGTATCCGCAGAGATCGCTCGCGCATTTAAATTGTCGAGGCCGTTCCGAAATATTTTTCCCCGTTGGTTGCAGTGTTCGTTTTGTTTTCGTTGCGCAGATAAGTGACCACACTGCATTTTGAGCCCGCCTTTCTTTGGCATCAGTCCTGTTTCGTTCGGTTGGATGAATGCTTAGTTTCTTCGTAGTGTAACCAGAACCATTGAGATGTTCGATGGAAGATAGACTGATCGATACATTCGAGTGTATCAGTTCCATCTTTTTTTCGTCCCACCCAAACTGATCATAGGATTCTTCTTTACCAATGAGCACACATCCATTGCGAATTCATTGTAAAATTTACCTTTTGCAAATCCTCTTTTAGGGATAGACTCCGTGTGCTGTTTGGCGATGGCGCTGCTGATTTTTATGTTAATTCCAAAATGGTAGGGAAGAAGAGGTAAATTGTCACCTTGCCTTGCACACTGGAAAATTCTTCTTCGGTCTTCATCAATTATTGTTTTCCGCTTGGGATGCAAATCTGTATTCCTAGATCGATGATCCCAAATTTCTTCATTAGGAATTCTGCGGATGTTGAAGCAATCATTCAGCTTGTAACTTGAAAAGTGATTGAAATTTATTCTGCATCGTGCACGCAGCCATTCACGTGACTTGCGTAATGATATCAAGCCCCTTAACTGCGAACAAATACTCAAACGAGAGTTGCGTTTGCACAGCATGGATATGTTGGAAAGGTTTGATCACCATAGCCTGTGGTCGCTAAATTACCGAGTGGTCCAGTTGGAAGCGTCGGAAATTGCAACATGGCCACGGTGACAAGATCATGCGATTGAGTAAAGAAAGAGTATTACCTGCGCAGCTGAAGGCTCATTTGTGTTGTCCGTCCCTACAGACGTACGGCGCACTCACAATACAAGAAAAACCTGCCGATGAACATGTGACGGAAGCTATGCAAATACTTGACCTTGACACACACAAAGAGGCGGACGACCATCAGTAATGACGATAGGACACGAATAGAACAATGTTCAAGGAACGGTGAGAGCCTGTACCTCATAGCGAGTCATCTAAGGGTCAGCGTCAAGACCTGCCGAGGCACCTCCACAAGGGAAAGTGAATTCAGTCTTAAACGAAGATTCACAAACCGAAAATTTCCAGAATTTCCCGAAGTAACTCTTTCTGTGAACAAAAGGAAGATGGAAACTATTTATCCCGAAATTACGATCAGTTTATCGTCAATTGGTCGCTTGCTTGATGGTCACGGATATTCAATGAAAGAGCTTACCATTCAGTCGATCGAACGGAACAGGTGTGGTGTCAAACAAAAGCACGCGGAATACACAACCTGGTTAAAGGACCCGGAGGTGCGGTGTTGCGTTACAGAAGCACTAATCTCAACGTTATCGTGCGCTTTTCTCCCATTGGGATCACGCTACGAATGCCGTCCACAAATGAGTGCGTACACATTTAATCAATTCATTGAAAAAATGCTCAGTAAAAGTCGGTGCCGAACAGCCGGGGGCACTAGTTGTGCTTTTGTTTGACAATGCCCCTACGCACAGACGGGATATTAAACTCACTTTATGCTACCTGACACTCCATTTTTCAGTACCAATGAAGAAGTGTTTAGTTCTTTCAAGAACATAATGAGGCAACTGTTAATTGCACACAAAGTGAAACTTTTGCGAGTACCCGATGGGCAAACCATCAGAGACCATATATGTGATTTGTTGGAACGCATCGCCTCCCAAGCTGTGCTGAAAATCACTCCAACAGCTTGTGCCTCTTACGACAGATGATATTACTCTTATAATTCTCTTCAAAAACTATGACAACTTGTAGACGTAGTCACAAATCGTGAAATATTCACCCATAAAACACATTCACTCGACGCTCATTGTTGACTGTTTTGGTCCCATGATACAAATAAATGCAATGGAACTGATCATTAAGATTGATGTGTAGCTTTCTAAGTGTTATCCCTTTGATCCAGCTTTGCGATTAACAACATGTTTCGTTCACCATTAGACTGATTTGTGAAATCTATGTGGGGTTCAAGCAGCCCGTATTTTGTTCGGTTATTGTATTAAGCTCAGTGTATCAACCGTTGGACTGTTTTTATCACAATATTGTGAGTATTTCACATGCGTGTCAATATGTACATTCAACCAAGTTTATATGTTATAAAATATGGGTAACAGTGTTCTCACCTATCGGCCAAAGTGAGCGAACAGACAACGAACCACACTGTTAGCCATGGTATTTTAGACATCATCATAGGCTCTCAGGAAGTTACCACTGGATCTTAAACGACCGGAGAACCTGTAGTTTGCGCTCAATCCAAAAAACTAGTTTATATGTGTGTGGAAACCGCTGCATTTTGTTAAGTCCTTCATTATCATTTGTGCACGGACGCCTGCAAACTGTCGTAGTTACCATCCCATCTGATGATCCCGAATTTGAAAGTGAATGAGATACTTAGTTATTCTGTAAGCACGCCATGGAGCGCAGACTGCTTTATGAACTATCATGATTCAGTTGACGAAATTATGCTGGTTTGCTGGGGCCTCAAAAGCCGTCCTGCACTTCAAGTCTGGTCAAAACGCTCGAGAATATGGGTGGATACCAAATATGACCAGCCTCTCACCGCGCACCAAATCATGAATGTCTCTAAAATGACCATTCTGGTAATTTGCGGATATAATTTGGCCGCAGGCGTTATCTCCGGAAAGCAGATAGTTCCTCACTGACATGTCCAGAAGGCCCGTTTTTATCCTGCAAAATTACCAAAAGTGCTCTTGACAAATTTTCAGTGGTCACCGATGGAGTTCAGAAATTGTCATTGTTTAAACCGATGAAAACCCCATTCAATCTACACACCTAGGCATGCACAGTACCCTCGGATACCAAAGCATGCACTCATCCAAACATCTAAGCTTACTCCCATTGATCTAAGTGTGTCGACGACTGTTTTTCCGAGTTCGGTTGACAAATCATACAAGCTCAATCGTTGTGTATTCTCTGTCTAAACCCACGTGACTTGAAGACTGTAAAAGCCGTCGCTCGAATGTTGAACGTAATGATCTACTGGCCTTGTCAGTTTATCTTTAGTTCGGACCGGACCAATAGGGAATATGTTGTGTGTACTGTGCCATTCTCTGATTGAATGTCCGAAGGTCGTCGCCGAACGCCACAACACACACACTAACATGAACGTTTGGTATTCGCCGAGCACTATAGTCAAAATCGAATTCGTACCACCGACTTTAAAGGGCTTCATATGTAACTTCGATCACTCCAGTTCAGACCGATTTGACATCATTCTTTTCATCGGAATCTGCCTAACGGAGCGTTATCGTTTTTCGATAAACTGTAGTGCCTGTGTTAGGTTCGAAAATTCCCCGATTTTAATGGCTTCCTTAAATCACTCCCAACATGTCCGAATCGATTAGTTTGTGCCCCACGTCTACTTCACACGTGCCTTGGATACACCATTTGTTGGATTCACTGACCTGCGCACGAGACTGGCTTGCATTATTTGATTCAAATCAGGCAGCCACATCATTCGAAGAGATAGCTGGCCCGACTTCAACCTCCGTCCCACAACCAAATACCCGCTTTTCCTATCTAAATAGAAGCGTTCGGCGTGCCTCCCATCCGAACTTCTACTCTGAGCCACGTGATCTGACAAGTCGGTTGAGTTCTGCCATCATGAATAGTACGGTCAACTTCTCAGATTGTCTCTTCTGTCTGCATCGGATCAAATTACCAAGCGCAGCAGAGTGTGGGCTAGAACTGTTCAGTTCCCAATCTATTTCATTCTCACGACAATTGAATGTGAACAATTTGGAGCAAGCACCCCCTGACATCCAATTGCTCAATAAATCCGCTTCGCCTCCGCCTAGTTTAGAATCGGGCTTTTCTACTGACGAAGGGAATAGTATGGCCTCTGGACCAAAGGGAATCTCCCAGTGTACGCCACAACCTCAGCAGTCTTTCAGTCCTCGAACATACAAAAATGAACACGTTCATATTGGGGTATCATCACATATTCCGGATGTATCGACGCCTTACACCGACTTGCCAAGAGATCCAAGCTTATTGCAAACTTCGGGACACTAAGACAATTTGTTCCCCACGTGTTTCAGGGCATTCTGATATTTTTAGGTTCTTCGCGTCTTCCCATTTTCCGCTCAGTCAACCTCTGTTCACAACTGATGGCTTGCCGTCTGACCCGGGTTTTCACGGTGCACTTCAACTCATATATAGCAGGTTTGCATTTCAGACAAATCAGTCACTGTCCTAAATCCATTCCCTCTTATGTTAATTTATTTGATTCCTGACGCTACGCTTGACCGTAATAACTTTGAAGCTGCATGATGAATCATATCATACAAATCTAATTTCCTACTACTCAATTGTAAATAGTTACCAAGCTCTGTAGGTTGTTCATAACGGAATGCCTTCGTTGTACTTAGGCCCCTACAGAGAAGTCATCCATCATGGGAGTCGATCGCTGTGCGGGATGTGGGTTGTTATCGTTCAAAGCCAGTGACAGAAGCGTGTTATATCATGTAGTGTAGATGTTCAACAAACCGTTGAGAGCCA
>STRG.23944.1
GAATCACACAAATCCTACAGAAGGAAGACCGTCCTGTCGGAGAACCAAACTGGATTGACGGATACACGGATCTCGTGAAAAAGGAACATTTCTGAAGGAGACGTTTTCAAGCAGTAGAGCTTTGCAATGTATGAGAGGAGCTACGATGTAAAACTAGACGATAAAAATGGTGGCATAACACATAAAGAAAAAGAAAACCGGTAGAGGATTACAATTGTGAGTTGAAACTAATAACCTGTGGAGGGAATAGGTATCGAAGGTATGGCTTAGAATGGTAGTGACAAAGGGGCAGGTTCTCTTGCGAGAGGGAGATGAGGAAAATGTTATGTGCAGTCCGCAGTTAGCAAATGGCGGATTGAACTGACTGTTTTTGGGACACCAAAGCTGAAGGGAAATTCGTGAACTGGACAAAAGGGGTATGATGTCAACCCAAATGCCCCAGCCCATCGAAGCAGACGTTGTAAAGGAGTTCAGGAAACCCCATTCCATGCATTAGCATCCATGTTACAAACGACATTAATCATTCGTATGAACTATATTTGCTGGAATTCCGATTGTTTGTTTTATTTCTCTAAGCCTTTGTTACAAACCGGACTCCTACCGTTGCCTCGAGCGAGAGTCGCTCAGTTTGAACTTCGTTGTGACTGTATTTGCTGCAGTTGTTGATNNNNNNNNNNNNNNNNNNNNNNNNNNNNNNNNNNNNNNNNNNNNNNNNNNNNNNNNNNNNNNNNNNNNNNNNNNNNNNNNNNNNNNNNNNNNNNNNNNNNATAAGCCCCGGTAAAGAGGTGGACCCAAATGCACCCCGCAGGAGTGAACAGTATTCTTCACGCGTGGAACAGCATGACCGTCAATTTAAGGTTTTTCAGGGGTCAGAAGGCATGATTGAGAGTAATCCTGGATGGTAGCACCCATCCGGCCAACAACTGAAAGACGGGCGGACATCGAATAGTAATTCAGGAGGACGGGCTCCCGGGGGGGGGAACTTAACAAAGTGCCCAGGATAGTAGATCTGGAAGACAAACTGTATTAGATGTGCAGTCTGGAAGTTCTACCACCCGTCTGCTTTGGAGAGGCGTCAAGAGCTATGACACCCTAAGGGCTGCCTATTATTCCCATATGGAACGACAACTGGCTTACAGGAATGGGGGTACGGAAAGCTGAACATGTTGTAAAAGTGGGAAAAGAGTAAACAGTGGTGACTTTGAGATAACAGCGCTCAAAAGAATGAAGCCAAAGGGTGAGAGTGGTTCAAACCGTGAAGAAAAGAGAGAAAATGGCACAGGCGCATGGGTAGAAAATAGCTGATGTGAGGTAGCCTTTAGAGAGACGAAGAAAAGACAAAATATAGGTTATGAGGAGCAGATACAAAGCGTATTTTACAATCGGACCGCAGCTTGAGTGCGTGGAGTCATAAGAATAGGAGGACAAAATTAAAAGTCCGGGCTCTTCCCGCATTCTTCTTCTTTTGATACGTGTAAATTGGTTATTGAAGATCTTGGGTCACGGTAAATTGATCACGTGCCAATAGGAACTGGAAACTGCTCGAGGGTGTTTGGGTACAACGGGTAAGCTAGTCCCAGAGCTCGGATTGGACAAAGAGAAAAAGGTCTAACCCTAAAACTGATTAGGCTTCGTTCACGGATAGTAAGCTACTTGCACCGAACAAGGGAAGGGATTTCGGGGGGAAGCTTGATGCTTCTGGGTAAAACGACCGGTTATGGGACAGGTTACATAGGTAGACTAGACTTAACTTCCAGTGGCAAAGCAGAAACGGGCCAAGATTTAAATGTTGATATCGTCCTCTATAATGCATGGGCATAAACCACCGGGGTGTTTGTTTGGTTAAAAGTCTTTGAGTGCTTTTTTGAGGTAACTCTATCAGATTTTAATAAACTGGAATGAATTATTTGGAGTAACTCTAACAAAGGTATAAAATGGGACTTTGGGACGAAAATGCTAATGTCTTTGAGCCAAAAAGGGCGAAAGGAAGGCCTACGCATCTTCTGGCTTTCATCCAATGGGTTTAAGCTAGGTCGGAAAAAACTCGGCTAGCAAAAGCAGTTCGAACCGCGGTCATTGATAGTGGGCGTACGGGCGAACGGTGGTGCACCAAGAGTTGAATTTCATGACTTCAAATTTATCAGAAGGAGGATTCATCACCCTAGAATAAAACTCACGGTTGAGAGCATATAGGTCTAGGGGGTTCTCACAGGCGGTGTCTTTAGTGTCGCAGAGTTCCTTTGATATGAATATGGAATAGAAAAGGACCTAGTATAAAGCTGTGTGTAAAGCCCACACACTTTGCTGCGGCTTCTAGCAACGGTTCCGGTGAATAGCAAACAAATATCTAACCAATAGAACTACCCCCTCCCACTAAGAGGTAATGCTGTAAGTATCCACACCGCTTTCGAACATGACCCTCAATTCCAAACCTTCCTGCTGATAGATGAGATAATCATATCTGCTCAGCGGTGGTTGTTTTGCGCTGTCCGTGGTACTTTATCCGTGTGTG
>STRG.33638.4
AGGCCAGGAAGAGGAGCGGACCCAGAACCGATCCTTGTGTAACACCACTAGCTGCCACTTGCCAAGTTGACAGTGACTGTGCTACTCGTACTGAAAAGGTTCGGCCTTTTAGAAAGTTCTCTATCCACAGAATCAAGGGATCTACTACACCAAGAGCCTTAAGCTTACCTAATAGACGGTCATGCGGAACTGTGTCAAAAGCTTTGCTAAAATCCACGAAGATTACGTCCGTAGGGTGTCCTTCGGCCTTGGCTATCGTCCAGCGTTCTCGTGCGATTACCAAGTTTGTTAGGCACGACCTGCTTTTCCAAAAACCATGTTGTTGGCAAAGTAGGTCGTATACCCCAGTATGTTCCCGGATTCGCGTTGCCAGCAGGCGCTCCATAACCTTTCCTATCACCGGTGTTAGACTAACAGGTCGGTAGTTGACAGCCTCAGCATTAATTTTAAAGCCTGTAGCAATTTATATCAGTCCTGCTGGATAACGTTCCAAGTGACGAATGGTGTTGCTTGTTTTCAGTGCACGGTCGACAAAATTATTCTTAAGATAAGTCTTAAATGGACCTTTGTCTACATCGATAATATGACCATGTGGCGAAGACAAAGATGACCACGATATGGATCTTACTAGTTTCCTTAATGGTTTGAGAAAATAGGACTTACTATGGGTTATGGGGTTTCACACGATCTGATGAAGCCCGATCCATTGAGGAACTCCCTCCCACATAACATACGAGATCTCAGCGACGAGCCGTTGGTTTGTTTTCGTGCTATTCTCAGTGGAAACCCCAGTTTCCGTACCGGATTCTTTCACCGGTGTGTAACCACGTATTCCCTTTACCAGACGATGCTAGTGTCATTTGAAACGCTCAAAAGCTGGCTCGAGCGTGCTGTGGTCACTAGCGTCCATCCCAGGGTACCACTGGTCGTTGAAACGGATGCCTCGGATATAGCTATCTCAGTCCCAATTGCAAAACTACAGGCCAGTAGCATTCTTTTCCTGGACTCTGTTTAGGATTTTCCCAAGTTAAGTCAGGACCGGCTCCCGTATAGAGTCTATAACCCCTGGTCCTCGGTTTGTGACACGTTAGCGAATATACTCGGAAGCACGCAAAAGAGCAGAACTCAAAACGCCGGAGCGGGACAACTTATGTATTGGAAGAACGTGGTGGCGTGCAGACGGTGTACACAGGCGGAGCAAGTAGCGCAACCAAATTTGTCATGTCCGGTGTTTCTTGCGTTTTGTTGTTGAGTCCGCTAGATGGGAAGACCAGTGGTTCACAGCTCTTGGAAAACCTCATGCGAAAAGTTGAGTTGTTAGGTGCCGTTCGAACTGGGAGAATGCATATAGAAAGTGCGTTTTACATGTCCGGCAGTGCGAAAGCGCATTGCAAGAACTTCCAGATCATGACAAGCACTGAGTTTCCCGCCTCGTGTTTTGTGCTCACTGATAACGGTACAATGTTGGTTGCGGATTTGGCGTTCCGTGAATTCGCGGGTTATTTAAAGGCATCTTACCAACGGAAGAAGAAATTGCAAGTGGAAGGCAAGGGAATCAAATATAAGATTGGTGATTTCGCCATCAATTTTGTCACCCTCTTTATGGGTCAAAGTGCCGCTGTGAAAGGCTATCTTGTTGAGGATCCGTTGTGAATTTGGCTACGCATTGCGCAGACATGTGTTACAATACTCAACAGATCAATTTGGAACGGGGGAAAACACGCAAGATGCCAAGAAAAGAATGGAGGACGGTGGACTCTGGACAGGAAGTAATACGCCAAGTCACTGGGGAGGTTTTGGGTACATTTGATTCTTTAGTTAATGTTAGATCGTCTATTCCTGTCAGTGCCAGTTCATGTGTTACTGAGGGCAATATGGATTGTAAGGATGTTGATCTATATAGACTGAGAATACTAGACCTAGAACAACAGTCACTATCGGCTAGACTACAGGCGCAGGAAGCAGAGAAGAAGCGTACACAGAAAGAGCGAGAGCATGAGGCCAGCGACTTCGACACTTCCGATAGATCAGAGTGCAATAAGATAGGGAGCTCCGCGCCGGTCGCCGACTGCGAAACACCATCGATCGATTTGCCAAGAGTAGAACTAACGGTTTTCGAAGGGGGATCAGAACACTACTGCAAGTTTGTCAAGCAGTTCGAGACGTTCGTCGAAAATAAGGTAACCGACCCTGGGCAAAGGCTTCTCTATTTCACCCACTACTGTCGAGGCCGAGCAAGGGAAGCTATCGACGGGTGTACCATGCTCAACCCGGAACAGGGCAACACCCGAGCAAGGAAGATTCTAAGGGACCCGTTTGGCCAGCCGTTCAAAGTAGCACGTAACCTAATAGAGGGCGTGATTGCAGAGGCAAAGAGAATCAAGGGCGATGTCTACACAATGGCCCACCTGGTGATCAAAATGCAGAACTGCCCGATAGCCCTCGACCATTTAGGTTACCGGGCTGACCTAGCTGCAATGCACACCTTGGAAGGCGTAGTCTCTCATCTCTCTCCCGAACTACAGGGTCAGTGGGCGGAAGAAGCGGAACGGATAAGCCGAAGCGACAGAGAGGCTAACTTCGAAGACCTGACCGAATACTTAGACAGGCAAACCAAGATAGCCGACAGCAGGTTCGGCTGACTTATCCGGGACAGCAACCGGGCAAACAAGCCCACTACTAATCAGGCTCAAACCCCTGCACGGGAACATCCAAAATACCAACCTTGGACCAACGCGTACGCTGTTACACGCGATGCCATAGCGCGACTAAGTTGCTGGTCCTGTGATGCTAGCCATGAGCTTCCAGAATGCCCCAAGTTCGGCAACGCCACAATAGACGAACGGTGGGGAATGGCTAGGATGGCAGGGGCATGTTTTATTTGTCTCAACACCACGCACCGGGCGGCAACTTGTAGGACAAGGAACCAATGTGGTTACGAGGGCTGCACGGGCAGACGCCACCGATTGTTGCACCAGGCGAGAGAAACTATACCTGAGGCGAGCACAAAGCCCAGTGTGATTTGTTCAACATCGTGGTCTGCCAGTAAACCAGTACGTTTAGGCGTAGTTGCCGTGGGAGTAGCGACCCCAAATGGAGTGGTCAAAGCGTTGGCCTTCGTCGACAGTGGATCTGACACTACTCTAGTGGAAGAGCAGTTTGCCGACGAACACCG
>STRG.69822.1
TGCTCGCGCATCATCGAACATACAATAATACATAGTTCTGGTCTGATGTTATCATGTGCGAAAATAAAAGGTGCTTATCAAACTACCGTATACATCCATTTTTACCAAACATGCAATTCATCTTGAGCACCCAGAAATAATCGCGCAGGCATTTTCGGAAGACGTATTACGAAATGAATTTGAATGCTATAAATGCCAAATAATTGAATGTTGTAATTGCTACATAGGTTCGAAACACGTACAACCAGCAACACAGTACACTCAATGCATTCAGTTTGAAGATATTCTGTACTTTGTAGACGAGTGCACTTTTTCCTGTCAAAACTCGGCTAAATGGTATCACGGATTCCGTGGGCGTACCGCATCATGGTGTCAGAAAATCTTGATCCGCTGGTGTGATTGCCTGTTTCTTCACGCTTTCTGAAGTCATGATAACTGGTTGTAAAGTTCTAGATAATCAGATGAATCATTCAGCTAGCTATCTTATTATTAGATCCTACGCAATATACCATGCCAAAAAGAGGAGGAGGTTGAGTGACGACAAGCTCAAATGAAGGCCCCGAATGCCAGGGGTATATAAACTAACCGAAGATATATCTAGAAGCATTCAGACGGTCACCCATGCAAATTGCGTTGAAAACTGGGCCGTATTTGTTTTATGCATTTTCGATACTTTTCAGTTTTGTTAACGGTAAGTTGAACTTTGACAATGTAATCAAATAGGAAGTAATACTCATGATATCATCATAGGGAGATGAGTTTGTTTTCGCCTAATTTGTATCCTGTGATGACTAAAAAGCATAGATACGTTGGTGAGATCAACATTTGTAAACGAGAGTTTCAGTGTTTGTCGGCTGATAGAATAAAGAGGAAATTACAAAGAAAGTAAGCAGATACACTACTCACAAGTACAATTTTCAGGGAAGAATCATGAAGATACTAGACTGAAAATAAATCAAAAAAGGGAAAGTACAATTCCTAGGCCAGTACTACCTAAGCAAAATATATTTACGATTCATTTATATAATGTGTACAGAGAGCATATGGAAATCAATCATGGTAGATTCTCGTTCTCGAATGGTTACCAAAAGAGATGAAGGAAGAAT
>STRG.41300.1
GCCGCCTCATGTCTTGCAGAACATGGAACCGGCAAAAGACTACTGCGCAGTTAGGATAGTGCTCCCTGAAGGCATTGCACTGCGCCAAACTCCTATCTACGATTATCGTCTTAGCATTTAGAGAGCCGGGTAAGCGGTCCCTCACTTTCCTGATGGCAAGCTGATAACTTACGCCACTCTCGTTCGGGAGAATAGCATAATTTT
>STRG.16566.1
ACCGGACAAAGGATCAGGAGTTGTAATTACGGAAAGGAAAGAATACATGGAAAAGATGGAACAGATACTTTCCGATGCGCAGCGCTTCAAACTGGACACTACTCCAGAGAACAATATGCTGACAGAGAAACAAATATCAAGACAACTCCAAATTTTACTCCTACATGGTTTCATTTCTGAAACTACATACAAGAAGCTAAAACCCCTTGGAACACACGCCCTACTTGAGAGGATCACCCAAAGTACACAAGCCTGGAGTCCCTTTGAGGCCGATATTATGCATGCAAAACTCGGCTTATCACAAACTTGCCCGCTGGCTCGTCGAGATTCTTACCCCCGTTCGGAAACACATAACTCCATTTTGTCTATAAGACTCATTTGAACTCAAGAATTTCCTAAACAATATTGCCGTGGGTTCGGATAAAATGTATTCCGTCGATGTTGAGTCACTATTTACAAAGGTTCCTCTTCGTGAAACAGAAGATTATCTATGTGATTTCACTCGCCTATTCCTGTTGAATACCTTAAAGAACTAATTCTTTTATGCACAGAAAATATTCGGTTCAATTTTGAAGGTAAAGCTTACAAACAAATAGATGGTGTGGCCATGGAAAGCCCTCTGGGCCCAACCTTGGCAGATGTATTTTTGGGTATGATCGAAAAACAGCTCTGTGATGATATTTCCCAATTTCTATTTTACAGACGATGCGTGGATGATATTTTAATTTTTACGACTGAAGAACATTTTATCCCTTTTGTTAACGTTCTTAACTCTGTTCACCCGAACCTCAGTGTATCTCACGAAGAAGAACGTGATAACAGTTTGTCCTTTCTAGATATTTTAATAACCAGGCGTCAAGATGAGACTCTACAGCGCAGAATCCACCGAAAAGCAACGTGGGGTGGACGTTATTTACAATTCTCTAGCTTCTCCCCAGTGGCTTACAAACGTGGATTGGTCAGAACTCTGTTCGACGGAGCCCAGAAAATCTGTACAGAAGACCAAATACAAAACGAAGAAGAGTTCATAAAAAGAAAGCTACTGGCTAACGGTTATCCAGAGAACTTTATCAGACAACATCAGAGGCCGAGACTTGTGCGTGCGGAAACAATGGACTTGGAAAAGAAGCAAGTTTTTATCACTGCCTTTTAAAGGAAATCACTTATTCAATCAAATAAATTGTAATCTCAAGTCAGCTCTAAGGCACACATACACAGCGGCGCAGTTGCGTTTGCTGCAGACGACCAAAAGGTTATGTTTTCAAAATCACTCAAACAGTCTTGCTGATCCAAATGTCTCACATATTGTCTATCAGTTCACTTGCAGTTGCGGTGACGTATACATTGGCAGGACGGATCGTTGCTTGACTCAACGAGTGTCAGAACACATACCCAAATGGCTGTCAAACTTGATGACGCGACCCGCTGGGGCAACATACAACGACGTGAAACCGCCAGCTTCTTCGATTGGAAGACACTTGATTGCATCAGGTTACAAAGTTGACCTGACCCAGTGTTTCAAAGCATTGTTGCGCAATCCAACACCGAAACTATTAGCGTTCAGTGAAGCTATTCTAATCATGATGCATCAGCCAGCACTCTGTGCACAAAAACGATTGACCCAAAATGTTTGTTTACCTTGGCGATACCACGACAGACTTCACTCTCCCCAACGTACGTACTGTATGAGCTTTCGATCGTGCCTAC
>STRG.21092.1
TTCCAAATAGATCTATTGAGTATTGTTACGAACGTTGAGCAATGCGTAGCCGAATTCGCAACGGATCCCGAAATCAAAAGACGATTATTCGTGATATTCTACGATACTAGATTATTACATGAACAATGACATAAAAAATATACAAACCTCAATAATACGATCACAAGGACTCAACAACGAGAAACCGAATAGCAGCGTGTGAGCAAACAGCACGTGCGTCACGCAGGTCCTGAACAAGGATGTGCCAAAGTAGCGCTCTGGGCGCGAACAAACAACAATTGGTCCAGAAAAACAACCAGTTCGTAAAGACAAGTCAACAGTGTAGGCAAATGGGTGATGTTGGGAAAAACACTGAATCGCGAGAGAAATAGGGGGATTTTCCACGACCGGCTGTTACAACAACTGCCTAGGTTTGCGAGCTCCTAGTTTGGTGTCTGGAAACAAGCGGGCCATGCGCTGTTGGTCAGACATACCAATCCGGCTAATGACCGCTGCTATGATGCTTTCGTAGGGGTTAGGTACTTCTGATTCCAACACATCTTGCACTTCTGCAATATGTGGTGAAAGGAATGCGTCCACATAGTGAAACCTGCTGCTTTCCCTGGTCACTGCGCAGAGCAAAAGTTGACTCTAACTGAGCGAACCAAGCCCTAGGGCTACTCTCCCTGAACGGCGCGAACGTAAAGGCAAGTGCATTTACCTCATCTTCAATACAATAAGGGTAGCTCACAGTAAAGGTGGTGTATGAAAAAACGCATCATCACGCCAGCTGAATCTTCCTGTTGGTCTTCTGCCATTGTAATTCCCCCCAATTCAAATGGCAAAACCCCTCGGATATGTGGTGATTATCGGTTGACCCTCAACAAAAGACTACTCCAACGCAAGTGTACTACCAAAGAACCAGAGGAAGTGCTCTTTCGTCTTTCAGGTTCCACAGTCTTTTCGAAGAATGACCTCGAGGATGCATATTTACAAATACTACTTGATGATGGATCTAGTTTGTTGACGTACGTCAATACTCCATCTAGCCTTTTTAAGTACAATTCCTCACCTTTTGGTTTGCTTGTGTCATCTGCTATATTCCAACAGTCACTTAATTTTATTATAGCCAGTCTCGACGGAGTTGAATCCTATCAAGACGATATTGTTTTTCAGGGTCCACGGATAATTATCCAAGATTCCGGTTTTCGTTGTTCATTGGAGCGATTTCTTCAGCTTAACGTCACAATAAATCCAAACAAGTGTGTTTTTGGTGTTTTACACTGCTCATGCCTGGGGTATACCATGGAAATTGAGGGCATTTCTCCAAACTGATGCACATTCGCCCACCAACATTCACGAACTTCGTTCTGTTCTCGGTGCATTACAGTACTATTCTCGGAATGTTCCAAGTTTTTCTCAGTGGCCTAGCTGTTTGTTCGATCTTATTGTTTCTAAGTGTTTTTCATGGTCTCCAGTTCACGAGCACGCTGCGTAATCTATTGACAATCCTGAAGTCGGATGTGGTTCTTAAACCGTTTTCACCGAAGGATCATTCCGCTTTAATTACTGATGCATCTCCGACAGGCTTTGGTGCTATGGTGAAACACTGTGGTCGACCTGTGATCTGCATTTCACGACGACTCAAAAAAGCCGGAATGGGTTATTCTCAGACCCAGAGAGAGGCACTGGTTGTCTATTGGGGAGTCAAACGCCTATAGAAATATTTGTTTGGTAACAAGTTTACCATCGTCACTGACCATGAGGCGTTAAAATTTGTTCCCCACCCCACACAATCACTAGCAAAGTCATCAGTGGCAATGGTTCAACGCTAGAGCATCACATTGAGTTCTTACGACTACAATATTTTCCATCGAAGATTTAAACACATTTAGCTTGCAGACTTTCTATCCCGATAGGCTCCTGCATCCACGCCGTCGCATTCTTCTGATTTCTTGTTGGTACAGCAGCTTCTTGTGCGTAGAGAAAACTTGATTCACTTTACCTGTGAGTACTTCGTATCTGTGATCTCAGAGTTGCGTCGTGGATGAAAAAGGAAGAAAAATGACTATTTCCGGACTTCTTTACTCACAGAGAGAGCCCTTCGGTCACTCCTGATAGACTGTTGTGTTTTATTGATCGTGTTGTTATTCCTCCGATTCTTCAATCGGCCATACTTCAAGACCTACATTCCGGGCACTTGGGAGTTGACAAAATGAAGTCCTCAGTCCGATTAATACGCTGGTGGCTCGAGTTAAACGCAGATATTATCAATACTGCCATGGACTGCCAACGGTGTTTACACAAGCTACACTGAAGACAAAGCAAATGGCTCCCGCGACCAGCTTTATGCGAACCACGGCAGCGTGTGCATGCTGACTACTGTGGTCCATGTCTGGGCAATTATTATGCACTGGCAGTTGTTGATGCATCTTTTCGCTGACCAGAGGTATTTTGGACTACATCACCTACAGCCGAATTCACACAGACTGCACTGCGCAAAACGTTCAGTAGGGAAGGAGTACCTCGTGCACTTGGTACAAATAATGGTACCCGTTTCTCTGCTAGGTCCCTTGATGATAGGTCGAAGGGATTTGGTTGTCGTCGTTTGTATACTGCACCCCACCATCCTCAGTCTAACTGGCTTTCTCAGAATTTTGTTCGTACTCTTAAAAGTGCTGTACAGTCTATTAGTCCTCAGTCTTTTGTTCAACTAGACCGAACTGTTGAGGATTTCTTGATGCAATACCGGAATGCTTGTCATCGTACAACTAGTAAGAGTCCAGCACAGTTATTCAAATCTCGTTGTTTGAGGACCAATTTTGAATGTATCTCTTCTTCTGATGTAAGCTTTTTCAGAGGAGATGATTTGCGACCATCCAGTGGCATAATTCTGGCACGAAGCGGTAATCGAATGGTGACCTTACTTGACTGTCATGATTTGTCCATATCGACCAGGTACAGTTCAACACAGAAGGTCAGTCAGAGAACAGTTCCACTGTTGTTTCTCCCACTAATGCTCCTATTCCAGGTAGTGACACATAATGTGAATCTGGTGAATCATCCGATGAATCTAAGGTCAAAAGATCGACAAGAATACAAGCTACATCTGCAAAGGACTATGAGCATTCGGAGCTAAATTGAACGTGTGGTGGATGTGGTATTCATGACTGACTATTCATGTGACTTTTACCATTTCTGTTGCATTCACTCATACCAATACTGTACGTACTTAAACACAATAGGAGAAATACCACGGTACTTCGCGTGCCAAATCCGCGTTTTGAATCCGTGATATTCTCAGCGAGATATTACTACGGTAATCCATACAGTATCGCAACTGGCTTGTTGAGAAAAATGTGGAATAAAACGATCATAGTACTAAAGACCATCAAGA
>STRG.16757.5
```
