## Supplementary Data Sheet 2 for "Discovery of long non-coding RNAs in the liver fluke, *Fasciola hepatica*" (part 185 of 207)

```
TTTCACCTCTGATTCTGAAGCCGCAGCAAACATTCCCGGCAGAAAGCTAGCGGCCCTTTTCGTCCACTTTCGCGTGTGATACGCACCTTCCTTGTCGCTGTTTGGAGTAAAGTGGCTACGATGAACCAGATGAACTCAGGAAAACTGGACAAGCACAAATCCCACCCCCTGTATACAGTATTTGAGAATATACTGACCAACTCCGCCTCGGAATCAGCTGATCTTCCAGCGATTTGGCATGTACCCGATCCAATACAACTTTTTCAATGCCCTGCGGGACAGTCGGGATCACTTTCTCTGGACAAAAGTTCATCGAGTGTGATACGCTCAATCAGTTTCAAAGATCTGAACACTTTTGCTAACCGCGTGGCTGTAACCCTATCCACTGAGATTAGAAAATCCACACTCTGGGGATTTACAGAACAAATAAATGGATCAGAATCTGGTAGATGTCAGCCAACCGCAAGTCAGTCGGAAGCAATTTTGGCATTGTTCATGCCACCGGGAATTGATCGAATTGTGGCCCAACTGGCTTGCATGAAGCTCCATTTGGCCTATTTACCACTGGATCGCCAACTCTCGATTGGTCGAATTCTCCAAATCCTCGAGGTGATCCCATCTGTCATGGTGATTGTGGCTCGGGACTATCACGAACGATTATTCAATGAGGCCGCGGTAGTGAGTGATCAAACATGCGATTTGAGAAAACAGGGTGAGGCTTTCTTGACAAGGAAAGTAGAAAGTTTACGTCAAGCTTTTCGGAAAATTTCCACAGTTATATGGGAGGACTTGGTCCATCAAAGTCGTGAATGCCCGGTCTATACAAACGGAGCGCAAAATACTTCAGATCAACAAATAACGATTTGCAGAGCATCTTTGGGTATTCCGCGTTCGATGTGCTTGTTTCCTGACGCGTTGAATCCCGTCGTTATTGTCCTGTTCACATCTGGCAGTTCCACTTCTGGTCAGAAGATGGTCAGGCTTCGCCAAAGTCAGTTATACAATCGACTTTACTGGCAATGGAGTAGCAATGTGGAATGGGATTCTAATAGGCAGTGGATTTATCGCCCCTTTGAACCCAGAGTGGAACCACTTGAAGTGAGTTTGGCCAGCACAGCTTGCATGTTTGTGGACGCATTTACCGAGATGTTCAGCGCGTTGTTCAGCGGGATCCCAGTAATTGTGCCCGGCGGTTCCGAGTGTGCGAGTGAGGCGTGTGTTTCAGATGTGCGAATACTAGCCAAACTGGTCGAAGTGTTCGGTATCACAAGGATCACCACAGTCCCCGTGCAGCTGAGTATTTGGATGAATCAGTTCCGATTGATCCCTTCGACGGATAGGGCAAGAGAATTTTGTACCCTGAGAACTGTGGTTGTCAGCGGAGACATTTTGCTCCCCAAATTAGCCCATAAATTTTTCCAGTTATTCTCAGAACATCCAATTCGTCTTTTAAATTTTTACGGCACTACTGAATTGGCCGGTGATATCACAGCGGCGGTGTTTCACGGAGAGCGAGATGTGCTCGAAGCCACCAGACACGTGGATGCCAAAGATCAAGCAGAAAGTTTACTGGAAGGCGCACCTTTCGTGGCGGTCGGAAAGCCAGTTGCGAATACCACGATTTATATTGTTCGTAGACGAGTCAGTGACAATAGAGACGGGGATTCTGGGCAGCGTCACAACAGTGGAAGCCTCACCATGGTAGTCTCTGAGAACACGGATCCGTCACACATCCCGAACTTGTCAATCCTGGGTGAAGGTGAGATACCCCAGATTGACTGGGAAGCTGAAGGTTACGGAGTTTGTGAAAAAGGTTGCGTGGGTGAGATTGCTGTCAGTGGATTGGCAGCGTTTGAAAACTCTCCTAAACTTTTCGATTTGACTAACGGTAACAATGAAAACACGGCACAGGAGAAAGATGAACTGAACGGTACCCATTTTGAACGAGGCCAGTCCCCCTGTATCAACTTTCCCGGCGATTTGGGATTCATCTGCCCAAAGGATGGTTTAGTCTACGTATGCGGGAGATCGGATGAACTGGTCAAAATAAATGCTGTCGGTTTTCTAGCTGGTGACGTGGATCGTCTGATCGACCAAATGAAACAATCAAGTGCAAAATATCCACACCAAATGTCGACCACAGAAATAAAACTGCCAAGAATTAGACAAACTGTGACCATACCGATACGTCATCCCGTCAGTAAAATCAAAAGACTGGTTTGTTTCTACACTACAGAGGAGCCGAATTTGTTGTCATCAAATCAAACAATTGGAAATTTTGAAATACCACGAGATCTTAATCAATCCATTGACCTCAATGTGGTTGAAGTCGATTGTGCGTACGGTGGGCCCGAGTTACACGGGCCATCACCCATCGAGCTGTCTACAATCATCGCCAACTACCTGCCGGTTTATATTCGTCCTATCTTCGTCCACATTAACCATATTCCGGTCATGTCTACTAGTGGAAAAATTGACAAACAACGATTGCGAACATTTTACGAGAACAGTATCACTTGTGCACCGAAATCAGTAGACACTCATCGATCGTTGCCGCGTATGCCCGCTGCAACCGCAAAGGATCCAGCTCCGCCAAATCTGCATCTGCCTGATTCTTCAGAAGTAACCGTTCACGAGAATTCGGGCCTCGGTGTGGATCGAATTGAACAGGCAAGAATGGTCTTGGCCAGTGTGCTCGGGTTGGACAATCTGAGTACGTCGGGAGAGCAGACGCGACCGCGTGATGACGAGGATTTCTACATTCTGGGTGGAAGTTCTCTTCTGGTAAATATCCACAGAACTCCAGCATTCATAAATACACAAGTAAGAAATCTCAAACGGCCGGGAATAAAAACGGTGAGCAAGAAAATTATCCACAACTCGTAAATTTCAATAGAAACCCCTTGTATTCTGTCCCGATAGTTCACCTTACTGAGAATTTCTCGGCGTCGTTATATTTTGCATTCGATCAGAAGTAAACTGCCAACGCAGATCATTCCATACCAACTGTACCAACTGTTCAAACCCATTAAATGTGAATCAATGTGGAGAGACTAAACAATGCAAGAAATGATTTCTGAGAAGGTTATTTCCGAGGTGCCTCGTGACTGAATCACTATAAGTAAAAACTGCAAGATTCATTGTTTGGTGCATAAGGATCACAAAGACCAAGCATTAGGACGTACCAAGCGCATCCGATGGGACTCTACTGAGGAACACATCTAGATGAAAAAAATTAATGGTTACTTCGTATCCCGGTTGCGTAATCGTATTCTGAAAGAACGGATCAGATCAACCCGATGACTTACTTGCAAATTCTTCAAAATCTCTTTAGGCACTCCACGGTGCTGAAGATCAGAGTTCCATGTATTAGTAATATTGCAATCCATGGACCATGTAAAATGATCTCCAAGGCTTTTAGGCTACTGTGACACCAATTGTTGTATAACTTTGTGTCATTATTCGGCCTCGTTGGATTCATTTGATTCACTGTTTATAGAGCTGAAGAAAAAGTTCCTCTTGGGTTTGATCTCTCTGAATCTACCTAAAATAACAACCATGTTTATCTGCAATACGTTGTGGGGGATAATTTGGAGCGGCCTTAAGGGTTTACCAAGAGTCTCAGAAGTCTTATTCTTTTGTCAGGATCTGACTGATTAACTTTTGTCTAGTTTTTCTGGATGCAATGCAATTTACTACGATCTACTACTTACCCAGCATCACTTTGAAACAAGGCAAGCGCTCGACTTAATATCAGTAATCCGATGAGTGAAATTCCACAGATTCTCACCCTTTTTTTGTTGAGGAACCAGGCTCAGAGAACAGAATATTTGATGGAGCAGCTGAGTGTTTCGCCGTGCATCAAGGTCATGAAGGTATGCACTTATTCTCTCCCACGATAAAGCACGTTTTTTATGCACTAAAAACGGCTCATCTACATCCAAGTTGTTACAAACAGATCACAGGATATGATAACATTTGATTATTTAATAAAACAGCGTAGTCAAAATCGATGGTAGGCTGTTGACGTTTCTGTCACCAAGAGGAACGTTTTTCAAGACTGCTTTTCACAACCGAATGAAAATGAAACAGTGATTAAACAGTCAAATTTCACCGTAACCTTTCACAGGGCGCATCGATTTTTCGATACACTGCCAACCGATCTCGGTTCTGACACATTCCAATCGCAGGATAGTTCACAATCAATAAAACTCATTCTGATTTTAAGCATAGATTACCCATATAAGCCTTTGGCACTCTGCAATATTTATAATATCCTGTCTCCGACGAATTATGCTTTGGTACGTATAGTCAACAGTTTCTCCCCAGAGGATTCAAACAAAAACTAAAAAACTGAAAACAGAATTCCGGTCTGGCGTTTCCAGTGGTAATCATGTGACCCAGAAGTGATAGTATCCTTTATCATTATTATATGGAAATAATAGCTCCAAGACTAGTATCCTCTTGCTAAAATAAAATCCGTACTGAGTTAGGTTTCAGTGATTCCTAAGAGCCACGTCACTGGTCACAGCTGCACTGGACAACTTGATTCCATTCATAGACATAAATCAATTTTTGTCCAGCCCGAGCTGCTTCGAATTCTGTGCAATATCTGGATATATCAGTAAAATGCTGAGAGTTGTAAACAAATAATAGATCCACTGAAATTGAGGTTTGGTATCCAATGGAGAATCCACAGGATACTTACTGGATGATGTTCAGAAAAATCTCGTCCACGGCTAGATCGATCGAGACTTCGGGAAGAGTGGTTTTGTTGTTGTTGTTGTCGTTGTCATTGTTGCTGTTGCGCAGACAGATTGTGGCAGTGGTAAACGTGCCAACCTCGTTAGCACCGCTACGGACCGGGGTTGTCTATGACCTGGCTTGTCGCGCCCAGGAGATCTTCCGACTCCACGGCAAATTCGAATGCGCGCTTTATCCCATACTGACTAAACCAGACGTAAATCAGACGACAAGATCCACACAAATTCACACACACACGCACGCAAGCACATGCAATTGCTGACGCGCGCACACACACACACATGCTGAGTCAGTTAGATGATGACAGTATAACCCGTTACAAAACAACCTTTGTCTGATTTCTGCCGGAATGCAGACCACATCAAGTGATCCCGGACACGGCGAAAAGTATTGTGGGTACTCCTCGGTTTTTCCGGTCGTAACCATCTTAGGCAACGGAAGCTTTGATTAGCCGGTCTAACAAAGACTGTTCAAAGGGGATTTCAGGGGACTTCCGTTACTGATAAGCTTTTAAACTGTTCGGATATTTGCCCTCTCGATATTCACCAACAATACATTTTGAAAAGTAATTTTCATTGGTGAGTGTCCTTGGGGAAGTTTTGAAAGCGGCCGAGATGGTAAACACTGGTAAAATAAGTACACTGCGATATGAAAAATATCGGAACTGCACATGAGGTCACAATTTGTTCTAAAGCTTTGATATCACGTCCGGCTGCGTAACACTGGCACCGAACTTGCTTGAAAGTAACTTGCGGCAGTCAAGTGCACCTGATCACGATTATTTTTTGTTCCTCCTAAACGAGCGTCGAATTTTATAGTTCAAGTATAAACTGACCAAAGAGGAAAACCTCCTCGAGTTACGAGTTTTGATAGATTTACATATCTAATAATCACTGGACAGCTAAGTGGAACTGGTGAGAAGTAAAAATGTTCAAAAATTACCAGCTATCCGGAGAGCTCCTTTAAAGCGCTCTAGTTCATCAACAAGGGGAGTATATCGCTGACCAGAAAAGTTGATAAGTTTTACGTTCAAAGTCATGCTTCTTATTTTCAGGTAAAAACACCACTTTTTCCTCCTAAAGAATTATCCACAAAGTGAGCTAAAGTACGCACGAGTCAAAAGATTAAATCTGACCATCACTTTTTGCTGTTAAGGTATTTTAAATAGCGTTTTCCTAACAGCAACTCTGAGTGCTGAAGTTCATGGCTGAAATTGATGTTTCGCCTAGGCTACTGATCGGTGAGGTCGGCATTTAGATCACAAATGCTCCATTACTGTTTCATCACATTGGTACATGAGAAACTTGCATGGGGATCAACCAATTTTCCACCGTTAGCTCAAGTATGTTATTTATGGGGTTTGTATTCAGTCAACTTTTCAGTTATCGCCAGTAACATTTCTCAATCTCTTGTGAGCGTTTCTTGAAAGTAATCGCCATTGATAAACGTGAATTCGGCAGATTACAACATCCATCTACTACTTTGCGACATCAATTGTCAAGCATTTAAATTAGAACATTTAACAAGGCCAGTCGGTTTTTGCTGCACTCCAAGTTTCATTTAGTTTCGAAAAAGCAGATGTTTTGTTGACAATCAAAATAACGAATAATTATCATCCAGACAGCCGGAACTTTAGGTGTCTGCAATCATGATACTGAGCCATACTGCCTGAAGGTGAATGAAAATAAAAAATTCCCAATCAATAGTTCAGCTTCATGTGGCAAAGGTTGTACATTTGGTGATAAAATGTTTGCCTGTAACGTTACAATATTACCACTGTCACTCCATCGTCATTCACGTTGGTTCTCCGAAAGCGTATAAAAAAGCCAGAAACAGTATTCAAAAAACCCAGTAATTTCTCGCTGTAACATGCATTCTTACCGGCAAAATGGTTGCACTTACGGGGATCCACCTGGGCACCATCGGTAGTAAGTTATTATGATCTGTTTATTGATGCGCACACATCATAAACAATACGAAGGAATCCTACACTGAATGCAGTCTATGGAGAAAGCGCCTCCACTCTATCATTGAAGACAAAAGCAGAGTTTGAATATTTGTTTACTTTCCGCTTCCCTTATTGTTCCCATGAAATAGGCTGTTCTCGCACTGGAAAGTCTCAGGCAAGTTGGTTTCAAGGTCTATTTGGAAACGTTCTATCACACTGGGAATATCGGCCGAATTCTTCGATCACTTCGATTACAAACTGAAACCGGTTGTTCCGATGTTTCGAGAGCGGAACATTTTTTCGGTGATCTTAGTACCCCAGCCATCAGAACACCAATGCCATTCCGGGAAACATCAGTTCCGTTTCGAAAACAAGTTCACAAGGACCAAGATATTCTCGTCCGGGAATGGGACTGCGACACATCGAATACAACAAACCAAAGTGCGCACAATTTTGATGAGATTGTGGATCTGTTAGTGGAAGCTTTCGACAGAAAAGATCTCGTGGCTCGAACTTTTGAATTGTCCCCGGAGGACTTGAAATTAGCAGCTTCCACGTATTTGAGTGTGAAGCGTCATGGTCTAGGTATTGTTTTGACCGCTTCTTCTGAAGGTCGTTCATCAAATGCCTGGTGGGCGGTTGAGGACGTGGGAAATGGAAAAAGATTGATCGGTGCCATAATCAGTTTGCCAGCAGAGAGAGTTCCGGAACTGCCTAAAAATCACAAACTTTGCATTCTTCAACGGTATTTTCAATTTTCTAGCGATATGCGCACATCGGAATTGGATGCATCGAAAACATTGACTGTGATTATGGCTGGTGTAGTACCGCCAGTCACCGACTCCGAGAGAGGTGCAGTGCGATCAACACATGCAAAATGGAAACGAATTACTCTGGAAATCTTGACTCTTATGGAAACGGAACTACTCAAACTTGCTCAGGAAAGGAACTACACCCATATTGAAACGCTAAATACTTCCGAGACCACAAAGGAAGTCTGTCTTGAGCTGGGATATACAATTCTTAAGACGACTCGTATGCAACAATTTATGGAGGCAGAAAATATGAAATCCGACCCCAAATACCACGAGCATTGCTGTTATCATATGATCAAGATATTGTGAAGACAACCGCCCAACAGGTGAACCGAGGAGAGAAGTATACTGGCCTGAATCGGAAAGATGCAGCTTTCGATAGTAGCTCTTCCGGAACTATCTAATCCAGCACAGATGTAAACCGTATACCAACCAGCCAAGGAATTGACCATTCACCTGTCCCATTCACGCATCCTTCATCTCTTCAACCCTGTTTGTTCATTTTATGATCTATCGTCAGGTTCATTTCAAAGCGCTAAGAGCTACACTCCTAAAAAAATCAGTTTGTTCACATTTTTACAAATCATCACCTTGTCACACGTGAATTCAGGACTCAAATGTAGCGACGAATGCAAAAACGGTAGAGCAATATACTAACTATCACCAGTTGATTTACCAGCCATTCATTCATTCAATTACCCAGCCAATCAACTAATAAAGCTACAAAATAATCATTCATTCATTCATTTGCTTATTTATTTGTTTGTTCATTCTTTTAATGAACCGATATTTGTGATCTCTTAATTAACTGTCCACCTCTCCTAATTGAATTTCCTTCTTGTGCTTGATACATGGCACAAACTGCAACGCACAAAAAATAAAACCATGGCAGGGCATTCATACATCCTCTCATGGGCAACAACATTTAGAGGAACAGTCATAAAGGACAAAAGGTGTTTTTCTTATGATTATTTTACACTGACTGAGATAAATTAGTGAACTGTTAGCAAACGCCATTTGACTTTTTTGATATCGATCATTCTGTGTGCATTTTGCATGCGTGTCCAAATGCGTGTGAAAACAACATTTGGAACCCAAACGCAGAAACAACGTTGACTTTCTCCCTTCCTCTGGGGCTCCTGATCTGGTCTCCATCTTCCAGTCAGTGATTTCCCCCCAAGTCCACCAATCACTTCGGTGCCATTCATTCGTCTACACATAATTGAAGCGGTCCGCACATTCATCAGACTTGTCATTCAGTAGAACTGGACAATGAGATAAATGCCCGCTACCAAGATGTTACACTCTTCAATATTTGTTCCACCTCAGGTACACACACACACACACGAACAAATACACAAACACAAGCAAACACCCATGCGAAACAGGAAAGTTCTCAGTTCATCGGTAAAACAATTATTTTGTTTTGTTATGTTTCCTCCTGTTCTGTGGCGTTTTCGATTTTTTCTGGTTTTTGTGGTGTACGAAAGACGAGAAGAGCAAGGGCGAAGGATAGAACGAATCACGGCACTTGGGGAGCGTTTCGGTAATGGCTATGAAAACTG
>STRG.10068.1
GTTAACGCTGTGCTAAGGAGGCATTATGAACAAGAATGATGCAAGCCAAGGAAACCAGAGGCCAACTAAGGTTCTGCAGATGGAGTAAATTTTGAACAAGAAGAAAAGGGGGTGTAGAAACTATCCCGATTACTTGAACTTTCAATATAACAGAAAACGTGGTCTCACTAGCTTTACGCACGATATGGGCTGTACACGGCTACGGGCAGCAGAACAAATTCCAAATGTATAACCGTGTTTATCGTAATTTCGTGGTTCTAAACAATGCAATACATAACAATACATAAATGCAATGACTTACAGCCAGGTGAGCAACCAAGGGCAACAGTACAGAAAGTTATCCGAAGAATCGGGACAGCGCGGTCATAAACGGTCCACTCAGCAAGGAGTCATGCGAAACTGTAGCGCAGCACGGTTGCGGTACAGACAGTGGGTCAAGAAGCGTAAGTGTAACGTTCTGCAAATTTTTCTTACAAGGGGAATGTACAATCATAGAACAATCGAGTCGGGAACATAACGTAAAATGTTCACGCACCATACGTCGGAAAGGGGTAAATCTGAACTGTGTCAGTACAGTAAAAACAGGGAATTGGATCACAAGTATTCGAGGTTCATGAGGGATATACACGCTACTCACGAGTAAGACAAGCGAAGATGTCGTCAAAAATACAAATTACAAAAAGTAATTTACAGGGGGGAAAATCGACGCATGCGAAGTGGATAGCTATCCATGAAGACAATGCAGACCCTGAATGACGGATTTACCGGAGTTCGATAAACGGAATGAATTTTGAAGCAGGGGGACATGAGGCCAATTTCGTGAAAGTGAACTGGTGGATGTGGGGGAAACAGCGGTCCATAAAAA
>STRG.16017.1
CAGGGAGGCTGCATCCTCAGTTACGTGGTATCCGCCAGAACCGTGCGACATAGGCGAGAGAGAACTTTGGGATGAAATCCTTCAGTTATGCCAAACTTTTGCTCCACCATCCAGACAGCGGCCGCATGCAGAATGCCCACCTCGGTTTGACTCGCAACTTAGGCGTATTTTGAAGCGTCGGAACCGAGCACGGAAACAATGTCACGGGAATGAGGAGGAATATGACCGATACCACGGCATCCGGAATCAGTGTACACAAATGAAGCGAGAAAAGCGACGTATCTTCGAGGAGACTTTAACAATGGACTCGGTTCGAGCACCAAAACGCCAGTTCGCATATCTGCGACGGAGAACGCGAACCGCAACTGCAATATCAGCCACACAAGGCGGGCACTCGCTGGGAGATACAGATGAACACAAGGCAGAGATACTGGCAAGACAATACTTGTTACTCTATGCTCCTGAACGGAGGCACAATCGTCCCCCACACATGGCTGTGGGTGTCCCTGAAATGTCGTGCCCAGAACTCACCGAGGAAGAAGTGGTGGCAACCGTGCGCCCCATAAGGGTCAACCAATCCCCGGGACCTGATAGTATTCATCCTTTAGTGATAAAGGAGGTGGCAGATGTGTTAACTCAA
>STRG.15370.1
AGCCTTTCTGCGTCCAATCTTTTTGGCCTCGGCCAACTGTGATCAACCGGCAGCTTGTTTGCAATAGACGACATCGTGGTTTTTGGCGCTTGCTTTATCATGCGCATTGTGATTATTCCACCCGGGGCAAACAACTTCGTGAGCCGAAAGTGACCGCAACTGATAAGGCAGTGGATTGGAGGTTACTGGAATCCCTTTCGGCCTATGATCCCATGTATGTGGAGGATCATCGTTTGTGTTCTACGCTGTGGAACCAGTTTCAAGTGGCTAAACCGGAAACAGTTTTGTCTCGCAATTCGAAAGCTTCGGTGATTAGCATGCTGTTGCCTCCGCCGAACGTGACAGGATCGCTGCACATGGGACATGCTTTGACTTGCGCCGTCCAAGATGTCCTAGCCAGATTCAACCGAATGCAAGGTGGAGCGGTTCTCTGGATCCCTGGACTGGATCATGCGGGAATCGCTACACAAGCTGTGGTCGAGCGAGAACTACTCAATCGATCACAACGAACTATGTCAGCTCCGGGCACCACACCTGTGGCAAATCCACGTCTCACACTCGGTCGACAGGCATTTGTTGAAAAGGTGTGGAAGTGGAAAGACAAACAGTCAAGTCGCATTCAACAACAGCTGAAATCACTTGGTCTTAGTTTGGATTGGAGTCGTGAATTTTTCACTTTGGACCCGAGACATTCTCGCGCGGTGATCGAAGCATTTATTCGCTTGTACGATGCTGGTCTCGTTTATCGGGATAACAGCATAGTTTCCTGGTGCTGTCATTTCCAATCCGCCATTTCAGACATTGAGGTGGACAATGTGGAACTGTACAAAGCCACGCAACTTCCCGTTCCTGGCTATTCAGAACCGCAAACTTTTGGAATTATGGATTATTTTGTATACTCACTGGCGGATTGTGATCCACGAGTACCGACCGATAAACGATCGATTGTTGTAGCAACGACGCGACTGGAGACAATGCTGGCAGACACTGCTCTAGTAGTTCATCCAGATGACTCACGCTATGCGCACTTGATTGGACGGTACGTGGTGCATCCATTCTCTCCGAATCACCGACGGTTACCGATTGTGGCCGATGCTCAATTAGTAGATCGGTCAAAGGGGACTGGAGTTGTTAAGCTTAGCCCCGGTCACAGCGCCGTCGACTGGGAGGCATCGCGACGGCTCGGGTTGCCCGTGCTGAACATGATTGACGATGCCGGACGTGTGACCGAGGTCGGTGGTGAATTTGCGGGGTTACCAAGATTTACTGCTCGTCAGCAGTTGGTCAAAAGACTGACGGATCTTGGACTATATCGGAAACGGGAAGATATTCGCGATTCCGGACAAAGTACCATATTGCCTATCTGTTCTAGATCCGGCGATATAATCGAACCTGTGGTGCGCGAACAGTGGTTTGTCCGAACCGAAAAACTGGCAGAAAAAGCCGTACAGGCTGTGCGTAACGGCAAGCTGCGATTGCATCCGGTATATCAGGAAGCTGTCTGGAATGAGTGGCTCTCACCGAGTAATCGTCGGGATTGGTGTATCAGTCGTCAGCTTTGGTGGGGTCATCGTATCCCTGCATTTCGCTTAAAAAACAGGTCCACGAGCACATCAGCTCCAACTTGGTTGATAGCACGGAATATTGACGAGGCAAGAGAAAAATTGCTTGCACGGGACCCTACGCTTTCCGCTGACTCCATTGAGTTGGAACAAGATCCCGATGTCCTGGACACGTGGTTTAGCTCGGCTTTGCTTCCGTTCACTGCACTCGGCTGGCCGGATCAGACTGATGATTTTGAGCGATTCTATCCGATGACACTGTTGGAAACTGGCCAGGATATCCTATTCTTTTGGGTAGCTCGAATGGTTATGCTTGGACTAGAGTTGACCAAGTCTCTCCCGTTCGCCGAGGTAGTTCTTCACGGATTGGTGTGTGACAGTCGAGGACAAAAGATGTCCAAAAGCAAAGGAAATGTGTTGGACCCGATGGATTTGATACACGGGACTGGTACGTTACCTCAGAATTTAATCGGATCGAACATTCGTGCAATTGGCGCGGACGCACTTCGGGCTTCGTTACTATCGTGCTCCCTGAGTCAACCGCAGATTGCTTATAATGTGGAATCAGCCGTGGAGATGCGCCGTTTTTGCAATAAGATTTGGCAAACCGGAAGATTTGCATTGTTTCGCATCCAAACGGACCGCGACCTACAATTACAATCAATACTACACTCGTCCGACTTGGGAATCGCATGGAATCGCTTTGGATCGCATTTTGAGAACAAAATCAGACTGGTGGATTGGTGGCTCATTTATCGTCTGATGGAGTTGATCCGGCTCATTCAATCTACCTGGTCCGGAGCCCAAGACCCGCAGGCTCAAAATGGTGAGCATACGTCCCCGCGAATTCCATATACGCTGCATACAGCCATTCAACAGCTGCACTATTGGTGGACAGAGGAACTGTGCTCGGTCTATTTAGAAGTGGTCAAATATCGAGAAAAGACTAATTCCGATACAAGTTCCGCACTATTTGTATTGTGCATGATGACTGGGTTACATCTGCTTCATCCAGTTATGCCTCATGTAACCGAATTGGTTTGGCAAGGTCTTCGTCAAATCAGCAGCACACCAACACGTCAACACGACTCGGATGCCGCTCCGCCAAGAATGTGTTTAGCAATGCAACCGTTTCCACGCGAAGATTGGTTTACATTCACATCAGGTTTCAACGCCGAACTAGTCGATCGGACATTTCGAACATTATCGGAACTGCTCCATTCCGCTGCTCAAGCAAACGCGTGGCGTGCCTTGCTTCGCCCGAATTCTAACTACAAACCTACAGACGCTAACCCTCAGGTCACACTACAATTGATCGGACCCGAACGGAGCACCGATACGGAAGAGGTGATGTGTGCATTGACGCGACTGACTATCCGGGATGAAACCGATACACATCTTCCAACTTGGCTTTACTTATCACTTGGATCAAACTGGTCCTTGTGTATCGATCCTAAGGCTTATGACTTGGATTGGACTAAACAAGAACTAGAACGTCGTTTAGGTAGACAAATCAAACGCCGTGATCAATTTATTGGACAGCTAAAAGAGACAACCGACTCAGCTGCATTGGAACCAAATCGAACCGCAACACAAAAGCTCCGCGGTTTCGAACAACGGATTGAGGATTTGAAAAGACAGCTACAATCACTCGAAAACTGTTCATAACTGAATCACAGTCAGCCACCCGTTTACTTGTATTCTGTCCTACTCATCTCATTATTACACAAAGAGAGAAAAGAAGATAAAAGAAAGGCGGAGAAGGGTGCCATTTTAACGCCCCCATTTTTGTATAGTTTCATCCTAACCCTTTAGTTTTTCCAAGTTGAGCGCCCATGTTTTTGTAAATGCTATTTTAATCGAAAACGCACGTAGTGTCAGAATTTGCCCTTCTGTTTGCTTTTCTTATTCACTTAGTCACGTGTGATGGGCAGATATATTACTCACCTAAAGTTAGTCACACGTACCCATTCGACCGGAACGCTGTTCTCAGAGTTTGTATTCCCACGAACAAATAAAAATACGCTATGCAATCATGAACAGTGCCCGGTCATATTTTTCCTACCTACAATTGGGCTCTGTGATGGAAATATAAATGAAATTCCCCC
>STRG.12208.1
GAAACCAAAAACAACACCACCAACAACAATAACAACAAAAAGAACAAAATCTACCACTGCAGGTAGTCTGCTGCCATTCGCTGATGCCGACTACACGACCGACTCTGTCACTCCCTCTCGAGGTCATAATTTCGTGAACTCGGTGAGAAACATCCCCTGAAGATGGCTACCAAAGAAGCTGAATCGGTGGAATCTGGCTATTACGTAAATGTGTCCAGTGTGAGACCATCATTCCTGGCGAGGCAGCGAATTCTAACGGAAGAAGAACTACGAAACATGGAAGCTTCCGACGAGACGCTCGATTCATCGTTGGAAGAGGCCTATCAATATCGCATCAAATCTGTAAAGGAACGAATTCACGGAAACTTGGACCAACTGGATTACCTACAAGGAATTTCAAATTTGGAGAGAAATTTCTCGAGCTTAATGGATCAAGTACTTCACACCGCACTGACTCTGAGCAGAGAGGATAGCATTCCAAACTCGAAGTATGTATACGACGAGCAAATGGAGGACAAAGTGGAACGATGTTGGAAATACATCACGCAGCTGACAGATGCTACGCAATGGCACGTGATGCAAGCTTCTCGGTACCACAAATTTCATCATGAAGTTCGCACAGCTCAGACCCAGTTAACGAAACTTGTCAGTTCCCACAAAGAACTGGTGGGCTCGTTAATCAAAACCCCGATTCAGCTGAATTGCAAATCCCTCGGCCATGCTCACCGCAACATACAGATGCAACTGACTAGATTTATGGAACTGGCCGGCACTGCACGTCAACTATCCACGCAGTCTCGAGTGGTGGCACCACTGCACTATCGTAAGCACTTACCGGCCGGTCGTCACTCTGCCAATCTACTTGCCTCTATTCGTGTTGCGCCCGATGCATGGCTTCATCGAGGTGATGCGGTACGTGTGTGGGCAAACAGCCAGGTCGCTGCCGATCTTTTACGTGAGTGGACCACTGAGACTACGGACGGTAGACACACAACCACAATACCTGCGGGATGTTTGTGGCTAACATCTCCCGAGGCCAGTCCGGCATCGAGTCCCCAACAGGAGCATTCCAGTCGGATCAGTGTGTACGCGGGTCAGGGGGTGGAGCAGGAGCAATCGAAAGATGGTGGCAGTATCGGGGCAGAAGTCGACAGTGGCAGTTCTTGCTCGGATATCACGCGATCCAAGCGAAAAAAGAAATGCAGGGTGAATTTCTTCTCCAACAACAAGGCTTTGGCTTCCAAATTTCAAGCAACACTATTCGGATCTTGGACGGACATTATTGGTGACTGGGCGGTTTTATTGCTCCCAACGTATCGGCAGTATATGGAAAATCTGGTAAACAAAGAAGGTGATATAAAATCTAACCAAGAAGATCAACTGAATGAAATGAAATCCGGTTTACAGTCACTCACCGACTACGGGGACAATCAGATGCGAAAATTGTTCGCGTCATTCAGTTCGAAACAAATCCAACCAATGACTGGTGAGGACGAAGCACGACCTGAGGAACTGAACCAGTTGCTTCAAACCCTAAACGCGTGGAATAATTTGCGCAGTCAGTTGCTGGAAACTAAAAAGACAGCTTCCGTTCGTTCTATGAGCCAAGAAGCTTTCGTACAGTCATCCGAAACGACGCAGGACAGACGCCTTCGTTCATTTGATGCCAGGCCAGTACTTGACTTACGTGATGATTTTCGGCTGAAATCAACTGAAGCCAGTTATATACGGGCAACAGAATACGGAACCGATCCAATCGATGAGTTGGTCACAAGTTTCGCTGAGCCTGCACCTCGGACATATCGGATATTGACCGATGGGAAGGCCCAGTTTGTGGAACGCGAATATTCATCTTCTCCGAAACAGACCCCCACAGCAGTGGTGCCAGATAAACATGCTCGGTCGCACTCATCACCACGCCTAAAAGCTGCAACAAAGGATCTGATGACACAGATCAGTACACCATATATACCTACACTCGTTCATTGCCCTAAATGTGCCATGGAGTATGAAATTGATGTGTATCGTAGTCCAAGTGAGTTAACCACGCCTATAGGACCAGAAATGGAGGGCTTTTGCTACCAAGATGGGCGAAAGAGTTTGCTTCAGTTCTCGCCCAGACCTAGACACAGCAAAGGACGTCAAAACGATCTAATGGTTCTTGCTAGTCCTCCTATTAGTACAGGTAAAGTTCAATCGGCTGATTCAATGCCTGCTTTGAGTACTGCCCGTGAGCCGAGATATATGACTGGAGACAGTTCACTTTCTAGTCGCTCTCGTCCAATGGAATCAGTTTCCAAAATGCACAAACGTCTCGGTCGTTGGAATAAGCATCGTCCACACAGTTTCTCATCTGCGACCGGTGGCATTCTTACTCCGGGTATGACTGACACTACAGCCAGTTCTGGAATAGGCAGCCTTGCAGAGACCCCAACGCTAGATGACAGTGAAATGAGAACACTACGAGAACCGGTCACGAAACAGGCAGAGAAGAGTAGACAAAAGACTGGTAGAATATCCATTTTCAAATGGGGCAAAAAAAGAAAAGGCACACCAGAATCCATATCGCCAGGCACAGATAGTATGGGCACAGAGCCGGAACCAATGGAAGTACACTCTCCTCTGGTTGTCGAACGACACTCAGCGCTACACGTACAAACTGCATTACCCCATTCAGATTCCAATGCAACATTAACAGATCAAGACACCCCTAAGCCTGTCCTTGCAACTCCGATTATTCGTTCTCGAAGCTGGGTGCAACAGGGCACACCATGGGGCTACGGTCCTCCGCTGCACGAGCACTGGCATCCATCGGTCGAGTATGTGATTACTCAGGAACGACCACGAATACAGCATACTCCAGGCCACAGCGAACGACTACGCAGTCGAGCTTCACGCCAACGAGTAAGCAGTGATAAAGTTTTCTCTTCAGTCGATTCTGATCGATCCATGTGGTTCGACTACAGTTCGATCGACCAAGCAATTGACTCCGGAATTCAGACTGACACAGACCTGATTGCCGGACGCATGGACTGGATACCAAAGCAGGTAAAACAAACACAGACTTTAGGTGGGAGAAAGACGGAAGGATTATGTCCAGAATGTCGAAAAAATAAGATGCTCCCAGCCCAAGTTCATGAAGCAGTTCAGTGTGGAGCCTGTTTCCAGCACATTGGTGTGGGTGGTGATCTGAGTAAGGTTCAAACTATATCGGTCAGTTGTCAAGTGGGGAAGGATTCTGAGAATAAACGGGGACCAAATCAAGTCTGGGATGTTAGTTGTCAGGTTGGTGTAATCACCAGAAATCGCGAAACAGCCGTAGATGGTCAGGAATTGGAGCCCAAATACGACTCCGCCGAAAAGCACCCGAAAACTCAGGAGATCGCAGTGCAGACCATACCAGACACAAAGCCTTGTCTTGTTGAAGACGCGAATTTCAGGAAACATAGACAAATGATGTACTCAGTATCTTGCCAGGTTGGCCAAATTGTCCGGACCATTGCCTCTGGTCCCGAGCATTTGGAAGCTGTGCAACTTCTTGATGAAAGCATTGAAAAATTCTCCCGCCCCAGCCCAAATGAACTGACTAAATCGACAATAAAACCGTTTACTGTACCGGTTGGAAAGAAGTTCCAAGTTGGTAAACCTTGGCTGGAAGACATCCAGCCCGTAACAAGTGAATTAGCAGCAGTTTCACATCAGAAGCCACCGAGTCGTGATGTGATGTTCGCTCTCAACATTCCAGCATCAGGCTCAAAACTAGAAAGTCCGATGGAAAACTACAGTCGTGAAGTGCAAACGCATATCACTGGCCAGGTGATTCCATACACGCGTCCTGCATGCGAAAGATGTATTCAAGCAGACTTCGATGGTGATCAAAGATTGGCGGGGGACTCTAAGCTAGGAAATATAATTTCGTTAGAAGAGAAGTTATTATGTTCAAGATCCACTTGGCATATCATACGCGGCCCAGCAATGATGAGTGCAAGTACGATGATTGGGTATCAGACTGAGGAATCTGCACAACAAACTGACCTTAAATCCAGCGACACTGAAATGACAGTGCTACAAGCCGAACAAGACTCTTCAGCCTTTGAAAGTCAGGCAGTATTACTACCTTTGGATCATGAAGAACAACTTTCAGATGCTAATATCCCCATAGTAACTGAACCGCCAAGAGAACAAACAACGGACTTGAAATTACCTATGAAAGAAGAATCCGCTGAAGCTCGTTCGGCAGTCAGCACTAGGGCGAAACGCATTCAGAAAGGATCACCTCATTTGCTTCCCCGGGGGACTGACAGATATCGCCAGACACCTGGTTCCGAAGTGAACAAGGAACCGACAGAAGATTACCATATACAACCAGATGAAACTTTCCACACTAGGAGATCGCCTTCACTTCAAAGACCTTGCTTCCAACGCGTGGTGGTTAATGTCGGACTTTACGATGAGAAAACCCCTTCTGGTCGTAGACACAGATCTTTGCTGGAATGTGGACATTCGCCACATGATAGAACTGAATTAACAAGCGGGTCGACTGAAAGCTCTACAACTGATACAGAGGAGACTATAGAAATGACAACCAGAAGATCGCATTTGCACCACTCCACTCACACACGATGCATCAGTGTACCCTCCAGTTCGGTAAACATGTGTTTTCATTTGGAACCGTCAGCTAAAACTTATGAACCCCACCAATGGACCACCAACCGCCATCAAAAACGAAAATGTGGTGGGCAAAATGCATGTGACAGAACAGAAAGAAGCTGGTCTTCTGACGACGTGCGAACGCATAACCAAAGTTCGGAAAGAACAACAGTGGCACAAAGCGATGCACATAATTATGGAACCGAAAACTCAGAACGAACCGGAATTCAAGTTGGTAACTGTCCAGGGATTGATCGCGGCTCAGGTGGAGCTCGAAGACGAATCGACCAGTGGAAACACCGACACGATTACTATCGATACTACTGATCAAGTGAACTACCCTAGACATTGGTTTGACAGGTTTCTCAAACAACGCTTGATGCACAATCTGAGGATATCGTTTTGCTTATTTTCGATGCTGAATATGACGAATTTAGCAAAAATCACCATGTTTTTGCCTTTTATGTGCTAATAGGTGTGCTTCATGAGACATGAGCCTTTTCTCTGGTTGCACATACAATTTATTTCCCAACAACAAGCTTTACTCGGTATAATAACTTATGCTTAATTAGGTTTTGCTGTCAAAGTTCAACTAAACCGTATCATTTCGCTACCCTCTGTGCGGTAATCTAATCATAACCCCTTTGATTTTATGATATCACTTCGAAGTCCGGCTCTCATGTGTTGCTTCTCTATCTGTTCATCTAAATGGATTTGGGAATCTTGATATAATCGACGCGGATTTTCAATTTCCTCCCCGTAGTAGACTGTGGAATATAAAGGGTATCCAATATATCTAGACTTCGCTGCTGTTTTTGGAATTTTAAAATGAAATGAAGGTGGATGTTCAAAGACACCCAACTGGAATGACCTCTG
>STRG.80640.1
AAATTTACAACACCGGTCAAAATGATAACTGACCTCACAGAAGGTAACTGAATTAATAAACCTAATTTTTCCAGCTGTTCCTTTGGCCAAGGATGTTGTGAGGCAGGCTGCTATGCAAATTAAATCATCAAATCGGCCGACTTGCGGATTTTATTACGAGCTCTGAGACAGTTGAAGCTCGACTTGCCATTGGATACGAGGTCGTTGTTGGGGACGCCAAGGAGGATCCAAAAGAAAAATTTTGGCGACGGCAGGTACGTACATTTTGGGCTAAGCGAGACCTTGCAACGAGCCCTTGAGTGTAGACCTCTCACACCCGGTAGCTGCGTTTATATCCAGCTGCACATTGATGGTATGAGCTTGTTTCGTGGCTCATCTCACCAGTTGTGGCCTATAATGTGTCGCCTCTTGGACCCTACGTCGCGAGTTTTATCGTTGGTCTATATTGTGCAATGTCCAAAGCTACCGACGTGCATCGATATTTGGAAGACTTGATACGGGAATTGGCGTCATTATTATCCGATGGCATCATTATTCGTGGAAGTAGTGTTCATTGCAGAATTGTATTGCGGAGTGTTGTGGCGCATAATCCAGCCAAGGCAATGCTTAAGCAGGTTAAACATCATTCTGGGTTATACAGCTGCCACAGATGCACACAACGCGGCTATTGCGTCTATCGCCGTCTCATTTTTCCTTCAACCACGGGAAGATTACGCAATGACATTCACTTTCGAAATCGTCGCCAACGTAGTCATCATAAAGGAAGTTCCCCGTTCGAAGTACTACCGGTGGATGTGATGAAGTTCGTTACAAATTAACAGGCATATGTTCCGTTTCAACGAACAACGAGTCCGATGACTTAATTGATGACATCCACAGTCATGAAGAATCGAAGGCCTCATCGGCAGCAGTTGAGGGGCACCAAGTCACAGCTGCTACAACCTCTACCGCTGTTAGGTAATGCACACTGGATTTCTAAATGTGGGTAGTCGTGAGAACACGATGAAGGGTAACACGTACATACCAGAGGAGTGGGAGTCAACTTTTTCCCCCTTCAACCACGAGAAGATTACGCAATGACATTGACTTTCGAAATCGTCGCCAACGTATTCATCATACTGGAAGTTCCCCGTTCGAAGTTATAGCGTACTACTCCGTCTATGTGGTACACTAAATTATTGTCAACAATATCTAAGACGACACTAACAAACTAAGATGGGCGGAGGAGCGTGCGGTGATAAAAAGGCCAAAATGGTATGTACATTAAGAATTAAAATGAAACAATAGGTGTGACTCAAACTCACAGTTATCCAGTGTTCTTGTGATCAGGAAATGAGCGTCAAAGAGCCAATATCCGCCAATGTCTTCAGTTCAGTTCGGTCTGACAGCCATCCGTTGGACAGAACAGGAGGGTATTGAGTGAAGTGCCAAGAGACGCCGTTGAAGCTTCTAAAATGTTTTGTTTCACACAGTTAGTTCCGACCGATATGATTCCAAGACACTCCAAACCAGAAGATGAGACCGTGCCAGAATGAAGGATTTATTTACAGCCTTTTTTGTATTGCGCGGTGGTGACGACCAAAAGGTGTGTGTTTTACATTAAAACGTC
>STRG.68600.5
GTGGATTTAGTGGGATTTTAGCATTTGCAATGGTCTCGCGTTTTTTGGACAACTGGACTTCAAACAAACAATGTCCTAAGCAGAAAAACTCCAAGTCATTAAGCCAAAGATTTTTCCTGGGTTTTTGTGAAGTGGAAAATGTGAATTTTCGCTATCAGCGAAAGGCAAGATTTGTGACTTGCTAAATGCTCTCTTTGCACACCAGACCATTAAACGAAAGAAAAATTGCAGGCCTTACGAGCAGTTTAGCAATGTGATGTCATAATGCCAGGAATTCGGTCAGGATTATATTCATCGAGCGCAACGCTGTTCCTTCATAGACGATCTTCAACTGCGAACTGGAGGTGGAGTTACGTTGAAAATCCCGGAATAAAACGACTTGCAATGGCGTTCGCGTTAATCCTTCCCAGGCACTGTCTAAAAGAGACGAGTGAATGGGTTAGGCACCCAAAGGTATAAAAGAAATATATGAACAACAACGTGATCAAGGGAGCATGGGGCTACTACTACTACTACTACTAATGCTACTACTACAGTGACGGGGTGTGCATGCTACTTACTAAACAATTGTGGATTGATAACAAACGCGAATACGTCGGAGAAACCAAAGGCAGTAAGTCAGGTGGAATAGTCACTGAAAGTGAGATCACCTCTTCCATCACCTTCTCAAAAAGATGGCCCCTTGAAAGGCAACGAAAGGTTCGCGAAAACCTACGCGACCAAGAACTTGACAACTTTGGTCACCTCTCCACCTGCCAGCCTATAAAAGGATTTGCGTAAACCTCCCTGAAGCCAAGTTACTGATCTTTGTGAACGAATCAAGATAAGTCAATCAATCAACAAACCTCCACCCACCCGTGTGACTGAACCAGCCGAGTAAACATTAAAAAAACCGATGCAACGAGACTTGAGAACAAAACCCATCCAACCGTGCCCATCGAGGTAACAATCCATGTGGACATTCGAGACTTTCCGTTTTCGCCTCAAATGACACGCCATTTTCTCATGCGAATAAACAGACTTCTGAC
>STRG.64633.1
AGATCCGACTAAATATCGCACAGGCCACGCCCCGTCCCTACTAGACCTGGTCATCACCAATGATCGGTTCCTAATAGATGTGGTGCATTACTTGCCGCCCCTCGGCAAAAGTGATCACATTCTCATTGGATTCGATTATATCGTGAAATGGCTTCCTCTTCCGTCAGAAACTAAAATTTTGAGATCCTCCAAAAGGACCAACTTTGACCAAGTCTGTGCATTTTTTCGCTCCCAGCTAAATTTAACCAACCCAGGTAACTCTGCGGATGAAATGGCAGAGAACCTCAGAGAGTTAATCTCCTTAGCTGATAGGCATTTTGTCCCCAGAATTCGTCGTCCACAGGCCGCTAAGCGACCCCTCCCTCGCCCCATTAGGCGCATTCTAGACGAAGCGCGTGCGGAGAAACGATCTATATTTCGGTGTCCGGAACCCCGTGATGCAGAAGACTTCAGGATCATAAGGAACATATGCAAAGACAAGATTAGGTCCTATCAGAATGCAGTCCAACGATCTGTACTTGATCGAGCACGGTCCCAGAAGGCATTTTTCTTTCAGTACATGCGCCGTCTCAGGGGCACAGCTCCGACGCCATTAGCTCAAAGATAGTGCCGGATCTCCAATCACTTCCCCTAGCCAAGTAGCCGAGGCATTCAGCTTCTATTTCAGTACAAGTTTTAGCTCCATTCCCATATCATCCCACCCTACCATGCACCCGTTATCATTGACCACTACCCTTAACCGCGTCACTATTCCCATTGGTGCAGTCGCTCAAGGTTTCCGACGGCTCAACCAATATTGCTCTATGGGTCCTGACCTAATCCACCCCGTATTCTCAAGGAAGCCGCGGATACATTAGCTACTTCTTATGCCTCGCTTTTCAGCGATGTGTTGACAATGGAGTTTTCCCCCGTAACTGGAAAAAAGCAGTGATCGCACCCATCTATAAGAAGGGTAGTAGACACCTTGGTTCTAGTTACAGACCCATAAGCCTCACTAGCATCCCTAGCAAAATTTTTGAGGGAATTCTTAAGAGTGAGATTCTTTCCCATCTTCATAGAAATAAGATCCTCTCCCCGTCCCAACATGGGTTTCTTCCTGGCAGGTCATGCATCACCAATATGCTTACTGTCATGGATAGTCTAACGAAAGCCTATGATGATGGCCAGCTCTCACACGCTGTATTCATCGATTTTGCTAAGGCCTTCGATAAGGTCCCACATGCCCCTCTTCTTTATAAGCTGCAGACGTACGGGATCACAGGCTCCATGTTGGCCATCCTACGTAGCTTCCTTACCGACCGCACCTTTGTGGTTAAAGTCGGGAATGTTTTGTCTCAACCCTCCCCAGTAACAACTGGGGTCCCCCAAGGGTCGGTCTTAGGTCCTCTTCTTTTCCTGATCTATATGAACGATCTACCGACAGCCCTTCCTGCGAACATTGCCATGTACGCAGATGATGTAACCCTCTGGAGTTCAAGCGTTGAAGACCTGCAAATTGCAGTTTATGAAACAAAACGCTGGTCCGAGGATTGGAACCTCCCAGTTAATGATGACAAATGCGTGAGCATGTCTTTCGGCAGAAAGACTGGTCACACGTTTCCATTAATGGAGCAACCACACTGCCGAGGGTTGACCGACACAAGGTGCTACAAGGTGTACAGCGTGATTTTCTTTTTCTGAAAGGCATAAATTTTGTGCAATATCAGCCCTGGCAGAGAAAGATGGAAACAATGGGTAAATTGCTTCTGGCCCTAAAAACTGCTTAACATAACTCGGGGTATACCGCCACCCAACATAGGTCTACTGCTTTCTTAAAAGTGTTCACTGTTGTGGTATTTATGGCCTCCTCCGGGAGCTTATTCCATTAGGGTACCACTCGATTTGAGACCCTTGTAGCACCCAGCCCGTTTCTGACATCGGTTTTCAGTTGGTTTTCGGTCGGTTTGTTTATTAGCCATTTTGCACGGATGATACGGAGGGAATTGACAACCGAAGTAATATGCAATGCTTGGTTGGTGTTTTATTTAAACGTATTGGTTTGATTCACCGAAACGTCCTGAAGACCTCAATATAGATCGCTCTATTTTACTCCTTCGAAATTGGTGAAGTGAGGACAGTTATTCGGAGAATCAAATTAGGAGATAGACATGAGTGCTGTAATACATAAATTGGGTTGTTGAAAGAAATTAACAAAGCATATCACATATTTCAAACGGTTCGCAAAAACCGCTTGAAAACCGGCCAGAAACCGCTCCGGAACCGATCGGTTTTCGGCCGGTTCTGAATCGGTTTTTACTATTACGCCGATCGGCCCAACTGGTTTTTTCGGCTTTTCTCTCTGATACCTCAAAATTTGCTGTTTGCACCAGAGAAGATTTTTTGGGCGTCTCCTTCAGAATCGGGCTGGCTGGCTACACTTTCTATCTGACAAACGCAGTGCACAGATTTGGTAATCAATCAGCGCTTGTGGACCAACAGGTTGATTGGTTTTCGCACTCTGCTCTGGCATAGGAATTGGGATATCCCTTCGGCGAATCACGCTCATAACGCACCATATATGGGCCAATGAGCGTCATCTGCCCGCCTACTTTCGCGAGAGGGGGCCACGTGCTCGAATCTACTGTTCTTTTCATTTAATTCTTTCGCACTTCATTATTACAGGCAGTTAGCATGTGAATTGATCTGCAATAATTATGTGATTTTCCCAACCATGAAGATGCAGTAGCTAACGATTTCCATCTCCGTAATTCCAGCCGTTGCATGACTAAATAAAAGCACTAACGCGAACTCACTTATTGCAGTGAGTTCACGATCCAAGGATGAAATACCTCGGTGTG
>STRG.39172.2
GAACCGATACTTAGAGTATTTTGTTTATATCGACCGAGCGCCTCACACGTATCGCTTTCATTTGGTTCAGGAGAAAATGACGGATGCTGGGTTCTTCAAGGGTACTAGCACCGAGCAAGATGCACGGTTCTCGGATAAGAAAAAGAAGCTAATGAAGACCATGAAGTTCGGTGAAAATCTATCCCAGAAGGTTGACATGACGCGGGTCAACCTTGATTGCATCAAGCCATGGATCGTAAAACGAGTAACGGAGCTATTAAATTTTGAGGATGAGGTAGTCTGGGACTACGTGCTCAACCAGCTGGATGAAAGGTACCCGGACCCCAAAGAAATTCAGATCAACATCACAGGTTTCCTCAACAGCAAAAATGCTCGCATTTTCCTCACTGAGTTGTGGGACCTGTTACTCTCTGCCATGCAGGATCCGGAGGGCGTACCGGCCATGCTCATCGAAGCAAAGAAAGCAGAAATTGCCAACCGTCAGTTGGACGAGAGGCAAGTGCAAATGGAAGTCCGACGGAAACAAGAGGAGCTGAAGATGAAAGCAGCCATCGCGCAAACAACATCGGTTGCAAGTACCGGCCTTCAGCAAAGTGGGTTACCTTCTCGTCCTGTGCCAAATGGATCCAATAATGAGGTTTCTGGCAACCAACCGAGAACTATGCAATTGAATGAGGTCAAAGCTGCTCAGCCGGTATCTTTGGCTCCTGGAAAAGAAATGAATAACAGAAACACAGTCGACGCGGCGCCCGAAAAGGATAATGATCAAAAGAAACGTCATAAAGAAAAACGTCGCCACCGTTCGCGAAGTTCATCCAGTGATTCGAGCGACGACAGTCGTGATCATCATCGGTCTCGACATAGGCACCGGTCTAAGTCAGTCGAAGCGGTCGTGAAAAAGCCACCGGTTCCAGATTCGGATTGGAGGAAAGATTTAATGGCTGGACGTCGCCGCAGTCCACCTCCGATGCCCGAAAACAGTTATTACGGTTATGAGAAACGGCGAAAAGACCGAAAACACTCACGCCATCGCCATAGAAGTAGTGATTGGGAAGGTGAGCATCATCGATCGCACCATTCTCATTCTCGGGGCTCACGGCGTCGAGGTGATTCTCCGTCTCGACGTCCCCGTGAAGATGAACCCAGGGACTATTGGCAGTATGACCGTCGGAGTGGGAAACACAGAGATCACGTTGAGTCTTCAGATGACCCAAATCGACGCTACCGAGACAGGCAACCGAAACATGAGTCACGAAGTCCTAGTCCCGGTTCACCGAAAATAGATCCCACCCACGCAAACCCCGCCGACCGTGCCAATCGCTTCCATGATAGGCGTGCGCAGTGGGCCCAAGAAGAAGATGACCTGAGGGTACACAGTGCACCAGATTCATCAACCAAGCGAACGAAATATAGAGTTTCGGCGGATCTAGGACGCAGGCAACCCCTTGAGCACACGACCAAGTCGCGGACTCCTGAAGGTCCATGTCTTCCACAACTACCCAAGGAAGCAAGCAGGTCCCAACAAGCACAACAGCGGCAGCCTCAGAAGTCACAATCCACATCGAGCAGCAGTGATTCCGAGAGCGGAAGTAGTTCTTCTTCTGATGAAGATAGTTCTAGCAGCTGTGACAGCAGCAGTGACTCTGAAAATGACACCGCACAAGTGCCAGAAGGTCCATCTCTCCCACCAAGCTCGAAACGACAGTCCCCTGAACCGGAAGGACCGGCGCTTCCTCCTGTCGCTGTTGCGGCCCCATCGAGATCAACCACATCTAAACCAACCAGTGATTTGGTGTCGTCAGACACCTCTGGTTCGGACTCCGACAGCGATGACGGCTCGAGTTCAAGCAGCAGTGGCAGTGAAGATAGCAGCGATAGTTCAAGCGAATCAGACGAAGAAGATAAGAACGCTGAAGGCCCATCTCTTCCTCCCAAGCGGAAACGCTCAGATGAAGATTCTAAACCATCAAAATTAGAACCCAAACGTAGAGAAATTCCACCTGAAGGTCCCAAGTTGCCGTCAGAGCACACTTCAGAATCTAACCCGCAGCGCAACTACTCTGAAAAAGGTAACGGAAAGTCACCGGAACGGCAACACAGAAAATCGAAACGTGAAGACTCTGCAGAAGCGTTACGTCGACGGGCGTTGGCTTCGCTTATCCAAGCCTCAGGCAGACGTCACCGTCGCGATTCCCGTTCACCGTGATCCACCAGCAACTCATGGGACAAAGCAGTTTGGTTGTATTCTCATGTCAGAATATACAACTCCCGTCAACCAGGGAATTTCCTTTGTTCCTCCCTCGGTATTTTGGTGTGGAGTGCAACCGAATAGCTATTTTGTGAATAGCCCCTTCTATTCCCCAAACATTTCACCTGTTTTTATGTAATTCTATTTTGATGCAATAAATTAAACTCCGTCAAACTACTCACGTTGAATCTTCGTGACCACTTGACTTTCGG
>STRG.34957.3
AACACTGCTGGTTCACCTATACTCAGACAGTGGAAGAATGTATTCGTGACCGAATTTTTAGAATCCCAAGGTTATCAGGAAATAGATCTGAAAGGAACTCTGTTTCTGACAGAACTTGATGCGAAAGTTCAGATTCATTGGTTACCCGACCCGGATCAAGATGACGCCATACAAGAAGGCCTAAAAAAAGGCTATGAAATCAATGTGAGCGACTTAAAATCGCTCACTCGTCGACTTCTGCCAGGTTCACGCTATCGTGCAGTGAATTTAATGCTGGACAATGGCAAATCATATGGCCCGTTTCAGTTTCGTCTTGGTGGTGCCACGGATTTTATTCAGCGGCTTGGCGAAGTGGTTGATTTGACCAGGAGCAACGAAGACGGAACACTGTATCACATCAGAATGCGACCACCTTTACCGTTTGCCTCGATGTATCAGCTCCCCACGAGCCTCCGAAACACCCGGTATCAACTTGCATCGGAAGTAAATCTACCGGGTGGTTCCGCCTTCATCGAAATGGGGGCTTCGATACGACGCAAAGTTTGGGATCCGGTCAATGCGTTCGTTGAGGGTATCATCAATTCAAATGTGGTCCCTGGCGAGCCTATCGACGGGCAGATAAATGGAAACTACTCCAGTCCCTATTTGTCTGCACGAGACCAGTTTCAGGCCCGGCGCTCCGAACGGGTCCTAACCACAGAAGATGCTGGATTCTCCATTGTTCATGTGCGCCCCAATGCGATCCCGCTTCCTCCGATCGTCCCCGTCCAACGTAGTGAACCACTTTCCTTGGACCAGTGGAAACGTTATCTGGATCCTTCTGGTCGTGTGACGTGTGTGGAGAACCTCCGACAAATTATCTTTCACGGTGGCATAGAGTCCAGTCTGCGGCCTGTGGTATGGAAATATCTGTTGGGTTATTATCTCTGGGATAACACGGCCGCGGAAAATGAGAAACGACGCATCGAGAAACACCGAGAGTATCATATGTTGAAGAAGTTCTGGAAAGAGATGTCCATCGAACGTCTGGATCGATTCAGCCTCTTTCGGGATCGCAAATGCTTCATCGAGAAAGATGTTCCTCGTACGGATCGCAGGTGCGACTTTTATCGAGACGATTCCGATCGGAATTTGACTCGGCTGTATGATATTCTCCTGACATACGCCGTGTACAATATGGATTTCGGATACTTTCAAGGCATGAACGATTTGCTGGCCCTCATTTTGTACGTAATCCAAAGCGAGGAGGAGTCGTTCTGGTGTTTTGTCGGTCTCATGGAACGATTGGAGTCCAACTTTGATGGCAATCTGAACGCTGTACGACAACAGTTTTATCAACTATTTGAACTGCTTGAGGTGCTCAACCCAACATTCAGTGATTACCTCGAAGCGGCCAACGCAAAAGAGATGCCTTTCTGTTTCCGATGGTTGTTGATCCAATTCAAGCGTGAATTCTCTTATACGGATGTTATGGTTTTGTGGGAGGCAATTTGGAGTGAACACCTGACCAAGAACTTCCACATCTTTTTCGCCGCAGCGATTCTGCTCATGCATAGCGAACTAATCATGGAACAGAAGTTAGACGCGAATAGTATACTTAAGTGCACGGGACTAACCTGATTTACGCAAGACGTGCGGTTTCCCTGATCCCTTTGAATAAGGTAAGAGCAGAATTGATTTGGGCTAGAAATTTCGCGTGCACTCAGTCAGCTGTCTAACCTGTACCAGTTTCCTAATTCAGTTTGAACAACCATACAAGACTAAACTTTTAGGGATATGGAAGAGAACAAAGAACTACGAATTACAGCACCAAGTACATTGATAAATAAAGGAATACATAAACACCAACATACGTGAAAGTGAGTCCCAATTCTTCTACCTGTTCCTTTGTGCTATCTGAGACCGTGAGTTTTAAAAGAACAACCCAGTCCTGCGTCAATACTTTGCACTTTGATAACGCAAGACCCATCGCAAATGTTACTTCGAAACTACTTATGCTGTTAAGTAAAGCTTTCAACTGGCGTAGGCCCTCACTTGAGAACACTGTCCTCCGCCAACTCAAGGCCGAACACTTTTCCGTATAAGAACAGTTCGATGCCATGGTTCTTCCGTGAGAATAAAGTAGTCCCCAGGATTTCCACCAACAGGATAAACGAAAAGCAGCAGCTCCCAACGTCTAACCGCCTTTTGTGGAGAACTCGAACGAGAGATCATCATAATACTCAACTGG
>STRG.61260.4
AATTCGAATGTCCGTACGTCAAGCAAGCCAAGTCGACGAGGAACGTCTGAAGGGGGAAGGTTTTAGTGATTCAGGTACCTTCACACTCGGTCCAGTGAGCTACAGATTAATTTCTAATATTCAACCAATTAGGTGAAGCCGGTCCGTGACTGTTAGAACGTGTAGATACAACGAAATCACTGTGTGACTGGCCAGCACGTTATCTGCTACTAAGTGCAATCCTTTTTCTGTATCTGAACGAGTTCGTACCATCCAGATGTGACAGAATACATTCCTGCCGTTTTCGTCTGGTCTAGTCATTCTTAGTTTGTGTAGTTCGGGTATGAGTTGGTTCATTCGTTACGACTGGCGGCGTACAGGCGATTCTTAAGGAACCTGTGCAACAGCTGTTGCAGTCTGTGGTGGGGTTCTTCTTTTTTGGACCCATAAATAAATACATCATCCTGATAAGCCATCACCTCGTCGATAATATGGATCACGTCGTCTTTCGTAGCTGGAAATATCCCGGATGACACGTGCAGATCGAACGACAAAATATTTACTGGAACATGCCCCTTGGGGGGTCGATGGTTCCTTGTGGCTCAGACCGTGTGTGCAACGGAATTTACAAGTATGCGCCAGCGAGATCACTTCTTGAGAAAAACTCGCTACCAAGCATGCTTTTCATGAAGTCCTCTGATTCCACCGTATTTGCCGCGCATTTCCTTAAACGGGGATTTAAAGGCACCAGTAACCACTGCAAATCTGGGATATCTGTCCGTCACTCTTCATTGCCACCACGATCGGGGTCACCCAAGTAAATGAAGTCATACGCGCAACGACACCGTCTTGCTCCATTTTTGGTAGGTACCTTCAGAACATCCTCCCTCTGGCCGTACGGCAACGCTCGACGCTTCAGGAATACCGGATCACCATATACTTCCAACTTCGCGGGCTCAACCGCCATGCCGCCTTTTCTGTTCGAGCATTGTGCGAATAACTGCTGAAGAACGAGCTGATTTACCAGACTGTCGGACGTCGTTTCTAAGGTTATCGATTGCTCCCAGCCAGGCAGGGCCTTAGAGTTCAGAATCGATGAACTGTCTACAGAAATCAGGAATCGTAGTGGGGGGTGGTCGTTCTACAATGTTTTCTCGCCCAGCAGTGAAAGCTGATGTCCAGTGACATCGTGAATGCGAACGTCAGTCGGTTGCATTGGTACCATAGGATGGATGAAATCGAAAATCAATTTCGGAATTATGGATTGGCGACCTCCATTATCCACAATGAATCGATGTTTCAAACAGCATTGGAACTGGACTGATCTGTACAGTAATTGGTTGGATTCATTCGAAATTTTCGGTGTGTACCGGACTGTCATCAGTTTCCGGATCTTAAGGGGTTGCAACCGTCACATTACACTTGGACTGACGGCACACCTTGAGAATATGACCAGGCTTTCCACAAGAATGGCATACCGCATTACGGAAGCGGCAGGTAGAACGTAGAAGGAATTCGCCGCACAAGAAGCAACGATTCAACTGTACTGGTTTGCTGCCAAGAATCACTTTGTTGATCGGCATCCGTCGAGGCGTTTGACTTGAACGGGCTGGTTTACGCGAACGAACGTGGTGGTAGTACAGTACGAAATGTCCAGCCGTCGCATCGGATACTTCATCGGATTGTTCGTACTTTGACCGGGCCTTAAAGAACATGAGACAGAACTTCAGAAATAGCTTCTTTTGTAGCTCCGGATGATGGGATGAGTTGGTCCCACAACTGGGTCTCTAACTGATCACCGAAATTACACTTAACAGTCTGTGTCTGTAGTATCACGAGAAATTCACGAAACTTCGTGTTGGGACCACAAACCAGCGAACAGAATTTAGCACGTTTGGTAGCCTGGAAATTTATCGGAACCACGTGGCCTGGCAGTAGAGTCTTCAACTTGTCGAATGAAACTGCAACAAGGGCTCTCGGATATGCAAGGTTTTTCATCAACGAGTACAATGAACGGCCGCCAGCTGTCAAGAATGATGTGGTCTGGTTCTCCTTCTTCCCATCCTTTCGTATGCTACACCGTAACTCGAACCGTCCAATCCAATCTTCAATCTCAGATGCACCAGCGCACAGATTCAGCTGATCAATACTGGGCAGCTCCATGACGCGAGGCCAATTGTAGTAACCACAATGAACTGATCTGATAGATAGTACTGAAACTGCTCCCTCCTGGAACTATGCAAACCAAAAGTAGCAAGAAGACCAAGGCTGTGAAATGGCGCGTTAACTGTATTGCAAAGCTGGTTTTTATAGATATGGTAAATCGGAGGAAATAGTTGGTAGACGAAAATTTGACCAGTCACAGAGAGCTTTTGTCGTATCTGTCCTCGGTGGTCCTGATTGGTTGAAGTTCCTTGGCGTGCGCTGCTACGAAGCTGTACCTGGCCGTATCACATGTGATGGTCGCTGAATCACCACAAGCATGCAACAAGGAAATCTCCCTCAGTGGTTGGCAATCAGTAACTTATAAACACACAGTGCACCAATCAGTTTGCTCGGATAAAATGTGGCAACCGAAAGCGGTTTAAGGACCAATCAGAAACGGGGTGTTGACACGGCGAGGGAAATTATATCCAACACAATGATGGATATTCAATAATCTGCATACCACATCTCCATGCTGCAAAGTGTGGTTATTCCCGTGCGCAGAAGGAAGCTTTGGCTGTTCTTTGGCGGCATGTCGACTGTATAAATACCTCTTTAAATCAAAGTTTACGATTGCCCCAGACCACCATAGACGGATCTATCGCCAAATCAACAGATGCTATGATTCAGCGATGAAGCGTTGCCTGGCTTCCTACGAATCATACTCCGCACCGACCCAGCAAGGTAATTTCACGAGCGGAATTCTTATCAACCTACGCAGCAATTACCCAACTGTGGTGGCCGGAAGTTGAGCTAACGCTGGGGTAAAATGATTAGTAACATGTGTCTCCGAAGATTGCACAGAAGTTCGAGGAATTTTACAAGAAATTTGATGGCAAAATTATCATATTTATAAATATATTTCTCCTTATGTATAATTCCAATATATATATATATATATATATATATATATATATATATATATATATATATACGTGTATACATACGTACATACCCCTGGACTCTGAGGTAGTCGTTCTGTAGAGTTGCTTTTTGTGAAATGCATGCGATACTGAGTTTCAATCACGATGTAACGGGGGTCGTTTATCTTCAGATTCTGGGAGTCTGTGGTAATTCCGCCGCCGTCACACGTGATACGACCTGGTACAGCTTCGCAGCCACACACGCGAAGGAGCTTCTACCAATCACGATCGCAGGGGACAGGTACGACAAAAGCTCCCTGTGACTGGTCAACTTCTAACCTACCAATTATTTGATTTGATTTAACATAGTTGTATAAATTAGTTCCGCAATTCAGTTAACGTGCTATTCCGTAGCCTTAGTTTTCGTGGTACTTTGGTTTGCGTAGTTCCAGGTAGGGGCGATTTCAATACGTCCTATCAGTTCGGGCACCGTGAATCAAAACACATTTCTATGTTCAGAGAATTTATTGTTGGCACGAGGAGCCTGAATCGTATGTAATGGAAAATCCACTTTCATTCACATGGAAAAGTCGGACGCGGCGTCCAACTTTTCCATGTGAATGCAAGTGAATTTTCCATTACATTTTTATGTGTAGAGACAAAGTGAAAGAAGTACTAGGGGCGCAAGAAGGACCTCAGTGTGAAGAAACGCCTCATTTGTGACAAGGCAACATTATGAGAGCACTGGCTTTCGTCGCCTTAATCACAGTCAATAGGTATGTTAAGAAAAGCAGAATGTTGTGAAGTATTTCTTCAGTCTCAATTCATTATAGGTACAGTTACTCCTGGTGTCTGTGCTTTTGGAGTAGAGCTGGAAGAATTGGGCCAACAGCAGATTTTGGGGTCTGTGGATCTTTTAAGCAGCGGTCTACTCCCTACCAGCGCATCGAATTCGATCATCTATGCAGTTCGTCGAGAAAAACAGCCAGGAAGAACCATGTGTATTGATCTTAATGGGGATGCACTTTTACAGTCCCTGTCCGATGATTTTATAACCTCCATGCAAACCCCGAGGCAAATTCGTGACATGTTGCACGCTTTGAGCTACTACTTGCCACGTACTTTGCGTTACCCAAGGACAATACCCCGGTTGTGAGTCACAGCCGCCGGTTTCCCTTATGAATCGTATTTCGGAAAGCTCAAGTCGTTCATCAAGAGACCCTCAAGACCTGCGGAATAATTATACCGAAGAATTCGCGAAGTTTGCAATGTGTTCCAAAATGAGGGTAATGTTGCTCCTGATAATGTTTAAATCCCGTTCGTCCCATACGCATTCATATTGTGTTCTGTATGTGTTTTCACACCACTATGCAGCCAGATAGAATTATCATCCACAGCAAACTCCCTGCAAAAATCGTAAGCTGACTTAAAATGTGTCTTCTTAATGTTTTTTATCGCTTTGGGAAAATTTTTCACTCAGTTTGCCATCAAATCGTCCGCACATATTTTCCGTGGATGGAGTACTATCGGACAAATTTCACTCTATCCATTCACGCAATCACCTGTAAATGTTTAGCGCTTTCCAATAACCCCTATGATGCCGTTGTTCTATTTTTGCATACGGTCACCTAAATTTATATTTTTAAACTTTACTTTTCTAGATTACGCATTTGTCTTTGAGTGTGACAACAGACGACATCCATTGGGCACGGAGTGGCAGTAAACCAGCTGCCGGTTTGGAAGTGAGCAATGAAAATTCGTTCAAAAACACAGGCTCATTGTTGCCATCGGCGGTAGGTCAATGGAATTTGTTGTCTCTGATTAAACTTCAGATGCTGTTCGTTCCATCCCAAGAACCGGTGTCTATCGTTGAAAGACAAAGCTTTGGTTCATCAACGCCAGTAACCATGGCAACGGAAAGTGAGAATGCAGATACGTAAATTATCATTTCCTTCGAAATAAATCTCAAGCTGCTGTTCCTTTTGGAATATTTTTATTCATTTGTTGTAGTCAACACCTCTTAAGTCATTCTCAAGACCAGTAGCAGTTCATCATAAATCAAAACTCTACATGTTCCTCAGATTAAATCCATAATTTATTTCATATTCCACGATTTCACTGATTACAGTTGTTTTGATACATGAATTATCGGATATTAATCCGTTTTGGTGGAAACATTTTTCAATCAAAATACTTTTCAAATCTGCACGCGAAAGTGTTTGGTTGTCCAACTTTTTTTAAGTGCGACTGTCTCACCTTTCTCCATATTATTATTTCAGATCTAGTGACCCCGTAACACAAGAACAATGAACATTCTCCGAAAATCCTGAATGAAGCAGTATTCGAATTGCAAATTCGTACCAATTTTCAGTATACCGCTTTTATAATAAACCATCTGACTTTAGCAAGAAAAGGTTTTTTAAATGTGATAAAATAGTGGTTTCGATTGGAGGGATGGAAAACAGGGAAATAGACTAAGGAACGGGAAATAAGGATAGATGTACTCATCTATCCGGTACCGATTTCCAACGATTTCTTCATATCTTTGACGTAGCCCGACGCGCCCCCAATTGGGAGCTAATCATCTGTGATTTCGCGGATAAAGCTGGAGTGGGCACTTGAGGTGAAAGGGAAATTCCCCCAGTTCTTTGTGCTGCGAAAGGAATTCAACGTACAAACTGACAGAGCACTTTGCTGTGGTTATTGACTTGTTATACCACCTCCATTGTATCAGATGGTTTCGGACAAGTTTCACTAAGGCCACCTGGGCGTGGGCAAAATGAAGCACTGGCTTGACAGATGCATTGATGGCTAGAGTTGGACGCGGGCATCCGCACTATGGCAAAGAACTGCCATACGTAATTGCACAAAGTCATGTCGAAGCCAACCTACAGAATTCCTTGGGGCGAAAGCTGCATTCCATGGCTGAGAGTTCATGCTGACTTCTATGACTTACTCTTTAACCAATGTCCTGCCCTTGTACTGACCAACTCTTACTCCAATTGGCCAGTAGTGTTCCCAATCAGTTCACCAACCACCTCGTTTGTAATCCAGGTGTTACGGAAGTGCTTCAGCCGAGAAGGAATCCCGTGGGTACTGGTTACCGATAATGGGTCGCAATTCTACGCAGTGAGACTGAAAAGCTGACTTGACAGAATCGGATGCTGACACCTGCGACCGGCGCCATGCTACCCGTGCTCAAACGGTGCGGCAGAGAACTCGATGCGTTCCGTGGAAAGTGCATTGGCATCAGCTTATCCCCGAACGTCGCCTGACTTGGAAGCGTCCCTCGACAATTTCCTGTCGCACTGTTGGAGTGCGGTACATCATCATCAATAGGAATTCCATTGTTCCGTTCACGTTTAGAGCACTGTAGCCATCGCTGTTGTGTCCTGCGTCTAGCGACGCCACATACTATCGTGGCAAAGAGCTTCGACCAACTCGCGGAATCTATACCTGACAATTTGATCAATCTGTGGTCAAGATTACAGACCTGGATAAAGGATTGGTGCATCAGCGGCACCTCAACTAAGTTCTCTTCAGAGTGGCAACCGAGGATACAAATGACGATTGTTTTGAAATAGCCCGCCCATCTGTTCAGCCAGAGGAAACGATTACCGAAGAGGCCCAACCAAAGCCACCAGACCCAGTTCGAAGATCAGTAGGACGGGAGAGCTAAACTGACGAGGATCTTTTAAGGTACGATGACTGGTGATTCAGAAGGCATCACACAGAACGCGGCCCGGTATAGCTCCGTGGTTACATACTCTGAGGAGCTCCATTCAATCAGAATTACCGTGAACATGTGCAACAAAAGCTCGCTGTGATTGGCCAATTTTTGTTTTATCAAATATTTCCCATCATCAGCATAATACTGCAGATCGATTCTGCCGTGGAATTATTGTGCAATTCCGTAGCTTTAGTCTTATTGCTTTTCCGTTTGTGTGGTTCTGGGTTGGACGGACTTCAGTACTTTCAAATCATTCCTAGTACTGCGAATTGTACAATCGCGCAATCCAAATGGCTTACGTAGGAATTCAAACAGACCAATAGAAGTCGTGACAGCTGTATTCTCAGCATCTTCATCAGCAACTGTGACTTGGTTATAAGCTTGTACCAAATCAATCTTAGAAAATACAGCCGTGTCGTAAAGTAAAGTCGTGTACGTGGATTTTAGGTCGACTATTGAAATAGGTAACGGAGTTGAGTGCGCGATAGGGGCGCCACTTGGTAGCCAATTTAGGCTGTCATTCTGAAGAGCCATGCGCAAAAATGAGGCCTATAGACTACGGGAAGGATGAACAATACACTTTTAAAAGCAAGCTGGTAAAATCATGCTTGGTGAAACTCAGTTTGTCTGATTCCAGTCAGCGAAGTCGCGCTGCGACTGGTAATTTGTTAGTGAATATCTGGTACGCCACACAGTCATTCACTAGGTTTCGTCAAAATGGGGAATCTGATAAGCATAAGCTATAAGTTTTGAGAAATGCTAGGAAAGAAACCAGCAATTTGGCATGCATCCTTTAGGCCTTCAAGACAGCTCATCAAGTGAGGTTTGTGTCCAGATGTATCTCAGGTATAATTATGCTAAGGCTGCGATAACATATCGTACAAATTATATACATTGTGCAACCAAAGCAGGAAAAATCGCAGAAAAGTCGCAGACTCACGAGATGTGCCGAATGTTTCACATAAGCTACTATAGTAGTAAGAAATAGACAGAGAGAGGATGCTTGGCATGATTCACCATGCGGTGTGAATGCTCAACTCCTCACTGAAAACCATCGAACCTGTCTCATCCTTGTTAAGAATCGTCAGCCGCGCAAATCCACCGATCTCCAACGAGGATTCCTATTTCCCGTGGTGAACTATTGTGTGTTGAACACCCAACCATTGGGCCATCCCAGCTGGCTCTTAAAGGTTTATTGAACTCATGCACCATATGATCTGGCACCCCTTTCATGCAGACTTTTAGTGTTAGCAGAGCATTTCCCGCGTAGCGAGCGAATCCTACGATGGACGGCTTCTCTGTAGGGGCTCAAGTACAGTGAAGGCATTCCGTTAAACAACCTGCGAGTTTGATTACCGTTGTGTTCGGCTTGCACAGTCATCTGCCGCGCACATACGCCATAAATCCC
>STRG.5752.1
TTTGGACCGTTTTTGTGGCTAGCCGAGAATGTTCGCTTGGAGTGAAAAATTTACAGGTCTCAGTTATTGAAAGATGGGACCCAACAGTAGGTGATCTGAGGCGTTCAACCAGACCAAACGCGCTTTGTCACCGTTTATTTACAACAACTGAGATCCATATATTGTTTACACCGAGCGAACACTCAGGTCCGGCGTCCTTGGATGTCTATTGGCCAGTCGCAGCACAGACGCCACTGATGCGCATTTGATGGTGAACGGATATGGACAGTAATTCAACGAGTCACTATACAGTGAAATGAAGAAGTAGAATTCTATCTCCGGCAGATTCTATTCGCTTTTATGTTCGCCATCAAGTCAAGAAATAAATTACTGAATTTTTTCGTGGCCAGAATTCAATTACTTTCCGTAAAGAGAAAAAGCTTCACCTCCGAATGGTCCTTCTGGATACCTTTGCATTGCCGGTGACAGAGAAGAAAACGGCATCACCCGGGCCACCATGTTCTGACTGTTTAAACGGGCAGCGACACTCAATGCGGTCCCGGCCCCCCATCGAAAGGCTTTCCATTGATCCCAAGAAAAAGTCGTACCAGTCGATCTCTATTTGCAGGGGGACGTGAACGGACCGTCAGCTGACACTATGGATATGCATACACACCCACGCACCCATACACAAGCCCGCGTGCGCGTACGCTCACACGAAACCGTGTTTGCATTGTCCAGCTATTCGCCAAGTCGCAATCGTTCATTTTCGTATCGATTTCCTTTTATCGATCTATTTTGTTAGACGTGCCTGTGAGTTGCGTTTGTTCATTCGTAAAAAGACCTACTCAGTGGTCGG
>STRG.45358.3
GACAACGTCGTCCGCGTAATCTAGGTCACATAGCTTTCCACTATTTCCTAGTTCGACGCCTACATCCTGAAGATTTTGCAGCGCACTCTCCATTATTTCGTCCATGACGAAGTTGAACAGGAATGGAAACAAAGGACATCCCTGTCGAACACCACTGGTCGTTTCGAACCGACCGGATAGTTCACCGCAAACCCTAACGCGGCCAGAAGTATGAGAATACAATGATCTCATTAGGTTCACGAACTTCTGGGGCATACCTTTTCGATGAAGAACACTGAAAAACGATGTTCGATCAACTGAATCGAAGGCGCCTTTCAGCTACTTCACAGCGAACTTAAGAGAAGTAGGTGCTTCACGTCTCCGTGGTTGGGGTCCAAAAGATCCGTCTACCAGTTGGCTGGAGACACTGAAGGATATGGCAGCGAACCGCGAGCAGTGGAGATCGTGTTGTCACTTTCTGTCGAATCAGAATGATTGATCAATGCTTGCTTGTACAGTTAGACCGTGTATTCCGTATGTTGGCTGTTAGGGCGATCTTTCTTTTTCCCACTTGTGTAGGTCCACTCCCTATCCATCTTGTATATTCATACTTTCTAATTCAACGTGCAACATGATGAGAAAGGCAATGGTCAGTGGGGCTTGCCCTACTGTTTAACGCTGTACGACGACGATGATGATGATAATGATGATGGAGTCGATCTTCGAGCGTGCCTAAATCATGTTCCAACCATCGCAACGTGGTTACACTGAACAATTGGCTGAGTCTGACATCTGGTCCCCAACACCCTGAGTTTAATTTCGTCATTACTGATGCTGCTTCCCCATCATACGCGAGTAATGGTTTAAAAACGTTGATGCTTATACACCGATTACCTGCGTGTATTTTTTACGTAACCGTAGATTTGCTGACAACTACAGTAGGACTGATCTAACTGTTACAGTTTGCATTTTTAATGAAAAAACGAATGCCACTTCAGTGGCATATATGGCTCAGAATGGAAAAGCCAAGCAAGCCTTCTATGCATGTGAGAACACTTCATTCGATATCCGGCCGCGAGGTATTGAAATTGATCTTCGATCAACGTGTCGTCCGCTGGTACCATATTTAGTGCTAGATCCAGCATATTCCGTAGCATCATTTTGCACTCTGAGAGTACAAAACTCAACTCAGAAGTTAGTTTATTTTTATTTAGGCTATCCAGAAAGATATGCATATTGGGTCTTAACTGTGAAGCACAACATCTTTGATGCATTTGAGTGAGAGGTTTTTTTAAACAAATACCGGTACTATTGTTGCTACTTGGGTATGGGTTGGTTTGTATAATCGTTCGGATTATAAAATTACAAAAAGAGAAGGGAAGCCCTGAGGAACATTACTGCCGGAAATGAACTAAGGTGAATGATCACCACAAACTGTGACTGTTCACATAAAGACTGCCAAATAAATTGTTTCTTTGTATCAGTTGGTAATTGCTGAGCTTGGCGTTTAGGTCGCAAACATTTCACCACTAGTCGAGGTGAATGACAGTGTCATCTCAGCTGGTGATGAAACGTTTATGACCTAAATGCCAAGCTCAGTGATCACCAACCGATACAAACCATCAAAATGGACTACAAACAACACCAGTATTCAAAGTCATTGAAGACATTTTTCTGGCGAGCTGAAAGCCGCAGTCAGATTAAGAAAACTCAATAGAAGACATAAAGAACGTGTGTCTGTTATTAGATGTCCGTACAGTTCCAGTTGTATTCAAAACGGGTTTGATTCTCACGTGTAAAATGTTCGTGGGTGCAGAATAATCCGTGGAAAATCATGTTTGCAGACAGTTTGGACGGTTTTTTCCCAAGCATATTCCTCTGTATTTTACCGGATCTGTCACCTTTTTGTTAGTCGGGATAATCGTCGATTCCCAGCATGGTGTGCGGGTTTGTTCAGTTTTGTAAATTCTCTTGAGTATCTTTTTCGACTCCAATGCCATAACTTCTCCTCCATCCTTGAAAATAAAGGATAACAACCAATGCGGTTCAATATCTTCGTGTCTCTCTCGATAGCTTGCCCCTCTTGTAGTTTCGATTCCTGACGATTGGGTGATGCCTGTTTGTTTCGTTTCACTCGCGGATTTTACTGAAAGGTTCACCGTTGTGGTAGTTCCAAATACTCTGTCCAACTTTCGAGCGGCGTTCCCGAGAGCACCTACCTACCACCTCGGTTAGAGGCAAAAATCCCGCAACCACCATTCACTTTGGTGATGCATATTAATCCACTCATCCGTCCAAGTTTCAGGTCCCGGTTACCGATTATCCCTAATAGTGAAGTGGATCACCGAGTATATATATATATATATATATATATATATATATATATATATATATATATATATATATAATGTCATTTTTCGGCTTCTTCACTCCTTGGTCCCATGAAAAATTAAGTAAACAATCTCACCCCAAATTATTTATTTATTTCCAGTCCATTGTGCGTTACCGTGTTATTAATATCGAATCACTGTTGGAAACCATTAAACATGAGCTCAGATTCAGAAAATGACATGAACCCATCTCCTCCGGAGCACAATGATGACCACGCAGATTCATCCTCTTTGGATTCTTTCAGTGATGAGGCGGATGAGCATTCCCCGAATGTGGTCACACAAAAAGACGTGTTCGGAAGTGATACTGAATCAGACGAACCATCTCCACCTCCGAAGAAGACAGATCAGAAGTCTAAAAAGCGTCACGTTCAAGATACAGAGAGCGATTCGGATCAACTTCAG
>STRG.73970.1
TGCAAGAGTTCACTTTTCCCTCGAATCTTAGCCAGCTGGAAGTTGATCATTCACTAATCCAGGATACTCCAGTTGAGCATTCTAATTTTTGACTGATACACGGCACTAGTCCTGAGACTTAACTCACCTTTTCGTAGACTTCTGTTTCTTCCTCATTCACCAATGTACCTCGAGTGCAATTTCACAAAATTTGTTTAATGTCTTCCTGCTTCATAACTCACCTCGTTTATTGAACCCCGATATATCCGCCATTCAGGGTTTGCATCATCTTCACGGATTGCTGCGCTTTTCGCATTCATCGACTTTTCCGAGTGTACTTCCATACAAACGCTTCTCTTCCATTTCTTTCTGTTCAGAACTTACTCTGTTCGCAGAACCCCAGTTAGCCTCCCGCTTCCATGGCTTGTTTCGATGAGGTTTATAATGCACCTTTAGCACTAAGTATCGACAGTCTTCTCGGTATCCTCACGGGGCGCCACCACCCAACTCAAACTCGTAACCGTTTTGCAATTGCAGCGCAAACCATTATTGAGGTGGCCCAGTCGAACCACTGCTAGCCATGTTTTTCTGTTACTGACACCTTTGACTCCTATTCCTGAAACTCGTTTATAGTCCAACCTTTTGAGTAACGTTGTACACCATGATCATGCGCTTGCTTGTGTGCCTCGACCACGGCTGAGAAATATACAATTATTATTAGTATTGACTTTGATCTGAAACACTCTAT
>STRG.37449.1
TAAACTTTCGTACCTTCTCCAAACTGAATACCGTTGGCCAAAATGTGTTTGTGGCACGGTGTCGTCTGTGCTACAGGTGGAAGTGTCTTGGAGTAACCGACTTTCAAAAATGAAAGCGTCTCCAAAATCGTCTGAGAGAATGTCACATGTAAAACGATTTACCTGTGTGAAACAACTCCACAAATGCGTTCGCCTGGACAGAGTCGGACTGTAGTGCGCCGGACAGAAGCATCTGGCGGCAATGCGTAAAAGTTGCAACCCGAGGCCACCTTACGCGGTTGCCGCCGACCACCCAGTTGCTGTGAACCACGGCGTAAGAATTTTCCGCCAAAAATTTCACGACCAAGTACATCTAAAAGGAAGCACATTAGAAAAGGAAGAAACAAGTTCATCTGGGTTTCCAGTCTCCAGACTCAACAGCCTGAGGCAAAACACACATGCTACCACAGAGAAGTTAGGTTGATGACAAATCATTTATGAAACTTGCAACATAGAAACACGAGTGGTAACAGTGGACAGATTACAGAAAGCGCTTACATGAGCGTGATAAAATAGTTTCAAAAATGTATGCAAGACAGGGATACGTAGGTGTAACAAATTGACAGATAGAAACAAGCACTTCAATGCAATAGTGTGAACGGGTGCGTGCAAAG
>STRG.29347.2
CCAAATAGGCTTTAGAGGACACAAAGAGGGTCTGTCCGCTGCAGAACTTCTCCACGGTAATCCATTTCATAGCAAACGAGACTGCAGCGTCCGTCCCACTTCTGATAATTTTAGCTGGTATAAAGCATCGTCAGTCCCGCCTTTGGCACAGTATCAAAGAAAACCTAAACAGTGAGAAATTCATTTCACTGAAGCTCGAAATACTTCCGACATTTCGGACCAGAATTTCTGCTGGGAAGGTGGGTTACATTATTTCCGTATGCAGTTCCATTTGCCTGTTATTTTTTCGTGGACTTCTGAAACCATGGACTCTTCAAATGCGTGAATTTCACAATCGCGTCCTAAAAGCCTCGATTTAAATTCGGTTGAAAATCTGTTTCCCAAATTGCAGAAGGAAGTGAATGAATTTTATCCATGCTGAACTTTTAAGAATAAAGTGAAACGGAGAACGAGATTAGTTGCTATTTTGTCACTGATTTACTGAATTTCAAGCTCCGACGGCTAAAAGAATTGAACAAGAAAAAAGGCGGACAGCTGGTTTTTAAGGCTCAGATAAAGTATATTTTGAGTAGTGCGCCACTCGCTTCCACATGAATAAGTAGCCAACATTTTCCTATCCGCAGTTCGCGTTCTCCCTTGTTCGTGGTGTCAACCATAATCACCAGTTATATGCACTTGTCGTTCTATAATCGTCGTCGACAATAAAGGCAACTAGGAAAGGGATTTCTTCTTCATTACACGTAAAGTGAATTACAGTATAGGGGCAAACCACATAGTCGAAAGATATACTGCAAAGTGCATTGTATCGGAAAATTCACTCAGGGACCAGTTTACTGATGCTGCTTTTAAAGAGAGAGAGGTTTATAGCGAGTAGGGAGATAGAACGAGGGAGAGTTTTCCTTGGTTTACCTGTCCGGGGAAAAAAGAAGAGCGAAAGATAGAAGTACGACATCTAGTGACAGAACCTTATTAAGGATGACTAGCTGCCTGGGGGCATGACGACCGGGAAAATGTTTTGAGGAGAGGAACTTCCGAAGCAGGTTCCGAGGAACTAAATCCAAAATAGTACCGGTAGAAGAGCGACAAGGAAGCAATCGCCTGACAATGGGCTACTGATTGCTGATTGTGGGGGGAATGGATGATATATCAAAGGAATCGGAATAAGAGAGGTTCTGGGAGTATTAAATGGAAGATGATTGTGGGATCCCCAGGAGGAGATATGTTCAAGGTAGGAGTCTAAAGATACACTTATTGCACTGAGTTCACGATCGATGCTGGTGTTGGCATGGCGAGGAGTGCAGTAAGATATGGAAGAATGAAGGGTGGCGTCATCGGTGAAGGAATGGATTGGGCTAGAAGTAATAAATAGAAGATCAGTAATAAGTAAAAGAAAGAGGGTGGGCGCAAGTACTGAATCTTTGGGGGCGCCATCAAATACGGGAAATGGCCAGTACAAGACTCCGTCAACTCGGACGGAGATGGTTCGCTTATTCAGGAAATCTAGTGTCCACAATGTGAGAGCGGGGAGAACCCGGACTTTAGCAGCTTCGCCAGAAGATGTTCGTGTCGAATTCGTCCAAAGGCTTTAGAGATGTCGAGTGAGACCATGTGTGTTCCTCTGTGATTGCTGAGGGCAGCAGGCCATGAGTGTGAGACGAGAGACGGCAGATCACCAGTGGAACGGTAGGGATGAAATCCGCATTGGCGATTTCTCGGTAGTCCTTCGCGTTCGGCAAACGAACGCAGCTGGTCGAAGTTGACAGTTTCGATCACTTTCGAAATAATAAATGTGGGAGAAATCGCAGCGTTTTTGGAGCATGAAAATTCACGGCGTTTCCAAGTGGTCGGGAAAGTAGAAAAGTGAAGAAAGAGACAGTAAAATGGCCTAAAATAGGGCACATACTTCAAGGACTGTGGGTGGTATACCGTCCGGACCGGGTGGTTTGCGTGCCTTCATAGAACGAAGTGCTTGGTGGATCTTCCTAGTGGTAACATGAGGGAGAAAATGATTAGAAAGGGAAGAGAAGAAACCN
>STRG.64989.1
TTGGTGATTACAGAGCACTTAACAAAGTCAACCTTCCCGGCCGATACCCGATTCCCCATATACAAGACCCAACTTCGTCTTTATCAGGTTGCTCCGTCTTCAGCCGTATTGATTTAGTTTGTGCGTACAACCAGATCCCTTTGGCAGAGGCCGATATCCCTAAAACTGCCGTCTCTACGACTTACGGGCTGTTCGAGTTTCTGCGAATGCCGTTTGAACTCAGTAATGCAGCCCAGACCTTTCAACGGTTCATGCAAGAGGCAACTCGTGGTTTAGAAAATGTCTACGTTTACCTGGATGATATTTTGGTGGCGAGTTCTTTAGAGCAAGGGCACGCCGCAAGCTTACGAGCACCTTTCGAACACCTTAGCCAGCATGGCGTTACGATCAATGTCGCGAAGTGCGAATTAAGCCGGTGTGATATCACCTTCACAGGACATTCCATTTCATCCTCGGGTACCCGCTCTCTGCCAGGTAGTTTCCGCTATTCGCGACTACCCTGAACCCCAATCTTTTCGACAGTTGCGTCAGTTTGTCGGCCTGGTGAATTTCTACCGCCTATTTATTCCTCACTGTACGGAAATGATGCAACCCCTAGCCGACCTGTTGCGCGGAGGTAAGCTGAAGTTTATGTTTCCCGACACGGCATAAGCCGCATTTGCCTTAGTCAAAGATGCTGTCACCAACACAGCACTCCTTACCCACCACGACCTCTTGGCTCCTATTTAGGTAGTGACGGATGCCTCGGACACGGCGGCTGGAGCAGTACTGCAACAGTTCGTGGACGATTCCTGGCAACCTTTAGCATTCTTCTCCAAAAGCCTACAACCCGCCGAATCTAGGTACAGCACATTTGGTAGAGAGTTATTAGCCATCCACTTGGGAACGCTTCATTTTCGACATGCACTCGGAGGCCATTCGTTCACGGTGTTTACAAACCACAAGCCTTTGTTGTATGCACTAAAGTCAGCTTCGGATCGATACTCACCACGCAAGATTCGCCACTCAGAATTTGTCTCAGTTTACTGTGGACATACGACACGTCTCTGGGGTACTTAATCCCGTCGCCGACGCCTTATCACGCGTAAATCAACTAAGTCTGTCACAAACGCCTAACATCAACTTGGACGCAATGGCACAGGCTCAGACTGTGGGCCCTGACATCGAACAACTTCGACAAAACGGTTCTCTGAGCTTGACGACAGTACATATCCCAACTTCCCAGAATACCATCGTTT
>STRG.19229.1
TGACAATCACAATTTCCTAGGCTAAAAGACCGATCAGTTCTGGATTCGTACTTCCTGAATGAATAATCAGCCACTCTGGAAAATTCACGGACTACTTTCAGTGGGTTCAAAATGAATAAAATTTCTTTTAATTAACTGGAGTCCCATTTCTTTGTTCTGTGAAGTATGAAAGACATAAACATAGTGGAAAAAACAAATTTGCCTTGATCAGCGAAAATCCGATCATAATTTTCGCATCATCCATTCAATACCACGAGTCGAAATCGAACCGTTAACCTTTTGCTCGCCGATTAATCGCCCTCCCAGGTGAACTATTGCGATGTGGCCAATCGGACGTGGATAATGTAAGTGAATACCATCCAACGATACGCAATCATTGTTACGTTGGTGAACAACAATTTATCAAACTTTGAACGGCGATTTAAACTTTCCAGTCAAACCCCAATGGAACGAGTAACACATGACTAAATGATATCCCGAATGTCTCCATATATCCTTAGAATTATTCCATGGCTTTAGGAACCTGTCATAAACCTCCAGTTCTATTCTGTGGTTTTGATGGACAACCTGCCCACATGACTGGCGCTGCAGCCCGCAGGAGCAAGTTGGAAGACGACCGGACAGCATGCCAAAAAGTCAGATTATTTGCAAGTGTAAAGATAACATTCCCCAAATCAAGGTTTTTAGTCACGTTCATGTCCTGTCGGCTCGATCATATTGGTAAAACCTCCGCTAGACTCGTTTGTGCTCATTGAACAGTTTCGCTTCAAACTGCAGAGAGCTAATGGATGAGAGACTCGGGGCTCAGCCTTGTTTGATCTGAAAGTTCAAGGATTATAGTTTATTCGACCGAGTCCGATATAATCGCTTGTATCGGGGAGATATTTTTGACTTCCTGATAGATCAGTTCGTCGATTTCGTCTTACACACTGCACTGCGGCTAGCCAAAGGAATCTGACGTGGCTGAATAAATGACGATGATTTGGACTGTGGGGTCAATATAGGAATGCGCTCATTTGATTGATCGAATAACTTAGGGTGAGGAAGTCTTTCATAGTGAAAAATCCAAAGCACTGACTGTCATTTTCTAGGTATCTGAAACTGTTCCAAAAACCACCAAGGCATTTCAACCCAGTAGCGGTCTGTCATTGGTTTTAGGCACAAAAAGAGCCACAGGGAGGAGACATAGTTGGAATGACAACTGCACCACAGTATAGCCACTGATGTCCAGGGTATTTTCTGTGTAACTCCCAAATGTATGGGACTAAGGATACAGCAAATAAATACGAAAACGATGCACAAGGAATTTAGGTGGTATGTTAGTTATGGACGATGCGGAATCTAATCCCATGGGTAGGAAAACATCGCCCCACGGTGGGTTAAAAATAAGGCTTCTAATATCTGAGTGGGGTTTGGATTTGGGTTCAGTCACCTGTGATGTATCCGCTGGGTGAGCAGAAATAAGATAGTGATCCCGTCGTTGATTAGGTAATCTGTCTGTCACCGACGATGCGTCGCAAACGTTGGATACATTCTGGAATCGGCACACACGATCGAAGTGGCCAATCTTGCTGCGAATTTTGCATTCTACTTCACGAGCAGAACACGAGAGGTAAATGGCTCTATAGAAGGCACCTCCACAGCGATAACGAAGTGATATTTTTTGTTTTGTAATGCTTCGGTATGGGGATTACGTATTCACGTACTGATGGGAAAGTTAACGGTGAAACTTCTCCAAATGATTAAAAATTTCCTTCTTTTATACAACCAAGGTCACATGCTATATCACATGTTAGTTTTTCACCATCTTGCTTCAACAGTGCTTCTCGTATACGGTCGTCCGCGACCCCGGAAATAAGCTACATGAATGAGCACAAAGCCTTCAAACTTCTTTCGAGGAATTTTATAGTATCCCTCTTATTAAACGCGATGTGTAATGTTTTGGAGGTTCGCCGTTTCTGGAGTCAAATTTGAAACTCGGAATCTGGCTGTGAACAGTTTGAGGCTTCTGACAAAATGGTTGGTTCCAAGCCTAAAGGCTGCAGTTAGTGTGGAACTCTTGACGGTGTCCATCCTCCCCGACTAAGTGACGAAATAGCTTTATTTTATTATCTTCACGAAGTTTAAGTGGTGGATTGAGCACAGGGGGAAGACTAATGTATTAAGAGGATGAACTTTTCCATTGTTCCCAAACAACAGATGGAGGGTGTCTATCGTTGAGTGACCAAAATGGTGCGGGTGGTGTAATTCCAGATCTCATGACTGAATGCCGCAAAGCCACAATGTTGTGTTCATATCTAACACAGAACACAGTATGCAACAAATCCGTTTGTTAGTGTACCAGTAGGCAAATACGTAAGCGAGCAAACAAGCAAACAAGTGAATCGTCTATAGGCTAGTGCAAGCAATCCATGCCATCGAGAGAGGCCAAGCAGGGCAGCTCAGAAGCTCAGGGCCGAAGTCTGATTGGTTAGAGGAAGCCGTCCGTGGCATTGGTGAAGTTACAGTGATGTGAGTACGTGCGTGCATACGTGAGCG
>STRG.50949.1
TTGCGGGATCAGCCAAATTTATTTTTGCAAACAATCACGTTACACTAGAAAAATTGAAATCACCCATATGAACAGAAACCTGGATAAACTGATGCTTATGGGTTGTAAGCGAAATCCTTTCGACCGTCAACTTTGACCGTTTCGATTGAATTCCACTCAGGTTCGTACGACCTAGCTGCTTTAAGCCTTTCTAGGGTGCTCTTTCTCGGTGTGGCTTACTTCGCGTCTCGAACAAATTTCAGAAGACTTCAACTGATGGACGTATTAATCCGAAACACGGTTCTATAATCAGTACAACGTTAATGAACAATGAATAGACAAAACATACAGCCAAATTTTGAACCGAGCGAGACACAGATCGTGGATAGTCAAATTTGCTGTTAAACCAGGCGGGAGCGTCANNNNNNNNNNGAGGTCAAAAATGTGATCGTTTTTGGTAAATCTTTGAAGCGATGCGAGAAAAGCTCCACTATTGGTATGTATCGAAACGGACTGAAGTCTGGTTCGAAGCGCCTTTGGAAAATACAAGATGCTTTTCAAAGGAAAAAAAGTGTGTACAAGTATTTGTTACTTTCTTGAAGTTTTCATGAATCAGAAAAATTGGGGGAGGTAACTGTTCATTTGCCCTCATTCGACTGCCCCGACAAAGTCCTTATGGCTGACGCCGTTGAAGATAAGACGCTTCGCAATCGATGAAGCCGGGTTTCTCGTGGTCGTATGCAGTACAGGTGAGGGACGATTCCTCCGTTGCACTAGTCACTTCGCTGTTTGCTCCCACTTTCATCCATCTTGCCTACGTAAGTGTCACCAAAACTGCAAGTGTGCGTATAAATGACGTAAAAGGCATTCGAATAAGTGAAACTGTTTGAATGTTTTGATGTCTGATAGCGTTATTGGTAAGCAAAACCGGGAATTCCGCCACCAAACGGATCCGCTTTATTGCACATTTCAGATTTTGGCCAATCTAGTTAAATAGATGACCACCACTAACCAGTATCATTAGAGTAACTCGTGTCGTATTTTTGGTTATAAAGGCAACTGTCGCGATAATGGAAAATTGTATGTTCTGTTCACTACACATTGCCTTACGGTACACGGTTTAGTGATCGTTTCCATCAGACACCTCTAGTCATCAGGATATTCAAAATCGCGAAGGTGTTGTCACATACCATATCGCACGCGTTACTGATGCTTTCAGATGTAATATGTCCAATAGATCTACGACCTAAAGTGGTGCAGGCTTATACTAGTGATTACTTCAGTTTAGTCTAATAAACTGGATCAAAGGGGCCCAGTATATCAAATATTCTTCAATAGCTCTGAATTGTGTCGGATATTTTTACTTAATCGACAGCTCTTCATCTGCTTTCTGTTTGACCAATTTGGTGTTTTGTTCATAAACTTCTGATGATTGTTCGTTGTGATAATTTCGTTAGGCACCGCTGAAGTCGGCTCAGAGGTAGAAGAAAAGCCTCAGACCTGAACTCCGAGCACGCATCGATCCAGTGGCAATGAAGTACGTCTTCAGCTAGTTTGCTGTCGCTCAAATGGCCGCTTGCTGGACAGCTTGTGTTCATGGGATTCAGCCTCACGGCGACAAACAAAACAGCGTGTGAATATCCCAGCATAAACAATATCATTCAATAGCATGGTATTTTGGTCCATGCAGGACAAGTTGGAAAATAGCGCATGTACGTACATTCGGTCTGCTTTTTGTCTGATTGCCTAGGTTACATCGGCACCGTTTAACGTGGTCGGTATGTGCTCACCGCTGTTCGTGTACAGTCACTTCTGCCAAATCATGCGTTTAATTTGAGTCAGAGCGTGATGCAGACCAGGATCGGCTGAATATTCTAGAGTTGTACGTTCAGGCTGGTTAGTCCGATTTTTGGGCAGCTTTGACGATCCCCTCACAACCAATTTTAGTAAAACGTCAACCGTGGACCCCTGCAACCATTCTCAGGGCGTCTGTTTTTTTAGGACGAGACAAACAGTACTACGCGGAAGGTTATTCGACAATTTAATGAGAAATGTGTGCAATCAAGACATTATAAATCAGAGTAACATTTCAGTTCGACCCAAGCGCGGTAGTCAGCATGAGTTATTCGATTTTAATTAACAAGGGAAGCATATGAACAATTAAAGAACATCACTGCCTAACTCAACGCACGTCGGGGTAGATACCCGAAAAGGTGCTGAAGTCAACAACGTCGTTCAATTTCTAAGCCCAAAAGACAGTCGGATCTTTGGACTTTCTTGTCTATAAAAGGTTATACAAGTGACTTGTGCCAGCGCTTCGGAATAATGTTGCATAATCCAGTACATATATGCTGGTATTGAGCAGAAAAACTCTTTTTATGATGCATCAGTCAACGTTTTTCACAAACATTGCATACGCAGTAGATCTGTTTGTTTGGATACTTTACCAAAAGATCATCCTATTCTATAACACAAAACACCTTNTGCATTTTTTACATTGTTCGTCGGAAGTGAAAACGGAACCGCTAACCACCCGCTTGTCAAACAGTGGGTCTACAAGGTTTATTTCACTTCAGCCAAATTAACCGAAAGCAATGATACAGTCTATGATGCTCCATTTCAAAGTTAGCTATTGCTAGTTCTTCGAATTTGAGAAATACGATAAGCACCAACGAACTCATACAAAATAGAAATAAAACAAGAAAACGGAATATGATTTATTTCATGTTATCTAATAGTGTGACCAGAAATGGCCCTTCTTGCATCGATTTCCGGTATACCCTGATGCGGGAGATACGAAGGGGTTGTTTTTTCCGGGGATTTTTAAAAGCACTTCCTATGGAGCAAATTATTCAGCCCCGTTCTGCCAGTGAAGAGTAAAACTGCGTTATAAGTGAACGGTATGATTGCCTCATTGTTTCTTTTATCCGTCAAATGAATGGACACAAAATAATGATGTTCTAAGAAAATACTGTTAAACTGTTTCTAGTATTGTTTTTTATGTAACACACAGCAAGGTAAATGACCACCACTAGGTGTTGTTCCTTTGGGTTGAAAAACAATCGTTCAAGCATGATTAAATAAGCAGGCAATTCTAAGTGAGGCTGAATAATTCACTAACATGAAGAGCAACAAACGTGCGTAGAACATAACGAGGTTTCTCATGTCTCTTTTGAGGTATCCCCTGAGTTCAGTCACTACGGGAAGCTGTGTATTTTCTCAGATCTCTAAATTCTCTACATCAATCGAAAGGAACAAAGGCTGTCATTATTCTATCACATGTAATCATGCTTTAGTTTAATCGTACCTTTTTCCTCCGAAGAACTTTTGTTTTGTTCGTTTGTTTGTGTCCTTATCGATCTGTGCTACCCTTGCGTCTCGTGACCTAAATCCACCGCTTCACACAGATATATTGCTCCAAGTTAAGCATTGACCACGACCGATCATCTTACAACGTTTGTCCCATGTAATTGCAAGCCTCTTATTTATCGTGTGATCATGATCCTCATCCAGCCTGTTTGCTTGATGCTCTATCTTGAACGGTCATTGATTTGCACGTAGAGGAAGGATGAACCATAGAGTGAGGTAGGTTTACACGTTCTTCCAACTGAATGTTAGTCTGATATAAAAGCTCTTGTCAGGTTTAGATTAAATATAATCGCGTAGCGTCTTACACACCGGTTTCAAATCTCAAATTTTGTGTGCACTTACTGAGTTGTGACAGAGTTTTGATTCCTGAAATTACAAACATCATTGTTTTCAAAACTACTGAAATTAAAATATAAGCATCATACAGAGTTATTTCCCCTCGGGATGATACTGGCTAAGATCAATAAAATTAGATGTTCACTGCACCTGCTGAAGTCGAGTAAAATACGCCAATGGACAACACAGGGGATTTATACTGCTCCGTTACTGTCCACCTCTTTATTCCAACACATATATTGGGGAGAAACGAGTAGTGCAGTCTCGTGACTACGGGTTCCGTTCTTCATGTCTATACACGCTGTAATCTGCAGAACAACCAAACTCGAGGCTCCAACTCAGGATCGATCTGACACCCTTACCCTCACTCCGAATTTGTTTTCCACTAAAGTTTTGCACCACACTTGTTCATTCGCTGAACCACACTCCGGACATTGACCTTAATTGACCGCTGATTGGTGCGTGCGTTGATTTGTTCTGTGACCCTTGATCCACATTTCCCATAGACATTTAGTTGATTTGACCGCTTGAACCTCAAGCCATCCTGAATTTTTCCGCATTTGGCTGACTCTGATTCACGGTGCGGTTATCGTTGTGATTTGTGTAGTTTTTGTGTCATATTCATGATTGTTTATTAAAGAACCTTATTCAGAATCACAATTGGACGCTAGCCGTTTTTCGGATTGTGGTACGCGTATCTCAACTACTGCTAGAAGTCCGTTACACAAGCTGATAAAAAGATCAATAAAGCTGAGTGAAACCTTCATTCCTGACGACTTTTACGAATGATTCGACCGTTTTACTAAGCAAGTGGTATGCGCATTCTATTCGCTGGAGCTCCCGGTATCATGATGAATAAATACATACCCCCGAAACGTATTTATCCATACTGACGAGTTTTCACGACATTTTTGTACACTTCTTGCGAGTTTCTATAGGTTGAACTCTTTGGTACTAGCATGCTCGATGAAAGTCATGCAATCTGTCTGGAAATTTTGAACACCCCTTAATGGTCATTATTTTCAGGCACAGTGAGAAGGTGGCAGCTACTCATATTCTGAGATGAATAANNNNNNNNNNTAAAATAAAACCATATTGTCACGCTACCGTCAGATTGGATTATGGACCAATCACGAATCGGGACTGAGTTCAGTAAAATGACCAACTTTGTGCCAACAACACAGGAGAATGACTTGGAAAAGATTCACATGTAGAATGTGACTACTAACAAGATGTTAGTAGCCAGTAAGAAAAACGTTTAGTTTGTACGAAACGTACATGGGTAATCCAAATATATACTCTGGGGGGATAAACTGTCTCAGAAATCTTTTCAACTAACCGTTAGGGCCACTGAATAGATGTTGGAGATTGATGTCCTCGTCTTGTGCACATGAACAGCTTTTTCTATCGAGTAAATTATACTCATCCAAATTTTGTGAATGGACTACATTGCCTCTGACAAACTCTGTATAGGGCAGTGCTTGCTGTTAAATCTAGAAAATCAATTTCGAGTTATCTTGTGTTTCGATTTGTCTTCCTTTTATTTTCAGTGATCGTCTACATGCTACACGGAATCATCTAACTAGTCATTGGTTCTGTGTTGATTAGGATGGGAAGTTTTCTACCAGTTATTAGCACGGCTGACTTTGAACCGAATTTCATCTGGCCTAAAAACCGGGGGCGTTTTGGAGGTTTTAGAAGGGGGTAGAATGAGTGAAATATTTAAACCTTTAGGCACGAACAGGCAGCTGTTTGCAATATACTTTTATTCAAATATTTGTGAAGTGACATAATACACAAATGGGATGCGCAACAGGCATGGCTGTGGAAAACTGGAATGAGAAACAACTCGCCTTGCCTCAGCATGGGGTTGGGAATGAGTCATTCAAATTATCAGGAGGATGATGTCATGTAATTTTCGCTTACCTTCTTCAGTATGGACCTGTTTCGTAAGAGGACAATTCAAGGACTACATTTTTCATTTCATTCAGAACGGGGTAACCCCTCTAATGTTCACGGTTTAGTCATGAGTAGCTTAGTTCACTGAAAACATGAGTTGTGTCCATCACACTTAAATATACGGGCATCCAGAATAATAAGCTTTAGTTGCTTGTAGTCCAAACGCCCACGAAGACTTTCAAGGCTTCTGTGTAAGATTCGTATATGACACCACAAAAGTGGAAGTGGGGTTCTAATGATAATATTGGTAAAATAACAGGAGTTGCGAACTGACTCAATATAAAACTTGGTGTAGCTCCAATAGGAATTCGCTTTAAAATTTCAGTAGTAAATATTGTTTGTGAACAAAACGATTTATCACTGTGATCTTATTTGAGTTGTGAAAAGTCTGCACAGACAAGGAGTCCATTGTTTAGAACCACAAGGTGATTCTTCGAAAGTTATTTCGTCTTTAACACATCTAGTACTTCTTAACGAACAAATGTAGAAGCGTCGAATACATGATTGAACGCAAATCAAAGAATGGAGCAGCTCGTACTTTGAATGAACATCGAGTACGTCTACTCGACGAAATTTGCACTTTTACTGAGCCTGTCTAAATACTTTGGTTGAAGTTTCAGATTTAAAATTCAGCTTTAGGATATTATTTGTTGATCGGTTTTCTTTTGCAAAGAAGTCATCCGCTAAATCGTCCTCAGCAGTAGTGTTGAAGGTAAATGAGGAAATAAGTTTTATCTTGGGTCCACATCGAATGATATGATTTGCAGTGCAATTATAAAAACGAGTTTCACTGTCTACGGCAAGTGGTTCGCATTCCCGGAAAACCGTCCATCTGAATGATCTTTGATTATAATTCCTGCAGTTGTGAAGACGTAATTCTGTGGAAGGCATTTACTTGATCGGAGAGGAATAACATATAGTAGAGGGGATTATTTGGGGGAAAATACCTGGAGATGTGACATCATGATGTTATGGAACCTGATTTGTGCATGAGTGCATGAACAACTGTATATTGTGTTTGTGATCAGGTAGACTTTTCGCTATCTCTTCCAAGGTTTTAAGTATTCAAAACTCAAATAAGAATGATTTTGCTTAACATGGTTCCACATATCTGTTTGCACTCTTAGGTGTCCCTATGGAAAAACTGAAGAGACGTATAATCAAGTGTAACATTTAATCGACGCTTTTCCATTGATACTGTGTGTATATTGATAATATACTGATGCTGTTCTGTTGAGCGATAAAATACCACTGGTCTGTTTCTTAGCGAGTATTATCAAATTGTATTTCCTTGATAGAATCTACAGATTGTCAGAATGTATCTGCGAAACTCACAATGAACCAGAACGCAATAGATTTTTGTAGTTAGTGCTAAATTTACCAATTTAAAACTCATCGAATTCCGTTCTTCAAACTGAAGCATCGATCTCTCAGTGAGAATTGTCCGATTTGGTTTTCGAAATGTTCTAGTTAAATTCATCAATAAACGTGAGTGAAACCAAAGCAAGAGACTATTTTAGTTATTACCAGAGTAAAAGCTACGTTGAATATTTTGATCGGATGTTCATTCGCGCATTAGTTTGGAAAATGCACCATATTGTAAGACCCCAGATTGGATCCCACCTGGGACAGAAATAGACGAACCGGATCTTAGTTTCCCAACTGTTGCCCGGAAGAAGGGGAAATCCCTAAAGTAACAAAAGGTAGCACGGAAACTTCAACAACCGACAGACAATGCAAACCGAACCCGTGACCAAGATGACCAAGTATTAGTTGACCTATACAATCATATAATGTGCAGCCCAAACCTCAACAAAATTCATCGCTGTGGCTGCTGATAACAACCCATATCGGAGATTCTCTCCGTTTCGAATATTTGTTGGGCAGGCCAAGTTTCCTGGACAAGTGAGAACAAAACAAGTTGCCTTGCAGGTTATCGTCTTTCACGTCACAGAAAATCATGATCGTTTTCACTCAAAAAGATAGAAGCTGTAAAACTTGTGAATCACAATCTTGCCACACTTCCCGTTATGAATTAGATGCAATATTATTTGAGGATTCAGTGACTTCAAGTTTACACTTCCGGGTTTGTTTTATTTCCAACACCGTTTATCTGCCCAATCTAGACAAAAAAAACAGAATGATAGTAAAACATTTGGTTTTGCATGATTGTTGTTCAACTCGTTGACCGAAAATTGGATAATAATTTCATGACCCACAGGGAGAACAATGTTTCAGAAGATAGGTACGATTTCCTGTATATTTCTTCTTACAACTAATTTTGCATGCGGTTGAAACTTCATCCAAACTAACGCATAGTCATATGGCGACGACTCATCATGGGATGAATGGAAATCAGCCTCAAAGCTTGTGGATATTTTTAGTTGAGTTCTTTTTATTATGTTGTACTGCAACCATTTTTCCGGAAAAGGGTGGCGGCCAGTTGGAGGCCGACACTCTGGGGAGACGATCAGCGATGGAAGCAAGATTCTAACGCGGAACTAAAGGCCTTACGGCCCACTATGATGACCGTTTAGCTGTGGCCGTTTAAATAAAATAATTCGGGTTGTGGCTACAGAAAATTTCACTGCAGACATTTTGATCGGCGATGGGTGGATTATTGTGACATTCCTGTTGTTAGCAGATTGTTAACTGCACAAAGTTTTGTTCAACTAATTTTGCATGTTCCTAATTATTTCCTTCGCACTTTGGTGACTGCACAAAATATAGGCCAGTTTGATGCGTAAACGGGCACGAGTACCCGTCGTGTTTGCATAACCGTTGACGCAAGTCCGATAAGATGAGGATCAGAAGGAGCATTCTGTAGAAGCGAGAATGCTACACATGAATAGACCATTGAAGTAAGAATGAGTGGAATCGGAAGTGATATTGGGAGCGAAATTAAGTGGCCAGTTGTACTTCACAAAAAGTAGCAGACAGTTCTGTTAAGGATATGAAAAATACCCGTATGATAACAGAAACTCTGCGAAGAAAAATAAAATCCTTTTTCCAACAGACCGGTAGAACTAACGTGGGGGGGGGGAAAGTTAAAGGAAAACAGGGAAGATATTCAAAAAAGAAACAGAAACTGTATTCAGCTTACGGTAAACATGTCGAGGTTTCTTGTTTTGTGAGATAACCGGCGAATTTTCTTCGCACAATTAGAAGTGTGAGATGGCCACCTCGAATTTGCATCAACGGTGATCCCCAAATATATGGCAGAACCTACTATAACTAGTAGCTCATTGAGTATGGCAGACGAATCGTAGGGATAAGCCGACCAGAAAAGAGTGAATGACCAATAAAAGAGTTTGCGCAAAGTGGAAGTTAAATCTCATCAGCGGGAGGAATTACAAATATGAGACAGATTTTTGGGAAGGTTATTGAAATCCTGGGTTACACAGACCGTTTGACAAAGAGCCACTTCATTTCCATATTCAAATAAATGTATTAGATAATTGGTTGGGATGTCACCACTATAGGCGACAGATACATAGATGGATAGGACAGCATTCTGAAACAGCTCAGAACTATTCGCCAAAGGTTTGGGTGTTCTAAAATCCAGCCGTGTACACTGAGTTTATCTGGACAAGATATTAGAGAAAAATACCCAAAATAGCTGAAGGGCAACCAAAAGATTCCAGTTCGGGAAGTAAGAGAGCTCAAGGAATGTAATAGAAATTGGTTGGGAAGTCTAGAGAAGTACATCTTATTGGCTTCGCTGATCCGCAAAAGGATTCGTTATATGGTTGAGGAGAAAGGCGAATGCATTCAAGAAGGAACAATTTCATTTATAAGAAACATGTAAGGAGTCACCCAGTTGACTTACCGAGGATTCAAATGTGTTAGAATGGCGAGCTTTGTAAGTTTAAGACCAGATGAAATTAGAGTAACGAGAAAAGGTCAATAACAAAGACACTAGAGTTTTAGGGCTTGGGTATCAGAACAATATTGACTGGTATCCAGCACTCAGGAATAGAAAATGAGCATAACTATTTATTTAAAAACGCGAAAATTCTTCTTCGAATTATGTTGGAGGTGTAGAAGAATTCCTTTCTACTTCGTAATAATTCACACAACACAAATATGTTGCGTAAACCCTTTTCTATGAGGCAGCACAAGTCAAACGTGAAATTGACCGAATATACGGAAATATTCACACTGCTAGCTGGTGGAGATTAAAAGGAAAACCCTGAAGAAGCATGTAAAGGAGAAGGACTTTTGTAGGAGAATGCAGTTGTCACGTGAAAAATCCTGCCGACGGGTTATGACTGGTTTGCTTGGGGGTAAAACAGAAATAGGCCGGGGGTATATTGTAAGCCTCAACAGGAGAGGATAATGGCCAGTGTTTGAGATAGCTGGACACAACCCAGTGGGAGAATAATTCAGGATGATTGGTAATAATCCTGTCGAAAACCTAGTTGCCCCTGTTTTGAGAAACACAAATAGAAGTTATATCAAGTGAGGGACAGGGCTGAAGTATGATTGAACTCGCTTACTATGGCATGCAAACAGTAAGCTAACGAAGAAACAACAAATAGTACAAGGGAGCCTTAGGAAGATGAAATAGTGTTGTTTGTTTAAAATGGAGCTACGTACACGTTTGTTATGACGATGATCATATGGTGAGAAACTTAAGGATGATACCCGATAACTAAACAATGGGCACCGTTCATTGAGTACGCGCAAACAACTTGAGACTTGTCATGCCAGGTGGAGTTGAATTACGTGACCACCCTTCTACAATCGTCCAGCTAGCGCCGTTGGAAGCCAACTATCGATATGAGTGAGCCAGTATGTTGCAGATTTAGCCAAACTCCTTATAGGCAAACCATTCTGTGTGAAAATGAGTGCGAGAAAGAGAAACAAGGGATACATATAGCGCATTAGTCAGTAGAGAATGTGGGTTGGTAATGAACAATAATTGAAAGGAAATCTCAGCTGGAGGAATATAGTTCGAATCAGCCTGCCAGCTGGAAAACATGAATATTTTCCGGTCGAATAGGAATTTTTTAGGAGATCTGAGCTACTAAAACTGATTCGACGGAAAATCCAGTTGTCTCTTTTACCACGAGTGTTTATGATCGGCCATTGCAGCTAGTCGATTTCTTTAATTTGTCGGGGTGATGATTAGGACCGAAATGTAGTGTATTCAACTAAAGGCGCGCGTTGTTATTTGACGAGGACAAGATCGAAATTTTGAGTACTAGAAGATGTAAATTTGTCAGGTAGTGACCGTATCCCCGATTGCCTGAATTCTTTGGTGTGTATGAGACAGCATATTGATGAATGTTATTCTGGTACCAGAAACCATCGTAGGAATCATTTAGTCTTGAAAAACGACCAATAACGTTATCAGTAGTATTCACTGAGAAATATCCACAACTAAACTAATACGTGGTAAAAGTCTGTTGCGCTGAGAATTTAGTTTCCATGAGTTGATTTTGGATGATATTCTGAATACGTTTTCCTCACAAATCACAACCATTCACTGCACTTATTCTGAGCAGACACGAGACTTCAGACGAGTAAGATAAAACGGTTTTTAACTTGAAGTTTGGTAAACACACCAAATGCCTATTCTCCGTGAACTTCAGAAGAATATGAGTACTAATCCCGTCTACAGGAATCAACAGTTATTTTCTAACGAAGATATTACGAACAACTCTGCTAGAAAGCCTTTGATATATCTGTGAATATTAGTTAGATTTGTCGAAAACAGAACATTTCAGCTGCTGGGAAATGTAATCATAAGAACTAAAAATGACTGGGATGTATGAACGAAAAGCAGGTATTTGTAGAAGACAACTGACCTACCATGATAAGTTTCCAAGTCCTTCAAACCTATCTCAATCTGATTGTTTTGAAACCTCAAATTCCATTGCATTTCACGCCAACTTTGAATTCGGCTTCCTGCAAAGAAATAGTAAAGTCTACATCTTTTGTAATGCCACTTTTCACCGATCAAGGTATTTATGATAATATGGTAATTATTCGAGGTGAGTACCCATATCATATTAGGAAGGTGATAGACCACCTCACTTTGTACGCATAATTAGTTTCGCAAAGCCTTTTACAGGGAATCCATATGACTTTCGTGCGCAATAATTTTGATGCTCTAGAATTGCATTACTTAACTGATATGAACAAGTTATTTGCAAACCTAACACATCTTCATCAATGACAAAATAGCTTCTTCATTTACGTGTTATGTAAGCCTTTTCTGTTGGTTGATCTATGGGGAGTGAAACGCATCCCAAGAATCAACGGCCTATCAACATTCATTTGGAAAATATGAAAATCAAACTGCATCCAATTAACCATGAACTTGGTGTTAGAATGCATGACTAAGAGACAGATACTAACTCAACATGTTTCGGCTATATGAAATTTGATTTTGCACAGCCTTTTCATTCTCAAATCACATTCAAAGACCATTCAGGGGAATTTATGCTTGGTTCAAGACGATGAATGAAATACTTTTTTTATTTCAAACTAGCAAAGCAAATCATCAACCAAAGTGAGTTCTAAAATACTGTCATCGTATCCTTCTGCTTGGCTGTTCAATTATCCGCAGTCTCTTACTTCCTGACGGTGGGGTCTTCCTGCTTAAAAGTGATGGAAAACTTTCAGGAATATACGCTTCAAAAAGGTAAACAAGTTGGTAACTAAAGTCCGACATCAGAAACGGTGTGCACAAATCCCTGCTGTTATTAGGTCAGTCGTAACGTGTGAGTTGTTCCCAAAGAAATACCGCAGTTGAAGAGGCTGATTTATTCCGTGTGCTAATTCTGTCTTCACTATGAGCAATTCAATCTACTTTCCTTGAATTAAGTTCGCATCTTAATGACAATATTCTTATGTATTTACGGGGAGGACTAACTCTGCAGTTTCTTTTGCAGGCTATCCACGAAAACGTCCGTTGTATTCCGAACTTGAGCGGACCTGAGTAACTGAGCCTTGTGATAATCTCAATGTAACCCATTGTATCACACCTAACAAAGAGGCCCTGATACAATGGGGTTTTCATCACTTGGTCATCTATGAAGACTAATGTACACAGGAAATGATCGCTTGCGAATTATCAATCCTTTGTTAAACCAATTATATACAGATCTGTTGTCCCGTCATTGAATGAGTAGCAAATAAATGAACATCGAGTCTTGCCGAAGATAGCACAAGCTTGCTTTAGTACGTGTACTTAAGTTATGGCCAAACCGACCACAGGATCAAGACAGTAAAAGTGGACTGGAAACGCGGGAAGCCGCGATGCAGAAGGCAGTCTAGTGATTCACAAATATAGTGGTTGCTTATGTGAAGCATTTTGATCAGGGAACGATCAGAGGAGAAGAATCCGCCTGAGGCAACTTACAAACACCATCGTACCAAATTAAAAACCAATATCATAGCTGGGAATGGTGAAATCGGAACGGGGTGGCTGAATTTCAGTCATCGACACAGGCCTAATAAAAAGAGAGAAGGAGAGGTAGAGGGAGAGAGAGATAATTACTTCCACTTTGAAGGGGTATATTCAAGTAGTCTCGGCAAACAAGAGGTAATAACAAGACAATAACTCGTGGATACCAATGGGTCAGTGCACAGAGAGACAAATCGGGGTAGAAAGGTCACGTAGGCAATATAATCTGTTAGGAATCAGTGTTTCATACGAACAGATAAAGCCAAAAAATAATGGATTCCAGACGGATATCGAATAAGGTCCGCCAATACTTGTCATAGAAACAAGGCTAAAATTGTGATTCAATGAGAGTGGACAAACAATTATCACGTGGGCGTGGATGAGAAGGGGTAGCGGTTTGCGTGGACACTGGTGATCTATGCGGCTGAGATAACAACAAACTGTTGCGTAAATACATGATAAAATTGTGATAGATAGCGCAGTTTAAACGAGTTTCTTGATAAGGCGAGTTAAATGTCCACGTCCAGTCTCGATAAAGCATTACAAATTGAATACGAGTATTTCACAGTTTATAAACAGCTGGACATAAACTTTAGATGAAATTTTGTAGCTATCACGGTGAATGTGATTTCATTTTGATGTAAGTCAGGATTCTTGGGCAGGGAATAACTTTTGAAAGATAATTTAAGCCCCCAATTTTTCAAATTCCCTAGGTAGAATAAACAATAGGGAACCCTAAACAGCCACATTAAAGCTTATTCTCAGTTGCGATATTTTAGTGAATTACACTCATGTTTATTGCTCTCAATTTTACAGTTAACATGCTGGTAAACACTGAGTTCATTTATCACGGTACTAGTTAACTGCCTGAGAAGAAACCCCTGGTAATGCAACCAACAAAACACTTATTTGTATGTTTCACGTTTTTTCGTAATTTCTGTAAAAGACCTACGTGAAGAATCTGGAGCATCAGTAAGTCATCAGCAGTCAACGCTGAGCATACCGGGTCATATCTGCTACACATTTGTTGTGTTGCTTTCGCCAGATAATATCATCCACTAACCACGCCAACGACCTAGAGCGGCAGCTGACTTACTACTGGAGATGAATCGAGCACAAATAGGTGGCCATGGAGGAGCGCTGAACAAACAAAATGGACCTGTCCTGCAATTGCTTATCACAAGGCTGTCACTCAGTAAGATCTTATAAGTTTTAAGTTAGACTTCTGAGTAAAAACAAAAGCATTTATGAAGATTTAAATATGTGAGGGACTTGCTTTACGCAGCCCATCCAAGATAAATACATTCAAGATCTTGTTCAGGTGGTTCAAGATAAATTTACAGTGATCAGCATAGAGAGAACGGAGTATTAACCACGTCGTTGTTTTTGACAGAATCTGGAGGTTCTTGCCTACGGATAACAAACGTATTTGTAATTGAAGCAGCGCAACTGCTTAGAAACTTACTAGGATAGGATCTACATGTACCACCACACAAACACTGTAAAATAAAACGTTTTGTCACGAGCATTAGGAGGCACAGAAAAACTGAATACTAGGTGGGTTTTTTTCGTGATTGAACATAAACTCGACTTACGGGCACGCCTAACAACATAGATCGATAAAAAGAATACCATACGAAAGTGAGTGATTGCGACTTGCCGAATAATTGGACAGATAAACAACCTTTCGTGTGTGCGCGAAGGCATGTTTGTGCATGGATGCGAATAGTGTGCTTAGACTGTCCTTTCAGGATATAATAGGAAATCACCTATTTTACGAGTTATCACCATCTGATATTTTTCTTCATTCTGGTTCAATTCTAAATAATAACTTCCAGGACGGTTGGTTGAACTTATCTGTAGAGAGTTAGTTATTCAGGAGAATTGAGCACAACATTTTCACAGTGTTTGTTACTGATATCCCGTTCGATTTCAAACGTCTGCTTATACCACGTTTTTGCCTCGACAAACCAAAACAGAATATGTTTTTCCATGAAAACTGGGATTGAAAATATGACGTAAAAAATGTTTGGGTACGTTGATGGTCGTAACCAAGGATATTGATTTTGAGGCCGAACATATTCCGTTCACTTTGCTAACTGAATTGAATTCTAACAAATAGGGAAATTATTGGTTTCCATGAATCTTGTACTCACAACGCTGAATACGGAATACTTTTTCGCACATTGAGCAAATTGTATTGTAGTGTAACCCAGTATAATGCTGCATAACTGAGAGCATTTTCTCTCAGTTTTACTTACCATATTTGTAATTTGAATCAACCAGACTGATCATTCTGTGTTGCACCGATTTGAGATCACTGCTGAGTAAATTGTTGTTCACATTTACTACTCAATATTAGTTGCGTGCAAATTCATTTCAACTCTTATTTTCATCCTTTACTACTGTCCCAGTCTTTCCAAGGCCGAACTGAAAATTCCTTTTCATAAGATGTTCAAAAGGCTTTGGTGAGATTTAGTCGAAGGCAATGTCTGTGGTGAAAACTTCGTTCGATAGAAATAATTCACAACATATTCTGTACTGCGTTCTGTTACTTCCGGTTGAATAAATGCATCACAT
>STRG.48810.1
AATTCTCTATAAGACCACAGAGGACCATGTGCATGAGAATGCCGGCGGTGGGGTGGAGCAAAGCGATCGACCAAATGAAGGATCGCGTCCCGGATACGACTCCTGCCTGCATTCACGTTGTCAGGATCGTCGTGCTCCCGTACCACAGCCTGCGCTGCGTCTCTCGTATTTTCAAAGTTTATACGCCAAACGTTCGGTCCGCACTGTGGACTGGGCGGTGTTTGGACNNNNNNNNNNNNNNNNNNNNNNNNNNNNNNNNNNNNNNNNNNNNNNNNNNNNNNNNNNNNNNNNNNNNNNNNNNNNNNNNNNNNNNNNNNNNNNNNNNNNACCGCCCAGTCCACAGTGCGGACCGAACATTTGGCGTATAAACTTTGAAAATACGAGAGACGCAGCGCAGGCTGTGGTACGGGAGCACGACGATCCTGACAACGTGAATGCAGGCAGGAGTCGTATCCGGGACGCGATCCTTCATTTGGTCGATCGCTTTGCTCCACCCCACCGCCGGCATTCTCATGCACATGGTCCTCTGTGGTCTTATAGAGAATTTTAATGCCTGCTTCGCAAGAGAAGCCGGGCATGGAAAACGTATCGAGAGACCGAAGACGGCTATACTGTGTACAGACATAAGGAGTCATTGTTCGTCTATGAAGGCAACCAAGCGAAGCAGATTTAGGGAGAGGCTGGCAGCCGACTGTGGCAATGCACCTAAACGGTTGTTCGCGTGTCTCAAACGCCGCATAAGAGCGACGCCGGGAATACCAACCTCGTTTCAGGCTGAGATCATCGCTGATTCTGACGAGGTTAAGGCTGATGTCTTTGCACGGCATTATGCGTCTGTGTACAACGGGTTCTGCAACAACCCTTTCGCCTGATTCGCCATTTTCGGAACCCGTCAACGTGCCTTGTTATTTTTATATGGACGAAATTATGGTACAACTACGATCTCTCAAGTCTCACCAATCAGCCGGCCCTGATGGAATTCACCCTCTGGTGTTAAGCAAACTCGCCGACATCATTGCATCACCAATCACTAGGTTGTTCAACACCTCGCTGGCACCAGGGGAACTACCAGATGACTGGAGAGCCACTATTATTGTTCCGCTGTTCAAAGTTGGTGACAAAACTTCGGATGCCAACTACTGTCCTGTGAGTCTAACTTGTGTCATCTGTAAGATCATGGAACGTCTGATAGCCAAGCAGGTGCAGGAACACACGGAAAACCACCACTTGTTCAGTTCCCAACAACATGATTTCCGCAAAGCCCGTTCCTGCTTGTCGAATCTTCTGCTCGCTCGTGAGCGCTGGGCTGAAGCGAAGGCCGAGGGATACTCCACGGACGTTATCTTCGTGGACTTCAGTAAAGCCTTTGATAAGGTTCCACACAGCCATATCTTTCGGAAGCCCAAATTATTGGAAACAGCTGCTTCCTTGCTAAGATGGATTGAAGATTTCCTAACAGGACGGCGGTTGGGTATCAGGGACTCAACAATCACCTCCAGGTGGTACTCAGCGACCAGCGGTGATCCCCATGGATCTGTTCTTGGACCGTTATTGTTTCTCATTTACATAAACGACCTTCCCTCAGTTTTCTCATCCTCTTGTT
>STRG.40128.1
AATCTATGGAATGAGGTGCCAGCTGAAGTGGTGGACAAGCCTGATGACCAAGTGTTCAAACAACTACCAGACGTCTTTCTGAAAGAAATGTGGCAAGTGACTCACGCCTCAGTCCATGTGACTGGGCTGTAGTGATGAGACTTACACGTGAGAGATGTCCTCTGCTTCTGTGGTGAAGAATGAAGGACGCTGAAACTTGCCCAATCTCCTTAAGGCTAACCCTGCACCTACTGAACAAAAATTGTGGCATTATGCAGGTTACCATAAACGCTGTTGGATCTTTCAACTACGTCATGTAATCCCGTGGCATCTATCGACCCATTTCAGATAATCTGTAACGGTAAAAGGAAGGAACTCATAATTTATTGATTCCATAAACAGTATCCGATGTGGTATGTGCTTCTCTTGAATAAACTTATTCCAAACTAATGTATTACTAGTTCACAACCGGCCGATATTGACCAGAGTCACAATCACATTCAGGAACCTTCGACACCTTCATTGTCAGAGACTGAACATGGTTAGTTTCGTGCAAATGTTAATAGTTGCTAACCACGGTGGGATGAGAACTCAAACATCGATTTCTCTTATACATTAGTTCCGCTTCAGTTCACTTTAAACAACCATTAACCATGCAATGTGTGCTTTGGTTGCTATCTCTCAGCGGCGGGCTCAAATGGAAATGACAAGAAAAATAAGAGCATGAAAAGAGTAAGAACAGAACGACTGGTGGTACCATCAAGTCAATAAACAAAGTTTGTGGATACAACTCCACAGACCGCAACATCGAGCCATGTCTTCTAGTGGATCTAACCAGTGAGTGGGGATTCTCTTGGATTCTAGACTCCTGCACGTTAGGCTTCTTACATCTTTCATCCAAGCTATGGGCTGACCCCTACTCATCTCCCAACCATTACCCGCATCAGCGAAATTTGCGTGCCGATGAATTCCACCCGAAGACACGCGCAACACAAATCCTAACCATCTTAGCCTCGTGACCTTTAGTGTATCATTCAGTGGTTTGGTTCGTGTACGTAGGACTGTGCCCAACTTCAGCATTGCTGGTACAGCGCTCCCACCATATTCGAACAACGGTACGAAGATATCGGTCTTCAAATACCGACAATTTTCGTATATCCTCCACCAACAATGGCCATTTTTCCCCACCGTCGGGAACACCAGACAAGGCATTCCATAAAGCATCCTCTATGGTAGAGTTGAAGAGAAACGGAGATACAGGGCACCTCTGTCGTGCTCCACTGAAGACAACCAAAGGGGGTGAAAGCTGACTGTAGACCATAACCTGACCTGAGGTGTGACGATACAACTCTTCGAGGATTGAAACACTCGTTTCAGGTACTCCATTTCTCAACAAACAAATCTATTGTGCGATCCTATCGAGGGAGTCCAAGACCGCGAGAGTGTCTAAGAACACAATGAATGTTGGTTTTATGGAATGTGACGATGCTCTAGCAGTTGTTGGGGAGGGTGATTTCACCAAACATCCACGAACGGCACTAAACCCAGTTTGTTCATTGAGTTTATTCACCGCGCATTTGGTACGCTACGCGAAGTGAGACAGCACCTTCGCCGTTATTAGGTTAACGCTTACACCCTTATGGTTAGCGTAGTCACTGCGCAAGCCCTTCTCAAAGATGGGGACAACAATCAATTCTCTCCATCACGAGGGAACCTGCCTGGATTTCCAAACATATGAGAACAAAACACGAAGTCCCCTAACGAGCTGCAACCAAAAGCAGAACCCAGAACTGAGAGGTTAGTGGTAGAATGAATTGAAATGAACAGGATGATTAGCAGAGAATAATGAATAGGAGCAGTTTGGATGCCTGACCCATGTTGCTGCCTTACCATGGTGATCAGATTTACGTGCTACGATGACCCGGAGGGCTACGCGGATTGGAGCGCGAAGCAATTTTCCAGGCTCAATCATACCAGACAAGCCAAAAAATCACGAAGTTCTCTAACGAGCTGCACC
>STRG.70498.1
GTTGATTATTTGTTTACGATCTATTCATGGATTTGACCCACGACAATGTATCTGCCTTTCTCGTTTGCGTTCCTTTCATCATTGTTCCTAATGAAGAGAGCCAAGGACGTCCTTTATTAATACCTAACTGTTAAACTTGTATCTAATACGTTCCACAAAATGGAAAACGAACCTATACTAGTGCACTTGTGTGAAGACGTTTAGTCGAGGTCAGCTTCCAAAAAAGATGGTGGACCAAGGAACCTATGTGAGTCAAATGGTCAAGTCACCGATTGGCCCAAGTTCCATCTGGAAAAACGCGTGCCTGACGGAAATAAGTTTCACTAGTTCGTGTATACGATGGTGGATGAATCGATGGATCACCAGAGAATTTATGCAGTCATTTACTTTCAAGCTGGACTACTGTATGTGGCCTTCGTTACTAGGTAGTGCCTAACTTTGTGAATTTCGAATAGAAACTGTACCGCTAAAAAGCAGAGCTTAAATTAAGTCTTCCGAAAGACAAAACTAATCATGTACACATTTTATCCGCAGGCAATATCATATTCTGTAGTCCATCATGAACATCAGAGGCTAGCATTGAAATGAGACCCGCCAATTGTACATACTGAAAAGTCCCAAATCTCGGGCCACGATCGACAGTATCGGACAGGGGTGAACCGATAAAAGCATTAATTCTATAAACCTGTCTACAACAAATTCAAAAATAATTAAAAGTATCGCGTATCACGTGGTTCTCAAGATGGCTGAATTACAGACCAATCAAGATCTCTTTGTGTCAGGTGGAGTTGGTTTCTTGTTTTCAAAGATCGATGGTTGAATGATTCAAATGACTCAGCAATCACTTGCAATGTTTTACTTGGCGGAAATAATTTATACATTTGTACTATTTTAGTTGGGCATTCAAAATCTTCAACCTATCGCGTAGAATCTTTTCTGAATGTTTAAACTCATTTTGTGGTTCATTTTCACATGTTTTTCTTCAATTTGCGGTGACTTTACTGCTACTCAGGTACTCAAAAATGGAACGATTTTTTACGTATTGGACACCAGGGTGTGCTTACGAATACGAATGAAATTCAAATAATAGATGCAGATTACTTTCGTAATGCTATAGTCCATTGATCATTTCACGGCATACGAACAACAATCGAGAGAAAGGAAAAACCCGTGCCAACTCCTCGGCTGCCAGTCTACACAACAAACTACGCTTTTACATCAATGGCCAACTTGCAAAATAGCATCGGCCACAGTTGCAATGGTCAAGACATTTAGTGAACTATGAAAGTGTAAAGATAAAAATGAAAAATTGGAAATTTTTTCATTGCAAGGTCACTCGAAGATGAGGTCATGATCGTGTTCCAGTTTGATTCTTGTGGTAAATCTGTGGACAGCAAACCGACTGACTAATTTGTCCCTTCATTCAACCATGTTTGCAGCGAACGATCCGCACCATCTTTTTGTCTCCAGTAATCTCCTTGGGTGCTGGTGCATCATGAAACTCACAACCCATATTCTGTTCTCATCAGGCATACTATTTTGATTTTTTATAAAAGTGCTGATATTATGAGACACCACCGTGGCTGCAGTCACCAATAAACAACTATTCTCTAACAAATCACTAAATTCACATTCCGTTCATTTCCGCCACCGCTTTCGTTGTATTTCTGGTTCTACTACTTAGTTATTTGCTTCGAGCTAATATTGCTCCGGGATTAACCAGCGGTGGGCTACTGTTTTGCAGATCGAACACCATCGGTCTGATTGTTATGAGAGACTTAATTGGCTAACAATTGTTACTCGCTGAAGGCACACAAATCATGCATCGTAAAAACACTGTTCTTTTGTCTAGACTAAACAAAGCTCCACACGGACTAGTTACACTACGATCACTGAGTGAATATCTCGAATAACAGAAAAACC
>STRG.29794.1
TTTCTTACTCCTGCAGACGACCCGTCACTTTTAGCAGTGACCCAGAAGATACCCATTGCGAACCAAACGCAAAAAACGACCCCTGGGACGGGTAGTTGTTCCAAGTCTACAGGAACAATGTCTTACTGCTAGTCAGATAGCGGGGTATGTTAAGCAACCTAACTAAATATTTCTTATCATCCAGACCGTCCTCCAAGCCACAACCAGTATCCCGTATATTGGAAACTGACAGTTAAATTCCAGTTTTGTCCCCTATATCGTAAGTCAACCAGTTCTTACTAAATTCATTTACACCATTATGTAGTTTCGGAAGTGCTA
>STRG.23579.1
ACTGATAACACGGTCAATACTCTCAACAGTTCAATGTCAAAAAGTATCGGGAATAATCCTCTGTCTAGTAACTCACATTTTCTCAAGCCCTGTCAGCCTCTTACTCTCGGCTCCTTCAACGTGCGTACACTCATGCAGGCCGGTCAGCAGGCGTGCCTAGCCCTCACAATAAATTCTCTGAAGATTGATGTCTGCTGCTTAAGTGAAACGCGTATACAGGATTCGAGCAGTGTAATTCAACTAACTGCTCCTGGTATCTCGTCGAGATATATTTTGCGCACCTCAGGAGACGAAACAGCTAGAGCTGTGGGTCAACGTGGTGTAGGAATTGTCTTGACTGACAAGGCTGAGGCTACCCTTTTAGACTGGATTCCTGCTAACAGTCGTTTATGTGCTGTGAGACTCCAAGGGTCAGTTGGCGTTCGAAAGGATAGTTGTGTTAGGCGCAACTTGTGATCTCGGCGTACGCCCCAACGGACTGCAGCTCAGACTTGCAGAAATACGAGTTCTATGATGCACTCGCCACTCTCGTTCGCGGCAGTAAAGGTTCTAACATTGTAGTGCTAGCTGGTGACTTCAATGCACAAGTTGGCAAACTTAGTGTGTCAGAAGCCTGTTTAGGTGGGCGTTGTGCTTTACCTGCTGAGCGTACAGATAACGGGGATAGACTTCTTCAGTTTTGTGCAGACAATCGATTGTTCTTATCTAGCACTAATTTCCGACACAGCTCGCGTCGCACAGCGACATGGCGCTCTAACTCTACAGGTACTTTGAGTCAAATTGACCATATCGCCGTAAGCTACCGGTGGCGCAGTTCCGTTCAGAACTGTAGATCTTACTGGTCCACGTACGTAGAGTCGGACCATGGATTAGTTTTAATGCGATTATCTCTCCAGCTCCATGGTTATCGTCGCAAACCGCAAACCGGATTAGCCGTGCAACGTTTGTGTGATACAAACGTCCGCACCCGGTATGAGCAGAAGTTAGCACATGAGCTAGGATCCACGGAGAACAGTAATGTAGATGAGCATTGGTCTCATATCAAACAGGCGATGCACGTGTCAGCAGGTTTCGCCTGTGGTCCTAGATCCGTTGTCCATAAAAGACACTGGATCTCGCAAGAGTCGCTAAGTATAATGGAGCAAAAACGTCAGCTTTCTAACCGTAAGGAGATGAATAAGATGCGGAGAAAGCTGCAAAGACAAGTTACGAAAAGCCTCAGGAATGGTCGCGAAAATTGGTGGGTCAATGTAGCCAAAGAAATAGAAGTGGCAGCTGCTTCAGGTAACAGTCAAAGACTGTTCAAACTTATTCGTGACACCGGTGGACGGCGAACCCAGGTCAGTGAAGCGATTTGGGATAGAAATGGAGAACCCATCCATAGCAAACAGCAAAGGCTTGACCGATGGGCCGGGTACTTCAAGGAACAGTTCAGCTGGCCGCACGCTAGTGTAGTTACTCCCGTGTCAACAACTGTGACTCCTTGGGTGGTATCACTTGAGCCTCCATCAGAAGTAGAAGTAGAGTCATGCATTCGATTACTAAGGCGGGGGAAAGCGGCAGGTCCCGATGAACTCCCCCCAGTTCTTTTCAAACCGGGTGGTGAGGCTTTGATAAAATCATCAACTGCCTTGCTCCGTGACATTTGGAACGCGGAGCGTATTCCGTTAATATGGAGTGAGTCATTGATTGTTCCCATCTTCAAGAAGGGAATACGCAATGACTGCAGTAATCATCGTGGGATTAGCTCAATTCCGATAGTCACCAAAGTATTAGCATCGATTTTGCTGCACGGTCTTACACCGGCTCGCGAGAGGAACAACCGCGAACAGCAGGCCGGATTCCGCCCGGGTCGGGGATACATCGACCAGATTTTTACTCTTCGCCGACTACTTGAAACGCGTCACACGCACCGCCGACCGACAATAATGATTTTCTTAGACTTGAAAGGCGCCTTCGATTCAGTTGATCGGACAGCCCTTTTCATTGCTCTTCATCGAAAAGGTATGCCCCAGAAGTTCGTGAACCTAATGAGATCATTGTATTCTCATACTTCTGGCCGCGTTAGAGTCTACGGTGAACTATCCGGTCGGTTCGAAACGACCAGTGGTGTTCGACAGGGATGCCCTTTGTCTCCATTCCTGTTCAACTTCGTCATGGACGAAATAATGGAGAGTGCGCTGCAAAATCTTCAGGATGCAGGCGTCGAACTAGGAACTAGTGAAAAGCTGTGACTTAGATTACGCAGACGACGTTGTCTGCTTGTTCAAATGCACGGAACATGCTCGGCGTGTACTAGATAATCTCGCAAGAGCTGTAGCTCCATTCGGCATGCGCTTTGCACCTTCAAAGTGCAAGGTGATGTTACAAGACTGGATGTCAGCGATTCCGAGGTTGATGCTCGATGGGGAGGTGCTGGCAGTTGTCGACCACTTCACCTACCTCGGTAGCCGCGTGACGACGGATGGGAGCACAGTAGTAGAGGTGAGTACGCGGATATCCAAGGCTGGAGCGGCGTACGCTGGACCGAAGCACTTGTGGCGCCGACCTGATATTTCACAGAAGTTGAAAGGCTGTGTATACTGTGCTGCAGTGCGTTCAGTTTTGTTGTATGGTTGCGAAACTTGGAGTCTGCGTGCTGAAGATATTCGTCGTCTTGTGGTTTTCGACCATCGATGTTTACGTAGTGTCGCTAGGATTGGGTGGAATAGCCGAGTAAGCAACGATGAGGTCAGAAAGCGAGTATTGGGTATTAATTCAGAGAACGTTCTGTCACAGCGTATCCAGCTTAGTAGACTACGTTGGTTGGGACACGTGTTACGTATGGCAAGCACATGTATACCATACCGTGTCCTATTCTCCGTTCCTCCTAGGGAGTGGAAAAGACCACATGGAGGTCAACAGATGACGTGGCAACGAGGAATGAGAAAATGTACAGCAAACTTAGGAAAAGTAGGTGCCTCATGTCTTCGTGGTTGGGGTCCAAAAGATCCGTCTACCAGTTGGCTGGAGACACTGATGGATATGGCAGAGAACCGCGAGCAGTGGCGATTGTGTTGTCACTTTCTATCGAATCAGAATGATTGATCGATTTGTGTTTGTACAGTTAGACTGTGTATTCCGTGTGTTGGCTACTAGGGCATTCTTTCCTTTTGCTACCCGTGTAGGTCCAGTCCCTGTCCATCTTGTATATTCATACTTTCTAATTCAACGCGCAACATGGTGAGAAAGGCAGTGGTCACTGGGGCCTGCCCTACTGTTTACCGTTGTACGATGATGATGATGATGATGACCGCTATAATTCCAGGACACTCCAAATTAAGAGATGAGATCGTGCCAGAACGAAGGACTTATAGACAGCCCTTTTGTATTGCCCGATGGTGTGTGTGTGTGTTTGCTGTACAATAAAAGGTCGATACGACAAAGGGGTGTTGCGCCAAAGAATGCTGAGAAACATGGAAAAAGTCGGAAATGT
>STRG.73934.1
CGATGGGGAGGTGCTGTCAGTTGTCGACAACTTCACCTACCTCGGCAGCAGCGTGACGACGGATGGGAGCACTGTAGTAGAGGTGAGTACGCGAATATCCAAAGCTCCAGCGGCGTACGTTGGACTGATGCAGTTGTGGCGTCGATCTGATATTTCACTGAAGTTGGAAGGTCATGTATACTGTGCCACTGTGCGTTCAGTTTTGGTGTATGGTTGCGAAACTTGGAGTCCGCATGCTGAAGATATTCGTCGTCTTGAGGTTTTTGACCACCGATGTTTACGTAGTAACGCTAAGATTGGGTGGAGTAGCCGAGTAGGCAATTCTGAGGTCAGAAATGGAGTATTGGGTAACAATTCGGAGAACGTTTTGTCATAGCGTATCCAACTTAGTAGACTTCGTTGGTTGGGACACGTGTTACGTTTGTCAAACACGCGTCTACCATACCGTGTCCTATTCTCCGTTCCTCCTTGGGAGTGGAAAAGACCACGTGGAGGTCAACAGATGACGTGGCAG
>STRG.66510.1
GTAAAATGCCCAAAATTCAGTCACCAGCTAGTCTCGTTTGAGTGCACATTTCAGATTTCGGCTAATGCGCCGGAGCAGAACATGTGATTTTCTTCAGTGTATTCCCAGAATACCAGAAAGACTGTCGCGGATGATGTCTTGTAAATTGCTAACCTGAAATTACACCTCCGAAACAGTGTCAAAGAACGTCCATTTTAAAATTCATTTCTTCGTGCCTCATTATTTATTTCTTCGGTGCAGAAACAAGCCCATAATAAAATGTAACGTTATGTCTAGTGCCTTTTGCTTATAATAAGAAGGATGGCCGACTGGAAGGCAGAGACTCGTCGGTAGCAAACCAGCTTCTTTAGCCTCCCAAGCATACAGGCTTTGATTTATTGCAGTCTCTCTTCATTTACCAAATGCAAAGCTACAGTCTCATGGTCACCTTTCCCTTTTCATTTTTTTTTTCCTTTTGATCATGGCACCCCGGAAAAAAAGTTGATTCTGCCCTGTCAGTGTAAACGTGGTCGACGTGAATGACTACGCGCCACAATTTCCCTACCCCACCAAAAAGAACCGTACAATTCGCGTGAGTGCATTTACTCCATTGGTAAGTAAATTGCCAGAGATTAGCACGAACAATTTTCCCTGACTTTGATCTGACTTTTGCTCCTTGATGTTATTCAGTTTTTTCCGAAATTCCGTCCATGGAGAAGGAAACATCAGACAGGAAGATCACGATGCACACCTAATTTTTCTATCCATTCGTCAGGCCAGTTCATACCATAGGTGTTCCGGTTATTTCGTGTTTCTACACCATTTGCAAACATCGATTATTATTATTATTATTATTACTATTATTATTTATGGGATTACCGCCCAAGTGAAATTCCCTTCCCGCTCAAAACTGATTAGATCTTTCAAACTTTACATGAACTGCACCGATGTATCCGAACAGAGTCAATTTCCCTTCTAAAATTCACACCCGAATGAATATATTCGTACATTTTGTGTAGAGAGGGTGTGGACTGGAACAGTGTTTTAAATGGCATTTGGTTCTGTTATATTACAAAGAGAAATGTGCGCACACCTATCGTTAACATTTCATACAGACAAATAAGAAATAGGATTCATGATTCATGGTAGTAGATGCCGAATGCTCCTCAAGGGTTGAATATTCAACCTTCACGTAACCAAGCTCACATCCTTAAAAACACGTAATACGACACAGAAAAAGTGTTAAGGAAATGGGTAGTTATTCCAAATGCGTGAGTTTTGATATAACAGAAACTGGATTGTACAAACACCTGGGCAGGAAGTAGTGGAACTATCGTGTGCCCAACTGGGAGTATACAGATATTTGCATTGAGAATGCGTGGAGAATGTGGACTGGCGTTTCACAAGATCTTTATGAAGCGGGGCAGCAGAGTTAGTAGGAATCTTTGTGGGTAGCTAGTGGCAAGCTTCACAATGTTTTGTGGTGAAGGAAGTGGAATGTTGTCGGGGCATGCCACTAGAATACAGTAAGAGCTTAGGTGATCTGGTAATAATCTTAGTTTCTCGCAAGCAGACCAGGAAGCATAACAGATGTGTATAGCCTATGAGATATGACACATGAAAAGCAAGGATTCAATGGATGGATATGGAGAATAAATTAGGACCTTAGAGATTGAAAGACAATCGTTTGTTTTCCACAAAAATGTTGCCAGCGTGTTTGAACCAAATAAGTTTACGGTGGAGTGACGCTCCAACGTACTAAATTGAATTAAGATACAGTCGTTTGGGAAACTGGAATACTTACTTTCATTCAGCAGAAAAACACAATGTCACCACACTTGGTTGGGCTAAGATCTAAGTAGTGGGTATCCGATTATTTTGAATTTCAGTGACGCCATTCTGGATGGTAGAAAAATTAGAATAACAGGCATACGACACACCAGGAACGACGTCACCCGAATACTTGGTAAGCAGAGCATTTTCTTGTACACGCATTGAGGAGATTAGGGTGGAGAATAAAATTGCTGTTCTTGATTCTTCCGGCTATCTCTGGTATGGAGACTGTTCTGCAGTCTCATTTTGTCGGTACGAGCCGATGGAGTAAACTAGTTGTGTGATGATCATAGCCAAATCCTCGCGCGGAAGTATGCAATCCAACTGTTATCCATAATCGGCTTTTCTGATTGATTTATATGGTTGTTCCCCAATTGGTGGATTCGGTTTCGGTCGGCTTAGACAGCTGTTAACAACATGATTGACCCATTGGTCATCTTGGTTAGCTCCACTTTCTTCTTCGATTCTGGGCAGCTGATGACGGACTGTCTGGTTCACTGACTCCAACTTTGCTATCGATTATGGACGGGGAACCGTGTGGTCTCTGCCAACCAAACCAAGCCGTTTATAGACCGCGAGTCTGGCACTAGTCTAACTCAAGAAGAGCCTCAATACCGCAATAAGTGCGAAAATAGCAACATATCTTCAGCACCGTAGGACTCAAAATATCAGCTTCGGGCGATTGTCTGGGGTTTAGGAGGAGCAGTCCCCTGTAGATTTCAGCGGTGTGAATGAAAATTGGCCGTTCCAGCGTTGGACGTTCTTAAGAACCTGTAGAAGTGGAAGACCCTACTCCTTATTGGGATGACTAGTTAGATTCATCAAAGGCTTCAACATCGTTTTGTTCCGTCCCAATAACTTTAGTGAGAAGAATTTTCTGTCTTAGAATCATGTTTATTAGCTCAGAACACAGCAAACAAGAAAATAAAATATTTTTAACACGGCGCTGTCAGTGGAAAAATTCAGAGCCGACGTTTCGGTTAACGTGTATAACTTTTCGACACGTGTCTTCGTTGACACGTAACTGATTCCTTAGGGTCATTCGGTTGTAAAACTGCCTGAGAAAGGTCACTCACGGTAACCGAAAAGTCGGTTCATAGTTTTTCCACGGAAAAAGCCATGTTACTGACGCTGTACTTTCTCGCTGTTTTTTCGATACACTCTGAAACTCGTTCGGTTTTCAGAGCACATTTTTTATGCAAAAGAAGTAGTTACCGTTGTCTATCTTGGCAACACAAGCTAACTGGTTCAAACTTGCACCGCGCAACCTCTCTTTCGAATATTGATACGATCAGCTGTCAGTTGACGGGAATCCGTTCTCGTCGTATCGACCCGCTGCTTTGTCGTCCGCGGATATTTTGGCTCAAACATTGACCTGGATTTTGGACAGGCACTGACGTGTTGAATACTAACGCTTCTTGACTGTCTGTAGACATTGAGTCAGACCATTCCTTCGCAGACATGTAATGATGACTCCTGTTCGCCGGATGGTTACGCGTGTACTCGGAGCAGAGGCGAGATAACTCAGTCTTAATATATTTCGTTCGTATCCTAACCGTTCAGCGTTTGTTGTTTCAGTGCGAGCTCTTTTTGTGTCAAAGTTGATTTCCGTGGGGGGATTATAGCCGATCGGGGCGTGGGTACAGAGTGCTGGTTCGACAGCAAAGACCGAAGCAGAAATTTCAGTATCTAGTGCGATGAGTCCAAGTGACTAAAAGATCAACGTGTGAGAATATAGAGAATACCGTTCGAGCAAATAATTCGCAGTTTTGAAATGCTCCGCGGAGAAATCTGCCTCTCTCAAACTGTGCAATCATGGCCCCTAGTGAAGCGTACTTTATTTGTATGGTTGTACATCTTAGGCAAGGTTTCGATTCCTGCTTGGTCGGGAAAATCCGATGGGTACAGATAAGAACTGTTAACTAAGAGAAAGTCCCAAAAGGCGTCCATTCTAGTTGAAAATGTAACAATGTTCATCAGACTAGAAAGATAAGGAGAAATCACATGAAAACAGTTGAAATCACCAGCAACCAAGCACAGCATAGTTCTGCAGCATAGCTCATCAGAAAAGTCTAAAAGTTCATTAAAATTCGTGTATGTGCATTTATGACGGACTTTTGGAATCAGAATATTCTTATTTCAATCGAAAGAGTTCTGAGAAAACTGGGGTAGAATGAAAATAACTGTGCAACGGTGGGCGCTGAAGGAACACAAAAGTGAAAAACAAAAATAAAACCTCAGCCAAATTTTGAGGGTATTTCCATTTTGGTCTCGTATTTATTGGGTAACACCCGCGCCAGCTACGGTACAGAAAAATTTTTTATATACGTTAATTCTGGAAGAAAGGTGTCCAAATTCAGTTCTGGTGGGTGAATCAGAACGGCGAACAGATAAATCAGGGTGTAATGGGTGCGTTCAATTTTCGTACTATCTTCTGGGCTAGAGCTGCGTAAGATTAGGCATGCTGGTTGTTAAGTAAAGTCAGAAGAAAATGTAAGGGAAGGGCTAAAGAGTGGTTAATAAATATCAACCCGTGACGAAGGGCTTTGAAGAAGAAAAGGTCTGAGAAAATTAAGGGTAAAAATTATAAGACCGTAAGTACATATTGAAGAATAGTGATTTTTGGAATTGCTTGAATTTTATCACTTAGAAAAGATAAGCGTCGCAATTTACCGGCATAGTACTGAAAGTGAAACGTCCATCTTAAATTGGTGTCCAGGCTAACACCCAGATACTTGACGGAAATAAATCCGAGAACGGACTTGTAATTCAGTCTAACCAGACCGTTAGGGGCAGGTGAGCAAAAAAGACTGAAAAGACATTCCCGACATTTAAGTGCATTTATTTTCAGATTCAGCTCCGATGAGAAAAATTCTATTCGAGATAGGTTTTCATGGAACTTCCTGAAACCTGGGGAATTAGAAATAACTTTACAAAGAACATATAATATAGGTTGGAAATGGAAAAATGGATCGCAAAACATTCTGGGGTACACCAGAAATGTTGACAAGCGATTTGGAAATTTTTTGTCTTACCCTAGTCTACTGAACTCAATTATGAAAATGGTTCGGCAGTCAGAAAAGAATTTCCGTGGGACAGGCAAAAGCTCTAGGCTTCCAAAGAAAATGGGATCGATATAGTGAATCAAAGGTTGCGCAATGATGGGGTAATACGCAGAGGACAGATCACTGATTTACTTAAGAATTTACTGACAGAATGGGCCAATCGGCTACAGCATCACAGGTGGACTTTTGGGCTTGTGAACAAACTGAAAAGGGCAACGTGGTGCATTCGGGTGCTTCTAAAAACGGTTGAAACCAAGCGTTTTAGT
>STRG.27888.1
ATTGGACACTGATCCAGCATTGGGTAACTAATTGTGGAGGAAGCATGTGAAATAAAGACAAGTGAGTCAAAGGTGATAATAAAACGGACCTTTTGTGCAGGTGATTACAGTGTCATATGGAAATTCAAATGAAGGCGAAAAGCTTCGGAGGGACTTCAGTGAACTTTTGAAGAGCATGAATGGTGTATGGACATAACGGGCTTTTAAAGAAAAGAAAAGCCCTCAGTGAAACGGATTAGTGGAGACAAAACGTCAATGGTTCGGCTAGGCAAAAGTTGGAAGAGTGTGAACTTTTTTTTTGTATGTAATAGAAAATTGTTAACCAAATTATGGTTGGCTGCAGATGGCTGGTATTCTGTTTCATAAAGACCTTGGTTGCAGGTGGCGGCAGGTAGGATGTTGAGGGAAGCAGGTAAAAAAGGTCTGGTTTGACGAAGTTGACAGCTGCGAAGGCTGGGTTCCGGCCATTGGTTTCGTACTGCAACGCGAGAAGAATTGAACTGTTGGGTTGGATTATTTGGGAATAGACGTTGAGCGGATGTGTTGATGGTTGGTGTCAGGAATCACCTCTGCGATCCGGTGAGACTTTCATGAGGTTTTGTTAATCCGTGTACGGTGCCCCATGTAACGTCAGCAGGCGAGAGTATAGGTTTAAACCATTGATCAAATCGTCCAGTCCTTACGGTATTCCGGAATAAACGTCAGTTCGGCCGATGGCTACCCAAGTAACCAATGCAATCTGGAAGAGATCAGGAGTGCGGCAGTCTGGAGAGTGTTCCAGCTGTGGGTTATGATTATCGTTTTTATGGAAGCAAGAAAATGAAAATTTTGTTATCCGAACAGTTAGTTATCGTTTGGCTAGTGGACCGTTCTATTAGGGATCCCTAGACACAACTCGGCGACTTCTTGGCGTTCCTCATAGCTGAACCCAAGCAGCCCGACCACGAGGCTTGTGGCAGCACGTTGCACTCGTTCCAGTCTGGCTACTTCCGTCGCCGTGCACGGGCAGACAGCCGGACAGCCGTATTCCAAACGCAGACGTACGTGTGAGACATAAAACAGTCGGGAAGTGTCCAGGGATGGAGGCCCAAATGGACGGCGAATGGGACCAAGTATCTTCCAAGCTGAGGCGCACGCTCTGTCAGTGTGTGCTCTTGTCTTCAGATTGTTGATGACAACAACTCCGAGGTCTTTTTCTTTCTGCATGTGACGGAGTACGGTACTCCCAAGGCAGTAGCCGGAAGTATCGTTGGGGCCCCCAATCCTCATGCTCGCGCACTTGTCCACGTTTATCGGTAGACCCCAGGTGGTAGACCAATTGACGAGAGCCTGCAGATCCTCTTGTAGTATCTCGCGATCCTCTGCCGATCGGATGGTGCGCCAGATCTTTAGTTCATCGGCGTAGATAAGGTACTGGGATCGAATGGTCTGTGATAGGTCGTTCACAAACACTAGAAACAACGGGGGTCCTAGCACGGAGCCTTGCGGCACGCCACTGCCAACTGGGTACCACGCAGACTGGGACCGTGCAACTCTCACGGAAAAGGTTCTCTCGACCAAGAAATCCTCAATCCAGTGAAGCATGGGCCCTGAGATGCCGATGGCCCGGAGTTTCAGAAACAGCCCATTATGAGGAACTTTATCAAACATCTTACTAAAGTCCACAAAGATGACGTCCGTGAAA
>STRG.27359.2
ACTGAACTGAACCAAATATGACTGCGCTACACCAGCTTGGGCTGGTAGTTTCGCCGCTGCGTTATGTTTCTTCGTGTTCCGTGCATACGTTTTGACTCACATGTGAAACCTTGGTAATCTTGGCTTTCACATGTTAGCATCCAAAACCTAATGCAAGCCGGTTTTCTTATGGCTAGTTCACGAGACCAATTAGGATTCAAAGATCATGACGTGGGTGATATAGACTGCCGAACAGTCGATCGTAGGTGCTCTGCTGGCGCGGATGTTCTACCGAGTAAATATACTGTATCTGGAACCTCCGGATCGGTGTCGGGTGATTTTGTGCATCAGCTGTCAATGGATTTGGAGTCCCATTTGAGTACGTGTCCAACAGAGAGGCTTTCTCCGACAAACGTCTCCAAAGACTGTGATAATTCCACAAAAAGCACCCAGAAGTTCCCGATCCCCTCTTCTTTGATCCGTTACTCTAGCACGTCTGGGAATAATTCGGATGGAAATAAAAGAACTGTGCTTGTTCAGGGTCAGGATGGGAAGAAGTTCAAAGTCAATTTTCGATGCAGTATAAAAAAGCAGAAGCCTCCCGACGTCAGTAAAGAGCTAGCAGAGTGTCGTGAGTCTCGTGTAACCTACCTGGATTTATCATGCAAAGGACTATTCCAAATTCCCGGCGGAGCGCTAAAAGAGTTTCACACAATCACCGACTTGTTTCTGTACGAGAATAAACTATCCGGCCTACCGTCTACCATTGGCTGTTTGACAAATCTTCGTCGATTGTTGCTCCAACAAAATCAGTTGACGGCCAAAGGCATACCGGACGAGTTTTCCAAATTGCAAAAATTGGAACAATTAGATTTGCGACAAAATCGTCTCGAAGGGGATCTTCCGGAACCTATTTGGAATTTGCAAAACTTGGTTCAATTGTTACTTTCAAGCAATAAACTAACCAGTATAGAAGGCATAATGAATCTTAGGAACCTTACTGTTCTGATGGTCAAATGGAATTCGATCATGAGCGGCATCCCCCCGTCAATTGGTGGTCTTACGAAACTGGTAACTCTCGACCTGTCCTACAACAAGATAACATCGATTCCTGAAAGTATAGGTAATTGCGTAACTCTTCGAGATCTATACCTACAACATAACCAACTAACCAGGCTTCCAGACACTATCGGAAATCTGGTCAACTTGTGTCGGTTGGCACTGAAATACAACCAACTGACCGAAATCCCAGCCGGTTTGGCCAACTGTACTAAACTGGCCGAGTTCAATGTGGAAAACAATCAGCTCACAACTCTCCCGGCGGGCGTTTTAGTCGCCTTGACAAAACTGAATTCGATCATACTATCGCGAAACGGATTTGTGCACTTTCCTCCGGGTGGACCGAGCCAATTCAGTCGCTGCTATTCTCTCAACCTCGATCACAATCGTATCGTCCACATTCCGCCGTCCATATTTTCTCAAGCCTCTCAGCTCACCCGGTTAAATCTCAATGACAATGCGATCACAAGTCTAGTACCTACTGACCTGCACCAATGGAAAGCAATTGTCGAACTGGATTTAGGTGCAAATCAACTGACCAATTTACCTCCAGAAATCCGCCATTTCGAAAGCCTCGAAGTGCTGGTGCTAACATTAAATCAGCTCCGAGTGCTTGTATCATACATGGACAGAAGTCCTTCCTTATGTTCAGACCTTGTGTCAGGCATGTTTTTCTGCCTCACACGGGCTGTCTGTGTCATTCACTTCATTATTCTCCACCGTGCTTTGCCGATGTTCCATCGTTTCTGTAAAACAGTTTCACAAACACAATCCACCATGCGGTCACTTTTTTTCTTTTTCCTCACCAACATCCAGTTTCTCCCTGATGAGATTGCTGAGCTAAGCAAACTACGTATTCTCTCTGTGGATTCTAACCAGTTGGAGGTGCTGCCGAACGAACTTTCCGGTTTGACCAGTTTACAAGAATTGAATGTGTCTTGTAACAAATTGACCACATTACCGAAGAGTGTCAGTACTCTGTCAAATCTGAAAGTTATCAAAGCAAGCGAAAATGATATTCGAGAGATTCCTCCGGAACTCGGTGAGTTAGCTTATACTCCACTAGTTCATAACGTTTTGACACGTGTTGTCTCTAACATGAGTTTTTTTTACGTCTTGGTCACCAAGGCGGATGAAGCACGGGAAAATATCTTTTTCTCCGACTATTATTCACATAACATTTATCATCCCTGCTCTCTATCCGTGGTTATTCTTGTTCCCGGTGTCCGTAATTACTGCCTCATTCACAAACCTCGTTTGAGTCATTTGTGAGCTGGTTCACTTCTACGTCGCCCAAACGAACGGGTATTAACCGATGTGTTTGAGAAATTGACTACTACAGATCAACAATGTGGATAATTTGCTCACCTTATCCTGACGCCATACTAGGAAAGAAAAGACCAAGTATCAGTCATTACTTACACTGACTAATTGCCAAGACGTCTCGATGCACGGTGGATAAAATACCTCTGAAAATATCCCATCCATTGCCGAGGGTGTACAACAACTACCGTCAAAATGAAAAGCAATGCACTTGCTCCAGGCCATCGATCTGCTATCTAAATGTGTACCTCAACGTGAATCTCGCTTCTCCCGTTTGGCCTAGCACTTCTCGGGAGTTCGTCGCTTATATGACTCGTTTTTTCTCGTGTCCGGTTGAGCCGCCAATATATGGTAATCGTGTGTTGTGTGTGTTCACTCTCCCAAGCTAATGGGAGATCTAGCTTGGATCCTCGTGCGCCCGTACTATGTTCTGGCTTGCTACCCAAGCGTTGCGTGGTTACGGTCAAGGGTCTACGACCACGTGTCCAGTTTGCGTTCTGTTAAAAGTAAACTAGGAACTACGGTGTTGATTGTCAGGTGTCAACAGCAAGACATTTCACGCAGCTAATTTCCGGATGTAGTTCCAGTCCAGACCAGCAGTGATTTTGCGGTTGAAAGACAAAATACCGGATTCTGCAACCTCATTCTGTGTGTACTCATTCACTTGTTCCTGTGGAACGATATACATCGGCCGCACGACCAGGCGTTTGTCCGAACTTATTCGCGGGCATCGCCCTGCATGGTTGAACACTGGAGCAATCAAATCACTCACTAGCACAATCGTTTCGCACCTACCTCAATCCAGTCATACAGTCGACGTGTCCGAGGCTTTTCGTGCCCTATATAAGATCCGGGATCGATAATCAAGACAAGCAAAATGTTGCATGATGGCCACAGCTGAGGCTGTCGACATCCGTCCACACAACCCGCCTCTGTGTGCCCGAAAATAATTTTTGTGGGCTCTTAAGCTGCCCTGGCCCTCCCCCCACCCTACAACAAGCCACAGAGCAGATGAATATTGACAATCCATGAGAAATAATCCACATCCGGTCTTGATTATAGACTGGATTACAATTGTTTCCTTTCCTTTTTATGTCACCAATAATCTCTATCACTCCGTTTGTCTAATTGGTCCAATTCCTTAACTTTCGTAGTATATTGTGATGTAATGGCGTGGGTATGAGCCACT
>STRG.26351.4
TATTAATGCCGGTTACGGTGGCTAGTTGAGCTGGAATGAAAGGACTGTTGGCAGTCACATTGGTATTCGATTGATCATATGAAATGTCGTTGTTCATTCGCCGGTATTCCCATTATATCAGTGAAAAAACGGCTTCATATAGAGCAATGGCATTCGACTTCTGTAAAGTCAAGCGCGGTTACTGAAGGCCCTCCCCGTCTTGGCATTGCAAATAACAACCCTCTTGGAATTCGACGCACACGAGAAAGATCTGAACAATACGATTATCAATGCGGCATTCTTGTTGTTATACAAAGATTTGGTTCGTTTATTTGCCTCCTACAACGAGGGAATGATCAATCTGATTGAAAAATACTTCACTCTGAAACTCAAAGAGTGTCGATTGGGCATGGAACTGTACCACAATTTTCCTGGGATATTGGATAAAATCACTGAATTTTTAACTTTGGCCGAAAGTCTTGGAATCGGAGATAAGGACAGTCTTGGTTTGCAACCTGTTCCAGAAAAAGTGATTCATGCCATGGAACAACATTTGGCAATTCTGGAAAGCAAGAAAGGCTCGGATGATGAAGACGACACAAATATCGATCATCCAACTCCGTCGAGGCCGACACCGCCGAAGAAACCCACTGTCACAGTACCTCTTCCGGTCACGAAACCGACTGTGTCCAAACCTAAGTCGGCGGAACATCAGCCGGCTGACCTTATAGTACCAGTGCCGGAAAAGACTCCGACGGTTGATACAAGCACTGTTGACACTGTCGAGCGGGATATCGAGACTTCCAAACCAGAAGCAGATGCGGGGGGCGAAGACGATGATCAGCATGCAGCCTATCCGACTGTTGTTGTTAACGACGAAGAGGGTTTGCCGTCCACTTTGCAAGAAGAGATCATTGCGGCTGCTACGAGTCATCTGGCTGAAACTATCGATAGGAGTAACGAGGCTGTAAAACGATCGGCCAAACAAACCACAATCAGTCCGATCCACACACAACTGGGCCGATCCGAGCACCGTACTATTCCGGTTCATTCGGGGCCACCATCCCGATCACGAAGTCCCTCGCCAGGTCGGCCAGTTAGTCGCCCAATGACAATTCCTACTCATGAGATTGTGAACAGTGCGAGTGACACGGATTTGAAGGCACATGCACCCGCGCCAAGTTTGTCCAGTGGTGGAGGTAGCAGTTACCAAAATTTGTCGGTGCATGGATTGAACGAAGCAACTGACGGGGATGGTGGTGCTTCTCCGATTTGTGGAAGTCCGTTTGAAGGAGATGAAAAAATCGTGGAGCCGGCCACTGGAGTTGAAGATTGGCCTGAAGCAGCTGATGAACCACAGTCGAAATTCGATACCCAGTTTGGGACACCCACTCAGAATGCCGCGAAGCCTCCTGCTCTAACGCAAACCACCACCGGCTCGTCTGTGATGGATGATCTGCTGGGATTAGACTTGCTCGCCACGGGACCTGACGATACTACCCCGATCCCCGTCCCAACTCCGATCGCGCCAGCCACCTCCGTCACCCCAACCAGCGGTAGCATACCATCCGTCGGTGCGGCAAACGACACATCTAAATCTGCATTGATTTTGGATGACTTGCTCTCATTGGACCCATTGATGGGTGCCATGGACCCTGTGCCACCACCTACCATCCCCGCAACGGCTACTCAGATCCTTGGAGCAGATGGTTCAATCAATTTGCCCCCGGGCTTAAAACAAGTCAATCCAAATATGCCCATTCGACCAGTTGCACCGGCAGCTCCGGCAAGTAAAAATGCCTTGGATTCTTTAGACAGCACGCTGATGAACTTGGCTTCAAGTTTGGGCGGCCAACAAGGCTGGGGATCGTCACAAACAAAGTGACCCCACATTTGCATTGTTCGTGATAAACGGAATAAACCCCCACATCCTAGAAACATACACACAGGCCCGGAGAACAGACTCAAACACTGCTAGCTGCGTTGTGATTCCCTGCATTTACATTTCATGATGAATTTCGTCTGGCCATACCTGTCCTATCTTCTTTTGCGGCTCTTCGGTTCGGTATACGTCGACCATCGACCCGTTTTTGGTCCATTTTGAGTTCTATTTATTGACTCTTGCTCTACACTCCTCTATGTGTTCCAGTTTATCCTTAACCCTGGTCATCCGAGACGTCACGAATCTATTCGCCTTGCTATTTTCCCACCTGTTTACTGCTTAGCACAACAACAAGATTCGTATTGGTCGGTTTCCGCTTCGTTGATTGCGCCCCATGTTGAAATGCCGCATGTTTCCCTTCAAAAGGATTTCGACCACCCGTTTCTGCACTCCGTTTTGATTTTCGGATTCTTTCCTCTGATTATCTATATTTTCTAGACTCAATTTATCGGAATTGGGGTCAAATATTACGTTTTGCTAACATCATCGAAGGTGAAGATCACTCAAGTACACAAGAGGTTCTTTTATACACATAAACGAACGCTAGATTGATTTGCTTCCGTCGGTCAGTAGTAACGACATCTAGTTATTTCTTGATCTAGCGTGCTTCGTTGTGTGCACTGCTCATTGTGTGCTCAACACCGTCCCGCCACCCATTTAGCTTATTCGTTTCCCAATTCGGTAATGTGAGTTCTACCACTGCTTCTTTATCACTGTTTTCCGCCTCACTTGTACGCTCTCACGCTCGCAGATTGTTGCGTCATGTTGTTTTCAACACTACATTGTGTGTATGTGTGTATGCGGTACACCTAACAGTGATCAAAACCACATCCTATATATAAATATGAATCTTCCGC
>STRG.27495.1
CGCTGCGGTAACTCACATTAGGTGTTCTTCAAAAATACTTCATTAGTCGTGAGGAGGGGAAGAAATGATTCCCATTGAGTGACGTTGATTGTTCATGAATGCCAGACTTTCTCATTCTTGTTACTTCTTTAAACGGGCTAACCGATTGTGGTTTTCTGTCTCATGCTTGATCACTGAATTTCTGCTGATCCGTTTCAGCAGAGAAATAGTTTTGGTGCTTCGATCGATTTCAGTGGTCGCTCATACTCCATGATAAATCAATCAAAAACGACGACCACGATCTACTCAAATTGACGAAATAACTGAGCTCAGTGTGTACGTTGCTTAAAATGCCTTTCTTTCACTCGACCTCCATTGAAAAGCTGCCCACACAATGGGGGTAGTTCGTTGTGTGTATGACTAGTTGGTGACACCCAAAACCAGTGACAGATGAGTGCTGTACCATTTCCTGTTTACCTCCTGAGAGGCCGACCCGGATTTATTAACGGTTCCTCTATGTAAGTGCTCCCCTTAATTCTACAAGGTAGCTAGCGGGATTTGAGTCTTACTTATCAATTGGTAAATATGCACTGCTAACGACTTCTAAAAAAGTCGAACCACGGAGTACAGTAATCGCCCTGTGGATCTGCAATGGTGACTTCACCTTGGATACTGTATGCTGAATCGTTCGCTAGGCAATTTAAATGTCCTACTTCCGAGTTGTTCAGTGCTAATAGTAAGAGGCCCCTATTTTCCATAAAATGATTCATCATTATCATACAACATCCAAGCTCAAATTACCGTTAAAAATAAGAAACAATTCAATTCTTATACTACTCCTGTTTATCGAGTAGCCGAACTCTGCTGGTAATATCTTCGTTTCACCTTGGCCTCCTGTGAAACGGACATCCATCATTAGAGTTAATCTCTGTATGGATGGTATTTGCAACCGTTTAAAGTCATTGTTGGCAGGGCGCTATGCCTCGCGGTGTTGACGTGGAACAAACCATCTAGAGCCATCCTTCAAATCGCAGGTTCTGGTCCCAGTTGGGGCACAGTAGGCAATCCAAACTGCTATACTTTGTTTTCATGGTTTTCGATGGGGAGCAGAACATTCATACTGTATAATGAATCATTTTGTACTCGGATTGTGCTGAAGATGAATGTTGCATTAGATGGTCGTTGGTTCGGCTCAAGTTGGTAGGGGAACTGTTCATGCTTTCCGTATCAGTTTAAAACGTGTGGTACAGTTCGAACAAATCGACCAATTAGTGAAGCACATCGTACTTATTTCAATTAACTTAGCGAGTTACTTATTTTTTGTTCCTTCCACCGGAGCAAAATAGCTCGCCCCCTTTCCATGAGAAAGATACTCTACAGTCTACCCGTCTGATCTTAAACGTATACAGCAGGTCTTGGAACGGGCTGTGTTCTAAGCGCACAGCGGGATTTGTCCCGTGAAAACCAGATCACCTCGGTAACAGATGAAGCCGGGGGGTATTTGTCCTCTTTCGAGCACATGTCGCTGAACGTGTGCAGAAAGATTAGCGCACATCGTTTGAATACTTAATTTCGCCCAGATAATCGAAACGGCAGTTACAGCCACGTTGGTTTCCAGTGGTCCACGACTGAGCCAGTTGGGGCGATATTCCCGAATTTGACCAACTACTTGTCTAGTCCAATATATCTTGTTCCACAGGAGCGAAATTTAAATGGTTTTGGTTGCTAAACTAGAAAATATTACGGACTATTGAAAAATTTTGAAGGCAGTATTGCAGAGCTGTTTCGTTCTTTGTGCGTGCAAAAGACGGTCGTTTACGCCGGGCCCATATACTCTAGCCGCAATCAAAATGCGATTTTTGGAATTGAAAATTAGCGATAAATTAGAAACAAAATCTACTTGTTGTGCGACATTGATTGCTTAGTCAATTTGTAACAATTCATGAGGATGACACCAAACTTCACTTGTTGCATGGAGTAGCATGTAACGGTTGCGTCTCAGAAACGTAGTCTGTCCTGTAATTCCTAATATTTGGTTTTTATCGGGCATCAGTTCTCATCTGTGTGCCCGGAAAACTCTAACTCCGAATAGTGGTCGAACCTCCACAAATTTCTCAACAGTCGAACAAAATCTCAGCCTGATGATTTTTGTCGAATACATGAGCCCAGCTTCGGTGGAATGGGTGTGACAGGTCAGATTGCAATCCACGAGGGCGATTTTATTGTCAAATCCCAGAGTACACGGACTCTCGCCTAAAAATCTAAAGCATCACCGTACTCGATGAAGCTCTGCCGGTTTTCAGATTGCACATGGTTGTGCAAAGTCTAAAATTGCACTGTCAAGCAAAGAAGATCGAGTGAATTGTGGTCAGTTATCCTTCTACGGCGGACTTGGCGACCGAGTAGTACAATGGCTTGCAGTTTGTGATTGTTTTGTGGCATTGCCGCCATGTTTCCTCTCAGGTTGGTGTGACACGTATGTATCGGCTTTGAATAGGAATCATTACTGACATCTCTCGGCAACAGGTTATCAACCAAAGAGTGTAGAATTAGTTCTCTCTCTTTAAAAAGAACATCCATGTTCACTTACTCATTGTTGTTTGGTTTTTGATCTCCAGTATGGATTTTATCCGTCCGGTCAACAAACAAATTGGCACACATGCCATCCTATTTTAGTGTGTTACGATCAGAAATTATAACTGCCGGGTAATAATGAATCGATGAAGAATAATCACCCACTTATTCTTATGCGCATGTTCATTTTTATCTTCCAGATGGAAATGCATATTCCTCTGAATTCGCATTGCGATCACTTGAAAGTGGACAAAGAAAAGCCACTGACTCGTCGACTAAAACCAAACACGGCCGTACAGTACGTCCACGCATGCATTCGGCTAGACCTGTCTCGCGCCCCAACTGCCAGACCGCATAACATCCCCCCCGTTCAGTTGTGTTTCACCGTTCGACGGGCTTTGGATAGTGCTATCTCAGAACTGTTCGGCCAACTGACAGGAGCATCCATGCTTGGCTATGATCTGCTACTATGCAAGCCGAAAATTCTTGATCAGTCAGCTGAGTTCACGTGTTCCATACTTCTAGCGGTTACTGGGACACATCTCGGTCATCTGTTGACCGCACTCAGTCTGTTGAGTACAGATGTTGGTGGATTTCACATGTTTGGCATATTTCCAAATATGGCAGAATGCGAACGCGATAAAATTGTCCTGGTTGCCGAAGTCATCGGTGTTCATGACCATTTGTTCTCCGTGAACCTGGATCCCAATTTTTCATGAAGTAATCTGTCTCTCCGTAAGAAAAGATCCCCTGACAAATAAATTTGCCGAATCACGCTGTGTTGCTTTGGTGTCACATGACCGTATTGTTGCACACTAGATTTTCTGTTTGAATTTTAGATGAACCAATGGTAGGTGAAGGAGAATTGTGTTTGGTTTCCG
>STRG.49435.10
TATATATATATATATATATATATATATATATATATAAGGCCGAGGCTGCCCTTTTAGACGATACCGGTTAATAGTCTTCTATGTGCTGCGAGACTCCAGGAGTCGGTTGGTGTTCGAAAGGATGGCTGTGTTAAGCGCACTTTGTTTGTGTTCCCGGCGTGGGCCCCAACAGACTGCAGCTTTGACATGGAGAAAGATGAGTCCTATGATGAACTCGCCACCCTCGTTCGCAGCAGTAAAGGTCCTGACATTGTAATGCTAGCTGGTGGCTTCAATGCCCAAGTTGGCAAACTTAGTGTATCAGAAACTTGTTCAGGCGGCCGTTGTGCTTTACCCGCTGGGCGTACAGATAACGGGGATAGGCTTCTCCAGTTTTGTGCGGACAATCGGTTGTTCTTGTCTAACACCGATTTCCGACACAGCTCGCGTCGCACAGCGACATGGTACTCTAACTCTCCAGGTACTCTGAGTCAGATTGATCATGTCGCAGTAGGCTACCGGTGGCGCAGTTCTGTTCTGAACTGGATCTTACTGGTCCATGTACGTAGATTCGAACCACGCATTAGTTTTAATGCGATTATCGCTCCAGCTCCATGGTCATCGTCGCAAACCACAAACCCAGTTAGCCGTGCAACGTTGTGTGATCCAGAAGTACGCACCCGTTATGAGCGGAAGTTAGCACATGAGCAAGGATCTACGACGAACAGTAGTGTAGATGAGCATTGGGCCCATATCAAACGGGTGATGCACTTTGCAGCAGGTTTTGGCTGTGGTCCAAGATTCGATGTCCATCAAAGACACTGGATTTCGCAAGAGTCGTTGAGTATAATGGAGAAAAAATGCCAGCTCTCAAACTGTAAGATGAATAAGACACGAAGACATTTACAGAAGCAAGTTACGCAAAGCCCTAAGAATGGTCGCGAAAATTGGTGGGTCAAGGTAGCCAAAGAAATGGAAATAGCAGCTGCTTCAGGTAACAGTCAAAGACACCGATGGACGGCGAACCCAGGTCAGTGAGACGATTTGCGATGGAAATGGAGAACCCATCCATGGCAAACAGCGAAGACTCGACCGTTGGACCGAATAATTCAAGGAGCAGTTAGCTGGTGTAGTTAATCCTGTGTCAACAACTGCGACTTCTTGGGTGGTATCACTTAAGCCCCCACCGGAAATGGAAGTAGAGTCGGACATTCGATTACTGAGGCGTGGGAAAGCAGCCGATCCTGACAAACTTCCTCGGTTCTCTTCAAACTGGATGATGCTTTGATAAAATCACTTACCGCTTTGCTCTGTGACATTTGGAACGCGGAGCGTATTCCGTTAATATGGAGTCATTGATTTTTCTCATCTTCAAGAAGGGAATACGCAATGACTGTAGTAACCACCGTGGGACCAGCTTAATTCCTATAGTCAGCAAAGTATTAGCCTCGATTTTGCTACACCGGCTTGCGAGAGGAACACCCGCAAACAGCAGGCTGGATTCCGCCCAGGTCACGGATACATGGACCAGATTTTTACTCTTCGCCGATTACTTAGAAGGCGTCACGTGCACCGCCGACCACCAATAATGCTTTTCTTAGACCTGAAAGGCACCTTAGATTCAGTTGATCAGACAGCGCTTTTCAGTGTTCTTCATAGAAAAGGTATGCCCCAGAAGTTCGTGAACCTACTGAGATCATTGTATTCTCATACTTCTGGCCGCGTCAGAGTTTACGGTGAACTATCCGGTCGGTTCGAAACGACCAGTGGTGTTCGACAGGGATGTCCTATGTCTCCATTCCTGTTCAACTTCGTCATGGACGAAGTAATAGAGAGTGCGTTGAAAAATCTTCAGGATGTAGGCGTCGAACTAGGAGATAGTGAAAGGCTATGTGACCTAGATTACGCAGACGACGTTGTCTGCTTGTTCGAATCCACGGAACATGCTCAACGTGCATTAGATAGACCTGGGAGAACGGTAGCTCCATTCGGCATGCGCTTTGCACCTTCAAAGTGTAAAGTGATTTTGTAAGACTGGACGTCAACGATTCCGAACTTGATGCTCAATGGGGAGGTGCTGGCAATTGTCGACCGGTTCACCTACCTCGGCAGCAGCATGACGACGGATGGGAGCACGGTAGTAGAGGTGAGTACGCGGATATCCAAGGCTTAAGCGGCGTACACTGGACTGAAGTACTTGTAGTGGCGAACTAATATTTCACTAAAGTTGAAAGGTCGTGTATACTGTGCTGTTGTGCGTTCAGTTTTGTTGTATTGTTGCGAGACTTGGGGTCTGCGTGTGGAAGATGTTAGTCGTCTTGAGGTTTTTGATCACCGATGTTTGCGTAGTATCGCTAAGATTGAGTGAAATAGCCGAGTGAGCGATGCTGAAGTTATAAATCGAATATTGGGTACTATAGAATGTTCTATCACAGCGTATCCACATTAAAAGACTTCGTTGGTTGGGGCACGTGTTACGTATGGCGAACACGCGTGGGTCAGCGGACGACGTGGCAGTGAGGAATGAGAAAATGTACAGCAAGCTTGGGAAAAATAGGTGCCTCACATCTTCGTGATTGAGGTCGAAACGATCTTTCGGCTAGTTGGTTGGTGACGCTGTAAGATACGACAGCGAACCGTGAACAGTGGCGATCTTGTTGTCGCTTGTCTCGTTAGAATGACTTATCGGTATGTGTTCGTACAGTTAGACTGTAATCCGTTGACACTGCTGGGTCGTTGTTTCCTTTTCCCATCCCTGTAGGTCCACTTCCTGTCCATCTTGTATATTCACTCCATTTCTGCGTGCAACATGGTGAGAAGAGCAGTAGTTAGTGGGGCTTGTGCTACTATTTAACACTGTGCGGTAATAATGAAATAAAGTGCTCTGATTCCGCTATTCGCTACTCTTGATCTGGCGTGGCTGCATTCGTTACATTGGGTTCCAGGTAACGGAGTTTTCCCTCTCTTGCAGATTGCATACGTACCACACTCAACGGAGGAATACTGATTCAGCATACTACACTTCCTTTGATATAATTTCCGGTCCTTGCTTTGTTTTTCGCAATGCCTCGCAGGTCAACTTCTTTGTATATCAGACACCTTCCGGATGCTTGCAGGTACCATTTTTTAAAATCCTAATAGTACATTGTTTAGGCATGAGGATCTTCGTCGGGCTTTTGGAAGGTATGGACGCATTGTGGATATAACCATTCCTCTGGATTACTTCACGGGGCGGATGAAAGGCTACGCATTCATTGAATTTGAGGACCCGAGAGACGCGGAAGACGCTCATTACAACATGGACCATGCGCGGTTTATGGGTCGTGATATCGAAGTGGAGTTCACTAGAGGTTACCGGAAAAGTAAGAAACTGTTTCATTCGTTCAGTTTGTCCTGTGACCGCTTCAAGCTGACTCGGGATATAACAACTTACGACTACTGTGACTGTTGTCCTACTCCGGTAGTTCATTCGTCGTTGAGACTACATTGTGAATGTTTTTAGTAGTCAAGGTTCTGCCTGGGCTAAGTATCGATGATTTGAAAAGCTCCCAATTCGCTTTGTGCGAAATCATTGATTTTGCAAGTTTCATGTGTCCGTCCACCCTTGGTAAAGTCGCATATACTTGGTCAAATTCGGTTTCATCTGATCGGTCACGAAAAATCACCGGAATTTTATTGTACGTGCCACCCCGCCTGATTTTAACCCCCCGGGGCCTGTCTACTGTTACTTAGGAGAACTCGTAATGTTCGTATATGGCTGTCACCACAAAAGGCTATTTACAATTAGTATTGATGAAGGTGTCTCAGTTCTGGTCTACCATTTTCCAGATAATGTGGGAGTCGGATGCATATTCGACTTTAATTAACCCAATGTAACAGCAAGCTGTGTTGATGCAGGACAGCTTTCGACTTTTTTAACGTTAGTTGTACACGCAAATCTAGACATCAAAAGACCCATCGAAAATTGATTGTTTTTAGGTATGCTTCGAGTTAATAGACGGTCATCCAATATGATTCTCAGTTGTAGACGACAATGTTTAAAGATTTCAACGAAAAAATATGAAACTATGAATTAGTTAGTTAAATGCATCCCTGCTGCTTTCCGGAACGAACATGACGGATGGTTTGGACAGAGAGAGGTAATACCCGTCAAGGTATAAACTGTTTCCATTTATGTGCGTAAGTACATCACTGGGATCATCGTTCGCGGTTTTCCCTATACATACGTCAGACGGCGACAGGATTTTCGACTATGAAAATAGGCCTCTTATCTACCTATGTTTGTATTTTTGTTTCACTCAGGCACGGATTTCCAGTGGCACCGTACCGTAGTCGTCCTTGTCGTCATAGGTGAAAACTACGTGTTTGAATTCTGCAAAAAATGATGCTGCAAATGTTGCTTTTGTCGGAAAATTCCCAGTGAGCACATTTGGAGAACACATTGGCGAACAAGCTCGTTTCCATTGATTCATATGCCAATACATCACAATATATCACGATAAGTTATGGGATCTGACCAATTAGACAAATAGAACGTGATAGAGATTAATGATGACAAGAAACGGAAGAGAACAGTTGTATTCCAGGCTTTTATGAAAACTGGACGTGGATTGTTTCTCACGTGGTACAACAAGCCACAGACCGAATGGAAACTGGCATAACACGTGAGAAATAATCCACATCCGGTTTTGATTCAAGCCTGGATTATAATTGTTTTCTTCCACTTTCTTTGTCACCATTAATCTGTATCACTTCCCGTTTGTCTGATTAGTCTGATCCCATCGCTCGTGATGTATTATGCTGGGGTGGCATGAGTATAAACCACTGAAAATGAGCTTGTTTGCCGATCTCTGTTCTCCAAGTGTTGCTTTTCCTGCATGAACCTAAACAAGTGTGAAAGGACCAACCAGTTTCATGCTTTAGTTTCTTATAGACGCTGAAAACTTACGAATGTGATGTACATCTACGAATTTGATTTTCCTATTTTTTTCTGGAAACCAATACTCCAAATTCTCTTGTTTCAGCCCCGGCCGAGATGCGACTAAAGGAGCGGCGTGATGATGGTCGCGGGGGTAATCCTGGTCGTCGACATCGTTCGCGATCTCGCTCTCGCACAAGGTGCGTGCATGCCTAATAGATGGTTTACTTTCTAGGTCAAGATCCGTTAGTAAAAGGGCCCGTGATCAATATGGGCGACGCTCAAGTGACCGAAGAGACGATAGCCGTCGGAGAAATAGCCATGCAAGAGTCGAAACACACTCACGTTCGCCAACACGATCGCGGTCTCCTAGTCACGAAGAAGCTGACAACGGTATCGATTCCCGTAAAGACAGTCGTCGGAATGACCGCCGTGACGGCCGTGCTTCTCGCAGTCCGCCTCCCAGAAGACGGGGCTCGGGCTCACGTTCTCGATCTGGTTCCTACTAAATCTATTTGTTGTACAATAACTTGTTTCAAATATAATATTGTTCTTTTCCCTTGTATAACCCTGGAGAGTTGAAAGCTAACACCGGATTGTTTTCGGATGTATAATTTTTTTTCTATGACAAAGTGAGCTGCGGTAGAAAAGGC
>STRG.11848.3
GTAGGATACTTGTATTCCAACGGCCAAACAAGTCAAGTCATGATACACATACAATCGTTTATATATGCCCTTTTCCAGACTGTGCGGCACCAACATTGCTCTTGCGGCTGCTTGAGTACTTCGGCTGTGTTCTGACCAGTTGCCCGTGGCCGATAGCTTGCTTCTCTTGGGCAGCATTTCCCTTCGATTGGTCCGGTTGTCTCGGTTGACGGCTTGATCGGCAGTCCTTCATCTGGTCTATCTTGTTGGTTGCCGGAGATCCCGCCGCTTCCCATCTGGTAGTCCGTATACCTCCTTTTGTCTGCTTCGCGAAGCCTCCGACATATTCGCCGTCTGGTATTTTGTCCGTGACGCTCGGCTGGTTCGTCCATTCGCCTTGATATTCACGTCGTTCCCTAGCCCCAGCATTCCCCGTTACACTTGCACGAATTCCAGAAACAGACTGAATTTCGATGACTTTGAGCACTCGTGGGGTTCTTGTCTCAGATCTATGGTGTTCATCAGCTCTTGCTCTTCGAGCTGAGCTTTTGGGTTGAGAAGGTTCCGTCGCCGGTTGAGATGACGTCACCATCAGTAACGATGTCGCACTGTTGTGTTCGAAAACTCTGCTCTCACTTTTCGACATTTGGACGTCGGATGGAGGTCGCAGTCAATAAGAGGCTGCCTGCTTGGATTCGAACATGGGACCGAAGGGGGTTAAAGCCCACCGTGATGACCGCCTGACCACCACCCTGGATCAATACAAAACCGAGGGATTAGAAAAAATCCACTCTCAACCTTCGGAAGTTCAATTCACTCCAGTCACACTGAGCAGGACCTTCTTTGCTATGAGCCATTGTTGTATCCGGATAGTCGTGCAGTCGATCATTTCTCGTAGCTAAAAACATATAACTTGTCGAATCAATGAGTTTCTTTGTTCTTATCAACTGGACAAATCGGCTCCAATGTTTTCGGGATCTCAAAGGAAGACACGTCGAGAGCGTTACGCGAGCTTTGAACCGGTTATGAAATTTGCGGTATAAAACTGCGTTGGGGGACAGCCCGGATAGTCTTACGACAAAGAATGAATGACAGTTGTCAGAGGAACCACTTTATCGCTGGCAAAGAAATTGTAGATTGCTCACCGGTCACCTACTCCACTGGGAATTCAAACATATAACACAAACCGCTTTGTAGCTATTGGTTCACCAGTCGCCTTGGATTTATCACATCCCAACTGAGAAGTTGTACGAGTGAAAGGATCCGTTCGCTGGATAGACTTTCGTCTTCTAATTCCACAGATGCTCTTCGTTCCAATCAACGCTCAGGTCATTTTCGTTGCACTATGA
>STRG.19072.5
ATCCATTCGCTTTTTTCATCTGTAGTGTTCACATCGTGCACAGATCGGGAGCTTCAAGTGTGCTATAGCCCACACAGTTTTGGACCTTACGAATCCTTAGCCGCGCGCCTAAGCAGCGGAGAGTGTATAGCCACAATCGGCCCCTCGCTCCAAAATGGAACATCTTGTCCGTTAGAAGCAAACGGCTCCCAGAAGTCTTTTTTTGATGAGACGCAAACACGGAATGGTGAAGAACAGGAAGTTTATTGCCTTCATTTTGATTCAGATACACTGACTGCAAAATCTTGTGGCATACAATTCAGAACGGACATCGCATGCAGCACCCAGGTACGTATGGTATTACTGTGTTCCGTTTTTTTTTAGGATTTTTGATCAAATTGTCATGCTAAAGAAAACCCGGAAGTTTTTCCAAAGAATTACATTGTAACATTCTTACTGAATCCGAAACCTTTCTTGTCCTATAAGGATTCTCAACGAAAAGTCTCATACGGCGGGATCATTTTTATCGGTGGAGACCCATCTGTCTGTGGTTCAGCTGTTCGTATGCGTGTACCATTTCAATGTAGCGCAACCACTTTCTGCGAACGTATCCGAAGTGACACTGTGAAATCGCCATTCGTCCATGGATCCGCACCACGACTGAGTGTCATAAACATTCACAACCAAACCATTCATACAGCAAATGAGCGAGACCAGATTCGTTTGGAATTGCAACTAGGAGACAATTCACCAAATCTCGTAGTGGATTTTTGTGTCACCACAACAACAAAGAAGCAACATATATGGTTTGAGAACAAGGAAAAGATCCAGTCGGAAATTGCACAATCAGTACAAGTTATAAGGTGCGGAAATATTGAAGAACTCCCAAGATTGATTGATTGCAAATTTAGTTTACTTCAAGACAATCTGTGGCCCCCAATCCTGTCCACCAATCACGTCCAAATATCCAGTCCATTTCAAATACTCTCCCAGTACTCAGATGAAGAAAACGTACATTTCTTGTGTCAACTGAACCTCTGTTTAGGAAAATCGGTCGAATGTTTGCTTCGCTCTCTTCAAAAGAAAATGTGCAAAACGAAACCTCAGGATTGGAATGAAACCAGGCGATTCCTGGTTAGCGCAGATCTACGAGTATCTCATTCGGAAACTCCGAAGTCCAGTAAGTCTGAGCAGACGAAACGTCAACCCTATGATCAGTTGCATTATATTTTGGAAGAATTTCATCTTTGCGGAAATACTTAGCACCCTAACTATCACTACTGACTGGTATTATGCAACTGGTTCAATAGAATAACGACAGTCCTCAAAGCTTAACATGTGAAACTCAGCTGAGACCAGTGTAGAGATATACAACTGAAAAAGGGCTTCCAAATGGCAAGACATTGTTGTATGCGAGCGTTATAATGTTGATAACACAATCATGTGTTTATGGAGGTAATGACAGTTGCTTCACAAAAGTCCTCTGAGTGGAATTCAGCGTGACCTTTGTTGTTAGGCATAGAGTTCCTACAAATGTGCTACTATATACAAAATCAAGAAGCAAGTAGGCCATTGTGGATAAGGACCCGTGGCTTAAAAAAAGAGTGCAAGACTTTATTTGTGTTATTTTGTTTACCACGCCTTGCTACTGCCCGCAATTCAGTAATCGGACCTTACTATTTTACAACTCTCAGTTCCGAATCATGGGCATTTCTAAATCTCGTCACGTTTTTGTTCAGCTCCCCAAGTGACGATGTTTCCTGCCTACAACTACCGGTTTCTTCCCTCACATAACAAAAATTTTGCATAAAATTAGTATTGTCCTTCTATTAGGGTGACAACCATTGCAGATCCCGAACAGTTGGTTTGCCTTCCAGGTGGATAATATGGACTTAACTTTGTTAGTAACACAGTTATCGTACAATTTCAGTGGGCCAAATTTGATTTGTTTGATTGTATTCTGTTTAGATATGTACCGTATGCAAAATGCCACCTAAGTATGAATGTATGAGGGATCTATTAACAATCTGTAGATTTCATTGTTTGCGGCTTTAATTTGTGTGAATATTCAGCCATTAGGTCATTCTAGTGATGAACCCAATGAACGGAAATTAATAGAAACTCATCCGAATCACCGCGATGCAATGCGAGTGTCCTGCTGTGTGCTACTGGTTTTCTTTCCTAATTCTACATGAGCAATTTGAATGTTGTCTACTCTTGATTTGAACTTGATGCCTGAATACTCGCGTATAGATTTAATAGAAGAGGTCAAGATTCGAAGACCACCTGCCTTATTAGGGATAACCGGCAATCTGATTCTACATTGAGGCTTTGAATGGAGAACCACATAAGGTCTCAATAGTTCAGACTTGATAACTAGCGTGGAGATAGTGGATCACTGTCTACCGCTAAAGTGATCGACGGTTGCGGGATATTAACGTTTGATTATCGAGGTGGTAGGTAAAAGTTCTTGGCCACTTAAACTCCCCCGGTTACTGTAGGACTATATGAGCAGGATATAGCCTGTATAAAGCACTCACGGATTTATAGCTTTCTATTTCAGATTCGATAACAAAGTGCTCCATATTCGGTCACAATAATTTTCACAAAGGTGTGCTTTCGTAACAGTCCTGGCGTGAAACGAGTCATTTAAAACCATCTCACTTGGTCTCATTAGACCTCCCCAGATTCCAGTCTCCTATGGCTTATAACTGTGGAAAAATAGGTAGCCTCTGAAACCTATGAATTACTAGCGGGTTGAAGAAAGTATGACCCCGCGGAGACAGATCTATGCCTTTCGAGTCAGTGTGTGTAGTTTTGCCCGAGTTATAGACTAGTCAACAGACACCGGTAGTAAGATATGTGGTAGTTTGAATTACCAACAGAATTAGAAGTAGAGTATGTTGACTTGATCTTTTTCCCCCTTCACTCGAATAACGTGTTAACACAAGTAGCGCAGATTTAGAAATCGTCTGCGAAACACGCATGACCTAAGGTTACCTTTACGCCATTCTATTCATCCACAATCCAGCTCTATTTTGCTGGCAGAAATCAACGGCGTCAACTGTATCACATCCGAAAGACAACTCACTTTGCTGGTCCATATGCTTTAATTTAGAAATTAAATAACAAAAGAAAAATTTACCAAGGAGAAAATGGGAATCGTGCAAGGTTTCTATTTAGTCAAATCACCAATGGGATCACCAGTTCATTCACTAACCGAACGAGAATCATTAGAGCCAGCAGTGTGGATTACCTGCTTTACCGACTGTCCTCGACGAATCGATAACACCACAAATCAAGTTCGTCTCACAATACAGTCTAACAGTAAAAATCCTTGAATTAAATATCAATCTTGTCAGTCATTTGATGGTTTAGCGTGCATTCAAGGAAACCATATTTCTTCGTGAATGCTGAAGTAATTCATCGAATCATCTTGGTACACACAAATTAACGAGTTGATGCATAACAGTGTGCACTTTTCACCATAAGTTGACGGTAGCACATTCTTCATTCTGACTATGGTTATCACCTTATTGCGGACATTGTGCTCCTAAGTTGTTATGTCCCGAATTGGGTAAGTAGAAGGAAGGCACGCTTGTACGGGTGAATGTGCATACAGTAGCAACATATTGCAAGCGCAAACATGCAACCAAGTGAAAAAGTAAACACGTAAACAGGTGCGTGAGCGAACGATGCATCCAATCAAAGGCGTATGCTAAGTGCACAATCGGACTAGACCACGCAATGTCATGTGATTCGACTTAATTGGAAAATGCTGTCCGGAACGAAGCGTATTATACGTCATTCCATTTTCATGGAATACAAGATCATCTGCAAACTCATCAACTTTGGGTAATCTCGCTCGATATTCGCCCGGCAGCATCGGTGTACCCAAAATCCATTGGGTCATTCGTGATAGCCAAATATGCCTCTGAGAACACAGTGGACTACTAGGTATTTGTAAGGTCAATATCGTAAATACTGTGTTGAATGCAATCCGCGAAAATTCACCGCATCTTTATGGAAGGTCTACAAACTTGACTGAAACCGAATTGGAGAGATGATAGACCCCACCAATCCTAATGACTCAGGCGTGTTTAAGCGAGTGGTGAAACGGTTCACACCAGTGTGCTCAGATGTTAAGTACTTTATATCAGCTGACCGTTACTCGTCACGTGATCAGCTCAGAAGCAGTGAAATAAGACCACTGGTTACAATTACTCAATGTAAATGTACAGATGTTCCAAATTTCTTATTACGTGTGAGATGAATGAACCCAGTATTACGAGGACGCTGTGCAGAGTCGGGTTAGGGAAAAAGGAACGTTTACGTCAGAAGGGATGAAAGATGTGAGATTCCTGCACACGCCACTTCCAACCGGTGCCTTCAGTCAGCACCTCAGAAAGCTCGATCAAGCTGCCTGTCGGTTGTTTCGTTCCTTGTTCGTATGACTTAGAAGCAATATCTTTTTATCTAATTATTAGTACTGTGACCCAAATAAGTGAAATGCAATGTGCTTTAAGCGTAAAGAAGAACCACGAGAATTGTAAGTACCAGAGAAGAAAATTCTTTTCATCTAAAAAGAACTTTCTAATATGCCCAGCATTATTAAGGACAGACAACTTGTGATTTAGAAAACAACATTTGAAACCTTAATGAAGTCAAACATGCAAAGGCAACTGTCTCGTTATGCGGGCTGGAACCTCGGGTTTTATTACAGCAACTTTGATTCCCATGGTCAATTTGGTATATACTCATATGGACACCTACAATAACATCCTCTTCCATGATATTGGGTGACTGATTAGGTACAATAAATGAGATATCATTTTTCAGCTTACAATGGATCCTCAAATTCGAGTCGGGATGTTTGAGTTTGTAAGACTAGTAAGTGAACGCAAAATCTCTCAGTTGGTCTGTGGAACGATATGTGGTAGTTCAAGCGGCCAACTTCCAGACGGTGTAGTAGGAGTTTCTCCAACTATTCAAAAAATATAGGAGAACAAATTCCTTAAAAATCCGAGTTGCTCACTGAGAAGTAGGATTTGCTGCCATCTATTTTCAGAAAAATAGGTGTCTATTTAGCCCGTTCCTTATCCCTTCGAAATCGAATGCCAGACTCGAACTCTTCTAGTATGCAGTTCACAAGTACAACCACTCCAAGAGTCACTGAAAACACAGTAATACAGTATCCATGACTCATATTTTCTCAACGCAATAAGCCGATGATGCCAATCTAAACCGGTGATTCATTTTCAGCCAAATGCCCAGATTTATCATGCTTTTCATTGGAGCAACTTTTACTCGTGTTTTTGGCCCTGATCTTGTGGAATCTTATCTGTGGCTTTCTACTTTGGAATTATCGATGTCGAAACCGAACCACTACAGCCCATCCGACATTAGGTCGGGTGTCGTCTAGCGATCTATCAAATCCACCACTATCTACCGCAATGGATTGGACCGGTTCAACTGACAGGCTACGGTCCAATCGTTTTCAAGCTTCAGTGCCGACAGTGAACTGCCATACCGTTCCTCACTCACTGCATTCGGAATCTGTAAACGGCAGCCTGAGTGAACTGAACCGTTGGATTCAGCACACGGAACCAGAAAACTCAATGGAACTGGAAGAATTCCGTAATGAATGCATGATCCACTCGTGCTGTCCACAAGCCCACAATCGCGAATTACCACATTCCCCTCACACTATGGATACATTCCATCTATTCACACACTCAAGTGAAGGCAAACACAAACTACTCCAAACCGGCAGTAGTTGTTTGGAACATGAAATAATTTGATTTCTTTTTTTTAAATCTATTTGATTTATTCCAATCCCATTTGGCCCATTCATTACCAGTATAATTTGCTCGCTTCGTTTTTTTTAATGAGCCAAAATGCGCTAACGTAATAAATCGTATTCAAAATGTGTATGTCTATTCACATCTTCTTACCATCCAATACAAACTGTTTAGAACAAGGGGAGGAAGACTGTTATGAATTTCAACGGAAACTATAATTGCAGACAGTGTCCGTTAAAGAAATCACGTGACCGCTCTTATCATAGATGGCATTACCAAGTGTTTCACCAAACAATCTTGGCACTGAAATCCGAGAACGAAGATCGAGAACAGTGCACACCTTGTTGTCAAATAGACAGAGTCCTGACTCTGATACTGTTTGTCGAAACCCATGAAAACCTTGACCAGTGAAGGCGACTAAGTAGGACGCGTCAGACTCCCGGTGTTGTGGTCCACGAAACCCTCGCACAGAGGATCAGCGACTGTGCTGCACTAGCCATGATCAGTTGCTTCGACCGCGTACCGATCCATAGTTGGCTGACTCTACTAACACACACACACACACACACACACACACACACACACACACACACACAAACGAACTGACAGCCTTTGCATGTACATATTTGACCGTTCACCGTTATAATAAATGTGTTTGTAAACACCCCACATCAGCCTTTCCAATACACACACGACACAAGGTGTGTAACACTTGTGATCTCGGAGATGAACGACTCACGTGAACGCAACGCACAAATCAGTAACATTTGGGTAGGATCGCATGACAAGACAATGTGAGACAGGAGTTCTGAGGTTTACAGATTTTTGGACAGGTCAATGAGAAACAGAACAATGAAACGGTAAAGATGCGATGGAGATAGATAGGAAAATTCAAGGCTGCACAAATAACATAATCCTGCATGGAATCTGCTAGCTCAAGTTATGAGAAACGTTGCTTTTTATAAAATTGGAAGTTGCCTGAAGAAAAATTTGTCAACAATGACCAAGTGCTTCAATATTACGAACATGTTTGCGATGTTCTGAACAAAAATGCATACAAATACGTGGTAATTCGTGTTTAGATATGTGACAGTGCTTACTGAGGACATAACAATGCTTCCACGGAGCGGTTACCAGAAAGTAATGCTTGACCGCTTGGGTAAATCGAGGTAAACACATTAAGGATTATAGCCAGGGTGAACTTTGTAGCGGGCCGTCCAAGTGGGTTAAGGTCAAACGGTACGCAAATGAGAAGTAACGACGTAGAATGATCAAAATGCATCACAGGAACAAACTGGAATGGGCCAGGGTTGAGTGTGTTGCTGGCATATAGCACACCGTAGTAATTCAAATACCTTCGCACACGGTCTAGAACTTTTACACTCTAAGTGAAGCCGTT
>STRG.51370.1
TTGGACCTCATGGCGGTCAGCTACTTCAATCCTACGGTCTATCTAAGCTACGCGTGCCCGGTGTGCCATTGCGGCTCACCCTATCAACGGTCAACTCACTTCAACACGAGTTATTAAAGTGATTGGTCAAAATACTGAGCTTTGAGTAAGCTGAAGCTCTGGACGAAATCAGTATCAGAAATCGACATTAATCAGGCATGACCCGGGTCACCAACGTGCCATTGTACGAGATAGTTAATTTTATTTGTAATTAACTTTAAAAGAAAACATGAATATCAAAATTTCAGTGACGAAATTGAAAAGCCTAATACTGTGATGCACTGAAAACGTTTCAATTTTTGGAGCAACAATTCTCGTCAAACTGGCGGCGTCAAAATGCGGAGTCCACTAGGCCCCATCCTGGACGACATACGTGGCGAGCCTTGAGAGCAGTCTAAATGACATCAGTGCAACACACCTATACGGGAGATAAGTTAATGATATCTTGGTCATCAGCAACTCAGGACAGGATTCCGTCAACTTCTTCCGTAGGCTGAATGCAGTTCATCCAAACATGGAGCACGTGCCTCATGACCAATTCGCATTTTTCGATATTGTGATAATCAGCCGTCCAGACGCTAACGTGAGTTTGTACTTTCGAGTTATAAACATGGGTTGGTGAGGACAATATACTATAGAGCCCTCAAACTGTGTGCCAGACATGCCCAGCTTTGAGACGAAACGGCTTAGTAACGTGTTCCAGTCAAACGGCTACGTGCAAAGTCTTGTCAGAAGGCATTGTACAGCACGCATTCCAAGCGAATGACCATCGTCAACCCCTAAATACAAGGTTTTCTTGCAGCTGTCATCCAAGAGCAATGACACAACCGGGTTCTTTGCGCGCCTTTTCAAATCGGAAATCAAGCAGTCATACAACGCCGTCGAGTCCGCCCGACTTAATGCAAGCAGACAGGCATCCGTTTTCCAATCAAACAACCGTTATCAGTTCATGCCAAATCCCAACTCTACACCTTTTTACTTGTAGGTACTCGGCCAACTACCTAGGCTGACTTGAACTTCCACTGAGAGTGATCGAACAGTGGGTGGACACCCACGGTAATCAATGAGAGGCACAAAGCCAAAAGTCACCGGCCAGGCAGTCGCCAGCATCTTCTGTCGCACTTCATTTACTGGACACAAATCATCTGATCGACCGCCCAACTGCGTTCTCTGTGATTTTCTCTGTTACCAATTCACGTCTACTGCAGTTTTCCGAAGCGGTCGCGATACAAAGATGGTATTCCAGTTTATGCAAGCAAAAAATTTATTCGTTTCCCTGGCGTTGCCCTGGTGAAAATGTTTATTTCATTACATACATGCGCATGAGTGAAATGGAAGGGGTATATACCCCATAGCCACGAGGGCCCACTGCACCGATAAGGATAACCGGTAACCGAACCCTGAGGCTCGGAGTGGCGAAGAACCTCTTAATGTCCCAATAGATCAGGTGCGGTAACGATCCGGACGACAGTGAGGATTAATGTCCACCACTAAAGTAACCGGTGATAGCCGGGATTTGAACCTCGGACCCCTGAGGTTGTAAGCAAAAGCCAGAAAGAATGAAGTAGGTGAAATGGTGCCCCAAAAATATCACACAATTATTGGAGCACCGTAAGTATTATATAATAAATCATGTAACAAAAAACCATTACTGGAAAGGCCACAGGCCTACGTCAGCTTGAACGATAGGGTAAAAGGTCTGCTGTACACTTTCGACCAATGCTGCTTGCGTCACCAAGTCACCAGTTCATCGAGGGGTGACGTTGAATTCATGATAGCTGAACTGATGTGGGAAATGGCAAGTGAGAACAAAGACAAACTGCAGCATCCTTAGTTGTCATCAATTATTGGTAGTTTGCGTTTGTCGATACTTGGTCGAAAGAACCCCGGAACATCGTCCACCCTGGCTGGATGGTGCTACAAGGAATCACTTTAATTCAATCTTTGTGTAATACGTTGCAAAAAGGAAAGCCTTTTTAAGATGATGTTAGCCAATCCGCCGAACACGTTCAAACCGGTTCGTCGACGACTCTTGTCAACAGTTGAAGCAATTGTGCTTTGGTTTTGAAACCCTCTTTGTTCGCAAAAGTGAATTTTTAAGTCATTCCAACCTCCCTGGTAACCTTGTTTTTACTTTAAACAGTCGACAATAATACTATTCTGAGTACGGTTGCTGTGGTCGCTGACTATTGGCTGAAATCTCACTGGCAAATCTAAACAATTAAAGGTAAGAAAGAAGTGAGAAAAGAACTAAAAATAATACAAAGTAATTGAAGTGTGCTAGTACAAGAGCGCCGCTTGTGACGTGAGACCTAACCACATTTACCGTAGGCCTTGCCCTGATTGGGTGGATTTCTTGGATCCCACTTAGGAAGACTGACTGATCTGACATGGTCAAACTCATCATGTCATGCCACATCCCTTGTGACACACCGTTACCACCGAAAGGACCACTAGGGGCTGGTTCGCTATGGAGTGCAGTAAGCCGTCGAGTTACTTACGAACTTTACACACAATGCACAAAAAGAAAAAAGAACTGATGACGCGAAAATAGGTTCGGTGGTTATATCAGGCAGCGCGCACTCGACAGAGTCGACGGTAGTTATTTTCTAAGGTTGGCTAGTGGCAGCCCACTCTCGAACCACTAGTGTTGTACTTGGACGTAGACGCAATGAGACTGACAATCAGAAAGTTAAGTCAGATGAATAATCATAGCAACAATGAATGACGCGACACGTGAAACAGTTGCAAGAACAGCGCAGTTACCAAACAGGTAGGAGTATAGTACAAAGGGAGGCCGGTCTTTTGTTAAGCTGACAAGGAACTGGTCAAATTTCACCCGATGTCACGTGAATATTGATTTCAAAGAACCAAGAAAATAAGCTCATGAAGTGGTAAAATATTCTGATCTGATCATGAAGGAAGAATGGTGAAAAAGGTAGAGTGATTGGTATTGTGTGTGTTTGCTTTACTCTACCTTTAACGATTTCTAATTCCCGCGCATGCCACGCTGATTTGGTGAGAACTACGAAAAAAACAACTCAATTCGTACCTACCAAAATAGGTTTATCGAAATGAGCCAAAAAAACCCAGATGACGTTGAGTGAGATTTGAAAACGGTGCGGTAAAAGAAATTGTCAGCAATTTGGAATTTTCTGATGCCAGGCAGTGAGAGTAATACGTGCTGTTCAGATGTAAAACAACTAAAATAATCACATAAACACAAAAAACGAACCTATGCTGAACTTCATGATGCTGACATCTGCCTATTTTTAGAATCAGAGATGATCTCTCCAAATTCAAGGCTCAAATTTAGATTACTCAGAGGGATGGAAAGAAATTGGTGTGGACAGGAAACATATACCTTTGACTAACATACAGGTAGTCAAACCGCGTCTAAAAGAAATGAAGAAATAAGATCATCCTTTTTAGCCTCACCGCCACACAAATCACCATCATTTCCCAATATCACTCAGTGGAAGTTATTTGTTACATCAAGTATCACGTTTTATGATCCTTTTTGATAATAGGTGAGGACGTTTAGTAAATGGTACGACGAAAAAAACTCGCAAACTGTGGCAAGTGGAATACGGTCCGAACTCAACGAATATAGAAAATTCATTCCAGAGGAGGAATGTGATCAGGTTTAGAAACCAACCGTACACATGTGCTTTCATAGTCCCGGCTGCTCTTAACTATTAATCCTTTTCGTTACTTTTCTACGCAATTTAGGTTCACTTAGATTCCCAGGGAATAGAGTTTTCGACTTGTAATATGTCGTTGAAATCATCTTATTGAGTGAAAATGCGGAGACAAAGCAACAAAATTTGGTCCGCCTGGAGACTGAGGTATCCAAATATGGATGAGGCATTTACTGAGCCGTGGACTCATGACATTTCCTGTGGTTTCTGTGCTTTCAGATCGGACATGAGCAATCCC
>STRG.13249.1
CCTGAGAAATTACAAAGTGGTTCAGGATACGTGGACGGACCAAACGAAATTCTTTCTTCCCTCTCGCGACCAGTGTTTACGTCATGGAACGCCACAGTGAGAATGCGTTGGATTTGGCAAGCTGTTGCCAAAATTAGGTCTAGGCTTGGACGGACTGATATATCGTGTTTATTTATGGTTGGACGCACAATGACGCATCCACATTATGCACATGCCGTGTGTTACGTAGGTTCAGTGCACCAGTGGGCAGCATCTTTTGGACACGTAACTGCAACTAATATTTCGCTGATTGGACTGAACAACGAGTTTACGAATTGAAACAACAGTGGCAACGACGACCGGGACGACGATGATGACAACAACAACAACAACAACAACAACAACGACAACGACAACGACAACGACAACAATAACGACAACGACAACAACAAAAACTGCAAAATGCGTTTTGAGACCACTCAGTTACTTGGATTGAGAGAAAGTGCGAACGCGTATATCAGTTGTCGCCATTTGAGTCAAATGTGTTCTACTTGAGACTCAATCGAATTCCCATGTTAACCTGCATCCTTATCATCTAAGTAGAATGGAACTATCTTAATTGATCAAGTTTGACGCCAGGATCTACCGAAATGTCACAGACTACTGGTTTCATGGCACTTCACACACGCACATAAACAATAATCGATTAGTGCTGGGATCAAGTTTAGGATAAACCACAAGACGAAATATGGCTGTCATCAACAGACATATCAATCAAATAGTTAATCCAAGGAAACCGCATTTATCGACATATCCCGCAATCGGAGTCGATTATTCGCCTAAAAGCCAAGCCAGTTCTCCATTTTCCACTATTGCGGTATCCGCACGAGCGATGACTGGTAGGGCATAACGAACTTGTTTGTGTATTGTAGTCTTGACCGGTGATGATGGAGTGGTAAAAGCTTTCAAATCCTTCAAGTTTTCAGAGCAGTCGTCGTACACTTCTATTCAATTAGGATCACAGAAGAAGTTACCGACTTTCTCTCCGGATATGACGCATCAAAAAGTCGTCGCAGCTTCCTCCGTCTTTTTTATTCTCGATATAGGGACAAACCAACTGAACCCTATCATTATTGCATAGTACCGCTGCGCTGGTGCTCCCACCGGTCGACTGGTTTTCCATGTCCCATCGATATGCCTGCAGTGGAAGGTTTATTAAGGAATAAGTCAGCAATCTCGCTGTGTTTTATTTTCTTCTTCTTGACGAAAGGAACTCGATCGCATCACACACTCCACTACTTCGCTTGCCGGAAATCGCCGAGTGATCGCGTAAATCTTGATAGTTAAAATGCTGAGTGCAACTTACTTACTCCGTGGTTGGTGGGGCCGGCGTCACTACTTCCGATTTTTCTCCGGAATCTTCTTGTTTATTCGGTTTTCGTCATTTAATATGGCATCAGCCACGATAGTTTGGGAGGTAGGACATGTGCCCGGTAAGCGGAAGGTCGTGTGTTTAATTCCGGCTCGAGGTGTTGGAATTTTGGATGTGAAATCACAAGTGGATTTCCCATTATCTATAATCTCCGGAATCTTCGCTTACTTGTGTTTGATAGTCTACTTTTCATGATTCCACAGTGAGGATCAGCAACGCCTTCCCGATTTATAAACTCGAAATCTTTTCATATTCTGAGTGGCAGAGAATATCCTACTTTACTAGTCGGACCCACATATGACATGTTTTCACCAGTCGGGTTTGAGAACAATAGATAAGGTAGAGAGAGTTTTTGGAGATCCATTCGCACAACATTTCAATGAGGTTTTTCGGAGGTATACGGGGAAAATTTGACAGATAACAACCCTCTGAGATTACCACTTTTCGAGGTTCGAAACCAATGAAAAATAATGATTCGGGGTTGGGTTTCCAAAATTTTGGGGACATTTCGCAAACAATTTCTTTCCGGGGGAGGGGGGGGTGCAAAGCTTGACAGACGTGAGTGTACATGCGAATACGCTTCTACCTGGGTCATCGCCATCTCCCTCGATCTTAGGTGGCTCCTCACGCTAAGACTTGGGAGTCATAGTTGTTGTGTTAGCCTTGATAATAATGCCGTCGGCCTTTGAAGACATGGGTGGGCAATGACTTTTCTGTTTCACTCATGCGCAATCATGAGTTAAAAAAACAAGGCCCAGAAACGTCACCGTATTTTTTCTTCAACTGGTGGGGTCCAGTTGATTTAGATCGGAGACTATTAAATTGCTAGCCAGCTAGTGAATGCTATCATTGTTCAGCTTCAGTCTGGACGGATCCATAGTATGATTTATTGGGGAAAAAACCGCCGAAATCTCCTGATTTGTCTTCGCAGCGCAAGTGACGGAGAGAGTGCGGACTAGAAAGGCTGCGGTGAAGTCCATGCCAGGAATTCAAGTCTGAAGGTGTAAATGTGTAGGATTCTGTAATCCTTGCTTTTTCTCATAGGCCGCAAAAGTTCCATTCCACTTTAAATCTTCACTTTTGTTCGTTTCACCAAATAACGAAAAGTACTCATTCTGTAACGACCAGATTGGAGGCCACCATCTTACTTTTTGTTTGATGTAGGTGTTGGTGCCTGTTGATACATTTACTTAATCTCGGCTCATGGGACTTCTCCTCCCCTTGTGCTTTTGCAGATCACACACGAGTTATCCTGGTCGGAAGAGCATTGCTCCTGCATGTCACAATTTTGCCTCTCCTAACAGTTGACGCCAGAAAATCAATGGAATAAACACTTCCCTCCGACCAAACTTCTGAACAGGAGTTCAAAGATGCGACACAACCGGGGATCAAATTCTACATAAAACTACAGGAACTGAAAAACTGAGAAAATGCAATTGAGTCAAGAGTCAG
>STRG.55402.1
GTGAACTGAACTGAACTGAAGTGAACTGAACTGAACTGAACTGAAGTGAACTGCGCTACGCCGTCCGCCGGTTTTTCTAGTTTACTTCGATTAATAAATTGTAGAATCCTGTGACGCACTTACTGGCTTTCAGGTCATGGGGTCTATCTTTTTCTTCTTCAGACTGCACGCTCGCAGCCCCCTCCAGCACAATACAGAACTAGCAGCCACGGCGGGACCGCACTGAGGGAAATGGGAGGCCTTGGAGATATAGCTTACGTGAGCCGGGGAGATAATTGTAAAGTGATTTCAGACGTGGCTTTGGTTTTGACCAGAAGAGGTCTTGTGGTATGGCATGCTGGTGTGGTCCAGGAAAAGTGAGTACTATTACCACATCTACCCCGTTGATGAGCGCGAGACCAATGGTAGTAGCCTATCATGTGCCCCAAACAGCATCCCCAGTGATTGGCACTTCTGTGGTGGGCCAGGAATACCGCAGTAAAGACAGCGGAACAGGCATCAGTCCGACTTCCCTCGCCGGACACCCCATTCCAGTGAAAAAATGGGGAGGGCCGTCGAGCGATGAGTCCGAGAGCCATCTAGGAAAAGAGATTAGTAATGTCCGACGGGTGGGCGAAACAGTACCTCCCACGAGGGAACTCGGAGTAGTGTACACCAGCGCTTTCAGCATAGTAAACAAGAGGAAGGAACTCGAGGTTGAATCATTTGGAGCCGACTACATTGCGATAACGGAGGCATGGTCGCACCATAGTGCAGCCACGGAGCTTCTACCCACTAAGGAATACTGCGCCTACCGGACGGACAGAGATGACGGCCAGGTAGGGGGAGAAATGCTACTGTTAGTAAACGATAACCTTGAACAGAAATCTGGAGAAGCCCTGCATACCCCAAATATAGAAGCTTCACTATGCCGCCTACTATCTCCGGGATCTCTTATGGACATAGTATGCGTATACCGCAACTCAAATGCTAATATAGAACATGACCTTTTAATGTTCGAATATCTAGCCATGATTGCCTCGCAGGCGTTTTGGATTTTGATAATGGGGGATTTCAACTCCCCCGAAACAAATTGGGAGAGCCTGTCTCGTTTGACTAACACCCACTGTAGTAGAAAATTAATCGAGCCGGTGGACTGCATACCACTCTTTCGGCACATCAATCAGCCGACCAGGTTGAGGGAGGGGCAAACTCCGAGTGTATTTGATCTGGTGTTCACCAGACACCCGGAGGAAGTAAGTGGACTAGAGTCCACCGCCCCGCTTGGGAGGAGCGACCATGTGAGCATCAGATTTCTGATCCAAGGGGTTCCCCCCAGGGTGCCAAATAAGATGCGAAGAAACTTCAGGAGTCTGGACGTCACCGCGATTAGGGAAGCAGCAGGTAGAGTCGACTGGGACGCTCATTATCAGACAGTGGAAGAGGCGTGGACCGTCATCAGGGACCATCTCCTCAGGTTGACCGACGAGTTCGCCCCACTGAAACGCGTCAAAAGACTGGGCAAACCACCGTGGTGGACAAGCCGATCCGCCAAGGCGCAACCGGCGAAGCGCAAAGCGTGGCGTCGTTATCGGTCAACAAATGGACACCAGAGTTTGGTGCAAAATATGCGAGCGCGTGAGCGTGCCATTAGGATGCACCGAGAAAGTCAGGCGAGATATAAAGTAGCCCTAGTGCGTAGAGCAGACACGTCCTAAGGCTTACTATGACTACGTCTAGTCCAAGGCTACAACAAGAGTCGCCGTGGGGTGCGTAGTCAACGAAAACGGAGTGCAGTCAACGAGCGCTTACGAGAAGGCGCAGACCCTGAAGAACTTCTTTGAATGTGTGTATAGACGAGACACTGGGAGACAGCATGAGACCACCGTAACCCAGCAGACGATCATCATGGATGGAGTCGTCATTAGTAATAGTGAGGTTGAACTGGCGCTGAGCAGTCTGAATAGCAATAAGGCTATGGGGCCGGATGGTGTCCATCCTGCCATTCCTAAAGGCCCAGCCAGTGTACTGGCTGAACCGCTAACACAACTTTTCAAAGCATCTCTAGACACCGGGGAGCTACCGGACGATTGTAGACTGGGGCATGTTGTCTCCATTCACAAAGGAGGCAAACAGGAGGTTGCCTCTAACTACCGTCCCGTAAGCTTACTACCAGTCGCCCTCGACGTACTAGAGGGACGGGTCAGAGAGCGACTAACAGAACATCTGCGGACTCACCAGCTGAGTGCTAATCAGCAACACGGGTTTGTTAAAGGAAGATCCCGCCTCACTAACCTGCTATCGTTTTTCGATGAGGTAACTCGCAGATTAAATCAAGGGGAACGAGTAGAGGTATGCTACTTGTACTTTCAAAAAGCCCTCGATTCGATAAACCACCGCTTCTTGCTGGGCACTCGGAGTGGCCCCACAGATTGTGAGGCGGATCGAGGGTTACCTGAGTAACAGAGCCTTCTTCGTACATGTCGAGGACACCAGGTCTACACTGGCCCAGGCATGCAGTGGTGTGCCGAAAGGTTCTGTGCTGGGACCACTGTTGTTCCTGGTATACGTGAATGGTCTGGTAACTACACTAGACTTCCCGGGGTTCCTGTTCGCACATGGTATCAAAATAGTAGGTGAACCAACCTCAAGGCAACTGCAAACCGACTCAAACAGGATTAGTGCATGGGCTGAAAAGTGAGGGTTGCCACTGAGTGCAGCCAAATGCAAACACTTGCTGGCAGGCAGGGGGAGCAACGAAGACAGGTACGTAGGGCTGTCCGTGCCAGTCCGGATCGAGTTCACTGCTGTGGTAAGAGACCTAGGTGTGCCTGTGCGCGAGAGCTTCAAACCCGCTGAACAGTGCACGTCAGCAACGGTCAGGGCAAGACGAACATTGGTGTCTAGAAAGGCCGAAGTAATTCTACCCATGTACGGGGTGACCGTAAGACATCACTTAGAGACTTTTGTCCAAGCATGGGCACTCGGCCTAGTGAATGACAAAAGGTGTTAGAAGACGTTCAAAGGAGGTTTAGGCGGATGACAAGTGGGATGCAAGGGAAGTCGTACCAGGAAAGACTGAAAGCCCTAAATCCATTCTCCCTGGGTGGTCGTAGGCTAATGGGGGATCTGATAGAGTGCTATAAGTTATATAAGGGAATCACAACGACCGACAGACCATTACTGACTCGTTGTCACAATCTTGCACTCAGGGGACACGAACATAAATTGGACAAACCAAGAGCAAGTAAGAGCATAAGAGCATGCTTCTTTTCCCACCGTGTCATAAACAAGTGGAACAAGATGACTCCACGCGTAGTGACGCCAGCCTGGGTCGTTGCCTTTAAGCACAAACTGGATGCGTGCTGGGCAGTGGTATTCCCAAACTGTTACTAACCATCCTAGAAAGCTTTCTTTTGTATTCTTATTATCCGTCCTTTTCTCCCCTCCCGGCCAACTATCTTATACTGCATCTCATCACTCCAGTGTTTCCTCACTGCACCTATCTCTATCACAGCTTTCATATCACCCTACTCACCATCACTCCATATTAACACCTTTATATTATCCGAGGGCTCGGGGTATGTCTCGCATGGGGACAGCAGTGAGTTGTGGCGCCGAACCTATATTAGTGTGAGGTTACTGTTCCCGAGGGTGAGCCTGTTTCTTTTCCTTCCCCTCAACTACCACAAATACCGAATTATATTGGATACCTGGAAGTCGCAGCACGGCGGGAACTCTTTAGGCTCGCAGTGCAAGAAACTGAACGTTTACTGACTCGAGCCGCAAGTCCTGTGACCTGACCTGACCTGACCTGACCTGACCCGGCGTGGTGTAGGAGTACAGAACACTAGACAGTGTTCTTTCGTTCAGGGGAGCAGTGCAGTAAGCAGGTTGAAGGCAACCATTTTGTTGTTCGAATAATGCGAGTGCAGGATCCTGTGATACACTTACGGGGTTTCGGCTCTTGGGGTTTTTACTTTTGCGTTTTGCAGATTGCACATGTAGTATGCAAGGATCAGTGTCTTCCGTCGGGGTTGCTCGTGTTCGATCTGCACAACACAAAAACACAACTCCATGAGCACAAAGGCTCAGTAAGTACATGAACAGGATCCTACACTTATATTAATCGAATACCAATATGGCTCCTGACGGCCTGCTCATTACACACGCTTGTAACTCCCACGGAAGACACTGGTCTCATTCTTCATTCTTCGGTCTTCATATTAAAGACCGGAAATCATCTGTATAAGCCTCGTCACAATCCACTCGTTGGCATGAACTCAAGACTAAGTAGAACGCCGTAGCCCCAACGAAAATTGGTCAAGTTTGTTCTTGAATGCTTTATCGTTTACCTCTTTCACCTCATCGACAGGTAAGGGATTTCAAAGGTTTGTGGTCCTCCGAGACAAGCGGTAGACTAAGGTTAAGTCAGTAGACTGCATCTTCACAGGTGTCATTGTTTGCCCGTGCACATATCAGTGATAGCCAAGCCGAACAGCAAAAGCTTAGCGTAACGGCTGAAAAAAGAGATGCAGAAGGTAGTAGAAGTTGAAAATCGCCCGTGGAGTGTATAAAGCTGGTGGACTATGTATTCTCAGGCATGGGGATATAACCCTAACTGAGAAAAAAATGACGAAGACGCCAATCCAGTTCAGACAGAGTGTCAGTATTAAGATTGAAAGCTGGGCGGCAGTCGCTGCACGAACACCACCCACACAGTTAAACAGGAGTAGGTCCCTGACGCCCTCGAGAGACAATAGAGGGCCAAGTAATGAGATAAGAAAAGCCTGAGGTGTTTTCTTTGGCAACATTACAGTTGCTATGCATGATGTGGCCTTAAAGGTTCAATAAAATACGGGCAAAATAGCTGTTTGTGCAAAAACAGGTTGTCCCCTTGGGTATTACTCCCGAGGGTACAACGGCCCTAAAGGATATAGTCAAAGCAGATGACTTGGCAGAAGGTGGCGCCATATGGTACACCAATGCCTGTAGCTGAGAAGGTAAGCAGGGGGGGGGAATTACTGACTTGAACGAATGGATCAGTGATTATAGCTATCACGAAGGCAGGGCTGAAGAAGGAGCAAAGTGTCATACGACTTCTTGGCTACACCGCCTACAGACAGGATAGAATAGACGGTAGGCTGGATGGGGCGGTATTCTTTCTCGTAATGGCTGATTAGTCAGTGGGAGGTCCGGTTTGCATCAGTAACACCCAACATACAAGCCACTGCATGTTGCATCCGCCTGGACCGGTGGCTGGTAGGAATAGTCTGTGTCCATAGAGCACCTCAAACAGACGGGGAAGAAGACTGTAAACTATTCCAACTTCTGCATATAGGGCTGAGCAGGTCACAGCGCTTTGTCGTGTTGGGAGACATAAATTCCCCAGAAATGAACTGGGACGATGAATGTGCCCCCAAGGGGACCACCGGGAATGATCTCGTAGTGTGGCTTCACAGCCACGCCCTCACGCAGCACGTAAGAGAAGCAACACGCTTTCGCGATGGGCAGCGGTCATCTACGCTAGATCTGCTAGTAACCAGATATCGATCGGACGTCACTTCTTTGTTGATAGAAGAGCCACTAGGGAAGAGCGGTCATGGAGCCCCTCGAGCGATGTTCGCTGTAGGACACAACAAACCAGGATTTAGGTTGGCTCGGAACTACGCTAGAGTGGACAAGGACCAACTAAGGGTAAGGGCACGAAGCATATGTTGGTACCCGGAATTGCCAAAGCCATCTGTGGAAGAAAGGTGGAGATCAATGGAAACCGGGCTAATAAGCTTGATGGACGAGTTTGCTCCGTTGGCACCGCAAAGAAGTAAGAGCCGACCGCCTTGGTGAAAGCCAAAGATAGAAAGGACGTTAACTGTTCGTAGAAGGTTACAGGCTCGTTACGAACTTCGCAGCACGCACTACACGTGGACCCGCTTACAAGACATCCTGAAACAGGGCCCAGTCCCTGCAGCGAGAAGCGAAGTACGAGTATGAGAAGAAACTCGCCAACAATGCAAAGACAGATCCTGAGAAGTTCTTCGCTCATGCACAGTCCAAGAAAACGGCACTTGAAAGCGTAGGTACCCTGAAAATGCCCGACGGAAGTATTGCTCTTGATAAAGATAAGGCGGAAACCTTACTTGCGTTCTTTGAGAGTGTATCGTCAGGACTAGATGCTTACCGCGACGGACCCAGCGACCAGGAGTACGCCAGTGATTCAGGAGCTTACTGTAAATGAGGGCGAGGTGCTGCTTTGTGTGTCGGTCTGACCATCGCCTTGGTAGCAAGTCTGTGTCTGGGGTTGTCGTTGGTGGCTCTGGTGTGGGTAGTTTGAAGGTGTCCAGTAGGATTTCCAATGGGATATGTTGTTCGTACGGTCGGTTCTGGGATTTGTCGTGGCGGCTGCAAAGTTGGTTCTGGTGTCTGACCTTTATATCGTCATCAACGGGTACTTTGTGCAGTTTTGTTCCACGACGTTGCCTGATCACTCCTGCGGCCCACATTGGTTTTGTGGACCGGTAGTCTCTTGAAAACACAGCTGATCCCACGGCAAATCCTTTGTTCTGCCATGTAACTTGTTGGGATCTTGTCGGAAACAGGGCATTATGGATGGTCTTTGCTTTTTGACCCATCGGAACCTGCTGGAGATAGTCCCTGATGTGTAGAGGCATTTGGCGTTGTGCGATACACAAACGAATTGCTGTCGGATTTCATCTGGTGTTCCCTCCTCCCCGATCTGAGTAGTCCTCTCTTAAGTGTGTCCACGAACCGTTCAGCCTGGCCATTGGATTGTGGGTGGTACGGTGGCGAGAACATGTGTTCAATGTTGTTTTGTTAACAATAGTCGTGCAACATGGCGGAAGTGAACTGTGGGCCGCTGTCAAATACTATCTGGTCAGAAAACGTTTTTCTCTAAAATTATCCTGACGAAAAGCTAACGAGAGTCACTGATTTGATCAATGGCGAAAACACCGTTTAAGAATGATGGCAGCTTCTTGAAACTGTTCAAGCAAATGCAAGCGGAGCAAGAACGAGTCTCTCTGGAACAGTGCTCCATCATTTCAGTTCAAAATTCTGAAAACGCTGAGCTGAAGAGGGAACCAACGGATCACGAAATTGATAGCTCAGTTCCTCCCTCCGACCCCAAGGTGTTGGTAGCGATTGAGACATTGGTTCTTCGTCTTCGGGGTATGTCATCGGGTTTGTGTGAAGCTGAGATCAAGAAATTTGAGGACAGTGTCCAGTACTGGTTTCTCACACTTCCGGAGACAAACGAATACAGATTCTTCCGCCGTCGACTCCGAGAAGTTCGTCGACCTCATGCATCAGCTCCTACTGTTCCTACTGCTTCGGCGAAAGTGAAAGTAGAATTCGAACTGTCTGAGATTCCTCTTCCAGAGTCTGCACCCACTAAGGTTAAATCGGAACCGGATTGTCAGCCTACCGGGGAAAAGAAACGTCGTTCGCGTTGGGATGATTCTGAGCCCACCGGAAAGCCCGATTCACCTGTGAGCACCAATGAACCGAGCTCAATAGACCGAACAAACGCGATTGCTGCCGCGATTGCTGCTGCGCGAGCGGCCGCTGCTTCTGCCGGAATACAAAGTGCCCAGACGGTTGGAGCAAAGATGTTTACTGGAGGAACTGTTCTGACTGAGGAGCAGGCTGAGCAGATCCGTTATCAAAAAGAGCTTCAAGCAATGCACGAGTTTATCATCGCTCAACAGAAGCTGAAACTCAAAGAGCAAGAATTGATGGATAAAATTGCCGGTCCTCAGTACGGGAAGAAAGCCCGTGTCACAAAGGATGGCTTGGTCATCAAGTATGAGTATGACTCGGACGAGGATGTTGAGGGAGGCACCTGGGAGCACAAACTGAGAATGGCCGAGATGGAGGCGACTAAAGAGTGGGCTGAAAAACTGACGGAAATGGGTCACGGAAAACATCACATTGGAGACTTCCTTCCACCAGACGAACTTGAACGGTTCATGGAAACTTTTCACGCTCTCAAAGAAGGTCGCGATCCGGATTTATCGGAATATAAGCAATTCAAATTAACTTGTGAAAACGTTGGTTTCCGGATGTTGGAGAAAATGGGTTGGAAAGAAGGCGAGGGCCTCGGGAATGACGGGAAGGGAATTCTAAACCCAGTGGGCAAAGGAAACGTCCATATTGACGGGATCGGACTTGGGATCAACCGTCAGTCAAATCTGACAAAGGAAGACGATGAGTATGATGCTTACCGGAAACGCATGATGCTTGCTTATCGCTTCCGCCCCAACCCGTTGAACTACATGGTCACAGAGCAAGCTCTGTGTTTGTGGGGATGAGTGCGAACAATCAGATTGTCCATGTCTGTCAGCGTTGTTGCAATCCCCTCCAGTTGAACCGTGATTTTGATGAGTTGCAGCGGGATAAAATGTTGGCCCTGGTCGATGCTCAGCGCCCGGAACGTGAAGATACGAGGCCGCCGCCAATGATTATTCCAGTAAGAAATATCGGCGCCAAATATCCGCGATACACCGTCCCACCCAATTCGAATGCAACTTTGACCGAAGCTGAGTCGTTGGCCATATTGGAAGGTTATGTGGAACCCAGTTCTAGTCTGGATCATCGCCGAAAGGTGAATGCCAGCCTGTTTGACATTTTGAGTGGTCGAACAAATGTGGATCATCCATTGTGCCAAGAATGTGCAGATGTCTTGTTAGCTGCGAAACAACAGAGTCTCGAATATCAGGAAGAAGAGTTGAATTGCTTACGCTCGTACTTGAACTATCTGAACACTCGAGCGGATGTCAAGTTGAAATCGCAAGGTAAACCTCGTAAACAATCGACTTCGTCGTCTTTGGTGGAATCGAAAGATGTCACAACCTGCAAGCTGGTTGATTCGGTCTACGGAGTATCCGAACTGGAACGGCCAGACGTGAATGACTTGGATAATTGGGTCAGTTGTTTGGGATTGGTGGTCGATCGGGAATCGTGTCAACCACCGTTCAATTTGGGTGGTCTCCTTGGCGAAGATCCGTCTGACTCGGATGAAGATTCAAATGACGAGACTTTTAATCCGCCCGGAGACTTCACTGTTCCTGATGGTGGTGGAGAACGGGAACAGGCGACAATGGTGGCGGTCATAGAAGAGAAGGAGGGAGCTGCGACCGCTGATTTACGTCCAGAAGACAGATACAACCTGTCGGGAGATTCTGCGCTCGCAGATCACGAGAGACCTACTGCCTACATGCCAGTGCTTCCCACGACAAGCAAATCAAAACGAAAAACTCGTCTAGCTCATTTACGTAACACGGTGAATGAATTGCAAAAAACCTTGAATGAATTATTGGCCGAAGAAAAGCAATTAGATCAACAGGTAGCCAACGCTACCGCGGATCTTGAGTATCGTTTGGAAGAGCTGGACAAGGCTCAGACGCAGTACAATGAGCAAAAACAAACCCTACTGGATTCTGCAGATCAGCTGCTCTCACTCGAACTCCGTGTCACGGATGCCGAGAGCCACTTGCAACGTTTAGTACGCACCAACGTGCTGAACACTACCTTTCCCATCTGGTACGATGGACATATTGGAGTAATCAATGGACTCCATTTAGGACGGCTGTCTAATCGGCTGATTGCATGGGAAGAAATTAACGCGGCTTGGGGCCAGTGCGCTATGCTTCTGCAATGCATAGCACGAAAGTTGAACTTTCAATTTCCTCACTATGAAATTGTACCTATGGGAATTCGTTCCAAAATCGTCGAGACACAAACCCGACGGGAGCATCCGCTCTACTACGTGACGAACATTTTCAGTCAGGGAAAGTTTAATACAGGTATGACAATATTTTTAAAATGCGTTGGTCAAGTTCAGCAAGTGGTGGAGAGCACTTCGAATGCAAAACTTCCCTACCAGATCAAAAGTGGTGGTAAGATCCACGATCCACAGGATGGACGTACCTATTCGGTCGCCTGGAACAAGGATTCGGAAGAAGATTGGACCAAAGCACTAAAAATGATGCTAATTAACCTGAAATGGACTATCGCTCGATTAGCTACGATCGACGCGTGAAAGCAGAAAATATTTGTCTATTTTTCCCCGCCCCCGTTCTCACTACCATCGGACTGTGATTCTCACGCTCGTCAAGAGACACAAGTGGCCACCGTAGACGGTAACCGACATTCGCCCGACAAACCGGACGTTCTTCCCTCGACTCTCCTTTTTTTGAAGCGCATTTTACAAGCAAAATTATTGAAATTAATTGACTTGGTAATGTTCTGAAATTCAGTAAATTTCCTTCCAAACACCAATATTTCCA
>STRG.77506.1
CGAATAAAATAAGTTATAACGATTAAGATAAAACTAGTAGCTGTGCAAACTTTCAATGATGAACTGCACTGTGATGCATAAGCCAATGAGCTTTTCTGCAGGGAACTACTATGAATTCCAGTATTATTGTCACTGCTGACAATTTTGTTAGTAGTAGCAGTACTACTACCACTGATTCCAAGACTAATACAACAACAACTACTACTATTATAACCACTACTGCTACCAATACTAGTGTTATTAGTATTGTTAGTGTGATCTCGAATGGACATTATGCAGCAAAGACGACAACACACGGTGGGATACTTGTATTTCAACGGCCAAACAAGTCAAGTCATGAAACACATACAATCATTTACATAGGCCCTTTTCCAGACTGCGCGGCACCAACAATGCTATTGACTTTGCTTGAGCGCCTCGGCTGCCCTCTGGCCAATTGCCCGTAGCCGATAGCTTGCTTCTCTTGGGCGTCATTTTTCTTCGATTGGTCCGATTGTCTCAATTGGCGGCTCGATCGGCAGCCCCTTACCTGGGCTATCCTGATGGTTTCCGGAGATCCCACTGCTTCCTCTCTGGTTGTCTGTATACCGCCTTTTGCTTGCTTCAGGATGCCTCCAACAAATTGGCGGTCTGTTGTTTTGTCTGTGGCCCTTCGTTTGGTTCGTCCGTCCGCCTTGATATTCACGGCGTTCCCTTACCCCAGCATTCCCCGTTACAAATGCTCCGCTTTGTGGTGCATGATCCCATGTTATCATAACCTCATCTAGGGCATTTTGAAATCCCGTTTGGACTGTATCCCTCAGTGGTGTTTCCATAGCTCAATTCCCTTGCTGCATTTCAGGATATTCGTCGATAGACCTGAATTATCCTTTTACCCGCTCTGGAATTTTGAATGTTGTGCATTCCTCAACGCTTTTCAAAGGGCCTCTTTAGCACTTCTGATCATTGTATTTTACTTATTCACCCGAAAATTCATTTCAAAAGCAAATCTGTGACTCCTGATCGCGCACTGTCTGCCAAAACAAACTCGCACTCCTGAGAATCCCGATAAGCTCAGGGATTTTGTTGGCTCCAATGATTTTTCTATTTTCCTTTACACGATGCTTCCTCATACTGTGACACTTAACCGACTAACTCAATTTTGTACTAACTTGTGCTGCCCTGTGGGAACCTACTTTGTTCAACCCGGTGGGTTCTCCTGCTCTAGATTGAAGAGGCTCCGTAGAGATATGGAAAGGTCCCATAAATCGAGCCTGCATCATGCTGTAAGATTGCTGTCCACACCCATCAAGAATGAAGTACGAAATCTGAATAATCTGTGTATAGACACAGTGCTGGGTAACAAGAACTATCGTGGGATGTGGAAAGCTCTGAGACAGTTTTACTACGCCAGGCCGAAGATGAAGCTAGACGTCGATGATCTGAAACACAATTGCACTGTTAACTTCGACGTATCCTCAATACTCGCTTCATATATTGGATTGGCTATTGGTCTTCTTCCCATTCTCTTTCTTTCAACATTTTCAAATTCGCCCAATTGTCCTTCAATCGTCAATTTTGATCACCCTACCAAAGTGTTTTCAATAACTTCCCACATCTCTTCATGGATAGCCAAAATCTATCCAGAGATTCTTCCGTCCGTTACCCAAGGCTTACTCTGATTCACAGTATTTGCTGGACTAGTCACATTGAAACAATCTTCATCAAAGTCAGAAAGTTTGCTTTTCTATCATTCAGACTACGAAAACTTGGCGTACCTTACAACCGTGTACTTCAATTTCTTACCTCTTGCATTCACCCTGTTTGACTCCATTGCTCTCCTACTATTTTTCCCGATTTAAAGAGACAAGATTTTGATCTTATCGCCAAATCCCTTAAATTGCTCTCCCGTTGTGGTAACATCATTGACTCTATCATTAGTAAGCATTTTGATGCTCGTGACAAATTCACAAATAGATTATTTTCTAATACAAATCATTGTCTTCACTCCATACTCTCTAAAGCCGTCTCATTCTCTTCCACCAGGTCGAAATTCAAAATGCTTCATTCACGCTCAACTACATATAGAAATAACCTGATCACTTACCTTGTCCACTTTTGCCGTAGACCAAGACCAAGCAATCAGCGATCTCGTTATTCACCTTTGTCATTAATCAGATTGTATGTGTTGCTTCATTTTGCTTCCACGCACTTCTCTGCACCTTCCCATAAGCTCTTGCACTCTTTTCTTTTGGATTCCTCTGTAAATCACGTATGAACTGAAAATTCATCCCATACCGGTTTCATAAAGACGTTCATTGA
>STRG.53369.1
GTTTGCGCGCATATACTGTCCTAGTCTACTGTTGTGAGTTATAGTGTCAACTGGTTCATTGGGCTAGATTGTGTGTGCTCTTCCTTGTGTATACTGGATTCCGTCTTCCTTGCGTACCATTTCGTTGATTTCATCGTGTCCAACTCTAGCGAGCCGCAGTGAGTTCGACAGCTCGGTCAGTCGTTTAACGGACCGGAGACCATTCATGGGTTCACTCTTCACTTTCTTTCGGACAGAATAATTCACCTCTTGAAAGCGGTGCTTTCCTCTCCGAGGTGCTCTTTTCTTGATCATCTTGTTCCCCGAGAAAATCCACCTCCCTTGATAGATTGTCGCAAAAGTCACGATCGTACAACCAAAATAATAATATGCCATCCCAACGTACACAGTCTGTGGAAAAATTGGACGGAGTTTCTTTGCCGTTCGGCTCGGAGAAAATAGTGAGCGTGAAACGCCGGAGCAAAAATGGAACCGGGAAAACGCAACCGTTATCTATCAACACAACTGAGCCTAGAATGTTCAGTACCTCGGAAGGTGATTTGACCATGCGCAAGTTCATGCGTCGACAGAAGAAACTTTATTCTGGAGTTTATGAAGATCCGAAGACCCATCGGTATTCCTTGTACAATACACGTCAAAAGACAGACGATTCACGAAGATCGTATGCGACCAACTCGGTGCTGTTTGATCCGAGCAACGATCGAAGACGAGTGATTAGCTGTTTAGAACTAAACATCCCGGAGCCTTCCGAGTTAGAAGTTAGCCCAGTTGAAATAACAAGAAATGAAGATGTCAACGGTCCGACATCAGTACCAGTGTTTGCTGACAATCGAACCAACCAGGGCACGTTTGTTTTCCCCCGAGAACCATCCAGAATAAAAACCCACCGAGAACGGGAGATTCATATGCCTTCCCGCGCTGAAGAAAATGGGTGCGGGATGCGTTACAGCGGGATTTTTGTGCCAGATTCTCTCAAACGTCATTCAAGGAGTCGACAACATTTACGAAATTCACGAAGTAGTAATTTATATCAGCAACAATCCACACCTATGTGGAGTCCTTTTGTTCCGGTAGCCGTGAACCTTTGTTCCAACTGTATGACGCCTACTTGTCAACGCTGTCGTAACTCCATCTCATCACCACGAAAGAGCTTCAGCCAGGACGTATTGTGTGGTAATATTCATCCGTATGAGACTATGGACGCACGTGAAAGTCAGTACTTCGAGATGCCACAAGCCCCACTCCCTCCCTATCCACCCAGCGCTCACCATCATCATCATCATCATCAGCAACAACAACGACATCGAATGTCAAGCTATTTCTCCAACAGTCGTATGTCTGACATTGATCGAGCTCATCGCGTGTCAGCAAGAACAAATTTACTGAACACTAGTGTTGAAGATTTGGACGATTATGGTTACGAGAAAGATCGAATGGTTGATTTGTTGGAAATTGAATACGCCTCGGTACCGGATGAAAATATTACTACTCACTTATCGTCGAAGGATTTGAATTTGATTTATACCATGGCACGAGATGCGGCCGCTTCCACAGACGAGCTAGAAAGTATGGCGAGGCATCTGAAAATGACCTTGGATCAAAATTTAGGTGAGAAATGGCACGTGGTAGTTGGAATCGATTCTTTTGGGAGCAATTTGGCTAGTCTTCCGGGAGCCTTAGCCAATTTCAAAGTGGACAAATACGTATTCCTGATGTGGCGAACGTGAACGTCATAAGTGCAACCTAGAAAGCCTAGAAACGCAGACACAATTCGGTTATCATTTGTAGACGCAAATCACACCTCTGTACCAGAAGATAAACGCTGCCCTACTTCACAAGAACGCAGTCAGCAAAGGATCCGGAAGAACGAAAGTCTCTTTCTGAAACACGTTACTTGATTTGGAATGTAAATTTTAATATAGTTTTCTGTTTTTGATGCTTAGCTGCCTGAAACTCTTTCATCCGTTTTATCAGACTCTTTTCTGTTTAACGACTGAAGAAAAAGTTGGTACGTAGGCTTATTTTTTAACCACGTGACCTGCATAGTTGGCAGTAACTCACCGTCGTGTTCAATCAGTGAACATTGAATTTCGTTGTACGTAATCTCATTGTTCGTACTTATACTATTTTTGGTTCTAGCTGTGCTTTTTTCGGAAACTTTCTGAACTTTCGTGCGAGGAGAATACATATCCAAAAGTGCATCTACATTTGGTCTCACACTCAAATTTGCTTGCTCTTTCTGTGAACCAAGCTTTCCCCGAGTCGATAAAATCTCTAACAGATTGAAGTCTGCCTAATAAAACCTTTCCTTACAGCCCAGTCTATACAATTTTAATCTTTAAGAAGTAAATTCACTATTCGTGTTGGTTGTTTCTTTTTTAAGGTTGTAACCACATAGCTACAGTCAG
>STRG.38359.1
CCGCAATAATTTTTGCACTGGCAGGGTAGTCAAGCGCAGCATTGAAGACATCCACGGCAGAGTCAATTTTTGCAGGCTCCAGACCCGGGGGGACGTAGACGCAGCCAAGGAGGAGGTTCTGGCCAGAGGCTTGAATAGATAGCCATAACTAATCCCCAGTATGGAGAAGAGAGGGGTGGTCGACAACAATAGCGTGGATAGTGTAGTTGACAAAGGCTAAACAGCCCCCTCCACGCCTGGACTGGCGGGTGTTCGAGAAGCATTGATACCCAGGTATGCGAACAAGGCCAAGCGAAGCATCATATGACAGCCAGGATTCAGTTACTAGTATAATGTCAGCGATTGTGGTAAATGCCAGAGATCGCAGATGCGATATTTTTCTAATTATTGATCGAGCGGCAATAAGAACTTGTAGGAATGAGTTCAGTGTCGGTGTGCGCAAGGCATGGATGCCAGGTGCAAGACTATTGGGATCGCTGTGGCGATAGGAGTTGGGTCTCAGTGAGGAAAGAGCATCAGCAGAGGAGGGTGGGCAGGCAGTGTTGGGTGGGGACGGAAAGTAGGAGAACCTTTAGCATTGGGCGCAGCCGATCGCTATGGGTGATCAATACCGTGGGTGTGCAGCACAGGGCTGATGTGGGCCGGAGGGGTGTCACGTGGTACAGGAGGAGGGGGCACCATATGGCTAAGTGAAGGGTTAGAATATCTATCGAAGCTGGGTGGACAGGAAGGAGTGCATGGTGTAAGGCGCTAAGGGACATGACATCGAGTGGGGAGCGATCAGTGATATGGGTCTGTGAAAGTTTATCGATATGGTCCATAGGGCGACTAGCAATATGGCCACGGGTGCGGAGGGCACCGGTCAGGAAAAAAACTAGATCTTGACTGCAGGTAACCCATCTGTTGGGCGGAGTCAGTATAAGGCCGGTA
>STRG.42384.1
AAAAGCCCATGCGTGCCACTTGTATGCCACGTATGTCGCTGACAATAAAGAACCGTCCAGAAGAAAGGTCAACGAGAGTTTAGTTGCCAAGGCTAAGTCTCCGTGCGGGCAAACGATACGGGGATCCATGAACAATGACAATGATCGTTCTTTCTCTAGACCGAATTCGGCACCGACCGACTTCCCTCATTTGGGATACCCTCGCATCTGTCAACATATGAAACAAAATAGCGCTTCCAAGGTGATGATGCAACAACAATGGGACCATACCCATAATAAAAATAGATGGTTTGATGAACGAACTGCGTTCATGCTTAACTCCGCCCTAATGGAACCTTCCCATCAGCCTAATCTCCCATTATTTCCATCTTTCCTACCTCCCCCTCCGTTAAACTATCCAAGCGCATCGCATATCCTACCATTTACCAGCGGTTACCCCATATCTAGCCAAAGTGCCTATTTTTCCATACGTACCGTGGGCACAACATGGCCCCATAACCTAGATATGCCTATTATGAATTGTTCTAATCAGCCGTATAGTAGTGTAATACCTAATACCCTGTCATTTATTATTCCACACGCAGACCCAAGTCCTCCCTTTGCTAATGACAATTTAGGCGGGCTTGCATCTTGCGCTGATGATTCTTTCCAGGTTAAATGCAGCAGTCAACAAGCGGTAAGTACTAATATCAATGATGACGTCAGAAGCACTGACATTTTCACAATGCTATTGGTCAATGCACGATCTATTAGGAACAAAATCCAATACATAAGATCAGCTGCACTAACAAATGACTATAACTTCCTTTTAGTGACGGAATCTTGGTTATCGGACTCCTATCTAGTAGAGGATATTGAGGTACTCGGCTACAAATCCTTCAGCAAAGGCAGAGCACATCAACGTGGTGGAGGCTGTATAGTGTATGTAAAGGAAACTCTCAGGGCGACAAGCTTTCAGCACCCTATCCTAGACGGCATTGTCGACTCTGTATGGCTGAACGTTGAAGTTGAACGTCAAGAACTGATACTAGGTTGCGTATACCGTCCGCCTAGATCTAGTCCTAACAATTTCAAGCAAATTATAGAGGCACTCAACCTGATTAGTGAGCCTAAAGTAGGCCCAAAACTGATAGCTGGTGACTTTAATGCACCTGAAATATGCTGGACATTACTCACAGCACCACGCCATTTACTACAGTTTTTGAATGCAATTCACCTAGGAGGATGAAAGCAGCACGTTACGTCCCCGACCAGACGCGACCACACTCTTGACTTAATCTTGTCAATAGGATTAACCCAGGTTGTAACAAAAGTTCAGAATAACCTACCCGGAAGTGATCACGCAACTGTCCACTGCTGCTTCACAGTGCCCATAAAGGACAAACAGCCGACACCCCCGCATAGACCATATCATAAGGCTAACTGGAATATACTACCTTCTCTGATTCGGAGCCAAAATTGGGACACCTTCTTTTTAAGTGCAGATCCCCAGCTGGCGGCAGATCAACTTTACTCCATCTTTGAACGAAGCCTCAACCGAATAACCCCGTCACAAGGATCGTCAATCCGCCCTAAAGACAATAAATTGTCTCGTCTCAACTTGGAGTTAAATAGACTCCAACGCGTTTATCTCAAAACAAAGGACTTTTCACCGTTTATACAGTTAAGTCGTTTGGCTGAAACGATAAAACTGTACTCCGAGAGTGAAATGATGCAACAGGAACTCAGGGCCTTACGTGATTCCAAGAAAGTCGAAATTTTTGCAAAACTGATGAAGTCGAGGAACCCCAAAACAACTTCATCTATCTCTTCTATCTCCTTCAATAACACGTGCCTCGACAAACCGCTGGACATTGCAGAAGCGCTTAACACGTTTTTTGCTTCTTCCTTAATTAGTGACACAGCACCATTTTTCTGCAATCCACCAGTACCATCATATGAGCCACTTTCTGCTGTAACATTCCTGCCCTCCGAAATCGAGCCTTTAATTTCAAATATCAAAATGTCTTTCCACCCCGGATCGGACTCGTTACCATCGGCCATCTTTAAATTGGGTGGCCCAGATATCCCAATTCTTTTATCGAATTTATTCAATTTGTCTATGCGCTTTAGTTGGTATCCTACACAGTGGAAAACGTCGGTTATTATTCCAATTCATAAGAAGGGAACACGGGAGGACCCGGCCAACTACCGGCCTGTGAATCATACCCCAGTAGTATCGAGGATTATGGAAAGATTAATAAAACTTAAACTAACAGATCACCTCCTTAAAAACCACCTTATAAGTGAAGGTCAGCACGGTTTCCTAAAACATC
>STRG.20916.4
CTGTTAGTGAGTCGATGGTATACCGTAAGGATATGAAATTACTGGTCATGCCACTTGAGGTTTGTTTTTATTCTATAGTTGATGTTCAAGATGCCTGTCCACTTGGTGGGTAATAACTTAAATTAGTGATGTGTTTTCCCTCACGATTTTCGATAATTTTGCTGAATCCCTTTTAGCTCTATTTATGTTCACCATATTTTTTCTATTTATATCGTTGTTGACTTGGTTATACCACATTGAAGCAACTAGGGGAGAAACGGAGCTATGGACTAATTATTTAGTGGCCTTTCCAAGTGGGACTTCGTCCCCCGATTGGTTTTCTGCTAGGCGTCTTTTACTGCTGGCTGAGCGAGTCAACGTGGTCCATTAGAGCAGTGCAAATTAAGAAGGGAAACGAATTACAGTGGAAGGCAGTTGGGGTTTTTCTAACCGTTCGATTATTGTCCCATGTATGTTGTTCTCGGTTGAAAGAGTTACGTGCAGAATCAGATACGGAGTTGTACGCACAGGCATGCCACACATATAAATGAACACTTTCCTGCCACTGTACACACACACGCATATACATACAAGTACACAAACACACACTCAGTGATGATGTTAGTCACGCACCAGTCCGAACATCGATCGGCCTTGCTTGTGCTGATCCGAATGTAAACATGACTAGAGCGCATGCATGCTCATGTAACTACCATAGCACTCCACCCAGCAAGGAACAGAAGTCGAGGTCGCTCAATCTGTTTCTTACTGGAGGGTGGGGGGATGGGGGTCCGGATAGGTAGGTGGTCAAAAGAAAATAGTCACACAAGTAGTATCATTTTTACCGCCTTTCATCCATTCTAAAAATGAAACCAAAACACCATTTAATATCAGGTATTCATATCGTTCATTATCGAACATTTCTGTGTAATCAAAGTAACAACTTTTACACCATATCTAATTCGCTCTTGAGTTGCATAACATCTTAGGACCTCGAATTTTATCGTTGCGTCAATGTGACATTAATAGACTTTATGAAGGTACGTCATCTGATCAATCGAGCTGCATCATGAACTTTTACAGATTAGATGGTTTACAAACCTTCCGGGTATTCTCTCTTTCATGAGGATAATAATCTTTCGTTACGAATTCGTACCGCTTTGGTATTCTTGTTCGATTAAGTCTTTCTTCTATAGGAGGCGCCGTACCTGGCAATGGCTATTACCGGTTAGTTCTGCAACTTTTCGATTACTTTCTCCAGATTCACTCAGTTGGACCATTTTCATCCGTGGGTTTAGTGAAAACTAGTTCGTGCTTGAGGAACCTATGATCCACGTGTGGCCACTCAAATCCGACCGACGGACTTGTGTCCTCTTCATGACCCTAAAACCAACTGAGTATGATCCCGGAAAGAAACGAGTGGTGCAGCAATGTACGATCTCAAAGTTCATCAGAAACTGGTAAAAAACTGCTTAGCAGCATCAACATCCCTGGTCACTTTGTCATTGTTGGTAAAGATAAACTTCTATCGAGGTCACCTTTATGGGCGGACAATACCGAAGTCATTACAATAAACAGAAATTTTACCATCCTAATTAACAGAAGTTTATGTTATCCTTTCTGCCCCGGATAAAACTCGATCCATATTATTGGTGATTCCAAACGATATAGTATCCCCAGCCAAAGGTGCTATAATCATTTTCAAGGGGGGGGGTATAATTTCTCAAATTTATTTGACCAGAAAACGTTCCATTTTAGGAATTGAAATTCCAACAGAAGTGGCTTTTTCCTTGGTTCCCGGACTTGCTTCCACAGCTAATGTGTTTCTTGCAGAGATGTTAATACAATCTGGGTGGAGGGGGACTATTGCATTCATTTGCTTGCACCCTGGATACCGCCTCGTTTTGTGTTTACTTACGAATTGATGGAGTAAGAAGGATAGTTGAGTTGCCACCACTACTGCTACTACTACCACTACTACTACTACTACCACTACCACTGGGACAGGTTTTCCCTTTGTTTAGTTGCCGCTGACAATCACTTAAAGGTCACTGTCAGTCGTTTATTAGCATCTGGAGATCGATTAGTAGAAATTGTCGGTTACTTGGCAACCACCGCCTAGAACACAGTGACAAAACCTTTCCGACACACCCATACCGCACGAGGTCACCTCACGTTTGAGTTCTCGCACCCAGTAATGGGGCTTGTTAGCCTTGTGGGAGTCAAGTGAACGGGCGCCTAATCCATGCAAATTTGACCTCCGTCATTTTTCAAGTCACCCGTGGAGGAAATTCGTATAATCGACCCAAACGAGGAATTTATGAAAGCTTCGCATCGCCAGCGAAAAAAAAACAACTGGTGTTGAAGACTGCAGAAGATTTGTCCAGTGTGCAAGTAAAGGTGACGATTTAGGACTTTCTTTCCACCTTTTTGGAATTAACATCAAACCTGCAGAATCATCCCCAGGAGGAAAAACAGTCTAGCCTTAAAAAAGAATTAGCAAAACATAAACTTTCCGTAGAACTCGCTGTGAAACTGTCATTATCGGTAGAGAAGACTCCAACAATCACTTTGATGGGAACGTGAAAAAATAAAGCTGATACATCCGAGCCTATCGATCAGTTTATCCTCCATCGATCGTCCTTTTGAATGTTATGGTTACACCAAAAAGACGCCTTACGTTGACCCAGTTGAGCAAAAGAAGACGGAAGTCAAAGAGAAATGAGCCTAATATGCAATATGGTGACAAGAAAATGGTAGCTTTGTCTTAAGTTTCACCTAATTGAGATCAGCTGCAGCCATCAAGGAACATTTTCGAGATGTTGGTACAGTTATGCAAACAAGCAATAGATCGGATTTTGACCGCTTCATATGCTGCATTTCATTTTTACTGAACCTTCCAAAAGTTCTCCGGATTTGTACATCCAATTCCTTCCGATGCTTGACGGGATGAATTTGTTAGTAAATCACTTAGAGATCTTTTTCCTCATTCCATGTGTATTCACCCTAGTGACTTGTACAATGCTACAAAGCCCCGTGATTGGGATCGAACACTCACGTAGGATGTGGCCTCGCGGCACGGGTGTGTCAGGGACATCTGGTTCCTGTACCCTTGGTTGTGGTCGCTAAATAACCGACTATAGCTACTAAACGATCACCTGAGGCTACGCAACGATAGGAAAATCCGTAATCCTGAACAGAATGATGGGCATTGGACTTCTCTAAATAAGTGCTTTTTTACAGATTCCCCCGTGAATTACTGTACGTGACTTCACTCCATGGCTGCGAATCATGATACACAAATGGCAACTCTGGCTGAGATAGCAAGATCGTGGAATATTGAGAAAAATGGCACTCTGTGTGCGTTTACGCGACAAACGCGTGAATGACTAGTTTTCTTTGATAGATGAAGTCAGTATTGCCCTGGCCGAACGACTTGCAGATGAGCCAATTCGAAAGAATATAATCGAAGCATTTAGGATCGTCCATCGGTGCAAATTACCAAGTCAAGAATTTCCAGTTGTTATCGTCGAACGTCTGATCGAGTGTCTCAAAATGCCGTTGATCTACGACTATAAACTGAAACTGATTAGTCTTCTACATGAAATTGCTGCCGAAGAAAAAGGGTTGCGCAACATACTTCGACTGAGAGGTGAAGTTGTCCTACTCAGAATTCTGAACCAATCTGAAGAAGTATTGAAACCCGACTGTTTTCAGCTGCTCATAAGGTTGGCCGAAACACTCCGGGGACGTGTGGCAATTATTCGTGCGCTCACCTCACCTGATCAGCTACTGGTTCATCTAAAGAAGTCGAAAAATCTTGATGTGTTCACGCTTCAGCTGTTAACTCTTCTGCTTGGAGTGCCAACGGCAAGATCCATGTTTGACGTGCCCAGTCTGCATAGCTATTTACGTGAATCCTCTTTGGAGAAGACCCATTTGGATATTTATAAACAACTGGTCAGTTGGCTGATTCGTTTGCCAGGAACTCGTCTGGTCGATCATTTTGCCAAATCAAATCCGGATCCGATAACCGCAGAACCGCAAGCCTCATGCAACAACACTGGCGAATCATCGAAGACAACACAAGAAGAAACAGATTGAATGAAATAAAACTGAGCTTTCTACTCAATGTTTATTTTGGGGAATTCGAGACTTACAAATTCGGAAGCTTATCGTAGGAGGAATTATTTTCACCTCAACTACCCTGTCCACTTGAAATTCTTCATTAATGCATCTAATAAAATACCACGCGTCTCA
>STRG.14045.1
GAACAACACGGGCACAATACTTGCATCAATACTTTTCGCCGAAGGCGAAATCTTTGCAATCGTGATAGTCCGGACATGATGATGTTTTATCTATAAACGAGAATGTAGACAAAAATGTTACCAAGGGTTTACTACTTTACCTACCTAGAAAGAAAAACAGAAGTAAATAACAAAAGCCCATCAAATGTCCACCCAGTATTGGTTTTTGGTTTGCCCGACCGGAACCCAACCGTATCCCAACCAGATCCCCACCAAAACCCGACTGAATCCCTATCACAGTGAACTGGAGCCTAGAGAAGGTTATGGTACTTTATGATTATGCATCTAAGCAAACGAAGTTAAAATAAACTATTTTTGGTCTTCTCTTTTACATCAGATGGCAATTACATCTAGTGAGGTGCTAAAAGGGGCAGATTTCTGACCACTGACACCGAGGAGGAATTATAGCTCATAATTCACGTTCATGGACCTCACTAGGCTCGTTTAGGACATTGGCATTGTTTAATCTATGGAACGTAACATTCAGTACGAGAAAATGCGAAAACGGATGCAGTTAAAAGTGAAAATAGTGCATCAACTCCGGAACACGACCAACCACCAGCGGACAAAGACAATTCAAAGAGGCGGAAAACCGTGATTTAAAACAAAAATGTAACGCATCTCAGTACCAGTATTATCTCAAATTTTTTGAGCGATGTAACATTTCGAGAATTTCCTTCACAAGTACATAGGTCTTGCCTCGCAAAAACAGTCAATAAACATCCCCATCAAATCCCCATCGGAACCCAACGTTAACATGGGGATCTGTGCTACATGGGGCGGTGATGACGACCAAAAGGTGTGTGTTTTACATTAAAACGTCGGTACAACAAAGGAGTGTCGCACCAAGGGACGTTAAAAATCATGGAAAAAGTCGGAAATGTACAGGTACCTACATATGTGAGTGAACCCAAATTCGGCCAAATCGTTTTAACCTCTTAACAGAACTGAGCCAGACCTTTGTGCCGCTTATCGGAAGCCGGGCAGTGCAAGAAACAAATGGCAAGCCAACAGCAGCCGGAGTGAAACGGAGTATATACGACTACCAACCCAACCAACGATTAGCAGAGGCTAATCCAGTAAGTGGAGAGCAAATTATCGAGAAGTGACTGAGAAAAAGAAAACGGCGACACAAGTTTACAAATTTCGCGTTGATCACGTACACTACTAGGGCATTTTTGTCACATTTTGAACTGGCCCGATTAAAACTGTTTGGGCGCTCCAGTTTACTTTAGGAAACCGGGGGCGGTACGCTCAAATATTTTTTCCGTGGCGTTTGATTTTCATCTGATGTAGGTTCTGATATGTCAACTCCGGCCCAAAGAAGACTGCTGCGGGATTTACGGCGATTGCAATCTGATCCACCTCCCGGCATCTGCGGTTCACCTGTCGAGGACAATGTTATGGTGTGGAATGCGGTAATTTTTGGCCCGGAGGAGACAGCTTTTGAAGATGGTACATTCAAGTTAAGACTCGATTTCACTGAGGAATACCCTAATCGTCCACCGCGAGTCGTTTTCATGTCCAAGATGTTTCATCCTAACATCTACACCGACGGGAGTATCTGTTTGGATATACTATCCAGTGCTTGGAGCCCAACCTATGACGTTCTGGCGATCCTCACATCGATTCAATCCTTGCTAGACGAGCCAAACCCCAATTCCCCGGCTAACAGCTTGGCAGCCCAGCTTTATGTTGAAAATCGGCGTGAATATGAACGACGAGTTCGTGCGTGCGTAGAAGAAAGTTGGTGTGAAGAAGATGGTTGAGCGCCATGATTCCTGACAAACAGCACCTTGTGTTTTGTGTAAATAATTATTTTTTGTACGATTTAAAGACGACCAGCATTTAGTTGTTGTTCTTCGTCGTTCCTACATTTTATTTTCCATCCAAGGTGCCCCCAAAAGAAGCTTATCATTTCGCTTAGGTGTCAGTTTTGCCTGTGATTTCGAGACATCTATAGCACCTTGTTTCTAACCTTCAGTCAATAAAAGTGACACTGTAATCTGTTGTTTCTTCGACTGCATGGTGTATACACTCATCAAGGCAATGCTTTCGCACATTAGGTTTTGAACTGTGACCGACCGGATGGATGTTATTGTTTTTCTTCAGAATGGTTACACTATGTACTGCGATTGATTACCACAATCGAACATGCCGTTGATCACTTCTCACTCGGGTTGTATGAATAATGTTCCAGGGGCTTGGTAAAATGCATGAGATACTAACCATTCGCTCCTTATTTAGTAGATGTCGTGCCACATACCAGCTGTACTCATTAACTGG
>STRG.78311.2
GAGGTTCGAGCCCCGGACCTCCGAGATGGCAGGCAAATGCTGTCAACCATCCGATTGCCAACAAGCAAATGGTAACATGGTCGACTGTAAGGCGGTATATTTCGGTACCGTATCTGACTCCAAGCCCAGTGTAATATATAAAATAAATACTGTACTGCTGTTACAGTATAAACAACATAGTGAAAAATGCATATAAAAATGTCGTAACAATGATGCGCGCCAGTTCTGATTTGTTTGTCTTTGTTTCTTCGTCTCACTTCTTATCAGATGTATATATCTTTTTCATAGGGCAATCAAGGTGTCTATATCAAACCATTGCCGCTTACTTCACGATTCGGAAGCAGGTCCTTCTCGGTGGATGAGAATATGACACCCACTCTGTTGGACTCCGTGAACAAGATATTACCTATTTGCTCCGACTATTCAACAATTGTTCGCTTTGTTGGAGAAAAATCCACATTCGAACATGGGGTGGTTAATCAAGCTTTGGCTGGAGCGGTCAGACGTCTGATTAAAGACTACCTCGTGTTATTGTGTCAGTTGGAACATCAGTATCGAATTGGTCAACTTGGCATAGCGCGACTTCAATTCTTTCTTCGAGATACGGCTACCATATTCACACAGATCAGTCGTGTGGTGCTGGACGTCACTCGAGGTAATTGCTCCGGCGGAGTCGTATTATCTCTACTGTACGACCATGCACGTACCGTATACGGTGTCAAACAGATGAACGAACTGCTCTCCTATCTGTTACGAGCT
>STRG.45262.2
CCGGGATCAAAGAAAGGCTGCCAAGTGGGTAAGTGACCGGCCGTTGCGGGAATCAAATACGAGTTCTGAATGTCCGAATTCCACGATAATAACCATTGAAATGGATGTGTATTTTTCACAAACCTCTGCTAACAAGTTCATTTTAACAGCCCTCTGCTTTGTGGTTCATTCCCAAAGGGGTTAATTTAGTACCTGAAGGGATTTTTCCACAAAAGTGTCCCTGATAGACCACTTCTTGATGCTGGACCTCCACAGTACCCGACGAATATGCTTAATGTTACTCGTTTAAGCTCCCAAACCAAAGGGTAACGGCATCAAACCGATTGGTTCAGTCAAGCGATAGAGAGTAAAGCTTCCATCAGCCAATATCACAATGCCAAGAAATGCTTGCTAAGCACTGAGATGGATCATAGATCTCCAGGTTCCTCGGAAAAATAAAGTGTCACATGAACACAACCGAAAACTGCATTTTTATGCATATCGATCAATAGTGTGTATCTTCTGTACGATATTCCGTAATGGAAACAAAATTTAACGAGCACCAACTGATGCTGCTGCTGCTGTTGAAAACGGCGATAAATGTCTATCGCGTCATACCGAGCCACCAGGGAACGTTTACCAGGAGCTGTGAACTATGATAAATGTAGAAGTCAGTCAGCCCACGCTGGAATCGGTATGGTAAAAGGATACAGACATTCAAAGTACTGTACATGTCTACGTAACTTAGTATGTATAAGTATAGATATATATATATATATATACATATGTAAAATCAACAGGTTTAGGTACGTCTGTTCACACATACAAACGAAATCCGACAGAGGTACACAAGTCCCGCATGGATCACCGAATAATCATTCACAACACCGATATGAACAAGGAGATGCAAACCCGGGCGATTCACGTGGCCTCGTATGCTCTTGATCAGTTTCAGCAACCGATTGACGTGGCTGGTTATATTAAACAGTATTTTGATAGAACATTCTACCCCGCTTGGCACTGTATTGTAGGCAAGCAGTTTGGCAGGAAGTTGTTTCAGCTATCAGATTGAGAGTTTTATCAACTTTTCGTTCCTGGATGATTCAGTTTTGCTGTACAAGTTGGGATGACGGATGAGAACGGCTGACAGTCTGATCGCTTTGCAATCTGCTTTGTCTCATGGTAATTTCTGTTTACACTATTCTCTCGTACTGCCTAATAAATGATTTTATATTACAAA
>STRG.33543.1
ACGAATATAAGTGTTCGCGCCTGTTGACATATTTACTGAGTCTAGGTTCACGGAGTTTCTTGTCTTTTTTGCTTTTTTAGACTAAACGCGTGCAACGCCTCGGTGGAAGATCGCTGGTCCTCGTCCGTTTCAAGAATGTAGACATCAACTCCCACCGTTATTCGAAATGGCTTGCGTTAAAATTTGAGATTTTAAGATGCGTTCAACGCTACCTACTTCCACCTGCTTTTCAACCGTTTTCTTCGATAGAAATATTTCAGAATCCCATTGAGTGATCTGAGTATTTCTTCTTTTAAAAAATTCATATCGACTTAAGCTCAATTTGCTGCTGAAAATGGCTAATTTGCAGGAAATACCACTACTTGATATTCAAGATGTAAGAGATCTACGACAATCCGGCATATCTTCAATAAACATGAAGATCCCGCGGACCCAGAGTTTTCGTTGAATCAAGTAGAAGCGCAATCTCGAATCCCCTGCATGACAGCCAACCTTCCATGTTTACATATCTAGTGGGACATTTGCCATCGGCTTGGGCTACAGTAATATGGGGTGTAGTGTGCAACCCATCCGAAGGGGGTCCGTACGATAGACTACAGGAGACCATATTGAACAGACTTGGTGCGTCAGAACATCGCCTAAGGCAACTAGTGTCCGGCAGTAAGCCTGATAAACATGGCACCTAAACACGGACTCGACTTCTCCGTTTTATGCGATGACTAATCTCCACCGTGAAAGTGGTTGTCACAACATTACGCGTGTTTTGGACGCGAGCAATTCCGAATAACATTCAGACTATTTAGCTGTTTTGCCTATTGAATCAAAGCTAGATGATCCACAGGAAGATATTGATCGAGTACAAGCACGTGCTTTACCATCTGTCTGGCATATAGCTGGGGACAATGGGGTAGACCACGCAAACAAAACGCAGCCTTGGCCTGAGCGGCTGGAGTTCCGGCCCTATCAGGTCAACGCGCTGAAAACATCGCGATCGAAATCCGTCTTCCTGGAGGAAAAGATTGAAACCACTCCGCGGAAAATGTTCAAAATGGGGAAAAACCAACCCTAGCAGGGGCTGGTCCGGTTGATCGCGTGTAATAAATGACTGACCTTTGTCGAGCTAGTACAGACGTCGAGCATCTCGAATGCGAAGAAACCAGATCCTGCAACCGTAGAGTAAAATATTGCTAACCGCGACGACGCACACTCGTCCCTTAGGAGACAGCCGGAAATCACGGCGACGCTACAGGTGTCGCAGTTTGGCAAAAGCTACTCCAGCCCTCGCTGTGTGTGAATTGATCTCTTCTCCAAAATCACCTCCCGCTGTCATTAAGTTCCCGAGGTGATTTAACTTGCCAACCTAATCTAGCTGACCACCACAAAGGTGAGTGCAAGGCACTTTGAGCCAATTCACACGAATCCCAAGGCAAAACAAGATTGATTCGCAAGTTCGATCATACTGAATTATGAAATGAGTAACATCACAAATATTTGCAAACCTCAAATATGTGATCACAAGGACTCAAAACGAAAGCCAAGTTCACGACGTGAGAAAGACGAGCACATGAGTCACACAGGTCTAAACAAGATATGACAAAATCGCGCGCTGGACGAGAATAAACAAAGGTTGGTGCACAAAAATATAAACGGTAGAAAAAACACAAACAATGCATACAATCCAGTGTTTTTACGAGACCAAATTATCATGGTGTTCTAGGAGGATTTTCCAAATCTGATAGTTACACCGCCCACCAAAATCCGTTCGAGCCTAGCAATATAAACCGTTTGGAATTCAGTTACTGATTTTTTCTACTTACCTACACCTTGCTGTCAATGCATCTACCTACCAACGGTGGAGGGTGGAATCTGCACAATTGTACACCAGATACACCACACACAGTTCGCCAGTGACGCCAACGCATTGGTTCTTTCGGAGCAGTCTGCAGTCCTCTTTCCGTTGACAGTTCACAAACATCTCTGATGGTGTAATAGGTGTAGAGACAGACGTAATCGGCAAACGTGTGTATATGTTCTGAATACACTGGTAATATTAAGCGGACAAGCATGCAGGTGTACACATGCGCACGTATGAGTGAAAGGACGTGACTGAGTGCATGGGGAAAATAATCCCAAACTGTACTATCGTTTCTGTTAATTTCATGCATCACTTGCAATCTGCAGATTACAGCGGTATAGTGCAATTCAAAACAGACGTAGAAGCCTTGTACAGAAGGAACTCTTGGAATCATTTGAATACGCACGTATGTGTTTGTGCGTGAAACACGAATGTATTACTGTACATGAGAGTGCGAAGAGTAGGCTGTGTGGGGAGTCATAAGGTAAAACACTTCCTAATTTCCGGCTTCGCGTGAATCCTCGTCACCGTCTATCAGACACACTTTTCTGATGGTCTCTACATACTCTTCGTTTTCCGTTCGTACGCACGAGTTCATCAGACTCGGCACGGCACTCCTTGATGATTCCAAGTGGCCAGTTCTCGCAGGGTGTTTGTTCTTCAGCTACGGGCACCACGTCGCCTACTCTGAATGACTTCTCCCTGGAGATCTATTTTTGTCTGGCCTGTAGCGTTTGTAGCTATTCCCGTGTTCACATTCTCCAAAGCGCCTCTGCGAGGTAACTGGTTTGTTTCCAGCCATGAAGGTATATGCACCTTAAAGTTACTGGCAGTCCGATGCCTCCGTTGGGTCTTCTCAAAAATAAATTATTCGGCTTCAAAGCGAACTCATCTGTGACGTTGGAAGTAATAGGTACTGATGGCCTATTGTTTAACATTCTATCTACTTCAGTGGGCAACGTACTCAATATATTGTCACTCAAAGTCTGTTGTTCTATCAGTGCCATTAGCAATCTCGTAGCTGACCCCTATAAGCCTCTCCCGTACGCCCCCGCGATGGCAAGCATACGGAGGGCTGAAGTGCAGCGAACTCCTTAAATGTTAGTTCTATTCTGAATCCGAGACTTGTCCAGGCGTTGCCACCAATTCTTAAGCTCCCTTTGGGCTCCAATGGAATCTGGTCTATTGTCTGAAAAAGAAGTTGATTGGTATACCCCTGCTGCCAACAAAACGTATAAATGCCGTCAGAAGCGATTCGGTGTTCATCGTATGTACCATTTCTAGATGGACCTCCGTTGTCCTCAGGCACATCATTAGGCAACCGTATCTCTTCTCAGTAGTCTTACGTCTGGTTACTGTAAGGGGACCGAAGTGGCCAGTATTCCTCTCCGAGAACGGCCACCGGCCTCCTGCTACTCTAGTCAGCAGTAGAGGTGACATTAGCTTTTTGGCCGCCGTGTTCTGTCGTCGGCTCCAGACGCAGTTAGCGATGATCATCTTTATCGCGGCTCTTCCAGTCGTTATCCAAAACCGTTGATAATTGCCTTTCAACAAGTTGGTTTCTCTAGTGTGTCCTTCTATGGCATAGCAATATCGTGTTCACAAGGCCTTTATGCGGTTTCTGTCTGGGTGTTCGGCGTCAAAACTCAGGTGTGGGTTCTTCAGTCTGCCATCGATTCTTAATAAACCATCGACCAAAATGGGACTAAGTCTCCTCCACTGACCGTGAACAAGTTCGGCCTTTTCTCTCTTCAATTCTTCCTCACTTAGCGTTGCGCATTCCGACGCGAATGCTTGAATTTGTGTAAGATGTATTACCTGGATCTCCGCTTGCTTCAGTTCGATGGAGAGTATGGTTCCGATATTCAAACTATTTCCCGGTCTAATACCTGACAGTATCAACAGCTACTGTTTGTACCTTTTCCACCATAACACGGCCCGGAGCACCTTGGCCAACGCAGGGAAACAGCACGGTTTGGTCATCAGATCATCGTTGCTGATGGCGGTGGTTTTTGCCTTGCCCTCTTTCAGATGGATCCACACAATCAATTTGGCTTCATCCGTAGCCTCGCTGTCTCCCGTGTACGTTCAAGGAGCCAATCACTCACTGGACAACGGGACGATTGGTCAGCGTGGCACTGGAATCGACAACTGGATGCCTTCTGGATGGACCTGACCTGGCATCTTCAGGCTCTCGAGCGTATGAGACCCGTGGGCGCCCAAACACCGTTGGACTGATGCACATCGGACATCGAGAATTCAGGGGCCGTCAAACTCACCAACAGTCGTTCG
>STRG.75946.1
CCTTCCCACTCTAACCTTTATGGCAACTTTCGCCCCCGTGCAGTTGCAGAACACTTACGGGTGTTTTCGCTAATCTAGCGGTCCCCAGTTCGTATGTTAGTTTATCGGACCCTCTTTGATCCACTATCAGCTTGTTTATTAGTCTGTACAGGATGAAGCCTCCATCTCCACCAATTTTCTGAAATCTCCGCCATGTTCGAAGTTTGCAAGTTATTGCCCATAACTGGGCACTTGCCTAGGACCCACCCTTGAAAACAGGGAAATGCACAGGTCTTCTGGAAGGCTAGCCTGAGGGACCTGCTATCTAAAGCCGGACAACCCAGAACCAATGGCCCGGAAGACAGAGGTCCGAGACTTGTGGATAATCCCAATAACTGACTTCAAGCGGTCGGCGCATTGCCTGTCAGCAGCCAACAGGTTGAACAGAGTACCAACAATGTGCCTGCTGAGAAAAGGAGTAGCTTCAAGAGACCATGGATTAATGCTATCCCCTTACACCGCACTGGCCAGACACCACCTGGAGTAATTAGTCCAGGCATGGGCTCCCCAGTTCGTTAGGGATACTCACACGCTGGAGAAGGTCAAAATGGGATTCACAGGTATCACTTCCCGTCTAAGTGGACCAGAGTGCGAGAATAGACGGAATCGTTAGATTCATTCTCGCTTAAACGTGGACGCGCAACGAAGGAACCAAAAAGGTTGTCCAGAACGAACCAGCCATTATTTTTCCGTGAGGGTAACTACACCCGCCGCGGGCAAGAACTAAATCTTGTCACGCCAAGGGCCACCAAGAATATAAGAGCATAGCCCTTCTCACGTGGAGTAATAAACGACCGGAATAAACTCTCTGCAGATGTTGTGGCAGCTGACACTATCACCGATCTTAAGGGGAGGTTAGACCTCGAGTGGATACAAGAGTTTCCGGAGTGCCAGTGAGACAGCCGATAGCACTAATATAACTTCCTTCCCGGAGTCGTTCTTCTCTCCTTTTTCTTTCTCTTCTCCGTCACATCATTTACTTCTTCTCATTATTATTATTATCATTATAACTATTTTTGTTTTGTCAACATTTTTAAAACAGTTGTTACCCCTTTATTCATTTACTTATTTTTTCCCCCGACTGATATTCATCCAGGCCCCTGTGGTGCCTCTTAGATCATGTATTCTTCCTTTTTTGCGGGAGAGCCCATTATCGGGCGACTCGTATTTGCTTGGTTAGATAACGAGCCGGTTGCGGAGACTTTACGCTATTGAAGTGTTGCTTTTGTTGCCCTTCCCGGTGGCGACCCAACAAGTGTCACTGCTGAATTTCCATTCACAGACACGAAGAATTCCAAGAAGTCGAAGCCCGTTCAGAGGAGGGAGCTCATAGATGCACGAAACTGAAATACCTATGGAAAACGATCGAGAACGGCTGAGGAACCTGCCTTTTACTCGGTCTCACAGAAGAAGACGGCGTAATCCCCTGTATCGGACGAATGGAGAAGACGCAAGTCGGTCGACAGATTGGAAGGTGTATTCTTCATATAGTGGCACCGAAACTATACCGACACCAGAAACACACCGGATGGAAATGAACACGAAAGCTGAGCAGAAAGCGAACCACGAGTGCGTGCAATCGGCGAAGAACCGAAAGAGAAAGTGATCCAAATCGGGATCGACGGAAAGCTCGGAAATGGTGTCCGAGTTAGACGTAAGCAATCGAACAAAAAGTTGAGATCGAAATCCAACGTCGGAAAAAATCGTGGAGAAAATGAATTTAAAATTTTCTCTAGAGAGCAGTCATTTTCTCAGAACGATACCGGTTCGTACAAACAACTGACGTCGACTTTTAATCCTGTGCTCTTATTTGATTTGATTTGGAAAAGCTCATATGGATGTGGCTTACTTGCATTCTCAGATTCACTGATTACTAACACGTCGTTTGTGTTGGCGAGAAAAGCCCTTAACCTGAGAAGTTTGTCCAGCCTCAGATAAACCAAACGGTACGCCAAGAAACTCTAAGAGACCCAAAGCTGTTGTTTCCTTCGTCTTATTTTCAGGTTGGCCGTGAGACTCCATCTGAAACAGTCATGTTACGGAGGGTTCTATGATGTTTATACATCCACCAACCTCCTGAGGATCATATGAAGTGATGAAGCCGGGGGCTATTCGATACACGAACAATACCTCTACCAAGCATGCGCTAAAACTCAGCTCGCGCGACTTTCAATATGCCTGGCGAAAGTTGACTTTCTTCGGCAAAAACTACAGGGCCCGATATGCTAATGTGTTAACCCACGGCGCTGGGTACGGAAATTCAGATCTACGTGCATATTCCTGAATCTCGTGTGTTCAACGGAAGTGGAAGCACCCCAGGAGGGCCGAATTTCTATACATGGTACTGAAAACAA
>STRG.27167.1
TATATATATTCATACCAACAAATTTCAGGCTGTATGTCAAACAAAACATGGCACAACGGGGGTCGGAGGGATACATGGAGTCAGGTTCTATGATTTCTTTGTAGACATAATACTATCAGGTTTACCAGGCCAAAGCAGATGGTTTCTAGAGATCCGTCCGTTTTGGCGAAGGTGGTGAGTGTCTGAGAGTCTGGAGCCAGAAGTACGTGGAAAATGCTCTCCGCAAGTCTGGTTTAGGGAACACAGGACAGGAGATTTCACGCACCCCTAGGGAGTGGATATTCAACTTTCATACGACCAAATAACACTCAGTGAAAAAAACAGAACCATTGCGAAAGTATCTTGTGGTGATGAGTCTCTAGTTCAGTCGTCCTTTAAGGTGCAATATCACAGTTCCAAGGTTGTTTAAAATCCTTGTCAAGCACGGAGTAGTGGAACAGCCATAAGCTCTGGTGCATGCACGAAGGTGTTCATAACTGAAACGAGCGGGAGGAGAGGAAACAAAACCTTGGGTGATCGTGAGTAAAATCGGTGAGTATTCTCATAGAAGTGTCAAGGAGTCGGGAATTGCCCTAAAAAGGTCATCAGCAAGGCTGCAGTTCCCATTCTTCCAACTCACGGACAGAGTGCTTTGTCAACACTAACTGATGACAGAACCCGCATTTTCCATGTGTCGGTGCGGTCATGACGCATGTGCCATGGACCTATTGAAGACGCTCGAAAGCGGCTAATAAACGTGTCCTCTATGAAGTCTCACAGCGTTTAACAACGAAGTCCATTCTTCCAGAGGAATACAGAAGACCGGTGTCGGTGGTCAGATGCGAGTGTGTACTCTATATATCGTGCTACCGATGGGAGAAATACACGAAGGCAAACGAATACTACGGCGAAGCGGAAAGCAAATCGAGCGCGTGCAAAACCAGCAAAAACCAAAAGTGGAAGTGGCCCGAAAGCGGGATCGATAGAACCCTCGGGAAGGTCGGTTTAGTTATACGTAAGCAACCGAACAAAACGGTGGAATTTGAACCATGCATCAGAAGAAATAGTAGAGATAGTGAATCCAAAACAATGTACGGAAAATGGTCGTTTTCTCAGCGCGGTCACTACAGCAGCCCCCCGCTAAAAAGCATAGAAAACTTTCAAAAACTGCTAGACAGGTGAGAGTATCCAAAAAATATTTGTGCTTGCAAAACACGTAGATGGAGCTGTGCTGTAGGATGCTGACGAGCATAATCAGTGGTACGCAGGAACCGTAGAATGATGGTCGAATGTAAACCAGATTCGTTGCCAGTGACATCGGTTGCGTGAATCGTCATCCAGGCAAGCCACACCAATAAGGTCCAGCATTGGGAAACCGTTAACCAATATCCGTAAGCCAAATGGGCAGGTTCACCAGGAAAAAATGACAGCGATAGAACCGAATCAGTATGCGAACGTTGGTGCGAAAATTCTCCAGATTTCGTAGGACCAGCGAAGCGTACCATATGGTGAGGTAACACTAGGCGAGAGAGGGAAAACTGGTGTGCCGAACTACAATGGACATGACGAGTGTGCATCATTGACTAGAGGTACATGGTAAATCGTGTATAAACGATAAACAAGAAGTTTATTACTGCGAAGTTCAATAGTCGGAATCGTGTTTGACCTAGTCAACCAGAACGTGAGACGGGGGTCTCACTTACGGCGGATTTATGAGCGTGCTCCGCTGGATTGAACGAGATGGTGTTCTCATTCGGGGACGTAGCAGTACCAAGTGGGTGCCGTCCTGAACATGAGACGATGGCCTCATTCGGAGTCGTAACAGGTAACGCTAACTGCAGGCCGTGACGTGACAGAAGTGCTGTCGGCAGGCAGTCCAAGGTCAACATCGGATCTCGTGTCAGCAAACAAAATGCTACCATCGACTTACCTGATTTTGAGACGATCAATTTCAACCGCATCGATCAACCCCAAAGTTTTTATTGCCACGAGAAGTCGTTCAAAAATGACCTCTGTAAGGCTGTTGTCATGGTTTGCGTACAGAATCAACATGAATGAGTACGTGCAAATAAGTTTCAAGTTCGGTCGGAACGGAAACCTTTTGTCGCTGCATTCCAGTCTGCGCCGGAGCGGCATTTTGCACATATGTAGACAAACGATGGAGGCAAGTGTGTACGACAAGTGAATCCGTACTCAATGACATAATGGGTGGCTTGGTAGATCTGAATGGTCCCACAGTCACGGTCACATTAAGAAGAAGACACTGGAGACCGAACCATTATTTCAATGAATCCTATACTTGCTCTTACGATTCACATGGGCGAAGTAACGTTGGGATGTGTTAGCCATTGGCAGGAGTAGAGGTCCCTGAAGTGGCGTTAGAAAAAAAGGTGGGTGGGGAGGGGTGTCTCTATCGTGTGCGAGTTGTGGCGAAAGTTTCACTCCCACCGTCGCGAGTGGTAATCGACAGTGGATGATTGAGGTTCGGTCGGCTTCTTGTGCTTAATGTGACCATGACTGTGGGACTGTTCAGATTATTCAGATCTACCAAGTCACCCATTGTGGTAAAGGTACCGACTGCGTTCTCTAAGTTTTCCGCCCGACTTGAGGAGGATAACACACGTGCAATTTCTAAAACGCTGTGTGAACAACAGCGACTATCCTAAAATTTGTGGAAGCAGCTTCATCGTGATCGGACATACCAAAACTACAAAACCTTCTTTCGACATGCGCTGGATATTTGTGATTCTGTTACCGAAAACAGTGGAATTTCAAAGGAATATCGCACATCGGCAACACCCCACGGGTAGTCTCCCCGATGAACAGAAGTGTCAGATCACAGAATTCGAAAGTCGTATCGGTGCCCGCCGCGTACACACTGTTTATAGCCTTTGGTTCATAGCAATACTCAATAAAACCACAGATCACATTTCCGACAAAGCCGGAAAAATACATACATAACGTTACGAGGTGACACTTGGCCCAATCCAGAGAGAAGCCCTTTCACTCGGATGGAGGCTCTGCTGTCCCATAAAACAAGACGACCGCCTTGAATTAGAAGCACAGTTCGAGAACCTGATAAATCAAACTAAAGATCTACCATCAGTGTTGGAAATAGATCTGGAAAGATTTAAAAGCTTTCTGATGACAAGCTGATACAGATACCACCAATCTGTTCTCCAAAACCATGTTTAGTCGCAAGCACGATTTGCGGACTCAATTCCCGTCCATCGAATGGAGATGCAGAACGATAGCCATTGATGGGTTCCACTAATTATATTAGTTGCCCTGTATAAGTGACAGGAGAATGGAGACTGAACGAGCTGATGAGCTGGAGCGCGCCTTGCCGTTTGGTACGTAGCGTGACGTAGGTTTCGATGAGCTTGACCTTTCCGGTACCAAATGGACTTAAACGACTCAGATTTCAAGCAACCAGCCGATGCTAGACCGAATTCCTGACCTATTGAAAAGCCTGGTCAACGTTTGCTAAGCCAGTTGCGTACCTCAATGGATGACTGGTGAGGATCACCCAAATGTCCTGAAGGGTTTCTAAGATAGACTGATGCGTCCGACCGAAGGAGATTATAATACCGCACTGGTTAAATCTGGTCTGGATGAGTGAAAGTACTTTGAAGTACTTTTGTCCTGACCATAGGCCACTTAATGTGATTGAGAAGAAAGGTTCGAAGAGGAAGATTACCCATAGCAAGAGGAGGGTCTGACACCGGAGTTGGCCGCTTCTGAGGAGCGGTTGTCAATCCCAAGTAAATCTAATTGAAAATATCTATTCGTAAACAAGGCGCGTCTAAACCCAAATCTCGCAATTGCATTTTAATGAGTTTGGTGTCTGCGAAGCCGCTACGCACAGTCCGCTTACCCGAATTCTTTTGATGGCACTGAAAGAACTAAGAAGAAGAAAAGATATGTTGATTCTCAAACAAGATAAGGGATCAGGTGTTGTCCTTATGCACAGGCTAGATTACCTCGGAAAAATTTCGCAATTTATTCCAGACCCAAAGAAATTCTCCACATGCAACACAGGAAAAGATGACACTGATCAAATACAAAACAGACTGACTGGATTTTTGAGGAAATTAAAAGGTCATGGCTACATAAACAACAATACTTATGAAAGACTGAAACCAAAGGGGTCAACCATTCCACGCCTTTACGGCCTGCCCAAAATCGATAAAGAAGAATGCCCTTGTCGAACATTTGTGGCCATGACCATTCCGCCATGTCACACAACAGCTCAGTGGCTAATAGAATTATTGAAACCTGTTTGAGCAGAATTTGCGAAGCACAACTTGCGAGACAAACTTGAATTCGTGTTCTCCATACAAGATTTCAATATTCAGCAGAAAACTATGCTCTTTTTGGACGTCATGGTACTGTTCACGAATGTTCCGCTTTTGGAAGCCGTGGACTTCCTAAGTGAATACACAAATAAGTCCAACATGTAAATGGGCATCCCGACAAAAAGTCCGAAGGAACCGTAAGGTTGATTAGACCTTACTTCGCGGTCTCCTTAGTAAACTCATGCCTTGGTCCTTTGTAGGGCGGGGACCACCTGCACGTTACTCTAATGATCGACACTTTACGAATATGTTAACCAGAACAGTATTCTCCACAACCATTGAGAACAAGTAGGCGATTGGGAGAGATAGTGGCTAGCGTATATTTGGGAGCGTGTGTGAGAGCTTGCGCAAGAGCAACGGTCAAATAGAAACCGCGCTTATCAGTCGGCGTTCAGTTAAACAATAAATGTGGTAAAGGTATGAACGAAGTTAGCCAACGCTACAGGGGCCTCCTCCTAGAAGTCCGACGGAGTTGGGCTTTGATCGTGGCGGTAGACCGGAAGTACTGATTGTCTAGGAACTCCTCATGGCTTACCCGTTTTGCTTTTGTTGACGTCGAACCACTGCTGATGAGTTTAACCGTGCTGCAGCCTCGAGGTCCGATACGCGTCGGTCCAGCCGTGTTTTAGCGCCCACGGGTGTCATAAGCATGCAAGCCTGAAGATGCCGCGTCAGGTCCATCCAAAAGGGCGCCCAGTTGTCGTCTCCAGCACCACGCTGATCAATCGTCTCGTTGTCTAGTGAGTGGTTGGATCCTTGAACGTGCACGGGAGTCAGCGAGGCTACAGATGGGGCCGATGTGACCGTAAATACGTCTGAAGGAGGGCAAGGTAAGCTGGAACAAAATAGCGCCTGAGGGCGCCGGCGGATGTTGGACCGTAACAACAACACACGAACGATGTTCGGTGTTGTTGTAGTCGCTAGGAAACCAGAATAGAACGGAATCAAAACTAACGATTGTATTTTCTCGAACCTGTTGTTTGGTAAATCCACGGTGCACCTCCCAACTTATTGCTAACAGTCGGTTGCAAAATTCGTCACGAAATCGGCGAAGTGGACGGGATTTCGTAGTTGGCGACCGCGATGGCTACTTCTCGTTGCGGGTACGGTTGGAGAATCTGATGGACTAGCTGCCGAGTCCCCACTAGGCGTAATTGTGGGTGGTTCGAGTAATAACTCGCTCGATGCTGGTGACTGAGTGGCTTGAGCAGGTTTAAATTGGCCGGACGGCTCGCACTCCATGACGGCAGGCTTGAGAAGGTCGATAGTTACGGTGTCGTGTCGTCCGCCGATGTCTACAACAAATGATTTACCCTACGTTTTATCACCCGAAACGGGCCAGTGTATGGCGCTTTTAGTGGTGATCGAACGCCATCGACGCGAAGGAGTACATGAGTAGCGGTTTCTAACGCAGTTGGGACATAACTTGTAGACTGTTGTTCGCGCGGCCGACTGGCCTTGAGCACTCGCATGTGCTGCGTGAGGCGCTGAGCATAGTCACCGTAGTCGAAAGTCACGGTTGGTGAGGGGGCTACCAACTCCCCAGGCAGACGAAATATACAGCCGTATACTAGTACGGCCGGTGTTGTGTGTAATTCCTCTTTAACGGTACTACGCAGGCATAAGAGTGCTAATTGTAGTGTTTCACTCCAAAGAGAGTTACCGTTCGCTCGAAGGGCGGCTTTTAATTGCCGGTGGAAACGCTCAACCATACCATTGGCCTGAGGGTGGTGAGCTGTCGTCTTAACGTGTTGGTAACCGAGCGTAGCGAGTAGGCTGCCGAAGGCGCCGTCAAAGTGTGGACCACGATCGGTGGTCACTATTGCCAGGCAACCGAAATGACTAACCCAACCGGCCAGAAAAGCTTTCGCGGCCTCTTCCGACGTGGGAAGAGAGATATGAATGACCTGCGGCCAGCGGGTAAAACGATCCACGCATGTGAGTATGTAAACGTACCCAAGCGAAGGTGGAATCGGTCCTACGAAGTCGACGAGGAAAACGTGTTTCAGGTTCCGGGAACCTGGCTAAAGCCGCCTTAGTTTGCCCATGGGTCTTAACACATTGACACTGTAGGCAAGCACGAGCCCATTGACGGACATCTCGTTTGACATCGTGCCTAACAAAACGCTCAATTACCAGTCTCACTGAGGCCGTCACACCCGGGTGAGTCAGATTATGGAGTGTCAGGCAAGTAGGATAGCGGTTGGCAGTAGGAACCACCGGCCTAGGGCGACCTTGTGACACATCGCACACGATGGCTTTCTGGGAAGTTTTGATAGGTACTGTGGTTAAGCTCAAAGAACGGTTTTGTCGAAGTTGTTCGATGTAAGGGTCCATAGTTTGAGCCTGTGCCATTGCCTTTAAGTTTATGTTAGGCGTCTGTGACAGACGTAGTTGATGTACGCGTGATAAGGCGTCGGCGACGGGATCACGTACCCCAGAGAAGTGTCGTTTGTCCACAGTGAACTGTGTGACAAAGTCTAGGTGGCGAATCTCGCGCGATGAGTATCGACCCGAAGCTGACTTTAGTGCGTAAAACAAAGGCCTGTGGTCTGTAAACACCGTGAACGAACGGCCTTCGAGTGCATGTTGAAAATGACGGATTCCCAAGTAGATGGCTAACAACTCCCTGCCATATGTGCTGTACCTAGGTTCGGCGGGTTGTGGGTGCTTGAAGAAGAGTGCTAAAGGTTGCCAAGGGTCGTCTACGAACTGTTGCAGTACTGCTTCAACCGCCGTGTCCGAGGCATCCATCACTACTGGAATAGGAGCCAGAGGGTCGTGGTGGGTAAGGAGTACTGTGTTGGCGACAGCATCTTTGACCAAGGCAAGTGCGGCTTGTGCCGTGTCGGGAATCATGAACTTCCGCTTACTTCCGCGCAACAGGTCGGTGAGGGGTTGCGTTATTTCCGCACAATGAGGAATAAATCGGCGGTAGAAATTCACCAGGCCGGCAAACTGACGCAACTGGCGGAAAGATTGGGGTTCAGGGCAGTCGCGAATAGTGGAAACTTTATCTGGCAGAGGGCGGATACCCGAGGATGAAATAGAATGTCCTATGAAGGTGATATCAGCTCGGCCTAATTCGCATTTCGCGATATTGATCGTAACGCCGTGCTGGCTAAGGCGTTCGAAAAGTGCTCGTAAGTGTGCGGCCTGCTCTTGCTCTGAAGAACTAGCCACCACAATATCATCCAGGTATACGTAGACATTTTCCAAACCACGAGTTGCCTCGTGCATGAACAGTTGGAAGGTCTAGGCTGACTGCTGAGTCCAAACGGCATTTCCAGAAAATCGAACAGCCCGAAAGGCGTAGTGACGGCAGTTTTAGGGATATCGGCCCCTGCTACCGGGATCTGGTTGTACGCACGAACTAAATCGATACAGCTGAAGACGGAGCAACCTGATAATGACGAAGTAAGGTCCTGTATATGGGGAATTGGGTATCAGTCAGGGACGGTGGCTTTGTTAAGGGCTCTGTAATCACCACAAGGTCGCCA
>STRG.38627.3
CAATGTATGCGTACGATGTGACAATACGCGGATCCGATCCAGTAGAAGTTTTCTTTCAGTTCTGTATCTGAAAGAAAAGAACATCAATACGAGATCCGGGACCATGTGGGCTCAAGCCTCGTACCCGCGAAATACTACAAAACTTCAAGACTTCAAGACTTTCACATCAGTAAGACCTTCAATGGGTCCATCGACGCGCATGGTTCGACTCACTGCGCTACTTATTTATGACGCTTGGTCTATGGCCTGAAGTGTGTTTGATTACTTCTCTTGGTCTACTTAAGGCATCAAGAAAAATGCAGACTGAATTCAATGCTTGAATTTCGCTGCTTCTAATAGAATTTTCCACTCTGCTGCTTTAAGGCTATCAAAATAAGCTCTGTTTATAAGTTTCATTTTCAAACTCAAGAACGTTGGTGACATGGTGTAGATAAAATGATTTTCACGGTCCGTTTTTTTCGCTTTTTTCTTCCGCTTTCCGATCTAGAAGCATTGTTTCGCTTCGCACCTACTACGTGCTCGTTGACATGCACCTCACGATGTAAATTGATTGATGTGCTGGTTCATTTGCTAGTTCTGTCACCGTGAAATTTTTGTCCTAATCACATAGTATACTTGCTTGCAAGTCAAAATAATTCCTCGAAGCAGTCAAGCCGTCAGCAGTGCGCCTTTATGTTTCAGCCATTTCGCCGAATCATCATCGGTGGTTTTTGTCTATTTGTACTCCAAAGAAACCCTTTTTGAAAAACCAATGCCGAGCTCAAAAAGCGAGGCTATGCGGGGTCTAGCGGTTTTTATCTCAGATATCCGAAACTGCAAGAGCAAGGAGGCTGAGGTCAAACGTATCAATAAAGAACTGGCAAACATTCGATCAAAATTTAAAGGTGACAAGACTCTTGATGGCTACCAGAAGAAAAAATATGTTTGCAAGCTTCTGTTCATATTCTTGCTGGGCCATGATATTGATTTTGGGCACACAGAAGCTGTGAATCTGCTATGTTCCAACAGATACACAGAAAAACAGATTGGATATTTATTCATTTCCGTTCTTATTAATGAAGCACATCCACTGATGAATCTGGTCATTACAAGATTAAAAGATGATCTATCCAGCCGAAACCCGGTTTTCGTGAACCTCGCTCTTCAGTGCATTGCAAATATCGGTAGCCGTGAAATGGCCGAAAATTTCGTGCAAGAGGTCCCCAAGTTGCTTGTCTCAGGTGACACAATCGATTCCATTAAACAGAATGCAGCTTTGTGCATGCTGCGTCTGATCCGCATTGCACCGGAGTTAATCACGTACGATGATTGGACTGTCCGCACTATACATCTTCTAAATGATCAGCATTTGGGCGTGGTTACTTCAGCTGTCAGTTTGATTGATGCACTAGTCAAAAGGAATCCGGAGGAGCACAAAGGTTGTGTCTCATTGGCCGTTTCCCGACTCAGTAGGCTAATAACGTCATCCTACACAGACCTACAGGATTACACGTACTACTTTGTTACCGCACCGTGGCTATCGGTAAAGCTGCTACGGCTGTTACAAAATTATCCACCACCCGAGGACCCAACCGTACGTGCAAGGCTGACCGAATGTTTAGATACCATTTTGAAAAAAGTTCAAGAGCCGCCCAAATCGAAAAAAGTCCAACATTCGAATGCAAAAAATGCAGTCTTGTTCGAAGCAATCAACCTGATTATTCATATGGATTGCGACTCGAAACTTTTGGTCCGTGCATGCAACCAATTGGGTCAATTTCTGCAACACAAGGAAACTAATTTGCGCTACTTGGCTCTGGAATCACTGTGTTTACTCGCAACCAGCGAGTTCAGTCATGAAGCGGTTAAAAAGCACCAAGAGACAATTGTGAACGCGCTCAAGAGTGAACGCGATGTCTCGGTTAGACAACGTGCCGTCAATCTGCTGTATGCAATGTGCGATCGTACGAATGCCCAAGCCATTGTTGGTGAAATGTTGAGCTATCTTGAAGTGGCTGACTACTCAATACGCGAGGAAATGGTGCTCAAAGTCGCGATTCTGGCCGAAAAATATGCCACTGACTATTCGTGGTATGTTGACACAATACTGAATCTGATTCGTGTGGCCGGAGATTATGTGAGTGAAGAAGTGTGGCATCGCGTAATCCAAATCGTCGTCAACCGTGAGGATGTTCAGGGTTATGCCGCGAAAACAGTATTCGAGGCGCTCCAAGCTCCGGCCTGTCATGAAAACATGGTGAAGGTTGGTGCTTATATTCTAGGGGAGTTTGGGAACCTGATCGCTGGTGATCCTCGATCCGCATTGTGAGTGAAAAGACCGTTTGCGTACCAAAAATCAGAACCGGACGCTAAGATTCTGGTGAACCCAAGTTTCGTGACAAGCTTACGTTGGTTCCCATTCAATCACTGACGTGTTTAAATACAGTCACTGTACCGATTTTTGCTGTGTTTACGCCAGGCACCTGGTAGATCTAGATGATCTTGTTTACTTTTTTAGATCTTTTTACGACCAACTTGCCTTTATCTAGGCGTATATTTGAATGTGTTCCGTACCTGGTATTGTTCGTCGGAATTTGTTACAAAAATATCTCAGTAGTGGACCGAATGATCCCGTTCGCTTTCTTCGTTTGTTCTGTTCGCGTCTTGAAGAGTCCTTGATCAATCGGTGACCTTCAGTTCAGTTCGATCTCCTTCACAGCAAATTTCATTTGTGCACGTCCACGACGCGGCAGTTGATGCTGTCCACCTACATAAAGTTTATCAATCTTTTCCCTGAGATCAAACCCCAAATTCAGGATGTGCTCCAGAATGATAGCAATCTGCGTAGCTCCGATATTGAGATTCAGCAACGTGCCGCAGAGTACTTGGCCCTTTCACGCACTGCCTCCGATGACTTTTTGGCCAAAGTTTTGGAAGAAATGCCACCGTTTCCCGAACGTGAATCCAGCATCTTGGTCAAGTTAAAGGCTCGCAATCCCAATTCAGAACATGTTACTACCACGAAGATGGAGCCAAACGTGCGGGTTGAGGGAGTGCAGTCGATCAAAAACGACATCGCAAAATCCAACGCAAACGCTGCCTTAGGATCCGAAGTGGATTTGCTTGGCCTGGGTTCACTCAGCCCTGTCGCTCCAGTGCAACAAAAAGTGGCTCAATCTGCTGGAGATAATCTTTTGGTTGATATTCTGGGCACGAACGGCACGACTGAAAATGGCACGATGAGCTCTGCACTGATGCATGCGGATCTTTCAGCGGCTGCAATGAACAAGAAGGAGTTTATTAGCCTGTTGAGTCGAACAAGCGGAATCTTGTTTGAGGATCGCGTAATTCAAATCGGATTCCGATCCCAATCCAATCGTCACCTAAGTCGCCTTACCCTGTTTTACGGAAACAAATCGCCTCATCCGCTGACCGAGTTTCGTACGCAAGTACACTGCCCGGAAACAATCGATCTGACTGGGCACGGTCGTGCCTTGAGTATCGAGCTTCAACCAGGCCCAAACACCGTGGAATTAGACGCTCAAATTCAACAGGTTGTCAATGTGGAATGTTTTCATCCTTTCACGGAGTCAGCTGTATTGTCACTATCATTAAATTGTGGCGGATCCCAGCAACAGTACACCATACTTCTTCCTATCACTATCGGTCGGTTTATTCAGCCGGCTGAGATGGAACAAAATTTGTTCTTCACGCGGTGGAAATTGTTATCTCAACCGGGTCAAGAAAGTCAAAAAATCTTCCATGCTCAATTTCCTATGGATCCGAATGTGGTCAGAAATAAGTTGTTGGGCTTTGGGATCAGTGTGTTACAGGGTATCGACCCGAACCCACAAAACCTTGTCGGAGCCGGAATTTTGACCGTAAGTACTCAGGAAATTGGAATTTTATTGAGACTGGAGCCAAACACACAAGCTCAGATGTATCGACTTACCGTCCGCAGCACTCGAGACATCGTCGCTAAGCGTGTGTGTGATCTCCTTGAACAACAGTTCTAATTCATTCGAGGTGCGCAGAAGCTAAACAAGGGACTTTCCTGTCGTCGTCATCGTTGTCTCCCACAAATTCTGGCTAATGGATTTCTGCATTCGTTCGTATTGATCTCATCAGATCATCCGGTCCCGGAATGTAGGTCATCTATTCAATATTCATTCCAACTTTCTGTCCCTCCAACGCCTCTTCACCCAGCCTGTGCTTCTTTGAGCGTGTAGTCTACTGGACATGGTACATTCTATGAATCCGTATAATATATATAGAAACCGCTCAGTTTTGTGATGAGTGAGACAATTTATTTCGCTATTCGTTTCTTCTACAGTCTACCCACATTGGTGTTGTGATCTTTCTCTCTTTCAAAATGCTCCCATATCTCATTTTTGCACTCGTTTAGAAAACCTTTTAAGACGCTCTTTTGTGCTTACCAAACGTTGCGGCTGTTTTCTTTTGATTCAGTCACTTGTGACAATCGGGGTATAAGCACGCGCTTCGAATTTCGCACTTTCTGTTATACCTGCCAACCCATTCGTTGCTATTATTTTACAGTCCACTCACATCTGAAGTTGTTTACCCTCGTTCCTTTATCGTTCAAGGTGTGTAAATCCTGGTTACACCTGCCTCGTTTGTTATACTCGTCTCTCTTTGATCTGATATGCTCGTTCCACTTCCCGCCGTCCCCGTACTGTTCTGTTTCCGTTCAGTGGCACTTCAATTGTTCTTTACCATCTTATCAGACGGTGTTACTTATCCACATGCATGAACCCCCCCCCCGTCTCTGCATAATTTCAATAACCAGCAATTGGCAATACAGTCGGTTTTAGTGATTTATCTGGACTTTTTCACCGTCTTTTAACAAAAGAGCGACCGGTTTTCAATTCCGGTATATAGCTATTGAATATTTCAACCGATGTTCGGCGTCTCGTTTTAGGGAATACAAAATTTGATACTGAGGACCGAACGTTTTTTTCAGTTGCTCTCCCAGCGCGCTGACACCTCGCGGTGTACAGTTTGTACTGAAGTACCGGC
>STRG.72209.1
GACACAAGACGCTGGCGTTTTTTTGAACGATGGGGAATCCTGAGTTGATTGTTGTAGATGACGAGGAAAATCAGTTCGAAACAGGGACGGAATCTACCCAGAGGAATAAAACGGATGATTCTCCGATATATTGTACGGAGCTACACGAACTAAATCTGATCGAGGTCTATGGTTTAGATGAGATATATGCTTTGAGATGTTTCATGCACAGTGATGTTGCCAGTCTGTTTGAAAGTCATATTTACTTCAGAAATGGGAACTGCTACGAAGGTGATGTAGTCAATGGCTGGCTACAAGGAAGAGGAAAATTTACTTTCGCCAAGCATGGAATATGCTATACCGGTGAGTTCATCCGGAACGAAGCCACCGGCGATGGTCGCATTGATTGGCCCGATGGAAGCTTTTACGAAGGCCAGGTTGTAAGGGGTATTCGTCACGGCATTGGTACTTACAAGCATCCGTTGGGATTGACCTACATAGGGGAATGGATGAACGGAAGGAAGCACGGAAAGGGACGAATGGAATACAATACTGAGGCTACGTATTTCTATGACGGACAGTGGAAAGAAGGGTTACGCCACGGGTTCGGGACATACCAGTACGCAGAAGCAGCCATCTATGAGGGACAGTGGAGAAACGGGCATCGTTCTGGGGAAGGGACATTGCACTGGAGTGACTGTGATGAGATCTACACGGGAAGTTGGCTAGATGGCAAACAGCACGGTCTTGGCTGCCATGCTTGGCATATTTTGCGGGTTCATAGTTCCCAGTACTCATTACCTAATGTCTATGACGGCCAGTGGGAGAATGGCATGCGTAATGGGTTGGGAACGTTTCACTATCCAAATGGATCAAAATACGTTGGATATTGGATAAACAACTTAAAACACGGTCAGGGCACATTGATTCTCAAGGACGGTAGGGTTTTTGAGCGCATGTTTCACAACGATCGACTGTGGTTCGGACCTGGGATGGATGATGCTACGCGTAATCTGGCGTCAGAGATATTAGAGCGTTCGGACACACGGCTCCCGTTGATAAGGGGAAATTTAGATGAGTCAAACACAGGTGGCCAAAATCATACACCGCTGAACAACACTTCGGATACCAATCTCCTGGAGCATTATCTACGACAGCACATCCCAGCAGAGTACTTCCATGAATCCGAACTGCGACTGATGCAAAACCATATCACAGAACACCTGGCAGCATTGCGATGCGTTTATCAGTTCTATGGACGTCTAGGAATTGAACATTTGCCAGATAACACGGTTATTATGCGACATTTGCAATTCTGTCAGATGATTAAGGATTGCCGATTGCACACGCTGACTGGCTTGGCCCAAATTGACCAGATGATTGACCTATCGTTTGGTACGGAGGATTTCGACCGTGTGCAAAATCCCGAGAGGCTAATCTCTTTTGGAGCATTTGTCAACATCTTGGTCATATTGGCCTGTCGTTTATTCGTTAAATCGAACGTAACTGGAGAATATGTGCATGGAAAAAAGTTTCAGAACAAGCCGAGCGAGGCACTGATTCGGCTCATCACCCAGTTTCTATTGCCAAATGTGTGCAAAACTTCAAGTCCATTGTACGAAAACAGGCAGAAGTCTCGGGAAGTTCTGCTGTTTATTGAGCCTGTCTATAACGTGTTCCGATTTCAAGCTGAAATAAGGAAAAATCATGGTGATTCACCGTCTGTCATTACGATGCGTCATTTCTTGCTGATGATGAAGAACTTCAGTTTGCTTGACGAAAATCTAACAGTCTCCGATGTGATTCACAATTTGTGCGCTACCAACCCCATAGCTGGTCCAGAACACGAATGTAACATGAATACTGAGCTTACCTTCTTCGACTTCTTTGAAACACTCATCAGAATAGCCCTGAGACCTCCGACAGTTTTGTTAGCAGCACCGGTACTGCCATGCAGCGGGACCATCTCAGTTTCGTCAACACTGGCTGACCCGAGCGACATAAAAGCTGGTTTAACAGCCAAGACAAATGAAACACTGGGACACGGACATAAAGAGCTCTCTGATGGAAAGAAATCGACTTCACCTGAACGAGTGGAAGTCAACTCCCGTCGAAAATCTATTACGGTAGCTAAAAATACCAAGTCAGGCGGTATGAAGGGCAAAGACAGAACGCACAAAGCTAAAACGAGCACACGGAGTAATCATTCATCGCCGATTCCCGGGAAAGAAGCGGCTATAAATTTGCCAAATGAAGTATTAACTGAGACAACTAAAGAAAAGTCCGGGGATCGGAAGGACGGTGCGACTGATCAGACCCCTAAAAACAATAGACAAAGAAGCAAGAACAAAAACAGCCTACTAACAGAAACCAACGAAACATCAGGAATGGAATTCACAAGATGGAAAACAGCCCTGCATCAATTTTTATTGACAAATCTGCTCCCAGCCGCGCAACATTTTGAGTTATGCTATGGGGTTGCAACTGGAATGGGACCGAGTCAAGGAAATACAACTAGATCAGCTACAGTATCATGTAATACGTGCAAAGCCATTTGAAAATGATGGTATTTTTATGAAACACTTTGAAGATGTTTTGACTATTTTGCTGTTGTGGAGTTATTT
>STRG.64903.2
GATTTCCTGCGTTCTGTGTTACGCAATATTACTGAACAAAACACTAGGCACAGGAACATGCAATCGTTAGCCCTGGTTTCACACTACCTGCATCGTTTTGGTCAGATCACGATGTACACCCTCAAACTGATGCGTGGGTAAAAAGGAAAAGCTCGCTCTCAAATTACATCACTCTTCTCCCTCTACTCAATTTATCAGCTAAAATCTGTGAGTTTGACAAACTGAATCTGTTTCGTCACTCAGTTAGGAACGAAGACCAAAGTCAGTTGGATGATTTGAATCGACAAAAGCTTCCTACGGTAACTACAGCCATTGAGGCTTTTAGTTGACTTGTCGGCTCCAAGCTCAAAATCTTCGCAGGCAGATCCCAATTCTCACGCTTGAATCAAGAAACCGGCAAACCTCTCGGACATCATATGGAGAAATACGCTACTGTGGATACCCTGAATTTTCTCAGAAGTTCGAAGGCTCGATGTCCACCCAATAGTTCATGTCGGGGGTCACGAACGACCGCACACGGGAAACACGGTTGACAAAGGTGCACAAGAATTAACGTGAAAAGTAGTTTATTTGAGATAGCAATTTTTTATCAATCGGAAGAATTTCGACTTTAAGACACATATTACAACGTGAATAAGTTGTCGTCAGTGCAGAAGAATAACAAAACGAAAACTTCACTTTGCCAAAAGACGCCATCTCATCATAACCCATTGTCTTGAGTCGCAATGCCCTCAGTATGGAATATTTCAAGCTGGCTCAACACAGTTGTAATTTTACGTCATACAAACTGCTTTTGCATATGTTTTCCTACGAGGACCTGATACATGTATATGTGAACTTTTTCAGTCTGACAGCACACGCGTCTATTCGTCATTTTGAGATCACTTGCTGCTCACAAAAGCCAACGTCGGTTGGCTTGCGGTCGGAACTTGGAAATCAGGGAGATCAAGGCACGAGGGTACTAAGTATTTTGGTTTTTCAAGACAAAGAGTGAACAGACGGATCTATCCTTTCATTCATGGAAACCAGTTTTCGTTATCCAGACATGACTGTCGGAGGATGGTTTGAAAGTAGATCTCTGAAACTAATAAAAGTGACACGATGACAGCAGCAATGTAGCACGACACCAGTTTAGTGCATGTCTGCGGAGCCTTCTGGTGGAAATAACGGAGAAAGCTTTCATTTTTGGACAACTTTTTAAATGGTCACATTCACCTAGAAATCCTGATCTGGCACATCTTTCCTCTGATTCCATTTGAACCTTTAGTTTTGGCGGCTCCTTATTTGCGCATCGAATTCGCCCGAAGCGGTGCCACAGTTGTTCCACTCCAAGAGCTAACAAGCCGACACAGATGCAAAAGCCCAAAATGATCATTGCACCACCAACATCGCGCAAAGTGAGCGCTCGATATTGCGTCTCGTCGGTGGAACAGATGTTATTTTGGAACCACCACTTTGCTTCCAAGCGGTGGACTAAGTTTGCCATTCAGAAAGCATCGAGAAAGAGCTTCTGTACATCCCCGTTTACCATTCACACGTGATGAGCGAGTTTAATTCTCTAACAAGAGCGTATTTCTAAAATGCTCCTGTTTGAATACTATATTTGGTGGCCACAGAAAGCGTCACCTGAGGAGGGATAAACTTTGTCTTTTGATGTGGTTTGCTTCTGTGGATTACGAATGACTATCTCCCAATGATTCCCAGTGGTGCGGCCAATCGGGTGAGAATAATGCAAGTGAATCTACAACGAGGTACAAACAACTGGGCTAGTCTCGTCGATCACACCACGATGGAAAGAACAGTGCACGACCGAATGCTATCCAGTGGGCTCTGAAGCATCTTCACAGGATCGATTTTTGGCAAGAGAAACATGGATCTTAGATAATGGAAAATCTATTGCGTTTATTGCATCTGAATTTTCAGCGCAATGTGCAGAATCGTGATTTGTGTACCACTGAGTATGCAGTTGCGTTGATTACACCGGACTAACCATCCCGCAATAGCACTGGTGGTGGAGGAACTAGCCCGTAATTTGAGAGTCATCGGTTCGGTTTCGGCTCGCGAATTTGGACTTTAGGATGTGAGAGATGCAAGTGCATTTTTCATTGTCAGAGTAAAACTTTGTCCATGCACCCGTATTCGTTAAGCTTTTTGCGGTCAGGCTGGGCCAAAACCGTGAAGAAACCGAGTTTTAAACAAACATCACAGCCTCCGCTTCAAATAGTTTGAAAATAGTTTTCTATGTAATGGACGTTTTTCTTGCCGGCTACTGCCAGTTTGTCAGTGGGTAGAGTCTACATATCGATCTCCCCACCTTCTGCTCTTGTGTTGTTCGGCCCAAATGTGATCATTTCCCTTGACTCCACCTCGATTCGTGATTGGTCAGTGGTCACACTCAGATATTAGTGAAGCTTTGGTTTCATCTATCATATTTTCATTCGGCCGTATGCTTTCACGTGCTTTTGGATTGTCTTCACTGTTTTCTCCTCTTTGACTGACCGGAGTTTGTTTAAATGAGCATATTACGAGGCCACCTGATTTAATAGCGGAACTTGTGATGGCAACATCTGATCTAGGGCTACGGTTTATTCATAAACACACTACTACCCCATTATCGCACTCACTTCTCTTCTCTTACTTTTTCGGGCCTGAACTGTCACCGTTCGTGTTTACGACTGTTGATATCGCAATATCCTCCTTTTCCTTTTGATTTATAACTCTGTCCCTGGGACTACCCGCACTCATGATGACTTTTGATTTTTGCCTAGTACATGCTCCCTGTCGATGTGTGCGTTCCTCCCGGGTTTGAGCTTCCCGTTAACCGTGGGCTGGACGTCGGCCTAGTGTTTGTTTGTCAAATACTAACACCAAATCTGTCTCGGTTTCATTTCAAACCGATTGTTTCCTCCACTAGTCGACCGGATCTGTCTTGTACACTAAGATCTGAGTACCTATTTTCTGCACTTCACCAGGTTCGAAACTTGACTCTATGCTTTTGATGTGTATTGATCACCAAAGTTTTACTGAAAAAGGAACCATGTTTCGGAATAATACTTTCATCACTC
>STRG.21447.3
TGCTCAGTCAGTAAAATCAATGGAAGAATAATTAATCGAAGCAAATGAGCTTCCACTCAACCACCCCGCTGCCTTGCGGAAAGGTTCTTGTTAGAACTGAAGGCTTTGGTTGAGAACCCTTATGGTTCTCCTGCTTTGAGGCGGGACACCCTAGCACTACCTGCCTAACATTTCCCATAAACTGCACAACTACAAAGAACTCCATACTGCGTCAATCGTCGCGCAGGATAATCAGGACCGCACTGCCCATTACATCGATCGGCGTAGGTAGAGATAAGTGGGTTACTGCTCAAAGTTCCCTCTGTTTTACTCAGTCTTTGTCTTCTACCCCCAACCACCTCTCATTGTCCCTCTATCCACCCATAATGCTCTTACTAATAACACGTCCGATACTCACAGCAGTTCATTGTCGAATAGCATCGGGAATAATCCTCTATCTTGTAACTCACATTTTCTCAAGCCTCGTCAGCCTCTGAATCTCGGCTCTTTTAACGTGCGTGCTCTCATGCAGACTGGTCAACAGGCGTACCTAGCACTCACAATGGGTTCTCTGAAGATTGATGTCTGTTGCGTAAGTGAAACGCGTATCCAGGATTCAAGCAATGTGATTCAACTAACTGGTCCAGGTATCTCATCGATTTATTTGCTGCGCACTTCAGGAAACGAAGCAGCTAGAGCTGCAGGTCAACGTGGTGTAGGGATAGTCCTGACTGACAAGACTGAGACTGTCCTTTTAGACTAGATACCGGTTAATCGTCGTTTATGTTCTGTGAGACTAAAGGGGTCGGTGGGCGTTCGAAAGGATAGTTGTGTTAAGTGCAATCTGTTTGTAATCTCAGCATACGCCCCAGCAGACAGCAGCTCTGACATGCAGAAGGATGAGTTCTACAATGAACTCGCCACTGTCCTTCGCAGGTGCAAAGGCTGTGACATTGTAGTGCTATCTGGGGATTCTAATGCACAAGTTGGCAAACTTAGTGCGTCAGAAGCTTGTTTAGGTGGGCGTTGTGCTTTATCTATTCAGCGCACAGATAGCGGGGATAAACTTCTCCAGTTTTGTGCAGACAATCGATTATTCTTGCCTAGTACAAATTTGCGACACAGCTCTTGTCACACGGTGATATGACGCTCTAACGCTACAGGTATTCTGAACCAGGTCGATCATATCGCAGTAGGCTATCGGTGACGCGGTTCTGTTCAGAACTGTAGGTCCTACTGATCCACGTACATAGAGTCGAACCATGCATTAGTTTTAGTGCGATTATCTCTCCAGCTCCATGGTCATGGACGCAAACCGCAAATCCGGTTGGCTGTGCAACGTTTGTGTAATCCAGAAGTTCGCACGAGTCACGAAGAGAAACAAGCATATGAGCTAGGATCTACGACGAACAGTAATGTAGACGAGCATTGGGCCCATATCCAACAGGCGGTGCACGTGGCAGCAGGTTTCGCCTGTGGTTCTAGATTTGATGTCCACCAAAGACACTGGATTTCACAAGAATCGGTCAGCCTAGTTGAGAAAAAACGTCAGCTCTCGAACTGTAAGGAGGTGATTAAGGTGCGAAGACATCCACAAAAGTAAGTTATAAAAAGTCTTAAGAATGATCGCGAAAATTGGTGGGTCAAGGTAGCCGAAGAAATGGAAGTAGCAGCTGCTCCAGGTAATAGTCGAAGACTTCTGAACTTATTCGCGACACCGGTAAACGACGAACCCCTGACAGTGAAACGATATGCGACAGAATGGTGAGTCTATTCATGCAAACTTCAAAGGCTGAACCGTTGGGCCGAATACTTCAAGGAGTAGTTAAGCTGTCTGCGCGCTAATGTAGTTACTCTGACGTAAACAACTGCGATTCCTTAGGTGGTATCACTTGAGCTCCCATCGGGAGTAGAAGTAGTCATGCATTCGATTACTGAAGCATGGTAAAGTGGCCGCTGCCGACGGACTCCCTCCAGTTCTTCTTAAAATGGAGATAGTGCGTTGACGAAGTCACTTACCACCCTGATCCGTGACGTGTGGAACGGGGGGTTTATTCCATTTTCATGGGGTGAGTCATTGATTGTACCTGTCTTCAGGGAGGGGATATGTAATGACTGTAGTAGTCATCATGGGATTAGCTTAATTCCAATAGTCACTAAGGTATTAGCCTCGATTTTGCTGCGTCGTCTTACACCGGCTGGCGAACGGAACACCCGCGAACAACAGGCCGGATTCCGCCCAAGTCGAGGATGCATCGACCAGATTTTCGCTCTTCGTCAGATACTTGAGACGCGTCACACACACTGTCGGTCGACAATAATGGTTATCCTGGACTTGAAGGGCGCCTTCGATTCAGTTGGTCGGACAGCACTATTCAGTGCTCTTCACCGAAAAGGTATGCCACAGAAGTACTTAAATCTGCTGAGGTCATTGTGCTCTCATACTTCTGGCCGCATAAGGGTTTACGGTGAACTAACCAGTCTGTTCAAAACGGTCAGCGGTGTTCGACAAGGATGTCAAATTTCTCCATTTCAGTTCAACTTCGTCATGGACGAGATAATGAAGAGTTCGTTGCGAAATCTTCAAGATGTAGACGTTGAACTAGGGAATAATAAGAAGCTGTGTAACCTAGATTACCCAGACGACCTTGTCTACTCGTTCGAATGCGCGGAACATGCTCAACATGCACTAGATAGATTCGCGAGAGCTGTAGCTCCATTCGACATGCGCTTTGTATCTTCAAAGTGTACAGTGATGTTGCAAGACTGGACGTCAACGGTTCCGAGCTTGATGCTCGATGGGGAGGTGCTGGCAGTTGTCGACCGCTTCACTTACCTCGGCAGCAGCTTGACAACGAAAGAGAGCATGGTAGTAGAAGTGAGCACGCGTATATCCAAAGCTCGAGCGGCGTACGCTGGACTGAAGCACTTGTGGTGTTGATCTGATATTCCGATGAAGTTGAAAGGTCGTGTGTGCTGTGCCGTGGTTCGTTTAGTTTTGTTGTATAGTTGCGAGACTTTGGGTCTGCGTGCGGAAGATATTCGTCGTCTCGAGGTTTTCGATCATCGATGTTTGCGTAGTATCTCTAAGTTTGGGTGGAATGACCAAGTGAGCAATACTGAGGTCAGAAATCGAGTATTTGGTACTAATTCACAAAACGTTCTATCACTGCGTATCCAACTTAGTAGACTTCGTTGGTTAGAGCACGTGTTATGAGTGGCGAACACACATCTACCATACCGTGTTCTGCTTTCCGTTCGTTCTCGGGAGTGGAAGAAACCACGTGGAGATCAACAGAAGACGTGGCAACGGTGAATGAGAGAATGTACAGGAAACTTAGGAAATGTAAGTGCCTCAAGTCTTCGTGGTTGGGGTCGAAAAGATCCGTCAACCAGTTAGCTGAATACACTGAAGGATATGGCAGCGAACCGTGACCAGTAGCGATCGTGTTGTCACTTTCTGTTTGATCGGAATGGTTGATCAATGTGTTTGTACAGCTAGACTGTGTATTCATGTGTTGGCTATTAGGGCGTTCTTTCCTTTTCCCACCCGTGTAGGTCTACTCCTTGTCCATCTTGTATATTCCTTCTTTCTATTTCCACGTGCAACATGGCGAGAAAGGCAGTGGTCAGTGAGGCTTGCCCTTTTGTTACACTCTGTACGATGGTGATGATGATTGGTACATTCTTGTCTAATAGGTAAGAAACTGACTGATCTTTGTGCTTTCCGGGTAACGCCGTGTTTTTGTAGCTAATATGACTCACAGAGCTCTGACCCAGCACTTTTTTCACTACACGCTTGCAAGGATAGGTGTCAACCCGGCCCTGGGACTTGGAGTAGAGAACCACACGAGGTTTCACTACATCAGTTGCCAAAGCTGCTGGACGTCAGTGGAATACTGCCTGCCATCAAAGCGCCCGGCGGTGACGAGTTCAAAACCTGTGACTTCCAAGATAGTAACTAAATACTTCAAGCCACTTGGTCACCACTGGTCTATTCTGCTCTTGTCTTTGCCCGTAGACTGTGTATAAAAAAGCTTTCGTTTTTTTTGTGTTTGCAGCCAATCTGTCTCTCAGTGATCTGATGACTTTCGGCTGCATATCTCGTCTTCGTGCAGGCTATCAGTCAGGACAGTTCCACTTGGTGGATGTGTGGAAGTTCTTCGCTTCTCGGATTGCAGTCGACCAGCTAGCACATACAGATGTATCTAATGTGTCCCGCTTAGGAGTTAGTCCCACAAACTCCATCGTGAGTGTGATAGATGAGGAGCATTTTCGTGCATGTTCTGGTCGAATCGATTCATACCAAGATATAGGACGAAATTCACTCGTATGGGGAGTGCCTTTTCTTATCAAGGACAACTTTTGTACGGACTGGACGAAGTGGGGACTTCCCACAACATGCGCTTCTCGGGCGCTGGATTCATTCCGCGCTCCGTACGATGCATCTTAGGTATTCTGTCAGATTCCGGTGCCTACGTCCTCGGAAAAACCAACCTAGATGAATTCGCAATGGGTTGTGGTTCAACTGACAGTGCCATTGCTGGTCCTGTTATCAACCCCTGGTCCTTGCGCCAGACCAAGCCTGTCAGGTCTCCGGTGATTGCAGGTGGTAGTTCGGGGGGAAGCGCAGCTGCTGTTGCTGCTGGTCTGTGTCCAGTTGCCTTGGCTTCCGATACTGGTGGTTCATCCCGAATCCCTGCTGCTTATTGTGGAGTGGTCGGACTAAAACCGACTTATGGTCTGCTTTCTCGACACGGACTGATTCCATTGACCAACAGTTTGGACGTACCAGCAGTGATTGGGGCTTCAGTGGCTGACGTATCCGCAGTCTTAGCCACTTGGATTGATTCTACCCATCAACCGGCTACCTTATTCGATGGGACCCGTGTTCCCTTGGATCCTGTCCAACTGGGTCGATACCGCGCGATCCTGCTTGAACTAGCAAGTGGTTCAGTCCCTTTGAAACCGCCTGCACTGCAAATCGGGATTCCTATCGAGTACCACGTTCCGGGACTCGACCCGAATGTGGCCAAAGTGTGGGATCAGGTAGCCGGTTGGTTTGCGGATGAACTGAAGTACCCGATCTGCTTGGTTCGAATGCCACATACACCGATGGCTACTAGTGTCTATTCTGTTTTGTGTGCCACTGAAGTAGCCTCAAATATGGCCAGGTAAATAGCCGTTGACGGTAAAAATGACCTGTAAAACTTGATAGGTTTTTTTGTATTCTTTTCATTTGCATGCAAAAATCGGTCAATTTCAATGTGCACCTAGTGACTGGTATTCGGGAAGAATTCTCTTGTCGTTCTAGTACACAGTGTTTCCTGTGAACCTTCTGATCTGCTTCTGATCATTGAAATATTGGAATCTGGACTTGAACTGTTCTCTGTGAGTAAAGCAAATCTGATGAGATAACTCGGTGAGAATAACTCATTCTGAGTGAGGGACGACTGTCTTCTGTGATGGTGATTTGGGGAAGTAGAAGTTTTGAGAACGGTAGTCGATCGGAACCAAAATGTAGCAATTGTAACTATTTTTAAGTCGCATGATTACTACGGACTATCAGTAATTTGACTGCAGACGCATTGAGAAACGATAGCTATATCTCGCTGGAAAAACTGTTTTAAAGTGCATGTTGTGTTCAGATTCAGTTTCTTTGTAGTCCTTGTCGCATTGTATTTTCCTTCTAGGATGTCGGCAATAATTACCTTATTCCTATTTTTATGCGGCTAGCTCCTTCGTGCATGTCCCGAATGGCATCTTCCCGTGAGCGGCGATCGGATGCGAGACTTGAGCACAGAGAAATCCAGTTCTGCTTCCAGTTGCGAATGCCGTACACATACTGGAATCCTAATCCCTCAACGTCCTATCTGACGGTACTGACGCATGTTTCCAGCTGTCCCCCGAGGCGACAGCGCCATCCTGAACATGGAACAGGAGGGAGGCACTGTTTTGAAATCGCTGTGACTGGATGTTGTAGACATGTCCAAACCACTGCACTCGTCGACTTTGGAGGAACACTGACAGCTTTTCGATGTCAAAACACCGTTGTCCTATTGTCTTGAAAGCTTTTCGTGCCAAGCTACTTTCGGTATCCGTCACAGACACCAATAGTCAAACACTTCCAGCTTTCTGAAGTCCTCGACGTGTAGTGGCTACGTCTCGCGAACCGTAGGTCAGTATTGGACAGACAGCAACCCTGAAGACGCGGACTTTAGTCCGGAAGGCTGAATTCGTTGCGCGCCCAGAGTACACTGCGAAGCTGAAGAAACACAGTCCTGGCCTTGTCAATGCGCAGCTTTACTTCATCTTTGACTTGACCGTTCGGGAGAATCGTTGAGCCCAGATATTTGAGCGCCGGGACGTGCTCGATTTGTTCACCGTTCGAGTATATCGGGAGAATGGACCGTGTAGTGCATGTCGAAAGGATCTTAGACTTCGACCTATCGATCTCTAGTCCCATGTATTTTGCGAAAGATTCTACGCGATTGAGAACCGGCTGTAAGGCAGTTGGACTATCTCCAAGGGTGACGATATCGTCTGAGAATTCTAGGTCGGCGAGGAAAGCATGGGTGCCCAGCTGAATATCAGGGTAGTCGATGAGCGCCTGATGCATTATCCAATCGATGGTGTAGTTGAACAGCACTGGCGACAGGGAGCAGCCTTGTCTAACACCGGAGTTGAGGGAGAAGTCACTGGACTCCCCTCCATAGATGCGTATTCTCACACTCATATTTGCGTAGCACGACCTCATGAGACTGAGAAGCTTCTGGGGCGTTCCATTCGCTTTTGGAGTAGTCCATAACAATCCTCTGCGTACTGAGTCAAAGGCAGCCCGAAAATCAATAAAAAAGCTACAGTTGGTTGCTGAAAATTGTACCGATGTTCTAATACTCGGCGGAGGGTGAATATTTGGCCCACGCACCCTGTACCACGTCCGAAACCTCCTTGATTGGGGTGTGTGCGCGCGTTCCGCATCGCTGAGAAGCAGTTCAACAAGAGCACGGAGAATATTTTGGCAACCACGTCGATTAAACTGATGCCACCGTAGTTTGCGCACACAGTCCTGTCGCCTTCCTTTGGAAAAGAAAGTAGAACTGAGGTTCCCTAGTCCGCTGAGAATTGTTGTTTTTCCCAGATTGAGCAAAACAGAGTGTGCAATGGCTCGAGCACTGTCGAAAGACATGATTTATATATCCCCGGTGCGATGCTATCTTCTCCAGGGGATTTCCGGTTCTTCGGCTTTCGTAATACACCGGTGATATCATCTCGGCTTGGTGGGTTGTTATTACCGTCATAGATCTCGCTCTGGATTGCTGGGATTTGGTTCACAGAGCTTGCTGTGGGACGGTTCAGTAGACAATCGAAGTTTTCAGTCCATCGCTGCATCCTTTTGGCTTGCTCAAGAATGAGCAGCCCGGCAGCATCGCGAAGGAGGGGCTTTGTTGACTGTCGCTTACCGGACGCAGTTTGGATTAAACGGAAGAGCTTTGATAAGTCCCCGCAGTAAGCCACAGTCCCCATGGCTTCCGTGATTTCGGTTCAGTTCTTGTTGTTGCGGTCGCTCCTGGCCGAACGGGTGGCGGTTCTTCGGATATCATGAAACTCTGGGTGACCATTGAGGTTTGCACCTCTAGCCTTTTCGATTAACTGGAGAGTCGCCCCTGAGATCCAGTCTTTCTGTCGTCGCCTTCGCGTGAAGCTCAGTTCATTTAAAGCGGATTGTTGGATCGATGCCTTAAGTGAAGTCCACTGATTTTCACCGTGTACTTCCTCTCCACTTATGAACGTGTATGCTAGATGGGAGGCAATAGCATCTGAGACCTCTTGGCGCTTTCTCGGTGACCTTAACGCTGTTGTGTTAATCCGCTACGGGACACCGTTTTTGCGGCGATTGGCTAGGTGAATCTTAAAGCGTGTATGGACGAGGGTGTGGTCGGTGCCATTCTTGTGATCGGTCTCCGCGCCTCGGTAGGACTGGCAATCTTCAGTCGAAGATGACCAGCGTGATCGGATGAGAACGTAGTCTGTCTGATGCGCCGTGTAACCGTCATTGTAGTATCACATTAGCAAGTGCTTCTTGGAATGTTGGAGGCGGGTATTAGTGACGGTTAGGCTGTTGAAGTCTGCAAAGTTGAAGAGGGGTTCGCCATTGCTGTACTGCTGTCCGAGACCATACTTCCCCCAAATGTGTCCAGTTGCTTGGGTGCAGACACCAGTGTGGGCGTTCCAGTAAACTGCAACCAGAAGAATGTCACATTTCGGGACGCTGTTTATCACCTCTTGTAGCCTGTCATAGAACTCCTTCTTTGCCCTTTCTTCGGCTTCGGCTGTCGGGGCATAGACCGCAAAAACCGATACGTTCAAGGGTGAGGCGCGAAAATGAGCTAGGGCGATCCGAGGGGATGTCGGATTCCATGAAAGCAGTGTTTTTTAGCTTTGTTGCTGTCAGCTATTGCGATGCCGTGGAGATTAGAGCTGTCTGTAGGTTCGCTGTGATAGAAAGGGTAACTGTCGTCTACTCCGGGAACGTTTATACACCAGGTGCCAAAATTCGCCAGCTGAACTTCGGAGAGACATGCGATTTCGACCCGATAGTCATGTTACGTTCGTGTAATGATGGCTTGGCTTTAGATATCCAAGAGTGTTCTCGCATTCTAACAGGCAATTTGGACGTGATTTCGTGTGTTAAGGCCCTCAGCTAGCCTATTTGTCACCCCGGTCGCGGGAAGAACACGAGGCGCGTTGCTTACGGGAGACGCCGTAGCATGAGCGATGTGTGTGAGGGAACTTGTCATGAAGAGTCTGGGGAATTTGGTATGAAATGGAATCCCTAGAGTCACTCGGCTTTCTGTTCGAGGTAACAACTTTAGCCCGTGCACAACCAAGTGCTACTTGTCGGGCAACATGAAGTTTTTTGTTGGAAGCCGGTGACCGAACGAACAGTTCATACGCCTTTTGGATGGTGGTCTACCAATCCGGGATGCCCAACGCGTCCTAGTGATCTCGGTGCATGGTTGCCGGTGGCTATCTAGGAGCCTGTTCGCTATTCGGTAGAGGTCACCTAGACCCAGGGGTCCATGTGACCCTGCTGATTTGAGGTATTTCCTTGGTAGCCGTTGGATCTAACAGCTCTTATCCGCCTATGCAAGAGTATCCATCTTCACATGCTGGGCACTGTCTTATCGAGGTTTTTAGGCCTTGGTTACCCTACACCTGGCTTGGTCCACCTGTTACGCGGCTTGCGGGGGTGGAGCCGGTGATTGATGCCTTCGTTTTGTGGAGTCACAGGCGAGAGTTGGGCAGGTGATGGAGATGGAAGGTGGTCAAGGGGCACTGCAGTCTACCAACTCAGAGGTGCTACTCCTCTCAAATGCCCCATACACCCCGTTATCTTATTCATCCATTGATTGCTTGAGTTTCTGAAGAAATGTGATGTATTTTTCCAACACTGTTTAGGAATAATACGTGACTTTTTAATGAATGCAAGTTGAAATTCCATTCAACAGCTCTATCTTATCCTTCAACGTATGCCAGCTTGCTTTCGTGTTTTGTGCTCTTATGCCCGGGGATTCCAGATATGATGGGCTTCGCTACGGCCATTCAGTGCCCACAGGAACAATGCCACAAATTCAGAATAGTACAGAATCTCGTTTTGCCCGTGCTCGTTCTGAGGGTTTCAATTCTGTTGTTCGCGGGCGCATCCTGGCCGGAAACTATTTCCTCCTGCGAAGTCAAGCTGGTCGACATTTGGAGGCAGCTCGTCGCCTGTGGCGCTTAGTCAAGCAAGACTTTGACGATGCATTCAAACAAGTGGATGTGCTTTTGACTCCAGTTGCCCCAGGACCGGCTACTCCACTAGACCAGTTCCTACGTTTGGACAATCGAACCCGAACTACACTAGATGATGTGTGCACGGTTGGTGTTAATTTGGCCGGAATTGCGGCCGTTGTCGTTCCCATCAGTTTGTCGCCCGAGAACGGACTACCAATCGGATTGCAACTGATTGGTCCGGCTCATTCGGAGCCTCAGCTTCTCCAACTCGCAATGTGGCTCGAACGACGGTCGGCATTCACACCTCTAGTTGATTGGAACAGTCTCTTATCCGATTTGGAATCAAATTTTTCGCGAGAAGATTTATAATCGTACATATGAATTTACCTGGAAACTACTCACTATTCACTATTGTTGATCTATTTGCACATAAATTCTGTACAGTTGAGAACGGACTGCTGCTTGTCGTGCATATTGCCGGTCATAATGAG
>STRG.44575.4
ATATCCTTCAGTGTCTCCAGCGAACTGGTAGACGGATCTTTTGGACCCCAATGATTGGGCAGCATCCTGCTTTACTACAGCAGCTGACAACTTTTCCCGGAATCTGCCTACCACGGTATGTGATCTGGCGCTGTACGAGCACGTATCTCAACCAACTCGCTTTCAAGGTGAGCAGTCGTCTGTTTTGGACTTTGTTCTCACTTTACGAATGTCGAACCATTCCAAGATTGATATTCTGCCTTCTTCGTGTTCAAGCGACCATGCTGTTCTGTACATACTAGAGACGTGGCGTCCAAACATCGCCTCGTCCACACTGCGGACCAAACGTTTGGCGTATAAACTTTGAAGATGTGAGAGAGACGGTGTGGACTATGATATGAGAGCACGACGATCCTGACAACGTTAATACAGGCTGGCATCGTATCCGCGACGGGATTCTTCAGCTGGTTGATCGCTTCGCTCCACCCCACCGCCAGCGTTCTCATGCGTATGCCCCCCCCCGTGGTTTCATAGAGAACTTCGATGCCTGCCGCGCAAGAGAAACCGGGCATGGAAAAGATATCGGGCGACCGGAGACGGCTATGCTGCGTACAGACAGCTAAGGAATCACTTCATCTTTGAGGGCAATCAAGCGAGGCAGGTTTGAGGAGAGGCTGGCAGCCGACTGTACAAGGCACCTAAACGGTTGTACGCGTATCTCAAACGCCGCACGAGAGCGACGCCAGGCATACCAACCTTGCTTCAAGCTGAGATCATCGCTGACTCTGACGAGGCTAAGGCTGATGTCCTGGCACGGCATTATGTGTGTTTATATGTGTATGAGTCGCTTTCAGCTCTCAGTAAGTTACCACCTGCCTAGGAGCCTGCTGTGGACAACAGATTACGAGTGTGTTTTCGGAGTTTTGGCATTTTCCTCGTTGAAAACCAAAGGTCACACGGACAGGGGTATTTGACCAAACGGAATCCATCTGAGCAGTGACAATCGTCTGTGAAAGCCATGCGAAAAATACTTGACTTAACTGAGCCGAGGAACAAAGACGGATCCGCCAACAAGAAAAAGCGAAAGAACGTACCAATTGAGAAGCTTGAAGAAAATATTCAAAGAGGATTTGTTTTCGTTCAGACAAACACGGACGAGCTCGTGGGACAGACGACAAAACCGGAGGCTGTCGAAGATGTCGCCATCTTAAGTTCACTACCCGAGGAAAGACGTCATAGCCGTGAATTAAGGAGAGTTGTTGCTGCTAAAAAATTCACGAGAGAGCAAAAAATAAACATGGACGCTGTGTGTGTTTCGCCAGTGGCAATTCTCGCTGGTAGTAGCATTTCCAAACATCGACTGGAAGCGGAACGACTAAAAGACGCACAATGATTATGTTGCCTTGCGCATGAATGTGTAACTTTTTCGATAAAAAATGACTAGGGTCTTCACATTTCTTATTAATTCAGACGGCGAGTTATCTGCATACAAATGGCACGGAAACCAGAACGAGTCTCAGCCGAATTC
>STRG.48899.2
ATGTTCTCAAGAATATCAATATTCACTGTATTAAACCCACTGAATGACAAGAATTAGGACGTATGCGTCATAAGCCAGCACTGGCTTTCTGCTGATGCTACCCATGCCTCCATTGTGAATGTGGATAGTGCTAAACTCCACCGATTAGTGAGCAGTTATACAAAATTGCCGAATGATACTCTCCTGAAGCCCGTGTCAATCCTGATTCACACTAGTATTTTTTCGATTAATAAACATCCTGAAGAACAGCCATCCGTGACGAAGCATGGAGAATACAACGTCAGAGTGAGGACAATCAGTTCCCGTCCAATGACGGAAAGGTTGGGACGGGCCTACCTCCTAAAAGGATAAGAAAAAGTCGAAAAACTTGTCCTCTGAAGATGATTCACCACTCAGAAGGTTTGGAAAAAATAATCTACCGCGTATTGAATGGGCTTAACGGAGAGGTTATTTCCTAGCTGTAGGTTCCTCATCCAAGACCAGCAACGTGGGAGAAAAGATCATGGAGCATAAGATTGTTCAGAAATCACCGTGGATCTTCAACAAAATCAGTAAATACACAGTGTGGGCGTCAGTTTCCCACTTCGTGTAAGTCATTCAGATTACTCTATCATTCCCTATCACTCGGACCCCGAAGGACGAGTGTGTACAGATTCTTGGACTGACGGAACACTGCAGTCCAATAACAGGCCGTCTACACCTGCATACAACATGTTATCTATTTTTGACAAATGTTTTCATTTTTCATATTCAGAGCAACTCCAGCAGCAAGCAACCTATATCCGGGCAAAGTCCAACGTCATGTTAAGACAAATTTCGACTACTGCTTCACAAGGTCCGGATGAATTACCGACAACAGATTACGTGACTGAATCGCACAGAGTGGTTATGCCAATCCTGAACAGTATTCCGCAACGTCTAGAGGTCATAGAATATACGGTTTCACTTGGTGCTACCGAATGTCATCCAATTGTTCCCCTTGGACGAAATCAAGGGTTTTGATTGAAACCTGTGCAAGTTGTTCAACCGTAACAAACTAGTTATTTCTCTTACTGTAACAACCCACATTCTCGAAGGACACTGTGATTATCTTCCATCGGTTACAACGTCCGGAATTACATCCGATCACTGATGCCAGGGTTGCTGAGAAAAGAAGCCCCACTTGAAGTCAACTATGCTGATGTGCACAATAAATTTGCGTTTCAGACAACGGCTTTTCGTGACTTCATTGTTTTTCGACTTATTTAACGAGAGATTGGGTGCTTTAACAACAACATTAACGACAACAACATTGACAACAACAATAACGAAGAAGAAAAAGAAGAAGAAGAAGAAGAGGAAGGGGAAGAAAAAGAAGAAGAAGAAGAAGAAGAAGAAGGGGAAGAAAAAGAAGAAGAAGAAGAAGAAGGGGAAGAAAAAGAAGAAGATTTTCAGTGCAAAGGAAAGGTCTGATGGTTGTCGTAGCCAACTTTACCTCATTTATGACGTGCAGTGATACGAAAGCGACATGACTGCCTCATACCACAAGACTGACAGTTTTTCCATCGTCGCTGATCTCTCTGTTAAGGTGGTGACGAATGTTTTGTACTGTTTTGATTCACAAAGGTGTTTGTGCGGATTTTGGGATGTTGGCTTGTGGAAATTAG
>STRG.64567.1
AAACATGTTTCATTAAACGTATTCTTGTTTATCATCGATACAGAAGAAAGGTTAATTTCAAGTGTAGGATAGCGAATGCAAAACTTTTGAAGTCTCTAAATAACCGATGGGTATTTTTCGGACCCAAGTAAGGAAGATAAAAGGAATCTCCCTCACCAATCACTATTCTCAGTCTCCATACAAGTAGATTTTTTGTGAATTTTTATGGTCTATCACTAATTCGGAAGATGCTGCTTTTTAATGAACTATTTCTAATCATAACTTTCGTCAGTCCCGGGCATTTATGGATTCGAGATGACAATATCCTAAAATTGCACTAAGCTGTTGGTGCAGCAGTATATGTTGCTGAACATATCATTTTATTTCATCCTTGATAGGTAGGATGCGAATTTTTCAAGTATCTATATTGTGGGACCAGATTGTGGAGATAGTGATATAACTCATCGATTTCAATGAAAAGTGAGATAGAAGCCACAGGTGTCCAACCAAGTCACACCTGTTGAATCGGGGATGTATAATCATTGGTGTTTGATACGGCACAACTGCCGTTCGTCACACACAAGCCTAGGACGGTTGAATATCGGGTTGTCTTATCTCTTGGTGACGAACATAACGCAAAAGTGCATCAAATCTGTCATTTCGTGGACAACATCGAACCGCGAATATGGCAGGTTGTATCTCCCAGGACTCCAGTTCCGGTTGGTACCACGAGCAAAGACTTCCTTCGAAATCAACGGCATTGTACGATGTTTGTCAACCGGTTCCTGTGGATGACGCGTATGGCGATTTGCGTAAATCCCTAACGCACGTCTCGGAGCCTGACGAATGAACACATGAAGTGGCGGACTGAGGAGTACCATTATTATCATGCACAGAGCCAGGAGTCAGGCATGGTGCCAACACAGAAGCATGAGATGTGAGGAAGGATGAGCTGATAAATGATACTGGTAAACGTTTCTCCTCAGATTAGGAATACCAATCAGTAGTGAATACCAAAGAATTCGACTATACACTGATTCACCTTCAGAAACACCACCTGGAACGTTGGACAGAACAAGTTGAGAAAGTCAGTTGGAATACTTTTACAATGGCCCATTTTCTTGCTCACAAACAGAACCTCGGTAAGAGGAAGGGCTGTTTTCAGGATAAGGTATAAACCTGCTGGACTTCCAACTTACAAATATGAAGATTAAGCTTTCTTAATGGAGCTGAAGAATCATTTCAGGGCTACATGGAAATGAGTGGATTCCCAAGGAGTTCATCGGTGATTGTGATAATCTACAATGAGGATAATGAGATAACTGGTCTAACCTTTCTCCCATTCAAACTGGTCGCTGCGATTATCTTTATTTCTATTATCTAATTTTTGCCAAACGACCCAGGAACCAGAATCATGGACGTGTCGATCGCATCTCCACCATCCAATCTATCTTGAAACAGACACAAATTTCCTGACCCAGTCTTCCTTGATTTATGGTCGGCTTATAACTCAGTCGGCCGTACAACGCTCAGGCGCTGTCCTCTGTGAAGAATGCACCACAAAATTATATCACCCTTACTTATTTGTTAAATCATATATAACGGCAACATTTCGTCCTTGCGTCAGTCTTCTATCCAAGTCCACAGTATTATATGGTTTTCGTCCAAGTTGTCTTTTGCCAACTTCCTTCTTTTGATTGCTTAACCGATGCGGCTTACTAAATGTTCCCAGAATAACTTACATGAAATGCCTTATTAAAACAGTCCAACCATAATAACTGGAACGATATTTACAACACAGTTCTATCTTTACAATACAAAATTACCCCAGCAGCAGGACAGCTGTTACTTGGACAACTGCATTTCACCTGATGGTCGGATATTGGAAACAATGCCGAAGCGTGAAAAGAAAATGAGTTAGGCCCTTACCAACC
>STRG.66421.1
GGGAAATAAGTGAACATTTAAAATAGAAATAATAAAAGCGAAAACCCTTGTGGGCTTTTCATGATTAAAGAACAAAACCGACGGAACACATGCCAGTATCAACGGCAAACAATGAGCCACATTCTCTACTAATGAGCGGGGTGCAACTGTGGATAATCTGTTGTCGGATGCAACTCAACCTCACAGAGAATCTCCTGCTGTTGATTTATAGTGACCTAAAGCTGTAGTGCCTTACAGGCGAGGCCCATTGATCATATAGACAGAAGTAGCAACAAAGTCCTAGAAGCACTGGATAGATTAGGGCAAGTGGTAGCCACCGGACGAGGTGAACTAGTACCTAAGGCTTTCTGTCCTTTATCGATTTCATACTACAGGTCTATTCGAAACGACGAGACTGCACCTTGACGCGGTGTGATGGCTTGTGTGCCTCCATGACTCAAAGAGCTATGCAGGATGGCTTCCTAAGATGTAATCATACCTAACATGTCAATGGGCGGAGGCCAATTAAGGTTCAGTCTCTGAACCAGTTGATGGGCAACATCTGGTTTCACCTAAAACGCTCCTGGAGAGAACACTAGTGAATAAGCAAGGCGAGAAAAAGTTTACCGGTCAGAAATACTATACTACTGGATGTAGGAGTGGAGTACTTGAAGTTTTTCTCGACGGTAGAAGAAGTTATCACCGTCTAAGCTGGGCAGTCCCCGGCCCAAAGAATGCCGCCCCGTCCACGTTCTGCTTGCTCCATTAGGTGCATGGGGCTAAGGACTGAATCCGAAAAGCGGGTCGACAACAAAGCACCAGCGAAGACAAGACAAGGCAAGATGAATGCAAAAATCAAGTCTTAAGTGGCAGGGTAGAAGTTCCTTCGCGGGCTATTCGGTCACGGTTCCGTGCTGGGTTAGCGTCCCACTGCCTTATGGGACAGACTTTTGGATGAAAGGCTCCGGTTAGGGTTCCCAGTGTGAGCAGCCGCGAAGTTTTCTGCCCAGAAGTCTCCAGCAGTCCCTCCGGAAACATTTCTTATATCTCTGCTTCTCATCCTTCACATCTCAGTTCCAAATGTAAACAAGGCCAGAACGAGTCATCATTACGAACTTGTAACTCTCGGTCAAGGTAACAACTTAGAGACGGAGGAGGAATAAGAATCCTTTCTTCGACCTAAGCGTTCTCTTTATTTAGCTGCTTTCAACGCTCGCACATTTGCTAAACGGGGCAACAGGCTGCCCTAGCTAGGACTCTTGAAACTTTTTAACTAGGTGTGTTGTCGCCGAAACACGCACACCAGACTCTACTTGTGTTAATACTTTGTTCTCCAGATACGAGCTCGTCTTCTCGTTTCACTCTTCGCCAGTCCGGCGATTCGGTATCTAACGCTAGTGGTCAGACCGGCGTTGGCATCGCTCTGACCATAAAAGCTCGGCATGCACTGCTCGATTGGATCCCATTTAGCATTCGCCTGTGTGTGGTTCGGTTGAATGGTTCTATGCATGTCAACAGCAATAGACTGAGGCGTCGGTGCCTACTTGTGTGTGTACACTCCAAATGATTGTAGCTCTCCTGAGGCTAAAGAGAAATTCTGGCAAGCTTTGTCTCGACTACTCTACAGCGTGCGCTCTGCAGGCATAATTGTTGTTGCTCAATTTGGAAGCCTAGATGAGACGGAAAGGCATATAAAAGGCCGATTTGGCGTTCCAGCCGATCGAGCCAATAACGGTGACCGACTAATCCAACTATGTTCCGACCACAGACTACTAGTGGCGAGCACAAATTTCTCGCACAAAAAGCGGAACCGATTAACCTGGCGTCTTCCTGTAGCTTCACAAAGTTGGACTCAGATCAACGACATTGTCATAAGTTACCGCTGGCTCTGATCAATTCAAGACTGTCGATCATTTTAGTCTTCGTCTGCAGACACTGATCACGCTCTTGTCCGGGTGAGTTTTAGCGTACGTCTCGTCGGTGGTCGAAGCAAAGCCAAAGCCAACCGTATCCCGTAGCTCCTAACGGACGATAACCATCGATCTACCTTCCAAGCAGAATTATCTACCAGGTTATCGATGCAGTCAAATACCCAGGATCCAGAAGAGCAACGGACAAAAATCCAGCAGGCTTTATTTGAGGCTTCTAATGCTACCCAAGGTCCAACAACCAGACACACAGAGAAACGATGGATGTCTGCATCCTCAGTTGCACTGTTAGATGCGACCAGACTGATTCCGCCTGATTCGATATATGAGGCACAGAGATGCCTTAAACGCCAACTGATTCGTAGCCTGAGAAATGACCGTGAGTAGTGGTGGATTGCGAAGTGTAGCGAGATGAAGAAGGCTGAGCCAGTCGGAAACAGTTGCAACCTTTTCCGTGTAACCAGAAATACTGGCCCGAGAAAACCAGGCGTTAATGAACCGATGAAAGAGGCGAACGGCTTACTGATTCAAACTCAGGAGCGTCGTTTAGTTCGTTGGGCGGAGCATTTCAAGAAGCAGTTTAACTGGCCTTTATCCACGAAAGGCTTGCTAAGTAGCGCGATGGTGACAGCTCTGGTTGAATATAACACTCCTCCGTCAGAAGCGGAGGCTTTCCGTTAGGTAGGCTGTCTGGACCGGATGGGTTTTCCCTGTCTATTTTCAAATACGGTGGCTCAGCACTGTTACTGGAGTTCACAAAACTCCTGTGTTTGGTTTGGGATAGGGAACAAGTTCCAAAGAGCTGGGGTGAGTTGGTGATCGTACCGGTTTACAAGAAGGGCGACAGGTCCTCCTGTGAAAACCGCAGGAGGAATAGATCTGATGACCATCGCGTCTAAATTGCTCGCTTGTATTATTCTGCACCACTCATCAACCGCTGCCCAACAGCGCTCGCACGAGAAGAAGCTGGGTTTAGACCTGGTCGAGGTTTTGTCAAACATATCTTCATTCTTCGAACATTTCAAGCACAGGTACATTTCCCGTAGGTCCACCAACTTCGTTTTTCTTGATCTGAAAGTGGCTTCCAACTCAGTTGACCGCACAGTTCTCATGCGCTGCTTCTTGTTGAAGAGTATACCAGAGAAATTCATTTCCATCATGAAATCCCCTCACATGAATAGCCGAAGCCGAGTTCGGGCTTACGGTGATCTTCCTCCCAAGTTCACCACGATAAGTGGTGTACGTTAGAGTTGCCCTCTTTCTCCATTTATCTTTGTGATTTAAATGATCTCAGAGACCGCTCTTTTGTTAGGTGAGGATCGTGCTATTGAACTTCCCCCAAGTGGAAAGGTGCCAGACCTTGAATATGCGGACGACATAGTTCTTCTGAGTGAAATTTCAGGTAAGTTGCAAGCTTTTCTGAACAGCTTGAGTAAATGCATGGCAATGTTCGGTATGAATTTCACACCTTCAAAGTGCAAGATGCTACTGCAGAATTGGGTTGGTTGGTCCAACACCAAATCTCAGTATCTGAGGAAACTGAGCTGGTAGATAGGTTTTGTTATCTAGGCAGCTGCATTTCACCCGGAGGCTGGATATCGGATGAGGTGTCTTTGCGCATACGGAAGGCTCGTTTGGCTTTTGCCAATCTGAGTCATCTGTGACGTCGATATGACATCCGTTTATCTATCAAGGGTCGGGTGTACGCTGCAGCAATCTGGCCAGTGCTTGTGTATGGTTCAGAAACATGGCCACTACGGGTGGAGGATATACGAAGATTGTCAATATTTGAAAACCGATGTCTTCGTAGCGTTGCTATAATCTGAAAGGAACACCGTGTAAGCAATGCTGAGGTTGAGCGGAAAGTATTAGGTTTGCGAGCCAAATCCTCAGATGAAGCACGGATGCACAACAGGCTAAGATGGTCAGAGCGTGTTGTGCATGTTCCGTGATAGGATTTCTCGATGCGTAATGTTCGTTGAGGCGGGTACCGATTGGAAGATGAGTGGGAGTGGCCAGCCCATGACACGGAAGAAGGGAATGAAAAATCTAACCTGTGGACTTGGCCATGTAGGGCGTGTTAGACTTCCCGGGTGGGGTCTAAGAGACTCTCCCACTCACCGGTTAGATACGTTAGAGGAAATGGCTAGGCGTCGTGATCAGTGGTACCCTTTCACCCACAGCCTTTCTTTATCGACTTGATACTGTTGTATGTAGTTCTCTTATTGCCGCTTTCCTACTTGGTTCCTATTACTTTCGACTGAGATTGTCGCTAGGATGTAGCAACCAAGGTCACCGTACAGATTGCATGTCTGATGGTTTTCTGAACTGAACTAAACTCGGAATTCATGCAGAAGGGCATTTATATGCACGTTTCGTCTTCGTACATGACAGCATAAATGCAGAACTGTATAGTTGTATATCTACAATAACTAGCAAGTAGTTGCTAGGCTCTAGGACAATAACCCTTGTGGTGTTTTAATGCGGTGAGTAATAATGCTCGAAATTCAGACGAAACCCTATTTTTATCACCACCGGTCGGACACAACCGTAACGGAATATCAGCCTGTGAGCGAAAACGAAACAAGATTCATTCACACTGAAGTAACCTATACCTTAATAAAGACACAACATTCATACAAAATAATATTCGTTGGATTTGTCCTCATTCTTCCGGACTTATCACAGTTTCTTCGTCATAAATTTCACCAAGTTGGTTATGACATGTTTTCCCTCCCTTGCTCTACCACATGTTCCATTTTTGACACCACTGGCCAATGCGCAGGTAGGCCACTAATTGCTTTCCTATATATGACAATTCCTCGTCTATCTACACCTGCGATTCGATACCAGAACAAAGATAGGCCACCTTTGTTGACCTCAGCTATGATTATTTACCAACTCAAGTGGACTTGTGGTGCTACTCATGTGGGTCGAACGGTAAGGCAGCTATCTAAACGCACCGAAGAACACCATTCACGATCGCTTAGACACGGAGGGAACGGATCTGTATCAAGTTCCATTATCGCACACACTTAGTTGAAACCTGTCACTTGATAGACATCCACTCGGCCTTTACAATAGTCTATCGCGTTCCACCACATGCATCAAGAGCAATCTGGCTTCGAATCCTAGCAACTACCGAAGCAACGAGCACCCGTCTTTTGAGGCCAGAACTATGCGCACAACGAAAACTGGTTCAACAATCGACTTTGTGATACATGAGCGTGGTTGGGACTTATGCTAATTATCGCCTGTTACGCAACCCAGTCATTTGTGCAAGCGTTACATTACCAAAGTTGACTCATCCGTTTGGTCGTCCCCCCTATTCCAGAAATTGAACGACATACTAAGAACTCTTCCCATTAGCTTTCTACAATTTTTGTTGGAATATAATTGTGATTGTAATGGCTTGAGAATAAGATCACTGAAAACATCGCCTTCATTTTGCCTTCTGATTACGTTAATGGGCTTGTTTCGCGATTCACCGGATAACTGGAAGTCCTATTCACGTGAAAAAGCGAGCCAAGATCCGATACGGAAAATTCAAACTTGTAGGTTTTTGCAACTCTACTTTGGTCTCCTTTACGGAGTTGCTGAGAGAATTCAGTTTCAGTGGATCTTTGTGTCGCTATCGCGATAACAATGTAGGCGACTAACGAAGCGCGCTGAAATGACCCTCACACCAACGCTCATATTGATTCGAACTAGAATTTCCATTCTTTCTTCAGCTGGTAGAGCACTCGCGGTACTAAAGTGAGGGTGATGACCATGCGTGGGTTCGAATCCCGACGGGGTCAAAGACTTTTCACATCTGGATCACCTCCAAACATTGTCAAAATCTGCCAAACATCAATGCATTCTTTTGTATGTTTGACAGTCATTGTTAAGAAGCATTTTTAAACTATATGAAATATGGAATCTTTCACTTACGGAAGAGTTTCCCTTAACACCATCTTACAGCCACAATTACCCAAAATATTGCGACTCAAAAACCTACTTCCACTGAACCCTTTGAATGGGAAACATTTCTAAGTATAACTCAGGATGATAACTTAGATATTAGTTAACAATGTAATAATCTTTTCATACCTTGGTAATTTTTTGGTTTACGTTGCTCAAAACATTTTATCTTGGCAAACAAAGTCAGATTCAGCTATCCGTAGCGCCGTATACAATCAACTTAAATGAAAGCAAACTTTCACTGAATTCGTGTCATCCGTCGATGCTGCGATGTACCTTAATTTGGTCACGAAACTCGAACTAAACACTGGGAAAATTTTGCAATACATCACAATTGATTATACATGTACTATTTGTACTTCTCTTTCTTCTGTTTTTATACTCCTGTTTTTTATTATTATTTCCGACTAAGGTTGCCGCTCAGAGGCACTAACCGGGGCCACCGCATCCAGTGCATGTTTAATGGTTTTCTGAACTAAATTGCATAATGCGGAACAGGCTCCAACCTTTTACGTCATGAATTGTGGAATTTCCGAATTCCTTGAGTACTATATCAGTCAACATTTTTTATATATCAATTTGATCATTTTTCATTATGAATACACCATAGCTCATTTCAAAGCAAGTTTCGTTCCGCGATTATCTTTCAACTGATCTTTTTCGAGCAATCGTTGTGAAAACGTGGATAAATTAAGGGTGTAGATCATATCGAACGACAGTTTTGTTGTAGAACCAACGAGGCGTGCACATCTGCTCAGACGAATCACGTGTTTAGTGAATGGAATTATTAAAAACCAAATACACCCATGGTTTGAGAACCATTCTCACGATTTCTATCCTCGGAAGACCAGACACCAAGATGGATACTGATGAGTTGAGGGCTCGAACGGAATCAAACACATCGCTAACTGTGTGCAATGGTAACAAGATTTAACGTCACTAGTTCCACAATAATGAACTATCTGAAACAAATCAACATAGCAAAGAAGCTAGATGGATGGGTACTGCATGAGTCAAGAGTATCAGAGAAGGAATAATTTCGAAGCATATACACCTTTGCTGTCATGACAGTCATATTTAAGCCAGATTATTACATGTGCTCAAAGTTGAATTTTTCTCGACCTTCACAAGCGGTTGACATGGATCCCAGCCACAAAAGTTCCAACCCCCCCCCCCTAGATTTTCATCACTTGGGCATTTATAATTGCTCCAACAACCCCATCTCCTACGGGACACTAAATTGGAATATCAAATTTCAGCCGAAAGTGTTGTATTGGAACAAAAACACCGGGAGAAAAAGTAAAATTAACCGCAGCACACGTTTCTGACCCTTTAACCTAGTTAAATATCCTCAAAGCCGCTTGCAACGGCCGTTCTGCTTGAGAACTTCAATACACCTTTTCACTATGATTTTCGCAAGAGACTAGGGCACTAAGACCTTGGATAAAGCGACGTTGAGTTGAAAATAAGACCATTCTAATAATTCAGAGAATGTATTGTTAGCACGAGGAGCCTGAATCGTATGTTTTTGGAAAATCCACTTGCATTCTTCACATCGAAAAGTCGGACGCCGCGAGCCGGAATCGAACCGGCGACCCTCCGCATACCGGGGCCAGCCCAATGATTAAGACCAGGATAGATACTGTGTATCATTGGAATAGTGGTTCGCGCACTATCGATTATTCACTAGCGTTATTCACACCGGACTGTCCGGACCGCGATAGCTCAGCTGGTAGAGCATCTGCCCGGTATGCGGAGGGTCGCCGGTTCGATTCCGGCTCGCGGCGTCCGACTTTTCGACT
>STRG.3391.3
TTTTGTTCTCGTGTGGCTTGATCCACAAACAGAGAGTACTCGGCGCGTAGCTTGATTTTGACAAAAGCGCGGGGTTTTCATTTCTTTTGTAGTTTATATGTTGGTAAACCTTCTCACTGTCGGAACTAATGGATGACAAGAGAAACTCGTCCATGGATCCGCAAAATGTGGAGTTGTTGAGGGTCGATAAGGGTTTGGTGGACGATACAGCTGCCCAGTCTGATTGGGCCTCGAAAAAACTGGTTTGGATACCAGATGATAAACAAGGTTTCGTAGCTGCTGCTGTTCTTGCATCTGAGGGGGAGGAGTTGACCGTCCAGATAACGGACTCTGGGAAGAAATGCAAGTTGCACAGGGATGTCGTACAAAAAATGAACCCTCCAAAATATGAGAAGGCAGAGGATATGGCTAATCTGACTTACCTAAACGAAGCTTCGGTGCTGCACAATCTGCGGTCACGTTATTTTTCCGGAATGATATATACATATTCTGGTCTGTTCTGTGTGGTCGTGAACCCTTACAAACGCTTGCCAATTTATAACGATGACATCATTGAGTGGTACAAAGGAAGAAAACGACACGAAAGACCGCCGCATATATATTCTATTGCTGATAGCGCCTATCGAAATATGCTTCAAGATCGAGAGGATCAGTCAATACTCTGCACCGGTGAATCGGGCGCCGGAAAAACAGAAAACACGAAGAAGGTTATCCAGTACTTGGCTTCGGTGGCAACGTCAGCTAAATCACAGAAAACGACTACAGCCAATGTAATATCAAAGTTTCATTCCAAGGAAATCAATATAGGGGAGCTTGAAGCACAATTATTGAAAGCCAACCCGATCCTGGAGGCATTCGGCAATGCAAAAACCATCAAAAACGACAATTCATCACGCTTCGGCAAATTCATCCGGATCAATTTTGATACGTCTGGCTTCATTGCGGGAGCGAATATTGAAACATATCTGCTGGAAAAGGCTCGTGTCATTCGCCAGGCTCCAGATGAGAGATGCTTCCATATTTTTTATCAATTACTGGCCAATGCAACCCCTCAGATGCAGGAGGAACTTCTTCTAGATCAGGCCAACTCCTATCGCTTTTTGCCTAATGGATTACTGGAAATCCCGGGATCGGACGAGAGACAGTCTTATCGGGAAACCACAGAGGCGATGAATATCATGGGCATCTCCCCCGAGGACCAAAATGCAATCTTCCGTATTATTTCTGCGGTCCTCCATTTGGGCAACCTGGATTTTCGTCAGGAACGAAACTCCGATCAGGCCACACTCCCCGACACATCCGCCGCTCAAAAGGTAGCCCACCTACTTGGGATTCCCATGGCCGATATGATCAAGTCGTTCCTAAAGCCGCGTATTAAAGTTGGAAAAGACTTAGTTCTGAAGACACAGACTAAGGCTCAAGTGGAGTTTGCCGTGGAGGCTATTTCTAAGGCGATTTATGAACGCCTGTTTCTCTGGCTTGTGGCTCGTATCAACAAAACATTAGATCGTACCAAACGACCGGGTGCTTCGTTTGTAGGTATTTTGGATATCGCGGGATTCGAAATTTTCCAGGTCAATTCGTTCGAACAACTGTGTATCAACTACACCAATGAAAAATTGCAACAACTGTTCAATCATACGATGTTTATTCTGGAGCAGGAAGAGTACAACCGCGAGGGCATCAAATGGGAGTTCATCGACTTCGGTCTAGATCTGCAACCCACAATCGATCTCATTGAAAAGCCTCTTGGTATCCTAGCTCTTCTGGACGAAGAATGCTTCTTCCCTAAAGCCACAGACAAGTCTTTTGTGGAGAAATTGCTGAAGACTCAAGAGTCTCATCCTAAAATGTGCAAACCGGAATTCCGGTGCTCAGCGGACTTCGGTGTCGTTCATTACGCTGGTCGCGTGGACTACATTTCTGCCGGCTGGTTGACTAAAAATATGGATCCACTGAATGATAACGTGGTCGCTTTATTCCAGGCCTCCAACGACTCCTTGGTACAGGACATATGGAAAGATGCGGAGATAGTAAGCATGGCGGCTACGGCAGCTACGGACACAGCCTTCGGTGCAGTTCGAGGCGTACGAAAAGGCATGCTTCGCACGGTGAGCCAGTTATACAAGGAATCTCTGGTTCGACTGATGGGTGTTTTGAAAAACACTTCTCCAAGCTTTGTACGATGTATCATTCCAAATCACGAGAAACGTCCAGGCCGTATTGACGCGCCGTTAGTACTGGATCAACTCAAGTGCAACGGTGTTCTCGAGGGTATCCGCATCTGTCGACAAGGTTTCCCATCCCGGGTCCTATTCCAGGAATTCAGACAGCGGTATGAGATACTGACTCCAAACATTATTTCCAAGGGTTTCATGGACGGTCGTAAAGCAGTGATGAAAATGCTCGAGGTACTTGAATTGAATTCCGGCCTCTACCGAATTGGTCACAGCAAGATATTTTTCAAAGCTGGTGTTCTAGCCCAATTGGAGGAAGATCGCGACATACATTTGACCGATATCATCATTCGATTCCAGGCCCGTGCTCGTGGCTATTTGTCTCGCAGAGCTCGTGAACAGCGCATCCAACACTTGCAGGCCATTACAGTCATCCAACGAAATTGTGTCGCCTATCTCAAACTGCGTAATTGGCCTTGGTGGCGCTTGTTCACCAAAGTGCGCCCCCTGTTAACTGTCACACGTCAGGAGGAGATCGTCGCGGCGAAGGAGGATGAACTGCGCAAGGTTCGTGAAGCCCTCGAGAAGATTACCGGTGAACATGGGGAAGTCCAACGAGCCTATGAAAAGCTCACCAAAGAGAAGAACCAGTTACATGCAGAGTTGCAACAGGAACACGAGAGCAATCAGAATATGCAAACGGAACGCGTACGACTTTTGGAGAAGTTGCAAGCTCTGGAAGAAGAGTACGCAGACGTGGAGAATAGGAGTTTGGAGGACAAAGCAAAGCTGCAGACTTTTGAATTGGAGCAGAAACGCCTTCAAGAACGGATTACCGACTTGTCGGACCAGCTGGAATTGGAGGAACAACAACGCCAGAAAATTCAGGTGGAAAAGAGCGCTGTCGAACAACGTATGACTCAACTGAACACCGACTTTGTCAACGTCGAAGACAAACAGAATAAGTTGGCGAAAGCCAAGAAGGTACTAGAAGATCGGGTGGCTGATCTGACCAGCCAGCTGACGGAAGAAGAAGAGAGAAACAAACAGTTGCTCAAACTAAAAGCTAAACACGAGAGTTCGTTACAGGACCTGGAGGAACGTTTAGTTCGTGAACAGAAGGCAAGGCAAGATTTAGATCGAGCCAAGCGACGGTTAGAAGCGGAAGCAGCGGAGAAAACCGAGCAGTCGGCGGAAAATCAGCGCACTGTCGAGGAGCTTCAGGCACAAGTTTCCCGTCTGGAAGCAGAACTCACCCAACTGCAAGCTCGATTAGACGAGGAAATTATTGCACGAACAATTGCCGTAAAAAAAGTTCGCGAATCGGAGACCCTCATCCAGGAGTTGAAGGAAGACGTGGAATCTGAACGCAAGGCACGCGACAAGGCGGAAGAGGCCAAACGAGACTTAACAGAAGAGCTTGAAGCTATGCGTCTTGAATTGATCGACAGCGGATCGAACAGCGTCGCTCAAACCGAGGCTCTGCGCAAGTACGAGGGTGAACTATCCAACTTGCGTCGACAGTTAGATGCGCAAACTGCTTCACATGAAACCGCAGTACAAGAGTTGAGAAAAAATCATAGTGTTGCTTTGGAGGCACTTAATGAGCAACTTGAACAGTTCAAGAAAGCCAAAATTGCATTGGAACGTAGCAAAGGGCAGCAAGATACCGCCATGGAGGAAATACAGAAACAACTCCAGTCTTTGCAGTCAAGCAAAAATGACCTGGACCGACGTCGTCGTCAAGGTGAACAACAGCTTAACGAGGCGCACATGAAAATGCAGGACCTAGAAATACAACGTGGCGATTTCGAAAATCGTCTGAACAAGGCTCTGGCAGATTTGGAAGCCTCGAATAATATGATCGAAGACCTGGAATCAAAATTGACGCGCGTAACTCGTTCTGAAACCTCAGCAACGTCCGAACTGACAGAACTTCGTAGCCGGTTAGATGAAGAAACTCGGATGAAGTTGGCTCTTCAGTCTCAAATACGTCAGATCGAAGATGAACGAGAGGGTGCCAAAGACGCTCTGGATGCCGAGGAACAGGTCAAAATGGCTCTGGAGAAGCACGTGCTTACCTTACAACAGCAGATGCAAGATGCTAAGAAAAAGGCCGAAGAGGATGTCCAACAGATGGAACAGTTGGAAGAGGTTCGTAAAAAGCTGGCTCGAGAGCTAGACGCTGCATTCAATCGGAACGAAGAGCTAACGGCCCAACTTGAAAAGTCTGAGAAATCACGAAAGAAGATACAAGCTGAGCTTGAAGATACCACCCATGCCATGGCTAGTCAGCGATACGACCAGGCCAACAATGAGCGGCGTGTGAAGAAATTAGAGGCAGCTAATGCAGAAGCCATGAACCAGTTAAATCATTTGCAGGCTGAGAAAGAAACTTTCGATCGGGAGATGCGAGATCGAGACACACGGCTTCTTATGTATCGAAACGAGATCGACAATCTCAAAGAACGGTTGGAAGAGACAGAGCTTCAGCGAGCTTCCCTCGCTCGAGAACTGGAGGATTTGGGTTCAAATCGCGATGATGCGGGTAAAAGCATGATTGACTTGGAACAGGCCAACTATCAGCTTAATCAACAGTTGAAAGAAGCACGACAGCAACTAGAGGAGCTGGAGGACGAGGTATCCACCGTTACAATGGAAAAACAACGCACAGAGGTTCAACTCAATGCCTTACGTACTCAACTGGAACGTGAATTAGCCGGTCGCGATGAGATGCTCGAGGAACAGCGTCGACAAACCATGAAACAACTACGCGAGTTAGAGGCCGAGCTAGATGATGAGAAGAAACAACGCGGTGTTCATTTTGGCGTACGGAAGAAGCTTGAATCTGATTTGGCCGATGCAAACCAGCGGCTCGAAATGGCCACACGCCAAAAGGAAGAGGCTCTGAAACAGCTTAAGAAATATCAGGGTGTATCGGGTGGAATGCAACGGGAACTAGAAGAGGCAGTTCGAGCCCGAGAACAAGCCGTGGAAGCAATGCGTGATTTGGAAAAGAAATATCGTGGAATGGAAGCGGAGAAAAACCATTTACAAGAAGAATTACACGGGACCGAGAGGACCAGTCGGGCATTGCGCAGCGAATTGGATGAGACCTTGCAAGAGATGTCCGCCCTCACTACTGCTAAAAACGCTGCCATAGAGGACAAACGCCGTTTGGAAGCTCGTTTAGTTGGTTTCGAAGATCAGTTGGAAGAGGCTCAAAGCGCAATGGATGCGGCTGAAGAGCGGTACAAACGATCCCTTGCACAACTGGAACAACTTCAAGCCGATTATAGCATGGAACGTACAAATGGAATGCGTGCGGAATCACAGCGCTCGTCACTTGAGAAACAGGTTAAAGAACTGCGCGATCGCTTGACTGAGGCCGAGAAAGAAGGTGGCAGACGAAGTAAGGCCCAGCTTGCGACTCTCGAAGCGCGCCTTGCAGCTTTTGACGAGCAGTTGGAGATTGAAAAACAAGACAAGATGACTGTCACCAAAAATTGCAAACGTCTAGAAAAGCGAATGAAAGAATTAGTCATCCAGATGGAAGAAGAAAAACGTAGCGCTGAAATGATTAAAGAATCCTACGAAAAGGCCCAGGCGTCAGTGAAACGAATCAAACGCGATTTAGAACTATTGGAAGAAGAAAATGCGCAACTTAAAACCCAGCGTCGACGGCTGCAACGGGACCTAGAAGAAGCCACAGAGGCTCGAATGATCGTCGAGCGTGACTTGCAGAACTTGCGGAAACTTCACCGACCGTCGCGAATGTTTGATTTTAATATTCTGGATCCACTGCTCTCCTCTCCCAACGGTTCCCAACCCGAGAATGAAGAAGATGGGGAGCAGTAATTCGCGTTGTGCCTAGATTCTGAGGGACATTGCCCTTGCGTGTGCAAACACCAAAATTGCTATCCGTGTCCTCAACTCCTTTATGTTGTGGATTAGATTTTCGACCAATCCAACCGACATACATACCTTTATGCCTCTTGTTTTTAGTCATTCTATTTCTATGCACGGCCGGTGTTTCCCATCCGTTTCCCGGAAAAGAAAAAGATCACAAGTGACCTCTTTTTTGCGCGCTTGATACAGGCAACAGATTTTCACGCATTTCAATTCTTATCTCTACTGTCATTTGATAAATTCTTTTCCCCAACAGTTGGACCATTCATTTGACCCCACTTTATCGCAGTAATAGGAAAATATAGTCTTCTTCTCACTTACGTGCTCGGTTTACCTACACCATCGACACTTTCTTTATCATCCCCGTTCCTATCGCTTCTCATTTGCTGCCCGGTGCGGAGTTTCGCTTCTGATCACATCTTTTCACTTGTGCAATTTTCTCCGTTCTAGTGATCACTAATCTTGCTTCAGGTGTTGTCCATGTGCGGTGTATCGCTGTCCCGTCCCCTCTGGGTGCGGTGGTCTGCGGCATCAGACGGCGCCCAGGATCTGATGAATCGTTCCAACTGTATACACACGAGACAATCTTTGTACCATATTATATTGAATTCGTCTTCATCACCGTGATTCCGCTACACAGTTGCTCTGCCGATCAAAAGTTTTCTATTTGTACCGCATGTGTCCGGCTAATTGCGACTTCAGAATTGATCCTTTCACGAATCATTATCCTTCGCGGCAAATGCTACACATATAAATCAATTTGACCTCTACCAGTGCTATTATGTTCGTGTCGTTTTGTACGGAGGCGGCCGGATGAAACAACTAACTGAATTACCTCTACTACATCTCTTTTGTGAAAGAAAGGAATTCCGGTCCACGGCTTCCTCGTCCACTAGGTGGTAGCTTATCTACACGGACCGGCGATGATGGTGCTGCTGATGACAGTCAGTCGCTGACAGAGCTGGATTCGGTCGGTAGTGGAGATGTGCCGTCTAGCGGAGCCCCTGTGAACAGCTACAACAATGTCTCGCCCGAACTAAACGATGACTCTGGTTCCAAATAAGGGTGGTCTACGATGGTTTTGGGCTTCGGTGGCTAGCCTTTTTCCTGAAATTAGTCGTTGCAGATTATTCACTCACCATGGACAAACATGGGACCAGCAACACAGCCTTGCACACACCCATATATCAGCGGGCTGACGAACGTTAGACATCTTTGAACTTTTTTGACTATTGTCCTCGGTTCATACTCTGATCACTGATCGCTGGCTCATTCGCTCCACACTAATCTGTTCTATCCAAATAGCGCAACGCTTATCCAGAACAGCTCTTGATTCTCTTCATATGTCCGCAGACGTGTTTGCTTTTGATTCATTCCGGATCCCAGACCCTGTACTGTGGGCAGTTACCGTGTTCCAACGGGGGATCATTTTTACCGCTACTGCTATTTGCATCCTTTCTGCCAACGATGATGATGATAATAATGGTGACAGGGTTAGTTCCGTCATCATTTATTTAATCCGGTTTGTTTTTACTTGAATTCTTGTTTTCTCGCCTTTAGCGGATTTTGTGTTTTCCCCGCGATTTTCTAAAGAGCTCAAGACTCAATTCCCTGATTACACTGAAACATCTGTTATTCCTTTTCGTTCGGCTTCTCTCCTGTCTTTACCCTTCGTCCTGTTATTGCCACGGCTTTTTGATGTGTGCACGCGCACGGGCGAATACTCACATTTACACGGTGACTGAGCTTTATTCAATTGTCCCAACCACACACGCATTCAGGCTCACCACTGATTCTCAGCTATTACTCACTTTCGCCAAGCTACAAACAGATATCCATTTCCGCTGTCCTCCCTATTTGCATTCTGATCGTGAATGTTGGCTGGTTTGTTGAGAGCATGGGATTTAATTTTCGTTCTCTGTCTCCCAGACCGCATCTCACTCTCAGTTTTCCCAACGTTGCCATTTGTGCTGGTGTACACCGTGTTTTTTCCGAGCGGCGATTGGATTCATGTCCCCAAGGGAACGAGATACGAAATTCCAAAACACTCAATTTTCTTCACCTCTGTTTTTCACCAGTTTGGTAAAGTATAATTCTCATCAGCAAGGCAGTTCTTTCACCGATTACCAGCCGCACTCGGTTTCCATCGGGAGTTTACATCTAGCGTCAAAACAAATCTGCCTGTTTCACACGACTATTACACGCACCGTATATGCGTCCTTCTTACCGCCCGTCCGTATCGCGTGCTCAATCATTCCCGCCGCCCCGCTACCTCCCTTTGTTGTGGCTTCCTACGGATCTTCCGCTCAGTCTCAATTATGGTCGTTCTGTCTGTCCCTCAAGCGGTTGGTCATAAAATTACTCTTGATCCGCTATCTTCAAAATTTTTCTCGGGAGTTACCAAATTGAATGTTCGTTACGAGACCATATTTTTCTTCAGGTTATGAGAATTGCAAGCCATTGTTGCCCTCTATCGTGTTTCCGGATATGCTCACGTCTCGATGTGATAAGTTGTTGATAAGGTGATGTGTTGGGCAACTTATTACAAGGCACCTTGCTTTTTAGATATAACAATAATTGTGGGCACAAATGCTAAATGTATAATCGGTGGTTGCGACGTGTTTCATTTGCAAAATCCGTGAAGGTTCGGACCGCGCTCATCCGGTCCTCCTAAAGTTGGATTTTGCCCCAGTTTTCATGGAACACGGGCTGAACATTGTCCGACCACTTCCGTGGTTCACCGTTAGATTTGAATATAGTAGTCAGTCATTTAATAATTGGGTCACTCAATGCCCGTCCGTCCGTCTCGACTAGACCTGGGTGCACACATGGTCATTCGTTCCGAAATTCACATACCAGGGACGGACAAAATGCCTTATAATGAACCATCCACCCACAGTCAGTAACTGGTGCTCGTTGTTCATCGAATAACCACACAGGATTACGCATTGTTTTCTTCAAAGTAGGCATTCTGTGTGTGCAAATGTTCACTAACCGGCAGGTATGGATACCTGATCTCTTGGCATCTGTCATAAATGTGCCGATTAGCCGCTGGTTGATCATCGGATACGAACATAATAATCGGATTCTGGACCGGTAATGTGATTGTGTCAAATCCGTTACCTGTTTGGGATGCAGAAAGTGCGTTGTGGTCGTGTTCATCCGGTGATGCGTAGATTGGTTATGGGTACAAACGTGCAGATTGATTATCACTGACAAAGTTTCGAACAACAGTTTCACTGGTAACGATCGTGAGCGTAGAAATTTCATCTGAATATTGTACATATAGGTACACTGTCGGGGTCTGCTGAAATTCCACCTTGTGGTTCATCGGTGAGCTACCAATTTCACTGAAAAGTGGTCCGGTATAGCCGGTTTTCATGACGTTCACTGGATAGGTTTCGCTAAAGAGCGTTGAAGGGATATAATGAGATTCGGATCCGTAAAGATCAGCGGAATACGGTGTGAGCACCTTTGTCCTACCAAGCGCCCATTTATTGCTGCCATTTGCCTAAATAAGTTCGTTGCTTCAATGGCGTGATGAAGGCAGCACCAGAATCCCTCAACCATAGCTAAGTGCTCACTTGCTTCAAAGATATTTAGTCCTTTTGGAACCAGTCCCTATTTGGCCGGAGAATGCCATCCAGCTGTTGGTATGCCTTGCCTCAGCCCATTGTACTCGGTCTGCCTTACGTCATCACGGTCATTGTCTTTCCATCGCCCATAAATGTCCTCCAGTAATCAACTATTCAATAAGTAGTATGTATACTCCACCATGCACTTGAGACTAAATGCCAAGTTGAGCTATTCGAATCTCACAAGACCTGTCAACCTGAGCTACGAAGGCCGTCGTAATTCATTTATTTCATACAACTTTATTTGGGAACCGGATGTTTCACGAGTGAAATTAGTTTCAGACATTAAAATAGCCCCTACCTCTCCGGTGCAATTGGTAATGTCCATAAAACGGGCGCTGCTCTCGTTCATTAGTCATTTGATTGCTACGAACTTCTTTTGTCTTTTTTCATCATCGTCATGATCTGCGTTGAACCCCGTGAAATCTCGTGAATCGTACCTGTTACGGCATTCCATCTTGGGCATAAATCGAGTCTATTCCGAATGATTTCAACCTTTGGCTTTGCCATTATCCTGAATCTTTGTTTAAACCAGAAATCATTTCTGAAATCCCTTCCCAGTTACTAGAGTGAGATAATTCTGCTAGATGTCCATTGCCAGATCTCAGTCGATTTGTCGCAACAACGGCGTTTTGTGATTGGTTGACAGAAGCACTTTGTTTTGCTAATCAGGCGCGATAGGTCTGATGGGTGCTCGAAACTATATTTATGTCAACTAGTACTTTATTTAACAAAAAATACGACTTCCTTTTCCCTAAGAACGCCCGTCTTTATTCGCTTAGTACATTGAGGAAACTTCTGTGAAATGGGATAGTATATATTAAATCTCTATACAGCCGTTGATAGTTACCGCTTAGTTCTTACTTAAATCAACAAATGGATAAACGAATTACGTTCGGAGTGCTTTAATCAACGGTGCCTCCGCTCATAACTCTTCCATCTCTTCAAATAACTACTATTTTTTCAATTACGGTTATGCTGGGATCTTCACTTGGTTGGCGTTCTCCACTGTAAAACATCACAAATCTGCTGACAGCACTGTGATGTGGTGAGTGTGGCCCGTCACTAAATAAGGTCAGAGCTTCTACTTTCTGCTTGCCCGACAAATTTTCCAGAAGGAATGGGCGGACCATACAATTGGCCATCGGCTCATCTGGACCAACGCTTCTGCTTTGCGGGGCACGATTGGTTGCACAAAGGCCACAGATGCATCCTTGAATAAAACGGTTTACTCTGGTCTGGGCTGTCCAGTAGTACAGCAGCCCAATGACATTTCATATTGGCCTACATGTGCACGAAGTTTTACCTTCAGTTACTTGCTTTATGATCTGTTTCGAACACACACACCACATGCAACCCACCTTGCATCTACCCTCATTGTACTCTCCCCCTTTTATGAATTTAAAAAAATCACAAAACAGCGTCCAATAAAACAACAAAGAACACTTTGTTATATTCACCCTGCTCTCTCTCTCTCTCTCACACACCCCTTTCTGTATTTGTGGTGCTGGTACCATGCCTGATTCCACACTCGGTGTATAAAAGTGCAATAATCGTGGTTATAATAATGATAATAATAACTGA
>STRG.198.1
TCCTGACTCCCTAGCATTCTTCGACGAGCACATATTCCCACGCACCCACGCAACATGCGGCGCTCTAACATGCCATTGGATCCAAACTTGATGACACAAGGCTGATCTTGCAGCAAAGAACAAGCTGAGTCACACGGTTCGGGCGAGGTCCTCCATCAGTTACCCCTTTGAATGGAGCCACAGGTGGGTAGTGTGCAAGGGGTTTTTGAGTTGCTTGCGTGGAATGAAAAGCACCCTGGTAAACTGTAAGGAGAGCGCATTTGACAGCACACCTTTCAGCACATTTTCGAAGCACTTGTTTATATCTACGCATTTTGACGACCATAACGCAGTTTGATTTGACCTCGAGCTCTGCTCATGGTTGCTGCCTTCTGTTGTGAGTGTTCCGGAACTTCGATCCTCGTTTGGAAGTCGTTTTGGCCACATAATTAGGGTTTAATATTCGTATCTAATGAAGAATGAAAGAATGACTATCTTGTTTTGCTTTGGGGCCCGTTCATTTGGTTACGCGTTCCCAGGCAGCACAAAGGGGTACTCAATTTCTTTCCTCCTAAATGACTTTGAATTTACCTCTGGGATTTGTGAAAGGCTGCCGCTGTACCGTGTTAGAAAAATCAGCCTAACACGGAGCAGTGATTTGCACTACTCTGTTCAGGCTTTCAGCACCAGAAAATCAAGGAATGTGCCAAGGAGAGGAGCACAACTTACGAAATCTGGACAGGAAGCAATTTGTTACCGTTAGGGAGAAATAGAAATGGATAGAACGAAACTTGCAAAATGGATGGGGACACGACGGCCCAAAAAGAAAAACGGAGTGTAATGTGGTCTCTATTTATTATCTTTCATTTATTACTGATTTATTTCATTGTCTATTTTAATAGTGTCTGTTTTTCTAGGATTTATTTGTTCCTCTTTGTTGACAAACGCCCCGGTTTTTTATGGAAAATGGAACAAGTTCAAAAAGGGTGGTGTGAATCGGTGGTCGCACCGTCTTATACGGAACGCGACAGGTCCTCCTGTGAAGACCGCAAGGGAATGGGTCTGGTTAACAACGCATCCAGACTGCTCACTAGTGTTATTCTCCACCGCTTATCTGACGCTCGCAAACAGTGCTCGCGCGAGAATTGCCGGTGGTGCTCGAGTGGCTCAGAGCGTTTGCTTACCATCTCAGAGGTCCGAGGTTCGAATCCCCACCACCACCGGTATCTTCAGTGGTAGACAGCATTTCTTTGTCGTCCGGATCGTTACCACACCTAACTTATTAGGTCCTTATGTGGTTCTCTACCCCAAGTCTCGGGGTCTGGTTGCCGGTTATACCTGATAGTGCAGTGGGCCTTCGTGGCTATGGGGTATATACCCCTTTCACTGCACTCGTGCACAAGCATGTAATAAAATAAAGATTCAGACCTGGTCGAGGTTGTATTGATCGTATATTCACTGTTCGACATGCTTTAGGACATAGGCATACATGCGTGCTCACGGTCTCTTTTTCTTGATCTCAATGCGGCCTTTGACTCAGTAGACCGCACAGTTCTCCGACGCTGCTCTCGTTGAGGGGCGTACCAAAGAAATCCATTTCCATCGTAAAGTCCCTTAAAATGAATAGCCGAAGCCGAGTTCGGGCTTACGGTGATTTTTCACCCGACTTCACCACGAGAAGTGGTGTACGCCAGGGTTGTCTTCTGTCTACTTTCCTCTTTAACTTTGCGGTTGATATGGTCCTAGGGACCGCGCTTTTGTCAGGTGACGATGGTGGCATTGAACTTTTCCCGGGTGAAAAGGTGTTAGGTCTTGGATGTGCAGACGACAATTCCTCCAGATGAAGATCCAAATAAGTTGCAAGTTTTGTAGACAGCTTGATAGACTGCGTAGCAATGTTCGGTATGGGTTTTGCGCCTTCAAAGGGCAAGATGCTGCAGCTGGACTGGGTGGGTCCAGCGCCAAACATGTAGCACTGTTATTCCACTTTTCACGTTTTGCTGCCGACTACTGTTCCAGTAGTCAAACTCGAAAGCTGGAACACGTTTTCCTTGGTTAATTCTCCTGTTCTTTGGTCTGGCTGGTCGGCCCTCTTGAATCTGGCCATTTTTACGCTTGGACTACCAAGAGACATTGCTGATTACAATGGGTAGGCGCATAGTATGACTAGTTTTTTGTGAAGAGCTACTTTCCGGCCTTCGCGGTGTTTCCTTGGATGAGCTCCAGATTTTCTGAGGATTCCTTCCCATTCAGTGCGTACTATGTGTCCAAAAGAGGTCAGTTCTGAAGAGAGATTCTTGTTCTTGAAATTTTTCAGTAATTTACAGGAATATTTTTCCGAATTAGACACTGCTGTAGTGCCACAACAACTGTTATGGTAATCGAGTCGGAAAAGTACAGCGAACCTAAGATGCGTATATGGTTGAATGATATGTATATTCCGATCGAGACGGAATAGCTCGGTCAATCTATCATCAAACTTATTCAACGATGCTTCATCGTGCGACGCAATTCTCGTTCCAATTTACCAGTGTTCATATGCAAATTGTGCTCAAATCTCGCACCGGAGAACTCCGTCCTGATTTTAAAGAGTGCAATGAGTTCGCCAAACCCTCCAGCAATTCTCTTTAATGCGGGACAAATGCGAACTTCCCTGGAATTTTCGCAATCCACTGATGCGTGTCATTTCTTCGGTCACGAGCTTCGAATTTCAGATGCTATAATAAACGAGAATAAGCCGTTTAAACTTGCTTCCATCTTGATATGTACAAGTTTTGTGATCAAAATAATTCTACTAACCTGATCAGATTATATTGAGTTTCTTAGAAATTTCACAATTTATTTTGTGAAATTTAAGGCTCCATCTCATTGCCTCAATGAACCACAACACTACGACTTAACGTTCGTTGAGCTACCGAAATTAGTGAGCAAGGTGTTGATTTGAAAATAGCCACCCGTGAATCGTCTTGCTTATATCGGAGCCGAATGCCTGGGACAACACGTCTGCTCCGCTTTTACCAATTCAGCGTGCTCCTGCCGCTGTCGGACATGTGAGCCGGTCCATTTCGTTCGGTGAGTTACACCTACGTTCTACGAGCTTGTGTTCTGAACTTGTCCATACGGAGAAGGTTCCCAGAACGAGGCCACGACATGCGACTGGCAGTGTAGTCTGATAGTACTTATGTATCAATCCATCTCCATTTTTCCTTGTTTGGATCACAAATCTATTAACAAGTGTACTGTATTTCATAATCTTAATTGATTATATATATATATATATATATATATATATATATATATATATATAATGATTTTCCAGGCGCAATAATTCATCATGTAATAGCGAAGCATATCTAAGCATAGAAAACCATGGCAGCGCTGTACGATTGTTTCATCCAAACCTACCCTGGGATTCGTGCCTGATTGGGCGTAACATGCGGTCACAAATCTATCTGGGATAAGTTTTAATGGTTAGCTCTATCTCACTAAATGAGATAGCACCATTCTATCACTCGAACAATGGTGGTTGAAAGGTTTGGGGTGTGTGATTTCTACGTAGTGCGTAGGGTTCAAATCTCAATACCGCCGGTTACTTTGGTGGTAAGCAGTAATCCACCGTCGTCCGACTTGCCACCAAATCTGACTCATTGGGACCTTATGTTCTAGGTCACTCGAAGTTTCAGGGTCCTTGCCGGCTATCCCTAATTTGTCTTTGATACTATGGGATGCACCTTTTCACCGTACTAATTCGAAAGCACGTACCACAATGGTTTACGCCCCTGACCCCCCTGATGGACGGCTACGGTACCCAAATTCCCCGTGGGAATATCCGATAGTCACAAAAGCTTGAGATTCGAAAGAACCCTCGTAGATAGATTGGTCAGCGAGTGATTCGTCATGAAGTACGAGAGGTTGACTGAGCATCGAGTATGATGGAAGCACTGTACTGTTGTTTCATGCTTAGTATTAATGATAATCTTTTCACTCCTGTATTTAGTATACGAAATCATGCAATATTTCTGGAAAAGGTTCGCAGCCAATCGGAGGCTGCCATATGGGAAAATGGTCGGTGGTGGATGAGTGGGAGTCGAGCATCGTGCCAACGCAGCAGCAACGGCTACAAAATTCAGATCTACCGCTCAGGTTCCTCGATGATTTATGTTTGACCACAGCCGGGTAAATTTTTCAATGGTAACCGCAAATTGAACGTCTTTGTGGTGGAGGACTTCCCCGTCGAGGCCTCTAGGTTGTAACCGACATTCGTAACTTGGCTAATTGGACAATTCGGGTGGCGTATCGTTTGGTTTGATCAACAAGTGGTTCGTATTGAGGTAAGAAGAGTTGACCATGCACTGATGATCACGGAAGCACCGTGAAATGGTTTCACCGTTGTTAGGAGCAACCGACAGTGCCCGTCTACTGAGCCGCCACTGAGACTCGAACCTGGAGTGAACAAATGCAGGCGTCAAACCTAACCAAGTTGCCCGGATGAGTCAGAATGGTTTTCCAACTTCACCGAATGATATGAAGCCGTTCTCTAACTGTCTTTTCAAGGGATACAACCAGTCGACGGCACCGTGATCAGTGTCTATGGTGTACGACTTCGTAGAAACAGTGACAAAAGAGGCTTAAGGTTGGAAACAACATTCGAAACTTGGCTGTTCCATCGACTGGAGTAGTAGAGAATTTGACTTGGTCCTAAAATGATTCATCATGAAGTAAAAAAGGTTGACTGGACACCGAGTATCTTGAAAGCACTGTACTATTGTTTGCTCCTTGATAATAATAATAATGATGATAATAATAATAATATGCTCTCCATCGTTCAACTTTTCACACATCATTGTGCAAGACTTGTGTAAGAAAGCGGCAGCCAATGAGGGCTGCCGAATAGGGCGGTTGCAAGTACCGATACCCTGCGTCGTGGTTCAGATCCTTCGATGATGAAGTTCTGACCACGACCTGTCAGCGTTTTCCGAACACAATAGCCTTTTGGACGGATGGTGAGCGTGTTCTATTGTGGACGATTTTTCTGTAGTAAGCTCAGGTCATACAAGTTTCAGCTTCGAGATAACCTCCGTAGATAGGTTGTTTCGTCAATTTGAGCAGTAGATGTAGTTTTTGTAACGTATAAACGGTTAACAGAATGGGAGCTCAGAGGACAGCGCCCGATTGATAGGCTTTGTTCGACGAAAAACGAGGCATACCAATCGGAACAAGAAGCGAGAAGTGTTCGATTATACAACGAAATAGGGACGAATTATGAAGCAGAAGCACAGTAACATATATATAACATCCACCGTCACTTAGAAAACAAAGACCAGTATTTTGTGTTTCCGTGGATGAGAAATAGAAAATGTTGGTGCCGGTTACCAGAGAGTGCGTTGTTACGCGTCACGGTTTGGAAGGCAATGAGATCTCACTCCTTGTTGTTGCAAGAGAAGGTTTTCAACGTTCGTTTCTGGTTAACCAGGATACTCTACTGGGTCAGAGACAGTTGTTTACAAATCAGACGTGAATGGGATGTCATTATCGAGGCAGAGTCAGTAAGAGTGAGATGGATGGTGCAGAAGTTGGTCGTTCTGCAAAGGGCAAGATGACTAAGTGATACCATTTTCCCACGTTCATCGGAGAGACATATGTTAGCGTACTCGAGGTTGCTTTCCAGCGGTTCGACTTTCGCCACTATCGGATCATACTTGGACGAACGGATGTTTTTTTGATATGGCACTGGCGCCCAATATTATCAACCATTGACGTGAACCGATTCCAACGGAAGATTTTCGATGTTTAATATGCATTCGTTCGTGTAGAGTCGTGTGTGTGCGTGTGTGTGTGTGTGCGCGCGCGCGTGTGTGTGTCGAGGTAGCCGAAGAAATGGAAATAACAGCTGCTTCAGGTAACAGTCAAAGACTGTTTAAACTTGTTCGTGACACCGGTGGACGGCGAACCCAGGTCAGTGAAACGATTTGCGATAGAAATGGAGAACCCATCCATAGCAAACAGCAAAGGCTTGACCGATGGGCCGAGTACTTCAAGGAACAGTTTAGCTGGCCGCACGCTAGTGCAGTTACTCCCGTGTCAACAACTGCGACTCCTTGGGTGGTATCACTTGAGCCCCCATCGGAAGTAGAAGTAGAGTCGAGCATTCGATTACTAAAGCGAGGGAAAGCGGCAGGTCCCGACGAACTTCCTCCAGTTCTTTTCAAACTGGGTGGTGAGGCGTTGATAAAATCACTTACTGCCTTGCTCCGTGACATTTGGAACGAGGAGCGTATTCCGTTAATATAGAGCGAGTCATTGATTGTTCCCATCTTCGAGAAGGGAATACACAATGACTGTAGTAATCATCGTGGGATTAGCTTAATTCCGATAGTCACCAAAGTATTAGCTTCGATTTTGCTGCATCGTGTTACACCGGCTCGTGAGAGGAATGTCCGCGAGCAGCAGGCTGGATTCCGCCCAGGTCGAGGATGCATCGACCAGATTTTTACTCTTCGTCAACTACTTGAAACGCGTCACACGCACCGTCGACCGACAATAATGCTTTTCTTAGACCTGAAAGGCGCCTTCGATTCAGTTGATCGAACATCGCTTTTCAGTGTTCTTCATCGAAAAGGTATGCCCCAGAAGTTCGTGAACCTACTGAGATCATTGTATTCTCATACTTCTGGCCGCGTTAGGGTTTACGGTGAACTATCCGGTCGGTTCGAAACGACCAGTGGTGTTCGACAGGGATGTCCTTTGTCTCCATTCCTGTTCAACTTCGTCATGGACGAAATAATGGACAATGCGCAGCAAAATCTTCAGGATGTATGCGTCGAACTAGGAAATAGTGAAAAGCTATGTGACCTGGATTACGCGGACGACGTTGTCTGCTTGTTCGAATGCACGGAACATGCTCAGCGTGCACTAGATAATCTCGCAAGAGCTGTAGTTCCATTCGGCATGCGCTTTGCACCTTCAAAGTGCAAGGTGATGTAACGAGACTGGACGTCAACAATTCCGAGCTTGATGCTCGATGGGAAGGTGCTGTCAGTTGTCGACCACTTCACCTACCTCGGTAGCTGCGTGACGACAGATGGGAGCACAGTAGTGGTGGTGAGTACTCGGATATCCAAGGCTCGAGCGGCGTACGCTGGACTGAAGCACTTGTGGCGCCGACATGATATTTCATTGAAGTTGAAAGGTCGTGTATACTGTGCTGCAGTGCGTTCAGTTTTGTTGTATAGTTGCGAAACTTCGGGTCTGCGTGCTGAAGATATTCGTCGTCTTGAGGTTTTCGACCACCGATATTTGCGTAGTACCGCTAAG
>STRG.62620.1
TCAATAGCTTCATATCGCCAACGGCGCCCTTACTGCTTCTTACGGCCTCACGTCCCCAAAACTCGACTCTGTCCTAGGCTGGACCTTCCTCGGGGTGTCCATAGTAGGTGTCCCTTATCCTACCTTACCTTCCAAAATAACCTCACCGCTTTAAAAATTCTGATTGCTTTGTTTGACCGCTTCTAGCCTTCGCCATCGACATATGTAAGCATGTCTGCGTCCACTAACTGTTTTTCCATACCAACTTATAGGATCCTGCTAATTCAACTTTGAAATAAATCCTTTCAGATGCGCTCGCATTTATAGAGACCACCGTATTACTCCCCACAGGTTGTCAACATCTCTCACTCGCCCCACGATTTATTAACTTTATTTAGTTATATTGCGTATGCGGCCCTGAAACCAACCTCAACATTGCCATAAAAACTGCTTCAGTATCCAACCCCTGGTTGGATTTATATATATATATATATATATNN
>STRG.39182.1
AAAAGAACAGAATACGACAGGACTTAAAATGGCTTCTCTGGAAGTAACATCACTATTTAAGAGCGCCCCATTTCTAGAAACCATTGAATATTTGTGCAAATATATAATCGAAAATAGAATAAACGTTGGTATTCCGGTAGCCAGTCTGAAGGAAGTACTACTACGATGTACTTTAAATGTTCAGTTCGGCTTCAACAACAAGCTTTATGGACAAACCGATGGAGTTGCGATGGGCTTGCCTCTGGGACCCCTACTTACCGACATTTTTGTTGCCAAGCTGGAGAATGGGGTACTAAAAGACACCATAGAAAGACTACCAAGGTACTGCCGGTATGTGGACGACATTTTCCTTATGATTGACAAGCATGTTCACCTAGATGAACTAATGGAAAAGTTTAACCAAGCTCACAGTGCGCTCGGTTTCACATCCGAAGTGGAATTAAACGACAACTTTCACTTTCTGAATGTAAGCCTTACGAAAAGAGAAGATGGGAAGTTCGTCCGCCGCGTCCATCTTAAGCCAATATGGACAAGCCAATACACATTTTGCCAGTTTCGTGCCTCTAAAACGCAAACAGAACCTAGTCCGATCCCTAGCGTCTTGCATACGAAAGATCTGTTCCGAGGAAACAGAGAGTGAGGAATTAGGTCACATAAGACAAATATCACTAAACAACGGGTATCCGGAACGTTTCATTCAAAAGAATATTTCGGAAGTACCCAAGCGACCATTGATAATCACCGTCAATTAGAACGAACTGCACATGGAACTTCCCTTTAAAGGAGATGGTAAACGCAAACTACTAGTTCGGCGCCTTAGGGATGCAATCGCCCGTACATTTCCCGCCGCTACTCTACGCACCCACTTCACAAGCCGGTCAATGATTTCTATGAATCTCAAAGACAACATGCCTGTCCTTTCCTCCTCCATGTTAACCTATTCATTTGTTTACTCATGTTCGGCAAGCTATGTAGGCAAAATGACAAGACAACCGTCCCATAGAATCAAAGAACACAAACAAGCTTGGCTGAGGACAGCAACCAGAAGAACCACAACTAGTGCAATCGTAGCGCACCTTGCCGAGACAGGGCACCAGGTAGACAACGAAGCCTTCAAGGTAATTTACAAAGTGCCTGTGAATTCTTCGAAGGTCGTTCGCCAAATCACTTTGGGAGCAGCGGAGGCAGTAGCGATTAGGCTGTCAAATCCATCGCTTTGTTCACACAAGCGATTTATCA
>STRG.30989.4
CTCGCACGCTCAAGAATCTGGGCTTTCTTTGGCCAAGCTGCACGAGTTGTGATCAGACCAGACTTGACCTGACCTACAAAAGGTAGACTAATTCATTGTGAGCTGCGTATCTCCGGGAGAAACGGATTGATGGTACTGATTGGGGGCATCGAGGGTGGCTCATCGAATTCTCGTATTGTTATTCTGGATGAGTTTGGCTCGGTGGTCTCCAGCGCTGAAGGGCCTCACACTAATCAATGGTGCATGGCATTAAGTGGTGTGGATGAAGGAGAGACCACACGAGATTTACTTGCTGCATTGAAGGCGGTAAAACCCGAGCTAGCAAAAACAATCGACGTCTGCAATGACGCCATTGGAACATATCTCACGGTAACTAATGAACCTTACTGGATTGCTCATCAAACAATACTGAAGTTTTTAGAAATTGAAGAAGGCCTTATCGAGTGGAACTACGGAGTGGAAAACGTTCGCCGCATAATTTACAAACACTTTCGCGTTGAAAATTCAAAAACTCGCTTGTGTGAACACATTGTACAGGAGGCTCAGAATAAAGACGACCTTTGTTTGGAGATTTTGCATGGAGCGGGAGTTCAATTAGGTCGTCATGTGATCGCTGCTTTGAGACATGTTACCAAGGTATCCAAGTTGACTGTGTACATTTTTTCACAATTGTCTACTTCTGAATAATAT
>STRG.42452.4
CAGCTACGTGGTCGCGGTCTGCCTGTGCGTTTGTGTGTAATGCAGTCAGTCAGCTAGTCTTCAGGTAAAAGGCAGTGGGATGTCATCCCGCATGAGCCCCATCTCATCGTACTCCATGGACTAGGCTGGATATTGGTTCTCCGCCAATAAACCTTCAGGGTCTGATCCAATTTCCTCTTGAATAGTGTCTCGGTTTCCTCTTCCACCACTTCGGCCGGTAGAGCGTTTCAGAGATTGGTCACTCTCCTTGACAATCGATAGATGGCCGGCAAGCCGGTGGAATGCACCTTAGGAAGCGTCAGGATGTGTCCTCTGGTACGATCATTATTCCTGAGCGGGAATTCCGACTGTAGTTCCCGGCCCAACTCACCACGGATTATTCGTCTGGCATAGATGGGGTCGCCTCGAAGACGTCGATAGGCAATGGGAAACAACTCGGTGACTTCTAGGCGTTCCTCATAGCTGAACCCATCGTTATCAGTGTAAGTGTTGATGCTTGGTTTTGTGCCTATTAAGCTCCGGTTTACCGAGCTTCCCTTCCGTGCCTCTGCGAATCATGCACGCGCATCCCCCGGAAGAATGCTTTCTTATGTGCTTTTGTCTCAACTGTTTCAGGTCAGGTCACAGGACTTGTTGCTTGGGCCAGTAAAAGTCCAGTTTATTGCACTGCGAGCCCATGGAGTTCCCGCCATGCTGCGACTTCCAGGTATCCAGTATAATTCGGTATTTGTAGTAGCTAGGGGGGAAGGAAAAGAAACAGACTCGCCCTCGGGAATAGCAGGCCACACCACTATAGGTTCGGCGCCACAACTCACTGCTGTACCAATGTGAGACATACCCCGAGTCCTCGAACAATATCAAGGTGTTAATATGGAATGATGTTGAGTAGGGTGATGTGAAGTGACATGAAGTTCGCGGGTGCGCAGCACCTTTGAATAGAGGTTTATGAAAAGCTATAAAATTTCGATCTCCATGAATACGCAACGTTTGTGTTGACAGATTCGGTCTGGTCAGAGTTGTGACACTTTCCGTTGTCATGTCCAAATAGCGGCTAGATGTTCTAACAAGGTATTCCCGGATTATGACTAGCCACTACCGCACACAGCACTGCTGTCTGCTCTTTTTTCTATGAACCCTCAGCATTTCGGGTCACCAGGCACTCACTAAACCACGAGAACGGCTGAGGGAATGGGCAACAAGACGAAAGCTCAAACGGTTGCCAGAAGACGGCATTTGTCTGTGGGATAGATGAAGGATAGTTTGTATTGAAACGCTTTCGATTACGTCTAGATGCTAGAACGACGCCGGACACAACGGTAGCTATGGGAGATAAGGTCCAACCGCCCGCAAGCACAACAGTCAAAAGTGTTTTTCGACTGAGGGAAACCGATTGTCCTTGCAGCCAGCAAACAGACAACGAACAACCATGTGGCATCAAACAACCCTGCTAGCACAACATGCGTGGAAACGCAATTGATTCACAGGTCGGTAACAATGGCCAGGTAGTGGTAAAGGTCGCAAAAAACACGCTTGGTTTTTCCACATGTTCGCAATTTAGACTGACCAATGAACGGCGCTCCGTTGCACCGCGCGCTGATTGCGCATTGTCAGACTTTCTACCCCTTTGACCAATGCGGTGGCGTTAGCAAACTAACAGTATTACTCGAAAATACGCCCGAAGTCGATTACGTGCTTACGCCGATGTTTCACGCGAGTTCACCACGGAATGTGGTATTCATCAAGTTTTTTTCCCTTTTCCATCCCTCTTCAATCTCGTAATTGAATTGATCCTTGAGATAGCCGTATCCTCGTGTGAGGATAGTGATATCAATCTTTGCTCAGGCAGTCGACTGTTTACCTTGGAATACTCAGACGATGTTGTTCTTCTGAGTGAAGACCCAGCATAGTTCACTATTTGCGGCGTAACCCTGCACTGACGAAATGTCCGATTCGGCTGTCTCGGACGCAAAATGGTATTTTGGCGAGATAAGCCGTGAAAAAACAAACGAGATTTTAGTGGACCAACCGGTTGGAACTTTTCTAGTTCGTGACAGTACCACCAAATCTGGTTATGCTCTGGCTGTCAAAGAGGCTAATGGGGTCAAGCGATATCTAATATCATATATTCCGCACAGTAAAAAATTTCGATTCGGTGACTCATTATATGATTCGTTTGATGATCTTATTCGACAATATACGGAAACGAAGACATCTGCTTGTCGTTTAAAGCAACCAGCTCCCAAGGCGGTGTATATAGGTCTGCATAATTACATCAGTCAGGAAGAATCGGATCTGTCCTTTAATCGAGGTGATATTCTACATTTCATTCGTCAAAAGAAAGACTGGGTGTTTTGTAAATCCGAAACAGACCGGGTTGGCTGGGTGCCATTGAACTATTTAGTTCCGTTCACTCCTGAACTGGCCTCCAGACTTCGGGGTCATACGGACCAGGCAAGCTTATCGCATTGCCGCAAAGCGGACTTTGTCAAATTGCCAGCTCCAGGGAAAGTGATCCGGGATCGAAATCCGAGCATTTTTTTGAATGGTCATTTGAAGGTTCAGGTTGGCGATGAAGTGAAAATCAACAAGATCCTCTCGGACGGATTCTGTGAAGTCTTGCGGGAACAAGATCATCTGAGCGGTTTAGTTCCGATCAATTGTTTAGAAATCCACTGTAAATAGCATAATTTTCTCCATAGATTAAGGTTTTTTTATGCTTCTCATACATCCTAGACAATGAACTCAACCCGAAATTAATTTTCCTTCCCTTTTTTCCTCATGTCTACTTTGAATTCAGAATAAATGCTTGTGAATCGTGCCTAATTGGCCTCTCGTTTTTCCGTTTCGGTTCCTCCAGTC
>STRG.29489.2
NNNNNAGCGTTATAGATAATTGCATTTTCAAGTCTAAAACTCTATCTGGTCGAACATTCATCGGCAGTGAAATTGAAAAGTGCAACAACTTTTCAAGCTTGTATTGCATCATGCCGTTTAAAAAGGGCTACTTGAATAATTGGGACATTCAAACACAGATACTGGACACCGCAATGAAGAAAATCTTTAAAGAAAGGAACTTCAAGCCATCCGATTGTAATCTTATTTGCACTGAGCCTTATTTCAATTTTTCGTCTACCAAAGAGACCATGAACGAAATCTTTTTTGAAGAATATCAGTTTTCCGCTGTTATGCGAACCAATCCTGCCTTTCTCTCTGCATACAAATATCAGACCGAATCAGCACAGCGCTTGTCCCGCTATTGTTTGGTTGTTGATTCGGGCTATTCCTTCACGCATATTGTCCCGATGTGCGATGGCAGGGTTATGAGTGAATTTGTTATCCGGTTGACAGTTGGAGGTAAAATTCTCACTAACCGCCTGGTAGAGATTGTATCTTACAGGCATTTGGATGTTCGAAGTGAGGTGTATATAATGAACCAATGCAAGGAGGATGTGTGCTACGTTTCAACTGATTTCTGGAAGGATTTAGAATGTGCAAGAGCCAATCCTCGGAGGAACCCTATAGTTCGAGAGTATGTCCTTCCTGATTATGCTGATGTGCACCGGGGTTATGTGCGCGATCCCAGCACTGAGCAGCCAACACAGAGCAATGGCACACTGAGCTCAGATCAAACACGAGCGACTCAGCAGGGCTACGTGCTCCGGTTAAATAATGAGCGTTTTACCATCCCAGAGTTAATTTTCCATCCGAGTGACGTGGGCTACGCGGAAATGGGTCTAACAGAGGCTATGGGTTATTTGTTGTCCGAACGGCTTCCTTCGGCCGTTCGTCCCGGAGCTTGGGCCAACTGTCTGGTAACGGGTGGAAATGCGTGCTTCCCCGGATTCGTCGAGCGACTGCGACTTGACCTTCGTGCACTGGCGCCTGACGACCTACCTGTGAATATATTTAAACCAAACAATCCACAGGTCTATGCATGGGAAGGTGGTGCACTGTTGGCTAATGAAACGGAAGACCTCAAGCGTTTCCTTGTCACTCGGGCGGAGTACGAGGAATGTGGTTCAGCCCAGAGTGAGCGACGTTTTCCCGTTTCCTGAATGTAAACAGGTTCAACCATCTTTGTACGCCAAACGTTCACTTTACGCTGAGACCAACCGCG
>STRG.65572.2
GTATGATTTATAGGAGCCCGACCTGCGGCGCGTCCATTTACGTGTTTTCGGTGTAATTCTTCCGGATTTATTATGCTATAGTGCAGTTAAACCCCGGAATAGTGTATATAATGGCACGGTATTATTGCGAAGAAAATAAGGAATGAATGGACACGTACAAAATGAGAAATATGTCCTTTTCAGGAGCAGTTATGGTACATTTAATGAAAGTTATGTGAAGTTTAACGTTGCGGTCGCCTTTTTGATATCTTTTCTTCAAGAAATGTCCCGTTTCCGTCTTGCTCGCTATAATTACAACCCAGGAAGCATTGGTAAAGACCCCCACATGCTTCGAAAGC
>STRG.80615.1
GCATACCCGGTGTGCATACCATCGAAGGAATTCTGGATGCTCGATTGGCCGTGGCCATTACCTGTCCTGTGCAAACTGAACCGAACTGAGCTGAACCCTGAGGCTGCTTGGTCGGTGTGCCGTTACGTGTTTAACGGCAGCTGGGGTTAGTTGTTTGTTCCATTCGGCAAACGATTGCAACTTTTGGCGATTGTAGCGGAAACGATGTTTTCGTCCCGTCTATTGTACCCGAGAGAATAACCCCAAAAGAGGATCATTGCTGAACTGAACTTGTTGAAACAGTATTTTTGCTCTACCCAACCCATGTAGCACCCAGCCCGTTCGTAACATCGGTTTTCGGTCGGTTTGTTTAGTAGCCATTTTACACGGATCAACATTGAATTTATACAAAGAAAACTGACGACCGAAGTCAGTTGCAATGTTTGGTTGGCGTTTTACTTAAATGTGTTGGTTTAACTGATCGGAATGCCCGGAAAGCCTCGGTATATGTCGCTCTATTTTGCTCCATTGAAATGGGTAGAATGTGGACAATTAATTGGAAAATCATGAGTTAGGAGATAGAAATCAGCGTTGTGATACGTGATTTGGGTTAGTGAAA
>STRG.61729.1
GAAAATGGTTCGTGACCAGTCACAGTATCGTTTCAGTTAGTTCTGTGATACACCGTGTGTGTGGCTAATACCCACTTGTCAGCAATTGTGAACATGATTACAGGTTGACGGGTATTGGACCACAATAGGTAAATGAACGCAATGTAATGGAAGGCCAATACTGCAGGCGTTCACCTTGCGATTATTTTGCTCACTGTAAACAAACGGCTATACAGTACATTTGCCACCTTTGCCTCACAAAACACTTCGAGCTGACATTGGCTGCACTGGATGAGACAACATAACTATCCAGTGACTGTTGAGGAAATTATGCGTGACATCACACAAATAACCCCTTCTTGTGCGGATCAGGCATCATCTACGTCTTCGATTCCAGTGGCAGACACTGAGACGTATGAAGAAGGAGGAAGCTATTAGTATTTTTGTCTTTTTTGAGAAGCTCCCACAGCTATGGAACCGAATTCAAAGAAAATAGTGTTACTGCGTCTTTAGTGCTGTGCACACTAAGTGCCCGGATCAGACGGTATCTCCCTGTAGATTTTCGCAAGCTTTTGGGAACCCCTCGAAAAATTGTGGTACTCGAGGTTGAGCCAAGCACATATTGTCATATTGGATTGCAGTCAGCTCTTGAAAATCTGCCATACAAGAAAGCTACAGAATACCGTCAGTTTTATTGGCCTATACATAATTTGCTTAAAGGGTTTACTACCCATTCATTCCTACAGTCATTTTCTCCGATTATCTATTGCCACTCGTATATTTTTCAAGTCCAGAAAGTTCTAAAGCGCTTCAATTTCCACGGGAGTTGATTAATTCATTTGTGAGAATGCATAAAGTTTTGTTTGGATTGGGGGAAATGTCCGTTGAGGTGCATTCGTTAATCCATATTACTGACGACGTTGAACATCATGGTCCTTTGGACCATCTCAGCGCTTTTCCGCTAGGGTCATTTCTGTTCACAGTGAAAAGGGTGATCAAGGGACCAACAAAGATACCTTCTCAAATACACCGACGGAGTTCTGAAGCCACGACATCCGCTTCAACGGATTGAACAGCAACCGACAATGTTCCAACGTCAAGGAAGTCATCCTTACCTTCTTAATGGCAGTTACGTCACTTCAAGTGCTGCCCCAGATAATACTGTCATGGTGCGTGGATTGCCTACTTCCATAAGAACCATTGAGTCCAACGATGATTTTGTAGTTGGTTCTCCACGATTTTCACATCTGGAAAATTATTTTGGTTCTCCTGCTGCTTCAGTTTGTCAAAACACTTACTTCGCTAAAATTCCTTGTCCAACGCTCATCAAACGTCAACCACGATGCACTGATTGTAAATGCGTCGCAGCAAGTATCGTTGATGGACAATGCATCTTACCCTTTCTTCTCTGTAGCTTATCTTTTATTAAATAAATAAATTGGTTCATAGATTTTTTTCTTCATGACTAGCATTGCTCACAATGCAACTGATTACAATTGTTTTTCTTCCTTTTCAGATGTTCTCAGGAATATCAATGTTCACTGTAGTGAACCTACTGGATGACGAAAACCAAGAAGTACTCGTCATAAGCCAGAAGTGGCTTTATGCTGATAAGACTCAAGACTCCATTCCGAATGTGGGTAGTGCTAAAGTCCACAGATTAGTGAGGAACCATGCAACATTGCGGGATGATATTCCCCTGAGGCCGATGTCAATCTTGATTCATACTGGTATACTGTCAATAAGTAAACATCCTGAGGAACAACCATCGATGACGAAGCATGGAGGATACAACTTCAGAGTGAGGACAATCAGTTCACATCCAGTGGCGGAACGGTTGCTATGGGTCTACCTCCTAAAAGGATAAATTATACAGAAAGAAGCAGAAAAAGTTATCCTCCGAAGAGGATACGTCGTCCAGAAGGTTTGGAGAAAAACACTGCACCACGTAGTTCCCCTTCTACGAGCAGCAAAGTGGAAGGAAAGGCCACGGAACACATGATCGTTCAGAAATCACCGTGGACAAAGCCAGTAAATACACTAAGTGTTCGTCACTCTTCCTCACCGGACGCTGAAGAACGAGTGTGCACACGTTCCTGGACGCAAGGTTCACTGCAATCCAATAACAGGCCTTCTACATCTGTACACAAACCAGAACAACTCCAGCAACAAGCAACCGTTGTCCGTGCAAAGTCCAACGTCCCGGTAAGACAAATTCAGACTGCTGCTTCACAAGGTGGGCAACTTGAAATTTGGTTTGCTCGTGTCTGTAACTAAGTAGGTTCGGATGAATTACCAACAAAAGATTACATGACTAAATTGCACAATGTGGTTATGCAAACCCTGCACCGTATTGAACAGCGTCTAGAGGCCGTGGAATACAAGGTTTCATTTGGTGCTTCCGATTGTGTCTCTCCAGTATTGACTTTGGACGAGATCAAAGACTTTAATCGAAACTTATACAAGAAGTCCAATCGTAACAAACTGGACGCTTTGTTAGCATCGTCCATCGGTGATAACGTCAGGAATTATATCCGATCACTAATTCCGAGGTTGCTGCGAAAATAAGTCACGCTGGAAGTCAACTACACCGGTGCTCACAGTAAATTTGCATTCAGGAGGACGGCTTTGCACGATTTCATTGTTGACTGGGTGCTTCAACAACAAGCCTACAATGCAAAAGAAAAGTCTAATGTTTGTCGTACCATTAGAAACTGGCTGCTAGACACCGGACGCAATCTGAAATGACATGGCACGAGCGTACACCAGTATTGCACCATTAATTCGCTACAATATTTTCACAGGATCAGGACCAAACAAACTGGGATGGTGACGTTGATGCCTAATAACCTGCCTGATGTACACATTTTCTACGATAATAAAGCTTGT
>STRG.44390.1
CTCCATCATCCAGATGCTACTCCATCCAAACTTAAATGACGATGCATAATAAAACGAAACTCTTAGTTTTTGACAGAAGCCATTGGGTATAAAAACTTGGAATATTAACAAATGGAACCTGCTTGGTAATGTTTGGGTATTGGCTGAAGTCACATGTGTGGGACATTCAGATCGGTTCAGTAATAAATCTTTCCGGAACAGTCTGTTAACTGGATGCTGCATGATTTGAAGAATTCAAAGGGCAGTAAATGAGTATTTTAGATTGATCGAGAAGTATACTGTGGATTGATCGGTAGAATCTATCCAAGGATCTAGCTTAGAATTGGACATTTGGATCATTTTTATCAGAATAGGATATTTTGAGTCTGGGGATAAACTGGCAGAGGTCTTGAAGTGAATTTATAAGTGTCGAAACGCAAACAGGATTTAGTCTATTCGTAGTCTTGTATCGATTCCGATATGCAAGTTTACAACAGAAAACGTTGATTTGTGATGGCTTTGATGGACCCTTTGGAATAACGGGAGGAATGAGGCCGGATGTCAAGATTTAGAAATAAATAGTTTACCAATAAGAATGGATAAGGACGTTTTGACAGGTTCCCCTTGCTAGGTAGCCCAAAGGCTCAATACTGCAGGGGAGAGCTCATTTGGACTTATAGAAAGTGATAGTTTTAGCATGAGTCGGCTTTTACTCGAAGCTCAGCTCCCAATTGAACTTACCTGCACGTACAGAACTTCCCCAGTATACAACTCGACCGAGCCTCGTGTAAAGCTTTGACCCTTGGTTTGAAGTTTGCTGCCAACGTGGGAAAGAAGCCCGGCTGAGTTGGACACAACTTTCGAGAATTTATTATGACAAAGTGCTAGCTTCACAAGAAAGTTAGCAGAACATTTGGAACGTAATAAGTCAAGAAAAACCCACATATGCGTATTCGGAGATCCGCAAGATTCTTCCGAGTGGAATCGATAAAGAATTTCGTACTTTTTGTGATGGATATCATTTCTGTGACCATTGATTTGTTGAGTGCATCGTCCATTCCCATTCCTTGCATAACAACAAAAGCGGCTGTCGAAAAGTGATGCTCTGACTATTACATTCTGGTGTATGACACGCATCTTCTTCTCCAACACTCAAAACTTCGTTTTGTTACTTCCCCTTGTCAAGAAATGCAGTTTTATGACTAAAAAATGTTTTGCAAGGCCTTTTCTAGGCTCGTCATTCTGATTTGATTTTTCACACCCGTGAAACTCATTCCTACGCTGATAAGAAAACGTTGTTTGCCTCACTTTGCTTTGCACAAATAAATTCTATTATTCGTTCTTTGCCACCAACTGAATTCCGCTTACGATGCGAATATTGATTCACACGGTTGCATAGGCTGACTGTCTCGATTACCCTCACTGAGAACGTCCTTCACATGGATGCACTCCTCCAGCTGATGACTTCGAAAGCGATGGATCTTCATCCCGCCTCCAGCATCCCACCAGGACTTGAACAAGGCTATTTCACCTCGTAACAGTCGTGAAAACGTCCATTTTGTGACTGTGTGCAGCATACGTTTTTTGGGTACGCTTGTTTAAAGCACCTTAAACCGAATCTCCTAATCACTGTCAGTGGCCACGGAACGATTACCAGTAGTTACTGAACCATCACCACTGGCCAATTAACGCTGAGAAATCCTTTAGTGACACATGGAACAGAAACAGATCTTCCATTGTACATGGCTTCTCAATCACATATGTATACATAATCTTATTTAATGTGAATTGTGTTCTTTCAACTCACCGCTTGAATCCATGAAAGCACTGTAAGGCTGTATCACTCTTGTTGTGAA
>STRG.52154.1
GTCACGGAGAACATACAACATTTGATTCGGTCGGTTGGTTGATTGTCAGTATGAAATGGAAAACGAACAGTTGTCATAATCATTTGTCTAGAACGACATCGTGATCGTTCTTTGGTCACAGAAAAAGAAGTGTCTGTACCAGGTATGTTGAAGAACTAATTTTTTGCCTGAATAGTGGTGTGTGAACTGAATAGGCGATTGCAAACATTCCACATCTTATCGTCTTTGACACTTCAATCCGTTCTCTGTACAAGAAGCTGAATTAGGTTATCAGATCAATCACATGATCCGGTTCTGAGAGATGGGCAACGAATATGATGGATAAGATACCCCACTTGTTGGACTCATTGCAGTTTTCACCGGATGTTCACTTTGTGTGAAAATTACATATTCGACACAGAAAATAACTCAATATTGTTTCTGAGCTGTTAATTCACTTTTGGCCACTGTCAAATGAGCTCATGGTTTTGTCACGTAATTGTCATAGCAAACTGAGAGATTATTGAACAGGAGAAATTCTCAACCCATGTGGTTACTGTGGATGACGGTGCAAGAACTTTTCCAGAAACGTTAATTACAAGCAACGTGTTCTGATGGCTGATGCTAGTTCGGATTATTTTATTCGAAGACAGCAAGAAATGGGTATAACTGGGCACGATATAGTGTTACAATTCCACGGTTCAATTAGTATTGTCCGAAATGCCCACGTCCTACTCTCCTTTTGGTCCACAATATGGACTTTACGCATCTCGATCATGATTGGTTCATTTTTTCATAAATCCTCTTTGTCATTGAACACAGAATGAAGATTCAGTATTTGAACGCTGGCTTCAATCGTCATTTGGTACTGGATTTTGAACCGGTGTTGAAATCGAAT
>STRG.14683.4
CCAGGACAACCGGCCATCGCACGTACTCGTCCAAAATCTTTCACAGACGCTGCGGTTAATTACCTTCCTGGAACACCTGTACCGTTACCAGCTACGACCGCCCTTTCTCAGTCATCCGTCCATGTCACTTCAGGTGATATTGCCGCGACCGGTGGCATGGTGTCACAAAATATCCCCATCATGGACGGGGAAAGTTCCCATGGACGTTTAAGCTCATGCAGTAACAATAGGGTGCGCACGCCCAACGTCCCTACAACCGCAGCCGAATGGTCCGAAGCGCGTGCGGATGGTTCGAATAATTTTGAGTTCGCCCGCCTCAATGCAGATCCACCTCCGATATTCCAAGCGGATGAGGAGGATTCCGTATCACTGGACTTAAATGGTGCTTTAGGCGAGGATGAAACCGATACAGAAATGCGATCGCGTAACCGTTCGAAATCACGAATCACTATCCCGCGAAGTACCGCCGGCACACCGAGGCAAGATAAACGAGGAACGTTGGTCCCATCCACCGATTCAAACTTCTTCTCGTTACGGCGTGCTGCCAGTACGCACCGCTTCTGGGTTCTCACCACATGATCCAACCTTCGGTGTAGCGGACACTTTTACTCGATCTGGTCGTTCCGCAGCTTTTGGACCCGTGCGAAGTGCGACTCGCACTTCCGTTTCCCCTGATAATCTGTCGGTTTTGTCCATCGGATCTGTGGTCGTCGATAGACGCTCGCGTAAAATTTCGCCCATGCAGTCATATGAATCGCCGTTGCAAAAACTGAACGGCACGTTTCCTAGTTCCCCCTCACCCCCCGCTGCAGCTATGCCAGTCGGCCTGGACGACGATTCATCCTCGAATCTGAGTCGGAATGAAAATGCCACCAGTAGCCGTACTTCAGCCGAAGAGACGTCCGACCACGTTAGCCATGGTTTGAACTCCAGTCCACAGTCAAATCTGGGTGATCGTCAGTGTGCAAATGATCGCGAATCCATGATTCTCCCTGACTCTGTTCGTCCGACCTCACGATATTTTCATCGTGGTGATACTATAACTGCAGACTCGCCTCACCAAGTACTAGGTCAGTATGGAAGCTCCTTAGTGTCATTCTTTTCCACGTATGCGGTTGATTCCCTGAAAACACCGACGAAATCCCGTTTTCAACCACATGCGACCGCCCTTGTAACACGCGATACTTACACACCCCGCTGCGTCTTGGCTGGTGGGCAAGCACGGGGTTGGACTCCGGACTCCGTGGTGGTCTGTTGGCGTCGGTTCCTTGGTATTTTGGGTCGTGTAAACACCATCAAAAGTGTGTCCAACTTAGAACGAATCTATGCGTATTTTTCCGATCTCACGAACACACTGCTCAAGATCCGTGAACATCAGCTACTTGGACCGGTTTCCGATGATTGCGTCCAACCTATTCCAGACTACATTGTCCCCGTTGATTACATTCTTCCCACACTTTTTGAGGCCTTGCAGCTGCCAAATCATCCCGGGTCTGTGAAACTGTCGGCCATCCGAACCCTAAGCGATGCTGTAATTCGTCCCACGGACGGTAAAATCAGTGAAGAAGTTCTCAGTCAGTTTTACCTCATGCTTCATCGGCTCCTGACGGCTTATGACGAGCCATGTCTTCGTGAAGTCATCCGCTCATGTGGTCCACGATTTTTCGGCTCCAATCTACCCGGTATACATTTACTTCTATTGGATTTCCTCAGAGGTGCATCATTCGTCCTTGATGATCAAAGCGGTGTAAAGGAGGTTCCTCGGACTCAAGCTCTGCTGATGTATACCAGTCTGCTTTGTTATCCGTACCATTTCGGGCCTTTCGAATCGCTAGAACCAAGTTCACCTGCCACATTTAAATTGGTAACATGCAGCGATTTGAAGACCAAATTATTGCATGCACTCACGCAAGCCTCTCGAGCAGATCCGAATGCGGAAGTCCGTTGTCTTGCGCTGGCCGCACTGGCCATGCATTGTGTGGTTGAGTTGGTCCATTTCCGTGCAGATCGAATCACCAGACCCGGACAGTATCCAACCTCATCCACCGGCACATTCCTCGTGGACGCATTGGTTGTTCTGTTGGGCATGATGCGATTCCCGGATCACTCAGTGGCCGTAGTCGCCGTGGAAATGATCCTCATGCTGGCCGACCATTGTGACTTGTTTTTGGATCTCATGCCGCGCTTTCCTCTGCTGATTATTCGA
>STRG.78628.1
TGCATACTATCGAGGGAAATTCTAGACACTCAATTGTCCGTGGTCATTCTCTGTCCTGTGCAAACCGAACCGAACTGAGCTGAAACACAATGTGGACGCGTGCCGGTTTATTGATGGAGGAAAAGCCGGAGCAAGCTTTATTGTGTCAGGATAACTTAGACAGAGCATCTCCAGATCTTTGGCCAGAGCAAATTCCAGGGGTATCGGAATTTATGTCGTCAAGACAAAATGAGATCAGTCTCCAAACACCGCCGAAATATGCAACTGATCTTGATAAAGAAGACTTGGAATTGATACATGATTTTGGCAGTCTTTCTACTCAACAATTGATGGATAAAATAAAACACCTCCAAAATCTGGCGTACGAAGTCGGTCTGGAAGAAGCAAAAGAAATGACAAGGGGAAAGTTCTTGAACATTTTGGGGAAGCGGTGAGGGCAGACCACAAGAAGCGCGATCGCGATTGAGTGGCACATGCCTGGATTCGACCTCATTCTTTTGTAAATAACTCACAAAAACCACGTTTACTTGGTTATGTAGTCACTGTTTGAATAAAATTCGACAGCATACACTGTCGCATCATTGTTTGTCATGTTATCTGTCGCATAAAACCGTAACCAGTGCAATAAACAAACCTATCACTGTTCGTATCTTCGCCGTTGCTCACTATTATTGTTAATTTGGGCCAAAATTCTGGGTTAAGCAGCG
>STRG.31353.1
CAAAACAACAAAATAAAATGTATAAATTTATGTTGGGTGGTCTATTTTACTATGAGTGGGAATACACATGTGTACGTGATTGTATTCGTGAAATATGTGAACTTTTGTCTTATAATGAAATCACTGATTGTTCACTTTTTACACGTGGTGTTGAGTTTTCCTGCAGCTCACCAACACGCGAATCTTTTGAATACTTTGATACTTTGTGATGCATGACCAACATTGTACCGTTTCCATGCATTTTCGCTCTGTTCTTCACGTACGCACCCTGTTTACCAGTAGCCAAGTACTCTACAAATTCTTGACAGATCATGAGGGCTCAGGCGATGAGCCTTTAGTGTATTCGATCCGTATTCCGCACTTGAAAACGCT
>STRG.29683.2
CCAAGTTACCCAAACCTTGGTACGACGGCCCTCAACGATTGTGTCCTTAGACAGGGAGTTTTTTCTTCCATTACTTGCTTGCGCATGAGTGCAATAAAAGGGGTACACCCCATTATTATTTCGCGATAAAACGGGGAGCCCTAAGGATAGGAAAAACCGAAAGCCAAACACTGTTTCCAAGCACAATAGACCAAATGCAAGAAAAACGCGAATCCAACGGCCATGTAAAAGCCAAAGCGTTTCTAGTTCAAGACCACACACATCGGCAGCTGGATCATGTATACCGCAAATACCCTCAAAGGTGGTGATTCCAGAGCTCCCTGAAGGGAGTTCAAATCGCACCCGTCCGTTAGATTTGAAGCAAGGCTCTTCTCGACAGGAGGGATTGATGTTAAATATACTCGAATCAATTGAAACGCAGAATCCAAGGGTCATAACCATACATGAACGCTGTGAAAACAAACTGAACCGAGTTCCCAGCAAGACCGAATCAAAACCTTGTGCACAGCAGATAAATGCCTGCAAACGCAAATCAATTCAGTCCATCTCAGAATCTCAAGCGAAACGCGCTGCGTCTGTTTCACAAAATGAACGGATCACTATTCCGATAGATATTAGTCCGGAAGCTAAAGACCCTCAGAAATCTGCATCTGTAGGCGATGTGAAGGACATGCAAGAGGCTCTGATTATTTCACAAAAACTTGAAATTCTGAAAAGGCAACAGACAGAACTGGAAACACAGTTGCATGATATTCAGACTAAACTGAACGACGTGAGTTCTTTTTTCGGATTTTTTCCCCCTTCTGACGGTTCGTCAAATGCTAGGAGCATAGTTTTCGTCAATTTTGTGATCCTGTTCTGTTCATATGTACATCTCAAACCGACCGGTTAACACATCTGCGTCCGTCAACCGATGTGACTAAACTCCAGCTTTTCCCGTCAGTGCTGGGTTCTCTGAGGTCCTGTACTCTTACTCTCCTTTTGCTTGTATTGTGTGGTATTGTATTGAGGACATCAACAGGCGAACGAATTCACATTTCAGCCAGTAAGAGGGAAACTGGTCGTTGTCACTTAAAAAAAGGCATTAAAAGATAAAACTGCGGAGAAACTTGTTCAGCCAACGGGGCTCATGCGAAGTTCCTCTGTGACTTCCATCTTGTTGACCGGAACACGTACTAAGTAAGGCGCTGTAGCGTTGCGCAAAGTATTTGCGCAAGAGAGGATAGG
>STRG.69489.1
ATCGTATTAAACCTCTTCGAAGTACTTAAATTAGGAAATTTATGAAACTTGGAAAGAAATACGGCGACGGAGGAAAAATGAAGGCTTCCCTTCTTCTTCTTTTTGTCAGCATTGCTTTCTGCTTGGCTGATTTTTGTCCAGAAGTGGTAGAAGAGATGGAAAAATGCAAAACAACACAGAACCTGTTAAGATGCGAATTTCCCTCTATTAATACTATCATCCCACTGAAACGGGAATCTGCTAAACAAGGCAGAGCTTTGAAGAAAATGATACAATGTTGGAAAGATCTAAAAAAGCGTCCAGAATTCAAGAAATGCACACACCTCGACTGGGCCCTTACTTACTTCCAGAGTTAATGAAAAGTTGAACCACACCACTAAATTTTTACCGGTCAATGTACTTTGTCGGAAAT
>STRG.78362.1
GTAGATAGTGTCCTTGTAGACAGATCTTTTATTTGATCCATGCTCTCAGTGTTCGTTGATGATAAGTAACCTTATATTTGAAGGGAGATCATTCTAGATGGTCCACTGTCCTTAACCACGTAACAGGATTTCGAAACCGTAGCAACCATTTTATTAGTTTCTATATAACGGAGATTCGGTCATTGACGAGACTACTCGCTCTGTCGCGTCTGTTTTATCATTTCGACAACACGTTTTATTGAAAATATCAACAGACCCGTGGGAATTTCCTATCAGATGACATTCGAAAAACTGCTGATACAGTATTCACGCCGCGTTCTTTGCCAGTTCCTGAATTACCAAATCATCTTTTCGATAATTTTCTGTGAATTTATTATTATACTGGTTTGAGCATGTTTAACTGAACATATGAAGAAAGTCTTCGTACGTCAAAAAGTGTTCACGGCTCAGATAATACTTCATCCTTGAACAGTCCGCTTTGATATTTCCGACAAATGAAGTGGCTGATGTCATATGTTTATCGCATACGCCCACAAACAAGATCGATTTTGTACAGGCCTCTACCAAGAGTGATGTAGTTTCTTTTCAACAGACGGAAGTAAACACGGCACAACAATATGGAAACATGGGAAACATACACTTATGTATGAATGAAGAAATAACAGATTGCGAAGCAACGAACTGTTGGACTTCATTAATTTGAAATGGCAACCGGTGAACTTTCCAGACAGCAATGCTTGTATGTAAAGATCGAATGCAATTTCTCTAAAACCGTGATAATTCACATGGTTTGAACGTGTAGGTGGAGTAGATTCAACAGCGTTCCTGTATTCTAGAAAACTTGATTTCACAGTGGAATGAATGCAATCTCGACATTTGTGAGTGTTTACCGCAAGACAGCACTGCTCGGAAATGGTCGTTCTTGTGAATTATTTTCATCGGCGTACTTGAAAAACGAGCTGAGTGGTTGTGATTCCGTATATTGCGGAAGATGACACAAGAAACTGAGAGGGTTATGACATTACTTGATGGAGTTCAATTTCGTTAGCTGGCAATGCAATGATGTCATGTCCCAGCATTGGATGTGTTTGACACAGGCATATACGAACAGACTTTTCAGCTCATCAGTTGGAAGATGTATCACTCGTGATTATTCGGACTGGCTTTCCGGGATAGGCCGATTCGGTTGCTGTGACCACAGAAGAAGCAAGTTTTTCGTAGTATTCGTTGAGGATCACTTGTGCGTTCGTACGAAAAAACATCTTCCACGGCAACATGACAAACTATGATCAACTAAAGTACCAAACCTTTTTTCGTTTAGGTCTTATACTATATTATACAGTATGCAGGTCAGATGCCACAAGTATGGGTTTGCCCTGTCCACCACGCCACTTATCAACTGTGCCAGTAGATATAAGCACAGAAAAGAAATAATTTCAATGGTCTGAAAGCAAATCAAACCTCTTTTTTGTCATCAGAAGAACAGTACGCACGACATGGAAGACGGAGAGCAG
>STRG.76999.2
GAGGTCATAAATACCACAACAGTGAAGGCTTTTAAGGAAGCAGTAGACCTCTGTTGGGTGGCAGTATACCCCGAGTTATGTTGAGCAGCTTTTAGGGTCAGACGCAATTTACTTATTATTTCTACCTTACTCTGCCAGGGCTGATACTGGACAAAATTTCTGCCTTTCAGAAAAAGAAAATCACGCAGTGTTGGGAGCTTCGGAAACGCGCCGACAACACAACTGTCTGGACACACGATTGGCTCTAGCCATACCAGGTCTTGTGCAAACTGAACTGAACTGAACTGAACAATATCGACCTTGACTCGGCGGCGTTTTGATGTTCGAGTGACTCTAGCAACATGAAAATTGATGAAATTCTGAAAACAACGAAAGCGAAGAATGTCAACAGTGTTGTAGAAATTAATCTTCACCAAAAGGAACTTCGCATAATTCCGGACTTAAAGGAATTTTGCAGTCTCAAGAAACTGGATGTCTCGTGCAACAAATTGAAGGAGCTGAACTTTATCTCATCAAACAAGGCACTAACCACGCTGGTGGTCTATGACAACGAGCTACTCAATTTGGACGGTATTTCTCAAATTTACAGCCTCATCACCTTGCATGCACAATACAATCGCATAACAAATATTGACACATGTTTCCAGAAATTGTCACAACTAACGGATCTTCGTCTAGATGACAACGAAATTAAAACCGTCAGTGCAAAAGCCTTGAGCCAATGTACTGCACTGACGAATCTGGATCTAAGCTATAATATGCTTGGACACGTTGAGTTTCTTTCAGAACTGCCTAATCTGAGCTGTTTGACTCTTAACCACAATCGTCTGCAGTCAATAGAACCACTAGCTCGTTGTCCAAAGCTCAGGGAGCTTGACGTCAGCGACAATTTGCTCACGAGTTCCGGATTGGAATACGAGGGATTCGACCAACTGGAGAGGATAAACTTATCCAACAATAAAATAGCCCGACTGGGAAGGGAAATTCGAGCGCGCAACTCTGTGACTGCACTGTTTCTGAACAACAACCAGCTTCATGACTTGCCTAAACTGTATGAATATCTTCCGAGCATTGATGTACTGGAAATTTCCTCGAATAAATTCATAATTTTTGATGATTTACTGGACAGCATCAGCGGCTGTGAAAACCTACGCGAATTATCGTTACACGGAAACCCATTCACGGAAGAGGAGAAAGGAGTAATCAGTTTGGCCAAAACAGTGAAGAAGAAATTGCCAAACATTGTTTGTTTGAATTCAGTATTTATTGACGCTATATTGGAACCCAATGAATTATCAAAAACAACGAGTGATACCACCCATCAACGTGAACTATACAGTCTGATCGAAGAACAGATTACGCATCTTTCATCACTGACTGCGCCTTTGGAGGAATCTCTCAACAAAAGTTTCACTGCTCTACAAGACGTGCTTAACCGTTTGGATATTGAAGAAAGCACAGAAGAATCGGGCAAAGTCACTGAAGACCAGTTGAAAAATTCTGATCTGGATTCCAACGAAAATTTTCTGACCCCAAAAGCTTCTCCAGCTGCGGGTGACAACATGTGAGATGGCCTATGGCGCGGATTTTGTTAATGTATATAGTAACATTCTTTACAACTCCGAATAACAAATACACTGTTGACTTCGTTAAACAGGAAAAATGTTGCACTGATTTCACGGGAACACACGAGTTTACCAAACCAGGCGCGACTTCTTAAATTGTTCTCAATATCGGGTAACAACTGGTAACTTATCATGACAACAATTTGTGAATGTGCCATAAAGCATACCTTGTTCACCCGCGTATCACTAACACTGTCCAATCAGGGCGGCATGTGATACGTTGACACCCCCACACACACACATGATCACGCGTTTCGGCGAATGGTGCGAACAAACTGTTCGGCTTGGCACATACGCGGCGGCGCCTTGGGGTCCAACAAGGCTGTGATCGAGAATGTGTACACAAAAGCGATGGATTGCGTTGACGCGTGTCGGTCAGTTTTCAAAACCATGAAAGCCTAGAAACGAGTTTCAACAAGAATGCGTTTGATTTTTTGAAAATTATCACCAGATAATAAAAGCAAACTGGTGCATATACCAGGAGTTTATTTTGTGGGACTGGTCCGATTTTTTGTTCACATAGATTTATGGTCCCCCAGCAACAGATGCACGAGTCTCCTACGGTGGAACCAATCTCATATTCAGCTGGCCCACTAATGGCGACGTTTCAGATCTATAATTTTTCCTCCCTGTTACACTACGAGACCATTCATATTGTCCTTTCAATTTAAAAACTTCTGATGCACTGACGATTGCCCATGGCACAAGGCTCTCAAACTTCAGAAGGCAATGTGGAACATCTGGATGCTCGAATTTAAGACTCAACGATAATTGAAACAAGATAATCCCTCATGCGGTTCAACGTTAAATCAGGCTGCATAGAAACTCCAGCGATTTTGACGTCTACCTCCTCCTAAAACACGTAACTCCTTGATATGGACAATGACACGTTCAAGAGGAACTGTTATTGCATATTAGAGGTACGTGGCGTCAAACAACACGCTGCTATTGGATTCAGCATGCCTGGACTTGAAGAGAGAACACAGACGCACTTGATGAGATAAAACGAAATCATGAAACACCATGATACTGTGTCCACTCAACTGCGTTATCAGTAAAGCGTGCCTTCCTACCGTGTAGTTGTTCGACAGTAGCCAACTGTACCGCGATCTCAAGCGTCTGTGTAGAACTTACATCACCTCGGAGCAATGTGACTTGTCAGCACTTTATCGTTGCAGCCAGCAGACAACTGTTATCTTGAGAATTTTGTGTTATCCGGCATTAAATACAGCCACACAGAT
>STRG.50626.1
CACCGCTCCACCGCCGTCTGCACGCCTATCAGCTTTGCCCGTTCTTTCATAACTTTTAACCATCAGTCCCATTCGGACCCATGCCCAATCCCCAAGTTAAAACTTAACATCAAAAACTTGCGCCTCTTATAATTATATTCACTATCGGTTGATAACCATAATGAATACTATGCTCCGCTGTACGATTCCCTTTAGATCTGTCCGTAGGTGGACGCTTCGACTGGCGTCTTCGGTCCGTTCCTCTTATGCAGCTGCCCGCTGGTATGCAGATTTCCAGCTCCTTTGTCCCATCTCTTCTGAGTATATGTATTTCTCGTGATTCTGCTTCCTCTCAGGTTCCCTCGTTTTGGAGTCTCCTTTATCCTTGGCCCCCTTTGTGCCTCAACCGTGGTGAAATAACCTAGCTACTCACCACCCACCAGTTTCTTTTCGGCCAGTCCTCACATCTCCTGCCTTGTATTTTTTCCGCCACACATATCGTTTTCGTGTTTTTCAGGCTGCTTTGTTCCTCCACATTCCATCTGCCGTGAAAAAATCGTTATACCATGAACTTTACTAATAGTTTTTATATGACCTGCGGTTACTCGTCCCCTCCGATCTTTCCTATAAATTTCACCCCTACGTTGTCCGCAGTCAGAAATGCTGCATCCATGCCTCCAAGCATTACAGCCGAGCTCGGTGTCACCTCTGTTATTTCACGCTTTTAAGACCACTAAGTAACTACTTTTTCTCCGCGTTTCCTAGCAATCCCCGTCGTTATCACCTTTCTGCTTCGCATTGTACGTCCACTTCCTACTGACTCCGTCATTTTCAACGGCCACCTCATGGCCAACCTACTTTGAACTAGTTGTTTGAATTACTCCGACTAGCTTCCTTCAAATACTTCCTTCAACTACCACGGACTGTTCAAAGCAGTAGACATCAGCTCAGTGCCTCCGAGGCTGATTTGTCTCTCAGCAGATCCATTGTAATGTCCATGTTGATTGAAAAATTCCTCTTCTGCTCACATTCCTGTACTCTATGACCGATTTTGGACCGCCTTCTCTAACCCACTTCATGCTGACACTGTTTTGTGGTCGACAATTATTCTACGCTTGGTGCACTTACTTTTTCTTTTTATGGTTGTGCTTTCTTATTGAGATTACTTTGAGGACAGTTGGTACGGTAGTGAGAGGCACTGGTTCAACACAGTTTGTTTTATTACTCCTCGGTTTCGCTTTCTCGCTCACGTCGACTGACCGCAGACGTTCAGCTCGTTTACGTTGATTTTTGGCTGCCACGTTCAGGAAATTGTTCTTTGGGACTGATTAAGCGTGGAGAACTTGTTCTATTTGTTTGGACTTCAGGACAGGTATTTATTATTTACTCTTTTTGGCCAACTATTCCTCTTTTTACAGAACTTGTCCTATTTTTGATTACCTTTTTGGCTGGATAGTGACTGAGGCTCACTGTCAAAGGTATGATCATGTTTGTACTTGTGTTTTTACTCGCTAATAGTACCGTAGAATTTGCAGAGCAATCGTGTTCTTGATTTGGGTTCTGCATCGATTTGGGCTACGCGTTGCTTTGAGGCTCCAAGGTGCTATCCAGAACGAGTGAAGCTTATAAGTCGGTGAATCGACAATTGAATCGTTGGTCAGGCTTCACCCGGACCAGGACTTGAGCGTTTTGGTCGTTACATCCACCAAGTTCCATCTGTCACACAGAAACAAGGGTATTACAATTTTTCCGTTGATATTCCACACCCAATTGTTGACACACCGAACTTTCGCCGTGTCCCCAGTTTTTGAGGGTCGATTCCTTGCAACATCCTGCTGCCTCCTGCTATGCGTCCATTCGAAAAATATCCGTAGATTTCGGCCACCGTATACAAGTCTCTCGAAAACTTATTCTATTTTGGCTCACCTCTCGAAGCCTGTTTCGCTTGCCCCATATTCCGCGCTGGGTTCCACAACCCGTTACTGAGCATTTGTCGCAGCCTGGCAATGCTTCTTTTCCATCCACTCATTTTCCACGTATGTGAGTTTGTTTTTCATCGCCTTTTGTTAGCACAGCTATTCCAACCACATTTCGGTCTCCCTGACATAAAACTCCCATCTTGCAACCATCTCCACTAGGACCAGTCAGATCCCGTCATTTGACCTTAACTTTCCGATCCACCGGGCATCAATTCAAACTTATAAATGGGCCCATTTAAAACTATCTTTGCTATTCCCTGATGTACTTATACTTATCTTACATTTACCGTATGTTTACTTCACGTCTACCCAACCGAATTCTTCTTTCTTTTACTGGCCACTAACCCCTCTACATATTCACGAAGTGTCTGTTCATGTTTTCGTCTGCGACCTTTTGATCATGTAGCTGGCATGCTTTGGGCCTCTCCGAAATAGACCATTATTGCTATCACCA
>STRG.9399.1
CTAGCTTCATCTTAATCCTCCATCCGTTTTAGTAATTATCCCTTAAGGTGAACAACCGGTTGAACTTTTGGCGAGTATATTCACATATTTCACTGGATCTACGGAAAGTACCCATTAGTTTTAACGTGTGAGGCTATTGTTTGGAAGTCAACCGCCTATTACGATGGTCGAACCTATCGCTGATTGGATGGAAATCGTGGTTATGCTGCAGACGTTGACCGACGACTTTGTATCGCTTTCCAACGGCACGGATCCTCACGAAGGCCGGGCATTGAGTATTCTGATATCCGAAAAGTTAACATAGAATTACTGTGCGTTGCCTACCTGATGGCTATCCTATTTCGGCGTCGATCGTGAACGCGGCAAAATTTGACCCGGTAGTATGGGAACTGTTTTGGAAGTGCACCCGGATGCGTACGAAGCCAGTCCCCAGCACTCAAACTCTCATAAACGTAGAACGAGGTGCAAGCCTGCTGCTGAAATAACCGAAAGTCTA
>STRG.18828.1
GATTCGCAATTACCCACGGCGTTTTGCGTCGATCTTGAATTAAAGGAAGAAAAATTGGTAAATCGTACTTCGTGGCTGCCCACACTGCAGAAGAGGTATTTCTTTGGAAATCCTAACCGGAGCCTTCGACTCGAAAGTCTGATCCACAAAGCAGTTGGGCGTTAGCCCAGTGTGGGAACGTGACCGACGAACCCGTGAAGGAACTCCTTCTGGCCTGTCATGTGAGACCTGATTACTGCATATGTTTTGTCTTGTCTTCGTTGGTGCTTCGTTATCGATCCACTTTCCATATTCAGTCCTTAGCCAATGGAGCAAGCGGAACGTGTATGGGGCAGAATCCTTTGGGCTGGGGGCTGCCCAGCTTAGGCGGGCGATGACTGTCCAATGAAGTGAGATCGTTTCTCCCACCGTCGAGAGAAACCCCGGGTACTCCACTCCTACGTCCATCTAGTGGAGGTTTTTAGACCGGTAAACTGCTTCTCTCCGTGTTTATTCGTTG
>STRG.31864.1
GGTAGTTCGGTCGTATTCATCAAAGTTAGAAAATGTGTGCAAATCGATGAGCTGTGCTAATCTCACTTGTCGACTTGATATTTCTCGACTGATTCTAGTGAGTCTATTGTGCTGCGTGATTGGCGCTTGTGGACCACCGTGGAAAATCACGGGATGTGCCCAAATGCAACTAATGAACATTTCTGGTCAGCCGGTATATGCAGAACCGCGTTGTTTTCTGATCCTATCGTACGATGCAGCACTCACCGTCGTGAAGTTGTACACTAGAGATTCACCAGGATTCACCTGTTTATCTAATTATACCTGTCTGCCGCTGACGCCTAAAATTCTCAATTATAGTGGGAACTGGACAAATACTGGTTTGACCGTGGTGTATGGATGTTGTAGTGAGTTTTTTCCTATATTATCGTTGTGAAACCGGATAGTATTCTATTCGTTCATTATTCCTCACCGTTCCTACTGTGTATGATGTTGTCATCGATGTTCGAAGATGTGTATTTGTGTCTTATTCTCAATGCTTGCGATACTAATCTGTCGTATTGGTTTGACGATAGCATTACTCCGTGGAGATCGAAAGCCATCATTCGTTGTTCTGCTCAAACATGCACAGTTTTTGAATAAATGTCAATAACCTCCGTCATTTGTGCAACTTGAATATGAATAATAACGAACAATAAATGATTTTATATCGAGTCAGCACGCTAGACTACAGATGAAATATCGTGGACAGTTGCATTGTGAGTGATCAAAAGGTGTTGCTTAATTCGTGCGAAATTTTCTTGATAGTCCCATAGTATCCTTTATGTAGAAGTCAAAGAACAGTTTGAATTCCCAATCCAGTTTAATTCATCCATCTGATTTCTGACCTGAACTGACCTCTGCTGTTTTGCTCTGTTCTGTTCCGCTCTGTTCTGTTCTGTTCTGTTCTATTCTCCTATAATACATTGCACTCTACCACTTTTTATCTTGATTGTATTTACAAACTCGTCTGTACCAGTTGTTTCTCTGATACTGATGCAATTCATATGCGAAATACTTGTTTCTTCTATCTGATTGCATTTATTCGTGTACAGATGGAGTGGTGAATGAATAATTGGAACACGAACGGATATGAGTTTTCGCCAATGAGTCTTGTTCATAATCTCAAAGCGGCTCCGTTATGGGTATAATAAATGTACACTCATCAGAATAAATCCAGATAGATTAGTCATTCACGCGGTTTGTACAATTCGAGTTTACAATTGAGAATGATTAGAGCCTCGTGCATAAAATGTCTCATATTACCTTGAATGAGGTAGCCAGAGTTAAAACAATGTTCTCACTCAGAAGATGTTGCGTATTTACTGATTTGATGATTTTGATTTGGTTTTATTAATGGGCTCATCACTGGAAACTGACTACCAACTGCCTTTGAAGTTACATCGGAATACGTTTATTGATTCGATGACGCAACTGTACTTCATTTGTACATACGTAAACAGCTGAGTATCCTTAAGTGAATCGATATACAGTTTGGTTCGGTACGTAGACCTAGCGATTATTTCAAAGATGTTTTTGGTATTCTCGTGATTGTGAAGATGATGAGTGGATCGGTCTCGTTCTAGTGAGTCTGTTGACTGAAATCATAGGGTTATTAGGTATTCAGCTGACTTCGTCGCCTTCGAATTGTAGTCGTAAGCGCGCTTCCAACATCTGAACACTTTTCGGCCTTGTAATCGCAGATGTTCCTGGAGGGTGCTTCAGAATACACTACATTGGATACTC
>STRG.13140.1
GCGCTGGCTTTTTCACACGCTTACCTGTAGTTGTGCCTGCCGTACGTTTGTACTGAATACATGCTCACTCGCACACGTGCGCCTTCCTTCTGCTGCCGAATTGGTAAACAACATTTGGCGTTGTGGCTTCAAACATGCAAAATGACTGTTACAATTCGTGTCCCAGATCACTGTTGGATCGATATTGCTGTTAAACCAGCTCCAGATTCGTGGAATTCGTAGAAATCTGCTTTCATCGATTATGTGGGGATTTTGCCCGTCTTTAATACTGACATCAAGCTTTCAGAAGAACATAAGCTGAAACTTCTTCGACTACATCTGGGGGATGAAGGACGAAGCCTTTTTGACGCGTTGGGTCTGTGCATGAAAACATCGCTGAAAGGTGCGATGCAAGCATTAGACAAACATTGGGGACCCCGTGTAAATGCCTATGTGGCACGTTACAAATTTTCACTTATGAAGCAGCAGCCCGGAGAGAAAATTGATTTCACATCTCGACTTTACGCGGCTGTGACTACAACTCCGTGCCAGCAAAGAAAGTTGAAGACGTGCTTCTTGTTCAACAACTAATTTCGGGCGTTTGTGACCAAAGAATTCGTGAAGCTATACTTTCAGAAAATTCCCTCAAACTCAATAGGGATATTGCTTGTGACAGTGCATGTACTAAAAGTGATATTCATGAGCAGGGGAAACTATTCCACGCCGACGCGGTCAATACGGATACTACTCGTATCAGAGCTGTTGCACCGAATACGGATCGTGTCCCCAAACAGCGTGTTTACTGCTTAAGATGCGAAAGTACCCAACACGAAGCTGACTGTAAACTCTGTCCCGCGTCAAATGTCCAGTGCCGCGTTTGCGATTTATAATCGCACATTTTCAACCCACCCGCACGTGGTTACCACGGGTCGTTTTCTCTGCGTTGCTTGTGAACGTTGTGTGACCTGTGGCAATAAAGACTGAACTCATACAAGCCCCAAACGCATTTTAATGCGCCTTCCACGACTCGGCAGCCAACGGTAGAATTATTAGGAACAACCTCCTGACCGAAAGCTACGCCGTATCAAACTTCAGGAGCAATATTATATGGCGGGTTTGATATCCACTTGCTGAAAATTGTGAACGTACTGTGAGTCCCCTTTTTCCGTTTCTGTTGTACCGTATTTGTTACCATAACTGATTTATATCCTATCTTTATCTAGCCTCCACGCATACCTACAAGTTCCGCTGCTCCCAGAATCGGGACCGTTTACCACCGTCAACACCCCTTGGAGCATGTTTCAGCGCATTAACCTGCCTTTTGGATTGCACGTTTCACCCGGCACTTACAGGCTGATGTCGACCAAACGACTGAAGGTTTAATCGGAGTAATAGCATACCAGGATGATGTTATCGTCTTCCATGCGTCACAAGAGGAACATGATCATCGGTTGAAGCAGACCCTGGAATGATTCGTAACCGAGAATGTTCTGATCAAGCCTTCAAAATGCAATTTCGGTGTCCGGGAGTTGAGCTTCCTTGGGTTCACGGTAAACGCCAGTGGATACTAGCCAGACCCGGATCGTTTCAAACCTGTTGCCAAAATGGAGTTACCAACCAATCAAGCACACTTGAGATCGATCCTTGGTTGTCTGCAACCCTACTGCAGCTTCGAAACGAAGGCGCAACCTCTGTTTCTCGTCCAGTCATCCAATATGTCGCAGGGGGCTGACCATTGTGAGAGAGCCTTGTGAAATCTCATCAGCAGCATAGTTTAACGTCCAACGTTAGCCCCGTGGTGACCTCGATCGTTTTGAGAAAATGACTGTTTTCTGGACACCATTTTGGATCTATTTTCTCTACGATCTTTTCTGACGTTTGACATCGACCTCATAGTGTTCTCCGGTTGCGTACGTTTTACTGGACTGACTTTTCCGAGGTTTCCGTCGACCTCGTTTTGAGTCACTTTCACTTTCGGTCGCTCGCCGATTGTACACGCTCGCGGTTCGCTTTCTGCACAGCCGTTGCGTTTCGTTTCGTTTTCCGTTCGGTGTATCTCTCGTATCGGTACTGTTTCGGTGCCACGATATATGGAATACACCTTGCATCTGTAAACCGACTTGCGTCTTCTCTATTCGTCCGATAGAGGGGATAAGGTTGGTATTTCGTTGCTAGACCCAATAGGGGGCACGTTCACCAGCCGCTCTCGAACGTCTTCTATATTGGTGAGCCCGAAACTTCCAGACCTTCCTGGATTATTCACCCGCCCGGTGAGTCTGTGATTTTTCGCTGTTTCACGTCCTCTTTTTGTTGCATGATATATATTTTTTACGATATATATTTTCGCAACGTAACCATGTCAGAGGATAAGATGCAGCTCGACACAGATCTCACTTTGTCTGCGGTTGCTTTTAAACCTGTGGCGTTTATCCCACATGATCCTGAGGTTTGGTTTGCAGCCTTAGAGCTGCAATTTGAGGCACGTAGGATTATCGGCCAACGCCAACGATTTTCCTACGCTTTAGAGGCAATCCCGGGCGATGTTATCGCCACGGTGAGGAATTTAGTATTAAATCCTCCTCAAGAGCAGCCGTACGATGGGCTTAAGGAGGCCATACTGCAACATTTCTTTCCTTCTCGGGAGGAACGGTTACGTCAGCTACTGGCACGGCATCTCATAGGGGATACGAAACCCAGCCGCCACCTAGCTCACCTCCGGTCCTTGGCAGGGCCCGCCGGTAAGGATTCGGAGATAGTTAAGGAACTGTAGTTGGATTCTTTACCCTTCCATGTTCAGACCACCGTAACTGCTCTCCTCGAGGACTCATCCTTGGAACGAGCAGCCGCCGTGGCTGACAAGATTGTCGCACGTGTCGGCAGTGGGGCTAATCCCTTCACCGCCACGACATCGCGCAATCCTCGGGGTGTTGACCTGGATGAATCGCCGGGGAGGCCTCGGCACTCTCGATCCATCCAGCGCCGCTTGTCCTTCAAGGACAGAGTTAAAATACCGACTCTTCGCAGTAGCCCACGTAAACAACGGCACAGACGGGCGCCCTCCACTGCCCACGTCCGCCGTGAATCCACCTCACCTGCCTCGTCCAAACCAGATCATCCTACCAGCGGTTTTTGTTGGTTCCACCGCGTTTTCGGACCAGCCGCCCGTAGGTGCAGACAGCCGTGTTCATACGCGGCGGGAAACGCCACTGCCGGCGAGTAGAAGTGGTCGTACTCGCCGGCAATCAGTCTCAGGTTGGCCGTTTATTTTACGTGCCTGATTCGTGCGCTAACGCTAGGTTCCTAGTCGATACTGGGGCCCAAGTTTCTGTCTTGCCGGTCGGTAAAGACAAGCCACGAGCTTTTTTGCTTCGGCTGTCAGCGGCGAATGGTTCTTCCATTCCTACCTACGGCACGAGACAGCTTGCGGTCAACCTGGGACCACGACGACGGTATCTGTGGACGTTCATTCTTGCGGATGTTCCCACAGGCATATTGCGAATCGATTTTCTGCAGCACCATGAATTACTTGTTGATTCACGTAGGCTGCAGCTTATCGATCCTTCGTCGAACACTAAATTTACGGGTCTTGCAGCTCGAACAGATGCACACCGAATCACAGGATTGTTTTCTAACATTCCTCACGATTTTCAGTCTTTATTTATAAAATACCCTATGTTGACTAAACCATTTGAAGAGATGGAAACAGTGACCGATCGTGTGGCACACCACACTGTCACTAACGGACCACCAGTCACGGCACGACCTCGCCGACTGGCACCGGACAAATTGGCTTTCGCCAAACATGAGTTTGACACTTTACTTTCTAAAGGTATTGTTCGTCCTTCTCACAGTCCATGGGCCTCACCTCTGCTGACTTGAACGTGAGACAGTATTCTCATTCGAGGACGTAGCAGAGCCAACGGACTGCTGACTTGAACGTGAGACGATAGCCTTATTCGAATTCGTAGCGGTACCAACTGGGTTCTGTCCTGAACGTGGGATGATAGCCTCATTCGAAGTCGTAGCAGGCAACGCTAACTGTAGACCTTGAAGTGACACAGAAGTGTCGTCAACAGGGAGTGCAGGGTTAACATCGAATCTCATGTCAGCGGGCGACACGCTATCATCAGCGTACGCGGCGTTGAGACGATCGATGCTAACAGTATCGATCCGACCGTGTTGATCAACCTTAAAGGTTTATCCTGTTGGGAAATCACGCGAAATGGACCTACGTAAGGCTGTTGTAACGGTTTCCGTACCGAATCAACACGAATGAATACATGCGAACAAGTTTCGAGTTCCGTCGGAACAAAAACCTGTCGTCGCTGCATTCGAGTCTGCGCCGAAGCGAGATTTTGCATGTACGTAGACAAACGGTGAATGTAAGTCTGCACGGCAATTGAATCTGTACTACGTGGCGTAAAGAATTCCCCAGGCAGTCGTAATGTCGTGCCGTAGACAAGTTCTGCGGCGGAACATTGGATATCTGTCTTTATGCAAGTCCTGATACCAAGCAGAACTAGCGGTAACGTTTCGGACCAGTCGGGGCTCTCGTGTGCTCTAAGAGCCGCTTTGAGTTGGCGATGAAAACGTTCGACTAAACCAATCGATGCCGGATGGTACGTGGTCGTGCGAATGCGTTCCGTACCCAGCATGTGAGTTAATGAAGAGAATAGATCGGACTCAAATTGTTGCCCTCGATCGGTAGTGATTGTGGAAGGACAACCATATGAAGCTATCCATCGTTCTNNN
>STRG.39218.3
GATCAGTGCGCAATTCATCGTTTTCGAAATTCTTGCAAGCACTCATTGTACATCTGTTTCATTGGGCTTTATAAAAATTATCCTCTGTTCGGCTCATCCACCAAGTTCTAACGGCCGTTGAAACTCTTGCTGCACGGTTGTCAGTCACACACACGGGACCACTACGATATCTGGGCTAGGTTTCCATGCTTTGGTTTGCGAATTTGTTTCTATTGAGTCACTAGTGAGAAGGTGCCGATCAAAAGATTCCATCATCGATTGGTTATCACAGATGATTTATGCTGAACTTTGGTTGCACATGAGTGTTATGAATCACCCAAAGCGTGGATAACAAAAAAAAGCCGTAGGAATCCAGTCGGGATTCAGTCTGATGATAGTGAGAGTGATACGGTGGAAATGCACAGAAGTTGACATCCTAATAGATGAGGGCAAAGCAATGCCCATTGCACTGAGTGAGAAACGGTAACCCGGTCGCCGATGCCTGGAGTGGTAGAGGACCACATATAGTACCAACAGATCAGGTGTGGTCAAAAGCTGCTTGACAATGGATTCCTGTCAACCACCAGAGTAGCGAGTGGTGGCCGGATTCGTACTTCTTCGCCTCCGAAACGGCAGGTGGATGCTCTGAAATCGCACGAAAATACCTGTTCGACAGCAACCGGAAAGCTGGGTACTATAACTGTTAGTGATTTCCATTTACTGGATAACTCAACAACGCGGTGCTTCGAGTTCACTAAGTCTTACAAGGGGGTACATGTTTATCAGTCGTGCAAAACTCTCCAACACTTTACGTTCTGGTTATCTGGTCTAAATAATCCCTTATAAATTATTCAATGTCAACAGTGCAATGGAAGCCCCAATTCGTCACGAGCTTGGGAACTAATCAAACTTTCATCCACAAAGCTATCACCTCGTATAACAAAAACTGTTCTAGTATGGTTTCAAATAAGACGACGCCATTTGAAACGACCCGTAGACTTCAATTGTGTGATACTTTTAAACCATACAGTTAGCATCTTCTGTTCGATCTGGAAAAAACCAGCTAACGAGCCTGAGGTCGACAAAAGCGGATCAGATTTCGTTCAAATGAATATTATTCTTTCCCTGGGACAAAGTGGACGATTGGTTATCCTGGTGCCACAATCCTACGGACGCCGTATATTGATAGTGCTACTCTCTAAGTTTTCCATTTCCCCGCTGATAGTCCGAACCACTTTGTGTTGTCTGCGAAAACTGACGAACCGTGTTGCGCCTCATAGACAAACAAAGATCTACTAACAACTACAGATTTCGGATGCAAACGGAAGTCTAGCCCATCAGAAGACTACTAAATAGATCTTGTCACTGGGCAGCACATAATAGGTACGACTCTAAGATTCCACCCAACACTTCCATCTATCGGAGTAGAGTGATGTCTGAATTACTTAAAAAAACTGCTGTTGAGAAAAACTGACCGCGGTAGCATAAAACTTGGTAAACGAAAACCATCGATAGTGATATTTTGCTTGATAACAAAAATTTAAATTGGTTTGAAGGGTTTCAGTTCAAACTAAATTTTCAATGCGTTGTTCTTAAACATGGGTGTTAAACTTGATCTGATTCACCCATGAATTAATGAAACTAACCAAATGCTAACTGAATTCCAAATACCAGTATGCGAAATCCCGATAAAGGAAATAATTGATTTATTTCACAATGTTTTCTGATCAATGATTCACATATGTTTACGGAATTGAAATAAAGAATGCAAAAGTTCATTTGTATACTTCCCATACCCCAACAACTACGTAGTATGGTTTGCAAAATTCCGTGATTTGTTCTGTGGAATGAATCCGGCCAAGACCGCCGTAGTGCACGCGGTGTTGTCAACTTGGGAAGGTCAAACTGTGTGCACGATCATCAGGCTGAGATGCAACAGATTGACCTTGACATTTGAATGGACGATGAATCGATCGGATACGATTATTCCGTTCAAGATAAATCCTGGCTGATCTAGAATACAGTGCACTCGGATCGGCTTGCCCCACGCGATATCAGGCGATCGTAGTCACTATTTTTCTTGAACGAAACAAAATACACCGATCTTATGATACATTATATTTTGCGGTAAAATGAATCGGCGTGATTATTTTGATAGTACAATGTGGCCTTTGGAAAACATGAATAAATGCCCCTTGCGTTAATCCGATGGGATGTGGAGTACATTCTTTGCACCACGCCTTTTTAACTACGAACGGACGACATATTTGGGGATGAAAACCCTACACGGAATTGCGCTCGAGAGAGAGAGAGAGAAGGATAGACGAAATCAGAAAACGGACACACAATTCCGAGGACAACAGATCTGATTCCGACGTACAATACTACTGCTTTAGCGGACACAGAAAATACATGGAAGAGAACACCAACGAATGCTCATGCGCATCCAATTCAGCAAGCCCACACACATACACAGTCTGAGTAACATGTTCAAATGATGTCAGTGCACCAACGTCACTTCCGCGTGGCACCCCATACAGTTGTGCAAGAAACCCTGCGACTGAACGATCGCAAAACCTGGTGACAGTAGTAGCGTTAATACTACCATTGTTCGATGGGACTTCGTCTACATCTCCTCTCTGTAGGAACACAACGGGAACAGACACAGACGCGCACATCTGTAGCTGAACACGTGCAAAGCAGAACGGACGTCCTGGCACAGTTTGGTGCGAAATAGAAACCGATGTTGTCGACGAACGCTAATTTTGCGGGTGTTATCAAAAGCCACCAATGTGACCATCTGTGGCAGAGTTCGCATTATTTGCTTCTGATCTGATAAGAGCTCGTACCGAATGACCATCACTGACCGAGCTGTTCCAAAGCGACTACTGGGCTTCGGAGAACTGCCACTACGTGATTTTATAGTTTGTGTTCTGGTGACACTCTCACTTAGTCTACATGTACGTGTATCATGGCCCTCTAGTATTCGTTAACTATTTTCTCCGTTTGTACACCACTGACACAGTTTACGATAACATTTTACAATATATATATATATATATATATATATATATATATATATATATATATATATATGTATATATATATATATATTTAAGTAAAATAGACATTTTTCGTTTATATCCCTGATTCGGCTGTCCTATGATTGTACATTTCCTTTTGAGAAAATGTTTCCCAAAGTTTCACCCATGCATAAAATCACTCATCGAGACTCGGACTCCCGACGTCGTCCTATTCACCGGTGTACTACACAGCTGAACCACCAAACTCATTCGTAGTCGAGACAAACTTTTAGTTTCAGGTTCCTTCTTTTGCTTTGAGACATGTCCCTTCTCATGTTTTCCAGATACAAACTTTCCGTCCTTTTTCGATGATTATTCTCTTATGTATTCTAACTACCGATTTTTTTCTTATTCCGTAACCGAAGCAAAAAGTTCATGTTAGCCAGAAAATCCTTTTCATTTACTGTCTGTACTGTAACCATCCTGCACTAAAGTTCCGTTCCATTCCTTATTAAGTAGCCGCTTATGGCTGTCCTGTCCCGATTTATCGGATAGCTTCTGTACTGTTGTTCTTGGTTGTTCACCTGGCTGTAAGTCACTTGCATTTATGTATTTCTATGTATACTATTATATAAAACCACGAAATCACGATAAACCTGGTTATTCAGGAGGAATTTGTTCTGCTGTCGGTGGCCGTGTACAGCCCATATCGTGTGCAAAGCTGGAGAGACTAGGTTTTTGCTGGATTAAAGCTCCATAGATAGGGAGAGTTTCTACAAGAGGACTTGATATAAGTATACGTGGTTCAGAAGTGAATTGATAATAGAATATCTGGACTTCCCATGAACCAGTTTATGTGGACAACACGTGCAATAGTCGATATAGAAACCAATTTGACGTTGTTCTTCTACATATGCATTTCATGTGCATAGGAATGGTAGGACAGTAAATTTGTAAAATATGTTTCATCACATAGCATCAACGCTCATATCGTCATTGAAAACAATGGAAGCACTGTAAAAGTGTCTCATCCTTGAAAGAACGCTATATCATTCATTATATCAGTTCGGCAAACCGCGGAGAGCTTACCCAGATTGCCTGATGGTTGTTTGACGTACAATCATTCAAGCTGGGTTCGAGTTCCAGTTGGCTGATCGGTGAATGTGCACTGCGCATGGTGACTCCTACTAACCCCGATCAAACAGGTGGACAGTGCTTCCATGGTTTTCAATGAAGCCGTGAGCTTTGATATTGCGTAGCCAATCAATCTTACTTCATTTTGTTGTGATTGTTTGAAATCGTATTACCGGGGTGTTTAAACGTCAATTTGTTTTGCTTGATGGGCGGGAGAGACGAATACTTGCTTTGTGGCCATATCACTAACGTTTATGTGATAAGGTGATGCATTTTGGTATTCCACTGCTCAAAATCCAGTGGAAGCTGATGAATGTTACTGAGACTGATAAATACTGTGAGACGGACGCTTCATCATATCAACTTGACGCGGAATAATACGCCTACCCAGAGGGATTCACGATGCCGTCAATGTGCGGAGTTAACGGGCATCCGCGTTATAACCAGTTGGATTTGCACTACAAGCACGTAGAAGCCTGACACGACGGGATCAGTGCCTGAAATTAAGGTAACCATATTTTCTTGCGCATGCATGCAGCGAAAGCATTATACTTGCAATCAATCACTACCTTGTCAGGAAGGACCAGAAATCATGACTTTGAGGTCTGAACTGTACGATTACTTCAGATATCGATATGTTTGACATTATGCCGAAACCGAATGCAAAGGGCTCACCTTTCACCACCAACGTTCTTCCCCTGCCGATCACTTCCGTCTTACAGACGGCCTCGGTAGCCTTTCCAACATGTCGTACATCTAATAAATATTACCGGAGAGAATTACCCTGTTACTCGTTGGCCACCGCATAACTGGTTCTTCCCAATCTCTATATCCCTATCCTTAACGGCTGCTCGTCCATCTACATATCCCTATCTTGGCAGTATCCAGGATGAACAGTCACTTCATATGAAATACATCCAAAATTATCTAGGACACTGATTTATGACTTTTGAAAACCAAAAATAAGACAATTTAGAAAATTCTTATGAATGTGAAAGTGAACTTATTGACGGCCGAATGACCCAGAACAATGTGAATAACAAAAAATCAGTAAGGAACTTTTTACATTCAGCTGTGTACACCACTAGCCGGAATCAATCTAGCAGCCTTCGCATCCGACCAGTTGATAGATCAGTTGGTGGAGAAACTACCCAAGTAGCGAAAGGCTGTTGAATTTTTCCGGCTTGTGGCATGGACTGCTGGATGTAAAAATTGCCGGTTTATTTTTCAGTATTCACATCATTCCGGGTTCTCTTGCTCTCAGCAAATTGCACTTTCACATCCGTTAGATTTTTCCAAAGACATTCTAATTTTAAATTCCGAAAATACAAAGCACTACTCTTGATAATTTCGGGAGTATTTCACATGAAGTAAATGAACACGCGAGAGATTAACGGGGTACTATATGAAAACAGACGAGAATCGGCTAGAAAATGAATGAATAATCTCATGGTCGCTCATCTCACAGCTAGTTAAAATTTTCTTGGCCGAATTTGGTAACACACGCAGGTGTCAGTGGTATATTTGGCTGCTGTAGCTGAGGTTTATATTGCGGCTTGTTTAGCCATCTGTTGAGGGGTTATTTGCTTCCATGGTCAGAGTGCCTCTCAAGTTCCAGAATTATTCGATCAGATTTCATGTACATTTTGTAATAGAACGCAAATATGGACAGCTTTTGATATGCAACTCGCGGAGAATCACTCGAAACAGCATATTCTAATGATGAAAGTAGTCCACGTACTGAAGCTGGACGATCATATTTCAAGGATTGTTTTGCAAAAAATGATACCGCGCAAATTCACTCAGTTGTTCTGTTCGCTTTTTTCTCTAATCTCTTTCCTCGATGAGCTCGAAAGTGAAACTTTCTTAGTACTACGTCGGATCTTGGGTGAAAATATCAACAGTGAGCGAGTGATGATCCACTAAGGAAATGCCCAATCATTAGCAGATTCAGATCAACCTATCACCGTCCGACCTCCACACCGGGCAATTAGCTTCTCCACCGCATTCATGAAATACCCGCTTTCCCTAATTTTTCTCGTCCGAGTCAGATTTAAATCTCAGCTAAGCATAATTTACCCGGATTGCCAGTCGTAGTCATTCATACTCAAAGTGGCCTCATACTCCGTGCACACGAGAAGTACAATCTGCAGGAAAAAATGAAATCCGAAATTCACACAGATATTTTCAAACTGGAGAAACTGTTTATATCATCAAGTCTTGACAGAAAGTAATCCACTGTTACTCGGGTTGTCACCGTACCTAACCTGGCAGTGAATTGGCCAGAATACTTTCTCACAGGGCCCAAAATATCTGTGCTCTTGTTCATTTTATAAAGGAAGAGGACTGCACCAAGGAAGTCTTTCTGACCAGTGACGGTTCAGAAAAGTTCATCAAGCACCACAACAAACCCCGAAACAAAAAAGGAGCCCATTTTAACAGCTGAACGTAGGTCATTCCATTAGTTCCTTTCGAATTTGACCACATTTTTGATCATTTGCTTCATAATTTAAGCCCCACTCTAAGTCGAATGTATATGGCAGCCCAGTGACGCATAAAGCTGACCACTACATAATTAAGATAAAAAGATCACTGTGATGGTCATATTGCTCCCAGTACCTCACATGTTGTTTACCAATTCACTTGCAGTTGTGGTGACACGTGTAGTGGTAGAACAGGACGGTGTTTGGCTCAGAGTGACTGAACATATTTCGAAATGCCTTTTGCACTCAATGAATCAGCTGGACAGCACCAAGGGAATTTCGGTAAGGAATCCAGCGCCGGCTATGGCGAGGCGTCTGCTTTCAACTTGTCATTGAGTGGACCCAAACAGGTCATGCGAAGTTCGATTATGCAACCGGGATTCTAAACTGCTGGCTTTCAATGAAGATATGTTGATTAGGACAGAAAACTCCCCTCTTTTTGTACAGAAACAACCATTGAGAACAATCTGCCTTCCTTGGCATTAGTCACAGAACCCCATGCGAATTTCTACATTCTTAGTGATAAACATTGTCCTCGTGTTTTCACTGTGTACCTTGTGTACGGCATCGTAAATAAGCTAATATGTTTCACATACGCGATCGATAAGATTGAACGAAATGTTTGC
>STRG.78549.6
ACAATACTCAGGTCAGAAATCGAGTATTGGGTACTAATTCGGCGAATGTTTTGTCAAAGCGTATCCAGATTAGTAGACGGTTGGTTCGGGCACGTGTTACGTATGTCAAACACACGTCTACCATACCGTGCCCTATTCTCCGTTCCTCCTAGGGAGTGGAAGAGACCACGTGGAGGTCAACAGATGACGTTGCATCGGGGAATAAGAAAATGTACAGCAGACTTAGGAAAAGTAGGTGCTTCACGTCTTCGTGGTTGGGGTCCAAAAGATCCGTCTACCAGTTGGCTGGAGACACTAAAGGATATGGCAGCGAACCGCGAGCAGTGGCGATCGTGTTGTCACTTTCTATCGAATCAGAATGATTCATCGATGTTTTTTTGTACAGTTAGACTGTGTTCCGTGTGTTGGCTACTAGGGCATTTTTTCCTTTTCCCACGCTTGTTGGTCCACTTCCTGTTCATCTTGTATATTCATACTTTCTAATTCAACGTGCAACATGGTGAGAAAGGCAGTGGTCAGTGGGGCTTTCCCTACTGTTTAACGCCGTACGATGATGATAAATGCATCTTTCCAGAGTCCTAGCTGCGTCAGTTTGTTGAGTTGTTCAGCAGAATGTTAACGTTGAGGTCAACCGAATGAAAAGAAGGCTTTATTCTGAGTATTTTATCTATTTATTTGTCTAATTTCGACTCACATTTTTCCGTTCATGACTATGTTTCATTACTTCCATCCATTTACAATAGTGGAATGAAGGAAGATTAGCATGGAGAGGATTGATGTTTTACTAGAGGCCATTGAAAATTTTAAGGCGAATGACACTTCATCGCTGCCCACACCACAAAAAACATCTTGTAGGTATCCCTAACCATTGGGTCTATTTCGCAAAAGGGAATGGCTGAAAAACGAGAATAAGGGTGGGTACATTTTTCTTCGTAACCTTTACACTGGTGCATTTGACTTAACAGCCGTATCACTAGAATTTGGGGGCAACCCGTTTAGGCTGAAGTCCAAGATTTATCGGCTTTGTCGTGTCTTCCTTTCGAGAAACCTGATATTTACCCACTACCCAAACTGTTCGAAAGTTCGTTTATGCATAGTACATCGTTTGCCTGTGGTATTATTTCCTTCCTCAGCTGATAGGTCTGCATGCTTTCGGTTTCATTGGGGCTGCGATAACGGGGAAATCTGTTGTCTACAAGGATTAAAGTGACGGCTATTTCACAGTGCATCGTATTTTTTTTACTTTTGAACACTGAAAAGGCATCTGTTTATCATTGTGCTTCATCCTTCGTGAAATCTCAACTTAATATCTAATATTTGTCTTCTGTTGATATTAAGATTGAAACTGTAATCTACATCTAGGAACGATGACCACTGACGTTCCACTTGCTGAGCAATACAAAGCTAGCGGTAACACGTGCTATCAGCAGGGCCGATATGATGAAGCCGTCCAATGGTATACAAGAGCCATCGACGAAGACACGGAAAACGCACTCTTGTACAACAACAGGTCTGCTGCCTATTTAATGCTAAACAAGCCGTTCGAAGCATATGAAGATTCCAGCAAAAGCATCAGACTGAACCCCAATTATGCTAAAGCCGCGCTTCGCTATGCCAAGTGCAGTCTCTGTTTGGGTAAAATCGAGGAAGCCAGAAACACTTGCTCAACTGTTAGAAATCTCGAACCTCTGAACGCCGACCTACCCCATTTATGCGAACAAATCGATCTGTTGCAACAAACATTCGAAAATTACAAGAAACAGATCAGCATCCCGGATTTACGATACGCCCTCCATCTTATCACAAAATGTGCGGAAATTGCTCCGGGTTCCTTAGATTACAGCTTGAAACAACTAGATTTGCTGCTTCAACTCAAACGTTTTACCGAGGCAAAACAACGGGTCGAAATTATTCTTCGTAACAACGAAGCCAGCGCCGAACTTCTTTATTATCGTGGTCTATGTCTCTTCTACTTGGATCATCTGGATAAAGCAATTAGTCACTTCCAACATGTGCTTCGTTTGCACCCAGACCACGTCGAAACGCAGCATGCCTATAAGCGTGCAAAGGCACTTTTAAAATTAAAAGAAACGGGAAACAAGTTTATACACGAGCGACGGTTTTCCAAGGCCTATGATGCTTATACGGAAGCTTTAAAAGTTGACCCTTTACACGATGCCATGAATGCGAAGTTGTTGTGTAATAGAGCTTGTGCCGGATACAATTTGGAAAGATACGAAGAATCTCTTGAAGATTGCAACCGTGCAATTTCTTTGGATCCCACTTATGTGAAGGCTTACGTCCGTCGAGCAAAATGCTATGCAAGCCTAGAAATGTATGACAAAGCTGTGGAGGAATGGAATACAATCGTGGGTATGGATCCTTCCACGGAAAACAAGCAGTCCCTTCAAGCTGCCAAACATGCATTGGCGCGTTCGAAGGAAGTCGACTACTACAAGGTCTTAGGCTTGAAAAAGAACGCCTCATTCGATGAAATTAAACAGGCCTACAAAAAGCGAGCTTTGTTACATCATCCAGATCGGCACACAGCTGCTGATGCTGCTACCAAATTGGAACAGGAGCAGAAGTTCAAGGAAATCGGCGAAGCCTATAGTGTCTTATCAGATCCGCAGAAGCGACAGCAGTACGACAATGGGATGCTCACAGCCGATGGTTTTCCTGGAGGTAAAATGAACGCTCGTAACTTATTCACTCAGGTCTTCCCGGGATTCAACGCCAACGGCTCCACTGTTCACTTTTGTTTCTCGTAACTGCAGACCCAACTCTCGTTCTACAAATTTTCTACACGTGGAAGAGAAGTCATCCGACCGATGAACGTTTAGAACAAGTTGACATTGTATAATCCTCAACTATTGCTTCACATACGTTATGAACTGTTTATTGAGGGTCGGGGTATACCTTTTAGCGCAAGTCTTTCGGTTCGAACGGTCTCACCACTCGCAGCACCATCTTGTGCTTGCCTTGCAGCTTACCTGTGTGTATGTAATTGAATCTTTTATTTTAACGCGTTCCCAACCTAGTTAGGTAACCCGTCCTGGTTGATTCTCGTCTATTTCATTTTCGTCGAACCCGTCTGCATATTGTTGAGAAATGTTTTCCCGGGCATTAGATAGACGAGCCTCCTTCGTGACTCGAACTGTCGCCCTTTCACCGATTGCTCTTGTTGGTTCAGGTCATTCAGAGCACCTCCCAGTGCATTTTGAGCGATTTACGTTTTTCTGTGGCCAATCGGATTCGATTTATTTCTGAGTAACCTTCATTAGTTTTTGGAACAGGTTGACAAAAGCCTCTCTGGCTATACTTCGCGTTTAATTCGTCTACTTTTTCTTTTGCTACGGAGAAAAGTTACTAGAGCAG
>STRG.1524.1
AATCCCGGATTGGCCTGATGGAAATTGATCGACTGAATTGAAATGTGACTCCGGGCATTTGGGAGGAGGCAATCATTTAGAGGTTTATTGTGGTTGGCTTTCTGTAAAACGCTTGTGTATTTCTAATATTTTCTTCCTTCTTATAGAATGCACGAATGCGTTGCCATTCATTTGGGTCAAGCTGGAGTCCAGATTGGAAATGCTGTTTGGGAATTATATTGTTTGGAACATGGTATCCGGCCAAACGGATTACTACAAACCGGGACACCGACTGTATACGATCGATCGTTTGATACAATTTTTCTAGAAACGGGATCTGGCAAATTAGTTCCCCGTTCCGTTTACGTTGACCTGGAACCGACTGTGGTGGATGAGGTTCGAACCGGGGTCTATCGGACATTGTTTCATCCAGACCAATTGATCAGCGCGAAAGAGGATGCGGCAAACAATTATGCACGGGGACATTTTACCACGGGTCGATCGATTGTCGACCTCGTGTTAGATCGTGTACGAAAATTAGCAGACAATTGTGAAACGTTACAAGCGTTCATGATATTCCATTCACTTGGTGGTGGAACCGGATCTGGATTTGCAGCACTCTTGATGCAACGATTGGCTATTGATTATGCAAAAATGTCCAAACTGGAATTTTCCGTCTATCCAGCTCCGACGATCGCATCGGCAGTCGTAGAACCATACAACTCGTTGCTGACCACACATACAACCATTGAAGTGTCCGACTGTTGTTTCATGTTCGACAATGAAGCAATCTATGACATTTGTCGGAGGAACCTAGACATTGAAAGACCAACTTACACTAATTTGAATCGATTAATTGCTCAAATTGTTAGCTCGGTTACAGCCTCACTTCGTTTTGGTGGATCTCTGAATGTGGATGTGAAAGAATTTCAAACCAATCTTGTACCTTATCCACGTATTCATTATCCTTTGGCTGTCCTCGCTCCAATTACATCGGCTGAGAAAGCGTATCACGAACGGCTTACCGTGGCTGAAATCACACATGCCTGTTTCGAACCAGCCAACCAAGTAGTAAAATGTGATCCTCGTAGAGGAAAATATATGTCTTGTTGTTTGCTCTATCGTGGAGATATACCGTGTCATGAAGTAAATTCATCCATTTCCACAATCAAAGCCAAAAGAAGCATTCAATTTGTCGACTGGTGCCCGACCGGATTCAAAGTTGGTATCAATCATAGACCCCCTACCGTGGTACCTGGTGGTGATTTGGCCAAAGTACAACGTGGCGTATGTATGCTGAGCAACACTACAGCTATCACTGAAGTGTTCGCCCGATTAGATCACAAATATGACATGATGTATGCGAAACGTGCATTTGTTCACTGGTACGTTGGTGAAGGGATGGAAGAAGGCGAATTCACTGAAGCACGTGAAGATATGGCATCACTGGAGAAGGACTACGAAGAAGTCGGACTGGACACGATCACGATGAGTGGTGAGGGCGAAACTGAGTACTGAAATGTGCACATACTACATATCTTATGTAGTAATCTTTAAAGTATCGCGGATTCTACTGCTCTGAGAGCAAGCTACAAACGCTGTTGCACACAGTTCGTGATGGTGTCATGATTTAGTCTGCTTGTAGCGGACAGAAGTAATGATTCACACGAACTGTTTCCCGAACGTGTGTCTACTATCTTTCCTGTGAGTGTGTTTGAATCTCCCTGTAAACATTACAACTTTGTCCAAAGTTGTATGTCTGGACAGCTCGACGACTGTTCAAAGGATATTACAAATTGTAATAGAACAGGTCGATAGCTGTTGTAA
>STRG.23047.2
AATAAACGGAATGAGTTTCAAAACAGGGAGACAAGACCAATTTCGTTAAAGTGAACACTGGTGGAAGTGGGAGAAACAGCAATCCATAAAAAGAAATGAGAAAGCCCAACTGGAGTGTCCTCGAGAAGAAGAGAGTCAATTTCCAGCCGGCTACGGTTCGGGGGAAAGATAAACTGTGTCGCCACTTGGTACGCTTCGCTGGTCCCACGAAATCTGGAGAATTTTTGCACCAAATTTTGCATTCTGGATAGGCCCTGTTGCTCTCGTTCCTTGTCATTGACGAACATACCGATTTGGCTTCCGGATATCATATTGGTTAACGGTTACCCGACGCTGAACTTTATTGGTGTGGCTTACCTGGATGACGGTTCACACAACCGATGTCATTGGCAACGAATCTGGTTTACTCTCGACCATCGTTCTACGGTTCCTGCATACCACGGATTTTGCCCATCGGCATCCTACAGCACAGCTACATTCAAGTATTTTGCACGCATTCACGCGCACGAATACCGTTTGTGTGCCTTCTCCTAGTTGACATTTTTCGAACGCTCTCGGTGCTTTTTAGACGGGGACTGGTGTAGTGATCTCGATCGTTTTGAGAAAATGACTAATTTCTGGACACCATTTTGGATCTATTTTCTCTACGATCTTTTCTGACGTATGATATCGACCCCATAGTGCTCTCCGGTTGCGTACGTTTTACTGGACTGACTATTCCGAGGTTTCCGTCGACCTCGTTTTGAATCTCTTTCACTTTCATTCGTTCGCCGATTGTACACGCTCGCGGTTCGCTTTCTGCATAGCCGTTGCCTTTCGTTTCGTTTCGTTTCATTTTCCGTTCGGTGTATCTCTCGTATCGGTACTGTTTCG
>STRG.48252.1
ATCTGCTTGTTTTAATGCCCGGTAACTGCGTTACGCCTGGATCACCGTGACTAAAGTCAGCTTTACTTCATCACCGGAACCGTAGTCATAATGGAGCCCTTTCCTTCCTACCAAGGACCGAATTACCCTCCTGGTCATTTTCCTTCAACTGCTGGCTATCTGGATCCACAAATATCAGTTTACGTTCCTCCGTCTCCAGACGGATTCTACGGTCCTAAAGCCTATCCGGGTTATCGAGATGACGGTCCTCACCCACACGGCAGACCCCAACGTGATGTTTTCCCCCCACTGATGGTGGATGGCAGTCGTAGGTCGTCTCTGGGTGGACCAATCGATCTGGAAAGTCCATACCGCGACCCTGTTTACGCAGCGGATTCTCCAATGAATCGTCCAGTCTATTCACCGGAAATGTCATACGTACCTGCAGATTACGGAAGGGGTCGGTCGAATGCACAAATCGTGTACTCCAGTGGCCCCGTACGTTTTCCAAACAGAGGTGGTCCAACGGCTAACTATGGATTTCGCCCTAGACATTCAGAGCCAGGTTTTCAACCTGTTCGCCCACCTAGGCCTGTTAATATGAAACGGCCTCGAATGACTGGATCTTCAGATTCTGGCAGCGGACATGCCTCACGTCAAGCGCCTACGTTGTACTGTGAAATATGCAAGGTCAGCTGTGTCGGAACGACGGCGTTTTCGGACCACGAAAAAGGTCAACGTCATCAAAAACGCCTATCACAGCAAAAAGCGATCGAACAGCTAAAATCAAATAAAGCAGATCTCATTGTACAGGCTTGTCCCAAGACTGGATCGACGGAGTTACGCTGTGAATTGTGTGATATTGTGTGCACCGGTGCCGGAGCGTATTCTGCTCATTTGGCCGGGCGTCAGCACCAGCGAACTCTGAAATTACACAAAGAACTGGGTAAACCTATCCCGGCTACAAACGACCCACTAGTTCCAACCGCGGTAGCAGCTGCGCTCGAAGCTCCCTCATCCGCACCCGATTTGAAATCTGCTGATGTCAAAGATGGAACAGAAACTAAAGGACCAAAACGGGACTCGCCCGTTAAACCTGAATGCGAACTGAAAAACCTAAACTTAGATCTGCTTACAGCGCAAACCAAGCCACCGGTTGGTGCGGAGTATGTGGAACAGGTTCTCGGTCCTGGTGGTAAAGGAATTCACTTCCAGTGCAAACTGTGTGATTGTAAGTTCACAAATGCTGACGCGAAGGAAATGCACATAAGGGGTCGACGGCATCGGATGCAATACAAGAAGAAAGTGGATCCTTCGATTTCAATCGAACGCAAATCTTCAAATAATCACTCTGCTCGTAAGATAGCACAGGTTGCCAAAAAAGCAGATATAACGGTTCCTCCTCCTGTAATTCCCGTCCCCTTACCTGGACCTTGTGCCGTTCCTATGCCTGCGCCGTACATGGATCCAAACCATACGATGCCCCCTCGGTCTCCGTTCGTTGGAACTCCCGTATCTCGTTTCGCTCGACCACCTCAGTTTCCAAACGTGATGATCGAGAACCGATTCATGTCCGCTAAGCATGCTTCTCTGGTACCAACTGATGTCGAGGCACAAGCGATGAAAACGGTGATCACAATTTGTGAACACGCTTTAAAAGCGGTCAGTGACGATTTAGTGGAACAGTCTGCTCGTGCTACGGCAAAGAAGTCGGTTGCAACGCAACGCTCATCGGATGAGGATAACAAAGATACGGAAAGTGGAACAAAGACCACACAAAATAGTGGACCAAAAGCAAATCAGAATGCACAGTTTGTCGAGGATCGTTTACTGCGCGGTGTGGTGCGTGTCGGTCATCTCGGCAAGAGTCTTCTACTTCGGGGCGATTGCATCGGTGATCTGGTATTAGTCTGCTCGAGTTGGCCAACCACTGGTCTGATGGAGTATTTGCAGAAGGAGCTGCTAGGTGTTTTATCAAATCTCGATTCTCGATTCTCTTATGAATTGAACACGGACCTTAAAGCCGGAAAAATGACTTTGAATGCAGTGATGAAACCGAATGCGCAAGAGAACTCAGCGGACCAAACGCTTTGTGATTGGCCGACTATCACTGTGCGCATACAGTTGACTTCTCCGGTAGTTCACAACGGTTCCTCAAATCATGATCAATACTCGCAGTCTTCGTCGGGTGCCGTGAAAGCAGGTAGCTCAGCGCAGTTGGTTGAATCGAGCACTGCTTCCACTGCTACCGAACAGACGCGAATTTCAAGCTCCTCCACTTCCCATACAACAGCAGCGACGGCGGTCTGCACTGGTTCTCATGGTCCGTCGAATTTCACAGTTGTTCCAGCCAATCGGCTCTCACTGATAACACAGGGTGAGCCGATTTGCAAGAGCAACTGTTTGCATGCGCTCGACGCGATAAACCAAGCTAAGTGGTTCCAGAATGCATTGAGCAAACAACCGTTGGGGTTAGTTGCACGCGTGCTACTCGACTACCTACGCGCAGACGAACATTGGCGCAAATTGGATGAGTTCGCCGTTCTAGCTGTGCTTGATCGTATATTATCTGCAGAACTGCAGGCCATTTCTTATAGTCGCTCACCCGGGGCTGGAAGATCCCCGTTCTCACTGCAGATTGGACCTCGACCTTTCATAAACTCTGGTTCTCCGGTAAATCAGTCGGCGGCTTACGTGGGCCCATCACGCCTCTTCAGGCGGTTCTTCGAAGCCATTTCTTCTGGTTTGTTACTTCAGTTGAAGTCACCCGCTCCCGAGGATGACAATCTGACTGGCGTAAACGATGAGGACAACTTTTTCGCTTATGAGGTATTAGCCAAGGCGCCAATAGACTTACGTGAACGTGTCACCTTGTCAGCGCAGCTAGCTTTGCGTCAAATTGCTTTTCGGCAGCTGTTCAAAGTGTTGCGTATAGAACCTACTGCTGCTCAGTTCACTTATCGCCGTCGTGTGCCTTCGGACGATGACTGTTCGGTGAGGGTTGAGGAGGGTCTTGACCCCGGGTCCTATGATGAGGAAATGGGGGGTGAGGTTATCCAGTGTAATGAGTCTGCCCATCAGATACCGGGAACTACTGCACCTCTCAAGCGTCCGTGCGTTGATCAAGACGTGGAAATAAGTTCCAGGCAATCTGACGGGACAATCACATCGGCAACGCCTACGACCCTCACTGTTGCCGCCACGGTGGCAACTTCTGTGATTGCGACTAACGGGACCCACTCTTCCACCGCTGTGGCTACTCGTTCATCTGTCAGATTGGTCACCGACGGGAGAAAGGGCTAATTCGGTTCCGTTGGCTTTCGTTGGTTCCTGTTTTTTTTCATGCCTTTATTACAAGCAATCTGAACAGTTGCCCCTATCATTGGACTGCTGCTGGATTTCATCTACTCTTTGTTACAGACATTCGCACACTGTTTGACTGCGCGTTGTTCATCATAGTTGTACCATTCTTCGTAAAATTTGGTTCAATACCAACATCCGACTCTTGTTGCTTACAGAACCAACAACGGGAATCTACATGGG
>STRG.42959.1
TCAACGAACTTCAGAGTCCCATGTCGCTGTGTGATGCGAACTGTGACGGAACTTCGTACTAGACAGGAACAACACATTGTCTGCACCAAAGTGGTACTTATCCCAATTGTATGTACTCTGAGCGGTTGAAGCACAACGCTTACCTAAGCGGGCTTTTGATGCACCCAGTTTGCCAGCATGTGTTATCAAATCACCGACTAGCAGCATAATGTCGGAGTCCTTGATCCTGAGAACGAGAACTGTGGGTTCAACATAGAACGCATCCGCGCCGGAGGTATATTAAATATGTGTTCCCACATTGCTGGAGCTATTGTATTCTGTTCTGATCGCTGTTGAAAAAATTCTCAGTGGATTGAGGGACTTCGATATAACTCCCTCCTCCAGCGGTGCGGGATGCACACACATGCCTCATTCAAAGAGGCCTCCCTCGTGGTTGAGGGTGCGTCGACCAGATATTCACACTCCGTCGAGTATTAGAACAGCGGTATAGGTTTCGGCAAGCAACTGCAGCTTGTTTTATTGATTTTTGGACTGTCTTTGACTCAGTTGAGAAAGAATCGTTATGGACTACACTACAAGCGGGCGGAATGCCCCAGAAGCTTCTCAGTCTCTTGAGGTCGTACTACACAAATACCCTTCGCGAGAATACTCATCTACGGAGAGGAGTCCATCGAGTTCTCCCTGAATTCCGATGTTGGACAAGGCTGTCCCCTGTCGCCAGTGCTGTTCAACTACACGATCGACTGGATAATGCGTCAGGTGCTCACCGATTACTCTGGTATTCATCTGGGCACCGATATTTTCCTCGTCGATCTAGAATTTGCAGATGACATCGTCATTCTTGGAGATAGCTCAACTACATTACAGCTGGTTCTCAGTCGCATAGAATCTCTTGTGAAATCCATGAGACCAGAAATCAATACGTCGAAGACCAAGATCCTTTAGACATGCACTGGACATTCCTCTCTTCTGATATACTTGAACGGCTAACCAATTAAGCAGATCTCGGCGTTCAAACATCTAATCTCCATGATTCTCCCGAACGGTAAGCCAAAGTTGCTGATTGACAGTGCCAGGATTGCCTTTCTCCAGCTTCATAATATACTCTGGGCGAGCGACGGAATAAGCCTCCAAACCAAAGTCCGCATCTACCGAGTCGCTGTCCGTCTAATATCGACCTACGGTTGTGAGACGTGGCTACTACACGTCGAGGACATCAGAAAGCTGGAAGTGTTTGACCACTGATGGAGACATTGTGACTTGCCTAGGTGTCGGGGCTGGTGATGTTGTTGCATTCGAGCTCATTCTCTATTTGCGAGTCCTGATTACTACATTGTTTTCTGCTCTTCGCCACATGTTCCCACCCAATCTGCTCTCAGCTCAAAGATATTGCGAAGTAGCAACCAAAAAACCAGAGCACCAAGTGCGAGTTTAATTAGCGAATGCTCGGAACTGAGTTGAACCAACAGTAAACTCGGCTGTGGAGACGTCTGTGTGCGGTATTGGTGCTCGACAGTAATCCACCGTCGTCCGGCTTGTTACCACCCATGACCTATTGGGATGGGGCTTTATGCGGTTCTCCACTCCAAATCTCAGGGTTTGGTTGCCGGTTATCTCTGATGGTGCAGTGGGCCTTTGTAAATATGCCCCATGCGCAAAATGCAAAAAACTGTTGGTTCAAAAAGAAAGTGAATCAACCTGAATGTCCACTTGATTAAGCTGGCTTCAAGGCATGCACGCTTTACCAGACATCATTCTGACCCAGAGGGGACCCTTCGAATCCCTGCAAATAAGCGTGCAGTGTCCCCATGGCGCGCACTTGGCCCTACTCCGAATCTCAGGGTCAGGTTGCCGGTTATCCCTAATGATACAATGGATCTTGGAGTTTTTGAGGTGCATACCTCTTCCACTGCTCTCACGCGCAAACACGTAATAACAAACTAATTGAAGCTGAACAGAATTGGGCTGACAGGCTTCTGATGATGCGTATAACAGGGTCCTGTAGGAAAAGTTGATGAACCACCGGTGCCCTAATGGGCACATGAGGTTTCACACATCTCTCTATCCTATAGGTTTTTGGTCACACTTTCTCTTTGGACCAACTCGCTGCATTAGAATCACAGTAAAGTCACAATGTGTTTTGGCTTGTCGAATAAAGCTAAACAAATTCTCGTTGACTCACTGGTCAGATTCTCCTATCGCGGTTCCAAAAGAAGCTGCTGTGCGATATGAACTTCCACCATGTAAGCAGTTTTCAAAAAATCCCGATGTTCTTTCAAAAAAGACTCCTTGTTGACTTTTAATTCCAAAGACTTACGCGATGTGGTATCTCGTCGTGCAGCAGAAACTGTTTCCTGTTACAAGTCGTTTGGAATCATACGAAGGGTTGTGTTCATCCCCCTCACATTCTGCTTTTAAGGTTCTCAACCTTTTTCAGATGAAACGCCAAATTTCTGTATCTAGAAATATTGAAACTTCGGAAATAGACGCGCTCTATCCCTTCGGTGCTTGCATCCACACATTTCACTCTGCGTGTGCCAGACAAAAAGTTCTTTAGAAGGTGTCAAACTAGTTTTGAGATTACGTCAAGCGTTAACAACCTGACTGGGTTCCGGCTGACAGTAGGTTGTATGCATTCAGTTCGGTTGGTCAATTCCGTGACTCGATAAAAGCATGACATGTTGATATTTGCCCGTCGGATCTGTGTCTTGCCAGTGGCCAGGTATCGGGATCAGTGATTCGCTCTCACTTTACTATTACTCCACTTAATGCTACCCTCAGAACCCATATTCACTGTCCGCATGGTTCTATTTGGGGAAGTCAACAAATTCAGTCGCACAAGGGTTACAGATTTAGACTTGTCTGTATTGAAACAGGTGTCAGCGGTAAGCCTACCTGACTTGCATAATTGTACTCGTTGCAGTAAATAGAAAGCCTGTTTCCTGTGTTTACCTTTCGAATAATTGGTTTCGATTCGTTGTATCATGCTGATAATAGTATCTTTTAATGTTTCATAACCTTTGTTTCCGAAGGGATGAAAGACATTTTATGGCCAGCCGTCGGGATTTTAATCCAGTTGTTCGTGTTGCTCATCATTATTATCGTCTACGAGCGAAGTATGGCAAAGCGTCGTGCAATGGAAGAGGCCAAATCTGCTGATCCTAGTAAGTAAGATTCTCTTTGGATCATTTTATCGGTCTGTTGCTTGTGCCGCAGATGATGGTTTTCTTACCAGTTGTAATTCCTTTCTAGTCACAGACCATCATACGATGATTACTGGAATCGCAATATAAAATTTTTGATGTCATACTGGAGCACGAGTACACTAGAGTGGATGTTTTTTTATTGCATCCTTGTTCAAAAGAGTATTGGAAAAGGTATACCCCATAGCCACAAAGGCCCACTGTACTATTAGCGATAACCGGCGACCAGTTCCCGGGACTTGGAATGAGGAACCACATAAGGTACCAGTAGGTCTGATGTGGCAGTGGTCTGGATGACAGTGGATAACTGTCAACCACCAGAGTGATCGGTGACGACTGGATTAGAACCTCGCGTCTCCATGGTGCAAGGCAAACGCTCTAAGTCACTTGACCACCACCGATCGGCGACAGGGGCTAACTACAATAACGAAAAGAACCGGTGACCCTGCTCCTGCGTACTGGGATGGTGAATCAGGGAAGTTCCAGATTGGTCAAGCTTTACAACAGTGCAGACGAAAACGAAGTACTGTCTAGTTCCTTCACATACCGGTCTCTTTGTGCTTAAGCGTCGTCAGTGTTTTTTTGGTTCCATGTCGATTATCGTTATGATGGTAATTATTTCCTTATTATTGTTAGTTGGATACATTAAGAAACGTGGTTAGGATCGAAAGTGGTGTAAATGCTGCGAGGCGTGCTTAGTGCACATCTGTCGTTCATGAGTAACTTTTGTCTTTGACCATATGTGGTTTATAACTTCGTCGCTGGTTCATCTCAGTCTCCAGTGGAACTGTGCAGTTTTTAATTCAGTTTGTCTGTTGTATAATTTAGTCATGCATTTGGTAGACTCCACTGGTTCACATAAACGCCCAAGCTCACCAGACATAGTACTGAATAACAGCCGCCGCCACAATTGTAAGCGCCCGGTTTCTTATGTCTGCTATTGAAACCCAGTGTCATACTTTAGCCTAATGAATAAAAATGCTCAGTGTTATTTTATCACTGTACCTTGTTTCAGAAACGAAATAAACCACTGTGGACACTTATGGTGATGGAACCGATCTCCGATCTCCGGACAACTGTGCTCAATTTGCTGCGTGCAACTTCGCCGTTCCTCGCCAATGCTAATGCTGTTATGCGTACTGGTGTTTCCTGCTTCATACTGTTAGTCCACCAATGGTCTTATCCCCTACTTTCTATTAGCGCATTCAATTTCCTGTCACCCGTCAGTCTTCTGATCGTAGGCCCCCTTATGTGCTCTGTAGTTACACAACAAACCACGGATTTTGGGTTTTGATAATTTCCTCGACAAACACATGCGCACCTGTGATTATAATCATGCGCAGGCGTCAAATCTGATCCTGTTTTGGACCCGACCTTACTATGATCTGTTATTATTGTACTTTCTGTGACCAAAGGAAAAATCTTGAAATTACTGACTTTACTTTCTTTCGTTATTTACTTCATCAAAATTCGCTATCCGTCCCATGTATTCCCAATTTCTATTCCGTTGAAGCATGTGTTGTGCAGTTCATGACACTCATGTGGGAGTTCGTTAGTGCGGTTGGTCTCTAGGCACGCTGCTAAATGATAGAACTGGTTTGTCATTTTTGCTCCATGAACACCTAATACCTTTTCGTTTACTATAGTTGATCATAAATTTCTCCACCAAATATACTCTTACCTCTGACTGCCCTCATCTGTTTCATAAACTATCTGTGTGGTGTTTTCTGACGCTTAAATTGTCTTCAGCACTGCACGAACTCATGTTTTGGTTCGATCAATGTTCGCGGTACCATCAGCCCTTTTAGATGTTCTTTGTGTGACTGGGCTCATCAGTTATCTTCTGTGGTCATATCAGCTCTTGTTAAGCATTGCATTTTGTTGAATTTCGTTAGCTGTTGAATTCAGGAGTCGGTAGCCTAATGTTTGCTTATTCGGGTATACACGAGAACATGACGAACGAACTACTACAAAGTTGGTAACATTTTGGTTCTCAAATGTAGCCGGCCGCAACAACCACCTTTAGTCCTGCACATTGGGTTTCAGCCATTGCTTTTTGCGAATCTATCCCTCTCCTACCTCTGCCATATTCCACTGATTTTCGTTGGCCGTTGTTACGAACCCAATTTATATGGTGGTAGACTGTAATCCGCTGTCGGTCGGCTGGTAACCACCTGACCTATTGAGACCTCATGTGGTTCACTGCTACTCCCAGTCTTGGGGTCTGGTTGCCGGCTGTACCTAATGGTGCAGTGGGCCTTTGTGTGTGTGGGGTAACTACTCCTTCCCCATCACTCATGCACAAGCATAAAATTAGAAAACATGAGGTCACTCGTAATTTAGTCTGTCGTATGCATCTTGTCGAAGATATGAAAATGAATAGTTCATGTTGTGAATAGAAATTCATCCTAAATCGTTCGTGTTGATTAGTCCTTCTGTGTGATCTGCTTCTTCATCGTTTATCTTTATATCTATTATTTATCGCTCAATGTCACTTAATTGCTTCACTCTAATCTTCAGCGCCAATAATGTTTCACAGGGAAGCGGGGCACAACTGGCTCTTTTGTCTGATGGCTGGTCGGTCGTCCACTAGTACAGCCAAGGATGATACAGCCGATGGCACTGTAGCTGTCAGCGAGTTTGTACGACAATTTGTTCGACGTCACGTGGCCCCTGGCCGAAGGGTGCAAGCGGATTTAGCTTTACAACCGGGTGGAAAAAACAGTGGGACAAGTCACAATCTCAGTCTTATTCCTCAGTCAACTCGTATCTTGCGCGCACAGACGAATAAAAGCCGCCGTCGAAGCATTGGTGGCACAATTCGGTTGCTTCGACCCAGACGTACAAGGAATATGCGAACAAAAACAAGTGTAACTTTGAATGGTAGTCCCCGTTCGCGTGAAGTGCCCGCTTCTCTTGGACAAGATCTTCACGCGTTGTGGTTAGGTTATGCCAGGACCATGGTCGACTGGTCACGTATAGCAACACAAGCGAAGCATACGCCAGTCTCAAATGCCAATCTCACTAATCATTTGGAAACGGCTTTGCGAATGAGTCTGGTTGGTGCGCGCCTGCTTATTATGCGTTCCACATCCGTACCACTGGCTGGTCGTTCGGGTATCGTCATTATGGAGACAAAAAACGTATTTCGTATGGTGCTGCTTGATTCCAATGAGGCGGCACAAGAGTGTACCAGCACAGCACCAAACGCGACCACCGGTTCCCTCACGTTGCGATCAATACCAAAACAAGGCACGCTGTTTCTGCTGATCTTGGACACTCTGATATCCGGTTCCGGACTACTTTTTAGCGGAGACCACCTCAAGCATCGATCGGTTGACCGAGCTGTGCGAAAGTGGCGTCGACCGGTGCTCTCATTACCGGCGCTGGGAGATCATTTACCTTCCACAGCAGAAATGGCTGCTGAGTTATGCAGCCAACCATCTGTCTAATAGCTCTTTCCCTATATCTAAATAAAACTAATACGAAACCTTTTCTCGAATTGTTTTTCTAGTGAAAAATTCCCGTTCAAGATTTTCTCTGATGAACTTCGG
>STRG.42825.1
CTAAGATTAAACTGAATCGACGTGAGAAATTTCACCCAATATCTAAATTAGAGTCGAGAAAAGAAAAGATGAGATGAAGCCTACAAGCTCCCAGACTATTCCGATTATTGACAGAAGGGCATCCTCAAAATGTTAGTCATGGAATCACTTAACATTCTCTCTTTAGTAACCTCTTAGCGTCCACGTGTGTATGATTCAAGGTCGGGACAACGACTGGCATACATTTAGTGTCTTTGTGTTCTTCTAAATCAAAGGGCTTATCTTGACCAATATAACTTGGTGACAACTCTCAACACTCCAATTGTGAGGACCCAGATAATTACACTGGTATATGCAGGCTTAAAAATTTAACCAGCACCAAAAATGTTGCCCGCTGTCGTAAGTCGAATTCACCGAATTATTCGTCTTATTTTATCCTTCGAGGCGGGCTATAGAATACAAAGATAGCCAAGGTGAAGTCATCGATGCTTAACTAGGATCAAGCCATATAACTGGAGACTGGACTACCATTAAATATGGTACTGCTGTTACACTAATCAATCCGAAATGGTAATCGGAAGTTCAATGATTTCCTCCCACTAAGAACAGTAAGCAGGGTGAGAAGCATGTCAGAAAAATAAGGTAATCTATCACATAAATAAACGGGGAAAATCAACGCAAAAATAGTGGTTTGATACCAGAATTCAGTTTTGTAGTGAAAAGCAAATGAAACCTGAATCTTGAAGTCATGGTCCTTAAAATTGGAACAAATGAGAAGACGATAACCTGGGCAAGACCTTTCCAGCCGGATACGTGCTGGTTGAGATGAATGGGGAAAATTAAAAATTGATAAGCTTTGTGTGAGTATCAACAGTGAGAATCAGGAAACTGCCTACTTGACTGAAGAGCAGTCACTTACCTCGTTCTACGAGGATATGTGAACGGTGGTAAGGGCCATTCTCGTGTTATATGTTGTAATTTACGGAGAGCCAGTGATTCAGTGCCCGGAGGGTTGCTTGTGTTCGATCAGAAACGGCGAAAACACCGAAACTTCCTTGAGCCCAAAACTCAGTGAGCATCTCATGGGGTTCCAACACTTAAATCGATCGAACAACAATATGGTGGTCTGACGGTAGCTACCTTTTGTTTAATTGAAAAGTCTTATTCCACTGAAGGATAGTCACCAAACCAATTTCCCATTGAAATAATGAAACAATGACGGTTCAACGTCTGATTCGCAAAGTAATATTTTTCTAACATAATATGAGACTCGTCATGCAGTGTGAACTTCAAACCACTGAAAACCATGGAAGCAGAGTACAGTTTTTTCATCCTTGTTGGGAATCAGCCGCCTAACTTATGAGTCACTCGTTCTGCGGGAAACGGTTTGCTAAAATTCCAATCCAATGCCGGAATGACGCTATATCATGTGGTGTATGAGTTCAGTGCTTTTGAGGTTAAGTTGTACGGCTCAAAATCGTTCGCCTAGGATTCTAGTCCCAGCTAGGCGCTCGTTGGATGAGCGCTACAGATGACTCCTTACATTCCGAGCGAAACGACTGTACAGTGCTTTCACGGTTTTCATTGGCTTTAAAGTTGACACTACATAACGAATCTAATATTAGGTAAAATCTAATCCCCTACTACGTTTATTATAGTATTCGGGCAAAGAGATATATAGAAATCCCATGTAATGTATGAAGTAGTTTCGGTTCACAAGCCTTTATCACTTTCAGTTCTCATGATTCCGATTTTCTAGTAACCGTTACTCTGAATCCGCGCTCAGTCTAAGCACCAATCTGCTCAGTTCCCACAAGTTGTTTGGTGGCCAAATTTCAGAGTTTTATGTATCAGCGAAGCGAACTTCCTGACCACTTGGTTTTTTATATATATCACCACCTGAGAATATTCGTGGCATATTTTGGGACTGATGGGTACATTCCGATTGCGCGTTCTGTGCTACGGTGATTTTATCGAAAGCTGTGATGCTTTCACAATATTTTTGAGCCTTATCTTTATTCAGTTTTGCGTTCTCACACCTTTCGCCTTTTCCGAACATGAAAGCAATTGGTGGGAGGTTAGGTTTTAAAGCAATGTGAATCATCGAGTATTGTGAACCTTCAACCCATCATTGAAATCCATAAGAGCTCAGCACAGCTTTTTCGTCCTCTTGAGGAATCTTCAGAAGCACTCATCCGCCGTCCATTCAAGCCAAGTAAATATTTATTCACCCCAAGTGGCCACTATTAGGCTATCACATAACTACAACACATTTTATGAATGAAAGAAGCTTCACTTTGTAGACAATTTGATCAGGCTTGGTAAGAAATATTCCATCATATGGTCGACAGAACTTTTGCAAGCTTTCTTACAAGCAACTAAACGCTTGTCACTTGCTGCAGTAGAACAATCGGGAACTTATTTGATAAGATCACAGTGTTTTCGTGGTTTTCATTGTTCACACAGCATGACATATCGTGTTGTGTAAAAGTGTCATCTCCCACTACTGCTAATCGTACAGCAGCCAAGCACCGTAGATCAATAGGTCCTCGTGCGAGGCTTTCAACCCATGTGTCCCGAGTTAGAATCCTGCTTCCACCACCGGTAAGCCCAACTGGCAGCCTATAAATGGTCGCGAACCTTTGCCGGATTATTGTACCAGCGTTATGAAATCAAAGGTAAGGAAAAGAAAAGATAAGAAATAGAACGCTAAGAACGCCTCCGTTGTGCATAGGCCCATACAGAGAAGTCGTCAATCACAGAAGTCGATCGCTCTGCGGGAAATGCTCAGCTAACGTCCGAAGTCAGTGTTGGATAGCCCGGTGTTCAGATGTTCGACTCACAATCATTCAACCCTGGTTAAAATCGCAGTGGGGCTCGGTGGATGTACACTGTTGATGATTTTTAGCTGTACATTGCTCCCATTGTTACAACAGCTGGTTGAGTGTTGACCATGAATTACGGATCCAATCTATCCAAACTCCAATTCATGTACACTTTTATTGCCTCGCTACTTACAGATGACCTAGGTGAAATTCTTCCGACTGTCAACTGCAACCCTTTTGAATAAATTCCCCTGGAATTCTTAAGATAAAACCGCTTTACAGCATGGCGTACTTCACATCTCAAGAAGAATTCCAAAGATTCTAACTTATAGACAGCATTCTGAGACACGGTTCGATAATCAATATACTGTCGACGATCCACAAATGTTAAAAATATAACCAAATGTTTCAACCGAGTAATATATGGTTAAGGACAACTGGTTTCACTGGTAAACCAAACGACTGCATCATGTTCATTTAAATAAACGCCGGTCGGTATGAGAAACGGAAAACGTTGAAAACTCTCAAAACATGCATGTAAGTGTGCAGTAAAACACAAAGAGAGATCAAGGATTATAAAATTCCATTTTGTTAACAAGTACTAAATAATGACCAATCACGAAGTGGTGCCAAGTCAGGCGGAATTACCGAATCGGAGTCGAACCATGCAAACGAAAAAGTGGAGGAATTTACCGCACCTAGTTTAACTACTTGCATGTTGCTAGTAGCCGAGAAGGGAACAATGAGTATACGTGAAAGTACAGGAACCATTCCGTTGGCTGAAATTGTGATATGACACGCACACCGTGGCGCCGTAGCGTTTGTTACTGACAGATCATTCAAAACCGTTTCTGGTACTGGTGTCTCTCAAGCTATCCGTTAAAGTGCAGCTCCAATGCCGTATACATTTTCAGAACGGATTGCTCCTAGTGCGAATGGCTGTTGGAACACGTACAACAACAGTGATCAAAACCAATGACACAAACAGTTGAGGCCACTAAGAATAACGTAAAATATTTGACTTCTTCAACTACAAAGCACATGTACACCTAGCTGCAAGAATTGGCTGAGCTCAGTATTTCCAGCTAATGGTGATGTTATGACGGTATTGCCCAAAATGAAATCTGAAGTCTCATCAACTGACACTGAAATGTATTGTTCCTAAAGCACGTAAATTATGGTATTTTTATAGGCAATACAAACACAGAGAAACGCATAAGCAAACAGAATTTGGATCGCGAGCCCACGAGTAGTCTTTGTCAGATGCTCGAATGCTGTTAGACGACAGAGTTTGATCGAACGTGTGGACTTTCACAATCGATTAGCATATTAAGTAATCAAAATCGGGAGTAGAACGAACCATGTTTACGTGGAGTTGATTGCATGAGAATTAAAGTTGTGTTGTTGATTACATTTCGGATTAAATGAAATTTGTCTTGGAATTAATTTCTAAATTGAAATAATCAGGTACTCCTCACAGGTACTCTATCAACTATCAAGAAATTGAGACTTTAGTGAAGCGATGCTTGTCACAATGCATCGTTTGTCGCTTTCTATACAAAAATCTTTATTCGAAACTGTTTTTGTTCACCTTAGTACTTACCTCGCAGTTTTCCGTCTCTCCAACACAACGCGTCTACTTCACTAAAATATCTTTATTTCGGTGACACACAGACTGATTTGTTTCGCGTTCCCTGTCAATAATGGTAAACAAAATACTCACATCTCACGGCATACGTTTCCTTTGTGTTTTACTTTGAGCTCCATTTGTCCAACTCTCAAGGGGCTGGATCGAAATGACAGATAATTCTTGACTGGCCCCAACTTATGCTTTTGTAACAGCCTGAAGATGAAATTGCTGGAAAGCTGGAAGCACACAGTCGATCTTCTATTCAACTTGGTGATCGCTTTCTTGCGTCAGTTTCTTCGAATGATTAAGGACAGTGGGTCCATCGTCGTGTTTTCAAAAATCAATAAACAAAACGAAAGTACGCGTGCACGACAGAACGTGTACTCAGGATCAAAGTTCCTCGGGCGCAAGCATAAACACGTGTCAATCGGACAAAGGTGGTTAATCGATATTAACCATGCACGGAGCAAGCTGCGTGTTGTTGGTGAAAACGGACAAAGCAGAACGTGACACAGACAGGCATCGGACGTACGAGTGCAAAGCACACGAGATAGGGATGAATTACAAGAGATCATAATCTACAATAATGTATTCATACTCTAGTCTTTAAGTTGCTTGTAATGGAGCGAAATTCCGCCAGGTTCTAACTGCTAACATCAAATACGGATAGTTGACCTGTCAGCACACTGGGAATGAACCTGGAGTTGAGCGGGTTTTCCAACAAGTAGAGGATAAAAGTCCGTTTCATCCATTTAGTTTAAGACACACACCTACCCCTTCCAGTATCTTGGCATCCACAGACCCATTGAAAATGCTCTTTATAACATTCATAACAAGACATCATCCAACAAAACTTTTCTTCGCCAAATTTAACTTCTGGACAGTAAAGTTATTTACGCAGGATAGAGCTGCATAATTAGGAATGATTTTATCCACGTTATTAGCATGGTAGCTAGAGGACCTTAAGAATAGTGAGTGGTTGACGGAAGTTCAAAATTTCGTGTTACACCGTGTGAGAAAACGAGAACGGTAGGGAGAAAACCCACAGTTTATAGATTAAAAATGAACATCTCGACTCTTGGATAGATCTACTATGAGGCAATTTGATAGGTGAAATGAGAAATATCGTACCACCTCTGTTCCCTCTTATCCTTGTCTATACCAACACAATTTATTGAGCATTCTAAATTTGTATTCTATTCCCCTGGGGAAAAATAACCAGGTCGGTTTATTCTTGCTTGAATGTTGCTTGTAGAGGTTAAAAACACTGATCGATGACCTGCGAAGTTTACTGCTGCGTTACATTTTAGACGTATATGGTTGCAGACTACGACGCTCTACAACGTCTCTTCGCTCTGATTCAAGAGTCATGCTAGCGAGAAAAAGACGAGATTTTCCATACGGAACTTGCCAAACTGTTAGAAATCGCTCAAACTACGTCATTTGAAACATACGAACCAATGTACACTGACCCACTGGTATCCATGACCCGTTCCGTTATTGCGTCCTAATTGCCTGGGTTACTTGACAAGGCCTAAACATTTGGACACAATTATCTTTCTCTCTATCTACCTTTTCTGTGTGAATGACTAGATTTAATCCATTCCGTTATGAAAATGCATTTTCCCATTGTCAAGCTATTCCGTCTGTTCATTCTGACGATTACTTGTCGTCTGATTGGATAAAATGCTTCCCGTAAATAAGAAGTTTCTTT
>STRG.8601.5
CCAAGTCCTGTGCAAACTGAACTGAACTGAACTGAACTGAACTGAACTGAACCGGAACACAAGTCGGACGGTGCCGCGGATGGGTCTTCTTATGTTCTGTTGCCTTCAGTCTTCAGTCTTCAGGTGAAGGGTAGTCGGAAGTCAGCCCATGTGAGCCCTATTCCTCGAAATTTTAAAGCGAAACGACACCTCCCTCACAAGTCTCGTCATGAGGGCTCTTTTGCTTTGTCTCAAGGAAGACAATCACACCGAATATCAGTCAGAAAATCGTCTATTTTTTGCTTGAATGTTGGATCGTTCACGTCTTCGTTCTTCGATTCAGTTAACGGAAGTGGCCGAGGCCAACCAGTTATCCTGATAGTTTTGTTTCCGGAGAGTTTTCGTGGCTCCCAGCTTTGTGTTTTCAAGACAGAGACAGACACCTGCCTATCTAGTTGCGGAAACCGCACTGGTTTTGCGAGCGTCTGTTACGTCAAGATTTCTTTTAGCATGCGGAGCACAGACGACTTCATGCTTAAAGTCTCAGGATGATTTTTAAACCGTGTCTGTGACATTCTTCTAGGAGCGAGTTCCAAATGGTTGTTACTACTTAGAGTTAATGATTCCCAATTAAGACAGGCAATAAACCAACGGCAGACCAATAGGTTTCTGCTTCAAGGGTGTCAGCGGATGCCCCCGCGTTCGATAAGGTCCACGTACATGAAATATCGCCCAAAGTTTTCATCCTAGATCATTGCGGATATTGCGACAGACACAAACGAGGTCACTACGTATTCTCTGAGAGGTTTGTGGGAATAGTGCAGTTGCATGTAAGTGACCTTTTTAGCCCGTCCCGCGTGGTCCTGCAATGAGGCGGCTAGCGGGTCTCTGAACTCTTCCGGGCTTGGCTGATTCGGCAGCCGTGCATGGACATGCGGCCGCAGCATCGCACTCTAAACGAGGTCGAGCAAGCATAGCGTATAAAAACTAAAAAAACAATATAGGAGGCACACGTTCACTCCGTATAGCTTCTTATTTTTATAGTTGTCGGTAATGCCATCCGGATATCACGTTCACAGACTGTCGTTCTTAGCAGAATACCAGAGGGAGAGAACGAGAGTAACTCGACGTTAACTTTACTTAACCAATAAGCTTGTGGCCAGACTTCCCTAGGTTCATCAAAGGAGCCTATGTGTCGGACCAACGCGTCAGCATGTCGAGGTCATCCTATAGAGAGTGCCTATTAATGTGAAAACTTAGTATGCATCACAACTTCAGATCATCAGTACAAAGTAAACGCGGTGAGTTAAAAACGACCGAGAGATCAATGATGTACACCAAGAATAACAATGGGTTAAATTGAAACTGGCTTTTCTTTTCAATGGGTTAAATGTCGAACCCTGGGGTAGTATGTTGGATGCAGTATTCTTCCATTTTGGTTGCAAGTGCACGATCTGCAGAGAAAAACTTTTTGAGCCGGAGCTCAGTAAACGTGTAAGCAATCGTCAACACTTACACATAGGAGGATAAAAATGGCGGTCTATGCCTGAACACGTTACACGTCTGTCCCCCTAAAAGAACGCTACCCAGTGTTCCGTACTCGTGCATCTCACGGAGAGTACGAAACTGATGAGAAACGCGGAGGGGCTGGCGGGGTCTGTTCAGAATTTGCCGGGACGGGTGGGTGACGGATTCGCGAGGGCAACTGAATGACGGGTTCCTTGGCAGGGCCGCGGAATATGTGATGTTATTATAGTTATTATTACATTAGCTTGAGCAAGCTCTTACGGTGCTTTTCAGCTGCCGGGAAAAACACGAAAATTGTGACACGCTAAAATGAATTAACAGTTCAGATAAAACTTCATCCTTGTTCGTTAAAACACGTACAGAGAACGGAACTACAGAAGTTCTGTACAGTGGTGACTCTAAAGGAAGCATTCGGAACATGGGACCGGTCGATGGGCGTGATTGGTTCAGGCAGGATCTCAATATGGTGGGTGTGAGCAGTCCGCAGTGATCTTTCCAGAGAATGGAATAGATGCCAATATGTACTTACCACAAGTCTGATATGAGCTCTTAAGGCTGTACCAGAAAGAAAACTGAATGTGAAGATTTATCGCCGTATCGAGAAACTGGTTTAGTCCAGATCCCATGTTGTCCACCACAATTTTGTCTTGTATTTACCGAATAGCTCGTTCACTTTCCATGCCATTTACTTCTAATTTCCACACCGACCATCACTCCCTCGCTTTCACGCCCGCATGATAATTTGTTTGTTCAGTCCCATTGCGTCACGCAACTTGAGCCTTGTTTCAATGACGGGTGTCGACTAACCTTAATTGTCAATTGTCCAATTGTTGGTCTTGTCTGCTCGCAGTGAACTTTGATCCTAAGCAGATTTTATCGCTTACGTAACCTATCTTCCCCGTTTTGAAATCTATGTGCACTGATTCACTGGTATCTATGACCCATTCTGTTATTATGTCATAAATGCCTGGCTTACTTGACAAGGCCCAAACGCTTGGACGTGATTATCTTTCTCCCTCTATCTGCCTTATCTGTGTGAATGGCTCAGCTTGGCGACTCTGCTATGATCTCGCGACTTTCTCATAGCCATGCTGTCCCGTTTGTTCTTCACCAAGCTTGTGTGTTCCTTCGGGCAGTTACTTCTCTTCTGACCGTTAATTGGTCAAAATGCTTTTCATAAATAAGGACTTTGTTTTGCAAGCCACTTGACTCGCTCCTGCATTGCCGTCTTGAGCGTTTTTTGTCTATTGTTGCCTGGGCATCCTGGTGCCTTTTTGACTGTATTGATTCTGTGGCCGGCTTGCCCACTGTTTCAGGTATTTTATTGTTATTGTTTGCTACTTTGTCCAATAGCGCACGTAGTAAAGCGAGCTCGTGTTCTCTGCCTTGGGACTCGGGTTTCGTTTATCTGCGAATCATTCGATTACGGGACGACGATCCTGTACAATGATGATTCGCAGACCTCTGCAAAGGGTAGTGTAGTCCTTTTTCAGCAGACCGGGAAACTTACGGGAGAACGAAATGAAATTACGGGAAATATGCATTGGTGTACGTAGGAAAAAATGACAATCCGCGGAGCCCTGAACTGTCGCAGTAATACGTGTACGGTTACGAAATCTGAATGGTTGAGGCAAGCAGAAGACAGAGGCCTAGAATTTAGGCTTTATTTGACATACAACTGAACGGTGCACTATGAAAACAATAAAGCAGAAATGTGGTAAAACAATAGTACAAAAACTAAGGTAGATAGGAAATAGTAAATAAACATGACATTCACCCCCGCGAACTGTTTTGATTGAGAACGTTTGTGTCGGAGATGTTTCAAACTTCCCTATTTCCCAGGTTATAGGGATTGACTCGCTGCTGTGCTTTTACTAAAGGGTGTGTATTGGATTCGTTAATGTATGACTCTGATATTGGTGTGTGAGAAGGGGGGGGGGTGTCTGTATATTCTTGTGCATCAAGGGGATTACACGCGGTGTCGGGTGAAGGCTGACAGTCATCACTTATAGTTGGAGGTTGATTTTCGGTGCCAAATGATGTATAGAGACAGTGTCTTTCCGTCCGTCGGGGAAACGAACACGAGCGTATTTCGGATTGCATTCAATCAGTTCAACTTCGTCCACCGAGGGATCGTGTTTTGTTGACCTCACAGGACGACGCATCAAGACCGATCCTGGAATACTCAACCAGAACACCATGACCGCACGTCTTCCCCATTACTGCGTCGTGGGTGGCGGTATTTGTGGCCTCACAACAGCCTATTTCATCTCTTTGCTCAAACCTCCCGGTTCATATCGGCTAACCGTACTGGAGGCCAGCCCACGTTGTGGTGGTTGGATTCATTCAGTTAGAAACCCAAACACTGGTGCTGTTTACGATCTGGGTCCACATAGTGCTCGAGCTTTTGCGCCGACTTCCAGTCTTTTGTTACGCGTGGCGCTAAGTTTAGATCTGAAGAATTCATTATTATGGATGCTGCGTGATACTGACTCATCACGTAGTCAGCTGTACGTGGGTGGAAAGTTAGTTCCCATTTCACCCTTGGGGTTTCGCGCCACAGAACCGTTCACACGTTCACCTCTGGGCCTAATTACACGTTCTCTATTTTCGAAACGTCCACCTTCACAGTCAGATTGGTCAGTCGACGAGTTCTTGCGCACAAGGCTTGATGATGAGTTTGCCGATTACCTTGGCAGCGCGATGATGCGTGGAATCTACGCAGGCGATTCCAGAGAACTTAGTGCTCGTGCGTGTCTTCCACAATTGGTTCAGTCTGAGGAGTTAGGTCCAAACATGATCCTCGGCTTGCTCCGACTAGCAAGAATGCAACCGAAGAACCCTAAATCTCGTTTGCCTACCCAACTGGATGAACAGTTGCCACCTAGCAAGTCCGTCACGCCTCGTCACGCAATGGCTTGGTCCTTATCTTCTGGAATGCAAACACTAACCGACGCACTGTACTATCGACTGCGCGATTCAGGGCCGCATTCCACGGTGCTCGTAAATTCTCCGGTCTGTAAAATTCATCCAGGTAGCGCGGGTCGTTTGCACGTGGATTGGTCTCCAGACAATATGAGTTCAGTCCAAATGCAGGATGTGGATGCCGTTTTTCTGTGCTGTCCTTCCTACCGGACTGCCGATATTCTTAAGGAGATGCTCAGTCCGGACGTTGTGGCTCGTCTGGACAAATCCCATCTGCCATGGGCCAATGTGGCTGTTGCTGTACTGGAGCTTGAAAGCCCTGCACAACCTCCGGTTCGTGCATTCGGTCATTTAGTACCGAGATTGGTGGACTCAAATGTGCTCGGTGTAATCTACGATTCTGTCGCATTTCCGAATTTGGACAGTCCACAGGGCACAGTTCGTTACACAGTGATGATGAAACCATATCCACAGTGGTTGGAACTGAATGCGACCGATCCCAACCGGGTTGCGAAGGCGATGGAAGCGAAAGCGCTCGATGTGTTACGGCAACATCTGGGTCTGACCAACGCGTGCGTTGTCGATCGGCACGTGGGCATCCATTACGATTCGATTCCACAGTATCCGGTAGGTCATTTGGATAATATCAAAGCACTTCGAGAAGAAATAAGTACCGCTGGGGCGAGCGGAGTACACTTGGTCGGTTATTCGTACGATGGAGTGGGTATTGGGGATGTGGTGCACAGTGGACTCAAGGCTGTCTGTGCTGAGCTGAATGTTGCCTTATGAAAGGTCAGACTTTCATAACGTTTCCAATTCATCATAGGCTTTTGTCCACAGTCGGATTTCATTTCAGTCATTGCAATTTGATATTTCGTAACTCGGAAACAATCGCTTTTGTTGCGGCCATGCTCACTTCTTTCGGAAAACAACTTTGTACATAGACATGATTTTTTGATGATTGCTTTTGACTGAGATTTAGCGACTTTTCCAGTACTTCTTTTGGATTTTATGGTGTGTTGATGAAAGTCGATAGACATTTTACTTTCTTGCTCGAAGACAGTACCAGCTTTGCGTTAGTAGTGTCGCATTTCATAGATATTTCTTGGTGAAAACATCCACCAATTGAACTCAACTTCTAACTGTCCCATTCACTACTGACAGCGAATCCTAGTTTGTATAGAAAAATCAAAATAAACTTGATACGCCTGTTCA
>STRG.46984.1
CGAGTTTATTAGGAAGAGTAACAATTATTCTTCAGGCACAAGGTTATGAAGAGACTCATCAAACCTGTTGAAATCATCACATACTGAACACAAGGAAAATCAAGATAATTTAACTAAACTGAGGAGACAAAATCAGAGAAGTAACCGAGTTCAAATCACATATGGATGGTCGGGGTGAGTGTTTCGAAGGTGATATTCCATTTAATCGATCAGAATTGTCATTAGGCTCATCTTTGGCGGGAGATCGGTTTAAATTGCAACCAAAAAATGAGTCATCCTCCGACGACGAGCAGGTCACCGTTCCGTTGTTCATAAAGCAGTAAGAGATATCTGTTTATAACAATCCAACTTGCGCATCAGGAATGTGAATAGGTGCTCCTATAAGACACTATTGAGGAACAACAATGGTGATTCCGCGATAGATCTAAGTGGGTCGGTCACAGATAGTTCCGAAAACGACGACACCGCCGTTGTGAACTTGGATTTTCGAGTGTAAGTAGTATCTCAGACGCGCCCGAGAAACTTCGACCATCTGTCTTCAGAAGCCACTTTCATCCAAATGTGGGGATATCGTCTAATCCAGTCGTTCTCATTCCTAGTCAGTTTTACTTGATTTGTTCGCAGTTAAACAGATAGTGCGTGCTGTCGTAGTCGTTTGAAATTCCACTTAATAAGCAATGTAGTTGATGTTAATCGTCTCCGCCACTGTGCAACATGCACGTAAGATTCACAATCAGTTGTGATTTGTGATTTAATATAATAATAATAACCGTCTGGTCCAGAGAAGACCTAATTTTGACTGGTTTATTGTACTGAGGATTAATTGTACTCTGAATACAAACTACTGATGTCCCAAACTACGAGCTGAAGTGACCCGACAGCACTGAACTCGCTTCACTATGGTTCACAATGAAGAAGACACCGAATTCGCGGTAGCAGTCATCAAAGTCTCTAACATTCACTTGTGAGAAGGCAACCATGGCAAAAATAACCAAACAGAAGGTAATGTACTGTAATATGTGGTAATCTTTCAACGAGCACGAGGAACAGTCAGTCAGCAATGAAGAACACTATTTGTGAATGAGTGTGAAACGTGACTAGCGGCTCGCCTAATTGGGTGTACAAACATGTGTCGGAACCGAATGACTAAAATCAACAGCGTAACAAATTTGCCAACTGTGTCCGCCAGGCGAATGTTTAACTGAAGATTGCATTTTGAGGTAAAAAAACAATATAGCACTTGTGAGGGTATGTGTTGACTCGTCGTTGGTAGACAGCCAACTCACGTTAACAGTCAGCACCTGTAGTGCTGTGCCCAAGGGTTAGGACAACGGAATCACGAGCGACAGGATAGTCGATCGATGGTGTGAATCAATATGATGAAAGATGAATCCTCTCACCGGTGTTTGAGCCTCAAGGTTTGGTCGCCCACACCAGTCGGACCGATACGTTGTGCGTAATGGCTGGATACATGGACCACCAACCTAAAAGTGTGCCCAGATAAAACCAGGCAGTTCATTTCAAATTATCATTACTGTCCTTAATTCTGTTAAAAACAAATACTACATTTGACCGTATTCCCACTTGCTGATTCGCTTTTGTGCATAAATTCACCGCCGCCATACCTTGATCGTGTTATTATGACCACCGAATTGCGTGCAAAATCCCTCTGAATCAAATTGTACTTTCCACCCATCATCCTTATTTTATGTTTGTGTCATAATTAATTTGATATCTTATTGTTTTAATTGCTGTGTTGTGAACCTAACGGCTGCACAGGATTCACAATGGAATAAAATACGCCAGTTTGCCGCGGGCCGATACGAATAACTTCCAGAACCCGATGTCATGCTGTTTCGTTGCTAACCCGTTTTGGTCACCCGAACATCCCTCTGCTTAGTACGGCTAATTTTCTGTCTTAGAAAAATGACTGTGGACCGATATTCAGAGTGAGGTCGCTGTCTAGCCGACGCATGCTTAAGCACCAAAGGGCTCGCGCATTGGGTCGACACCCGCGTGTTGGCAATCCCGTTCGGTTAACCGGATTTGCCCAAGACAATCCGTTCCCCTGCAAGCGTGATTGCAGAGGCAAGCTCACTCCATCAAGTCCATTGAGGCTTGTCCGCACGGTGGTTACGACAGCAACACATTTGCTTGTCTCTACCATGGTCTGTGCAAAATCTGGCTAACTGTACTCATAGCCCAACGGGCACTTCTGAACATGCCTGTATTCATTCATTGTTTTACCAACAAACTGAGATGATTCGCACGCAGTAAAAGACTTCACACTGGAGCTAGAGGGACAGTCCAAGACGCCGCTGACAGTCTGATTCGCTCGCTGAGCTTGAATGTGTTTGCGAGCCTCATATTTCGTGGGCATTGGAAGCGCTTCAAGTCCCATGTTCGCAGAGGACCGCAGTCAGCCAGATTTCTCCTTCAGTAGTGTATACCGCGTCGCATTCTGTTCCTGAAATATCGCTAAATATGTGCAACACACGAACAACACAACAAGCATATGAATGATCAAAACGTCGCTGATATTATCCAACAGATCTTGAATTGAGAAATAAAACGGGATGAGATGGATGGAGCATGTGAGTGAGCATGCCATAACTATCCAGCGTGGTCATCACATCTATTTGACGTTTGAGCAGAACTAATGCCAAGAAGCTGATAATTGTTAATATGTGAATATCAGTCTCACCACGGTATACCAGTTATTAGAAAAAATACAACGAGATTCAGCCCGCAATGGGGAGTGACGTCGAATTCACTAATGAACCATGTATCACTTGTTAAATGAGACATCAACTTTGATAGGGTAAGCGACGTTGAACGGAAGTTATTAAAAGTCGAGTCATTGCACCTGGCCATTTGCTAGACATGTCGGGCTTCTACGAGATCCATCCATCCGGCGATTATAAACAGGAATATATCACTACATATCCTGACAAATGAGGTTTTAATATTCACACAATTCAACCGTCATACTGCTACTGTTATTTTTACTTCTCTTCCTAATTTACCACGCTGAAGATTATTCTGATATCTTCGTTAGGTTGTTGGTGAGAAATAGCAACCAGAGAAATGCCGCAATCTAAGAACCATTATTAGTTGTTCCAATTCAACTAAATTCATTGAAGTCCATCACAATCAAAAGACCAAAGTGAATATACGAGATAAAACTACAAACCTACCGCTGATCAAATACTACATAGGTTGCTATTTGACTTCGGCTTTCTGCGTACGGCTCTGCTAAACTGACCAACTTGACCGGTTGGTTCATATACCACTAACGGTTCACTCGATTTACGTAGGTAGCTTTGTCCGACCACTTTACGGCTAGAAAGAGCACTTTGGAGGTATGAATTGCGAATTCCTGTCTCGTTCATGGTATTCTCAAGCGGTCAAAGCAACGTAATTTTTCTTGCAAGAAATCAGGAAAAATCAAAACCTATTTGATGTTACTGTTTTTAGTAGTAATACTTGAAATTCGAAGTGCAAGGGGTGTGCACATTACCGAACAACATACAGTATCACGTCATAACGGGCGACAAAATAGCAACCGGCAGAAATGTCGCATAAATCTGATTGGAACCATGCACTTTGCTTCAAAATCGATTTAGTTTAATGAGTTTTTTCTTGCATTCGAATATACTTTTCTCGCATGAGGAACGTCCCCTCTTCGCGCTTGCATCGACAGATTACATGAGTTGCCCTGCATTCAAGTGGTCCGGTGTGTAATTACATTCATCTTGCTGTATGAGCATCAGTGTGTTCATTTTGGTGTGTTACCTCAGCTCTACCTTAAAATCCGAAATCGCTTAACAGGTAATTCCGAGTGTTAGCATAAGGTCAATCAGGGTTTACTAAGGCCTAGTAAAACTAATTTGTCCCCATTCACCAGAAACAGCCGTGAGAGTTGCACACATTTCACGAGGCCACCACTCTATCGGCCAACTGTGAGCCTCCTTTTGATGGGAATACAATGGTCATGAGAATTGCACATGTCTGTAAGTGTGATTATTGGAAGATTATATCTGGTTGGCTGGGGAACTTTCACTCTAAAGATACGTTCCTCTCGCGGCCTTAGCGCCGCGGAAAGTACTCACAAGGAGAACAGGTGGAAAAATAGCGTTACATTTTCCTACTTTTCAGTTAGCATTCGGATCGACCTTTCGTATCAAGCATCGGTGTACAAAGATCATTTTGTTATTTTTTCAGGTGTTGAAAAGTAATGGCCGTATTGATTTTGACCCTCAACTGTCTCTACTTATTGATGACAACCACCCGGGCTTGGCTATATGGAATGCCAATGCAGTCTCCGGCAAATCCCTATTACAACGGTTATCAGCAATCAATGTACTACCCACCACAACTCGCAGCATCATCGACTAAAGCTGAGTCAAAGATCCCGGTCAATGTGGAAGATCTTCCGTTGAATGTACGTCACCTGATCACTTTGAACTACCGAAGGTGGACCTATGTGTTGGTGGAAAATTTAACTCTTCCGTTCAGTGAAGCTGAGGACTATTGTGCAAAGAAATTCTGCGAAAAGATGCACTTAGCCTCCGTACACACGAATGAAGAATGGTTTACTTTCACAATATCACCCTCTCCCCTTTCGTTATCCAATTCGAGAAGACAGATAAGACATACCTTAGGACACAAGCGTTTAGTATTTGGTTCTTGATTGTAAACCGGCCTTGAAACAGGTTAGCCGCGGCAACCGAAACGTCGACTGACTATCATCATTTCGAAATGTGAAACGCTTACATACAACATATAATATGGTTTATCGTTTCTTCCATACACTGAGAACAAATTTCGACTCCGATGCACTAACTACGTTGTGCAGCCCAAAAACTTTGTTGACTATATTTCTTGCTCGCGGCGTCAGACTTCTCGATGTGAAAAATGCAAGTGGATTTTCCATTACAATATACATACACAATAATATAATAGGCCAGATTGATAACCCATAAAATGCTTTGGTTTCGGTGAGGACAGCATCCACGTCTTCGTGATCGAGAACAGTTGGTAACAAAATGATTGTATCTCGAAATTTACCGTTTCCGGTCCTCTCCATAGTATCGCTCATTTGACAAACTGCCTACTGATATGTATACATTCAGATTCAACTACCGTGACACTGCATTTTGCCTGTTCATTGTGATAGAAGAATCCCATTCGAAGATAAATACATCTTTCGTATTTGCAATAATATCAATATCACTGCGTTTCGGTTATCCCGGGTAACCTTTTTCAGGATAAGGTTTACACCAAGAAGATGCCTCTTTGGCTTGCCTTAGAGCAAGATGAACTCTTGATTCTGAAGAGGCTGTCGACGCATAACACAATAGTCAATACGTGCGCCCATCATGATACTTACTCATTTTCAATTGTTTTATGAGAAAATCCCATGTCTGTCAAAAATGTCGCGCCTCAAAAATATCAATCAAATTTATTTGATAGATTTGTTGTAACCCGTAAGGGAATGGCCAGTTGAACGGGTACCGGTGAAGCATTCCGAATGACTTCGCCACCTGGCAGATACAGAAATAGTTAGGAATTGTGACGGTTGTTCTATTTCACGCCCTTGACTGAGTGCAGCTGAGAGGTGTTTATCTATAAGCACAACGGACTTTATGCGGAACTACAATTCAACACTCAGGCTCACGGTTGACGACCCTCTTTAACTGTAGTAGACGCTGCGGCTTCCGACTTTTCGATGTGAAAAATGCAAGTGGATTTCCCATTACATAAAAAGATTACCATTGAGGTAGCCACCATTGGCAACACATCCTTATCAGAATTTCGAATAACAGGAGAGCTTGCAAATACACAGGAAACACTAGCTGAGTTGAATGTTACACTCACCGCACGTGTTAAACATCTATTGACAAGGTTCGATATGGCGTTTCCCTTGAATGGCATACGGATAAACAATTTCTTCTTGGAGACATCATATATTGGAGCACATTTGGGTCTATCTCTCCGATTTTGTTTTATACAGCGCTCAGGGAACCGTTTTCCCTGGGTGTTTTTAACTAAGTGCAATTCTTCTTCTATGGTCTCCTGTGAGCATGACTTTCGTACTCGCGAGGCTAAGCATTGGACTAGGTTTATTTTATGTCGTATGGGTACAAAACTGAGAAAGCTGGTGTACTGACCAGCCCATGTTTGCTTTATATGCATCCTTCTTTCGATTGTTCCATTGGTGCTCCTGTGTATGGAGACATCCAGAGGGGCCAATGTGTCGTTCTTTTCGGTCTCGACCTGTGAACTGAATGGCTTTATGAGCATCGTTGAACGTCTGTTGTCTTTTCTACATCGATGTCTTTATTTCTAAGGCAGAAAATGTCATCCACGTACCGCCGATATAAGTTCATTTCTTGGATCTCCTGTTTCAATGTCGTGCTCTCTAGTTTTGCCATGAATATGTCCGCTAAGACTGGACCTAATGGTGATCCCGTGGCTACACCATCACACTGACGATACAGCTTTCCGGTAAACAGAAATTGGACGTCAAAAGTACATTTGAGAAGTTCTTTCACGTCCTTCCGCCCTCCAATTACGCTGGCCGCAAGTGGACCATCCCCACCCCAGTGACTCAGCTCCGAACCATGTGACCGTCACAATCTAGTCGTGCGGATCGACTGCGTTATTAACGATGATTACCTGCGGATTGTGATTTCCGATCGACATGTTAAGTAGGAGCAGTCCGAATGTGCGGCGACGGGAAGATAAGGGATCTTAAGAACTGTTTTTGAGCACATTGTGGGGAATTGTTAAGTCGGATTGCCACCAACTCCGTTGTAGAAGATAGTCTAGCCTATAAAAATCTGAACCGTACCACGGTGATTGAATGAATCGAACGAAATGATTCCCGTGCATCCACTAGGTGTTATTTCAGCCAGGGGGATGGTAACTGCAAATATACCCGCCCTTATAGGTTCCGACTGAACCAGTTCTCTCGTCCGATCGGCTAAGCGCATGGTGGTACGACCGACCTAACTTGCCTCACAGAAACAAGTGAACTGGTGAACACAGATGGAGGTCGTCTCTATCAGTAGTCTATACTTTATCTGTAATGAAAGAACTGGTTTTAAAGAGCAGAAAATGCACAATTTCGTTGGGAAATGTTTTCAACTGCATACCTTGGACGTAACTGTGTTGAGCACGAGGATGATGTCACGGAAACC
>STRG.2587.3
AGCTCATCGAAATCGATCGTCCACGCAGGTCGGTGTATTTGTGTTATTTCGACTTGCTCAGCCGGTTAAAAAATGCGGCATGAAGAAGCGTGTATACCAAAATCAACGTGGGTGGTTTTCTGGTGAATTTATAATTATCATGCTAACCGCGGGGTAAAGTCTTTGGGTGCTGAATCTTCCAAGCTATCATTCGCCAGGTATTTCGCGTTATTCATTGATAATATTTCGTTCCCTACGTTCATGAGATGCGGCTGACGATTTCCTTATGAACCTTATTTCAGATCATACGGGCTAAATTCTCGGTACTTCTGCCTGACCCTGCGCTGGGCGACAAGCGTGCCGAATGGGTTACTAAAATAAAGATCGACCTCACCTCTCTAAGCTTAAACACGTTTGAGTCCCTTGTACAAACTCCGACCAGCTCGTGGATGTCAAACTCAGTTGTCAATACACGATTTTCGAGGTCCATCACTGTGAAGTCCGATCATACTGGTTGCCTGGGTAGATATCGGTCCAATAGGCGCATCTTTCGGATTTTCGCACGGACTATAAGAATCAGAATGATCAGGCCGGACCACATTCCAAGCTGTTCGCTCACGGTTCAAGCCTATGCTCAAGCTGACCAATTCTATGTGGAGCCTCTTACATCGCAGTCCACCGTGACTACAAAAGTGCCACCCCTGTAACAAGCCACAGGAAAAGTTTCACTGGACCGCAACGGCGGATTCCCGACATCAAGCGACATCACGCACTGACACAACAACATCTCCATGTACCCCCTCCAGTCGGTCGTCGTGGTTCCCAAATCATGACCAAAATCCTACCACTGCCTTTGCATTTTCAACCTACTTTCCCTATTTCGCCAACCAACGCAATCTTAGTCCGTCTTCGTCTTCCACGCAACCATTTTCCTCATGAATATTCAATCGCGTCTGCTAAGACCGCCCGTGCTCGGGCCCCAATTCATGACCCACCGTCAGCGGCAAACATGAACTTTATAAAAAAAATACCAGTCAATAGCTGTTGGTCTGAACTTTTCCCTATAATTTCTTGTTGTATATAAGAAAACGTTCATCCGTACACCCAACAATAGCCGTTGTTGCCTCGGGTCTGGTCCTCTGCTAACCACTGCCACATGACTTGGGTACCCATACTTCATCTCTTCAACTTTGCTTTGACGCACTAGCTCCATTCTCTCGTTCTAGCTGACTACCTCCTTAACGAACCTTTTTTGAAACCCCCAGCTAAGGGTCCAACCATCATTCATGCTGCTTCGACAGGACACTACATTCCCTGTGAAGCATCGCTCTCCATGCCCACGTTGAAATGTAAAGTGGTTTTCTCCATGTCGCAATGGATTTACCTAATAAAAAGACAACTAAAATAAGCTTATTCAACCTCACAGGGTCACTCCCTCTTTAGGTTTCCATACCACCGTCCACTGGCCTGGGAATTCGTCCTAATGACATCAGTGTAATGCTTCTGTGATATTGCTGGTAGATAAGATGACTTTGGCTTTATTCTCCATCGTGTCCGGATATTCATTAGTAAAGGTTCTCTCCGGTCTTTCTACGTCGACACTTCTGGCGACCAGCAGGTGCGTCCCGAATTTATTTCTATAAGTCCCGGTTTTTCTTTGATCTCTCGATAAACCATTGTTCAAACCATTCTTGCACGTACTACATCTTCACTGTACTTTAACGGAGCTTTAACCAGCAAGTCTGCTTTCCGCTAACTATCCATTACACCCGCTCCCGCCTTCGAAACCGCTTTGCACTTCCCGCACTCCTCTTCCCCACTTTACTTAATTAAAACATTGTCTAGTCCTATGCTATGGTTAATGAGATGCACAAACCCGAGCTTTGAAATTTGTGAATATTGCATATTGCTGTGATAGGATGTACTGCGTGATTATGCCTTGTGCAAGTGTCTTGACCTCAGTCGGGAAATATACCAATATTATTATTATTAATAATATTGAAACTCAGGTTTTTCATCAAAGCCTCTCAGGACCAGCGGAAATCACAAAGTCAGCGACATGCGTCCCCGAATGAAGGCAAAATTGCTTCGGATGATACTTCAGTTCCCGTTCATGCCAGGCGCATTCACCCTGTATTTAGTACGTATTTTTACTCCACTAGGCAACGAGATTAAAATACCGACTTTTAAAATACCCCGACAATAGGTAAAGTTGGTTGATAGAGTACATTTTTAATGTTTTGATGTCTGAGGAAACACTGTCACACTGTTTTCCGTTATATTGTCCATCCACGGATGACATGCTCTCTGCCACACTCACAGCACGTTTCTACGCAAGCAATCCTAAACGTCATATAATACTGTAAGGATTAGGGCAGCATATTTTAGCACAGAATAACTAGAAATCAGAACATGGGTATGGCACACATCGTACTTTGGTACTGCACACCTTGTAACATCCATGTTCATTGAAAAATTCCTCTTCTGCTTACAATGATATACTTCCCGACTAAATTTGGACTGCTTTCTCCAACCTTATTCCTTCCGACATTGCGTTGTGGTCGACCTTCAATCTAAGCTTGGAGCACCTACCTTTCCTTTTCGTGGTCGTGCTTTCTTACTGAGATTAATTTTCGGACAGTTGTTACGGCAGTGGGTCGCACTGATTCAACACAGTTTTGTTTTATTGCTCCCTTGTTTCACTTTTTCGCTCACTTCGACTGATCGTAGACATTCAGCTCGTTTACGCTGATTTTAGGCTGCCACTCCCAGAAAATTGTTCCTTAGGCCTCAGTGGGCTTAGAGAACTTGCTCTTTTTTTGGACTTCAGGATAGGTACTTACTGTTTACCTTTTTTGGCCAACGGTGGCCTTTTTAAAGAATTTCGTCCTAATTTTGACTGCATTTTTGGCTGGGTAGCAACCAAAGCCCATTGTCAAATGTGTGAACGTGTTTGTACTTATATCTTTACTCGCTTATAGTATCG
>STRG.32743.1
TGTTGAAAGTCACAACTTTATTAAGAGTGTGAATTTATTCCTTGCGTGTAAGGAAAGAACTATCACAATTATCCCATGTAACTTAGCGACGTTTACGAAGTTGCAATCTTCTACTAAGAACGTGGATGTTTCCAACAATACTTGTAGTTGAATAAGGTTATTAAGAGGCAAATCAACCAAAAGTTCGATTTTTCGGCTCGGCCAAAAAGACGCATGATAATGCCTACGATATTCTGAAATGCCTTTTTCAAAATGCTTGGAAAGAATGTCGACCTTGGACTGGAAATATAACACAGAAAAAGTGCCGGAAAAGTCGATTAGCGAGTGAGAAAACGGAATCGGTGACCATTCAAGCAACCTTTTACCGGTCGTGAAAAATGCTTAGCAGAATCTGCACGCAGTGAAAGAATCCTGCTGATCATCCCTTTGCTAGTCGTTTGGCATCACAAGTCAAATACAGTGTGAAACAATCCATTTCAGTTACGTGAGCCTTTCAATTAGATTCTGCTCCGGAGAGATAAACAACTTTCTTTTCACTAAAATTATGGTAACTCACGCATCGTCTGCTACATGCACACAAGAAACCAGACAGTCAAAGATAACTTCTAAGTGGAATCTTTTTCAACTTGCATGTCATAGCTAATCGACATACTTGCTGTGTTAATCATGTGACGGATTATAAATCAGTGAAAATTTGACTTCAATGGCGGATGAATCAATGGTGACGCAAAACGAACTTGTTATTAATTCGCTAATTTTTGTTATATATCTAAGGTCAGAATCTAGATCCACACTAGTTCAGTCCTCCTGCCGGGATAGAACACAGGTTTCTGGCTGGTAGTTAGAGTTCGGCCCAATGATGATTCGATGATCTTGGATTTTAGATCTACCTAAGTCAAGCTTCTGACGGTTACGAAGGGGTTATAATCCCACGTACCCACATCTTTATCGACGTGGAGGACGGCGCAGGGACACTGAGGATGATTTCAAACTAACTCAGGTACCCGCATTGAAGGGGAGTTCACTGAAGTCATTACGTTTCTTTCGGGACGGGCAAATTCTTAAACATAAGAACTGGTAAATGCTTTGATCAACAGTAACTCAAAGTCGTGTTTCCGTGGCTGCTAATTACAAAATATATCTCTTATGAATTGAATAGCAGCATTTGTTTAATTTAGATTTCATTATTATTGGTTTCCTCTTGTAAAACGTTTTAGAATAGATTTATACTCTTTTACCATAACGTAAATAATTTCTGCTCACAGGTACCGTAGCCAGGATGGCGGCGCAGCTTTTCCTTGTAATCATCCGCACAACCAGTATCGCGTGTAATAACCACAAAAAGGGTGTTTATTGCCGAGTACTATCATAAGGTTGTGAACACTTTTCATTACGACAAACCAAGTGGTTTGAATTCGCCCATTAAAATATGCAACAAACTTTATTATTATCCAAAAACGTCAACCACCTGACGTTCCCCATCATTTCGAGTAGTGATGTTCAATGACGATATCGGACAATAGTTATTCATTGGGTCAAATTCTTACAAATTCTAGGGAATGTTCTGTACGAATTAGATCTATGAACGGTCGGCATTTTGGGAAGTCTAAAGGTGAATACCTAATAATTGTTTGCTAGTGAATTACGTTTGGATACATAAAGTGATATCATTAGTGAACTGATCGACCATGACAGGATGAGAAGGGTAAAAATTTATTCGGAAATTTACTCTCAGACAATACGAATCAACCCGATATTAAGATCCCATCAGACTCCAAGTACTCAACGATACAGTTATTCAGCCCTCAATTTGAATTGGATGTTTGGTTTTCTTTGTTATAGTCCGATGGAATCCACATTTCGACGGAAATCGGACACAGTTCAAACTGGTTCAATAGATTCAGAAATCTGCCCAACATTTTCACATCCAGACAGCAACAAAACGGTCCAGCAGCATTTATACGCACTAGCCCTAATAAATTTTCCGCCAATTATTATGATCCCGATGTCTCATCCAAAAAACAACCTTTGGAGGAAAGCCTATCGCAGGACGTATGATATTTATTCTATTAACTTACGACAACTATTAAGAAAACGGTAATAAGTGAAACTGAAGTTACGCGATGAAAAGTATAGTATAGTATCTGGATGACAGGACAAAATGTCCCCAGAAGCACAATAGCGGTTTCGTGGTTGCTGCCGATCATCAAGTATGCGTAGCCGGTACACCTTCGTCTAATCATTCCTATACTGAGACACTTCACAGTTGGTTTAAATCTGTAGTCTCACTCGAGTCACAAGGACCTTCCATGGACAGATAATGGATCAGTTGAAGATGGTCATTCATTTTGGTCTACGCCTAAGAAATCAGATCATACCTTGATACGAGCTCGCTCCTCCGTAGTCGCATCAACGTAACAGCTACCTGTCCCGCGCAGTTGCTTCTGGACGATGACCGATGACCTGTTTTTCGAGCGGAGCTGCCTACAATTTTTTCGATGCAAGTGGATGTCCAAGACCCAGAGGGACGCTGGCAACAAATCAAGGAAGCCACTTCAAATGCCACCCTGGACTCTGGTTCAAGTAGACCTCACGAGCGATGGACATCTTGGATATCAGTTGATTTTTAGGTTGCTCGCAGATTAGTCCCTCCGGATGCACATTCAAAGAAGTAGGTAAATCCCCGAGACACCAACTGACTAGAAGCCTGAGAACTGGTTATAAGCAGTTGTGGATTGCGAAATGTAGGTAAATGGAAAAGCCTGAGTCTATCGGGAATACTCGCAAACTTTCCGTCTGATTAGAGGCACCGGCCCACAGGAGCCCAATATAAGTGAGGTATTGAAGAAATCCGACGGCCCAGTGATTCACTCTCAGGGACGTCTTCTGGACCGTTTGACGGAGCACCCTGAGGAACACTTCAGTTTGCTCACTTCATCAACGGACCACCGCATATACCTGCCAGAGAACCGATGCAAGTGGATATCACTCCTTCATGAGAAATGGAGGTTTTGCGGGAGATAGGTTAGTTGAAAAAGTACAAAGCCGCTGGACTGGATGGGTTGTATCCGTTCTCCTTCAGCGATGGAGACGAAGCTTTGGTTTCGGAGTTAACAAAACGTCTCCGGTAATCTGGGATAGCGATCAGATTCCCACGGAATGGTGTGAATCGGTATTTATGCCGATTTACAGAAAAACGTGACTAATCGTTTTGTGAAAACCACAGAGGAATTAGCACAGTACGTATCGCATCCAAACTGCTCAGCGGACTTAATCTCCCCCGATTATTCATCACCTGCCAAATGGGTACACGTGAGAATCAAGCCAGTTCCAAACCCAGTCGTTGTTATCCCAACCACACCTACAGCCTTCGACAAATTTTACAACACACGCACACCTTCCATCAGCGGACAATCTGTTATTCTTGATCTAAAAGCGGCGTTCGATTCAGTCGACTGCACAGTTCTGTGGCGCTTCCTCTGACTGAAGGATGTACCAGAGGAATTTGTCACTCTCTCCGAATTCTTGTCCGCAAATACCCTAAAACCAGTCGGAACTTACGGCGATCTTTCATCCGAGTTCACCACGAGAAGTGGTGTTCGTCAGGGTTGTTCTCTTTCACCCTTCCTCTTCAATTTTGTATTGATTCTTAGGATATCCCTATTTTCGTGTGAGAATAGAGGTATCGATCTTTGTTCAGGCAGTAAACTCACTGACTTGGAATATTCGGACGATATTGTTCTTCTGAGTGAAGATCCAGGTACGCTGCAATCTCATTCAGATTGCCTAAACAAGTGCACAGTATTGCTTCGGACGCGTTTTGCACCTCCAAATTGTAAAATGATACTAACGCACTGGACTGTCTTCAAGCTCTAGTTGAAGTAGGTAAGTTTTTTACCTGGTCAGTTAAATCTAACACAGTAGACGGATATAAGATGAAGCATCATCACGTAAACAGAAGACGCGTTTGGATTTTGCTAACCTCCGTCATCTGTGGTGTCGACGTGACATCCGATTGTCCATCAAGGATCGAGTGTACAATGCGATGGTCAGATCTGATATTTTTCACTGCTCAGAAATGACCAATAAGTGTAGAAGATAGGCGAAGACTGTCGGTGTTCGAGCTGCGATTTCTCCGAAGCATTTTCCGAATATGATGAGAACACTGTATCAGCAATGCTGAGATTAGACACAGAGTGTTGCGAACCATTGGTCAGACACTAGATAAAGTACCGAATCAAAACAGATTAAGGTGGTTGGGACATGTGTTACACATGCCCACCGATAGACTTCCTCGGCTCACGCTGTTCTCCGAGGCAGATAGTGGCTGGAAGGTAGGTTGAGGTGGTCAGTTCATGACATGGCAAAAAGGTATGTAAACCTTGAGCAGTGGACTTAGCCAGATAGGGCGTGTGAGACGTTGGGGTTGGGGTTCACGTGATCTACCTGGCAGATGGTTGGGGACATTAAGTGATGTGGTTATGTGTAGCGGCCAGTGGTGTAATTGCATTTGCTCTGTTTCTTTGTCTTCGTGATTTCTGCTTAGTACATTGGTTTATTGAACCTTTTTTGCTCTATGCTTCTTTTCTCGCTGCTCTTTACTGGGTGATTTTTGAAGGTAGTGCCGGAAAACAGAGCACATTAGTGCCACGTTAATGGTAAATCAACTGAACTGAAACTCAAATCATGTTCCATATTATTACAAGTTCATACTCCATCTCTCTCTCTCTCTCGTGCACAATGGATGACGGTGCATCTTGGCCAGCTTCACACAGGAGAGGTTGGGAAGAGTATTGAAAAAATGCCTCTAGTTCACCGACCAATGAATCTTTGGAATGGATCCCTCAAAAATGTACCTAATCAATGTTCATTTTTCTCCAAGAAGTCCAATATTTGTCATTCGCAAAAGGGACCATTTAATACCATTGCAGTAGCTAAGTTCAGCTCAGGTCAATTCAGTTCGTTTTTGTTTGTCATAAGAGACTGACGGAAGCAAATAGGCCCCCCCCACCAAAAAAAAGAAACTGATCTTATGTGCGGTCGTAGTCCGACGCCCATTGGAAATCAGTCAGATTTCATTCGTTGTACAGGTCGCACATTTGTTTTGAATTGTTTAGATTGCCTGATTTTCCGAATGAATAGTGGATTACTGGCTTGGATAAACCAACATTCATGTGCCAGCTAGACACAGCCTACCTGCGCGTCCGTTCTGTTATGATACTATGATGAAAATAGTGGATAACTTCCGACAATATGGTGACTTATGAGCAATATTCTCAATATCCCTAAATTTTGTCGGCCGTAAACCTGTTTTCGTGTCATCTGTCTGACGATAATTTTGATGTGCTTCAACCAAAAGTGATTAGTTATCCACAAGGCTACCTTTACTGGAATAGTTCAAACCAAAAGAAAATGAGAAAAGTAGCCATGTTTTTTTCTATGTGTAATTGCGCTAATGTACAATCTAGTACCTATTGGGACTTCGTTAAGTTGTAAATAATGGCCAATGGAGAAAAACTATCAACGTCGGGGACCGACAATATCACAATGGGTAAATATGTTCGTGGAAGATCGGCGCAATAACACATAAAAAGGAGTGGAAGGAATCAGTGCTGATAAGAAGCAGACAGGAAACAAGATCACGTGGGATGAGAATACGCTTAATTATCTTCACTCAGTTGTTCTGCCCCGCACTTGCAAGTACATCAGAGAGGTCAACGAGAACCATGACGACCACGAAGACGACGACGACAAATGAAGTACCGTGAAACAAATTTTAACATTTGACACAGTGAATTTGAAACATGAACCAAGTGCAGCTAACACGCATTCATAAAGAGGTACCATCGCTTTTAGGCATGCCATTTATTTTAATGGATGTTACGAATACCCACGGGTCTTTACCGTCTATTTGGTAATTATTCCGAAGGGACAGTGGCTATCTAGGAACGAACAACGTCGACGATCCAAGACCATGATAAGTACAAAAGAATAATGCGTAACATAGTAGCTGAACACTGAAATTTCGCCGAAAACTGTACCGCCGCGCAAATCGGTTCCTGTTCGGACAGAACTGGTGTGGAACAAATAATTAAACGGTAGTTGACATGAATTCCCTATAGTTCGTGGATCGCAACAATGACACGAGTAAAAGAAACGTATCCCAACAGTGGGCCACTTCGATGTAATTGAAACAGCATGACAAGAAGTCACACCTAAATTTCCCCGTGACTGAGCAACCAACAGATATACAAATTTTCAAAGGTTTATGTTGATTTCTATTAGAATGAATTCGTCGGAAATGAAGTTAGTGGTGAGGAAAGTGGACATAATAGACTGGGCATTTTCACTGATATTTTTTTTTGTGTTGGTATGTCCAAAGACGTTTTTCTTGTGAGCACTCGTTTTTTCGCAATGCATGTTTGATTCTGAGGTACCGGAAAATCACTAGTCACCATTACTATCACGGTTACATAACCCATGTCAACGAATTGCCGCTCCGAAAAGGAGGGGCGAGTCGGCGACTTTTTGGTTCTCATTCATTTACCGACTCATGCTACTGATATAAGTGTAGTAAGCAAATTGTAAATAAGGTTGTGTTTTCTTTCGTGGCCATAAGACCTACTTGCAGCAAGGTTGGATTCGCTGGAAGTCGTTCCACGGGATTTTCATGCTGCCTCAAAATAGATTTTTCCTTGAAGAAACTCATTATATTTAAACAAGATAGTAACGAACAGTATACGAGGAGTATGATTTACCTAATATAAGTGATGTTTTCAGTAGACTAAATCAAAACCGTAATGCTTACTCCTAAATCTGTCTGATTGTGACAACAGGAAATCATGCAGACCAATACGCTCTTCGAAGCAATTTACAATCCGTGCTGCAAGTCATCCTTTACATTTGTTATCCCGAAAACTCTCTTAATTCGCAAATCGAAGACAACCCCATGCTTTTGATTAGGCATCGCCAAGATGACGAAGTTTAATCACCTTTGATTCTACCCTTATCCTACACTTTTGTTAGATAACTCTCTGTCTCGTAAGACGTGAACTATTATCGTGAATAAAAGCAATACAAATACTGTTTCGACAATAACTGGTATGTTAACTGCGGTTTTAAAACCTATCCGTTGACAGTACAAACAGCCATGGTCACTGAATGATAGGCAGTTTCCCACTGCAATTGAATCGGTCTACAAGCCACTCGCTCATTTACCCAATTCTGTGAACAAATCGACGCAGTTTGGAAATCTCTCGAAATACTCCTTCGAAGTGTTTGTATCAGTGTTTGTAGTTTTCTTCAGTATCCATCAGTCCAAAATATAAATCCTAAATGTGGTGAGATACATGCTCTGGAATCTGAAGTAATACAATTCTGAAATAAAATTAACCCAATCACGAAACGAGCCCATTATTCGCATCAGAACACGAGAGTTTGGTGAGTATTTTTCTGGCGATATAATCCCGAAATTCCACACAATCACTGACTTTAGTCTGTACCAAGTGGTCGTCGTATGCCCATACTGATAACACGTCGATCGCTAAGTAAACCTGCCTACACTGAAAGCCTGATGATAATGTTTATGACTTGC
>STRG.74796.5
CTATAGATCAAAGATTTCCTCGAGAACCGGGACAATTGGGCTCAAAGCCTCGAACCCGTGTAGTACTCCAAGACTACTGATAATACAAGGCAGGATGCGGTGAAGACTAGCTTCATGAGCCTTTTCCCGTCGTATTGTGTTTTGTTTTCCAGCTCACCGGGAATACCAGAAGCAAGGTCCGGTCGATATTTGCATCACGGACCGTCCACTTCGCCAAGCGAACCACCTCCCACCTCGTTGGAACTACCCAGATGAAAATACCTGGGAGAATTTGGGCTCAAGCCGTGGGCCCGAGTGCCGCTTCGAAATTCTTGCGGTCTGAAGTCACCTTGAAAGCATGCCACCACTTCAAAACATCTACCCGTTTGCGAGCGTAGGTACGCCCATTGCGCTCGTTTGTTATTTTTGTGTGGATTATTATCCGTCAGGAAATTGCATGGCGGACTCTCAAACAGATGTGCAACCGGCATATCAAAGAACATATACCGAAAGATCACCCCCCTCAGAAGAAGGCGAAACTAAATTTGACCCCTTTGAAGATGAATTTCCAATGATTTCTGTTAACTTCAAAAGAAGATACAAGGTCTTGGAACAGGCAGGTGCTGTATCGGACAGCCCTGTTTTGAGGGTCTATGACGAAGAAATGGAAACGGATTGCGCGTGTAAAGTCTTGTCCAAAAGGCAGATTTTAAATCGTGGATGGAAAACTGTCGAGCAAGCCAATCAAGAAGCACGCATTTTGGTACGCATTGTTCATCAATAAACACATGGTCTTAGCGGAAGTTAAATCATACATTTATTGTCAATTTTATCTCTTCATGGCAAAATCCGACAAAACTTTTTATTGTCATGGAATACCTTCCGGGAGGTGAACTGTATCATCTTTGGAAACATTTGCGCATAGCTTCCGATTCATTGATTCGGTTTTTTGCAGCACAAGTTTCTGTGGCTCTTGATTACCTGCACTCGAAATACATATTATATCGTGATCTTAAAATGGAAAACCTAATGTTTGACTCTGGAGGTTATTTAAAGTTAATCGACTTCGGCGCGTCAAAAGAGATGAATGCGCATCCACTCGAAAAGACCTGGACCATATGCGGTACGCTGGCTTATTGTGCACCTGAAATGCTCAATGGGGACGGATATGATTTTATGGTGGACTGGTGGGCACTGGGTATCATGTGTTACGCCCTGTCTTGTGGTACTTATCCGGTCTCGCCAGGTCGTAACCATCGCGAAATGAGAGAAAAGATAAACAAACATCACTACGCGGCTCCAGTTCATACATCGTCTGACTTGGAACAAACCATTTTACAGCTACTACAGAAGGATCCACGAAGACGGACCGGTGGGACAAGCGTGCTTAGTAGATTCAAATTCTTTGCCGGGCTAATAAATTTCTACAAGGTGGAGCTTCGACAATATGATCCACGGGCATTTTACACCAGGGCTGATGTGGCTAAGCTGCCCGAAAGTCCATTGAAACGTTGGATTACGGACTATTCGATGGTACAGGACCAACCGGAAGAATTTTGCATAAGAGGCCACGGAGCGGACATAAGGATTACTCGTT
>STRG.56568.1
GCCTTGACTGGCACGTGCGAATAAAGCACGGAAAGGTAAACGATTGGCAGGAATTCGCGAAACATACCCGAGCCACTGGATTCAGTGTGGAGTGGCCACTTTGGTCGGAGTGTGACTATCCGTTCCCAACACGCGACGACGCACCTCATCATTACTCAGCTGATGTCTCCATTAGAAACGAGTGTAGTTGAATACTTAAAAAAAGATGATTGAGCAGAAGCAGCTGGAAAACGAAAATATATGCGTGAATAAGAACCAGTGAACTACCTTTGGCAACTCCATCCACTTGTCGGCACTCTTCGTGAAATGGAAGTTCACATTTGACGTAATAGCAGTTGGCTATCTGATATGAAGCTGGTCGACCACTTGGCGTATGATGCCGATAAAACCCTGCAATAAGAAGTTTGAGAATAGTGAACTTCTATCCATAGCTTTGGATATTTACTTTTTAACCACATAACTCGCGACCGCAGATTAGAACTCCTGCTGTTGATACGACTCCTTAATGAAAGATCCTTTGATATGATGGATGCACCATGGACGAAATTCAGAGGAATGGCAATAAAGGAATCAACAGGGTAGAACCAACACAAATTATCCTAATGTGGTACTTTCAGTTTTTATTTGCAAGCTTCTTGGTTCTGGTTTTACTTGTATTTGATTTCTTCTGAAATCAGAGCTGATGATAACTTTTCTTTGACCATGCATATATATATATATATATATATATATAGTACGAAAAAAATCCAGAAGAATACATCCTGCGTCAGGATTGAGATCTTATTTCTGATCACGCTGACTGGCATTTGCAGCGGGCTGTACAACGCACAGTTTTGCACGACGGTGTTAATTGGACTCAGCTTTTCCCAACGCTCGCGTACACTTTGCAATTCTGATTTGATGAGTGTACGAAAAACCTGGTATGTAATGACTTTTCATGCAGCATCGATGCGCGTACACGGGACTTGCTTAAGTTTTACCCACATAAGCCACCCGTGGTGTCAATATGACATACCTATGTCCACCATCACGCACTCAGGCAGGCAAACCAGCCATCATGTGCAGCTGAAAATCGTAACCATTAAAGACGGAAGATGCACGAAATGACCGGCGCTTGAGCATCGACGTCTTCCCAAAATTGACCACACATGTTGGTAACACTCCATCAGCAATGTTGACGGTATCGTAACCCAGAGTTCAAACTGTGGGGAGAGCAACGACAGACTCCTCCATCGAAGTACATTGTTGAGCGAGGAGGGCAGCAGTTGAAGATAAGTTGAGGAGATCAGTTCATGGAATGGAGAACACTGTGAAAACCTTAACCACTGAATTAGACCGAATAGGTGTCTAGCCTCCGGGCTAGGATCATCGACCGAAGTATACCGTATGATTAGAGACATTAGGTCACATGGCTAGGTACTGCGGTTAGTACTGCGGTTAGGTTTGAACTCTACTCTAGTCTGCCATTCTTTTCTATTTATTTGCTTTTTATGTCTCAGTTTACTTTACTTTTTACTTTAAGATGTTGAGAGATAGTAGCCAAAATAGAACGTACAAGTTTGAGGTGGTTAGTAGTTGAATAAAATCTACTGATCAGTTTTCTCTTCCGCGTTTGAAATCCTTGGACGGGATTTATAACCGTTGGATTTCGCTTATTTGGAATCACTTCCATGTCATCTTGACAAGAAACAAGCCAGTGTGTGCCAAACCCGATCGTTTGACATACTGACAAGGCAGTGAGACTTCAGCACTTTACGCGCAGCCGGTAACTTCTAACATAAAAAGTAAAGTAATCTTTCCCTTTCCTTATTCACTACATTGTAATGTACAATATTCCTGGAGGGAGATCGAGATTAACCAAAGGCAGCCAAAAGGGGAAGTGGCCGACTGCGGCGGGAATCGAACTCGGGATTTCACAGCCCAAACTCCACAGTGACGACCATCTGACCATAGCCGGTCACATGCGAGCCACTTGTACGCTGATTTAGGGGTGTAATTTGTCAGTCTGTCTTGCATCATTACCTTAATTATGAGATTTATAACAGGCCTGTTGGGAACTGCCACCAAATCACCCACTAAGAACAACGGTCTGGCTGGTCTCATCCAAGACTAAATACCATTCTCGCAAGGAACCTGGATGGCTGTGAAGATCACCCAATTAATGATCAAAACCTCTAGTTTATTTATACACCAAATGGTACAATCTTAGGTCTTGAAGGAACAATGGATTTGTCTTCAATATATATTTATGTGCTCCTTGGAATGGCATATATGATGAGCATGAATAACGTTGGATGGCTGCTTATGATTACGCATACCGGACTGTTAGAAATGCATTCTTTCGGTTAACTTCCAATAAGCCTCTTGCTGACAGTGTGTGCAGTTTAAAGCCGGTATTAAAATCAGTCCAAACAGCAGCCGGTCGTGAATGCAACGTGTAGGATGTCACCATATTCTCTGCGTACAATCAAATTAACCACGGCGTATTTTGGTCGAAAAATATCCACATCCGTTGCTCAGAGAAGAAGTTCTAGGATGTATTTCTTTCAAAATGTTAATCATCATCATTTGATGCCTACTTCGCTACAGTGCTGATAGATCATTTCTACAGGATGATCTAGAAGCATCAAGATATTGGTCTAAAGTATGGGCCCTTCCGAAGAATTGAGCGAAATGTGCCCACATGCATTTAGTTTGAGCACAGTCACCGTAGGGCCACATCCCCCAGTGGAAGTCGTAAAGAACAGCATGCTGTGAACGCTATCTAGGAGTAATGATGTCTGCTTCCTTGAAATGACACAGACAGTGTAAGTGTCCCTGCCTGGAGTGTCCTCGGAGCAATTCGTTGCTCATTTGAGAAACTACCATATAATGCTTTCCGTATGCTGTATGCTCTTCTTGTGCGTCCTCGAATGGAGTACGGAGATACAGCTGCGTATCCATGCACCACCGATGAATCCGCCGAACTCCAGAGAGTACAGTGAACCGTTGCGCGTCTCATCACAGAACTCAGCGCTACTGGGTACGAAGGACGTCAAGAAGCTACTGGTCCGATTCCAGAAACCTACCGGGGGGTGCTTGACGATCTTATCTCCATCCACCGTACTATCCGGGTTGGTCTGGGGTCAGAGACGCAGACTGATTTTCCGCTTCGTGGGCCTTGTCGTGCGAGCGGACAATGATGCTGCTCAGGATGTATTCAACGAGTTTGCGGCTACTCGATAGCTTTCCCGAAATAACCACAAACCTGTGGGATTTGCTACTCGTTGATGCGGTGGTTGAGGGACAAATGGTGCAACTGTTCGTGGGTCAATGCGGAGTTCAGGTGAATAATGCTAGTTGGGAATTGTTCTGTGTCGAAAGTGGCTTGGATGCCAAGGGCAATATACTCGGTCCTATTTCAGACGCAGATCGATCGAGTTTAGGTGCGCTATTTGCGGAATCGAAGAGCGGTCAGTTTATACCACGTTGTGTGGTGGTCGACTCGGAGCCGTCAGTTGTTGATGAAATACGCATGGGGATCTATCGAAATTTGTTCGATCCATCACAGCTGATTACCGGAGAAGAAGATTCGGCCGCAAACTTTGCCCGTGGTTATTATCGCAACGCTAAATTATTAACAGGCCCCACATTGGAGCGATTACGTCATCAAACGGAGAGTTGTGACAAATTAAACGGATTTATTCTGCATAACGCTGCTGGTGGTGGAACTGGATCCAGCTTTCCGTGCGCCCTACTTTCAGAACTGCAAGATCAATATAGCAAATGTACGCGTTTCCAGCTGGCCGTTTCACCCAGCTCAGCTCTGTCCAGCTCAACCGTGGAGCCATATAACGCCTTGTTGGGTATGCATGCTTCAATGGAATTGCTGGACTGTTCCGTTATGATGGACAATTTGGCCCTGATACATCTGTGCACTGATCGACTTTGTCTGTCTAAAATTTCTATGAATACTCTGAATCGCGTTATTGCACAGATTACAAGCGGCCTACTCAACACTGTGCGATATAGTAGTGAGCCATCAACCTCAGTGAATGCAATGCTCACCAATCTTGTCCCGTATCCGGCTGTGCACTTCGTTACCGGTGCACTTACCCCTCTGAGAGGAACAGGTTTAGGTGCCTATAACACTTCTTCGTGCTCCGAAATCACTGAAATGGCTTTCACACCGAGCAATCAGTTCCTGAGTTGCCAAGCCGACCATCCGTTTGTTTACTTATCGTGCTGTCTGTTTTATCGAGGTGCAGTGTCCGTACGAGAAGTGAACAAGGCAATTCACAAACTTAAGGTGTTCGGTCAACTTCCCTGGGTTGACTGGTGCCCAACCGGATTCAAGGTTGCAATCACACATCAACCGATAACCACAATACAAGAAAGTCAGATCAGTCCGGTTCCGTGTTCTTTGCTGACCCTTCATAACTCTACCGTAATGCTACCCTCAATAAATCGGCTTGTCGGTGAATTCAATCATCTTTATCAACGTCGAGCTTTTGTACACTGGTTCGTTGGTGAGGGTATGGAAGAAGACCAATTCGGCCAGGCTCTGAACACGCTGACGGATCTTCGGGATTTGTACAAAGAATTTCATACAGAGGAAGAACTCAGTGCGAAGGCAGCCGATTCAAGCAAAGAAAATCGGCCGCAGCGGAATCAGGTGGAACCGGTGTCAGTCTCGAATTCACATTCAAATAAATTGAGCAATCGCAATTATTCGGCTGCTCCCTTCACTTCCGACCTGCTCGGCCTGTTTTCTCCAATGGAATGCTCCGACTCAAATACCATGAAATCAGACACGTTGCACGGCCTTAGTACCACTCGTTTGTTTGATTTCACTGAATGCGCGTCAAACGACTCTACAGATAGACCCTTACTTTCACCTAACGACACACCTAAGATGATGCCAATAGGAGAGCTGGGAGAGATCACTTCAACAACCCCATGCAATTCTGATATGGAACCAAGATTGAGAAAGGCGTTCGGTGACCACCAGCTGAATGAAAAAAGACATAGATGTTTGAAAAAACAACGCAAGAAATGCGGCAGTCACAATGAAGTTTTGTGTATTCCGAAAAAACACGCATCTAGAAGATACCATGCAAAAGAAGGATGTAAGATGCGTCACCTCCATCATAGCAGAAAGAAATACTCAGAGCGGCGATCATGCAATTTGTCTCCGAAGGCCAAAGAGAACCCCTTTATTTTAGTGAACTCATCACCAAGCGGCATGATAGCAAATTGTCAGGTGAATCGTACTTCCTCCGACTTCAACCCCGGTCGCTTTACAAGGCGGCCTGCAACCGCAAACGTCAATTGTTGCACCGTCAACACATCAACTCCAGAAATGCCGGGTGAACCCTCCCAAACAACTTATGTGTACTTTTGAAATGTTTTGTTTTCTGGTATTCATCCCGTGTTGCATTCGATATTTCTTGTTTTCTGCCTATATTGCTTTTCAATTCTCTGTGTATCATCCCAAAGGTCTCATCCTTGCGTTACAGTTTCATTTGAAAATGAAAATAAAAGAGTTTGCATTTCCTGATCACTTGAATTTAATTATGTAAGTCCGAAATGATTTAGCTGCATTGATATGAACTGCCAAACGGTTTTATCTGACCCGTTGCAATGCACATTACGGGAAAAGTCGTTCAGTGTCATACACTTTCTCCCTAGCACTATCTCTTGTACCAAACTGAACTATCG
>STRG.1728.8
ATATTTGTTCATAACCTTGTTTTTCCGAAGGTCTTCACTTCTACTGTTATATAATCTTTCTGAGTGTTTCATTTGTACTGCCGAGCTGAGGCTCGAACTCCCAGTCTTAGCGTTCTGTCAGTACACTCCACCATTGGCCGTCACATGTCAACGGCATTAACAGATCTATTGCCGGATTCGCCCATTCATGTTGGCACGTACTCTTGTTTACTCCACAGACTTAGCTTATTTGTACTTATTTGGTAATGACACTTTTTACCAGTGCAACCACAGTCCAATTCACGCGTTTGTAATTGATTTATTGATCTTTGACGATAAACGTTCTTGATTTATTGATTGTACCGCAACCGAACTGCGCTACAGTTTCCGTCAGCTGCCTGCTAAGTGGGTCGTTTTTATTTTCTGCGGTGTCCCGATTTTCGGAAGCTTACTGCCCATTGTTCTTGGTTTCTCACCTGGCTGTCACCGGTACTAAACAAGACCCTTTCTTTCGCCTACTCAATTAGTTTATTGCCATGTGATACTAACAACTTTTCGGGACGTACCACAAAAATTAGATTTTTCCGCTGTTGCGCTTTCGCCCTTTTTCACACACTTATGCAAGCAACCTGTCGTACGGTTCCTCTAAAACTGCAATGCAGTATGCAAAAGTCGCGGATATCCGCCATAATGTATCAATCAAAGAAGAATAAATAGCCTATCTGATAATCTTCGAAACATGTGTTCCGAATGTATCTTTAATCCTCCTCCCCCAGCTTTCCCGAATGATGAGTACACTACTAGCACTATCGGATTACACGGAGTTGAATCTACTAGTTGTGTGCGCGAATTGCTCTGACTCATCTTTCAAATACGGTAGCTCAGGTAATTCTACTTGACGGTTATGAACACACTATCTCTTGTGACATCGATAGTACAGTAACTGCTTACACACAAAATCGCCTTCTTTGTTACCATGACTACCAATTTTCTCGTTCTTCCTTCTATTTTCCTAATTTAAACGCCTGTAAAATACGCTGTATCTGACCAGTTATGAAGCTACGAGAACAATGTTTTTCCCTAACGAGTATTCTGATGTCTCAATCGGGTATTTTCAATTATTTCTGCGTTAAATAAACATTGATGTTTTC
>STRG.80261.1
AAGGTGGGATGATATGGGTAAGGAGCTAAAAGTTGTACGGAAGTAAAAGCTGGAGGCTTCGACTACTCGGCTAGCGGAAGTGATTGGAGATCCGACACCATCTTTGAGAGCTAGTGGTGTCGGAGCTATGCTCCCTAGACTGCGCATGTACTGAAAGAAAAATGCCTCATTGGTCCGTGCTTGATCAAGCACAGATCGTTGGACCGCATTCTGATAGGACCTAATCTTGTCTTTGCATATGTTCCGTATGATCCTGAAATCTTCTGCATTACGGGGAAGGCCTGTGGCTTTATATCTATCAAAGAGACGTGCGCGTTCGCCTAGAATGTGCCTGATGGGGCGAGGGAGGGGTCGTTTAGCGGTCTTTGGACGACGAATTCTGGGAAT
>STRG.45544.4
TGGGACTTGATAGGAACAAGGATGGAACTGAAAGGTTTGTCGAGGACGAACAGGCCATTGTTTGTCCGTGACGGGAAGTCCGAAGCCAGCACAAAAGGGTCAAATCCCCTGAATTAGTCCCTGCTTTTTACAGTGCGAACAAGGTCCAAAGAAGGTATGTGAGAACGGCAATCCCAGCTTTTGGCGCCGTTTCCGCAGGCATATACTCCCACGCAATGCATTTTCCACCCCCGTAACCAATCAAATGACATGGCTGCGTGAAAGCACGATCGCTCCTCCCTGCTCAGTCCATCGGTTTCCCGACTACGAACCAATCAAATGACACCGTAATGAGGACGTGATGCCTCCGCCAGTTTGCCAGAAGGTGCGATTGTTGTTCTCAAAGGCCTCCTTTGTGGCCCCTGTTTTCATTGTGCAAAGCAGGGACCAATTCAGGGGATCCAGTTCCATTTTATTGGTTGTGTACACCAGCACTGAAAGTGGACCTATCTAAAACTCATGAAACCCATCCAATCATGGTGTATAGTCATCCGGAAAATATTTATTGAACGATTAACCATAAATAAAATTAATCTTAAACATAATTGACTCCCGATATGTCGGTATAAATAACTAAAAATTGCAGCATGCTCGCCAATACCACTGGAAATAAAAGCGAAGTAATATCGTTTCCAAACACGGATTACTTTACACGGCAGTATAGATGGCGTAATATATGTGTACAAACAGTTGAGCATCGATCTTCGCGTTTTCCGATGGAGCCGTATCTTCTCCATCACCGGCTGTTCGCTATGAAATAAAAATGTAACGACTGTCAACTGAAATGTTCATACCTTCGATAGTGGATCACGCCTCTCGATGTTCTTTGCCGTATCATGTGACCATTGTCTCACGGCAAAGTTTATGCCGTCCTTACCACTGCAAGGCATGCTTCTCTCGCGAATGGCATCTGAGGCGTAAATAGAATAACGTTCAACCTGCCGGCTATTATTCTCTGGATGGTTGTCCGTTTAAAAGCCAAATTTCGGTTAGCCATGGAATAGTTAATTTTCTTTGATGAGCTCGCATTCATGAAGAGAGACATGAATTTCCGCACAAAGTTGCACACGGTGCTTTCGTGGGTAGTGCTGATAATGTGATCCTGGACTTGGTCTAGACCTTGACCACGTTTGCCAAATTTCCCGAATTAGCACATTGTCATTGTGCAAAACAAAAAATGATTTGATGGTCATTTCTTGAGTCTGTGAGATTCGGTAAAGTTCGTTGGCGGAAGAAGAAGCGAAAGCTGAGAGAATAGTGTTCACTCGTATGCAGTAACTTACTCTATGTTCTTTAGGGTGACTGGAACAACCTTGGTGGTATTTTAGTACTCCGTATACCAGGTACCAACTAGACCCCGAGGATGGCCTATGGGACGGGCAACAAGTCAGAAGTTCCGAAGCTTGCCAAGAGACGGTAAAAGTCGGTGGAATAGGTGAAGAACGGTTTGTATTGAAACGATGTCGTTCATGTTTATGTTTGAGAGGGACACCGGATGCGATACTAGCTAAGGAACCTAAGGGTTCAACCGTCCGCAAGCAGAGCAGTCAGGAAAATGTTTTTCACTTAGCGGAAACCAACTGTCCTTACGGCAAGCAGACAAACAACGCGCAACCCTGTGGTATCGAGCAACATACAAACTGCTTAGAGCTGAGTGCTAACTGGTTATGTTTGTCTGGAGTAATTTATGGTCATGAATTTACACATTCAAACTCAGTCATCTCCAGGTCGCTACAACCCCGAGTTATGTTAAGCAGCTTTTAGGGTCAGACGCAATTTACTTATTGTTTCCACCTTACTCTGCCAGGGCTGATACTGCACAAAATTTCTGCCTTTCAGAAAAAGAAAATCACGCAGTGTTGGGAGCTACGGAAACGCGCCGACAACACAACTATCTGGACATACGATTGGCTTTAGCCACACCAAGTCCTGTGCAAACTGAACTGAACTGAACTGAACAACCCTCCCCCCCTGGAAGGGAACTGTCGAAGTGACCCTTCGATCTAATTGAGGGCCTACCGCGCGCAGGTCTCCATTAACATCACAAGTCTCATGTGTCATCAGTCTTCTAGGGGACCATGTTGCGATGCCACAATCCGCTCGTGCCGCCGGTGGAGGATTACTAAAATGCGCACGGGCTTAGCGGTCATCTACGAAGCCCTCACCTAGGTGTCACAGGAGAAATATATAAAAATGTATGGCGTACAAAATAGTCCAACACGACTTTCCGGGGGTTCCTCCATCCACCCTGCCGTACATGCAGAGGAAGAGCAAAGTAAATCACGTGAGCAAACGGCAAATCGTGGTCACAATAAACGGAGATGAGGCGAATGCATCTTATTTTGGGACGCAAAAACACGGGAAATCAATCCACCGATACCGACGAGAGCACGGAGATTCTTTGCCAGAAAACTTGTGATGACATAGCCGAAACTTTCGTCACCTTGGCTAATGAGCCATCATTGGCTTACTTTCGAATTCAAGAACATGTGAGAAAGTCCACACCCACTCTATTGGAAGAACGATCTAAAATTGCTAATTTACAAGCGGAACTCCAAGGGAAATGTTTCGATTTGGATTACGCAATTGGCGCTGTCGAATCAGCATGTCGTGCCACGTCACATCTGATACGGCTAAACGAATTACTGAAATCCGGTCTTTTCACTAAGTTACAACTGGATTATGCGCAGAGGCAAAGCGCCAATTTGGAAATGGGTGTCGATGCGATCACCTTCTTCGGGGATACAGTTCCTGTGGCATCGCCGATCAGGTAGACTTGACCAGATACCGGTAAAGCATCAGCGGGAATCAGGCCTGGAACACCCACCGTCTAGTGGCTTTGAACTTCCTGCTACTTCAGCGCAATCTTTTGAGAAGCTGACTTCAGTTCAATTAACAAACTGTCCCAGGGTCAGCGTTTTGGCTGGTGGGGCATCTTCGACTGCCGTGGAGGTGCGACAGCGTGCGGTCGATTTGACGCGACGTGTTCTATTTACACGCAGTGCGGACATTTTGTCCGCCGATTTCGGCGATTTCCGGTCTGCTTTGTTGCCAGAAGTGACCGAATCGACAGATCTAAACGAAACGCGCCATCGACCTTCTTATGAGAGTCTGTTGCAGTCTGATCCAGAGAGAAAACCGTTTTCGGATACTTTTTCAATTGACAAAAACTAGTCTTCTTTGGATGATGAATTAACAAATTTCATGGTTATTTTATCCACTTATTTGATCCATCTGTTTTGTACGTTTTCATTTATGTGCGTTTATTGTCTCTGTTTGTATTCGACAGTTTCGATCTACGGTGTCTTTCTTCCATCATTTTCTCTCTACCTCGGATTTTTGTGTTCAGCCGAATTGTTTCCATCAGTCTCCACTTTTACTCCGACAGTTGTACTATTGCAATGTATTCGTTTTACGGAAGCACTCATTTTGTTTACTGTTGGTTCGTACTGATTGTCTTGAGCGATGGTTTGTGTTCCCAAAAGGTCAGGTTATTTTTCCTCCTCAAATCAAGATTTGTTATGACAAGAACCCAATGATATTATTAATCCCACCAGAATGTCAAAAGAGAGTTTTCCAA
>STRG.43147.1
CAAGAAAGGCTATTTATGTTTGCCGTTCTTTTGTTCCGCGTTCTCGCTGTTTCCCCCTCTACGTCTATTACGTTTTCTCTCTCTCAGGGATCCACCGAGGATGTCCCCGTCAGACAGAACGAAAGGGTCAGGTGTACAGGTCCACGGATCCATACACCATTTTACCAGAAAAGCCGGGCGACTGTTAAAATGTCGGCGATGGGCTTACGTCAGTCAAGACAGTCTGTTGATTTTTCCTGATGCTTACACATCCAGCCACTGCTACAGAATACTTCTGAATGGTGCAGATGTGACAATTTCGTATGAAGACGAGGATAACCCGTTAATCGCGATTACAGAACCAAAGACTAATAACACATATTTGATTCAACCGGAAAAATCGTACAAATTCCAGAAATGGCTTAGCGCGATTCATAAAGCTTCGCGTAGTTCTTCTGATAGCATTATTACAATTAACAATACCATGGACGCCACTCAGGCATCTCCGCTGTCAGTCACTGGAACAGCAGCCATTCCTTTGGATGCACCTGACTTTACTGTGATTCCCGGATGCCGTAACCGACAGACAACGTTACCAGTCCAAAATCAAGTGCATATCATACCACCAACTCCTCCCAACCGAAATCAGTCAACAGAACCCCCGGAAGTTCCTAAACGAATCGCAATGCCTTGGGCGTGCAAACCCGGTAGGAGTCAGAAAAAGTCTCGAGAAAATCAGTGGACCCCGATTCAGCCAGCGCTCCCAAGTCGTTCGTCCCGTCGGGTTTCTTCCAAACAAACGGATGAGCTAGAGTTACCACCACCCAGACCTCCGCGTGCCGGAATGCCGCTGAAGACAGTGAAAGAGCATCCAGACATGAAGGATGGTGATGTGGTTCCCACTAAATCCCTGGATGAAGTGAAGAACCGCTATCCGGTTAGTGGTTTGGCAAAGCGAATGAGTATCTCAGCTTCAGATCTTCTCGGAAAATCTCGAGACGAGCTCGTACTTCTGTTGCTTCAACTGAATCGGGAGAAGGCCAATTTGCAGCGCTGGCACGACTACTTTACGCAACAGATTGAATTGATTCGCAAGACAAAAAGGGACAGTCCAGAAGCAAGAAATGATATTGAAGCAATCGAGGTTGAATTGACAGATGTGAACGGACAATTGTCACTCTCGGAACCGTTGGTCACATTCTTGAGCAATATGCTTCGAATGGGCGATCTTTACGGTGGTGATGATGTGTTGTTTGCAAGCGAATATCGTCAGCATTTGCTTCCTGCACACGAGATTGTACCACCGAAACCCAGTCTGACCTTAGCCAGAGAGGTCGAAGCGCGAGAAGTTGCCCGGACCTTGAACGCTTCTAAACGAAAAATGTCCAATCAGCCCAAACCGACTACTCGATCGAGCACTATGACCGATGTCTCATGCACCCTGGCCAACTGGATAGCACGTTCCGACCATGGAGATTGGGATTCGGGGGGCTCGCGGGCACGGGAACCTCCGGCGGACCGGAACTTGCGTTGTCTGAGTTCCGAGATCGACTTAAATTATTCACAAGAAACGGCCTCTATGCGGCAAAAGCGGGAACAACTGGAGTCCGAGCTAGCAGACTTGGAGGAGCTGTGCGCCCCTCATAGTGAAATTCATAAACGTCTAAGAGAGACGCAGCGTTCTCTCAGGACGCCAGAGCGTGTAATTCTGACGAATGGGAATAAAATACAGGGTATGATTCCACACGCAAGTGGACCGTCGGCCGCACTATTGCGTCGTCTACGGTCTGAGCAAAACACTGGCAATCGACGCTCCGGCACGGATTCTTTGCGGGTTCGAACACGACCTGATCAAGAGGATGACAACTACGGACTGGAATGGTTTGAGTTAGCTCGTCCAATGGACGGTTCTTTATGTCGTGAAACAGACACTTCCGGTCGGACAACTCCACGGAGACGAAATAAGTCGGCCTCGGCACGAGCACAAGAATTCACTCCAATCCAAGACACCGTGGACACTCACACTCGAGCGGAATCAATAAGAACATACCATAGCATTCCAGATCGCCTGAACTTGCTGACTCCCGAAGAATTGAATGTCCAAAGTCCGTTGACTCGTCAAAAATCATTTGAATGGGAGCCGTTAAATCGACCGTTGAACACTCCGCGACCAGTTGATGATTCAGTCAACAAATTTTCCGCACTTCAACCAGAGGTTTTCACATCCCCTGCACATACGGGTGGATATTATCGGCCAAACTACAATATGCGAAGCAGTCATCGGGATGCGGAGCGTGCCGTGGATCTGGTCAATGAAGCCGGTGCACAAAACCGTAAAGTTTATCCCGCAGATTCGACCTCCGGTTTTCACTATGCATCGTCCGACCGTCTGTTTCGAGAATGGAGCCAGCCACTAATGGACTCCAGTGAAAGGCCATTGAGACGAGACAGCCTGAGACCAACCAGTGATTTCATGCCGAACCAGCGCTCCATATTTGGTTACTCGAATGAACGAATGGATCGTACGCTAGAACCTGATTTACTAGAAAACGGGGATATTCCACGCGTTGTGCGTCCATATAGCAGCAATACGAATGAATTACGTCCAAATTACAGCTCACCAGATTTGACACGTTTGCCGGATGATACTGAATTTGGAAAAATACAGTATAGGTCTGGAGTTCTGCATCAAAGACCCGTTCGTTGTTAGCACGTTATTTTCACAATCATTTGTGATCCTTTGATTGGCTTCTAATCTCTTCTCAGTTTGAACACTTAGATACTTTGATTTGTTTGTTAAACATGAACACAAACAGCCAACAATGCGTAGACCTCATACGCGTTTCCAGTCTCGTAAGCAACAGCAAACACGCGCTCGCGCATGCACACAAACACAAACGAACATGCACTCCACGACCCCATCATGTTCTCCTTTGTTTGATCATTTCTTATCAATCGGAAATTCAGCTACTTCACTATGCTTCTACACTCATCTCTCACTGATTGGTGTACGAGTTTGATTCCTCCTAATCTTCCCACGTCAGCGAACACTATCACTCTTAACTAATCCCTCCAACACGTTTTCCGAACTTGGTGTATGTGTATGCGTGTGTGTGTGTGTGTGTGTGTGTGTGTGTGTGTGTGTGTGTGTGACTACCTCCACAGTTTGGCGTACAAACATCACATGTCTGCTCCAGTTTGGGCGCAATTTTCCGGATGAATGATGACGGCTCTGCCGTGGTTCTATTATGCGACTGTAGTGCATACTCGCTAACGCGCGTGACGGTTTGTTGAAACGACTGTGCTGTGTAAACCAGTACCCCTTCCTCTACCTGCCCCTCCCCCCACACACACACATTGTGTTTTTATGCTCTCCGTGTTCAGATGCAACACAACTCAAACTAAATGTTGGTTCAGCATTTACTGCAGTGGTAAGTATGGCAACCTCGGGTTTATGATTTTCCGCTGAAGTTCCAGAATAATTTCCGTGGCAGTATTGAAAATCGAAATCTTGTGAAATTGTGTGGTGTAAACACCATACCGGCCTCGGGCGGCTGTTCGGTCAAAGAAAAGACGTAAAGCTTTCCATACGAACTTTAACGATTTCCAGTTTAATCAACCATCTATCGGACGCCGTAAATGACCATAGCTAGATGATCAACATTCATAAAGGTACGCAGATACTTCTTCAGACAATCAGTCTCCGATTATCGAGAACGAATTACGGAATTCGAATTCCGACACAGATGAACACCTTTGCCATCATGTGGCTCGCTGGGCAATCTGACCCATGAGTGGGGCTCCTGATCATGGTTTCAGGTTGTCTTCGATAATGCAGTAGGCCCTTGTACCTGCATTTCTGCATAGCCAGAGAATAAAATATCTCCGAACAACGATAAAACCGTCATCATACCTCCGTTGATACCATTTATTTTGTTGTTCATAGGTCACACATTTTACGGATCCACTACGACTGAAATCAGTTGGCAAAAAATGTGCTCTATCGCAACTGATTTTCGCATGGGTGCCCAGTCAGCCCGCAACAAAAATGCTTAAACTCACCGTAAATTGGCCTGGTATTTCATTACAACATGGGCAGTATTTTCACCAAATCTCCCGGACCGATGCGCTCTCATCCATAGATGCCTCTGGCTGGAAGTTTTTTGTACAGTACTTAACCCCTGCGGATCGATGATGGCTTTATCAGTGCCGTTGTTTTCCTATTATTTTTATCAGAATCCACACCTATGAACTTACCGTATAGACGGTTCATCCTGATTGTTTATATTTTCTCTCGGTTACTCACTCAGGCTATCCCGGTATGATTATAGAAATGTGGTTGATATGAAAGAGCACTGAGTCATTAGTGTGGTTACTAGCCGATAGAAGGAACGTAATTGTTGTCCATTGTAAGCCTTAGAGATCAGCCATGGTGATAAATCAAGAATTCATCTGTTCATTGCACTGAGCTGACTTATTCCAAGAAATTTGAATTCCAAAAGTAAAGTCACAGTCTATTCCTGTATTCGCCAAATGTTGAACAAGTTGTAAGTATCTGCCCGGCAAGTCTTGATTTCGCGAGCCTGAAGCAATGCTTATTCGACTTTTGTATTCCAATCTCCGACTGCAGTGTTGGAGTGACGATTGGACTTGATTGCATCAATAGCAACATGTCAGATTTACCCCGCTGAATCAGTGGCCTCAGTTACTCAAACTTATGAATTTCCCACCTTACGTAAGACTGTCCGGAAAACTAAAGAGATTTTGTTTGGGCATTGGTTATTTAACGCCTAATTTTCGCATGGCTATTTTCACGCATCCTCAAATACTTCCACGCAATGTAAGATTCTGTGGGCGTCAGTATTTGATCAGTACTGGAATTTGATTCATCTTTGATTTCACCTGGGAAATCCATCGAAGCAGAACCCTAGGGAAAATTTGTTCCGTGATTCATAGAAAATAGTAGTCTTGAAGGTTTCATTGGCACGCTGCCCCAAGTACGAACCAATTCCAACTAACATTGATACTGGTCTTCTGATCGGTCGCAGTCTGCAAAAGCGAATAAAATAAAGCACCCACCGGGGAAAGTATGAATCAGTGGTTACTGACCGTAAATTATTTTCTTGCAGTTTTTATTCTGATAACACTTCTCGCCTGACCTACTCATGAGTAGCATGCACATGTACCACTGACCTTTGGCACTTACGAACCAATTTCTTCATTTTAATGTGCTGCCACAGCTTATGTTTACGTTTTACGGCATACGTTGCTCGAAAATTCCACGTTTATATTCCTGATTGTGCTGTTCTAGGACGGTTCATTTACATTGTATGAAAATATTTCCGAACGTTTCACCCATACGTGAAAACTACCCTCCTGAGGCTCGAACTCCCAAACACAGCTTCGCCGTTAGACCACTGAACTCACCTGCGGCACAAGCAAACCTATTCCCAGGTTTATTTACTCACGGTGACACATGTCTTTTCTGTCCTTTACCAGATAAAACTATTTGTACTTTGACATTGGTCATTTTATTGTATATTCTAAATGCAGATTATTTTCTTATTCTGTGATTAAAGCAGTCATCTCGTGTTAGCTAGACGCTTGTTTTACTGGCTGAACCATGACCGCTCTGTGCTGAGTGGTCCATTTACAGCTCCTCTGCCCCGATAGACCGGATAGCTTTCTGTACAGTTGTTCTTGGTTGCTCATCTGGCTGTAAGTCATTTGCTTTTATAAATGTATACATGTTGCACTATATTGAACCACTAAATTACAATAAACACGTTTATCCGACTAGAATTTGTTCTGTTGACGCCAACCATGTACTGCATACATTGTCCGTAAAGCTAATGAGAATAAATTTCTGCTAGATCGACAACTAAAAAAATCGGGGTAGTTTCTACACTGACAGCTATTTTTTTTAAGATTATCTACTTGCAGTTCCTCACCACTCATTCTACATGATCTGTTATCAGTGGTAAAGAAGGACCTACACTTGTAACTTCTACTTTCTTCCAAGTCAGAGCTTTCTTTCCCTAGGTGAATAATCAAAGTCCTTTCCAGCTTCGGGTGTCATGATCCACACTGCGTGCTTTCGGGCAGGTATAATTTACCATTGTCTTGTTTCGCATAAATAATGCCGTATCTCAACAATGTCGTACGTTTACCGATTATTTCTGAGGTATCGTATTTCTGCTAGCAAAGTTTCATTGCTTTGAATATGGTTCCAGTGTCATTTACCTGTTGTCCGTCACAGACTACACGCAACTCTGAACTAGTAGCTGTTGCGAAAAAATAACTGTTTGATTTTGGAAAATCATCAAAGAGTAGTATTATAATGGTTGATAATTGTAAATAATCGCTTTATCTGAATACGATATTGCATACAATTTTAAGAAACTGCCTGTGGGACGGGCTCAGTTATCTTACTATAGTGAAATCCACTTCACAATGATTTGCGGGTTCGTTATATCCTAGCCGTTTTTGTTGGATAGGCGTCATTTTACTAAAAACTTTCTTTGGAACTTGGTTTGTACTTTTGATCAATATCGAACTGAAATAAACGGTAATGGTCCAGAGGTTTAAAGCGTGATTTCCACCTCTGAAGTTAGCTACTTGAATCTCCGCCATCACTAGCTACTTCAGTGGTAAACAGTAAGGCACTGTCCCCTGGCTTGTTACCACACCTGACTCACTTGGACTGTATGTGGATCTCCATCACTTTGTCTCATGATCAGGCCGCTGGCTATACCCAATAGTGCAATGGGTCTTTGTGGCCAAGGGGTACATACCCCCTCCACTGCTTTCACGCGCAAGCATGTGATTAAAACAGTCGTTTACCGGCTGAACCGTATGATTAATTTAAGAAATATCCGAAGCCCTCCGTGTGGTTCTGGCGGTCAGCTGGCAGAGCACAAATGGCAATAAATTGTGAACGGCTTCCACGCGTGAGTTCGTAACTCATTATCCGGACCAAAGACTTAACACTTGAATCAACCCAACATTTTTTGGTTGATTGATTCGACAACACCCATTTTTTGTTCTCAACTTATAAAATTAAATAGCCCATCTTGAAATAAAGTTTTAGTAGTTACCAATTTCGTATTTTCCACAAGAGTGCATGATATAATGATAAAAACCTTCATTTCTTGAACTATCGGTGATTTCCCTACATGGATCATGTCAGTTATTTGTTTGTCCTTGTCATCCATGTGAATTATTGTGAAGATCAGCTTGCCTTTCTCATTTGGTAGCAATTTTTTCCACATCTACCAAATTTCTGTTCTGGGCAGCCTTGTGTCGTTTCCAAATCTACCGTCCATTCATTCATCCTAGTCAAACACACACAAAAGCGCACAAATACCTCTTACTAACATGAATGCACTAGTGTTTCATTCTTAACTCATGGACCAGCTGCTCATTCTCCCGGACTTGTGCGAAACGACTCTCCGTTCTTTCCGATCACATTGATTTGACTGATGAGATGTTTGAGCTTGGTTCATATTCTAAGCAGCGCAATAAGGATTTCGAAACAGCTTGACTTAGTCATTTCATATTTTCACGCACTCACTCCTTCTGTGGTCGTTTTCACTATTTTTATTTATGTGCCTGACAAGGGCGGATTGTCTCCCGCTGATTTCGGTCGACGAACAACACGTAATCGATCATCGAACTTGGGTGACAGAAGGCAAGATATCGTGAAGTTGGTCTTTGCCGAGTTAAACTCTGCAGGTTTTTCAAAACCCAACCAGGCTAATGAAAACCATAGTGATCATCGTCGTTCGAGAAGAACTTCAGAACGATCTCCGAACTTTGATGGGTCCCACACTATTCAGTTATTGAACCGAAATCCGTGGGACACAGGTCATTCTGGTCGGAATCTGGATAGTACAAGCTCCATTGACACCGAGTCTACTACGAAAGATTCTAACCGAGAAAGAGCAAATTCGGTAGAAGATCTCAACAGCAGTATTGTCGAGTGGCTAAAATTCGATTCGCCCCCTTCACCCAAGAAACCTGTAGTTAATGACGACTCGTCGATAAGAAAAGCAGACGTACTGGAAATGAATCAACGCAGTAAAAAATACTTGCAAAGTGACAAGAATTCCATAGACTACTGGTGTCTCCCTGGCGTTGCGGTTGCGGATAGTCACGAACAGCCTGAAAGACCGATTAAACCACGGATGCGCCGATCTACTCACGACTACCTCTTGACTGCGGAATCGATTGAAAGTATGTTCTCTCCACCAGAACCGATGAAAATCGAAGAACGGTATATGCCTTCACCCCCACAGAATGAATCCAGTGATACGGAACTCCGACGTAGCAAGGAAGCAAGGTTACATGCGATTCGTGAATTACTTCTACGTCAGAGGATCAGTGGTGACTTTGATCTCCGGGATCCACCACCGACACCACACGCTTCTCAAACTAAGGAGCGAGTCAGTCATAGTGCGCACTTGATTTCAATGCAAGCAAAACTGGCCAGGGATGCTGTTGCTTCCGTTTTTCAGCAGGCCGAAAGTCGGATGCAAGCAAACAGCAAGCTGAGTGCATAATATTCTTGGCTGCAGTTTCGCCGAGCTTCATTCAATTTGTACTTCAAAATGTTTTAACGAGCTATACATACTTGAATATGATCTTATGTTGATCGAACCCGGTATTCCCAGTATTGTTTATCCATTCCATTTTTATGCTTGCTCAAGCCACTGGAGCTTGCTATTTTTAGTCCGATAAATATTTTTGAGAAACGCATCACTTTTACAGTTACAAACCATTAAGTTTCACG
>STRG.44373.2
TTGAACGGAATCTGAACATGTAATTGCGCTACACTGTGTGCAAAGTGTCTCCGCATGTAGTTTCATGCCGAAATTCGGTGTCTAACGAGGGAGCACTTCTCAGTGAAATTGCGAGAACGAGGCCTGAGTAATCTTCCGCTGTCTTCAACTGCTTGTAATTCTTTAGAGAAATTTTATTATCATTATTTTTGCACCCATGTACCAATTTTGGATATACAAAAAGAACATAAAATTCCCGCTGGCTGACCAAAATATGATCAGAATAAAATTCTCTATGGTCGAAGCAGGCAAAGGGGTAATGACATTCTCCGGAAACCGGTCGTTTTCGACCGGCTTCCCAGCGGTTTGTGTTATTACGCTGATCGGTTTTCGAGCGATTTTGAGCAAGTTCTGGGCGGGTTCTGACTGTTTCCCAAGTGACTCATACCAATCGTGTGAAATTTATCTTACTCCTAAGGTCTTTCTGACCTACGTGTAATTCAACACCGTTCACCAGGAACTTGGTTTCTACCATCAGTTCAATAAAGTGATCCCGTTAATGGCCGGCACCAAAGGATCAGGTGATACAAGTTCAAATCCGAAGCGGAAATTTCTCCCAAATATCCGAAATGCATTGAACAAACAAATTGTTTCGAACGATCGTCCTGCCAAAGTCAGCAGAAAAGATTCTAAAACAGACGGGTCTACTGTTCAGCGACCAAATAAGCCGCCTGGTCGGGGTGGTAGTAGTGCACGCGCTCCGGTTCAGGACGGACAATCTCGATTCGTGCAAAGCTACTCAATTTTCGAGTCCGGGATAGGATGTGTCGTCAAAACAGAAAAAAATGCGGTTGAGTTGTGCGAAGCGCGACCGTCAGCTAGCGGTCGAATTGAGGTTTCTGAGCTGCACGAGACTGAACAGAAACAGGATCCACTGGAAGATAGTGAGGCGTTTGTGACCGATATCAAACAAGAATTCAAAGACGCACCGGCGATCATGCAGGATTCTGCTGCAGGAGTTCAACCATCGATTGACCCATTGCGTGATATGGACTTATCGGAGAGTCAGAATCATCGTGTTCCGTTTGAATTCTTTCGTGACTCGGAAATGGGTCGACTGTTCACACTTCAACTCCCGGATCAAATGCTACCAACGGACTTCGACCAGATAAAGGAGGGCAGTTTCGGCAAAATTCAACTTCTCGACAATCAACAAGTTCGACTGGTCGTAGGTGGTGCCACGTTCGATCTCATCAGTCCACGTGCACTCAGTTACAGTTCGGACGTCATTCTGGTTGACGACCGAGGTGATGATCTTATTCGCTTAAACTGTCTGGGACACCTGGATCAATCGTTGGTGGCTGTTCCAAATCTGGAAGAGTTTGTTCGTATCGGCCAGTGATGTTTGTGCCCAAGATAACCGTCACCGCCATTGTCATCGCTGCTTCCTTCATCAACAGGAACGATTACCACGATAACCCTAGCTCCCTTACTGTCAAAACTTACCGTGACAGTTTGCCGTAGTCGCATGTGCAAAATGATTGTGTTGCTGAAGAAAAAACTGTTATGTCAGTTTACGTCGCACTGACGGATGATTCTTCCCTTGTAAATAAATATCTGACAAGTGCTTATGAATATGTATGCTTGTGACAAACTTTCCGATGCACTTTCGATTAACAACCGTGACGCTTTGTTTTATTTTTTGAAGCGTATTTTTATTTCATCCCTTTCAAGATGCACGTTATTTGGTTGATCCAGTTTCCTCCTTGATTCACAGTTCGTCGGTTTTCTTATTTTTTCTTGTTTGGTCGATGGAAATCACGTGAGTGTATCGATTAGAAACATGTACAAATCATACCGAATAGCGAGCACAGATTTGCTAACCACC
>STRG.57185.1
TGGTCGATCCGGCTGGAGGTAGGTGTAGTTATTCTGCCAAAGTATGGCGTGGGTGGAGAATGGTACAAAACCACGCGTCCTACAGAATGAAGACTGTCCTGTCGGAGATCTAAACTAGATTGACGGATACGTGGATATCGTGAAGAAAAAACATTCCTGAAGGAGAAGTATTCAAGCAATAGAGCTTTGCAATCATAATACATAAAGACCAAAATTCGGTCGAGGATAGCAATTTAGGAGTACAGTGACCGTATATCAGTTGAGCCAGTTGTAAAACAAAACGGACAACACATTGGACTGTTGGTGTCAAATTGATGGTGAAAGAAAAAAAAGGAATGTAATGCGTCAACAAGAAACTGGTAAACGGCAAAATATCGACGTGTGGTGTGTAGCTACGATAGTGGCAGAAACGTGGCTTGCAAGAGGGATGACCGGTTGAATGACAGGTAAGTATTTACATACTGATAATTCTGAGCAAAGACTTCACGTGGTGAAAAAATGTATCAAGTATTGGAAGTGTCTGAGACGATTCATCAGAATGGAGCATGGGAAAGGAAATACACGGAACAACCGATGAATAGGTTTGCAAAGTTCGGCAGCCGGATATGGGCCGAGTGCGTGTGATAAACCAAATGGACTACACATCTGGACCGTGGTTGCCAAAGTGATGGTGAAGGAAGTGCCCGGTTAAAACATATGGACTTTGAGTGGATTGTTTTGCTTTCAGAAAAAAAGAATGTAATGCATCAACATGAACTAGGAACTATCTAAAAAATCGTTGCGTGGTGCTCAACTACAACAATAGGATGGACACAGCTGGCAAAAACGAGGAAGTGCTGGGCAGAAGACTATCAGTTCATGTTTGATACAAAGGGTGGACCACTTTGTGGCGACAGAACATAACTCTGCGGCACAAGAGCTTATCAGATGTGCATATGTGGGGCACGATACCTTGCAAGATGAGGACATTGCGATGCAACAGCCCTAAGTGGGCAGACAGCGGAGCTGGCAGAGAAAGCAAGCAAACACAGAGTCTTTGATTATTGGGAATCTTTAGAGATAAATTTCGCGGTGTCAAACACCGTCTGGAGATTGTGATACGGAAGTTAGTGACAGCATTAAATGCGTTATTTCTCGAGTGTGTCTGTAAAAGTAGCAAAAAGGGGTGGGCTTTATCTTAGACAGTGGCTAAGTTTGCAAATAAGACTGGTGAATAGTTTGGCGTGAAACCGCGGGAAGCGGACCGGGAATAATGAGCCAGAAGTGTTGATGGGTTTTTAAGCATGCGATAATTGTGCACCAAAGAAAGCAACTTTTGCCGGACGAAAAAAGCGTTAGTTTGTGAAGGCAAATTTGAAGTGAGCACGATGGATAGTCAATGTTAGCTGGAGGAGGCAGCGAAATTTGAGTATATGAACGGTATTCTTTTTTTTCTGTTTTGTTGTTTTCTTTTCAATCCGCAACTGGTGCTAGTGGATGGGACTGACCGTGCGCTGGACACCCAACCTGAAAACCATTTCTGGATGCAGGAGGTGCTATTCATCTAGTTGCGCCCGCACATCGTTGCTGACTTCCTGCACGCCCGATGTGCACCGGCCGAAGCGAGGGATCTGTCCGCGCCCTGCACCGGCGGGATTTGCACAGGTGATTTTGGTCGGGATCATACAGACCTAGAGATGGAGTAGTCTAGGAGATTGCAGGGGATCCAGATTTAAAGCCGGACGTTTGGGCCAGATATTTCGCTGGTGTTATCTCCGGACCATTCCAAGACATCAAAAGGGAGATGCGCGCTGGTTGGTGTCTGAAAGCATAAGAGTAGAGAGACGCAGTCTGGGATGCTCCCAGTTGAGACTCAACGGTCAATGGTGAAAAGAGAAATCTAGTAATGTAGACACAAACTACTTTGGGAAAAATGAAGACTGTGAGCCATTGGGAGTGAATGGGAATACAAAAATAATGATCAAAACTAGGGATAAGAATGATGATTTAGAATTTAAGTGGTGGTCACTTGAACTGGATTAAGTGTTGGGACGCTAGGGCAAAATGAAGGAGGGGAATGGGGTCAGTTCGAACCGAGTAAAACGAATTAGGTATGATGGAGATAATAGATAGGAGACTTTGGAGTGTGTGAATTGGGGAGAATCTAACAAGAGCACTGTCAGTGATGTAAGTCATTCTAAGGGGTACTAATAGGCTGGCGATGGAGAAGGCATATGGGGTGGGTGATGTGGACGTTGCAAAGGATGTTAACCGGGTCGTGCTTTCTTTCTCTATTCAAAAATCTAGGTTACCCTCATAAGCTTGTTCCAATGTGGTGCACATATGGGTTAAATGTAGTACCTTGGCGACATCTAAATATTTTGTAAGGACAATTTTGGAACGGCCTAGTGACTGGCAGGCCCTAATGTCTTCAGGCAGTCTGTTCCAAATGCGGGAACAAACGGTGCTAAAGAACCTTTCTCTTAGTTTGTCCTGGAGTATGGGACTTTAGTAGTATGATTTTCGTTACGAAGAGGGTAGGGTACGTCTTGTGCGAAGCATAGACCAGTGATGGACGTATGCGCCCTAGAATTTAGGAGGTTGAATGGAAGATAAAG
>STRG.21493.6
CACTTTACCCCCCCCCCCCCACCCCTATCTGAAGTGGGAATACAGTCGAGCATTTGATTAATAAAACGGGGAAAGGCAGTCGGTCTCGATGAACTACTCCCAGTCATTTTCAGACAGGGTGGAGATGCCCTGATAAAATCACTCACCACCTTGGTCCGTGGCATTTGGAACGAGGAGCCTAGTTCGCTATTATGGGGCGAATCATTGGTTGTATCCATCTTCGGGAAGGGATTATACAATGGTTGTGGTAATCATTGTAGGATTAGTTCGACTCCGATAGTCACCAATGTATCAGCACCGTCTATCACCGGTTGGCGAGAGGAACCTACGCAAACAGGAGACCGGATACCACCCAGGTCGAGGATACATCGACCAGAGTTTAACCTTTCGCCAACTACTTGAAATGCATAACACTCACCGTCGACCGATGATAATGGTTTTCATCGACTTGAAAAGCGCCTTCGATTCAGTTGACCAAACAGCGCTATACAGTGATCTTCACCAAAAGGGTATTCTGCAGAAAATCGTGAATCTATTAAGACCATTGTACGCTCATACTTCTGGCCGCATAAGGGTTTAGGGTGAACGATTAAGTCCATTCAAAAGGACCAGCGGTTTTCGACAAGGGTGTCCCATTTCTCCATTCCTGTTTGACTTGGTTATCAACGAGATAACGGGGAATGTCTTGTGAAGTCTTCAGGATGTGGGCGTCAACCTGGTAAACGGTGAAAATTTATATGACCCAAATTACGCCGATGACCTTGCATGTTTGTTCGAATGTATGGAACGTGCGCAACTTGCACTACACAAATTCACAAAAAGTGGCTCGATTCGGTGTGTTTTGCATCTTCGAAGTGTAAAGTGATTTAACAAGATTGGACGTCAACGGTTCCAAACTTGATGCTCCATGGGGAGGTACTAACAATTGTCGACCACTTCAGTTGCCTCGGCAGCAGCGTGACGACGGATGGGAGCACGGTAATATAGGTAACCACGCGTGTATTCAAAGCTCGAGCAGCGTAAGCTGGACTGGAGCAATTGTGGTTTCGACCTGATATTTCGCCAAACTTGAAATGTCCTGTGTATTGTGTCCCGGTGCGCCCAGTTCTGTTCGTTGTTGCGAGACATGTGGCCTGCGTGCGGAACTGTTATGGCCCACGGGTTCTTTTCTCCGATATCAATGGGGAACCTGCGTACCCAATCTCAGTTTACGACTCCGATTGCTCCACCCCGCTATGAAACATCAGAAGACAACAACTCAGCTCGCCAAAACGACTCTATTTTGTAGGAATTGTTACGTGGTATTTAAAACGAAAATCTAACATTCCCGAACTCGAGCGTTTTGTTAGATTCAAGTCCTGTTGGGCCGATTAGGTTGATAAAAACGTCTGCTAGATTGACTACTGATCCGTTGACCCGATTTGTGTTGTGCTGTAGATGACTGCTCGATCAGCAAAAGGGGTTAGGTCTTGAGAGATCTGATCAGTTATTGATCACTGATTATTCAGTCTGGCCTTGCGCGCTCGAGCTGGTTGATAGCTTGCTTGAAAAAAAGTTTTTCCTCGTCTTCAACTCCCTAACAGGGAGATTTTCGTCCCTTTGTGGTTTTCGACCATGAGTATTCGCGTAGTGTCCCTAAGACTGGATGGAGTGACCAGGTAAGCAATGCCGAGGTTTGAAATGGAGTGCTGGGTGCCAGTTCAGAGAACTTTTTGTCACAGGGTATCCAGTTCAGTGGGCTTCTTTGGTATGGGCACGTGTTCCCTATGGCAAACACAAGTCTACCGTACCGTACCTTGTTTTCTGTTCCTCCTCGGGAATGCGAGAACCCACGTGGAGGTCAACAGATGACGCGGCAAATGGGAGCGGGGAAATGTACAACGAACTTAGGAACAGTAGTTGCCTCACGTCTTCGTGGTTGGAGTCCAAAAAACCCCTCAACCAATCGGACGGAGAAGCTGAAGGATATGTTAACGAGCCGTGAACAGAAGTGATCGTGTTATCACCTCCTGTCGAGTCAGAATTATTATTCAGTATGCGTCTGCACAGTTAGACTGTGTATTCTGGATATTCTGGATACTACGGCGTTCTTTTATTTTTCTACCCCTAAAGGTCTGCTCACCGTGAACTTGGTTTGTTCATTCTTCCTGTTGCCACCTACAACATGGTGAAAAAGAAAGTGGTCAGTGTGGCTCGCCTTAATGACGATGATGATGATGATGATGATGATCATGATGAGAAACCCCGCCAACCAAAACAGTGACTTTCCTTATCAAAAAATCTTTGACACCGGTGCTACCCATGTCTCATGGAAACTCCTAACAATCGTGCCTCTTATCAAACACCGTTTTCCTAATATTAGANNNNNNNNNNNNNGCTTGCTTGAAAAAAAGTTTTTCCTCGTCTTCAACTCCCTAACAGGGAGATTTTCGTCCCTTTGTGGTTTTCGACCATGAGTATTCGCGTAGTGTCCCTAAGACTGGATGGAGTGACCAGGTAAGCAATGCCGAGGTTTGAAATGGAGTGCTGGGTGCCAGTTCAGAGAACTTTTTGTCACAGGGTATCCAGTTCAGTGGGCTTCTTTGGTATGGGCACGTGTTCCCTATGGCAAACACAAGTCTACCGTACCGTACCTTGTTTTCTGTTCCTCCTCGGGAATGCGAGAACCCACGTGGAGGTCAACAGATGACGCGGCAAAGGGGAGCGGGGAAATGTACAACGAACTTAGGAACAGTAGTTGCCTCACGTCTTCGTGGTTGGAGTCCAAAAGACCCCTCAACCAATCGGACGGAGACGCTGAAGGATATGTTAACGAGCCGTGAACAGAGGCGATCGTGTTATCACCTCCTGTCGAGTCAGAATTATTATTCAGTATGCGTCTGCACAGTTAGACTGTGTATTCTGTGTCCTGGATACTACGGCGTTCTTTTATTTTTCTACCCCTAAAGGTCTGCTCACCGTTGCCACCTACAACATGGTGAAAAAGAAAGTGGTCAGTGTGGCTCACCTTAATGACGATGATGATGATGATGATGATCATGATCATGATGATCATGATGAGAAACCCCGCAAACCCAAACAGTGACTTTCCTTATCAAAAAATCTTTGACACCGGTGCTACCCATGTCTCATGGAAACTCCTAACTATCGTGCCTCTTATCAAACACCGTTTTCCTAATATTAGATCGAAGCGTTTTTGTTCCACTGCCGTCGCATCCTTTGCGTTCAAGTTGAATGAGCATACCACTCATACCACCAATTGCGGCTTCTTTTGTTGACCTGAATGACCCCCATCCGCTTGCACAGAAAATCAACGTGTGCACTCTGGACGTAGGTCCTCAAGTTTGTTATTTCACTTCCAAAAGACTAAATTATGTTGTGAAATCAGTTGGCTTTATATTTCTCGACTGTTCATCTGCTTTCGGTTCGGTTCCCCGATCTCTCGTTTTTTAAAGGCTGAAGTTTTCCATCTGTCTCACTTTCTTGGTTGATTTACTACTTTTCTAACAGGACTCAACCTTAAATGGTCGGTAACAGTTTTCCGAGTTCTTTAGTGAAGCACTGTGATGTCTTCATAATGCCGTTCTTCCCCCACTTCACTACTTATATCAACAACCCATCCTCTGCATAGCATTCTAGTTTGCCGATGAAGTGGTGCTCCCTCAGTTGATCGCCAATCAATCTGACTTCACCTTTTTCTGAGAAATTGCGTATGTGTCGTGAATGTATCGATCAAATCTTCACCTTCCAGCAGTTACAAGAGCACCGTCACACCTTCCAAAGACTTACAATCCTCGTGTTCCTAGAAGTTCGCGCGATCTTTTACTCTGTCGATAGGACTGCACTATGAACATTTTTGCTAGGAAATGGAGTACCTAAGAAGTATATCTCAATCCTCTAATAAGTGTATTGTCTTACCTCAGGTTAGATTGCCGATATCCCCATTTCCTTTTAAGTGTGCCATTGAGGATATTCTATAGAATGCCTCATCTTGTCTTCCAAACGGTAGAGTTGAACTTCCAGGGAAAAAGGTTTTTGGTTTGGAACATGTTGTTGATATTGCCTTGCTATATGACAATGAATACACAGTTCAACACGCTGTGAACCGCTTGGAAATCGAGGTATCCAGATATGGTGTGCACTTTGCGCCTTAAAAATGCAAACTACTTATGCAAGACTGTCAGAAGCCTGTACCTGCACTCAGCCTGTATGGTGATCAACTGAACTTAGTCGCTAAATTTAAGTACCTTTGGAACTTAGTAACAGCTGGATTTGGTGATGGGAAGTAGGTCACTTAATGAATAGTGAGAGCTGGAGCATCTTTCACAAACCCATAACACCTGTGTCGTCGCCTTGACATCCGGCCTTCTCTTGAGAGACGAGTGTATCTCGCCGCGGTTCGTAGTGTTTTGCTTTACAGCTGCGCGACTTGGCCACTTCGCGCTGAGAATAAGCGGCGCCGTGTTTGACCACTGATGTCTCCGAAGAATTACCTGCGTCCGGTGGAAACATTGAGTGAGCAAAACAGGGGTTCATCCTGGTGCGTCAGTGCAAAGGTCGGTTTTGACCGAAATGCCAATTTCGTTAGATCCCTATTACTGTCATGAACAGATACCGATTCCACCCGCGTTTCCGGACATACTGAAACAGTTCACAAAAGCTGCAATTCGTACACAACCAAAAGACGTATTGAAATGGTCACACGCGTATTTTAAAGCATTGGCGCACAATGAGCCGCCACCTGTGAAAGAACGTTTGGAAGTGCCGATTAGCACACAGAAGACAGACACAGGATTAACACCCGGAATATTAAGGATACTCAATAATCAGCTTTCTTCCATGAAACAAGTACCCCTTCCTGTTATCGAAGAGAGATGGAAAGATTTGTCTCTACCAGTTGAACGCTTTCAAGAACTCTGTCGCTTGGGAAACTTCGTGGGTAGTTGTGAATGGAGGAAGTTTCTCGCGTTGGCCGCATCCGATCTATGCAAAAATCTTCCGGAAACGCTGAAATTGATTTGCGAACTGCTAACCGCCGACCCTGAAGGTGGTGCGGCCCGAATTCAGTTTGACCAATGGCTCGAATTTTATCGTTATTTGGGGAAAATTGACGAAATACCGGAAGGTCACATCAACCATGTACTGGCTTATTTGACTTTTGACATTGCTAACCAGGATGGAATGATCATGCCACGTAACTTCATGCACAGCGACTGTCCCAAGTTAAATCCTCGAGATTAAAGCAAAATATCCACGGTTCACGATGGACAAACAAAACTGTTGAACCGTGCTGGCAAAAGGATGATTTTTTCGTGACCGCATATTTATATGACTGACTCCGGATGCCTTGCTGTCCATGTGTGTTTTCATTGCTTCCTAATCCTATGAGTTAAGATGTCTACGTCCAGTAGAAATGCAAACTGGATTCTAAAGAGGTTACTGAAGCGCGTTTAATGCAAATATCATCAGAGATCACAAAGTAAAAATATAAAATGAGTGCCCGCCATTTAA
>STRG.69841.1
CCTACGAATTGCATTGTATTTGGACCAATAACCGTGTTCATGTTTTCCTTGGTATATCCATGCCTATAAAAATACCGTATTTTGTAATGTAAAAGCCGAATGCATTCAGGAGAAGTTTCTCGTGTTTTCTGATTTCATTTGTATTTGTATGACAGACTTTTGCAAGCAGTAGGGTTGCATCTCTGTCAAAAGGGCTCTAGCAAAACTAGAACAAAATGGACAAGAAATACAACAATGAGAGCTACAGCTCTGTAAGAGTGAAAATGAGGAAAATAGCGTTTCAAACTAGAAATTGATCTCGTTGCAGTCCCGTCCTTGTTGGTCAAAACCCGCACCAGATATGGCACAGGACGGTGTCATTTGCATTTATTTTTGAAGAAGGAAGCCAAAATTTAGATCTGGGGGATGAGTGTGAATGGAAAGAGAAGATTAATCAGAGTGTAGTAGATTAGATGAATCCCATAATATCTCGTTGTCACAAAAAATCAAAGTGCAGAGATGAAACCAGGCTAATAGTTATCAGTACGCAGCAAAGGCTTTGAAGTCTTGTTTCAAAAGGCCGAAAAAATTACGGGGGAATAGTATGGTGAGACCAGAGGAACACATTGGATAATGAAGTTGCGAACAACTATTAAAGGTTTGCGAACCTGATGGGATCTTCTCTTATTTGGAAGGATAGGCTTTGCGTTTTACCGAAACAGTGTTGAATATGAGATGCCCACCATAGATTGATGTCCAGACAAACAACCGTATACCAGACAGATTTCCATCTGGAATTGAGGGAAGCAGAATCTGTGGGGAAAAGGAGAGATTCAGTGGCTGAAAAAATATTCAATCCACTTGGGAAAATGTTCTCTTCGCGACAGGTTTTCACTGTGCTGCGCGAGTAGTATTTGACTTCCGAACCTCGATGCGACTCTTAGGCGCATTCTTTAAGCCTTCTGAGAATATTTGATAGCGAAGAGGCCATTGTACCACAGGAAGCACTTCGAGTTTTGATTGGGTAACAGGGGCTGAAAGTAGCACTGCGAGTATCGGATAAGCTTTCAGAAACTCGGATGAGTGAATAGGCGGAAACTTATGAAAAGACAGAACCGATAACTATGTTCAGTAGCAAGATGTTACTGAGCGAAAAGTTTCTGAAGGTTAATTGTATCTAATTCATTTATGTAATGAACTAGTGAGCAGAGTATGAATAAATTTTCTGTCTCGGAGGTAGTCAGCTGTGATCGGTCGTAGAAATAGAAGCTTTCAGTCTAAGGGAGAATAAATGATGAGGACTGATGATTACTTTATCCAATACGGAATGTGCTCTCGTCGAGAGGTACAGATATTCATTGAACCAAATGATGAAGCAAGCATTGTAACTACGAAGACAGGACAGGCTAAGACACTTGTATTTCAACGGCCATCCACGTCAGGTTCGTGAAACACATACATTCGTTTATATGGTGCTTTTTCCAGACCGCGTGGCATCAACACTGCTCTTGTGGCTGCTTGAGTGCTTCAGCTGCTCTCTGGCCAGTTGCCCGTGGCCGATAGCTTGCTTCTTTTGGGCATCATTTCTATTCGGCTGGTCCGATTGTTCCATTTGACAGCCCGGTCAGTAGACCCTCGCCTGTGCTATTCTGCTGGTTGTCCGGGATCCAACTGCTTCCTCTGCTAGTCCATAAGCCTCCTTTTGTCTGATTCGGGAAACCTCCCGCATACTCACCGTCTGTTCTTTTGTCTGTGTCTCTCGCACGATTCGTCCGTTCGACCTAATATTCAGGTTGTTCTCTTGCCCCAGCATTTCTCGCTACAGTATGTGCTAAAATGGTCAAAGTTACCAAAAATATCGGTCAATAAAATTATGTAAGAATGATGGATTTCACCCCGGCCAGCCAGCCATTGCAGCCCATGCTTCCAGTCATCCGGTATGATACCAGATGAATTTCAACCCAGAAATTTATTGTTATATTTCGCCACACCCACGGCTGAACGGTTTTTTTCTTTTTTCAGACCGCTTCGTGAACCCATTTGTTTGGGTGCATGACCCATCACAATCATCAGGATTCACGGTAACTGAGATTGTGGTCTGGAATTTGACGTCAACAATGCAAAACGTGGCTTTGCTTGGAATATTCTAAATGGTTCTCGTGTAAATAAGGACAAAGTTCATCTGATCTGCAACCATCAAGTAGCTACATTAACCCAAATAATAAAAAATACTTACACGGACTACATTTTCGTCTGCTAACACCTTATTTGTTAAAAAGAGAAACTCGGAAGTGTACGATGAATAGCAAACCAAGTCACTTTAGCTGAATTATCACAGAAAAGACGTTCACCAATTCAGTTTAATTGAACCCGCCATTTTATGGAGTTCAACAATTACAGTGATTTTTACAGTTTTAACACAAGAGTTTAAGGTGTGCATCGAGAATAACACAAACACTCATGTAAACCTCACCTGATTTAGGACGTCATAAAATCTGGATAAGTATGCGCTGCTACTTTACTCAATGCCTACTGAAGACTGAGCTCCACAATTTATGACAACTAAAGAGTTACATTTTTGTATAATATGATTTTTCAGCAGTTCCAAAGTTCAACTCATCAGTGAAAAACAAAGAAGCACTGTTCGGCTATTTCGTCCTTGTTAGGAACCATCAGAAGCACACATGCACTGAGTCATCATGGGGACTCGAACACGGAGTGGACGATTGTGAGTCGAATACCTTGACAAAGAGGCTATTCAGTTTACACTCTAATGAAATTGCCGCTCTTTATCTCACACTGTTAGTCATACATTTGAGAATTTATTTTTTAAGTCAAAAAAGTCACTTTCATGCGATTACTTCAAGAAAAGGATAAGTGCTTGGTAACATTCTTAAATAAGAATGTTTGTTCTATGCCAGTACGTCTGATAAACAATATCTACCCATTTGGTACGTATTAATTCGTGGCAATACCAGAATATTATTGCTGTTATTACTATCATTATTACTACTGTTTTGTGTGAACTGGATCTATCCCAGTCTTAGCGTGACTTTGATCAGTCGTGTATTGAGAAAACAGCATTCGCGTTGAAGATCGCCTTCAAACCGAGTGAAGCAAGAGTTCTACAAATCTCGCAAGGTGAATATCCAAAGGTCACATGATCACACGATAGTGTACGAATGAAGAAGTAAGATGGAAAACCAAGTAATCATGGCCTCAGCTCAGAAACTGTTTGACTTTTACTGCTAGGGACTCATGCAAGATAGGAGACCGAAATACATTTCTAAGCATTTGTACAAGGAAATAAGCATTTCTTAGCTGTCCGAGTAAAATAATCAGAAACTCCTCAAACAAGGTTTCAGTGAAACGGATGGGCTAATATATTACCGAATAGTTTGTGGCAAAATGTTGGAATGCAAAGATGCCAAGTACTACAAAAGCCGCGTGCTCAGTATGCATCCGGAAACTGGCTTGGGTGACCTGGGGATAACTTTAAAGTCCTTTGCACGCTGCTCGCTAAAGAGTACAGGGGACCAATGAGGTCACTATGGCAGGA
>STRG.71972.1
CCGGTTTAAAACAGGTCACGCCCATTCAACCGGAGTCACAATGGCTCACATTGGGTATGCCAAAGTAGGACATTTTGTGCATCTGCTACACTGGCTGTTGATCTCAATGTTGTCCAGTCCGGTTCACACAAGTTGTAAATTGAGCACCTATAAGCACCCTCGTACGGAACCAACGTGGCACTTGCGCGTATTCCCTAATCTGATCTATGCCTACGGTCTACCGGTGGATTTTATCGGTGGTATTATATCTACAGTAAAAATTCGTCAAACCAGTTGTCTTCTGGAAGATCAACTGACTTTTAAATGTATGCAAGATGCAATTCCACAGTACTGTCATTTTGACCAGAGTCAAATGAACTATTTGAAGATCCACCCGTCTGTGGCGAATGGGACTTGCCCGTTCGAAGTATTGCCGAATATGACCGGGGCGGCCACTTCGGTCTCCACCGATCGTCAATTACTTCTGATAGAACCAGCCCCGGAAACGAAACCACCACAAGCAAAATATGATTTGTTGATGAACCGGATTAAGGGATATTTTAATGAATGTTCCCAGTGCAAGAGGATTCAGTCTGTGGGCGGAGTATATATTTGCAATTTTGCCTACTATATGGATTTGTTTCGCCATAAACAGCTGGAGGAAGGTGAAATTAGTTGGGATATTTCAGAAAAAACAGTTCTGAGTTTATACATCCATAACTTCTGTCTCACGACTTGGCCGCAGCTGGTTAAAATGAAATTCTCCAAAGAACAGAATTCTTTCCATCCATTCTGTCCAAATCCGTGTTCCATACGACTGGGTCGGTGCACACATACCGCCCACACGTTGACACCGGCGCGTAGTCCGACTATGCTAGCTTCTGTCAGCGAATCAAATTGTGTCAGGGTTGGAAAAGGGATCTACGCGGACGACTACGCCTGTTTATGTGAACCGGGTTATCGCTGGGATCCGGTCACAAAATCCTGTTATCCACCGGATATTTGTGCGCAAAATCTGCTGGACGTGAAAAAATACAACTTACCCGAAAGTGAATTACTGTGTTCCCCTAGAGGCACATTGAAATGTGTGTCCGATTCATTCCCATCTACAAATGAGACGTTGACAGAAGAGTTGTACATTCTACGGTCCCGACTCAACGCCCGGCATACGTGCGTTTGTCGGAATGCGTTCATGGGCGTGCGATGTGATCGTCATCGAAATGCGTGTGTTGAGAGTGGTGTATCTGGCGGAGTTACAGGTGAACAGGCTTGCCGAACATACTTGGGCAACAAATGCATCTCACATAACGGGACGGATTTATACTTTTGCAAATGCACAGAAAATTGGATGCATGACACGGCTTGGTCATTTCCAAACTGTTACAAACGTAGATCCATTTGTGATCGAGTAATCTGTAGGAATCGTGGGACGTGTATCGGTTCGGAGGACCAAAAAACCTTCATTTGTACGTGCGAATACGGTTGGCGTGGACGCCTGTGTGAGCAGCCAGATGTTCGTCAGTGGCTTCCTTGGAGTGCTTGGACACTGTGCTCCGCACCTTTGTGCGGCGGAATCGGATGGTTCAGTCGCACACGTGAATGCCGTATACCCGTGAACCGTTCGGAAGATCCCGGCTCGTGTGACGGCAATACCGTGGAATTCCGGCCTTGTAAATCTGGATGCCCAAATCCTGTTCACAGCTACGTGCCTATGATCAAGCTGATTTTGTACTTTGGTTGTATCCTGTTGGCTTTACAAGCCACGGTTAGCATTGTATTTACTGTCTTGAAGATGGAATTCTCCTGAGTGATACAGGCCAAATGGAATGCGCCAATGTGAGATGATCTATCGACGATCGTGTATGTGTCTACCAATTCATATACCCGGTAATGTGGCACTTGTTTTATATCCGACTTTCCCTCACCCATTTGTTAGTTGGAATAAAAGGAATTGTAACCGAACTATGCATGTCTCTTGTTGTGAATTACCGTGAGAATAAAATTTATCCGTTTATCAGTTTCTATCTTATTCCCTAGTGTTATCTTTGGGTTATTCCTGCTGTATTACTGCATGTCCTAAGAGGCAAGAGTGATATAGATCCAAAACCTTTTTTGTGGAGAAGTCAGGTATTGGTAGAAGGAGATTAGATTTTACATAAAAT
>STRG.59220.10
ATAACAATACCTTTTATGGCATTCTTAGATATGAGTGCTTTCAAGAGAACTGACAGCAAGCGAATCGTTGTTGGCAACTACGAATACAAAAGCACAAACATTTTAGGAAGAGGAGCCTACGGAGTGGTTTATAAAGGCCAAGAATCAAATAACAAGAACTTCGTTGTGGCAATTAAAGAAGTGAAAACAAATAGGTTTGTTGAAAGAGAATTGAAGATCCTGCAAGTGAGTAGAGAATTACAAGAGGATAATATTTCAAGCGCATTCACCATGCAAATGTTACGCAACTCTATTACTATATGTTTAACAAGTCAACATCTTGGATGGTACTGGAATTTTGCAATGGTGGGGATCTTGAAGGATACCTGAACATAGAACATCGTGCTCGGAAGCTGGATGTAAGCGCTATCCGTATATTGCTGCGTCAGTTATCGAGCGCACTTAATGCCATGCACCAATTACACATAGCACATCGTGACTTGAAACCAGGAAATATTCTCATAACGTACAATCAGAATTTGAATAAGAGTGAAGTTCAATTTGAAGACTACACTTTTAAAATCGCGGATTTTGGTTTGGCCAGAGTAATCGAAGACTTTCCCGTGGATGCGAGTGTATGCGGGACTCCAGTTTATATGGTGCGTCTCTGATAAACACTGAAAATTTCATAATTAGACGAACGCTATTAGCTGCAATGGATTATTTTCTAACTGTTTTTCGGAGCAAAGAGGCACATCATCATTTCATAAAGCGCATCACGAATTACTTTCACTTAAACACTTATCAGACAATGTCATGTTGAGTGATGGAATATCTGTGATGCCTGCTTCACATAGCCGAGTAACAGGGAACAAACATCGTTTGGAGGTGAACGGCTGTTTTCGATGAATCTCAGCTCTCGCCCAACACAAGTGACGATTTTGAATTTGGCTAGAAAATGCCTAAATTGAAAACCATGAGGTTACAGTGTGTACTTCTTAGTTTTCAGAGCGTTTCTACTTCCGTCGGTGATACTAATTTATTGAAATTCACAATAGTTGGTACAAGTCGTTTGAAAAGTCATTATATAGCTGCCCCCAAATCGTACCGGAATGAGCGAGGTTTAGACGGCAAGTGGTGTGATACGGAATCCCATTGTTGTCTCCTATTGTTGATTTCTCATTGCCGCGTGGCCCAGTTCCTTTCTAGTGTATGTGTTAATGGTTCTATACGATTAAATTTCTGCGGATATTTTACTTTACTAAGAGTGTGGATTCCGGCGAACTTAAACTCACTTGTGTTTCATATTTGATTTCAGTTGTCTTTTGTTGCATCTTGCTACTTTCTCATTTGTTGCAGGAGTAACAATTGAGCTTACGGATCGAGCTTGTGTTGCTACGTACTGTAAGAACTCTCAAGAAATTTCCATGCATTTGCAAGCGCAATGTCACTGAGAGGAATTGGTAGTGAGATTAACTGAAAATGTTCTCTCCCGTTCAAAAATGAAGGATAGACGATACTGGGTTATTACAAATGCGGTTTTCCAATACAGACTGAATCGAAGTATGAATCCCCAGCTAAAAGCAGTATTGTCTGGAATGCTTAAAGTGAACTCAAAAGACCGCATGACCATGTCTGAGGTCTATAACAATGAATTTTTAAAAACTTACCTCTATGATGACCATCAAGAACCACCAAGGAATACAAAACAAATAAGGAGGCGCATTCAAGAGAACAAAACACGGTCAAAGTAACAGAATGGGAATGACAGCGCAACGCTTCTTCAAGAAAGATCCAACAAAATCATCCCTCTTGGTACGGGTGGACTTCGCCCGAGTTTCTTCTCCTGTCTGAAGAAGCAGATGAAAAATGGAACCATAAAGTCTAAAACTCACCAATGCGAAAGAATTCAAGGAAATCCAGGAATGGTATACCCACAACGAGAAGTTGAAATCTATAGGTTTAACTTTGGAATTATGCAACCAACTGCAGTGTGAAAAGGAACTTATTGAAGATACAACAACCGATTCAGTCAGTGGATTGACCAAAACAGCCGATTTGGCGAAGAATCTTGACAAGTTGCTTAAACGAATCGATAAGATAACTTGGATCTTGGAAAGGTCGTTGGGACCAATGAAGGAAGAAACTTCGAAATGCTTGGAGCATCCTGAAATAACGGAAAGAATTCTGCTAGACTTCGTGATTTTGCGACATTTGGATGAAGCAGTCAATCGAGCCAAAGAAGACATATTGTCTAATTCACTGTTCGTCACAGAGCAATCTAAATGCGCCCTTCAGGTCATGAGAAATGCCTACGCAACGGTTCAGGCCAGAATAAGAGAACATTTGGTGAATTTCCAACCAAACGAGGACAAGTTACCGAATGACAAAATAAATCCTGTTAATGTGATTTTGAACCGAGCCCTAATCACTTCCAAGGCGGCCAAAAGCTTTATTCAAGGTGGCGATATAACCAAAGGTTTGAAGCTGACACAGACTCTCATATCATACTTCTATGGATTGATGAGATACACCAAACGGGTTGAATTCAAAATGATGCTGTACCAGCTTGCGCGAAAATTGCACAATCATCTTTGCAAGTGCGAATCGCAATGCTCAACGTCGGTAGAAATAAGCCGTTTTACGTTGCCACGCATTGATCTGGATTATGAAGTTTGAATTCCCAAAAATACCTGTCTCTGAGTTTAACATGAATAAAAACACGAGAGCCTAATGAACCGTTGGGCTAAATATGGAACAAATCGTTAATTAAACACTATTAACTAATTGATGACCTGAAGATTTGTGCAACCAAGATCTTTTCTTGAAATTCGTCCCCAGAAAGTAAACACAAATTCTAAAAATTCTCTTTTTTGCAGTTAGTGTCATAAATTCAATATTGGATGGTCCACTGTTTTCACCACAGAATTTGCTACCACGTGTTTGCTATAGGGGCTGTGTCCACTCTTCGGTTCACTTTCATTACCAATGTTTATGGTTCTTTTGGCTGTGATTTGCTC
>STRG.24256.1
AAAATGATCAATAATCGATACGACCACAATCGTCCTCCGTGTACCGTAACATTGTAGCCGGTGTTTGTGGTTCGTGTCCTCGGGAAAAGAATCTGAACGCTTTTAGTAACCTGTGAGACTAAAATTCAATGCGGGAAATTGTTTTTCTACAAGTTGGTCAAAGTGGAAATAATTGTGGAGCCAAGTTTTGGGAACTGATAGCTGATGAGCATGGAGTGGATCCGAACGGAAGGTATGTCGGTGATTCAGATTTGCAATTGGAACGAATCAATGTGTATTTCAACGAGGCCACCGGAGGACGATTTGTGCCTCGTTGTGTTCTAGTCGATCTGGATCCGCACACCATGGAATCGGTTCGAGGCACTCCGATGGGTCAGTTGTTCCGACCGGATAATTACATCATCGGACAAGCGGGAACAGGGAACAATTGGGCTCGAGGTCGGTACACGGACGGAGCGGAACAAGCCGATTCGGTGATGGATGTGGTCCGTAAAGAAGTTGAAAGCTGTGATCTGATACAAGGGTTTCAAGTGATTCATGCTCTTGGAGGTGGAACTGGCTCCGGGATGACTTGTTTGCTCCTGGAACAAATCAAAGAAAGTTGGCCGGACCGAATCGTGAACACATTTTCCATATTCCCGTCACCAAAGGTCTCCGATGTTGTTGTTGAGCCGTACAACGCGATTTTCACCATCGATTTGTTGCTGTCCTTGAGCGATGAGACTCTTGTGCTGGACAACGAAGCACTTCACAGTATATGTACAAATGTGTTAAACATATCCGCCTCATTCAGTGATATAAACCATCTCATGTCTACATGCGTGGGCGGAATGACCACGTGTTTCCGTTTCCCAGGGCAGCTGAACTCAGACTTGCGTAAACTGGCCGTGAATATGGTTCCGTTTCCTCGACTGCATTTCTTCGCTCCATGCTTTGTCCCCTTGTCAAGTCGCGGTAATCAACCGTACAAAGCAATTACTGTGCCCAACCTGGTCCAGCAAATGTTTGATGCGAAACATCTTATGGCTTATTGTGATCCACGAGAGGGCAGATTTCTGACATGCGCTTCCGTATTTCGGGGCCGATTGAGTATGGCTGAGGTGGAAGAGAGTATGCTCAACGTACAAGATAAGAATTCTCGCTACTTTGTCGAGTGGATTCCAAACAACGTACAAAATGCGGTCTGTGATATTCCCATGCGTGGACAAAAAATGTGCGCCACATTTTTGGCAAATACAACGGCTCTGCAAACTGTGTTCCGACGTATACAGCAAGCTTTCTCGGCCATGTTCAAACGTAAAGCTTTCATGCATTGGTACAGTGGAGAAGGAATGGAAGAGAGTGAGTTTGTTTCGACCGAGTCCAATGTGAATGACCTGATCAGCGAATACCAAGAATATCAAGACGCAAAGGTTGATATTTGAGGACGCTTCCTGTTCGATCACGTGCAATCATAAAAACTCAATATCACGTTTTTCATGGCCTACCTTTTAGACTTTATTTCGACTTTATTGGTTTATTTCCGTATACGAGAGTTTAGCTCACCATTATTTTCGCTATTGATTATCCTTAATATGTGACAGTATTTGTTTTCTTCAATTCATAAAAGGAATAAATTTTCTTTCACGAAAAA
>STRG.36315.1
TATATACGCGATGACACTTCACACGATATCTGTCCAGGTGACAAAATGTATCCACTTCAGGTAGAGCTTCCCTTGCCAAGAAGAGGTTTGGTGTGGTGCAAAACCGTGTCCTGCAACAGAATTTTACATTCTGAAGATGTGAAATGCATCCCAAACATTACTACACTGTTGTTAAGACTATCTACCTGCGTATTCCAAGTCACACAGTTTTCTGCCTGAGCGAAGATCGATGCCGCTATTCTCAAACGAGGATCGGGCTGTCTCAAGAATCAATTCAACCACAAAATTGAGTAGGAAGAGTGAAGGGCAGCAACAATGGCAAACACCACTTTCCGTCGTGAACTCAGGTGGGAGATCGCCATAAGCACGAACTCGGCTTTGGCTGTTCGCATACAAGAATTGGAAAATAGAGAAACAAATTTCTCTGGCACACCCTTCAATGAGAGGCAGTGCCAGAAAACTGTGTGGTAGACTGAGTCAAATGCCACTTTCAGATCATGGAAGCTAAAGATTGTGGACCTGTGGAAGGCGTGCTTATGCTCTAGAATTTGCCGAGTTGTAGGGATGTGGTCAATACAACCCCGATCGGGTTTGAAACCGGCTTGATTCTCAGGCGTACACCTTTCACTGCCCCTGGATAATTGATGGAGAATAAGACTCGTGAACAGTTTAGACGTGATGCTTACCAAGCTAATTCCTCTGTGGTTTTCACAAGATGACCTGTCACTTGTCTTGTAAATCCGCACAACCAGCGATTCACACCATTCCTTGGGAATCTGCTTGATATCCCAAACAATACGGGGGAAATTTGCTAACTTCGGAACCAATGCTTCGCCCCCATTCTCGAAAAAAGATGGAGACAACCCATCCGGTCCAGCGGCTTTGTACTTTTTCAAGTAACGTGTCTTCCGCATAATCTCCATCTCTGATGGAGGAGCGACATCCACCTGCATCGTTTCGTTGGCAGGTATATTTGATAGGTCCAGCGTTGAAGTGAGCCAACTAAATCGTTCCTTAAAGTGCTCCGACTAACGGTCCAGACAACGCCCCTCAGGGTGAATCAGTGAGCTGTCAGATACCTTAGGTAACTCACTTACACCAGGCTTCCGTGAACCGGTACCTCCAGTCAAACGGAAAAGGTTGCGAGCATTTCCAATGGACGCATCCTTTTCCATTTCCTTACATTTCGCAATACACCACTGCTCACGGTCATTCTTCAGGCTCCTAGTCAAATGGCGTCTCGGGGATTTACGCACTTTATTAAATGTGGCATCCGGAGGGACGGTTCTGCGAGCATCCAGAGCAACTGATCCCGAAGATATCCATAGTTTGTGAGGCCGACTAGAACCAGAGTACTGGGTGGCATTCGAAGCAGCATACAAGGCTTGCTCGATCTGTTCTCACCGTTCATTTGAGTCCTGAAAATCTGGCTGCATCGCTAACTGCGTAGACAACTCCGTCTGGAAACTGCGTCGCTGGTTATTGTCCAAGAGCAACTGCTTGGGACGGATGGCATTTATGTTTTTGCGACCACGGATAAGACGTAAACGGAAGCCAGCACGTACTAAGGCGTGATCTGAGGCCACAGGTGTAGACCAAAATGAACGACAGTCTCCAGTTGATCCACGCCAGCGGTGACCAATCACAATATGGTCAATCTGAGTCCAACGCTGTGAAGACGAGAGAGGACGCCATGTCAGTCTACGCCACTTCTTATGGTAGAAGTTCGTACTTGCCGAAAACAGTCTGTAGTCAGAACACAGTTGCATGAGACGATCGCGGTTATTGGTACGATCGGCTGGGATAGCAAATGGGCCTCCGATGTGTCCTTCGGAATCTCTCAAACGGCCAACTTGGGCGTTGAAATCCCCAGCAATGACCACCACGTCTGTTGAACGTTCGCTTCGAAGCATCTGAGACAAATCCTGATAGAATTGGTCCTTGGCCTCAGAGGAACTGCAGTCAGTCGGCGCATATACAGATACGACGAACAAGCATCGGTGTTTGTTTGTTGTTGTTGACACGAACAGAACTGTCCAGCGGAACCGCACACAAACAACTGCTGACGGGAATCCAGTCTAGCATTGCACGCTCAGCTTTCATGTTTCGGTTGGTCTATTGAGTCCGGCGACGGAAATAGGACTGGATCATGATGTGTACTGATCTCGCCTTCGGCCGCCGCGCGTGGTCAGCAATGGTCCGTGACATCCATGGGGCCGGCTTATCTTCTCGTAGGAGATAGTCGCGTAAGAGTAAAAGCAAGAAGCGGATAACATTAACTGGAATCCACAAACATCGAGCTGAGCGAACACCAATCGTACGTCGACAAACCAGTAGGCGTCAGGGGAAATCATAGTCTATTGATTTGAGGAACGTGACTGGACTGGCCATTTTAGATGGATACGTACCAAACAAGCAGACAACATTCACTGTCAGTTATGTAGAACACACCCGGATAGTCTGGTGGTCAAGTGTTCGACTCACAATCGTTCACCCCGGGATTCCAGTCCCAGTTGGGGCTCGGTGGATACTCACTGATGTTGATTTATAAGGAGGGTGAAACAAATTTACGGTGCTTCCACGGCTTTCAATGGCGAGTTGAGTACCGCTACTGCATAATTAATCATTTCGTATATAAATCAAATCTCTTACTACTTATCCATTTGAAAATATGTCGTACTGGATGGCGAACTGAGTCATCAATTGCTCGGTAGATTATTTTG
>STRG.27150.7
ACTAGAGTGTAAAACACAGTTTGGACTTGGTCGGTTGCGCCTTGCATCTTGTCGTCACTAATTGGGTGCCTACATTTGCATGTGTTTATGAGTCAAGTTTTCGTTGAGAACTCCAGAATCGTTGCTGCCGGCTAGCGTTGCATTCCAAGAAGTTGATAAAAGCCCGATCTAGGTTGATGGCTAGATCGCACTTCTTCAGCAACAGGGTTGTGAACAGTTGGAACGGTCTGCCTGGTGAAATGGTAGATCTGCAGACAGTCCAATCCTTCAAATGTGCCCTTGATCGCAAGTGGTACGAGATCTTTCCTTGTAGTGAGCCTTAAGAATATCAACTAGATGGATGACGGGTAGCACTGTGGTCCTTCTGGAGTATGTTTTAGCAGACTTTTTCCCTCATTGCATACTGTCTCAGTGAACGCTCACGATGCATAATGTCTCTCGCAGTTGATGTGCGATGAGGTTTTCCGTTTCCCTCTCATTTTTAGCGGGGATTCGACGAAATACACTCGGCAGTGGTGGGTGCATAACTGGTGTGCATACCATCGAAGGAATTCTGGACGCTCGATTGGCCGTGGCCATTACCTGTCCTGTGCAAACTGAACTGAACTGAACTGAACTGGTTAACATAGTATGTTGCAGTTGATGTACGATGAGTTTACCAGTCTCCATCGTCTCCATAGTGGGTTATGAACGGAATACTCTGCTCTGGTGGTTGCCTAAATTTTGTGCATATTGCTGAAGGCGTTTCGGGTGCTCATTTGGCCGTAACGGTTGCCTATTCTGTTCTAGCTGAACTGAACTGAATATCTTGGTTTTCCCTTTCCATCGATGTCTTTTAAAGTCACCAAACTTTAATTCGCAGTTTCCTTATTAAACATGTTCTTCGGTCCTTCAAATCAGATCAGATCGTTCTTCATTCTTCATAATAGGGGCGGAGGGTATTTATCCCATGTAAGCCTCCTCACCACAGCTCAGTGATGTAAACTCATGTGTGTCTCCCACCACCTCTTTAGAAATACATCCAGAAGTCGCTTGAACAATGTGTCGTTAGGCTCTTTCACCACTTCGGCTGGCAACGAGTTCCATAGGTTGGTCGCCCTCCGAGATAGACGATACACCAGAGGGAGGCCCACCTACTGCAGTTTCTTTAGAGTTAGCGGGTGTCCTCTTGTACGGCCATGTCCGCGGAGAGGGAGCTATGCACGTAGTTCTGGGACGAAGTCGCCTCTAATGATACTCCTGGTGAAGATCAGGTCTCCCCGGACTCTCCGATAGGCCGCTGGAAACAGCCCTGTGATCTTCAGCCGCTCTTCGCAGCTGACCCCACGTAGCCCTCCGATAAGGCGGGTTGCACCTCTCTGTACTCTTTCCAACTTTGCCACTTCTGCCAACGTACAAGGGAAAACCGCTGGCCCCCCGTATTCCAACTTGAGACGCACATGGGTTGCATACAGCACCTTGAAGGCGTTGAGTGAGATGGCCGAATGATCGAGTAATCGGCCCGAGGATACTCCACGCTGACGAACAAACTCTATCAGTGTTGTGCTTCGTTTTTAGTGACGAGGCCACCATCCCTCCCAAATCTTTTTCGCAGACAGAACGCCGAAGGGGTGCCCCGTGTATATTGTACATTCCACTGCTGGACGGTGCTCCTACTCGCATATGCGCACACTTGTTGGTGTTGACTGGCAGTGACCACAGATCTAACCATCTCTCAAGGGATTTGATGTCCTCCTGAAGAACGAGCTCGTCTGCATTTGATGTAATCGTGCGCCAGATCTTAAGGTCGTCTGCGTAGATGAGACACGGTGATTGAAAAACTGGTGATAGGTCATTGATATAGGCCAGGAAGAGGAGCGGACCCAGAACCGATCCTTGTGTAACACCACTAGTTGCCACTTGCCAAGTTGACAGTGACTGTGCTACTCGTACTGCAAAGGTTTAACCTTTTAGAAAGTCCTCTATCCACAGAATAAAGGGATCTACTACACCAAGAGCCTTAAGCTCACCTAATAGACGGTCATGCGGACTTTGTCGAAAGCTTTGCTAAAATCCACGAAGATTACGTCCGTAGGGTGTCCTTCGGCCTTGGTCATCGTCCAGCGTTCTCGTGTGATTACCAAGTTTGTCGGGCACAACCTACTTTTCCAAAAACCATGTTGTTGTCGGCAAAGTAGGTCGTATACCCCAATATGTCCCCGGATTCGCGTTGCCAGCAGGCGCTCCATAACCTTTCCTACCACCGGTGTTAGACTGACAGGTCGGTAGTTGACAGCCTCAGCTTCGCTCCACCCTTGTATAGTGGCACGACGACCGCTTTCTTCCATTCTTGGGAGAGCTTTCCCGCTGCTAAAGACGCGTTGAACAATCGTGTGACCGGTTGAGTTAACACATCGGTCAGCTCCTTTACCACTAAAGGATGAACACCAGCAGGTCCCGGGGATTGGTTGACTCTGATGGTGCGCATGGCTGCCGCGACTTCTTCCTCGGTGAGTTCTTGGCACGACATTTGAGGGGCACCTACGGCAATGTGTGAAGGACGATTGTGCCTTTGTTCAGGAGCATAGACTGACAAGTGGTGTCTCGCCAGTATCTCTGCCTTATGTTCATCTGTAACTCCCAGCGAGTGTCCATCTTGTAGGGCTGGGATTGCAGTTGTGGTTCGCATTCTCCGTCGCAGATGTGCGAACAGGCGTTTGGGTGCTCGAACCGAGTCCATTGCTAACGTCTCCTTGAAGATACGTAGCTTTTCTCGATTCATTTGGGTACACTGATTCCGGATGGTGCGGTATCGGTCATATCCCTCTCCAGTCGCTTGACATTGTTTCCATGCTCGGTTCCGACGCTTCAAAAGACGCCTAAGTTGCGAGTCAAACCAAGGTGGGCCTTTTGCATGCGGCCGCTGTCTGGATGGTGGAGCGAAAGTTCGGCATAATCGAAGGATTTCATCCCGAATTACTCCCCAAGCCTTGTCTATGTCGTACGGTTCTGGCGGATACCACATCACTGAGGATGCAGCCTCCCTGACTTGTTGGAACGGCATTCGCCAGACGTTGAGTCCAACCTGTGGCCTGGGAACAAACGTCGCTCCTCTCTTCCAGCTGATGGTCAATACTGCATGGTCACTGCACCCTAGTGGCGGTAGGTACTCAATCTGATCAACATCGGACCGCCTTGGAGATATCACCAGATCTAGCATAGACGTATGGTGATCCTGGGTTCGGGTCGGCCTTGTGGTATGTTGGTACAAGGAAAGTTCCAGCGTATGCTCATTTGGATAGTCATAGTTCGGAAAAACCTCATCCAAGAAGTCATCCAGCCGTCCTTTGAACATGACATACCAAGTTGACCAACTGTGCGTTACTCTAATTCTCGGCACTGTTCGAATACGGTAACCCCACCCGTGAGGACGAGAGGGCGATCGGGAGAATGATTACCGTGTATTTGAGAGCGTGCGCAAGAGCAGCGGTCGAATGGTAACCGCGCTAGGCAGTCAGCATTCAGTTAAACAACAAACGTATTAAGAGCATGAGTGAAGACGACTGTCACTACAGTCTCACTGCGACGACACTTCAGACCTGCTTCATCAGTGTGTGCATATTTCATTTACCATTGGAGCACCTCGGAGAACCGCTTACCTGCAAACATCACAGTAAGTCAATATGGCATCGGCTAGTCACAAAAGCAAAACGTTAAAGAAACCGGTCAAGCTGTTTCGTAATTTCGCCTCCCGAGTTTGCACAAAATTAATATTTACGGTGCTTAGTAAATTTCATGACCATTTATAACATTTTTCTGGAAGATTAAACTGATGTACGTCACCCCAGCGTTCGTCTGAGAAGCTCCCAACAACGTTGACTGTTGTGCTGCCTAGGAGCATTATATATATATATATATATATATATATATATATATATATATATATATATATATATATATATAATGAGAGCGTTGGTGCATATGATCGGCTGGTTTGCCAGTCTTGAAGTTTCCTAATAGTTCTTTTGTCATTTTGTTTTCCCGCATGACATTTTTGTATTTATGGGGCACGAGAGTGCGACAGACAGACCGCACAGCATTCCCGCCGCTGACTTCTATTCTGAGGCGTGCCCCTCGATGTCTCTAACCAACGACAATCCTCATACCTTAAACCCCAACCAGGGAGGCAGGAAACTCCAACCAAAGCCAATGTTCATGCTTGGTTTTTCATACCGCTACGTCAGGTCATGACCGCGTCGCTTCTTGCAGTCATGTCCAGCACGTGCGAATAGAGCACGGAAAGGTAGACGAAAGTCAGGCATTCGTAAAACATGACCGAGTCACCGGAGACAGTTTAAAGCGACCACTTCGTTAAGATAATATCTGTTTGTGCCTAACACACGACGGTGCACCTCGTCACTACTGGCTCGACATTCCCACGAGACGCAAGCAATGCTTCGGAGACATTGGCTGTCGAACACAAAGACGCCGAGCGTCCTCAACGCTAAGTGGTCACGTGTGGGACCTTAGAGTAAAACTGAAAGCTGTGGCGACGTACATCCTTTCCTTAAGAGAGAGCCGGATGTCAGAGCGACGCCACAGGTGTCTCAGGTTTGTAAAAACTGCTCTGGCTGTCGCTGGTCTTTGCAGTGATTCCCTCCGCGCTGTGCGAATACAGAGCGGCTTTCTTTTTTCCTCCGACAAAGTCACCTACAGTAGTTCGACCATGTCCTTTGCCGACCCGAAAGGAAACCTACAAAGAGGAGCTTACTGCCGTCGCCCTGTTCAGACTGGAAATGTCACCTTGGTGGCCAGTTGAAGGCATGGGTTAGCACTATTAAGACACGTCGATCGCCTGGGCCTTCAGTCGGTCTTCAGAGTACGCGACTGGCGCAGCAGCTGGATTTTACGGTACGCAGACCGGAATGCGTGGACAGCTACCATCAGAGACATCTAAGAAGTCGACCTGTCCTCTCGCAGGAGATAGTCCCATAAGTTAAAGTAAAGTTGTGCTATGCGCATCAAAGCTCGCACATTGAACGTGACTAGTTATTTTATTACATGCTTGCGCATGAGTGTAATCGCAGGGGTATATAACCCATAGTCTAGAAGGCCCACTGCACTGTTAGGGATAATCAGTAACCAGACCCTGAGACTTGGAGTGGGGACCCACACGAGGTCAGGTGTGTTAACAAGCCGGACAACAATGGGTTACTGCCTACCACCAAAGAAACCGGTGATGGGGGGGGGAATTCGAACCGCTGACTTCCGAGATGGTAGCCGAGCACTCTAAATTATTTGACCACTACCGGGATTAGCGTTAAGGACGAAAAAGGACATCAGCTAATGGCAGCGTATTCGATGAAACTTGAATACTGGTCGAGGAAGGACTTGAGAGAATGTGGCCAGTATTTCCACCCGGGGGTGCTACTACTAGTACAGCCGGCTGAAGTTTTCTTTGGATATGATAAAATATGGGGAAATGGAAGAGAAAGGGGTAAGATGAGCTAGTGGGGAACAAGTTTCCATGCATGTATATGTATTCTTGTGAGGCGATAATTACGGGTTATCGATTATCAGGAGATTGAATCGTGGATCCATTACTGATAGTATGTAACCGCTTTTCTCTAACCATATTTAATTAACTGTAGGAAGTCTTCAGATGACAACTTTATTTGCTGTGGTCGTAACTGAACATCTTATCGATGGGAAATCTTCACGAAAGCAGAATATATATATATATATATATATATATATATATATATATATATATAATCCCATCCGACTGATTTCAGGCCGTGTCAAACAGTCGGGGAAGAAGACATAGCTGATGTCCGATTCCATAGTTTGTTTGTGGGCGGGAAACTGCCAGGTTGGCCAGGCCAAAGCAGGTGGTTTTCTTGGGGGTCCACAGCCGGAGCCTTTAGTTATCGAATACATAACCCGCAAGGCCGTGGAACGAAGCGTGGGATTCGTGACCCACTGGGGGCCGGTAACTGATTGCGCAGTTCAAATAGCCGTCGGGTAGGACTAGATATCCTTGGTGCGCAGTACGCATCTCCACCACAGATTCCGGTGAGCGTACGGTCGTACGCCTCATGCCGTCACCCGTGGTTGGTTTGAAATCAGGCTTCAGCCATCTCCCTTAGACTGACTATCAGTCAGTCAGTCAGTCAGCCCGGTGGAGAGCGCTGGGCATTCTATTTTGTCCTCTCACTTTAATGGAAACATCTCTGCTACGAGGCAATTAGTAGAACTTCCTCAGCAGAGACTGTGGCAGACACACGGTCATTTGGGAGCATTTCGAGAGGCGTTCAGGACGAGTAGCCATCTCGGAGCTTAGAACACCCACCCTCAACCGTACTGAGGCATTTGTAATAATCAATCAGCGTAGTAGCGAAGTGTAAAATCCTTGACCAATTCCTACCAGTTGGACCCTAAATTACACCAGGGACTCCAGGATGCACTGAATTGTGCCGACCGCTCACGACAGAACTCAAGAATCGAGTTTATTCCGCTTCATGATAAATACATCAGTAATCTATGGGACATGTCTAATCGAAACTCAGGAAAATCAAACGTCATTGTTAGTGTTGCGTGGGAAAGCCTCGGAGTCCTCGGTTCGAATCTGGTCACCGCCAATCATCTTCCTTCGATCGCATCCTATTTTCTGAAGGATTATACCACTGGTAAGCGACGAATATACATAAAACTAAAGTGCTTACTTCTGTTTATCTAAAACCTCCTCTTCCGTTTACCTTCTCAGCTTTCTGGCTTCAGATTTGTGCTTACTCGAAAACAAACACAACCTCATAGAGTGATGTTCTTTGGAATTAAACAGAATAACTGGTAGCCGATTACCTGTAATTACTGGACTGGGGGTCTTGGAATTTACAAATGGGATAAACAGTCAGATACAGTGTTTGGCGGCTTGTGCGAGACCACCGAATATGGGATTGTGGAAGACCTCAGTCCTCGTCTCCATTCATTCGCCACCTTTGAGGCTTCCGTGGCGGCGATCACGGTCCTACACCGAGGCTCGAGTTCAGAAGATGAAGTTTCAGTGGTGGGACTGGATGATGGTTCACTTCAATTGATCACAAAACCACCTGGTGATCATGGCAGCTCAAAGCAGCCACTGACCATTGACTCAGCAACCTACCACGATTGGCCAATTGAACGAGTTCTAAGCGAGCACGGTTGTCTAATCTCGCTTGACAGTGCCGGAGTTTTCAAGACTTGGGACTTGGAACGCTTTACACCCACTGTCTCCTGGGCTATTGGTTCGTCTCCATGGCCCCGCGGTGGTCAGGCGCTTGAAACGGATGCAGCTTTGTGCCCGGCGGGTAGCGATACCTCTTCTCCTTCCTACTTGGTGGCGTCTTTATCTCCATGTGATCCGGATCGCCAAATGGCCGTGTGGGATGTACGACTCGCATCCGTTCGACACCCACCTCTATTGTGTTCCCCAGTGTTGTCTACCAGTCGATGCAAAGATTTACCCAGATCTTTAGCCTGGCTGACGCCGAACCTCCTCCTCGTCGGCACCATCGAAGGCCAACTCCACGCGGTTGATATTCGGCACATTACAAACGCGAACCCCGTTGCTTCGGTGAAAGACCGGAACCGGGGCATTGTTGCCTCCATAGACACTACCTCGTGGTTTAGCCAAACCAAATCGCCCGATTCCAGTGGTGAAAATCAGATTTTACAGATCATTCTGACGGAATGTTCCCCAACGACACGTTTACTCGGTTTGATTGGCCAGCATGGTTCGTTGTCCATATGTGAACTCAAATCGGGTAGTTCAACTGGTGTTCTACCCTCCCATCCATTGTATCACACGCAAGAATGCAACGTTTCCGAACTATCTCCTCACACAGCAGTTGGGTTACGACGTGCAGGTGGACTGTTCCTGCCCGTTTTAGCTCAGTCACATTCAAGCGCACCGGACACATGCACGCATTGGCGTGCGATCACCTATTCCGGTCTGCCGGAATTAAATGCAGACCGAGATTTGGGGCCGCTTGTTTACTCCGGGTTGCCTCGCGTCCACACAGGGCCTTGGGGTGGACCGTGGGGCAAGCATCGCGCAACATGTCCATTGGCACAAACAGACGGAAAAACTCCCTGCTGCACACCGTACTACTACATTCGTTCGTGCTCCGACCCGGTTTGGTCCATCGTTGAGGGTTCATCAGGCGCTGGTCTTGATTCGCACATGGATACTTCGCAAGCCATACAAACTACATGCTGAATGGAGGGAGATAAT
>STRG.3739.1
TTAGCTTTTAAGCCAACAACGTTTAAGATCAACTCCATCACCTATTGTACGATGGTCTTCTCTCCGGTCTTTTTTTCAGCCAGATACCAGCTTCCATCCGTATAAGTCATTTAATTAATTCGGCTTGAAATCACAGAATGGAAGAAGATAAACTGGTCGATCCCCAAGTACAACGGGGCTTGGCACGCATTGAACAATTTGATCGAATTTTGAAAATCAAATTGGAGAGGGAAAAACAAGTTAAACGTCAAGGTCGTCGGTTGAGAAAACAAATCCAAATCCAGTTGATGGAGGTGATCCAAACACCGGACATGCCCAAAAGCACTACGCACTTAGGTTCACAACTTCCTTCAGCAACGAATTTGGCAATTGCCTTCGGAAATGATCCGAATAGTCTGTTGCCAGCAAGACAGGAGATTGTGCAGAATATTGAACGATTCCTCGCAATCGATACTGATCGGCTCCAGAATTCACTCCGTGTGGAAGCTTTGCCGATTGGTGATTCAACCGAAGCACATGAGAATCTCTCCGACCTGTGCAACAGTCACGTGACAGCTGCAAACAAATTGTTTCAGACCGAATGTAATCTGAAATATGAACAGTTCAACGGGAAAAAGGAGATGGATTACGACTCGGAACGGTGTGCCAATCTTCAGAATGATATCAAAGCGTCGATAGACAATGATCAGACAGTCCGTAGCCTCCCAATGAATACTGAAGTTTCCCGTACACATCACAACTTGGAACAGGCTAATGACCCATGCCAAAATGACAAGAATTATATTCGTAGGAACGCCGAGTTGGCTTGCAAAGCTGGTGAGGTTTTGCCTCGAACTGATAGCGAGGAGGCTCGACTGGAAAAACTGTTAGCAGAGGAAGATAACCTGGATGAATCACCCTTTGGATTTCCGATCATGAGCTTGGATGCATGGGTCGCAGAATCAAATGATGAGGCCGAAGCAGTGTCCAACCATGAGACTTGGTTGTCCCATCAAAACGCTCAACAGGTACTAGAAATGTGCGATCTCGTCGGAACAGACCAGCTCCGTTGGTCCACACAGCCAGCTTCCCAACCGAGTTCCGAATCTTTCACACCACGAATCTCCACAAAATCAACAACAAACATAACAGAGAGAATGATGCAGATTGATAACCTGATTTTATGTCTGGCCAATGAGAGGCGGCGAGAAGTGGCACTACCAGTTCAAGTTCCTGAGTCGGACATTCATTTAACCAATTCAGATAATTTTCACAAGGTGAAACGGGAAGATGATATGTGTTTTCCAAAATTCAAAAGGAAATCAAAATCCCCGGGAGAGAAGGTCCTATGTGAAACTCAACAAATGAGAGAAGACATGAATCGTTTGACCGAGATCAACCAGTGTCTGGAGGTTATCCAACAAGAAAACTACGAACAATTGAAGCTCATTTGGTTCATTCTGTGCTGCGCAAACCTTTTGAAAAATATTGGAGCACAAATCAACGATCTTTAGATAACCCCATATCCGTACAAATGTGATTTTTCGAAGTATTACTTTTATTCCAACGCTGGTTCATGATGGCATTTGTGTTTTGACATAACCACGTAATTATACTTGAAATAAAAATCACATTTATCACGAATTACATTTAGGATGGTTGATGAATCCAATGGTCCCCTTTTTTCGCACGCAGTATCACTATCTTTGCTTTTAACAAAACGAACAAAATCGCATAACGGATTTTATGACCTATTCCAATCACTAATGCCTAATCCGTAAATAAATGTACACTTCATTTCGTGCTCCACACTTTTCTCTCACTGCACTGTACTGCACACAAGCACACTCAGTACTATGAATTAATTGTTTCATTGTTCGCACGCAAACTGCCGTACGCACTTAAAATGATTTACACAGATGGAATTGGTTCAGTTGGTATTGGAAAAAATGAACTGTCTAGTTCGTGTGCCCGAAAAAGAACATTCGGTGACGAATTCTCGTGATTCTCAAGGGGACTCAGCTTACCTCTGCGAAAACAACCAACCCACGAAAACTGCATCCTTGCCCTCTCGACACACAGAAGACACGCGAAAATTCGACGAAGAGGTAACCGATTTGTTGGTCAATCACATTCATATGTCAGCTCGATGCACTTTGGGCCGAAGCGAACCAAATATATGTACGATCAACAGCTGGTCTGATATTCCGAGGCCATCCACGACTGACTGCTACTTTGGGTCGCCCTTCTACGATCAAACCCTTTGTTCCCATAAATTTCACTAACATTTTTCCAATCTAACAGCCTAGTTACGCAACCCTTGTCGTTCCGATGAAGTAATCAGGTGTGAAGCAATGCAGTTTTTATGTCTGAACATTAACGGTTTGCATTTTACTTAAAGGCGATCGTTTTGGTTTGAAAGAGATTGTGATGTGGTCATATATACTTGAGTGGATAGTTTTTTGTTCAGTGCGCGAATGCAGATGTGGGTTGTATTGACTGTACATGTGGGGTTTGGTTTATTGGTTGATCTTATGTATTGACAGTTATATAGATTAGTGACGGCGCCCCGCACGTGCGCCGCGATAGCTCAGCAGGGAGAGCGTTAGACTGAAGATCTAAATGTCCCCGGTTCGATCCCGGGTCGCGGCAAGCGTTTTCCCGCAGTCACCCAACCTCACTTAGTTCGATTTACCGGAGCCGTTGCCTTACCATTCGGTCGGATTTCATCCAAACAAGTAATCATTCGAGTTCAGTTTATTTTGTTCATCAACACTTTGCTGAAGTCTTGTAAGTTCCGTGTGCGTCGATGCACAGATACACATTCCAGAAGACTGTCCTTCATTGCTTTATTGTTGACAAGCGTGCAGCATTATTTCTGACCTATTGACTGAGGATTGGGTTCTTCAACAGTCAGCATTCAAAACAACAGAGAAGTCAACGATAAACTGCTCACCGTGGGAGCACTGTACTGCTGTTTCATCCTTGTT
>STRG.1638.1
AAGCAAGTAAGCCAGCTACAAACACGCGTTCAGTTCGAGAACCTTTATGATCAAGTTAAAGATCTAGTGCCCACGTCATCCGACAAAGCCGGCTGGTTCAAGGCCAAGCTGGTTGATATTTCTGAACAATATCTCTCTGCTCCCATACGTCAGTGGTGTTGTTTATCACAAGAACACTGGGTGGCGGTTAAACAACTAAAACAAATGAATGATTTGTTGTTTCTACGACCCGACAAAGGATCAGGAGTCGTAATTATGGAAAGGAAAGAATACATGGAAAAGATGGAACAGATAATTTCTGATGCGCAGCGCTTCAAACTGGACACTACTCCAGAGAACAATATGCTGACAGAGAAACAAATATCAAGACAGCTCCAAATTTTACTCCTACATGGTTTCATTTCCGAAACTACATACAAGAAGCTAGAACCACTTGGAACACAGACGCCCTACTTGAGAGGATCACCCAAAGTACACAAGCCTGGAGTCCCTTTGAGGCCGATATTATACATGCAAAACTCGGCTTATCACAAACTTGCCCGGTGGCTCGTTGAGATTCTTACCCCCGTTCGGAAATACATAACTCCATTTTGTCTACAAGAATCATTTGAACTCGCGAATTTGCTAAACAGTATTGCAGTGAGTTCGGATAAAATGTATTCCGTCGATGTTGAGTCACTTTTTACAAAGGTTCCTCTTCGTGAAACAGTAGATTATCTATGTGATTTTATTTCTTCGCACAACTTTCACTTGTCTATTCCTGTTGAATACCTTAAAGAACTCATTCTTTTATGCACAGAAAACATTCGATTCAATTTTGAAGGTAAAGCTTACAAACAAACGGATGGTGTGGCCATGGGAAGCCCTCTGGGCCCAACCTTGGCAGATGTATTTTTGGGTATGATCGAAAAACAGCTCTGTGATAATATTTCCCAATTTCTATTTTGCAGACGATACGTGGATGATATTTTAATTTTTACTGCTGAAGAACTTTTTATCCCTTTTGTTAGCGTTCTTAACTCTATTCACCCGAACCTCAGTGTATCTCACGAAGAAGAACGCGATAACAGTTTGTCCTTTCTGGATATTCTATTAACCAGGCGTCAAGATGGGACTCTACAGCGCAGAATCCACCGAAAATCAACGTGGGGTGGAGGTTATTTACAATACTCCAGCTTCGCCCCAGTGGCTTACACACATGGATTGGTCAGAACTCTCTTCAACAGAGCCCAGAAAATCTGTATAGAAGATCAAATACAAAACGGAGAGGAGTTCATAAAAAGAACGCTGCTGGCTAACGGTTATCCGGAGAACTTTATCAGACAACATCAGAGGCCGAGACTTGTGCGCGCGAAAATAATGAACGTGGAAAAGAAGCAAGTTTTTATCACTTTGCCTTTTAAAGGAGATCACTTATTCAATCAAATAAATTGTAATCTCAAGTCAGCTCTAGTGCACACATACACAGCGGCGCAGTTGCGTTTGCTGCAGACGACCAAAAGGTTATGTTCTCAAAATCACTCAAACAGTTTTGCTAATCCCAATGTCTCACATATTGTCTATCAGTTCACTTGCAGTTGCTGTGACGTATACATCGGCAGGACGGATCGTTGCTTGACCCCACGAGTGTCGGAACACATACCCAAATGGCTGTCAAACTTGATGATGCAACCTGCTGGGGCAAGGCACAACGACGTGGAACCGCCAGCTTCTTCGATTGGAAGACACTTGATTGCATCAGGTCACAAAGTTGACCTGACCCAATGTTTCAAAGCCTTGTTGCGCAATCCAACACCGAAGCTATTAGCGTTCAGTGAAGCTATTCTAATCATGATGCATCAGCCAGCACTCTGTGCACAAAAACGATCTCGGATGGATACAATTTATATTCGTGCCCAAGGTGGTGTAAACCCTGAAAAATAAAAATACTTCAAGTGATGCTTTTCCAAGCATATAAAATAGATAAGAATGAATGCGTGTTCTTTATACTTTCGGGTAAATGAGTGCAGCGGAAAGGGGGAGTCCTATTACCACATGAAACCGCAGAAATAGTGATGAAAATGTGGAACTCTGACGCCGGACTTGGATCTCTGAACCTAGCAAAACCCCAGCTGATTCGGATTGTTTCGCAGTTCGTTGTCAGTGAAACGGTCTGACAGCAACTGTTCGGGACT
>STRG.55301.2
GTCCATTGCATTCGTGTGAAAGCAAAAAATAAAAAGGTGGGAATATATGTCCGCAGTCGGGTTAGCTTGGTCATACACGTGGGCAGGTATATGTCCAGTGTTACATGAATCAGTGCTAGCAGACGCATCAAGTCATTTACGTAACTACTGGTCATATCCGTTTGATAGCCCAACACAGTGGTTAGTTCATTGGCCAAAGAGTGACCAGTTTTGTGCACGAAATTATCATTCATTGTCCTAGTAATCCCATAGGACATATGGAGAACAACACAAGGTGGCGAACAAGTTCGTTTTCAGATATTCCTGATCATGACATTTTACTTGATCGATATCAAATGAACGAAGTAAAATTGAAGATGGTGGGATGAGTCAACAAAGAGGGATAGGGGGGGGGGGTGCGATACAATGTGTGTCCGATGAAACCGTTGGCATAACACTTCTATCAAACACGTTCAATGCAGTCAACCAAAATGTCTGGTTTACGACGGAAAAGTGAGTAAGCACCAAAACGGTATTTCTAGGAGCCTGTTTAAGTCGTCTGGTTTATGCATCAGCTCAAGTATCAACGCACAGGAAAGCAACGTGGAATGCTCAACTTATTCGCTTTGAAAGCCTCGTGACACTGAAGGCGAAGCGAAACTTAGTTCGTTGTTTGTTTATTAGAGCGTACAAAGCCTGGACGACGAACTTCAATTTCTGTGCAATTTATTCCTTCACTATAGATATCCGGAACTTTTCATTGGCGGGACGATGTGACAGTTTGATGAAAGAATCAAGATAATAGGTGTCCAAAAGAAGTCGATATATATATATATATATATATATATATATATATATATATATATATATCCGCCTGGTTTCAGGCTGCGTGCAAAACAAAATATACGATTGGGGGAGCAGTAGATAGAGTCCGATTTCATGATTTGTTCGCGGGTACGATACTGCCAGGTTGGCCGGACCAAAGCGGGTGGTTTTCTTAGGGATGCACAGCTGGAGTCGTTAGCTATCCAAAGCCTAATCCGCAAGGCAGCTGGACGAAGCGTGGGGTCCGTAACCCACTGGCGGCTGGTGACTGATTGCACAGTTCATACGCCCTTCGGATTAGGCCAGGCATCCTGGGTACATAGTACATCCTCATGCCACAGATACCGGTTAGCAAAGTGCCGTATGCTTCTTACGTCGTCCGTGGTTCTTTTGAAATCAGGGTTTAGCCATTCCCCCTAGACTGAATATCAGTCACCCCAGTGCACTGTGCTGGGCTTAAACCTTCCTCACACTTTGGTGAAAACACCTCCGCAACGAGGATGCATCGTGCAGGACTTCTTCAGTCACCATACATCCGTTTGACGTTCGAAATGAATATCCCAGAGGTTATTGTCGATGACAGACTATCAGGATATTTTGATAACACCTTGTATTCGACGAAGCTCAGCATCTTGTTCACATCTAATCCACTTCTGTAGTTACAAGGGATAGAATGTCAGATTCCGTGTGCAGTAGTACTCCCTTCGAAAATTCTAATATCCTCCCTTCAAGAAACACTTTTGATGTGCAAGAAAATTCTCCCCGATCGACGACCTCCCTCTCTAAATGCAAAACCTCCGAGCCAAAAACAAACTGAACGATTCCAAATAGTGTTTCTTGATAAAGGGAATGGCTTTACTCATTTACGTGTTCTTGTGGGACTGCGTTCGTTTGCCCCATTACCAGTTGCTTATCCGAACGTATCCGTGAACACCGGCCGGCTTGGCTACACACTGGAGCAGTTAAGGGAATTACGGGCATTGTGTTTGCACTTTGTTGGGTCTACCACTCGGTGAATGTGACCGAGGCGTTCCGACCAGTTTACTAGGTTCAAAGTGGGCAGTCGGGACCGGTGAATTGTGACGCTTTAGCCACTTCTGAAGAGGTAGCCATTCGCCCCTACGATCCCCCGTTGTGCATTTTAAAGCAGTTCATCAAAGCACTGAAGCTTCTTCGACCCACTCTCAAGCACAGCAGAGATCCGTTGATCAGACTAATTAAACTATCATTCAAACAATGGAAAATTTGCTGGCATTGTTCGCATGTAAAGTCCAACGCCGCGAACCGGGGAGGCGCTTTACCGGCTGTGTCATCGCGATACGGTCAGCCGGGTGCGAGTAATGCAAATGGTACAGTTAGATTTCCCATCATAAAGATCTAGAATTCTCCTGCCGGTAATACATTCTGTGAATTATCACTCAGTTCTATTGACTTTGCAAACATGTGCTGCCGTTTGGTGAATAGTGCGTGCAAAACAATGTGGTTTTACGAAACCCATCTTTTCCATATGGACTACTACTTGTTTCGGCCAGTAGATTTGGACAAGCCTGGAGTTTGTTCCGTCTGCAGTTGCTTGGCATTATGAATGTATTTCTGGGGCACAGAAAGGTAACTGTCCATCCGGGCTGATGAGCTACTCACCCGTCAGCTGCTTGATATTGGCCATGAAGTTGACTCGGTTAAATTGCCCCATGTCTCCACAGGATTTCGCAGTTCGACACAATTGTTTGCGGGAGCCGTGGTCATAAGTAAAGTCCGGCCAGATTTCTGTATGAAACTGAGTTTGTGGTCGTTCACAACAACCTGATTTGTGCACCAGACTGTGAGTGGATTCTCTTCTCAGAAGAGCCCATTAAGGAATCACAACTTCGGATAATCTTGTTCTATCCATCTATAGATACTACTTACACCAGGGGTTTTTTAAAGCAACTCCTATCACCCTGATTACTGGCAAACAGTGGGGATAAACATCTTATTCCTCATATACCGCGTTGAAAACCTTAGTCTATCGTTATTTATGTCGTGCTTAGATCACACCATAAGAAAGAGTTGCCATCATGTCTTTCGAAAACTAGGGTCGATGCATCACCAAAGGGGTTTCATGAGTGTCTGCGGGCACGATGCAGGACGGGGATTCAGCAATGGCTAGCTATTGTAACAGGAAACACGGCGTAGATCTCGATCGGAAAACGACATACTGGTTCTCTCCAGAACCGGAGACCGAATAGTATCCTTGAGGACCTACACGGCCTGGTCGCCCGTTCCACTATTTACTATGTTCATTCTCTCCTACTAGCAAGACTGAAATTATATCCACCATCTACCTATGGAACGTACGCAGAGCCAAGGCATTAGCTTCTCAGTCAAAAATGTTTCCCTCGATAGATTTCTCTCAACTGTTGTTGCATGGTCCTCTTTCATTTATTAGTCGCCCCATAGTTGTGTTAGTCTTTTCAGCAATACCCTGAAGGCAACTTATCACCTCTATGGGACTGGGGAAGCTATTCCCGTATCCAACGGTAGATTAGGCTCACTCCATCAAAAGTGCATACTTAAGCTGCAGGAGCGCATCACACAAATTTCATGATAATACTGGCGTAAACAGATTTGTTGGACGTTGTGGACCACGCATATTGCGTCACTTTCCTTTTTGGCATGATGAGGACTGCCTAGTGGTGAACCACGTGAAAGGTTAGCAGTGGGAAAATGATTCGATCATGTAAGCTTTAGATGGTGAATTTCAACTAAGTGATGAGGGAGAATAGATCGTTCCATCAGCTATCCATTGAATCCTGAAAATAACAGTTTAGTTAGGTTGTAAACATGGTGATAGAATGACACCCTGAAGAACTCCTGTCGTTGGAAGTAGTTAAGATACTGTAACGATGACCACCTGTTAATTATTTATGATTCGTTAAGAGGTCAGATAAATAACCTCCGGTAGACAGCAGCCTACAATCTACGCCTAATACACTTGGAAATGTTCTTTTCTCGTTACGCAATTGAATGCATCATTCAGTCCCGACTACAAATACTAACGGTTTCACATTTCCTACAGAATGAAAAACAAAATAGTGTGTGACATTGAATGGGACACTTAAGTGACGATAATAAAGCTGACCTGGCCGGCTGCTCTTATCTCAGAGGACGTTCGATGCCAATGAGTCTTGGAACACACCAGTGAAGGGTATTAGATTGGACGATATATTCAGCATCACTTCGTTGCATCTTTACTAGTGTGTATTTCAGTCAAGGTGGCTGATTTTAGAGTCTTCCAAGTATCTTCCAGCCAGTTAACATGCACTTGCGTCATCGATGCCACTGTAGCCTAATCCAGGGTATTCTCATAGAATAAAAGTTGATTACATAAACATGGTAACGCCGAGGATGAAATAAGAGCAAATTCAGTTTGTACCATTGGCGGCAACCCGTCTGGAACGCATACCTTGTCGCACTTCATCCTCATTAGCACCCTATATAATTGGAAGAAATATATCACCCATAAATCCTTCGTTTAAGGTTAGTGTGCAGCTTAATTTGCGTCTGTCATCCTATGTTCACGTTCGTTTCCCTAGCTAACTTTATTATTTACTTCACTTTGCCTACTAACCAGCTTTTAAGTAGTAAGTTGCAATATTCGACCTCCTAAGGGGATATTCAGATTTTTTGTCTGCAATATATCTTCCTCTGTGGTAGTTGACCCAAGTGATGTTCACATACATCTTTTAGTTTCATCAACATTTTATTCTACCTCGTGGTCATTCCTAAATGCCGTTTTCGACCGGCGCGTTGTTCGTCACCTGGGTTTTCGGATTCCACGGATGCGTCAAACATCCGAACGGTTCACTGATTCGCATGGGCTAAATCTATGGCCAAAACACAGCTATCGTTGGATGTTCGAATGTACGTTTAACAATTTTATGAACTTCATGGTGCCTAGGTTTTACTCATAAATGGGCCATTTCAAACTTGAATCCACAAATTCTGGTCACATGCTAACATTTTTCTCCGTAGATGTATACGTTAGAGACTGGTATACGGACCCTTTATGCATTTTGTGAATAGGAACCTTGTTGTTTGGAGTTTACAAAGTAATAGTCCACCTAACCTGGAAAGAGTGATTAAGATTATTTCCAAAACTTTAGTAACCTTATCGACTTCAGAAGACTTGATGATTAAATTGACCTGTGAATTACACTTAGTTCTCTGAAGGTGATGCAAATCGAATCGGAGCAGTCAGATGCGAGCCGTTTCTTTGGCGAACAGAAAACGGATAGGAGGCCGGCTTAGAACCATCACATATGCCATTCAGTTCAATCTATGGAAAGATTTTCATTCGTATGATTTTCGATGCACAGCAGGCAGGATCAGCCTACAAACCGAACACTTTCAACATGACATAACCCACGTCGCTGTGGCACGTTACTGCCCGTATGTGCGCTCAAGATACAAAGTCACATTAGATATGTGACATCTAAAGCACCGTATTTTTCGGAAATGGTTTTTTATGGCGGAAGCCTCCGGACACGCAGGACGCATTCAACGGTGATATGATTTACATAACAGACTGGAAAGTGGCGTAACAAGCTCGCCTCAGTCTTCATCAAAGTTCAACGGTGACCAAATTTACTTTTGTCCTACTGCCTTTCTGGTACCGAAAATGAAGAGAGGGGACCGGAATCACAAGCGGACCAGCGAAAGAAGACAACTGTCCCGTACACCTTTCACCACTCTCCTCGGCCCTCCCCCGCCTCTCCCGTGCCTCTCGGAGGGTGGCTACAAACGGACGACGTGACCAGCGGCGTTGCTTGCATGTGTCTAGTGTGCAAACTATCACTCAGCAGGGCATAGAATTAATGGAACCGTAAGACCGTTTAAATTTGATGCAAGATGTTACGAAAACAAACTCTGGGTCCCCTTCTGTTCGCTGTGTCATCCGATTTTCATAATATACACTTTTCATCGGGACAAGATTTCAAGTGGGTCGCCTGTAGTACACTTCGTCGTCTCATTCCCTGCTCGAAGGGAATAGAAAGGGTGGAGCAGAACATAGGTACGGTTGTCAGAATAGAACTGAACTGTTCCGCTCCGAACTCGCACTATTTGCCGCATTCTTAATGACCATGGGACATCGGCGCTTCGTCAACAAGCTTTTAGTGCGTCTCCACTGGATTGATGTATTGCGCGTGAAACCACAGGGTGTAGGTAAAGCATGAACTCAATGCTCGGGTTAAACAGGGCAGTATTGTTAGTGAAGATGTCGTTAGATCCAAGTACTTCAGTACGCTGTCGGAAATTCTTTAGGATTTCCGTTAGTGTGCCTATCATATCATCGGTATTTGGATAAAGATTACCACCTGTGTGGAAGCATAAGATTCCTGGTAAACATGCGTTGCCACTTTTGTGCTTTTAACTTGTTTGAAGAGAAAACAAATTTGAAAAGGTTTCACTCGTTCCACGCGATTAGATAAAACAACCGATTGTGCTTAGTTTATTCGGAAGTCGTTGAGGTTTATTGGGATTCGAATCCACATGTGCGAAGTCTCCCATGCCCTTTGGCTTGGTCTCGTAACTCATTTGGTAGAGCACAAGTGGTACTGAAGCGTGGTTTCGAATTCCCTCGGGATCTTGGAAGCTTCACATCTGGGTCAATTTCAGCTTGCATGACATCTGCCCAAACGCTTTTCAGAACTTCATACTACATTAAGTGTATCTTAACTTCGATTTCTGTTTCCAGGTTTACAACTGAAAAATATATTGGGTAGCTTTTCCAACCGAAATATATTGATGCTTTGTCGAAAAGTGCTCATCTATGGCTTTTGTTATGAACATCACTTTGTTCTTTAATATGGCTAGATTTGACAAACGGACTGGCGTGGTCCATCGGCTATATAAGAAAGAATACGAGGAAATCGATCAAAAAATTGAACCCCGTTAGGCATGTTGAATCACACGATCAAATACTGTCCTCGCTAAACTCGTCTAGTGTTTGTACTCTTCCGGTATATTTTTGTTGTATTCCAGTTACTTCCTTTCCCGATCCATTTCTCAGGAAATAATCAGCAAGAAAAATTAGAATACTTCGATAGGAGAATATTGATTAAAAAGTCATACTCATGATTCACTCATTATTATTCGTTCTTCCAACAGTATTTCCACCCAAGCACACCCTCCTTCCCGGCTGTTTTATTACAGGCCTTTGCAAGGATACTGTGCTTGAGGATTAATCCGTTACGTCAGAGGCTCGCTGCTCACTTACAGGAAAAATCGTCCACCCCGACTCTGACGGACTGAGTGGAGAACCACTTGAGGTCCTAATTAGAGAGGCGAAGTAACGATGTCGATGTCAGCACATCGCTATTTGCCACTGAAGTGACCGGCGGTGACCACGGTCGAACCTCTTACTTTCGAGGTACTATACACCTGCACCATTAGAACAACACTGGTCACCACACGAGGATGTTTGATTAAATCACTACATTCAAGAACAAAAAGAAAATCTCAATGGCTTTGTTCTTGTCCCTGTCTTGAAATAATATTCATTCAAATGATTTCGCAGTTGATATACTGAATTGTTTCCTCCAGTAATGAGCAGCTGATCCAGAATGCAAACTTTTGATCCCAGGTCTTAAAAATGGACAAGTACTATTTTTTTGTGTTTCCCCCGGCGAAGGCGAGCAAACGAGAGAGGATCGGCAGCAATGTTGTGAAGATCCAACAGCATTATTTCACGTACACTTAAATGCGATACAACGTTCACACCACGATCAGTTTATTTGAGTAATACTACGTATGGCGCTATCCTTGTTACTCTGTGTTTGTCTTTGTGCTTAAATGTTGCAAATGTAACTGCTGCTATTGCACACACAACAATTGTGATCGTTGGTGTTGTTGTTGTTGTTGTTGTTGCGGCTGTTGCAGTTTGTCGCAGTTGTTTCGTTTTGGAATGCGCAGACAAACATCGAGACAATCAGATGTGGACCTGTGTGTATTTTCATAAATCGTAGTTGTTTTGGTAACCGCACACGAAAACATACGTACACGTACACATGTACAGACACCTTTAGGACGTCAGTTAGAAATTGTGGCTGTTCATATACATTAAAGTCCTTCTCCTTCTCCACCTTTTGATAGCCCCGCTCTTACTCACTGCGGCCTCTGACGCCGCCTTTGTACGTAAATCATCCGCCACTAGTCGGGACTCGTCTGGAGTTGTTGTACAGAAATCGCTCAGCACGTAGGAGGGGGTTTCTGGGCCTGGGACAATCAGGGATCGTAAACGGTCAACAGAATGTGTGTGTGTAAGTGTACGCTTTATTGAGAACAAGAACATCGCAAATACGTGCACGAGTACATGTATTGAACGTGAATGAATGGGTATGAGTCCGTTACTAAGTCAAG
>STRG.77009.1
TTACACTCATCGCATCTGCTCAACAACTCAGTGAAATCCAAATATCGAAAATCCACTCTGCAGTTACCGCTAAGACTGATCGTCATATTATCAGATCCATTGGTAGATTTGCGTATGAATTGTGGTCAATTTCCTGTCTGTGTCAAGTTAGATAACGTGTTCGACTGTTTGCCAATGTCGTTTGGTTCACTTGGTCCCCGGATGGAAGAGGACGATAAAGAGAATCGACCACCACTATCCGGTGAACAATCAATCCAGTCAGTGGTACCATTCACAACCACATCCAGAAAACCTGCTCTGATCACAAGACCAGGGAATGTACCACACACAACCGCACCACAGACGTCCACAAACAACACGGATAGTTCCAAGCCAAAACAGAAAAGGACCAACACAATTCGTGTGTCCCGTCGGAACGAACGCGAGCGTAACCGAGTCCGACTAATCAATTTGGGTTTCGAACGACTGCGTGCAGTTGTCCCATGTCAGTCGGGTGAACAGTTGAGCAAAATTTGCACTCTACGCAAAGCGATCTGGTACATTGAACATTTGGATCGGGTGTTGAACGGACAGTCTTCATCGTCCTCCAACTCGAGTCGGATTCGATCTACGGGTGCGAACGTGTCTGCTAGTAATACGGGGACTAACTGTGAGCTTGGAAGACGTGTAACTGCCATAGGTACATCAAGATTGGTACCTAACATCACTGGTCCCGAGCAATCAATTAGACAACCATTGAGAATGAGACAACAACAACAGCACAAAATATCAACACCACCACCACCACCACCAGTAGCAGCAGCAACAACAAGAGCAACAACAGTGATTGCATCCCCAACACCACAGTTCCCGTCACAGCAGTCACAACACTCGATGAAGAGGACGATAGGAGATGAAGGAAGCAGAACGGAAACGCATGGAGCAGTTCGAATGGCCTCCTGGTCATACCCCGACACACCAACGGGACCTTATGGGATATTAGGGTCTGGGGGTAGATCAGTACATCAGTGGGTGACACCAACAACGATGCCAGCTATGTTAGCATCAACATCACTGTCAACTAAGGAAATGTTGTCGCCCATATTTCCTTCTCAGTGGGCTCACAGTACAATGGAGGTTGCTTCAACCCCAACCGGTTTTGTCGCTGAAACGAAAACAAAACTGATGGATTCCGGTTACACAAGTTTCGATCTGACCGCAACTCCGCCTAGTTCGCAAGCAATTCGAGGATACAAAGCGGGTCAAGTGAATGGGGGATCTTCTGGAGTCATCCCATTGCAGATTGGTCATTCAGACTCACTGTTTTGGAATCCTCCTGAATTGTATGCAACGTCGAATACCGGTGCTTCGATTTCTCGAACTCAATGGACCGGATACTTGGGTACCTGAAGTCGTTTGAAAACAAGCAAATGCAGACCAATCTAAGAACTAATTCTATCAACGGGAAAACTTATCTCCAACCATGATATACTGATCAACAGGATGAACTTGGCAGCCCGTAGCGATTACTGGCATAACTTCAACGGAGGTACTGGGATTCCACCATTCACGAGGTTCATCTCCGTTGGATCAAGCGTGGGTGACATTTAGGTCGGGTCTTGGCTTCAACGCAGTGAACAACAGAGGAACAATGGTTTCTACACTATCAATGTATCACTGCTTCGAAATGAACTATTTTCTTTTTTGTTTATTGATTTATTATTGTTTGTATGGGATACACTTATACGTATTTATTAATTTATATCTCATCTTGTTTTTGTGACTGGGGTGCACTGCTCGTGGTAATTCTCGGTG
>STRG.15199.1
TACGAATGATAGACTGCAGTTCGGCTCGGTCTTTGAGTGGTTCGGTCGCGTAGTAGCTAATGTGCCTCTCAGCCCTAGTCACGAAAACGTTGAGTCCACGTGCCTGATTGTGGACGCACATTGTGGTGCGATGCACAGACGACGAGCGCACGGTGTGGCTATCTACGCTAAATGTGTGTGTGTGTGTGTGTGTGTGTGTGTGTGTGTACGATATGCCGGTCGGGTGACAATCTCAAACAGCCAATAGGGTGACATGTCCGAGTGATTTTGACCTAATTCTGAAACAACGCGGAAAATGTTGTAGGCACCAATCTAAGATGGACATCCCACATTCAGTGCTGCGTCGCTAAACTGTGGAGCATTTTTTCAGATAAAAAAACTCAGGCAGTTTCGAACATCACTAATAGTTGTTCCCAGGTTTATTCTCCAAAGTATTCTTCAAGTCTTATTGTCTCCATAGAATGGATTGTTGGCACGAGGAGCCTGAATCCTATGTAATGGAAAATCTACTTGCATTTTTCACATCGAAAAGTCAGACGCTGCGGGCCGGAACCGAACCGGTGACTTCCCGTATGCCGGTCAAACGGTCTACCGGCCGAGCTATCGCGGTCCGGGCAGTCGGGTGTGAATAACGCAAGTGAATAATCGATAATGCGCGAACCACTATCCCAATGATACACAGCAACTGCCCTGGTTTTAACCATTGGGCTAGTTTCGTCGGTCACTTCCCAATGGGACAAATGGCACACGGATGAAAGTGATCCACTGGACATTGAAATATATTCATAGAATGCAATGTTAGCACGAGGAGCCTGAATCTTATGTAATGGAAAATCCACTTATTGCATTGTTTATCGGTAATTTTCCCCGACCTTTGAAACAAGACTTCAAAGCCTTTTGCCACAAATTGGTGATTATTGGCCGCGTTTCATCCCTCCCATTTGTTTTTCTTTTGACGGAACCTGTCAACCAGCATATTGTCAACTTGCGTAACCGAACTTATGTGGCCCTAGTCCATAAGACGTTGCAGGATTCAAAGCATCTATGCACTCTGACTTATCTCTTTGTCTTTCTCACTCACCCACCAGATCTGGAATTGGACACCTTTCTTCCAGAATTATTGTATATAAAACTCTCCTGTATCCTACTTAGCACGGGTACTGACCAACAAAAACAAGACTAAAACGGAATTACCTTCTGAATTCTGTGGGTTTTCTGCTTTCACTCTTATATATCTTTAACGTCCGTTGTTGTATATACTATTTATTTTACCCCAGGTTTGTCAGAACCCTTTTGACCAAAATATGGGCATGTTGCATGCAAAAGTCTGTTGTGCGAAAACAGATAGAAAAATAAAAATTTCATTCACGGCTGCTCTGTTTCCTGAAATGTTATACTCTGCTGTATGCAACTGCTCAGAACAGCGTATATGTAATGTAAATTAGACCTATGTGCGTTGATTTACAGCTGTAATCTCGTTTGAATCTAATGGAGCATAC
>STRG.361.1
GTCAGCTATGAGATAAAATCCAAATGTTTGCTTTGTTTTTGTTTCGTTCTGCGAGGTATTCATACAGTCGACACTTCAGCAAACGGAACTGTTTTTGACGGGGATAGATTTTAATTACCGGTGATGAAAATCACATGAGGTGATTTCTACATGCATAATTTTGAAAATTAGCCGTAATCGACTTTTCAACAATTTAGGACTTTAGGCTTGTCCATCATGATGATCAAAATCACTCAATTTCTGCTGCCAGCAGATCTCTACGGAACTAACACTGAAAATAAGCAGTGGTGTCTCTCAGCAAGAAACACCAACCGGGATCGCTCAAATTGTTTATTGTTTCTAGGCATTGCATTTAGGAAAGAAGATTACCAAAAAGGAAGTGGTTACATAAGCAGCATCATTTTTAACGCCGAGTTTGCTATAAAAAAAATCATTTTATGTTTTTCAATCACTCTGAAAAGTAAATTTGTGTTGAATTGATGACTCTAAGGATTACTGATTACAGTTCGTGAGCGAAACGAGTCATGTGGTAATCCTTCATCTCAAAGTTCATTAGAATTTGGTACGAAAACGGATTGCTGGCATCAAGATTACTCTTTTACTTATTGGTGTCTGGGTCATACTGACTGGTGAACAATAGGGACGTCTTAGCATGAGACGGAAACCCTCCCACTCGCAATCAACTAACGACCTTTAACAATATTGCTGACTGACCTGGATAAAACTCGGTTGACGTGATTTGAACTCACTAAACCCGGTGACCTAACTTAATTTTAATACAAGACTGTATCAGTGCAGTAGAAGGGGTATACCTCATATCCTCAAAGGCCCACGACACTATTAGGGATAGTCGGAAACAATACCCTGAGACTTGGAATGATGAACCATGTAAAGTACCAAAAGGTCAGGTGGGGTAACAAGCCAGAAAAATGATATCATATACCTAGGCAAAAGTTCTCAACCAATTTTGTTCGGAGAAACTATCAAATTTGGTTTACCCAAAAAATTTTCTTCTTTGAGGTAAAACCCCAATGAAAGTGTCTCTTGTTCGGTTCTGAGGGGTGTGTAGCATGGTGGGAGGTTTTTCACTAAGAGAATTTTCTTATAAAGAGGTTATTACAATCTGAGGGACTGCCAAATATGTTCACACCTCTCCGGTTTCAGATCGTATGTCAAACGAAACATGGCACATTCGGGAGGAAAAAATAGATGGAATCAGTGTGAAAAATAAAGGGTAAAAACAGTTTCGTGTGTTGTTGTATGCATATTTTGCGTTTGGTGAATGAAACAAAAAGAAGTACGTTTCCGTGACTGACTTCGATTTAAGGCCATGTTCATTAGTGAGACAAACCGGCTTTCCTCATGATCTCTGCTGCTCCGACTTGGCTACCGAGTCGACCCCACATGTGATAGACATTCCATTAGTTGCTTCATTCCTCTGCATCAAATCAAAGCTTGTCCCCCACACTTTCTTCCAGTCAGACTCAGGAAGCGCAAACAATGAGCGAAGTGGAAGGCGCTGGGCGGGCATCCTTATTATATGACTTTGCCAGCGGAGACGATGCTCTAGTATAATCGGTTGTGCCAGACACTCGACTGCGCACTTGATCATTGCGTTCCCGTCACTAATTACAGACAATGATACTTAAGTAGTGGGTATCAAAAACAGTCAGGCGACGGATATCTTGAACTCGGAGGGGCCATGTTTCACAACCATACCGCAGTACGGGGAGCACGGTGGTATTATACATTCGGCCTTTCCAGGAAAGACTGATATTGCGTCGGCATCAGAGATGCTTGAGGTTCGAAAAGCTAGTCTGGCCTTTGAAATACACAGATATTTCCTCTCCCACGCTGTCAATTCCACTAATACAGCTACCCAGGTAAACAAAACTTCCGGCAATCTTGAGTCTTTCGTTGATCCAGTAGAGCACGGGTACATGATCTCGTCAATCCTCATGTAGCACTTTACACTTTGGTCGTGCGAAATACATTCTGTATCGAAGCCCTCCAGTTGTCATGCGGTTCAGTAGAATTTGAGCTGTTTGAATGTTAGAAGTGCACAAGACGACGTCGTCGGCGTACTCCAGATCAGTAGTTCTGTACCCTGACAGGAGTTTGCTCCACCCACTTACGAAGCCCTCGACCGATTTCTTAAAGGCCTCGTCGATTGTAAAGTTTAGGAGAAACGGCGAAATGGTACACCTTTGTCGAACTTCTCCAGAGACAACAAAGAGGTGCAAAAGATTGCCGAAAGCTTTTACTCTCCCTGAAGTATGGCGGTAGAGGATTTTGATGACTGATACACATTTTTCAGGTTTGCCGCTTCTCAGCAAGCATTCCCACGGAGCAGTCCTGTCAGCTGAATCGAAAGCTGCTCTGATATTCAAGAACAATGCGACGGTTGTTTAGCGGTAATTAGGCCGATGCTCCAACAGCTGATGGAGAGTGAATATCTGATCAATGCAGTCTCAGTCAGGTCGAAACCTCGCTTGTTCCTCACGAATTTGCTTCTCTCTATGTGATGACAGTCTATGAACAACGACGGACGCCAAAATCTTCGACGCAACCTGGATTAAACTGATTCCTTTATGATGGCCACAGACAGTTTGTGATCTTTTCTTGAAGACAGGAACTACGATCAACTCCGTCTAATCCGGAGGAACTTCCTCCTCTTATCATAATTTAGAAAACACATGCATCTTTGAAGGCAACTGGCTAGGCCGTCTGGGCCTGGAGCCTTGTGGCGCTTGGGAAGTGCAAGTACACTACAAATTTCAGCTTCGCTGAGTGGATCTAAGGACAGACTTCTGAATACCACGTTCACCAAGAGGCATGGAAGTTGGTGCAGTAGACCGGGTTAACTGCAAGTTTAAGTGTTCAACCCATCTTTCTAGACGCCGACAAGAGCTATGAATAAGCTCTCCGTCGGCCGTGCAGATTGTCTGGCTGACACCGCATTTTTTTGGTTCCGATGATGCGGATAATGTTGAGCAGGTTTTGAAAGTTCCCGGAGGTAGAAGCTGATTCAATCTCCGTAGCTCTTTCTGACCACCAGCTCTCGCAATTGTTTCTTAGGCTTGCAGTGAGCTAACTTTTGAGGTTAGACGGGCTTTGTTGGCAGCTAAGTTTGAGGGGATTGGACTGTGGACATTTCGGAGTCAGAGGGAATTTGCCGCTATCCAATGATTGACCGGACCAGAGGTAGTGTCTCAACTAGCCGGAGAAGCGGAAATTAGAGCCGATTCGACGAGAGTCCAACGTTGCTCTAAGAGGAAAGGTGGGATGACGCTCGATCTATCTTTCACTTCACTACGGAATTTGGCCAGCACGGTTGGCTCCAATAAAATGGAGACATTAACTCGAGATACTTTCTTTCTGGTTGTCCCGTCAAAGCACATAGTGTGTGGCACACAGTAGTGCGTGATCATGAGTAAGACTTGTCCCACAGTATGAACGACAGTACAGCCTCGCCGTCTATAGCTAACTGTGACGTGATCTATCTGAGCCCAATCCTGAGATGACGGAGGAGGTCACCAGATGGTTGAACGGTGCTTTTGTGTCCTTAAAGCTGGTGCTGGATAAAAACAGCTGATGAAGAGAGCATAGGCCTAAAAGCCTTTCGTCATTGTCTGAGCGATAGCAGCTAAGACCAAAACGACCTCCCTGATGATGCTCACTCGGTGTCCGTCTTTTGTGCTGTTCTTATTGGGTCGTGAAGACGTTGGCATCTGGACTACGATCTGTGGAGGCATACGCAGAAACCACAAACGGACATCGCTTATTAGTTCGCTTTCTGCTTACCTTGCACGGTCCCCCATTCGTCGACTATCAACTGAAATCCATTCTAAAAGACTATTCCCGACTCTATGATTCACGACTGTTCCAACGTCTTCTTGACGAGAGGCCTCAGCTTCAGGGTCTCCAGAACAGTGTAAATAAAAAGTAACAATATTTTGGTCGGCGATAACTTTGTTACTTGGCTGGGTTCTTGAATGCGAGTCTCCTGTAGGCAGCCAATACCAACTCCAACCTTCTCTAAGGTCCTAGCTAACCCAGCTTGTTGACCTATACGCATCAGAGTGCGCACATTATACTTTGCAAGTCTGAACGGCGATCGTGGTTAGGGGAAAGTCGCTGCATCCGAGAGTGAAGGGGTGGGCTTATTGGTGTATCTTGGACTTTGTTTCAATTCTGCAACAGCGCTAAGGGGAAAAGATAAGTTTGTTGGTGACTGTTCATGCAAAGGAGAATGAGCAGATTGAATTCATGAGCTATTTATTAACGTAGAATGCTATGTTCGTGGGCACAATACTGCCAGGTTGCCCAGGTCAAAGCAGGTGGCTTTCTAAGGAGTCCACGACCGCAAGGCAGCGGGACGTAGTGTAGGGTCAGTAACGCACATGGGGCCGATGACTGACTGCTCATTTCATACACCCTTCGGATGGGACGAGACACCCTGGATGCCCAGTACACCCTCCCACCACAGATGACAGTGAACATAGTGCTGTGTGCTTCGCACGCCGTCCGTGGTTGGTTTTAAATCAGGTTTTAGCCATTCTCTTTTTACTGAATATCAGCCAACCCGGTGGAAAGCGCCGGGCGTTCGTATTCGTCCTTAAATTTTGGCGCAAACACCTTCGCCAAAAGAAGGCAGTGTGCCAGACTTCCTCAGCAGAGGTTGTTTGAGATGCACGGTCATTCAGGAGCATTTCAAGAGGCGTTCAGGACTAGGAGCTGCCTCGGAGCCTGAAAACCCTCCACCTCTGATTCTATTGAGGTGTTTGAAGGCTAATTAATATAGACCTTATATTTCAATCTTTTGCTATGATAAGCTACGGTAAATTTAGGAAAGACAAACTCAATGCGACGAAAATGGGTTTGGACAATATCGGTAGACCGGACATAGGTCTAGATCTCATTAGCAAACCAAAGAATTACTGCTTACTACCTACCAGATACGGGGAACTGCACAGTGTCTAAGCGGCGGTAAGGCCTGAGCTTAAATTATGTGGTTTTTTCTAAGGTACCAAATTAACAGAAGTTACTCCTCATTCGTGCGCTTACATGAAGAGGGAGCCTGCCGAGTAGTCCACACCCGTCGATTATCTTAGAATAGTATGGATCGCAATCTGAAATAGTGGAAGCGCATCGTCATCGTTGCTGTGAATTTCTAGAATCTGACCTACTTTTAGATGTATATCTCAGCACCATCATGTACAGGGTGTTCAGCGATAACGTGTACCCTCGGGAGTTTCGTATTTCTGTTTTGGCTACTAATAGTTGTGACAGTAGCAAGTACTTCGGTGAATTCACGGGTCTCCTGTTC
>STRG.10356.1
GTCGATAAGCGTGACTTGTGGCCTAATTCAAGTGGCACGCCACTTTCAATGTGTGACCGAGGGAGCCCTACAAAATGGTTATATGAGGTTGTATTTAGCAATATATCATGGAGTCTGGATACCATGGGTTAGGATGGAAAAAAACCCGAAATTCTGGACGGTCTACTTTGAAGCTAAATCCTCCAGAACTTCCAGCAAGCGTGGCCGAATTGCGAAATGTTTTACGTCAGTTGAACAACGCTTATGTATCCCAAAAAAGACACCGTTCGGATGAGCAGAAACACCCACCTCAGAATGTAGACGAATTTGTAAATTTGAAAAAAAGTCAATCACGACGTAAACACTCAGCAAGTCATAGTAAACTTCTGGCAAGGATAGATCATCCGGGATCCCGACTGGCACAGTTGCGTTTATTTTGTCATCTTTCGTCCAAGGACTCAACATCGGGATCAGTGAAAAACGAACGAGAAAGTAGTATATCCGTTACGTCTGTCTATAGTCGGTTTTCCTCATGGATGCTAAGACTGCTTCCCCATCGAATGAGAAATACCGTCACAATTGCACCAGACGGCTCGAGGACTGATGTGATTTCTAAATATATACAGAGTAGTTCGGAAGAGAAACTCATCTCTCTAATTCCAAACTCTCATACTTTAAACAATGCACTGTCCACGACAAACGATAAGGGCAACAACTTAAGAAATGTGAATGATGTCCAGACAGATCTTCTTAAAAGACACAAGTCATGGAGTCAGCAAGCTATAGAGCCAGGAGAAAATGAGAATTTCGGTAAATCCAAAAAATCCAAATCCAAAAATACGGCTCATGGCAGATCAGCTTCCGAAACAAGTTCCAAGAATGGCGAACAGGTAGAATCTGATTCAAGTGTGAAAGAGAAAAAGAGGAAAAAACAGAAACGCCGTAAAAACGAAGACCCGATTGTGGCCACTATCCCCGAATCGGGTGATCTCACTCCAGCGGAGAATCGTGATATTCGTCAGATTCCAATGCCTGATTTACAGTCGTTCCAGTTTCAGCCTATTAACAAAGAAACAATTATTCAAAACACTCAGGCAAATAGCGCAAAAACTAGAGAATTGGTAGATCTGAACAAAGATGATACTAGTTCACAACTTGGACTAAGCAAGCGCAAGAAAAAAGCAATAAAGCGTCATAAGATCGAAGGGACAGAAGAAGATGTTGATGGTCGGGGTTCTGGACGCAAAAGATCACATTCGAAAACACACCGAATTCATGAAGGCAGTCAAAATCCGATGGATCACGATGAAGTGGATGAAGAAGTTCTTCAAAAGAAAAAGCACCATGAAAAACGGAAACATAAACACCATAAGCTTCTCAACGAGACTTTTCAAGAGGATAAAGATAAAATGGATTTCGATAATGAAGAAGATGCTCAAAATGATAAAAACGAAGAACTACGCCATGCTCAAGGGTATACAGAACAGGATGAGGATACGGATTCAAGACATAGACGTAGACGTCAATCTTCAAAAAAACTCCTCGAAGAATCCGATGGGGACGATCCTTATATGCGCGAAAAAAGGTCCAAACACCACGCTTCCAGATCACGTATGTTCGACCCGGACTCGTCTGGTGAACGCCGAAGCCGATTAAGTGGAAGAAATAGTGCACAGTACGATGATGACTATAAGATTCACGGTGGCCGCCGTCGCAGTCGCAGTAGAACTCGTCATCGTTTTGATGTTGATCGTCATCGTAATCGTAATCGTCATCGAAGTCGAAGCAAGCATTGTGGACTTTCAAGGAGAGATTACCGTTACGAATGTGAACCTTATGACTTCGATAAGTATCGATCCAGTTGTCATGGGAAATGTTCCTCACTTCCACCTCGGATTCATCGATCCTTCGGTTCCGATGAACCGGAAAGTTCGTTTTGTCAATGTGCTCATCGTTCACAAACTCACCACTTAAGGCGTTCCCTAGATACTCGTTGCTGCAAATGCACGCATGAAGATGCTCTAACTCGGAATACAAAAAGAGGAGAGTTGGTCGACGTCTTGAATGAAGTATGTTCTGAATTAAGCACTCGTCTTGGAAGTAGTCGTCATTATCCAAATCGTGACTCAGCACCGATTAATCGATTACGCACTCCCCGACTGAATAGGTTCCTGTCCCCGGAAACCCTAAATTTGTTGGATGTGCTTGATCCACCTGCTCGTTGGGAGGAGGAAGGAAGATATGTCGACCATGGGTTACCACCACGTGCCCCAAGAAGACGACTATCTGATATAGATTTTGATCATCATCCGCACCATTGTTGTTCCATGACACGATCGGTGGCTTCTCAGCCCCAACATAGCCCTCCGGACTATCAGTCAACCTGTCAGCTCTCATCTCATCCGCAAGTTCTGTCTACACCACCATCGGTGTCGGCACCCGTAGTAGAGCCAAAACGGCCTACGACCGCTGAACAACCACCACCTCCTCCTCCACTACCACCACCGCCTCCGATACCATCACTCCCACCTGTTTCAACCGTCACAACGAATCCGCCCACCGCACAGACATCGACAGTGCAGGCCGTTTTGCCATCGGCTCCTGCAATTCAAACAGTTCAGCCTACCACTCATGTGATTACTCCGATCTATTGCCCTGTAGCTCAAACGCCTGTACAACAGATTGCCGTTCCAACTCCGTTGCCCACCGCGTCATGGTATCCAACCCCTATTGCCACGGCCTCGCCGTCCCCAAGTGTGGTCGTCAGACCTAGTCCATTCCTTATTCCCTCCGGTTTGTCTGTTCACCCGGGGCCTATTGCAACTTGCCAACCACAAATGAGTCCCATGTATGGCTCTTATTGTATGCCAGGTACTATAGGTTCCACGATCGGACAACCAAGTTTATTTGTGCCCAACTTGACGTGCTATCAGAGATGATGGACTATTATTGGGACAATAATGTCTGCTTAACCGCTTGAGAAATTCCTTGGACAGCTTTCTAACCGCCTTATCTCATCTTGACCGAAATTTCACCATTGAAATAATTTCCATTTATTGTCTTTCATCAGCCTCAAATTTCCATTCATTTCGAACATTTCAATCGAATATTTCTCATTCGATGCAGTACCTATTCAACTGTAGTGCTGATTGCATTGACACATTGAGTTGTTCTCTTCACAACTTTCCTTTTACACGTGTTCAGTAGAAGTTAGTGAATTAGACCCGTTTTGGGCTGAAATTGGCTTATACTGACTTTCAGGTCGGTTTTATTGTGAGCTGATCGTCGTTCTTCATTTTCCTTAGGACTTATTTGTTTAATTGCTTTATTTGATCACAAATCTGGAACAAACTAGTTCATGTATCCAAATTTGTTTGCAACCTTTCACATTGAATCTGGGATTTGG
>STRG.7860.9
CTCGATCGCTTCGCTGGAGCACTTTATATGGACCTTCATAAGGCCGCTGTAGAGATGTTCTAACGCTATCTACGCGTATGGAGAAGTAGGCGCAGGCGTGCGTTCTATCGAAAGAATTCTGGAGGCTCTATTGGCCGGGGTCATTATCTGTTCTGTGCAAACTGAACCGATCAATACACTCCAACCACTCATTGTTGCTCTTTGAGGTCAGTGGGTGGCGCCATTTTCATGTGGCGTCTGTTTTAGTGCATCGGAGCGTTTTTGGTCGAACAGACTGAACCTGTTAGTAATAAAACCTGTTTCCTCAATTCGTTCCAAGAAAAAGACAGCTCAGTGCACTAGGTGCGGAACAGACGGAAGATACGTTGGCGGTGGCTTGCGAATATGTTGACGAAGAGGGGAATCGGAGGCTGGACTATAACTTGACGCGTTGGATTTATGTGTATTCAGGATCTAACAGTATAATTGCCGTTGTGGGTCGCGCTGTCCTAAAGTTTCGAGGTAATACACGGGTACGAGGCTAAAGCCCAAATGTTCCCGGATCTTGTAATTATCTTGTTATCTGAATGTCACCAGTGAGCTTGAAGATAGTTCGCTGGATAATGAGGCAATGGGGAAAGGGGAAAGGGTTCAAAATACAAATCTTGCCAGTGTCTTGCACCTGGTATTGTTGGCGAACTGGAAGATAGACCACTAGACAATGCCAAAAGGTTCAGGACACTGGTCTTGACTGCATCTTGCGTCTTGAACTGCCGGGGACCTGGAAGATAGATCACTGAACCGTGGGAGAAGTCGGGCTTTCTGCACTTCGTTCAGCTTGAGTGGCACGAAAGATTCCATTATGAGGAATCTGTCATACATCAAACAGCGAGATTTTCGGACCGCGCGGCCTTAAGGTTTTTAGGATTCTCCTAGGTGAAGTCGGGACCTGCTCCAGTATAGAGTCTATAGCCCCTGGTCCCCGGTTCATGACACGTTAGTGAATATACTCAGCAGCGCGCAAACAGCAGAACTCAAAACGCTGGAGCGGGGCAACGTGTATATTGGAGGAGCGCAGCGACGTGCAAACGGTATACACAGGCAGAGCAAGTAGCGCCACCAAATTCGTTACTTGTTCAAATAAACAAATTTGTTGGTCTTTGTAGTCGTGTCGGTAGCACTACAGTTTGCGTAGGACAGGGAATCTGTGTTCTTCCCGTGGGTGGTCGCTGTATATTCGTAGTCGCCGTGTACCTGGAAGTGAACGGTGAATTCGCGGTGTTTGTTGCTTAGAACGACCGTGTCGTGACATCCGATTGTCTGCTCAGGGTAGAGTGTGCACTGCGGTGGTTGGGTCCGTTCTTCTATACGGTTCAGAAGCATGACCGTTGAGGGTAGAAGATAGGCTAAGACTGTCGGTGTTCGAACACTGATGTCTCATCAGCATTGCCCGAGTATGGTGGGAACACCGTATCAGCAATGCTGAGGTTCGGCGTAAGATGTTGGGAACCAGAGGTCAGTCTCTGGATCAAATGCTGAATCAATGTTAGCCCGCACTTTTCTGAATCAGCAAAAAGTTGTTTCAAATTTCTATCATGCTCTTCCCTGTCCCTGCCGCAAACCGTCACGTTATCAGCGTAAGAAAAAGCCCCCTCAAAGCCTTCATCCCGGATAATCGCATTAGTGATATGCTGAAAACAGACAGCTCTATTATTGGCACCAGACGGAGTGCATCGAAGTTGATACAATTTACTACGTGCCTCAAAGGCAGTGTAGATCTCGTTTTCGCGAATTACGAACTGATGGTATGTGCCCTCCAAATTCGGCGTGCTGCACGATTGATACTTACATATTTCATCATCATATCGTCTATTCGAGTTATAGAGTAAACGTCGAGGCTGGCAGGAGCGATTTATGATCTGGTTTTAGTCAATAACCGTGTGCTTTTTGTGTCTTTCATTGGTTGTGACTAATACTTGAGCTCGCCACGGGGATCATGAAGGTTGTTATATTCCCTTGTAGCAACCTTTGAATCTCTGCTCGAGTAAAGTGTTCATCATCCGCAGAATGTCGTCTGCATTTGGTGACGATTGGTCTGATGTTGTCCGACAAGCGTTCAATAAGAGGAGGAGATTGGATTGTAGGAGCTGCTAGGCCACATAGAGAGAATAAAGGTGTAAAGTCGCTAAACCTTACTTCGCGATTTCCGTATTAAACGCGTTCTTCGGTCCTTGCACGTTACTCTAATGCTCGGCACTGTACGAACGGTATTCTCCACGACCCGTGAGAACGAGAAAGCGATTGGGAGAGATAGTGGTTAGCGTGTATTTGGGAGCATGCGTAAGAGCGTGCGCAAGAGCGATTAAACAATAAACGTGTTAAAAGCATGAATGAAGATAGCTGTCGCCACAAAAGTTTCTCTCCTTTGAAGGATACTTAAACAATCTTACGCAGCCTTGAAAAATATGGTCGAATAGCACATCGGCGTACAAATGGGGGAAGCAGATAGACGGATCCGTGGATAAAAATTATTTTGGTGCCTGAGAGACACATATCAATGACCACGAGTGTCGCTTCTGACGTATGTGGATGCCAGTAAAAATTCACTAATGGAACTTTCAATCAACCATTTGTCACGATTAACAGTGGACTCTGAGACAGCTTTCAGGGCTCCCAGTGTCGATCAGAGCTTTTAGTGGCAATCCATTGACAAAGACATCCGTGACTGCTTTTGATAAACACTTGGGAGCGGCAACAGTGGTATTGGATGAAGGGTTAAAGGCTATCATTGACGCTGAGTATTTTGACTTTCCGATGGATCGACAGGTCCTATTTTAATGCCCCATCTTTCCACGAGATTCGCCGTTGACTTCCCGTGTTGGTTACGAGTACCTGGAGTACCAAATTGAACCTCAAAAGAAACATTCCTCTAGTGGAAACCACAGTCGCTTCCTCTTCTGAAGTGTCACAATTCTTACAGGATAACCCAGTAGTTGTGGAAGCACTACGTGGTTCTGGGAAAGTTGCCGAATGACCGAGCTTGCTTTTGGGCCAGTTCCAAGGCCTTCACTTGTTCGTGAACGGATTTGAGAACAAGAATTTTGTGTCCTAGAGGACGTTGACGAATAAAATTAGACTGCATTCTAGTAATAAATGCAACCCGCACAGTGTTATTGAGATGTTCTTCTGTCACCGATTTATAGTTACAATCCTTAGCCCGAAGCCGAAGTCTACAAAAAGTGGTCAAAGCTTTCTCCAGGATCTTGTTTACAAGTGGCCACTAGATGACTAGCTGAGGCTTCGTTTTCGAGTTAAACTTACGAAGACTGAAGTGTTGCAATAGCAGAATCATAATCAGGTAAGTATGAAATGAATTTGTATACCGACAGCGAGATATAGTTTAATAATGTCGTGAGTTAATCTGGATTATGCACTGAAATGAAATCGATAAAACTGGTAAATGTGCAGATCCAGTGAGTTTATGCGTCCGCAGCATCTGATAAGTTCGAATCTTCGGAAAACCAATCGGGTCGAAGAAAACGGTCCATTAACTTTCAGATGAATAAATTGTAATGCGATCAGGTACGATTGTACAGTTGCAACAGATACAACAATATAAGAAGTCGAGAAAGAACGATGCCGGGTGATTTAGGCTTTACTCATCTGAAAATCTTGCACGCGCTAAAATGTAAAAAAGCGTACGTAAGAAAACTTACCGAACACAAAGTTTAGCGTATTAGTACTCACCGAGTTAAGGAATGTGGTAGATAGTAATCCACTGTCGTCCGGATCGTTACCACAGTTGACCTATTGGGACTTTATGTGGTTCTTCGCCGCTCCAACTCTCAGGGTCTGGTTGCTGGTTATCCGCGATAGGGCAGTGGGCCTTCGTGGCTATGGGGCAAATACCCCTTCCACTGCATTCATGCGCAAGCATGTAATTAAAAAAATGGACTGGGTATACAACTGGCTGTATAATAAGATCTGCCACTGGATGTTAACAAATGCTCGCATTTGGCGAATGACAGATGAATACACCCCTTGAGGCAGTTTGGGAAGCCGGGACAAGAGGTGACAATCCCACAAGTGAGTAACGTAAAAGACCTAGGGGTTGTAATTACTGGTGAACAGTGTCGCGTGGCTGCTCAGAAATCCTCAGAGGTCTCTGACAGCTCAAAAGAGCAGCATCGACGAGAAGGTCAAAGGTTCAATTGCCAAAACAAAATTTTTGTGTGAACCTATCTTCAAAATTGTGTCCAGGCTTGGCGGCCGTACATAGCAAAGGACGTTAAGATCATGGAGCTGGTGCAGAGACGTTTCACGAGATGGTTTGCCTACCTACGGTGACTCTGTTATAAGCGGCGCCTCGAGAGACTGAGCCTATACTCTCTGGAACGCAGGCGTGGGGGTGACCTGATGGAAACCTTCAAAACAATGAAAAGAATAGTAAACGTGAGTGGAGGAGTGAGACCGTTATTGATGCCTAATGGCAACACCGCAGTCCGAGGACATGCCCTCAAGTTACGGAAGAAGAGAGTGAGGACTCAACTGAGCGCCAAATTTTTCTCCGTTGGGATTGCCATCGATTGGAATAGATTACCGGACGAAGTGGTTGTAGCATCGACAGTGAGGGATTTTGATAAACGGCTTGATGGAAAATGGGACAGCGTGTTTAACGAAAGGGTGCACTGAGTGGCACTACATTTCTCTTACGCTCTGCCTCTCACTTTACTTCCATCTTCAACCGTACCCCTCCGTTGTCATCTAGTTTTTCGTTTCATCTACCTCATCACTTTTGAGCCCATTGGCCTTGAGTAACTCATTGTAACTCATGGCCCTATGGATGGCTGGCCACCAGCTGCTAGCAGCTAGCCACGAGGACTCTGTACACCCTTCGGATTGGTGTACAGTGGCCGCAGCTCTTCTCTTTTCCGTTTTCCCCTACCAATAGATTGAAGAAGGCCTGGCCTTTCCTCTTGTCGCAGCACTGGGAGATCCAAGGAGCTCACAGTGCCAGGAACTGAACAATTTTGGGCGCAGCGCCGTACTAGGCATGCGAACCGAATTGAACTGAACAGTGGCCTCGATCAGAAAAATTGATAGAATTTACTTGTTATATATTCTGCACGTTGTGACGTATGTCGGTTCAACAAGAGCGTGCTAACGCTACTGACACAGATCAGCTTGTGGATGAGGAGAATTGTGGTCCTCTACTAATTCAGAAACTTGAGAGTGCCGGAATTGCTGCTGCAGATATTAAAAAACTGCGCGAAGCCGGATTCCACACAGTCGAAAGTATTCAGTTCGTCCCCAAAAAGACTCTACTTGCAATCAAAGGTATCAGTGAAGCAAAGGCTGACAAAATCACTGAAGCAGCTCAAAAATTGGTCCCTTTCGGTTTCACAACTGCTACGGAATTCCATCAAAAACGGTCGGAAATCATCCAGCTCACTACCGGATCCAAGGAACTGGATAAATTACTTCAAGGTGGCATTGAAACAGGCTCGATAACGGAGTTATTCGGCGAGTTTCGGACGGGCAAGACGCAGATCTGTCATACGTTGGCTGTAACATGTCAGCTTCCTATCGATATGGGTGGAGGGGAAGGAAAATGTCTGTATATTGATACGGAAGGTACTTTTCGACCGGAACGTTTACTGGCTGTCGCTGAACGCTATGGTTTGTCTGGTACGGACGTATTGGATAATGTGGCTTATGCGCGAGCATACAATACTGATCACCAAATGGAACTGCTCATTAACGCGGCTGCAATGATGAGCGAATCTCGCTACGCGTTACTGATTGTAGACAGCGCCACCGCCTTGTATCGAACCGACTATTCCGGTCGTGGGGAATTGTCTGCCAGACAAATGCATTTGGCACGCTTTTTACGTACACTTCTTCGTCTGGCCGATGAATTTGGTGTTGCTGTGGTTATAACAAATCAAGTTGTTGCCCAGGTAGACGGTGCCGCAATGTTCACAGCAGATCCAAAAAAACCGATCGGAGGCAACATTATGGGTCACGCGTCAACTACTCGTCTGTACTTGCGCAAAGGTCGGGGTGAAACGCGGATATGCAAAATTTACGACAGTCCATGCTTACCTGAGTCAGAAGCTATGTACGCCATTCTTGCAGATGGGATTGGTGACGCAAAAGATTGAAACTTCGTTCGTTGTTGGAGGCCCCTACCAACTATCATCTTAGACCTCCTTTGAAACTTTTTATATTGGAAATTTTGAGATATTCAGTTTGTTTTTGTACATACAGCTAATCGTTCACGTAATCCCGTTTCTTAAATGTTCATATTATATCCGGGTTCCTCCACCAATTGTTGTTTAGTACCGAATAAACACGGACGAGACGGATTGGGTAAGCGCACTACTAGCGTAGGTTTTCAGCGATCGCAATCACGGTCGGGAAGCATCCAAACAATTGACATTCATATATACTCAAGTACTTTAATTTGCGCGCCCGTCGGTTGAGGAGAAAATTCTGCTTCTACAGCTTGCCACATTTCAAAGTTTGGATGCTTTATGACTGCAATCCCCCCCCCCCCTCATCGATTGAAACCTCCCTGATTGAAGTATCCTCCGTGCAAGAAACACCTTCCATTTAGGGACATTCTTTTCCCGTAACTGTGTCACTCACTGAATACCTCTCAGCAAGAAACAGTTTGAGCGATGACGACTAGTATCTCTTGGTGGGAAGACTACTGTACTGATATATTATAAGTAGCCAATTTCCGATGCTGTAAATAACGACATAAAATGCTAAGTCCCAACACGTTAACTGCTTTGTTCACTTGTTTTGGGAGACTTACAATTGGCTTGGGATTATTCCTGGTCATTTTTTAGTAAAACATCGACTTCATTTTTTACCTTTTTTGAGCACACAAAACAAAACAATCTGTGACAAGAATCCTTTTCTTAAACCTCCATCTGAATCTTACTTTTTGCTTCCAGAAAAAGTTTGACCTCCACCCCGACCACCATGGCTTTCGCCAGTCATGCACGACTACAATTGCCACGCACCTGTCATTAAATGCCAAATTTCCAAACAAGCCGTTTCACACTCTCTGTTCAGTGTTATTTGTTCGCGATCGATGGGAGTACAAGAGAGGAATTCCTTTCGCAGCGTTTGTCTTCTGCCTTCTTTTTTCAGGTTCATTATGGGATCCAACTGCGCCAATTCTTCCTTTTATTTCACCGCGCATGCACAGTGTATTTTCCGGAAACAGACCGCGACCGAGTAATAGGCTACTGGTTGGGAAAAGTGAACCAACGGCGGCTATTTTTGTTTTTCTCAGTCTTTGTCACATGTTATCTCAACCCAAATCGTGATTGACAGCGCGTGCTTAACTTCAGTGCAGAAATTGAGTAGAGGAAGTCTGACCACATTTAACAAGTGTTGCTACATCGTTTAACTACGCAACATATGGTTGCTCGAAAGTGTTTTCATTCATGCACTGAAGCTGACAGATTATCATCCGGTAACTTTTTTCTCGTCTACTAAATT
>STRG.19639.4
ATTTTTCTGAATGTCTAATGCCGGCAACCTGGACAACGAGATAAACAAAATTGACCGCTTTCTCGGTCAATGGAATCACTGCAGTGAGCTGATTAATAGCGGTGATGTCAGCCAATCCACTTTGGATGTGGTCACTGCTATCACTACCGAATTGGGGGAGTTACTGGTTCTGGAACATCCTGTACACGTCGCTTCTGATTCTTCCACTCATCGACGTGAGTCCACCAGGCCTGGTCCACTACTGTCTATAACCATATCCGAAAATATATTCGAAAAACTGTTGTTGTGGGTTGAAGGCCCGCCGTCTCAGCTCAACGAGTTGCTCTTTCGAATACGAGATCAGCAACGTGTGCATTTACTCACTCTGTTTGAGACCTTAATGACCCAATCGAGACAAGATGTGGTATCGGAGATTTCGATATTACGTCCACTTTTGCAGTTTCTGTTCAAGCTGTCGTCTCAGTTACGTCCGGTCTACAGTCGCGTTTACGGCAGAACATTGTACGAGCTATGTGTTCTCCTCTGTCGCGATTCGTTCTTCCTTGATCATTGTAGAAAAGTGTGTGAGGAGCTGTTCGGTCAACCACATATTGTGTTTTCCATGCTAGTCCCGCTCATCCATCAAAGTGATGCTGTCGGTGATTGGGCAAGAGACGCATTTCTTCTCGTCCTGTCAGTTTCCAAACGCGATGATACTCTGGGTGATTATCTGGCTTTTGATTCCGATTTTTGTCCGATTTTGGCTGCTGGTCTGAGCGGTCTGTATTCCAGTCTACCGAAAAAGTTAGTTCCACGACACGAGCTTCCCACTTCACGGGATGCAGATTCTCCCGGTGGACCGGTCACACTAACCAGTGCGGCATTGTTCGAACCAGTGTCATCATCTCCGTGTGTCGTGGAGCTACCGGTCGGTGGACCATCTTGGCATCAACTCGCCGAGAACGAATGGAATCAGTCAACCGACTTACGACGATTTCTGCACACTTTGGACTTTTGCAATTTAGTCGTGAAGATTTGCCACCAGAATGTTCGTGACCGTTTGCTGCACTTCATTTATTCGGGATTTCTAGTCCCTGTCTTGGGATCCGCGTTGCATCAGAGTGCTTTGGATGAAGTCGTGGCTGCCACTGCCTACCTCGAACTGTTTCTGCGGCGCCTCACTGAACCTGCGTTGATCAAACTGGTGCTCAGTTTCATTGTGAATGGCACATACGATTCATATTCCATTTTGTCTTCACTTATCAATCGACTGAATTCGAAAGCCGCGGATATTGAACACTTGTCGGAATACAAATCCTCAACCCTCTACCTCGATATGTCTGTAATTGCTTCTATATCAGATTATTCTCTGGTCGGGAAATGAACTAGTTTGATCTTGACTCTCATTCTTCACTCTGATTACTTCATATTCCGTTAGTTATCTGTCCATCTTTGGACTGCAAATATCTGTCTGCCTCCTTTCGTCTGATAACATTCTGGGAATATATGACCAAATCTTGAAGAATAATTTCTTATTTCAGTTCATCCTTTTTTTTCGTGCCCGTTGGGAACTTGCCATTTACCCAACTCGCCTAGCTGGTTACTGATGTGATGCACCAACTCGGCATGGTTACCTTGTCCCTGTTCCGTACGATTTTAAGCTTCCATTGTGAAGACGTAATGCACGAGTTAATATTCAAGTATCTGGTTCCGCTATACGACGCACCCGTAATGACCACTTCTGGAGGAGACAGTTCATCGCAATCTTCTAAAACTCGGCAAAATTCCCTTTGGAACTACCCTCGGGAACCAGAAGAAAGACACCTCAGTCCCACTCATACGATATTAGATTTGATCCAATCGGGGGATCGATTCTTGGCTTTGGCAACTACGGCCATTCCAGACAACAGGTTCAAGATTGGGAAGCCCCAGCGTGTTTCACATGGCAATACAGACATTCTCCTTAATGGGGAATCGATGAATCAGCCTTCTGTGAGTTTCACGGACGTTATAGAACGACCCACCCGCAGTGAAGATGGAGATATGATGGACGACTGGGTTCTTGTTCAACCCAAATTAGTTGAGTTTTATCCGCCCGAGAAACCGTGTTTGTTCCCCTATCTACGATGCACAAAAACTCGAATTCGACACCGCCGTGAGGCGTGTTCCGCTTGGCATATGTCGTACTCTGCACGATGCTCAGACTCCTCGACCGCACTAACCGTATGTTACACAGATGAGGACCTGGAAGCCAACGAATGTCGAGACCGTGAGGACATTCACCTGTCCCCTAAACAAAACGTTGCTCGTCATGTTTGTTCTCCGTGCCGAGAGAGCACTACATCAACGGGGCAACAACCTTCCGCGGATTGTGACTCTCGATCAAACTGCGATTTGGATTCCCCGTTACCGGCACCATTAACGAGCATGTCCCGTGCACAGGCCTCATCGTTGTACCAATTGAATTATTTTGATGATAGCTCGGAGGAAGAAGTTTCGTCTTCTAGACCTCGGGAAAATTCAAAAGAAAACACCCATCCGCGACCGTCTAACGTCACCTCGTCCAGTGCTTCTGATATTTCCGGTCTGTCTCCGACAGCAAACACATACCTGCCAATCAAACAGAAAACCGTCACGGACGATCTGGTGTGCACTTGTCTCACTGCTCCCCAGGCTTTGGAAGTTATGAAAGCCTGTTTAACACCAGATTCGAACGTTGTTCCTGTTGTGGCGGATGCAGATGGTGTTGATGAGCAACAACTGCAGCAGCAACTCGATCAGTTTATCACCAGCCTCAATGTAATTGGCTCGCCTTGGGCATGCCAGATGCATTTCGGTCATCTTACCCCGGTCGAGACGAACTATCCGAAAGTTGATGAAATATTTTTCACCAGATTATATGCTAAACTCGAACAATCCGGCATTTCTGTACCCGACTCGCCGACTCATGTCGATGCTCTCGAAACAAGCTCACTGCGCATGGAAATGGATTCATTGCACGGTGTCGATATCTCAGACGGGGCACACAATTTACCAGTGCATTCGGTTCGATTGAGCAGTCCTCGGGAAAGTGTGACGAGCTCAGGTGGTGGTAAACGAACAACTGTTACCCCAACTGCCGGTGGAATAGGTCCTTTTCTCTGGATCCTACTCAGTCGACTGTCTAGCATGCATACCAACTGTTTGTTCACCAACTTGTTGCTCACCGACTTGCTCACTGCTTTGGCCGCCTATCCTTGTCCCCTCTTGTACGAGTTTTTATTAAACTCGTCTTCCAGTCCCACTCGCCGCGGGCACACGAATTCGGTGTACAAATGTTTGCATGCCGTCAGAAATCAGCTACTGTCCAGCGCTACGGTAATCGAAAACTGGCATTCTCTGATCTACCGAGCTCGTTTATACTTATGCTGTGAGAAACGGTTTCTGACCGACATGCTAATCGACCCGGATTTCTACTGTTTTCGTAAACAGCCTCATCCCCCAGGTCGAGCATCCATCTCGTATCCAGGGGCACGAAGCACGAGTGTCGATCGTCTGGCGAAGCGAGGGTGCCCATCTGTTGTGCGATCCGTATGGCTTCCCACTGACTTTGATCCTGGAAGAAATCAGCCGGAACATGTGTCATCCTCCACAACCGAATCAGATACTGCACCACAAGTTCTGCTTACTTACAGTACTAAACCAAGCGCCTTTCCCAACTCTCTTACGCCTCTGCTCCCAGTCGATTGCATTCGTCCCAAACGAGCTGAGGCTCATAAAGTCACTGATGGAAGTTCGTCCAAACTACAGCCCCGTGCTGCCTCGTTCTCTCATGCCCCACCCATGGTTGTCCGCGTTGGTCAACATCACCTTCCACCAGTTTCCGTTCCTAAACAAATTTGGACACGGACTGCTCGGTACGCGTTGAGTCCGGCTCTACGCCGGATTAATATTCTCCCTTCCGCAGGATCCCGTTCTCAACCGTTCCCAACACCAGACAGTTCGGAATCTGAGGATGAAGAAATGCATACAGTCTATCAGCCGGAGATTCCAACCAGTACACGCAATTTAGTGTTTGCTGCAATCATTTTCGATGAATTCTGTCACGAACTGGCCTCATTGTGTTACAATCATAGTCAAGATAGATCACTGTTCACATGATTCAGATAATTGTTCATTATGTCATACTTGCTCGGAGTTGATGCATTGTGTGTGTGTGACACACTGCTGCTGTGTTTAATATATTATACTTTCTGGAAAATATTTTTCTATTTTCGTCACTGAACATACATCATACACCTCAGTTTGAATGATGGAACAGCTGAAATATTTCTTGTTCTCCACTGTCTACTCATCCTGTGTCATGTTTACCGCCACACTAATGCAGGCACATTTTTATAATAGTGTTGTCCCCGTATAGTTCAGTTTTATGGTTTGAGACTTGCCACACTTTTCCATGGTCTTCCGGATTCTCTTGGAGCACTGGCGACCTGAACGATTTTTTAAATCCTCCTCGACGCCATCTATTTTCCGACCTTATATTGTAACGGTATTGCAGCTGTGTTTTCCCACTCCCCCCTCCGTATCTATGCCGCCAACGGTTTTCACCCTTCCCACTGTGATTTGATTTCTTCCTTTCTGTCTCGCTGTGTTCGACTACAAGCGGCCTCTATTATCCCCCGTGCTTACCGTGTTCATATGTATGGAGAATGGCTCTGACAAAGATTGACACATTCTTTTTTCTCATCCCGTTTTTTTTTGTTTTGATAATATAGTTTTATGCTTATGAGGATGACGGCCTTATTGCGTACGGATCAAACTGCTGACTGGTGATTTACTGCATTCAGCGAGCGACCCTCATCAAACTTTGTCATTATCATATGTGTAAATATTTAAATAAATATGTAAATATGAA
>STRG.37306.1
GCAAGGTTCCAAAAATCCTCACTCGGTTTGTTTTGCCGGTTGTGCCGGGTTCTGGCGGGTCTTGGCTGATCAGATGTTCGGTGGTTCTTCCAGAAGGGAATTCTGTTCGGAGAGAGGTTGCGAGAGCTGTCGAGATATTTCAGACAACGTGAACCGTACACATATCTCGAATGTAAAGCGTTCAAAACCAACATCCAATACAATGTCAACTGATCAAAAGAAAAAGCGGCTGCAAAATTCCGGAGTTTGTGTCTCTCTGGAAAAAGAGGCTTGTATTGATATGTTTGATACCTGGTCCAGCAAAGAACAGGTGGACTTCCTGTGTCATGTTCTGTCGCGTATGACACATTTTCAACAAAGCCAAGTAAACAAGTTGCTTGAGCCTCTTTTGAAACGCGACTTTATTGTTGCATTCCGATGTCATGGAGTTCCTCACCTAGCTGAGCTAATACTCACCCAGTTGGATGCATCGAGCCTCAAGTCAGTAGAGTTGGTGTCACGTGGGTGGCAATGGAGCGTAGCGAAATATCAACTTTGGCGTCGATTGATTGTTCGTCGTATCACCATCGATCCAGTTTGGCATGGGTTGGCAGAACGCCGCGGTTGGCTAGAACTTGTGAACCTCTCGGATCCCACCTATCTCCCCACTGCTCTTGAGCACCGTCGCATCGCTATGGGCCTCCGACAAAAACTTTCAGATTTTCCTCTGCTAACCGGTGGTTGTGGAGTTTGCGGTGCGGGTTCACCAGGTCCGGATTCTGAACTAGGGTCCGCTAAATGCACTCCACCGACAACCTGTCAGTGCCATGTGGGCGGTAATAATTCGAGTAGCAATCCTCTCCGACCCTCAGTGAACACCGCCGATGTGGATCTTTCGCATTTAGTCTCTCCAAACCAGTTATTTAGTTCCGATTCACCCAGCTTCATTCTTCCCAGCGCCGTGACAAGTTCCAGTTCTCGTATTCCTCCAGTGGGTTTGTTTGAGACGCCCACCCCACGCCGGTCTTACGCCAGTTCATCATTCACCCTTGAACCTGATCCCAGTGATACTGCTTCTCCCGAGGCCATCATGTTCGCCCACCGCTTTTACAAGCAACTCTATCCTCGCATAATCAGAGACATTAAGCGTGTGGAGGACAATTGGTCGCGTGGCAGCTATCATTTAACTCGCATACCTTGTCGAAGCGATGTCACGAAAGGCGTTTATTGTCTCCAGTACGACAAGGAAAAGATAGTTAGTGGTTTACGAGATGATACCATCAAGGTCTGGCGACGTTTCGGTCAGCAGATTTGCCAGTCCAGTCGACACCAACGGTCATCACAATCCAGTGCACAGCGGCCGGTTTTAGTTCCACGTGAACCCGTGGCTGTTGCACCGAACAATAACGACGCGGATCCAGGATCTGAGGATGTTCCACGACCGGCAGCTGGCAATGAAGAGGCCCATGCAGCACCCGAAGCTGGCGACGCCCCAGCTCCTGATGGATTTTCAGCTGATGCTGGCAGTGATGGATACCACTGCACTCAGGTACTTGAGGGTCATTCCGGGTCTGTGCTGTGCCTACAGTACATCGGGAACCTTCTCATCAGTGGTTCAAGCGACACTACCGTGCGACTGTGGGATTTGTCAACAGGTCGCTGTTTGAACGTAATTTGTCATCATGCGGAAGCAGTACTTCATCTTCGTTTTCGCAACAATATCCTAGTGACGTGTTCAAAGGATCGCAGTATTGCTGTTTGGGATATGGGGCCTTGGCCCAAGGATGTACAACTTCGCCAAGTGCTAGTTGGTCACAGAGCCGCGGTGAATGTGGTCGATTTTGATGATAAATATATTGTTTCAGCCAGCGGCGATCGAACTATCAAAGTATGGGCCACTGATACTTGTGCGTACGTTCGCACTTTGGCTGGACATCGTCGTGGAATTGCATGTTTGCAGTATCGTGATCGACTTGTGGTTTCGGGCAGTTCGGACAACACGATCCGTATATGGGATATTGAAACCGGAGTGTGCTTCCGCGTTCTGGAGGGCCACGAAGAACTTGTGCGGTGTATCCGCTTCGACTCAAAACGCATTGTGTCCGGCGCATACGATGGCAAAATCAAGGTATGGAATCTGAACGCAGCTTTGAATCCATTATCAAAGCCGAGCCAGTTGTGTATCCACACCTTGCACCAACACACGGGTCGTGTATTTCGGCTACAGTTCGACGATTTTCAAATTGTGTCCTCATCACACGATGACACCATTCTCATCTGGGACTTTGTCAGGCCAGCCTCGGGGAGCGACGAGCATGACGATGGATTTGATGATGGAATGAATACTGTACTAGCGACCTCGTCTGTTGTAACGTGCGTTCCGCAGTGCACTCAAACACAAAGCGATCAGTGTGTTGACAGGAACAACGAACAGACTGCAGCGATGTGCAACTTGCAGTCCCAGCTGATGCCTTCAGCCGGTGGTGTTGGCGTTTCATCAACGTCAAATACTGTTACCGCAGCAGCATCAGCGGATGTGGTTCGCACCGCCAGAAATCCCACCGGGGAGGCGGACAGTGAAATGCTTCCCGAATCACCGACCCTTAAGAATACTCCCCGTTCGCCACTCTGCGGACCGAACAATGACTCATCGGAAAGACATAACGCTATCAATAACCTTTCCGCCGGTGTCAGGAAGTCACGACGTCTGCGACCATCCGAGCAACAGAGTGGGAGTTCCTCCAATGCACCCAAGCCTTTCCGAAGCCTTAACTCTTCTCCGTGACGGCCTTGTCCGCAAGATCTTGGGAACTATACTCTCAATGTTGTGACTTCATCGGCATCCGGATCCATAACAGAATTACCCTAGTCTGACTTGCTGACTGCCTATTGATCCACGCCTGTTGGCTGCCACACACACGCGCGCACTTCACACCTGACAACCGCATTATCCAGTCACTTCTCTACCCGCACCGAATGGTCTTGCTTGACCGTGCCGATTGCATGTACAGCCTGCGCTAGCTCAGTTTCCGGGACGTGCTTACTTATGCGCTAATAAACATATTCCGTAC
>STRG.13529.1
GAGTACTGCGAGATTAAGTTTTCACGGTATACGATCCATCAGGGAGTTTCAGTGGTAAAACGATAGAGAAGCCATGGAAGCAATGTACAGCGGATCCATCCTTGTTAGGAATCGTCAGCAGTGCACATTCACCGAGTACTAAAGGGGTATTGAACCATGAGTGAACGATTTTGTGTGGAACAGCTTGACTTTAGTGGTTACTGCCCGGTATGTTAGAAACATTTTTGTATTCCAATAATTCATGCAATATTCACCGGTTTAACGTCAAATCGTATATGCTCTGTCGAAAGGTCTAACCTAGTTCTTCTAGACAGATCGCGTTTCAAAAGCATGCCTCGATACCCATCATTAGACCATATTTCACGTGATACTTTGTGGGATCAATAAAGCGAAAGAGAGTTAGTTTTCCGTGGGATGATGGTTTTTTGTGTCAGGCGCTCTGTCAATATTCAGAGTACCGATTGACTTGATCGAGGTTTAGCCACTGATCCGAGGTATTTTCAAGTCATTCAGTACAACGGTAATACTATAATCCCACAATCAACTAACTGTATACAATTGAAAATTATGTCAACATTGCACGAACTAACTGGAAACTTGAGACATCAGACGTATTCCTGCCCCATCAATGAGCATTTAAACATATGGACCCCGGTGACTAGGATGAAATCAACTGAAGATGAATATACATGATAAGCAAAATAATAAGCTGAAAAATTTCATTTGCATTTTGTACCAGGTCCTGCTTTACTCCGATATCAGAATCTCTTCTTTACCTATCCGTCTTATTCCAGATATTCCACTCATCTGACGTTTTTGATCAAAGGCTTACTGAAAATCTTCAGATGTATGGTGCAATTTTACGGTTGTTTTTCCGACATATGGTAGCTAAGAATGCTTGAGCAACAGGACTACTCGAATATCAAACCGATCGGACCAACCGGTTGAGAGTCACCGAAAAAAGAACAGATGGTATCCCCAAACATACAAAACGATGCATACGGACTAGCAGATGGGAAGCCGCGGGATCTCGGGCGACTAATACGATAGCCCGTGTGAGGGGCTACCTATCAAGCCGTCATCTGAGACAATCTGACCAGCCGAACAGAAATGGAGCCCAAGAGAACCAGGTTACCAATCACAGACAACTGACGAGAACGCAACCGAATTACTCAGGCAGCCGTAAGATCTTTGTTGATGCAGCGTGGTCTGGACAAAAGATACATAAACGATTTTACGTATTTCGTGAACTCGACTTGTTTGGCAGTCCAAACACGAGTGTCCTCGTCCGCCCTGCCGTCTTCGTTACAATATGACAAAATATGTGGTACGTTAGCAAGTAAATTGTCCATTTCGCGTCTATCACATTAAAAGGAAACGTTTTTTCGTTGCCAAGGAAATGAAACCTGTGTTAATGAACGTGAGGCTAGCGGCTCAAAAACGCATCTTCTACCGAGTCTCGATGGGATCTACTAACGAAATACCTCAGTACAACGAATAGAGAGGGCTTGAGTCAGTAAGCAGATGCGCTATTGTATTCTATACTCCATTGGAGATGAAGTGATACCGAAACTGGAAATACATGGAGAGCAGATGAAGGCGATGGCTATGCAAAAAGACAAACCGAGGATGGACAGTCGGTGGAAACCAGCGTCGAAGGCGAGGTCAGCGGAAACCCAGTGAAGACAGTGCTCAACCCCTCAATCCAAATGCTTTGTGAATTAGAGCCCAGCAAAGTAAAATCACTTCAGACCGTGGGCTGCATATGGAAAGATTGATTCCTCTGGAAAGTTGAACATAACTGGGTTCAAAGATCGCAGGGCTTAGCTCAAGGCAAAACGCTGACCGGTCAGAGTCCAAACACAATTATCGCCAACCAAAGAAGCGTTAAAGGAAAGGATCACTACAGGCTGAAATTAGAATCTACTCCTTTGAATCGAATTTCGGGAAAGAAAAACAGGACAAAAGATGAACAGCGAAGGCAAATATTAACTTCAGATTAGTGCAACCAAATTTCGGCTGCACAATTTTGTTCTTATTTACCGTCCTGGTTTATTCCCAATGAAATCTTCACCTTTCTCAGCACGGGTAGAACAGGCTTAGCCGTCGTTTTGTAGCAGTCACATTCCGGCTGGGCTTCTGGTGGAACGTCAAATTGAAGCCCACGTCCTGCGCAAGAGTTACTGTAGTCTGCACTCCTGTAGCGGCTTTCCAAAATTGTTCTATCGCGTTCGTGCAACTATGAACCTTGGCCTTCAAAGTGTGAAGACAATATGAGAACCGCTTCCCTTCATGCTGAAAATAAATCCTCTACCACATTCATCCCTGGGATTTTGTAGAAGAATAATGTAACTATTGAACCCTTGAACTTTTGATAAAATAAAAAAAGGTATTCCCGG
>STRG.78142.1
TGTCCATGTGGTACACTAAATTATTGTCAACAATATCTAAGACGACACTAGCAAACTAAGATGGGCGGAGGAGCGTGCGGTGATGAAAAGGCCAAAATGGTATGTACATTAAGAATTAAAATGAAACAAAAGGTGTGACTCAAACTCACAGTTGTTCAATGTTCTTGTGATCAGGAGATGAGTGCCGAAGAGTCAATATCCGCCAATGTCTTCCGTTCAGTTCGGTCTGACAGCCATCCGTTGGAAAGAACAATATGGTATTGAGCGAAGTGCCAAGAGACGCCGTTGAAGCTTCTAAAATGTTTGTTTCCGACCAATATGATTCCAAGACACTCCAAACCAGAAGATGAGACCGTGTCAGAATCAAAGATTTATTTTCAGCCTTTTTGTATTGCGCGGTGGTGACGTCCAAAAGGTGTGTGTGTTTTACATTAAAACGTCGGTGTAACAAAAGAGTATCGCACCAAGGGACGTTGAAAATCATGGAAAAAGTCGGAAATGTACAGGTACCTACACAACTCCCCCACCAGAGCATTTGTTGTACAAAATAAACGCTCGATAGAAAAATAGAAAGAGGAAACGGTTAGCGAAAGAAAGCGTCAACTAACAAAGTNATTTAACGATTCCCTTACCTAAATCCTATCTTCGTATTGGTTGCATCTATCGGCCACCTGATTCCAACACTATGGATCTCACAAAGATTATTGACGCATTCAACT
>STRG.11385.1
GCTGGGTGGACTGGAGATCAAAAATGTTACACACAGACACACACTGACCTGAATTCTCTCTTCGGGTCGGTGAATTGCATGTTTAAGTGCCCGAGGATCGATAAATGCGTGGTTTCGGGTATGAACGCACTCTTCCGGGTACAATTCAACGGTCAGTTGTCAACACCTGTGTAAGAATCACTGTGGAGCCACAATCGCTTCAACGTGACGTGCAGCCAAAATCGAGGTGTCGAGAATCGGTGAGAAAACATGACCACACACAAAAGTTGGCAAAGCACAAAACCCGTGCCGGCGAACATAAAACCGTAACAATCAGCAAAAAACAGAGAGTCAGTAGCTGCATTACCGGCCGACATGAGTGGACACTGGGACCAATCAACCGCGTGGTACGGGGGTAAAACCTACAACTTGAATGATGCCGCTAATGATGTTCACAAAACTGGTATCTTTCCCATCCGACATGGACATCTAGATCGGTTCACTTACGTGTTCCATAAATATGGCTGGTGGAACAAAGGATGTTGGTAACTGAATTCCGATTTCTTTGAATTACTATTCAAATCTGTTGGGATAACCGAATAAGAACTGTTGTGGTTGGACGCGGGGTTTGCACACACGACTCCGGAAGCAATTTCGATTAAAAAGAATATGCTCCGTTTCACTCTCGTTGCAGTAGTCTGCACCTCCAGTATTCCCAGTCTTCATCATGGTCCCTTCTATTTTCTGAAATCGCCACATATATGAGGAAAAAATCCATGCTTATTTAGCATGCATGATTTCCGTATCCCCATTTTGTGCTACCGAGCCAAAGTGCTACCGTCCCTCGTATACTGCTGTCACATTCAATATGGGGTTACCCACTTCCTTATTTCCTATTCTGGGTTGCGTACAACGTAATGCCATTCATCTGATTGACTTTTAAATAGAGTGCTTGCTGCCTTTCTCCTATTCTTCCAGTACCAAAACGGATTTTGTTCTTGGGAAACGACTCCTTTAATCCCTTTTCCCAAAGACTCACCCTCGTGAATCCAGTTAAAAATCGCGGATTCATCCTCCTCAAATCTCTCCAAACGATTGAACAGTGTTTGTAAAGATTGAATTTGGACCGAGAGATTCAGCTCACCCTATAGAGGAACTGCGTCAAACTGGTTCGGTCCAGGTCCCATGCTCCCTATCCTAAATTTATCTTTTATTAACCGAACTATCTGCTTGCCTTTCATGCATTGTCACTACTAAATTTCATCTCTTCCTCAATCCGCGTGACATTTTGATGTTCAGTCATGTCGCGTCATGCTGTTCTTTTCAGCTTTGTCTCTATCACAAGTGTCGATTGACCCCAATTCTAATGAGTCTAATTGTTGTTCCTATCTGTTTGGGTTTATCGTTTACGTAGCATTTTCACCCCAATCTGCCTTATCCGTGTGAATGACTGGACTTGGCCGCATCTCTTTGATCTCACTTTCTCATAACCACGTGATTCCGCCTGTTCTTCATCCGCTTGTGTGTGTGTGTCCCCCCCCCCTCGAATCATTAACTCTCTTCTGTTCGTTGATTGGTCAAAGGGCTCCCATAAATAAGAGCCTACTTTGTTAACCACTTGACTCTTTCCTGCGTTGCTGTCTCAAAAGTTTCCTGTCTGTCGTCTCTTGGGCGTCTTGAAGCCTTGCTTGAACGCATTGATTCTGTTGTCGGTTTACCCACAATTTCAGTGCGCGTAGTAAAGCGAGCCGGTGTTCTCTGTCTGGGGACTTGGGGTTCGTTCATCTACGAGTTACTCAGTTGCGGAACGAAAATCCTGTACAGTGTTATTTAAATCTCAGTTAAGAAGCTAAAATATACTGGTTTGCACGGCGTA
>STRG.8321.1
TATTTATGACCTCTTCCGGGAGCTTATTCCAATAGGGTACCACTCTATTTCAGAAGTACTTTGCCCTAGTTTGGAGCCTTGAATGCTTCCTTTGTAATCTAAGGCTATGCCCAGATCAGTCCAGTTCAGTTTCAGTTCAGTTCAGTTCAGTCTGCACAGGACAGGTAATGGCCACGGCTAATCGAGCTTCCAGAATTCCTTCGATGGTATGCACACCAGTTATGCACCCACCACTGCCGAGTGTATTTCGTCGAATTCCCGCTAAAAATGAGAGGGAAACGGAAAACCTCATCGCACATCAACTGCGAGAGACATTATGCTTCGCGAGCGTTCACTGAGACAGTATGCAATGAGGAAAAAAGTCTATTAAAACATACTCCAGAAGGACCACAGTGCTACCCGTCATCCATCCAGTTGCTATACTCAAGGCTCATTACGAGGAAATATCTCGTACCACTTGCGATCCAGGGCACCCTTGAAGGATTGGACGGTCTACAGATCTACCATTCCACCAGGCAGACCGTTCCAGCTGTTCACATCATTGTTGCTGAAGAAGTGCGATCTAGCCATCAACCTAGCTCAGGCTTTTATCAACTTCTTTTCATGTTCCCTTGTTCTGGAATCTACGGCCACTTGGAATAGACTGTCTGGTCTAAGGCCAGAAAAACCCTTCACTACCTTGAACGTTTCTATGAGATCCCCTCGACGTCTCCTCCTTTCCAACGAGAAATGATTCAGGTCACAGAGTCTTTGCTCATACGTCTTACCCCTCTGCCCTTCAACCATTCGTGTGGCGAGACGTTGGACTTTCTCTAGACAGGCGGCGTCCATTTTGTAGAAGGGTGACCAAGTCTGCACGCTACCTTATAAGTGAGGTCGTACTATAGCCATGTAAATAGGTAAGAATACCTCCGGCTTCCGGCAAGACAAAGCTGATCGCAGTCTAAAGAGCTCCCCACGAGCCTTATGCGCAGCAGCGTTGCACTGCTCCGACCATTTGAGGTCACTGTTCATGATGACCCCCAGGTGTTTAACCCTATTGGTTACCTCTACGGTGAACAGCCCTTGATCATGAGCGACAGTTAGGCCCTCTGTTGCCCTTGACAACAGATGGCTTTTTTCAGCATTCAGAGGAGTCCCATTTGTATGCCCAGTTCAGGACGGTACCTATTTCCCTGCCCAAGTCCGCCCTCCCTTCAGATCCAACAATCTTCACATCATCCGCAAAGATAAAGCTAGACGATTGAAGAGTGGATGCTAGGTCAATAATAAGTAACAAGAATAGGACCGGGCCTAGGACGGATCCCTGAGTTACACCACTGGTGACGTTCGCCAAACTGGAGCACCTGTCCCCCACTTTGACGTAAAGCGTCCTGTGGGAGAGGAAGTCCTCCAGCCACCTATATACCGGCC
>STRG.24958.1
ATCGCGACCACGGATTGCGTTGTTCCCGCCAAGTCAAACAAATACGTTCCCGCCGTGATGTCCTGATCGCTGAGCTTGGCGTTAAGATCGCAAACGTTCCTAGATTGCCATACTCCCGTAGTAAACCTTTTGTGGCTGATGACCTCGCTCGCGTTCCACGGTTCACAAGTGAGAACACGGACTCAAACTGCTCCGATGAACATGCGGTTGGTGGAAACCATGACTATGGTAAGCGGCATTCAGATGATTTGATGATTTTTCACCGTGTCGACCTAGCGATGTGTAGTAACCTTTTTGTTATTAGCCATATGGAGAGTTCTGCCGTGATACGCAGGAAGCTTTGGAAATTATAACTAAAGAAATGTTTGTGTCTTGTCAGCAGGAATCGTAAATATCATATTTCGCCATTGCACGGAGACAACACTGCGAAGAACATGTCGAAGCTGGATGATACCTCGTTGAGAAGCTGCTACATGCCTGTCCTAGATTGGTCGGTGACGTCTTTGAGGAGATTATTTAGTATGAAAAAAGCAAGGTTTTCTTTAGTTCATTCATTTAGGATTAAGTATTTGTTCCGGGATGACACTATGTTGGCTTCATTGTCGTCTTATGTTGATGCCCAAAAAACCCGACAATTTTTGGCATAGCTGTGTGACTTCACCGATATTGTACAAGGAGCCTGTAAGGTTGATTAAACCTAACCAAGCTGTTTCCTTATTACGTACGTTCGCTAGTCCCTCTCAACACGCTTGGACCACTTGTCCGTTACAGTGTTACGCTGTTATATGCCACCACGATCACCAGGACAATGTTTCCCACAACCCATGAGAGGGAGAACATTATAGGTAGGGAGAGATTGGTTAGTGTATAGTGGGAAAGCGTGCGCGTAGTGTGCACGCACAACGTTCAAGTGGCCACCGCGTTTGGTGGCGCGAGTTCAGAT
>STRG.43609.2
CAGTAACCGGAGTACTAAAGAACCTTGCATTTCCAGATTCTCCGACGAATTCCTCTTATGACAAACTGAAGGCGCTTTCGCTACATCATTTCAAACCCGTTGATTTTATTGCTGCTGTAAGAGCCAAGTTCAACTCTTTGGTCCGCACAGAGAACCAGTCCTTTAGTGCATTTATTCTTGAACTTCAGACGCGGGCTTTGGTGTTTGATGATGGTGCGCAGTTGAATGATCAACTTCGAAATCTTTTGGTTGGCGGAATAAGTATACCAGAATTACAGCAAACACTACTTATTCAGAGCGGTGAAACAATCCAGAGCATTGGAAGTATTTGCGAACAGTATCGGGATGTCAAATCCATAACTGCACTTGTGAACAATGCAGTTTTGTTCTTTTCAACCAGACGCCATAAAGAAATACGAGCAACCACTCAGCAAGAATTCAAACCTTCGGGTGGTCACCGTGCCAGCGGTATTTCTTATAGGGGTCTGAGCAATTCTCATACTCTCTAGCAGAAATAACTAGGCGAAAGTGCTTCCGTGGATGCTTGCATTCCCGGTTTTCTTATCTATCGCGAAATTCCCAGTGCTTTCCTTGCCGTAAGACCTGTCGTATACTGAAGGTTTGCCGACTACGTGAAGTGTGTCACATGGCCTTTCACCCGAATTCCACCCCAGCTTCAGTTGAAGATGAACCTTCTCCCTTAGATTTAGCTGCTGTCTGTAACCCTTCTTATCATGTTACTCAGACTCTGTTTGATCCGAAAGGTAACTTTCGTAAGTTTATTGCTGACACGGGCAGTACCGAGTCTTTTTATTTCAAAATATCATCTCGAATCTTTTCCCCTGACGCTCATATTCAGCCTACTGATGTCACGATCCGAGGTATCACTGGTCATTCCTTACTGATTTTAGGTTCATGTATCATTCCGATTCATGTTTCCAACGGTCAGTTTTTCATTTCTGATTCTGGTCTGGAAATTCTCCGTTGGTACATGGGAATATTTCGTTGTTTAGCACTCAGGTTGATATTTCTCACCTTCGAAACCTTATTCTTCAATGCTCCAAGGTTGGTGGTGGGATGCGCATACCACCCATTGAACTGGAAGTGTAGGGGTATCCGATACTTATCAAACGGCGCATCATACCAACTGGCCTACGTGAACCAGTTCGTCTCGGTCTACACTCCGTGTATGAAAATGGCATCATCACACCACTTGAATTCTCCATTTGGGTGACCTCCACTGTGACTCCCCTCAAGTCAGATGACAAAACCCTACGGATATGTAGTGATTGTCGGTCGACCCTCAACAAAAGACTAATCCAACGCACGTGTATCACCGAAGAACCGGAGGGTGCTCCATATTACCTTTCATGTTCCACATTCTTTACCAAGACTGACCTCAAGTACGCATATTTACAAATACCACTTGATGAGGAATCTAGTTTGTTGACGGGCATCAATACTCCGTTTGGCCTTTACAGGTATAATTTCCTTCCCTTTGGTTTGCATATGTCACCTGCTATATTCCAACAGTCCCCTAGTTTGATTATTGTGGGTCTCGATGGAGTTGAATGCTATCAGGACGAAGTTATTGTTCATCGCCTATCTAAAGTTATCCACGATTCTCGTTTCTGTTGTTTATTAGAGAGATTTCTCCAGTTTAATGTCACATCGGATCCGAACAAGTGTGTTTTTGGTATTTCACAATATTCGTGCCTGGGGTATACCATAAATTCTGATGACATTTATCCTGATCCCAAGTGGTAGTCGTCTTTAGTTGATGTAACTTCGCCCACCAACATTCACGAACTTCTTTCTGTTTTGGGTGTACTACACTACTATTCTCGGTTTATTCCGAATTCTTCTCAGAGGGCTAGCTGTTTGTTTGATATTCTTTCTGCTAAGTGTTTCTCGTGGTCTCCAATTCACGAGTACACACTGCGTAATCTGTTGACACTCCTGAAGTCGGATGTTGTTCCTGAATCCTTTTCACCAAAGGATCATATCAATGTAATTACTGATGCTCCTCCGACCGACATTGGTGCTATTCTGGAAAAATGTGCCTGACTTGCGATCTGCTTTTCACGGCGACTCATGAAAGCCGAAATGGGTTATTCCAAGACCCAAAGGGAGGCATTGTCTGTTTATTGGGATTAAAATGCCCACACAATTATCTGTTTGGTACCAAGTTAACCCTCCTCAGTGATCATGACCCGTAAAACTTGTTTACCACCGCGCACAATCACTAGCAAAGTCACCAGCCGTAGTGATTCAACGCACTGAGTCCTTACGACTACGATATCGTTCGTTGAAGTGCTAAACACATTCAGCATGCAGAATTTCTATCCCAACATGCTTCTGCATCCACGCCGTCGCGTACTTCTGATTGCTTGTTGGAGCAGCCACTTCCTGTGCGTAGAGAACAGTTGATTCATGATACTCATAAATACTTCGAAACTGCAATCTTTGCGTTGCGTCGTGGATGGAGAAACGATGAAAAGCGACGATTATCGGACATTTTTCGTAGACAGAGCCCTTCAGTCACTTCAGATGGGCCTTTGTGCTTTGATGATCGCATTGTCATTCCTTCAACTCTTCCATCAGCCGCACTTCAAGACTTACATTCCGGGCGCTTGAGAATTGACAGAATGAAGTTCTTAGCCCGAGTGATATGCTGGTGGCCCAAGTTAAACGCAGATGTCATCAACACTGATATGAACTGTCAAAGGTGTATACACAGGCTACGTTCAAAACCCAGAAAATGGCTCCCATTCCCACTTTCATGCTAACGATGGCAGCCGTGGTCCATTCTGGGCGAGTATTACTCACTGGTAGTTGTTGACGTATTCCTCGCTGGCCTGTAGGTACCTGTACATTTCCGACTTTTTCCATGATTTTCAATGTCCCTTGGTGCGACACTCCTTTGTTGTACCGACGTTTTAATGTAAAAAACACACACCTTTTGGTCGTCATCACTGCGCAATACAAAAAGGCTGTAAATAAATCCTTCATTCTGGCACGGTCTCATCTCCTGGTTTGGAGTGTCTTGGAATTATATCGGTCGGGACTAACTGTGTGAAACAAAACATTTTAGAAGCTTCAACGGCGTATCTTGGCACTTCGCTCGATACCATCCTGTTCTGTTCAACGGATGGCTGTCAGACCGAACTGAACTGAAGACATTGGCGGATACTCGCTCTTTGGCGCTCATTTCCCGATCACAAGGACACTGAACAACTGTGAGTTTGGGTCACACCTTATGTTTCATTTTAATTCCTAATGTACATACCCTTTTGGCCTTTTTATCACCGCACGCTCCTCCGCCCATCTTAGTTTGCTAGTGTCGTCTTAGATATTGTTGACATTAATTTAGTGTACTATATAGACAGAGTAATACGCTACAGGCCAGATGTATTCTGGACAACGACACCCACAGCCGAATTTACGCAGGCTGCACTGTGCAGAACGTCCAGTAGGGAAGGAGTACCTCTATCATTTGGTACAGATATTGGTACCCATTTCGCTGCTAAGTGTCTTGATGATTGATTGAAATAACTTGATCGTCGTTTCTTGTATAATGCACCTCGCCATCCTCATTCTAACGGACTTGCTGAGAACTTGGTTCGTACTCTCAAAAATGCCACGCACTATCAATCCTCAGTTCTATGTTGAACTAGACCGAGCTGTAGATAATTTTTCGATGTTATATCAAATTGCCTGAATGCTGGGGCAAGGGAAAGAGGTGAATATCAAGGCTAATGGACGAACTAACCGAGGGTCACAGACAGAAGGACAGACGGCGAATATGTCGGAGGCTTCCCAAAGCAGACAAAAGGAGGCGCACGGACTAGTAGGGAGGAAGGAGCGGGATCTCCGGCATCCACTAAGGTAGCCCAGGTGAGGGGCTGCCGACCAAGTTGTCGTTTGAGATAATCGGACCAACGGAACAGAAATGATGCCCAAGAGAAGCAATCTATCGGTCGCGGGCAACTGGCCAGATGGTAGCCGAAGCACTAAAGCGGCCGCAAGAGCCGCGTTGGTGCCGCGCAGTGTGAAAAAGTTTCTATATAAAAGGTTGTGTTTCATGACTTGACTTCTTTAGCCGTTGGAATACAAGTATCCTATCACGTACTGTCGTCCTTGTTACAATAGTACTAGTAGTATGAGTCCAGCACATTCGTTTAAACCTTTTTTGAGAATCAGTTTTAAATGTTTCTCTTTCGCTGATGCAAGCTTTTTCAGAGGGAATGTTATGTGGCCATCCGTCGGCGTAATTCTGCCACGAAACCGTAGTCGAATGGTGGCCATACTTGACTGTCATAATTAGTCCAGTCATCGAAGACATATCGATCAGGTACGTTTCAACAAACAAGGTCAATCAGAGAACAATTTCACAGGTGTTTCTCTCACTAATGCTTCTATCCCAGATACTGATGTACCGTGTGAATCCGACAAATTATCCGAAGGATATACCGTCAGAAGATCAGCAAGAATACAAGAAATACCTGCGAAAGACTACAAGCATCCGGAGCCGAATTCTACGTGTGGCGAAAGTGGTATTCGTGGTTGATCATGCTTATGACTTCTACCATTTCTGTTGTGTTCACTCGCTTCAATATTGTGCATACTTGTGCGCAATATACGAAATACTACGGCACTTTGTGTGACATACCTGCGTTCTGATTCCGTGATATTCTGCGCATTATAGTACTACGCTTATCCATACAGTATCACAATTGATTTAACTGAACCTTATTTGAAACACAGCTTTACCCGACGTGCTCCATGCGTTGACCAGGGCTATAATACTACCGTAGCATATTTTTAACAGCAATTTAGGGAAACGTTCGAATTTTATGAGCGATCCCAGAGATCTATATCAATGAATACACAAAAGAAAGTTATTTCTAAGTGCTCGTCAATGATTTTGCCGCCTAGTGTCATACTACTGTAGTAGCACGTGCTCACCTCTGGACAAAAGTTGTCGGGTATCACCGCCTTTATTGAGTGCGGTGACATTGCGTAGTGGAAGCATATCATCTTCTCATTGGTTGTTGGTAATGTGGCGATTGTTAATGACAGTACTTCATGCAGTTTTATTGCATGTTTATGCACATTAGGATTGCGCAAAGTACGAGTTCGGGTATGTGCCAATCCAGCGGGTGTGCTTCATCTTCACTTGCGTGTAGTTCGAGCAGGAGCTATACTGCGTTCATTGCGGATAGTGCAAGTACTCTAGCATAATTCCTAACTGTCACAGGTAAGCTGAAATACGAGATCACCTAGGTGTTCCTGTGTTCCCGACGCATTTCGTCACGATTGGTGGACGTCATAAGATTGAGACACTAGTCCGAGCATTTGCCTGGCATAACAACTAATTAGATCGCAGATTAGTTAACTGGGGAGAGAGTGCTTCAATACACAGGTGGCTCACGTCTTTTTACGCCACTTTTGCCAGCTGGGTATGTGCACGAACCAAGTGGGCTATTATTATCAGTGAACTTACGATAATTTTCATTTAAAGGAACTTGCAAGTAAGCATCCTTCAAGTCAATAAGCGAGAAGTGAATGGAGCCATGGAATCGAGACAGTATATCTCCCGGTTCTACAGTAGCGCATGTACGTCGATGGAGCCTCGTGCTCAAAACGATTTGATAATGCTATTCCTGGGGCATGTCTGTCGGATTGCGAGGGAGCACCCATGGGCGTTACCCGTTAGAGTGACGAAGCGGGCTGAAGAATCCTTTCGGCAACCAATGTATCGATAATTTTCTTCACAGGTTCCCGAAGTCCCTAGGCTAATACACGAAGCTGTACAAACATATGATCTCTATCTACATCCAACTTTTACAGAAGTTATGTTCATGCCACCGGAGGTCTTGGAGCACCGTTAAATTAATTCAGATAGCAAAACGTGTTCCGGTGATAGGAATGATACAGAAATTCCAGGGTCATAAATGGTCTCCAAACCAAGTACGGACGGACCAGTCACAGTGATGAGGAGGATACAGTTAAAGGACTGTCCAGTTATATCTGTGAGAGAAGTCATACATGAGCCCTAGAATAGCTTCTGTACCAAAACAGCTCCGAATCGATCGGTTTTCGAGCGGTTTGGGCTATTACACTGATCGGTTTTCGAGTGGTTTCTGAGTGGTTCACGCCAGTCGTGTGATGTACATGATGAACTTCGTAAATTTCATTCACTTTTCCCAAATTACGCTGTCCCATGCTCACTTTCATTCCCCATATTATGGATTTTTGAAAGTTGTTCTAATTTTGCCCATTATAAGAGCATGAAATGGACCGAAGCATCGCAATACTCAGCGCCATTGGGAGAAGGCTGGGCTAAAATGACTCCTGACGTGCCTTGACAGCTTGCACAGAAGTTCATGAAATCACATAAGGCATATAATAAAAAGAGTAGCACTGTATTAGGCAATGTACATCTGCATTACAAAAACATCACAGTTTGTTTCACTGGATTTTGGCAATTGTTATGACGGTACTTCTTGTTGTTTAAATTGCATCTGTATGTTTATGCACATCACGACTGCACAGAATACGAGTTCGAGTGTTGTAACGGCATTGAAACATTATCGATTAAACTGATTGAGCCGGTTATTACTAAAACCTGTTTCTCCATTCCGTTCCAGGAAAAAGACGACTCAAAGCATTAGAGGTGGAACAGACGTAAGGTACGTTGGAGGTTGCGTACGAACATGACTCCGAAGAAGGGGCCTGGAGGACAGACTAAAATTTTTACGAATGTTAGATTTATGCGTACCTAGGAGTTAATAATACAATTGCCTTTGTCGGGTCTTACTGTGTTCTGCCTGTAGGTGGTCGTTAAATATTCGTAATTGTTGTGTGCCTGGAGCTGTATGGTAAATTCTCGATGTGTGTTGCGTGGAACGATCGTGTCTGCGAAAATTAATAACGGTAGTCCGTCTAATCCCGTCCTCACGTTACAGTGTGCGCTAATCCAGTTGGTGATTTCATCTCCACTTTTGCGTAGTTTGGACAGGGGCTATATTGCTTTCATTGCGAATCGTACGAGTGCTTTGGTCCAATTCCTAATGATCACATCTGAACTTCTGAATATTCATGGAACTTCCCGTGAAGTTGAAGTTTCGGAACTTGGCGTTTGACCAGAAAAACTTTGGATTCCGAGAAAAAACTCCTCATCTCTTATCCGTCATCGGAAATGATGGCTATTCCCTTGTGAAAATTTTGCTTTTCCCAGCGCACCCATTTCTCAGCTGTATGAAGTCCTCAGAGAATTGATTTCCCAACACTTGCAGCCAGCTAATTATGAAGTTTCGGAATAAGCATAACTTCACCCATTGGTTCGCGAAGATTAGCAGATCGTCCGCGATTTTATTTAGCAACCGCAAACTCAGGCTGCTCGGTGCAATTTTGGCGACCAGTTACAAATTCATTTACGTGATCGATTGGTTGCCGGAATGAATTGTGTTGATTTAAAAAAACATTTACTGTTGATTGTGGATAGCACATTTCAGTCCGCTAAACTATTTTGTGAACGATTTCAAGATGTGAACGCGGTTGTTCACGAGAAGCCATCCACATTGGTTATTGCTGTCAATGCCCAGAAGCCAGCAGCTCAAAAGCCGCACCGATTCAAACCCTTTCATGAATCAAAAAGTACGAGAAATTCTTTCCTAACTCAACAGAGAAATCATCAACGATGGAATAATTGTCAGTTTCGTGGTAAGAAGAACTCAAGTTTGTTATGTCGATTTCATAAGTTTACGTCATAAATGCGGTAAAGTTTCCCATATCCAATCCGTTTGCCAAAATGCTGGGATTTATGCAACCGACAGTTCCAGAACTCAGTTTTATTTGTCTCCTGATTTTCAGTCTCTATCCTTAGCCGTTACCAGTTCATATTCATCTTGTCATGTAACTCGCACCTATGTTTTTAACCATTACAACAAACATTCACTCACATTGGACACCAGCAGCTTAGAGTCGTTCATTTCTAATTCTGTTATTCAGCTTTTCCGACCCCCTATAAATATTAAACTTGTTAACATTTCCGTGAAGGT
>STRG.75358.4
ACTAGAGGTCTTGGCTATCTGCCATGCAGTACTGGAATCAACCTTAACCTGAACCTTAAGGCTTGTTTAAAGACACTCTACTTGGGTGGCGGTTTTTCGTGCGCAACACGCTATGGAGAAGCCCGATCAGTCTGTCCAGGTCTTCGGCCGTAAAGAAAACAGCGACCGCTGTCGCTCACTGCAAATTGGGCTCCGGGAACATCCGTGTCAATGGCCGGCCCATAGAGACATTGGAACCAAAGCCGCTGATTCCCAAGCTGATGGAGCCTATTCTTCTTATTGGCCGTGACCGCTTTGCGCGACTTGATATTCGCATTCGGGTTAACGGCGGTGGTCGAGTGGCTCAGATGTACGCTATTCGTCAAGCGCTTGCGAAATCAGTGGTTGCCTTTCATCAAAAGTTCGTCGACGAGACATCGAAGAATATAATGAAGGAAAAGCTGGTGCATTATGACCGCAGTTTACTGGTTGCTGATCCTCGTCGGTGTGAACCAAAGAAGTTCGGTGGCCCTGGTGCCCGTGCACGCTATCAAAAGTCGTATCGTTAAATCACGTTTTAGCGAAAATATATATTGCACTCAGTCCCTACGGCAGCCAAAATACTTATATCACAGCCCATTCGTCGCAGCAGTTTGCACGGACCAGGGTTTGATATTATCTAAAAGAAATCAGTCCTGGTTTCGGGCACTCGTTTGCCTAGTATATAGCACATTCAGACTTTCACGCCAATCGGCCGGAGTCCCTGATTGTGATTTGATCTTCGCGAAAATGTGACCAGTTTTTACGTTCCACGTTTCTGTACGCCTGTGGGCTATATAATGACTGGTGACGCTGGGCAACACGTCGAGCCTAATCCTAGTCTTCGCTCTTATGTCGTATTTTACCGTTCAATTTCTCATACCGCTGGTGTGCCCATTATTTGTCCATCAGTCTGCAGTGTGGCATCGCATGTTTATTATCATTCTTTATCGGACATGTCGCCGAAACCACACGAGAAAAAGCAGCATACAGGGAAGTTTTGGATGATGTCCACAAACGACTTGTGTCCCACGTGAGTTATTCGGTCTTGCGAGTTGTTGTGTACTCGGTTGCCCAGTTCTAAGTTGAAAGATGATTGGTGCAATGGGCCTTTGGTTTGAAGATGCACCCCTGGCCTTAGCACGCTCGAGTGGAACCAGCAGGGGTGTTTAAGACAAACCGATAGCCAATAATAGTTCATACGCCTCTGAATCACCTTGCCGGATGTTCAGCGTGTCATGGGGTAATGGCTATATTTAGTGGCTAGCCGCATTCTCCATGTCACTGCTGTCCTCAGAAATGTGCTTTACGAAGTAGCACTTGCCAAACGGGAAATCCACTCCACCCTGTAATGCTACCTCTGGTCGCTGTCGACCACTAATTCGGTGAGCTTAGACTCACCTTGTAGACGCTTAACCGACTTACTGGTGGTCGTTTCCCTGCACACGACCTGTGGATGATATAGCTATTTCTCGTCACCCATAGCATTGTTCCTTTATATTTTTCGATATTCTTCATAATTGGCAATGTCATTGGATCGTCTATCTGTCATGCGAGAATAATGGTATTAAGTTGAACCCCCCGTGCGAATGTGATCTACATCGAGTGGGCGGACGGCGTTGCTCTTCATAGTTGCAAGCTTTTCCAAACAGCATGAATAAGTACGCAGCTATGATCGGTATGGGTCTAGCACCGTTGTGCAAGATATTGGTCCAACACTAGACCTAGCAGTAGCTAGAGTAACAATAAACTAGACGGGAAAGTTGTTATTCTGGCAGCGAATTTCATCCGGAGGCCTAATATCATAAACTGTCATTGCGTATACGGAGAACGTTTTGAACTTCGGCAAACCTCTGATCTTTCAAGCGTTGAATGTACACTATCGTCTAGGGCAGTTTAATATAGTTCAACATTACGAGTACTGCGGGAGCTGTAGCTCCATTCGGCATGCGCTTTGCACCTTCGAAGTGCAAGGTGATGTTACAAGACTGGACGTCAACGGTTCCGGGATTGATGCTCGATGGGGAGGTGCTGTCAGTTGTCGATCACTTCACCTACCTCGGTAGTTGCGTGACGACGGATGGGAGCACAGNGTGTTACGTATGGCAAACACACGTCTACCGTACCGTGTCCTATTCTCTGCCCCTCCCAGGGAGTGGAAGAGACCACGTGGAGGTCAACAGATGACGTGGCAGCGAGGAATGAGAAAATGTACAGCAAACGTAGGAAAAGTAGGTGCTTCACGTCTTCGTGGTTGGGGTCCAAAAGATCCGTCTACCAGTTGACTGGAGACACTGAAGGATATGGCTGCGAACCGCGAGCAGTGGCGATCGTGTTGTCACTTTCTATCGAATCAGAATGACTGATCGATGTTTGTTTGTACAGTTAGAGTGTGTATTCCGTGTGTTGGCTACTAGGGCATTCTTTCCTTTTTGCACCCATGTAGGTCCAGTCCCTGTCCATTTTGTATATTCATACTTTCCTGGTCAGCGTGCAACATGGTGAGAAAGGCAGTGGTCAGTGAGGCTTGCCCTACTGTTTAACGCTGTACGATGATGATGATGATGATGTACTGCGGGTTGAGGATGCACGGGGTTTATCAATTCTTGAACATTGGTATCTTCGTTGCTTGATTCCGATGGGGATGCCACGCTGGCAGTACTGAGGTTGGGCGCGATTGGAGCAAATTATCACCTGAAAGGATGAAATGAAGTTGTTTGGGACAGGCATTGCGCATGCTCCTGAACATGGTTCTTCGTTGTGCGATGTACTCTGAGGCGGGTAATGGTTAGATGAGTCAGTCCTTGACATGGAAGAAGGGTGTCAAAAACCTCATTGATGAACTTGATCACATAGGACGTGTTAGGCTTCCGAGTTGTGCTCAAGAGATCCGCCCATCCCGTGGTTAGATGCATTAGAAGATTCAGCTAGGTGGCCCTCTTGTGTCCACACTTCCTTTGCCAATTTGGTACTAGTATTTGTTCTCTTCTAACTATTCTTGTACTGGGTTGATGCTCTACCAGCTGAGCTATCGCGATACGGCCATTCTGTCGTGAATATCCAAGGATGTCACAATGATGCTCAGCAACTGTCCGGGTATTAATCACTGGGCCTCGTCGATCACTTCCCGGTGCGACGAACAGTACACAGTTAAATGCGATTCGATGGGTTTTGAAAAATACTCTGTGCCGCCAGCTGGCTCACGTCGTGGAATTTTTGAATGGTAAAGTTGCGAGTAAATTGTCCATTCTCTGAGATTTAGGATCTTTGTGCCACTAAATACATCTTGTGGATATCTTATTACTTTTGATTTGTTAGTGAGAACCTTGCTGAGAGATAGCAACTAGACGTGCTACACCCAGTCCATAGGTGATGGATTTTCGAAGTAAACTGCATTTGCGTTCCTACTTTTTTCATTTACCTGAAACACTCGCCAGTGGTTTTGCCTGTCCCTTTATGTTTCCGGTTGGGGTCATAGTCACCCCACTTCGCTCCTCGTGGCGTACTTTGTACGGCTTGACGACCATGTGCCCAGACAGTTGTTGTCAACTAGTTCCCGTAGCTTCTAACTCTCATTCCGAAAAGCACAGTTCGGTGTGATTTCAGTTCTAGAAAACAAAGAAAAAGTAATTTTACCGTGGTCTGAGCTGAAGCCTTGAGTGATCTTTTCAGTCTGCGATTGTGGCCCCTTTTTATGTACCTACGTGTGGGTGTAGTGGAAGTACTATACCCCGGAACCACAAAGGCCCACTGCACTCTTAGGGATATGTTATGTGCGTAATCTACAGCCATATACGAGAGTAGACGGAGAACAAAAGAGATCCACAGTTCAGGCTTTATTCAACATGCCGTGCATGTATGTATGGAGGGAGAAAACAAAAGTTGTATGACGAAGGCGATGAACAATATGTCATCTTTCCCCGCTGTGATTTCGAGCTTAGGTTGGGGTGTACGATATGTACGAAACAGAATAACAAAAGTAACATTTCGCCAAGCTTCTGGGTTTCTTAGGTAATAAGGGTGAATACGGTTCTACTGTTAAGTGAGTGTGTCAAGAGCGCGTTCTTTGTCGTCTGTGTCAGAGTAGAGATCGAGGGTAGGCTGAATGCCAGGTGTTTCGAAATTGTTTGTGATCGATTCGGTTGTTGGTGGTAACTCAGTCTATGTTATTTCACATCCGGTAGTCATGTTTTCATTATGGTTGTCAATTGTCGCTAAGATCGGTGGATTAGCCGAGTAGGCAATGCTGATGTCAGAAATCGAGTATTGGGTACTAATTCGGAGAACGTTTTGTCACAGCGTATCCATCTCAGTAGACTTCGTTGGTTGGGGCATGTGTTACGTATGTCAAACACGTCTACCGTATCGCGTCCTATTCGCCGTTCCTCCTAGGGAAGAGACCACGTGGAGGTCAACAGATGACGTGGCAGCGAGGAATGAGGAAATGTACAGCAGACTTAGGAAAAGTAGGTGCTTCACATCTTCGTGGTTGGAGTCCAAAAGATCCGTCTACCAGTTGACTGGAGACACTGAAGGATATGGCTGCGAACCGCGAACAGTGGCGATCGTGTTGTCACTTTCTATCGAATCAGAATGACTGATCGATGTTTGT
>STRG.36611.1
TACCAATTTGCATGGCTATAGTACGACCTCACTTAGAAGGTGGCATGCAGGCTTGGTCACCCTTCTACAAAAAGGACGCCGCCTGCCTCGAGAAAGTCCAACGTCTCGCCACGCGAATGGTTGAAGGGCAGAGGGGTAAGACTTACGAGCAGAGACTCTGTGACCTGAATCTTTTCTCGTTGGAAAGGAGGAGACGTCGAGGGAATGTCATAGAAACGTTCAAGGTTACGAAGGGCTTTTCTGGCCTTAGACTAGATAGTCTATTCCAAGTGACCGTAGACTCCAGAACAAGGGGACACGAAAAGCAGTTGATAAATGCCCGATCTAGGTTGATGGCTGAATCGCACTTCTTCAGCAACAGGGTTGTGAGCAGTTGGAACGGTTTGCCTGGTGGAATGGTAGATCTGGAGACAGTCCAATCCTTCAAAGGTGCCCTAGATAGCGAGTGGTACGAGATCTTTCCTTGTAGTGAGCCTTGAGTATATCAACTAGATGGATGCCCCTAGTTGCTGAGTTTTGCCATTCCACCTGGGTGGCACCGGAGAAAAGAAGATACATACAGGAACTGAGAACATTTGGGCTCAAGCACCAATGAACTGCTTCAAGACCTCACGGCAACTGAACTGAACGCTCGTTGTCATAGCAACAATGGGCGAAACGTCAAATGGGAGGATCGACGAAGAGTGGTTAAAAAGCGTTACTTATGAAGACCTAAAGGATTTTATTAAGAGTTTACGCGACCGAATCAACCAGGAGGAATGCGAAAACGATATTTTTAGACGATTCCTGCAAAGAATTGAAGCCAAAGTGGGAGTATCACAACAAGTTATTCATGAATCTGACTTAAAAACTCAGAACTGTGCGCGAAAACGTTCAAAAAGCCCATGTTCAACCGTAGAAAGAACATCAAAGTTGTCTTGGGAGGACAAACTTCAAGTGGCACAATTCGAACACGACGAGTTCAAACAGGAAATGGAAAAAGCTGAGGTTGTTATGAACAAAGTCATTGATGATCTACGTGCAGGAATTTCAGAACTAGACATACGACATGAAGATCAAAAGAAGCACTCTGCGGATTTCGAGAAATCAGTGGTAAAGGAAGGTTACATTGATCGGACGAAGTGCGTTGCATCGGAAAAGTATATACGATTTTCAGAAGAGCGTATGAAGCAGAGGGAAACAATTTTGGAAAAAATTCGTCTGAACACTGCAACATTACGAAGCCATTTGAGAAAGTGCAAAGGGCAGTTAAGACAAAAGGAAGAAATAGGGGAAGTGCTTCACGTGGTCGATTTTGAACAGCTCAAAATCGAGAATTCCCAATATCTTGAAAAAATTGAAGAGAAAAATAGGCAGATCCAGAGCCTCAAAGCAGTCGCTGCCAGGACATTACACGTTGTAAATACACTGAAGATGAAAATACACGAACTTCAGAGAGAACAACGACGCCAAGAAACGGAGATCAATCAACGACAAGAAATTTGTAAGAGAGCCAAAAACGAGATGATTGTTGTAAAAGAAGAATTGAAAAACGAGAAAAAATTCAAAAAACGATTTCAGACGCACGTGGACTCTTTCCACGTGCCATCAATCATGGACTTTGTCCAACTTAAAACTGAGGAACGCCAAATATGCAGACAGGAGACAATTCACGCAAGAAAATTTAAAATAGCGGAGATGGCTCTGATCAGACACAAAAAACTTTGGACACAAGTGCGTCGATCCAATTTGATGGGAGAAGTATAGTCATTACGCGACGTGACCGCGTTTTTAAGAAACAGATCGTGACGGATCGGTGATATTTTTAAATGCCAGATTTTCATGACTCATTTCCAATCTGTGCTATGAACTGAATCCCTTTGAACAAATACCAATCATTGATCAGTATTCCACAACTGATTTGTTAAATATTCC
>STRG.50608.4
TTTACTCAATACGACTTAGGTCATTTTCTATCCCGTTTCATTTAATGAAATGCTCCATATTTTCATGCATCCTTCCGCGCTGGCTCTATGTTTCCCACGTCATATTCCCCGGGCTGCTTACGAAGGATTTTAAAATTGTCGTCAGGTCTCTTAAACATTTATCACGACAGTGACATCACTTACGACCTGCTTGTCCACTTTGTAGTAACCCTAAATCATAAGGCATGTCTGACTTTCTCTCGTAAGATCTTGAATAACAACACACATCCTTCATGGCGATTTTATCACCTGCAAAGCAACATCTGCCACTCGATCCCAATAAAATATCTGTTTGCTCGCACTAGAACATATAAATCCTCTGTAGTTCCCTACCTCGCTCATTTCCTTGCCAACCCATATTCTATCACCATCGATTTTCTTGAATTTCTCAGTCGAACACACATTGTTTTCGTGCTGGTGCTTTTTGCAGTGTAGTAATTATGCGGTAAAGCGTGTACTTGACCTGTTTTGTAAGAAGCAAGATAAAATTCGTAGAAAGTTAATTTAACAACTATCACTGCTGCATACAGTTCTTTTTTTTACCTTTCGGTTTTCCAGTTATTCGCTATTTGTGGTTTTCAATTTAAAAACTGTTGCTTTTAGGCGAAATGAATCATATGACAAATCATCTATTCCGAACAATCCTCGCCTTATTGACAGTCTGGTCTGTAGTGGAAAGCAAGAGAGACTACTACGACGTCCTTGGAGTCTCCAAGACGGCTAACATACAGGAAATCAGAAGAGCTTATAGAAAGCTTGCTAAGTTGTATCATCCCGATAAAAACAAAGGCCCAAATGCTACGGAAAAATTCGTCGAGATTAACGAAGCTTACGAGGTCCTTTCTGACGAGGGGAAACGCAAACGTTACGATGAGTTTGGCTTTGACGGACCGAAACAGCAAGGATTCCATGGGCATTCGGCAGACTTTGATATGTCAGACTTCTTCCGGGGCGAAGGTTTTACCTTCGGTCATGGCTTTCCTTTCTCCGATATGTTTGATGATTTCGATTTTTCCGACCACCACCACGGTTCCAGTTTTTCTTCACAATTTACGCAGCGCACATCTAGCCATAGTAGTAGCAGTAGTAGTCATGGTACACGTTGTGTGACTCAAACGATTCGTCGCGGAAATACAGTGATCACTCAGACTCAGTGCAGTTAGCGCATCTCGCCTGTACTCGTTCGATTCGAATGTCATGGTGCTACGTGGACGGATTCCATTTCTGTGATATTTTTATCTAATCATCATTGACTTGCACACACACACACTGCACTCACATGATTTAAAGGTCGTACACGTCTGCTTTCGATGTTTCATGCACTCATCTTTTCAAGCTACCCTCACTCAACTTTTAAATGTAAGATCTATGTTATGGTGAAATGCAAAGATGAAACTCTGACGTTTATTTTAATACCTTTTCTACCAGTATATGTAAAAGGTTAATTGTGCAACATTTTCCCAATGAGTTTCGGGAATAGTAAACAGCTTTTGGCGCA
>STRG.41023.1
TACTCTTCAGACGAACCTCAGGCCACCAGATTAAGTGAGAGAAAACGCGAATAATCAGCTTCTCTGATGCCCACATTAAACTAGTCCAAATATTGGAGGAGAAAATCGTGGTCGAAAAGGATTCTATCGGGACATTTTGCCACGGAATACGAATTGACTTCGACAGATTTGTTCACGTGTTCAGAGTGATAAGTCAGAAATCGGTACTTTTGTCTCCTTCAACTTGAGAGGCATGCCACCTGCTTCTGTGGTTCGTGATTCAAATCCAGAACATTTATCATCCAACGAATTTTTGGTCAATTTGGCTGTCACTTTCAATGTGACTAGTATTCCGTTGGCCATTTTTGTTCTAATAATTGTACTGATTGCGTGTGTGCTGTTCCTGGTCGTGGTCATTCTTATTGCTCGGAGTTGTTTAAGACGAAAATTTGTGACCAAGAAAAAACGCAGAGCCGTTAAAAGTATCTATTTAGACGAGATTCCCGGAGCCGCGGCTGGCAGTGAGGTTGGCCAGTACGGTCAACTAGAATACTCCCTCGAATACAATCTCGATCGTCAGCAACTCAATGTCGGTGTGATCCAAGCGACCAATTTGGTACCCCGACCAGGTGTAGATGAACCCGACCCGTACGTGTCGCTGACATTGCTCAGACAGGAGAAAAACAAAACAACCGTGTTCAGCGAGTCCCAGAAAACTGCTATACGAAAAAAGAGTCGAAGTCCATGCTGGCAACACATGTTTAACTTCAGTATCAGAGAGACGGAACTCCGTGCACTCATCTTGGTGTTTGATGTCTTCGATTACGACAGCATCGGACAAGATAGTTGTATCGGCCAGTTTCGTTTGCCTCTGGTCAATGTGAATCAAGAGGAGTACGCGGGCAAAGTGTACGAACACAGTGATTGGCTTGCCCCGGGTGAGCTAGTTGTGGACGGGATAGGTGAGCTGTGTATCGGTTTGTCGTACTATAGCCAATTCAATCGGATCGATATCACTGTGTATGAGGCACGCCAGTTAACTTTGGATTCGAATGCGCAGACGCGGAAAGATAATCGTCTAGAAGTACAGGTGGAAGTCAAACATAACAAACGATCTCTGGGCTCCAGTGAAACGAAATCCCGCAATGAGATTGTCAATCCGTATTTCAACGAGAAAATGTCATTCTCAACCAAGACGTATCCGGTGGGTGAACTTTGCGCTGTGTGCCGTCTACGTCGTCATGGACGTATGGGAACCAAGCACACTCTAGGTTCGGTTACTCTCGGTGGAAATCAGGATATTAGTACAGGACGTAAACAGTGGGATGAAATGGTTAAAACACCTGGAAAGACTTACGTTATGTGGCATACTTTGGTGAGAAATCCCAAAGACCACTCGTCATGAACTGAGTCGCTCTCGCGTTTGTCATCCAACTTCGATCGAGTATGTGTCCCATGTGTTTTTGTCTCCGTTCGATGAAGGCAATTTTTGTGATATTGAAAAGGATTTTTTGTTCACATTTTAACCTTTAATGAATCGCCTCTCACCCTAGAACATGAACCAGTTCACGCTAATGGACATGCTACCTGATATCTCTTAGTGTGCCCAGAGATGTGTGTTTGTGTATGTACCATAACAGAATACATTCTAGGTTTTCTTCTAATTTGCATTCACATCCACCGAGCAAAGTGTTATGAATTTGACTTACCATTCATAAGTGTTACACTGCCAACTAGTTGATATCGACTTCAGAAGAGATTTGCTCATACA
>STRG.73751.1
TGCACATCGAAGCGCACCAATAGATCCCCGCTGGAAGCGAGTATAACGAAGCACGACTCGTTATGAGACGTGCAATTAACGCCATTCTTTGCGGGGCCTGCATAATCTAATGGTCTCAACGTAGATCAGTGATGAGGCATGCAGTCGCCATTGGAAATTCTCGCAAGCTACTCTGTTTCATTCGAGTCACCGGTAAGAAGCCACTAGGCGCGAGTGAAGCAATCTGCGGAGCTGACGTTTTGCTAATTCACAATTGACAGCGCTGTCTCGAACACAGGGTGACGCACTTCCAGACAGTTTAGCTGTCCCCGTCAGCCTTTGTCATAGCTCTTGCAGCACACGTCGAGTGGTCTGTTTTAACAAACCCACCTACCGAGACGGAGATCCGAAAGAAAATTCAAGCCTTGGAACGTCAAGAACTGCCGGGCTCCGGTGGCCTTCCGCCAGCAACTAGTCAGAGAACTTCATGTTTTCTTCTCAAGTTTGAAATTCTGAGCAGGCTCCCTCCTTGGGGGGGGGGGGATCGATTGTTGTTTCCATTTTCAAGGGCTTGCAGTGACTGTGCTAACCATAGGGATGTAAACCATATCCCAATAGCGTCGAAGTTGCTTGCACTTGACATACTTCTCAGGTTGTGCCAAAAGCTTAAGGAGCAAATTCACGAGGAGCGGGCCGGGTTTCGTGCCAGTCGTGAGTTTATCCATTAATTGTTTACTCCGACAGCTGTTGGAGTGCCGTCAAACTTTCCGAAGACTGGTGACCACCGTGTTCCTGGTTTTTCGCGCGGCCTTCAGCTCTGCTTATGGGACCGCACTACGGAATTGTTTGCTGAGAAATGAAGTACCTGAGAAATATGTATCAGTCCTCACAGTTGTATCGTCACACCTCAGGTCGGGTTGAGGCATACGGACAGCTTTCGTCCCCTTTTATTGTCTCCAGTGGATTACGACAAGGTTGCCCTATATCCCCACTTTTCTTCAGCTTTGCCATAGAAGATGGTCTGCGAAATGCATTGTTTAGTCTTCCAACTGTTGAAGTTAAACTGCTCACAGGGAACAGAGTTTCCGAATTGGAATATGCCGATGATATCGCTTTGCTGGGTAATAATGCACAAGCAATACAACGCTGCGAACCGCTTGGCGATTGAGGTGTCCAGATGTGATATCCACTTTTCGCTTTTCAAACGCGAAGTAATTTTGCTAGATTGACAGAAGCCTGTGCTTACAACCGCTTCCTCTTCCTTATGCACGACGATGTCCTGGTAGATGACAAGTTGGCTCCATGAATATCGGGAAAATTATTTATGGAGGTTCTCGGGAATATAGTATGATGCGGTGTCCCCAACACCGTTCGAGACTGTTGTACTACTCAGTCGCCCAGTCCAAAGTAGGAAATAAGTTGACGGCACCTCATCCGGCCTTTTTGTTCAAGGACGCACCTCTAGCCTTTGCACAATCAGTTGCAATCTGCAAGGCAGCAGAGTTGTTCTAGCTAGGCCGATGGCCTGTTGTGCGACGTACTCACCTCTGAATAACCGGGTCGGGTAGGTAGGACAGTTTCCCTTTATAGCCGTTGGATCAGTAGATCTCGTCCATTTATTCAGATGTATGGCTACGCATGCCAAGCACCGTCTTTCTGAGGTCTTTAGACCTTAGTTACCTTCAACCTGGTTTAGCCCACCTGTCGAGCGATTTGCCGGGATGTGACCACTGATCCATGCTCCAGCTTCGTGGAACCACCGGTGGGAGCTGGTTGGATAATGCAGACCAAGGGGACGGAGAACTCGCCAAGGGATGCAACAGTCTACTACCTCAGAGATGCTACTGCCAGACACTCCATACACTCCAGGGAATGGTGTTATTCGGTGATTGTGCCGATTTACGAGAAAGATGACAGGACTTGTAAAGAACACAGGGGTTAGCTTGGTAAGTATCACATCCAAACTGCTCGCCAGGCTATTCTTCGCTGATCACCCAGCGCCTGTGAAATGTGTACGCGTTAGGATGAAGCCGGTTTCAAACCCGGTCGAGGTTGTACCGACCACATCTTCACGCTTCGCCGAATCTTAGAGCATAGGCACACCTTCCGTAGGCCCATAGTCTCTCTCGATCTAAAAACGGCGTTCGACTCAGTCGTCTGCATAGTTCTCTGATGCTGCCTCATTGAAGTTTACTTTCCCTTTTCCAGTTCTTATATGCGAACAGCTGAAGCAGATTTCTTGCTTACGGCGATTCTTCATCCGAGTTCACCAACAAAAGAGGTGTTCATCAGGGTTTCCCTCTTTCGTCCTTTTCAATTTTGTAACTGAATTGATTCTTGAGATAGCCTTATCCTTGTATGAGAGGAATGGCATCAATGTGCTCAGGCAGTAAACTGTCTGACTTGGAATACGCGGACGATATTGTTCTTCTGAGTGAAGATATAAATAAGTTGTAAACTCTTATATAGCCTAAATAAGAGCGTAGCAGCAGTGTTTGGGATGCGTTTTGCACCTGCAAAATATACACATGGTGGAAGACAGCTGTGCATTCGCCCGGTTCATTACCACGCTTGATCTACCAATTTGGGTCTCAGGATCGTGCTTGCCGGTTTCCTTCACATTACGAATTATGAAAATACACAATCACCCACGCACTCGCTCTCTTGCACGCTCTGCTCACTCGGAAAACAAGCATGAACTCGTCACTCTCGCTAACATTCGCGGAATAAACCATAATATCGATTCTGCACACCAATTTCTCCAATCTTTCATCTGACTTTATTTTTGACCGAAACTCAAACTTCCTCTCCATCAGACACCACCTACTTCCAATTTCCCAACTACACCCTGCACTCCTATTTTTCACCCAAATCTGGTGTCTGTGTCTTTGTCCACCAGTCAGTCGCCACATCCAGAATTCAGAATCCTGACTTTTCCGATCGTAAACTTCGGTTGATGTGGCTGAAGCTCTGATTTCCTTATTTTAATCACTACCTTTGTGTTGTTTACCGTTCGTCCAACAGTAGTGACTCATCGATCTTTGATTTCTTATCTTCGAACACAGCACTTGTTTGTTACGGATCTCAACTGTCATATCACCATCTTGGGAGGTTTTAGTGTTCACAATCGAGTTGGTTCACTCATCGGACACTTCGGCTCCAGTGTGCAAAGTCGGACATTTAGACGTCGTCAACAACTTGTGCCAACTTGTTGACCTCTCCACACGTATTCTCGATCGAGCTGGCAATCGTGTCCGCACCCTTGATCTTATGTTCACCTGTGTCCCTTCTCTGTGCTGAGAAATCTTTGCTTTTCCTCAACTTGGCATCGTCATCATCATCATCGTACAGCGTTAAACAGTAGGGAAAGTCCCACTGACCACTGCCTTTCTCACCATGTTGCACGTTGAATTAGAAAGTATGAATAAACCAGATAGACAGGGAGTGGACCTACAGGGGTGGGAAAAGGAAGCAATGCTTTAGTAGCCAACACACGGAATACACAGTCTAACTGTACAAACGCACATCGAACAATCATTCTCGTTCGATCGATGTGTGTTGGATCATCCGACCATTGTATTATTTCCTGTTCCATCAGTTTTACTCGCCCCTGATCCTCCACCCACATTGAAACACACATTCTGGGACTACAGTTCAACCAACTGGGAGGGCTTTTACGATCTCCTAGCTTTCTATCCTTGGAGTGATTGCTGCTTTACTTCAGTCATTTCCGTTTCCGTTTCTAACTTCAATGACATTGCTTTTCAAGGAATGCTACTTTTTATTTTTCACTTTTTCAAACCCGGAAAACCCGAACCCCCCGAGTGGTTCAACCACACGTGATCATGATGTACAGTTGCACAAAGGTGTTCCCACTAAAGTGAGTGGACGAAAGCGAAGGCCCGACGCTCTCCACCGGGTTGGCTGACTAATAGTCAGTCTGGGGAAGATGGCTAAACCCTGATTCCAAACCAACTATGGATGGCGTATGAGGCGTACAACAGTATGCTCACCGGCATCTGTGGCGAAGGGGTGTACTAGGCATCCTGGCTGTTTGGCCTCATCCGAAGTACGAATGAACTGAGCATTCAATCATCGGCTCCCAGTGAGTTACGGACCCCACATTTCGTCCCACTGCCTTTCGGGTTCAGCTTTGGATGTCTAAAGGCTCCGATTGTTGATCCATAAGAAAACCACATGCTTTGGCTTGGGCAGCCTGGCAGTATTGCGCCCATAAACAAATCCTGGATTCGGACTGTCTACCCCATCCTCCCCGATTGTACCATGTTTTGTTTGGCATAGTCTGAAATCCAGGGGGTGTGTAATTATATATATAATATACCTTCTTATCCTACTCATCCGCTTCCTCTTTTCCCTCGATGTTCCATTTTCTACCTCGTATTAGCACTAGGAAGATCCGCCAGGTGCTTCGTTCTCTGGACGCATACAAACCACCTGGTCCGGACGGTATACCACCCATGGTGTAAAAAGGTGCCCCAGAATTGGTCCCTCTCTTAGGTCGTCTTTTTTTTTATCTCTCTATCTCTCTATCTACTTTTCTGATCCCACGGAAACGCCGTGATTTTTCCTACTTTCAAACTCAGCGATCTTTCTGATCCGAGTTCCTATCGTCCAATTTTCCTCACACGTGTTATTTCAAAAGTATTCGGAATTGTCATCTCCGACCAACTGCGTACCTTTCTCGAACGCGAAGGACTACTGAGTGATCGCCGATACGGATTTCGACTTCGCTGTCCCACCGGTGATATCCTGGCTCTCGTTTCACACTCCTGGTCGGCTTCACTCGAAAACCACGGAGAAACACACATGGTCTCGCGTGACGTCTCCAAGGCCTTTGACCAAGTGTAGCACGGTCTTCTGGCGAAACTGCCCACGTTCGGATTCTTCTCCGGTGTCGCATCGTCGACATCAAGTTTCCTCAGTAAGCGAACCATCTTCATCCGAATTGATGGGGTTCTGTCCCAGCCACTTCCTGTGAATTCTGGCTTTCCCCAATGTTCAGTACTTGCGCCCACCCTGTTTTTTTTATTCGTGATCTGTCCACTACTTCCAGCCCAATCCATTCCTTTGCCGATGACGCCACCCTTCATTCTTCGCTTTCTTACTGCACCCCGTACCATGTCAACACCAACATCGATCGTGGCCGCAGTGCAATCATTTATCTTCAGAGTCCGACGTGGAACACGTCTCCTGGGGATCTCACAGTCATGTTACATTAAGTGCTTCCAAAACCTCTCTTCTCTCAAATTCTATGAAACATCATTCATTCTCCTTTGATTCAACTGTACTGCACTCCACAGGTTCTGTCTCTCCATTTGGCTTATCTGTAACTTCCTCTCTGTATTAGTCCGCTTTCATATCTCAGCTCGCCTCTCGTGTTGCGCGCAAAGTTAGTTTTTTGTTTCGCACTAGACGCTTCTTCACACCAGCTCGTGTTCTGCTATAAAAAGCTAAAACCCGTTCCGCACATGAATATTGCAGTCACGTGTAGGTTGGAGCTTCGTCTACCTCTCTTCCTCTTGCTCGGGTTCAATGTAAGACCATCCGGCTGATCGATGACCCTTCTTTAACCTCGAGTCTGCAGTTACTAGCCCATCGTTGTCTCTCTGTTCTACCGGTACTATTTTGGATTTTGTTCTTCTGAGCTTGCTTCGGCAGTTCCTCTTCCCAAAACTTTTCCCCAAGCATCACGTACCCAGGGATCTGGTCATTCTTATCAAGTTTCTGTCACTAGATGTCGTACTTCTACGTTTCTTTCTTTCCCCGGACCGTTAAATTATGGAACGCTCTTTATTCCTGTCTGCCCACCCACTTACAACCTTTCTCTCTTTAAAAGCAGAATTAATAAATGTTCTAACCTGAATATTCCCCCACAATCCCCTTTTACAGTATATCTTCGAATTTAGGGGTTTACCCCTTATTGTGTACTTCACTTTACGTGTAATAAAAACCAGTGCTGTTGTAGGACTGGGTTGATGCTGCACTGAGTCTTATCTTGGCAGGGGATGCTCCAGCCGAAGGAGATAAGTTTTATTACTTGGGCACCCATTACGACGAGACTGCACCTTGGCGTGGCGTGATGATTTGAATGCCTCCAAAACCCGAAGAGCTATGCGGTGTGGCTCCCCTAAGCTGGAGATGCAATTATGCCTGGCAGGTCGATGGGTAGAGGCCAGACAAAGTCCAGTCTCAGT
>STRG.6870.1
GGCTAACATGGCGTTCGACCTGACTTTTATATGGCCAACTAACCAATGAACTCACAGACATCGAAACACACAAACAAAAGTTTCATTTTCAGCTTAAACATTTGATTTGCTAAGTCAAAGTTAGCAACTCTAAATAAATAACATTTTGAGCAAGTTTGAGATCGAGGAATCATCCTCCTAATTCCAAACTCCACGTTACACCAACACAGGTGGGGCGAGTCCGCACTTTCGTTGATGGGTCGGCCTAGGAAGCGACGGTCTGGTCAGCACCACTTTGGCGAGTTTTCTTCTGCAGAAAGCTCAGGGGCTTTTGAAGGCTCCTTTAACAGTGAAACGAAAAATCCTGGTGGACGAAAACATGCGAGATATGCTCATGAAAAAACAAGTCACCGGATGGAGTCTGGAGGGCGACTGACTAGGTCGTCGCGAAGATCCGTGTCCGATGCACGAGTCACTGCTCACCGCATATCAGATGAAATTCAGAGCGGTATCTCTCCATTTGCGCCTGACGATTCGGTACTCAGTCAGCATCCAGTAGACTTGGACCCACTTGATGACTTGAAACCGTCTAGTCCAGCTCAACACAACGAAATTGCCGAGTCACCCATTGGGCGAACGATGCGGAGACGAAGACAGACGCCTGATAGATTAGTACATTTCAATGATGATTCTAACGATTCAATGGGCGCATCTCGTAACGCATTTCCCGACACTCGAGCCACAACTCAGGATCGTCTGTCGCTTCGAACACAGCTCTCCGACAGCTCGGCTAGTCCGAACTCAAATATTATTCACCGTCTCCGTCCGCGACCTCCCGAGGCCATGCTTCGCTATTCCGTAACCCGACCATATCGGTCGTCTCATCTTTCTCCACGAGAACTCAAGCGAGAACGGCACAAAAAACGTGCACTGAAAGAGCGTATCCTGCGCAGATCGAGCAGTACTCGGCACACGATGACTCGACTCAGAAACGCCGGTTCAATCGCTGACGAAGAAGCTGCTTCCGATGAGGAAACCCATCAAGACGAAGATGAGTGTGCCGAGGATGGAGAACGCATCAAGACTGACACGCGACGATATCCTGTGCGCAACCGACGACATACAGATGTGTATCAAGTGGAATATGCACAGAATAATCACGGACCTACCAGAAATTGGCTAGCCGGTACGGGGTACGAAAACGGGCGCCGAAGACGGCGCCATAGACCGAGGTAGGTACCCCCTTCTGTCTCTGTCCAGACTGTCAATAACCATGCACTGGATGCGATGGCTTTAGTTGCTATCTCCCAGCGGCAGTCTCAAAAGGAAATAATGGAGAAAAGAGTATGAAAGGAGTAAGAGGAGAACTCCAGTAATGGAATTGAGTCGATGATGAAAGTTTGTAAATATAACAGCGACACTGATCGTGGAATCCAGTCATATCCCCCAACGTATCCAACCATTGAGTGGGAGGGACCCCTTGGACCCCACCCAGGAAGTCTAACACATCCTACATGGCCNGAGGCCAGAGGGGTGAAAAATACCCTAAGGGCACGGTCGTTTAACAACCCAGAGCTTCTACTCCTGTCCAACACTCCGGCTATATTGCTGCCACCGATGGAGAAGTTTCTTTGAGTC
>STRG.41153.1
TATTGTATACTATATGTATACACACTCACCCAATGAGATTCAGAAAAATCGATCCGGATGGAAACTGTCCAACGTTAATCTGCTATGTTCTTTTTCATGTTGAGACCCAGTCAGTTATGCTCAGAGAACAAGATTAGCTTCAGTAATCACGACAAAAGGATCTTTTAACATGCCCCTTTTCTCGTTATTTGGACTCCCACTAAACTGATTTATAGTGGTCAGCTGTTGGTAACCGAAACTAAATCACTGCAACACTTGAGTTTCAGTTCTATGCGCTTCTGTCCTTTAAAGGACGTTAGTCGAATAGCCTAACCTTACTGGATATTGATAAGATGATCTTCTTACCCGCCAGTTAAAAAATCGGACAGTTTGGTGGTAACTTGTGCGCCTCAGAATTATGTGCTTCGGGTTCGAGTCCCAGTTAAGATTTCATGGATGTGGACTGAAAATAATAAGGATGAGATAGTTATGCAGAACTTTGGTAATTTGCAATAGTGCTTTGGGTGTGGATTCTGCATATTTAATCATTTTATGAACAAATCGAACGTAGGGAACTGTATAAAAGAGCCTGATGAATCCGTTTATATAGTCGTTTAAATCAGCCTTAGATTGTCATCAGCACCAGATAAAACTCAGACCACTGGATTCTGGATTCGTTTAGAAGCCAAATATTTCTTCTGCCTGTGTAAGAAATTCACCCAGTTTAGAGAAAATACTACCTTGTTTAGGTTGAACGTATGTGGAAAATACACTGGTTATCCATAGACAGAAATCCTCGGTCTGATTTCGGTATCAAAGAATTCTGACTGCCTGTTTAACAACTCCACTCATTCGTCTTCTAGAATTACTCTGTCGGAGACGGTCATCTGATTGGGCATCTCGGAATTTGTTGGTTGATCCAGTTAGATCCCGAGAATGGTTTAATGTAATTCTTAGTTATTGTCATTTTGGCTTGACACAATTAACCTATCAGAATTTGAGGTTTCCCGTTATCTATCTGTCTGTCTGTCTGCCTTGATAGAAATAGTCCAAGAATTTAGTGGATAGGATTTTCACTTATTACCGTCACCAGCAGTATACCTATCATGTGGCGCTAAAATACTTTCAACATCTCTTTGCTGAATTAAAATGTCGAGTGTGATCTCACAATGAATATAATACATTGCATTTATTCCGATCACAGGAACATGCTCCGACAAGTTCCACGTACAGTCTGTTGAGAAAAACAAAAGCCAAACTTGCCAATTTGAACACCATCCGAGGCGCAGTTTATCTGTTTATGTGCGCCTCCGCTACAAAAATCGCTAACCGAAATGTGCTTGTTCTTTCTGTCCGTCACGTGAATATCACATTTTTAGAAGTTTGTAATCACCATCATTAGTTCTGCTAGATAATTTGCAAACAACTGATCGCATATGCGTCGAACGAATGCAAATGCATAGTTCGCAGATGCAGTCTAACATAATTCGGATAGCAATGAGAAATATGATCAGAGGACAAAAGCAGGCTTCCGTCAAGTTAACTGACTTGTCAAACTGGTCAACTTCACAAGACTTTTGTGAGATGGAGCTCATTAGATCGAAAATTCGAAAGTAAACTGTTCAAATGATTAGTCATTTTCCCGTCATCATTTGTTATATTCAGTAGTGGTGGAATTGGGAAGCAGATTACTGAAAAGGGGCATATTATTGTTGTTAGCACAAAGTAAAGTTTGAGAGATATGACAGAGTTTTAGCTAGTCTAAATCGTACCACTTTATCACATCATGTTTTCAGTAATTGTGATCAGGCTAGGAATGAACAGGAGATGACGACGATAGACAAAGCGGATAATGGAATGAGAGAAAAGATACAATGTCTCAGGAAGGGCATCACGTCCAATAAAAGGTTACCAAATGCGGAAGTGGCCGGCGGTGGTGGGAATCGAACCCGGTTCGTTAGTGTCCCTTGTCTACAATGGACACCATTTGACCGCTGTCCGGTAACAACACTGAATGAATCAGACAGCTTAAAGGCAAACTGAATAGTTTACATTCATCTCGGTGGCATGACGAAAAAAACATTAGACATCCTAGTCTGTAAGTGGTCCGCGGTCCGAACCCCCTTTGTTGCGCCACATAGCACACACGGCGCTGCTGATGAATGCATTATCCAGAAGCTAACTAACTAACTAACTAACTGATCAAACAGACAGTTCATTGACACCCGGAGTCTCCGTCGGCAAATCACTTTGTGGACACACACGGATAGAAGAACGATGGCAGTCACGCGGTATATACACATAAGATTATTGGACACACGGATCCCGCCCAGGAAGAACGCTGATTCAGCATACCGCACAACTGTCACGTTTACACAGGTTGTCAAAAAGATCGGACTGGAGCATTTCCCGAAAACCTTTCTATGACAATCGTACTGAACTGGACTGACACGACGTATTGAAATTGCCCCCACCCAGAACTACGCGAACCAAAGTAGCAGGAAGACCAAGGCCACGAAATGGTGCGTTAGTTGTATTTTCGAACTGGTTTGTATAAGTATATTAAATTAGGGAATATAATTGGTAGACTCAGAGATGACCACTCACATGGAGCTTTTGCCGGACTTGACCGCAGCGATCCTGACAGATTGTGGCTCATCCGCGTGCGTAACCACGAAGCTGTACCTGGTCGTATCACGTGTGACAGCTGCTGAATCACCACACGGAGCTTTTGGAATCGAGAAATCTAGTTCAGAGGATGAACTGACCCTCTCTGCACATCGCCTTCTTTCGTCCTCCACTATGTTTTCCCCTCACTTATTATCCGGTTAACTAAACAGTATGGAGAATTATCCTACTCAGACGCTGACTGGTTCGTTTTGACCTTGGCTCGTGATCTTCTACCCAG
>STRG.51816.1
TGCGTGCGCGATCAGATAGTTGCATTTGCCATCACGTACATAGATAATTTAGGTACGTATTTATGTATTTACAATGAGCAAGGCTCGCAAAGAAATGGTTCGGTGACGAAGCAGTGTTGCAGACAGAACAGCGGGTAAATAGAAATTGTGTTAACACTGTTGATACCGTAAGCTCAAAATTTTATTCTGTGGACTACAGGATATGTAACAGTTTAAGACCAAAAACAATCAAGTACAGGGCGACCTCTGTGTGTGTGTATGCGTGCCTGCGTACGCGCGTACAAGGACTGCGGGGTAGTCTTGAGCGAGGTTCATCCCTGTAAACCTGAAGACTACGGAGAAATATTTTTTTTAATGCGGCGGAAATGATGCGAAATAGCATCAAATGAGCTGTATGTACATCTGGTATTAAAATCAGGTGGAAAGCGTGACACATGTCGTGACAATACTGCAAATGATATAGTTGAAAATAAGAACAGAAGATCGATATGAGGAACAGGAATAGAAACATGTCATGAGTAAAAGAGCACGAGTTGCCAAGGGGTTGATTGGTACATTTCACGGTTTAGTATGTACCTGTGGACTTGTGCGTCGTGTATGCGATATATATATATATATATATATATATATATATATATATATATATATATATATATATATATATATATATATATATA
>STRG.5609.1
CAAATATTTACGTAGGTTGAATTTGGATACGGTGTGCTGCACTGTATCCACGTTATCACATAATGTTTCGCTGAGCTTGCCGAAGTGCGCTTTTGGAAAGCAAAGCAAAAATCTGAAGTATCTGAGATTCATTCACGTACTCACAAGCACATTCCACGTCTCATAACTCGTTGAACTCATAAGGCCTTTCGTTTTATAATCGAAAAACACCGTTTTAGAGGTAAGAGCACAAATTCCAGATCGAAAGAACATCGGATGAATACGCGTTGTCGAACTGTTCCGTCACACACGTGGAGCCAGTTTTCGTTCGCCCAAAATGTAAAGTAGCCTTCTTAAGTCCATTCACTTAAGAATGACTCTTTCGTGCAAAATGTGGCAGAGGGCATTACTCAAAAGACCACTATTTTCCAGAACGGCAGAACTTTGAGACGCTACAGAAGCTTAAAATTTTCCTCTCCACAAGTACGAAATCGATAAACTTTACACAGCGTGAACGACTGTCTTAGTCCCATTGTACAGTGAGCCTCTTTTACTGCAAGTTATTTTTATCCATTTCATGATATTGTCATTGTTCATACCAATTTCAGATTTTATGGTGATTTTTCCCCCGAGATCTCACTGTGAAACTTTCTGTTACCATCTTCAAGTCCTATCATTCACTGAAGGATGTTGCAGATAGAAACATTCAGCCCAACCTGGCGTAGTGACTGCATACTGTTCATGACTGCTTTCTATTCAACGCAAAGCGATTTGAAGATTTTCTAATGACGATCAGCTGTGACGTGTGTAGTTATCGTTTCTGGTCAGTTTTCACCATCAGAAAATGCACCATTTTAGGTCTCAAGTTCGATGCTATAACCACAAAACCATTAGAGCCCCGCTCTGGTCATTTGACAGATAAAGCCGGTCTTAAATAGATGGGAGAGTGCTTACCCGTGGTAATCTTATCGTATTCCGTTTTCCCAATAAAACATGATCCCAATGGGACTACTAGCCCTATTTCAATTTGGTTAGGCACGTTTACACATTGTTCCCATGCATAGTAGACGAAAAAATTGATGCAGGAAGGAAAACAACTCTTAGAATATGCGCAAAATATTGGGAGAAATTTGCTTAGCAATCAATATCCGGTGGCTGGTGATTTGGTTTCTTATCTGCACGTTTCAGTTTGTTCCATGTTCGTTTGTAATTTCTTTGTTTTTAACCGTGAGCTATTTGTTCCCCTCATCTCGTCACCTCTCCCTCGATTCACGTCATCCTCGGTTGCCTTTAGAATTGTTTCCTAGATGATTTTTGGATTTCCTTACTTTGTGAAGGTCTTCTTCTGGAGGGACGGAAAAGTAGTATGGATCGTAAAACAGTTTACGTATGGTAACTGTTAATCACGATGGGTAATAAGAAAATCAGTTTACATTTTGTGCGGAACTGTGCGCGAACAGTATCTACGAAGTGCCCAGTTGTTTGTCCAGGGTAATTGCAGAGCGCACGGAGTCGGAATATGATGTTTCCTGTCCAGCTTAAACAGGCGCCAAGTGTGCGGTTGTGTACATGCGCGATCCAATGATGAATTATATCTTACGTGTTTTTGTCTGAAGCAATACAGTTACAGACAATCGAAGTAGGAATGGTTTTGTGTGAACATCACGGATGGACGGACCGTCTGAGTCAACAGGCTGACTCATTCACAATCGTATCGACCGAGATTTATGAACGTAAAACGAGTTGATTAAATGTAAAAAATGCGACATTTTTGACTCGCGCGAAATTCACTATGCACTCCGTAGAACCGTGAAACAAATCGAATTTTCAGGTACCTTTCATTCAGACCCCAATAAAATGATTTTTGTATCAGAGCTACTTATTTGTCTGAATTCACGAGATTCAATCATTGTTATGAGATACATGTTTCGAAATTCTACTAGGAGGGTCAAGCCCCAACCACATTGAAATCTCATTCAGGCTCCTGCATAAAAAATGACTTGACAGTGGTGGTAATTAAAAAAACGACATCTTTTAAAATACAATCAGTGATCTTATTTTGTCATCCGCTTGGTAAAATAACATGTTAAGTTGGGTCGCTAGTTGTACTATTAATTCTAAGACTTTGTTTTACAATTAAAGAGCTTCATCATTCAGCAATCTAAAAAATGTACGAATTAAAATTTCTAAAAACCCTTCTACATCCAGAACGAAATGTAAAATGTCACTCTTAACTGAAACATGAAATATAACCGGAGTCAAAATAGATAGAAAATGATCATGATGAGAGTATCCCTATAATGGAACAAATTCTACCAGATTCACCAAACAAATTCATGATCCGATTAAATAGATTCGTTTGCATCACTATCAATCCTTCCACTATTATTACAAACCAGAAGCAACGGGTCCCTGAAGGCTATTTCCCCATCTACGGCCATTTAAATAGTAAGTATAAGATCGATGGTTCCTGTTTGATTTAATTTGCATCCGGCTTTTTAATCGAACTAAGATTATTTGCATAAAGCTGATAAATAGCATTTTATAATTGCCTATGGTGGCTTGTCTGTATTGCAACTGAGTCACTTCTTCACATAAACTTCAATTTCATTACTATCATATTGAATCTCCGATTATTCTAAGTCTGACGAAGTAGTCTGCTCTGACAACATCAACAACAAAACTAACATCTTTTTCTTGGGGGGAAAGCGTCATTTAAATAGCACAATCTATCTATTAACATGAATGTCCACTATTATATCAGTTTTGTCAATGTTAGAATCCTAACTTCTCTACGTAAACCAAATTCACTGACATGTTCCCGTTTTTCTGCCTCTGGACAAGAGATCAGATTTCAT
>STRG.11583.1
CAAATTTGACATTTACTGTCCATTTTACTGTGTATTACAAAGTTGGATGTTCTGTTTGTTTTAATGCACTCCTGTCATGGCTGCCAGTCCTTGGCGGTGGTTGTTCGTTGTCGCCTCTCGGCTTGAGCTGTTAAACATTGCACTGCGTTTGGTCGGTTTCTGATGTTCTTCGGAGGGTAAATCTCATTTATTTTCATTCATCTCCATCTGTCGATGGAAAAGACCCACCCAAAATTGCTTGGCTGCTCCAGAACTACAATATGGAGGCGCAAGAAGCAGATCACAGTTCGCAGGGTTAATGGGGGCAATTTTAACTCATCCCTCACATAGGATGGTGGTGTAAAAAGTTAACCTCTATGAAGTTCGTTACAAATTCCCAGGCAGTTGTTCCGTTTTAGCGAACAACGAGTCCGATGATTTAATTGATGACATCGACAGTCCTGAAAACCAAAGGTCTCATCGGCAGCAGTTGAGGAGCAACAATTCACAGCTGCTACAACCTCTACCGCTTTTAAGTAATGCACACTGAATTTCTAAATATGGATAGTTGTGAGAACAAGAGGGGCATAGCACGCGCATACCAAAGGAGGAGTGGGAGTCAACTTATTTGGCGGCTACCACTTTCACGAAAAGTAAGCTTCATGGTAATCAGCAATATATGCAACAGAATCATCATTGATGGATGGAGAAATGAAATTTACAACACCAATCAAAATGATAACTACCCTCACAGAAGGTAACTGAATTATTAAATCTATACTTTTCAGCTGTTCCTTCGGCCAAAGATGTTGTGAGGCAGGCCGCTGTACAAATGAAATCATCAATGGCCGACTTGAGGATTCTACTACGAGCTCTAAGACAGTTAAAGCTTGACTTGCCATTAGGTCCGAGGTCGTCGCTGGGGTCGCCAAAGAGAATCTAAAAGAAAAACGTTGGCGCCGGCAGATACGTACATTTTGGACTAAGTGAAACCTTGCAACGAGCTCTGGAGTTTAGACCTGTCACAGCCGGCTGCTGCGTTTATATCCAGTTGCACATTGACCGTATGAGCTTGCTTCGTGGAGCATCGCACCAGTTGTGGCCAATATAGTGTCACCTCTTAGACACCACGTCGCGAGTGTTTATTGTTGGTCTATACTGTGGAATGTCCAAACCTACTGACGTGCACCAATATTTGGAAGACCTGTAGTGGCATTCAACCCTGATTATTTGTTTAACACACATCAGTGTTTATGTGAACTCGCGCTACCAAGCGCGGTGGCCACTTAAACGTTGCCCGTGCACGCTACACGCAAGCTTCCCCAATATACACTAACCACTCTCTCCCTACCTATAGTGTTCTCCTTCTCATGGGTTGTGGGAAACAATGTCGTGGTGATCGTGACGGTATATTGCAGAGTACCACTGTAACGAACGGGTGGTCCAAGCGTGTTGGGAAGGACTAGCGAACGTACGTAAGGTCCAACCCACCTTACAGACCTGACACAGGAATCGGCATCATTATTATCCAATGGCATCATTATTCTTGGAAGTGATCTTCATTTCAGAATTGGTTTGAGGAATGTTGTGGCAGATAATCCAGCCAAGGCAATGCTTAAGCAGGTTAAGCTTCATTCTGGGTCATACAGCTGTCACAGAAGCACACAACGCGGCTGTTGCGTCTCATTTTCCCATCAACCACAGGAAGGTTACGCAATGACGTTAACACTCGAAATCGTCGCCAAGGCAGTCATCATACTGGCAGTTCCCCTGTTTGAAGTACCACCGGTGGATATGATAGCCCTGTTTCCCATTGAAACGGAGTCAACCGGAAGCAACTGCTGATGTCAGCTATCTTTGGTGTCCAGTAGTCACCACGTACATATTTATCTATTTTGTGACGCGTTCAGACCCCAAGTCATAACTCATTCCATTATACCAGCAACAGCTACCCTATTCGAGACCCTCGGAGGCACTTTGTACAGTACGCGCATGTTTAAAATAGATTGTCACCTTTTCCACATTTAAGAAAACGGAAACAGTTACGAAGGTAAAAAATGCAACAGATCGAGTTTCGGAACACATTACTTATGGAAAAACTTTGTTGTGTATGTCCAACTTCAGATGTTACATTCATTAATTGCAGCTTGAATGAATGATCTTACCACTCGGGTTGTGGAACTCCAAAAAACGATGAATGACATCAAGTCTAAACTGTGCAAATTTGTACGAGTTGCGGGTGCACCGATGCAGTTCGTGCAGCGTGCTATTCCTGTGTGAAACGCACGGGAGTTCAAGAGGTTGAATGAAAAATTGGAAGATGAAACTTTCTACGAACAAATGGTAACTCTCTGACTGGCAGTTGCTTTTCGTAGTCGCAACGGGAACTCGAACAGCTGGGGATTGTGTACGTCAGATAATGCATACACTGATCTCCCATTTCTTTCTGCACATACTGAACTGGCTCAGTGTCCACGGGCGCCAATCATTTTCCAATACAAGAGCCTGTGGAATAACTGTCGGTGAGCATGCCATTCTGTCTTATCCTATCCTGTATTCGTAGACGCAGTAGGGAAGCACAATTTTCCCGGAGTTACGACACTTTATAAACGAAAAAATCCAACTTTGGATTGAAAAGTGCAGACCGACTGAGGTTGTTAGCACTGATTCACCATATCAGGAAGTGGCCGTTCAAATTGAAAGTGCTGAAGTCAGTTTTGACTTGATCATCGGTAATATACTATGTATTGCTGAACCCCTTCATAAGCCAATTTTTAGCGTTGACAATTATAACGACATTTAGTATTGCACCGATTCAACAAGTATCTCGTTTCCTTTGTTCCAGGTACCGCAAAGTACACAAAAATGACCCATGGTTGGATGACGATTGTTCGCTGACGAGCCCAGTGTACAAAGATTTACCAATAGCAAAACATATAGTTATCCCCCGTGAAACCTGTATTCTACTTAAACTCCGGGGATTAATTCCGCTAAAAGTTGCATGCGGAATTATGGTTAAGCTTATTGTAAGATGGCCGTGCTTATGCGCTTACGCTGAACTTCGGCTATTCTGAAGATTACCA
>STRG.1653.1
GACAGATGCAAATGTGTATTCTATATATCGTGGCACCGATAGGAGAAATACAAGAAAGCAAACAAACGCAACGGCGAGGAGAACTGAGCATGTACATTTGGCGAAAAACCGAAAGGTAGTCAAAAGTGAGGTAGACGGAAACCTCAAAAAGGTTAGTTCAGGTAGACTTACGAAACCAAAGAAAACGGTGCGACCGAAACCAAGCACCAGAAAAGATCGTGGGGAAAACAAATCCAAAATATTGTCCAGAAAATGGTCATTTTCTCAGCGCGATCGGGGTCATTACAGATCTCATGGCTTTCTTATTTCTCCCTCTCGTTACACAGCCTTATCGCAGTGATATGTAGTACTTTTCAGTCTTGTTCATGGTCTCTAAGCTATATCGCCCTATTCTAATATATTAAGTACATTCAGGGTGTAGTCTACTGGACTGACCGCTGATTTCCTTTATTCAGGGAATGCCTCAGTATTATCATCTCTACAGATAATAGTTGGCTATTCGAGACTACTCATAGACTGAAGCGGATGAATTCATAAGAGCTTTATCTGTTTTCAGTATACCAGTACTGTTGTGTATCATACGGATATATTCATATAAATTGCGGGAGATCAATGTGGCATTTTTATTGCACTTCCTACGAGATTTACTCTGTGTTTCCGAAACTTCAACCACCTGAGAGTTGAAGACTTTTACATAATATGGTCCGTCATAAAGTAACAATGCTCAACTCACTGTACAGTCGTTGTATCCTTGCTAGAAATCATCAGCAGGGCACATCCGCACAGTTCCCACTGGAACTCGAACCCGGGGTGAACGATTGTGAATCGAACACCTAACCACCAGGCTGTCCGGACTGGCTTTCAACGGTTTACTGAACTTATGCACCACATGATATAGATCCCTTTCTACACTGGCTCTGAGTGTTGGCAGAGCATTTCCCGCACAGCAAGCGATTCCTACAATGGACAGCTTCTCTGGGGAGGCCAAAGTTGTGGAATTGTGAGTGATTCACCGAATCTCATGAAAAACCAGTAAAACTGGTTCTTTTGAGGGAAGTGGGTGGTGCTGTTAGTCTCCAAAACAAGTGAGTTATTCAGATCATCCGCCAGTCTTTTTTCGATTAATTATCCGGTTCGCTTGTGTACGTACCATAAAAGATAAAGCAATGAATATTTACTATAGTGGCCACATACCATGTAAAATTAACCTGAAAATGTGATAGTAACGTTTGTTTTTTCAGTTCCATTAAAAGCTCATTGACGAAAGGAAAACTAATTTTTTTTCCTTCGCCTTCTTCGATATAAAGAGCACGCATTATAGTATCCATTGCTGAAGGAATTCCAACAGTTACTGTTTTTTGGTATTTGAAACAAGCACACAAACAACCTGGGGTTTTTTTCCAATATAACAGTTCATCCGAATAAAGAATCAGTCTTGGAGACCAGAACAATCAACCCACCTCTGTATATGCACATATATAGCGGGTAATTTAGGCTATTATGTCGAGTATCGACAACAGGAATACCTGCAGATCTGCTGACTAGGTGCGTGCCGGCTTGTGAAAACAAGTTATGCTTCGGTAGCCTGCCGAATCGTGGATAAACCTGGTGCAAGCCATGCTCGTTCTTACGCTTTTTCTCCGAGCATTCCAACGTTTTCATAAACTAACAGCTACTTTTCACGTGACTTTTATTGAAACATGAAATGAAGCCCGGGGATAAACATAAATTTAGCACGAAGAGCCATATAGCGAGAACCGGAAATCGTGAGCGTCAGGACATCAGAGGTGAGAAACCATAAGATAGCAATGAGATGAGATTCAACATCAGGTACCGAAACTTGGGGTAGCCAGCACTAAAGGTCATGTTCGTGTGGTTCGCGGGAGCAGAGTTCGTCCTCACCACCAGCGTTTTCATTCATTATCAAATGTGATCGAAGACTGAATGCAGAGCCCCTAAACACGTTGTTCCGAGTCGCTCACTCCATGCACTCTGCATGTCCAATGGGGAAATCAATAACGAGGATTCACGTGGATGCTTCCCAATTGGACTGCGTGCGAAAATTGATCAATCCCAGCTTCTATCATTCTATAAAGCCATTTGCTCAGTCTTTCACTTTAAAAGACAGATGAGATGCGATTACGGCTGACAAGCCGGGAATTCAATTGCATTATTTTACGTGGGCTGTTGGAACACATTCGTTTGTCCATCCAGGGTCCAGTGTACATTGCAGCAGTTAGACCAGTTATTCTTCATGGTTCGAAAACATGGCCACTGCGACTGGATGATATACGAACATTATCGGTATTGTAACATCAAGGCCCTTGTATCATTGCTAGAATTTCGTGGGAACGGCTTATCAGCGATGTTGAGGTTAAGCTTAAAGTATTAGGCACACAAGACAATTCGCTAGGTGAGGCACTAAAGCTCGCCAGGCTAAGGTGGATGGAACATGTGTTGCACATGTTCCATGTAGGATTCCACAGTGCACAAAGTTTGCTGAGGCTGGTAGTGGTTGGAATTTGAGTAACGGTGACATGACATGGGAAATGAAATGCTTGACCAGTGAACTTGGCCATATAGGGCTTGTTAAGCTTCTTGGGTGGGATCCAAGAGATCCACCCACTCGGCGGTTGGATGCATTTGGAGATATGGCTAGTTGTCCCCACTAGTTGCACTCTTGTGTTCGCATTCTTTATCCAATCACTACTACTTTTCGTAGTTCTGTTCACATTTTTTTCATCCTCATGATTTTTTGGTTTCCGAATAAGGTACCCACTGAAAGATAACGGTCAGAACCACAGCACCAACTGTACGGTTAATGGTCATTCGAACCTGACTAAACGGACTCTTTCCGCGGTCGTGCAAAGTTGAACCACATGTCTAGCTATTATGTAGAACAGATCTTTGGTGCTTCTCCTTCCACTCACCTCCCTGTACGTAACGGCATCATTGTTCTCCTGTTAGCAGTATTTTCTTTCGGTAGGATTTGTCTTAACGCTTAACCGGTGTTTCTCATCGGGTCAGCATTAGGCTTTTCTCATACACAAGATTTTGACCCATCAGCCCTGACTTGTCGTTTAAGGTTTTTGAAAAAAAGTATCTCCGTATTGAGCGAGGAAGTAGTCTTTGTTGTTAACTATTACCGACTGTCAATCAGAGTTTGGTGGGAGACAG
>STRG.76241.2
GGCGCTTACCGGCAGTTGCTGCTTTCGGGTGCGTCACTGCCTGATTCGGTTCCGGCACACGAATTCGTGGAGATGTTTGCCACAGACAATTTCGGGGATGCTTTCGTTTTCGAAAGTAGGCTTCTAAACGAATCTTCAATCTGCAGCACAGATGACACTGTGCCACAGACACTGTTTGGCCAGCGCTATTCAGTTCGCAGGAGGTCGCATCCATCGGCGACGAAGTTGCCCTTCACTGTTGTTGGCTAGGGAGCCCTCAAAGGAAGGCCGTAAACGACCATAAGTTGATCGCCGCCGTTAAGGATGCTATAAAAGGAATGGAGCGATTCTCCAACGAGCCAACGTCTGTCATTGACAGACATATAAAGCGCTGGTTCATCAACGCTCGGGATAGAGGCGAAGGAAGACGGCTAAGACGATACCGTGAGCATCAAGAAGAAGAGCCAGGAACATCCTCGCGGAGAATGGATTGATGGAAAAGCGGCTTTTTTGTCAGATAAATCCGACTTTATTTTCAATAAATTTATCTACTTTTTTAATAAAATGGTCATTTTGCTCATATATATAG
>STRG.60579.3
AACTTTTTCTCACCCACTGAGAAGCTATGGTGGAAAGAACAGGCTTTATTCCTTTCTTCTTTCCCACCGTTGTTTAGACTGCCTATGGGTTGACGAAAAATAAGTGGTTGACTGTGTTCTGACTGTAGAGAATCCTAACATTTTTGGTAATTTTACAACGTGTTGTGAATAAGTTATTCTACGCCTAATTTCACTGCTTTGTTCCAAATCCGACGAGTAGTCGAAGGCCACATGAGCGCCTTGAATGTTTCCTACACTGATTGAAATTTATCAAGTGAATTCGACGTCTAGTTAGAAACACGACATTGCATTTGGCGCACAAATTGTGGTTCTAAAATAATTCACGTGAATGTAGCCTTCTTCCTGTAGGACTAAATCTGTCTCTGTGTGCAGATGTGTGTCTGTTTATGTGAATCCGCATGCGCGATTTCGAAGTTTCATGTGTGATTCATCGGCGACAATTGAAAGGTTTCTCAGTTCAGCGGAACAAATCTAACAACCACACAGCTTGCAAGTAGAGATCAAATTCCATTTAGCAATAATATTTTCAATCATATCGATGCAAATCCGTTTATTCAGGAAGACCGAGGATTATTTGTGAGTGTTTACTATGCCGGACGAAGAGCTGAGAAACATCCGATGCCCAGTTCTAACAACGATCGCAATGAGAGTGGTTTCGGAAAATCCGCTTTGGCTTTAACCCAATCGCAAACGCATCGAACTCAACCGCTGCAATCCTCCATACAGGCGCATTCATCTAAGCTGCAATCAACCCCCAGGGGAATGGAACGGCGAATATCGAGCAATTGCTTCGTCTCCCTTCTTCTCTCTTTCTTCTTTGCTCTGCCCCTGTTCAGATGAGCTTTTGCCTGTGTTCGACGATTCGGAGAATTTTTATCGGATCATCAAACACGATCACATTGCCTACCGATTTGAGGTGTTATCCGTGCTAGGCAAAGGCAGTTTCGGTCAAGTGGTTCTCGCCCTGGATCATATGAAAGGAGTGCAAGTGGCAATCAAAATTATTCGTACAGAGTCCAGATTCACGAGACAAGCCCGGGAAGAGATCCGCATACTAGAGGAGCTGCGCAAACTACGCACTACAAATTCTGATGATCCGGATGGTTTGGATTTCCCGATCGTCCAAATGTACGAACACTTCACATTCCGAAAACACATATGCATGACATTTGAGTTACTGAGCATCAATTTGTACGATTTGCTCAAACTGAACAAATTTGCTGGTTTGCCACGTGATCGAGTGCGACGAATCAGTTTTCAGGTGCTCAAAGCGCTTTGTTTCGTGAGCAAAGCTGGTATAATTCATTGCGATTTGAAGCCGGAAAATGTTTTGCTAATCTGGCCTCCCGAAAAGGATACCCAGTCTGATCTAAACGGATCGTACAGGTCCTCGGATAATATAGGGTCGAAGGATACAACGTCAACGTTTGATCACCAACAGGACTTTGTCAAACTGATCGATTTCGGTTCCAGTTGTTTTCAGAAGGGTCCAACCTATCCGTACATTCAGTCTCGCTTCTACCGTGCTCCCGAAGTGATCCTTCGACTAGGTTATTCACAACCAATCGATATATGGAGCTTCGGGTGTTTAGTGGCGGAACTGATCAATGGTCTTCCACTTTTCCCAGGGGAGGACGAGGCAGATCAACTAGCGTGTATCATGGAAATTTTGGGACCACCACCAGCAGATTTGGTCCAGAACAGCCCGCAAATTGACCGCTTTTTCATCAAATATCGATCAGAGAAGTCTAATAAATCAACGAATATTATGAATTTCGTAGATCGGATGAACAACGTATCACAATCTGATGTGACCTTTTTGCCACGATATTGTTCCATTCGCTATCCTGATGGGGGTGGCTCACCCGAACTATTACCGGGTATATCAAAGCGAACTGGAAATGTCCGAGGAGTGCCCGGTAGTATGTCCCTGTTGAAGGCTATCTTGGAACCGCGCCATCGACGTTTTCGTCGCAGAGATCCACAAAGTATGGCGAATTTAACCAGCCACTCGCAATTTGACAAGTCGCAAGAGGAAGAAGCAGCTCTGATGAAAGACAATGAATTGCTTTTGGGATTCATGTTATCTTGCCTCACTTGGTCTCCTTCGGAGCGCGTTAAGCCTGGCAGAGCCATTCAAAACATGTGGCTGCGTAACTTCTCAAAAAAGCAAACCCCCGTTGGGCACTCTAACTTTAATCCCAGTTTATCTGAGTCTACTAACACAGCACGGATCCGAAGTATGGAAGTATCTCAATTTGCTCCGGTTCGACCAAATGAGATTCAAAACGGAAATTTGGAAAGTATCAATCAGACTTCCGGACCAAAAGACCTTCCGGTTCTTGTGCCCCGTAGACGAAAACGACTTGGCAATCTGTTCTCTGAAAGTCTCCTGTTTCGTCCGACAATCAATTTGGACTTCGAAAGAGTGATGCTAAATAGCACTGTGGATAATCATGCGACATCCGATACAAAAGAAAACCCGGACTCGGATTCGACAGGGAAGATTTCACGCTCACCAACTCTATTCAACAAAATAAATTCACCCGGGCATTTGTCTTGTATCAACGTCGAACGTGGTGCGATTAGAGGGAACATATGTGGTACACGTGACGGCAGTAACGGTCGAACTGTAGGAGGAGAAAAAGCAAGCGGAGCAGGAGGAATGATGATTAACACCATCTCAGTTTCACCTAGCAAGCCGCGCAAGAATTCTGGGCTTGTAGGGAATAATCCTAATGAGTCACAATTCTCAGCGTCAAATAAGCGGGTAACTTTAATATATCCGAGCGAACCAAGTGATTATGACAACCGATTCGAGAGTAAGCAGTACTCAGCCAATCAGTCAACAGAGACCTTGTCAGTCAAAATGGTTCACACAAAACCTGCACTTCGTTCTAGAGGAGGCGTACAGCTTAGTACAACCGGAGCAAACTATGCTTCCGCACAGAATAACTCAACCGGTGTAGGACCAACTCGGCCCTCACTGAAAACCGAGCCGAATGCGATAACAAATCAGAGTGTCCGGAATTCGCAAGTGATCATTCACAGTGAAACTGGAGTACGTCCGTATTCCGATTATTATAATAGGACTGATAACCATCCTAACGACCTGGAAGAACGCACCCGAGATTCATTATCAAAACTTAGTGGATCTGTGCCCCACTTGAATAGTACAACTAATACAGACAAAGTGGTTTTAGGTCGGCCATCGTATCGTCAAGCCCCGCCGTTCAAGCAAGACTGCAACACACCTAACCACGGCTCAAATCAATCAAACCAAACACACCAACTTATTATCAAAAAGGTTTCTGAACAGCAACCTCACGCATCAACGACAACAGTACCTCCATCGACGACCAGTCATTCACGTTTGTTCCACCTCATTCGGCCGTCTGTTGCAAAAAACAATTCACCGCTCTCTTCGAATGTGCAACATCATCACCTTAATTCGACTGAGCCCCGACTGATCCGAATTAGTGCTTCGCGTCCGGAAAATGTGATTTCTGACGAGAACGATGCAGAAGACGGCCAAAATCACTCATGGGATTCACAAAAATCACCAAATTCTTATAAATCGGTAACCCGTCTTAATCAATTGGCCCCTGATTTCGTGCCAAAATCGGCAGCCCAAGAGGTGGTTCTCATGAGTCCAAGCCAAAGCTCCGGTCACGTGGACAATAAGTCCAAGTTGAATGCATACACTACTAGCGTTTGGGCTCCGCAACCTTACTACCAACTGAATAATGTGGTTTATCGACGTGTTAGTGGACCGTATCATAGAGGATCTACCATTGAAATTCAGCCGTACTCACACTTACCTGATTATTGATATTCGGAAGAAATATTCAGATCCGGCCTCTGTCGATCTTCATGTATAGGAAATGTTGAGTTGTGCCCAGTAAAAATGGCACTAAAGCCGGAACTTGGGGCAATCTTCAAACTATACCTTATCTCCTGGCCTAGCCAGTTAGTCTGTGACTACCTGAGTTGATCTCGGCTTTTGTTCGAATTATCCCGATTTTCAAATGGCCAATCGTTTGACCTCTCTAACCTCCTGCAATGAAGCTAGATCCCCACAATTTCCCCCGTAACCGGTTTCTTCCACAAATCCGGAACACACAAAGATGCAAACCATTTTATATTTTCACCAATGTCAATGTAATATCTCACTTCTCTCGCTGGCTTGGACCCCATAGTATCGTTTTTTGTTACTTATGTCTTTTTCCACTTGACTGTCGGTCTTCCTTCGCTTTATCCCTGTGAGCAATTTTCAGGCTTGTGAAATACCGCGATCTTGTGAACAGTTATCCTTGGGAAAAGTTTCACGGACATAATTATCACCCGCCGTTGATGGTCTCTCATGAACAGTCTTTCAACCGGGAATATAAACTTCGTCGGTGGTTCGTATTTTTCTATCACATTCCCTGTATTTGGATCCCGTTGTTTAGTTACTTCACTGACTACCAAGCCATTCTATCGCCGACTGCACCGGAAACCGAAATATATGCAATTTTCACCACTTCCTCTGAACTCAGACACTTTTCACGACAGCGTCTAGCCCGATGAATACACCTGGCTCCCAGAATCGATCATCAGTTATTCTTGTGGCCAAAGAGGAACGCGTAAAAAAGCTCACGAGTGCAGAGGAGTTGTATACATCGCCGTTGTATGAGGACTGCAATGTGCTTGTACACGTGAATACATTAGGACTCCGAGCACGCACAGTGTTACGTGCCCAAAAGTGCATAAATTTTAAATCGCTAACATTTCGGAGCCTCGTATTATGGCTCAGTGCTTTTTTATATTTGCCTTCCCGACCATTAATAATCACCCTTAGTATGAATACATGAGAGCATCAAACAAACAGTAAAGGGCTTATGTGGCAG
>STRG.4497.3
TCGTGGTTCACAATTCGGGACCAGGACCGCCACTATCTCCAAACAAGCCGTCCGTGACGGGCGGAGCCCGTATGAGCCATCGGGACAGTGAAGTGCGCAAGGAGAAAAAGATCGGACATCGACGAGTGACTGAAGAAGGCACTGTTACCTATAAAAAGAAACCCACTTCTGAAATCCAACGGGCTTTGCAATTAGGAATTCATCATCATATCGGCTCGGTTCAACAGAAACCTTTGCGCGATGTACTGTTCCGGGATTTTCAAACTATCGAAACAGTTCAGTTTCCCGCCTCTGGCACTAAAACCACCCCGGCCCATTCGTTATCCGATTTTCGTTTCCGAACGTACGCCCCAATCGCTTTTCGCAACTTTCGGAATCGATACAAGTTGGATATAACCGATTTCTTGAACTCGTTATGCAACTACGAGCTACGAGAATTGTCCAATCCCGGAGCTAGCGGCTCGATTTTCTACATCACACAAGATGATGAATTTATCATAAAAACCGTGCAACATCGCGAAGGCGAATTTCTTCGTGCTCTGCTCCCTCACTATTTCATGAACCTGATGCAGCATCCTTGTACCCTTTTGCCGAAATATCACGGTTTTTATTGCTATCAGACTTCGAGCAAGAATATTCGTTTTATCGTGATGAATAACCTACTCCCATCCTCAGTCAAAATCCACGAAAAATACGATTTAAAAGGATCCACCCATAAACGGCGAGCGAGTGCCACGGAGCTGGCAAAGACATCTCCCACGCTAAAAGATTTGGACTTCCGGGAACGGCATACCGATGGCATTTGGTTGGAAATGGAAACATACGATGCTCTGATTAAGACTATTGAACAAGATTGCCGGGTTCTAGAGTCTTTGCAGATCATGGACTACTCTCTTCTTTTGGGAATCCACAATTTGGACCAAGCTAAAAGGGATCGTATGGAAAAAAATAAAAATGCACAAAAAAATACTGTTTTGGCTTATGCAGCCTCGAGTGGTGACGAATCTGGCGCCTCTTCAAATCACTTATCTCCATCTGATGGAAATGTGAATGGATTTCATCCAGATGGCATGAAAACTCTGAATGCCGTCAGTCCCAAGGCACGTGGCCCCTCAGCAGATCACTCATCGCGCTATGCCATTCCCAAACGAGCTGAGGCTTATCGGGCTCCTCCAGGTGCGGATGGTGAAACAACCAACTCTTTCCCAGTTTCCGCCGAACTCGGTTTGGTTAGAGATCGGCTTTCTGATATCAAATCATCCGAACGGACATCGAGTTTTCAACGTGGCGCGCAAAAAGCACGGTCACAGAAACGTTTAGCCGCCTATTGTACCGCCATGGAGTCCATTGAGGCCAGCGCCCAGCCGGTAGAGTTGGAAAAGGAGGAACTGGATTTGATTCCTTCTGGAGGTATTCCGGCCCGGAGTAGCAGTGGCGACCGCCTTCTGTTGTTCATCGGTATCATCGACATCCTCCAGAGTTATCGATTACTAAAAAAATTGGAGCATGGTTTCAAAGCTCTCGTGATCGACGGAGAAACGGTGTCTGTGACACCCCCAGGCTTTTACTCTCAAAGATTTCAAGAATTCCTTTCTCGCTCTGTCTTCAAACGAATCCAATCACCCATGAAACAAGCCTCATCCAAACGTGGCACAATGCCGTCGCGTAAATTAAACTCAATCAGATCCGTAGATGAAAACGATCCGTACGCTATGGGGGAAGTCAGACGACGTCCAGCCTTACCTCCGTCTATCAGACGTGCCGCTTCGCCAGCCCCTTCTGACCCGATCAAATACAATGGTCGAACGAGTGCGCACCTCCTTTCGCCACCTAATGTGTGGATTATCACGCCCCGTGAGTCCACCGGAAATGAACGTATCGAAAACCACCAGTCCAACACAATTCCTTGTCCAGCTTGGCGACTCCGTCATTCAGCTGGAGGTCCAATGGGATCAGAGTGTCACCTATCCCAACCATACACGTCAACGTCTTGTTGGGACAGTGATACGAGCGAACTCAATTTGCGGCCCAGCGTGTCTCGATTCAGTGCCCTGTCGCCTGGCGTGTGTGGAAGGTCAACTGGAGGAAATCTCAAGCTTGTCGACGCACAGCGAAGAGCCCGATCAGCTTGGAACTTGAGCTCGAACTCAGGTCCTGGAAATACTCAACACGTTCCATCTCACATCCGGGACGCGCTTCTTAATGGTCTGAGTCGTACTGAGAGCCATTTGAGCATGTACAGCGGAACCATGACGCCCTCGTCGGACAGCGAGGACGAGGCTCATGGCAATCAGCCGATCAATGAAACCTCATATGCGTTGGACAGTCTATCAGTCGTTACCCCTAACGCACCAAAAACTATTCTTATCTTGCCTCGTTCCCACCCGAATCTCTCAGCTACTGATTATCGTTCGTCCTCCTATAGTGTACAGACACTGACCAAAAACCAAAAATACTACAATAAATCGTGCCACACGTACTCAAATGCCAGGTCGAGCACACTACTTTCTGGAGAATCATCCCAGTTTAAGGATGGGAAGAGCACCCGTTTCAGGGGAAAGATTCCCAGCTTCAGTTCACTAGTCGGTCGTCAGGCTTCACCAGTCCCTCCTATAATAACGGTCTCAGCTTCGCCGTGTGCGCGAAACTCGACGGATAGTTGTAGGTCTGTTTCCAACGCCACCTTTGTTGAGAACTTCACACAGGATGCTCAGTCCAGTTTGGTCCGGATGAACTACGATCCGTACGCGTTGGCACAACGTCAGCCGCCTCAGACTACAACTGACCGCCGAGCCCGCGCGCACACATCTTCGTGGGAAGATCAAAGATTCGGGTCATCCATCTCGTCCGACCGATTCTCACAGGATTCTGCTCAAAGTCTACCTCTACCCTTGGGCACTCGACTGCACACGCTGGATAGACGCAAGCGGTGTAAGCGACTGCAAACGCGCTTATGATGCCGTTATTTAAGCTAATGATTGAGAAACCGACATTTTAATGACGTTGACATGAACTGTTTCCTTCCTCGGGTTTTGACTTTCGATCCTCCTAGATCATCCTTCTCAAGACGTCAGTAGTTACTCGTTGCTTGAGACTTACATGTGCGAAATGTGCGGTCGTGATCCATTGCGACGGGTGGTTTCAGATTTTGGGAACTTAGATAACCTTGCAAATGCACTTGTTACCTAAACGAACAACACTGGTTCGTCGCCCTCCGGTTGTTTACTGTGTACTGACCATTGAAACCGTCCGTATTACGGTCCCTGCCATGCTCACTCATTCGCGAGCGTAAACAACTGAATCCACTTGTTTTTTCATCCGTATTCCACGAATGTACTCAGAATATTCTGCTCTGCTTTCCTCCCGTCCTCGCTTTTTTACTGCGGTAGCGTTTCGGTGCATTTTGGATATAGTCTTTGCTTACCTGTGTGTTTGTCAGACTAGCCAAGCCATCTAGTTACGAACACACCAGTACGCATCGTCTAACTGCCAAATCGAACAGTTCGTTCCTTCGTTTGCCTCTTTGTTATTATTCTCGTTTATTCTCTTCATTGCTGCGATATATCATTCTTCTTCAGCCATCCAAAGGTTGTTGAACTCGTTCATCGCTGTGCAACGACTCATGCGCACTTGTCTCATTTCTAGCATTTGAGGAGAAGAGATAGACAGCGGTGCGCTTTACTTGCATTCCTTCGGACAAAGAAATTTGCGTTGTGTGCTCGCTTATCTATCCATCCACCCTTCTAACTTGGTCAGTGTACTGTGACATATCGGTTGAGGTTGGGGACAAGCGTGTTACCTGGTCATCACCGCGTTGTTCGGGCTGACCAAGTTGCAATCACGTCTTCGTCCTTCCACTCTGCTCTCCCGTTTCCCTTCTCTGAGTATCCCACCCCTGTACACACATCCAGGACATAGGCAGATAATGACTTACATTCCTTTGTGACTTATGCGTACGTAGCAATCTCACTCCTTTTGGTTCTCCACCTTTTGCTCATAGATTGAGTTGTCCTGTTGCTGCATCCGTCTTCTGTCTATCTTGCCCCCTTGTCTCTCGCTCAGTTGACGCCGAAAAAACATGTGCACTAAGCTATATCATCACCAGCCACAGTCTGATGTTCTTTTTTCTCTTTCCTCAATGTTAATCCTGGTATGTTCTCGTCCACCTCCCGTCGGTCTTTCACATACAGCTGTGTTCTTCCTCCTAGTTTCTATTTATCCCTTCTCGTTTCCTCAACACATTCTTAAAAAAAAAGCCATTCTAAACGGGACATGCGCGTTCACATTTGCGCATTCCGTGTTAGTTGCACCGGTCCATCAAACAAATGCTGTCCCATTCGTCGGCCTAATTCACTATAGTTTTGCCGTTTTATCGCACAATCTCCACTCCCTAACCGCATCTCACGAACTGTGTTTCAGTGCGTTATCGAACAGTATTGAGTGCAGTTGGACGCACCCACTTGCTCACTCTTCATAGTTAACCTAATGTTCTCACACAGATTTATTCGTTTGGTGAGCATAGTCACTTCTGATCGCAACCAATCCACCAGAACAATTATATTACACACTTTGGTTCTTGCTGACTCATCTTCATTCCGTCCGTCCTTGTTATCCGTGCATAATGATCTCCAAATTAAACACAAGTTGTTTCAGTTTTGAAAAGGATTAAACGGTTCACCAACGGACTATATATACATTTTCGTATCTCTATGTCACTCCCCCCTCCATCCCATCGCACTTCATGTTACCACTGCGGACACGGATTTAACGCTCATTTTCACCTCGCGCAATCCACCGCGGCGGCCATCGGCGATGTTATTCCTCTAAATCAAAGTACTGCTTCTTTAAGTTCCACGCTAGTTCTGTTTTTTTGTTCTCCGAATTGCCTAAACTTTCTTCCTTGATCCTCACTCTAATCCTTAGCGTCGTGTTTCTCTACGTCGTTCATTTTTAATTTTTTCTCCTGTTTCGTTCGTCCCAGTCCGTCCTCATATGGATGGGCCGGCCGTAAAAACATTCAGAGAGAGAGAGAGAGAGAGCAATGAACCATTTGATTTTACTTTTTTCCGTATCCTCCCTCTTCTTGAACTACCCTCTCTCATCCTGTGCATCTTACCAAAGCCTTTGTGGAACAAACAATTACTTATCTATCTCTGTCTATTTCGTTGAAATAGATCTGGCACCGACTAGTTTAGTGTGCTACCTTTAAGTCCTACGTCATAGTCCTACCTGAACAATGACAGTTCAGGCGTTTCCAAAAACTGGGCCTCGCGACTCCATTTGCAACTTTTGTAAGATGGTCGCCGTAACCCAAAAAGTGGATTTATCGCCTATCGCGACCCGGCGGTAATAATGGAATATCCCTTTGAGGATCTGGGCGTATACTGCTTTCACCGCATTCATGCCCAAGCATCATCGTACAGCGTTAAACAGTAGGGCAAGCCCCACTGACCACTGCCTTTCTCACCATGTTGCACGCTGAATTAGAAAGTATGAATATACAAGATGGACAGGGAATGGACCTACATAAGTGGGAAAAGGGAAGAGTGCCCTAGTAGCCTACACACGAAATACACAGTCTAACTGTGCAAACACACATCGATCAGTCATTCTGATCCGATAGAAAGTGACAACATGATCGCCACTGTTCGCGGTTCGCTGCCATATCCTTCATTGTCTCCAGCCAACTGGTAGACGGATCTTTTGGACCCCAACCATGAAGAAGTGAAGCACATACTTTTCCTAAGTCTGCTGTACATTTCCTCATTCCTCGCTGCCAAAGCATCTGTTGACCTCCACGTGGTCTCTTCCACTCCTGGGGAGGAACGGAGAATAGGACACGATACGGTAGACGTGTGTTTGCAATACGTAACACATGCCCCAACCAACGAAGTCTACTAAGTTGGATACGCTGTGACAAAACATTCTCCGATTTAGTACCCAATACTGACCTCAGCATTGCCTACTCGGCTAATCCACCCGATCTTAGCGATACTACGTAAACATCGGTGGTCGAAAACTTCAAGACGACGAATATCTTCAGCACGCAGACTGCAAGTCTCGCAACCATACAACAAAACTGAACGCACTGCGGCACAGTATACACGACCTTTCAACTTCAGTGAAATGTCAGATCGACGCCACAAGTGCTTCAGTCCAGCGTTCGCCGCTCGAGCCTTGGATACACGCGTGCTCATCTCTACTACTGTGCTCACACCCGTCGTCACGCTGCTGCCGAGGTAGGTGAAGTGGTCGACAACTGACAGCATCTCCCCATCGAGCATCAAGCTCGGAATCGTTGACGTCCAGTCTTGTAACATCACCTTGCACTTTGAAGGTGCACAATCATCTAATTAAAAGGGTGATTAATTGAACCCAATCTTTTGCCGGCGGCGTGGGCTTCCTTTCCGAATGAATGCACTCACTGGGTACAGTAGTCCCCTCCATGAAGAAACTGATCAGCATCTCTCGAATTGTTTCTTGCTGAGTGGTATCACATTCGGGGAGGGAGATGGTCACATAAAAAGAATTTGCTTGCGCAGCAAAAGTGCTTCTCACAGAGGATAATGTAATCCGGGGATGGGGACTATCGTATACAGATTATGCTTCGACTACCGATCGGCAATAAGTAGCTTTTTATTCAACATGCATTCGTGGTGAGTAT
>STRG.66097.2
TGCAGTTTCCTCCAGCGAGCTTTTGCCCGTGGCACTTGGTAAAACTGGAATATTATGCGGCAAACGCTGCAGCCAAAGTTCCCTTAAGAGCGGGTCCTCGCCTACCGTCGGTCCTCGCCTACCGTCGGCCCTCTCAAGCGCTGCATCTCACTCAGCAGTTCGGAGGGCTTCCTACTTCCAATCTCAACGTTTTGAAGTTGTTGCATACGTTGGTCTTGCTTTGGGGTCGTGCGGGCGATGACAGCCTCCTTTAAAGCCTCATAGCTTCGGGAAGAGATTATTACGTCCCTTACTTGCATTGTGACCTCCGGCGGGAGGCGGCCTGCTACCCACCTGAAGCGGCTGGCGTCACTGGTTATACGGCAGTTTTCGAATTCTAACTCGGCCAGCGTGAACCAGAGTTCTGGATCAGCAGGTGTGAATGCCGGTAAGTGCAGCGTGATCGCCCCAACGGTGGGGTCTGAGCAGGGTTTCCGTCCGCCAGACATAGCGATTACTTTATAGAGTACAGACGGGAAAAGAAATCAACGACCGATGGGGCACTATAGTCTTCGCGTAAAAAAAAATCACGACGAACTAGACACACAAAACATGTATGGACAAAAAAGTTGTTTTGTAAACCGACCAAAAAAAATCAACACATAGGAAAACAATAAAACACACAAAAAGGTACGCAGACGGGACCTTGAACGGTAGAAAACAAGGAAACTCAAGTGACCTGGGGATCACGTCGGGCTCACCAATTGTAAGGTTGATTAGACCTTACTTCGCGGTTCCCTTATTAAACGCGTACTTCGGTCCTTTGTACTGCGTGGACCACCTGCACGTTACTTTAATGTGCGGCATTGCACGAATATGTTAACCAGAACAGTATTCTCCACGACCCGTGAGAACGAGAAGGCGACTGGGAGAGATAGTGGTTAGAGTGTATTTGGGAGCGTGCGTGAGAGCGTGCGCAAGAGCAACGGTCAAACGGCCACCGCGCTTGACAGTCAGCGTTCAGTTAAACAATAAACGTGGTAAAAGTACGAATGAAGATGGCAACCGCTACACGAGCCTCCATATCTTGTGATCTGATCTGACCCGCTCCTGTACCACAAACCGGAGTAATTGACATAGCAGCACAAACGGATTCACCTCGAAGACCACTGTTGCAAGATAGTAGACCACTCACATGACCGAAGCCGCAAGTCCAGACTTCAAGACTACCCACTCTGACCTAACCTATCCGCCCAGATCCGCTTTGCACGCTACACAAAGAGTTGTTTGTCGCGTCCACGGAATTGAATATAACTGACAGCACTCTCAACCTTCGACGTAGTGCGTCCTTCAAAAGGCTTATTTGGATCTTTCCATTTATGTTCCGGTCAGTTTCACTTTCCAGAAAATGGAATTCACTGTCATGCGTCATTCCACTGGAACCAGGTTGAAGGCGGATCAAAGTGCACTTTTTACGTTTAAATTGGAGACACTAGCAGTTATAACATATATATATATATATGTTGATTTAGTAGTTGGTCTCAAACTTACGAAAAATACGCTTTCTGGCCTCAATATATATAGACCGTACGTACTTTGAAAGTTGTTGGACTATGAGCAAGCCCAGTCAGCACGAAGGTGCCCATTTTAGTCCCCAAAAGGTCCCACGAGGAATTATTTTTATTGTGTAGTCGGAGGTGAGTTTTTACCTTCCCAATAAATTCAAGCAGGTCTGAAACATGGAAAAATACTTTTATTTTACTGAAAAACGCTACCGTTTATCAACCCGGTCAGCACAAACAGGAAGTATTGAGGCCCAAAAATTCCCCCCACCCCCCCCCCCAGGGACCACCCTTGTATCGCGCAGCCCGTTCGTATACGAACATGCTACCGACCTAAACCCAATGTTATAACATTGGGTTTAGGTCGGTTTGCTTACTAGCCATTTTACACGAATCAACAATGAACTGATACGAAGAAAATCGACGACCGAAGTAACGTGCAGTGCTTAGTTGGCGTTTTGTTTCGAGACATTGGTTTGACTCACTCTATTTCATTCCCCGAATGGGTAAAATAAGGACAATTATTCGGGAAAGCATAACTTGGGAGATAGAAATGAGCATCGTGAGACGTAATTTGGGAAAAGTGACAGAAATTCACCAGGCATATCACGTTTTTCAAACGACTGGCACCAACCGCTAGAAAACCAACCAAAAACCGATCGGTTTCGGGGCGGCTTTGGGTGGTTTTCGAGTGGTTTGTGCCAGTCGTTTGAAAAACGTGATATGCCTGGTAAATTTCTGTCACTTTTCCCTAATTACGTCTCACGTTGCTCGTTTCTGTCTCCCAAGCTACGCTTTCCCGAATAATTTTTCTAATTTTACCCGTTTCGAGAGAATGAAATAGAGCTATCTGTACCGAGGAATTTTAGGGCATTTCAGTGAGTCAAACCAATATATCGAAATAAAACGCCAACTGAGCATCGCACAATACTCCGGTCGTCGATTTGTTTCCTATCAATTCATTGTTGATTCGTGTAAAATGGCTAATAAGCAAACCGATGTTACTAACGGGCTGCGTGCTACAAGGGATTGAAGTTCTTTGTGAAATGCTACATTTTATGGAGATATCGGTCACCAGAAAGCACCTCAGTCGTGCCAAGTAATTTTCTGTGGGTACATGAAAGTCGTTCGATTCTCAAGTGGAAATTAACGAAAGTTCAATAACTTATAGAAAACGTTAGAGAGCGGCTGGTGAACGTGTCTCCTACTGGTTCTAGCAACGAAATACCAACGATATCCCTTCTATCGGACGAGTAGAGAAGACGCAAGTCGGTTTACAGATGCAAGGTGTATTCTATATATCGTGGCACCGAAACAGTACCGATACGAGAGATACACCGAACGGAAAACGAAACGAAACGCAACGGCTGAGCAGAGAGCGAACCGCGAGCGTGTACAATCGGCGAACGACCGAAAGTGAAAGTCATTCAAAACGAGGTCGACGGGAACCCTGGGAAAGTCAGTGCAGTAAAACGTGCGTAACCGGGCAACACTATGAGGTCGATGTCAAACGTCGGAAAAGATCGTAGAGAAAATAGATCCAAAATGGTGTCCAGAAAACAGTCATTTTCTCAAAACGATCGAGGTCACTACAGCAGCTTCCCGCTAGAAAGCACGGAAAGCTTTCGAAAAATATCAGGGAGGAGAAGGCATACAAACGATATTCGTGCGCGTGAATGCGTGCAAAATACATGAATGTAGCTGTGCTGTAGGGTGCTGACGGGCAAAATCCGTGGTATGCAGGAACCGTAGAATGATGGTCGAGCGTAAACCAGATTCGTTGCCAATGACATCGGTTGCGTGAATCGTCATCCAGGTGTGCCACACCAATAACGTTCAGCGTCGGGTAACCGGTAACCAATATGATATCCGGAAGCCAAATCGGTAAGTTCGTCAATGACAAGGAACGAGAGCGACAGGGCCGATCGAGAATGCAAACGTTGGTGCCAAAATTCTCCAGATTTCGTGGGACCAGCAAAGCGTACCATATGGCGAGGTTCCATGAAACGAAAAGAAACGGAAAACTGGTGTAGCAGCCGCAATGGACTTGACTAGAATACAGTAATGACTAATGAGGTATGTTAAATCGTGTCGAAACGATAAACACGAAAGTTATTACTGCGAAGTGCAATGGTTAAGATCGTGTTTGGCCTAGTCGCGAAAACGTGCTGGGCAAGCGATCTTCCGACCGGAACGTGAGGCGGGAGCCTCATTCACGGACGGGTGTGTAGGCGTGCTCTGCTGACTTGAACGTGAGGCAGTATTCTCATTCGAGGACGTAGCAGGGCCAACGGACTGCTGACTTGAACGTGAGACGGTAGCCTCATTGAAAGTCGTAGCAGTACCAACTGGGTGCTGTCCTGAACGTAAGACGGTAGCCTCATTCGAAGTCGTAGCAGGCAACGCTAATTGCAGACCTTGACGTGACACGGAAGTGTCGTCAACAGGTAGTGCAGGGTTAACATCGAATCTCATATCAGCGGGCGACACGCTATCATCAACGTACGCGGCTTTGAGACGATCGATGCTAACAGTATCGACGCGACCGTGTCGATCAACCTTAAAGGTCTTATCGTGACGAGAAATCACGCGAAATGGACCTTCGTAAGGCTGTTGTAATGGTTTCCGTACCGAATCAACACGAATGAATACATGCGAACAAGTTTTGAGTTCGGTCGGAACAAAAACCTATCGTCGCTGCATTTGAGTCTGCGCCGGAGCGAGATTTTGCGTGTACGTAGACAAACGGTGAACGTAAGTCTGTAGGGCAAGTGAGTCTATACTCCGTGGCGTGAAGAATGCCCCAGGCAGTCGTAATGTCGTGCGGTAGACAAGTTCTGTGGCGGGACATTGGATGTCTGCCTTTATGCAAGTCCTGATACCAAGCAGAACTAGCGGTTACTTTTCGTACGAGACAGGGCTGCATCTTGCACCACGTACAGTTTCACCTCCCAGGTACCTTTCTCCACTTTGTATGCACGATAGCTCTGCGCTGCTTGGCTGTTTCCA
>STRG.57796.1
GTGCGCTGCAAAATCTTCAGGATGTAGGCGTCGAACTAGGAAATAGTGAAAAGCTATGTGACCTAGATTACGCAGACGACGTTATCTGCTTGTTCGAATCCACGGAACATGCTCAGCGTGCACTAGATAATCTCGCAAGAGCTGTAGCTCCATTTGGCATGCGCTTTGCACCTTCAAAGTGCAAGGTGATGTTACAAGACTGGACGTCAACAATTCCGAGCTTGATGCTCGATGGGGAGGTGTTGTTAGTTGTCGACCACTTCACCTANNNNNNNNNNCCCTATTAACAGTCGTTTATGTGCTGTGAGACTCCAAGGGTCAGTTGGCGTTCGAAAGGATAGTTGTGTTAAGCGCAATTTGTTTGTGATCTCGGCATACGTCCCAACGGACTGCAGCTGAGACGCGCAGAAAGATGAGTTCTATGATGAACTCGCCACCCTCGTTCGCAGCAGTAAAGGTCCTGACATTGTAGTGCTAGCTGGTGACTTCAATGCACAAGTTGGCAAACTCAGTGTGTCAGAAGCCTGTTTAGGTGGGCGTTGTGCTTTACCTGCTGAGCGTACAGATAACGGGTATAGGTTTCTCCAGTTTTGTGCAGACAATCGATTGTTCTTGTCTAGCACAAATTTCCGACACAGCTCACGTCGCACAGCGACATGGCGCTCTCACTCTACAGGTACTTTGAGTCAAATTGACCATATCGCCGTAAGCTACCGGTGGCGCAGTTCTGTTCAGAACTGTAGATCTTACTGGTCTACGTACGTAGAGTCGGACCATGCCTTAGTTTTAATGCGATTATCTCTCCAGCTCTAGGGTCATCGTCGCAAACCGCAAACCCGATTAGCCGTGCAACGTTTGTGTGATCCAAAAGTCCGCACCCGTTATGAGCAGAAGTTAGCACATGAGCTAGGATCCACGGAGAACAGTAATGTAGATGAGCATTGGGCTCATATGGAGCAGGCGATGCACGTGGCAGCAGGTTTTGCCTGTGGTCCTAGATCCGTTGTCCATCAAAGACACTGGGTCTCTCAAGAGTCGTTGGGTATAATGGAGCAAAAGCGTCGGCTTTCGAACCGTAAGGAGATGAATAAGATGCGGAGAAAGCTACAAAGGCAAGTTACGAAAAGCCTTAAGAATGATCGCGAAAATTGGTGGGTGAAGGTAGCCGAAGAAATGGAAATAGCAGCTGCTTTAGGTAACAGTCAAAGACTGTTCAAACTTATTCGTGACACCGGTGGATGGCGAACCCAGGTCAGTGAAACGATTTGGGATAGAAATGGAGAACCCATCCATAACAAACAGCAAAGGCTTGATCATTGAACCGAATACTTCAAGGAACAGTTTAGCTGGCCGCACGCTAATGTAGTAGTTACTCCCGTGTCAACAA
>STRG.75160.1
TGGCGACAGTTAATAATGAAATGGTTGGGTTTATATAAACGGTCGGTGGCACATTTCATATTTTGGTCTGGGTTTAAATTCGAGAGTTTAAATAACGTAGGGTTGATAAGTACTACTTCAGGCTTGCAAGATAGCGTAAACCAGGAGTAAAGGATCAGGTAAGGTGGTAGGCGGCGGAACTCAGTGTCCTAGGATCCAAAGTCACATACCTATTTGCTGCAGAAACATCTAGGGCTAAGGAACTTTGGTTGGCAATAGAACACGAACATTGTCTAAGATTAGGAGAACCGGCAAGCATTAAACTGGGTATAGTTACAAAAGTCAGCATACTGTGGCTACAGTAGTATAGATTGTATGCAATATAACGTACAAAGAAATAGTTGCACTGGCGTTTGTCATCGGGCGAGAAATGAAAGTTTTGGTGCGATAATCCTAGTAAGTAAACCCGTTTTCGTAGGCCACCTCTTTGGTGACGGTCTGGCCGGCAAGAAGGATCACATTGGGAACAGTCAAGAAGTGGTTCAGCAAGCCTCTGAACTGGGAAATTGAGACACTCTCGCGGATGTTTAGCGGGAGTTTATTCCATAACTTTGAGTATTTTATAAGGAAGAAGTTAGATCTTAACGCTAATTTTGATCTAGGAATAGTTAACTGCAGTGACCGATGGCGTAGGGCATAATTCGTGGAAGGAGTGAGACGAATGGGTTCAGTACACGAAAAGGCCGTACGGTGGTACAGCTTAAATAGGAAGCATAAATTGAGCCTCATGCGACTCAGCTATAGAGGGTCAAAACTGAGTAGGATGCATCGATCCTTGTAACACAAACTGGAAGAAAATCCCACTAATTGTTTGGTGAACTGACGTTGCACGGACTCTAGAGAAATGCGGTCGGATTTCGTCATGTTGGTGAAGATAATAGGACAGTATTTAAGGAGAGGCCTGGCGTGAGACTTGTTAGTGAGCAGTTTGCAATCATTTAGCCGAAAGGTTCTGGAGATGAGACCAGTGGTTCTTCTCGTCTTTGCAATCTGGAGCGGAACATAATCAGAAAACCTAAAGCTGCAAGAATAATGAAGACCAAGTCTCAAACTAAAGGGCTGTACGAGATGGGCAGGTCGTGGATAAGCAGGGTTCCGGAGGCCACTTGACATCTGAATGTTGTGTAGCAGCTCTTCGAGGTCGAGAAGTCCATACTCCATGAATTGCACCAATCATCGAGTCGCTTTATGTCACTAGAAATTTCATCTAGCATAATGTTGAGGCTCTGACGACGAAACTCATAGACAATCTTAACGTCATCAGTGAAGAGGAATGGGGTGCCATGGTGCAAGATGGGAAATATATCATTTATGTAGATGAGAAAAAG
>STRG.11691.1
TATCTCCTAGTTCGATGCCTACATCCTGAAGATTTTGCAAAGCACTCTCCATTATTTTGTCCATGACGAAGTTAAAAAGGAATGGAGACAAAGGGCATCCCTGCCGAACACCACTGGTCGTTTCGAACCGACCGGATAGTTCACCGTAAACCCTTACGCGGCCAGAAGTATGAGAATACAATGATCTCATTAGGTTCACGAACTTCTGGGGCATACCTTTTCGATGAAGAACACTGAAAAGCGATGTTCGATCAACTGAATCGAAGGCGCCTTTCAGGTCTAAGAAAATCATTATTGTCGGTCGGCGGTGTGTGTGACGCGTTCCAAGTAGTCGGTGAAGAGTAAAAATCTGGTCGATGCATCCTCGACCTGGGCGGAATCCAGCCTGCTGTTCGCGGACATTCCTCTCGCGAGCCGGTGTAAGACGGTGCAGCAAAATCAAAGCTAATACTTTGGTGACTATCGGAATTAAGCTAATCCCACGATGATTACTGCAGTCATTGCGTCTTCCCTTCTTGAAGATGGGAACAGTCAATGACTCACTCCATATTAACGGAACACGCTCCTCGTTCCAAATGTCACAGAGCAAGGCGGTAAGTGATTTTATCAAAGCATCTCCACCCAGTTTGAAGGGAACTGGAGGAAGTTCGTCGGGACCTGCCGCTTTCCCCCGCCTTAGTAATCGAATACATGACTCTACTTCTGCTTCCGATGGGGTTGAAGTGATACCACCCAAGGAGTCACAGTTGTTGACACGGCAGCAACTACACTAGCGTGCGGCCAGCTAAACTGTTCCTTGAAGTATTCGGCCCAACGGTCAAGCCTTTGCTGTTTGTTATGGATGGGTTCTCCATTTCTGTCGCAAATCGTTTCACTTACCTGGGTACACCGTCCAATTGTGTCACGAATACGTTTGAGCAGTCTTTGACTGTTACCTGAATCCGCTGTTATTTCCATTTCTTCGGCTACCTTGACCCACCAATTTTCGCGATCATTGTTAAGGCTTTGCGTAACTTGCCTTTGTAGATTTCTCCGCATCTTATTCATCTCCTTACATTTCGAGAGCTGACGCTTTTGCTCCATTATACTCAGTGACTTTTGCGAGATCCAGTGTCTTTGATGGACAATGGATCTAGGACCACAGGCAAAACCTGCTGCAACGTGCATCGCCTGTTTGATATGGGCCCAATGTTCATCTACA
>STRG.22713.1
ATGTGTGCCTGTAGCAGACGTTGAGGATGCTTCTGGTATATTAACGTACACGAATAATATGAATTCCTCATATCAGGTATTGAAAAGGCCGATGAAACTTTTGAAATACTGAACGAATTACGCCAAGATTTTGTTAAATTTCGCTTTAACATGTCTCAAAGTGCTGCTGTGCTGCGCATACTTGGAAGACATTTCGCAAACATTCCGAAGGACCCCAGGACTCTGTGCGGAACACCAAGGCAGTTCAATGTCCGGAGTTTGCAGAACGGAAATTATTTTCACGTTGGACTTGTTAAAGGACTTTCAAGTTTGATAAACTCACGGAAACTACCGGAGTGCATCTTGGACATACAGATGCACTGTGACTGAACGGTTATTTATCGCTCCTCCGACTTGCAGTTGTGGCCGATATTAGCAAGAATAATCAGACCACAAATGAGTGAAATATTTACTGCGGGATTTTACTGCGGTAGAGGTAAACAGAAACCCGTTGAACAGTTCCTGCGGGAGTGCATTGATGAACTGAAGATGGTGTTGGAACACGGGGTTGTACATCACGGTGTGTCCTACGAATGTACCCTCTCTGCCATTATCTGTGACACCCCCGCACGAGCGTTTGTCCGTCAAGTTAAGGGACACAACGCTTATTTAGGGTGTGATAGATGCATACAGCCAGGTTACTACACCGGCGGTAAAATGACCTCCCGTCTATAACGGCCAAACCAAGGACGGACAAAAGCTTTCGAGCAAAAAGGCACAAGAAGCCCCACTTACCGGAGTCATCTTCTGAATATTGAAGCATGTTAATTTTAGGTAAACAGTTGCCCGACGACATTCCAGTTTATGAATGCCGTGAACTGTTTAGTGCAGGCTACGTAAAAAGTCCCAGCGACACACTTGCCTTCTTCTATTCCAGTTCATGGACGACCTAACAGCTACAGAGTTCATTAGAAACAAGTCGACAATTACTGCCTTT
>STRG.53385.1
AAGGCTTGTAGGGAGCTCGTTAGACTGCGATCAGCTTTGTCTTGCCGGAAGCCGGAGGTACTCGTACCTATTTACATGGCTATAGTACGACCTCACTTAGAAGTTAGCGTGCAGGCTTGGTCACCCTTCTACAAAAAAAGACGCCGGCTGCCTCGAGAAAGTCCATCGCCTCGCCAAGCGAATGGTTGAAGGGCAGAGGGGTAAGACTTACAAGCTGAGACTCTGTGACCTGTGACAGTAAGGCGGGACTCCAGTAGAGGTCGTGCCGGCGGGGTCATCATATACTACGATAATTCGATCCCTCCTCCCACCTTACTGACAACCCTAACCTTTTCATATATTGATTGTTTGTGGGCTGTGTTTAACTTCTCTAGGACATATAACCCCATTGCTTGGTGTTGTCTACCGTCCTCCCGCATGCAATTCAACTGACAGCCTAGGTCTCATAGACTTATTAAGCTCCCTGAAAAGCTATACAGACTTCACCCGTCTGTTAGTCACTGGTGACTTCAACTCTCCCAGTACAAACTGGCAAAGAGCTGATGCCCCGGATATCACTTTCGGTAAACCCCTCCTTGATCTCGTACTGAAAACTCATGGGTGCAGAACGTAAGAGATCCGACTAGATATCACACAGGCCACGCCCCGTCCCTACCAGACCTGGTCATCACCAATGATCGGTTCCTAATAGATATGGTGCATTACTTGCCGCCCCTCGGCAAAAGTGATCACGTTCTCATTGGATTCGATTATATCGTGAAATGGCCTCCTCTTCCATCAGAAACTAAAATTTTGAGATCCTTCAAAAGGACCAACTTTGACCAGGTCTGTGCATTTTTTCGCTCCCAGCTAAATTNAATTGCAGTTTATGAAACAAAACGCTGGTCCGAGGATTGGAACCTCCCAGTTAATGATGACAAATGCGTGAGCATGTCTTTCGGCAGAGAGACTGGTCACACGTTTTCCATTAATGGAGCAGCCACTCTGCCAAGGGTTGACCGACACAAGGTGCTCGGTTTCTGGTTAGATTGTAACTTATCCTTCTCTCATCATCACGAACTTGCGAGCAAGTCTGCCTTTCGAGTTCTAAACATGATTCGAAGGTCCTTCCCGCGCATATTTAAGGATGATTTCCCCATAATTTTCGGCACTTATATCCGACCTCTGCTGGAGTACGGTAGTCAGATAGTGCACTCTGGTCTTGTCCGAGACCGTGAGATCCTAGAAAGGGTTCAGCGGGCCTCCACCAAGGCAGTAAGTGGTCTATCCCATCTACCTTATCCCGTCCGCCTCTCACTCCTCAACCTCTATCCCTTTGACGTAAGACGCGTAAGAGGTGATCTGTTTTTGATGTTCCACCTTTTTAAAACAGGTCAAAGCGATTGCTTCCTCTCCGTCTGTCCAGCCTCCTCTCTCCGTGGTCACAGCAGAAAAGTTTTCAAACCGAGGCCACGCACTTCACTAAGGATTAACTTTTTTAGCTATAGGGTTATTACCATGTGGAATGCACTTCCGGAAGATATTGTTCTCTCACAGAACAAAACTATCTTCAAGAAAAAGCTAGACATCTACCTGGGTCTCTCCCAATAATTCCCTTTGTCAAAAAAAACAAACAAAATAGTTGTCTTTTATCGCATATATGTTCATGAATGCCGCACCCCCACTCAGCTTAAGGCACTGTCCACAGTGTGN
>STRG.13712.2
GTCGGAATTTAGAGGATGGCTAAAAGCTGTTCACAGAGGGTCGTAGGGGAAAGTCGGAGTGGAATCTAAACTGCGGTACACCAGCGGTGCCGTCGTCTCCCTCGTTGCTCCCTGGCAGTAGACGCACGCAGGCGTCTTCAATTCATACCAACCGCTAGTGAGACTATGCCTGGTCCATGTCCTCAGCTGCTGATTCCAATCGAAGCTTTAAGCGAATATGATGTACAAGAAATAAACCTGGATGGCAGAGAGGTGTTGGAAAAACCGTCGACTCCCGCGGAACATTTTCAGAAAATACTAAACCGCGTAGACTTTTCAAAAAACTATGACGAGAAAAATGCCTCACAAGCAGATACCTCCGATGAAGATCTGAAGACTGTCGACAATCCTTCTCCAAAACTATGGACGTCTGTCCGTAAAGCAACTCATACGGCATTAACGGAAATCAATGCCTTTGTTGACATACTGGCTGTAATCAAGGAAGGCAGATATCTGTCCGTTTATCCCGTAGCGAGTGAGCAACCTGAACCAAACATGTCTCTGGTACTAGCTGGTAAAAAAAGGGCTTTGTCAACGGCTGCCGATATTCTTCTAAAGGGAACTGAACGTTTGCGTCGGAGATATTCGGAACTGGCTGATGCACGGTCTCGTTTGTCAGTTTCGGTTGCAGGTGATCACAAGACGTCGTCACAAGCTGAATCTTTCCACAAGACGTTGATGCAGTTGCGCCAAGAATGGCGATTAAAACTGCATCAGAATACGATTCTCGGGGACGTCAGTCTACGCCCAATCGGGTCACGATTTCGCGAGTCTGGAAATTTTGAAGTTCGTGAGTCGGATTTAATAGCACGCCGAAAACCTGGATCCGATGGTTTCTCTTCGGATTCGACTGGTGGTGTCGAAATTGTATTTTCCCGGTCATTAGAAGCACTTCTCAATACAACGGCTGATGTGAATAATTTGTCTGTGAACATTTATGAGTCTCGGATTGATTCGGGTCCTGTGCCTCTGTGGCATTGCGTGTTCGAGGGTCAAGCCAGATCACAAGGATCTTCGAAGCCGACCGAGTGCTTTTCCCAGTCAGATACCATCTCTACGACGTCTCTTACTCAACGGGAACGATTGGTAAAAGCGCAGAAAATTTTGGCTTGTCGAGAAATACTATTCAACTTGGCGTGTGAGGCGTGTGGACTGCGAGGAAGCAATGTTCAGAATGCAGATTGCGCATCGTTTGCCACACAGGATCAGTTGATCGCGTCATTGTTTCCTGGCATACAAATTTCCATCGGCATGGAAAAGTCCGCGGACTCGGATTCGGTTAGCCCGCAAAAACCGGCTAACATAAAACCCTGCATAAGACCAAGACCAGCTACAGATGGTAGTGATTTTCTGGAAATTCGTTCTCTGGGTCTGCAACTTCATCGCATTCTAGCTGCACAACATCGAGCGGCTTGGTCAAATTTAGCCAGTTTGCCACAGTGCGCATGTGGGCCAGTGCAAGTTCCTGCTTGTTATCGAGCTGCCGGAGCAAATGCCTTGCCTGCCTCTCACTTTGCCGGTGGTCCAACCACCGATCTATCGAACCAAGTAAGTCAGAATAATTTCTCCATCTCCGTGGCTAGCGTGGCCGGTTTCGCCGGGGCTGCTGCCACTGCCTGGTCCACACTGAATCTAAATAATCGTCAGCAGCAGTCATCAGCCAACGCATTCGATCGTACGGATCCTCGACTGACCGTGACTCAGCAGCGCATTCCATCCATGTCGATCACACAGGATCGACTGTCCTTGTTCACCGAGTGGGGCGTACTCCATCCCACCGGACATGGTAATATGTCATCATTAGCTTCGGGTGCCGGGATGAATCCAAACATCACAACGAGTGCCAATCCGTTTGATGAATCTGTTCCGGGGACATCTAACGTAGCCGCGGTGGAACATATTCTCTGTCGGCGGAAGGCAGATGATAACGCTATTCAGAGTGTGATCGGATCTAGTTCGTCTCTTTTGGACCGAACGATCGCAATATGTAAACATTACTATCTTCGAGAAAAGGTATCCAGTCTTCTCTATTGGTTCTCTCGGGACACTCCATTGCGACTGATTGTGCATTGGGATGCGGTAAACTCGGCTCTGTTTACCTCTGCGCGTATATGTTCCTACGCTATCAACTATGATGCCCATCGATCCTGGATGGGCCTATCCATATCACACTCAGGTGTTTCGCTATGCTTTCCGGATCCGCCTCGCTATTGTTACATTGGAACGGATCTTGCTAGGCTGAAGACGTTATTGTCCAATCGAATCATTCAGTCCCAGATGCATTTTCTTGACATTCTGTTGACGAAAATTCTCGGCTGGACGCGCATTGGTAGCAATCCGAGCTCTGGGTCAGCTGCTCTTGACGACTCGTTTGAGGACCTCGTTTCCGTTAGACTATTCGCGTCGCCTTCTGGGTCGTACATGGCATGCATTCGGGCAAGTGTGACGACGGGTTTGAGATTGTTCCTCTCAAAACTTACTTCGGATCAAATAGAGATGGGTCAGTTCTCATCGGAACCAATAGATGCCTGTGCTAGAGATCTGCATTCTCCTACGGGATCATTTCGTGAAGTCAAACTCTCGGATGTGCGAAGTGGATCACACGCGGTGGGACAAATAGAAGCTGTCCTCACATTGTTGCCTTGATCCCTATTAGCAAGAAACTCTGATGGTGCTGGGTTTGTTTAATGGTTTTCCAAATTCACTTCCTCTCATATTCCCAAACCACTGTGTAAATAACTTTATTCTTTGCCGACATACCTACTACTGTTCTCGAGTATTGCCCTCAAATACGATCCTTGCCTTCCCAGTGAAGCTTTTTTTATTACATCCTTAC
>STRG.33533.1
AAACGACAAAAAGTACAAACCTCGAGTGGCGAGATATGTCTTCGTTAGCCTTATTCAAGAGCACTGAAAGCTAGGGCTTGTTTCAGAAGCATAATTAACAAAACGACAGTTCAAAAAATACCAGGAGACAGTTTAGGATTTATGTCAGTTAAGTCAGGACCTGCTCCCGTATAGAGTCTATAGCCCGTGGTCCTCGGTATGTGACACGATAGTGAATATACTCAGCAGCGCGCAAAGCAGAACTCAAAAACGCTGGAGCGGGACAACGTGTGTATTGGAGGAGCGCAACGGCGTGCAGACGACGTANNN
>STRG.18389.3
CTGAACAGTCGTTACTGAGAACCACAAAAAGGACACGCCTAGTACATACTGATCGCGGTGGCAGAAAGGTTCTCTATGTCATATTGCATCATCCTCTCGTGAAACTGAACGATGATAATTCAGAGCATTAGATCTTTAGTCTTTTATAGAAGTAGCCTTAAAGCCTCGGAGCTTCTTACGTGTGTTTTGAGGGAGAAACTTCATCCTCCATGGACCGCTTTTTATATTCGCCAGTGGGATGTCTTAGACGATCACTGGGGGAAATCTTGCTTCAATTTTGCTGTAGACAAGATTAACTATCAAATACTTCGAACAGCATGTTTTCCCCTGATTAAGTATCACTGTACAAGATATCCACCTGTAGAATTGCAACTAGTTGATCGTTTTCACTTGTTGTTGAAGATTGTGAATTTGGGTATACCTACGTTGATCTATGGGATTGCTGGCTTGTTTCTTACAAAAAGGCGTGAACTGGTGAAGACGTCAATGGGCTCGGTGAAAATATACTTATGATGTCAGATTCACATGATTCATACTATCCGATAGCCGTTCTGATTGAGGAACTGAAAAATGAAGATATACAGTTCCGTCTTAATAGTATCAAGCAGCTGCAAACTATAGCAGTGGCTCTGGGGCCAGAGAAAACTCGATCTCAGCTTATTCCATTCCTCATCGACACGATTTACGACGAGGATGAAATCTTGCTCGCATTGGCTGAACAAATGGGAAACCTTGTTCCCTATGTTGGTGGTCCCGAATACGCCTCGTCCCTGTTGGCGCCCCTGGAAAACCTAGTTTCTGTCGAGGAAGTTGCCGTGCGAGAAAAAGCTGTCGAGTCCATGCGCAATATTGCCAAACAACATACACGTGAGGCGATGGTCTGTGAATTCTATCCAATGGTCGAACGACTATCCTCAGGAGATTGGTTTACCAGCCGAACGGCAGCTTGTTCATTACTCAGTGTGGTCTATCCACGCGTCAGTAAAGCAAGTCGCGCTAATCTGCGCGAAATATTGCGCAAACTGGCTACCGACGAGACTCCCATGGTCAGGCGTGTGGTCGCTGGTCGACTGGGTGAGTTGGCCTTGGCTATGATCAAAGGTGTTAGTGCGGAACCGTCAAACGGTTCGGCCGAGCCGTCGGCAAACCCAAAAACTAGTCCTACCTCATGCGTGGATGTTGCGGGTTCCAAGGCCGGTGACTCCGCACCTTCGTTATCCATTGACGACCCGACAAACAGTACTATGACAGATGGTAAAAGCAATTCGTCCGACTTACATGAGTCGAAATCCTCAAAATCTGCTGAGACTGCCACCTTGACTGGTTCAGTCAATAATGAAACTGCCGGAGATAATAACAAACGAGAAGATGGATCAAGCAAGGATAAATGGACCGATTTCGAGTTGGATCCTAAGGCTGAACGGTTACATGTGCTCAGTCTAATCGTGCCAATGTTTGGTCAGCTGATCGCAGACGATCAGGATTCTGTTCGGTTGATGGCAGTGGAATCCACAGTGGGTTTGATACAAGCTCTCGGTTCGGTCGAGGCTGAGAACGAATTGGTCGAACTCATAGAGCAGGCTGTAGCGGACAAATCTTGGCGCGTGCGTTGCACAATGGTTGACAAATTTATTGATATTTTCACTGCCCTGGGGCCGAATTTGGCACGTTCGCGGTTGGTGCCTCTGTTCATCGATCTTTTACACGACGAAGAAGCCGAGGTTCGTGCAGTTGCAGCAGGCAAGGTCAGAGCTTTTGCACGTTGTTTGCTTGGTCTACCTCCGTTGGAACCGGGTGCCGAGTCTGATGCGAATCAGTCTCCTTCGGTTGGCACCGCATTAGCTGCTCCACCGGAGATCGGGGAACCAGCTAGTTCAAAGCCGCCCGATCCAACACAGAGTAACGGTTGTCCTCCCTCCAGTAGCGATATTAATATGGAAGAAATATGGGCTTTGGCTGCTTCCGATGAAGCCATTGTTTCCAGTCTGCTTCCTGCTATTAAAACCCTGACCACAGACTCAAACACTCACGTGCGATCCGCTTTAGCTGGTGCAGTCCTTGGTTTGGCACCACTTTTGGGCAGCCGGTTAACTGTAGAACATTTACTACCTGTCCTTCTGGCATATTTGAAAGATGACAGTCCCGAAGTTCGATTCAATCTGATCTCAAATTTAGAACATGTGAATAGTGTGATCGGACTGGATCATTTGTCTAGCAGTCTGTTGCCTGCGGTGATCCAACTGGCCGAGGATCCAAAATGGCGTGTACGATTGGTGATAATTGAGTACATGCCCATGCTAGCCGAACAGTTGGGCAGAGAGGTTTTCCACAGTCAACTCACCGACATCTGTTTGGGCTGGTTAACCGACGAGGTGTATGCGATTCGAGAGGCAGCCGTGGATAATCTGGTTCGTCTGGGACAGAAATTTGGCACTGATTGGGTGAATGAAACTTTTGTACCTAAAGTGATCCAGTTGTCTTCAGAGCAGAACTATCTGTGCCGTATGATTTGTCTGCAAAGCATCATCAGTTTGAGTGAAGTTGTCGGCCCATCCGTGTGCAAGCAGCATTTGTTACCGACCACTCTGTCCATGCAAAATGACAGCGTGCCAAATGTTCGATTCAAGGTCGCTCAAGCCCTAAGCAAACTGGGTTCCCAATTGAATAGGAAAGAATTGGATGTCGAGGTACATCAGTGCCTGCGACGTCTGGCCGAGGACCCGGATCGCGATGTAAAATTCTATGCGTGTGAGGCTCTGGACACTTTGCACCTCAACACGAGCAATGATGAAGCTGCTGATGACGGTGATGTGGTGATGACCCCTGTCCACCCCGAATCCACTGCTCCGGTGTCCGTAAACGAGCCGACCGTTTCAGGGCCCGAAGTTCTTCCCCCTCCACCCGAAAAGCAACAGGCGTGACCTTATGCTAGCTAAAACACACACGGAGTTGTCGATTGTGAAGTCACTTCTTGGTCCCCTTTGGATTTGAGCTCCACGCAACCAGAAGGAGGAGAACGCGCACTCAGGCCTCTCGGGATCGGGTGGGGGTGGGGGCGACACGAGGCGGACTTAAATCATATTATCCTGTTTTTAATTTGTTTTTCGGCCCTTCGCCTAAAACTTCATCATTCGCCTACCGAAATTTGCGCGCAACTCATTCTATCCACCAACAGCGAAAATTACGGTTGTTTATTATTGTTGATATGATCATTACGAATGTCCATTTTCATCCCACAACTGGATTCGAATTGTTCATTACGGCAGTTTGTTCGTTCAATTGTGCTCGGCTGTCGTTTTTCTTTCAGCACAAATCATACGGCTTCCTGAATAGCACTGTCCATTAGTCCCGCTTTCGTTTCCACCCTTAGTCCATTCCCCACCCCCCCGGTTTACGCCTGTTTGCGTCATCCCCAGTTCACCTCCAACTCATTCATACAAACTACGAACTGCACGCAAACACGTGCGACAAGCTTCATCCAAGTGACGAACAGAGGTACTCACACTAACTGCTTTGGGACGACGATTCCGGCCTCCCTCCAAGACGGGGGCTTTAACATCAGCCTTTCGGTGGACCGGTTGACCTTTGCCCCTCCCTACAAGTGCTCGATTAGTTTATTCAACTTTTCCTACCTCTTTCCCTCTTTTTCTTGCTGTTCTCCTCCATGTCGCGCTTTATAGCTTGTACTGTGCTGGATTTCTTTCCCCCGTCCTCTAGGTCTCAGTGACATTGAATCAAGGGAAAAAGGGCACGCTCGTCCGTTCCATCTACTCCAAATGGACATTGTGCTTTTCCTAAACGGATTAACCTGTATACAGTTACCCACATGGATATATGCTCGCAAACACACACCACCTCTTCACGGGGTCGTTGTACTGCTCTAGGTCAGTCAAAAACAATGCGCACAAACTCACTGTGACCGCACTTTTTCTGTTTTTCGTTTGGGCGGTCA
>STRG.25961.1
GAATTGAACTGAAATCTTGGTGTAGCGGAGTTGTAGGTCGGATCTGGTGTGCTGCTAGGGTGGTGCAGTTTTAGTGTTGGGAGGAGTTTATAGAAGACGTCCGAGGGCGGCTGGCGAACGTGTCTCCTATCGGGTATAGAAGCGAAATACCAACGATATCCCCTCTATCGGACGAATAGAGAAGACGCGAGTCGGTTTAAAGATGCGAGATGTATTCTATATATCGTGGCACCGAAACAGTACCGATACGAGAGATACACCGAACGGAAAACGGAACGAAACGCGACGGCTGTGCAGAAAGCGAACCGCGAGCGAACGACCGAAAGTGAAAGTGACTTGAAACGAGGTCGATGGAAACCTCGGAAAAGTCAGTCCAGTAAAACGTACGCAACAGGAGAACACTGAGGTCAATGTCAAACGTCATAAAAAAAGATCGTGGAGAAAATAGATCCAAGATGGTGTCCAGTAAATAGTCATTTCCTCAGAACGATCGGGGTCACTACAAGTTCCATACTATGTATTAATCGCAGAGGGCATTTTAAAATGCATTGGATTTGCATCTGATGTGCTGCGAAAAAGGTTTTGTTTCGAAACCGAAAAAGTGAATTGGAGGATAGATGGTGAGGAAGCTGGAGTAGATAAGATGTGGCAGAGGATCAAGGGGAACCTGGAGCTGCAGGACAGATTTGCCCCACTCCAGGAGTGCAAAAAGGCAAGCAAGATAAGTGGACGCCGGCGGTTCGACAAGCAGGGAAAAAGAGACAAAAGCTGGCAGATCTTCATGGCCACCGGTAACGAAAGGGCCTGGTTACGGTACAAAGAGGAAAGGAACTCAGCCGTTAAAGTCCAACGAGAGGCAAACGGGACTTGTGAACTGGCGCTGGCCAGAGAAGTTAAACAAAACTCGGAACGGTACTGCAAATATGTTAGGTCAAAGGTTTCGCTTAGAAATGGAGTGAGACCCCTGGTCTTGAGGAGTGGGGGTGAAATCTGTAATGAAAAGAGCAAGGCAGATGCCTTAGGTCTGTACTTCGAGGGTGTGCATAGACGTGACGGGGGACAACAAACATCGACCGGAACGCAAGTGGTTGCTCCTTTCCTTCCTAACCTGCAAATTGGGGAACGGGGGACAGAGAAATTATTGGCAGGACTTGACAGTCCGCGGGGCCTGATAGTAAACACCCAGCTACCATACAGCCGTTGGCTGCCATGATCAGTAGAAATATCTGCCATCTATACTGTGCCACACTTAGCCAAGGGGTATTACTGTTGGACTAGGAGTTAGCTGCAGTTGTGGCTATCCACAAGGGAGGGTCACGGTCAGATAAAGAAAATTACCGTCCTGTAAGCCTCACATGTATTCTCTGCAAGTCCTTAAAGCGACTGATAAGGGAGCATATATGTAAACACTTACTGAGCCACAAGCTGCTCTGTAAAGCACAGCACGGGATTTTGAAAGGCAAATCCTGTCTTTCGAACCTTATAGTATTCCTAAACGAAGTCACAAACCAGCTTAACGAGGGCAAGATGGTTGAATTTTGCCACCTAGACTTCAGCAAGGCTTTTGATTCAGTCAGCCATCGCCCATTGATGAAGAAACTGAAGACGTTTGGGATCGAAGGGCAAATACACAAGTGGGTATCAGCCTTCCTGACAAACAAGATGTTTCATGTCAGTGGAAAACCGCAGGTTGAATGCAGCAGAGGTAACCAGCAGAGTACTTTAAGGGTCAGTTTTAGGTCCGCTACTTCGTCTTCTGTACGTAAACGATTTAGTGGGGGGATTGTCACTGCCGTGTTTCATTTTTGCAGACGATGTAAAATTTGTGGGATCAGGAGATCGTGATGAACTAGCAAGGGACCTGACGCAGGTAGTTAGCTGGGAAAACAAATGAGATGTGCCCTTAAACGAAAAAAAGAGTCATCTGCTAACCAGAGCCTCGGTGGGAGTAACGGTCATGGGAGAAAATGGACCATTCGCAGTTGAGGCGCCACAGTCAACAAGGCACTTCAGTGTCCAAATGACTGTGTACTTCAAGTGTACTGAACAGTGCGAGCTGGCTGCTCGCAAGGCAAGAGGTGAGCCTTTTCCGCTGCGCTCAGCACTATCTTGCAGATCGGAGGAAGTGTTCATGCATATGTACAGGGCAGTAGTGAGACCACTTTTAGAACATTGTGTACAGGCTTGGGCACCTTATTTGAAAAAGGATGCAGACTGCCTAGAAAAGGTTCAGCGACTAGCCACTCGGATGGTTGAAAGTCAACGAGGGAAATCATATGAACAACGACTGCGGGATATGGGACTCTTCTCACTTGGGAACGGTTTGAAGTCCTGAAGGGTTTGTCGGGCATAAATGCAGGGGATTTTTTTGAACAGGTCACTGATCACACAACGAGAGGAAATAGTATAAAATTGTGGAAGCCACGCTCTAGGCTAAATGCGCGAGCGAACTTCTTCAGCAATAGAGTAGTGGGAATGTGGAATAGACTAACGGAAGAAACAGTTAGCGCGCAATGTGTAGGGCATTTTAAAAAGATGCTGGATGCTAAGTGTAACGAGTTATCCACAGAAGTAGAATACTGAGGAGTAGGGAAACATTGTAGTTTACCCCTGGCTTCTCAGTATCCTGTGTCCCTGCCTACGATTCTGGGGCACTGAGTGTGATGGAACGCTAACGCCATGGTTGTCTCTCGCCTGGATGGTGAGAAGAGCGCTTCTACTTCTTTTTTCAGCCGACTGAAGGAAGAAATCCATTTGTGTAAAAAGACTGGAGAGAATTAACAAAATCACAGTAGTGGATGCCGATCTGTGTGCGTACCACCGAAAGAATTTTGGACGCTCGATTGGCCCCGGCCACTATCAGTCCTGTGAAACCTGACCTGACCTGGGCCATGAAAAGATAACTGTAGACGTATGCGCAACCCAAGTAACATATTGCCCGGCGGTACTCTTGGCTGCCGCTATGCAAAATGGGCAAACGCTGGACTGTAGGAGAGTAGCGCTGGACAAACCGTTTTGTTGAATTCATTAGAAAAACAGGGCTTTGACGAAATTTTTAGACCATTACAAGTATGTTTTGTATTGATTTAGGATAAAGTATAAAAGTGCAAAGTGGGATTCTGGGAAGTGAGAAGTCGAAAAGAAGCCCAGGCCCGTATTACACATCGCCTTTTCGTAACGTCGGTTCTCGAACGGTTTCCGACCGATTTGCTTAGTAGCCGTTTTACACGGATAAAAAGTGAACTGATACGAAGAAAATCGACGACCGGGGTAATGTGCACTGCTTAATGGACCTTTTATTTCAATATATTGATTTACTACACTGAAATGCCTTGAAACAACAAGTTATGTTTAGTTCTGTTTTATGCGCTTGACGTGGGTAAAACAAGGACAATCATTGAAAAAATCAATTTGAGAGGTATAGGTATGCATGAAAAAACGTAATTTGGGAAGAGTGATAGAAATTAATGGTTCATATTACGTACTTCACACGATTGGCATAAACCTCTCGGGAACCCGCCCAAAACCGATCGGTTTCGGAGCGGTTTTGCTAAAAAGGGCTGTACAGTGGGCTAACACTGGGCTTAATGGGCCAACGCTGCTGTGTAATGGGCTAACGCTGGTCTGAAATGGACTGAAGCTGGGAAAATGGTTTGACGCTTGATGGACGATGGGCTTTAATGGGCCAACGCTGAGCGAAATGAACCAGTGCCGGGCAAACGCTGGGCTATAATGGACTAGCGCCGGGCTAAGCATTTTGTTGTAATAGAAAAAAACTACAATGGGCTTTTATGGAATTTTCAGATAATTAAAGATATATTTGTAATGATCCAGAGTAAAGTAGGAAATTACAAAATGGGAATCGGGGAAGCGAAAAGTAGGAAAGTGGCACCCATTTGGAGAAAAAATCGGACGATGGACTGAGCGCACCTGGGGCCCATCGGGTCCCCGGTGGTGGTGCCCATCATTTTCAATGGAACTGCCCATATACCCAGCGCTTGCCCATCCGGGTTCCAGATGGGCCCATCTGGGCATGATGCTTGGGTATGATGGAATTATCAACATCGGCGTTTGAAGAATTTTAACCTAACTAATTTGACTAGAATATGCGTATAATAATGTTACAGATTTGTAATAATCAAAAAATTTCAAGAAAGCTCAAGCAAATTTTTCTAGTAAATAAAATGAGATGTTCTGTTTAGCGCTAGCCCATTTTACCCAGCGTTAGTCCATTACAACCCAGCCTTCCCCCTTCGTAGCGCTGTGCAATGGGCTGCTTCGGATCACCTGTCGAGGTGGCATTGTCAGTACGCAGGTTTGATAAGTAATACATTTACACATCAGCAAACGACCCTATCACGAGAGCAGTTTATTTAAGCGAAATCTATCGCTCTTCTTTGATCACAGCCATCTATCCATCGGACCAGTTTTTATGGTCAGTTCATGAAGTTCTTTTCCACCCGGTCAATGTCAATAAACATTCGCCATATTCGTGTTCCCTATCGTCATGACAAAGATATTTTCGACTCAATTAACTTGAAGTTTAAAGAACCGCTCGCTCAGTTCAAAACATGGTTCGAAGATGCGGTTAGTTCTGGCAAAGTTTACGAGGCAAACGCGATGGTTGTAGCTACATGCACAAAATCAGGTTTTCCTAGCGCGCGATATATGCTCTTGAAAGAAGTGGATGAACGTGGATTTCATTTCTTTAGCAACTACAGCAGTCGCAAAGGTCAGGAGCTGGAGGAAAATCCTCGCGCGAGCCTGCTGTTCTATTGGGAAGCTTTAAATCGTCAAGTGCGCGTTGAAGGAACCATCACGCGACTGTCTGAACAGGAGAGCGAAAAATATTTCCACGAACGTCCTCGAGAAAGTCAAATCTCGGCTGCCATAAGCCCTCAAAGTCAGGTTGTACCGAGTCGGGAT
>STRG.37671.1
CAATAATTTAGTAGTAAGTATTTCTTTGCATGGCAAAGAAGTAGTTAACTTTTACACGGAACGATCAGATACAAAAAGCTACTTTCAGCTAGTACGCACCATAGTGTTCTACTTGTTACTCATTCCTCATTAAGTTAGTCATCAAGTAAATGTACGTAAGTTATGCTAAGTTTAACAGAACCATAGTAACGGGGAACCTTCGCAAGATGCAGATAATTTCACGCAAGTTAGAATCCAATGTTCTCTTCTCTGTCTGAGAAGAACGCGATTCTGAATTAAACAGAGTATAATTTATTTGATTCTACTTCATGGAGGGATAATAATAAAATCAGTCATCAAAATATCATTGAACTTGAGGGTTGTCAATAGCCTATTGAACTTTATGCGAAAACGACTAAAGTGCTTCTACTCTTGTCATGGTTTACTAGGAGGTATCGGTCTTGAAAAATAGTTGCACGCAGAGTACAGTGTACGTTTATGGTACACAATGACAAAGTCCCCGCGAGGCATACAAGAGTTTGGAGGCACGTGTGCTGTCCGCTGGATTATCAGTAAACACTCCAACCTTTTCAACTGGGGTTCAAATCGGGACTGTGAGCAGGCCAGCCGACGATTTTGGTGTTTTCGTACAATAGCCGAATTTCACTGACCTGGGTGTGGTGGTGTTGTCTAGCTGGAAAAGCATGGACTTCCTCCGATCTTCCGGAATTGCGGAGAGTACGAATTCAGAGTTCTGATGTACGATTCAGGTGTTTGCTTCCCATCGAGAACCACCAGCTGTGATTTACAGCCTCCAGAAATAGCAACCCAGGCCATCACAACGCTGTCACCGATGGCTCGACTGCCAAAGTCAAGTTTGATCTTCCGCAAGTCATGCTAGTAGTACCTTGGTTCTCTGGGGAAGTTTAGGATGAACACTTACACAACATTAAATATCGTGTTGAACCATTCAGTCTTCCCTCTGATGTGATTTCCGGCTCATTTGACTCAATCTGAAAAATCACGTTCGTCATTGTGTTGCTGATTTTAGCACTTGCTTCACAAGGCGAGCAATATTATTTGACTGTCATGACCTCTGCAACTCTGACGTACTTGGTACTTCTTTGAATGCAAAACAGAAGTTGTCTGTCAACCTTTTCCGAGATCTTTCTTCCCATTCTACATCTTTCTTTAGATAAGAAACTGAATTACTTTGACAATCTTGATTATGCTAATTCCTGAGTCTTTATAACCAAGTATTTTTCCTTGTTCGGACTCAAATAAACATCGTTCGTGGG
>STRG.60139.1
ATGAAGGACTCATTTGTAGAAAGAGATTTCCTAGGTGATGTTGAANNNNNNNNNNGGGTGGAACCGCATGGCCGGCGGCGAAACAAAGTACCCTTTGCCAAAACAAAAAATGCTGAGCTGAAGTCAGTATCCCTAAACGAGCTCAAAACGACTGCACTGGTATTGGGTTTTAAGGTAGCACGAATGCTAAAAGAGAACTGCACCACCGCCGAACTGAGCCTTGCCTATTGGACAGATCCCACAGTTGTGTTACATTACAGGAAACGGAAGAAACTAAGAACGTGTTCGAGACATCAGAGAGTTAATCCACTCGCAGCAGGAAACAGCGAGGTAAATGTTTATGATTCGAGCTCGAAACCACATACAAAAGACAAAGTAGCTCGCAGATCGCCTCGCTCCGAGTTACTCAGCACTTTATTGCATTTCATGCTCTACAACTAATAAACTGGACCCATTTTTTCTGAAAGGTTGCAAATGTACTTAGTTTCAGTTTCTATCCAGCGTGCACATAGGCGAAGAGGAGAAATTCACCAGTATTTCACTAGCTGTGAGCACATTGTGAAACTATTATTATCTTTAAAGAAGAACATTTATTTACATCTTATACAATATTGATTGTCACATATTTTGTGCAAAGAAAAACTTTGAAATACTCCGATAGATGCCAGTATTCGATCAATCTCCGTGTTCATGTGTATTTCGATACTGTCCGCCGTACACTTGTTTTCGAAATTTATTCATAATCAGAAACCGGTTTTCATTTCTTTCGGAAGATTTGGTGCGTTAATTTTATGTAATTCCACTGGTTCGTGACCTGTCAATTGTACGCGATATCTCATTAGGCGTTGCACCTGCGTTCAACTTCTGCGCTCATGCTTGTAAACAAAATTAGTCTAACCAGTTGCTGCAATGGGTTACTGCTTGTGATGCTTAGACTTATTTCGTGCGGCGAAACACTTCACTCTGCGAAGCCTTCATCTTCATCGTGCGTCTGACTATATGCGCCGGTNNN
>STRG.69459.1
GAACAATACAGGGGTTCAGTCTCAGACAGTGGAACAGCGAAACGTTTCATATCGAACTGACGCTAAATTATACTGCGGCGATGGAACTTTGAATCAACTGTTCATGAACAATTTTAAACCGTCAACGAAGAGACATGGCAGCGACTGGATCACGTAAAGGTTTAGTTGCTCCACAAAATACGTTCCTCGAAACTGTGGTTCGCAGATTCAGCACACCTCAGACTGGTTTATTGGTTGCGAATGCACGTATAGTAGACTATCCCATAGTCTATGTAAACGACAGTTTCACACGGATGACTAACTACAGCCCTCGTGACATGCTTCAACGCGGAGCGATTTGTACCCATTTGCACGGTGAACGAACATCGATCAATGCGGTGGAAAAGTTACAAAACGCCTTGGACAATGGACACATGGAACAGGTGGAAGTTACACTGTACAAAAAGAATAAATCAATGATCTGGGTGATCATGTGCATTGCTCCGATTGAGAACGACGTGGGCGAAATTCGGTTGTATCTCGTTCTCTTTTATGACATATCCCCACTACGACAACCCATGGATGAAGATTTGCTACGTGGAAGTTTGAACAAATTTGCCCGACTGGCCAGATCAGTTGCACGAAATCGTGCTGTCCTGTCCCAAGCAGAGGTCGACGATTCACTAACTGCGATTTCCCCCTTCCAAAAGGAAAATATTCCCAAATATCGACAAGAATCTCCGAAAACCCCGCCCCACGTGCTTCTTCACTACGTCACTTTTAAGACCTCGTGGGACTGGATGATATTCATTTTAACCGGCTACACTTCAGTTGTGGTTCCATTCTATGTGGCGTTTGGTATTGAAAAGCTGTACAGTGAATCCCTATTGCTGGCCTTTGATCGAATTGTGGACACCATTTTTCTCTTGGATATTGTGCTGAATTTTCATACAACCTTTGTCGGTCCCACCGGAGCTGTGATCTCTGACCCGATGCTGATTCGAATGAATTACTTAAAGGGTTGGTTTATGGTCGACCTGATTGCTTCGCTACCGTACAGCCTTTTTGGATTTTTGCGAACTTCGGACAATGGTCACATGACCAACTTGTTTATTGCTCTCAAGTTCGTCCGTCTTCTTCGTCTTTGGCGAGTGATAAGAAAATTGGACCAATATTTGGAATACGTGGCTACCATACTACTGATTATGATTTTCTGTTTCATCCTTCTGGCTCACTGGCTTGCCTGTGTCTGGTACATGGTTGGCGTGTACGACCTAAGGCAACACGTCTATCACGGCTGGATCATTCATTTGGCCAACGAGACCGAGGGTGCACGCAACTGGACTGGTTTCGAGTCCAGTCCGCGAAACAAACTTCCGCCACAGTCGATGCTCTATATGACTTCACTCTACTTCACCTTGTCCCTCATCACAAGTATTGGGTTTGGAAATGTGGCGGCCAATACAACTGCTGAGAAAATTGTTTCTGTAATTTTTATGATTATTGGTGCTCTTGTTTACGCAACAATATTTGGAAACGTGACAACTATCTTGCAACAGACTCATGCTTCCCGAGCTCGACTTCAACAGCTTATGGTCAATGTGAAAGATTTTCTCCGGATACACAATGTTCCGAAAGAGTTGGCCGAACGGGTAATTGACTATGTGACTTCCTCATGGTCACTGACACGCGGAGTGGATACAGACACAGTGTTGAACAACTGCCCCAAAGATATGAAAGCGGACCTGTGCGTTCATCTGTACAGAGTTGTTTTCACCGAACATCCGGCATTCCGTCTGGCTAGTGAGAGCTGCCTACGTGCTCTGGCTGTCTCGTTCCGAACGCAGCATAATGCTCCGGGGGATTTGATATTTCACCAAGGCGAGAGTATTGATCAGTTGTGCTTTGTCATTTCCGGCTCTTTAGAGGTTATTCAGGATGATGAAGTGGTTGCAATATTAACGAAAGGTGATGTGTTCGGACAGCCGGTATGGAAAGAATCAGACATTGGCCAGAGCGCTGCTAGTGTTCGAGCGCTGACGTACTGTGATCTGCACTGCATCAAAAGAGACAATCTCCTGGAGGTGCTCAAATTCTACTCCGCCTTTGCAAACTCCTTTTCCCGTGCCCTGGTTCTCACATACAATCTCCGAAACCGGCTCATATTTCGGAAGATATCTGACGTGCAACGGGAAAAAGAGCTGAACGAAATGCACAAAAACCAACCGCCTTTATCCTGTCTGGCTCCCGACCATCCCGTACGCCGATTGATCTCCAGATTTTGCAGCGTTGCTTCGTCTACTCCTGGGCCAGTTAGCCAAACCAGTTCAGCCAGCTCGTCGGAACCACGTGAACGTGGTACAGAACTTGCTGTCCCCGACACCACTACCCAGTTGCCCACCACAGCACCTCAAGGATGGGGACGACTACTGAAAGTTCGTAGGGATGGAGGTGAGCCGGGAACAACCGATCCGAATCGAGCAGAACATGTGGTCACAAGTCGGACAGTTTGCGAAAAGTCAGACGAACAGGATCGGTTACACGGGGAAATTCTCGAACGAATCGAACAAATTCAGAACCAGTATGTGAAAAAGATTCGGAACATGTCTCAACAAATGGACCAGATGGAAGATCGGATTGCTCAAATGTGTCAACTGCTGGGAAATGTCGTGTCACGATAAACGGCATTCAATGTTTTGGACATAGAACAGTGTGCAAGATGCAAAGCAAAGAACATTTTTTGTCAGTTTCCAAAAATATCAATAAAAACAATTCGTATTTTTTACA
>STRG.40745.1
ATTCTTGTGATCAGGAAATGAGCGTCGAAGAGCCAATATCCGCCAATGCCTTCACTTCAGTTCGGTCTGACAGCCATCGTTGAACAGAACAGGATGGTATTGAGCGAAGTGCCAAGAGACGCCGTTGAAGCTTCCAAAATGTTTTGTTTCACTCAGTTAGTTCCGACCGATATAATTCCAGGACACTCCAAACCAGAAGATGAGACCGTGCCAGAATGAAAGATTTATTTACAGCCTTTTTTGTATTGCGCGGTGTTGACGGCCAAAAGNAGAAAACGTCAACTAACAAAGTCTTGAAATCTGACAGGGTGTTGAACGTTTCTGCCGGAATGGCGAGTTACCAGGTAAGGTTGTTGCTGTGGTGGTGCTGACGGGTGTGGTGTATGTCTGGTGTGATGATAGAGGGTGGATCATCAACAGAAATTGTTGGTAGTGTGTCTGTGGATGGTGATGGTGTCGGTGTTGCTGGTGATGGAGGTGTATCAAAATAAGCGGGTTTCAGTCTGTCGATGGAAACTGTGTCTGGCTTATCGGCTTTTTGAACCACGAAATATTTGTCTGTACGACTAAGTACGTTAAATGGACCGTCATACGGTGGTGTGAGTGGTTTACGAACAGCGTCGTTACGAATAAAAACGAAAGGTGACGTATATAGATCGTTATGTAGAAAAACGTGTGTGGATGACGGGCGAGTGGGTGTTAGACGATGGTGTGACATACGGTCTTTGAGTTGTTGGAAAAATTGGGATGGGTTAGGACTGGCATCCATGCTGGGTTGAACGTACTCACTTGGAAGGCATATGGTGGTACCGAAAACGAGTTCAGCCGACGTGCTGTGGAGGTCGTCTTTGACTGATGACCGCAGACCCAAGAGAACTAGTGGCAGGTTGTCGCTCCAGTTATTGGGGTTTGGCTGTGATATCAGTGCTGCTTTGAGTTGACGGTGTAGGCACTCTACCATGCCATTGGAAGAAGGATGTGTTTACAGCCAAGCAGTTTAGTGAACTCACGAAACAAAGTCCACTGGAATGGGCTGCCACGGTCTGTGGTGACGGTAGACGGTACACCAAATGTAGCAATCCAGTGTTGGAGTAGTGCTTTCGCAATATTTTCTGCCGAGGTGTCGGACATGGGTACTGCCACCGGCCAGCGTGTGAAACGATCGACCACGGTTAATAAGTGGGTATGTCCATTTGATGATGGTAGTGGACCAACAAGATCGACGTGAATATGTGTGAAACGGACGCCGGGGAACGGTGAACGTACGGGGAGGAGGAAAAGTGTGGCGGTGGACTTTGTTTTTCTGACATTGTAAACACTGCTCAGTCCATAATGCAATGTCGGAATTCATACTGGGCCAAACAAATCTGGCAGAAATGAGTTTGCGAGATGCACGGATACCAGGATGGGAACGAGAATGAAAATGATCGAAAACGATCTTCCTGTAGGAAGTTGGAACGATAGGACGAGGGTTACCTGTAGACCAGTCACACAGAACTGTGCCATCGGCTGAAGGTAGGGGAGAATCCTTGAGCTGGAGTGTGGAGGATGTGCTCAAATCGGGCAAGGATGGATCATCACGCTGGAGGTTTGCCAGTTTCGTAAGGTCGAATTTAGTCTGCACCGTGTTGATGTCAGGTCTGGATAATGCATCAGCCACAACATTATCAACTCCACACACGTAGCGGATGTCTGTTGTGAACTGAGAAATATAATCCAAATAGCGGATGTCTCTGGTGAATGTCGGTCAGGCTTGGCATGAAGTGCGTGTGTCAGGGGTTTGTGGTCAGTGTGCACACAAAATTATCGTCCTTCCAAAAGGTGACAGAAATGACGGATGGACAAGTAAATGGCCAGGAGTTCACGAGAAAATGTGCTGTATTTTGTCTGTGCCGCCCGGAGTTTTTGCGAGAAGAACGCTAAGGGCTGTAATTGGTTGTCCACTATTTGGTGGAGCACTGCACTGACTGCAGTATTTGGTGCATCAGTCGTTAGGACTGACTCAGCATTTGGATCCGAATGTGGATGGTGCAGCATGGTGGCATCCGCGAGAGCTTTTTTGGCTTCTGCGAAAGCTGTCTCGGCCTCGGGAGTGAAATCGATCGTCCTGACGTTGGACTTGAGAAGATCGGTCAAAGGTGAAACGATGGTCGCACAATGGGGAATGAAGTGACGGTAGTAGTTCAAAATTCCCAAGAAACGTCGTAACTGTGTGATAGTTTGAGGTGCAGGAAATGAGAGGATGCTGCGCACCTTATCTGGGAGGGGTGTTAAGCCTTTTTCATCGATATGGTTCCTCGAGAAAGTCGAGGGACGGAACACCGAACATGCATTTACTAGGGTTCAGTTGAAGTCCGTATTGTTGGAAACGTTGAAAGAGTTGACGCAGGTGAATGACATGCTCTGATGGAGAGGCGCTGNNNNNTCAACCTTGGAAAAGATTGTCTTCCCAGAGAGATTCTGTGCAAAATCATGGATGTGTGGGATCGGGTACCTGCCGGGGACGGTGACGTTGTTGAGAGCACGGTAGTCTCCACAGGGTCTCCAATCACCAGATGATTTTGGAACTATGTGCAAAGGCGAGGCCCATGGGCTTGAAGACGGTCGAATGATGCCAAGATTCATCATGTGTTCGAATTCAAGGCGTGCAAGACGGAGATTGTCGGCGTTGAGTCGGCGTGGTTGGAAGTGGACCGGTTGGCCCTTTGTGACGATGTGGTGACTCACAGCGTGAGAGACTGGGTCGGTGAACTGACACGGTTTAGTGAGGGATAAAAACTCCTTCAAAATGTCAGCAAACGGCGATTGCGGGACCGCCAGCCGAATACCCGGGGATTTGGCGCATTTACCAATGCCGACTGCGCAAAGCTTGGTTGTGGTGTCTACCAGCTTGCGATTTTTGAGGTCCACAGTTAGGCCAAAGTGTGAGAGGAAATCCGCACCAATAATGGGAGTCTGAACATCCGCCTGGATGAAAACCCATTGAAAAGACCGTCGGAGGACTAAATCAAGAGTGATGGACCGTTGGCCGAATGTCGCAATAGTTGTTGTGTTTGCTTCTTGCAGAGTGAAGTGAGATGGTTTGAGGCTGTGATGTTTGGGTGGGGGGATTACACTGATCTCGGCGCCAGTATCAACGAGGAATCGAAGACCACTGGATCGGTCAATGATATAAAATAGGCGACTTTCATGTGGAGGGCCAGCCCTAGTCGTCGCCGTTACTGGCTGGCCTGGTCGTTTGACTGTAGGGTGGAAGTGCGGAATGAACATGGAGGATCACAGCGGCGTGCCTTGGAGCCGAATGTGCTGTGGTACCCACACCAGGTTTGTAACCGGCGGTTTCTGGACCGTGATCTAGGTCGATGAGGTACTTCGGCGGACACAGGACGATGAGTAGTTAATGCGTG
>STRG.24524.5
TGAGAGTAGTTTGATGGCAAATCTGCAACCTAAAATTTCGATTGAAGTTCGAAAACAATAAATCTCCTCAAGAATTTCCAATAATTAGCTAATTTTCTTTTTCCCCTCAGATTGTGGATGGTAGTTCAATCCTTGACTTTCGCTGTTTTCGGGTGGTTTTCCTAGGGATCCACAACCGGAGCCTTTAGCTATCCAAGGCTCAACCCTCAAGGCAACAGGACGAAACGTGTGGTCCGTAACCCACTGGGGACCGGTGACTATTTGCTCGGTTCACTCACCCTTCGGATGAGGCCAAACATCCTGGGTGCCCAGTGCACCGCTCCGCCACAAATGCCTGTGGGCATACCGTTGTACGCCCTACGCCATCCATGGTTGGTTCGGATTAGGGTTTAGCCATCTCCCCTAGACTGACTCTCAGTCAACCAACCCGGTGGAGAGCACCGGGCATTCGCTATCGTCCTCTCACTTAAGTGGGAACACCTCCGCCACGGGAAGACAGTGAGTAGGACTTCCTCATCAGAGGCTGTGTTAGACGCACGGTCACTTGGGAGCATTTTGAGGTGTTCAGGACGAGTGGCCATCTTGGAGCCTGAGACACCCACCCCCCACCATACTGAGGCATTTGGAGGCAATTCCACAGTGCAGTTCTATCGATGGAGTCAAACACCGCACGAATGTCCCGGAACACGATGAATGTTGGTCTCTGGGATGTATGACAGTGCTGGAAGATTTGTCGGAAGGTGAAGATTTGATCGATACATCCACGACTGGCGCGAAACCCAGTCTGCTCTTCGTCAGTCTACTCTTCACGCGTTTGGCACAACCTGCGAAGTATAACAGACGCAAGCAACTTCGATGTTATTGGGATTAGGCTTACACCCCTTTGGTTGTTGGACGTATACCAGCGAACTTTATTTCCATCGTAAAGTCCTTTTACATGGATAGCCGCTGGACCGGATGGGTTTTCCCCATCTTTTCCAAGAGTGGAGGCGAAGCTTTTGTTTCAGAGTTAACGAAACTCCTCCGTATTATTTGAGATAATGAGCAGATTCACAGGGAATAGTGTGAATCGGCGATTGTGCCGATTAACAAGAAAGGTGACAAGCCCTCTTGTGTAAACCACAGAAAAATCAGTTTGGTAAGTGTCACGCCTAGACTGCTCACCGGTCTTATTCTCCACCGATTATCGAGCTCGCGAGGAATGTGTACGCGTGAGAATCAAGCCGGTTTCAGACCCGGTGGTGGTGGTACAGACCACATCTTTACTCTTTGGCAAACCCTGGAGCACAGAGACACCTTCCATAGGCCCACAATCTGTCTTTCTTGATCTGAAAGCGACGTTCGATTCAGTCGATCGCACAGTTCTATGGCGCTGCCTCTCATTGAAGGGTGTTCCAGAGAAGTTTATTTCTCTTTTCCGATGCTTGTATGCGAATAGCCGAATCCGAGTTCATGCCTACGGCGATGTTTCCCTTGAGTTCACCACGGAAAATGGTGTTCGTCAGGGTTGCCCACTTTCACCCTTCCTCTTCAATTTTGTGATTGAATTGATTCTTTAAATAGCTCTATCCTCGTGTGAGAATGGTGGCGTCGGTCTTTGCTCAAGGACCAAACTGTCTGAATTGGAATATGCGGACTATATTGTTCTTTTGAGTGAAGATCCAGGAAAGTTGCAAGCTCTCATAGATAGCCTAAACAACAATATTGCAATGTTTGGGATGCGTTTTGCACCTTCAAAGTGTAAAATACTGTTGCAGGACTGGGTTGGCTCAACACCGAACCTTGCGTTGACATGGGAAACTCTAGCTGCCTATTCATTCTACCCTCAACATAACCATGCGCAGAAGTCGCAACCGTAACTGGAACACAGAAATGCGAGTTTGATGGTTGATGGAAGCGAAACCGTCGACTTACAACGCTCACGGTTGAAGTTCAGACGGACGAGACTTTTGCAAAGAGACTGCGGGACCTCGGAATTTTCTATCGGGATAAAAAAAGTTCTCAAAGTTACCTCATTAAAACCTCCAAGATAAAGACGTTTTCCTATCTTAGGTTGAAAAGTTCATTGCAGCAATGGGACATGGAAGAAGCTAATACATTTTCGAGCTCGGTTAGTAACCCTATTGCACTTTATCAACAGAGAAGTGAGCAGTTGTAACAGTCTACCTGAGGAGTAGGTAGAACTGAAAACCGCCCAACCCTTCAAGGAGGCTTTAGCTCGTAAGTGGGACAGCTTATCTCAAACGGTAATTTTTGAGCAAGCCTGCCCGACGTTCAGGGAATGCCAACAGGGTCCGTCTGTAATTTGAACACATTTTCTACTTGCTGACTTGCTAACATGGAACAATTTTCAAAACTGTGTGACATTTTACGAAGTGTTTCAAGTCACAAAGAAAAGGCAGATCTAATTAATCGGTTTCTTTTCAAAGATAACGGTGGATACAAGGGGGATTTCACGTTATTATTTCGATTAATCCTTCCCAAGGAAAGCGAACTAGTTTACAACCTGAAAGACAAACAACTTCTCAATGTCTTCAGCCAAATTTTCGACACAGATAAAGAAAGGATGACAGAAGATCTCAAAACAGAGGAGGACGCAGCCACCACGATAGGAAGGTTTTTCGAAAAAAGTGACACGGTGAAGCCCGCATCAAAGAGCACTTTGACGTTAAAAGAGGTGAATGATTATTTGCATCAACTTGCTTCTCTAACCAAAGATCCGGACAGAGTACGACTGCTTACCACAATCACCAAGCGATGCACGGTACGAGATTTGATCAGTTTCGTTCGACTGATACGTCAAGATCTCCGTCTCAACGCAGGTAACAAACAAATCCTGGACGGACTTCATCCACAGGCCTACTCGGCTTATCAAGCTTCCCATGATTTGGAGGCAGTCATCCGTAAAGTGTTGGGACCATCAACTACCGAACCGATGCAGTCGCCCGCGAAAACAAAGAAACAAGCTATCCCATCTAACATGGTTTCAGTCGGCATCTATCTGATGAAACCAATCAAACCCATGCTTGCTGAGGCGTGCAAATCAGCCACACAAGCATTGTCCAAGGCCAAACCTAGCGGGAAACTGCTTGCCGAAATCAAATACGACGGTGAACGCGTGCAAGTACACAAGAAAGGTTCAGAATTCACTTTTTATTCGCGTAGCCTCAAACCGGCAGCTGATAATAAGGTTTCGCATGTGCAGCCGTACATCTCACAAGCCTTCACACAGGCCAAGGATTTGATTATCGATTGTGAAATATTGCTTTTAGACACATTAACCAATAAACCATTACCTTTCGGTTCACTAGGAGTGCATAAGCGTACAGCATTCCAGGATGCCACGGTTTGCATTTTCGCGTTTGATTGTCTGTACATCAACGGAGAAAGCTTGATAGATAAACCTATATCTGAGCGTCGCAAGGTGTTGGAAAACAATTTTACTCAAGTCCCCGGAAGGGTATTACTTTCGGAGAAACAAATTGTTGAGGATGTTGCAGGATTAAACAAGCTGATGGCCCGAGTATTTTCGGAAAATCTTGAAGGTCTTGTACTCAAACCAATGCACAGCAAGTATGAACCGGGCAAACGACATTGGTTAAAGATAAAAAAAGATTATTTAGCCGAGGGTGTAATGGCTGACTCGGTTGACTTGATTGTCCTCGGTGCATACTACGGCACGGGAAGTAAAGCCGGCCTAATGTCCGTATTTCTCATGGGGGCTTATGATCCGGAATTACGGAAATTTACCACAGTCACTAAATGTGGTAATGGATTCACTGACGAATTGCTCGCGCAGCTTCAGAAAGATCTTAAGATGTTCAAAATCTCCAAAGAGTCGGTTCCATCGTGGCTTCGCGTTTCGAAGCAACTGATACCGAATTTCGTGGTCAAGGATCCTAAAGAAGCTCCGGTTTGGGAAATCATTGGTGCGGAATTCTCTCGAGCCAGCACCCATACTGCTGGGATGACCGACAGTCAGACACAAGGCATTTCCATTCGATTTCCCAGATTTACAAAAGCGCGACCTGACAAGACGTGGAAAGAGGCTACTAGTGTTCCTGAACTGGAGCAGTTGGTGATCAAATCCGGTCGGGGGTCCGACTGGTTAGACATCTTGAATGATGCCTCCGATTTGCGCTCGGACGATTCACCTAAGCAGATAAATGATAGTTCAATCAAACCTGGAGAAAAACGTCCGCAACCACCCGGTGTAAAATGCGTACAGTCACACATCCAGTCCGCAAAATGTGTAATACCAAAGAAGCCACGTCATTTACATTCTTTATTTAGTGGTGTGGTTTTCGAGTTGCATCACACTTTGAAAAAAGAAGACGATAAAGTAAAGACTGCACTACGTCACGTGGTTGCTGGAAATGGGGAATTCAGTTTCCACGTGGGTTCGTCGTTCCTATCGTTTGTCAGCCCCAACCCGGCCACTCATATTTTGGTACCCCAAGGATATCAAGGTAAAACGAATCTACCACAAGTCACACTCGATCAGATTGACAAGAGCATCAATCTAGGCGCGCTGGTTTTCTGATACGAATATACGCGTTGAGCGATGAGGAACTTGGACAGAGATCTTGTACGATTCTGCTAACTATCATTGCAGCACCGTATTACGTGAATCATCGTCACATTTTTGCGTACCGAAGCAACCCATCGCATCGGTTGCTTATCAGATGGTTGACCCGTTTTATTATCCAATGACTTATCTCTGGAAAACCTGCCAAATCTTCACTACTGACTTTGTCAACTGTTTTTCCTCTAACTTGTTTTTTCACTGTTTGTTGACCTTCCGATGGGTATTTTAGCCTAGTATGACGGTTATTTTGTATGACGGTAATGTTACTCCCTGTCTATGTTCTCCATTTTTTGACTTCACAACTGATGTGATATTTTGAAATATGAAATACAGCCATTTTCTTGTATCCTTTCAAAAATCTTTGGACAACTTAAACTGGGTCTTTCCATCGATCACTATGCCACACATCAGTTGATTATATCTTGAGAATTATGATCGACTTTCCGGTACACTTGTGCTCCAGCGTCTGTTGTATTATTTATTAATTTTGAGTTTGGTATCGTTGAGAGTGACCCCGTGTTTTTTATTTTTTGCTCGAAATATACACCAGGTATTTTGCTTCATTTCGCTAAAACAATATATTTTGTGTATTCAAAGACTTATTTCGTTGTTGCTGTTCCAGTCTGTTTAATCGATTCACTTTTCGTGTTGGTTTTTGAATGCGCTTACGTTTTGTATCGTTGTAATCAATGCTATTGTCTACCACATCAACTCGTGGACACAAAATTTTCGCGAACGACTGGGTCTCATCAGTTCCAAAGGCAGACTTTTATGATCACGATTTCCATCGCGGATTTTGTGTGAGGTGCTGCAGAGGATTCCTGATCTTGTGATAACCTTTTGATTGCTGTCCCTGATCATTTAACTTGGGCGTAATTTGTTACAGTTTACCATTCAAATTATTTGTAATCACTGCTTCATCCAACAGATCTGGTGTTTTCACGTCTTACACCCGCCAACGTGTACCCTTATGCACATGTTTATCAACAGGCCTATGTTTAGCTGGCAATGAATAAACGTACATGTGTAAAATCGACAGCGCAAATGCGTTCAGGGTGATCTCTGCCACCAGTTCATGTCTACTACAGTTTGCCTAAGCGATTACGACTCAAAGATGGAAACCTAGTTTGTGCAGGCAAAAGGATTTATTCGTTACCCTGGCGTTGATAAAAGCATGACGTTTTTGTACCTGTCACCGGCAATGTTGTTTTACTATTGTAATGTTTATTATTGTATCATCTGTAGTATGCACCTGATGAGATACGGCGAAACTTATCAGGGTAAAAATTATGCAGCTTAACTCCACTGTGTTTTCTCTCCAAGTTCACATCGGGAAATGTGAATATCGCACGTTGGTGCTGTGACAAAATTTCCTACCTGTGATATATTTACAGTGTATTTACTTCATGCTCATCAAAGGTCGTGGAATTGAGGGCAACGAGACAGCTCTCTTGTGTGATTATACTTGACAGGGATTTACTCCAATCGTCACGGAGACTCAGTGCACACTCAAGGTGAACCGAGAAGCTCATCTCAGAGCCTTTTTAAGCCACTCTAAAAGTTTAGTTTTAGCTGAGAAACGGACGTCAGAACAGTTACTCATCATTATATTTGGCCGCTGATGATGAGGTTTGTCAGTCAGCTTGTGAACAGTGCTGGAAGATTAAAAAAACAGTTTGATGGACTATATTCCTACGATTTTTCCTATCCCGAATAAATCGTATCTCGTCCAGGTCCACGAGTTTACCGCTAAGTTACCAACCCGTTACATAAACGGAGGCTTCGGCGTAATTGCGAACCAGGCTGATTAACACACACTAGTAATTAATTCCCATGCACACTGTCCAGACTTCTGTTTACAAGGATGATGCTAATCAGAATGGATACAGGTAAATTCATGCTTGCCCTACTACGTCAGCGTTAGTCTGAGCAATGACTGAACGTATCCCTTACCGTCTTTTTCCATTGTGTTGATATTTTCTTGCCTAGCTTACGCTTTTGTCTCTCTTTCTTCAAGGTATATATACCGTACGCACCATTTGCACTTCAAGAATAAGTGATTTTTTGACCGGGAAGTTTTTGAACAG
>STRG.8111.7
GAGCCTTTGACTGAAAAGTCCGACCCACAGGGTAGTGGGGCATCAAACCAGCACGGGGAAGTGACCGAAAAACCCGTAAAGGAACTTCTTCTGGTCTGTCACGTGAGACCTAATTACTGCAAGCATGTTGTCGTGTCTTCGCTGATGATTTGTTATCGATCCGCTTTTCGGATTCAGTCCTCAACCCCATGCACCCTATGGAGCAAGCAAAACGTGGACGGCGTAGCATCCTTCGGGCTGCGGGCTGCCCAGCTTAGGCTGGCGATAGCTGCTCAATGATGTGCGATAACTTCTGCCACCGTCGAAAAAAACTTCAAATACTCCACCCCTACATCCATCTGGTGGAGGCTTTTTGACTGGTAAACTGCTTCTCTTCGTGTTTACTCGCTGAAGTGACCTCTCTAGGGGCATAGTGGTTAGAACCAAATGTTGCTCATCAACTGTTTCAGAGACTGGACTTCGTCTGGCCTCTACCCATTAATCTATCAGGCATGATTTCATCTCCAGCTTACGGAAGCCATCCTTTATAGCTGTTTGGGTCATAGAGGCACGCAAACCATCACACCACGTCAAGATGCAGTCTCGTCGTGATGGTCTCATTCTGCTAGTCGTACAGTTTCATAGGTTACAATACAACCGACCAAAACAATGGACCGGCACGTGCGTCCAGATCATTTCGACGCTGACCCAAATTCTCCAAATGGCGCTGACTCCTGAGAACATGTGCACCGTAATTTGACAAACTTTTTAGGATTAGTCAAAGAAAAACAAAACAAACTCAAAAATCCCATACATTTGTTTTCGCTTATTAATTACAAATTCGTTTCTTGGTGCACCAATTGGGATTCTGCCATCACCCCTCAATCCCTGTACATGCAAAAGGAACACGAAATTCGGCGCGCTGTCTTCTGGCAACTTTGAAGTAGAATACTACTGAGACCACCGGTCAATTCATGCGAGAGTTTAGAACTCGTCCCAGAGACTGTACTTTTTGGCCTGGGCCTCAGGCAGTACCAGCTCCCATTGATCAATTGCTGGATTTCTCACATGGAGGCGAAGGGATACTATTTCCCACTCATCTCTCAGGAAGAGACTGCACCTTGGCGTTGTGCGATAGCTTGTGTGTCCCCATAACCCAAAGATTTTTACTCTGCCCCAACTACTTGAAACGCAACACACACACCGTCGACCGACAATAATGGTTTTCTTAGACTTGAAAGATGCCTTCAATTCGGTCGATCGAACAGCGCTTTTCAGTGCTCTTCAACGAAAAGGCATGCCCAAGAAGTTCGTGAACCTACTGAGATCATTGCATTCTCATACTTCTGACCGCGTTAGAGTTTACGGTGAACTATCTGGTCAGTTCGAATCGACCAGTGGTGTTCGACAGGGATGTCCCATGTCTCTATTACTGTTCAACTTCGTTGTGGACGAAATAATGGACAATGTGCTGCAAAGTCTTCAGGATGTAGACGTCGAACTACGAAATAGTGAAAAACAGTGTTACCCAGATTACACGGATGACCTTGTCTGTTTGTTCGAATCCACGGAACATACTCAACGTGCACTAGATAGACTCGCAAGAGCTGCAGCTCAATTCGGCATGCGCTTTGCACCTTTAAAGTGTGAAGTGATGTTACAAGACTGGATGTCAACGATTCCGAGCTTGATGCTAGATGGGGAGGTGCTGTCAGTTGTCGACCACTTCATCTATCTCGGCAGCAGTGTGACGATGGATGGGAGCACTGTAGTAGAGGTGAGCACGCGGATATCAAAGGCTCGAGCGGCGTACGCTGGACTGAAGCATTTGTGGCGCCGAGCTGACATTTCACTGAAGTTGAAAGGTCGTGTATACTGTGCCGCAGTGCGTTCAGTTTTGTTGTATGGTTGCGAGACTTGGAGTCTGCGTGTGAAAGATATTCGTCGTCTTGAAGTTTTTGACCACTGATGTTTGCGTAGTATCGGCAAGATTGTATGGACTGGCCGAGTGAGCAATGATGAGGTCAGAAAGCAAGTATTGGGTACTAATTCGGGGAACATTTTGTCACAGCGTATACAGCTTAGCAGACTTCGTTGGTTGTGGCACGTGTTACGTATGGCAAACACACGTCTACCATACCGTATCCTATTCTCCGTTCCACCTAGGGAGTGGAAAAAACCACGTGGAAGTCAACAGATGATGTGGCAGCGAGGAGTGAGGAAATGTACAGCAGACTTAGGAAAAGTAGGTGTTTCACGCTTTCGTGGTTGGGGTCCGAAAGATCCCTCAACCAGTTGGTTGGAAACACTGAAGAATATGGCTGCGAACCGCGAACAGTGGCGATCGTGTTGTCACTTTCTGTCGAATCAGATTGACTGATCAGTGTGTGTTTGTACAGTTATACTGTGTATTTCGTGTGTTGGCTATTAGGGCGTTCTTTCCTTTTCCCACCCATGTAGGTCCCCTCCCTCTCCATCTTGTTTATTCATACTTTCTAATTTAGCGTACAGTATGGTAAGAAAGGCAGTGATCAGTGGGGCTTGCCCTACTGTTTAACGCTGTACGATGACGATGATGATGGTGACAGAATGAGAACCCAAAGGGCAACGCCTGATTATGAGCTGTAACGGACCAAAAACGAGGCATGCGAGACAAAAGGAAACAGGCGAAGTATTAGGGTATGAAAACGAAATAAGAGCGGATTTTGCAGAGAAGTTTGGTGACAAATAAGTCACCAAAACTTATCGGTGGATAGTCTGTAATATACATGATGAATTGGTACGATGGAAACATATCAGATGCTATTCGTCTAGTGCGTGAGCAGTCACGAACATTGCTCGTCTTTATCCGAGGAACGGACGAAGTTTCAAAGGTTGTGGATCAGTTGTTTGATGCTGATGTGAATGCGGCTTGTGAAAATTGTGTTGCTCTCCGTTTGGACGCATCTTCCGAGGCCACAATCCAGTTTTCCGCTGTTTACGCAGTGCTCACTGTGCCCTGTGTTTATTTGATCGCTCCAAACGGACTGGCGTTGGACGTCCAATTAGGTTCAGTCGAAAAGTCCGATTTAATAAAGTGGATAACCGAAAAGGCTAAACGATCGCCATCTGAGACGAAGCCCACACCAGAATCAGAAGCGGAACAGAAGTCGGAAACAAAACCGGTTCAGTCTACGTCAAACACTGTGTTCCACACCGAGCAGAGTTTGCCGAAAAACCCCGCCAACGAGGAATCTACCAGCTCCTCTCAACCATTAGAGGAGCGTCTGAAGTATGCACAACAATTACTTGAAGCAAAACGACGTTTACAAGCCGAAGAGGAGAAGAAGAAAGCGATAGAAGCTGAGATGGCTCGTCGACAAACGGGTAAAGCTATGCAGAATTTCAAGGAACGTCAACGAGCGACAGAAGTCGAGGAAGCCATTGCTGAACGTCGTAAGGATGAGGCCGAAGCCAGAAAACTTCGGGAACAACTCCTGCAACAAATCGAGGATGATCGACGCGCCAAACAGGAACGTGCACAAATGACGAAGAATTTGACAAACGAAACAGGCCCGATTTCACCGGTTTGCGTTGCAAATCGAGGTTCTGCCAACCTGATCAGCCCAGCCAATTGCGATCAGGGAAATATGGCTCGTCTTTCCCATTTGCCAGACAATTCAGATGATGAACAAGCCCGGTGGAATGGTAACTCAACAGAACAACTCTGAAGTTACGCATTCTACTACCTTCAGGTTCGACAACCACTTCGTTTGTCGGAAGACCTACACCTGCACGTTGTTCAACTGTGACGAACACGTTCTACTCGTCACCGTTTCTCTCTTTTTTTAAACTTCCCACCCACCCCCTATCATTTTGGTCGCTGCTTTGGTATTTCACAAAACCACGTTGGTTCAATTTTCGCCTGTGATTCCGCTAGTTTCTTTCTGTCCTCCGTACGATATTTTGTTTCCCATTTCTCACAAAAAGACATGGTTCCATAATGCACTTGTTAGGGGAATTCATTCTGTGTGCATGGCTGTCTGTTTTCAGTGTGTTTGTTCAACTTCGGTCTTCTTTACAGCGGGATTTTCTGCTCACCTTTGCTTCATTCAAAATAA
>STRG.13682.4
GTCCGATCTTGAAATGGCCGGCCCCGATGCGAGTCGAGTATTGTTACTCAATAAAAGTGGAATACCATTGGACGACAAAACTTTTGAAGAAATGTTCAATTATTGCTTGAGAAATGACGCAGAACATGAGCAAATTATTGTCGCATTGAGATCAGTTTATCGATATTCAACGACGGACAATTTACCAGTAGGTTTTGTTTATACTGAAGAATCAATGTCTTCTGATTGTATTCTTGGTGGATCTGTACCTGTGTATCTTACAGAAAGTTATGCGGTATTATTTGTAGATGGTGAAGATCCCTCGTATATTTGTAAGCACAGAGGCCACTTCAAAGGAGAAGCTCGAAAATATACAGAACTATCTCAACGAATTTAACTATAACTATACTGGAATGCAATTTTTTGAAGTTGACCGCAAGGCGACGTTGGAAAAACAATACGGTCTGGCCAAACTGATGATAAAAGCAGCTTTGCCAATTAAATGCCTTGAGGCTACTATTCTGGGAATGTATATGACACAAGGTCTTAAGGAATTTCGGCGGTTCACCATTTCTTTTACTTCGGAGTTCAAAGAACAGCCTTTCAAACACGTGGTTCTCGGTGTTTACGCTTCCGGTAGATTTGGAGCTCTTGGTCTGAGCCGACGTAGCGACCTAATGTACAAACCTCTGGAATTTCCGACGCTTTACTCATTAATACAGAGCTATTCACTGGCCTATGCAAAAAATTTTCACCAACTGGTTCGTGTGAAAATAGGACTAGTGATTCCACATGAACCGCATATATTTGAGACCATCCCTTGGAAGGGCCTCATCATTTCCAAATCACTATTACGTCGATTGGAAGAGATGAAGCGCGTACTGGATCAGTATTCTCGGGTGCTCAGGGGTCAAATAGATGTGCTGCTTATAATGGAACATTCATTGCGACTGCCGGCCTTGAGCAGTCAGTCTAACAGCACACCTGAAATAATATCGAAACAGCAATCCACGAGACCAAAACGAAACTGGTCTAAAGGATCCAGAAGGCGCGTAACAAAACTGAAACGCTTTGCTAAACCTTCATGCACTGTAGTCCAGAGCTCCGTTTTCGCAAATGGTGTCGGGATTCCCTCAGACATTATCCCCAAACCAAGCACAAAGAAATCGGATCCATTCTATCAGATCCGTATATAAACTCGATGACTGGTCCAGTGCAACCCAAAAGGAAAGAAAAACAAGCATCAGTCAAACGAAGTGAAAACAGTTGTAAATATCGTTCCTTCTTTTCTGATGCACAGTCGGCGGTTGTAAGTCACGCTTCGTCAAAGCGAATAAAGACCAGTAAACTGAGCC
>STRG.28091.5
CGTGTGGCACGCTCTTCGATTGGCTGTGCCACGTTTTTGTCCTGCTCTTAACATAGCGGATTTATTATTACCCTACTTAGTTGGCATGGTTACGAGCCGTTCTTTTCCTCGATTGCAGTTTTAGGATACTAAAAGTAATTTTGCGTTCGACCAATAAATTTTCTTTGTCTATGGCTACTATAAAACAAAACTGAACTAAGAACAGAAAAACTTGCTGGTTGACAAGTCGCGTTTACCTCTGTTACTCCAGCCGGATTATCAGTGCCGTCTATTTTAATGAGCATTCTGCGGAGACGAATTCAGGTCTATACACAACTGTTGATTACTCTCTGAGTTATATGGACGAATCCTAGTGCGATTGTTAAGATTGGGTTCAGAAGAACAAAAGATATAGACGTGGAGTGGTCAATTACGTCAACTCAGCACGGAGTGGCATGTCTAACACTGTTTTCGAATACCCTGCGAACGGTACTGGTTGTCTTCCTATTCAGTGTTTATCTGCATTTTCTCGCTCCAGAAGCATTATCATCACAAAAGTGTAAAGGGCTCCTCTTTTTATGAAGCTGTTATGCCACGTCCGAAAAAATCGTCCGCTGCTGATCCTGATGTTCTTCCGCCAGCGGTATTGTACTGTTGAACTCGCCACACCGACCACTACTTTGACAAATTAGTCTCTGTCCAAATTTTCGATCCCCGGTCTGTGGCGTCAAGTTACCATCATTCCAATTAATAAGGGCATCAACGCCTCCGGTGGAGACAAACGGCTTTGCCCCATTGATCTCAAGTCTGCCACCATGTGAGTTCCCGAAAACGCTATATTCCTCCGTCTTCAAATACATCTGAATGTGCCACCTGGAAATTTTCGGTTTGCTTGTAACCCCAAGAGACTCACTCTGGATAATATAACTCCAGGCGACCCGTCCGCTGCGTAATCCTTGATTACCCTCCAGAATTTGATTCCGTACCCCACCTCGTCTTCTCCAGAAGCTTGAAACTTTTTGTTGTCACGCGCAACTTTCCTGGATATCGAGTAATTCCCACAACCGGATTCAGCAAACCAACATCGCGCCAAACATTTCTAAACCACTTTTTAACCATTCCTTTATACTCCAGGTTACGGTGCTATTCCCTTTTCTGTTTTTGACTTATATTAGCCATCTTCCGGTTTCTTCTCCATCCAACGTAATTGGATATTCTGATGAACGTGTCCTTTGTCAAGCCAGTCTCAGATACTCGGATTTCAAGTAGATCGATGAAAACCTGCTTCGAATAGAATGTTTCTGTTCCTAGTTGGGTCTAAAACTGAATCCATCTAAATGCCTTGAATTTGTTTCCAGCCCTTACCGCTCCCCTTTCCCTACGGATCCTGTCATACTGAATTCCTAACCCTCACCCAAAGGTAGTTCTGTCCATTATCCGGATGTCAGCCTAAAAACTTTCAGTACTGTGTCAGCAAACTGCGACACCTATCTTTTCAAATAGCAAAACTCAAGCAGTTTCAAACATCACCAAAATTTATTTCCAAATTTTTTCCTCAGTGAGTTCTTCCCGTATTATTCTTCCATCCACAATTTCCCTCGAGCTTTTGAAACAATACTCAAGAGCTCTTAGACACGAACTGGAAATTATTCGTCTTCTTGCCCCCTTCCCTTTTGTGCGGACTTCCCACAAAGCAGAGGAGGAAGAATAATCATTTTGTTGATGGTGAACGTATAAGGCTCCCGACGTTTCCTATCTTCGAGAAAGGCTGGCATAGTGACTCGGCTAACCATACGGGCATAAGCCCCACCTCAATATAGCCGAAGGTGATAGCGTCTGTAATATCTCGTAGGTTGTGCCAGACAGGTGATGAACGGACCCGGGAAAACAAGCTGGAGTTCAAGCTAGTCACAGATGCATCTATCATATATTCCTTCCGACAGTTATTAGAACACTGCTATACCTTCCCGACACCAACGACCATTGTACTTCTAGACGTTTGCGTTGGTAATATGTTTCTTGAGAAATGGATTGCCTCAAAAGTACTTATCGATTCTAAGAGTTATACAGCCAAACCTCAGGTTGGGTTAGAGTCTACGGTTAGCTTTCACCAGCCTTTCCCGTCGCCAAAAGGACTACCTCAACGTAGGCCTGCATCTTCATTTTTCTTTCGTTTATCTGCGGAATAACTTGTCTGGCCTACTGAGCAGGGTAATTGAACTGTGTCTATGGAAGGCAGCTACTGACTTAGAATGAGCCGATGACAGGCAGTTCAACACGTTCTGGACCACTTTATGATTCAGTGGTGCAGATATGTTATTTACTTTGCGCCTTCCTAGTGCGAGATGCTTTCAAAAGACTGGTAGGATCCTGTGACTGCACTCATTCTTAGTCGTGATCAGCTGGAGGTAGTTGAGAGCTTGATTTGCTTTTGTCACCCTGCAACACCTGTGGTGCCACATTGACACCTGGCTCTCCCCTAGGGGACAAATACACAGCAGCATGGCGCGTAGCATTTTCCTTTGTGGTTAAGAGACCCGGACCCTGTCTTGAAGATGGTCAGGGGCTTACCGTGTTTGACCACTGATGGGCCAAAAGCATTGCTCACTGCTACGTTGATTAAGGGAAGAAGAAGTTAGTCACCATGTGTTAGGTATGGATAGTCGCTCTCTGGCTGAATTGATCGCTCTTCACTGCCTTCGATGGCCTGGACAAGAATTGCGAATGCCTGCCCACTGTCTTCTTCTTCTTAGTTGATGGGCACGGCTAGAAGAAGCGACATGGAGATCAGGCCTTAAGTTGAGCTATGGGTATGAAGGAGATACCGTCGGCATTGGCTTTTATCGATGCTTCCTACCTTCCTGGTGGGGGCCCAATGGGTAGGAGTTGCCTTTGGTTAGAGGCATTGACGGATATGTTTGAGAATAGAAATCAGTGGTGCAAATGCTGCATGGATTATATGTTGTACGTCCGTCCCCCTTGAACGCAAAATAAGCAACAAAAAGAATCAAAACTTTCAGGGTAAAAATAAAAGTTGTTTCTTTCATTCATAAGCCGCTCTCTCTGATCTTGCTGTACCATACCCTTCCAGTTGTTATATTACTTCTATTAACTTTGTTGCTTGAGCACCAAGATTGTTCTTAAGGCGGTG
>STRG.38341.7
ATATGAGAGCACACGTGCGCAAGTGTATGAGTGAGGGTGCATGTAGAGTGTTGACTATGTTTGTGAGCATGCGTTCGTCCCTGAATCAGCTCATGAACGAAGCCGAATATAAACTGTCACCACATCTGTTCCCTACTTCACAAATAAGAGGAGATGTTTCGAAAGTTTGTTGCACTTCTCACTGTGTTCTCTGTATGCCTGTCTGTCACTGACGCCGTTCAGTGCTGTTCATGTACGAGTTGCCCAATTCCATTTGTGCCTACCACGTCAGTAATTCGCAGTTCCTGTTCTCAGTGTGAGTCATCAATATCAACAAAACAATCAGCAAACGTAACAACATCATCAAACTTAGTTCCCTATCTGGCCCGAATCCTCACAAGCCGGGCACGAGTATCGGCAGAATTTCTTGGCAATTTTCGACGGAAATGTGGACGTCCGTCTACGCAAAAGTCTGATCAAACACAAATACAAACAGTGATACGAGCAGTTCTGTGTCCGACTG
>STRG.49036.2
ATATATATACTAAATAAGTGGTAGTACAGTAAACAGCGGTACTTCCTAGAATTGCCGATCTTCTGGACATCCTTCGATCAATCAAAGTAAAATGAAAATTATGCGAAATTTCATCGCTTTACTCCTGGTGATCGTTTGCTTGCGTGGAATGAATACGCAGATGAGCGAAAGTTCCGAACAAGCAAATATGGAGACAGCTGCATCTGAATCCAGCACACAATCATCCGTCCAAAGCTCAGGAACCACAGCTGCCTCGCCAGCAACCGGATCTACAGCCGCTCCAGCACAAACGTCCACAGGAAGTGATTCAGTGCGGCCTTTAATTCAAGCAGCTGGCTGGACTTTGTTACTCACTACCGGAGCTGCATTCCTCTGAATACTAACCGTCGCGATACCATTATCACTGATGTAGCGGATTTCATTTTCCGAAAGTCACTCAGTGCTGATAACATTGTTGTTGCCATTCCCACTAACCGAAATTACGGAAATACATTCTTTCAGGCATTCAA
>STRG.49878.1
GAAAAGTCTTTTAATAGGGTACCGGGACCGCGTTGAGTATCGCCACTCGTTAAAACAGTCAGAACTTGGTGGCCCAGCTGATGCCGTTTTCTTCTCTGTCACTGGTAATGCAAAGGTATTCAAAAGCACATGTAGTGGTAGTTCTACCCCGTTCTTCTTATCTACCGCTGCCGTGCTGTAACGCCTCCTGATGTGGTTGACATGTCGTTAGGCTGTTCCACTGTCTAACCGAACACCATATATCACATTACCCAGTCGGCTAACAATTACTCCTGGTATCCATTGTCTTGAAGGGTGACGAAAATCGAGAACATAAACGCGATCCCCTTTGCTGAAGCTGCGTGGCCTTGCACCGTGATATCTGTTAAAGCGCCTTTCCATGTGTTCGTTTCAAAAACTTGGTGTGACCGTAGGGTACATGGCATCTAACTGTATTCGCATGCGTCTGCCAAGGAAGGCTTCTGCTGGTGAGGCATTGTTTGGGACTGATGCGTTAGGAGTTGAGCGATACGTCATTAGGAAGTTGTCAAGCATCTTTTGTATGCTTCCTTCCCCTTGCAACTTTTTGAAAGCCCGTTTCAGTGTGTCTACAAAGCTTTCCGCTTGACCGTTTGATTGAGGGTGATAAACTGGACTCCGTACGTGCTCAATTGTCATGGATTGGCAGAAGTTAGTGAACTCAATGGAGGTAAACTGGGCCCCGTTATCCGTAACTAGGGTTTCAGGAATCCCAAATTGAGCGAAAAGGCGTCTCAAGATGACAATGGTGCTTGAAGAAGAGATAGTTTTCATAGGAAATATTTCTGGCCATTTCGANGTCGTCCGTTTTTATCAATGATAAAGCCGAGAAATTGTATGCTTGGGAGGAAAAATGAGCATTTCGCGATACGTAACTTGAATCCGAAAAGTCGGATTTTATGTAATACTTCGTTCAAATGTTGCACATGTTCAGCTCTAGACTCACTAACAATGACAATATCATCCATGTAGGCCAGTGCGAATGGAAGGTCAGTCAGCATTGTGTCAATGATCTGCTGGAATATGACCGGAGCACACTTTACTCCGAATGACAATCTATTGTATTGATACAAACCGCGGTGGGTATTAATAGTCAGCAACTCTCTGCATGCATTATCCACTTCAACCTGAAGGTAGGCATCAGATAAATCGATTTTTGAGAATATTTTACCTCCGTTAAGTTTGGAAAACAAATCTTCCGGGGTCGGTAGCGGATACTGATGTGTTTCTAGGCAATCATTTAGTCCTGTGGAGAAATCGGCACATATGCGAACCGAACCATCTGCCTTCTTAACCACCACAATTGGTGCGGCCCAAGTGGAACAATTAACTTGTGTAAGTACTCCTGCTGTCTGCAGTCTTTCAAGTTCCTGATCTATGGATTGCAAAGCGGCATATGGAACAGGCCGTTTTGGGCGAAAGACTGGTTTAGACCCGGGTTTTAGATAAAGGATCGCTTTGGCCTTGGTGCACAACCCCAAGCCTGGCTGAAATATTTTGGCGTGCTTTTCCTGAATATCCTCAACTGTTGGAGTATTGGTAATGTTCGCAACGTCGTATACATCTGGTGAGTGTGAGCGTGTCAGTGAAGTCGGGTTATTTGAGTCACAAACGGAACTGAACGGTACATCCCATAACTGAAGCTTATTATTCCAGTCAATACCGAGAAGGTTTAAATTATCAGCGATTGATATATAGCAAATGCCATTACCATAGTGGTCACGAAAATGAAACTCACATTCTAGCTCTCCAAGGAATGGTATTCGCTGACCCGTGGCATTTCGAGCAACCCGGTTTGTAGCATTGTACGAGGGCTCCCCAAGAGCAACCCAAGTTGGGCGTGAAATGATTGTTATATCCGATGCCGTGTCCAGCTGCAGAGTTACTGGATGGCTAATAATAGTTAATGTCACGTATTTCCGCATTTAATTGAGTGAAGAGGTCGTGGCTGCGAATACGGAATTTGACTGGTGCCTGATGCGACGAAATGCACCGAAGTTATTTACTGGTCTTCTGTTTTGTGAGCGCCCACAAAATCCTTCTCTGTGCCCCATACGTCCACACTCCTGACAAAAATGTGTCCGGTAACGACAAAATCGAACAAAATGCCATTCTCCACAGTTCCAGCAAGTAGAAGGCGGTCGTTGGAATGGTGTCATTGCACGCGTTTCGCGAGGTGGTGAAACTGTGTTTCCAGTTATTTTGTCTACAATTGTATTTTCAGTAGACGGTGATACGTGCTGGATCATTTTGGAATCTTGTTTTAAGTTCATGATTCCGATGTATTCAGCAGTTAGATCTTGCACGGACTGTTTTTCTGAAGAGTCCAGCTTTGCTAGCAGCGTCGTGCGCAGTTCGGCATCGTCTGGAGATGTCAATCCAGCGACGAAAATCAATGCTTTGAATTGATCGTCTGTGATTTCTTTAAGTTTAAAACGTACACAATCTTTGTTGACCCGACCAGCGTAGGAGACTATTTCTTCGGCTGAGTTTCTGGCTATTTTGAGACAGTTGTATCGTATATTGAATAATGACGACCTTTCGCCAAAGATTGAGCTCAGCTTAGTTTCCTTAGTTTCCTTAGGCGGAAAATCTCGAGGATGTTGTGGCAGGATGTAATTGCAATACTGAGTGTGTTCTGTAGGTCCCAGCTTCTGCATAAGTAAACGCACTTTCGATTGCTCGTCCAAAGATGCACCGTCAACCAAAAAAACATCTTCGTATCGTCTGTACCACGAAGTGAAAGTTATCCCATTTTCTGCATCGTAAATGAATTCCTGAATGCTGGCAGCGAGTGATTCTTTCAGTTTCGTTACCGACGATTGATTATCGCTTGTGACATTACCAGAACCGAAGTGTGATGTTAATAATTCTATCATCTTCGTCTGTTGCCGTTGTTGTTCCAAAATTGCCTTTTGCTGTTGCTGTAACATTTTGATGAGTTCATATTCATCTGCCATTTCCCGTCGCCAAATAACTGTTATGACTCAACAGTTAGGAGGCACAGAACACCTGATCACTGAGTAGGTCTTTTATGAATGAACATGAACGCGACATACAGGCACGTCTAACAAAATAGATCGATAAAAGGAAATCGATACAAAATGAGCGACTGCGGCTTCGCGAATAACCGGACAGTACGAACACTGTTTCGTGTGAGCGTGCGCGTGCGCGGGCTTGTGCGTGTGTATGTGTGTGTATGCATGCGCATAGCGTCAGCTGACAGTCCGCTCGTGAAGTGTAATCGAGAGGTATCCTTTATTCATGGTCTTCTTATTGAGGGTTTTCACTGTATTAGTATACTTCTGAACAACTGATTCACTTCAATCAATCATGTTTTTCTCGACAAACACTTGCCTTTCCGATCGGTTCCTTGGCCACACTTAACCCTGAAGTTAGGATCTTTGAAGTGACACAGACTGCTTTTCGCATGACTATCAAAAGGGGCAAATGAATGCGTATAGTACATCAAGTAGAACAAAAGATATCCCCATTTGCTTCCAAGCACCGTTTTTCATCTAAATTGATGGTCAGACTGCAATTTATAGTGGTGGCTTTTTGGAGATGCAGACAACGTTGTTCTGTGTGAAACCGTCTTCAGAGTCACTGAAGCAGTCTAGATCAAACTCCAC
>STRG.79792.1
GGGTCTGGCCTCTCCCAGTCACCGCAGTCCTCCTTTCTCTTCGCCACCTGTGCATACTTGCTTGGTTGCATCAGCAGCGTGTCACCAAGTGTTCCCTCGAAGGCTTGTTGAAACTCCCAGTTGTGTCCATCCACCATTCACGCCCCTTAAAAGCACACTGCATTCCTGGTGAGAGCTTCTGCCTCCATGTGGTTTTCTATATAATACCGGAATTACCTATACAGAAAGACCAATCTGGATATCCCATTCGACCCACTTGCATTTGTATCACAGGCAACCCCCACAATGAGTTATCCAATGGAGGGTCAATCTTCTCTATTTCATGTAGGCATCTCCGACTGCATTTTGATAGCACCATGTTAACTCTATTTTTAATCTTCTTTTGGTAACACAACCAATTTCTCAGTACTGATTCCTCAAATATCCAGTTAGTGCCACACTGCGACTCCTTCTACACTTCCCGACTCTTCTTTGAATCTCTTTCACTCCACCGCTCTCTCCCTATCTTCATCGACTGCACACCAAATTCCATAGATCGCCGTGATCTTTTCTGGATTACCGGACCCGTCGTAGTCAGTCATCGGCATCTGTAAGGCAAGTTGTGTTTTATTCTTGCATCAACTCCCTGTTCATGTAGTGCTGTCCGACACCAGTTGCTTTATGGGTTCTTGCAAACACTGCACTCTTACCCTTCTTCAGTATCGCTTTTTCTGCATTCCCACGTCCATCCCGCTAACCGCACCGTCCCCGTCCCGAATTCGAAACCGATTCGCA
>STRG.20208.1
CAATATGGCATCCGGAAGCCAAATCGGTAGGTTCGTCAGTCGTAAGGAACGATAACGATAGGGCCGATCCAGAATGGAAACGTTGGCGCTAAAATTCTCCAAACTTCGTGGGGCCAGTGGAGCGTGCCATTTGGCCAGGTTCCACGAAACGACGAAAAACGAAAAACTGGTCTAGAAAGCACATTTGACTTGGCTGGAACACAGTAATAACCAATGAGGTATGTTAAATCGTGTCGAAACGATAAACACGAAAGTTATTACTGCGAAGTGCAATAGTTAAGATCGTGTTTGACCTAGTCGCGAAAACGTGCTGAGCAAAAGATCTTCCCACGGGAACGTGAGAAGGAAGCCTCGTTCACAGACGGGTTCATAGGAGTGCCCTGCTAACTTGAACGTGAGATAGCATTCTCATTCGAGGATGTAGCAGAGCCAATAGGCTGCTGTCCTGAACGTGAGACGAAAGCCTCATTTGAATTCGTAGCAGGCAACACTAACTGCGGACGGTGACGTGACATGGAAGTGTCGTCAACAGGTAGTGCAGGGTCATTATCGAAACTCGTGTCGGCGGGTGAGAAGCTATCATCAACTTACGCGGCTTTGAGACGATCGATGCCAACTGTATCGACGCAACCATGTCGATCAACCTTAAAGGTCTTATCGTGACGAGAAATCACGCGAAATGGACCTTCGTAAGGCTGTTGTAACGGTTTCCGTACCGAATCAACACGAATGAATACATGCGGACAAGTTTCGAGTTCGGTCGGGACGAAAGCCTGTCGTTGCTGCATTTGAGTCTGCTCCGGAGAGAGATTTTGCATGTACGTAGAAAAACGGTGAACGAAAGTCAGTACGGCAAGTGGATCTGTACTTCGTGGAGTGAAGAATTGCCCACGCAGTTGTAAATGTCTTGCCGTAGACAAGTTCTCCTGCCAAACATTGGATATCTGCCTGTTTGCAAGTCCTGATACCAAGCAGAACTAGCGGTAACGTTTCGCACCAGTCGGGGCTCTCGTGTGCTCTAAGAGCCGCTTTGAGTTGGCGATGGAAGCGTTCGACTAAACCATTTGATGCCGGATGGTACGTTGTCGTGCGAATGCGTTCCGTGCCCAGCATGTGAGTTAATGAAGAGAATAGATCGGACTCAAATTGTTGCCCTCGATCGGTAGTGATTGTGGAAGGACAACCATATAAAGCTATCCATCGTTCTATCAGATGTCGAGCCACTGATTCGGCCGTGACGACAGAGATGGAAATAGCCTCGGGCCACCTCGTAAATCTATCGATGCACGTTAGTAAATAGGTATACCCGTGTGATGGGATCAATGGACCCACATTGTCTACGTGGATATGATCAAAGCGAGCATCAGGCGTAGCAAAAGTACCGATGGGCGAAGCTACGTGCCTATGCACTTTAGATCGTTGACATTGTAGACACTGTTTTGCCCACATACGAACACCTTTATTCATGGACGGCCAGAAGTATCGTGCAGCCACTGATCGGAGACTGGCTGCGATGCCTGGATGTGATAGTCCATGTAGGGCATCGAACACGAGACGTCGATATGTAGAGGGTATGACTGGTCGAGGTATGCCAGTGGACATGTCGCAGAGTATAGTCCCAGGACTGGTGGCCAGAGGTACGGAATGACACCGTGGCGACAACGACCGAGCAGCTATCATATATGAGGCATCCTGTACCTGTGTGGCAGTCAAGGCAGAGGTGTACAAATCGGAGATTCGATAGCATTAGATGCAATAAGCGAAAGAGAATGCGAAATGCCATTCGGCTGAGCTTGCAAGTGTCGTGAACTGAGAAATATACTCTGAATATCCGACTTCTCGTGGGGAGTAAAGGTCAGACTTAGTATGTAATGCATACGTCAAAGGCTTATGGTCGGTATAGAGGATGAAGTATCGACCCTCGACTTCATGGCGGGAGTATTTAACAGCGTTATATGTAGCCAGCAGTTCGCGACCGAAAGCACTATATTTCGTTTCCGTGGGACTGAGGTGTCGAGAAAAAAACTCTAATGGCTGCCAAATCCCAGAAACATACTGTTTCAGGACCACTCCTATGGCAAAGTCGGATGCATCCACCGCTATGTTTAGAGTGGTGGACGGAACTGGATGCATTAGGAGCGTGGTCTCAGCTAATGCCGCTTTAATCTCCGAGAATGCTATTTGTGTGGCATCCGTAAGCGACACCTTACGTGGATTGCCTCGAAGTCGGTCAGTTAATAGAAGAAAACGTTCAGTAGCATGGGGCATGAAACGACGGTAAAAGTTAACTAACCCCAAAAATGCTTTTAGTTACTTGATTGAGGACGGTACGGCGTAATCTAGAATAGCGCGCACTTTATCCTTGCAAGGCTTAATACACTCTCGAGTGATCTTGTGACCGAGGAACACAAGTTCTGGTTTTCCAAGTTCACATTTATCAGGGTACACTACTATGCGATGTTCGGACAAACGTTGGAATAGTAGCGTCAAATGTTGGAAATGTTCATCTACGCTCGACGATGCGATTAGCAAGTCATCAATATAGACGTGAACAAATTCCAAGTCTCGTGTAATGCCATCGATAAGCCTCTGGAATGTCTGAGCAGCAGTTCGCAAGCCAAAAGGCATACGTGGGAACTCGAACAACCCAAAAGGCGTCGTGACAGCGGTTTTCTGGAAATCTTCAGCGGCCACTGGGATCTGGTGATAAGCTCGTGCCAAATCGATCTTAGAAAATACAGTCGTGCCGTGAAGTGATGCCGTGATGTCGTGTATGTTGGTTATCGGATAGCTATCATAACGAGTAACCGAGTTTAGTGCGCAATAGTCGCCACATGGTTGCCACCTAATGCCACCGTTCTTAAGAACCATGTGTAGAGATGAGGCCCATGGACTGTGAAAAGGACGAACAATACCTTCAGAAGATGAATTGTCAAACTCACGTTTGGCGAAAGCCAGTTTGTCCGGTGCCAGTCGGCGAGGTCGGGCCGTGGCTGGTTGTCCGTTGGTGACAAACGCACTATGCCACACGACCAGTCCTGTATCTATCCCTTAAAATGGTTTAGTCAAAATGGAGAATTTAGTAAATAAAGACTGAAAATAGTGAGGAACGTCGGGAGACAAACCCTTGATTCGGTGTGCATCTATTCGAGCTGCTAGACCCGTAAATTTCGTGTCCGACGTAGGATCGATAAGCTGCAGCCTACGTGAACCAACAAGTAATTCATAGCGCTCCAGAGAATCAACTCCCAGTACGCCTGAGGAATCGTCCGCAAGGATGAACGTCCACAGATACCGTCGTCTTGGTCTCTTGTTGACCACAAGTTGTCTCGTACCGTAGATGGGAGTGGAGGGACCATTCGCTGCGGACAACCGAAGCAAAGAAGCTCGTGACTCGTCTTTACCAACCAGCAAGACAGAAACCTGAGCTCCAGTATCAACTAGGAACCTAGGGTTAGTGTACGAATCGTGCACACAAAACCAACGACCAACCTGAGACTGGTTGCCGACGAGTACGACCGCTTTTACCCGCAGGAAGTGGCGTTTCCCGCCGCGTATGAACACGGCTGTCAGCCCCTATGGGCGGCTGGTCCGAAAATGCGGTGAAACCAGCAAAAGCCACCGGTAGGGTTTTCGGGCTTGGTAGATGCCGGTGAGGCAGATTCTCGGCGAACGTGAGAAGTAGAGGGCGCACATTCGTGTCTTTGCTCACGTGGGCTACTGCGAGGAGAGGATACTTTCACTCCCTTTAAAAGACGGTCGGTGATGGATGGATCGAGAGTACCGGGGCTTCCCCGGCGATTCATCCAAGTCAACACCCCGAGGATTGCGCTATGTCGTGACGATGAGAAGTTAGCTCCACTGCCGACGCGAGCAGCAATCTTGTCAGCCATGGCGGCTGCTCGTTTCAAGGACGAGTCCTCGAGGAGAACAGTTACGGTGGTCAGAAAATGGAAGGGTAAGGAGTCCAACCACAATTCCTTGACTGTCTCCGAATCCTTATTGGTGGGCCCTGCCAGCGACCGGAGGTGAGCTAGGTGGCGGCTGGGCTTAGTATCCCGATGGGGTGCCGTGCAAGTAGTTGGCGCAAGTGTTCCTCCAGGGAGAGTAGGAAATGCTTGATAATAACCCCTCAAACCGATCGTACGGCAGCTCTTAGAAAGGATTTCAGACCAACTCCCTCTTTGAGGCTACCATATTCCTAAGGACTGTCTCCGAGCCGTAGAGAAACCCTTGGCGTTGG
>STRG.65452.1
GTACGAAGGTCAGTTAGCCATCTGCTGTGTAACATGTGGCTATGGATCAATTTTTTACTATCTTTGATTGCTTTGACAAGAAGTGAAATCACTGGACAAATTCTTTCTGGGGCGTGGACTGTGAGCTATGGCGCGAGTAGGAAATTCACCGTTTATGCAGAGCATGGATTGGATAGTTATTCAGCTCTAAAGAAGGGTGGTTTCATTGGGGATCCACTAAGTGGATTACACGATACTGAGTATCGATGGGTTTCCGGCAAGAACTGGACGTTCATTCACACTTTTCGGGCTCAATCGAGTCTTGGAGCAGAAGTGGTCAACGAATTAGTTTGGAATGAACTGGATACTTTCTGCAAAGTTTCATTTAACAATGTTATATTAGGTCAAGTGAGCAATAGCTTCCTCGATCGATCATGGGTAATTGGAAACCTGGCACCTGCGAGTGAAGATAATATCCTGAAATTGGAATGCATATCCACAAACAAGGTAGCCAAACAGATAGCTAATTCAATGAAAGCCCCTCCACCGCCGGATTGCTGGCCCTCTATGTTTCATGGAGAGTGTCACATAAACCTTGTTCGTACCACACAAGCATCGTTCGGTTGGGATTGGGGTCCGGCCTTTCCTATACAAGGATTTTGGCAGCCACCCCAACTGATCCGTTCCTATCGAGGATGCCGTTTTGGCAAGGGGTTTAAATTCTTTTCGTCTGTTACGAATGCGTCAAAAGTTGCCACCAATAATTTGATCAGTTCATCTGAATCGGTTTTGTGGAATGCAGATATCAGTGTGGAGGTCCTTTTCAATTCTGCTTTGTCAGAAAAAATACGAAGATTCTGCATCCGATTCGCCATGGATAATTTGATAACCAGCCCGGTTGTTAAATGTTTCACACGTTTTCTAATCACCTCTAGCGCCGACGTTCCACTGACTTTGTTCACCAATCGAACTGGAGTGACTCCTTGGTGGCCCAACCGGATCGTCACCGGACCGCATACATATCAACTACATCTGAACCTGACTACCACTGATGGTAAGATCCTGGATCGCGTAACTCACACGGTCGGATTTCGACAATTTGAACTGGTCGAACGACCGGTTCAGTCAGGTGATCTGAGACAAGGCTTGTCATTCTACTTCCGAGTAAATGGTCTGCCCGTTTTCGCCAAAGGTGCAAACTGGATTCCATCTCGGTTGCTTCCTGGTCGTTCTACCGGACACATGAAGCTAAATGAACCGACCGGGGAGAGCTCTGCCAAACAACTGCTGGCTAGTGCAGCCGCAGCAGGGTTGAATGTCATCCGAATTTGGGGTGGGGGTCGTTATGAACCAGACTGGTTCTACGAAGAGGCAGATCGCTTGGGGCTGATGATTTGGCACGACATGATGTTTGCCGTAGCCACCTACACCTCATGGGATCCCAGAAGTTCCGTGGACACTGTCGAGAAGGAGGTCCGTATGCAAATCCGACGCTTGCATTCGCATCCATCAGTGGTGATCTGGGCCACTGATAACGAGGTCAAACAGGCTGTCAATGATGGTTGGTACGGACCAGCTCGAGATCGCACTCTACTGAGGAATTTTAAACGCCGATTTGTGGATTTAATTGCCCGAATAATCCATGATGAGGAACGTCCAAATCCGATTGATCTGATGTTTACAGGAGCTGGAACGTATTTGTATCAACCACGTCGCTGTCTCATTTCATCACCAGGTAACGGGATTGTGACAGAAAGACTCAAGGGCATGGATCTCAATCCACAGGATACGCATTACGGGGATGTGCATTATTATACCTATTCTGGAAATCTGTGGTCCGAGAGGAACTACCCAATCACACGTTTCACCTCGGAATTTGGTATCCAATCGCTGCCGACCCCTCTGGCTTGGAAACGCTCCTTGGACAATGAATCGACTGATTGGGCCAACTGGAACATCCGTGGCTCACTGATGTCACACCGTCAGCATCATAGTTCAGGGTTGGCACTGTTTCGGCTGGCTGCAGAGCATCTCGGTCAACCGGCTGAAGTGTCAGATCCAGTGATGCACTATAGCAGATGGGCTTACCTGACGCAGGTGAACCAACTTATGGCCTATCGTACACACATCAACCTCTTGATGAGACATCAATGTCGCCTAATACTACCGGACGGACGGACACAAACGGCAGAGGAACGTACGAGCATGGGGGCAATCTACTGGCAACTAAACGATGTCTGGTCTGCACCAAGCTGGTCCACTATTGATGCTGCTGGTCAGTGGAAAATGGCTCACTACGGTGCTGTTCGTGAATGTTTCTCTAACACCCTCACAGGACGTTTAAGTGCTCAGGTAGTCTCAGATACTGTCGAAGTCGACTGGATTCCGCCCGACCAACCGGAACATATAACCTTGAGACCGGATCAAATCAGAGTTCGTTGCCTAACGATCGACTCATTTGAACCCATAATGGAATGGATCGAAGACATTCATTGGCCTTTGCAAAACACTACTTGCCCAGTAGCGGTTATAAATACATCGACTTCCGCGCTGATCACACAATGCTCACTGACCAAAGTACCTCGTCCACATGCGCTGATTCATCTAGATATGCTTCTTGAGAAGCAGGTCACTCTAAGTGGAGGTACTACGCTGTTACTGGACCTCCCGGCCAAAATCGATCAATGGCCAGCAGAATCCGGTTACAGAGGAATCCGTATTGAAGATATTGAATTGGTATCACCGTCGACACGTTCAACAAGATGGCCTGTACCGTGGGAGCCATCTATTGTGTTTAAGCTACGTGTGATCTCTCGTTCGCCAGAACTGTTTGTTTGGTTGGAATTGAATCCCACTTTAGATGTCCAATATTGGTTTGATCAGAACGCATTCCACCTGCTTGATTCAAATGGGCTTGTGGTTCGTTTGTATGTGTTGCTTGACCATCCGATTAATGCGGAAGAAATCAGATCCGCGCTGAGGTTTCATTCTTTGTCAACAACGCGTCAGGCCTGAATGTTTGGGAGATGTCCAAACAGACGTATGAGCAGAGTTACAATGACCTTCAAAACTAATTTTTCAAAGCTACGATATACTTTCCAATCATGAAACGTGATTCACATGATATCAACGTAAAAAATACATGAAAAGAATCATCC
>STRG.1441.1
GGGGGGCTGCCGTCAAGCGAGTACTTGGAGGATGTTGGAAATGCCGGAAGCATTTGGCGATCGTAGGCAAGCAGATGATGGCTCCTCTACCAGCCATTAGAGTCCAACAAGGTTGGTTTCCGTTCAAATACGTCGGAATAGATTATTTTGGCCCATTTGCGGTTGAACATGGGCGCAGCATGGAGAAACGATATGGATGCATCTTCACCTGCCTGCAGATGCGTGCGGTACACATTGAAGTTTCTTATTCTCTAAGCACTGATTCGTTCATTATGACATTGCTGCGTTTCATGTCCAGGAGAGGGGCACCGTCCGAGATTTTTAGTGATAACGGTACAAACTTTGTTGGGGCTCAAAGGGAATTGAAGAACCAAATGGGAAACTGGTCTAGTGATAAGACTGCTGATAGATTGTTGCAACGGGGCGTGCAGTGGCATTTCAATCCCCCACATGCTAGTCACCGTGGGGGTATATGGGAGATCCTGGTGCGCTCGGTTAGAAGAGTACTTCTTTCAATTTGCGACGAGCAGCCGATGACTGACGAAATATTGTTCACATTCCTTACGGAAAGTGAGCGGATAGTAAACGGACGACCGCTAGATCCTTTGACCTCGGACTGTCGTGATCTGCTAGTACTTACGCCCAATGACCTACTTATCCTGAGGACGAACCCACGAGATATTCCAACGGATTCTTTGCGCGATAGACTGGTTCGTCAGTGGAGGCAGGCAAACTACCTAACATCTGTGTTCTGGAAGAAATGGATCAGGGAATATCTTCCACTATTACAACAACTGCAGAAGTGGATAACTCGAGAAAGCAACTTTAGACCGGGTGACGTAGTGCTACTAGTTTCGGAGGCTTTGCCGCGTGGCCAGCGGCCGATAGGAGTCATCGAAAGTATCTCAGTTTCGGACGATGGTTTAGTGCGAATGGCAACAGTGCGAACTAATGAAGGATTAGTGCTCCGTGACATTAGAGAGATTTGTTTTATTGAGGGCGAACCGGACACTTGTGTTGTAAGTTCAGAGGCTAACTCTTCTCAAGCGGAAGGCGGGTCTTCGGATCTGCCGAATCGGGAGTGACCACTGAGAGTTGATCCACTTGTCCGACTGGGAGCTGCCATTGACGGTGATATTTTAGGTATTGGGGAACCGTAGGGCGAACCGATGCATGAGACCGACCACTCCTAGCGGTGCAAGGGAAGAATCCGGGTTGGATTTGAGAGACCGGTGTAAAGGAGTTCAGAAAACCCCGTTCCATGCATTAGCATCCATATTACAAACGACATTTATCACTCGTATGAACTATCTTTGCTGGAATTCCGATTGTTTGTTTTATTTCTCTAAATCTTTGTCACAAACCGGACTCCTACCGTTGCCTCGAGCGAGAGTCGCTCAGCTTGAATTTCGTTGTGACTGTATTCGCTGCAGTTGTTGATTTGTTGTCCAATTTGGAGCGGAAGAGCCCAGAAGGAACACTATTGAG
>STRG.69767.4
GTGGAGCATTCACAGTTTTCTTCTTTTCCGATCGTACTAGCCTGCTCAAAATGTCTATGAACGTGGATGAAGCAGAGACACTTAGACGACGCAGAACCCAGTCGTTACGCAGGCGAACTTATGTAGACACTGCTAAATTGTCATATACTGGCCACACTCGTACTGGAATTTCTCTATGGATCGGCCAATCGATGGAACTAATGCGACGTATCTTACTTGTTCATGGAGTCAGAGGACCAACGCTATTGTTCGCTATGCTTTTGTCGCTGCTGCTTATTGGTGGTGCAACATTTTGGCCAACGGTTGGTCTCAAGGTCATATCAGGAAGATCTGCGTCTTTATACGGGCAACTGTCTGTTTCGAAAAAGTTTCCAGTCGATTTAGAAAAGTGGTCTGTTGGTTTTGATGGAGACCCCGGAGATGAACAGTTGAATTCCACGGCTCAAAGGCTGCTTGAATATCTTAGCAAAATTGAAAGTGTGCCACAAGAACAACACTGGTGTGGGAAGTTTTCGGAGTGCGCTCGCCGAGTTTACCAAAGTATTAATCCTGCTTCAACATCGGTTCTTTACCCGATGAACTCGCATTACCTCTTTTTGGTTCGCAAAATTGGTCCGAAACTGTACGGATATCAGTGCTACGTGCCGTATAAGACATTCTTCTCTCCCAGCGAAGCAGCGCATAAGTTTTTACCCATCAAAGAAAAAATTGACGACTTTTTTCTTAAGGAACACCAGAATAATACGAAGGTTAAGTTCAAACCTCAACTGAACCTGAATGTGGTTGCGAATAAGCGATTCATTTATACGGAATCTTTGAGACGATGGAGTGAGGAGAAGACGGGAAAATTGTTCATCATCACTGTGATGTCTGCGCATCAATATCTGAGTCAAGCTTGTTTGATCGTTTGTTTCGGGAGCATCATGTGTATGGACAAGGAGAGTGGATTTCGACAACTGATGTCATTGATGGGCTTGCGACGTGTGTCGTATCTGTCAGCTCATTTTATTCTGTGTGAAATTGGCGTGATGATTTTGGCCATGTTCGGAACCCTTATCCATTACGCGTATGGAGAAGGACTGACGGATATCACTTTGGGCTGGCACGAATATATCCAGGTGTACGCAACGAACGTCATTGTTAGTTGGCATCAATTCGGCCTTGGCTTGATTTTATGTTCGCTCGCCAAATCCACCCGCACCGTATTATTTCCTTTGCTTGCTTTATTCGCTTGTCTGGTCCTGATGCAACTGGTCTGCATCAACAATGTGTTGGATAATGTCATCTGGCACCGGGAATCAAAACTGGATAGCAACGGATATTTCTTGTTCAGTTATTCACATGCCTCTATTCATACCCAGATTTTGACGAATGCAATGATATCTGGAAAGAAGACCCAAATTGTGTTCTATATGCTGATGCAGTTGGTGATGTCCTTAATACTCAACTTGACTGGCATTTATTTGGATTGCGTTTTGAATACCGGAACCGGTCATAAATTCGAGTGGTATTTCCCCTTTGCTTTTATTGCAAAGTTTATGGGAACTCGTACCAGAGAACGAGAACAATCGGTACTACTCATGCGCAACAAAATGCATCCCACTATCCATCGATTAGTGGAAGATGGGAAGAGGGAATTGACAAGAGTTTGGATGAAGGATGTAACCAAGGACTTCGTGCGTTGGCGTGGGTTTCGCAAGACGACCTTCCGAGCCGTTTCGAAGGTAGATATGTGTTTACAAAAGGGCGAGATTACGGCCATCCTTGGTCATAATGGAGCTGGCAAGACAACTATATTTAGTATTTTGGCCGGTCTTCTGCCTTCCAGTAGTGGATACATCAGCATTTTTGGACAAAACCCAATGGATGCGTGGGATGCAATCAATTTGAGGAGAATCACTGGTGTTTGTACCCAGTTTGATGTTCTTGAGGAACGTATGACTTCATATGAGCACATGCGACTTCTGGGAGCCATAAAAGGTTTGACACCAGCAGCTATTGCTACAGAGACCGTGAGACTATTCGAACAACTCGAACTGGACTGCTATACGAATACAGCCACGAACTTGTTACCCGGGGGTGACAAACGTAAATTGTCCGTTGCTATGGCTCTAATTGGATCACCCCGTCTGATCATGCTGGATGAGCCCACCTCCGGAGTGGATCCGTTCTCTAGACGTTGTATCTGGCGCACACTGAGAGACTATCGACCGAATCGAGTGATTGTTCTCATCACTCATTACATGGATGAAGCCGATATTTTGGCAGATCGAAAAGCAATCATGATTGGTGGAAGACTAGTGTGTTACGGAACGTCAAGATTTCTGAAGGAAAATTACAATCCCGGTTATATGCTTTATGTGACCTGTTTGCACAAATGCAATATGACAATGCGATTAAAGAAATTTTTATGTGACCAAGTCCTTGGCGTCAGCCTAATCCGTTCGTTCAGTGATCAGATGACATTTTTCGTTAAACCTGATGCTATTGAAGAACTGGAAAATCTGTTATTTTCATCAGCTGGACAAATGGAATTGCGAACGTGCTGCGTGACCAGTTTCGGTTTCGCGGTTACGACATTAGAGGAGATTTTCTTGAAACTCGGCGCTGAACCTCTGGATACTGATGCATACGACGCCTCATTACTACAAGAACAACTTGAAGCACAATCTAAGTCAAAATTAGACCTGTTGAAGAAAATCAAACCGGTTTTGAGCATTCGATCCGGACAGGATAAAACCAGTGTCACCGAAGATTATGAAGGCAGCTTAGTTCCAGCAGTTCCCCGAAGCGAATGGCAGGTGGGATTGCGTCAGTTCGGTTTGCTCATTCGCGTATTACTTGGATTGTTAATGCTACCCACGCCATGGTATATGCTATTGCGCACATTTCTTCCGGTGATTGTAATCGCGACTTCGGCTGTTGTCTACCATGTGGAAACCACGAAAATGCCCACCGATGTTAATCGTGCCCATCCCGAATACATATCCCGGATTAGCCTTCTGCAGGCAAGACAGCATATTTCAATTGCCACTCCAATTACCAAAGACAAAACTGGAGAAAATGTGGTTGATAAGGAACTATATTCAACTGATTTGAACTGCATGCGCAACTTACTCGGGCCAAGGGAACCATATGTTGTCACTCTGCCGTTTTATCGACCCACATCTAATACCGGATGGAGTGAGGACGCCAAATCCTCTTCTCATAATTTTAGTCGTTTCGGTTCAACACGAATGGACATCTCTCGATGGGAGAAAACAAATATAAGTGTGACGTTGATTCTCGGTCAACAAGATCATGATTTGACACATCAGATAATTTTGCAAGATTTTACCCTGTGGAACTGCATGCACATAAGGAATCTGAATTATACTGAAAAGGACACATCACTAGCTCGTTCCAACTGGGACTCGAACCTGGGTACCGGCTTTAAAGGAGACCGAGAACACACTTCCATGGGTTGGCGACGTGGCTTCTTGGGAATCAATGTGGCCAGAAAGTCATCCACAAATGCAGCTGGGAACCGCAGTAATATCGATGATCACTTGCAGCGTTGCTAACTGCATTTTGTGTCCCTTGATTGCCGGTGATATGGTTCGCGAAAAAGAACTAGGTGTTCTTTCTCAGTTGACGTTGTACGGGATGAAACAATGGGCTTATTGGGGAGCGCACTTTTTCACACATATATTCCAGTACTTGTTACTGGCCAGTTTCACCACGATCGTTATGTTTCCTTTCGAAGGTCATATTCTTGCGCACTGGCAAGCGATCGTATTGCACAATTGGATCAATGTGCTGACTGCGGTGGACAATATTTTCATGATCTATTTATGCAGTCTGTTTTTCCAAAAAGCCGGAGGTGCAGTTGTTCTTTTTGGTTCAACTATAATGATTGTCATCTTTGTGAATATAACCCTGTTTTTCATTCCACTTTCACTGCTGGAGACCTCCTACGCCGTGATTCTCTCTTTGTTTCCGTTTGCTGACCCTTTTATGTCATTACTACTGACTGATTTCAGAATTCGTCTAGAAAAGGTGTTTTTCTTCGGGAAAACCAAAGCACACTACTCACCGTCCCTTCGGCGTCTGTTGCAATATAACCACCACGGCGTACGAATCATACTGCTAACCGCTCTGTTCATGAGCATGTATATCTACATTCGGTACGTGACACCCAGAAGAAAAGAACGCGAGTACTACAAACTAATGCGTCGCTTGCAACCGCTAAGCGACCTCGGAAACAGACAGCTTCCAAAATCAGTACAGGCAACGATGGAGAAGGTGTTGGATTTTGTACGTATTCGATCTAGCTCAAACGAAAAGGAACATACCGGTGCAGTTGCATTTGGTTATCATTTGTCAAAATTGTTCTTCATTGGATCTATGTCTATGCTCAGTCGTTTGTTTGTTCACCACCAACATAATGATCCAACTGACGAACATACCAAGGTGGCCTTGAAGGACTTCTCGTTTCTTGTCAACCGTGGTGAGATAATGGGAGTACTTGGTCCAAGTGGTTCTGGAAAATCTACTCTGATGAACTGTTTAGCTACGGTCACACAACAGACAACGGGACAGGCTGGCGTGATGAATAATCATACGCAAGAGCTTGTGCCCAATCAGAAGGCTGTGGAACAAGGTGTGCTAGGATTTTGTCCACAACACAATCCGATTTGGCCTAATTTGACTGTACGGGAGCATTTGGTCATCTATTCCGTGATTCGAGATTTGAATCAACGCGTCATTAACAACCACGTTATTGAATTGATGCACTTAGTCAATTTGGAGGGATATAAGGATACGTACGCTGGATCGCTGTCCGGTGGATGCAAAAGACGTCTATCAATGGCTATCAGCCTAGTGGGTGATCCAAGTTTGGTCATAATGGACGAGCCTTCTTGTGGAGTCGACCCGCGTTCCAGGAGAAATCTCTGGAAAACGCTATTACAGTGCATTCGCGGTTCCAATCGAGGTTGTGTGATAACGACACACTTCATTGACGAGGGTGAATCACTTTGCGATCAGCTAGCAATTTTGGTTAATGGATGTACACTGGCAATTGGAACACCATTACGTTTGAAGCAATCGTATGGCGGTAGTCTGATGGTGGAGATCAAAATGTCCCGTGACTATCGATTAATGCCTGACGAAGCGGACGCTGAAGTGCAGAGCAGTCTTCGAGGCTTTCTGCGATCCTTGAAAATTCGTTTTCCAGAAATTCAAGTCGTTGATCAATTCGAGGACCGGGTCAGTTTGCGACTTCCGACCAATTCACCCGAGATGTTCAAAATCACATTGGATGTTTTACTGGACGCTCACACAAACGGAGCGATCGAAGACTTTACGATCAGCAGTCCAACGTTGGAACAAGTTTATTTTGACTTGGCAAAGTCGCAGCTCCAAGTATGATGCCTTCTCTGAACTCACTGGACGAATCACAACGGTGCGCACAGATGCCATTCGACGTGCGAACTGTCATAGGCCCACAAAGTTATTTCTTGCTTCTTCGGTAATAAACCGAATGATCAGTGTGGC
>STRG.21540.8
CCCGTTTTTCATAGTTCGTTACCACCCACTCGTTCCAGGGAGATATTTTCTGGGGAATTCGAAAGCCACAAAATTCTCATTTATCATCTTCCTTTGTCTCGACGAGAAATCAAATGCACAAAGGACGTGCCGAATTCCGTCAAGTGACTTTCTAGTCAATCCAAACGCTGAGTGACGACCACAGACCTTGCAGAATTATTGTCATGATGTGTGTATGTGTGATGATATCCTTTGCCGCCAGAATAGAAATAATTGGTGCTACACTGTAGACTTGCTGTCCGCGGGGTCACCGAATCGCTGCGTCTCCGCCGATGCCTGTCCTTGGACCTAGAATGAGCGCTCAGTTCGTGAGTTCAGCTGCCCAACACGTTAGTATTGATGAATTGGGTATAGAAAAACTGGCAAATGAGGTCGTTAGTAACTTTGCATCTGCGAGTTACAGCGTTTATTCGTGGATTGCCGAGAAACTAACTCCAAACTCGGCTGATGACCGAGCGGTGGAATGGATCTTTGTCACTGATTTGTTGAATTTCTCGTTCTGGAGTGAGCCAAGTTATTCTGTGGAATACAGAGGTGAAATTCACACGGGATACTGGGCGTTGTGCGCAGCAGTGAACCGAGCGATTGAGGATGGTGTGGATTTGTTGGATCCGCGAGTATATAAAGATATCTCAGAGTCCAGTCTGCGCCACGTATTTCGCTCTGCTGATGACTCAGTCCCAATTCCCTTATTTGAAGAAAGACTGCGTTTGTTACATGAGGCTGGAACAACTCTTATGAATAATTTCGACGGAAAGTTTCTGAATGTTGTCCGGTTAGCCGAACATTCTGGTATGAAACTTCTGGATTTACTCTGTGAACATTTTGCATCATTCCGTGATACGGCTGTTTTCCATGGTCAGGAAGTATCATTCCTGAAACGGGCCCAGATTATTGTAGGTGATTTATGGTCCTGTTTCGCCGGTCATGGGGTTGGCGCGTTCACAGACATCGATGAAATCACGGCGTTTGCAGACTATCGAATTCCGCAAGTCCTTGTTTATTTCGGTGTGCTACAGTACGATGCGAAGTTGTCCGGGTTGTTGAAAAAAGGCGAACTTATCCCAAATGGAAGCGAATGGGAAGTAGAGATTCGGGGTTGTACGCTTCACGCGATAGAATTGGTTGTCAAACGGGCCCGAATTAAATTAGAATCATGGACTCGCGATACTGGCAAAGCTCCCGTTTTGTGTAATGCTGTTCTAGTGGACAATTTCCTGTGGACATTTCGAAGAAAGCATGCAGAAATAATTGATCAAACGATGCCTATGCACCGAACACGGTGTATATTCTACTGACAATAATTTCCATCTTTCGTACACGAGTTCGGACGCATCTACTTTTTTATCATTACTTTTGAGTCGGTGTATCGGGTAGTAGTCCTATTGCACGCTCATAAACAGAGGTATTACCGCGCCAATGGCAGAGAGAGG
>STRG.75501.1
AGAGTGACAGGTCCTAGACACAGTTCACAAGACTCATTTCATTTCGTAGAAAGTGAGGGACTTGGATCTAGAAGGTAGGTAAATGATAGCACTTGATGCTACCGCACTGTTCACAAAAGTCTCGACCAGTACAACAACCAACAATCTGTGAAAATACTTCCAAGGTAATGAAATCGGTTAAGATATCCCGTTGAATAAGTTCAGCGGTGAAATTTAGCATTAGAAGGATGGAGTGACAATGGGATCTCCATAATGACCCTTACTTGATGACATTTTCCTGGCGTAACTTGAAAATAGTCAACTGAAGTCCATAATCGGGGATATGACCATTCCAATGTGAACACGAAACTAGTTGGCCCATTTAAATGCCAAATTTACCATGGAAGAAGAAAGGGACAACAGTCTATTGCACATGGATGTACGCAAAAGCCATCGGAGTGAATAATCAGGTCAGTTATCAGTGCATAGAAAAGTTACACTGAAAGGGCAATATATACAACTTCACAGATTTGCACCCCTCAAAATGAAGGGGAATCCAAGACTTTGCCTGGTTAAAAGGGACAATGCGAAGAAATGAAAAGAGCCCAAGGGAGATAGCAGCCGAAAAGAAACCCTTATAAGTACGTCTACAGTTCAAAGGCCATACGGGAGCCGAAGTTATTCTATGAAGATCGTCAGGAATAGTCATCAGAACATTCTACAGTGCACAGTTCTTTTCCGCACCATTCGTGTATTCTCAATTAAAGGGTTTGTTGGTCGCACGACGGGGCGCTTATTCGAACACTTTCTTGAACACCACTTGTCTTGGTCCCCTGTTCATCCATCTATCGATGAGTCGGCTGACCAATCGAGTGACTGACGGACTGATTGACTAACAGATTAGATTAATTTTGTCCTTTTCCTTCCCTTAATTCGGTTTACATAAATGTGATTGTAATTGGCTTGAGAATGAAATCACCGAAAACATACGTTCGC
>STRG.56468.3
GATACACGGTGACTTTCGAACAGAAATTGTGCGTGGTGACGGTATTGACTGATACATTGATAGACAGGCTAATTCCATCAGTAGATGGCATACTGTCCTCCGTCCAAAATCGGTAAAATTGTTTGAACCAACGAACTAGATCGATGACTGAATCGGTTTATGACAACACGGAACGAAATCACTCAGTCAGCAATCAAGAGTTGTTTTGATCGAACGGAACAAAATCAGTTAGTCAAGCGTCAAAGGTTGTCCGAACCGAACGGAACGAAATCAGCCAACCACCTTTGCACGTATTAGAATCAAACAGAATATTTGCTTAAGAAAGATATCTTCGAACAAAGCGCTTCGTGCAGTGCTTCTGATTGTGGTCACCTGATATTATATATAAACTGTCTGTTTTGTCGTAAAAAACGAGATGATTCGATAGCATAGTGGTCTTGTTTCGGGAGCTAGTGTGTGGCTACAGTACCGCATAGTTGTTTTGGTATGGAAATGCCTCACCGAGGTTTTTCACTAGGTAGGTAGGGAATGTAGGGTAATCAGAACGTTCGCAGTTCTCTGATGGGCTTTATGAATTTCATGATGATATATGGGCTTTTGTCAGAAATGTTAGTTCATGCTCGGGGAGATTTCCTAGGTGTGCCCGAACAAGGAAAACTAAAGACCGAAGGAATTATTTCAAATATAAATGAATGAAATTGATATATCTGGCTGAAGATACAATGATAATTTCAAAACATAACTATTTTTCAGGGGCCGCTGCCAACTCCTCATTTAAATGGACCTAAAGAAGAATTTCGGGTAAAGTGGACATGATGAAATTCGAAATGAATTCTGAAAATCCACGATCAAACCGTAGTTCACCGGTGATCAATCTGAAGAATGCCACTTTGAATACCGAAGGGAGTTCAGTTTGTCAATTGGTTTGTGCTTCTTTTGCGAGGGGGCTCGTCATCCACGATCTATTTCAGGTTGCATATTCAATGCGAATAATGAAATATAAACTGACCAAAAACTATTTGATTTAACGAGGAGGTGGGATGGAACGTATAGTTTGTACTTTTTCGCGGTTAACATCAGTCACACTCTGAGCAATGAGTGTAAGCAACAAGAAGCGGCAGAGCTGAATGATAAGTTTCACAACTTTCTGGCATCTGCAAACATGACACCCTTCCACTTCATAAATGTTACAGGTCACGTTCGTTTTGTATGCCAGGAAAACGTTTTCTCTGTTTAAGATGACCAGTTTATATATGCATGTTAAGTTGTTACTGTATTATCGGAAATCAATCCGCTTGGCATATACTCAGCAACTGGATTCACAGTGAAAAAGGCATTACGGTTTTTTTACAATAAAGTTTTTGGTCACTTCACTGACAATAAAACGATGGGAGTATATCGGGCAGATCACCTCTTATGATACTAATACGAATTCAAGTATTTGCAACCGATAAAGTACAGGAGTTTCCATTGAACGCAAAATCAGCCTTTGGACTACTACTTATCAACATAACCTGAAACTACGAACATTTGGATGTAAGCCAGAAGATTTCCCTAGATGGTTCACTATTGGACAAGAGATTGTCTTCAATGACCCTGCTTAACGTAAAGCGGCAAGGAGGAAGCAAACGGCTGCTGAATGCTGTGTTGACTAACAGTTAGGCAGAAAAATCACGAAAGCTATTACTCACAGCTCAGGAGAAATGAAGGTTTATTTGGGATGCGTGACTTGGATTCCAAGGTCGTATGAGCGCGGCCCCTTGAATAACCATTTTGTTTTGCTACGTTGAAGAAATATTTACTGAAAGCCGGAAAATTTATCTACTTCGGTAAAGAGGAGGAGGTTGACATTGTGATATTTTATCGACTGTCCGTTACTGTGATAAACTTTGCCTATCTCTCTGTTATTCATCGTGATTTTCCACATTATTCATGTATTATGTTGTGTCCTAACAAGGTGTGCTGTATAAAAAATAGAAATATCTGAC
>STRG.10523.1
GCGGGGATTCGACGAAATACACTCGGCAGTGGTGGGTGCATAACTGGTGTGCATACCATCGAAGGAATTCTGGACGCTCGATTGGCCGTGGCCATTACCTGTCCTGTGCAAACTGAACTGAACTGAACTGAACCAAAATCCTAAGTACCACAGTTGGTGCAGGATGACCTTGAGAGCCAGGTCTGTCTAAGTATTATCAGGTTTGCTCACCGAGCGAAGTTAATGAATGAATCCCAGCTATATTGTTCCCGTCGACTTTTTCGGTGAGGCAGATAGATAATTGACCCAAACTGATCGGCCAGTCGAAAGAATGACTTCTCCAACAGGTGACCAGAACCAGAAGGTGGCTCTTATAACGGGAATTACAGGACAGGATGGTGCCTATCTTGCAGAATTTCTTCTCTCCAAAAATTATGAGGTTCACGGGATTATTCGTCGTTCAAGCTCTTTCAATACGGGTCGTGTAAATCATATTTACGAAAACGATCGTAATGCTCAAACACGTCGTTTCTTCTTGCACTACGGTGACATGACTGATAGTTCATCACTAATCAAAGTGATAAGTGAAGTTTCACCTGATGAAATTTACAATTTGGCTGCTCAGTCCCATGTGAAAGTATCATTTTCTCTCAGTGAATATACTGGTGAGGTGGTTGCCTTGGGCACGTTGAGGTTGTTGGATGCAATACGCACTTGCAAGCTGGAACGCAAGGTGAAGTTTTATCAAGCTTCCAGTAGTGAATTGTTCGGAAAAACTGAGAGTACTCCCCAGACAGAAACCACACCATTCCATCCAAGATCACCCTACGCTGTGGCAAAACTTTACGCTTATTGGATTGTGGTCAACTATCGGGAATCTTACGAGATGTTTGCTTGCAACGGAATATTATTCAATCATGAAAGTCCTAGACGAGGTGAGACGTTTGTGACGAGAAAGATCACACGAGCTGCAGTACGAATCAGGAGAGGACTTCAAGATGTTTTGGAACTGGGCAATTTGAACGCGGAACGTGATTGGGGCTTTGCCGGGGACTATGTGCGTGCCATGTGGCTAATGTTACAACAAGACAAACCGGAAGATTATGTGATTGCAACCGGCGAGAAACACTCCGTGCGAGAATTCACCAATTTGGCGTTTGCGCATGTGGGTATCCAACTACGTTGGGAAGGCACCGGGTTGAACGAGGTCGGCATCGATTCTTCCACTGGGATCGTTCGTGTGCGTGTTGCCGAGCGTTATTTCCGACCGGCCGAAGTGGACCAGCTGTTGGGTGACTCTTCCAAGGCACGAGCTAGATTAAACTGGTTTCCCACATGCAGTTTTGATCAACTCGTCAAAATGATGATCGACTCAGACATGGACCTACTGGAATCGGGTAAAGATGTCATGTGAACTGCTGTCATTCGCTACTCACGGTGGAATAGAGGTGACGATGGGACTTGCGCAGATTCTAGGTTTTATCTCTCTTATTCGTGTGACATGGTAGGTTCTGTGAAACGGTTTACTCTTCCTGTCCGTTGTCACTGTTCGGCTCCCGTTCGATCGTCTGTTGTGCATCGACGTTCTTTTATTAGTCCCGCTGATTTTATATTCCAAATCGCTACCTTGATCTTTTGTTTTGGTTTTGTGAACTGGATGTTTTTATTTTTCCGCTGTTCTTTGGTGCAATATGGTTTTTAAATACACGTTCAGATGTA
>STRG.53229.3
TGGCGCGGTCCCTTTGTTGTTTTCCGCTACGTCCCCGTCTGCATGTTTAGTTTCTTTTTGTATGACAAGTTTTATCGTACAGTTATAAGTTAATATAGTGACCAAGTCAGTAATAAACAACTCAGTTAAATCAGGGGTTTTCGGGCAACTGAAGGTTCCTTTCTTGGATAGACATACCTGTCTCACCCATGAGGTAAGTTTAGACACCCGGTAGTGTGAAATTTTGGTGGAACCTATGTAGACCGAAGCCTCATTGTAGTTTCTGGTGCTTTTAATATCGCCGTAGGTTTCTGCCGGTACTATTGTCAGAATAAAACTCGCATTTTTATTGAAGTTCGGCCACAGAACGAGTACTGCGCCAAATTTGCATATACGTAACGGGGAAGCAAATATTCTCGAGGAGTTTGAAGGGAACACAATTTCTAATGTTTGGCCCTTCGGCACCTGGTATCGCTTCTATTTACAGTTAAAATAACCGTACAGTTTTTTTGTGTGGTGTACATCACTTGTACCATATTGCCCAGTTCTGAGTCATATTCGTAATATCTGACCACTGGAAGTCCTTTTTCCACAGGCCTCAATCGGAAAGTTAAGACGCACGAACTAGAGTATTGTTTATTGTCCATTCCTTATAGAGGCAGCGGGCATCTCTTCCGTGAAACCCATCACAGCTCAGCCGCAGAATCAGGCGTGAGTCACCAACTACCAACTCCACGGAAGGGAGCCGAATAGTCTCCTGAACAGTTAGTCATTAGGCTCCCCCACTACTCCATCTGGCAGCGCGTTCCATGAATTAGTCACTTTCCGGGGCTGACGGTACACCAAAGGTAGGCCCATCCATTGCTACTTCTTTAATGTGAGCGCATGACTCCATGTGTGATCGTGATCGTGGAGAATAAACTGCGCGTAGTTCTCGTCAAAGTCGTCGCGAATAGTACGTTTAGTGTATACCAGACCACCGCGAACTTTTCGGTATCCTACGAGAAACAACCCAGTGACCGGAAGACGACTTTCGTAGCTGATCCCACGTAGTCCGACAACAAACTAATAAATAAACATCTTTTTGCTTTATTTCTCATACGATAGTGCACAATATTCCTGGTAGGCGGTCGCGGCCAACCGAAGGCTTCCGATCGGGGAACTGACCAACGGTGGCGGAAGTCAAACTCGGGACATCTCGATCCAAAGTCCATGATGACGACCCTTTAACTACCGCCTCGCTGCACTTCGCAGTTTTGCCACTTGCGCAGTCATACATGGAAAGTCGGAGGGTCACCCATTTTCAGTTTAGGTCGTGCGTGGGGGCCGTAAAGCAATTTGAAAGTTTCGAGCGAGATGGCTAAATGACCGGTAAACAGCTTCAAGTAAACTCCAAACTGGTATCCAGACTTTGTCCGCGCCAGTTTTGCTTTCCATTGAAGAAGCCGCAAGCACACTAAGATCCTTCACAAATAGACTGGCGCTCCGACTCCATGGTCGACGCAAACCCGTAAGCCGCACAATGTTCGTCTGACCCGGAAGTTCGCATCAGTTATGAACAAGAACTATCACATGAGCTAGGAACTATGACGAACAGTAATGTAGATAAACACAGGGCCCATATCAAACGGGCAATGGGCGTAGCAGCAGGTTTCACCTGCGGTTCTAGATCCGATATCCACCAGAGATGTTTGATTTCCCAAGAGTCACTGAGTCTAACAGAGCAGAACGTTAGCTGTTGAGCCACTGCTGCTTACTACTTTTAGATGACTATCCTGTTAGAAAGTGAGTTGGCTTCATGAATTTCTCAAAGAATATTTATCAAAATTCTTGGGAATGTGGCACAAGGCGGCTTCCCCATCGCTGTTGGGGACTGTTTTGATGACTTGCTTGGGCATGAGTGCAGTGGAAGGGGTATACACCCTATAGCCTTGAAGGCCTACTGCAATGTTGGGGATAATCGGTAACCAGACCCAGAGACTTGGAGTAAACAACTACATAAGGTTCCAGTATGTCAGGTGTGGTAACGATCCGGACGACGGTGGATTAGTCTACCGCTGCTACTCGGTCGCCCAGTCCAGAGTACGGTGTAGATTGAGGGTACCTCATCCGGCTTTTTTGTTTGACGATGCGCTTTGTAGCCTTTGCACACCCAAGTGCAGTTTGCAGAGCAGTAGGGTTGTTCCAGATGAGCCGGTAGCCTGTTGTGCTGCGCATTTACCTCTTCTGGAATACCTCCCTGGGTAGGCCGGACAGTTTTCCTTTGTACCTGTTGGATCGGTAGAGCTCCCCGACTGTAAGGTGATAAATACAATGCGAAGATATCTACGAAGACAAGTTACAGAAAGCTTTAAGAAGGACTGCAAAAGTTGATGAGCCAAGGAAGCCGAAGAAGTGGAGGTAACAGCTGCTTCAGGTAACAGTCAAAAACTGTTCACACGTTGGCGACACCAGTGGACGGCGATCCCCGACCAGTGAAACCATATGCGACAGAAGTGGAGAGCCTGTTCATGGCAAACAGCAAAAGCTTGACCGTTGAACCTAATACTTTGAGTTGGATTCTAGCTGTCCGCTCTAATATAGTTACTCTAATGTCACCAGCTGCGATCTTTTAGAGAGTATACCATAGCGCTTATTAGAATTAAAAGTAGAGTCGAGCATTCAATACGCTCCAGTTCAGTTGATTCAACCAATAACATCACACTTTTGTGCTCTGGTTTCGGTTGCTGTTTTCCGGCGGCGTCGAGTTAAGAGCAAAAAATGGAAGCATAAAATGAAGAAGAGCCGAGGGCCCAGTAAGATGTGGAAGTCACGGCGACAGTTCAAATGCAACTACCCCACTGGCCGCGACACGACGGGCTCCGTCTTTAGAGCATTTGGTTACTGAGGCGTGGAAAAGCGGCCCGTCCCGGCGAACTCCCTCCAGTTAATACCAAAGTAGGTAGAGACGCCCTGATAAAATCACTTCCCGCCTCGCTCCGTGACTTTCGGGACGAGGAGTTTGTTCCGTTATCATGGGTGAGTCATTGGTTGTACCCATCTTCAAGAAGGAAATTCGCAATGATTGCAGTAATAGTCGTGGGACCAGGTTGATTCCGATAGTCACGAAGGTATTAGCCTTGATTTTGCTGCGCTATCTGACATCGGGCTGCGAGAGAAACGTCCGCGAACAACAGGCCGTATTCCGCTCAGGCAGTCAGCTCAGACAACTATTTACCATGCACTGGCTGCGTTGATTGTAGTTGCTATTTCGTAGCGGCAACCTCCGAAGGATATGGTGAAAAAGAACAAGAATATGAAAAGATTAATATGAGAACTACTACTTCCGATATCAAGTCGATAAAGAAAGTTAACAGATACAAGAGCGCCACTGCTTAAGTCATCCAATTATTTCCTCCAGTGTATCAGACCGTATAGCGGGATGGTCTCATGGACTCCACTCAGGAAGTCTAACACGTCCTACATGGCCAAGTTAACTGGTTAGGGTTTTCATACCTTTTTTCGATGTCATGAACTGACCGCCATTACTAATCTTCCAATCATTTTCCGCCTCAACAAACATTACGCGCCGAGGGATCCGTCCAAGGGACATGCGCAACACGTATTAACCACCTTGGCCTGGTGAGCTTAAGTGTTTCATCTAATAATTTGGTTCGTGAAACTAAGACTTTCCGCCGAACTTCAGCATTGCTTGTACTGTGTTCCTACCAGATTCGAGCGATGTTGCAAAAACATTGGTGTTCAAATACCAACAATTTTCGTATATCCTCCACCCTCAGTGGCCATGTTTCTGAACCATACAGAAGCAATGACCTGACGGCTGCAGCGTACACTCCACTTTTGACAGATAAACGGATGTCATATCGACACAACGGATGACTCAGGTTGGCAAGTGTCTAACGAGCCTTCTGTATACGCAAAGATACCTCATCCGAAATCCGACCTCCTGGTGAAATGCAGCTGCCCAATTAATAAAACTTATCTACTAGGTCTATAGTTTCTCCAGATGCTGAAAGGTTTGGTGTTGGGCCAACCCATTCCTGCAACAGTAGTTTGCACTTTTAATATGTAAAACGCATATCTAACATTGCTACACAGTCCGTCAAGCTGTCTAGAAAACCTTGCAACTTACCTGGGTCTTCAACTAGAAGAACAGTGTCACCCGCATGTTCAGTTTCCAGCACTTCTACTGGAGAAAAGTTCAGTGTCACTGTTATCACCGGACAAAGTGCGGTTTCTAGGATCGTATTTATCACGAAATTATGGAGAAAAGGCGGAAAGGGACAACCCTGACGTACACCACTTCTCGTGGTGATTTCGAGTGAAAGAGCACCGGACTTTATGATGAAATAGATATCCCTGGTACACCCTTCAGCAAGAAGTGGCTCCAGAAAACTGCGGTCAGATGTCTGGTAATGCTTTCAAGCTGTCTAAATTGCAACAGCGACTTCAAGCTGCGATAGAGGAAAGGCGCTTCTACGAAGCGCATCAAATTTACAAAACTTTGTACTTTCGCTGCACCACGCGCCGCAACTATGCAGAAGCGCTGAAGTATCTGTACTCGGGTGCAGAGTTGCTGTTGTCCAATCAGCAGTGGGAAAGTGGTACGGATCTCGCGTGTCTTGTACTACAGGTTTATGCGAAAAGCAAAATGAACTTGACCGAAGTACAGCTGAACCAACTTTGTGGATTACTGAACAAAATGCCTGCCACCGAGGAACGTGCGGCGTTCGTCAGCAAAACGACAACACTGCTGAAACCTCATAAGAACTTATTGTGCGGGTTCAACGAACAGTTGGGTCGTCTGTTCTGGCTCGAAGGTTCGTTTTATGAAGCCCGCTTTCGCTTCATGTTGTCGCTCAACGGCTGTGCCGTTGGTTCATTCCTGATTGCGCTCCATCAACGCTATGGGCTACGATCGGAAATTGACCTGTTTATCACTCAGGCTGTGCTACAGTTCCTCTGCATGCGGCAGCCTTCAGCCGCCATTCTATCTTTTTATACGTACACAAGAGGACATCCGCGACTGGAACCCGGCCCACCGTTTACCCGCTTCCCGTTGCTCAATTTCATTTGGTTCTTGTTGTTAGTCATCGACAGAACTGAAAGTTTTAGTGTATTCTGTGTGCTTTGTGAAAAGTACCGTCCACAGATTAACAGGGATTCGACCTATGCCACCTATCTGGAAACTATAGGGCGGCAGTATTTCGGCACTCCAAGTGCTGAACCGAATACCATGTTCTCACGGATACTGAAAATGTTCGGCGGTTCTGCCGAGGATGCGGACGATTTACTTGCGACCGGTTCATCTGAGGTTACCGGTCCTCCTAGGCATCCCGATGTCCAGAATGCAACCAGCTCTTCGGGTCCTATCCGTTCTACAGGTGCAACCATGTGTATGGAAGATGTTGATTAAACCTCAGCTGTAATGATACTGTTTTTTCACGGCTGCGCTTTCCAACTGTTTTCCTCAAAAACCAGACTTATAACGAAGAAAACTTTCGGTTCATCGAACACAGTGAGACGAATAGCATACCGACCAATATTTTCGTCCCCACTTTTCCAAATGGTGACGATTTCCTCCCCATTTTCCTATAAACCTCGACGTTCGCCTTCTTCTCTACTAGCCTGGGCGTGTCTAGGGGTTTACCACAAATACTTTGCAACACTCAAAAC
>STRG.77477.1
CACGCTTCTTCCCGCCGCCTTGCAAGTTAAACACTGGATAGCTAGAGGCTCCGGCTGTAGGCCCTTGAGAAAGCCACCTACTTTGGCCTGGGTCACCTGGTATTGCACCCAAAGATAAAACATGTCATGGAATCGGACTCTACCTGTCCCTTGGTTCCTGACTGTACCATGTTTTGTATGGCACGAAGCCTGGATTAAGGAGGGTGTGATTATAAACACACATATATTTATATATGCATATATACTCATATATCTAATGCAAATTATGGTTTTGAGTTTTTCCTTGTAAGATGTTTGGCGAACAACAAAGAATAACGAAAAATGTCAAAATATGTCATATCAAACAACCATACGATGGATCCAGTGGCGATCCATTTCCGCCAACAAAAACTGTGGTTTATTAAAAGACCTCAACAGTAACATGCGAATGCTGTCAGACTGATTTCGTTGGGAAATATGAGGGCATATCTTCATCACCGTAAAGCGTTAAACAGTAGGGCAAGCCCCACTGACCACTGCCTTTATCACAATGTTGCACGTAGAAATAGAAAGAATGAATNCCCCAGCCAAGTGGTTGAGGGGTCTTTTGGACTTCAACCACGAAGGCGTAAGGCACCTACTTCCCCTAAGTTCGCTGTACATTTTCTCGTTCCTCGCTGCCAAGTCATCTGCTGACCTCCACGTGGCTATTTCCACTCCCGAGGAGAAACGGAAAACAGGGCACGGTAAGGTTGACGTGTGTTTACCACACATAACACGTGCCTTAACCAACGAAGTCTACTAAACTGGATACGATGTGATAGAGAACTCACTGAAGTGGTACCCAATACTCGATTTCTGACCTCAACATTGCTCACCCGGTCCTTCCATCCAATCTTAGCGATACTACGCAGACATCGATGGTCGAGAACCTCAAGGCAACGAATATCTTTCACAGGCCTGACTCCAAGTCTCGCAATCATACAACAAAACTGAACGCACCGCGGCACAGTATACACGACCTTTAAACTTCAGTGAAATATCAGGTCGCCGCCACAAGTCATTCAGTCCAGCGTACACCGCTCGAACCTCCGATATACGCGTGCTCACCTTTTCTACCGTGCTACTATCCGTCGTCACTCTACTGCCGAGGTAACTAAAGCGGTCAACAATTATCGGCACCTCCCCGTCGAGCATCCGGCTCGGAACCGAATGGAGCTAACGCATTTGTAAGTCTATCTAGTGCACGTTGAGCATGTTCGTGAATTCGAACAAGAAGACAAGGTTGTCGGCATAATGTACATAGCTTTTCACCACTTGCCAGTTCGACGCCCACATCCTGAAGATCTCTTGAAAATGACGAAGTTAAAAAGGAATAGAGAAATGGGACATCCCTGTCGAACATCGCTCGTCGTTTTGAATGGACTAGTTCATTCATCGTAAACCATTACGGGAACAGAAGAATGAGAGTACAACGACCTCAGTACATTTACCAACTTCTGGGGCACACCGTCCCGGAGAAGAGCAATAAATAGTGCTGTCAAGTCGAGGACAACCATTATTGTTGGTCGATGATGTACGTGACTCACCTCAAGTAATCGATGAAGAGTAAAAATCTGGTCGATGCATCCTCGACCTGGGCGAAATTAGGCCTGTTGTTTGCGGGCGTTTATCTCGCAAGCCAGCGCAAGACAGTGTAAGCAAAATCGAGGCTAATACCTTGGTGACTATCGGAATTAAGCTAATCCCACAATGGTTACTACAGTCATTGCGTATTCTATTCTTGATCATGGATACAATCAATGACTCGACCCATAATAACAAAACATGTTCCTCTAGCTTTGGCAGTCGAATGCATCACTCCACTTCCACTTCCGATGGGGGCTCAAGTGATACGCCCCAAGGAATCGCAGTTGTTGACGCCGGAGTAACTACATTACCGCGTGGTCAGCTCAACTGATCCTTGGAGTATTCGGCCTAACGGTCAAGCCTTTGTTCTTTGACATGAGTGGTCTCCCGATTTCTATCGCATGCAGTCTCACCGGTGTCGCGAATAAGTCTGAGCAATCTTTGACTGCTACCTGAAGCAGATGCTATTTCTTTTTCGGCTACCTTGACCCACCAATTTTTGCGATCCTTCATAAGGCTTTTCAAAAGTTGCCTTTGTAGCTTACTGTTCGAGAGCTGACGTTTTCGCTCCATTAGAATAACCGACTCTTGAGAAATCCAGTTTCTTTGATGGACATTGGATCTGGGACCACAGACGAAACCGGCTGCAACGTGCATTGCCTCCCGAATATGGGTCCAATGATCATC
>STRG.38398.1
AACAATTCCGAGCTTGATGCTCTATGGGGAGGTGCTGTCAGTTGTCGACCACTTCACCTACCTCTGCAGCAGCGTGACGACGGATGGGAGCACAGTAGTAAAGGTGAGCACGCGGATATCCAAGGCTCAAGCGGCGTACGCTGGACTGAAGCACTTGTGGCGCCGACCTGATATTTCACTGAAGTTGAAAGGCCGTGTATACTGTGCTGCAGTGCGTTCAGTTTTGTTGTATGGTTGAGAGACTTAGTGTCTGGGTGTGAAAGATATTCGCCGCCTTCAGGTTTTCGACCAACGATGTTTGTGTAGTATAACAGACTGGGTGGAATGACCGAGTGAGCAATATTGAGGTCAGAAATCGAGTATTGGGTACCATTT
>STRG.25107.6
AACGGATACGTACTTCTGGATCACACATACATTGCACGGCTAATCGGGTTTGCGGTTTGCGACGATGACCATGAAGATGGGGAGATGATCGCATTAAACCTAATGCATGGTACGACTCTACGTACGTGGACCAGTAAGGTCTGCAGTTTAGAACCGAACTGCACCATCGGTAGCTTCCGCCGATATGACTGGTCCGCCTCAGAGTACCTGTAGAGTTAGAGCGCCATGTTGCTGTGCGACGCGAGCTGTGTCGGAAATTGGTGCTAGACAAGAACAATCGATTGTCTGCACAAAACTGGAGAAGCCTAACCCCCTTATCTGTACGCTAGGCGAATAAAGCACAACGCCCACCTAAACAGGCTTCTGACACACTGAGTTTGCCAACTTGTGCATTGAAGTCACCAGCTAGCACTATAGTGTCAGAACCTTTGCTCGTGCCAACGAGGGTGGCGAGTGCATTATGGAACTCATCTTTCTGCTTGTCAAAGCAGCAGTCTGTTGGGGCGTATACTGAGATCACAAACAAATTTCGCTTAACACAACTATCCCTTCGAACGCCGACTGACCCCTGGAGTCTTACAACACATAAACGACTGTTAACAGGGATCCAGTCTATAGGGACAGCCCCAGCCTTCTCAGTCAAAACTATTCCTACACCACGCAGACCCACAGCTCTAGCTACTTCGTCTTCTGAAGTGCACAGAAAATACCTAGATGAGATATCAGGGACAGTTAGTTGAACTACACTGCTCCAATCCTGGATATGCGTTTCACGCACGCAGCACACATTAATCTTCAGAGAGTTCATTGTGAGGACTAGGCACGCCTGCTGACCAGCCTGCATTAGTGTACGCACGTTGAAGGAGCCGAGATTCAGAGGCTGACAAGGCGCGAGAAATTGTGAGTTACCAGACAGAGGATTATTCCTGACACTATTTGACAGTGAATCGTTGCGAGTATCGACCGTGTTATCAGTGGGAGCGTTATGGGTGGATAGATGGGGCAAAGTGGGGTGGTTAGGGACAGAAGACAAAGTTTGGATAAAAGAGAGGGAACTCTGAGCAGTAACCCACTTATCACTACCCACCCCGCTCGATGCAATGGGCAGCGCGGTCCTGATTATCCTATGCGACGACCGATGCAGTATGGTATTCTTTGTATTCGTGCAGTTCATGGGAGATGTTGGTTGAGTACTGGTAGGATGGCCAGCCACAAAGCAGGTGAACGATTAGGGTTTTCAACCAAAGTCTTTAGTTCTAACAAGAACCAGTCCGCAAGGCAGCGGGATGGTTGAATGGAAGCTCATTTGCTTGGATCAGTTATTCTTCCATTGATTATGCCGATTGAGTTGCCAGCTCAAATCGGTCCCCAACCTGGAGGACCAGGAAACTGGACTTTGTCTGGCCTCTACTCATTGACCTGTCAGGTATGATTGCATCTCAGGCTTAAAGAAGTCATCCCGTATAGCTCTTTGGGTCATAGAGGCGCGCAAGCCATCACAACATGTCAAGGTGCAGTCTCGTCGTGATGGTGGGTGACAAACCGTTGACAGTGGGATAGAAATGGGGAAAGACTTACACTGATGGATGGGTCCTAATACGTACATGTCCGACGGACTCTACAAGTATGTATTGGAGAACTGTTTCTTGAGAAGTAGAGTACCGGAAAATTAATTTTCACTTTTAAGAGAGTTGTATCGTCGTTACTCGGGTCGGGTTAGAAACATGGTCGACTTTCACCACCATGTAATGTTTTTGATGGATTGCGAGGAAGCTGTCTCGTATCTCCGATTCTCTTCAACTTAGGAGTTGAAACAATCTTAGGGGACAGAGCTTTTGACTCCAAATATGTCACTGCTATTGTCTTTTTGGGTGATAATGCATGTCTTAGACCGCTTAGCGATTCATGTGTCCAGATGTGGTGTGCTTCAGCTCATCTGAGTGCACGGTGCCTTTATGGGCCTCTGCCGACACTCGCCCTTTGTGGTGGTGATTTAGAGTTAGTTGCCAGCCTAAGGTATCGAAGGCTGTGATTAGAAGATCACGTCAAGAATGTCAAAGGCCGGACTAACTTTCGTGAACCTGCGTCATTCGTAGCGCTGCTACAACATCAGTGTTTTTTGCCGGAATGGGTTTGCTATACCACTGTGCAGCGTTTTGTTCTGCGGTTGCGAATCCTGGTCGCACTGAGACGACTTTCTCTATTCGACCGCCGACGTCTCCGAAGCATTGCTCGCTTTTGCTGGGATTATTGTGTGAGCAACGAAGTTCGTCATCCTGTGTTGGGTGTGAATAGCTGTCCTATTATCACTCTATACCGACTCCGATGGTTTGGGCATGTTTCAGTCAGGCCTGTCCATCTTCTGTTTCACTGGGTGCTGTTTGTGCCACTGTAAGAAATGACGTAGCGAGCAGACTAGGTATGAAGAACGTGACAAGCACTAGTTGTGGGACTTGAATCTACCCGACCAACCATTTGTTAAACGTGACTCGTACCTGGTCTACACACACCTAGGACTGACAAGACAAGAAGAGCAAGCACGTGTTCTGTCGGATTTACTTAGTACGCACTAGCTTATGTATGAAGCGAAGCAGAACAGTATTGGTAGGCAATGTACTGGTCAATGCTGAAGCCATCTGACTGTATCTGGATGATCTGGCTTCCAGTGTTTGACTTCATCTTATTTGTTGAGTCGTGGAGAGGAAGCTATCGCGCGCCGTGCCTCGAGCGGGAATTTTCAAATCTCGACTGCTCGGTTGAGGTTCGGGGAATGAGTATTGTCTTTACCTAGATACATTGAAGGATATAATTGAGAACCGAAGCCTGTGACTCGAATGCTGTGCGGTACGCCAAACGACGGTCACCCAACAGGGCTTGCCCTTTAAAAATTATGTTTTGTATGTACTAAAAGCATACAGTGCGTTCTCAACCTTCACGCTTATTTTAGGATTTTTGATTCGCCACAATGCAAAACGGAAAATAAAATAAAATACCGAAATGGATATGTTCGTGTTTTCCAGGCGAACCCAATACGTATGTTCGTTGCACCAGAAATGTCCTTGAAAATAATTCACTTAGCACAGCACTCCATTTTTCCACTAACTGGAGAAACGTGACGTAGTTGTCACTTCGTAATAATGCGGCCGCACCTTGGCATCGTGTGATGGCTCGCGTGCCTCTTTCACCAGCAATTCAGGAGTATGACATAAATCAAACTCTCTTCAAACCCACATGTTCACTTCATGTGGCTGTCTTCATTGTTCGCAAACTATGCTAGATAGTGCAACAGCTGCAGATCTGTTTCCTGTTGGATACCTAGCAGAACTGGTCTGACCATGAAAGCAAGAATTGACCAACGAAGTTTGATCACACGGACGGAAAACCCCCGCATAATTGATAACTTCCAAATATTAGCTCACACCTGGGTAAGATTTAGTTGCATACGTCTTAATGGGGTCTGTTTGGATCAAGTTTAATATTCGTATTGATCTGTGGACAATGCTATAAGATGGAGAAAACTATGTAAAACCACTCATCCTTATGATGTTTCAAATATTCTGTGATTTGGCCCAATGGACATGTAAACTATGCTTTCTACCACGCGCTTTGGAAGCCCTGGAAAGCATGCGAATCAATCACTACCTTGTTTATAGATTTCCGTCTGTGTTCAGCTTTCTCGTGACCAGACCATTTGCCCGATAATCGAGCAGGTATCTCTCTCTGTTCGAGCAAGCACGAGTTTGGACATCCAGGAGCTGTTCATGTCATTCGCCATCGATATACTTACTCTGCGCAACGCTACAGATAAAGAGCGATTCAGGTGTGGCATGCGTCATGCGCAGGCGGATGATATCAAGCGTGCTATCCAGGCCAAGTTTGGAGTTCGTCCAGCCTTCACGTGCATGAAACATCATCACAAAGCTGCTTATTTGGCCGAGGTTCGAATCTGCTTTAGTTGGGATCTGGACTATATGGACTGCGTGGATGAACAAGCGCGTTTGGTTAATCATGCTCTTATCGGTACTAATCCATGCCCGGATGAATTCATTCTTCCCTCTGTTATTCCAAATTCTTCGACGTGGACTCTTTTCTGTCGCGTTATGTATGGCATAGTTGGTCTTTTTTCCTGGTATATTCTAACGAATTTGTTATTAAGTTGAAATTATGTATGCCTTGTGCCTGATTGCTGGTTACTGGAAAGTGGCTCACGCTTTATTATCCCTCCTACCCCCAATGGGAACCAGTGATTTGCAGTCGCATTCTTTGTCGGGAATGTTTTTGTCGTTTTTAGTCGGATTGTTTTGTAATCGCTCAGGTATGCCCGGTCATACATTTATGGCCGTGTGTCTATGTGCATCCTACTTGTCACCCTGATTACTAATTATATCTACTAAAATTTCCATCAGAACCTCAGTTGCAGTATACAGGCATGTATACAGATTGCTTATAAGTTTTCACGCTTACTGCCTACGAATTCCGTCAAATTGTTGCTTCTAAAGTGTGTGATCCGCTGACTGCCTGGTCAAAGGAAAGTTTTTTGCTTTTGAAATTCAACCAGAAAGGGACTGGTGGAAAGAGTGGCCAGTTCAACTGTGCTCAAGTTCGAACGCACATCTGAACAATACACATACTGGCACAAACACACACAAATCGGAACATTAATTGGCTTGAGAGACAATTGCCTCTAAAAACGTTACCCGTGGTAACCGAAACGTCAACTAATTAGAATTTCTACCGAAAAGCTGTGTTTTTGACAATAAAACATTTTACAAATTCCATTTCGACCGTTTCAGATTATGATACGGTAAATTTTCAGACTGCATGATTCGTATCATATAATTTTCGGTTGTCACTAGTTCACGAGACACGTCGCATCCCAGCTGTGATCTGACGTCAAATCTATTCATCATCATCATCATCGTACGGCGTTAAACAGCAGCCCGGGCCCCATTGACCACTGCCTTTCTCGACCTATTGCAAATGGAAATAGAAAGAATGAATACACAAGGTGGGCAGAGAGTAGACCCACAGGAGTGGAAGAAGAACAGAAGTTCCGAGTAGCCAACACACGGAAAATACCATCTAACTGTACAAACGCACATTGGTCAATCATTCTGATCCGACAGAAAGTGACAATACGATCGCCGGTGTTCACGATTCATTGTCATATCCATCAGTGTCTCCACCCAACTGATTGGCGAATCTTTTGGACCTCAACCACGAAGAAGTGAGGCCCTTGCTTTTCCAGAGTTCGCTGTGCATATTCTCGTTTTCCGCTGCCACGTCAAATCTCGCGACCTGAAAACCGCAGCTGCTTCAACTACCGCCAGTTATTACCAGGGGATTGCCTCTGACGTGTCCCGAGGATCTCCAGTTACTTTTGAACGTGTCTTCGTTTGCATGATGATCTAAACCAATGGGTCCAAGAAGCCGACGGAACTCTGCATGCAACCCTTTCCCTGTGGTAAAGATGGATACGATAGCTGGAAAATAGATCCAACCGGTCCATAGTCTGGAGCTGTTATTTATCCGAAGGTTGGACGATACGGGATCTTTATTGTTGGTCGTTTGTCATCTTACTATCCGTTTCCTCAGGTATCTCAGCATACCTATAGCCCGGACAATTCATAATTTGTCCATCTACACTCTCCAGTGTTATTCAACGTAGCAGGAGAGCAATCCAGGAAAACCTTGGCTGGATCTCAGAATCCAATGTTATTATAACTCCCAGTTCATGTTATTCAGTTCTTGTGTTTTGCTATCGACTCTTACTTCAGTAGTCAGACTTTAAACTAGATTATTTGCGGAATTAAATCTCACTGGTCAGTCCTCCTTATCAGTTTTGACATGCTGGCCATCTTGTTTTCTGACTCATTTTTCGTTTGAATCTTCAAGTGACGACGTTTCCACTTAGAAATGCCCGTAGTTAATCTCGAGTGTACGTTTCACCTTCCTTACCCATTTTTCTTGTATTTCTGACAATTAACTTAACTGCATACCCACTAATTTGCAGAGAGTCTGACTGTTTTCCGGAATTATGTCGAACTTAGGTGCGTCTATTCAGGCTTTGAACCATCGCAGATCACGAACAAGAGATTGGCCTTCATTAGTTATGTTGTCTTGCGCTAATTACTGAAGCCGGATCTTAATTTACTTGTATTGGGGAGGTTGATTCGCACTCATATACTCACCGGTGAAAACCGGTGGTATTCTGTTCCATCCCATCTTTCTGCCCCGAAACATTCTCATTTTATTAACAGAAATCAGGCAATTTATATAAGACACAAGAGTCACTGTCATCAGTCGTCGCACCACGAACTGATTAGTTTTCATTGGCACCTGGTAACATGTCTTTTGACTGACTGACTGAATGGTTGATTCATTGATTGATTGACTGATTCGTTGACCGACTGACTGGTCGGTTGATTGATTGGTTGGTTGACTGACTGATCGTTTGATTGGTTGATTGGTGCTCCGGCCAACCACCACTTGTCCAACCGACCCGATGTCCTGTCCTTCGTGATTCCGTTCATTCAAACCTTGACCTGAATTCTGATCAGGCTCAAACGGACTTATTGCTAACGCTACTTCACTGTCTATTGGTGATGTGTTAGCCCCTGCCCTCACAGGAGGGCGGCTAGATACGCCGTTGCACACCGCTTGTGTGCAGATGCGTACCTGGTGAATCTCCAGTTCTACCCCGGCCGTAAAACCGATGGTTTTCGGGTTGGGTGTCCAACTCACGGCCAGTACCTCCTATCTCCTTCCCGGGGATAAATTTGACGGAAACTAACAATTAATACTGTGATTTATGACCTTTCAGCCTCTCCCAACACTCCAGTTGGACGAATTTGGTGGAACAATGACAGTGCAACAATTTAATCCCCGAAAACTGCGATATGATCTGGACCGTCAGATACACTATTTTGATTGGCTCGTACCCATTTCGACCAAATGGCCGTGAGTTGAACCAGCCTCTCAAATTGATGACTGATAACATTTAACCAACCTTTATCTTATCTCCCCAATCGTTCTACCTACTTCATTCTATTACGTAATAATGATACACTATTTCAGTAGAGGTGTCGCTGAAAATTGATACAGCTGACTGGGGTGGTGGGCGATCGGCGGTGGAAGTTAAATTAGAACCCGGGACAAAACAGCTTGAATTCCACCATGATGACAGTTTGACCACCACCAACCGAACGCCTTGATTTTTCTCTATTCTCTGCTATTCTGTAAGTAAGCTATGCGAAAATACTTGCTCTTTGATAACTTTACTCATGCATTTGCGCGTGTGTCTGGGCTATTTACTAGAAGTATACCATTATTATTATTATTAAGATTATTATTATTATTATTATTATTACTACGCTGTTGGATGAAGGATTGTAAGCTGTTGTCCTGATGTGTCTAAAACCAATTAGTTTGTGAATTCCTGAAAAAAAGTCGACTGGAATTGACCGCTGCGATCTGTGGTGACTCTAGACAGGACACTAAAGGTAGAAATCTAGAGTTGAACAAGAAAGTTCGCGAGGTTTTCTGCCAAGGTGCCTGCAATGGGTACTCCAACTAATGAACTTGTGCAACAGTCAACAAACAGATAATATTTTTTTGGCTGTCCACGATCTGAACTCCACCTTTCACGCACAAATCTCAGGTCACCCGGCCAACCTGCACTCGGAAGCACCAGACTTGAGTTTCGCCCTTGCTAGAGTTCATCAGTGGTGCATATCCTCAGCCACACCCAGGGTTTGGACCCTAACCTTTTCACCTAGAAGGCGTGCGTGTTACCACTGTGCCACCTCACTCTCTTTAGCTGGTGGCCGGAATTCCTTTTTCTTGATATCGGCATCTACTCTGGCTCAGTTACCGTAGGGGGATCTGTTCTGTGTACCTGTACAGGGAACCTTAGATATATGGAGAATACGATCGGATTCGGGGTTACGCGAATCAATGGTATTCCAAATCAAAGCTAATGACTGCGGCAGAACAAGATAGCTTCATACACGGAGTATTTTTGTGATTCCTGGTCACATGCACACGTTCTAATATGTGTATTGATTGGGTACTTTTGGACGTCGGTAAGATCAAGGAAATGCTGTGACAAGAGACTTCAGAACAAGGGAAATACGGAAATGTACAAATGCCTACACTTTCAGAGAGGCCTCAGATCGTAAATGGGACGAGCTTATCTTAGACTTAGACTTATGAACATGGCCGCTAGAGGGATAGGTTATCCCAGCCAGCATAACAGGGACGAAAACCCGTAGTTCGCCCGTGTCATTCACAAGATAAACAGGGGTCCACGTTAATAGTAATCTCTCCATTTACCCTCATTTTATTGGACCAAACAGCTTTGAGGGGTTTTTCGTCCCTACGTTGTGCCCCAACGCATTTCTCGCCCATTTAGCCAATCGGGTTTTTCTACTACTAACGAATTAAATGTAACTACTACAAGCAGATAGGCCCTCTCCGCTATAGCCTGACAGCGGCACTGGCAACAGACCTGCCGACAACAACTTTTCCGGAACCCGTTCAAACATATCACGTAATAATTTTCCGTTAAATATCCATTAGACAAGCAAACTTAAAATTTAAGTATTGCACATCTAAAAACACGATGTTCTGTGTTTCATCATTTTGACTCTCTTAGCATGTTTGCTATGAATAGGAAGAACTGTTATTGGTAAGTGTAATATTCACACCACTGGTAGTGGTTTTCGACTTTTTCGTTATTAGCCGTGCCATACAACCGTTATTGGACGGCCAATTTTAGTTCAAGGCATGTTTATTTAGCCGATAGCATCTGAGGCATAAATAGAATACCATGCAAATTACCGGTTGTGACAGATCGGATGGAACTCAGTTCAAAGTCGGATTTTCCGTGTATCTGAGATTAGTTAATTTCAGTTTACAAATTCGTATCAAAAACCTGAGACATTACTTTCCACACAAACCTATCCTCCACATTTTTGTGGATCCTAGGGGAATCAGGAATAATCTGAAAACAAATTTACCGTTTCCCATGCCTCTGAACGAAATTCTGGACATCAGCATTCCCTGTGTATAAAACTTGCGATAGAATCTTCGCAGATCAAGCTGAAACTGGTTACCTTGGGAATGAATTAATTACTTACTGGCATCCAAAGTGGTATTCATGAATAACTGCAGGATTCTGATCAACAGGTTGGTATAGTATCGTATATTAAACAACGATATAAAAATCAGTTGTTTCGAACCTTTCCTTTGAAATGAAGATCACTTTTTATCGTATAATGGAGTAATGACTTAAGACATCCTATTCGAAATCACCATAACCGTAGTTGAACAGTATATCGATAATATCTAATGTTTTGAGGTGCTGGGTGTCAACGGATTGTTCAGTTCCATCCGTTTTACTTCACTAGTCTGGACAAATAGCTTTACAAAAAAATGATGATACTTTGTTCAATAAAAGTAGCAACAAATGCGTACCTGCTCATAAACCCACACATGTGTGCTTGTCTCAAAATCAAACATACGGATTTTTCATGCACCGTCAGCCAAGTCCGACGGAGCACACAAACATGTCCAATATTGTCCATAAAACTGGCGAAGTGTTTAAGAAATAACTCAATATATTTTCTGTAATTTTGCCTCGAGTAAATCGTCCATCACTAGTACCAGCTTCTGACGACGAAGTATCAGTGTTGCAAACGATTTTTGTTGCTGCACGAAGTGAATAATTTAGGAATGATAAGGGAGAATTTCCTGCTATTTTTACTTCGGCTTCAGGTAGACTGCAGTTCGCCATGGCATGCATTCATGGGCCAGAAAATTTTCTAGCATAGGACGTGGTCCATTGTAGCCGGCCATCTATTCGGATTTACTTTCATTGTCACGCACCGGTGGCTGACGCCATGCAAAGTTCATGGCCCACATGGCAGTCCACACGATTGAGGTGAAACCGAATTGCTGTGCAGCAGACCGCGGTTTGCATACAGACAAGCTAGCACGAGTGCAACGTGCGAGTACCAATGAGTACTTCAACCAGTCACGTAGTAGTAGGCCAGTCGTGCGCAGTGTGTCATTGCTCACTGGTGTCATGTGATGATATCCAATAGCTCCTACACATCCTACAGGTTATGTGCAGCATCTGCAATGTGTGACAGAGTTGCTTCACGCAATTGTGCATTTGTGCGCGTATGGAACTCATCGGTCGCCAATTTTGTTTGACACTAAATCAACGAATCAGAAGTGGATATCGGAACAGGGGTGAAAAAAGGAGAGGCTCCTAGCGTTCATAAATATTATAAATAGCTTGCAAAGAAATGAATGTAATTTGCGTACGATATCATATCTATGTTAACGTTTGCACAACTGATGACTCAGAAATACTCACGATTTTGTTGTTCAGTGATTCTCATCACATGTGCAGTGGTGATCACGGATAGTACTATGCACACTTGTTGGGTTCCACCTCCGACTGATCTGAAATTTGCCTCTCTTCTAACCTCAATGTCTTCGTCGGATCGCGTCGGAGAGAATATGCGCATAACTGCGACCTACACCAACGACTTCACGAAACTAGCAAACAGCGAAGAGTTCAAAGAAAAAGTAGTAACCCCTGCACTGGATTTCTGGTCCAAAGCACTGAAAGTTAAACACCCTCCGGGTGGGCCGTTAAAAATTGCCAGGGATTGTAAAGAAGGACTGAAGGTGGCACTTAAACAAACTAACGGAGCTTCGAAAGATTACTGCTATCAAGGATGCGCAACCGTGACCAGTTGCTATGGTACCCCGGTACCCTCAGAATTTCTCGATAAATGCGAAGCTTACGTTCATGGTAAACAAGTGGTTTTGGACGAAGGTGGTCCGGGAGCACCTGACTCAGACTATCTTCTGATCGTGGATTCTCGCCAATATCCTCAGTGTAACGCAGGAACATTGGCATTTGCTAGCGTTTGCCAGTTGGACAGCACTTCGAACAGGCCAATCCTCGGATACATCAATTTCTGTCCACAGAAAATTTACCTCACTTATCCGAAGTCGGTTGTCGCAAGAGTAACTGCGCTGCACGAGTTGGCGCATGCGTTTGGGTTCACACCAACCATGTACGCTTACATGCGTGATGAAAAAGGAAATCCCAGAACTCCTCGAAAGGAAGGAACCGGTGAACCGGCACTTGGAAAATACTCAAATGGCATTTACATCCCAAGCCCAAATACTCTTTCACAAGTGAACCGTCGATGGGTTTCTGTCCGAGGGACTACCGATCAGACTCGAGTTTTGTTGAAAACTCCAAATGTTTTGAGAGTTGCACGAAAACATTTTGGTTGTGACGAACTTGATGGTATCGAGATGGAGAATCAAGGTGGTGCAGGAACTGTCGGGGCCCATTTCGAGAAGAGAATAGTACTAAATGAAGCAATGTCCGGTTCCGTGGGATCTGATGCGCGTCTGTCAAATTTGACTTTGGCTTTCTTCGAAGATTCTGGTTGGTACACTGTCGACTGGTCCAAAGCAGAAAACTATCAATGGGCTAGCAATGCTGGATGTGATTTTCTGTACAATAGTTGTTTTGAATACATCCAAAAGAGAACAAGCGAAGGAAAATCAGCTTGGCCATGGTGTGTCGATTTAAAATCTGAGGAAAGGCGTTGTCTTACTTATGCCAACGCCTACGGTAAGTGCAACTTGAAAAAACTGGACAAACCACTGCCGGAAATCAATCAATATTTGTCGGATGTTCCCGGACAACCAAATTCCTTAGTACAGTATTATGGTGGCGCCGACATACTGACTGACTATTGTCCATACCGAGTTACAAAGTAATTAATCGTCAAGGACAGACGTACGGAACTGGGTCGAGATGCTTCGACCACGACAATTCCGTGCAGTGGAAATCCTACCAATGCAACAATCTCTACGAATACCAAGCGGAGGAAGCCACGTGTCATCGTTTCCAATGTAGTCCCGACCAGGGTTTAATGGTTCTCATGGGGGAAAAGGAATTCGTTTGTCCAGTCCAAGGAGGTCCCGTCCAAATCGATTCGACTGGTCCAGTCGCCTTTGTTACGGGTCGCTTAATATGCCCGGAATGCAGTTCCGTTTGTCAAAACTGCCCCAAAAGCGATGTGTTGCCTCGAACAGAAGTGGACGAAAGACCTGAAAATCTTCCGTGTCCTTGATGAACGTCATTGAACATGTTATTACTGTTATTGGAAAACTCATTAAAATGACTATCCTCTTCGGAGTGCCGAAAAAATTGTCAAAGTATACCGCATCGGGTGCTTGCTATTTCGCTGTTTCCATTTTACATAATTCATTTCTGTTCTTCATATTTTTGTTCCAAAGTTGGTTGGATGTACCCAATAAATCTTTTTCTCTAATGATGTTGTTGTTGTGATCCTAGGTTGTCGGAATCCTTGAATAAAGACTAAATCAGC
>STRG.53213.1
CTACACAGGACTCCGATTCAAGTAATCCTGCCAAACGATGGATATCTCCGACATCGGTTGCTCTGTTGGATGCTCGCAGATCCGTCCCTTTGGATATCACGTTCAATGAATGGTGTAAATCCCTGAGGCGCCAACTGACTAAGAGCCTGAGAAGTGATCGTGAGCAGTGGTGGATTGCGAAGTGCAAGAAAATGGAAAAAGGTACGTCTGTTGGCAATGCTCGCAACCTTTTCCGTTTGATTGGAAGTATCGGTCCACGGAAACCCGGTGTAAGTGAGTTAATTAGGGACTCGATGGCTCACTAATTCACTCTCGGGGATGTCGTCTGCAGCACTGGGCGGGGCACTTCAGGGAACAATTCAAGTGGCCCACTTCAACGGTAGACCTTCTTAATATACCTGCCAGTGGAAAGATGCAGATGGATATCGCTCCTCCATCGGAGATGGAGATTATGTGGGGGATAGGTTTTTTTCAAAGGTACAAAGCCGCTGGACCGGATGGGTTGTCTCCATCGTTTTCCAAGGATGGAGGCCAAGCTTTGATTTCGGAGTTAACAGAACCGCGTATTATTTGGGATAGTGAGCAGATCCCCAGGGAATGGTGTGAATTGGTGATTGTGCCGATTTACAAGAAAGGTGCCAGGTCCTCTTGTGAAAACCACAGAGGAATTAGCCTGGTAAGTGTCGCATCTAAACTTCTCACCGGCCTTATTCTCCACCGATTAACGGGCACCTGCGAAATGTGTACGCGTGAGAACCAAGCTGGTTTCAGACCTGGTCGTGGTTGTATCGACCACATCTTCACTCTTCGGCAAACCTTAGAGCATAGGAACATCTTTTGTAGGTCCACAATCTGTGTCTTACTTGATCTGAAGGCGGCGTTCGACTTAGTCGACTGCACAGTTCTCTGGCGCTGCCTCTCATTGAAGGGTGTGCCAGAGAAGTTTGTTTCTCTTTTCCAATTCTTGTATGCGAACAGTTGAAGCCGAGTTCGTGCTTATGGCGATCTTTCCCCCGAGTTCACCACGGAAAGTGGTCTTCGTCAGGGCTGCCCTCTTTCACCATTCCTCTTCAGTTTTGCAACTGAACTGATTCTTGAGATAGCCCTACCTTCGTGTGAGCATAGCGGTGTCCAGACAGTGATCTTTCTGACTTGGAAAATGCAGACAATATTGTTCTTCTTAGTAAAGATCCAGGCAAGTTGCAAGCTCTCTTGGATGGCCTTAACAACAGTGTAGAAATGTTCGGGATGTATTTTGCACCTTCAAGGTGTCAAATGCTGCTGCAGGACTGGGTTGGCTGAACACCAAACCTGGTGTTGGCAGGAAAAGCTCTAGCTTAAGTGGATAAATTTTGTCATCCGGGAAGTTACATCTCACCGGGTGGACAGATATCGGATGAAGTGTCATCGTGTATACCGAAGGTGCATCTGGCTTTTGCCAACCTCCGTCACATGTGGCGTCGGCATGACATTCGATTCTCTGCTAAGGGTAGGGTGTACACTGTGATGGTTAGGTTTTTTCTTTTATACGGTTCAGAAACTTGGCTGTTGAGGGTAGAGGATAAGCGAAGACTGTCGGTGTTCGAGCATCGATGTCTCCGTAGCATTGCCCAAGTATGGTGGGAGCACCGTCTCAGCAATGCTGAGGTTCAGCGTAAGGTGTTGGAAACCGGAGGTCACTTTGTGGATGAAGTACTGGATCTAAACAGATTAAGGAGGTTGGGACATGTGTTACACATGCCAGCCAATAGGCTTCCTCAGCGTACGCTGATCTGAGCCAGGTGGTGATTGGAAGGTAAGTCGAGGTGGTTAGTCTAGGACATGGCAAAAAGGTATGAAAACCTTGACCAGTGGACTTGGCCGAGTAGGACGTGTTAGACTTCCAGGTTGGAGTCCACATGATTCGCCTACTAAATGGTTGGAGACATTAAATGATATGACTAGGTGTCGCGACCAGTGGCGTAGTTGCATTCGGACTTTTTCCTTGTCCTCTTGATTTCCGCTTGTTACTTGGACTTTTTGGATCTTTATCACTATGCTTCTATTTTCGCCCTTTACTGGACGATGCTGGAAGGTAGCAACCGAAACCAAAGCACAGAAGTGCGAGGTTAATGGTTGAATAAACTGGATCTGAAATTGAACGGAGTAGCTTGTTTTCAGCGAGTAGTCGATCAAGTAATTCAAACCGAAAACACTAGGCGCAACTCTCGCGTATGTCGATAATTCAGCTGTCTGGGAATACCAAAGGAGAACACGGCGAAAACCTAAATAAACAATTGCGGTTGGCCGTAAAGTGCAACGTTAAGTTTCAATAAAAACGAGGGTAATTAGCGTCAGCCAGATACGTCTCTTGGGATATGACATTTGCAGGGGATCAGTTAAATCGGATCCCGGCCGTCGTCAACCTCTGCGAAGTCAGTTGCCGCCCACAAATTTGAAATCCCGGCTACGCGTGGCAGGACTGTTTTCGTACTATTCAAAATGGATATCTCACTTCCGGCAAGGTTTATCCTATGATCAGTAACAGTTTTCTTCTGCCAACTATATATATATATATATATATATATATATATATATATATATATGTATATATATAAATATAATTACACCGACTCGATAACAAACAAGGTACCAATGCAGCAACAAGAGGAAAAAATTACAAATTCGGGGGGAGGGGGATTAAGAGTCAACATAGAGATTCCAACAGGTAAAAGCAATTATTCTAAATATTTTCACCGTGCACGTTTTGTAAATTCTTTTTTTTGTTTTTCAATGGTTTATGGGGAACTGGAAGTCAATAGGAAGGCCCTACAGCATTCGCGCCACTGTATTCGGTTCGGAGCCGTATCTCTCAGCGTCTCTTACCAACGGTAATCCGCATCTCTTGGATGTGGAATGTCCTTCGCACCATCATAGTGTAAGGTGCTGTTCCAGGATTGGCGAGATCATGCACCCGGTCTCCACTTGGGCGACAGAAGACTCGATATTGCCGGGAGTTTTGTTCACCTGAGCAGCTGTATTACTGGAAACAGTGGCGTGGGAGAGAAAATACCCATGCGTATTTTTTTCGAACCTCAAGCATCTCTGCACGACATTAATCTTTCTTTGAAAGGCCGAGGCCCTGTCGCAGCACCATCTCCGCTGGCTAGAACATACATCGAGAATGCCTGCCTTCGAACGAAAATTCGTGTCTTCTGTGCCAACCCGTGCTCACGTACGGGTGTGAAACCTGGCCATTACGAGCTGAAGATACCAGGAGGCTAAGGGCGTTTGACCATTGGTGTCTGCGCCGAATTCTTCGTGCAAACTGGTAGGAAGTACTATCAAACGACGAAGTGAGGAGGCGATGCTGCGACATTAACCAGCTCTCCGTTCTTCTTCAACGCCGCCGCCTGCAGTGATTCGATCACATTCTGGCGACCCGACACAGAACTGTGCAGACAAACACTCTGCCATGCGTCGTGTACGGGGTGGCACTTACGCCTTGGTGGCCAACCGAAAACGCGGTTGAGCACCGTCGAGAAAGACATGGGGCGCCTCGGACAACGTACCGTCCACGGCCTGAGATACTGCAAGAAAAACTGGGTGACGTTTTGCGCTGAGCTCGCTGCCAACCGCCACACATGGTTGGCAATGATCCGCGATATCCATGGAGCCGAATTGTCTTCTGGCAAGAGATAGTCGTGTTAAAATAAAAGTAAGTAGGTAATGTCTACCCAGCGCCCACCGCTTTGCGCACTGTTTGCATTCCCTGAGCCTGACTGGAAGAAAAAGCGCGGAGCACATGCAATGGCGTCGCAGAGGAATGTAAAAACTAACGGAATATCGCCATTTATAGCATGGTCTCGGTTGCCAGGTTATAACGGTAGAGATCACGAGGAGCGCTGGCTTGTCTCACTACTGGACATGACTGGAAACCGGAGTCAAGTGCGAGGTGTATTCGGTTTTGTTCAAACCATCAAACATGACAAAAAACGCAAAATGTGCTCACAACAAAACAAAATAACACCGCTTTCCCCCACTTTGATTCCATCTGCTCACTTCTCCCTGGTTGTACCATGTTTTGTTCG
>STRG.28751.4
CCCCGATCAGCGAATTTTTGCATTTAACAACGGATAAACTCAAATTCATGTTTTCGCTTGATGATAACAAGTGAGTAAAAATAGTGTATTCGCACTGCTCCATAACTGAGGGTGTTGCCCTAAATCGCTCATGGTAGCTTGGAACTGTTTGTATGCATCTCATAGTTGCCTTTTTTACCGTGAGGTATTTGAGTGCCCCGGACAATTCTAGGAGATGCAACAAGGCCTGGAGCCGAATTACTAATCGGCTAACCGGAAGCATGATACCCAAATCAGGCGTATGTCGCGAATCCACCGAGTGATTTTATCCGATCAGTTGTTTTAAGTATTAGGGTTACTCTTGTATCCCATGTTAGGTAAGTAGAGCGCAAGCACCCGTGTACGATCTTGTAGTCTGGCTCAATGTACGGTAAGAACGAGAATCGGCACAACGATAAGAATGTCTCAAGCGAACGTAAACTGTCATTCAGCAACAGTGTTGCACGAACAAAGCCGCACGTGATTGGCGGAACAGGGCGGTGTAGAGCGTGGTACAGACAGGTATCGGATGTGCGAACGGATGGCGAACGGGACGGGAATGAATCACGAGCTGACGTTCGCATTGCATAGATGCGCCTCATGGTACCATTTGTCCGGTTAAACTACACAGCATTAGTTTGGTCGAATCAAATCACGCGGAACAGTAAATGGTATCAGAGAGACTGATAAGTACGGAAAGAGCAGATCATTTGCGGTATCGTTGAGGACGCGATGGAATTGCATCAATAAAACTGGTTAAGCACTCACCACTTATCCCCAAGCAACATTGTGTGTCGAATAACGTTTCGGGATTTGTGGAGGGCCTACTACCCATTCCGCGAACAGTCAGGTCATCTAGGAGTCATACGAAGGAAAACGGCATCGACGCTACCATTCAGGATACGGATTCGATCACACTGGCTTCGAACACTGAACCGCTACCTATGCTTATTGGGGCTAAAAATGCAGAAATTGAATGCAGTTCAGACAAAGCAATCTCAACTGTGACGGAACCTGAATGCTTTGGCTTCGATCAACATGCCCTGTCACACAGTGTACCATCTGAACATGCAGCTCAAGGGGAGTGTACGGAGCTCGAATCGGAAAGGAAGGCTGATGAACTGGCGATCGTCGATTCGTTGCCAGATTATGAGGTCGAACAAGAAAATAACGAAATGTTGCTTGCTCTGGGTAGTGCCTGTCGAAAACAAAGACCAGAAAATGCTGTGGTTTGCCACGAATCTTCAAACTCAACTGCGGCCGCAGACTTGCTTCGAGCCAGGCTAATCCAGGCCCTTCAGGCTCTTAGTCGTGAACGTGCTTGTCATGAAGAACTGGAGTTGGCAAGGGATGCTGCTAAAGCTCGTGTTCGTGAACTGACTCTACTGCAGGCTCAAGCAGTAGCAGTCGGCACGGTGGAGCAAAACTTGAGTGAGGTGTCTGGTGGTCAAGGAGTGAAACACTACGCCGAATTAAATAGCAAACTGATGGACTACCGATTTCTACTTTTGGAAGAACAAGAGAAAAGGAAATATGCCGAAGAAAAACTGAACAAAAACCAGATTGAAATGGAAAACAAGGAGAAACAAATAGCAAAGTTATTAACGGAGAAGAGCACACTGGAACAGAAAGCATCAGAGTCAACAATGAAGGCCGAGGGATTATGTGTCGAGAATAAAAAGATTGAGAACGCAATTGAAGACTTGAAATTGAAATTGGAACTGTCACAGGAAGGACTGAAACGCGTGGCTAATCTAAAGGTTGATGTCCTCCATGTGCAGGAGAAATTAGAAAGTCTGAAAAATTCTTGGAAGGAAGACTTTTCCAATCTTGAAGTTCAGCTGGAACAAAACAAATGTTTACAAATGAAACAAGCTGATCATTTCAATAATACATTGCCAAAGCGTCTTGAAGCACATGAGTCAAGTGTTCAGGTGGAAGATCTGGTGGCCAAAGAACGTTTGGATAGTTTAACTAAGGAGTTAACTACAGCTAAGAACGAACTGGAACAGAAATGCTTGCAAATGACGAATCTAGAAGAGGCCCAAAACAGAATTTCAAGGTTTCTGAAACAAATTGAAGAAAAGCTGTCAGACATAATGAACACGGAAGAAACAATCTACAACTGCCTTGAAAGCTCTTTTCAAGAACCACCTAGTTCGGAGACCGAATCCGTGGACGATCATTTTATTACTCCGATCCCTGATGGACTCGATAGATTTCGTGCATTCTTAGAAGTTCTGAAAGCCAGTAAGGGTGAACTGAATCATTGTGTGTACCAAATTCACCATGCTGTGTCGTTCGAAAATCAGTCAGAATGGAATGAACAAAACTCATCGGATATAAACGAGTTCACGAACACCAGCACGGTGGCTGTGGAGCAGCTTGCTAAGTTGGGTCAGTCTTTAACCACCAAAGAACGTGAATCAAAGCAACTTCGTCTGGCTCTCGACCAAGCGCAAAAAGAACAAAAGAAGCAGCAATCAGATCTTCACATCCAACTGAATCAAGCAAAAGATGAGATTGCTGAATTGAACCAGAGGCTCCAGTCTCTACAAAATATGAACATTGTGAAACAACCGCAACTTTGGACTCGATTTACACAAACAGAACCAGAAAACCTATCAAACAATGAACATTCTGCCTTGGCAAAACCCAAGATTTATCAGGGGAATATGACCGAGCCGAAAGTGAACTCCCTATCGGCCTCCATGAGCAGCAGTATTGGATCGATTACAAAGATACAAGATCGAAGTTGTAGCCCAATTGAACAATTGAGCAGTTGTGATACGAGACATGCTTCCGACAAAAGTGGTCATGTTGAAGTAAACAAGGTTTTCTGGTGTGAAACATGCTTACGACAAAACAGAAGAGTCGAATTCGATGGCATAACACCGAAATACCCGAAGAACGCAACTGCTGAATGCCCTTGCTGGTTGCACTGCGCGGTCCCACCCATAATAAGCCATGATACTAAGTGTCCTCAACCCATTATCAGTTATCAAACACAGTCACATCCAACTACTGGGTTGTTATCACCTCGATGTGAAGCCCAAAAAACGTCGGACCCGGAACCAGAGATAGCTGCTCTGCGTCGACGCATTTCTGAACTCGAGGCTGATCGGGACTGGTTGGCACGGGAAAACAGTCGGTTGGTCGACCGAACAGAAAAACAGACGCGACTAACCGAGAAACTGACGACACGGCTGAGTCAGCAAAATCAGACCGCAACGATGCCCTCTCCTATCTACCCCAGCACGCAGTATGCATTACCTCAACCGGTCGTGGTACCTAGCTCCTGTGTCCTGGCAAGTTCTCCCTATGTGACACCACATCTATATTATCAGTTGAAAGATCCGTTTATGTCTCGTGAAGACCCCTACGTAACACCGCAACGGAGACCATTAGCAGCTGACCGTTCGATCGCCCGTGAATTGCTGTCAAAAACATGTCACGCCTCTAACACTGGACCCGAAACTGCTGACTATCCGGAGGTTGACCAGTGTAACTTACACGAGTCTACGTGGTCATTAGATCAAGATCTTGACGGTGATTCAGTAAACGCTCAGCTGCTGGAAAGTAGAAAATGTGTCCAGCGCAAAAAATTGGGCGATAGGCTGTTTAATGACACTTTTGATCAGCTCAAACCGGAACTGGAACGAAGTATTAATCGACACCTGGAAGCAGCTGATGCTTCACGAACACAGCTAAATGCTACAGACCCTTCAACGGCTGTTGACGGAACAACCGGTCAAAGGAACAATTCAATCAGTCTTATCCTACGCAACGCAGAGCTGAGCTTGAAAACCCTAAAGAATCAACGTAGATCAAGTTCCAAATCGCGCTTCAACTCAGCTAATTACCTCGATTTTTTAAAACAAAAGTATTTTGTTTGAATAGAATGCACAAGTTTTCGGAGTGGCATAGATATATTTTACTCCATTTACTCTCTCGGTGATTTTCCTCATCATTAACGCTGTAAACAGACGGAAACCTGCTGTTATTTTGCTTTTTTTCTTAGTTTTCTAATCATCCATAAGTCGAATACTAGAGTTTTCTCCCGGAACTGTCAAGTAACCTTTTCGTGTTACATTGAATCTGCTTGATGATTCGATGCTAAAGGCTTTCCTTGACTTTTTCTTCTATCAGTTGGATAGATTTCTCAAATCAATTTTGTCTTCCTAACCGAGAACTGACAATGTTTATTCAGTCAGAGCAGTTGGTCACATAAATCATCTTGAAATGAATTGATTTTGATCAAAATTTCACTTGTCCTAATTGATAGTCCCAATTGGTATAAGG
>STRG.64910.1
ACAACTCTGCATGCGTTAACTGTGCTCACTGAAACAATGTCAAGCTCTCGGTTTACAACTAAATCTAGGACATTAATGCATCACATGACCATCATTCTACCCATTGTGTACTCAAATTCGTCGAAGTGAAACCAACAACGAGGTGGTACACGTGTCAACTGGGAAATACACCTCTGTCAAGAAAATGCCGACTTACAATCACTGTCCACCGTCTTCACAAGAATACTGTTTCAACGGCGGTGAATGTTTCTATCTGTCTGACGATCCAAGCGTGTACATATGCAGCTGTTTTATGCCCTTCTATGGACCTCAGTGTGAACACGAAGCCCCGAAATCGGGCACAGTCAGTACAATTACCGCTGCGCCACCAAAAGAAGATGCAAATGGAGCCGTGCGACGATCTGTGGACAGAGCCATGACAGTGACCGCGCTCATTTTTATCGTGGTCACCTTCCTCGGTCTCCTTCTGCTTGCCTGGTATTTGTCAAGGCGACGACACAAGGACTACGCGCAATGGAGGAAAATCCGACAGCAATCCCAAATGGAAACCAAGACAGTTCAGCAAACAATGGATCGTGGTGTACAAGCTCCAATAGAAGAGTCCGATTTTGATAGACATTCTCTGTATTGTACAAAACAACCGGGATTTTCTGCGGATATAGATGGGGAGCAGTTTAACCTCCCACACACTTCTCGACTGGACTCATATAAGCAACCAAATGGTCTGAACAAAAGGAATGGCAAGGACCAAACAGAAGAACTTGAACAGCGTCGACGGTCTCTAGAGCAAGTTTTTAAAGAAATCGAACCAACTGAAGAACAACTCACTTGGAAGCAAAGTCCAGATCGGTCATGCAGTTCCAAGGTACCAAAAAACTCTTGCGATGGTTCCGATCAGCTGTATCAACGTTCGCCCATCGGCTCAATAAGCTCTATCAGTGATGAGGCCCGGGACAAGGAAACAAACGATAACTTTTACCGAAAACCCAGTCCGGTTACCAAAGACAAACCCAATGTTCGTAGATCTAGCTCACCGATAGAAGACAATCGGCCAGTTAGTAATGACCAGCTAAAGTTGGTCATTGAGGAGCTTTCAGAAATGGATCAAGAAGACGAGACAGCTTTTCCAGCTCAGTTCAACTCCACCAATGATCACGAACTTCAGATTCCCGACTATCGATTTCGCCGTGCCTCTATAGCATCAAAATCAAACGAAACAAACGATTTCCCCACACATCTTCCGGACTCCAGCAACCAACCGCCAGTTACTTTGGATCGAGCCTCTCAGCATTCAGTGAATGAGCAATACAAGCTAGGCATGAAACGAACCAATATCACTGTTGCCGGAATGGATGATATGGTACGTCGTTATCACACGCTCACCCACGTTGGCTGTACCTCTTCAATTCGAATACCGCCGGAAATCGTGCATACCACATACGTGAATGCAATTGACGTACAAGATCTCGTGCACTATACCCAAATGAACCAAATGCATTCGAATCAGTGTGAGGGCGCTGCCCTATACGTCGAACCATCCGTGCCCAACGGGGAGTTCTCATTCAGTCGTAGTCCTTGTCGAACACACACACTCCCTCGGCCTACTGTGTCCCCGCTGTGGATCGAAACGCATGTGGCTGATCGTCACCCGACACCGATTCACGAACCTTTCACTGTGGCTTCACAGCATGATGCACTGTTGTCGGAGTTATATAATCGTGGAAGTGGAGATCCACTAATCCCAGGCAACCCTGATATTGCTTGATGGCCCCTGAATTGAGGAATGTAGATGTATCTGATATCCACAGATTTCTAAGCGATTTACCAATTTATCCTAAGGAGTTATAGCTAACTAGTTGAAAATACATCAGAATGACACTGAACCATACAATACACAAGAAAAGCGGGTTTCTTAGTAAGTATTCACCTCTTCAGTCAAACAGAAGCACAGGACATAAGTATATCCATGCAAATATATGCGCATTCAAACACACGTAAGTGAACATTCATACATATATACATGCATGCATACATACAAATATATATGCATATACATACACGTACCAACTTACTGACATTCACACCACTGTAAATGCAATCATACATATTCAAAGGTACATAAACGTCGAAGAAATCCCGATGTCCATTTTTATTTCCAGAAATGCATTTATCATTCACGGTTAGACTCTTGCAATTCAAATCTTTCTGTTATTTATCGATCCACATTAGTAATTGATACAACCATGCTAAAACCGTACTTATGTGCGGTTGGAAAATTCTTTCACCTGTTTCTTCTTTTTGGTGGTGGAAACCTCGGTGCTGTTGGTGAAACACGCTTTGATTTAACTGCGCAGATAAGTAACCCCTCTGTGGCATCAACACAGATAGAGC
>STRG.42783.2
CTCGTTTAAATGCATCACTCTAATCACTGGTGCGACAGCGCTATGCTCGCTTACTGTTCGTTGTTACTGTTCCCTGGTAATTTATTTACGGTTAATATCTACGATATACAGGGCTCATAAAAGCCATGCAATGTTATGTGTGTAACTCTTCAGAGCAATCAAGTTGTTCGGAGAGAATAGATCCTGTGCGACCATCACTTCTTCCCGTGAATTGTGCCGTCGCGGATGCGAGGTTCTGCGTCAAAACAACTGGCGTTTACGGAGGTCTTGTCGGAATTAATCGATTTTGTAGTTCTCTCAATATGGGGACTCAATGTACCTACGTCTCATTCCCGGATCACGATCGCATTTACCGTGCTTGTATTTACACCTGTTCAAAAGATGCATGCAACGAAGGAAAGATCAACTGGAAACCGCGAACTCATTCCCTATTCGCATTACCCTTTTTAAACATTCTTTGGCGACTTTCCGGGGAAACGAGTTTCTTATAAAGATAGTCATATCAGTCCAATGACGTTAACAATTTCTGACGGAACTTTTATCTGTCATTATTTCATTTAGCGCTATTCTTTATGTGTTCCTATTCTCAAATTAATTTTATGGTTTTGTGAATCACTGAACGTTTTTGTAAAACTAACACTTCACCTCAAATAAGTCTTTCATACATTACTATAACCCTGTTCTTGGTTCTGATAGTCATGTCACGTAAACGACGATGCATATCGTTTATTGCGTGTTTTTTTTTGTATATTTCCCACAGGTCACCAATCAAATCTGGGACATCCTAACTTTGTATTCCCCTACCCATCTTATTTAGTCACACTACTGGCTGTTCTTAATTTTCTTGGTATGACCGCTGAATCAGATTGTGCCGATTTGGACTGATCATTCCACTACGCTCCCAAAAGAAGATTTTCTGGTTTTTTTTCTTTTTTGAAGAGAAATGAGAACTTAGTTCATTTGGCCTATCCGTCTGATAAAGGCATTTTGGTCTTCTTTTGAAACCTCATATATTTTATACACTTCTTTTTATTGTGTAATAATGGCACAATATTTCAGGCGGGGGGGGGGTTGGAGTGGGTGGGTGTCACACCCAATTATAGACCATCAGTTGGGAAAGTGACCAGTGGCGGCTTGAGGACTCGAACCCAGAGTAGAAGGGTATAAAGTCCACCATGTTGACCATTTGACCACCCCTGGTCAGTTGTGAACTATTTTTCTAGTGGTACAAATATCATCCGGTATTGAAAACCGTTTCATTGTACACTTTTGAAATAAAATGTTTTTATCCCAC
>STRG.75190.1
TGTTATTTCGCAGTTTTGCGCAAACCGTGCTTCAATAAACTTTGTGCTATCTTCCGCAAGCAAACTGAAAACGGTCGGGAAACTCTGAAAAAAAGTGGGCTCGATGTACCTCCAGTTAGCTTGCATCGTTTTGATTTACGGTCATTTCACTTGGGCCGATGTGCAAATAACTTATCTTGTGAATAACTACGCCAACAAGGACAATTTTGATATCAGATTGAAAAAATGTGAGACATTCAGCTTTCTCGGAGATCACTGCGATCCAACATTTCATTTCAATGCATACACCACAAACGATCTTGGAGAGCGAATTGTTACAGTGAAGAAAGAAGTGGGTCCGTTCCAGAATACTCGATTCATCGAATCCGTTCTGGAAGCATCACAAATACAGCAAGTGTTTCCGAATACCATTGAATTCGACTTAAACATCTACGACAGCGACGCGGACAACGACCAGCAAATTGCACGTTTCCATCGAAAGTTTCACGTCACGAAAACGGGTGAAATGGAAGTTCGACTGGGTGTTGATGTTCGTGTGGACGTAATAGTTCGGATTGAATGTGCAAAAGATTTCTTCGGGGATCACTGTGAAATATACTGTCAACCGTATTCCGGTTTGTGGACCTGTCATGAGTTAACCGGAGAACGAATTTGTTCCAAACCGTGTGTTCACGGAAGTTGCGTTCTTACAAATCAGAGTGCTGTCTGTGTCTGTACTTCAGGCTGGTCGGGCGAGTTTTGTAAACTCGCCGCGGACAGCAGTCTAATCTCTAGCATTATTCTACCCGAAATGCCTCCCTTGATTGATGCCGGAGTAACAGAGCAAGAATCTGCTTATCCGAACTTGGTAGCCGAATCCAACGAACAATACCTTCCACAGTTACTGAAACACAGTGACCAACCCGGACTAAAAACGACGAGAAACCAGCTAACCACGTCTAATGTGGCAGTATCAAGAACCCACCAAATTCATCCTGAGGAGAACGGTCAATCCAGCTCTGTAACAGGAAGTACGACTACCGTTACCAAAGTCACCGAACTGATTGACGCAGATGAGTCACCACCGATGAATACAAATGAACTCCTCCCGATCGGCCCAGTCACTATTGTCACGATGAGCAGTAGACTCACAGCGGAGCTGGAGCATTCTGTGGAGGAAGGGTCCAACCAAACTGCTAGCCTTAATTCTTCACTGTACAATACTTGGGAAGAACATGCAAGCATTGTCAAGCAAGCGGGTGGATTTCAATCGGACTCATCATCAGTGTATATGATTGCCTTGATCACAGTGGGTGTGATCATAATTTGGGCTGTCATATTTCTGGTCATTGCTCTGCTTGTCTATCGACAACGAAGAAAGAACAAAGGCTCGAATCACTCCGGTTCTCTCTGGACCAATGCTAGCTACGATCTTGGTCCGGTATCTGTCCAACACAGCGGCCGCTTGTATATGCTGTCAGACGGTCACAAATATCAGAATGCCAGTGGGCAAGCTGGCAGTGTTCGTTTGTCTTCAGATTTTTCAAAGAACCTACGTATACCACTAAACGGTACGGCAAAAGGCTCCTCTAATGGTTCAGACGGGTCAGAATCGGTTCGTTACACCGCCCCACCGAACCAGACAGGAAGTCGCATTCGTTTTGCTGCACCGAAGGCGGATCCGTTGCCACCCGCACCGAAGGATATCCCTTGCATGACTCTGACCGATCCGTATGATGAACTGACTTACCTGGGTGAGGACTATGCGGTGTGGGAAACTGATACGGATGCCACGAGGCCATTGACCAGTTTTCGTTGAGTCACACCAAGCAAACTTAATGTGTACCATCCAAAAATGACATTTTATCCAGTTTTTGTGTCTCTTCCACTGCCCTTGCTGACTGAACCTTGTCCAAAACACATTCATTGAAACAGCATTCACTTCCCACCGTCTTGATTTGTTAATGAGACATTTTTATCGATTCACTGTGCTACATCTCATCGAATGTTTGGTCAGAAGGTAAAGGCATTTGAAACCCTCACCTAAAGCCCTGAGACTGAATTTCCTGATATTACTGAGCAACATCTGTTCTGTAATGGAAAAATCTTTTTGGACAGATTACCTTCCGTTAATTTCCATCTTACCGTTGTATGTTCATTCGCTTTGTCCACTATTACACACAAACATTGATCTAAACCACATCTGTGATTCAAACCATCCAGC
>STRG.35826.3
GTTTCTCTTTGGCGCGAGGCTGATTGCCTTTAGTGCAAGTCAGCTTGAAGGTCAGATGGATGAGTATAGTCACCCGGGAATAAATTCCTATGACCGTGCATGCGAAGCCAATGCTGCTGCGCAGGAACAGAAGAAACCAACTCCGCAATATACTTTGCAAGGTGCGTTGCATTTCTTACAGACAGAATGGACGCGCCTGGAGATGCAGCGGTTTGATTGGGAAACGGATAGAGCTGAGCTGAAAGCCCGCATTGCATTCTTGGTAGGCGAGCGTCGTGGACAAGAAAACCTGAAAAAAGATTTAGTTCGTCGTATCAAAATGCTGGAGTACGCGCTCAAACAGGAACGTGTGAAATTCCATCAGTTCAAAGCGTCTGTTGCAGCTCAGTCAGATTCACGGCCATCTACGGACGATGCGGTAGCAGCAGCAAACACAACCAATGCAACTGCAGCTACAGCCATCTCACCTCGATTTTCGTCAGACGTTCCAAAGCCGAAACCATTGGAGCCGTGTGAGAAATTGGCCCAGTGCACAAAACAAGCAATGGAAAGTCGAGCAAAATGGCTTGAGAGTCGTGGTCGCTTGCGTCAATTTCTTCAAGAAGTTGGATCTGCAGACACTTTCTTGAATATCCGACAGGCCCGAGTTCTCCAGCTTTTGATGTCTACTCCTGGGTGGCGTGGTGCACTTGATCAAGAAGGTGGTGTTATCGACCCCAGCGTCAAGCAACATTTACGCCTGGATGGCTCTTGGCCCGCGGCAAACCCGGATGGCAAAACACATGGAATGGCCGGTACGTCCGATGAACAAATCCGGTCTGCATTGGCTGAAATAGAACAAGCGGTGCGTGTCGGGGGTGGTTCTCGTCCGGAACTGGGTGATGATTGTGCTGAACCAGATACGACCGGGCAGTCGTTGGGCGGGTCGGATTCGTACGATTCCGACTCTACGTGGGTTAACAGATTCAGACGCACTGGGGGTCATTCGTCCGGTGAACATGGCCGTTTGAAACAGGCTGCTGGCCTCGGGGATGAGCTTGACGCTAGCGGTGCTTCTGGGGCTAGTGCTGTCTCCTCTTTTATCAGCGGTTTGAAGGAAGGCAACACTGGTGAAGTTGAACTATCCGGTGAGAATTTCGGTGAAAGTATCAACGTAAACGATTTCATTTGCTCGTTGTCCGAGGATGTCGAGGAAGAAAATACAGGTCGTTCAGTTAATGCAGCTCATAGTTCTACGGCTCCGGCTTCTAGCGACGAGGAGCCCGATATTGTTTTTAATTTTTATCCTGCACTGAATCCTCGCGATTCAACCCAAATCACGCACCAGATAGATGCTGTCAAAGAGGCGGTATCCAACGAAGGTCTAGTGCTTGGAGACCTAGCCACTGTGACAGTGGCAAACGATTTGGAATCGGGCGCAGATGAGTCGTCTTGGCATAGCTCCGTAGCCCTAAACGCCCTAGCTTCACATCAGACCCTTTCTTTGGCAATCGGTGCGCACGAGGATAGTTGTCTACGTTTTTACGACATTGGACGAATGTCTTCAGAACGTTCTATGGTGGGCCGCTCACCTTGTGTGGATTCCATGGTAGCCCATATGGATGCGATCACCAGTTTGGCTGTGGACGCCCACGGTCTGTACTTGATAACCGGAGGTCACGATGCGTCTGTTCGGGTGTGGGATTTAGAATCACGCGCGTGTATACAGGAAATCACGAATCATCGGGCCAAATACAACGAGGCGGTACATTCTGTGGCACTACACCCCCGGTTGCCATTAGCAGCCAGTGCCGGGGCCGATGGCGTGTGTAAAGTACCGAACACGTGAAAACTCCAATGGAATATCACTGTCCCAGCATACTACACCTTACCTTTCATGCACTCCAACTGTGAATATGCTTGCACAACTTCAACGACTTGAATTGAACGGATTTCTGGTACCCAAAACAACAGAAACTTCGTGAAAGAAGGAACAAAGCGGAACTGTAGTGCTCTGTTTGCTATCCTTCCGTGGTTCTTCTTCCGCGCTGTCGTTTTCTAAGCACAGTTGTTGATGTTTCTCCTCTTCCGTAGTGGGACTGAAGTGCTTTGACATACCTTAGAGTGATGTTATATTTTACCTCGCCGTCATGATTATTGGCAGAAAAGGTGACGTGATGTGTCGAGGTTACGCTGCGACAGTTGCATCTGTCCTTTTCTAATGTTCAAAATCTTGGCAAATACCGGTAGAAGATACACGAAGGTTATCGGTGTTCGCACACCGATGTTACACTCAGTGTAGATTTGCCGACAACAGTGTGCGGTCGACCAATGAGCTACTTGTGGCAAACGCAAACCAACGACTCGTTTTCTGGTGTCTTGACATACCACAAACACGAAACGGACAGATGTCTCAGTCGGACTGCGATGGAGTACGTACCAGAACGGCTAGTCCAGTTGATGACTTTTCACCCACCGGATAGCAAACGACCACGAGAAACACGGCTTCATCAATCGTGAAAAACCATGTGACCTTTCGGCATCAGATTGAAACATTCTACTACTGTGATTGACTGCACTTCCATGAGCACGAACGGTCACTCTCCTACACCGTTCACAGCTTGCGCTCCCATCTCTACTCCCTTCCCACTTTCGTTTCCATTTTCACACCGCATGGGTTCTAAGGTCGACCGCGCCCGATGTGGTGCCGCTGGCAGAAATCCCGACTATGTTCTCCCGTCTTTCTTCGGCTAGCTTCCGAGTCCCACCAAACGCGCTATCTCCGGCTGTTGCCCTCTTTTGTCCTCGATCCACATTCGAACTAGTCACATTCGACGTACGAACCCTGATGCGTATAGGACAACAGGCTGGCTTAGTTCGTACGCTTGGATCATTTGCCATCGACTTGTCTTGCATTCAGAAGACTCACATTCAAGAATTCAGTTCCATCATTCGGTTGACGCCCCCATCTAATCTTTCCATGAAATCTCAATTACGCTTTTCTGGGGACACTGAAGCTGTGGCTTCTGGTCTTGCTGGCATTTGCATTGCTCTCAGTGAAAGAGCTGAAGCGGTTCTGCTAGACTGGGTCCCAGTCGACAGGCGTTTATGCGCAGTAAGACTCGGGGGTTCGTGCAAAGTGAGAAGTCGTCGTTCCGATAGGCGCAATCTGTTTGTCGTTTCGGCATATGCATCCACCAATTGCGACACAGATGTAATCATGTATATCTCTTACTAAAAGCTCCAAAATCTCTCACACAAAGCAAGCGTGACCGATATCGTGATGTTGGCAGGAGATCTGAATGCTAGGGTTGGTCGGCTGTCATCGAACTAAGCGCATTTAGAAGGCTCTTTGGGGCTAAACTCCTGTCGTTCGGAAAACGAGAAACGGTTATTGGCCGTGTGTTCGGTTCATCGCCGGTTCCTCGCCAGTACGAACTTCAGACGCTCTAATCGCCGGTACGCCACGTGGCATCCGCCCTCTTCAAGTCAACAGTAGATCCACATCGACCACATCACTATAAACCACAAATGGCGGGGTGGCATACAAGACTGTCGCTCGTACTGGAGCGTCTCTCTTGATTCCAACCACGCACTAGTTTGCGCTAAGCTGTCCATGTGCTTTGGTGGGCGTTCCAAATGCATGCTGCAACGACGGTTAGATTGCGACAAGCCTTCCGATCCATCTCGTCTATTAGTCTTCTGAAACACGTTGGCTTAAAAGCTAGCTGTAGCCCCACCTGGTATCATAAACCAGCACTGGTCGTTTATTAAGAATGCTTTGCTATCCGCTGGTTTACTAGTTTGTGGCCTGTCTCGTCGTGCCCTAAGACCCCGTATTTATGCTGAATCTCTGTGCCTTCTTGAAGCAGGCCAGCCAATCCCGGCTAGAAGCGAGTATAGCGAAACACGTTCAGAAGTCAAGACGTACACTGAGTTGTAAAACGCTTATTGACGTTTCTATCCAAACTAGGACTCGTTGTTAAACGTGAATGAATGGGTGTATGAATGGGACGGTTGGTCCTGCATGTTTTCGATGTGTTGCCCGTCTTCCCGTTTCTCGATCGTTCGGCACCGGTCCTGCCAGCGTGAAGTAATGTTCATCTACTAGCCCTGTCGACTGAACGAGTTTTTCGAATGTTCGGGCGCCCGTTCTTGCGGTAATGATTTTGGCCTCGTGACCTGCCTGCGCGCTGTGGTTCCAAATCCGCAAGTATGGGTCGGCGCGTCGTAATGCAAGCTGTGTTCGTGTAGGCGAATTTGTAATTGTTTGCCCATCTCGCCTATGCATTCCTTATCGCATCTTGAGCGTGGGATAGCGTAGACCACTCCAGATTCATCGTGCTGGTGCACACGGTCTTTTCCGTTGAATACTGCGGTCCGCATGGTGCTGACTAGTTTGTGGGCATCTTTGATGTCCAATGGTTTTAGTATGCGATCCACGGCCTCTGGTGCTCCTCGTATTTTTGGCAGCACGGCCATGCCTTCTAGGCTGTTTTTCTTCTGGCTTTTTGTTACCTCAAATACAGGAGTTTACGAGGCTTTTAAGGTAACCGATTGCAATGAATAGCTTGAAAAATGTGACTAGTTCTTCCTTACGGAGTTCGGCTGTGCCGCAGTGCGTGTCTGCACGGCGGAATAAAGTGCGCACACAGCTCTTTAAGTGACATGCTGGGTGATTGTTCTGGAAATTCGTTATGCGGTCGGTTGTGATCGGTTCTTCGGTGGGCTATTGTTTCTAGGTTTCTGTCTGTTTGCCTCATGATCAGAATGTCGAGAAACGGCAGATTTACCTCCCATTCTTCTTCCTTTGTGAGTTTTATTCCAGGCACTAGCGTGTTCAGACGTTGATGAAATCGATCTAGTTGAGACTTTCCGAGTATCAGAAATGTATCATCCACGTATCTGATCCACGAACGAGGTCTGATTATTTCGAATGGCCTGGCTTTAAAATGCCTCTTAACTGCGTCTGCTAGGAGGCCTGAAAGGGGCGACACCATTGGTGTACCTCGCATTTGTTTGTATGTTTTTCCATTGAACTGGAAATGGGTTTCCAGGCAGAGATCTACCAGACCACAGACCCTTTGTTGACAACATCGTTCTCTCTCGAAGATTGGATTCGTTTTCTATCGGGTTTCAACTTCCGTCTGAGGTCATGTGCTTTGGGATGTGTTATGAAGAGTAGTGTCACATCAAAGGGAACCACCGTTTTGTCTGTTTTAATTTTGAATTTTGATTTGCTTCAAAAAAGCGATAGAGCTTTTTGCATCGTTGCGACCCTCTGGCAGAGACGGACGCAGGAGACGGAAAAGATATTTGGCTAATTGACATTTCTGGGCTGTAGTTGAGGGGACGATTGTTCGTTGTGGCATCTGTAGTTTGTGAACATGAGGAATTCCGTGAAATCGTGGAGCCGGACCTTCCGTGGATCTTACCCGTTTGCATAGACTGCATATATGGGAAATCGGACCCAACTCATGCGAATTCCAGATGCGTTACACGAGAATTATGCTACTAACTGATTCCGACCATCGATCATACGCGGTTAGCCACCAAATTTCCGCTTCTATAACACTTGGACACCCAATCCTCTTTTCGAATCTCCGAAATCAAACAATGGATATGGTAAAATCTCACATTTTCGAATGCGTTGCGGACTGTTGTACTACTCGGTCGCCCAGTTCATCGTAGGAAATGGGCTAACAGGAGTTCTTCGCGCCTTTTGATTTAAGGACGCAACACCTCTACCTCTTGCGCAGCCAAAAGCATCCTGCAGTGCACCAACATTTTTCCAGATTAGCCGGTGGTTACTTGCATCTTCCGGAAAATTTAATCGCGCAGGTGGAGCATGACAATAACCCATGGTCTTACTGAGTGGTAGGCCTCATTCAAAACACCGCACGGTGCATCACACGGATCTATAATGCATGTTAGGATTGAGAACGCCATCCAAGCAGAAAACACGCCACACACCCCGAGACTGCCACCGACTGTCCGCGAGGGCTCATTTTATGAGCCGAAACCCACCTTGTCCACTTTCGGCGGCGAAATCAGTGATTCTTCCCTCGCATATATCGACAGGACAAATCAACACCTGCGTAATCGTTTAATCAAAAATACCTAACGTTGGTGTCAACTTGGTGCCCTCGGAAGGAGTTCTGTGGATAGCAAGATGGACAAAGCACCTACGTCATTTACCACAATGTCCATAAGAAAAAGTCTTTCTGAATCCCCTATATCAATCTGAGCAACAGTCGAGAACAAAGTATTATTCATTTT
>STRG.40689.1
CTGCCCATCGACAAGATCTGACTCTGCAGATCCTTCACCTTCTTTTCCAATACCACAAGAGCAGGGTCATCCACCCCAGCCAACCCATCCTTTGCGATATTACAGTCACCCTTCTTTTTGACCTGCCTTGCCCTTCTCGGCTTCTGCTCAGTCCACTGGCCCTCGTCGGTCTGCTTCAAAGGAGTTGAGGCAACGACCGCCTGGCAAGCCCTCGGAACTGGTCCATTCGCTCTGGCGACTGTCCTCTCAGGTGTGGATACTACTCCCGCAAACGACTTACTACAACATGCTTGCGGTGGTTTGGGGCT
>STRG.62753.6
CGAACTAGTTGTTTTTCTGGACCAATTGTTGTTTGTTCGCGCCCAGAGCGCTATTTTGGCACATCCTTGTTCAGGACCTGCGTGACGCACGTGCTGTCTGCTCACACGCTGCTATTCGGTTTCTCGTTGTTGAGACTTTGTGATCGTATTATTGAGTATCGTAGAATTATCACGGATAATCGCCTTCTGATTTCGGGATCCGTTGCGAATTTGGCTACGCATTGCTCAAACGTTCGTAACAAGGTGGGCCACTAAAGGGCAGATGGAAGATAACCATTTTATGGTCACTGCCGGAGAAATTCTGTATTACGGACACGTCGATGAGAGGCATGTTATGGTTTTTGGCGGTGGCCGGTTTATGTCGCCTCTGAGACTTCACTGCTAGACATTGCGCTGCGTGTGGTCGGTTTATAACGTTCTTCGGACGATGAAAAAGATGCACCCAAAATTGCGTGGCTTTTCCAGAACTACAATATGGAGGCGCAAGAAGCTGATCTCAGTTCGCAGGGTTGTTGGGGGCGATTTCAACTCGTCCCTCATATGCGATGATGGTGTAAAAATTGTTCCGTTTCAACGAACAACGAGTCCGATGATTTAATTGATGACATCGATGGTCCTGAAGAATCGAATGCCTCATCGACAGCAGTTGAGCAGCGACAAGTCACAGCTGCTACAACCTCTACCGCTGTTAGTTGTGAGAACACGATGAGGGATAACACGTACATACCAGAGGAGTGGGAGTCAACTTTTTTGGCTGCGACTACCTCCACGAAAGATGGAGAAGTGAAATTTACAACACCGGCCAAAATGATAACTGCCCTCACAGAAGCCGTTCCTTCGGCCAAGGATGTTGTGAGGCAGGCTGCTATACAAATGAAATCATCAATGGCCGACTTGCGGATTTTATTACGAGCTCTGAGACAGTTGAAGCTCGACTTGCCATTT
>STRG.1038.1
CGCAACATTTACGTATCGCCATTTCGGACGTCATCAATAGACTTCTACAAAATCAGATCAGTTCGTCTCTTGTTAATATACTCGCAAAACAATGCATGAGTATAACGAGACGAACTACAGCATGAATACAACAGACAGAGCTGCTTTATGCGGCCAATACAGTGTACATCTGGAATCATTCTATCAGAACTATCAACGAGTTCACGTGTACATCTGTCTTGTGATCTGCCCGATTGGTGTATTGGCTAACATTCTTAATGTTGTCGTTCTGTGTCAGCCCAGACTTCGGAATTCCACAAATCTACTACTTTCCATGCTCGCTGTCAGTGACGGTCTGGTGATGGTCGTTTATATCATTTTTGACTATTTCTTTCTTCTCACCATGAGACTGGCACACGGTATGACATTGGTCTATGCCGAACTTTTACTGATCAACATAATTTTGCAAAACTTATTCCACATATTTTCAGCCTGGATTATTGTGGCTATTGCGATCTTTCGTCTGCTCTACATTAAAACCGGTGTGCGAGCTGTGGTGCACTGCAGTGTAGCTCGAGCGTGGATAGCCATTGCCATTGTATTTCTGTTCTCTGTGCTCCTAATTATCCCATTTATCATCGCGCATCAAGTAGCCGAACGGAAATCCTCGGTGACAAATCAGACAGTTGCGGGCACGCTGATGATCAATAATCAAACCGTGACCGAAGGGTCAGAATTCCGAGTGTCAACACCCATTGGTACCGAGCCATTGTATGAGGTGAATTTTACGGACAATGAAATGCTGAAAGTGATTCTCTTTTGGACGTCTGCCATTTTAATCAAAGCTTTGCCTATTCTAATTATATCCTCGGTCAGTGCGGCTTTGATTATCTCAATCAGGCAAACCGAGAAACGATACCGAAGTTTGCATGTGCACAAGAAAGATAGAAGATCAGTCGCATTTAATGCTGTTCCAAATCCGACTACAGAGAATGGCAGCACAAAGTCCGGTCGTCAGAATAAACGTCAGCAACCAAAATCGAGTCTGCCAAATGCGTATTTCTCCAGCGGACGAAATGCTAATCAGACGACTTATATGCTACTCACCATTATTATATTCTATATCATAACTTATTTACCACAATCCGCCCTTCTTCTGCTCAATCACTTTCTGGGACCCTGTTTCAACGAGTTTGTCTACGAACGTTTAGGAGACTTCATGGATTTTCTCACCCTGATAAACAACAGCATCAATTTCATCCTCTATTGTGGCATGTCAAAACAATTTCGAGACACATTCCTGAGTCTGTTCTGTTCCAATTTCCCCCTGTCCAATTTGCCTATCCAAACTCGGTCCGTCAGTTAAACGGCCACCTCCGTGGACATCTTTGTCCGGGTTGGAGCTGGATCATCAGGCCACCGTTCGAGAGATAATTTATTTACTGATTTGACCAAATCAAAACTGCTGTCCATTGTTAAATATGGCATACAATTTCTTATCGAATAAAGCGCTCCATTTAAGTATATCGTCTAATAAATGCTTGCTTTGACCGTATAGAACATTCTCGAAGGTGGGTTCAATGCGACTGGTTTAGGGATCGTTCTTATCGGGTAGTGGTTAATCAGACACAAGCAATACTGGTATCATTTAAAAGATCATGCCTGTTTCAAGCTTGTAATTAAAAACCCAGAAATTTCTGAGATAATAAAACAATTGCTTACAAATTACGGAACAAAATGTGGCGGTGTTTTTCGGCCAACCCGATCTACCACTTACTTTGAATTCGCTTTGAAATGGGGTAACCCTTTAGAATGCTACAAACATCAGGCAAAATGTTCGAGATGAAAGATGGAGTATGCTTTGTTCCGTCCG
>STRG.74153.1
GGAATAAAATCCATGCTGCTAAGGCACATATTTATTCCGTCTGCCACTCCAACGTGAATATATATTCCACTGTCCAACTGAATTTTCTCACACAAACTTGGTGTACGAGAAATGGTCCGTGGATCACTTGGGAGACCCGGCACAAACTTGCCCACACATGATAGTACGTCTCGCCGCTGGTTCATGCCCAAGTTTGAGCTGACGAACAAATCAGACAACGACTGTTACACCACATCCATGCTAACGTTAATGGATATATTTCTTCCAAGCTGCACATCATCCGTCGCTGGAAAAAAACACTATATAGAAAGGATAACATCTTACCCGATGGAACAGACCCCACGGATGTGCACCGAATAGGAAGTGTATCTACACTTATTAGGTCTCCGGGCACTCCTTCTGTTTTTACCTCCGGCGGTCGTGGCTGCGCTTCAAGAAATGCACCTGATGTGCTAGCTGTAACTGCTGTTCAACAAATCAAATAATTAAATCCATTATAAGAGCATGCTCCAGGTACTTTCTTTGGGACACGGAGTTCTGTGCTCCCACAAACTGGCACCGTGACATATGGGACACAGCGCGGAACCCAGTTCCCCCTCTCTCCCCCTATACCTTTTTCATTTGCTCTCTTTCGGCGTGACGAAATGTTTCCTATGGGATTGAGAAACGACGAAAGAAGGGGTTTCAACGCGTAACCATTTTAATAATGATACATATTTTCCAGGAAATACTGGTTACCTCCATAATGACAACGTCGAAAGAAACTTCTAATTTTATATGAATTATGGAATGTTTCAAGCTGTTAATACCTACGATACAAGAACAAGATAACAGAACAGTAACAATACAGTCTGAACGATACTTGTCCTTGACACTTAGACAATTAGACTACCTACGGCAACTACGCACCGATGAAAACACTCACCTACCGACAAACAATGAGCGAAACCAATGATGGCCA
>STRG.5817.1
ACCAGTTCAGGACGGTGCCTATTTCCCTGCCCAAGTCCGCCTTACCCTTAGATCAAACAATCTTCACATCATCCGAAAAAATAAAGCTGGGCGATTGAAGAGTGGATGCTGGGTTAAATAATAAATAACAAGAATAGGACCGGGCCTAGGACGGATCCCTGAGGTACACCACTGGTGACGTTCACCAAACTGGAGCACCTGTCCCCCACTTTGACATAAAGCGTCCTGTGGGAGAGGAAGTCCTCCGGCCATCTATATACTGGCCCACCTATACCGAAAGTCTCCATCTTGCGTAGCAAAAGACGATGATTAACGGAGTCGAACGCCTTTCTAAAGTCGAGGTAGCATACCTCAACTTGCTTACCTTCGTCCAGTCGTCGAGTTACTTCATCTAAGAAGCACAAGAGATTAGCCAGTCAAGATATATTTTTCAGCAATCCATGCTGGGCCGGGCTTGGCATGGAGTGCTGCAGTAA
>STRG.49723.1
CAGCGAATACCGGCAGTTTTTGTTATACTGAGCCCCGTATGTTTAAAGAACATTATTTCGGAAAGAGCTCACGAATATTTTTTGTCCTTATCCATATCTATTTATATTGTTCCTCACCCCCAACTGTATGTTCGTTACAATAACTTCGCATCAAATCTTCTACGATTGTTTGTTCAACAGTTCAAAGTGTTTTACGGAGCACATGAACTTGTTTACAACGTATGTAGCGTACTACTCTGTCTATATGGTACACTAAATGAATGTCAACAACATCTAAGACGACACTGGCAAACTAAGATGGGCGGAGGAGCGTGCGGTGATAAAAAGGCCAAAAGGGTATGTACATTAAGAATTAAAATGAAACAAAAGGTGTGACCCAAACTCACAGTTGTTCAGTGTTCTTTTGATCAGGAAATGAGCGCCAAAGAGCCAATATCCGCCAATGTCTTCAGTTCAGTTCGGTCTGACAGCCATCCGTTGAACAGAACAGAATGGTATCGAGCGAAGTGCCAAGAGACGCCGTTGAAGCTTCCAAAATGTTTTGTTTCACTCAGTTAGTTCCGACCGATATAATTCCAAGACACTCCAAACCAGAAGATGAGACCATGCCAGAATGAAAGATTTATTTACAGCCTTTTCGTATTGCGCGGTGCTGACGACCAAAAGGTGTGTGTGTTTTACATTAAAACGTCGGTACAACAAAGGAGTGTCGCACCAAGGGACGTTGAAAATCATGGAAAAAGTCAGAAATGTACAGGTACTTACACGTACAAAACCTAATTCGTTTGCATGATGACTTACTTTTGCATGGAACGCTGGATAACTTTTCCGCTTTTCCTTTTGAACCTTATCTTGGTTTCCTGAAGTGTTTCGCTGAAGGACCGAGGAATCCTGGACCAGTTGTACAAACGACTGATTGAAGGCATATCCACTTTTTATCCATCAGTCACACTATCCTACCTAGAAGACGCAGGTTCACTTCTACCCAGAACCCCCAAATGCGAAAATTTTTCCATTATTCGGAAAGCGTTTTTTTCCAGCCAGTTACCGAACAATGTAGTTATTGTGCATATCTTTCCTGGTGCCATTGTAAGCATTACTGGAAACACTTCTTATTTTAAACGATTTCTTAACCCAAGACCTTTTTCCACCAAACAGTTACCCTTTACACACCTGTACATTTTTTCGGTGGATAATGTGGACATTGCAATTTTTTTGCCATGAACACCGATATAGAATGTAAATGTCTTTTACTACTCTGTGGAACCCACAGCGTAGTTATACCGATTTTGCATACATTTTTATGAAATAAACTCGCTCTCACAGATGATTCTTCCGTCCATGATCACCTACTGCGATTCTCGATGCGTTTTGTATAAATATTTGTTTTTAGATGTATCGCCACGTGTGCTTTACCAAAAATGGCTCTGCGGACTTTATTCACAAAAATTGGTTTGTTGATTCCACACATACCAGATGGCCTAACGTAAAGAGAGCTTCGGAATACCGGAGCATGTTAATTTTGGGTAAAGAGTTACCCTCCGATAATTCGGTATACGAATGTCGGGAAATATTTAGCTCAGGTATGAATCCATTTAATGGTTAATTCTCTGTTGACAGAAAGTTACCACGAAATTCTGCGGTGAGAATCTAATTACCTGCAAGAATCAACATCGGAACAGTCCGACGTGACAATGCCCATGACTATGTTTGGTACAAGGTACACCATTCGGAAAAGGCAAATCAGTAGAGTTAGTTTACTCTTTCCAGACGGTCTATCACGTTCATCAGTGACTCCGAGGACACGGACTGTGAAACTAACCCTAAGAGAAATTTCCTGATACCTTAACGGTCCCACCATCGCCGGAAATATGTCTCGGTGCAACTCAAAAGGCGGGGTCTGTCAGGCGAACGAATTAATTATTCCTTCTATTTGGACCGTCTTCTACACCGCATCCGGCAGTGCAAATCACAGCCATGTCCTCTCCAATATCGTGGGTTATTTATTTTATTTTTTTACTACACAAACTTGTAGTTTTGCGAACGTCACCTGTGGCAGTTCCAAAGAGCAATCCACAGAAACATCCAACG
>STRG.1249.2
CTGGAGTACATGCATAAGTAGTATATGAAATAATTACCACTAGTAGAAGTTCGAACATATTCAAAGGAAATGTTTTTGGTGCGCTACAGAATATGAGAGGCATATGGATAAAAATCTCGTCGAAGCGTTCGGTGAATTATTCACTTTACTACAGTCTGAAAAGATGGTAGTATATAAAGTGGTGGCTGTATACTGGAGGAATCATATATGTTGCAAACAATTGCGTATTTCTTGGGAGGGATACTACCAGAGTGATGGTGGCAGGGAACGGCCGGAGTAAAACAGGTGAGCGTGCGGCAAGTTATAAACTTTATGTAGGGTTGGTATGAAATGTCAAAGCGGAAGTGGAAGACTAATCAATATTGACCGTGTGGTTACATCCATTATACAGGTGTTCAGTTCTGCGAGAGGAAAGATGAATGCTGTGTGGTATATCGCGGGAAGCGGCCGTGGATCAACGAATATAGAAATAAAATGTATCGGCCGGTGCAGATAGTGGTGTGATTTAGAGGCTGCATACGGGGTCAGTTTCGGTAATATAACACGAATGCAACATCTGGAAAATCAAAGGTCTCGATAACGGTGATGGTATAGTAAGTAGACGGTGTAACAAATGATGGGAACGGAGCGGCGATGCAGCATGGGAAGTGTATCGAAGACGTTCAGTCGTGGAGGGAACGCAGTGATCTACAGAACCCGAACACTCGATGCAACAGCATTGCGGATGCGATCGGATGGACGGATGAAAAGTGCA
>STRG.58426.1
GGTTACCGGTGGCGCAGTTCTGTTCACAACTGTAGATCTTACTGGTCCACATATGTAGAGTCAGACCATGTATTAGTTTATTGCGATTATCTCTCCAGATCCACGGTAATCGTCGCAAACCACAAACCCGGTCAGCCGTGCAACGTTTGTCCGGTCCAGAAGTTCGCACCAGTTATAAACAAAAATTAGCACATGAACTCGGTTCCACGACGATTAGTAATGTAGATGAGCGTTGGGCTCATATCAAACAGGCGATGCACGTTGCAGCAGATTTTGAATGTGATCCTAGATCCGATGTCCATCAAGGACACTGGATTTCGCAAGAGTCGTTGAGTATAATTGAGCAAAAGCGTCAGCTCTCGAACTGTAAGGAAATGAATAAGATACGAAGACACGTACAAAAACGAGCTACGAAAAGCCTTAAGAATGATTGCGAAAATTGGTGGATTAAGATAGCCGAAGAAATGAAATTACAGCTGCTTCGGGTAACAGTCAAAGACTCTTCAAACTTATTTTTGACACCGGTGGACGGCGCACCCAGGTCAGCGAAACAATATGCGATAGAAATGGAGAGTCTATTCATAGCAAAGAGCAAAGGCTGGACAGTTGGACCGAATACTTCAAGGAGCAGTTTGGCTGACTGCGCGCTAATGTAATTACTCCGGCGTCAACAACTGCGATTCCTTGGGGGGTATCATTTGACCCCAATCGGAAGTAGAAGTTGAGTCGCGCATTAGATTACTAAAGTGAACTCCCTCCACTTCTTTACAAAATGGGTGGTGGTGCACTGATAAAGTCACTCACCATCTGGCTCCGTGACATTTGCAAGGAGGAACGTATCCTGGTATTATGGGATGAATTATTGATTATATCCATCTTCAACCGTCATGGGATCAGCATAATTTTGATAGCCACCAAGGTACTAGCCTCGCTTTTGCTGTGTCGTCTCACGCCGGCTCTCGAGAGGTATGCCTGCGAACAACAGGGCGAATTCCGCCCAGGTCGAAGATGCATCGACGGGATTTTAACTCTTCGCCAACTACTTGAAGGGCGTCATACCCACCGTCGACCGACAGTAATCATTTTCCTTGACTTGAAAGACACCTTAGATTCAACTGATCGAACAGCGCTTTTCTGTGGTAGTTATCGAAAAGGTATGTTACAGAATTTCGTCAATCTACTGAGATCATTGTATTCTCATACTTCTGGCCGCGTAAGGGTTTACGGTGAACTATCCGATCCGTTCGAAATGACCAGCAGTATTCGACAGGGATGTCCCATGTCTCCATTCCTATTCAACTTCATCATGGACGAAATAATGGAGAGTGCGTTGC
>STRG.52015.3
GAATAATGATAGTGGTTCCAAAGCTAGTGTTGCGTAGTGTATGGATGAATTGCGCGTCAGCAGTACGCAGTGGACAATTATGGAGATTTTGTTTCGAATACCACTTACTAGCGCGTTGTTTTAATCGTGGTTCGTGAATGCCTTCATCATGTTTTTTTTATTTATCGATTTTGGAGTTTTCACAGTCATATGGTCAAATAGAATCCATGTTAAACGAAAGTTCGGGTTATAAAATCAACTCGAATATCATCATTCAACCAGTTCGATCTCACAATTCTGTGTTAGTCTGCTGCGTGCTTGTGAGTGATAAAGGAAAAATAGATGAATGGAGGCACTCAACATTGAGCTGTATGTGGGTTTGTGGTGTCGTTTTTTCCACAGTCCCACACGGGTTCAACAATAATGAAAGGACCGGGTAAGAACGCTGCGGTCAATAGGCTCATATGTGTCACGTGATCGACAATAATGTGCCTGGTTTGATCACTCGTTGTTCTGTAGGTTAGAGTCTTCCCCCATACAAACCAGTGAATACAGGCACTGAGTCGAATCACATGGCGGGCACAAAAGTAACATGTGATCCGTGTACCAAAACAAACCCTTGAGATTCCATCCACGCAGATTGCAGCTCATTTGCGTTTGTGATCCGAATTAATGTCGATGCACGAAGTTTGGATTGGGATAGGAGTGATCGTGTTGAACAATCCAGTAATTGACCACAAGGGAAGTAAAGCGAGGCGGTAATAGAGGAGATAGAGAATTGACCGATGGGGGAGAAACTACCAGCGGCGTAAACGATTCCACGCTAAGACAGATGCTTGGCCCTCAGAACCCTGTCATCGCGGTTTTATTTTCTTTCCGACTGAGGCACATTTGGGTGGTCGTCTGGGTTTACGAATTATCGCTCGGGATGCACACGGCCGTCCAGGATTACCATTCGGAAATGCAAAGCAGTACAATGAGTCTGGAGAAGTTGTCGAGTGCAAATGGCGCATTTCAGCCTCGCCAAACCAGTCATATCACGAGAACAGTTCGCGCTGTCCACGTCCAGCGGAGTTTGTAACAATGCTATGAAAGCTCAGCCGGATTAAAGGGGAGAAAACGCACTTCCCGTTGGGGACACATCTTGTCCTAGTAAGACATCCCTACAGCTCTCAGGAAGTTCAGTTCTCTCATATTCACGAAACGAAAACGATTTCAAAGACTGGGCTAATTTCCTTTTGCCTACCAGTTGAACATTTACTCTTGTGATTCTTTCTCTCTTCTCAGAATACAGCAACATCATGAGTCCGACTTCCAGGAAAACACCAATCTACAGTTCCGTGTGGTCTCCTACAACTTGCTCGCAGACATGTACGCCAGCATGGACAGTGCACGTAATCAAATCTTCCGACACTGCCCGCTTGAATGTCTGGATATCGCTTATCGGTTGCCACTGTTGCTTCGTGAATTGTCACATTACCATGGAGATATATTGTGTTTGCAAGAAGTTGATAGTTGGGTGTTTCAATACTATCTGAAACCAGTTCTGAGTCTTTTGTGCAATATGGATGGTGTGTACTTGGCAAAACGCCTGATTGTTGAGGAACCTGGTCCACCGATACGAATTGTGACTCACTTGGATAAAGAAAAGAACGAAGGTTGTGCTATTTTCTATCGCAAGTCCAAATTCGAGTTGATCAGACAGGCCCATCTACCTTCGATCTTGTCCTATGCAGCCGAACAGTCACAGATCCAACCTCTGATGAATGACTTGATCGCCGCCTATGAAAAACGATCAACCGAATCGAATCCGGCATTTGATTCATCCATTCCGGAACAATTTCCTGTCGACTGGTCATGTTGCGTGGAAACTTCAAAAGGTCATTGCCTATTGGTGCTTGTGCTTCGTGCGCTGACGTCCGGATCGCAGTCCGGTCGTTCGGGTAGCACACCTGGTCAACGGTGTCTGATTGTGGCGAACACACACTTGTATTTTCACCCTACCGGGGATGAAATTCGCATGCTTCAAGCCATGGCGATTAGGCACCATGTGTTCATGGTTCGCGAGGAGACCCAGTCTGCAAACAATGCTCCTGTATCTGTGATCATCGCTGGTGATATTAATCAGGACTCCAAAGGACCGGCTTACGAGGTTCTACTCGGCAACGCAGTTACGACAGATTCCCTGAAGCACTCAGTTCTAGCACCACCCGAGTGTCCACATCGGGAGTTTCAGATGCGACCCACCTATGTGATCGAATCGCCTCAATTCACAAACTGGGTGCCGGACTTTCATGCACCACTTGATGTGATCTTATATGATGCACACAGCGGTCTGAGTTGTGCGCACACGTACCCATTGTGCTCGGCTGAGGAAATCACACGCCTAGCGTTGGAGAACACCCGCAACGTGACTGATGAAGAAAAGCCCCAGTGTCGTGGTCAACCCGTTTCAGAATGTGATGTGTATGCGTTGCCTAA
>STRG.32906.1
ATAAGCTTCGATGAACACCAAATGTTTCAATACTGAATTGCGCAACTTCTACCTGAAAGACTGGGTCAAGTAAACTTTGTGACCTGATACAACTAAATGTTTTGCAATCGAAGAAGTCGTCGGTTCCACGTCATTCCAAGTGGTCACAGCAAGTTGCTTCATCAATTTATGAAACCACTTGACCGTGCTCTGACTGTCCTGGGGCCAAAAGTTGACTCGTTCTGTCAATGTTTGTCACGGAAACGGCAATGGAACTGATGGAAAACGTGAAACATTGGTACCAGAAAACTGTTTAGGGGATTTTGAAAACTTTACTTTATGCTCCTCTGTAGGAATTGCAGCAGCACAGCAAGACCCTAAATATATTCAGGTTCAGCGCACTGTTCACTCGTCAGGACAAAACAAATAAAGCTATAGAGCCATTTTCCTCGGAGGAAGTTCTCGAGTTTCTTCGAAAGTCAAACTCAGCTTCTGCTGTGGGTCCAGATGGTTTATCCTCCACTGATCTCACATTTGGAGCAAGTCAACTATCCGGAATTATGACATCCCTCATCAGTAAATCTGTTGAAGCTGACGTTATTTCTAAAAGCCCGAGACAATGGTACCTACTCCCAAACACTACTTTCAACATTTTTTGAAAAGTTTTTGTCCCATCTCTTTCACTTCTGTGCTCTAGTTGACCGAGCGGGCCGATTGCTTTCCTCTCTTGCTGTTCCATATGACTCCTACCACTTTTCGTACAAACCCAGCGAATGTACCCTGGAAGCAGTTGCTTCAGTTTGCCAGTTCATTTCAAACAACTTAAATATTTCTATAAAATCCGTTTAATGTGTTTTCCTCGACTATTCCTCCTCATTTGACTCGGTTCCCTGTTCCGTACTTCATCTAAAGCTAGAGTCTTTTGGCAGCCCCACTTCGTTACTCTCGTGGTAGAAAGATTACTTTTCCGGCAGAACTCAACGTACTAGAGTTGATACAAGTTTATCAAGTCATTCGACCACCACATATATTAGCGACTTGACCACTGCTTCACTTGCACAAATTTTCAAATATACTGACGACGTCATACTCTGTCAGTCTATCTCCAACCAAAGGGGAATTAACCTATTTTTCCGAGAACTCGTACAATATTCAAAATTTCTCATCTCATTCTGGACTGCATCTCAACACCTCCAAATGTTTTGAGTGCATTTTCTCCCTTTCTCGTTCCTTTTACTCCAATAAGCAATCAATCATCTACAGTGTCCACCTTTCCAGAGCTGGTTCGGTCAAATGCTTAGGCGTCACAGTTAGCGACAATTTACAGCTGTCTTCTCATATCCTCGACTGTGTTAAAAAACTAAGCAGACTGTCTTCCGATATTCTTGGGCTGAGGCAACTTGGTACTACACAAGCCGTCATTTTTTCTTTTGTCCATGAACACATTCTCCAAATCCTACTCTACTACTCTTTCATAATCTTTCCTGGTCTACATAAGAAAGATTTTGGTCACTCTACCCGGCGGCCTGGCCATTGACAATCGTGCCCTTTTGATTTCCGTGAACTCTTATCTGCTCAGTTTGCCATTCGCACACTATAGCCCGTGAAAAATTCACCAAAATATCCTTGCGGACCACACCCATCCCCTGTACCATGACTTATCTGCATGCCGCTCACATTCCTCCACACGTTCCGCATTTAGTCTCATCCCCTCCAGCATAAATGTCTATCTTAACTGTATAGAGCCTTGCTTAGTAAGTGCTCATATTGACAACATGAATCGCACAGGAACTTCGCATGAACCTCTGTGGCTGAATCAGGTTTATTTCTAAAGTATTTAATTTTATGCCTATTTCAAAGTATCAATGATCCGTTTCCCTCTATTCGGCTGAAATTTGTTTGATAACTTGCTGAATTCATCAATACAATATAATATTTCCAAACTTTGTTTACTATTATATAAACAGATTTACAAACGTTAAGCTCATAACGAGGAAAAAATTTTCTTTCGAATTTCGAC
>STRG.31631.2
TACTGGCACGTGACTCTGATTCGCGTACTTATCAGAATGTCTCTGCGGTCGTGCTTGCACTCAGGTTAGCCGTGCGCTTTTGCTCAATGCACGTTCGTCCGTACGGTTATACGTAGGTTTTGCCTACGGATAGCGGAGTGCAACACTTTGTTGATCGTTTTGCGAGGTAGCAATCGAAGCCAAAGTGCAGACAAACGTGGCATATGGCTGAAGGAATTGGATTACTTGGAACTTATGGATCGGATCCAACGTATGGCTATCTGCTTGATCTCCCATCAATCCTTAAAGCCAAATCTGCATCTTCTCCGTTTACTATCTTATTTACGTGGCAAACATGTGCCACTGCAAGATGGCTACTCACGGCAATGCGTACTGGATATACCGTTGGATCGTGTTGTTGTGCATAATCTGGTTACGTTTCTCAGACGGATGCAAGTCTACCGGGGAAAGCTGTGGCTGGTTGCCAGAGGGCCACTGTTGTGAGAACCATTTCTGCATCAATGATGTATGCACGAAATGCAAGCTATTATCTGAAGCTTGCCTCAACTCGAACGAATGCTGTAACGGAGCTTGCTGGAAACAGCAGTGCACTCCATTCGAAGAGGTTCGAAAGGAACTCAAAAATCAAACGTGAAACAAAGGTGTTTGGGAGGCAATGCACTCAGTTTGTTGCCAAAGTTTAGGAACTCCTTCGGCGAATACATTTCGTCGGCAATTTCAGAGTGTTGTCCAATCAGGAAGACGTTAATAAAGTTTGTTCT
>STRG.51627.3
AATAGATAGATGCATCATCCGGATACGCTTTTTGTCGTCCTTGTTCTTACTTTGCGTTGCTCGTTCGTGTTTCTTACAAAATGGCGTTAGCAACAAACAGTCCAGCTGACAGTAAAACACTGTTAGCAAGATTTTACAGTTTGCCACAGCCGGACGATAAAATTCAGCTCATGTATGTTTGGATTGACGGCACAGGTGAAAACTTGCGGTGCAAAACTATGACCGTGGACAAAGAACCAATACGTGCAGAGGCCACCAATCATCGTTTCGAATGTGCTGAGATCATGGAACGGGCCAAAGAGTATGAGCCGTGGTTTGGAATCGAACAGGAATATACCCTGTTTGATACGGACGGTTATCCGCTCCAGTGGCCTAAAAATGGTTTCCCTGCACCTCAAGAATAAACTTCAAGTCTCCTCGCCAACTTGTACCTCTGGTGTCATACGAGCTCAAAGATAGAATGCAAAAAGTTCGAGTGATGTCATACTGTCAGAAAGCATCCCAAGCTAAGCTCTTTCAATGGAGGCTTTGTTTCATAAATATCAATGCTCCCTGCTTTCAGTGCGTTGTCTTTGCCTTTTTTGTTTCTTGTGTTCAATGTACACCACATGAGCAATCATTCTTTAACATCTCATTGCTGACCTTTGCCTGAATTCAGTTCAAACATTCGCTTGTTTTCCGTGGTAAATGTGTGCAAAACAGGTCCCTACTATTGCTCCGTGGGGGCTGGAAAAGCTTTCGGTCGGGATATATTGGAGGCGCACTATCGAGCATGTCTGTATGCTGGTGTGGAAATTTGCGGCACAAATGGTGAAGTTATGCCTTCTCAATGGGAATTTCAAATCGGACCTTGCTTAGGTGTATCAGCTGGCGATCATCTTTGGATGGCTCGATTTCTTCTGCACCGAGTTGCGGAAGATTTTGGAGTTGTAGTTAGCTTCGATCCAAAGCCGATGCCTGGCGACTGGAACGGTGCTGGTGCTCACACGAACTTCTCGACCAAGATGATGCGTCATCCCGAGACAGGACTGAAAGCGATTGAAGAAGCCGTGGACAAACTGTCTCGAACACATGCGGAACACCTTCTCGTTTACGATCCCAAACAAGGACTGGATAATCGACGTCGACTGACTGGTTTGCACGAAACCAGTAGCATTCACGGTTTCTCGTCCGGGGTGGCCAATCGCGGAAGTAGTATACGTATACCCCGTCAGGTTGCTGAGGATGGATACGGTTACCTGGAAGATCGCAGACCATCGGCCAATTGTGACCCATATCAGGTTATCCGCATGCTCGTTCAGACCACCTGTCTCTGAGGCGGACACAGAGCGTTGAAACAGCGGTTTCTGACCACCGTGTGATTTGCTTGCATGAGTTAAATAACTACCGCTAAGACTACTATTACTACTACTACATCATCATCGTCATCTAACTTACCGCCGTCATCAACGGACGAACGATCGTCAATCAGAGAGATTTCATGATAAACAGTTTCCCATGTTTTGATCTAACCAAAACGACCGAGGTTCTACGATTTCAATCCATATATATCCCCAAGATCCCCATGTCCTTCGTTCTTCTGATTGCCTTACCTATTCTCTCCATGTGATACTCTCAGGCTTTATTTTCCATGTTGCTGCACACACAGCAATGAAGAGTTATGTTGTGTCGTCGCCTGTACGTCCAATCCTTTATTTTCAAATGTTTGTTATTTTTCCCCGCCAATCGGCTTTGGCTGTCACAGTGAAAGAGGTTCCAATGAATTATTTATCATCTTCACGCATTTGGTTAGTTAGACTATCAGTCTATGAGGAGTCCGCGCTAGCATGACGTGGCCTGTGTTCGTGTTTGTGTGCCTGTGCGTTGATGCAAATTCACTTTCTTACTATGTGATTGGCGAGCACAACAACAGTAGCACTTTCTGTGTAATGGTGATCCAACTGACAAAAGTAATACTTTTTATAGCTTCATACTTTACGCAAATCGAATGAATAAACCATTTCGTTCTAAA
>STRG.8668.1
AAGGTTTCTGTATATTTACTGATGCAAACACAATGTCGGTGTCATACAGACCAATGGAATGCATAGTATTTATTCAAATGAGGTAGTCTGCAGTATTCATCCAATCTCACTCTTTTATATCATAAAATGCCGAGAATTTTCAATGGCATTTCCACACATCTGTGGTATGTGAAACACTAGTATGCCACATAGATTCGTCTGAATGGTTGCAACGAGATAAGTTTGGGTTGTTTATCAACATTATTCTCAGTGTTCGCAATGAAGCCTCATCTTGGTGGATTCAGGTAACTTTTCATTACAAGAGATTGTGAAAGGGGATTCGAAGGGTCTGCAGCGTCCTCTAGCACAAAATTACTCTGAATCACAAATAGTCATGGATAAAAATTTCCCCAGGACTCACCTCCCTTCTCTGGTACAAGAAATAACCAAATATTTTGAATGGTAATACATGCTTTTTAATTTTATACTGTGAAGTGAACATATAAATCTTTCAAGATCAATAATTGCATGACGTGGTCCGTCAAACAACGAACCTGTTCTCTCTCGTTTTTGTTTAAATCTATCCGACGAAATGGCTTTCAGATTCGACAGATAGCACGAAGTATTTCTGAATGAGCTAATACTTCATGAAGTGGCATTCAAATCAGCTCAGCTCAGCTCAGCTGAGATCACATTTGAGCAGATCAGATTTTAATTGCATCTAGTTTTGATTCGCATTCAGCAAAATCCGCCAAATACCTGCTTACGTTTCAAAAGATAAGATGTAGTCGACCAAAATGTAAACCTCTTTCATTGGAGACAGTTGGTGAGGCTGGGAATAATTTAGAGTTATCATAATATTGATCTTTTGAGTAATCTTCAGTGCGTTAGTCACCATCGCCTTATTTCCTGTTAATTGATTTAAATCACGTACAACGTTTCTCTCTGAATTTTACCGGTTACAGCTTAGGAGAAACCAATATGGTGCTTTAAATTTTCCCTATAACTGACCATGGAAAGGCAGTAGCACAACATTGCAAATAAACAAGGAAAAACAAGCCTCCTTTTTCTGTAGCATCAACAGGATTTGACGGAGGAGAAACCAAATTGACATCAAGCTTCAACTCAAATCCGTGCAAAAAACGTTTGTTTTTGTTCTATTTCAAGGACTAAATA
>STRG.41670.2
ACCGATCCAACCTGACCTTGAATGTTGTGCGCTTACTGGTGGGATGAGTTCGGCCGGTGCCGAGTGTCTGGCAGACATTGTCAGTTTGAATGTTGGTGGTAGAAGATTTTGTACATCCAGAAACACATTACTATGGCACAGGAATTCGTTTTTTACCATCCTACTCAGCGGACATTTGCCTTCATGCAAGGATGAAACGGGGGCGTATTTCATTGATCGGGATCCGGACCTTTTTGCTGTCATTCTGAATTATCTCAGGACCAGTGAGTTGAACCTGATGGGTACGGACGCATCAACCCTGCGCAACGAAGCTCAGTTCTATGGTTTAGACTCACTGGGTTTGTCCTTTATTTAATTTTTTTAGCATGTAGTGAAAAAGCTATCTCTCTGCGAAGAAAACTTCACTGGTAGATGCGGCGACCTTCTCTTTCACGCCTACATGCCTTCTCCGGGTTTCCCTTCCGGTGTAAGCGCGGACGGTGCAAGCTGGGATAATGTTTCTGCCCCGGAACTTCAACTCTTCGAGGGCCTACAGACACAATCAAATACAGATAACAAAAGCCCAACACTGACAAGAACCGATGCGACTGCTACGTCCGCGGAATCAAGTGGACCAGGTTTGGGCAATAAGTTAAACCCGGTTCAGCTTCGTCGAACAAATGTTCCGGACGCACCGTCAAAATCCGGAGATGCTGTTATCAACCAGACCAGTGCACCAACAGACCAACGTACGATTGGACTACAGTCCCCATCTAAATCCGTCACGTTGATAGTATGCCATCGGAATTTACTTGCGGTTGCCTATCGGGATCAGGTTGGATTGTTCTTCTTGCGGGATCCTATCGGCTGGCACTTAGTATGGCTCAGTCCGCCACTCCCTGCTCCAATTGACCGTTTGGCCCTCACATCTAGAGCCCCACCCTCATTCCCTCTTCCCACTACTGGGATTACTGTTGGTATGACAAATCCCGCTGGACCACCTGTTTCACCTCCCGCCAGTTTCCCTAGCAATCCATTTACTACTTCTACAATGACACAGTCAAGCACAAGTCAGTCCACGTCTTGGCCCGTGCCTACCGTAAATACCGGGACGAATCCGAACAATGGTAGTTCCTTGCCGATGACCACTTCAACTAACGTCACAGTCCCTTCTCCGAGCCTCGCTTCAGCCTCTCCAGCTTCGAGCGCTGCTCAGTCCGTTCTTCCGTCCGGTCTTGGTTTTTCCGTTCAATCTTCGGGTCGTACAAATGCGGGTTGTTTGGTAGCGGCCACGGTTGGTTCGAAAATAACCCTGTGGTCCGTCAATTTTCCCTATGGGTCTTCCGCACCAGTTCATGTAGTTAATCTTGCAGCCGGAGCCCCTGGTACCGGTAGCGGTGGTGGTGGCGGCAGTGGCAGTGCTGGTAGCAGTGGCTCGTTCGGTGTCAGTTCACATGACCCCTCGATTATATCAAATAAGTTGTATTTATGCACACTGACTCGTTTCTCACCGGATGCGGCTCCTGGTCAACCGGGGCACTATGCGGCTTTGCCACGAGCTAAGCAGCCTTGGCCTAGTGAGCTCATTGGACGTTATGATTTGAATGGACGCGCTGTGGACTATTTGTTGTTTATTGGTGCCCATCTGGTTGCGCTAAGTCGACGTGGATTGGTGGGAGTCCGTCATGTCATGACAAACACGTGGCAAGTAAGTTTCTC
>STRG.32488.2
AAGCAAGGAAACGGGAAGCACCAGCCAAAGTCAAAGCCGAAGCTGTCTTCTTCATGCCCCTACACCAAATCTTAGCCTGACCGCCATACCGCTTCTTCCAGCCTTACCCAGCACGTGTCAGAAAAACCCGAAAAGTTAAACGATAGGCAGGCATATAACATGCTCAAGCCACAGAGGCGGTGTAGAGCGATTATCTTGGTCAGAAAGCGACCATCAACGCCGAACACACGGAAACGTACCTTGTTATTGTTCACCCGATGTTTCCAATAGACGCGAGCAATGCTTCGGAGAAATCGGTGGTCAAATACGGAAAACCGCCGAGCATCGTCAATGCGGAGGGTCCAGGTCTCGCAACCGTAAGGAAGAACACTACAAACTGTGGCTGTGTACATCCGTCGCCTGAAGGAAAGTCGGATGTCATGGCGACGTCACAGATGATGGAGGTTCGTGAAAGCTGCTCTGGCTCTCGCAATTCGTGATGTGACGTCCTCTCCAACATCATCACCATCTGTAGTCAGGCTCCCTTGGTACTTGGAGCTATTGACTGCCCCCAACGGATCACCACAAAGAGATCCGGATTGCATCATGGCCAAAGTTGCTCAGAAAGGAAGTGCTATGGTTCGTTACTTCCGCGAACAAAAAGAACGTAAACGAGCACAAAAGAAGGAATGGCAACTCGCTGGCACACGTATCGGTGAGGTAATGGGAGTCAAAGCATCAGATGAAGCCGATGACCAGTGGACCGCCGACTCTCATCGTCAGGCTCAGACGTTTGCGGATAAAGTTGGAGATATGAAATCAGAAGCCGTCAGTGAATTTGCAACACAAAAAACAATCGCCGAGCAGAGGCAATACTTACCAGTGTTTTCTGTCCGTGCATCTCTTCTAAGAATGATCAAAGAACATCAGATTGTCGTGATTGTTGGTGAGACTGGAAGTGGAAAAACGACACAACTTACTCAGTATCTACACGAAGACGGATATACAACTTTTGGAATGGTCGGTTGCACTCAGCCTAGACGTGTAGCAGCGATGTCCGTAGCTCGTCGTGTAGCTGAAGAAATGGGCTCGCGGTTGGGTGAAGAGGTGGGCTACGCGATTCGTTTTGAAGATTGCACCTCACCGGGCACAATGATTAAATACATGACGGATGGTATTTTGCTTCGTGAGTCGTTACGTGAATCTGATCTGGATCCATATTCAGCAATCATTATGGACGAAGCCCACGAGCGCTCATTGAACACAGACGTGTTATTTGGATTATTACGCGAGGTTGTCAGTCGACGAAACGATCTGCGTTTGCTGATCACTTCAGCGACAATGGACGCAGAACGGTTCGCTCAATTTTTTGGTGATTGCCCAATATTCCGAATCCCTGGACGCACATTTCCTGTAGATATACAGTTCAGCAAAACGACGGTGATGGACTATGTGGACGCCGCCGTAAAACAAGCGATTCAAGTCCACCTCGGATCTCCTCCTGAAGGTGATATCCTCATATTCATGCCGGGTCAAGAGGACATTGAAGTGACTTGTGAACTGATTGCGGAGCGGCTGGGAAATCTTGACGAGGCGCCTCCTTTGTCTATCCTGCCTATTTATTCCCAACTTCCAAGTGATTTGCAAGCTAAAATATTCGTTAAGGCCGAAAACGGAATCCGAAAGTGTGTAGTGGCCACAAATATTGCAGAAACCTCGCTAACCGTGGATGGTATCCGTTACGTTATCGATTCCGGCTACTGTAAGCTGAAAGTTTTTAACCCCAAAATCGGTATGGACGCGTTGCAAATATTTCCCATCAGTCAAGCCAATGCGAATCAACGCGCTGGTCGTGCTGGCCGTACCGGACCTGGTGTGTGCTACCGGTTGTACACAATAAGTCAATTCCAAGATGAGATGTTAGTCACAGCGGTACCAGAAATCCAGCGAACCAATCTGGCCAACGTTGTACTTTTACTAAAGTCACTGGGAGTGCAAGATTTGATGCGTTTTCACTTCATGGATGCACCTCCCCAGGACAACATACTGAATTCCATGTATCAGCTGTGGATTTTCGGTGCTTTGGATAACACTGGAAGTCTTACAAACCTCGGTCGTCAAATGGTTGAGTTTCCGCTGGATCCGGCGCTGTCCAAATTGTTGATCATTTCCTGTGATATGAACTGCTCTGAGGAGATTTTGACCATCGTATCTATGCTGTCCGTTCCCAGTGTGTTCTATCGACCCAAAGGTCGAGAGGAGGAATCCGACAATGCCCGTGAGAAGTTCCAGGTCCCTGAATCCGATCATCTTACCCTATTGAACGTATACACGCAGTGGAGAAAATCAGGTTATTCTTCCGGGTTTTGCGCTCGCCATTTTTTGCACTTGAAAGCTATGCGCAAAATACGTGAGGTTCGACAGCAAATGAAGGAAATAATGGAACAGCACAATATGAATTTAAAATCTATCGGAAGTGACTGGGATGTAGTTCGTGAATGTTTATGTTCAACGTTTTTCCACCAAGCAGCTCGTATTAAGGGCTTGGGTGAATTCGTCAATCTACGAACCGGTATGCCTTGTCATTTACATCCGACTAGTGCATTGTACGGCATGGGTTATACGCCTGACTATGTGATTTATCATGAATTGGTCATGACTACAAAAGAATACATGCAGTGTGTAACCTCTGTTGACGGGAACTGGCTGGCCCGTGTGGGTCCAATGTTTTACAGTGTTAAAGACCCCAATTTAACCCGCCTCGAACGGAAACGACAGGCAGAAGAGCAGTTGGCTGACATGGAACGAGAAATGCGTATCGCAGAAGAGCAGTTGACTCGGCGTAGAGAAGAGTTGTCAGCTTCTATCGGATCCAGTCGCCTACATCCTATCGCCACACCTGGAATGCGCACTCCAGGCACGCCCCTCGTATCAAAACGCCCCATCAGTCGCTATGGCATTTGATTTACTGTATCACTTTTACTTCCACTCCAGAGACTATGTACATATGTGCATAATTGTATACAATACAGCCGTTAACAGA
>STRG.71349.1
AGGGGTCAATTTTGAAGGCACTGCCAGTTGTCGTGGTGGACGATGAGCTGTCCCAACGCGAGTCAAAATTACCCCATAAACAGAGTTTTTGCAACAACCCAGAATGACACAAAGAAAGAGTTTCTCCGTGGAGTTGTTGAGCACCACCCACTGACAAAATGTAGTGAGGCGGTCGATCTGCACCGACATATTAAAAGCAGAAAAGCACCCGGTGGGCTAATGTCCTATAGGGTGCACGATAAAGACACGTACTACTACAATCTCCCATTGAATTCAGACGAAATCCCAGATTTCATCCAGGAAGCAAAATGCCGACAAGTACAACAGAAGAGCAGACTTTCGTTAGATGAAGTGGATCTGATTATCCGATCTGAACTGGCCAAGAAGCGCTATTCTATAAAACGTCTTTTTGAGGTGAACTCAGTGAAAAACATGAACTCCGTTTCGAAAGGAGCACTACTGAGGATATTTGCAACCCTATGCCCACATTTAACGATAGATCTATTTTGTCGGTTGCTCGAAAGATACGGGCTGGACAAAGAATACGCTGTCACGTTCCGCCAGTTCGAAGAAGCATTCACCGCTCATCCACTTGGCAAAAGAGAACCTCCCGTGATATTTGAAGGTTTAGGTGCAGAGTGCTACCTGTCAGTGGCCCAGACCTTCCGCATGTTGCAGGAAATTGCATGTGATCCTAAGTTTGATCTAAAGCGCTTGCTTCCACCGAGTTGTTTTGAACCTGACGGTCATGTGTTGTGTCCACAGTTGCGAAAAGCCCTACAACTGATGCGCTTGAATCTTACCGAAGAGAATTTCAGAAGACTATGGACGGACAAACTGGATATGCTGAAGGTCGGATCGATTACCACGAAACATTTATGTCGCATACTGGGTCTTAAGGAAGACGGAACCCCTATTGGTATCCATACACCAGTTACTCCACTTGAGGCAGTAGGCGCCAGAGGTGTGCCAAAACTCAATCGTGACCCACGACTCATAGAGGAAAGGAAGTGGCCTCAATTTACATTAATTGCATCAAGTTCCGGTGAGGAAAATAGCAGCAAAAATAAATTGAAGAGTGAGCTACCAACTGCGGGTGGTACATCGTTTCCTCTTACCAAATCACATGATTGGCGAGCACAAGCACCTGGGGGTGCAAATTCACCACTGTTCGGTTGCGGTGACCGGTACTCCAAAAGGCTTAGAATGTTAGAAGAACACAACCCGAGATTTTTTGATGTTATGATGTGTCTACGATATAAGCTTGAAAACCCTTATCAATCGATGTTGGTGGCCTTTAAAAGACAAGATCCAAAACATGAAAATAGAGTTCGTGAAACCGATTGTTTAGGTGTTCTGAGGGAGTATGGTTTGCCGATAAATGCCTCTGATTTGGCAACGTTCTTGCGTGGAATCCTGAGTTCCTCTGAAGCTACTGGATGGGGAATTGGTCGCGACAAACCACCGACTACAAGTTTTGAAGCAAAGGACCAAGCAAATATTCGCCCAGGACTTGTACCTTATAAGCGATTGTTGTTATATTATCAAAACCGTGCTAAAGGATCGCGAGCAAGACAAATCATGAAAAACTTAGCTACCAAGACCGTGATAACTGTTGGTGAATCCAAAGCTGAATATTTGACACCGGCCGAAATAGAGGAAGAATTCGTGAAAATCCTGCATGGTAGTTACATGAGACTCCGAAAGTCTTTAAGCGAACATGGTGACGCGCGAAAATGTATAGAAGAAACAGCTTTCAGGCGCATTATAAACGAAACAATTGACTTCGATATGACGGATGAGCAGTGGGAGAATCTGAAAAAGCATCTGAAGTATACTGAATCAAAAGTAATCAATTGGCAAGCCTTCATCGATGCTTTTAATCATCCATCTGGTGTTTCCGAAATACTCACAAAAAATGTTTTCGACGCATCAGAATCTCACTGTCCTCCAACTTCGGAAAAATATCGCGGGGAAATGAGGGACTTGACGGTGCTCCTTAAGCTGGTTGAAAACACTCTCCGATCCCGTTTACGGCACATCGACAGAAGCTACAAACATTATGACCAGAAGGAACTTAATATGATTTCCAAAGAGGATTTTGTCGAACTCCTAGCTGTACAAGGATTGGAACTGATCCCTGCGGAGGTGGAATATCTTTGGGGTCTTTTGGATCAGATTGAACCAGGACAGGAATTACACAATTACAGACAGGTGTTGAAGTTCTTTTTTAATGGAACTCGCCAACTCATAACTGAAGAGCTTCGGCGCAGAAGACATAAAAATATATTTTACTAAATTACTTTCCAGAATTCCAAATCATTCGGGATCCGAATCTGGATCCCTTTCTACAGTGGAGTGCGGATTTTAAAAACCAGAAAGCACAAGAACGCAATAATTTGCTCAAGGCCGGAAAAATTGTTAAAACTATTTGTCCACGTGGACCCACAAGACCCAGACCCTCAGATCACCGACTAACTGAATTGTGTACAAAACTGGAAAGCTTGGTACAGAAGGATTGGGATAGACTACATTCTACGTTTTTGTATGCAGATCCATCAGGTAAAACAAAGATAATGTGGGAGGATTTTAAGCTGGTTGCGCGAAAGTTCAAGTTCCCACTAACGGAGCCCGAACTGCAGGAACTATTCTTGTGTTTCCAGTCCCCCGAAAAAGATTACTTCAATTACATTGATTTCATGGTGCATTTTGCGAAGACTCTTCCCACCGAAAAAGTGCCAAAAACCGTATTCGATGAGCGCACCCACACATTTACAAACACTAAAACCGGTCAAGCAATGACGTTCGTGGAAGTTATTTCTGAAATACGAAAAGCGTGCACAAGCCAATGGCGAACGCTTCAGGAGGCATTCGGAAAACTGGATAAAAGTCGTTTGGGCAAAATTTCTATTAATCAAATTGATGAAATGTTGCGCAAGAGGGATATCGCCCTCTCCCAAGATGATCTATATCATCTACGGTCCTGTTATGATCGTGACCTAGACGGAGAAATTAGCTACCACGAATTTTTGCAGACGACTCTGAAGTCATTCAAGCCAATCGAAAGAATGTAATGAACTGAAAACCTACATCATGATGTAGCCTACTGGAATAAAGCACGTCGATTGCATATAAATGCAAAAATGGATCAGTGTTGAGTCTTATGAAGCCCTCACCACCTTATGCGCGTCTGCTCGCAAATGCAGGTGGATATAAATTTCATTTGGTCCTTCCTGTGTTTTTCAAAACTTAGGTTTCAAAAGGAAACATCTGTAAGTGGTTTGAGCGTTTGTGTGCTGCCAAGACAATAAATCTTCCTTGGTGA
>STRG.62886.2
ACACACACACACACACACACACACACACACACACACACACACACACTTTTCCCTTTTGAACTCAGTTTTGTTTCCCCTATCCAACGGTTTTTCCCTGTGAATCTCGTTGACAAATACGGAACGCTCTTCATTGAGCATCTTGTTTCATGCTGACCGTACCCATCATACTGGATATGACCTGTACTACGCCAGTGCTCCGTTCCATTTCAACAATTTACGCGTAGGTCACCGGAGACTGTAAAGCGGCTGCTAGTTTCCGGATCAGTAATAAGAATTGCACACGAACTGTGCACACAGTGCAGACATGAAATAAAAGTCACCGGATCAGAACAGGTGGTACATTTGTCACAGTCGTGTGTAGCATCGCGGAGTATGAAAATTAGCTAAGGCCTTGAATGGTGATGATACGGTCACATTTACTTCACTATTTATTGTTGCACAGCATGTTCATACACACACACCCGCACGTGATTTAGATATTCAGTTCCAGTCAGCGTAGTTCACTGTATTGTAAACAACTGTTAGTATTGCAACAGGATTTTTAATCACCAGCGATTGCAGTTCATTGGTGTGATATTGTGTTGCTAAGGCCAACCCAGATCATCCTGTGCGCTGACGCAGCTCGTGCCCCAAATTAGGCACATCCAGATTAGAATGAACAGAATCGTAGGTGTGTGTAATCTGTTAATTATATTTATCACACATTCGTTTACATGTGAAGCAGTGTATGGGATCGTTAATATGCAATGTAATAACCAATGGCAAAGCGATCTAGTTGCATTAGAATGACTTGATTACCATGTTCCGACAACGTGTGGTCGGCTGAGTCCTGGACGAGACTCAAGCACACCGCGCTTAGTTTAGAGGCTTTCAAGCTACCACAGATTTCCTATTTGATTGAAGAATAGCAGTGAGAGAAATCAGAGGCTTCTCACTATCACATAAGTTCATAGTGATGTTAGAAACCAGGCATAATCGTGCTCATGGAAGTTCTTACATCAATGTCTCATTGAATAATGTCGTGTGTTACAGATGCTGAGCGGAATCAAGTGAATGAATCAAATCCGCGGTCTAATCAGGCCGGTGGATAACCCAGATCAACGCTCGAAATGGAATTTCCGGAAGTTTATCCTTTCTTTTATATTTGTTTATTCAACTCCGCACGGAAAACTTGCCCTAAGAAATCCTAGGTGGTATAAAGTAAACGATGTTGAATTTTCTTCACAAAGATTGAAAAAACCCAAATCACTCTTCAACAAAAGCAGTCAACAAACCTTTCGTCCCAGACACTTTTTACTACAGTTAAACATTTGGACATTCACTTGGGAATTATCACTTTGTTTCAGAAAGTTCTAAACGGATAAAAATCAGGGTAAGACAAAATCAATCCAATCTCACTTAAACTTCTCTTCTCACATACACAGTCGAAAAGTCAATTATGGATGGTGTGCCATCTGCCTAATAGTCTGTAATATTGTAACGAGGAAAGCAAGATGGGTGAGGCGCACCTTTAATTGAGCATTCAAACAAGTTCAGTTGATAAAGTAGTTCAATCGTTTACATAGTCCCTTTTCTAGATCGCGATGCAGCAACATCGATCCTCTGGCTGCCTGAGCATTTCTGCTCTGTTTTGGCTGGTTGCCCATCGTTATTGGGCTAATTCTTCGGTTAGTCCGATTGACCTGGCTGATAGCCTGATCTGTAGCCACTCGCCTGGGCTATCTTTCTGATTGTGTTAGATCCCACTGAGTTCCACTGATGATTCTGAATGTCTCTTTTCCTTTGTTCCGTGAAGCTTCCAATTTATTCACCATCCATTTTCTGGGCTGCGGCTCTCGTTTGACTGATCCGATCAGCTTGATATTCGTCTTGTTCTTTTGCCATAGCGTTTCCCGCTGCAGTGTGACGTTGAGCCACGTTATCGTAAACATCATCGGTAGCTGAAGAGGATCAGATCGTCTATGGTGAATGGTAGCGTTCTTTTAAGTTGACGATGGGTGACTTTTTGAACGAGCTTCATTGACGTCACCGGTGTTCTACTTATGAGTAGGCAAAAACATTCGAACAAACTTTGAAAACTGTGGAGTCATATAAACCAACCAGGACTACACGGGTGAGTTGGTTGGATGTCATAAAGCCTGGATTTACTTTTAATACTGAATGAGATGGAGATTGCTAGGATTTGAAGCAGCTGTCCTTCAAAATCAACCTCATTATGCTAACCGAAAGAGCTGCTTTTACTCCTAACAAATGTGAAGTCATAGTGTAGTGATCACGACGCAGGAAGCCATATTGTTGTTCGATTAACGTGATCGTGGGTTCCCGATTAGACACCTTCCTAGTCTTGTGTTGATGGAAATTCCTGTGTTTTGCAGATCGAGTACGTGCAAGCCCCTTCGGAAGAGCGCTGCTGCTTCCGCTTTACAATAGCGAGACACAGTGAGATGTAACGGGCTGAACACGACTGATCGCGATTACCATTTCCGTTTCCACTGAAATTTTCTACATGCAGTCATGTGGCCACTTCTATCAGAGGCAAACAACAAACCCTATCACAAATTCAGACCTTGAAATCCGCTTGAACTTGCACTTATTTCTGTCCAACTACTTTCGGCAGCAAATCGGTCCAACCATAATACCGGAGAAGAAACATGGTCAGATTTTCGGTCAATCTCCGACCAACTTGAGTTTCATTCTGCCGTTTGATTTTGATGAATCTACAGAAAAACGGGGAGGAATCAAGTCATCACGCGGTAAAGAACATCACACGGTGATGACGTCATCGTTGATGAATACATGCATAAATGCGTGTGATCGTTGCATTCTTTACCGACTTATACACGGACGTATAAAGAATAATGTTATTTCTGACTGAGGCTCCCGCTGAGATTCAACAGGCAAAGCCAATACACAAAACGCATGGGTATTGGTTCTTTGAGCTGAAATGAAGTCATATTGTAGCGAGGAGTGCTGTGACAAGAGAACAACATGAATATCAAGGCGAACAGGCGAACCAAACGAGGGCCACAGACAGAAGAACAGACGGCGAATATGTCGGAGGCCTCCCGAAGGAGGCATACGGACTACCAGAGAAAAAGCAGCGGGATCTCCGGCAACCAGTAAGATAGCCCAAGTGAAGGGCTGCCGATCAAGCCGACAAATGAGACAGTCGGACCAACCGAAGGGAAATGACGCCCAAGAGAAGCAAACCATCGGCCACGGGCAACTAGCCAGAACGCAGCCGAAGAGCTCAAGCAGCGGCAATAGCAATCTTGGTGCCTCGCAGTCGGGAAAAGGGACTATATAAAAGATTGTATGTTTTTCATGACTTGACTTGTTTGGCTGTTGGAGTACAAGTATCCTACCCGCTGTTGTCGTCCTCGTTACAATATGGCGAGTCAGTTTGCTCCCGTGCCCGACGCGGTTCGCAACCAATTGAATTGAACTAGCAAATATCCTAGAACACCACGAAGATGAGAGGATCTCGGGATATTTGCTCCTCCGTTTCGAAGACATTCTGGGCAGTCAACATTAGTAAACAGTGCTGTCGTTACTTCTACGATCACTAATACGCTCCAATGAGTTTTCCTCCAATCCATAGTGGCTACCTGAGTTTAGGCTACTTAGGGTTGTTTCAGTAGTAGCAACTGGAATTGGACCGGTATGAAGAGATTCGGGAATTATTAGTCACTCTGTACAAATCAGTGAAGAAATTTCAAATAACCGGTCAAATGGAGTAGGAAGCGTACGCGGGTCAGGTCAAGATAAGAGTCATATTATTAAGGGACAGGGAGAGAAGAATGAGATAAAAGATTTCAAAGACAAATGAACCACACAGAGGATCATCGTTCAGACGGCACTACGGGAATGACGCACGATCATAAATGCGTGAAAAATAACACAAAAGTTCGAGTGTAAACCAGTGGATCGACAACCGGGGATACACTTCGAGAATGAGGCTTTGTGATCAACAACGTAATTCGGAAAATACCAAGTAATCAATAAACAACGTGATATTTTAGCGGGAAATGCTGTAGCAACAGAACGATAAGAACATCAGACTGATCGGGCCAACCAATCTAGAGCCACAAACCAACGAACAGACACTGAACATGTCGGAAACATCCCGTAGCAGACAAAATGTGGCATACCCACTGGTGAAGGGGATTCAGCAAGATCTCATGCAACCACAGAGGTAGCATATGTGTGGGGCTGCCGATCGGACAGTGAACTGGAACAATCGGAGCAACCGAACTGAAATAATATTCAAAAGAATCAGACTAATGACCGGCTGCACCTGACCAGAACGGAGCAAATATGCGGGGGCAGCTGGAGGATCGATGTAGCTACAGTGCGATCTGGGAAAAATGGACTATATAAGCCGTTGTACATATTTCACCGATTTGACATTTTTGGCTGTTCAAATACAGGTGTTCCTCAC
>STRG.78710.2
CCGCAGTAACCCATATCATTCGGCCTATCAGCCTGTCACGCAAACACGTGAGCATGCTACGCAATTCGTGTGGCTGAAGGGTCATTTCTGTCGGAGTATTGCAACTATGATCGGCTAACCAAACTACAGAACAGATTTTCAACAAACAACGTTCAATTGTACGATTGGAAATCTCATCCCAAATTTACTATATACTTCTGTTTTTCATGCCGGCGACTCTGATGAGAGTGGGCTCAATTCCGTTGGATATCTGATACTTTAAACCTCAATGGACGCACTCAGCAGAACAAGTTTCAAGAGTAAAATTCCCAATAACACCAGGTACATACCTTCAACCTCTTGCACGATGATCAGGCCACTCCACAAGGACCAAAATTGGAGTAGTTTCATGAATTGATGCTATCACTAGGTTTCATTTATTCAGATTAAAGGTACGGGGAATACAAGTGTAAAAGATGGACACATATTCCACTATCTCTGCCGGGACCGAAAAAGGCAATGCTTTTGAATCACTATGTGTTATTTCTCCGTTGTTGTGCGTGTCGTCTATGAAACAATTCATCATGCGAAATTGACATCCATCTCACCCTCGAAAATCATCAAATCAATCTGGTTGTATTGGAATCATCAGCTGCACTGCACATCTACCGAAACCCAACTGGAACTAAGGAACATAGTTTATCACAGTCCTTTATTGACGGGGTCGAAATATGTATTTGCTGGGGAGTCGTGAAAACCTTCTTGAAGCCAAGTTAGTAATCTGGTTCAGTGTGCCAATCTGGGCCGATGAACCAGTTAAACAATGGGATTCCAAGCTACACAGAATTTTGAATCTTTGTCGACTAGACATTTGTTAGC
>STRG.68056.3
ATTCGAGTGCATGGAACATGCACTCTCAAGAGCTGTAGCTCCATTCAGCATGCAATTTGCACCTTCAAAGTGCAATGTGATGTTACAAGACTGGATGTCAACGGTTCTGAGCTTGATGTTCGATGGGGCGGCGCTGTCATTTGTCGAACATTTCACCTACCTCGGCAGCAGCGTGACGACGGATGGGAGGGAGTACGGTAGTAGAGGTGGACACGCGGATATCCAAGGCTCGAGCGGCGTACTCTGGACTGAAGCACTTGTGGCATCGACGTGATATTTCACTGAAGTTGAAAGGCGGTGTGTACTGTGCCGCAGTGTGTTCAGTTTAGTCGTACGGTTACATGACTTGGGGTTTGCTCGCGGAAGATATTCATTCTCCTGATATTTTCAACCGTCAGCGTTTGCCTAGTATCGCTAAGATTGGATGGAATGACCGAGTAAGCAATGCTGAGGTCAGAAAGCGAGCATTGGGTACTAATTCGTAAAACGCTCTGTCGCAGAGTATCCAACTTAGTAGACTTCGTTCGTTGGGGCACGTGTTACGAATGGCAAACGCACGTCTACCGTACCGTGTCCCATTCTCCGTTCCTCCTCAGGAGTGGAACAATCCACACAGAAGTCAACAAATGACGTGGCAGCGAGAAATGGGAGAATGTACAGCAGACTTTTGAAAGGTAAGTTCCTCACGTCTTCGTGGTTGTGGTCCAAAAGATCAGTCTACTAGTTGTCTGGAGACACTGAGGGATATTGCCGCAAACGGTGACGATCGTGTTATCGCTTTCTATCGAATCCGAGTAACTGGTTGATGTGCGTTTGTACAGTTATACTGTGTAATCTGTGGGTTGGCTACTAGGGCAATATTCCTTTTTCCCACCCATGTAGGTCTACTCCCTGTACATCTTGTATATTCATACTTTCTACTTCTACGTCCGAGATGTTGAGGAAGTCAGTGGTCAGTGGGGCTTACCCTACTGTCTAACGCTGTACAATGAAAACCTGATGACCAGTCTGAATCGTTTATTGTACTGCTCTGCCTTAATAAAACAAAGAAAGTCTTTGAAAATTTATGCACTTGATTTCTGATTTAATGGCGTTGACAGGATTGGTTTTCTGAGATGTATAACGTTGTCATGAGACAGTCACGCTACTATTCGACGGTTCCATCTCTGGTATTCTCTTCCACTTACCAAAGCCCTAAACATCATAAATATTCGTTGTGGTTACAATCTGTGGATCGATTGCGATGTCTGTTTCATGATTGCTTTTGCGGTCACCAATGCCGCCCGGCCAGTTGTCCGTCGCAAAGAAGTGCTTAAAGGTTCACTTTGTTTTTGTACTGTTGTTGACCTGAATGCCTGTAGATGTGATCGCGTTGGTCGACGTCAAATCCAGCTTGGGAAATCTGGCGTTGGCCACTTCTTCACGATTACAATCATTAGATGCCACTGTAATTCGCATGATGAAAGCATCAGTTACACACGTCATATTTCGCAAGGGCTCCGAGAATATCCCAAACGCAGCTAAAATGCAAAAACACGTTGTTTCTTCAGCTTGGGTTAAATATGTCAAACGTACAATGCATCAAATGAAGTAGCAAAGAAACAGGATTGCTCACTTTTACAATCGGTCGGAAAATCCAGTGAAAATTAGGAGCTTGAAACCAAAAAAATGTTATTGAACCGATTGGTATGTACAGTGTATTTGTTCCTTTCATTTACTGAACATTGGTCTTCGGCGACACTCACTGATCTTTCATTGCCTCCAGTAATATGACGATCCCGGAAACGTCAAACACTAGAACCATTGTCTGTTCCAAAGGAGGTGAAAACATTCCTTCAGCGTAGAAAAAACAAAGCCAGTGAAATTATCGCAGGGGGATCTGTTTTCCGATGGTGGATTTTCCTCACATAGTGAGAATGATGCATCGGATATGGTGCCTGTGGTGTAGAAAAGTCGACGATCGCCACATTCATTCTCAGATGTTCCTCCAGTACAGAGTTCCCCAGATGGTACTCGCCTCAGCGAAAATCGCGCACCGAGGAATCCTATCAGGGAACATGCGCAACGCGTCCTCACTAACTTAACCTGGTTGAATCTCTTCGGATTAACTCAGTTCTGCCGTGAATAGCAATATGAGCTTTAGATTAGCAAAACACGAGGCGTTCGTTTAATGTGTGATTGCATCAACGCAGAAGGAAGCTGCTCCAATAAACAGCATGGAATTACCTGGCAACATCTCTCCCGTTCACTGGACCGAAGTGTTGACTGAAAATCATACAAAAACAATCGGAATTGACGGTCTGTCATGCCCATCATCGTTTAGTGCCACTCGATCTTGGGGAGCGGGACCTTGTGGTTACTCCCGTGGGCAAACCATACTCAGACTCGCCAACGTTTCCGAAACCTGGAAGCTCCACCCATCTACTTTTTGCCAATATTGGTCGTTTGTCATCTAAGGCACCGCTAAGTGCCGACCTACTTTTGGAAGTGGTAAAATCAGCACACAAACCGAGATCGTGCAAGAAATTTGAGAAGTCTGTAAACAAAACTCCTACATCCGGACGTCGTACTCCGACCCGCTTTCAGCAGCCTCACCGTGTGACTTCCTCAGCTCTGGCCAGGAAAAATCGTTCTCCTCGTATCAACCCGCATCGGATAAAGAAACATTCAGGCAGGTCTGTTCAATCTACTGTATCACGAACGGCAAAAAAGCGTGTCTCTTTTTCCAGTGATGTTAAATTCTGCTCGATGGAACCGCTTGTGGAGAGTAAAAAAGCCCGTAGTCAGTTGTCCACTGCATGCTCGGGGGAAGCAGAATGACGAGCTCCATTCCACTGGTAACACGGCCTTAGATACCTTTATTCGTTTGCTTGTATCATAGGATCTAACTGCTATATTTTCTTTGCTTCGATGACGCTGAAATAATTGTTGTGAAGTATTCTTCTGCCTGCTTCTTTATCACTCGTGGGTGAAATTAACGCATTTGTATTTGTAGCTTGACAATAACGTATTCGAAAAGATTTAGTATTCTCTAATGTACTCACCCATTAGTATGAAGCTAAAAAATGGCACGTCTTGTATAAGAACTCAGAAAGTGA
>STRG.18101.1
CGAGGTTTGTGGCCGATTTGAGGTATATGAGGCCATTGGGGAATAGCACTAATTTACTCAAGGTTCCCTCTAATTTATTTTGGTTCTTTGCTGCGCTATGGGTAGTTGAATGTGTGACCTTGGTTGCCAGGGTAAAATGCAAAGTAAGCTAACAACTAGCAAAGTATGGGAACATAATTAATCTGATCAACAGGATCCCCTTAATTAACTTAGGTTATACCATCCGAATTATTTGACAGAAGCCGTTTATCGGCCAATACACTTTCGACGGTTATGTCTTTATTATGAGTTTGAGAGAGGGTAATCAAAAGCTTACCTAAATACTGGCCATTGGGGTCAAACGTGCAACATGTGATAGTGCATAACGTAGAGAATTTGTTCACCACCTACATGGTGGACTCTATGCCGATAAGACTGTGAATAATTCTAAAGAAAACAGGCAGACCACGTGTTTATTGCCGCGTATGAACATCGTGATCCGAATAGCGTTTGGACTAATTCAATGTGAAATAATGTTGTTCCATTTTCCCTCAGAGGCTCATATTTCGTCATAGTTTTGGCCCGCTGGTAGTATCAAGAATTTGGTTTTACCTGAATTTTGAGCATAGCTATCCACTGCATACAAGCAGACCACAAGGGCAATCGTCCTAAAACGCCACCAATACGTGCCAGTTAACGTACAATTAAAATTATATGGTTCTACGTTAATGCTGTCTTGCACGAGCACAAAATATGTTTATCAGACACCCGCATGTATCGATGAAGTCCGACGTCCAGGATCGAAAAGAAAACTGACAACACATGAAGGAAAACATGCACGCCGCTCCCAATGCCGCACAAGGCTCCAGTTTGGATAGGCTCAAAACAGGAAGAACAGCTTGAACATCAGCTGAACAGTTGGATACTCGCAGATCCATACTTCCTGATGCTATATATAAAGATGTGAGCAAATCCCTGAGACACCAACTGACTAGGAGCCCGCGTAATGACCGTGAACAGTGGTGGACTGCGCAGTGAAGAGAAACAGAGCAGGCTGTGTCTACTGACAATACTCACAAACTTTACTGTTTGATTGATTGAAAGTACTGGTCCAAGGAAACCCCACTGAATCACTCTCACGAACGTCGTCCGGACGGACCGTAGGGCGCAACACTTTGGAGAACGATTCAGTTGTCACATCACAACGATGGACCTTCTGAAAATACATGCCAGCGAAACAATGTAGGTGGATATCACTCCTCCATCAGACATGGAGGCTAAGCAGGAGGTAGGTTACTTGAAAAAGTACAAAGCCGCTGGACCGGATGGGTTGTCTCCATCCTTTTTCAAGGATGCAGACGAAGCTTTGGTTTCGGAGTTAAAGAAACTACTCCGGGTAATCTCCGATAGTGATCAGATTCTCAGGGAATGGCGTGAATTGGTGATTTTGCCGATTTACAAGGAAGGTGACAAGTCCTCTTGTGAAAACCACAGAGGAATTAGCTTGGTAAGTATCGCGTCTGAACTGCTCACCGGTTTTATTCTCCAACGATTATCGAGCGCCAGCAAAAGTGTGTGCGCGTGAGAATCAAGCCGGTTTCAGACCTGGTCAGGCTCGTATAAATCACATCGTTACTCTCCCATGATTATACGCAAACAGCCGAAGCCGAGTTCGTGCTTACGGCGATCGTTCACCCGAGCT
>STRG.17955.1
AAGCATTGTGAACGAGAATGATGCAAGCCATAGAAAACGGAGGCCTACTAAGGTTGTGCAGATGGAGTGAATTCTGAGCAAGAAGAAAAGGAAGGAAAAAAATTGTAAAAACGTGTACTCGGGAAAATCGATGCATTCGAAGAGGTCAGCGATCCATGAAGACGACGCAAACCCTGAATGACGGTTTTACAGGAGCTCAATAAACGGAATGAGTTTTGAAGCAGGGTAACATGAGGCCAATTTCGTGAAAGTGAACACCGGTT
>STRG.33364.1
AGACCGAAGACTGGAGGCTGCGTTGCACCAGATTGTGCTTTGCCTCTGTGTGTTCTTTCGTGCTCATCGATGCTTGGTCTTGTGCGCTTTGGGCTTTTGTGCCCAAAATTCACTAACCAGTTAGTCAAGTTTTCTGTATCCAAACCCAAGAAGCCCATTACACCCATCGGCAAGTTGGATGATGCAGTTTCCACTGATTCAGATTTGAAACAACCTTCTATTAACAATAATGACGCTTTCAAACGGTTCCCGAATAACGTAAATCCAGAAACGGGAGAGATTGATGGCCCAACTGGTCCTGAACCCACCAGATTTGGAGATTGGGAACGGAAAGGTCGTTGCTCTGACTTCTAACCGCACTGTCTCTTATCTGGATCGTTTAAATCTGTGGATTGATCATGATGTAGATATTAATTTCCAAAATATAATATTTTTTGTTTTTTTCCTGTGGAGCCTTTTGACTTTGCCGGATAACTAGTCATCCACAGCATATATGCTGTGGTAGAACAACTGTTTCATCGCAGCAGTGTTATTTTTGGTAGTTCGTGTTGTTTAAATTGCTTTAGCTGCTCAGTACATAAAGTTGTATGCACGGATGACTTTTATGAGTTCAGTTTCCACACAGTCCCGATAACAATTAGCAGAAACATTGGTGGATGTTTCCCACTTTTTCTCTACAGCCAACTATAGGTGCGCATTGGCGTCAAGCACTGGACTTGGCGTGCCATCCATCATTAACTAGCGCTCGTGTTATCCTTACAATTATCACTTCGGCGTTTTATGCTGCTCATTTGACATTACCTTACGGCATAGCAAAAGCTTTTACCCAAGCAGCACTCTCATCCGGCCAAATACTACTGGATAGCTCCACTGGCAATTCTGGGCACCGCTACCGGGGCCGTGCTGTGTACCGTCGCGGGCCCGAATTCTCGATTCATTTTTTTACGCTCTGCGTCATTCTAGCATCATCAAAAACCCTTATTTAAGCTAATCCCATAATAACCTGTAATAGAATTCACGAAATAATGATGAATACAGTACATAATATCAGTCTCAACTTCTATCGCCATTTGAATCGCCACGGAATATATATACTTCTCATCAGAAGAATTTCATTAAAGTCCGTTTATTTCCTCGAATATTGCAAAACGTTTCGCCCAGAGCTAGCCCTTCACAACCGAGCTCGGCGCTGGTCACTGTTCTGCTTCGGTGTGTACTTTGTTCTGCGGGACAGGAACTTTTCATCCGTCAGATGAACTGTATAATGACTTTTCAAATAGTTTTGTTTCTGCATCTCCATATCTATAAACTGGGAACAGACCAAATAAACTATTTGTCTAAGTAAATAAACATATCGAGATAGCTATCTCTCAGCGACTTGTTTCTTAAGAGATTGGCAGTAAATGCTGTTACAAATCGCCTTGTTGACTAATTCCATAATTCGTAAACGTTTCTACTTTTTGTCTCTGACTAGTGTAAACTTAATGGACAGTCGGTTACCATAATGAACGACGTCAAGCGAGTACTTGGAGACTGTTTTGATTATTATTTTTCAAATATTTCACGGTCATGATGGGGCTCCCAAATCAGCAGTCTCGCGACTTCTAGAGCTGATTAAAAAGGCGCAAGAGTTTTGGACGATCTACCTTTTTGAACTCTTCGTCTGCATTTTTCGCAGAGGGGAGCTGTTGGATTCTGAGTATTAGTCAGGATGGTCTGTGCAACGAGTGGATGTGAAAACTTGTCAGACATCCTGGGTGTGCTTCACAAGATCCAACTACTGACTGACCATAAATGCTAACTGATTCAACCAGGTGTTGGTTTCAGCTCACAATTGCATCGGGATTTACGTTATTCATATAATTTTGCACTTTTCAACTGGCTCACGTATTGTTTGCGATCGTTGTGCTCCTAGTTCCCTAATTTCCTAGCTGTAGACACCGGTAAATGGAACTAATTTAATGCTAGGTGTTCAGAATGGTGAATCACACAAGGATAATAGAGAGGCAGTTGTAGTAATCAACCAATCAAGTCGCAATAGTTAACCGGCGGTGGTAGAGTTCAGACTTCCATTCACGGATTCATTAAACAGCTAATTGAGATGCACTTACTTACATTTTTCAAAACTGGGATTGCGAACTACACCCTAGGTAGCACTTTTGACTACTTACCAGAGCCGCTAAATGTCTCCTTGGTGTATAGCGCTTTGCTGTACATTCCTCATACCTGGTCGCCTTGCGCTCAGAATGCTCGGTTGCTCTTTATGTTTGACAGTCGATGTCCGTGAAGCATAGCTTAAATTTGAGGGCAACACCAGATACACATCTGTGAGGTTCGTCTTCCTCGAAGTAACCGTCATCTAACAGAGGTGGCCACGTTACATCGTCCTCTATGCCTCCTATATGTTTTACTGGTGTTCAATCATCACCGCGATGGTAGTGCACTATTTACACGCTCTGAATACGGCAGAGAAGTGACGCGACAATAACGATATGATTTGCTGTAGAAATAAAAACGGTCTTCCCAAGAGATGAGCACCGTCATTGGTTAGAGGCAATAACGGATATGGTCTATAACCTAAATCATCGTGGGAAACGATGACCAGTGTTTTGTAGGATCGATCGAATCAGCAATACAAGAAGGGAGCAGAAGGCCGTTCAGTAGTATTTGTTCAACATACAATTTGGAGCACTAGAGATGATGATACAACGGACAGTTAGAGTTAGAGGCAGTATAAGGTATTGTTTTCTTGTGCATAACCTACTAAGTGAGTTCTTGCTATTGAAATAAATTAGGAATAAGTAGGACTCATCAAGGCTATGATTGAATAATCGAAATGCTCACATCTCGTTTATTGATTGTTCTTTTCTGCTCCACTATCTTCTTTCTGCATTATTGACACCATGTATGTCTTCTGGGAAGCATCAAATGCATATTTGTGTTTTGGTATAATAAACATCACGTACAGATCACCAAGGAAATGCGATATGTTTATCGGTAGCACCAGAGCAAGTGACTATTGGTCGTAATATTGTGCTGTCGTTATGATCCTTTCATCTAAAGTCTGATTCATTTCAGGTGAAATAATGGTGCGGTTTCTCGATTTCGATGATTACATCTAGTGTTAAATACTTTGTCTTGAATTATTCCAGTTCTTTTGAAGATGACATTCTTGCGTAAACTATTACAACGAGAGTTGACCTCTCGCCCATCATCTCTTCAAGAGAACTTTGTTCGTTCAAGAAGCTATCAGCTATCACGGATATTACCTCGCACCGCTCTGGACGATGTGTTTCTGGGTTTCTCTGTTTGTGGCCAATTCCTCATCTCTTACAAGATGGACTTCAAACGTTTTCTGCTACGATTCTGGTCCTTCCCACCTCAGCCATTACGTGACGAAAATGGTATCAAACTGCGTTTGTTCGCGGAGGCGCCATTTTTTCACAGTATTTATGTTTCAAGATTCCAAGATACCCCGTGCGTCAGGTTTATTCAGTCAAAACTGGACTTTAGATCATTTCTTCTGCTTTCTTGTGATTATGATGGAGACGGAGTGATAGCCGCCTATGGATCAATGCCTGATGTAGACTGCGAGCACTGTATGAGCGCTCATTTACGTCTGTCTGGAATCTTACCCACAGACGCACCAAATTCGCGACAATGTCCGATACATCTGCAAATATTGTTGTTAAATTTGGATCTACCAATCATGTCTGATCGCACTCCCTGTGCGTTCGACACATCGACTACGGATCCGGGCCCTTTACCGCAGTCAAACCATCAGCGGATTAAAAATAGCCGTATTTCTACGACGTCCGATTGCATTCCCCCGTGCCTACAAATATACGGCTCTTCACAGTTATACGTACCTGAAACAGAAAAATTCTCTTCCGGATGTGGTTGCTTTGCGTCCACACCATGGCCTATTGGTGGTATTCAGCTCAGCGTCTGCGCCACAAATGGCGCTTTACGTCTCTCCTGGGCGAGCCCTGACGCGCAAATCAAGATTATTTCCTGTAGGTTTACCTCAACGGGCCGCGCCTCATCGTTTGGTGAACACCTTCGAGTTTATCCTCAGGGCACATCTAGTTATCCAGACAGTCAGGTAGCTCCTTTTGCATTCAAAAATCCACTTCTGACTCATAACTATTGTTCACGTTGCTACTCTTGGCCAACGTGTGATACTCAGCCGTGTCAACTGACAAACTCTGCTTCATCAGCTGGTTTTGATCGTCTAGATGCCTCTGTGTGCATTTTTCGACAAAAATCTCGTGTTGCTCTCGTTGCAGACGCCGATCACTGGCCTGATAACCACAGACCACCAGAGACATATCCACCCAGCTGCACACATGTATGTATGCAGTCGCGCAGTTCAAATGAGTCACATCAACATCATCCGATCCAATCGGTCGCAGTTCCAGCATTTCTTTTCCACCGTCCTACGTTCACTTGTTGTCGTCCTTTGACCTACTTGACCATGATGGAAGACATCCGGGCATCTTACGTCCACTGGACCTTATTGTCGCGTGTTCCATCCTCATTTGCCAATAACATAGTGTCGGCTAATCTCAACCGGAATCCGTTGGGATACCATCAATCAACAAATGAGTTGACCGATGAAGAGACTGAATTCTTTGTCGGTTCTCAATCGTCTGGCGATAATGAGGATGAAGAAGAAGAGGATCCAGTGGCAATGATCGCCAGTCCTGATAGCATTGATCAGACTCAGTCACCTGAAGATTTGCTAGCCCATCGGTTATCTGGTCAGTGTCACACTTCGTTTGATCTCACCTATTGGCAAGAATTGGGTACTGATCCTTGGACGAACATCACATTCTCGACAGATCAAGCGAATCGAGCAATAGCTCACTTAGAAGAAGTGGTGTTTGACATTCCAATGGACCAAGAAAATGTGGATCGATCTTCTTCATCCGCGGACGATCTTTCCATCCTGTTATTGTTCTCACCAGTTGAGGAACCGGAATTGTTGCTCATTTATCAAACCCATCACTCTTGCGGACATGTGCCCACTCATGCAACATCAATTAAATTGTACGGAGCAATCGATTTGACTACGGGTGAATACTTGTCTGTCTCTTTGGATAGTGAACGATCGGGTGTTGCACTTCGATCCCATAACAACCGACCATTCACGTTGAGTGTGGATCGGTTGCGCGAACTGACCGCCCGATGTCCGTACAATACGGCCAACGTGTGTGGCGGTATACGACCAAATTTGGTTCACGAACTGAACAATATTCATATGACATCACGATTAGAAAGTCTCAAACTGCTTGTGGATCCTCAGGGTGGTTACGAGGTTTGTTGGTGATACTCTTTTCCTTCCTCACCTTCGCCCGACCGCACACACACACACACACACTCAGATGCACGAACGTTTATCTTCTCCACTGACTAACTGTGGTTGGCTTTCCACAATTCTCATCTTTTTCTTGTTCCCAATATGACCTTTCCAGACGACGTTCTTATTTGGAGTTAATTTATCTTCGTTTAATGTAAGCATAAAATTGTACATACACAATGATTATAGTGAAAAAATTCTCCGGAATAAAACTCGGATCTTTTCTCGCGGTCAGCCCAACAGTACTTGTTTCTGATTGGTTTCGATTTGTGCTCGCTGTGGGGGGAGGGAATATCCAGGCACAACCTTTAGCACTTTCAATGTGTGGAAAACCAGTTATATCATTTCAACTGCATAGCAACAATCATGTGACAAGAGAGCTACATTTTCACATTTTCGTTTTCCTGTACATAATTGAGTAACATGTGCCTACTCAAACACCTTTTATATGCTTTTGTTTTTACGGCTCCCTCGTGTTCGGTTGCACGAGGAAAGGCGATATTTCTTGACGAAAAAACATGATTCCAGGAATGGACTCTTCGCCTGAATTATCAAAAATATTGCATTATGAATAAAATGACCAATCTTTTGCACTCTCATACACTGTGTTC
>STRG.24688.1
AAGGAAGGACATCCTGCAGAATTTTGAGTGCATCATAGAAGTTCCAAAGAAAGACTTCATTTTGGTTATCAAACGAAGGAGTTCGGAGAGTGCGATCGCAGAAAGTTAGATGTCTGTTCCGTTCAGCTTTCTGAGAGCGATGCAGGCGGCGGTTCCAAAGACTGGTGGAAGATAATGGAGCCATGGAAAAGAATGAAAGGCTCTATAAAACCTCTATCAAACTTATCGACTTGTTCACGTGGGATGACGAAATGTTAGGGAGGACCAATGTAATCAAGCATCGTATCGACACAGGAGACGCCGAGCCAATCAAGTTGGCCCCGGAAGAATACCAGTACATTACCAGGCAGAAGTACATCAAATGGTGGAGGATATGCTGAAAAATAATGTTAAACAACCCTCTCACTTCGTATGGGCAGCGCCGGTAATACTGGTGAAAAAGAAAGACGGCAAGCTAAGGCGGTGTGTAGACTACCGCCGGTTAAATGCAATCATTAAGAAGGACTGGTACCTGCTGCCAGTGATGGAAGATCTGTTTGATGCCTTGGGAGGTGCGCGGTATTTTACCACACTCGATCTAGCCTCGGGATATTGGCAAGTAGAGATTGAGCCCGAGGATAAAGAAAGGGCGGCTTTTGCTGTTCCATCAGGTCTGTACGAGTTCCAAACCATGCCGTTCGGATTGACTAAAACTCCCGCCACATTTCAGAGGCTAATGAACCACGAGCTAGAAGGATTCATTCCGTCCAAATGCCTCGTCTATGTCGATGATGTGCTGATTCATGGGAAGACAGTAGAAGAACACCTTACAAATTTAGGGTTAGTGTTAGAACGGATCAAGGAATCGGGGTTGAAATTGAACCCAGCCAAGTGTCGGTTTTTCCGAAGGGAAGTCAGCTTCTTGGGTCATATAG
>STRG.79236.1
ACGGTGAAGTTGAAGACAGCTAACGGAGTGCTCATTCGTGACATACGCAGTATTAACCTACTCGAGAGCGAAGACGGAGAAGCTGATAACCCTGAGGCCTAGTAAACCTTTTTCACGCCAGTAATCGAGGTGGATAAAGAAACACCATATATACAACACAACCTCCGTCAAACACGTTAAGGTGCTCGCGGTCCTTTCGTTAACATTACAGAAGGTTCTTTCCGATATGTGGTGATGAGTGCGATTCCATTATACGTCCCGATACATACACGCATGCACGACGCACTCTACATCCCGTAAACCCATCAAACATGTGACAGTGTTCNNNNNNNNNNNNNNNNNNNNNNNNNNNNNNNNNNNNNNNNNNNNNNNNNNNNNNNNNNNNNNNNNNNNNNNNNNNNNNNNNNNNNNNNNNNNNNNNNNNNNNNNNNNNNNNNNNNNNNNNNNNNNNNNNNNNNNNNNNNNNNNNNNNNNNNNNNNNNNNCGTTGGCGGATATCATAGCTCCGTCGGTATGCAGACTGTACAGATCCACGTTGGACCAGGGTAAGCTGCCTCAAGACTGGAAAGTCGCGGCAGTCCTGGCAATCCATAAGAGTGGGCCTAAGTCGGATGTGCAGAACTACAGGCCGGTGAGCCTAACTAGCATCCTATGTAAAGTCCTGGAGAAGATCATCCGTGCCCACATCTGCCAGCACTTACTGGAACACTCCATGCTCAGTCCGGCGCAGCATGGATTCCTGAAAAAGGGATCTTGTCTGACCAATCTCCTGTGCTTCTTAGATGAAGTAACTCGACGACTGGACGAAGGTGAGGAAATTGAGGTATGCTACCTCGACTTTAGCAAGGCTTTCGACCCCGTTAATCATCGTCTTTTGCTATGCAAGACGGGGACGTTCGGTATAGGTGGGCCAGTATATAGGTGGCTGGGGGACGTTTAACGTCAAAGTGGGGGACAGGTGCTCCAGTTTGGTGAAAGTCACCAGTGGTGCACCTCAGGGATCCGTCCTAGGCCCGGTCCTATTGTTATTTATTAATGACCTGGCGTCCGCTCTTTAATCGCCCAGCTTTATTTTTGCGGATGATGTGAAGACTGTTGGATCCGAGGGTAGGGCGGACTTGGACAGGGAAATAAGTACCGTCCTGAACTGTGCATATAAATGGGACTTACCTCTGAAAGCTGAAAAAAGCCATTTGTTGTCGAGGTCAACAGAGAGCCTAACTGTCGCTCATGATCAAGGGCTGTTCACCATAGAGGCAGTCAGTAGGGTTAAAGACCTGGGGGCCATCATGAACAGTGACTTCAAATGGCCGGAGCAGTGCGACGCTGCTGCGCATAAGGCTCGTGGGGAGCTCTTTAGGCTGCGATCAGCTTTGTCTTGTTGGAAGCCGGAGGTATTCGTATCTATTTAAATTTCTATAGTACGACCTCACTTAGAAGGTAGCGTGCTGGCTTAGTCACCCTTCTACAAAAAGGACGCCGCCTGCCTCGAGAAAGTCCAACGTCTCGCCACGCGAATGGTTGAAGGGCAGAGGGGTAAGACTTACGAGCAGAGAATCTGTGACCTGAATCTTTTCTCGTTGGAAACGAGAAGTCGAGAGGATCTCATAGAAACGTTCAAGGTAATGAAGGGCTTTCCTGGCCTTAGACCAGATAGTCTATTTCAAGTGACCGTAGATTTCAGAACAAGGGGACATGAAAAGAAGCGGATAAAAGCCCGAGCTAGGTTGATGGCTAGATCGCACTTCTTCAGCAACAGGGTTGTGAACAGTTGGAACGGTCTGCCTGGTGGAATGGTAGATCTGCAGACCGTCCAATCCTTCAAAGGTGCCCTAGATCGCAAGTGGTACGAGACCTTTCCTCGTAGTGAGCCTTGAGTATGTCAACTAGATGGATGACGGGTAGCACTGTGGTCCTTCTGGAGTATGTTTTAATAGACATTTTCCCTCATTGCATACTGTCTCAGTGAACGCTCACGATGCATCATGTCTCTCGCAGTTGAAGTGCGAACAGGTTTTCCGTTTCCCTCTCATTTTTAGCGGGGATTTGACGAAATACACTCGGCAGTGGTGGGTGCATAACTGGTGTGCATACCATCGAAGGAATTCTGGACGCTCGATTGGCCGTGGCCATTACCTGTCCTGGGCAAACTGCACTGAACTGAACTGAATAACGCCTAGTGAGGACTCGGCAGCTAGTCTATCAAAATCTCCAACCGTACCCGCAACGCCAAGTAGCTGTCGCGGTCGCCAACTACGGAATCCCGTCCGCTTCGTCGATTTCCTGACGATCTTTACAACCGACTGATAGCAATAAGTTGGGAAGTTCACCATGGATTTGCCAACCAACAGGCCCGAGAAACTACAATCGGTGGTTATGATTTCACTTTCTTCTGGTCTCCTAGCGACTACAACAACACCGAACATCGTTTGCGTATTGTCATTACGGTCTAACACCCGCCGGCGCCCTATGGCGCTATTTTCTTCCAGTTTACCTTGCCCTCTCTCAAACAGATTTACACAGTCCCATTGGCTTCATCCGTAGCCTCGCTGACTCCCTTGCACGTTCAAGGAGCCAACCACTCACTGGACAACGGGACGATTGGTCAGCGTGGTACATTATTCGGTTGCTGAAGTGCTTTGGCAACACATTGGCTACAAAATAGAAAGACTTGTGCTTGGATTCCGCTGTATAGAATGTAAGTGGGATCCCAGGGATTTTCTGGGATTATATTTATATGTGCGTGTGTACATATATTTACACATTTATAGTCGTG
>STRG.76351.1
GTTGAGCGTACACTGTGGTGGCTTGATCTGTTATTTTTTACGGCTCAGAAACATGGCCGTTATGGGTAGAAGATAGGCGAAGTCTGTCGATGTTCGGCATCGATGTTGATCGTATATGTGGGGGAACACCGTATCACTAATGCCAAAATAAACATGGGGTGTTTTGAACCTGTGATCAGCCACTTGAAGGAGCGCTGGATCCAAACAAGTAGCGAGGTAGCAACCTAAACAAGAGCGAAGAATTGCGAGGTTGATGGTTCAATGAACTGAAATAAACTGTAGTTATTTCCTGAAGCGTACGTAACTCAGTCCAGCCATAACCAGTTTCGGCTTGCAATTTTAATATATTGATCTCGGTCGTTTTTTGGTGCACTACAAAGGATAAACACAGAAGTCAAGTAGCATTGGATTGCACGGTGTATTCCGGACCATTTCGCTGCATCTTCAACAGTGCATACTGCAGTCAAGGTGATCATTTATAAATGGGAAACTGAACGTTCTCAGGAAACCATAGGCAAAGAAACACACAACTAGTGATAGCAAATAAAAAACACGGTACCAAGGTAAAGCTGACGTAACTATCCATTCTCGCTGTCTACAAAATTGGGGGTGACGTCTGTTAATTGCCAGTGTCTCCGCGTATCTCAGTAGTCGTTGATTGTTTGTGACGTAAGTGACGGTAAACGCCGTGCTCAGATTAACACAGTGATCAGTCTGCCACAGGTGTCGCGTAATGGGTGATCTCAGTGTTCTGCGTGCGCTCGATGACGTCACCGATTGCGTCTGCCCGCTCATTGTTCTTTGTAACCAAACCGGAATGTGTTCAACCATTCTATTACGCAGTTGTCTCTCCGTTTTGGCAATGTAGGTGGCTCAGCACCCACACTTGGTAAATGCAGTTGGACTTACAGTGGAGAGGCAGTGATTCTTTTATCGATGGTATTTTCCTCCGGGAGGTTGTATGGAGAATAATGATTTTTGCGGCGTAATACGTACGATTAACGGCACAGCTGAGGCGTCTGCTGAGTAGGCTGGTAATGCCATTACCTTTGTAGATAGATGTAAGATGGTCGTCAGCCTTGGGACTGTGGTAACCTTTATTTTATTCGGAGGTGGCTGTGAGTATTTGGATATAAATGATTTTGGATATCCGTTGACCAAAAAAGTTTTGAACGAGGCACGGCACTTCTTCCAGCGTGTCACTTGTACAGATTTCGTGTGCCCTTTGGAACATGGTCCGGACAAAGCCAATTTTATACTTTATGGGGGAAAAGTTGATGAAGTGCAGACACTGTCTTGACCACGTAGTTTCCTGATAGACTGATCTTCGGATTGATCCTTCGTTTCGGCGGGTGATTGGGCTGCGTGGAAGACAGGGAGAAGAAAAAGCATACTAACTCGACAGAAACAGAAAACAAACCACCAGACAGAAAGAAACACCAAGTCAACGAAAAAAAGAGCAGTTAACAATAAACGACTGTGTCCAGCGACAAAAACCATAACAAGATGAGCAGGCTTGTCGTGACATACCAATCAGTCATTCCCCTCTCGTTATTGGTCGATCTCAATCTGAAAGCAGCCCTACTAGATATCCTTCAGCTTAGCCAGACTACTCATATTGCCCCTCTTTTTCGGTTAGACTGGCAACATGGGAAAGCTAGCGATTAAAAAACCCGTAACCTGTAGAACACCAGACCGAACAGACGAGGTAGATGAACGGTGTGAAAGGCCTCGGTGTTCTGAGGGGAATATGTCGGCAGGCACTGCGGGAATTCAGTGTGACACCTGTCAAACATGGTTCCACACAAAGTGCTCGGGGTTAAGCAAGAAGTACCATCAGGTATACTGTGAATATGACAAGCATAGCTGGATATGCCAGAGATGCAAAAAGCTAATTAGGTCAGATAATGAAGCCACCAGGGGCCAGAGGTCGCCAGGAAAAAAACGGAAACATAAACCCTCAAGAACAGTTGACACCACTTAGGGACAGCAATGGACATGAGGCGACGCCCGTACACCTAAAGAACACTGGGGTAATGCCGACACAACAAGCAGCTGCTGCACTGCCGACTCGCGACGCGGTAGAGGGATTAGAAGTCCTAAACGAGCGGGTAATTAAGTCAGAAGAAGACATGGCTAATATCACTTAAATTCTGACTACGTTGAGGAAAAATAGTGGTATTTCCCTGGGAAAAAACCGGAATGTTGTAGTTCACGGAATTCCGGAACCGTTCATGAAAGTTGGAAAGCAGAGAGAAAGAGCAATGGGATACTATTTGGTCAACTTGCTCCGAACAGTGGAAATCCTCGGGCATTTAACCGTGAAAAGAGTTGGGATTGGGGCGGTGGAACGGGAGACTGACTTTAAAGAGTGTGAACCAAGACCTATGCTTGTCGAATTGGCCAACCCTCGTCACAGGGACGCCTACTTAGCTGCAGCCGGGCACATTAGGCAAATCTCAAAGGGAAGGGTGAAAAAACCGGAACTCCGGGATTCAACACGGCCTTCCTAAAGTCTCTGAGAGTGAACGCAAGCAAGATAAAGGAGCTAAGCGCCACGGAGCCCATGGTCAGGGTGGAGAAAGCGTTGCCCAGTCTCTTTACTAAAGGAATGGATTGTCGCAACTCCGAGAGAGGAGAATTAAGACAACTGACCCTCACGGAGATTCCAAGGACAGTGATGTGCAAAGCAACCCAGGAGGTGGGCAGGGTGCTAATCGACAGTAGCGCTAGGAACGCAACCGTGATACGAAAAAATGGTCCGGGTGCTCGGGTCCTGAACCCGAGCACCTGCCGCCTCCTAGGAAACGCAGAAAAATAGAGGAGGGTGTTGTGATGCTCGTGGCCTACACCAATGTTGTAAGTATGGGTAACAAATGGCCAGAGCTCAAAGCTAGGACACAGGGAACAGATGTGATAGCAGTCACTGAAACGTGGCTACGACCAGGCAAAAGCGACAGTGGGCTAACCCCAAACCTCTACTCAGGCTTTAGGGTGGATAGGCTGAACGGTCGAGCCGGAGGTGGTATAATCGTCCTCCTGGCGGAGCAATATGACGACTTTGAGAGCAGTCGACTTGTTACGCCGAATGTACACGCGGTAGAGGTTGTAGTAGATACGAGCTGACCGAAAACGTCGGCTGTTTGCACGTATCGAAGCCCAGGAGCGAAAGGTGCTGAGGACAGCGACTCGCTTAATTTCCTCACTTAGGTTGCCAATGCCGGGCAAAAGTTACATGCTATGGGTAATTTCAACGCGCCCGAAGTAGATTGAACCTCGGAAACCGCTCCAGAAGTCACATTTGGGTGGAAAATTACTCCACCTTATCCATAGTCAAGCGTCAACACGTTAATCAAGTGACGAGATGGAGGTTTGGTCAGTCACCGTCAATCCTTGGCCTGGTAATGACCAGAGCCCCAAATGACCTAAAACCCCTAGAAGTCGGGGAACCCATAGGAAAGAGTGATCATGGCGTACTCCAGTTTAGGCTAAACCTTCGGGGAAAAGGTGAGGCTGATGAATTCAGGAGGAACTTCTCAAAGATAGATGAGAATAGCTTGGTAGAACTGGGCCTCCGGATAGATTGGGATATGGTGAGCGATGACTACAACGTAGAACACCGATGGAGTTGGATCAAGAGCAGACTGTTGGAAATAACAGCCTGTCGCACCACTTAGAAGAGTCAAACAAAACGGATCGCCACCGTGGTGGATGAGCCGAGTGAGAAAGGCCCTAAAACAGAAGCAAAGAGCATTCAGAAATTAAAAAAGTACCAGCGGCTACCGCGCCTTTCCACAGTTCAAAGCAGCAAGAACTAGACTATCTCAGATACAGGAACAGTGCAGAAACAACTACGAGGAACGTACTGCGCGGAACGCCAAAAGCAATCCGAAAACATACTACAACTGCGTTCAATCTAAGGCAGCACTGAGGAAAGCCGCAGGCGGGGTCAGGAACTCACAGGGAGTGCGGGCAATAAGCAGGCAAGAAAAAGCAAATATCCTGTTGGAATTCTTTCAGCAGAAGGGGTTGGAAAACCCGTGCTTCTCGTTCGCGGATGACTTCAAGGTGGTAGGAGCACCAGCTGATGCGGCGGTTCAGCATGATCTAGACAAGGTATACCAGTGGTCAGTGGCGTGGGATCTTCTCCTCAATCTGAACAAGTGCCAACATCTCATCAAGGAGGAAGGACCACGGCCCACACGATATATGGGGCCACCAGACAATCGGGAGGCGCTAGCTCAGATCATAGGAGCCCTGGACCTGGGGGTGATGGTAAGTGCTGACCTTAAGCCAAGTCGCCAGTGCCAGAAAGTAATGCAGAAAGCACGTGAAGCCCTGCACCAGATAAGGAGGGTGGTCAGCTCTAGGAAACCGGAGGTCTTATTGCCATTGTACAAGACTTTTGTGAGATCTCATCTAGAAAGTTGTATCCAAGTGTGGAGGACATATTTGGTGAGGGATATCAAGGCTATCGAGCAGCCACAACGGCGATCCACGCGATGTTTCGGAGAATACAGACATTTGTGCTACGAACAAAAGTTGGAACAACTGGGGTTATTTTATATAGAAAGAAGAAGACGAGGTGATCTCATAGTGGCCTTCAAAATAATAAGAGGATTTACAGAAGCACGAGGTCTAACAGGGGCCTTAGTTGAACTGCGAGGGAATGGCTGCCTAAGAAGGCATGTACTGACAATTAAGAACGAGAGAATTTTGACTCGCATCAGAAGTCAGTCTTTTGCAGTTAGGGTCGCTAATGACTGAAATAGGCTTCCAGGGGATGTGATAAGCGCCAAAGCAGTGTCTGAGTTCGAAAGAAGATTACCCTTGTAGCGCCCAGCCCGTTCGTAATATCGGTTTTCGGTCGGTTTGTTTAGTAGCCATTTTACACGGATCAACATTGGATTTATACGAAGGAAATTTACGACCGAAGTAATTTGCAATGCTTGGTTGGCGTTTTAATTTAATGTATTGGTTTAATTCATCGAAATGTCCTGAAAACCTCGGTATAGATCGCTCTATTTTATTCCCTCAAACTGAGCAAAATAAGGACAATTAATTGGAAAATCATAAATGTGGAGATAGAAATGAGCATCGTGATACGTATCATGTACGTAATCTGAGTTAGTGGAAGAAAGTAACGAGCATATCACGTATTTCAAAGGATTGGCACAAACCGCTCGGAAACCGGTCTGAAACCACTCAGGAACCGCTCGAAAACCGATCGGCATAATCGTAAAAGCCATTCGGAAACCGGTCAAAAACCCATCGGTTTCTGGCCGGTTTCCGAGCGGTTTGTGCCAATCCTTTGAAATACGCAGCTACCGAGGTAGGTGAAGTAGTCGACAACTGACAGCACCTCCCCATCGAGCATCAAGCTCGGAATTGTTGACATCCAGTCTTATAACATCACCTTGCACTTTGAAGGTGCAAAGCGCATGCCGAATGGAGCTACAGCTTTTGAGAGTCTATCTAGTGCACGCTGAGCATGTTTCGTGGATTCGAACAAGCAGACAACGTCGTCTGCGTAATCTAGGTCACATAGCTTTTCACTATCTCCTAGTTCGACGCCTACATCCTGAAGATTTTGCAGCGCACTCTACATTATTTCGTCCATGACAAAGTTAAAAAGGAATGGAGACAAACGGCATCCCTGTCGAACACCACTGGTCGTTTCGAACCGACCGGATAGTTCACCGTAGACTCTAACGCGGCCAGANN
>STRG.62678.1
ACTTGTTTCGAACGATATCCAAGTTTGGTACAAAATGGCTCAGAAGTCCAGCTATCTGGTCCAAATTATGCTGCTTTGTTACGTGACGCCGATGCTTGACATAGTCCTCAAACTTAGAACAGGCCTCTGAAGTACCAACTAAACGGAGGTACGTCACTACATCAGCTTGCTGGCTATACCTAGCCATAAACGCATCCCAACCATTGAGGAATTCGCAAGGTGCTTGACACATGACTTTGCAGAATGAAGTAAGTGCATTCGAGAGCTCCGCTTTACGTTCTTGGACAGCGTCAACATATCGCAGGCATCTTATTTTCGGGGCTCTTGGTTTATCCATCAGCTTAACGAGAGAAAGGAATGTGTTCTCTACATTGATATTTTCATGCGCAGAAGTTTCAATTAGGGGGATCCTCTTGAAATCACTGGACTTTTGTAAAAGCGAAGATAGTTCCTCTACAGCCTGGGATCTATAGGTATCGAACTTCGAAACAGCAAGCACTACTGGCTTCTTAAGTTTCAACAGCAGTGTCAAAATCTCTTGAATGATTGTCTGTTGCGGAACAGAGTTACGATCGGCACGAGGATGACTTCCGAGTAGCTGACGACTGACATCACACACTAATACGAATCCATTGACCTCGATGTCACCGGAGGGGAAATATTCTCTTTCGTAGGTGTTTTCCTGTCCCAGTTGGTCCTTGCAGATGTATCGAAGTTTGTGTTCAGATGAAAGATGTATGGTGGTGCTTCGCTGAACGTAGTCCTCTTTACAGCCTGGCTCTATTCCTTGTTTTTGTGAGACAAATGGTTGAAAGGTGGAGTCATCGATGAACTCTGTCTGTTCAATGATTCGAAAATTGACCGTATAGTCATCCACTTGACGCGATACACATCCCCAGTAGAGCCAATGGTCGAGATTAACGATTTCACCAACGAAATCAGCCGCACTCAAAACAGATAGGTGATCCTTTCGATAATAATCGGGGTGTGGCAAGGCAAATCTGTTGCACAGACATGACTTTCCAGCTTTAGGAGGGCCTACGACACTGATATTATAGGTTTTGCTAGAGGCCTCCTGCGGCGGGTGGGCTGAGTTCGGCATATATCGTGAAGGTCATTGGGGAGTGGATCAGTAAACAACGGGCTTTG
>STRG.50060.1
CTCTGTCAGAGGCTGTCGGCTTTTCGAGTTTTCTGCTAGTGTAATACGCTCAGACAGATCGTCACTCCCATCTTTATCGGTGTAAGTGTTGATGCTTGTTGATGCACTTACTGAGCTCTGGCTCACCGGGTTTTCTTTCTGTCTTTGCAGATCGTACACGTGCAACCCCCAAGGAAGACACTGCATCCTGCATACTACATTTTTGGCGACCCTGCCAGGATCCCTGTCATCCAGCGTTTCACACAAACCACACCGACAGATCCTGCCAGCTGACCAGCTAAAATAATGTACAAACACTGAGGACAGTGTTCCTTCGTTGGGGGGAGCAGTGTAATACGCTCAGACAGATCGCCACTCCCATCTTTATCGGTGTAAGTGNNN
>STRG.66053.7
CGGCGCACGATGTAAATCACCACTGATCAATCACGACGCAGTTACCAGCTTGGGGTTAGATTGTATGGATCTTCATTCAGTCCTTGTTGGTTGGAATAAGAACTGTACATCAGTTTACATGGAATCCGCCGCCGCCTGTCGTGATTTTCAGTCAATTCACAATACCAAACAATTTGACTCATCTTAAAGCAATTAGCGCGAGTCTATTATTATCACGTATCCATAGCATCTCGTTTTAATGCTAGTGACCATGATCTATGAAATTCAAATGATGAATGACCCCAGTTCGTACCCGTAAATTTTATGGCCGATGACTACCACAAATAAATGACCTACCCGTATCCTCCCAATACTAGAACACTGATTCTCCATCATTATATACCACATGCATATAACTACCAACCATATATATATATATATATATATATATATATATATATATATATTCCAAACCCGCCTGGTTTCAGACTGTGCCAAACAAAACATGGTACAGTCGGGAAGGAAGGGTAGATAATCCGAGTTCATGATTTGTTTGTGGGCGCAATCCTACCAGGTTACTCAAACCAACGCAGGTAGTTTTCTTAGGGGTCCACAACCGGAGCCTTCGGCTATCCAAAGCTCAACCCACAAGGCAACGGGACGAAACGTGGGGTTCGTAACCCACTGAGAGCCGGTGACTGAATGCTGAGTTCATACGCCCTTCGGACGAGGCCAAACATCCCGGGTGTCTAGTGCACATCTCCCCCAAAGATGCCGGTGATCATATCGTTGTACGCCTCATAGATCACTCATGATGGCTGAAGCGATCACGTGATGACCATGCACCCCGTTCCCCTGCTTTTCGCGGTCCTCAGGAGTTCCATCATCACACGGTCTCAACTGGCCACTAGCAAAACCCCACTGATCAAATGCGATCCGATTTTGTTTCGTTTGCCGCACGGGGAGATCAGCCGGCAGCGCCGGGACATCTATCCTTGAATCAGTTTTACATAGGTAGTGACGATGTGAACGAACACAACGTAGATCCCAAGCGTGTCATCCAATCCTTGAATACTCAGTTAGATGAAAAACATACCAAGATTATCAGCATTTCTCATGGATCTGAACCCAAGAGTGCACTGTCGTCGTGTGTCACCGTCCCGGCGATTCTCTCAGCCCGTCCGAAATCCGCCGATCAGATCAAGGTAGTGGGCGCCCCGTGTTTGACGAAACCATCGGCTGAACAAAATGAACCGCTCGGTTCGACCACACTAAGCTCTTCAAATGACCCCGGTCTAGCCATAGTTACAAACACATTGCCCCCTGTTGCCACAGGAACGGATCGACAAGTTGCGTTCCACTCAGCGTCACGAATGGGCGATTTCACTGAAGACGCATGGCGTGATTCCGCACCAAACGGTGGCTGGGGATGGCTGGTCGTTTTCGGCAGTTTCTTGTGCGTGTTTGTCGTGGACGGTGTTTGTTTTTCCTACGGAATGCATATGCGCGAACTGATCGTGGAAGGCCAATTTGATAGTACCGAGTCCACCACAATTTCCCGTCGACCATCGTTGGCTGCTCTTTCTCTGCCTGGCGCGTTGCTATGCGGCACGAATTCACTGATCGGACCAATTGCCGGGGCATTATTGAATCGTTTTGATTATCGTTGCGTGGCTATGGTCGGTGCTCTCCTGGTTACTACCTCATTCACAATCAGTGCGTTATGGATCTACGATCTGTCGTGGTTTACTGTCGTGTTTGGTGTATTCGGAGGTGTCGGTTTTGGCCTCATCTACCTGCCCGCGATCACCGTAGTGGGGCACTGGTTCGAACAGCGTCGTGCATTTGTGGTCGGTGTAGCCATGTGTGGCGGTGGTCTGGGCTGCGGGGTTTTGGCCGCTCTGATTCGTCCGTTAGCACACCACGTGGCCTGGCGTGGTACACTACTTCTAACTGGCGCATTGCTTTTCCAGACTCTGCTTGGTATCGCTTTGTTTCGTCCACTCTGTGTGCACGAAATGATTCAGAGCGCCATGCGTCACAAACGTCGACAACGCGAAGCTCGGCATCAAATCGAATTGTCCAAGAAGCTTGATAAAAAGAAAGCCGACAGTTTGTCCAAACATTCCAGTGAAAGAAAGACTTACTTTCAACGTGGTTCGATAATGGCTCGGATTATCGAGGAAAAATCTCGACAACGCACCACATCCACGGGTAGTTTGGATGGGATGGTGATTACGCGGGAAAACGAGCTAGTCGCTCTGCCCGATCAAGAAACGTGTGAGGCTGTGATGGCTGCAGCCACCGCGTATGTAATGCAGCAGCAACGACAACAACAACAACAACAACCGTTGACCACATCCGTACCCGGTCATTCAACCACACCAATGAACGAATCATCTCCAGATACTCTCACCGCAAGTACAGGCCCATCATCATCATCATCAACAACAACAACAACAACGGCGAGCATATCCACTACTGCCACATCTGCACCTACATACAATCGAACCGGCTTGGTAGGCACAGTTCCCAGTGGACGTGGACCTGGAAATTTGCAAACGGTGAAAGAGGGTGTAGCGTTCCCGTCACATCAAGCGACTGTGGCCCCGGTCGCCGTGTTACCACCGCCGGTTCATTTCACTAGGACAGCCGTACGCCGTATTGCCCGTGCAATTTTGCGTAAACTACACTCGGCCAATCTGTTGCCCAGCTATCTGTCACTTGTGTCCACCACAAACACAATCGCCAGTCGAAATCGCGTCAGTCAGTTTTATAATCCTTTGGCCGGGGATGCAAATCGAACCGAATCGTGGACTGCATTTGATGCAATCCCGCCGCCCAAACATCCAATGAGTGAACATACTAGTGTTGTGTACGATACAACTGATCCGGATGAGACCTTATGTCGTGACGTCAGTGTGGAACGAAAGCTCAGTCTAATCACCGGAATTGGTATGAAAAAATTCTCTCTCAGAACAGACGTACCTGCTCAAACCGATCTGAGTGCGTTCGAAGTCTCGAAGCCCGGAGTACGTGAAAGACGGATGTCACGCAATGTAATCAGTTCAAGACCCTCCACACAGATTGAGCCCTCATGGTCTCCGTCCCAATTGGCCTCCATGGTCAGTTTGGATTCACGTACCGATCGGTTGATCTCGCGCGAACTATACTTGCTTCCAGTGGATACAGCAACGAAAGAGGCTGTGCTGATCGCACTTCGAAAGGAACTTTCTCGTCCCAAATATCGGGTTGATTTTTTCCACTCGGTCAGCCGCAAACCTTCGAGTACAGACCCAGAGTTGGAAAGGCGTAAAAACGCCATTGAATCGGGCACGCACTCCCGTATGTTGCCGACGGAATCACAGCATTTTACCCGTGGACGGGGATTTGATCAACCGAGTTATGAGACAGTCCCTGCAACCACTTCCTTACGCTCCTCATCATTGATGTATAATCGTGTCATTGGTACTGCGGACACACATCGGATTTCTCGTGAACTGCCACTTTTAGGCAGAGGCACTCTGGTACGCACGTCTGATGACCAGGGACAACGGCTGCGCTATTGGCTTAGCGATCCGACGGAGCTGAACTATTCAATCGATGAGACTTTGGCGTATCTGCGTGAGATGTTGGACTGGAGATTGCTATGCAGTGTTACATTTCTCGTTCTGATTTTGGCTTGCTCGTTAAATATGCTTGTCCTACTTGTCCCGTTTCACTTTTTGCCTTTATTGTTGGAATTCGGTGGTATGGAATGCCAAACCAATCCACTCTGGTGCCCCGAAGGTCTACCGAGTGAAGTCGATAAAAGTTGGCTCGCCTGGATGCTCACATGGTCTGGTGATTGGACTACATTTGTGAGCCCCGGAGCGGTTTTATTGACAATCGGTCTGTCTAGCATTGTCGGGCGTTTACTTGCGGCAATGTACATCGAGAAACGCGTGGGTACCGGTTGTCGTCCATCCCGACGCTGTCCTTGTCTGAGTGATCCGCTACTGTTGAACAATGCGTTACTCGTCTTGTGCGCGATCTCACTCGCTTGTTTTCCGTTATCCATTCACGGCGTGATTGTGACACCAACTCGAGACGAACTGGATCGATTGGGCAACAAAGTTCACGACCAGGTTCAGGCGTGGACTGTCGAATTTCGAGTCACGATCTTCTTTATAGCTTCCATACTCTACGGTCTGGCCAGTGCCATGTCGTTGTCTTTGCGCAGCGTCATACTCGTCGATTTGTTCGGTATTCGCCGTCTGACCAATGCGTTTGGTCATCTGTTGATCTTCCAAGGTTTGGCTGTGATTGTCGGTCCGCCTCTGTTCGGTTATTTTTGTGATAGTGTTAGCGATAGTTTTCTGGACTGTTGTGACTTAACGGGATCCGTACCACCTCGTCATCGTTCGGTTCACAATAATGCCTGTGTCAGACGACTGATAAACGCATTCTACATCTGCGCCGCTCTGTTCCTCCTGACCAGCTTGTTGTTTGCCCCGTTGCGTTGGATTGCTCGCCACGATCCTGTGTGCAGGAGTGGGTGGCCACCTCGCTGTTGTGCGCGTGCGACCCGGGGAACCCCGTCATCGTCGACTGTCTTTCCATGCGGTCCGTTGGATCCCACTCTGACTGACTCGGAAATTTTCCCCATGGGGACAATGCACTCACCTGCCGGCGCGCAATACGATCCGCAACAAACACAAACCACTCAGATTCTGTCCGAGATCGAATGAAAACACGGAACTCGCGCTGGCAGCCGAACCTTGAAAAAAGGAATCTGCATTTTTGTCATATTGTCAGTGCCGCACACACTAATCCTTTCAGGTAATCTCTGGTCCTGTTCAATCCCTGTCCATCCTCTTACTTGGATATATTTTCCCCCCAGGATCTAATCACCGATCGGTTTGGCTGCATTGCATATGACTAAGTCTGACCGCTATTGGCGTCCGAGTGATTTCCATGAGTTTGTGGATATGTGCTAAGTGGTTGCTGGTTAAACTTCTTCCTTTAGACTTCCATCAAGATAACGATTTGAAATAAATATAACCGCCCCTACCCTCTGTTTTTCTATTCGCTTCGCAAACCTCGACCCCCCCCCTCTTCTACTCACATACACACACACACATACACAACTCATACACGTGTATCTCCAACTCTTAGCTCCTTTCGTTTTTACCCAGTCACAAATCCACACCTGTAATTAGCCAGGTCGCTTGCTGCTCGTCAGTAGAGAGCTTTTTTGTTTGTTCCTCTTCACTTTCCATTGCTCCAGTCAATAATCAGTTCATCGATCGAATCATGTTGATCTCGATCATCCTCTCTCTCTCTCTCTGTCTGATCATGAGTATGAGGAGTACTTTTCAAAATATACACCGATGCGTATACAGTTTGACTGATAGGACTTGTGCGAACAGTGGTTGGGCCAGATAAAAATAACAGAAAAATTGAGCATAGATTTGAACATGAATTTCTATTGCTTCTCTGAAG
>STRG.11822.1
AAATCTTTCAATAATAAACCGGAATTCGGATTAAAAGTGGATGGCACAAGATCCACCTTAAACCATTTTCAGAATGCTGTCATAATGACATCTCTGTGCCAGGGGTTAGAATCGTCTGATTCCTCATTCCTGCTGATCACCGTATTCCTTTTCCGGGTAATAAGTTCGCAGAATGTCAGTGGACGGTTCTCTAGCAGTCAGCATCATATTTGTTCTCAACGAAATGCTTTAAAGACAGCGAATTCAGTGTGTCACGTGTGATCAATGGACTGCTAAAGCTGTACCCAAAAACAGTCTGGCTATCAAATTACTATGTTATTTATGAGGGACCCAATAGAAAGGGGATCTTGTTTTACAGTAAAACCAAAAAGTCACCGTTTGAAGAAAACTCCAAGGCTGCTAACCAGTGCCCAGTATATCGGAAGCACAACATGAAACGTAAAACGTTGCCCAATTTCCCTTCGTAACGGTTCAGTCCGAAATATCCCCACCGATATCCTTCAGCACTGCGTTGGCAGTGGCAAACAACCAACATCATAATCACGTTCACGAGGCTGTTACTAACACAATGGATTCTCAGCAAAGGACTACACAGAAGTTTTATAAAACTGGAAGCTATGGCGATCGGAAACCTGAATTCTGGTGCAGCCGTTTGTTCCCATGATCACAGTTGAGCTGAACCTCGATCCCTCGTAAAGAGCCTTCTCCTCAGTTTCCCGTTCAATACCACACTCGTTCTCTTTCTTGCATACCTTTCGTCAATGCTTGCTCTCGCGTTTCTGTTTTCGTGAGTTTCTCTACGCCCACCGAACTTATTCCACTGGACTGTCGTCACGTGACCCATGTATTACATTACAATAAACACACTCGATTAGCTACGATACCTACATACCTCTATGCC
>STRG.77881.5
GAAGCATCAAACCGAACTGGACGGAGAGGTTTTTGAAATGCTGTACACACTGACAGACTTCGTGTTGTTTAAAGAAATGATGATCGACTACAAAAAGCAGCTACGAGTTTTCCAATGGGCGGCATAGTTAACCGCTCTCTCAGCTGATCATATGACTGAAACGTCGGCGTGCTGTTTGCACGAATCCTCTAAACAAAGCCAAAACAGGTGATACAGTCAACCTGGAGTTGACTAACAGCTACTTCAGTTGTCCTGCAACTCGGGCTGATCCAATGCTACTGCTCAATCATAATTCTGGCGACAAAGAAAACTTTTGTTCAGGAAAAACGCTAAATGATACCGCGATGCATACTGAAAATGCAAATTTGGAATCCTCAGCAGTGGCACGATTAATCAGTTTGAATTTGGATGATAATGAGAACCCGGCCCTATCGGATGCACACGGTTCGGCAGACGAAGTTCACAACTCAGGAATTTAAACACCCTGCCTTGGGACAAACCAGTGAGTATTGCGACGTGAATTGTTTGTATTCGGAACATACGTGAATACCATCCTTTTTGCTTTCTTTCAACTGCCTGATGATGATTTCCGAACATACTGACATGACGATTCTTATCACGTGCTATCCCGATGGATATTGAAGTACTTTTCAATATCACTCAACCCGATGAGTTGGGCATGCAATTTTCTCGACGGTGTGATTGTATTTGTCTCTATCTGATTCTGGTGGATATACATAGAATGATGTTTTACTGAGGCGCATTTTTTGTTTCACTGAACCAAATACAG
>STRG.69454.2
TGTCCACAGTGTGACACTGAATGAGGTTATATGTATCTTGTTTTCGCTGCCACCCCCGCCCCCCCGCTTCTTTTTACTCTCGTTTCAGCTCGGTGAATCCGACAGAAGATCAAAGATTTCCTAAAGAACCGGGACAATTGGGCTCAAAGCCTCGAACCCGTGTAGTACTTCAAGACTTCAAGACAACTGAACTGAACTGAACTGAGAACACATTGGGAACACATTCGTTCTCTGGGTGGCCTTGTAACACATCGGCACGGCCCTCCATTCTCGTTTTCTTTGATGTAGGTGTTGGTACCTGCTTATACACTTATTGGGCTTCGGTTAACTGGGTTTTCCCCATTTGTCCTTGTAACCCCCATGGAAGAGCACCGCATCCAGCACACATCTGGCGTGGTCACGTGTCGAACCGTCGTTGTCGTGGTCGTTTTCGTGGTGTAGTGATCGTCGCTCGTGATCATTACAGTTAGTGGCAGCGGTGGGATGTGTTGGTTGTTACCCCTGAGGTCCCAGTCGTTTTTGTATTCTGTGAGCCGCACAAGTGCGGAACACAGGACTGTGTTCTTTCGTTAGGGGAGCAGTGTGACACATTGGTATAAACCGCCATTCCGGTTCTCTCTGATGTAACTGTTAGTACCTGTTAATACACTTACGGGGCTTCGGCTCATCGGGCCTTCATTCTTTCTGTGTCTTTGCAGACCGTGCAGGTGTAACCTTCACGGAAGAGCGCTGCATCCAGCACATCAGGCGCCCCCGCTTGTGTGTCCGTATCGAACCGCCGTCGTTGCCGTTCGCACTGTGTCGTGAGCGCATTTGTCACCGTCGTACAGCCTGTTGTGCGTATTCCACATGCATCGAGACTACGAACGTCGTCCACGCTCAAAGTCACGCGACAGAAATCGTGATAGGATAGATGTTCATATGCGAGATCACAAACACGGAAGGGACCATGATAGAGATGAAAGGGATGTTATCCTTCGTGAACGGGATGAAGTTTATCGCCGGGATCGCGAATACGATTATGAACGCGAAGCTGATCGGGATCGTTCCCGGCGCGATCGGGGTCGCGACAGGGATAAGGAACGCGACCGTAACCGGCGGCGACGGCATGAACGCCGAGATGAACGCTATCGATCTGGATCCAGATCACGCTCTCGTTCTCGAAGTCCAAAATCTACCAGCGCCGAAGCAGCGCAAACGCCAGAAGAAAACGATGAATCTTTGACAGAAGAACAAAAGGAGATGATGCGTGTCATGGGTTTCTGCGACTTCGACTCGACAAAAGGAAAGCACGTTATTGGAAATGCGGCCTATGTTGCAAACGTCGTAAAACAGCGAAAATATCGTCAGTACATGAATCGTCGCGGTGGATTCAATCGTCCTCTTGACCCCGTTGCCTAGCCTGTGTTACTTTCATCGAAAACTTATGTACATACACATTTTTTCAAGCCATGCACAATATATAAATTAAACAATCAACTTCGTTGGGTTTTAAAAGTTGAACAGACATTGTCTGCACATATGTCCTTGATGAAATCTGTGTAGTCGGTATTTAGTAAATTTTAAGATAATACTATGTAGACCATATTTCATTGTCCACGGGGATATATCCTTTTTAGAAGTTACTTACGCTAACTTGCGACTAGCTCCTACGAGAGGATAAGCCGGCTTCATGCATGTCCCGAATGGCACCTGCCCAGGAGCGAAGATCAGATGCGAGACCTAAGCACAAGGAAATCCAATTCTGCTTCTGGCTGCGAATGCCTAAGACAGACTGGCGTTTTAGTCGCTGAACGTCCGATTCGACAGTACTGACCCCTGTTTTCAGTTGTCCTCCAAGGTGACAGCCATCCTAGACATGGGACAGGAGAGAGGCACTGTTTTAAGATCCATGTCTGAACGTCGTAGCACATGTTCAGACCGCTGCAACCGTCAGCATGGG
>STRG.25850.2
CTGATAACCACGTGACCTTGGCAGGGCGCCTGGGTCGACTGCGGCCGGGAGTCTGTTTTTGCCGACTTGTCGTTCTTTTTCTTGATTTATCGACGCTTTGATTATCATAATTCGTTGAGAAGGACAACAGTAGGGTTGGAAATTTATTGTTCTAACTATTCAAAACTGGGAAAAGAAGCTTTGGATATCCGACAATCTGAACGTGAGAGGATACCCATTGAGGTGTCTCGTAATTCGGCCATGCCAAGACTGCGAAATCGATCGGTGAGTAGCAGTACCGTACACAATACTCAATCATTGACCAAAGAAAATATAGTGGTTTCTGACCATGTGGAATCCGGTGCTGGAAGAAGGACTAGACCTATTCGCCCAATTCCCAAGCAATCAGATACCATTGAGCCTAGACTCACGCGAAGCAGTGGCTGGAGCGGACGCTTAGTCTCGTCCAGAAAAGAATCGTCTGAGACTGACAAGCATGCAGCTAGTCGAAAGCCCATTTTGACAAACGAGGATGGAAAGTCAGGGACCACAGTTCCGGTCGAACTTAAACGAATCGTAACCAGGAGAACTCGAAGAACAGAGCTACCAAAAGCTCAGGACCCATATGCCTTTGATTTTTTCGCATGTAGTGATGACGAAAAGGAAAACATCGATCCAAGAAGCAAACCGCGGGGTAAATTACGTTCCGCACTAAAAGTTCCCAAGCCCGTCCAGGCTGATGTACAGAAACCACAACAGATAAGGCCACCCTCTCCCAAACCGACAGTGTCTACCTTCGCTTCTCCCATTGTCCCCCTATCCGGGCGTCCTTCTGTACACTTCAGCGCTGCCAAGCGTTCCAACGTTCCAGCCAGCCCTCGTCGTCCATCGATGGAGCCTAGCTTGGCGGAAATAGAACGTCGTAAAAATGCCTCGGCCACCATCCTTCTCGCATTGCCGTCAAGTCAACGAACCACACATAATAGTCCAGTGTTTTCTGTTAGTTCACTCACCCCGACCCACCTATTGTCCGCTTCCACGCCTGCTAATCAGATGCACTCGACGAATGCAAATGTAAAGAGGGTAGCAGCTTCTGGTCCCAGTGTGTTATTACTCCCTTTGGAAACAACCTCACTGGATCCCCATGCTGCTGCATCTCAGACCCAACCGCCTCCAGATCATGGGGAATTGCTAGCGGAAAAGTCGACGCAAAGCTCAATAGCTTCTTCCTCTAACAGTCTCGGTGAAGAAAAAAAAGAACGAAGTTCCGGCATATCTGCTGTTCCTCCACTTGGCTCATCTGACCACTGTATTACCTCCTGTTCTGTCAATTTTACTCGCCCCGATCCTCAACCCACCTCGAGACATTTAGGCACGACAGTTCAACCAGCCGGAACAGCTTTCGCGATTTCCTAGCCTCCTATCTTTGGGATTTTTGCTGCTCTACTTCAGACGCTCCCGTTTCCGTTTCTAATTTCACTGACATTGTTCTTCAAGGTGTGCAACTTTTTATTCCTCACTTTTCCAAATCTGGCATATCCGAATACCCCAGTGGTTCAACCACGCATGTGACCGTGCTGTACGCTTAAAGCGTACAACATTTCGCCGCTGGGGCTGCTCTTCCACTCCCGACTCCCACCGCCGCTTCGTGCAAGCCAGGATCAGATGCCCGTCAACCATACGGAGATCCAAAGAACGCTTCGTCCGCTGAAAAGCCGAACGCTTACTCTCATCTGCCACCGGCAGCCGAACATTTTGGTCCCTTGCCAAAGAAGTCCAACAATTTTTCCCCTTCCACTTTCCCTCCTATGTAATTCCTCTGGTGATCTTGTTTGTGAACCACACGAGAAAACCAAGGTTTTTTACTCCCGGTTTTCCTCCAACTCCACGTTACTCCCTTATCCAACTCCTCCGGTTCCTTCTCTTCCCTCTGCCCCCCCCATATTCAACCTCATATTAGCACTAGGATGGTCCATAAAGCGCTGCGTTCTCTGGACGTATGCAAATCACCCTGTCCGGACGGTATACACCCCATCGTCCTTGAAGGGTGCGCCCCTGAATTGGTCCCTCTCTTACGTCGTCGTCGTCGTCGTCGTCTCTCTCTCTCTCTCTCTCTCCTCTCCTCTCCTCTCCTCTCCTCTNNNNNNNN
>STRG.30678.1
ATTGAAGGGTGTCTTTTAGGCTGTAGCGGGCAATCTTTCGGCGAACCGGTTCAAGCGCATCTACAAGCCATCGGGCAACTGAGTGATACGGGGATGCACTCACGTCGAGTACCGGTCTCAATGGTATTCCTGATTTGTGAACCTTTGGTTACCCGTAATGTCGAGGAATAGTGGTACCAGTTGGTCTCAGCTGCTCTAGGGTTGTATGGGAGGTAACATTGAGCTCTATTAGTGACTTTAAAGCTTTGGTCAGTTGCTCTTCTACTATTCTAGTTTTGTCCTTCTCTCCTTCTGGTTTCTTGAACTTTCTCGGATCCTTTAGTACACCATTCATCTTAGCGACACAATCTCTACGATCCATAAGGACAACCCCGGATCATTTGTCTCGTTTCAAGATGACGATGTCCTTGTTATTCCTTAACTTTCTCAGTGCCTCTCTTTGTTGATTATTAAGAATACTTCTACTGATCCTTTGGGTTCGACGATATTGATGCGAGCAGTCAACTAGGGTAGTTTTGAAATCATCAGTCGCTTGCTGTGATGTCGATGTCAAGGAGTAGGTTTGAGCATGTAAGTTTTCAAACTGTACCTCCACATCTAACTGATCGTTCTTAGAGGTAGGGCAACAGAAACTCAGTCCTAGTGATAACGCTTCCAATGTTGGTTTATCCAAAATCAAGCGGGAAAAGTTGTGCACATACCGTTCTGGATCTATCGGCAAGTTTGTTTTTGGTTTTGTCTCGTTTAGCGTGCCCTGTAGTTTGGCGAGTTTCTTACTGTCTCGTCTTGCGATTACGTCCTTCGCAAACTGTTCCAATCTGGTTCTTCGTTCCTCGTCTAGTTGGTCGAGAATGTGTCTACGTTGCGCGCTGTTTCGTTCAAACTGAATCACGCTGGTTACTTGGATAGCCATCGGTCCGCTGAGTGCTACCACCGAATAACCGCACGGATCTGACGAACTAGTTGATCGGACTGGACTATTTTCCCCGCTGGTGGCTGCTATAAGGGGCCTCTTACATCGACAGCCACGGTGATCAAAATCCTACTGCTCGGGTCACATGTTCCCATCAGCCCGCTTTTTGCCTGCCATACTAATCATTTTACCCGTAAAGATCCGCAGTGTCCGGTGAGCCAGCCATAGCTCAGGCCTCAATCCGTGACCTGCCATCCGTGGAAATCACTTTCATTATGAAACAAAATACCAGGCACTCGCTGCTCCCTGGAACATGGCCGTATGTTCTCATTTTGTAACCATAGAAACGTTTCCTCACATACAAGTATCGGTCGTTCCCGCACGGTCGGGTTATCTGTAAACTACAGCAACAGTCCTTTGCATCCATATTCGTCGCACCTGATGATCTCTCCGTACTTTCTTTGAAGCATCTCTTCCATCTTATAACATCAAACGACTCTCTCGCTGAAGGCTCCATTTTGGATTCCCCAGCTGAGCACCCGACTGCCATCCATGCTGCTCCAAAAGCACATGACTTCTCGTTAAATTCTTGTCGTCCTGTCACCTTTGTCATGGAATTATCCAAAGAGTACAATTTTAATAAACTTGTCTGACTCACTCGCATTTATTCCATAGGCTCCTTCCTTCATTAGGCATTTCAAGCCACAGTCTTCCTGGCCTAGTGATTTGTCAGAACGACATCAACGTAGATCAACTTATCTAAGCAATGATGATATTACTGTTCGTTTTTCGAAGACCTAACGCTGGTTCCTTTCTCATCTGTGATGCTGATGAAACTTCCTCACCAGTTTTGATATGGAATCTTCAGATATCTAGTATGCATGTCCACGTTTTCTTCTCTCCTTTTTTTCTTCTGCACACATCTAATACTCTTCTTGTCTTTCCAGAGTTGATTGTTTACACAGTTATTATATATAATGCATGTCCCGCACTTTTATAATGCTGTTTCGGCGGTTTACACGCACGGCTGAGTCACCGCAACACCCCGTCACTGAAACCGGAACGGGTTTGTATTAGCCGCGGTGAGAGTACCCTTTTCGGCTCATTCAAATACAGCGCACATTTTCTGTATTGTCATTACCATTTGCGAATCCCACTTCCAGATTTTGTGAATACTCCAAGCTGCAGTGCAATCTAGTACTCATTGATCATGCCTTGCGCATGTCTTGGTCAAGATAAAAAAATATACCATCATTATTATCATCATCATTATGATTATCATATTAGTGGTAATATTATTATTCTTTCATCATTATTATTGCTATTATTGATATTATTATTGCTATTACGGTAATAATAATCCCTTC
>STRG.6077.1
CGTAGATGAGCATTGGGCTCATATCAAACAGGCGATGCACTTTGCAGCAGGTTTTGCCTGTGGTTCTAGCTCCGTTGTCCATCAAAGACACTGGATCTCGCAAGAGTCGTTGAGTATAATGGAGCAAAAGCGTCTGCTCTCGAACCGTAAGGAGATGAATAGGATGCGGAGAAAGCTACAAAGGCAAGTTACGAAAAGCTTTAAGAATGATCGCGAAAACTGGCGGGTCAATGTAGCCGAAGAAATGGAAATAGCAGCTGCTTCAGGTGAGAGTCAGAGACTGTTCAAACTTAATCGTGACACCGGTTGACGGCGCACCCAGGTCACTGAAACGATATGCGATAGAAATGGAAAACCCATCCATGGCAAATAGCAAAATCTTTGCCGATGGGCCGAATACTTCAAGGAACAGTTTAGGTGGCAGTGCGCTAATGTAGTTACTCTTGTGTCAACAACTGCGACTCCTTGGGTGGTATCATTCGAGCCCCCATCGGAGGTAGAAGTAGAGTCGTGCATTCGATCACTAAAGCGAGGGGAATTGGCCGGTCCCGACAAACTTCCCCCAGTTATTTTCAAAATAGGTGGAGATGCTTTGATAAAATCACTTGCCGTCTTGCTCCGTGAAATTTGAAACGATGAGCCCATTCCGTTAATATGGAAGGAGTGTTTGATAGTTCCCATCTTCAAGAAGGAAATACACAATGACTGTATTAACCATTGTGGGATTAGCCAAATTCCTACAGTGGCCATATTATTAGCCTCGATTTTGATCCAACTTCTTACACCCGCTCGCGAGAGGAACACTCGTGAACAGCAGGCTGGATTCCACCCAGGTCGAGGATTCATCGACCGGATTTTTACTCTTCGCCGACTACTTGAAGTGCATCACACGCACCTTTGACCCACAACAAAGGATTTCTTAATTTTGAAGGGCGCCTTCGATTCAGTTGATCGAACAGCGCTCTTCAGTGTTCTTCATCGAAAAGGTATGCCCCAGAAGTTCGTGAACCTACTGAGATCATTATATTCTCATACTTCTGGCCGCGTTAGAGTTTACGGTTATCTATCCGGTCGGTTCGAAACGACCAGTGGTGTTCGACAGGGATGTGCTATGTCTCCATTCCTGTTCAACTTTGTCATGGACGAAATAATGGAGAGTGCGCTGCAAAATCTTCAGGATGTAATCGTCCAACTAGGAAATAGTGGAAAGCTATGTGACCTAGATTACGCGGACGATGTTGTCTGATTGTTCGAATCCACGGAACATGCTCAACGTGCACTAGATAGACTTGTGAGAGCTATAGCTCCATTCGGCATGCGCTTTGCATCTTCGAAGTGTATGGTGATGTTACAAGACTGGACGTGAACGACTTCGAGCTTGATGCTCGATGGGGAAGTGCTGGCAATTGTTGACCGCCTCACCTACCTCGGAAGCAGCGTGACGACGGATTGGAGCACTGTAGTAGAGGTGAGCACACGTATATCCAAGGCTCGAGAGGCGTATGCTAGACTGAAGCACTTGTGGCGTCGGTCTGATATTTCACTGAAGTTGAAAGGTCGTGTGTACCGTGCCGCAGTGCGTTCAGTTTTGTTGTATGGTTGCGAGACTTGGAGTCTGTGTGCAGAAGATATTCGTCGTCTTGAGGTTTTCGACCATCGATGTTTACGTAGTATCACTAGGATTGGGTGGAATAGCCGAGTGAGCAATGTTGAGGTCAGAAAGCGAGTATTGTGTACTAATTCGAAACAAGTTCTGTCACAGCGTATCCAGATTTGTAGACTTCGTTTGTTGGAGTACGTGTTACGTATTGCACACACAAGTCTACCATACCGTGTCTTATTCTCCGTTCCTCCTTAGTAGTGGACGAAACCACATGAAAGTCAAGAGATGACGTGGCAGCGAGAAATGAGAAAATGTACAGCAAACTTAAGAAAAGTGGGCGCCTCAAGTCTTCGTGGTTGGGGTCTAAAAGATTATTCAACCAGTTGGATGGAAACACTGAAGCATATGGCAACGAACCGTGAACAGTAGTGCTCGTGTTGTCACGTTCTCTCGAATCAGAATGATTGATCAATGTGTGTTTGTACAGTTAGACTGTGTATTCCGTGTGTTGGCCACTAGGGCATTCTTTCCTTTTCCGACCTTT
>STRG.73466.1
CGGCGAGTACGAATTGACTTCGAGTCAACTGCGGCAACAGTAACGAATCGGCCGGATGTAGGAGTGTTCAGACGGACACTGGTTTAGGACGCAGGAAATACAACATTCACAAGAATGATGCAAGAAGGTGGTCAGTAAATCATATTCATGTTCATCTACTAATGTAATTGGTGATGAGACAAAGGAAGCAGGGAAGGACTTCATGAACGTTCGCGGAGGAATACTAATTTTCCCAGATTTGTGGACATGAAATGAAATAGTCCCCCCTGAATAGATGCGACAATTTTCATGAGGAGTAGTGTGTGCCATCTATTGTCGGCAGTTCGCAGCTGGTGGAAGATGGATGGAGTTCTAGGAAAGAATAATCGGCAATTGGAATGCCGTGTCCACGAGAAAAAAATAAGGCAAGACTAGGGTGAAAACCTTCGCAAAAGGCCAGGCTATGCTGGCAAATTGGTAAATACATCATTCTGTTGAGTTGCTTTTGGCTTTCCTGTGTCCATGTTGGGCTTTTTGGGCAAGGGCTGGTTTCGGTTTTTGTTTGCTGTTTCATCATGGGAAGGAGGAGGGCATCGTCGAAGCTGGACCGATAATTTTTTATTTAGGAGTCCCCGCATAGTGGCTTCAACATCGGGAGGGTCTTGTAGTGGAAATTCTCCAGTAAGCCTCAGAGGGGCGTATGCGGCAATACCAGGACTTCTTTGAGTGAAACCCTGTGGCTAGATGGTATTCGCGGTAGCCGGCCTCTGATGTGGTTTTAGACGGGCAGAGAAGATAAGCTGTCTGTGCGATGTATTACAGCTGGGTAATATGACTATTGGGTGGTTCGGAAGTTGAAAAATGGAGAATAGCAGTCTGGGAGATGTTCCAGCTGAGGGCAGGCGTAAGCAAACTAACAGATAAGAGCACGGAGGTTGGAAATGATGCACAATGGTCTTGGTGAAATGAGGAGTCGTTGGTATTGTGATTTGATGTTCGTGAGGGGTAACTGAGTTTTCACTACGAGGCAAAGTTATTGATTACCGATTCGGCCGTTCACCGAGAAGTCTTATCTTTCGTGGTTAATAAAGCTGTGGAGGTGCATTTGGACTACAGGGTCTAAGAGATACGTGAGAAAGCAGCTACGTAACACGAAGAACCTGAATGGTAAGTTTGCGTGATAGATCTATGGGATACATGACAAATCTCACAGTGGTGCTTTACAGGCCACAAGGAAGCAGCTGGGACAAATTAGGAACCCGAATGGCAAGATTATATGATAGATCGAGAGAGTGTATGACAAATCCCATCTCGTGGTATCTACAGGCCTAATGCTGCAGGTTTCTGTTGCTTAAGGATGTAAACTGGAGGGTGGTTTGGATTTTAGGACAAGGGAAACGCTGCTTTCTTACGGAAAGGAGGAAAAATAAATAAGTGGTTGAGAAACACTGGGGCCTTTCTCGACGTTCTTACATGTGTGTTCATATATACAACATTATCTACATGGATATAATAAGCGCTTTGATGAGACGTGTCTGTCATCTGATTTATTGATTTGTTGTCCAGAGCCACCGTGGTTTTGCAGCTGACGTCAACTAGCATGCCAGAAGCGCATGGCAGGATACGAGGTGGTTGAAATCTAGAGCGGAATGTGGACGAGCTTATTTGGAGAAACCAGTTGGCTATCACCCCAGTCGGGGTCATGCGTAGGAACCAAAAGCATCTCAAGCGGACAAGGGCAGTGTGGAGTTTTCCTTTCGCAGGGTCAGGTCCGAGCTGATGGGAGGTTGCCCATTTCCTTCACAGCCCAAAATTACCCGTATTGAAAGATCAAGTCGTTCCCACTAGGTCTTTTTTGTTCTTCACTTTTTCTTTTTCAGCTTTTTTATCTAATATAGGGGTGGTTGAGCCCATATAGGAACTTTTCAAAGCTCCTCCGCTCGACCGCTGTTTTCCGCGTTTTTGTCATTTGTGTACAACTACTGGGAGTGGTGTATTTTCCCGGAAGCAGCTCTGGTGGAAGTGCCTTGACATCAGGGGTTTAGCCTGCATGGGATGAGGAAATGCAGAGTGAGGCTAAGCAAACACACGGAGTAGGACAACGAGTGTTGTATTGCACGTGCTTGTATATAAGCTTCAGTCTCGTAAAGCGCCAGACCGTGCCTAAGACTGCAAGAGGCCTTTCTGGTTGAGTTAGGCTGCCACAGTAGGAGATGGTACTGGACACACGGAGAGAGGAGATCAGTCTAAGTTAGTGATGGATTCAGAAGTCCTGGCGACACAGACTAGCGTTCATGTCGGGAAATATAAAAGGAGGAAATAAAGGCCAACGCGTAGCTATTGAAAATCGGACATATGGGATAAATGATCTTCGACCATGATGATTGGGGAAAGCAAATTACGGCCGGTCAAGAAAGCTGGGGGGAGGGAAGCCAGAATAAATAAGAGAAGAGTCGAAGAATTAAGAACTAAAGTAGTAGGCAATGGAACTTAATGTCCCATGATACAGCACCATTGAACCACCTGAAGCTAGGGGGAAACGTCAATGGCTAAAAGCCTTGAGCTACAGGAAAGTTGTTTTATATGGCTGCCTCAGTACCATATCAAGGGAGGCCGTAATTGTCTAGACAGTTGTGAAGACCGACTGATGAGTTAGATAAGGCGTGGTCGTGTAAGGCTTAGGTGATAGTAGGTGAACGTGGATAAGTAGCGAGAACCGACAGGCATCTAACCAGTTATATTTGTAGACGGCAAAATCTGTATCCCACTGCAATGCGGGTTGTGTGCGGTATGCGTAAAAAAGGATAATTAATAGCAAGCCTGGAGTCTGTCGTTAGGTAAGAAATGATATGTTTTGGATGTGAGGCTATGATCCTTGTGGTGGAACCCGTTTTCGGAGACCAGCTCGACAGATAGCAGAGAGCGGGAGGAGAAACGAAAACTGGAGTTCCAAAGTTCAATGTCTTCTCCATTGGCTTGATCTTTAGATATGCTGTCGTTCGTCAAAGATGACCGATGACAGATGACTCACGGTAAGTTGTGATTTTAGGACATGCCTAAACTAGTTTATTGACGCACATTTGCGAGTAGTCAGGGGTAGCTTATTCCAAGGCTTTCAGTGTTTAACGAGAGAGAAGTTGGGTCATATTGCCAGCCTGGACTGTAGGATGGTCAGATTGAAGTACCTGTGGCGCGGAGAATAAGATGAGGGTAGCAAAAACTATAAATTTGGTAAAAGTGAACGCAGAGCAGTGAATATGTATATGTAGAATACACAGTTTGGGTCTAACATGTCTAAGCCGCACGGAGTCAAGTTTCAGTAGAGTGCATAGCTCTTTATAGCTCAGTGGCAAAGAGTAACCTACTAGCTTCTTGCTGAAGGCCTATCTGTCTGACCCTGGCCGCCTGAAATGAGACATGTTCCGAGAATTGTAGATTGTTATTGTAACGAAGCCCAAGATCCTTCACTGATGAGATTGGGATGACGAGCACTTGGTTCGGTGACAGAGGTCCTGGAGGGACTCGACATCTATAGGTTGACGTCGTCGGCGAAGAAAAAAGGGGTGTCGTGCTGCAAAATCGAAAAAATGTCGTCAATATAGAGTAAGAAAAACTGGACAAAGTACAGTTTCTTGGTGGTTGCATGTGGCATTTCCCAACCGGAGTGATAATTACCGCTGGTCTTCAAGTGGGCTGCTATGATGGATAAACAGTCACTGAGCATGAAGCGATGTTGAATGATGTTGCCCGCGTTATGGATTTAAAACGTGTTCACTTAAAAGGCCCTGTGAAGGGGTTTTGGAATGCATCCAGTAGTCTTCTGGTGAAATGACGAACGATTCCAGCATGTGTCAAATGGCACATGAAGTATGGTCCAGGGTTAGCCCGTTTTCCCTCCGTTCTCCGGAATTAATTGCGAATGGTTGGATAAGTTTTCTGAGAAACCGTCATATTATTCAGTTGCAATGGCTTAAATAAATAAGTGAAAAAGATATCGTATTGAGCAGAAAGAACTCAGCCCTGTGAAGTTTTCTTTTTGTGGACAGGCCACATTGTGGGAGCTCCGCGTGCGTTGTCCCAAGTTGGGTTTGCCAGGTAAGAGCAATTTTTAGCTTCTTACCTTTCATTCTGAGGAATTTGCTCATGGATGCGTCCGCTGAACGCGTCACTGTGATTCTAAGGAACGTGCCGTTCGGCCAACAGCGTGAGGCATGGTTGCAAGGGGACACTATTCCGACGGCTCTCTCAAAGCGACCAGCGGTTATGAGCAATATGTTCCTTTGAATACCAATATTGACTCATTTTTTAGTAACAGTTGAAGCTCCCACTTAAGAAGCAGTTATCTCTAAAAGACAGTCGCCAATAACAGGCCTTGGTTCTTTTTCTGGCGCAATGACTCCCGTTAATAGTTATTCTTCTGGACTGCTTATGACGTGCACCATAGTCTGCTGACGATGTAAGTACACTTTTGGACTCCCTGAGAAAGGCCTTTGTCCGTTCTCGTCTGCGTCTGGCCCAACGAAGGAGAATCTTGGAAGCAATCAGTGGACGTATATCGAATCTTTGTCGGGATCCAAGAAAGGTATTGGGTACATCGAAAGAATGTTCCATCAAGAATCTGGATAAAGGGCTTCACATTCATGTGGGACTGAATAACTTTCTGACAAGACAACTAAGGAACATCACCACATTTTCTGAAGTGATTGACGTTCAGGTGAACTGTCATGGTTATTCGGTTTATCGCTCATCAAATACGCAGCTGTGACCACTACTTGTGAGGGTAATCTCGCTCGTCTGCCTCCAAGTTGTCACCGTCGGTCTATAGTGTGGTATGGGAAAACCGTACAACGTATCAACTCTCGTGGGTAAATGCGTGAAGGCGTTGAGCAAAGCGTAAACCGAAGGAATACAGTTTGGTGACTAGCGCCTTCAGTGCCGACCGTCGTCGATGAGCTGCGGTACTCCGGTCCGGAGTTTCGATAAACGAGTGAAAGACCCAACTGGTTAATTTGGTTGCGATAGGTGAATACAAAGCTGCCTGCACTGTGAAAAAAAGATGACGTTTCCCTGAGTTAAGTGCGAGCTCCTTGACGACGAGGCATTTCGCACAATGCGGCATCGGAAACATCACATCAGCCTGAGTCCCTTTGTTTTCCCCCGCCACTAAAATGGTTCAGGCTTTTTCATTAGATCATATGCGTCTTGTCTGTTTGGGTCTGATGGATGGACTTTTGGATCACTAGTTGCACGGTCTTCGCAATTCATTTGATCGCCTGGATCAAAGTGCCTGTAAGGACCTTGGCAATCGGATGCCTCAGTCACATGCCAACAATCCCTATGCTTTCCAGCAGATTTGCCGCCACCTTCATAATATTAACCGGTGGGAAGCAACGGAATTTCGCACATTTTTATTAGATTTCTTGTCTGTCTGTTTGAAGGACTTGTTGAACAAAGATGCTAATGAGCACTTCATGCTGCTTCTGGTTGCCATTGATATTTTGTGCTATCTGGTTTTGTACATATCATGCAATGCCTTTGCGGAATCTATTTTGCGTGCATTTGTGCAAAAACTCCTTTCTTTGGACGATATTTCAAAAAATATATACAACGTAAATCCCTAATTAATCCACCTAATGATGTTTCAACCACCAATCGCTGAGCGCGTTTTCCTGTTTTCCATTTTAATCCTATCTACGCAATTTAATATTCAGTGTTTACGGTCCCAGAAACCCTTCACAGCAGTTGTATCGCCGTTTGTGCGAGCTTATTAGTTCGGACAACCCGGATTCCACTGCCCACACACAGAATGATGTCGGAAAACCAACTGACCGATTCCGTGGATGCAGAACGCCGTCTTAGTGAACCACAATATCTTGTCCCTCAACTCACAGAACAACATCGCTATCGTTGATGGTAAACCGGTTTAAATTTTCGACATATGTGAGGCATCTGTTGGTGTGAAATATTTTCGAAACCCGTGTCAGTTTTTCAGCAAACACATGCAGTCGAATCACCTGTACATATATTATGCGGACGATTTGTACAATGGTGTTGCAACAATTTCTGTAAGTAGCTTTCTGTGTCAATGCTTTCCCATAAGTGATGGCAGTCTTCATGTAATTGTTCCCAAATTACATACTCCACCTATTGATATTTCACTTATTGATGTGTATATGGCACTCGAAATTTATAATGAATAATAACACTGCGTATTGCCAACTTCTTACTTATTTAGAAGTATTGAGTAGTTGTTTCCTCTTGTAGTAAATCTGTGGCCATCTTCCACAGTAACTGGTTTGTGGATGACAAAGAGATACGTTGGCCCAAGTCGTCCACCTACCAGGTTTACCGGAGATTGCTGTGGAAAGGTTCCAAATTGGCAAATAGTGTTCCAGATTACGAATTCTTTGAAGCATATTACTCAGGATGCAATGGATTCCGAGAGGAAGTGTATCGATGTAACCTGCAAGTTGGCTTCGTCGGACGTTAGATTACCGATGACGCCGTTTTCTGAGCGCTATTCCGTTCGCCGCAGGATAATCACCATTTCATTCCCTATTCCTCAATAGTATCCAATATTTTCACATTTGTTTGTTCTGAGAAACTCCCTGTAGCTCAAAGGATCCGTATAAAACCTCCCGTACAATCACCAATGACTCCAGGGCCAGTTTTAAACTTGACTCACCCCTCACCAAGTCCACCAAGGTTGGCAGATAAAAGGAACCCCGGAAGGCAGGAGACAGAAGCCACTTTTGACAATCCGAGCTCGTCTCTCCCATTACCCGCCGGTCAATCGACGTGCTAAATGCAGGATTTCCTTCAAAGGTGACAAGACTATATGGAGCGTATTCTCTGCTGCTTCAGTGGTCTGCACATCGACCATTCTTCGATAATGAGGAAACTTGACGGTTTTGTTAGCTGTGGTGAGGGAAGGGTGGCCACCATCTACGAGCTATTCTGGGATAACGATGAATCGTAAATGCATAAGTTGGAAAAGGACCTGGAAACAAACTAATCTTAACCGAACCTTAAGTTGCACAGAAGGTGAGGCTCACAAATGAAGATGAACGCCCTACAGCTCCACGTTGGCACCAAACCCTGATTAATTTTGCAAGAATATTGTGTTCGCTATTTGGAGAAAATTTGGCACTTCGGTGTAATTGAACCGAAGAGCCCGGGAAATTATCCATCGGAAATTATCGATTTTCCTTCGATGTGGTAGCTGACACTGTTTCGCCAATACTACATTTCAAGAAGTGTCACTTTTGGATATTGACCACATTACGAAAAGGTGGTTTACACATGCCCGCGATCGGGGTTTTTGTCGTCGGACTGCCAGCTTAAGTCGTGCCCATATACGATGTATCAAGATGTTAAGCCTCCAGTATCATCCAAGCAAGCACCACTACCGCAGTCTAGAGGGAAAACGAAAGAATGAGCGCCATGGTATCAGCTTCGACGATGACAGCTTATCATGTTACCATGTCTCGTGGTCCAGTGTGGTCTGTGGTAGCTTGTTTGTCTACCGGGATTCTCTTGTTTTTCAAAAAAGGAAATAGATGGCCGGAAAACTACTGACCAGTGACCTTGTCGTGACCACTGGAACAAATGCTATATTTCCACTTTTCGTTGCAGCACCTGAGGATCTTTGGGGTCTCGGGTGATCAGATTTGAATCTGATATGCACCCGATGCTAATTGCGATACTAAGTGCGATGCTAAGTCCATGCAACACCATTCGAGGTCAAGGTCAACCTGACGTAGATATTAGGTTGTCTCGTTTTTTCCCTCTTTCATCGATCAAGCCTGTTTTACTTAGCATTGAACTGCAGAACACCAGCGGTGCGGCCGTCTTCCTCGGTGAATGTAGCTGTTTTTGAAATTTTTAGAACACACAGCTCGTCCCCCTCCACTTAAACTCATCTTTATCTGTGCTGACTGGATCCTGAAAAGTGTCAACGCCCCTCACCATTGATATAACCGCTTGCCCGGATGAGGCTACTTTCCCCATGAGAAAGTGTGATTCCCTCTCTGTGGCCAATGTCCCACTCCTCAATCCGGACGAAACGGTCCTTCATAATGCGCTGGCAACGGATGTATTAAATGCGCAATCTAAAGTCAGGCTGCAGAGATAGCCGAGCTAAGGGCCACCGTCTACACCCTTAAGGATGGGCTGACCAGCCTGAGAAGTTTGGTTATCAAATCCCTTTCGGTGTCCCAGGAAGCCGATCAGGTGTGTAGAGCTTCTGAGCAGCAAATTCTTGAAGCCGCCAAGATTTTACAAGACATCGAGAATTGCTCCAAGCGAGTCCTCCTTTGGGGTCGCTTCCTCAGTTCGGATCACCCTCATAACACCTATGCTCAGGTGTTCAACCGCCTTAAAGCTCCCTTCCCCACTTAGAAGTCGGCCCAATTGGTTGGCAACTAAACGCAACAACCGGGTTCACGCTGTTCTCATTGAAATGGGCTCCACAGATGCAGCCAAATGAATTGTTTCCTCGGCCGCAAAGCTCAAGGAGGAAATCAAAGGGCTTAAGGGCGTATCCATTGATAAGCCATTCCATCTGAGGCTCCACAATGAGAAGGCTAAGCCAGAAATTTCACAAAAAGCCGATCCTAAGCTGAGAGTGCTGCCAGTTGTCCAGGTTACTCGCCTTGAGGATCGAGCTGCATGTCCACCATCCCCCGCTTCCCTACTGACACCATTTCCCGTGGCCGAAAGTACTGTCAGTTTCCTTAGTAAACGCGTGCTTCGGTCCTTTGTACTGCGTGGACCACCTGCACGTTACTCTAATGTGCGGCACTGCACAAATATGTTAACCAGAACAGTATTCTCCACGACCCGTGAGAACGAGAAGGCGATTGGGAGAGATAGTGGTTAGCGTGTATTTGGGAGCGTGCGCAAGAGCAACGGTCAAATGGCCACCGCGCTTGGCAGTCAGCGTTCAGTTAAACAATAAACGTGGTAAAAGTATGAACGAAGATGGCAACCGCTACAGCTTCGAAGCGGTTCCAACGCCTCTTGTTGGACGGTGGATGTTTGCCGGAAACGGTTCCAGCATACGATTTTCATGAGATTTATCACTCAGATAATCTCAGAGACGCAATTAGATTCGAAAGGAATTTTCTTGCCGAATCCGGTATGTCGGCGTCAACGGATGATACGTTGCCCATGACACCATTTTCGCAGCGGTACACCGTTCGCCGCAGGTACATTGTTATACGTTATCACATTCCTTTTAGAATACCGGTACCATTGTCATCGGATGACAGTTCTGTCGAGATACCTCCGTCGCAGAGGATTCG
>STRG.40929.1
TGCAAATCAATGTGGGATTGGCTTCGGGATGGGTTCTCCAGTGGGAACAAGTTTTGTGGGCTACCTCGCCATTTGTGCCTTATAGAACTATAGTCGAAATGGGTCCATTGCTTTCCCGAAGAGAGAGAGTACGTCCCTTGGCGTATCGGCTATTGGGACGTCTGGAGTTTGTACTGGCGAAGAACAGACGGTGGTCACGGCATAGAGCCAGAAAACTTTCCCAGTTGTATGAGCGGCAGGAAACGAGACCAAAACGACGTCCTAAATGCTCTTCGCTTGATGACCATCAACCTGATCTAGCGTTCATGCCTCCTGCCAAAATCACTATCAGCCCGGTTCTATTTACGTAGGAGGTCGTGTGGCTTTTTGTAGAAATATCTTCGCGTTTGAATTACAGTCTGTCGGAGTATGCGCCAAGACGATGATTAAATTGCGTTTATCGGGACGGCGACTGTTCACTTTGTGCGAACATCCTAGGCTTACTGCGCACAATTGACTGTCGACTGCGACTCAGTCTAGTAACGCCGCTTCAGCCGTCTCACTATGAGCAATGCCAACTCCAGCAAGACCGGAAGTCTTAGCTTCAGGGTCTTCAGAAAAGTTCAAGCGAAAATTCACAAAAAAGGTTTTACGGAGTCGTCAGTTGGATGATGTAACTGTGGTCTTTAATGCGACTTTCTTGTATGCGACTCACATTGTGTACATGCGACTCAGACGGACGAGCTAACCCCGCTTGTTGTCCTATGCGCATCCGAGTTCGAATGTTGCATGTGTCCGGTTTAAATGGGAGTAGAGGACGAAGGAGGGCACCGGCCGGTGGTTGCGGGTTCAATGAGACTCGGAAGCTTATTGACGAAGGGCAAGAGAGAACATAGCTAGTGTTTCCACTGGTGGCATCACATCTGGTACGGTTGATTGTAGTTCCCTTGGGCTGTGAATGAAAAAACGTGGGAAGGGAATGGAAACGGGAGATTAAGTTGCGTACGGTGTAGGAGAGCGATCGTTCGGGTACACGAAAGAACAGTCAATCATAGTAGTGGAATTTGTCGCGGTTGTTTTCGTTACGGGCTGTTGTACTACTCGGTCGCCCAGTCCAGAATAGGCATTTTTTCGAGGATGCACCTCCAACCTTTGCACAGCCAAGCGCGTTCTGCAAGGCAGGAGGGTTAGTCCATATGAGGCGGTGGCTAATTGTATGGTTCATTTGCCTTTTTTGGGGAATCCTGTGGGGTAGGTGGAATACGCCAAAGAGCTATAGCCTCAACTACTGGCGGGCCACATTCACTATGTCACGGTGCCGTCAGCTGATCTTTGGCGTTTCAGAGTTAATCACGCTAGCCAAGCGGGAAATCCCGCCACACTCTCGAGATCTGCCGCTAATCGTGCACGACCGCTAATTTGGTGAGTCCGCCTTATGCACGGTTAACCATCGGAGTGGCCGTCCTATTCGCAACCTGGAGATGCTCCCGGTAAAATGAAGCTCAGCTATCCGCGACCGATCCCTCGGCTACGGGCTGGTTTTTTGAACCTTGAGCAGACCATGTATTTGTAGTGTGGTTGAACCTAAAAGTTCCATTTTTTTCAAAGGACCTGGAGGACTTTAGCGTTTTCAGTAAGTCCGCCATTTTTCCAGCGCGATCGGTGCAGTCTTTTTGAGATGTATCTTTCGTGAACTTTGGTAGTTGTTGAGAATATGAGATAATTTCGTCATAGTATCACTTCGATTCGGTACAACTATATCTTTGCGGTCGACTTAGGATAATCTACCTATTCGGTTGTTATTCCTTCAGTTCTTCGAAATACATCCTAGGTAACGGATCATGACTCGAAACGTAGTGTCGACGGCATTGCTCGTATGCTGTGATAAGTGAGTTCTTAGAGCGTGCTAAAACAAACAGCGATTTTGGCATTCGATCTCTTGTTCATATCTTGAGGTTCTCAAAAAACCTCCATCTTGATCTGATTGTCCTTACGCTGTGGACAGGAACACTCGAATCCTAGTGGTAATACTTCAGTCATAGTGAGAACACTGTGATGTACAGTGTGTTCTTTGGGAACGGGTACAGCCCTGGAGCTTCGCATTTCAAATATTGCTACTGATAACAGGAGCAGTAGTTAGAGTTTGACTCCCGGAATTATCGCCAGGAAAATTGCGTGGCTTTGTCCGCTTGTGAAATCGGTGAACGACACCGGGATTTTGGATATTATACATTCGAAGTTGCTTTTTTAATCTCAGTAATCGGATATAGCTGTCAACGCTAATTGAGTGAACTGTTAACGGTATATGACTGAACATGAACTCGTCCATTGTGAATAAACGGGCCATGTTGATCAATCTATTATGGCCTTGTATTAGAAAACCCGAGCCGAAAAGCAACTTATGTAGTATCTGATCAGCGGTATGTCATCCATTGGGACAGTGTCTTTCGCTAACCCTTTTGTATTTTAACCTGGTATATTCAATTTGGTCTCCTGAATGTGAAAGACTTCAATAATCTAGTTAGGTTGGAATAATCATGAATGGTTATTGGATTGTGGCTGTTCTGGTTGCTATGTCTCAACAGCAACCGAACTAAGAAATAAGTTTTCAATAGTATGGCGCGCATTCCTATGTTCACATTTTCTGTGTCGGCGGTGTGTTCAGTCTGGTAAATGAATAAAGCCAGTATTCTATGCCTTTGATCTCGTTCCGACGTGATGATTGTTTGATCAAAATAAGACATACAATAACCACTCGCAATACATAATGCACACCATCCAAGTTCAGTTGGCAAATCTGTTTGAGGGATGAACCGGCTAAGTACCATGTACAGGAATGCCAATTTTTTCATATAGAGAACGTTCGATGTTCTGCACGTAAATCACAAAGTTCTTTATTGTAGCGGGGAGCGCTGTGGCGATAGAACAAGACGAAGATCAACACGATAAGATCAATCAGTTGACAACTGCAGACCACAAAAGAGAACATGAATGTATCGAAAGCGATCCGACATAGACGGAAGGACGTATGTATAAATGGCAGTGGAACTCAGTGGGATCTGAGACAGTCGGAAAGATAGCCCAGATGGGTGACTATCGATTAAGTCATCAATCAAATCAATCGGACCAACGAAACGGGATTGGCGGTCAAAGGAACCTGCCTAATAGTGACAGGCGCGCGGTCACAACGGAACAGAAATATTCAGACAGCCGAAGGACCGATGTTGCTACATCGCGGTCTGGGAAGGGGACTATTTAAACTATCGCACATATCCTATCGACTGAACTCATTTGGCTGCTCAAATACAGATGTTCCTCACCCGTCTTGCCTTTTTCGTCACATTATGATAATGCTCAACATATCCGTCATCCCTCCCTTTATTTACAACCGATCGATTGGTCGACCAATTTGTCGGATGACAAATCGACCGACTGAACTACTGATTACTCCTTTACCCGCCTTGTGAAAAATTGAAGGTATTGTTACGACTCGAAAACATGTTCGCCTACACTACATGTCGTGTCTGTGTATTCGCCCCGTGAATACAGTTCTCCGAAAATCAATGACGAATTCTATTGTGGTTTGCCTCAGCTGCTTGGAAAAGTGCGTTCAACAGCTGGCGATTTAAATGCTCATGTTGACTGTTTGAAGGATGCTGAAAAGACACAAGGAATGCAATTGCTATCGCAGGCAATCGAACGGATAATGGCGATCGTCGCATTCCGTTTGTATCTTGACAGATTGTTTCCGGCCAGAACAAACTTATGCCACAGGAAATGGCAGGCTCACCTGGCGTCTTCGTACGCTTTCAAAGCTTCGGACTCAGGTTGACTATGTTGTCTTTGGTCACTGTTGGTGTAGATCGGTCGAAGTGGTTGTTCGTTGTGATCACCGCTTATGTGCTCAGGTCGAGGCGTGGTACCTGGTTGTTTCTGCTTGCATCTCGGCTGTGGTTGCACTGACACTAGAACCACCCGTCACATACAGCTGTTTTTAGACGTTAACCGATAATCTACCTTTCAAGCATGGCTTTTTATGCCGTGATCGACACAAACAGATGCCCAAGATCCAAGTGAACACTGGAGACGGAGCTTGGTATGCTGCTGTCACTGTCACACAAGACTTCAGTTCAAGTAAGTCTCATAAACAATGGATATCTTCGACATCAGCTACTCTATTAGACACAAAGTCATCCATCCGGAAGCCATCTTTAATGAGAGACGAAAATCCGAGGCGTCAACTGACAGGGAGTTTGGCAAATAACTGCGAGAAGTGGTGGATTGCAGAATGTATGAAAATGGTGAAGACTGCGGCGCTTAGTGATAGTGGAAACACTCTCCGTTTGGTTAGTAGCACCGGTCCACAAAAGCTCACTGAATCGCCTAAATAAGCAATCAGGGATGATCAGTGGTGTTGCTCGAGGTCATGGTTGGTTTTTTGTTTGGAAGGCGTTCTTCTACAAAAAAACTCCACATAATTCCTTGAGCGGGTGTGAACAACCACTGAATAAGGCCACTATCCTTTGTCATTTTCCATGTGTCCCATAGGGTTTCCCAGAAAAGGCTGATGAGCCTTGCTGCTGGCCACTGGCTTCCAACGGACGAGGTCTCTCAGTTTTGCCCCGATGCCTTTCGGGATGATTTTCTACTAAGAAGCTTTGGAATTGGAATCAATCAGGGAGTCGGTAATTTTCCTGAAAACACGTCATCAGCGGGGCTGCAGTCCGCATTCTTTCAGCCCACGGACAGGGTGCTTTGTTAACACTAATCAGTTTCAAGGCCCGCATATTCCACACAGCAGTGTAGTAGTGACACGTGCTCACAAACCAATCACTGCATCACACGTCACTGTTCATATCGACCGTTGACTGACAACCTACTGCTTACCCACCCGCCAACCAATCAGCCGCATGAAACACTGTGATCTGACTTAACCAACCACATTTGCGCTCCACGCTGGACAATCATTAACAGCGCCACGTGTCCATGTATTCCATGCCCCATGTCATGTAAAGTGTTGATTTTTGGTTACATTTAAGCACAGTTTGTGCACTTGTTTGTGATTAATTTTCCTTTGAGATTGAACGATCGAGGAAAACTGGCCGGGGATAAGCCAGAGGTTTCCGCGCTGACACAACAGAGTCTCCTTAGACAACTTCCTAATTCGATTTTGGCAGCCGAGTAGTACCCAGTCCACACGAATATCATTTAGCTTACACCTATGCGAACTGGTTCTTTTTCTCTCGTGCTCATTTGCTCCGCAAAAGTTCTGACCGAGGTGCTGTCTGTCGGACAGGTTTCCTCTTCCCTCACCGTTCCACCTTTTTCACAATTTGCTTTTTACACAAATGTTGACAGCACTTAATGTGCTTCTCAGTCCGCCATTGACGAGGATGATCATGGAAGCGGCGTATCTCCCTTCACTACGTGATTCATTAAACTCAACACTAAGATCACGTCTTTCGCTGAAGCGTGCTACCCTTAACGTACGTACCTTGATGCAACATGGTCAACAAGAAGCTCTGGAGCATGGTTGTTTGAATTGCTTTGAACGCTGGAACGAAATCAAATTTGCATAACTGAATTCCAGTAAACAGTGGACTAAGTGCGATTCGCTTGTGCCGTTCTTTCAAGATAAACTCGGGGCAAGACAGAAATCTGCAACTTTTGAAGCGCCTCGATTATCGTAATTGCGTTCGCCAGTTTTTTTGTTCGGTAGATCTGTTTCGTCTCTTGATGGATCGCAGTTTTCCATAACACCATCATGATGTCATAACATTGGAAAACAACTAGCCTCACACACAGTGGTAGACCTTTGGTCGTAATCGTACAACGTTCGAGCAGCAAGCCAGAACGTCATACCGACGCACAAGAATCAAATTGGGACGTCTCACTAAAATGAGAGAACGCGCTCAACACGCGACAGACGTATAGTGGCTGCTCAATCTGACACAAACGAAAAATGTGTCTGTTAACAATGAGCTCCACTGAATATATTGTAATACTCTGGTAAGGGCGACTGACCTTGTGAATTGATACAAAAGTAAGGGAATCAACCTTTTAGGAGATAGTATTAGCGTCAAAGCGAGGAATTCTGATTGCAACTATGAAAATATATGAATTACTCGAAAAATAAACATTCTAAATAAAAAATAACGGTTGCCATGAATTCAGCACTTTGATATTGACGGTAACTCGATCGTCTCTTCAAAAGGATAAGAGTCCCTCATTTTTCGGGCAACTCCAAATTATTTTTTTGTGTGGGCTCACCTTACCGGTCTTTGCTTTCATGTCGACATGAATTGAAGCAATGACGTTCGATTGACTTGCAACACTACCTTGCCTATGCTGTAGAACGCTCTGCAACGTTGCAGAATGTAACGAGAGGTGCGTTCAAAATATACACGCCAAAATATCCCGCATATTTATGCCGTATTTTTTTCAAGATCTAGAGTTTTCAACTTATCCTAAGACATCGTTCTGGCATCTTCGTCGGGTAAGTGAAACTATAAGCTGAAGTCGTTTTATTTAGTCGCGCGCCGAACGGGTCACGTTACAGTGCTGCTTACAGATGCAGGTGCTGTCCTGTGAAGTAGAATGCTCAGAAAACGAGAACCCCACCGCATTGTTGGACACCGTCGCCGATCACTTGGAACCACCTCCTTATTATTACTAAACTTACTTTATTCACAGTCCTAAACCGGTTAGGCGACTTCTCCCTTATCCGTGACTTGAGGGTGCTTTTGGAAGCCAATAGCTTTTCTCTAGATACGTCCTGGCAGTGAAAACCCTCCGTCCGAACCTGTGATCGTACACGACTCTTTTCAAAAGCGTGTCACAAATGTGGGCCCGTGGAGTGCTAATAGCGGCAAAAAATCGGACGCGTTCATCAAACGATTGACAAGATGTTTTCGCATAGATAACATGATTTTGAATCAATCCTACTGGACACTTTTCGAGGCTGGCGACTCTAAGGGAACACTGCTCAAAATATGCAACCAATCTAGTATGAAAAAGTTTTCGGATGTTTTTACACCCTTTCGAAGGCGTCGTTTAATCAAGATTGGTGAAGGTTGTTTTGGTGAAGTTTTTCGCTGTACAGCTCGGATGCAGGCACCTCATGATAACGAACGGAAAAGATCTGTATCAAACTCTTCTAATGAGGATCTTGTTGCAGTTAAGCTGATCCCAGTTGGAGGTTCTGTGGAATTCAACGGTGAAAGCCAAAAATCTTACAACGAGGTACTGTCCGAAGTGATTATAGCCAAGGAACTTACAGCGTTGAGTTACGGACTGCACAATCAAACCGAAGGATTTGTACAGCTAAAGCAAGTTCATTTGATTTGTGGGGCATTTCCCTCCTATTTGACCAAGGCCTGGGAAAAATTTGCCGACAGCAAAGGATCGGAAAATGACCACCCAAGAATATTCCCGAAAGATCAAGTTTGGTTGGCACTGGAGACATTGTTCAGTGGTTCAGCTCTTGAGGATACCGTGATCCCCTGCCCAGCAGCGCGACTTTCTGTCCTACGTCAAGTTGCTTTATCTTTGGCAGTGGCTGAATCTGAATTGTATTTCGAGCATCGTGATTTGCACTGGGGAAATGTCCTAATACGTCCGATTAACCCAAATATGTTCGAACAATCGGACGTGTGCCGCTTCTGTGATTCCGAGGCGTCCTTGTCCACAGTCAACTTTCGTCTCGATGGTCGCGCTTTCAGAGTGCCGACTCATGGGCTACGGTCATCCATTATTGACTTTACGCTATCTCGTTTGGAACAAGATGGAGGCTTAGTCTATGTGGACTTATCAGCTGATCCTACGCTTTTCGAGTCCAAGGGTGATTATCAGTTTGACGTCTATCGGTTGATGCGTGAACATAACCGCAATCAGTGGAAAAAATTCAGTCCAAAAACGAATGTGATGTGGTTGAACTATCTTGTCAAAAAGCTCAGTTCCGGTAGTTGTGCAGAATGCAAAAGCGATCCAAAACACTCTGTTTGTATCAAACTACTCACCTTACTGGAGTCTGATCTGCAAGAGCTCAAATATAAATCTGCTCGTGATGTGGTGCTAATGCAGTCCTCATTCACTGACTTGCAGATCTGAACGGATGGTGAGTGTGCTAGCCGCGCACCCGTATTGTACAGATTGTTCCAGTTTAACTTACTTTCCTATACTACAGTTACTCTCTCAAATACACATTTTACCTCAGCATCAA
>STRG.32750.1
ATTTAACGCATTACTTGGGGCTTGTTATTTGTCTCCAGCTGTTAGTAATTAAGCACTTAGTGTACTCTTCCAGCTATCACGAGAATAAGCCCTGTGCACACAAATGATTATTGCTTACCCTCGGGCAACCGAACGTGAAGCAAGCACAAGAAAGGAATAATCTCAATATTCGGTTTTAGTAAAGATTTTATTTTTGAGTGGTTTGAGTACACTTGACCACGAAACTATCAGATCCACTTCGTTTTGTACGGTCAGCTTCTTGTGGACGAGGTATCAGTGATAATCTTAAATCGATTTTAGCCGTCGACGTGCGGATAATAAGTGCAGTTAACTCAAATAGCACACCTAAGCGAACAGTGCAGTTGTAACTAGCACTAATTCTACTGCTGAGCATTCATCTTTCGGTGTATTTGACTTGCTGAAAATGGCGAATCAGCTCAAATAAGCTCCAGTTCTTTGAAAGCATTTTCTCCGATAATAATTAACCGAGAGCACAAACATTTATCTCATGCCCGTACATCATATTGACCCGGTGGCATTTTGAGTCATAGGTTTGTTGCTACACTCAACTTGTTAAGAATTTCGAAGAACGGAATAGTCCCTCTGTTTTGACAGCTAGCCCTGAAGATCCTAGTGAGTCAACTTGTTTATTCCTTCTTATTCAGATGCAATATTTTTATCTAAACAACTAATGGAGCCTCAAGCACAAGTGCACACGTCAACAACATGCGTGGATAGTTTGTTCTTAGCCTACGCCATCGATACCTACATGAGCACGTAACACTGTGGCACAGGCCGCCGTTCCTGCACTACCTGATGTAAGTGGTGGTGCTTGCTTATTGGCCTGCTGAGCTTCGGTTCATTGAGTTTTCTTTCTGTGTCCCTGCGCATCGTACTCGTGTGACCGCCACGAAGAAGCGCTGCATTCAGCACACATCTGAAGACCCTATCAATATGTCTGTCCCCGTCGTTAGTCGCCGGGAAAATAGGGCGTGTGTCGAATTGCTGTCGCTGTCTCCATAGTGTCGTGATCACCGCTCGTTTTCGTTAGAAACAGAGACTTCATTGCAACCACATCCTTTATCCCCGTTGACGTAACAAATTGAAGTGTATGCCCCGAGCTGCCTATGCCCATGTGCCAACATTACTTCGGTTCATAATATATGAATAAATAAACGTGAGAACGAGTGAGTGCAGTAGGAAGAAAATTCGCTCATTGCGTAAACTGTACTTGTACATGGCAGACTTATTCGCACAGATTCAAAAACGAAATTTGATCTAAGGAGCGTATTTATTAGTTTAAGTGATCGGAGGCCGATTCGCCTTTAGCGATACGAGTCGAAACTGTTACCCAACAGGATGTCTATTGCCTGCATCAGAGTATCCTACGGGACTTATAAATGCTGTACATGAACCGAATATCAATCCATTAGTTTCACGTCTGCAACTGCCATTTTTCAATCAGTCAGGAGTCGAATTGCGTTGGTAGACCACTGCCCTCCTCTCGAGGGGTTTCGAAACTGCTCCGCGTTTTACTGGTGAAGGTGAAACTATTACGGCAGAACAATACTCGTTGATGGATCACTTCATTGTCTTTCTATCACACACACACACACACACACACACACACACACACACACACACACGAATACTCAAAGGTAACCGAATGCAGCACAAAGACGTGTTTGCCAATAGCTGATTAAACCATAAATTTCCCATTCCAACATTTTTGTAGACGAAACACCGGCGAAAAAAGGGAACGTTGAAATTGCATTTCCTTTTGCATCCCGCTAGAGTTGGTTTACTTAGATATCGGTCAACATGAAATTCCATTTGAAAAATATACACAGGCGAAGGGTTATTGGTTTAAATCACTCTTCATTTTGAATATAAACTCGATCGTTTAAGTTGCATCCGGCATTGGAAATGAACTTCAGCAAAGGCCATGCTGCAAAGTATGGTTAAAACTTTTAATACCAGCGACAGTCTTTCGTTATGCGTTTGTTCTAACCTGTCTGTAGGTCAGGATTTCAATCTCTTCTTGATTGTTCTCATGACTCCACAGAAATGACTGAATTCAATCCTTTCAGTACAGTGTGTCAGCACATCTCAGTGCGAAGAGATCTTCGTTTGGTCAAGTGCGAATCTGTCTCCAACAAGTACACCCTTTTTCCACGCACAGATTACCCGTCACATCGATGTTCCAGAATGGGTAGTGCAAGTGAGTCGCTCATTCGGGATAGGAGAAACCACTCGGTACGCATTTCAGAATTGAAAATATTACTGCTCTTATATAGTGATCCACAGTGGGATGGTGAAACTTATCATTTTTGGTGAGATGTATTTCCCCAAAACTTTTGGGATGCATTTTTTTCCGTTGTCATTCGTCCTAGATACCAGGCAAACGCAAAGTCTTGCATTTTGTTTTTCTTTACTGTCATTAGAGCTGATAACTCGCAAATCGGAACGAAGACGGTGCTGAGCAAAGGTTCACCGTAAAAACAAAAAGAACGTGTAACCTAACACATGACCTCAGTGCGGTACATGGACGAACATGATTGGTCAATTGGGTACCACCCAAAACGCAGCAAACTGGGCGATACTGATCCGCGGTTTATGTCAGATGAACGAAAGGGTCGTGGCAAACAGGGTAATGTCAAAGCTATATTCGATAATTGGTTGTGTGAAGGCCTCTGTAATAAATGTACTTGAATTTTTCAATAAATTTTTGGGTGCAGGTTCAACGCTCAACTCGCCATTGAGAACGAGGGAAGCACTGTGCAGCTGTACAAATCTAATCTCCTACTACTCAGTTGCAGATTTTTGAGTGTTTCATCCCAGATGACTTCGAAAATGATTAACGTTAATGGTTTCACATAGTTTTCTATGGAAATCTAATAGGAAAATCAGAGGCTTCAAACGCATACGCATACTGTCAGCTATTTGATAAAACACAAAAACGGTTGTAACTCGATGCCTCATAACACTTTTTAGGAAAGACTGGACTCTGAAATTGATCGAAACCATTTTCTGGCCTGAGTAGAACAGAGGATAAAATTACTCCGCTTATGACCTAATAATAGTGATCACAATACATTTGAACGGTTGATACGCGTTAATATTGCACGTCCAAATAGCCGGCTTCATTGAGAATTGAACCCGCTTTTTCATATATCTGCTACCTTTATCTGAAATAATCACTGGCGGTGGTCGAAAGGTCATTCAAAAGATTTATTGAAATTGCACATGGAAATTTGGCTTGCCATATCGAGAAACTCCGTAAACCTAGTTTAGGTCAGATCCCATACTTTCTGTGTCAGAACCGAGATCGGTTCGGAGTGCACCGAAAAATCGACACACCACATGAAATGTTATGGTAGAATTTTATTACTTAATAACACAGCGTAGTCGTGACCGAAACGTCGACAACCTACCCCTACTTTCTATTATAGTTTTGTATTGCATTCACCAAACAGTTCGCTTGCTTTTCTTGCACTTTCACCGTCGGTTTCCACGACCACTGACCACCACTCATTCACTTCTAAGACCAAGTGATAATTTGTTTGTTCAATCCCTTTGCATCACAAAAATTTAGCTTTGTTTCTATGTCAGGTGTCGATTGACCTTGGTTGTCATTTGTATAATTGCTGATTTTATCTGTCTGATTTTATCACTTACGTAACCTTTGTCTGAGGTTTTGGAATGGCTCACCGGTATCCATGACCCCTTCTGCTATGACATCATAACTGCCTGAATTATTTGACAAGGCCCAAACGTTTGGATGTAATTAGCTTCCTCCCACTGTTTGCCTTGTCTATGTGAATGACTGAACTTGGCCATCCTTCGATGATCATGCACTTTCTCATAGATATGATATCCCGTTTGCTCTCCGCTACGCTTGTGTGTGTGTGTTCCGTCGAACCATTACTTCTCATCTGACCTTCGATTGGTCAAAATGCCCATATAAATAAAGACCTTCTTTGTACATCATTTGACTTGCTCCTACATTGCCGTCTCGAGTGTTTCTTGTCTGTTGTTGCCTGGGCCTTTAGAAGCCTTTGTTGACAGTTTTGATTTTATGGTCGCTTTGCCCACGATTCGGAGTATGTTATTATTATTGTTTGATAATCTGTCCTATAGTACACGTAGTAAAACGC
>STRG.64586.1
GTTCAATACAATGTTAGTTCTGTGCGATGAAATATGACAAAATACTAGGCGGTTCGATCCGATCTGATCCAGTCGTCGCTGTACCTTGGATAATGTAGTGTCCACTCCAGCGCATAATTTCAAATATTTTCATAGTCAGATGTCTCATGCAACACAAAATACGTAACCTCAAGCGACTGATTCCATGTCTGTGTATGATGAGGAAATTCGGTCCCTTCTTTTTTTCCTTGTTGAAGACAGTATCGAAGCTAATACTGAACACGTGCAACCCTCGGCGGAAGATCACTGGTCCTAGTGAGCAGGCTATTGGCAGCCATATTCGTGTCCGATTAATGTAAGTGCAGGATCCCGTTGGTGCACTTACTGAGCCTTTGGTCGACGGCCTACTCACTACACTACAGTAATTTGTATCCGGACGTGCATATCATATGTTCTTTCCTCGATTACTTCAGGTACCATCACAGAAAACCAGGACCGATCGACCAGTGAAGTACCCCCCATATTAACCACTACCAGACAGTGACCTTGATCCCCACGTGTAGAAGTTATACACCCAATCGAATTGTGCCATATGGACTTCATACTTTTGAATGGACTTCTCTTCTGGTGCCTGCCCAGGTTCAGCGTTGTATCGCTGACAAACGTCTGTTCGCCAGTCGGCGTTCTGACTTACCTGTGAGCTTGCTTCACTGTCCTGACGATCAAACCCATCCAGTTTCAAATCCTAAACCGTCTAAGGCGCTACACTACGTTGAAGAAATATTTACTGAAAGCCGGAAAATCAAATTAATCTATGAAAAAGAGGGGTGACTTTGTATGAGCCCATCCAACAACCGCTCTTGTATTAGGCATATTCCCTGTTCTTCTTGTAAGTGACAGCATGTTTTATTCGTATTACTCATGCAAAAAGTGGTGCCATAACAAGGTG
>STRG.64335.1
GGACATGTGTCACTATATGAACATTACCATTTTTTGTTGTTGTTGTTGTTGCCTACGTGCCTTGTACATGGTTTGGCACGTCCCTGTCCCCACTTAAGGTTTCTAGATAGAGAGCACGGGGAGAGGATACCCCACCAGTTCACGCGTGAGTAACCTTCTCTGCGGCTATATATGGCCCAGAGGTCCTTAGATCACCTTAAAGGTGCTGAGCACAAACCTTTTCCAGCTGGAACTATTCAGCTGGTTTTTGGCTCAACTCACGACGCTCTCTTAGGTCGAAGTTCTCCTACTCGGTCGTCCTTCTGGAGGGGGACTGATGTAGCGGCTTCGCAGACACCAAATTCAATAAAATACAATCGCGAGCTTAGAGCTTAGGCGCGCCTTGTTTAATTCCACCGGTGTGAAAATAAGAACACGTTAAAAAAAAGAAGAACCTTCGTCACACTACGTCAAAACGGCAAGGCGCCCTCCAGCTCATCAGCTCTGGTGATCAGCTCGATCAGCCTCCCTTCTCCTGTACTTCATACAGGGCAATCAATACAAGTACAAAAAACCATCAATCGCTGTCGTTCTGCGTCTTTATTCGCTGGACGGGAATTGAGTCCACAAGTCGTGCGTTCGACTAAAGATCTAAACGGCCCGTGTGGCTGGTTTATCTGATTGCATCCGGATTGGTTGATTCGGCTCTGATCGGTTTAGATGAATGTTAACCACTGTTCGGTTCATTGATCACCTCACTGACTCTGCCCCTGTTAGCTATTCTGGTCAGCCGATCATGTGCTGTCTGATTCACTGAACCAGGCCGTCTTTTGGAAATGGGCTGGAACGATTTCCTCACAAGGCGGACGGCACTTGCCATCCTGTAGCTTCACCCTAGCAGTTTACAGACGTGGATTAGTCTTAAATTTTCAACAGAGCACAGAAAATGTGTACCAAAGAAGCAGATGCAAACTACTGAAGAGTTCATAACAAGCACGCTACTGGTCAGTGGTTTGCGAGGAAACAAAATCGGTTGAAGAAAAGCAGGTTTTTATTACTTTACTATTCGAAAATAACCGCGTATTTAATCAAATCCATACAAATCCTAAATCAACGGTAAGATGAATGTACACAGTGGCCGCGTTTTTTGTTGTTGTTACAGATTGTAGTGACCTCGATCGTTTTGAGAAAATGACTATTTTCTGGACACCACTTTTGATCTATTTTCTCCACGATCTTTTCTGACGTTTGACATTGACCTCAGTGTTCTCCGGTTGCCTACGTTTTACTGGACTGACTTTTCCGAGGTTTCCGTCGACCTCGTTTCAAATCACTTTCACTTTCGGTCGTTCGCTCGCGGTTCGCTCTCAGCACAGCCGTCGCGTTTCGTTCCGTTTTCCGTTCGGTGTATTTCTCGTATCGGTACTGTTTCGGTGCCACGATATATAGAATACACCTCGCATCTGTAAACCGACTTACGTCTTCTCTATTCGTCCGATAGAGGGGATATCGTTGGTATTCGCTGCTAGACCCGATAGGAGACACGTTCGCCAGCACCTCACGAGCGTCTTCTATAAGATGACCAAATAGTTGGGGTTTCAAAATCACTCAAACAGCCTTACTGGTCCAAATATTTCTGATTTCACTTGCAGCTGCCGTGACATTCACATTGGCACAATGGATATTTACTTTGCTTTTTAGGTATCAGGACACATTCAAATAGTTGTGGAAGCAGATGACACAACCGGCTGAGGTCACACAGAATGACGTCACATCACCAGCCTCGTCGATTTTATGACATCTAATTGCAGCAGATCACTAGGTTTATCGGACTAAATCATTCAGAGCAATGTTTGCCATCCAATACCAAAGCTGCTGGCTTTCCGGGGTGCGAATCTTATAAGGATGCACCAACCAGCTCTATGCGCACAAAAACGTTTGACGCAAAATATTTCCTTACCTTGGTATTTACCCAATAGACCTCCATTCCTTCTACCGTAGGCAGAGAAGGATCTTTCTGTCTAGCCTACTTAGCTGTTATATTTTCCCACACTGTCCCACATATCTTGGTCCTTGGTAATTCCTATCCCACAAGGTACCCCAGCAGCCTTCTCACCTGTTGTATGGAGGCGTATTTTCTTGTCTTTTCCAGTTATCCCGTGATTGGTGGCTCAGGCATATTCCCTGTAGAATGGATCTGTGGAAAACTCGTTTATGCCCTTTCGGGTTCAGGTCTTGACCAGTGAGGAGAGGATAAATGATGAATCACTGTGATGACTGTTACCGACATTCATTTGCGTTGTTTTATTAAACCCTTGAATGCTTGTACACGAAGACTGCGCAGAGTACAATTTCGAATTGAG
>STRG.64080.1
CATAAAGTTCAGCCATATGTCCTTTCTGTTCTTGATCTACATAAATGATCTCCCGACAACCGTTTCAGTGGAAAAGGAAATATATACGGACGGAATGTTCCGCTGGACTTGAAGAGATGAACACTCCCCAAACCGCATTTCATGGAAGGCAAAGCTGATCCGTGGAATGGAACCTTTCAGCTTATGATAACACGTGTGAGCAAGTCATTCATCAAAGCCACTGGTCACGTGTTCCCCTTCAAAGGAGCTGGTTCCAGGTTTCTAGCTAGATTTTTATTCATCTTTCTTCCGTGATCACCGACATGCAAGCAAATCTGCCGCTCAGATCATGACTATGGTTCGGGTTCCTTTATCCCGCCGCTCCATGGACTATTTCTTTGCAATTTTTGGTACAAAATTCTGTCCTGTTCGGAGGTATGGTAGTCTGATAGCGGATTCTAGTCTTGGCAAAGATCGTGCGATCCTGGGAAGGCCTCAGAGAGCTTCCTCCAGCGCTGCTTAAGGATTACTCCGCCTATTTTATCCAGTCATTTTTTCGCTTCCTAATTACCATCTTCTTGATCGATTAACGCATAAAATGTTACCCGGTTTTGAAGCTGATATTTTTAAACAGGGTCAAAACGATTGGTTCCCCCCTGTTCGTTCAGGCTCTTCTCTCCGCTGCCTCGGAAGAAATATTTTTAAACCCAACCCAGGCACTTGTCTGTGGACTAGCCGTTTCTACCTGCAGGGCAGGTACCCTGTGGAATGCCTCTCCGAATTATACTGCTTTTATGGAGCAAAGCAGTTTTCAAGGAAAAGGTAAAAGTCCACCTCAGTCCCTCCAGCATCTCGTTGTCCAGGAGCAAAAACGTTGATAGATGCCTTTCATTGCAATTTCATTCCACTTCTTCCGGAAATGTCACAGCCCTATTCATGCTGGAGCCCTGTCCTTAGTGAGAAACTGGCTGATGCAACATATGTCTTGTTTCTGTGAACTTTCCATACCTCCTCTCTTCGCCTTCCTCTGCTTTCTTGCTAGTTCGGAGAATCCAACAGACCGTCAAATTTTTCATCAAGAACCAGCACAATAAGGCCTCATGCCTCAAGCCTGTTTAGTGACTCCAGATTTATATATTGGAAATAAATTCTGTCTTTTAGCGTCTCGTTGAATTCGCTCTGTGCGGTCAGCATTTCTACTGGAGCTCTGTTTATTGCAATATCCTTCACAACGTGGACAGCCGATCCTCAAGTTTGCAAGTGGTCTTGGTGGACACCAAAGTTTGGTACAATATTCAGAATCCAGTGAAGTGCCACTAGGGTGCAGCGAGAAAGTCAAGCGAGACATCAAGCAATCCTGGAGAGCAGAGAAGAGGCATGTCCTGGGGCTTACGATGGTTACTTCTAGTCTGAAGCCACAGCTACAGTCGC
>STRG.3853.1
AAAATGTCTCATCTACTCGCGGACAAAACAAAATTCACACAGTCGCCAGGAGAACGAGAAAAGACGACCTATGCTGAGAAACAGATTGTAAGAGTACTGAAGTCTATGAAAGATCGAGGCTATTTAGACCAACTCACTTTCGAAACAATCAAACCATGCGGGTCCACCATTCCACGGTTATATGGATTACCCAAGATTCATAAAACAGGCACACCTTTAAGACCAATTCTCTCTATGATTAACTCGCCTTACCATGAAACAGCCAAATGGCTGGCAGCTAAACTGGAACCCACACGCAGGAGTCTCGCCAAATACAGTCTCAAGGATTCATTTGAATTTGTGGAAACCATCAAGCACCTGAACATAAAAAATGATCAAATGTTTTCTCTGGATGTGACCTCGCTTTTCACCAACGTACCCATCTTAGAGACTATTGATTTCGTTTGTGACTACATTGAAACCAATCAAGTGCCAATAAATATACCACGGAAGGAACTGAAAGAACTCCTTCTCAGGTGTACTTTTGACGTCCAATTTCTATTTAACGGAAAGCTGTACCGTCAATGTGATGGTGTAGCCATGGGATCACCATTAGGCCAGGTCCTAGCAGACATATTCATGGCAAAACTAGAGAGCACTACATTGAAACAGGAGATACAAGAAATGAACTTATATCGGCGGTACATTGACGATATTTTCTGCCTTAAAACTAAAGAAACCGATGTAGAAAAGACGAAACAGATGTTCAACAATGCTCATAAAGCCACTCAGTTCACGGTGGAGACCGAAAAGAACGACACGTTGGCCTTTCTGGATGTCTCCATACATGGGAACACCAATGGAACGGTCGAAAGAAGGATACATAGAAAGCAAACATGGACTGGACAGTATACCAACTTTCTCAGTTTTGTACCCATACGACAGAAGAGAAACCTAGTCCAATGCTTAGTCTCGAGAGTAAGAAAGTTATGCTCGCAGGAGACCGTAGAAGAAGAACTGCATTTAGTTAGAAACACTCTCAAGGAAAACGGTTACCCTGAGCGCTTTATAGAACAAAATCTGAAAGATAGACCCAAATGTGCTCCAAGTTATGACGTCCCTAAGAAGAATCTGTTTATCCGTATGCCATTCAAAGGAGACGCCATATCGGACCATGTCAACAGACGTTTAACACGTGCGGTGAGTGGGACATTCAACTCAGCTCGTGTTGCCTGTGTATTTGCAAGCTCTCCCATTATCCGAAATTCCAATAAGGATGTGTTGCCAATGCTGGCCAACTCAATGGTAATCTATTTGTTCGGGTGCAAATGTAATGCAACCTACATTGGCCGAACGGCAAGGCAACTATCCCAAAGAATTAAGGAACACTGTCCACGATGGCTACAACATGGAGGAACAGGAACCATAGGGAGTGCCATTCTCGGACATCTGGTAGACTCAGGTCACAAAATAAGCACGGGTTCCGCATTTAAAATCGTCTGTTGAGTGCCCCCCAACCCCCACAAACACATCCGCTTACACACACTGGCCACCGCAGAGGCGATTAGCATCCGTCTTTTCGCACCTGCTCTGTGTACACGAAAGAAGTTCGTCCAAGCCCTTCTATTACCCTGGCCGCAAGTGGACTACCCCCACCCCAGTCACTCAGCTCCGAACCATGTGACCATCACGACCTAGTCGTGCAGATCGACACGTCGATCTAACCCCAACCCGTTTCCCCCACAAACTACGTCCAATCCGAATGACCCTTGACCACTTCAGCACAACCATCTCCTATATGATTTGTAAAGACTTGAGAATGATTCATTGAAAACAAATGTTTGTCTCTGAAAACGTGTTATTCAACACACTCGTGCAATTGTTGTAAAAACGCTTGAGCACATGCTCAGGAATGGTGGCAGAATTGCCGGGGACAACTGATTTTGGGTTT
>STRG.78720.1
AATATATGGTTGATGAAAGGAAGGGAAAACTACTGTAGACGTGATCTGGCTAAATCACTTTGGTTGGATTAATCAAAAATTATAGATGGAACGGGCTCATCAATTATTGGAGGTCACACTTCCTCAGCTTCTACGATCGTGTTCGTCGAGAAAGTCAACGAGTAAAGACCGTGGAGTGTCAACCACGTGTATTCTCACAGGGCCTGAGTACATAGACCGCACGCTGGCGTGTGCCGAGGAAGTGTGTCGGAAATAGCGCTTGCGGTTGCCGCGTGCGCGAAACGTACAGTTAAAAAAGTGGTAGACAGGGTGTGATCGGCTGATCACGGTACAACAAATAAATCCTAAGCATTGCTCATTCTTCGGTGGTCTATGAGGCCTTTTGCACCAGTCAGACTGCTTGATTTACAATATGCCAAACAAAAGTTTCTTGCTGATCAGTCAGGAAACACCGTTGTAAATATCATTGAAATTGGACATGGAAATTCAGCTCGCCATTTCAAGGAACTCAACTACACTGTTTTAGTCGGGTATCCATGCTACCATTCACAATGCTTTATCTTGTTATTACGAAACAGTTCGTCCAGAGCACTAGTTTTCTCACAAACCACCACCCCTGGCCAACGCACGCACATGACTAAAGGATGGTGGGTCGTGGCTAAAGAATCGAGGGTTTTGGCTAAAGCTTGATGGGAAAAGGTGTAGTTGGTGAATGTGTGGCGGAGTTCATGTTTCCTGTGTCCAACATATTGTCTGGGCCAATCAACAGTCAAGTGTATTTGTTACATTTGTGTGAGAAAACTGAATTCAAAATGTGTGTGTGTGTGACGTGTTGACTTCGCATGTTATCGCTTGAGCCGAACACTAAGGGGTAAAGAATAGAATACACTACGTGGGTACGTGCAACTGACTGCCAGTCTATTCGTGGATAGTCTGAAAAGGTTGTGGTTGCATCAATCGTGAATCGTGGATGGAGATATTGATTGAATTATTGTCGAAACATGAGGTGGTTCAGATTGTAGAAAAAGACAGTGTCTGCATTACAACATTCTCTTCCCTGAGCACCGGTCAATTAGATGTAGGTGCTCGAGGAAAGAAGGAGAGGAAAATTCAAGGAATGACGGGGCCGAAAAGCCAACGGGTTCATTGGTCTCCAAACAAGAGTATATGATGGTTTATGGTGAGGAGTCAGGACTACGAGAATTACTGTTCTCAGCTGGGTTCGTTACGGGAACGGATGGTTTACCGGAGGATCTGGGATCAACGTAGTCTGCGTCAAGTTAAGCAATCTTCAGGTGTTCAGTGTATACCAGTAACAAAATCTTACCATTACGAGAAATGATGCGATAATGTCCTGAACACGAAGGTTTAAGTGGGTGTTTAACGGAACCATAACGAATAAAAACGTGAGAACATGTTTAAGTCCGGGGGTATGTGAATTGGACTAATGTAATTACGAGTAGGAATCGCACACATGGGATTCGTGAACGATTGTAACCGACAAACAAAATTGGACGGACCAACAATATTATTAGTAAAATCGAAAAACCCCATCGGGTAGTTGAAGGGAGATGCCAAATAATAAGTCAGCAGGACAAAATCCAGCATCTTCCTTTAGGGTGTTAAGTCAAATAATTGCCGTAAGCTCCACATGATTAACGGAAACGAGTCTGTTCACCTGTTGGCATTGGAAGTGCATATGTGGGAGGCTTTCAGATGACGATGATATCCCTCGATGAGTCTATTTGATGTGAGACGATTAGCAGTCATACATCCAAGGAGAGAGGTGAAATCACGGAAAAGTTTGGTTTGCGAGTAAGCATCTCTTTCGGTGGTGGTTGTGTTTGGAACAACAAATGTATAAACCGTGACACACAAAAACATTTTCACTAGATGCGTCAGCAGTGGGGATGACCACTGGCCAGCGAATTAAACGGTCAATACAAGTGAGGAGATCACGTAGTCTATCCGTAGCTGTTTGTTGTGTCGTCAACCCATGTGTCATTCT
>STRG.68475.1
ATTGTTGTCCCGAAACTCCCCAGCAAAGCCTGGAAGCGCCAGCTACCATTCCGAGCAGACGAAGGAATTTTCGACGATGAATTTATTGAAGAACGTCGCAAGGGGCTTGAAGGTTTCATAAACAAAGTGGCCGGCCATCCCCTTGCACAGAACGAGAAATGCTTGCACATGTTTCTACAAGACAAAGTTATCGATCGCAACTATCGACCGTGTAAAATGCGCAACTTATAATCGTAACCACTGGCGCAGTCGAGACGTTCATCCACAAACTTGTGTGTTCGCTTATGCCATCAATTCGCATACGTACCACGTTCGTGCACTAAAATATGCTCTCCTTCTTGTCCGACGAAAATGCACTGGTTCTCGTTAGTTTTGCCTAGGTCTCCAGTAGTGGTGACCTCGTCGAACTTTCGCCAGCACACACAAATCAACAAGCGAACACATTCTGTTTCTGTGTCCACCCAGCTTCCCACCTTCACCCCTACGGCACTGTCTCCAGCCCGAGTGTGATTATTCCAGTTATTTGTATAGTGTTCTTCATGTGTGTATGTATGTGTGTCTATTCTCATTTTACTTTCATGTTGCGCATGCTCTTATGATTGCAATCTGTTTATTGTGCCTAATTTATCGCATTCTGTTAGCGGGATCGTTTCCTGACCCTGACTGACTTTTTGTTCATTCTCAGTTCCATTTAGGCACTGCCCTACCTCCCCATGCACTAGATATCTTGCAACCACTTGCTCTAATCAGACAAATATTATTTCTTACATTATTTGGTTTCTTCATATCCGCCTCTGTCTGGGGAATAGTAAATTACGCACTGAATTTTGGCAAATGGCCCCCTGTCCACATTTGCAACTGATTCACCACCTGTTCTCCACATATTTCCCCGTGAATGTAAGCTCACAGTCTTAGTGAAACGGGAATGCGCAGCTACGCGTCTTTTATTTGATAACTCCATTCGTGTCCGTTTATTCCCCGTTTGACAGTCCGAACAAACGAACACATTGGTTGTGAGCAAGGGGTCTAGCGAGAACATTAGAACCCCGCTGAATGGTTGTAGTAGGTGTTGTATCTGGTGAAACTCGTGCACATTGCGTGGACAACCGATCAATATTCCTCTCATGAATGGACATGTCCCTGCTTTGCCTCGATCTTTAATCATGCTTCAGCGCCAGCAGTATGGACTTATCGATCTCGCTTTGTACTAATTGGTCTTACTCTGTTGAGTGTGACAGCGCATGTAGTTTAGCTCTTTTTTCTAACTTACTTGCTTGTTTGCGGCTCACTTGCGGACTACGGCCGAAATATGTGTTTAAGTCCGTACAAATAAATGCAG
>STRG.7792.1
TTCTCAAGTCCAACGTCAAGCAGATCGATTTCACTCCCGAGGCTGAGACAGCTTTCGCAGAAGCCAAAAAAGCTCTCGCACATGCCACCATGCTGCACCATCCACATTCGGATCCAAATACTGAGCTAATCCTGACAACTGATGCATCAAATACTGCGGTCGGTGCAGTGCTTCACCAAATTGTGGACAATCAGTTACAGCCCTTAGCGTTCTTCTCGCAAAAACTCCAGGCGGCACAGACAAAATACAGCACGTTTTCTCGTGAACTCCTGGCCCTTTACTTGTCCACCCGTCATTTCCGTCATTTTTTGGAAGGACGACAATTTCGTGTGCACACTGACTACAAGCCCCTGACACACGCACTTCATGCCAAGCCTGACCGACATTCACCCAGAGGTATCCGCCATTAGGATTATATTTCTCAGTTCACAACAGACATCCGCTACGTGCATGGAGTTGATAATGTTGTGGCTGATGCTTTATCCAGACCTGACATCAACACGGTGCAGACTAAATTCGATCTTACGGAACTGGCAAACCTCCAGCGTGATGATCCATCCGTGCTCGAACTGCGCACATCCTCCACACTCCAGCTCAAGGATTCCCCCCTACCTTCAGCCGATGGCACAGTCCTATGTGACTGGTCTACAGGTCACCCTCGTCCTATCGTTCCAACTTGCTACAGGAAGATCGTTTTCGATCATTTTCATTCTCGTTCCCATCCTGGTATCCGTGCATCTCGCAAACTCATTTCTGCCAGATTTGTTTGGCCCAATATGAATTCTGACATTGCATTATGGACTAAACAGTGTTTACAATGCCAGAAAAACAAAGTCCACCGCCACACTTTTTCTTTTCCCAGTACATTCACCGTTCCCGGCGTCCGTTTCACACACATTCACGTCGATCTTGTTGATCCACTACCACCATCTACCGTTGTTGATCGTTTCACACGCTGGCCAGTGACAGCACCCACATCCGACACCTCGGCAGAAAATATTGCGAAAGTGCTACTCCAACACTGGATTGCTACATTTGGTGTACCGTCTACCGTCACCACAGACCGTGGCAGCCAATTCCAATCGACTTTGTTTTGTGAGTTCACAAAACTGCCTGGCTGTAAACACACCACGACTACTGCATACCATCCTTCGTCCAATGGCATGGTAGGTCGCCTACACCATCAACTCAAAGCAGCACTGATATCACAGCCAAACCCCAATAACTGGAGCGACAACCTGCCACTAGTTCTCTTGGGTCTGCGGTCATCAGTCAAAGACGACGTCCACAGCACCTCGACTGAGCTCGTTTACGGTACCATCACATGCCTTCCAGGTGAGTAT
>STRG.49995.1
CTTGATTGCTTTCCTCGGACTTTTTAAATGGTGCAAAAAGCCTTTATCACCTCGACTGAGTGGTTTGATTCAACAAGGTGTGAGCACACCGCACTCGTAATTGTCCTAATTGCTCCCGTGTTCAGCCAGGCCGGGTGGTGTTCGCGAACGCGTTGGGATAAGCGCCGAGTCGTGCGACCAATGTACCTAGTTCCACAGGAACGGGTGAAGGAATACACACAAAACGAGGTTGCAGAATTCGGCACTATGTCCTTCAATCGAAAACACTATCGGTTTGGAAACGAACAGGATTTGCAACTGTGCAGCGTAGAATGTTTTGTTGATTACTCCCTGCAATTCTTTGAGGTTCTTTAAAGAATTGCTGGCCAATAGAGAAATAATGTTGTCAAAACCAGATAAAGGTGCGGGTATCGTAATTCTCAATAAATCGGATTATATAGAGAAGATAAAGGTGATGGTGAGTGATGGCTCCAAGTTCACGAAGACCCCATCTGAGAAGGATAAGACGTCTCAGATAGAAAAATCGATTTCAACGAGAATAAGATCCTTGAAGCAGAAAGGAATAATCGACGCGATGACCTTCGAAAGGATACGACCGACAGGAACGGTAATTCCCAGATTGTACGGTCTACCTAAGGTACACAAAGAAGGCGTCCCATTGAGACCGATTCTGGATATGTGTAACTCTCCATATCACGCAGCAGCAAAGTGGTTGACGGGCTTATTGGAACCAGTAAGAGCCGCAATTTCTAGGCACAGTCTACAAGACACCTTCCATTTTGTAGAAACTGTGAAGAACCTGGATCTAGAAGGAAAGCGGATGATATCACTGGATGTTACTTCACTGTTCACAAATGTCCCGATCAGTGAAACAATCAACTATCTGTGCGATTACATTCAGAGCAACGGAATCGATTTGGGTATCCCGTTGGATGAACTGAAACAGTTACTCTATGTCTGCACACATAATATCCAGTTTCAGTTCAATGGTGAAATCTATCGTCAGAAGGACGGAGTTGCAATGGGATCACCTTTGGGGCCCCTATTTGCCGATATTTTCATGGCAAAACTTGAAAATAATCAACTTGAACCCATAATCCGAGATTTTACCTTGTACAAACGATACGTAGACGACGTCATATGTGTGCTAGATACCAATCTGGACACAAATATGCTTCTTAACAATTTTAATGCTGCCCATCCCAATGTTCAATTTACTTTGGAAGAAGAAAAGGACAATAGTCTATCGTATTTAGACGTTTGCATAAGCCGTCGGAACGATTTTTCCGTCCAGTTATCAGTGCACAGAAAAGCTACATGGAACGGACAATACATACATTTTCACAGCTTTGTGCCCCTCAAAATGAAGAGGAATCTAATACGTTGCTTAGTTAACAGAGCAAGAAAAATCTGCTCCGAAGATACAATAAGAAATGAACTCGTCTTTCTGTGGAGTGTTTCCTTAAATAACGGCTATCCTGAACGGTTCATCGACAAGACAATGCAA
>STRG.30702.1
TGTAGGTCCAAAGGCTCTGTTGACAACGTTTCCATGCAGTGACGTCAGTCGTATTGATCGAAAGTTTCGAAAGCCAATTTCCTACCGTCGATTACATGTTGGACGAGATGAAATTCTTCTTTGACTGAATTCTTCAAGCTGTATATACGAGTAGCATTAAATAATCACACAATAAGGCCAAGAAAGACGTTAGGAGGTACAAGAATTTTAAGTAACTACTCGAAAATTTGAAGTGTACACATTTCCAACGTATTTTGAATAGGATCTTGACATGAAACGTAAGAGTACACTATTGCGGAAACCAATGTGGTTAGAGAATCTCTCTTGTCGTCTTTAGAATAACGCCGTCAAACTAGTTACGTTATAATTTTGGGGACTATTCAATTATTAACTTTGTACACGTCTGATAGTGGGGGCTACTGTATTCTAACTTTATGGATAGTTCAAGGCTGTAACGCAGAAATGCATACACATTCTTGGCCCTGATTGGGTTTTCTGGAGGTACCCTATCTAAACCTCCAATTCACAATCAGTGGTTACCATAAGGTTTTCGATGTGCATTTATGGAAGCCAGGCATACTACTACGTTAGACTGAGTTTGAAGCGGACGATAATATATTTTTCGAAACATCCACAAAAGTACAAGTTCCAAACAACTTCATTAGGACGAAAATTCAGGTTTCGAGAACACAATGGGACCCTTTTGGTGTAGCGTCATTATTCAACCGTTCCAAGGAGGGAGAGATTTCTTGAGATGAGCAAAAATGCCTTTTCAACAGTCTCAGAAGGATGTTAGTTGACTGAAGCATAGAATCGCACGATTCAAATGACAAATTACCGCGAATCAGTGCTGATCTCGCTGTAGAAGTCCGCATCGTCACGAGTGACTGACCAGTGGGAGAAAGAAATTCCTCGAGGCAAAATAGAAGTGGAAGGGCAAATTACAGTCCACGTTTTATTCATGGACGTGGGAAAACAAAAGGACAAGTTTGTTTCAAATAATGCGCCTCATTGTTTATTTTTTATAATGTTTCACTAATGAGGTGTTATGCATGTCCAGGTTTGATCCGCACAGTAATCAAGGCGCACACAATGGCCATGAAAATATTAGGGAATTCTGTCAGCTAGCCCAGTGTGTTGTTTTTGTAATGTCTTTGTTTCGTTATGTGCATGTGTCCAAAAAAGTATATGATACTCTCAAAGTCACCCGAAAATCTTTCGTCTGCATCGGATATCTTATACGTTTCAATGTATCAACTTTTATGTTCAACCGATTGAAAATGGAACAGGTTTATTTCACTCCTTTGCCTAATGAAATCATAATGATTATGAAGAAAAATAGCTCATTTTAAGAAAAACGTATTCATTTTGTCCGCATTCTTCAAGGATATCAATCCCTAAATGTACTCACTCAATGGTAATACACACAAAACTGCCGTTGAAAATAAACTGGGCTTTCATTACTTATACATAACTTGATTCGATTTTTCCCACGTTTAGGCTTCAGCATTTGCTATCAGTAAACGTTTGTTCACCACGTGGCTACGTGTAAATGGAAAATGAAATAACCTGCAAAGAAATCTTTTCGAATGCAGAAGTTCGAGTGGAATTAATAATCTGTGTGGATGAGTTTGACAATAGTACACGACAACAATAATCTAACAGATTTATACTGAATTATCCGTATAACCAAAAGCAACGAGATTTCGTGTTCGAAGAAATCAGTCGTTTGTCGCAAGGACCGTTGTATTCAATGACAACCTTCGAAATTAACACAAGGTCAGGAAATTAGATCACACAGTTGGTATCGGCAGAAAGTCGT
>STRG.63615.1
ATTAGGCGCATCCTGGACGAGCGCGCACGCCTCTTTGCTAGATATAAAGCCACGGGTCTTGCCGGCGATGCAGAAGACTTCAGGATTATCCGTAACAAATGCAAAGACAAGATAAGGTCCCATCAAAATGCAGTCCAACGGTCTGTACTTGCTCGAGCACGGACCAATGGGGCATTTTTCTTTCAGTACATGCGCCGTCTAAGGGGCACAGCTCCGACGCCACTCGCTCTCAAAGATCATGCCGGATCCCCAATCATTTCCCCGAGCCAAGTAGCCGAGGCCTTCAGCCTCCGCTTTCGTGCAGTTTTTAGCTCCATACCGATATCATCCCGCCCCGCTATGCACCCGATATCTTTGGTCATTACCCTTAGGCATATCACTATTCCAATTGGTGTAGTTGCACAAGGTTCCCGTCGGCTCAACCAATATTGCTCCATGGGTCCTGACTTAATCCACCCCCGCATTCTCAAGGAAACCGCGGACACATCAGCTGCTACTTATGCATCCCTTTTTCAGCAATACGTTGACGATAGAGTTTTCCCCAAAAGCTGGAAGAAAACAGTCATCGCACCCATCTATAAGAAGGGTAGTAGACATCTTGCTTCTAGCTGCAGACCCACAAGTCTAACTAGCATCACCAGCGGCGTGCCTGGGAGCCGAATGTGCGGTGGTACCAACACAAGGTTCGTAACCGGCGGTTTCTGGACCGTGATCTAGGTCGACGAGGTACTTCGGCGGACACAGGTCGATGAGTAGTTAATGCGTTGCACATTGCACCGACCTGATTGCACAACACGCGAACGGTTTCTTTTAGGTCCGTAACGTTCTTATCGATATGAGAGTGATGGGATGGGGAAGCAGGACTGCGAGAACCATCGCCATGGCGATCTGGGGCAGGTGCTGGTAATGTCATAGGGGATTCGTGTGTCGGAGTGGTTTCGGCGGGTGATGTCATGTGAACACAAGGTCTACCAGCCTGGTAGCATTCCATTATTCTATCGGCGTGTTGCGCAACCTTGTCAAGTGGAGTAGTGGGTTCCAGCATTGACAGGACCTGCTGCATCGGGAGAGGTAGTTTATCAACCCATATCTCCCTGAAAACGGCGTCGTCCGTTTGACGTGCAGCCAGTAGCGACCGCATGTGGTGCATAAGCTGGGAAGGAGTTTGGTCTCCGAGCTCCACCGAAGTGAACAGCTCACGGAGCATTTTTCCGGCTGATTTTCCCGTACGCTGAATGACTGTCTCCTTAAGCTTCGTGTAAGGAGCTTCTGGTGGAATGGGATCGAGGGGATCTTCCACGTCAACGGCGATGTCAGAGGGAAGCGCTTGGACAAC
>STRG.26834.1
ATCGTGTCAGAAAGGTCGATGGGTAGAAAACCGGAAGAAGTCCAGGAACTGAACCAGTGCTGAGCAACATTTGGCTCTAACCACTATGCCCTTGGAGAGAACACTCCAGCGAATGAACAACTGGAGAAGCAGTTCGCTGGTCTAAAACCCTCCACCAGATGGACATAATAGTGGGTTACCTGGTGGCAGAAGTCATCGCTCTTCATTGGGCTGCTCTCGCTCGCTTAAACTGGTCTGCCCCCGACCAAAAGGATGTTGCCCCATCTACGTTCCGCTCGCTCCATTGGGCACATGGGGTAAAGGACTGGATCCGAATAGCGGATTGATAACAAAGCTCCAGCAAAGACAGAACAGAATACTTGCCACAATCAGGTCTTACATGACAAACCGGAAGAAGTTCCTTCACGGATTGTCCGGTCAAGTTCCCGCGCTGGTTTGACGCCCCATTGCCCCGTGTGTCAGACTTTTGAGTCAAAGGCTCCGATTGGAATTTCCAAAGATAATCCCCTTCAGAGGAAGGAAGCAGCGGCTCAGGAGTTGGGCGTAAATCGAATGCGCTTCTCAAACCTAAATGTTCGCTTCACTTGATTGCTTTTAACGTTGCCACACCATGCCAAATAGAGCGACAATCTGCGATCGCCATAACTCTTTATACTTTTAAAATAGATATACGCTGTCTCCGAAATAAGTATACAAAACACCACTTCTGTGATCATTTTTCGTATCCTAGATACAGCCTCAATCTCTCGTTTTGCGGTTCGTGCGTCGGGTGATCCGTTATCTGGGGCTCGTGGTCAGGCTGGAGTTGGGGTAGTCTTGAGCATGAGAGCTGATCGTTCACTGGTAGAGTGGATCCCAGTCAACAGTCGATTGTGCGCAGTTCCTCTGGTTGGTTCTGTAAGTATCGACAGCAACAGACTGAAGTGTCCATACTTGTTTGTCGTGTCTGTGTATGCATCCATTGATTACAGTTCCTCCGAGATTAAAGACGAATTCTACCATGATTTGTTTCAACTGCTTCGAAGCGTGCTTCCAAAGGACGTGGTGGTCATGGATGGGGATTCCAACACCCAACTTAGCCGTTTGGGGGATTCTGAAAGATTTGGGGACCAGTTTGTTACCCTGGCCAGTCGCACTGACAACGGCCATCGTCTCATCCAGCTGTGCTCTGACTACTGACGGTTTCTGGCGAGTACAAACTTCTACCAAAGGAAGCTGCATTGACTCAAATGGCGTCCTCCTGCGTCTGCACAAAGTTGGACTCAGACTGAGCAGACTCTCATTAGTCACCGCTGACGAGGATCAACGGAAGATTGTCGTCCATTTTGGTCTACACCTATGGATTCAGATCACGTCTTGGTGCATGTTTTCTTCAATTTACCTATAGTCCCTGATTGCTCCAACGTAAAAGGCCCCCTTATTGCGCAATCGCACCTAGACGATAACCAAAGATCTGCTTTTAGGAAAAAGCTCCCTTCATGGTTATCAAGTCAGTCTGATGTCTAATACCCAGATGAACGCTGACAATAGGTCAAAGAAGCCTTGGATGACTTCTCCAATGCCACTCAAGACCCTGATTCAATTAAGCCACACAAACGGTGGATATCTCCGACATCAATTGCTCTCTTGGATGCTGACAGATCCATCCCTCCGGAGGCCACACTCAATGAGGTGCACGAATCCCTGAAACGCAAAATGAATAAGATCCTGAGAAATGACCGCGAGCAGTAGTGGATTGCGAAAGGTAAGGAAATGGATGAGGCTGTGTCTATTGGCAATACTAACAACCTTTAACGTTTGATTAGAATTGCCTGTCCACGGAAACCTGGTGTAAGTGAGTTAATCAAAGAAATTGCTGGCTCACTGATTCGCTCTCAAGGAGGTCGTCTGGACCCTTAGACAGGGCACTTTAAGGGACAGTTAGGCTGGCACTCTTTAGCATTGGACCTTCAGCAAATGCCTATAAGAGAACCAATGAAGTTAAATATCACTGCTCCATCGGAAATGGAGATTATGTGAGAGATAGATTCTTGAAACAGTTCAAAGCAGCTGGACCGGATGGGTTGTCTCCACCTTTTCTCAAGGATGGAGGAGAAGCTATCCTGTTGGTTTTAAAAAAGTCTCCGGATAATTTGGGCTGATGAACAGAGTCCTAGGGGATGTTATAAATCGGTGATTTACCAGAAAGCTGACAGGTCCTCTTGTGAAAACTACAGAAGAATTAGCTTGGTAAGTATAGCATCCAAACTGCTCGCCTGAATTATTCTTCACTGCACGTGAAATGTGTATGCGTGAAAAGCAAGCTAGTTACAGAACTCGTAGAGATTGTATCTACCATATCCTTACCATTCGATAAATCTCGGAGCTTAGTCACACCTTCCGTAGGTCCACAATCTCTTTTTTTTGATCTGGAAGCGGCACTCAACTCAGTCGACCGCACGGTTCTCTGGAGCTGACTCTCACTAAAGGGGGTGCCAGAAAAACTCATTTCTCTTTTCCAATGCGTGTACGAAAACAGCCGAAGTCGAGTTCGAGTTTACGGCGATCGTTCATCCGAGTTCACCGCAGAAGGCGGTGTTCGCCAGGATTGCCCTCTTCCATCCTTCCTCTTCAATTTTGTGATTAAGTTGGTTCTTTAGATAGCTGTACCCTCTCATGAGGTTAGCGGTATCGGTCTTTGCTGAGGCACTAAACTGTTTGACTTAGAATACGCAGATTATATAGTCCTTCTGAGTGAAATCCCAGGAATACTGCAAGCTTTCTTGCATATTCATAGAATGTATCATCGTCACGAGGAGGCTGAATCTTTTATCCGTGCATACCGCGATTGCTCAGTTAGTAAAACATCTGCCCGGTAGGTGCAGTGCGCCTTTTTGACTCCGACTTGAGGCTTTCCACTTTTCGATGTGAAAAATGCTTTCTTATGTAGCATAAGCTACAAATTAGCGATATCCGGGATGCTTTTCGCACCTTCAGATTGTAAAATGTTTCTACAGGACTTGGTTGGCGCTACACCGAACCTGGTCTTGGCAGGGTAAGCTCTAGTTGAAACAGATAAGTTTTGTTGCTTGGACCGTTAGACCCCACCAAATGGTCCTATAGGGGACAAATTGTCATCGCGTATACAGAAGGCGTGTTTGGTTTTTGCTATTCTCAGCCGTTTGTGGCGTCGGTGTGACATCGGATTGTCTACCAGGAGTCGACGGTACACTGCGGCTGTTTGGTCTGTTCTTCCATACGGCTCAGAAAAACAACCAATAAGGATAGAAGATAGACGAAGACTGTCGGTGCCCGAGCACCGGTGTCTCCGTAGAATTGCCCAAATATGATGGGAACAAGTTATCAGCAAAACTAAGGCTAGACGTAAGGTATTTGGAATCAGGGGCAAGTCTCTGGCTCAAGTACTGAATCTAAACAGGTGAAGGTGATTGGGACTTGTGTTACACATGTCCATCGACAGGCTTCCTGAGAGCACGTTTTTCTCTAGGGAAGGTAGTGGCTGGAAGATAGGTCGTGGTGGTCAGTCCATGACATGGCAAAAAGGTATGAAAACTTTGACCAGTGGACCTGGCCAAGTAGGACGTTTGACACTTCTGGGTCGAGGTTCATGCGACCAGCCTACCAGATGGCGGGAGACAATAAGTGATATGGCTAGGTGTCGTGGTCAGTGGCGTAGTTGCATTCGAAATATCTTTGTCTTCGTAATTTTCACTTCTTATCTTCCTTATGGCTCTTGTCAATTTCATGCCTCTATTCTTTGACCATTGACTTGATGACACTGGGCGGTAGCAAAGGAAAGCGGAACACAGAAGTGCGTGGTTAGTGGCTAAATGAAATGAAATGAACCGCTCTGAACACAGTTTAGCGTCCTGTGCCATAGCTTAAGAGTTTTACGCTGCATTTTTTGCCAAGCATCAGCATCACTCCATCCGACTATCCGCCTCCCTGCATAAACCGTGGGATATCGGGCATTTTACCTGACGTTTTAGTGTGAATCAGAATTCCAGAAAGTGCTGTAACACCGGCTGTTTTACCACGTTGTTTCCCTAGTAAATGCTTTCGCCAGTGCCTTCCGGTATATGTGGATCAACTACCCGTTACTCTAATGATCGGGACTATGCGATGACAGAACAGAAAACCATAATCATAATTCTTACACCTGCAAAAGCATACTGTCTGACTTCCTAGGTGTTGCGTAAATGTCAATCTAAGACCAAGCCGAGCTGCAGCCTATCATTCAAATACCCTGATAGTTTATTATCACAAAGCAGAACAGTGAAAACAGGCCGGAAGTCGGATATATCTGATTTATGCAGAACTCACTGCAGCTCTCCCTTCCCCCTGTTGCAGTCGAAGTCAGTCCGCGACCGCAATGCGATTTCAGCTTTCCTGTCTACTTCACCCGCTTGGAACCCGAAGGCCAACTGAGAGGTCTGCTTGTCATCTGTCCTAGTTATCTAAAGTTCTGAGAAAATGTACGTTTCCGGATATCACTTTGAATTTATTTTCTCTACGACTTGTTCTGATGCTTGGTCCTGAATCCTTTTTATCCTCGGTTGCGTACGTCTACCTAAACTGACTTTAGCGAGGTTTACGCCAACCTCGCTTTTGACACACTTCCGGTTTTCGCCAACTGTGCAGGAGCGGTCCGCTTCTTGCTTCGCCATTGCCACCATTTTCTTTCCGTGTATTAGTCATACCTTTATTATTTCGGTGCCGCGATATATAGAATACAAAATAGCATCTGTTTACGGACACCAGTCTTCTCCTCTCGTTTGCCTGAGGGGGTTTCGTTTGTAGTTCACTTCAAAACCCGATAGAAGAAGCGTTCCTAAGCCGCCCGTCGAAAATCTTCTAAGCACCTCTGAATCAACTAGTTCGGTCGCGAAATAGTTACTAAGGCTCTTAGCTCTGGTTACGACAAGGTCGGATGGAGTGCATAATTTTAGCCGCGCATTATGGTGCGATGCGCAGAAGACGAGCGTAAGGTGTGACCACTCACACGGAATATGTGAGAGTGATTGAAGTGTTGGTCTTCGGACCAACCAGGAGGACACCCCAAACAGTCAATCAGGTCATATTTCTGAATAATTTCGACCTGAATCCGAAATAAAGTAAAAAAAGGTGTGACCAGAAAATCCCCTGTTCGCGATCTAAGTTGGCCTGTCACTTGAATGAACTCACCGAAGGTCGATATAACACCAGAAGACAGTCAGATTTGCCGTATATTAGTAGTTCAGTAACAATAAAACTATTATATTAGTGATATATTCAGTAATAACAAGAAAATGGGTAGCAGAAGCAAAACCTACATTCGAGCTGTTAACAGCCGTCTTAAGTGGGAAACAATGTCGTTTAGTCGTCCAATCGAAAAAGCAACCGAATTCAAAATN
>STRG.45244.2
GATTCGAATTCGGAGGAGCAGAGCGGTCTAAATTTCATCATGATGACCATTCAACCACAGCCAGCAGAAGGTAGGCATGTCGGCAGGGAATCGAACCCGGGACGTCCATATTGCAGGCGGGCATCCTACCACTAAATCATCACAACGTTTTCAAGAGGAGCGACCACCATGATTTCTAGCTGGCTGTCTGTCTGTCTCCATGATCATGTGTCTAGAAGCACGTGGCACTGATTCACGTTTAGTTGGATCGTCGTGCACGTATCAGCATACACCGGGGTATAGCAGATCTGTGGGCGTGCGTGCAAGGTTCATGAACGAGAATGCACAACACGATGCATGTCAGCTCAACTTGGCATGATGCATTCAATCCTTGTCAGTGTGTTGTTTCATCACATCATGCAATTAGTTTGTATCTGAATACTAAAATGGATCAGTCTTGAGTCGGGCCCCAAGTAGTGATGCTTCTTACAAGGAGAGATTTCTTCTGATCCAATTTGGATAAGTTTGCTACCTAAGATTTGTACATTCATGGATTATCCGCATCGAAAATCACAAACTATACCATCATTTTTATTAAAAGATCAGGTGGAGCGTTTGAAAGATCTCAGTCGTTCCCTGAATTATGCTGAAGATTCTTCCAGTGAGAATGAACCAACAACCCATAGAAGCTATCGCCGACTTCCAAGAGTTATACCTCTCGAACCGGAACTACCGAATGCTCAGCAAAACCAACATGCTCGCATGCACGGGAGTAACTCTTCCTCAGGAGTGATTATAGTTTCCGGGGAAAAACTACAACCTGTCAATTGGAAACGAACGAAACACAAACGTCGAAGAAATCATTCCCTTAATTCACAGAGAACTCATTGGATGAATGCTGATCATCGCGATAGAGCCAGTTCTCCGATCCGTACAACGGAACGTGGTGTGGCAAGTTCGACAGTCAATTCGACAAAAGGGATAGATAAACACGTACGAAAAGACCAAAATGATGCTACTAAAATGTCGATTTGTACTCTGGTTCCTAGTCCAAGCAGAACGGTCGATGTTGAACGAGTCACCGAGGAAACAATCGGTATCGAGAGCAGACCATTCAGATCACTCGGCTCGGAGCATTTGAATACCAGTGATGAGGACCAACACGCTCTGATCACGCATTCCTCCACTTTTGACAATTTCAGCAATAGCGAGGCTTTATCGCATCCTATCTTTGCACATACAAAAGTTGCTAAACAACAAGAAATTACATCAGACGTTTCTCTGATTGAAAGCGGTCGGGCGGGAGTCCGAGAAATTTCCATCACCCGCGTCCCCCGTTACAACAGTTCATTCTCCTTCCCTCCCATCAAAGAGGGCACAGAGGATAGGAAGGAGCGACCACGGTCTGCTGACAGATCGGTTTTATCCCCGGACACCTCTGGTACTTTCTCCGTGTTCCTTTCTGGACGTTCAGTATCCGAGACTTATGGGTTTCCAAAAGGCCGTCGGAGAGTCACTACCAGCCTGATCGTACACAAAATTTACCCCAAACCTGATTATTTGCGTCACAGAACCATGCGTGGCAAATCAGTTCCTTGCACACCGTCACCAACACGGTTGGCCACTCCTGTACTTCCAGTTGATGGAAAACCGTGGACAGACTGTTTTCTCACTCAACCACTGACGGAATCCGAATTGCCGGAGAATAAAGCAATCAGTGTATCGGACAAATTTGGCTCTCTGAACACTCATATCCTACGAGTGACTTTTCGATTGCACGATTTCAACGTAATCCCCGGTGGCCCATGGAGGGGGATAATTTATCTGATAATTAGGAAAACTATTGTTATCTCGGAAATTGTTATTAAAATCGAGAAACTCCTGAAGTTCTCGTCACACAATGGAAAAAAAGATTTCGAGAAACTGGAGGAATTCACTTTCACCTGTTTGTCTTCCGACTCCACGAAACAACGTCGAGAACCTCCGCAGAAATTTCATTATGGTCTGAACGAATTCAGACAATCAGCCACTGCAGCAGTCAATCTGAATGAACCATGCTACTTCCCTTACTACGGGCCGGTTGAGTTCAAATGTGGTCATTATGCAATCCCTTGTATAGTCCCCGTTGGTGCCAAACTCCATCCATCATTTTCGCTGGAGCCGATTGCGAACACATCAAATTTAGCTGAGCTGTCTCATTCTTACCGTATCTACGCCACGTTACAGTGTTCCGCGGACATTTCAGCAGCAATCAAGGAAATTACTACTGGGAAACTGGCGTTGAAAGTGTTGAGTTGTGGACCACTTCCCCAAGAATTGGGGAACGGAGAGGTTGTACCAGCTCTTTTACAAACGTTTTCTCTTCCCGGTGTAAAATTAGCAATTCAGACCGAGAGTCTGACTGTTCAAAATGGTGACACCGTACGATTTCACCTTTTTGCCGATCAACTGGGGGAGATCAGACGCGTCCGCGGATTTCTATTGCAAATCGTGAACACTCCGTCATTGGATACGAGTGACCAAGAGGCATCATACAAAGCGAAGGACCTCCCGGCAGATGTGCTTATCAAAGATCAGACTGATTGGATGCCCTTGACCACAGATTTTGTCATGCCATTCAGTCTGGAGGCGGAGACAATCGCTACTGATCAGATAAAACGCTTTGACCAATCGCAACAATGTCCATTTCAAGAGTTCTGTGCAAACGGTGGGGACCAAACGTCACTTCAGTCAAAGGAAGCTCACTGCCACTCGCCAAGTATGTCACGGGAAGAACGTAAGGCAGGTTGTGTAGTGGCTTTGAACGTACCTAAACAATCAGTGCCGCATATTCACATGGAACAGGTCCGAGTGACCTATTACGTAAGGATTCTTATTCAGCTGAAAAATAGAACAGCCTGCTACAATGTACCAATTTCCGTGGTCGACACACGAGTTCGTGAATACAAAATGGAATATCTTGGAAATATGTATGAATTGGCTGAGAGGGCCACTATGAAATTAGAACGTGATCCTCTCTGTATTGCATGAAACTGCAAGACATTGTGATCCAGAATCAATCATTTCCTGTCTGGGTCGTCAAAAGATATCTAAACCTCCTGGTTCCTGTTGTATGAACTTATTGATATTTCAGATCCTGTTTCCTGTACGTTTTCCAATTAGGCATGCACGTATTTCCTCCCTGATAAACTATGAATACTTTCGATTATCGTTCTTTTTGAT
>STRG.71590.1
ACTGCGATAGCTCAGCTCGTGGAGCATCTGCCCGGTACGTGGAAGGTCACCGGTTCAACTCCAGCTCACGGCG
>STRG.36258.3
TTTTCTGAAATAATTCCGCGGGCTGTCTGACGCCTCACGAGGGTTCGTGGTCAGTCTGACTTTCTCGGCCCTGTGGTTGAATAAAGATGGCAATCAGACCTCTCCACACACCGAAAATAATTAAAAAACATCGTAAGCAGTGGCACAGACATCAAAGTGATCTATTCAAACGATTGGGTGACAAATGGCGAAAGCCAAAGGGTATCGACAACCGCGTACGCCGTCGATTCAAGGGTCAAGTTCGTATGCCAAAGATTGGTTACGGGAGTGCTAAAAGGACCCGACATATCCACCCAGATGGCTTCAAACACGTCCTCATCCATAACGTTAAGGAATTGGAGGTGCTTATGATGCAACACCGCACTCATGCCGCTGTCATTGCTCACACTGTGGCTAGGAAAAACCGGGTGAAGATCGTTGAGCGAGCGAAGCAATTAAGCATTCGTTGTGTGAATCCTAATGCCGGATTGCGGTCTGCCGAGAATGAGTAAATTTGTAATAAAGTTTTGATGGGTCATGATGTTTTGTGTTTTCATGTAGTCAGTGTTGCCACAGACTTCATTTCGAAAGTCGAATGGTCTAGCATATTTGTGGGTTTTCTGGAAAAGCAATCAGTGTTTTCCCCTCGGTTCAACTACTTGGACTGTATGGTATAAATTCGGGGTTGGCGCTAGGAGATAGCAACCAAAGCCACCGCATCCGGTGCATGCCCACCTCAGTGGACATTGGTCACGCTCTTATCTGCGCGCGTTTTAGCCTGCGTTTTGTCGGTGGCCGAACGAACGGCAGAGCCGACTTGAAATCACTCATGGTGCTACCGCAACAACGACAGTTACAAGAATCGGAGAGGAGGAGTGGGGCGCAGTAAAAGAGACGCGGCTGTCACACGTGATACGGCCAGGCACAGCTTCGTAACCACGCACAGGGATGAGCCTCAACCAATCAGGATCACTGCGGACAATTCCGACAAAAGCTCCCTGTGATAGATCACCTTTGGGTCTACCATTTGTATTCTCTAATTAGACATATTTATACAAACCCACTCTGCAATACAACTAACGTGCTATTTCGCGGCCATGGTCTTCTTGCTACTTCCGTTCGCGTAGTTCTGGGTGAAGGTAATTTCAATACGGACTATCAATTCAGTTCATTACAATTATTACACTTGGCGTGGCGTCATGGAGCTGCCCAGTATTGAACAGCTGAACCCGCATGGTCGTATATCTGAAACTGAAGACTGGATTGAGCGTTTCGAGTTACGGTGTAACATACGAAAGGATGTGAGGAAGGAAAACCAGACTGGATTCTTCTTGACCGCTGGCGGCCGTTCATTGTACTCGTTGAACAAAAACCTTGCAAATCCGAGAGCCCACGCTGCAGTTCCGTTCGACGGGTTGAAGGCTCTACTGCTAGACCACGTGGTTCCGGTCAATTTCCAGACTACCGAACGTGCCAAATTTCATTCGCTGGTTCGTGGTCCGAACATGAAGTTCCGTGAATTCATCCTGACACTTCAGACACAGGCTGCTAAGTGATTTTGGTGATCAGTTGGAGACCCAGTTGCGTGACCTCCTCATTGTCGGCATAAATCATCCGGAGTTGCAAAAGAAGCTATTGCTGAAGCCCGACCTTACGTTCTTCGAAGCCCGGTCAACCTGCGAACAATTCGATGACGTAACCGGTGCGACGGCTGTACATTCCGTAGTGCACTGCCGACAAGTTCGTCCCCGTAAACCAGCCTCTACTAAGAAGACGCCTCAACCGAAGCCTGCTAACAAAATAATTCATGAACGCAAACCAGTACAGCCGAATCGTTACTTCTCTTGCGGCAAATTTCACCTAAGTTTCACCTGCCACTTTCGTAATGCGGTATGCTATTCTTCTGGAAAGTTTGGTCACATTCGTAAGATAAGTCATCAACCCAAATGCAATGTTACGAGTGCAACCCCCGAAGATTCAAAACTGATGATATTCCGGTATGCACGATGAAGATTTCGAGTGAATCAAACCAATACCTGTACAGATCAGTCCAATTCCAATGCGGCCTGAGACATCAGCTCATTGTGGATACCGGGAGCGGTGAGTCCATTATTCCGAAATCAGTGTTCGACTTGGTTCGGTCCAATGTACCCATACACCACGCTGACGTGTGCATTCACGGTGTTACTGAACATCGACTTTCACTGCTGGGTGATTTCCGTTGACAGTCCATCGATTCTGGGCTTGAAGGCCCTGCGTGCATTGGAGGAATCGGTAACCCTCAAAAGGACGTCCGACAATCCGGTGAATCAGCAAGTTCTTCAGCAGTTGATTGCACAATGCTCGAACAACAAAGGTGGCATAGCGGTTGAGCCCATGAAGTTGGAAGTGGATGACTATCCGGTATTCCCGAAACGCCGAGTGTTGCCGTGCGGCCAGGGTGAGAGCGCTCTGAAGGTGCTTACCAAAATGGAGCAAAACGGTGTCATCGTGCGTGTGACTTCATACGCTTGGGTGACCCCGATTATGGAGGCAATGAAAAGCGACAGAGAGACACTCCGGATTTATGGTGATCACCGACTGACCTTGAACCCTCGTTTACGGAAATGCGCGGCAGCTGCAGTGGAACCTGAGGCCTTCGTGAAATGCATGCTCGGTAGCGAACGTTACTCAAAAATTGATCTGACTGATGCGTACTTGCAAATTCCACTGCACATAGAGTCCAAACCACCAACGACTATGGCTGAACTCCCAGAAACCGTGGGTATTTTCTTATTACCTTGAAAAAGTTGCCCAAGCGGTCCAGTTGTGACACTTTCGAACCTTAGGACGTTCTCCACCAGTTTCATTGTTCTAATTCTTTTTCTAAAATTGACCCAAGAGATGCATTTTACCCACTTCTACTGTCGGGCTGTCCCGTGAACTAACTACCAATACCGGGCCCTTTATCTTGTGTCACTATATTGTTTTGCTTTTCAGTCCTAGCTTTTCCCCTGCTACTTTCCCAGACAGTACCGATTCTCTGATTTCTCATCTAGAAAGTGACTGTGTTTGCCAAGGTAACATTGTAGTACAAGCACCCCAAAATATGTGCACCATGACTGTTCGCATTTATTGCTGGACAGGTTACTGAGACGTAATGTAGCCATCAACCCTGATAAGTGTGTTTTCTCCACTTCTGAGTTCACTTGTTCAGGTTACTTTGTTAATGGTCACTGTTTTCGCCCCGGCCCGAACCGTTTTGCTCCGTTATCCAGTGTGCCCTTCTCAAGTCAACAAATCGTTTGGAGAATCGCTTTATCTACTGAGTTCTCTTCAGTAGCACTATAGGTTTTTTCCTAATTTTGCGACTAAAACTGTATCTTTATTCTATCTTCTCTCCGAACGGGCGTTCCAGTGGTCTTCAGCACGTGTTTAGATGAAAGCACGATGTGCGGACTCGATTCCCGTCCAACGAATGGAGGCGCAGAACGATAGCAACTGATGGGTTTCAGTAACTATATTGGTTACCCTGTATAAATGACAGGAGATGGAAGACTGAACGACCTAATGGCCAGAGCTGACGAGCCGGAGCGCGCCTTGCCGCCTGGGTAGCTTGGTGTAAGGAGGCGATGCTGTCGACTTTGCCGATACCAGGTGGACTTAACCAAAACAGACTTCATGCAACCAGTCGATTGGGGGAACCGAGGCTAAACCGAATTCCCGACCTATCGAATAGCTTGGTAAACGTCTGCTCAACCAGCTGCGTACCTCAGTGGGTAACTGATGAGGATCACCCAAATGTCCCACAAGACTTCTAAGATAGGCTCATGTGTCCGACCGAAGAAGATCATATTACCGCACTGGTTAGATCGGGTCTGGACGAGTGAAAGTACTTTGAAGTACTTTTGTCATGGCTATGAGCCACTTCATGTGACTGAGAAGAAAGATTCGAAAAGAAAGATTGCCTATAGCTGGAGGAGGACCTGGCTTCGGAATTGGCCGCTCCTGAGGAACGGTTTTCACTATCGAGTAAATCAAAGTAAAAATACCTATTCCTAAAGAAGGCGCGCCCAAGCTCTAAGCTCGCAGTTGCATTTTAATGAGTTTGGCGTCTGCAAAACTGCTACACAGGAAAGGTGGTTTGTGGTTTATTAAAGTATTTGTCAACTACTGCCGTGTTTCGCGCTTTTTTGTCATGCCTCTTCGATTATTATAAAGGAAGCATCTTCTACCGGTATAGGAGTTGTGCTAGAATGAGAAGATTATCCAATTTTGTGCGGTTCTCGCCTACTCAGTGAGGCGGAAGGTGGATGTTCACAAACAGAACACGAGGCATCTGCTCTTTGTCGAGCTTTTACTGCTAGGGCCGATGGGTCTCCAAGGTAGCTACTTACACTTGTGAAAACAAGCGAGTTTTCTGGTAGCGTTTTGGAAACGATAGCGGCGTCAGTACCTACCGATCGTAGCCCCCGAAAAAGGTGGCCAACCAAAGAATGACCCTTCAAAGCTGATATAGTAATGGCATCCGGCAACCTTATGCACTTTGGCACATGGCCTTTGGGATTTGACGGAGAAATCAATATAGTTTCCAGCAGGTTAGTAGGAAGGCTGGAGGTTAAGACCACCAAGAAGATGCAGACTCATGATGTGCGTAGCGCCAGTCTCCTCGAGGGCGAAGGCAGACTACTCAGCTCCACCCGCTCACCAGTATAATAGCATCAAACTTCAGGTTTCCTACCAGGAAAAGTTGTAGGTATCTGTACATTTCCGACTTTTTCCATGATTTTCAACGTCCCTTTGTGCGACACTCCTTTGTTGTACCGACGTTTTAATATAAAACGCACACCTTTTGGTCGTTAACACCGCGCAATACAAAAAGGCTGTAAATAAATGTTTCATTCTGGCACGGACTCATCTTCTTGTTTGGAGTGTCTTGGAATTATATCGGTCGGAACTAACTGAGTGAAACAAACATTTTTAGAAGCTTCAACGGCGTCTCTTGGCACTTCGCTCAATACCATCCTGTTCTGTCCAACGGATGGCTGTCAGACCGAACTGAGCTGAAGACATTGGCGGATATTGGCTCTTCGGCGCTCATTTTCTGATCACAAGAACACTGAACAACTATTGCTTTGGTTTCTTGGGTAGCCGCCGGCCAACTCGAAGTTAATCGCGGATTACTATAAGGACCAGACGATTTGATCAATGGTTTAAATCTATACTCTCCTCTGCTGACGTTATATGGGGCACCGTACACGGAGTAACAAACCCCCATAAAAGTCTCACCTGATCGCAGAGGTGATTCCTGACACCAACCATCAACCCACATCCGCTCAACGTCTATTTCCAATAATCCATTCCAACAGTTCAATTCTTTCCGCGTTGCAGTACGAAACCAATGACCGGAACCCAGCCCTCGCCGCTGCCCACTTCGTCAAACCAGCCCCTTTTCACCTGCTAACCTCAACATTCCACCTGCCATAACCTGCAACCAAGGTCTTTATGAAACAGAATACCAACCATCTGGAGCCAACCAGAATTCGGCTGATAATTTTTTCCCGCATAAACAACAACATTTTATTTTTTACTTTCCTCTAACTTTTTTAGCCGCACCAGTAGCGTTTGTCTCCAGTAGTCCGTTTTTCTGACGGCTCCTTTTTTAAATTCAGTTCTGCTTCCATACGCCATTCACGCTCTTTGAAAATTCACTGCAATCCATGTGAAGCTTTTCGCCTTCATGTAAATTTCTATATGACACTGAAATCACCCGCACAAAAGGTCCGTTTTTATCATCATCTTTGACTCGCTTGCATTTATTTCACATGCCTCCCCCACAATTAGCCACCCAATGCTGGATCATTGTTCTACGTTTCGCTGGCATCTCTGACTGCACTTTGATAGCCCCATGCGTGCTTTACTTTTGATCTTGTTCCTTGGCATCTCTTCCGCCCGGTTACTCGTTAGTGATCGTCCGATCATCGCTTATATCAGCAATCTTACGTTTGTCCAGCTACCCACACCGCCCTCACCGAACTCGAATCCGATTTACAATTCCCGCTTCAACTATTACCACTTTAGTTCACTTAAACATTACATGACTCTACAGTTGCATTTCGGTTTCTGTGTGATTCATAAATTTAGAGATTGTGAATACCTCACAATGACATGTACTGCTCTATTCTCTGATCTTGCCCTGTGCATGTGTATTGACCAGAGTCAAGAAATACACAATTACCAACTATTATCACTTCCCACCGAGGACCCTCGTAAGCCTTTGAATGACCTTTATTCGTTTATACATATCCACATCTTCCCCCATATAAAGGTCAGATACCCGTTGCTTTCACGGTGCTAAATTTATACCCCTCATACGTCTGTATAACTTGCGCCGTTTCACGGCTGCTCGGTTCGCCTTAGCACATTCCTTAACGTTAGATATACTAGCTTGTTTATTGCCGGCTACAACCGCTAGGCTGATTCTGAAACTTATGTATCGACAGTCTCCCTAGCAGTCCCTAAGTTTCCCAATGATGACCCTCAAATCTGATTTCTTACGCTGGACAAAAGTTTTGGGCACGTAGAATCACAAGCAAGCGTACTCGTTACTCGTGAACTAATGTTAGTCTTTCTAGTGACACTGCTACCCGGAAAAGCTGTGTTATTCAATGGCTACTCTCATGCAGGCATGAAAGAAGCGGTAACCTCCTGTCCTCTGCCTTCCAAGTCGTCAAAACTGAGGCCGCTGTTCCTAGTAACTGAGTTAGGCACTAAGA
>STRG.79298.1
TTGCGCACATAGAGGAAGACTCATGTGCCAGCCGCTTGAGTTTACATGCGAAGAAAGCGGAAACGGAAACGGTAATCAGAATGGCGTGGCCCTGAAAAGGGCCTCGGGTTCGTTCACGCTTGCGGCTTCGGTGTCAGTGGGCCATGCAGTGTACTCATCGGTAGTTCGCCTCGTCATGGAATGCCGCACACCGGAAATGTGTCCATCGTCCGCAGGTTCCACGTTGGACCCACTGAATTTCCTCGTCTAAGTCCACGCTTGGTTCGTTGTTTTCGCGGACACTGCGGACGTCCTGGCGGATTGGCGAGTAGTCCACCTGTGGTCGCCGTCTTTTACAATTTGTCTTGTATGTTGTGGAAGTCGTAACTTTGAACCTCCTGAGAGCCATTGAGTGCAGTTGGTCCCCTGAAATTTCTAGGTCGTCATTGGCTATGTTCCTGGTTGTCAAAACGGACTTCCGTTTCGATGACAGACGCACGGACTTACCTTCCCCATACGTGACAGATAGCGATTGGTCAATAGGGTCTCGGCTAGTGCTGGCAACTGCAACATTTTGAAATACCGTTTTCCTCTTTGCTGCTGCGGCCATCTTGGATATGTCCGCATCAGACTCAGCTGCAACCGGCGTCTCGCTATTTGGAACTAGGTACAGAATTTTCGTTCCAGGACAAAAAACCAGAATCTTGTTTAGAAAGCCTAACTGTTTCGAATAATACATATAATCTTTCTCTCCTAGCATGCTTAAAGCTACTGCTGTATCTTTGGCCAGAAATTCGAATTCTGATAACCGATCACTTTTAGCCGTTATCGGAGATCTTTTTTGATCAACCTCAGCGGAATGAAGCCGTACTAAGCTGCCGGAAACGTTTCCGCTGAGTGACCATCTGACCAACGCGACTTCCCCAACTGAGTAGTTTGCTTCCCTGCAAACCGCTGACAAATGCCTACAGGGGAGTGCCCACTGGTGACTGAACGAACAATCACACTTTACATCCCCGTTTAGACAAAAGTGGTGCGTGACACCCCTGTGATTCACTACATACCATACGCTATTGATCTGCCCTAATGATTGCACAACATCTCAACACGAGTGCATTAGCAACAAATCGCGTGCGTAACTCGTTATTCTCTCAAGTCATGGTTGCAACCAATGCATCCCATCGGGTACCCTATAACAAGCCACGTGATCCTTGGCAACCCTATGACAGCTTTTTCAGTCAGAGACTGAACACGCTTGACAACGTTCTTGAATACTTCCAGGATTTTTGAACTCTTTGACAGGCCATCTTTCAAATGCCTGTTTTCTGTTTCTACTCTGTTTGTGGTAAAATTGCCTAACACTAATGCACCACGGGTCATATATCCAGCCCAAAACTGCTTAAGTGGTATCCAGGTGTTATTCAGGAATGCAGCGGCCTCATCGCTCCCACCTTCTATTGCTGCCCTGAACCTCTCAAAACGAAGCCTAGTTTGAGCTAACACTAGATTGCGCATCCACTGAAAGATGCGTAATTTTTCACTGGATTGTATTCCATGTAACCGGCTGCATCTGCGTTTCATGTCTTGCATAACATGGAAACGGCAAAATAACACACGAGATTCTGGGTAAATATCCGTGAAAGCAATAAACTGTGCCAAACTCCTGTCAACTACAATGGTCTCATAATTACCGGTTTGAGGGAGCATTTTTTCATGGAATAAACAGCACTAGGATAGCAGTCACCACTCTCATTTGGGAGAATGGCATAGAACAGACAGCGACCTAACCCCGTCCCATCAACTACCATTGTGTGCTA
>STRG.4657.7
TATATAATGTAATGCTCTGCACCCTTCCAAATTGTATAATGTAACGAATGTAGTTCTTTAAATTAACGCATTCCCACTGTTTTCACTCAGAAACAACAACGGTGTGGTTCACTCGGGCGAGAAATGGTGAATAACGAACTGTAACCCAAATAGACTTAGGCATCAGTTGGCGTAGTACTAATTTATGGGTAGGTAAGATCACGAATAAACCTTTATCAGATGCAGAACTAAAAACAGGAGCAAGTATTGCCATATGCGAAACTGAAAATCGAGCTTTGTGGCAAATGCACGGGATTGGTCAGTGGTGCGTGCAACTAAGCAAAAAGCGTACGTCACGCTCAAAGGAATATGTGAATATCTAATTATTTTTGTCCATCAGAAAACTTATGGTTGCTGTTATTAACACAGCGTTGTGTTATCAACATTATAACTTTCACAATGAAAACAACACATGGCGCACCGTATTTTCGATGCACTCCTTACATCTTTTGGTCCGGATATTTACAAACTTATGGTTGCATTCAAGTTAGCCGCGTTGACCAATCTAATTCCATTCAGTAGTCTTCTCTCGTTTTTGAGAGCTCGGTGCCCGGTAGAAGTGACGTATTCTTCGATCTCGTTGAAAGCATTTTAACCTTGGCACTATTTCGTAACCAGATTTATGACATTTTTCTTCCGGTACATACTTCAATGGTTTTGAATATTTATGTTTTTCATACCTCGTGCTGATGGTTTTCAGGGGATCCTGATCTCTGAGCTTGATGTTTAGATCGCAAACACGACCGAATTTCTCCAATATTTGCTCGTGAGGATATGTATACTATATTTATTCACCGATAACGCGGTACAATGTACAGAGGCGTGGTACTATACCAAAACATCAAACAGAAAATAACGTGAATAATCGAAAGGGAAGTTTTTGAGGAGTTTGAACACAAGCTATCACAACAAAACCGCAACGGAGCACGACATTGAGCCATATCCCACAGTTACTAGCCAGCTGTGTAGTGGTTCTCGAGGACCCCAGCCACGCAAGCGTGAGGAACCGACAGAGGCAAGTTTTAGCATCATCACTTTGATAGATCGGTGCCAAGTCATGGCTTGGCCTCCACGTTGTCGTTTCCAGCCACTCTCAGGCTGGGCGAATAGAGCCCGACGGAGAAGTCGATGAGGTGGCTGCGTAGCACATGTGCCTGTCGACGAAGCCGATGGGGTGGCATGGCAGCATTAATTGGGTACGTGGCACGCCCGGCTTCGTAGTTGCGCGTTCGAACTGCGGAATTGCTTATTCGCTGTTGTCGCCAAACTCGCGAGATTCTCCTCAGGTATGGATGATCGAACACGGACAACCGGTCGTCATCAGTCGCTTGCAAAGGTCAGGGCTCACAAACGTACAGGAGCACACCATGCACAGCAGCGTTGTACACCCTAACTTTCGATCGGAGAGAGATGTCACGCTGTCTCCACAGGTGACGTAAATTGCAGATCGCCGCTTGAACCTTTGTTGTTCGGTTGTTCACGTCGTCTCCATTCCATCCATCGACGGTTATACAGCTTTCCAAGTGGACAAACTTTTCAACAATTTCTAACCGATCAGTACTGAAGGTAAGTGCGGGCTGGGTTCCTGCCAGTCTTGTAAAAACACATTACATTAGGAGGGTGAAAAGCGCATTCCGTACAGCGATACAGACGACGCGAGATTGTCTAGAACGCACTGTGCCACAGTGGCATCGTCGCGAACCAATGCGACGTAGTCTGCATAGTCTAAGTCTGAAAGTCTGTTACCAAGTAGGAACCCAACGCCTTCGTTCTTTTGATTCCCCTGTGCCCCTGTTAGGATGTCGTTAATCGCAAAAAACGGGTAACCTTTTACAAGACTGATTTTTCGAACGATTGAGTTCCATTTGCTTATAAAATCACTTCCCGTCTGATTCCCGCGTCCATTTATAAGTGTGCTGATGTCGTAACTATTTGTGGTCTTTCCCCTAAGCTTTTCTAGTGTTCTTGAATTATCTTCCCCCTGTCTCACTCAGTTTTCTCGGATGATCATTATACTCCACGCACCATCCGATTACGCAGATGTGAATCTACTAGGCACCTCGGAATGATCTTTAACACCGGTCTTCCCATTTTGTCAATTGTGTGCGCGAAGAGAGTTGTCTCATCATTCCAGTTTGAAACTTCACGCAGTTCTGCTTCAAACTGACATTTATATCTTTCGTTGTTTCTCGGTGAGGTGAGTTATTCTAGGCGGGGTCGTCGAGTGACCGGTGCTCCGTGAAGATAGGACCTAAATGGGAAAAAGGGTGTCTGTGACTCGCTAATATTGGACTGGTCTTTTATCATTTACCACCAGGGGTTTGGTGTGGTGTTTAAAGAACGACATGCCGGTCCCCTTAGTGCAACGGAATGAAAACCGCAAATACCAGGGAAAACGCTAACAGTATCTGTGTTTTTAGCTCCGAACATGTGCAACCCAGTCATTCAAGAGGCTGTTAAAAGTGTGGTTACAGGCAAATGTGTGAACCGCTCTGGTCACGAGGACGGTGTGGGAATCTCGGTGGATTTGTACATTCATTTGGAGGACATGAATAAAAAACCTGACAGGCAAAATTAATAAATAATACTGTCGATGGTACCCTGCACAGGAGTTTTTCTCTGCAAACAGTGGTGTCTAGTGTGCTTTTTTGGCTACTGACAGTTGTTTTAGTATTGAACGCTGGAATGCAACCGGATTGAAGTGATCCCGGAATTATTGGTCAGACTTTACATCTCGTTAGTGTGAGATTTTACTTATTGTGTGGATAAAATATCGGACTCTTCAGCGTTATTGCACGTAGCTTTTTTCTGGCGGACTGAAACGCTCAGATATTTGTTTTGACAGGTGGTTTTGGTAGTCCTGAATTAGCTTGCGGGTCTTATCGATCGCTTCTTACTATGGCAACCGAGACTCTGAAACAAGAGTTCTGGAGTACAGAGGGAACGGGGTCACTGTATTAATGACAAATGTCACAACCACGTTTGGTTGCATTTTACCAGTGGATTTTTTCATATTTTCCAATCTGTGACTGATATTGGTGTCATGATTAAGTGTGAAGTTGTTTGCCATCGAGTGACATCTAGACACGATGCACAAACTCTTCGTTCTGATGTTTAACTGATCCCATAAATTAATCCACGAGTTGAATATGTACCACACGGCATTTCAAAGTGTCACCTTGATATTTTATTGTCTTCAAGTATAGTCTGCTTTAAGCATTCATGTATGAGCACACACTCTTTGCAGCCTTTTCGCTCAAACATCTTGGTTCCTCTTGCACGGTCTCCACTTGAACGAATTGCTTCGGGACCGGCCTATCCATGTTCTGCACTCCGGTATTGTGGCTGCCGGTGTAATGTGGTGCCCTATTCTTATCATTTTGAATGAGGCCATCTCATGGAAAGAACGCAGGTTAATTCATACCGAACATCGCTTGGCTCGCCTCTATTTTCGGACAAAACTTGGAATGTACTCTCCCGTGTAACCTCACTTCTGCATTGTTCCACTCTACCCCCGTCCGTACGAATCCTCATCTCGTTATGGATCTCAGAACTAATATTGTTTTAGTTTCTCTTGTATTCGGCTGTCTCATCCCCTCTCGTACTTTGGTTGCTCATACTGACTTTCAGATAAACGTGTATATATATATTAAAGCA
>STRG.41156.2
AGCGGAAGCAAAAAAACAGGTTAGAACAAACGGAACGAAAGGACAATCGGCTTTCTTTCCGATACCGCTACAAAGGAATGCTAAGCTAATTACTGAAGATGTTGAAATTTCCGAAAATGATCGTCGCTCTTCAGAAATGGTCACACAGCAAGCACTCAGACTTACACTCTACACCGTAAGACGCTGATAATCTCTCGTCAGCCGCTTACTGTTTATTGAGACTTGAATACATGACTGACTTTTTTTCTAATCCAAACTATTTGAGTTGACCGATTTGGAGTCAAATCAGTTCTTCCTACTTGTGTATTTATTGTGAATATACCCACTTTGTCCTAGCCAAATATCACTAATTTCTAGGATGTAAGTAAACCTGATTGTGATTAAACACTTCTTTTTACGTTAGTGGCTGGGAAGAGTATCAAATGTGTTTTGTTTGTGCTCAGTCGAAAATACCGGCGCAGTTCTGAAATACTGTTTTCCTCTGA
>STRG.60236.1
TGAATGCCGAATCACTATCAGTCCTGGACACGAACTTGCATAGCGAAGCTGGCAAAAGTTTTGCAATGTAGGTAACGGAAAATCCATTTGTATTTTTCGTAATCAAATGTTCATGCTGCGAGCCAGAATCGAACCGGCGACCATCCGCTTACCAGGCAGTCGATCTACCTACTAAGCGGTTTCGGTACACTGCAAAAAATGCCAGTGGATTTTACATTACGTGCATCATTTTGGTCATCAATAAGTTATTTTTCCCATGTATGTAGTATAACTCGCACATACGTTGGAAAACTTCCCAAATCTAAAGACAGCCGGAGAGGAGAACAAATTTTCATCCGGTTTTACTACGTAATTTCACAGTAATTCTTGATCTGGTTATCAACTACTGACTCAAATCAGTGATGAACATCTTAAAAAGCAAACTATATATCTGTTCACCATTCTCCGTGGACTAGACATGGAAATGCCCGGAGCAAGAATGTGAACGAGAGAAAATCAGTCGGATAGGCTCTGTTTGTTATCCGGTTCAAAATAAATATGACCAGACCTGTGGTTGGAAGTGCATGTTTAATTTGCTTTGAAAATGATCATTCTTTTTGTCACAAAGTAGACGAAGTTCACAGGGCAAGAAGGCTTTGAAGCAACGGGCGGGAGAAAGAGAGAGAGAGAGAGAGAGAGAGAGAGAGAGAGAGAGAGAGAGAGAGAGAGAGAGAGAGAGAGAGAGAGAGAGGAAAGCAAGAAAGAAAGGGGAAAGAGACAAAAATAAATTAGTGAAGAATGAATAAATGAACAATTGGTTGAAAGGTAAAAGAAGCAGACATATAAAAGAATATGACGAGTTCCCCGATGGAACAGACAGCTGTACGATGTGAATAATCAGTCCGAACAGTTTTCATTTAGCCCAGTACACAAACATTTTCGCACACAACAACTGAATTATGGGGCGTGGTTAAGTCTGCGAAGTCGAAACACCCGAAGCCAACTGAAGCAAAAAGAGATTATCATTTGTTCATGAATTGATCTATCATGGAGACTAAAAGCTCAAATCACTAATAAAATCGTTGTGAGCAGCAATGTTCAGAAGTTTTATTTGGCTGTTATAGTATCATCAGGAGTTCAAACAGCAATAGACGACATATATCATGTACGGATGAGAGTCAGTATACATGGTTACGTGGCAAGACATCTGTGTACGTGTGTTTGTGTTTGTGTTTGTGTGTGTATGACTCACGATCATGCACTCCAGATCCAAGATGCAGTCTGGACTCGGTGGGTGAGCACTGTAAATGTTGATAATTTTTATCAACCTGATGGTGAGTTAAGCTCTGATACCGAACTGTGTATTTCCTCC
>STRG.77852.10
CTGAACATTGCTGAGTCTGATTATTCATGAAGTATATAAATGATGGTGTTTTCGAAAGATATAGATCAGGTTAAGTAATCGAATACACCATGAAAACTCTCTTACTTTGGGGAACAATCTTGCTGCTCATATGGCTTTGCGTGGCCGAAGGATCATCAACAACTGGGTCTACCACACAAACTACTGGTGGCGCTGTGCACGTGAGAACCTACTGGGGCATAGTTCTCAACTTACTGGTTCTGAAAATGATCCTATGTTAGATATCCAGAAGAAACCTTTATTTCGAAATAAATTATGCAAGCATTGGCATTCGCTCTCTTGTATCTGGGTCACCGA
>STRG.48175.3
GTTTCAACAACCAGTCTCCAATTCATTTCCGGTGACTTCATGGGTTTTACATGCCATCTGTTGTCTATGATTTTGTTTAACTGTTACCAGCCGTAATAATTCTGACGACATTGAGGTCGATGTTCCTGAAGCGCGATGAGTGCCACCGAGCAGATTCGTGCTCTCTTGGACGAGTTTATGGGTACCACACGGGATGGTGTACATGAATGAGTTTGATCGGTTGAATGGCAATTCATTGTCTCACCATTCGAATGCCTTATCTACTCTGCTACTAATATTCATGTAGGAGGTCAGCCGCCGATCTCATTCGATGACCCTCGAGTCTGTAAAAGTTACCTACTGGATTCATGTCCGCATGAAATTCTTTCCGGGACCCGCATGGATCTTGGTGCTTGCACTCTTATCCACGATCCTGCCTTGAAAGCAGATTATCGGAGGGATCCAGACAGGAAGAAATATGCTTATGAGTTAGATGCGTTGGATCATCTGCAAGCATTCATCCGAGATAGTGATCATCGGACCGAACTAGCGAAGGCCAAACTACGTGAAACCCAAGAAGAACTAACAGATGAGGCGCAACAGAAAGCCGAAAAAATTAATGCGTTGAGCGAACAAATCGGTACCAAGTTAGCACGAGCGGAACAATTGGGTGCTGATGGACGTGTGGACGAATCGCTTGATCTGATGAGAGAAGTAGAGGAGCTGAATAAGGAGAAGTCCAGAAATGAATCGGAGCTAAGGACAGCTATACCAACAAGCACATATCAGCAACAAAAGTTACGCGTGTGTGAAGTTTGTTCTGCATACTTGGGCATACACGACAACGACCGTCGGTTGGCTGATCATTTTGGCGGAAAGCTACACTTAGGTTTCATTGAGATCCGCGAGAAATTGGCGGAATTGAGGCAAGTTGTACAAACAGAGCAAATCGTTCGTAGACGTCGCTTCGAGGGCTATAATCGCTCAACGTTTAGCAGAGAAGTGGAAAAGCAACGAGAAACCAGCCGCCACCGTGAACGTAGCCGAGACCGCAAACATCGTTCTCGTAGCCGTTCGCGCAGTCGATCCCACAGCCGGCATCGTACCAAACGTCATTCTAGTCGAAGCAATGGCCGGCACTCCCGCGATCGTCGTTATCGCTCGTCCAGGGATAGAAGTGAAGACCGCCGTTAGGTCGTAATGATTACCATTGTATAATATTGTCTGAATCTGACCTCTTCTCTTCGATGATCCCTACGAAAATGTGTAATACCCAGTGGGTGTGAGTGGTTTTATTATCCAGTGTTCATATCCC
>STRG.14692.1
CCATAAAGCTGCACACTTAACCAGGGATAAGTTGGATCTAAGAGCAGTTCTAGAAATGGGAAAAGTAACAGTGTTGTCTCTCGGTCTTAAAGAATACTGTGAGTCCGTTAGGTTTCTGAACTACGGTGCTGACCCGATGATTCGCTTTACAACAACACCGTGAAAGAATACGAGGTTCAGCTTCATGCGTCTAAGCCAAAGCGGATCTAGTTTCAAATGTTCACAGCATTGGCTGTAATTGAGTTGAGTGGTAAAGCCTATTAATTCTTTTTTCACTAGCCTTTGAACCTTTTCAACAGCCTTTTTGTCCCTCTGGCGCAAGTTAGGGTAGATTATGGAACAGTATTCCAGAAGGGGCCTAACCCGGGTCTTATATGTGCTGAACGTGCTTTCTTGGAGGCGGAATGTCCCATGGAGCAGACCCTTAGGTCTTCTAGCCTTAGCAATTTGAGTGGTAGTATGGTCAGAGAAAGTGGAGGTGGCTGAATATTGCAAACCTAAATCTCGTACTAACGAGCTGGTGTAAATCGGGTGACCGTCAATACTGAACATACCTGGGGGACATTGCATTTGAACGTAAGAATGTTGTCTTTCCCCGCAGAAAATTTCATTATTGAAGTGGTGCACCAAGAACTAAGAGCTGTTAAATCTTGCCGCATATCACTGATAACTGTACTAAGTTGACTAGAATCAAAACTATACAAGATTTTGATGTCGTCCGCAAAGAGGTGGAGACTGCCATGGCGAACGACACTGAAAACATCATTTATGTAAGGGAGGAGGAGTAGTGGACCCAAAACGCTGCCTTGTATGACACCACTGGTGACAGGTTTGGGTTTGGAGACGGAACCATTATTCTGAACCAACTGATGACAGTCGGAGAAATAAGAATCCAACCAACCGAGTAACGGGTCCATGATGCCATAAGATTTGGCCTGTGATAGGAGCCGAGTGTGTGGTACTCGGTCGAAAGCCTTCTTCATATCAAGCAGGATAATAATCATGGACATGCCTTTGTCAGCAGCCTCCGTGACTGAGTTCAAGAAGTCAACTTTACAAGTAGAGCACGAACGGTTTTTCAGGAAACCGTGTTGGCCCACATTTAGCAAGTTATTTGTTAAGAGGTGGACCAATATCTTATTCTTAATGAGCTTCTCCATGATTCTGGAGATAATCGGTGTATGATTAATAGGACGATAATTCTCGAGAACATGAACAGAGCCTTCTTCGTGCAATGGGATAATTGTAGAGGTTTTCCATTGATTAGGGAAAGAGCTAAATTTCATAGACAGGTTAAATAAATCAGACAGAAGGATAGGAATGTCTGGACCCCCCCCCAGAGTAAAAGCAGCCGGCGGAATGCCGTCCGGACCTGGGCGGTAAAATGTTTTCATAGAGACTAAAAGTGGAGAAATTTCGATGGGGTGAAATGAAACTGTAGACAGGGTCTCACTGGGTAAACATGAAGAGTGTTTCCAGGAGTGGGAACACTGGCCGTTAGGGCTGAAGGGAAAAATGTGTTGAGAGCTTCAGCTATTTCTTCCGGTTTATCCAGATGGGAGTTGTTAACAGTGATGAAACGTATAATCTTGTGGGTTTGAGGGTTTCTTGTTCTCATCAACCTACTCACAAAGCTTTTGGTTCTTGCTGAGTAAGCATGAGTTGTCTGTGATTTGATTGTCGCCGACAGTCGGTCGACTTGGACATATACCTATAGCTCCCGGGTTTTGAGTGCAAGTCGTTGAAGTTTTTGGAGAGTTTAGATTTCATCCGCGAGAGTCTGTTTGTTCTAGAATTCGTCAGTGGTGGCGTAGTTGGGGTGATGGTGTTTAAAGCCTGATTGAGAATATAATATAGCTGACCTGCTACCACCTGAGGATCGG
>STRG.19296.3
GTTCACAGTGTATGTATGTATATGTCTTCGGTCGAGATCTATAACTAGGATTCTTGAAGGAATTTTTACGGGACTCCAGTTATGTCCATTTATATCGTTTTCGGAGCCAAGCTTCTTCATCGTCTCTTATTACTTTGACACTTAAGTGGCATTGAACTTTCTTAAAATGAAGTCATTTGCTACGAAAATCAGAATATCACTGGTGCTTATTCTCTGAAAATTCAGCGTTCCTTGGTCTGTTCTAGAGGTGATATGAGGTATTGATCTAAAAAATATCTCAGTAATTCAGTATACCTTTATTTGTGATGGTACAGGAAGTCAGGCCAGTTCACGTAGTATGCTGGATGCAATGTTTTCCGCGGGAGTTGCACTTGTACGACCTACAAAAACAAAAAGAATTCGGTGAGCTGGAGCTAAATAAATGCATAAGCAAGCATCAACACGTACACCGATAAAGATAGACGTGGCGATCTGTCTGAGCGCGTTACAGGTCACAGAACTGGCGCCTTAGTCTGTGAGTTGGGTCCAGTTCATTGCTCCGCTCAATCACTGCTTCCAGTGTTGAGGTCATGTCCAGACTATCCGGGGGTCGTTCCAAACGCAATTTACTCAATCTCACACTTCCGCCCACTATCACCCAACCTCTGGATGAAGATGTCGTAACCGGGATTATAGATCACGATGCGTCGGGTACCACTTCTCAGCGGGCTACTAACGCGGTTGTATCACATTCCAGCAATCTGCGAGTCGCGGATCCCGCCCACGGGCTGAACGGACCAGATGGAACAAGATCTGAAGCAGCCACTATGGCCGTCGTGGATTCCGATGCAAGCTCTGAAACCACTGATGTTGTGCAACCGATCGTACGCACCCGTAACCCGACTGAACCGGCCCCTGGTCGGACGTACAACCGTGCGGCTGCCCAGGCGGGACCCATTTCCGGAAATCGATATCAGTCCGCCGGAGCTGATCGCACTGGTCGATATTCGAACCGTATTAGCACAGGACCAATTGATGTGGCTGAAGTATTGCGTCAGCTGGAGGCTCAGGATCTGGACGATGCTCAACGAAAGCGATTAAGTGCTTTTGTCTCAGAGAAACAAAAAATTGGTGAACTTCGACCGGAAGATTTCGAGAAAATTGACGAGCTAGGCAAAGGGAACGGTGGAGTCGTGTTCAAAGTTCGTCACACCGCAACTGGACTGATTATGGCAAAAAAGAATATCCATCTGGAAATCAAACCCATGGTCCGAACTCAGATTATTCGTGAGTTACAGGTGCTTCACGACTGCAACTCACCATACATTGTATGCTATTACGGGGCCTTTTTTGCCGACGGTGATATCAGTTTATGCATGGAATACATGAACGGGGGTAGTTTGGACATCGTTCTCCGACACGCTGGCCGCATTCCGGAACCGATTGTGGCAAAAATTCTCTACTCGGTTCTGAAAGGATTGCTCTATCTGCGTCAGGCTCTACGCATTATTCATCGTGACGTTAAACCATCGAACATTCTAGTAAAACGAAACGGCGAAGTGAAACTGTGCGATTTCGGGGTGAGTGGCCACTTGACTGACTCAATGGCCAACTCGTTTGTCGGAACACGAAGCTACATGGCTCCTGAACGTTTGACCGGCGAACAGTATAACATATTGAGTGATGTGTGGAGCGTCGGTCTGTCTCTAGTCGAACTAACCACCGGACGTTATCCGATTCCGGCGATCGAGGATGAAAGCCAATATCTGACCGCATTCAGTCCGGATCGTGAAGTTAATTTGGCCGAGCACTTGGAGGTGGCCAAACACGGACGACCATTGAAGTCGGTTTGTGCACAAACAGACGGTCCTATGGCTGTGTTCGAGCTGCTGGCATATATTGTGGATCAACCCGCACCTCGGTTGCCCCGATTCTGTTTCTCAGATGATCTCATCAATGTGGTTGATGCATGTCTGAGACGTCCGCCAAATGAGCGCCCATCGTTAGAAAATCTCCTCCGACATCCTTTCGTGACCACCGTTGCTGGTGCCTGCCCGTCCGGGATCGGTGTGCATCGTCAGAGTACCTGCTATGACCCTCAGCGACAAGCTCAGGACTCCATTGACGATGCCACGGATCCCGTAAATATTGGAAACTACTTGAACGCCGTGCTTCCCCCACTGCCCCCAGACGAAGCATCCAGTTAGGTAACGTCCAACGGTCCTGGATATTGTGATCTGTTCGTTTTTTCTCCGGCTGGCATTGCTTTTTCCGTATTATGTCCTACTTCGCTGCCTTCTATCTTTTCCCATTTTGGCTCCGGGCGTTCCATTTTCCATAATCTATCTTATCACGAATTGCGGGACTACATACATTCTGACACGCACCCATCGGCATACATCCATTTCGGATCCCTATCACACGTACACAGAGCTCTGACAATTCTGACAAACGCGAATGCTTCTGGCCACACCCCTGTTCTTTTGCTCTTTCGACTACACGATTTCAAGCAATGTGTCACGGAATTTTAGACATTCTTGCCCGCGTGCAATAAATGGATCGATCCTATTGTTTTGCTCAACTGAATCAGTCGCTCGCATACACACACACACACACACGTAACCAGATGTGGTTACTACCTCGGGCTCTATTTCTTTCCAACCTCATCCACCCCTCCCCATCCAACTAGGCATGTGCGGTCAGCAGCTCCCATCAGTTCTGTCCAATTTCTCTTCTCCTACCAGAATAATTCTACCCCCTCCCCGTAGTTGTGACCCAGTCTATCGGTCCTCTAATCTGTGATCTGTTTATAATTTTTCACCTGCCCCNNNNNNNNNNNNN
>STRG.58490.1
ACTCAGTTAGTTCCGACCGATATGATTCCAAGACACTCCAAACCAGAAGATGAGACCGTGCCAGAATGAAAGATTTATTTACAGCCTTTTTGTATTGCGCGGTGGTGACGACCAAAAGGTGTGTGTTTTACAATAAAACGTCGGTACAACAAAGGAGTGTCGCACCAAGGGACGTTGAAAATCATGGAAAAAGTCGTTAATGTACAGATTACCACACAACTCCCCCGGCAGAGCGTTTGTTGTACAAGATAAACCCTCGATAGGAAAATAGAAAGAGGAAACGGTTAGAGAAAGAAAACGTCAACTAACAAAGTCTTGAAATCTGACATGATGCCGAACGTTTCTGCCGGAACGGCGGGTTACCAGTGAAGTTTGTTGCTGTGGTGGTGCTGGCGGGTGTGGTGTAGTGTCTGGTGTGATGATAGAGGGTAGATCATCAACAGGAATTGTTGGTGGTGTGTCTGTGGATGGTGGTGGTGTCGGTGTTGCTGGTGATGAAGGTGTATCGAAATACGCGGATTTTAATCTGTCAATGGAAACTGTGTCTTGCTTATCGGCTTTCTGAACCACGAAATATTTGTCTGTGCGACTAAGCACCTTAAATGGACCGTTATACGGTGGTGTGAGCGGTTTCCGAACAGCATCGTTACGAATAAAAACGAAAGGTGACGTATATAGATCATTATGTACAAAAACGTGTGTGGATGACGAGCGAGTGGGTGTTGGACGTTGATGTGACATACGGTCTTTGAGTTGTTGGACAAATTGGGATGAGTTAGGACTGGCAGAAGTGCTGGGTTGAACATACTTACCTGGAAGGCATATGGTGGTACCGAAAACGAGTTCAGCCGACGTGCTGTGGAGATCGTCTTTGACTGAGGACCGCAGACCCAAGAGAACTGGTGGCAGGTTGTCGCTCCATTTATTGGGGTTATGCTGTGATATCAGTGCTGCTTTGAGTTGACGGCGTAGGCGCTCTGCCATGCCTCTGGACGAAGGATGGTATGCAGTTGTTGTGATGTGGTTACAGCCGAGCAGTTTAGTGAACTCACGAAACAGGGTCGATTGGAATTGGCTGCCACGGTCTGTGGTAACGGTAGACGGTACACCAAGTGTATCAATCCAGTGCTGGAGTAATACTTTCGCAATATTTTCTGCCGAGGTGTCGGAAATGGGTACTGCCACCAGCCAGCGTGTGAAACGATCAACAACGGTTATTAAGTGGGTATGTTCATTTGATGGTGGTAGTGGACCAACAAGATCGACGTGAATGTGTGTGAAACGGACGTCGGGAACGGTGAACGTACTGGGAGGGGAAAAAGTGTGGCGGTGGACTTTGTTTTTCTGGCATTGTAAACACTGTTTAGTCCATAGTGCAATGTCAGAATTCATATTGGGCCAAACAAATCTGGCAGAAGTGAGTTTGCGAGGTGCACGGATACCAGGATGGGAACGAGAATGAAAATGATCGAAAACGATCTTCCCGTAGGAAGTTGGAACGATGGGACGAGAGTTACCTGTGGACCAGTCACATAGGACTGTGCCATCGGCTGAAGGTAGAGCAGGATCCTTGAGCTGGAGTGTGGAGGATGTGCTCAGTTCGAGCGAAGATGGACCATCACGCTGGAGGTTTGCCAGCTCCGTAAGATCGAATTTTGTCTGCACCGTGTTGATGTCGGGTTTGGATAATGCATCAGCCTCAACATTATCAACTCCACGCACGTAGCGGATGTCTGTTGTGAACTGAGAAATATAATCCAAATAGCGGATATCTCTGGGTGAATGCCGGTCAGGCTTGGCATGAAGCGCGTGCGTCAGGGGTTTGTGGTCAGTGTGCACACGAAACTGTCGTCCTTCCAAAAGATGACGGAAATAGCGGATGGACAAGTAAATGGTCAGGAGTTCACGAAAAAACGTGCCGTATTTTGTCTGTGCCGCCTGGAGTTTTTGCGAGAAGATCGCTCAGGGCTGTAATTGGTTGTCCACTATGTGGTGAAGCACTGCACCGACTGCAGTATTTGATGCATCAGTCGTTAAGACTAACTCAGTATTTGGATCCGAATGTGGATGGTGCAGCATGGTGGCGTCTGCGAGAGCTTTTTTGGCTTCTGTGAAAGCTGTCTCGGCCTCGGGAGTGAAATCAATCGTCTTGACGTTGGACTTGAAAAGATCGGTCAAAGGTGAAACGATGGTTGCACAATGGGGAATAAAGCGACGTAGTAGTTCAAACTTCCAGGAAACGTCGTAACTGTGTGATCGTTTGAGGTGCAGGAAACGAGAGGATGCTGCGAACCTTATCTGGGAGGGGTATCAAACCGTTTTGATCGATATGGTGCCCGAGAAAGTCGAGGGACGGAACGCCGAACACGCATTTACTAGGGTTCAGCTGAAGCCCGTATTGTTGGAAACGCTGAAAGAGATGACGCAGATGAATGGCAAGCTCTGATGGAGAGGCGCTGGCAATTAAGATGTCGTCGATGTAGCCAAACGCGAAGGGTAGACCTCGAAGTACTTCATTGACGAATCGTTGGAACGTCTGAGCAGCGTTTCTCAATCCAAAAGGCATGCGAATGAACTCGAACAGGCCAAAAGGCGTGGTGATAGCTGTCCTGGGAATGTCTGCTTCGGCCACGGGGATTTGGTGATATGCCTTTACGAGGTCAACCCTGGAAAAGATTGTCTTTCCAGAGAGATTCTGTGCAAAATCATGAATGTGTGGGATCGGGTACCTGTTGGGGACGGTGACGTTGTTGAGAGCACGGTAGTCTCCACAGGGTCTCCAATCACCAGATGATTTTGGAACCATGTGCAAAGGCGAGGCCCATGGGCTTGAAGACGGTCGAATGATGCCAAGATTCATCATATGTTCGAATTCAAGCCGTACAATGCGGAGTTTGTCGGCGTTGAGTCGTAGTGGTTGAAAGTGGACAGGTTGGCCTTTTGTAGCGATGTGGTGCTGCACAGCATGAGAGACTGAGTCGGTGAACTGACACGGTTTAGTGAGGGATGGAAACTCCTTCAAAATGTCAGCAAACGGCGATTGCGGGATCGCCAGCCGAATACCCAGGGAGTTGGTGCATTTACCAATGCCGACTGCACAAAGCTTGGTTGTGGTGTCTACCAGCTTGCGATTTTTGAGGTCCACTGTTAGGCCAAAGTGTGAGAGGAAATCCGCGCCAATAATGGGAGTCTGAACATCTGCCTGGATGAAAACCCATTGAAAAGAGCGTCGGAGGCCTAAATCAAGAGTGATGGACCGTTGGCCGAATGTAGCAATAGTTGTTGTGTTTGCTGCTTGCAGTGTAAAGTGAGATGGTTTGAGGCTGTGATGTTTGGGTGGGGGGATTACACTGATCTCGGCGCCGGTATCAATGAGGAATCGAAGACCACTGGATCGGTCAACGATATAAAATAGGCGACTTAAATGTGGAGGGCCAGCCGAAGTCGTCGCCGTTACTGGCTGGCCTGGTCGTTTGACTGTGGGGTGTAAGTGTGGAATTAACATGGAGGATCACAGCGGCGTGCCTTGGAGCCGAATGTGCGGTGGTACCAACACCAGGTTTGTAATCGGCGGTTTCTGGACCGTAATCTAGGTCGATGAGGTACTTCGGCGGACACAGATCGACGAGTAGTAAATGCGTTGCACATTGCACTGACCTGATTGCACAACGCACGAACGGTTTCTTTTAGGTCCGTAATGTCCTTATTGATTTGAGAGTGATGGGATGGGGAATCAAGACTGCGAGAAACGTCGCCACGGCGATCTGGGGCAGGTGCTGGTAATGCCATAGGGGATTCGTGTGTCGGAGTGGTTTCGGCGGGTGTTGTCATGTGAAAGCAAGGTCTACCAGCCGGGTAGCATTCCATTATTCTATTGGCGTGTTGCGCAACCTTGTCAAGTGGAGTAGTGGGTTCCAGCATTGACAGGACCTGCTGCATCGGGAGAGGTAGTTTATCAGCCCATATCTCCCTGAAAATGGCATCGTCCATTTGCCGTCCAGCCAGTAGCGACCGCATGTGGCGCATAAGCTGGGACGGAGTTTGGTCTCCGAGCTCCACCGACGTGAACAGCTCACGGA
>STRG.75497.1
CCAGTAATTTCACTTGTGTAGGTCCGTCATTTCTTTAAAAGTGCTTCTGGACGGTTAAAATCCACTGGCTGATTACGCACGGTACAGATAGCCAATTGAAACCACCACTTATGCCGGAAAATAGGCTCCCATAGCTTACATTTTTCTGGGGAAAATCTGGTTGTATTTATTCTGTCACCAATGGGCTGTGCATCCTCCAAAGGAGAGTCCAGGAATGAAACCGATTTTGAATTCAGTTCTGGACCCGTGCCGCCAGAGGAATTTCTTCCGGAAACAGAAAATAAGCAGGCAAAGACAATCCTTTTCGGGCAGCCCGCATTCAATGTCAGCTCCGTTGGTCTGTCGGTTCTTCTGGTTTTCCCTAAGGCAGACAAACAGACAAAGATTCTGATTGACGCAACTGGAAAACTAAACTATCACTGCTCGCTCATGTTGCTCAATTACGCTGCACTCACGTCTGTGGATAAAAACCAGGCTAGTCAGAAAGCAAACAGTTGGTTGCAACAAGTTCAGCTGAACCGACCGGTTGACCTGGTCATTATCGATCGGCGTCGAGGAGCATCACACTCATCTCTACAAAGCCGGCCATTGAATAATTTGACCCACGCAGCCGATCTCCTTCGACAGACCTTATCCAGTAGACCTGAGTTCTGTCATGCTGTGATTTCTGCACTACTCCCGTTTCGAAGCTCGGATAAATTGAATTCGCTGATCGGTTCAACGTTCCAGGCTGGATTCAACAAGTTCATGTTCGAATTCAGCTGCACTGAGGAAGCGGAACGTGAGCTGATTGCATTCACCCACAGTGAGCTGTTGTTGATTCGACGGTGCCGAGAACTGGAGTCCTGTGAAGTCAGCAAAAAGGATCATGATTCACCAAAATATATTCAGTTCAGTGAGAAACAATCACCAAATTTACCGATTGTCCCATTGAGCGAATTTCAAGGAAACCAGTCATCACATCATAATAATCAGCTTCACGCCCACTTCTCCGACAATGTATCCACGGATGCAATCTCTTCGTTCCAGGATCAAGACAGGAAATTAAGAGCATATGTCTCAGTCAGACGGCACAGAGGTCCATCCCGATCGATCCCTAATTCCACTTCAGAATCGTTCGATCAACAAATCATTCAAAACCTACTGAACAGCCGGAACCATGACGCTTTTGTGCGCTTCCACAATCTGAATGCCTCATCTCCACTGTGCAGAGTAATAGCGATTCTAAATTCGTCCAAGTCGCGCAGCTCTAATTTGGTGGCCAAGGAACTTCAAAAAGCAATCGACATTATCTGCAAGTCTGATGTTTTCGTAAATGAAGTATTCCGCCCAGCAAATCAACAGAAAGACCCTCTCGCGGCAGATCTCATGGAGGGCTTGATGGTGAACATCGAGCACGAAGAGAAGAAGAAACATTTTCCGCGATCCGCTTCCACGGGATCCACCCTGAGACTTTCAATGATCAACGATATGCCGGGAATAGGATTAACAGAAGAAATCGAATCTTGTCTGGAAAATGATGATCAGTGGGGCTATGATATTCTCGCCCTGGAAAAAGTAACACAGAAACGGCCACTGCGCTATTTGGCCATGAAGGTGTTCAACCGGTTCAATGTGTTTGCGGTGCTACGAATCAGCGAGGCTATGATGATGACCTGGTTGGCTGTGATCGAGGAGAACTACCACGTGGACAATCCGTACCATAACGCAACTCATGCGGCTGACGTGATGCAATCCACGGCCTATTTGATGCGCCGCGAACTGCTCACGTTAGTTCTTGACAGCACAGACGAAGTTGCGATGCTCCTGGCGGCTGTCGTGCATGACCTTAATCACCCTGGTCGAACCAACCCATTCTTGGTGAATAGTAACAGTCCACTGGCAATACTATACAATGACACGGCAGTATTGGAAAGTCATCACGTGGCACTGACCTTCGAATTGACAAGGAAAGACCCGAATATAAATATTTTCACTAATTTGACGAGAGAGGAATACCGCACAATCAGAGGGTACATGATAGACTTAGTTCTAGCAACAGAAATGGCTCGACATTTTGACCATGTCAGCAAATTCATAAACAATGTGAGCAAACCACTACTGCAAAAAACAAGGACGCACGATCAGTCATCCGTAGGCAGTATGTCTTCTGTCGAGTCCGAGTCTATGGGGACAACCAACGAATCATCGAATTCACAAATCGTGGCACCGAACACTGATGAAGAAGTTCTGTCACCTCTTGATCATCTGACTAACACGGAGAATCGTGCCATAGTAAAGCGAATGATCATCAAGTGCTCTGATGTGAACAATCCAACCCGGTCACTAGCTTTGTGCAAAGAATGGGCAAATCGGATAGCTGAGGAATATTTTAGTCAAACGGATGAGGAGAAGCGGCTCGGTTTGCCCATTGTTATGCCCAACTTTGATCGACAAACGTGCAACATACCAAAATCACAGATTTCGTTCATCGACTTTTTCATAAAACACATGTTCACCGCATTCGCCTCTGTTTTCTCAATTCAGGAGCTAATGGAAAACTTGAATTCAAACTACGATTACTGGGAGAGTTTGGCCAATGAGCAAGTCAAACCAACAGAAACCCCAGAAGAACCTCAGAAGTCATGACCGGAAATGACGTGATTTATCCTCCGTGTTTTGATGGTTTCTCGAATCGATCTGCCGCACACGATCAGGTTAATAGAAGGAAAAAGGAAATACAACAAGGCCAGCATTTTCATTTTGTCAAGCTTATTGAGTCCGACCTCTTTACTCAGATGATTGACTGATCTTGCACAACCATTCTGCTTCCCGATTTTCATTCCCCATACTTTCCGAACACGAAGTTTGTACCACTTGTCCTTACGAGAAAATCATTCGATAATTTAGGGCTTCACTCGCTAGTGATCAAGAAACTGTTTCCAAGAGGACAATCAGAATTACCTATAAAAGTCAACCAATAATTGTGTTGAAGGTGGATCCGGAGAATCTACTTTCTTTTGATGTACAAAAATAGAAAAGTTGGACTCCTCACTTAATTGTGAACCTGGCTCAAGGAAAATGAGACTTAATAGCAATTGCAAAAAAGCATGCTGGAAAATCAAAACAACCATTTTAGCCCCATTACCCTTTTAGTGTAACCCAAAGGAAACCGAAACCTGCTCATTCCCCGTCCGATAAAGGACATTTATTTTTCCAAAAACTTTGTGATGCCCTTGAGGTATCAATGCCGTTTTTCTTCAGATTTACTTAGAATTTTCTGATCAGAACACCGTGCCCGTGTGTGCGTACCGTTAGTTGTACAGACTCCAGTTTTATCTTTGGTAAATATGCAACTTCTTTCTATTCTAGAAGAAATTTGAACTGTGCAATGTTCTAGGAATGTTTTATC
>STRG.16583.1
CAAAGATGATCAATCACAGGGAGCTTTTGTCGGAATTGTCCTCGACGATCCTGATTGGTTGAGGCTCATCCGTGTACGTGGTTACGAAGCTGTACTTTGCCGTATCACGTGTGACAGCTACTGAGTCTCGACAACTTCCTCCCTCAAGAGTTCCTCGTCAATTCTGGTCGCCTGTCGTTCTGGTCTTCCTACTGGAGATAGAGGCTGTGGCTCGGCCGCTGCAGCAATCGTTTCAGGAGGCGGATTAGATGTATCACAGTCATCAACACGGTCCCCGTCATGATCCTCTGTCGTCTCAGCCGTACCATTGGTTATATCGCCGGATGCTACTTTGTATTGGATTTTGGCTGAGGTGGCGCCGGTACACCGATGCATCACCGAAGTCTGTGACCTCGATCATGGATTGACCAGGTTGTCTGGCAATAATACCACAATTTGGTCAAAGATCATTGCCACGGAAGTAAGTAACCTCACTGGAGTCAAGACACATCAGCGATGACAGTAGTCTTCCGGACTTGAAGAGGACGGCTGGACTCTGCTTAGTATTTTATGCACTGGTTTTCCGTACTGCAACAAGAAATTGTCGAAGAACGCTTCCAAGTCGGGCAACGTCCTCGGGTTGGCAGATGTGATTGCACTTTTCACATAACGCACCAAGTTTTCTGCTGCGCCGTTAGAAAATGGGTGGCGTGGTGCAGTACGTAGATGCCGACCACCTACACACTATCAAGCCAGCATTTCAGCTCCGCCGCACAGAATTGTGATCTATTATCGGTGACTAGTACCTGTGGGATTCCTTCCTGGCTGAGGCTTTTCCGTAACACTGGATTACTAACGAGGTCGTTTGTGAACTCGTCAGGAACACTTCCGGTCATTTAGAGTGGGAGTCCATCAGTACCAGGGCGAGATCCTGGTTCGAGAATGGACCACAGAAGTCCGCATGAACTCTCTGCCATGGGATGTAGCTTTCGGGCCGTGGATTCCAGTTGTTGGGCCTCGACTGGACCTTGTGCAAACATGCATCACAGTTCTTTGCCGTAGTGTAAATATCCGCATCCAATTCCGGCCACCAACACATCTGTCGAGCTAGCAAATTCGTTTTATCCACTCCCAAGTGGTCTGTGTGCATTTCATCCAAAACCGACTTGGGCACTGTAGGTGGAATGACAAGCCGGACACCGTAGGGTTGGATACTGAATTCCTCTCGCAGTGCGAAGAACTGAGTAAACTTCCGCTTAACCTCGGGCTGCCATCCCTTTCTGATCGCCGAAGTCACATACGAGTAGTATGGTTTTGTCTGCTTGCTCAATTCTTCTCTGGACACAGGCGCAACCGGCGAATTGAAATAGCATTGGTCCGCTGCTGCGAATCGTGAGTAACGGGACAGGAAGTCCGCCTGCGGGATCGTCTTGCCGGGTCGATACATGAGGTCATAGTTATAAGCTCCCAACGCAATGCTCCATCGCTGGATCATAGCAGCCGTGGATTTGGCGACAGATTTATCCGGGTTATACAGGAACTGAAGGACCTGGTGGTCGGTGACAATCGTGAACTTCACTCCAAATAGGTACTTGTGCAGTCAGCGTACTCTCCAGAAAACGGCCAAAGCTTAGTTCGGCGTCTGGGAATAACCCTTCATTGCAGTATTGAGAAGACGAGAAATACAGATGAATGAACATCCATCTTGTTCCAGAACTGCTCCTATCCCCACTTCGAAAGCGTCAGTGATCAACATGGTCCACTTAGATAGTGCAAATGGGGCTAGTATCGGTCGGTCAGTGGTTTATTGAATAAGACCGCGCAATATCTGTTCACATTGTTTGTTCCACTGCCACAAGTCGGACGACTGAGCTAACAAAAATGGTTGGGCTCCTGTTTTAAAGTTCGGAATGAACTTGGAGTAGTATTGCAGGCACCCAAGAATTTATCGCAAGTGAGCCTGATTTTTCGGTGACTCGATGCCAATCAGGGGTTTGAAACGATCTGGATCGGGTCGGTATCCGTTTGCATTGACAGTAAAACCGAGGAAATCTAATTCGGTGACACCAAATTTTCACTTGGGGGCTTTGATCGATGCATTTCTTCCCACGAACCTCTCCAGCGACCTTTGTAATTTGTGGTCATGTTCATCCTTCGTGGACTCAAAAATGAGCTCACCATCTTGATATGCCTCTCCCCCTAGATATCATGGATCACTCGGTCTATTGCAGCCTGGAATATCCCGGACGACACGTGCAGACCAAACGGTAAGAAGTTTTATTGGAAAATGCCCCATGGAGTGTTAATAGTTGTTAGTGGTTTAGACTCCATGTGGAGCGGAATTTACAAGTACGCAACAGCCAGATTGATTTTTGAGAAAGACTTGCTACCGAGCATGCATTTCATGAAGTCCGCAGGCTCCACCGTAGTTGCCGCGTATTCCCGTAAACGAGGTTTCAAGGTCAATCGGTAATCACTACAAATCCGGGGTGTCAGTTCGTCGCTCCTCATTGCCACCACAATGGGGGTCGCCAAGCGGTAGAAGTCACACGCGCGATGACACCGTCTTGCTCCATTTTGGTAAGCACCTTCAGAACTCCTTCTCTCTGGCCGTACGGCAACACTCAGTCTTTCAGGAATACTGGATCACCATCCACTTCCGACCTCGCGCGCTCAACCTCCGTGCCACCTTTGTTGTTGGAGCATTTTGCGATTACCTGCTGAAGAACAAGCTTATTCACCGGATGGTCGGACGTCGTCTTCAGGGTTACCGATTCCTCCAAGGCCCGCAGAGCCTTCAAGCCCAGAATCGATGGACTATCTACGGAAGTCAAGAATCATACCGGGGTTTAGTCGCTCTCTAACCGAACCATTAGTGTAATTCCACCCAGCAGTGAAAGTCGATGTCCGGTAACACCGTGGATGCTCACAGCAGTGGGGTGTTTGGGAACACTGATTTCGGAATAATGAACTCACAGCTCCCGGTATCCAAATGAACCGATGTCTGGAGCCGCACTGGAATTGGACTGATCTGTACACGTATTGGTTTGATTCACTTGAAATTTTCAGTTTGTATACCGGACTATCATCAGTTTTCGGATCTTCAGGGGTTGCACTCGTCACATTTTACTTGGATTGACGACATATCTTGCGAATATGACCAAGCTTTCCACAAGAATGGCATACGGCATTACGAAAGCGGCAGATGGAATGTAGGTGAAATTTGCCGCCCGAGGAGCTACGATTCCGCTGTAAGGGTTGGGTTCAGGAATCATTTTGTCAGCAGGCTTCGGTTGAGGCGCCTTCTTTGTAGAGACTGGTTTACGGGGAAGAACGTGTCGGTGGTGCACTACGGAATGTACAGTCGTTGCATCGGCTACTTCATCGAATTGTTCGCAGGTTGACCGGGCTTCAGAAAACGTAAGGTCGGGTTTCAGCAATAGCTTCTTTTGCAACTCCGGGTGATTTATGCCGGCAATGAGGCGGTCACGCAACCGGGTCTCCAACGGATCACCAAAATTACACTTGGCCGCCGGTGTCTGAAGTGTCAGGATGAATTCACTGAACTTCATGTTGGGGCCATGAACCAGAGAATGAAAAGTGGCACGTTCGGTAGCCTAGAAATTGACCGGAACCACGTGGCCTAGCAGTAGAGCCTTCAACCCGTCGAATGGAACTGCAGCAAGGGCTCTCAGATGTGTAATGTTTTTTATCAACGGGTACAATGAACGACCGCCAGCGGTCAAGAAGAATACAGTCTGGTTTTCCTTCTTCACATCTTTTTGTATGCTCGAAAAGTTCGATGCAGACTTCAGTTTCAGATGCACTATCATGCAGGTTCGGCTGTTCAATAGTGGGCAGCTCCATGACGCGACGCCAACTGTAATAGTCCTAGTGAACTGAGTTGATAGTCCGTATCGAAATTGCCCTCACCCAGAACTACGAGAACGGAAGTAACGAGAATGCGAAGGCTCTGAAATAGCACGTTAATTGTATTACACAGTGGGTTCGTAAAAATATGTTTAATTAGAGAATATAATATGTAGACTCAAAGATGATCAATCACAGGGAGCTTTTTATTGGAATTGTCCTCTACGATTCTGATTGGTTGAGGCTCATCCGTGTACGTGGTTACGAAGCTGTACCTTGCCGTATCACGTGTGACAGCTGCTTAATGACCACAAATATCCACACAACACAATACTCTTTTGCAGTTTTCATGGTTTGCAAGACATGAGACGACATTGTTTCCACTTGAATGGTTTGTCGCCTAATGAAAAACGACGGTTTTATTGGTGGATGTGGAGTCTTGTATATTCCTCAGCGAGAGAGGAATTGGATTGTTTCAAGGTAGCTATTGCAGCTCAATGTATGTGTGAAGTGCGCTGTCTTGGTTTTGTATGGTTGCCGTTCGAGAATATGTGGGCGAGCAACATTGTTAGGTGGATCACTAATCCACGNNNNNNNNNNNNNNNNNNNNNNNNNNNNNNNNNNNNNNNNNNNNNNNNNNNNNNNNNNNNNNNNNNNNNNNNNNNNNNNNNNNNNNNNNNNNNNNNNNNNAAATACAAAATATAATATTTTTATTGTGCACTGGCACACCTCATAATGAATAGGAGTTAAAAAACAATAACGTCCAAATGTATCCAAATTAATAAAAAGAATTTGTGTGGAGTCACATTCGTCAATATTTTCAATTCTGATTCCATTCTGCTTGTCTTTCGAACGAACTTATTCAAAAGAGAAGTTAGTTCATGCGCTTGAGCTTCCCTGGTCAAAAGCCAATGACGTCGTCCCCGAGAACACATTATCGATCCGGGTCAATAATTGTTCACACGATGACAAGCACCACATTCCCTACATCTCTCCTCTATCAACCAATCGATTGGCCGACTAATCGATCGAATGACAAACCGACTGATAGACCTACCGACTACACTCTGACTCTGCTTCCCACCCCCCCCCCCATTTCTCATGACAAATAAATATGATTATAGTGGCTTGGAAATGAATCATCGAAAACGTATGTTCGCCTACACTGATCTAAACCATGAGTCTGTTCAATACTTTCCGACCTTCTTCCGTTCGGTTTCTAACTTAGTGATACTGTGTTACCGAAGAAGTATACAAACCGTGATAAAGAGTACGTGTAATTGATCAATCTCGAAACAAAATAAGAGAAATGACGAAAAATGAAACTCAATAAACGGTCCAGTCCAATTAAGGACTATATTTTCAATTGTCCAGTCCTCACATCTACCATTTCTGTCCGTTCAGAAATGAAAGCATACTGTTGTGCTTGGCCGAAGGTAAAATTAGTGCACATCCTTCACTGCTGAAGTTTAGCACGTTCTCTCTCAGTTTTTATTTTCCAACACCTCATCAACTAATGCAATCAGACCACAATGTTTGTGCCAAATAGGTCGAAAACGTGCTCACCCTATTTCTACAGAAATAGACTAGTTGGTCAGACTTTGAAATTTAATTAGACAACAAGGAAATGCAATTGTTCACTTTTGTCAAGCCTCAGACGAATGGGAAATTCGTGCTTGTTTCAACAGAAGAAAGCAAAGCAGATTGGTGTCAATTTGGCGGAGTCACGGTTTCACCTTTTTTTCTACTAGCGGACAAAAATTAAAATCAAATGAAGGAATAGCGTAGCAGAAAATCACAAACAGGAAACAGTAACACTTCTGATGAGGGCAGAATTCAGTTCACGGTCAGAGTGAGATAACAATGTTATAAATTTCTCCCATGGATTCTCCATTAGAACTGGAACATTTTCAAGTAAATATGTAAGTGTAAATTTCAGTGGACGGAAGAACTGAGGCTAGAGTGGTAATCTTGATATTCACCACCATTTTTGCACATTCTTTCTAAAACTTGAGAAAAATGTGGAATAAACGGCGTTCGACTTTTCCATGTGAATGCAAGTGGATTTTCCATTACATACGATTCAGGCTCGTCGTGCCAACAATGAATTCTCTGAATATAAATCAATTTTGATTATCTTTAGCGTGTAAGAAGCAACTGCGCTGACCAATCCCAGCTATTTGAAATGACAAGAAGTTCGCTTGATTAGTCCATTTTCATGTCTACACCGTCATCATAATCGAGTTACATGTTCCAACCGATACCGCTTTGGTCATGTACTTACGCACCGATCGCGTTAGTAAAAGACGAAATCGGACTCGCTTTACAGTGTGATGAAATTTTACCAACAGCCATTTATGACGTCACAAAAAACACTGATTTCGTTGTTTAAATCGAACAATATTGATTATAATGTTTGCTATGAATTTTGCCGTAAGAAAGGAAAACGGACGAAATAACAAGTGACTAACTGGCATTACGTGTTTAGTGTAGTGTGGAACAGTTATACAGCAGTGTTTGAAATATACTTCATGTGTTTGAAGAAAATAATATAAGAACCGACAGACACACTCTGTATTACACCGAAGACGTTCGTAATGATAGCATTGTAGGTGACGATTGTGATGGTGATAGTGGTGACGATGATGATCACAACGATGACGATGTGAGTGATAATGTGGATGATGACGATTCAGATGATGTTGATGACAATGCTTATGAAAATAATTTCGTTAACGCTCACATAGCTTGATGAAGTCGCTCTTTCGCGCCCCTCGTCAATCTCCTCGAGATGAGTTTCTCAATAGACCAAGCAAAGATGTGTCTTAATTTAGCAAGTTATGGTCTATTCCTTCGTGAATCCACCTTTCCTATTGACCATTTTTACTTCTGATAATATCAAGACGTCTTAAGACCCACCTTACGTCTCCCGTCGTCTTAATGATCATTAAAGACCTAAGATAAATCTGATTCAAAGGATCAAAAACGAAAGTTTGTTTGGCGCAAAAGTTCACCTATGGAACTTGGACAAGTAATGGAGAAGTTCCTGATGTGGGTCACACAGCCTTTTTCTGAAAATTCTTTTGCGTGTGCCAGTTTATAACTCAGTGTACGTAATAACTGAGAGAGCTACTGGAGTCCCAATTAGCTACTCTGATAATGTTGACTGTCTCCAAATTCTGAAATCTAGACGGAACGTTGATCGAAACTGTGTGAGCCTAGGGTTGCCCCGACAACCGAAAGCAGAACAAACAGCCACTGTCATTGATGGGAACAATATTCAGTATTTCGTCAGACGTTCAGAATTTTCATAAAGTTTTCGTCCCCCGATTGTGTTTATACGCGTCCCCAATACGGATGACAGTTGCACAGTGAGATTATTTGGTACAGCTTTTATCGTCTGCCCGATAACGGCAACAGACAGAGAGTGCAACTGCTCAACATGACCACGGTGATAAACCCCGAATGACCATAATGCTTTCGACGTGAAGCCATCTTTATCAATTATAATAATCTGTGCTTAGTGATGAATTAGAACTCTACCGGACTACAACAGACACAAGCAAATGTGGAAAATCAGATAAAGACATGACGACCGTGGTGGATCAGATTAGTTGGAACCACTCGTGAAAACACTGGCTTTTATAATAGATACAGAAATTTATCACATTTGTAGATTACAAAATAATGGGTTCTATGAGATGGGCAGCTTTCGAGGAAATTCATTGAGAACAAATTACATTCCCGTATTCACTCTCTCATTCTATCCCGTGATTGTCACCATCATGCAACTTCAAATAACAATA
>STRG.58629.4
GAATGTGTAATTTGCATTGTGTACAGTGTATGTGTGTGTGGTATGTGACTTGCTGCGTTATGCACAAACATCTGCTATTTAATGAGGATAACATATTCCGGCTTTTCTGCTATTTTAGCGTGTGCCGCGAGATACAGCACTAGTTTTTCGATCGCTTATCCATTCGTATATGACTGTTCACTACAGTGATCATCAAAGTGCTCGGTAAGACGGTTAAGAGATGGATTCAGTTCTACCACATTCTCCAACTCAAATCAAGTGCATTTTCACTTAACTTGTTCTTCTTTCTCTACGATAATTTTGCTCAAAATATCCTCGCTTATTTCACTTCAGTTGACAAACAGCATTAGGGGAAAGTCTTCTTGAACTGACATTCCTTTGCCAAAAACAAATGCCAACGTAATTTTCAGCACTGATGATCAAAGCGGTAAAGTTATGGTTTATTGTGAGATTGTGTTCCGCTACCGCGTAGGCGCGGACTATAGAAAACACATACCGAGTCATGATAATTCCGTACTGGAATGCTTAGCATTTGACCGTTGAAGTAACATAGGTCTTTTCGTATCTTGGATTCAGTCATCATCAATACTGAACAATTGCGATAGTTTTCAGTCGAATCGGACAGTTGATGTGGCAATGCAATCCGCATTGATGTACTCGGTCCAAATCAGCTGAAGTTGGAGAATTTACAATCCAATAATACAACTCAATGAACAGCCGCGAAACTGCAGGTGGAATACATCGGGAAGAGCAAGAATATCGCCATGGTAATTGATACGAATCAAAGTGGACGCAATTAGTCAGTCTGGACTTAATCACCTGGAAAGAAGCTTTTGTGTCGATTGATGCAAACTAACCAACTATCTTTAGATTGTGAATTAGCTTCTGAGCATAATCTTTGCTGATTACACTGCTTAGAATAAAATTCATTTTACTCCTATGAACTACACTAAGTCACGTGCTACTCTTGAGTTAAGGTCAGATAACTCATCTGATACAAGCTCGGTCGTGTGAAACTGTTGTATCATATCTACATTGATAAACCCTCAACAAGATAGAAATGGAACACGCCCGCACGTCAACTCAAAAGTCCATGATAAATCAGACACGGTATTTATGCTACATACTGGAAAACCCGGGGACGGGGAGGGGTAGGTTCATAACTTCATTTATACTGGTTTGAACTGATTTGATATCTAGAACAAACGGTAGAGCAGCTGATGAACCAGGACAACTATGTGAACATTTGACTTAACATTGTGGCCAGATTATATTGGATACGCGTCCAATGGGCCCAACCCACCCAGAGACTCGTCTGTTATCGAGACCTTTTAGGGTTATCCTTAGCCACTTCAACACAAACATTGACAGATTATCCGTTCGTTTTATTGTATAGTCTCGGTAAGTGGATTAGAAGTTCGCAATTACACATCGCGTATAAGATTTATTTGATGCAGAATATCTGACCCCGTTCTAAAGCACTTCTTTTTTGGACGAAAAATACTACACCACACAACAAACCCGATGAAACGACTGAGAGGTTCGTATTCGAACAATGAGCGATAAACCAGTCTCGAAAGGTTTCACATAAGAAATACGGACGATCTCTCTCTATCTCCTGTGGCTGATGGGGAAGACCCAATCACTTCAACGGTTTACCGTCGCCCCAGGGTAAATAGGTCGTGCTGTACACGGAATACGAAGCTATAAACCACTTAGGATGTTGCGTGGCCAACCCCTGTGTCATTGGCGTTTGCCCGTGATTCATTCCGGTCCCGTTGGCCTTGCACTCTCATGCGCAATGCCTGCCTATCCCACGCTCTGCTTTATTCTACTTTACCAATCACATGCTGCTCTGTGTGCGTGAAACTGACGTTGAGTCTTTGTTCCTGTCCTCTTGACATATTATTGTGCAAGTGCTTGCCAATAGATGATCCCCTTGTTTGCCCGCTTGCCTGCTGACGTACATGTTTACTGATGTACTGATAGACGGATCTGTCGCGTACTGTTCTGTGAATTCTGAACACAACATAAGACCCTCAAACGGAGCTAGTGTAGAACGTGTATTGATTTTTACTCCTCAGTCCAGACATTTACCGATTTGAACTTTTTTCGCTGAGCATCTATGCGCATTTGCTCGATGCTCTGAAAGGGGAGTACTGTAGAGTTTGTATTGATTTTTACGCGTTTACATTCCATATCCCATCCTGGAATACGCGCCTCTACCAGACTTGTTTCCGATCACTATGTTTGGCCGAATAGGAATAGAGACATTCTTGTTCGGTCTAGAAAGTGTGCACCCTGTCAGCGGAGCAAGATTCACCTGCATGTGCTTTCCTTCCCCGTTCGAATACCTACAGACAATTCACGTTTTTCTCACGTCCAGTTAAATATTGCTGGTCCCCTACCACTATTCGGCATTACCGTTTCCTCCTCACACGCGTAAATCGTTTTATGCGTTGGTCAATGGCTGTCCCCATACCTGACACTTCCAGTGAAACAATTTCCGAAACATTTCTACACCACTGGATTTCTATGTTTTGGTGTTCCATTTACGATCACCACGGATAGAGGTGCACAGTTTCAATCCAAACTCTTCGGTGATTTTACTTTTCTTCTTTGTTTCCAACATATTCGCACAACTGCATATCATTCATCATCCAATGGATTAGTGGAACGTTTTCATAGACAATTAAGAGCTTCTCTCACTTCCACCTCTCATTCTGTCAAGTGGACGGACGCCCTTTCGTCAAGCATGCTATCCATACGCACTACCCTAAAGGAGGATTTTTGGCTTTGTTCAACTGGTCTGGTGTTCGGCACACCCCTGCAATAACCCGGTGAGTTTTTCGGACGCGGTCCTGATGTTACTGACCCTTCAGATTTTGTTCGGCAATAACAGTTGTACATGAAATCACTCCGTTCGCTTCCAATTCGGCCCTCCACTTGTCCCACTTACATTCCCAAAGACTTAACTACGTGCTCTCATGTTTTTCTTCGTTGTGATGCTGTTAAACCCCCGTTGCATCCAGCATATTCAAGCCCGTTTCGCGTCATTTCCCGTAACGAAAAATCTTTTGTCATTGACAAGGCTGGTCGGCCAGACACTGTCAGTATTGATCACCTCAAAGTAGCATATCTTGATTCGGACTATATGGCTTCGGTTCCCCCCACTAAAACTCCTACTTCTGTTTCCAACGTTTCCAGTCCTCGTGTTTCTCACTTTCTGAGTACTCCGCAAGAGGCTGACGCTGTCCCCCCTCTCACAACCCGTTCTGGCTGCAAGATTGTTAAGGCTGTGCGTTTTCAACTCCAATAGCTTTTTTCCACGAGCATCTACACACATTTGTCCGATGCTCTGGCAGGGGAGTATTGTAGAGCTTGTCTTGATTTTTACGTCCTGGTCCGCACGTTAACAGATTTGAATTTTTTCTCAGCCCAGCCATACCGTCCACTCTCGTTTGTTTCGTGTGCCTATCGATCCGCAGTCAGCTGACTCTACTGACGCACGCACACGCATGTATGGTCCTTCCGTGTAACGGTTTAATCATTCACCTTTGGAATAAACACTCTCGAAGCCACACCGCGTCAGCCTCTCCACTACACTAGCGTCACAATGCATCATTTTGAGGGTACTGCTTACGTTTACTACAACGTGAATGAACGAAGGCCAAACGAAGACAGTTGAACCTCTTGGTGACAAGGCGAGAAGTAAAACACGTGGTGTCCCTATAGGTTCAAATTCTCTGTCTGTGTAATACGCTCAGACAGATCGCCACTCCCATCTTTATCGGTGTAAGTGTTGATGCTTGCTGATGCACTTACTGAGCTCCGGCTCACCGAGTTTTCTTTCTGTCTTTGCAGATCGTACACGTGCAACCCCCACGGACGACACTGCATCCAGCATACTACATCTGTTGTACCCAAGTCTGTGAAATGTGGCACCTCTCGGGTAAAAATAAAGGAACTATTGTTTAAAGATCTGCTGCATTTCAACATAAAAATGTATCAAATTCCTGGTGCTCCTATTGACAAAGTCGATTAATCGCAATTGCTCTATTCTTTCACTAATAAAGAAAAAAATTTTGATCGGCTTTCGTAACCTCACAACTGGATTAATACAGCACGTATGTTGCCCTAGCTAACGACCCTGCTTCATCTTCCGACTATTTTTTTCTTATTCGCTTCTATTGGGAGAAAACAGTGAAAAAGATCGCACTCA
>STRG.20043.2
ACTGACTGGTAGACTAAAGCATAGCCTGGCGATGCTGTTCGCGGAGTGGACCAGGGGATATCTTTCCAATTTGTCAGATCATCTCGATGCAGATGTGCTGTCTGAATATATTTCTGCGGTCTTGGAAGACTTGAACACCTCAGCCGATGATCTTCATTCGGAGGTTGTAAACCTTTTGTCTGCATATCTGTCCGATGACGTCTGCAAGACTGCTAGCACGGCGATAATTAATGCATTCCGAGAGCATCATGCAAACTCGGATGCCACGGGTGAACGGGAAGATCGACAAGAAGGGGACGGTATCATCAGCATGGAAGAACGTATGCGACTTTTGATGCGTGCTGATTGCGCCCGGGTTGTCCCAGACGTACCCGACCCACCAAAAAGCCGTCATGAGCGGGACCACTGCACATCCGCATGCCTACGTGAAGCTGGGGTTGCAGGTTACCAGGGGGATTCAGAGGAAGAGAAAGATGTCGAAATTGCAATCACGAACGCTGAATTTCGCGCCAAACAACGCTTAGATGTAACCAGTGGATCAGGAATATTAGATGGTACGTTGGAACTAGTTCTTGCAGAATCACCGGACAGCGAAATTGATCTGGATCAACTGGAGGACGTTAGTGGTTACGGGAAGAAAATGGATTTCAAACCGGGAACGGTTGAGGATGCCTTATCTGTATTAAACCCTTCTTTATTTGGCCCTACCTGCTCCGTTGCGGCTCGGGCTTTTCCTGTTGGTGTAGCCCGCCTCCCGACTCCAGGGTCACGTCCGAATCCACTTGGTACTTTCCAGGTACCTATGGCCAATGGGACGGTCATGGAGGCAACTAAACCTGCAGCAATTCAAATTCCAGATGAGCCAGAGACCGTAAACAACCGACGTACAGAACGTAAGAAAAAAGCATCACTTCCATCTAAACACATATCAAAAGTTGCTGCCCTAGCCGAAGCTAAAGCCAAACAAACAAAGCTTACTGGTACTCAGTCTCATGGCACATTAAATTCTGGATCGGTTCGCGCCCGACAAGACGAAATGGACGCATTCCTTTTCAGCGATACCGAATCAGACAAAAAAGAGGTGTTCACTGATCTCCCAAAGGGTGGACAAAACCGAGAAAAAGTAAAAGAAGCCGAACAAATGGCACGACAGAAAAGCGCTGCTGCTGCTGCTCAGCGTCGGGCCGAGGAAAAATCCAGTCGTGAGAATCAGTTACAACAGGCAGTTGAACGAAAACAAGCTGCCCGAAAGAAGGCGCAAAAAATGGAGAGGCGTCGTTGATTGAAAACCATCAAACTTTCTTCGTTTCACTCAGATTGTCCATGTGCTTTCCATTGATTTTGAGATGTACTTGCATCTCTTTTGTGTAAATAGTTCCTTAAGGATTTATTCCACGGCTCCCCTGTTGTGTCCATTGTACCTTCACCACGTGATGTTCTTGTTGGTATATCCGTTAGTGGTTTGCGTGTGATTAGTACCTCCTTGTTCCCCATTTCTCATCCTTTTCAGACTCTTCCTTTGCATAATGTGACTGTTGGATTGACACA
>STRG.4878.1
ATTCTTAGTTTTTCCGCCTTCTGCAATCGAAAAACTAGTCTCAGAGAGTCACTGTCTATTATTGTTGCCTCTTTGTATCGATTCTCATTTATCCTCAGCTGGGAGCATCCCAGACTGCGCTCCTCTACTTTTTCTCTATTTCCAGACCTTCATTCGTGCGTACCTTTCTCTCGATGACTCTTAATACTTTGGAGACCACACCGGTCACCAACCTGGCCTATGCATCTACCTGACTGTTGGCTATTTGTACGCCACCGGACCGATGCTTCCTTGGTTGCGTTCCGGGATCCCCTGGTGCCTGGTCGCTTGATCGTGGACTACCCGATTCATATGGTCCGTTTGGCCCCACCAAGAAAACTCATGTCAATCACAACGGTGCGAGGCGCGGTCAGATCCACCGCTTTGGCCGGCGCACATCGGGCGTGCAGGCCAACTGCAATGATACGCGGGCGCAACTAGGCCGGCGGAGCGCACCTCCTGTCACGAGAATTGGTTTTCAGGTTGGGTGTCCAGCGCACGGCCAGCCTCACCCACTAGTGCCAACTGCGGATTGAAAGACAACATCCCCTGCATATTACTGCCGCCACCCATTGCTTCCTCCAACGTTCCTGAACAAGGTTTACCATACTGGCATTTATACCCATCGACTTATCTTTTATTTGTCTGAACTGATGCCATGTTTACCCTCATTCTATTGTATCCAGTTACCGGATTCTGTACCCCAAAACATGAAACGGTTTCACTGTTCAGATCTTTATTATGAATATAACAATTCCTGGTATACTCTTGAAGAGACCATTCATCCAGTTGGTAATTTGTATGTCACCACTACATTTATCTAAACAAAACCATCATTTAAAGATTCGTTTCTAACCTGCCAACAATTCCACACAAAACGAAATGGTCCTCCTTCCAGCGCTTCATCAGCGTGACACCACCTCTATGTTCACTGTATCCTTCCGTTGCACCTTTTCTCATTCAGCCATTTGCATTTCATGACAGTTGCATTGGCAATGAAGTATTCACAATCCAGGACAAAAATAGTTCGACACTGCGAAATCGACTTCTCCAAACCTTTGCTGGAAATGAACTATACGTATGCCAATTTACTGACCTTCCAGTTGTTTCCCAAATGCCCTATGTCAGACTCTTACCAGCGCATCCCGTTAAGCGATTCTTTACATGTTTTGACAGTATCGTTTATGCACCACCCCCATGCGACTTCATAAGATCATCGTATATCAACCGCTGTTGTCAAATTGTGTTCACCAATTAACCTGAAACGAACCCTTTATTCGAATCGTGTTTCACTCACCTGTCAACTTTCGTCACTCTGCTCCAGTGAAATTTCCAGGCTGGGGCAGTTACATCCACCTATTTATGAGGGCGTTCTCCACAACCTCTTGATGAATAGCAAATACCAATTCCGTGGTTGCACGGACTGTTTCATTTGCGCACTCCCCCTCCTCGAAGGACACCACAAATCCTTAGGTATTATATTTCTGCTATTTTCCGGGTCATCTGGACTACTGGTTCAAGTGCATGTCCTTGATCACCCAAAATTCTCCAATTTTTCGTCGGTGCTTTTTCGAAAGTTTTCTTTGTCAGTTTACTCACCCTTGAGACTTTACATCGACGCTATCCAAAATACTGCGC
>STRG.19224.1
CCAGGAACAGATACTCGTCAACCACGCAGAGAGCCGAAGAACGCTTCGTTCTCTGGAAAGCTGAACGTTTACTCTGTCACCAGTAGCCGAATATTTTGGTCAATTGCCGAAACGATCTTCCGCAAATTTTGCCCTCTCCATTTCCCTCCCGTCTACAAATTCTCTGGTTATTTCGTCTGTGAACTACTCCAGAAAACTGAGGTTTGTGCTTCCCGGTTTGCCTCCAGCCTCAGTTCATACTCTTATCCTACTCCTCAAAATTCTTCTCTCCCCCCTATTTCTCATTTTCTATCTCACATTAGCATTTATTAGGTCCGCAAAGTGCTGCTTTTCCCGGAAGTAAGTGAACTACTCGGTTAGGAAGGTACACCACCTATCGTCCTTAAAAGGTGTGCCCTTGAATTAGCCTTTCATATGTCATCTTTCCTGCCATTCGCAATCGCCAAACTTCTACCTTTGAGATTCCCTAGGAACACGCCGTGATTTCTCCACTTCTCAAAAGCAGTAATCATTCTGACCCGAACACCTAACGTCCTATTTCCTTCACACCCATTATTTCAAAAGTATTCGAAACTGTCATCTCCGACCAACTGCGTGCGTTTCTCGAACGCGGACTACTGAGAAATCGCCAATATGGATGACGAGCTCGCCGTTCCACCGGTGATATCCTGGTTCTTGTCTCACACTCCTGGTCGGCTGAACTCGATAACCACGGAGAAACACACATTCTCGCTTGACATTTCCAAGGCTTTTGACCAAGTTTGGCACGAAAGTCTCCTTGCTAAACTGTCCACGTTCAGGTTCTCCTCCACTCTCGTATCGTGGACATCAAATTTCCTCAGTAAGCGAACCATTCCTGTCCCATTTGATGGAGTTCTGTCCTAGCCATTTCCTATGGATTCTGGCGCTCCCTAAGGTTCAGTACTTGTGCCCACCCTACTTCTATTTATTAATTATCTATTCACTACTTCCAACCCAATCCATTCCTTTGCCTATGACGCCACCATTCTTTTCTTTCTTGCGACACTCCTCGCAATGCCAACACCAACATCGATCCTGACCGCAATGCAATCAGTGCATCGTTAAAGCTCGACCTCGAACACATCTTCTGGTATCTCACAATGATGTTTCATTTAATGCCTCCAAAACTTCGCCTCTCTCAATTTCCTTGAAACATCATTCCTTCCCCTTCACTTATCTTTTGATTCAGTTGTGCTACCTTCCGCAGATTCTATCTCTCCTCTTGGCTTATTTATAACTTCTTCTCTATGTTGGTATGCTTTCACATCTCAGCTCGCTTTTTGTGCTGCGCGCAAGTTGGTTTTCTGTTTCGCGCTAGACGCTTCTTCACACCGGCTCATCTTCTTCTGTTATACAAAGCTCAAACCCGCCACACACTTGAATACTGCAGTCATATGTGGGGTGGAGCTTCGTCTACCTCTCTACCTCTTCTTGACAGGGTTCAACGTAAGACCATCCGGTTGGTCGACGACCCTTCTTTAACTTCGAGTTTGCAGTCACTGGCCAATCGTCGGGCTGTTGCTTCGTTGTCTCTCTTCTATCGGTACTACTTTGTATTTCCTTTTTATGAGCTTGCTTCGGCAGTCCCTCTTAAAAAAAATTCTCCCCGAAAATCACGTGCCCAGACAACTAGTCATACATATCAAGTTTCTGTCACTAGATGTCGTACTTTTATCTTTCGATCCGCTTTCTCCCCCGGGATCGTCAAATTATAGAACTCTCTCTCACTCTCTCGCTCTGTCTTCCCACCCACTAACAACCTTTCTCTCTTCAAAGGCGAGATCCGTAAACTGGTTTTAACGCGAATGTTCCACCACAACCCACTTTTACAATACATCTTCCGATTATGGGGTTTAC
>STRG.35122.1
GACAGTATTAACTAACCGATCTTTCCACACGTTGACTGATCTCACTTATTTACACGTGTATGCACAAGTAGCTCCCCTTCTTTACTTGCTTGCTCGTTGCTTACGCGCCGGCTGCAATTTGGTTGCATTCACTTTCTTACGAAAAAATGGAGTGGGGCAGACCCATGCTCTGCTACTACTGATCACGAATACAGTATTGGCTGTCAGATTAAAAAAGCATTTCCGAAAAGAATAACGCGCAAGAGACTTAGCGTAATTACTTACCTGAGTTCTTGTCTTGAAACACCACAATCTCTCAGAGGTGAAAAGACAACCTTTTATGCGTTTCTGTGACACTGGATGGAACAAACAACATCAGTGGCTTTAAGAAAAGAAACGAATCTCATCGACTTATCTTTTATGGCACTATTAATCTGTGGTCGTAGACAGTTATTCATCAGCCTGAGATGACAATACGCAGTCCGGTAGCTTTTTATTGCAAAACCTTGGGGTATGGGAGTGTCCCAGGATCACGCCGTATGCATGAGAAGTGCTGTCTCAAAGAGTTTAGCTAGCCGTAAAGCCGTTCCATTACTAAAACGAGAGCTTTGAAAGTATCTGACAAATACTGCCAAGGAATTTCCTAGTTGACGTTAGTCTGCTCTGTTCTTCCAAAAAGCACTGACCAGGTTGAATGATCCGTCTAGATGTGCTAACAGTGCGTACACCCCCGCCTAGTAATTCCACTGGCTCCAATTATTATACCATTCACAAATTTCGTTCTGCAGTTTCAACAACTTGGACGCAAACGGTTCCCGCATCCAATAAGCATAAAGCTGAAAAAAATTAGCGGTTTTTTTAATTTTTCTTAGCTTAGCGATAGGTTATAATTCTGGACACGAACACCGGTGCCCCGTGGAGTAGCTTTGGCGCATGTGGTGCTTTTCCACACACCGGGGGCCTTCCTCCGCATCCAGTGCAGGTGAAGGCGAGTCACAAGACTTGTAACTTCGACCAAAAGATTAGTCCAGGTTTTTACAACAGTGAACTTTCAGGTGAATCTCCTTAGACTGCGAAGTCAAGTATTCTGATTTGCGGTGCAGGGTAATTTGTGCTACAGGGGGCTGGTCAGGTTCACTGAGGTGAGAAAATGGCATTCTCACTGGCTCACAATACACGGCATATTATTCTAGCATACTCCAAACTGGAAGAATAACACAAAGCGGTGAACAGTCTCGTCATCAATGATTTCTAATTATTTAGACGAATCAAAATTCTGTGTTATTAATGTCAAATCACAAAATAACGATAGATCGATGACGGTTTTAGAAGGTTCGAAAGAGAAGATGAAGAAGAGATCGAGGAGGAACAGGATTCACGCGGATGATCCAGATATAAATGTAGACCAAGAGTGAGTATATCTGGTGTAATAAGTTTAATCAGCGAATCTTTTGGTTTATTTTGGGGTGAAGGAGAGTAAACCGAAGAAGACTACGTGTGTGCACCAACTGATTAGGAGAGCACAAAAACGGGCCAGAGAGACGAATGCTCTGATACTGGATCTTTAAGAACCACATCAGATTGTAGATGAGATAGCAGTTTACAAAGAATATTTTCATTCGCGTGATTCCAGGAGAAGGATTCAGTGTTCAGAATATCAAGCAGATAACTGGCTTGTTGGGAAAAAAGTTGGAATGAAAGGAGCGTAGTACAGAAGACCTCTAGGAATGGAACGTAAATCATGAGAGATTTGGGTGGGGGTACATCAATGAGCGGGGCTAAGGTCACTGGATCTGGTGAGAAACCACTATCATCACTAATGTATTCAAAGCCGAAAAACTCAAAAGCACTGAAAATACACTTAACTCGGCAAACAGAAATGCAGAATTTCATGAACTGATTCAACAAACAACGAAGATGGTAATAATGTATATCTCGAGAGACTCCATGAACTGCAATGTCTTCTTGTTACGACTCAGCACATTCCAGACCTGATGCAATATGGTTAGAGGCTGTTGAGAAACAGCAGATGACAGATTCAGACCACAAGGCAAAATGATGTATGGGAATAGACCGAAACGAGCATTATTGATTGCTAAACAGCTTGGTTCCTTGCCCGAGGATATTTACAAATACGCATCTTTTAAGCCGATTTTTGAGAATACACAAGACCCTGCAGATCGACAGTACACGTCATCAGGTTCTTTGCTAGAGCGCTCGTTTGGTGTAAATCTACAGACACGTTCCCATCAGTCTTCAGCGAAGTGAAAATCGGTGTAACCCAGTTAGACGACTCCACAGGGGTTACCATCCCCCGCCTACTCGTTGACTGCACCGCTTGAAGGAAAGGCTTTCTTAAACCGAATAGAATTAGTCTGCGGTTTAGAAAAAGGGGTCACAAGATATCTCTGACTTCACTCCAGGAAGCTGCACACCACCAGAAACCATCGCGCATTTCAAAACAAGCCTCTGGAGATCAGATGAATCCGGCGAATACATCGAGGAAGCAGCACAACGGTACAATTTACGATATAATTTGAGATCAAAAACCGGAGGTCCTGAATCAAAAACCAGAAACTCACAGTCGGTGGAATCAGAACTCCGTAGATTATTTGAAACAACGCAAGAACCAACAAGTGGTCAAGAGTGCACAGTAATACTGCGGTGGCTCGAC
>STRG.26538.1
CAACTTCCCTTGGGATGTCAGGATTTACAGCAGTACACCTGCGCACCCCCTAGCCTAAGGTACCGTCGCTTCTGCCGCACCCAAGCACAAATGGTACAATTTACTCTTGCCACAAGCGCTGAAATGCAAACAGAGCGGCAGCACCTGATCAACCCACTCCTTCCAGCAAACACACCTTTCGTATATCCCGGTTGATGAGTCCATCCTTGTTTCGAACTGACACGAGACGCACGAGGCCATCAACCGAAGGCTTACATTCTACGGCGATCCCCAGGGGCCATTGCTTTCTTGGTTCAATGTCGGATGCAATCATTACCAAATCACCGACCTTCAAGTTCCGATCCTTCGATATCCACTTTTGTCTTTTGTGCAGAAGGGGAACATATTCCTTAGTCCATCGGCGCCAAAACACGGCCGCCAGGTGTATGACTTGTCGCCATTTTTTCGTATATAGGCATCCCTGGTTGCCATCACTAGTGAGACTATGAGCAACCTCTATATGTATTGCTCTCGTCTGTAGGCAGGAGAAGAGGCATCCGTAGCGTTTCTCTGTAGACCGTCCTCGTCGAACAGGGAATGGGCCGAAATAGTCAACACCGACTTCGTGGAACGGATACCACCCAGCCTCAACTCGCATCGGTGGCAAGGGTGCCATTTGTTGGGCACTGCGATTTTGAGATGTACCACAATGCCCTTCCATTGCATGGTAATGACGAATGAATAAATCCGTTACCGGATGTCCCTTCGGCAGGATTGCAGGATGTTTAAAGCTCGGCTCATGATTACAGTAGTCCAGCCGCCCGCCGACACACATAATTTCATCAATTATTACAGGACATAAGGTCTTCAAGTGTCCGGATTCTGAACGCCGGGATTTCCAAGGTTTGGAAGCATTAGACTTAAGTCGACTTAGGTCATCGGCAAATTCACTACTCTGCACTTCGCGCACGATATCGTGTTCGGCCTTACGAATTTCATCGAGTGTTATTCGCCCTACTGATACTTCAATGCGAGTCTTCGTACTCATGCGGTACAGCAGATAATCTTTAAACCGAACTAGCCAGGCCATAAACTTCAACGGTTTCGTCCAGATGGGAAACTTGACAAATAACGGATTTGGCTCTCGGCTTATTAAATTAACATCTACCGTCGGTTTTTTGAACTCAATCTCTGTTGTCATGTCCGCATTTGGCAAAATAGTCGGCCATCGTGCACGTGGAAGCCTCCAAAATTCCGGGTCAGAGATCCACTTGTCTCTGTTTCCTAGCACGACCATTTCATACCTTTCATAAAAAGCTCTATCTCGCTGAAACCTTCGAACAAGTAGGTGAAGCCTCCGGGCAGCTACTTCATAGTTGTTGGGCATAGTTTCAGCGATTGTTTTCCATGGGAGGGCTAATTGATAATGCCCATCAACTAGTTTCAGGGATCGTTCTGCAATCGATAGCGCTTTCTGGTCCTCCAATGATGGTGCTTGCTTCGTAGATTCCTTGTCTGAGAAGTCCGCATCATACAGCCTTCGAAGCTGTTCTGAGATGGTGCTTTGTTCCTTTATCAGGTTGTTCACGGTGGACTGCCGGTCGTTGGATGGTCCTAGAGGTCCCAGGATCATCCACCCCAAACGAGTTTTGACTGCGTGAGGTTCGCTCCTGTTTCCAATCCTCTGCTCTAAAACCCAGTGAGCCTCTGGTACGTCAGAACCTATCAGTACTCCTACCTTAACCTCTCCAGTGCGTTCCACGGGAACATCGCTCAGGTGTGGCCATCGACCCTTGACCGACCGCAAGTCCATACGTGGGGATCTGGAGAACAGCCGGTTGACACAAAGGGCGCGCTCCACTGAAACGTTGGCTGAATCATCCGAGGAAACCACACAAAGATTCACGACCCCCGATTCTATCTTGGAGAGTCCACTCACTGTTCTGATAGTTACACAGGAAGTCACCTGAGACAGGCCAACCTGTTCCACCAGACCTTTTTCTATCAGACTTACGTCGGAACCATTATCTATGAGTGCGTATGTTAGCGCGGTNNN
>STRG.35862.3
TTGTTACACAAGATGACTATGGCACTCTTGTATCCAATCAAACGTTCATGGTGTTGTGTGGAATACGGCACGAAAGTACCGTAAAATGAAACCGCGAATCTTGAGTATTCGTACTAAACGCAAGGTAAGTGTGGAAGTCGTAAGTCGTTCAGTTGTTTTTTTGTATTTGAAATGTTTCTTTGGGAAATTTAAACTGGATGACCGAAACTGATCGAGTTTTAGTACGAGGCAACACTGATAAGCTATTGGTTTTTTTCGTTTCAGTGGTAATAATGATAATCACGCTGCGCCATCGAAATTCAAAGTGACCCTGATGGACTACGTAGGCTGTTACCGAAGTTTTATTTCGGTGAATGTAGCCTTAAGTGAAGTAGATGAGCTTTGTTACCTGGGAAGTGCCATCTCACCTTGTGGGTGGGTATCGGGCAAAGAGCCTTCGCGCACGAAGAAGCTCATTTGCCGTATTCCACTCTGAAACAAATGTGAGGTCTACCTGACATCCGCCTGATCCTTCCTTTTGTACAATTCGGAAACGTGGTCATTACGGATGTAAGACTGGGGCGGAATTAGTATACCCTATATGCCCAACCGTTTAGGGCGAGAGACCAACACGACACCGAGTCGGTTTAATGATGTTTATTGCCCCGGCCAGCCAACAGTCAAGTGTTTACACCGCAAGCGTGAGGCAAGAGTGAACGCATTTACGGGCGAGGCCACAAACATGTAGTCGGGTACGCGAGTCCGAGTCACGTGGTGACGGAAACTCGAGGCAAGCGTACAGCCAGAACAGGTCTCGATGGTCCGGTGTTTGATTGGTCAGTGTCATCTGGAATGGAGTATGACTAGAGTTAACATTGCGTGAGTGTCTACACATGGACGGGACTCGAATCGATTGTCACTTATGTGTGTGTGTGTGTGTGTGTGTATGTATGTATGTATGTATGTATGTATGTATGTATGTCGTATGTATGTATGTATGTATGTATGTATGTATGTATGTATGTATGTATGTATGTATGTATATATGTATGTATGTATGTATGTATGTATGTATGTATGTATGTATGTATGTATGTATGTATGTATGTATGCATGTATGTATGTATGTATGTATGTATGTATGTATGTATGTATGTATGTATGTATGTATGTATGTATGTATGTATGTATGCATGTATGTATGTATGTATGTATGTATGTATGTATGTATGTATGTATGTATGTATGTGTGTGTGTGTGTGTGTGTGTGTGTGTGTGTGTGTGTGTGAGTGAGAGGGTTCGACTGCCCGTGTGACTGTTTGACGTGGTTATCGATCGTGAATCGTGGACGGAAAAAGATTGATTAAATGCCAGAAAATGAGAATTCAGATTTCAGAAAAAATCGGTGTCTACACCACAAGACAAACACAAATTAACAGTGCTTGAGCACTGATGTCTTCGCAGCGCTGCTGGAAGTCCATGGGAATGCCGTACCGGTATTGTCGAGATTGGGGGTAGGGTGTTATAAAACCGACGTCCTTGAATGGAGCGAATGAATCATCTCAAGAAATTATGGTTATCAGGCCAGGTTGTCCGCAAACCCACCATAAACTAAACCAATGTACTTGGTTGGAGGATGTGTTAGAATGGTTAACTGTGAATGGCTTTGAATTTGATTCATCATTACACAATACGTCTTGTCAAAATCCGATGGCTACGAAAAAATTTGATCATGTCATTTGGCATCTGCACCCTTATGTTGTTCTCGGTGTTCCTTTTTGCGTGGAACTGGACAGTTCAGCTCAACGAAAATGAAGACGTATCAGATTTGCCAGAGTCAATACAGATATTCGTTTCTGTGAATGGCTGGAGAAGCATTCGACAATTTATCATCTCAATGAAAAGTATGCTCTACTATCAGAATCGTGTAAAAGCGCACAATCCTCAGTGTATACTATCATTACCAAATGCAACCATCTGGCCGTGCCCCAGAGATTCCAAAGTGAAATCGGACAGACCAATTCAGTTGTACATGTTATCCTATCACTCAACGAGACGAATTCTGGAGGAAATCCTTCGGAGGTGGAATTTGCAAAGGATACGTTGGCAATTCTACCCTATGGAGGAATATCAGTATTTGATCGATTGGATTCCAAATACTCATCATGCCGGAATATTTGCACTGGGAAAACTGCTTTTACCAAGAATTTTACCTAAATCCGTTAAAAAAGTTATTTCTATCGATGTGGACACATTGTACAATCATGATATCGCGGAACTATGGGATCACTTCCAACTATTCAATGAAAGGCAGGTGTTCGGTTATGCTTGGGAACAACAATCGGAGTCACCAACGTGTAACGATGAAATGATTGGAGATCTGCCTGTATTCGGAATGAACGGAGGTGTGGCTCTAATGCATCTCGAACGTATGACCGAGTTAGGTTGGGATAAACTGTGGATCAGTGTATTGGAAGATCTGTTATTTGAACTCGGACAATTGACAGAGGGCGAACAGCAGGTAATTCGAACAATAATTCAGAAATATCCTCACATTTATTACAAACTGCCTTGTGAATGGAATGTACAAGTCTATTCGGATGTGGCCTCCGAGTGTTGCCACGTGATTTGGCCTTTGCGATATCCGGACCAGATCGACTGCTGGGCAAACGACCGCAAAGCACATTCCGTTCGACCGGTAAAAATAGTCCACTTTGATTCCATTTGGAAACCGGACGAGATGAATCGATCTGTGTATCTGCCAGATGTTTCCACACAAATGGAGCGAAGATTAACAAGTACGCTGTGCAGCTTTGCTGAAGAAATAAGAAATCGATTTGTACAAACATTTTACCGATTTGCCGACATTCCTCTACACTGTTTCTACTAGCTGCTTACGGTCCGTTTGACAAGTTTGCTGTTCAACTTATCCAGGAATTCCAACGAACCCCCATCCATTTACGACAAACTTTGGGTTATATTGTAAATAGCTCGTGTACGAAAGCTGTGTGGTGATGCTTATTTACATGTGTCTAATTTACCAAACTTTGGTCGCGGAGAAAGCTGACAATTTTTTGTACAAAAAGCTTGATATTCGTCCCTGATTTGTTTATGATGTTTAATTATCATAAAAATAAATTGTATAAAAATCTGAGAAAATGAACTATAA
>STRG.20759.5
TTGTGAAATGCATACATCGGTTTCCCTTAGGAATTGTATTTTAAAAAGCTCAGGTCATTCGTCAAGTGACTGGCAAGACTAGGAGAATATCCTTACCAAAAATTCACGAAGTCAGCAATATGTGTTCCGAAATGGAGGTAATGTTGCTCCGGAGGATATTTTAATCTCCGTTCGTGCCGAACGCATTTATCCTGTCGTTTGGTTCTCCATGCGACCAGATAAAATTATCATCCTCAACAAACGCCCCACAAAATTGTAAATTGATTGACAATGTGCTTTCTTAATGTGATAAGGTTTTGGACAATTTTTCACACGGCTTGCCATCAAATCGTCTGCCCGTGGATGACGTACTATTGAACACACTCACTGCATCCACTTACTCCAACATTTGTAAATGTTTATCACTTTTCAATAACTCCCATGACGCAGTTGTTCCAATTTTGCACACGGTCATCTAAAGTTGTATTTTTCAACTTTACTTTTCTAGATTACGTATTTGTTCTTGAGTGTGAGTACGGAAGGTGCCAATTGGACACAGAGTGGCATTAACTGACTTATGGTTTGGAAGTGCGCAAAGAAAAGCCGTTCAGAAACAGGCTCATTGTTGTTGTCGAGAGTAAGTCAATGAAATTGATTGTCTACGATCAAAACCCGGAAGCTGTTCGTTCCATCCCAAGGTTCGCAGGAGAACCAGTGTCTGTCGTTGAAAGACGCACAGCATTGATTTAATAAAGCTAGAAATCAACGTAACGTAAGACGAGAACGCAGTTGCCTAATTGTCATTTCCTGCAGAATAAATCTCAAGCTGTTTTTATTTTTGGGAACTGTTTTATTCATTAGGTGTAATCAACGCCAATTAGGGCATTCTAAAGATTGCTAACATTTTATCATAAATCACAACTCTATGTGTCCCTCTGATATAGTTCATAGTTTATTTGATGTTTTACTATTTCACTGATTACAGTTGCTTTGCTACATAAGTTATCGGATATTACTCCGTTTTGCTGAAAACAATTTTCAGTCAAACTACATTTGAAATCTGCGCGCGAAAATGTTTTGTTGTCCAACGTTCCCTTGTGAGCCCTGTTTCGCCTTTCCACATCTTGATATTTCAGATCAGGTGAGCACGCAACACAAGGACGATAAACATCTTCCTAATATTCTGAATGAAGCAGTCCTCGAATTGCAAATTTTGGTTGAAATCAATGTTAAAAGTTCATTTGTTAATTTCGTTCCGCTCCGTTGAAACAAATCTTGGCCGTTGACTGGTTGATTCCGCTCAGTTTGGTGAGAATGATTGTTGAAGGCTAATTGGATGAATGCGTTCCTTTTCGTCACAAATTTATCAGACCGTCTGGCCGCTCCGCTGACGCCAGCTTTGCCGTAGATGTAAGGCAGACGATGACGTGCTGTCTGATAACGGAACTATACAGTCAACTGATGTGTCAGCCAACACCTTCACAATATCGAAAGCATGCTTCATTACCCAAATCAGTGCACATTTCAATAAAACATAACCGAGGAACCTGATGTATTCCGTTGAGGTGAACAAAGTTATGATCTCGATGTGGAAAACCGTCCTGTATTTGGACTGCTTCATGATTTCGGCTGAACAGTTGACGACTCACAGGTTATAAACAATACTGACTATCGTCTATCAGTTAGGATTGTCAGTCCCCTAATCTCATGACGGAACCGTGCCATTCCCCCTTCAGAGATAAACCCTGCTCCATCCAGAGTAATCACCAACCATCCGAAAGTTCCGTTCCTCTCCCATAATGCTCTTGTTTCCGCCAGTGACAATTGTATCCTGTTAGTTAGCACAGGTATCTGCTCACAGTCCATTCCCACAGCCCGAGTACAAAGAAAACGCAGAATTTCGCTAGCACAGTTTCTAAACGAGGATTATTTGTACGTTCGTAGATTTGTCATAACATTTGCTCCACGTTTCTCCTTCATTTGTTTGTCATTCTCTAACCAGATTATTCTCTTTATTCAAAAGCTGTCGCCCTGTGGAAAGTAATTTTATTTGCAGCCGCATATCAGACCACTCTATTTGAGGTCTTTACTGAAGAAGTGGGCCTACAAGTCCCACAAACTTACTGGCGTAAGACATTATTCAAATTTATTCGACT
>STRG.53828.3
GGACAATATTCATTTCTTCTGAACGATCAATGGCATTGCACATTCTGATAGTATATCAGCACAAATTACAAAAAAAAAATAATTATGATGAAACTCAGTTCTCCTTTTCGTTGATGGTTTTATTCCTCTAGTTCTGAATCTGCTTTCGTAGTCGAAAACTCAATTTTCATTCAGTGAAATTCCTTCTCCACAATCAGGTTCTTGCTAGTCGTTCTGTGTCACTGTGTTAGTCCTCCAGTTTCACCTCAATCGATACTTTTCCACATACACAGAACAAACAACACAAATATTCCTGTGCACATGACACGTATACAATCTGCGCAGTTCGTTTCTTAGTTCTTCAAGCACCAAAACGCTTTGTTGGAAATTCATATGTTAACGGACAACGTTTGCATAGCTCTGTCCTGCGTCTGACAATGAGCAAAATTATTAGGTTTGTGCAGAGACAGCCACACACGCATTTGGTACGCATGATCGACCGAGCTCTATGTTTACTCCGGTCTGCATATACATTTACACGAATAGAAATGAAACATGTGCACTGACCTTACCATCGCCTGGTTGAATGGTCGGTTTGTTTTGTGGCAAGTTGACCATTCATATCCGGTCAAAAGCAAGCTTTTTTGAGTCACAGTTTGCAAGGTTTTTCCAGCAGTTTCTGCTATCAAGACCCATTAGAATTGACATCTGTATTGAGTGATTGGAGGCAGCTGAAGCACTTGCAAGTTTCCGGATTGACTTCTCAGTCGTTGTATGTTAACAACCCTTGCAGAACATGAACGAGCAGAGTTCTGCTGACGTGGCCCAGGCTGCTGTATATGTTTATGATTTGGACACTCCGGACCGATGGCATTCCAATCAGCTGGAACAGCTGAACCAGACAGTCAACGACGTGGAAAAAGTACTTGCACAAAATTGTGCGGTTCTGAGTCAGCACGAAGAGCGTTTATGCTCTTTGCTTCAGCGATCCGAGGCAATAGAGATGAGTGTGTGACATCAACTTATCAGTGGGTATATAAAAACACCCACGCGTTCGAATGAAATGTGTCGAAATTGCAAAGCAATCCGCGAAGAATTTTCGGAGATGCACGTCAGTTTGAATGTACAACGAAGAAGAGGCAACTGAGTCGTTGGACCAGAACATTCCGAATTGTAGCAATAATGGCCGTCAGTTTTATTTCGATCGTCATTCTCAGTCTCATGGTGTCCTTCATCTGATAACACAACCATTCACACCCGCGGAACTTGTCAACCAAAGAAAGTCAAACTCTTTCCTATGCCAGATTGCCAACTTACAATTGGAAAAGAAATGTTACTTTATTCTGGAAGGGTTCAGGCTGAAATAAATTCCCTTCTTTTGAGTGTCTTTATTGTCTTGTAGAACAATATCTGACAGATTACATCAATTATCAGAATCAGTTTCGTCCTTCTATGCCCGTTGACTCAGCACCTCTACCAAATTCAAATTTTTCAAAGGTTCTTAATAACCGATGAAAATAGCTGTTTTCATCGCCAATGACTACTGCTTCGATAAACCACCTCTAGGTATTATGTACGTTTTTACCATTACAACAAATCCCGAATCTGATTTTGTTTTAACTCCCAAATTAGGTTCCCTTTTACATTCTACCTGTCGTTTAATAAAAGCTTATCGGAAGATCAAAATATACTGCCTACGAAAACTGTTAATGCACATCA
>STRG.41336.1
CCTTTTGTGGAGATGATAAAACATCAGGATCTGTCTGAACGGACTATGCTTTCCCTAGATGTTGAATCCCTATTCACAAACGTTCCGTTGATCGAGACGGTAGAATTCATCTGTCAATACTTGACCGATAATGATATCAAACTGGACATCCCTGTGGTCAAGCTAAAAGAACGAATTCTTAGATGTACATGGAATATACAATTTCTGTACAGCGGAAAATACTACAGGCAGAAGGACGGGGTAGCAATGGGATCACCACTTGGACCCCTTCTGGAGGATACATTCTTAGAAAAACTCGAAAGTGGACCACTACGCAGCACCATCGACAGTCTATATATGTACGCCAGGTACATGGACGACACTTTCATAATTTGCGACTCAAAAAAAGACATTACCGAACAACTGCAGATATTCAACAACGCCCACGCAATGACCACATTTACAGTGGAAGTAGAGACGGACAATTTCCTCGCTTTTCTTGATGTGGGATTGCGTAGAATGGAGGACGGACATATAGAAAGGAGGGTGTATCGGAAATATACATGGTTGCGGCAATACGCACATTTCCTAAGTTTTGTCCCTCTACGATACAAAAGAAACCTTGTGAGCTGTCTGACCTACAGAGCAAGAAACATCTGTAGTCCTGACACGATTGCCCAAGAACTCGAACACATACGTGACACATTATTAAAAAACGGCTATCCAGAACCGTTTATTCGTCAACATATGGGAGAGAGGAGACACAAAATGAAAGTTCAAATGGCCAAGAAAAAGGATATTTTTCTAACTGTCCCGTTCAAAGGTGACAAAACCTTAGAAATAATAGAGCTACACATATCTAAGACCCTCGAGAAGTCCTTCCCCGCTGCACATGTCCGAATCTTAACAAATACGAAGCCTTTCATTGTTCAACAATTCAAGGACAGGTTGCCTCATCAGTTTCAATCTTTTGTTCTATATCAGTTTACGTGTTCTTGTAGTGCACAGTATACTGGACATACGACGGGACGCCTATCGAAGAGGATATCAGAACACGTCCCGGCTTCTTTACGCAAAGGAACAGTTCGGACTATCAATAGCGCAGTCCTACAACATCTGGTGGACAGCGGACATCAAATCGACACGGTGACAGCTTTTAGACCGGTCCTGACAACTCCCAGAGTTCACGCGAAAGGATTACGCAGGCGGTTGCTGATGATGTCAGAAGCCATAGCAATTCGACTATTGAAGCCGGATTTGTGTAAGCAATGTAACCTCGTGCAACAGTTGTTGTTGCCGTGGCCGTAACAAGTGATTTTCTTATGGTTCCCATGTACAAATTCTCCCCAGCCCCACACCTCTTTTTTAACATTCTTTTTTTTACACCTTTGTTTTTCACACCTGTCTCTTCACGCCATTTGGTTACACATTTCACACTTATTGTCGTTCACACAACGAACAAGATTCATCAAGTTGAAGCATGTTGTCGAGTTACCGGATTTGTTGCACACTTACTCACTCTCTGCTATCTTTAGCTGCGCATATACTCTCTTTTATCCAATACTATATATGTCAATGCCTGAAGTGATATATCGAAAAGAAATTTCTTCGTGTTTCAAGATTTTTCATGAATCGATGGG
>STRG.41892.4
TCAAGTTTGTGTTCTTCGTGCCCTCTGTTAGCATGGAACTAAGCAGCAAGCTTTGCGATGTTATGCTTGCAGACAAAACTCACCAAGTGAATTGTGGTAGGTATGCTTTGTGGCACGTAACGGTCGTTGACGAAACGGGTTTAGGGCATAGTGTGTTATATGCAATTCTTCCCAACGAGAGTGGCAACAGCTATTGTACAGCCGTGGGTTACCTGGCTGAGGTGTTGCCTCAGTCAAGAGGTTGCAAAACGATAGTGGTTGATAGGAGCTTAGCACAGTATAATGCCTTCACGGTGCAGTATCCCGATGTGCAGATAGTGTTCTGCAGGTTTCATGTACTTCAAGACATGAAAGAGAAATGTAATCAGTTGTGTGCGTTGTCAAATATGGACAAGCTTACACTGTTTCAGTGGATGAGTAACATGGTTTACACTGAAAGCAGCGTAAGTTTTCTTAGGTTCTTTAAAGCTATACAAGCCAGAAGCCCCGAAGTTGTCAAGTATCTCCTACATACTTGGATGCCTTTAAGGCAAATTAGGCGATGCATATGATGCGTCATTACGTGTTGTTTAACACTTTTACTACAAATAGAGTGGAAGTGGAGAACAGGCATCTGAAAGATGGCCTGTCCCGAAAGTCATCAGTTTATGACGTATTTAAAAAAGTGGTCGACCGTTCGGAGTCACTAGCTGATAAGCGTAGGCGACGACTGGCTAGGGACAAGATGGTCCAATACACAGCCCCAGAAGAGCTACAGTGGATGCATTCGCTTCTAATTAAAATAGCACCTTATGCACGTGAGGCCTTAGTGCAACATCTTCATAGCCAAAAATTTTTGTGCATTACTCTATCGAATGGCGCCTATGCTGTTCGTACGTCAAGGGGTCGTGTATACCGAGTATCGCTGCTTTCAGGCCGCCTACAGTGTGACTGTTCGTTCAGTCATCAGTGGGCTTTGCCATATCTGCACATGCTTCGTGTGGTTAGGGAGATTAGGTTTCCTCTGGAAGAGATACAAACGGGCCGATGGACATTGACAAATACACATGCACCCATGAACGTGAGAACTACACAGGTTAGCCAAATGCCGGAACAAGTGCGGGTCACTGGCAAAAATGTAGAACTAGCCGAATGTGAAGATATCGCGAAGGACTTAGCTGTCGCATTAAGTAATCTCGAGGGTGACAACTACCGGAATTTGACAAACCAGGTTAGACACTTGACGCGCATCATTGGTCTACATCCGACGGCAAGAATTGTTGTAGAGGTGACTTACGACAACCCCGTGAGGGATAAGGAGGATTATAAGAAAATGATACCATCCTGTAGTTCCTCAGGTGTTTGTTCAGCCATACCTAGCACCAGTTACAGTGTATCGAAATCTAAACGGAAATCACCTTTGGGTGTCAGAAGTGTAGGTGAAGAGGACATCGTTGTCGTAGGGCATCCGTTGCAAGCGATGCAGTTCCGACGGCTGCGGACCACAACCTCTGCCGAATACCGAACTACCAACAAAAGAAGACGACTGGATCCTCAGGCCTTGCCGATACGCGAGGAAGTGTGCAGTGTATGCAGAGTGGAGGAATCAACAGTGGACCTGGATGAAGACGTACAATGGGTTCTGTGCCAGTCCTGCGGACGCTGGACGCATTTTCAATGCGCTGGTTTTCAACGCGACGAAGACTACGTCTGCGTGCACTGCCTGGCTCGATGACGGAGGACGACTCACAAGTGAACGCAAAACGGCCTCAGTGGGGCCACCACAATCTGATTATTATGAATTTGCCATGCCTTCCGTTGTTTTCCTTAGTCTTAGATAAGTGCGTTAGCGCGTGAGTCTTCTTTCACGTGCTCAACGGATTGGTTATAGCACACTTAGATTGTTCTACTGCGTACGTTAAAACCTTGATGGGGCGGTGAATAAGTCCTGCGATTGGTCACAAAATCCCCGTAGTGTTTGTGCCGTTGATCGCCTTACATAATATTGCTAAATATAGTTATAAGTGTACGAGCTCAACCCTGGGCGAAGTAGGATGACGTTCAGGAGAACATTAAGTTGTACACAACTAAGTATACCTATTGGAGTCACTTACAATGGGCTGCTTGGGTATATATATATATATGGTATCATTTTCTTATAATCCTCCTTATCCCTCACGGGGTTGTCGTAAGTCACCTCTACAATAATTCTTGCCCTCGGATGTAGACCAATGATGCGCGTCAAGTGTCTAACCTGGTTTGTCAAATTCCGGTAGTTGTCACCCTCGAGATTACTTAATGCGACAGCTAAGTCCTTCGCGATATCTTCACATTCGGCTAGTTTTACATTTTTTGCCAGTGACCTGCACTTGTTCCGGCATTTGGCTAACCTGTGTAGTTCTCACGTTCATGGGTGCATGCGTATTTGTCAATGTCCATCGGCCCGTTTGTATCTGTTCCAGAGGAAACCTAATCTCCCTAACCACACGAAGCATGTGCAGATATGGCAAAGCCCACTGATGACTGAACGAACAATCACACTGTAGGCGGCCTGAAAGCAGCGATACTCGGTATACACGACCCCTTGACGTACGAACAGCATAGGCGCCATTCGATAGAGTAATACACAAAAAATTTTGGCTATGAAGATGTTGCACTAAGGCCTCACGTGCATAAGGTGCTATTTTAATTAGAAGCGAATGCATCCACTGTAGCTCTTCTGGGGCTGTGTACTGGACCATCTTGTCCCTAGCTAGTCGTCGCCTACGCTTATCAGCTAGTGACTCCGAACGGTCGACCACTTTTTTAAATACGTCATAAACTGATGACTTTCGGGACAGGCCATCTTTCAGATGCCTGTTTTCCACTTCCACTCTATTTGTAGTAAAAGTGTTAAACAACACGTAATGACGCATCATATGCATCGCCTAATTTGCCTTAAAGGCATCCAAGTATGTAGGAGATACTTGACAACTTCGGGGCTTCTGGCTTGTATAGCTTTAAAGAACCTAAGAAAACTTACGCTGCTTTCAGTGTACACCATGTTACTCATCCACTGAAACAGTCTAAGCTTGTCCATATTTGACAACGCACACAACTGATTACATTTCTCTTTCATGTCTTGAAGTACATGAAACCTGCAGAACACTATCTGCACATCGGGGTACTGCACCGTGAAGGCATTATACTGTGCTAAGCTCCTATCAACCACTATCGTTTTGCAACCTCTTGACTGAGGCAACACCTCAGCCAGGTAACCCACGGCTGTACAATAGCTGTTGCCAATCTCGTTGGGAAGAATTGCATATAACACACTATGCCCTAAACCCGTTTCGTCAACGACCGTTACGTGCCACAAAGCATACCTACCACAATTCACTTGGTGAGTTTTGTCTGCAAGCATAACATCGCAAAGCTTGCTGCTTAGTTCCATGCTAACAGAGGGCACGAAGAACACAAACTTGATAACGTCACCATCACATAAAATCTTGTATTGCCCTCTATCTTTTAATAACTGACCTACCATGGTCGCCTTGTTCCGGCTATCCCAGGTGGTAAGCCTATTTCTGATTGACCGGAAATCATCACTACAAAGACGACGATTGAACGCCTTCTTCGTATAATCCCTGAGCTCGGACATATGATGAAAGGTATGCATCAACTCAAACACATGACATTCTTGATCACGTGTCAGACGTCTATTCCTAACATACAGACCCTCCGCACCGCACTGGAAACTATGGTTATGGACCAGTGACCACCGCGTCACCATGTACACACTGCCAACGGCACGGAGCGTGACGAAAGCCTCGCATCCCAAGTTTGGGTACCTGAAGCAACGAACAAGTTTCCGTTCGGCAGTGAACAAACATTACCTTCTAGCGGAACAATGTCTTCGTCTGCGATGTACGCAGCAGTACTTGATGAAATAGTACTCCATGTTGCTCGCCAAAACTATGCCACGTTTACGAGCCGCTTCAGCCGTACGAGAATTATACACGCAGAAACTTGATGAAGTCGCCCATTGGAACTCCCGAAAATCACAGTTGAAACACTCTAAATTCGGGTAACTTCTCCGCATCAAACGCCGAAATTCACCGGCATTGTCCACACTTGTCCGCTCCATTACACCAGCCGACCAGCGGAACACACCCAAAAGCTGTGGCTAACATGGCGTTCGAACTACCTTTTATATGGCCAACTAACCAATGAACTCACAGACATCGAAACACGCGAACAGAAGTTTCATTTTCAGCTTAGCATTTGATTTGCTAAGTCGAAGTTAACAACTCTAAATAAATAACATTTGGAGCAAATTTGAGATCGAGTCATCATTCTCCCAATTCCAAACTCCACGTTATACCGACCCAGGTAGGGCGAGTCTGCACTTTCGATCTGCAAGAATTGAGGGGTTATGGCCAAAGGGGACAGAATAATGCATAAATTGGACAAAGAGACTGGATGAGCTGGGGAAAATGTAGGACCAGGAAATATCTTGTTTGTCTTGGAAAAGTTTGGAAAAAGAAAACGTAATCTAGTAGTAACATGCTGCGGTGTGTTGAAATTCAGTTCCTAGGGGAATACAATCAGTATATTGCTACAGCGTGCAACAAGGAAATCTCAACCATTGCTAATTCTTCGATGGTTTGTAAATCCTCTTGCGCCAGTCGAATTCCTCGATTTGTAATTTGCGGAACTAAATTTTTTCTGACCAACCAGAGAGAACCACTAATGTGTTAAAACAAGGGCATGTCCAAAATCTCCTTCCTGTTTTGAGAAGCTTCTACTTGCGAGCCGGCTGGTAACTTTGCCCACTCAGAGTTGTAGACGGTGAATGCTCCTCCTCGACCTATGTTTGTATAGAGCTATCTACTTCAGTCAGTTTTAAATCTTCGTCTTCCTACTCCTCACGTTGATTTTCGCCTCCACTGTTTGTCTCTCCTTCATCGCCGCTTTCCTCTGGTTTTCTCATATGTACTCTGTTCCCTCCTAATAAACGACTCACAGAGCGTATTACGTGTGATTACTGTTTTACGCAATAGCGCCTCTCCGTTCGTCCAAAATTTTTTTGTCGGTTCTATTAGCGGAATCCAAACTGTGTCATCTGGCATGAGTGGATACAGTGATTTGCTGCCCGAATCTTAAGATCTCTTTTGCACCATCATTTGCTTCTTTATTTTCAGTTTGATTACTGAAGGTGCGCTACGAAATCTGGGTCCAGTAACCCAGCGCAATCGGGTGGGGTTTTCCGCGTTCGCCCTCCAAATGGGCGTTTCGCTGGAACTGTTCCCACCGTGGCAGAGAGCATACTTCGAAGTTCAGGGAGATCGAAAAATGGATCATTTCCCTCGGCCCTGCACCTCTTGAATATATTATTCGCCTGTTTGACAGCGCTCCCTGCCTTACCGTTAGATTAGCTGTGGTAAGGACTGATAACGTGATGATTGAAAAACCACATCTCCGAGAATTGCTGGAATTCTGTACTGCGAAACTGAGGACTGTCATCGGAAATCTCTCCAACTGGGATTCCATGTCGCGCAAAGTTGGCTCGCAGTCTGTTAATAATCTCCGCAGTTGCTTCTGTTCTCAGAAGGTCGACTTCGAAGAAATCATAAGCAATCGACGGTCACCAGGTAACTGTCCTTCCCATGGTAAAAGATATTCGACGACACAATTTTTCAAGGCCGGTCAGATACTGAGCGCACCTTTATCGTTTCTCTCGTTTGTCGTTGATCAAATTGTTTGCATGGTCCGCAATTTACTACCATCTGTTTAATGTGTTTTGCTATACCAGGCTAGTAGTGTGAATCTGTGGCTTGGGTGATACATCCATTGATACCTACGTGTGAAAGACGCAACCGACGCAGAGCATCTTTTGAAAAAGCTTGCGGGACCACCAAAAGCTCACCTCAAAAAAGCAGTTCATTCTCTGTTGTTAGCTCATCGCGAAATTTGAAACCAGGTAATGCTTCTGCTAATAGAGTTCTTTTATCTTCTGGTCAACCTTTATTGATAACTTCCTTCACAGATTGTCGACACGAATCTGCATTCGTGGCGTTCTGGATTTGGGATAATTCAGATTCCGTGACCACCGATGTAATGTTCACCGTTTCATTTCTACGTTCGTCTTCCACACTCGGCAGTGTGGCTCCTAAGAGTGTGTCGGCTACAAACACTCGTTTTTCTTGCTGACAATTCAGTTTGCGGTTATACTTTTGGAGAGGTATTAGCATCGACTGAAGTCTTCTTGGTGCTTGATGTAGCGGCTTACCCACGATCGTGATCAACAGCTTGTGATCTGAATATATGTGTGTAAGTCCACCGAAAGTGTAATAGTTGAACTTCTCCAGAACGTACACAACTGCCAGTAGTTCTTTTTCGATCTGCGCATGTTTCTGTTCACAACTTGCTAACGTCCTACTGCGATAATCAAGCAGGCGCTCGTTCTGTAAAAGAACGATGTTGACCACTATTACACTGTATGTATAGAGGTAGGGTGTAATCATAATATTCTAGGACTGCAGCCTTCACAGTAAGTTGCTTCATGCGATCAAATACTAGTTGCTGTTCATCTGTCTATGTCCATGTTCCTCCATTATGGGTTAATTGGCGGATCGGTCTTATTCATTCCGCTAACTCTGGCAAGAATCTGATTGGGTAGTTGATCATCCCGTTAAAAAGTGAGACAGCTTTGGTGTCGGTTGGCGTAGGCATATCTACAATCGCACTTATTTTTTCCGGATCTAGGTTGATACCTTCGATTGTGGGAATGTGGCCATGGAACTTAACTGTTGTTTGACAAAATGTCAACTTGTCCCGTTTCAGTTTAATTCCATCACGGATGCATCGTTGCAGAAAAGAATCGAACCTTCTATTGAGTATCTCGATATTCTGGCCAAAAATAAGAATATCATCTGCTTCGCACAGCGCTTCAGTTGAGTCGTACACTGCTTGCAGAATCATTTGGAATATTTCACGCGATACCTTCAGGCCGAAAGTAGTCGCTCCCAACGGTAACGGCCATACGGTGTGCCAAACGTGATGAAATAACTTGAGGTTACATCCAACTCTAAATGCCAAAAAGCTAAATATAGCTAAACTTTCCTAAAGCAACGCGCGTTTGATAACTCAAGAAGAATATCGTCAAAAATAGGCGACGAAAAGCGTTCTCACCTGAAGGCTTTGTTTAATGGTCTGGGACCAATGCAAACGCGAAGTTCCCCGGATGCTTTTATCACAATCACGATTTGACTTACTCAATCTGTCGGTTCGTCAACTTTAACCAGGAAGTCTTTGCACATGAGGATGCTCAAGTCTCGCTCAGATCGTCCTCTAATCGCGTATGGAATACGCCTTGTCGGTAGTGCCGCAGATTCTTCGGACTCGCGTACGTGTGATGTCGCAGTTTCCGAAATCTTTCTCAATTTCTCATCGAAAAGAGAGGCATGTTTTTCAAAGCGATATTCGACATTATCTGATATTTGGTGTATGAATGAATCATGGCGAAATGACACTAAGACCAAACCTTTGATAGATTCACATCCGAGGATGGGAACATAGACTCGTTGACCACGGCAAAGTTTGTGAGTGATGAATATCTATCCTTAGGAATGACGACTTTCAGCATTGCCTCACCCCTTGGATGAACCTTGTCACCATTCCACATAATGAGTCTCTTCTGTTTTGGTGTTCATGCAATACTACACAGAGCGTTCATAGGCGTGATGTTCATTGGTGCTCCCGAATCTAACTGAAAATCCATCTCTTTTCCGTTCACCAACATTATGGCAAAGACGCCCATTCGCTTTGCTCACATTTGAACCCCATTCACTTGATCTGTGATGGGATAATTTTGTTCTTTGCCCACCGTTTTTTTGAGGAAACTTTTTGACGCGAAATGGTTGTGCTTCTTGCAGTTGCCGCACGTTTTTCCTCAAGCCCGTCAGTTGTCTCTCCCCGCGAAGTGTAGTCTGTCACAAAATGACACTCCGTCTTTGGCGCCGTGAGACCTCTGATGTTATTTTTTAGACCACGCGATTCTGACCCATTCAACGTCTTCATGCGTTTTTCAGCTGCTTCATATCCTCGGCAGATGTCGACGCACTGTTGGAGTGATACTTTTGGAATCTTCAACAACCTTTTATTCACCGCGGGATCGCGTAATCCAGTCTTAATTGATCCCGACAGAGATTCTCTTCTAGGGCAATATTGTCCAGTCACCGTTGTCCTCATCGGAGTCATACGAAAAGCCACTGATGATGCGAAGCGCCACCGGTCTAATGATGTGACGGACTAGCACAAGCGCGATAGCTTTTGATTCGTGCTCCATCGCAGGCAGTGTCCGAAAATCCTCAAAGTGCTTTTGCCACAGCCCACAGTTGTCAACGAGTCGACCCGAATCTTCCATCACCAAGTGCGTCGGTGGGTGGATCTGCAGGCGACTGTACGTTCGCTTCTCTGATATCGAAGTTTGTATCAGTTTCCGTCGCCGCCATGCCATAAGTCGGTTCTTCAGGAAAAGCAATCAGTTTGTTACAGCGTACAACCATTGTTGATTCCTCGGTGGCTTATAACTCATCTTGCGCCAATCTGGCTGCTCGGTTTATGATGTGAGAAATTAAAGCCTGTTTCTAGCCAATCAGGAAAAAACACTAATGTGGTAAAACAAAAACATGTTCGACACACGGTGAGTAAGTGGGACAAGGATAGAAAAATGGAGACAGGTCACAGAAAGAACATCAAAAATGAAATAAAGTGGATTGATCAGCGAAAATGGTAATATAATTTGGCCGATGGAAGTTTCCAGCGGACTAGGATAGTTAAATATATCACGCAGTTACTTGCGAGTAGTGTGTGGGATTGATGAGTATTTGTATAGCTGACTCTCCTTTGGACTCTACCTTTCACGCACAAACCTGACTTGGTGGGAGTCATTCGCTTGGAGTTAACGGGGCTGGTACCGTGTCTCCATTCGAAGCTGTCGGGCATCTCTGGCTGTCCTAGAGGTCGACATCTGAACAAGCTTACCTTGGCGATTCGGATCAACCCGGACGGGAACGGGGTGGCGCAGTGGTAACACCCACGCCTTCGAGGTGAAAGGGCCCGGGTTCCAACCTCGGGCAGAGGATACGCAACACTGAGGAGCTCTAACAAGAGCGAAACTCTAGTCTGGTGCTTCCGCGTGCAGGTTGGTCGGACGACCTGAAGTTTGTGCATGAAAGGTAAGATAGTTATGCTTAAAATGGACAACGTAAGAGGATGCAAGGGCAAAAACGTAACCGGGGGAGGGGGGTGAAAGTCAGTGGAACAAAGAGCAAGAAATGTTATTCAAAGGAAGTGGATCGTTATGTATCAACAGTGAATAGGGAATAATTGATAAACTGACCTGGAACGATCGGATAAAACAGACAAAAGTAGACCAGCTGGTTGCCACCTTCATATACGAACCATGAAATATGTCGCTATTTTATAGGTGGATTGCGATGCATTTACGAAGAATAATGCCCAAGTTTGGTGATAGCAAAGGCGAAGAGGATATAGGGCGGACAGTGGAAACAGCTGACGGAAACAGGTAAGAGAAGATCGACTGATTATCCTTTTTGGTGGGTGGTTAGTATGATACCGAACAAACTGAAGAAAGAAATAAGCGGAACAGGTTCACTTGGGGTATCTAGATACGCGGAAGGCAACGCTTTACAAGATCAAGACAATGCGATTGGAATGCTCCATAATAACGAGTGGCTGAAGAGGAGCGAGCGTATAATCGCCGAACAGGCCAACGGATGACAGAAAACTCCGATGTGATTTTCTCAGACGTTGAAATCGGATGGAGAGCGGAAATGAATGTTACCGTGGATGATGAAATGATGAAGTCAACATGTTCTGACTTGGGGAATCGATAGGCTTGCGGATTGTACGGGGAAAAAGCGAGGCGTAAAAAAATTGGATAAAAATAAATGAGGGACTTCTCAAGGAAGAATGACGGTGGGGAAATCAGAATGCGATCGTCATGCGTCATGAGAACAGAAGGATAGCAGCTGATAGAAGCTATGTAGTGAATACGCGGTAACGTAAATGGAAAAATGTATTTCTCCAGAGATAGGGGAAGTAATTGGGCGTGGCAATATTATTATCATGTAAATAAAATGAGCACGATAGTTGTCGTCAGTAGGTGTTGTATTAGATGAACAGATGATAAAAGTGACGAGTTCTGACATCGAAAATAGATGTGCGTACAGACGTGCTGGAGGCTAGAAAGGCGTCAGGGATTGGAACAGAAATCGAGGAGGGATATACCGAGGAAGAATGGCGGTGGTTAAGTGAGAACGCAATCTTCATGTTTCATGGGAACAGACTGATAGCAGCAGATGAAGCCTATGTAGTGGATGTATGATACATACACGGGGAGGTGTATTATGCCGGGCATATGAATGTAGATTGTAGCGGAATCGAGCACCAAGGATATCGTCTAGAATAGACGTGATAACGGGGAAGGTGTGCATACAAAGGCAGGAAAAATAAAAAATAAGAATATACAATCCATAACCTGTGTTATTAGATGGGACTGACCATACGCTGGTGGCCCAACCTGAAGAACACTTTATGAGGCGGACACATGAGGTGCTATCCGCCCCCCCAGTTGCACCTGCACATCGTTGCAGACGCCCTGTACGCCCGATGTGCGCTGGTCAAAGTGGTGGATTAGCAGGAGTGAACTTTGTTGATTTAACACGTGGAACATAGCGTTACCGTCGGTATAATTATTCCACGATCCAGTGGCAGGATTGGGAAGGATCCTGAAAGGCAAAGCGCATTGGGCCAACAACTGAGTGACGGGTGGATATCTAATCGTAAGGTAAGGGTAGAGAAGGGTGATAAGTCACGCTTCAGGAAGACGAAACGAGCACAAAGCGGTTAAAGGTGAGCAGATATGAAGCATATTTCAAAGTTTTCCTGCGGCCGAGATGTGTAGAGTTATTAGGAATAAGTGGACAGACTTAGAAGTCACCGCCCCTCTGATAAGCTCAGACTTCTGATATGTACAAATTAGATGATTTAAGTGCACTGGTCACGGTAAGATAAGGAGTAAGTACGGATAAGAATTGGGACTTCGTTAGAGATGCTCCAATACCGATGGAGTGCTTGTTCCCGAGCTTAGAGCAGAAAGGGAGTAAAGCGTGTCGCCGCAAAGCAGATTAAGCTGTATCGGTGGGGATAGTAGAGGGCATGTGCCGAAGAAGGTAAGGAGCTTCGGAGGGTAGCCTAGTGGTCCTAAGGAAAAGGACCGGATATGGAGCAGGTTACGTAGTATAAAGGCGTGAAACATCCACATGATTGCTTGATGAAACACCTTTGAATATTTCTAGGGCGACTATGCCAGATTTCGACGTGCTGGATGAAATTATTGGGTAAAATTTTAGCAGGGGTCTAATGTAGGACTTGTAGATGCAAACGATACTATCCCGAAGTCGAAAAGTGCGGAAAAGAAGGCCTACGCATCTCCTGGTCTTAGCCTCTTGGATAAGGGAGTGCCAGGAGAAATTGAGCGAGCAAGAATAGTTTAGATCAAGGTCACGGACAGTGGGTCGACAAGCGAATGGAGATGCACTGAGAGTCAGGGATTCAGGAGTAACTGCATTTTATAGTTTAGGACTTCGCGCTTATTGGCAAAAAAACTTGTCGTCCAGGAATTACACCAACGGTCAAGTGCAGATAGATTAGAGAGGATGTTGAAGAGAGTGTTATTGTTATCACTAAGCTTGAAATAATAAACGATTTTTATATCAATCGCAAAGAGGAACGGAGTTCCACCAAACACTTGGTCCAGTGCGCCGTTAATGAAACTAAGAAATAAAAGAGGACCCAGTACTGTAATGTATAATGCCACTGGCGACTGGTCCCGGATCAAAAGTGTAACGGTTAAAATGAACCGTTTGCGAATTTTAAAATGGATGAAGATGTGGCCAGGACATGAGCGGATCGGTTATGCCGAATGACCGCAGTTTTATGATGAGTTGAGGTTGTGGGACGTGATCAGAATCTTTTAACATATCGAGATGGGCAATTCATAGGACCGTCCCGTTATCAGCAACATTATTGAGGTGATTTAGGATGCCAAACTGGTGTGTGGAGCACGACCGAGATTTACGGAATCCAAGCGACCTTTCACTAACAGGGTTTGAGCCGAAGAGATAGGAAGCGATGCTGTCTTTGATAGTTGCTTCCATCATTCTGGAAGTAACAGGGGTACGATGAACGGGACGGCAATTAACAAGCTCGTGAAGGGGACCTTTTTATGCCGTTGCATGATGGCTGACCGCTTCCAGTTAGACGGCACCAAAGTGGAGCTGAATGACAAGGTGAATAAATTCAACAATAATAGAAAAGGTCCTTTCGGCTGCTAGTGAACACGGTTTTGGGTAGCTCATCTGGCCATGGACAGGCCGATGTGTGGCAGAGTGATAGGAGCCTACCAATATTGTTTGTATCAAATTCCATGCTATCTAAAGAGGAGCTAGTGGCAGTGGGAAAATACGAGGGGCTGTGACCGTAGCAAGGATCACAGAAGTAGGAAAGTAACGATTGATATCCTCGGCTATCATAGGGGTAATTGACCGAAGTCTTATTGGGCAATACATAGTACTGAATGGAAGTTTGATATTCTACGTTTCTAGATTTATGTTGGAGTGGGGGTCTCAAGGCTTAATCTTAATATCCAAAAGCCTTAGCTTTTTCATTACGAGGCAGAGTTTCCTTTCTCCGAGTAGTTTTAGAAGGAGAAGTTAGTCCTATTGTAACGAAGACGGCAAGACGAGTGAAGGCACATGTATTTCGACGGCCAAACACGTTAAGTTCATGAAACATACAATCCCCGAAACCTTTGTTCATTGTTTCACTGGCCCCTTTCCCAACCACGAAACAACAACATTTCCTCTCCTATCCTTCCTAACTACGCAACACCAACTTTGATGACCATCCAATCAAACTTCAGCACACAGACGTTGTTCATAATTTATGCATTTCAAACCTACAAATGTAACTTTATTAGCCACGGGGATGATGTTACCGAAAACGAGCTTGTTCGCTATTCGTGTTTTCTATATATAAACATACAATCGTTTATATAGCCTCTTTTCCAGACCACGCTGTACCAACATTGCTCTCGCAGCTGCCTGAGTTTTCGGCTGCGTTCTGGTCAGTTGCCTGTGGTCGTTATCTTCGGCACCATTCCTGTTCGGCTGGTCCGATTGTCCCGGTTGACAGCTTGATCGGTAGCCACTCCTCTGAGCTATCTTGCTGGTTGCCTGAAGTCCCGCTGCTTCCCACCTGCTAGCCCATATGCCTTCTTTTGTCTGCCTGTGGATGCTTCCGACATATTAACTGCCTGTTTTGTCTGTGGCTGTCGATCGGTTTGATATTCGTGTCGTTTTGGTGCTCCAGTATTCCCCGCCACATTATCAAGAGAAAGAAGTTATGACTTCAAAGATAACTTTTTTGCATCTTAAAGTACCCTTGTTGAGAGGAGGAAGTTTTCGAGGTTCTATAAGTGCGGAATGGAAATACAATGAGAAAACATCTATTTAATTTTTGTCTTTTTTGTTTTTAGACAAGGAATTACTGGGGAAACTAAGGTAGGTCTAACTTTTCCTTAAATATAGTTTTGTCCTGCGAAAGAACGATATCTTCTGGTGGAGCTTTTCACAGAGTAATAATCCAGTAGCCAAAAAATTTAGTTCGTAGAGAGGTGCGTGATCTGGGTTTAAAAACCTTTATGAGGTGACCGCGGACAAAAGAGTGGACAGATGAAGAAGAAGAAGCATTCGTTTTGGGCTGATTCCAATGGTGAGACATCGACTTGAGTCTCGGGGACAGAGAATGATGAGTGAAAGGCGGGCGGGATAAGATGGGTGCGACAGACCCCACACTGCATTGGGAGAAGACTTCCGAACCTTTCCAAAGATCACACCATCTCTGGCAAGACCACGGTGCACTATCTGACTACCGTATTCCAGTACAGGAGGGACGTACGTACCGAAAATTACAGGGAAATCATTCCCAGAGATACGCGGGAAGGACCTTCGAATCACATTTAAGACTCAAAAGGCAAACTTGCTCAGAAGTTGATGGCGATGAAGGGAGGATAGATTACAATCTAACCACAAACCGAGACCCTTGTTTCGGTCAACCCTTACGAGTTTGGCTGCTCCGTTAGTGGAGAATGTGTGACCAGTGGCTCTGCCGAATCACGTGATCGCGCATTTGTCATCGTTAACTGGGTTACAATCCTCAAAAGAGCGTTTCGCTCCATCACCTGCAATTTACAGCTGCTCAACGTTTGAAACCCAGAGAGTTACATTGTCCGGATACACGGTAATGTTCAATGGGCGGGTTGACTGAAGATCATTTATGTAGGTCAGGAATAGAAAGGGACCTGCTGTAGCGACCTGGAGGTGACTGAGTTTGTATGTGCAAATTCATGACCAAAATTGCTGTAGACAAAGAACTAATTAATACTTAGCTCTGGGCGGTTTGTATGTTGTTCGATGCCACGGGGCTGTTCGTTGTTTGTCTGCTTGCTGTGAGGACCATTGGTTTTCGCCGACTGAAAAACACACGTTTGACTGCTCTGCTTACGGACGATTGACTCTTTGGCTCCCGGTGTCGCTTTGTTGCGTAAACGTGATCGACAGTGTTTCAATACAAATCGTCCTTCACCTATCCCACTGACTTTTACCGTCTTTTAGCAACCATCAGAGCTATTGGCTTGATGCCTGTTCCTTAATTGATTCTCGGGATCTAGTTAGTACCTGATATCCGGAGTACTAAAGACTCACGCGAGTGTCATGTTGGCGGTTGAATAGTGAACACCTTGGTTCAGAATTATAAAAATCCAGTTAGCGATGCTTGGATTTGTTCTCACGAATTGCTGGTATTCTGTTTAGCTTCTGTGCGCCACTGAGAGTTGGCAATTGAGTTCGTTCGGTACTTTCTGGCCGATCACCTGTCCTGTTTATTCGCTTTTTATGGGCCCTAGTGGAATCTTGTCCTCGCATACTGGCCAGGTACAGCTTCGTAACCACGTACACGAATGAGCCTCAACCAATCAGGATCACCGCGGACAGAAGCTCCCTGTGATTGGTCATCTTTGTGTCTACCAATTATATTCTCTAATTAAACAAATTTTGTACGAACCCACTCTGCAATACAATTAACGTGGTATTTCGCG
>STRG.1408.1
CAGCCCCAAATACAAAAGAAACATGACAAATTTGGTGGCCTTCCATCGTTCAACATTATGTATGTGTCGAAAAAGTCGCTGAAAATCACACGGTGTGTCTGGGTGGGACTGAAGCATACTGCCTCCAAGTTCTCCAGTAGCAGCTTTGTTCAAGCGGACAAATGCGTCACGCGGCCCAAACAATCACGAATTAATCAACCTCTTCACCAGGCTCAAGCATACAAGGTGCATGTAATCTAGTGGAAAGTTTTTAACCACGTCAATAGGGAGGAAAAGAAAAGGACTCACGCCAAAATGATGTTCGTGGTTTCGACGTGATCGAAAAGCCTCGTTGTCAAGTAACTTGCATTAGACAAGTAGGAATGTCATCCTTTTGTCGCAGTGAAACCCACGCTGGATGTATTTATCACATCCGAGGAAGCCAGCAGGACATTTCACTTGTCTAATAAAGGCCTGTGCAGGAGTGTCACAAATTATGGGTGAAAGGTCATATTTCACAGATCTTTCATCAAGCTTGCGACCTTCAGTCAGCAAATGGAGCGGCTGTCTGACAATTT
>STRG.73291.1
CGCCCTCCAGTCAGCTTCTGACCGATATTCGCCACGCGAGATTCGCCACTGAGACTGTTTCGCAGTTTACTACGGACATTCGACACGTCTCTGGGGCACACAATCCCGTAGCAGACGCACTCTCACGCGTCCACAATATCGACTACCCACTACCCATGGGCATAGACCTAGAAGCAATCGCCGCAGCCCAAACGACAGATCCTGAGGTAGAGCAACTCAGACNCTAAACGCATTCGGTTGTCGACACAACAAGACGACGGCCTATCAGCCCCAGGCCAATGGCATGGTGGAGCGATTCCATCGCCAGCTGAAAGCTGCCCTTCGTGCTCGTGATAATCCATTATGGAGTGAAGTTTTGCCGATCGTTCTCTTAGGACTGCGTAACACCGTTAAAGCCGACATGGGTGTTACGGCGGCTGAACTGCTTTGCGGTTGCACATTGCGACTTCGAGATGAGTTGGTTTCTCCATTACCGTCTGTGAGGTTTAATTATGGGGATTACGCAAAACAGTTGTCACACCAAATTCGGGTGATAAAGCCCACCCCGTTAGGCGGGCAAACTCTCAGTGCTCACACACCTACCACTCTAGCGACCGCCAGCCATATGTTAATTCGAGTAGATGCAGTGCAATCACCACTACAAGTGGCTTACTCCGGCCCGATCAGCTTCGTCCAGCGGAAGGAAAATAAATAAGTGGTGGACGTCGAGGGCAG
>STRG.48470.1
CGCTTTGGTTTATCTGGACTCGCTGGCGCGGGCAGTTTCATTATATCAGTTGAGTCAGTCTTCGTGACGCCCGCCTGGCTGTAATGTCAAACCCGAAGAAAAGTCCCGCCGATGAGGCACTGCTGGGTAAAAAACGAAAACCAAATCGCCTGATCGTCGACGACGCCGTCAGTGATGATAATTCTGTAGTTTCTATGTCACAGGCCAAAATGGACGAACTTCAATTATTCCGGGGCGACACTGTATTAATCAAAGGGAAAAAACGTCGTGATACCGTGTGCATTGCATTGGTTGACGATACTTGCCCCGATGAGCGCATCCGGTTCAACCGCTGCGTACGCAACAACCTCAGGGTGCGTCTTGGGGATATTGTGACTGTACAGGGGTGCCCAGAAATAGGATACGGACGTCGAATTCATGTGCTTCCAATCGACGACACAATAGTTGGGATCACTGGCAATCTTTATGAAGTCTATCTAAAGCCGTACTTTGTTGAAGCATACAGACCGGTTCGTAAGGACGATATTTTTGTGGTCCGTGGTGGTATGCGCGCTGTCGAGTTTAAAGTCATTGAAACTGACCCCTCTCCTTATTGCATCGTTGCCCCTGAAACTATTATTCACACTGAAGGTGATCCAGTAAAAAGAGAGGACGAAGAGGATAAATTAAATGAAATAGGATATGACGACATAGGTGGATGCCGAAAGCAGTTAGCTCAGATCAAAGAAATGGTTGAACTGCCACTCCGGCATCCTCAACTTTTCAAAGCTATCGGTGTGAAACCCCCCCGGGGAATACTTCTGTACGGTCCACCTGGGACTGGGAAGACGCTGGTTGCGAGGGCCGTAGCCAATGAGAGTGGGAGTTTTTTCTTTCTCATCAACGGTCCTGAAATAATGTCAAAGCTGGCCGGCGAATCGGAATCCAATCTAAGGAAAGCATTTGAAGAAGCTGAAAAAAACGCTCCCGCCATAATTTTCATTGATGAATTGGACGCCATTGCTCCGAAAAGAGAAAAGACGCACGGTGAAGTCGAGCGCCGCATTGTTTCACAGCTTTTGACGTTAATGGACGGTCTAAAACAAAGAAGTCACGTAATCGTGATGGCTGCCACAAATAGGCCGAACAGTATCGATCCAGCCCTACGCCGATTTGGTCGTTTTGACCGGGAGATTGAGATTGGTATTCCAGATAGCATTGGTCGTTTGGAGATCTTGAGAATCCACACGAAAAACGTAAGACTGGCTGATGATGTGGATCTTGAGCAGATTGCAAACGAAGCTCATGGTCACGTCGGCGCAGATTTGGCCTCATTGTGCTCAGAAGCGGCACTGCAACAAATTCGTAACAAAATGGACTTAATTGATCTGGAGGATGACACCATAGACGCTGAGGTTCTCAATTCCCTTGCAGTTACAATGGACGATTTCCGATGGGCACTGACCAAAAGCAATCCTTCTGCTCTTCGGGAAACTACAGTTGAAGTACCAAACGTCACTTGGGATGATATTGGTGGCCTAGAGAATGTAAAGCGAGAACTCCAGGAGTTAGTTCAATATCCTGTTGAACACCCCGATAAGTTCCTCAAGTTCGGCATGACTCCAAGTAAAGGCGTTCTGTTCTATGGCCCTCCGGGCTGTGGTAAAACACTTCTGGCTAAAGCAATTGCGAATGAATGTCAAGCAAACTTTATCAGCATCAAAGGACCTGAGCTTCTGACCATGTGGTTTGGTGAATCTGAAGCAAACGTACGCGATATCTTTGATAAAGCCCGACAAGCGGCTCCTTGTGTACTGTTCTTCGATGAACTAGATTCGATTGCCAAGGTGAGTGCAGGCGTTTTCCTC
>STRG.32086.1
CGAAATAAACGGAGTCCAAGACAACAAACAAGTGCAATTGATGGCTGTTGTTCGGCGATCGCCAGGCGCAAGTATTTGTCAAATGCAAAAAATCGCATGACGGTTACTTCAGTTGCAACAAATGTTAGCAACAAACACCATGTTCCACAGAGCACACGAAATATGTACAACTGACACGCTGGAAGAAGAGTACCGTACCTTGTTCAAAACTTTCGAGGCCAACGGATATCCAAAATCATTTGTATCCAAGCACTCACAGACACCACCGAGCAAAACGAAAGTTACCACAGTCCCAAAACTGACAGCCTACCTACAGTTACCTTACAAAGGTGATGACAATAATACCCTAATCAGCAGACGCCTCAGCTGTGCTGTTAATCGTACGTATTATGCCGCTAACATCATCATTCTTTATACAGCTTCCCGGATGAAACTACCATCGATAAAAGAACCGCTGCCTCTCCACGCCAAGTCAAATTGCATTTACTAGTTTAAGTGTGGGTGCTAAGCCACCTACATCGGCAGAACGGAGAGACAATTGCGTAATAGAATAGTTGAACATATTCCGGTTTGGTTACAAAGAACAATGAGCGGACAGATACAATCAGTGACGTCATCGAACGCACGCAGAACACTCAGGTCATCCATTACGAAACACCTGTGGGAGACAAATCACTGTGTTAATCTGAGCACGGCGTTCACGGTCACTTATGTCACAAACAATGAACGATTACTGAGATACGCGGAGGCATTAGCAATTAACCATCGTCAGCCTCAAATGTGCAAACAGCGAGAATGAATAATTACGTTTGCCTTGCCTTGGTAACGCGTTTTCATTTGCTATCATTAGTTGTGTGTGTGTGTGTGCACTTTTGCCTTTGATCTCATGAGAACGTTCAATTTACCATTTATAAATGATCACCTTGACTGCAGTACGCACTAGTGCAGATGCAGCGAAATGGTCCGGAATACATCGTGCAATTTGATGCTATTGACTTCTGTGTTCAAATTTGTGTCGGGAAAGCTATGTTTTCAAACAGTCTTCTACAAACATAAGATCACGTACCCCTCAATTACCAATATTTTGTTAAACAACAAGATGTTTCGTAGACATCTTGTTGGCCAATCGCCTTTTGAGTCGTTGAATATAGATATGGTTGAGGAATTTCCTATTGGCTACATGCATAATGTGTCAAAGTGTTATGGACAAACTTGCTTGGCTGCGAACAGATTCACCAGTCCATAAGGGTTATCTTCTGTCAAAAAATCAAGTAACTAAGGCTAGTGAAAAGTTGCACCACTTTGCAACTCAGTCACCTTGCGTTTTTCTGTAAGTGCCGTGTGCGTGACGAATACCGATCTTGAAAATCTACAGAATACCGTCAATTTTATTGGCCATTAGACATAGTTCCTTTGGAGGGAGTACCAACGGCCCATTTCTACAGTCATTTTCTCCTTTTGACTATTGCCACTTGTATTTTGTCAAATCCAAAATCTCGGAGGC
>STRG.76722.1
GTCACACGCACCGCCGACCTACAATAATGATTTTCTTAGATTTAAAAGGCGTTTTCGATTCAGTTGATCGAGCAGCGCTTTTCAGTGTTCTTCATCGAAAAGGTATGCCCCAGAAGTTCGTGAACCTACTGAGATCATTGTATTCTCATACTTCCGGCCGCATTGGAGCTTACGGTGAACTATCTGGTCGGTTCGAAACGACCAGTGGTGTTCGGCAGGGATGCCCTTTGTCTCCATTCCTGTTCAACTTCGTCATGGACGAAATAATGGAGAGTGCGCTGCAAAATCTTCAGGATGTAGGCGTCGAACTAGGAAATAGTGGAAAGCTGTGTGACCCAGATTACGCAGAAGAAGTTGTCTGTTTGTTCGAATCCACGGAATATGCTCAACGCGCACTAGATAGACTCGCAGGAACTGTAGCTCCATTCGGTATGCGCTTTGCACCTTCAAAGTGCAAGGTGATGTTACAAGACTGGACGTCAACGATTCCGAGCTTGATGCTCGATGGCGAGGTGCTGTCAGTTGTCGACCACTTCACCTACCTCGGCAGCAACGTGACGACGGATGGGAGCACAGAAGTGGATGTGAGTACGCGGATATCCAAGGCTCGAGTGGTGTACGCTGGACTGAAACACTTGTGGCGTCGATCTGATATTTCACTGAAGTTGAAAGGTCGTGTATACTGTGCCTCAGTGCGTTCAGTTTTGTTGTATGGTTGCGAAACTTGGAGTCTGCGTGCTGAAGATATTCGTCGTCCTGAGGTTTCGACCATGTATGCTTGCGTAGTATCGCTAAGACTGGATGGAATAGCCGAGTAAGCAACGATGAGGTCAGAAATCGAGTATTGGGTACCAATTCAGAGAACGTTTTGTCACAACGTATTCGGCTTAGTAGACTTCGTTGGTTGGGACACGTGTTACGTATGGCAAACACACGTCTACCATACCGTGTCCTATTCTCCGCCCCTCCTAGGGAGTGGAAGAAACCATGTGGAGGTCAACAGATGACGTGGCAGCGAGGAATGAGAAAATGTACAACAAACTTAGGAAAACTAGGTGCTTCATGTCTTCGTGGTTAGGGTCCAATAGATCCATCAACCAGTTGGCTGGAGACACTGAAGGATATGGCTGCGAACCGCGAGCAGTGGCGATCGTGTTGTCACTTTCCGTGCAATCAGAACGATTGATCAATGCATGTTTGTACAGCTAGACTGTGTATTGCGTGTGTTGACTACTAGGGCATTCTTTCCTTTTCCCACCCATGTAGGTCCAGTCCCTGTCCATCTTGTATATTCATACTTTCTAATTCAACGTGCAATATGGTGAGAAGGGCAGTGGTCAGAGGGGCTTGCCC
>STRG.65272.1
ATGAATTGAATTCGGGAGTGACAACCAAAACTGATGGGATGAATTCGGGAGTGACAACCAAAACTGGAAAAGAGAATGGATTCAAGAGGTCAAAATGCTCTGCGGTCGCGATGGGACTGATGTATAGTCTGTTGCTGATCCTTGGGAGGGAATAGACGGTGACGAGAGCATTCGCCTAACAAGTGGAACATAGCACGCGGATTCCTCGGGCTGTCACGTATATTATCTGTTTGATATCTTCCTTAATTTTCTGATGTGACTAGTTCTTAATTTTATTTTATGTCGGTTGAATTTCTGCTTACGAATACACATTTTTCGGTCCTGT
>STRG.25607.2
ACTGAACTGAGCTGCGCTTCAAGGTCGACAAGCGCCGACTATTTAAAAGACTACTGCTGATATCAGGGCTTGGGTGCCATCAGAGCGATCGGCTCCGGGCGCAGGTCTAGGGCTGTTTGGACCCTATCGCCCCAATTTGAGCTTTCAAAGTGATCAACATCGGAGTAATTTGCGACAATACTCACAGACAGCGCATATTCAAACGGAGTGATTACAATGGAAAAACAACAAACTGAAAACGTGGCGAAGAGTGAAAAGAAAAAAAGAGAAGCGGAATATTTCGTTCCATAAACTGTTCAAATATGCCACTACTGGTGAGAAGATAACACTCGTGATTGGATTCATTTTTGCTATTGCCTTCGGAGTTTCCGGTCCAGCAAGTATTCTCATCTTCCGGGTGATAGTGAATAAACTCATATCACCCAAAATAACTCTGGATAACATATTTCCACTCCTCCAGTGGTATCTTATCTTGGGAGCAATAACCTTTGTTGTATCAGTCATTCAGACGATTTGCTTTAGTATTGTATCAAAAAGACAAGCCCAAAGGCTCCGTCAGTTATATTTTGAAGCTGTTCTTAATCAGGACGTATCATGGTTTGATTGTCAAGCCTCTGGATCTCTGATTAACAACTTGTCGGACAGAATATATGACATTGAGCAAGGAGTTGGTTCAAAGCTGGGCGAGTGTATTCAAAACGCATCGGGCTTCATAAGCGGGATACTAATAGCATATATCATCGACTGGACAGTAGCTCTCGTAGCATCTGCTTCACTTCCGTTGATTGCATTTGCATTCAGTTGTTTTGGAATTTTACACAAACACTTCTCCCAAAAAGAAAAAGAAGCTTACTCACGTGCTAGTTCTATATGCGGCGAGACAATATCAGCAATTCGCACCGTGTTTGCTTTTGGAGGGGAAGAAAAGGAGCACAAACGGTACACAAATGAGCTTAAAATGGCAGAGAAGATGGGAATAAGAAAAGCTGTTGCTTTTGGTGGAACCGGTGGGCTCATCGGGTTGTCGATGTTTGTGTGTGCTGCTCTGGTTTTCTGGTTTGGGATCAAACGAATCGTCGAGGAACAAACGGATGCCGGAAATTTAGTTACTGTTTTCATAAATATTATCCTCGGGAGCATTCTGCTTGGAGCCGCTGCTTCAAGAATACCATACATCATGAGTGCCATGATGTCAGCTGAAGAAATATGCGGTACAATAGAACGGAAACCGTTGATTGATAAAAACGCCAAGGGAGTGATACTAAAGAACTTCAGCGGCGAAATCTCGTTCGAAAACGTGTCCTTCACGTATCCAGCTCGTCCGGATGTAAAGGTGTTGGAAAATTTCAGTCTACACCTCCAACCCGGGACGACCGTTGCGTTGGTTGGGCCAAGCGGTTCCGGTAAAAGTACTGTAGTTCAGTTGCTACAGAGATTCTACGATACAGACGAAGGAAAGGTTCTCGTACAAGGGACTGATGTTCGCGAATTGGATTTGCAACACTTTCGTCAACAACTCGGTTGTGTCCAACAAGAACCAGTACTATTTGAGGGCACAGTCTTGGAGAATATTCGTCTGGGTGATATGAAAGTTTCAGATGACGAGATTTTGGAAGCAGCCAAATTAGCCAATGCACATCAGTTCATCACCGAGCTGCCCGATGGATACAACACGGCCGTAGGTGAAGGTGGTGCCGGTCTTTCCGGTGGTCAGAAACAACGAATAGCCATTGCTCGTGCTCTCGTACGTAATCCCAGTCTGCTGCTATTAGATGAGGCCACTTCGGCGTTGGACACGAAATCTGAACGCACGGTCCAGATGGCTCTGAACAGGGCTTCCGCCGGAAGAACTGTTTTGGTGGTCGCTCATCGTCTGACTACAATACGTCATGCGGATCAGATTGTGGTACTGGACAAGGGACGGATCTGTGAAATGGGGACACACGAAGAACTGATGCTTCGTCACGGTATGTATGCATCAATGGTGAAAAACCAGGAAGCGAGTGATGATTCCATGAATGACCTGGAAGAACAGGAGGAAGATGAACAGGAACTGAATAAAGAATTAATTGAACTCAAAAGTGGAAACATACCAAACACGGATGACGTCTATTCGATCGTCGGTTCGCTATATTCAGTATCGACTAGTGACTTGGGAACTAAATCGAAAGTAACTAACTCTCTGAAGAGATTGAAAAATTCCACAGCCATGCGTTTGATTCGTCTGAATCGCCCCGAGTTACCATTCCTTCTTGCTGGTTGCCTGTGTTCCACATTATCCGGTGCATGTCAGCCCATTTTCGGGATTCTTTACTCTGAAGTGTACGCAATTTTTCAAATGGATAAATCGCAAATGCAAGATCGTGTCAATGTGATCAGTGCTGCTATGGTTGGTGTTGGTGTGGCCCGTCTACTTTTGGGTTTTGGTCAGGGCTACTTTTTCGGTGTATCAGGTGAAAAACTCATCAGGCGGATGCGATCAACCGTGTTCAAATCGATTTTACGGCAGGAAGTCGGTTGGTTTGACAGATCAGAGAACCAGGCGGGTTCACTTACTGCTCTATTGGCCACAGAAGCAACCAAGCTGTCACAAATCACGGGAACGCGACTCGGATCGTTGTGTGAAGTCATCATGCTAATTGTCATTTCTTTGTCCGTGGCATTCGTCTTCAGCTGGCAGCTCACTCTACTCGCGTTGGCATTTTTTCCATTTTTGGCCATCGGTACTTATCTCCAGCACCGAGTTTTCGGCCAATCAAATAATGAGAATGCAGATAATACATCCGTGAGAATAGCCCAAGAAGTTTTCCGGGCTCAGCGAACGGTTACATCGTTCTCATTGGAGAAACACTTTTGTCGACGGTTCGAACGGTCGGTCAGCGAATATATGCGGTCACAATTAAGGAACTCCATCACGTTTGGCATCCTGTACGCATTTGCGATGGTTATTCCCACACTCTTATTTTGCGCATTATTCGCCCTTGGCACACACTTGATCGAGACAGAGGTGATTGATATGACTGCCTTGTTCAGGGTTTTCCTCGTCTTTAGCATGTCTTCACAAGGAATCGGACATGCGGTTTCGGCTAGCCCGGACGCCAGTGCTGCCATAATTTCTGCTCGCAGAATGCTTTTCATCATGGATCGCATACCAAAGATACAAACAAACGTCGGGGATGTGCCAAAGTCTTCACTGAAAGGTCACATTGAATTCAAAAATGTACATTTCCGGTACCCCACCCGACCGGATGTCCGTGTTCTAAAGAATTTCAGTCACACAATCTCCCCAGGACAAAGTGTGGCCGTTGTCGGACAATCCGGATGTGGCAAGTCCACACTGATTCAGTTGTTGCTACGTTTCTACGATCCATCCAACCAAAAACTAGACCAAGTTGGTATCTTCTTTGACGGGATGAATTTGCGTAACCTAGCACCCAGTTGGATTCGACACCAAATCGGGCTGGTTTCCCAGGAGCCCGTACTATTTAATATGTCCATATCAGACAACATTGCCTACGGGGATAACACGCGGGTTCTGAGTATGGATGAAATTGTGGAGGCCGCTCGTTTGGCAAATATTCATGAGTTTATTGCCAGCCTACCAAATGGATACGAGACACTGGCCGGTGAGGGTGGGTCACAGCTATCCGGTGGACAAAAACAAAGAATTGCCATCGCTCGCGCACTACTCCGCAAGCCGGCCTTGTTGCTATTGGACGAGGCAACCTCCTCGTTGGACAGTGAAAATGAACGTCTAGTACAGTCGGCTTTGGATGCCGCTCGTGCGTCGCGAACTGCTATTGTGATAGCTCATCGTTTGACTACCGTTGAGAATAGTGACATGATTGTGGTGATTCAAGATGGAAAGAAGATTGAAGAAGGCAAGCCTTCGGAATTGTTGGAAGCTCGTGGAGCTTTCTATGCATTGCATCATGTGCAGAAAGAAAGCCAATAGAAAAACGGACCAGATTTTAATATCATTTTTCATGATTTTACCAATGACACTCTTCTTACTTCTGGATCGAAATCGCTTTCTTGATCAAATATATCATAATAGATTTTTGTATGAATCACAACCCTTCCAGTTCTCCAAACACCGATCCCCAGGGAATCAATTTCCAGAGCGAGATCGACCGAATTCCGAACATTTTGTTCCTGGAATGATGATG
>STRG.17763.1
GTGCATAACTGGTGTGCATACCTTCAAAGGAATTCTGGACGCTCGATTGGCCGTGGCCATTACCTGTCCTGTGCAGACTGAACTGAACTGAACTGAACAAACTGAACTGAACTGAGGGCGCTGCGTTACACCGTTGTCATCTTCGCGGGCGGTGGTTTTCTGACAGGCCGTCGCCGTCCGGTCGATGTTTCAGAAGGTCGCTTAGGAATTCAGTTCATCGACTGGAAAATGTTTGCACTCTTCACAAGAATTGCCACCCATTCTTTCAGGTCCCCAGTACTACCATCCTCAAATGCCGGCTTGCACACCACCTTTCGGATGCTTGGAGAACCGCTAAAGAAGAAAAAGCGTATTGATCCAGCGATCGAACAAAACCGCATAAAACGGAAAACCAGACGCATTGAGAAAGAGATTAAACGTTTCACGCGCCAGGACAGACAACTTAAACCCATCTCTGAGATCGAAGGTGATCGACAGCTAATGAAAAACCTACAGCAACGGACCCGACCACCCATAGATATAAGTGAGAACGAAATAGATCGAAGAGCAACATTGCTCAAGCAGTG
>STRG.40261.1
TAATACCACTACTACTGCACACAGTAATTTCACTATGAAATAAATAATGTTATGTGTCAGTAGTCCACTACTTCTAATACTAATTTAAATAATGTCATAATCATTAGAGTTGTCGTTCATTTGAATTCTGCCACTGTTGTTTCATACTACTTTCATTGTAAGTTTCGAATTGAACTGGCCTTGTGTATGCACTGGTTTAACGAGCCGTGTCTAGTTGATGGTGTGTGTGTGTGTGTGTATCTGCTTATGAACATGTCTCGTGGATAGGGTAGGTTGACTGGTTCATCTCTCGGACATTAGTTCTTACTAGTCCACACTGAACCTCTCTTTGTAGTCACCCATCCATTAGACCAAAAATATGAATGGTATTGGTTTTGAAATGTGAAAAGGAGTGTGTCATTGTGTGTGGGCCGTTTTTCATGCGCGAGTAAATACGTTTGCAAACACGTGTTGTTCCAGTTCTTTTAGTCAGTTGTGTGAAGTGATCCTTGATGACCAACTGAACACATCGCCCTTATCGGGTCATTCATTGAATCGTTCATCCATTCACACATTAACGTACTCATTCATTCATTCATTAATCTATTCATCCATCCATTCAATCGTGCATTTATATGCCGTTGCAAAAGTTCACCCATTGGTCCATTTACCAGCGAGCATTCAGTGACCATCGCAGAATCTGTTACAGAAGATTTCCAAATTGTTGGTGTTTAGATGCCTGTGGGTACTTCCATGTTTGTATTTGAATTGGAGGCTCAAACCAGCTTAACGATACGTACCTCTGTCGTATTCCCATTTGCTCGCGCTAATATTCCTTTATTATGCCCATCGTCTTAGTGTTTGGAACCTATCCATGGAGGATAACGCTTCACACCTGCCTCATCCCGTCTGCTGCTTGCTATCCGTCAACGAACTCACACACAACCCGCACACATGCAAGGACACACAGTACAGTCGATAACACGCAAGTACACCTAACCGTGGTCGAACGTCTCCCGCAAGTTGACGCAACCGCACGAGCGCGCACGCCTGTGTGCGTACAACCACCAGCTCATCCAGTCGGAAAAGCGAGATAGTGCCTACACGGACGCACGAGCCACTAAACGCCTGGGTACGTCAGTCTCAGACGGAATAATCTACGTTCGGTTGTTGGTGTACTGACTAATCTGAGTGTGTCTACACCGATTGCACGTGGGTCCTTGAGCGTGCGTGTGTGCATGAGTGAGCCTGCGCCTATAGACTTTTGCTTGTGACAGTCAGTGACATTCGAGTTCTGGCTCAGGTGTCTTCGTAGTGTCAATCCGCTTCAGTGACAAACGAATCTCCTGTTTCCCTCTCCTCAACTGTGTCTCTGGTATTCACGTAAGCAATCGAGTTGAGCGGGTTAGAACACGCACTCGTCGTTGTTCAACTTGCTTTACTGCTCCCTTTCTCTCGAATGACGGTTGAACCAAAGTGGAAGGAAACCGCAATTAGGACAGCCTGCAAGCGGACTGAAGAAGGCTATTTTCCGTAGGAAATATTTGGTCACTTTTTCTCATTCGTCGTATAGTACAAGTGCATCTGTTCATATGGATGTGAACAATCAATCGGATTATGTGACTCTCTAATCATTACAGTCTTCCTCGTGTCGGGAATGAACGATCGCGCGTCAGTGGTGAAGCTGATACGAACAAGCACACGGATGCATACGTCCCTGCTATTCTGAGTTCTAACATCTGAATCCCGTGAAACGAAATCCGACAGTATCATTCACCCTGACTACATACTGACTCCATTCCATCGTGTACACGAGACTGTGCACCAGCTACCTTTCGGTACCATTACGACCATCTGCTTTCGAATCCACCCATCCGATCAGGATATTATTATTTTGTGAACACGCAATTTATGCTTCATTTATGGACACATAAGCAAAATCGTCCCGTTCGATTCATTCGTTCATTTCTCTATGCATTGTCGCGTGTATTCAACTTCACATTTCTGCACTGTATCTTCTCGTTTTTTCTATCTCCTAATCCCAATCACCAAGCATCGCGAAATGCCGAACTGTCTGGTCACCCAGGTCACAGCTACGCAAAGTTTGGCTTGCCCATTAATCGGGATTGCGAAGGTACTGAGCTATTATTTTCTTGGTTCAGGATAATTCACAGCCACGTGTATTCAATCCGGTTTGGGTTACCTCGCATTGGGCCAGGTTTTATAATACAGCTTTTGTCCTCCTCAAGTAGACTATGGCTTTTCATGACTGTGGCACTGACGGTGTCCTCGTGCGGCGTGCCCACTCTAGCTGATGCAGCTCCTCTCGCCCAGTCCCCGAAAGCCACCCAATCTCGGAAGGATGAAATACAGTTCAAATCCCATGACAGCTTGCGCCTGACTGGGATCCGACCTCCTACACATGAAGTACTCATGCCCCCTTTCGACCTTGGTTTTAAAGGTCAAACGGGGTCAGATTCACGTAAACCGAGTCGAGCAGCAGGTCCTTCTGATTATCAGTCTGATGCTGCATCAAATGATCCGTGGACAGCTTCCTCAACATCTGTGTCAAATTCTGGCAGTGATCAAAAGTTTCAGAGTGCAGGGTCACAATTTGGAGGTAGAAAAGATGGACGGAAATTTTATCACGCACAAGGAAAAAAGAAAGCCAATGGATATGGTAATCCTTCCGTACAAGTAAACCGTCAGGGGGCTTCTTACGCGAAGGACCCCTCGGTCTTTGAGGCCGCTTGGAATCCTTACAACTACCCTTCTAAGAGTGTCAAAGCTCCGTCGTCTTCATCATCATATTATTCAGGCTACCAAAATAGCCCTAATAATCAACCGTATCCTACTCATCAAGATGCTGCTGCTGCAGCTTATGGTCCTCCACTTAATCAGGGACCATATCCGGATAATCAGCAACCGATCGGACGGTACCAGCATCCGTATATTCCATGGGAATCTCCTAACTACGTTAATCCCAGTCCGATGCAGCCTAATCTAAATCAGCCCATGATGGTACCATATCCGTATGTTCAGTATGATATGGGTGGACGTGGAATGGGCGAGCCTTACAGTCAATGGGAAACACAGGCTGCATACTATCAACCACCACCACAAACCTACTGGAATCCGTACACACAACCACAACCGGGTTGGTTTGTAGCCCAAGCACCGATCTTGCCATCTGGTAGACCAATCCGATTCGTGCCGTCAAACGTGCCGAGACCTGCTGAAATGCGTCCCACGTCAGTGATTGGGCACCCGTCAAACTATCGAGAGATTTCACGAGAAGAAATGAGTCAGCGTGTTCGGGAATATGAACAAGCCCAACAAACCGGTGCAAATGTTGGAGGTGATCTTCACTTATCTCCTCTATCTAATGAGAATCTTGACTCGCAAAATAAAGATCCGAAAAAACCCGACGCACAGATCCATGACAACGGATTGGTCCTAACAGGTAGTACGGCGCATGATCAAGTTGTACGGAATTTCCTGGGCATTGCTTCCGAGTGGTTGGTGATAGGTGTGGATGCATTGTTTGACGAAATCGACCTAAATGGAGACGGTGCTATCCGAATAGACGAGTTGCGCAAATTCTTACGGCTACACGAAGCACACATTCATCGATGATTGCTGACAGGCGTGGTCCATGTTAAGATTAACTTGATCTTTTTGGCAATGATCGCTGATATGGTGGATGGTGACGAAATGTTACAAAACGACCAGTCCAAGAGAACCTCACTCCACCGATGCGGTCAGCTGGAAATCACTCCGGTAGACAAACCTGTGGTAGAACCCAAATATTGCGATCTCCAGCCATGCTCGCGCGCACACACGCACACACGCACACACGCACACGTACACAGAAAGACACAAATACACACTTATCAGACTACTAGTTGTCCAAGTAATTGTTTGAATAAATCAACCACAAATCGCGAAACAGACTTAATGACCATATATTTACATACATGCGTATTACAGAACAAAATCTGATCAAGATGTTCTGGTATGAAATACTCGGTGAAAACCACTAATACTCGCACCGGATCCGCTTCCAACAGGCCATTTGCACACTTTTACCTCCACGAATTCGCATTACCCATACAAAAGCATATACACATACACGCAAAATTAACTATTTACATTTATTCCCAAATCTTCGTACTATTGGTTTCTTTTCCTTAGCAGTTAATCAAGTTTAACCATGTCTACAACCATCTGGTGTATTCCAAGAACCTATGCACTTGAAAGCCATATTCCTCCCTTATAGACCTTTCTTCGCTCACTCGTGCCTCTGCTATTCAATATTTCCTTTTCATTCGAAAAATATCGGTTCCCCTTACTTCACCCATACATATAATTTACGGGGCTGCACAACCCGAAACCACGAGAAGTGCTTGTGATTTCACATCACTGACGGTACACCCAAATTACAAAAAGCACCACTAAAATAACTACAGCTTCCGCCTTTCCCGATGCGTGCGTAATTTATGCTTTTGAGGTCTATGCCCGTTTGCGAGAATTCCCATGCATATACCTCTTAATTAAGTGGACGATGCATCGTCCGAAGTGACGCGCAGAACGCCAAAGTTTCCTCACAATCACCTCCATGCTGGTCCATACCAAGACACAATTTCCACTCCTTCTTCGTTTTCAATCAGGAATATCTTCGTTTTATTAGAACATATCTGCATATTAATTCATCCCTCTTCATATCACAATTCCTTTTTAGTAACACTTCACATTCGAAATATCCTCCTCCGAATGTTTCCTCTGTTCTCTGTCTAGACCGACTCTTTCTTAGTCAGTCTCATTTTCTATACATACTCAAATATATATACATATATATACGTACGTAGAGTGAATTTAAACAGCCCGTTTACTGCCATGCTGGCATCTTGTTCTGGTTTTGTGTGCACAACCAGGCCCTGTCTACTCATCTTTCCTCCATCGCGTCATCCTAATCTGTTTATTTGTAAGGTCTACTGACTGACATTCCCGTACCTCTCTCTCTATCTCCTATTAGGCAGACATCAGGAGTGAAATATTATCACGCACAAAGAAAATCTTGTGTTTCAAATTGACAAAAGGTAATAAAATTATGTTCCCCAGATGAAACCACACGTGCATTAATAACTTAATTCCAGATTTGGTGGACACCTGCTTGCATTCATATCCTTCCTCATCAACATACTCGCATGCTCACATCGATTCGTACAACATATTTCATACGTCTTGTTTTTCTCTCATCAACCAGGCAGGTACGCGTGTAGCCATTTACTGGCTAATGTAGCTCATTCATAACTAAAAGTGTCAGGTGTTTTCAGAGAACTAGTTTTTCTTTCGGTTCTTTCATTGAGAACTATTTTTACAAACTTTCAGATTAGCATGATCCCTCAAAGGTAAAACACTGTTAACATTTGTATTCCCCATCTTTTCTCAGGAACGCCCCGACAATGACACTGCCAACTTACGACCGAATTTGCGGTCTCCCACATATTGTCACGACCGTAGTATCTAGCTTTGATCAAACACAAACCATGTCACACATATCCACTTTATAAGCATGGCGATGTTTTCGTCCAGATGATAATATTATTCACCAGTCTCGGTTCACAGCAGGATCTAATAACACCCTTGAGTTGCAGGATTGTAGGGTAGAACAGTCTTAACTATCCCAGAGTTAACTTCAGAAAAAATGTGGAGTGTGAACAAATCTATCCCTATTGGAGGGGAGCTCATTTCTTTGCGAGAATACTGCTCATCGAGAGTGTGATTCCTAGGAATGATAAACAAAATTTGTTTTAGTCAGAATAATCCACAATCTGTTCGTTGTTCAAGATTTTATTTTACATCTCGGCTATCAAGCATGCGGTAGGTACACGGTGGAACTTTTAGTCCGGTATTTATTACTTCATCTCAAGGGAGTCCTCCCGTATCTTCTCGTTCGCGTCTTGTTTTTGTGCTTCACGAAATCCTTGGTTGGATTATGAACCACTGGGTGTATAAAGCGAATCTTCTAATTCATCCTAGCCCAAAGCATTCTCTAACTGATAACTTTAAACTAATAAGGAGAACTTTTTAACCCGACAAGTATTGAGGACACCAAAATGATAAATTGCTTATGATCTTTTGTATGTCCTTATCGTGCATTGTCATCAATAACCATCCCTATATGGTCACCAGATTTCAAACGTGTCAAGTCCGCAATACGTCACTTGTCAAAAGTGTATCCGACGGAAATAAATTCGGACTCCTGAATGCTTACGGAATCAGAGAATAGGATCAAATAACGTTGAGAATATCTGAATTGTAAAAATGTGCTTCAGCTGAGTCGGGAAAAATGTTTGTTATTTGATAATTCTGTTGTTTGTTACGCAGTGTACTGTTGGGTGAGTTTGGGATGCTTCCGGAGAAATTCCTGTTGAGCGGTGGTGGTCGAGTGGGTTAGAGCGTTTGATCACCACCTCAGAGGTCAGAGGTTCGAATCCTCGCCATCACCAGTTACTTCGGAGGTGGACACTAATCTCCGGCCGTCCGGCATGTTATCCAAACTGACCTATTGGCACCTATTGGGACCACTCCAAGTCTCAGGATCTGATAGTCGGTTATCCTTAATAGTGCAATGGGCTTTTGTGGCTATGGGGTGCACCCCCTCAGCTGCCCTTACATGGAAGCCAATAACAAAAACGGTTTCGTTTATTATTTGGTTATCACAAACGCAAATGGAATTGTTGGTGACTTAAAACTTGCAAGGTGCTGTATTGACCCCTTTCCCCCAATTAGTGGAAACAGTATGCGGTTTTCTGAAACTGAATCAGCTCTTACAATTAAGCTGTTGGATTTATGTTACTGAAACTGGAGCTTGAGCAATCTGAATAAAAACCATTTTGTACGTGAATAGAGGTCGATTTAAGCAAACTACTTTACTGCTGAGACTGAGGGTTGTTGATGTCAACAGCTGCAATATTGCGGTTACAATTCTGGCAGTGTGTGCACCGTTGTGTTCAATTGGCTGTGGTCGAACGGCCATCATGTTGGGCTTTCAATCATTCGGTCCGGTGTTCGAACCCTGCTTAGTCCGCCGGTCAATCCCCAAATGGCAGACTCAAATGGACCTCAACCTCGTTCCTGAAATGGTACACCATTGATACAGAATTGAAGGAAGTAAGAAATAAAATGAAAGGGGAATGAAAGACTCATTTTTCTGTAGTAGTGCGATAAACATTGTGAATTCGTGGCCTTGTAGTCACGTGTTTGGCTCTCCCATCGGTTAACCGTGCTATTCAGCTGCTCGTAGTTAGTTTTATCTTCTCCAAATACATTGTTCGTTAAAATGTTAATGACCCACATTAAAAGATCAAAATAAATAGACGTAAACCGATAAACATCTATGACAAACCAAAATTTTAAAGTAGGTTTTGAGAATATATAGTCCGGACATCTTGTTTATCGAGTATTGCTTCAAGGCGCAGACTTTTATTTGAACAATGCGCAACTGGAACTATCTTGCTCATCGACTGAGAATGTGACTGAGCACGCAACAGGTTCTAGTGGGTTATGAATACGAACATCAGTGTTCCCGTCTAACTCCGACAACAACTTAAACGGCGGAATAGTCACACCCTTCTGGCTAACTTGGTGTTCAATGTGCCCAAATAAGTGAAACGGAAACCGATTTACCTTTCAGCTTTGTGCTTTTATGATGAGATTAAATTATACTGTTCATGAACACTAAAATATTGCATGTCTACTGTACTAGCCTGAAGAAAAGTGCAGAAACTGCAAATCTGTGTTAGCCACCTTGTCTTCTTAATTCGGGCTACGGGAATATTTTGCTAACTGTTAACTAAAGTAAAAGACTGGGGTAAAATGTCGCTGTCAAGATGGCGATGAAGTGGCGTTTAAAGGTCCAGTACACATTTTCAACCACAAAACAAATATTCGACTGCATCCTGACATCACGGAGATTAACTGTTTATTTAGTTAGACCTCCGTTGTTCTTCAGTTCAAAGAGACAGCTTTTGCTCCTCGTTAAATTGTATTGTGTTGTACTGTATTCTATTGAAGACTTTACCAAGTTAACGAAAACTCACATTTCAGCCAGATAGAGGGAAAACTGATCGATGACACTTTAAAATACGCATAAAAATAGGTACTGTCGAAATAAAACTGGTTCAGCCACCGAGGTTAGTCCGAAGTTCCTCTGTGACTTTTATTTTGTCAACCAGAACAATTGCTAAACAAGGCACTGCAGAGTTACAATAGACATTTGTGCGGGATGGAATAAGTCTAATATCGGAAAGTGTGGAGGGATGCAAACGGCATGCTGATAAGTGATGGGTGGGGTCAGCGAGAATCTTCTTGGCGAATTCTTCACAGGATATAATGTGCAAATCGCAGACTTCGGAGATGAGACAGCCCATGGAAATCAAAGAAACATGACGAATAATGACTTGGCCGCGGCGTAGATTGATAAGATCTTTTTTAAGTAGGCCAGGAAAGATTACGGGAGAGCAGTAGAGTAAGACTGGTAGAACACACTGATGGACGAAAGAAAGAATGGCACCAAACTGCCTTAGCCTACGAATTTAAAAAGGCAATCTGCGCAGTTTTTTACCACAATCAAGAAAGTGAGAAGACCTCGATAAAATGGCACTGATCGTGACACCTAAGTATTTGACCGAATCGGCTCTGGAAATTGGGACACTGTTGATGATTAATTACTCATTGGGATAAGAGGAACGAGAAGGGGAGAAAGTACACTCACAGCATTTGGAAGTGTTGAGATGTAGTCTAGAACGGGGCGAAAAATTCTTAATGCACATCGTATACATAGATTTCCTGCTCAGCAACCAAGGCTGCATACGACAATGATGTCAGGAAACAGCCTCAGAGAATACTCACCGGAGTATAGACTGAAGATCGATCTCTGGAAACGCTAACATGATATGGTGTGACTGTTCGCAATGACAGTCAGTACGTGTACACGATTGTTGTGAGAAGGAAAAAAATTTAAAGTGGCACCATGAATAGTTCAACAGCAGGTCGCAAAAATTCTGAAGATACTAAATCTATCAGCTCCAAACAGTACGGTTTGTTTCAGATCATCAACATAATCTCTGATACCATAAAAGAACATTATTTGTCCTAATTTACCGAAATCCAACCGCCTTCCACCAAACACGTTTGAATAAGTGTTTGTTTTTCTTTATTTTGAGTGACTTTATCGGCTTTCGGATCGATAGCATACTTTCTTCAGTCTATCTTGCTGATTGCCTACTGGCCCATGATTGACTGCCAAACTTACAAATATGCATGCACCTTGCCTCTGGCAGAACCACATTATCCAATCACATATTGGCTCCCGGCTGGACGGCTTTGCTTGGTTGTACACATTTCCAGTACCACCAGCGCATCCTTAGTCTCCGGCGATTGCTTACTTGTGCTCTGACAGACGGAGTCCATGTGTGTTGTGTGTGCTAGTGAATCGGAAATAGGGCAATTTTCAAATCATCTATCCCAGAGAATTATCTCTGGGAGACTGTTAGCAGCCTAATTTTTCCAGATGAACTATTACGCTCTGTGTTTGCATATCCACTTTTTGGGCTATGTGATCCTGATTCACACTCATGCGTGTAATTTAACAATGTGTTGACGAAACAAAAAAAATGTCAATCGATCAGTTCGTAAATAAATATTTCATATAGTACTAAGCGCGCAACCTAACTGAGGGCCTATCAGTTTCTCTTAGCTCTGAAAGCTTCTGAATACCTTCCAAATGTCAGAACTCCATGGTTTCGTAATAGTGCGGTTTCCATTAGACGTCGAACAAACCAGTGGTTGACCATAGTATATCCAGTTTTGTCACTGGTACAACTGTCCTAAATTCTTCGCAAGATTTTCTCCTGTTTAAGTTGTGATGGCTTTAGCGAAGTATATGCTGACCAAAGCTGTAACTAGGAGCTGGCTCTACTACAACCCTTGTTCTCATTATCCGGTGGCTTCAGGCGTACCGAATACGACCGAACTAGATTTGACCGTGTGCTGGCCTTGTATGAAATGATTTTTTTGCGAAAACAGGAAGAACTCTAGAATAAGCTCTTCATTAGGAGTAAAACTGAGTAAACCTTTTTACACATACGTGATTCTGTTTAGATAGCCGGGCTCAAACCGATGACCTTTCTCCTATCAGGTAGTTGTTCAGCTACCTGTTGCGCGTGGGTTCCCATAGGTAAGTCATACAAATGAATTCCAACTGGGAGTTAACTACTGACTTTGTCCCATACATATTTTTCCCTCATTTGTTTTTTATGTGATGAACAGCATGGATGAAGATGGTTCTGGATTTACATGAAGACCAGATGAGCACAGGGAATGGGGCCCTAGATCGGCCATACAATTCTTGTCTGCAGTACGTAGCTGGTGAGATACAGAGCAATCTATCCGGATAAAAATTGTGCAGCTTTACTCTGTTGTGTTCTGTTTTCACGTTATTGAATTGTCAGTCCGAATAATTTCCTTTCACTTGCCCATTATCCATATCTACCCATATATCTTCCGATTGTCTATAGTTGAGAAGATGAAGCAACTTACTATGTGTCAAAATGCTCTGCGTTGATTTTCCATCCTCATATCACAGAACAAACGGAAGATCTGTCAAAAGCATTTGTTGTAAAATGAAATACGGACTTTTACGTGAACCTCACTGAACAACTTCGGAAGCTTATATATCACCTGAACTCCTGGGCTGGTTTCAAGGTGACACTTACCCTGACATTAGAAACATTAGCTGCAGTAAGTATATCATATTACCTAACCGGCTACATCACAGTCGATGGTCGGGG
>STRG.76403.5
TGTTGCCTCTTCAGTTCTGTTACACCCCCTCCTCTTAAATTATGCAGATTTAACTATTTCAACAACATTTCCCCATCCTGGTTCGTCAAAGCCGCTAAGAAACGAAGACTGCGTCAACGGCTTCGAGAATCAGGCAGGTCAACAGCTGAAGCATCCCCATCGGATTTAGCCGAGACGTCTGTCTTCCTGAGTCGGGCTGTGTACTCTTCCCGGAGAAGCCGTGTGCGAATCTTACAGAAATACTGTGTCAATATTTTTATATGTACCAGTTGACGACACGGATTGTGGTCCCCGTTTTGCATACAACACGGAGATAAAGTTATTTTTACAGTGTTCATCATCTTACTTAGTTCTGACTGCGGTACTTCGCTGGTCATCCTCCTATGTAAAAGGAAATATACAGAAACTCCAACTTCTTCTGCACTCTTAGATGTTCCTAGTTGTTAAAATCATGAGCCTGGGAGTTACGAAAATAGTCCCACAAAAGTGGGTGGTAAATGGTAGGTACTTGCGATGGCCTCAGACTGCAGAGGACGAAGTGGCCCGTCGTTGCCGGAACAATGAAGACCCTGGCATCAACTTCACCTTGCACGAAGTCAATATCCTTTACATTTGCAATGATATACAGGAAGCGAGAAGATTGAGAAGTGGGTCTTCTAATAACGGTGATGAAAACCAGTATTTCCACGAAGACATGTGCGCCCGCGGTGCTTAATGTAATGAGAACATGTTTTGATTGGTAAATTTTGCAGTAAACGACCATATCTGTTCTTGACCACCGAATCAAGCTCTAATGAATCGGATAACTCGCCTGAATGGAGCAATGCCGAAAACATTCTGAAAAAGAAAACGTTCCACCAATATTTCAGTCTTGTCCGACACCGCCAAGTACACTGGAATGAAGGTTTGAGCATATTTTCATGTGCATTGTGCTCGGAGGAGAAATTCTATCAACATCAATGACACCAAGAAGAGTACCTATGAGGAAAGTGTCCAACTCGAAGGACTGTGTTCGTGTGGAACCGATTAGTTCCTACTTTTACAGTCCACCAAGGGCTGCAAATGAAGCAATGGAGCAACGGCTTCAGAAGATGCAACACGACTTTTAAAGTATGAAGGAAGATCTTGTTCAAGCGCGAGAAACGTGTTTCCAAATTTTGGCCGCAAATCAGCAAAAAGAGATCCACATTTCAACGGTGAACATAGCTGGATTTATGGCTAAGGAGGGCTTTCATCTGCCACTGGAAAGTGTTGATGATCTTATGAAGATTGAGAAACAGTTGACCAACAAACACAGCCGAAAAAGCTTGGCAGGTTCATGTATTTGAAATTATTTGATTTTTCAGTTCACCCTACTCTCCTCCGTAGGTGGGCGAACACTTGGTGAGGCAGCTGGGTCCCTACTGCTGAAAGTGTTGCATGCCAACCTCGTGAAAGAATGCAGTCTCTCAGGAAAAAACAAAAATTTGCGCTTGATGACAAGCTGTTATTTGGAGTGATGCAAGAAGCTGTTAAATCACACATTGTTTTCGGGAATCATTCGGATTCAGAATTCCGATTTCATGTTCGCATGTGGCTGAACAAAACAGGGTCTCGGAAATGCATTAGATCAGACTGGGATTGCCAGGTAAACTCCGTAGATCTTCAGATTGCACCGCGCCTGGAATTGGAGTAGCCGGAGAGTGCTGCTGGGGC
>STRG.40823.4
CACGATGCATAATGTCTCACGCAGTTGATGTGCGATGAGGTTTTTCGTTTCCCTCTCATTTTTAGCGGGGATTCGACGAAATACACTCGGCAGTGGTGGGTGCATAACTGGTGTGCATACCATCGAAGGAATTCTGGACGCTCGATTGGCCGTGGCCATTACCTGTCCTGTGCAGACTGAACTGAACTGAACTGAACTCAACTCAACTGATCACCTATGTTGTTGTGCGAGTAGGCGGTGGAACCTTTGGTGTTTTTTTTGTTGGGTGGATTATGGTTCATGGTTCGGTAGCACTTGATGCACTTTCAGACCCTGTTCTTGCGATAATCGCGATTGATATTATGCGCGAGCCTATAGTTATCCTGGGAATCAGACGTGAAATATTGCTTCTTGCTCACTTCACATTATTGTGATGTTTGTCTAACATGAAGCTAATTGAAAATTTTCTAGGCGTTTTTACAGTTTCAGTTCTCCATCAGCGTCATTTTTGATTTTTGTGTAACAAATACAGGGTTGCAGAGCTTATTTTATCTTTTTGCGACTGGTTAAAAAATTGAGATATACACAGCGTCTCTTTCTATATATGAGCTTAAGTGCTTCTTCATGTTGTCTATTAATTTCATTTCCGACACACTGAAATCCCCGAAGAAGCCGACAGATTTCACGGTCTCATTACCTAATGCCGTGGGCAACTACAGGACATCTTAACTGATTGATTTTACTGGAAAATAAACACGGTGACTTCATCACGCTTTAATTTATCCGGAAACCTTCACTCGCCCACACAGCGCGGATCTTTCTCCTCGTTAACGGCGTGTCGGGTGCCAATCGATGATGCCAAAAAATCTGCATCACCGACATTTAACTACTGGGGAGGCACTGTTCCCGGTCCGCCGTCGCTAGTAGACATCACTTGGCAAGTCCCTGGTCCTGGTCTTCACCAAGCGACCAGTTATGGAGCGGTAAATCGGAATGAGTGAATTGAAGAGACCAATCAAAGTACTGAATGGAATATATCTACCACATGAGGAGTGCGCCAATCTAACACCCGGATCTGTTCCCGTTGGCGAGGAAGCAACCGAACATATGCTTTTTAGCGAACCAATCTACGTCCCTCAATTGCAATTGGATTTGGTTATCCTGCCGTTCAAAGTAATGAATCACGTGATGCAAGGAGTCAAACCTCCTGGGCCTGTTGACCAAAAGCGTTCAGAAATAGTTTCCGTGCTGTGCAGCAGTCGAAATTCGCGATGTCGATCTGTCGAACCAGGTCCCTCTGTTTGCAGTGAAGCGACACCGAACTACTCCGCTGTGCTGTCTTCAAACTCTCGTGTGCATTGTCACGGAAGCACACCTGGATCATTTAGCTCTGAGCACCTAAATTGCGTGCATCCAGCCACAATTCAGCCGAAAGTCATGGTAAAAGCAAATTCTTCTGGTCAACTAACCTCGACTGAGGTGCACAACTTTTCGTCGGTTTGGCGTCCCTCCTCAGCCACAAGCGAGCCGGTCGATCCCGAACACGATTGTTCCGTTTCTGGTCGAGTCTCTAACGCGCGTTTGACCCGATCTGTTTCGCCCGTTGATTCACGGCTTTCCGGTTTTGATGAACTTCATCCATCTACAGTACGATGGTGGGACCACTACTCGTCCAGCTCAATCAACCGAAAAGCGGTATTCACATTGGATTCATCTCTTGACGGTGATTTTACAACGTGGACAAGACCGGGTGATGCTCCTGATCCCAGACCTATTGTCGAAGGAAAACATCTGCTGCTACCGGGACGCTCCGACTTCGAAGACGAACTTGTTCGTGAAGTTGCACATTTCGAATTAGCTGAGTTTGTTATTGGCGAAATGGAAGCCCTAAACGCCATGACTCAAGCTGACTGCTTACCTGTAGATAATACTGAGGCCACCAATCAAGTATCCAGCATCACCCGTTCCGTGGTTTTCGCTCATCGCCACAAAACGCAAACCAAAGGAAGTTCCGGTGGTCGAAAATCAACCCATTCCAGTCTAGGGTTTCTTGCGTTCGTCGATCCTCAGAATCTACGAGTGACTTCTTCGGCTCGGAACTTACAGCATCTGGTCAAAGACGATAGCCACAGTCCATTCGCTGGCCCGTTCGGTCGTATTCAACAAGGCATGTTTGTGGACGCAGTCGAATCCGGTCGAAATTTGGGACAATCAAACTCGTTTTGTAGGATTGAGACTAATTGTACTCGTCTCCTCACTCCCTCGTCGTTCGCATACGAACCGGATGAAGCAGAACCTTATGCGGATGAGGTGGATCTAGCGCAGAGTCGTATGGTAACTACTCTGGCTTCAAATCTCCTCACCTCGTGCCTGGAACGAGTAGCCACTCAGCCGCCCGATTCACCAGCACGTCAGTTCTTAAAAGAACTGCACCAGCTACTTGTAGTCAGTTGTGATGCGGATTGGGCATTCCGTTGCCCTTCAGGACCTGGTCGCCCAAGTACGAGCGAGCTGTCGCCTGCGCGTGCCCTGATCCCCTCCAATTCGGTTGTGATCTGTCCATTTCTCAG
>STRG.15212.3
CATAACTGGTGTGCATACCATCGAAGGAATTCTGGACGCTCGATTGGCCGTGGCCATTACCTGTCCTGTGCAGACTGAACTGAACTGAACTGAACTGAGAATTGTAGGTCATCGTCTTGACAATCAAAGCAACGCGCCAATTGAAGCTTCGAGGTGGTGGTTGTTTCGTGGTCATAAGATACATTAGTTTGATATTCCTGAATTATAAATTTTGTATCTTTTCGGAAGCTGTGCTGTCAACAAGACGGGAGTGTAAGATATAAAATTCTGGTACATTTGTGGAGTCCCTGTCAGCATGCAGGTTCACCACTGCACGCATGCATGTTTTGTTCCAGGGAGGATCCGCACGAGAATGATATTTATAATGCAGGTGCAGAAGAATTTTTTTCATTTGCTAAGATTAATAAAGGAGTGAATCGAGGATACATATCTGGATCCACGATTTACACCTTTCAAAGCCTTTTAAACTAAGTTTAAAGTAAAACCATTTGTAGCAACCAGCCCATTCGCAGCATCGATTTTCGATGGATTTCAGTCGGTTTGTTTATTAGCCATTTTACACGGATCAACAAAGAATCGATACGAAGGGAATTGACGACCGGGGTAATGTGCTATTCTTAGTTTGCGTTTTGTATAAATATACTGGTTCAATTCATTGAAACACCGTAAAATACTTAGTTATGGATCGCTCTCTTTCATTTTCTTTAAATTGGCGAAAGAAGAACCAATAACCGGGTAATTATAACAGTGAAAGAAATTAGCGAAGCATTTCATGTATCTTGGGCGATTGGCAAGAACCACTCGGGAAACTTTCAAAAACCGTTCAGAAACCGGCCGGAAACTACCCAGAAACCGCTCATATATGGTTCACAAAAATGGAAGTATACCTCGACTTCTTCGTAAGGCAACTTTGGTCGTGTTTGGTTCTCTCTCTCTTCTGCGGAATAACTACTGCAGTTACCACACAGTGTTACGTCACCATTAGTGGTGAAGAGAATTCTCCAGAGGGCATTGAATCCCATTGTGAGGGAATGCCCCCAGCTGGTTTCTAATAGACGGCTTGGTTCAATGAAGCAGACAGCACGTGATCGGCTGACCAGAATCGCCGGCAAGATCAGAGACAGTGGGGTGATCAATGGATCGATCAGCGTCTAACATTCGACGAAAGCCGAATCAACCAATCCGGGCGCAGCAAGATAAGCCAGCCGGAAGGGGAATTTAGGTCTGTCAGTTTAAACCTTTTGCGAAACATCTAGAACGTTTATTGTCCTGGACCGGAATCTGTTTGTCTAAGACTGAAGTTTATGAGAGGACGCAACGAACGGCTGGTCACTTCATAAGATTGCCAATCCCGCAGTCGATACAGCTGAACATGGAGAAACTTCAAATTAATGAAACCACATCCAGTTCTCCGGGACAGTTACCACGTTATGAGCTCGAGGAGCAACTGCGTTTTTACAAAACCGAATTGGACAAAAAAGATGAGCTTATACGTGAAATGACCAAACTGACTGCGTACGTTCATGATAACGAGACCCAAAGGTATATTACCGGTAATTCGGAGTCCAGTGAAAAATTAGATCAAATTCGTTCGCGGGTGGAGAAACTCCAATTAACAATTGCTGAAAACAAGGACATTATACAGGAGAAGAATTGTATGATAAACGAACTACGGGCTGAAAATGAGGCAATTAAAGTCGATTGTCTTACACACGTACAAAGAATTGGAGAACTAGAAAACCTACTCGAGGAGAACTCGCGACACCTGAGAAAAATTAAAACGGCGGAAGAACAGTATGACACTGCACTGCTCGCCTTACAAAATGATGTAAAGACGAAAAACGAAAAAATCTTGCACTTGCAAAGTCAAATAAGAATTTCAGGACAGAAATTCGAGGAAGACTCCAAGCAACTTCAAACAACTACTGATAGGTTGCGTAAAAGTATCGAAGATTTTGCTGCTCTACTGGACTGTGAATCGACTCCGGAACAGTGTATTCTGAAGCTGGCTGACTTATTGAGAACTCAATCAGTATACAAAACACAAGCCTTACAAAAGGCAGACGAGGTAGAATCTTTTCAATTTGAACAACGCGCCGCTCGAGAAACAGTCCTTCGACTGTCCGGGGAGCTAAACAAGGAACAACAAGAATGTCAGTCCGCCAGAGCACGTGTTCAGTCGTTACAAGCGGAACTGCAAAAATTACAATGCAAGAATGAACAAACTGAGACGCACAATAGCCTCCTGCAAGACCGCATCAAACAGCTCAGCGAAGCTCTCCAAGCAGCACACAGAGAGACGGAAGCAGTCACTAAACAGTTTTCTCTTCTGGCTGAGACAGAGTCCAAAATCAAACCACGACCAACACTGGGTAACAATATAGGCAATGGGAAATCTTCCAGCACAAGCAGTATTGCTGAAGACTACTCGGCAACATTCAAAAACTTCTTGGAACGGAGTTCAAAATTGTTAAGAATTCCGGAATGCACGGAAACCGCCGAGGTTTTATCCATCGTGCTGGAAGGTATGGAAGAAATGGATGAGCACATGAGAAACTGTTCTACGGATGCAGGGGCAAACGAGAACGCATTGGCTTTAATACGTAATAGTGAAATTGAGCACGATTTGATCAAAAATCGTCTCCAAGAGCGAATTGAAAGTCTGGAAAATCAACGAGCATCTGACGGAACTCGGATCGATAGTCTGAGAGCCGAGTGCAACCAGCTCCATGACCTGATTTGTAAACTCGCACTGGCAGCCAATCTCGAGGATGCAGTCAACGAGATGGCCATTGATGTACTGGGAGAAACTTTGATTGCTCGTATTACACAACTCCGAAATGGGGATACGGAGAAACAGGCAAAACAACGCCTTCAAATTACTCGTTTACAGCGTGATTTACGGGGGTCCAAAGAACGCGTCGATTCGCTTGAGCTTCAGCTGTCAATCATGCGTCGCCGTTTGGTCGAAATGCAAGAAAATCGAATCAACGAGACCACTCCGGCCAGTCAGACACCGGCCACTTTAGCTGCTTCAGAAAAGGAACGTCGACGGTTGGCGAAACAGTTGCAACAGACCAAAGATGATGCGCGTAACCTACAAGAAGAAATTGTCATGTTAAAGTCTCGTCTGCTGGAATCGACTCGTGAAAAATTAACCAACATCGGACAATCAAAAACTCTGCGAAATTCCGAACAACGCATCAGTGAATTGAAACAGGCGTGTGAAGAAAAGACAGAAGAGGCACGTAAAGCTCGAACTGAACTAGAGCACATCCGAAAGCGTTGCACAGTTGAAGTTAGTAAAATGGAAGAAGCGTGCATGGAGCTGGAAAATGAACTGCGCAACGCGAGACAAGCACTCGAGGCAAGTCGCCGTTCCGAAGAACAACTTCTTGATTTCAGATCTATGGTTGCAAGGCATCTTGGTCTGGACAACGAACACCTATCCGTTCCAGATTATGAAATTCTGGTACATTTAGATCGCCTTGTTGCAGCTAATCAGGCTCACATTGCCAGTGTGATCGCAACTGAAAGAGCTTTGTCCATGGTTCAGGGAAACCCTCGATAAGACCTGAGTGAAAATTTCCGTGCAAATTCAAGTTCATCATTTCTCTGCATCAAAGACGGAAGTTCATTCGCATATCACATCCTGTTGCTGCAGAGAATATCTCCCAGTATGCTGATTCCAAGCTCCACAATATATCTGTTCCTGAGTCTTCGATCGCGCATTTAAAACGATATCCAACGAATCGTGACACTGAATTCAGCACCAGTGCACAGAAAACAAACCATTACCTGTTTTATTGGTGCCGTTTTACTCAATTACAACCGTAACGTTATCTTTGC
>STRG.52849.1
GTCATGCTTATCTGTGGGCAAAAGAAAATAACTATTCAGCCTTCGTACGAAAAAAATAACCCTACATTCATTCATTCATATACCGACCTTATATTCGTATTGTGAGCATCTAGCGATCAAGCCGCTTTCCGGTGATTATGTATTTCAACTTCTGCCTATCCCCAAAGTATCCCCTGTATCAGGTCCGGATTGTATTCCTTACGTGCTCCTCGAATATGAAGCTATTCGTTTAGTCCAGGCGAATGTATCCATTTTGAATCAATCTCTGCTTTTTTCTCCCATCCCGAACTCATGACGGTTTTCTCATACAGGTACTCATTCCAAAGGCTACAAAGTCAACGGCCATCGCATCACGCCTGTGCTCCATAACCCGAGCATCTACTGCACTGAAGGGAACTGAGGACGGTGTAGTCACGTGCTTGCCCCTACAAGTGTACGCCCCCAGGAACCCTTCCATTCGTTATATATTAATCAAATATACGCACTACATCTTCCCGTATTCGCCTTATCGTCAAATATTTGAATAACAGAACAGAAATCTTCAGATGTGTTTTCCTTGATTACTTTTCTGCTTTCCATTCAATTCCATGATCGAGCATCCTCTCCAAATTTTATTCTTTCAGATTCCCACAAAAATAGCCTGATTGGCACTATAAGTATACCAGTGATATGGCGCAGGGCCTTACATTAGGTTTCTATTCTTCCGAACCATTGGCCTACAGTTCCGGATTATCTCAAGGCACTGTTCGTTCCCCGTACGTATCTCCTACGTGGGTTAGTGATATGTGTGACATCCCTCCGAGTCTGGTTTTAAAGTGCACAGTGCATTCTGGGGAAAATTTTTCAAATATGGAACACTTTTTCGCCCGTTTGATCTCAAAATGGAACCACCGTTCTTGCCAGCTTGCCTCCAGGCACAACCGATCAGAATTCTCGGAGAACATCTGTGCTGTTTCACGTTAATCAGTCGCAACAGACAATGAGACCATTATTAACTGCTTCCTTTCTAGAGTTGGTTTAATAGTGTACCCAAAAGTCACAATAACTAACAAACATGGCCAGTCTTTGTCCACTCACTTACGTGTTGGAAAACTGGGAAGTTTGTCTTTCCACATTTGTAAACACAGACAATTCCGCAAAGTGCAATCAACCAAGCATGTTCGTGTGTTGTCTTTATATTGTTTTCTTTTACTTATTCACGCGGTTCTAAAATAAAACTTCAAAACTCTGTTGCTCTGTTTAGTGCCAATCCGTAACCTTTAGCAAATTTATGGCAAAAAACGTATCTTTGAAGTAATAAATACACATATTGAATGATCCATAAAATTTGTCCACCAGATACTTCCAAAGAAAGTTACAGCTGGTGCACACGAATTCATCTTCCTGCTATACTCACCGAATACGTATCGGAATTTTCAGTATATTCCATTCCATAAGGCTATTTATATGAATTCTACTGTCCCATGATTGATCCACGTATTGATAAAGAAAGTGAGGTTAGTAACTCACAATTTTACGAAACTTGGTGCAAAAATTATATGCCTTTGTTCAATTTTATAGTACATATGTATTGATAGTAAGTAGTATCCAGACGTGTAGACCAAATTTCCCCGGAAGCACACGACCGGTTTCGCGGTTGCTGTCACTCATCACGTGTGTGTACCCGGTACTCTTCTGCCCAGTTATCTTCATACTGGTACACTCCGATATGATATTTTCAGTAGGATCTAATTTGAATCTTCCGGAGTATGAATGGATACTGTTAATTGAAGAGC
>STRG.64577.1
AAAGAATACACGGTAAATACGAATTGATATCGAGCCAACTACGGCAACAGTAATGAATCGGCCGGATGTAGGAATGTTCAGACGGACTTTGTTTTAGGATGCAGGAAATACAATATTCACAAGAATTATGCAAGAAAATGGTCCGCAATGCATATTCATGTTCATTCAAAAAGGTAATTGGCGTGGATACAAGGGAGGCAGGGAAGAATTTCATGAAGGTTCGAAGAGGAATACTAATTTTCATAGATTTGCGGATATGAAAAGGAATAGTACCCCCGAAAAGTTCGCACGTGGTGGAAAATGGATGAAGTTTCAGGAAAGAATAGTCACCAATCGGAATGCCGTGTCCACGAGGAACAAAATAAGGCAAGACAAGGGTGGAGACCTTTGCAATAGACCATGTTATGCTGGTAAATTGGAGAATACACCATTCTGTTGAG
>STRG.34347.1
GGTTTTCCGTTTCCGTCTCATTTTTAGCGGGGATTCGACGAAATACACTCGGCAGTGGTGAAAGTCAAGGATTGAACTACCGTCCACAATCTGAGGGGAAAAAGAAAACAGTTCAAACGTGGTGGGTGCATAACTGGTGTGAATACCATCGAAGGAACTCTGGACGCTCGATTGGCCGTGGCCATTATCTGTCCTGTGCAAACTGGACTGAACTGCGGTACACCAGCGGTGCGGTCGTCTCCCTCGGTGAGTGTAGCTGTTTTTGAAATTTTTAGAACACACAGCTCGTCCTCCTCCATTTAAGTGTATCTTTATCTGTGCTGACTGGATCCTGAATAATGTCAATGCCCCCCACCATTGATATAACCGCTTGCTCAGATGAGGCTACTTTCCCCATGAGGCAGTGCGATTCCCCCTCCGTGGCCAATGCCTCACTCCTCAATCCGGACGAAACGGTCCTTCATAATGCGCTGGCAACGGATGCACTAAAATGTGCAGTCCAAAGTCAGGCTGCAGAGATAGCCGAGCTAAGGGCCACCGTCCGCACCCTTAAGGATGAGCTGTCCAGCCTGAGGAGTTTGGTAATCAAATCCCTCCCGGTGTCCCAGGCAGCCGATCAGGTTTGTAGAGTTTCTGAGCAGCAAATTCTTGACGCCGCAAAGATTTTACAAGATACCGAGA
>STRG.55434.1
GTGGGAATACAAATATCCTGCCGTGCATTGTCGTCCTTGTTACAAATGGACAGAATGCAGCCGAAGCGCTCAAGTAGCGACAATAGCAACCTTGGTGCCGCGCAGTCTGGAAAAAGCCTATGTAAGCGACTGTATGTGTGCCATGACTTGACTTGTGTGATCGTGGGAATACAAATATCCTGCCGTGCGTTGTCGTCCTTGTTACACTATTGCAAGTGTAGATGCCTTATATCAGCCCTGCACACAACCAAATTCGTTGCTCTCGTTTCGGCAATCTATTTACAGATTACACCTCCCAGTTCAGAAAATAATGATTGCCCTCCAAATCCGCGCTTATGCTTGTGCGTATTTCCTTCTCCCACTTGTTCACTGAGGTTATCGTACTCTTCTACCCATTTTCAGACCATTCAGAGTTCAGGCTTTTTCTTCTTCTAGAAATCCATCAAATTCTTGCTCCGGGAGCCTTCCACAATTCTTTTCTTTTAATCGACAGAATAGCTCTTTGTTTTTGCACTCATCTGGGCTTGATGGCAAACACAAAAGCGAAGAGAAAGTGCCCGAGCTTGAACTATAGCACCTGATTTCACCCTAATGAGGCTTCCATACCCGTTAACTATCAAGAGCGCACCAGTGGCTTCTGTGATTCGACTGTTGTTCTATCCATGATGAGGTGTATTTTGTTTTTTTCGTTTGGACTATGGGTCACAGCAGATAGGGTTAACCTGTAGTTGTGTCGAGTTTATAGGAGGGTGGTTGATAGAACACCTGCCCCAATGTATTCCGTTGAATCTTTCTGGACGAATCGTTTGGTGGGGAACGGGGGGGGGGT
>STRG.39245.1
AAAAATTTACAGATGAGCCGCGCTAATTTCAAGTAATTTTTCGGTTACAAAGATTTTACAATGGGAAAGCAGAACTGAGCGACGTTGCTTGCTCATAGGTCACGCCACAGAATATCATAATCTGGATCGTTTGCCAGCCTTATCTATGCCGGCAACGTTTAGGCTAAATTATCCGATCTCCTCCCTGGGACTATTCTTCAAGGATCCTCCAGCCCTCATGCAAGATGCATACTTGAAAAACAAGCCGGATTGAAACCCGGTCGGGGTGTATCGATCACCACCACTTGACCCTTCGACAAATTACAGAATACAGGCACACCTTTCGTAGGCCTACAATCGCTATTTTCCTTAGTCTGAGAGCAGCATTCGATTCAGTCGACCACACAGTTCACTTCCACTGCCCCTAGTGGAAGGGTGGACCGAAGAAATTGACTTCTCCTTTCCAATCCTTGTACGAGAACAGTTGAAGTCGAGTTCGTGCTCATGGCGACCTTCCCATTGAGCTCTGCAGGATTGCCCTCTATCGCCCTTCCTGTTCAACTTTATAATTAAAATGGTTCTTGAATTAGCTTTATCCTCGGGAGAGAATAGTGGCATCGATCTCTGCTCAGGCAATAAAATTGTCTGACTTAGAATATTCGGACGATATTGATCTTCTGAGTGAAGATCAAGGTAAGTTGTAGGGTTTTCTAGATACTCTAAACAACAGCAAAGCAATGTGTTTGGATGGGATCTACATCTCAGAAGTATTATATACTGTTACATAACTCGGTTGGCCGTTCACCAAATCTCATTCTGATAGGAGAAGCCCTAGCTGAATTGGATGAGTCTGGCCATCTGGGTAGTTATATCTCACTAGATATTCAGATAACGGATGGGGTTTCTTTCTCATATACAGACAGCGTAACTGGCTTCTGCCAACCTCGGCCGTCCGTAGCACCGGTGTAACATCCGATTGTCTCTCTAGGTTCGAACGTATACTGCATCAATTAGATCCATTCTTTTATACGACTCCAAAATATGTTCGTTACTGTTTGGAGATAGGTGTTCGATTATCGATGTCTCCGTGATGTTACTCTAATGTGGTGAGAGCACCGCATCAGCAATGATGAGATTAGAATTAAAATGTTAGGAATAAGCGGCGAGTCACTGGAACAAGTAGTGAATCAAACAAGGATAGGCCGACTGGAACATGCGTTGTGCATGACCACACATGAGACCATGAAAATGATAACTGGTTCAGTGACTGACTGTTACACTCTACTGTACTTCCCGCAGTTCGTACTTACTTTTGTTACATTGGCGCCATGCTTGATTTCAAGCCGTGGTAAAGTTATATATGTAATGTATATAGAAATGTATTACTCAGGATTGAGATTCACGAGATCCGCCTATTGTTAGATACCTGAAGGCATGGAAAAGTGTCACGGACTTTGGCGCAGTTACAGTCGGGCTCTTTCTTCCTCTTCGTGATTTCCGTTTATTATCTGGTTTTTGGCTTGTTTGCACTTCGTGTTCATATTGACTTTGTTGTCAACCTAACGATGCTGCGAGGTAGTCACCAAAACCAGTGCAGAGAAGCGTGAGGTTAATGGTTGAACGAACTGAACTGAAGACTTGTGAAATAGAACGTCCCAATGTCTGAGCTGATAGATTTTGGCCACGAAAATACTAATCAAACCGTTGGCATCCAGTCCGGCTCACAGCTACACATCCCGGGTTCAAATCCTAGTCGATGACTAAGTACTGCTGATTTCTCCCTAAATGCCCAACCAAACCGATGTTTTCACGGCCGATTCGAACATAGATACTTGGCGACTGATCATTTCATTAAAACCATCATGGCTCATATTTGTTGAGTCAAATCGTACTAAGAACATTGGATGGCGATTCGATCCGTAGTTCACTGGAACCGCCATTCTAAACTACGTTTGTCATATGACACATGCCCAAAATAAACAGTTTCAGAACTGCATAAACAAAGGACAACAAATTTGTTTACTAATATTCACTATTCAAGCGAATTGAACACGATAGTAAGATCGGAAAAGAAGAAAACAGCGTCCTAATCTACGCACACGGCTCAGCTGTGTGCGACGAAACAATTACTCGCCAAAGCAGCAACGAAGGTGAAGCTTCCGTCAGTCTGGTCATATTCAGATTGAAAACAGTTTGACTTATGTTAGCGACTCTTTTGGTAGACCTGGTAATTGTACAGGATGAATACTGATAAAGTTAAGAAAGTTAGTTTAAATAGTAACTAATTTCAATATTGATAAGAATGATCCGAGGGGTATTGAAGGAAAAGTTTACCGATTGGCACTTCGGAATCAGTCTTCCGCATACTGATCGTGTCTGCGTCTCATTTGGCACTGACTAGATGTGCAGTGCTGGGGATTTTTGAAAAATCACTCCCAAGCATACAGCCAGATCAGATAGCCTGGAAAGAGGACTCCATGGACTAGGACAATATAACTCCGTTTGGTCATGTGTTATTGGAAGTTATGGTGCTCGCGGGACAACTATCCTTTGCAGTATGGGTAGTTTCAAGTTTCTGAAGTCACTCTAGATTATCCTTATTATGGGGTAAATCTGTTACTGGTCCTGTTTGTGTACTGCATGCGGTTGGCCCATTAACTCGGACTGCCCTTCCGTCAGGCTTCTTGTCCTGTTCGACTGCACTGAAAGTCGTCCTAGTCACTCGATTACTGATAACATGAACGAGTAAGGACCTTGTCCGTGGCTCCTAGTGAACATGACGCAAATCTTGACTTGTTTTTGGAATGGGTACCGTTCATTTCCCAAGCAGTTGAACGTAAGTACGCTAGTTTGTCAACGGAGCACCAAGCTTAGACAGAATATTAAGGGGCCAGCGGTGGTCAGACAGTTATTACAGCACATTTTAGGCCTTGACGTCTCGAATCCGAACCCTACCAGTTTCCTATTAGGGCAACTTTGATTGTTCACGGCTGCTTTTAAAAAATCTTGCACTTTGTCTTATGATAAACAAGGGAATTGGCAGTGGTCTACACTGACTGAGTGTTTTCTGATGGTCTTGAACCATAAAGTTTTCATTCCTCGAGCATAAGCAACAGACCTGTTTTGACCGGGATCTTTTGTACAAGTATTTCATATGGTTTATTATAAATTATTAAAAGTGCACACCCGCTGAGTACCAAACGAGAATGAAACCATGAATACAAAATTGCTGACACCAGTATCGACCATCAAACCAGTCAAAAAGAGAAGTTATGACTTTCCTTCCACTAGTTAACTATCAAAGTATCAGCTCAGTTTAGTTCATTCGTACTTCTCCGCCCTGGCTTTGATAGCTGCCTCGCAGTACTGTCGAGTCGAGGGCAGGATGAATGGAAGCATACGGTGAAAAAGAGGCAAAAACATTGTAATAAGCGGTAACCGCCACTGATCGTCAGCGACCACTTATTTGAAGAACTGGCGCTTCCTTATTCGCGACTAACCATCAGTGGTCATCGTCCTATTTGCAACCTGGACACACGTCCGGTGGCAATCAGCTATGCTATTCGCAAACGATCTCTCCGCTACAGACCGGATGATATTTGGTGTGACAGCCTGCATCTATTCAGGGCACGTGAAGTCGGAATGCGATACCTGCACAAGTACCATTCATTAGAGACTCGCGCAGTCAACTACATATCGCCATGAACTGTGCTACAGACAAGTGATATATTCGTAACACCAACTAGTGCAGTGAGTTTTATTTATGCATTTAGGTCAGTCCAGATTGCTGTGTATGATGAACGTCACATTTGAGAAGTGATAGAACCGAAATGTGGTTGATACGCAATTTCAGCTCCTCTAGAACGCTATGAAGCGGCACTGAAACGCCCCTTTATAACATATTAGAGCCTCGTCGAGCGTAACATTCCGTCTTTTAGGTCTCATATTGTGTTGTACATAAGGATCGGTGATCTTCCACCCGGAGTTGCACGGTTCGATCTGCAAAACACAACTCCATGAGCCCAAAGCTCAGTAAGTGCCTCAACTGGAACCCACACTTACATTACTCTAACACTAATATGGCTGCCCAAGCCCAACCACTACAACTGACAGCATCCCCGCAGACCATTTAAGGCCACTCGTTTACAGGTAACTCTGCTAAACCTGATCGCTGTACATCGAAGCAATCAGAAGCTGAGATTCAGGCGTTTCCTTAATGCGCCACCGATGAAATAATGAGGATCTCAAACTCGTCATTCCATACAGCGACGCCGGCCCCGGTGGTTCGGTTCACTTTAAACGAAACAAAATCATCAAGAATACTGAACCCAACGTTTCCTCCAGATCGAAGCAGTAACTTCGGTCTTCAGCTGGGAAAAAAGATTTGCAGGGTCGAAACGCACACATTCGCAGCCTCGGATTCTCTATTAGGCGACCGTCAATGGCATAGGATCGAGATTTCATTATCGGCCTTGCCACCCAAGGCAAATATGTGGTAATGCGATATCTAAGATGCCGCCTAGTCCTGGTAAGAGATGGTGATTTTCTTTATTCTATGTCCATGCATGGGTGCAGTGGAGGGGACGACAAGGACCAACTGCGTTAGCAAGACCCCCGCCTCCCGCCCCGTGCTCGGAGAGTTACGCCACATAAAGCCTCAAAGGTCAGCCCTCGTACCGTTGCGGGTGAAAGCGGAGTGCTACGAGCCATCAAAATTGATTGGCCGCAGGAGGGTTCGAACAACAGACCTAGCAGTCGAAGATGGCTTCGAACCCACATATGGATGCCAACCACATGTGAGTGCCACGAATGTGACGCTACACGAAAGGCCAGCGCTGCTCCGAAAAGGATTGCACGTATCCAATATAGAAAACGGACACCGCTATGAACCGACGTTCAGAAAGTGTCTCAACGGGTTCCCACACTTACATTGACCAAACACCTATTTGGAGTCCTACAATCTGACCATCATGGCTGTACCACCATAGTAAACAGCAATCAACTGTCGCCCGGCTCGTTGCCACGTTTGACTTCGCCAATTCAAGTCTCACAGTCAGGCTGCTGGTTATCCTTGATAAGGCGGTGGGACTTCAAGGCTATGGAGTACACCCCCTCAAAAGTATTCATGTGCAGCCATGTATTTATAAGAGGTCATAACGGCGTGCCCTGAGAAGGAAACAATAAAAACCGCATTAGCGTACGTAGTATATTTCCCCACACGGATATTTTTTGAGGTCAAACTCGTCGCAAAAGAACTTGTTGACGTTATTTGTAAAGCAATTGGTCCCCTTTTTCCAATTCATGAGAACAGAAAGAATACATAAGTCGAGAGATGCAAGCGTTCCGCCTACTCTCCCTCCCACTACGTAACGCACTGTAATAGCTTTC
>STRG.18071.1
ATCTTAATGGTCCACGTACGTAGAGTCGGACCATGAATTAGTTTTGATGTGATTATCTCCCCAGCTCCATGCTCATCGTCGCAAACCGCAAACCCGATTAGCTGTGCGACGTATGTGTGATCCAGAAGTACGCACCCGTTATGAGCAGAAGTCAGCACATGAGCTAGGATCTACGACGAACAGTAATGTAGATTAACATTGGGCTCATATCAAACAGGCGATGCACCTTGCAGCAGGTTTTGCCTGTGGTCCTAGATCCGATGTCCATCAAAGACACTGGATCTCGCAAGAGTCGCTGAGTATAATGGAGCAAAAGCGTCAGCTCTCGAACCGTAAGGAGATGAATAAGATGCGGAGAAAGCTGCAAAGACAAGTTACGAAAAGCCTTAAGAATGATTGCGAAAATTGGTGGGTCAAGGTAGCCGAAGAAAAGGAAATAGTAGCTGCTTCAGGTAACAGTGAGAGACTGTTCAAACTTATTCGTGACACCGGTGGACTGCGCACCCAGGTCAGTGAAACGATTTGCGATAGAAATGGAGAACCCATCCATAGAAAACAGCAAAGCCTTGACCGTCGGGCCGTATACTTCAAGGTGCAGTTTAGCTGGCCACACACTAGTGTAGTTACTCCTGTGTCAACAACTGCGACTGCTTGAGTGATATCACTTGAGCCCCCATCGGAAGTGGAAGTAGAGTCATGCATTCGATTACGGAACTAAGGAAAGGCGGCTGGTCCCGATGAACCTCCCCAATTTCTTCTCAAACTGGGTGGAAATGCTTTGATAAAATCACCTACCATCTTGCTCCGTGACATCTGGAACGAGGAGCGCATTTCGTTAATATGGAGAGAGTCATTGATTGTTCCCATCTTCAAGAAGGGAGTACAAAATGACTGTAGAAACCATTGTGGGATTAGCTTAATTCCGATAGTCACCAAAGTATTAGGCTCAATTCTACTGCACCGTTTTACACTCGCTCGTGAGAGGGATGCCCGCGATCAGCAGGATTGTAGTGTACTACTCTGTCTATATGGTACACTAAATTAATGTCAACAATATCTAAGACGACACTAGCAAACTAAGATAGGCGGAGGAGCGTGTTGTGATAAAAGGCCAAAAGGGTATGCTCATTAGAAACTAAAATGAAACAAAAATTGTGACACAAACTCACAGTTGTTCAGTGTTCTTGTGATCAGTA
>STRG.9554.1
GCGCCTTGGTTGTTGTGCGGTTAATGGTAGTAAGTGTTAGTTTTATTAGTCAGCGGCCTCACAGGTATGTGTTTTATGTCGTATTAAAATTCCATGTCATCTTTCCCGTCACGAACATTTGTTTACATGTTTTATAGCTAATACCATAGTAGTGAGCCTTCCCCTTTATTGGTTACCTTATTTGAACCAGATCGGTTCGCGGGCCACATATAATGCTGGCACTCGGGCGCTGCCGGCCAGTCGCCTTGTGCTCCATTGTCTGCAGGTGTTGTGAGGTATAGTTTTGCTGCTGTCTATCCGAGCTCAGCACGGGATTTCCGGGAATTTTCAAAAGATACCTCGGTTCTTTCGCGAAAGGAGTGTACCAGACAACAAGCCCGGTGGAACTAGGAAAAAAGCACGCAATGTCCTGACGGTTTTCCGTAGAATTACGGGACTTGATGAAGCATTCACCCTGGCCGAAAAGACAGCTGATCAACAAGTATCAGGTATCCTATTTCGGAATTAGCTTTCGCCAGGCTGCATCATTTAGACGCAGCCCAATATACTACGAAGGGCAGTACCACAGTAGCTGCATGGTACGGCTAACCAACTCAAGAAGCGATACCAGCATGGCAGGTATCCTTCAACAATCAATGGCGATTGGTCTGCACCGGACAAAATACGAAACCGCTAGAGGTCACCTATTTGGATGTACAATTTTTCATTTTATTTTCCTAATAAATGTTAAAAAG
>STRG.64449.2
GTGTGTGTGTGTGTGTGTGTGTGTGTGTGTGTGTGTGTGTGAAGTTGATTTCTTCCAGGGGATATGGCAAATCTTGTTCCTGCGTCTCTTTTATGCATGTGTGCATGGGTGCGCGTATATGCGCCTGTTGTGCGTACGATGAGAATACAATCCCAATCTCGCACTGGAAACCGGTGCAACGAAAATAATTAAGGTAGAGCCTCAGTGATGCACACACCTCAGTGACCAGCACCAGACAGACACACACGCACAAGCACGAACACTTGCACACATGTACGTGCGTGAATACTTCCAGATATGCGGACACTTTCACGTGAAATAATCACACCCAACAACGTTGGTCAATGCACAGATGCAGAGGCCTAATGATAATCCTCCTGCATTTGACCTGAACGTACTGTGTTGTCCACCGACATCTAGGGGAGTTACTTCTGTTGAACGAAATCACCAGCCCGATCAGTGCACATCCCAGTCATCTGCTGCGCTGGTAGGCTGTTCACAGAACATACTACAGGGTTATTTGACCCCATTTTGTCGAATTTGTGCCGTTGATCAGGGATCACTTTTCCCCCAACAAATTCCGACACCCGTCTGATGCGACATGTGTGCGCCGATCTCTCTCTCGCTCTCTCTCTCTCCGTGTGTGTTTGCTTGCAGCGAACTCGCAGGACGGTATTCTTGTTCGCACGTGGCATCTCCATGATCGCAGACGACCTGCACAAAATGTCCCTGAGGCACACGAAGATTATGGGATGAAGTACGCACTCGGACAGCATTGAATACGATTTGCTTGCACGAGCACGCACGGACAATCTGAAAGACCTAAAGACACACACAAAGACACAAAAGCATCCGGTTCAGCTGACAGACATGCAATCACCGATCTGGTGGACGGACACAAAATCCATCGGACAAGTTTTACTGCCAGCCGTGGGACTACTTAAGATTTCATTTCATGTTTGAAATCACTAAGATTTTGTTTGACGCAAACTGATCGTCACCACTGTTACCTGGTTTGTATTTGTAGACTTCATTCTCTTCTGTTCGGTAGTTCATGTGGTTACTTGTAGTCTACTGTTTTATCTGTCTATTCGTCAAAGTCAATTCAGAATTGGACCGTTTGGAAGGCCTATAGATTTATCTTGACTAAACTCCAGTATTCACGTCCACTTTATTGGATGTATGGAAGATCTGAAACACATACTGAGAACACCACGTGGCGAACAAGCCCATTTCCTGTTATTCTAACTGATACGAACATATAAGAAACATGTGACTAAAAAGTCAGGAGCTAGAGGGATGGTTCATAGAATTAACTTAAGCTAGCATTTAAACTCCCCCGGTCCACTCTTTCTTGAATACGTGCGCAAAAAAGGGGGCACTTTAAACCGTATTTAATTTCACACGAACACCTGGAAATCTGTAGGCAGTTCTGGATCAACAGGACGGTGGGCCATCATTTTCCTGCTGTATGCACATCCATACGAATAACCTCTTTATTAGTTTTTACAAATAAGGTTCAAATGAATATCAGTGAAGTCCCTCTTGTCACGTATAATTCATTTTTTCAGGCTACGGTGCAAGGTAAACCACATGAAATATCTTTTGTTCACGGAGAAGAGCGGAGCAGTAGTGTATTTACTAGCCGTTTAGATACCCGTAAGAGACATTTCTATAAAGCTTCAAGAAATAGTTACCTAGGAGGTGATTTTTTAGTAGTGTTAAATAATTTTTGTCATTGAGAGACTCACTCATGATTTAACTGTTTAACCAGAAACCTCAGGAAACACTGTACACAACTGCTTCAACTGACGAAATAGGGAAACAAAAATATTACCTTTTACCCAAGTTGTCCCTACTGGGAATCGAACCTAGCCCATTGGTCTGCGAAACCCAATTTATCGGGCTGACTCTCGACAGCTGGACTCCTGATAATTCACGTGATGGCAGTAGTATACAGTAGTATCCAGGTGGTGACAAAATTCCGGTGAAAAATATTTATCTTTGAGGTTCACACTCTTCTATGTGTGGATCAGTGCCGTATTCGAAACAGTGAATTTATCGAATTTATCTGGATAAGTCAATCAGGAGATACGGAAAATACAACCGGAAAAGCTTTCGTGAAACCAAGCTGCTACGTTGTACGCAGGGAGTGGATTATTTTGGAAAGCATGATTCCATTCGAATTTCGACAGTAGTGTATATGGTAGTATCTGTGGCACTGGATATGAATGTTACTTACTCCAAGGATATACTCTTGCGGAGATGTCCAAAGGAGAACAAAATCCGGCTAAATCCTATGTATTTACGACCATTTTTCACCAGTGGCACTACCTGGCGATCCGACCAATAAGTATCAGAATACTGTGACATAAGGTCACTAATTACTGCGCATTCATTGCAACTTCAGGTATTTCATTCCGGAAAATCGAAAGTGAACTACGGACGATCTTAAATTTCAAGTTTTCTAGGTTCGAGAATCGCCACTGCAGATAAGCTCTACTCTTTACGCTTGAAACAAAACATTGTGAGATTTCTTATGAGCCCGTCCGATGGATCTCTGTACCAATCCCAATACTGTACTTCGGAAACTGATCGTGCGACAAAATTCTGCGGGCGGCTGGCGAAGCCCCTGATGTTCTTGGCCACTCTGGAAAAGTCCAAGCATCAAGGAAATCAGTCGTTGCCCTAGTAGCCACTTTTCCAGGTACAAATACTATATGTGAAGAATATCAACCAACTGGCAGAATGGCCTCCTTTTTGGCTATTGCTAAACAATAACTTTACCCTCCATGCCTGCAAACTGCTGTGTGCATTGATAATTGTTTCGAATTGCACATGCCAGTTTCGGTTTCCTTCTGGTGATCACGTGTTCAGCACCGCGGCCAATCAAAGCTCGTTGATCATCTGAAACTGTTGGTGCAGTGGTGATTGTTAGCAATATTTCACTTGAGATCCCGGACCTTTTGAATCATTATGAATATACATTATGCACGTATATAAATACCACGTCCGTATAACTATGACATAGCTGTATGACTGTATACGTACGTAAATACAGAAGTAGATTTTCTGGGAAATTTCACGTTCATCATGATGGTTTCGAATTCAACAATAAACCACATGGCACGGAGCACCTTCAGCTGTCACTTCTTGTTCGGCAATGAATATCTTCAGATTATCTCACATTTAACTAATGAATATCATGCGAAAAATATA
>STRG.67750.1
GCATGNTCAATTTATCATTCTTCTACAATACAATTGTGGCCCATTCTGGCACGTGTGGTGCGTCCGAGATGTCTGGCCGTTTTTCCGGTTGGCATTTATTGCGGTTCAGGGAAGCCGCAACCGATAAACACGTATCTGGAAGAGACGGTATTGGAATTACGAGATGTAATTGACGGCGGAATCAATTATCTTGGGTCATCAGTAGCATGTAAACTGGTGTCAGTGGTATGCGACACACCTGCCCGGGCTTACGTTCGTCAAGTTAAAAGTCCGACAGGCTACTTCGGGTGTGGTAGATGCATACAGCGTGGTCTGCATATCACAGGGAGAATAACGTTTCCATTGGTGGACGCTCGACCGCGTACTGATGCTGATTTCCGCCATTATAATGGCTTGAAGCTGGTGTATATTGTAACGTCCAAGTCTTTGACCTGAGAGACCATTTGCAACGATTTAATACCATTTCAACTAGCCCCGGCATTCGTGGTCAAGCATTGACATTTGGTTAGGTTTAGCGAGGGGTCTCATTTGCGTGACCGGTTCTGTTCTGCTAACACGTCTAGTTCTATATCTGCTGCAGCCATCCTGACTTCATCGGCAAACATAAAGATGGGATTTGTAAGCTTATGCGCTAGGTCTTCGACGAAGACGAGGAAGAGCATAAGGCCAAGCACCGAGCCCTGTGGCACCCCACTGGTTTCACCTTTCGAATTCGAGACATGACTACCCACCTTAGCACTAAAAGTTCGCCCTGCCAAAAAACCATTTATCCATTGTCTTGCATTTCCAACAGTTCTCACATACTGCAGTTTGATGTCCTGAAATCTGTGCCTCACAGAGTCAAACGCCTTGCTGAAGTCTAAGTAACAGACGGCCTTCGGCTGTCCTTCGTCCAGGCTCTTGGTTGCTTCATTAGGGAACAGCAGGAGATACTTCTGAAAAAATCGCCTCACCACAAACTTGTGCCAGACGTTTGACGTGAAGTTATATTGAGCCGAATGCCCAGAAACTCGTTTCCTGACTATTCGCTCCAGGCACTTGCACAGCACTGAAGTTGAGCTAACCGGGCGGCAATTTTCGGCCCCTTTCCGGAGTCCTCTCTTGTAAGTTCCTACCACTGTTGTCTTCCTCTAGTCTCCTGGCAAAATTCCCTCTCTAAACGATGTGTCATACAGCTTCGTCACGGGAGCCTACGGGACCTCGACCAGAGGTTGAACAATGGCTGGATGAACCTCATCTGGTCCTGTGGCTTTATTTCCACTCAAAGTTTGCAGCTTCGTGCCCACCTGTCCTTCACCCACACTAAGTTAGGGTATCGGAGGCTCCTGGGGCCCCTCCCTAGAAACTATTTGCTGGTCGATATATGCTCTTGAAGGATGTAAAGAACAAATACTGGAAATCATTCCAAATGTTCTACGTGCTTTGTAAATTTGACTATATTTGACATTACCTTGAAAAGCTCGCTCATATACCGCACTATTCACGTTCGTTTATCCGTGAGACATTTGAATTTGGCCCTCAACCGTTTCTAACCGTCGTGCTTGAGCCACGGGGCTTTGAACCTTTGGGTTTTACTGTGAAGTCCATTTGACCGCATATTTGAGTACCTTAGAAACTACGAATCAATCTTGTTCTGGTTTTGGGATTCGTTTGAATTGGCTACGCGTTGCTCGATTTGCTAGAACTAATTTACAGCACTCAAGTGGAACCTGGACAAGAAAACTCATTGGAAATGCCCAGACGAGGAAGGAAGGACCTTTTGGGAAAACAGGGATTAACTCGGCAAGACTCTGGGGTGGTTTGAATGTTATTGATTCTCTGGATAATGCCAAGTCTACTAGTTCTTTCAGTGCCAGGTCACATATTTCTAATCACGATCAGTTTGCTTATATTTGTACTTATAGAATGAGAGTGATAGAATTAGAGGACGAACTACGGTTAGCCGGAAAGGAAGCAAAGCATCCTAAACAAGGAACTGGTCTCAGCGAGCCAGGAAAAAGTGCATGTAATTCACGATATCAACATCGGAACGGCAGTGATCGACGAATATAAACCCTTGGGACAGCCAGAAACTGCCAAGGATTTTGCACTCGACTTGCCGAGAGTGGAACTATCTCATTTGGACGGGCACCCCAAGCAATACTGTATATTCATGAAACGATTCGAAAATTTCGTTGAGTGCAAAGTTGCAGATTCTGGTCCAAGGTTTTTGTATTTATTACATTATTGTCGTCTGAGGGCCAAAAGCGCTATCGAAGGCTGTGCGATGCTTGATCCACCAATGGGGTACATCAGGGCACGCAGAATCCTGGAAGATTTGTTTGGACAACCATTCAAGGTGGCTAGAAGCCTGATTAATGGTGTTTTATGGGAGGTAAAAAGGACTGAGAGGAAGGCCGAATTACTGTCAGATTTGGTGAAAAAATGCAGAATTGCAGTATAGCACTAAAGCATTTAGGATACCAGTCTGATCTGAATGCGCTGCATACACAGGAAAGCATTGTCCAATGACTGCCTGCTGATTTACAGAGCCGATGGGAAGGGGAAGCTGAAAAAATGAATATGCTTGAGCGGGAATCTACGTTCAACGATTTGACGGAGTTCACATGTCGTCAATCCCGTATTGCCAATGGCCGATTTGGACAAATCGTACGTGAAAGTTTCAGGCTGGCGCGAACGGAACCAACATCTGCCCAAATAGTAAGGAAGGACCGTGACCGAATCCAGTCTTTGGCTAATATGCAAGTGATGAGTCGAGAATCCGGTTGTTAACAAAACTCCGGGCCTATGGTATCCATGACCCGCTTTTATCATTGATCACTTCTTACCTGTCGGATCGAACCCAGGTTGTAT
>STRG.53241.2
CTCCAAATGAGACATGACGCGATGATCGGACTTCCGGGAGGAGGAATACGCCCAGGAGAAACAATAAAACAAGGTCTATTAAGAGAACTTGTTGAAGAGATGGCTGTACAAAGCACAGACGGAATTCGTTACCTGCTGAGCTATCACAACCCAACTAATATCTACTGCGGACATTTGTTTGCTAAAGAGGTTACGTGGACAGAGCTTCGCGAACTGGGACAACGTGCACTAGCCAATCCGGATTCTGGATTGGAAAACGTTGGCTATCTGTTCATGCCCACACTGAACGAAGTCGACGATGATCCAGGATTCGACGGATTGCCCACTTTTTTGGCCCAAGCTATTGCACCCGGATCACCACCTCTGTTAGTGGGAAACACATTGCAACAAATTCTGCATGTGATGACTGAGGCGACCGATCCACCTGTTCTGCCTAAAGAATACATACGAATCGGCATTGATAGAGCGTGCACACTACTAGCCAAAACAGTTTGTAAACCAGCGGGTTCGATGAAATCAACCGGTGCTACTTTGAGCAATTTTTTTCAATGAAAATTCCACCGCCGAGAACTGAGGCTTCTCTGTCTTCTCATTATTTGTTTATATCGTTCATTTCCCTGTACACATTCCACATTCTTGTTTGAGACTACAAATATCACTGTCACATCTACGAATCACTGACGGGAAATCCACTGTTAACGGTTGACATACGGTATGTTTTGTCATACCAACAACTAGACTAAGATTATTCATAATCTCAAAGTGTGTCTCATCATCACATACGCGTTCTTCTGCTTGTCTATGTTCAGTATATAGAAGCTTAAGGTATTCCCGGTAAAGAAATTCTTTATTTCACCTCACCTGACCTGCAATCTTTCGGCATTTAAATGTGTACTTCGAAAACTACCTTGAAGAGAATTGCTTTTCTGTAACTCAAAAACCATTGATACTACTGACTGTACCAGTTGAGCGAGAAGTGCCGATCATTTGGACGGACCAGATGGAAGTAAAGTGAGTTGCAATGGTGAATAGAACGCTTTAGCCAGCA
>STRG.6537.5
CGAGGCTCCAAATTAGGGCGAAGTACTTCTCAAATAGAGTGGTACCCTATTGGAATAAGCTCCCGGAAGAGGTCATAAATACCACAACAGTGAAGGCCTTTAAGAAAGCACTAGACTTATGTTGGGTGGCAGTATACCCCGAGTTATGCTAAGCAGCTTTTAGGGTCAGATGCAATTTACTCATTGTTTCCACCTTTCTCTGCCAGGGCTGATGCTGCACAAAATTTCAGCCTTTCAGAAAAAGAAATCACGCTGTTTTGGGAGTTACGGAAAAGCGCCGACAACACAACTATCTAGGCACACGACTGGCTTTAGCCACACCAAGTTCTGTGCAAACTGAACTGAACTGAACTGAGATGAACTATACGAAGGTCGTTGTGCCGGTACGTGTCCAAGCGGCTCCTGGGCGTCTGCAACGCTTTGGATAAGACCCCGTCCCATTTTCTCTGACTTAACGAATCTGCAATGACAAATCTCATTTTGGTTACCAAAAGCCTTACTGACGGGCTGATGCGGACTTTTACCGAATCGTTTCCCTTAAATTCACCATTGAATATTTCAGATGACTTTTTGCTAACGATACATGCCGTATTTGGCAAGCTCTGTCACTCTGCTCTAGACACTTTAGAACGAGGTTCTGTTACGCTAGAACATTGTCCAGCTGGGCGCCGAATTTACAAGGTTGAATCTAGCTCAGGTGCGGTTCAATATTGTAGCTATGATGCTCATTATTGCCCATGTCTTAACGCAGAGATTGATTCCCCCGGAGTTCAGAACACCATCTGGTGTGAACACTTGCTTGCGGTATTCTTGGCTACTTTGATCGGTCGATGCAAGAGGTCGATGATTGCGAACGACCGTCTCGGTACACTGATTGAATTGCTGTACACTCCAGATTTTATCGCTTTGGTATCCCCTAACAGTTAACAGATGATCGTCAAATTATTTTCTGATGACTGCGTAATGAATGATAGGAAGTTGAGCGAAACTGTTTAACGTTTTAATTACACGAGTTCATGAAAACGAATGCCGTTTTCAAAAAAACGTACAGTGGAACAATTAAACGAGTATACGGACCTTGCAGCTACCATTTCTGGTACTGGGGAATCTTTTGTTGATCGTCGAAATGGCCTGTGTATTTGCATATGTGTCTGTGTGTTATTCAACGAGGTGCTGTTAAGATTAAGTTCTCGGTTGAAATAATAATTGTACAATAAAATGTATGGTTATCATACAAAATGCTTCATCTTTCAAGGCACTTTCAAATTCTAAGTCATGGGTCGCACCGTGTGCGACGACATTCGGCGACGGAATATCGTTACTCGCAAGCCATTTAAAGTTAGACGCGCGCCTTTGGGAAGCTTTTGGTTTTTCATGGGATTCAAATGAACGCGAATATCTTCATTCCAGTTAACGAAAGCTCCGAACGGACTAGCGAGCTCCTATTTACGAAACAAATGCATGACCAACAGAAATATGAAGGTTACTACCTCCCTATGGCAAGTCGCACAAACGAGTATTCAGTGAAATCAAAGCACATTCAACACAGTTTCAGTGATTTCAAACGCTAACCTCTCCATTCAGCGCTCTGGTTTTTGCTTGGTTTCCATACAACTCACCCAAATGCGGCACAAGTAACGAGTAACCGTCAATTGGAGCCACAAGCAGAGAACCCTCAAGATGAAGAAAAGCCTCGTATTCGCCTACTCGAATAGTGGCCTCCTTTGAATATTTCGCTTATTATTTCCCACCGGCTTGTGGGCCCCATACGGCAAGCCTGCATGCCCTGCTTAGCCAAGCCGACTGGTTAAGTAGCACAGACTAACTTCTTCAACCTTTCCTATTACCGGGGCATGTCTCGGCGAACAGTATACACCGAGGGAGCCTGTAGCAAGACTCAACGTCGTTTATTTATGCGACACTGTTTAACTGAACGTTGACCACCAAGTGCGGTTGCCATTTGACTGTTGCTTTTTCACGCTCCTCATATGCGCTCTCGCAAATACATACTAACCACTTTCACGCACAATTGTCTTCTTTTCCTCACGGCCCATAG
>STRG.78841.7
CCTTCCTCGTTAATGATGTTCAATCACCGCTACAAACTCCTTACACTATCCGGTTCTTGATAAGAAGCAGAAAGAAGACATTTGTCATACACATCACCGGGCTGCACGACAAGGTGCCATTTGATCGCCTCGAACATGCCGTCATAAAATCCAAGCCGCCCGACCAAATTACACCTGCTTAAGTCTTTCAGTCACAAGCTTCGAATAGTCTACCACTCACTTCACCCATAACCAAACAGTCAAAACCCCAAAATTAGTCTACCGAGATCCCTATTCGTATCGGTCACACGAAGTAGCCGTCATGGTTTTTAACCACGAAATCCCGTCCCTTTTGCTGATTTTTAGCTTTTTTATATCGAATTCGTATTACTGAGTCGCAAAAGTCGCCGTAGATTTACCAGCATACCTGACAAAATACAGTCGTCATTTATAATCTAACGTTTGCGGCCTCCTAGGGACTCCAGCAACCCCGAAAATTGTTCGCGTGTCTGATGTCTTGATTCCATTTCTACCCGCTTTCTCTGTCACTATTTACTTCCAGTTTGTCTTATCTTCTCACAGAGGGGTCCACACAGTCACAATGGCTGCATCCGTCTCCACGTTGACTCCCGTGTACTTTCGGAGAAATAACGACTCATTGCATGACGGGACGATTGGTCAGCGTGGATCTGGAGTAGACAACTGAACGCTTTTTTATTGGACCTGACCTGTCCTGACGCGTGTGAAACCCGTGGATATTGAAACATCTCTGATCCACTATTCGATTGACGCACATTAGACTTCGAGATTGCAGATTCCGTCAAGCTTTCACCAGGAGTCGTTTGAAGTCACCAGCAATACAAGGAACAAAATACGAGGAGTTCCTGGATTATCAGTACATTCGGCATACGGCTGCGACGGTAGCTTAACTCCGTCGAACTTCTGAGAGATGGGACCTGTAACAAGATTGATCATAGGTTATTCGTTCAACACGTGTTATTGTTTAAATGAACGCTGAACACATCGCG
>STRG.79884.1
ATGGAGGTTGATGAGTCCGACAGGTGCTACGTCTTTGGTTAGAGACAAAGGCGAAGACTAAGTAAAGACAGCACTGGGAATGTTTAAAGACTACCTTTCATGCTTCCAGTGGTATTTCATATAATCAAATACGACTTCTGATGCACTGGCCTCAGGCATGAGAGTTACTACGTTTAGGCATTGTAACCTGGTAGGTTTACGCTTAGGTGATGGCAACTATGGTGTATGATGTGGCACATCCTAGATTATCAAGGGTTCTGGTTAGTATCACGCTCTCCTCATAAGCTCTATCAAAAGTCATGTAAGGATTTATAATAGTATATATAGATCAAATCGATCCCCGGGCAAGGAAGCTGAGAGGAGCGGAAGCCAGGATAAATAAGAGAGGACCAAGGAGTGAAGTAGTGGATGGTGGGACTTAATGTCTTAGAATCCAGCACCACTGGACAATTTGGTGCTGGGGGAAAACATCATCGGCTAAAACCTTCAGCTAGAGGAGAGTTGTTTTACATGGCTGCCCTAGTACTATATAACGAGGGAGGCGGTAATTGTTTAGACATGGTTGTGAAAACCGACTAGTGAATTAGATGAGGCAGGGATGTATAAGGGTTAGGTGATGGTAGGTGAACGTGGGTGAGTAGCGAGAACCGGCAGGCATCTAGATAGTTATAGTTGTAAACGACAAAAAGTATCCTTCTTCAATGTGGGTTATACGTAAAAAGTAATAATAAATGGTAAGCCTATCGTCTGTCGTTAGGCAGAAAATGGTAGGTTTGGGATATGGTGCCGTGATCCTAGTAGTTGAACCCGTTTTTGAAGGCCAGCTCGACGGATAGCAGAGAGCGGGAGGAGAGACTGAAGCTAGGGTTCTAAAGTTCGATGCCTTCTTCATGGGCTCGATCCTCAGATATGCTGGCGTTAGTCAAAGATAACATATGACTAACGGTAAGTTGTGGTTTAGGGGCATGGCTGAACTGGGTTATTGACGCACATTTGCGAACGGTCCGAGGCAACTTATTCCAAAGCTTTGAATATTTAATGAGAAAGAAGTTGGATCTGATTGCCAACCTGGAATGTGGGATGGTCAGACTGAAGTCTCTGTGGCGCAGAGGGTAAGATGAGGGTAGGAAAAACTGTATAGAGTTGGTAGAAGTGAACGCAAAGCAATGAATAAGTCTGTATAGAAAACACAAGTTAAGCCTGACATGTCTAAGCCATACGGGGTCAAGTTTTAATAGAATGCATCGCTCTTTATAGCTCAGTAGGGAGGAATATCCCATTAGCTTCTTGGTGAAGGTGCGCTGGACTTTCTCCAGGCGTATTCTGTCAGATTTAGACATTCCAGAGAAGATTTTAGGGCAATATTCGAGGTGGGGTCTAGCATGGGATTGGTATGTAAGGAGGATACTATATTTCATTTAAATGATCTGAGAACTAGGCCTATTATCTGTCTGGCCCTGGCCGTCTGAAATGAGACATGTTCAGAGAATTGTAGATTGTTAGTGTATCGAAGCCCAAGATCTTTCACTGATGAGCTTGGGGCGATGGGTACTTGGTTCAGTGACAGAGTTCCGAGGGGGACTTGACATCTGTAGGTTGTGTAGAAGCTTTTAGATGTCGAGAAGCACATCTGCCATGAAGTGCACCATTGATCAAGTTTCTCGAGATCACTACCTATTTCAGACAGTGCTGTGCTCAAATCTTGATGGCGGAAATCATACACGATTTTGATGTCGTCGGCGAAGAGGAAAGGTGTGCCATGTTGCACAATCGAAAAAATGTCGTTAATATAGAGTAAGAAAAATAGCGGACCAAGTACACTTCCTTGTATGACTCCACTAGTGACAGGCGCCGGTTGCGATAGATGACCATTAGCATATACAACCTGGGTTCGATCCGACAGGTAAGAAGTGATCCATGATAAAAGCGGGTCATGGATACCATAGGCCCGGAGTTTTGTTAACAATCGGGAGTGAGGAACTCGGTCAAA
>STRG.19363.2
CTGAACTGAACTGAACTGCTGGCGGGCGATTCGATCGCCTGCGGTGTAAAATGACGGAGGATCTGGCGGACCGGATGAATTGTTATGTGAAGCTTAATGTTGGCGGTACGCTTTTTTATACCACCATTGGAACGCTTCTCCGAGGAAACACCATGCTTAATGCTATGTTCAGTGGCAGAATGGAAGTGAAAACGGATAACGAAGAAATTTCCATTGTTTCGTAAATCCAAGACACTAGATCCCTTAGCTAAGTTTCTGAAGCTTCCTTCTTATAAGTTGAAGCTATAAAACACTAAAAAATATTTGTAGGTGGTTCAGTCGATTTCCCAGAGGAGTTATCGGCTGTCGTCCCCGCCTAAAAATTGTGTGGGTTTCATAAACTCAAATCTTGGATACAAACTCGAGCTCAGGGCCGTGAACTCCTCAAGGCTGTGGTTATTACCAGGAAATATGTTTCCTTGCCAGTGCTGGACGGAAGTCCTTGGAAGTTGCTGTTTATGCTTGATTCCTGTTGCCACTTAACGTGGTCTTGCATCCAGGTCGGTTGTGGCGTTCGAGCCAATTTGGAGAGCAGACGGGGGTCGAAGACTACAGTTTCTTTCACTATACCAACCGCACTGTTACAAGCTGAAACTGTGCAGCTCTTGCTTCATCCAGGAGTGAGAGTAGTGCCTAGAGGCGCGTGTGACGGGTGGGTTCTGATTGATCGAAGTGGGAAGCATTTTGGAACGGTATTAAATTACATTCGCGACGATTCGGTACCGTTGCCGGAGAACAAACGCGAGTTGGAAGAACTTTTGGCTGAAGCTCGTTACTTCTGTGTCGAGGGTCTTCGACAGATGTGCGAGGATGCATTGTCCCGGTTAGCTCTGAATGAAGACACTTACAATCGTTCCACCATCATTATTGTCAAATGTCCCAACGCAGCAAAATCCCTTCTTCAGACAACCAGAAAGCCCGTGGTGAAGTTGACCATGAATCGGTATAACAATGTGTTCTCCTATACCAGCAATTCACACGACAATTTGTTGCGGAATATTGAATGCTTGGAAAAATACGCACTTATGTTTCCGGATACAGTGTTGTTCGTCAAAGATGTGCGTGACAAAAGCGAACAGAATGAAATTTGCGAATGGAGCTACTATTGTCGTGGACATCGGTTGAAAAATATCGACTGTATTGCTATTCATTACTCATCCGAGAAACGTCTGATCAAGGTCGAGTTCCCGGAGTCGCGTATCCATGAAGAAATGCTGTCTCTTCTCTCAGTGGCTAGTCGAGGTTTAAGCGACGCGGAACTACGTGATATCGCGGTGCGAAAAGCAAATTGCAGTTCAGGCGGAGGAACTGGACCACTCGTCGGACACAACTCCAGTCTGTTGGCGACTGCCGTCCACGAACCAGATGACCCAGACTTAGATCAAACATCTACAACTACCGCTACCGGTAGTCTGTTCAACCAGAATATTAGCTCTTCGATTGCTCCGGCGCGACCGTCTACAATATCTGGTTTATCAGATCAGTCAACCAGTGTTTCACAACCTGGTCCCAGCACCTCCCGTGTCCCGTTTGGCTCCTCGGTTCGGCTCGGCCGCCGCTGATTCCATTTGCATTATCCCGCTCCTCCCGTTTTTACCCGGTTCAGATGTCTCGGTGGGACGCAAATTCGCTGGTGCACATCACATTACAGAGTATTGTTTATACACTCCTCTGTCAATGCACCCGTGATTGTTATTGCTATGATTATGAATACCTGTCTTGCCAATCTCCCTTCCTCCCTCTCTCCCTCTCCTCCAGACACACACATACACCACTCACCGCAGATAGATGTGCTGTTTGTCCTACGTAACTTTCATGCGATTCGCGCTTATGCAACGCACTTGTCTGTGTATCACACGCCCCCATCATTTACTCCGGTTCACTGTTTTCGCTAACTTACCCGAATGTGAGCACTTGCTTTTGCGTGGTTGTGATGCTGATCTCGTAATAGTTTCTCGTTTGTCCCACGTGTCAGAGTTCACCACATCTGCACTTCAGTCGTCAGTTGTTTAGTCCTGTATGTGACGCGAATAGTTGTCCTGATCTCGCTACCAAACGCACAATAATGATGAACTAAACAAGCGAAATTATCTTTTCCATTATCTTATCCTGACTCAGCTGTTCGCTCACCTGTCAAGGTTCATTCGATCTGTTTGTCATTATTCTCTGCGATCCCAACCCTAACTGTCAATCAGATTATTTCTTTTTTTTGAGATGATTATTGCGCTGTGATTGGTTTGAAATTTGACTCCTCGTAGGTCCTTTATTTCCACAGACACACTCACACAGGCTCACTCACTCATGCACGTACAGACACGGTGTTGACGCCGTTGCTCATGTATCTTCCTCAAAATACACGCGTATACAACTTCTGCTTCTCATTATTATCCCTTTATTGTTCTTTTCACTAGCGTGCAAACAAAAGGAATATTGTAGTCCGAGCGTGCTTATGAGAACAGTCCGTTATTTGTTTA
>STRG.30939.5
TCTGAAGTGTGATGGCCAGTCGCTATGGCACAACAACAGCCAATTGGAAAGTGTGGTGTCGAAAACCTGCGACACATTTGAATTACGCAGATTACGCACAGCAAAATGCACAGAATGTATTAGCGGGGATGGTTGAAATGCCGAAACAATACCTGCAAAAGTCGACCATAAAAATACAACACACAGTCGGTAACTATTCAGAACGTGAAACAAATGTGGCATGTACGGTAAGAAGAAACGCAAAACCTATCTTTGCTTAAGGACTGCACCGAGAATGATGCTGGTTTTTACGGGATGCCGGAGACTTGCGGCTAGGTAAGTCAAAAGGTTATAAGGTCAGAATACTCACAGATTACAGAACACTATGCGCTGTTTCCAAATATCACAGGGTTTTAAATCAGATATTTAAAGCAAATCATGGGTGCTTTTTCTGCTATTGTTAGGTATCCGCGGATCAAGTAACCATGGCACTGAGCGAGGGTAATACACATTCCTTTGGAATTAACCTATATGGCACTTGAAAAATAAATTGAACAGTGATGGTGTATGCAGTACAAAAAGATGAAAAAGCCTGTTTAGAAATATCCTCATTCTTTTAGATCTGCTTGACAACCTTGGCACATGGAAAATAAGTGCTTGTGATGTAACCAGATGGGCTGAATCAAGGATGGCGATTATTTAGTTCTTCTGAGAAGGAATTTCACGAGGATTCACCATAGTAAAAGGGTTTGCGGACTTACCTCAAAAATGGTCACTGCATTTGTTCTACATTGATTATTGGTCGGTTGACGCTTGAGAACGGAATTAGGTTTCAAACTGATCAATGTTGCGTTGATTATTTTCGTATCATAAGACAAATCCCAGAGGGTTGAAAAAATTTGATCAGCCAGGTGCCGCTTCCTATCTGTATTTTCAACATGGCTTTCAATTTGCTTTACTGTGTGAGTTTTCGATGTCGTTTCTGCCATGAGGTTTTACCACGGATAAACACCACACACGTAAAACCCCATTGGCAGCCTCTAAATGGCTGCAGTCCCCCTGCTGAAATATTTCACCATCATTATGTAATAAAAAGGAAAAAAGAAAGGAAGAATGGTGTTTCGAAACGCACGTTACGAAGAACGCCGAAGGCTGTGTTATAGGAGAGATGGGAAAATATAAAAACATAGTCTACTCTCACACCGCTGCACACAGAACAACGCTTTTCATGGGTCCAGCCGCGTAGAACGGACAAGCAAGTGGGGAATTTTTACTTCAGTGACGAAGAAGATTGATCTGGATGAATTGGACGCTTGGGATAATTACTGGTGTGATATCAATAAAGAAGACAGAACTTCCAGTCGAAGAGACAACGACAGGCGCTCAGTGATAGTCTGGGGAGCCTTCTCAGCCAACGGTCAAAGTGCGCAAGTTTTACTTGAGGATAGACAAGATTCCGTTGCGTATATTCGTACGTTGGAGCAGTGTTCACTCCCGCTGCTGACAAACAGATTACAAGATGACACCGTATTCCAACATGATAATGCTCCTGTTCACCACTCATACACTACAAAGTGTTGGTTGTTGCTCCGTGCAAAGACCAGCATGCAGCCCAGGTCTGACACCGATTAAAAGCTTTGGAGCACACTTGGTTGCCAGGTGTACAAGAACTCCATGACTTACCAGTCAAAGAGTGAAATAGTAACCCCTCTTGAGCGAAAATGGGTGAATACTGACCAGGGAACAATAGATAGTCCTTTGGGAAGTATGCCGAGGTGCATCGAGGCTCTCCAGCAGAATGGTGGTTGCAGAGGATTTTAAGTAGCATTTATATAAATCGAAATGAGGGGGACCTATGCTTCTGTCACTCTTTTTTCGCATTTTGTGATTCAATTATCTCACTCAATTCACAGAATTTAATATATACACTAGGTACCTGAATCTTACATTGGATGCGAAAAATGCAAATGGATGTTTGTTATATAGGATTTGGGTTTCTCGTATCAACACATACACTCTATGAATATATTTCGATGTCCTTTGGATAGAGTTCAGCCGTGTGCTGTTTGTCCCACTGGAAAGTGATCGATGATGCTGGTTCAGTGACTAGAACCAGAAAAATTACTGTGTATCGTTAGAAAAATGGTTCGCGCATCATTAGATATCCATTTCCATTGTTCGCACTCGATTTGCCTTATTGCGATAGCTCAGCTGGTAGAGAATCTGACCGGTGAGCGGAATGTCGCCGGTTCGATTCCGGCTCGCGGCCTTGGGCCGTTGTATGCGACAAACGCAAGTGAATTTTCCACTTCGTAAGATTCATAAAAAATGATTTTGTTGGTAAATTCTATTCTGTTGCACTTGTGGAGCGCAAAGAAGTGTTCACTTACATCAACAAACCGAAAAAGGATAGAAGCTTTTCTCTGATCTGACCAGTCGCGAACTGTTATCCGTTTTCTTTACTGTTCTTTGCGGGCCCTTCGAATGGCGCTTCAGCTCTTCCAAAGTCCTGATATATATCTTCCAGAATGAGCACTGTGAAAGCACAATGAGGGTTTAATCACAGGCCATTTATTTTTTTCTTCGTTTCACATCATGCTATGTCAAACATTCGGATCCCTTCTACAAAGCCGTTAACACTGTCTGTTCTCTTCTCGAATTCCTTGGCAGCCCGCTACTTTATGAGAATTCATGCTGCATACGTTTTGTGTATCTATAGTTTTCTAAATAAATTAAGTGTTCAGAGTGTTGTTCGGCATTTTGGTTATAAATAAGCACTAACTTTTAAGTACATCCCCGGGAAACAACGCAAAGCGATGAACAATCTCGTTTTCATTGACTCGCAATCATGTCATTGTATTACGTTATATGAACAATGTTAACTGAACAAAAACACAAGATTGATAGGGGGGTCTCCCCTCTGTTTTCTAACAAGCTGGTCAGTATGAACCACATTGTTTGACTGTGTCATAGATCCTAAAGTTTGTTTTTCCGTGGGCTTTTTATTTAAGGAATAACAACGATTGGAAAGATCTTTCTACAACAACGCTCACTAACCACCGGTCTGACAATCTGATAGTTTTCTGTTCACTTTGATTTCTCATTGACCATCGATCCAGTGAGTACGGGCCAGATTATGCTAGTTTACAAAAGTTCTCATTTATCAGGGAAATTGAGTTGGAATAATATTTGCTGTCGCCAACTTAAATGCTTATATTTTAAAATGGATTGAATACGAGAATTAAAAAAACGTGTTGCTATGCTATATAGTATACACTGTAAACATAATTACAAACTGTGGACTTACTAAAAAAGTAGACCATATATTCCTCAGTATTTCAAAAGTAACTTTAATTTTAGAATTTCATTGGCCTCTGATAAACACATTAGAATGCATATTATGTGCACCGCAATGAACCTGACGTTGCTCCCATTTCTCATCACAATCGGATCTCTCGGTCACCCTCATGTCAACTGTACTTACCAAAACCGTATTGAAAAATGGCGAATTAAACATTAATCGATCGAAAATGACAGATGCAGATCATTGATTAGTAGATAAAGTCTTGGTTATATTTCATTGAAATCTTTTCCGGAAACTAATATGAAACTATGCGAATACCATAAATGACCTGTTAAAAAGAAGAATAAAAACGAATGACTAACATCATGCATACATACGTTTGTCTATGAACTTCCAATTTGTTATTGCCTGATTGCATAACAGTTTCCACCGTGATATGTGGTAACCTTCGATCTACACGGAGTTTTTGAGTAGACAATGAAGGAACGACCAGTTTATTATACTGAAACACAAATTAGTTCTGCCTCAATCGATCAATGTGCGTTTGTACAGTTAGACTGTGTATTTCATGTATTGGCTACTACGGCGTTCTTTCCTCTTCCCATCCCTGTAGGTCCAGTCCCTGCCCGCCTTGTATATTCATTCTTCCTATTGCTACGTACAACATGGCGAGAAAACAATGGTCAGTGGGGCTCGCCCTGCTGCTTAACGCTGTACGATGATGATGATGGTGATGAATTGGGGTATTAGTTCAGCTTAGTTTGATTTGAACAAACGCAAACCAAGTGACCACTGCGATCGCTTCAGTTGCTATCTAACGGCAGTTTTCATTCAGAGCTAGCAACATATATCACAAAACTGAGCCAATAATGTAAAGTAATGTTGCTACTCGTTCGTTTTTCAGGTAATGGTTTGTTCTTGGATAGCTTGGCTCGAAACTCAGTGCATTCGGGATCATTCGGGGCGACAAAGATCATCATTGTTCGATAGTTCGGACGTTCCTTTTTTGTCCTGGCGTAAAATATTTCGTTGGCAAAACGAAATTTATGAATCGGTTTGGGATCTTTTCGCAAGCAATCAAAATGATACGGACAAACTGCACACTTCCACACAGTCAGGGTCTGAAAGCCGGATCGATATTGCAAAGCAAGAGGACGAATTATTGAATCGTTCTTTCGAATCATTTGGAGATCAAAATAACTCGTCGCTCGTTATTTCTGCCACCAACCAGGAGAATGCCGACCTTATAAACAACAAGCGAATGTCAAACGAGGCTCCTTCTGAGAGTAACATAGTCCTCTCTGAGTGTGTTTCGATCAAGGAAGTGGAATTCGCCCAGAGAATGGAAGTGTTAGTAGAAGAACTATCGAACTTTGATGGGGAAAGCCTAATTCCATGTTGGGTACCGGTGCCGCAAGGAAGGAACCGTTCATATAATACGATGTCAGCAAACCCATTATGGGGTCTAAGATTGAATGCTGCTGAAAACTTGGGCGAATCAAATTGCGACAAAAAGGAAAGTGTGCAAATTGAGAAACAGAATAATCAAGCTTATGTAAAACTCCGCCCTGTTGCTAATGAAAAGCGATTCGGTCCTGACTTCGAGGAAACTACCTCTGCAGGGAAAGAAAGTTCAAGCACCCGTGAGGCCTATCCGCCTACGAAGCCGGTTAAGGACTGTCCTGTGACAAATTCATGTGATCATCCTTCGACGATTGATGGAGTCCAAAACCCACCCAAAGCTAGCCAGGACGTAGAGACATTTTGCGGCAATTACAAAATGACAAGCACGATTGGTCGTGGCGCATTTGGTTTTGTGCGTTCAGGTGTTTACTTGCGCAATGGCAGAAAACACAACAGGATTAATCTCATGAAATCCGGTGAAATTCCTGATGATTTTGCTGCCCAACAATCGCTCTGTCACGTGCCTCGAGAGATATGGATTTTGAAACAAATTCGTCATCCTCATGTTGTTCAAATGGTGGACTGGGTAAATGATGGTCGAGCGAATTATTTCTTGGTAATGGCACCTCACGGATTGGGGATGGATTTGTTTGAGTTTATCGACCGGAGACCTACCATAGACGAACCTTTAGGCAGTTACATGTTTCGTCAGTTAGTTTCCGCTGTCGCTTATCTGCACTCGATTCAACTGGCTCATCGAGACATCAAGGATGAGAATCTACTGATTGACGAAATGTTTCAGTTGAAACTGATTGATTTCGGTTCGGCTATTCCAGTCGCAATGGGATCCAAATTGTCCGGCGTATGCGGCACAACAGAGTATTGCAGTCCCGAGATACTGACGGAGAAAGCATATGATCCGTTTTCGGCAGATATTTGGGCCATGGGGATAACGCTACACACTCTCATGACTGGAGAGAATCCATTTACAACACGAGAGGAAATTCTGCTATGTGAATTGAACTTGCCCAGTTGGATGTCAAAAAGCTTGCGTCAAGCCCTGTCGGGAACACTGGAACCCAACTACAGGAAACGAATGACAGTCAAAGAACTTGAACAGTTATCGTGGGTCAAACAAGAAGTGCACATTGAAAAGTATAACTTCAATTCTGTATTAAAAGATACGAGTTTTCACGGAAACATCTCAGCTGATTTTCGCAAATATACCCCGGAATCCACAGTGCTGAAAAATATTTGAATAAAACAGTGCGCATAGTTCCGTGAAATTTTCTATATACATTCAGAGATCAACTAACCAACCAATCTACCAACCTGACCGCATCTCAGACTCTCAAAACTTCGCTGCCGATTCTGCCCTAATCTCAGAAGAAATTTGTCAGTTTTTTGTTTTTCTAATTTGATTTTTCATTTAGTTGTCTCTACAAATTGAAAAC
>STRG.17719.3
GTGTGTCTGTGGCTGAAAAAGTAATTCGGATTAGATATGCGCGGTGTGCGCGTGTGCGGGAGAATGTCTGTCGAGTATGACAATGACAAACGAGGCCACGTACCGAGTGCACGGCCAAACGGAATGATCGCTTGAACTGAACTGTTTGCGAGTTAAATCATTGATTGTTACCTATTTCCACTGCATTAATGACGCTACTGTCCTTTTATTCCACCTTTGTTGCCCATGAGAGTGTATCTGTTTCGTTTGGTTTTCTCTTTCATTTAGGCGGGTCTTCAACTTCAGACGAGCGAACACGCGGGAAGGTTCATCTCAGAAACTGCTTTAGTACCAACTGCTTGTCATTCACTTACTGGCGGTTCTTCAAATCCCCCTAAGTTCGGAACTTTAATTCCTAATCGGATATTTGTCGGTGGGATACCATCCAATACCACTGAGCAGGAATTAAAGTCGTTTTTCTCGAACTTTGGCCAGGTTAAAGACGTGAAGATTATTAGCGACCGACTGGGGGTTTCCAAAGGTAGCTATGGCTTCGTCACTTTTGAGAGTCAAGAAATGGCGGAAAAAATAATAAAAAACGAGTCCGAAACGCTCATTTTTAAAGACCGAAAACTCAACATCGGTCACGCTATTCGCAAACAGCAACTGTTTCCTAGACCAGATCTACCAACCGCACTGTTCTTCGCAGGGGGTGCGATGCCCTATGGTTTTCAGAATGGAATGGCAGTATTTTCACTTCCGGGACAAGAATATCCGGTTTTGACCCAGGCGGCTACTCCGTATGCCACAATGATGTTACCGCAACCAGGTGGAGGCACTGCCCTGTACCTTCCGTCATCCCTACAGTCTGCCATGCCTGCTGCGGGGTCACCATATGCACAGCTGTCTCAGCAACAAGTTACGGCCGCTCTGCAGCAGCATCAGTACCATCAGCCAGGGGGTAGTACGGTAACTGGCCAGATGACGCCCGTGACTGTGAGCACGAATAATGTGGGGACGCACTCCAGTTCAACGGCTGCCGTAATGGCCGCAGCTGCAGCCATGGCTGCGGCAGTACAATGGCCACAACAAACCACACAAACTACTGTCCCACAGAGTTCGCAGCAGTTGTCTAATGTAACAACGCAAAGCGTTCCACAGCCAACTGGAGTTACTCAAGCGGTTGTACAGAACACCTCAATTACACCCCAGCAAGCTGCTGCAATGGCTGCGGCTGTCGCTGCACAACACCAGGCGGCCTGGCGTTGGTCACCCACAGTCCAGCAAAGCCAGTCACAGACTCTCTCCACGACTTCATCTCATGTACCGACGTCCAGTTGTGCAACGACGTCATCTGCTATTTTGGGAAGCACAACATCTACACCGGCGCTACACAACCAGAACCTGCAACCGGCGCAACAGCCATTGAGTTTTCCATGCGATGCAACGCCCCTCGGTCGACACTCACAACAACTTGGTGGACAAATAACCGGCACCCTTGGTAGCCACCTAGATGCTGCTTGTTTGTCTCCGTACGCTGCGTTTGCTCCGTTATTGGACTTCCAACAACACGCTCACGGCTCTGGACAACACAGTACAATCTTGCAGTCCAACTCTATTCAGCAAATAAGACAGACACACCATCAGCCTTCACTTTTAACAGCTCAACAGGCAGCTTCTGCGCAGCAGTTCGTACCGATTGCTCACGGTTCGGCCTCGCTCGTGGCACAAACTCAGCAGCAACCGAAAATGTACTCTCAGTCTGCTTTGTCTTCGTTGGCACACACTGGCCCACCGGCAGTGAACACCTGTGCTCTTCCCTCCAGTTTGTATGGAACAGCTTCAGTGAAAGTTACTGCACTCACAGAGTTGGGCTCAACTAATGAGTTACCAGTCACTGCATCAATACCTCAGTCCTCACTTATTCAACCATCGATCAGTGTTTCAGGTAGTTCTGCCACAACTGCCAACGGGCTTAGTGGTTCCGCTCCATCCGCATCACAGTTGCAGCAGCCAAACACAGCCAACTTAAATCCTGGTACCACTCAAGGGAGTACGGTGGTTTCTGCTCTCGCCGTCGATTCTGTCGGTGTTGTTACCGGGGGCCATCGGTAATCATCGATTATTTTGTAAATCCTCTTTTGGATTACCTATAATTGCCCGTATGACTTCATTCAGTGCTTACGTTTATCTCATTACCATTACCATATGCTAGCTTCTCTTTACTTCACATGTTTTGTATAAAAATTCATAGCCCATTACTTTTCTCAAATGAACAAGTTATTCGGCTGAAATGTCTATTTGCAAAGGAGAAAAGGTGCATGGAACTTCATCTGTGCTCACCGGTAGCGGTTTTGTGTTGGAACTGTATCAAAAACGCGATGCTCTTGCACGCCCTCTCTGAAAAGGGAGTGATTTATTTGTCTTCCATGATGGATAGTATTTTGTCCGTCTCTTTCGTTTTCTCCTAAAACTTCTCTCTTATATCCTATTCTCATTCTATAAACTTTTACCTCGAGATCACGTCGCCCGTTTTAGGACTTATACTTCAAGGGGTCAACTGTATCACCTTTTAGACCCCTGTTTGCTTACTTCGACTCTCCAGGGTCACTTGGATGCTCTAAAGCTTATCAGACCAAGAATTTTTACAGACTGACTTTGGGTCTCTGTTTGCCATCACATGTAAAAGAATAGCTTAAAACTTTCGGGTATGGATTGTTATACGTTTCCAATGAGTTTAGTTTGTTGTTGTTTCTACACTTATACTTATATCCCAACCTTGTCTTTATGTGGA
>STRG.3958.1
TTTGTAAGTCAAATCTCGCAAATCGAGCAACGCGTAGCCAATTCAAACGAATCCCAAAACCAGAACAAGATTGATTCGTAGCTTCTACGGTACTAAATTGAAATGCACAAAGGATACAAATATATACGAACCTCAAGTATGCGGCCAAATAGGCTTCACAGTAAAACCCAAAGGTCCTAAGCCCCGTGGCTCAAGCACGACAGTCAGAAACGGTCCAAGGCCAAATTCAAATGTCTCACATAGATAAACAAACGTGAAAATGTGTGGTGTATGAGCGAGCTTTCCAAGATAATGTTAAATATAGTCAAATTCCCAAAGCACGTTGAACATTCGCAAGGATTTTCAGTATTCGTTCCTTACAGCTTTACCGTTCTAGTTCTGTCGCTGCGTGATTCCTAAATTTCATGTTGTGAGTGTCACACATTGTTGTGTACTGCTGTTTTCTCTGATCGTGCCTTGTGCATGTGTCTTGACCACGGTCAAGAAATGTACCATCATCAATTACCATCTACCAATTTTGGCCGATCTGTGGAAACTGTTAGTTTTCCGCTTCAAAACAAACAGCCCACATTTGTGCATCTGGCCCCTTCTTAAAACGTTTTTGTGTTTTGGTCTTGTATGAGCTTGCGTCTTGGTTCCTTGGTAGACACATTAGCCGTGATTAGCAGAGCGAAATGATTGGGGAGGACTCAGAAGCAACAGCAAAAGTGGTGCCAGAAGCTACGGATGAAAAATGGGAAGAGCAGGACTTCAGGCCACCAAATTCGCCTCACGAAACGGTTGACTGACGACTAGGATAGATATTCTTGTAGGCAGTAAAGAATGAGCATTAGGGATGGGGTTTGGTGAGCAGGCAGAGTATCACAAGCCTCAACTCTACGTAAGGCTAGGTCTACCTCAAAAAGGATTTTGTCCGGGGGAGTAAATAATGCGCTTGAAATTATTCTTTACCCATAGAACCTTTATGTTCGCAAGCTATGATTCTATTCGTTACGGAACTCGGATGCATACAATGCACTCTTCATCATTTATGCGACACTCCGCATATCTGAACTTGAGTTTGGTTGACGTGGCACCGCTTGCATACGCTAGTTGCGTTGGAATTCGGCTTTAGATTTGGGTCGTTTTTAATCCCATCCGAGGTTTGCGAATGACGTGCGCCTGTCACCGTAATAAGTCAGTGCCTCGGAATTTGCGAGTCCTTTCTGTTCTGAATCTGTGATTCGCCTGGCCAGGCCACGCGTTACTTGAACTGCTATTGTCTGGGTTTACATCCAGGATCTTGTGCCAATCCGTTTTGCGGATTAGCGTGGATGGTCTGAGGAATTGATCTGAGGTATTACAAGATGAAGCACGCACAATTTTTGTCTTTGGATGGTAGACTACTGCCAGTTGGCTTGAGCTCAGCTATATCGTAGGCTGACTGGACCGCGATTACGTCAATGTCCGGGACGGTCATATCACCACCTTAAGTTGCAATGCCGGAAGGGAAGGCATCTGATAGGAGAAGGTAGTCGGCCGTCAATCCCACACAACCTGGGCTCAAAACGAGGGGGAACTTGGGGTACCCTTTAAAAAGCTTTAACAAGGTCGGTAGGGGCTGTCTGCGGTATCTAGCCCTCCTCATTGGCCTGAGGTGAACTTTTCATGGCAGAAGGCACAGCCCGGGGGAATCTGGACTGAAATGTGGAAATAAGCTATCTTCACGCATCTACTCAACAATGACACTGATAAAGCATCCCAAAACAGCTGGAGGCACTGGTAAGGCTAATAAGCCTGTAACTGACTGGCATACAAGGATCCCTTTTTTTGAAAATGGAGGTGACTACCCGTTTTCAAGCTTGTGGAGATGTTCCTAGGTCCAGGCTCTTCTGGAATGTTACCGAATAAGTGTAATCAGGAACGGTCGCAGTCTTCATCCGGATTCAAGGTTGCATCGCATTTGGTCCCGTCGAGCTGAGTGGATTAAGACCTTTGATAGTACCCTCTACTTCTGGTGTAGTAATGCATAAGAGTTTTACCGGTGTTTCATCGGGTTTGCTTTGGGAGCTGAAATGAGCAAAATCAGAGTGAACAGACGGAACGAAAATGAAAATTTATTTGTCTCTGAAACTTTGGCAACCTTTGATGGGGAGGTCGCAGAGACACAGTTCCCAAGAATCGGAACACGTGGTGAGGGACACGCCTTGTTTTTGCATCTCGCACATGTACAAGAAGTATCCGTTCTGGCGCTCCTAGATGGGGAGTCCCTTCGGCGGTCTCATTCAATATTCCAATATTTTGGCCTTTTGCTGGTTGTGCACACTTTTGAGGGTGATTTCATTCTTTGAGACAGAAGTAGCCTGGAGTCTCCCGATGGGTACGGGTAGCACATCAAGCGGAGGGGAAGGCTTCTTGGAAGAGTGGGTTCACTTTCTTTCTTTGTGGAACCTTGGCACGAACTGCGCATTAGCCCCCTGGATGGACTCTTTTATCCCTTCGTTAAAAACCCTACGATTCCCTTTATCGCACTGCTTCGAAGGTCCCGCTGTAAACGAGGGTTCGGTATTGGTGAGTTCGTAAGCTTAAATGAGAACAACAAGCCACCGCCTAAGACTATGCTCTTGCTGTATTTGCTATTCGGTAAAAGCAAGAATGCGCAAGTGTGCGGATAAAAGTGTATTCCGCCGCAACATAAGGTAAGAACCGGTACAAAAGAGCAAGTGAAAAAGCACACGAGTATGCAAGTGCGCGAGTCAGTGGTGTACGTAATCGGAAGTGCAAGACAACGGTATGATCGGATTAAGTCGTGCAGGGTCGTGCAAAGCTTGATACTATCTGATTTGTCAAAGCTGTCCGGGACGAAGCACGACCAACGTCAGCAGTGTACATGCGCGTGTGTTCGCGCGAGATTGTCGGTCTAGACACGTGCCTGTGCAGGCCAAACACAACACTTACTTATCGTTTGATGAAGTCAGGTGACGGGAAGAGTTGGTTTCTCTTACCAAGTGGTACAAAATGGCTAGTCGTGTCTCTCTCCAGGTTGTGTTGTTCTTCCTTCTGCAATCGAAAAGCTAGAGCAAGGGAGTCACTGTCTGTTAATTTTGCCTCTTTGTATCGATTCCGTATATCCTTAGCTGGGAGCTTCTCAGACTGCGCTCCTCTACTTTTTCTCTGTTTCCAGACCCTCAGTTGTGCGTACATTTCTCTCCATGGCCTTTATTACTCTGGAGACTACACTGGGTACTAACCTGGCCTGTGCATCTATTTGGCCGTCTACTTTTCATGCTCTACCCGACAGATGCTCTCTTGGTCACGCTTCGGGATCACATGGCCTCTGGTCGCGGATTGTTTGATACCCACGGCCGTTTGGCCCCACCAAGAAAACTCATGTCAAACCCAGCGGTGCAGGGCGCGGCCAGATCCACCATTTTGGCTGGCGCACATCGGGCGTGCGGGCAGTCTGCAACGAAGCGAGGGAAAAGATAAGTTGGCGGATCGCACCTCCTGTCACCAGAAGTGGTTTTCAGGTTACGTGCCCAGCGCACAGTCAGCTTAGCCCCCTAGCACTAGTTTCGGATCAAAAAACGACATCCCATGCATTGATTCCCTGCCACCCACTGCCTCTTTCAACGTTCCTGAACAAGATTTACCACACACCCGGTCAGGTTCCAAATCATCTTTTGCACACATACTCGCTCGGCTCGGAAATGTACCCTACTATTTCCCCTTACTGACATTTATCTCCATCGACTTGCCTTCTATGTATCTGAACTAATCTGACGTTTACCAGCATCCTACCTCGTCCAGTTACCGGATTCTGTACCACAAAACATGATTCGATTTCACTGTTCAGATATCTTTATTATGACCATTACAATTCCTGACACGCTCTGAAAGAGACCATTCCTCCACTTGGTAATTTGTATGTCACCACTCCTGACGAGATGCAAATAAGATCCATTTGGAGATCGAACTAAGAGCGACCCATTGCATGGAGTTAGAAAACAAGAAGACTATCACCATTCAGTTTGAATCCCGTTTTGATGAACAACAAAGGTCAACCTATCACGGATCTCGATTTAAAAATGTATATCAACACTTCGAATGTCTATCCAGGTGACACGGTCCAAATAAATACGACATTGAAGAATACGGAACGGTCCCAATGCGAATGCAAATTAACAATGCTGGATCTTCATGCTGGACCATGGGTCGTCGATGGAGTGCTGGTTGATACCAACAAAATAAATGCCAAGTTGAACAAGACTGATCTTCGACGAATGGAGATACGCATAGAAGATTTCGTCTCAATGGACACATGGAATTTCTCGGTCAATGTCCAATTTACAGAACTATTTGATTTTAGTTCACATCTTCGACTGAAGATATTGTCTTTCACTATGATTTTGTACTGCCAGTTACAATTCCCCATCGATAAACATCTGTGGGATACAGTTCATACCATAGAACACGTGATCTTACATTCCGAACGCAACCAATTCAAACAACAGATAGACCACACTCCGAGTGAAACTGCGGATTGTCAAGTCCAAACATGGCCATCCGCATACCAAACAACAGAATCTGTGTCCCTGACGACAAGCGGAACCACGCATATCAATAAATCGCCTTTCAATCGACAACGCCTGACCATACTACTGGGAAAAGCGAGTGATATACATTACATCCGGATAATTTTACCGAGCTTTGAGGACAGATCGTTCTCCAGCCACATTTCGATCACCTCAGATGGAAAAGCATTTTCTGATATTGGAGAGGTTTGTTTTCATGTTCATACTTAGAATTTGCTGTCACCGAAATAAATTTCGAAAATACCCATTTCCCTTCCTTCAAGAAACTTCAATTTCAAATGAATTCCGTAACTTATTGCAAAAATAAATGTCACCAATTGTCCTTCATTTAACCGAATCGTTTTCTAGATCCTTGCATTAAACTGTACACGTTGGCACTGGAAAAGGGACCCACACTCCCACAATCAATGTTGTTATTTAATCGATCTTATATTCGTGTGAAAGATATATTGATCATCCGCCATCTAGTCCCACAATTAGCCACATTCTCCTATCCCAGAATGAAATGTACTGGTCTTGTTGACGGGAATCGTTTAACGTGGTTTGATCTTGGCCCAATGATATCGCAAATAATAACCTACCAAAACGAAGACAAACGTTTCTTCGCCGTGGGTCCAGAGCGGAGTAGCATTTTGAGTACCAGAGATTTGACAGACCAGTGGACTGGAATATCCTTATCTGAATATCGCAATTATATTGATGGGAAAAA
>STRG.41285.1
CTCCTTGCAGTTCTGCCCCTGGCGTGTGTTCATTTGTGCAACTGCGCTACACCGGCGATTCCTTCGGCGTGATGTTTGGAATTATATTCTCTGTGGTTCTGTCAATCTTTGGAGCAATATGCCCCTCGAAGAAGTCAAGAATGTTGCGTCCATATGTTGTGTTTGTTCAAAGGTTGTTCTTCCCCGCGACAGATCCTTCCAATGTGATGGGTATATTTGTTTGATCCACCTTGGGTGCTCCGATATGGACAATGACCTTTACAAAGCCTTAGATAAATGCCATGTGAAGTTGCTCAAAGTGCTATGCATCAGATACACTGAGCTATCGGCAGCTATATGGCCCGCAAAGAAGTCAGTTATGACGGTGCCTTCCATCGCAGATAAAACTGGTTTATCATCACGAATATTGTTATCATTGTTATTATTATTATTGTTATTATTATTGTTATTGTTATTATTATTATGACCATCGTCGTTGTTACCNNNNN
>STRG.5654.3
TCATTAAGTTGAAGCATTTTGTCAGTTTGCCGGATTTGTTGCACACTAACTCTTCCCCTGCTATCCGTAGCTACATATATACTCCCATTTACGCATTGCTATATATGCAAATGCCGAGAGTGATACATCGAAAAGAAATTTCTTCGTGCTGCAAGTTTTTTTCATTGACAATTATTTCAGTGAGTAAAGAAAGTAATTCGATCGACATGGACGGTCAGCAGACTTACTGGACAGACTGCAATACTTTTTAAAATTAATTATCGGAGTTGAAGAGCATCTTTTGCCACAAAAATGAACTCGAAACTTGTTTCCATACTTTCAAAATAACTGACTCCGTTCGAGATCAACGCATTCCTAGGTACGGGAATACCACTCCATTTTCATTGTAGATTAACCACATTGCTGGATATCTCGTGTGTAATGCATGAATCACAAGAACAAATCAAGTTTCATGAAGATCGTTACTATCAAGACCGTTCCAATTTGAGGCATAATTTGTCATTCGCCGGCTGTGGATTCCTTGGTCTCTATCATGTGGGCGTCTGTTGTTGTATAAAGAAATTAGCCCCACATCTGTATCAGAACAAGCTTGTATCGGGCACAAGTGCCGGAGCCATAGCGGCCGTATGTTTGGTGTGTGATGTCAGTATTGCGGAATGTGTTCAGTACATGTGTGAACTGATAAGCAATGCTCGACGTTACCTGTTTGGTCCTTTTGATCCAAGATTTCGAATAACGGAACACTTACGCGAGGGCTTGAATCGAATATTGCCATCAGATGCTCACATAATTTGTTCCGGTCGCTTATCAATCTCCCTTACCAGTTACGCAACGCACAAGAACGTAGTGGTGAATCAGTTTCGTGATAAAGACGAACTGGTCAATGCAGTACTGTGTTCGGCATACATACCGATTTTCAGTGGATTTGTTCCACCCACGTTTCGCGGTCAGATGGATGGCAATAATTTTCGAAGGTTTTTCCTCAACCAATGGACTGTGCTCTCTGATGACTAATTGGATACCTGTGGATTCATTCTTGAGTCCGTGACCCGTCGTGAATTACCATTTCCGTATTGGATGGTGGTCTTTCGGACAATTTGCTCTGCATTGACAAAATGACCATCCGTGTGAGTCCTTTTGCCGGGGACGCAGATATCTGCCCACTGGATGCCCCATGGGATTCCGGCTATTTAGCCCCAGCGCCACAACATTTCGAGGATGTGATTGGCTCCATCAGTTTCTTGAACAATAATATCCGGGTGAATAGGACTAATATTCGTCGACTAATCTGTGTGGTCTGGCCTATGAAATCAGACGAACTGGCCAGTTTGGCTTGCCAGGGTTACGAAGATGCACGACGTTTCCTGATTGCGCGAGGTTTTATCGCGTGTCGGTTACACCGACATTCTCGGTTTTCGCTATCAACCTACAATGTCCGTGGTGATTTTGGACTGACCACAGCAAACTCCGTGCGTCGTTTCCGCCGGAACACGAGCCTGCAGAACTTGGGCACGAATCACACAGAGTTTTTAAGTAAGAGGCGCCTGAGCGGAATTGAGTCGTCTCATTCAAATCGTCCTCCTCCATCACCGAGTTTACGCTGTCAGGCCGCACACAGTTCGATCAACCTTGTTCATCTTAATTCCGCTCATGGTCTGGGTTGGAATGTGTTCGAATGCGCGGCGTGTCAAGAAGAGTTACGTAAAGCGAATAATTCCACATTACCTGCATTCCTCCTCTCTATAATTCGGGGCGACGGGAAACTAAAACGAGGGCCGTCCGTACCTTTTCTGACGTCATCTCTCCAAATTATCGAACAAGGATGGACGCTGGTTCAGGATGCCATTCAGTCTGGTACATCATCGCTGTACTGGCTTGGTCGTCACCTGTTTTGTCTTCCATTACTAGTACAACTTGACGTGTTAATTGGAATTGTGACCAGGT
>STRG.37065.4
AATATATGTGAAGATGTGAGGATTCACGGCTCTTTGGATTCATTCGCGGCGTTTCCCTTCGAGTCATATATGCAAACTATAAGGCAGTGTGTCACTAGTCGAAACATGGTCGCGGAACAAATTTTTCGTAGGACAATGGAGCGTTCTACGAAAGCGATAATGCATGCCAAAATTCAATTTTGGGATGACACTCTATCTTCTGTCACCAAACGTGGGCTGCATGGGAAGACGTTCCGTCTGCAGAACACGGTTTATGCCTCGGAACCGCCGAACAACTGTGTTCTGATTGACAACCAACCGGCGATAATCGTTGACATCAGTGACAACACTGTGAAGTACCGTTATTTCAGAAGGAATGGAAATTTTTTCACTAATCCCATTTCGTCTGTGAATCTCAACATATACCTTTGTGAACAGCCATCTGAGGAAATTCGCTCTTGTAACTGTAACGACATACGGTGTAAAGGGCTATTGATTCCATACCGCGAACACCTGGTATTTTATCCTATTGTGCATAGCTGGCGTTCATAAAGATGTTCACAGTAGTGGAGTTTGTTGGAGAAAACACGGTTGCTGTTGTTAATGACCTCTGGATGGTGGGGTCAGAGCACGCTATGTGGCCTTCTGTCGGCGCTTCTCGTGCTGAGCGCTTAGTACGCGATGGTCATCCGCCACCGGTCAACTCAAAGGCATATAAAGTGAAGGTCCATAAAGCCGTCGATGACTATCAACAGGCTGTGAAGTTGCAGCGAATACTAGAGGATATGTCCGACTTACCATCTACGGATGCGACGCTGCCCATGGAACGTTATGGGAAACGACCACACAAACCCGTATTTTTTTCGGAATGTGACAGTGATGATCTGGAGCCGTCAGCACGGGCCAGTAAGAAACTATGGTCTCCCGAGCCACCTTGCTTAGAAGACCAGTCAATTTGCCTTCCGCGTACCCCGTTGAAGTCACTTGTTCCAAACCTAAATGTGCCAGCAACCATAGCGTAAATACTACCGCTGTATTCTCACAAATCATGTAGTTGTCCATCCTTCGGGAGACCTTGGACTTCCACCCCAACGGTGAGTCCCATGGCATCAACAAGCCGTAAGGTGGAGGAAAAGCCATCCGCTTCCAAATCTCGTGAGAAGCCCAGTCCTCTTAGCAAGGAAGCCAGTTACGGTGAGAGTATTATGTGTAATAGCAGCTTCACTAAATCCTTATTAACTCACGCCAGCTTCGTTAGCTTCAATGAAGAAAGA
>STRG.21220.2
AACAGTGGGATGGAACAGTTGATTCCTCTAGTGAACAAACTGCAGGATGCCTTCGCATCCCTAAGCATTCCACTGAATCTTGACTTACCACAAATTGCTGTCGTTGGAAGCCAGAGTGCCGGCAAAAGTTCCGTTCTAGAAAATTTCGTCGGTCGAGATTTCCTACCAAGGGGAAGTGGCATTGTAACTCGAAGGCCCTTGATATTACAGCTTGTAACTGACAAAGTTGAGTACGGCGAATTTATTCACTGTAAGAATAAGCGATTCACGGACTTCGATGACATACGTAAAGAAATTGAAGCAGAAACAGACAGAGTAACTGGAACGAACAAGGGGATATCCAATATACCTATAAATCTGCGAATACACTCACCCCATGTGCTGAATTTAACACTCATCGATCTGCCTGGGATGACGAAGGTTCCCGTGGGTGACCAGCCACCAGATATAGAAATCCAAATACGAAAAATGATAGTCGAGTTCGTGGAGAAGGACAACTGCTTGATACTTGCGGTTACCCCGGCCAACACTGACCTCGCCAATTCGGATGCATTGAAGCTCGCTAAGGAATACGACCCACAAGGTCTAAGGACGATAGGTGTACTCACGAAGTTGGATCTGATGGACGAAGGCACCGATGCCAAGGAAGTGCTAGAAAACAGATTGCTCCCTCTACGTCGGGGATATGTGGGTGTGGTCAACCGCTCGCAGCGCGATATTGACGGTCGCAAAGATATCGCATCTGCTCTGGCCGCGGAACGTCGTTTTTTCTTGGCTCATCCGGGTTACCATCATATGGCTGATCGAATGGGTACACCGTATTTGCAACGAGTATTGAACCAACAATTGACTAATCACATCCGTGAATCCTTGCCCAATTTGCGAAATCAACTTCAGTCTCAGCTGATCATGTTGGAGAAAGATGTAAACGATTTTCGAAATTACAAACCAGATGATCCGACATACAAAACCAGTGCATTGCTCCGAACGATTCGTTTGTTCGAAAGTGAATTCACACAGATTATCGATGGGTACGCGGCGGAGGTGGACACAAAAGCGCTGAGCGGTGGTGCGGAAATCAGTCGCATTTTTCACGAACGATTCCCATACGATATGCTCAAGATTCAATTCGATGAGAAAATGCTTCGACGCGAAATCGGGATCGCCATCCAAAACATCCACGCCGTCCGACCCGGGCTGTTCACGCCAGACAAGGCATTTGATGCGACAGTGCGCAAATTAATAGACAAGTTGCGTGTCCCATCCATGAAATGTGTTGACCTCGTGGTTAGCAAGTTGATCGAAGTTGTTCAGCATTGCGCGGAGAAGATCTCACGGTTCCCACGGCTGCGAGATGAAGTTGTCCGTTTGGTCAATATGCGAATTCGTGAACTGGAAATCGGGACTCGGACTCAGATCCAAACTTTGGTCGATTTTCAACTGGCCTATACGAATACGAATCACGAGGACTTTATCGGGTTTCGAAATGCTGAACAGAAGGCCACGGACAGTTCTAAAGGCAAGCTGGGTAATCAGGTGATATGTAAAGGGTGGTTGATCCATGTCAATCCAAACCTGTTTCGTGGAGGAAGCCGTTACTTCTGGTTCGTGCTTACCGCGGATACCTTGCGGTGGTTCAAAGATGATGAAGAACGCGAGGTCAAATACGTCCTGCAGTTGGACGGGTTGAAGCAACGCAGCGGAGACACTGGATTTTTCTCTCGGCGCTCCACCTTTATCCTTTTCCATCCGGATGGAAAAACCAATGTATACAAAGATTACAAGACTTTGGATTTATCAGCTGATACACAAGAAGCAGTAGAAGCATGGAAGGCAGCATTGCTTCGCGCTGGTGTTTATCCTGAACGAACCGCAAAACGTGAAGATGACGCGAGTGATGACGGGGACGGTGCGGAGACAAACGATCCGAAATTGGAACGTCAGATCGAAATCATCCGTAATCTGGTCGATTCTTATATGAAAATTGTCAACAAAACCCAACGTGATATGGTCCCCAAAGTTGTCATGCACAGTCTACTCAATCAGGTCAAGCAATACCTCAATTCTGATTTGGTCCCTTCACTTTATACACAAGATACGAACTTACTCATGGAGGAGTCCGACATGGAGAAACAACATCGGGAAGAGATTATTCATATGTACGAATCGATGGAAGAAGCTATGCGCATCATTGGCGAAGTGATCTCAAACACACAAAGTGTCCCGTTACCTCCGCCAGTGAATGACGACTGGCTTGAAACGACGCAGGAAAATCCCTCACTGAACACTGGCGGTCAGCGACGGCTTGCACCATCCACCACCAGTGGAAGTCATCCTTCCATCCCACAGCGCCCCACCACACCCACCGGTTTGCCAACCTCGGTTAGTAGCTCCAATCTCGGAGCAGGTGGCACATTTTCCAGTCGCCCAATGCCCACACGACCAGCTCCAAATCTCCCTGTTCGGGGATTGGCCCCAGCTCCAGCCATTCCACATTCCAGCACGGGCAATCTACCCCGCACGGTAGCTAGTACAATGAGCAGCAACAACACAAATTTTGGCAGTGGAACCGGTTTAAGCTATATGGGCAACGGTGGTGGTAGTGGAAGTGGTGGCCACGCGGCTTGGATGCAGTTCGACCCGTTGTTGAACCATCACTCCAGCTCCGTCTCTTCCGCGCAGCGTCATGCCCCGCCACCAGCTCCACCACCGAAGGGATCCACTCTGGCCGCAGTAGCCGCAATTGCCGGACACCCCATTATCCCAGAGCGCCCCACAAATTCCAGCTTCCCTCGTATACCCCCGCGACCGACCAACTGAATTCGTGCACGCACACACACACACACATCATTCTCCATTGATCGATCATTTTCAATCTCCGTGACTTCCACATGGTTCGTTTATAATCACCACACTGCGTCTCACTTCTTTGGTTCCGGGCAATACAAATTCGCCAAGAGAAACTATATTGTACCCCATGTTGGAAGCACATGCATACCAGATTCGTCTTATTCTCGTCAACTTTATCTCCCGATCTCCACACACGCCCATATAAGTTTGCCAAAACCGCACTCCTTTGTCAAATCGCACAACGTTTTTTTTTCTTCTCTAGCTCCAGATTTGCCGTATGTGGTCAAGCTAACGTGTATGTTTTTCAAATCTCATTTTTTATGGATTTCGCACCTCTTACTACATTCACATGGGAAATTCCACGATTGAAAGTCTTTCGCTTATCATGTGCCTTGAAGCAACTGGGTCTGTCTCCTCTCCTCTCCAATAAACGATTGTTTTTCTTCTATGGTTATTTTGCTCCGACTCCCCCTCTCTCTCCTGTCCCTGTTTTCGATCTCTCACACTCGTTCACCTTGGCTGTTAACTGATCCTGTCGTCTCCACACAATTTCTCACCTTCTATTGGCCTATTTCGTTGATCGCAAATGACCTCTTGGTTCAGCCTGCTTTCAGTCGACACGTTTTAATGCGCGTGTTTTGTAAAACGGTTACACTTGCCAATGGATCTGTGGTGTTCTGCTTATGCTAATGCTGCGGTGCTCCGGTGCGTATGCTATTGTTTGTGAGTACAACTTTTGTCCGTTCTCGGTCACGGATTACGAACTGCGCGCGAATATTTTCCTGATCCCCAGCTTGTCACTCACAAACTCGTGCAGTCACGCTCGCGTAATACGCCCTTATCTCATCCGGGTTTGAGAATGACCGGATTACATGGCTGGTTCTCGTCCACCTCACAATCATTTGATTAGGAGGTGAAACAGGTTCGATTGAAATCTCGGTTCTCTCCCTCACTCCTTCACACGTTCCATTGAAAATGGTCTCCACACAATTGGCGTCGATCCCGATTTAAATATCTGTTGATATTCATTTGACATGCGCCCTTTGTGTTCACTTCTATCTGTGGTTTTTATTACTGCTCATCGACCCACGTCACTCGGTTTTTCATAGACTTTGTTTCTCGTTTTGTCTTTTTTATCTTAATACTGGTCGAATAAAGAATCTACTTCGGGCT
>STRG.41516.3
TATATATATATATATATATATATATATATAGAGTACAGACAGAGCGTTAACGGCTTGTTCAGTTAACATTTGTCCACAAAGTTTTTCTCCTCTTTAGATGAAGAAACTTACCGGGGGATCTAAGCTTCGAGGACGACGTAGAACAGTTAAATCAAACCAGTCTATCATTTCCTGGGCTCGGAAACGCAAACATAAGACTCTCACGCAGAACGTGTTTGTTCCTCAAAGAGTTCCTCTATCTTGTCCACTTGTGGGTTGCAGTGGAATCGGCCATGTAAACGGAATCGATCTATCACACGTCACTCTTTGTGGCTGTCCTTCGTACCATAATGTTAAATTTGAGAAATGGGCTGAAATGCGAGCCCGCGAGGAAGGCTTGGCATCTCCTGTGCAAATATTCTCACGTACCACCAGTCCAGCTAACTCGCCGGCCAAGCTGTCAAGAATGCACCCGGCCGAACGTGCGCATCAGTTCTGGACATCTAAGACTGAACCACCGCTTGAAGGTTTGGCGAGTCAAATGGAACTGTACAAATTCCGTTACGCTCAGCAACGCTTGTTATATGATAAGGAAAAGGAGGCCGCCGAACACCTGACTATATGTGCCCGTATTGCCTCACAACAGCTTAGTAACACTACTCAAAACGCTGGCGAAACGTCGCATCCCAAGGCTGGTGAACAGATTGGTTGGGCTCTGGAACAGCGCATTCGTCGAGTCGTGTTCGGCGAGTGGGAGATTGAACCAACTTATACGAGCGCCTATCCGCCCGATATCGCGTGTCTACCGATCATCTATGTGTGTGAATACTGTCTCACTCCAATCAGAAATAGGATCGCTTACGATCGACATCGGCAAGAATGCACATGGATCGCGCCCCCCGGAGACGAAATCTATCGTAAAGATGGGTTGTCTTTTTTTGAAGTGGACGGTGAAAAGCAACCAGACTACTGCCGTGATCTGTGCCTGTTGACGAAGTTATTCCTGAAACACAAAACCGTGCACGAATCTGATCAAGTACCTTCATTTCTGTTCTACGTGCTAACTGAAGCCCAGCCGGAAGGTTATCGTATTTTGGGCTACTTTTCCAAGGTTATCTTCTCAGTCTTTTGGAGAATCGGATTGGATCTCCCGAACGTCCGCTGTCGGACCGCGGTCTCATACTTTATCGAAAATATTGGAAGTGGGAAATTCTCACCTACCTATCCCGGTACACGGAAAAAACCATCAATATTCGAAGTATGAGCCAGGACCTGGGTATTGCCATACCGGACATTGTCAGTACACTGTTGGATTTGAAGATGCTCGTCTACTTTCGAACCCAGTACTACATTGTGAATAACAAAAATGATGTGAATAGCCTACTAAGTGCCATGAAACCGCCCGACGCTGCAAGATGCATTGATAAATCCTGTCTGCATTGGACTCCTCATTCGGTTGTTCCGATGCAAAAGTCAAATCGAGGACATGCGAAGTCTGTGAAAAGCTCACTAGCGGATTCCGCAAGTTGCGCCTGATTGGTTCAACAGATTGAGTTCTACTATCAACATCTGTATTTATCTGATCACATATCGGTTGTATCATACAGCCGGATTGAATTATGATCGGTGTATCTTTATGCTTGTGTACAGTTTTATCTCCCATCCGTTTTCCTTGTAAATCAGATTTGACCCATCCCATTTCTTTTCATCAATCCTCATGACAAAGATATCATTGTGCAAGTGCATATCCATGTGCACCTTCTCTACTCAAAAGATCAGAGTACGTGTGAATTACATTCATTTTTCTTTATTTAGGTCTTGTTGCGTATATGTAGTGTCTCTCAACATGTGTGCCTATGCATTTTGCCTTGCGGCATAGGAGGCATCGGAGGAAACGAGCCCTTGAAGTGAAGTTTGTCAAAGGTCAGCTCTTCAGGAATTGCATTCACTCTTCTGTCATAACGTGCAATAAGCAAATCGCAATCGTTGCTAATTCATCGGTGCTGATTTTCGTCCGTTACTTTTTTCGCCTCTTTCCCATTCTATGCTTCTATTCCCTTCATCCTTGACTCGACGATGCTGCCAGGTAGTAACCAAGACGGTTGAATGGACTGAACATCGGTGGTCCTTAAGGCCTTTGGCACCAATCGGGTTATTCGGCTTAGGATGGGTTGTAGTGTGCAAGGATCAGTGTTCCTCTGCAAAGATTGCTTGCGTTCGATCTACAAAACACAAAGAGAATAAAACTCCATGTGCCGAAGGCTTAGCAAGTGCATCAACGGGATCCCACACTCATATTGGACACCAATATGAGTGCTAATAGCCTGCTCACATCACTGCTCCCCCCAACGACAGAACACTGTCCGCAGTGTTATATGCTCCCCTAAACACAAAAACCGGGAGTATTCGGTTCATCGGGATACCTGATGCATAGAGTTAAGGTATGATCATAATGCGTTTAAACTGGGGCCTTCACGATAAGCTACTTTAGGCGATCAAATGCTAATTGCTGTTCCTTTGCCCATATCTATGTTGATCGGCGGATCAGTCCCATCGGCTCCGCGAACTGGTAAGACTCTGCTGAGGTAGTTGATCAGCCCACTAAATCGTGAGACACCTTTCGTGTCGGTTGGCGCTGTCATCTGCAAATGCGCTTTCTGTTATGAGCTGTTCTGTTGACTTTAGTGAAAAGACTTTTCTAAAATCCAACCATCTTGTCTTATTATACAAAAACCAGCAGTTTATATGAGATAATAGGTGACGGTAGTCAAAAACGCTGGCACGAATCGCTTCGGTCAAGAACCTTTACCCTGACCGGGCCTCCTGAATGACTCATTTGGTTACGTCCCATGCTGACTGATTTCGTCCTGGTCAGCTAAAAGAGCTGTTGGCAGTTCATGGGTTGATTTCGTTTCCTTCAGTTAAAACAACGCTTGACCGCTGATTTGTTACATCCGCTCGGTTCGGCGAGAGCACCGTTGCTTCTAAGTAATAACCGACGATCTTTTTTTCAGGCAGAGCTGCAGCCGGATGTCTAGGACTCAAATGAACGCTGACAACAGAGCAAGGAAGCCTTATATGCCGCTTCTAATGCCACACAGGACTCCGGTTCAAGTGAGCCTCACAAATGATGGATATCTTCGATATAAGTTCCTTTGTTGAATGCTCGCAGATCAGTTCCTCTGAATGCCACATCCCCTGAAGTACGTCAATCCCTGGGATGCCAACTGACTAGGAGCCTGAGAAATGACCGCGAGCATTGGTGGATTGCAAAATGCACGAAAGTAGAATAGACTTCGTCTACTGACAGTGCACGCAACCTTTACCTTAGGTTCGAAGTACCGGTCTATGGAACCCCGATATGGGTCGATCAAGGAATCTGATGGCTTATTGATTCACTCTGAGGGACGTCGTCGGGCAGAGCCCTTCAGAGAGCAATTCAGTTGGCCCACTTCTACAGTGGACCTTCCCAATATACCTGCCGGAGAACTGATGCAGGTAGATATCACTCTTTTTTTCAGAATAGGTTATGCAGGAGATAGGTTCCTTGAACGGATGGGTTGTCTCCATCTTTTTTCAATGATTGAGGCGAAGCTTTGGTTTCTGAGGTAACGAAGATCCTCCGGGTTATATGGAATGGTGAACAGATTCTCGGGGAATGGTTTAGATCGGTGTTCGTGCGGATATACAAGAAAGGTGACAGATCCTCTTGTGAAAACCAAAGAGGAATTAGCCTGATGATTATCGCATCCCAACTGCTTACCGGGCTTATTCTCCACCCATAATCCAGCGCCCGTGCCTGGTTTCAGACCTGTTCGTGGTTGTATCGATCACATCTTTACTCCTTGACAAGTCTTGGAGCACAGTCACATCTTCCGTAAGCCCACAGTCTGTCTTTCTTGATCTGATAGCGTCATTTGATTCAGTCAACCGCCCTGTTCTTTGGCGCTGCTTCTCACTGGAGGTTGTGCCAGAGAAGTTTATTTCTCTTTTCCAATGCTTGTATGCGAGCAGCGGAAACCGAGTTCGCGCTTACGACGATCTTTCCCTCCAGTTCACCACAGAAAGTGGTGTTCGTCAGTGTTCCCCTCTTTCTCTCTTCCTTTCCACTTTTGTTATTGAATTGATTCTTGAGATAGCCCTACCCTCGTGTGAGAATAGTGGCATCGGTCTCTACGCGCGGACGATATGATTCTTCTGAATGAAGATCCAAGTAAGTTGCGAATTTTCTTAGATAATCTAAACAACAGTGTAGCAGTGTTTGGGATGCGTTTTGCACCTTCAAAGTGTAAAATGCTGGTGCAGGACTGGGTCGGCTGAACATCAAACCTTATGTTGACAGGAGAAGCTCTAGTTGAAGTGTGTTAGTTTCGTGACCTGGGTAGTCACATCTCACCAAGTGGATAGATATCGGATGAAGTGTCACCCCGTATGCAGAAGGCGCGTTTGGCTTGTGTCAACCTCAGTCATTTTTGGCGCAGGCGTGACATACGATTGTCTGTTAAGTGTCCAGTGTACAATGCGGCGGTTAGGTCCGTTCTTTTATACAGCTCAGAAACATGGGCGGTAAGAGTGGAAGACAGGCGAAGACTGTCGGTGTTCGAGCACCGATGTCTCGGCAGCATTGCCCGAATATGGTGGGAACACCGTATCAGGGATGCTGATGTTAGACGAGGGTTCTGGGAACCAGAGGTTAGTCTCTGGACCAAGTACTGAATCTAAACAAGTGGTTATGTCTGTGACCTGTGGTACGCATGCCTGCTGATAGACTTTCTCGTCGTAAGCTGTTCTTCGAGGCAGAACGTGGCTGGAAGGTAGGTCAAGGTGGCTAGTCCATGACATGGCAGAAAGACTCAAAAACGTTGACCAGTGGTAGGCTTCTGATTCGGGGTTCACCCCCCCCCTCCACCCCCTTCCCAATAGATCGCTGTACACATGGCTGCGTGTCGCATCCAGTGGCGTAGCTGCATTCGAACTCTCCTTTTCTTCGTGATTTCCGCTGATTACTTCGATTTTTCGGGTTTGTTTCATTCTATGCTTCTGTTATTTCTGTACTTTATTCAATGATGCTGCAAGTTATCAGTCGAAATCAGAGCACAGAGGTGCGAGATTAGTGGCTGAATAAACCAAGCCGTTTTGATCCTCGAT
>STRG.26608.1
AAGTCAAAAGTCCGCAAGGCCATAGTTGTTCGTAGGCAACGATGGGCGGCGTACAAGCTGTACAGAACTCAGGGGGCATGGAATAGCTATAAGATGGCTAGAAACAGAGCTCAAGAGATTCAAAGAGTGGAGAAATATGCCTTCGAGCGTCGGTTAGCTGCGTCGGTCCGCACAAACCCAAAGCGATTCTACGCCTACGTGCAATCTCACAAACGTATGAGAGAGCGCAGCAACTTTGGAAGGAGCACAGGGACGACTGGCTCTAAACGACGAAGACAAGGCTGACATGCTCTTGGAATTCTTCAAACGCATATATCGACCAGAAAATAGCTTGGAGGAAAGAATGGAGGGCCCAAGGGCGCCTCCAATACCCGAACTTACTGTAGGAGAAGAAAAAGTGTACGCGGAGTTGCAAACTTTGAATAGGAATAAAGCAGCAGGTCCAGACGAGATTCATCCAGCAATCGTTCAGCCTCTGGCAGAGGTCCTGAAGGCTCCGGTGACGAAGCTGTATGAAACGTCACCTAGAGAGGGAATTGTGCCAGGAGAATGGAGGAGAGCAACAGTGGTAGGTATTTACAAGAGCGGACCCCGGGAAAAGGCGGAAAATTACCGGCCGGTTAGCTTGACTTCAGTACTGTATAAGTGCCTGGAGCGAATAGTCAGGAAACAGATCTCTAGGCATTTGGTGCAACACAACCTCGTATCAAATGCTCAGCATGGGTTTGTGGCAGGGCAATCCTGTCTGACGAATCTCCTGCTGTTCCTCGATGAGGTAACCAAGCGTCTGGACGAAGGGCAATCGATTGCGGTCTGTTACTTGGACTTCAGCAAGGCATTTGATTCCGTGAACCGCAGATTTCTGGACGTCAAACTGCAGTCCATGGGAATTGTTGGAAAGGCAACACAATGGATAAGTAGTTTCTTAGCAGGGCGAACCTTTAATGTTAAGGTGGGGAGTCATGTTTCAAAACCGGAAGGTGTAACAAGTGGGGTGCCGCGGGGCTCGGTGATCGGCCCTCTGCTCTTCCTCATCTTCGTCAATGACCTAGCACATGGGCTTACAAATCCCACCTTCATGTTCGCCGATGACGTCAAGATAGCTAGAGTAGATATAGAACTTGACGTGTTAGCAGTACAAAACTGGACACGCAAATGGGACCTTCCACTAAACCTCACCAAGTGTCAATGCTTGACCGCAAATACAGGGGCTAGTGAGAATGGTGTGGGTTCGTTGCAAGTGGTTTCGCAGGTCAAACACTTAGGCGTTATAATGGACAACAGCTTCAAGCCGTCAAAACAGTGCACCTCAACAGCCAATACGGCCAGGAGAGAACTCTTTCGAGTTAGATCCATTACGTTATAAAAGACGTTCGGGAGCGGCTGGCGAACGTGTCTCCTATCGGGTCTAGCAGCGAATACCAACGATATCCACTCTATCGGACGAATAGTGAAGACGTAAGTCGGTTTGCAGATGCTAGGTGTATTCTATATATCGTGGTACCGAAACAGTACCCATACGAGAAATACACCGAACGGAAAACGGAACGAAACGCGACGGCTGTGCTGAGAGCGAACCGCGAGCGAACGAACGAAAGTGAAAGTGATTTGAAACGAGGTCGACGGAAACCTCGGAAAAGTCAGTCCAGTAAAACGTAGGCAACCGGAGAACACTGAGGTCAATGTCAAACGTCAGAAAAGATCGTGGAGAAAATAGATCAAAAATGGTGTCCAGAAAATNNNNNNNNNNNNNNNNNNNNNNNNNNNNNNNNNNNNNNNNNNNNNNNNNNNNNNNNNNNNNNNNNNNNNTCTGCGGCGGAACATTGGATATCTGCCTTTATGCAAGTCCTGATACCAAGCAGAACTAGCGGTAACGTTTCGTACCAGTCGGGGCTCTCGTGTGCTCTAAGAGCCGCTTTGAGTTGGCGATGAAAACGTTCGACTAAACCATTCGATGCCGGATGGTACGCGGTCGTGCGAATGCGTTCCGTACCCAGCATGTGAGTTAATGAAGAGAATAGATCGGACTCAAATTGTTGCCCTCGATCGGTAGTGATTGTGGAAGGACAACCATATGAAGCTATCCATCGTTCTATCAGATGTCGAGCCACTGATTCGGCCGTGACGACAGAGATGGGAATAGCCTCGGGCCACCTCGTAAATCTATCGAAGCACGTTAATAAATAGGTATACCCGTGTGATGGGGTCTATGGACCCACAATGTCTACGTGGATATGATCGAAGCGAGCATCAGGCGTAGCAAAAGTACCGATAGGCGAAGCTACGTGCCTATGCACTTTAGATCGTTGACATTGTGGACACTGTTTTGCCCACATACGAACATCTTTATTGATGGACGGCCAGACGTATCGTGCAGCTACTAATCCGAGACTGGCTGCGATGCCTGGATGTGAGAGTCCATGAAGGGTATCGAACACGAGAGGTCGATATGCAGAGGGTACGACTGGTCGAAGTATGCCAGTAGACATGTCACAGAGTATAGTCCCAGCACTGGTGGCTAGAGGTACGGACTAACACTGTAGCGACGATGACTGAGCTGCTTCCATACATGAAGAATCCTGTGCCTGTGCGGCAGCCATGGCAGGGATGTCTAAAACCGGAGATTTGATAGCATTAAGCGGAATACGCGACAAAGCATCTGCAACGCAGTTCGACTCACCTTTAACATGTCGAAGGTCAGTCGTGAACTGAGAAATATAGTCTGACTTCTCGTGGAGAGT
>STRG.38088.1
NCTCTCCCTATCTTCATCGACTGCACACCAAATTCCGTAGATCGCCGTGATCCATTCTGGACTACCGGATCCGTCGTAGACAGTTGTCGGCATCCATTAGGCAAGTTGTGTATTATTCTTGCCTCAACTACCTGTTCATGTTGTGATGTCCGACACCAGTTGCTTTATGAGTTCTTGCAAACATTGCACTTTTACCTTTCTTCAGTATCGCTTTTTCTGCATTCCCACGTCCATCCCGCTAACCGCACCGCCGCCGTCCCGAATTCGAAACCAATTCCCAATGGCCGCGCTAACCTTCCCCTCTTTAACTCACTTAAACACCGTCCAAGCTGATCGTTCTATTACTGCAATTGTGTGAACCATATTCTTCAAAATTGTGATTACCCTACATAAATGTTAATTGCTGTGTCCTCTGATCATGCCTTGTGCATGTGTCTTGACCGCGATCAAGAAATATACCATTATTATTATTATTATTATTATTATTATTATTACATGGTTTGAAACTGTAGGTGAGAATGATGACGTTACGATGACGTTACAATGAGTGGAACGCGGAAAAGCAGCGCAGCCTGAAAGGCGCAGTGAAGATGCCTGTATCGAGCAATGTATGAAGCAGACGAGAGTGTTGGCCGAAGATAACCAGGTGACACGGGATGAAGACCAAGAAGAAGAAAAGAATCCGGAGGGGAGGGCCTGTGATGGAACAAAAATGCACGAAAAATGGTTGTGCGTCGGAGTTGAGAGACTGGAACTGAAGAGTTGCGTGCTTACAGGCCATTGCATCAATCTATTGAGTCAGAGGTTGCTAACCGGTTCACTGCTTGAGAGGGCGATCCACGGAATAATTACTGATTCAGGCATGAAAATATGGAGGTGTTAAAAGGATAATA
>STRG.58373.3
AAACAGGAATTGCTGCAGAATCTCATCGTCCAAATTCACAGCGCCTCATCTACGCCGACGGACTAAAGATCTGGTGCACCACCCCATCGAAGGAGGATCGCAGGATACTACAGGAGGATCTACACGCACTGATCGACCACCTGGAGATTTCGGTCAGTATCGATATATGCACTCATGGGGATTGGTAGAGCAAAGGAAACTGCTTCGGATGTTCTGTGCTTCGTCTTACACTTGAGAAAAAAGACCTCGGAGTTGTCGTCACCCATGCTCTGAAGACTGATCGATGTTGCTACCGCACCGTGGTGATCGAGTTGGCGCGCTACGAGTAACCCCAGAGCTATGCCAATTGGATCGCAAAGCGCTCCTTTAGAGTCGCCCATATCGGACAGGCTGAGCGCTAATGGTCAGGAAGGCAACGCAGCTTTTTTAGAGGGAGCGGTTGTTTTTTTGTCTGGGAGCGAAATCTCTTCTTAACAGCCACAGAAGTCCGTAGACAGAAACGTGACGTGTGCGAATGGTACCGGCCACTAAATAAGACCATTGCCTCTTACCTCTTACTCAGCTACCCCGAATGGGGTAAGATTGGTTGGGGCGCGTTGGGCATCCTAGACTAGCAGACCGCCATCCAAAAGGAGTATGAACCGCTCGTTCTGTGACTGGCTCCCAACACGCAAAATTCCTGTTGCCCGACAGGTATCAGTTTGTTGTGCACAAGCTAAAGTTACTACTTCAAAAGAGTCGAGTGACGCTAGGGACACCGTAGCTAATTCCCAAGACTATCCATGAACAGTTCCGCTACACACACTGCTTATGGACGGGTGCCATTCGGGACATCATGAAGCCGACTCATCCTCTAACAGGAGCTAGTCGCATATAAGCAAAGTGAGTTTTTGTGAGTAAAGGAATCTAACGGCCCACTGATTTACTCTCAGGGATGTCGTTTGAGTCATTGCGTAGACCAGTTTAAAGAATAGTTCAGTTGGTCCACTTCTAGACTGAAACTTCCGAGTATACCTGCAAGAGAAACGGTGCAGGTAGATATCACTCCTCCATCAGAAGTGAAGGTTATCCGGGAGATAGATTACTTGAAGAGGTGCAAAGCTGCTGCGTTGGTGTGTAATTTCTTCAGAAAGGGATGGCTATTAGAAAATGAGTTGAACGTTGCAGGAAGGCTTGAAAAATTGCATCATTGAACTTAGTACTTGGGGCGTGTCTTCTATTCGGTAATTGGAAATATGCAATGAAGTGGTGACATGTTGCAAATAGTGACGTTCTAATGTTCACGCGTTTAATTTTTCTGATGGTTTCAATTTCAATCCATCCTACCGTCTACGCATTCTTTATCTTTACTTTATTGTAATGCATTATTTTCAACCAAGACATGTGCACTACGTGCATGCCTAACGACTGTTCAAACCAAAACCTAGGTGATCATTAGTTTTCGTTTCCGTACTGCTTTTCAGCGAAGTATCTAGAATGGAAATGGATACGTCTATGGAGGATCTGTTTTCCGATTTGGAAAAATCTGCGCATCCGACTACGGATCAAGATGACAGAAAGACAAAAACCGACTCGTTCTATTTTACCGTGGTTGCACTGGACGAACGGTTGGATGTGACCGTTTGTCGTAGTGATCAGTACGAGAACGCACTTACGTATGAGATCCAGCTGGGTGATACCGGAAGCGATAACCCACCAATCGAATTGATTGTCGCACAAAACCCTGCTCATGCACAGTCGGGAGCTAAATGGCCCATTGTTTTCCCATGTGTTCTGTGTAATGTGTTGGATCGATCCGCACCATCACATGACAACAAAACCGTTGCAGTATTCACCGTACCAGCTCGTTTAATGCTTGCTTGCTGGCCCAATCAGGCTGAGAGCTTACCGAAACGCATTTGGCTATTGGGCTTAGCAAATGGATGGTTGTACGTCCTTGGTCGCCCGGCTTCTGAGGGATCTCATTCACGCGCGGTTCAATGCGCCCCACTTTGTGCTTTGCCGGTTTCTGGGTCAGTCGTGCACTGGAACTTACTAGAGGATCCAATTATGAATGCCAGTGACACGGTGCTCAGCGGACCTCGTCCAATCAGCACTGTACTATTTGCATTTCATGCTTCCGGCAGCGGTTTGGCTTTGTGGGTACCAAACAGCGTGAACCAAGATCCGGATTCTGATCTGTTGAGAGCCACAGAAATTATCCCCCCTCCAGCACCCACTCCGATTCGGTATACACAAGTCCATGGTTCGTGGGTGCATTTGACCACCGAGTCCGGTCACGTATTGTCATTACATTGCTCGATAACTCAGGTGAATTCGATGCCCCAAACTGTGGATATAATCTGCCAACCAGCCAACTTTCCACGCTTGCCCTCCGCGTTCCGGTTGCCAGCCCCGGGACAACCTTCGTCGGATCTCGACCTATTGCCCCGTTGGCGCTGTTTCAGTCTGACGGAGTTTGTTCGCCTTGCAGACGGCCACCTCGGCGCTGTTCAGGAAGGTGGACGTACAGCCAAACGATTGGTCGATTTGCTTTGTGGCCCCGAAATGCCGGAACCCTCAAGCCGTAATATGGTACATGAAATGACCACACGGACAGATAAAGCCGAAATGCAGGCTGATTTGTTCCTCACTCATTCCCATTATGAAGCTTATTTGAATTTGCTCCGGTTGGCCGGCTGCCCGGATGGATTGGCCCGCCCGGTTTTGAAAAACGAGAAGCCCGCAAAACCTTTGTCTCTCGAACATGTAATCTCAATTGTGGCTCGATGGAATGCGCCGAAAAAGACAAATCAATTGGCCGATTGGTGCCTTGTGTTAGACCTACTTTTACAGAAACCCGACGATCCTCCGACCACCTTGCCGTTGGATGTCGATCAGTGGGAATCGCTTTCCAGCGACCAAAAGGCTTGGATTTTACTAAATTCCTATGAGAGCAACCCCTTGTGTCTGTTTGATCGTGACCTGCTGGATCTGGTATTGTGTGTTTGTCCAGTCTATGAATCGGGCACTGAGGACGGCGTCATGGTCGACGGACCAACCAGATGGAGCTCTGTTGAGCCGTGGTTCACTACATCCACATCCAATGTCGATTTGCCC
>STRG.63922.1
CCCGCACTTTCTGTCCTATGTAAACCGCTTTGGGGATCTGACCTCACCAGTATGGCGAGTGTTACTGCGGCACATCTGTGAGCATCCCCGGTTGTGACCGTCTCCCTTCACAGAGCTGACCACCGATGAGACGACAGAAACCTCAAAAAGTAAGAGATTGGCATAAGAAAGAGAGAAAAATATACCCCACTGCTTTGTCTTCCAGGCATATCAGCCTTGACACATGTGAGCCATGTCTCCAGGCTGCCGTGCTGCTACGGATTGACTGGTGTGGTTGACCTATTCTCAACGCGGCTTGTTACATGCGGTCCATGTTTTGGCCGGGGCGTGGGAGCCGTGGTCACCCACCAAAAGCAGCTCCGCCTTCTCTGACAGCCAGATACCCGACTGTGATAAAACTAAAAAATAATAATAATAAAGTCT
>STRG.55813.6
ACCGGGTGATACTCTTCGTTTATCCCCCTAGTTATCTCAACTTCTTAATGGGCCTGTCCGTTTTTACATGCATACCATTTTAGTCTCCTTACCTGCTTGGTTGCTTCACAACCACTCGCTTCTTCAGGGAGCCTAAGAACAGGCCTCCCTTGTCCTACAATATTATCCTCGGCTGTACTGTGTTATCTGCATTCTAGAACAACGTCCGTTTCAATAATTCTATGTGGGGCTGATCTTTAATTATGGCCCACATTGATTTCGAAACCGAATAGAGCTTACTATGTAAGTCGTTGTCATTTCACCTTCGCTTAAACTCTGTCTGGCATTATTCTCCTGCTGATAGAATGTGCGACTCCCTTCCTTCCAAATTTGTGAGTGTTTCATCCCACTGAATAGTATTGTGCACTGATCACGCGTTCGTGCATGCTTTTCCACCGCGATTGAAAAAATTTACCTCTGTAAAGTGACGTGTCCACACTAGCAAAAACAGTAACACCAAACTCTGGACTAGCAAGGACAACTTACTTGTGATTTCCTCTTTACCCTTTCCTGTGACAGCCGGTAATTTTCGTCCCACATCTGGCCGTTGTCCAACTCTCCTACGCACAGAGTCAACCTATTTTGGCTTCTGCTTCCTTCATCTTTTTTTCTCAGCGTGCAGTTTCCGCCTGCCTCAAGGTTCCCCGTTTTATGTGTATTTTTGCCCTGTTTCGGATTACTGATATTAGTAATCATGGTTGGCTGCTCCACTCAAGTCACCTTCCCGTTATTTTCGTCAGAATCGTCTTCCCATACACGAGGTGGCCGGAACTTATCATTGAGGTCCTCTCCGTCATGTTTATGGTCGGCCCTTTACCTACTTTGCCAGCCTATGGGTGCAAAACTGATTCATCTTCGTCGCGAAAACCGATATCAGTGCATGTTGGAAAGGTCCACCGTTTTATAAGGCCAACGGAAATGTTCCGCCCAGCCGTCCACCTGACTTCCCCGATGGTGAACCAAACCACTGGCAAGGGTAAGTTACATCAAATATTTAGGCATCACTGTCGATACAAATTCGAACTGGCCACCTTACATTCAAAATTGTTTGAAGAAACTACGCCGGCGATCCTACCAACAGAGTGCTATTTCCCTTTTCGTTTATCAATGTGTATTTCCTGTCCCAGTTCAAACCTTGGCTAATGTTTTTGACGGCGTATTGAAGAAAAATTTCATGAGTCTTTCTCAAGGTCTATCTGTTTTCATTTGGATAACATTCATAGCCTAATCGAACTATCTGCCATGTTGTGAGTAATACACACGGCCGCATGTGTAACGTTTGCTTACAAAATCCTTACAGACAGCACTAACTCTTTGCAAGATAAATCATCAAAACGTGACTCTTCAGCTTCCACATGTTTTACCTTCCAGTCCATACCCTCTCACATTACCATAAACGAAGAAACTGCTGTTCCTCATCTGACCCGAATTCTCACGAATCGGGCAAAAGTATCGACCGAATATTTCTGGTGATTTTGATGTGTAATCTTTTCCTTTCTTTCCACATTGATGTGATGAGCTGACGGTTGTAAGTCTTCTATGATTGAAATGCGGAAACATACGTACAAAGAATTCTGATCAAGTATAAATACAAATAAAAAAGGCGCGCC
>STRG.40293.1
ATACTGCTCAGAGCTCCCTCTCTTTTATTGAACCTTTGTCTCCTGTCCCCAACCACCCCTTGTTGCCCCATCTATCCACCCATAATGCTCCCACTGACAAAACGGCCGATACTCGCAACAATTCATTGTCAAATAGTGCCGGGAATAATCCTCTATCTTGCAACTCGCATTTTTTCAAGCTTCAACAGCCTCTGAATCTCGGCTCCTTCAACGTGCGTACACTCATGTAGGCCAGTCAGCAGACGTGTCTAGCCCTCACAGTGAACTCTCTGAAGATTGATGTCTGCTGCGTAAGTGAAACGCGTATCCAGGATTCGAGCTGTGTGATTCAACTAACTGCTCCTGGTACCTCATCGAGGTATTTTCTGCGCACCTCAGGAGACGAAGAGGCTAGAGCTGTGGGTCAACGTGGTGTAGGAATAGTCTTGACTGACAAGGCTGAAGCTGCTCTCTTAGACTGGATCCCGATCAACAGTCGTTTATGTGCTGTGAGACTCCACAGGTCAGTTGGCGTTCGAATGGATAGTTCCGTTAAGCGCAATTTGTTTGTGATCTCGGCGTACGCTCCAACAGACTGCAGCTCGGACACGCAGAAAGATGAGTTCTATAATGAAGTCGCCACCCCCGTTCGCAGTAGCAAAGGTTCTGAGATTGTAGTGCTAGCTGGTGACTTCAATGCACAAGTTGGCAAACTTAATGTGTCAGAAGCTTTTTTAGGTGGCCGCTGTGCTTTACCCGCTGAGCGTACAGATAACGGGGATATGATTCTCCAGTTTTGTGTAGACAATCGACTGTTCTTGTCTAGCACCGATTTCCGACACAGCTCGCGTCGCACAGCGACATGGCGCTCTAACTCTACAGGTACTCTAAGCCACATTGATCATATTGCCGTAAGCTACCGGTGGTGCAGTTCTGTTCAGAACTGTAGATCTTAGTGGTCCACGTACGTTGATTCGGACCATTGCATTAGTTTTAATGTGATTATCTCTCCAGCTCCATGGTCATCGTCGCAAACCGCAAACCCGGTTAGCCGTGCAACGTATGTGTGATCCAGAAGTACGCACCCAGTATGAGCAGAAGTTAGCACATGAGCTAGGATCTACGACGAACGGTAATGTAGATAAGCATTGGGCTCATATCAAACAGGCGATGCACGTGACAGCAGGTTTTGTCTGTGGTTCTAGATTCGTTGTCCATCAAAGACACTGGATCTCGCAAGAGTCGTTGAGCCTAATGGAGCAAAAGCGTCAGCTCTCGAACTGTAAGGAGGTAAATAAGATGCGAAGAAATCTACAAAAGCAAATTACAAAAAGCCTTAAGAATGATCACGAAAATTGGTGGGTCAAGATAGCCGAAGAAATGGAAATAGCAGCTGCTTCAGGTAACAGTAAAAGACTGTTCAAAGTTATTCATGACACCGGTGGGCGGCGCACCCAGGTCAGTGAAACGACTTGCGATAGGAATGGAGATCCTGTTCATGGCGAACAGCAAAGGCTGTACCGATAGGCCGAATACTTCAAGGAACAGTTTAGCTGGCCGCGCGCTAGTGTAGTTACTCCTGTGTTAACAACTGCGACTCCTTGGGTGGTATCACTTGAACCCCCATCGGAAACGAAAGTGGAGTCATGCATACGATTACTAGAGCGTGGGAAAGCGGCAAGTCCCGATGAACTTCCCCCAGTTTTTTCGAACTGGGTGGAAATACTTCGATAAAATCACTTACCATCTTGCTCCGTGACATTTGGAACGAGGAGCGCATTCCGTTAATATGGAGCAAATCATCGATTGTTCCCATCTTCAAGAAGGGAGTACGCAATGACTGTAGTAACCATCGTGGGATTAGCTTAATTCCGATAGTCACAAAAGTATTGGCCTCAATTTTGCTGCACCGTCTTACACCGGCTCGCGAGAGGAACACCCGCGAACAGCAGGTCGAGGATGTATCGACCGGATTTTTACTCTTCGCCGACTACTTGAAACGCGTCACACGCACCGCCGACCAACAATAATGGCTTTCTTAGATTTGAAAGGCGTCTTCGACTCAGTTGATCGAACAGCGCTTTTCAGCGAAAAGGTATGCCCCAGAAGTTCGCGAACCTACTAAGATCATTGTATTCTCATACTTATGGCATCATACGAGTTTACGGTGAACTATCCGGTCGGTTCGAAACGACCAATGGTGTTCGACAGGGATGTCCCATTTCTCCATTCCTGTTCAACTTCGTCATGGACGAAATAATGGAGAGTGCGTTGCAAAATCTTCAGGATGTAGGCGTCGAACTAGGAAATAGTGGAAAGCTATGTGACCTAGATTACGCGGACGACGTTGCCTACTTGTTCGAATCCACGGAACATGCTCAACTTGCACTAGATAGACTTGGGAGAGCTGTAGCTCCATTCGGCATGCGCTTTGCCCCTTTAAAGTGCAAGGTGATGTTACAAGACTGGACGTCAACGATTCCGAACTTGGTGCTCGACGGAGAGGTGCTGGCAGTTGTCGACCACTTCACCTACCTCGGCGGCAGTGTGACAACGGCTGGGAGCACAGTAGTAGAGGTGAGCACACGTATATCCAAGGCTCGAGCGGTGTACGCTGGAGTGAAGCACTTGTGGCGGTGTCCTGATATTTCATCGAAGTTGAAAGGTCGTGTATACTGTGCCGCAGTGCGTTCAGTTTTGTTGTATGGCTGCGAGACTTAGAGTCTGCGTGCGGAAGATATTCGTCACCTTGAGGTTTTCGACCACCGATGTATACGTAGTATCGCTAGGATTGGGTGGAATAGCCGAGTGAGCAATGATGAGGTCAGAAAGCGAGTACTGGGTATTAATTCGGAGAACGTTCTGTCACAGCGTATCCAGCTTAGTAGACTTCGTTGGTTGGGGCACGTGTTACGTATGTCAAACACACGTCTACCGTACCGTGTCCTATTCTCCGTTTTTCCTCGGGAGTGGAAAAAACCACGTGGAGGTCAACAGATGACGTAGCAGCGAGGAATAAGACAATGTACAGCAAACTAAGAAAAGTAGGTGCTTCACGTCTTCGTGGTTGGGGTTTTAAAGATCCGTCGACCAGTTGGCTGGAGATACTGAAAGATTTGGCAGCGAACCGTGAACAGTGGCGATCGTGTTGTCACTTCCTGTCGAATCAGAATGATTGATCGATGTGTGTTTGTACAGTTAGACTGTATTCCGTGTGTTGGCTTCAAGGGCATTCTTTCCTTTTCCCACCCGTGTAGGTCTGCTCCCTGTCAATCTTGTATATTCCCACTTTCTAATTCAACGCGCAACATGGTGAGAAAGGCAGTGATCAGTAAGGCTTGTCCTATTGTTTATTCAGAGACAAACAATTGTTTTCAATGATTCATTCTCAGGTCTTTACAAACTACGTCCAATCCGAATGACCCTTGACCATTTCAGCACAACCATCTCCTATATGATTTGTAAAGACTTGAGAATGAATCATTGAAAACAATTGTTTGTCTCTGAAAACGTGTTCTGATGTCACAATGTGCATATTCCGGAATCTACTGTTTATTGCTGTACGATGATGACTCT
>STRG.57264.1
CCGTGGTCGGCACAATTTTGGAAGTACCACCGCTGTAGTATGCGAAGTGCAGTGTCTTCCGTGGAGGTTGTCCGTGTACGATCTGCAAAGCCAGAAAGAAAACTCGGTGAGCCGGAGCTCAAATGCACGGTTGGAAAAGATACTTGCTGATCACTAACAGGTGGCGACGACAGGACAGCCTCATAAAGATTCACAAAATGTGGACTGCATTTTCGAAATTGTGCTGTGCAAGAGTAGGAAGAACATAAATGTCTTTTGTGATCCAAACAGTTAGAATCTATTTTCCTAAAACATTGCCTTTTGCGCAGTTAGTCGCTGTGACCTGTAATCTGAAAAAGTT
>STRG.66511.3
NNAGGCATTTGATTCCGTGAACCACAGATTTCTGGACGGCAAACTGCAGTCCATGGGAATTGTTGGAAAGGCAAGACAATGGATAAGTAGTTTCTTAGCAGGGCGAACCTTTAGTGTTAAGGTGGGGAGTCATGTTTCAAAACCGGAAGGTGTAACAAGTGGGGTGCCACAGGGCTCGGTGCTCGGCCCTCTGCTCTTCCTCATCTTCATCAACGACCTAGCATGTGGGCTTGCAAACCCCACCTTTATGTTTGCCGATGACGTCAAGATAGCTGGAGTAGATATAGAACTTGACATGTTAGCAGTACAAAACTGGGCACGCAAATGGGACCTTCCACTAAACCTCACCAAGTGTCAATGCTTGACCACAAATACAGGGGCTAGTGAGAATAGTGTGGGTTCGTTGCAAGTGGTCTCGCAGGTCAAAGACTTGGGCGTTATAATGGACAACAGCTTTAAGCCGTCAAAGCAGTGCACCTCAGCAGCCAACACGGCCAGGAGAGAACTCTTTCGAGTTAGATCCATTATGTCGTGTAGAGATCCGGAGATATTCGTTCCGATATATCAGGCCATAGTTAGGCCACATATGGAGTACTGCGTGCAGGCCTGGGCACCGTACTACCAGAAAGATATCGACTGTCTGGAGAAAGTGCAAGGGCTAGCCACTAGAATGGTGGCTGGGCAAAGGGGGTTTAACTACACAGAGCGTCTCCGTGCCATAAACCTATTCTCGATGGAAAGACGGCGCATTCGCGGGGATTTGATAGAAACCTTCAAGGTAATGAAAGGACTGTCAGGAATAAGTCGAGAAGTCCTTTTTCTCTGGTCCCCGAGAGAGGCACAAGGGGGCATAGCCTTAGATTACAAAGGAAACATTCGAGGCTCCAAATTAGGGCGAAGTACTTCTCAAATAGAGTGGTACCCTATTGGAATAAGCTCCCGGAAGAGGTCATAAATACCACAACAGTGAAGGCTTTTAAGAAAGCCGTAGACCTATGTTGGATGACAGTATACCCCGAGTTATGTAAAGCAGCTNACTTATTGTTTCCACCTTACTCTGCCAGGGCTGATACTGCACAAAATTTCTGCCTTTCAGAAAAAGAAAATCACGCAGTGTTGGGAGCTACGGAAACGCGCCGACAACACAACTATCTGGTCACACGATTGGCTCTAGCCACACCAAGTCATGTGCAAACTGAACTGAACTGAACTGAACTGCACTGAACTGAACGAGATTGTTTAACTGCGTTCCTTTAATGGTTGTTGAAGTTGCTCGGCATTGAGTTGCCTTCCGGCATTAGATGGGAGGTGGTGACGCTTCCACGGAATTTCTATTTATACCCTCCAGAACCTAACAGCGAACATTTGGCCTTTAATTATATCCGTTCATTAGACTGAACAAATTGTTTTCACCCCTTAAAAATATTTATGGTCTATATCTGGACTAAAATAATGTCCAATATACAGAATATCCGCCTAAATCCCGGTGACAGGATACGTTCGGTGTGCTAGTTCCAAGTGTGTATTCGGTATCCGATCAATTTGTGTACTAGATTATATGGTGTATACAATATACTGAGTGCCCCTGTAGCGCCTAGCCTGTTCGTAACATCGGTTTTCGGTCGGTTTGTTTAGTAGCCATTTTACACGGACCGACATTGAATTTATACGAAGAATACTGACGGACAAAGTAATACGCAATGCCTGGTCGGCGTTTTATATTAATGTACTGGTTTAATACATCGAAATGTCTTGAAAACCTCGGAATAGATCGCCCTGTTTTTATTCCCTCGAAATGGGTAAAATAAGAACAGTTAATCGGAAAGTCATAAATTGAGAGATAGAGATGAGCGTCGTGATACGTAATTTGGGAAAAGTGAAAGAAATGAACGGAGCGTACCACATATTCTAAACAGTTGGCACAAACCGCTCAGAAACCGGCCAAAGACAGTTCCGAAACCGATGGGTTTTCGGCCGGTTTTCGAGCGGTTTTACTATAACGCCCTTTGGTTTTCCAGCAGTTTCAGACCGGTTTCCTGAACGGTTTTCGAGCGGTTTGTGCCAGTTGTTTGAAATACGTGATATGCTTCGTCAATTTCTTTCACTGACGCAAAATACGTATCACAGCGCTCAGTCCTGTCTGCTGATTTGTGGTTTTCGAGTCGGTTTTACGCATTTCGAGAGAATAACGTAGAGTGGTCTATACCGGGGTTTTAAGGACATTTCGGTAAAATAAACCAATACTTGCTCTCGGAGGCAAACTGTAATCCGAGACGCCAGGGGGTCGCACTCCGGTGGGACAGGCCGTCGTTTGTAATGCATTTCAATCCGGCCAAACCTTATACATCAGCTTGAAACCAAGCATAGTTCCCATGCAAGAATGACATTTATGAGGAATGTAGTCGAAGTACGTCAAAGTATAACGGGCAGTTGGTAGAAAGCATTTGATTTTGTGACCTGTTTTCTCACTACGGTTTTCGATGTTTTCGCCATTATGTTCGTCAGAAGTGGATATCGGTTGGAAAATGAGTGAAACCGACCCATCCATGTCGCAGAAAAGCCCGATTACTGGTCTCGTTCATACAGTGCGTGTCAGGCTCTCTGGTTGAAGTCCAAGAGATCCCCAGCCCAGTGCTAATGGGGCTGGACCTCTCCGAAACCGATCGGTTTTTGGCCGGTTTTCGAAGGGCTTGCGCTGTTGCACTGACCGGCTTTCGAGCGGATTCAGAGTGGTTTCTGGACGGTCTCTGAACGGCTTCCGAGCGGTTTATATTGATCGTGCGAAATTGATTTCGGTCCCTTCCCGAGTTACGTTTTCCCTTGCCTTTTTTCTCTCCTAAACTATGATTTCTTGATGTCCATTTTTATTTCATCCATTTTACGGCTCGTGTAATGGAATAATTTGTATTCAGACCTACACGTTAAAATAGAATGCTTATTAAAAATGTACATTACTGCCACCGTCGATTTCCTTTGTACCAATTCACTTTTAACCTACGGTAAAATGGTTACTATACAGATCAGTCGGAAGCCGTTCGAAAAATGGATATTACGAACGGACTGTATGCTGCGAGGTTGGTTAAGTGCTTTTGAGGACGTGACTGGGTGTCGCGATCAGTGATGTTCTCGTATTCACACGATTTTACTTTTTAATTACGGTCCGTTGACATGATTTCCATTTGAACTTCTTGCCATGAGATGATATCCGGAAGTGTTGCATCCAGTGATTAGTTATTAGTTGTTGCAAATGAACCTGTGCAGTTTCTAGAAATTTTGTGTGTAAAGTGATGGAAAACTGGACGTCAACGGTTCCGGGCAGGATGCATGATGGGGAGGTGCTGGCAGTTGTCGACCGTTTCACTTACCTCGGCGGCAGCGTGACAACGGATGGTAGCACAATAGTAGAGACGAGCACGTGCATATCCAAGGCTTGAGTGGCGTACGCTGGACTGAAGAACTTGTGGCGGTGACCTGATATTTCACTGAAGTTGAAAGGTCCTGTGCACTGTGCTACGGTGCGTCCAGTTTTATTGTATGGTTGCGAGACATGAAGCCTGCATGCGGAAGACATTCGTCGTCTTGAGGTTTTCGACCATCGATGTTTGTGTAGTATCGCTGAGATTGAATAGAACAGCCGAGTGAGCAATACTGAAGTCAGAAAGCAAGTATTGGGTACTAATTCAGAAAACGCTTTGTCACAGCATATCAAACTTAGTATACTTCGTTGGTTTGAGGAACGTGCTACGAATGGGGAACACACGCCTGCCGTACCGTGCTCTATTCTCCGTTCCTCTTAGGGAGTGGAAGAGACCACGTGGAGGTCAACAGATGACGTGGCAACGAAGAATGAGAACTTGGGAAAATTAGGTGCCTCACATCCCTGTGGTTGGGGTCCAAAAAATCCGTTAACCAATTGGCTGAAGAGAATGTAGGATATGGCGGCGAACCGCGAGTGGTGGCGATCGTGTTGTCACTATCGAATCAGAATGATTGATCAATGTGTGTTTGTACAGTTAGAATGTGTATTCCGTGTGTTGGCTACTAGGGCATTATTTCCTTTTCTCTCCCGTGTAAGTCCACTCCTTATCCATCTTGTATATTCATACTTTCTTATTCAATGTGCAAGATGGTGAGAATGGCAGTGGTCAGTGGGGCTTGCCCTGCTGTTTAACGCTGTACGATGATGATTCTGATCGTAGCTGGAATCTGGAGGGATCGATCGCCGAGCATGTAACAGTGCAATCGAGGATGCAGATATCCATTGTTTCTGTATGTCTGGTTGTTAGACCTCCACAGCGTGATCTTATAAGGACATTTGTGGTTGCATTTTATTCCCCTGGTGTGTAGACAGGGTCGAAACTGTAGGACGATATTTTCAGTTGGTCAGTGATGAGCTTAAAGTAGTCACTGAGCAGCCGATGTCTGCACTTTCGGATCGCTTCTTCAGTGGCATAAGCCTCTATTTAAACCGCCGAATGACTTCGTTCACTTGGATTCGGCTTCCTGGAGAAGAACAAAACCAGATGGCCAGCATGGTTAAACGTCGCAGCAATAGCGATATCAAAGGCATCAGTCTGTATGACAAGTAGGACGCCTGAACAGATCGTAGTCAAACTAGCATCCGTTAGTTCCTTTTTGAGGTTGGCAAACATTTCTCCACTGATTCGGGGATAGGAATGTTTGATTGTGCACCACGGAATAAACCTTGTCTGAAAATTTGGAAGTCGAAGGCGAATGGTGGGTAATGTAACCCACAACTCGCTGTTGGGATTTAGGATCTTTTGATGGCTGCCGCTCTAATAAGGGTTTTAATCGGTCAGGGTCCGGTTTTGTTACCTTTAGAAACCGGGAACCCGAGAAGTCGGATTTCTCTGGTTCCGAAAATGTTTTTGGCTTCGTTAAAAGTAACCGTATTTCTTAGCTACGTCAAAGAATCATCGAAGATTCGAATCATGGTCACTAGTAGATTTGCCGCAAATAGTGGTGTTATTGACATAGGTGGATGTGTCTGTTAGTTCGTGGAAAGTATTTGATCTATTGCCTTCTGGAAGCAAGATACTCTATTGGTAATACCAACCGATGGTGGTCGAGTGGTTTAGAGCGTTTGCTCACCACCTCGGAGGTCCGAGGTTCGAATCCCCGCCATCACCGGTTACTTTGGTGGTAGACAGTAACCTATTGTCGTGCGCAAGCATGCAATAAAAAAAGGGATACGGCGGAATTGACATAACCGTCCACAAGCCTTGAAATCAGTAAACAGCTTTCTTTGTCCAGAATCGGCATCTGGTGGTGCGTACTTTTGAGGCCTAGTGTAGTGAACATGTCGTATTCAGCCATTTTTTCAATCATCTCGTCTATTCCCGATGACGGATAAGCATCCAGGTTCGGGAATTTATTGATGGTTTGACTATAGCCTGCCACCATCCTTCGTTTCTGATTAGCATTAGTGACTACGAGCACGTGAGCGCGCCAGGGGGAGTTAGAGAGCTAACTAATCCCATCGGAAAGAAATCGTTTTATTTACTCACGTATGTGTCATGTCGGCAGTGTCTTCGTGATTTCGTACTTATAGGTTTGCACTCGAGAGATAAGTTCTGGAAACGTGGCGAAGCCGTAACGGAAGCTTGTGTCAACGGGCAAACAGTAAGTGGGTGTTCCTGTCTACCAAATGAGATGTTAACATTTGTAGATTCCAAGGAAATCGTGTCATTTACTGTTTATAGATGCGATCTCTGAACTTGATTGAGACAGGGCAGTGACCTTTCGTGTTACTAAATAGAGCGCTGGAGGCCATCGTTATGACTTCTGGAGAAGGATATATCCTTCATTTATTAGCATAAACCAGGCTCTCTGAGGCATAGCTAGCCGAACTGCCAGTACCTATATGAGCACGAAATAATGTTGACTTCTGGGTCCACGATGGACATTTCGGCGCGACACCGGTACAGACAGTGGATGTGGAGGAACAGATGGTAGGTGACATCTTGTTCTGGGTTTTGGACACAGACCTTTTAAAATGACTTTTCTTCCCACATGCCTTACATACAGCGTCTTTGGCCGGGCCTTCGGATCAGGGATGTTTGTCATAACCGGAGATTTCAGTCGTAACTGCGAAAGTCGGAAGGATGGGGGTTGCCGCAGAGTGCGATAAATCTGAGGCATTTTGACAAGACAAGGATTGTTGTTCGGCCATCTCCAACGCCCTGGCTTGCTCGAAAGCCGTCTGGAAATTCAAAGAACCGTTTTCTAAAAGACGTTCCCGGATGTGGCTCTATTGGATACCGGTGATGTAAGCATCACGATTAGGATCGTCGCGGTTCTGTTCGACCGTCATTGTTCTGAAGTTGCAATCTCTCGCCAATGACTTCAAATTCTGAGCAAACTGATCTAGAGACTATCCATTCTCTCGTTTCGCAACCGCAGGAATATGGCGAGCGAAGATCTTGTTTTTCGGGTGAACGTAGAGACCACCCGTGTACGCTTACTAGTTGAGTAAAGCGTTACATTCTAAATCGGTGTCCCGAAGTCTTTTGCATTCAATCGCGAGTACTTCGTCCGATTTCAAAATCGCTTAACAATGAGCACGAAAGGTGATACTCGCATCCCGAAACCGCCAAAAGCACCAGAGAAGCCTTTAATGCCTTACATGCGATACAGTCGCAAGGTATGGGAGCAGGTAAAGAACTCAAACCCACATCTAAAACTTTGGGAAGTGGGCAAAATAATTGGCCAAATGTGGCGCGAGCTGCCAGACGATGAGAAAGCACTGTATGTGGAAGAGTATGATGTCGAAAAGGCTCAGTATACTGAGGCCTTGAGGCAATATCATAGTTCTCCAGCTTATCAGGCTTGGTTGGTGGCCAAAGAGAGAGCTGAAAAAACTATGGAAGAACAGGACCAAGAACGAAAGCAATCCATGGCGCGCATACGTGACCGCAACGATGTTCCACAAAGTGATCTCCGTGAATCCTATATTCTTGAGGACAACGAAGAAGATACGGAGGATCAATATACTGCAAAGCACGTGGCAGCCGCACGGTTCCAACGAAACCATCGATTAATGCAGGAGATTTTGAGTGACTGTCGGCTTCCAGATCCGGGACAGTTAATCACCCAGAGTCGCCTGAACACACTGCGCCTACAAGTGGAGCAATTGCGCAACCACAAGCGAAATTTATGTCAAGAAATTGATGGCTGTGAGGCTAGACATCGTGCGAAGATTCAGAAAATTCGTGAGGATTCGGACAGATTTGTTGAAGAATATGAGAAACTGACTTTAACAAGGCCGATGATCACCGAATCTCAGTTTGCCGATATGATTGTCAAAGCCAAACGAGATCTTCAACGCGAAGAAGAAGAGCGCGTTTCGCGCTACCTGGCGGACGTAGAAATGAGGCGTCGCAGGCAACAACAACGCCAGCAACGAGAGGCTGAACTGGCGGCTGAGGCTGAACGCCGTCGACAGCAGGCCCAACAACAACAACAACAACAACAACAACAACAGCAGCAGCAGCAGCAGCAGCAACAACAACAACAACTACAACACCAGCAGGAACAACAACAACAGTTACATCAACAAGCGCAAAGTCGTTCCCACCAAGCGAATACTTCGGTCGTGGACAGCAACTTGCAGGCACCAACAGAGCGTGCGGTTGAACGTGGTGGTATCGTAGTTGTTATCCTCATCCTCCAATGCAAGGCTCCTACGGCTCTCCTGGCGGATTCTACGTCCCTACACAGCAACAAGGGGGACCTTATCCACCACCTCCGCATGCGTCGGTAAGCGGTGGTACTTGGGCCGGTTATCCTCCTCATATGGGTCCTCCGCATTCACATGGGTATCCACCACCGCAGCAGCAACAACAGCATCAGCAATCTATTCAACAGATTCCTCCTGGAAGCGTTGGTGTCACGGTCACGTCCAAGGATCCCACGGGACCTCCTGCGTCTACGATAGACACTTCGTCTGTCGGAAGTGGCGGTGCTGGCGGAAACCCGATAGGAAACACAAGCCGTCCTCCCTCCGTCAGTAGCCAGAGCCAGCCACCTGTCTAGAAGTACCTTTGAGTTCACAAGGCGAACGTATCTCCTTGTTCATCATCCTACTCCATTCGCAGTTCCTTTACACTTGTTCTGTCATCTGAATTTTTACACTTTTCCGTTAGTAGGAACCGCCTAAAAAAGTTCAGCTTATCCTCATTTTTTTCTCTCAGTGTTGTGCATTTGTTATTTATTCAATGATGCTGATTTTTGTAGAAACTAGGTTCAGCTTCTGTTGACCTGATGACAGCCGCCCACCAATAAATGCTGGTTTTCTGTATTTATCGAATAAACGGAACCCAATCTGTCATTTTGTCGTTGGAAGTTTCTGATAGTGTAACGATTGCCGCAGTATTTAGTAGCAATAGTTGGTCCGGTTAAGATCGTCATCACCTTGCGTAATTCCAAGATTGGCTATCAGACGAGGAATTTAGTCGTGCGTAGGTACTGAAACCGGATGAATCGTTTTCACTTCAGCTGTGACGCGCTTGGTTTATAGGGATATGCAACGTTTCCCTCGGTCTGCGGTATCAAGCGTTACTCATTTATTCGTCACAGAACGCTCTACTAACATGGCATGCTGTCTGTACAGTTCATGGGTAGCTGGTATCAGCAATCACAGATCGAAGCAGTAGCACTGTCTTCCATATCGCCGTTCGGTTGCAACGACTTGATACAATCCACTGGTACGGAACTAGGATGAAAGGTAATTTGAAGCAACCTTTTGCCGATATAAACTTGAGAGAAACACGGCTGATTATTGTTGCACGAGTTGTATGCAGGTAGATTTCGCCCTATCTCATCAGGTGCATTCTACAGATAATATAGTAATAAGCATTACAGTAGCAAAATAACGTTACCGGTCATAGGTTTACAAACGTCATTTTTCTTGCACAAACTAAGCTTTCATCAATGACGTGATGGAAGAGGCTGGCGACTGCCTGGTCGGTAACCGTTGGCCGTGTGCTTCCCATTGGTTAACATAACTGTCCACTCATCGTGGGGCGTGTTCGGTCACTCTCAGTCGATGTTGCCGTTGAGTTCAGCCTAGGAGGGTGGCCGAGTGTCCACATGTCAACATGTGTAGGTGTGATTTGGCATGAACTGATAACGGTTGTTTGACTGGATTGACAGATATCTGTCTGCATTCATAGAGTAGCACAGGGTCGGCGTCATTGTTTGACTGCTTGATTGCCGATTTGAGGAGACGTGCTAGCAGTTCGGTTGTATCAGCTGCAAGAAAACCTTACATATAGGGACTGACGATGGTCGTTCACTTAGACTACGTGCTGTACGATGCCTTTTGATAAAATTTTGCGGGTAGCTATTTGACTGAAACATTATTTTGCAGTTCCATTGCACAGTTGAGCATACCTGGCGTACAGAGTTTATGGGCTCTGTCGTACGTGGTTCTCACTAGCCCACATTTATGACTCCTGAGACCTCTCCCCAAATGTCATCTTCAACTTCGACTAAGCATGCAAAAGGATTTATTAGTTTCTAAGGCAAAAACATGACTTTAGTAAACCTATCACCGGTAAAATTTTGCTATTATAATGTTTATTACATTGTCTCTGGTATGCACCCGAGGGGGAAAAAGCTAGTGATTTCTTTTTTGCATAATCTTTTTGGTTATTCCATTTCGGCGGATTCGTAGACCGTCGCTCGTTTCAAAGAAGATTACCGTCACACTGGTAGAAGTTATTGCAAACTTCATTTGCTTCAGTGTGTTCTTATTCTCTCGTAAATTATCTGATTATAAAGACTTTCATAACCACGATTACTGGAATCAAAATTCCTTCTTCAGGGGCACGTATTTATGGGTGGTATGTGAGCTTCAAAGTGCAATCGGTCGATAGTAGGAGTACGACCATATGCTGATATTTGTGTTGTCTATTGATTACTAGCACCCATGCCGTTCCAGGAGGTTTCACGGTCTGTGATTTCTCGTTCTTTCTGGTTATTCCAGATGAAGGCTTTGTCTTTTAAAAGGTAGTGGAGAGGTTTGGTATCCCTTGGGTGATATCCAAGTTCGTGTTGCATAAGAAGAAAGTCGAGCGATTTTATGAGAAGAGAAGTGGTGTTCGTTGCCCTTCGAAGATGGTCACAGTACTATGATGGGTCTTCGGAAGGTTGTCCTTGACTGTCATCGTGGGAAGCAGGATGTGATGAAAGTTTCGCACGAGTCTATAAAGCGTTGTGATTGAGAAACGGCATTTAGTTTCGGTGGTACTTGCTGGGCGTGTCGTTAGTGACATCATTCGTGTTTCTCAAATAGCTGCGCCGTTCTGTTGTAGTCGCTGGGTCAGCACAAAGTAGCAAATGAAAGATTGTGGTCAGTCGGTCAGAGGAGTACGTAACATGCTCAGGAAGTTCAGAAATTTAATAGATTTTCTTGGGCTCTGTCTTGTTGCACGTTTTGAAGGTTACAGTTGTTATAGTTGCATTGGTTTTAACACGTTCTACGGTGCTTCTTAGTCTTCGAGAAAGAAGAAATTTATGAAAGTTTTGCGCTCAAATCCGGGTTAACAATCCAGGCAAAACTTCATCCTTGCCTGTTAAAGCGCGGGCAGAGAACAGAACTACTGAAGTTTTGTACGGCAATAATTTTGAAGGAAGTATTCGAAACATGGATGTTATGTGCTGTCCTAAGGTTGTAATAGAAACAAGATTGATTACTCGAGGATCTCTACGTAGACTGACGTAGTCCTTTCTCAACGAAATAAAGCAATTTCCGGGATAATACAGGATTATTGGATATGTACACTGACGTACGAAAACAGCACCATGGAGCTCTGATCTGTCCAGGTTCACAATTTCGAAAGGGCAATCGACGCATTTTCTCAACAGTAATTTCGGCGTTCAAAGACCGGTGCAACTTCTCTTGTAGAGTTACAGAAACATTTCAGACGGTTTCCACGTACAAGAACAGTAGGGTTAATGGTGGTAGTGTGTTCTATAAAAATGATCGCAAAGTACAAAGATTTAACCGTTGATATTTGGTATTATTCGGCAGAAAGCCATACGGGTCGGAGAAGTTTTGGACATGTGCTAGACTTTCAATAAACACATAAATCGGAGTTCTGGGAGGCAGATCGAGCCAAAACAACGTTATCGGCACACTTGAATAAACGGGCTAAGTTCGTTATCATCAAGTCGCCAAGGTAAGTAGTGAGCTGATATGAAGAAGGGACAGCTCCTTGAAAAACACTGACACTGCTCAAGAGATGTCTAGAATTTTTTCTTCCAACTTTGGTACATGGTGTTCTTCCCGAAGAAGTGTCCATACTATCAGTTAAGTAATTAATTTGGGCTACTAGAAAATTTAATCTTATGAGAGACGGGAATCGTAGCGCACTATGAGCCGCTGATGTATGATTAAGAGAGAAAGTCGTCGAGGAGTTTTCCAGCGAAATGGACTGTGCTCGCTACTGCAACAATCGTAGATGGCGGGGGATTGCACGCAAATTATTAGTCGTCAGTAGGACTTCTGATAGTATTTTGAAGACGTTAGAGTACATCGTGTTCAACTAGTTTCAGTACTGATCAGGAAAGTGCTATTGAGTTTGGTTACATTACCCTTTAGATATTAGGATGGTGATGACAGGAGGCCAACAGTAAGAAATGGAGATTGATTGAAGTGAATGGTTGATAGCAGAATTCAGTTCACAAAGTGATACAGACTTGTGATTGACTACTGTTCGAACTAGACTCTGCTCCAGCAGATTTAGTTAACGTGATGGGCTTGAGAAGCTTGGAAACCTCTTTCATTGAGAATTTTCAACTTGTCTGTTAGCCTGTTGGAAAACTGGGAGCGAGTCCCTCAGTTAAGGAATGAACCGGACGTTCAGTTGTCAGGCTTCGTGTCATCAGAGAACAGACTTTTCTTCCAATCACCGTGTACATTGGTCCCATGCCACACATGTTTAGTGTTACGGGGTGCAGAAAATGTCGGGGATAGACATTTGATTCCTTTTCTTATTAAGCTCGACTGTGTGCGAACTTTGGGTTTGTTGTGCGTTTTGTAGGCTAATTAATTATTCCTGCGTAGCCGTTTTAGATAGCGGAGATAACGGTGCTGAACACTTAACGAGTGTAAATGTGTCGGACCTTAAATATGCAGACGAAACAGTTTTAATTACAGATCCAAGTAAGTTGCACAATTTTCTAGGCATCTTGGCTGACTGCATAGCAATTTGTTCAGCCAATAACCCCCCTCTTACTATGGTTGGTTACACTGGAGATCATGGCTAGATGAGCGATCAGTGGCGTATTTTTTTATCTACTTGAAACCAGTGTTTGTGGTTCTTTTATTGCTCCTCTGTTAGTCCTGTTCATTCTCATTGTTTCCGATTAAGCTCGCCACTCGAAGATAGCAACCAAAGCCACCGCACTCAGTGTATAGTTAACGGGTGTCTGAACTGGCGTGTCTTGTCGCGAGTTCATTCTCCAACTGAATCAGCAGGGCCGTCGGCAAAAATTATGGAGTTCATTAGGAAAAAACGGTTATTGATGAACCAATTGCCGATATGAACAACGGTTCAGCTCAGTTCAGATAACCATTAACCATATATTGGATGCGGTGGCTTTGGTTGCTATCTCCTAGTGGCAACGTCAGTCGGAAACAACGAGAAAGGACAGGATCAATAAAGGAGTAATAAAAGAACTAGAAATAGCGGTTTCAAGTCGAGGGAAAAAAGCGTTTGTAAATGCATGAGCGCCACTGATCACGACATCTAGCGCCATCACGACGAGACTGCATCTTGGCTTGGTGTGATGGCTTGTGTGGCTCCATGACCCAAAAAGCTATACAAGACGGCTTCCCTAAGCTAGAGATGCAATCATACCTGACAAGTCGATGGGTGGAGGCTGGACGAAGTCTAGTCTCAGAATCAGTTGATGGGCAACATCTGGTTCTAACCACTGTGCCCCAGGAGAGGACATTCCAACGAATAAGCACGGACAGAAACAGTTTACCGGTCTAAAACCTTTCACTAGATGGACGTAGGAGTGGAGTACCTGGGGTTTTTCTCGACGGTGGGAGAAGTTATCGCACTTCGTTGAGCAGCTATCGCCCGCCTAAGGTTGGCAGCCCTCGGCCCAAAGGATGCTGTCTCGTCCACGTTCCGCTTGCTCTATTGGGTGCATGGGGCTAAGGATTGAATCCGAAAAGCGGATCTGTAAGAAAGCACCAGCGGAGACAAGACAGCATGCATGGAGTAATCAGGTCTCACGTGACAGACCGGAAGAGGTTCCTTCACGGGTTCTTCGGTCACGTTCTCGTGCTAGGTTAGCGCCGCACTGCCTTGTGAGTGAGACATTTGAGTGAAAGGTTCTGGTCAGGTTTCCCAGAGAAAACCCCTTCTGTGGTGTGGGCAGCCGCGAAGTGTAACTAGCCCAGAAGCCTTCAGTATCTTTTCTGTAAAGGGTCTCACCAATTTTCCCTCTTCTAATTCAAGGTCGATGCCAAACGCCACGGGTAACTGCTGCTCTGATGAAAGCAGTAGTTCAGGACTGCAGTATAGATGGATGCGCTCCTTGAGCCTAAAGGTTCAATTTACTTGGTTACCTGCAACGTTCGCACACTATGTCAGATGGGGCAACGGGATGCTCTCACTGAAATTCTTGACACTTAAAGTAGGTGTATGCTGAGTCTCCGAAACACCCATACAAGACCCCACCTCTGTGATCACTCTTCTCGCTCCAGATACTACCTCAGTCTCTCATTTCACTCTCCGGATGTTAGATGATCCGGTTTCTGGCGCTCGTGGTCAGGCTGGTTTTGGGGCTGCTTTGAGCATGAAAGCTGAGCATGTCCTGCTGGACTGGTTTTTAGTCAGCAGTCAGCTGTGTGTGGTTCGGTTTAACGGTTCTGTTCGTGTCAACAACAACAAACGGAAGCGCCGATGCTTCTTCATCGTGTTTGTCTATGCGCAGACTGACTGCAGTTCCTCTGAGACCAAGAACGAATTCTATCGTGATTTGTCTCAGCTGCTTCGAAGCGTGCATTCAACAGACGTGATGGTCATTGCTGGGGGATTTCAGCATCAAAGTTGGCCGTTTTGTAGATTCCGAAAGGCACTTCAGAGGCCCATTGGCTTTCCCAGCCGATCGCACAAACAACGGTTCATTTCTGGTGAGTACGAACTTCTGCCATAAGAAGCGGCATAAATTGACATGGCGTCCTCCCGCGTCTTCACAACGCTGGACCATATGGTGATTGGTCACCGCTGGCGTGGACCGTTTGAAGATTGTCGTTCATTTTGGTCTACGGCCGTGAACTCAGATCACGCCTTAGTACGTACTCGCTTCTGTTTACGTCTCGTCCGTGGTCGCACGAACGTAAATGCAACTCATGTAGTTACAATAAGACGGAATAATACGGTCATTCCATGACAAGAAGATCTTACTGATCTGGCCAGACAGTCTTTTTCGATTCTTATTAGAGTTCTGTAATATTCGCCTAATGGATAGCGGCGTGGTTGGTAATATGCTTAAGTTTGAACTTAAATCTGTACCTTTCTTTCCTGTTTATTTACTCTTTAGATCTCAGGTCTTCCGAATTCCGAATGAGTGATGTGACTGGGCAACTTTAGCTAAGGAACTGAATTACGGCGGTAATGTTTGAAAGAAGTGAATCCAGAAATTGCTGTCCGTTAGTCGAAAAAAAGTATCCAAGCAATAAAAGCAGTGTAGTATTTTAATAATCTTATTTGAAGGGGAAGTTCCGAATTTACACTAGTGTAAATGCCTCTCAGAAAAATTGTCTTTAGTTTGAACGCATGGAGAGAACCTTGAGAGAACTTACGTCAGAATCATAATTTACGCATTTCGGTGTATATTTATCAGGTTTTTATGATTAACAAATGGGGACTTTTTTCGTCTGCTTCATTGAGAATGGTAAGCTTGTAATTCCAGTAATGCCACGCTAGTGCTGCGCTAGAAGCCTCTACATAAATTTAATTTCTTCGTTGCTGTGATTGATTGCTCAAACTCGATAGTTGCGGCCTCACCTCTTAACCTAAGCATTTTTGTTTTGGCTACTGAAGCCCTGCGCAGTAGTCAAAATCGGAATACCAATAATGTAAACGAAATAATTGGAATGTTTGATAGACGAGATTCTCTACGTTAAATATATTCCTTCCATTATTACAAAGACAATGTATTCACCCCGTCGCTAAAATATCATATTCTGATCGCCATCGCAACAGGTTTTTGGGTATTATATGCTCGCAATATTTATTTAACTGGCGACCACCTGGTGTTGTTAAACAATGTCCTACTGCACCACTATGTCCGTAGAGTATGCGGGTTATCGGGTTATTTATCCAGCTGTTTATCGTCTGTCGGCATATGCTTACAGAATAACTTCTGAGGTACTTCATTTTCTCTCCGAAAAATTCGTTCAACCATGACATCGCACCTCAAGTTTCTTCTCAGAATATTCGTTAAGAATCAGAACGGGAAATGTGCCCGTAGTTTTAAGTTGGAATGTGCGAAATCGCAAACTTGTTTATCATTTCGGCACGTGTCATGGAGCACAGTACACGATTTAAGCTTTTGTGATGTTTACAAAAAGTTATAGCAACGAGACTGATATCAGATTCCCCAAGTTCATGATGACTTTGCGGATTATATTTCTGATGACGGCAAAATATTTGCATCTGTAGTGTTTTCATCTGATGATAAATACCGATATAGGTAAGTATTTTTCACTTTCCTTATTCCGAGAACTGAGGTAGTTATAATTTCAACTGGAATTTAATGCATTAGCAAACCTGA
>STRG.73148.1
AAAAAAACAAAACGAAATACATGCACAAAAAACCTAAGACATTTGTGCGTCTGAAATTGTGCAATAGTGTGGCCAACTTGGTGATCGAATTGCGATCGAACAACTGCGAGAACTGACACGGCACACACTTGTCGACTGAATCTGATTGCCTAACTTCTCTCTACTTTGTGCAATTAAATATTCACAGGCAGCACAGCGAGCGTAACTACGTCCAGTGAGACATCTACACCCAGCTCCACAATGACCACAGAAAGTGAGCTCATATTTTCCACCCACCTG
>STRG.52770.1
TGCACGTTGAGCATGTTCCGTGGATTCGAACAAACAGACAACGTCGTCTGCGTAATCTAGGTCACACAACTTTCCACTATTTCCTAGTTCGACGCCTACATCCTGAAGATTTTGCATGGCACTCTCCATTATTTCGTCCATGACGAAGTTGAACAGCAATGGAGACAAAGGGCATCCCTGTCGAACACCACTGGTCGTTTCGAACCGACCGGATGGTTCACCGTAAACTCTAACGTGGCCAGAAGTATGAGAATACTTCTGGGGCATACCTTTTCGATGAAGAACACTGAAAAGCGCTGTTCGATCAACTGAATCGAAAGCGCCTTTCAGGTCTAAGAAAAGCATTATCGTCGGTCGATGGTGCGTGTGACGCGTTTCAAGTAGTCGGCGAAGAGTAAAAATCTGGTCGATGCACCCTCGACCTGGACGGAATCCAGCCTGCTGTTCGCGGACATTCCTCTCGCGAGCATATGTCAGACGATAAAGCGAAATCGAAGCTAATACTTTGGTGACTATCAGAATTAAGTTAATCCCACGATGATTACTACAGTCATTGCGTATTCCCTTCTTGAAGATGGGAACAATCAATGACTCGCTCCATATTAACGGAATACGCTCCTCGTTCCAAATGTCACGGAGCAAGAAGGTAAGTGATTTTATCAACGCCTCACCACCCAGTTTGAAAAGAACTGAAGGAAGTTCGTCAGGACCTGCCGCTTTCCCCCGCCTTAGTAATCGAATACATGACTCTACTTCTACTTCCGATGGGGGCTCAAGTGATACCACCCAAAGAGTCACAGCTGTTGACACGGGATTAACTACACTAGCGCGCGGCCAGCTAAACTGTTCCTTGAAGTACTCGGCCCATCGGTCAAGCCTTTGGTGTTTGCTATGGATGGGTTCTCCATTTCTATCCCAAATCGTTTCACTGACCTGGATGCGCCGTCCACCGGTGTCACGAATAAGTTTGAACAGTCTCTGACTGTTACCTAAAGCAGCTGCTATTTCCATTTCTTTGGCTACCTTGACCCACCAATTTTTGCGATCCTTCTTAAGGCTTTTCGTAACTCGCCTTTGCAGCTTCCTCCGCATCTTATTCATCTCCTTACAGTTCAAAAGCTGACGCTTTTGCTCCATTATACTCAACGACTCTTGCGAGATCCAGTGTCTTTGATGGACAACGGATCTAGAACCACAGGCGGAACCTGCTGCAAAGTGCATCGCCTGTTTGATATGAGCTCAATGTTCATCTACATTACTGTTCGTCGTAGATCCTAGCTCATGTGCTAACTTCTGCTCGTAACGGGTGCGTACTTCTGGATCACACAAACGTTGCACGGCTAACCGGATTTGCGGTTTGCGACGATGACCATGGAGCTGGAGAGATAATCGAATTAAAACTAATGCATGGTCCGACTCTACGTACGTGGACCAGTAAGATCTACAGTTCTGAACAGAACTGCGCCACCGGTAGCTTAGGGCGATATGATCAATTTGACTCAAAGTACTTGTAAAGTTAGAACGCCATGTCGCTGTGCGACGCGAGTTGTGTCGGAAATTAGTGCTAGACAAGAACAATCGATTGTTTGCACAAAACTGGAGAAGCCTATCCCCGTTATCTGTACGCGCAGCGGGTAAAGCACAACGCCCACCTAAACAGGCTTCTGACACTAAGTTTGCCAACTTGTGCATTGAAGTCACCAGCTAGCACTACAATGTCAGAACCTTTACTGCTGCGAACGAGATTGGCGAGTTCATCATAGAACTCATCTTTTTGCGCGTCTGAGCTGCAGTCCGTTGGGGCGTACGCCGAGATCACAAACAAATTGCTCTTAACACAACTATCCTTTCGAACGCCAACTGACTCTTGGAGTCTCACAGCACATAAACGACTGTTAACAGGGATCCAGTCTAAAAGGGCAGACTCAGCCTTGTCAGTCAAAACTATTCCTACACCACGTTGACCCGCAGCTCGAGCTACTTCGTCTCCTGAGGTGCGCAAAAAATACCTCGATGAGATACCAGGAGCATTTAGTTGAATTACACTGCTCGAATCCTGTATACGCGTTTCACTAAAGCGGCAGACATCAATCTTCAGAGAATTTATTGTGAGGGCTACGCACGCCTGCTGACCGGCCCGCATGAGTGTACGCACGTTGAAGGAGCCGAGATTCAGAGGCTGACGAAGCTTGAGAAAATGTGAGTTACCAGACAGAGGATTATTCCCGACACTACTTGACGGTGAACCGTTGCGAGTATCGACCGTGTTGTCAGTGGGAGCATTATAGGTGGATAGATGGAGCAAAAGGAGGTGGTTAGGGACAGAAGACAAAGGTTGAATAAAAGAGAGGGAACTCTGAGCAGTAGCACACTTATCACTACTCACCCCGCTCGATGCAATGGGCAGCGCGGTCCTGATTATCTTGAGTGACAACCGATACAGTATGGAATTCTTTGTATTCGTTCAGTTCATGAGAGATGTTGGACGGGTACTGCTAGGGTATCCAGGTGCAAAGCAG
>STRG.69553.1
ATATAAACTGAATTTCGTTTATGCATGCGCATTTCAGTAGTGTGCACAGCCGGTTGTTCAATGTGATAAAAAAATGCCAATGGCAAAAAGATCGCGTTCTGTTCGACAGACGTAATTGTGTGAACTCTTTTATTTACTAGATTGATTAGTAGTAGTCAGTTGTGAGATGTAAATGATGGGTAGAAAACATCCCGAGCACTGAGTGGTCAATGACAGATGGATGCCAGTTATGCATTTAGCTCCCAAAATGATATACAGTGATCGGACTAATAGTAGACCAATTCGGTTTTTCTACTGTTGCTTTTGAAACGAACCACTCGAAGCGAGTAAATTTGCTACGCCGATAAGTCACCCACTACAGCTATATAGACAGATGGGTTTATTCAGGATAGTGTGCCTCAGAGGTTGCGAAATGCAATTAAAACCATCCCTGGTTAGAAAACACAATGATAATTATTGATAACGACCAGGAGCGCGATGTTCAAGCGTGCTTCTAAAGATGTTCTGGATAGTTTCAAGTTCTGTGTTTTAATCTGGAGATGGTTGATTTTGTATATGTAAATTCATGAACATTTATTTGTACATAAACATAGCTAGTAAGTACTTACCTTTGAGAAGTTTGTATGTTGTTCGATGCCACAGGGCTGTTCATTGTATGTCTGCTTGCTGCAAGAATAACTGGTTTCGGTCAACTGGAAAACACAATTTTTACTGCTCTGCTTGCGTAAGTTTGAACCTTTAGCTTCCTCAGCCAGTACAGCCTCTTGTGTCGCTCTAAAACGCAAACGTGATCGACATTGTTTCAATACATATCGTCCTCCACCTATCCCAGTGGCTTGTACCGTCTTTTGGTAACCGTTGGAACTCTCGGCTTGTTTCGCTTTCCATAAGCCATTCTCGAGACCCAGGTAGTATCTGGTAATCCGGACTGCTAAAGAGACTCGTCATGCTGTAAGACCAAGACACTACCAACCGGATTAAAATAGGGACAGTTTCATAGTCTCGGTATGCCACTAAGGTAGCCAGATTCCGGTGAGTCTGAATGTATGGACTGTCCTGTTTTCTTGTCGAAAGGTATAGGGCCATGGTCAGGTTTTGGGATCATCGCAAAAATAAATTTCCTAACCGTATACATTTCCTCTGGAACTACTAAATGGCATTTTCCTTCCAAAAGATCATACCCCAAAGTTAACACCGAAGGCTCAACGTCTGATTTCAACTTGCTCTTCTCAAAGCCCTGTCAGTAGTATATAATTCCTTCAGAGTCGTCCTAATTGAGCTTTTTTCACCGATTACAACTACATTATAAGTGACGCGACTTATGACTCGTTCTCAATCTTCAGCATGATGATAAGGTACTCGAGGCGCTCACTTCATCTTTTTGTTCTGCAGACTGTAACGCTTGTGCACGCCAATCGTATTCATTAACCAGGACCTATGCAGCCCAAAACCCGAGCAAAATTTAGTTTTAAGTATCCTGAAATAGTCCTATCAAAGCCAGCTGGGTGATTTTTCTTTGAATTCTACATCCTGCTCGTAATCTAATGATCTAGATACCTCAGGAAGTTATGAATGACGATTGTCGATCCGGAAATTTTCTTGAAAACCTGAGAGGTGCTTAAACTTCGAGTCCTCATATGGGACAGTTCTTTCCTCTCCAGCCTCAGAGCAACGAGGCTGCACCTTGATGTGATGTGATGACTTGCTTGCCTCTGTGACCCAAAGAGCTATACAGGATGGATTCCTTAAGTCATACCTGGAGGGTCAACGGTTACCGGACTGATGAAGCAGTCTCTTAGTCCTCCAGGTTGGGGGTCGATTTGAGCTGGCAACCCAATCGGTAAAATCAGTAGGAGAACAATTGATCCAAGCAAATGGGCTTCCAGTCAGCCACCCTCGCTGCTTTGCGGACGGGTTCTTGTTGGAACTAAAAGCTTCGATTATTAACCCTAATCATTCTCTTGATTTGCGGCTGAAAACCCTAGCACTACCTGTTCAACATCTCCCATGAACTTCATAAATACAAAAACTCTATACTGCATCGGTCGTCACGCAGGACAATCAGGACTGCGCTGCACATTGCATCGAGCGGGAAAGGTAATGATAAGTAGGCTATTATTCAGAGTTCTCTTCCTTTGATTCAACCATCGTCCTCTGTCCCCAACTAGCTCCCTTTCCCCTTCTAGTCACCCAAAATAGTCCCACGGATAACACGGTCGATACTGGTAACCGTTCATTGTCAAATAGTATGGGGAATAATCCTCTGTCTGGTAACTCACATTTTCTCAAGCCTCGTCAGCCTCTGAACCTCGGCTCCTTTAACGTGCGTACACTCATGCAGACCGGTCAGCAGGCGTACCTAGTCCTCACAATAGATTCTCTGAAGATTGATGTCTGTTGCGTAAGTGAAACGAATATCCAGGACCCGAGCAGTGTGATTCAAATAACTGCTCCTGGTATCTCATCTAGGTATTTCCTGAGCACTTCAGGAGACGAAGTAGGTAGAGCTGCGGGTCAACGTGGTGTAGGAATACTCCTAACTACCGAGGCAGAGGCTGTCCTTTTAGACTGGATCCCAGTCAATAGTCGTTTATGTGAAGTTAGACTCCAGGGTTCAGTTGGCGTTCGAAAGGATAGCTGTGTTAAACGTAGTTTGTTTGTGATCTCGGCATACACTCCAACGGACTGCAGCTGTGCCATGCAGCAGGATGAGTTCTATGAGGGACTCATCACTCTCGTTCGCAGGAGCAAGGGTTCTGATATTGTAGTGCAAGCTGGTGACTTTAATGCACAAGTTTGCAAACTTGATGTATCAGAACTTTGTTTAGGTGGCCGTTGTCTCTTGCCCGCTGAGCGTACGGATAACGGGGATAGACTTCTTTATTTGTGTGCAGACAATCAGTTATTCCTGAGTAGTACACATTTCCGACAATATTCAAGTATCACTGCAACATGGTGCTCTAACTCTACATGTAATTTGAGTCAGGTTGGTCATATCGCACTAAGCAACCGGTGGCGCAATTCTGTCCAAAACTGTAGATTCTACTGGTCCACGTACGTAGAGTCGGACCATGCATTAGTTTCAATGCAATTATCGCTCCAGCTCCACGGTCATCGACGCAAACCGCAGACTCGGTTAGCTGCGCAAAGTTTGCCTGATCCAGAAGTCCGCACTCGTTATGGACAGAAGTTAGCACATGAGCTAGGAGCTACGACGAACAGTAGTGTAGATGAGCAATGGGCCCATATCCAGCAGGCAATGCACGTGGCAGCAGGCTTCGCCTGTGGTCATAGGTCCGATGTCCATAAAAGACACTGGATTTCGCAAGATTCGATCAGGCTAATAGAGGGAAAACGTCAGCTGTCGAACAGTAAGGATATGAATGGAATATGTAGAAAGCTATAAAAGCAAGTTACGAAAAGCCTTAATAATGATCGCGAAAATTGGTGGGTCGAGGTGGCCGAAGAAATGGAAGCAGAAGCTGCTTCAGGTGACAGTCAAAGACTGTTAAGACTTATTCGCGACATCGGCGCTTTGTGAATCTCGATCAGCGAAGCAACATGCGTTAGAAATTGAGAGCCTAATTATGGCAAAGAGCAAAGGCTCAGCCGTTGGGCCGAATATTTCAAGGTGCAGTTTAGCTGGCCGCGCGCTAATGTAGTTGCTCCGACGTCAACAACTGCGATTCCTTGGGGAATATCAGTTGAGCCCCAATCAGAAGTGGAGTCATGCATTCGATTACAAAGCAGTTGATCTCGACGAACTTCCTCCAGTTTCAAAATGGGTGGTGATGCCTTGAAAAAATCACTTACCACTTTGCTACGTGACATCTAGAACGAAGAGTGTTTTCCGCTATTACGGGTGAGTCATGGATTTAATGCATCTTCGAGAAGAGAGCACGCAGTGAATGTAGTGAACAACACGGGGTCAGTTTGCGATGTTCATCAAGGTTTTCGCTTCGATTTTGCTGCGCCGTTGCACACCGGTTCGCGAGAGTACCGTCCGCGAACAATAGGCATGATTCCGCCCAGGTGGCGGATGCAGCGACCAGATATTTACCCGTCACCAGGTACTAGAGAAGCTCCACACACCGTCGACCAATAATAATTGTTTTTCTCCTATTGGAAGGCATCTTCCATTCAGTAGACTGAACAGGGCTGTGTAGTGCTCTCCACCGAGAAGTTATGTCACAGAATTTCATGAATCTACTGAGGTCATTGTACTCTCATACTTCTGGCCGCTTGAGGATTTACGGCAAACTATCCAATCCATTCGAAATGATCATGGACGTCCGATAAGGACGTCCCATTTCTCCATTCCTGTCCAACTTCATCATCGACGGGACATAGGGGAAAGCCTTGCAAAATCCTCAGGATGTGGGCGTTGAACTTGCAAACAGTGAAAAGCTATATGGCCTAGATTACTCCAACGACCTTGTCTGCATGTTCGAATGCACGGAATATGCGCAACCTGCACTAGACAGACTTACAAGAGCTGTAGCTTCATTCAGCATGCGCTTTGCATCGTCAAAGTTTGAAGCGATGTTACAAGACTGGACATCCACGGTTCCGAGCTTGATGCTCGATGGGGAGGTACTACCAACGGTCGACCGCTTTACTTACCCAGGCAGCAGCGTGACGACTGATGAGAGCACTGTAGTAGGGGTGAACACACGTATATCGAAGGCTCGAGTGGCGTACTCTAGACTGAAGCTCTGTGGGGCTGAACTGATGTTTTGCTGAAGTTGAAAGGTCACGTGTACTGTGCTGGGTGCGTTTACTTTCGTTTTATAGTTGCGAGATATGGAGTCTTCGTGCGGAAGATATCCGTCGTCTTGAGGATTCCCACCATAGATGTTTGCGTAGTATCGCTAAGATTGGATGGAATGACCGAGTCAGTAATGATGAGGTCAGAGATCGAGTATTGCCTACTAGTTCAGTGAATATTTTATCACAGCGCCTCCAGCTTAGTAGACTTCGTTGGTTGGGGCACGTGTTGCGTATGTCATACACACAACAACTGCACCGTGCCCTGTTTTTCGTTTTTCCTCGGGAGCGGAAGAAACCACGTGGTCACTAGATAACGTGGAAACAAAGAATGAGAAAACGTACAGCGAACTTAGCAAAAGTAGGTGCCTCATGCCTTTGTGGTTGGGGTCCAAAAGATTCGTCAACCAGTTGGCTGGAGACACTGAAGGATATGACTACGAACCGTGTTATCACTTTCTGTCGAATCAGAATGGTTGATCAATGTATTCCGTGTTGGCTACTGGAGCGCTCTTTCCTTTTCCCACTCCTGTGAGTCCACCCCCTGTCCGCCTTGCATATTCATTCTTTTTGCTTTTACATGCAACATGGTGGGAAAGGCAGTGGTCAGTGTGGCTTGCCCTGTTGTTTAATGCTGTACGACGACGATGATCAGAGTCTTGTGCTATTCTTCTGTTTTGGTAAATGTGATGTCGTTTCTTCTAACTAGAATGTTCAGCCTGAATGAACTGTCGGTAACGAACCACGCGTAAAATGAATAGTGTCCCATAAACATGACTTAGCTTCTCTGAGTATTCAAAAAGCGTCACTAATGGCGAAACCATCGTGATTCGCAACCAACTGGATGATTTTGTGCTCGTCCAGGAGTAGGTATAATTGCCTTTTGAAACCTCTGAGGCACTTTATTATGATTTAATTGAATAATCTATATAATGCTAGTGAGAGGCACCTCAGCATACCAAATTTTCTTGCCCTAAGTGATTTGTTTCAAAAGAATCG
>STRG.18602.1
CAGTGACCGATGTTGAAGCCACCTCTGCATACGTAGCACAGTCGGGAATAGATACCTCGGCGGAATTTTCCCCTTCTGACGGCAATGATGACGGTGAGAGTGATGTTGGCGGAGAAAAAGACGATGACGACGCCGCTGATTTTGCTGCTATTGATGGCGATGAACTGATTGACGGTGCTAATGATGATGACGACGACGAAGTTGATGACGCTGCTGTATCTGTGACAGGAAGAGCCATTTCCGCCGACTGCTTTGCGGGCAACACAGGTGTTGATAGCTCGGTGCATTTGATGCACAGCACCTTGAGCAACTTTGCACGGCATTTGTCCAGGGCTTCGTAAAGATCACTACTTATTTCAGAACACTCAAGATGGACCCAACCATCACAACTATCACACTGAAGAGTTTTGTCGCGTGAGCGAACAACTTTCGAACAAACTAGGCACTTGGATGCAAGTGGTCTGGTTTTGATGCTAAACACTGCTTGGCTGGATTCATCTCTCATGGTATCCATTCAGGCCATCGACTGATTGTTCTGTTGCTCCAATTCTTGGGATCAGCACTAAACAAGTTCTGTCCTCGCCTCCCCTAGCTCACTCTGATGATATTGGCCTGTGATAAAGGAAAGGTTGAGTGTTGGCCACGAAAGAATAGCTACTCTCACAGGAGCGAGGACCCCAGATCCCCTGCTTGACGTGGTAGATCGGAGTCAAAATAGTTCTCCCGTGACCATATTTATTGATGCAGTGAATTCCTTCCGGCGTTTGAAAATCTTGTATGGCTCCACAACCAGACCTTTGACTTGAGGAGCCGTTTTCGGCGACCCAGTACCACTCCCACTGTTCACTACGTTTGTGCTAAGACATTGGCATTTGCCAAGGTTCTGGAGGAGGTCCCATTTGCTCGACCAGTTTTGGGTGGCTAACACATAGCTAGCCATACCTGTTCCAGCTCTCTTGACATCATCGGTAAACATGAAAGTAGAGTTGCTGATTTCACAAGCTAGGTCTTTAATGAAGATGAGAAAAGCAGAAGGCCCAGAACTGATCCCTGTTACCTAGTCTGACTGAGAAACCTGACTATCCACTTTGACACTAAAAGTTCGCCTTGTTAGAAAACTACTTACCCATTGCCTTTTCTTCCATGTATTTCCAAAGACTGCAGACTGACGTCTAGGAACCTGTGGTTCACGAGATGAAACGCATTTCCTAAGCCCATGTTACACTCCTCAAGCAGTTATCCTTCATCACGCCGCCCGGTTACCTCATCAAGAAACAGCAGGGATCCGTTTCACGTGATTGCCCTGCTAGAAACGGGTGGTCCGACTGGTCTTGCCGACGCACCATCTTGCGACCACGTGTGGCCCAGCAAAAAGCCGTTTAAGAACTCGCAATACTTCTTCGTAGCCTTCCTTGTGTTCGAGGATTGCGCGTCTCCAAATTGATTCGGTGGTTTCGACTTCACAGGCAGCAGTTAGATGATCTCATAGACAAGCTCGGTTGGAAGCATATCCACCACCTTCGTATGGAAGTTGCGCATGAACCCAAAGTAATTCGCCGGATTGCCATCGAATTTGGCTAAAGTTCGGATGGGAAGTCACATGCAGACTTGGAACAGCTGGGAAGTTTCGAAGACTTTGGTCTGGAGCCAAAAAATGAATTCTTGGTTTCTTGAAGGATATCGGGTCAGCCTTTTGGGGGGGCTGCACATAGATTTTAACCCCCTTCGAGATTCCAGAACAGCAGTAGGATAGGTGGTCAAGGGGGCTGCACCGACAATAATGAACGTTTTTCAGCTCGTAAGCTGTTGATCTTCTCCGCGAACTTTGTTTTGGCCTCACTGATAGGTCCTGCCGTTTCAAGTTGAGCTTCATACTTCTTCTCTTTAATTTTTCAGTCTAAGTTCTCAGTTCAACTCCTAGTCCTTTACTATAGGAATCGTGACGGGACTGGATTTAACACAATTTCGAATAATTCCACTTCTGGCAGCAAAAACAACGATTTGGTTAACTGGATAACTGTAGTGTCTATCCAGTGTTCTGAGTTGTGGCTCTAGTATAAACTTAGTTTCACTAGCTCTACTTACGATACCGGCAGAACATGGCTACCCTCAGTAGAAGTTTTAGTCGAATAAATGTGTTGATCAAAAATTACTGGTTCTAAAACACTACAACAGACATTAGTATACAGCGGCAAAAGCTTTACAGCCAGGTTAGAAAAGAACAATGTAATACTTTTTTCTAGATCAAACATTATGCAGCTGACACACACTTGACAGAATGTCCTCAGTCACACGCCTTCCAGTTTAAAACAGGGGTTTCACTATGTCAGAAAGTGCGCCGAGTCTCAGGTATTTACTAATCCATTTGTTGGAACCTTTCCGGTGTAGACTTACAAAATGCACAAGTATGACATCTTCACGTCTACGGTTGCCCAGAATCTGATCCCATATTCTCCCGGATTTTGTATTAAATACTACTCCGACTAATGACACCGCAGACACCCACTCACGGTCCAGAGACGGATCGAGGTGACGCATGTGATAACTGATCCCCTCTCCCCCACTTAAATTTTGACTCACCGCCTTATCTTGATTTCTGTTCTGTTCACCTAACACTGTTCATATAAAATGTGATGTAATGGCATGATTACGAATCACTGAAAACGAGCTTGTTCGCCACCTTGTGTTGTTCTCCATGTGCCCTGTGGGAATATTCGGACAAATACCACTCCATTGGACACGAAGTACCACTAACAGCTTCAATGTCATGTCTTCAAAAGGCTGGAAAATCTTCCAAAATCTCAGATACAGCTGCAGGTAGTTCGTTTTCCTTTCTTTTGACATGTGTCGATTTATCGTCAATCCTGATAAATAGTGGGATATAAGTAAATCTGTTCAGTGCGGCGACAGCAGTACAAATTGCTCGGTGAACTGTTTCATCGGATACTCACATTTCATAAATTGTTCCCTCAATAGAAAAAAGTTCATGCCATCGGCAGTAAGCCATTTTAACATGATCTGCATCACTCCAAATTATCATTCTGTTTAATAGATGTGCATTCAGTTACCGAACAACGCGTGAGGCTTCAACATTAGTAGGTGCAATGCTCCCTCGTAGATCGAACGTCTTTGGGACTGGCCAAAGTCGTTCACTCCTCCGCGGTCTTCGCCCTTGGGAAAACATTCACAATTTAACACAAAACATGGTTATAACTCTAAGACAAGTTGTCAGCAGCCACCTAACTTCCGGATGCTTGAAGTGAGATTATTGGTGCCTACCCATTTTAAAGTAAGACACGAAACAAACTTTCAATAGCAATTCATTTTACCAGAAAGGAATCCATTGTTAGTTGTTCCCCGTATTGCTGTCTCCAGTATACGTCTAGCTTTTTATCAGTATTTTATATATGACGTAAATTCCACGCGCAATTACAGTCCAGACTCTCACAATAGTAGTGCAGCTTGAGTTCCATTCCTCTCTGGAACCAATTCGCACTCAGCGGCCTCTTCCCCAACTTTACTTGTTACATTTTGTCCACATTTCAAGGTGAAAGATTAGTCTTTGCGTTTGGCGAAGATGATACCAACCGTAAATTCCACATATTCAAATAGGAATGAGACTCTCTCCAAGAGTCTTTAATTCTTGACATTTTTAGCCACATTCACAATGCACTTCTCATCCATTAGCATGATAAACAACTCCCAGCAGTACCATGTTTGCATGCTTGAAGCATCGTGGTCTCCTGTTTTTGCCCATGAATAATTCATTAGGCTTTTCCAAGTAGAATTGCACGCGAGCAAAACGGCAACACTCCTTGTATTTTTGAATGCCGCAACATAGATAACCTAACACATTCAGCTGCGTGTTAGAGTGGCCCCAAAATAAAGACCAGTCTCATTACAGATAAACATGTTTTTTCCAATCACATTCTTTGCATGAAGTAGAAACGCATTCCAACCAATCTGACAGCTCTTCACTTGAAAATGATGTGGTCTAAAAATTCGATAGTCTTAATCTAATATCATAACATTGTAAAATTTGTAAATCTAGCCATTGTTCACGCGACAATCAATGAGCTAAGTATTACGAGCCAACTTCACTGCATTCTGTTGTGACAATATTCCTGCCATCGCAGATGATTCCGAGGAGCAATGAGAAACCGGTCTTACATGGTGCTACTAAAATCATTCAAGCAAACCGACGTGGGAATGCCACGTGGCTCACCGACATGAGGTGCTTTGGTTGCAGCTAGCTTTGATGCTGGCCATATTTATCACGATCATGCGGACTTGCGTTCTCCCTACACCGAATAAAGATGTAAATATCTTTACGTAAGCTCGGTTCTTGTGCAAATTAAAAATCTATACCTTACCACCAAGGAACAAAAATATATTGCTCGTTGGCCCTACCATCACGATTAATGGGCGTTTGCTAGACCTACTTCCGTGTTGTTCAAGTTTCCGTGATTACATCATTGAATCCTCAGGCTTGCCAGATTTGAGATCACACGCCTAAAGTACATTTGCAGGTATCAAACAACTGAGCGCGCGCAGTAGCACACATGGCATTCATGGGATTCCTGAATACCAGCTAACATTGTTTGTCAGATGATTCCAACTACCTGTTTGAACTGTCTAGTGTCCACTAACCGTGTTCGCTCGAAGCCATTGTTCGCACTCCAGGCCTTTCAGCGGTAATGTAAATCACAGCTTGGACAATGGATTCGCACAAATGGGGTGACGGCTCTGCGTGAGTACTTTCTAGTGGGCATAGAACACTGCTCACATATTTGTCATCAACACACGTTGAAATTGTGGTGGCAGTATCAGTTAAGCGAGTTCGCCCGTGAGCTACCCGCAGACAATGTCATGCGAACAATGGCAAGAAACCGGGGATAATCGACATGTCCACTTGCCTCCTGATTTTAATGAAATAAATCTGCGCTTTTTATGCCACGTTCGTCAAATTTCACCCCAAGATTTTCTTCCAATTCTGATACAGTTTGAGGAATTTAATTACCATTAGCTGCACACAATTCATCTTTCTGGTCAACCAAATTACACTCATCCAGCAGCTGAGCAATTTTTTCTTCTCAGATTCATAGGCTGGAGATTTTAAAAGACATTTCAAATTTCCGAAATTGCAAAGTACAAAAAAATCACAGTCATTATTGGTTATGCACTTGTCGTGAAAAACGAACTTGAATTTGATTTATTCTACAGCAGATATTTGAATTGTTTTAAGTGTGTTATTGCATGATACGTGTAGTAAGATGAGCCGGAACAGCTACAAAAATCGGGAAAAAACTGGTTTCCATAGATTCTACTGATGACGAGGCGAAATCCAGAGCTGACTTGTTGTTTCCGGTGTGGCAGTAAGCAATGACCATGACATCCGCCTCCTCGGAATCCGATCAGCAAATATTCTATGAAATGAATTTTGCCTCCCGATTGGGACAGCTGCTAATCGAAGTGACCAGAGGACCTTGTGGGATGCAAAAGAACCACCTCAGAGATTAAGCATTGAATGTCGATGGGACGGCACTTCGTTTGCTCCACACTAGCACAAAACGGCACGAATGAGTGGTGTCACAGAACACTACTCAGATATTCAAACATTCCGATATTTTGAATAGACTAGGTGTCTGGTTGACATAAGTGAGTATCTCAATGGAATAAAATTGGTTTCTTTGTTCATCGTTGTTCGTTAGATCAATCAAACGTTTGCCGGAAGTGATGAATCCACAATATAAAACCCAACAGTCCGTTCACTGAGGGCTACATGACTCACTTATTTACAAGAACATCATTTTGGTTTCCAGGGGGAAAACAACGTTTCTGCTGCTAATGCCCTGACAGTCAGTCTAATTAACTCAGTTGCTGATGCATGATGATCTCTTATGGGAGGATGTTGCCGTTCGAGCCTGTCCGAGAACGACGGTCAAAGGTGAGATCGGGACACAACGGGATCCAGTTCTGATTCCGGGGACGGGCACCGTAAACAGACTGGAGTCCCATTGGCGCATTCTAGCGGCAAAATCTATGAAGGTTCTTGGGAATGGCGTATAGCCGGGTGTCCTCAGAGTTAGTCAGCTTTCCACAAACTCCGAGATGATAATCCTCCCAGGCTTCGCATACACGCAATTTGGAATAAACTGAGTTGGAGGATCCGCAAAATAATGCACCACACTACTTCGAGCGTCTAGTCTAGTAAAAGTATTATTTTGGTAAATTTGTGCATACGTTGCATGAGTCGGGATAAACCATAATACTTCACTCGCAATCAATTATCTGTTAGCCAATAAACTTACTTCTTTCCTTTGTTATCCAAATCATTCCTTTATCTGTTCTTATTTCTTTCTCATACTAGTCTTTCAAGCATTTCGTTTTCACTGAAAGCAACTGCGAAGAAATCCAATTAATCTGAGAAAATTTCCCTTCTAGTGTTCCCCAAGTACATCCTTCTCGTTATTGTATAAACATACTGGTTATGCAACACGCGTCATTCTTGTTCACTCCACAGTTTGGCGCACAATCCCTCGAATATCAGGATGGTGTATAGCATTATCTTACCCGTAAACCGTTGAGTAACACGATTGTTGGTAACATACAATTTCCATGTCAACTGAATGAACGTTTTCTATCACAGCTACTCTCCACGTTTTCGGCCATTGGTCTATCACTGTTGAGAGGGATTCCTTGTGGATATCTTGTCACGTTGTAGCATGCACAGATCGTGACACTACGACGAATTTCGCTGTGAGAGGTGAGATTTGTCTCTGAGGTGAAAATGATGAGACGAGCAAATTGGGCCTAGCTGTAGCTTGCCGTCGGCTGAAATTGACATTTGAATGATACCAGGATGGTTTGGCATACTGACAGTCACAATATTCACAAAATACATACCGGCCTTGAGTATGTAATCATAAGACGTTATGCTTAATGCTACTAAGACCTTACGCAAGCAGTCTGAACACTGGGCTCTGATTTTCTATTCAAAGATAACGAAGTAGTTTACATTCATTTCGGTCACTGGCATACATAGTGAATAGAACACGACTTATTGAGACTCAGTGATCAGACCTCAGCCCACATACATTCGTTCAGCCTCATTTCATCGTAAAGTTTATGCGGTCAACATTCCAGGAATATGTACAATGGGACACTCCTTGCTCGGTGTCGGAATGAAGGAATGGTATTTTGTAGATAAATCAGAACTATGGATATCACCGATGGCGGGACTCCATGTTAGACGAACACGGCTTTGAATGAAGTGTTAGTGGCTCGTTCATTCAAAGTGATACAGTGTTGGAAATCTGGACATGAAAACAGTTCAATACAGAGTGCGAGCTCCATTTAGCGGAATTGTATTTGAGACAAAAATTTCAAATTTTACAAAAGCATGAGTGATTTGCCTTGTTAGTCCCATTCTTCCGTTATCATTGAGTTACACCAATTTCGTCTGACGTACTCTTCTCATACAGGGTCACATTTTCTGGCGCATTTTCGACATTTGAACTTCACCCTGTTTTGTGTTCAGTAACGTCAAAATCTGCTGCAGTCAAATCAAAATATATCATTTAGCGAATAATCCTCGCATTTTCGGGCCGATTTTTCACCAACGGAAGTGAGCAATTAGCTCGTTGAATAAGGTAAACCCTTTTTGTAGGACA
>STRG.56553.1
GGAAACTATAACAAACATAGATGTCGTTTAACTAACACACTGTCCTTTCCAGGTTAAAATCCCGCAAATCCCGATGCGCGATTTGGGATTCAGTAAAATGTTCAGTGAATTCCCGAACCTTGGTCGCCCGAATGGTTATCTACATTCCGTAATCACTGATGGGGCACAGCATATACTGACGGTGGTCCGCTACTCACGCTCGACCACGCGTAATTCGGCCCTCCAACAGCTCATAGGCATTATCGTTTCACAAAATCCCCGAGAAATCGGTCGATGACTACAAACCGTAAGATTATCACACGTTAAACTTAGTGAAAATTCTAGATCGTTATTCAACACCACATAATACTGACCTTACAATGGGTCTTGTAGGGCCCGTAATTTTCCCAATGGATAATAAAATAATCAGATTCAAACTAGCAAAGTGGACATTTTGTATTCATTTACTTTTGTACACAAAAACGAAAATATATTTTCCATCATTTCTTAATTAAAGTTGTCTCATTCGTAGCTGGCAATTGGGTGGTGTTCTGTGATATTTTCATGTGAGGCACAAAACGGAAGCTGAAAAGCAAAGGCAGCTTACCATCAGTCTCCGCATTCCCGTATTTTAAATAAACGTCTTCGCTACTTGATTTCTTTCCAGTTAACGGAACTTTGAACACTGGTCTACTAATTAATTGATGTTATCTTGCTTCTGTGTATGATATTCGTTGATTTCCGAGGTATATAATTATTCATATTCAGAACCACAAGCACTGATCTGTCCCTGATTTATCGAGTATACTTTATGCGCAGTTTATTTCTCATTTCGCTCCTAATTATTTCTCTCTACCATCTTAAGGGTTCTCTTAATGAAAAATGGAATAAATAAATGAGGAATCGAAACGTAAATTTTTCTCAAGCTTCTCAATCACCGTACTTTTCGAATTCCTTTTTTAGTAGCGATGCCTTTGGCAAAGCTTCAAACTTTGACAAAGTTTGGATTGGATGAAGATTGATTTTGACTGCAAGATCGATTCAGAAACTCTGGACCAATAGGCTTTAGCCCCGTAAAAGTGTACTGCTTCAAGACTGTTTATTAGGCTGTAAGA
>STRG.3659.10
GAAAATCACGCAGTGTTGGGAGCTACGGAAACGCGCCGACAACACAACTATCTGGACACACGATTGGCTCTAGCCACACCAAGTCCTGTGCAAACTGAACTGAACTGAACTGACTTCAAGACAACTGAACCCTGAGAACTTCCCGGACTGCGTTACACCGGTTTGTTTCGGTGGTGGAGCGCTCAGCGAGAAGGGGGCGGGTCGACCACAACGGAGGTTTATCGAGAAAAATTGGCACACTGCAAATGCAGTTACAATAAGAAAAGAAATGTACATTACGATTCAGTCTCCGGAAATAACATTGTCTTCGGTTATCTTCGGGGTCCACCAGGTCGATGCCTTCCGCTGGAACAGAAAAGAGCAGGAATCAATCGAGCACGAGCAACTTCCGCGGAAGACACTGATCCTTGCATACTACAGTAGTGTAGAGCTTGGTTACCATCTCGTCTTCTTTGGTGTAAACTTTGGTCCATGCTTAGACGCTTGTTAAACTTCAGTTAGTCAAGTTTCTCCCGAGCGTTCTTGCGGTTCGTGCGCTTGCGACCCCCGAGAACAGGGCTGCATTCAGCGCATACTTAACGACCCTGCGAGCCTGTCTGTCCGCTTCGTTAGCCGCCGGTGACGTGGACGAGTTTTGAACTGTTACAGTTTTCCTTCCGTCGTGATTTTCGCTGGTTGACTTTGCAGTAGCCTTCCTGCCGTTCTGCTCAGCCGAAGTTTTAAACACATTTCATGGCGATAGTCGCCTACGATAGCTCTTCCGATGATGAACTTGATGATGATGAATTAGCAGCAGAAGATTCTGTGGATTTCACTCAAAGACATGGCCTATGTGATCGCTCAACAGGTGACGTTAGTGACATGGTGGAGCCGGAGTACAAAATGCGAGTTCCGAAGAGCGCCAAAACTGTTGGTGCGAACGACCTGAAAGCTTCAAAAACTAATTCTGGACGGATATTGTTGTCCATACCGTCGCTTGATGAACTTGATTCTTCAGATGAAAGTGCCGATGAAAGCCACAAACCAATGAAAAAACAGCATTTGAAAAATTTTGGTCCACGATCGGCCCCTCAGTCAGCGAGCTTACTCTCCTTACTTCCACCTACCAGAGCCTTGATTGTCCGCGAGGGAGCTAAGCCGATGATACCACACCAGTTAACAGTAAAGCGTCACTCATCCTCAAAAGTTGTTCTTCCACAAGCGGCTATGGCATCAAAGGCTACGTTGGACGTTGATACTTGGGATGACGGTATCAATACATCTAAGCAAGAAGATGATGAAGATCGTGATGAAGGAGCAACATCCAGCTTTTTCTCATTTTATCATCCGACTCCGGAAGATGCACAAGCGGTAGCTGGAGCGCGTCAAGCCGCTGCTTCTTCGGTGATCCAGTCAGTGCTATCATCGGATTCTCCAGGGTCTTCTGAGCAGCAAATTAAAGCAGTGAATGATACTGTCCAATCAGCATTCTTCACCGCCACCACTGTCAAAACGGGTGTGGCCAAACCAACTATCCGTACTCCGTCGCTATGCCCCATAGAGCGTAGTGTACTGGAAAACCTAGACGTACCCAAACCGCCACAGGGCGAACAGGATGCATCTGAAGATGATCATTGTTATTGGTCGGACCAAACATTTGTTCCTGGACCCGAGCGTAAACGAGCCCGAATCAATCTGCCTGATGTACGTGGTACCATTCCAATTGACGAGCTATTGAACACCTCTAATCAACCCATTCGTGAGGTTTCACAGGACGACTTGACTGCCGGAGCCAGCCTCGAGTTGATGAAGTCGGTTACATCAGACGAATCACAGTATGTGTCGAAGCGTGCCAGCGCGGATGACGATCCTGGGAAACTGGCACACCGAAAGCACCAAATAACATGGCTTGCATTCCAAGCTCAGGAAAGTGAGATGGAACTTGAGAAGCGTTGGGCCGAGGCGCGACGTAACAAGGCATCAAATCGAGCTAAGTACGGTTTCTGAACGGCAGCGTATGGATCCCGATCTCACCCAAATCGCACTTCGCGCATCTTTTGTACATACGAACCTTTCACACGTTTGTCACTGCCCACTTGTATTCGTGGTAATGTCTGTTCAGCAGTCTGACCGGGTCAACTAAACCCGCATTCTTGACGCAGCAACAATTTCCCTAATCATCGCTGACCGAAATTTCAGTTCTGGTCAAACCGTCTTTTGTTCCACTCAGGTTTGGTCTCTTTGCTCATTCACAGAATTTGCCGTACTGTGCAATTTTTGCAAGCTACTACATGCCTTCTTAACAATATTGTTTTCACTGGGGTACACTCGAGCTCCCTCATCTCACCAAAATTGTTAATAATCATGACTGCCTGTTTATTGAAATTACTGCAGTTGTGCTCATGAATTCGGTTCTCCGTACACGCAAGACGTCTTTCGCATTAAGATATTTGATCTTAGATGGTAATCGTGGTTTGAAGAAGTAAAAATGCATCTACGTATGGAATAAATGTAAATTGGGAAATA
>STRG.47840.9
CTGAACTGAACTGAACTTCAAGGTCAAATGGCAGACCAGTGGGCCGCATCTGTCGTCTGAAGGGTTTGCGTGACGCTTTGGCGCGGGCTACATAAACTTCTGTGGTCGGCTGAGTGAATTCCGTCCATAACCGGTTCCAAGGATCGATCATTCCTGGTGGCTGCACTATCTGTAGTGTAATTTTATCAACTACTTCGGTGCCATCTAATGAACGAAATGAAGAAATGTTCTCCCTTCAAGAAGGATAAAAGCCAACCAGAAAGTGTAACAGATGAATACAAATTGGAAGAAGACGAAGATGATTACATGTCGGACAAGTTTATCACATCTCTATGTGACCAGCCACCAGGGCTGAGTACGGCAAGGAGTGTTCAGCGTCAACGAGTCACAGAAGTAAACAGCAAGAAAGGTCGTACTCTATCTAGGGCTGAAGAGGAAGCCAAACGCAGAACCGAAGGTCTCCAGAAACAGGTAGACCCAACCAACAAAGGTTTCAATATGTTGGTTAAAATGGGCTACGCTCCCGGACAGGGATTGGGAAAGAATGGTGAATACACGGTCATTGGTAACGTTTCGCGAAGCGCGCCTTCAAGGCGAAGGACCACGGCTCAGTGAGAATTATCAAAATCCATCAAAACTGAGCTTCACAGACTGAATGCTCTGTACGTTCAATCGCTAACCGCCAGCAACAATTGTTGGGAGACATGGAAGACGATCAGGCACCTAAGCGGTCCTAATCCTCGTAAACGGTCTCCTTTAGCTGACGTTGATGAACTCAATTGTCGCTTCGCTGCTACCTCATATCTACCAGTCATTTCAAACCCCGATGCTGACTTCCACCAGAACCTTGCCACCTAAAGCATCACCTCATTGGACGTATACAAGGAGCTCACTCGCCTCCATGCAAACAAGGCAAGCGGCCCAGATTGCTTATAACCGGTCCTGTTGAAGGAATGCGAACCGAGGGACGTTCGGAACCTGTTCCTATCGAAGTCCGTTCGGACCGAAGTGGTTTAGGTCGTGGAATGGCAGTGCGTGAATCTCGAGAAATCTTTCAGCGTATCCGCCAACAAATGATGCTCGCAGAGCGCAGCCAGTTCCAAGGTGTAATGTCCACCAAGTTCCGTCTTAGTCGTGCCAAACGTCAACTCGAAGCAGCTCGTAGAATATGTTTCCAGTTGGATTCTGCCCAGTCTATTCCTGTGCCGGTATCTTCCTCATTTTGGCCTATCCCTGAAATTCAAAATCCTCTATCTCCGGAGCGTGAGCCCGTACGCCGGTATCGTTCAGATCATCGCACATCAGGATCTCATCACAATCAAGATGATCGGGATCGCTCACCATTCTACGATGACCGCGATCAGCTACCGCAGCTGTCCGACGAAGAACAGGATCTTACCAGTCTAAATGCAGATAACCCCCGTACAGTGGACGCAAACATATTGTCAGTACTGCAAGACTTGGTTGTCTATCTTCGCGATAGACATTCCTACTGTTTCTGGTGCAGCGCACAGTACGCCGACCGAGACGAACTGAACAAAGAGTGTCCGGGACCAAGTGAAGAGGATCACGAGTGAAAAATCTGATCTCACTTTGCTTCGGTATAATTTGTATTCATGCTTGTACAGATACGTAATAAATTTGTGAAATAATCGTGAGCTTGTCACTTTTCACATTCTCAGAAGTTGCTTTTTATGTTATCTTGTGCTTCTGAGGATAAATCCATGTGGATAGTGGTAGTAATTGTCAATGCGCTAGAGTTGATCTTTGTGATGCCAGTATGTGCAGCTTTGAACGATACAGCAGTTTACCAGAACGGCTTGGCTCGAGGCGGATAAGTCATCTTCGAACAAGAGAGATCTAGTTGAATTGTTTACCACCACCTCAGTGCCAACTTGTATACCGTGCTCATCGTATTGTAGCGGGGAATGCTGCCCACGATGCGGCATGATGTTGATGACTACCGTCAAATGCTGATAAATGTGTCTCTGTTCTAGTGGAAACATGGGGAATATTTCCTATTCTGATGCATGTTTGCGCATGAATGCAGTGGAAGGGGCACATTCCATAGTCTCGGGAGGTCACTGCGTTTACGGGGATAACCGGAAACCATGACTCCGAGATTCGTAGTCACAAGATGCTGGACCCCGACGGCCTTCCTTCAGCCCTTTTTAAAGGCGGTGACGTTCATCTCTTTGGGGAACTTCGTTTTTTTGTTCTCAAAAGTTCGGAATTCTGAGCACGTTCCGTCCTTGTGGGGGAAGTTGATTGTTGTTCCAATCTTTGAGAGGGGCGCTAACCGTAAGGCTGTAAGCCTTATCCCAATAGCGTCGAAGCTGCTTGCGTTTGTCATTCTTTGAAGTTTGTGCTGAACGCATGAAGAGCTGACCCGTGAGGAGCAGGCTGGGTTTCGCGCCGGTCGTGGATGTATCGATCAAATCTTCACCCTCCGATAAATGCTAGAGCACTGTCACACTTTCTAAAGACCGATAATCATCGTGCTCCTGGTCATTCGCGCGGTCTTCGAATCCGTCGATGGGACTGCACTATAAAACTGTTTGTTCGGAAATGAAGTACCTGAGAAGTATGTATCAATACGCAAACCGTTGTATCGTCGCACCTAGGGCCCACGGCCAGCTTTCGCCGCTTTTTGTCGCTTCTATTGTAGTAAGGCAAGGTTGCCCTATATCCCCATTCCTCTTCAGCTTTGCCATAGAAGATGTTCTGTGGAATGTTCAGTCTGGTCTTCCAAACGGTGGAGTTGAGCACCTCCCAGGGATCAGTGTTTTCGACTTGGAATATGCCGATGATATCGCCTTGCTTAGTGTTAATGCAGAGGCAGTGCAACATGCTTTGGACCGCTTGACGAACAATGTATACAGATATGGTATGCACTTTGCGCCTTTCAAGTGCAAAGTGCTTTTACAAGATTGGCAAAAGCCTTCGGCTGCACTCGCCCTTTGTGGTGATCAGCTGAAGTTAGCCGACAATCCTAAGTACCTTAGCAGCTCGATAAAAGCTGGAGTTGGTGTTGGAAAGGAGATCACTCCACGAATAGCGAGAGCTAGATGGGGTTTTGCAAACCTGCGATACCTGGAGCGTCGCCTTGAGATTTAGATCTCTATTGAGGGATGCATGTACGTTGCCGCGATTCGTAGCGTTTTTCTTCACGCTTGTGCGACCTTCCCCTTCACGTTGAGAATACTCGGCGTCTTTCTATGTTAACAGATATAGGTCTCCGAAGCATTTCTGGCGTCTAGTGGGAAAATCCAGTGAGTATTGACGATGTGTTCCGTCATGTGTTGGGCACGGATAGCTGCCCTCTTAACGAAGTGATTGCTCTACACCACCGGTGGGTTATTCATGTTTTGCGAATGCCTGCCCATCGTCTACTGTTCCATGCTCTGTTCGCACGTGCTGGTAAAGGTTGTAAGGACCGTCGCGGCGGTCAGGCCATGGCTTGACGTAGAGATATAAAGAAGCTGGCATCAGCATTGGTTGCGGTAGGCGCTTTCTGCCAACCTGGTTAGGGACTAAGGGTTGAGATTATATATATATA
>STRG.23308.2
ACCAGGATTATCGACAGATGGATATCAATATGCAATCGATTCCTCGAAAATCCACAAGGAGTTAATCTGGCTTGTTAGTCACGAAGCTAGTGGTTCAGATTGCTTTCCGACAGTCTTATTGCACGCGGTAATAAGTTAACATCATCAGTGCCAATTCCGTCTGAGTGTATCGAAAAATTAAAAGGATGGATCTGTGGTGCTAGTGACAATGAAAAATATGTTCCGTGTAGTGCATATAAAATACCTTGAACGCATGTAGTATCAAATTGCAAAAGGTCTCTTATGTGAACCATTTTGAGTATCACTGCTTACGCAGTGAATCAGGTATTTTGGCTTCTTTCAGTCATCGAGAACTGCAGGTATATCATATGTTCAATAGTAAATTGATGGATTCAGCTTTATCAGGCTGTCAAATAAGGCTGAATGATAATCATTTTTGTTTGTTCTAGTGGAATACACAATGCCTGAAATCGTTGCCTGCAGGATCAGTTGCGCGTACACGGCAACTTTTAATATACTCCGTGATGCTTCTTTATTAGCACTAGAACGCCAAGAGAGTTCAGAGAGACACTAACTCGTAGTAAAAATCGAATAAGCTTATTGATTTTCATAGCAATTCGCTGAGGTCCCATAACTTTTCATGAGGTCAAGTTTCTTGCGTTCCTTCAAAATTTCGCTTAAATCTATTAGTCGGTCAACACTCTAGGAAGACTCCAATCAGGAGAAGTTCCGTGAAGTCAGTGATTCCCACTTCTGACCCAGCAATGTCGCTTAGTTGGCCTCATCTGTTTGGTACCATTTCCTTCTGTTTCTTATTGAGAACCTGCATGGTTCATCGCCTAAGTTTTCAGACGGCAATTTGTAGATTTCCTTTTGTCACACAGGTTGTGTCCGTTCCAGTGTTCTTAGATTTAAAAAAATAATGAAGAGACCAGTAACATTTCCCCGATTTAACTTCAGTAGAGGCGAAATGCAGTAGTCCCAACAAAGAAAGCCCATGAAAAATGATCGTGAGGAAACGTTTGAATAAAGGATTGGTTGTTGAAGATCTCATTTGTCGTGGTGTAAATGTTAATTCTTTTGTTTGGTAGCCTACAGACACTGTCGAAATTCCCTAGACGAATTTTCTTCTTAATTAATTCCCCTTCGCTGAACACTTTTGCAGTATATAACGAGACAGGGCTGGAATATAAAATTCTATAGAACTTGATGCCAATCACGCTAATTCTGCCGCCATCCGTTGACGATTGAAATTATATGACCCTGGTCACGATGATAAATTAGTCTGAAGTTCAAAATTCCGGACTCAGTGAAGTGTTAAATATGGCTTTTTTAAATCGACAATGGTTAAACTCATCATGGGTGATTTTTGTCATTGAGAAGGTAATCCTGATCCTACCGGAAACGTTTCTGAATTATTTACCATGTTTCTGCCTTACATAAAGGAGTGGAAACGAGGCAAACATGTATGGAGAGTACCATATTGTCCAAAAGTTCAACAGCCAACTAACGGTGAATGGTAGCCTCATCTGAGGGAAACCTTTGGTTTATTTCCAGTGTATGACCTGGATTTTAACATCGTATAAGCGCGGTCCGTTAAATATCCATTTTGTTTTCGCTACCTTGAATAATTATTTTCTGAAAACCGGAAAATTCCAGTGCTTTGTTGGACACTTGTTTCCGCGGTAAACATATTTTCTATTCTTCTTGTGAATGACAGCATGCTTTTTCTCATTATTCATGTAAAACATGGTGTAATGACAAGACTTGATGTGCAAAAAACAAACATATCCTACTTGCATAATGATGTTAGCTGTACTGGGATAAAAAGGACAGCCAAAGAACAGTGAGCATTTGATCTGGGAGATTTGATAAGAAATTCCCATGCGCCTCTTCAAACAATTGTGAAGAAAAGTTAGTTGCTTCAGCCTTTAGCTGATCGAAAGTCAGTATGACACGAACAGCGAAGATACCTATATGTTGCAACCACGAAAATATCCAATTCGCATCGTAAATCATTTTGTTCATCGATTTACTTGGAACGAACTGTGGTAAGAATTGGAAGGCTCACGAATACATCCGTCGTAAGAAGAAATTTCCGAAGAAACTCATTTTGATGATCTTGAGGTCTCACAAAACTCATCACGCCGGCTGACACGGGCTGCAAAGAATTACGATCAAACTTGTTGGTGGGGCGTTAATAAAGGTACCCTGAGCAACGTAGAATCTACCGCGCTCAGTATGATTAGGAATTTGTTCGTTGTGTGTATGAAAGAAGTTACCTCAAGTTTCCTATGTAACCCATACAAGCTTGCAAGGGTGCAACTTTGTGTGTTGGAGATCGATTATTTTGAAAAAGCCTGATATCTAGGAAATTCCGATTACCTGTTTATTGTAGCGAAAACCATGTACGATTTTGTGCTTTTTTGTTTCACCGATATTTCATGTCTAGCTGTACGTGGCCATCTGTTTTGTCCGTGCGATCAGTGATAACAATAGGGACAAAAATGCACTTATTATCGCGAGTTCAGTAAGTTACCCTGGTTACAACCTGTTTTAGTGTTGCAGTCTTCTTTTGGATGTACTTCAAGTTCTCAACTCTTTTCTGTGACCAGCAATACGTAAATTCGTCCCTAATAAGACAGGCATTCATCATACTTACGTAGTTACATGTACTTTTTGATCACTTTATAGTGGTGGCGAAAGTGATGCTGCTGCAGATGAAGAGTCAAAAACAATTGACCTTACTCATGAATCCGATGCCACCGGAGAAGCTCCTGTGAGTATTAGTTCTCGGGGCTTGCGCTCTGGCGCAGCTCAGCGTTCTTATGCTGGTATGGATGATGATGAGGATGGCCTTGGATCTGTTGGTGCAGCCGAAGGCGGTGGTCGTCGAAGGAAGAAAGTGGATGATGACGAACCATTTGAAGTCCGTTTAAAAGAGCCAGTTGAGGCACGGTTTCCGCATCTCATACGAAAGTCATCCGAGGTAACACGAAAGCGTCGTGAACGAGTGGGTTTCGGAACCATTTCATCCGATGCTTCCAGCCACCGAAATCGCACTGTCCTTAGTGCTGCTGGTGAGGTTGGCAGTTTGAAACGATTTCTTCAACGACTTCAGTCTATACTTGAAGCGATTGAGGATACAGATTTGCTGCAAGCCATCGAGGGTATGGGTAGTTCGCATGACACAAACAAAAATGAACACGGCACCAATGTGGATCGGACTTCGGTGGCAGTAGCGATCGCGGATAACAGTATACCATCGGAAGCATTCATTGCTCCTGAAGAGTTGGCAGACTTGTGCAGCGAAACTGCGAAGTTGAATGCCACCCGGATCGCCAATCAAATCCCCACAGATCAACTTCTGAAACTTTTAACCCTTCTGTTGATCAACATACGTGACGGTTCAAGTGTTATAGCTACATTACGTCCGGACGAAGAGGCGGATGAACACGAGAATAAATTATGGCGCGAGCTTGCAATGGAACGTGTTATGCGAAGTGTAAACGCTGGCCTCACTGGTCTTCTGCTCATGACATCCAACGATATGCCCAGAGAAGTTTACGTGGAAGATGTTATTGAGCGTACTGTACACACCGTGCGCTTCCAGATGTTCAATTGCATCTTCCCTGAATTCGACCCGGCCTACAGGGTCGAAAATTCCGCCAAAGAGAATCAAAGCAGTATTAAATCTCGTCGAGCCCGCGAGCGGGACGTCCACAAACCACGGGCAATCGTTCAACTATATCACAAATTGGTGGAAATCGTATCGAATCTAGCCAGACTAGTCAAAATGCAACGACTCACTGATAGCCTTGTCTTGGCTTTGTCCAGTGTGGGTGTATCCGTATTCTTTGTGGAGAATGTTAGTGAACTGCAGCTAGCCGCACTGGAACTCGTCACAGCAATTTTCGCCCAATACGAGCCGCATAGAAAGCTGATCATGGAGGAAATTCTGGCCAGTTTAGCGCGTCTGCCATCAAGTAAACGAAATTTAAGGAGCTACCGTCTAAACACCGAGGACAGTATTCAAATGCTCACAGCTCTCGCTTTATTACTGGTGCAGTCTGTCATCGTGCTGCCTACACCTTTGGATTCGAAAACCACCCAACCGGACTCAACTTCCACACACAATGAACCCACAGCTGATTCAGCGCAGGCAAACACAGAGCCTCAAAAAACAGACGACGAAGTGCTTGTGATTAACTCTTATCACAATGCGCTACGTACGGCACACACATTTCTTCTCGTTTTCCTTCGAAAATCAACTATCAAAGGCGAAGACGATTATCGAGTGATTTTCGAAAATTTTGTCAACGATCTGTTGTTGGCTGTTAACAAACCGGAATGGCCGGCTGCGGAAGTAATGCTCAGCCTCCTAGGAAGTTTACTCGTGCAACAATTCAATAACAAAGCTGTCGACCAAAGCATTCGAGTAGCAAGTGTAGACTATTTGGGCACCGTTGCCTCCACACTGCGTCGTGACGCTGTCTCAAGTCAGCTGAAAGAGAAAGACATCGATGCCGTAATACGTGATCTTTTGGAATGCAGTCATTCGGATGATGAAGATGAAGAGGAAGACGAGACGGTCTGTGACGAGCATACCGAAGAACAGAAAGATCGAAAACCATCTTCTGTTCAATCAGAACAAGAGGTGTGTGACAAGAGTGCGGTGACAGACTCAGTCACCGGGAAACCTGAAGTCACTGAAACCAAACAGGAAGACGAAAGATCCGACGACAGTAACTCAATTTTGACATCGGATAAAAAGCCCAAGCTCGATTGTGATGGTCAAAATGGTTTTGATGCCTCCAGTCCGGAAGCGAAGGTTAAAGAATCGCAATCAAGACGAACACCTAACAAGAAGGGGAAAAAGAAGTCAAGCGCAAATACCAAATCTGTTGACCCAATTGCTCAGTTGGACCGAGTGCAGGCATTACGGGACGCTATTCTCGATTATTTGGCCACCGAAGATGCCAGTCCAACAGCCATTTATGCTCGAAAGTTCTACTTGGCCCAATGGCTGAACGACTGTACCAAAGAAACTGAGCGCGCCACACAGGCTGCAATAAATCGAAAGACTGAAGGGACGCTCCTTAACGGAGATGGTGAGTCCACCAGCTCCGGAACGCGATTATCTGCTGCGGATCAGGAAATGGTTCTAGCTATTTCCGAACGGCGGAAACAACACATTTTGTTCAAAATCAGCGAGTCTCCAGATGCGTGGCGCCAACGTCGTCGTTTTTGGACAAATACCCTAATAGCTCCTCCTACTGGGCGCCGTGCGAAGCAAGTTGATGGCGAACCTACTCCGTTAGTGTTTCAAGGGACCCTAGACTACGAAGATGCATGTCTAGTCTGCCGCTTCCTGGCCAGCCTGCGTCCTTTCTCACAGAGCTTTGATGTCTATCTAACGCAAATATGCAGACTCCTCAGTGAATCATCAGTTGCTGTAAGAACCAAAGCGCTACGTTGTCTCTCTGCTGTGGTTGAGGCCGACCCGAATGTCCTTGCCCGTGAAGATATTGAGCGTGCAGTACAATCCCGGCTTTTGGATACGTCGACGTCCGTTCGAGAGGCTGCGGTCGATTTGTTGGGTCGTTTTCTAGGTTGCAAACCAGAGTTGACTGCTCAATACTATCCCATGCTGGCAGATCGCATTCGGGATAAGGGTGTCAGTGTTCGGAAAAGAGTAATTCGCATTCTGCGCGACATTTGTTTGGAACAGCCTGATTTTTCACGTATTCCAGAGATATGTGTAAAAATGATCAGACGCGTCAATGATGAAGAAGGCATCAAGAAACTGGTCAACGAGGTTTTCCAGACCATGTGGTTTAGTCCGGTTCGGGATAAGGAGACGGTGAAGTTACTTCGAAAAGTCGTGAATATCACTGATGTGGTTGCTGCGTGCAAGGATACTGGATATGAATGGTTTGAGCAATTCCTACGAAGTTTACTGAAGAAAGAAGAAGGAGAGAAAGTGAAACCGGTGGAAAAAGCGTGCAAACAGATCGTCGAGTGTTTGGTACAGAACATTATGCGACTAGAGGAAATATCCGGACAGAATAACCAACGACTTGTTGCCTGTTTGGCCACGCTTCATCTGCTCACCAAAATCAGACCGGAATTGATGGTCCAATATACCATGGTCTTGCAGACATACCTACGGTGCAACGAAACTTCTGATCCACACGTGTTACATTATGTGGCGCGAATACTGGAAGTTACGGTCCCACTGATGGAACACCCGAGCGAATCATTCGTCGCCCAGCTTGAGGAAGATATGGTCAAATTAACATTAAAGCATGGCAAAATGGTACTGGAATCTTGCGTTGCGTGTTTGGGATCAATCGTGAATCGTGTGTCGAAGAATTACTCCCTCGCACGGGATTGTTTCTCTCGCTTCTTCCATGCGCTACAGTCGTTCCGTACAAAGTTGGCGGACGATCCTGAACGAAAAATCCCACCGAATGTTCGACCTTCGATACTGCGCGCGCTTTTCACCGTGGGGCTTCTATGCAAACATTTCGATGCGAACGTGTTCCAGTCCAGCAAAAACACCAATGTACGCGATCAGGTGTTCGAATTGCTCATGTTTTTCACGGAACAAGTCAAATCAGACATTGAGATGCGCAAAAAAGCACTTTCCGGTCTTGGCTTCCTCTGCACACGTCATCACGAGTTACTGTGTGGTTCCAAATTACGCGAGTTTTATCAACACTTACTCCAAAACGACTCGGTCCGAAGTCTGGATCAGGAAAAAATCAAGGTTCCCGACCACCAACTAGAACTCAAATGCATCGTGCTTGAGAACTTATTGAATTTCTTTCTGGAAGAAGAAATGCGTATGCTGGATGCTGATGCAAAGTGGAAAGCCAGACAACACCAGGAGTCACTGAAGGAGATGGGTGATGTGGCCTCAGGTATGGGCAGTTGTGTTGCCCAAACCTATTTGAAGGACACTTTGGAGGCCTTCTTCTCTCCATTTGTCACAGTTCGTCTTACCGCGTTGTCTGTGGTGGCAACTATACTTCGTCAAGGTTTGATTCATCCCGTTCAGACAGTGCCATACCTAATCGCCATGCAAACCGATCTGGATTCGAACATTCGCGTGAAAGCAGATGCACAACTTCAGGACATTGATCACAAATTTCCTGGCTTTCTCAGCATGCGTGCTATCCAAGGAGTCAGTTACTCCTATCGTCTTCAGTACATACTATATCCGGAAACATTTGAAACGGTTTGTCAAAAATCAAAACTCACAGCTTCTGTGTCTCAGTCAGTGCAGTCACCAGATTCAACGAACAAGTCCGTGACTTCAGCGCTCGCACCGAGACGCAGCGGCAGGAACAAAAACGCGAATGATTCAGACATTGTGGATTCTAACTGTGTTGAATCGTTACGTCCTTCGATGCCAAACTGTGAGCAAAGTGTGTCCAATCCTGATTCTCCGGAGAGTCTGTTTGAGACTATCCGGGGAACACGCGATCCACTTAGCGACATCCCGGGTGCACTCAATTCCAATCTATACTCAATGCTTCGTGGTAATCGGGGTCAACGGCGGTCGCTCTTGAGTGGTCTCATAGCTCTGTTTGACGAGTCTCAAACGAGCGGAACCCGGGTGATGTTAAGCCAGCTTATTTACGTCGCCGACAATCTGGCTCATTTTCCTTACCAATGCCAAGAAGAACCCTTGTTCGTCATACACCACATTGACCTCATGGTTAGTATGTCCGGTTCAGGTGTACTGCAAAGCGTCCGCGAGGCTCTGTTCCCCGAGCTGAAAGCCGCTTTGGAAGAGGCCCTAGCTGCTCAGGCGGAAGCTGAAGCGAAGAATCGCGCTCAAACAGAAATGCAGTTGCGCAATGAACTCCATACGCAGCAGCTCGCCTCAGCCGAGGCAGTCGCTCGATCGGACCATGGTGCTGCTGAACAGCTTGCCGAACAAATTCAAGACACACTGAGCAAGCTGAACAACCTAGCCATGATGAACCCTACAAGTGCGATTGGTATTACCAGCAGCATGAATGAATTACGATCGGCTGCTCTTGTGGGCCATGATTCCATACCCCACATCGACCTTGGCCCTTTGGAGGAGGAGGAAGAGGACGCGGATGCCATGTTAGCACGCCTCACTGTTGCACGAGGCACAGCTTTGCCGATCGTTCGTGACGCCATCCGCGCTAGCCGGGCGTGTGTGTTGTTGTTAACCTTGAAGCAGTATCTGAAAGAGATTTACAGCATTACTGATAGCAAAATTCAGCGCTACTCGCCCACAGACAGCCCGAAGCTGTGGGAACGGCCACTCACTCGGCGCGCTGGAATTCGATTTCATCCCGGACCGTGCTTACAAGCCGCTGGAGCGGAATTGCGAAAGTTGAGATCGAATTCGTTGAAACTGGCCGAACGCAAAGAATCCGAAGGTAAGGATATCACTACAGCTTCGTGGCCTCCTCTCCTCGATGATATGGATGAACCTGGCGAGCAAGAACGCTTTGAAGGCGAAATGTACTCTCTTGTTCAGGATTACCTTGAGTTCCGCAAACTAATCCTCACAATCGATCCACCTGGAGAAGATGACCTAGACGAAGTGAACACATCGCTGACCACTCTGACAACTTCGCAGACTGCAATCGGTTCATCCACTCAGCCTCCTGTCGATCAACAACCGTTTCAATCCGCTCCGTCATCACGTTTGCGATCCAACAGAACACTCGTCCCACAGTCACATAAGTCATCCGAAGAAGAAAACGATTCAGATGACTCAAACGCTGGTGGAGCCTCGCGTCTTATGTTGGCTCAGTCTGCTCCTGCAAAACGACGCAAACCTACTACTAGCCTGCGTACGCACAGTCGAGCTGTGAACAGTCGCCAGCTCCGGCAAAAACGGAAACGAAGAAGGCGCCTGACGGGCTGCTGAAAGACAATCCAAGCTCGGCGCATTGTGACGTCCTAAGACTTGGATTCATTTGTGGATCTCCGCTTCGGTGGATGAATCTGTGGAAACAGACTACTGGCGAGTGCCCGAATATCTGTGTGAAGCTGGAACAGGAGGCTGTTAAACTGTTTCTGAAGGTGCTCCGTTCGGCGTTCGAAACGAAGCCGATGATTGTAAATTAGCGAGCGATGAGCTTTACGGATCGTTTACTCACTTAGTGGCTTCCTACCGGTGACTCGAATGGGATAGAACAACTTGCAGGAATTTCCCTGTTGCAACTTGCGACTTCGGTGTGGACTCGTTAAGTGTACAACTCGTTGCGGGTCGTGTTCCAGTAGACTCGCCTCCGGCTGGGGTCGATCGTTGTGCGTCGAGAAGGCACACAAGCGTGACAGAAATCCATGATCTTACGGCACGACGATACAAACTACAACTTACCAAGCAAGTATTTTTTGCGGTGCTCATACTCAACAGCTTGCTACATTTTCTGCGTCATCAGGTTTTTCTAATCGGTGCATCAGTTTTATTTTTCCTGTTGACCATGATTTTTTCTAAAATTGTAAACACGAGCGACAGTAGGCACTTGTGGAATAACTAAACATCGTTGGGGGAACTGCCCTTATGTCCATTTTCAGTTCTCATTGTGCTGTTCTGCATAAGCTAGCAAACTTTTTGGGTCACCAGATCAGTCGGCGTAACGATTTTCTGTGAGTCAGTCACGTGTCAGTTCTTGTTGTCGTTGATAATGTGACTGCGGTTCCGTAATTCAGTCAATACTCATGTGAGCCGCGTTCACACGAAGCTCTCATTCCATTTGCGGTCGATTTCACCTGATCCACACGCATCGCATTTAATTCGTTTTAATGAATCTAACCCTACTTATGTACGTGAAAAGTCAAGATATATTTCTAACATTGACCGGGGTTACGATTTCGCAGGACTTTGAGCGGTTCTTATTGAATCTTGTTCCCTGTCTCTGGTCTGTCGACGTCTTTCGTTTCACTGACTAATTCATCTGTTATCATTTCAGGCACATGGGAGCTCCAGTGGTGAAGACAGTGAGTCCGCGGCAGAATCAGAATTATCCGACCCAGACTACTAATTTTTATTTCGGGAAACATCTTTCAATTTCCGTTCAAGTTGGTACAATAGTCATCCAAATGGCAAACTGCGCACAGCCTCCTCATGCAGTTTGCCCACTACCGTTTCCGCTCAGGCGATCCTGGATACAAAGGCGCATCTTTCTAGTGCCCCACTCCTTGTTCAAGTTCACAATTCATACACTCTCCCTATTCACACTCGCAACGGCAGCAACGATATTCCCGTTTTCTATGAAGATATCCGACTGTGCATTTGTTGTTCAAGGTTTTCCAGCCGATCGGATCTCGGGTTTCCACCCGTTCGATCGTGAGGTGTGAGCCAAACTGTTTGCTCCATACGCCTACTCCCTGCATCCACAAACCTCTCGTTGCCTGTAGAAATCCAGTTTGAGTCGCACATTCCCTCGTCCCCACTATCCATCCACTAAACGTACCTCTTGATTTCATTGCTGATCATGTCACAGCCACTGCTGTGTTGTATAAACTCATTGTGTAAGTTACTATTCGATCGGTGACTATTTATTATTGCCTCCTCTGTAGACACTGGCCTCGATAAATTCTCTGTACATAGTTGTCATCTGTTCAAGTGCACACAACACATATGTACACGCATCATGCCTTGTCTACAGTTATTCTCTAATCAGAACACTTTCATTTTCCCGCACCAGCGAATCTGCCAATTTCTTCTTGATATTAGTCGGTCCTGGTGATAATACCACCACCAAAAGACTGACGGTCGCATTGCCTTCGTTACGCATAAAGGCCCTTTCCTATCTGGTTTTTTTGCAAACTTGTAAAGCTATTTTTGGTTCATGGTAGCAATAATTTATTTTGCAGACTGTGAACATTGTGAAGTTAATCAAACTTTGATGTAAATATTCCTCTCACTTGCTTCTCGCCATTGGTGCAAATTGTCTTCATTGTTTCTCCTCGCTCCCTGTATTGGCCCCCAAAAGGACCTCGCTTTCATGAACTATTTTTTCGACTCGTAATTTGTATTTTTATCTTCCTGCTGTATAATCATCTCTTCATCCATCTTTCTCTAGAATTAAGTCCATGTATCTACACAATCAGGTATAATCGCTGTTATTAATACTAGCACCACTACGACCCGATCGATTGAATCTGTTCGTCTTTCCCTGCCCTTGCATCCATTCGCTTTGCCTCTATTCCGCGCGACTCATTTCGTCTAACCCGGACGCGAGTACACTGACCCAACTCTGTCATTGCTCGTGACACATACCGGGAACGCAGTCATGCTCTTGCTTGATGTGTTGGTTTGCGTGACAGTATGATGGGATGGGTGAACCTTCGATGACTAGAGTCGTAAATCGTCAAATTTCAGAAAGTCAAGCATTCTTTTAATTTCACATGTACTTGGGATTTCTTTCTATTTCACTAAAATGAACTTTTTCACGTTTTAAGGGAATTCCAG
>STRG.15144.5
CGCGAAAGTGGTATAGACACCCGGGCGGCAGTTCAGTTCACCACTGCCTGGAGGGGGGGGGGCTTTGCGCTCACATTCAGTCTGCCATTCTGCAACTGCGTTTGTCTTCGGAACGCCATATCAGGGACCAAAAATTACAAACTGGAATATTTTGTTCAAATGAAGCTAAAAAATGCTTAGTTGAATGATGATTAAGGTGCCCAAGTAAATCCGTTCTATCCTGTGTGTGAAGGTCAGCATCTTTTGCAAAAGACTGGTTGGGTGGTGGGACTAGCTGGCCGAAGAGCTGGTGAGCTTGAATGATGTAGAATATATGCGAAGAATGGTAGACAGTAAGTTTGCAATGTTCCCGGAGGCAGATTTTCCGTGCCAAATGGGGATAACGGGAGTGAAATTGGGCCAGGTGTCCCGCAGACCAAACCCAGACAGTACAGGGAGACACTCGACCGTGACCTGAGTGTCTCCAGGGGCAATACTTAATTTCATGTCTGAATGTAATACTTGCTCTTTATGAGGGAATGCTCATGTAACGGTTGTCTCTTGCCAGGGAGATGAAAAGATGCTTCCATTCTTTTCCGCTATGGGCACACCTCTTACATGACACTCTCTTACAAGCATATAATAATGAATCTGCGCTCCCCATCCAAGAGCCGTTTTCCAAGAAATATTCAGAATGTAGTGTTGGAAGTCAGCCTAAAAATCCAGTTTTTGGGTAATTAACATAAAGAAGGAATGGATTAACGTCGGCGTCGAACCTGCCCTCTTTTCCCCGTCAGTAGTTCTTTGGATATCCAAGTCTTCCATTCGGATCAGTGTTGATGGGATGTTTTCGTATGAGTCCGTAGTTCATAACGTCATAGAAAAGTATAACAGAGATTTCCAGTCCAGTGATATCATTTTTATGAAAGATTTTTCTGTTGAGGTGCCTGGAGTTTTTATGTCATCCATTTATGAGAATACCCAAGTATCGGAATCACATCAGGAAGAGGGCTCTCCTTCTGCTGGTAATTCATCTCCTTTCGAAGCAAACTACGGATTGGATGATTTTTTGACAGGAGTTATTCAGTCTGTGTATGGCGAAACGCCCGATGACGCTGAGCGGTCCTCTTCTCTAGAGTTACACAAGGACGACAACACTTCAAGTCCACTGCAATACACAGTAACCGAGAATGCAGCACTGAAAGATGCCTTGTCTAAACTTAGCCGGTCCGTGGGGCAGTGGGAAGACAGAATTGCTCAGCAGGCACCACCGCCTGAAAAGCGTCGTTCTTCTATCGCGGAGCGTCCTCGTTCTAGTCGCGAATATTCCGGGGAACGAACAAATAACGCCAGAGTGTTCCAGATACGCAAGCAGTCTTCGCTTGGCGTTCGGCAAAAACATCGGACGAACACTTATCTAGACCACGTCAGTCAATCCGACAATTCTACCCCTCCGAGTCCGCTTAGCGTGTCTTTCCACCGTCGACAACATCGGCCATTAAACAGTTATGCGACGACTCATCTCCGATCCGAACAAACAACATCGAATTCTGATGATTACACGGCGTACCCTAACTGCGATTTGTTACATGATGCGGATGAACCTACTTCTACGGAACGGGTGATTCGTTGGCTGAACTACCAAAGCGCGTTTTGGTGATGAATTTCCACGCTACTCTTATTTTTGTCATTGTTCTAATAAATCGCACCTCGTGAGAA
>STRG.25084.1
GCTTCGTTGCACTTGATGCAGCGGGACTACTGTTGCACGTATTTAGCTTAGATAATCATTAGGCGTACTTCTAAGCCTGTTATTTGGAAGCAGTCTCCATTGACAGTATATTCTAAATCAATTTGGCCGTTGAGCAACTTCACAAAACTCTGTAGGAGATTTATTGGTATGAATGAATCGTTATTAATGACTTAATGATCAGTTGTGTCTCCTTCAGTAGTATAACCGTGTTTGGTTTAAAATAATACGAGTTCATGACTGTTGGTTAGACGGCATTCAGGTCCACAATGTATTTATTTCATGAAATCTACACACTCTTTTGTCCGGGCTGAAACAAACCCAGAAGTTTGACAAAAACACCAATTTGTTAGCCATAGATCATAAATCATTTTTACTTTTTTCATGCTTCAAATTCACTAGATCGAAGCACCGACTAAATGCAAAACTCAAAGGAACAAACAGTTGACCAGCACGGGTCAGTCACGAAATACCAGGGCGAATACGGAGACAATGCTTGAAAGCAGAAAAGCTCAAGATTTAGGTCGTTGTTCGTATCCATTTCACATGACTGGTGCGTAAACTGTTCTCGCCTTGGGATAGTACTATGCTCGACCGGCTGACTGACGACCGTAGACAACAATAACCAGGTCTCATCCGGATTAGGCCTCTGTTGTGGACTGCACACTGTGTGACATTAGACCCAATTTGTTGCCTCGAGGAACTTAATTCTGCTGTGTCAAATTGGGGATAACTACCACAAATATTGGGCATCAGTGTGACGGTGACTAGATCAAAACAAGTTCGACCTTTACCGTAGAGCTTTCTCAGCAATCGAGCAATATATTGTTCGAATAAGAGTGGTTAACGTCACATACTTCAAAGATTCTACACGACGTTCGATGACAACGATAGCTGATGCAAATTCACATTCCGGGTGCAGAACTCATTCGTACTAAGCTACTGAACCTAAAAATTATTCAGACGCAAACGCAATATGAAGTCTGTACGGTTTGGTTCGACTGCATCTCAGTGGTCAAACAGAAACCGATGATTTAGGCATTTCACACTCTCAGCATTTTGTTGACGAAACTAACCAACCCTGAGTTCAGCTGTGATGCCGCATGATGGATTATACCGCACACGTTATCTCCCGTACTCACGTATGCATAGTAGCGAAGCTCTGCAGAGTTCCTTCCAAAGGGATGCCTCCTTTTTACTTAACCTGCTACCGAGAGGTCACCCATCACAGGAGTCGGTCACTATGCGGAAGAACGTTTTCTCTTACTTTTCAAAGCCAGTGATGGAAGAGTGCTATATCGTGTGGTGTATGTCCAACAAATCATTGACAGCCAGCCCGGACAGCCTGGTGGTTGGATTCTCGACTCACAGTCTTTCACCTCGGGTTTGAGCCCCGGCGGGGCTTGATGGATGCGCACTGTTGATGAGTCCTAACATGGTTCTCAGTTGTGAGTTGAGCGTTGGTACTGCTTGATGAATCATATTATACACATGCAATATCCTACTGGTCTTACAGAATGTGAGACTTTAACGGAATTATGCTATGCTTGTTCTACGTAACTCCTCCAGTCATACAATAAAAGTACGTAAATTCAGAAACGATTTTGCTGTCGACCAGGGGCTGCATTCGAACAGTAGACCCTGAGATTATTTTTCAGCGAGG
>STRG.24141.1
GAGGTGGTCACTCTACGGTATGACGGAAAAGTATGAAAACCTTGACTGGTGGACTTGGCCAAGTGGGACATGTCAGACTTCCGGGTCGAGGTTCAGGCGACCCGCCTACCAGATGGCGGGGCATATGACCAGGTGTCGCGACCGGCGGCGTAGTTGCATTCGAAGTCTTTATTTGTCTTCGTGATTTCCACCCCTTACTTTGATTCTTCGATCTTCTCATGCTTCCATTCTTTCTGCCCTTTACTGGACGATGCTGGAAGGCAGCAACCGAAAACAGAGCACAAATGGACGAGGTTAATGGTTGAATGAACCGAACTGACATAAACTGCCTGTAGACCTTTCGGATATACCTGCCAGAAAAGCGGTGCAGGTAGATATCACTCCATCAGAGGTGGAGATTTTGCGGAAGGTGGGTTACTTGAAGAGGTACAAAGCTGCTAGACCGGATGGGTTGTCCCCATCTATTTTCCTAGTATGCAGGCGAAGCTTTGGTTTCGGAGTTAACGAAACTCCTTTGGGCAATTTGGGGTAGTGAGCAGATTCCCACAGAATGGTGTGAATCGGTGATTGTATCGATTTACAAAAAAGATGACAGGCCTCCTTATGAAAACCACAGAAGAATTAGCTTGAAAAGCTTATCTTTGGAACTGCTCACCAGGATTATTCTCCACCGATTATCTGACACCTGTTGAAGGTGTGCACGTGAGAATCAAACCGGCTTGAGACGTGGTCGTGGTTGTATCGACCACATTTTTACTCTTCAACAAATCTTAGAACACAGGTACATGTTCCGTCGACCCATAATCTCTGTTTTTGTTGATCTGAAGGCGGCGTTTGATTCAGTTAACTGCACAATTCTCTGATGCTGCCTGTCTTTGAATGATGTACCATAGAAAGTTTTTTTTCTCTCAAGAAAGCTTTTCGTTGCTGTACTCACCTACCCCCAATTGAAATCTGAGAGGATCTTGTGATAACAGTTTTTCGTTTCGCGTGTCCCATCATCCCTGGAAATTGGAAGGGGCTCACACAAAAAGCAATTTTTGGTTACTGGGCGAATTTAGAGACAAGAGGCAAAATATCTTATATAGAATCTGTGACCCGCGAGTTACTTTGATATCGTGTTCATATCCACTGAGATGAATTTCCCATCTCTAAACCAAAGCAGTTATTACTCTTGATAGAGATGTTCTTGGATTATTTATGTAACTCAAGGCTGAGGTTCGGTCACTAATATGAGGTGGTTACCGAATAGGTACTTGTGCAAACGTTTTGCAACCCAAACAACTACCAGGTCTTTCTTTTGAGTCGGCGAATATCCTCTTTCCGCTGTGTTACTCACTAACGGATAGCCTTCTTGCTGGAGAGTGGCACAAATACCAATAGGAGATGCATCTGTCACCAAAGTGATGGATTTTGAATTCAATAATGGATTTACTATTGTTCTCTTCACAGAACAAGTAGTGAGGTTCCTCAAAATCTATGAATGCTTACTATTCCACTGTCATGTGGATGAATTTTGCAAAATAGAAAGCGGCTGAGCTTTGGTAGAACAATTAGGAATAAACCGCGAATAGTACTGTGCACATCCTAGAATTGACCGAAGTTCAGTTACGTTCCTTGATGACGGAGATTTTGATAGAGGTTCGACTCGTTTGGGGTCTGATTTATAACCATCCCTCAAAACGTTGAAACCCGAGTGATCTAGTCCAGGGCTTCTAAAAACACATTTAGGCGGTTTCATAGCCGCATTCCGGTCCCCGAATCTGTGTAGCAGTCCCATTGATCGCTTATCATGCTCTTCTCTGTTTTTTTCCTGAGGATAATAACATCATCCTGATATGCTCCTACTCAGCGCAGACCACCAATAATCTCGTCGATACACTTATGGAATACTTCAGATGAAACGTGTAGTCCGAAAGGTAAAACAAATACACTGAAAGAGAGCCCTAATTCGGTGTTGATTGTCGTTAGT
>STRG.13044.1
GTGTGTGTCTACCACACACGAGCCAATCAACTTTCAGAGTGGTCTTCACTATCGCAAGACGAGACATAACGTCATGTTCGTCTACAGTGATTGCCGAATTTGTTTTTGGTCTGCAAATGTACCAGCTGTTTACTGTCGGGAATCGTCGCGAAATTGTTCCATACAGGCGGGTCCTTTTGGTTCTTTGAATTTAAATGCACGCGGAATCCAATATCAATTGCTCCAACGGCCAAAGTTACCTAGCTCTGAACTGGATGACTGTCAATAAATCGATGTGTTCAACTGTCTGTTTACAAACACGTGTTGGTCTGTCGTACGCATGCGCGTTTGATCTTACCCATATAGCGGAGCTGGTCAAACGGTAATCATGGTGGGATTTCATCCCTTCCTTCCCGGGTTCGAATCCGGCTTCCGCCGCTGGTCACTGCCCTGATTGGAAGCCTCAAATAAGCCTGGACAACCTTCCTGAAACTGAATACAACGTTTATGTAATAAAAGGCAGTAAGTAAAAGGATAAGAAGTATAAGACACCAAGCCGGATGTTCATTGAATCCTTTGGACAAATGGAGCAATCTATTTATACTATTTCATGCCAGAAGGCTTCTGGTCATTGCCACGTGAAGAAAATCACTGATTTTTTTTGTGATATCCGTGAAAACAGATGGAAGAGAGATATCCCGAAATGCAAGCATTTCGTTTGCTCTCACCGATCCTCGAAGTACCACCACTTTGCCGGAAACAGGAACATTTTGTCAAATGGGCTTTCGAAACCTCACCCTGTCATACCAGAAAAAAGGCTGACATCGGTTCGTTCTGCAATTCCCCAATTAATTTCTCCTGATTCACTCAAATGTACCACTTTATCGTCTAATTGAGGACTAAATCGTTCCTGCTTAAAGAACACACAATCCAAATGGAGGAATGGTCCAAATGTTTTGTTTCTCACAAGTTCAAACACTCGCCAAAATGTGAACTGCTTGTGGGATGCTTTCAAATGTTTTTTCCTTAGTACGAGAGTTCAACTTTACTAGTAAAAAGCTTTGAAATTATCGAACA
>STRG.61364.1
TATACGTCCGAATAAACGGATTTCCTTCTTACTGTTTGCTGTCAGTAATAGATTAAACAACACCCGTGACCAGAAGGACTGACTACAGTCTACAGGAAGAACAGGCTGCAATGACCCTGGGCTTTGAAATGGGGAATCACACACAGCCTCAAACGTTCGGGTGTGGTACAATCCGTTCCAGCCGTATGATCGTCAAAAAGTCTCTCTTTTGCAAATTGTTCGTATCAACCTTGCGCAAGTAAACTGAAGGTTGGAAGAAGTTAGGAGAAACCACGAGTCGGAAAGGCAGTGCAACAATCCAAGAGGACTGATTCGTAATGTGTTTATATTTATATTTTTATATCCACAACTGTGTGCCACATTTTTCAGATAAATCTTTA
>STRG.6945.1
ACTCTAATACTCGGCACTGTACGAATATGTTACCCAGCACGGTATTCTCCACGAACCGTGAGAACGAGAAGGCAATTGGGAGAGGTAGTGCTCAGCGTGTATTTGGGAGTGTATGTGAGAGCGTATGCAAGAGCAACGGTCAAGTGGCAACCGCACTTGGCGGTCGGCGTTCAGTTAAACAATAAACGTGGTAAAAGTACGAACGAAGATGGCCACCGCTACAGGGGCCTCCTCCTAGAAGTCCGACGGAGTTGGGCTTCGATCGTGATGGTAGGCCGAAGTATTGTCTAGGAACTCCCCATAGCTTGCCCGTTATACTGTTGGTGACGTCGAACGACTGCTGATGAGTTTACCGGTGTCTGCACTCTCAAGATCCGATGTGCGTCGGCCCAACTTTATTTTGGCACCCACGGGTCTCATACGCATGCGAGTCTGAAGATGCCGCGTCAGGTCCATCCAAAAGGGCGTCCAGTTGTCGTCTCCAGTACCACTCTGACCAATCGTCCCGTTGTCCAGTGAGTAGTTGGCTCCTTGAATGTGCACGGGAGTCAGCGAGGCTACGGATGAAGCCAATGTAACTGTGTAAATCCCTGTGAGAGAGGGCAAGGTAAACTGGAACCAAATAGCGCCTGAGGGCGCCGGCGGATGTTGGACCGTAATAACAACACACGAACGATGTTCGGTGTTGTTGTAGTCGCTAGGAGACTAGAAGAAAATGAAGTCATAACTACCGATTGTAATTTCTCGGGCCTGTTGGTTGGTAAATCCATGGTGAACTTCCCAACTTATTGCTAACAGTCGGTTGTAGAAATCGTCACGAAATTGGCGAAGCGGACGGGATTTCGTAGTTGGCGACCGCGACGGCTACTGCGCGTTGCGGGTACGGTTGGAGATTCTGGTGGAATAGCTGCAGAGCCCTCACTAGGCGTAACTGTGGGTGGTTCGAGAAATAACTCGCTCGATGCGGGTGACTGAGCGGCTTGAGCAGGTGTAAACTGGTCGGGCGGTCGCACTCCATGACGGCAGGCTTTAGACGGTCGATAAATGCTGTGTCGTGTCGTCCGCTGATGTCTATGACAAATGTTTTTGCCCTACGCTTTATCACCCAAAACGGGCCGGTGTATGGTGCTTGTAGTGGTGATCGAACGCGATCGACGCGAAGGAATACATGAGTAGCGGTTTCTAACGCAGCTGGGACAATTTGTAGACTGTTGCTTGCCCGACGGATTGGCCTTGAGCACCCGCATGTGCTGCGTAAGGCGCTGAGCATAGTCGCCGTTATCGAAAGCCACGGTTGGTGAGGGGGCTACCAACTCCCCAGGCAGACGAAGTGTACAGCCATATACTAGTACGGCCGGTGTTGTGTGTAATTCCTCCTTGATGGCACTACCCAGGCTTAAGAGTGCTAATGCTAGTGTTTCACCCCAAAGAGGGTTACCGTTTGCTTGAAGGGCGGCTTTTAATTGCCGGTGGAAACTCTCAACCATACCATTGGCCTGAGGGTCGTAAGCTGTTGTCTTAACGTGTTGGAAACCCAGCGTAGCTAGTAGGTTGCCAAAAGTGCCCTCAAAGTGTGCACCACGATCGGTGGTCACTATTGCCGGGCAACCGAAATGACTAACCCAACCGGTCAAAAAAGCTTTTGCGGCCTCTTCTGACGTGGGAAGAGGGATAGGAATAGCCTGCGGCCAGCGAGTAAAACAATCCACGCATGTGAGTATGTAAACGTATCCAAGAGAAGGTGGAAGTGGTCCTTCGAGGTCGACGTGCACATAATAAAACGTGTTTCAGGTTCTGAGAACCTGGCTAACGCCGCCTTAGTGTGCCTATGGGTCTTAACACGTTGACACTGCAGGCAAGCACGAGCCCATTGACGTATATCTCGTTTGACATTGTGCCAAACAAAACGCTCAGTTATCAGTTTCACCGAGGCAGTCACATCTGGATGAGCCAGATCATGGAGTTTCAGGAAAGTAGGATAACGGTGGGCAGCAGAAACCACCGGCCTAGGGAGAACTTGCGACACATTGCACACGATGGTACTCTTGGAAGTTGGGGTAGGTACTGTGGTTAAGCTCAAAGAACCGTTTTGTCGAATTTGTTCGATGTCAGGGTCCACAGCTTGGGCCTGTGGCATTGCGTCCAAGTTGATGTTAGGCGTCGGTGACAAACTTAGTTGATGTACGCGTGACAAGGCGTCGGCGACGGGATTAAGTACCCCAGAGACGTGTCGTATGTACACAGTAAACTGTGAGACGAAGTCTAAGTGGCGAACCTCTCGTGGTGAGTATCAATCAGAAGCTGACTTTAGTGCGCAAACCAAAGGTTTGTGATCTGTAAACACCGTGAACGAACGGCCTTCGAGTGCTTGTCGAAAATGACGGATTCCTAAATAGATGGCTAATAACTCCATACCAAATGTGCTGTACCTAGATTCGGCGGGTTGTAGGCGCTTGGAGAAGAATGCTCAAGGTTGCCAAGAATCGTCTACGAACTGCTTCAGTACCGCTCCAACCGCTGTGTCCGAGGCATCCGTCACTACCGAAATAGGAGCCAAAGGGTCGAGGTAGGGAAAGAGTTCTGTGTTGGCGACAGCATCTTTGACCAAGGCAAATGCGGCTTGTGCCGTGTCGGGAAACACGAACTTCCGCTTACCTTCGCGCAACAGGTCGGTGAGGGGCTGCATTATTTTCGCACAGTGAGGAATAAATCGGCGGTATAAATTCACCAGGCCGGCAAACTGACGCAACTGGCGAAAAGATTGGGGTTCAGGGTAGTCGCGAATAGCGGAAACTTTATCTGGCAGAGGGCGGATACCCAATAATGAAATAGAATTTCCTATGAAGGTGATATTAGACCAGCCTAATTTGCATTTCGCGATATTGATCGTGACGCCGTGCTTGCTAAGGCCTTCGAAAAGTTCTCCTAAGTGTGTGGCGTGCTCTTGCTTTGAAGAACTAGCCACCAAGATATCATCCAGGTATACGTAGACATTTTCCAAACCACGAGTTGCCTCGTGCGTGAACCGTTGAGAGGTCTGGGCTGCATTGCTGAGTCCAAACGGCATTCGCAGAAACTTGAACAGCCCGAAAGGCTTAGTGACGGCAGTTTTAGGGAAATCGGCCTCTGCCACCGGGATCTGGTTGTACGCACAAACTCAATCGATACGGCTGAAGACGGAACAACCTGATAAATACGAAGTAAGGTCCTGTATATGGGGAATCGGATATCGGTCAGGGACGGTGACTTTGTTAAGTGCTCTGTAATCACCACAGGGTCGCCAGTCGCCGCTAGAATTAGGGACCATATGAAGAGGGAAGCCAAAGGGCTAATAAAAGGGCGTATTATACCCAGTTCTAGCATATGTTCGAATTCAGCCTGTACAACACGAAGATTGTCTGGTGCTAACCGACGCGGCCTACTGAACACGGGGGGGGGGCCCTTAGTATCTATATAATGAGTGACGTTAGTGGTCACTGCTGAGAGAGGTCGGGCCTGCTGAAACATGGCCGGGTAGGCGGCGATGAGTTTGCCATAAGGTTGGTGTACCGATGGTTGAACGTAAAAAGGTGTGACGTGATTCACTCGCGAATTATAACCCGCAACAGCGAGAGTAGTCTGACGATCCACCACTCTGCGGCGCCGTGCATCAACTAACAGGCCGAAGTGTTGCAGGAAGTCAATGCCTAGAATTGGGTACGGGACGTCGGCGATGATGAATACCCAACGAAAACTACGCTTTAAACCTAAGTTTAAGGTGAGCGACCGCTGAACAAACGTAGATTTGGCCGTGCCATTGGCAGCGCGTAGTGTCTGGGCCTGCGGTGTGCTGTTGTCGCCTTTCAGTCGGGGGAGGACGCTCACTTCGGAACCGGTATCTACAAGTTATAGGTTATTTGAAATGATGTCCCTTACGTTCAAAAGGCGACTGTTGGTCTGATACTCGGCTTCGTGGGTCACCACCACGGGCCGGGAGGTTAGTTTCCCTGATGAGCACCGGGAAACGTACACCCTGGTTTGCATCGTTT
>STRG.55259.1
AGGACAGTAGCGTAGTCGCTTACAGCGTTTTTGACATGAATACGCTAGTGAATACGAAATGCCATGTAAAGTTGGTCACTGATTTTCTGATTATGAGAGTTAGGATACATTTCTACGTCTAAAGAGATGAACTGGAAGAGGTACATAGGGCGAAATAAAGCCCCAAGTGCGAAAAAATGCCTCGTCTGTTGCGAAGCCACACTTTAGGAGCAGTAGCATCCATGTCTTAAATTGCCATAAATGGGTATGCTGAGGAAATTCGAATGTCATAATTATCCTTAAGAAATAAGGCTAATTCTGGTTTTAAAGCTGTTGAAGTAGAACCACAAGGGTCCCAGACAGCAGAAAAGTAGGATCCTGGATTCTCAAGTGGATATCTACTGACTACTAGTACGTGAAAGTCAATCGTTTATCCTGGTTAATATTTTTGTGAACTATGATTCAATTTTTTACGTCAATCAAGAGCAAAAGGTTGGAAGAACCCGTGTGTGCCGGCATCAAAGTGGATGCTCTTTTGCAATCCTTGTTCGATGATTTTATAGCCCACATGCTAACTATGAGGCAACGTTGTGACGTGCCGCACGCTTTGAGCTGTCACTTGTCAGGTATTCCACGTTGCCCAGGGAAAATATATCATGCACCATCGTTGTGTGAGGAGATGCAGATATCGGATGGCGCTTTGGTTCGCACTGGACTCCCAGATGGTTGGATGCCGTGCATACGTGGCACGTCTTTCAGACAGATAAAATAATCAAAAACACCAAACCTTTTACGGAAAAATAGTAGTCACAACATACGATATATTTTACTCTCTGTTGTACTTCCCTCACTCCATTTCTCGTATTTGTAGTTGTTGCGCTGGCTACTTGATTCCAAGCTTTATATATATATATATATATATATATATATATATATATATATATATATATATATATATATATAACCGTCAGAATATACTGCATTCAACCTAGTGGTTTCCAGCCAACGTGAATTTACAAGGAACGGCAAACGGAGATAGCATCTTATGGTCTAACCTTAGTAATCGTCAGACTGGTGACTCTACCGGTAAACGAAATGATGGATATCCTTCGCGATAGCATACAGTATGGTAATTCCATAGTAATATGTCGATGGACGGCTTTTATGTGTGATACACAAACAGGGGCTTATCTTCGTCAAGTGAAAAGCAATACGGGATATTTCGGCTATGATGAATTCCTCTATCTTGGATCGTATATTCCAGGAAGAATGACATTCCTCTCACGTGCTACGGGAAGAATAGATACTGATTTTTTGTGAGGAAAATCATCGACATCACCACACAGGCGAGAGCTTATTCTTAAGTCTTTCTAATACCTTGATTAAAAAGTTTTCCTTTGAGTGCATGCAGCCGGTATATTCAGGAGTAACTCAGAGGCTTCTTAGCTCTTGGCTAAAGGGAAGGTGTGTACGTCGTTGCTCCTTGAGTAGCATCACTGTGTATGAACTGGGCGCACAGTGCAAACCCACGTATCCGCTCCATGTGATCTTCAGCGTCAGTGCCGTCACACTCGTGATATGGGACGTTTTAAGACAACCGAACATGGCCGGTTTCCTTTGTACCTAAGTTCCGTTTTGTTTGCGGAGCTTATTTCAAATGACCTGTTTGATTACTTTTTTATTTCCATCTTCGTGTATATTTTCACATTAGCCTGCACATACTTTAAGTTTAATTTACACATAATGTTTTGCTGAGCATATTGTGTTCCGAAAAGGAAGATAATGTTGCTCCGGACGATATTTTAACTCCCGTTTGTGCACTTCTGTGTTCTGTATGTATTTTTCACCCCACTGTAAAAACAAATAAAATTACCATTATCAAAAGACACCCAGCAGAAATTGTGAACACATTGAACGAAAATGTGTTACCAACGTTTTACTCTTAGGGGCAATGTTTTCACACTGTTTGCCAATAAGTGATAGATACCTATTTTCTGTGGATGACGTACAGTCGGACACACTGCGTCTATTCTCACCAGCACTTGTCAGTGTTTGTGGCATTCCGATAACTTGTGATGTCGTTCCTCCAGTACCGAGACGTTCCGATACATTCACATAAATTTCTATCTCTCATGTTAACTTTCGCAGATCCCGTACTTCTCTTTGGTTGTAATGACAGACGGCGTCCATTAGACCATGAGACTAGTTTGCAGCTGGTTTAGAAGTGCACAACGACAAGCAGTTCGAAAACGCGGCTTCATTGTTGCCTCAGTGTAGTGAAATATTTCGGGCAGGGAGTTGTAGCAAACTAAAAGCTGTTAATTGGAGAAGTGGCTGGCTGCGGCTCAGGGATTCGAACCGGGAAGACAAGGGTCAGGAACCCAACATGACGACCGTGTCAACACCGCCGATCGAAAGTGGACCAATCTTCGAAGCAATGCAATACGAGACCGATCCGAGGACGGGGTTGAGCCAGTTCACAGCACCCATCCGGCGAAGAAAAGTACAGTTATTATCCATAGTCTCAAAATTGAGACCACTGAAGAAACTACACTGCAAAAGCTGATGCTACACAAGATGTAGACTCACGAAGCC
>STRG.71573.3
GTCGATGAGAAGGATATGCATGTTCACAAAGGTGATGACAGTGATGATCAAGATGACGGTGGACTAATTGAAAATTTATATATGAAACCTATAGTATGAACAATGTGATTTATTCCTTTGAAATATCACGTGTGGATTTATACAAATTCAAAATGTTAAGATCTCCGGCAAAAATTGAGCTTATTTTCATGATTCTCATAATTGTGGATGCTATGTGCCCGGTTGTATGTCAATCAAACGCCCACCCAAAGAGATTGATCCATGTGAGCATCGCAGTTTTGCGTGTGATTTCCAACTATGAAATTCAACTGTGGTTTGTGTTTGCAAAAGTTTTCTCACTCATCCCGTCAATGAGTGAGTCGCTGGTGATACTACCTTCCTGGAATAAAACATTATTACAATATATGCGACCGACTGACCACCTCCGTGACTCTCGTGTACCCTCAACTCTAACCGGGAACTATGTTCAGTTTTTCCAGCCACTACAACAGACACAATATAACTGTCAGGAAGACAGAATTACTTTGGCAGACACTAAAACTCCACAGTCTTTTCCTGCAGGAAGTCCCTCCGAACATACTTATCAACCCTCATACAATCTATTCCCAGAAGAGTCTCAAGAATACATTCAATCAACTCCTAAGTTTGACCGACGCATGAAGTCGTTTGTTCAACCGTGTTTTGATCCACTTGAGGCAATTCACGTGAATGCTGTGATTTATTCAACGGCTAGAATTCCGTGCACGGTGTACAATATTGACTTCCAATCAACTGTGATGTCCTGGTGGAAAGATGGATCACTGCGGGAATTGACTGTCGGAAATGAAGTGTCAAACCCGCGTTACGAGCTGGACAGATCTAACCCTCGTTCGTGGACATTGGTTATTAACAATGTAACCCAAGCCGATGCGGGGGACTATATTTGTCAAATTAACTTATCTAAATTACGTGAGAAGTTTTATCGGCTCAAAATTACTGAGCCAAAGTCCTCGAAGGGTACAACCAAACTGGATGACGGATACGTAAAAGATGAGGCAGTCAGATTGGCCAACTCCGTCAATCAAGTCACCAGTATCCCAACCCTCTAGGGACCCAACAAAAACCACACGTTGGCGGCACTAAAAATTGACTGGAAGACCGTGCGTGGTAGTCTTCAAACCCACTTGAATACATCTCCGTGCTCTTGTCAGTTTGCTTACAAACCCAAAAGATCCATTCTCGATGACCCTGGATTCCTAGGCAGATCCATCCGATTTGTGAGTTGTGAGACTTTCCACTATTCCTCAGCCTGTGACCCAGTACCCCTTTTCTTTCCTCAAAAACCTGAAGCTTTCAACAGTACCTCGCAAATTCTTGCCCGGCTCTCAAACTATATTTGCAGTAGATTGCATAGAACCAGGATGGGCTACAAATGGTTCGAACCTCTTGTCAACATTTCTGAAATAATAAAAGGTGCCATGTTGTCTCTTTTTTTATTTTTCACATACTTCAGCGACCTACTATTTTCTTCCTCTTCTGAGGTATTTAATTATACAAACGCTATTTTTCTTTGTCAAACTTTTTCCGACCCCTCCAACTTCATAGTTTTCAGTGAGAACCCATCACATATAATATTTATCCAACCCAGTTGGGTACAAAATGAACACCCGCAAGGTGCCTTGAGTGTGTGTTCAGTAATTGCTGTTCCTCTTGTCCCTAAATAAAGTTACTTTCACTTCCAAGTCCACATCCAGAATGAGAGCTGTCAAGTGTATGGGTGTTGTCGTAGACGACAATTTAAGATGGACACCTTACATCCAGTACTGTGTCGCTAAAATTGGGTGCCTATCTTTTCAAAATGAGAAAACTCAGGCAGTTCTGAATGACACTTACGAATCTTTCCAAACGTATTCTTCAATGTGTTCTTCTGGTCTTATTGTATTCTTCAGCTGTAATTTTTCCTGGCCATTGAAGCAAGACTTCAAAGCCCTTAGCTAATTATTGGCCCTTTCCCAACCCTAACTTTTGATTTTCTTTTTACTGAACTTGCAAACCAGCACATCGAATCTTGTGCACCCTGTCCCACAAGGTAGCACAGGATCCAACGCATTCACTACATCCTGGCTTACCTCATTGTCATTCTCACTTATCTACCAGATCTAAACTCCGGCACGTTTCTTCCAGAACTATCGCATATAAAACTCTCCGTTGCCATATCCGGCGCGGGTACTGACCAATAGTGACAAAAATATAATGAAATTACTTTCAAAATTAAGTCGATATTTTCTTCCCTTTCACTCATATAACTTTAGCGCCCATTGTGGCATATTTTATTTGTCTTGTGAGAGCTCTTTTTAATGAGGTGTAAGCATTTTGCTTGAAAAACTTCATTTCACAAATAAAACTACATGAACACATTTATCTTGCAAACGTCATAATTTCCAAGGGTTTCTGATCAGGTATATCTTCCCACCGATCCCGGATGCTTTGTCTCTTTCCCCAATCGCTTCGTAATTCCCTAGCGTTTAATTCCTAAAAACTAGTTCCGTATTTGTCAACGGATATTTTAATAACTTCAATGTAAACTGGTTCACAATATTATGCACCACTTGGAATTGAAACTTCAATTCTGATTCTACAAGCCGCTAGTTCGTCTATACTAACCACCAAGTTTATCAATATGGGCACGTAACATTTATCTTTTCCATCAGGATTTATATTTGATTCATTGTGTTATGAACATGTAGGCGTTTGTGGTAGGGACTGATGCTATTTTTAAAGTGACCATGATAGTGGATCGGAAGAAATTAGAACACTTTTTGACCCTAGTTTGATTTCGATTCCGATGTATGAGTACGTGCACAAAACAACGCTGAGGCTTTTCTTTTGGTGAAGAAAGTCACGATTTTCACCTACTGAAATGCTGAACTGAAAATACTGTCAATATGAATATAAAACTTACCTATTTACTCGATGCTTCATCGTTTATTATCATCCATTTCGTCAGTTTTGCATTTAATTTTATTTCTAAAAAGGATCAATTTATATGGGGCTTAATTATTCCTTGACAAATTGCGTGCACACTTCTTGTGCTCATTAGTATGCGATACGTATTGGAGTGACTTAGAGTGATCCACTCGCTTTTTGGTTAGTCCATACTATACGGATTCCAGTAAGTGGGACCTTTCTGACTAAAACGTCTTACGCTTAAACCAATTAGCAAAAGCTCCAATCACCGTTATTTTAGTTGTCACCGTCAATTTCCGTTTTCGTACAGTGGTCTAAATTGTACTTGGCCAAATCAAAGCTAGTTTCGCATGGTAACATCGGCACCGAATTCACAGCGCCACTAATGACATACCAATCGTGACGTTTACGGTTAAAAAGCACCGGATAAGCGAACATTATTAATTTTCCAACAATGAAAATTTCAGCAAAACGATTCTTAGTATAGTCATGATTACCTCGAATGATGCAGCAATCACAGTTGTGAAAGGAGCAGTTCACTGAAACTGAAATTTGTCTCGGGGATTTATGGAATAAAAACAAAATGATCCACGTTAGAACAGCAGCAACAAAGCAGTCAGAGAACCATCTGTCTAATTAGTGTCTGAAACATTTCTTATCCTCAAAAACATCTTCAACCGGTATGATGGAGATGAACAAAGAGCTGCATGCTTCAAGTATACAAAGACTTCGTTGTTCGGTGTTGAATTTTCAGTTACCTGTGAGTATAGTTTTAGGCTGACAATTCGCAAAAGTTGGAATAGTTGATTTTTGATGTATTTATAAGGAAAACAAATTTAATAATTGCAGCTCTATCTAATTAGGTGACTCAGACAAACATTTCGCAAACAGTATAATGGAGAAGATTCTAGGGATGGAAAAATGCGACAACGCTCGAGCTTGAAGGGAGTAACAATTTTTACAAATCTTTCAATTTTGTTACCTAGCTGATCTCACAAACAAAAATAAGAATGGATCCTGATCCAGGTAAAAGTGAGAACAATTGAACAAAACGGTAATCTTTGAAAAATCAATGAGTCTAGGGTAGGTTATCAGTGTGACGACAATAGACTGTTTGCCGACCTGCTTCTGTACACATGGAAAGTGACAAATTGTATGGAAAATTGTTTTTTCATAAGGAGCTTACTTTTATCCTTCCAACCTTAAACTGTTTCATTTGATGGGCTTTTAATGAATAAAAGATGTCTTGGCCCAAACATAAATAAAATGACGGGAAATAAAGTAACGAATAAGTTTGTTTAAAATAACTTCCTCTCCAAGTATGTGGAGCTTTTAAAGTTACTGCTTTAATTTAATATGCTGTTTTAAAGTTACTCCAACTTGCCCGATTCTAATCAAAGTGAACCCAGAACAAAATGACGAATCGTCAGGTGACTTGGTAACGTAACTGTATACAGCGGTGTGTCCTTTTTTACGTCTGATATTCATTTGCACGTGGCCTACGCACACGATCGTTCCATCGCTCTTCTCAATAGTACAGCCGGACCATCAGCATGCGTGACCCAGGGAAGTCTCAAAAGCCTACCAGTGACAATAACGTTCGGACACTTATCAACTGTGTCAGCCGTTTACTACTCCGTTGACTTGGCTCACGTTAACATGCCTATGTGCAGTCAGTATATGCTGACTACAGTACTCATGCCATTGTAACCCATTTCTGTCCACTGTTGAACACAACAGTAGTCAGATATGGTGGCATCCGGGCGCGTGCAAAATAAACCTATTTCGTCTTAGTCATTTTTCAGGGATGAATTTCCGAAACGTAGCAAAGTTTTTTTCTGGATGGCACAACCACTCAGCCTACAGTATATGCAAACTCACTACCATATTAATTTTCAAATGCGTGACTCGTAAACATCCATAAACACTTTATATCTGTATCTGTATTATCTGCAATACGAAGTCACCGAAATAACATTATTCGTTACTTTCCTCTATCAAAATGTCCCGAGTGCTATTTTAAGTTCCAGCACGATAGTGGAAATACAGTTTTGCTTCCAAGAGAGTTGTAGCAGTAGCGGGCTGTTGTTTTGCGCAGCATTTACAAATCTCGAAAAAAAACTGGTGCTGATGAAACCTAAACAACAATAAAAGATATTTACTTCCATAGGTAATTTCAAAATAAATCAAGGCAAAATAATAAAATAATATTCTTTCTTTCACTTATTTTCTTAAACTGAACTATTCACTTTTTTCATCGGCTGGCATCGGGTAATAATGAAATAATTACCACATGAAACTCGGAATTATTTAGAGACAGCTTCCGTCCATGGTGAACGTTTATTGATAATATCAAGGGTCCATCTTCAATCGAATTTGCAGAGTGTGACTCAGGCGGAAAACAAAATCTATTGGTCTGTTTCTAGAAATAAATTTCCAGTGAAATTGTTCCTCCGCAGTTAACTGGCGGCCTGAGATGGACTAACCGAATAATGCATTTTATCTACTGATTTCAAAAGTAGCTTATGATTTGCTTGTGCCTCTAGATGTTTCCTTAGCCGGATGACGGTGAAGTTGGCGCCGTCAAAAACAAGAAAGCAGTTGCGAAGGTTGATTGTGCGTACCAAGGCTTTGGGCTTATGATTATTTGAAATATACTAAACAGAGCTTTAAATGAACAGGGAGGCAGTTTTTTGTATTATTCGTAGAAACCGTGAAAATAAAGAGGTAAGCATATTCGCCCCTGAAGATTATTACACTTGAATAATGACTTGAAACTGACAAAACCCATTGCATCCATCAGACGAAGCTCTTGAAAAATAAATAAGTTTCAAGACGGTTCTACTGCTTGAGTGTTAGACTGATATAGGTGATATAGGTGAGCAATACGGAGGAGTGTGTGCATCGTCTCGATCTGATATGTGGTTTACACTGCAGATGAAGATTATTTGTTATCTAGAATAGAACGTCTTTGATTATTTTGAAGTTACCTATGGACATCCCAAATAACTATAGTACATTAACAATGAGTTGATGTTACCCACCACGCACAGTGAAGCGAGTAGAAGTCAGACATGTCCAAATTGCACTATGCGAGCATACAAGGTTTCCTAATTATTCATGAAAGTATTTTACTCGGGGTTCTTTGTCAACGGTTCTTTCGAAAAAGCTTGTGAACTTGCATGATTAGGGGGCATTCTACATCGCGTGCGGATAATTAACTTATAACTCGGAAAACATCAAATCGTCAGCCAATTGGTTTTAGATTTGCGAAGCCACTTGTACTTCATAAGTGTAGTCTGGTCAGCTTTCCTACTGAATCTAAGTCCTGAATGTGAACGAAAAAATTCAACCAGTCTTCCAAAGTAAATCGAGATCATACAAAAATGGAATGTGACCTAACTGGCGGTCTTATCATCCAACAATGTACCTGTGTTGCAAAATCCCGGATCATTTAGGCGGATTGACATTTTATCGCCCCGAAAATGGGATTTCTGTGTAGCAATACCGTATACATACCTAATGATAAGTAGTTTGCCTATTTCCTGTCGGTTTTAGATTCTTTTACGACTGTGCATTAGTTGCCAATAAAACAATGGCACCTGTAATTTTCACCAATCAGATGAACGAAAATCTGATTAACATGTTACGAAAGTTCTTCGCACTGAGGAATTCGACTGTTCTGACGCTCTCGTATGGGCGCAAAATGTGGCTTGATGGAGGATAGACTAACTGAAAGATAATGGTGATCACTGCAGTTGCGATTAGATCAGTAATGCTTCTCTGAAATGAATGGCTATTCGTGTGGGGTGTGTTTGTCCAGTTGGGAGCGCACTAGGTAAATAGGTTACCTACTTAGACTGCAAATGACGAGGCTCTTTTGTGATGACATTTCCAGCTCGATGGGTTGGCATTTATTATTCGGGTAACATAAATCCGTCATGTGAAATGCATGGATGGAAATTGGATAAAAATAACTGAAGCTAATAAAGCTCACCAGAAAATCAAGTAAAGTAAGCTTTACTGCACCCGTGGAATTTAGTTCTTGTAGTGGTTGAGTGAAACAGGACACGTGTGTATTGCTTCTTCAAATTAGTAAACCTGCTACAATTGTTCACTTTTTTCCAAAGATTTTGCAAGGCATTCATCTATAAACTGTTCTACCTACGGTTCACAATTCTCGCTTTTTCCCTAAAACTTCACTACATGAAATCCTCTTGTAATGGCATACCATTCCACTAGTTAATAATTGTAAAGTATCTTTTATTTAATAAGGTCACGTGGGAAATATGAGACCAATTTAAATCAAACTAAAATACACACGTGTTTTCCGAGCATTGCAGCCTGTCACAGAGAACGACATCTGAACAACTTCAACCCTGGGACTCGTATCAGTCCGCATGGAAACGAGATGTCGCAGTTGTAACACAACACTTCTTCGTGATGAAAAGGCCTGGGTTCAAACCCCGGGGAGGGGGTGGAGGATATGCATTATTGGCGAGCTCCAGCAAGAGTGAAACTCGAGTCTGGTGCTTTCGAGTGCAAGGTTGATCAGATGATCTAAATTTTGTCCGTGAAAGCAGGAGTCCAAAGGACAGTGAGCCAAGCAAATATTACAAAACCCTCACATTACTCAGAAGTTTTAGACAGATACAAATCACCTAAAACTAGCAGAAATATTAGTAAAATCATCAACTGTATCTATCAAAAGTTGTGTTTACCGGAGTAGTCGATCATTAGAATAAATGTGAGAATAAAGTCGAACAGACAAACGCACATGAATAGAGGTTTTAATTTCGGACTTCATTAAGTTATTAAACTCCTAACATAGAAGGTAATCAAACATGTAAAGCGTCACGGGCACACTAAACTAGCTAATGCTGTGAAGCGTTACACAACTGTTCAATAAAGCCTCTCATAAGAGAAGATATCCTATTTCCGAAAAAAGTAAATGTGTAAGCCATGCTGCAACAATGTCTGTGATATGTTTCCCTGGGGGGTTAAGGTTATTGGCTAGCAAGAACATGAGATCAACATGAATTCGTTCTACGATGGTGCAGTTATTAATGACATACGGGAAATTCTGTCAACAGATGTTATGGACTAATTCATGAACCTTTAGATGCCATCTTTACTGTCGCGATAAAGAACAGTCCTGAAGCTTCATTTTGTCGCTCTAGAAACCCTGTAAACGGTGAAAACGGAAAGTATAATTCTCACGTAACCCGTTCCAAAGATGAGCAAGTAATTCATATTAAAAGGTCTGTCGTGCATCAAATTCTGCCAGGCTGTCAAGTCAGTTGTCACCGGAACTCTATAAAAGCTTCTTGCACCCCCAAAATGCATTCGAATAGTAAATATACAGCTGCTTGCGTATGTGAAAAATTCTCATGACTGTCATCAGTAGCAGTTGGAGGTGTCACAGAAAATCGGTAAAAACCTCTGTTTAATTGCAAATCACTCGGGGGACCGCTGAGTAAATCTAGCCGTTTGTGAAGCGAGTTGATGAAAACGGGAATTTTAGAGTTTTCGGTCTGGAATATGCGTTTTCTTTGAAACAGCAGCATCAAAAACTCGTTTTTCCTGACTAATGCAGTATACGTTTTCTAAATGCCGAATACAGTTGTTGCTGAATGAGTTATTTTGTAACCTTACTTGAACGTGAAACCTAATTTTTTTGTTGCAAAAAAGATTATCTCAAACTGAGTGGAATAAAATAACAAATAAATGTAGACCGTCACATCTGCTATAATGTTTTGCATCGTACACCATTTCGCTTGGGCATAAACTTCTCATAACAACAAATGTTCAGCGTGTCGACCTACTAAATGGTGAATAAATCATGAAATTTCCCAAAGTACAATGTTCGTGGCTGATAAGAATCTACTTTCAGCATTGTGGAAACTGAAAACAGCTGAACAGGTAATTGTGCGTTTGACTAGATTGTGAGGGTTTCAGTACTTTTTCCTCAAAGCAAAACAGATTTTAATTATCCAAAAATAACTTATCGTCTGGCCAAACCTTTGAATGACGTATTAGGAAAGTTTGCGAACACTTAACCGGTTTTTTTCACTTTGGTCTGCATACAGCCAAACCCTATTGGATTTTGAACATGGTAGTAAGGATTGATTAAGGCACACAAATCCACAGAGTTCTCCGGACGGGTCATTAACAATGTGCTTTACATCAATGTCATCACTGCATAGTATCTGACATTGTCACGTTCTATTCATATATTCACTTGCATTGAGAATCTTTTGCATAAAACAGTGATTATTCCGATTATGCAGTTTTTCAACCATAAAGCAATTCGCACCAATAAACTCAATTTATTCAATGTACATTAGATTCTCAAATCCCCGGGTAACGTTGACTGTGATGCTATCCAAAATGTTCCCGGTTCTTGGCTTAAGTTTTGCGAAGTAAAAAATGCTAATCATAGCAACAGGGAATGACATGAGTTAACTTAAAGTTTTCTCTCATTTATTTTGATTCTGTACTACACTATGGCTAGATGAATATGTATGACCTTGGTTTCCAAAATAAATGCTTTTAACATTGTAAGAGAAGAATTACTGACATATGGAAATGTATATAATTGTTTTTAACATAGTGATTATTTGCGTTGAAGCCATTTTCACAAACAATATAGTCTTCATGAATGTGCCTAGATGAAGTGATCAGAATGAATTTCGTCACAAGTAGGAAACTTCACTTGTCGTGTAAATCAGTACATCTTATTGATGGGTGTCTATTTTATCGGAGAAAAAAAGAAATTTCGTTATAGGTCCAGTCGACTGGTAGTGGCGTGAAAAGAGCACATTTGCTCGTTGTATAGTACAGAACACAAAGGTTATCGGCCTACAACCTGACCACAACTTCACAGTCATTTATATGGACATAAAATTATGTAACTCTTTGATAATACTAACACGTTTTACGACAAAACGTGTTTAACAAACGCCCATATGCACGAGTTTCGACAAAGTCTGTAGAATAATCATCCCTCACCATAAAACGTTAGCGCACCGCTATCAGTTGCATGCAAACCACACCAGGGAGCGTTTATAAAGGCCCAACAGGTGCTGAAGATATCTGTTACTAGGTAGATTAACACTAAGACGACGTAAGATTCATCTAATTATCCGATGATATGAGAAAATAATGGGAGAAGAAAGGGTACTTTCTGGGTAATAGAAAGTTAGACACTCAGGATTTAGCACATTTAGGAGAGGAAAACTCTGTGGGCACCATATAGAATAAAAAACATTTTGACGAAACTAGTATTATTTACCATCGGTTATGGACTCAAGAGAGGAGCTTAAGAAAACTCCCTTGACAGTTTGGTTTCCAGTCGAAAAATAACTATCTTTGGTTTCAATATAGCTCGCTTTTCTCGCAATTCAAGCGTTCTCTGTTCGGTAGCACTTGCTGAGGTTAGTCTCAAAAATGGAGGCGCTCAGTGGTTACCCGCATGGTGCCCTTGAACGGTTTTTCAGCTGTTGCAAGGAAAGTAATTTCAACCGTTTGATGATTGTCAATAACTGTTCCCTCATCGGGTGGTTAGATACGAAGAAGCATTTACTAGTGGATAAAAATATATATGTATATATATCGACATAAATTAAAATGCCAGCTTTATAATATATTTAAAACCACTTGATAGATAATCGACAACAGAAAAGAAATTATTCACGGACTATCCCTTTCCTCGTAGGACCGGACAACTTCGTTTTACAACTATTATTTTCATGTTTAGCCTTGAAAAATATTAGTCTAAAAGTTGTCCAGTATTACGCAGTGTAACAAAATACTTAAACAATATGATTGCACACCGACCTAGAATAAGGAATAGCAGAATAAGGAGAAAAACGAAGGGTAGCATGGAGTGGAGCTGTTCTCAGCGTACATGACAAGAAGAGGAAATTGTGGTTACTATGAGACAAAAGAGTACACAATTCACTTTAAACCGTCTCATTTACCACAGCTGGAATAAAGTTCTTATGTTCCATAATCCTAAAATTTTTATTGCGTATTCTTGATACTCCAAATGTTTCCATTATATTATTGATGCATGCATCAAAACAGATCCGGAAACACTCCATTCCATAAAATTTAGGCATAGGACCAAAAACACGAATGTTAAAAGGTTATTTCGTCTGAATGTTATGGTGAAATTTTATTGTACAATAACACAGCGTATTCTAAGTCCTTGGTAAGTTGTCGACGTTCCGGTCACCTTGGGCCACCTTTTTCAAGACTGGTTTTACAAACGCATGTAGATTTTATTCCTAGGAGATTAAATGTACATACTTTGATTCCTTATGTGATACGAACACTTAACTCATCAATAAAAACTTTAGAAGCACTGTGCAGGTGCTTCATGCTTGCTAGGAATCATCAGCGGTGCACATCCGCCTAACCCCTATTGGCACTCGAACCAGGGGCGGTTCATTGTAAGTCAGACACCTAACCACCAAGTTACCCAGGCTAGCTCTTAGTGATTCATTAAACACAAATACTTTACACCTTATGACGCCCTTCCTATACTGGGCTTTGAAAGGTAACAAATAGTTATCCGGGAAGCCATGTTCTCTCGCGATGGACGACTTCTTTGTAGGGGCTCGGGTTCAACAAGGGCAGTCCGTTATAAACAGCCTGCAGAGCTTTGACGGCATGTATCTACCGGATGATTCAAAAGATCCGACTGTACAAGGGGCAGAGAACAGTCAATGAAATCAAAAACCTCGCTCAATTTAACTACCCATCTCTTATTTAGAAACTACATGTTTATCTCTGATTTAGTCGCCATTGGCGTACTTTGAGCAGAAGCTAGCAGTCGTTTAGTAGCTTATGCCGATCAAAGGAAACGAAAAAAGAAACTAGTATAAATTTAGATTTTGTCCAAGAAACGGAAAACGTAATGGGATAACCAAATTGAACAACCATTTTATTCAAGAATACCCACCCAGGATGGATCCTGGTTACGAAGAAGATAAAGAGGGATTAAAACTTTTCCCAGAAGATGAGGAGGCCAACTGAGGAAAACAGTATAAGTGGTAAGAATGTTACAAGAAAATCAACTGAGAAAAAAGGATGTGTAACAACTCAAAGATGAGACTGAGTCGATAAAATATGGTGGTAATATGCGCTGAACCTAAATGAAAAGAGAAGTGGTTTCTGAAGGGCTCCGCCCCAAAACACGACTGTAGTACTTGAGGGCGAGCTCAGTTCATTTTAGTTAAAATAACCACGAACCATGCAATGGGTGTGGTGGTATCGGTTGGTATCTCTCACTAATAATCTCAGTTGACCAGAGTGAAAAAAATAAGAGCATGAAAAACGCAAGAAGAAAACTACAGACAGTAGTATCGAGTCAATGAAGGTAAGACAGTTTGATAATAATAAAATAGTTCAAGGGTCGTCCATGTAATTTACTGAATAACTCCATCAGCAGCCAGACAGCCGCAGTTTAGTTTCATGGAAACAGGCATTACAGAGTGTTGAGAAATGTGTTTTTTAACGGGAAATTAACAGAGTTATAATCCAACTGAATATGAACAGCTTTAATGTGCCTTCCCGAGGACTGTCAGTAGAAGCAGTCAGTTTTCGAAAGCAAGAGAGCCTGATTATGACTACAGTTTACCTGGAACGCTATAAAACAGCTCACTGCATACGTACTAGAACAGAGTGACGGGCCTCGAAATCCAAAATTTTAATGACTAAGGAATGAATGGAATTTCCAGAAATACAAAAAACGCTCAGAAATTGCATCCATTTGATTATAAGCATACTTGAATTGATTATGAAATAGTTCATCCTGCGGCATCGAAGTTCAAGTACACATATCAAAAGGGTCATTCTTTGTGGTTGACGAATTTTACCGTATAACGCGAGCAACGGCTGTCCTCCGTACCGTATAATTCTAAAACGAGAAAGTCACGATAACCTGGGAGTTCCGTACGTGACTCGTGGTCACTCACGGGAGTTTTGAATCCCGATTCAGACCTGACAAGCGATTACTGGTGCCTTCCAAGAAGTGTGAAATAACTGTAAAGCTCACCCATGTGTTTTATTGGTGATTTGACCGTTAACACTGCGTGATGAATCAGCTCGTGAAAAGCTTCAGTTCATACAAACAATTACAAGTCTTTTAAATGGAGTAGCAACATTTCCCGTCGAGCTTATTTGTTAAAATAATAGTATTCACTTCTCAATTAGCTTTAGGCAGCATCAGTCCGTTACCTTGACGTTATTTCTTGTAGATGTCACCGTAAAAAGTGATCCAAACGGAGTACCTGGGAAGCCACACAAGCTTACGTGTTTAGCTCATTTTCGTGCATTTGATGCATCAGCAGGTATACAGTGGTATTTGCGTGATCGAAAGATTTATCCTCTCACTGAAATAGAGGATGGTAACATACAGACGCGCAACAGTGCTCAACCATCGACCAGTATCCGTCTTTCATCTGTGACTGGTCAAATAATTGACGTGACCAATCGTTGGATCAACAACCATACATTGTACAGTGTGCTGCGAATTAGCAAACTTACAGCGGAATGTTTTGGCCAGTGGAAATGCAAGAAATATACGAGAAAAAAGTTTGAGCCCCTCGCGGAAAGTACGTTCACTCTGACAGCTGAAGAATATAACCAGTCGAGAAGTCTGAATAACGTCGGTATGAAACAACCACGATTTGTATCGAATCAGAAGAACAACGCGTATCGGACAGCCTCCGGAACACCGCTTTCTTTCCTCATACTTGGTATTTATATTTGCTTTCCAGCACGATGGTTTCCACCCATTTTTATGGCTCAGATTTTGTACATATTGCTTCAATGTATAAACAATACAGATCAACAAATACCTCTGACAAATGCAAAAATCTCAGCATAAACATCTTGCAATGTATTGTTAGTTGAACAATCATTTATTCAGACAACCTCAAAGAAGCCGCCGTTGATGTAACGTAGTAAACAAGATGATAAAATGTACTCTGTAACATAGGTGAGTATTTCGAAGAAAAGTAATAAAATTTCTAAATAAGTCTGCGATCTTTTCCCCCTCTATTCATGTATATATGAAATCTACTCACTCGACTTACAATATAT
>STRG.67786.3
TGGATCAATGGACGTCATTGGTACACAAGACCCGTCGCCAGTTAATACGGTATGGTCTCTCGTGAAACCCGTGCACTCAATCTCAGCTTGCGATTCCGATCGCTCCAACCCGCTACGGAAAATCAGAAAGCAAAACCCGACTCGCCAAAAATGTGTCTTCGACAGAAATTACTGTGCTGTACATAAAGCGAAAATCGAATATTCCCGAACTCGGGCGTCTAGTTAGATTCAAACTCTGTGGGGGCCAATTAGGTTGATAACAACATTTTGCTGGATTGACTATTGATCCGCTGACCCAGTTTGCGTTGGATTGTAGATGAATGCTCGATTAGCAGAAAGGGTTACGTCGTGAGTCGTCGGATAATTTATTGACTATTGATTGTTCAATCTGGCCTGACACGCTCGGTTTGAATAATGGCTTGTTTAAAATCCTTTGATCTCGTTCACAAGGTGTTGTTCTTAACAGGTTATAGCTCAATAACAGCTGTGAATTACTCACATGCATGTGAACACACTTCGCGAGATTTAGAGGCGGCTTTCAGGCGCAGGACCATGTGCGCATCCAGGTATTTCTGCAGAATTTGGCTATCTGCATCAGAACAAAGTATGCGTCGCAGCTTTAGGTCGTCCGCGTAAAATAAACACGAGTATGTGAAGACTGTTGGGAGATGGTTGATGTAAGAAAGAAACTGAACCGGTTAGAGTATAGACTGCTGGGGGAGACCATTAGATGCTTATTACCACATAGAAAAATCTGTTATGGCTGTCTGCAAATTACCGTCTTCTCAGAAAATTTTCAGTCTTTTTCGATAATCATCCAACTATTCCCAGTAATCTAAGCTTCTGACAAGAGGCTGCCCTCGCTGAAACTCTTGGCACTTTCAAAATGGATGGATGCTGTGTTTCCGGAACGCTCATGAAAACCCAACTTCTCTGATCAGCAAGACTCGATAGGAGAAGGAACCACAGAGGAGGTTCTCGAAGTTTTCGTTAAGCTATCGTGCAATGCCAAATCAAAACTCTCCAGATAGCGTCGACCGCGGAGGTCCTTATGCAAAGGGAACTGTACAATCTCTGATGTAATTCGCCGAAAGCCTCCTGATGGAAATCAAAGAGATGAAATACCCTAGATATCAAATGAGAGTCATTACAATCGACGCGACGATGCAAGACAATAGTCTTCCCACTTGGATCAGAGGGTACTGGCAAAAGACTACAGAAACAATCAGGAGACATGGACTTTAAGGCGCATTCATCAAAAATGTAGTGATGTATTCTGTAGTGTCATGGTTGAATCCGCTATTTGGATGAGGCATGCGGATCCGTTGAAACCGACGCATTGTACGGATATACCAAGCACAATTTTGCGACTACCGTTGGAACTGTTGTTGGGTACATTCAACCTGCCAGTGTAGCAAAAAGAAAATTCATCACCGACCGAAGAACAATCACCTTAGTCAGTCAGCCGAACAAACCAGAGGCGGAAACCAAAGGTGCCATTCCAAGTCAACCCAAGATTGCGCTCCTGCGTCAGGTCATACGACCGAAAATTGTAGGCAACGTGGAGTCAGAAATCTCCCTGAAACACGTTATCAGCGTGGCTGCTGTCCGCATTCTTCCAACACACAGACAGAGTGCTCGGTTAACATTAACCAGTGACAAGGCTCGCATATCCCACATAGCGGTGCAGTCATGACGCATGTGCTCATGAACCAACTAGTCCATCACACGTCACTGTTCACACGGACCATTGACAGACAACTTACTCTTCACCCTCCACACTGACTCGCCAACCAATCAGACGTATGAAACACTGTAATCCGACCTAACCAATCACATTTGCGCACCACACTGGGCAATCAATAACAATGCCGTACTTGTCCATGTATTCCCCGTCTCATGCTAGTGTTGATTTTTAGTTACACTTGAATATCGTTTCCGCACTTTGATCGTGGTTACAATCCCGTTGGGGCTGAACGATCGAGGAATCACTGACCGGGGATAATCCAAAGGTTTACGCACTGTCGCAACACAACACACATCTATCATGCGCGCATGTTGAAAACCACTAAGTAAAAAGAATACTCAGGTCTGATAATCAATTCCTTATTTTCCCCCGTCTCCTACCTTCATGGAGATGTACAAGTTATCGATCATAACTCATTGTGGCTTTTGGTATCCATTTAGAATTGGAACGTAAAGGATGAGGAGCAGAGAGATAAGAAATGTATCCCGAGGAACCGCCGGAGATTTTCGAGTGTATCATACTTCGCGACTGCCCGCACCGCAGAAGGGGTTTTTCTTTGGGAACCCTAACTGGAGCCTTTGACTCAAAAGTCTGACCCACAGTGTAGTGAGTCGTTAACCAAGCACGACAACGTGACCGAAGGACCCGTGAACGAACTTCTGGTCTGTCACGTAAGACCTGATTGTTGCACGTATTTTGTCCTGCCTTCGCCGGTGCTTTTTTATCGATCCGCCTTTCGGATTCAGTCCTCAGCCCCATGCACCCAATGGAGCAAGCGGAACGTGGACGGGGCAGCATCATTTGGGCTGGTGGCTGCCCACCTTAGGCTGGCGATAGCTGTTCATTGAAGTGCGATGACTTCTCCCACCATCGAGAGAATCCCCAATTACCTCACTCCTACGTCCATCTAGTGGAGGTTCTAAGACCGGCAAACTGTTTCTTTCCGTGTTTATTCGTTGCAGTATCTTCTCCAGGGGCATAGTGGTTAGAACTAGACGTTGCTCATCAACTGGTTCTGAGACTGGACTTCATCTAGCCTCCACCCATTGACCTGTCAGGCATGATTGCATCTCCGGCATAAGGAAGCCATCCTGCATAGCTCGTTGGGTCACAGAGGCACACAGGCCATCACACCACATCAAGGTGCAGTCTTTTCGTGATGGGTAGGGAAGTAGGATATACATGTGATGATGTGAGCATGAAATAATACAGCAGCTTGTACAAAGTAACTTCTGATTCGCTAACTTTCTGTGCAATACCAAAAGCCGATCAGAGCGGCGGTGAAAGCATTACGACGCATTTAAATCAGTTAAGGCCCTTGCGTTATCCACTTCCTTCTTTCTCATATGCAGTCGCCACCCGATTACCCACAGTAACCAACGTATTACGGGACTCAACTCCAGTAGAAGAGCAGTGGGTGGTAACCAAATCGACGGTTAAAGAAGCTGCCTTAGAAGAACTAGGAAAAACTGAAAGGCATCTGAAAGACTGGATCTCGGAGAGCACACTCCAACCTTCGGCTAAAGCACACGAAGCCCGGAAATCAGGAAGTGACGGACGCCTCAGATTGCTACGCGAGGCCTCGCGCTCCGCTACGGCTGATCGTAAGCTGTACTGGATAGAAGTAGCTGAAAAAATGGAGATTGCAACAGGGGTTGGTGACTTTGGCAAGCTTTTCGCCTCATTCGCAACGCCTCGGGTAGGAGCTGCAAGCAGGAGTCGCTCTTAGGCGACACAGCCGGTCTGCTCATACCTGAGCAGAAATGAAAAATAGAGCGATGGGTAGATTACTTTGACCGATTGCTTAACCGACCATCAGTTCACACAACGGCCTTACAGCCCGCAGTTCTTGCGGAGCCGTACGATCTCTATTGCGATCCACCGAGCACAACTGAAATTGCCACAGTCATCGATCTGTTGGAGAACTAAAAAGCTGCTGGAGAAGATGACATTCCACCTGAAGTCTACAAGTGCTGCCTGTCGTCATTGATCAACAGACTACATACCCTGTTTGACTCCATATGGCGAGAAAAAGTCTTTCCGACTGATTGGGGCACGTCCGTTCTGCTGCCTGTCTCAAAGAAAGGGGACAAATCCGTGTATGACAACTATAGGAGAATCGGCCTGATCGACTTGGCTGCGGAGATTTTCTGCGTGCTGCTGCTCAACCGTTCTTCAGTTGCGAGAGACCGCCGCACCCGACCAAACCAAGGGCGTTTCCGCCGTGATAGAGACTGCGGGGACCGAATTTTCACACCACGTCGAATACTGGAGCACCGCTACAAGTTCCACCAGCCAACAGTAGCCTGTTTTATTGACTTTCGGGTCGCCTTTGATTCACTCAGCCGGGAGTGTCTTTGGGCGATAATGGAATCCGACGGGATGCGCGCTAAACTCGCAAAGCTTCTGAAAGGATACTATTCATCCACTAGGGTGCGGGTCCGTATGTATGGTGGAAAGTCATCTGAGTTCACACTCACTACGGGCACCCGGCAGGGCTGCCTCATTTCACCAGTGCTGTTCAACTACGCGATCGACCGGACAGTGAGACAGGCACTGGCTGACTATCCCGGTATCCAACTGAGTCAGGAGATGGACATCTCGGGCCCAGAGTCCGCGGATGACATTGTTATGCTAGCGGAGTCTCCCGTCACGCTCCGAGCAGTCCTTGACCGAATCGATTTCTTCTCAAAGTCCATCGGGCTAGAAATAAACACTACAAAAATCAACAGTATGTCAACTTGCCTAGGACCAACAGCTCAACAGCTGTCCGTCAATGATGGAGTGTTTCCATCGTTCACGTATCTAGGCTCTACACTGCTTCCGAACGGTCGGGTGAAGAATGAAGTAATACTCCGGATAGACGATGCCAAGAAAGCATTTCTCCAACGACGACGAGCGTTGTGGACCCGCAGCGAAATCAGTCTTCGGACCAGGGTGCGTATCTGCCGTGCCGCCATACGGCCCGTACTCATCTACGGCTGCGAAACCCGGCCGTTGAGAGCTGAGGATACTAGAAAGTTGGAGATGTTTAATCACTGGTGTCTGCGACTTATTTCGAAGACAGATTGGCGGGACAGAGTATCCAACGCTGAAGTTAGGAAACGGTACTGCGAAATCGACCAACTCTCCGACTTCCTCCGGGGCCGTCGACTGCGGTGGCTGAGTCATATCCTACGGCGTCCCGAGACGGAACTAACCAAACAAACACTCCGTCCCGAGCCCTGTTCTGGACGGCGCTGTCGCCGTGGTGGCCAGCCCAAGACTTGAATCAGTACTATCGAGAAGGATGTCGAGGGCCTAGGCTTACGGTCAGTTTGTGGTGCCCTCCAATGGAATAGAAACTGGATTGCAATCTGCACCGAACTGACTTCCAACCGCAGCGCATGGTCAGCCATGAAACGAGATATTCATGGAGCCGACTCATCCCCTAGTAGGAGATAGTCGCATGAAAGTTAAAAAGTAAAGTAAGTTAGTCTCATATGCACGCCCTAGGTATGAGTGGTGAAAGTGTCTCGGTATTCAGAAGTAGGAGGTTCAAGAAGCTGGTTGGTGCTTCCCGACAATCCCGTTTGGGGTCCTACGGATGATGATTATCGTTGGTCAGAGATATAGTGGTATATGACCCAGAACTGAAATCATTGGTACAGATAATGCCGGGCGTAATTGAAAAAGAACACGAGTCTCATGAACAATTTCGAAAATTTTAGAATGCGCAGATGAGTGGTTAGAATGGTGTGCAGTCGGGAAAACAAAAATTACGTGTATCTTTTGTCCCTCTTGCACTTTGTGTTATTGAAACAGTACATGTGAAAGTCGGCAGCAGTGATCCTACATAAGGCGCTACTGTGTTTTAGTATGCGACAACGGTTTAAGATTCGTTCGACACAAACCTGACCAGTTTGTAATCTGGACTAATTTTTTCGTAAATACTGTATAAAGGTGTGACCTCATCAGTGAACATTAATGACCTCATGCATTACAATTATGTTTGTGATAAAACCCCACTTTTCTGTGGTTTGCGCATGAGACCCTTTGAGATGTTTATAATTGTCGATTCACGCACCTTAGTTCCTTGGTCAGTCAGTCACTAGATCATTTTCAGTTCCATACCTAACCAGACAAGTTCCCTGATTAAGATTTCATTGCCTCCTGGACCATATAATGTGACTCACTGCTCATTTCATTTCAGGACGACTATTAAGGTCCCGGGGAATGGTCATTCTGACTAATGAGCGTGAGATGAGTCTTCAGCATTCAAAAACAGCAGCATCCCTTCTCAACGAACGCGCGAGGAAGTTTCATCTGAAGCTTATTTGGAAGCTGACTGATGAGTTTGGCCCATCTCACGATCGAACATTTTGTGTCCAGCTCTCGATTGTCGGCCATAGTCAGGATAAATTGGAAATATTTCACTGTGCTGGAAAAAGTATCAAAGCTGCAAGACAAGCTGTGGCCTCGGTAGCTATTCAAGGTTCTTCGTTACTTAAGGGCCCTGTTTGTGATTCTCGCAAACAATCGAAAGCACACCAAAGTGATGTCAAATGCCTGGCTGACCTCGTCAATGGTGTCCCACACCCTTTGGGTCCACTGGCTGAATTGAAGCAAATCGCAAAAATCTTCCAATTTCCTACAAATTTCATTCGTTTGAGTTCGCACCGTTGGAGTAAAGAGAACCGTCAGATTTTCGGGGACAAAGATCAAGTTGTGTTGCACCGAATTGCATTGGAGTTCGCTGGCCGTCAATATGTTGGCGAAGGTGTTGCTCGTTCGACCTGTGAACAACATGCAGCAAGTGCTGCATTGAAGTGCCATTTGGAAACTTCGTGTGATCGCAAAATTACATGGTGAAAGACCGGTATTTGTGATCGGTCCCGCGTTGTCCCCAATTCCGAATGATGCTCACCCCGATCGGGATAACAAACGAATAACTTGTGCTTGCTCGTTTAAACTTTGGGGTACCGTGCACGGTGATGGTCCAACCCTGAGAGAGGCACGTGAACGTGCGGCTCAACTGATGCTGGCTCGTCTATCTCACAGTGCACTACCCATCATGGATAACAACAATGCAGCAGCACCGTCTGACCGAGCAATCTTAGAGCAGCCTTCCTCGGAGAACAAGTCGTTCAAAAAAATTAACCGAAACCAAACCAAGCAGCAGTTCGCATGTGATCGGGCTGATTTATCCTACGGACAAGAGGTCAATCCAATCGCTCGTCTGTATTTTGTCTGTGTGGCCCGAGAGCTTCCCGCCCCGATCTTTGATCTGACTACCGCATCCAAATCAACTGGGCTTCTCTCGGGATCAAACAAAGCCGCACCAGAGTTCAGCTATCAGGTTCGCCTAAGCACAGGCTTAGTCAAAGGTCCTACAGCGTGCAGCAAGCGCTTGGCCAGACGTCTGGCAGCCGAAGCTGCCCTGGCACATTTGGGACTTCATCCTCCAGACCCACCGAAATTGCACAGTGCACTCCGTTCTCCGTTGTCACAGATTCCAGACTGCGAAGTTGTCACGGACACTGCACAGGCCGACCTGACCAGTTCAGAATCAGTCAAAAGTGCAGATTCACCTCCCTGCACTGAAGAGCAAGGGTCATTGAACGAGCGACATGTGACATTTAGTTGCAGTCGTGATGTTTTGATTCTCGAGGAAAATGACTCAGTTCCACGGAGGCGTACTCATCGTTCGATTCGAAGAAATCACGCCACGGAAATTCACTCCGACACCAAAGTGTCTCCACCGAAGTCCGCCTTCGTTTGTGATCGGGGAAGAGGCCGCTGTACTGCATCGCCAAACCCTTCCGTGGCGACCACGCAGGGGTTCATCAATATCGGACATTGGGCAGATTCTCAAGAGGCTCAGACAGTCTATCGATCGGTCAATCTGCGACGTGCAAACAGTTATTCTCATGTGAATCATTTCGAATGGGACACGCCTATTGAACCAAGTCGCTCAAGCTCTTTGCATCAACTGATAACCGATCCGCGCGCAACGGTCACTAACCATGGTTGTGCATCAGAGCTGCCAAGCAATCCCGGTTTACATTTGCTCTGCCAGTTGGCTGTTTTCTGTCTTCTGGAACACGCTTCAGGATCGAAAAATGCGGAAAGTCCAACCACAGCGAAGAGACCGAGTTCTCAGTTAATTTCAATGTGTCAACGATTGCAAATACCATGTCAGTTCACGGATCATCAGTTAAAGACAGGTCTTTTAGAAAAAGGAACCACTTCAGATGCGTTAGCTCAGTCGACCATGTACAGTACAGTTCTCACCATCGGGATTTCCTTGCGGACCTCAGTCGATCAGGAGACGTGTAATTTAAATCCTAACAAGGTTATTGTAAGAGGATCCGGTCGAACTAAGGAGGCTGCACATGATGATGCGGTAATTTTGGCTTTTCGACAACTTGCACAACTACACGTCCCGTTTCAGACAGCCACAGCCAGCACGAGTGATGCACATTTATGATCTACTCTTCACACACACACACACACACAGAGTTTCTCCACTTAAAAACGCAAAAACGAGTCTTTCCATTTTACCTAATATTATGGGTGCATGCAATTTCTGGCCTTCCGTGATAGTTTTCGATATCTGCATACAATACTTTCGTTTATTTTCCCGTACCGGTGACTTAGTCGTATTGGTGCCCAATGTTTTTCGCTGTTCTGCAGCTACATCAAGTTCGTCTTTTCATCTCCGCCCCTAGTATACAGAACCAGTTGTAATAATACCGCGTAGTGTTGTGCCTATCCTCGAGTTACTTAGGTTACTCATCGTGCCTGTTCACTATTCCTACCAGGTTCCTTTCATGGACTTTTCGGTAACCTCGTCTTTATCGGATGAACGATGTTTCATGCAGAGCCATATTTCATCTCAAACTCACGTTTGTCATAATACATGTATCTTGTGTTTTTAATTGTCAAACTACATATACAATAGTAACGGTGTATCCATAACCGTGCATTTTCACCTTGTCCCGAAATCGCATTTCTTTCGAATTTCATAATGATGCTAATAATAATAATAAATACTTGCAAAAGTGGTTTTCATTAAATACTGCTTAACAGCAGTCGTAGTCCGAATTCGAAATTTATTCACTTGGGAGTTGACTTTTTTGCGCGTCCAAACAACGGGTTTTCCTGTCGTTTAGCAGCCATTGGTAATGGTTTAGTGGCC
>STRG.71979.1
CCCTACTGTTATTTTGAAAGGATGTACACGATATCTCCGTGAAAAATACCTCGCTTCGTTGGCAGTGCTTTTTCGTTGAATTCAAGTAGGGGGATCTATCCCATTTTTTAAACTTTGTTTGGACTTTTGCCCTTCAACTTTGTTTGTTGTATGCTGCAAGGCTGTAAAACGACGGAACACTGCCACAAGTTTCTTCATCCCTAAGAATTTCATCATTTTCTTTCAAGAATGGCTTCCTTAAGTTTCTTGGAATGACCTTATCAACTATAATCTTTGATATATTAAATACTCATTGGAACGATGATGATTGATTTCTTAATCCCAATTCCTAGTGGTATGTAGTGAAGCCCTAGCACTTTCATTTTGTACGCGCGCTTTTAAACTTGAATTCGTCCCTTGGTCGTTTGACAGCTGTTATAGTTCAGTACTGTGTCATTTCGCTGTTGTATTCTGTAAAATTCGTCTTTTGACGGATGAGTAGAATGCATTCCTACGTACCCAACATAACTAGCGATTTGTTCCTCAGAATGTCGTGGATTCGACCCACTAGTGGAGAATTATGTGAAATCAATTAAAACATTCGTGGTACTAATTTGATCTTTATGTAGTTTATATTGGATCGATAAATTTGGCCAACGAATTATGATGCGGATGCCTGCCTAAGGAAGACACCAGACGGAAGCGGTTGTAAATAGATAGGATCTCATAAACACCCGTGGTGGTCAAACAGTCATCTTTTTTGGTTCTAAACCATGACATCCCGGGTTCGAATCTTATCACCGATCACCTCTCTCTTTCGGTAGCTTTTCACCGACCCTGAGCCCGTCCACAAATATAATACTTCGTCGTGTAAAGAATACAGTATGTAAAAGGTTATTTTCGTTTTTACGAAGAAGTGTGGTTTAGCTTACCTGTCGTGTGTGTGCACTTGTTGGCCTCAAGGTCAGATCAAGTAAACAAAAGATAAACGAATAACTTTAGAGAACGGATCGAAGAATCGGACGATGATCCCTCAATAGAAACTCGGGCTGTCTCGCACACCTCTTTCATGTATATGCTTTCAATATTTTGCGGTGGAACCAAAACAGTTAGGCGTTCTGAGCACTCCGAACTCTCTACTCTTTGTAATACAGGGTGCTAAGGTATACTGCCGACTAACCATGTCCGAAGGATGATGCAACTTCGAATTACGGAACCGTGAACATTTTTTGTCTTCTAAAGACGGTGCAAATATAGAACAGCATACAGTTTGCATTTCCTCTTCAACAAAACGATTGTTTCGTTTATAAACGATCGATTTGGTACTCTTTTCCGGTGGATAATTCAGTACTGCTCCATTCGATCATAGAGTATCCTTTTTCAGATCGTTCCACTAACTCAGAAACTCTGGTAGCCAGCCTGACCATTGCGAATTTCTCGGTGGATGGCTTCCAGAAACGGTAATGCTTTCCCAGTAAAATGTAACTCAATGGTGTTTATCTACCAGTAACTATCTACCAGCTGATCCCCTCAGAAGCACAACTGTGTTCAGAAAAAAATAGATGTATACGAATAAGGATTACTAAATGGATTAAGTGAATTCTCTCTGGAACCAGATTTGGACGCTAGAAGATTGTTACAAATAACCAATATATTTCTCTATATTCTTTTTCTAATTGTTTTTACTGACTTCTAATGAACATCGTATCCGCCGGCTTGCTCCGTGCTCATTTTGAACATTCGCTGGAGTCTAAAGGGATTTTTGTAGTAGACACTAGCAACCACATAGTGGATTCTGGTGTTTCGGTTAAGATGATCGCAAAACGTATATTGGTTGAGCTGGGAGGGAAAGCGGCAGATTTTATCTAAACTGGCCTAGAAAACGACGAGTAAAATCTAAACGGCATAAATACATTGAGGGTATTTATTGGTGATCATATTTATTTTACCATAAGTTTATCTTATACAGTGCAGCCATTCCCATCATTTCAGAGCTCTTGTCGATTCAGTTCCGTAAACAACTTGTCTGTCGCCCAAACAATCAGTCCCTATAGACCAAGAATATGCTCTAGTTACCAAACCATCCTTAAAAGAAAATCTCGCAGCTGATGAAGCACTTGGTTTGAGATTAGTAAGGCCTTTTAGTGGAAGGGTTCTGGGAGCTTCTGGGAAGATAATTCTTCATGACTACCAGCACTGCCGGAGTCTATCTTCTGGAACAATAACCAGAGAATTCGACTCAAAATTCTAGCCCGCAATGCAGTGGGACGTTAACTCAGCACGGGAACGTGGCCGAGGTACCTGTGAAGTAACTTCTGGCTAACTGTTGAACGAAGTGAACTGATCTGAACTTGGGTGAAACAATCATGAAACTACCCTGTATTGTGTCTTGTTTTCTTTGATTCTAATGTTCGTGTCATTCCATCAGACTCTGCTTGTTACCCTGGACTATTTACTTTCAAACTTCCTATTATTTTCTTCTCAAAACGATAATGAACTTTGTTAGCCTGAAAACATTTTTCAAGTAATGCCACCGCATAGCAGCATTTCTGTTTGATAAGCTACTGAATCTACAAACTATTCAAGCATCTGTTATATACGCTGAGTGAGACGGTTTCATTTCAGGACAAGTATATCAAAAGCAACAATGTGTCACACAGCTAGTCTGGAGTCTGTATGAATTAGGATATGACGAAACTGATTGTACAATTCCCGATGGTCTTATGAGGAACCGAACCATGGATTTCGTATTAACTACGACTATTTTTACAAATCAACGTTTTTTGTTAGTGAAAGTGTTTTAGGTCTCGAACTATGAAGTCTGAGACAAAGAAGTTTCTTGAACTAAATACGACGGAAGCAACGTCCCCAAAAG
>STRG.65528.1
ACGGTATTATTATTGCATTTACTCTACCTTTTTAACCGACTTCAAACACAGCCAACCGATCTGATCATTTGACATTGGCCTCCAAATTCGTCGGGTAGTATTACCTTTTTAGTCCACTTCAGCACCCTCTTCAACGCTGCTGCACCCATCTTACCCTTCTTTTGATTCCGATTTTGCTTTCACTTGAACTATCTGATCATGCACTCTAGCGTGCCCCAGGCGCGTTTGGAATATTTCATTATTATCTAGAAATTTCACAAAGATTGGCCAGCCAGAGGACTGAATGCGCTTACGCAGTTTTTATTTTTGACAGGGAAGGAGGGGTCATGTCACAAACACTCAACACTATATGCTTAACATGCTCAAAGAGTATTCTCGTTGGGACACTGGACTTGACTGCATTACGGGAGTTTCCTCTCTTATGAGAACCCTGGAAGCAACAGAGTCAACAAGACGGCCAGCCGCTAGCAAGCTGCTTAAGGCAGACTGTTTGATGCTTTCGATGATGCATATTTGGGGGGGGGGCGGTTTAGATGCAGTATCTTCCAACTATAGAAGCCAGCCCTTTATAACTGAAATGCTCTGGTCTAAGAAAACCGTTCTTTTGGCCGTCAAGTTCACAACGTCATAGAGGTCAACCGAGCTTTGCTTTAGGGCTGCGGGAGTTTGAATAAGCCTGTTTTTTCTGGTAACCGGAATATGAGAGAATGGGGTATTAATAAAAGTCTTCTCTCCTACATTTAGCATTTTGAAGTACCAAGAAGACGTTGTGAGTGAAGCAGAACTGTAAGGGTGAAGTAAAGCTAGGTTAGAATTAACCGCTGTGAAAAATTCCATGAACTTCGCTGGGTTAATGAAATGCCCGGGGAATCTGCAATTTTCAATGTTGCCTAACGTAGCTGAGCAAAAACTATATCGAAGACAGCTCACAAAATGACCTGCCTAAGACTTCTTGAGGCCAATACGGTGTGATTGGTGTGGTTGGGGTAGACTTCACCAACAGGAGATTTTACGTCCTTTGCCGAGAAATCACCATAACCGGAGTTGTGTATTAGATTCAGAAGTTGTCGCGCAGCAGACCAACTATTGGGTCGGAAAATGTGTGACAAGAAAACTGAGGTCAATAAGTAACTATTAAGAGGCGGGAGTATGGGATGAGATTCTGGGGCGGGATAGTTAAGGAGGGCGAAATATGGCTGGGCAATGAAGTTGAGGGGAGTGGGAGTCAAGGTGAGTAAAAATGGATTCGAATAATCGAGAAGTAAATTAGTGGACGGCGGAACTTAATATCATAGGATCTAAAACCAAGCAGTTAAAGCCTCGGGCTAAAGGGAAATTGATTTGCATGGCTGTCCTACTACTGGATAGGGAGGGAGACGGTAATTTTCCGGAAAAGTTGTGAAGATCGGCTGATGAACTGGATAAAGTGTGGCCGCGCTTGGGCTAGATTGTGGAGCAACAACCATCTTTGTTCATACTTCAGCATGTTTATTGTTTAACTGAGCCGTGACTCCCAAACGCGGCTGCCATTTTGGCCGTTGCCTTTGCAAACGCTCTTACTCGGGCTCCCAAGTGCACGCGAACCACCATCTTTCCCAATGGCCTTCTCGTTCTCAGGGGTCGTAAAGACTATGTGCTTCTAGTGCACAGCATTAGGGTAACGTGCAATTGGTCGACGCACTACAAAGGACCGAAGAAGGCTTTTGATGAAGAACGTTCAGCGACCTCACAGTGGCAGTTTGCATAATTGAGCTTCTTTTGCAGTCACGAGAATCGACAGGATTCTAACTAGTTTTTGTAACAAGTGGCAAAAGCTGTAGGTCATATGCAGCATATATGAAAAAATTAGTCAGCCTTGTGTCTGTCATTAGTCAGGAAATGGTAGTTTTAGGATGCGTTGTGATGATCATAGCAGTAAAACTAGTTTTTTGAGTCCGCCTTGGCCTGGTCTTCCGTGATACCTAGACCGGTGAGACTGATCACGTGGGAAACGTTCACTATTTGCTGCAGAGAGCATCTGCACTGAGGGATAGGACACAACGGGATGGAAGACAAAGTCTAGTATTTTACAGTTTGACCCCTCCTTCATGGTCTCGATACTCAGATACGCCTGTTTTGGTCACGTACGAAAGATGACCAGAGGTAGGTCGCAATTTTAGGGTAAGGCAAAACTTGTCTTTGGACTCAGATTTGCGAATCGCCAGGGCTAGATTATTTCAAGGGCATGAGTATTTGATAAGAAGGAAATTGAATCCTGAGGCAAGCCTCGACCATGGGGTGGTTAGACTGAAGTCCCTGTGCCGCAGGGGGTAAGAAGGTTAGAGGAAGTTCTGTAGAACTGGTAGAATTGCACGCAGAGCAGTCAGTAGGTGTACATAGAAAACATAAGTGAAACTTGATGGGCCCGAGCCATAAGGGGTCAAGTTTTAGTGCAGTGCATTGCTCTTTATAGCTCGGCTGGGAAGAGTATTCTATTAGCTTCCTGGTAAATGTAAGCTGGGCTTTTTCAAGGCGTATCGTACCCAACTGGGACATCCCGGAGGAAAAAATAGGGCAGCACTCCAAACGAAGCCTTGCATGGGATTTGTATATAAGGAGAATACTGTTCCGCTTTAAATGATCTGAGAACAAGGCCCATTATCTCCCTGGCCCTGGCAGTCCGCAGTGAGATATTTTTTGAGAATTGCAGAGTACTGGTGCATTGAAGACCAAAATCCCTCAATGTTGTGCTCAGAGTGATGGAGACTTGATTCAGTGACAGGGTTCCGGGAAGGACTTTACATCTACAAATTGTGTGGAAGCCTCCAGAAGTCGAAAAGTCCATTTGCCATGAAGTGCACCATTATTCAGCTTTCTCTAAATTATGGTCTGTCAGACAAGGCTGCTGTCACATCCTGATGGTGAAACTCGTAAAACATTCTGATATCTTCAGCTGAGAGAAAGGGAGTGCTGTGCAGCACAATCGGTAAAACGTCGTGAAGACAGAGTAAGAAAAATAGCGGACCAATAACACTTCCTTGTATAACTCCACTAGTGATAGGCACTGGTTGCGATAGGCGACCACTAGCCCATGCTACCTGGGTTTGGTTCAGCAGGTAAGTAGTGATTCACAATAAAAGCGCACAATGGCTACCAAAGGTTCACAGTTTTGTTACCAATCGTGGACGAGGGTTTCAGCCGAGGTAAATGATAATCATATACTTGACGCTGCCAGTAGCCATGACCACAAGTTCAAGAAATAAAACTGGAATGTTTTACACGAAAGTGATTTTAGGAAGCCACGTGGACCGCTGCAAACGAGGTTATGGGACAGGAGGAAATCGGACATTAGCAGTTCAATCAAGCGTTCCATTTTTCTGTCGGCTAGAGGGGTATGGTCAATGGGACAATACTTTGAAGAACCATGCTTTGGACAGTTTCTGTGGACGGGGATAATGGTTGAAGTTTCCTTTGGGATGGGCTGATGTCACTTTTGAGGGAAAAGTTGCAGAGTTCCATGACGATAGCAGCAACATCAGCTCTAATGAGTGAAAATAGGGGACAGTAGGTCCCGTCATAGCCAGGGAGGGAGGAGGGTTTACACGATCTTCGAGGGCAGCTGGTGGACGTGTCCTTTATCCAGTCTGGCAGCGAAATGCCAACGTTATCCCTCCTATCGGACTAATAGAGAAGATTCAAGTCGGTTTACAGATTCAAAGGTGTATTCTGTGTATCGTACCACCGAAACAGTACCGATGTGAGAGATATACCAAACGGATATGAAAGCACACCTACCTATCCTGTCCTTGCTCTATCGACTCTCGCTGTGTCACGTCTCATTGCACATCACTATTGTCCTGCCTACTTTACTCTGCCGACCACCGCCAATATCTTATTTCTTCACCCATGTCGGCGATGCCTGCTTGTAGTATCTGTTAATTTGGTATCACCCCATGCCTATAAAGCTCACTGATCGCACTTTTACGCCTCACTGCCTACCGTTCTCTCAAACCCTCCCTCGTTCTCCCTTCTCATGCCTAATACCACTACACACCAGCTCTACAGCACCCATGAAAATTCTCATATTAGAACTGCCATTTCCAACTCTGCATCTCTCACAGCCACATTTATTATCCAGTCACTATCACTCTATTTCCCTTGCCTGGCTCCGCGATTCCTCTGTGGATCATTCCACTTAACAGTGCCCCAATTAGTATGGTCCAGTTTTGTCTACTTGTACAATTGCCCGCACGCAAGCGGCTCCCAAATTCCATGTCCCCGACTCCGACGCGCATCCATTGTTCATGCGTTATGTTCATCCACCGGTTTACCTGTCCAAGTGCTTTCCTCTTTGCCTTTTTCGCATTTCACCTGCAACGAGATGGTCTTACTGGTTATGTCTCAGCTGTCCTTCTCGGCCCGTGCTCCCATCTCCCGTTTCGTCCATTGTTTGCCACAGGCATTTCATGCGTGCCTTTCAGACCGGTTTGCTTTTTCACTTGCCACCTGATGTAAAATCACTGTTTAGTCATGGTTCTCACTCACAGTTTCAGTCCTTTTGATCTGCTATTACCCTCTGGCTCCCCTTTTTACTCATTTCTCTCCCACGCTGTTTGCCGTCACAGCTGCTGTTTCTTGCACCGCGGACAGTTTCACCCTACAGGCAACTTTCTCCACTTTGTATACACAATCCCTCTGCTCAGATGGCTATAGCCATCTCCATCGCCACCATCTTCCAGATGAATACTGAAAGTCCATTTATTATTGCTTCTCCCATTCTTGACCAGCACCACATTTCTCACCTATATCAATCAGATTATAAAATCCATTCTAACCTGTTCTCTTCGATACTTTCCTTCATCTCACTTTTTTTGACCTGCTCCTTAGTCGTCATATTTTCTGTGCTTCTGCATCCTCACTTCTTCTTTTGATCCGCCGAGTTCATTTGTCATGAAGATAATTCACCACTATATTCCAAAGTTAATTCCACAAACATTCGACCTAACATAACATGCCCCTCCTAATAACTGATAAGTTCTTCCTATGACTCCACTGTCATTGCTCCGGCTCCTCTAATATTTATATATATATATATATATATATATATATACAGACATGAGCACACACGTAAATATGCATTCGCTCTGTATCCTGCTGTTCCTCACAGGCCATCTATCTTGCTATCATCCGGCTGACCGCCATGATATGCATCCATTCCTTCTACATCTGTGTCTCACATCTACTGTGTCCAATTCTTATGAACCATTTTTTATATGATCCACCATTTGCGTCTAACATTGCTCGCTCCTTGTTTTACAATGAGTTTTGTGACCTGTTCGCCGACCACCTATTGCAGAGTACCGAGGTTTCGTTGTTATCTAATCCTTTACAGCGGATTTCACTTCTTCTTCATCGTCTCCCGCTAACACCGCTTCTGATGCCGATTTCTAGCCTTTTCCATGTATATCATTCAGCTTTCAGATATTCCCATACTGACGAGCCGGATCCTCTTCCTGACTTTGACTTTCAAACTCACTGGGCGTTCATTTGAAACCACCCATGGGTCCATTGAAAATCAGTACATTTTCTTTGGTGCACATAAATTTGCCATACTTTCATCTCATGCTAGCCCCCCTTCTAAGACTCTTCTATCCAAATTCTGCCATGTAAATGTCTACACTTTCAAGTGTTCTGCCTGTCCATTCCATCACTTGTAAATAGTTGATCATGCACCTGGCATGT
>STRG.30557.1
CTTTGTTCTTGGCGCACGTCTCGCATCTTAGCAACGCTACAACAGATATTGTTAAGTTACACCACGCCAACGATCCTCCATGAAGCGCCCAACAGCGTTAGGAATTGTGCTAATTGGGCACAGAAGCATTCGGAATCTCTGATGATGGCCATTCAACAGACAATCAAGTTCAATATCATTGCTAATGAGAAACTCAGCACTATTGTGAACGTCAAAATTCATCAGTACAGACTGTTATTCAGCAAGAAACCAACGATCTCGACAAAGGAAACGTCAGAAATCTTGAACGGTATCAAATCCAAAACCCGCGACCCAACAAAGACTAATGAAATTCCAGGATTCAGGACCGAGTCTTTCCCTTCTTCCTAATCTGTGATTGTCTGTCCCTGGGACCGCCTGTTCCGCGAAGGATTATGGTTTGCTTTTACCAATTATACGCTGTTTGCTAGTCTTTGTATTATTTGTATGTGTGCACGTGGAATGAGCGACTTGCTGAATATCGCTCCGGTATTTGTGTATGAAGTACTCTTATCGAGATTGTCTCGCATATATATTCCAGACTGATAGCCATCTCGTCTGCGCACCACGGTCTACCTTGTTCTCTACTGTTACGAACAACACGCTAAATAATAACGTGCCAGTTATGCCACTGAAGGAGCAAGAGTTTTGGGCAAATCTATTCTATTTTATTCGAGAAGGTTATCCTCATCACGCTATTGAATATGCGGAAAAAGAACAGAAGAAATATTCGACAGATCCGCTAGTTAAATTACACTTGGCCATTGCTCTTGGGAATGAAGGAAAATTGCAAGATTGTATAAAACACTTTTCAGAAATCAAAGAAAACGAGGAATATGCACTTTCTTGCTATGTTTCGTTAGTCACAATGAGCAAACGTTGCAAAAACTATGATTCCGTTGCAGTTAAGCAATACGAAGCAAAAATTCGAGAAATACGCCGTCAAGCTTCTGACATGTCTCTTTATTATACTGCACTGTGCTTATTTCTATGTCAAAAGTACGAAAAAGCGAGGGACTACTGCGAGAAGGCTCTGAAAGCCAATCTTCTATGTCGTGAAATTTTGTCACTGAATGGTTGGATTGACCTGATGAGCAAAGACGAAAACCTACAGAAGAAAGCAATACGATATTTTGAAGACCCTTCAAATGATGAAGAAGCTTTGAACTTACAATGTCTCATGGGAAAGGCAAAATACTTTCAACTTTGCAATTCAATGACATCTGCCCTGGATAAAATCAATATTGCAGTTGTTCATTTTCCGACATTTTTACCCGCTCTAATCGAAAAAATGAAATTGCAGTTAGGCGCTCAGGACTGGGAACAAGCAATGGATACATCTCAAAGATGCCTCAGCATCGAGCGTACTTGTGTTGACGCCATAATTTTCCAGCTTTTATATCTTTTATGCAAAACTGGAGACCGTAACGAGGGAAAAAGAAAAGTCGATGAATTAGCCAGCTCACTTGATACTTCCGAACCTTTCTCCGCAGAGATTTACGCGCGAACTTCCAGACTCTTTTCAACATTGTGTGGTCGAGAACAAACGATTCTACAGAAGTTATGTAAATTGGCAGAAAAGGCTTTATCTTTGGCTCCGACTGATTCGCGATATGCAGTCAATATGGGTCGCATTCTAGTCTTACAGGATCGTTCAAAAGAAGCTATTCGACACTTTCAAATGACTTTGGAAACGAGCGATTCAAGCGTGACAGGACTACAAGGAATAATACAATGCCAACTTGTCCAGGGCATGCTGTCAGAGGCGGGGACTCAGCTTGAATTTCTCCGTGAGTTAGAACCAACTATAGGTAAATCCGCGGAGTTGAGTTTCCTGTCGGCAGTTCTAGCAAGAAAACAAGGTGCACCGAAGCAACAAGTTGTCAATCTTCTCGACGAAGCATTTGAACTTCATTCCAAACGTTGTCAAAATTTACAATTAGGCTTTGACTATTTCGAGGCATTAAACGTTGATTTCATCGTGCAACTTGTAAAAGAGTATTTGTACCAAGCACCACAACAGCCTCCAGCATCCATGTGGCTCCCGGGTGCATGTCGTCGTCAAGATGATCCGGTTCTAAGACGTTGTCTGAAAGTTCTTGAACCAGTGATATCGGCTGCTCCGGGGATCCAAATTACTGCTTATCTTCAAGCGTACACTCAATATTTGCTCGGAGACGCACTGGCTGCTCTGAGCAGCGTCAAAGCCTGCTTGGAGTTGGACGAGACTTGGGTGGAGGGTCATATTCTACTGGCCCAGATTTATTTATACCAAGCCAACCTAAAACTGGCTGAGAGGGCCCTGGAAACAGGATTAAGTAACAATTTCGAAGTGCGAGATCATCCACTCTACCAACTTGTGCGTGCTCGATTGCTCATACGACAAGGATCTGCCAAAGTAGCGGTTCAGATACTGAAACAAACTATCGCTTCTCTGTCTGGTTTGGATTCAAGCACTGCCGGTGGGCGTCAAACTACCACGAAGCGATCATCGGTTCAGGAGACGAGCTCATCCGGGGGGAAGAATCTGTCTGCTAGTGAACGTCTAACGCTCTATTTGGAACTGGCTGAGGCACATCGCAGTTTAAGCGAATGGCACGAAGCGACGAAGGTGCTCCAGGATGCTCAGTTGGCTTTCTCCGGTACCAGTGAATTGGGTCGCGTGACAATTGCCAGTGCCGAATTGGTTCTAGCCCAGGGAGATCACGAGGCAGCGTTGACCTCGCTCCGTTCCGTACGTCCGGAAAATGCGTACTACGTGCAAGCCCGACAACACATGGCCAATATTTACTTACAACATCGTAAGGAGAAGAAACTGTACGCAGCATGCTATCGTGAGTTGGCCGAGAAACTGGACACAACGGAATCACATCTTCTACTGGGTGATGCGTACATGACAATTCAAGAACCGGAACGCGCAATCGAAGTGTACGAGTCTGTGCTGCGTAAGAATCCCAGTGATCTACGATTAGCCACGAAAATGGGCGAGGCTCTGGTTCAGACTCACCACTATGCGAAAGCAGTGTCATACTATGAAGCCGCTGTGAAAGATGGTCAAAGCCCTTTACTTCTAGACCTCATTGATTTACTGATCAAGTTAAAACAATTTGAAAAGGCCCGACGTTTGATCACTCCTTTGGTAACACAGTCTACGGTCGATGCAACCTCTTCAGGTATTTTCGAACTTAAGGAAATTCGCCGGGCAATCAGATCACTAATTAATCTCTGTTCAGCTGATCACGAGAAATCTCAAGACAATATTGATCTTCTGAAACGGGCCAAAGCAACACAAGCACGACGTCTCGCTCGGGTCCAAACCGTGGAAGCAGGCGAGGTTGTGACCGAACAGCGATTGGCCATGGCTGAACTGAATCTGAAATTGGCAAAACTTCATGCGGCCGAAATACGTCATTTGTTAGTGGACCGGCATGCTGGCTCACGGGATCACTGGGATCGTGATCAAGAAGAAAAACTGGATACGTCGAGACGTACCGGACAATCGGTACAGTCCGCCAACGAGCATCAGGCAAATGCAATTGATGCCCTGAAAGAAGCAATCACACAAGTGACCGCAGTAGCTGGACGTGGTACAGTAGATACCCGTCGACCGGGTACAATTGGCTTACTGCGTGCAATCGGTGCCGGCGAGCTGAGTCGAACACGACGAGAAGCCGTACGTTTGGAAGCAGAAGCTCTGGTTCAGTTGGCTTCGCTCTATCTGACCATTGGAGATTTGTCAAACTGTGAACAAGAAACGCTGAAACTGGCACAGTTGGAAGAAGAGCTGGAAGCAAACCAAAGACCGTCTGCACTCACAAATTCGCGTGAGATAGAAGCTTCGGGTCAACCGAAGACAGCTGAAGTGAAATGCAAAAGCAATGTTGATTCAATGGGCGATCATGTGGAAATTTTAACCGGTGTTAGACCAGCTGCATCGATTATGGCTGAGTTGATGTATGCGAAAAACGATTTTGATGCGGCAGCCAAACATTTAGAAAGCATTGTGGCAAAACATCCAACTGATTATGTGACTTTGTCAAGATTGATTGATGCCCTGAGAAGATCTGGTAATTTATTAAAAATTCCAATCGTTTTGGATAAGGCTAAACTGGCCGACCCGATGGGAGATTCAGCCCCTGGATACAATTTCTGTCGAGGCCTATACCATCGGATAACTGGGGAGTCCAGTTTGGCATTGAAATGCTTTAACCAATCACGAGTCGATTGTGATCTAAACGAGGAATCCATTTACTATATGGTTGAGATTTGTCTCAATCCTGACAATCAGCTGCCCTCGGATGATGCGGAAGACGGGTTCAACGAGGGGACAACCAGTGTGCCCAACAGTAATGGACTTCGTCACGTTTCATGTTTTACGCCGAATGGACCAGCTAATCAGACGGAGAATGGAAGAACCACAAGAACGGGTTTACAAACGGCAGAACAATTGCTTAAAGAGATTCCAAAGCCTACGAATGCAAGACGGCATCAATATCTTTCAAATATGTTATTGTTAATGAGTGCGTCAAAACCACATGTGACATCGGCACTGGAAAATTTTGCTCAAATGGCTCAGGATGAACCTGATAGTGGCGCGTTGATTTACGGGGCAGCCGCGTGCTATGTGGTGCTTAAACAAACACAGAAGGCAAGGAATCAGTTGAAGAGGCTGGCAAAAGTGCCATGGAATGTTCAGGACGCGGAGGAGTTGGAAAAGGCTTGGCTGCTCCTGGCAGATATTTATATTCAAGGTGGCAAAACAGATCTCAGCCAGGATTTGCTAAAACGATGTCTTCAATATAATAAATGCTGCACAAAAGCATACGAGTATAGTGGTTATATTATGGAACGAGAACAGAATTTTGCGGAAGCTGTACGAAACTACGAACTGGCTTGGATTAATTCGAATAAAAAAAATCTGGCAATCGGCTATAAGTTGGCCTACAACCACTTAAAAGTACGTCAAATCCTGGAAGCTATTGAGGTGTGCCTGCACGTGCTGGAAGTACAACCAAACTATCCGAAAATACGCAAGGATATACTCGAGAAGGCTCGGATGAGTTTACGAACGTGAATCCGGTTGCAGACGTTGTGTATAATACTGCTAACTAACTGATGTTTCCAGTCTTTCGTTCATTCCAAACTAAGAAAGTCATTTGTGCATGTTGAACTACTGTGTGTAATTCTGTTTTAAGGTTTGAGACATGTATTACACATAACTTCTCTG
>STRG.2671.1
CTCGCGTGTTGAAATCATTGTGCATATAGTGAGCTGTAATCGATTAGTTGATTACAACTTACTTCGGTGTTCTTTTTTTCGTCTTCTTCTGTTCCTCGTTCTTCTACGTGTCCGGCGATTTCGTACTAACTGAACATGACCCGTAACACAAGCAAATCGCGTTCGGGAAGCAAGGCCCGTTCGAACCAAAGTTTGAATGGTGAGACAATTGACCGAAAAACCAAGCAAGTGGTCTTTTTTAAATCTACCGTGTGTTCAATCGCAAAACAAATGCGGACCTCTGAAGACGCATACCAAGAAGCATTGGTCGGAAAATTATTAGCCAGTCAGTTGAAAAAGCGCCATGCACACGGTGCGGAAATTCTTTGCTTGGAAGATCGTTTGAATTTCAAAAAGACAAAAGTATTCTCCAAAGCCCCTTTTCGTAACTGGGTAATGTACAGCGATATTGAGCATTATTTCGTGTTCCCTGGTCATGATAATCTATTCATGCTTGTGATCAAATCAACCACTCCCGGTAAGTCGCTTTTTGAGACGTACAAATGCAAAACTGCCGAGGAGACCACACGTCTTCGTAGACTTGTTTGTCAAGCTTGCACAGATCCGATGAAGAAACTGCGCTCCAATAATGAGACTAATCGCCCCTGTTCCGCTGTGTCCGAAGTTTCTTTGCATGAAAATGCAATTTCACAACCAAACATTCATGAAGCTGTCAATGGAGATGCTGAAGATGATGAATGTAACATTGATGATCACCACTCAACCGCAAGTGACGGGGAATCGGAGAGAGAGGAGGTATTCCCCGTGGTTGATCAAATGCCGACTAAGGCAGAACGGCCTGAAAGAAGTCCGTCGGTTAAATCTGAAGATGCTTTTGATGTGCGTGAACTATCCCCAATCATGTTTAACGAAACAAACGCCGTCATGACCAAAGTAACACCGCTTCAAGCTGCACCACAACTCGAGCCGCTGGACATTGACGGGGACATGATGAAAAACGATGAGGAATGTACAACTTACTTTGACTACGACTTGAGAAGCGGAGCCGTGCTGAATCACGAGGGGCCGATTTTCATGTATCTTCGACGCTATCCAGTTGCGAAAAATGAGGATAGATATGACTAGGTGATGGCTCTCTATTTGAAAACGAAGAATTGCGCTCGCAACTCCCTATTTGACCGAAGTTATGACCGTCAAGGTATTTCTGTTTCATGTCTGTTTGCCCTCTTGTCCGTCAAACTGTCGACATTCAATTCGATTTTTCGCGAACGACTCAAGGAGATTTTTTCCCACTCCGTCTCTCGTGCTAGAGCAAGATATAGACAGCATGTGATACTGGAGTATTCGAGCTTCAAAGGATTTTATTCTCACAATTTTGTCAGTTCTTATGCCCTCAGTTTCATCACTGACAGACGTTTTGCAATAGGAGGCATATTGTCTAGGTAAATCATTCCAACTTGTGTTCGTTCTGAATCGAATTATGCACTAGTATGTTCTGAAAGTTTCTAACCCTGTATTTAGTCTACCTTCAGGCGACATTTGCTCTTTCAGAGAATTCAACCATGGGTACTGTTTTTCAACATCCTTACATTCTCAAATTATCACTGTTTCTATCCAGCCCCATTCCTTTCGAGGAGCACGGTCAGGTGGTGCTCATATCAGTTATGGTAAAAAACGTCATTCACACACACACACACACACACCAATATTTGGTTCCTTCACTTAAAACTCTATACACACATTTTGTGTCCCACCGAAACAATCCAACAAACTAACAAAATGTAGAACCAATAGAATAATATAAACTAGATATTCAATGAATCACTGAAGCAGGTGAACATGAATACAGTCCATAGATCATACGCACATCCCAAAGTCTGATACGTTCATTGCTGCCTAAATGTATGTAGGCTTTGACCAATTGCGTTTTTATTCGTTTTCCGCATCCTGAGTTTGTTATTTCTGCCAAATATGGATCCCATTCACTTTCTGTTGCCTATCAAACTGAGAAATAATCATGTTATTGATCAGGATTATCATCCCGCTCCGTCTGTTCCCCTCCCGGTATGACTGGTATTGCCATGCATGTTGGAGTTATTCGTACTGACTATTTGTATCGAGCAAAAAACTTCGTTCACCTCA
>STRG.59335.1
CAATTGGAATTTTTCGCTCAATGTCCGATTTGCGAAAAGATTCGACTTTAGTACGTATCTCCGACTAAGAATACTCTATTTCACTATGATGCTATACTGTGAGTTGCAGTTTCCAATCGATAAACATCCGTGGGCTACCTCTCATACCATTGAACATGTGATCCTACATTCCGAACGCAACCAATTCAAGCAACTGATCGACCAAACTCATAGTGAAACGAAAAACTGTCAAGTCCAGACATGGACATCAGCATACCTCACAACAGAATCTAAGTCTCTGAAAGCTGCCGAAACCCCTCATATCCAAAATTCCCCCTACAACCGACGGCATATTACCCTGATGCTCGGAAAGGCTAGT
>STRG.8748.1
GATCTCGTAAGAGTCCCTGAGTCTAATGGAGCAAAAAAGTCAACTCTCGAACTGTGAGGAAATGAATAAGATGCGAAACGCGTTAAGATTAATCGTGAAAATTGGTGGGTCAGTGTAGTCGAAGAAATGGGATTAGCAGCTGCTTCAGGTAACAGTCAAAGACTGTTCAAACTTATTCGCGACACCGTTAGACTGTGAACCCTGGTCAGTGAAACGATATGCGGTAGAAATGGAGAGCTTATTCATGGCAAACAGCAAAGGCTTGATCGTTGGGCCGAATACTTCAACAAGAAGTTTAGCTGGTCACGCGCTAATGTAGTCACCCTATGTCAACAACTGCTGTTCTTTGGGAGGGGCGGGGGTATCACTTGAGCCCCCATCAGAAGTGCAAGTTGAGTCATGCATTCGATTACCAAAGCGTGAGAAAGCGACCGGTCCCGACGAATTCTGTACAGTTCTTTTCAAAATGGGTGGTGGTGCATTGATAAAACCACTTACCACCGTGATCCATGACACCTGGGACGAAGAGCGTATTCTTTTATTATGGGGCGAGTCATTGATTGTTCCCATCCTCAAGATGGGAATACGCAATGACTGTGGTAACCATCGGGGGATCAGCTTAATTGCGAGAGTCACCAAGGTAGTAGCCTCGATTTTGCTGCACCGGCTCGCGAGAGGAATGTCGGCAATAAACAGACTAGATTCCATCCAGGTCGAGGATGTATTGACCAGATTCTCACTTAGCGCTAGTTACTTCAGACGCGTCACACATCGTCGACCGACAGTATTGACTTTCCGCTACTTAAAAGGAGCTTTCGGTTCAGTTGGCCGAACAGTGCAATTTAGCGTTCTTCACCGAAAAGGTATGCCACAGAAGTTCGTGAATCTACTGAGATCATTGTATTCGCATACTTCTGACAGCGTTCTGGTTTACGGTGAACTATCCAGTTCATGCGAAACGACCAGAGGCGTTCGAAAAGGATTTCCCATTTCTCCATTCCTGTTCAACTTCGTCATGGACGAGATAATGGAGAATGCATTGTGAAGTCTGCAAGATGTGGGCGTCGAACTAGGAGACAGTGAAAAGCTGTGTGACTTGGATTACTTGGACGACCTTGTTCGCTTGTTCGAATACACGGAACATGCGCAACGTGCACTAAGAAAACTCGCAAGGGCTGTAGCTCTATTCGGCATGCGCTTTGCACCTCCAAAGTACAAAGTGATGTTGCAAGACTGGACGTTAGCTGTTCCGAGCTTGATGCTCGATGGGAAGGTACTGGCAGCTGTCGACCGCTTCGCTTACCTCGGAAGCAGCGTAACGACGGATGGGAGCACAGTGGTAGAGATGAGCACGCGCATATCCAAGGCTCGAGCGGCGTACGCTGGACTGGGGTAATTGTGGTGCCGACCTGATATTTCACTGAAGTTGAAAGGCCGTGTGCACTGTGCCATGATGCGTTCAGTTTCGTTGTATAGTTTTGAGACAATAAGGTCTGCGTGCGGGAGATATTCGTCATCTTCAGGTTTTCGACAATCGATGTTTGCGTAGTGTCTATAAGATTGGATAGAATGACCGAGTGAGCAGTGCTGATGTCAGAAATCGAGAATTGGGTGCTGGTTCAGAGAATGTTCTACCACAGCGTATCCAGATTAGTGAACTTCGTTGGTTGGGGCACGTGTCACGTGCGGCAAGCACGTCTACCATACCACGGTCTGTTTTCCGTCCCTCCTAGGGAGTGGAAAAAACCACGTGGAGGTCAGCAGAAGACGTGGAAATGGGGAATGAGAAAATGTACAACGAACTTGGGAAGAGTAGGTGCCTCACGTCTTCGTGGTTGGGGTTCACAAGATCCCTCAGCCAGGTGGTTGAAGGTACTGAAGGATATGGCAGCGAACCGTGAACAGTGGCGATCATGTTGTCACCTGTCGAATCAGAATGATTGACCAATGCATGTTCGTACATTCAGACTGTGTATTCCGTGTGTTGGCTACTAGGGCATTCTTACCTTTTCTCACCCTTGTAGGTCCATTACCTGTCCATCTTTTATACTCATTCTTCTGCGTGCAACATGGTGAGAAAGACAGTGGTCAGTGGAGTCCGCCCTGCTGTTTAACGCTGTACGATGATGTAGTGCCAACCCAGTCCTGCAGGAGTAATTTAAACTTTTAAGGTGTAAAACGTATCCCAAACCCTGCTACACTGTTGTTTAGACTATCTAAGAAAGCTCTCAACTTATCTCGGTCTTCACTCAGAAGAACAATATCATCCGCGTACAATAGGCTTTGCCACCATATTCATTCGTAAAGGAAAGCCCAGGTGCATAACGCAATGTGAATTGCGTCGCGAAAGTGTCCGTTCCCGCAAACGCGTGGGAAATCCTCTGTACAGAAAGTGGTACTCAAGATAAATGTGTCTAATGAGGGAATAAAATGACTTACAAATTATTCGATTGATACACCCAGGAAAGCAGTTAGGCGGATCGCATACGGTTCGTTCTTACGATCGCCCGTTCATGCTGATCCGTGGTGCATTGCCCCAAATGACAACTCATCTCCGAAGCAATACCGGCCAACAGTTCTTTTGGTTGAGTTTGGGCAAGCCGCTAACACCTCCGCAGCCCCTAAGTAGGGGGCCACGAAAGGGGCAGCCTGTACCCTTCAAAAAATCGATCTAGACAGGGTCTAGGGACCGGGTCTCAAACCGGTCTGCTATTTTCCTTACTCATTAGTTTAAGGCATGAGAGTTAGCGCTGGGCTGACCGATTCAGGCTGTTTACATCCAAGAAAAGCTAAAAATCGTATTAGCAAACTTATTCCGATAAGAACTGCACCACAGTTTATTAATGCGGAACATTTCATTTTGTTTCAAATGCCGGCATTAATTCTGGTAACTAATTTGAAACTTCGGCGAAACTGTGTTTCAAACCGCAAGCACCGCTGCTTGTGCTACTTATTTTAATTCAGTAGCGTCGATCAATCATAATATTACTAAACCGGTTAAATCGTCACAAATGTTCATATCTGAATATCTGGAGTTCAGTGAATCCGGTAGCAATTTTTTCATCATGAAATCGAACACTTTCATTTCTGAAAACTCCTAGGGATCCTACTCTTCTAGTTACACAGTGAAGGACGTTCAACGGAAAAACCTGTTCAGGTCGACGGTGTAGAGCGCTCTAGTAAAAACCCCGAGTAGAATATGGACAAATATGAATGATTTTCGCTCGTTCCTCGTAGTTAGTTTTTATCGGCCTGATATATTCTCCGGTGGTTCATTGGACTAGTAATAACATTTTAACGCTAAGTACACAATACCGGATTGAGCTCAGAGAAAGCGATGCATACCGCATGCAGATCACCGCTGCGCGACACGGATATGAGAAACATGAGTTTCGAAGTCGCACACAAACATATATATATATATATATATATATATATATATATATATATATATATATATAGTGGTGAAGCAGTTGTCCTCTTGGAGTTTCTAAGATGAGTCGAACCTTTTCACAAAAAATATTTAACTTTCGAATTGCACAGTGACAGTGTGTTGCTTTCTCTTTCTG
>STRG.5284.2
GCTGAGAGCGAACCGCGAGCAAACGAACGAAAGTGAAAGTGATTTTAAACGAGGTCGACGGAAACCTCGGAAAAGTCAGTCCAGTAAAACGTAGGCAACCGGAGAACACTGAGGTCAATGTCAAATGTCAGAAAAGATCGTGGAGAAAATAGATCAAAAATGGTGTCCAGAAAATAGCCATTTTCTCAAAACGATCGAGGTCACTACAGAGGTTATGAATAAGTACGTGAACTACTCATGTAATAGGTACCGTAAAACTCCAGTATAAACCAATATGATACCTTAGAAACAGGGAAAATACATTACGAATGTCCGGGGTTCACGATGTATGTACTCATTGCTCATAAGTAACTGAATACAAAGGAGAAAGAAAAGCTCTAGGCACGAATAGTAGTTAACTGTGTTTTAAGAAGAGTCTTTTAATGGGCCTGGTCCAAGAGGAGGGATTTGGTGGACAAAATATAGAACATACAACTGGCCTGCTTAGAAAAAACGGGAATATAATGAGTATAGAATTGAAGACCAAGAAGAGTGGGACGTAATTATTAGATGTCTGTTGGTAAGTCAAGTCAATGAGTGGGGCTAAACGTACTTGATCCTGGGAGGAACATTCAGCAAAACACGTAGCTCATCTGTAGGGATATGTAAAACAGGAATGTAAATGACCGCGTGAAGTGCACCCGCCCTGACTTGAGCTTTTAGTGATGGGTTTTGAACTATTCGATCGTTCAGTTGGAGTGCAGTTTCCACGATAACCCGTTGGATATCCAACGACAGTACTGAAGAATCGAAGGCCTCATCGGCAGCAGTTGGGGAGCACCAAGTCACAGCTGCTACAACCTCTACCGCTGCTAGTTGTGAGAACACGATGAGGGATAACACGTACATACCAGAGGAGTGGGAGTCAACTTTTTTGGCTGCGACCACCTTCACGAAAAGTAAGCTTTATGGTGATCAGCAGTGTGTGTGCAACAGAATCATTATTTGTAGATGGAGAAGTGAAATTTACAACACCGGCCAAAATGATAACTGCCCTCACAGAAGGTAACTGAATTAATAAACCTAATTTTTCCAGCTGTTCCTTCGGCCAAGGATGTTGTGAGGCAGGCTGCTATACAAATGAAATCACCAATGGCCGACTTGCGGATTTTATTACGAGCTCTGAGACAGTTGAAGCTCGACTTGCCATTGGATCCGAGGTCGTTGTTGGGGACGCCTAGGAGAATCCAAAAGAAAAATGTTGGCGACGGCAGATACGTACATTTTGGGCTAAGTGAAACCTTGCAACGAGCTCTTGAGTGTAGACCTCTCACACCCGGCAGCTGCGTTTATATCCAGTTGCACATTGATGGTATGAGCTTGTTTCGTGGCTCATCGCACCAGTTGTGGCCTATATTGTGTCGCCTCTTGGACCCTACGTCGCGAGTTTTTATCGTTGGTCTATATTGTGGAATGTCCAAACCTACCGACGAGCATCGATATTTGGAAGACTTGACACGGGAATTGGCGTCATTATTATCCGATGGCATCATTATTCGTGGAAGTGGTGTTCATTGCAGAATTGTATTGCGGAGTGTTGTGGCAGATAATCCAGCCAAGGCAATGCTTAAATCTTGTTCAGGACGTAGACCGATTTTGGATTTTAATGGTGTGCGATAGGTAAACGAACGCTTGAGGACTATAGAGAAACATATGATGTGTGAATTTCCCCGCGTGTGTCGAACGCTTGAGGACATCGAATATTGGAAGGCAACAGAGTACAGCTGTACTCTGTACATTGCCTAGGCAATGCCTGTTGTATCTCGGACCCGTGGTTTTCAAGAACGTATTGCCGGCGGATCATTACAGGAACTTCATGTGTTTCTCTGTATTCACTTACATTTTGCGTAGCACCAAGTGGTCTCCCCACTACTTGGACTATATTGAACGCCAGTTGCCTGATCAGTGTTCGTAACTTGTAGATGCATTCGACGATGCTGTGCGTTGTCAAAGACTTCTCGAGGAATTGTCGGAACTACCATCTTCCGACGCTACAGCGTTGATGGATTTCTGTGCTAAAAGGAAAAGGTATGCGAACTTACGTTGACAGAATACCTTTTTCAGGAAACCGAAACACTTTTCAGATACCAGTTCCGACGAGGAACCCAAGCGACGGAAAACAGTACCAGTTGACATTGATCTCTCGCCACCGCCGGTTCTCGAAGATATGTCCACCGCAACATCTCCGAAACGGAGTCAACAGGAGGCAACTGCTAATGTCAG
>STRG.64096.1
AGTTTATGATTGCAGACGGCTATCCTCTTGCTGCTACCGAGCCAGCAGCACCTGACTGCGACGTCGTCGCTCACCACNNNNNNNNNNNNNNNNNNNNTGGGAGAGACAGCAGTCCATAAAAAGAAATGAGAAAGCGCAACTGGGGGGTCCCAAGAAAGTGGAGAGTCAATTTCCAGCCGGCTACCGTTCGGGAGAAAGGTGGGCTGTTGTAACGGATAATAAAGTGGGAAATCTCCGCATGGACTTGAGCGTTAATATGCCTTTTCACTGACAAATAGATATGTGAATGTTGACCCA
>STRG.14274.1
GTCAACAACATCATTTTAGGATACTTATTTCGCGAAGTCGGACTTATTCAGCAATTCCATATGCAGAATTTATTGTGAACTGGATCCGTCAAGTAGTTCAGTAGTGGAGTGAACCAAAATTTCGGAGAAAAAAGTAGATTGTATCTGATTTTATTTGAAAACTTATGCTTTATAAAATTTGAACAGTATATATTGTTTACCATTGCAGTTGTTTTACTTTTATCTACTACTGATCACGGATGTTCTTTGAACAAGCAAACAACATGGTTTGCTGTTTGAAAGCAAAATTCGTCTTAGTATTTCCTCTAATCGGCAGAATATGAAATGATAGAGTTTCTATGATTGAATTTGCTTGTGCTCATTACTTAACTCCGAAACAACTCTATAAATATGGCTGAAATGTTCATTACTTTGTAACCAGTGCCTCATAAAAGATTTTTGCTATATGTGTAAATACAATACTCAATGACGATACGGTTGAATATTTGCAGAAATTATTCGACATTCCATTCCAGCTTACACATTAGGCGCGAGTGATTTTAATTTTGTGCCACTCATGCAACGTTGGTAGTCATGACAACTACCGATCGATAACTGGTGAGACAACAGTCTCCATCTGTTGACTACGGGTCACTAAACGCGTATGGTAAATTTCAGATCATTCACCATTCAAAATGTCCACTACAATTTCTCGACAACCGTCAAAAATCAGACCTGATCGACTAGAACGCTTGGAAAAATTACTGCGGGGAGTTTCTGTGAACCCGTCACCGGATATTTTGCTGGACCATATTTTCTCCTACTATGGTTTTCATCGTCGTAGAAATGAAAGTGCCATGTACAATGCCTGGAAAATTGACAACCCGGGGATATTACACCTCTACCGGCACTCACAACGGAACTATCGCCAAACTTTTGTACTCCATCTCACTCACACAACTCGGCAGAAAAAGAGAATTTCACGCACCCGGGACCACGGATATTTTGTTTACGCGCCTCAGTCAGATACGAGTAGACAAGGAACCGAGCTCACAAAGGATCCCTCGTTCGATAATTCATCACGAAATTCTTCAGTTTCAAAAGGATCTCAAGCTGATGCGAAAGAGGTGAAAGTTATGGAAAGCGTTGTTGATTTAGCGAAAGATATTCAAGGTCATACTGTTCAGTCGGAAGCTATCAAATCACGTTTAAGGGAAATTGCGGAGCAAATGATCAATGAGATTATTGAGAATAGTGAAGAGAGACTGCAGGGTTTTCTGGCCGTCATAGAGAGAGAACAAACCATTCTCAGCGAACACAGATCTCAAACGGCGTCGTCCTTGACTTCGAATGTACTTTCGGGCCTAGGAAGCAGACTGGACAATCCACTGGATGATGCCGCTATACAAAGTTTGGCAGCGAATTTCTTGGATGATCTAACAGACAGCGTGGTGATGCACTTGGAGGATATACTTGACGAACAACTGATGCAAGTTACTGGTGTGACAGAAGAAAAAGAGGAAAGTAGCTCGGAATCCACCAACGACTTTTGAGTATGAAAACAACTGACTTTTTTGCCAACCATCGAGCAAAAATCGTTCTTTTCGTTCGATGAGCTGACCCTATTTGATAATTTTTTGTTACTCTGCTGTTCAAATTGGACATTTTCATAAAAATGGTTCTTAGGAGGAAGACTTTAACTTAGCTAAATGTAAAACCCATTGCTGGGCTGATGTAATGACTTAATCGATTAACCAAACATTTCCATAGGTTTTCATCTCCGTTCCCAGTAGCCAATAAATCGATTTTTTCCCAAACTCTG
>STRG.8774.1
CGTAAAGATGGTAGTCAGTCGACGTTTCAGTTACCGCGAGTGACCTTTCTCAAGACCAGTTTACAATCGAATGATCTTGGGATAATAATCTTAGCCTTTGGGTGTCCGTATTTCCAAACTGTTGTGCTAGAAAACGATGAAACCTCAGCGAGTTTCGATATGATATCTCTCTACACGAGTGTCCTCATGAAAAAAATTTGGACGTTTTATATTCCATATTGATTAGCAAAGCCTTTCTGGAAAGAATAAGTTTGTTAAACTCATCTGATATCATTACCGACGTTGAGCTATGTCTCACTCCCACCTACTTCACTTTCAGTCACACACTATACAAACAGACTGATAACATGACCATGGGCTCTCCTGTATTACAAATTGTAGACAACCTTTTTCTGCACTCAGTCGAATCCAAAGCGTTCATTGCTTTCCACAATCCCCCACTGATTTATGTGAGATACGTCGATTATATATTTGTAATTCTAAAATCGAAACAACAAGAAGACTTCTTTCAGCGTCTCAACACGCAATCCAGCTCCATCAAATTCACAACGGAAAAAGAGGGAGCGCGGAGAGAGTTATCAATTTCCTAGGCTGTCGTTTACAAGTGAGTGACTCCTACACATTTGCAATAAGCATTCACAGAAAATCTACACACTCTGACAGTTATCTGAATTTCGATTCAGCTCACCCACAGTGTGTCAAAAATGCGCTAATTTTGTCGTTAGCCAAGCGATTCGACAGATTCTGCAACGAAAACACCACGTGCAAGCGGGAAATGAAACGATTACAGACAGTCTTGCGGGACAACAACTATCCATCACAGCTAATTAGACATGAACTAAGGAACAAAATAACGACAAAAACAAAAAGACAACAGACTGGTCGACTTCCGTTGGCATCCCATACAGGTCGGGTTCCTCGGAAGCAATCAGAAAGGTACTGTGTATCTATAGTGTTCGTGCGTTCTTTCGGATAAACAACATTTTGCAAAGTCAACTCACAAAGACCAAGAATCCTCTCAAATATTTTGTTTAGCTGACTGTCTTTTGGACCTCACGTTTCACGCACAACTTCGGGTCATCCGACCAACCCTGCACTCGGAAGCACCAAACTCGAGTTTCGCTCTTGTCAGAGCTCCTCAATGATGCATATCCACCGTCGCACCCAGGGTTCGGACCCGGGCCTTTTTACCTCGGAGTGTGTTATCACCGCGCCGTCCTGCTCCCTTCCGGGCTGATCCGAATCAGCAAGTTAAGCTTGCACAGATTTTGTCCTCCATGACAACCAGGAATACCCGATAGCTTCGAATAGACACAAGATGTCGGCCACGTTAATTCCAAGCAAACGCCTCTCACCAAATCAGACCTTCTCCACAGGATGGGCCTTCGTATCCACATTTAGACCTGCTTCACTTTTGATATTTGTTTATGCCTTACAGTTAATTACGAGTAGTGTGTGGGATGTGTTATCGAATTGGGCATGACCTTAATGGCACAACAATTGCTGTGGTAATTAGGGGAAAGAAGCGGTTAACCTGAAGATGTGTGAACGGTTACGTGATATACATTCTGATAGATAAGGAACAGATCCTCCAGATTCAAAAGCCACGCCAGAAAGACTGTTCGAGTAATTTTTGAAAAAAACCAGTTGGTCGTCTGCAGCAAACTCAACTAAACCGCTGTGTATGTATCTTAGAACTGACTTAATATTTCGATTTATTTGAAGGGCAGATTGAAAAAAAACTTGCTTCTTTTCGAAGTTTATTGTCGTGTCTCGTAATAGTCTTGACTTCTGTTGTTTTCTGATCATGTTTTCGAGATGACCGTCAACTTTTCGACTGCATCAGGTCACAAAATTGACCTGACCCAGTGTTACAAAGAAGTGCTGAGCAATCCAACACAGAAACTATTAGCATTCAGTGAAGCTATTCTTATCATGACGCATCAGCCAGCTCTCTGTGCACAAAAACGATTGACTCAAAATGTTTACTTAGTTTGACATTAACCCAACAAAACTTATTCCCCTCCCCCCCCCC
>STRG.57242.2
AAACGATCAATTTTTAATTTCCTAGAAGAAGGTAAGTAACACCCAGGACTAAAAAGCAACGCAGGTTCAAGTTAGAAAATGTGCCTTCTTATGTATCCTGTGAACCGAAAAATAGCAGCTTATCTGGAGTAAAAGTTTTTAAGTGAAACAATAGCCTGGCAACAAAACTGGTGTAGTCAAACGGTCATAACGGTTAGTTTTCGACCCTTCTGTCCACGGGGGTTTGAATCCTCGCCATGCAGCCGTTACCTTTCCCCAACGGTAGATACTAACTGTCCTTGACCCTCTCTCCTAATTGCTGTGCCATTTCTAGGTAATGGAACTTAGTAAATAACAATGGAAATGAAAGAAGCAAAGTGTTAGCACCATAATTTAAACAACCGATGCTGAGTTACGGGTTTATGAATTCTTACAACGTATTGCCAATTCTCCAGGACATCAAATCTAACTGAGGTAAAAGATCTACAGTCCTGATCATTTTCCTATAGTAGTAGAGTTTTCCAAGTGTGAATAAATGAAAATGAAAAGGACGAATGTCAAGTATTTCCGCTGACTTCGGAAAAAATGTGTGCTTTCGCTCATTTAGGTGTGTTTTCTTAGGGGAGATGCAAAACCCTAATGCTTTGGCTAGAACTTGGTGCAGGTTTCACACACTTATTTGTGCAGATTCGAGGGCTTGGCTTAACTTTGATTCTAAAGCCAAAATTTCAAGAGAACATTTCCGCAGAAAGTTTTGAATATCAAAAATTGATTTTTTCCTCAGTACTTAGTTTCTTTGTTTTCATTTTGTACTTGTTTTGGAGGGCATTGGATACCAAGAGTATATTTCATCGACGACAAGCATATTGTCTTGCTCGTTGGTACTGTTTTTCCGGAAAGCTTCAGAGCGACAATAGTTGTGATGCCAAAGATTCCCGAAGCAACTGTGTTGTTGTTAATAATGGATCTCAAGAGACCTTGCTGTTTGTGGATAAGGTACTGCTGTGGAAATTCAAAAGACAGGTATGATCAAGTTACCTGGTATGGCCACCTTTGTGTAACCACGTGCATCTATGCCTAGAGTGCGTGCGTATTTCTGTTTGGAAGCTGGTTAAATGTGATTATTCGTTTGTGTGTGTTTGTTTAGGTGTGAACAGACAGCTTAAATGCACGCAAGCGTAGCATCACGCATGCACAAACACACATACACACACGTATGTACAAATGCACACACACACACACACACTTGCACATGCACATGCACACACGCAGGAGTTTTCAAGACCGAGCCCAGCATGCATTTTTCGAGCTCTCGCACCTATTTGCTTTCCCTCATTCACCGTCAATCTGGCCTCTTTTTTCTCACTTGGACGTTATCAAAACGGTATATATAAAGTACTGTTCATACATATCGAAGCAGTTTGAAAATTCCCATTCTTGTTCCAATACAAAACCCTCGATCTGGGAAATTTGTATGCTTCAAGGAAAACTGTGTGTGAATTAGTGGTTGAATTCGACGATGAATCATTTTCGAGCATCAGATCGTCACTGGTAATCCTGTGTGGATCAAGATTCATAACAACGCACCTACTCACACACATACACGGACTGCTGCTCTGCTCAACATAATGGAGACACAAAGTGCTGGAACATCGGCGGCCTGAGACTTTGCTTATGCTTTGTCTTTGGTCCAAATCGGATAACGTGTGCAGATTTTCAGGCACATGCGAGGATGAATCCTAAAAATGAAAATTATAATTTATGTCGGACAGACAAAGAATTCATGTCACTGATGATGCTCATCCTCATTTCACATAAAAGAACCGGAACTGTATATCGTCATTTTCCTAAATTATTCATAATTATTTGTCAAATCCCGTTATTCATCATCCCACCAACTACATGCATATCGTTGGTGAAGGAAAAAAATCGTCTGTCTGAAGTCATGAAACAAAAGTCCTCCGAAGCTTTGGATTTTCGACCGATGAATGGGAGTGGCCTGACCCCAGCTCCATCGCATGCTTCCAAAGACACGTACTACTGGAATAAACCCACACCAGAAGAGTTACTCTTGTCCTATAACCAAGGTAGGAGAAGTGAGAACTTTCCACAGAGATTTACCAAAACAACCAATTCGTCCACACATTTGAAAGAAGCCAGCCACAGCAAGATAGGAAAACCACGAGGTAAAACATACAACTACCGGCCAAATTTGTGGACATCATTGAAAACTGAGAACTGTTATAGAATCGAACCACTGAATGTGCTGACCACGAAGGAAATAGACCAATATGAACAGAGTTTATATTCCTCAAGTAACCCTTATTCCCACTCGGTCCGTGTGATTCGAGGAAATGTCATTTCAACGGATCCAGAACGGCTGCACGTGAATCCTCTTTCCAAGAAATGGGTTGAAAAAATACCTATTCCACTGTCCACTTGGCCTAGGGGTACCTGGCAAGGACAGCCCAAAACGGGAGCGAGGAAATTCACGTCAGCTCCACCTAAGAGACCTCTTCGAAATCGTATTTTTCAATCCGTTAAAAGGACCAAGTCTCGAAAGGGTCGCTTGAGGTGGCCTCGTGGCAGAGCACGTCGTTCGCATGCTGACCAACTGAAAACTCAGATTACCAGTGAGAGCAGGTCACAAGCACCAGACAATTCACAGATTGTGATTACAGTGCACCGGGTTTTTATTCGTCCCTCGGTGATCTCTTTGGAAAATGGTGATCTGCATGCTCGAATAAGATACATCATCCAGCTCCACCGAAAGCTCACTGGGTTCTATCGCCTGAATATGGAAGTTCGAACTGATCCTAGCTATCCACCTATCTATGTGGGAAATATACATAACGTGTGCGCTCACTGGCCGGCGAACCTACCACAGTCCAACTGCTCGATGAACAAATCGCGATTTTATCAGAAAGGTCAAATTTGTTTTTGTCATATGCCACCGGGAATTTATCGCCAAAGACTCCGGTTAAACTTGACCAACATCCTGGAAGGGCTGGAAATTCCGAAATTTCTAGTGAATTTTCTATTTAATGGAAAGGAAATCAGTATTCACTTACTAATCAAACTGGAGGATGAAAACGATGAACTGGTTGGGTGTCTTAATTTGACTTTGCCGATTCTTCTCAAGTCAGCTTGACCAAATACAAAAGCGTCCGCCTGAGAAAAGCCGGCTCAAGTGGTCGGATGGTCTGAGGTCACTTTCCTAGCCAAGGACTGAGGCAACTCGATAAACTATCGTTTTGAAAGTAACCGCGCGAAAATCGATGATCACAGTATTCTTTCGGCCCCTGATCTCAGGATGAACCAAAAAGATGTTCTTCCTCGAAATGAAGTCCCCAAGAACTCATATCATCTGACGAAAGATTCCATCTAAACTTATTTGTACCTTAGAAAGCATTTATCCCCTGTTTTTGCAGCACTTGTCTCATTTGTATATAAAACGTATCCGGGTATTTTTCTAAATAAACTACTATTCACGCTGTTAATTGCAAC
>STRG.48240.1
AAGCGCGCAACACGACTCGGAGGTCATAATCAGTTTTTGCATGGTCGGGGTTAGCAGTGCGTGTGTTTGCCAAATCTGCGGAGCGGTGTCGGAGTCTGATCCCGAAGAAAACTTTTACGATAAAATAACACAATGGCTTGACAATAATCCCACATTTACCTGGAGCTATTTCAATCGGAAAGCTGATCTCCCGACGGATCTGTGGTCTGGAGTAGAATCTATTGGTGATAGCGGTTCTCATGCAGCTACTGGTGGTGATCATAAAGTGCTTAAAGAAGTTGAAACAGGACTTCCATATTCGAGACAGCATACAAATCCTTCTGTACCTCTGCGTAAAATCAGCAGCCAGGATTTCGAATTTAGGGACTGCAAACGTATTGTCTCCTCGTGCCCCGATGGTAGTCAGACATTTATCGTGGACAACCCTTGTTTTTTTGATTCCTCCCGTGAAGGTAAGGTTAGCGTGGAAAATCGTGAAGACATCACGGCTTCGACCAGTTCCCCACGTACCTCACAATCCCGACGAACGTTCTCCTTGAATGAAAGAGAATTAATTAATGAGCTCGTTCTTGACATCAGCCACGAACTGGATGTGACTGCCTTATGCTTCAAGATTTTACAAAATGTATGTATCCTACTTAACGCCGACCGTGGATCATTATTTTTAATCGACAAGGACAGTGAAACTGGCGAACCTGTTTTGGTGAGCAAACTGTTTGACGTGACGGCGAATTGCTCTTTATTTGAGAGTTTGGAACACTCCAGAAAGCGTCATATTAAATTCCCTTTGGGGGTTGGGATATCGGGTTATGTTGCTCAGACGGGCGCATACGCAAACATACCGGATGTATATGCGGACCCTCGATTTTCCGACATGGTCGATCGTGAAACCGGCTATCGAACACGATGTTTGATTTGTATGCCAATCAAGAACATTCACGGGAAGGTTTTAGCTGTTGCGCTGATCATGAATAAAAAGTTGGGAACGGGACTACTTGAGTCGTCGGACAAACAACAGCCTGATAAGACAAGTACTCAGCCTGAGGAGAACATCTTTACCGAACGAGACGTGCGCATTTTTGAGTCGTACGTGGCATTTTGTGGAATTGGATTGCATAATGCGCAAATTTATCAGGAAAGTCGGATGGAAGCATACAGAAATCAGGTTCTTCTAGAACTTGCTCGCGTGATATTTACCGAACAGTCCGATATCAGTCGCCTGATTCACACAGTTCTATCGCACACGATATTTCTACTCCGGTGTCAGCGATGTCAAATGCTCCTGTTACAAGAACGTCCCTCTGTCACAGATGAGCCCAGTTCTCCGACATTCCAGTTTACTCATTGTTTCGATTTGGCTTGCAACGATAATCTGGAATCAATGGATATGGCTAAAGCAATGCGCAGCATTGAAGACAGTCGTTTCCCAGTTCAACTTCCAATTGCTAACGCCGTGCTTCAAACTGGAGAGCCGATCAATTTGGCTGACGCTCGATCCGATCCGTTGTTTGATTCAAAGTTGGAAGAAGATTTGGACTCGATGTGGCGCACTCAGACCATGCTGTGCATGCCTATCAAACAGTCAGACGGTCAAGTGTTGGCCGTTTGTTTTGTGATGAACAAATGTTCCATGGATTGGCGAATCGAGGGAGAGGTGGAGGAGAAAGAAGAAGAAGAAGACGGGGAAAAGAAAAACAACAAACACTCAGAAAGACGCGTGCAGCATGATCGATTGCAGAAACGAATAACCGGGAAATTTATTGGCCCTCAATTGTTCCAGTATACGGATGCAAGCGATTGGAGTGGTCGGTTCTCGCAAGCGGATGAATGTTTGTTCGAGGCGTTCGCTTTATTTGCCGGTCTCGGATTGGCTAATCGTCAAATGTACGATCGGGTAGTCCAACTTTTGGCTCGACAACGCATTCTGCTCGATGTGCTATCTTATCATGCAACAGCACCACGATGTGAAGCTCGGCGGTTGGCGAATTCCTTGATTCCCACCATACGGTTCTACCATCTGGATGATTTCGGTTTTACCGATATCCGGCTATCTGACGAGGCCACTCTGAAAGCCAGTGTACGCATGTTCCTGGAGATGCGGTTTATGCAGTCTTTCAAATGTGACCTGCTAGCTCTGTGTCGTTGGATCTTATCGGTTAAAAAGAACTATCGTCAAGTCACATATCACAATTGGAGACATGCTCTAAACGTCACTCAGACCATGTTTGCAGTCATCATGAAAGCCGAATTACAAGGTTTGTTCGATGATATCGAATGTTTGGCCCTCATGGTTGCTTGCCTGTCGCACGATCTGGATCACAGAGGCACCGATAACCAGTTCCAAGTGAAGACGATGTCCCCGTTGGCCGAACTCTACTCGACCTCCGTGTTGGAACATCATCACTTCAATCAGTGCATGATGCTATTATCGAAAAGGGGTAATAATTTTCTATCCAATTTGACTGTCCCTGACCACCGGCGAGTAGTTCGGCTGATCGAGGAATATATCTTGGCCACAGATCTTTCACGTTATTTTGCCCGGATCCCTGTGTTCAAACGGACTCTGGAAACGAGGCACGAATCAGCACAGACTGGCTCCATGGAACCGTGGTCGACCAATCAAACCGAACGTACTCTGCTCGGTTGCATGCTGATGACCACGTGTGACATTTCAGCAATCACAAAACCGTGGCCCGTTCAAAAACTGACCGCGGAACTTGTGGCCACGGAATTTTTCGAACAAGGCGACCTGGAAAAAAATAAGTTGAATACACAACCTTTGGCTTTGATGGATCGTAGTCACATTCATGAACTGCCTCAACTACAGGTGAATTTTATCGATGCGATTTGTCTACCAATCTACACGGCGATTGTGAAAGTCCATCCAGCCCTTCAACCTCTACTTGATGGATGCCAGCGGAATCGCGAATGTTGGTCTCTGTTGGCTGAAGGCAACGAGATTCCCGAACATCTGTTTGGATTGGCTCACCTAGATTTGGATCCCTCGCCACCGGGCGTATCTCCGAGCAGTTCTCCGACGGCGCTTCGGATGGGTTCAATTCATGCGACGACAGCGCGCCGCATTGTGAATGCCAAACCGTTCGAATCCACACCTGCACGACGCACCTCCACGAGCACCTCGACCACGGTGGGTGGTTCCAAAACAGATCTTCCATAGGTTGTCGCAAACATTGGCAATCCTCGCCTTATAGTTTGCCCGACATTGGTCTGCATACGGACACACAAGCTGAGCTAGAGCTTTGGGTGCTCAGTCGGCAAGTCCGATTTTAACCGTCAGGGTTGGTATGACATCCTCGTACACAGCTTTCCTTGCCGTCCTCATATCAAGACGCATCATTTCGAAAATTCACGTGATTCATTATGGTACTTAACAGAAAATTTCGATCCCTAAGTTTACGCGCCAATTTTATGAGCAACACTATCGTGCCGCCATTATCTGGAACTTTCCCATGCACTCTTCATGTTTTATCATATCCTCCACATACCTTGACATTTTCCTCATCCCCTTCCTCTTTCTCCTAATCTACCGCCCAGTGTGTACGGAGATATTCTCTACCGGACGGTCCTGAAGTCCTTCCCGAATCGGAATCTTAGTGTGGTTTATCATCCCCTTCCTTCATTCTCAGAAGCGCCCGTCCATGTGTTATTGGTGTTCATTAGAAACTCAGAGGACGGGCGCGTGAAATATTCCTCATTTCTTGGTCGATCTTTCTACGCCCTGATTTTTAGCCCAAGGATTGGACGTGTCAAATCTTGGGCCCAAAAACGAAGTATTCAGTTGCACTACAGTGGTTTGTCCTCCTTTTATATGTCTCTCATCCACTGTTTGTCCCGTCACGGTTCCGTGTTCTCTCTCTCCCTCTCTCTCTTTCCATTCCTCTTCCGCACACAAACACACACACACACACACACATAACCTGTTCTTCAGGCAGATTGCTGTGATGCATTATTCTATCTAAAATTAATTGTACATTCGTAGCACTTCAGATACATTTACCTTTTTTCCTGGTCTTGTTAATGAAATACCGATCCCGGTACAATTGACAAACAAATTTTTCAGCCTCCG
>STRG.76659.1
AGAGCTTCATCAAGTACTTGAGCGCCCTTAAAATGGTCAAGAATATGCTCCGAGACCCAGCCTCTGAAGTCAATCATTCCACCGACTTTACCTCTGGACCAAATTCTGTCCAAACGTAAAAGAGAGTAGCCCGGGAGAGACACCTCCACATCTGATAACTCTTCGTTCAGACAGGTTTCGGTGAGAGCTATGAATACCAGTCTTCTAGCTGCTGCAAATGCTTCCGATTTGTTGCATTTGTTAAGTAACCCGTCAGCTTTATTAGAACTACCTCTGTCACCTGATCATTTGAAAGTGTGTCGTGGGATGTTCACCCTTGGATTCCTGCTGACAGAGGCCGTCAAGCTAGCAGTTGTTAGGAGTGGCCGTGATAGCCGCACTGTCTTTTTCATGACACGGGGATACTCAACATAAAGAGTGACCTTACTCTTTTCACGGCACTCTCACATTTTCCTTAGTATTTGTATGCCTCGCTGACGGTCCTCCGGATCGAGATTTTTCTGTAATCACATTTTCTCGCCCTTGAGAGGGAAAGGACTTCGCATTACAGATTGAGCTTGCTTCTGGGAAGGGAGGACAATCTCAAGTTTCCGGGCTGTCCGCCTTCCAGTAGACTTCCCAAGCGGAAAGCTACCTTAACACGGATTGAAGCAGCCAAGTGATGTTCACCCTCCGTGAACAATTTCCCGGGGATGGTCCGCAGTTGTAGGAGATCATAGCCGGGGCATTCTTCAGGGGCTTCTTCTGTAGCTTCTGGGAGGGCGGTAATTAAAAGCACTGAAGTTGTGGAGATGGAAGTTTCTTGGAGCTGTTTTGCCTTGATCCATGAGTTATTTTGTTCAGGATTGATAGTGGGAGAAGCTGCAGGTGGGGGTGGCGGTAAAAACGTGCGTTTTTGCTTGGGGGCGCTTTGTTGCACTGAGAGCATTATCCGACGTCGGTAAAATATCGGCAGGTTTTAACACAAATTGACCTGGATCCAAGAAGCACCGCGGTATTCATCTCACAGTTCTGGTTTTAAGTCAACAACCGGGGGATGAACAGCCTCGGTTTACGTCTTGGTCCGTGAGGCACTCTTGTCTGGGGCCAGGGGAGCCTCGCTGAGTGGCTAGGAATCCTGGAACACAACATATTTATCCAGTGGTAATAGCACATAATAAATTCGCGCATGAAGCATATATTTCACTCTCAGCGAAAGTCTTCCCCCCGGACGGCGACAATGGCAGTGGCAGTGATGAAATGTTTAGGTCCAGTAACGCCTATACTATGAATTTTGGACAATCAAAGAATATAAAATAGTGTAAAAGGTACTTATTTGTGGCATGAATGCGTTTGTAATTCCAACTGCAACTAAGCGCAGCTGAAAGCAGTTACCTGCCAACAGTTAACTGGGACGACTAGTACGAGGCACCTAGTCACGTGGACACACAGTAGAGCAAAAGGTCTGCGAGACATCATTTAAATATTTGTCACCAATCTGCATGACAGTTATATGTGAGGTGCGCTCGACGATTTAGAACGACCTCGTTTGTTCTGAAAAGTACCTGCACTATTCACCGCCGCAAAGCTCTGCTGAGCAACGTGCTGCTCAGGTCAGTGTCATTTTGATGTTGGACTAAATCTGTCGGGCCTAATCCCTCGTTCCTTCATAAGAACAGGTCGGAAAACTTTTCGATGAGATCCAATAAAGGTTTATTGTTCTCAACCCTATCTCTGTCTGCTGGGAACTCAAAAGAATGTATTACGAGGATTCATGAGGATTGGCGGACATGGTAACCGTAGTTTTTGCGTGGTCCGGGTTCTGCCGTCAGGTTTACCATTCAGCCTTGGACAAGAGTCTTCGGAATTTGATATATATCCATGGTATCTATTCAATGCGATCCAGCATCCAAGTTTGGTTCAGAAGTCCGTGTTTTCTGTTGTGTTCGTAGAGAAACTATGAGGAGCCTCACAAGCACCGCATCGAAATATTTGTCTTTTACTACGCAATCGGCCCGAAACCGTCGTGTTGGAAACCAGCGCCACGTTAGCGTGCTGCGTGTTATTAACATGTGAGTGGTGGTGTGAGAGTATGCACTCCTCGAGTAATGCTGTGGAGGTAGAACCCCCGTGCCCGTTGACCGATGAAGTTAATTTTTCCTTTTTTAAATGAACAGTTTGCGAGAGAGGCGACTGACAACCTTTTGTTTCTCCTCATTGATATCCATCGTCAGCTTATGCGGCTTGGACTTTTATCCCTCTTTTCGTTCTCCCCTATCATTTGCTGTATTATTTTATCTCTCTTTCCTTCTTTACCCTTTACAAACTCTTTGGTTTTTCCTTCCGTGCATTGCTTTTAACTTGCCTCGTCATATCCTTTCAATAATTCCCAAGATTACTATTCTTTGTAACTTTCTTTCGTTTTTCCACATTTCCATTCTTTGTAAATCATCTTATTTTTTCAGTTCCTTTTTCTTCCCTTTACTCTTCTCTCATTTAATTTTTTCACGGTGCGTCCAGCCGACTGAAGCTTGCCACTATGAACCCTCTTTGTGGCCTCTCTTTTTGGTCTTGTCAAGTGGGTTGCACCAAAGGCAAGAAGAATGGTATTCGGCTGTTATGCCCATGATGAGACTGGTTAGCATCACATCCAAACTGCTCACCGATATTTTTTTCCACCGCCTATCTGGCGCTCGTGAACAGTGCTAGTGCGAGAATCAAACTGAATTTAGACCCAGACGGGGTTGTATTGATCATATCTTCACTGTTCGGCAAGTTTAGGAACACACGCACACCTTCCGCAGGCTCACTATCTCCGTTTTCCTTTATTTTTAAACGGCCTCCAACTCAGTTGACCGCAGTGTACTCCGGCACTACTTCTTGCTGAAGGGCGTGCCAAAGAAATTCACTTCCATTGTAAAATGTTTTTACATTGATAGCCGAGGCCGAGTTCAGGTTAACGGTTATCTTTCACCCGAGTTTATCACGAGGATGGTGTACGTTGGGGTAGCCCTCTCTCTTTTGCTCGTTAGTTTTCGTGATGGATACAGTCACAGAGAACGCAATTTTGTCAGGTGGAGGTAACGGCATCAGACTTTTCTCGGGTAGAGGGGTACCAGACCTTCAGTATGCTGACGACATAGTTCTTCCAAAGAAATATCCAGGTAAGTTGCAAGCCTTTCTAGACGGGTTAACGGAATGCTTGTCAAGGTTTGGTATGTGTTTTGTGTCTGAAAAGTGCAAGATGCTGTTGCAGGACTGCGTTGGTCCAAAACCAAACCTTTCAGTGTCTGGAAGGACTGTAAACGGGGTAGACAAGTTCTGTTATCTTGGTAACTGCATCTCACCCGGAGGTGGGATGTCAGATGAAGTGTCTCTGCGTGTACAGAAGACTCGTCTAGCATCTGTCAACTTGGGTCACCTGGGGAGTCGACATGACATCCGTTTGCCTATCAAGGGCCGAATGTACGCTGCAGCAGTAAGGCCCATGCTTCCGTACGGTTCGGAGGCATGGCCCACGTGAGTGGAGGACATACGAAGATTGTCGGTAGTTGAACACCAGTGTCTTCGTGGTATTGATCGAAGCTGGTGGGAACACCGTGTAAGCAATGCTGAGGTTCGGCTTAAAGCCCTAGGTTTAGGGATAAAGTCATTAGACGGAACATTTAAGCTCACCATGCGAAGATGTTTGGGACGTGTTACGCATGTTTCATGACAGGATTCCTCGGCTTGCTACGCTTTCTGGGGCGGGTACCGGCTGGAAGATGAGTAAGGGTGGCCAGTCCACGACACGGAAGAAGGGTGAGAAAAGCCTGACTGGCGGACTTGACCATGTAGGGCATGTTGGACTTTCTGAGTGGGATCCAAGAGACTCTCCTACTTCATGGCTAGATAATTTGTGGGATATGGCTAGATGCCGCTATCAGTGGCACCCTTGCATTCACAAACTTTCTTCATCGACCTGATTCCATCAACGTAGTTCTCCACTTACTTCTTTCATACTTCATACTTCATCATTTCTTGAGATTGCCATTAGGAGATGGCAACCAATGACGCTGACCCCATCACATGGCTGATAGATTTCCGAACAGAATGGATTGCAGATATGGGTTTG
>STRG.74417.4
CTCACGATGCATAATGTCTCTCGCAGTTGATGTGCGATGAGGTTTTCCGTTTCCCTCTCATTTTTAGCTGGGATTCGACGAAATACACTCGGCAGTTATGGGTGCATAACTGGTGTGCATACCATCGAAGGAATTCTGGACGCTCGATTGGCCGTGGCCATTACCTGTCCTGTGCAAACTGAACTGAACTAAACTGACTTCAGGCTTGAGGCATAAATTGGACGCAGCCGGCGCTCCGTGTTTGAGCCGCGCTCGAAATGTGTACGCGTGAGAATCAAACCGGTTTCAGGCCCGGTCGTGGTTGTATCGACCACGTCTTTACTCTTCGGCAAATCTCGGAGCACAAACATCTTCCATAGGCCCACAGTCTTTGTCTTTCTTGATCTGAAGGCGGCGTTTGTATTTGAGATAGCTCTATCCTCGTGTGAGAATAGCAGCATCGACCTTTGCTCAAGCAGTAAACTGTCTCACTTGGAATATGCGGACGATATTGTTCTTCTGAGTGAACATCCAGTTAGTCCATTGTCCAACGGCCGTTCGCACAACAATCAACAAGTAAGACGATTTGCACTCGTTTCATGGGTGATACTGCAGCATCTACCGATTCGGTGATCCTACTCCTAAAAGCGGCCGGGAATGCACCGCAGCTTAAGAAGAAGCGGTGGACAGTTAGCCGTTCAAAAACAATGGCTTGGGTAGTCAACTTTCTCCGTGGTTACATTGCCTGCGCACCAAATGAATCCCTCTTCATCTACGTCAATCAGTGCTTTGCTCCTTCGCTGGACACAGAAATCGGCACACTTTATGATTGCTACAGTGCAGAAGGAACACTTGTTCTTCATTTTTGTAAATCCCAAGCCTGGGGCTGATCACGTATTCATTTACAAGAGATTTCTTATGCAGATTATTCATCATTTGTGATATATACCAATTTTAAAACTGCTTTAGTGATTATTTATTTCAGCCTCTGATGTCAAATACAAATTTCTCAAGAGAAACGAAAACATTCAACGTTTTCGGTGACTTCTTGGAGGCAGTGATAAATTGCTTTTTGTACCAGAGGAAGACGTATCACCGAGTCGCATTTTCACCGTTCAACATATTTGGTGTTCAGATACAGGTTTGCACTCATCCAGACGTGAAAAAGTACATCTATGAATGTGTAGAATCTCTGCGTTCTCAATTTTCCCAGATTCGGGAGTTGCGTGTTGTCATAAAGCTTCCTGCTGACTCTGCTAGTAGTGGAGATTCTGACTGCATAGAAAGCTTGGTTATTCGTCTCGATGGTATCAGTGATGAATTTTTAAGATGGGACCACAATGGAACTGTTCTTCAGAACTATTTCGCAACCTCATTGTTGCGGTTAAATTTACTGGATTGTATCTACCCTGCTGCTGACTTCGAAACCACTTGGGAATTGCGGGTGCGACTTGCTTCCGAGGAATCAAATTTATCCCACTCTACCCCAATGTCTTGGTACATTAGTAATCAGTGCACACTAGGAGGTGAAGAGGCTACTATCTATCCAATTGTGTCGTTTGACAATGAAGATCTTCAAATGCAACTATTGTTCGAGCACAGATCGCAGACAAACTAACTGGTCGCAGTACGCGACCACACCTACTGTAGTCCTGCACCGCAAGGCCGGACACTTCAAATCGTATTGTGACACATTGATTTCTTTTTGTATTGTTTATATTTCGTTCATTTTTTGAATAAAACTGTCGAATATTTCATGTTTTTTGTACTTTCATTCACTATTCGCATCGATACATTTATAGCCGGAATTTCGGTTTACGATATTTCATCGAGCTTTCTCGACCCGCATAACCCAGTAATAAATATCCTTTTATGTCCAGATAATTTCTGAACCGTTTTGCACAATTCATGGTAGACGTGTTTGATAGATAATCTGTCATTAAGCACACTGTCAAATTTCTCTTTGTGCGAGTTTTAGCATCGGACAATTTAGCTTTCTACTCAGTCACTTATTCATCCCTGCATCTACTCGGTTGATCACGTTACCTGGTATGCTTCCATCCCGTGCAATTGATACGACAGTCTATGTACGCTCTACGCGTATCGCTCATGGGAACGTACAAATCAGATCGATGCACACGGAGTTAGCGTAACTTAACTGCGATGTGACTCTGCTTTTTCGCAACACGAATGAGCACATCCTGTATTGAACGACCGGTTGGTAGTTTGTATAAGCGCTGATGGAAATGCCCGAGTAAGAAAGAGTTCAGGTGTCATACAACAATCCTGGTACAAATGAAGAACATTCCTCTTCCGCTGAAAGTCAAAGTCATAGAGAACAATACTACTGTACTGCAAAATATGGAAATCGGCTGTCTTTCTTCGATCACCGCCTTATGCGAAGATTCTCGCGATGATTCATTCATCGAAAGGATCCAACGCGATCAACTCAGAGAAGTTTTTACGAAATTACCACGAGGGTCTACATCATTTGATAGTTGAGTTCCATGTAACATAATCGAAGGTAGAAAAAAAACATCAGAAATATTTTGGTGTTTTGTGTAATTTCTGCGTAATGGGTACGAACGCGTCCAGCTGCATCTGAGTAGCATGTACTAACGATGCGAGATTTCGCATTTGAGTCGATTTTTTCCAACTGGTTCATCCTCCATTTATGTTGACTCATGCTATCTTCATTATCGTTAACAGTCATGTTGGTAAACTGTTTCAACGCACCATATCATTTCGATCGGATTCAGGGTAGGTGAATGCGGTGCGAGCCTGGTGATTTTTATTCTGTCGCTCGCGACGAAATCTCCCTTCTCGAATGACGGGCGACTTTTATGTATCTTCCCGAAGACAATCCACAAAAGCTTTGAGCTACTGATGATCCTCATTCAGTGCCCACTTCGTCTAAGCCGTTGGTATTCGTTACACCTGTTATGGGTTGCTTGCCACTGTTATTCGAGCCATTAACCAAGGTTTCAAGTATAGTGAGCATTGACATTAGTCTCGTCAGTCCATATAATCTAGTATTTCGGAGCCACTGTAACTGTTCCACTGATCTATGTCAATAAATGTTAGGAGAAATTGACTAACATAAGCGCTGTAATCTGTCCCTGGTCTCTCGACTTTCAATAACGAAAAAGCGAACTATGGATCTAATGGGACGGCAATCCATCGATCGTACTTTCCTTGTGTCAAAGCCAATACACTGCTCGCAGCAATCAGTCGGCACGACCTCCCCCATATACACAAAGCCTTCCACGTGAATTTTTTTGCTTACCACTTATAATTCAGCTCATCCGTGGTTGATGATCATAGGGCGAAGATATTTCGTGAACAAGTGGCAGAAGACTGCCGAGTTTTCACTGCGGTGCGATTGGGGGTTCCATTTGAAGTTACACAAGACTCATCTGAATGTGCGAATCTTCACGAACCGGTTCCTTAAGGATTTACCTTCGCTCACTGCCCTGTGAACTGCTCTGTGTACTACCATTTTACCGCTTTCTGACTGGAATCAAGTCGATGATAGTGAAAGTGTGTAGCCTGTATAGGGTCACAGAATCTTATAGTCTATGGCATCCCCGTTCGCCTCCTGGAATAGCATTTCATTGGTGATTAAACACATTGTGCTATTTTTTATCAAGCACAAGTAAGCTTGGTTCAAATAGACGCAAATGCGCCTGTCCTCACATCGCTAAAAGTCACATGACCCCTAACGAAGATAGAGGTACCGTCCTTATATTATCAGTTCGAAAAACGTCCATCTTAGCGAACATCCTTGACTCTGGAATCCATCTGAACATCTAAGTCCTAGCATTTTTTTGACGGAAATGTAGGCCCAAACTTAATGTGATATTTATTTCGTTAATGAACCCCTGCCATGGGTTTTGTCACATTATGCTATGGAGCAGAATGGCTATTGTATTTATAATGGTATGACTTTTGTAAGCCTATATGTTTCAATTTCAGTCGAAAGCGTTCGCTCCAAAAATAATCACCTTCGGATTTCGCAGGATACCCAAATACCTATTTAAATAGCAATGTTCCTCCTCGATTGCTTTGAAATTTTGACAACGTTGCATTAGAATACGGGCGTGTTCTTATATACTTATTACTATATAGATGTTATTACACCTGTGACAGCTAAAAACATACTCTTTTGTAGAACATCGCTATCTGTTGGACGAAAAAGCAACGCACGCCGTACTAATGTTTCCGATTTACATTTTTACGGTTCCATTTCAGTGTTTCCAATAACATTGGTTCATTGAATTCTTATTTTCATTTGATTATTTCACGTGACTTTGCATTGGGATTGAGCTGTGTCGTTTACCATAGCGTCCATTTCGTAAGTGTGGTTTATTTTTTCAT
>STRG.65791.1
TTGGTCGGGCCTCGGTTGTGGGTTACTTCGTGCACCCAACAATAATCACATTATGGTTAGCGGTTCCACGGCTTGTCCGTGAAAGTCTCCCCACCGGCAATCCCGATCATTTTGTTTCACTTGATTACTCTGTATCTTTCTTTTCGCAGGCCCACATGTTTGGTCGTAAGTAATGCAGTCCCAATGTGTTGTTGATCACAACCCTCATCCCTT
>STRG.7382.1
GGCGACTTGGTGAACCATTTGAACTAACTCAACCTTCATATATATATATGTATATATATATATTTATCTGATGCTCGCGATACCCTCGCCCATCAAGTCATGTGAACTTAACCGTATATTCTACTGCGTAATTTCTCCCGACATGTAACATCGACTGTAACTGGTCGCATCTGTGCTTCTCATATTATTATCAACCCCTTTTTTACCTTTCGACTGCTGTCGACACGCATGCTTCCTAATGCTGACTCCATTGGACGAGTGTTTGATGCGGTTGATTATCTTCATACTGGGGTTGATTTGCCCACAATTTTCGGTGTCATCCTATTTGCTTGACTGATTATGCTGCAACAAAGTAATCAGGCAAAGTCGGTTTCTCGGATTTAGGACTCTGGGTTCGTTTCTCTGTGATTCGTATCAATAGGGATAGTGGCTGAAATGTAGGTCGAGGTGGTCAGTCCATGATATTGCAAGAAGGTATGTATACCTTGACCAGTGGACTTGGCCAAGTAAGACGTGTCATATATCCGGGTTGGAAATATTGAGTGACATGGCTTGGTGTCGCGGTCAACGATATAGTTGCATTCGAGCTTTTTCGTTTGTCATCTCGATTTTCGCCCATTTATTCTTCCATCCGTTCTGCCCTCAACTGGACGATGCTTTGAGGGCGCAACCAAAAAGAAGTGCCCGGAAGCGCGAGTTTAACGGTATACCGCACAAAAAAATGCATGGTGAGATAGAGTAAGAGCATCCCTTTCCTGGATGGATTCTGAAGGAACCCATCGCTAACTCGTTGGAAACGATAAGCGATTTAAAAGCAATCTGGGAAGTGTTGTCACTTCCTGTCAAGTCGGCAATGCTTATTTGTATAACAGCTGTTCAGTTCGCTTGATGACAGTCGTTATCCACTCGGAAGATACAATCACGTATTTCGCATGTCTTGCTTCATTTTACTGCGTTCAGTCCGTCTGATGTACTCGTATTCACTGTCGCTCCATTATTGTCCATAACTGTGGTTTGGACAGTCAGTCACCTATCTACTCAGTAGGCATTATGCACTCCGCCACAATGTTACATGACAGACAGGATAGTCAAACGAATTGGGGTTGTCTCACGATATTTCAGTTCACTGCGGTTCATTTGTATCGAAATTTGATCATACGGCCATAGAATTCGCTATCTGATTTCCCTAAACGGATATCATGTTTTTGTCCTATGCTCGACCGATGCGCAGTCATCGTTGGGCGAACGTGCTGTTCGGCCCCCTTTAGTCTACCTTAAATTATCGTCTCATTTTCATCCGAAGCGAACGTGGCCAATTGTTGTAGTGGTGGGCATCGGGTTTCATTGTTTACATGACCATTATATGACCGTCAGGTGAAACGGGTGATTGTGAGAACAATGCCGGTGATTCATAACTAATTTAATGTTCTTTCCTCACCAAATGACCCGAAATTTAGTGTGCACGAAGTTATTTTTCTCACACGAACAAACATTGATTGGGTACTGGTTAATGGATCTTTGTTACAACGGGAAAAACGTTGCACTTCCCCCATGTCGTAAATTCAATAAAAGTTAACCGTAGTTATATGTTTGCAGCGGGTTACCAATTTGATGATTCCGGCCTCACTCAGTTCAAACAATGGGTAACGAAAAAAACAGTTGTACGTCATCCAAACATGATTACAAATTTGTCCGTGGCACACGAGTTTGATTATTTCAGTAGTGCCGGTGTTCGGGCGCTTTGTCACATGCTTTTGAACTGAGTCATCCATATTGTTCTGACGGTCAGTGCTAGATAGTGATGCTGACAACCCACTCTACGGCTGAGACCCGTTTCTGGAACGACGTCGGTGTGTGAGAATGGTCAAACATTTTTCAGTTTGTCGTGGATGGTCATATCGATCGGTAGACTAAGTTTAGAGGACTCTCATTTTCTCACTGTCCAGTCGATGCATGTGCATATCGGGGCTTGTTCATGTGCTCACCTGTACGTATGCTTGCCATCGTGTACGAGTGTACATGTTTGTTTTCATATATATATATATATATATATATATATATATATATATATATATAATCGTTTAGCTGAGATTTAGTACTTCGTGGGACATTGACAGTCGGTGGTCGGTAGTTTTTTGCATGATTAGTCCACTGTTTCAAAAACTGACCATTGTTTGATCTAGGCGCAGGGCAGGAAGAGTGTTTCACACGAATTGATTTCATTTCAACGAACTTCTGTTTTCCCTCCTGTGAATACCTAGTTATCGGTGGGTTATTTTTTTGTAATCACGATCATGGGCATTTGGGTTGATAAATGTTTTTCCGCACAATCGACTTCGCCTATACCACTACTTTCTTCCTCGTGTTTTGTGCTCAACAGGACCCACATACGCCTGTTATTTTGAAGCAGAATTTGTATGACTAGTTGCACGTCTCACATTGTTGTCCAGTATTCTGCTTTTCAACCAATCGGATACTCTGATGACAATACAACCGAACATCCGGGAACATTTGGGCTGTGGTCTTGAACCTGTGGATTGCTTCAAGAACTTCGAGACCTACATTTATTACTACTGCATTTTTATATTTTATACTTTTTCGGCAGACTATGTAACCAAAACCCGTCTTGCGGACGGTCTTCTAAGGATGAGCCCCTGTAGTGATCAGCAGATCATACCCCAGCATTCTCTTGTTTAACTAATCGTTTCGTGATCAAGACAACTGAAAGCGGTACTTCCTCGGCGTAAGCCAGCTTGCGATGTTTGTACTCAGGCCCTGGCACAAATACGCGGTTGGCGCTTCACGGTCTTTTCTTCCTCCCGTAAAGGGCAAAAAGAATACAAGCAAAAAGCGAAAAAGATAAAAAGAAATCAAAGTGATAAGCGGAAATCACGAAGACAAGGAAAGAGTTCGAATACAACTACGTCTCTGGCTGCTACACAGCCATATCACTCTATGTCTCCAACCATTTGGTAGGTGGGTCACGTGGACCCCAACCTGGTAGTCTCACACGTCCTATTTGGCCAAGTCCACTGGTCAAGGTTTTCACACCTCCTTGCTATGTCATGGACTGACCATCTCGACTTACCTTCCAATCACTACTTGCCTCAGAGAACGGTATACGCTGGTAAAGTCTATCGCTGGACATGCGTACAACATGCCCCAATCACCTTAACCTGTTTAGATTCAGCACTTGATCCAGAGACTTCAGTCTACATAGATTTAGTAAGAAACCATGTGAATTCATAAATTGAAGTAAGAACCATTAGAAAATAGAAAATGGAAGTGAAGATTATTGGTTAAACATAGCCCCACGTGACACATGAAGTACATTCGAAAAAAGCATCTAAGTGATGCACCCAAGCCGTTATTATGAAATAACTGCGTTAGCCATTGGAGGAAATCGTATGAGGCTTTTTAGCCTTCGCGAACGTATAGCGTGTAAAAATCAGGTGATTCTTCGTGAAAATCGCTTCAAGATGTTTTTGTTGTTGAATGTTTTCTTTCGCGAAAAGCCTTCCAATTAAACATAGAACGAGAACTTCGAAAACCCAAGGTTTACCATCCAGAACTTCGACTACCATTAGCAAGTGTAGGAGCTTTCAGATCCACTGTTCGTTTCGGATCTTGTAGCGCGTTAAATAAATTCTCTGTCCGATCTTGGGTGTGAGCGGTCTTCTCTTTTTAATTGTGATGATGTTTCACTATACGGGATGCAATCAAGGAGCACTCTCACAAAGCCTTATTTATTCATTGATTCAATGGAACGCGATTTTGTCATGACCAAACGGATTTCCTCGTGCTTTTATTGAGAGAAATCGACTCTTACTATCTACTTCCGAAGACTAACATGTTACTACTGTGAACAACTTTCCTACGATAATCGTTGAATCCTAGTCCGTATCACGCTAATGCAGTCGACCCCGGGTTAGCACCATTCGAGCTTCTTTGTGTTACGCACTGAACCTCTTGTTTCGCAAAGTTTGTCACCATTGTATGTCTTCTTCCGTGAATACCTTTTTCAGGACCACACAGTCGTGTGATTTAAGCAAAAGAAACAATGCCATGCCGTGTTCACGGAGTGCCAGTTTAGGGCTGGAAAAGTGTCAATGCAGTTTCCCGTTAGTACACCCTATGCAGTTGTACGAGGCTTGCCTGCCCACAGAGCGAGTACTTCTACATCATCGTCATCCATGTAGAGCGTTAAACAGCAGGGCAAGCCCCACTGACCACTGCCTTTCTCACCATGTTGCACGCTGAATTAGAAAGTATGAATATACAAGATGGACAGGGACTGGACCTACATGGGTGGGAAAAGGAAAGAATGCCCTATTGGCCAACACACGGAATACACAGTCTAACTGTACAAACGCACACCGATCAATCATTCTGATTCGATAGAAAGTGACAACACGATCTCCACTGTTCGCGGTTCGCAGCCATATCCTTCAGTGTCTCCAGCCAACTGGTAGACGGATCTTTTGGATCCCAACCACGAAGACGTGAAGCACCTACTTTTCGTAAGTCTGCTGTACATTTTCTCATTCCTGGCTGCCACGTCATCTGTTGACCTCCACGTGGTGTCTTCCACTCCCTAGGAGGAACGGAGAATAGGACACGGTACGGTAGACGTGTGTTTGACATACGTAACACATGCCCTAACCAACGAAGCCTACTAAGCTGGATACACTATGACAAAACGTTCTCCGAATTAGTACCTAATACTCGCTT
>STRG.37144.1
CGGGAGAGATGGATTAGAGCACGTCATTGCCTATGGCAGTAAAACGTTATGTAAACGGGAGAAAAACTACTGTACGACACGAAAAGAAATGCCAGCTCTGATCACATTCGTAAAACGTTTAGACAGTACCTAATCGGTCGACGATTTCGAATTCGTACAGACCATCAGGCCCTTCTGTGGCTACAAAACTTTAAAGACCCCCAGGGACAGACAGCCCGGTGGCAGGAGCAAGTGCAGGAGTTTGATTTCGTGATTGAACACCGTCCAGGTAGCCGGCATTCGAATGCGGACGCATTATCGAGGAGGCCAATCCGGAACCACGGAGATAGCCCGTCCTGCCCCGTCAGTTATGTGGCACAGACCAGTCGACAGTAGGATAGGGCGGGACAGTGGGGCTGGATCCAGTCCAGCGATAGCGACACAAGCCTCATCTACGCAGGATTGAAGGCAGGAGGTGAGAAACCTAGTCAGCGTGAGATGGCGGGGAGTGGTTTGTGGACCAAGCATCTCTGGAGCCTCTGGGATCACTTGAGCATTGAAAATAACGTTTTAGTTTTCCAGTTTGGTCTTAATTATCCAACGAAAGTCGTCGTCCCTCGGTCCATGGTACAAAAGGTCCTTACGACATTGCACACTGAGCTGGGCCATGCTGGTGTCAACAAACTAGAGCATGCGACAAGGACTCAGTTTTGGTGGTCTTACCAACGAAGAGATGTATTGGATTTCTGTAGGACGTGCGAACGTTATGGCCGCTTTAAGAATCCCAGAACGGCATCGTGTGATCCGTTACAACCCATAGCAGCGGGATTTCCCTATGAAATAGTCGGTATGGATTTAATCGGACCCCTGCCACTTACGCAACATGGAAGTAAACACTTATTGGTACTCGTCGACTATTTTACTAAATGGTGCGAAGCGATACCGTTGAACGTCGGAGGTGCCAAAACCGTTGCAAATGCGATCTTTAAGCACTGGATTTGCCAGTTGGGTGCACCGGATAAGGGTACTAATTTCGAAAGCTGTCTCATACAGGTGCTTTGTAGATCTCTTGGTATCGACAAAACGCGCACTACCTCCTACCACCCACAAGGGAATGGATTAGTTGAGCGTACTAATCGGACACTTATCAACCTTCTCAAAGCCTTCGTCGAGCACGGTACTGATTGGGAAACGAAAATACACTTCTGCTTGCTAGAGTATCGTGGTTCAGTGCATGTGTCAACAAACCACACTCCAAGCTTTCTTTGGACAGGAAGAGAAATTCGGCTTCCGCCAGATTTGCGACTACCCACAATTAGCAATCAAAACACTACGGTAGTGGGATACGTCAGCAAACTGCGAGACATAAAAAGAAGTAGTGAAGACCTTGCTCGGGCCCATCTCCGGACAGCACAGAGGCGGCAAATAGAGTATTATGACAGAAAGGCTTTTGGCGCCCCATTACAAGCTGGCGATCTCGTGTGGCCTCATACGTCAGTACCCACCGGGGGGGCACCAACTAAATTTTCCGGGGGCTGGGAGGGACCCTTTCGTGTTGAAAGGGCTGTGTCAGATGCAACCTGTGTCATTCGGAAAGCGTCGCTGAATAGTAGTAACCCATCATTCGTTGTTCATTTTAATAAGCCGAAGCCCTTCGAGCAAGTAGCTCAGGGAATCAACCCAACCAGTGGGATTTTGCCGACGGAAGACCAAGGCGCAGTGCCACCAGTACAGTTAGAGCTAGAGGTGCCGATAGAAGGGGGAAGAGCTGTGGCCCCGGGGGCGGAGCCTTCTGGAGGAGAGAGCTGTGTAATAGAAACTTGGGGAAGGTCGTACGAGTATGGCGAATTGAAGTAATGGATTTTCTCTTCCGTTTCAGTTGGTCGTATCAACCTTGCACAAGCAAAGGGAAAACTGGAAGAAGGTGAAGAAACCACCAATCTGGAAGACGGGGCAACAATCCAAGAGGACTGATTCGTAATGTGTTTATATTTGTCTTTTTACATTAATGACAGTGTGCCACATATTTCAGATAAATCCTTACATTGCTGAAGTTCGTCTTTTCGCCCTTGGTT
>STRG.52366.1
TGAGATCGTACGGAGTTTCCCCCTTCGGCGGTGTTTTGTGTTTCCGTTTCTGGATATTGGGTTTTTTGTTTCTTCTGGGTAGTTGCTAGTTTAATTGTCTACTTATGACGTGGGTGATTTCTCAGTTCAGTGTGTTTTCAAACAGTAAGGCCTTTGCGTCAAACGATTGTTCGTGGTGGTGGTGGTTAGTAGGATTCTGTCCTTGGGTGACACGTCAACAAGTGATGTTCTTGAAATGGTTCACGCGTTCGAGGCTGAAGTCCAGTAGATCTCAGATTTTGTGGTTTTTTCTGTTCTAAACGTTTTGCCTTCATGCGGACATGTGGAGTGCACTGTTCGCGGTGTAACTTACTCCGATCGTTGGGAACAGTCTAATGATCGGTTTATTCAGATCTCTTTATGCCAGCTCTTCGTACAATTTTTTAGTATTAACCAATTGAGTAATTCGGATTTATGGTTTTTCCCGTCTACCCGATGTTCGGAAGAAGAAAAAGTCGGATGTCAAGTAGAGAACAGTAAATTCATTCTTTCAAAGCTGCGGTAATGTTGACAGATAAAGTGTTAACACTTTGTGGATCGGTGACTCTGCCTGATATGTGGTACTATGTTTAGTTCGGCTCAGCTCGCGTGGCAGTTTGTGTCGCTGGAGCCAGTCGTGCATGTTCATATAATTACTTGATTCACCTGGGTAGGAGCTTTTTGTTTCCATCTCTACGTTTACACAAGGCACTGGATAAGAATTAAACATTGTAAGTTCAAGCAACACGTCTAAACGGGGCCCACATAGACATTACCCGCATTTACCCACAGTGGGCGTGGGCTGTCCCAACGCTTTCCAACACCTGCCCACAAAAGCTATGGGCAACGTGCTACTTGGAAGGTGAAACAATCGTGGGTACTTGATACGGTTAAACGATTATCATCCTGAATTTACTGTTTAGCGCGAAAATTGGATGTCAGTATCAATTAATGCGAAATTATTCCAGTTTATCCAGGTGCGGTCTGGAACAGAGGGTGATCGCTTCAGCCGTGGCCAGTGTCCGGAGTCGGACTGCCTCTATTCGGTTGGGGAAACACAATGAATGAGTCATTCGTGTTGATCTTACGACCATTGTCGACTAGATGACTAAGAATAGGAATATTGATTGCGCCTGTTTTCCCGTGGCTTAGCCACTTTACGTGATGCTCTGGTACAGAGACAGGTGCCTGGCCGTGCGACCTATGTAAGACGTGCCACATGCGCACTTAAACGAGTAGGTATTCATGGATAAGGTCACTTCAAGTAGCCAGTCTTTCATTTGCATTCGGATCATTTTCGAGGTGGAGAACACACGTTTCCGTCTAGCAGCTGGAAGTGCTGTGATTTCGTTATTCGTTCTGTGTGCGCATCCCATTTTATTGGTAGTTTCAGGAGTAGTCCCTGCTTTGGGACACAAGCAGGTAGCCCTGCAGGCATAGTTGGTCCCATGTTATTCGGAATAAACTTTTCTGGAAACCCGTTGCATATCAATGTTTGTTTTATGAATTCAGTTCGTCTTCCAGATTATTGTGAACATATGTTACGGGCCTTGAAGGCGAGACATTGGATCAAGCTCATACTGTAGCGTAATGGCACAAAGCTGTAGGAGTTTGTACCTTGGCCGTTCCACGTCTTCTTCCTACGGACCCGTCCTTCGACGGGTCCATTTTACTGTGTGATGCTGGACTCATCCAGGAAAGCTAGTTTTATTCCCGGCTTCTGTTTTCGTCATCAAGTCTTCTAGGGTATCTGGCACATAACAATCGTCATCCAGTATACAAAAAATATCATCCATACTTCGAATGTAATGATCTAGACTTTCTATTGTCTTCTCAATTCTCCTGTCTCGTGTTCTTTGAAGTGCGCATCTTACATAGGCCGCGCGGCCAGGCGCCTGTCTCAGTGCATCAGAGAGCATCACACAAAGTGGCTGAGTCACGGGAAAACAGGCACAATCCATATTTCTATTCTTAGTCACCTAGTCGGTAGTCCATGGTTCAGTTTGCGCGCTCAGTATTACTAAGTTGTCCAGGCCAAACCGGGTGATTTTCTTAGGGGTTTCACAGCGAGAGCGCTTAGCTGTCCACAGTTTAACCCGCAAAGCAACAAGACGGAGCTCGGGGGCTGGTGACTGAATACTCAGTTCATGCGCCCTTCGGATCAGGCCAAACACCCTGGGTACCCAGCACATCCTTCCTCCACAGATGCCGGCAAACGTAGTGCTGTATGCTTCGTACGCCATCTTTGGTTGGCTTGGAACCAGGACTTAGCCAACTCCCCCAAAGGGAATATCAACCAACCCGGTGTAGAGCCCCGGGCGTTCGCCTAGTCGATAGTGATCATAAAATCACTTGTGTATCGTGCCCCCCTTCAACTGATCAATGGTAATCAGACTCCGGACCCTAGTCACGACTAAAGCGATCGATCGTCTACCTAGCCCAGATCTGTACACAAAAATGAATAGTCCAGCCACTTCAACTACCTTGACCAAGGAGAGATCATTCGAAGCAAGAATAGACCCCCCAAAACCCACTTTGAATGTTCAGTTCAACAGATCCGACTAAATCTGTGTCTGAGGATCTTGTGTTTCGGTGGGTAGTCTGACGCGTTGGTATAGGGTCAGTTCGTGAACCATTGGAAGGAGCTCACTTGAACGTGAATCTGGGCCCTAGTGATCACTGGTTTATCTCATCGACGTTCGGCGTATTGAAGTCACCGAAAATTGGACAGTAACCTTCACCAGCCCATCGTCGATTACCAGTTGGTCCTTATGAAGGATCCACTTCTGGGGACCGATTAAGGCACTGACGGGTTCAGATTCACTGACGGTTAGTTTCATGCGTCACCGAAAAGATTCGCTGAAGCCTTCCAGGTCTAGATGGTTATCCCGCTGTAGAGAAGTGACGTCTTTTCGGATAAACACCGCGCCTTTTCCGTGTGGCTTTTGTGAGCACGGTTGTTGTGACGCACGGGTTGTTTTCCACTACCTAAGTAGGAAACCTGCGTACTCGATCTCAGCTCCTTACTCCGATCACTCCATCCCGCAGTGACAAACCAGAAGATGACAGTTCAGCACATCAAAACGACGGTGTATTTGCTTGAATTACAGTGTCGTATTTTGAGCGGGCGTCCGGTTACATTCAAACCCCGTTCGTCCGAATAGGTCGATAAAAACATCTGCCGGATTGATCGTTGACTCGTTGACCTGATTTGCGTCGGACTGCCGATGACTGCTCGACTAGCCATAGAAGTTACGCCTTGTGTGATCTGATAAATTGTGGATTTCTGTTTATTCAATCCGGCCTGACATACTCGAGCTATTTAATGACTTGGTTGAAAAAAAGTTTTTGTTTTGTTTTTGACTTCCCAACAACGATAAAGCGTGTACTCTGAGAGGGCCACTTCTGAGTCCATCACCTCTCGGTTGAGGCATATCCCCGTTGTCTCCGCCGACCATTCTAGTTACCTCCGTAATCGCAGTATTGACGGTCACATTGATCTGACGTACTAGTAGCAACTGAGATGTTGTCTGGATCCATGGCTTTTCTGACGAGATTTGTTTGCAACTGCAGATGAACTGCTTGCAACGGCTGAAACAACCTCCGCATGGGACTTGATGCTCATTGAACCTGTTGCGAGGTGTGCATGATTCTTCATTGCCTGGGATTTGGACGGGAATGATGTGCAAGAGCTCGGAAACTCGCATTTGTCGTTATCAGTTCTTGTGAACCCTTCACAACAATCACATCAGGGCTTTAGCCTGAGAGTCGACAGTTTGCCTGCATACCACACATGCACATTGCTCGGTAGAGTCTTTGAATAAGCCGATAATATCGCCTTGCTCAGTGATAATGCACAGGTAATGCAACATGCTTTGGTCCATTTAGCAATTGAGGTATACAGATATGAAATGAACTTTGCACCTCCCAAGGACAAAGTGCTTTTACGAGATTGGCAGGAGCCTGTGCCTGCGCTCACCCTTTAGGATGATCAGCTAAAGTTAGTCCACAATTTTAAGTACCTCGGGAGCTTGATAACAGCTAAAGGTGGTGTTGAGGAGGAAATCAGTTGACGCATAGTGAGAGATAGAACAAATTTCGCAAACTTGCGACGTGTGGCGTCGCCGCGATATCCCGTTCTCTCTTAAGGGACTGGTGTACGTTGCCGCGGTTTGTTGTGTTCTACTCTATTGTTGCGAGACCCGACCACATCTCGTTGAGGATGCTCGGCGTTTTACCGTGTTCGACAACCGATGTCTTCGAAGCATTGCTCGCGTCTTGTGGGAACAACGTGACGCGTATATGATTACGAAATCCGAGTGATTGAGGCAGACAGAAGACAGGCCTAGAATTTAGGCTTTATTCGACGCACAAATGAACCGCGGGATCTGGAAACAATAAGGCGGAAATTCAGTAGGACAAAAGCAATAAAACTAAGGTAGATAAAAAGCAAATGAACGTGGCATTCACCCCCGCGAACTGTTTCGTTCGAGAACCTTTGTGTCCGAGATGTTTCAGGCTTCCCTATTTTTCAGGTTGTAGGGATAGGCTCGCTGCTGTGTTTGATTCGTTAATATATGGCTGTTATTGGTGTTATTGGTGTGAGAGAGGTGAGGGTGTCTGCACAGTCGTGCATCAAGAAGATTACAAACGGTGTCAGGTGAGTACTGGGGGTCACCATCTAGAGTCAGAGATTGATTTTTAGCAAATTCCACGGTCCTCGGGGATTCTGAAACTTGGCTTTTGGGGGCCAGATAATGTATAGGGGCAGTGTCTTCTCGTCCGTCTTGGAAAGGAACATGGGCCTATTCCGGATTGCATCCAATCAGTTGAACTTCGTCGACTAGGGTGTCGCGTTTTGTTGACCTCACCGGACGACGCATCAGGACCAGTCCTGAACAACTCAGCCGTCATCATCATTGTCATCGTACAGCGTTAAACAGTAGGGCAAGCCCCACTGACCACTGCCTTTCTCACCATGTTGCACGCTGAATTAGAAAGTTTGAACATACAAGATGGACAGGGACTGGACTTACATGGGTGGGAAAAGGAAAGAACGCCCTAGTGGTCAACACGCGGAATACACAGTCTAATTGTACAAACGCACATCGATCAGTCATTCTGATTCGATAGAAAGTGACAACACGATCGCCATTGCTCACAGTTCGCAGCCATATCCTCCAGTGTCTCCAACCAACTGGTAGACGGATCTTTTGGGCCCCAACCACGAAGACGTGAGGCACCTACTTTTCCTTAGTTTGCTGTACATTTCCTCATTCCTCGCTGCTACGTCATCTGTTGACCTCCACGTGGTCTCTCCCACTGCTCAGCCAAGTAGGTATTGAGACCGCCGATGTTGAATAGTCGTTCTCATGGTGTCTCATTTATTGCGGTGCATTGCAGTAACCTGATGGAGTGGAGCGCGCTAGGTGCAGGGTGCAGGGTAGTCCCCTCGACTGGGCTGCAAGAACAGTGGTTCTCCGGAGGGTTCCGTTGAGTCTCTCGACTTCTCCGTTTGACTGAGGACTGTTGGCCGATATTCTGTCAGTTAAAGTACCTTTACGATGGAGGAAGTTCTTCATTTCTTCAGACAGGAAAGAACCCCTGTCCAAATGGATTAAAGACGACATGCCGAAAATCGAAACAACTTGGAGGGTTAACGGATGATTGTGGCGGTCGACAATTCTGAGCAAGCGTAAGCAAACGGGAACCTGGAGTATTCGTCTGTGATAGTCAATAGGTACTGATTTTTGGATACTGAGGGAAGCGGTCCCTGAAAACCGATGTTTACTCTTTCAAACGGCGAAATGGTTTTGATCAGATTTCCCGTAGGTGACTTGCAAAACTATGGTTTCCATTTGGCACAGTGTACAACCACGGGTGACGGATTTCTCATCGTTGACTGAGTATGGGAGATTTTTTGTTCCGACGAAATGAAGCATACAGACACCCGCGTGGCAAAGTGAGTTGTGTAATTCTTTGAGTGACGTAGACGCGGAGCAAAAGCTGCGAGACAATATGTCGGCCTCGATATTCTGATGATGGGGCGGTAAGTGACGTCAAAACTGAAGGAAGATAATTGAATTCGGCTCTGTTTCACTTCGTTTCTGTTCATTCTGCCATCAACTAAACGGCGCTGCGAGTTAGCAACCGAAAAGAACACAGAAGTGCAGGTTTAATGGTCGAATGAACTGAACTGAACTGCTTATTTGGTGTGCTCACAACCCACTACACAATAACCGCCAGACTGGAGGTCGTTCTCTTACCCGCTAAATGAGAGCACGCCCGTTTGGATACAGCTCTTTTCCAGCAGCTTTCAGTAATCAGTGCAAAGTAAGACAGTTTGTTGAGTCGACAGCCAAGTCTTATACGCGACCGCACTGTTTGGGAGATGGTTAAACTCAGATGGTCTATAATATACTCCTTAGTTCAGTTGTTCTTCAACAAAGAGAGGTGATGGGACTGTGTGCGTAGACTACCGTGGCATCAGTCTGATCGACGTGGCTGCCAAAATGTTCTTCATGCTTTTGTTGAACCGCTTCTCGTCGGCGCGCGACGCGAGCACACGCCCCCATCAAAGAGGCTTCCTCCGTGGTAGGGGGTATATGG
>STRG.22014.6
GAACGCTGGACGATGGCCAAGGCCGAAGAACACCCTACGGACGTAATGTTCGGGGATTTTAGCGAAGCTTTTGACGAAGTCCCGCATGACCGTCTGTTAAGGGAACAGTTTTTTGATTTGGCGATCAGTGCTAATCATGAGTCGTGAGTGATGGAGGATCGTGGAAAACCAAAATCACTCAGCAGGCATGGATTCATTTACGATTATATCCCAATAAATAAACGGAATTATCATGAACGCAAGATAATTTATTAAAAAGGTTTTGACAACCTACGAAATTTAGATAATTTTACATAGAACTGCACCGTCAATGTATTTAAGAGATCAGCACCGATAGAACAAGTAAGTCATCGGATGCTAAAAGTAGACGGACAATGAGCCATTTCGAACCTGCTGAGTTTTTTATCTGGGGATCTGAAAACTAACGACCCATCCTGGTGCGTTGATTTCTGACAGTTTTCAGCATTGAAAATATAATTGCCCAGCTATCCTGAAAATATGCCAGTCAAGCGAATTGCACCGTTTCGAATACCGGAAACGCTTTTGAAGCACGATACTTTGAATCAAGCGATTGCAAACGTACTGCCCTCCAATTACAACTTTGAAATACACAAAACTATTTGGCGTATTTGTTGTCTCCGTGCAAAACGCGTCGCTCTCCAATTTCCGGAAGGACTTCTCATGTTTGCCATTCCCATTGCGGAATTATTACGCAGATTTTCCACAGTGTTTGATAAGGATGAAAAGCAAGGACAGCAAGCTGATCCAAGCGAAGCAGAATTGGATATTGTAATTATGGGCGATGTGACTTATGGTGCTTGTTGTGTGGACGATTATACCGCAAGAGCTCTGGGAGTGGATTTGCTGGTACACTACGGTCATAGCTGTTTAATTCCTTTGGAGACACCTTCTGTTCTGTGCAAGGTACCGATGCCCTACTATACCTTGGTGATGGACGTTTTCATCTTGAGTCAGTCATGATCGCTAATCCCTTACTATCTGCCTACCGATATGATCCATATGACAAGTCCATCACACAGGAATACTATGATCACAAACTGATGCGACGCAGAAGGAAAGCAGCCATTGATGCGGCGAAATCAGCCAACCACTTTGGACTGATTTTGGGAACTTTGGGTAGACAAGGCTCGCCTGCTGTCTTGCGCCAAATACAGGCTCGACTTGAATCACTGAACAAATCATATTTTGTCCTTCTGTTATCTGAAATATTTCCATCCAAATTGGCCCTGTTTAAGAATCAAGTGGACGTGTGGATTCAGGTGGCGTGCCCTCGGCTGAGCATTGATTGGGGCACTGAGTTCCCAAAGCCAATCTTAACCCCATTCGAGGCGGCTGTGGCTCTTGGTTTGACAGAGTGGACTGCAGAAGAGAATGGCGCCTATCCGATGGATTTCTATGCTAACAGTAGTCTTGGTCCTTGGACTCCGAACCATGAAGAAAACCGACCAAAGACTATTCACCGGCCTCCACCCGTTAAATTGATGACTTTGGACCCCAAATTCAACAACTAATCGACTGACGCGTAGTCGGATCCACTCACTTCACTGTTGTGATTTATTGCAATCGTAAATTCCTACTTGCCAGTGTATTGTCTGAGAACGGGTTTTCCTGCCACTTATACCATATTTTCACTTTTCTGAAAATTTTATGCACAGGTATGTCCAGAAGTGGTCGTCAGGCTATGAGCACAGTTACCGAGATTTTGCACAAACTGGCGAGTGAACAAGGAGGAGCGGCCTTGTCTCTGTAGTCACAGTTGCAGTGGAATTGATTGTCGTAAACAGATCCGGTCAACCGAACGGGATGACTAGCATACGGATGTGCATCAGATGCGCGAGCCGTTTGGTGCTTACGTGTGCATCAGCTGGAAAACTAACTCATTCATTGAATGTCCATTCGTAGTTATTTTGATAAGACAGAAAATCAGAGGCGCTGAGGGCGGAGAGATGTTCGGTCG
>STRG.53476.2
GCCGCGAAGGCCAGCGTTCCGCGGTCCAACAGCGCATTATTTAAAATTCTGCGGTCAGTTTAAAGGGGTGCGTGATAGCTGGTACGCATGTTGGTGAATCGTACAGCTAAATGCGCAATGATACAACTCAAGCTGAACTATTCATAAAGTGGACATTATTTCGCATATGCAATGATCATAAAAGCACTCCTAAGACTACTTAAATATTTCCCAAACCGATTTGGGTCAGTGAGGGCAGCTATTTCTACGATGCTGTTTGTTCTATTGATGAATTACGGCAAAAGTAACCATGGGACTGTTCAAATGAAACTCGATTTTGGTCAGAAAAACTTCAAGTATGTTCGCTGCGAGAAATGCCAAATGGTGTACAACCTAGCTGATGTGGAAGACCAGAGCGCGCACACTGTGTTTCATGCGAAATACGTGGCGCCTAAAGTAAAACTACCGCGTGGAAGGCACCAACAAATACTGCTGGAGAACTTCGATGGATCGCGTATTGTTGAACTTTACATAAACAACCGTTCCGGGGCGACCCACTTCTCGAAGATCTCCTCGGTGATGGCACGCGATCTAGGTCATGACAATCCGGAGACTGTATCCACAAGAGAGTCTTCGCCGGCAGATCTAGCTGTACCTGGTCATTGGCGTGTCTTTGCCTATGTTTTGGATGGAAGTCAGCTTGTGGTTGGGTGTTGTGTTGTTGAACTTCTCACTGCAACTCTAATCACCAGTCAGGGTTATCATGTCCGGCGTTTGTCCGGGGGTCGGAAATCGCTTCTCTCCTGGCGCCTCCTTTCTCAAGACCAAACCTATTCGCAGCCATCCAGTCTACCTTCATCTTCAGACGCAGGAACGAGAGTGCCACTTCCCTTGTGCGGAGTCCGTCGTCTGTGGGTATATGCTAAATACCGGAGGAAAGGTGTTGCTACTCGCTTGCTGACATGTGTCTTATCGAACGTTATCTGCGGGCGTCCCCTACCCAAGTCACAAGTGGCTTTCGCCGAACCAACTGCCTGCGGTGCAGATTTTGCAGTCGCATTTACCGGACGGGAAGATTTTATAACCTACTAATTTCTCTACACGTGCTTTCAAATACCTTTTTTGCAAGGATAATGTTCATTTACAATCCGTCATACAATTTATCTTCCTCAGAATACACATTTCACGTTTCCCATCTCATATCAGCTGTTGAAATCGGTTTTCCCAACGTCGCATAAACTAGGCGTTCCAGCAATGAATGGTTACCACCGACACTGAATGCCGCAGTTGTACTAATACTTCTGCAGTTGGACCTGGCATGCGGATTGATTCCGGTTGAAGATCGGATGAGTGCGTTCGCAGTTCAAAAAAAATCTCATGTGGATGCTAGTTTTTTTGGTTGATGGACGCGTCGGATTTCATGGTCATCAGTTTGATGTTTCGCGAGTGTGAATAAGCAGAACCACCACATAGAGCATCCGATGTCAACTACAAATTTCTCACCCACAGATTGCATAATGTCCTCAGTCACAGTAGGAAGTGTTTTCTAGTGCTCCTAGAACAAATGTTCCTGTGAGTTCGAAACTTCGATTAGATTGCATCGCTTGCATACATTCGTACCGCACCGACTGTCTGAATCCGGACAATGGGCTTGTTTGAATGCGGCGATGAATACAATAACACTGACTGGTCTCGAACTAACCACACGACTTGTTATATTTGCTCAGGTACTGTAACCCAGTTAATGGTTCTCTTCATATGGGATGAAGTTGCCTTGTAGGTTCGATTCGGTTCGTTTCCAGTATTGAAGGAAACTGAGCAGTGACTTCATCCGC
>STRG.69671.4
AACAACCAAACTGGAAGCTCTAACTCAGGGTCGATCTGACAACCCTACCCTCACTCCAAGTTTATACTTTCCATCAACTTTTTGCGCCACATTTGCTCATTCGCTGAACCACACACCGGACATTGACCCTAAGTGACTGCTGACTGGAGCACATTTTGTTGATTTGACCGCTTGAACCTCAAGCGATCCTGAATTTGCCCGCATTTGGCTGACTCTGATTCACAGAGTGGTTACCGTTGAGAAAACCACAATTGGACGCTTGGCGTATTTTGGATTGTGTTACGCGTATCTCAACGAATGGTAGGAGTCCGTTACAATCGTTATTTACAAGCCATGGATTCAAAAGTGAAACTTTTCACCGCGAGGTGATTGATTGAAAATGCTGACGCATTCCGACAGTCCTGTTAGTTGGACTTCTACGGATATGTGCTCGCTAAATGTAATTAGGCTGGATCACCCGATTCAGTCTTTGTATTCGATTGTAAACCCACCTTATCCGCGATAAATGAAGTTTTGCCTGATCCTGCCATCACAAAATGGGTACAAACCGACAATTTACCGACACGCATGTACAACGTCGACTCGATGAATACCGAACACCTGCAAATAACAGAAGCAATAATTCCAAGTATGCACGAAGGAAAATCATCCAGGTCACTGGGATGTATCACGTGTCCAAATGCACAAGATTCACACGATTCTGGTTCCCATGGAATTGTCAGTGGCCAAAACCACAAACCGAACTAATCAGCTCGTCGCCAGGCTCAATGGTCTGTCTGGTTTTGCAAAATTACCCATGGAAAAGCGCACCGGAATCAGGAATCCCACACCTTTGTCAAACTCGATTTTAAAGTTGTCTGCTCTAACTTGCGCATGGTGCATAGTTTCATTCTGAAATTTTGTATGCCGTATAGTATTGTACTTTTGGTCAGTCTGACCAAATATGGTTCCGGTAGAGAATACAAAAGTGGAAATATGAGAAGGACCCTGTACCTTTGTCGCCCAGTACATACGTCGAAATTAATAACAGCAATTTTCCGCACGGAAAATGGTTTTCCTCTAAACAATGACCAATAGTGCAATTATGGTGGCATCAACATCATGATTCAGACTGTTTATCGATCGGTGCATTCCAGACAGCATGAATGAATAACCACACACAAAATTCGAATTTGTGGACAAGGATTCAGGCATACATGTTGACAACGAGGTGTCGTCAGAAATCAGCCGGAAAAAAATGAAACATGCAACGCGCTCATTGAAGGACGGCTTTCCGTACTATCTCATTCCAAAAGCGGTATGAAAGATTTACGAAAGGAAAAACTAAAATGGGACATTGCTATCGTGGATGACAGTCGCATGGACTAACTCACGGGCTGTACTTGTTGGCACACAGTTATATCCATGATACTATTTGATTCACGACTGATCGCCAGACGGCAAGGTTCGTATCGGTGGTGACCGATGTAATGCTACCTATATGATACACAGTTATAAAGACTACCAAATTTGTTTATCTGAACAATTACCGAATCTGGTGGCGCCACTTGCTCCACCTGTGTACATTGGCAGCACGCCGTTGCGTTTCTCTAATACACACGTTATCCCGCTCCAGCGCTTCGAGTTGTGCTCCTTTCCGCGCTGCCGAGTATAATCGTTATCGTGTCAAGAACCGAGGACCAGGGGCTATAGACTCTATACGGGAGCAGGTCCTGACTTAACTTAGGAGGATCCTAAACCGAGTAGCTTAGAGTGTTTGACTACCATCTCGGAAGTCACAGTTTGAATCCTCACCATCCCCGCTTACTTTGGGATGGACAGTAATCCACTGTCGTCCGAATCGTTACCATACCCGACCCATTACGCCCTTACGTGGTTATTCACTCCAAGCCGGTTACCCCTAATAGTACAGTGGTCCTTTGTGGCTATGGAGTATAAACCCCCTCCATTGCACTCATGCGCATTGCATGAAATGAAAAAGATTCATTCGTATATTTCTGCAACTGTAGTCTTCTCTCAATTGCTCATGGTTTTCGATACAGGAAACCACCTGTTCTTATGTATTAATTGTTCTGCGTTAAGTAGGTAATCACAAAGGCAACGTACATGTTAAGGTTACTGGTAGGCAAATACACAC
>STRG.13222.1
TGAATTGTAAATAACGTCCGCTCCACGTTGATTTTCGGTGGATTCTGCGCTGTAGAATCCCATCCTGAAGCCTAGTTAATAAAATATCTAGAAAGGACAAACTGTTATCACGTTCTTCTTCGTGAGATACACTGAGGTTTGGGTGAATAGAGTTAAGAACGTTAACAAAAGGGATAAAACGTTCTTCAGTCATAAAAATTAAAATTAAAATGTCATCCACGTATCGTCTGTAAAATAGAAATTGGGAAATATTATCACAGAGCTGTTTTTCCATCATACCAAAAAATACGTCTGCCAAGGTTGGGCCCAGAGGGCTTCCCATGACCACACCATCCGTTTGTTTGTATGCTTGACCTCCAAAATTGAACCGAATGTTTTCTGTGCATAAAAGAATGAGTTCTTTAAGGTATTCAACAGGAATAGGCAAGTGAAAGTTGTGCGAAGAAATAAAATCACATAGATAATCTACTGTCTCACGAAGAGGAACCTTTGTAAAATGAGATTCAACATCGACGGAATACATTCTATCCGAACTCATTGCAATACTGTTTAGCAAATTCGCGAGTTCAAATGAGTCTTGTAGACAAAATAGTGTTATGTGTTTCCGAACG
>STRG.76923.1
```
