## Supplementary Data Sheet 2 for "Discovery of long non-coding RNAs in the liver fluke, *Fasciola hepatica*" (part 186 of 207)

```
ACTGGATTCCAGTCGACAGTCGTTTATGGGCAGTGAAACTCGGGGGTTCGTATAAAGTGGGCAGTCACCGCTCCGATGGACGTAATCTCTTTGTCGTTTCGGCGTATGCAGTCACCGATTGTAGCCCACATCCAATCAAAGATCATTTCTACCAAAAGCTGCACGGCCTCTCACGTAAAGTAAATCGGGCTGATATCGTGATTTTGGCAGGAGATCTGAATGAGGTCGATCGTCATCTAATAGGCGCGTTTAGGAGACCCTTTCGGGCTAGATTCCAGTCGCTCGGAAGACGGGGAACGGTTGCTGGCTCTGTGTCCAGACCATCGCCGGTAAGCCACATGTCGTCCGTCCTCTTCGAGTCAACAGTGGGCCCAGATCGACCATATCGCTATAAGCCACAAATGGCGGGACTGCATACAAGACTGTCGCTCGTACTGGAGCACCCTCCTCTCTTGATTCCAACCACGCATTAGTTCGCACTAATTTTCCCATGTGCTGTGATGGGCACCCAAAACGTGTGCTAAAGCAACAGTTAGATTACGATAAGCTCTCTGATCCACTTCGCATATCCGTCTCCCTTATTGCGCTAGCTGAAAAGCTAGATGTAGGCCCTCTTGATAACAAACCAGCACTCATCAAGAGTACATTCCGCTCCGCTGATCCAAGTAAGTTGTGGCATGTCTCGTCGTACCGCTAGACCCTGGGTTCCTGCTGAATCTCTGCGCCTTCTTGTTGCACGCCAGTCGATTGCGGCTGAAAGCGAGTATAACGCAGCACATCTCAAAACGAGACATGCACTTAATGCGAGTCTTCATGGGACCTTATGTGGTTCTCCAACACTCCAAGTCTCAGGGTTGGGTTACCAATTATCTCCAATAGTGCGGTGAGCCCGAGTGGCTGAGGTATATACGCCTGCCACTGCACTCACGCGCAAACATGCAATAAAAAAACCGCGGAACGTGGAGATCGCAACGGATATCAGACATGGAACGTGCTGCCGCCATGGGAAATTCCCGTAAGCTGTTTCATCCCATGCGAAGTACCGGTAGGAAGCCACCTGGTATGAATGAAACAATCTGTGAAGCTGACGGTACGCAAATTAACAATCAGAAGCGGCGTCTCGATCGCTGGGCGGTGGCGCAGTTCTGTTCAGAACTGTAGATCTTACTGGTCCACGTACGTAGAGTCGGACCATGCCTTAGTTTTAATGCGATTATCTCTCCAGCTCCATGGTCATCGTCACAAACCGCAAACCCGATTAGCTGTGCAACGTATGTGTGATCCAGACGTTTGCACCCGGTATGAGCAGAAGTTAGCACATCAGCTAGCATCTACGACGAACAAAGTAATGTAGATGAGCATTGGGCTCATATCCTACAGGCGATGAGCGTTGCAGCGGGCTTTACCTGTGGTCCTAGATCCGTTGTCCATCAAAAACATTGGNNNNNNNNNNNNNNNNNNNNNNNNNNNNNNNNNNNNNNNNNNNNNNNNNNNNNNNNNNNNNNNNNNTGCTCATCACGCGTGTTGTATAGCGTTAGCAGCTTACACGCCATCGGGATTAGGCTTACACCCCTAGGGTTAGCACAATCACTGAGCGAGCCCTTATTAAAGATGAGGAGCACGATCGATTCCTTTCGAAAGAAGGGAACTTTTTCGGAGTGCCAGAACTCGGAAAACAAAGCTCGAAGTCCCGCCATCTTTAACTAGGACTGATGAAAGACCATCGGAACCCGGCGCTTTGTACCATCCTAGGGCTTCGATTTCCTTGCGGATCTCCACCTCAGAAGGTGAACCTGTCGAAACAGACCACGGCACGTGCGCCGGAACAGCTATGGGAGAGGCCGACGCTGGAGGCCAGCTACACTGTGCTTTAGAGTGCTCCGTCCAGCGTACAAGACACTGCTGCAGACTGTGGATAGGTGGAGTTATCTAGTGGCGTGGGAGAAAACAACAGCTGTTAACGTGTGAGTGAATCTTATCGGATAAATGGGAGATGCACGAAAAGTAATAGGCAAAAAGCCCCACAATCCTCTGCTGAGTCTTAGGGTTTGTCGGCACGGGTAGGTATCTGGATGACTGCAGCCGATCTGGGTCGGGCCGGATAGTCCTGTGGGGGACCCCGGACCCATGCAGTTTTCTTGTTCTGAAACGAAATGAATGTCGACCGGTGATTTTGAGCAAAGTCGTAGAGTTCTATTAAATTCGCATCGTGCTTCCATTCGGTAGTTCCGCAAACCGATGTACTTTCAATCGAGTGAATTTCTCATCTGCCTCAGAGTGACGCCTTGACCTCGTAACAATTAGTTTGAAGTTCTCCGTGTCGTTTCCGAACATCGATGACGGTTCAACATTGGGAGGCAGCAACCCGTATAAGGAAAACTGGAGGATAATCACCTGAAAATGGAATCTCGACAGATGGGCGCAGCTTTGGGGAGGGTATTGATGATTTTTGTAACGCAGAGTAACGAAGCAGCGGCCGCCTGTGGAGCTCGCCCAATGTGTCGCAGCCATTGAGATTTTGCAGCGTGATTTTGTAATATGCCAGTTAAGCATCTTAATGGCCGACACCGAGATGAAACTCTCAATGACCGCGTATCAAAGTTTCCTTTGATGTGATACTGATAATGGAGACTTTGCCGATTAGCGCGAGTGACTACTAAGCGCTGCCCCGGCTGTCATCGACGTTAGGCAAGTAGTTTTCTGCGGAGAGCGGTATTTTCTGATGATGTCTCATCACTTTTGAAAACGGCCTCTTGAGCGGGACATACAGATCGGTTTTTATTAAAACCCTCAGAACTAACACTCATTACGCCAGGTTGCAGCAGAAGCGGCAGGAGCACTCTCAGCAGGGTACTGTGTTTCTCGAGAGTCCATTTAGGTCCCGAAGCGTTGATTTTGAATGCGCTGTAGACGTTTTCCGACTAATTAACTGCAAATAACTGGGCCATCTCTAGGATTGTGCATTTTTGAACGGAGTACGTTGATGGGGTAAAAATTTCATTTTTCGATTCGATATGAAGATTTTGTGGCATTTCGATGACTGATTCATAGCTGTGACATTCTCTGATATAGTCATAAACCTTTGGAGACATCTAATTAGCAAGTGTTTGCGGATTATCAAATGTAATTGAGTATGTTGAACCAGCGAGTCCACTATTTGGCCGACCGCACTGACAATGGTGATCGTCTCATCCAGCTGTGCTCTGACCGCAGGTTGTTTCGGGCGAGTACGAACTTCTGCCATAAGAAGCGGCACAAACTGACATGGCGTCCTCCTACGTCTTCACAAGGTTGGACTCAGATTGACCATATTGTGATTAATCACCGCTGGAGTGGGTCAATTGAAGATTGTCGTTCATTTTGTTCTACACCTGTGGACTCAGATCATGCCTTGGTGCGTGCTCGCTTCCGTTTACTTCTCGTCCGTGGTCGCGTCCACGCCAAAGCAACCTGTCCTGCGCACTTGCTTCTGGACTATAACCAACGATCTGCTTTTCAGACGGAGCTGTGTGCACGGTTATCGATGTACCCGGATGTCCCTGACCCAAATGAACGCTGGCAACAGATCATGGAAACCTTGTATACCGCTTCCAGTGTTACACAAGACTCTAGTTGAAGTAGGCCTCCCAAGCGATGGATATCTTTAACATCAGTTGCTTTGTTGGATGATCCGTCTCTCCGGATGCCACACTCGATGAAGTGCGTAAATCCCTGAGACGTCAGTTGGCTAGGAGCCTGAAAAATGGCCGACAGCAGTGGTGGATTGCGAAATGTGGGGAACTAAAAAGGCTGCGTCTACTGGCAATACCCGCAACCTTTTCCGTTTGATTAGAGGCACCGGTCCAGGGAAACCCGTTGTAAGTGAGTTGATCAAGGAATCCGACGGCTCACTGATTTACTCTCAGGGACGTCGTCTGGATCGTTGGGTGGAGCACTTTAAGGGATCCACTTCAGTAGTGAATCTTCCGATTACACCTGAAAAAGAACCGATACAAGTGGATGTCACTCCTCCATCAGAAATGGAGCACATGCGGGAGATAAGTTACTTGAAAAGATACAAAACCGCAGGGCCGGATAGGTTGTCTCTCTCTTTTCAAGGATGGAGGTGAAGCTTTGATTTCAGGGTCAACAAAACTCCTCCGAGTAATCTGGGATAGTGAGCGGATTCCTAGAGAATGGTGTTAATCGGCGATTGTGCCGATTTACAAGAAAGGTGACAGATCCCCTTTTGAAAACCCTGGAGGAATTAGCTTGGTAAGTGTGGAGTTTAAACTGCTCACCAGTCTTATTCTCCACCGATTATCCAGCGCGCGCGAAATGTGTACGCGTGAGAATCAAGCAGATTTCAGACCCGATCAGAGTTGCAATAACTACATCTTTACTTTTCGGCAGATCTTAGAGCACAGGCACATCTTCCGTAGGCCCACAATATGTCTTTCTTGATCTGAATGTGGCATTCGATTCAGTCGACCGCACAGTTCTCTGGCGCTGCCTCTCATCAAAGGGTGTGTCAGAGAAGTTTATATCTCTTTTCCAATGCTTTTATGGTTGAGTGAACAGAGCTATTTGGGAGCGCTGGGGTAGTTGAAAGTTTGTAGTTTTCAATCCATTGCATGTTGAATAAATTGTCGGAGGATTCGACAAATCCGCAGTGCAAGGGAGAAATGGAGTGAAGGCCGTTCAGTAGGCTTTATTCCGAAAGAAAAACTGACACATGAGAGCTGGAAATAGAACAAGCAATGACAACTGTTTTTTGAAATTACATCCTTGTGCACGAATGCAGCGGAAGGGGTATACCCCACAGGCACAAAGACCCATTGCACTACTAGGGATAACCAGAAACTAGATTCTGTGACTTGGAGTGGATAACCACATAAGGTTCCATTAGACCAAGTGTGGTAACGAGCTGGACGACAGTGGATTACTGTTTACCACAAAAATAACCGGTGATGGCGGGGATTCGAACCTCTGACCTCCGAGGTAGTAAGCAAACGCTTTAAGGCACTCGATCACCACCGGTCGATTTGATCGTTTGTCCACCACTGGTCAATAGATATGTTTGAAATTCGATAATATATAATGCTGACTTAGACGTAGGAGTGAAGGGATTGTCTGTGGATTCTCGTACATCGGGGCGATTACAAGCGGTGTCGGGTGGGAACTGAAAGCGGAAGGTGGATTGAGCAACCGATCGATATGCTGTAACCATAGTTCAACTTTTCTGCTCATGTGTAAGCTGACTCGTTAACTGAATCGAAGGCGACCCTGGAAGTCTATGAAACAGACAATGTTTAACTGTTGGAACTCATAGCGGTGCTCCAATTTCGACATAGTCTGAACGTTTGGCCCACTCAGCCTCCACTTCGGCGGAAACCCTCTAGGTTTGATCGGATGCGGTGGTCTTACGCAACAGTGAGGCGGTTGAATAGCATCACGCAGAAAATCTTTGCAGCCACATCGATCAAGCGGATCCCCCTATAGCTCTCGCATACTGATCTATCTCCTTTCTTTGGAGTGGGCAGCAGAATAAACGTGGCCCAATCAGTCGGGAAAACTTCTTCCCGCCATGTGGAGCAGAATAGGGAGCGTAATCTTTCGATCAGTGACGAAAGACAACACTTTTATACTTCTGGTGTTATACTGTCTCCTCTAGTGGCGTTTCTGTTCTTCAGCTGGCTGTTAACTGTAACGATTTCAGTTGCACTCGGTGAGTCGCACTTAACATCGTATGGCTCTGCGAGAATTGGAGTTTGTGGGTCCGTCACGTCGTCTGATGGTCGGTTGAGCAGCCGATTGAAGTGCTGTATCCATCGTTTAACTTTTCATTTCTGCTCATGTATAAACTGGCTAGCTCCTTCACGCAGAAGTGACTCATTCTTGCGGCTCCTATCCGACGCATTGTGAATGAGGCGGAATAACTTGCCGAAGCCACCGATCCCTGACGCGATCTCCATTTTTTCATCTACTTCTATCCAGTACTGCTTAAGATCAGCCCTAGCTCAGCGCTAGGCCTCCCGTTGCGGTCTACGTTTTTCGCTACTTCTTGATAGCCGAGCTTCGTGTGCTTTCGCTGACAGTTGAAGTGTACCCTCAGAGATCCAGTTTTTTAAACGTCTTTTGGTTTTCCTGAGGAAGCAAAAAAGAACAGTCTCAGTAGAGTTTGAAACAGAAGTGGAAACAATGAAAATAAAACAATTAGCCCAGAGTAAAGACATCAGGAAGCTACGAAAACCAAATCAGTCGGTGGAATCGCGGTGCCACAAAGAGCGTCTAGATTCGCACGAGAAAAATGAACTCTTGTGCTTGGTGAAGAAGTTAAGACAAGCTAGTGGTGGCGAGGCAGTTCTAATAGACCAAAAATTAGACAAGAAAAATCGTATCTGGCTAAAGAGGCTGTGCGCTTTGTTTTCATCATCTTCCTAGTAATCATAAACCACTGGAGCTTACCTAGCACGCCACAGAGCACTCGTGTTATTGAGTTTAATTTTAAACCATGAAATCTAGTCAGTGGCAATCCTCGATCTCGAGACCCCAACCAGGAGTTTAGTTTTTACTACCTAAAAGCAGTGCTGGTGACAGCCTCTCCATACCGTTACACCAGGTTACTGACCGCCGTGTCACTTTTTTGAACATGCCCAGTACTCATATGAAGGCGCAGAGAGATAGACAACCGGCCGTCATATTTAGAATATGCCCGTGCCACCGGGGTCGGTGAATTTTTCATTCTTCGGATAGGATTTCCGCGCATGTATCAAGCCACAGTGATCACTTCAACTGATCGCCTTCAGATGGGCTGTTTTCCGCGGACTCCCAGTCCAGTCGTTTTATGTCATACCAGGCATCACGTCTTTGTGCCATGTACCATGTTTCTAGTGAATAGGTATATATATAACAAGTTGCCGTAGTTAGGGCTCTTACAATATACATGGTATCCGAAGCGAGCATGCGAAACCGCACCTAACCAGTCGCTTCGTTCGACGACGAGACCGCACCTTGGCGTGGTGGGATGGCTTGTGTGCCTCCGTGAGCCAAAGAGTTACGCGGGATGGCATTCTTAAGCCGGAGTTTTAATCGTGCCTGACAGAACCATGGGTAGAGGCCAGTCGAGGTTCATTCTCTCTGCACCAGTTATTGAACAACATCCACTTCTAGCCACGGTTCCCCTGAAGAAAGGATACTAGAGAGAGACGTTGGAGTCGAGCCCTGGGGTCTATCTTGACCGTAGTTGAAGTGATTACACTCCGCTGGGCAGCTGTCACCCGGCCAAGCTGGGCGGTCCCATGTCCAAAGGATGCTGCACCGTGCACATTCCGCTTGCTCCATTTGTGTGCATCGGGCTGAGGACTGAATCCGAAAAGGGGATCGGTATCTGGGCTCCATCAAGAACAAGATAGGGTAGACACGACAATCATGTCCCACGTGACAGATTCGAAGAAGTTCCTCCAAGGTACTCCAGTCACGTTCCCGTGCTGGGTCAACGCGCCACTACCTTGTGGATCAGGCTGTTAAATCAAAGGCTCCGGTTAGGGTTCCCAAAGAAAAACCCCTTCTGCGGCGTTGATATTTGCTAAGTATGATTTGCTCGGAAATTTCCAGCGGGCCTTCGGAAAATATATCTTTCTACTCTTCATCTTTCCAACGTCAATTCTCAATGAATGCGACAAATCACAAGGAGTCATAGCCGAGGACTTGTAACTTCCGGTATGGTTAATAACTTAGAGATAGGGGAAATGGCGAACCCAACCTCAGACCTGATATAACTAGCATTGACACCAATCTGAACATGAAGGTTGAACGTGCGCTGTGCAGCAGTCGTCTGTATGAAGTCCGGTTGGATGGTTCTGTGCATGCCAACAGAAACGGATAAGCGTCGATGCTTGCTTTTCTCTTCTATATGTGCCTCAACTGACTGAACTCAAAGACGATTTCTACCATGCTTCGCAACATGCGCTTCACGGACATATCCGTTGTTGCTGACGGTTTCACTTTCCAAATTGGACACCTTAAAGAGACGCGGAGGCATACGAGAGACCGATCGAACCGGTAATGGTGACCAACCCACATAACTATGCTCCGACCAAACACTAGTCCCAGTAAGTACGAATTTCTCGAACAAAAGTGACATCAACTAACCCTGGCATCCTCTTCACAGCAGTGGACTCGATCAGGTTGCTATTGGTTTCCGCCGACACAGATCAATTCAAGACTGTTCATTCTGGAGCACGTCTGTAGAGACACTGGTTGCACTCTTGTCTGCGCGCGTCCTAGAGTACGTATCGTCGATGGCCGAACCAACGCTGAAATCAACTGTCTGTCAGCTGTTAACGGACAATAATCATCGACTCGTTTTCCAGGCATAATTATTTACCAACTTATTGATTCAGTCAAACGCCCAGGATCTAGGTGAGCGACGAACAGAAATCAAGAAAGCCATATTTGAAACTGCTTTTCAAGGTCCAAAGTTCGCTCACAAAATTTTTGCAGACATCACTCATCCTTTGCGATGATCCATCCAAATGTAACTCTCTCGCTTCTACACGTTCCTCCTTTCAACCCATACCCCCTCGTACTAACATCTACAGAAACTCTACCGTTCCATATCTGGCCCGAATCCTCACAAACCGAGCACGTGTGTCGGCAGAATGTTTTTGGCAACTTTGAAATGTAATCGTTCTTTCTTTTCATCCCATTGATTCAGTGAGGTGCAAAGTGTAAAGCTTCTTTGACTGAAATTTGGACGTCTATCTACGCAGAAGTCTGATCAAGTACAAATGCAAGTACAGATACACATGGAAATGATGAGCATCTGCATCCTCCGTTGCGCTGTTAGGTGCGCGCAGGTTGATTTCTCCGGGTTCCATATATGGTGGAGCACGGAGGTGCCCTGAACATCAGCCGATTCGGAGCCTGAAAAACGACCGTGAGCAGTGGTGGATTTCAAAGTGTAAGATAGAGAAAGCCACGGCGGTCGGTAACAGTCGCAATCCTTTCTGTCTGGTTACAAGTATCGGTCCACGAAAGCCAGACAGTGAACTAACCAAAAAGACGAAGGGCTTACTGATTCAGGATCAGGAGCGTCGGCTAGTTCGTTGGGCGGAGCATTTCGAGAAACATTTGATCTGGTCTTTGCCCACAGTAAGTGTAATAGGGTGCATGTTGATCGAAGTTCTGGATGCAGATACTAATCTATCGTCAGAACCGGAGGTTCTCCGCGAGGTATGTCACCTTAAATGACATAATACTGCTGGATCGGATAGATTACCTCTGACTATTTCCAGCGACGGTGGATCAGCATCGTTACTGGAGTTGACAATACTCTTCAGTTTGATGTGAAAGAAGAAACAAGTCCCAAGGAGCTGATAAAATCGTATCAATTTATAAGAAAGGCGACAGGTTCTCCAGTAAAAACCACGGTAGTCAGTTTGACTAGCATCACGTCTGAATTGCTCACTTGTATTATTATCCACCGCTTATCTAATATTCGCAAACAACGTCCGCGCGAGAACCAAGCTAGTTTTAACTTGTGTTGATCACATCTTCATTCTCCGGTAAATTTGAGAACAGACACACTTTCCCTAGGCGCACCATCTCTATTCTCGATCTTAGTGTGGCGTTCGGCTCAGTCGACCGCACAGTTCTTTAACATTATATTTTGTTGAATGGTGTACAAGAGTAATTCATTTTCATCATAGTGTTCCTGCACACAAATAGCTGAATCGAGGGTGGTGCTTATGGGGATCTTTCACCCGAATTTACCACTATTTGACTTTGTGATGGATGGGGTCCGTTTTTATTACTAGGAAAGCGGTGTAGAACTTTTCTGCGGGTGAAAACGTGCCAGACCTTGAATATGCCGACGACGTAGCTCTTCTAAGTGAAGATCTCGGTAGCCTTTCTGGACAGCTTGAATAACTGCGTGGGAAATTTCGGTGTGCGTTTTGCACCCCCAAGATGCAAGATGCTTTAGCAAGACTGGATTGATCAAATACCAAACCTTCCGGTATGTAGGATTACTACAAACAAGGTAGGCAAATTCTGTTGTTTGGGTGATTGAGTTTCACCCGGAGGTCGGATATGGGACGGAGTTTCTGCGTATACAAAGGGCTATTTTGGCATTTTCTAACCTGATTCATCTGTGGCGTCAGATTGGCATCCGTTTATCTATCACTCAAAACAGTACCTGTGTGTGGTTTAAAAGCTTGGTCGGTACGGTGAGAAGACATACGAGAATTGTCGGCATTCGAGCATTGATGTCGTCATAACTTTGCTTCATAGCTTTCTCGAATCTGGCAGAAACACCATATCAACAATACTGAGGTTGGGTGCAGAGCATTAGGCGCACAAACCAAATCGTTAGATGAAGCACTGAAGCTCAATAGGCTAAGTTGGTTGGGACGCGTTGTGCAATGTTCGATGGGGGAGGGAGTAATAGTTAGGCGAGTAATGGTGGTTAGTCCATGGCATTTAAGAAAAGTATAATAAGCCTAATCAATAGATTTGGTCATGCAGGGCGTGTTAGACTTCCTGGATAGGGTCTATGAGATCTTCCCACTCCATGGTTAGATTCATTGGAGTATATGGCTAGGTGTGATGATCAGTATTCACAAAGTTTCTTAAGCCACTGCTGTTTGTAGTTTTCTTCCTAGTCACTCTATACTCGTGTTTTTTCATTATTCACGATTGAGGTTCTCGCAGAAAGGTAGCAACCGAAGTCGCCGCACCCAGTGTATGGTGGTATAGTTGCTTGAACTGAACTGAATCACTTCATCATCAGTGACAACCTCGACCCGTCATATTCTTCTGTCAGGTATTTGTGGTCAGGCTGGCACCGAGATCACTCTAAGCATATGAGCCGAGCATGCGCTGCTAGACTGGATTCCGATCAGTGGCTGTTTGTGTTCAGTTTGGGTGGGCGGTAATATGTGCTTTAACAGCAATAGACGGAAGCACGCATTTGTTCTTTTTATCCGTGCATGTATTTACCGACTAGCTCACCTGAGACCAAAGTCGAATTCTACCTGAATTAGTCCCCACTGCTTCGAAGTGTGCGTTCAACTGACATCATGCTTGGTGCTGGTGACTTCAGCGTCTAAGTTGGCTGTTTGGATTAGACAGTGAGGCATATGGGGGTCCGTTTGCAATTCAAGCCGATCGTACCAACAGCGGCGATCGTTTCATTCAGTTGTTGGGTATGAATTTCTGCCATAAAAAGCGAAATGGACTCATTCATCTCCACAGCATGGGACTCGGATTGACTATATTGTCATTAGGTATCACTGGCGAAGATTGTCGCATTCTGGTTTACGCCTGTCTTTTTCATGTCGAACGATGTTCGGGCATCGAAAGCATTTTCGTCGTGTATACAAATGACTCGTTTGGCTTTCACAAATCCGAGCCACATAGTGTCAACGTGACATCCGTTCGCCCACTAAGGGTTAAGCGTACATTGTGATGCTTCCTTCCTGCGGCTTGGAGAATCACTAGTTGAATGAGTGTCAACAAACGTGACGTTTTTCTTGGATTTCAAGCAAAACCTGTTACTTCATCTCAATTACTCAAGGAAGTTGGAGACGTGAAATTACATGTTTCTGATGCAAGAATCAAACATCCAATGGTCGTGTCCGTCTTCAAGATTTTTTAATGATGGGCGATTGAAAGGCATTAAACGGACTGCTTCTTGCAGGGAACTTCGTTTGCGGCTCTCACCCGGCGGTTGGTCTTAAAAATAGAATCTCCGAACTTCAGAAAATCCACTCAAACGAAAGTATCACGTTTCCACCAAAATCCTACTTTGTAAGAGCCGGCGTTCTTTGCGAAACAATGCTGACTGGTGTAAAGAATGATCGTGAAAACTGATGTACGAAATGAGCTGAGAAATCGAAAGTGACTGCCAGGATAAATACAATGAGAAATGTGTTCCGTCATCTTTGGGTTGAATTATTGGTCGTTGACATTTCGGAGAAATAGCTACACGGGGACTACGAGTCACTGTGTCATACGTTTCATACTTATCGTCATTAGAATTCAAACGAAAATTCATGAGTTAAACATGAGGTACA
>STRG.2153.6
TTTACTGAGGCTGTTATCCAAGACAGGCTTCTTTTGATTCCACGCTTTTCCAAACTTGAGAAACTACGATCTCCTGAGTGGTTTATCTACGCCTGCAGTCGCATTGTGCGCTTGAAGAACTCAACGTTCAGACGCTGATGCCGCTCGCTTGCTCCTCAGTGTCGCAGTCTGTTCGTGCAGGTCACGAACAAATGCTCACTTTCCATTCAGAAAGTTAAGGATTTCTCCACTCGCGACAAAACCGAACGTCTAGCTTGTTCTGCCACTGGTAGCCGTTTATTTTAGTCTCTCGCCAAAGCTGTTTTCCGAAATTTTCACACTCCCAGTTTCTCTCTGAGATGTAGTTCTCCTGGCTATCTAGCCTGTGAACCGACATTTTTACCTCACGGTTTGCCTTTAACTCAATTTTACCCGACTCTTCTATTCCTCCGCCTCTAACCACTCTTACTCGCTGTTTTTTTAATTTCCTTGATGGTCATTGCTGGAGATTTCGACACCCAAATTGACCGTTTGGGAGATTCCGAAAGTCACATAGGAAGCCTGTTCGCTAGCCTGTCCGATCGCACTGACAGTAGCGATCGTCTCATTCAGCTGTGCTCTGACCACAGATTCTTTTAGGCAAGTACGAATTTCTTCCATAAGAAGCGGCGTAGACTTACATGACACCATCCTACGTCTTCATAACGTTGTACTCGGATTGATCATATTGTCATTGATCACCGATGGCGCGCATCAATTGACGATTCTTGTTCATTTTTGTCTACGCCTCTGGACTCAGATCACGCCTTGGTGCGTGCTCGATTTTGTTTACGTCTCGCCTGTGGTCTCGTCAAAGCCACCCGTCCTGTGCAGTTGCTTCTAGACGATAACGGACAATGTGCTCTGCAGTCAGCATTGTCTACACCTTTATCGATGCAGTCAGATGTTCAGGACCCGCATGAATGCTGGTAACAGCTTAAGGGGGCTCTGTACGCCGCTTCCAATGTCACACAAGGTTCCGGTTTAGGTAGGTCTCATAACCAATGGTTATTTTAGAAATTAGTTGCTCTGGTAGACGCTTGCATATCTGTCCTTCTGGATGCCACATTTACGAAGGTGTCCAAATCCCTGAGACGCCAACTGACTAATAGTTTGAGAAATGACCATGAAGAATGGTGGACTGCGAAGTGTAGGGGAATAGAAAAGGCTGCCTTCATTGGAAATAGTCGCAAATTTTGCCGTTTGATCAGAGGCGTCGTTCCACCGAAGCCAAGTGTAAGTGGGGTAATCAAGGAATCCGACGGCTCACTGATTCATTCTCAAGGACGTCGCCTGGATCGTTGGGTAGAGCACCTTAAGTACAGTTTAGTTAATCCACTTCTATAGTGGATCTTTCGGATGTACCTGCAAAGGAAACGATGCAAGTAGATATCACTCCACCGTAAATGGATGTTATCCGGGAGACAGTTTACTTGAAAATGTACGAAGCTGTTGGACCGGATAGATTGCCTCCGTACTTCTTCAAGGCTGGAGACGAAGCATTGGTTTCGGAATTGATAAAAACCCTTTGAGTAATTTGGGATAGTGAACAGATTCCAATGGAATGGTGCAAATTAGTGGTTGTACCGATTTACAAGAAAGATGACGGGTCCCTTTTTTGAAAACGACAGAGGAATCAGCTTGGTGAGTATTGCATCCAAAATGTCTTTCCGGGGTTGTTTTCCCCCGGTTGTCCAACGCTCGTGAAAGTTCTCCGCATGAGAATCAAGGCAGTTTTAGGTCCAGTCGAGGTCGTATCAACCACATTTTTACTCTTTGTCAAATTTAAGAGCACATGTACGTCTTCCGTAAGCATACGATCTCTGTCTTTCTTGATCTGAAAGCCGTATTCGACTCAGTCGACCACATAGTTCTCTGGCGCTACCTCTCATTGAAAGGTGTCGAATAAATTCATTTCTCTCTTTCAGTGTATGTATGCGAACAGCGAAAGCTGAGTTCATGCTCACGGTGATCTTTCACTGAAGTTCATCACGAGAAGTGGTGTTTGCTAGGGTCGCCTTCTTTGACCTTTCCTCCTCACTTTTGTAGTCGAATTCATTCTTGAGATGGCTCTGTCCTCGTGTTGGAATAGTGGCATCGATCTTTGTTCAGACAGTAGACTGTCTGACTTGGAATGCGCGGACGATAGTGTTCTGAATGAAGATCCAGGTAAATTCCAATTTTTTTTTCTATACAGCCCGAACAACAGTGTAACGATGTTTGGGATGCGTTTTGCATCTTCAGAGTGTAAAATGCAACTACATGTCCGGTTTGGCTCAACACTGGACTTTGTTCTAGCAAGGAAAGCCCTAGCTGAAGTAATAAAGGTTTGTAACGTGGTCACGTACATCTCACCAGGTATTCAGATAACGGTTGAGGTGGTTGGCTTTTGCTGTTCGCAGTCATTTGTTGCGCCGGCGTAACATCTGGTTGTCTGTCAGGAATCAAGTGCACACTGCGGCAGTCAGATTCGTTCTTTTATACAACGCAGATACGTGGTCGCTAAGGGTAGAATATAGGCGAAGACTGTTTCGGTTTGTAGTTTGTTATCCACTTCACGTGAATTGAATTACAGTATAAGGGGTAGACCCCATAATCAAAAGACACTGTAAAAGTGGGTCGTGGGAGAACATTCACGTAAGAACCGGTCTATTAATCCTGCTTTTGAAGGCAAAGAGGTTGCAGGTGGATGGGAAGACAGAAAGAGGAGGAGTGTTCCACAGTTTAACGGTCCTGGGATGTCTCCGTAACATTGCTTTAACATGGTAACAGCATCGTATCAGCAATGCAGATGTTAGGCGTAGGGTGTTGGGAACCATTGGTCACTCACGGGAGCCAGTGCTCCATCTGAACAGGTTAAGGTGGCTGTGACATCTGTTACGCATGCCGACCGATAGATTTACTCGGCGTGCGATGTTCTCTGAAGCAGATAGTGATTAAAAGGTATGTTTAGACGGCAAGTTCCTTACATGGCAGAAAGGCATGAAAACCTTAACCAGTGAACTTTACTAAGTAGGACTTGTTAAACTTCCGAGTTGGGGTCCACAAGACCTGCTTGTCAGGTGGCTGGAGACATTAAGTGATATGGTTAGTTGTCGCGGCCAGTGGCGTAGATGCATTCGGTTTCTTTCCGTTGGGAAGACATTTCAGTTCCCTCTATATTAAGGCGCAGATGACAACAGTGATATTTTGTTCAAAAAATGTTTTCGACTGATTTAAATTATTTCCTTATTAGTTAATTTGAATTTGTATCTGGTCGCGGTATGATATACCGATAACATACATCTTGCTCTCCTGCGATTGATCGGTTGCCTTAACTGTCTATCGATTCCCAAGGTCGGCCTGTTCGATCCTAGTAGAGCCTATACAAGCAGCCAAGTTCAATGCTCTTTGAACCGCACGAATTGTGTGTCCCATGAAAAAACAAACCTCTGTCCGTCGACAGATTAACTAGTGTTCTCATTCGGGCTAGTGCGCGGTCTAGCTTTTACTAATGCGGCTTTATTGCCGATCAGATATTACGATCCACCGGACAATCTTTGTGCTGGTACTAGTCTAGGTGACACTTGAGCGCCCAATATCTGTTTGACTCATTGAGAGATTTCAATATTCGGAGGTTGTCGCCAGAGACGCAACACTTTCTTTTTCTCCGTGGTTTTCCTTTATTATTTTGTTTTTTGCCATTTTTCAACCTCTGTTTATATTCTTTTTGCTCGTGACTCAATAATGCTGCGAGGTAGCTACAAAAACTGAAGCACTGATATGGGGGGTTAACGGTTGAATGAACTGCACTGAACCTTTTATTCCCCTTATGACAACCAGAAAGGTTTGCCAGGCCATACAGTCACAACCAAAATACATTACATAGTGCGGACGGTATTCCACTCATCGTCCTGAAAATGTGTCCCGGAGTTAGCATTATCTCTTTGCCTTTCACCAATATGGTACGTTTTCTGCCCCATTGAAAGATGTGGTCTTTCCTATTCACGAATGCGCCGATTCCTTTGACCCCAGTAACCACCTTCCTACTTCCCTAACTCATCATTTCGAAAGTTATGGAGATCATAATTTTTGACCAACTGCGACCGTCCCTCGAACGTAAAGGACTTCTAGGTGATCGTCAGTACGGATTCCGGCCTCGTCGATCCACGAGTGATCTACTATCTACTGTCCGTACTCCTGGTCAGCAGCACTGGATAACCACGGAGAAACACCTGATATCACTAGACATATCTAAGGCTTTTGACCTTGTCTGGCGCACTGGTTTATTGCCTAAAATGCCCACTTTGAGGTTTTCTCCCAGCCCTTGTCTTTTGGAATTCAAGTTTTCCCAGTACCCGGGCCATCCCCGTTCTGGTCATTGGGTACAATCACAGGCTTTTACCATGAATGCTGATGTTCCCCGAGGTTCTGTACTTTCACCCACCCACTTTCTGCTTTTCAATAATGACCTATTTATTCACCACTGCCAACCCTATCCACGATTTTACCGACGATGCCACTGTACACTACTCACATTGGTACGAAAGGAATACGTATCCCGCCTCCCGCCATGGCACCACCAACATCGACCGTGACCGCTGCACTGTTGTAACATCGCTCATTTCGGACCTCGGACAGATTTCTTCTTGGGGCTCTCAAAATTGTGTTCTCTTCAGCGTTTCTAAAACATCTCTATTTCTTTCAAACACTATTTCTTTTCTCCCCACTTAAATTTGGATTCGGTTCCCCTTCGTCCCTCCAACCCCACGCCTCTCCTGGGTCTTTTGACCACCCTCTCTCTATCCTGATCTCCATACATATCTTTGCTTGCTTCTCGTGCTGCGCAAAAGATTTGTTTCCACTCCGCGCCAGACGTTTCCTCAAACCCGTTCAATTTCTGTTATTGTACAAGGCTCAAATTCGTCTCACTTGAATACTGCTGTTGCGTGTGGGGTCCGGCGTAAAGCCATTTGTCTAGTAGATGACCCAGTTTTAACATCCAGTATTCTGTCGCTTGCCCGTCAACGGGCAACTGCTTTATGGTCCCTATCTCACAGCTATTATTTTGAGTTTTTTTTCTTTCGAGCTTTCTTCGATTGTTCTCATTCCAATTAATTTTCAAAACTAGTATCAAACACAAGCAGCTAATCATTTTCGTCGTATTTCTGTCGCTAGATTTCAGACCTCAACCTTCCAGTCTTCGTTTTTTCCCGGACGGCTCTTCCCCTCTGTCTTTCCACTCACCTGCAACCTGTTCGGAAGTAGAATCAACAAACTGGTTTTGGTGTGGACGTTCCCTACAAGCTTATCTTACAGTATGTTTTCGGACTATGGTGTTTATGCATTTTACCATCATTCATGTTCTGTGTAATAAAAAACGGACTGGCATTGTGACTAATTTTATTCTCGAGGACATTTTCGCCAGACCAAGTAATTTCAAACTATTTTCGTTATAAAATCCCCTCAAACACCTGACGCAAATATGAAGGCCACGAAATTCGTCAGTAATACGTAAAGTTTTATATGCTCTGAAAACAGATACATGATATCGTCTTTGTAATAAGGTCTCATAAACCATTTGTTTGTGGGCTGTTATCATCATATGCAAATTCTTTTGATGCTCTGATGTACTGAGCCTTATTTGGCACCTTATGATCTTCAAAACGTCGATGTAGTATTTTAAAACATTTTATGTGCACCAGGATTCACGGAAGTTGACGTATTTTCTTTCAAATGAACAATGCTTTGGATGCTCCGACTTATGGTTCAAGCACCTTCTGTACAGAACAAGATGATATCACCGATACTGCCCATTTGCGGTTTCAAAGATTAATACAGCCATGTGGTATTGACACTTGCGCGCAAAGTGACGACGTTCTTGGCAGTTTTACAAACGGATTGCTGAACTCTGTGCATGGGCATGCGGGAGTCGTTGAATCTCATGATCGCGACTTGTTACCCCCGAGATCGAAATGGACCTTACCTTCCGGTACTGAGTTTCCGAAGCGAGCTCCAGGCGAATTGTTCTCCAGTTCAAAGGGACAGAATCTACCAGAAAACATCTGTAGTGTGGATTACTCACTCATGAACCCTAAGGATAATGCAGTCCTTACAACTCAAGTGAATGACCCCTTGTTTACCAACACAATGCGGGTATTGCAACAGTCAAGTCCCCTTTCAACGGGTTCGCCCAGTAATGCCCATTTTGACGATTACAGCGTCGTTCCGACTGTCAAAGAACCGCTTTCGGATAATGTTGTATCAAAAAGACAGACATTCACTTTCCGTAGGGAATGTTCATCAATTTCGACTGAAAACGGAGAAACCCTGATCGAAGAATCAGTGGGAACTGCGGAAATACTGCCGACCCTCAGAAACTTACTGGAAAGCGACTCATCTGAGATTTTAGTTCCAACCAATCCCGAGCGAGTCCTTCTGACATCACAGCCAAACTTTTGCTACGTAACGCAATGTTCCGATGAAGTTCAAGGGCTCAGACCTGATATTTCGACGTTGGTTCTTCCGCAGCATTCAAATTCCAATGTTCACAGACGCTTTTCTGTTGATTCATGTAGTTCACTAGGTTCCTGTGTTACTCTTCTCAGCTCCCATTCTTGCTCAGAAAGTCCAATGTCTTCTTCATTTTATGATACCGAACAGACAGCAGTCGCTGGAGACAAGTTTTTGGATGCAACTGGTCAAGGTACAGATAGAACTCCGTGCGTCAATCTAGACAACGAGGACACTCAGTCAGCAGTTATTCGACGCTACGGTGAATTGCAACTGGATGAACCGCCTGAAACACCCGTAGAACATCGAATAATTTCGGATATTTTGCCTGCTGATGTCACACAGGCGTTTCCACCTTGCTCTCCGGTTTTGTTGCACGACGTAGTTCCAAGCAACTTCGCTGTGGATGGTGCACCCTGCTCTGACTCTGGGCTGCGTGATACTGCTATCTACAAGCTATCCATGGAAGAGAAAATGCCAACGAATTCAATGTCTATTGCATCAACCGATCAACTCAGTCATCTGTCCCAGTTTTCTATCCCAGTTCAGTACTCAGCAAGTGGTCACGAAGAAGATCCGTCCTCCACCGGTTTATCACCGCAGCAGCACCAATTCAGTCGTCCGGAATGACCCTTTTGTTCGAGAAACTCTCAGTCCCTTGGGCGTATTTAGTCCGTCTGCTCCTTGTTTTCATCGCCGCCCCAATGGTACTGCGTATACACGCGATTGTCTTGTTGAACTTCAGTCCCGACATCTGTTTTCCAACCCGGGTAGCTGTCATCCGCATACACTTGTTCGTCCGTGTCACGTGCCAGTCGCCACACGCACGGGTGGTACGGGGTTTCGGGCTTCATTGCCGCAGTGCTCCACAGGTGCGCGAAAACGTAGCAATCGATGTGCCGGTCTGGTCAGCCCGTTAGCTAGTGGTTCACTCGTTGGGGTCACACCGTGTATCCGGCGGAAATGCTCATCGTCCATTAAGCCATCCATGGTATCACAGCAATTGCGTGTGCCTCCGATAGGCACCATTTTGCATTCAAAGAACCGTCCAAGGAAATTCTCCTTTCATGATCTTCCTACTTTAGCACACCATTAACAGAAACATTGGGTCATACTATTCACACGCTTCCATACCGAGAGCCACCTTATCCTCCTCTACTAGACCTGTTTATGTGGATAACAGGCGATCAAACTTGAATGCGATGCAACAGCCAGATGTTGCGAAACTGCACCAAACCACTCGCTTTCCAGGTGTTAAACCGGCGCTTGTTTCGTATTCTACAGCCCGTCGACCAGGCAGTTCACTCACTGGTTGCCGCTCGAGCAGTAATGTCTCCATCAGATCCCTCCCGTCAGTTCCGTCACCGCATCAAGTATTTACCGACTATTCAACTCTGCATCACTGTCAAATCCAAATGATCAGTCAACCAGAAGAACAGCACCGAGCTCGCTATCAAACTGAAGGAAGTCGTGGTGCGGTCAAGGATCGAACCGGATTGGGCTATCCGACCGTTCGGCTCACCGGTTGGAATGGTCGAGCCTCACTTCACGTGTTTGTGGCTTCCCAGTCTGGGCGCATTCGACCACATTCCTTCTATCAGGCCTATATGGTACCCGGGAAATCCACAAAGTATTGCATCCAAACTATCCTGGACGGTGTAAATGTGATTGAGATGCCATTCACAAGTGCCAATGACTGGACGCTAAGCGTCGAATGTGTCGGTATTTTAAAACTACGCAAAAGTGACGTGGAGCTTCGTTCCCAAGCCTGTCTTTCCACACGCCACCGTCAGCTGGATCCATCACGTGCCAACCTGGGTTCCGTGTCAGGTAATGTTTGTCCCACGCCCCCAAAGTTGGCGAGCCGAAGACAGGACAAAGCTAGACTGGTTTTCCGTGCAATTCTTTTATCAGAATCTGGCAACAGTCTTGACGTGATTCAAGTTGTTTCGGGACCTATTCTGTGCACACAAATAATTGGTGATCCGGAAATAAATCGAATCTCATTGAAAGAGGCTCCAGCTACTGGAGGATGCGATTTATTTATTTTGGGCAAAAATCTGGGTAGAGATTGTCGCGTTTGGTTCCGCCAGCCGGCGGCAAATAATCAGTCGGATGTATGTTCCTTACCCGAGTTTGCATCTGAACGAGAGTCGGTGAAATTGAAAACAATGGTTATGACTGGCGTGGATCAGACGGACACTTTATCCACCAAATCGAGGTTAGAGACCAAATCCGATTTAAATGAAAAATACGTTTGGCAAGCCGAAGCGGTTCTCGAAAAGGAATTCCTTCATCAGCGAGCAATGCTCCAGTTACCGGCAGATGATTACGACAAGCAGCTCACAAACCATTCGTACACAATACTGTTGACATCATTGCAGCAACTCGGATATCATAGTGCGATTCGAAACCTGTTCACAAACGAGCCGGATGTGTGTCAATCTACGCGGGGTTTCTCCCAGTCACATTCAGTCTGATGAGGTCATGTTGCTCAAAACACGCGAACCGGTCACGTTTCGTTCGTGTTGACGATCATCGAATGGCCATATTCAAGTCACCGGCTTCTACCGGTGCACCAAACGCACCTAATTTAGGCCATTTTCCCTATATTGCTTGTTTTATAACAAATGAAATCTGAAACTTACTCATAACTTTCTTTTAGACAGGTGACATGGGGATGCACCTTTCCGCTTGTTCCCCATTGAATATAGTAAATCGACCGTAATACGGTCAATTCGGTTATCCTCTTTAGGTACTAAGATAATGTTTGAAAAGTAAAACATTATATAACCCGCTTGAAGTGCGGAAATGAACCGGCTTTAGTCATTAAAATGCAAATCAGCATAGGAATAAATCAAACCCGCAGCGCAGTCTCACTATAGTCTCTCTTTCAAATTCCACCAGTAGGCAAAATCACACTTCAGTAATATGATTTCGAAACAGTTCGTTATTTATAAGTGCATCGTTATCACATTATCATATTACGTTGTGAACCTATTTGCTCATCATCAGACAAAATGGGCCACAGCATTGTTCTTTACAAACAAGATCATGAAATGATCATTTCATCAAAAAAGTAAATCCCACGGACTTTTATGAATAATCGGTAGTCTGGATTATTCCTACTTAAGAACATGTAGGGTATCAAGCATTAGTGTTCCATTCAATCAGTGACTCCAAGGTTGCTTAATTCTCGATGCAACTAAGAAGAAATAAACTTAATTGCAGCTGGTGCGCTCCGCATTTTGTTCATCTTCTAGCCGACGGAAGACATTTCCGTCACTGTCACACACGACCTGTTGCCATCGTATGCGGTCTGTGACTGCGATTTTTCAGGTTGAGGTTGACATTTTCCAGTTCTATACTGAGCGGTTGTGGTTGTGGGACCTGTCGTTTCCGTCGTTTTCAGCTTAAGATATAAAATAAATGGTATCACTGGCACTACTGACGTGTACCAATTCAAAAGTCGAGATTTCGTAGACAAAAGATTCATTCTTCGAGAAATTTTAGTATACAGGCACGTCTTCCATACTCTCACTGACTATATTCTTCTTGATCTTTAAACGACCTTCAACTCCCTCGTACGCAGTTTTCTGGTGCAGCCCCTTGTAATTGAGTGTCAGAAACCAATTTTGATCCAAAATCACTTGAATGACCAAAGCCTAATTCCGGCTTACGGTAATCTTCCACCAGGAGAAGTGGTGTATGTGAGGTTTGCTCCCTGTCTTTTTTGTCTAACTTCATAGTTGAGATAGCCCTAGTGGTCACTTTTTTGTCATGTAAAGATATTGATGTTTTATATGATGGAAAACCTACTTGCATTTTTCACATCCACCTTTGAATGGTAAAATTGTAAGCGGATTTATCATTATCTAAGATCCCGGCTGCTAGTGCTCTGTTGCATCCATAAAAGGACGTACGCAATGACAACAAGAAGGACAACCGCACTCTAAGGGGAAAACTGTATTCCTTGAATGGCTAGTTGTGATTAATGGAGATATGTAATGATGAACAAGGGACAAAGTCATTGGACATCAGCGTAGAAAACAGTCCATGATGAACGAGGTCAGTACACGTGCAATGTCTAGATGTTCTAGACAAGATACAGTTAACAACGCATCGATCGAGAATTTACGTGCAACATCCAATAGGATGGAACTTTTCTCAGATTGGGAGGTACCAGAAATTGAGTACGAGGACGAAACAGTTCCTCAAGTTAATGATCCAGGGAATTTGCAAGCTTTTCTGTACGGTACGATTAACTGCGTAGCCATGTTCGGGATGCGTTTTGTATCTTCATAGTGTAAAATGTTGCTGCAAGACTGGATCGGACCTTATGGTTTCTAGGTTGACCACGGATCAGATAGATAACTTGTGCAGTCTACGTAGCTGCATCTCATTCGGAAGTCGGATATTGAATGCAGTGTTTGGTGAGTTTCCTGTTCAGAGTTGGTAACTAGAACCGTTGCATCCGTCGCGTGAACTGCATCGTTTCTCTAGAGCCTGAGGGATAATCCTTTTGATTCTCATCACAAGAAACCTGCCTACCACGGAAATCATTCGAATCTTTTCCCAAGTATCTCAAGTGAGGTTCTTCAGAAAAGAGATTGGCAGGAGTTCAGAAATCTAATGCTAACCTTCGCGATATTGACTGAAACCTTAATAACCGATCTCTAATCCTTATTCCAAGGAGAAAAAATATTTAACTACCTTAGTCCACTGCGCAGTGTTTAATAAGGTGACCGCCACTAATGAGCAGTTGAAGGACTTTTATCATCACTGACATCGTACCGATCTTTTATCACACTTCGTTTTACTTTTATCGTGCCTGCCTTGCACCTACGCCGTCTGTGAAATAATTTGCCTACCCTATTGTGAGACATCAATAGGAAGCTTGTGTGTAAAGCGATTCCTGACACGCCAGAAAGAACTTTGTCTCTGAGTACGTGCGATTAGTAGCAGTCAAATGATCTTAATTCCTGGCCAAAGGATCCGTGTGTTTGTTTTTTCAGAACTCACCACCAACGGTCCAAGCTGGTATTTAACAGTTCCTTTGTCTTATAGATCAACGTCCCGTCTGGTCCGCAGATTTCAGGGCTATTGGTTTTCCTCATTTGTTTGCTCAACGAATACCTGAAATCGTACAATTTTATTTTCTCAGTTAGTGGATTGATTTGTTGAACAGTATTTCCCACCAACCGAGCACTCTTCTTCCTGTTCGCTCTGGTTTTTTGACTGTAATGCAATATTAAAATGATACATCTTTTGTTTCTCCCCGCCTCGTAGACCCATTTGGTGTGCCGTATTCCGGCTTACGGCGGTCCTTCTTCTCCGATTACCAAACCATTGCTAGTCGAACTGAGTATTTCGCTCGGTGAGAGGTTCAGTCTACCGCATCCGTTCATCTACGCTCCCGTTTCAGCGGATATGAAATTCGATCAATACTCCAACCCAATGTCACTCACCGGTATGGTCTCCCACCGAGATTATCCCGGGTGTTTTGAGGTTGACCTACTTATTTCTTCAACTGTTTGTGAGAGTACGACTGATGAGGCTTTGACCGCACAAGAACGATTGTTCAGCACCACCGCTACGGAAACCACCGTTAGCACCTGCAGTAGCGCAGCCGTTGCCAATGATGACAGTAGAAACGACCTTCCTTTCGTGGACCTTACACAATTTCCGTATTGTTATGACAGGCGCGAATTATTCTCTCATCAGTTCGATTCATATCACTCGCGACGATCGATAATCTTACCGGTAACAAACACGCATGTTCCTTCCGCTTTACCTATGGAGACCTATGACCCGAATGTGACCTCATCCACGGCGAGTAATTCTGTGGACCCAGAAGTCAGTACAAGCAACCCGAACGACTTCGAGGAACGATCGTTCCAGCTATCATCGTCATCACCATCCGTTTACGTCCTGCATCCGGTTTCGTCAGTTGGTTTCGTTTCAAGCTGTTCTTCATCCTCGACCACTACTAACACCAGTATTACCGCCAACATAGCAACTACCGAAGTTGAACACCTGAATTCCATGCCAGCCACTTTGTGCACTCCGCCACCGTTGGATCAGTAATAAGGCACCGTGCAATTTGAATCAATTTCTGGGAATTTATCGAACACGCTTTCGTTTATTTGCTACTTTCTGATTCCCAAATGAGCGTGTTTATGCTATCATGGGTCGATTATGTTTGATGCGCATCGATCCACTCGTCTATTTTTTTAAATAGTCTCACTGCTTTCTTCACTTATCTTTATTCGTTTCTAAACCTCAGCATTTTGAAGAATCCATTATCTTGTTCGGCGCAGACTACGGAATGTTCACCCAATTATTTGTGTCTTACCGTCAGGTTGTCGTAAAACCTCAGGTGCACATCCGAATTTTAGCTTTTCTTGATTGCGCGATGACAGTCACCGTCACGCTAATTACAGACACACGCTCGCCTTATTTTTCCATTCTCATGGTTTTCAAGCTAGTCTCCTCGCGGCCCTATATTTGATTCTATTTTTTGCTGTTTAATGCCAACTTCACTTCTTGTCATCGTGTTCTTATGAATGTTTATAATCGTGTCAGTTACCGGTTTCCGGGGGTGTTTGATTTGTAGTTTTGCACGCTTTTGTCTCCTATTGCTGGCAATAATCGCGAACTAATGGATCCTGTCACACCGTGTGTGTGTGTTCTTTTGACCCGATCTTTCACGTATACAGTCTGATGGATTTCACTCGCACACTGAATAGTTTCATGTATGGGAAACTCATCTTGCGTTCCTTTGCTCTCCGGTGCTCATTCGCATGCCTTAACTGCACACACTGATTTCCCGCTCACTTTTTGAGTGAGAGTTTTCCTCAACGTTCGTTCTTGTTTATTAGAAAACGCTTGCTACGATCTGCTTTTTCAAATCCCCTCATTGTGTGGGTATTAATGTCCACGATCTACTAATCGGATTGCACTCAAGGTTACAATACGTCATGCAGACACACCTGTTTTCATTTATTAACACTACGACAGTTCGCATTCGGGTTCATATACATGGGGTTGAAACATTGCTCATTCGGTTCTACACAGATTAATCCCTGCAATAGGCAAATAGAGCTCATTTTAGAGCAAGTATAAAAGTGTGCGAGCTACTGTATCATGATTCGTCAATGTGTGTACGTATGTATCTGTCGATATGTAAGTATAGGTATATATCGACATGTATGTATGTATATATGTATGTGTGTATGTATGTATGTGTGTGTATGTATGTGTTTGTGTATGTATGTATGTGTTTGTGTATGTATGTATGTATGTGGGTGTGTTTGTATGTATGTGTGTGTGTACGTATGTATGTATGTAATGTATATATGTGTGTATAGATGTATGTATGGTGTACATATGTATGTGTCGGTATGTTTGGATATATGTTTATGTATTGACAAGGTCATACTGTGGGTAGATTTACTGCATGTTTCGTTTCCCTTTGTTAGTGAAATCTGCCATATTCCGATGTTCCAAAAACGCATTGCCACTTCAATAGCGCTTTAAGTATGTCGTGTCTTATATTTTCTTTTTCGAGAAATTCAAGTGTACACAGGTTCGGTGGATTCACTCGTGGTTTCCGTGATGTGATTTTGCTTCTTCTCCATTCGTTTGTCGGTTGAATGTCAGTGAGCGGGATTTGTGAATTTTTGTCCTCTCCTAAATCACATTATCTTAACCAATGCAAATTTCTGATCGAATACCTTCCGCCCACATGACTTTTATTATGTGCTTTTTAAAATGAAACAAGCCCATCGGTCACATCTATCCGGTGGTGGTCAGACGGCTGTTTTCGTGGACTTAAAACAGTGTCAACCTGGGTTCGATTCCGTCCAACGCCAATCATTTCTCTACCTGGCAACCTTTCATCAGCCCTTTTCCTGTAATATACTTTGCCGTATAATCAATAAAGAAAGTG
>STRG.66695.2
GAACAATTTTAAGTGAACGAACCAACTAATGATAGGGCGATGTGTCGAAAATAAAGACAGACAAAGATCAAGTTTTACATGAGCTCGTTCGTCACCTTGTGTTATTCTCCAGTGATTTATGTGATCAGAATGAAAAAGAGATTCTAAAGGAAGCAAGATTGCAGACTAATATACATCACAATACTAAGGAAAAGAAAGAGAGGGTGGTGCAAATCTTCATTATGGTAGGACTAGGCTGATGGTTCATTCACGTTGCTTGCATGGATCAGGGTTGTGATTTGGAACGGTCAACGCTCAGGCCAAATTGAGTAGCATTGTGCTGGTGATAGAGTAGATAATTAGAAAGGCGGTACTCGAGGTGAAGAAATGTCTCGATTTCTATAGATGTTGTTTTCAATGAGTTAAGTTTTTTTTGATGTCATCATTGTATTCCATAACTTTACGTAGACGTACCGGAATGTGCTCGGTTATTCGATAAGACAACTACCCTTCTGGTCTGTCTATACAGATGACTGAGCTTCCACAGTGAAAACGTTGGACGCATTTGAACAGTGATTCAATATTGTTTGGCTTGTTACCAAGCCGAACCTACTGGGATCATATGCGGCTCTTCATTCCAAGTCTCAGGATCAAGGTTGTCGGTTATCCCTGATGGTGCAGTTGACTGGTCAGATCATTGGTTGTGTCCCCTCTGCGGCGTATGAATGTGTACCCACACGCATGTGCGGTTTGCTAGCCGAGCTGCAAGGATATCAGATGGGCTCCCGATGATTCGCAGAATGCATCGAATTGATTACAAACACAATCAAGTATCATGTGAATTAAATTGGATGAACCACAGATTCCCGGATATCCAATCAATCTTCAGTATAACTAAATATCGACCGTTTTCATCGTCCATCTTCTAATTCTAACGCTGGTTCCTCGCGTGCAATCGATAGTCATCGAGCCAAAACGGCTTCCGAATCCCCACTAGAGCGTTCGCCCTACGGTAGTGTCAACACAACCATAAACTACTCTGTTGTGCTAAAATGTACACATTGGTCATGCACCGAATAAATCAAAACTTTTTGCTTGCTAATGCGCCCACTTGCCACGCACGAGGATAGCGCCAAAAAGACCCTGATCTTGAAAATATCCGGAGGACAAAACGGAAGAGATAAAGCGCAACAACTACTTCACTATTGATCTGGTTTTTCAAATCCAAGTGACCCTAATGTAACCATCACTGATGCTTGTACCAATGGATACTTCACCACCAAATGCAGAAAAAACCATGGAATAATCCGATGACGTTCTTACATTTTATTTCGGCATTAAGGTTACTCGTCAGTAGCTAAACTGCATATGGCCAATTTTTTGCGTATGCCTACCCATCGTTTAACTTTTCGTGCTCTTTTTCACGCGCTGTGCAAGGCTGGAGGAAACGGCGCGGTGTTCAGGTTATGACTTGGCGTACGGGCATGAAGAAGTTGGTTTTGACTTTGGCTTCGGTTGGTGCTTCCCGCCGTCCTGGTTGGGGTCCAGGAGATGAGGGTTGCCGATGGTTAGAGACGCTGAGAGTTTTGGCTCTGAACCGAATCAGTGGCACGAATACTGTAATGCTTATCTGCTGACTTGTCGTTCCCCACAATTGATTGAAAAGCGGACAAAACAATTTACAAAACGTGTACGTTGAAAATACTAAAAAGAACTTTTGTTTTTACTTGTTGTAATCTTTATGCCGACTCTTCAACTCCCGCCCCTCGAAGTTGACCCCTGACCTGTGAGCCCAAAAGCGTTTGGTCCGGGAACTCCAACTCCCTTGGCCCAAGATTGACCAAGGCCGCATGAATCTACCGTCCAGTTACCTAGAAGGCGTCAGCTAGATAAACCAATCACATGATAAGGATAATTTGACTGACAAACCCCTGCCCATGGTTGGTGTTTATTCCATGTCTATGTTCATGATCTTTTGTCTAATGTCTACTATGTAATTTGTAAATGGCTTGAGAATGAATTACTGAAAAACAACTGTTTCGCCGATTTGGACTTCT
>STRG.79537.3
TTTTCTCACAAAAAGCTGCACAAACTAACCTGGCGTCCTCCTGTACCTTAACAGCGTTGGAGTCAGATCGACCGTATTGCTGCCGGTTACCACTAGCGCGGATCATTTTAAGACCGTCGATCATTTCGGTCCACGTCTGTAGACACTGATCACGCTCTTGTCCGCGTGCGTTTCAGCCTACGTTTCGTCATTGGCCGAAGCAAAACTAAAGCCAACCCTCTCCCACAGATGCTACTGGACGATAACCATCGATCCGTTTTCCAATCGGAATTATCCCCGAGATTATCGATACAGTCAAATTCACAGGATCCAGAATAGCAATGGACATGGATCAAGTAGACCCTATTTGGAGCTGTTGATGCTGCTCAAGGTCCAACAGCCAGATACACATGAGCGATGGATATCTGCATCCTCAATTGCACTGCTAGACGCGCGCAGATCAGTTCCAGATACAATGAGGCACGGAGATGCTTTAAACGCCAACTGATCCGAAGCCTAAGAAACAACCGTGAGCAGTGTAGGATTGTGAAGTATGGGGAGAAGGAAAAACCTGTGGCGATCGGCAGCTACAACCAGTTTCGTCCAATTAAAAATACCGGTCAACGAAAGCCAGGTGTCGGTGGAATGGAATGTCGGGTCTTGATCCAGAAATATCGTCATGCTATGTTTTTCTGCATATGTCTCTTGCGCATTTCTCTTCTCATACCCAACTGGTTGGTGAATGTGCCCTCACCAATTATTGAAATTCCAATATTGCATTTCTTTTTGAGTACATTGGTTGGCCGGTAATCGATCCACGTACCGGAGCTACACCTCTACACGTGGCCGCTTGTAAAGATTACTTGGCCGTGCTGGAGATGATCCTAAAAATTCCCGGGGTCGATCTGAACTGCCAAGACAACGATGGCTGGACTGCGTTGCATGCAGCCGCTCATTGGAATCGCGAAGCTTCAATTCGTCTGTTGGCCGAGGCAGGAGCCAGTTTCGACTTGTACACGCTGGCTAATCAGTCCGTGTTTGATGTGGCCGATCGACAAGTGGTTGTGCTACTGCGTCAGTTACGAGAACGTCAACGTTCGGTAAGTTTTGCTTTTCACAACCCT
>STRG.48539.1
AATAAACATACCACGGAAGGACCTGAAAGAACTCCTTCTCAGGTGTACTTTTGACGTCCATTTTCTGTTTAACGGAAAGCTGTATCGTCAATGTGATGGTGTAGCCATGGGATCATCATTAGACCCAGTCTTAGTGGACATATTCATGGCAAAACTAGAGAGCACGACATTGAAACCGGAGACCCAAGAAATGAACTTATATCGGCGGTACATTGATGATATTTTCTGCCTTGGAACGAAAGAAACCGATGTAGAAGAGACAAAACAGACGTTCAACAATGCTCATAAAGCCATTCAGTTCACGATGGAGACCGAAAAGAACGACACACTGGCCTTTCTGGATGTCTCTATAGGTAGGAGCACCAACGGAACAGTCGAAAGAAGGATACATAGAAAGCAAACGTGGGCTGGACAATGCACCAACTTTCTCAGTTTTATACCCATGTGGCATTAAGGAAACCTAGTCCAATGCTTAGCCTCGCGAGTAAGAAAGTTATGCTCACAGGAGACCATAGAAGAAGAACTGCACTTAGTTAAAAACACTCTCAGGGAAAACGGTTACCCTGAGCGCCTTACAGAACAAAATCTGAAAGATAGACCCAAATGTGCTCCTAGTTGTGACGTCCCCAAGAAGAAACTGTTTATCTGTATGCCATTCAAAGGAGACGCCATATCGGACCATGTCAACAGACGTTTAACACGTGCGGTGAGTGGAACATTCAACTCAGGGGAGTGCCATTCTCGGGCATCAAATAAGCACAGATGTAGCACTCACAATCGCCTAGTACCGCTATTGAGTGATACGCCCATGTTACTGAGGCGAGTATCGAAATAGTGAAATATAAATGTCACTACTTGGGGCTGGACATTTGAAATCCTACAGAATGTACTGCAAAGTGAATAAAGCTACAGAAAATTTGATTGAATTTATTCTACGAATAAAATAATATAGTTCACGGTAAAGCCTTTCTGGAAAAGTCCTATTCTCGAATAATACGATTTTATCGAACTCAGTGACTATACATTGATTCGTGTTCAAAACAGTGATGACATCACTCCCTATTGGTGCTGGCTTACTCAGGTTATGGTACGTATTGTGATCGTGTTCATCTGTATGATGATGATTGTGATAAGTCCATGTCCGACCAAAGTACACTCGATCGATGGAAGAACACAAATTGATTCGATTCTGCGAGTCCAGTTTCGTTTTGTTTCCTACTGTTCTTATCACAGACACGAATTGATCCACTTGCCTGAGTCTTTGTTCATCGACCCTGGATTAACTTGAAAATGTGAACCTGGTTGGGTTTTGTGAGGACTGTGATGAAGGCGGGGCATTTGAATTCGGTCGTGCTATTTTGTGCTATAGTTATTGCTCTGGCAAATTTGCATCACTGTATTCTGCGGTTTTCACTTCCACATCAACGTTGTGTCCTGTATGATGAAGTACAAGCTCAAGTTTCGCTTTCGTACAAGATACCGCCGGAACTAACAGAAACACGGAATTGCACCATTTTTCTCATTTTGTGGGCAATAAATTGAAACCAATCCAATAACATGCAGCTGGAAAAATTCATAAACGTCAAACTGCGTCGAAAGTTGCTTCCTTGAAGAGAAATATGAGATCAGCATGCGTCCAGTCGATCCTATCGTCTAATATTCGTCCAGTCATGTCGAAAATGTTTGATATCAGCCATTAACTGAAGTCTTTGGAATACATGATAGACTATTTAAGCTTGACAGATTCACGAGTCACAGACTGGACAGATAGCCAGGCAGGAAATCCAAAGGAAGAGGGGGTAAAACCTGTGTACGTCATGTTTGATGTCCTGTATCATTGTGCATTTTTGAAAGCAAGACACAGAATGTTTGCTTTCATGACATTGAAGGTAAGGCACACTTTATCCATATATGCTCTTCTGTTGTTATATCAATCTGTACATAACCCCAGGCTGTAGCTCCACGGAACTGGACAATTTCCTGGATTCATTTTATTCGACACCAATAGGGTGGATTGACATCTCACGGTAATAGCTCCGGTTTGATTTTCCACAGTCTAATGTCCCTCCATAACATTGCTATTTTCCCACCAGGGGTATTGCTTGTCTAGACTGTAACCTTTCTTCCATGCTGTGAGGCGTGCCCCCGTGGGAGACTCCGATCACTATTTTGTCAAAGTTCTTCCTAAAATATTTAATAAATCCAATCATCAAAACCTAATAATGTCCCCAGTCCGAAAAGTGCATTTGCGTTAACAAGACACAGAGAATATCCATTTACTCGAAGGAGTGGTGGCCTCTTATAAATTGAATTTATTTTACGACCCTGATGTGTCTATATATTGGAATAATATTACGAGCTACTTAAACTTCTGTTATGAAATATGCTCTCCATGAACAAAGATTTTAATGTGGACAGACCGTTTTCATTCGGAAAGGTTGAATAAAATGCGGAAGATGAAAGGAAGAGTATATCCTTCGCATAGTAAATCTGCGATAAACCTGTATGTTAAAGAAGAAATTTTTTACTTTGATCGGCTATCCGCGAGTACCACACTCAAAGACCACTCCCCTCGCCAGTTATGGAATGGATCAAAAACGCTATATTGTCACACGCCTCAAGTAACTTACATGAGGCATGATGTTGAGGAAATTAATAGGTCCCTCTAGCCATCGGCGGCGTTCTCCTCCTCATGGGCTGTAGGAAACATTACTCTGCGGATCTTGGTAGCGTAGTGCGGAGTATCAGAGTGACGGACAGGTGGTCAACACAGAGTTGGTCGGACTGGTCAACGCGTGTAATAAGGAAACAGGTTGGTAAGGTTAAGTCGACAAAGAAATACCTTTTACTTCAGCAGAGGATATCCCCAGGGTTTTCCAATTGGTTAACAGACTACTTCGTGAACCGGTCTCAGTTCACATACTTTAATGGTCATAGATCCTCTGCCATCCCTGTTAACACCAGAGTACTGCAGGGTGCCATTTTCGCCATTGCTGTTGATCCCCTACTTTTAGGTACGCCGACGACATTGTGGTCGGCTCTGAATCTCGGGACAGCGGCAATATCAATCCAATACAACAGTCTATCTCTACGATTGCGGAGTGGTCTAACGCCGTCAATTTAGCGCCTAATCTGAACGAGTGTATAGAAGTATAATCTCTGTCTCGCACACACACGCAGTATTTCTTACTCTGCTACACGTAGTGAATTCAAATATCAATATTCCCGAATGACAGCGTCTTAAATCTCGGTTATTCCATGTCTAGCCACGCTGCTTGGTTTGAAAGAGCACACAGTAAACGAATTGCGAGAAAAGCTCACCTAATCACGATTGTCCATATTCCATCTGGTTCTTCTTTGATGAACACGGTATACGGATTCACTCATTATCGTTTTTCATCGTCATATTTTATTACCACTGCTAAAGCATATATTTGGTAGATTTTGCACTGAAAGTTTGCTCCTTTTGGACAAAGAAAATGCATCCTTGAATTGATTCGTGATACTACCAGCTACTTGATGGCAAATTATTATGTACATTCAAATTCCGACCAAATGTTTCCCGCTCACCTACCGGTCCTATCATTGTCTTATACAAATGAACTACATAATTCGTTTATATGAGACTGAACGGATGGTCTGCTGATACTGTGAGC
>STRG.31592.1
GGCCGGAGCTGGGGGTGTCATTGTCTTCAGTGGTGGCTATATTACACGCAGCTTCCTCTCCATTGCACGAAAATCCTTTACGTACGATTTTTCCTCAGAGTTTCTCAGCTTTCCCGGAGTTCTATACGAACCTGCTTAAATTTCTGCTGATTCTCTGATTCTAAGTCGTGCAACAGTCGGGCAATCTCGCTTTTCAGACGCGGTGATCGACGTAAAATCTCTTGTACCTGTTCATGAGAGGCAAGAACGACCTTCAGATGTTGAGGTTCCCTAATTTCACGTATCCTGCCCCAGCGAACCCCCGTTTTTACCGGTATGAACCCAACTAACGTTTCGTCGCTCACAGAGGACAGTTTCTCAAACAGATACGAAGCAAGCCGATCATTCAGTGTGCACGCGCCAAGAAGACGAAAACCAGTGGATATCGTTCATTTGGCAAAATTTTACAGTCATCCTCCGGAGCGCAAGGGGTTTCAAGGACAGACATAGATCAAGAGGAAGGGAGCGATTCAGTACTACCATTAATTGGTTCTTCGGCTCCAGCAGTGATGAATGGCATTCAGGCCGAAAACGTCATTAGGAGACAGGTTAGAATGACCGCAAATGGAATATGTGAATTCACCTTAGGCCTCAACCAACCACTGCCGCTACACATCAAAAGTTTGAATGAATCGCTTTGGAGGATACCCAAACCTGGATGATACTCTAGAGAGTGAAATGTGTGTAGAACCACGTTATCGGGTCGACCTTTTACGGTATGCTCTACGTCAACCCAAGGTAAGATAACTAAAACTAGTCACTGGCTTTACACAATGCTTAACCACCCGCAAAGCCGCCAAATTCTAAGACAGACCGCTTCACAGTTGTGTTCAATGATAGCTGTCAATCAATATTAATCTGAAGATCTGTGTTACTTACCTCATTTAGGCAGTGAGAGATTGCGAAAATGTTTTGTGATCCTTAGGATTGGGAAAGCACATCATCAACCTATTACTGAAAGTCAGAACTGGCGAAAAAATCTCAATTTCTCGGCGGCTTTGTAATTCTTATCTATACAGTAGAGAAGCCAACGTGGTTGAATGGAAGTCAGCCGAAGCCAAGGAGAAAACTGTGTTGACCCAAACAAACACCCAAGTTCGAGTCTCATTTGGTGCCCGGTTGATGAGCATCGCTGATGGTTGCAAACAATCCGGATGAAATGGCTGTACGGTAATTTCGTAGTTTTCGATGGTGAGTTGGGCGTTGAAACTGTATGATGAATCATATCCTAACAAAGACGACAACACACGGCAGGATACTTGTATTTCACCGGCCAAACAAGTCAAGTCATGAAACACATACAGTCGTTTATAATAGGCCCTTTTCCAGACTGCGCTGCACCAACATTGCTATTGCCGCTGCTTGAGCGCTTCGGCTGCGTTCTGGCCAGTTGCCCGTGGCCGATAGCTTGCTTCTCTTGGGCGTCATTTTTCTTCGGCTGATCCGATTGTCTCAGTTGACGGCTCGATCGGTAGCCCCTCACCCGGGCTATCTTGCTGGTTGCCGGAGATCCCGCTGCTGTCTCTCTGGTAGTCCGTATGCCTCCTTCTGTCTGCTTCAGGACGCCTCCGACATATTCGCCGTCCGTTCTTTCGTCTGTGGTCCTCGTTTGATTCGTCCGTTCGCCTTGATATTCACGTCGTTCCCTTGCCCCAGCATTCCCCGTTACATTATACAAAATAATGTATTCACGTGATATCCGAGATAATCTTGTTTGGTATCTTGTTATCACTTCCCGCTTGCCTATCTCGTAACAAGCCTAGGAACTGGATTTACAGAACGATCAAAAACTACGGAAACTATAAGTGTTAAAGTTTAACAGGTGGCAAAGCAGAAAATCACCCGACGCAAATGTCTAGCCGGTGTTGGTTCGTTCCCCTACAGGGCGCCTGTTGTGCAAACATTTACAGTCGAACCTATACGACAAAAAGTCATTATCGACCATTTTACCAAGTGTTTAGCTTAGTGCAAAGCTAACAATTCCCTTAACGATATCTGATCCAATCTGTGAATTGAAAATGAGGCGATTCTATAGGTTCACATAATTTCTTAATTCATTTTACCTTTAATTCGTCAGACTACTTACAAGTAACAGGACCAGCTGTGGTAATAGTATTGTTCGACATTTGAACAACTATGCTCTCAGCATCAGTAAAACGAGATAGAGAGCGTCCAAATGAATGACCGTATGTAGCTGGTAAAGCGCTTGGATTTTTCGCACTGCGATACACTAGCTTTTTTTGACCAAACTCCCCTATATTCCCCGGCAATTTATAGCCTTGTTCGGCTCGCCTGGAGCAGCTACTATTTTCTTGAATGGAAAATATCTTTGAACGATCGGAAATAAAAACCGAGTGTTGCTCAAACAGTATCTGCGTTTTTGATATATCCGGATCCAATGATTTAGGAAGTGTATCGGAAATCCGATGCGCCATGCTTATCGGTTTTTTGGTGTAGAAGATAATTGTATACCTCAAATGATAGAATTTGCCCAGCGATTAATGAAAAAGCGTGCAACACGAAGAACTTTCTTTTCGATATTTCGCTTCAGGCATTTGCATATATAGTACTGGGTAAAGAAGAGTATATGTGCAGCTATAGATAGTAGTGAGTTAGCGAGTGTGCGCATACAGCAGCTAATCAATTCATTAATCATTGAACTTGACTTTTGGTTCCTAAACGTTTCATCACCAATCGGGATGACATGATCAGTGTGCGGATGAAGTTGTCCGCAACATCCTGTCCTTAGATTTACCCGTGACCCCTCAATAGACCTCTAAGTCTGACGGTTAATAGTAACGGAATTAGCAAAGGTACACAAAGAAGGCTATCTATCTTGACCAATCACTTACTGGCTCGGAAACCCAGTGAACTATAGAGAGACCCGAAACCATTGATAGGCGAATCAAATCACTCTAATAACCAACAGTTCCTGTTTGAACTGGAAGACATTAGAGTGACGGAAGACAAAGCGATACTTTCTTTCGTTGCTGCAACGGATTTTCCCTTCAGTTGATTTGAATTCATCAAAGAACATAATAAGAGAAATTCTCCCGAAAACACCATCAGGACAAACTGTTTGAAAAATCAGACAATTTTCGAACTGATGAATCTATGAGTATGCATATGCCTCACATTTGACGGTGCCATCTACGAACAAATAAAAGGAACACCAGTGAAATCACCCGTATCCGGATTTATTGATGAAAATCTAATGCAGACTCTAGAAAACTTTGCACAACCGAGGATTAATCCAAAAGTATGAAACATGTGTGGATAACGCCTTCGTAAGAGGAAACGGAAATAACACGATGCAGAATTCGGCGTATAGTGGACGTAGACATGCACGGACCAAATAATGGGCTTCCACGATAATTATTGAATTAACCACAATAGGTCTTCCAACCGAACTCCTTTCGGCAACACTAAAACACATCACAGCAAAATGAAGCTGAGAACACGAGATATTTCGACTGAGTGGAAACCCAAGAAGCTTTGTTCAAACAAACATCGATGGAATCCAGAAAGAAACAAGTTAGAGAGTATATTCTAATGGAACAACAGTCCTACCATCCATGAAGAATGTGTCTGAAAAGATTGCAAGACTCTTTGTAATAGAAGATATCACAGTTGGACATAAACCAACTGAAAGCATGAAAAGACTCACATCCAGACAGACAGAGCAGCACAAAACCAAAGACAAAGGCAAGGCCAAGTACAAGGACTGGGATAAATGCTACTTTGGTCGAACTGTGAGAAAGTCCACTACGTGAGTGTATGAACATAAACTGGATACAAGAGCAAACGGCTCACTGTCGTATACCCGTCCACGAGTGTCCAAAAGTAAATACTTTCATTCTGAACCAAGTAACTGCGAGGTACCTAAAAGATCTCTTGGAAGCCTGACACGGTTCAAGAAATGCAAACACCAGACACATTGAATTGGATCGCATTTTAAGTTTTCTGGAGAGTAATAAATCCAGCTATCTCAAGAAACGGAAAATAAATCTATGGACTCAAATCCTCCCGATCCACATCCAGAAACTCCAGTGAGCATATCCATGAAACTAATCATTGGCTATTTGCAGAGCCAGGCTCCTAACAATGGAAGCGACAATGTAATGGACATGAGGTCACATTTCAAGTTTTCGGAGTTAGCCCGAAAGGTCAGAAGGTCAAGTCGTTAAGTTCGGGAACAGGCGCCTAAAAGGTCAACGCAACAAGCCTCGTAGTTCATATTTGAGAAATTGCAAGGTCACTTGAGATATTCGAGCCAAAACTGAGGACAGTATCTTTACCGCTACAGGAAATTGTGGACAACTTCACCTGCTCGCCGCTGATATCCCTTCGGCTGATGACGGACCACTTACGATCAAAGATGGAGCTCAGCGACCAAGACGCTATGAAAAGCATCAACCTGAAATACGAGCAATACCAGTTAACAAAGACAGTTTTTAATTTATTTTCGCAAAATAATTTTAAAAACTGGACTTTCGAGAGGGTAATTTTAGATGACAGTAATCAGAAGTGAAGTGGACCGAAATTCCTGCCACTCCTGGGCATATGGCTTTACTTTGCGCTTCATCAAACTGGTCTGCATTAGATAAACTTGAATCAAAAGCTAGGAGAATTGGCACAGCAAAATTTCACTTTCTATGTCGAACTTACTTTGTCCTGGGCCACGAAATAACCATTTGGAATTCGCTCGTAAAAATCACACTCGCTTCGGTGAACGGTGAACTTATACAGGCTTGAGCTCAACACGTATTTCGATGAAAGAAACCCCGATAAGACTGGAGGCCTCGTTTAAAACTATATTCTGAATGCTTATTGCCTTGCTGTCCACCACCTTACCAAAGTTGAGCAGTGATGCACAAAAATCAGTGCTCAAGCACTGAAATTCTTTGAATACTTTTTACGTGAAGAAATCCAAGTTGTTGCGTTCTGTCAGATACGACAAGGAAATTCTTATTCCAGTCCCATTTTAGTGGCGAAAGCCCTCAGTTCGTAACGTAGTTATCGGTAACCATATTACCCATCTGTGTGACTGGATGATCTAAGCCGTGTTTTCTATCCATCACGTCTCCAAATTTCGGCAAGTTCGTACGCACTCAGTCAGATGGTCAGCTACTCACATTTCTCACGCTTCAGCATCCTCACACGCGCTTTGTACTCGCATTCTGACCGACTATTCTTTATGTCTATCGATCGAATCACATTCACGCACGTCTCGTTTCACCACATAAACTCGCCATAAGTTACTCCATTCATGTTCATCTTTATCGTAAGTGACTTATATGGTTATCACACACATATATTACTGATTGTACCCCTGACGTCTTTGGCTTCTTCGACTGCACCCCTTGACCTGAACTTAAAACAGCCCGGTTATTGCAGTTCGTGGCTGTGGGCATCAACCATTCGTGCTCACCATTTATCTAACTGGCAGCACACTAGCATTCCTGTTTCACGTTTATTCGGGCAATGCACTTGAAACTATCTTGTCTCCTCAGCTCAACAACTCTTGTAATCAGTAATAGTTTACAGTTCGAGTGGACGAATCACAAATCACCATGTATTCTACTTCAAAACGACGTTTATCCCTGCAGATGATGAGCTGCTATCAAGCTGATTCATTCTGACGTCACAGCTGGGGTCCAATTCCCGATAATGACTCGTGTACATTCTCCTTGTCCGTCTTTATTCACAACAATGGAAACAAGACAGGTCAGTTTTTAAACAACGACGCGAGTATAAAATGATGTTCACTACAGTGTTCACGAGAGAATTGCACTCTCCCTCGTCCCGCCTCACGTACGCCTACCCATTTGTCAAGATTTGCATGTTTACTGCTGGATCAATGAATTAACGAAACAAACAGCCAATCATATCCCTGATAAGATGAGCCGTACTACCTGGTTGGTCACGTCACGTCACACCTGAGTTCAAGTCGAAATAATCAACTTGTAAAATCAAAAATTGAATACAATGGCATCCAGCCGATGGTTGCGCTTGCTGTCACTTGGACAACGAAGATCACTAAGTTTCCCTGTTCAGTGCTTAGACGGACAACGCTTTCCAAAGTTGGTAGACCGATACGGTCGTGTGCACAGCTATTTGCGAATCTCACTAACCGAAAGATGTAATCTGAATTGCTCCTACTGTATGCCCATGTCTGAGCATGGCCCGGATCGAACCAAAGGAAGCATGGCTAATTGGACCATTGAGGAACTACAATTCCTAACTGCCTACTTTGTGCAACGCGGTGTGAATAAAGTTCGTCTGACCGGCGGGGAACCCTTACTTCGTCGGGATCTACCAGAATTGATCGCTTCTTTGAACGAACTACGTCACGTGAATGACCTTTCCGGTTTGGGTCACATCTCAATGACCACAAATGGCACAACGTTCACGAGACGAGCGGCAGAGCTACGCGCAGCTGGTTTGGATTCCGTCAATATAAGCCTGGACAGTTTGAGACCTGAGCGAGTGAGGCGTCTCACTGGATTTGCTGTACTGAAGCACGCTCTTTCGGCTATTTATGCTGCACTGGAACATGGATACAATCCGGTTAAGGTAAACTGCGTGGTAATACGAGGGTTCAACGAAGACGAATTGGGCGATTTTGTTCAAATGACTCATAAACTGCCAATTGAAGTACGCTTCATCGAATACATGCCATTCGGGGGAAATCGTTGGGACAAAGAGAAATTGTTCCCATTTGTGGAAATGCTTAGCCACATTCATGGCCAGTATCCCGAATTGGAACGTATTCGCGCCAGTGCAGATTCCACAGCAAAGCTCTATCGAATTGCAGGATGGGCCGGCACTATTGGGTTGATTACATCAATGACCGCGAATTTTTGCAACACCTGCACTCGGCTAAGAGTGACCGCGGACGGTCATTTGAAAACGTGTCTCCACGATTCTGTTGAAGTGGATTTGCGAAGCTCTATACGCAATATGGCCCCGAATGGGATCCAACCGGAAGCATTATTACGCTGGATGTCAAACTGTGAGAACCGTCTGCCTGGAGATTTCGGACGGTTGCTTGATCGACTTGATTGTCTGGTTGACGAAGCATTAATGCAGAAGAAGAAAGAACATGCAGATATAAAGGACGCTATTTCTTTTAAGGGTTCTCAGCGAGAAATGAAAATAAACGCATTTCGAGCGTTATTATCTGTCACGGTACACATTCCGGTTCCAACGGTTACACACTTCATCAGATTTATTTCATCTTATGGAGGGTCGCATCAGGAGCTAACGCACCTCAGTCAAAAGGATGGCGGGGCAAAAATGGTGGACACTACCAACAAGGCTGTGGCGAATATGATAGCTCCAAGCGTGTCAACGGTTCGGTGGGCACGGGCAGAAGGAAAGGTGAAAATTTCCGAAACTATCAAACGCATTTTGTCTCCGAATACTAACGAGACCATGTGGAATACACCGAAAGGCAACGTGGTCCAAGTCGCAAGAATTGCAGGCATACAAGCGGCCAAGCAAACATGTCACTTGATCCCATTGTGCCATCAGGTTCTCCTAACCAATGTGCAAATCGACTTCTCGATGGAGGATGCCGTAATCCGAATCCGATCAGTAGCTAAAGCCGTCGGACAAGCAACCGGGGTGGAAATGGAAGCGCTTACTGCGGTGACAGTGGCTGCACTAACAATCTACGATATGCTCAAATCAATTGAACCGGGCGGGATAGTAATCTCCAGAATCGAACTGCTCGAAAAACATGGAGGAAAATCGGGAAGTTTTGCCAAACAAACATCAAGCAATGTGCAATCAAACCAAACGCAAAAAAATCAGTAGGTTCAACTCACTGAACACCATATGGTATATTCGCAGACGTTCGATTATGATAATAAAACTAACCTGACCTGTTTCACTCTCACTAATACTGACGGGTA
>STRG.53533.2
GTGACCGAAATACCTGGGATGCAATCAGGTTGCAATAAATCTAATGTTCCCTTGCCGAAAACACGGCATCCTAGGAGGTAGAAAATGTATACAAGAAAAGAAATACAGACAACAGCTGAGTCACAAGCAGTGTTTGGTTCACGTGTGTGTGCGTGCCAAATATTGTCGCGTGATGGGGAAGCACAGTTTACACATGTGTGCGGGGTGACGTGCACAGCTGCTAAGAATAGTTACCGGGCTAGGTGGGCAAGGTTTGCAGTGGAACGGTCCAGATGCTCATGATACCATTCGTTGTACGTGACAAAACACAAATTGAACCAAGTTAACTGTGATTGGTCTGGATGAAGATTTTCGTGTTGCTTGTGAGTTAGGCGTGCAGTCACCACACAGGCATTTTTCCTTCTCGTGGGTTACGAATTTGTACGGAAGATCAGTAGTTAACATCAGCCTAAAAATGCAGTCGATTAAATTCAGAGGAGATAGTTTAGGTCTGGAATAGGAAATAACACATGCTTTAATAAAAGCACATCATAACGCGAAGTAGGGTAATGCCAAAAGTTTACATTCGCTATTTAGTGGAGTCAAAGAAAGATGAGTCATCAGCGTTTTAAGACTATCGGTGGGTGTGATTGCTACTTTCTGGATTTTTATTGGATTGTTCAGTGGTGAGTAGGAGTTGCGATCTGAATGGTTCCGCATGTGGTGCGTTGCGCTGTAGTTTCTTTTCCAGGAATGAACCAGTCAGACGAAGTTAGATTTTGGAAATTAGATCGATCAGACACGGCCAGATCTTTTTGTAATTTACCAGTACACTGTCCACTATTAGTGTCGTGCCTAACTACATATATGAACAGGTGGGTGCCAAAGAGTACCGACAGAATAAATATTTACTATTCTTATGTCAGCTCTTGGTGCACGTAGTCCGCTTACGAGTTAGCCTAGAACACACCTTTGACCGGGTAGATTCAAGTCTCACATTTGGTGTCACGGCATGCAATCACTAACCGCTGAACATGTGAACTTGATCAGCAATCCATCTCTGATTGAAGAACACTGGTGCAGTTCTTGGATCGGAACCAAGCAAGGTTAACCAGCCTTTTTTCTGACTGGCGGAGGACACGATATGTCTTCGATGTTGTAGAGTTTGTCATTTCCAGCAACACCTGCATAATTGTCACTCGAAAAACAGAGGGAATGTTTGCTGAACCGCATTCTACCGGTCAATTTTCAAGCAGAGGAATGTGCAAACTCTAATTCACTGGTGCTTTAGGAGAACCCTTTTTTTCCTTTTTATTATGTAATAATTCAGGAACGAGGCCGCAGCCGATGGAAGGCTATCAAATGGGAAAGTGACGGGAATCGAACCCGGGTCGTTGACCACCACCGGTCATCTTGTCACGAATTTCTCCTGCAACTAAATCAACAAGCTACTCGTTACAATTGTGGGGATCGTTAAGAGGAGCAGCTGTGTAGTCGGAAGATTACCGGGATCAACAATTTCACCCTGGATAGGAGGTTGCTGGAATTGAAGGACTGGAATTTTGCGGAGGGCAGTAGAATTTCTGAACAATACGATAACATACATTCAGTCAGCACGCCAAATACTACAACAGTGTTTTAACAAATAACATCCAAACCAATGAGTCCGCGTCATAGTGACCAAGCCTGATTACACCAAAAATGATAAACCGATAATCCAGTGTCTCCCAAAAGTGAATATCGCGTGGCCATTTTCATAAGCGTTCAATGAGTCCGTTCGATCAAGCTGTATACTATCGGTGTGTAAAAACTAGCCGTATCCCAAAGGTTTGCTTAATATCCAAATACAACATGTCGGAGGTTACGGAAACGAATATGACCGAAGACTACATGCCGGGACAATCAGTTTCCGTCCAAACCGGTGTCATTTCAATTTGGATTTTAACGAGTTTATTGTGAATACAAGGAGAAAAGAGTCTATTATCCCGGAGAAGATATCGAACATCAGTCGCATCCATACAACCGTAAAACCACTCGGCATTCTCCCTCATAGGACAACCAGCCATCGCTTTGCACTACTGAGTGACTCAACTCTAATGGTACAATTCATACAGAAAACAAACGTTCTAGTCCGTTTCCTTATTCCGGCTGACAGTTCATCTATGCTGAAGTTGAATACATTGTGGGCTATGAATCATTTGCAGTAAACTCACAGCCTCATCCACCCCCGTGGGTCAGGTGACTCATCAGGAACTGGTGATACAATGCTCCAAAAGTACTGCAGCAATAGCAGTGGAGCCGCCAAAGTTTTAAGTTGGCGTTGACCCGTTGTTCCTCAAACGAGGAGTGCTGCCTAGTAATCGAGGAGGAGTTCTGGAAGCATTGAGAACAGCAGAAAAAGGTGCTGTTACTCAAGTTAGTTTGTCTTCTTGGGAAACTCCGATGGTAGTTTTATTAATAGGCGATAAGAAAACACCGAGAATTTACAGTGACTACAGACTGACTGTAAGTCCACGACTACGAAGATGTACGGCGACTTCTGTGGAGCTGGAGGATTTCATGAAATCCGTGCGTGGCAGAAAATATTGTCCGAAGATTGATCTAGCTGACGTTTACCTGCAAATCTCTCTGCTTCTCGAATGAAGACAGCTTAACACCATAAACCCTCCCCGGGGGCATACTGCCGTAAAATTTCCCAACTTTTTTTGCTTTACACGTTTTATCAGACATTTTTCAGTATACCACTGATAAGATGACTGATGGTTTGGTCGGGTTAATGGCGCATCAAGATGGTGTGATCTCCTTTAGAGCATCCCGAAGCTGCACTATACCCAAGCCGTTGGGCTAACGTTGGGCCAAAATGACTGCTGACAAGAGCTTTGAAAGTTTGCACAGAATTTCATGGAAATTCATAAGGAGTATAACAATGACAGTACCACAGTATTTATCAGTATATATATCCGTGTTACAAAAAGAGCACATTTTGTTTTACTGAACGCCCTTGTGACTACACGGTGCGGCGCTGGTTTTCTTCATTTTCTGCTGATAGGAGGCGCTGTTCGGTTTTTCTACTCAAAAAAGTGATTTATCACTCATAGAGTTAACTAATGCATATTTTTACAGTTTATTTTAACTCTGGTTTATCATTATCTCTCCGCTTATATAATTCCATCTGTTAATATGCATATACGTGCATACAAGCATATATATCTTTATACATTGAGCTAGTCGTTTTTTAGTATTGTTTTTGCGAAATTCATGTGCTACTCACTATTAGCGCATCGAAGTAGTTTATTCATGCAGGTTAGTATAGCCGTATTATTGTGATTTTTTCATTTGGTCAAGAAAAACTGTATGAAAGAACCTTGTGTGCCGAAATCAACGTGGGTGCTCTTTTACTGTCCTTGTCCGATGATTTTGTAACCGCCGTGCTAACTACGAGGCAAAGTCGTGAAGTGCCGCACGCTCTGATCTATCCTTTGCCAGGTATTTTATGTCACCCAAGGATCATGCCTTGTACTCCACGGTTGTGAGATGCGGCTATCGGTTCCCCTTATGAATCGTATTTGGGAACACTCAGGTCGTCCATCAAGAGACCCGTAAGACCAGAAGAATAATTATACCGAAGAATTCACGAAGTCAGCAACATGTGTTCCGAAAGGAAGGTAATGTTCCACCGGATGATATTTTCATCCCCGTTCCTGTGCTGTATATGTATTCTTCACTGCACGGTGAAACAAGGTTAAAATATGATCCTCAACAAGAGCTCCGCAGAAATTATGAATTGGTCGATAATGCATCTTTTTACTGTTTTAATGTTTTGGGCAATTTTTTCACAGGTTTTACCATCAAATCTTCTGTCCGTGGATGACGTATTATTGGACACAAGTGGACCCGGTGTGGCAATAATTGGCTGCTGGTTAGGAAGTGCGCAAAGAAAAGCCGTTCAAAAACAATCTCATTGTTTTCGTCAAGCATCGGGTGACCAAGTAACAAGAACGATGAACTTCTTCCGAACATTCTGAATGAAGCAGTCCTCGAATTGCTAGTCTTTACAGTCTTTCAGTGTGCCATTTTTATAATAAACCTAGTGATTTTC
>STRG.62604.1
TATATTACTTATAGTCCACCAACACTGAAGTCTCAGAGGAGACCCACGGAAGATGCCATATTGTCAAGGGTGGCTGGTCCCAGTGCAATTAGTGCAACACAACTTGTAACAACGCCCTTATCTCCACAGCATATGCCTGCTTACTCCAAGGTAACTTTCTCATTATCAGCTACTACAATTACCAGACTACTTTGAACGTTTGCTGTCAAATCAACATGGCATTCGCAACGACCTGGCGTTGACGATCGCCAAGTTGGATAGCATTATTTGTCGCCTGGATGCGACAAATACGACGGCCTACAAGCCTTTACAGCTAAACGATATCACCGATCTTCTGAAACTGCAAGAAGATCTTGCAGTACTGGAAAACTTTACGGGCACTGTAAGTGATAGAATAATTCCACATCATATCATAAGGTCCAAGCACTCAAGCGTCATCTGTGCACCAATCTTGGGTCAAGTATCCGCCGAATTCCTGCATCTTTGATCGGAGAGAATTTGGCACTCACGTGCAATTGGACCGGAACAGCTGAAAAAATTGCGGTAGAAAGTTACAAGTTTCCTAAAGCCGTCATTG
>STRG.18823.1
NNCTCACAAGATCGTCTATCATGTTGGAGGTCGAACTAGAAAAAGCTTGGCTCGGAGTGATGAAACAAGGTTTATGTACGGGATGACAGTAAAGATGATTGTCAGAAACGAATGCAGTGTCGCTACAGAGCAATGCTAAGGAGTCACTGATGTTCCAATACCAGTAATGTTTATGAATTCTCCACCCACAGTGGCAACTTTCCTGAATCATACAGAAGGGCTGGCCTAACTGCTGTAGCGTACACTCGACCCTGTCTAAATCAACGGGTATCACGTCAACACCACAGGTGATTAAGGCTGACAAGAACCAAGCGCACCTGCTATGTACGCGATCACGCTTCATTTGATATCCGATGCTGATACCTAGATAACTGAACATGTCTAATTGGCTCATGGTGACCCCAGATACCGAAAGATTAGGAGGTGGACCCTTTTTCCACCTGAGTCCACTGGGCACAAAATATCATGATTATAATTCCAAGGACGAGAATAAGTAAATCCATAAACTATAAGATATTCATGAATAAAACATCCAGTATTCTCGGGTACACACTGCGAGTCACATGCGATACCAGAGACCAAAAAGCAATAATGATTGCCAGGAAGGTAGATCCATCTCAAATTTGACGTGATTCAACGGTAATTACAGAGTTTACTATTCGAACAATGTTGGAATATCTGGAGAATATCGATAGGGTGAAGCAACTGGGAGTATGAGTTCCGCACGAAGGTTATGCATTCCAGCAGACAAACAAGCATCGAAGCTCGCTGTCGTCACATAGGCGATAGATACGAATGAAGTACTGAAAGTTACCCGAAAAAACGCATTGTGTCTGTGTCTTGGTCCGCGGATCTGTCAAGGAGTTACCTAAACCAGAAACACTAGTTCAGTACATGAACGTGTCATTTGGGCCAGTGTGTTGATTCAGTAGGCATCACACGGAACACAGCCTGGTACAGGTTCGTGGCCACACGGTGAGGAGCTCAATCAGAATCACTGTGAGTAGGTACAACAAAAACTCGCGGTGATTGGTTAACACGTGATCTACGAATTACTTCCCTTTAATGTAATATACTCAAGACAATCAATTGCGTAGTAAAATTAACGAACAGTTCCAAAGCCTTGGTCTTCTTGCTATTTCGGTTTGCGTAGTTCCGAGTTAGAATGATTTTCATACTTTCCCTCAGTTCAGCTATTGGGAACAGTACAAAAACCCGCGTTATTCACTCGAATTCAATAAATAAACGTGTCACGTCAGGCCACCGCCAGCACATTCGCCTCCGCACCGCATATGCTGGCTTAGGTTCAATGCACACGGGGACAATCAACACATGAAATGAGACAAAAACCGATGAGAAATGATGCTAAACTGGTGCTTTGTCGGCCAAGTCAGCCCGGATAAGATGCAGTCCGACTGGAGTTCAAGTGCCAAAGCTGTCCGTGGGAAACATAAAGTAGAACACGGCATTTACACCACAGAGCTTGCTCTATCCCCTTCAGCTCTGATTGACTCCCGGGCAGTTGCCTAATATATTCTGGACTATAATGATCAATAGGCAGACTCATCTTCTTGAAAGCCTTTAATCGATCGGACGAATGACATCAAGGGCTACATTCGAAAGCGTGATATTCACCCACCTTTTCCATCTGGCCCTGCGTTATCTAACTGGCACTTTACTCCTGTTACTAGATCACATTTTACATTAAGGAGCAAACGAATCTTAGGAAACGGAATAAAATCGCCTTTCAGGATTAAATCGAAGGTATCTCGTTCTGCATGTCAATTGAACGGTTGCTTTAACTATGAAAAAATCGACTGCACATTTTAGACACGTTGTTAGAATTAGGGCTCCTATTCTCTTGTTCGGGACACACTGAATTAGTCTATTGATTTGGAACTGGACAACACATCTAATGGACTGATCTCACTTGATCATATGATCCTACCGGAGCTTGGGTGGCCAAATGATACCCGATCGATTTTTAGTTCCACTTTACCAAGAAATGGCTGATGCTTAGTAACCTGATATTACTGAAAACTACTTTAACTGAGCCCTAATAGTTCTTCAGAATAAAACAGAAAAATCACGTAATGCTACTCCAGAACTCAACGGAAAAAGCAATTTGACGACATTCAAAATCTGTACACCCAGAATAGAGAAACAAAAGTTGTTTTTTGGGATTTATAATAAAATAGAAAGCGTGACGTGGCGAACACAGATCTGCCATTTCGGTACTTCTCCTCAGGCCACAGCACATATGCAAATTTTTAGCGTTATTCAAAAATGTGACCCAGTGTATTAACGTAAAAGCACAAAATTGAATGTCAAATCCGTTCCCGTTGCATTTGTGTGGGCGCATTAACCACCACCATCACCAGTCCAGCGTGTTTGTGTCACCATCACGTTGACCTTCGGACACGGAGGCTTAGTGTCTTGACATAATGTTTTGCGAGCACATGACTGGTCTATGCAACCTGATTGCGATCGCCTCGGTCGTATAGAGGGGATTTGTTGTCTGATCCCTTTAGAGTGATTTGCCGTCCTACGTTAGACAACGCTGAATGGCCCATCTCGTGATTCGTATCGATTGTATGGGCCAGTATTGCGTTGGTTACCGTCTTATTGATCGCTTTGGTTAACCATCTAGGGCAGTGTTCTTGGACTCGATCGGACAAGCACCCGGTTGTTCTTTCGACGTATTTCGCGTCACAGAAGCAAGAGTAGGAATATACACTGCATGAGATAGAATTATCTAGCAGCCTGTCTTTGAGTTTCATTTGTAAGCACGGCTTAATGTTAAATGCGATTTGTAGCTTGGCTGCGTGGAACGCATTTGTCACCGCGTTAGGTAACTGATGGGCCAGTGTTTCTGTAATCCTATCCGCTGTGAATTCTATGCGGGCAAATTGGATGTCTTTGGGACGTTCAGGTATCTTGGTCGAGGATCTTCGTTCATGTGTTGTCTGAGAAAGCTATCGGAGTATCCATTTTCTCCGAGTGAGCTGCCGATAGATTCGAACGCCTTCGTAAGTTGGCCCCTGAAGCATATTTGGCCCTAATTGTAGGTCAAGCAACGTATTACCTTTCTTTTATGCTGCAAAGGGGCGGAGATTTCGAAGTGGGTGTACTGCCCTACACACGTCGGTTTATGATGAATCGCGTGTTACACCGATCCACTTATTGTTCGTCGTAGGAGGATGTCAAGGAGTGGAAGCACATCGCCCTTTTCCATTTCTAACGCAGATCGTGAATTCGGATGTGCTTCATTGAACTTTTGTAGTATTTCTTGTGCGTTGTATTTGAAGTGAATTAGACAGAAAATGTCATCTACGTACCTCTAATAGAGGTACGTACCTCTTTGACATTCATTTTTGCGCTTTTACGGTAATACTGTGGGTCACATTTTTGAATAACGCTAAAACTTTGCATGGTAACTGTGGTGACCTGAGGAGAAGTGCCGAAAAGACAGATCTGTGCTCACCATGCTACGTTTTCAATATACAGGCTATGGGAATATTTCACGAATTATTATGAATACCCATATCTATAACACGGTTCTAAATTTCAATAGATATTATGTAGAAACTAAGAGCACCTGGAGGTAACCATAATGGTGTGTTTGTATTTCTAC
>STRG.14491.3
GGACGCAAAGTCTAATTTCATCACCGCCTCCTGAATGAGCGTGGATTGCACAAGACGAAGCCGGAAACAGATTCTATTCACATTTTTTCTGGCTTTGTACTCCGTTTTCATTCCGCTGCCCTGAGGGTCTGGTGTGTCGTTCTGTAACTGTCACCATAGAACCAGTAGCGGTAGGCGATCTGAGACATCTCCAATATTACCGAATCACCGAGTGATTTTCTCGCTGTGTTCATTTCTTCACCGTGCGCCGGTCACCCGATGATCCCACCCGCCCAGACGACACAGCCTACTTTAGACAACACCAAACCGTCACATTTAACCGCAAATGAGTTTTTTAACCAGTCTTAATCGCGTTGTGCACTACACTGCGTTCATCCGGTTATCCGCAAAATATCCCACTGCCGTCTGCGTTGACATCACTGCACAGACGCATACCCGCGTACACTCACCACCACACTGACACACGCTGAAACAGATGCTCGCGTGTTAGTGCGAATAGTGAGAAAGCGGAGTGACTCGCTAATCCTGGAAATGTCTTTGAACAGCTACCATTACTGGTTTGGGGATGATGGTTAATGAACAACAGGACAGTGGAGTGAAATCTGCTGAATTAAATTGATAAGTGACTCCATATGAGAGGAACTCACTTCCGATGCGTTCAAATTATAATGATAAGGGAAAATAATGTTCATCAAATAGTATGCACCTCACGGTTACTTGCAGGCTCAAACCCTGGGTATGGCAGAGGATATGCATCACTGATGAGCTTTTACAAAGGCGAAACTCGGGGCTGGTGCTTCCGAGTACAGGCTTGATCGGATGACCCGAGGTTTGTACGTAGAAGGTGAAGTTCAAAGGCCAATCAGCCGATCAAAGTATCAACCCTCAGCTCACCACTGAAATCCATGGAAGCACCCACTGTACGGCCGATTCAGATAATAATGATAATGCCTTATATGGAAAACATAAATGGCACTAGGAAAAAGATCATATAAGTAATGAAAAACTGGCTTGCATATTCCGCACCCAGAAACCCACGCCACCAGGTTGCGTTCGATGGCCGTACCGCGATGTCTCAGCTGGTAGAAAAACCACCCGGTAATCGGAAGATCGCCAGTTCGATTCCGGATATCGGCCATAGATCAGAATGTCCTTTGGATTTCGTCGGGTGGTGCTGTTCGTCCGAATGCGAAGTGACAGACGAGGCTGGTTTACTGCTAAAAACCAGCGCAACATAATCAGAACATAATTTAATCAACGCATGACGAGCAAAAATAGCCATGTAATCGAAAGAAGAACTCGAATGCGACTACTTCACTGACGGCGCAATCTAGCCACGTCGCCCATTGTCTACACGTTTCCGATTGCGAGAGCCTATCTATGAAACAATGTGTCGGTGTCTCCTACAAAACGGATACCATAAAGCATTTTCAGAAATGTTCCATCTTTATGAAAAACAGAATGAAGATAGACGCATTGCTGGGCCCGATTCTCCTTTATGGTTCATTCCCCCCATTGCGGAGCAACCAGAAAAAATCAAACTGCTTGCCCATCACTTGTCCCAGGCGGAAAAAGCCAGCAGACGTAGAGATCATCACACGTTGTTCACTTCATACCTTCTTCTTGGTCGAGCATTTCAAGATTGTCCAGATGATCTATGGCTTGCAGAACACTTTTTAAAATACGCTTTAAAAATTGCGGAAACTATCACTGATGATGATAAACTGAAGTTAGCCACTGCACACCAATATTACGGATTGATATTACAGAGTCGTGGACAGCTTATTCCTGCTGCGGTTAGTCTACAGGAGTTTTACAATCTCACTCGCGGGAAACAATGGACAAACGATTGTGGCGTATTGCTTTCAAATTTGGCGACCAAATATCTGGTTGAGAATTACCTGAAGAGAATAGACGAATCCGCTGAGGAATACCATTCTGATCGAATCAGACTTTGTCGTGAAGCTCAAGAGATTTCACTCAAGTGTGATCAGTGGAATGTAGAAGCTCCTGTTTGGCGTCGGCTGGGTCTATTGCTTGAGGATGCCGGTCAATTTGACGAAGCGCTTAAAACCTATAAATCGTACTTTGAAAAAGCCTCGGCAAAAGAAGACTACACAAATTTGGGCCTAGCCTGTGAGGCTTTGGCTAAGCTATGTCAACGGCAAAAGCGTCTCGAAGAAAGCATTCAGCATCTGCAAAAGTTTGCCTGTGTTTGCGAACGTCACGGTCGATGGACCGAACTCGGTCGAGCTTGCCAAATGCTCGGATCAGCATATGATGCAATTGGCGATCATGCCTCAGGGCTCAAATGGATGAAGAAAGCCTACAGCCTGCCACACATGATCCAGTGTCTGAAACCTGAAGATTTTCGCGAATCCGTTGAGGCCGCGCGAATAATGATTGGAATTTCCAGGGCACATCTAATGAATAAGGCCTATTCGATCAACATGCTTGACGAATGTCCTTCCGCGGTCTCCCGAGTTATTGAGTGGAAATCAGAACCATTTAATGAAGAAGAAATATTCCCAATAAAAGAACTGAAACTTCCGCCCATCAAATTCAAAGATCGACAACCGAATCGTGATGTTCTGAAGTATGCCCTACATCCTTCAACTGGATTTTTACATTACAAGTGAACGGGATTGTCGAACTAGACTATGGAAATGTGTAAGGACAGCTCCGATCATCTGAAAGTTGCATACATTATTTGATTTGTGCGCAAGACGCTACAAAAGCGCTGCTTGAGTAGAATCGGCTTAGAATGCCTGACAGCAAATTGCTTTTTTGACCGCAAGTATCTTGGTTGAAGATGTCTTTCCATATTTGAAATTCGCCACCAGGTTGACGAAAAACATATGTTTGAACAAAAACTTTCGTCGTGCTTTGTTCCCATTCTAAAATGCTTCCAGAAACACAATTAAGCGCTATACTTTCCAATTTCACTGTTCGTCGTAAAATTTTGTAGAGGGCACAGGTTTTCGTTATCATATCCTAGAAGACCTTTTCGAAAACATCGGTTTATTAATCTAACTTACTTCCTGTGCACTTGTTTTTCTGCCAAGTGTGATCCGGAGAAATGTTACGCCGTCAGATATAACATCATATTTCGTTATGGGGGGATTTTCGATGATTGCTCTTTCGATTACGCCAAAGCGAACCATGGAGTTTGCGACTACTTTATTGGAAAACTGTAAAATTATTCAGTTAGTTGATGAAAAGCTGG
>STRG.77900.1
CACGACTCAACTTCTACATCCGACGCGGGTTCAAGTGATACTCGTCAAGGAATCACAGTTGTTGACACAGGAGTAATCAAATTAGCTCACGGCCGGCTAAACTGCTCCTGAAATGACTAGGCCCAAAGGTTGAGCCTTCCCTACTTGCTATGACTAGGCTCTTTGTTTATGTCGTAAGTCGTTTCAGTGACCGGGTTTCGCTGTTCACCAATGTCGTGAATAAGTTTCAACACTCTTTGACTGAGACAGCTATTATTTGCATTTCTGCGGCTGCCCTGCCCCCATCCCTACTAAGACTTCCACTTGCTTGCGTTTGTAACTTTCTTATCTTATTCATCTGTTTACCGTTCGAGAGCTGACGTTTTTTTTCTGTAAGACAGATTACCTCTTGCAAAATCCTGTCTTTGATGGACACCGGATCTGGAACCACAGGCGAAACCTTCTGCAACGTGCATTACCCACTGGATATGGGTCCAACGCTCATCTACAGTACTGTCCTTCGTAGATCCCCGCTCATGTGCTTACTACTGTTCATAACAGGTGCGGACTTCTGGATCAGACAAACGTTGCACGGCTAACCGGGTTTTCAGTTTGTGTAGATGACCATGGAGGTGGAGAGATAATCGCAATAATACTAATGCATGTTCCGAATCTACGTACGTGGACCAGTAAGATCTACAGTTCTGAACAGAACTGCGTCACCGCTAGCTCACTCCGATATGATCAGTCTGTTTCAGCGTACCTGATACGTTAGATCGCCATGTCACCGTTCAACGCGAGCTGTGTCGGAAATTAGTACTGGACAGGAATAATTGATTGTCAGCAGAAAACTGGAGAAGCCTATCCCGGTTATCTTTACACTGAGCGGGCGAGGCACAACGCCCACGTAAACAAGCTTCTGACATACTAAATTTGCCAACTTGTGCATTGAAATCACCAGGTAGTACTACAGTGCCAGATCCTTTGCTCCTGCGAACGAGGGTGGTGAGTTCATCGTAGAACTCATCCTTCTGCATGTCAGAGCTGCAGTCCGTTGGTGCGTATGGTGAGATAACAAGCAAGTCGCTCCTAACATAGCTATCCTTTCGAACGCCAAATGACCTTTTGAGTTTTACAGCACGAACAACTGTTAACCGGTATCCAGTCTAAAAGAGTAGCTTCAGCCTTACCAGTCAAGAACATTCCTACACCACGTTGACCCGCAGCTCTAGCCACTTCGTCTCCTGAAGTGCTCAGGAAATACCTCGATGGGATACAAGGAGCAGTTAGTTGAATTCTGGATACGGGTTTCACTTACGCAGCAGAAATCTATCTTCAGATAATCTATTGTGAGCGCGAGGCGCACCTGCTGACCGGCCTGTATGAGAGTACGCACGTTGAGGGAGCCGAGATTCAGCGGTTGGCGAGGCTTGAGAAAATGTGAGTTACCAGACAGAGGATTATTCACCACACTAGTTCCTAATGAGTCGTTGTGGGTATCGGCCGTGTTATCAGTGAGAACATTAAGGGTAGGTAGAGAGGATGAAGAGAGACGGTTGAGGACAAGAAAAAGGTTGAATAAAAGAGAGGAAACTCTGAGCAGTAGCCCACTTATCACTACCCACCCCGCTCGATGTAATGGGCAGCGCGGTCCTGATTATCTTGCGCGACGTCCGATGCAGTATGGGATTCTATGTAGTCGTGCAGTTCATGGGAGATGTTGGACGGGTATTGCTAGGGTGTCCAGCCACAAAGTAGGAGAACGATTAGCGTTCTCAACCAAAGTCTTCAGTTCTAACAAGAACCAGTCCGCAAGGCAGCGGGGTGGCTGAGTGAAAGCCCATATGCTTGGATCAATTATTCTTCCACTGCTTTCACCGACTGAGTCGCCAGCTCGAATCAACACCCAATGTGGAGGACCAGGGGACCGGATTTTGTCTGGCCTCTACGCAGTGAGCTTTCAAGCATGATTGTATCTCCGGCTTAAGAAAGCCTCCCTCTATAGCTCTTTGGGTCATAGAGGCGCGCAAACTATCGCACCACGTCTAGGTGCAGTCTCGTCTAAACAACTTGAACAACTGTGTGGCAATGCTTGGTATGTGTTTTGCACCTTTAATGTGCAAGATGCTGGTGTAAGACTGTGTTGGTCCAACTCCAAACGTTTCGATATCTAGGGTGACTACGGATCAAGCAGATAAGTTTTGTTATCCAGGTAGCCACATTTCATTCGAAGGTCGGATATCGGATGAGGTACCTTCGCGTATTCAGAAGGCTTGTTTGACATTTACCAACTTCAGTTATCTGTGGTGTCGTTTATCTATAGAGTCGAGTGTACGCTACAGTAGTCAGGCCAGTTCTCCAAGGCGTGTGGAGGATATACGAAGGCTGTTAGTATTTGAACACAACAACATTGTTAGAATCTAGTGGGAACATTGAATCAACAATGTTGATGTCCGGCGGAGAATCTCAGATACACAAACCGACTCATTAGATGAAACAGCAGAGGTCACCAACTTCAGTTATCTGTGGTGTCTTTATTCTGTAGAGAGTCGAATGTACGCTGCAGTAGTTTAGTACTTCCAGCCTTCCTGGTTTGGGTCCAAGAGATTAGTATTGCCGTTAGTTAGAGACGCTAAGGGATA
>STRG.23288.1
CAAGATCATGTTGCTGCTGGAGAATGATATAAACTATAAAATACGACGTTGTATTGCAGATCGCCTATCGGATCTAATCATGAAATGCGAGAAATGGACTCCATGTGACTTTGCGCGAAAATAATTGCAAACGCATCGTCTACATATCTGACATAGATCCGTCGTGGATTGTGAAATGCGACCAACGCTTTGGATTCGATTGAATGTGAGAACAGACTGGCTACAATGGGTGATACAGAAGAACCTATGGCTACGCCGTCAGTCTGTCTGTACAATGGTTGGTTAAATGTGAATGAGATGGAAGTGAGGCATAGTTCAACGCCAGTGATAATATCAATCGGATTCAATGGACATCTGTGTTCTAAGGTGGTGTCATTGATCAAAATGGAGTGTAAAAATTCCAAACTGTCTTTAATGGTCACGCTTGTTTAAAGAGATCTCACATCAAAGCTCACCGCTGTTTCGTCTTTTCCTAATACGACAGTCTTTAGAATGCGGGAGAAATCAAAGGCGTCATTTATGTGACTCACCGCCATTTTTTGGTACGGCTTTAGTAGTGTACTGATGTATTTGGCTAACATATAGGTCGCA
>STRG.59402.1
CGTAAATGAAGCGTTTAATTTGCATGGAAATATAAACGGTAGAAACTAATGAATAGCGAGATGTATATTTGAATGGAGAAGTTGGAAACAGGTTTGCAAAATATATCCTGAACCATTTCAATGCATGTGTACACGTGTATACCGTTGTCAACGTGATTTTTTTTTATAGTCAGTAGTATAACCAATGAAGCGGAACCAAGAGCGACGTGGAGGATAATTCATGGGAGCGAACAATCATTGGAAGGGAACTAAATGTTAGGTCACCAAGGTAGGACCACAGTGAGAAGTCATTCACGCTGTTTTCACAGTTCGGATTATCAATTTCAAATTGTGGCGGCTCGGTAGAGATAGGAGACGAAAATGAAGTATGTTATCAAATGCTCGTGTGCAGAAATACTGCTCAATAGGAATAAGACAAGGTGACCACAGTTCGTCCACAATGTTCAGTAAGTCGAAATCAAATCGACCACATAAAATCGATTCTCAAGTTTTGGTTCAATGCAGCATTCAGTCAGGCGGTTGTAAGTCATTCGAACGGATTCTAAATACTCCAGTACTGGTTGCCAGTGGCTGTACATACGCAGAAAATGATGTTTGGGATTGTATGAGTTTGGTTTTTGTTGCCACACATCTCAGAACTATCCGTGGTGATCTCTTGCAGGTGCGTTGAAAAAGTCCTTAATAGTTTGACAGAACAACAAAAGGTTATGTACAACGCAATGAGAAAGATATGGTAGAATATGAGAAATGCACGAGGCACCACAGAACGGCTAAGGCGTCAGAATAACTAAGCAATCTCGTACTTGTAGTGCTGCATATGACCTTAAACAAGTTGCTTGAAATCACAAAGCGTTTCCCGCAATAGATGACCTGATTGCTTCTGTTTTGTTGATGATGTCATCACTGTGAAGTGACTGTTCATCGCCTTTTGAAGCCACACCGGAATGTTCACTTATTCGGTTAAGCTATAGTCTGTCTGCTCTGCTTATATAGACGGTTGAGCATATATATGAGAATTGATTAACTCAGACTGAAATGAGCAAAACCTGATTGGTGATAACCGCGAAGTACGATTACTTGGCTACCATTTACGACTGCTGTATCCACTGGTGAAGACGCAACGAAATGCCCCGGAATACATTGTACGATCTGATGCTATTTACTTCTGTGTTCAGTTTTGGGTAGGGAAGTTATGGGTACGTAGAAGCACTTTAATCCTGCTTCGATCGCTACAGAATTTTCCGGTAAAAAATGCTCCAGTTTTAATATAATTCCATTCATTACTATTATTACCAAATCAGCCAATCACACTCGAAAAAGCATTTCAAAATAAACTTAGTTATAGGAATTTCTTTTATGTAATCCCGTCGATCGTGTGCGAGGAACTTCATGCAAAATTCAAAAGTTATGTAACCAATTGTATAGGATTTGAAGTTTGTGTGTGTGTGTGTGTGTGTGTGTGTGTGCTTGAGTGGTCCATTGCCTAACCTAACACGCAAAACAGGACAGCTTCTTGTAGGCCGACCTGGAATAGCACTCATCTTTTGACTGAAAGTGGCCACAAGTTGAACCTGGTTAACGCGTTCAGTCTTGATTGATTCAGGAAGAACGCAAGAGGGGTTATCGATTGCCTGCATTAAATGTGTGGTGTGGCGCGTCTGACTTTGATCCCTAGTCCACCTTGGCTTTGGTCAATCACACCATCTACCAATCACAAGCGTACACAAACACAACTACAGTTTCCATAAAACTAGCTTCAATTTCGTAATATTTCATAATTTGCAGTGTTTTGCCTGATGTTATGCGAACGCGATCGATGAGGGCATACGGACGGAATTTCTTTTGCAGCCTTCATCTGCTGACTGGCTTATTCAAGTTCATCTGGATGTGCCAGTTACATCAGTTTTAAAATGCTCAAAAATGTATACCTGAATATTCTTTGTAATCTGAATGAATATAGGCAAAAACTGTGAGAAACTACGAGTCATATTTATTGTCATATCTGTGGTGATCCGTTCACTGAAAAGTCAGAAGAGACTTCGAATATCGTGATTCCTGTAACAACTTCACACTTGAGAGACATTTCTTCGTTATGATTTTTTTGTAGATTTTTATTTGAAGAATTTCGATAAAACACTATTATTAAGAAGAATGAGTGATAGCAATGTCATCTGCGAATGCCGTATCTGGTCTTGTTCTGCGTACTCCGGTCCTGGAAGGGACTGGTATTCTTGACATATCTCTTTTCGTTAGCCTACGCTAGCATAAAATTGGAACCTAAAATCATGAAAAGAAACGAACATTCCACCGAACAGAAGCCAACGTTTATCACATTACAGACTTATCTTCAATCCGAATACTAATTTGATTTCAGTCTGTGTCAGCTAATTTGGGACGAACTAAATTATTCAGGTTGTTAGTTTAATAAGGTGCGAATTAAATTCGGTTCGCTGTATGGTATTCAAACTGCCTGAAATGAAGAACTTGTGTGACGTGTACCGGTTAATTGTTTGAGTCAATAAGCCCTCCGTTATTAGGAGGGAAAAGCGTACTGCCAAATATATGCAAACAGCCATTGGGTCACAAGCTCTGCGATATGTCGTTATGATTGCCCAGAATGTCACCACGTGATACCGCGACAGGCTGTACACGAATGATCGGAGAGACTAGATTTTGTTTAAATTGGCTGTCTGACTGTATACACATGAACTCTG
>STRG.61290.1
ACTCCAACTGCAGTATTCGCTTTGCAAAGGTGTAGAGCAGAAAACTGGTTTCTCTGTCCCAGATATTCACCGAGTTCTCCGTGTCGACAGTATGTTCCACTCTCGAACTCCCGATCTTCGTCATACCCCAGTTCAATCACTTTAAATGGTGTTCTTGTATCCTCTTGGTCAGCTTCCGACTGATACAATTGACGCAGCCAGCTCAACGGTAACAGGTGAATCGGTAAGTACACCGGAGCGGTTGACAGAGGCAGTCGATCTTTGAGTCCTTGTTTAATGATTAGATGAAGAGAACTGAATATCCTAATTTCTGTAACAATAAACGTGGTTTCAGTGACTTTCGAAATTCGTTTCCTGATTGCTTCACTAAAACCTGTAATCTATGAACGGGTGAGGGATAAATAATTCCTTTCTGTTTGAGGTATTGCTCAATGAAGTTTTTGGGGCTTCCTTTCACTCGTTATGTGATGAGGATTTCCTGCAAGGGTGTATTCCGTAATGGTAAATCACAATCATTTCTTTCTTCTGCTAAATGAGTCATGTGGTTATAAAGCAGTGCATGTAACAGTTCCATTTTAAGGATACCTATGACGGATGTCGCACTAAGAGACCAAGCGTCTTACTGTGAGACCGAAGAACCATAACGGATGCAATGGTAACTCTATTCAAGATGTGTATGGCAATAGATAATGTGCGAACGTTTATTTCAGGAGATGATTCCCTTGCATCTAGCAGCATCACACAATCGGCCCGACATTATTTCCCTTTCCACAATTTCTTGGACAACGAATGATATCATGACGGATGAAGACATCATTAGGTGAATCCATCTAAAGTGAGACTGAATGTTGGTCATTGCAGTCAGAATTCGTGCACACTTTTAC
>STRG.78354.1
TTTGCAAGCAATTGAGAATAAATTTATTGCTTTGCGCAATACTTATCCGAGGAAAGTCATGTTTGGGGTTTACATTGTATTTCTTCAATCAGAGAACTGTACTTGAATGAAGTCTAGTCCCCTTTGGGGCCGTCATATGCATGACTTACCGACAGCTCAGTGTTCGTTATGGATAGAGAGCCACCTAATTATTTGCAAGGGACCTTGGAAAGTTTCAGGATTTTCAAGAAATAGGAAGCGGTCTGTATACTCAATCAGAGGCTGAGGAATGTTCATGAAGTACACAACGGACAGATCGGACAGGTCTGTATTAGGACGGGGTAATGTGGTGTTTTTGCGGAGTCTTTACTATATGTGGACCTCCTGGGTCTGCGGACAGACTGACAATGACGGAAGGTGTGTTTAAAGACAACAAGAAATGAGTTATTCAAGGCTTACAGTTATTCTAGTAAAAGACTGCTAGATGAGCGCGTTTTTCTGTGTTAGTTGCGTCGAACAGTTTACCGAAGGGTTCACTCGACAAAGTTGACATGGGTTCCTCAAGCTCGAACTCTACTGTACTCAAGAATTTCAGGGTATTTCCCATCCGGACCAGAGTAGGAATGAGAATATTTGGGCTCGTGTACAATTAGAAAAATGTCAGATTGGGAAAAGGTTTTAAAGTCTTCAATGGGTGAATATGAAAGAGGACTGTCACAAGAAGCAAGTTATATAGTAGAATTGGGTTGATCCACAATATCATCATCCGTGCCTTAGGAATTTGCAATTCTTAGATCTGGAAGATTTTGCAACAAACGACATATTCTAGCGTTTTATCTGTCTCGACTGGTGGAAGTTTGGTT
>STRG.79342.1
NNNNAACTTTGGGTAATTTAACAACCAATAGAGTGGAAACCGAAAATAGGCATCTTAAGACGGGACTGTCACCTAGGTCAACCTTGTTCCAGGTCTGTGACAGAATTCTGAAGCGGGTAGCATCTTTAAGAGAAGTCTCGCAGGGTAGACTTGGTAAGGATCAAATGTCCATATGCAAGTTCCGTAATGTGCCACATTGGTTGAAACCCGTGTTCGGCAAGCTAACCGTATTCGCCCGTGGCGTTCTCCTTTGCCACCTGCATACAGTGACGATCACTGGCATATCTTTTGGAACAAGACGCAACATTTAGGCAGATATGAGCGGAATTGGCGGCAGACTAAAACCGCCATAACCTCATTCAAATTTAGCGGGGTGATGTGTTCGGTAACCTTGCTCACCGGTGCCCGTTCAAATCCCATTGTGGTAGTTTCATTCATCGTTACCGCAAATGTACGTCCGCCCGACCTTCAAACTCAAATTTGCCGGGCAATCGTTCGTGCGACCACTAAAACCTGTACACTTTTAGGCTGCATTTACCCAAATGAATATCCAAGGAACCTTTTTGTGACCTCACCTGTATCATATGATCATGCAATCGAGCATGCTTCGGGTGTCCCCGAAATAAACCATTATTATTAAACGATCGCTTAAAGGGATATGCTGGTATGAGTCTAACATGGGGAATTTGGGAAACAACCGGAAGGTCAGTAAAATGGCATAAGTATAGTTCATTTCCAGCGAAGGTTTGGAGAAATCGCAGTCGCAGTGGTCTTTGGCATAGATGCCCAATCGTGGAGGACTGATGAAAAAATGGCAATAGGTAATAGGTGGGTGAAACGGTGCTCAACTATTGGTTTATCGGGGGTTACTCCAAGACTGACAGACGAGGAATACAAACTTACAACGGAGTGGGCATAATAGTGGTTTATATGTTTAATATCTGACGGAATAAACTGGGGGGAAGTACATCACTAGAGCCTTCAGGAAGCGCAGATAATCATGTGAATAGGTATGTTGAGTAAAGTCCAACCTGAGACTTTGAGTGGGGGGGACAAACAGATTAACGGCAGCCTAAGTTACAGGTAGTTGATCTTCAGCTAACGATATAGAAAAAACACTATGGATTGTGGTGCATGTGGCTGACCATGATATCTTGTGGAACAGCGGCAGTTGTTCATAGATGGGTGAAAAGAGATACAATTATGGATTTGTCTGGGTTCGTTGGTGAAAGGCATGGGAGCATCTAAAGTTGGTAGCAAAATGGATGCGGGAGGTGGACATGTAGTGGACTGATACAGTCGTATAAAAGTAGTACATATGAACAGCTCTCAGGAAGTGCAGGTCATTGCGTAGCTGGATATGCCGAAGTCTGACTTGGAAGGCTGAGGAGACAGTCAGACTACTTACATCGTGGATTGTGGATACTTCATTGCCAATGCAACTGTCATGAGATGCAAATGGATGAATGAGAGTAGATCCAGCGGAAGGATACACTGAACACAGAGCTGGTGTCACGCAGAGGAAGCGCTGGAAGGAGGACCATTTCTTTTTGTGTGGAATTGTTGGCAGGTTAGAAACGAATCTTTAAATGATGGTTTTGTTTGGGTAAATTTAGTGGTGATATACATATTACCAAGTGGATGAATGGTCTCTACAAGAGTGTATCAGGAACTGTGATGTTCATAGTAAAGATATGAACAGTGAAACCGTTTCGTGTTTCGGGTATAGAATCCGGTAACCGGACATAATAGGACGAGGGTAAACATGGGATTAGTTCAGGCAGATAAAAGACAAGGCGATGGACACAAATGTCAGTAGTCGCAAATAGTAGGGTACATTTCTGAGCCTAGCGAGTATATGTGCATATGTTGATTTGGAACTTGACCGGGCGTATGGTAAACCCCGTTCGGGAATGTTGGAGGAGACAATGGGTGGCAGCAGTAAGATGCAGGGGACGTTGTTTTTCAATCCGCAGTCGGTACCAGTGGGTTAGGCTGGCCGTGCGCTGGATACCTAACCCGAAAACCAATTCTGGTGACTAGAGGTGCGATCCGCCAGCCTAGTTGCGCCCGCGTATCATTGCAATTGGCCTGCACGCCCGATGTGCGCCGGCCAAAGCGGTGGATCTGACCGCGCCTCGCGCCGTTGGGATTCATGAGTTTTCTTGGTGGGGCCAAACGGCCGTAGGCACCAGGAAGTCCGCGATCAGGCGACCAGGCACCAGGGGATCCCGGGACGTAACCAAGGGAGCATCGGTCNNNNNN
>STRG.57355.2
GTCAGTGTTCGTCGCCGAAGTTCGCGTTGCGGTTCGTGGTTCAGTCTGTTGGTTCTTCCGCTTATGTTGTATGACGCGCTCGGGCGCATTGATCTCAACGTCCATCTTCATCGGCGCCAATGCTTCGGTGAATCGTATTGTTCTGCGACTCAGATATGAATTTGGACGAATGCATTGTTGGTAACATCACCTGGCAAAATCTCCCGAAACGGCTGCGTACTCAGTTACTAGACGACCCCAAGGAGTATGACCACCATGTAATTACGTATAGTCTGCAGAATCAGTTGAGGCCACACACCTTTCAATAGACGGACCGAGATTAAACATTCGCTACATTCCACTCCCATTGTCCGAAACACTGATTCACAGCGTTGGCTCTGAATCAACTTTCATTCCAAGGTTTCTCAGGCACTTGAATGACACAATTGATTTGACTTCTGTTTGTGGGTATATCACTGTACTGGCTCCGTTGCCCCCGAATGATACGAAACCGTCAACTGAGGGGGATGCTTTAATATTATTGGACGAAGTTCTGGATCGTATTGCTCCCTCTTCGTCTCTGTCAGATACAATTCTGCCACCAACCGAGCAGGACAATAATTATCAATGCTCGGTACTGGCGGAATCCGAATTGGTCGAACTGACACAACAGGGTCTAAAAGTGCACTTTGTCACCTTACATTTGGGCCTACCAATTTTCAGTGCAAGCCTTCTTCGAGCCGTCTGTGATCAAATATCCTCACGCAAACCAAACTTGCTTACTCCAGAAGCTCGTGTTCAATTAGAAGCGGCTAATAACAAATTGCTACTCGGTCTGGACGATTTTGTCTACAAAAAGTGTTTCGCTTGCTGGCCGCGCACTCTTCAGCGCATTCGTTCTCCTCGATTAAGCGCCGTTAGTCCGAAAACCGCAGGTCTTGGCGCTAGTGGTCCGTCAGATCAAATTCCAGGCCCGTGGCCGTTACCGACCCGTAGCGTGGTTTGTGGCCTGGGTGACTGGAACTTTCTACGTTGAGCTGTACCAGCGCAATCGATCTACCGCATGACATATCCGTGATTTTCCTTCAGCCGAAATGTCTTTCTATACCCACACTGCCCCGTCCGATCATCACAGTACCTGATGGGTGCAGCTAAAGCCGCAAGAGCTCATTCATGCATACACCTGTATTTTTCCGGTTATTGGCATTTTCTTGTATCTTTTCAGTGATCCATGTGGGAGTGCGCAAGTGGGCTTATTTTGCCACTTGCTTTCAGTACTGTATTTTGACTTTCATGTAATCGATCTGCTCTCTTTGACCATATCTCGTCTTCTAGTTTGCTATCTCTATTGTTATTATCGATAATCTTATTTATACTGCTGTTCTCTTCACAACCATTCCAAAATCATACATGAACAACCCTTTTCTTGTTTGGGTGAAAATACACATGCATATACATGCATTTTCCCGAATTGTTTGGTTGGTTACACGTTCTTTGTTGATTCATTTCAACGTTTAACATGTCGTTTTGTTTACTTTCAGTTCGTACCTGCTTCGTTGCATATT
>STRG.37685.1
TGAGGCATCAGAACACTTGGTAGAGAACGAGATTGCTTTCAATGATTCACAACGGGTTAAATATAGCGAACCTTATAGTCATTTAAATCAAGATAATAGGACGAAAGAACAAGAAAAATTGGCAGCCGTGGTAGTAACAAATGGTAATTTCGTGTCCACATAGTTACAGCACTATCGGTTTCACGAGAGGTAGTGTGTTGATAATTGTGATACAGAATTGCTTGAGCTATCCAATTTAAAAGATAAATTAGCGCAATTCGCGCGCAATTGACAGCTCGAGGATATCCGTGTTTAATGTCACTCCGAGGCACTTAGGAGATTGAATTCTTTGTAAATGAATCGTGCCTGGAGCATACTCGTCATTCGAGAAGCTGAGTGAGACCGGCTAAATCTATATATATATATATATATATATATATATATATATATATATATATATTCATAAAAGAAGGGAGGTTTGAGCAAAGGATCACTCTGTTCAAAATAGCTTGCAGTGTTTTGAAGAGCTTCAGAAATGTCGAATAAATTCCTCTTCGGTTGATACGGTAGGAAAAATAGTTACAACTTCACCATAGCTGACTACAGTTCCGGAGGAGCCAGACAGGAGGGTGACCACTCGATTTGAGAAAAGAGCGGAAGCACAGCAACTTGAAGAACGCGAGATTCATTAATTAGGAATCCGGACGACCTGCAGGCATTCTAGTGAAATATGCGCCTAGCAGCCTAAACAGAAGTATTTTGTAATTTATATCTAGAGTAGTTAGGTAACACGCATCATATTCTTTTTGGCTGAAATTTCAGTGGCTTGCTTATGTTATTTTTTGATTCAAAGAAGATTATCGATGCTCCGACCCTCATATGTTAAAGTACATCGGTCGGTGATTGGAAAGCTATCCCAGGATGATTGGTTTGATATCATGACCTGCAGAATTAATAATTAAGGTGTTTGGAATAAAGGTTAACGCAGAAGGTAAAAATCATAGTTCTTGTAAAATGTCTCATTTCTGGCCGGCTTTTTTGGAGCAGTGCAATATGAAATGATATAATTTAATACTCTCATTGTACATCATTCGTCCTCGTAGAGCTAAATAGATGATTGAAAGTAATACATATGATAGAGTAGGATCATGGAATCGAAGAGGAAATACCAAAAAAATAGAGGTTAGAAGGCCAGGATGACAACAGCAGCGGTCCGTTCAGCATTCAGTGGAAGTGGAACACAACTGTGGATAAGGTTGTAAGTTGCCATTTAAAGCATCACTTGGCTTCCGTGTGTAATTTATTGGATTAGAGCAGCAAAAAACTCACAAAACCATGAGCCCTACGATGGCATGAAAGTCCCAGTACATTCCGTATCCATTTGGAAGACGTTCGTGGCAGAAATACGTAGTACACAATGGTATCATTGACTATCCGATCGTGAGTACACTATTCAATTTGTCCACTATCCAAGGCGGTCATACGCTTTTTGGCTACTGACAATTGCTCCAGTAGTGAAAGCTGAAATACGACCGATGTGGGCTGTCACCGGAAATAATTTACGGTGACAATTGAGCTGGTTTCGGAACCGGTCGGGGTTTTGTCAACCATGTTTTTAACTCAGAATAAGTTTTACAGCACAGACGCACCTTAGCTAGACTGAAAACCTGTTTCTTCCTTGAACTGTAAGCAGCATTCGATCCAATCAGTAGGATGGTTCTCTGGAGCTGCCTCTCATTCACGAGTGCGACAGTGAAATCCACTTTCCTTTTTCAGTGAATTTATGCGAGCAACCGGAGCAGGTTTCCTGCATACAGCGACCCTTCGTCTGACTTAACAATGAGCTGTGGTGTGCGTCAGTGTTGCCCTATACTAGCATTTCCATTCTGTCTGGTGACTGGGATGGTTCTGAAATTGGCTCTATCCTCGTCGTAGAATAGTGGAATGGACCTTTTTTCAGGTTGTGAGCTGTCTGACCTGGAATACCAGGACGACACTGCGCTTCTGAGTGAATATCTAGGTAAGTTGAGGGTTTTTATACATTGTCGAAAAACAATGTGGCAAATATTGGAATGCGTTTTGTACCTCCCAAGTTTGGAATGCCGGTACAGAAGTGGAGTGGCCCTACACGGAAATTGGTCCTGGAACGGGAAACCCTAAATAGCATAGGTAAGTTTCGTTTTCTGGGAATTTACCCCCCTCCCCCCGGTGGTCGGATACAAGTGAAGTTTTGTTGCTTTTATTCATTCGAATCCTTGTGACTTTCGCGTGGCGTCCCATTGTCCTACAAGTGGAGGCTGTACATTGTAGCCGGTTTGGTCAGTCCGTCTAAATCGCTCAGAAGCACGACCTTCAATCGACAAAAATACTCGGAAAGTGTAACAGTTTGAGCACCGGCATCTTCGTCATCATCATCATCGTACAGCGTTAAACAGCAGAGCAAACCCCACTGACCATTGCCTTTCTCACCATGTTGCACGTAGAAACAGGAAGAATGAATATACAAGTTGGACAGGAAGTAGACCTATAGGGGTGGGGAGACTAAATAACGCCCTAATAGTCAAAACAAAATACACGGTCTAACTGTAAAAACGCATATTGATCAATCATTCTGGTTCAACAGAAATTGACAACACGATGGCCACTGTTTACGGTTCGCTACCATATCCTACAATTTCTCCAGCCAACTGATTGAGGGGTCTTTTAGACCCCAACCCCGAAGACGCGAGGCATCTACTAGGTATCTTCGTAGTATTGCTCGAATATGGCGAGAACACCCCGTCAGCCATTATGACGTTAGGAGTAGGGAAATGGGAATCGGAGTCAGTCCCTGGAACAAGAGCTGAGTCTAAACAGATTAGGATTTTTGAGGCATCTGATACTCATGCCTATAAATGAACTTCCCCCGTGTGCTGTTTTCTCCCAGACAGGTAACGGCTGAAAAGTGGTACGAAATAATCAGTCCGCGACATGGCAACAACGTATGAGAATCTTAACCAGTAGACTTGGTCGTATAAGTTGCTTTTGGTTTCCAGGTTGGGGTCCATGGGGTCTGCCCACCAGAGGGTTAAAGACATTTAGTGAAATGTCTGGGCCCTGAGGTCAGTGACTCCGTTGCCTTCGAGTCCTTTCTTTGTTCTCTTGACTTCCTCTGATAAATTTCCTGGCTGCCTATTGTTTTCCTGTTTGTGTTACTCTGGACTGGACGGCGCTGCGAACTAGCGACTGAAATTAGAGAAGTGAAGTGTGATATTAGTCGTTAAAAGACCTGAGCACAGAAGAATGATGCTACCCGTAAGTAGCGAGAGAGCGACGGCGTAGTTGCCTTCGCATCCTAAGCTCAACCGGGCTAACTCCAGTGCTCCCCCCACCCCCGCGAACCAGTAAGTTAAAGTTTCATCTTCAGTATCCAACCAGTAAGATGAAGTCTGGCCTTTACAGCTGAATCGTGCAGTTACGGCTTTTTGATTGGAAATTACTTTGTTTGCCAATAGTTGCTAGCCTTATTTGGTGAATAAACGAGTTTGTACTAATCCATTCTTGTTGTTCTTGGCGACCGTAATGTATATGCGAGATATTTCATTACTTGTGGTTGGTCGGGTAACTCTAATTATTACGATCCACCACTGCAAGATACTGCCTTGGAGGAAACAGTTTACACGGAGTGGCAAAATATCACACGGCTGCAGTTCCGTGTACGTTGACTTGCTTATCGACCCTAGCGTAATATGACTTTCCATCGGTTACCCACTTTCCAGCGAAACGCATTCTTTCGGTTTTTAGATTCTTGAAACACTCGCTCCCATAACGCATCGCAGTGCACTTGAACAAATATTATGATTCACTTGGTATGCTTAAAGTTTCCAGTAAACTCAGTAATTTTTGAAGCAGTGACAAGGTAAACTGGTTGATATATGCAATAGAAAATAGCACAACTGCCGAAGAAGCTATTCTTGATCCAATGAAGATCGACTCATCATTTATCCTAAATTGGAAGTCTGATCTTCCGAGATTTTTGGGTATCGCTTTTAAAATCCTTCTTTCCGTTCTCATTTATAAAGCTTTATATCAAGTCTTCTCGAGCTTTAGCAAGTATCCCCTTCCGCTTGACGGTCTATAACTTTGGTAAATCACCAGGCACTAACTCAGTTATCAGAATTCACTTCGGAAACACAGATTTAGTCTTACTTTTTACTCTTTTCTTTGGGATAACACGGTGTACTCACCAGACTGACGTCTGCATCACGAGGTCTGAGAGTTAAATATGCTCAATTAGATAGGCTCGATCAGAAGCCAACGCTTAGGTCCGCCGAAGGACTCCGTGCATCGCAAAATTTTATTTATCTACCCACAAACCGTGGCACTATGATATCAAAGGAATTCCCACTTATTGCAATTGCTGGACAAGCCACAGCTGTACCTGGCTCATCAAAGAAAGAATTCAAATTTTCATACGGATGCACACAAAAAATTAGTTCCTCATTCCGCTGGAAGATGTCATTTGACAAGAGAGAATGCTTTTTCTATTTACTTTAATAAAAGGTCTTCAAGATGAGTATATAAATCACATTGTAGTACAAAAATAGCTGCACGTGGGACCCATACAAAAGCCATGTCAAGGCTGCCAGTTTCCCAGATAATTATGAGCTCTTGGGACTATCCATTCCCCAGCGATGAACAAAAAGACCCCTATTTTTCGCTGCCGTGTTCATCCCATAGAACTCTCAAAGATAAGCAAGGAACTCAAACTGCTTTATAATAGTATTAGTAAGTGCACGTAATAGTCAATCAGGGTTTATAACTTACCGAGTTTACTGCTGAAAAACCTCTACTCTTTCACAGATGGAGAAAACCAAATACATATCCCACACTTCAGCAAGCACTACCTTCTGACACTTGAAAGCACACTCCTTATCACCTGACCATTAAGCTTTCTGCTATTGCTTGTAGTATGTGCTGCGGAAATATTTCCCTAGTGGTGTCTTGTTTAAGCGACAACTTTTGTGCGCTTTGATTTTCCTACTCGACACGATAAGACAGGGCAAGGCATAAAGTGAATTAAAGATCTTATTCCTTGCAGGAAAATAAGTGATGTGCCTGAATCTAATTAAACCGTGTTTCTACATACGCACTCACTTGCCATGAAGAGGGTTGATGGATCCCTTCTCTGAGAACGGGCACCGGTAGACGTGCAAATGAGCACGAAATGATGTTGACGTAGGTCGCACGTTAATGATGATGACCGCTACAATTTCCGGCCATTTCGAAAGGGCGTCGACAACCAAGAGATAGGATGTACCGTCAATGGGTCCTTCAAAATCAACGTATAGTCTTGACCAGGGATGTTCTTGGGTTGGCCGCAGAGACTGTGTTTGATGTGGCGGCATTTTTGATGCTTGCTGGCACGGCGGGCAATGACGAGCTATACCGATTATGTCATCATCCATTACGGGCCAGGTGTGTATCTTCTGGCCATTGCCTTCATACGCCTTTTCAACGGATGGCTAAGGTGACATTGTTTCAGTATGACACGCTGTAGTGAGACTGGAACCACTATTCCGTGGGATGATATGAGACGTTGCAACAATGGGGAGGGACGCACAATAGCGATGAAGGTGTAGCATGCCTCCAGAGTATATTCTCCGAGGCTGAGGTCTGAACAAATGTATTGGCTTGACATAAAATCCGGTCGCGTTTGGCAGCCTCGCGGAATTTCTCTTAGGTGATGGGCATGGCACAAATAGTCGTAATAATGACATCTTCAGTTGCGATGGCTGCATTGACGGCTTCGTCGTCCCTATAATGAATTGTTATTGGGCGAGATAGACCCTCTGCTTGACCGAAATCCGTGGTTTTCCGGAGTTGTGTTTCAAAAACCGTAGACGACTGGCAGAATAGACTGAAATACCTTTTTGGACCAGAAAATTGATAACAACGTTTAGTAGTCTGTGAAAAGCGTGAAGTGGCGGCCACGGATGAAATTGCGGAAAATTTTGGTGGCAGAATTGCTGTCAAGGGCTTCTTTCTCAATTCGGCCATAGTTTCATTCGGCAAAGTTCAATGTGAGGGGCTCATGAGCCGCAGCTTTCTCCATTCCTTTGGGGATCAAAGGGGAGGTAACGACGCAAACTCCTTAGCTGGGGACATCAGCTACCACAACGATCGGTGATTCTGAATTGTAATGTCTGATTTCAAGTTCTGTGCCAAACAAAAAATGATACATCTGGGGAAGAATGGGTAGATAGAGTCCGATGCCATGATTTGTTTGCGGGTGCAATACTGCCAGGTTTTTCAGGCCAAAGCATGTAGTTTTCTTAGGGGTCCACAATCGGAGCCTTCATTTGTCCAAATTTTAACCCGCAAGGTAGGGAGACAAAGCGTGGGGTCCGTAACCCAGTGGGGGTCGGTGACTGTTTGCTCAGTTTATACGTCCTTCGGATGACGCCAAACATCCTGGGTGCCCAGTACACCGTTCCGCCACGGATGCCGGTGAGCATACTGTTATATGCCTCATACATCATCCGAGGTTGGTTTGGAATTAGAGTATAGCCATCGACCGGTGGTGGTCGAGTGGTTTAGAGCGTTTGATAACCACCTCGGAAATCCGGAGTTCGAATCCTCGCCACCACCGGTTACTTTGGTAGTAGACAGTAACCCACTGTTGTATGGCTCGTTACCTCACTCGGCCTATTGGATCCTTATATCGTTCTCCACTCCAAGCTTCAGGGTCTGGTTGCCCGTTATCGCTAATGGTGCAGTGGACCTTCGTGGGTCATCGCACTCATGCGCAAGTATGCTATAAAATAATGTTAAAAATCTCCCGTAGACCGGCTATCAGTCAGCCACCCGGTAGAAAGCGCCGGGCATTCGCTTTCGTACTCTCACTTTAGTGGGAACACCTCCGTCACGAGAAGGCAGTGAGCAGGACTTCCTCAGTGCAGGCTGTGGCAGACGAACGGTCATTTGGGAGCATTTCGAGAGGCGTTCAGAGCAAGCAGTTCTCTGAGAGCCTCAGACACCCACCACCGAACATACAGAGGTAATGTGTTAACGAAAGATCCGACGTCAGAATCTTGTTTAGTCAGTCAAGTGATGAATGGCACCGTTGAGACCAACAACAAGGATATTCCTTTCATAGGAGTAAATTAAGTGGTACCCAGAAGTAATATAGTTCTGCCAGAAAGACAGTGTAATAACAGATGAACCCCGAGAACGGCTGGAATAACAGAACGTCCTGTTGGACTGTCATCTTTTGTGTTACTCGTCTATTTCCCGGGTCCAGGTAGTGACCATCAGCTTCGAAAATGAACTCAGGATACATATTATATCAGTTTCATACCAGCTTGAGAACAAGCATGTTGCCCACACAACAATAACAGGAAAGGGTCACAAACGCGGGGGGATAAGGGACCGACATTAGAATTACAGCAGACTAATTATTTTTTGACGTAAATAATTAATTAATCTCCTTTAATTTATAAATTTTTCCGTTTGTCAGTTGTTTATGGGGAACAAGAAGTCAACAGACAGGCTCTACAACATTCGCACCACTGGATTCGATTCCGAACCATCTCTCAGCGTCTCTAACCAACGGCAATCCTTATCTCTTGGACCCCAACCAGGAAGGCGGCAAGCACCAATTCATCGCCTGACCGCCGTACCGCTTCTTCCAGCCTGGCCCAGCACGCACGAAAAGAGCACCAGAGGGTAACCGATGAGCAGCCGTACATAAAATATGACCGAGGCGCCGGAAGCAGTATAGAGCGTTTACCTCCATCAGAGAGTGACTATCAACACCGAAAACATGACGACGAACCAAGTCATTACTCACCCAGTGCTAAAGTCTGGTAATCGGTTGACACTGGAAAAACCCTAATCGCTTTCCAGGACACAAAGACGAGGAGTCAGCTTGGACACCGGCAGCGGTTTGCGTTCTCTGGTCTATCCTCGCATAGGCTGGTAATTAAATCCGAAGCCTTTTTATGTCACTTGTTGTGCCCTTATCATTTTTACCGGTCTTCTGGTGGAATATTTTGTCATTTTGGAAAACTCCATTGAAGTTATATCACGATTCGGAGTTATCTTTCACCTTAAATTAATCAGTTTTCTAACACATGAGCACTTCGGTTCATGCGACAAACCGTGCAGCAATACCACCATTTAACTTAACTTGACAAAAAAGGAGAAAGCTGCAATCAGCTTGTAGCAAAACGAAGCAATTCGATTGAGTCACAAGTTGAATCGGTACAGTCAAGTGACATAGAAAGGCTTCAGATTTAATTATCAGCCTGTGCGAGGACAGATCAGAGAGCGCGAACCGCCGCCGGTGTCCAAGATGATTCCTCGTCTTTGTGTCCTGGAAAGCGATTAGGGTTTTTCCAGAGTGTCAACCGATTAACAGAATCCGGCGAAACTTTAAGGAAACGTGTGAAACTTATTATCAGGGAAATTCACGAAACTTCAGCAAATAGCTATGAAAATCAAGTAATCCAATTTTTACTACGAGGCATTGTCGCCTTAGACTCCCTCGGCGTTCTAGTGCCAATAAAGAGGTAACGCGAAGTGTACTGAATGGTACACCGTACGCACAAATAATCGTGCACACAATAATTGCAGTTACTTTGTATTCCGCCAGAATGAACAAAAGTAATCATCATTCATCCCTGTTTGTCTGCTTAATAAAGCTGAATTCATCAGCTTATCAGTGAACACATCGTGACACTACACGGCTCCCGATGAGTGATAGAAAAAAATCTATGGCGTTAGAGGGGTTACAGTATCTGATCTGCTGCGTGAGTAGTAATACTCATAATGGTTCACACCAGGGACCTTTTACAATAAGATTTCACATGCCTTCATAGAATTTTATACGCACCATCCGGATCGCACTTTTCATTTTGTCACTAGTGCGACAGGTCCAACGTTTTAACTGTCCGATATGTTCAAAAGGAATTGGTATTAATAACATTAACTTATTACCGCATGCAACAAGACCGTCGGAAAGCAATTTGGACCACTGGCTTCATAACCTTGTAGACTTCAGAGAATTTAATTACATATTGGTATCTATCCGTCTATAATCTCGGTTTCATCACAACTTTTACTGGCGAGAATTCGTCAGTATGTAAATGCACGGCCTAGGCAATTAGACTGATGCTCACATCCCAAGTGAATTTTTCGATAATTTGCCTACTGACAAGCATAAAAGTAGCCCGGTGCAAAATGTGGTTTAGATGGGCCTAAGTGAATCATTAAAACTTTTCTCACGACCCAAAAGAACACGCTCTACGCCCTTCTAGCGGGGGGAAGAGTGAGTGCAGGCACAGGCTACTGCCAGTCTTGAAAAAGTATCTTGCCTTCTTAGGGTCGAACACATACCGAATGGGGACACTTCAATCACCATCACGACGTGACTGCACCTTGGCGTGGTGGGATGGCTTGTGTTTCCACGACCCAAAGAGCTATGAAGAATGACTCCCCTAAGTCGGAGGTGCAACCATGCCTGACAGGTCAATGGGTAGAGGCCAAACGAAGTCAGGTCTCTGAATCAATTGATGGATAACATCTGGTTCCAAACACTACGCCCCCGGGGATGACACTCCAGCGAATAAACACAGAGAGGAGCAGTCTACCGGCCTAAAAACCTCCACTAGATGGACCTAACAGTGGAGTGCCTGAGGCTTCTCTCGACGATGGCAGAAGTCATCGCACTTCATTGGGCAACTATCGCCTACCTAAGCTGGGCAGCCCCCGGCCCAAAGGATGCTGCCCTGTCCACGTTCCGCCTGCTCCGGATGCATGGGGCTAAGGACTGAGTCCGAAAAGCGAATCGATAATAAAGCACCAACAAAGACAAAATAGAATGCTTGCAAAAACCAGGTCTCACGGTTACGTCCCCGTATTGGGTTAGTGCTTCACTAGCTTGTTGGTTAGACTTTTAAGTCAAAGGCTCCGGTTAGAGTTCTCAAAGAAAAACCCCCTCTGTGGTGTGGGCAGCCGGGAAGTATGACCAGCCCAGAAACTCTCAGCAACTTTCCAGCAAAGGG
>STRG.74494.6
AACAAACCGTCGAGAGCCAGCCCGGATAGTCTTATGGTTAAGGTGTTCGATTCACAATCTTTCACCCCGGGTTCGAGTCCTCGTGAGGGTTCTGTGGATGTGCACTGCTGATGATTCCCAACAAGGATGCTCAGAAGAAATTTGTGCATGCACTCAATCTACCCTGGCCCACTCACCACCCAACGTCAGGTCCACGAATGTCCGAAAGCTTACATGTTGAGAACGTGTTAGTCCATTCACACCTGGTTTCCGGATAATCCTGTACCACACTAGGTGTGAACGATGATCCCTGACACGATTTTTGTTGACTGTATCCCTTATGCATCTAGTCCTATATATTGTGTTGTATTGGCATGATTAAGAATCACTGAAAACGAGCTTGTTCGCCAACTTGTGTTTTCCAAAAGGATGAAACAGCTGTGCAGTGCTTCCATGGTTTCCAATGGTGAGTTGAGCGTTGAAGCTGCATGATGAATCATATTATACAAACCTAATCCTACTACTCAACTGAAAATTTGTTTTCTTGAACAATTACCGTATTTGGTGGCCCCACATGCTCCGCCTGTGTACATCGTCTGCACGCTGTTGCGCTCCTCCAATACACACGTTGTTCCTCTCCAGCGTTTTGAGTTCTGCTCTTTCGCGCTGCCGAGTATATTCTTTAACGTGTCACGAACCGAGGACCAGGGGCTATCGACTCTATACGGGAGCAGGTCCTGACTTAACTTAGGAGAATCCGAAAAGGTCAATGTCAAATGTCCGAAAAGATCGTAGAAACGATCGAGGTCACTACAACTTTGTCAGATTTCGGATCTCACTGATGGTTCTGCAATAGCATTAACTGTTTAATGCAAATGATAGACTACGGCTTCACTTTATCAAAGGAGGTACAACCATTGGCATCAATCCCGAACAATGTGACGGCTTATTCATGGTATTCAATCTTATGTGCTTAGCAGGATCAGTCCTCATTGCTTGGTTCACCGTCATAGCACGATCCTACAAGAGTCGAGCAAATTCTCATTGGGCACGGACGTCGAGGAACTGGCTGCGGATATGCAACATGGTATGAAAATCAATGTGAGCAACGAGGCTCGACGTTTGCTCCGAGTCAAAGGGGACGACGAATGCCCCGCCGAATACGCCAAGGGCTTAAAGGTCTACTTAGACAAAGAATATGGTCGAGCATGGCA
>STRG.62912.1
TATACGGGCTTAAATATAGCCCAAATAAAGTTGTGGGACTGTTATACATGGAACGGTTGGAACAGATGAATCGGTGCCCGTAGAAAATGACATTGAAGTGGAGTGCTGTGGTACGACTTTTGTTTGAATGCGTGCCACAAGGGTATATAAGCGCTGTGATCAAGGTCAGCACCGTCGCTGGCCGCGGTGGCTGTTGGCGCTGAGAGCTCCGCGCTGGTTGGTGGTTGTGCGGTATTTTCTAGCTCAAGTCCCGATACGTAGAAGAGTTTTTCAGGTTTTGAAAGTGATTTTCGGGTTTTTCCAAGCGATACTTCAACTTTTTTCTATGTTTATTATAGTGTAGTTACCGTTGGCTGTATGACTCACCAAAGTGAGGAAGTACGGCTCTAGTCCAGCATACCCGGTGTACAGCGCGCGTCCGTTGATGGGAAACGAAAGCTTATTTACGGCTAAATTGTTATGGTATTTGGCATGAAAATTCGCATATGGTTATTACTCGGTTTGGGAGTGTTTTGTTTAATGAAGGTATTTATGTTTGTATCCTGACAGGTGATTGGTTTATCGGAGATATATAAGCCTGAGCGCACTGGAATTCGCTGTTATTTCGTTGCGTGTTGTGCTGTCGCGTTGCAAATGGAGCGCGTACCAGTGGACGATTCAATTGTGTTTCGGCGTTTGGTCCGTAGTGTATACCCCGATATCGAAGCAATGGCCAAAAAGGGCCATCCATCTGCCAGATGGTGCACCTTATTATTTCAAAAAGTACTGCTGCGTTCACCGCAAAAGGAAATGTGATAAGTCGTCCAGGTATGTTATCATTTATCGGTAAATAAATCCCTTTCAGGTATCCTAATTTGGAATGCGGGGCTTTCGTCACGCTTCGATTTGCGGGTTCCTGTTACTGTGTCGTCAGTTGGTCGATGAAGCATTCGCATAGTTTTCAAGTAGGGAATGAGGGATTTTATGTACGAAATCGTAGACTGACACCTGAGCAGGATGCTCATGTGTTGCAACTGATGGACACTTTCAGAAAGAAGTCTGAGCTAAGGAAGTATACGTTTAAGAAATTCAACCGGCGTCTTAATAATGACGATTTCAGATTGATAAGAAGAAGAATGAACAACAGAGACTTAGTAAGTGAAGTAGAGGAGGTTCAAAAATTGCTGCAGGCCCATGGTTATTCGGAGATAATTTCCGATAACCGTGAGATAAAGTTTATCTTCTTCGTCCCTTCTGTAAGCAAACAGTTATGTCCTAGGTTAAGTGACGTTATTTTGGCAGATGCTACTCACCAACTCAACCGTGGTGGGTACATTCTATGGCACACAATGGTAGTTGATGGGACGGGGTTAGGTCGCAGTGTGTTCTATGCCATTCTCCCAAATGAGAGTGGTGACTGCTATCGTAAGGCTGTTTATTTTACGAGAAAGATGCTCCCTCAAACCGACGATTTCCTTAGTATGAATTCACTGTTGATTCTTGTGAACGGCTATATAAACCACTAAAACTGCCGCTTGTAGACTCACGGATTAGCACGGGAGATAATGTCACACAGCGAGCCGTATTACATGTACTGATAGGTACACCTTATTGATGGGAAAGCACCGGAGGCGGGCTGGAAGGCAGTTCAAAAAGCTGTTGCGGTGCACGCGATAGTGTCGTGCGCTACTCTTGAAAACTTTCGTCGGAGGTTACCTGCGTCCGTATCCTTACATAAAGTTAACCGATAAACTTTCGTACCTCCTGCAAACCAAATACCGTTGGCCAAAATGCCTTTGTGGCGCGGTGTCGTCTGTGCTACAGGTAGAAGTGCCTTGTAGTAAGCGACTTTAAAAAATGAAATCGTCTGAGAGAATGTCATGTAAAACAATTTACCTGTGCATATAGCACTGACGCTGTTCTGCTGACTTTTCATAGCGTCACCCGATGGAAAGGAAAACAGCGTTCTCGATTCCAACAGTGAGCCACCGTAAGTCAGGTATATCATTGACACATGATTCAAAAGCATCCTTTTAATATTGGGATCTAAAGAATATCCATAAATGGACCCCACAAAGCCCAAGAAAGAATCAGCATAATGACGGCATTAGGTCCTTCTTTTATAGCCATATATATACTGTTTTAACTAGTAAAATACCGCCCTAGGTTAGCCATACCCCTCCGACATAAGTTGAAAACACTCTAAATGCTGAATTAATTCAGCGTAACAGATGTCATAGAATACATAACAAACATATAACAGTGCACATGAAATATATGTCATGAATAAAATATTAACATAATGCCTATCGTAATTACCAGGTACGTGTATATATATATATATTTATATATATATATAAATATATTATTATTATTATTATTTATATATATATATATCAACAGGATGTTCCATTTAAACTCATTTTAGATTACATAAATGGCTAGTGTAGCGGCTTCGCAGACACCAAATTCAATAAAATACAATTGCGAGCTTAGAGCTTAGGCGCGCTTTGTTTAAGTCCACCGGTGTAAAAAAATAAGAGCACCTTCGTCACACTACGTCAAAACGGCAAGGCGCGCTCCAGCTCATCAGCTCTGGTGATTAGCTAGATCAGCCTCCCTTCTCCTGTACTTCATACAGGGCAATCAATACAAGTACAAAAACCACTACTGTATGCTTTCCGCAACGCGTCT
>STRG.72861.1
GCGATGTTGATGATGATGATGATGATGATGATGATGATGATGATGATGATGATGATGATGATGATGATGATGATGATGATGATGATGATGATGATGATGATGATGATGATGATGATGATGATGATGATGATGATGATGATGATGTTGATGATTCGGATGATGATGGTGATGATGGTGATGATGATGATCTCGTTGATAATGCTGGTTATCCTATCCTCCAATTTGACCATTTCATCCTTGTGTGAACTATTCCGTAGAGGGATTTGTTATTTCGAGACAAGGCACAGTGTGCAATTTTTCAAGTGCTTCGTGCTATACGATAAATN
>STRG.50590.13
GCTGCTGCGTTCTACTGGTATTCCCAAGGCCATACTTCCAATCGCAGTGCTGTAGGAAGAATCAATACCCATTCGTGCGAGCATACCTTTTCCAGATGAGCTTTTGCCACGTGAACAGATCTGGAAAGGCTCGAAACTTGGAAGAATAATTTAACTTTATTGTTGCAGATAACACAAGTGAAGCGTTGGTAATTATCGAATGGATTTCACGGATGCAATTGACTTAATGGATAAAACACTGAATTCTCGCCTGGAAAGTTTACACAAAGTGGATGTTCTATCAAAAGAAATCAATTCAATTCGCTATTCAAACCCAGTTGAACCACCTCGATTATCAGCTTGCTCGAACGTGGGCACATTTGACGAGCTTAGAAGAGAATACTACCCAATCACATTGGGCGAGAGTGTTAAGCTTCATTTGCAATTATTTCGCCCGCTTGCGGAACGCATCACCTTTTCGCCGCCGGCTTTTGGACCGGTACGACGACCAGGAAGTGAGTTCGCTCCTTGGCAGTGTACCTTGGCCGAGGAGGCTCCCCCACTGGCCAGTACCGTTTATCGCGAAAATGTGGATCGCGCGGATTTCGAAAGCACCATAGACGAAACCGGACAGCTACACCTAACTACAGGAACTGAATCAACGCGACGCTACTTTCCACTGGATGATCCACCCAAGGCTTTGAATTATTTAAAGGCCAGTGTGAGGGCATTAAATGATTTGAAACTCCGTCAAGATCAGGAAAGTATAGCTGATCAGATTGAACATGCCGCTTTTGCGAATATGAGCCGTACAAGCCCTGGTACGTCAACAGAAAACGAGCTGCCCATGAACGCTTTCAACGTGAAGTTGAAAGAACCGATCACTGACGTAAATTTACTCGTTTCGCCCTTGCATCTGGCGCTGTGTGACGCCCGATTGGAAAGGTTGAAACTGGAAGAGGCGATGCTGTTACAATCGGAAAAAATGGAACAATATGAAAGAGCACGTAATCCAATTCCACGATGGTACGCGCTTAAAACACCTCAGTTTTTCTATGAAGCCAGAAAACACAATCGACTTCTCATGTCACGAGGACATCACATTTCACCGATATAATCATGTTCTTTACTTTTGTGATTCACCTATGCCGTTTTAACTTTACCAGAAAGAAGAAAATCCATCCTACTGCACTGTTTTGTTTTACTGGACAGATGAATTTTCGATTGCAATTAACATTACTACACGATGACTAAGCTGCTTTTATATGAAAAGAGAATTAATATATGTCATTGCGTTCATCATTTCGGGAGCTGTACACAAAAATGTTCAGTGTTTTCTTAATACCTCATCTATTTCTTCAAAAATGAATACTTGCCCTCCATTACGAATCATACATTTTTCACCCGATTCGCATCCTTCCAGTGCACAAAGATACGTTATTTTGAAGACATACTAACAAGTGATAATCGTGAAAATTCGGTCTTGCGATTGCTGTACGAGCTTCGAAGTTCTTTGTTCTGTACAAAACAAATACTTTCAGTGCAGAACACTCTTTGAATAAAAGAAAAAAACGTACAAATAAAACTACTTGTATTTAGTTTGGGAAATTACAGTCAATACTGCATTGTT
>STRG.53391.1
GCTGGAATGACCTTTCAAAAAAGGGTACAACAAGTGCACGCAGAGTATCAAAGAGAGTGTTACAGTGAACTAAAACGGTAGTAATGCCCGGCAAATTTGAAGGTCAAGGTCGAATGATGTCGGTTGGTCTGGAGTACATGCATAAGTGGTATATGAAATAATTACCACTGGTGGAAATTCAAACATATTCAAAGGATTTTTTTTTGGTGCACTACAGAATATGCGAGGCGTATGGATAGAAATCTCGTCGAAGCGTTCGGTGAAATATTCACCTTACGACAGGCATGTCAAGAAGTATTAACATGAAAATATTTCAGTCTGCAAAGATGGTAGCATATAAAGTGGTGGCTGTATACTGGAGGAATCATATATGTGGCAAACAATTGCGTATTTCCTGGGAGGGAGACTACCAGAGTGATGGTGGCAGGGAACGGCCGGAGGAAAACAGGTGAGCGCGCGGCAAATTGTTAACTTTATGTGGGGTTGGTATGAAATGTCAAAGCGGAAGTGGAAGACTACTCAATATTGACCGTGTGGTTACATACATTGTGCAGATGTTCAGTTCTGCGGGGAAGAAGGTAAAGTAATTCACAAGTAAGTGTTTGTCAATAGATGAACGCTGTGTGGAGTGTACCATGCAAAAATGACAGATCAATAATACTGCCCAGGTATATGGCGGAAAGCGGCAGTGGATCAACGAATATAGAAACAAAATGTATCAGCCGGTGCAGACAGTGGTGTGATTTAGAGGCTGGATACGGGGTCAGGTTTGGTAATATAACACTAGTGAAACATCTGGAAGATCAAAGGT
>STRG.56698.3
CGCATGCCGAATGGAGCTACAGCTCTTGACAGTCTATCTAGTGCACGTTGAGCATGTTCCGTGAATTCGAACAAACAGACAACGTCGTCTGCGTAATCTAGGTCACACAGCTTTCCACTATTTCCTAGTTCGACGCCTACATCCTGAAGATTTTGCAGCGCATTCTCCATTATTTCGTCCATGACGAAGTTGAACAGGCGTGGAGACATAGAACATCCCTGTCGAACGCCGCTGGTCGTTTCGAACTGGCCGGATAGTTCACCGTAAACTTTAACGCGGTCAAAAGTATGAGAATACAATGATCCCAGTAGGCTTACGAACTTCTGGGGCATACCTTTTCGATGAAGAGTACTGAAAAGCGCTGCTCGATCAACTAGATCGAAAGCGCCTTTCAAGTCTAAGAAAATCATTATTGTCGGTCGGCGATGCGTGTGACGTGCTTCAAGTGGTCGGCGAAGAGTAAAAATCTGGTCGATGCATCTTTGACCTGGGCGGAATCCAGCCCGCTGTTCGCGGGCATTCCTCTTGCGAGCCAGTGTCAGACGCCGCAGCACAATCGAGGCTAATACTTTGGTGACTATCGGAATTAAGCTAATCCCACGATGATTACTACAGTCATTGCGTATTCCCTTCTTGAAGATGGGAACAATCAACGACTCACTCCATATTACCGAAATACGCTCCGCGTTCCAAATATCACGGAGCAAAGCGGTAAGTGATTTTATCAAAGCATTTCCATCCAGTTTGAAAGGAACTGGGGGAATTTCTTCGGGACCTGCCGCTTTCCCTCGCCTTAGTAATCGAATGCATGACTCTACTTCTACTTCCGATGGGGGCTCAAGTGATACCACCCAAGGAGTCAGTTGTTGGCATGGGAGTAACTGCACTGGCGTGCTGCCAGCTAAACTGTTCCTTGAAGTACTCGGCCCATCGGTCCAGCCTTTGCTGTTTGCTATGGATGGATTCTCCATTTCTATCGCAAATCGTTTCAATAACAGATGCGCCGTCCACCGGTGTCACGAATAAGTTTGAACAGTCTTTGACTGTTACCTGAAGCAGCTGCTATTTCCATTTCTTCGGCTACCTTGGCCCATCAATTTTCGCGATCATTCTTAAGGCTTTGCGTAACTTGCCTTTGCAGATTTCTCCGCATCTTATTCATCTCCTTACGGTTCGAGAGCTGAAGCTTTTGCTCCATTATACTCAGCGACTCTTGCGAGATCCAGTGTCTTTGATGGACAACGGATCTAGCACCGCAGGCAAAACCTGCTGCAAAGTGCATAGCCTGTTTGATGAGCCCCATGCTCATCTACATTATTGTTCGTCGTAGATCCTAGCTCATATGCTAGCTTCTGCTCACACCGGGTGCGTACTTCTGGATCACACAAACGTTGCACAGCTAACCGGGTTTGCGGTTTGCGTCAATCACCAGGGAGCTGGAGAGATAATCGTATTAAAACTAATGCATGGTCCGACTCTATGTACGTAAACCAGTAAGATCTACAGTTCTGAACAGAACCGAGCCACCGGTAGCTTACGGAGATATGATCAATCTGGCTTAGAGTACCTGCAGAGTAAGAGCGCCATGTCGCTGTGCGACGCGAGCTGTGTCGAAAATTTGCACTAGACACGAATAACCGATTGTCTGCACAAAACTGGAGGAGCCTATCCCCGTTATCTGTACACTCAGCAGGTAAAGCACAACGCCCACCTAAAACAGGCTTTTGACACACTAAGCTTATCAACTTGTGCATTTAAGTCACCAGCTAGCACTACAATGTCAGAACCCTAACTGTTGCGAAAGAGGGTGGCGAGTTCATCATAGAACTCATTTTCCGCGCGTCTGAGCTGCAGTCCGTTGGGGCGGACGCCGAGATCACAAACAAACTGCACTTAACACAACCATTCTTTCGAACGCCGACTGACTCCCGGAGTCTCACAGCACATAAACGACTGCTAATCGGAATCCAGTCCAAAAGGACAGCTTCAGCCTTGTCAGTCAAAACTATTCCTACACCACGTTGACTCGCAGCTTTAGCTACTTCGTCTCCTAAGGTGTGCAGTAAATATCTTGATGAGATACCAGGAGCAGCTAGTTCAATTACACTGCTCGAATCCTGGATACGCGTTTCACTTAAGCAGCAGACATTAATTTTCAGAAAGTTCATTGTGGGGGGTAGGCACGCCTGCTGACCGGCCTGCTTGAGTGTACGCACGTTAAAGGAGCTGAAATTCAGAGGCTGACGAGGCTTGAGAATATGTGAGTTACCAGACAGAGGATTATTACCGACACCATCTGACAGTGAATCGTTGCGAGTATCGGCCGTGTTATCAGTGGGAGCATTATGGGTGAATAGATGGGGCAAAGAGGGATGGTTAGGGACAGAAGACAAAGGTTGAATAAAAGAAAGGGAAATCTGAGCAGTAGCCCACTTATCACTACCCACCCCGCTCGATGTAATGGGCAGCGCAGTCCTGATTATCCTGTCCGACGACGGATGCAGTACGGAATTCTTTGTAGTCGTACAGTTCATGGAAGATGTTGAACAGGTTCCGCCAGGGTGTCCAGCTGCAAAGCAGGAGAACGACTAGGGTTCTCATCCAAAGCCTTTAGTTCTAAAAAGAACCTATCCGCAAGGCAGCGGGATGGCTTAGTGGCAGCCCATTTGCTTAGATCAATTATTCTTCCACTGAATTTACCGATCGAGTTGCCAGTTCAAATCAACCCCCAACCTGGGGGACCAGGAGACTGGACTTCGTCTGGACTTTACCCACTGACCTATCAGACATGGCTGCATCTCCGGCTCAAAAGAGCCATCCTGTATAGCTCTTTGGATCATAGAGGCGCCCAAATCATCACACCACGTCAAGGTGCAGTCTCGTTTCGTACGTTAAAGGAGCCGAGGTTCAGAGGCTGGAGGCCTGAGAATATGAGTTACAAAACAGACGACTATTCTCGACTCGCTTTGACAATGAACCGTTGCGGTTTTCGGCCACGTTATCAGTGAAAGTATTATGGGTAGATAAAGGGGGACAATGAGAGGTGGTTGAGGACAGAAGTCAAACAGAGACATAAAATCTAGTGAACTGACTTGGTACTGCGGAGCGTATTAGACTTCCTGAGTAGGTTTGCCCACTCAGTGCTGAAGACATTTTAGTCTACGGCTAGGTGTTTCGACTAGCAGCATCCTTATACTCACCAACTTTCCTCACTTAATTGATAGTACTATTTTCAATTCCCCTCTTACCTTTTCCATAATCTTTATTTTTTTTCTCAGTGAAGTCCGTGCCCAGAGGGAACAATCAAAATTGTCAATTTTAGTGCATGGTTGATGGTTCTTCAAACGAAACCAAACCAAACTGATGTTCTCGAGAATTTGCTTTAGTGGTTCCAATTCCCTACGAATTTAGTCGTATGTCTTGTGCGCTTGCAGCAAGCCACATACAGAGGTTTGCCCCAGCCTACTGCACTGCAGGTTTGAACTCTTCACTCTTTTCGAGTGCAGTGGAATCTTGGACACCCTCTCTACTTTTTTACCCTTCCCTATGACCTTCAATTTCAAGCATTTAACCACCAAACTGATTCTTGCTTGGCTGTTCTTTTATCTAGCTAACCGCTGCAACTTGAAAATAACGTAAGAAATTTAGGAATATTCTCTGCTCGTACTTAACATGCAGTGAACATGAAGCGGTCATCATAGACCGCTAATAGCAGTTTGTCAGCACGGCACTGTGGATCAGCCCACTCGGTTTCTTCGAAACAATAGGAGAGAGTCAAACAATGTAATTCAGTAGTGTAAGCATGCCCAGATTTTCTAGATATTTAAATTTGGCATAGGCCCTTGCTGAGGTAGTGTACCGGACTGCTCACCGTTTGACTGTCAGGGAGAGAGCTGCAACACGACACTGTAGCGTGAGCGAAGACCCAGACCATCTTGAAACATGGAGGCTAACCAGTTGATAAGGCCAGTCGTGATATCTATTATGTTGCGGCTGAAAGCCTTTTCCAACCCCTTCCAGTTAATTATACACTATACTGGCATACAATTTACCCCAGTGGCTCTCTAGGTTTACTTACTCAAGACTTTAAACGCATTTTCAGATCTATCAGACACTTTTATTGATGTGGTGGAATCCCCTATGGTGAACTCATACAAGCCTGCCAGACGTTTTCCCCATAGATTATGGATGACCAATCCCATTCCTTTTATCCACATCATAGTAAATGTATTTCTGCATATCCTATTAGGTTCCCTTATGAACACCCGTTTGCCCGTACTTTCGCTTACAAATCATCCACGATTCTCTATCTTGCTAGACTCCTAAGCAATCTAAATTGTTACCAAAGATCTGCAAATTCGGATGACCTGAACACACCGTTCGTTCTTGCTTGTAACTTTCTCTTACTTGAGCGTGCATTTCAGTAGTAATGCGGCAGCTGAACCTTCACCTCTGGGTGCATAAAACGATTACCTGCCTCAATTAGGCTATACCTGACCGAACACAATGCTAGAGCGAGCTCCTCAGGCCGTTTTGTTAAACCTAGTTAAATCCAAGCAACGTGATAGAAATTTTTAACAGCACCTATCAGAGATGGGAGTATCTCAGGAGGACACACGTGGAACCATAGTTCAGGCAACCAGAAGATAGCTGTCCACATTGCTAAAAAGCCCCGGGGAATTTTCCCAGATATGATATGGTTCGTAACAAGCGGTCTCCTCGAATCAGTTCAAGTAATTTGTTTGTCGTGCGTAAATTAGATTAGTCAGTTGTGAGGCACGTTTGGTTAGTAGTATTTTTCATCTTATCGAACCTCACTATTGGAAGCACAGAACACGAGACATTTCGCAAAACCCATTATACGGACGCTACAAGCTACTAAGTATTTTAGCCTCAGAACTGAAATTGATTTCAAGTGACTCATCATGCGTTGTCAACGTCCAACTCTGACCAACGAGCAGTTAGCAAAAAAACCAACGCGTGCATCTATCTACTTCATTTCGATGGTCAGGGTCTGTTGGCAGGATGTATACACCGAGTCTCAAACCTGGCCGACATCCACTATTACGATTCCCGGTACGTTAGCCGATGGGTTACATGGATTGACTGCCAACAGCCTGTTTCAAGCCAACACTACTTACTACCCAACACCTGGCATACAGCACTAGCTTTAGACTTCGATAATTGGTTACTCACACACCGACTATGACCGGCGGTGGTCAAATGGCCACCGCGGGGGTTTCAAATTTATTTGTTCCGGGTTCGGTCATTTTACCAACTGGCAGCCCCTAATTAACTGTGACCCCCTCCTGAAATATCGCACCACTATCGTTTGATAAAAAATAAAGTACGAAATAACATCCCTCATCATGACAGATATCTTCTCATTAGGTGAGTAAGTGAGACGAATACTTTGTAATAAATACTTTTAGTCTGCCGTGCTGTCAGCTAATCGGTTCCGATCGCGATTGGATTCGAACTTCACACCTAGCTCCTCACAACAGACAGCTTCAAATTTCGGTCCTGATAGTTACCTAATAAAAGAAATGTCGTTTGACGTCATCGTTTTGCTTATGACTTACTTGAATGTTTATCACGGTTCATTCTAGGCTGGCACTACTTCGAAAACCGGTGTTACCGATTCTACTCTGGTTCCGCTCTAACAACCTGGAACAAGGCTAGACTGCAATGTGAACGCCAGGATGCCTTCTTAACCAGCATCACGAGTGATCGACACGCTGTTTGGGTGAAAGATACGTTCGGCATACACGAACCGTTCTGGATTGGTCTCCATCAACCGTATCCAGGTAGTATCTGGATATGGCACAATCTGGAGCGCGTAGGTTACACCAACTGGGAATCCGGATTCCCAGTCGATGCTAAATGGAACCGAGAAATGGGACATGGTTCCGACGTGCACACCGCCCACTCCTCGAAAAAACGACCAAAACGGCCCACTGTGACCCCGCGTATGCTAGATCTGGAGTCAGTTTTCCGTATACAAAATGACTTATACACTCAACCAAGGGCTATGCCCTACGGACATGTGTTTCGAGTACCCCAACGCGTGCCGATCGGTAAGGATTCTCCCGACAACAGTGGGACCGGTAAGGGACCACGGGCCTGTGTGCTTGCCAACACCAGTTTGTTTTGGCAAAATCGACCGTGTCATCGTTTCCTGCGGAGCGGTTATGTGTGCATGCGAAACCCGGAAGTTTGATGAAAAATCCAGCCTCGTCTGACCAGAATGACAGACAGATATCATTGCTCCGCGGAGTAACCGATCGCCAACGAGGATGTCAATGATGACATGGATAGTGTTGTCACGCATTTTTATCCGTCTTTTCTTTCTCCCCCGAATTAACTTACACTCACCGTGGTGGTGTTTACGAGATCTCATTGGTGAAGATTGCCTCATTTTACTCGCTGTACATACGGGTATTATTGACATTATTAATAGAAAAACAAACGCCATCAACAATAATGCTACTTCAAGCATTATTCATACGGTACCTGTTGTCTTACCCCGTACTCAACTCTCCTGTGGACTAAGTAACCTGTTAAAGTTTAGCCATGACAAAAAATGTCTCTTTCTTTACCCAACTTGTTCAACTAACTGTCCATCAACCTCATCTGTGTCCACGCCTGTCCATTTACCTGTCACTGTTCATCCAATATGAGTCTGTAAGAATACCCATTGCTTTATTTACACCCATTTGGTTAACGGAAGCCAAACTGTCACCAAAAAGCGTGTCCAAGCAATTACAGAATGAATCTGTCAGAAAAAATCCAACGAAACAAAGGACGTGAAAATAATTCTCATTCACGCACTACTCTTAGCAATAAAGAATATTTCCGC
>STRG.189.6
CTTTACATGAGATTCAGATTCCTCGTGCCAACAATACATTCTGTTTGACAATTGTTTGTGATATTTTATTATTTTTTCTAATTAATTATCGATCATTGTTAGGTTAGCAGAAAATGGTATTCTTAGTGCAACAACTTTTTTGTGTGAGGAACTAGTATTTGATTTCATTCATAAGAAGTCAAATATCTGTGGTTTTGTTTATTAGTTTAACCAAATAGCGATAGACAATAACCCTCATATTTATACAAACGGATACGAATCAAAAAAATTTGTACACCGAGAAATAACAATGAAATATAGTGGCACAACTGAATTCAATGTGCCATGTCGTTTCAATGGGTTTTATGACTGCCGAGCTTAGTAACAGTGCAAGTGTATTTCTACCAAAGTCAAACTTGTGAAAAATCAATTATGCGTAGTGTATGAATTATTTTCATTGTTTGCACAGTATTCAGCAGAATTCAGTCAGTCAGTGAGTCAGTCATTCGTTTTAGCCGTGAGTCAATAATCGCCTGGCGGCACCCTTATGTATGACCAGTGTGTTAGCTTATACGAATCCTGACATGTATATAAGATGATTGAGTCTTAGACACCGCAAATTTCGATGCGGAAAGGAGGGCGGGTGTCAAAGACTATTTAACGTGATCAGGCTAGTTACTCTTACTGGTGTCTGGATTTCATGTAAAGCTGCTTAGGATTGTAAAAATTATTGTCAGTACATGCTAACTGATGCATATTTCATTCAATAATTTCATTCGACAAATAATCGTCGTATTAAAGTATACTGGAAATGACTATGTCATGCGGTTTGCATCAAGCAGCTATTAACTTCGTCGAGACTGAGGCAACCCGGTGAGAGAAACGCCCGAAAACGAACACTATTTTGATCGCTAAACAATGTTGATCATTACACTTTCACATTTTTCTCTCAGTTTGATCGACAGTACTGATTTGTGGAGAGTTTGTTTATGTTCATCTGATTTGTGGTGTCTAGGAGTAGATTTTCTGATTACGTAACCATTTCATTCCTGGCGTCCTTATGTAGGGTAATATGAGAGATAAATGGAGATGTGGGTCCCTTGGTTGTTTTTCTTTTGTCATTGTTGTTCTGTTTCGGAAAGATCCCAAAGGACCACAAGTTGTAGACGTGAATTTACGTGGTTTGCCGGGAACCAAGTAGGTGCGTTTTCTATCCAGACCGTCTCATCGGGCTGTAGATCAGTACATCCGATAAGCTTTGATGTGAGTAAATATTTTGCGCGTGAGAATTTTGAACCAAAGCTGAGTACAAACCTAGTTCTCAGTTTTCTTTCAGGGTCACGTGCTACTCTGCACCAGATGATCGATAACCAGGTAAGTTTGTCATTCGTTAGGATTTGTTACGTATTCCCGCTAACTTTTCTCCATTCGTTTTTGGAATGGATACTATTTAATGGCTGCTCAAGTTTTGCTTCGCCAATTGTCACCTTGTGTTACACTCCAGTCTGAGGCGTACAGTTTAAAATGAATATGAATTTCATCACAAATGCTCTTAGGCTCTGTTTAAAACTCGCAAAGATTTCAATTTTCTGATGGAATTGAAATGGCTAATTTATCAAAATTTCCTCAGTACCTAAGATGTGATCTGTCAGATCGAAAAATCTTCAAATTGATAATCAGTTGAAGACAAGTTTTATGATGCTGTGCACTGCATTGGTTTCCACTTTTGAACCTTTTCGCTTCAAAAAATGAAAGAAAAATACGTATTCAGGGGGCCATACCTGAGCTACACACACGATTCCAGTTTCTCTGTGCCCTAGGGAAATAAAAACCGTGATAAGATTAGTTTGGCTGTGGAATTATGCATTAGTTACGGTGATTTTTTATTCAATTCTTTAATAGGATGCATTAGGAGCTGTCAGTCGGTCAAAAATGATAAATTTGGAATTAACAAATTTGCACTGCCTGTATTTAGACGGTGCGAACCATCGCTCTTCCCGCTCGTATTGTTTGGTGGTAAAATTGATAAACATTTTTATGTAGAAAACATAGAATAGACTGAGTTTTTGCCTTCCAAACAATTCTCCTCTTTGATTTCAGCGGTGAAATATGTTTGCACAGAAAGAATATAATGCTCACTGCGTATACATCTATAATTACGTTATGAAGGTTTCCAGCAAATCGATTAGTTTCAACCTATTTGTCCTGGATGATAGACAGGATGCCAGTGATTCATCGTATCACGTTCATGGGCGTTTTGATTCACCTCACATGCGTCAAATCCAGCCAGCGATTCAAGCACACACACGCGTCTTGTACGACCTTGTCACGTAGGTCTTTCCTTCGGTAACCAAACCAATCGATGAATGCTTTCACACAAATTCTGACCTCAATTCGTACCGAGAGCCTAGAGTTTTGATTCGAAGACATGTTCCAACCGCCGTTCGTCTAAAGTTTCCCCGTTCCTATGCGGCTTTTATCCCTTGATCTTCTCCCTTTCTCTGTACAGAGTACTAAAGAACGAATTTCGGGTAAAGCAAAGGGAACAACCTCTGTTTGGAATCCCGTGTACCTCCGATTCATCGACGTTTTTTCTAAACCTTTACAAAAACGGAGCAGACCAGCTAGATTGCTTTTTGATCGATGGAGTCAGCCGAGTGAACGAGAAAGTACTTGATAATGACAGAAAAAAGACTTGAGTAGATCTAACTACTTACCGTAGGAGTTGCCCAACCTGGTGGCATACGTTAAGTATTTAACAGCCTGGGAAAAATGGGTTAGAGATAGTCCAGAAATTAGGGAAAAACAATCCTGTAGTGATTCTTATCGCAAGGGGAATCCATCGATACTCGAACATCAGTTCTAAGCGAGCAGTGCATCTTGAAAGGAAAGAGATTGTGCATTTGATTTTAGCCATATTCTTTACAGATTTCCGATTGTTTTCTGAATTCTGTCAGAAATCGGACCAAACAAAATGTGAAGAAACATTGTGTATGATTGTGTTTGTATTTCTTTTTCATGGAATCACGATTTCCCAGATACTGCGTAGGACAACGGGCTGTTTGTTTCGAGAAAGATTTGAACAGGTTTTGAGAATTATTTTATTTTATCGTATGACAAAATATGTCCAGGAATCAAACATACAGTTCAGTGACAAAAAAGCTCATTGACTATGTGACAGGGAGATAAAGTAGGGGTTATCTATGCATTTGGGAGAAAATACTGCAAGATCCAGAGGAGATTTGCACGCAGCTCAGCAGTGATCAGTTTTGTTCCCCAGTACATGATCGAAACTCCACAAGGGAGAATTTCCACGCATGTTCATTTTGATGAAAACCTCAGGAGGATAGAGAACGAATTCTGGATTTAGAGTGTTATTTTGAAAAATCCTCACGGATGCACTCCTTAGGATCGTGATTAGTTTTCAACCCATTTTTCGCAGACATAACAGTGTAAATCACATTCAATAAATGGCATGGAATGGACGTAAATGTTCCATAGAATACCTCGAAGTGGCCCAAAGGTGCGATAGAGAGAAAGTGGCAAAAAAGCATTGAGAAACGAAGGACGACATAAGGCTTGGCTGGACTCGTAATTACTTTATCTTGCAAAATTGAAAAAACGAACCAGCACTTTGGGTTCAAAAGTGACAATATAAAGCTGTAAATGGGGATCCATGTTTGATGTCGATCCGAGGGATTTGGCATATTCATATACAGGCAGTTGAACGCTACGAAGCTCAAAATTACCTCCAGGGAAAGCTGAGCATTACAAACAGCAGATGTATTCAATGCACACGGAAGAGTGCCAAGTAAACCATGCTGTTCTGAGAAACCATCAATGTATTAACGAATGTCGAAAGGTTTAGTAAAGTCTTTTTCTGTTGATGCCGCATGAACTGTAGATTCATCACTAGTATACATAATTACAGTGCCAAAGGAGTTTAGTACGATAAGCGGAGAGGATAAATTATGAGAGCTCAACACACAGAATGACACCACTGTTATTCATTAGGAATCTGGTCATCCTGCTGGAAAATCTGGTGTTTTGGATAAGTTCCGAATATTACTCGGTAAGCTACAGCAGTAAACAAGGTGGGCAATGAAGTACGTGAAGCTTCTTCAGAAAGAGTGTAAAGTGGAATGGATAGCAAAATGCCGAATGCGCGTCTTTATTGAGCGGCAATGATCTCTAAATCGCTCGGGTACTTCCGAGAACCTTTGTTCAGCTATATATGGATACCAATTACATCAAACCTTTTCCGTGTTCCGGCCTACTATTCAAGGATCCTTGAACGAAGACATTTCTTCGTTGTGGAACCAGACAGTTAGCATACAGGAAGAAGGTTTGAAAATTGTGTTCTTACTGCCCTGCCCAAGGTAGCTGACTTATGAAAACCCCCATTTCTGAGATGCCATTAGTCTCACTCGTTAGTGACGTTTTAAAATGTATGCAGTGTATTTCGCCTATGTCAGCCTTCCGATTCTTCTTGATATCTAATTGGTTTTTATCATACCCTCATATTATTCTCCTGTTGATTTGTGCAAAGTTCGGTCTGCTTTGAGAAAATAACTGAGCAAAATCAACGGGTGACCTTAATTAAGACTCAATGTGCAAACACTTGCTTTTACCCGTTGTCCATAATTATAAACTCAGTCTAGATTTTGGAACCACAAAACACAGGGAACTGTTTTCAAGTACCGATTTCAACCGGAACGGAAGTGTGTCTATGTGCATCTGCTCAAGGACTTGTGCGGAAGCTAGGAATTCTGCTCGCATCAATCGTGAGTTTTAGGGTATGTACTGGAGCCCCGGATTTCCTCTGTGGACCACCGCGTTTATGTTTGTCATCGTCCACCCAATTGTACGTTACCAAAATTCCCAACCCGATTCGTCCGTTCATTCAGTCGTTTAAATAACTCCGATATCCACAAGGGCACTTGGTTCCAGACTTGTACACGTTCGATTTATACAAGTCAAGGAAAGTTTTGACTAGGCTAAACGACCTCTTCCTTATGAAATTCTCCGACCACGCGAGTGAGCATGCAAACGTTCTTAGTCGTTGGCTAACCAACATTCCCCTCCCCCGTTGCCCAATCTTTTGCCGTGATTTACGTAATCACATCGAACCATGTACTCATTTCTTTGTCTAACTAAGTTCCCATTGTAACCTCCACACCGCACCCCAGTCGCATATTCCAGTTGTGCTCATCTGCAGGTAGACGTGATTTCCAAGCTCCCCACCCAAGACACTATCTGGATACCTTATTTGATCGCCCCAGTTCAGAAACCACAATGATTAAGTTACCAACAAAAAAGTGTCATTATTTTCTTCTGTTTATTTTCTAAGCCCCGAAAGCATCAAACCCGTGAAATATTTGTATTCGCTTGTTTGGGCTCCACTGGTCCCCGAAGAAGGTGTAGTCCGGGGATTGCTTTTATCCATGATGTACTCCTCCTGTGTCACTGCTATGACGGAAGATCGATTGTGGAGGTCAAGGAAAACTCTGTTGATCGCAAAACCAATAAACTAGCATTTTTTTCATCCGAGATTAATTTATTTTAGCCCCCTTTTTTGACCGATCCGCATCATCATTATATCTGACTTCGTCGCTCTGGTGGAAGTTTATACTACAGTGAAGTAGATGAAGACTGCTTACAAACACGGGCGTCTCTATTCCCCAATCCGACTTATAAAACAGTTCGTCGTAGCAGTATTTATTCCCTCTGTTTTTTATTATGATTTATTACTGTTCACTTGTTATTTGTTCGTGCTTATTAGGAATGAACTACGTTGCTCCTGTACACTGTGGTCTGCGCATCTTCTGTCATGTCATATATTTAGTCTCACATGACTGTGATGATTGGACAGGTATTTCACGGAACATGGTACAATGCAGCTTCGTGACCACAAACACTGAGAAACCCCAACCAATGAGAATCAAGCTGAATAGGTACCACGAAAGCCGACTGTGTTCGGTAAACCCGTGTTCTGCCAATTAATGATTCTGATGTTATATATTTATGCAAATCACATTTGCAGTAAAGTTAACGCGCAGTTCCGCAGTCTTGGTCTTGTCGCTGTTTCGGTGTGCGTAGTTAAGAGCTAGACTGGTTCTAATAAGTTCACTCATTTTAATTGGTGCGATTAGTACAGAGACCATATGCATGACTTAGCCATATTGGGTGATCAACTTTACAG
>STRG.4443.1
GCCGCCTACCCAGCCATGTTTCGGCAGGCCGGGCCTCTCCCAGCAGTGACGACCAGTGTCACTCACCATATCGATAATAAGGGACCCCCAGTGTTCAGTAGGCCGCGTCGGTTAGCACCAGACAAGCTTCGTATTGCACAGGCTGAATTCGAACATATGCTAGAACTGGGTATAATACGCCCTTCTAGTAGCCCTTGGGCTTCCCCTCTTCATATGGTTCCTAAGTCTAGTGGCGACTGGCGGCCCTGTGGTGATTACAGAGCGCTTAACAAAGTCACCGTCCCTGACCGATACACGATTCCCCATATACAGGACCTTACTTCGTCTTTATCAGGTTGCTCCGTCTTCAGCCGTATCGATTTAGTTCGTGCGTACAACCAGATCCCGGTAGCAGAGGCCGATATCCCTAAAACTGCCGTCACTACGCCTTTCGGGCTGTTCGAGTTTCTGAGAATGCCGTTTGGACTCAGCAATGCAGCCTTGAACTTTCAAAGAATTTTAAATGAGGCAGCCCGTGGTTTAGAAAATGTCTACGCCTATCTGTATGATATGTTGGTGGCTAGTTCTTCAGAGCT
>STRG.40705.2
AAAGGCCATCCAGTAACTCCCCGCCAATTCAAACAGGACAAGGGAGCCCATTTAGCGAAATTGCCAAAAAACTGATCGGACTTGGCCGGTTTTCGAGCTATTTCAGGACGGCTTTCGGCTGGTTTTTGGTCAGACTGTGCTATTGCGAAGATTAGTTTTGGAGCGGTTTAAAACCCAGCCTATGGAACTTGAGTTACTACTCCTCACGAATAGCCCAGAAAATACCGCCATCTTGGTCTACAGAGAATTCTGCTGAAGTTAAAAGCACCTACAGTAGATATGAACTGAAGAACATTGTCAGTTCAATCGCATTTCGACGAGGAGCACCCGTTCAACTCTTCCACTCGGGGAATGTGGATGATTTTGAGAAAATTGGTTAAACATTTTATCAATCCAATTTCTTGCTGATGTATTGCAAGGTCGCCAAACTTTATTTCACGGTTTCCGTATTAAACGTGTTTTTCGGTCCTTCGTACTACATGGACCACCTGCTCGTTCCTCTAACGTTCGGCACCCTACAAATACGTTAACCAGAAAGATATTCTCCACGAACTGTGAAAATGAGAAGGTGATTGGGAGATATAGTGGTTAGCGTGTATTTTATAGCGTGGGCTAGAGCGGCGGTCAAATGGCGACCGCGCTTGGCAGTCATTATTCATTCTTCATTCTTCATAATAGAGACAGAGGGTATCTCTCCCGTGTAAGCCTCCTCACCACAGCTCAGTGATGTAGACTCATGTGTCTCCCACCACCTCTTTAGAAATACGTCCAGAAGTCGCTTGAACAATGTGTCGTTGTCTCTTCCACCACTTCGGCTGGAAGCGAGTTCCATAGATTGGTCACCCTCCGAGATAGACGGTACACCAGAGAGAGGCCCACCGAGTGCAGTTTCTTTAGAGTTAGCGGGTGTCCCCTCGTACGGCCATGTCCGCGGAGAGGGAGCTCTGCACGTAGTTCAGGACCGAAGTCGCCTCTGATGACACGCCTGGTGAAGATCAGGTCTCCCCGGACTCCCCGATAGGCCACTGGAAACAGCCCTGTGATCTTCAGCCGCTCTTCGTAGCTGACCCCACGTAGCCCTCCGATAAGGCGGGTTGCGCCTCTCTGTACTCTTTCCAACTTTGCCACCTCTGCCAACGTACAAGGGAAAACTGCTGGTCCCCCGTATTCCAGCCTGGGACGCACATGGGTTGCATACAGCACCTTGAAGGCGTTGAGTGAGAGATGGCCGAATGAACAAAATATCGGCCCCAGGATACTCCACGCTGAAGAGCAGACTCTATCAGTATTGTGCTTCGTTTTTAGTGACGAGGCCACCATCACTCCCAGATCTTTTTCGCAGACAGAAGGCCGGAGGGGTGCCCCGTGTATATTGTACATCCCACTGCTGGACGGTGCTCCTACTCGCATATGCGCACACTTGTCCGTGTTGACTGGTAGTGACCACAGATCTGACCATCTCTCAAGGGCTCTGATGTCCTCCTGAAGAACGAGCTCGTCAAGAGGACATCTAGTTACAGAATAAAGGTGTTAAATGCATGAAAGAAGATGATATATCATCCTCATCGACTACAGTCGCTACAGTATAATCCGCTGACAAACAACCGCAGGATGTGACCAATTTTCTGGAACCCGTTATCACAGAAATAAAGGACACTGGAAGTCAATAATCTTTAATTGTTTGAAAAAACGGTTACTTAGGAATGAAGATCAACACCGTCATACGTGATCTCTCGTCCCAATCCTAAGTCACACGCAAAAAGTCACATTCTGGATACAACCGTTGTGACAAGTGTACACATCAGGGTGTATATAATAGTCACAAGTTATGTTTTGCTTCTGCAAATAAAACATTATTAGGTGACTAAATGTTTATTCACCTCGTCTGAATGATGCTTGTTGCCCACATTTCGAAGTCTTAGAAGTAGATATGTTGTCACAATTTTCTATCGATTATATGCAATGTATCTGTTTAGGGGTAATGTGACCTTTAATAAAGCTGTGGACCGATTCCGTCTTACGAGGCAGCAAATCGAAATGGTGGACTAAACAGTGGTAAAATCAAGAAACGATCTACCCTGTGAATTTCACAAGAAGTGCCGAAGTTGGGACGGATACACATTTTGGAAAGCTACGGAGGTTAGACAAATTTTAATATACTTGGATGTAGTTGTACCAAACAAAACAGAATTCCGGCATAGCAGCAAAAATCAGGCCTAACCATCTTGACTGTCGGCAGTTATTCTGTCACCAACGACAGTCCCAATAAGGTGGTTTTAGCTACCGGATCACCGTGCGCAATAGAATAGACGAAAAATAAATTGGTGTGGAAATAGGCTACGGCAATTTTTCCACCCGGAATATCTTTTACGATACACCACTCCCTTCCACCTGTTGTCACGTTTTAGTTGCCACTGGATTTGCAGAGACTATTAACATATGCACCGTCGGAAAAATTGGCTGTAAATATGTGTCATTCTCAACCGCAAGCGGTTATGATGTCATTCCCTCAAGTCATGTAACATAATGGTGATCATCATTTCAACTGTTTTTTACTTCTTTTGGGAACAACACTAGCCGGTTTTGATTTTTAAATGACTCCCGACGCCATATTTTCCCTTGTCGCTAACAGCAAATGAGTAAATTAGATTTCTTTACCAATCGCTTAAGGTTCAACGGTAGCTACTAGGAAACAAACCACCACATGGCTTACTAGTCCAGTAGGCTACATGCAAGATAAGCTGTTATTATCGTCATCAGTTTTATCACAAGCGAATCCACCTTCGCTTACACCACCAAAGTTGCTCTAGCCACCCCAAGACCAACGACTTCCGCTTCTTCCACCACCAGCGAGCTTTCCCGAATTTCACTAACTCAAGAAACGATCATCAAGTCAGTGATCGCTTAACGCGAAGATAACATGCTAATTCGGGATATTTTGCCAGACGCGGTCAAGGTCCACACTCAGTCTACACCTACTTTTCAATCGGAAATGTTTTGAGCTTTGGAAAAGTAGATCGGAATATGTCTACTGCGGAGGTCCGCAGCTAGCTGGATAACTTTATCAGCCCTACCTACGAAGGTATCGTGGGTAAGTTTGTGCGGAAATCAATCTCTCGCATCATAAACGCGAGTTTATCAGAGGAAATTAACTATTCCGGAGTCAACGGAAAATTGGTTTTTAATGGACTACGATGCACGAAATTATAGTCGATGATTGGGTTACGGTCTGACAGAAACGAGGTGCCTTTGTCAACCATGAAGCTGAACCTTCAATTGTGGCAGGCACTTCGTCTTCCTCTCCTCTCGATCAGTGACCTTGACCCGGACCCCAAAAAAGCACATAAACCCCCATGGACTTTTCCGACGGAAGTAACTTCTTGTTTCAAGCCATATCGACCGCTGTTTTGTCTCTTTCCAGTAAAAGTTCACTGGTTCTCAAGCACTGTCTTCTATTGCGACTGATCTCGCAGTGTAACAATTTGCTATGATCTATGCATCTTATTTTACGCCCACGACCCACTAGTGAATTACAGTTGCCCAGCTCGTTGCCCACACAGCAACAGTTTGTATATATGCAAAGATATATTTAAGTTTCTTTACGATGAGTAACATTTTCCAATAGATTAATCTGTAATGTTGCGCACAATGTTATCTTGGAAGAACTGGGGCCTTGGTTTTAAGGTTTATGCCTCATTAGCTAACCAGCTGAGTTTGGACTGCTTTTGGAGCTGGCTCCAGCTGGGCCAAGACCGGGTTCGCAACCGGAACCGGCCGGGTTTTGAGCGAGCAAACCCGTTTTAAAATGAGCCGGGCTTCGGCTGGGTTCCCCAGTGGGGTAGTTAAGAGTACTACTTTTGCCTGTTTTATTGATAGAAAAATTAAATTGTAGAATGTGCTCATCAATTCATGAAAAAGCTTGTACCACGAAGAAATTTCTTTTCGATATATAATTTCAGGCATTTACACATATAGTACTGGGTAAAGAGGAATATCAGTGCAGCTATGGACAACCGTGAGCGAAACTAAATAGAAGAACTGCGCAACACGACATCGGAAATCCATGTGGTATTTGCAAATATCGAACTGACAACAACATTTTGCATTTCTTATTAATGAAACGGATATTAGC
>STRG.29947.6
CTGAGTTGATTTGAGCCGAGTTTCAAGGTCAAGCTACTGGGACTTTTTCAAACAAGTTCCGAGTTTGCGTGGGCAATCACCTTCACAGAAGAGCTATTTTGGTCAGTATGACGCACGATAAAGGGAACCCACACCCATACCAACATCCGGATTCTCAATTTTCCATGCCCCAACAACCGTCACAAGGTCCGAGATGTGTTTCGAACCCTACCATTTTTATTTTATCCGCCGAAACTTTGGAGCCCCCCGTCTGGACATTTTGGATTGGATGGGAAGAAGCTCAATGATTTGGTGTATAATAGGTTCTTTGCTATATTGCGTACCAATACATTGATAAGGTGGTTATCTTAAGGTTGAATAGATGAGATAATGGAATTGACGTTTTTGCATCTTTATTGCCACCAACGTGGATCTGAAAATGAGTGGGAGATTTGACCGATTAGAGACGACTGCCAGCGGGCCAGAGCGCGTTTAGCATCTGGAAAAGAAAGTAGAAGTATCAGCAGCGCGACCATTTCATGAAAATTACCCAGGTCAGATCACAAAACTGGCAACTTTGGTCTGTATGACAAGTCTAGGTTCTTGAACCAAAAAACTGCTCCAAGGCAATGAGCTCTCCTAAAAGATGGATAAGTTTTAGAGTTTGGTCGTCTTTGAAAAGAGAGGAGGCTACTGGATTTGCCGTAGGGAAAAGTGACACTCTCACTATCTGTTTTAGTGGCTATGTCCTACTAATTACCCTTCGACAAATAGCCCTTCCAAATTCAGATACTTAGAAGAACTGACATAGTGGCAGTAATAAATGAACAAAAAGAAAAAAGGAATAGGAGAGAAAAAGGAGAAGGACAATGAACGTAGCACAAAGACTGAAACAGGTTTGGACGTGACGAATAAATACCGTTATGCGGACCTAGTATTGAAAAAAGCTGTTTGATGCATTCGAAAACGATTTTTGCCTGGTGACCATCTAAGCAAGCTTTGAAAACTGCTACTATTTAGGCAGCCACTGTAACACATGAGTGCTGGTTTAGGAAGTTCACTACACGACGAGCAAATCATCTAATCTTGGAAGTGCCCCAGGTTAGTGGTTTGGCTTCAAAACAAAAATTTACCAGACGGCTAACTAAGCCTAATCTTTGAAACAAGACAGGTGATGGCTTGGCGAAGAGTGTAAAATAAGCCCCAACTTTTCATATGGTAGGTTTTTAGATTTGATTATTCTATGGTTGAGCAAGCTTTTACTCATATCTTTTGTTTATTAAAACATCATTCTTTGAGACAACAGAGAACCAGTGACCCGGATGTCAAAGACTTGACCATAAATCCGCAAACAATATCTAGCAGAATGCTTCCTCATAGGTGGTACAAAACTGGCCTATTGCGTGATCAAAAGCATGAGATAGAGAATGACCTTATGCTAATTTTTGTAATCTTCATAATTTGGTACTGTTAAAAATTCGAGAAGAAAAGAAACGCAAGAGTACGACTGCAAACACGGGACACCAGTAAGACTTCGTTTCGAAAGAAAGAAACAAACCACGTAGGAGGATATCTAATTGACTCAAGGAAACTAGGTGAATGAAGAAATTTTCACTTTGTTTAGGGATAGAAATACCAGACAATGCGCCTTCAGTTCTTCAAATAACAGTAGGCCTTGGATCTATCGGGGCACAGGTGGCCGGTGTTTTTTAGTGTCTCAAATGCGCCATATCTGAGGATAATCAAATAAACCCACTCAGTGGATAATAAAACGTGTAGAAAAACTGCAAATAAAGCACATTATATGGGAACAACCCTGGTTTTCTCGAATCTGTTCTTTACTTTATTATAAATGCTTGCTTTTATCACAGAAAGCTGTCATAAAAGTTTCAAAATAATAACAGACGTGTGAAAACCCGATAAATTGATTAAAATATCAAACAACGAAATCTTAGCAGTGGCAGCAAACAAGTAGAGCCCAGAGCTGATGGCCATACTCAAGATAAGAATAGAACAGGACAGAATACTAAAAGTCACTAAGCGCCCTTGTCTGGCCTACCAGCACACAATCAAAATCAGGGAGATATTTTATCGTAAAATATTGTCACAGATACACTTCGTTTCCAACGAGCGGAAATTTTCCGCGAATATAAGTCTGCTGGGCTCCAGCATCCATAGTTTCTAAAATAATGATTATATTATTTTCAGTGGCAAACGTGTACTACTTGCAGTCGATAATCAACTTCCATTGTCGTTTTTATCTTCACGGCTGTCCCCCTAGGAACATTTATGTGGTATTTGATTGTCCATAGTGCTGCCTAGGAAAGAGTAGTGTGCCAGAGCGAGAAGGTAGCAGGTGAACTCAAATAAGTGAAAACTAAACGACTAAACCCTAATTAAGAGTGAAGCTAATCTGAATGGTTACTTACAGACGGAAGCCAAACAGCATTGAACAGATCGGCAATATACGCACTAAATTCAGGCTAAAGAGTCAACCCTGTGCCACATGGCAGCTCTGCCTTGGGTTAAGGTTTATTTTAAAACCCATGTATCTTAATTTATGCCACTTCCGAAAATCGACAAATTATTAATCTTAATCAAGGTTTAGTCACAGAGTTGGTAATGACCAAGAGAAAATCTTACGCTGAGTTTGTGTGAGCTTCATGTAGCAGTTATCTTTATGACAATAGATCTATCTACAAGAGAAAGTGCAATCCAACCTATAGACTGAAGAACAAATCTCGTCTAGTGGTTGAAAAGCGGAGTCACCGTAATTTTCGCACTGGACACTCAAACTAATTTGGTCGCTTCTTAATAAGGAGCAGCACATTAGTTGACGGATGAATTTCTCCGTTGTTCCCGAGTAGCTTTTTAACATTTAAAATTTAAAGATCAATAAATAATATAGAAGTTTCCTATCACTAACTAAAGACCATAATCGTGTTTCTGTTTAGGCAACGTTGTCATGCATTATTCTTATATTTGAGTACTCCGTGAATTGTACCGTCATTGGTTGTCTGGTCGCTTATCTGGTGCTGTAGTTCACCAACATCTCACCGATATTCTGACGATATTTCAAATGAAACGCTTCTCTTCTAAAGAACTTAGGTTTACCACTAATTGATGGCACTTGTGCCATTCAGCCGCTCCTAGTGCCGTTGAAAGTGTCCTGAATATTTATTGAAATTCCTCATGTCTTCGGGTTCTCAGGTGTTAAAGTCGCAAAGCGTTAGGTGACTGAAGTAGATTGTTTGTGCTTTTACTAAAGATTTTAACATTTTTATAATTTTTGCTTAAATGAACATAGCTAGTCAAAAAATCAGATATCAATACACACGCACGCGCTTAACCGTACAACTTCCTCCAAGACTTCCTGTTTCTGGGATTTATTAGACTTTGTGATTGTCGTTAGCCTGCTTTTGCGCAGAATATGTCATACTAAAACGAAGAACAGAAGATGAGTGGCCAACTGAATCAAGTTCATGAAACACGTACAGCTGTTTACACAGCTCGTTTTCAGTACATGCTGCAGTAACATTGATCCACTGGTTGCCCGAACGTTTCTGCTACCTTCTGGTCAGTTGCCTACGGCAATTAGCTTGATTCTCTGGTGCACTACTTGGCTGGTCAGATTGTTCCGGTGGATAGTTTGATCTGTAGCCCCTCACAAATGCCATCTTGTTTGTTTCCTGACATCCCGCTGCCTTCTACTGGCTAACCCGCATGCTACTTTTTGTCTGCTTCAGGATGCCTTCGACATGTTTGCTGTCTGTTCTTTGGTCTGTGACTCTCTATCGGTGAGCTCGATCAACTCGATAGTCGCTTTGTCCTGTTGACCAAGCATTCTTGCTATGATGTGTAAGAACTTGAAAATGCTCCGGAATAGGTACACACGAAATGCTCGTCGCGGGAAGCTCTTCCTTGGGGATAACTTCCGGAGTGGATTTTCACCGCAACAACTAGTATCAGTTAGTGCATGTTTTAAAAAAGCTTTTACTTCGAGTGACAGTATTATCTGCCGCTGAATAAGGGTATTGCTGATATGATCGTTCAAGAACCAAGGTCGGCTTATTTACTGCTAGAGCTTTTGTTAGAACTTAGTTCCAGAATATTCCAGAATATTTTTGTCGCGTAAATTCTCAACATGATTTTATTTACAGTGGTCATCAATCAGCAGCCGTCAGTTCAAGTGCAAATGGTTTCGCTCGGTTCGAGTCCAAGCTCAGTTTCTTGTGCGAACTGTAGACGTCAAGTTTTAACGGAAGTATCCTACGAAAAAGGCGCACTAACCTGGCTTATGTGCGTCCTTATTTTTGTGTTCGGCTCAGTCATTCTGGATTCAAAGCAACAGCAAAGTTCTTACCTGGCACTCTCAGTAAAAGGTTCACCCATTGTCATTTCCCTGGTTACCAGATCCGGTACGTGTGTGTGATGCCACAAATACTGTAAAACAAACAGCAATTAATTATATTTTTGCACGTAGACTTCAAGTCTTACTGCCTTTGATAAAATGAGAAGGGTTTTCATTTCAAAAATAAGCGAAACTTCACAATCCCACTGAAGTGGGAAGTCGATGCATCAGCCGTGCCAATGCGCTATTTCAGTTTCTCCTGAGTATTAGTTTAGTAATGTTTTATGCAAGCTCCATTTGCTACTAACCTATATATATATATATATATATATATATATATATATATATATATATATATATATATATATATATATACACTAGAATCTAATTCGAATCGTCTGGAGTGTGAATGGATACTCTTCATTGAAGAGCCCACAAATGAATCACAACTGCGATTTCTCATAGTTATTCGTGTCTGGGCCACTGCTAACCCAACGAACAACGAGGCTGCATGTGCAAGCGCTCATTTTTATAGTAAGTAGTATGTAAACGCGTGGACAAAATTTCCCCGGAAGCACAAAACCGGTTTCGCGGTTATTGCCGCTCATCAGGTATGCAGGTATGCACAAGTATGAAGACGAGTGGGCAGAGGAGTACCGGGTAAGCATACCTGAAGAGCGACAACAACCGCGAAACCGGTCGTGTGCTTCCGGGGAAATTTTGTCCACAGGTTACATACTGCTTACTATCAATATATATATATATATATATATATATATATATATATATACCCTAATAATAACTACTTTTGCATCTGTGCACAGAAGGAGCATGCTCTTGGCCTCAAAGCCCCATTGCACTGCCAAAAACAACCGCGTTGCTGTGATAACAGGAGAGAAGGAGGATCATGTGCAGTCCCAGTAGTTCAGGCACGAGAAATAGCACGGTGATGTTGAATTTCTGCCCGCCACCAAAATGACTGACTTGTTAAGACTCTAAAGTCCGACCTCCGATGTTGTAAATGGAGGCTTTGAATCACTTGACCTCTACAGCCATGCGCTAGTCAGTCATACGTTCAGTATAGCCACTTTACTCCAAATAGCATGGTATTTGTCATCAATTACCATTTCAAAGCCAACGACCGACAGTCTACAATTTAATGTTTCAGACAGAATATAAGCTTGCCCATAAAGGCTCTTGTTATGTGTTGATTGTTAAAGGGCAACACTGTGACAGAGTTCATCAACAAAGTGTCCCTGAACTAAAAAGGAACAGACTGGTAGTGCGAAAACGCTTTTTGAAAAGGGGGATATAAGGAGTGACGAGCTGCCCATCGCAACTATTTCACGAGTTTTGTGAAGGATCGAAAAAATACATTTATCTAACTACATGTCTGTTTTCTCCCTAACCGGACTATTTTTTCCAAGATTTTCAACAAAACCCAACATGAATAAAGCTAACGGAAGACGGGCAAATTGCTAAACAGTTCGGTCACTTGGATTCATGTTATTTCCTGTTGAGTGACGGTGGTCGTTATTTTTTTCAGCTTTTCAATCAACGACCACTACCCCGTGGTTGTTCATGGCGACAAAAGGTGACAGCTACGTGGCAGTTGGTGATACTTGCCCAGGTTTCCTAAGGCGGGCGTAGCCGTGAGAATGTTCAATAGTTTTCGATTAACCAACCTCGGTTAAAAGTTTGTGCGAGCTCCTCCCCACTGAAATCGGGGTTCAGAGTCGCAAACGATTCATCACCAGCCGAGTTAGCACTATCCGACGAACTCATAATGTCATCTCCGCTGATGATAAAATTCTTGCAATCTAGACACGAAGCGTTGCAATAGGAACGTAAGCAAATAAATGTTCGCTGTCCCCTAATGAAGCCTACCTATTCCTGGTCTAGATTTGTGTGAAAGTGTAAATTATACAAACAGAATAAGAAATACTGCGAAGTCTCTCTAAGCATTTCACAAATGACTTATAGAAAGATCCTCAGTCTGTTGACAAATGACTGAACGGGAAGCCTATCCAATCTCTAATTAGCCACTGTCAATCACGAAATCAGTGTCCCTCCAGCGTCATATCACAGGACTGTGGTGGTTTCACCACTCCTTAAGTTTGAACTTGACCAAAACAACACATCCAGTGAGCAAAATCTTTTTCCACAAATACCGCTTATCTCCATCTGCAGCAATCCTCACTTCCGTTTACAAACTGCCGGTAGTTCAGTAAATGTACTCAGTCTTATCTGCTGTTTTAGCTCATCGGAGCTTCCAGAGCTAGCGGACAAACGACTACCAAAATCTCGAGTTACAATTTTGATCTACAATGCTCTTTCAATTTATTCTACGGTAAGATCAGTTAGGTACATTTTTTATTCCATGTTTGTCCACGAGTACAGTAGAGGAAGTATACCCAGTAGCCTCGAACGTTGACTCTGAGACTTATAGTGAACAATCACATCAGATTTCAATAAGACGGGGATGGTAACCAATAGGGCAGCAGCGGATAACCATCCCCCACCAAAGTGGCCGGCGGTGGAGGGACTCGAGTTCGTAGATAAACACTCCAAACCACTAGACCACCATCGGTCAGCGCCATAAATTGGCACAGAATTAACATGCCGTCACCAAAATTCTACTTGGTTTTCTTTCATATTTCTGTCCTCTTTCATCCAACAGTGGCGTTCTGGGTTGCTGCCTCATACCATTCTGCTGCTCGAGTTGTCAAGACGTGAATCACAAATGTCCTCAGTGTAAATTCTCACTTGGGACCTACAAACGTATATGAAATTCTGGAAACGATTTTCTGGATACCGTGGACCATAGAAATCGCCTTCGGTCTTTCCCCGTACAAGAATGTCAGTTTACTTGTGGCAAAACAAAAATGAGATCTTTGGGCTATTTTTGCATCCGGATGTCATTTGCTCCGCCTCAGGTCATTCAAAAAATTTGGATTGAAAACAATCTCATTGTGCCTTTTCTTCGCGCGTGTGTTTTGCTTTTCATAGAATACTGTGAGTGAATGTGCCGCGAACATACATATCTTGTGCATCCCTATCGTGATTGCCGATCTATAGACAATACGATTTTCCACGGGTATGAAAGAATTGTGGTGTACCGTTTGTAAATGACGATCAAAAACAGGACGATCAACAGATAAATGCCAAAGAAAATGGTGCTACTTTTTTCCCTGTGTATTTCTTCGTATTTTTTACAGTGACCCAAAATCTTAACAAATGAATCCAGTACCCATGTGTTTGGGTAGCCCATGCCAATTTTCGTGGTTACTTCGTTGTGACTAATAAGCCTTCGTTTACTTACCAGCAGATAAATGACTGGATTTTTGCCTATCGGTTCGTCATAGTGTACTCATCACTGAAAGGCTCCCTGTAAAGTGTACAACCGTTACACATATCTTTTCATGTGTCACCGGAAGTACTTAATAAATAACTCTGATGCGCTCGATAGAGAAAGCAC
>STRG.12405.1
AAGCCACGTGCGGGGTCGCAAGTAGTTGTAATTGAAGATGCGCTAGGAGACGAGAATTGGCAGTACTGCCAGAAGACAGATGACAGTGCGACCCCTGCCAGTCTGGACGTTGTGGCAACTCCTATAGAGATGGATTGGGAGTAGTCGGAAATTCTGGATCACCAGCCGGCTTCATGCACCCCAGTGGGGACATCCGAAGCAAACAACGTGTCATCATCTCAGGCGTCGCGCCTGAGAAACAGTCAGGAGTGAATAGCAAGAGACACCTAGGCGACGGAGCAAATGCGGTGGTGTTATATACTAACGAGTGTAGTATTAGAAACAAATGGGCGTAACTCGCCAAAACCGCTGACGAGCAGAAAGCGTCAACAGTTGCCGTCACGGAAACGTGGCTTTCTGAAGAAGACCGTGTGCCAGGCCTAATAAGTA
>STRG.17142.1
AAAAAAAACGTGTAACACGAGGAAATTTCTTTTCGATATATCACTTCAGGCATTGACATATATAGTACTGGGTAAAAGAGGGTATATGTGCAGCTAAAGATAGCAGAGAGTGAGTAAATGTGCAACAAATCCGGTAACTCGACAGCATGCTTCAACTTGATGAATCTTGTTCGTTGTGTGAACGACAATAAGTGTGAAATGTGTAACCAAATGGCGTGAAAAGACAGGTGTGAAAAACAAAGGTGTGAAAAAAGAGGTGTGGGGCTGGGGAGAATTGGTACAATGGAACCATAAGAGAATCACTTGTTACGGCCACGGCAACAACAACTGTTGCACGAGGTTACGTTGCTTACACAAATCCGGCTTCAATAGCCGAATTGCTATGGCTTCTGACGTCATCAGCAACCGCCTGCGTAATCCTTTCGCGTGAANTCTGGGAGTTGTCAGGACTGGTCTAAAAGCTGTCACCGTGTCGATTTGGTGTCCGCTATCCACCAGATGTTGTAGGATTGCGCTATTGATAGTCCGGACTGTACCTTTGCGTAAAGAAGCCGGGACGTGTTCTGATATCCTCTTCGACAGGCGTCTCGTCGTATGTCCAATATACTGTGCACTACAAGAACACGTAAACTGATATAGAACAAAAGATTGAGACTGATGAGGCAACCTGTCCTTGGATTGTTGAACAATGAAAGGCTTCGTATTTGTTAAGATTCGGACATGTGCAGCGGGGAAAGACTTCCCGAGGGTCTTGGATATGCGCAGCTCTAGTATTTCTAAGGTTTTGTCACCTTTGAACGAGACAGTTAGAAAAATATCCTTTTTCTTGGCCATTTGAACTTTCATTTTGTGTCTCGCGGTGGTTATACTGCAACAAGAAGAATGAGCGTGGGAGGCTGAAGTAATAACTATGAGCTAGGTGAGGCTAAATAAGAAAAACATGTGGGACCGTTCACGTGGTCCGTTCTCATCTACGCATATCCGAAAAATCGATCCTCAGTTTGAGTGCGCATTCTGGCCCCCTGTTGGCTGTGGATCTGTGAACGTTCGGCTTGTTCTTCTGTGTACCCTTTTCGCTGCATTGTCCCAATTTTTCCGTTAGATAATTTTGATTTAAGCTCAAAATTTGAGCCATCTTTCTCAGTCCCGTGTGCTGCTTAGTGCTGCCCGTTCTTCAGCAGAACCCGATTGATTTCAGCAATTTTTTTGAGATAGAAAACTTTGATAAGATTTGGATAAGTCTTATCAAATTATCGAAAAGTGCACCGCCCATTCCTGACATTTAACTACCGTCTCAGCGACACCAAAATTTGTTGTTTTTGTTGTTTCTGATGCTGGTGGTGGTAGTGATGAGTGGTTTTTCCTTTGTTTCCGTGCTATCGCACTGATTACTGTTGATATTGTTTTTTTCTGTCTCGTCCTCCGTCATCATCTCCGGCCACCGCAAACGCCGTCAAACATCGACTGACCTCCACTGACCGCATTGACATTGTCGCGACAGATGTGGCATCTGTCTGGTTGTGTGACCCACAGAATCAGACATTGTCTGAGGCATCCTGATCCCATATTGCAACCATTTACCAAAGGAAATAGTTGCCGAAACTTTGTCTGGAGTAAATGAGACAGAAAACAGGAACAGTCAAGAGTCAAATGAAAGAAAATAAGTCAGTAGGTTATTAGTTTTCGTTAGCTTGAGTACCTTTTAGTTGCAAACAGTTAGAGCTGAGGCAAAGAAAG
>STRG.22310.2
AAAGTTGTTCTCCTTTGTCGGTTGTTTTGACGTGAAGCGTTCGTATTTTGCCGTTTTATTGCTGTCTTCGTGTCCTTGTTTGGTGTCAATGGCTGACTCGTGTTTGCTTTCACGTATGGGTGATCACTTAAGCGTTATTGTTATTGTATTCACCGTCCACTTGTTTCTGTACGTACTTAAATATGTACGTAGTGGCCCACTTTCCCGAAGAAAACTCATGCGCAGTGGTACACAAAAATTGGATGGTCGACGAAACACACGTTCGTTGGCCACGAACGAAGAGTTTTCCCGACTACAGACGTCATCTGCTATCGGGAAAGGAAGTGCCGGACTCATGCCCAGAATACTACTTTAGACCTATGTACTATATGGGTAAGTCAGTGGTAGTATAACATTTGAATAGACAAACTTGGTGATGCCATTGATTTTGAGCATCAGCTGGTTCATCAGTCAAGTGCTGCTTCCACCGATGAAACGGAGAAGCAGACATACTTCTCGCAGCACTACTCCACAAGAAGGAGGGTTCCCGTGGAATCCTCTTCCGACGAGAGTCCCCAGGCGATGCGGAGAAACCTAAAACCAGTTACGCTGGACTTACCACCCTCCCCACCGCCCATTTTGGAACGACTTAGGGGGAATGCAAAGGTACATTTCTAACATGCACAACCAAATTCCGTTTTAGTTCGCCTCAATTGTCCTCACAGTCCACTTTGTCTGCACACGCTAGCACCCGAGTGCCAGTCGCATCCTCAATTAGCGGCTCAAGCACCAGCGCCACGCAAATGAACGTGGCCCCTCACCTGCGCAAATTGCTATTAAACCAAGAAAAAATTCTACTGTTCATAGACAGTCTCACAAAAACTGTGGAGAAACTAAGTGCCTCCATAGAGTCTCTTTCCAACACTATCGGGGCGTCATGTTCACAAGGTATACCGCAGCCAATCACACGTGTGAACACTGCGGATGAATTCCACCATTTACACGACGTCCTAGGAACGCCAGAAGCTTTCAATAAGATGCTAAGTCACTATACGTGTATGTGACAAATATAGGTAACGACACTGTGGCGGTATATAAATAGAAATCTTCAGGATTCAGTAAAGCAAATGCTGTCTGCTGTGGTGAGCGACGACGTCGCAGTCAGGTGCTGCTGGCTCGGTAGCAACAAGAGGATAGCCGTCTGCAATCAAAAACTCATAAAAGCAATAAAAGGTTTATCGGTTCATTAGTGGTCTCACCATCTACTAGACGCTATCAGATTCAGTTCGTCTTTTTCCGAGGAACCAACTATGAACACCGACAGACACATCAGAAATTGGTTCCACAACGCTCGTGATCGCGGAGCAGGTAGCAGATGTAGTAGGTAAGTAGAATGAAACGGAGTTGCCTTATTGCTTCGCAACGGTTAGCAGAAACAAGTTTACTGTAAGACTAACGTTTGAAATACATTTGTCGTTTCTCGAATTACATCGGATTTACGCTTTTTTCCCTTACGCCACN
>STRG.6910.1
GCATTTCTGGAGCTGGTACAAGGCTTTGATTACCACAGATGTTGTGTCATCGATGACATAAATTTTGTTGGTTTTGTTGATGACATCTGTGTTGCAAAATTGTCTTCTATCATTTTACGTAACCACACCAGGGTGTGTTCGGTTATTCAATGACGCAACAGCATCTCTCCTGCCTACGTAGACGGCTGAGCTTCCACACTGAAATCGGTAAATGCATTTGGATAAGGTGTAGGGGGACAGTGGTTCTTGCACTGGTGGTGTGGGTATCAGAGTGGTTTTAAAGACAACCATCAGTTCGGCTCCGAAGTAGGCACCTTTGACCGAGGAACTCGGACTTTTATTGATTAACCGACTGACCTCATCGCCTTTGAAAGCCACTTCCACGACTGTCCGCATTTTTGTCACGTCCAACGATTTCTGCTCACTCTCATTAAATCTGGAGTTTTGCGAATGAACACGACTGGATAGCCGGTTTGCTTGTAGCTTTGTCTTTTCAGCTTCTACTTCGTCGTCTAATGTATCCTCGGTACGACTTGCACGTGCTCTGTGAAATAGCCTTCTGACAAAGCTGATTCTGGGGGCAAATGGAGCAAAACTCACAAAATATCAGTTTGCTGGATATTTTTGATGAACTATGGATAACTTTGTGCTATCCCCATAATACCCTACTTTTGTATACTATCATTTGTTAGCATACTTATTTCTTGTCTACCTCTTTTTAAAGAGCCATTACATACGGAACCGTACGCACGTGGTGAATGTAGTTTTGAAAAAGGCCATTTTTGAGTTCACACCTGCAAAATTGAGGACTACTATCGGTGACCGTTTCTTCAGGTAGACCGAATCTCACAAAAAAATCTTGCAGCCATCCCAGAATTATCAAAGTAGTGATTTATTCACACGGAAAAGCCCCTGGCCATTTGAAGTGGGAACACATGGAAATAAGAACGTTTCGTTGGTGGTAAGAGGCTGTGAAATTTTGTCCCACCGAAACAATAGGAATAGTAATCCCGAAATAAAATGGAGTATGGACACAAATGAATTTGAAGCAAGAATTGGAATTAACATTTTTCTTCAATTCAAGGTCAAATATATCGAACGCAATCAGATATGCAACACAAATGCATTTCACGCACAATCACCACACCCATCACAGCTGGAATGAATTTGAGGGTGTTTTTAATCTCGATGTGGTAGACTGACCAAGCTTTCTAGACGTGTGCACACAACACTTATATCAGTTACCATATCTGTATTGAAATTAGATTCACTTCTTGTTCCAACGTCGACCAGAAGTTCTGGTACATTGTATGGAATTAGATCAAAATACATGAGCTGTAATGAACCATCATCCGTATTTTGGATCCTCGCCATCCATCCTTGTGTCGAGTGGACCTAGAACTATGCCACAGACTGGTGGTGGATCGTATCCACGTCTATATGATACGTTAGCTGATTCCAGGCATCTTAAATTTGAACGAATTGTTCAAGACTCAAAGAGCTTTGTTGGATTAATATGTTTGGTGCCGTGGGCAGTATTTCCGTATTGAAGTAGAAAGTTATCCACTCCTCTTTCGAGTTCCTGAACGTGGGCACGGACTGATTGATCTGACTGCACTCTTGAACATGCGAAAGAAGTTCTCTGCTAACCTAACAGATTGAAAATGTCTTGGTGCCACGAATAAATGTTTGCATTCTAAACCTTTTAGTCACTGTGCCACCTTTTGAGTCATAAAATAACTGCCATTGTCAATAACCAACGCCTGTGCCACACCTTCACGACTGGATATTTTACGCGCAGCTTTGATAAAAAAAATCCGTGTCAGCAGGTGTAGTAAATACATTTCTGGCCAACCATAGTATGAGTCAATAACCACAACGGCCCAATATTTATTTAGAAATGGGCCACAATAGTCAGCATGTATTTTTTCCCACACCTCACACGATACAGACCAAGGCGTCCGCTTCGATGGTTGAAAATGTATGCACTATTTACACTGACTTGCATGCCATGAAATATCTTGATCAGTTCCGAGCCACCTTCATATTTTCAACTCCCAAATGACTAGAATATAAATCACAAATAAATGGTAAACGAAGCGATGGAGGAATAACAACGCGATTATTTAGGCACGATATATCGTCAGGTGTTACAGCGAACTCCTCCCGCCTAGAGTTAAATAACGGAAATCGATGTTTGGTAACTGGTGTCCATCCACGTTTAAATGGCCACAAAAGTTGACCAAAACAACGGTGAACCTCATACATTAGTTGTAAGTGGCTGATAGGAAATGGTTGAACTAGTAAACAGTCAGAATCACAGTCTGTGATAGAACATGCACATCAAGAAATGAAATCAACATGTGTAATATGTTTGGCATGACGGTGTTCGATACCGTAGTCATATGCAGATAGGGAAATACACCAACTTTGTCCCATAGAATTAGTGGGCCTACGCAGTGATTGAGATGGACGTAATACTTCACTGTCGGCAAAAATTGTGAATTTGGAACGAGAATGTATCGACATTGAACCCTGATCATTTGTTTAACACACATTAGTGTTTGTCTAAACTCTTGCTGCGGAGCGAGGTGGCCGTTTGACCGTTGCCCGTGCACGCATGCTTTTCCAGTGTACGCTAACCACTCTCTCCCCACCGATATTCTCCTAACCAGGGTTCGTAAGAAACATTGCCCTAGTGATCGTGGAGGCGTACTGAGGAGTACCACCGTAACGGACAGGTGGTCCACGCGTAGTGGGAAAGATCAGCGAACGCGAGTAGTAAGGAAACAGCTTGGTAAGGTTTACACGACCTTACAAGACAAATATTGATGTAGACGAGTATTTGACCGGTAAACAGCCGAAGCCTCCCTTTGAGTTTGAGAATGACCTCTTTTGGCAACACTCAGTCTCCCTGAAACACACACAACCGGATAACCGTCCTGTTCCAGGACTGCACTAATTCCAGTAGGAGAGGCATCCGTGATAGGTGTGGGTTGTCTTGAAGGTGAAAACGAACGCAGATATGCCTTTGTTTTTGAATAGTCTAAAATGGAACAGAACGTGTGGTCACGTACAGAGGACTAGTGAAAAGTGCCAGTGGATAACAAATGAAAGATCGGTTCCAGTACAGCAGACAGCTGGGAAATGAATCGGGAATAATACTGCAATGATCCAGCTAAGGAATGTAATTCACTCAAGTTCGCAGGGATATGTACTGTAAGTAAAGGAGCTACACGACCGGGATTCTGTTTAAAATCGAATTTATTAATTAAATAGCCAAGAAATTTAAAAGATGCTGAACTGAAAACATTTGGATGCGTTGATGGCAACACTGAATTCACAAACTCGTTACAGCGATTAATTTATTCTTCCGTAATGAATTGCTTTTGTGGACCCATGAATCACTGCATCATCTTGGTAACATTCAACAACCAATCCTATAATAAGCAAATCCATCACAGACAGGAAAGTGACTGGGAAACACTCAATCCGAATGGTAAAATGTTATATGGATGCAAACTAAAAGGAGTGTTGATGGAAGTTAATTCACGATAATCAGGATGAAGAGGAATTTGAAAATAGACATCTTTAACATCCAGACGTGAGAAATAGCTTGATCCACTGAATTGGGATAATATGTCTTCGGGCTCTTTTGTGGTACATGTCTGTTGACCATGTTATATTCCGTCCCACCAGCTCTAGTGAGAAAACTCTACTGCCTTCAAATCATTTCAATTTATTAGCACAAAATATTGTTTATATAGAAAGAAGCAGTCACTGACACCAATCGTTGCAACATAAATCAATGGGTTCATACTGGCATCAAGTAGCTTGTCTTCTGATTGGTTGGTTGGTCACATGACTAGCTACCACTTGACGGGAATCCGTTCACGTCTCATCGACCAGCTACCTTATCATTTGCGAATGCGCTGGCACAAGCACTAACCTGGATTCAAAACAGTCGCTGACATGCTGATTGTTAATGGGACATGGCCGACTATTGACCATGGCCGGCGAAGTTTGCCGTAAGGCGTGACACGGTAATCACCACACGTCCTCGGATTTTTACCACCACATTTCAAAGGTGTGGCGATGGGCCAGGCTCACTTCGATGAACTGACAAGTTCGAGCACACGAGCAGAAACTAAAGAATGCAGCACCTTCTTAACAAGTTCTCGCAAACCATAAGACAAAACACGACGGTGCACAAACACAGGATCACCGTCTACATCGAGCTTCACATAGGAAATTTTCATGCCACCAGTGGCTTTGTAACATCGCAAAGTAAGGTCAGCTAAAGACAAACAATGATAAGACAGGAGAGATGAAAATACCAATGATAATGTATCAGAACCGAGATCGGTTCGCACTGTATCGAAAGGTCGATGCCTCATGTGAAATATCATGGTAAAAAATTTACTGGTTTTGCAAGCATGTAAAACCAGTCTTGGGAAAGGTTACCCGTGATGACCGAAAACTCGACAACCTACCAACGATTTTGACTACGTTGTGTTATTGAACAATAAAATATCACCACAAATACTAATGTCCTCCATGGACTTTAGCTTTAGTATGGAAGGTCCTGAATGAGTGACAAGAAAATCACAATTGATGGAACTGCCATCTGAATCTGTGGGGGGAAACGTACAGTCGCTCAAAAATGGTAACGTATGTCCGGTAATATCCTTCACAACCGTGTCAGTGGGATCAAATTCTAAATCTGTAACGACTTTTCGCGCCACGGTCTCAGGAATGAATGACTCAGCGCTACCAATGTCAACGATGAAATCATGCTGAATTTTACCACCGACCGCAAAGGAACGCAGAATATGTTTCTGTGCTGATGCACTCACAGCGAGGGGAAAACTGGTCGAATCATCCGAGATGAAATTGTTTGCTGAATGGGAATAGTGTGACCGAGAATTTCGACAGACTGGCTAGAGGTGACCAATTTATCGGACCTGAAACACAGCACCACTGAAACGACAGGTGGGTCGCGAATGAAACTTTACACAAGAATCACATTGGGTAACTGTAGTCTTCGCCTTAAGTTCATCATTTCGAAATCTCAGGGATTGAGATTGGCAGGTATTCCTCTGTTTGAACTGGTGGGGAGTCACCGGATTATCTTTGGCTTTCCCGGAGCTGTGACTACACAACAGGATACGAGAGGTGGACTCCGTAAAGTTGTTCACATTGCTTAGACACTTCATGAACACACTGAAGAGTAGGACTAGCAAGCAAAGGCAGTTTTTGTTGCAACTACCAATTATTGATGCCAGCAATCAGACGGTCACGAAAATGCGCTTCTAGTTGATCTTCAAAGTTACAACATGCAGCTTGCGTCTGAAGCTGAAGAACAAACTCACGGATATCCTGCGAACATTTCCGTTGAAGTTGGTGGAATGTGGCACTTTCAGCCATTTCAAAACTTACCGGTAGGGCATGGCCGAGCTTAGAATTCTTGATTTCTTCGTATTCCAGAGGAACAGGCTTCTGTTGGAATGACAAACTCATGATAACAGAATACACCGACTGTCCAACTATATTCAATAAAACAGCAGTTTTGCGTCCATCCGAAATTTTCTCACAAGCAATATACCACAATTCAAATCTTACGAAATAATCCTCGATCTCACACAAAGGCATTTAATTCCGAAGTTCCATACTGCACGAATGCAAGATTTCGACTAACTGCGGCGACGCCAAGTGCGAGTTTTTATCCGACAGAATCAATAGGAAGAGAAATCCCGAAGTAAAATGGAGTATAGACACAGATGAATTTGAAGCAAGAATTGAAATCAATATTTTTTTCAGTTGAAGGTCAAAGATATCGAATGCAATCCGATGTGTAACACGAATACAGTTCACACACGATCACCACAGAGGCGTGTCCAAACTGTCTCATGAAATCAGTTGCAATTTTCGCCCAAGATTTCATGGGGCAATCAAATGGGTTGAATAGGTGCATTCAGTGGTTTCACGCTTGTATCAGAACGTTGGCAAGATGCACATTCCCTTGTATATACTATACTATGTTATATATATATATATATATATATATATATATATATATAATACTTTTTACTTACTTCTCAATTTATTAACCACAGAGCAGTGCACAAAAATTCAGGAAGCGGACCGAGCCAATGAAAGGCTGCCAAAGGGGAATTGAGACCGGGTCGTTGTTGTCCGAATTCCACAATGGTAACCGTTTGATCACCGCTGGTCTTATTGAAGCCTCAACACTGGAGTTGGATCCTGGCCACCCGTTGTACACGCGTATGCGGGCTTCCGTTCGCATGATACCGGAGTGTCCTTCGTGCCCAGCTGATACGACAGCAGGAACCAAACTTTCCGACGACATCTCATGACTCAGTTATTAACTACCGACAACTCATCGTTGACGGAATGAAATAGTAACAATTCGGGTTGTGCTTGTTGTCCATTTGGCCATTCGATGGAAAAATAATTATAGACGGATTTCATACCCGGATCGCCCGTGTATTTCTTTGCTCTACTAAGCGTAATCGTTTTGGAGTTCCCTTCGTTGAGAAATGCTATCATTTTAATTTTCTCGAGATCCTCCCTCTCACGTAAATTCTCCAAAGGAAGACGAGAAAGAGCATCAGACAACTTGGTTGTTTTGCCCGGTAATATAGACCACGTCAAAGTCATTATTCAACAGTCGTTCGTGCTAGCGGCTAGTGCGTTTGGGGCGTTGGCTTTTTTCTATGGCAGCAAATCATGATGGTCAAGGGGGCATGATCAGTGGGCAAAACAAAACGCCATCCAAGGAGGTAGAGGTGCCACTTTTCGCATGCCCAAACACATACAAGAGCCTCTTTCTCGCCGGTAGAGTGACTTCGCCTCGTAGCAGATGGAGACCGTGAAGCATTGTCAGCTACCATCTTTATATCATTCTGTAACTGTGATAACACAGCTCTGTTGTGTTCGTAATTGACGGAGAACACAGTACACAACAAATCCGTTTATTAGCTTGTCAGTAAACACGTACCCAGACGAGCAAGTAAGCAAACGAGTGTATCATCTATCGGCAAGCGCGAGCAGTGCATGCAATCCAGTGCGGTCAAGCAGGGCCGCTCAGCAGTAACGAATCAACACCCATGTAGGGTTCAGGGCCAAAGTTTGATTGGTTAG
>STRG.60795.1
ACAAACACACACACACACACACACTTATATACACACATACTAACGCCGTCGCTTTATTGGTCGTCTCAATTTGTCCCTGATTCTTTGCTCTTCAATCACGCAGTTGACTCAATGGTCACATTTCCGGTAGTCCCTCACGTACTGTTGCATTTATCAACGGGAATTCGGCTCACCAGTCACCATCGCGATGTGGGTGATCATCGGGCAGAGAGATTTCGTGGGCAGACGACAAGTGACAATTGCCAAACCAACCATGTCAGTGTTTGGAGAGAGATGTGATTGAGGCATTACTGGAAGTTACGTAGGTTTTACCTGAAGTTACGAAATACTCATGAGAAGGGACAGCGTCTTTAATTGAAGTGGTAGTAGGGTCCCCCAATTACCCAGAGAACATGCGTGGCACAAACGTTTTTGGTTGGAGATCACTTGTTCGGGACCAACCGAAGTCAGCCAAACGTATCTGCAGGGCTTGTTAGTAAACCGGCTGTCCATTCTACTCAAAAGCCGTCGTAATCCGATCGCAGGATGCAATCATGTTTTTATCCTCCGTTTTCATTTTGTTTCTTTCAGACGTGCAGCTTGATCGCGCAATAATACTGACCATACTTGTATTTTGAGTAATCACCTATTTAACTCAGTCAGTAGTATGCGCCCTCGGCCACTCCAGTGAAGAGCTGCACGCGGTGCGGTGTGCAGTTGATTCCTATTCAGGATTCGATCAAACGCACGTGGTCAGCTCTTGGTAATCTCATCTTCATGATATAACCAGGTCACTTTCCAATGGATCCATAAATTATTCACCGATAATACCTTGTCTTGCTTCATGAACACATCCTCACTATTCTGTTCTTTTCAGATTTCGATTCTCCCGTGGAGCCGGTTAGGAACCGTATGGATGCATGCAGCTGTCCACGTACATTACCGCTTGACAACTTCTCGTTGGTATTTTCTTCTATTCAATTTTATTGTCCCTTCGGAGAATACCGTAGCAAAAGAACGAAAAGAGTGTCAAACCAGTCGGGCCAAACGTTTGAGAGCCACAACCCAAAGAAGAGACGGTGAGTATATCGGAAGCATCCAGCAACAAACAAAAAGAGGCATCCGCACTTGTAACTGGAGCTCAGCAGGATTTCAGGCGACGAGCAAGATAGCCCATGTGAGGGGTTACCAAATAAGCCGTCAACCGGACCAGTCGGACCAATCGAAAGGAAAGAGCGGGCAAAGGAATCAACATAATGGCTTCAGGCACCTGGCTAGAACGAAGCCGAAATACTCAGGCAGCCAGAGGAACGACATTACTACATCGCGGTTAGGAAAAAGAACTATGTAAACGGTTGTACATGTTTTACCGACTGGTCTTGTTTGGCTGGTCAAATTCAGGGGTGGCGATTGCAAACTGCTCCGTCACGTATATCGCAAACTAACATGGACAAGCCAATACACCAATTTCTCCAGCTTTGCACCTATCGGGCGTAAACGTAACCTTATTCGCTCACTCGCAGCCCGTGTGCGAATGATTTGCCCGAATGAGACGGTGATTGAAAAATTAGACATTTTGAAGCAAACGCCATTGGACGAAGGATACCCCGAGCGCTTTATCCAAAAGAACATAGCAGAAAGGGCAACAAGACAAGCGTTAGAGACCGTTAAGAAGAAAGATTTATACATTCAACTCCCTTTCAAAAAGATGACAAAAGTGAGTTACCAATAAGACGCTTGAAAAAGTCGATCGTTTGCACCATTCTCGCTGTTACACTACTCGCCCACTGCAACAGTCGACAAGCCATCTCGACGAACCTAAAAGACAAATTACCTGTACTCACTTCATCCATGCTAACCTATTCGTTTTTTGGTCATGTTCGGCAAGGTGTATAGTAGAGCGACACGGCAACTATCACCATGGGTCAAAGAGCTCAAAACCAACCTGGCTGTCGACGAGAAGCAGAAAATCCATCTCCAGTGCAATTGTGGCACACCTTGCGGACACTGGGCATCACGTAAACGATGAAGCGTTCAAAATAGTCTACAGAGTCCCTAGGAATCAGCCAAAAGTCGCTCGAAAACAACAAATGGGAATGGTAGAGACTGGAAAGATCAGATTATTCAGCCTATCGCTTTGTTCTCAGAAACGTCTCGTTAAGAAACTCAAACTACCCC
>STRG.77783.2
TATTTGCAATAGTATACAAACATAAATAATCAAAGTTTTACAAAGCGAGATTAATTCGTGCACTATTGTAACTGGCGTAGGACGATGTCGTCCCCGGCGTGGAACAGAATTTTCACATCGGCAACTGCACTGGGAACTCGGATCTTGTCTCGTGCTTCTCCTCTCCAACTGAAAGTCACAAATGGCTTCAGCACTACCGCAGCTGTTCAAGACAAACCCGTTAGTCCTGTGAATTCGTGGAACGAGTGGGACCCCCTTGAAGAGATCGTAGTGGGTATTCCGGAATATGCCACTGTACCTCAGCTCTTGCCTGAAGTGCAGATATGTGTATCCAAAGCCAACTGGACCTTTTTCCGAAAGAACGCGGGCAAATATTGGGCAGACGTTATACCCCGAGAACATTGGGACTTACTGTGCAAACAAATTGCCGAATTTGTTCGCACACTGGAATTGGAGGGCGTGAAGGTCGTGCGACCGGAACCGGTTGATCATGGGAAAGGTTACAGTATTTTAGGTTTTCAGTCTCAGGGTTTTTATGCCGCAATGCCACGTGATTTCCTCCTCGTGGTCGGTGACGAGCTGATTGAAGCGACTATGACTTGGCGTTCACGTTATTTCGAATATCTGTCTTACCGTCCATTGATAATCGACTACTGGAAACGAGGTGCCAAATGGACTGTGGCCCCAAAACCAACTAATTTCGACAAGTTATTCGACAAGGTATATCACTGAAATATGACTTCGTAGCTACGTGTGCACTAAAACAATACACGAGGGATAACATTTATCATCCGTCAACTTAGTGAGCCTTTGTTGGTTTATTGCCCGAAATTTCGGATTGACCTACTACAGACGTAAGCCGTGATTTTTGGGTTACTGATCTGCGAGCATCAACACCACACGAAACCCCATCAGATCTGTGACCTATAATCTCTCAATGCTCTATGACTCATGATATTTATTCTCGGTAAATATCAGTACTATGATGCTGCTTATGAATTTTAGCTTGTCAAGAGTTTAACGACCCAAATGAGGTCCGTAGCCTTAGAGACTAGTGGATAAGGCTGTTCAGGTCAACAAACGACAACATCCATCAACGTACATGTAACTGCATTTTCATCCGAAACCATTTCCCAAGAAAAATTGCCGAATAAATTCGAAAATCCAATCTGTT
>STRG.19959.1
TATGTCGAGCTGCATCTTATCCTCTGACATGGTTACGTTTCCATAATATATCGTAAAATATATATATCGTGCAACGAAAGGAGGACGTGAAACAGCGAAAAATCACAGACTCACCGGGCGGGCGAACAATGCAGGAAGGTTCTGGAGGTTTCGGGCTCACCAATTTGGAAGACGTTCGAGAGCGGCTGGTGAACGTGTCTCCTATTTGGTCTAGCAGCGAAATACCAACGATATCCCCTCTATCGGACGAACAGAGAAGACGCGAGTCGGTTTACAGATGCAAGGTGTATTCTACATATCGTGGCACCGAAACAGTACCGATACGAGAGATACACCGAACGGAAAACTAAACGAAACGCGACGGCTATGCAGAAGACGAACTGCGAGTGTGTACAATCGGCGAGCGACCGAAAGTGAAAGTGATTTAAAACGAGGTCGACGGAAACCTCGGAAAAGTCAGTCCAGTAAAACGTACGCAACCAGGGAACACTATGAGGTCGATGTCAAACATCAGGAAAGATCGTAGAGAAGATAGATCCAAAATGGTGTCCAGAAAACAGTCATTTTCTCAAAACGATCGAGGTCACTTCAA
>STRG.43314.1
TACGTGACGTAATATTCAATAACTATTCTTACACAGCCATGAAAGACACAGTAATCTCTTGCCTTTTGCCGTCAGAATCGTCCAGATTGAAACGGCTAACTCAAGGGACAGAGTTAGGAAGCAAGAAGCTCTCTGCATTACTGAGAAAAAAGCAGCGGCTAGCAGGGCAATTTTTAGAGGAGAAAGTCCTAAAAGAGTTGTGGGTACAGCAATTACCACCCAATATTCAAGCACTGCTCGAGGTTTCCGGCCATTTTAAGCTTACAGAAGCGGCAAAACTAGCGGACGGCACTATGGAACGGTACCATCCACACAATACTGCAGTAACAAACCCGAGCAGCCCCCAGACCACCGCTCTCACCGTAGGAACACATTCCGATGACACTCTGATAGCTGCTTTCGAGCAGGCTTTCAGACGTTTTTGCACTCACTGTGGAGACCATAAGTCTTATCACTACTCTGACCGACGTGAACGTTTCAGAATCCCTTCTCCTGACCACCCCGTTAGCCCATCTCGATCAGCGTACTGTCGATACCACAAGCTGTTTGGAGATAAAACCTGGCGCTGCGAGGCCGGTAACACCTTCCTAGGTGCCAAACAGGGAAGCTATTATCCCGGCGCGTTCCGAAAACTGACGCGGTCGGCAGCCATAATAGCAGTCGTCTGTTGCACGTCCGAGATTTAGTTTCTAATAAACTGTTCCTAATTGACACGGGTGCAGCAGTTAATATCATTCCAACGGAAGCAGGTGATGCAACGAACCCGTCAGTCCAACAACTCCGTGCTGCCAACGGCACTCCTATTGCTACTTACGGCCGTAAGTCACCCACAATCAACTTAGGACTACGTCGCGCCTTTCGTTGAGTGTTCATAGTAGCAGACGCCCCTTATCCCATACTACGCATCGATTTCCTAGACCATTTCGACCTCCTGGCCGATGCACGATGCCAGAGAGTCGTCAACCGGAAGACTTCTTTTTCCGTAACCGGTTCGTATTCCTCCGTGAATCACATCACGCCCCTATACATCGAACCTCAGGCCGAACACCTCTACGAGGACCTGATTTCAGCTTACCCGGCCAAACT
>STRG.70350.5
GTCAAGGTCGGTGAGAAGTCGCATCTTGGCCACAGCGGAAACGCTCGAGATTTGCCTCCGAAACCCCCCTTATTGGGTTCGGAAGAAATTTGTGCATGCTCTCACTCTACCCTGACCCACTCACTACCCAACTCAAGTCCAAGAGCGTCCGAAAGCTTACATGTTGGGAACGTGTTAATCTATTCACACCTAGTCTCCGGATAATCCTGTACCACACTAGGTGTAAACAATGATCCCTGACAGGATTTTATTGACTGTATCTCTCATGCTCCTGGGACGATTTGTAATATCTATGAATAACTTAAGTTTGCACAAAACATCCGGAAATGACGACTTGTGGCGTAATTTTCAAGCTGTTTTTCGGCTTGGGACATGCGGTAGAACAAATTTCCAGCCTTTTTTGAAGTGATTTCATGCTCCTCATCAGTCGTTGGTCAAGACGGGATAAAAAGCAGACATCTTCACTGTTATTCTATAGGAAGACGTTTATATTTCCACCTGAATTTATCTTAAAACCAAAATGGACCAGAAAACTTTGAAAATATAAATTAGAGAAAGAAGGGTGATGAGGGAATAGTCGGCGACCCATCAATGATTTCGACCACAATCGGTTAATGAACAGTAAATTCCTATCATAACATTTCACATGAAGCATCGATTTTTCGATACACTCCGAACCGACCTCGGTACTGACAATAAAAGGAGGGTATTACTGTTCAATAATTAGCAGCTTGTTATAGAGAAATGACACAATAACAACCTGCTCTTGAGGAGGCCATACTTTTACAGTCGACCACATCGACAGCACATACGTTATTGGCCTCAGCAAATTTGGTAACGCCAAAGACTTTGTGAGTAATGGATGGAATTGGAAAATCATAAACTGATAACCTGCAGTGAAGAATAGTTTAATATGATAAGGAATTTTTCATACAATAAAACAATTGATTATTGTCTACTCGTCTTACTCCTGTGAACACTCTACACTTGGATCGAATTTAAGTTAATCAAGGCTTTCTGACAGAAAAGATTTCTCACTTTGATTGTCAAATGTGATGGTGATCAGTTCTACAGAAGACTAACAAAATCAATCTTCAATACAACAGTTCGATAAATATAGTTGGAATAAAGCATGACATAATCTTATTTCACCAAAGCGAAACGTTCACAGTCGTAAAAGAAGTCAGTCAAGTAACTATGATAGTTCCGCAATGCGAAACCTATTAAATATTTACCATAGTTATCAATTACCCAACGATGTTAATCTGCGCTCTTTTGATATGTGCCTCACTAGCTAACCTTGGGACATTGCTCAAGATGGGCTGAGTACGAAACAATTAACTCAAATCCCTACGAAAAAGGTATTTATTGGTTATCAGCATGGAGTTTGTTGTATGCAAATGGTAATTATCTTCACAGTATCACCAATTTATGCAGCTCTTTTTGGGTACACGGCAGTGGAACCGACCATAAAATCGCAACAGTTTGGATCTAATACATCCCGTGATAGATTTGAAATTTTTTGCGAAAACACTTTATTCAGGTCGGTCACATGAAGACAAAAGGAACAGCAATGACTGAGACTGATGTTTGCGGGCGTCACTGACGATTACATTTCCAGCACATTGGAACAGGTGATGAGCAGGGGAATGTTCAGCTTGATTGAACTTGGTAGTACCGTAATATATATTCCACGCCTACTGAATTCGACGGAGAGATCTCGGTATATAATATATATATATATATACATGTATATATAAATATATAATATAATTCATTTTCATTGTGGAGGTTATACAAAAGAACTGCTCATCAGTAAGGTGGTGACAGTAACTTTTGAAAGTTGTCAGCATAGGGTGTGGTGTGCTGATGAAATACATGCTAAGGCTTTTGATACGTGTATCACTTACAGGATCCCCATAGAACGAGGTTACCGTAGATATTTGATTAGCCAAGAACCAAGTTTTGCATTCCTTTAGGTAAAAAACTACACTTCGCTTGCTACCATCATTGGTAATGTATTATAACTTTGTTATTGTTTTCATGTAAATTTGATGTTTTTGTCATTTGTTTCTTTTTTTGGCAATTTTTTAATACTAGGATACAAGAGTTGGGCAGACACACTGAAGGGTATTCGCACCTCCGAATTTCATCCCAAGCCATGTCTCTTACCGTCTCTAACCGACAGGAATCCTCGTCCATTTGGACCCAGCTGGACTGGCGGGAATCATTAAAGGCAGCTGGTGCTAATGCTAGCTCCTTCATACCCTAGGCCAAGTAATGGTCTGGCCGTCCCGAAGATTCTTCTAGCTCTACCCAGTACTTGAGAATGGAACACGTGAAGGTTGACGGTGGGGAGGCGTTCGCAAAACATGGCCAATCGGACGTAGGCTGTGTAGAAGGCTCATTTTGCTAAGAGGGTCGCTATCCTTATCTAACACATGACGGCGCACTCCGTCATTTCACATTTGATGTTGCCAATAGATACGAGTAATGATTCTCAGATATCGTTTGTCGAACAGAGAGACTCCGAGCATTCTCAATACAAATTTGCAAGGCCTTGTAAAAGTAGAATAAGGAACTACGAACTACGACGACCTACAGCCGTCCATTAAGAAAGAGCAGGGTGTCACACCAACGCCACAGGTGATTCAGGTTTGCGAAAGCTGCCCTGAATTTCACAGTACATGTACTGTTCTCAGACCTAGCACCACCTCCATCTGTTATTAGGCTCCCAATGTGCCCAAAACTGTCAAGTAACTCAAGCTGATCACCGAAATCAGTGGACGCAGGCACAGGCTCTCATCCATCTTGCAGATGAACTTAGCACCTGGAAGGTGGAAAATCTATACTATATCTGGATACCTCAATCGCCGGGCGGTTCAGAACGTTCTGAGCTGCTTATGCAATACTACCCCACAGGGTGATATCATCGACATCTTCTGGGTCAACTGTTCTCCAGAACTTCAACTCCGTCGCTTGGAAGACGAAACAAGGCGCTCTATGGAACATTCTCCTTTTGTAAATCTAAAGAGTTTAGTATGTACAGCGGCCTTGTCGTGCTCCACTGGGAAAAAGGAAAGAGGATGAAAACCCGTCTTTAGACCCCATCCGAATTGAGGTGTGACGACACCACCAATTTCTCTGGTGCCCTATTCCTCAGCAAACAATCTCACGGGGGGTTTCAGTCAACAGAGTGCTTGGCCACGTGAATGTCCAGGAACATGTTGATTGTTGGTCTTTGAAGACTATGACAGTCCTTTAACAGTTGTTGGGGGCGGGGATTCGAATGATGTTTCCCTGACCGGCACGAAACTCCGCTTGCTGCCAGCAGTTCTGGTCTGAAAGCTTTCGGAACTCCCTTCAAACTATGAAAGACCTGAGTAGCTTCAACAGAATTGTTTGGCCCAGTCATTGTGCTAGCCTTTCCTAAACATGGAGACAATAACTTATTCTCTTCTCAGAAGTGGGACCAACTCAGAACCCAAAAACCTTTAAGAGCAAAATATGAAGTTCTGTAACTAGCTGTACCTAGCCGTCTTTAAAACGGGCTAGGTGAACACCACCGGGTCCGGCACTTCGTGAATGCCTTAGACTCGGACTTTCCTGCGGATCTCCGCTTCGGTGGGTGGAGCTGTTGAAAAACATCATTGGATGTTTATTGGAAGAGCTATAGGAAGAGCTAACACAAAGCGACGGCTAAACCGTGTACGAAATTGTTCCACCCAGCGTTCCAGAAGCTACTATTGCTTTTAAGTTGTCAAACCACCAGATCCAGATAACTTTTCATTCACATCCATTGGCTTCCGACCGGTGAGTCGAATGAGATAAACAGCCATCAAGCATTTCCCATAGCGGCAACACCTTTCATGTCTGATGCACTTGGTGATCTCCGCATTTAACGGTCCCAAGGGAGACTCGCTGTAAGTGCACGTCTCATTAGGAGTTGTGCTTGATCACACTCGCTTCCCGCCGGTTTGGACTAGCGTGTGACCAGAAGGTGTGGATTTTCAGCAGGAATCCATGTTCTTACTACACAAGAGATAGAGCATGAATGGGAAATGCAAATTCGGACAACCAGTTTCCATCCAATGAAGGCCTGGTTGAAACGAGCACATCAAAGCGCATATCGTAAGACTTTCTTAAACCATACCTGCTGTTGGAAAACCGCCGGTATGTGGAACAATTTTAAGAGAAGAAGGAGGAGTAGATTGTTGAGCTGCAAAGTTCAACACTTCAGGAAGTAAATTTTATTTCGTTTTACCCAGCACTGTATGTCCTACGGTAGATTCCTTGGACATCGAAGGCTGATCCAAGGGGCCGCACACGGAGGGTGATTTTTCATTCTCTTCATTTCTGAAACACATGGGAGTACCCACGACAAGACCATCGAAATTTTATTTCGACATCCCGCCAAGATATTAGGCAAGTTGATGGAAACAAAGATAAATCTAACCAGTACAGCTTCCGCTACTTTAGTCCCAACGTATGCCAACTAGTCATTCAGTTTAAAAAGGGGAAATCTAAAACCTCAAGGGATCCAAGATAACGGTCCGAACTGGAAGATTTTGTAGGACCACTTTAGGGTGCAAACCTGGTGCCCGTCGGCAAATTTTCCCGCCGGAACCGTTCTGAAATTGCAAGAGGTAAAGGCAGTGATGTTCAAACTGGAGGTCTGCCGAGAGTTACCAAATAATTCTTTCGATTATTTCCAAACACTTCAGGATAATATGATGAGATCTGCCAAGGAAATTACCATGGGAATTTTCGGCGAAGAATTATTTCTCGGATTTTTCTTCATATTTTCCGGTTACCATAATTCTGATGCCGATTTTCCTTCCTCCTCATGCAAAAAACTCACAGGTCTTAATCTCCTCCACTTGGCCAGTTCCTCCATTTGATTTTAACTTTTAACTTCGCCGGGCGCATATTTGAATTCATCTCACGGTTCATTTTGACGCCCTCCATTATTCCTTGGTGTACGTACATTCGTTTCTCTCTCTCTCTCATCTTCCTACTAAATCTACTTCCCTTACATTTGTCATGCATATTACTAAATGTTTCACGAATTATATCTGTCAACTTAGTCGGATGAAAGAAAATTAGATCATGCTTCCGGATTGCTTCGGGCTTCTCCAAAATGAACCATTAATATTACTAATAAAACAGACACGGTGTATGCAAGTCTACCATGAAGAATTCCCCGGATAATGGCACTGGCAAGCATGTTCAATGGTGGTTTGCCAATGACAAAGATCAAGGGATTGTCCGAAGGAAAATGTGGATTCGCCTGACTGGGCAGACTGTCCAAAATCAACGGAGATCAAAAGAACTGTGGAGCGTCCAATTTTACATCAGTGAAGTCGTCAGTTGCCGGCGGTTCCCATTTAATGCCGGTTGTGAGTTGTGTGTTGGAGTGGTGCTGAAATACAAGGCAGAAGGAAAAAGTGGGGCATGGACCCGTATCTCGTTGAATCTGATGAAATTGGAATGCTATTATGAATTGCTCCACTGTGCAAAGGTCCCGCACATAACCATTGGACGGGACCGGCCGAATCGTCACCGAAACCCTTTTGAAGTGTGTAACCATTTTTCTTGATGTATGTACGTTTTATCGAACTGGACCGAGTAGACGTTTCCCATAACTGTACACACGTGTGCTCGTGAACGTGACTGTTATTCGTGCCGCTCGGTTGGGACGCCGCCCTCCGAGAATACACAATAAACATTCATTCGACACAGTGCGTTCTTGTTACTTACGCTCGCGACCTGGCCGTCGTTGTGTGCTGAACCGTTAACATTGCTCGGTGCATTCCGTTTCAGCTTGCTTGAGTCGATTTGCTGTCGTGAACTGAACCGTAAACCAAGAGGCTTGCTCGCTCAGAATCGAACATTACATACTTTTGCTGAGGAGCGACCGCGGTGCGTCGGTTGACGCTGGCGTGAGAGACTACTTTTGGCTTCGATGGGTGAGAGAATATGTCCTGACATCCTAGACAAGACAAAAGTGGCTTCCGAAAGAAAACCTTGGGAAGGGTGGCATCGCGCTTATTGCTTCGGAGATCTTGGCGAGACGCAAGTGGCCCATTGAGATAATTCGGGACGTGGAAGTTGAAGCAGACGGACTCGTACGGGCGGCCACATTCTGCACTAGTGAGAAAACGCGACGGAAGGATGCGGGAAAAACTTGCTTGTAGAAGGGTGCCAACCGGAATCCGGGGTCCTAGGTTACATGGTATGCAGGCGAACTGCTCTGAGTTATGTGCAATTGGGTATCTCGCGACTCTAAGTAAGAGGGGGGAGCCAGAATCGATTACTGTCTTCAACAGACCTGACTGACCGGGAGGAACTTTTGCGGTAGGTGTCACATCCATTTTGATTGGAAATTCCTCATCTGCTTACCTCTGTATACGTCCCGACAAATCTAGGACTGCTTTCTCTAACCCTACTCGCACTGACACTGTTTTGTGGTTCACACTCAATCTACTCTCGGCGCAACTAATTTTCCCCTTGTGGTCGTGACTACATTCTGAGATAACTTTGCGGACATTTGGTGTGGTGGTGAGTAACACTGATTCAAGACAGTTTTGCTTTATCACTGTTCGCTTCAGTTTTCTCGCTGGCGTTGACGGACGGTTGACGTCTATTTCGTTTACTTTGCTTTTCGGTTTCCATGATCAAGAAACTGCTTTTGTTTTGATTATTCGTGCAGAATTCACTCTATTTATTAGGACCACAGACCATGTAATTTTTACTTGTTATTTTGGTCAGCTGATTGTGGCCCTATGGACGAGAACGCACCTTGGCATGGCGTGATGGCTTGCACGCCTCCATAACACAAAGGGCTGTGCAGGATGGCTTCCCCTAAGCCGGAGATGAACACACGCTTAACAGTTCGCTGAGTGGAGGCCAGACAATTCCACTCTCTGAACCAGTTGATGGGCGGCATTTGGTTCTATTCATTTTGTCGCCGGAGAGAACGTTTCAGCGAATAAACACGGGGAGAAATAGTTTACGAGTCTACAAACCCCCACCAGATGGACATAGGGGCGGAGTCTTTTGGTTTACTCTCGACGGTGGGAGAAGTCATTGTATTTTCTTGGGCAGTTAGCGTCGGCCTAAACCGAGCAGCTACGGGCCCGAGGGATGCTGCCCCATACACATCCGGCTTGTTCTATTGAGTGCATGAGGCTGAAGACCGACTCCGACGGGTGTCATGGATAACAAAGCGCCAGCGAAGACAACACAAAACGCAGGCAGTAATCAGGTCTCACGTGACAGACCAGAATATGTTCAATACCGTGTTCTTCGGTCACGTCCCCGTGCTGGGTAATGCTCCACTGCCTTGTGGGTCAGGCTTTTGAGTCCATCTCAACATTAGTTCATTCAAACACTGCCCAGCTTTATTATACTACTACGGCAATGGTGCAAATCGTACATTTCAAATTTGTGAATAGCCCAAACGACTGTGCATTACCGTGTTATTTGATCGTGCTTTGTGCATGCGTCATTATCACGGTCAAGAAAGATATTATTTTTATTATTATTACAAGTCTTCGGTTAGGGCTTCCAAAAGAATCCTCCTCCGTATTGTAGTTAACCGCGAGGTATGATTCGCGCAGAAACCTCTAGCATCTTTCCTGTAAATAGTCTTACCAAATTTCCCTCCTTTAATTAGAGATCGACGGAAAACATCGCGGGCAATTGCGACTCTCATGGAAGCAGTAGTTCGGGAGTCAAGTATAAATCGAACGCACTCCTTATTCCCAAAACGTCCACTCCATTTGACCGTCTTCAACGTCCACACTCTGTGTCAGACAGGGTGAAAGTTGCCCTCGCTTAAACTCTTGATGCTTTTAAAATAGATGTAACATGGGTCTCCGAAACACGTATGCAAGACCCCAATTCAGTGATTACTGTTCATACCTTGGACACAACCTCAGTCCCTCGCTCTACTTTTCGTGTATCGAGTGATTCGATGCCTGCCATTAGAAGCCGCACAGACTGACATGGCGTCCTCCAACGTCCTCCCAACTTTGGACTCGGAATAACCATATTGTAATTAGTCGCCGCTAGTGTGGAGATACTGAGGATAGTCGTTCATTCTGGTCTACACCCTTGGACACAGATTACGCTTCGATACGTGCTCATCTCCGTTTACGTCTCGCCCGTAGTACCACCGAGATAAAACCATCAGTCCCGCGTAGTTGCTTCTGGTCGATAACCGGCGATCTACATATCCGACTGAACTTTCTACGTGGTAAGGTATGCATCCGTATGTCCGTGACCCAGATGAAAGCTGGCTACAGATCAAGGAAGTCTTTTATGTTGCTTCGAATCCCATCCAGAAATCTGGTCCGACTTGGTTTTACAAGCAATGGATATCTTCGACATGAGTTAATCTGTTGGATGCTCGCAGATCCGTCCCTCCGGATGCCCCATTCAATGAGGTGCACAAAACCCCTGAGAAGCCAACGGACTAGGAGCCTGAAAAATGACCGCAAGCAATGGCGGATCGTAGGATGTAAGGAAACTGAAAAAGCTGCATCTATTGACAATGCCTGCAAACTTTTGCGTTTGATTAGGTGCACCGGCCCACGGAAGCCTCGAGTAAGTAAGTTTTTCAAGTAACCCGACGACTCACTAAATCATTCCCAGTGACGTCGTTTGGATCATTGTGTGGAGCGCTTCTGGGACCAATTCAGTTGGCCCATTTTATCAGTGGACCTTCCAAATATACCTGCTAGAGATAAGACGCAGGTAGATAGAACCCGATCATCAGACAAAGCCGCTGGACCGAATGGGTTGTCTCAATCTTTGTCCAAGAACGGAGAAGGAGTTTTGGTTTCCGAGCTACCAAAACCCGCCGGGGGTGTTTGGGATAGAGAGCTGATTCCAAGGGAATGGAGTGAATCAGTGATTGTGCAGAATTACAAGAAAGGTGACAGTGAGGAAATAGCTTGTTAAGTATCGCATCCAGGCAACACTCCGGGATTATTCTCCACGTATTATCCAGAGCACAGACACATCTTCCGTAGGCCCAAAATCTCAGTCTTTCTCGACCTGAAAGTGGTTTTTGACCCAGTCGACGGCAAGATTCTCTGGCTCTACCTTGAACTGCGGGATGTGTCAGTAAAGTTTTTTATTTTTTCCCCTATTTGAATGTGAATGAACGAAGCGAAGTTCGAGCTTTAGGCTGTTTGTCACCCGATTTAACCATGAACAGTGGTGTTTGTCATAGTTATCTTCCTTCGTACTTCCTCTTTACTCTTGTACTTGAATTGAGTCTTCATTTAACCCTTTCCTCGCGTGAGAGTAGTTGCATGAACATTCGCTCGGGCAAAAGGTATCTGAACTGAAATATGCGGATGATATTTTACTTCTAAGTGAAGATGCAGGTGAGTTGCAAGCTGTTTTAGATAACATCAGCCACAGCTTGGCAATGTTTGGGATGATTTTTGCACCTTCAAGTGTAAGATGCTTTCGGAGGACGGGGTTGGCGCTACACCGCTCCTCTTCTAGGCAGGCGAAGCTTCTGCTGAAGTGGATAAGTTTTGTTTCCCGGACGGTTACAACCCATCAGGTGGCCAGATGTTGGATAGAATGTCATCAGGTGTGTCGAAGGTGCGTTTGGCTTTAGCTGATATCAGCTATTTATGGCGTCAGCTTAACAGCCGACTGTCTGTTAAGGGTAGAATGCACAAGTCGGCGACTAGGCCCTCTCTTCCGTAAGGCTGCGGAGTAGTTGTCTTTGGACTCCCCCTTTATCCTATTAATTTCCGCCCAATAATTTTATTGTTTTCGGATCTTTTCTCACTTGTTGCTTCGAATCATTCTGGCCTCTACTCGAGAACACTGGAAAGAAGCAACCAAAACCAGGGTACAGAAGTGCGAAGTTATTGGTGGACTAAACTGAAAATAAAACTGAATTATTCGTTCGTATAGATTTTTGTTCTGATTCTGACTATCTCTTGGCTGGATATTAAATAAGGCTGCTTGTCAAAGGTATGACCGTTGTGAACTTATATGTTAACTCACAAATAGTGCTGTAGAATTCTCAGGGACGTCGTGTATTTATTGGGGTTTTGCATCGATTCCGGCCACGCGGTGCTTTGTGACTCCCAGATGCTTTCCAAAACGACCGAAGATTGACATCCGGCGAATCGATCATTGAATCGTTGATCAGACTTTACCCGGAACAAGACTAATGCCCTTCGGTCATTACACTGAGCATTATCACGAATCCAAGCAATTCTGATTTTTCCGGAGGATTTTTCGCGACAAGCTGTTAAAGTCATGGAGCAGTGCATTAGTGATGAAATTATTCGTCATCAAGCTACCATGACCTGCTGGGAGTGAAGTAGCACGGGCTTGTCAAGGGTACGCCGTGATTCACGCAGCTACTGTCGTTCCTGCATGAAGTGGCAGAAAGCCTGGTCAGGGGTGACAGAGTTTAGGTATGTTAGTTGCATTTCTGGAAGGTGTCTGACCCGATCCACCACCGTCTTCCCATTTATAAACTGAGTGTTACAGCTAGCGCCCCCACTGGTGACATAGGTAACGGATTTAATTGAGAACCGGAAAGGACGACGGGGTAGGTGCTACCTCATTCTTTGCGTAGGCACGTAATGAGGCACTATATAGGTATGTCTCATGACTAATGGCATATCTCAGTTTCATGAATGAACTGGCGAGAAGGATGGAGTAACGCTGCTACTTTTCCCCACACGATGCTAGGGCACTTGGGAACCGGACTGGCAGTGAGGTGCAATCCGACCTGGACACACCACACAAGTGGTCTACAGCTTGACAGCGGGAAGCTTATGTACCTGGAATCCATTGATCGACTAGCCTCGCATTAGCTGGATTGAGGCAATCTACTCCAGCTAGCACAAACCTCTACCACGGGGACGTTAGTGATACTTACCCATTAGTCCCTTACGCACTCGGCCTAATGTGCTGCAGCGGCCAGCAAAGCTGATGGGGATCACCGTCAATTCCGAAGGACAGCTGGTGCCGTAAATCCTTGGGTCGCAACCCTAGAACGTACTGAGCAAGCTTGAGCCCTCTCTTTATTTTGGGATCCGAAGGTCTTAGAGATCGTGCATCAAAGTTTTCCAAGGACTATTCCGGGTCTCCGGAGTCTACCATTAACAGAGAGGTTGGCAATTTAAGATTATTCTCCATTGGTCAGAGAGGTATGAGAGGGGGCCTAATTGGAAAATTTGAAACGCCAAAAAAACGTCAGTAACTAATATACTTCCCTCTGAATTCGATCAGAGCTCGACCCTGGAGAGACAGCCTAAACCTGAAGAAGCCCAGAGCACTGTGAAGTATCCGAGTTAACTTCCCTTCGTTCAGAGTAGGTAATGCACAAGATAAACTTCCGGAAGAGTTAGTGTCCAAACGCATTGTCATGAAACCCAAGGCTAGCTCGGACAGGGCTTGGCCATCAGTGTTCCCGCCCTTCCCAAAACTCAAATCGTCTACGACTCTCATCAATTACACCAATTGCAAGTTCTCTTAATAATTCCGATTCCTTCGCTCTACCGGCCTCAAAATCTTGCTCCTCCGTTAATTTATTCACTGACTTGATGTCTTACTCTGCATACAGAATACTTCAGTCCCGTTATTAATACTAACAGTAATGGTATATCTTTCGGCTTTGCTGCAGGTGCACGCGCGAAAGCATGATTAGAGTGAGAAATAGTACTCAACACGGTGAAATATCCACAAATGTCAAAGCAGTTTGGTCAAACTGGATGGAGTTTCACTGAGATAAAATGATAAACTATTTATGCGCAAACACGACTTGGTTTAGGAGTGATTTACGGCAAAGCGATGAATCGGCCAGGCATGAAATTGCTGAGGCAAGCCTCGTGACCAAATGTGGAAGATACTTTATACACACGGGTGAAGAGGAACCTATCGGCGGATGCATACTCGTGATCACCGAACGAAGCAACTGATCACAATGCGGGCATACCGGCGGAAATTGTGCAAAAGTGCCCTCGAAGATACTGGTGAATACGTAGGCGAACACTGTTTCAGAACAAAGTGAGGTAATCAGTGGAAGGAATACCGAAAAACATCTAAAAGGTGAGGACCTTTAGTTGATGGAAGTACGATAAAATCACAAAAAGTGGAGAAATGATGATCATTTATAATATACTTTCAGTGTGAAGCAAGATCGGGTTGAGAGGGATGGAAATATTTTGTCTGGGCTAAGACTTGATAATTCTAGTGAATTGACGGACATATGTTGTCTCGTGGCTCTTCAGAGACAGAATCGGCAATAAGAAAGGAGGAAAATAAGTAACAGCTCATTTGAAGGGTACGCCTGTATGTATACAGGGAACATACGCCTCGGAATTTTGGTTTTAGTACATTTCGGAATGTCTCTTCCTCGCAATAGGTTTTTTGGGGAGGAGAAAGTTACCATCGACCCTGAACTGTTCATTATTGTAACATGTACACTTTAAAGGTGGCTGATCACTCGGATATGGCAGGATGGAGCCTTGGCCAGTCACGAATATATATCTGATACCTGATATGATGGCTCCAACCAACAGTTATCTCCCTGGTTGCAACCATGAGATGTTCTCGCGAGGATTTCCCGTCTCTCAGCACGACTCCGATCCTCTCATGTCCCGAAAGCCGATACTGTCTGTTGACTGAACGAAACTGGTCACCGAGGTACATGTGAATAACTAGGACAAATTCTTCATAACGTGTGACCCACAATTAGCGTCCTACCGATTCTACATTATGTTCATTCTTGCTCAAAGTGAGATATCAACACCACAAACAAAAGAAGGCAAAGCCTTACCGAACCATGAAAATTTTCTAAACTGTTCCGTTTACTGAGAATCAGAAACGAACGGCGTCCTCCAAGGATACCATAACTACTAATAAACAACGTCCATATCACATCCTCTGTAACAATGGATGAAATGTTTTACTCCACATTCTCGGCATCAGTGGCACGTGATCCACTCACCGATGTTCCCAAACTTGCACCACCAAACACTCAAATTTTAAGCTTCGTACAATTTACTCTCCAGTACATATCTGAGTCTTTATCACGGACTCCCCATTCACTGCATTCTGGTCTCGACGGTATTTCACCCACAATCCCAATTCAAGGTGAAAACGAAGTGGAATCGCTGCCGCCTAGTATGTTCAACCTCTCCCCGAAGTACAGTATCTCCCCTCTACAGCGAAAGACCTCTAAACAAAACGGCCTCAATAGTCAACTTCCCACTAATCACAACATTTACATATCAAAGGTAATGGAAAGACTGGCCAAAGATAAACTGGTTAATTGCTTGGTTAATCAAAATCTTATCCTTTCCAATCAGCATGGCTTTTTCCAGGTGCTTCCTTGTACAACTTGTCAATCTGACTTCCTCGATTTGGCTTCCGATGCAGCAGATAAAGACAAATCGCTGGTGATTATTTTACTTGATATGACGAAAATCTTTTGATTGGGCTCTTCGTGACATCTTGCACTCCAAACTTTGTGCGTGCGGCATCTCCGGGTCACTGCATCGTGGTGCACTTCATACCCGTCAGACCGATCCCAAATGGTTTCCACAGATGGCCGTGAACCTCGACCAGCTCCCTTCGTCAGTGATTTATTACAAGGCGGCTTTCTGGGTCCATTGTTATTTCTACTCTAAATTAGTGACACGCTTCCTGCAATTTACCATGGTACCCCTTCATTTCTGCCTAAGAACCAGTGGAATGGGACGTCTTAGCTGTTGGTGTCAAATCTGAAGAATGGAATTCTCAGCTAATGAAAGTTCACACGTTAGCCGGAGATGTAGCCCCGCTTATCCATGGCCTGCTCATTCCGTAAGATCGTCAGTTCGAGAGCTTGGCCCTCATTGTTCGTATAGCCTCCTTTTCCTGGCATATTCGACACCAGACTGTAAGTCAAGAAGAACCATTGGTTTTATCACTAAGACTTTCCGAGTACACCCCCGCAACTTGATTAACCACAGGTCACCCCTCGAATACAGTTGCGTTATCCCTACTGTCATAGAGCAACCCCATCGCATTTTTCTGAAATCTGTACGGCACCGTTTCCCCGAAAGTTTGGCGGGATTTTCCTCCAGTTCACGCTACAAGGATCGGTGTATCCTACTTGTTCCTGACGGCTTATAATTGCACTGCATGAAGCTTGACCTACGCTTTCTGTTGAAACTTTATCACCTTTCTCTTTTTATGTACCAAGCCTATTTGCCTCACCCCTTCCACAAGATATGCCCTACTCCATCGCTCACTCCAGTTTTCTATTCCCGGATCACGACTATCACTGTGATTCAAGTTTTCTCATATAATATTCACAAATATGGAACAAACTGCTAATTAACACTCGTAAAATTCGTTTCAACTCTCAATACACAGGTTCTCTGAAACACTTCTTGACAGTTCCCAACGTGTTCCTTCTTACCGGCCAAAGCGTCGCCAAAGCGTCGCCAAAGAACTAGCTTTCATAGACGGGTCTGAATGCCAGAATTATAGCATCATTACCCAAAACTTTCTTTTATCAGCCTAATGATAAATGCTGGGCTGACCTTTTTCTACCACTCTATGCTGGCTTTATTCTACGGAGCAGTAGCTCGTAGTTTGTTGCCCTTTGTAAACATAACTAACAATAATAATAGCAATAATAATAATAATGGTTTATTTCGAAGGGGCCCGAAGCATGCCAGATACATGATGAAATTGTCACAGACGAACAAATGGACAAATATTTCGTGGTTATGTAGAACGGTGCGTGACTAACGTGGGATAGACGAACTCAGTGTAGATAAAGGTGAGATAAACGAATCTGCACCTTGGAATAGCTGCGGAGTTTAAATAGGTCCACTAATGAATTCGAAC
>STRG.32726.1
ACTAATATTCGGATACCTGGTCTACATAGGTAATATAATGCTTGTGACTCCAGAAAGTGGGCATTATCGCACGTTTAATAACGTCAATCCTGAAAGGTGGAATGAAGTTTCTGTTGATTTTCGGAGTGCTTTTCTACTCAGCCATCACCGTAGAGGCCGCTTCCCGGGCATACGAAAATTTACTGGGTGCGAGATCAATTATGCGCAAATGTGGCTCGGAAGGGGACGTTTGCATTTCTAGTGTCAACTGCTGTCCGGAATTCGCTTGTTCCGAAGAACTCGTTTGCGAATTACTCGTCACAAATCCGACCGGAGCTGGTGCTTTGGGGACCAGATGCATTACAGACGTGGATTGCCAAGTGGGTCTGTGCTGCCAAGGCTCACTCTACGAACGAACGTGTACGAGGTACTGTCCCAGAATAAGCGAAGCTGAGACCATTCCAGCCGGCACGTATTATGGCCGACAATTTTGGAACCAGTGGACTAGAAAACGTCGTTTGGATGGTAACACGGGTATTTGATGATCATCGCGCTTGGTCTTCCCCCTTCCGTTCATGGGATTTCGAGAAGAGGTGAATCGACCGATAACTTACAGATTCAAGGTTGTGAAACATTCCGAAATATGGTTGTGATTTATTATTTACCGAATAAATTTAAAGAAAACAACAAAAGCGTGTTTCAACTAATAATTGATGTTACTTTTGTAAATCTCCATGTGAACTGTATTGCTTCACAGATGGCAAATATGAGCAACTGGC
>STRG.72134.1
ATACCCGACAGTGAAAAAACCATGAAAACATAATGATAAAAAGTCTAAAAAGTGTGGTTCACTCTTGGAGCGGCACGAGCTGGATGCTGTTGGATGTGTATCGTGCTGCCTCGGCAGTGGTGGGTGCATGACTAGTGTGCATACCGTCGAAGGAATTCTGGACGCTCGATTAGCCGTGGCCATTACCTGTCCTGTGCAAACTGAACTGAACTAACTGAAGCAGGCCCTAGTGCCGCCTACGGTGGGCACTGAATGTAGACCGTTAGAGTTCGCTTTCCTGACGAAAATTTGGCCCGTTCCCACCTCTCGCCGTTCTTCAAACCAGTTCTCACATAGGTGTTTTCTTGTTTTGAAATATTCTAATGACGAGGAAGATATCACGGTAACCACTAAATCTGGTATCCTTGCTCCTAATCAAGTATAATCTCAGCACACTATCACCATCGAGTATGTGCACAGACGAACTTACGGCTATGTTTCTCGGAACGAGACCAATTTTCTTGAGGTGTCATCACCGACACCATCATAGTTTCTTCCACTTTAGGGCTTCCCAGGAACCATTCAGTAAAGAGTAACCACTATACCGGAAGAGACCGTAACAAATATAGTGCTATGCTAGCAGGGTGCCAGTCCCATTAACTACGATTGTTCCTTCAGTCCCACCTTACCGCCTCGGTGCTGAACTGCAGACCGCGTAAGCAAACTAGATCAA
>STRG.11481.4
TATCTTGTTTTCGCTGCCCCCGCCCCCCTCCCCGCTTCTTTTTACTCTCGTTTCAGCTCGGTGAATCCGACAGAAGATCAAAGATTTCCTCAAGAATCGGGACAATTGGGCTCAAAGCCTCGAACCCATGTAGTACTTCAAGACTTCAAGACAACTGAACTTCAACTGTACTGAATGACAAGGTGTTCGGGATTCCGCAAGGTCGCTGTTTGTGATCCCTAATTTGACGTCGTTACCCACGGCGGATAACGAGGAAAGCCGCCAGCTACCCGTTACGATCGTGGGACTGAAATTGAAGGCATATGTATCACATGGTGTTTTGAATAAAATCAGAATAAGTCCACGCCCCTGCGGATCCTTGTATTCCCCATTTGTCGTGTTTTACTCCAGCCCATGGAGTACGGAAGAACACCTGGGAGCCCTTCGTTTGTCCGTCCAAGGCTACTCAGAAATTCGTTTGACTTATACGTTTTCGATGCATGAATAGCTTGATATTACCTCCGGAATTACAGAAACTCAAGTGAATGGAGGTCCCCGGGCAGCACGCCCAAACGGTGCCGCTATGGGCAAGCCCTCAAGTGACTATTTTGGGACTATTTTAATAATGTGGTATAAGTTGAAGAATTTTGCCCGTTGCCTCAAGTACGGTTCATAACATGGAAGTACACCTTGATTTCTTTGTAAAATGCATCCCCATAGGGATGTTGGACACCAGAAAGTACTCGGGTCGTGCCAAGCAATTTTCCAGGTCGTTCACAAATCAAGTTGTTTTCCATGATAGAAATTAATGAAAGTCCACTCACTAGCACCTCAAAATGAGGTAATGTAGTAAAGCTTTTCAAAGTACAGCAAGTAGGCCGCCGCATTATTGGTGTGTTCGAAAATGGTCCCAAAAGTGTCCCCAGGGTGTTTCAAACGAGACTAAATTGGGATGAATTCGGGACTAATTCGGGGCTACTTTGCTGACTTCACAATGTAAGTAAACATTATACAACTCTACGAAGTAATTTTACCACTTCATCCATTTTTACCAAAAATTCCGGTGAAAGTCACAAAATTATGTATCTTCGAATCTACGGATTACCTGTGATGATGAGGCTCACACGGGAAAGATGCTTTCTGCCCCTAATATGGAAAATGATGAATCAATTATGGATTACACAGTACACATTTCTGCTCTAAGTTGCCCACATCACTGCGGCAGTGTGCTACTTGGGCCACGATCATAAGTCTAAAATGAGTTCACAAGCCTCTAAAGTTATAAATCTGCTTCGCGGTGCATTTCATGAAGGTGTCCTTCATAGCATCGCGTCGAGGAAAACTGCACTCAGGGCTATTGTTCGGATGATGGAAGAAAATGAAGATGCTATTATGGAAGCATTAATGAAGGATTTGCATCGTCCAAAACATGAAACTTTGGAGGCTGAAATTCTACCAATCATATTGGAAGCGAATCTTATGCTGAGCAATATTGACGCTTGGACCAAGGACGAATATACTCAGCGGACTTTTCTATCCGTGCTGGATACTACATACATTCAACGTGAACCGTACGGAATGGTGCTAATTTTTGGCTCCTGGAATTATCCATTTCTTTTGGTGATTACCCCACTAATCGGAGCAATTGCTGCTGGAAACACAGCCGTCATCAAACCATCCGAATTCTCTCCGGCATCATCATCACTTATTGCCCAACTAGTACATAAGTATTTAGATGAGCGTGTATGCCAAGTTCTCGAGGGTGATGTCGAATTTTCACAGCGGTTACTGAAAGAAGAGCGATTTGATTACATTTTCTTCACCGGCAGCTACGAAGCCGGTCGTTCGGTGTATCTGGCTGCGGCGGATCATGTCACTCCGGTCACGTTGGAGCTGGGTGGAAAATGTCCATCTTATGTGGATTCAAGTGTCAGCATGACGATGGCTGTAAAACGGATTTTGTTCACCAAATTAATGAACGCCGGTCAAACGTGTGTGGCAACAGACTATATATTGTGCCACAAGGATAGTATGGCGGCACTTCGGGAGACTGTTTGCAGAATCCTGAAGGAATTTCTAGGCGATGATCCGAAAGAAAGCACTTCCTTTAGCCGCATTGTGAACGAGCGGCATTTTAAACGATTAACTCATTTGCTGGCCAATACGAGAGGCAAAATACTTTGCGGTGGAGAGTCTTCTGAGGAGGACTTATATGTGGCTCCTACAGTATTGGTTAATGTGCCCAAAGATGACGTGTCAATGCGAGAAGAAATTTTCGGACCTATATTGCCAATAGTAGAAGTGGAGTCTGCCGCGGAAGCAATTGAATTTATCAGCTCCAAGAACAAACCGTTAGCAGTCTATGTGTACACGGATGACGCGAATGTATTTGCCAATTTCAAACACGGAACATCAAGCGGGGCGATCTGTCAGAACGACTCTTGTTCATATCTTCTCCTCTCACAATTGCCGTTCGGTGGAGTTGGGTCATCCGGATTTGGAAACTATCACGGTCGATTCTCTTTAGAGACTTTCTCACACAAGCGCAGCGTTCACGTAAAATCTCGTATGGAAGTGATCTACGAGAAGTTTGCTTATCCACCCTACACTCCGGAGAAGTTGGGTTGGGCCAGATGGCTTTTGTCTTCGTCCGAACGTTCATCGTGCACCCTGTTATGATTGGTCAATCTGCATGTACGCACGTAGATACACAATTTTGTCAGATTTACAATCCCAGGATAAAACGCGGGGATTGTTCTGTTATCATCGAACAATTCAGTTTCAACTTTTCTCACTGTTTGCAGATGTGGTCATCATGACATACGATCCCATCGGTTTGCTCTCTGTTAATCCCCAAATAAGGCTTAGGTCCCATTTCTCTTTCTTTGTAATTCATCGAAGAGTTTTACAGCAGTTGTCTTCATGATTTTGTCTTATTATCTTGCATTATTTTGCTCCAGTTTCATGGAATCGTTTTTTTTTCTGCAGCTTCTGTGAACATTCATACTGATTTTTCCGTCTGGGAAGTCCAGTGTTATTTGCCAAATATTGTCAGTGATCGTGTATCATTTGAAGATTCTGCTTTCAAAGAGTTCTCGCCATGTTGTTGAATGGTCCAACACTGTCTTATTGTACGTCGGGTCTCTTTCAACGTCGCTTTGTTAATTCCCTCTGGTATATTTAAAGCGATTCATTGCGCAGTATCAACGCGGAACGTTGAAAACCATACAAGCACTTTTCACGAATCATCAGCAATGCACATCCACCTAACTTCCACTGGGAGTCGAACCCGAGGTGAACTGCTAAGAACCAAACACCTAACCACTAGGCTATCCGCGCTGACTGTCAGTGTGATAACGCCCCTCCGTCACTGACTTCTGTGGCTGTCCGTAATAGTTGAAGTGTTGATAGTGGGTAATGAATCATATTATACATGAATGAAATTCTCC
>STRG.16713.2
AGTAAACGGTTAGATCTTAAGTGGATGCAGTTATCAGCTTTTCAGTCATACTGAAGCAAAAAGGTAAGCTAAACATTTTACGCTCCGGATTTATGACCCTACGAGTTGCTATGGAAACGGTTAAACTCTTCCCTTCAGGTCAATATGACTGCATCTGTCAGAGCACCCATCAGTCGCCGTTCCTCTAACGTGGTATGCGACCACTGCAGTGGTAGTACACCAATGCACGACCGTTCGTTCGCAACTTCTCTGTTTCGTCGAATGCTGTAAGCACGTACAGAAACCTAACGCGACTAGCAAAAATCAGCGGGAATGGCCGAGATATTTCCAACCAGGTCGTAAATACCGCATCACTAAGCTTGACAATTTTGTCAAAATGATACTTCTTGTGCAGTTTCCCAGTTAAGGTTCGGTTGACGTGCACTGTCATCAATTTCCGAATAATATAAGAGTATGATTCGTTAGCGGCCTCGTGAAACACCCTTAGCTGGTAAAGAAAATGTGTTAATAAAGTCTGGGTGGTGTGCACAGATGGGTCTAAACCTTACTGGAAGTAATGCTTGGATCGGTTTAAAACTAGTCAAATCTATAAAAAAAAGTTCTCAAGAATAAGACGGTGGTGCGGTGATCTCATCGATTTTCAACAACAAATTTCTGAGTTTGAGGGTATCGATGGATTCATCACCAATAGAAAGGCGCCACGAGTGGGCGAGTCAAGTGATGTGCGAGCAACAACTGTTCGAAATTGATGCCAAGGCTGAAGTCAGTGGAACCATTTTAGTACTCCGGATACCAGGTACTAACTAGGTCCCAAGAATGAACTAATCAACGGGTAGCAAGCCAGAAGTTCTGACGGTTGCTGAAAGACGGCAAAAGTCGGTGGAATAGGTCAAGGACGGTTTGTAGTGAAGCGATGCCGATCACGTTTACGTTTTAGAACGACACCGGATGCGATACTAGCTAAGGGTCCAACCGACCGCAAGCACAGCAGTTACAGGTGTGTTTTTCGATTGGCGGAAACCAATTGTCCTTACGACAAGCAGACAAACAACGAACAGCTCTGTGGCATCGAACAACATAAAAACTGCTTGGAGCTATGTGCTAATTGGTTGTTTGTTTAAGGTAGTTTTTTGGTCATGACTTTACACATTTAAACTCAGTCGTCTCGAGGTCACTACAGCTTGAGAGACTAGCGGAGAGCGGATTGATGGCATTGATCAACAAGTTGAAAAGGAAAGCCAGTTAAGCAGTGGTTTGCTGCATTATCAATCAACCAGAAAAGACGATTCCCAAACCAGTTGTGCAATAATTGACTACAGCCATCTAACATCCCATATGAACATTACGTTATACACTAGTAACACGAAATGGTTGGGAAGCGGAGAAACCTTCTTTCTAGAACGAGTGGGTCAGCTCAGAACTGTCAGAAGTCGGTGTCAGTCGTTATGAAAAACTTCTCTCATTTAACTGACGTTGTTCCATCATTTTCTGTTTCATCATGACAATAACAAAACAAGACAACAAACTGCACAAGCTTCTCGCCAGCGGGATGTTCCTATTCAACAAGCCAACGCATGGACTGTACGATACTCTAATCCACTGGTCGACACAAGTATTACGGAATCGTGCATGAGCCACGTCGCATGGTCTGATTTGAATCGGAGAGAAAATAGATCCCGTCCCACTCCGGACGCTCAGAAAACATCTGGGAGTATGAGAAATGGTGATCCATTGGGACATGCAACAGAACTAACTGATAAACTTATCGTCGCGAGTCCAAAGCGACAAGTGCGGTAGAGAACAGCAACGGCCCAAAATTCCACATTGGGTTTTTTCACAACCTGGACTGTCGATCCTAACGCCCAATGAATGGAATCGACCAGAACTGATGGTACACTTAGCTTTGTGAACGGAAGTCCCCAAAACTGTTCGAACTCACAAAGATTCGGCGTGTGTGAGCTCGTTCCGCAGCATCGACCAACGGATCAAACTTCATTCCCCGGTATTGTTGAAACAGCCTTCTCCAACTCGTCAGAATCATGCACGAAGTTATCACCGATGGTCCCATGGTCATCTCTTTTACAATGGGTTGCATGCCTTCAGCCTATTCACTCGTTCCCAGTATTTGATAACCGTACAAGATCTCAGATTTGTGAACCATCGCCTCTCTCACCCGAGTCCACTGTGAACGACGCCCATGCTGTCCTCGCGTGTGATATCCACGGCGGAATCGAAGTCGGTTCAAGCAGCCATATTCAGTCGGTGAGAAACACCGGTGGACTTAGACAGCCGATTACGTTCGAACCTACGAAGTTGACAAACGGCGATACCCCAAATTATCGACCAGACGGTCATACACTTCAATCAGTTTCTAAGTTCTCAGTAGCTGATCTTATCAATGAGGCTCTCACTTGATCGCAATACTCATATTTACTAAACAAACAGTGACCACAAAATCCAGCACACGCACTTTGAGTAACATCTTGGCTTCCAGTGTAGATTACACAGGAATACGGACAATGACTTGCCAGAAGTACCAAATAGGAAAATCGACATTACTGCTCTGATAATATGAAACCGTTATTCTCTCTTCCTTTTTCTGTTTGTGCACTTAACACAGATAACCTCAAAACTATGTACGTATATGACCTCTTTTAAATAGTACCAACTGCGA
>STRG.6958.1
CAAATATTCGCATCAGAAGTGGAGCTAGTCGATATCTGGACACCTGCTATCTCATAGAACCTGGACTATTCATAGTCATGATAGATCATGAAATCATGAATGGGGTCTTGATTTCCGAAAGAACATTAGGACGTGTAGTTGGCAAACAGCTTGCACGCCTACGTAGTTTCTTCTTTTCTACTATTTTGGAATTGGATCAAAAGCTCACCCACATTGCAGCAGGTAAGGGGGCGGGGAGATATTCGTACCATCCTAAGCCTTGTCGTCAGCATCTGCCTAGATCATGATTATGACAACTGACAAAAGCCATAGCAACAACAACAACAATCACAGTGACAGTTCTACCAGCTTCTCTTGCGTACGCAACCAGTTCATAGAGGGATAGGGAGAGTGTGCAGTGAAAACAACGTGACAAAGTTGCCGGGAATGAAAATGGTTCTGTGGGAATTTCAGTGTGTGTGTTTGTGTGTGTGTGTGGTGATAGACAGAGAGATAAAAGGAGCCAACTATGAGATGTACATGGTCGATTTCGTTTGTTATCGAATGAAAACACAAAATCACCAGGGACTAAAATACGAATAAACTAACACAACTACACAACTAATCACAATTCTGCTCATTTACACCGCAATCTAGTCGTATTAGAATAAACTGTGCCCGGAGGTATTCAGGAGTATTTCAAATTACCAAACATCTCAACACAAATCTGGAATCGGACATGTCGCAGGTATTGTCTAATTTTTATGAGCAAGTTAGTCCGTTAATCTCTTAATACCCCTCAGTAGTTCAATAGCCAGCTTGCAAGGTGTACGGTGAGCATCAGAAGTGATGACAAATTTTAGGATCCACAGTTAGATAGAGTATATGGCTCTTTTGGTCAATTGTCTCTGGACACATTTTCTGTTCGTTTAATCATTGCAGAAGACGAGCAACGAAGTCTGCATTTATGAAGAGCAGAATGCGAGACTGTTAAGTCTTCAGCCAACAGTCAGGATTATTAGACCAAATATAATCAGTTATATCTCAGGCATCCTTTATCGGTGGAGACAGATAGAGAGAACATGAAGTCAGTTTTTGAGTTCCTTTCAATTATCAAACCAGTGTTATTCTAGTTGTCTAGTGGTATGTATCGAATAAGATGTCCGAACACTGCTTTGCCCAGTCGACGGCACTCCATGCTCTCCCTGGTCTTTACCATGTTTTACATGTCACGATAATAATAACAATAATGTCTTACTTCGTTCGTTTATTGTGCTGCAAAGCCCAGCATTGCTGAAAGGATTACTCAATCAATCAAAGGCACCCAAATAGTCGAGTGTTCGGCAGTGGTAAATGTGTTTATTCGGCATGCCGGTCACCGGGTGATACAGCTTTGCAGCTATGTGCAGTGAGAATCCTCTGCCAATCAGAACCACTGAGACTAAGTACCAAAAAAGCTAGCTGGAATTGGCTAAATGTACCATATACCGAGTAGTGCATTTAATCTTATCTGTCCATACAATTGGGTTCTGTAATAAAATTTACGCACAATTCTGCAACCTTAGCCCTTTTCATATTTCGGCATGCTTGGTTCCGGGTTTGACTGATTTTGATCGATCTGTTCTTTTCAAGAACTTCTACTAGTACAGTAAGATTGGAGCCGGGTACATCAAGGTCCAAAGCCCACCATGGTGATAGTTTGGTCACCAAGGGGCCAGAGTCATGGTAACTCGTTAATTAGGATACCGTATTGGACCCTCACGAAAATGGAGTATGACCCCTGTTAGATAGTCACGAAGATCTCCCTGAGGCCAACAGATTTATCGATTTGAACGTTCCAGGCCAGGTCAACCAGTCAACATGCCTCTATCCACGCAATTGGCTGAACTAGCCGTGTTAACATTGAAGGAAATGGGTTCGACTTAGCTGGAGAAGAGTCCCAATCAGTCAATGCCCGACAAGGTAACACTTCAACT
>STRG.21250.8
TGCGCATCCATACCTGTGCGTGTATATGAGAATGGGTAGGGTATTCCTTAATGTGTGGACTTCTGCCAGTAAATGGGCAATTCTCAGCAATCTGCTTACCAACCCAATCTATTAGCCCGATCGATTTCCACTTTGAGCAATTACTGTAAGCAGAAGCTTGACTATTGACAATATTGATCCGTTTTCTGGGAACGGGCGTTTCGCTGCTGAACCTTAACCTTTTTGAAAGTGCCCGCCATTATCCGGACAATATTGGATTGTGATCTGCTCCGAGTTTGAGAGCTTGGGATTCCAGCCACTCGGGCCTGCACGTCAGCACTCCAATTATGGAGGGTATTCAAACTCTGCGCAGTCAGGTGGTTGCTGTGCCAATCAAGGAACGCATCCAAGAGAAGATTACCGGATTTAAAGGGTTACTGAAACAAGCGGGCGTTCTGAAATCTAGCGAGGTCAACTATGGTCAAATGGGCGAGGCCGCCGAGCCCATGATGAACGTAGACGGGACTCCGATCGTGAAGGAACAAAAGACATACCAGGATGACACTTGCAAAGGACGGTGTTTGTACTATGCGTGCTGCCGTTGTTCCAAGCGGTACTATACCGCGTGGTTGTCCAGTCTTGGTTTCATGATCACATTCGGTATTCGTTGTAACATGGCCTGGGCCATGCTCAGTATGCAATCACGGCACAAGAATTTGACACATCATCTACACACGAGTCACGGAAGTCATCATCTTGCACCGCCCAATTCGACCGCTCATCATTTTACACCTTATCACGGTGAGAACGGGATACATTCCGATCCCGGTCACGTGGTTGATCTCGCCGGTATTTTGAATGTAACTACGAAACCGGACTTTTTCTGGACTGCCGGTGAACGAGGCTTGGTGGACAGTTCCTTTTTCTACGGTTACCTGATCACACAAATTCCCGGCGGTGTGATAGCGGCCAAATTTCCCGCGAACAAACTGTTCGGTATCGCGGTTGGAGGAAGTGCATTTCTCAACTTGTTCCTTCCCTCGGCTTGTCGAGTACACTATGGAGTGGTTATGGCAATTCGGATGATGCAAGGTCTGGTAGAGGGAACTTCATATCCGGCTTGTCATGGAATTTGGCGTTTTTGGGCTCCACCAATGGAACGATCTCGCTTAGCAACAATAGCTTTTTGCGGTTCTTACGCCGGTGCCGTGCTCGGATTATCGCTTTCAGGTCTGTTAGCCGAAAAGATGGGCTGGCAAGCCCCGTTCTACACATACGGCATAGTCGGTCTTTTTTGGTTTGTCTGGTGGTGGCGGGTCACCTTCGAACGCCCGTCTCTGCATCCGACCATATCGGAAACTGAAAGGAACTATATTGAAACATCGCTTGGTGAATCGCCGAATATCGTGGAAAGTAAAATACCTATTCCGTGGGGGAAGTTCTTTACCTCCATGCCCGTCTATGCGATTATTGTGGCCAATATTGCTCGGAGTTGGTCCTTCTATTTGCTGATCACCAAGTCACCGAAATATTTCCGGGAAGTGTTCGGATATAATTTGGCTGAAACCGGATCATTGTCCGCTTTGCCACACCTGGTAATGGCCATCATTGTCCCTCTCGGTGGTCAACTAGCGGATCGGTTGCGCAAACATACAATGTCTACCACGACAGTGCGCAAGCTATTCAATTGCGGAGGATTTGGTATGGAAGCTGTCTTTCTACTGGGCGTGGGCTATTCAAAATCTATCACTCCTGCTTTGGTTTGTCTCGTTCTGGCTGTCGGATTCAGTGGGTTTGCTATTTCCGGTTACAACGTGAATCACTTGGATATTGCCCCACGATATGCCAGTATATTGATGGGTTTGTCCAACGGAGTTGGTACAATATCCGGAATGGTTTGTCCCTTGACGACAGAACTGTTAACCAGAGGCGAGCGTAAAGAAGGCTGGGCCACAGTCTTCTTGATAGCCAGTCTTGTACACTTTACCGGAGTCATATTCTACGGGATTTTTGCCTCCGGCGAGAAACAACCTTGGGCTTCTGCTCCGGAAGAGGCCATGTGTAATTGGCAACCGCCCACGGACTTACCTCCCGAAATGACACACTCGGATTACGGATATTTCGACGGAGATAGTCGCGGTCAACCCCAGAGGAAGCAAGCTTCGGGCGTGGCAACCGCAACGGGGGCTGCACCTACTCCACAGGCTCACGGTCAATTTGATTCAGTTACCTCGGGCGGTTACGGGTACAACCAGGGCGAGGAAGCGTCAACGATGAACAGATCTACGGCTAATCGAACATACGCGCAGAGTCAGGACTATAACCAAGGGCTAAATGGGACTGTAATAGGACAATCAGCACCAGATCCGTATCATCAAGCTTACTGATTGACCCGAATTGATCAAAAATGTTATCCTGAGCCATCTTAATCATATGGGCTGTTTTATTCCGTCTATTTTCACCTTTCCAGTGTGATCCATTTTTATCTATCTCACCTCTTTTTTCTCGTCCTATTTTCTTCTCTTTCTGGTTCACACTTCTTTGACATTGGATTCGATCGTTTGTGGTTATATAACCCTCCAATTGGATATGATCATTTCTGTGTCAAATCAACTTTTTTTCTTCCTTAGTATGGATCACCGTGATACGGTCATTACCTGGCAAGAATGTGCAATTGTTCATAAACTGGGAGCGTGTTGCACTTCGTTTAGCCTCGCCTTGCTTCCCCCACAAATGTATGAAGAGGAAAAACTCTATTGAAAGTCTAATAATCAAGATTTATGAATCTAAAAGAAGAAATTCAAAACACAACAAGACAAAAACTTGCTATGTAATCACGAACGAACTCTTGTTTGTGATGCATCTGATTTTTTGTTCTTTTTTCTTGTGTTCTGTTTAATCGATCAAGATATTCTGATAGTCTCCGCACCAGCTCTCTCTCTCTCTCTCTCTCTCTCTCTCTCTCACACACACACACACACACACACACACAGACATGGCAGTTTCTTAGACAACACTTTGCCCACAGTAAAACTGTTCGCCTAGGTTCAGTACACAAACACACGTTTATATATTCTTTAATTCTTCCTTAGTTCTTGAACCCGACTAATTAATTACTTATTTATTTACAAACCTATTTAATCCATTTTCTCCCTGTCCATCTGCGCCTGTCCCATTCCTGTGCGACAAGATGAAATGATATCTAATAGATGCTCGTTTGTTGCACCAATCACCGCATCATCCTTAAAAGAAAACACACAGAAACCCGTTACATAGTCAAGTCCGTTGTCTTGTCAACACGAATCGGAAATGTGCACACCAGATTGTGCAAGACAAAGGAAACAATGAGGGACGACAAAACACGCAATCACGGCTAGTACCATTATTAATATTACGAATAAAAACTACCATCACGAATATTGCCATCAAAATTATTATGATCATTATCATCCACCGTATTCTCCACACATACTATTTTCACTCTTATGTTGATATTTTCGGACACAGCCCAGCAGATGACAGCGTAGAAGTTTTTCCCCTTTAAGAAGCATATTTGGTTGGTAAGGCTTGTCTTTTCTCACAGGGAAAAGTTCAATAGTTGGTAAGGTTGCTATGCAGCCAAATGCTAATGAACAACCTTTCTGTCCAAAATATTTGAATTGACCGAACTTATCGAAATAATTTCCACCAGGAACTACAGAATCCAAAGAAGCAAGAAGGCCTAGACTGCAAAGACAAACGTGAATTTTACTGCATAACTCATTCGTATTTACGTAGTCAGGATCAAAGATATCCCGTAGGAAATCAGAAGTTGACCATTCACATTTGCCATTTGCCGTATCTGGACAAGGTAACCCTGACTGGTGCCTCAATATATATGGCCGCAAATCTGTATTGTGCGATGTCCAGTTAACTACATGCCAGTTCAGCACAGTAACACGACAACGCTGAATGACCGAGTACAATGAAACCGTCAAGCAAGAAGAAAAACTCATTGTTTTGCTTAATGTAAAAAAGCAAAAATCAGCCATTCGTGTCCGTGCAAATGAAGGAGGAGAGAATCTACCAGCAGAATTTGCATATCTATTGTAATATCAAGAATTGTTGCGATGTTGTCGGTGACTGATTTGCACGTACATTGTGCCACGCTTCGAACATCTTGACTTTTAAGACTTATTACAATTAACCTAATCTCCAACTCTAATCGTGCGCACAGTTGCTTTTTCGGAGGGAATATTTTGATTGTCACCAAGATACGGGACTTGTGATGGAAATCATTGAACTGAATCCACATGGAGTTAAAAGAAGGAAAGTTGAAATGTTGAGCTCTGCGAGTCATAGATGAACCATTACAGGCTGCAACAGGAATGCGCACAAGTAGCGTATGATGATGATAAAATTCATACAGGACAAGCAAAGTTCGGTTAAACAAAAGTTAGATGGTTGCTTCAGAAAAAGTTCGGTTTCACTGAAAGCCCACGGCAGCCTGCTGAAATCATGTTGAACAGTTCATCTTTTGAATGAAGTGGTGCACCAACAAAGTGGTCTTTTGCAGAATAACAAGGATACACGGTACGGCGAAGCTCGGACGAAATAATCTTAGTTCTGATATGCACTTTACTCCAGTGTGATCTACATACCTTTGTTTCTTCAG
>STRG.62958.1
TCGCCTTTCTTAATCACTTCATTCCAGAATCTATTATCCCAGAAGCCCACCTGCTAGTACTTACTTGGTGGCTTTTCCTCTCGTCTCACCTCTGTATCTACCATCCACCAACTACTATCATATTCTCTCTTATGCACCACACCATTTCCCATCAGCAGAGCTAAACTCATCTGCACCAGCTAGCCCGGAATGGACTCTGATGGTCTTAGGCATGGCCTGGCGCTGTATGAGACTGACACACGTATGCTAGCTTGTGCTTTACAACGTTCGTTGTCCTACTCCGTGTGCTGCATAATCCCATCCTGCATTTTCCCAGCCCATGCTAGCGAAACCCCTGATGTCAACGGCACCCATACCATTGCGTCGTTGGAACGTGGGGAAAACAGACTACCCCCAGCAGTTGCGAAAAAAGACAAATACGCATAAAATTACGATCGGGCGGAGGGGCTATGGAAAGTTCCTATATGGGATCAACCACCCCTCTGTTAGGAAACAAACAAAAAATAATAATAATAATAAAACTGAAAAAAGAGAACAGTGGAAACGAAAAAGACCTCGTGGGATCGATCCGATCTCCAAATACCACTGACATCGGGCTGTGAAGGAATTGGGCAACCTTCATCTATGGGAAAGTATCCCATCAGCTCAGACCTGATCCTGCGAAAGGGGAAACCCCACATCGCCCTTGTTCGCTCGACAAGCTTTGGTCTTCACGCTCGAGACTGACTGGGGTGACAGCGCACTGGACTCTCCACATACGCTTTCCCATCCCCCGCTCTAAGTTTCAACCACCCCATACCCACCATAAGCGCACCTAGCATGCACGTCGACGTCAAATACAATCGCTACCACAGCCCTGACCTTCAACCCATTGACCTGGACAGAGTATCGACGTACCTGACGAATAACGGCAACCTCGATGAAGCCCGGAAAAGGAAAAAAAGAGATAAGAACATAGTGGAAACCGGTCACCTTTTCCATCTATACCCCTCTATCTTCCGTCATCTTTTTTAGAAAACGGTCTTCTCGATGTCCTAGCATCCAAGCCACGCTTAGGTTTACAACCCTACCTAACAGTAACCACTGCCTCCTGCCAACTACAATCACTACCGCAGCCTGCTCACAATTAANN
>STRG.8854.3
CCTTCAAGTGCCTGCTTATGACATTTTCCGATCGCTGCCGTACGGCACTGCGGAACTTGGAGCTAATGGTTCGTGATGATCACACAAAAATTGATCTCACTCAACGTGCATGCACGGATTTGTTTTTAATCGAGGGAAAGAAACCGTCACCAATAGAGGAAGTTGAGTTATTGGACGGCTTCGTGAACTACTTCTCACCCAAGTGCGATGATGAGACGAAAACGCGTATTTTCCGCGAGTTGTTCCCAATAGACAGGGATGTCCCATCGGAACGATTGCAATTCTTGATTAAAGTATCTTCATTAGCGATCTATTTGGGTCACATTCCCCTACTGGAGATAATTGCACTGTGGTTGAAGGTTAGTCATCCGCTTGAATTTATTTTCATCATCATAAATTGATGTAAATGCCTGCAATAATAGGACGAACTTTTAAATCAAATAAATTCTAGCTTCATACATCGGTTGGATGAACTTCCAGATTTTACACCACTTTGCGGATCCAGCAGTTCACCATTAAAAAATGTGTGTAGATTTCTTAAAAGAAATTCCTTCAATAAACGTTTACGCAGTTCAGCGTTG
>STRG.79228.1
GCAAACTAAGATGGGTGGGGGAGCGTATTTCGATGAAAGGCCAAAACAGTATGTACATTAGAAAATAAAATAAAACAGGTGTTACACAAACTCACAGTTGTTCGCTGTTTATGTGATCAGGAAATGAGCGCCAAAGAACCGATATCCGCCAATATCTTCAGTTCGATTCGGTCTGACCACCTTTTTTTGAACGAAACAGAATGGTATTGAGAGGAGTGCCAAGTGACGCCGTGAAAGCTACTAAAATGTTTGGTTTCTCACGGTCATTTCCGACCGATGTAATTCCATGACACTCCAAAGCAGATGAGACCGTGCCAGAATGAATAGCTTATTGACAGTGTTTTTGTATTGCGCAGTGGTGGTGTTCAAAAAAGGTGTGTGTGTTTCACAACAAAACGTCGGTACAACAAGACAGTGATGCACCAGGGGGCGTTGAGAATCATGGAAAAAGCCAGAAATGTACGGGTACTTACAAGAATTACGGGAGGAGGTTCTGCGCTCCCATCTAGTATCCCATTTTCAGCACGATGTTTCTCATTTTCCAGGTTAGAGCACCCGCTGTCCTCCGTAGACCTCTCACCCGCGGGTATTATGGCTAATCCTAGTGCCAGCTTCAAAGACTTTAGACTGGCAGACCCCATTCTGGCTTCGAAGAACTCATGAGTAGTCTACTTTATATCGGCATCGGCCGGCTAGACACAGATCTGACCGTTTGAGGGCCTTCTTATTTATTCCGATTATGACAACACCCAGCTCCAGTACCGCGGGCTTTGGCTTTCTGTCGCTTTCCGGTTTTTCCACAGTTCATTTTCCCAGCAGCAGGCCTCATTTTATTGTGGCCTGGTCAGACAGACCAACGCATCTTAGCGAGTTTACAACATGATATTTCATGGCGCTAATTCCTTTTCCCTTCTCCTTTAAATGCGGTTCCGGAATTTCGTGAATCACTACGTTTCTATATCTTACCGTAGCCATTTTTCCAGCAGCTTTTAGGTTTCCCCTCTGTGGGCAGAAATTTTCCTTATCCTCCAGTGGGCCGTCTAATAACCAACCGTGATCCGCTAGTTTCGTGGCGACCTCTAGAAACAGCTCCTCATTGCTTGCAGTTTTATTGACCTCACTGCCTCGCACGACGGACCTGTGTTCTTCCCTGGTTAGTTGCCTGGTCCGCTTTGGTTTAACTCCCTTGTTCACCTCATCTTTATCCAGTCCGTCTTCGGCTTTACCTTCCACTCTAAGGTCTTCCTTATCGTTTTATTTCCCCTAACCTGTGAACTCGGTTTCTGGATGCGTTTGCGAGTCTCCGTTACTAGTTCTCACAACTCTGACAACTCTTACTACCCCTGAACCAATTTTGATTACTTCCGATTGGCAACCCACGCAAAACCATTTCAGTTACTTATGTTTCAAGTAAATCTCAAATGCTCTCTCGGCAGTTTCACTGCATGTCCTAAGGTGCCGCCTTCTGCTAGCGTTACAAAGAATCCCGTCATCCTCTACATCTCCCTTACAGTTCTTGTCCCTGCATAATGCCTGACTTTCTGTTTGGCCATCTTTGTCCTTCCTAGTCTTCTTTGTGACAGCAGGCGCCATTTTGATTTAGGATGGTAAACAACTCTGCGTACACCACGGGTTATGTAAAGTCAAGCACCAAAATAGGGACAGCAAAACCTGGTACGGAATACAAACAAATATTCCCAAGGCTAAACAGCTGCAGTAAATGGAAAACTAGTTTACTGAACGAAAAAAATGATCAAGACAACCTGGATTCCACGGCATGCTGGTTTCCGTTTTTCCGCTGATCTGACTTAAAACTGCAGTCCAAAGCGTTCCCGAGGTTTTCCGGGCAGTTTCTTTTGTTCCATCTCTCGATTTTTCTCTACCACAGAAAAGGTCTTCACGCGGCGTCACTTCACGGTGTTCATTCCTTTCCCCATCCACTCGATATTATTTCTTTTTGCTTGATTGCTCGCTTCCCATGTTTACCCGTTCTTAGTGAGCTTTCCTGTTCTCCGTCTTTAACACAACCAAAAGCCACACTGTAGCACAGTCAGTTCAGCTCACGCAGCAGAGGTAGTTGTTAGGTGGGTATTACGACTTGAGACAGAGTGAACGACGTGTGAAGATCGTATTTTGGTATTGGCAGGCAACGGATGCTTTGAATTTGTGGGGACCACTGAAGCATAGGGACAACGGACACTTTCCAAGGTCGAAACCAAATTCAGTGAGCTAAAGCGAGCTGATTGGGGAGGCGAGAATTGAATGGAGGAGAATTTTAAGGGAACAGTGGGGGACTAGTAGACTCTATTCCTCTGGACACCGAGTTATTTACCATCGGAGGGAACAGGGAACGAATTAGGGTTGAGGATGCGCACAACAGGCGGTGAAGCGGGGGAGTGAGCACATAGTTGCCGTCTATTACCGGGTGGCATTAGGAGGGGAGAAACGGACTTGACCGGAGCAGCAGTAATGGGACCACATTTTAAAGGGTGCAGAGTGGTAGCAGATGAGAAGGCAGCGGATGGATGTGGGAAAGCGAAAGGCGCGTCTGAAAATAAAGTGTCGGAGACGTGAGAAGAGGCGGTGGAGTGATCAACTTTCTGTGCCCAAGGCTCAGGATCATCAGGAGTCATCCTGTGTGGAGAGTCGAGAGAGATAGTAATTTCTCTTAGAAGGAATTTTTTTCCGGCTTTTTATGTTTTTATAAGGAGAATCAGAAGTAAGTAGAGTTAATCTCATTGAACCTCTGGGCGGATAAATCAAGGAAGGTAGGCCATGCCAAAAGCATTCAATGATGTATGTTTGACGTCCTCGAAGGTCATACCCTCTGAGACATTGAAAACGAATGTATTACGGGGGTTTCTCACTCTTATCAGGACTTCGGACGCAAAAGAGCCGATAAATGGCCGGACGCTGGGGTAGAATGTTCGACGCCTCCAGTGATGATGAAAGGGGAGGGGTGATTTCAGATACAGCGTCTTTCAACTTTAGAAGCTGAGACTCTCTATCTGAAATACTCTGGTCTAAAACAGCTGTTATTTCTGCCATCAGGCTTATTAGGTCAAAGTGGTCAACCGAGCACTGTTTCATGATGGCGGGAGTTTGAATGAGTCTATTTTTCTAAGATCCGCAGTATGAAAGGATGGGGCGTTATTGGAAGACTCCTTTTCTGCCCAAGGCATTTTGAAGTACCAAGAAAACGCTATGAGTAAAGCGAAAGAGTCGAGGCTATCTGAAGCCAGGTTAGAATATACGGCTGAGAAAAAATCCTTTAATTACTATGGGTTACTGAAATGCCTGTGCGTTTTATTGTTTCCTAAGATAGCCGAGTGAGAGCTATGTTGATAACAGCCCGCAAAGCGGCCTGGTGCACTCACCGGATTCAGGATACGAAATTGCTTGTAAAATGCTGAAAGATATGTTCGGGTGGATGCGGGAGGTGACTCGCGAACCGCAAGGCGGGCGGCCAGGAGGACTAAGTACTGGCCTAGTGGACGAAATTCTCTTACTTTTTATTTCTTTCGGGAAGGGAATACGTTCGTGGCGTTGCTTGAAATACCCTTGAGGGCCGGGTCCATCCCGAGGAAATGGATGGTTAACGTGTTTTATTTAGGGATGCTGTTAGCCTCACAGGAAGTGTAGAGCGGTTCATTTCTCTGCGCCCGTTGGATAATGATAGTCAACGGGAGCAATGAGAGTCCGGTTGGATAAAAGATCCTCTTCTGACTTTGACTGTTTTCGGAAAATTGCCGTGTTCTGGTTACCACTTTGGACTTATTTTCTCTGCCATCTTTTTCCGACGTTTGATATCGACCTCATTGTTTTGTTCAGTTGCGTAGGTCTTACTGGACTGACATTTTCGAGGTTTCCATCAACCTCCGTTTGAATCACTCACTTTCGGTTCTTTGCTGGTTGTATACGCTAGCGATTGGTTTTCCGCCCAGCCGTTGCTTTCATATCCGTTCGGTGTGTCTCCCGCATCCATACTGTTTCGGTGCCACGATATATATAAAATTCACCTTCCTATCTCTCAACCGGCTTACGTCTTCTCTATTCGTCCGATAGAAATGATAACTTTGGTATTTCACTGTGAAACCCGATTGAAGAAACGTTCATTATGTGAGCCCGACCGTCTTCTATATTGAAGACCCCAAATCCTTCCGAAGCTTTCTTGATTATCCACCCTCCATGAGAGTCTGTGATGTTTGCTGTTTCACGTCCTCTTTCTCGCACGATGTGTATAGATATAGATTTTGCGATAAATTATTGCAACATAGCGAAGTTTTGGGATAAGAAGCAGCTCGATGCATACATCAATATATCTGCTGTTTATTCTTTCTCGGTGACTTTTATCTTACACTACCCTAAGGCTCGTTTGCAGTATCATAGCTGCAGTTTGATGCACGTAGGACTATCGACTAATGACAACAATTTCTCTGTGCTTAAGGGGCAGTCTTTGGCGATTTTATCGCCTAACTGAGACTTGGTTTTAAAAGCTTATGAAGGCTATACTACGGCATTTCCTACCCTCTCGAGAGAAGAAATTATGTCAGCTGCTTGCATGGCACCTCATTGGGGAAGCCAAACCCAGCCGCCACCCAGATCACCTCTGGGTCACAACGGGGCCTGCCAAAAGGGATTTGGAGATGGCTCGGCATTAAAAGCAGGATTCCCCGCCTTTCCATGTTCAGGCCACATTATTGCTCTTTTGGAGGACTCGCCTTGGAACTGGCATCCGTCATGGCTGACAAGTTTGTCGCACGTGTCGACAGTGGGACTGAACCCTCATCACCATGATATCACTGCATCCTAGGGGGGCTAATCCGGAGAGGTCTCAGCACTCTAAATCCATCCAGCGTCGACTGTCTAGTAAGGGCAGAGCTAAAGTATCCGCCCCTCACACTGGCCCGCGTAAGTAACGGCATGGAAGAGCGCCCTCTACTGCCCGCGTCTACAGGAAATCCACCTCACCTGTCCCTTCCAAACAAAACCATCTTGCCAGCGGTTAGAAATGGTTCCACCGCGTTTTCGGATAGACACTTTTGTTCATACGCAGCGGAAAGCACCCCTGCCGGCGAGTAGAATCGGCCGTACTCGCCGGCATTCAGTCTCAAGTTGGTCGTTTGTTTTACCTGCATGATTCGTGCACTAATGCTAGATTCCTAGTGGGTACTGGGGCCCAAGTTCCTGCCTTGCCAGTTGGTAAAGACAAGCAACGAGCATCTTTTCTTTGGCTCTCCACGGCGAATGGTTCCCTGATTCCTACCTAAGACACGAGCCAGCTGACGATCAACCCAAGACCACGACGACTGTATCTGTGGAAGTTCACCCTTGCGGACGTGCCCACAGGCATTTTGGTTGCAGCTTATCGACCCTCCGTCGGACACTATGCTTACGGGTCTCGCAGCTTGAAAAGATGCATACTGAATCGCCGAGAACTCCATATTGAGACAAAACCATTTCAAGAGATAAATGAAGTGAATTGTCGTGTGGAACACCATAGTGTCACTAACAATCCACCATTCACGGAACGACCTCGCCGACTGGCACCGGACAAATCAAAGTTCGCCGAACGTGAGTTTGACACTTAACTTTCTAAAGGTTTTGTTCGTCCTTTTCACAGTCCAAGGGCTTCACCTCTTCACATGGTTTTTAAGAAAGATGGCATTAGCTGGCGACCATGTGGCAACTATCGAGCACTAAATTCGGTTACCCGTTACGATAGCTATCAGATAACCCACATACATGACATCACATCATCACTTAACGGCACGACCGTATTTTCCAAGATGGATTTAGTGTGAGCCTAGTACCAAATCAGTCACCGCTGAAGATGTCAAGAAAACAGCTTTCACAACTTCTTTAGTCTTGTTTTAGTTCCTACGTTTGCCTTTTGGTTTGCAAAATGCTGCTCAGAAAGTCCAGATGTTTATCGATAGCGTTGCACAAGGCTTGGAATATGTTCACGTCTATATCGATGATTTGCTAATCGCACCGTCAAGCGGAGATGAATATCTCCAATATTTGACCCTT
>STRG.66718.1
CTTGTGTGGTCTGCATTCTTGTTTGTTTTTGTCTCAGTCTAACTGCATATCATGTCAGTGTCAGCATTGTCTGATCATGCGGTGTCTGATTCCCGAAAACACATAATGGTGACTCCGGAATAGAAAGACACAAGATCACTTATTTTGAACTGAGTGTAACCGTGAACTTGTACAACCGTTCACTCTTTATTTGAAGGACCCGTATCATCAGCGAGAAAATTCGTAGAACACGTAATTGGCATTAGGAGCCTGATCCTACCAAAACTCCTAATTAGAGAATCCGAAAATCTGTATTCATTTGTACCCTATTTGCAAATATGGTACAAATGAATACAGATTTTCGGATTCTCTAATTAGGAGNTTCAAGATTGAACATCAGCCTTTCGCTCATCAAGCGAGATCACGAAATGAATAGGATACAAATTCTTTCCGAAATCCACAACTGATTCAGAGATAGCAACTGAACATTCCAAATAGGGAATTTATTTTTTTTCACTTTTCATTGATTCATGATAATTAAACCAATTCTCCTTCACTATGCTTCGTAATCTGATGCTCAATGGAAAATGTGCATTCGACTTGAATTTTACTCCTAATATCATTGAAAATGATAACTTGGCGTGAACTAGCCCACATGAAAGACCTGGATACACACTGTTGCAGTATATCTATCCGAGTGGACTGATCACCATGTGCGTTTGGTTAGTGGTTTCCAGAAATAACTGCAGTGGAACATGAACTAAGATTTCATCCTTCAATTGTGCAAATACACCCATGCACATGCTCGTGGCTAACGCTGATGAACTCGGTCATTTCTCCACTACCGATTCCATAACAAAGGAGCACTCAGTTCTAATGACTCCTACTCGGACACTGGCACTCACGACATACCCTTGACGCACGTGTACAACGAACAAATTCATGTTTGTGCAAACAAGTGAATTGGTTCAATCTGTGTACAACTGATTTTGTAGGGGGAGTTTGTGAGCTCATTGTCCCCATAAGCCTGATATCACTGGAATATACCCAATTCTCAAGAAAACTGTCGATTGATGTAAAGTTGCATCCATCATTGCGTAACATAAATACGATCCAGCAACTAACGCCGAGCTACATTACATCCAGTGTTCATGAAATAAACGAAGGTTAGGTATTGTCAATTCCACATCAAGATTTCCAGGAACACACAGATATCCGACCACCCCAAGTATTCTTCACTGTTTATCCGCAAACGTCGAGCAATAACAGTTGGGCATTCACAAAATCACATCTTTGTCACATATGATAAGTCTCAGATAGATTGGATCAGGTTTGTATGGTGACAGCTGTAGCGTCAAATTCAGTGCTTCATCATCGACCACATATTGGAAAAAAATTAAATTTGTCTTATACCAAATTCTCTGTGTTCCATGAATCACATTAAGTTACGACGAAACATACAGAGTTGAATTTCTTTAAACTCAATCTCTTGATGTCGTACACTGGATTTTCACAAATGTTGTTCAGTCAATAGTCGTCATCAATAGGATGATCGAAGTAGTAGTTCATGATTCAACACTGTTTTCGACTCAGTCAGATGAAAACGGAACGCGTTCCTTTCTGATGGTTTTCAGTAGTGATAATGTTGTACAACTTCATCCCTCTCCTCGCACTGTGTGTGTATGTGTCCTTTTGCGTGTGTATCCGTGTGTGTGTGTGTGTGTCTGTGT
>STRG.33197.1
GCATATAATACAGTCAAACAAACCAACCACGCAGTTGAGGGTTAATATTTTATCCTCTTCATCAACCGCAAGCCCCTAACGTGTGCACAACATAATAAGTCTGGCCGTTACTCCACAAGGGAAGTCATCCATTTGGACTATATTTCTCAGTTCATGACTGATCTACGACAAATTAAAGTGGGTCAAACTACGTTGCAGATTCTTTGCCGCTTAATGATATTCGATCTCCTGCATCATACATTCTTGGAATGGCTGCGTACCACTGGCCACTAGTATCGGTACTATACTCCGCGACGCCAACTGCCTACTTTGACCAGTCGTACCCTCTTCATATCGGCATCTCGTTTTCGACACCTTACATAGACTCTCAACCCAGGCATCGCAGCCAGTTTCCGACTAGTAGCTGCACGATACGTCTGGCCGTCCATGAATAAAAATGTTCGCATGTGGGCAAAACACCGTCTACCATGTCACCGATGTAAAGTACATAGACACGTAGCTTCGACTATCGGTACGTTTGCTACGCCTGATGCTCGCTTCGATCATATCCACGTAGACATTGTGGGTCCATTGGTCCCCTCACACGGGTATACCTATTTATTAACGTGCATCGATGAATTTACGGAATGGCCTGAGGCTAGTCCCATCACTATGGTCACGTCCGAATCAGTGGCTCGACATCTGACAGAACAATGGATAACTTTACATGATTGTCCTTCTACAATCACTACCGATCAAGGGCAACAATTTGAGTTCGATCTGTTCTCTTCACTGAATTACATACTGAGTACAGAG
>STRG.67175.1
NNNNNNNNNNNNNNTGGTAACGGAACGGACATGGATGCTGTATGTGCCAGCAGTCATATTGATAGTAAGTAGTATGTGAATGTGTGGACAGAATTGCACGGAAGCACACGACCGATTTGGCAGTTGTTGAGGCTCATCAGATATGCGTACTCGATACTCGTCTGCCCACTGGTGTTCATACTTGTACACTCGGATATTATATGTTCAGTAGGATTTAATTTTGAATGGTGTGGATTGTGAATGGATACTGTTCATTGAAGAGCGGACAAATGAATGACAATTGTGATTTCTCATATTTATCTGGTCTGGGTCAGTGGTAACGGAAGGGACATGGATGCTGTATGTGCAAGCAGTCAAATTGATAGTAAGTAGTATGTGTATGTGTGGACAGAATTGCATGGAAGCACACGACCGATTTGGCGGTTGTTGAGGCTCATCAGATATGCGTACCGGATACTCGTCTGCCCACTGGTGTTCATACTTGTACACTCGGATATTATATGTTCAGTAGGATTTTATTTTGAATGGTCTGGATTGTGAATGGATACTGTTCATTGAAGAGCGGACAGATGAATGACCATTGTGATTTCTCATATTTATTCGTGTCTGGGTCAGTGCTAACCGAACGAACAAGGAGGCTGGATGTGCAAGCAGTCATATTGATAGTAAGTAGTATGTGAATGTGTGGAC
>STRG.68950.1
AAACCCGAAATTACACCCGAAGAAAGGCCGACGGTGTCAGGTAAACCCTGTTTCTATGCTGATTTTTGTATTAGTTACTTCTTTGACCAGCCTATGACGTGCATCACAGTTTGAAGAGGAGAGCGGTTCGCTGCTTAACTCACTATCGAAGGCTTTCATTCGATATCGACTGACGCTGGTGCAACAAAAGGGTATATTGGAGGCCATAGGCAAACATATACCGAACATACGTCGGGACCCAAGGACATTGCTGCGGCCACCCGTTTCCGGGTATGCAAGACAGCGATGGTGGTGAGGGGAATGGTTCTGTCATGCTTACCACCAAACAACATTGTTGTTGCAGGTGGGAAACCAGCAGTTGTTGAGAGCATTTCTGGGGATCCCATAATTATTCGTTATTCCTTAAACCCTCGCGATTTTTTTCTTACGCCAATGAAATCCAATCATCTGTACATTTTTTCTGTTGACGGACCGGATGACAATGTTGTCGAAGTCTCTGTAAATACCATTTTGTGTAAATGTTTTCGTATTTGTCTCACTAATAATGATAATAATAATGTGTTGATACCCATATTACATACCTTCGTGAAGTAACACTTCTCTTCCTAAAGCAGGTGTCTTAGGTTTCTGTCGTCACTTTATCATGCGACCGAATGAACTAACCTTTTTAGATGTACTTAGTCGTCATGTTTGATGCCGATCACTCGGTAGCCATTGTTCACAGCAATTGGCTTACTGATGGGAACCGGGTGCGTTGGCCGAAGTCATCCACTTTTCAGGCTTACCAACGAATGTTCTTGGACGGTGGATGTCTGCCGGAAACGGTGCCAGCCTACGATTTTCATGAGATTTACCACACAGGTAACACTCCCAGTTATATGCATTCTTCTTAGATAATCTCAAAGATGCAGTTAAATTCGAGGGAACTTTTTCTTTCTCAGTCTGGTATGTCAACGGATGATACGTTGCCCATGCCACCGTTTTCACAGCGGTACACCGTTCGCCGCAGGTACATTGTTATACGTTATCACATTCCTTTTAGAATACCGGTACCATTGTCATCTGATGACAGTACTGTCGAGATACCTCTGTCGCAGAGGTAACACTCCTATATTTCAATTAGCACAACACAAGTTGTAACAACGCCCTTATCTCCACAGCATATGCCCGCTTACGCCAAGAAGTGGCAAGGTAACTTTCTCATTATCAGCTACTACGATTACCAGATTACTTTGAACGTGTGCTGTCAAATCAAAATGGCCTTCGCAACGACATGGCGTTGATGATCGCCAAACTTGACGGCATAATTTGTCGCCTGGATGCGACAAATACGACGGCCTACGAGCCTTTATAGGCAAACACTATCACCGATCTTCTGAAATTGGAAGAAGATCTTGCAGTAGTGGATAACTTTACGGGCACTGTAAGTGACAGAATAATTCCGCAAAAAAATATAAGGTCAGCGCACTCAAGCGTCATCTATGCACCGATCTTGGATCAAGTATCCGCCGAATGCTTTCATCTTTGATCGGGGAGAATTTGGCACTCACGTGCAATTGGACCGGAACAGCTGGGAAAATTGCAGTGGGAAGTTTCAAGTTTCCTAATGCCGTCAGTGGTCAGTCTAGTGTAATGCAATTACTGTTTCTTTACAGATGCCATAAAATCTACCAATCGTTTCCGGGAGTCTTCTACGCTGGAGATCGAGCGTACCATGAAGCGATGGTTTACCGACGCAAGAGATCGCGGCTTAGGACGCAAAACTGCCAGATCTCGGCGCGAAACAATTTGATGGGAAGAAGTTTGTTCCGTAGAGTCAGATTGTAAATATACCCAATATATAAAATGTTTACTCCGTACAGTTTGTTCGTTTTGAAATGTCGAAGGTTCACCTTTTGGAATAACTCTCATTTAGGCTGCACTGGCCGTTGTAAGACGTTAGATCAGGCCATCCTTAGGTAAGCATTGCTCTGGGAATGCTATGGGAGAGTGGAGCGTGAACAAGCTTTCCGAGTGCAGTAGCAGGCAATTATAAAATTGCGTTTGCAAAGTATGTGGGGATAAGAATGTTCACATAGGTAACTTGATCGGTCAGTTGATTACTTGCGTAAATTTCGGA
>STRG.15488.1
CTCGGTCTGCACTCAGTCCATGCCCAGTAGCTCTCGTTGATGTTTATGACTTAGTCAACAAGATGATTACCGAAGTAGATCAAGGAGTGGCGGACCTGCATAACCAGACCCAGTCCATCGATGATATTCTATTTAAGATGTTCCCTATATCTAGCATAATGGAACCCGCCCCCATAGCTAATCGCCAAAGCCTAGCCGTGGCGGGCCGTTTCTTTGACTCAGTTGCGACCGAAGTTCATAGGCGTATAGCCAACGCCAAAAACGCGATAGTTTTCAACATCCCTGACCGACTGCCCCTGCCGTCAACCAAACTCGCCATACTGAATGCTTGCAACATGGCATACCACAGGTGCTATTGCACTCGGCCGCGGTCGCTTTTAGTTGTATTCATTTATCTTTCAATCGTGATAGCTGTAACTTTTCCTTTAAGGACAATCTGGTTCATAAATCACAAGGTGTACCAAGCCGGGAACGCCGCCGAAACTCGTAACTTACAGCATCCAAACATATTTATCGATGGCTAAATTATTGAAACGCTAATGTTGTCATCCTGAGGTCCTTGCTTTTTAGCATCACATGTATCTGTCAGCTGGAATGCCAGTTTGCAGCTAGTGGTCCACCGTGTACTGTCCCGATAGCTTGCTCTATCTCGGAACCACTTCTGAGCTGAAAAACTTTGTGAATTACACAATGCGGAAACAATCTTCGGACAATGTGACCCGTAGCGGCGATGCACGGTTTGGTGCATCCAGGCGCGGATATGGCTCCACTCAGTATATTGATCATTCGTTGGATGTGGCCTCCAGTATTGCAAACCTGTTTGGGAACAGTGCGTTCAGTGATGTCACACTAGTAGTCCAAGGTGTACACTTTGCGGCGCACAAAGCTATTCTAGCGGCTCGTTCGGAGTACTTCCGGGCGTTACTTTATGGTGGACTTGCTGAAACTTCATGTTCAGTGATCCACTTGAATGACATTGGTGCAAACGCGTTCAAACATGTGTTGCAATACATGTATATGGGACGAATTAGTGTAAAAAAACTGCGAACAATGTTGGATGTTCTCGGGCTGGCACACCAGTACGACCTTCGTGGCTTAGAATCGGCACTGTCTGCTCACTTGACTCATTCACTTCGTCTGTCTAACGTTTGGCTGATCTACAATTTGGCTGTGATGTACAATTTGGAGGAGCTGGTCAGTGCTTGTCTCAGGTTCCTGGATGGCATTGCCCCGGCACCTCTCCAGAGTCCACAATTCCTGCGTTTGTCCCAGGCTGCCGTAGAACGTTTGCTCTCACGGGATAGTTTTTGCGCGGCTGAGATTCAAATTTTCCGCAGTCTTTGTGCCTGGTTTCGGTCTGCGCAAGAAATGGAAACATGTCAGCGACCTTCCACAATAATCTCTGTCTCGACTTCCGGAGAGTTGTCGTCATTCGATGGTGTTCCAGTCCGCGCAGATACTCAACTCAGTCCTACTAGCGACAAGACCGATCAGATTAAGTCGGATCAGACAGTGCGTGAATTCTCAGGGGATGCAGAAAATACAGATCATTTGGATCTCAATGGAACTCCCTCGGAAAACGTAGGTAAAGCTGTGCAACCAAAACCCCCAGTCGCCCCGGATACTGACTTCTCGTGGTTAGGTGATCGGATGGAAGCACGTCAACAACAAATGATACGGCGTTGTGTTCGATTTGAACTGATGTCTCTGACCGAACTGTTAACTGAGGTTCGCGCGTCCAAACTGGTCAGCCCTGATGACTTGCTGGATGCAATCAGTCGCCAAGCCAAATGTCCAGACGCGTTACCTCATCGTGGCTGGATGTTACCCGGCGTCAACTTGGCCTCACCCCGCTTTGCTTGTTCGCTCATCTCAGGGGAGGAAGGTGGATATCCATACTTCTTCGTAGATGATATGGAGGATGAGCATGGTTCGCGAGGTCTTGATGAGATGCAGCTGAGTTTGAGCGCCTTAGATCTCACCACTGCATTGGCCAATGGAATTGGGACCTCCGGCTCGGTTCAAGTTCCAAGCGAGCCGGTTGACTTAGATAATGAGGAGGAGGAGGAGGAGGAGGAAGATGAGGATGAAGAAGATGAAGAGAATGACGGGGAATCGAGATCGAGAGCGAATAATCTGCCATTGACAAACTGGCATCGGGCTGAGGTAACGGATGAGTCGGAGCCGCGTGCCCCTGGTGTAGATGACTCTGGGACAACACCGAATCGCACCCACTCTTCGATTAATCCACGTTACGCCATAGTTGTTACTCGTACTATGTCGAAGTTTCTTTGGATCTGGTCACGTGGCATCGGATTGTTGACTATCGAAGCTATCCATGTCGTTCTTGGCAAACTCTACACTTTCCTGCTCGTGTGATTCACTACATCCGTGTGACCGGGACACGAAATACCGCAAATCGCACTTTTCATCTGATCACCTTCCGCTGTTTCTACACTGAATCAGTGTGTGAACAAGTGGATGGATTTCTCATCCCCACCCATAATGTGGCCAGTGTAAACCATGGAGCTACTGTACTGGAGGGAGTGAGCCGTAATCGAAACTCATTGATCGACGGGAATGCTCGCATGTATGACTGGAATTCCGGCTACACGTGTCACCAGCTTGGCAATGGCGCTATCGTTGTGCAATTGGCACAGCCGTTCCTGTTACGATCGATGCGCTTATTGCTGTGGGATTTGGATGATAGAACATATAGTTACTCGGTTCATGTGTCTACAAACCGCGAGGATTGGCGTCTTGTACATGATGCAACCCGGGAACGATGTCGGTCGTGGCAAATCATCACATTTCCCCTTCAACTGGTCACTTTTATTCGCGTGGTCGGATCGCATAACACAGCGAACGAGGTGTTCCATTTGGTTCATTTGGAATGCCCTTATCCACCAGCTGAGCAATCAGTAGACGCATCGCCCAATGAAAATGACAGTCCAGAGGCTCATTCAGCACAGGATTTGCCCGCGGTCAACTCGGAGTTTGCCGGTATACCGACAAGTAGTGATGCGCCTAGCGAGTCGAATTCTATGACTGGGCATCCATCCTATCAGGCCACCCAAGCAACTGAAATGATGGACCACTCCAGCGTTCTGGCATTGGATGCTGTGACAAATTCTTCCGTCTATGTGCCGGAACTAGAAACGCGACCGAATTCACCGCCGATTCCCACAGCTTTGAGGCGATCAGACACGGCCGAGTCATTACCCCAGTTGGCCCCGGTCGCCAGAGATTCGTTCACCAACCTTCCAGATTCAGACCAGTTACCAATGGACGAAAATTCATTGGAACGGGAACCCGATGGAGACCGTTCTATGTACACCAGTCGCCTGAGTTTGGATCCAGCGGAACCTCAGCTGGGCTACAATAATCGTATGAACCTCTTACCCGGTGTGGATGTTGTGCACAATCTCCCAATCCCTGGGGTAGAGTCAGAACCGAATCGGCCGTTGTCCCGTCATCTGTCGATCGGGTCTTCTGTTTGTCAGCTAAGCAATGTTTCAGCAACTGGTTCAAATCGGGCAAGGTCTGGCGTCGATGATCACTCTCGAGATGCCAATCGGCGTGCACGGATTTCACGCTCTTCTCCAGCGGCACAAGAACCGACACAAGAGACAACTTCGTTACAGTTTGATTTCTCATAGATTTATCGGTTGACTTATTGCGTCTAATTACTGATCTCTTCTGACTCATTGGGATTAATTGTCCACCCACTTGGTGCTGTGAGGTATCTGCTTAAGAGCACTGAGCCTAGTTACTTCCAACCCGTACCCGGTTTCCCTTCATCTCCC
>STRG.32458.10
TGACCCTGAATGAGGTTATATGTATCTTGTTTTCGCTGCCACCCCCGCCCCCCCCCCTTCTTTTTGCTCTCGTTTCAGCTCGGTGAATCCGACAGAAGATCAAAGATTTTCTAAAGAACCCGGACAATTGGGCTCAAAGCCTCGAACCTGTGTAGTACTTCAAGACTTCAAGACAACTGAACTGAACTGAACTGAACTGAACTTCAAGATGCCAAGGTCACACAGGCTTCCTTGTTGTTCGCCTATTGTCGTCCTGTTTATTCGATGTGTTGATTTCTGTTCGTTTCGGCCCCATGACTTGGCTGTGAGATGCCTGAATGTCCAGATTCCTGCACTGACAAAGTTCATCTGGCAACCGATGAACCTCTTTCGATGATCTGCTGACGATATTGATATTCCCACTTCTACAGATTCTTCATGTCTCTGAGTGACGATGAATTGCGTCTGAAAATTCAGACGATTCCAGGTGAGAGGAAAGGCAGTTGTTGATAAAATGATCGTCTTGTGAAACAACAGTTTGCGTGATTATCTCAGGAAAACGAAAGTGCGGCAAAGATCACACTGTACGTATTCTTTCTGACGAGTTGAGAAAAAGGAGTTTTTCGCACGTAGTGATACATTTGAGCTATCCAATCAAACGACAATATGCCAAACTGCATGGTCTGGACTTCAGTGAGCTCTCATCCTCCGGACCATATAAGGAGATTTACCGAAAAGACATGGTTCGGTGGAGCGAACAGAAGAAAACAAATGACCTGCATGTCTTCGCCCGAGAAGCTGTTCAAATTTTTCTCGATCCAGTGCACTACACTACCGATGTCGTCATTCTAGCTGACGCACGTAGACCGTACGATCTTAATTACTTCATCGACCTCTGGGATCGTTCCAGGTGCATAATAGCACGAGTTATCGCTTCCGAAGCCACTCGAAAAAAACGCGGCTGGATTTTCACTACTGGCGTTGACGATGCAGAGACAGAATGTGCCCTGGATGGTTTTCCCGACTGGGATTTAATAATACACAACGATTCTGATGTCGAGTCGTACCATACTGATTTGCTCAGAATTATTCAGAAAATCGAGGATTTACGACGACGTTCCTGATTAGTGACATTATTTGTTCAGTATCGGATGTTAAAATACGTTGTTTCCGCCCTGTACTCCCCACCATTCGACAAAACATTTCCCTCTTTTAATTGTTTCATGTAATCGCCAGTTTTGTGGACTACTTGCTGTGTGCAGTCGACCAGCAGTAAAAAAATAATTTTGCTTTCGTTAACATCATCTGTCTAATACAGTTACGTGTATATAATGTGTGTGTGTGTGCGTGGGTGTGTGTGTGTGTGTGTGTGGTGTAAGAATGTTTAAGAATAGCACTTGTGAAATCTCTAAAGTTTTGTTTTGGAGGGTTGTAATGCAATTAACGGTCTGAAAAATGAGATATCTTTCTGGGATTTTGAAGGTTAAACTATGAAACGGAGTAGTGTAGGGTGGGCTGAAGTTACCCATGCTCGAATCCGACTGTATCTCTTCACTTCACCGGGTCACGAGGTGAGCACTATTCTGTTTGTGGGCCGAAGTCGGAAAATCGCTTTAGAGATCAATGCGAACAGCTTTTGAGTGTCCTTAGGTGCCATATATATCTCTTTGAAGGCGTCATGTTTGTTCGCCCACAAAACAGGCTTATACTCCTTGATTCTTACAGAAAACCGCCTTGTCGTTCGACTACATCACCGTGAATATACCCTCTTTTGTTTCGCTGTGCGGATTAAGCAGCACAATTATCTCAAGGAGTCAAG
>STRG.8779.2
CCTGGATGTTGTCATGATCATTCACATGACTAACGTGAAGTATATCACAAGTACGTCACAAGTTGTATCTGTCAAACCGAACTGGAACATGTACCGTCAAGTCAGTATTGATTACTGATTAGCTTTCACAATGTGATGAGCTTAAAAACAAACCTGGTTGAACCAGTTACCATTGTAGAGCGGACAACAGTCAATCACCAAACACTTGATTCAGTCAGATCATACAAGGATTGCAGCCGAAGCCTTTCTTCTTATCTACACCGTCAAAGAAAAACTATGGAGATAGAATCTTAGGCGCAGCAGAAGAAATCGCGATTCACCTGAACAACTTCCTTGTGCTCCTAAATACGACATGTGAGATCGTTGAATCCTACCTGGTCACTGACTCAGGACACGATGATGTAGATTTATCAACCACACGTAACCGAAATAGAATTTTTCATGTGCAGGATGTCACTATACAAAAGTGGACCAACAGCCATCAATTCTAATCAATATGGTTATCGATTTTTCTTGTTTGGGTCTTCTAGCTTCTTAACTCCAAAAGGAGAACAACGTATTACCTGACAGATGACTCGCGGGAAACCCTAATTTAGGGATGTTTACAATTCAACATATTTACCATATGTATTCGTTTTCGTGTGGATTGTGAATTGCAGACTCGCGGAAACAGTGAAAAACAGTGCAGCATTTTGGAGCATTTATGCGACGCAACCCACCGAGAGTCAACTGTAGGTTTTTCCACAATTCGAATCCCGTAGCTAGTTTTCGGTATTTCTTCATAGCTTTCCTAGACTTTGAACCGCGGCCTCCGTAGTTCAATGAAGAAGAGGTGCAGTAACTACTTTTTACAGCATAAAAAATAATTCATCTGCGTCACTTTAAAATTTGCGCTATAATGGCGTAATTTGGAAAACGAAACGGCACTGATTTTTGTTCCACCCACAAGCAATACGAGGAATCCCACTTGAACAAATCACTATTCATTTGTTCAGTGTACTCCGCAATCATCGCCCATGGATTTCTACTTATCAACGAATGCATCGTGTGCACGAATCATTTTAGCTGAACAGTGGATATTGATTATCGCTGTTTGCTGCGTCTCACACGTATGATCCGCCGCTATATCGTGTGACTGCTTGTGCTATGTTCTTGTCCGCAAACCACACTGTCCATGAATCAATAATGGCATGCAAATAC
>STRG.66970.3
ATAAAGTTCTCATGAAGAAGTATGTACGTGTATGAAACATGTGATAGTTATGATACGTATACGGATTTCGCATGCGAAATGTACCGGGTATCCCCGGTTCTCCGCGATCTCTTGCGCTTGCAAGTCGACACATAATGCGCTTGTCTATTTCGTACAGCAGTTGCTTTCCGAGTCTCTGGGAGAAAGTGACTGCGTCCACGGTGTAATAATTACANGTCCACGGTGTAATAATTACATATTTGGATTTACCTGTTATAGCTGGAATAAATCTTGCGCATTTCGTGATGCCCCTTCGTCGTTAGTATCAGATGCATGTAACTGGGTAAATTACGATTAACATTGGGTTCACCCACCGTTGGACGTCCGTTGCGATGTTTCCAAAGAGTAGTATCCAAACAAGCAGGGCCTTTCCAGCAACATCTTTTTCATGCGATATCTTTTCCAATGGCATGTCGATGAAAATGACATGTTTTAGCTGTCAATATTGACATACATGATACATGTATCATAAATTAATACACAAAACCATGCTAGTGCACAATATGTACTGTCACTTACCTTTACATTAAATATACATGAAATAAATATCGAGTGCTGTAGTAGTAGTAGCATAGTACGGTGGTATGCGTAGCATGCCTGACAAACCTATAACGGAACCCAGCTTGAGCCCGTTCCTAGCCCAGCCGAAACTCTGCCGGTTTACGGCTGGGTCCACCTGGTTAAAACCCGGCCGAGCCCCTGTTGCGAGCCCGGTCCGAGCCCAGCCCAAACCTACTGCGAACCCAGCTGGTCAGCTAATGCCGCACTAACCTAAGACGAAGCCCCATACGTCACACAAAATAATATTTTATATGACAGCTGGTTCATCTTTTGGAAAATGTGACTCACCGAGAACGATCGTTTAGATATTGTTGGAAATATACAGACTTGCGGTGTAGGGCAGAACTACACAATGGAAGCCGACCGTCGATTTAGACAAACTCCCTTGATTTTGTAACGCAATCTTTGACAACCAAACCAGGAAGTATTTATATTTTTGCTTTCTTTAGAAAAGTATGATGATCTATATAACTTTCCCCCATCAAAACTTCTGATTAACGAACCCGTTCCAAAACCGTTCCGAGCCCAACCCATGGAACGGGTTGTGTGCTACATGGGACCACCCATGAGATGGAGAACACGGTTAATTGAGAGGAAATTATCTCGTATTGGCAGAGCGTGCGTGTAGCGTGCGCGTGCAAAGGTCAAATGGCCGCCGTGCTCGGTAGCAAGATAAACAATAATGTTGAAAAGATAGACGAAGTTGATTCCCGCTGCAAAGGACATAGATACACTCTTTAGTTCGTTCCTGTTTGGTAGCGATGCATATGAGTAGAAAGTACCGAGTGGTTTACTTCCCCATAAACATGTTTTGGCTGTTGACCAAGATTACTATCGATCGCTCACTTAAACGGAAAACAACCCTATTCGTTTTCAAGTTTCGGATAAAGGTGGGAGACGCGTATCTGTACACTAATTGGAGAGCATTGTGAGTCATTTGGCCAAGGACCGATGAATTACCCCAAACGTGGCTTTGGATAAGGAAGAAAACTTCTCAACGTGGTCTTTTTTGGCGATGACAAACGGACAGCTCTGAGATTTTCCCGCTCGATGGTCTACGGAGAAGCGCGTCTTCGATGTGACATGTCATGTTAAAGTTTATAAGTTTCAAGTGTGTGTGCATAAAGCAAATATTTGACTTGACTTGACTTGAAGTTCCAAGTGTGTATAAGACCAGTCCAACGTCAGATTTTGCGGAGCAAAAACATCAAACCGACGTGATCATTCATTCAAATCCGTGTTGTGCACTTATTTATTCGCATTTAGTTGCGCGACATGCCACAGCTCATTTTCGTTAATGTTACCGTCCAGTCTAGTCTGTTCAATCACCAACCATGCACTCATACGTTCTGGTTTTGGTTTTGGTAGCTGCCTCGTAGCATCGTCATGTTGAAGGCAGGATGAGAAGAAGCATGAGGTAAAAAAGATTTGAAAACAAAGTGATAAATGAAAACAACAAAGCCGAAGAAAGAGCCCGAATGCAACTGCGTCACTGATCGCGACACCTAGCCGTTTCACTTAATGTCTCCAATCATTTGTTAGGCTGATCTCATAGACTCCAACCCGGAAGTCTGATACGTTATACTTGGTCAAGCCCACTGGTCATGGTTTTCATATTTTTTTGCCGTGTTGTGGACTAACCATCTCAGCCTACTTTCCGACCATTATCTTCCTTGATGAATGGCGTACGTCGAGGATGTCTGTCAGTGGACATGCGTAACACGTGTCCCAGCCGCCTTAACCTTTATGAACTCTACTTGTCCCGGTGACTGTCATCTAGTTCCCAACATTTAACGTCCACCCTCATCATTGCTGATCCGGCACTCCCGCCATATTCAAGCCATACTACGAAGAGTTTGGTGCTGAAACACTGACAGTTTTTGATTATATTCAACCCTCAACGAACTTTCTTCCGTGCATTATAAAAATGGGTCAAACTGCAGCAGTGTGCAATTGACTCTTGATAGACTACCGGATGTCCAGCAAACGCAACAGATAACTCAGTTTGGCAAAAGTCAATCAGACCTTCTGTATACGCGATGACACTCTATCCAATGTATGACCACCTGATGACAGGTAACAATCCTTATCTACTTCAGCTAAGGCTTCATCTTCCAGGGTTTGCTGAAGCGCCAAACCAGTCCTGTGCGTGGCATTTTACTCTTTGAAGCTCGATATAACTCCGTCGGCCCTCTCATGACTCGCTCAAAAATAATAATGGACTCTGTGCATGGTATGATAGAACTCGATCCAATTTGCCTACTTTTTGTGGATTCTCCGGAATTTCAACGTTTGCGAGACATGCGGCAACTTGGGTTCACTTATTTGGTTTATCCGGGCTGCCAGCACAGTCGATTCGAGCACAGTCTTGGGACCTATCACTTGGCATCACGATTGCTAACGATGATTCAAAACGATGCGGAGTATGAGGGTCCAGAAATAAGCGCAAAAGAGGTTTTGGAAGTGAAAATTGCTGCTTTGTGTCATGACCTTGGCCACGGTCCATTCTCTCATTGTTGGGAACTTTTCGTTCATGCCGGTGGTGAGAGATATCACCAGTACAAACACGAAAAGATGAGCTGCGCAATTCTGGATCGTGTTGTATATAACAATCCAAAACTGAGGGAGAAACTAAACGATGCTGGCGTGAATCTGGAATTTATCAAAAGTTTGATTTTAGGTGAACCAGCGGGTTTTCCTACTCGGGAACCATTTTTCTACGAGATTGTATCAAACAAAACAAACGGGATTGATGTGGACAAATGCGATTATCTGTTACGTGACAGTCATCACGCCGGTATGGGACATGGTGCAGCCATATTGGATCTGGAGCGCTTTATGCACTTTTTCCGACCAGCCTCCTGCCCGACCGGAGAAGAATTCAATGCGGAAGTAGCTCGCCCAGTTATGAGAACAAATCGCTCCGGGAGTTGGCACATGTGCTTTTACGAATCTGAGATGGATAATGTGATTCGCATATTCAATTTGCGAAACCATCTGCACAAAAAGCTGTACAAACATAAAAAGATGACTGCAATGACTTATATGTTTGTAGATGCACTGGAGTTACTAGAACCGACAATGCGATGGCGAGAGTTGTCGATCAACGCTCTCGATCCCGAAAATAAAGAGGCGATGACTGGATTTCTGCAGCTGACTGACCACTTGTTCTGGGATATCTACAACAAACGGATATACCTACCCAACCGTGTGGAAGCTTGTCCGGGGTTAGACAAGGCTTCTAAGCTGCTGAACCGTCTGCTGACACGGGACTTCTATAGATATGTGGACAGTGTGTTCGTAGTCATTTCAAATGGGTTAGATTTGAAATTGAAAGAGATGTCGTTCACAACGAGTTCTTTGCAGTCGATTTCCAATGAGACATATATACCCAGTCATCGTCTGTTCACTGAACAGAGTGTGAATTTATCGTTAGAACTTGAGGAGGCCGTCAAATCTTGCCTGCCTGTGGAACTCAAAAACAAGACAACATTCACGGTGGTCAAAGAGACGTTCTCGTCTAACAGTACACACAATGCACCAAGGTTTTTTTGTCATATGCGTGGTGGTAAGACGTTCGTTGTTGAGCAACCGCTTTGCGTTGTTCACGAATATCGTGTGTATATGAAAGATTGTGAAGGCATGGATAGGGACGAAAAATCCTTACTGATAACCAAGCTATTACGGACATTCGACGAATGGTGCAAACGACGTGATATGGAGAAATAAATCATCAGATCGATAAACTGTACATTTCGCCGATTATTTTTGTACATATCTGTTTTTTAGTTCCTCCATCATTTCTTGATTCTCTACGAATATCTGTGTCAGTTTATTCGCCAATTTGTTGAGTCATCTTGCCTGGTTTGGCGAATATTTTGTGATGCTGCTTTGCGCAATAATAGACAGATTACAATCAGGA
>STRG.53411.1
AATACTTTGAAGGTGGGTGCTGACTTATGCTTTTCGTATGCAAAAGCCATCGCACAGACTCTACAGAACCGAAGATGAACACTGTCAGAGGAGCAAACTAAAAGGGACGAACGGAAGAGTCACCTTTCACAAGTGATAGGTATATCTAGGTTCCGAGTATCATTTGAAATTTTATCCGAGTGTCCTTGAAATATCATGTCTAATAGTTGTTGCGTTACATGGATGGAGAATATCCACTCTTCTAAATTACACGGTTTGCAGGATCGATGTTTCATCCGAATCGAGTAGTTTCTTATACCCCTCGATTAGACCAACTGAAAAAATCCCTCTTGGTTTTTGAAATAACTTTCCTTTGGGATAGCTGCAATTTTCGTTTATAGCATCTCCGAGAAAATGCCTAATTTTCCACAGCCCGGTTCATTTGAATATCAGTCACGAATACGTATTTGAAGATAACATTCAAAAACGAGTCCGCAGCTACAGTGAGTGACAAGTAGCGTCCGAGAAAGAACCATGTCACACGCGGTGCAAATTTGGGACCGGCACGCAGAACCCGAGAACAGCCAATGCAGGGCTTGGAGTGGTCAAACGCGTATCGTCTACGATGGATTCCACGTCCAAGTCGAGTACAGAGTATCTTTCAGATGCATCCATTTGGATACCGAGCAATATGAAAAGCCACGGGATACCACCGAGTTCATAATGTAAAGTTTTAGCATTCATTTAACCGAATCCGTCCGTCAGTAAATTTTCATGCAGTTATCTCTTTCCCCAGTCCAAGTGCAGTGTACTGATTTGCACAAATTCGCTCAAAAGCGACAAAGTCAGTTGTAGTTAAATCAGTGATACAACCATGCCCCATCGAACTAACCGTAAGTTTCCTCACAAATTTTTCAGAAGCATGAACGTATCGTCGTGAGTAATGCATACAAACAGTAACTTCAAGAAGCATTCAATCAAGCCAACCCTAACCTAATTCGAGGTCAACTGTCTTAGGATGGGCAGTCGTAAATGATAGGTATGATGAAACAAAACCGCGGTACTTCTAAGTACAGAAGCTTTGCCCTTAACGGGGTTTAGATATAGCTTCTGAAAGCTGTTATCAGAGGGTTGAAAGGCAAGTGGGAGCCTTTTGTCTAGAGAAATCGAAATGCGTGCAAAACTATGTCTGCCAGCAGAAGCATCTGTTTAATCATATCAGAATTTTTCCGAAGACAGAAAGAAATATCGACAAAAAACTCTATCCCTGTTCGATGGAATGATCCGTCATATCCACAGTCTGTGAGATATTTTCATTTGAGCGATTTCTGAGTGAAACTGCAGGCACGTTTAAAATCATATCGGCAACATTTTGCCTATTTTAGTTTTAGTGCATAAAGAGCATAATGGGTAACGTGACATGAAGCTCGCCAATGACCGGAATATACCATGAGTTTCAGGTGTTTAAAAAATCGAATAATCGGCTAAATTTATGCTTTCCGTATTTATTGTTATCCGCATGTAAAATGTCGCTCGATCCTTTTCCCGTGACAAGACAAATTTTATTCTTCGCCATTTCCCACAAACTGTTACGTCTTTCTGCTTTTTTTCACAAAAAAAAACTCTATGCAAGCGCATACCATACATGCTATCAAGGGTTTATGTAGCTGCTTTGTCAATCCCGATTTTTGGCTTCGATGGAGAAAAACAGCGTGATTGTTTTCTAATGCACGTTTGCTCTTACAGATTTTTCCAAATGAAATATCATCGGATGTTACTCCCGGGTTTTGTCAGCGCAGTCGGACGCCATGAACACGCAAATATCGACGCCAGGTTTACCTCCTTCAGTGACCTTTTCGTTGTCCAGGGTTTTTCTTACTCTCGCTAATTATTCATGTACCACAGTGTGTTTAATAATCGCTCGCAGAAGGGAAAAAATGAGCCTGTAATCATAGAAGTAAAGTATGGGACACTTCCAGCTGTTTGTTACAAGGTTGGTTGAAAAACAGTCAAACCCGGGCTCCCTGTCAGCTGCATTATCTTCGCTGTGTATTCTTCTTTTGTAATCTTATTTGCACTATCAAACTAGAAACCCGGATGAGAGGTTATCTCAGATCTCTGATATTCAAAATCATGGCAGCCTGGTTTTGGGATATTTGAAATGGATGATCTTGTTTGTTAGGCTAAAATGTTTGAAACCAGTCCTCTGGAAGCTCGGAATATTTCTGATTACAGCTGTCCACATATACCAGCAGCTTCTTTTTCGTTTCCGTGCGCTTTCGACCCTCGGTTACCTACATGAACAATTTCGAATAACGAACTGACTACTGACTGAAGCTCACATTCATTATCTAATACCGAAATTCGGTCTTAGTTTGTAGTGGTAGTTGGGTACTATCACGAGCATTCTGTTTGTTTTGGAACATTTTCCTTTTGTTGGGAGCAGATGAACCACATCGGGCTAGAGATATGGTGAAACGGTC
>STRG.13799.1
CTAAAATAAAGCTTCGCCACTGATTGGTTGATTTCTCTTCATTCGGTGAGGGCGGTTGTTCGCGGATGATTGGATGATTTCGTTCCGTTTCACCACAAACTGATTAGGCTTCCAACCCGTTTTGGTGGCCCGAGATTTGTCATCGATTTTGAACACGCGAGGACGTGCTGTCTGCTAATGAAACTAAGCCCTCAATCGATGGTTCGGCACATACCTTCACACCACTAGACCCCTAACCCCGTTTACCACTGAGCAGAATATTCCAGCTGAACCATTTCTAGACCGACGAAAGAGAGTTTCCCTGGAAGCCATGATCCTCGTCGCTGGAGATGCTGTTGAACAGCAACTCCAAAACACCATTGACGTCAGTGCCTGTAAAGCGGTTTGGAGAACTGGATTCCCAAAGAGATTGTGAAGAGGCAAAGAACAATCACGTAAAAGGTTTGTGGGAGATTTTATCTGGACCAGACATACTGACCACCTCAGATCTAAAATAAGCTGTACAACTCAGTGGAACTTTCGTCTCATTTCGAACCAATGAATTTGTGCACGGGTCATCCGGATGTCAGGACAAGCCCGGAGGATATCGTCACTCACATGGAGGCAACTAAACAACTAAATTGGAGACACTCAAGACGAGTTCGGACTCCAATACGTTAGTTGAATATCAACCCCAACAATCGAACTTTTGAGATTACCGTAGCTAATAATACCGGATATCCTCAAAGGAGGGAGATGTAGTGAGACCACAAATCAGTCCGATTCACACTGCAGCTAGTGTCTGTCCACGTTCATTTGGTCGCATGTGACTGGGCAGCCTTTGTATGTCCAGAAACACGTGTTCTCTCTTCGACAGGTGTAATCAACACAGGGATGACCATTATAACAAATCAAATCTCCTGTTACTGAAGTTAACAAGGAAATATCCACTAGACAACAATGTCAATTACTGATGATCAGACAATAGTTGTTCAATTGTTAAGGAGAATAAAATTGGGATCAGAACAACTCCCAGTACCACCGGATGATCACAGCAATGTATTCGTGAACTGTTTATCCCACGATTTCATACACAATGAGTTAGGTATACTTGAGCGTTTCTCCGAATATTCGTTTACTCTCAGTCCAGTGCACCATAGCATACAGTTGACACACACCTTATAATTCTGCAAATTCCTCATGACTGACTACACATTTTGTTCAATGACAGACTGACACAAGTAGGCTCCGTCCCTTTTGATTACGTCTGCCGTGTTAACCGCGTTCGTAAGTGGTTATCATTGCTCATTTACAGACTGTGCTCACTACTGCTCTGACTTACTCGGTCTCTTGATTGAGATCAGGTACACCTGGCTGTGATGGTGCTGTTCGATCACGAGAGTTCGTGCTTTGGATTACTGACTATTCGTATTCCAATTGCAATGAATTCTCAGTACAAAAACCTACCAGGACAAAGTGCACTCATGCATGGCGAGAATAAAATGATCCCTTTGGCGACTGGAAACATTCTACTGGTGTCCGCCAAAAGCGCAATCGCGTCAGCTAGCAGCAATGAGAAGAAGACAGAATGTCGTTTTGTGTAAACTGTCACATACCGACTTACAGTCTGGCTTTCGCCTGTCACGCGAACACACTCATTCGTTCTTTCCTTGTTTTCTTTGTGTTGAAGGTAATACATATGGGGCATTTATTAGGCCTATGTGCTTTACTCACCAAATACCACTCAGACATCGGTCTACTAAATATTTTGGAAAAATACCACTTGTGTTTGCTCCGATAATGTTCATTTATTAATTCAGTACACGAATCAACCAACAGAATCTACCCATTGGTAGACTCGAAATCCTCTACTTTTACCAACAGACAAACTGATATTCAGTTGACAGTACAACTCCACGACCATATTCAGGCTCTGTGGATTGTTTAACAGAATGCCTTCGTTGTATTCAGGCCCCTACATAGAAACCGCCCAGCACGGGATTTGCTCGCAGTGCGGGAAATACTCTGCTAACTCTACAAACCCGTGTCGGAAGCGCACTTTATCATATCACTGGTGACTATGGATGATGATTTCCAACAAGGATGAAGTAGGGGTACAGTGCTTCCACCGATTTCAGTGGTTTGAGTGCTCAGTTTTCATGACAAATCTCACGTTAGTTCGAAGTAAACCCCATTTCCGCATTCGACAATCGGTAATACGTTGTATGAAGCATAAAGTACATATAATAATCACAAAGAAGTCCATAAGTCTGAAATGAATTCGTGGCCGTCTGGGCGCAAAAATGAGAAAACTGTTTTTATACCTGGTCCTGGTAAAATCAGAATAAGGTTGTAATGTTGTACTTGAGATACACCGGTGTATACAATGATCTACTATCGCGGAGTGGTAATACTTTCATCACATATTCGATAATCAGCAGCGTACATCTAGGCGCATCATTTTATGTGTATTGGTAATGCAAATCGATTGTCTGCGATATGCTTCTTCACGCAGTACTGACTCTGAACTGACCGTTGTAAAGGACAGCAGTCCTGTACAGCTTATTTATTATTATACTGACCAGAGCACGTTTTTACGGTGTTTTCCCGGCTGTCGAGAGAAAAAAAGGAAGCAATGTTTCACAAGCCAAAACGGAGTTTAACAGTTCAGATGAAACTTCGTTCTAGTTTGCTAAAATACGTGCAGGGAAGGGAACCACAGAATTTCTGCACATAGATTATTTCGAAGGAAGTAATCAAAATATAAAATGTATTGACGTATGTGACGGGCTCA
>STRG.42287.2
GAGATTCAATTAAGGTAAATCGCAGCATTGGTGGATGGCTTGAATTTGATTAAAGTTTGTTCACATTGAAGTTCAGTCTCAAGGGTGCTATGGATAGTTGAATAGTTGTGACCTTGGCTGTCAAGCCAAAATCATTTGATCAACGAAAGCTTAGAAATAATAAAGTATGAAATTGTGACTAAGTTGTTAAACGGAATTAAATTACCCTCAGATATATTTGGAAAGTTTCCCATGTAAACAGTCTAGTAGTAGTGGATTTCTGAGCCAGTATGTGTTTTGTAATCGTGCTGGTAGGACAGGGTCAATAGAAATTCCGGCATAAACAGAAAATGTGTGGGATTTGAAAATGTTGCTTAACAATCACTATCAAACCGCCTAGTAAAAGGAACCCCCTTTTTGCATCAATATGAACTTTGGAGTCAAGATCATTTTGCTGCTCTTCGTTAACTGCAATGGCAATGGAATGACTCACTGGAATTGAATTTTTCGGCATTTGTGTAAAGGAGACCGAAGTTGAGCTGCGAAAGCCCGTAAGTTTGGATTTTCTGTGACAGATCTTGTCCCAATGTTGCATGGTAAATAGGAGCAAAAATTATCGAATAATTTGAAGAAAAACTCCCACAATTGCATATTTCAGAGCAAGAAGACCCACCACACTGAAGGAAGATGATTTCATACCCATTAAGCTCAACAACGAAAGAAAAATAGTACCGTAAATCTCTGTATTTAATCCAGGGTTAAAATATTCACCATCACTCTCGTTTCTTGTTTCAGATATGGATGTGATAATTTCAAATGCGGCTAGTATCATTTGATGTGAATACGGCACTGAACGGTCAGCAAAGGAGGGCTCGTATTGATTTCGTCAAGAAATTCAAATCATAAAGATTGCCACTTTTTGTTGACGGGTTAATTTCGCAGACGATTGCTCTGCATGTGCTGGGTAGTGGAAAGGTCATCAAAAGTCATTTGTATGCCGAAATTCCCTTCATAAAGTTTCTCCGTCGAATACCAAGATATCAAACCGATCAAATTTATTGATTTGGATCCGTTAGAAGCTCCTTAAACTGATGCAAAATCTTCATCGTTTCTACTGGAAAATTGCTGAGGTCCACAAAAATATACCGCCTGGTTGCCAGCTCCTTGTCCCCGCGTTACAGAAGGCCTGCTGGATAGAATTTTCGGGTCAGGAGACTTCGCATAAGACCATCCATTCGAATTTTGAACCTAATTTATTTCCCGAAGCATTTTACTGCTTCACACCTGATGCTTGTTACGGACTTTCAAGTTTTCCGTTTTGTATAAAATAAGTTGTTAAGCACATACTGAATTATTCATACGCAGCAAATCGAAAATGACCACCTGGAATCAACCAGGCTAACTTGGTCAAGTTTCTATCGAGATACGTTTTCGAATTGTCACCTGGTGTTTGCCATCTCACCTCTCTTCCGCTTTCCCCTGCTTCGTTGTTCGTGAACATAACTGGCATGCTGGAGATAAAGATCCATCGACGAACTGTGCGATCTATTCGACAAACAAGAAAAACGACCCATTTTTCAACCTGGTTCAACTGTGGCGATCCGTATCGAACATCCAAGCTGCAATGAATCACTGTGAATCTTTTAGGAAATAAG
>STRG.16667.1
TTAAAATATCCGTTCAAAGCAGCTCCTTTCAGATCCTAAGTAGGGAATGCTTTGCTTCTTGAACTATTACCCGAATAAGTAAGAATAGCTTCTTTCAGGGAGAAAAAACACATTTTTTTCATGAAACTTGCAACCACAGTAGTGTACATCATTTATCTTTTATCGTGATATTTTCTGAGTTTCATCGAGATTACTCAGCGAGTTTTATTTGAAATGATTCTATTTTTTGGAACCGGTTCACTTGAGACCAATAATTATCGGTATGTATTAGGTCAGTTGTCTTCCAGTCGGACGTTCAAAGATCTCAGTTTACCGGAAATACTAGTGTTGATCTCTACAAATATGAAAACAAATATTTTTCACCTCCACGCAAAGCGATCTCGGATTTCCTAGCAGACACGTGGGCGGACCTGGTTTCTTGTTCACACAAGGGCGTTTCTGGTTTCTAGGAGGGAAGCTTCGTGGGACTGGGTTTGAGCTGCACTTCAGCTTGTCTTGGCAGGAAGAACTCTTGTTGATTTGTTCCAGTTTGTTACTTGGGCGCTTATTTCGCACCAAGTGGCCAGGCAACGGATGAATTGTCTTTGGGTATATATAATCCGTGTCTGGCTTTTGCAAACCTCAGCCATCTGTGGTGCCGGCATGACATCTGATTGTCTGTCAAGAGTTGAGTTCACAGGGCTATTGTTCGATCCGTTCCTTTGTTTGGCTCAGAGACACCGTCGGAACGGTTGTCTGAGTATCAGAGTCATCGTATTATTGCTTGAATGTATCTGGCTGAATTGTCGGGAACCACTGGTCACTGACCGGAACAAGTACTGAATTTAAGCAGGGTATCGTGAGTGGGACTTAAGTTGTACACGTTCACCAGTAGGCTTTCTGGGCTTAGCTGTTTTCCGAGGAAGGTTGGTGTTGGGATACAGGCTGTGGTGGTCACCCCAGTACCGGGAAAAAAGGTATGAAAACCCCAACAAGTGGAGTTGATCAAATAAGATGTGAAGGACTTCTGGGTGTGGGTCCACGAGACCTGTCTACCTGAAGGTTTGATACCTTAAGCGACAGGTCAGGGTTTCTCCACCAGTGTTGTAGCAGCATTTGAACTGTTTCTTTCCATTTGTCATTCCTGCTTACTACATTGTTTTTAACTTTTTTCGCTTTATGATTCTATCTAGTTTGCGTTCAGTTGATGATGCTGAATGGTAGAAACTCAAGCCAGGGTACAGAAATGAGAGGTTATTGGTTGAGTGAATCGAATTTTGGTTTAGGTTTCATTTGATAACAGCCAGATAAGGGGCTAGTATGTTTTTCTTTGTCGAATAGAGTTCTCTTGAAGCGAAAAGGAGCGCTTCCCAGCGAATGTGTGTTTCCAAGCCATAAATGTGTTGCTAAACTGGCACTTAAAATTATCTGGGTGTAATTTTGAGAATAGATGATTTTTAATGGGTGAACCTAGTCGAAGTAACCGATTGTCCTTCTCAGGGAAATGCATATGGAATTAAGTTTCTTCTGGGGAGATCGTAGGCTGCACGGACTTTTCATATACTTACCAAATAGTATCTGCTATTTTTTATAATATCTAGACAAAAATACCGTTGGGGTTGTTCAAGGAAGTAAGCAAGTCTTTCTTTTTGTTCTATGCCAGTGCAATTGCGTATGTTTGAATACCGATACTATGTGGTCTGATTTATGGAATCAGTGAACATTTTTCGGGATATGTAAAGATATTCGAATGGAATATACAACAGCCCCTTAGTTATATGCGGGTACGAATGTACAAAAGGCATGTAGACAGTATCGATGAAAATCGGCCCACACCGCGGTTATATCTAAGGGTAGGAGTTCACAGTTTGTTGGTTATCAAGGGGACGTGAAAGAAACCATTCGGTCAATGTGTGTATTGTACCTACTGCAAAAACCTTGCTGCTGAGGCTGAAAAGCTTCCGATGGCGTTTGAAATAAATAGAGTTTAAACCACGGGCAACATCCATCGAAAAGTGACTTATGGAATCTGACAGCAAAATTTCAATAAAAAATGATGGCAAAACACAACGTCAGTGTTGGATGAGGACCTACTGATTCACGGAAGGTTCCCTACATCGTTCCACAGGGATGGTACACAGCAGCTATTGCTGAGTTTCTCTATTATATTGTCAATAGCTTTGGCAAGTCAAGATAGAATATTAGCATATACGTGGGTTTACTGGTTTTTACAGAGTATCTATAAATTTGGAAGTCTAAGATGGCCGATTATTTTTAATTTCACAACTGACCGACTGATACAAGAGCCGAATTATTGTTTGTTTCGATGCTTGATAAAGGAAAAATCTAAATAAGCTGTGGTAAAACATGAAAAAATTTGCTTCTTCATTAACTGGACGACTGTCATGCGCATACTTGCATAGATTATGAACTCATAAATGCGTGCAACTGTTTGACATCGTGAACATATTTTTCGTAGAAGAGGTTTGTTTGTGATATGATTTGAAATGCTCACCGAAAGATGTTATTAGACAACAGCCCAAAAAGGGCTACTCAGGCTGTTGAATGCACTGGTTCAGTCAAATATAGATATTTCTTTCATCATTCATTTTAAATCAATAATAAAGAAATAGCAGGTTTATGAATGTCAGATAAATGAATGGCTGGAAGAAAGCTTTGATAAAAGCACGTGTTTTCAATTTGTAAGATAGTCATTGCTAGGTTGAGTTTCCTAACACTTCAAGACCAATATTTTAGTGGATTAGAGTGGATTTTGTGATTTAACCGTTTCCGCCAATTTCGGACGATTTTTGGTGAAGACAAGCATGGGTATTTTTCCAACTACGTCGCTGACAGATCACCTGATCTACTTGTCTTCAGGTGTGAATACCGCTTTAAAAGTTACATCCGTTGTCATAATAAACTTGGACTGGCATGGGATTTCAGGGTTATATCGTAATGACTGAAGACAGTATTGGAAAAAGTAGTTCCTAAGTATATACTTGTGAATCAAACACACATCAGTTCCTGGCGCTATATAGAAGAAATTTGGTTCCCTAGTGAAATGAATTATCTGCTTCTTGCATTGAGCTGCCAGGGCAATATGCTTATGTGATTGTACCTTGATGCATTCTAAACGTATTGGGTTACGTGCACAACAGTGGGCGATCTTCGTGATGTTCCGTTATCTGCCAACTGAAGAAGAGAATCTATCTTCGCGAATGCAGAATTTCCCATTAGATATCCAATGACAGGCGTGAACTCCGGTATTCGGTCGAACACGCAAGACGTGAACACACCGAATAAAATAAATGCGCTCACTTCACAGTCGTTATTATCTTCGCCCGTCTGAATCATACAATCACCTTGAACTTTCCTGTAGAAACTGCAGTAAAAAGCAGGCAGTTGGTTTTCGAATAAATTCTGAGTGAGCTTCGGTGATTCTAGCTGTCCAAATTCATTATTCGGGGTCAAGGATGCTACGGAACAGTTTAGTGTTGCCCGTGGTACAAGGATAAATTCGAGATCATTCTTAGGTGGGTAATCTATTACCGGTTACAGGCCCTTGACTATCTTGAATCTCATAGTCGACCTCCCGAAATGATCATACACAAACACCTGAAGATCTGGCGAAAGTGAACATATTTCCGTTGAACAAAAGCTGTCACGTACGTTTATTAAAGTGCAAGCAACGCTGGCAGCCACTTACATTCTTCAGGATAGACCACAGCACGGTTCACCCGTGTAGATATATGAACCGAAATATGTTTTTATTAATTAAAACTGATTCTATAGCGACTACTAATGGTTTCCAATCTGCCATTTGGAATTCAGCGAAAGAAAGATTTGAAAATCGTAAGTTTCCCAGATAAAGAAATGAATCTGATGTAGGAGTTCAAATAATATGATTCCCCTTGGTTATCACATCTTCAACATGGGTGATGATAAACCGATTGTACAGATGTACTTTCTAAAACGAAGTCATGAGTAGCAAGCTCTTCATCTATTTTTCCCAAGTATTTCGAAACCAAATTATATCAGATAATTAGGATGAATGCGAAAAATAGACTGATTTTAAAAAATGTTTCCACTATTATTTCACAGTATAGGAGACAATCCAAACAGTTTCACAAACTTTCCGAAGTACAATGAGCTTTTCTATTTCATGTGCCAAACGTATAACTTAAAACACTTCTCACACTTATAAAAATGCCATACTTCAGTTCATATTTCTCAAGGTTACAACCTTTTTAGTAAAAAAATCTGACATAAATTCCAACAGCTTATGTGTCGGTTATTTCTGCCATTCTTTGATATGATCATTTTATAAAACCGTGTACTTTTTCATTCCAAATGTGGAAGTGAACAAACGCATAGAGGCCACTGGTAAGTG
>STRG.45422.10
AATCGCGTCGCAAAACGTTGAACTTTCTCCAAGCAGTCGATGTCTGTTCTGTAGAAGAGTGACCAAGACTGCACGTTGCCCTCTAAGTGAGGTTGTACTATAGCCATGTAAATTGGTACGAGTATTTCTGGCTTCCGACAGGATAATGCTGATCGCATTCTAAAGAGTTTACCACAAGTCTTTTGTGAAGTAGCATTGCATTGGTCTGACCATTTAAAATCACTGGTCACGATGACCCTGAGGTCTTTAACCCTATTAACTGCTTCTATTGTGAGTAACCCCTGGTCATGGACGACAGTTGGGCTTTCTGTCGACCTTGACAACAGATGGCTGTTTTCAGCGTTCAGCGCCCGGTCCAGGACTGTTCCTATATCCTCACCCAGGTCGCCCCCACCCTCGAATCCTACAACTTTCACGTTATCCGCATAAATGAAACTAGGGGGACCCCCAGGTCGTCAGTAAACAGCAGGAATAGTACCGGGGCTAAGACGGTCTTTGAGGTACGCCACTGGTGACGTTCATCATACCAAAGCACCTGTCCCCTGCTTTAACGTAAAAAGTCCTGCAGGAAAGAAAATCCGTCAGCCACCTGTTTGCTGGCGCGCTTATATCGAACGTCACCATCTTGCTCAGCAACAGACGATGATTAACTGAGCCAGACGCCTTGCTAAAGTCGAGGTAACGTACTCCAACCTGTTTACCCTCATCCAGCCGTCAAGTCACTTCATCTAAAAAGCACAAGAGATTGGTCAGGCAAGATCTGTTCTGTACCAATCCATGCTGTACTGAACTTAGCACGGGGTACTCCAGTAAGTGCTGACGGATGTGGGCGCGGAAGATGTTCTCAAGTACTTTACAGAGAATGTTGGTTAGGCTTACCGGACTGTTGTCATCCGTAGTCGACTTAGGTCCACTGTTATTTATTGCCATGGCCGCCTCGTTTTCCTAGTCCTGGGGCAGCTTACCTTGATCCAGTGTGGACCTGTACAGCTTACATACCGATGAAGCTGTAATATCCCCCAACGGCTTGATGATAGCTGGATGGGTGCCATCTGGACCCGCTGGCTTATGGACATTTAATTCCTGTAGATACTTACGCACGATTCCCTCTGAAAGATTTTGCTCATTTAACTCCGGCGGAGGATGTACCGGTGTCAGATCGGCAAATATCCCACGACCTACTCTTTTTACGCTACCGGAGTATTCTCCCAGGGTGTCTGCTTTGCTCTGATGCTCAGTGACGATACCGTGATCCTCAGTGTAGAGTGGACCTATCCCATATTTTGTTGAACCTTTTGACTATACGTAACTTGAGAATTTCTTTGGCTGTTTTCTCACGCATTTGACTAATTTAAGTTCAAACTCTCGCTTAGCAGTTCGCAGAAGGCCCACCGTCTCATTTTGAAGCTTGGTATAACGAATCCAAGCTGGCTGACTACCGGAAGCTTTGTAAAGGTTCCAGCTACGGTTTCTACGCTTGATGACCTTGGCTATTGCACCCTTGTAGTACACAACCCGTTCGTGACATCGGTTTCCGACTGGTTTGTTTGGTAGCCAATTTCCATTGGTAAAAAGTGAGTTGATACGAAGGGAATCGACGACCGGAGTACTGTGCACTGTGTAATGAACATTTCGTTTCAATGTAATAATTTGAATACATTGAAATGCCCTTTAGTACCAAGTTACGGCTCGTCCTACTTCATGCTCCGTAAAGTGGTTACTATTAGGTACTATAAGGATAATTACTAAGAATTCATAGTTTGGGAGATAAACGTGATCAAGGAGAACGTAATTTGGGAAAAGTGACGTAAATTAATGAAACATTACGTATATCACACAATCGGCATAAACCGTTCAAAAACCATGGTTTCTGGCATGCGCTTGACAATTGGCCAACATACTGCCAACAATGTATTGCGCAAGAATGCTGGTGATTTGTTGGTTTTTACCAAGTTTGTGCTAGCAGAGCATCGAGAAACTGATCAGTGCAGTAGCGCAAGCCGTTCGAAAACCGGCCAAAATCCGATCGGTTTCGAAGCGGTTATGTTACAAGGGAGCATCCGGCTGGTTTTCATCGTTTCAATCTTGTGATTAATTTAGCACTAACGCCGAGTTTAGGACGTTGAATGCTAGTTCAAGTATAAAGACGGTAATTTTTACGCCATAGAGGCAAACTGCTTTGTTTTTTTGGAAAGTTTTGGGAGTGTCTCCTTTAGTGTATCTTTTGGGGACACTCAGTAATACATCTAGAGGGACAACCAGCGGCCCTTACTTCAAATCTGTGACCTTTTTTGGTGTTTTGAATACAACATCAGTTTTTTTACATATCCCGGAGGTAAATTCAATGTAATTTATGAAGAATTAAATTGAATGTCCTTTTTGGCGACACTGAGGGGACGGTCGAATGTCCACCTGTGCTGCCTGGGCTATAGAAGGGAACCCTAGAGAACACCACTTTTGGTGCCATGCTTGGATGAAAGGCTCCGGCTGTTCGTACACAGAGATTGACGGAGGTGAATTTCTCTGGCACTTCAACAAGAGGCAGTACTAGAGAATCGTTCGATCGACTCAAGTGAAGGTCGCTTTCAGAATGAGAAAGGCCGTGTTCTGTACCGTTTCATTTGCTCTAGTTAGAAATCCATCCTGCCTGCGGATCGCCTCGTTTATTAGTGCAAAAAACAGAGAATATATGGGATGTTGCTCCATGTGCCCAGACGTTATACTCAATGTATTGGTTCGACTGGTGTGGGCAACCAAGTCTTGAGACTTAAACACCACTGACAGGGTTCATCTCATTCTATCGATCCACGCCACTAATCGGCTGTCCTGTCACTGGTCTTGGGATCGGTACCGCACGAGTGCTGACTGATGAAGTGACTTCGTTGTCCGTCGACAGTGAGTCAGCCCATACCCTCACAGACCGCAATTACGAGCCTGCGGAATGTGTACACGGTCGGTCTGTGTATTTTGAGGTCAAATCGGCATCATTGCTTTCCCTCTCCCATATGATAAATCCACACCCTATTCACTGCAATAACTCTCCCTTGAATCACATTGGTGGTGATTAGGAGAGCGTGCTGCACTTTTATCTTGACCTGACGTGACAGTGAAGTTGAATTAAAGTGTGAGTGCTTGAACCATTCAACTTCTTCCATTTTTTGTCTTAATAAAGCCTACTGGTCGCCAGAATTGACCGTCTCATGATGGATGCAGTTCTTCAACAACCCGGTTTTCAAACGTTTGATGAAAATGCCTGTTCCCCGTTTGATCTGCTTCATCGGTATACATGCGATGAATTTGCACGTTATATACTGAGGCAAAAATCTGAACGATTTATGGAAAGAGATTCTTTGGGATACCTATTGATTCACCATGCTTGCATCAAGGGAGATGCACTCGTTGTTGTTGCTTTGCTTCACAGTAGTTGTGATCCTTCTGCTCTCACAGACGCTGGGTTAGCCGGCGTACATTTGGCCGCGATGCGTGGTCATGTGGTTGTGTTGTCGTTGTTAGCTGAAGCTGGCGCCAGCTTGGAACAAACTGATTCTCAGGGAAGAACACCATTACACTACGCTGCGGCCAACGACCAAGTAATTGCTGTTTCCTGGCTTCTTCAAGCGAGGAAAGTGAATTGGACTACCGTGACCGATGGAACTGGTCGAACACCACTGCATCTGGCTAGTGAAGCCGGACACGAGCAGACTGTGCGTTTTCTTCTTTCCAACATTCCTCACTCCCGGAAATTTCACGAACGTGATCTAATGACCTGCGATAATTTTGGGAATACTTGTCTACATTCCGCTTTAGCCCCACTTCCAAATCCTATTTGTAGCGGTCTTCCCTCCTCGGACGCAATCACTAACCGCACAAGTAAACTTTTGTGGATTCTGCTAACCTCTTCATACCCGGACAAGCGAACGGATTCCAAGAATCAGCATCAAAGCTTGTGTGCTGTTCACATAAAAAATCATGAAAAAGAAACTCCTCTGGATCTGGCTGTCAAACATCATGTTAGTTTCAGTTTGCGTTGTCTTTTATATCTAGCTCATTTCCTTACCGAAAAATTTTCTTCTGAGTTGTCATATTTTCTGTTTACTTTGTTTTATCGTCTGGTATGGTTCGCACATCTTCTCTTACCTATTTCTATTATCATACCGTCATATTTTTTGGCCGCCTGGACCCATTCTAATTGGTTCTATCTGACGGGAGCTCTATTAACATTGGGAAGTTCGGCAAAACAAAGGCATCGTATGAACGACGCAACCGAGCGTCCGAATCCATACTTTCTAGGTGCTTTTATCGCGGGCTTTGGTGTCAGTGCACATTGTTTATGGTACGATCTGTCGGTCTCCGTGCCCGGATGGTCTATCAATTATTCGTTGGTGGTACTGATTTTGTTCGGTCCATTGTTTTGCTTCTTGTTGTACATCCTAACATTTTGGCCCCATCCGAGGGGAACACTCCGAGGGAGAACTCTAGTCCAACTTGTCTCCACTGATCTATCCCGTGTTCGTGAACACTTTGTCCAGCTTCAATCCCGTCCAGACCTTCTCTCATCCTTCGGGTTAATCCCATACAGCGAAGTATACTGCGCTCACTGTGATGTTCACTTAAAACATTTCGACCAAATTCCCATAAAACACTGTCGTCTGTGCAATCGTTGTCGAGCGGATCTAGATCATCATTGTTTGTTTATAATGAATTGTGTCACCCGGGCTAATTTGCGTCTTTTCTTACTTCTTCTTCTATGTATCGTCGGCTTTATGTGTTCGTTTTGTCTGCTGGCTGTGCTTATTCCAATTAGAGTTTGTTTGCTTTCTGGTGATCAAGTACAATTATCTTGTTTGTACGAGCGATTTCCGCGGCCCATGGTTTTGCTTCCTTTCCATTTTTTCATGGGTTTATGGACTGCAATGCTTTTAAGTGAACATTGTTACCAGTTAAGCCGACGGTCTGTATCTACCGAACCGCGACGTACGCGCCGCTCGTTTTTTGGCGGTTTGGGTCTTTTATTTCAAGCCGTTCGAGGTTTAATACGTGGTGATCGGAGGTACCGTACACATACTTCTATGCTTTCAAATCCCTGACTATTTCGTGTTCTACTGTGGTACTGTTGACCGTTCTGATTTCTCATACCAGTTTTTAAAGATCTCACTGGTTTTGACTAACACGTGTCCTCCTCTAATGGAACATTCATCCGTTGTTTTCTGTTGTCTAGTCAAGTTTACATTAAAAAAGGTCAAGTTGAACTCCCTTGACAGGGAGGTGCCTGTACATACATACATATGATTTGAAAATCCCCC
>STRG.79231.1
AGGAGAGATACACCGAACGGAAAACGTAACGAAACGCAACGGCTGTGCAAAAAGCAAACCGCGAGCGTGTACAATTAGCGAACGATCAAAAGTGAACGTGATTAAGGACGAGGTCAACGGAAACCTCGGAAATGTCAGTCCAGTAAACGTACGCAACCGGAGAAAACTATGAGGTCGATATCAAACGTCAAAAAAGATCATAGAGAAAATAGATCCAAAATGGAATCCAGGAAACAGTCATTTCCTAAAAACGATCGAGGTCACTACAAAAGTTCAACTGACCTCTGCAATGGTACGGTAAAATACGAAAATTTATTAATCACGTGCACTAATTTATTGTGATATTGATGAAAAGTGGATTAATAATGGAAATCCGTAAAAGAAAATACCAAAAATAAATGTTGGTATACGTGCTTC
>STRG.53758.1
AAACGCTGTTCGTTCCATCCCAAGGCTCGCGGAAGAATCGGTGTCTGTAGTCCAAAGACACACAACGTCGGCTTATCAAAGCCAGAAATCAAGGTGATGCAAGACGAGAATGCAGATCTGGTGACCACGTTATAAAAGAACAATGAACATCTTCCGAAAATTGTGAATGAAGCAGTCCTCCAACTGAACATTCCTACAAGTTTTCCGGTATACCTTTTTATAATAAACTATCTGGTTTTCATAAAAAAGCTTTTTTAATCCGCGGTAAATTAGTGGTTTCGATCGGAAAGATGGATAATGGCAAATACACTAAGAAACGGACAGTT
>STRG.48183.3
GATAGTATTCACAACAGAATGAAAGAAGGCTGGAGAAACAGTTAGTCCAAAAGGCGGAAAATTGCATGTGTGGAGACAAAATGGAGTATTGATAGAAGTGACCATATGAGAATCTTCATGCAAAGGAATTTGCAAGTAAACGTCCTTCAGGGCAATCCGTGAGAAGCGGCTGGAGCCATGAACACAAGACAGTATATCCTCTGGTTCCACAGTAGTGCACGTAAGTTAACGGAGGCTTGTATTCAAAGTGGTTTGATGATCACCACTAACTTGTAGAGTATGTCCATCAGACTTAAACGGAGTAACAATGGGTGTACAGGATTGTTATCCCGTAATGGAATGACTCGAGGATAAACGAACCCTGAGTTCCGAGGCAGCGAATACAAGCTCGCTTTACTACGTGTACTATTGGTCAAATTATCAAACAGTTACAATAACCTATCTCGGATTGTGGGCAAACCGACCACAGAATCAAGACTGTCAATAAAGGCTTCAAAACGCCCAGGCAACAATAGACAGGAAATCCTCGGGAAGGCGATGCAGGAGCGAGTCAAGTGGTTTACAAAGATCCTTATTTATGGGAGGGGAGCATTTTGACCAGTCAGCGGTCAGAAGAGAAGTAACTGTTTGAGGGAACACACATACAAGCCTGGTAGAGAACAGACGGAATAGCATAGCCATGAGAAGGTCCATGTTAGTAGCGGGATGGCCAAGTTCGATCATTCATGCAGATGAGGCAGACAGAGGGAGGAAGATAAGTACGTCCAAACGCTTCGACCTTGTCAAATAAGTCAGGCCATTTTGACGTGATAACAGAACCGGTCATAGATACCAGCGCTTCGATTCCAAAACGGAGAAGGAAGATTGCGTAAGCGATAAAATCTGTTTAAAATCAGAGTTTATTACGATAAGACCAACAATTAGACAAATTAAACCTAATTTCAGTCAACAGCAGCACAGAAACAAGGCTAAAAGTGCATGACGCAACGGGACTGAACAAACAAATTATCACGCGGGCGTGCAAGGGAGGGGCCAAACCAGTTTAACGGAGTTTCTCGATATTGCGAGCTGAATTCCCATGTCCAGTTTCAATAAATCTTCACAATGAGTGTTGTTGTGTTCGCAATTACCGGATAATGGTATGCAACAAATCCGTTTACTAACGCACCAGTAGGCACGTAAGTAAGCGGATAAGCATGCAAGTGAATCATCGGTAGGCTTGCTCAGGCAGTATGTGCGACGGAGTGCGGTCAAGCAGAGCAGCTTAGCACCAACGAATCAACAAGCATGTATAGCTCAGGGCCGCATTCTGGTTGGTTGGAGTAAGCCTTTCATGACATGTCTGAAGTCACAGTGATGTGCGTACGTGCGTGCATGCGTGTGTGATAGTAGCCGGTATCCTATCAATAAGTTTGCCGACATCATAATGAGGCAGTCAGTGGTCTGACCAATAGTAGGACCATATCCGGATTGATGGCTTGAAACGAACTGGATCCGGTTGATACCCGTCTGTAACAAGAGTAAAATCGAGGAGATGAAGCTCGGCGACACCGAATTTGTACTTAATGACTTTAATCGATGCGTTTCAGTCAACGTACCTCTCCAGCAGCTATTGAGGTCGGCGGTCGTGTTCATCCTTCATGGACCCAAAATTCACCACACCATCCTGATATGATATCGCACTATCGATACCTTGGATCACGTCGTAAACTACAGCCTGGAATATCCCCGGCAAAATGTGCAGTCCGAATGGTATTTCCTCGCCACGAATCAGTCTGTTCTCGTATTCTTCATTATCTTACGCCCCACAGTGGTTATTCGTTTAATCCCACCAATGTGACCTCGCCCTCCCCGAACTGCTTAGTCCATTGTCTGTGCCATCTCCATTGAACTTGAACGATTGTCAGACGATTGATTCCATCCAGTTGTTTGGCCCGTGATCGATAAGTGTTGAGGTTTGCACCTTTATCTATCCCACTTATGCTTGCCTCAATAGCACCGCATGTTTGTTTCGAATCTGTCTTCGTTTCGCGCGTAACTCAACCAGCTCGAGACTGATGCTGTAGCTGGAATCCACTGGTTTTCCGCTGATGCATCGCTTGTCCCGAAAAGTCATGAAGTTATTTTAAGGCTCCACAGAGGTTTGGGTATTGTCATAATGAACATCGATGATTATCTCTAAAAATGCAACAGGCACTTGCTGACACCGACCGCTTTATTACCGAATGTTCTGGACATAACAAGACAGTAAATGTCGAATAGTATATGGTTTGGCATTTACGCCAGCTGTACAAGGCTGGTTTCAGTAGGGGCATCCAGATTTGCTCAGCTCCTGCCTCATGAATCGCGACTACGTCGAACGTATAGCCTATCGAAGATTCACAAAGATGGAATATGTAGGTACCTGTACATTTCCGACTTTTTCCACGATTTTCAACGTCCCTTGGTGCAACACTCCTTTGCTGTACCGACGTTTTAATGTAAAAACACACACACACTTTTTTGATCATCATCACCGCGCAATACAAGAAAGGGCTGTCGATAAATCTTTCATTCTGGCACGGTCTCATCTTCTGGTTTGGAGTGTCTTGGAATTATATCGGTCGGAACTAACTGTGAGAAACAAAACATTTTAGAAGCTTCAACGGTGTCTCTTGGCACTTCACTCAATACCATCCTGTTCTGTCCAACGGATGGCTGTCAGACCGAACTGAACTGAAGACATTGGCGGATATTGGCTATTCGACGCTCCTTNNN
>STRG.33936.1
CTCGATATGACAGCATGCAGAACCCGGTCGTTCATTGTTAGTACCTGTTGCATCAACTATCGTTCGAGCTGCCCGAGGCAAGTGGCGTAACTAGGGCACGCCTTGTTCGGGGTCGTTTCGTTCAAAGCATGGCCCCGGATGTCCAAGGCAGGTTGAGAATGGCAATTGCGTGCGGCGTGAATGATACAGAACGTCTGTTCATGATTGTTCGTGCAACCCAAGAAGACGTGACAATTTCCCGATTAGAGCAATCGGATTTGGAGTCCATGTTGCAGAAGATGAGCGAGGAAATCTCTCAGTTAAAACCGGAACTCAACCGACAAACACAACGCAAGAATGAAGTATTGATGCATGAGGAACGGAAGAGGTGTTCTGTATGTGACAAGGTAGGACATTTTGCCCGATACTGTCCGGAAAAACGCTTCTCGTCTTGCTTTTCTTTATCTACATTCAGGTCGAAGGGGGTACCCATAGTTGAGATCATAAGAGGAGGCGAACGTAAAATTGCAGTTGTAGATACGGGCGCTGGGGTATCTGTGACACCTCGTGTGGAGGTGCAGGTACTGGAAAACGTGGATGGTGTTGTGGTGTATGGGGGATGATATTATGGTACTTTCAAAGACGATTGACGGGTATGTGTCCAGACTAAGCGCAGTCCTGGAGAGAATCAAAGCGGCGGGCTTGAAATTGAGTGCAAAGAAGTGCCAGATAGCGCGTGACAAAATCATTTGTTTGGGACATGTTGTTGGAGGAGGAAAACTGCAACCTCTATCCGAGAAAGCAGAAACGGTTAGGAGCTTCCCCTCGCCAAAATCAAAGCGCCAACCGAGATCCTTCCTTGGTCTGGTTGGTTAAGACGCCAAGTTTGTGCCAATTTTTGCCCAGAAAGCTGGTGTCCTGTTTCAACTACTGAGGGAGGATAAGAAGTTCGAGTGGACGTCAGATACGGAGGCGTTCAGGAAACTCAAGGAAAGTGCAACAAACCCCCGAAGCTGTTTGACAATACCGAAGCCGCGTGAGAAATTCACTGTAGCTGTGGACGCCAGTGACGTTGTAATTGGCGCAGTATTGTCACAACCGTCTGGAGTGATCGAGTACGCCAGCCGGCTGCTCACAAGTGCCGAAAGGAAATACTCCACCACGGGAAAGGAATGTTTAGCGATCGTGTGGGCACTGGAAAAGTGGAGAACATATCTGATTGCTACTAACTTCTGCATCAAAACGAATCACAAGCCATTGATGTGGTTAATGACAACACGAGATCCAAGAGGGAGGTTGGCACGGTGGGCATACCTCCTGCAAGAATTCACCTTTACAATGGAGCATGTTAAAGGACGAGAAAACGAAATACCTGACGCATTATCCCGCCCGATCCCAGACGACCAACTGCCGGCTGAGGCGATCCCAGTGAATCGGCTAATTTCAAGTGATGGTGTTTTCAGCCACCAAAGAAATGACAGTCTGGTGCGACAGTTTGTTCACATCTTCAAGCCAAAACCAGACCAGATGGATGCTCACCCACGCTGCACGACCTACTTAAAATTTGGGAGCGATTGCATGCGGAAGCTGGCAAGCTGTTCGTTAACGTGGATGTGGGACAGGGTCTGCGACCCTGACGACTGCCGTTTGTTCCCGAGGCCGGACGTGAGCAGGTAATACAGCTAGCGCACGACAGTGCTCACATAGGACAACAACGAGTCTTCAAATTATTGCGGCGCAGAGTCTTCTGGCCCACGATGAGGCACGACGTTGACGACTACATATGAACTTGCCCTGTTTGTCAGCGGAACAGAGAGCACGTAACAGCAACACCGCCAATGCAGCCCATAGAAGCACAGCGAGTCTTTCAAAGCTGGGGTTTGGATATTTCCGGTCCTTTACCCGTCAGTGCTACTGGAAGCTGGTACATAAAGACAATGGTTGGCCACGTGCCTCGCTGGGTGGGAGCAATCCCGATACCGGATCAAACAGACGATAAGGTCTCGCGCGTGTTTTTTGATAACGTGATGGAGCGATATGGTATACCGGAAAAGGTCATCACTGACCAGGGTCCCTGCTTCGAATCGAAGAAATTTCGAGACATGTTGGAACAGTGGAAAATCCGGCGAATACGGACATCGCCTTACCACCCCCAGGAGAACGGAATGACGGAAAAATTCAACAGAACGATGAAGGAATGGTTAGATAACCACAGAAGTGATTGGCAAGAAGGACTATCAGAGATACTGCTCAGTTACTGCGCAACGAACCATTCAACAACGGGGACGACACCATTTGAACTGGTTTTTGGGCAGGAACCCAGGAAGCGACTGGATGTGTGGCTCAACATGAAGAATGAAAAACCTCTGACAACTCGCGAGTGGAAGTATCTGGAAGAAGTGGCCGCTCAACGGACAAGAGTTACTCAGAGTCGAAACAAGGCAAGGTACGATACACGGAACCAAACACAGAAATGGGAGCCGTTCTTGCCGGGACAGCTGGTAAAGGTGAGGAATCGTAACAGACCCGGAGTGGCTGGTCCGGGGACC
>STRG.67782.3
TGCTGGGTTCTTCGCCATCTTAGTTTGTTTATTCACGTGATCAGACAAGGATAAACATGGGTTCTCGCGGCAGTGGTTGGTCTACAGTGGCTCATTTGTTGGTCCAAGTTGTTACGGTTATTCTTTCTTTACGCGTATTTGGGTTTATTTTGAGCTTTGTCCCGCTGGTTGTGTTCATTAGAGAGAGTGTGCTGTCGTCCATGGCGCCGTTTTGCAGTTTTCAGAGCGGTCGTCCATGGACGATGGGGGAGTGTTACGGGCCCCCGATCAGGTCTGGTCAGGCCTGAGCCAATACATATCGAGCTTCTTACATTGCAAGCTCCGGGCTTCTACGCTGTGTGTCTTTGGTTTTGTCAGCAATTCCTACTGATGCGACGAGTGTCCCACGTTTGAAATATGGTGGACTTCAATGGTTTTGGTGGATATATTGGTAGTCCTCTGGGGTTAACAGGAAGTGGGAGGCTAGGCGAGCTGTATGCCGGATACAAGATGCACGCCAATTTGCAGAACCACTTAGAGGGAAAGAATTGAGCCGGAGGCGGACGGCACCAAGTTGACAAACAGATTTCAGGCAACTAGTCGATGGATGGGTCATGTCTGATGGGAATCACCCATATATCATGCCATTCGTAACGGAACTACCTGTCCGGAATGCGGTTAAGTAAGGCACTTCATCTGACTGCGGAATAGTAGTCCTAGTTACGATATCAAGCTGGCTCTAGTTGAGGGACGTGATGCTGGGGCTGGATTAGCTCTTGTGGAGTTGCTATCGGAACGATAGCAGGCCTGATCACAGATACCGGTTAAGGAAAAAGGCGCACCCAAGCTCTGGGCGCACAGTCATATTTCAAGAAAAGTTTAATACTTTGATTTCCACGAAGAGCCACCACACTACGGCTTCCATTTATTCTGTACAACTTGTTGATTGTCCATTGGGTGTGTGCAAGGAAGCAGGTTCGCTCTCAGGAGCGGCAGTTCAGTTCAACCTCACGACCTCACAAAGGGACAGGTTCGGCGCCTGAACTCACAGCCGTCCCCAAGTGTGAAATGCCCCCGAGTCCTTTAGTGACGAAAATGACTCAACAACGCGTCTACGTAGTGACCCAGATGGAAAGCGAACCACTTAAGACGAGGAAAAGGAGTGACCATGCTGTTCTTAGTTACCTAGCCGAGTGTCCTGATTAAGACGACCAAAGATTGCTTCTTTTCTTCTATCACGCAATGACATCAAAATGAAAATGTCTTGAATATTTTTCAAAATCATCGGGTCGTTTTTTGATTCCTCTTCCACGTTGGTTTTAGTGATTTCTCGTGGGCAGTGCAGCATTCCAGGAAGCCCAGTTAGCACTCGTTTTCTGCTCTCCCCTCAGTGCCCAGAAAGATTCAATTGATCTTACACTGTGCAGCGTGAACCATTAAGAACACTGCACACAGTCTTCCTCAATGAAAATCTACACCCAGGGATCCTTTGTGATGGCTCTGCTAATGTTACTATAAGTGGTCCCGTTTGTCCCGACCTTGCTCAGCCGTGAATAGTTTCGACCATTTTCTCAACCTCCGAATCAAACTAGCGTTTCTGGTATCCTTCCTCAAGGGGCACCTTATATCTGCCTAGGTGGCTGCTGTTGTCAGGTCCTGGTTTAACTCGAGGTCAATTTCTGATATCGCTTTTTGACTCGCGGTATACTTCAGTGCTCGTGAAGGTTCAGTTATATTCTCTCGTAGCAACCTTTAAACTTCTGCTCGAATAAAACTTCCATCCTCCGCAGAATGTCTTCTAGATTTGATTGGATTTTAGAAGCTACAAGGCCACAGAGAATGAAGGTTTCTCTCTTTCGAACGGTAATTGAACTTATGTAGTCTTAAATCACGACCGAGTAGCACATCGGCGCACAAATTGGGTGAGACCGATAGACGGATCCGTGGGTAAGGACTGTTTTGTTGCTTCAGAGACACGTAACAATTTCCACGAGTGTTGCTTTTGGCGCGTGTGGTTGCCAATACAACTTCAATAATGGAATTTTCAACCGACCATTTGTTACGATTGACAATGGACTCTGAGACAGTTTTCAGGTCTCCCTGTGTCGGTCAGTGCTTTCAGTGGCGGTCCATTGACAGCCTTGACTGCTTTTGACAAGCACTTGGGAGCGGTAGCAGTTGTGATGGATGAGGGCGTAGAGGCTATCATTGACGGTGGAACGACAGACCCTCTGGTAATGCTCCTTTCCACAAGACTTGTAGGTGACGTCCCGTGCTGGACACGAGTACCTGGGGTGCCAACTTGAGCCGCAGAAGAAACGCGTTTAGTTAAACTCACAGTAGCTTCCTCTTCTGAAGTGTCACAATCCCTACGGGATAACCCAATATTTTTGGAAGCACCACATGGCTCTGGGACAGTTGCCGAGTGGCCATCACTTGTTCATGAGCGAATTTGAGATCAAGAATTTTGTGTTCCAGAATGTGTTGACGAATGGAGTTAGGCTGCATTCCACTAATTAATGCATCCCGCACAGCGTTACCGAGTTGTTCTGCTGTCACTGATTTACACTCCTACTCCTTGGCTAGATGCCGAAGTCTTTGCAAAAACTGATCAAAGCTTTCTCCAGGATCTTGTTTACAAATGGCTAGTAGATGACGGGCACAGACTTTGTTTTTGGGTTGCACGTACAAAGACTGAACTGTCGCAATAGCTGAATCATAATCAGGACAACCTGAAATGAATTTATACACCGACGGCGAGACATGGTTGATTAACTTCTTGAGGCTATCTGGATTATGCACCGAAATTGGATCGATGAAATTGGTGAATGTACAGATCCAGAGGGTCCATGCGTCCGTAGCATCTGGTGATTTCGGATCTTCGGAAAATCGATGATGTCAAAGGAAACGGTCCATCAGTTTTCAGATGAATAAATCAAAATGCAATCAAGTTGCCGATGTTCTCCCTCGAACACTAATTGTCACAAGTTTACTAGTCATACTGTTGAGTTTATTTAAAAATCAACGGTGAAAAGCGAGCACCAAGCGCAAACATTTGACTTTCAAACCATTTCTTTGATTCAGTCAATAATTTCTGGGTGAAATCATGTCAACGGAGCAGTAATGCCAATGATACTTGACAATAATGCTCGTTACTTTCCAGAACGAAAACAATTATCCAATGGCCATGAATCGCAAGCGCAATAGACCAGATGATTGGGGTGATCTTGAACCCTCTCCTGTTATACATGTCAGCGAGTTACCTGAACACACCTTGGAAATCGATCTTCTCTCCGTTTTTGAACAATATGGGTCCGTGAGAGACTTAACGATGATTCCACAGCGAGGTCAAGCCCTTATCGAATATGTGGACCTTAGTTCCGCTGAAAAAGTTGTTCGGAAGCTTTTTAATCTTCTCTGTCTGTACGGGAATGTAATTCGCATCAAATTCCTGCGCACAATTGCTGGCTCGGCTATGGCTCAAATGGGAGATACCGCAAGCGTGGATCGTGCAATTCGGAATCTCTCCGGTGTTTCATTCTTAGGCAACCAGTTGCTGATTCGTCCGAGTAAACAAATGGTAATCGTGGATGTTCCCAAACCATTTGAACTTCCGGATGGTACCCCATCGTTCCGAAACTACACTGGTTGTCGTGAAAACCGTTACACAACAGCTGAGAAAGCAAGCAAAAACCGTATTTATCCTCCAGCGAACACATTGCATTACTGGAACTGTCCACCCAACTTCTCCACTAAAAGTTTGCGCGACATTTTTGTAGAGTGTGGCGCTGAAGCTCCTGCGTGA
>STRG.47983.2
AGTGATTGAAAACTGCTTTCCCGACACAAGTTTGAATACAGAATTCAATAGCATTAGACTGCACGATATATTCCGGACCATTTAGCTGCACCTTTATTAGGGCATACTGTAGTCAAGGTATTCATTTATAAATAGGAAGTTGAATGTTCTCATGAGACCAAAGCCAAGGGTACACATACACACACAACTAATGATAGCAAATAAAAAACACGTTATCAAGGCAGGTCTAACTTAATTATCCATTCTCGCTGTCTGAACAGTTGAGGGTGACGTTGGTTAATTGCTAATGCCTCCGTGTATCTCAATAATCGTTGATTGTTTGTGACATAAGCGACGGTGAACGCCGTGCTCAGATTAACACAGTGATTTGTCTCCCATACGTGTTGCATAATGGATGACTTGAGTGTTCTGCGTGCGCTCGATGACGTCGCCGATTGCGGCTGTCCGCTCATTGTTCCCATGAGGACGTTCAATTACCTTGACTGCAGTATGCACTAGTGAAGATGCAGCGAAATGGTCCGGGAAAACGTCGTACAATCTAATGCTATCGAATTTTACTGGTGATAACGATTATAACTATCATTGTTGGAGTGGTTATGTTCAGTTGGATGATGTGGACAGCCCGATATGGAATAAATCAATGATATATGTGATATTATTGATAACAATAATAATATTCGAGGTCATCTAATGTTCAAACTGAACTAAATTTGAACAGAGAACACAACGGCGTGGTGTTACAGGATTCACTGGTAGTGTCGAGTGTGATGCATGCGAAAATTTATTCAGTATATAGTCCGAGTTCGGTGACTTAACTGAGGTATATAAGGTCATCTGGTAATGGTATCAATTTATTCAAAGTTCCCTATTTTTTACAGTGATTCTTTGTTACGTTAGAGTTGGTCGAATGTATGACCTTGCTTGTCAGAGTAAATGGCTCTGAGCGAAATAAGCTAAACAGTAACAAGTTATGGAAATACAATCAAACTGATCAACAGGTTCACGTAAATTATCTTAGGTTAGAAGGTCAAGAGAAATTCCCTCGTGATTTGGAAATTTCACGTTATATGTGCTTTAAAACTACCTCCTAACGATGATTGTCAACTGTTCCGAAGAGTGGGAATCCCCGTTCGCACCAATGCGAGCGATGGCATCAAGTTCATTTGAGCGCGCCTCGTTAATCGTTTAGATTGTGATCACGATTGCAATGAAAAGATCCAACAAAACTGAATTTTCTCGGCATATTCGTAACGGAGACCAAAATAAAATTGCAGAAGCCCGTTATCTTAAATCATCTGTGACACATCTTGCTCAGTGTTTTGACGGAAATGGGAGCATCCGTTTTGGGATCAATCACAGAAAAGCTACCACAAATACACATTTCAGAGGTAGAAGACAGTAAATCGAATGAATGGGACGATGTTATATATATTACGCTCAAAAAACGGTGCCGGAATTCCCTATCCTGAATCCAGCGCGAGATTAGTCTAAGGCACTCTCACTCCCCGTTAGAAATTTTCAATACGGCTAGTATCACGGGCTATGAAGGCCGCATTGCAAGCCCAACAAATGAGGGCACGTGTTTACTTCGTCGAGGGATTCGAATCACGAGACTTGTCATTTTGATGATGGGTTTGTTTCTCATTTGAGGGCTTAGTATATGGTGAGTCATGGAAGGCTCTGAGAAAAGTCTTTTGCCGTAGGAATTTCTCCCGAAAAACTATTATGTCGGATACCGATGTATCAGACGAATCGACGTTATTGATTTTAATCCAATTAAAGTGTTTAAATTTGTCGCTGAACTTCGATGGAAGACGCCTTGAATGTTGGGGAAACCTCGAATTCAACAAGAAGAAATTACGTAGGTAGGTAATCGTTTTTCAGGTTGACGTTTCATGTTATATTTCACGAGAGGTCCGTAAATAAAATCATGCAAAACTATCTGTGTTTCCATTATTAAGTGTAAGACCCGTGAGAGCACACGCGACCTCAACCTCCAGCCCATGCAATTACCCTCTGGTAGAGCAGATTTAAACTTAATCGTAAAAACATCTGTGTTTTGACGAGAGTGTTCAAAAGTCTGCCTATTCACTGGCCACTGGAGTCAAAAGTACAACATGTGACGGAGAGTAAGAGAAAATTATTTAATCATCAACATGGTCGATCTAGGTAGAGGAGACTGTGAAAAATCCGTAGTAATGAAGGCAGACCAAATGTTTACTACCGCGTATTAACATTGTGCTCTTAATAATGTTTGGGTTAATTCAATGTAAAAAAGGCTGCTCAGTTTTCCCTCATATTTCGTCATAATCGCGGCCTACTGGTGTTGGCGAAAATATGGTTTCGTCTGCATTTTGAGCGTAGTTATTCACCATATACAAGCAGAAAACAAAGGTTATTTTCTTAAAACCTCGGCACTACTTGCTAGTTAACATACACGTAAAATTATGTAGTTCTACACTAAGGCTGCCTTGTACGAGCACAAAATAAGCTTACTGGACACCCGTATGCATCAGTTTCGACAGTACCTGTACATCCGGAAATAAGTCTCTTTATCTACCGATGCTTTGTATTTACTACACGACCTCAGAATCGTTCACCCAAACATAAGCCTAACCGTCGAATATGAAAACGATAACATACTGCCCTTTCTCAGCGCTAAAATATTCCGAGAAAAGCCGACAGAAGTGTTTGTCTAATTACTCTTCAAAAGCATACAAGGGAGAGTCAGTATTTTCACATCACTAAGTTCGTCTCAATTCGGTGTAAACGAGGACTATGGTAAGAAGTCTTGACAGTCGTACGAGCACACTATGCGAGTAGAATACGGCTTAACATGAAATTCAAGCCATAGGTTAAAAATTCCTTCCGAACAGTTGCCCCAGTTCGTTTGTAGAAAAGTACAGCTTCCAGCCTCAAGAAATAGGACGATACACATTCAAACAAAAGTCCAATGTTTTTTCTACAACACCATATTAAGGGCTCCAACGTTCTTGAGTTGTTAAGTGTCGTGTAAGCCATTGCTGGCAGTGTATCGCACGTAGGAAATCCGTTTATTCTTGATCAAGTAAGCAAGCAAATGTACAAGCGAATGGGATACCACAAGCGTAAGTAGTACATGCAGTCGCGCGCGGCCAAACAGGCCCGTTCAGCGGGCAGCGAATCAACAATCATTGACGATTCAACGTAGAAGTTTGATTAGCTCAGACAAACAGTTCGTGGTATGGGTGAGTTTAGGGTGATGTGTGTACGTGCATACATGCGTGTCTTGTAGCACTTAGATCGACTAACAAAAACTAAATATATCGGCCTGGACGGAACGCAGTCAGATGTTCTACCAATGGTAGGACTACACGACATTAGGGCATCGCCCAAGTACATCCATGAAACGAGCCTATAGTGCGGTCGAACCAGTCAAAGTGTACACCCGCGGGCAAATAACGGCTCCCCTACTCAGTCAGCCGCTTTCAAATCAAGTCAGTTGTAACAATTTGTTCCTAGGTACTCGGTCAGTTCCCTAGGCAGAATCAAGCAGCAGATTATACAAGGAGTAACCGGGTCCATCATCTTTATCTTCTTCTTTACTTCCATTTTACTACATAATAATGGTGCACAGTTTCAGGAAGGGAGTCGCGGCCAATTTGAGGCCGCCAAATGGAGTCAAAAAACTCGTGAAGAAATCACAGTCGAACGACCAAGGTTGAAGGTAGCCTCAAAGTCGCGGACCGTAAATATCGATCGCTCACCACTTACTAGAGACTGTACATCGAGCGAAAGTGACCACAACGTTCAAAGGTGTTTTCGTTGCAGATGCAGAAGCGATCGCTATCAACCGATGGGAACTTGAACTGTACGATAAAAATGAATTATTCACAAATTAGCATTTCTAATGCGAACATATCAACAATCGTCATTGTGATTCATTTCTACTGTGCAAACAACAAAACATCAAGCTGCTGTGATCTCATCCCATGTTCATATCTGGAAAAGATTATTTTGATTACCTAAATTCATTGCCATTAAGTTTTCATTTGGAATGAGAAGTTTCTCTAGGCACATCAAATGTCAAAAATGTTCACGCGTTAATTGGTTTTGAATAATTTTTCAAGCACTTTATTCATCTTCTTACCGACTTGTTGCCCCTTCTCCCTTCGGCGGTTTCCTTTTGAATGCAAGCCCAGTCCCAAATCATTTACAACACAAAGACAAGGGAAGAGAGACGATGCACAGCCTTTTTCACCCTTGACTCTGTGCGCAATGTGGTAAAATCACTCCTCAAACGTGGTAATCATGCTTCCGGTGAAATTGCAGAAAAAGTACGCTTTGGCCTGGCTAATTTGTATCACATGAAAATCGACGGCCTGGACCAGGTGACTTTGAGAGAACCGTTGGAATTCGAACGACTGCCGGTGGAGCAGAGCGGGCACGCGGCACCGATCCGGATGCGATTAACGCTAAATTTTAATTTTTTGGAAGTTGAGGCCGATATGAAAGTTCGTTATACAAATTCTAAACCTCAGAAAATGAAAGCTTTTGTGAAACCGACCCAGCTGGTTATAGCTTTGGATTTTCGTGGACCACTCGCGCCGGATGATCTCTTAACAGACGATCGACTGGCCTATGTGAGTTTTGTAAAAATCACCTCCTGGGAAGGAATTCGAGTCAGTGGGGACGGATTTTGGCTTCGTCTGTTTCGTCTGATTCATGGACAGAATCAGCTGGACAGTCAGATTCGTTCAACCATTGAAAAAGTAGTGAAGAAGAAGTTGCAAAAAGTATTTGACGAGTACCGCCTATCAAAAATTACCAAAATATTGTTCTCCTCATTGGGAACAAGCAATCAGACGACAGAAAGTAATAACACAAAGGCGATATTGACCACTGCATGAGAAAATGGATTGATTGCATTTCCTGTTCTCTCTTTCTCCATTGAAGGAACCAATTTTACCATAGAATAAACGTATTAGAGACACAATCCAGTGTTTGATTTTTCGTCTGATACTATGTATCTTTCAATTCATAGCTTTCAGCATACACTTAAGCCACAAGAAAGACCAGGTTTCTGGCTCATGAATTCTTGTCTAATGACTTCACTGTATTCGATTCTCTGTACCAGTTGCCAAAAAGATACTGGAACTTTGCTCAATACTTTATGACAATCGTTGACGCAAACTGCTTCTATAACTATTTCCTGCACACGGATTTGTTTGTTCCACATTAAAAACTTTCCTCACG
>STRG.71054.4
CCTATTTCCGTGTCGCTCACGAATATGCTGTTTCAGACGAACCTCAGATGGTTTCAGTCGCTATCTGCATCGACAACCGGCTTCCACAACTGGACGTGCTGAAGTCGAGGAACGAATGCGTACTGCTATGTCTGTTCTAATGGCTAAAGAACAAGCTGTACTCGAAGCGTGGGCTGTGCGTCGAAGGCGCTTGGACGATTGTATCTATTTTATCAATATTAAGCGCCTTGTCGAGGAATTACTCACCCGTGTGCACAACCAGTCACAACACTTTAGCTCGCCGTCCAAGGGCCCGGTCACACTGACTGCCTCGTCCCAACTGACATCCTCGTTAATCCAAGAAGTGAATCGGGCCTGTGAGAGTTTAGAGTCCATGATCGCGGCGTCCATGCCACTATCACCGGGTCATACAATTCAGCTGAAAGCACTCTTATCTCGTCTGCAAGCTACTCTGCCGAATGCGACTCCATCTCCATCCGAGTTGGCTCCGATCAAACCACCACAGTTCACAGGGTCAACAACAGTAACTTCATCGGGTAATGAAGCGACCCGGTTGTCATCTGATCTATCGAAGCCTGGGGTGACCAATGTGACGAGTCGGTTGGAAATCCCGGCACCTCGTGGAAAACTGCTACCGCACCCGGAGGCGGACACAGATCGAACCTCGGTTTCGAGCACTAGCAGTTCCGGTGCCGGAAGCACAAGTACAAGCGCCAGTGATGTGTTCCTCGTCTCCCCGTCTGCGGGCGGTCCGGCTGCCACAGCTGGTCCGACACCGGAACAGCGACGAATGATTCGTCGACGAGAAAACTTGTTACGCGAACTCATCCAAACTGAGCGTACCTATGTGCAAGCTTTGGAGCAATGTTTGGAAACCTATCGAAAGGGATTGATGACTCCACCAAAGGCACTGGAATCGATCCTCCCACTTGGTCTAGTCGGCAAAACTGATGTGGTGTTTGGCAACATGCAAGATATCTTCGAATTTCACAAACAAACATTCGAACCAGAATTGGGCAAATACACAGAGAGCGGAGACTTCCTCCCGGAAGATGTCGGTCATTGTTTTGTTGTGCACAGTGATCGCTTGGCCGAACTCTATGTGGCTTATTGTGTGAACAATACTGAGTCCACCCGGTTAATGATCGACCACGGTCACACGTATTTCCAAGCTTTGCAACTCCTGCGTGGGGATGGATCAGCTTGGATGTCTCTGACGACGGCTTTCGTATGTTAATATCAGCAGCAAGATCGACATTATGTGAAAACCAGTTCTTGCGTCCTTCACGCACTCCGAAGACCGATTGACGGCCCACGCGTTCCATTTGAGCCTTGACTGTGCCAACCCACATTTTAGTTGATAGCCTGGGGGCATCCCCAGCCTAGGTAAGGCGCCGGCATGAGAATCCCCTTTGCGAGCTTCGTTCCGGGTCAGTAAATGATGTAGCCGAACCATTGGAGATGGTTCCGTTGTGGATTCGAGGACAGCATATCCATTTCCGACTAGTGTTGTCCGACGCCGGAGTTTGAGACGCTGTTTATATATATATATATATATATGTGTCTGATTTCAGGCTGTGTGCCAAACAGAACATGGTGCAATGAGGGAGAAATGAGTATATGAAGTCATAACGGAGGAGAATCAAAGCATCATCTGAATTTGATCGAACCACTCCAATCGTACCTGATCAAACCAGTTCAGCGTGTGACCAAATATCAGCTGTTGCTCCGTGAACTGCGGGATTGTTGCGATCCGGCCAGTGTGGCCGAACTGAACGAAGGTCTGGAAGCGATGCTGGACGTGCCAAAACGTGCGAACGATGCGTTGCACCTAAGCATGCTTCAGGTTGTGACCACGACACCATCCGATCGTGTTACACCAACAACTCCGCCTTCTACCACCGAGCTGGGTGCGATACTGGACAACGTGTCCGAGGAGAGCATCGAGGTCGAACTGCCCCCGCCCATGTCCGAGCTTCAAGTTCTCTCTGCCCCTGTGTCTGAACCGGAACCGGACAACACAGAACCAAACTCGACTAGTAGTCAGAGTGAGGGTCTCGAGGTCATAGATTCTGGCTCAGGTGGTAGACGAATACGTCGTGAATCGGAAAAGAGTGGAGGTACAACGACCATCACTGGAACCGAACCAATGGACAGTGGCACCAGCATCGCCGGACCGTCCACTGGTCCCGGGGACTGGGACGAACGAACGAGTGAAAGGCCCAGACTCAAGTTCAAACCGAAGCCCCGATCGTAGATCAAGGGTACCCCCTCCCACTCACTCACCCTCCTCTTCATTATCAACATCATTCTTATCGTTCTCATCAAAATGGTCATTCAAACCACAACATCGTCTTGCCGTGGTCGCTGAAGTCGTGGGGGACGGGCGAACATCCGTAGATCCGCCCGGTGCCGATCGTCGTCGTAATGTACCTACTCTTATTGGTCTACCGGTCGGTGCAAATTTGGCTGGCCTCGGAGAGCTTCGTTTGCACGGGGGCCTGAGTGTTGCGGCCAAACTCGTGGCCGGCACTTGTCGTTTTACCCCGTTGCATCATCAACCGACTTCGACAGCCGGGCCGGACGAGGAGATGCTACGGTGCGTGTTAGACGAAGGCGCAGAATTGCATTTTGTCAATCGTTATCTGTTCCTGTACGATCAGGCACTCGTGATTGCAGATGCCGCAGTCGAACTAGTCACCCCGGGATTTGACGGCGATCACCGACCGGAAGAGAATGGTCGTGGTCAGTTGCAATGCCACTTCCGGCACGCACTTCCCATCTCACAAATTTCGATCCTGGAGGATGTAGGTGTTCCTGGTTCAAAACCAACCGGAGATCAGCTGCTTTGGTTCTGTTTGTCAGAACGCGCGCGGAATTTCTCCTCACCGTTCGACACAACTACAATAAGCACGGGCACAACTCAGACCATTCCAGGTATGGCCAGTGGCACATCTCAATCTTATCTGTGTTACGTGGTCGCTCCCCGCTCACCAGACACTCGGGCCCGCTGGTTGACTGAGCTGTCGGCGATGGTGATGGAGGCGCGACGTCTGTCACAAGCGTACCTTTCGGCCGACACCAGTGGTCAGTCATCACTGCTCGAAGGCTCCAGTCCGAATGGCAACGGGGCTGTCAGTGGTTTGGTCGTACCGTCTAAAATGTCCAGTGTCACTGCGGCGGCACTCTATCCGAGCGGAATCTTCTTTGATCCAGCTCTTTTGGAATTGCCCAAAATCGGCCGTATTCAACCTAACGCACTCGGTTCCAGCTCTCCCGGTCGGTCCAAGTTGTCCTGTTCTGGGGCTTCTGTCGAGCCGGTCGTTGCCAGCATGCTTGATAGTTTGCACTTGACTGCGAACCACACTAGCACCACTACGTCCGTCTGATCCCAATGTGCCCCTTCTCCATGAGATCGTCTGATCCCTTTCACAATGCGGATACTATTCAGTGTCACGTGATTGCACCCATCTGGCGCTTACTTAATCGTGCAGTCCTTTCCGTTCCGTTGCGTTCTTCGTCTTTTCGTTCATTTTCCCGCAGTCCTCTGGTCAGTTTCTGTGCGCATGAGCACCATTCACTACTGGATTCTGTCCATGTGGCCATAGCTACCACAACCCTTCACCACCACCTCTAAACTTCGTTTTGGTACAGCATACCGCGCTTTGTACACACTCATCTACGCGCTCATTTTTGCCCCAAGTCTACCGAACGCGCTTGCTCATGAGGACGTCGATGTATTATTGACCGAATCCATCCCCTGCCAGCAGGCACAACCTATGCCCGATGCCATCCATTCACGCTGTCCCTAGCGTAACAATCCCATCCCTTTCACGTCCTTGTCGATCTGATGATATTCGTTCAAAATTTGAAACTGACATAACCCGTTTGTCCAAACCACCCCAACTAGTTCCGGCATTTGCAAAGATTTCTCCATACTTCCGTACTCACCGGTTTCCAAAGCACGAGTCAGTCGCATATTGCTTCCCGACCTCCTCCCAAACCTATTTTGGTGCACGTGCGCGTTTCCTTGTTTTCCTGTTGACTTCTTTCTCTCTGTCGCTACCTCACCTTCTTATACACGTTCTTTTCCCATTAGCTCGCTGTACGCGAATTTGACTTGTAGTCTTTACTTTTGCCTGCTGTTTGGGCCGGTCTTGAACTTCGCATTATGACTTTTACACAACAAGCACACACACACACCCTATGTACATAATTCACGTGCTTTTACGATCCGGTCCGAATTTGTTCTACCTTCCTCCCCCGCCCACCTACCACTTCTTATTAAACCCGGTCCCAGACGACCGACCAATTTGTGATTGCATTTCACGCGCACTCGTACTGTTCTACTACTAAAACCACGACTACCACTAATATAATTCATTTCAAAAGAGACAGTTGTGTGTCGTGCCCACCTACCCGCACACACCCCTTTGTTATTTGTTCTCATTTAAGAGGCGTTGCATTTTTCATCATCTTTTCGCTACTATCGCTGTCTTCGTCGTTGCACCGTACCTGGACTTCTACGTCAGCCACATGTTCACAAATGTCGTTTCACTTGACATAAGGGGTTCTTTTGACTTGGTCACCCACAGACACTTCTATAGTTAATATTGCCGCCCAATCTTTCGCGTATCTTCCAACCCCGCTCGGCCACCGATCCGCCGTCGTCCATCTCAGATATGTTTAGGTCAACTACTTCCTTTGACTTATCTTCCATATTCCTCAGACTGTTGTATTTTAGACATGGAATTGACCTCGTGTTCTGTGCATGTGTGTGTGTGTCTGTGCCAGGCTAACTTGACTTGCTTATCCTTACATTGCTCCTTCTCTGATCGCGCTTACCGTGGTTCTTCGCGCTCGATATCCTGTCCGACTCACCCCCGAGTCCCATTCATCGCCTGTCCAGCCGCGTTCGCTCGGACATCCTGGATCTGTTTCTATCGTCCGCCTCCTGACGTTTGCCAAAACTTATCTACATTGATATAGCACTCCGTTTCTTGTTCAGTCTGATTCTCTTCTATCCAAACTTGTCTCATCCATAAAACAAATATCATGCTTATGGATAG
>STRG.56629.1
GCCACGAGACACTATCGTTTGATGTCTGACAGATTTTCCATGATGGAATCTTTTAAGCCACTCACGCTGAACGGACTGCAGCAAAGCTGAACTTCTCCCACGGTCCAAATGCCTACCTTCCAGATCCCCGACAGTTCATGACGCAAGATGCAGTCAAGGCTAGTGTCCTGATCCCTTTCGTATTGTCCAGTGATCTGTCTTCCGGTTCGCCGGNNNNNNNNNNATCGACCTACTGGCCGTCTATGGAATCCATATCTTATTTTGTCGGTCACATGAAAAATGCGAACGCATGGAATCGACCACTGTTTGAAAAAGCAACGATTGCAACTAGGGTAAAGACTCATTCTAGCAGACACTTTACATGACCGATGTCATGTGAGCAAACATCTACCGCCGTTGGGAACATTGTTGCCAACCTGATGCAGAAGCATGTGTTTCTCAAGTGTTACAAGCACGGCGGTACTTGATCGGGTCAAATTCCCTGAGTAGTTACCCATTCCGAAGGACGATCGGAGGGAACTGACTGATTTCTCACTAAGGTTCGGCCACGAGACACTATCGTTTGATGTCTGACAGATTTTCCATGATGGAATCTTTTAAGCCACTCACGCTGAACGGACTGCAGCAAAGCTGAACTTCTCCCACGGTCCAAATGCCTACCTTCCAGATCCCCGACAGTTCATGACGCAAGATGCAGTCAAGGCTAGTGTCCTGATCCCTTTCGTATTGTCCAGTGATCTGTCTTCCGGTTCGCCGGAAATAACAGAGACAAGAGGCTGTCAAGATTTGTATTTTGAACCCTTTTCTCTTTTCCCACTTTCCCACTAACCAGTGAAACATCATGCAGCTCACTGGTGACATTCAGATAACAAGATGATAACAAGATACGGAAAAATTTGGGCTTCGGCCTCGTACCCGTGTATTACTTCAAGACTTCAATACAACGTCATAAACTAGTGAAAGGTCACGATTCATAATGACTCTCGCAGTTGATATGCGATGAGGCTTTACGTTTCCCTCCTATTCTTAGCGGGGATTCGGCGAAATAAACTACCCAGTGGAGGGTGCCTACCCAGTGGGCACACCATCGAGGGAATTTTGGACGCTCGATTGGCCGTGGCCATTATCTGTCCTGTGCGAACTGAAACGAAACGAACTGGGGAACTCAAGAATTCAAAACAATGGACTTGCCGCGCGGTTTGAATTTTCGAATTGCTCTCAGTGATGAGCATTTCTCAGTTTGTTGGTGAAGTAACACGTTATTTCGCCCTAACTGAGGCATCGCAATTGGTGTCTCGGTGCGCGTACACAATGAACAGTTCATTATCTCCAGAAGAGTTTATTCTCTTCAAAAACTGCCTATACTTTTTGGTGTCCTTTTGCGCCAGTACAACCGCTGCCGGATGATATCTTTTCGGGACACTTTTTTAGTGTGTTGCTCTTGTGGAACTTTTGTAGTGCAGATTTTACAGCACTTGCTGTAGTGTACCGTTTGTGTCGGTTTAAAAGGTTGTGTTATTATCCTACTGGTGTTCGATACGGTATTTTCAAACAAACTCGACCACCACTGCCGAAATGAATGGAACAGAGGTTGATCCCATCTATCAAGCACCGAGCTGTGGGAATCAGGAATGAACGGGCCCGGGGCATTATGAGTGAATTCGATGCGACCAGTGTTGACTTTGGTATCCTCAAAAGTGCTCCAAGCTGGAAGAGAATGACTTCGAGCTGCGCATCAACTACACATCGCACAAGTTGATAAGCGCCCACCGCTCCGCGTTCGCAAGCGAGTGCTGGCGCACAGTTCGAGGCGAACTAGGAAAAGGGGACAGGGACATGGAGCTGGAAACAAGACTAAAGAGAGCGAATTCGATCCACAGCTTGGAGGGAAGGGAAAAGTGTGTGCCAGATCAGAAGACTAAAAAAGTTAACCCAAGCCGAAAGGTAAAGAAAGCAAAGAGGCGGCAGTTTCACCAATGTGGAAAAAAGCCTCCTGGGAGGAGTAGAATCCCTCAAGGAGCAGGCTAGGCACCTAGGTGCTAAAGTGCAACGCATGAAGCGGGACACGGAGGACATGGCAGACAGAAGTAGAATACTGCTACCTCATAACCTTAGGGAAAACATCGTAAAAGAACGTAGAATCGGGAAGGTCGAAAACCACCGGCATATGACCGAGGTCCTCAGGATGGCTGGCCTGCCTCCTACGACACCAATAGTCAAAAGCCATCGAATGAGACTATGGCGCGGAACACAGCCAGCGCCGCCGCGACCCCCGGTGGTTGTGTTCCACAGTGCCTACTGGAGAGATGTGCTGCTGTCCAGGGCGGCAGCAGCTGAGGGCAGCAAGCAGGGAATAGTCAGGGTTGCACCTGACAGCCCAGCATTTGTCAAACCGGGTAGTGCCATGGTCTCGCTGGGAACGGGCACACCTGATCTAAAGCGGCCGACTCTCCATATGGCAAAACTGGAGATGACCCTTCTTGGGAAGTCATCACATGAGGCCCAAGGAGTAATTCAGGTCCCGAAGGTGGCTTTAGACGTCGGTGAACAGAAAGCCAAAGTTTAGGTAGTTCAGCAGACCAAAAAAAGGGGACTCACAGGGCACTCAGTTCGATTGGTATCGAGAAAGTGCAGCCAGACGGCCTGATTCTGGAGGAGACGCCCAAAAAGTCCCCTCTGGTGCAAACAGCGAATTTGGAGGTGCCAGAGGGAAATTCCGAGGAAACCGGCTGGGCCGAGGTGGTCGCAGGACCAACCCGGGCCATCGGTGTGACGACTCAAAATGAAGAGGCTTCCGCTGTGCACGTTGAGCCCGACACCGGGTCGACCGGTGGGAAAGAAAAAGCTGTGAAACCCACAGCGTC
>STRG.45875.1
ATTAGGCTCAGCCGCTCAAGGTTGAGGTCGAGGTCGAGGTCGGGGTCCGCGTAGTGCGTAAACTTAAATATTCGTGCAAGCACGGGGCAGTCGAGCGACGTACGATCCCTCCGACAATCGTCCGGCATCTTTCCTTTATCTTATTAGAGGCTGTTACCCAGCTGTACGAAGCGTCGCTAAGGAAAGACCGAACAGAAACAACTCGCGGAGGAACACTGGTCCTCGCGTACTACATTTGCTCTTGGCTGATTGATCTGGTGCTGTCGTCTGATCCGACTTACCGGTGACCAGTTCCTACGAATCTCATAATGGTGTCTGGTATGCAGATACTTCAGGCCATTTTATTTATAATGTTTCTTGTGGGAATCAAATGCTCAGAAAAGTACCCTATTGTTTTGGTGCCAGGCGATGGTGGTAGCCAGGCCTACTGTGATCACAAAGCGAAAAATCAGTCTTTTCTGATCTGGGTTAATTTGATATACTTCTTCAGGCCAAGTTGGTTGGAAGGTTATTTCAATCTTGTTTACGACCCGGCTACCGGAAACTTCTCAGACACACCAGAATGCGAAGTCATTTTTCCTGGGTGGGGTGAAACATGGTCTATTGAAAATCTTGATACGTCACGGCACTCCAGCACCGTTTATTTCGAATATCTGGTATCCTCGTTACTTCTTGATCCGTTCTACAAAAGTGGTTTTACTCTTCGTGGTGCTCCCTTTGATTTCAGAAGATCACCTAACCTAAACACTGGTTTCCCTCACAAAATGACAACACTTATTGAAGAGACCTTCCATAACGCTGGTGACAAACCTGTTGTCTTGGTTGGACATAGTTTGGGCTCCCTTTATTGTCTAGCCTTCTTGAAGGAACAAAGTAATACATGGAAGAGAAAATACGTAAAGTCATTTGTCTCCGTCAGTGGTCCTCTGGGTGGCTCAGTGAAAGCTCTTAAGATCGAGGCAAGTGGTGACAACTTCGGTTTGATTGTTCCATCCGCCTTGAGTTTTCGTTCCGTCCAACGATCGATGCCTTCGTTGGCCTTTCTCTTACCGGATCCACGGCTGTGGCCACCAACAGAAAAATTAATCCTGACGCCGAACAAGAATTACTCTGCTCATGATTACAAGGAGTTTTTTGACGATATTAACTACCAACTGGGATACGAGATGCTGATCAAGACGAAAAGTTCTGTTGATACCCTGCTTGGACCGACTGGAATTGATGAGCTCTATTGTATCTACGGCTCCGGTTTACCCACGACCTACCAGATGATCTACCTTCCACCAACATTCTATCGAAGTGCTTTCCCCGATCAGAATCCAACCCTGGTCACTGGAGACGGAGATGGGACAGTACACACGCGCAGTTTGCAACTGTGTCGCTTTTGGCCTGGTGTTAAATCGTACGAGCTCCCTGGCGCAGAACACTTGCGAATTGTGGGTGATTCGCGTCTGATTGATTTATTGCGCCAAATATCCGGTTTTTCTACGAGCTAGTCCGTCAGACTATTATTAGGAATGTACATATGTGTAATAATCCTGAAAAAACCCGCACGCTTTTCTTTTTAGATCATATGTGCTAATTTTTCTCATGCAACTTAGCCTTCGTTGTATTTCTCCACATCGATAAGTCTGTTCTTCCCTGATACTTGTCGGTGTCTGCCTCCTGTAAATACTTCGAATAATTTTCAAACTCATCTTACTTTCAAAGCACTTCCCTGTCAAACGTATTCTCGTATTCTGATGTGGTTCGCGTACTGACTTCACCCGCCTGTTTCTCTCGTCCCCCATTGTCCAGAATTCTAAATATTCTATTTGACTTTCTATTGATTCTATGACCGATCGAGCCCATTGTGGACCTGTATTTTATATTTTCCTGATTAGACGCCGGTATTTTGTCATAAAAAAAGCAGTCGCTGTATATTATATCGCCATATTTGCTTCTCGGCACTGCTTTCATTGATTAGATTGCGGTGGAACTTGGCCGATCCCAACT
>STRG.24062.3
CCGAAGTTAAATAGCAACTTACGTAACGCTTACTCAATGGTATGTTATCCATCATCACAGCGTTAGTCGCTAAGCCGACTGCGTATGTTCAGTTTGGCCTCCAGAATGTGAGAGATCTCAATGAATGCAGTTCCGTTGGAACAACTATCAACAGCTCTTGGGTTGCGGTGGTTCTCTGAGTACTTCTCAGCAGCAACCTAGCTAAGAAATCAAAATAATCACCAGTACTACAAAGTGGCAAGAAAGCTACAAATACTGATAGCAACGTGATGATTAAGTGGTGTGAACACAAAATCCTTACTTTTCATTATACGTAGTCATATCTTCCCGCTTATAAGCACTGCTTGGATAGATCTCGTGGAAACCCGACACTTTATAAATGACCAAGTGCAATGGTCCGGCCTTTGATACCTTTCTTCCATCTTATTGACTGTCCACTTAGCGTCGTTTACCCTATCACGGTTGGTAGAGTATTTGATAAGCGGCGTATGCTTACTTGGTAAGGTGGACATGACCAATCTGACCACGGGTTGAACCTGATTGTTGTATTTCGTCCAATGCCTGACATCCCGTGATGAAAATAATATTCGCTCAATTTAAAAAACTGTCGGCTTCCTTTAATTCCACTCAAGAAGTCAAATAAGTATGGCAACCATGTTGGATAGTTAGGGCAGAATGCACTGCAACTGTGATTGTTGTGTGCACGGTAATCGGTGCTTGGTTCAAATTCGGACACAAATAGTGTGACCCGGTGACTAACGAAGAGCCCGATAGTTAAGTTTAGGTGTCATTTTAAGTAACTGGGAAGAAAGTGGAGCATGTTGATCAATTCTTTGTGGCTCCACTTCACAAAACTGAAATGAATTGCAATGAAACTGTGATGGAATCACTTATTGCTACTGGACAGTGCAGTCGCCGAGATTTCTGATTGACAATACCAATCTGTATTCTTTTAATTATTATTACGTCTCCCAGAATCAGGTATTCGAAGGAATCACTCAATCGGATTACAATCACCATTCACAACTCGTCTTGTGAAAAACATCCGAGACGAAGTTGGTCCAGGAAATGCAAGCAAGCCGGTTAGCAGGTTGCCCTTAGTCGCACAACCCCAAAGATGACAGTTTTTGCATTGGTTAGTACTAACCTTCAGTCTCTTCTTGGAAAGATGTCGTTTCTACTCAATGTTATGAACTCTTGGAATAACACGACCACCTAAGTTACCTGTATCTAAGACACTTGATTACATTAAAGTATTGAGGAAGAACTCGTTATCCTCGGGAACTTCGAGAGTTTTCGTCAAAACATACAACAGTACAGATGGTGGTGTGGTTACTCACATGAATTCCAAGTGGTCTGGCAAGTTTGAAGCTGTTTTTACTTTCTTTTGTAACAGTGCGGACTGCGTGGTTGTCAAATGTCATCCTAAGGTTTCGCCTTTTTGAAGTATTGTGGTCAGTAATCTCTTCACAGTTACGTTTTGCTCCCGGAGGGACAATAATCCGTTTTTTGGCTCTATTATACCCCCTCTGGTTTCGTTACTATCTGACTACTTATGCAGCATTGTTGATGATTTAAACCAGGCGCCTACGTATCTCTTACTTGCTTTTAGCTTAAGTGACTTCTGCCTTATCCCAACCAGAGGAATGCTGTCTTAGACAGAATTTTCACTAACTATCCCGAACTTTTTAACCTACAACTGAAAGCTCCTATTTCAGCGAGTGATCACGCTTTCATTATCATCAGACTCAAATTTATCCACGTTCAGCATAATGTTCACTTGTACAGACAAGGCACAATAAGGTCACCTCCAGAAACTTGTTGCCCACCAACATTACTCTTTTTCAAAGAGCCCTTCCGTTGTTTTTTCAGGGTTTTTCTTCCGATAGTTCTCTCGGCCAGCTAGACTTATTTACGGAGACACTGAGTGTGGTAAATGATTTGTGTTATCCTACAGATACTGTATTTTTTAGCCGTGGCAGAATAACTCCTTCATTGCCGATATCTCTGAGAAGGCAAAAAAGAACGGGCCTATAAACTACACGACCAGGCTTCTGTGAAACGACACTTCGTTATGCTCAAAAGAGACAACGGCTGAATACGAAATTTGCCCACCAATTCTTCTGCACTACTAATAGCAAACTTCTCTGCCATGGAATCCGGATTCTAGGTGGACAATGGGCCCGGTCAAAAACTGTGGTATGAGTATCGACAGCTTGAACTCCGCGTTTATTTATCCTTCATCGGACACCTTACCGTCCGATTTTCCTTGTTCTCTCAGATATAGAGCCATTTTCCTCAGAAGTCTTCAACTTACTTCGAACCTCGAAATCACTTTCTGTTTTCGGTCCAGACGGTCTATCCTCTACAGTCCTCACATATGGAGCAAGTCAATATCCAGAATTATGACTTCCCTCATCAATAAATCTGTTAATGCTGGTGCTATTCCTGCCTCTTAGAAACCCGTGGCGATAGCACGTATTTCCAAGCATTTTACTTCCAACATTTTGTCACTATGTTTCGGTCCAATCGCTGTCACTTATTCTGCACTCAATTTGACCGGATGCGCTATGCTCAACCGATTGTGTTTATGATGTGGTGTTCAAAAGAACCTCATCAGTTTATGTAAAAACCGAACAGATTCACTAAGGATGCAGTTCTTACAGTTTACCATTTTATTTAAAAAAACTCAAGTAGTTCCACGGAATCCGTTCGTGATATTTTCCTCGGCTATTCCTCCTCTTTGGATTCGATTTCCCGTTCTCTAGTTGTTCAAAAACTAGAGTCTTTTGGCTGTCCAACTTATCTACTCTCAAGGTTGAAAGACTGCCTTCCAATGGAACTCAACTTACGAAAGTTAGTACCCATTTACGGAGTCGTTTAACAAACAACTCTGGTGGTCTTCAGGGCAACGTATATCAGCGACTTGGCCAAAGCACCACATGCAAGACTTTTCTAAATATATCGATGACGTGATGCTCTGTCAATCTATCTCTAAGCAACCAGAATTCAAGCTTTTCCGAGAACTTATACAATAATCAGAATTTAACGTCTCGTTCTGGACTAGTTATTAACAATTCCAAATGTTTCGAGTGCAATTTCTCCTTCTATGGTTCTTTCCACCCCAATGATCAATCAGTCATCAACAACTTCCCCGTTTCCAGTCAAATACTGAGACGTCACAATCAGCACCACTGTACAGCGATCTTCTCATATTCTTGACTGTGTTAGAAAACTACATGAATTGCCTGTTCAAATACCCAAGGTAGATCGGTTTTGCGCCACACAAGCCATCATCTTTTCTTTTGTCCATCATTTTCTCCTGCCGGTCTTACTCTGATGCTCTCCCGTAATCTTTCCTGGCCTACTTAAAAAAAGATTTTATCACACTTCACCATGGTCTGGCCATTATCAGTCGTGTTTCGTTCATTCCTACAGGCTATCTTATCTCCAGTTTTCGAACTTGCACATTATTGCCTGTGAAAAATTCGCCAAGAAGATCCTTGCGGATCGCACCCATCCCGTATACCATGACTTATCTGCATACTGCTCGAATCACTTCACATGTTCTGCATTTAACACCTTGTTACCAAACGGAAGTACTGGTCCCTCTTACTCCACTGTGGTGTATTTCAGATTTTCCAGATACTGTTCGGTGCTATTCATGCAGTGGTTTGGTCCACTCATGACCGGTTGAAGTTTAGCAGAACAAAATTCTGAAATAAAGGAATAGTCGCACAACGGTCAAGTGATCAAGAGTCCACATTTAGGAGCGACCACCATTAGCAAAATGGCCAAATCCAAGGTCAGGAATCCTACAAATAACGACGACTATAAAAAGCGCCAAGTACTCACCGATTATTTCACCTCTATTAGTGATAAAGTGTTTGCGACCTAAATGGTAAGCTCAGTGTGATCAGGACCTCATACAGGTTTTGATTTTCTCGAGTACTATCAACTCAACCATTGGCTCTAGTGCGAAGACTTTTCTACATCCAGATAATTTCGTTTTATTAACAGATAACAGTTTATTTAGGATGCAAGAATCACTGTCACGAGTTGTCGCACCACAAACTAGTTGGTCCAAGCTGACACCCGGTAACATCTCTTCTGATTGGTTGTTTGGTGATACGGCTAGCAACAGCTTGACGGGAATCCCTTGTTGTCTCATCAATCCGGTGTCCACTGTCACTCGAGCTTCCGTTCGCTCGAACCTTGACTTGGATTTTGGACAGATTGTTATGATCAGTACTTGCACTGCAGAACTAGTACTATCGCATCGAAAGTAGTAAACGCTTCTAACCGAACTACATGCACTGAAGGAATGAGAACGCCGGTTGGACTGGAACTCAATTCGCAATTGTACCCTGTTCAATCGTTATGTACAAGCATTCGAGAATGTAATAAAACAACACTAAGAAATGTCATTAACTTTCATCACACAGACGCTGATGAGCTGACCGCTAACGAGACTTGGCTATCTATAGACAATGTTTCAGCCCCTACCTTAACAGAAACTAACCAGGAATTGAACCCCGAATGCACGAATTTCGATCGCACGCGAAACCTAATGGTTATTTTGGACACCCAAAATGTAGTGTTCGTCAGGAACGGACACACTCTTGGAGCTTCGAATTTCTAATATTACTACTGGAAACGGCAGCAGTAGCTAGATTTTGACCTTTTCTGGATTCTCGCGAGAAAAATTGCGTGGCATAGTCCACTTGAGAAAAAGGTGAACGACACCGGAATTTGCAAAATATACATTCAAGGGTGCTATTTTTAGACACAGTGATCAGATATAGCTGCCTATGCAAATCCAGCGGTCTGTTAGTGGTATACTAACCAATGTGGACTCTTTCATTTTGAATAAACGGGCCATGTTGGCCAATTTAGCAACGCTTTGCATAGAAAGTCCGAATCGAATAGCAGTTTATGTAGTATCTGATCAGTGGTATATCGTCTGGTAGCACGGGGTTATCACTAACCCAGTTGCTGTTTAATCTCTTATATTCATTTTGGTCTCCCGAATGTGAAAGACTTCAATGAATCTAGCTGAGTTGGATTAACCAGTAATGGTTACTGGATGGTGGCTGTTCTGGTTGCTACTTCTCAGCGCAACCTAACGAACAGATGAAAGTTATCCGTAGTATGGCGGAGTAGGACGGGGATTTAAAATAATGATGGAAATATGATGATTAGGCGGTGTGACTACAAATACCTCATCTGTCATGATATGTTGTCGTATCTTCCTATGACCACTGGTTATATGGATCCGGTGGAAGTCCAACACACAAAAATATTCCAGTGCAATGGTCTGGCTCTCAATATCTTTCATCCATCATATGAACTGTCCACTTAGCGGCGCTTACTCTATCAAGACCAATGTAGCTTTTGCTTAGTGATATATGTTTACTCAGTTATGTCGAACTCATCAATCGGACTACGGGTTGAACCTGCAACGAAGGTAATATTTGCATGGTATTAGGAATTATCAGCTTCCTGGCACTAATTTCACTCAAGCCGTCATACAGATACGATAACCACGTTGGGTGGTTATGGCAAAGTGCACTGTAACTGCTACTTTTTTGTGCAAAGTTATCTTGGATTATCTCAAACTTGGACATAATTCCTGTACAACTAGTCAAACAGGCAACTTCATGTGAACGTTGGCTTTTTTTCCGAACCTCTCGTCGGACCAATTTTTCAAATGCCAGTTTCTGGTCCCACATAATCTTCTATGGGTTTGGAATTATTCATTGGAAAGTAAATATTTTGCCTAGGTATCCAGCTGAGTATATGACTAAGAGCGTATCTAATCCTCGATAATGAAATGCGCTTTATTCATGGTCCTTATCAGTACAGCAAGGTGGGGGGACGGGCTGGATGTTTCCAACAATTTCTTATACTCCTACTAAGCTGTCAATGCACATAATACGTCATTGTATACTGCTCATAAAAATGTTAGATCCATTGGCCATTTGTAGAGCCGAAAACTAATTTATTCACGGAGTCGGGATGGCTGAATATTCTGACAAAAACAGCTATGGTCATCAGTGACTTCAACTTATGAAGATACAAAGACCGGTGTGGTGAAGGTACGAAGAAGAAGGGACAGTGATCGTGGTGAGATTCCATTGAGCGATCAACCGGTCAATAAAAGTCGCGTAAGATATTTCTTTCAAACGCCTAATCGGCTTGAAGACCACTTCTGTGTTTTTTCATCCGATGTTTTTGTTTTACAACACAAGGGGCGTTTCCGGATTGGTCATAAAGTGACTTTTGTTTGGCACATTATAAATCGGGTAATCTGATTGGCACAAGAGGCTTCATAACCCATCGAATAATTATTAATAATCGATATTTTCTTGTTGCACACTGTCACAATATACTGATTGCACTTCCCGAAGAACCGACTTTTGACATTTTTGATCCCTGCGTTCTATCTTCCGTTTCTCTAGCATAACCTTGGCACGAAGCCAGCGCATCGGCAGTAAGTTGTGAAGCAGGAAGTATGCTGAATAACAATTGACTAATTCTGACCCAATCTTTGGAACAACAATAAAACCAGTGGGTCTAAGATGAAGGCCCCCTTTTCATTTTCATGTACATAATCATCGCTGTGAAGAGCTATCACATATTATACAGGTTCATAAATCCCACTTAGTCCATTCTACTTTGTCTATGTGATTTTCTCACATCTTTTTTCACCCTAGTGCCCATAATTCCTGTTGATTCTGCATTTACTCATGAGTAGTACAAGTCACTACCACGCTCCTACCTCCGCAGAACCGCGTGCAAAAAGTATACTGGTCACTGAATAATGCGATGGTGAACTTGCAAATGGATCTCTCTGGATACACTCACAAGTGCGTTCAGTCAAATTCCGTCCGACCCAGTTTTGATTGAGTTCCAAGATGTGAGCTAACAATGTTGGTTGATTTTCATCCCAATTTGTGGACCTTCCACTCATGACAAATCGCGATTTGGACTTGAGCCAATATGCAGTACGGAGGTTGATCTGGCGAGTATCATGTCGTGACACATTCAGGCTTAACTAATGTCTATTATTCGGGAAGGTTTTGGCGATTGTAGTGATTCGAATGCATTCACACGCGGTCCAGTGTGCCACGACCTCATTTCCAGTATCCAGCCAATCACGTAAGGCCGGATGATAACTATTCGACCGTGTTGATGCAGCAAAATCGGTTCTTGATTGGTCAGCACGTCATCTGCCAATAAATGTATGCCTCGTTTTTTATATGAACGAGTTATTACCATCTACAAGTGAGAGTATACATTCCTGTCGTTCTTGTCTGGTCTTGTCGTTTTCCCAGTGCGCTTGGTCCTGGTGCGCATTATTTCATTAAGTAAGATTAGACGGGTGGATATGACTCTTACAGTGTTACCTTGACAACAGGAACACTGATGTCTGGAATCCAGTCTAGCAGTGCACGCTCAGCTTTCATGCTCAAATCAATCCCAACATCAGCCTGACAGCGAGCTCTAGACACCGAGTCACCCGACACACGAAGAGTGAAGTGAGAGACTGAGGTTGTATCCAGGATGCGGAGAGTTATCACAGAAGTGAGGTCTCGTATATGTGTTTAAGAAGAGCATTCGATTTATACCCACCTCCTGAACTACTGTTTTCATCACACCCGCGGTTATCCGTGGCGTTTTGCATTGACATTTAATTAAAATACAGAAAATTGGTAAGGTCCTTTACAGGAAAGATACTGGAGGTTTCTGGGCGAATCGCACTTTGCGGCTGCCCACACCGTAAAAGGGATTTTTCTTTGGGAACCCTAACCGGAGCCTTTGATTCAAAAGTCTGACCCACAAGGTAGTGGGGCGTTAACCCAGCACGGGTCTGTGTCTGAGGGACTCGTGAAGGAAATTCTGGTCTGTCACGTGAGACCTGATTACTGCATGCGTTTTGTCTTGTCTTCCCTGGTGTTTTGTTATCGATCCGCTTTCCGGATTCATTCCTGAGCCCCATGCACCTATGGAACAAGCGGAATGTGGACGGGGCAGCATCCTTTGAGCTAGGGGCTGCCCAGCTTAGGCGGGCGATAGCTGCCCAATGAAGTGCGATGACTTCTCCCACAGTTGAGAGAAACCCCAGGTACTCCACTCCTACGTCCACCTAGTGGAGGTTTTTAGACCTGTCAAATCTTTCTCTCCGTGTTTATTCACTGGAGTGTCCTCTCTAGGGGCATAGTGAATAGAGCCAGATGTTGCTCAACAAATGGTTCAGAGACTGGACTTCGTCTGACCTTTACCCACTGATCTGTTAGGTATGACTGTGTCATCGGCTCAAGGAAACTATCCTGCATAGCCCTTTGGAAGCACGCAAGCCGTCACACCACGCCAAGGTACAGTCTCGTCGTGATGGTTCATTCTGAAGTGAATCTGGCTGAATTGGCGTCGATGAAGGGATGCACCACCCAGATCTGTTGTCTCAACCATAGACTGAACAAGTTGTTTGTTAGTGGTTCCATGAGTTCTTTGAATAATAGTGCTACAAGTGAATGTAACGTCACTGAAATCATGATACGTTACCGATTGACACGGAATATAACGTTCGGACCATGGGTTCCGATGTCTGGCCTCGTCCTGACTTTGTGCAGACACGCGTCGATGTTCTTTGCCGTAGTGCAGAAGTTTGCGTCCAACTCCGGCCACCAGAGTACCCGTCGAATCAGTGATTTCATTTTATCCAGGTCCAAGTGGCCTGCGTGCAATTCATCCAAAGCCTACTTACTCAATGGAAGTGGAACGACAAATCAGTCACCACGACAAAGCATTTTATCCGATTGTATGCTAAATTCCTCTCGCATCACAAATGCCTGAGGGTACTCCCGCTTTACCTCGGGTTGCCACTCTCTTTCGATCACAGAAATCAACGATGTAGAGTGGCGTTTTTATATATTCTCAATTTCTCCCTCGACACAAGAGCAGTAAAGAAAATGAAATTGCGTTGTCATGCCAGTGCGCGGTGCGAATACCTTGAGAAGAATGCTACATGTCCGATCATCTTGTCGGATTGACGCAACAAATCGACATTTAACGCAGCCATGGCAATGCCCCATCCCGAAATCATAGTTGTCACTAGTGTGGCAATGGACTTGTCTGGGTTACGTAGGAACCGGAGAGCTCAGTGGTCTATGCAATCGTAAACTTCGGTGTGTAGTCGACGTACAATCGAACCTCATTTTGCTTCTGGGAATAACCCCGCTTTACTGCATCGAGAAGACGCGAGATCCAGATAATCGGACATCTATCGTGATACAGTACTGATCGAATCCCCGATTCGGACGCGTCGGGGCCAATGTTGTTTTGGGGGACAATTCTGTATTGTACGAGACAGCGGGGTGTCCATTCACACTGCTCGTCCCAAACTTACACGCCTAAAGACTGATCCAAGAACAACGGCTGTGCTCGTATTGCAAAATTCGGAATTAATTGGGAATAGGGTTACAGTCATCCCGGAATTAACCGCAAGTGTGTCTCATCTCCAAGTATCTCCACCTTTAGTCTCGGTTGATGACGCAACCGGGCAAAGGTCATTTAGGTCAATAATAGCTCGACATATATAAGAAATCAACCATTGTGTCATCGCAAATCAGGTGGTCAAAGTAATCTACTCGACCACGAAACTATTAAGAAATGTAGAGGTCCTGTCGATCCGCACACACCACCCTGAACGGTGCAAACAACGCCAGCGTGTGATCAATTTATCATCGCTATGGTAACGTAGTGTGAAAATTGTCGTATATTTGTCCCACAGACCTGTATGTAAGCGTGCGTCATGTGATTTTGTCCTCGTTTATGAACATTTCGTTTATCCGTAATACCATAAAATAATTCCTCCAATGCAGTAGGCACTCTGTAAAGATGCAGCAAAATGTCTCACATATTGTCTATCAGTTCACTTGCAGTTGCGGTGACGCATACATTGGCAGGACGGATCGCTGCTTGATTCAACGAGTGTCAGAACACATACCCAAATGGCTGTCAAACTTGATGACGCAACCTGCTGGGGCGATACACAACGACGTGAAACCGCCAGCTTCTTCGATTGGAAAACACTTGATTGCATCAGGTCACAAAGTTGACCTGACCCAGTGTTTCAAAGCATTGTTACGCAATCCAACACCGAAGCTATTAGCGTTCAGTGAAGCTATTCTAATCATGATGCATCAGCCAGCACTCTGTGCACAAAAACGATTGACCCAAAATGTTTGTTTACCCTGGCGTTAACACGACAGACTTCACTCTCCCCAACGTACGTACTGTAAGAGCTTTCGATCGTGCCTACTATTTTACTGCTGCACTTACCCCCCTACTGTACCATGTATATATACTGACACGTTTTACGTCCGCGGTTGACAAGAGTAAACGAAATGCCTGCATCTCGCGACTTATGTCTTCTCTCTGTTC
>STRG.73759.3
GCGATGTAAGAGGGAAATTGTACGGACTGGATCTTGAAGTTGCGCATGTTTTCACAAGTCTTTCAGTGAATAAAGAATAGAAAATTCATTTTGGATCACCTCTCGTGAAACGTTGCATAAAGCATTATCCTGAAAACTAATACCTATTCAGGTGAATTCTTCCCAGTGAATTCGGCAAATATTTCAACTATAACGGTGAAGATTTCTCCATCAATCAGGATGCTTCTAATTGAGGTACACCAACAAAGGCTAACATGTTTCATTCCCATCCAAATCGATAAGTTCCGTTTGTGTGATGTACCGACATTCGAGGGGACAATATTTTGGGGGAAATTTCTACACCAAACCACATTTTACTAAGCCCTCCACTGATTACTACATGTCAATCATTATCATGAAAATCGAACCCATAGTCGGAATGACTGGCTTTGTGATTTGTATCCCCTTCTGAAACCAGTATGTGTCCCCCTTTGCTGTGCTTCCAATGCAGGCCTTCATATCACGTGATGCTATCCGCATCGATGAGGAAAGAATGCTGAGAATTTCCCCGAGCTGGATTAAGGACATGGATTTCCGGCACTGTATTTTGAGCGTAATACACCTAATTCATCCTATTCACCGAACTTGGTAGGTCTTCTACCTCTGAAATGTGTACTTGTGGTAGTTTTTCTGGGATTTTTCAGATAATGGTTACTTTTATTCGCATTAAAACACTAAACAAGATGCAGCCAAATATAGGATTCAGAACCATAGGCCTCTGCAATTCTACTTTGATCCTCTTTGTAGAGGTGACGAGAAAATTCGATTTCAATGGATTCCTCATCGCTATCGCAATTAAAATACAAGCGACTAACGAGGCGCGCTCCAAGGATCTTGATGCCAGCGCTTACATTGATGCGAACTGGAATTCCCCTTTTTCGGAATGCTTACAGTCATCGTTAAGAAGCAGTTTTGAAGCACATAGAACGTGAAATTTCCAAGTGATGAAAGAATTTCTCCTAACCTTCTCATATGGACACAACAATGAAAACTATATTGGTCGAGAAAGCGGCTCCAACCCAAATATTTAGGATGAAGATTCTGGATCGGGAGAGTGCCGTGAATGTCACACGTTCTTCAAACTCGCAGGCCAAGCTCTGACCAATCACGATGTTCTCAGAGAACTCAAATGGTTCACACTTCATGCGTGCCGACTGATCCCCAATCACAGATTATCTCATAAGTGCCGAAAATTCGCAAAAGTGAATTTGGATAAATATTTGCGGAGTCTGTCGAAGATAATTCGCCCTCAGGCTTGGTGCAAACACATCAGGCTCTGCCCAGCTGAAAGTGTCATAGACGAAGAAGAATTGGAGAATGTTTTAGGCACAGTCAGTAAATGCGCTGTATGTAAAACAACGGTGGATGCAGCAAAACGTTATCTAACTTCTCAAGAAATAATCGGATTCGAGAAACAGATGGTCGAGAAACTGTGTGACCGTTTACCGTTGTTCAAGGAAGTGGTGAGTG
>STRG.72108.2
CGTAGACTTCGCTCTCACAGACTTCGGCGTCTATCGTCTCTGGGATGCATGCGCTTCGTCCAATGGCCGCCCTTTTATCCGATCTGTATACCTCTTGAAAGAATCGCAGTAGATTTTCAGCTTATTCTTGCTCCCTTCACCTCTTTTCTCTGTTTTCATCCTTAACTCCCCCTACTACTCTTTGCAATGTGGCCTTTAATTAAACGCAATTACAATACACTTTGGGATTCACCTTGACGTTTGCAGCAGTCCTGTTTTTATAGCTCAGCCTGCATTCCAGTTGTATTCCCGAGGCCATTGTTCTGGCCTCAGTGTACTGCAAAAAGACCCGATGCCCATTTTTATGAGCGTATTTTTGCCATTCCACATGCTTTTGCCTAACACCCTTTTTTCACGACTGCTCCACCATAGTAGGGTGCCCTTCTTCTTCATTTTCTTCAAAGGAGCTACCTCAGGTAATTTCTGACAGTTTTTCCTGACATGCCACCAATTTGTCTCCACATAGACTTCCCTCTTGGTACTGGACACTAGACCTGGAGTGCGAGTTTCCGCAACCTTCCTTTGTTTATTTAAGAGAAGTTTCTCATGTGTTTGTCCAGCGCCCTCACTACTTGGAGGGTCACTGTCATTCTCAGGATACCGTGGTTGCTCCTGCCAACCAGGTTCACTACGTCTAGCGTTTCTGGATTAATGCGAGCCCTTGTGATTACAAGGTCAAGGAGTGGCGGTGTCTGACCATGCTCCCACCAAGTTGCCTGCTGCGGTTGCTGAAACAGAGTTTTCAGTCCAATTAAGGAAGAGTAGAACGATACAATTGTCAATGATGAGACCAATACTGGTTGCCGTATTTTTTGCAATCACAATCGGTACCTCATTTCAATTTGGATATCATACTGGATTAACAAACCAACCACTGGAGCTTCTGATCAATTTCATCGGCAACGTGACCGTCGAACGTCATGGATCAACAGATGGAGTTCACATAACACTTCTTGGATCCCTTTGTGTAGTGGGTTTCACGATTGGTGGTCTTGTTGGGGGCTTAGTTGGCGGCTACTTGGCCAACAGATTAGGCAGACGGAATTCCATATTTGTTCTGGCTGCGCCTTGTCTTTTGGGTTGTGTTCTGATGACGACCAGTAAAGTGGCCCGTGCTTTTGAAATGATTATTGTTGGACGTGTGCTAGTTGGTTTTGCCTGCGGTGCCTACACGGCTATCGGTCCGGCATACTTGTCGGAGGTTGCCCCACCCGAAATTCGTGGTGCAGCTGGTGTTCTAAATCAGTTAATGGTTGTTTTTGCCATTGTACTGGTTCAAGTACTTGGTTTAAAAGAAGCCTTGTGCACGGAAGAATTGTGGCCTTATCTTTTCGGCTTGAATGCTATCCCTTGCGTCATCAGCATTGCATGTCTGCTGTTTTGTCCGGAGAGTCCACGCTATCTTTACCTCACAAGAAACAATGAAGAAGCTGCCAGGAAAGCACTTCTCAGGTTGGGACGAAAACCGGATGAAATCAAAGCTGAATTGAACGAAATGCACGAAGAAACGCAAAACGTCACTCAAAAGATCGCACTGTTGAGCTTTTTCCGCGTTCGCCACCTGCGCTGGGGATTGTTGATCGCTCTGGTCTGTCAAATGGGTCAACAATTGTGTGGGATAAACGGGCTACTCTACTACTCAGCTGAATTGTTCAAGTCCACGGGATTGAGTTCACAAGATGCTAACTATGCGACAATTGGTATTGGATGCGTCTTTTTTGTCGTGACTTTGATCTCTGTGTTCATCATTGACCGTGTCGGAAGGCGGGTGCTGCTTATTGGATCAATCCCGTGGTTTATTGTCGCAGAAATGTTCACTCAAGAAACGCGGGATGTTGCTATCTCGTTGGCAGTGCTGGTCAACTGGTTGTGCAATATAGTTGTGGGTTTGATATTCTTGGAATTAGTAAAAAGCATCGGCATATATGCATTCCTACCGTTCTTGGTCATTCTTCTCGGTGTGATTCCCTTCCTGTACTTCTTCCTACCCGAGACCAAGGGCCGCAGTTCAGCGGAAGTTGAAGGGGAACTATCGCGTCCGGTAATTCGTGGTCGACCCAAAAGTCAGAACAGCGAACTGGGTAATGTGTCCGGTTCGACTGCAGGTTTGCAACCCTCTTCAAACGGTGTGCAGCATGTGTATTTTGAATCAAAGCCTGTTCAGTAGCCAACCCAGTCACGCTGTACAAATACGAAAGAATATGTCAATCGTTGGAACAGATGTGCACGATCCGCAGACATTGTTCTAATGGAAAAACAGAACAGATAGAATAAGAAACTTTGTTTGCTTCGTTGCTTTGAAAATCATGAATGCTCTCGCGGCCGATTTGAGGCCACCATTTGGGGAAAGCGGCCGGTGACAGCCCCCCGTGATGAGGATTTGACCACCACCGGCCACGCATTGCTTTCTCCTGTTTCGTGTAAATTTTTTTACCGATAAACCAGCCAATACGTTTGAGTGCTTTTAATGGTTATTGACCTGGAGGTGTCTATCAATAAACTGAACTGCATGAATCGTACCTATTTCACTGGAGTTTTCGTCAAATCCTCGAGAACCTTGTATTTGGCGTTTAATTATTGAATGTTAAAGATTTTGGTGGTATTAAGATAGATTCTGGGCATCTCGAGGTTACCGGTTCCCTCAGTTTTGCGAAAAACCGGCCATTCCTCTGGGATATCATGAGTCTGTGAGAAAGGCTTCAGACAGTTTGATCCGTAAAGGAGCACTAACACCGGTGAGTTCTTCAGCATGGATCACGGCTATTGGGACAACGTTAAAACGCCGCAGCAAAACTATCAGATTCTGTGGTTATTGCCGTGTTACATTGGAAAGGCTGAAACAATCACCTGTTTCACTGCCGAACCTGAGAACGTTCTAAATCAATCACAAGGGTCAAATTATTTTCGAAAATCGACCTGGAGGATGCATTTTCACAGATTCCACTTGATCAGCTTTCCCTTGAATTAACCACCATTCACTCACCGTTTAACTAGTATCAGTGCAATTTTCTGCCTTTCGGTCTTAGCGTTTTCCAAGACATTATGGACACTTCTGTTTCTCACTTGGTTGTTCGTAAGCACCAAGATGACAATAATGTGTATTCCGCCACCAGAGACGTGCATCATGAGAGTTTGTATTTATTGCTGTACAAGATTCTGAAACATAAAGTAGCCATCAACCCTGATATCTCTGTTTACTCCATATCTGATTTCGATTGTTTGGGCTATCCCGTCGATGCTCGCGGTCTTCAGCCTGGCTGTAAAAGTTTTGCTCCGTTATCTAAAGCACCCGCTCCCAAATCGTTTGTTCATTTACGTTTTCTATTGAATTCTCTTTGCTGTTACTCTCGATCCGTTCCCAATTTTGCCACTAAACCTGCACCTCTATTCGATCTTCTCTCCCAACAGACTTTCCAATAGTTTTCAGTGCATAAATAATACTTAC
>STRG.64378.1
GTCGTGTCCAAGTAAACCTGAGCACATATACCTATTCGTAAACAGGGAGCACCTAAGCTCTGAGCTCGCAATTACATTTCATTGAGTTTCGTGTCTGCAAAGCTGATTCATCAGGTCTCTGCGATGGCCATCAAGTGGGGCTTTTTATCTAGCACTAGTTGCCAGGTGCCAACCTTCTGTTGTTGGGACTGAGGCGGCTGGGGTAGAGACACCTTAGAGCCGGTGGTCTATCTTCCAACTTATCGGCGCTGTCAGAAGCAAGATCACCGGCAATTTTTCGGTAACCAGCTAATCACAAGATCCGAGGAAGTTCGAGCACAGTCATTTTACCCGTGAATTACCTGAAGATAACTGTACGGTCACTCAAATAACTCCAGTCACACAAAAGCCTCTTCGAGCTGAACATAACTGTCCCCAGAGATCAACTACAAACCGTCGCTCCTTATATTATCGAGGTGCCGGGGGATCTGAGGAGCTCTTTAGTGCAAGAAACTAAACAATCAGGTAAACCACCATCATGTTGTGGGTGCCGAACTGAACTGAAGGTGGTTAGTTCGAAGCTGTCGATTATTTCGGCAAAAGCTGCGTTAAACCCGAAGTTCAGGTTCAGGTTGAGCACGCTCTGCAGTACCGATTGTCCCCTCATCTATCCGTCCATATTGGCCTTCCCACCACATAATTTGTTCCTCGAAGGACTTGGGCTTTTTGGACGCTGCAGATTGACGCTCAATTACCATTTCCCGTGTTCGTCTGGGTGGGTGCATAATACCGGGGAGTACGAATTTTTCCTTGCGATGACGATCAGTACAGGTTTCAGTGGGGACCGAAAGCCTGTTATGAGCTATGGTGATGCTATCCAGGAGGATAAATCGACGTGTTGTTCATGTACCCCAAGTTGGGTGAAAACGTTTCTGATATTCTTCACCTCTATCATTTTGCTCATTGCACTCGCTTTGATTTCGCTGGCTGCTTACCTTCTTCTCGTGAGATATTCTTTCGTGCCAAACTTACTAGGCGAAATAGCGTACGTCAACCACTTCCTCCTTGTAGTGGTGGGAATACTTTTAATAGCAGCGTGTATTATTGGTTTTGTTGGGGCAGCAAATGGAAACTCTTGCCTTCTCCTTACATACGCTTGGATCCTAGCGGTCATTCTCCTGCTTCAGTTGACCACAGGAATATTGGCATTTTGCTTCTCGAACTTATTTCAAGAATGGCTCGCAGGTCGCCTTCGTTATACACTTCAGGAGCGATACTCCCGTGGCCAGACCGATGTAGACAAGGCGGTGGACTTAGTTCAGCAGAAGTTCAAATGTTGCGGTTCAAAGGCTTACCACGATTGGAAGCAGAGCGCGTTTCAAAACAACACGAAGGCGGACGTACCCGACCTTTTCGGATTTGGTCTACGTGTCCCAGATTCCTGTTGCATCCGTTCTGTAAAAGACTGTGGCGCCTTGCCTCATCCGTCCAATGTTTACCACCAGGGGTGCATTGCTGAAATATCGGATAAACTTCGCGAACGGTACTTCATAATCTATGTGGTTGCTCTGTCGCTAATACTGGTAGAGTTCTTCGGCGTGATCCTGGCTTGCTGCTATTCAAAGGCGCCAAAAAGTCGTTAGCGTGACACACGGACAGAGTTCGCCGGACCGCGGATAAACCATGAAACTGCCTCTGACATATATGCCCTTAATATGCTCAATATACCATGTACAGCTTTGAAAAGAAACGTTTATGCATACAAATTTTTATTGCATGGTGGACGGGTACAAGAGTTTAAACAAGATCGCGTCTGGTGTAGTAGGGAAATGCAAAAAGTCCGCTCAGAGATCACATGTCTCCATTGTATTCCGCACGGATTTCCGCGCCATATTCTCCATACTGACGCATCATATCATCTCGTCCCCGCTCTCGGCCGCGTTTGTAGTTTCTGTCGTGGTCTGGGCTGCGATGTCTTCGATGCTTGTCGCGG
>STRG.78419.1
CATACCATCGAAGGAATTCTGGACGCTTGATTGGCCGTGGCCATTACCTGTCCTGTGCAGACTGAACTGAACTGAACTGAACTGACTGATAACTGAAATGATACAAGCAACCTAACTGCGCTACACCAGGGCTTCCGTTTGTTGTCAAATTGCGAGGACTATTTAGTCCGAGGTAATGTATTTGCCGTAATAGGTTCCATCTTGTTTCCATGTGAAGCTCCATCTTTGACTGCCCGCAATTGTATGAGTTCGTCAACTGATGTGGTTTCATTTATCCATCGCAGCTATGATCAGCCTATTCCAGAAAATTCCCGTTTGATGACCGACAATAGCCATAACAAAACGGACTCGTTAAAGATAAAAAAAGATGACATAGTTCGGTCGGCTGATCCTGATGTAAGGGCACCTCGGAAACCGGAACGTCGCGTGCGATTTCCTGACGGGGAAGTAATCTCGAACTATCTGGAGCCTTTTCGACCTGGT
>STRG.48348.1
GGGGAGATTAGTTCGTATCTATATGTAGTGTAATACACCCAGCCAGATCGCCACTCTCGTCTTTATCGGTGTTAGTGTTGATGCTTGCTGATGCACTTACTGAGCTCCAGCTCACCGATTTTTCTTTCTGTCTTTGCAAATCATACAAGTGCAACCCCCACGGAAGACACTGCCTCTCGCATACCACAGTAGCGCTGGGACGTAAATCGCCAGTCCCTGCCTCTTTGATGTAAATGCTGATGTCTGCTCATAAGACTAATGAGCTCTGACTCACTGAATTCCTGTTCTATGTTCGTGTTCATTGTACAGACTGCCCAGTCAGCACAATGGTCCCCAAATAGTCACGAAATAGTCCCTAGGTCGACCCCGTTTGATCCCCAAAACGACCCCAAAATGACCCCACTGAAACAAAAAAGGGTCGGTTTGGGGGCGTTTTTCGGCCGACCACGCAAAAAACCCTCCGATATTTGTGTACCTTCTGCATTACAAAATAAACTCAATTTCCCGTACCTATTTTTATAGCACTACACAAACGACCCCAGAACGAACGATACTAGTCCGGTGCGTCAAATAACTAAACGGAAACGTCCCATTTCATCGCTCTCATTTCTCACTTCCCAAGTAACAACGAGCGGCATTTCCATTACTGATTTCGGA
>STRG.8828.1
CTTCGTCACAATGAACGGGTAAACATTTGCGTTTTATCATTCAGCTGAATGCGCAAAATTCTAATTCCAGTCGATGTGGGTGAGCCCAGCAAATCCGCGGTGATATGGTATATGAATAACTTACGAAAAGAAGACGATCAAGTCTTGCTTTTGCACGTGCTTGAACCCAAAATGTCTGGAGAATCGATGGACTCCTGCAGTCCAGCTAACATGATACAGTTATTGACGTCAAACATGGAAGCTTCATTCGAAGTAGGTGATAAGCTTCAGAAGACATACAAAAAGATTTTTGACGAGCAGAATATACCATTTGACTTCCAAATGTGTTTTGGAAAGAAGCCCATTGACAGTGTATTGGAAATAATTCAGTCGCATGAAATAACCTGTGTAGTGATGGCCTCACGAGGACGAAATATGATCGAGCGGACTCTACTTGGAACTGTAAGTGATGGCGTTGTTCATCACTCATCCGTACCCGTTATTGTGATTCCACCTAGCACCAGACGATCATCTCTATTCAGCTTCTGAGAATCCGTGACAAAATATCAATGTTGTTTCTGCTAGTAAAACTCTTGATTTCACACCGCTAACTCATCTTCCAGCTGACTTTATTACACGCCTCAAGCAAGCAAATTTTCCTCACCTCTTTGAAACACCATGGCGAGTGTACTGTATCAGTGAGTACTGTGGTCCAATAAAAACCGTCCACATTGTTTCTCAATAAACTGAGCAATTAATTAAATTCTCCTCCCCGAGAGTCCGTTGCGATTTTTTCACTGTTTGATTCAACGATTTGCATGAGAGCTACCCAACCAAGGAAGCGAATGTTTTCCGCCCCATATATATATATATATATATATATATATATATATGGAATGCGCCATTTTGGTTAAGGAAAAAAATGAGATCATTAGATTGTTCTCGATCCATGCTTACCAAATACTCGAATTCGAATGTATTCGATGAGTATGGCTTAAACTGGCCGCATGAAATTATGATGCGTATAAATCGGAGGTGGTTTTAACAAGAAAAACGATCTAAGGTACCAATGATGGATTCGTGTTGGGACATTTTAAGGCCCGCTTGGCTCAGTAAATTTGGAACCGTCTTTATAAGATTATTTTTCCCTGCTGAGAAGATAGTTTGCCGACCACAGTACGAAAGTGACGTAATATGCAAAGTATATTCCACCCCTCTTCGACAGCATCTCACTGGTGAAGGTCATCTAGAAATGCTGTATATTTTCGTATAATAAATGAAATGAACCATTAAAAATGAATTGCCGAAGTTACATTTAGTCAGCTTTTGTATGCTTAGCTTTACTGTCAGGAGTATAGCCTAGTGTTCGCACGGTAGTCGTTCAACTTGCGGTTCGAATTTCGATCAATCATGTTTCCGGCCGACCATCTTGTCGCATCAGGACTTTGTCGCACACACAAACACACACGCAAAAGCAGTAGAAGAGAAAGAGGTCCAGACGATTGCTACTTCTTGATACACCTTAAATGGAACCCAAAAACATGTAGTAGTAGTAGTAGTCATTACAAAAGCTTTGATAAGTCCTCACCTTTGTTGAAGTGCTAGATTGAGATGTCATTACCGACAATCACCTTTGTTTGCCCAATAGCTGCACTCGCGCTGAAGTCTCTATCATGCTTCGAATAGAGGGTTCATACATAGTTCTTCATTCAGTCAAGGGATCACAGCTCGCAACTCTTCTTGGACATCTAACGGGGATTTCTGACTACGTGATATGCCCATTCAACTGCTTATTTGCACATGCTCTGAGCAATAAATTTACAATGTGGTCTGTCCGAGTTCAGTGATGGATTAGTATGGAAACAGATCGCCATTTTGTGTGTATTGCGCTTTTGTGTTCTAGAAGACACTTCTTCAAAGAAGCCGTGTATTCTTCAAATATACTGGTAGCATAATTGATGGAATTGATAAGACTGTGAACACATTGGCAGTTCTGTTCACTTTATGGATGATTTTGTTAAACACACTCAATCATTGGTGCTGTTTGAACCAGAAGGACGAAACCAAGGTGAGTTGCTAAAGTGGGATGCCGCTGAACGAACTATTCGCGCTATATCTGCACCCTGCATCGTGTGTTTGTTGAACCAAGTGATTTGGTTGCAGGATTCGATACCACCGAGTTGGCAGACTTGCAAATTAGGTAACCCGATCACTGTTGGCTAATCTCTCTCCCTTTATTCCAGTCTTTGGCATCTTGTCGTGATGTGACTTTCTGAGGAGGTTGTCGACCATTTGTTTTAGTTTGATTAAGAATGAATGTGAGAAGGTGAGCAATATGTCTGACGGATGACCACTAGTGTCAAATTAAAGTTATTTAATGTTGCTTACCTATTGCTTTGGGGGAAGTTTTGTTCGAACATGGATTGTGAATAAAAACAGGTTGCGGTTGTATCGTTTTCCGTGCGGAAAAATCGTAGGTGGGTTTCCTCGATTACATTTGATTCGCTATGTGTAGATCCATTTTACTGGAACTTGAAAGTCAGTTCTATAACAGGTCATACATCAGGTTCCGAAGTTTACGTAAACCGTAATGTCAGTCGCCACTGCATGTATGAGACTTTAGTACTTCAAACACCTATCACAGTCATTCCAATGCTATTAAATTTCTCGAATTTGAGACCCTATTGCCTTCAGCGACTAAGATAACTGATCCACCTGTTTTTGTCTCTCTTTAATTCTGCTTGAAACATATCTATGGACCTAATATTGAAAAACCGTTATTTTCTTTTCTGTCATTTTTGAAAGACAAACAAGCAAAAATATTTTCTCCGTGATTTTTGCAACAGTGCTGTGAATGATCTAACAGATTTATAGTTTTTCAGGTTTGATTTGATGATTCACCTCAGATTTTTAGTTCAATTCACCTAAAATAGATGAACGAACTTCGGT
>STRG.59566.1
TTCAACGATTTGACGGAGTTCATAGGTCGTCAATCCCGTATCGCCAACAGCCGATTTGGACAAATCGTACGCGAAAGTTGCAGACTGGCGCGAAGGGAACCAACATCTGTTCTAATTGTAGGGAAGGACTGTAATCGAATCCAGTCTTTGGCTGACATGCACATGATAAGTCGAGAACCCGAGAGGTCAACTGAATGCAAGCTATGCAA
>STRG.24161.3
TGTCGAGAACTTTTATGATCAGTCTGGTCTTGTGGTAAACGATGTCGAATGTCAGAAGTGTGTATTTTTCACTTTGCGAACTCTTTTTAAAGAAGAATTAGTTTTTGTTGACGTTATTTTTGTTGTTGCCGTTATTAAATTTAGTTTTAGTTTTAGTTAATATTACTCAATGTTTTATCTTGGTGATATTGTGAATCCCAGAATTGCATGAAAGTAATATGAAGTACAGAAGTATGTCTATCTCACGGAGGTACCGTTGTGGCAGTGTGGCAGATTTGTCCAAGGCGTTGGTTTTAGACACCAGTCCGCAAGGACGTGGATTCGAATCCCATTACTGTCAGTAGCTTTCGAATGCAAAACAGCGCAGATAGTTACTTCACCTTGTCTGACAATGTGACACTCAGATGTATTGCCTTTCCCTTCGCAAGTCTCTCCAGAGTCCTCCGAATCATAGTCTGTTCGTGCAAGGGTAACGCGACAAACTGAAGTCGAAGGGAAAATCGGTGGTGAGATTGGCCGTACGCGTATGAACCACCAGCGGTGCAAGACGGACACCATCTTTACTAGCCCGGTTTATTTGCTTCCTGTAACGCGACTGTACTGTTCATGAGTAGTAAGAACAGTCATGGAAAAGAATTGTGGGGAAGAATCCATGCAAGGCACTGTCAAGTGTCATGTGATTCACATAAAGATGGCTCACGCCTGAGCCTGGTCAAATTGGTGTTTGCATAGGCTGCCAAGGTGTCCCATAACACAGTGATCTGTTCGCATGGCTGAAATATCTTTAATAATAACCACACAACTAGAGTACACTTTTATTACTGCACGTAACGTTAATTACAGTACGAGAGGTAGACGCCGTAATCGAAAAACACTGTGAAAGAGGGTTGCTAGGAGCATTCACCTGGGAGCCAGTTGATTGATCTTGCTTTAAAAAGAGAGAGGTAGATAGATAGAACTACTTTAAATGGGCGGGAAAACAGCATGAGTGGGAATGTTCCACAGTTTAACGTTCCGGGGGATAAAATAAGATTGACTGAGAGAGCACGATATATGGTGACAGAAACTTGATAAGAATGATTAGCTGCTCGGGTACGTGATTGCCGGGAAAAAGTCATAGGATAAAGAACTTCCTAAACAAGCTCCGAATAACAGAACCTAAATAGTACCAGTAGAAGAGGGACACCGAAGCAACCGGCCGATGATAGCCTAGCGACTGCACATTGGAGAATGAAGAAAGGTCATCGATCAGCCGGATGGCCTTTCGTTGAACCCGATGAAGAAAAGAAAGAGAAGTAGGCGAAACCCCGCCCCACAAGTGCGGGGCAGATTTGAGCTTTGTATAGCAGCAGATGATGAACTGGATTGAAGAACCATCTGGCGTGAAGCAGATAGCCAACTTTGCACGCAGCACGAGAAGCGAGATGAGGTATGAAAGGGGACTAGCATAAAGAAGAATTTATAGATGAGCCAAGAAGAGAGATAGAATTTGTGGGATGTAGTATTGTTGAATTGAAAGATAAACGAGGGGAGAATGAGTGACTTTTCAAGGGAATTCGAAGAATAAGAAGAAGGGACTTTTTGGCAACACTGACTGCAACATGATTGTGAGAGACCTTGAAGGGGATGTGTTCGAGCTGGGAGTCTAAAGATACACTGAACACACTACGGTCACGATCGAAGTTGGTGTTGGCGTTGGTGGGCAGCGTGTTAAGAAAGGGCAGAATGGAGAGTGGTGTCATCATTTGCGGTATAGGGAATCATTCGCAACATTGCTCAACCGTTTGAACACATCCACATGCTCGCCAACTGCACAGAAGTCCACTAGAGTCGACTAAAACCCAGATTGAAAGTGACTGTTGAATCCGTTGACCACGGTCAGTTCAAGAAAAAGATTCCTCACATAGTTGAGAATACAGTTATCTAACTTGCGGTAAATTACAACATTCTCCGTGATCCATCTATTGGGTTCTGTATGTGCCGCATTTAGGCAACGGACCGTGGAAAATATATTTCAGTTTTTGTCTTATAACTGTGGTGGATAATATGGGAGAACCAACTGATGGTCTTTGTTGGTTATTTGTTTGGACTGTTTGAATTAAAATTCTGAGCAAAGTGTACACTTCGTGAAGGAGAATTTACTGAAGGTCAATAGCGTGCTTTCAATGATGAATGTACTTTCTGGAAAAACCAGTTGTGAGAAATGTTTATCCATTCTTGAATGAAATAATTTTCTTGTATGTCGTCTGCAGAGATATTTTATGAGTTGGTTATTTGACACGCAGTACGACCGTGGTCGATAACTACAGTCGAAATTCAGACGATGCTTTGCTAGTAATCAGAAGACCAACATCACAAGATCTTATGATAAGCTGCAGAACAAAGAGGGCAGAGCAAGAAATGATCAGCGAGGACCCATGTGAACACGTGTCCTATTTGCGGCCAAACCAGGAATAGAATCGGGATGAGAAAACAAAGTTTACACACGGGGTGAAATGACGTAGAAATGACGATTTCCGGAAGTGGACTTACTGCTTAGGTTTCTCTAAATTTCCGACTTTTTCCACGATTTCAACGTCCCTCGGTACAGCACTCTTTCGTTGTACCGAAGCTCTTATGTATACAATCAAAAAATACTTTTTGAACGCACACTCATCAACGAGTAACACAACATGCTACCAATAAATCGCTCGTTCTAGCGCAATCTCGTTTCCTGCTTGAGAGTGTCCTGGAATTAATTCAACAAGCTCTCTAACTGCAATCGATGAATATTTCAGAAGCTTTCACGGTGACGTTTTGCCTCTCATCCTTACCACTATCTTGATCCATTCAACATAATTCCGTCAAGTCTTGGCAGCTGAACTGAGCTTCACTGAAAACTTTGGTCTATCTATCTACGGGAAGAATTGTGAACAACTGTGTTGGCTTCATTTTTATTTCTTCTGTATTTATTTTCTCTGTCTGTTCATCTGATCACACTCTTCCGCCTATTCAGGTTCCTAGTCTCATCTTAAATTCTTCTGACAGTGACTTGGTGTGCCCCAAAACACTCGTTAGCATACTAGAAGAGTCGTTATACTACGCACAAAATGACGGCGATGTTGCCCACGGTGTGGGGCTGATTAAAGTTGCATTGATGTAACTTTATCCCCTGCATACCTTTCCAACTACTCGATAGCATATTTGTACTCAGTTTTCTGTGCTACATGCACAAACGATCGAAAGGGAAATTTGTCGGAATTAGGTTTGTTCAGTTCAGTTCACCTCAGCTGCTAGGACATGACGGCAGTCTGCCAGGTCGTCCAGTTTAATTCACTAGTGAGCTACTTTATCTCTAGTTGCTTTTGCTGTGGTAAGAAGTGATGACTGGTAATGACCTTCCTTTGTGTTGTTTTATTTCATCTTTAATTGTCTGTACAAAACGATTGCGTAGAACACAATTTCGAATTACGCTCCTGTTCAACCGGTGTTCTCATTCCTTTAATGCGCTTAATTTCGGAAGGAGCGCTTCCTACGTCAGCTGCGATGGCACTAGTTCTCAAGCGAAATTCCCAGTCACTACTTCTGATGTCGCAGTCAGTTCCCATCATGAATGTCTGTAGTTCGGAAAATTTGGATGTTTATAATAGTGCGCGTGAGGTTGAACACTACGTCGAGCGGTTCAAAGCTTGGCGTTCGACTTTTAAGGTCTTGGATTCTGAGAAGACTACACACTTTCTGGAAGTCATTGGGAAGGATCCGCATTCTCTCATGAAGAATCTGACTTTTCCAGGTTCTCCAGTATCCTAACCATGAAGATCCCTGAAGAAATTGCTTTCGATGCATTTTCAACCGGTTAATTTAGAGGCTGATGAACGGGCAACGATCCATTCGCTGACGCCATATGCCGTATAATCAATGCGGGATTTTTGTTGCTATTATAGAAGCCGGCCACGAAATGCAATTTACATTATCAACTTCAGGTGCCGTTATGAGAGCGATGAATTGCTGGTATCAGCTGTCGCGAATGGCAACGAAGACTTCTTCTGCTCCACGGGTGCGCTTTCCAATTCATCATACTCGTTTGAGAACAATATCAAGACGAGCGTGGAGCTGTCAGTGCGAAAAATCCAAAGCTCTCTTCTGACTCACTGTCAATACAATTCGACCAAGAAAGCAATGGAATGAATGTATCTCTTGTGGTCAAAAACATTTTCGATGGACCTGCCGATTTGTTAATGCTTAGTGCCACAATTATGGTAAGGTAGGTCATATTCAGTCCCTATGTAGAAGTAAAAAGACACTTTTCACTGAGTATTTGTCCAAAGATTATGACTCACCTTCAGATTTTCAATTTCTTGTTTTATCAATTATCATTTCCGATAACTCTTATCAGGTTACCCATTCGTGTACCATCAATCGTTCTTTGAGACATTCATTCATTTTGGACACCAGTAGTGTTGACTCATTTATTCCTCAGATTGTTTTTCAGAAAATCAATCCTCCTGTACATCTCTGACCCACTTCCGTTTCAGCTAAATATATTACTTGGCACGCTTTACATGTTCTTGGTTCATGTGAACTATTTCTTACCGATGATCAATGCAATACCTGTGTGTCCTTTTCTTGCCATTTATTTGGACGTTTCCATCATATGTTTCAATGAACTTTTTGTCTGATTTGCAACAATCCTTTATTGGACATCTAACTCTCGATTTTTCCAAAATTTCTGATGACATTAAAATGGGTACTGTGCACCTTTACTGCTCTCCGATTACGTGAGCCCCGTGAAAGTTATTAGACAATTTGGTCCGTAAAGGAGTATCAACACCGGTAAGTTCTTCAGCTTGGGTCATTCTGATTGTGACTCCCTTAAATCGCGATGGCAACACTTTCAGAATCAGTGGTGATTATCGCGTTACACTGAACAATCTACTGAAAAAGTGCAGTTGTCCCATTATCGAATCGTTACCACTGACAGTGAAACACTGAGGTTGATCTATAATCCATGTCGGCCCCTAACTAATTCATCGGCAGTCACGGTTCAGCTTTGGAGTGTCAGTTTATGAGCGTATTCCTATGATCTTCAGCATCGCGAAGCACAATCCATTCCACATACGGACTATCTGTCCCACTACTCCATTTCTGAGGATACCCCTACTGCTGACTGCTAGCTCACGCAGCCACTACCTGTTATTCGGCCAAATCTAGTTCGTAAAACGAATAAATACTGTCACGTAACCATACCTTGTTTTCGATGTGGATGGCGAGCAAATATTCGGCGTCGATTTCCTGAATTCTGTAAACGATGTGAAGAAATTTCGGTGACTTGTGATGTTGTCTTGTGTTGTAATGACAGAATCATTGTATCTCCTACATTGTGAACTGCCGTTTGCAAGATTGGCATTTCGCATACCTAGGTATTGCAAAAATGATATCTCTTGTTGTTGACCACAACTTAATGACGATTTATGCCGTATTGCCAAAACTTGTCAAAACTGTTTGCACAAACTTCATACACGACCATCGAAATGGATATTGTGGCCTATTTCTTCAGAGC
>STRG.41212.1
TGCTGCCTACAGACAGGATAAAACAGATGGAAGGCTGGGGGGCAGAGTGGCACTTCTAATACGGACCGACATAGGCCATTGGGAGGCTCCGTTCAACTTGGTCTCAGGTAATGTACAGACCAGATCCTGCTTTATCAGGATCGAGGTGCGAACAGTATGCATTATCTGTATCTACAGGGCACCGCTAGCGACAGATGAGGGAGACGTTGAGCTCTTGCAAATGCTGGATGCGGTGCTGCCACAGACAAAGGAGTTCATATTATTAGGGAACTCATCCTGCCCGAAATTAACTGGAAAAGCGGGATAGCACCAAGGGGGTCAACGGGCGACAAGTTTCTGCAGTGGGTCCAGTTACATGCACTTACGCAGCATGTGACGCAGGCCACCAGACACAGAGGTGGACAGCACCCGTCTCTCCTTGATTTAGTCATAACGCGGCATCATCAGGACATTAAATAAATGAAGTGGGAAGAGCCACCGGGCAAAAGTGATAATGTAGTCCCAAGGGTCACACTAAGACTAAGCAAGGCGCCGAAGGAAATCGTGTTACGTCAGCGCTATGGGAGAATCAACAT
>STRG.71023.3
GTCTTGTATAGCTCTTTGGGTCATGGAGGCACGCATGCCATCACGCCACGCCAAGTTGCAGTTTCGTCGTTTGACCCGCCGTAACTACAACACCGAAGTGCTTCCCAATGACTGGTGAACCTATGCCCTACGCTCTACACCCATATACGCAACAGGACCGTCTGCGCGAACTGCAGTGGTATCAGTGTCATCGATAAAGCAGCTAAGCTTTTTGTGACAATCCTGCTAAATCAACTTGTTGCTGTTTGCGAAACGTGAACGTGCGCCAAGCGTTGTGGTTTTCGTCGAGGAAGAGAGTGTGTTTACCAGATGTTCAAGTTACGGCGAATTTAAGGACATCGGTGTAAATCCCAACAGCCCTTCACGGCGTGCTTCATTAACTTTCGCTCAGCAGTCGACCGCATTGTATGTGAGGCCAAGGCTGTTGGTCTGAAGATAAACTCTAAAAGAGCGAAATTCTTCGCGAATTTGCAAGGCCTATTATACTTTTACACGTCAATGGTGAAACTGTGGAACAGGTGCACCACCTTAAGTACTTAGGTTCTACTATCCAACCAAACGGTCAGGTTAGGGACGAGGTTAAACTTCGTGTAGACTTCGCAAAGAGAGCGTTCCCATAGCTTCTTAAATCATTGTAGTCTGGCAATGAAATGCGCCTCCACACGAAGCTCCGCATATACCGAGCTGTCGTCTGCCCAGTTCTAATACGCGTGCAAAACTTGGCCGTTGAGAATAGATGTTGCGAAAAGACTGGAACGTTTTGACCACTGGCGCCTGCGCTACGCGGCCAAAAATCAGGTGGTATGATCGCGTCTCAAGTTCTGCGATGTGCCAACACTGTGAATACAGGACGAGTTTTTTTCTCATTTCTCCAACGACGTTGCCTACAGTGGTTCGGTCATATCCTACGACGCCCCGAAGTGAAACCTTCGAGGGGTAACTTACTGCCAACGCCGTGCTCAGACTGGTAATGTCGCCTTGGTGGCCAACTGAAGACATGGGTTAGCACTGTTAAGGCAGACATAGATCGCCTAGGCCTTCATTCAGTCTTTGGAGTACGCGACTGGCGCAACAACTAGGTTTTACTGTATGTAGATCTTGCCGCAGACCGGAACACCTGTGCAGCTACCATCAGAAACATCCAAGAACCTGACTAATCCTGTTGCGGTATCTGTAAAAGTGAGTCCAGTCTTACTCTGTGGCTAATCGAGGCTTCTATTGGTCAGCAATGATTGACGACTTACACCAATCGTAAATTGGGTCGTTCGTTCAGAACTCAGTATTTCCTAGTTTGTGACCTGGTTAATGTCCAGACTGCTGGTAGAGCCACATGATAAATTCCATCTCACACCGTGATATTTCCCTCCTTGCGATTGATGTTTTCTTTTTCTGGGCTTACTTGTTCTGTGCATAATCGTTCGTTCGTTTAATGTGACTGAACTTAAACCGAGCGATATGTGCCGGATACCTAAATACACGTATTGTCTCGTTGGAGATCTTGCCGGGCCCCACGAGGTAACATCGGGTGGATTCGACCCTGAGGAACGTGTTCAAAGCCCATGTGCTATAAATATTGCGTGTCACACTAGCCCTTGTTGACCTCCATTCGATTCTTGTTGTCAGGAGGCAGTAATTGTCTACGAATGCGGTCATTTTGATGGATGATAAAATAGTGCCCACCAATTGAGTAGAATGACAATTAAAGTTCTTTTGCATCATTAACAAGCTACGGTTATTAATATTATTATTACTAGATTATTACTGTTATTATTATTAATATTTGCATATTTCATGTTGTAAGTGTAGGCTTCTGAAAAGTCGCTCATTTTACGATCCCTTCCCCTATACACAGGCGCATCAGAAGCTGCGGGTTGTCATGTTGACCTTACTAACAGTTGCGATCACTCCATTATGTCTTGTCTCGCGCATACAAAGTTTGGTCCGAATGAGTGCTTTCGCTATGGTTTTCTATACTGCCATGCTTTTACACTCAACTACTGACAGTCTATACTGGGTTGCATCAACCCTCTGTATCAGCTATGCATGATGTGGTTCAATTCGGTGTGGGAATAATAACAGTTGCATACGGTCTGTTCGGTTTCATGGGTTACTTGGCTTTCGCGGATTCGACAATACCGGGTAATGTATTTCTCCTCTATCCGGACGATTCGCTCAGTTTCGGTGTTCAAGCCGGTTTCTTGTTCACTATCACCGTGTCGATTCCGTTAACTTTGTTCCCACTACGACGATCCGTGAACAGTTTTATCTATCATCAAGTCAGTTTCGATGGAATACCTGTTTTCCTCGTCCGTTTCACGGCTTTCTGTTGTTGTTGGTGGTGGTGGTGGTGGCAGTAGTAGTAATGGTTACATTAGGCATGGTTGTACTATGGGTCTCTTCTATCTCGTAAAACCATCCATACGTGCCTGACAGTTAAGAACAAACAAAACGACCAAAGGCAAACGAAATCCAGAAGTCAAAGGTAGTTTCTCGAGCACCGAATTAGAAGCGGAAATTATCCAAGCGACAGAACTACTGCCCCACTCCATTTAAGAGCACTGATAACTCAATGTCTAGTATTATTGGTCCCAAAACACTTCCCAGTAACTGGTTTCAATTCTCCATCATTTTCTCAATGTATATAATGTTACCATCTGAGAAACCGTCTCTGTTGATATCGTCATCAGGTTTTCATGCTTTTCCGTTAAATCGTGTGCCATTTATTGTCAGCTGCCACATCCACTGGAAGGTTATGTGGTGCGCATGAACATGTATTTTGTACTGAATGCAGTCTCGCTATTGTTGTTATTTTAGATAAGCACTGCTTACCAAACAAAGGAAGATATTGAGCATTTTTCACTGAATTAACTCTTGATTTGTGTACTGAACATATTGAGCGGCGGTGGATCGCTCAACCGCTCTGAACTGCAGCTTTTGTTGCAGGGTGGTTTTTGTGACTCCTCGGCATATTCAACACACTTCAGATTCCTGCACGTCAAAATGACAGCCTTTCTTCTGGCTTATCCTGCAAGGATCTTCTGTTGCACAAGAATTCACGATCGTACGCTCTCTGTGGTGTTTAGTACATCGGTCTACCGGT
>STRG.2150.1
AGGATGAAGATGATGATGATGATGATGATGTTGACGATGATGATGATGATGATGAAGATGATGATGATGATGATGATGATGATGATGATGATGATGATGATGATGATGATGATGATGATGATGATGATGATGATGATGATGATGATGATGATGATGATGATGATGACGATGATGATGATGATGATGATGATGATGATGATGATGATGATGATGATGATGATGATGATGATGNNNNNN
>STRG.71633.3
GCGGACAGTGAGCTCAATTATTCAACATGCCACCTGTTTGATGGTCAACCACTTTCTAGATGAACCAATCCGAACTGAACGAGCCGAGACGAATTTGTTCCGACCAATCATGATCGGACAAAGTTGATTAGGATGGACCATGTTCAGGAACCGGATGTTTCGATAAGATGTCTGAATGATAATGAAAAACAATTGGCGAACCGCTCGGAATCTACAAGCTCACCTTGCTAATGATGGTGAGACTGGGATTACGAGTGAACGATGATGAGAAATATAGTCATGATTAACGTTGATTCCCATGGTCCAGTGCATCGGATGCCGTATCATATTCTCAGGACCTTTTGTTGAATTCGCCACATTGGCAACCATGTCCACGGTACACGATCGAAACACGTTCTCATATGCAGATCACCAGGGTGAACACTCAAACCTAGAATTTGGCTCCGAAACTGGTTATTCGTACATCACGTCAAAGCTGAGAAACGAACTTAAACCGAATCCATTCTCTGTTGAATTCCTACAATCTGATCATTCCTCCTCGAACATTACTAACTCCCTTTTGTCAGAGGATGGTGAAGTGATGCAACACTCATTCGAACCGTTAGGTTACGAAAATGAACCGATTCCAGTGTGCGATGACTTGCCAAGAGTAAAACACTCTGTGACCAATGGCAAATGTGATTTGTGGGCTAGCCTGCACATTGATCCAACATCACAGAAAGATGAAACACTGATAGCAAACGAACATGACCTTCCCACTCGTTGTCACAGTTCATATGACGATCAACTTTATTTGCGACACCAGGGATCACTAGACAGCAGGTGCGGTACGCTCGCTTGCAATGGCGAACCAGCTACATCCTTTCGACTAGACCCAACTACTCAAGGCCACTTTCGGCTACGACAGCCACCTGAATCGCGGACTCAAGAAAATTTAGCCAACGAGAGTTGGAGAGAAAAAGTACAGCCAGCTGCGGCCGCAGCTGCCGCAGCAGCAACAATCCCATTCCATCGAGGTAAAGAAAACGAAACCCGTGTACATCGGGGTCCATTAGGGATGGAGAACATCGCAATGTATCCTTATTATATGTACTCGAAAACGTGGGCAAATCATTTACTCCCAAGGCCAGTCAGGAATTCATATCTCTCTTCACCCGATGAAACTAGTGAAGGATTTTTCAGAGAACTTGGTTCTAATTTCTGTCAATCAAATCATCCCCCCGTGGAAGATCAGCACAAGAACACGGCTAGAAAAAAACGAAAACCCTATACACGTTATCAGACGATAATGTTGGAGAAGGAATACAATGAAACGTCATACATTACACGACAAAAACGCTGGGAAATTTCCTACAGACTACATCTTAGTGAAAGACAGGTAAAAGTGTGGTTTCAAAATAGGAGAATGAAAAGCAAGAAATTGCAAACAAGAGTGCTGAAGCATTCATGGGCCAATGAACAGAACGCACCAAAATCGACGACTGTGGTGAATTTGCCCACTGGACAGCACCAAAGTGATGTGAATCTGTCTGAAGAAGTATCACGGTACAATCAGCCACCACATATTCTCCCTGGGCGTCAACCCAATGAGTGCTGCTCATTAGCACCCATGACTGTGTTGACCAGTCCATTCACCAGTTAACTCAGGAGCAATTTCACGGGGCAAAGTGTTCATTACGGTGACATTCCATTTTGGATTACACGAACTAAAGAATCAAATGAAAACCTCGTTCTTTTCCTTCCTATTAGGATAATTTTTTCGGACAAATTTTTTCTCACTTCAATAGAAGCTGGTCACAACTTTGAAA
>STRG.45167.2
GAGCGCGTCCTATGGTCTCGGGCGTTCTAGGCAACCGTCATGCCTGATGGGTGGGCTCCGTATTTTGTAGACCAACAAAATGAAGAAGTGGAAGAAGAAGAAGAAACGATAAACTATGTCAGGATAATACTCGACCACATCGACGTACCAACCAACCAAGTAGTTTTGAACGGTGATGTATGGTACAAGCTGTCATTGTATTTCTTCGACCCAATCAATCGAAGTGTTTTGGGCAGAATTTGGCGCAGCGATATCCTTCGTCCTCGTAAAACAACAGATGGTCAAGTCGGGTGTGTATTACACGATACTGTCTATCTTTATTCTAGTGATATCCAGAAGACGCATTTTATTGTTTTCGAACTTGATTCCTATGAAACAGATGGGGGAAATCTTGGATCAGCTGTTTGTTGGGGTGCTGAAAACGTTGCTGAGTTTTTATCTGACGTGAAAGGAAGTCATAAACGGACAACTCCAGTATATTCTGGTCCGAGTCGTGCTATTTATGCTTTCGGAGATCCGATGAGTCTTAAGGGGTTTCCGCCAACGAAGTGTGCTATTTATTACTCCTTCGAATTTTATCCCCCGCTGGAAAAATGCGCTGGCTTGATGCCAGAAAATACACCCTTATCAGCATCTCGGAGAATTCCTGGTATTATGGTTCCTTCAGGACTGAAGTTTGGTGTTCATGACAAAACCACGACCGTTCATCTCCACAATCTGTCCGTGAAAATTAACCCAATACAGCTGGACCAATTCGAAAGAGAATTTTGTGAATCGGTGAGGGAAAATATTGTTCAACGCGGTGGGCGTTCGAAAATTTCATTCACTGGAATGCCCCAAATAAGTGAACGGCGTTTAAAAATATTCTACCACAACCGATACCGCCCGGTGGAACCTATACCACTGGTACTTTTAGATTTATGCAGTGAAGATGCTGAACATACCTTAAGACGTCGCCGTTCTTGTGCTCCAAGCCCATCAAGACATGCATCTGTTTTTGAAGAGTCCGGGGAATCAAAAACTGTTTCGAAGGAGAACTTCAGTCTACTGGCCCGAAACCCTGTGCAACTCAAAATGCCCAGGGATCCCGAATGCTCTGTAGTTTTTATTTTGGAATATATAATCAGTGACCGTGGTTCAGAGATACAACGAAGAGCATCTTCTGTCACTTCCGTAATTAAAGCTAGTTTTACTGTACGCTGGGGAGTATATCAACCATTCTTGGATGAAACTATTACCAGCAGAGAGCAGTTCAGAGGTTCATTCCAGGCTACTCTCAGAGGTACAGTTCCCGACGAGGGGACTTATCCACTGGGTTTGTACAACTTGGAACGAAAAATGGCTGAGCATCTGTGTCCAAATGGAACATTTTGCTTTCGAAATGACACGAAATTCGGTTTAAATTTTGTGCTTACTGGCGAAGTTTGCATTGGGACGGAAATGTCGCAAAGTCGAGACACAGGCCTGGTGACACAATCCAAATTCGATCAGGTAGACACACAAATTGAAGCTCAAGCAGTTTCTAATTTGAACCAAGCACCCACGCGACCATCCATTGCCGCTCATATGGTGGAAAACCAGAGTCGTATTTCGCCTGAGAAGGCTTCTTTGATTGAGAGTGCCACTAATCTGCTCCAACCTTATTCGATTCCATCAAACGAAGTACTTGCTCAACAAACTTTCTACAGCCAAATGGCTCAGCAGCGCTCGCGATCACCGAGCTTTGCACAGTTCATGGGGCCGTTCCTCGGTGGTCAAGGACCAGCAGTTTATGAACCTATGCAATCCGCTCCAACTGTTCCTTACGCCCAACTTACACGGGGAGTCGGTGGACCGATATCACTGGTTGCTCATTCTCATCGCGGTGTTGGGTTATCACGTGCTGCCTATGCACGTCTTTATCGTGCCGGTTTTACCCAAGTCTCTACGGAAAGCGGTGATCCCCCTGTGATCGTCAACCCGGAGGACGAAGTGGATCCAGTTCGGTCCTTCAGTTTGAAGAAAGAAGCTGCAGACGTTCGTAGCGTGAACGAAATAGTTATGCAAATTTTGGCCTACTCATGCTGCACCGAACCTTCTACGCAAATATCCACGAAAAACGGAGTGTATTTCACGTTTCAGTTCTATCGCTTTCCGCAGATTGTCACACAAAAATTGTCTTTCGGGCAAATGTTAGACGACTTTTCCGATGTGGAGGGCCTACGGTGCTATGTACTTGAACAAACCACCGGAGATGCGTCTAAGACCCTGGGAAAAGGTACTGGATATCAAATTGTCATCACACTCGACCCAACGTTTATGAAACCGGGAGAATATGAAACCTTTTTCAGTTATTTGCTGAATGACAATTTGCACATTGATATCTGGGATGCTTGTTCCCATATGCTTATTGGGAGCTCTGCTGTAGAACTGAAGCACCTGTGCCGACAAGGACGCGAAGCGGTACAAGTCACGTATGCGTTAGATGTGTTACCTCCGAGTAATGATTCGGAAGAACTTTTATCTGATCCGCCAAGCATTCGAGGACTTGTTCATCTACGTCTGGCCAATGTTGGACGGCATTCCTCAACACCGTCTGCAGCTGTCACAGTGTTCAATCGAAGGCAACGTAGATTTCTGATCGCCGCGGACGACAAGAGTACCGGTTTTGGTTTCGAAGGAGGTGCACTCTCTAGTGCCTGCCTTCCCATCGCCAGTCGAGTTCAACGTTCCCTTGGCACCATTGGTGCCAAATCCGAGTGTCGACTAGTTCGGGCTCGTCCCCTGATCGAAGTTAGTCCGGAACTGTACGAGATGCTTCGAATCGCTCGCACAGAAAGGCAGGCACATGAGAAAACAGTTTCAACACAATCTTCGCGGCAGAGAAAACTTAGCCGACTCTATACGGCACTCCAGGCAGTCAACCGAAGTCTATTTATCAATGATCTCGCAGGTTACACAACACTTTCCGGAGTCAAAATATCCGGAACAGATAAGGCACTGGAACTGAATACCATTTGCAACTATCGTGAACAGAAAAAGAAGGAACAGATCGAGCGAATGCTCAGTCGAGCCCAAATTATAGAGCACTGTCTCGAGACCAGCTTCGGATGCACCGAATTCCTCGAATTCCAATTGACAAATCCTAACAACCACGAAGAAACCGTTCGCATAGACATTGAAGATAATGAGAACAGCACTGTATTGCTGACAGATGTACGTGAAACAAAGACTTTTAAGGCCACACTGGATATCATTACTCCGACAGAAGACGACCTGTTCGCGGCCGGTCTGACAGTATCGCGAGATGGAGTAACTCGAGGAAACAGATCATATGTGGCAGTTATCCTGAAACCGAAAGACTCTGTTCTCATTCCATTAAAGTACATGGAAACGAGAATGTTGAAGAAACAGATGAAAGTAGATGGCACGCAGAAAAACATTACAGGAGATGCATTTCAAGAAGAGCATCGCGTTGTTCAGGTTAACTTCAAATCGACCACTACGGGAAAACTGCTATCGCAACTTATTCTACGAATTCACATCAACCCCGCGGTCATTGACCAAACGTTTCAGTTCTTCCATCCGGAATTGAGCTACCTCAAAAAACTGATCCGACTTCCTTCGCTTGTAGCACGTAATGTGCACTCACCGTATGGAACTTTAAATACGGATCAAACCGGTCCAGTGTCACAAGTTGGAGGTCTTGTTTGGACCCGTGTATCGGATCCTGGTGTCCTAGCTGAATCTGGATCCGTGAACGTTGGCGAACCGACTGACTTACTTGTCAAAGTCAGCATCGGAAACTGTCCGCAGATACGCGAATTCCTGATAGCAGTTTATCTGGAACCCTTTCAAATCCGACCAGCCTATGTGTGGCAGTGGACAGTTCATGCTTTACATCGCGTCGATCTCGTAGCCACGGTCGGACAGCTTTCTCCCCCAACCGGGATTCTGTTACGGACTGAAGGTCTACTGCCAGTAGGCAATGCACGACGTGTGGCTATCTACACCAATCGACCACAGGAGGTTATCATTGGTACCGAACGCGAGGCTGGAATCAAAGAGGCAGTGGACCCTGGTGAAGGTCTAAGTTTTCTTCTATCTCCCAGAGCTGTGTACGAGTTGAAACTTCGTGTGCATCCAAGAAAAGTGGGTTTTCAAAACTACCAGATCAACGCGATCGATACCAGTACACAAAAGGTGATTCGCGCGTGGGTTCTTTGTGTGGATGTAAGATCACCGGAAGTCTCCAAGACGTTCAATGTTGAATTACCTCTTCTGGGTCGACAAAATGCCGCAGCTGCGTGTCATAAACGAATCACCTATACCAATCCATATCCTCTAGCTAAACACTTGACTCTGCAGACGGATAGACCAGATCTGGTGCAGTTCAAAGATTGCTCTCTGGACGTGGCAGCGGGAGAAACCACGGAAATTGGACTGCGTTTCATACCACAACAGCAGTGCGGTCCACAAATAATTTACGTTTTTGTTAAAGATGACGAAAAGATTGAAGAGACATTTTCGGTTGTGACAAACTACAGTTGATAACTACACTATCACGTATTCTGCCCTAACTGCACCTTTGGTCCACGTTTTTAGTACCGATGTTTTTTGAAATTTCATACGGAATAAAACCTTAAAAGAGCA
>STRG.29392.2
TCTCTCTCGAGAGAGAGAGAGAGAGAGAGAGTAAGCAACAGTTTTCGAGGCTGTATTTTGTTCAATACAAGAACCACTTTTATTTACAAAGCAAATATCAGAGGACCCTATTTGTAAAAAACCGTTTTAGCACCCAACAGTGATGACACCATGTTCTCTGTCCATGGACCAAATACTGTCAAGTCGGTACTCAACTTCCACAATGCTCAAAAATGTGCGTTTTTGATGATGATGTGTCTGTCACTATATCATGGTGTTCTTATGGTAACGAAACCAGGCGGAAATTTATGCAAATCTCTCCTGAGTGATGGCAGCGCGGGTCCGGATGGCGAGTGGCGCCCCTACGGTTGTATGACGCACATTTACAGGATAGTAGACGATGCATGGATCAACTGGCTACTTGGAGTGATTCAACACGCCTGTATTTCATCGGAGACTCCCGTCTGTTTAATCTGTTCAGTGCATTTGATCGGCATCTGAACGGTTCTAATGTACCAAGCAAACAGAAGATACATCCAAATAAATCAGCTGACGTAACAGTACTCAAACACAATTATTCCATGATGTGTTTTTTCCGACACAATGAAATCAACCCATCCATGATCTCGCTGATTGATGAATGGAACAAAATGCAAAAAGGTATTCCACTCCGATCGATGAAATCCTCAGGGAGACTGGCTAATAGAACGCAGAATGTTTCCCGCGGTTTTTCACCGGGGACTTCCACTTGTGGATCCATCCCTCCGACCCACCTCGTTATCTCTGTTGGCACGGTAAGAAATTCG
>STRG.55926.1
GATTGATATTTCAGTGGTCGTCTCCGTCAGCGATGAACCGACACAGTCATTCATAGACTGCGTAATTTCCGTTGAACAGACAGTGATTGTGGATTCTGGCCTACGCCACTGGATGAAAACCCCGTCGGAATATGTGACTCTCAAGAGGAATAGACGTTCGAATCGCAATATAACTTTGACCATTAAAAAGGACGAAAAAACAGTTCAAATGAACAGACCAAAATCCGTTACACTCGATTTCTACATACCGGAAGGAATGTCTGTCAGTCTGGCATCATTATCGTTGACGTTCCCAAAGTCAGCAGCTTCGAATAAACCACAATGTACTGTGAAACTCCTCGGTTTGAGCAAGAGAGTGAATGTTAAGTTTGGAGATTCATTTACTTCAAATATCGCTGACTTAAACTCGGTCCAACAGAATCGAATTCAAGTGAATTTCACAAAACGTTAGGCTACGGATGAGAATAAAGATCAAATGGCAAATACGCTCAGTTTGGAATTCGAAGTGAGACCAACTCATTGCATGGAACCACAAACGAAGGATGCCATCACCGTGCATGTTGGAGGCGAATTTGGTGCTTATTTACTTTCGGCAGAAATACAACTCTTTGTGCGTAACGAAGGCCAACCGGTCACTGATTTCGATTTGAAGATGCACATCAACACTACAGATGTGTATCCAGCCGATATCGTGCAAATAAATGTGACGGTGAAGAATACAGAACTGTCTCAGTGTGAGTGCAAATTACTGATGTTGCATCTGCATGCTGGACCTTGGGTAACCGATGGAGAACTGATTGATGTGGGCAAACAAAATACAAAATTGGACAAAACGGAACCCCGACGAATGGAGAT
>STRG.1808.1
ATAAATTCGATGGACAGAGGGGGGATTTCAAGAGTGGTGGTGGAAGAAATAGCCAGCGGCGAGCCGGTAAGTTTTCATCGGTTTCATTTCCTTTGTATAGGTATGACACGAATTAACAATAAGGATATGGAATTGCGGCAGCGCGTAAAGCTGAGATTGCGGGGGCGAAAAGCGTGCAGAAGCCATACTAGAGTAGAGGGTAGATAAGTGATTTGATGACTGATTTGACAGGCAGATCACACGGCAACTGTAGGGCAACGGCCATGGGACTATTGAGTCTGGTAAGAGAAACGGGAACGGGCCACCGGATTCAGAACAAAACGAAACAGTGGGCAGAGAACGCAGTACAAATTAAATTTTAACGTCAGGATGTAGCATAGCTCAGTCGGCTTTGTACTTGTGATAAGTAACTAACTGTAGCAAGAATGGAAGCAAAATGGCCAGGAGTTCAGATACCATCGACAAGATCGCAAGGGAGAGTGTGCCGACAAAAATCTATCGACAACAGTGCACGGGCGAAAAATTGGAAACCTTGATGGCATGATGCCAGTGGAGGCAATCACAAGAACAGCCTAAAACAGATCGGAACAAGAGCGGGTGCGACTTCAAGTGCGATGATGGTATAATAGCTACAGAAGATTAGGTAAGTAGCAGGCAGATTATCCGCGTTATTGCAGGCATGTTGCGAAGTAAAGAAAAGGAGAGGAAATGATGGTTTTGAACCGATGTGAAGCCCGACTGCAGAGGTGGATAGCTTGTGGGAGTGAAGATGGAGTGACGAGTAAACAACTGTCCGGGTGACCGTTACAAATAATGAAGAATAAAACAACGGTGAGGATAAGTATAGAACCAGTGGTTTCGACAGGAAAACGGGATCGAAACATGGGATTTGAAGCAAAATAGGGACAGTCGGCGGACAAGGCAGTTGAAATTGGAGGTCCCATACCGGTGAACTCAGTTGCGTAGCGAGCGAGCAAGAACTCCGGAGGGATTGGGGACAACCGAGTTTTGTTGATGGAAAGGCTACAGGATTACAGGTGATGGAAGCAAACTGTTTGTGTAGGTTGTGTGGTCGAGAGATAACGATGTGAAATTAGAAGATAAATCAATATGGAGTGCGGAAATGCACAGCGATAACAAAGATGTATAGTTCACCGAGAAGATGATAGAATGGATGGTTGGTAGGTACTCATGTTTAATGGACATTGTAATAGGTGTGTCCTGTCATAAGTACATGTAACTGAAACTGCCTGATACATTGCTGAGAGGATTGGGGTGTAACAACAGAGAGCATGGATGCCATTCACTTACGGAATTATATATATATATATATATATATATATATATATATATATATATATATATATATATATATAACACCAAGAGAAGTGATTCACAGAAGTCGAACGAGCGGCAAATCTTGTAGGAAATTGGGAATGTCGGAGTGATGAGTGAATGGCCGAAGGGGGACAGGTGAGCATTCAACAGATGGATAACGATTTATTGGCATGAAGGTGGTGAATTGGTAATGAACCAATCTTGGATGCGTTGAAACTGACTACATGGACGAATAACACGAATTGGTGACGTTATTGCAGGTGGACAGCAAGTGTACAACTTTTTGACCATTTTGCTGGGTACCTTGAGGTATGACACTGACAGAGCTGCGTGAAAAATATATCTGAGACGTGCAAGTGTGAAGGGGTCAAGTGGCACACGGAGATCAGGATACAGAGATCGATAGGCACTGTGAAAACGAGCATTTGGATTAATGGAGAGGGCAGGTGATTGGATCGTGTTTAGATAAACAATGACTTGCGTTTGCGCAACGGGCACCCATAAATATTGCTCTAATTCTCTGCCCCTATACGCCTGTTCAAAGATTGACGGTTGTAGGCAGTCGCACACCTCCAAAAGGACACGTAGGGATTAGCTACGATTGTCTCCGGGATGCATTCCATTGGCAAAATTAGGCAAATGCCATACTAACATCCATTACCAGTAGCCAAAATGCAAGAGCGAACTTAAAAATGAGGGAGCGTTGAGCAGTTAATTTGGTTCGTCGAACTGCAGTACCCATCAGAATGAAGTGTTATCCCTATCAGGAACGTTACCCCAACTGGGGGATACGAAACAGATATAATAGTGCTTCTGATTGCGGACACGTTTCTGAATATAAATTGCGCAGAGTGATTTTGGAAGCAAGCACGATTAATGCGGACTAGATTCCCGTCCAAGCAATGGAGACACAGAAAGAAAGCAATGAATGGGTTTGAGTAATTGTATTGGTTGTCCTGCGTAACTGAAGCGAGATAGGAGAACGGTAATACGCCGTTAAATTTCGGCTCGCAGACAAGCCATGCAGTTACTTGCCCAGAGACGAGCGTCGCGATCCATGTTTGGCCAGACAACTCGGGCACTGGCGAGTTTGCATGTGGCCTTGATACCCGGATGGGCTAGACCGTGCAAAACATCGAAAACAGGGTGACGATATGAAAGTGGATCGATTGGCTTTGGGTGGTCCAAGGTGGTGTGGCAGATGATGGTGCCAGATGACAGAAGAGGTAAAGCCAGCAGTTGGAGACTTTTTTCCTGAGTGGTCTGTTGAAACTCAGTATCCTGTTAGCCCCGTGCCAGGTCCTCGAGATTGATACCGAGAAAATCGGACGACAGGACATCAAGGGTCCTAGAAAGGTTATCTGCACCCACATTAGCTGACCCGGAGATATGACGAATGTCAGTAGAAAATTGGGATGTGAAATACAGCTGACGACTTTATCGTGGAGAAAGGAGATCCGAAGCTTTGCGAAAAGCATACAGTAATGGCGGGTGGTCCGTGAAAACGGTAAATTCCAGACCTTCCAGCGCTAGGCGAGAGTGGCGGAAGGCTGTGTATATGGCAAGTAATTCGCAACCGAAAGCGTTGTGTTTGGGTTCTGCGGATGACAGGCGGAGTGAGTCAAAGGCCAGCGGCTCCCAAGTGCCGTCCACGGCCTGCTGGAGGAAGCAGCTAAGTGCGACATCGGAAGCATCAACGGCGATACTGACGGGAGCGTGGGGATCCGGATGACGGAGAAGAACCGCAGACGACAAGGCCTGTTTGAGCTGAGAAAAGGCCTCCTGGGCTTCATCGGTTCAGATGAGGGTTCGTTGTTCGTCCAGCAAAAGGTCGGTGAGCGGTTGCGTCAGGGTGGCGCAGCACGGAATGAATCGGCGGTAATAATTAACAAAGCCGCTAAAAAGTTTGAGCTGTTTAGAGGACTGTGGTAGTGGGAATTCAGCAACATCACTGACCTTGGTTTCAGCCGGACAAATGCCGTTGGCGTCGATGATGTGATCAAGGAGGAGCAATGACGGCTTCTCTTATTCGGTCTTGGCGGCATTGATGGTGACATCGTGCTCGGTTAACTGCTGGAAGAGCTGTCGAAGAAGCGGCTGATGTTCGGAGATGCTGAGGCTAGCGACAAGATTATCATTGATGTAAGAGTGAACGAAGGGTAGCCTGCGGGTAACACCGTCAATAAACAGCTGGAATGTTTGGGACGCGTTGCGCAAGCCAAATGGCATACGGAGAAACTCGAACAGACCAAACAGAGTGGTAACGGCGGTTTTAGCAACGTCCTCATCAGCGACCGGAATTGATGATAGGCCCGGACGCGGTCGATTTTGCTGGAGATGTTGGATCCAGCCACAGCAGAGGTGATGTTATGAATGTGGGGCGCAGAATAACGATCTGGCATTGTGACTTGATTTAGGCGACGATAGTCACCACGCGGGGGCCATTCGCCTGAGGTTTTCTTTGGCACCCTATGCAATGGAGAGGCCCACGGGCTGTTCGAATGATCGATGATGCCTAGGTTCATCACTTGCCGGAATTCATGACGAGCGACGGCTAGTCTGTCTGGGGCCAGGCGACGGGGGCTGGCAAAAACAGGAGGTCCCGCGGTACTGATGTGATGTACAACCGCCGAGCCCACCGCGGGTAAGTGGCTTGCCGGCCCGGTTAGAGAAGGAAACTCAGCTAAGATTTTGGCGAAGGCGTCGTTGGCGTCAGGAGGTACGGACGGTCGAACAACGCTGACCAAGCACACAGACCCAATAACAGCACGATGAGTCACGGGGTCGGTTAACTTGCGAGAGGCCGGATGTAACGAAAGGTTAAAATGATTCAGAAAATCAACGCCTAAGATGGGTTGGGTAACATCAGCAATTACGAAAGTCCACTGAAAAAAACTACGCAAACCAAGATCTAACTTGAGACGCTTGGTATCAGAAGTGAATATACGAGACCCATTGGCAGCCTAAAGCTGTAAAATCTGTCTGTGCTGACGATCAGAAGGGTTAGGGGGAACGATACTTATCTGTTCGCCAGTGTCAATCAGAAACGTACGGTGCGAGATGAGGTCCTTGATAAATAGAAGACGGCAGGGCGTCGGGAGGCCAACGAGCGCGGCCTTACCTACTCTTTGGCCAACCAGCTTCCCTGGTTGTCGTGGAAAGTGCACGGGAGTGTACACTTCCAAGCACTGGCACGATACTGGCGGTGATACCAACACCATGTTCAAGTGCGCCCATCGGGAAAGGCTGGCCTGGGAGGACTGCGAGCGGCAATAGGCCGGCGAGTGCGAGTTGGGGAGCGGCTACGACGTGCCGAACGTGAAGACTGAATAGCAGTCAGGTCCGCCCGAAGGGCACTGAGTTGTGCAGCTAAATCTGTGAGAGTCGCCTCCGTGGTGGTCGTGGACAAACGAACACACTGGCCAATTTGGGCGGAGGCGGTTTCTGTAAAACGGTCCGCCGCCAAAGCCAGTCTGTCTAGTGAGACTTCATCTACGAGAAGGGCCAGAACTCATCGCGCTTGTTCGGGTAGCTGCCGCATCCACAATTCTCGCAACATCATGTCACCAACTTGGATGCGCTTAGCCAGTTGTCGCATACGACGCAGAAGCCGTGTAGGCTTCCGGTCACCGAGGGAAATGCCACTAAGCAGCCGACGAAGACGGTTTGAGTCGGAGACCTCGGTACGTTCTAGAACAGTCTGTCGAAGCAAATCATAAGGCTTGTCCGTGGGTGGGTTGGAGATGATATCCTCGACAGCTTCAAGAATATTTAAAGGAAGTTCGGCAGTGAGATGCACACACTTCTGTTGCTGTGAGGTGATTCTAGAAGCTGCAAACTTTGCTTCCAGATGAGTCAGCCAAAGGGAGGGATTATCCAGAATGAACGGCAATGCCTTTACTGGGAGCGCAATGGAGAGCGTTTCAAGCACCGCAGGCTCGGACATAGTTAACTTAGCGTCATTCATGTCAAATAAACAGCAAAATAAATATACGATGGCAGACCGAAATCAACACCAGTAAAACCTCAATACGTATGTGCACAACGAAAACAAAAGGAACGTTGAAGGGCACGGACGATATAATAAATAAAAAAATGTATTGATAACTTGGAACGGGCTCACCAATTTAGTCGCACGCACGATTTGCGGACTCGGTTTCCGTCCAGCGAATGGAGACTCAGAACGACAGCGATGGCTGGGTTTTAGTAATTATATTGGTTGCCCTGTATAAATGACAGGAGATGGGAGACTGAACGAGCTAATGGCCAGAGCTGATGAGCTGGTGTGCGCCTTGCCGCCTGCGTAGCGTGACTTAAGTTTTTCAATGCGATTGACTTTTCCGGTACCAGGTGGACTGAAAAGATCCAGGTTTCAAGCAACCAGTCGATTGAAGGAATCGAGGCTAAACTGAATTCTCGACCTATCGAAAAGCCTCGTCAACGTTTACTAAGCCAGTTGCGTGCCTCAATCAATGACTGACGAGGATCACCCAAATGTCCCACAGGACTTCTAAGGTAGGCTCATGTGTCCGATTGAAGAAGGTTATAATACCGCTCTGGTTGAATCGGGTCTGGATGAGTGAAAGTGCTTCGAATTACTTTTGTCCTGACTACAAGCCACTTTATGTGACTGAGAAGGAAGATTCAAAAAGGAAGATTGAGTATAGCTGGATGGGAGCCTGACTCCAACGGTTATTCCGACTGTGAGCAACGCGTAGCCAATTCAGAACCAATCCCAGAACCAGAACAAGATTGATTTGTAGTTTCTACGGTTCTGGATTAATAAGTTATGCGCATATAAATGTGTACAAACCTCAACTGTACGGCCACAACGTCTAACAACGAGAACCGGAGTTCAACAAAGGCCAATGTCAGATACCACCCTCATGGCGGTCCAAGTTCGAATCAAAACTATGCCACTTCATGTGGGCAGAATACAAACAAATGTTGAAGTGTAGTGATTGATGCATGCTGTACTTGTTCCAGGGTCAATAAAATAAAGAGTGTAGTCTGAACAATACAAGTATATGACAACGGCTAGGGAGGATTTCCACGCATGTACGTTACACGGCCCACCAAATCCCCCCATGAAATGGTCATCGTCCAAGGAGTAAGTAGGGGTACTGATTAGCCCTATCCTACCTAGGCCCTAAGTCAGTGCACACGCAGGTCGTTATGGGCTTCGTCTATCGTTGGCCAGTCGCAGACATGCTTGCAGGTTTCTTGAGTTTTTGCTCCATCTCTCGACGTCTCAGAGTTTCTTCTGAGAATGATACGACATTATCCGTATACGAAAAAGGGCTTCGATGTGATCGGGATGCGTAGACAGACTACGGAATGTGGAGGAAAAGGCTGCCCGAACAACAGTAAAGTACGTGGCAAGATGAAGATTGAGAATTCGTGATGAAAAATCGAGATGGTTACAGGGTACTCGAACATCAGGGGCCCATCGTGTGGTGTTATCACATTATAAGTATGTTTGACTCACAGCTTATATCCACTTGGACACAGGTTGAATATTATTAAAAATAAGTCACGGAAAAAGGGATATTTTTACAAACGGTCAACAAGTGCTTGTTCAAGAGTTTCCGCTACTTCACAAACAGTTTCGTATCGTGTGATAAACCAAGGTTTCGACAACTAACTCCATAGTAAATCGTGAACACCGTATGAAATTAGGCACAAATTCACTTTAAAGGCTGTGTGAAGGGTTGGGACCTACAGGAGAATGCATGAGGAACAAATAAATAAATTCAGCTTCATTTGGTATCAACAGACTTGGGTTTAGCTTGGTCTGTAGCGTCGACTTTGCCCTCGCCATTGTCACCCTCCAGCAGACATATCTTACGGATGTCTCGCAATATGTCTCCTTTGTTCGTTCTCACCACCACCTTGCGCACGAGGCCATCGATTTCTGTACGGCAGTCCTTGATCACTTCAACCGGCCAATCGTCTTTATGCAAGTGGCTCTCCACGAGGATGATGACTTCGTCACTTCTGAACGATCACTCTTTGGAGATCCACCTTTGCCGAAGCTGCAGTGTCGCGGGGATTCGACGAAATATAGTCGGCAGTGTTGGGTGCATAACTGGTGTGCATACCATCGAAGGAATTCTGGACGCTCCATTGGCCGTGGCCATTACCTGTCCTGTGCAAACTGAACTGAACTGAACTGAACCCCCTGCAGAGGAACACTGATCCTTGCATCCCTGCCAGCGCAAAGCGGGTAACTGACACCGGTAAAATTCGAGTAATCACCGGAATTTTATCCGAACTGACCTTACTGCAACCTGATTGGTTGTTCAGGTGTGCGGAGGAAACACGAAGACGTGTTGACAGCAACTACGACCAATCGCACGTTTTGCACAACTGACACATATGATTAACGCGCTGTTGGATTACACATCAGCACTGCACGCGTAGGTAGTGCGGTCGTCAACGCAATGCTGTGCGTAATTACGCAATTGATTTAGGCGTAACCACCCCCATAGTCTCACGGACATGCCAATAAAAGGAGCTTGTACGCAAAAAGCGTAATAAATGGAGTAGTGAATTACTGAATTACAGTGTTGTCAGTTGGTGAAGTATCACATTCGACGGCTGTCTTGTTCGTAAATAGTTAGTGCGGAGAAAATATCAAACATTGTTGTAAACAAATGAATCACTTAGCGTTCGTTGTATGATAAAATGTCCGCTATGAATGCACCATCCCATGCATATTACTATTCTCTGTTCAAAGTTCCGAAATTGCACAGCTATCACGCCAAATCACGTTCTGTTATGAATTTCATTTCAGACAATGTATATGACCAAGGAGAATGAATGCTCGGTAATGAAGAATTTTTCGACAAGCCGACGGTACTATAAAATGGGCAATACAGTTTTATCTACCGGCTGTCTTTCCTTTTCACAGTAGAACGCATGATCAAAAGAACAACGGGAATTTCTTCTCAGTTATTTCGAAGATGTTCAGAAACAAGCTCGTCGGCTTCAGGGATCAAGGAACCACCCATTAAACTCCAATGAAAAAGGAAATGTCAAACCATCCTTTGGCAATATGACCATTTCCAACGTACTACCAGACAATATCGTCATCATCCGCGGATTGCCTGCTTGTAAACAGAGCATTGAGACAGATAGCCACACCCACGCCATTACTTTTACTCGGTTTCATCATGTGGACAATTACTTTGAATCGCCAATGCCTTTCGTGTTTCATAACATTTATTTTGCCAAAAATCTCTCTTCGGTTACCATCATTTGTCCCCAGAGTTCCATTTATTGCAAATGTATTTGTCTTAGTGTGAACAGCGGACTTTGTATCTTGTCTCATGTATATATTGAAACTTGTTGTTTCTTCTCATGTCTATGTCTAAACGGAAACGTTTAAAATACAATTATTCACTACGCATTATCTTCTTCACCACTCTTTGCAGCTAAGC
>STRG.15230.1
AATGGTTAGTGGTTGTCTGAACTGAGCTGAAGCTACGGACGAGGTCGTAAGTACCGCAGCCGGTGGTGAGTGGCAGTATACTCCTAACCAAGTAAAGTGGCTCTAGAGTCAGAGACAATCTACTCATTGTTTCTCCCTTTCTCTGCTGGAGCTGATACTGGACTTACAGAAAGAAATCACGCAGTGTTAGGAGCTACGAAAACGCGACTGTAACACGAGGCTGCTACGAGAACCATTATGCGGCAACCGAGCACGCACGGACACTCGAACACGCGATAGTGATAACAAGAACATGGCAGCGTACGGAAGCACGTATTCGCCACGAGGCCACGACCATATTATGAAAAACAGTCATCGAATAAACAACAAGTAGGGACACAAATACAAATTTCATCCAGCAAGCTGTCAACGAACATATAACGGAATCATTCGTTGTTCTTGCGCCCCCACCAACTGCGTTCTCGAATGGAAAACGAGAGCAAGTTTTTAAGCGCGCGTTCAAATCATCCGTTACGGTTTACATCCCATTACACTCCCTTCCATGTGGATGGTACTGTTCTCAGTGCCCCAAGCGATTCTTTCAGCGCCTCATCCCCTTCTGGTGCGACCTCTACGGTGTTTTCGACAAGTGGAAGAACACCGGGTGGTACGGTTCTTACAGTATTTTTGTCGTCTCTGGGGCACGCTGGCATCAGTTGGTTGTAATGCACTGTTAGCACGTCCGCGTCGCGCACAATGGTACATCTGATAACACACCAAGGGTGATCTAATATAACTCCGAAAGGTCCCTGTCAGGGTCGACAAAACCTGCTAGACGAACCTTGCGGTGGCCGCGGTCTAAATAACAAAACTCGGTCACCCACGGCGCATTCGTGTCCCCTCTCATGCCGATCTTACATCACCTTTTAATGCTGTTCAGCTGCTTCAGAGAGTGCTCGTACCACATGAAAGGCTTCCTGTATACGTTTGTGCAACTGCTGGGTGTGCTGCATCTTGGTTACCGCATTGCCGGGAATTACTGGTGAAATTAGCTCGAGGTAAACGTAACTCGCTGAATCCGGTAGTGCTAAGATGTGAGGCACGATAGACTATCATACGCACGAGCAACAGTTTGTTCCAACGGTCCGTTGCGTATTGTCAATGAAGCTTCGTAGAATGACCTTGGTTGTGCTGTTTTTGCGTTCCACTAACCCGTTAGGGGTGTATGGGGTGTCTGAGAGGAGTAGCACCTCTGAATTGGTTGACTGTCGTGTCCCTTGGGGCATCCTCCATCTCTTTGGTCTCCATCATTCATCCAACTCTCACCTGTGGCTCCACGAAGCTGAAGCATGCATCAGCGGCCACACCCCAGTACACCGCTCGACAGGCGGGCTAAACCAGGTTGAGGGTTACCGAGGTCTAAAAAACTTCGGCAAGACGGTGTTCGGCATGTGAAGACAGATCCTTCTGAATGGGCGGACGAGATCTACTGATCCAACGGCCACAAAGGAGACCTGTTCAACTGCCTGACCCGGCATTCCAGAGTAAGCGAACGAACCGTACAGCAGGTCACCGGCTCCTCTGGGAATACCCTGCTGCCTTGCAGTCTGCACTTGGGTGTGCAAGGGCTAGAGGTGCAACCTCGAACAAAAAGGCCGAACGGTGCTGGGGACACCGCTTCGTATCTTACTCTCGCGACTCTATGATTATTCACGGAACCTCAAGCGTTCATCATGCTACGGCGTCCCCGGCAAGCGGCGCGCCTCGTGTCCCGGCGGTCGAGGTGATAAGACAACAAGCTGGGATTATTCGCTGCAGGAAAAGAACACGCATAGCCTGTTGGAATGTAAGGATGTTTCTAGACGTCGGCAGTCAGTGCATCACAATGCGGACTCAATATGACTATGACGTAGATATCGCTTGCCTCTCGGAAATCCGCCTGCCCAATTCAGGTAGTCGACAAATAAAGGTCCCGGGAGTGGATACATCCTGTTGGCTCTATCACAGTGGCCCGAAAGACAACTCCGGTTTATACGGTGTCGCGTTTGCTCTGAACAAAGCAGCTAATGATACAATGATCTCTTGGGAACCAGTCTCATCCAGACTTGCCTTGGCGCGTTTTAAAGGCTCCCCGCACGACTTGACGGTGATCGCGATCCATGCTCCAACCAATTCAGCTGATGATGAAACCAAAGACGAGTTCTACAATAATTTGCAGGAGGTAATCAACCAGGTTTCGAGGCGCGATTTACTTTTCATCGCAGGAGGTCGGAACGCTCTCACAGGTACGGCCGATGAATCCACTCGCCATATTCTCGGGAAATTCGGCCTTGATCAGCGCTGCGAGAACGGTTGCCGACTGATTAGTTTAGCCGACATCAACAGAATGGTTGTCTGCAGCACTCGATTTCAACACCCCAAGAAGCACTTACTCACATGGTACTCCAATAACGGTTACACTGCACACCAACTCGACCGCATCCTGGTAAAAGCCCGTTGGGCTTCGTCTGTGGAGGATTGCCGAGCGTACCGAGGTGCAAAAACGGGCAACACAAACGGCACCGACCATGTCCTTCTACGCACGTGTTTCAAAGTTCATCTGTCTACACGTGCTAAAATGTCTGCACCCTCTCGGATAAACGTTGCTGCCCTAGAAAATCCAGAGAAGCGAGAAGCGTTGTCACGAGCAATCATAACCCGACTAATCAACACAACCAATGCACAAGCAGATGAAGTTTCTGTGGGGGGGGGCAGTGGACTCGAATGAAGACGACAATCAAGGAAGCTTCTTGGACAGTACTCGAGAGAACAAAAAGGCGGACAGAAAATTGGATCTCGGAGAGCACGCTCCAGCTGTCAACCAGAGCACACGAAACCGACTGGCAGGTAGTAACGAACGCCGCAGACTGCAACGAGAGGCCACACGCCCCATCAAGGCTGATCGCAAAAGATACTGGACAGAAATAGCTGAAAAAATGGAGACCGCGTCCGGAACTGGTGACTTCGGTAAACTGTTCCGCCTTATTCGCAACGCCTCTAATAGGTTTTGTAAACAAAATTCCCTTCTTCGTGACAAGGCAGGAAATTTAATACCCGAACAGAGTAAGAAAATGAACCGATGGGTGGAACACTGGTCAACTGCTCAACCAGCCTACGGACCACCGGACGGACCAACCCATATCAACCCCTCCACTCCAGTACAAAAGCAACTGTGACCCACCCAACACCGCGGAAATCACGGAAATGATAAACAAACTGATGGACAGAAAGGCTGCTGGGGAAGATGGCATCCCTCCAGAAGTGTACAAAGCATGTTCACCGGCATTGATTGAAGGGTTGTGTACATCTTTTGGTTCCATTTGGAGAGATGAAGCATTTCCACGCGACTGGGGAATGTTCATTCTGCTGCCCATTCCGAAGAAAGGTGATGGATCGGCACGTGCGAACTACGGAGGGATCAACCTGATCGATGTGGCCGCAAAGGTCTTTGGTGCGTTGTTACTAACCCGTTTCTCCGAGGCAAGAGACCAGCGCACTCGCCCGAACGAAAGGGGTTTCCGCCGTGGCAGAGGCTGGGTGGATCAAATCTTCACACTGCGCCGAATACTGGAGCACCGCTATAAGTTCCAGCAGCCGACGGTAACTTGTTTCATCGACTTCCGGGCCACCTTTGATTCGGTGAACCTCGAGTCTCTTTGGTCCATAATCCAATCCGATCGGATGTCCGATAAGCTTTTAAGGCTGTTAAGGGGATACTACTCGACAACTGGTGCTAGGGTTCGTATGCACGATGAAGAGTCTCGCGAGTTCGCACTCACTACCGGAGTTAGGCAAGGCTGTCCCCTCTCACCGGTGATGTTCAACTATGCCATCGATTGGACAATGCGACAGGCATTACACAACTACCCTGGCGTTCAGCTTAGCCAGGAAATATACATCTCGGACCTGGAGTTCGCGGATGATATTGTCGTGCTAGGAGACTCCCCCGCTACGCTACAACCAATCCTCGATCGAATCAATCCCTTCGCGAGGACCATCGGACTTGAAGTAAATTCGACCAAAACAAAAGCTTTTACAACCCATCTGGGCCCAACAATTCAACAACTGTTGGTCAACGACCTACCAGTCGAATACGTCCCTTCATTCAAATACCTAGGCTCAACTCTGCTTCCGAACGGCCAGGCAAAAGATGAAGTGGTATCACGGATCGACAGCGCCAGGAGAGCCTTTCTTCAGCTAAGAAGAACGCTGTGGACTCTCAGTGAAATCAGCTTAAGAACCAAAGTTCGTGTTTATCGTCCCACCACCCAGCCCGTACTCATTTATGGCTGCGAACCCTGGCCACTACGAGCTGAGGATACCAGAAGGCTGGATGTTTTCGACCACTGGTGCCTGCGGCAAATCCTCAAAGTCAAGTGGCGCGACAGGGTGTCCAGTGAAGAGGTAAGGAGACAATGCTCTGATATCGATGCTCTCCCCATCCTCCTCTAACGTCGACGACTTCAGTGGTTCGACCATACGCTTCGGCGACCCGAGTCAGAAATAACCAAGCAAACACTCTGCCCCACTCCCTGCCCTGGTTGGCGTTGTCGCCTTGGTGAGCAGCTCAAAACATGGACCAGTACAATAGAGAAAGACGTGGAGCTTCTAGGCCTTCGGTCGGCTTATGGAGCTCGGAGATGGAAAAAGAACTGGATCAGGATCTGTACGGAGCTTGCCTCCGACCGCCGCGCGTGGTCAGCAATAGTCCGTGATATCCATGGAGCCGACTTATCCTCTCGCAGGAGATAGTCGCGTAAAAGTAGAAAGTAAAGTAAGTACTAACCCGTTGCTCTGAGGATAATAATATGTAGTCCTGATTTTCTTCATCCCTAGAATTCCGCAAACCTCACGCAGCATTTGACTCACGAAAGCTGAACCCCGGCCTGAGTGTAAGTGTTTTGGTGCTCCGTAACGGTAATTAAGATCTTGCGAAAACGCCTTATCTCACTTTGGTAACCAACCGAAAGTGCGGTCTTGGGTAGTAAGACGATGTAGTGGCGCCTATATCGCTGCAAAATCCTTTATGAACCTGCGCTAGTAATATGCTAGTCCCAAAAGCGAGTGCAGCTGCTCTATGGAACAAGGCTGTGGCCAGTATGCAACTCGTTCACATTCTGACGGGTCGGTTTATACTCCCTCCGGCATAACAATGTGACCTAGAAACTTCACTTCACAACACAGAATACGGCACTTTGATTCTTTCAACTTTGGGCTTCTCTTCAGTAGCCTCTGAAATACCCGTTTTATCTGTGTTGTGCTATTCTGCAGACCTTCCACGAACAGAGATATTCAGTTCAGTTCGGTTCAGTCTGCACAGGACAGGTAATGGCCACGGCCAATCGAGCGTCCAGAATTCCTTCGATGGTATGCACACCAGTTATGCACCCACCACTGCCGAGTGTATTTCGTCGAATCCCCACTAAAAACGAGAGGGAAACGGAAAACCTCATCGCACATCAACTGCGAGAGACATTATGCATCGTGAGCGTTCACTGAGACCGTATTCAATGAGCGAAAAAGTCTATTAAAACATACTCCAGAAGGACCACAGTGCTACCCGTCATCCATCTAGCTGATGTACTCAAAGCTCACCACGAGGAAATATCTCGTACCACTTGCGATCTAGAACACCTTTGAAGGATTGGACGGTCTGCAGATCTACCATTCCACCAGGCAGACCGTTCCAACTGTTCACAACCCTGTTGCTAAAGAAGTGCGATCTAGCCATCAACCTAGATCGGGCTTTTATCAGCCTCTTTTTATGTCCCTTTGTTCTGGAGTCTACGGCCACCTGGAATAGACTATCTGGTCTAAGGCCAGAGAAGCCCTTCATTACCTTGAACGTTTCTATGAGGTCCCCTCGACTTCTCCTCCTTTCCAACGAGAAAAGATTCAGGTCACAGAGTCTTTGCTCGTAAGTCTTACCCCTCTGCCCTTCAACCATTCGCGTGGCGAGATATTGGACTTTTTCTAGGCAGGCGGTGTCCTTTTTGTAGAAGGGTGACCAAGCCTGCACGCTACCTTCTAGGTGAGGTCGTACTATAGCTATGTAAATAGGTACGAATACCTCCGGTTGCCGGCAAGACAAAGCTGATCGCAGCCTAAAGAGCTTCCCACGAGCCTTATGCGCAGCAGCGTTGCACTGCTCCGACCATTTGAAGTCACTGTTCGTGATGACCCCAAGGTCTTTAACCTTACTGACCGCCCCTATGGTAAACAGCCTTTGATCATGAGCGACAGTTAGGCTCTCTGTTGTCCTTGACAACAAATGGCTTTTTCTAGCGTTCAGAGGTAAGTCCGATTTGTATGCCCAGTCCAGGACGGTACCTCACTCAAGTAAATAAGACACTCTCTGGGGACTAAACCTATGTGAACACTGCCCCTTCTTCGTTGGAATGTAGCCGGAGCATTCGCCTGTAAATTCACCGAGGTGCCACAAATATCAAAAAAAGAATACACCCACGAAGCAAAACGACAGCGGCCCGGCGTAGCGCAGCAAAAACAATCAGGGTGTTCAGTTCAGTTCAGTTCAGTTCAGTTCAGTTTGCACAGGACTTGGTGTGGCTAGAGCCAATCGTGTGTCCAGATAGTTGTGTTGTCGGCGCGTTTCCGTAGCTCCCAACACTGCGTGATTTTCTTTTTCTGAAAGGCAGAAATTTTGTGCAGTATCAGCCCTGGCAGAGTAAGGTGGAAACAATAAGTAAATTGN
>STRG.74973.1
CTCCGTCTGCTTTTTGGCCAGATACCTGCTGCCACTGGTGTGATTCTTTTGCACACTATTTCCGTTCGGTTGGCCTGGTTGTTCCGGTTGACGTCTCGATCGGTAGCCCCTCATATGGGCTATCTTTGCAGATTGCCTGAGATCCCGGTTAGTGTTATCTGCTGGTCCGTATGCCTCCTTTTTTGTTGAGGAATGCTTCAGACAGTCCCCGCTTGTTCTTCGGCCTTCGGCTCTCGATGAGTCCGCCCGATCGGTTTCATACTCGTCTCGTTTTTTTTCACAGCGTTCCTCGCTACACTATGACTCGTCAGATGGCTGCCGTGTCCAGTACAGTTCGTAACCAATTGATTTAAAGTGGAATACAAGTGGATAAAACATCACAGACCACCACGACGATATGAGCATCTGGGCACAATTGTTTATCCACTTGGAAGACGTTCGTGTCAATCAAAAATAGTAAGCAAAGCTGATCCCCCGTTCACGGGCACACTCCGATTTTCTTCCTAATCCATGGCGTTGGACTGAATTATGGCGACTGACAGTTGTTTCACTAGTGAACACTGGAATTCGACCGAAATCGACCTTCATCAGACATACTAAGCAGACCACATACGTAGGCTCCCAGTGTTTTTCAATGCTGATATTGTTGGTGTGTCAGATTCACCGTACTAGTGAGCTGCTGATCCCTCAGTTTGACTTTTAGGTCACAAAACACGTCGTCACCAGTTGAGATGATAATCTGTACACAGGTGACGGTCCTTTTCCCGTTTCTTGTTTAAACACCTAAATCCGTGAAATGTCACACCTCTCGGGCAAGGGGAAAAGTACTATGATTCATCAGGCAGTATCGATACTACGCTCATTACCGAAAACTTTGCCCGTGTATCATTTGACTTCGGAATCACCAGCAGTGCACATCCAGCGAGCACACACTGGGACTCGAACCCGTAGTGAATGATCGTGAGTCAAACACATAACCACCAGACTATCTCGTCTGACTCTCAGCTGTGCGGTTCTTTCACAGTTTCAGTGGCGAGTTTAACTCTAAGCCTCCATGATGAATCACATTATACGTAAATCAAATCCTACTTTTTTTCGACTGTATGACAGCTTGTGATATTGTATGGAATAATGGAGTATAATCCCGAATACAATACAGGAGAAAATCGGTTTTCGACTCTCAAACACGTCTTCTATGGAGTCTCGAAGTGTGCAACGAAAGTGTGCAGAAGTGAAGTGAACGGGAACTTCGTGATTTCTAGTTCAGTAAAACACATGCAACGGAAGAAACAGCCTGGTCAAAATCGAGCATCAACATGGACCATTGAGAAAAGAAATCCGAAACGGTTCTGGAAAATGTTCACTTTCTCGGAACGATCGGGGGCACTACAAGCTGAACATCGAACCGGAACTCGAATGTAACACAGAACGTACCATAGGATTTTATATAGTACGTACAATGACATAATGTGAATACAGTAGACATGGTAAGAGTCACATGAATAGTCAGTCATGAATACTACATCAGCCACACCGTGAATTTAGCTTCGGACGATTATAGTTCTTCGAAGGCGTTTGTGGTGATTCAGCAAGCATGTCACCTGACACAGCCCAGTACATCTTAGTTACCACACATGCCGAGGAACTCTAGCCATTCAGAATCACCGTGAACAGATACAATAAAAGCGCGCCGTGATTGGTTCGCGTTTGATCTACCAGTTATTTCCTTTGATATAACGCACTGATACAAATCAGTTCTGCAGTAAAATTCCCATATAGTTCCACAGCCTTGACCTTCTTGCTACTTCGGTTTACGTAATTCTGGGTTGGACCGATTTCAACAAGAGTATCAATCCGAGGTTTGCAGATAGTACAGCACTGCTCATATTTTTCTGATCTTCCGACAGTGGATTCTTCAGATGCTTCGCTTGATTCAAAATGAATGCTAGCCTCTGGATTGGGAGCACCTTTGAGAGAAACAACAGCGAAACTGTCCTCAGACTGACCTTCCGTGTTGAACTACACCTGATCAGTATGTTTGCGATGACTTGGCAGGTCGTGATAGTCAGGCAAGATCATCATTTGTCTACCGTTTTGTTTCAGGATCACGCCACTGGATAGCTGCAAATCGTTCCCTCTGAAAAATCTTTCATCATCAGGAGGAACACATTCAAAACTGGTTTTCAGACAACTCTCACCAATACCACCATGACAAGTATTTCGGTATTGCATCAAGGAATTATCACCAGCCTGATTTAGTTCCACAAAGGAATGGGGAATAATATAAGGTACAGCACTCTTTAGGGTATGAACAAAGTTCTCAGCAGGTCCATTAGACTGAGGACGGTGAGATGAAGTATGTAAATGATTACTACCATGTAATTTCCACCATTTATCAGGAGGGATTAACAGATAAATGGATACCATTGTGAGCATCGAATGCAACAGGCACTACTGAATATTTTGCGAAGGGCACTCTATGCGAACCAAGCTGCGAGCGAAGTTCTTCAAAACGCAACGAGAAACAGCACCAACAACTTCCACTGAATAATGTTTGCCCAAAAGAGATCACGGTAATCTGCATGCACACGCGCGGCCATGGTTCGCATGAAACTGGTCACGGAAGACATTTTCTGGGTTCTGAGTGTTGCTTGCATGTTTGGAAATTCAGAAGACGAGATACACCGCCCTGAATGGTAAACAATGAAATATGGTCATGTAACTAACGCAGAATTTTTACGCCCAATATAGGCGAACCGGAATCAGAAATTTCGAATTCACACCGGATGGGAGAATAGTTGGAGATCTGAATTAGAATAGTGCAGAAACCCTAAATGGGCAACGAATGATCAGTAATACCTCTTATCCTGACATCAGGGGGCCAAATATGAGCATCGCGGAAAAGAGGATTCTAAATCAGACTTCGAAATTATAGATTCATTTCTACCAGTATCAATAATGTTATGGACATTATCGTTCATATTAGACAGACGCTTAGTAACACGAGAAGGAGGGTTACGGACAATGGCTAGTGTAAAGGAAGAAGGACCACCTACAATTGAAGTCGGGTTGGAATTTGGATCAATCGTGTGTCCGGAACTCAGTAAACAGAACGGAAGCACGTACGCACAGAGGAACGTGCATTCAGAAGCAACGCACGGTAAGCACCTGTACAAGCACGCAAGTGAAAACGAAAACACGTAGGCAGGCGCGTGATTTAGAATTGGATGCAGGCGAAAGCGTAAGCCAAGCTTACAATCGGATTGGGTCACGCAAGTCCGCTCAACACGTGTTACTATCTAATTGATCAGTGCGGTCCGGGATAAAGCACGATTAACGTGAACTCAATCTGTGTGCGTTACAACTGCAGGCGTGAGCCCATGCGTGCGAGAAATTTGGATAACATATGCGCAGTGTGAGTGCGTGCGTGTGCGTGCGTAAATGCCTGAATGGGTACATGATCGTCAAGTCGAACACAACAAACTATTACTCGACGAACTTGACGCTTCCGACGTACACAATGTACGATCAATTTTATCACAGGAAAAACGTTTTGGTGTGGGTATGAAAACCGGAAACGGGACTGTTCACAGGAAGCGCATTTTCCTGATAATTTCGGCTCAGAAAATGAGAATCACTTGGACCTCCGGAAGAAACGGCATTGCCGCGGTAACCACCCGGTGTATCGGACCGAATTGAACAAACCTGAAGCACTCGCATGTGCTGTTATAGGCTTCGATATCTTGATGCTGCTCTCAAATACTTCTGATGCTCCGAAACGTTTGTTCGTTCAAAGTTATTAGTCACTGCTGCAGTTCCGGTATATTCATCCCGGCAAATAAACAGTCTCATGACTGATCATTCAGCTGCGCACCGTAATCACACTTCGAAGCTTGTATCTACAGTTCAACGATGAAGACACGATTGGACTGGTTTTCTGTGCGGTCGAGCGAACTGAACTTGTCTCACCCAGCTGCATTACCAACAATGGGTTGGAGATGATTTAAAGGTAGCGCCTTCAGCTTCGCCGGAGAATTCGGAAATGCAAGACTTTTCGCCAATGCGCATGCATAATTGCCAATGAAATGCAAGAAAGATGCCGTTTTTCTGTTCACCATTCAATCCATCTTTAGGGAGACACCAAATTCCAAGACATTTAAAATAGTCCTCGCATTCTTTGGAGGTACAATTCAAATGCAGTGGTTCTATATCAGCTGAACGCATGATAACGTTTCTGTAAGCGGGGTCAAATGTGATATTTCATGGACTAACGAAGCACTATCCTACCGAGTGTATCACG
>STRG.76768.1
GTCTGGAGTGTGAATGGATGCTCTTCATTGAAGAGTCCACAAATGAGTCACAACTGTGATTTCTCATAGTTATTCGTGTCTGGGTCACTGCTAACCCAACGAACAACGAGGCTGCATGTATTGATAGTAAGTAGTATGTTAACGCGTGGACAAAATCTCATAGGAAGCACACGACGGGTTTCGCGGTTGTTGCCGCTCAGTGACCCAGACACGAATAACTATGAGAAATCACAGTTGTAATTCATTTGTGGGCTCGTCAATGAAGAGTATTCATTCACACTCCAGACGATTCAAATTAGGTTCTAGTGACTATATAACATGGGAGTGTACAAGTAAGAAGACAAGTGGGCAGATGGGTATCGGTTACGCATACCTGATGAGCGGCAACAACCGCAAAACGGGTCTTGTGTTTCCGGTGAGATTTTGTCCACAAGTTAACATACTGCTTATTATATATATAACTGTATTAGCCAGAAGATGAAGCTACCGAAAACAAGCTTATTCGCTATCATGTCTTTTTTCTATAATGCAATGGCATTAACCCGTAAATTCAGGAGTGCTTCAAGAAGCCGTGCTTTCCCCCTACTTGTTTCCCGCCTAAATTAGTGATCTTCCATCCAGTTCTCCTGAAGATTAATTTAAATACACCGATGACATGGCTATTTTCCAAGCATTTTCTGAAACCCGGGACTTCAGTAACTTTTCCAGCAATCTGTCTCGTATTTACGGTCTTTCTGTTCGACCCGGTTGAACTGTAGATTTATCCAAACGCTTTGAATGCTTATTCACCTTTTCTGGATAGGCTTATCCTTCTGATGCATCTGTCCTTTACACAGAACCACTAATGAGAGTGGGTTTTGTCATATACTTGGGAATCAACTTCGATGAAAATCTGAAGTGGTCATTTTGCATTTTAAAATGTATGGAGAAACTATGCCGGCTATCTTTCCGAATTCGAAAGCTTAGGCTTATTGATGTTAAGCAGAGCGCTATTTACCTTTGCGTTTATCGGTGCGTTTCTCCTTTTTTACTTTACTGTTCCCCTGTTATTATTGCTGGCCTACTGAAGAAAGATTTCGAAATTCTTCGTCATCGTCCATCTATTATCAGCCGGGTATCTTTCGTAATTTTAAATGAACTATCTGATAAGTTGCTCGAATTACACCTGACCACATGTGAAAAGATCGTCCACGAAATCCTCGCAGATGGTACTCACCCCATCCAAATGTGATTCTCTCGCTTCTACGCGTTCCTCTTGGCCGTCCATACCCTGTCGCGTTAGCATCTACAAAAGCCCTACTGTCACTTATCTGGCCCCAAATCCTCACGAACGGGACACGAGTAAAGGCCGAATTTCCTCGCAGTTTGATATGTAATCGTTTCTTTTTCATCCCGTTGATTCGGCGAGGTGCTACGTGCTAATCTTTTTTGACTGAAACGCGGACGTGTCTCCGCAAAAATCCGGTCAAACACGAACACAAACCTCACAGTCACACTTGAGTCGAAGTTGCAAAGATGAAAATACGGGAACTGGATCTTTGAGTAAAGGCAAGACATTAGTTGAATCATCATGAATATATTTAAGCCATGTACGCTCATAGTTATCTTATGAAATACGACTGTAATTGGTATATAACTACTTCTAGCCTGACTAGTCAGTTAAAAGAGATGAATTCCCTGAAATCAGTTTGTATGATTCACGTGCCACTGCCTAACACAGCGTCTTGTAGTTCACTTTTTGTGAATTATTCAGTAAAGTAGGTTCTCATGATCTTGCTGGTAAACGTGACAAAAGTCCTAAGTATGTCATATCTCTGGTGAGTCTACATGAATGTTTTCTCTCCTGGGTCAAATTTTATTCAGGTTTGCACTAACTGTTGGGCTTCAGGCAGTTATCAAAGAAACAGTCCAGCCACCAAATCGAAAAATCGACTAACTCTTAGTTCAGAAACAAAACTACCAGACAGTTTGGCTTGTTGGTTGTTCAGAAAAAGCAGCTACAAGGATGAAGTCTTCCGGGAATTAGTTGGAAATCAAATGAAATGAGTTGGTGAAACTGGTCTCAATCTACTCACAGAGAGCACTATACCAGAGGAGGAGTCAGTGTGATTCAGATTTTTAATTTAAGAGAACAGACAGCATTCGTTCTGAATAGATTATCTGTGGTGATTGTTCACGTCACAGGAAAAAGAAGAAATAAAGTGCTTTCAATAAATTTAGTTGAGATTATTCCCAGCTACCATATAGTTAAACATCCCGTGAGGTCGGAAAATACCTAGGGACCAGATATTAGCTGTCGTTAAAGGTAGGAAGATTAATGACTATTTCTTAGGAAAACAAAAGTGCAAAGCACCAACTATATTTCATTAGGATTTTAAGCACTTCCAATTTTTTGATCGTTCCTCATTCATGATTCACGCTTGTAGCTCTTGAGCGACAAAAAAGAGATCTGTACTAAATGATGAACTTCAAGTAACTTTTCAGGTTACAAACAACAATATCTCAGGAAGACGAATTGGATATAAAGTTGGCATCAAGAATGGACGAACGTACGGCGTTTCTTGCTCTCCACATCTGAAAAACTGAGTGGTGAGATGTTCCGGTTTCTCATGGATTTATCTTCAAATGGGTACATAATGGACAGTGCCCATGTTATCTTGAATTCCGGATCACGCACTTGAAGTGAACCAAATGTTTTCCTCGGACGAGGCTGCCATTTGGCGCGAGTTTTCTGTTACACTTTGAGAACCATGATGTTCTTTAAATACGCCCGCAGTGTTTGCTTCCTTTTTGCTAAGTAGACAAATGTTGGACGATGGACGAGAAATGACATTTTTCTGGCAGTATCGGCATTTATTTATCAATGACGAAAACTGCATTTGGTTAATTTCAATTTCATCAGTTTTCCAATAAGCGATATTCAACGTCCAAGTAAACTCGGACTTCAGAACTTCAGATTAATATATCACGGTGACCGAGATAACACAGTTCTATTAGCCAATGGATTGTAGCAGAGCTAAAGTTACTGGTATTGACTTCTGCACAATTTTGTTTTAGTATTTTATTATGAACTACTACCAGAAGTTTTGAGAGGAAGAAATAATCACGTAGAAAAGTTTGTATACAGAATTTTCACAAAACTTTTGAGTTTTTTTTTATGGCTTTCCACCTGCCCCAGCAACTGTCATTTCCCAGATTGGTATCTACATACAACTTAT
>STRG.28333.2
GATTTCATCCGGAGCAATTTAGTCGTGAAACACTTTAGACTCAAACAGAGTACATTATTGGATCCATTCGCTCTCCTCCTTGATAAACTGAAAATATCCGTCTGCCCCCTCCCCCCCCCCAACTTAGCATGTTTCATAGGGGAATAAGATGCATCACCGTTTTGATTGTGAAAGCATCTGACTGATGGCGTGGAGTTTTCGTAGAATTCGAATCACTGTTGATTCTATTCAACTTAGTAAGAGATACTTAGAAATCGTAACAACAAGTATTATCAGGAAATTGTTAATCCAGCAACATTAGCAGCGGCAGCAGCAGCAGTGATGAGAACAAAGCAAATCCCCGTTCCCCTAATGCAACTTCTTCTTCTTCTTCTACTACTACTACTACTGTGGTGCAGCTTGATTACTACTTAATGATTAAGTAAGTCGTTGATTGCGCACAACACATGTATGGACAGTAATAGAGCGGCAATGGACGTGATTGTGTCGCACAGACTGGACGAAACAAAATGAAGAAAGGCATACAAACTCCATGATTGCATCCTACGATCGGATTACAATTGTATTCAAGTCGACTGGATTGCTGATAGGCATTCGTGCATTTTTGTTTCAATCGATTGATTGATTTTCTCTAAATAACCTTTTGCCATGCAAGTCTTCTGGATTATAACCCTATTAGAACGACTGCCACTACTACTAATGCCACGATTACCACCCGTGCTATGGTGGTGGAGTGTGTGCACTACTTTCAAATAAATAATTACTCGACTGCTCAGAACACAACTGTGGACAGTTGTGGGTTGATAATGAACATGACTACGTCAGGAGGACCGAAAGCAATAAGGCAAAGGAAGGCATGGGAATCAAATGATTGCATCCTCCGATTAGATAGCGATTGTCTTCAAGTGGACTGGACAGATGTCACTTTTGATTGATTTTGGTGAAGTCTGAACGAGTGATACCCCGTATATATTTGCTTTGTTTGGCCGATAGTTATTTGGACTTCACTGTTTACGTACAAACACATACCTACTAGGCAAGCCTTCTGAATTACAACATTACAACTGCTACTACTATTACCAATACTACTACCGACAATCCACAATGTCGATAATGATGCCATGCTTCTTAGACCATGAAATTGTTCTCCAAACGGATGGTTCAGTTATATGGGCTGACTGAAAATACAACTATTTGGGGCAATATCGTGGTACCTTGTACACTCCGAAGATTTTACCATTCTCTTCTCACTGTATTGTACACAACATTCTGTTGTTTTATCATATTAATAAGGACACATTTTTTCAACACACCCGCGAGTGGTTACCGCAGATCGCTCTGTCTGCGTTGCTTGTGATCTTTCTGTGGCCTCACACAATCCCAAATGCAGTTTTTGATGCACCTACCGTGACCCGGCAGCCGACTCTGGAATTATTAGGATCCATTCGAAGGATGTGCAACGGTCTGACCGAAAGCTACGTCGAGCTAAACTTGAAGAGAAATTTCGTGTGGCCGGTTTGATATCAATTTGGTGAACATTGTGGACTCACTATGAATCACCTTATTTATATTTCTATTGCCCCGTATTTCTGTACACTAGCATTTCGTCAACATGCTTCATTATTGTCTGGCATCTGTATCGAGCCCCCGCAATATCCCCATTTCAGCAGCTTCTTTCCGATAAAGTACAAGATGAATGCTGTGGAAACACTGTTTCACAGAGCATAGAAGATTTGCATGATGGATACTCAAGAAGATGAAATAAATCTGATGACTAAAACTCGGATGGTAAATGGATATCCAACATAATTCCTGTTAACGTATCGCCATATGAAGTCAACAAAGGAAGTCCCAACCGCAGTATCCAAGTGAGCTGATCAGAAAAAGCTTGCAGTCATTCACACCTACAAGGCAACCGACCCGGTAATGGTAATCACGACTTAACGGTTAACTAAACCACAAATGAAAGAACCATCGCCTAGCTATGCTTAATCGTACTGCGTATACCAATTCAAATGTCAGTGCTTTGCAACCTATATGAGCAGAGTGGGAAGACAGTTACGCCATCGAATAGTAGAACACGTTCCAATGTGGCCTCAGAAGGCGAGGAATGGTGAACTCACCTTGATTGCATCATCAACCCAGCAAAGTTCATTCAGGTCATCAACCAAAAGTAAGGCGTTCGACATGATCTACACGATCACGAGTACCAAACTCATAGGATATATGGAGGCCCTGGTCGATTCACTCTGCAAACAACGCAATCTTGTGATCACCTTATCACTGCCGTGTTAACGAAATGTGACAATTTTTGTTGAACTTGACCGCTGTTTGACAAAATGACAACTTGTCGCGTTTCAGCTTAATTCCACCACGGATACATCGTTGCAGAAACGAGTCAAACCTTCTTTTGTGTTCCCCCATATTTCGATCAAAATAAAAATAGCATCTACTACGCAGAGAACTCCAGGTGAGTTGTCCACTGCTTGAAGAATCCTCTTCTGGTATATTTAGCTGCGTAACTTCAGGCCGAAAGGTAGTGGCTTTCAACGGTAACTGTCATGTGGTGTGCCAAACGTGGTCAGATAACTCGGGGGCTTCATCCAACTCTACATGACAAAACGCTGAAGCCAGATCAACTTTTGTAAAGTTTGGTAACCCAGG
>STRG.65102.9
CCTCAACCTGGTTTAGCCCGCCTGTCGAGCGGTTTGCCGGGGTGTGGCCACTGATGCATGCTTCAGCTTCGTGGAGCCACAGGTGAGAGTTGGGTGAATGATGGAGACCAAAGAGATGGAGGATGCCCCAAGGGACACGACAGGCAACCATCTCAGAAGTGCTACTCCTCTCAGATACCCCATACACCCCAACAGTTGATTTCCACTACATGTCCCGCCTTCACTTCTCCAGGATCTTCAAGGCCGTCTACAGAGTCCTGAACGATGCTCTCACGGTGAAATGCCGGGTTGGAAGTGGTGCCACCATCTGTATGCTAAGTTCTTCAAGCACACATCGCGATTGCAGGCGTGGGTAAACCACTTAGGAGATCACAGTTTGCTGGGTTTAAAGGTGTGGAATAAAAAGAGTGCCTTAGAGAACAGTCTCAGTGAAGTGTAAAACGGAGGAGAAAACATCAGAGTTGAAGCGCTTGTCATCCCAAGGATAGGATGCCAGAAAACCACGAGAATCATCCCAGTTGGTTGAATCGTAACGCCAAAAGATTCATCTCGAGTTGCAATGAGGAACTGGGCGTGAAAAAATGCGATGGAGAAGGATACAAGACTAGCCTGACGAGCGAAGGGTAGAAAGGGAGTTGATGTCGACGAAAAGTGAGGAGATCGAGGGTATTTGCCTGATTAGGAGTGCGTATGGGGAAGTCAACGATTTGAATTAGGTTGTTGACCAAAGCGAAAGCTTCAGCTTCGCTCCCCACAACCGTGGTGATTGAAGAGTGTACATGCCAATTCTTGTAGGAACTTAACTTACCAAGAATGGTAATCATCATCATCATCATCATCATCATCATCATCATCAGCAGCAGCAGCAGCAGCAGCATCATCATCATCATCATCAGCAGCATCATCATCACCATCATCATGGTACGTCGTTACACAGTAGGGCAAGCCCCACTGATCACTGCCTTTCTCATCATCTTGCACGTCGAGTTAGAAAGTATATATATACAAGATGGATAAGCAGTAGGCCTACACGGGTGGGAAAAGAAAAGAACGCCCTAGTAGTCAACACACGGAACACACAGTTTAACTGTACAGACGTACACCAATCAATCATTCTGATTTGACAGGAAGTGACAACATGATCGTCACTGTTCACGGTTCACTGCCGTATCCTTCAGTGTCTTCAGCCAACTGGTAGACGGATATTTTGGACCCCAACCACGAAGACGTGAGGCATCTACTTTTCCTAAGTTCGTTGTACATTTTCTCATTCCCCGTTGCCAAGTCATCCGTTGACCTCCAGGTGGTTTTTCCCCACTCCCTAGGAGGAACGAAGAATAAGACATGGCACGGTAGACGTGTGTTTGCCATACGTAACACGTGCCCTAACCAGCCCCTCGAGCCTTGGATATGCGCGTGTTCACCTCTACTACTGTGCTCCTATCCGTCGTCACGCTGCTGCCGAGGTAGGTGAAGCGGTCGACAGTTGTTAGTTCCTCCCCATCGAGCATCAAGCTCGGAATCGTTGACGCCCAGTCTTGTAACACCACCTTACACTTTGAAGGTGCAAAGCGCATGCCGAATGGAACTACAGCTCGTGCGCTTGGCGGATCTTCCTAGTGCTAATATGAGGTTGAAAGTGGGAGACAGATGGGAGATAAGTAACCGGAGGAGTAGGATAAGTGGGTAAGGTGGAGTTGGAGGCAAACCGGGATGCAAAAACTTCAGCTTTCTCGTGTGGTTCACAAACAAGATCGCTAGAGGAATTACAGATGGGAGGGAAATCGGAAGGGCAAGAATTGCGGGAGACTGGTTTGGCAAGGGAGCAAAATGTTCGGCTACCGGTGGCAGGTGAGAGTAAGTGGCGGTGGTCGAGTTGTTTAGAGCGTTTGATTACCACCTCGGAGGTCCGGGGTTCGAACCCCCGCCATTACCAGTTACTTTGGTGGTAGACAGTAATCCACTATCATCCGGATCGTTACCACACCTGACCTGTTGAGACCTTATGTGGTTCTTCGCCAATCCAAGTCTCAGGGTTCGGTTACCGGTTATCCCTGATAGTGCAGTGGGTCCTCGTGGCTATGGGGCATATATCCCTTCCACTGCACTCATGCGCATGCACGCAATAAAAAAGGTGATCGACTTTCCAGCCGTCGAAGCGTTCTTTGGCTCTGTTTGGTTGACGAGCAGCTGCTCCTGACTTGCACGAAGCGGCGGTAGGAGTCTGGAGTGGGCGAGCGGCACCAGCGCCGAAATGTTGCACGCTTCAATCGTACAGCGCGATTACATGCGTGGCTGAACCACTCGAGGGATTCGGGTTTGCCGGGTTTGCAAAAGTGAGGAATAAAAAGTCGCATACCTTGAAGAACAATGCCAGTGAATTTAGAAACGGAAACGGTAACGTCTAAGGCAAAGCAGCAGTCATTCCAAGGATAGGAGGCTAGAAAATCGCATAAACCATCCAAGTTGGCTGAACTGTAACGCCAAAATGTAGGTGGAGGATCGGGGCGAGTAAAACTGATGGGACAAGAAATAATGCAGTGGTCAGATGAGCCAAGTGAAAGGAGAACAGAGATGCCTGAGAACAGAGAAGGAACAGAAGTGAGAATAAGATCAAGGGTATGGACACGATCGCCATCCCGATCGGGAATACGTGTGGGGAAGTCAGCATGTTGGTACAGGTTGTTGATCACGGCGAAATGTTCAACTTCGCGCCCCGGAGCCGGAGTGTCCGATAAGTGAATCAGCCAATCTCGACTGTGAACATTAGAATCTCCTAGGATGGTGGTGTGGCAGTTGGGATCTGTAACAAACAAGTGCCTAATGTTCGAAGATAAGAAATCAAAGATGGAGGGATCGCTACTGTTGGGTGAACCGTAAACGACACAAAAACAGTGATTAAAATAAGGAAGTCGGGGTTTCAGTCACATCAACTGAAATTCACGATTGGGAAAGTCAAGATTCTGGATTTTGGATGTGGCAACTGACTGATGGACAGAAGCACAGACGCCAGCTTTGGATGGAAGAGAGCGGTGAAAGGTATAGTTGGAAAATTGGAGGTGGGTGGTGTCTGATGAGGGGGAAATTTGGGTTTCGGTCGAAAATAGGGTAAGAGGAGAGAAAGATTGGAGAAATTGGTGCACAGAATCGATATTATGGTTCATTCCGCGAATGCTAGTGAGGGTGTTGAGTTTGTGCGTGTTGTTCCAGTGAGCAGAGCGAGCAAAAGAGCGAATGCCTGAGTCGTTTTGTGTTTTCATGATTTGTAGTGTGAAGGAAACCGGCAACCATGGTCCTGAGACTTAAAATGGTAGCCACACGAGGCCTCACTAGATCAGGCGTGGTAGTGAGCGAAGCGACAGCAGAGCCGTCGATGACCATGGAGTTGGAGCGATGATAGTGTTGAAGCTAATGCATGATCCGACTCTACATACATGGACCAGTGAGATCTGCAGTTCTGAACAACTGCGCCACCGGTTGCTAAATGCTATGTGATAAATCTGGCTCAAAATACCTGTAGAGCTAGGGCGCCATGTCGTTGTGCGACGCGAGCTGTATCGGAAATTCGTACTAGATAGGGATAACCGATTGTCTGCACAAAACTGGAGAAGCCTATCCCCGTTATCTGTGCGCTGAGCGCTTAAAGCACAACGCCAAGCTAAACAAGCTTCTGACCCACTTAATTTGCCAATCTGTGCATTGAAGTCACCAGCTAGCACTACAATGTCAGAACCTTTACTGCTGCGAACGAGAGTGGTGAGTTCATCATTCGACTCATCCTTCTGCATGTCAGAACTGCATTCTGTTGGAGCGTTTATCGAGATTACAAACAAGTTGCGCTTAACACAACTATTCTTTCGAACGCCGACTGACCCTTGGAGTCTCACAGCACATAAACGACTATTAACAGGGATCCAGTCTAAAACAGCAGCTTCAGCCTTGTCAGTGAAGACAATTCCTACACCACGTTGACCCACAGCTCTAGCTGCTTCGCCTCCTGAATTGCGCAGGAAATACCTTGATGAGATACCAGGAGCAGTTAGTTGAATCACACTGCGCGAATCCTGGAAACGGGTTTGACTTACGCAGCAGACGTCAATCTTCAGATTGTCTATTGTGAGGGCTAGACACGCCTGCTGACCGGCCTGCATGAGTGTATGCACGTTAAAGGAGTCGAGATTCAAAGGCTGACGAGGCTTGAGAAAATGTGAGTTACAAAACAGGATTGTTGCCGACACTATTCGACAGTGAACCGTTGTGAGTATCGAGCGTATTATCAGTGGGTTTATTATGGGTGGATAGAGGGGGCAAAGAGAGGGGGTTGGGAACGGAAGACAAAGGTTGAATAAAGGAGAGGGAACTCTGAGCAGTAGCCCACTTATCACTACCCACCCCGCTCGATGCAATGTGCAGCGCGGTCCTGATTATCCTGGGCGACGACCGATGCAGTATGGAATTCTTTGAATTCGTGCAGTTCATGGGAGATGTTGGACGGGTACTGTTAGGGCGTCCAGCCACAAAGCAAGAGAACGATCAGGGTTCTCAACCGAAGCCTTTAGTTCTAAGGAGTACCTGTCCACAAGGCAGCGGGATGACTGAGTAGAAGCCCATTTGTTTGGATTAGTTATTCTTCCACTAGTTTTACTGACTGAGTCGCCAGCTCAAATCAACCCCCAACCTGGAGAACCAAGAGAGTGAACTGTGTCTGGCCTCTACCCATTGACCTTTCAGGCGTGATTGCATCTCCAGCCTGAGGAAGCCATCCTGTTTACCTCTTTGGGTCATAGGGGCACGCAAGCCATCACACCACGTCAAGGTTCAATCTCGTCATGGTGGAGGTATGGTAACTTGATAATTGGAGTGTGATGTAAACAGATTCTCAATTCTACATGAAAGTAAATAAAGTGGGGCGAGGGGGGGGGTGGGTAGCCACTGTTGAGGAAGCGATAAACGGAGCAGAAATAATGGTTTAAAGAACGGAATCGGAGCTTCAGCCACGTGAGCTGGAACTCGTGGCTGGAAAAGTCCAAGCTTGTGATACGGGAAGTAACGACTAGCTGATGGATGTAGGTGCAGACACCAGCTTTAGGTCAAAATGAGAAATGTATGAAGTAGTTGCTAAACTGGAGATGGGTAGAGTCCATCGAGAGGTGTATTTGCGTTTCAGTCAAAAAAACGGCAGGTTTACAGAATCAGTATCTTGCTTCAAACTGCGGATGTTAATGAGAACTAGGTATTTTTGTGGCGATTGCTGCGCAGACATTGGCGTTGATTCCTTGTTAACTGTAACTTTCATGTTTTCCAGACGAAACCGGTAGTCTAACCCTTGGGCTTTCGTTGGCGAGCCACATAAGGCCTCAGTAGGAAAGGCAGTGGTACTATCTCTGGTGACGACAGGACCGTCCACCAACACAATGGAACGTAAACACCCCAAACTAGTAAGGCCGGTTGAATTACTGCGCTTTTCCCTTTTCAAAAGCGCTTGTTTGATGTTTCTATTGAAGTGGGCCAACTTTCCGTTATTCTAGTTCTCGGTTCTACGCTTAAACTTTAAACCAAATAGCGATTATCCACGACCGGAAGCAGAAATGGGTTGGGTATAGTTGGTGAGCTTACAGGAGTGTGTAAGAGAAAGGGTTAAATGGACGACGCGTTTGGTGGTCGGCTTTTAGTGAACAAAAATCAATGTTGTTAAAAATCCACTCAATTCAGTTCATCCGACAACTAACCTTGCGCTTCTGTGCTCTGGTTTTGGTTTTTACTTTACAGCAGAGGCAGGCTAAGTAGAAGCATAATTTGAAAAATAGCCACAGTCGAAATGAGAAGAGTCAGTCACGGAGACAAACAGAAATTCAGGATGCAGCTACACCACTGTCCGCGGTATTTCATCATTGTACAACGGCAAACAGCAGGGCAAACCCCGCTGACCACTGTCTTTCCCCCCATGTTGCGATACCCGGCCATATCGTAATATCTCCAACCACCTGGTAAGCGGGCCTGTTGGACCCCAACCTGGAAGTCTAAGACTACTATGTTGGTCAAATCCATGGGTCGTTCTCATACCATTTGTTGTCATGCGCTGATCGCCTTGACCTACGTTCCACTACCTACCTTGGGAAATAGCATACGCCGAGGAAGTCTGTTTCTCGGTATGCGTAGCACGTCCCACCAACATTGTACAATCCCAGAGGGCCGTCCTATCAACGGAATCAAAAGCTGTTCGGATGTCCAAGAATATGATTACCGTTGGTCTACGATGTATGTGGCGGAGCTCACGTATCTGACGAATGGTAAAAAAATGATCAATGCACTCGCGGTTGGGACGAAAACCGCACTATTCTTCACGGGCTTGTTGTTCGTGCACTGGGGACAATCTTTGGAGGATTACCGATGCTAGCAATTTTAATGCTACCGAGATCAAGCTTATACCTTTCTGTATATAAAGATGATGGATGCATAATTTTAGCTTTCTGGGACACAATCGTGGAGTCAAATCTCGGAGAAGAGGTTGGTGAGCGCTTTGGGGAGGTGTACACCACCATCTTTGAAGAGGGCCGTAGGGCGTTCGTCAGGGTCGGGAGCTTTATTCCGTTTTAGGAGGTAGAGCGCGCGATTGGCTTCTTTTGTGGGTGGGCTAGTGCAGATAGTCCATGGAGCATAAACTGGTTCAAACGGGCTACTGAGTGGGGACGCTGGCGCTGAAGACCAGTTAAATTGCTCTTCAGAGTGTTCTGTCCATCGGTCCGTGTGCCGTGAAAGCTGATGGGTTGGCTGATCGTTTGCCTCGCAGATCACTTCGCTCACTCCAGGCTTCTTGGTCCCAGTAGATCGGATGAGTTGGAAAAGTCTCCGAGCATTGCCGGTAGCAGCAGCTTGTCCCATTTCGGCAGCGTGCTCGGACCATCAATTCTCGGTCTCTACACAAGCTTCTAATCAGCTTCCTTCGTAGTTGGGCGCGGGTATTGTGGCTTTCGCTTCCGGCAGGGATATTCCGGTGGCTGTCCAGCAGTTCCAGAGAATCTGATGAGATCCAGTGCATAACTACATGCCGTGTGACTAATCCGCAAGATGTGATACTCGCTACTTTTATGGCGTCCTGGATGTGCTGCCAGCGGTCTGACAAGTCATCATGTGTGTGGGCTACTTAGCTGGTCAGCAAGCTCATTCTGATATCTCTCTCGGACCGACGTGCGGCAAAGTTGGTCTACGCCTACCCGTTGACGGCGGACTTTTGATTTGGTGGGGAACCGTACTATGAACTGGACACATACTAGGGCGTGATCTGAATCTAGATGTGTGCTCCAGTACGATCTACAAGACTTAACTGAGCCACACCAGTGGTAGCTTACGACTATGAGGTCTATTTATGTCCAAAACTGATTAGCAGATGGCGGTCGCCATGGGACTGTGCGGCGAAAGCTGCGTCGGAAGTTCGTAGTCTACAAGAATGGGTGATGGTCTGCGCACAGATCGAGCAATCAATTGCCGTTATCCGTGCGTTGATTGTTGGCGCCGCTTTAGCCTCCAAGCATTCGCTCGTCTGGAAATATGCGGCCAGTTTGTGCGTTCAGATCTCCAGCCAGTACCACTATATCTCCATGAGATGCCTTTCCAAGAAGTTCGTGTAGCTGGTGGTGGAATATATCTTTGACTGTATCCGGACTGCAGTCGGTAGGGGCGTAGGCAGCGACAACAAACAACGATTGCCGCCACGGTCTTTGTTAGCTTTGAACGAACCCTCTGAGCGAATCGCACATAAACTGGTGTCGACTGGGATTCAGTCGCGTAGCGCAGACCTAGCTCTAGTATTCAAAGTGATTCCTACTCTTGCATGACCAGATGCAAAAGCCTCGGCGTCTCCGGATAGGAGCATTATGAAAGCACGTCCTGAGAGCGAATTCAGATGAACTACAATGGCGGAGTCTTGGGTGCGGGTCTCGGATAAGCTGCAGACGTCAGTTGTCAGTGTCTCGAGTGTGCGCGCTAAAGCTGCTTGTTGGCCTTTTTGCATCAGAGTGCGTACATTGGAGGCTGCCAGCTTCAGTGGCACATGTGGTCTCAGTAGTGGTTCTGATGGGCTGCATACAGCGGAAGTTATAGTTTCGTTTCCACGTCCAGCGCTTTCGTCAATGACGGTCTGGAAAACACACGGAATAGTAGTGTTAATATTTTTGTGTAAATGAGCGGGTGAAAACGAGTGGCGTGGTAATAGGTAGTTGATTTTGTCTGACCGCCAGCAGTTCAGTCATATTTTGTGTAGCTTGAGTGAGTGAGAAAAGTGGAGCGCAAGAATGAGTGATTATATATGTGTAGAAAATTTCATGTAAGCCCAGACGGAAGTAGAGCGTTGACTTTAGGGGCCTTACCCCGAGCCTTTAACCATTACGTCTGACATACAAGGCAGTAGGATGGTATGAGGGTTACGTAGCCTTTTGGGAGCTGGAGACTGGTTGTTAAGTCCAAACGTCCGTCAGATGAGGCCAAACATTCCGGATGCCCAGCACATCCCACCGCCACAGATGCCGGTGAACATACTGTTGTACGCCTCATACATCGTCGGTGGTTGGTTTGGAATCAGGGTTTAGCCATCTTCTCTAGTCTGACTGTCAGTCAGTCAACCCGGTGGAGAGAGCCAGGCATTTGCTTTCGTCCTCCCACTTTAGTAGGAATACCTCCGCCACGAGAAGTCAGTGGGTAGGGCTTCCTCAGTAGAGGCTGTAGAAGACACGGTCACCTGAGAGCATTTCGAGAGTTGTTCAGGACGAGTAGCCATTTCAGTGCCTGAAGCGCCCACCCTGGACCATACTGAGGCATTTGGAGACACTTGTTTATTTGTTTGCATGCTTGCTCATGAGTGCAGCCACGAAGGCCCACTGCACTATCAAGGATAACCGGCAACCAGACCCTGAGACTTGGATTGGCGAAGATCCACATAAGGTCTCAATAGGTCAGTTGTGGTAACGATCCGGACGACAGTGGATTGCTGTCTGCCACCAATAATGGAACAATTACTTTGGTGGTAGACGGTAATCCACTGTCGTCCGGCTGGTTACCACACCTGACCTATTTGTACCTTACGTGGTTCTCCACTCTATTTCGCAGGATCTGATTGCTGTCTGTCTGTAGTAGTGCAGTGGACTTTTGTGGCTATAAGATATATTCCTCCCATCGCACTCATGCACAAGCTTGTAATGAAAAAAGAAACAGAGATTGCGAAGCGCTGCCTAAACTTGAGCTGTTCGGTTGTCAACACCTCCAACCTTCCAAGTAAACAAATCTCTAGTCTGTTTTTGCCGAGGGTGATTGAGAAAGCGGACCTCTGCCAATCACACAGTAGTGCGTAACGCTTTCAAGGTTGCGGCGAAGTTGAAACTGCTCTGAACATGTGCTCTTGTCCGTACATATCGATGTTTAGTAACTCCTGTCTATTTATGTTTTAGCTGTGGCTTTGTCACAAGTCTTACTTCGGGTCATCTATTTACCAAGACTTCTACTATCAGTCGTGTGTTTGTTGATTATTACAGTTTAGTCAACTTGTATAACATGGAACGCATCATACGACCAGGCCGCTAAGACGCAAATCCCCATTCACCGGATGCTGCAGTCAAATGGATCCGCCGGAAAAAACGTTCAACTATTTCCTAGCTTCCGTTAATTCCGTAAATGTCGATAAACCCGCTGCTCTTACAAACTACGTCACTCCATCTGTTTGCAGACAACTGATTACACAGATTACAGTACCGCCATCGCGGCTCTTCAGAACATATATATGTAACCAAACAATGCAGTTTTTGCGCGATACGTGCTATCCACCACCAGACAGGAACACGGACAGACGTTGAATCAATTCTTCTAGAAGCCAAAATCCCTTTCCGTTGATTGTGATTTTAAAGCAGTAGCCGCTGAAGAATACTACAACAAATTCATTCGTGGCTCATTCATCCCTGGGATGACCTCAGAAATTCAGGCTACGATTGTTAGAAGCAAAGAAACTTGACCTCACGTCCGCCTGTAACCTAGCTGAACAAATCAAACTTGCACAGAAGCAATGGATGTCATAGAGCGTCTTTCTCCTCGTCTACGAAGAATCTGGCTTCTGAAATTCCAGCTGACTCACGATATCGAATGTTCCGTTTCGGCTTTGGCAACTTTTCCTACTTCTTTTGTGGATTAAACCGTCATCCACGAATCAAATGCCCAGCAAGAGAAGCTTTATGCAAAGATTGTAGGAAAAGACTGTTTTCAGTGGGTCTGTCGAGTCTCAGCCGCCGGAAAGCCCTACCCTTCTCAACATATTGCGTCATCCACGGATTCCGTACTTTCCTCCGTCATCATTGCAGCCGCTCTCTATTGCTTCTCAACTGCTGTCGTTTGTGTCACTGTAAACGGGATCGCGTTTCAAGCACTTATCGACACCAGCAGTTTAGAACGCTATACTCCAAAGACTGGTCGATGAGTACGCTCAGCATGTCGCCACATCACAACGAAGAATCACCGTGGCGTCCACAAGCTTGTCACGTTCCACTCCCGGTCATATATTCGTATCTATTCGGTTCAAAGACACTTCTTATGAACGTGTCGAACTTTTTGTTCTGTCTAGTTTGGGCACCCGTGGTTTGTTTCGTCATGACCTTATCAAATTACATGGACGTGTTGGAATTGCATTTTCTGGTTGTGGACTTGCATTTTATCTCTGTGGCCAACTTGCAACCAAAATATTTTTATTACATGCTTGCGCATGAGTGCACTTTAAGGGGCAATCACCTCATAGCCACGAAGGCCCGCTGCACTATCAAGGATAACCGGCAACCAGACCCTGAGACTTGGATTGGCGAAGATCCACACAAGGTCCCAATAGGTCAGGTACTTTATATACATTTTCGGGTTCCGGCATGACTTCAGTCCAAGTGAATCGTTTCCAAAAGCGAGTACTCGGTTTACAGGCGCATCATAATCTTGCAACCCAAAGACACTCCGTTGCTTCCAAAAACTATGAGACTTTCAGTCGAAGCATGATGGATTCTTTAGTTTCACACTTGGCGGAGAATGATAAGAAAATGAAGAAAACAAAGAGAATAACCAAGCCGAGGGGTGCTTTACCACAGGGGTTCCGATCTACAAGGTCTGGGGAGATCGCCAAACCAATGGACAGATTTCCGGCATACACAGGATATCCCAGTTACTGTCCTACAGTTGATCCATGTGCTTCGGGGACAACATATAATATGCTTCCACCCCACTTTCCTGCGCCCGAAGCTAATGTACCGGAAAATGTCAACTTTGAAGTGCGCCATCCCATGGCTTCGAGTCCGCCTCACAACAAAGAGCCAGTTTTCCCACCACCAACATATGCCGACCCGTTAGCTTCAAATGTACTGGTTTCACAATGTCCGTCATCAGGCACTGATCCATTCAACGATTATATGACCGGTAAACCCAACTTTACTCGAGACTATTCAGCACTCGGATTGGATGGCGGATTCACCCGCTATGATTATTTCCATCCCCAGCATTCCCGTGATCTTTCTTATAGAAGAGACGGCATTGATACATACTTCACAGATCCGAACTTTCATACTGGAGTGGATCAGCAGTCTTCACGCTTTCCAACGCATCATCAATCCTCACCACAAACTTCGTGGCCTACACATTCGGCACGTGAACTTACCGAGCCCCTTGAATACAGCGATTCGTTTCTTTCCAACCTAGATCCATGCATCTCTTCTTGTAATGGCAAATATCCCGATCCTTACGGACAGTATTCTACAAAATCTATTTCTGCGACTTCGCAGGACTGTCGCAATTATGCACGCTCAGTCCGCGTGGAAAATCTTACTGTGATCCCACGTGCCGCCGGGTCGGGCTACACGGGAATCAATCCGATTCTGGCTTCCACTTATCCAGTAGCCTCAGGAAGCCGTTCGGAAAAAGTGTACGGTTCCTGTCCCCAGTTGTCAGACTCAACTGTTGTTTTAGGACCGACTGTTCATGGTAACTTTAGGCCTCCAAATCTCAATGTGAACACTATGCAAGTGCCTAACCGTCCTTCGTTTAACAGCGTTAATTATCTTTGAATACTTTTAACCGCCGTTTTTGATTGCCCCTCGACCTATCGCCTGTACATAGGCTTGCAAACTTTCTTTTCGTGTCGTTTTCCTAGCTGGAAAAATTTGCTTGTGATAGGTGTGCTTCTCGTTATCGCCTATGTAAATCCGAGGAGTATCCACCCTGTTTCTCTGTTCGACTAGGGATCCTACAAACTGCATGATACTTACACTTCATTTACTGCACTTTTATCCCTTATTGTGCCTCCACATGAAACGAAACATCTTCCTCATTCCCGACAATATTCAAGTAACTGATTTCTTCATAATTTACTCCCTCGTACATTCAAACTAATTACGGGTTAATCTTGCAATGATTTTTCTATTTTAGACTCTGAAAACATGGTTTTTTTGTTGCCGAATCTAAATTGTAAATTTTGTACTGCAATACTGTTGTCGACTAGTTATTGATGTGCTCAGACACGTAAACAGCAATATCTAGCCTAGTGTCTGAAGTACTTCAACTGAACCGAAACTTCTTCGTTTACTTTTTTTATCGGTCAAAAGTTTTAATCACAATCGTCGTTACAAACTGTTTGTGCTGATAATGCTTGAGCATGAAAGACACGAGCACATTTCAGTCACTGAGATGATTAGCCTAAGTTTCGTTACTCGACTAAATGATGAAAATATCTTATCCGTGTTGTTTGCAATTCCCTCGAAAACAGTAAAATGTTTTCGTGGCATTGCGCCTGCTAAGTGCTTCTATATATCATTAACACCGAAGTTTGTCCATCAGG
>STRG.38524.1
TGACGTTTAAACATGACGACTGTGTCTTGTTATCACCTTGAGTGGTAGTTTGTTTCAGTCATTTGTTAAGCGCTGCGAGAACAAATGTGCTCAAACGGTTCCAGTGGCCCTGGGTTTCGTTAGTTTATGTTTGTGCTCTCTGAGGGTTGCGTTGTTGCTTAGATCTGGTAGCGGCTTGTCGACTTCATAAACCCCAATGAGCTTGTAGTGACCTCGATCGTTTTGAGAAGATGATTATTTTCTGGACACCATTTTGGATCTATTTTCTCCACGATCTTTTCTGACGTTTGACATTGATCTCAGTGTTCTCCGGTTTCGTACGTTTTACTGGACTGACTTTTCCGAGGTTTCCATCGACCTCGTTTTGAATCACTTTCACTTTCGGTCGTTCGCCGATTGTGCACGCTCGCGGTTCGCTTTCTGCACAGCCGTCGCGTTTCAATCCGTTTTCCGTTCGGTGTATCTCTCGTATCGGTACTGTTTCGGTGCCACGATATATAGAATACACCTCGTATCTGCAAACCGACTCGCGTCTTCTCTATTCGTCCGATAGAGGGGATATCGTTGGTATTCCGCTGCTAGACCCAATAGGAGACACGTTCGCCAGCCGCTCACGAACGTCTTCTATAAGCTGTCTGGACGTCTCAATTAGGTCTCCCCGTAGGCATCGTCTGTTTGGCAGGGACAGATTGAGTGCTTTGAGTCGTTCTTCATAGGTCGTATCGCGCAACGTGGTGATTATTTCAGCAAATCGTCTTTGGACGCTTTCCAGCAGCCGCTTGTCCCTTACCAGTGTTGGTGCTCAGACTGGAAAGCAATATGCCAGGTGGAGGCGTACATGGGTTTTGTAATGTGGTCCAGTTATTCTGGTATCCCGAGGCCTGATAGTCCGACACAGCTGAAACTGCCTTTTATCACCTCTGGCTACTGTCGCAAGGCATTGTTGGGTGTCGTGTGTTAGGCAAGGATAGTCGCCCTCTTAACGAAGTGATCATTTTATACCACCTCCGGTTTCTCGGACATGTTTTACAAATGCCTGTCCATCGCCTACCTTCCCGTGCCCTATTCACACGTGCTGGGGAAGGCTGGAAGAAGCGACGCGGTGGTCACATCGTAATTTGGCGTACAGGTGTGAAGAAGCTAGCATCAGCATTGGCTTCGGTTTCTGCTTCCCGCCTCCTGGTTGGGGCCCAAAGGACTAGGACTGTTGTTGGTTCGAGACGTTGAGGGACATGGCTAACAATAGAAGTTAGTGGTAATAATGCTGTGCATTCTGTATGCCTATCGAACTCTCGTGACCCGAAATCAAAAATATCATTCCGGCAAACAAAATGATAAAAAGATGTACGGTCAGAAGCAAACAAATTCAGCAACTTTTTCTCCCACTAACTGTTCTTTTT
>STRG.34224.1
CAACTCTTTGTGATATGGCAACCGTTGGTCGTTGCATTTGGTCAGCACCAAGCGGTTACCCACTGTGATTTTCTCCGATGGTGGAAGAGGAGAAATTGCTGTTGGTAATTTATCCATTGAAATAAATATTTGAACATGTTTTTTCTTACACTGACAGTTTTTTCGTTCACTAGGGCTTAGTCGTTGAGACTAAACACCAGTCAATACATCAATACAGTTCCAAGTGCACGTGATACGCGGTGGGTAGCGGCTCACGAAACGAATCACATGACATGCAGTACATATCGATCATTGCAGTTTTGGTTGTTGTGTAACCTGGTTGTGTGTGTGCATGTGGAGGTCCAATGGACTGATTACAGACTTCGCATTTCTTTTGAGTCTTCATAACACATACAAGGATCAACATTTTCACTCCTTATTATGAATCACCGTTTCGATTCTCGTGACCTGAATGCTGTGCAAAGTCAGGATCTCAATATGCAGAAGAAAAGTTTGCTCATTCGACTGAAGTGACAAGGCTGCATTTGCACTATCTTTTTTCTTTCAGACGTGGTCAGAGTTAAGGCATGAAGTGATGGTGAGCTTTTCATTACCCATGTGGTCATAATCATCATAACTGATCACAAACAGATAAACACCTTTCACATGATCCTTACAACTCTCGTGACCAGAAATCACGTCTGTTTACGACGGCCTACGTGCGTACGTGTACGGAAATGCTAAATTGCCCGGCTCCCTGTACATTTGAGAGGACTGCTGAGAAGCAGCTCTACTCAACTTTCTCCAAATTGTCAATGCAGGCATCACCACTGCAATCACTAATGAGAACGCTGGGCTACCTAAATGATGAGATTTGCTGGAAAGTTGCATCCATGGCGTTTGAACCCCGTGGACATGTCCTTTAACAGTGTTACTCTGTATCAACTGTACTAAGACAGTTTGTTATTTTGGAAAATATAACAATGAATATGGC
>STRG.41107.1
CCTAGAGATTCGTTGTTATTCTGTATTGGCTAGGAGACCTTCTAAGGTCATTATCAGCGGCGGCATGAACCGGAAGGCTGTGTATGCTGTTCTCTTGTCTCTCTGCCTCGCATCAGTCCTCGGTGTGAGCGATCCAGCCGGTAACCAGTTAAGCCAGTTGGAAGAATGTAACCGAAAATGTGAGGAGAATTACGATGCTCAACTGGAAACCGTTTGTCAATTTGGTTGCCGAAGGGCCGACGCACTGCGTAAAGTGAACGATCCAGAGGAAGATGAGCAGTGTCGTTCTGCTTGCTCTTCTATATATAATGTGAAAACAGAGTCGGATGCCTGTAATTACGGTTGTTCTGCTTATCCAAAAGAAACGAAATCGGTGATCGGGTCTCTTCTCAACATGATGAATGGACTACTCGGTAATGAAGCTCCTAAGGAGATACAAAATAACACTGTATCAACTCCCGAGGAGCCCCATAAAATCAAGATTGTGGTCATACGACGCTTCAGGATCCGATTGCCCGACGATGAAGATTCAGATCCGAGTGACACAATGAATAGTCTATTTCCGGAAAGTGGGCCAGTTATTTTACCTCCTGGGGACCTCATGCCATCGGTCGGCAACGACGAAAGCATCTCAAAGCTGGATAGCAAGGAGCACGAACTCCCGCAGATCATAAACTTCAAAAAATTCGAATATCCGTCCGGACAGGTATCTGACGCGTTGCGATACTTGGGCTCACATCCACTGATCATCCTGTTCTCGGTCACGCTGTTAATTCTTTGTATTTTACTGGTAGTCCAATTGAGCCTTGAATGCAGGCGTCGGCGCCGTCGTGCGGCACAGTTCCAGTATAATCATTTCGATCAGTTGCCTACCTATGTAGAGGCTACGACTATCAAGATCCCGGCAGACGGCAATCCTATTGAAACAGTCGATTCGGATTCGCAGAAGGTCTAACGCCTTCAACGTGATTTGTGATGTATTACGCGATATTCAATCTCATCGCTTTCTCCTGTTTTACATTATTTCTGACTTCAGACTATCGCATGATCGAGTGGTTTCTTCCGATTGCTCTCCCATGTTAGTGGGCGCATATTCGTTTTTTCACTGGAAGCGGCGGCGAAAATTGTGATATTTTGATTGTTTTTATCTCAAAAAACCCTCGTTGTCATTTTGCGTACTACTTTTGAACACATTCCTCACAGCCCTTTTTGGATAATTATTCTTTTCATCATATTTTTCTGCTGTTTCAATCCAAATAAACGTTGTGTGTGTCATGTTATGGGCATATTCCACCTTTTCTTTCGGCGTCTGCCTTCGCAGTGTGTCTGTGAGCATGTTTGTTGTACTTTGCGCTTGGTTTCTGCTCGATTTAAAGATGAATATATTTTAAAATTTTCAGCA
>STRG.429.1
AAAATACTGAAAATACAGAGTCCATTGTCGCAGTGAGCGGCCTTCACGCGAAGCGCTTGGGGTTGAATGTTTACGATTTCAGCCGCGTGAACTGCGTCGACCATCAGCGGTTGAAGCACCGCATCACCAGTGGTCTGGTCGCGGTAATACACACACCGATTTGACAAATTCTGCTCGTGATGACCAAATGTTGCTACCGTTGGTGGTATCTGTTAACGGCACTTACTGACGGGGAACTCCAGCGACGTTTGTACTTCGTATCAAATCGACCGTATCCTAGCGGGGTCCCGTTGGACTTTGTCTGTAGGAGACTTTCGATCGCACCGCGGCGCAACAAACGATACAGACGACGTTCTTGTTCTTGTGGGCTTCAGAATCCATCCGTCCATAAACCTAAAGGCCTCTCCATCGACCCACATAAACGTGGCAGCCCTGGAAATACCAGAGAAATGCGAAAGGCTGTCACGCTCTATCGCCACTCTATTAGCCACAGTAACCAACGTACCACCGGATTCAGCTCCAGTAGAAGAATATTGAACGATAATCAGATTGACAGTTAAAGAATCTGGCTCAAAGGAACTAGTTGGAACCGAAAGACGTCTAAGAGACATGATCTCTGAGGGCCCACTTCAACCGTCGGCTGAAGCACACGAATCCCTGATATCAGGAAGTGGCGAACGCCGCAGATTGCAGCTGGAAATCACGTGCACCGCTAGGGCTGATTGCAAGCGATACTGGATAAAAGTAGCTGAAAAAATGGAGATTGCGGCAGGGATCGGTGACTTCGGTTTCATTCGCAACGCATCCGGTAGGCACTGGAAGCAGGAGCCGCTGATGCGTGACACAGACGGTCAGCTCATACCTTAGCAGAAAAGAAAAAATACCGCAATGGGTGCAGCACTTCAGTCGGTTGCACAACCGACCATCAGACCATATGACGGCCCTGCAACTCCCAGTTCTTGCACGGACGTACGATGTCATTTGCGACCCACCGGGCACAACTGAAATCACCACAGCCATCAATCAGCTGGAGACCAAAAACCTGCTGGAGAAGACAGTATACCATCAGAAATCTACAAGTGCTGCCTGTCGTTATTGATCGATAGATCACACACCCTGTTTGGCTCCAAATGGCGGGAAGAAGTCTTTCTGATTGATTAGGACACGTCTGTTCTGCTGACCAGCCCAAAGAAAGAGGGGAAAATCAGTGTGCGAGAACTATAGGGGAATCAGTTTAATCGACGTGGCTGCAAAGATCTTCTGCGTGATGCTACTCGACTGCTTCTCTGTTGTGAAAGACCGCCGCACCCGACGAACCACTGGGTTTCCGCCATGATGAAAACAACGTGGATCAAATTTTCACACCGCGTTGAACACTCGATCACAGCAACACGTCCCAGCAGCCAACTGTTGCCTGATACACGGACTTTCGGGCCTTTTTCGATTCAGTTAACCGGGAGTGTCTCTGAGCGATAATGGAATCCGACCGGATGCCCGATAAACTCGCCAGGCTTCCGAGAGGATACTGTTCGTTCTCTAGGGCGCGAGTCCGTATGTATGGCGAAGAGTCCTCCGAGTTCACACTCACTTGGCGGCCGACAAGGCTGTCCTCTTTCATCGGTGCTGTTCAACTACGCGACCGAATGGACAATGAGACAGGCACTGACTGACCATTTCGGTATTCAGCTGAGTCATGAGATGCACATCTCAGACCTAGAGTTAGCGGATGACGTTGTTTTGCTAGCGGACTCCCCTGCTGCACTTCAACCAGTCCTTGGCCAAAGCAATTTCTTTTCAAAGTCCATCAAGCTAGAAGCAAACACAGCAGTTTGCACTGGGCCATCAGCTCGACAGCTGTTCATCAATGACCAATTGAGCAAGTGCTTTCCATTATTCAAGCATCTAGGCTTTACCCAGCTTCTAAACGCCCAGGCGAAAGATGGAGTAATACTCCGGATAGACAACGTTAGGAAAAAGTTTCATCAGCTACGGTGGGTGTTGTGTACCCGCAGTGAAATCAGCTTTCGAACGAAGGTGCGTATCTACCGTGTCACTATACTCTCCGTACCCAACTATGGCTGCGAAATCTGGCCATTGAGAGTCGAGAATACTAGAAAGCTGAAGACTTTTGATCACTGGTGTTTGCGACGTATTTTGAAAACAAATTGGAGCGACAGAGTATCCAACGAAGAAGTTAGGAGGCGGTACTATGAAAGTGAAAAACTCCCAGACTCTCTCCAATATCGTCGACTGTGGTGGACAAGTCATATCTTACTGCGATCCGAGACGGAACTAATCAAATTAACACTCCGTCCTGAACACTGCCCTGGATGGGGCTGTTGGCTTGGTGGCCAGCTCAAGACAAATCAGCATTGTCGTAAAGGATGTAGAGTTCCTAGGCTTACGGTCGGTCCATGGTACCCGTCAATGGAAGAAAAACCGGATCCCGATCGGCAGTGAACTCGTTTCCAATCGCCGCGCATGGTTAGCTATGATACGCGAGATACAACTATGGAGCTGACTCATCCTCTAGCAAAAGACAGCCACGAAAAAGTAAAAAGTATAGATAAATATTTACACTACTGACCGCCAGTTACCGTACAAATGCCGATTCCGTGTACATTTATAGTTGGACGGTCCTTTGCTCCTTCTGGTTGCTGTGACCTTTTGAACACTGGCCGTGTGTTTGAGCTCGAGACAAGCTGAGGACTGAAGCACTTGTTCAATTTTTGGCCTACCTATTCACAACTTCGTTGAACAAGTGGGACTCTAAAACGCGATACCCACTCTGCATTGACTGTCATTATTTTGGTGAGTTATTGTGCGGTACTCAAGCCACATGATACTGTGGTTTACCGTATTAACTGTCTTCAATTTATTTCATGCAAAGGCCACTGAAAAAAACGTTTCTGTCACGTGGAGTTCGAACAAAACTTTGGATATTTCTCTAAACACAATCATCCTTGCGGGACGTGATGATCAGAATAGGAGTATTAGTGTGCAATGTCACCTAATCTCCACGGATCCCGAAGATGAATTCGATTCGGATCCAGTCATATTTACGAATAAAAATTCTACATATCAAATGAATGGGCTGGATTCAACGAAAGAATACGTACTTCTTTGCGAACTGTTTCGAGAAGATGGCGAACGAGAGGAATGGAGTCACATAATCTCTGCAGCTGATCGGTTCTCCAAATCCGTGACCTTCGATAATCAAGAAATCACCGGATGGTACATCGTGAATCAAGATCAAGAATTGCTCATTTACGGTGTACCAAATTTATTTCAACCAGTCTTGAAATATCCACTTACGGGCACAGGAACAGTTAAGGCCTTGACTATGGATGGGTTCAACCATCGCGTGTACGTGTTGAATTCGACCGGGGCATTGTATCGGTTATCGGCAACCAACTCGACGGGTCTGGATTTTTTGGGAGTGGTTTCCGGATTCACGTTTGGCAAAGAATGGAAACAGTGGAAAGTGGACTGGTTAAATGATCAACACTACGCGTTGCACGACCAACAATTGATTTGTTTCAATCCTTCGGAAAAGATGTCAGTGAAGAGGGCGTTTTATCAACCAAATGCAACACACAATCGGGTAGTTGATTATGCAATCAACCCAATCAGTGGGTATCTCTATGTACTGATGGCATCTGCTTCCAAAGACAATGGATCAGCTCTATGCAGAGTTATTTTACCTGTGCACCTCTGTTCCGCTGGAAGATCATCGGACTCTAAGACCGTCGGTGATTCGTATTTCTCAGAGTTCAATGAATGGTGGACCTGTGTTGATTTGCCATCCAAATCAGTTTCTATTGCAAGTTTTCTGTCTGATGGGACATTACACCTCCTGTTCGAAAATGGGGAAATCGGTGTCTACACCGCCAATTTTACAAACAAATCTTTGTCATCGGGTCTGACCAGTTGTCCGTCTATGATCGTACATCTTCCGATCAAAAACTATCAGCTGACTCGGTTTCCTGATGGATATCTGATAGTCAGCCAACAGGTGAACAAAACCGTCCAGTTGTCGGACGTTGCTGGCTTCAAACAGTGGCAGTGCAATGAGCTCTTTCATCTAGAAGGAGCAAATTCCCTGTCTTTATCGAGGGGACAATTTACAGCTGCGGAAACGGATAGCCCACCCGAAAATGTCCAAGTCATCTTCCTCGAAACGAAAGCTCGAATTGATTGGCAACAACCGCGTCGATCAAAAGATACAAGTCCGACGGGATGGCAGAATTGGTCCTACCTGATCGAACTAATTGAAAATGACCATGTGGTCCAGCTGCACGTGACAAGAGAGACACGCTTTCAATTGAAAGATCTGAAACGTGGCACATGCTACCACCTCCGAATTGGTGTTATCACATCTCCAGTCCGGGTGTTCTTGTACGGGTGTACTTTGGTCCGCGCTCCGGAGAAAAACATTGCAGTGGTCCTAGAAGATAGTATTCTCACGTTTGCTTACGCGGATGACCAGTTTTACCTGTCAGCCAAACTGGGACATCCGTTCCATCGACAAATACTAGGTGTTCGAATTCGATTTCCACTATTGTGGGTTCATTTGGTCAGTGGAGACGTGTATGTTGGTCGACTGGATCAGCAGTTTTGTGTCCCCGGTGCAATGGACTCCAGGCCACGGCGGTTGGTATCGACTGCCATCAAGGCTAACGTCACAAACTGGAAACAACTCCTTGGTGTTGAGGCAGATACCATAGAGGTTGACTATTCTACTAACGAAGTGTATTTTATCAAACGAGGAAATAAATGGCTTTACCGTTGGATACCCGGAGAAAATGAACAATCGAGAACGTCCTCTGAAGATTTTATCAACGGACAGGTGATACTTATGTGGCAGACAGCAGTGGAAGATATCCAGAAAACGGACTCAAACTCTGCCCTGTTAATCCTTACCAGAGGGACAACAGATGGAAATCGCCCAATTTTTTCGCTTTCATTTGAAGCTGTGAAGCAGGCAAATCAAATTTTCGGTGATCGACTAATCAATTTGGGAAGGATTCAGGACCATAGAATGATAACAATAGTAACGTCGTATGCGAACCTTACCGAATATGTGTCTTTCGATTGGTCACCAACTGTAGGTGCCTTAATGATTTGGCACTGGTTCAATCTGACTTCTGGAACGAGAATGCAAAAAGAACTAACGCACTTTGTCAACTCTTTTTACCAGGGAAAAACTTTATCTGTGATGGAGCAGCGGCCACAGGTAGTTGCCCTAGACCAGTCTGGTGTGCTTCTTGGCGCGGAGTCGACTAGCGCAATTATATCGAACAAAATTGTGTGGACAAACTTGAAGGGCAATGCCACCGGCGACTTTCGTCAGTTGGTAGATATGGAACTGCACTCCGTATTGGCAGTCCGGACTATGATGTCTGTTGATACTTGCTTACACCCCTCAGGGTTTCTCCGACTGACTAACTCAGTCAGTTTAGATACGCCCGATGAAGGACGACATTTAGGACTTGAAATTTGCGCTCCAAAAGCTGGGCTCAGAACGATCATCCAGTGTCCGATGCACGTGCGACTTATCGGTCTAGTCGGAATCAACACAACCGTCGTCCCGGTTAAAGGATATCGTTATCTCGAACGAGTGTGGTGTATTTCTGGTGCATTGGATATCCCAAATCCTATTTATCGATCACTATTTCAGGGCCCGAAAATTTTGCGACAAACCTTATGTGGAAGAGTGATTCAGCAATGTGGGCGCCTTTTGCCAAACACTCTTACCACGGCATGCTTGGACGACCAGCCAGATTTGGAATGGCTGTATCCAACTCCATGGAAACGCAGATGTTCCCAAAACGAAACCTTTTTAGCCTTGGAACAGTGGATGAAAGAATCAAAAAAATCTATCAAAGGTCAACCTCTTTTCATCACTCAGGGTTCCTTGCCAATATACATTCCAAATGGTCATCTTGGGTACATTCATATGAATTCAGGTGACTGTGCTAATTCAGCCACAGGTTCAACAGAAAACCAAATCCCAGTCGTGTGTGCTGAAGTTTTTGCTACAAGATCCATGATGTTCGAAAATGACCACGGAGTGTTCACTTGTGACAACCAAACCACATCCATCAAACGCACTGTTTATGCGACTAACTTTATCCCAATTGCAATGGCAGTGGATCCACTACTCGGAAATACATTTTATCTGGTCGAATGTTACAAATCACAAATGACCAACCGCAATGTAGGGGCATCCAGCTGTGAAATTCGCCAACGGACGATTTCCCTTCGCTGGTTACTGGACGTTAACACCAATGGAGACCAAACACTACCTGAAATCATTTGGACGTCCAAAGCCGTAGCAAAACAACTGATCTTCCGCAATTTACCACAAGTACTGTCTTCTGTGGTCTTCGTACGAGACAAGGGTCTCATACTCGAAGTTAATGGCCCGGTTTGTCTTGACGGCAACTCAGCTTGCTCTGTTAATTTGGATCTGGGACCGGATTGGATTGCGGAAGGCACCATTAATTGGACAGCAGGAAAGGAAGAGCAAATAACCACATGCAGCTCAAATTTGCACACAAAGGAATCCAACCTATATCCGCCTCGCCAGTTTTCCGTGAACTGGAAGACTGGTGTTGTCCTTGGAATGGACCGTTCAAAAGGTTACGTCTACGCAGCTCGTTTTAGTCCCGCCGTTGGATCAATACACGGAAAACGGATAGGAACCAATCATTCTTTGGTGTCGTGTTTCGTGACCCAACCGTTGTCGGACACTTATCCCAATCCAAATGTGTTGACATTGCATTTGTCCGAGAGTTCAAACACCACGCTAACAAACAGTCAGGAAGAAGGATTCACAGTGAAGCTACTCTTATCCTCAGGAGTTCGGAGAATGAATGAAATGATCACCACCTTGAGGACCATCACGAATGATCTGGAAAAGCACAAATCAATCGCCACGGTGACAGTTCCAACGAGAGGAGGGACAGTAGAAAGCTCTGGTGGTGGTGGTCGCAGTGATGATGCCAGTGCTGGGAAAGACGCTGATTCACTTATATATCCTGAGGTCCCGGCTCTGCTTATCGTCAAACCTGTTCAATGTAAGGCCATTCCCGGACACTTTGTACTTAGCTGCTATCGGCGTGAGATTGAATTCACCTGGATACCACCTCAAATTCCTATCAAAAAGGCAATGGTCAAATTCAAGCAACACGATGAGCCCAAGTTCAACACAATGTCCGATTATGGCTGGGGTCCATCGGGACCAAAAGTGCGCAATCACACGTTGACCGAGTTGAGACCGAATACAGTTTACGAGTTTGGCCTGAATTTGATCTATCAGAATGACACATTTGAACAATTCCCTCCGACCAGAACCGGTCAGATTTGTGCATGTCAAACACATACTGATGTACCGGAGAAACCGCAAGAGCTACGTTATCATTATCTGAAAGAAAATGATTACTCACTGGAATGGGTTCCTGGAGAAGACAACGGGGAGCCTATTATCACTTATAATTTGAAAGCAATTCAAATACACGACAAGATGCCGTTGCCAAATGCAACCTGGCAACACGTGGTCCCATACAACCTAACCGATAGTCAGTTGAATTTTACACTCCCGTCAAATGACCACAATGCTGTACAGCTCAGAGCTGTGAACAAGGTGGGTATGAGTGAACCATCGTACATCACCATTCAACCACCGGTGAAAAAAGTATCGGGAAGCAACAGCGTTTATTCCTCGATCTTTGAGCCGTTGAATCACGTGACAGGCGTGCTGACCTACAGTTTGCTATCCATCGGTGTTGTTCTTCTGCTACTTTTGATGATCATTGTATTTATCTACAGACGGAGAAGGACAGATTGTAAAGCAGGCAAGCATCCGTTCCTGATCAGCTTTAATCCATCAAGACGAATTCATTCGGGAAGCGGAAATGACTCTTTCGGACTGGGAGGTGGGAGCGATTTGACCACCAGCGGTGTGCCTCTTGATTTGTCTACCTTGGAACCGTTGTGGAATCAGGAAGTAAATTCACTGTACGGGATTGGTAAATCGGATCTGATTAGTTTCGAGCAAGTCACACAAATTTCCGCGGCAAACATTCGATTCCAACGGTATATTGGTTGTGGTGCTTTTGGGAAAGTGTGGGAAGGATGGCTTCATGTAAATGATATTGATGGAGACCGATTTGAAAAAGTTGCTCTAAAGGTTCGAAATCGGAAGTCCCTGACTGAAGCCGAATTTCGGCGTGAAGCTACGCTGATGCATCGCTATCAGCATGCGAACATTGTGCGCTTTTTTGGTGTCTCGTTTGATTCCCCAGGGCAACAATGTTTGGTCCTGGAAATGATGGACCAAGGCAACTTGCGAGATTATTTGCACCGTGCAAGGCCTCGAATTGCTCCGAATGTGGCAGCAAACATGTTTGCCGCGGCAGCGATATGCGCAGCCGGTGGTGGTTCAAGTGGTGCCGGAGACGGTCGGAACGGGTCTGAAGGCTCGTCGATGAACACAAGCACAACCAGTACCGCAGCCGGATGTGGGACGACTACCGCATCCAATGTGATCACTCTGACAGCCCAGCTTGACCTACCAGCGCTCATTGGGATAATGCGGGATATTGCACAAGGATGTCGTTATTTGGAAGAACAACATTTTGTGCACAGGGATATCGCTGCAAGGAATTGTCTGGTCAGTCACAGCCACCCAAGTGGACGCATCGTGAAGTTGTGCGACTTTGGCTTGGCTCGCGATATTTATAAAAATGATTGCTATCTGAAACGAAATGAACCCAAACTTCCGGTTCGTTGGATGTCACCAGAAGCTATTCGAGATGGTTTATTCACGACAAAGTCAGATGTTTGGGCATTCGCTGTCACGTGCTGGGAAGTGATGACATTGGGGGCCGATCCGTTTTATGGTCGTGCAAATTTGGACGTGATGAATTTGGTTATTGGGGGACACGTACTCGGAAGACCAGAAAATTGTCCAGATGAGCTTTACAATCAAATGCTTCAGTGCTGGAGTCGATTTAGTGAAATGAGACCATCGTTTGTGGACCTCACGGAGAAGATGAACGAGTTTGTACAGCGATCACACGACAGTGGTAGTGTATTCGCCGGAGCGTTCATCGTCTCATTGCCTTTACCACGAAGTCTTCCAGACTCTTCTTGTCAACCCATGTTCGCCTGTAGTCGGGACGAACGTCAACCACAACAGCCGGAACTTGTCAGGCCTAACAATAACAACAAATGCCAACGGAGAGCCTCTTTGAACGAGTATCACAGTAATTCGCAACTGAGTAAAGATAACACATTTACCTTACCCCAGTGTCACACCATGACTCGTGGACGTCACAATTCACAGCGTGTTGCCAGGCAACCGCCAAATTTACCCGTGTGTCATGAGCAGGACACCGGATGTGCAAATTTCTTGGGACCCCGGTCCATGGATTTGAGCTTATCAAGACCAGGTTCGATGCGAAATCACAGCAATACATGTGGACCCAGTGGATCTGCGGTCGGCGGCGCTGGACCCCGAGTGGAAAATCGTACCTATCTGGTCGGGTCTGCGGCCACAACCGGTTATGAATGTGCCTTATCTGATCCCTCTACTGAGCAAACCACACTGGTCACAACCACCACTGGGACGGACGGAGCAACACAAGGATCCGTCAATGGGACCGCAGTACTTGACCCAACTTTGTTCACGACTCCGTCAGTGAGCGGTAGTGCAGTCGGACCAGGTGTTAGCAGTGGCCCCGGGCATGGAGGCAGACTAAATGCACCGGAGAAGACTGTGTATCAGCAACAAGACACTGGTCACGAAACACGACCTGTATCCTTGTTCGACAATCCGTGCTCACCTGGGAACACGTCACATCCGCAGTCTGGGTTTTATCGATCATTAAGCTATCGAAATCCTCAAGGAATTAACCAAGGACAGATGGTCAATATCAACCGCTCGATGACACAAAGCCAAACGCATTCAGCTGGAGTGGACCAGCCGAATGGTAGTGGTTCGACCACAGGTCCTAGTTTAGCCGCTTATTGGTTAGTAGGAACCGGAGGTGGTGTGGATTCTCAAGGGTATGAACGACCAACGTGGACCAGTGCATCACCGAGCATGCATGGATGGATGAACAGTCAGACACAACTATTGAATCAACGTGCCAGCGGAAGTGTCATTCTGAAAACCAGCATGGAGCCAATAGGTCTGCAAGATCTGACAAACGAACAGAAAACGCTTCGGGGGACAATATCCGGTTAAGCTTAAGTAGATAATACAGGACAGAGAGGACATGTGTGCCGAAACGGCAAAAGCCCGTTTCGGCACATCACGTTAGATTGTTGCACTCAGTTCTTTTCGATGACGCCTGTTTTGTCCTCCAAACGAACAGTCCCAAATTACTCTACCTATTCTTCGTATACAACGGTCATGATAATACAAAAACAAAACCGAGAGTTTAGCCTGGGGAAACAACAGTTTTCTCTTACGACAATTCCTTTTTGGTCTGTTCCGTCCTAACACCCCATTCTCTCTATCGCTCCTCCTTCTTCATCATAAACGAAATATAACTATGGTTGCCAACTGACTTGTCTAGTGGCGACTGCTATTGTCACATTTCTTATTGTTCTGTCCACGTACTTCCTGAGTTTCGGTCTGGCCGGAACAACTGAGCCTCGCAGGTCCCTGGCACACGAGCGCTTTTTTGGGCCATTGCACTCGCAGATTGTACATTTGTGGTTTTCATTTGTTTAAAAATTCCCGTATGTACACATCATCATCTTTGCCATCATCATCTTCATCGCCATCAACAACAACAGCAACAGCATCTTCAGCATGACCATCATCACCATCACTATCATTATCATGAACGTTCACAAATCGGAGATATAAACTGAAGTAAACCAAAGGGATACAGCCTTTTCGGGTTCGCCCGCAAATACACACTCGTTTGAAATTGAATACCTAACGGCCCCTATACAATTACCAAGGTACATACAATATACTTATACACTAACACATTCTTGCAAATGTACATGTTTGTCTTCAGTGGGCAAATCGTGTGTTACATGTTCTGTTGACTGAGCCAACTTGTATCTCGGGCTGAAATTTAATATTTCATTTCCCGCAAAGTTCATACCAGCAACGCCAAACAGGCATTCGTTTATTTGCCTTATGGGAGCGCGTTTTTCTCCTTGCTTCGGTGTGTTTTAAAGGTTACGGTCATGCCGGAAAATCGGCAGGAAGTTGAGCAATTGTAGATTTGAATGGAAAAATATACCGAAATTTGTGAACAAG
>STRG.62959.1
CAATGATGCCGAAGATCACTGAGAATCAATAAGTCAATATATTTGTCAGCATAACAGAACAATAAGGCGCGAGCCTACAAGGAGATTTTTCGCTCCGTTTTCTCTTCCAAGATTTCATTTTTCTTTCGATCGGTATCCAGCTTGAAATTGACTCTTCACCAGTTAAAGGCCTTCAAGTTGCGCTGCCTTTTTTTTCTGAATGATAAGGGTTATTGATCCCGAACCTCAACTCACCTTATATTTGGATTGCTGTTTCCTCCACATTCATCAACTTTGCCTGTCCATTTCCACAAAGTTTCCTCATGTCCCCTCGTAGGCCTCAGTTACCCACATCTTGCATTATTATGACTTATAACGCATCCCTAGCGCTATATTTTCACGATATATTTTGTATTTTCACGAACCACTGCCAACCAGTCGAATCCGAAACCAAACCGTATTTGCCGCGCAAACCTTTATAATTTCAGTCGACTCAAACTATCTCCAGCTATATTGTTTTGCTTCTGACGACTCCACTCGCTTTCTTGAAATTCGCGCATAGTTCATTGTTTTGAGTAACGTTGTACACCATGATCACGCGCTTGCGCATGCGTCTCGACCATGGTCGAGAAATATACCATTATTATTATTAGAATGCGTCTAATGGGGCGAGGGGGGGGGTCGCTTAGCGGTGTGTGGACGACGAACTCTGGGGACAGATAGCTTATCAGCTAAGGAGATTAACTCTGAGATTCTCTGCCACT
>STRG.67047.2
GGACCTTTCAAGAGTTTCCAAGTTTCGCGACGACTTCTGTTGGCTAGAAGGATACACGTGTAGATGGAATTGAGGCGGTGTAACTCAGTCTTGATTGATTTTGTTAGGATCTTGACAGCTGGGATATTATGATGTTTGAAGGCTAAACTTTTTTGCGACGAAGAAGCTTGAGGTGGGGAGAAGACAGACGATCAGGAGGCGAATACAAAGTTTCGACCGGGTACCAAAGGTTGAAGCAAAAATTTAAATAGCCGGTGAGATGATCCCAGGAAGCTGAAAGGTCTTCGTCTGAGAAAACAGAAAAGTCTGTCTGAGCGACCATTCCGCGTAGCTTTAAAATGTTCTCAGGATAAACCTGCCTCTTTCGAACTAGGAGACCATGGCCACGTGTGAAATGTGCTTGGCTGGTATGACTTAAGATCCTTGCTGAGGTTTTAATTCTTGCGTGATCATAGGAACCTATTGGACAGCAACTGCAAGTGTAAAAATAATTGGGCTGGTAACAAAAAGAAAGTCCAGAATTTCGCCCAGTCTAGTTGGAAATGCAGCCGTGTCAGTCAAACCGTAAGGATAAATGAAGCTTACATAAAAACCAATAAAATTACCAGCAAGGATGCAAAAACATTTCAGTATAATTCACCAGCATTTGTGAAACTGAGTCAACGAATGCCAGGTAGTCTGTCGGGGAACATCTGGGAGAAATATATACATTCACTAGCAGAAATGAGCGAAAATTGCTCAAAAATTTGGATTAGCATTCATGTGTAGAACAAATAATGAAATTTGTTGAATAGGTGAAAACGTTTCTGACCTGTTTGCACCACTGATTGTTGATATATGTGATAACTCCACCTCCTCGTTTGCTGTATGATGAAGGGCAATCGACGCGATTTCAAGTATAACTATTTCATTATCTATGTCACTGTGAAACCAAGTTTCTTGTAGAAGGATTGCTCTGAGCTGAGAGTATTCCTTTGTCCTAACAAGATCCGATAGCTTCGAAAAATTGCCCAGTAGAGATCGAACACTGTTACTAATTGCAACAGGGGGACTCATGGTGTGAGAAGGTTTTTGCGGAGAGCTACTTTCCAGCCTGAGCGGTGTTGCCTAGGATGAGCTCTAGACTTTCTGAAGATTCTTTTCCATTTGTGCGTACCAGATGACCAAAAGTGGTCAGTTCCGCTGCGGGGTTCTTGCTCTTGAGGTTTTTTAGTAAATCACAGGAGTATTTCATCAACTTAAACATTACTTTATTGGCGCAACTGATGTTATTGTAGCCGAGGTGAAAAAAACAGGATGTGCCTGTGGTTAAGTGATGTGTATTCCAAGCGAGGTGGAACAGTGCGGCCAGATTCGAAAGCCCCGCCCGAAGAGGGTCTCAAAAACCGGAGTTGAAATGAACGTAGCAGCAGTTCGGTTGGGATATTAGATCTTATCCAATCCAAGCTGAATTTTTATCATATATTTGAATACAGTGCAGTTAATCAATGCCATTTTTCACTGATTCCACTCTCAATGGGCCCAGACAATTTTAGCACCAATGCCAACCACAACATTTGTCATCAGGGCTTTGAGAAAGTGTTTCAGCCGGGAAGGTCTCCAACAGTTGCTCACCGCCGACAATGGTTCCCCATTCTGCGCATCCCCGTTGAGTTGTTGGTTAGATAGTGTTAGCCGTAGACAACTTCGAACGACATCTCATCATTCACTTTCCGGTGGCACGGCGGGAAACCTGCTAAGTACTAGGAGCAGTGCACTCGATTCGGCAAATGCGAAGACCTTGGAGACATTTTTAAGCAAATTTCTGCTACAATATCGGAACGTGGTGCAGTCGATGACGAAACATTCCCAGGCTCGCTGGCAAAGTCGAGAAGTCTCATGCCGTCGCTGATATGCTTATATTCCGGTAACACAACACATTTCCGGGGCAAACATCTTCCTTTGGGAACACTGCTTTCTGAAAATTGGCCCCATATCACGAATGAAGAATTCCGAAACTTCAGTCAGAGGTGGACGTTCAAATATCGGATCAACAGTCCATTCTACTGACGAACTTTGTATCACGGAATAACGAAATGGACTTCGCGGTATGGCGAACTTGATTGGGAACACCTACAGTGAGCGACCTCATAAAGTAAGATGAAACCCGTTTTGTGATCGATGGAATATGACATTGAATGCGCTTTGTTTACAAGACTGCAGTGCACTAGCGATATTGAAACAACATACCCCAATACCAGATGGCCGGGATAATTGAGGGTGAATGACCTAGAGAAAACTCTCCTCATTCATCGTTCTCTCACGAGTACTAACTAGTATATCCGCCCAAACAGTGCACCGAACTGGATTCGTTGGATGGTATCTAGCTGCACAACCGGGCCTGAACTCAACGAACCGGGAAATGTGAGCTTATACTGTCAACACCAAAGTCAAAGTGTCGAGCCGTTGAAGGTGGTGTACTCGAAAGTCAATCCAAGAAAACAATTTGTTTCCCAACATGCACATACTTGAGAGCCTGCTCCCGCTCAAGAACCCCAAACATCTGTGCACCAAGGCCCAAACTTCCTCTTATGTGTGGAACTCCAAACCCCAATGGATACACCGGCAATGAAGATTTCCGTGGCAGAGACGTTCTGGTGACCTGTTGGATCATCCGCCACACTTTTTATATTAAGCAATATATTCCACTTGCGAGCCTCATCTTCTGTCTGAAGCTTCTACAAGAATTCACTGGACAACTGTTACTGGAAATTAGAGTAACGTTTATAATGGAAGTTTGTTTCCTACCCTTGGTTTTGAAGCTTTCTGCTTGGATTCATCAAATTCATTTTACCATTTTAGTCTTCATTAACTAACTCCCGTGAAAGATCTTCTTGCGTACGTATGACCTGCTTCCGGGTCGAGCAAACTCATCCAGTTTGTATTCCTTGCTAGTTTTCCCTTGTGATTTTAAGGCATACTGCGGAATCGCTTCACTTCGAAATTGTTTGATGATGTTTCTTTCAGAGGATTCTGCATTTTTCGTTGTGTCTGTCAGTCAGATAATAATACTCTGTTCAGCGTCTAAAA
>STRG.60337.1
TTAGTCACGGGTCGAATAGGTCGCAAACTTGTGTGTGCGTGTGTGTATGCATCGGTACATGTGCGTGATCAAACATGTATGCCGGGTGCAGCCGATCAGAATTCGGTGCCCAATGGAGCAGTCAAGTCCAGGTCTAGTCAATCGACCGAGTGGTGGTTCAGCATGTGTGTGTGTGTGTGACGACGGGCAACGCTTGTGAGCGATGAGGAATCGTGTGGACTGATAGCCATGCAACCATGTGGTCAACGTCACATGAATTAGGAATGTCAAACCGGTCCAAACGTAGCATAGCTAGGTGTTGATGAATCAGCAGGGTTCAAACAGGCAAAACAGATTCAACAGCCAACAATCCACTGTTTTGCACAGCCTGGCGCAGCGGTTGCAAAATCCAATCATTTACACGGGTTTCCGTCCTCTCTCACGGTGCGAATCGGCCAAGAAGAGATGAAGCGGACAACCATGAAGCACTCCCTGAGGGTGAGACTCAACATACCGGTAGACCACCAGAACGTCAAGCTTCG
>STRG.5864.1
AGAGACGGTCGATAGATACGGTGTCGTGCCCTCCGCTGATATCTATGACAAATGTTTTTGCCCTACTTTTCATCACCCTAAACGGGCCGGTGTATGGCGCTTGTAGTGGTGATCGGAAGCCATCGACGCGAAGGAATACGTGAGTAGCGGTTTCTAATGCAGTTGGGATATAACTTGTAGACTGTTGTTCACGCGGCTGACCGGCCTTGAGCACTCGCATGTGCTGCGTAAGGCGCTGAGCATAGTCACCATAGTCGAAAGTCACGGTTGGTGAGGGGGCTACCAACTCCCCAGGCAGACGAAGTGTACAGCCATATACTAGTACGGCCGGTGTTGTGTGTAACTCCTCCGTAACGGTACTACGCAGGCTTAAGAGTGCTAATGGTAGTGTTTCACTCCAAAGGGGGTTACCGTTTGCTTGAAGGGCGGCTTTTAATTGCCGGTGGAAAGTTATGCCATTTGTGTTAGGTAGTACACGCTCATCAGGGGGTGGTATAATTTGGAA
>STRG.12629.2
NNNAATCGTCCGCATAATCTAAGTCGCATAGCTTTTCACGATTTCCTAGTTCGACGCCTACATCCTGAAGATTTTGCAACGCACTCTCCATTATTTTGTCCATGCTGAAGTTGAACAGGAATGGAGACATGGGACATCCCTGTTGAACACCACTGGTCGTTTCGAACCGACCGGATTGGTTACCGTAAGCCCTTACGCGGCCAGAAGTATGAGAATACAATGGTCGCAGTAGGTTCATGAAAAGCACTGAAAAGCGCTGTTCGGTCAACGTTTCCAGACTAAGGAAACCATTATTGTGAGTCGACTGTGTGAAGCGCCTCAAGTACTTAACAGAGTAAAATCTAGCCGATCCATCCCCAAACTGGACAGAATCCAGTCTGCTGTTTACGGGTGTTCCTCTTGTGAGCAGGTGTAAGACGGTGCAGCAAAATCGAGGCTAATACTTTGGTGACTATCGGAATTAAGCTAATCCCACGATGGTTACTACAGTCATTGCGTATTCTCTTTTTGGAGATGGGTACAATCAATGAATCGTTTTAAATTGACGGAATATGTTCCTCGTTCCAAATGTCACGGAGCAAGGTGATAAGTGATCTTATCAAAGCATTCCCACCCATGTTGGAAAGAACTGGGGGAAGTTCGTCGAGACCGACCGCTCTCCCACACTTTAGCAATCAAATATATGAATCCACTTCCACTTCCGATGGGGTTCAAATGATACCACCCAAGGAATTGCAGTTGTCGACACAGGAGTAAATACAATAGCGCCCGGCCAGCAAAACTGTTCTTTGAAGTATTCGGCCCAACGGTCGGGCCTTAGCTGTGTGCTATGGATGGGTTCTCCATTTTCATCGCAAATCGTTTCACTGACCTGGGTGCGCCGTCCACCGGTGTCACGAATAAGTTTGAACAGTCTTTGACTGTTACCTGAAGCACCTGCTACTTCCGTTTCTCTGGCTACCTTGACCCACCTGTTTTCGCCTCCTTACAGTTCGAGAGCTGGCGTTTTTTCTGCATGAGACTGATCGACTCTTGCGAGATCCAGTGTCTTTGATGGACATCGGATCTAGGACCATAGGCTAAACCTGCTGCAACGTGTATCGTTTGTTTCACACGGGCCCAATGTTCATCTACATTACTGTTCGTCGTAGATCCTAGCTCATGTGCTAACTTCTGTTCATAACGGGTACGTACTTCTGGATCACACATACGTTGCACGGCTAACCGGGTTTGTGGTTTGCGATGATGACCATGGAGAAATAGTCTCATTAAAGTTAATGCATGGTCTGACTCTACGTACATGGACCAGTAGGATCTACAGTTCTGAACCGACCTGCTCCACCGTTAGCTTACTGCGATATGACCAATCTGACTCAAAGTACCTGTAGAGTTAGAGCGCCATGTCGCTGTGCAACGTGAGCTGTGTCGGAAATTGGTGCTAGACAAGAGCAATCGATTGTCTACACAAAATCGGAGAAGCCTATCCCCGTTATCTGTTCGATCAGCGGGTAAAGCACAACGCCCACCTAAACAAGCTTCTTATGCACTAGGTTTGCCAACTTGTGCATTAAAATCACCAGCTAGGACTACAATGTCAGAACCTTTGCTGCTGCGAACGAGGGTGACGAGTTCATCATAGAACTCATATTTCTGCGTGTCAGAGTTGCAGTCTGTTGGGGCGTATGCCGAGATCACAAACAAATTTCGCTTAACATCATTATCCTTCCGAACGCTGACTGACCCTCAGAGTCTTACAGCATATAAACGACTGTTACCAGGGATCCAATCTAAGAGGGCAGCCTCAGCCTTGTCAGTCAAGACTATTCCTACACCACAATGACCCACAGCTCTAGTTGCTTCGTCTCCCGAAATGCGCAGAAAATACCTCGATGAGATATCAGGAGCAGTTTGATGAATCACACTGTTCGAATCGTGGATAAGTGTTTCACTTAAGCAGCAGACATCATTCTTCAGAGCGCGGCTACCTCATATTTCGCTGAGGTTGTAAGATCGTGTGTACTGTGCCGCGTTGCGTTCAGTTTTGTTGTATGGTTACGAGATTTAATGTCTCCATGAAGAAGATGTTCGTCGTCTTGAGGTTTTCGACCATCGGTGTTTACGTAGTATCGCTAAGATTGGATGGAATGTCGGAGTAAGCAATGCTCTCGTCGAAAATCGAGTATGCGGTACCAGCTCGGTGAATGTTCTAACACAGCGTATCCAGATTAGTAGACTTCGTTGGTTGGGGCACGTGTTACGTATGTCAAGCACACGTCTACCGTACCGTATCCTATTCTCCTTTCCTCCTGAGACGTGGAAAAAACCACGTGGAGGTCAACAAATGACGTGACAGCGAGGAATGAGAAAATGTACAGCGAACTTAGGAAAAGTAGGTGCCTTGAGTTTTCGTGGTTGGGGTCCAAAAGATCCGTCTACCAGTTGGATGGAGGCACTGAAGGATATGGCTGCGAACCGTGAACAGTGGCGATCGTGTTGTCACTCTTTATCGAATCAGAATGACTGATCGATGTGCGTTTGTACAGTTAGACTGTGTATTCCATGTGTTGGCTACTAGGGCGTTGTTTCCTTTTCCCACCCGTGTAGGTTCACTCCCTGTCCATCTTGTATATTCATACTTTCTAATTCAACGTGCAAGATGGTGAGAAAGGCATTGGCCAGTGAGGTTTGTCTTGCTGTTTCAAGTTATACAGTGATCATGTTGAATTTCTGGAGTCTCTTCTTAGCTGGAGGCATGCCTGCTGACTGGTCCTCATGAGAGTAGGCACGGTGAAGGGACCGAGATTCGGAGGCCGCGGAGGTTGGGCAGTTTAGTTGCAGGTTGGAGGTTTATTCAGGACACTGTTTGACAGTGAACCGTTACGAGTATCGGGCATGTTGTCATTAGGAGATTTATGGGTGGATAGATGGGGCAAAGAGAAATGATTTGGGGCAAGACAAAGGTTGAATAAAAGAGAGGGGACTCTGAGCGGTACCCCACTTATGTCTCTCCATCCCGCTCTATACAATGGGCAGCGCTATCGTGATTATCCTGCAGTATGCGGTATCATGCAGTTTGTAAATCTTTTTGCTCGTGCAGTTTGTGGTAGATGTTGGACGAATACTGCTAGAGTGTCCAGCCACAAAGCAGAAGAACGATCAGGGTTCTCATGCAAAGCATCCAGTTCTAACGAGAACCTGTGCGCAAGACAGTGAGATGGCTGAGTGGAAGCCCATTTGCTTGGGTCAGTTATTCTTCCACTGATTTCACCGACTGACTTGCCAGTTCAAACGGACTCCAACCTGGAGGACCAGGATACTGGACTTCGTTTCCCTCTGTCCATTGACCAGTTAGACACGATTACATTTTCGGCTTATGGAAGCCAACCTGCGGAGCTTTTTGAGTCAGGAGCACACAAGTCGTCACACCATTTTAAGATGCACTGTCGTCGTGACGGCGAAGCTACAGAAGGTATGAAAACTGACATAATATTGGGAATGAACCCATCCGTGTCAACCACAGATTACACAGCCTTCATCAGTGAGGTAGTTTTGCTTGCTAATCTCATTTATCCGAATCGTGTTATTTAAAAGGTAAGAAAAGAAAGCTTATATCCCGGGTGAATGTTTGTTAATAAAATATTTAATTAAACCGATGGCCGAGGACTTATTTTTTCGAAGCAGGTTTACTTATAGACCTGAACTTGTGAGGCCAGGGGTAGGTATGTTCAGGAATGATGGTTCGGTGAGGAAAAAATTGCCGAATTAGATAACGATAATGCAACTGAGGAACGTTTTTTTTTTGCTTCACTTAGGGCCGTTGCCGCACCGAGTTTATCACCGGCTGATGAACATCTTTCAAACAGACCTATTCGCGCGCAACCCAGACTGCACTTAGTCAAACGATTTTACGCAGACACACAGAAATTAAACTCGGTCATTTGTACTAAGAACGGCAAATCGAAGAAGTTGAACCAAACGCCGACAGAAAAGTCGAAAGGTTTTTCAGTTCAGCTGAATATAATCAGTCGTTTGAAGTATTACGAATGGAATATCAGCGATTGAAAATGAGTGTGACGAGTCTTCAGAGTGATCATTCGTCGAGTGCCCAGGATTTTTCCCAGCGCGAATATGCATCGGAATATTATCATCGACAGATAACCAGCCAATTGAGAGACTTGGAAAGTTACCGTTTGGAAGCTTTTCGGCTAAATGAGGAGAACAAGGCCAGACAATGTCTTCTGATGGAGGCCCAATCGGCTCGAATTGAAGCGGAGAAAAATTATCGAAATTGTCAAATACAGCTCGAAGAAATGACCCAGTTGAAAGATGAACAGCGGCGTCAAATCGAGGCTTTAACAGAACAACTCTCTCATGTGATACAGGAACGAAACTGGTACAAAAGAAGGATTACCGATGCGCGTGTGGAATTTGCTAAGGATACCTGCACCGAGCTGGAATTTTCACCATCTAAACTGGCCCATGATGCAACCGGGGAACTACGTGAGCATCTGAGTCAGCTTGAACAACGTTTGGATAACTTCGTTCCGACAATGATTGAGGTACACGGCTTGGATCAAGCTGGCATACCATCTGATCAGTGTGTGTCTGTACTCTCGGAACCGGATTCTACTTTGGGCGATAGCCTGATCTCGGGTGCTCCCTTGAGCCCCTCGATCTCGACTGTAGCGTCTTCTGCGAACGCATCAATCTCTTTTGAATCCGCATCAGATATAGTTCCTTTGGCCGAGTCTGAACAACCCTTGGGGGCTGGGGATATACAAATGGGATCGTTGTATGTACCCAATCTTCTTCACGAGCGAAGTATGCTCACAACTCGCTTGGAAACAATGCGGACACAGTTGGCCGCATTAAAGACTCAGTGGAAGGAGAGTCTGGCTACTTTGGATAGTCAAGTGGCTCACCTGAATCAGAAGATTTCTCGTGATGCGGAACAGTATCACAGACAACACTGTGACGATCAAGCGTTAATCAGGCGTCTAAAAAATGAGATAAGCTCTTTACGATGTGATGTGGAACGGTCGCGTGAAATCATCCGTACAGCTAAAACACAGTTGGCCGAACAGTCCGCTGAAATTGCGACGAAAGAAGCAAATTGGTTGGATAGAAAAATTCTCCTCGAATCCACTGTTACCGGTTTGAAAGAACACGCAGAGCAAATTGCTCAGGAAAGAACTCAAGCGAAGCAAAAATTGATCAAGTTGGAATATCAAGTAAGTGGGCTTCGAAATGAACTGAAATCCACCTCGGACTCTCTGATCAAACGACTACAGGAACTGGAATCGAGCAAGCGGCAAATCGAAAAACTTAATGAACAACTAACTCGCGTCAAAATGAACAGGAACGAAAACAGGAGCCACCTACTTTCGATTTCAAATGATGCGGCAGATCGGGATTCCGGAAATCAGATCAACACCCCAGAGACCGGCCGTTCGAGTCAGTCACTCACTACTCACTCCGCTGAAGATCAGCTGCAGCAAAAGGATCGAATTATACGTGTCCAGCGAAAGCGACTAAAGGAGTTGCAACGAATGTGTAATGAACTCGTCAGAAGTAATCAACCCACAATGTCAGAAACCAGCGAATCAAAGACAAAGTGTCGGTACCCTGTTCGTCTTAACTGGTTGACGGAACAACTTGACCCGGCCAAACTGAACGGACTAGCACAATCCACGTATTGTGTCGACAACTGTCTCGTCTTCTTCGCTAGTGCGGAAGAACACAAAGTGGAGCACGAGCCGGGAACGGTAACCGAGTCCACGCCAAACAATTCGCCGAGAGCTTCGCTGGATCCAATCGATAGCCGAACAAACCCCGGTCAACTCAATTCCAACTTCAACAACGGTATTTACACCTGTCACTCAGAAGCTGATCACCTCATTTCGGCTGAGGTAAACTCGCATCATAAAATCTTACCGGGTCAGCCCATGACAGTCGTAGCCACAAAGCAAGAAAATTCACAAAAAAATGACATTTCGAATGATTCCATTTGTTGGCACTACCTACGTCATGTTGTGATCAAGTTCCTGCTAAGTCGTGAGCGTGAGGCCGTGCATTTGGTTCGCGTGCTTACCACACTGTTGCATTTGTCAGCAGATGAGGAATATCTCCTTCGCTGGGCCCTACACTCACGCTGTACATGGTGGTCTAGTAGCCGTCGTTTTTGTCAAGTTTTGCCAAGCTCGGCCACTCACGGACAATTTGCCAAAATTATCCCTCCTTCCTGAAATACACGATTTGTATTTCCCTTTTCGAGCGGCAAAACCCTCCACTCCAAATTTGTACGTTCTAATTCGTCAGAACCCACTTCTTTCGCGTAAGCGATTATCTTCATCATATCGAAGTCGCAAGGAACGTTATAATATAATTTAAACGAAGCAACTTATTTTTCCTCTTGAAAGATATAAACCCCTTGTGATTCCACACGAGTATCATTTATTCCTTTACTTCACTTATTCCTCCTATCCAACCCTATTTTCACATCATTG
>STRG.68407.2
GCTTTTTCTCTGTCACTGACGAGGAATCACCGTTTTCTGAACGGAGATTTGTTAACTCAGAGTTCAGCGAATTAACCAGCACCTCCTTGCGATTGCATTCCCACCTATGAAGGCGAAATCCGCCTCGTGGTAATATTTCGCTTATCTGCAAGGCGGAAGATTTTCCATTTCCCGGCTTAGGCGAGGACAAAAGACAGTCAACTACAAACAAGTTATCATACAAGGCCCTGAAGAGGTAATTCTCAAACTGTCCGCTTCAGCCGTCTGCCGTGCGACGTAACGCAAAATTCGCACAAAAAGGGAGGTCTTGGCACCAAATGGGCGGACTTTCATTTGATATTCAACAAGATTTGCACCCGGTTTACCACTTTACCACAAAGGGAACCTCAGTGCTCCTTTGTCTTTTGTCGGCGCTAAAACCTGAATGAGCATTTTTCAATATCCTCAACCAATGCGATAAAACCCCTTCAAAAACGAAGCTACACCCCACCTGGGCTTGCTGTCATGTCCGGTCCTTCTGGAGAAAACCTACTACTGGGGAGGCCATCCTTCAAGGACAGCAATCAGCGAGCTTCGTCTGCAGAACACCTTTCACCAACTCCAGCTGTTCCCGCTCGGCTCTAAAGATCCATCTCCGAAAATGTCTCCCACCATTTATTGTCTAGCATTTCCTTCTTCGAGGATGATATATCATTCAAACTCATCACAATTCCAGTCAGTTGGTTCTGTATACCAGCCAACTCATTGCAGAATTTCACGCTGTTTGTCGGAAGCCATCCGGACACGTCCATGGCCTTCACTAATGTTGAAGCCTTCAGAATGTTGAAAACGTCTATGAGGTCCTTTTTTGGTCTTATTTATTGAGGAAGTAGTCCCGTATCCTGTAGTCTTCGGCTGTAGGCCTTTCACTGCTGACCCCAACCATCCTGGTGTCTAGCCGCGGGACTCCCGAACAAAAACAGCATCGTTTTCGGCACATGCTTCCAATCCTGATACAAATGTTTGAACTGAGTCCACACTACGTCCTTGTGCACAAGGAATAACACAAATGCCGGTTTGCAAGTAATTTTCCGGACGCTCCGTGTGAACTCTGTGCACAGCCGGCTTTCTCTGCTCTACTTATTTGAATTCTGCAGACATAACAACATTTACGTTTTTATCTTTTGCATCCTATCAAACACTTGCGGTGGTTTTCCTACTTTATGTTTAGATCTACGCTTGCGGAGGCGCGGAATGATGGCCCTAACGTGCAACGAAGAACAAGTTTCCGTAACCTTCAAACCCGGAAATGATTTATTTCACTAAGTCAAATCCAACGAGAATAAAACTTCTATATTAGCTGGTGCAGTATCCGAATACCGGAGGGTAATAATTCAAG
>STRG.19671.9
AATGTTTGATGACCTCCTTCTTAAAAGAAATTGATTTAGCTACTGTTGCGGAAACCTCATTTCATGTGACATACCATGACCTGAATTAGAGCCTCATCTGACCTTAAAGAAACACGGATTGGACGGCTGCTTGTTTACTTCAGGGAGGATGTAAGTGCACTTCTGTGTAACAGCAAAAATGTGAAGTATATGCGTCCATATTAGTTGAGACGAATGAAGAACAGAATAAACGATTATTTTTCGTCAAATTTCACCCCAGTGTCCTTCGTTAGGCCATATTCATTTTGTTCCCATGTTCTCCACGGACGTCATTACTTTTGGAAGCTGTCGCAATTTGTAATCATATTCAGGATAAAAACTTGAATGCATTTCGGTCACCGTGTATTTTACGGGCTAAATTTGTGTATCGGAGATCAAAATGCTTCCCAGCTGACTTTTCTACCTGCCGGAATTACTCCATTTTCGTGGAATTTATGTGAATTAAGCGGTACCTAATTTTTTTCTCCTGAAAAACCTTTTATCACTTCGCTTTTTCATGGATCAAATCCCCAGCATAGTCCTCTATCATGTCCATGGTTTTCATATGCTTTTTCTGCTATTTTGCAGATGACATGTACGTGTCACCGTTCATAGTTATCCTCTGCAATTACAGGAGTATTTTATTTATAGCTGAAAGTAAACCTAGTGGAATTACGGATCAGAGACAGGTGAGTGCTATAGAGCCCTGTTACCCCTTGGGTACGAGACACAGCCAAACACCACCAGTATAAACAAGTGATAGACAACGATCTACCACCGGTTACTTTGGTGGTAGACAGCATTCCATTGTCGTACGGCTCGTTACCACTCCTAACCTACTGGGCTCTTACGTGGTTCTCCAACACTCCAAGTCTCAGGGTCTGGTTGCCGGTTATACCTAACAATGCAGTGAGCCTTCGTGGCTGTGTTATATACCCTTCCCATTACACTATTGCGCAAGTATGTTAAAAAATGTCCGCCTTCACCTGGATGAGCACCACGCCTTAAAGTCGAAGATATTACGTAAATTTACAGTCCAGTTCTCATGTTATTAGTTGCATGGCACTGGGGTTTTGGGGTCATTGGATATATACCCTTTCCTTCACATACATACGCAAGCAAGAAATAAATCCGGAAACTTTGTCGTCCATCGATTGTTACTCTTTTGGGCACTCTCTAAGCGATTAATTACAATCATAACTTTTTATTTAGGGACTTGTCATATCCAAAAATATGAAGGATCACAGCAAAACATAAAATCCAAAATATCAGAAGTTTCATTTTGGACATAGATTGGAAAATAGTTCTGGAAGACGACAATATGTATACGAACTACCTGCAGAATTGATATTTTAGTTGTAACTAACCATGGCCGGTATGGACGATTTCATTGAAGAATGTTTAAGAGAGCATAATGCAAAGCGATCTTTGCACAACGCTCCCGCTTTGCGTCACAGCCGCGCTCTGGACAAGACAGCTCAGGATTGGGCGGAACAGCTGATATCAGAAGAACAAATCAAAAATAGTTCTCTTTCTGGGCGAGGTGAAGTAGGTGAAAGTATCAGTATGCGTACTAGTACAGCTTCCCATGTGGACATCCAAGGTACCGAAGTCGTCAACCAGTGGTATGCAGACATGAAAAACTATAATTTTGAGTCTGAGAAGGGCCCTGCAGGAAACTTCACCCAGTTGGTTTGGAGCGCCACACGTGAAGTCGGTTTCGGCAAGGCCCGCGCACCTGGAAAATGTATTGTAGTTGCTCACTATCGCCCTCCTGGAAACGTCCGTGGACATTATGCAGAGAACGTACATCCACCTACTGGTGGTCTACCTTCTGGTGGAGGACACAGCCCTACTGGTAGTGTTCAACATGCACCTGGAACCAAAAAGACCGTCGTTACTGAGAATGTTACAGACCCAGACGGTTCAAAGTATACGGTTCGTCGTGAAGTTGTGGAGTCCGTCGGTCCTGATGGACGATTAGTCACTGGGAACAGCAAGAAAGATTTGGAGTCATTCGGAGAAGCTGTCACACAAGTCCACAACACACATCGTGCACGTCACGGAGCTCCGGCTTTAAAATACGACCCCCAACTCTCGGAACTGGCACAAAAATGGGCCGAAGAACTTGTGCAAATGCCCCGTCTGTCAAACAGTGGTTATACCTTTGAAGGTGTTCGTTTAGGAGAAAATGTCCTAAGTCGATGGTCTACCGCTGCGGTTCATTTCGGAGCCCAAGATCTGGTCGATCACTGGTATCAAGAATGTTCCAAATACAAGTTTGACACGGAACCATCTAGCATTCAAGGCATTGGTGGTTTCACCCAAGTCGTTTGGTCCGGTTCTCAACGTATTGGCGTGGGTCGGGCGATGCAGCCAAAGTCCGGACCGGGTGGTAGTACTTCGGGACCGGGGTACAAAATGGTGGCTGTCTGTTTCTACTATCCGCCAGGAAATGTAACCGGTCAGTTCAAGACTAATGTGAAACCGAGCTCGCGCTAATATTTTCCAAATCGATGGTGACCCTACATTTAAACCTCTCGATACATGGAACTGCCCCACCTTTGTTTCATCTCTCTGTTTATTGCTGTCTCCGTGCCTCTGATACACATCAACGACGAACATTTACACTTGCATATCCTTCGAAACTCGATACACAATTTCTAAGTGTGGTGATAATCAGTCAGTATTCTGTGATTCATTTACCTTTGCATTCAACCTTCCTTCCCCCCTCGATCACATTGGTTTTATACCATGTTCACTTGTCTCCGACCTCATTTGCGCACTTAGTGCTGATAAACACTGCTCGCATTTCCCCCCCCCCCCGTTATCCACCTCGAATTCGGTTCTATTTTCATTTATTTTACTCTTATTTTATTATCATACACCAGTTTGCTGCACTCACCGCTGGCTTCCAATATCCTTCTTCCACTATACACCCGCAAAATGTGATCATGTATCTTTGTTTGCTTGCTTTGCTGTCTTCCGCCCTCATCCATTCGAAATGGTTGGATGTATTCAGTTGCTTCCAATAATCTATTCACACCAAAAACCTTTAGACTCGCTTGCTTCACCTTACTTTGATTCTGCCTACACCAAATCGAGAAAATCAATCCTAATACTTTGAATAAATAAAGAAACGTAGTTCCTATCTAATTCGTTGCTCAGTTTCCAATTTGCA
>STRG.28730.3
TACCTGTCCTGTGCAGACTGAACTGAACTGAACTGAACTGAACTGGTCTGACCTCAAATGTCGCGCGTGTTTTGGGCTGGTGGTTTTCTAGCATAATGCCGTAGGATGCGTTGTTGCTTCGTGCTCTTGATATTGTTCATTGCCCTTCTCACAGGTTTCATTGAATGCGGTGGGCGGGGCGGAAGCAAGAGCTCGTCGCGATCAGGCAATCGGTACCGGGTTGTATCCAAAGGGTCTCGTTCCTTCTGGAAGCATCGCAGTTTCAAACCGAAGATTTCTAGTTCACGTTCTCGAATTCTCTTCCCGACTTTGGGCGCTCTTGCTGGTATCTACATTGCGCATCGGATGAGACCGCGCGTGCACTTGAGTTCGTACGATGATTTCGATCGAGTAACCGTGTGCCCCGGATTTCGTACTGTTATCGACCCGGCTACTGGATTCGAGAAAAATTACTCTTACTTCGTTTGCCCTGACGATCCGGATGAATTATGGAACACATATTGTTGCTTGGAAGATACATCTTCCCAAGGGTTTTGTTGCCAGTCCAATCGATACAGTTCATGGTCCCGAACCAAGGCGATTTCTTATGGGTCGAGTTTCGCCACATTTGCTGCTGTGATCATTGCCGCTGTGGCAGTCTACTGTTGCTGCTGCCGCGGCCGATTCAGATCAAAACGATCGTCGAACAACGAAGACTGCGTTCTTGTGGACGAGCTTTCAGAAAATTGTAACGGTTCATTGCCGTGCAATCCAGTTTTCAATTTTGATGTTACCAAGAAACACCTCACTCTCAATCCGAATTTACCATATCCGACGGAACCACCCATGCTTTCGTATCCCACTCCCCTTGGTGTCCCCAGTTCTGGTGGAGCACCCATCAACCCTCAACCTATTCCTACCATACCGCCGTCGGCACCTTCCCCGGCACTGGGTTCCGCTTGGACTTCCGGGCCCTCTGCTCCACCCGATCGAAGACCACCCATGGACATACCGCCTCCTCCTTATCCGGGTACTGATCCTGCCCCTCCGTATGCCGTAGAACAATCTACACCACGCATTTACAACTTGTGATCACGTGTTTGTTATGAACCACGGGTTCTTTTCTACGATCTGAATGAGAAAGCTGCACACTTGATCTCAGCTCGCAACCCCGATTGGTCCAGCCCGCAATGACAGATCGGAAGACGACAATACGGCACACCAAGACGGCTGTGAATTTACAGGAAATACGACGTGGTATTTAAAGTTGAGGTAGAACACTCTCGAAGTCAGGCGTCCAATTAGGTTCAAGCCCTGTCAGGCCGATTAAGTTGATAGGACGTCTGCTGGGTTGATCGTTAATCCGTTGGTCCGACTTGCTTCGGACCACAGATGACTGCTGGATCAGCAAAAGGGATTACGTCTTGTTTCATCCGATAAACTATTGGTTATAGATTGTTCAGTCCCGAATGGTATGCTCGAGCTAATAAATAGCTTGCTTAAAAGATTTTTTTTCAGCTTCTGACTTCCCTAACATTACCATACCCTGAAATTTCTTTCTTGTCGTTCGCTTCTCGATATCGTTTCATGGAATTAGATTTTTCGCCCTGTTGGGGTGGAAACATGTAAACTATCATCGTTTCCCTCTCCCTCTCTCACACATACACACACACACAGTGACACGTTGAGATCCACTTAATATTCGGAAGACAATGGTTTAATCTAACAGACGATGATAGCGTCATGACGCTACCGTGTGCAGATCCTCATATGCTTTTGAGAACTAAATAATTTTCTATTTCCGTGAAATTCGTCCCGTTATATTGTTTTCCTTTTCTCCTGTGTTTGGGCTCAACCGTTCTCATGACATGTATTGTTGCCTTTCAGTTATCCCCCGCATCCAAAAGTGTGACTTCGCGGCCATCCAAAGCCAACTGTCTCCTATCTCTGGCGCATTTTGACGGTGTTTTTGTGATGTATCCTCCTCACACCGAAGTTGTGCCAAAGTGTCAGCGCGAGGAAATTGTTAACGATGTTCATCACATCTTGGCTAGCACCGGTCTTCTAATCGCCTCTGTATGTCATTCACAAATCCATCCACTCATGAACACGTGTATGTTGTAAACCTCTTCCAGGAACTGCCTGGGTGTTCCATTACCTCGTATGTCCGACGCAGTTAATTTTGTGGTTGGAAGTATCACTTTGCTTTCACTGTTCGCTCTACAATCATTGCTTCACCTGCATGTTTCACAATTCCCACATCGCCTTTGACTGGCTGTGTGATTTGGACCCTTAGTATTACATACCTTCACTATGTTTATCTTCTCTCTGGGTTTCACGTTCCGCTTTTCTTCACCTTTCTTGATAGTAATGGAGCTTTGAAGTACAAGAGTTGTTCCTGTCCCTCGTATTGTATTTAAGCTGGTAAACGGGTGCCGAGCCTTGACTCATTTAGTTATTCTTCGTCATTCCTTTGCTGTCCGTCTCATAAAATAAAAATTCCTCGTCACACCA
>STRG.77308.2
TTACGAGCTTTGAGACAGTTAAAGCTTGACTTGCCATTAGATCCGAGGTCGTTGTTGGGGACGCCAAGGAGAATCCAAAAGAAAAACGTTGGCGCCGGTAGATACGTACATTTCGGACTAAGTGAAACCTTGCAACGAGCTCTGGAGTGTAGACCTATCACAGCTGGCTGCTGCGTTTATATCCAGTTGAACATCGACGGTATGAGCTTGTTTCGTGGCTCATCGCACCAGTTGTGGCCAATATTGTGCCTTCTCTTGGACCCCACGTTTTGAGTATTTATCGTTAGTCTATATTGTGGAATGTCCAAGCCTACTGACGTGCATCAATATTTGGAAGACCTGATACAGGAATTGGCGTCATTATTATCCGATGGCGTCATTATTCGTGGGAGCGGTCTTCATTGCAGAATTGATTTGCGGAGTGTTGTGGCAGATAAGCCAGTCAAGGCGATGCTTAAGCAGGTTAAGCATCATTCTGGGTTAAACAGCTGTCACAGATGCACACAACGCGGCCACTGCGTCCAGCGCCGTCTCATTTTCCCATCAACCACAGGAGGGTTACGCAATGACGATAACTTACGAAATCGTCGCCAAGGTAGTCTTAATACTGGCAGTTCCCCGTTCGAAAAACTACCGGTGGATATGATATCCGTGTTCCGAAACAGTCAACTGGAAGTAACTGCTGATTTCAGCTGTCTTTGGTATCCAGTAGTCACCACGTACGTATTTATCTTTTTTTTGACGTGTTCAGGTCCCAAGTCACAACTCATTCCATTGTACCAGCAACAGCAACCCCTATTCGAGACACACGGAGGCACTTTGCACAGTACTTGCATGTTTAAAATGGATTGTCACCTTTTCTACATTTTGGAAAACGGAAATAGTTACGAAGGTAAAAATGCAACAGATCGAGTTTCGGAACACATTACTTGTGGAAAACTCTGGTGTCTTTGATGAATGGTCTTACCACTCGGGTTGTGGAACTGCAGAAAACGATGGAGGACTTCAAGTCTAAACTGTGGAAATTTGAACATGTTGCAGGTGCAGTCCATGCAGTGTGCTATTCCCGTGCAAAAAGCATGGGAGTTCAAGAGGTTTAATGAAAAATTGGAAGATGAAACTTTCTACAAAAAAATGGTAACTTATATTCTTCATAACTTTCTGACTAGCAGTTGCATTTTGTTTTTGCAACGGGAACCCGAACAGTTTGGAATTCCGTACGTCAGACAACGCGTACACTGATCTCCGATTGCTTTTTGCACAAGTCGAACTGGCGCGGTGCCCACGGGCACCATTCATTTGGCAATACAAGAGTCTGTAGAATGACTGTCGGTGAGTATGCCGTTCTGTGTTATCCTATCGTGTATTGGAAGACGCAGTCACCAAGCACAACTTTCCCGGAGCTACAACACTTTTTATGAATGAAGAGATCCAACACTGGATTCAAATGTGCAGACCGACTGAGGTTATTAGCACTGATTCACTATTTCAGGACGTGGCCGTCCAAACGGAAAGTTTTGAGGT
>STRG.47350.1
AGCACTTGAACATGCACAACCCACGTGGGTGAACGCACGCACTCTCAGGCGTCCGAAAGCTGCGAAAAGCCATCATGAATCGTGTAGCCCATTTGACCGCACTCAGGGCGAAACAAGCACGTGAACGTGTCCACGACCGCACGTACACGAAAACATCACAGAGGACTGCATAATCTGAAGGCGTGTGGCGTGCATGGGGCATTCGCACGCGTCATCCATGCGGTGCTCGATGTGTAAAGTCTGCTCATGAAATCGGATTCTATCTTCCAGTCAAGTTTGGTGCTGAAATAATAAGAGTTCACGTTTGAGTCACCTGTGACACTGCACACAAACACACGCTCTCACTGGACAGAATTCGTTCTCGACCGGGAAAGCAGTACTGCTTTATCTTGATCCCACACAGTGTATCCCACTGCCACAACCCACACCTATTCCCCTTACTTGGACACGTGATCGGATGTGAATGAGTGTTGCATTTGTGCGATTGTGGTTGTGCACGTGGACGTTAAATGAGCCAGCGATTCAGAAAGTGAGAGCGTGAAGTAGAACATCAATGAGCGAGTGAGGTAACGTGTAAACAAGAAAGTGAGTGAATGAGCGGATCCGAAAGAAATGAGTGCGATTGCACGGAATGGTTAGGGATTTTGGAGTTCATCACGGACTCGTGGTCCACCATTCAACTTTTCCTTTCATTCTCTCCCATCCGGTAGTTGATTCGGAACATATAAAGCAACTGGCTCAGCCCACGCGAACGGAAATTCTGTGCTCTAGTCCAGCAATGAAACTCAACTTCAACAACTCGGATCTCACTGCTAGCGCATAAACTGTTCGCCGAGTGAAGGTCGTTTGGGGTTTGTTAAGGTCTTTTTCTGAATTTGATTAGCCGAAACCGATGGTTCAGCCAAAAGAATTATCGCGAACTGCCAGTTTCCATTCTCGACTTCTTTCGGCGGTGTTCATTTCTCCCCTTTCCCTCTCAAACCACTCGTTACTCTGGTGTCCTGAAAAAAACCGCCTGACAATGCAACCCCATACCTAAACACCCCCATCACTGACCATTTATGTGCTCATGTCAATCCAGTTGAATGAAGTCACCACGAACCAGTCCCGCGCAACTGCCAATCAGGTAAACGCTTTTCACTGTGCTATTGGGCCACGTAATCCACCCGCGTCTCCCCGATCCATCATCGCTTCAACTTGTACACGATATTCAACGGTCGAACAAGCACCGCTTTATCCAGTTACCCTTATCTGTGCCGTCACGTGGCTCATCCTAATGCAGACTATTCCACTAGAGGCTCGTCTAGTGTATCCACTTTGGAAATCATTCAGTCCGTTAAGTTTGTCCACTCTGCAACAACTAGGAGAAGATCGTCTCAAACAAGGCAGTGTTATTCCACGTATCTTTGATGCCATCGAATTTGCCGCGGTACAAGAAAGATCAGATCCCCTGATGTTGCAATACAGTCTGGGGAACAATAGTAGTCCATGGATCACAATCACACCGTGTACAGGTCCTTTGGACGGGATTAAATTTTCTCAATCCGCAATTTATCACAAAAAATGGAAGGAATCGTTGAGATTTGCATTTCAGTTGGCGTCATCCAAATCGGGAGAACGCAAAGAAACATCCCGAAAAGCTGGCGGAATTTGGATCGAACCATTTCCGGGGGAAGAACACCCACCGAATCACACGTTGTCCGTGGATGAGACAGAACTGTCCAACTTTTACCAGTCACGCGTCCATTATTCACGAAGCAACTATTCCCGGGACACTATGAATATTCGCCTGTTTGGTAGGACGGGTGACGCGTACATGGTTCGCGTCAGCACTAGAAGTAGTCCATTTCACAAGTTGGACGGATATCTGAAACCGCCGAAATCTTCGACGATCTCCGTTTGTGTGCAGTCTAGGTCCAGTGATACTCTGGAAGTACGATGGAATCCGGCAGTGACGGAAGATGTGCGACCAACTTATTGCGTGGCAGTGAATACGCAAGAAAATTTGCCCTATCGTTGTTCTGCTTTGGCTCGTCTCAACCCTGTCAACGATGTACAGTTTCATCGACCTCGATGGTTTCGTGAAACGGATCATTTACGGAGTGATCTGATCAAACCAAGTGTATATCACTGTGTAAATTCTACTGAAGCACAGATAAAACTGCCAACTCAGTTGGCCCAGCTTGTTACGTCTCCACCAACAAATTCTTCTCCAGTCAAGTTATACGTTAATGTTTATGTGATCAATATACGAACGGAACTAAGCGCCTCCTACGAACCATCGATACAACAGTTACCACTGCACACATGTCAATTTATTCGTCGTACTTCGAGTCGTATCCCCGTCCGCGTGAACTCGTCGCCAAATTACTTGGCTTGGAACGCGGAAGCGATTTTCAAGTGGCCCACCAGTATTCCACCCGCACAGCTATTTTTTCAGCCATGTCAATTGGGCAAATCTGGGCAAGACCATTACACTGTTCACTTGTACGAAATGCAACAAGCACATCGCCATTTGGAACGAGAGTTGTTTCAAATAAACATAAACAAAAGCCGGATTACTAAAGTTACAAATCAGCTTCATCCAGGGAGCTATCGACTGTACATGCAAGGACCAGCGCGCTTCAAATCTGGCGAACATGTCGCTCGCTTCTTCTTTCTCACAGAACAATCTAATCTTTTACCAAAAAGATCAACCCTGACAGGAAAGTTTTCCGGTGATATTGTATTTATCATTCTATTAAGACTAACGTAGAACTACCAAAATAATCACAACTTCCAAATGACTGGAAGAGATAATAGTGCTGAAGGTATCCACCCATCTAGTGGAAATTTACACGAGTACCATTCCACGAAAACTAATGGTTACAATTTATCAGTACTTCATGGAAGATTTGAATTGGCTTTAAATTTCAATGACCCAGATTTTCCTATATAAAGCTTAGTTAGACAGACATTTACGAATAGTTTTAGTTATTAAGTCAGTCAGTTCATTCGTTCACCTAGTTGTTTGTTTATCATTTGAACAGTTAGTTGTCTAGCTAGCTAGCTAGGTAAACAGTAAGTTAACTGGTTGGTTAGTTAGTCAATTTTTGGGGCCTAGATACAATCGGTAAACATGTAAAGATGCGTACTTTCATTTTACATTTAGGCTCCATTACGTAACACTTTATGTGATGAACCGTGTTTTTTACGGATTACAGAAGTGTCCACCAGTATGCAGTCCATAGTGACTAAACATAATGCTGACTTGCCAGAGACCAAACTCCGGATACCACTTGGGCCGACCCCGAAAACGTCCTCAGAAGCTACTGCCCGATCTTCTATGTACATCGATGCTGCGCATCTGGTGCGCCGATCTAGACGCAATGCAGCATTTCACCACTCAAGGCGGCTTTCAGTAAAATGGCGACGAAACACATCATCTTTTCTTCCGCTGGCTGGAACTGCTAAAGATGAAAGTTGGGTTCATGCAAGATCAAGAAGGTTCACTTCCCATGGTCTAGGAGTTGGTGTGGATTGTAAAAAGCACCAGGTTTTTATCACTTTGGACGTACACCCAGAGCCACATTATTATTGGGTGTATATGTTTCCTGTTCCAAGCCAGAGAAACGAAATGCTGGGACAGCTTCAAACTTTGATCAATTATTGTGAGTTCCCTGTGAAAGCGTTTCGTCGGCTCAGTCACGAAATGAGGCATTTTGTGTTTTGTCAGACGTATCCTGGCCAGACACGAATAGCGCTCTTCACCTCTGCGCATGATCGGGCTGATTACCCACGCTACTATCACTTGTCGGTTTACTTCGCGCACGGGAATGATCCTCAAGGTAACTATCGAGACCTATTAGTCCAGACGGTACTGGACGCTTGTATGATCACTGTAGATAGCTGTTATCACAACCGTCAGGCCGGCTGCAACCTAGTCTATCCAGATCATTATCCACCAAGTCACAAAGGTTCAAACCTTCAAGGGTTCAGCCTCCTCCAGTCATCAGCATCAGACAATCAAACTACCTGTTCGATAAGGGAAATTGAGGCAGACTGATATGGCAATGAACACCGGTCAATTTCCCGTATTACAGAACATTCCAGATTATCCGAAAGCATAACCCTACCAGCACATCATTCTTCTGTACATAAAACCTGACCAAGCCAAGACCTGTACGTCCAGATGTGTTCGAATTTTATTGCATTTACGTCCTCACCTCCAAACTTCAATCCCAGCAAGGGCCTTCGGATACGTTGTTTTGTTCATTTTTTTAGATGGTATAATTATACCAGATGGAATCAGATACCCGGAAATGAAAGAAAGCTGTCATACATTCATCTCCCACCCATCCATGCTCGTTACCCACACACGCACATCAACGCACACAATTACGAAATCCAATACCCACCAACGCACAAATAAGTAGTACTGCTCTGTTGAGTTTTATTACCTCATTACACACAGAAATAGAGCTCAATCTCTTACCCGAAAAGAGGAAGAAGTTTGTTTATTGAACAACTTTTCACTGTGCACTTGTGTGATACTGCTTGTGATGCTACGGACTGGTGATAAACTCCTCCGTTGTCTTTTCGTGCAATGTTTTGAAGTGGCATTTTAGATCTTGAACAAAGTATCGAACAACTTTTTCTATTGTGTCGTCTGTCCACCGAAACAAAAACAGAGTAAGTTTTCAAGTTGATTTCTATCAAACTTGAATATCAACATCAAGATCATTGAAAGCCTTACCATCACCTTTACCATCAAATCAATCATCTCTGTCCTCGGAACTTTCCCCATTGTTCTGTTCAGATGGCACTATTTTTTTTATACCATTCTCATTCAGAATAATGAACCAATCTATGAAACTTCAAGCAGCACAAAATAATTTCGTGTGTATTACATATTATATATATATATATGTAATGGCCCACTCATCCGGGCACACTCACCTAAATAAGTAAATTATTACACGCCTGATCAACCAAGTACAAGAAGCAACCCATCCCTATTCATGTAAGCATTCTTCACACTGCCTCATTTCACACTGAAATGGCTGTCGTGCTTTTTCAGAGGATCCTTTCAACCTCATCTCTCATTCGTATTTCTTCTCATCTTACGCCGTAAACTGTCAAGATACTTTACCCAAAACTCATCTCCATACCTTGTTTTCCCGAATCAACTCCTATGCACACTTAATTCGCATATGTAACGCTCCACTGCAAACATCGAACTGCTAGCCATACCACCCGGATCAGTCCACTAAGGTGGTTCGTCTTTCCAACGAAATCGCTCTTAAACTAATTAAGCAAAGGATCTAAGCGTGATGTGAATCTTTTCCAACCACT
>STRG.32145.3
ACGATCAAACGTCTATTGCCGAACAGACGACACAGCACAGAAAATGCCTTCAGCTTTATTGCGTATATAGTGTTCGCAGATAGCCTTGTTAATAAAAGAGCATTTAGATCAGTGAGAGATCAGAAAAATACTATGGTAAAACGACAAAACAATACGGGGAGTGAAATGGGAAATTTTACAACGGCGGAAAAATAGAAATATTGTTTCCTTCTATAGCTCAAGTTTTTGATCAAACGTAATTTTCTTACTGAAGTCTGCGATAATGAATTGTGACGGAAAATGGTGGTTCCCCTCAAGGAATCGCAAGTTAGATCAATAATTGCAAGCCATTTCCCATAGATACAGTGATGGCTGGTTGACTCTAAAGTACAACATCATTGGTGGAAAAGTATCGTTACGTAACAAAGGCGACAAGACGGGCTAGGACACTTGTATTTCAACGGCCAAACAAGTCCAGTCCATGAAACCCATACAATCGTTTATATAGTCCCCTTTTCCAGACCGCGCGGGACCAACATTGCTCTTGCGGCTGCCTGAGTGTTTCGGCTGCGTTCTGACCAGTTGCCCGTGAACAACCGTTTGCTTATATTGGGCATCAGTTCTATTCAGCTGGTCCGATTGTCCCATATGACGGCTTGATCGGCAGCCCTTCATATGGGCTATCTTGCTGGTTGCCGGAGATCTCGCTGCTTCCCCTCGGCTAGCCCATATGCCTCCTTTCGTCTTCTTCGGGAAGCCTCCGTCTGTTCTTTTGTCCGTGGCTCTCGGTTGGTTGGTCCGTTCGATTTGATATTCACGTGGTTCTCTTGCCTCAGCATTCCCCGCTACAACAAGCCGCATGAAAACCGCAGCGTTAGAATTGCTAGGTTTTGTACGCAAAGGTTGGGTTTCATAATTTTTTCCCCTAATTAACGGTGGAATTCTAGGAATAAAATAACGGGGATAAGACTTATCCGATATCAGACAACGAATTCCAGAAAACGGTCTTGAAACCATAATACATAGACTGCGTAACATGCTCATAAACACAGCCCTTGTTACGTATTGTTAAATAGGGAATCTGATCATCCAGGTGATGTAAAAACAGACATACGCATTTGAATGTCCCTATTATCCGTACTCTATCATCCCATAACTACTGTTTTGTCAGAGCACATCATAACGTTAAGCTATGTCGTCGCACTAAAAGGTTAGTGCTCACTGATTCAGGCCACGTGACCAAAAAAAACAACGCGGACTGTGAGAAATTGGAAAACGGAAGTCAACCAAATGACTTGAAACATATACGAGAATTTAAACTAATTCTGATGCTGAGTTCATCGTAGAAAACATGGTCACACACTTCTTAACAATGTTCATTCCCAGGAGGAACGAAAGCTCTTAAAATAAATCACCTTAGTAATCACTTTTCATCCCAAATCACTGTTTTTGTTGAAACTACTTTTTTCACTTTTTAACTGATTGTATTAGCATGATTTTTTTATCAACTGTGATTAAAAGAGCCTTAGACAGACCTAAATGTTTTCCTTTCGGTTAGTAGACATTGATGATCGCTTAGTAGCCACTGCTGGTCGTACAGTAACCATTGGCGGTTACCAATCAACTACGGCCCAGAAGACAGTGTCTAAACTTCTCCGACGCACCAATACCGCACAAAGTCTCATCGCGTGTGACTTTTTCTCCGAATTACGGGGTTTGATAGCCTCGTGCAATTCAAGTGAACAGATCTGATTTTCTGTTGTGTAGGCCCTCTGGAAAGTTCTTATTATTTAACCCTAGACCGTGGCCGCTATGTAACCGACAATGGTTACCGTTCAATCGTCAGTGCCTACTGAATGGAAGGAAAGCCTACAGTACAGCTCTAGCTACTTTCACTCCGTGCATCAAATTCATTTTTAGTAAAAACCATTCTGCTCATGGGGGTCTGTTGTAAACACGTGACTTTTCATAGAAAGCCCTTTAGGGTCTTGTTTTGCTTCTGCTCTCCTTTGTATTCGGTTTTGTCCACAACGTGTGAGATGGCCGTACTGTTGAAAGACCAGCTCCGTCGAAGTGCCGACGCGGAAGCAGACACGAATCGAGCCGCGTCTCTCTTGACTCACCCCAAGGGACAACTCGACTGCCAGGATAAGGCGAGCGCAACATTATCCTTTCCTGGCTGCTTAGCCCGGTGTACAGCTGTTCGAGCAAAGACCCAAAGACGATAGCTTTTTAAACCACCTTTTTTCTCATTCCCAATTTATCAACTGAACCGGACAATAGTACTAAGTTTCATATTTAGTTTTTATCGGAGTTCATGCCGTTCTTTTGATCTGGCTGTTCCTTGGTTGCCAAAAAACGGCGTTTCATGCGATCCAGCTAGACAGTCGTATATAATATGGTTGATTTTGAACCTAAATCGTTCTGCCTAAGGGAAAAGTTATTTTCTGACAAATATCACTTACGGTAATTTAGCAGTAATATCTGGGAGGCGGACTCATGAAGCATAGGTTAGGGGTTTCCTGAAAAAGTAGCAAAATTACGGATAAGTAGCTGATTAAATAGTATCAACAGTTGGTGAGCATTGATAATCTGAAAACAGGCGCTAGTGCGTCGTAGGATGTCGACTGAAACAAAGATGCTCACAAAGTATCATTATGACCCCAGAACTAAAAATTCTTTAAAACTGGATGACAAAGGAGAAATTCGCTTAGAAAACTGTGTAAGAAGAGGGAAAGACAGAGGTTATTTTGTTTGATGCTCATAAAACAGTAAATAGATAAAGCACGATCAGTAACCCAGCAAGGAATTCACTCAATGAGTTACTGGAATCGATCAAGTAGTTGGTCCCAGTAGGCCGTTTTTCGAAGACGTACCCCGCCAAGAAGATCCGAGGCAGGTGAACGACAGGCACAATATAATGATGACGAGTTTAAGTGGAAGATATTGTTCACTGCCAGATCACATGGCCCATTAGGCAGTGTGTGGGACTCACATTAGTACACCCCAACCCGGTTTGAGTTCTAGTTAGGACTCAGTGGAAGTGCATTAGTGCTCATAATTCCCGAAAGTCCAGATGAAATAGCTGTTCAATGAATGCAGGGGCATTTCATGCAGACCGAATTTTCGTTTTCTTATTGGAACAGTTGTCAGTAGGCGCCGTAGATTAGGCGAAAGACCCAATGGAGTATGTTGTGTTTTTCGGATGGGCTGTACCGTAAGCACTCGCATGGTCTGTGAGTGAGTTTAGTGCTGACGATCCATGACGAATCATTCCGTACGTAATGCCAACTGATCACATGAGGGGCGAATTCTTTTAATTTGTGGTCAGTATAGTAATAATCTGCATCGGTCAGAGAAACACCTTTGCACATCAGTGTAGCAGAATTAAATAGAATCCTATTGCTTATTTATTCATTGCCTAGCCACCGTCAGGGTTATCTAATTCCATGACAAATTGCGTCTGTTTGATTTCAGTTTCAGCCTTGCGCATATCTCAGAGTTCGTCGACTGCCATATTCTTTTTTATTACGATCTGATGAAGTATCAGATCACACATATCTACCAAACCCTTAAACCGAGAACGCGAAGTTCACAACTGTAAGAGAATCAGGCAAGGAAACGAGACCGAATACTTCAAATTGCCGTCAATCTGGCAATAGTATGTAGAAAACTGATAATTTCGCAAGATTCTGCTCCAGGTGGAGATAGTAAGCGCAGGTAGTTGAGCCGAGAACAAAGTCATATGATAGTACAAAAAGGCAGGTTATTACATGGGACGCACAGAGAAGGGTGTCCAGTCGCAAATAATGCTAGGCTTTGGGCAGAGGGACAGAGTGAAACAGACGGCTCACACCGTAGGACACGATGGAAAAGCGTACGAAGCCATAAAACAACTCATAACACGATGAGTTTGAATAACGACGACACTATAGGAATAAGACAAACAAAGGGCCGATAAGATGCAATAGAAAGTGCGGAAAAACCAGTGAGCTTGTAGACTGGCGATACAGTCCGAGTAAGAGGAACGATCGGGATCATAGAAATAGAGAGACTGGTCCAAACACGTACTTTAAGGGAAAAGACCATTTCGTTGATACCAACTTTGTTATGCACGGAATTACTGGTGACAAGTGGTACGTAGGGAATCCATCTACACGTGAGCATGAATGCAAGTGTGCAAGCAAACAAGTAGATCATCTATCGCTAGCAGCAACAGAGTGCGCAATCGCGCGCGGTCAAGCAGAGCCGATCAGCGGGCAACGAATCGAAATTCCTGCACGGTTCAATGCCGAAGTGTGATTGGTTGCAACAAACCGTCCGTGGTATGGGTAAAGTCAAGGTGATGTACGTTCGTGAGTGATATCAGTTGGTACCGACTAACAGATCAACACATTTATCGGTCTGGATATAACACAGTCCGAGGTTCAATTAATGGTTGGACCACACAGCGAACTCAGCGGGGTTTTTTGATCAACAGTGGAGATTACTGTTAGCCGGATCAAACTAAGCTTGGTAAATAAATTCTCACACGCAAATGGTGCTAAGGATGTGAACTGAGATAAATATTTTATTTTAGAATTTCGGAGATTTGTTCACCTTCATATCCTGAATTTTATCTGGTTTGCATGAACTAGATGATGGGAAGTAATTCGACAGAAATACCCACCGAACGCCAAGGGAACAGTCCTCTGACAGTACTGGGACCAGACCGTGCCCCCAATTTCAAGTCTACCAGTTACATTGATATACATCAAAAATCATCCCGTGCAGCTGCCAGTGCCAATCGATGTGCCACTTCCTTAGCCGGGAGACGTGTTGCATTCGAACCGATCAGCAAAACGATCCGGGATGCTTCTCATTCACAACCGGATGAACTGCGCACGGATTCACCCCTGATATTTAACACAGGTTCGGAGCTTTCCAATGTGGACTACGGAAATCCGTATCCTGGTCGAAGTCGGACAGTGATGAATCACACCAATTTCAGTGACTGGTACACGGATGAATGTGCGGATAGAAAAAATCCGCTAAAACCCGCGGATGACTTGGATAGTCGCGCAGGTGGCATTGGACAGCGGGGCACACAGCGTATCTACCCATCGCGACTGCTCTCAAGCGCGTACTATCCAGAAAAGGGCTCAAAGGAGAATAAATCAAACGCTGGTCAGAAAAACACCGCGTCGTTCGACTGGAATAGATCAAATCAGACCACGGATGCAAACCGACTCCACTTCATGTCCACACCGATTATTGGTTCGTCCACACAGCCGACTAACTACCAGCCTGATGGAGGTCAGTCCACGAACTTTTTGTCGTCCACGCAACCGACCGGCGTTTCAGAACTGCTTCCTCGATCTCACCCAAACGGAACACTGGGTCAGCTGTTGCGTGATTATCAATCACGAATCCGGTTAGCATCACACAACGTTTTGACTGGGAATATCACAGTGCAAGGGAATCGCCGTGGTTCTGAAACGAAAATAACCGCCGGACTAGAAGCCTCAAACGGGGTTCGTAGTCTGCTCGAATCTGAGTATCCATCTCGTGAGGAGAAGAATCACTTTACTGCAAACAGACTCACTACCGCTGGGCACCCGGCCAGAGGTTATTCGGCCAGTCGACGACTTTGGTCACCCTTAGGGCATAATGCATTTTCGCACACAGATCCCTTGGTACCAGTACCAGCGTCACGAAACAAGAGCCCACTTTTTGAAAGACCGCTGTCCAGGACCAGTCATCAACCAGGCCATGACATGATTGTTTCACAGACACCAATTCTTTCTCGAACCGCTGAGAAAAACGGGTCCACTCCCTCGATCAACATGATCCCGAAACACTTAAGGACCAATCCGACACGATCAACCATTGAACCGATTCATCCAAGTATCTACTCCCAAGCCACCAGTCACGATAATCGCGATTCGTTGAGTGTGAATGCTTCACGTCTGCGGAGTAGTTCACGTTCGGCAACAATGATTCAGTCGACCGTAAATCCCAGTTCGACGGTCCACAAAACGAATGGGACGTACGGACGAATGAAAAGTTACACTAACCACATCCAGCTCCCACCGGCAGTGGCAGAAACGCGCTATCGGATGAAATTCTAAATCACACACTATTCTTACAAATCATCATACTTCACTACTCACCATGACAACACAGCTTTTTGTCACATCCGGTAAATATAGGTGACCAATAACTGGATGATACTATGTACAGGTAAAGTTTAATACCGGCTTCCATGCATTCGTTTCAAAGCGAGACATTTTCGCTGCCCTTAGAAAAACGTAGATACGATCCAAGTGATTACCGCATGCACATTTTGAACTGACCGTATGTTTCCAAGACTGATGCCTTTGTTTTTCTCGCCTCCTAGGATTGCACAAATTCTGTTTAATGTCTTCCGACAATCTCCTCCACGGGAACTCACTCAAAGTCCCATTTTCTTTCAGACGGTTCCAAGAAAGTTAGATCTCCTTCCTTAAACCACACAAATTAGATCAGTTATGCTCAATTGTTATACTATACAAATCGTCAATGAAATGAGTGCTTCC
>STRG.19733.1
CGCCGGTATCAATGAGGAATCTAAGGGCACTGGATCGGTCAACGATATAAAATAGGTGACTTTCATGCGGAGAGCCAGCCGTAGTCGGCACCGCTGCTGGCTGGCCTGGTAGTTTGACTGTGAGGTGGAAGTGCGAAATGAACATAGGGGATCACAGCGGCGTGCTTGGGAGCCGAATATGCGGTGGTACCAACACCAGGTTTGTAACCGGCGATTTCTGGATCGTGATCTAGGCCGACGAGGTACTTCGGCGGACACAGGTCGATGAGTAGTTAATGCGTTGCACATTGCACCGACCTGATTGCACAACATGCGAACGGTTTCTTTCAGGTCCGTAATGTCCTTATCGATTTGAGAGTGATGGGATGGGGAATCAGGA
>STRG.68788.1
AATTCGTAGTGCTGCAGAAAATCGGTTTCCTCTATGCCTATGGGAACATCCGCAAGAATGAACGTCCGCAGATACCGTCGTTCTGGTCCCAGGTTGGCCGCAAGCTGTCTCGTGCCTTAGGTAGTGTACGTTTCGTACAAACTAAACGTTTTTCTCACCGGCTACTAACAGCTTGTTAGTAGTCACATTCTACATGTGAATCTCTTCCAAGTCATTCTCCTGTGTTGTTGGAACAAAGTTGGTCATTTTACTGAACTCAGTCCCGATTCGTGATTGGTCCTTAATCCAATCTGACGGT
>STRG.59424.1
TTCGTTAAAAAAGTGACTATCCATGCCTAAAACGACGACGCACCTCATCACTACTCACTCGATGTTCCCACCAGATGCAAGCAACGTTTCGGAGACATCGGTTCTCGAACACTGGAAAGATTCCGAGCATCCTTGACGCGAAGTGACGAGGTATCGCAACCATAGAGTAAAACATTACGGACCGCGACGAAGTACATCTGTTCCTTAAGAGAAAGTTGCATGTCACGGCGACGCCACAGGTCTCGACGGTTTGCGAAGGCTGATCAAGCTCTCTCTACGGGTGACTTATTCTCTTCTTCTCCTCCTCTCCTCCTTCAGTCCTTATCAAGCTCCGGAAGTACCTAAAGTTATCCACTAACTCAAGGTGATCACCACAAAGAGTGAGTGCAGAGACGGGCTCCTGTCAATCTTACAAGAGTGCTTTGCACTTGGAAAGCGCAGAGTGCATACCACATCTATATACCTCAATGGCCAAGCAATCCAAGCACGTTGCAATGCCTGTGCATTATCACCCAGCAAGAAGATATCATCGCCATATTCCAAGTGGAAATCTCTGTCCCCCAGGAGGATCTGAACTCCACCTTTTGGAAGACCAAAGTAGTATTCATGGCTGAATATACTTGGGACTTTTGCCACTTCTGTTTTAGTCACTTACACTGA
>STRG.46892.3
CACCTATCACATCACCTAGAGTGAATGAACCTGACAGTGATGAGGGAATTCGTAACAATCCCTGTCTTCCTTCTTATCTTAGTTTCCGTTACCACTTTTGCAAACGACGATGAACTTGAAGCCCCAGATGTTCCACGGGAAGAAGAGGTATTACCTCATGAACTGCAATCAATTGAACAAGACATAGAATCGCCTGATGTAACAATTGATGTGCCAAAACTTCGTGAGGAACACAGCACCGAAACGACAACTGCCACTCCAAAATCCACTACCGTTCCCTCAGCTGCATGCAATCTTCAGTTTCCCCTGAATGCATTGATGGCTGCTACTCTTTGGATGGTAGTTCATAGCAGATGAATTCCCACAGTGAATGGTGACAATTGGGTTCACGTTGCTCTCAATCTGCTCAAAACATACGCGTCATTTTGAATCGGGTGCATCTTCTGTCTGATCCATAATTCTGTATCTATGTACTGTTGAATTTGTGTGATCTCTTTGTATCGCTTGTGTAATACATCACTTTTTCCCC
>STRG.29354.1
TTCCACTGCACTCATACGTATATATAAGATAAAAACTTTTCATAATGCGCATTAGGGTTACGACATCATGCGCCTATCGCCCCACTGTGTTTTAGAGTGGTGTCTTCTGTTTATGGTGGCCGTTCTCAAAAGCTCGACACTCCACAATAAATCTCGTCGGTAAATACACTGAATTGGATCCCATATACGGTCTCTCAAAGTCCAAAAATGAACCACGAAAAATGGGACCATATCTTACTGATCTGTTGCCCAGGATATCAGTCCCTCATGAAAATTCCTTTGTGAAGCTCAGTTTAAAAGATCAAATATTTAAAATCCTAAGTGTTATGTTTGGCTCGCATATTCATGTGTTCACACACGCACCCATGATCCACACCCCGTGCAATCATGGACGCACGCCTGCAATCGCGCACACGTCCACAGTTGATGCCTATCGTGCTTCGTCTCGGACGCCACTGACCAATCAGATCGTACCACATGTTGCACGACTTAATTCGATTGTACACCTGTCTTATGTTTCTGGTTACATACATCAATGACTCACGCACTTGCATACATGTTCGCGTTTTCACTTGCTCGCTCGTGCTGGAGTTTACGGGTAATCTTTATGTCAGGAGAGGATTCCAAATTGCCGGTGGTTTTGCTAGAGAAATGTGCAGGAACGACGTCTGTCAAGTGCAATGATGTCTTGTTCACGGGTAGTCCTGAGGAACCTTCGGCCAATATAGTCTATTTTGGAGGTGATCTCCAGGATTTTAAGACAGAAATGACGAAATATTCTGAGGGCTGTGAATACGTTCAGTGGAATTTGAAATCCACAGCTCGATTGCTGCACAATCGATTCAGCTCCTTGTCCCGATGGCCGAATCCACATGTCTGGGTGATTCGGCCGTCTCATTGGGTTAGGCAAAGTTTTGCCGCCTATACAAATTTTCTCCCTTTTGATGAACGCACCGTGCCCAGAATCGGACACGATTTGACTCGATTCAGTGCTCTCGAACAGTTGAATAGGGTTCTACACTCGGCTGTCGCACAGATGCATAACACTCACATTGACTACCGAACGCATCTCCGTGCTCCACTTTGTCTGATCGGATTCAGCAAAGGATGTTGTGTCCTGATCCAAATGCTGTATGAACTAGCTTATTGTGCTTACTTTGCACGAGAGCTTGACACATCAACTGGCCCAAGTCGATCCACACAAGAACTGTTATCCAGATTGGACTCCATATACTGGTTGGACGGAGGCCATGCCGGTTTGGACAATCAGTGGCCGACCGCATCGAACATTTTATCTCGACTGAATCCGACAAGAACGCCGAAAATGTATATCTACGGGACTTCGTATCAGTTAATGAATCCTCATAAACCGTGGAAATCACGTGATTATCACCGATTCCTGGAAATTCTACGTCATCATAATTTTCCTCATAAACACGGTATTTTATCCACTGCTTCAGACGACTCCCGGTACACAGAGCCCAGTTTGCATTCTCATTTCGAGCTGTTGCGACAATTTCCGATCGAAAACTCTATCTGATAATTCAGTACAAAACCAGGTCCTATACTATCCATCGTCTGACACGTACAGACAAAGACACAAAAATACAAATATGCTTTGTACCAAACATGAATAGAATTATTGACGGCAAAGCAGCA
>STRG.74171.1
ATAACACGCAACAACTTTGAATTCGGCTTTTGCATACACATGTACCAAACACACTTGACCTTTGAATATCACGAACAATACACGTCACTGAGTGACTTGGTGTCCTGTGTCGTCCCTCAACTTCAATGGTCGGACACAGAATTCGATTTTCACGACAAGCGAAATTATTCAGGCATAACCGGATCACGTCGTGATTGATTAATATTTTTCATACCAACAGTACCACATGCAGCTCCGGGAATAAACGTATACGTACTGCTGTGAATAAATCTGACATTAGCACGTTCTCGCTGTGCTGTGGTCTTCCTAATTATAAACTTACCGATCACAGTTGGTTCCAGATCGACCAGCAGAGCACGTGGCACAAATTTTCCGCATCCAGTTTCACTGAAAAATGTCCGATACGAATTATCCATGGAGCCTCGAATTGATTGCTCGTCCGGTTGAAAACCAGTCGGTTGAATCCCATGTTCCAGACAATACAATTCCCAACACGCGTTCCCGATTTGGACACCAGCCTGACCGAGGTGTAGGGAAACGCATTCTCGCTAGAATAAACGGGGAAGCACATGGAAACGACACATGCATTTTCCACCTGTTGCGATCCGGTTGACAGCTCAAAGATCAGTGAATTCACGTCGCAAATCCTGTAAACGCGCATCTGGTTACTGCAACATTTGCTATCTGATTAGCGCTGTTGTGTTCGTCTTACTTGGTCACAGGATGCTGTGGAGCTTATTCGTGCATCCTGGGCATTTGCTCGTGATTCACTCCTTTCCTTTCGGCCTTACACTCACGCATCCGATACCCGTGTGCACTGCGCACTGCTCTGCCCGACTCCACCAGTCACATGCGGTCTGCTTTGTGCAAGGCTGATATTGATTGACAGCATTCATTCGCTTGAGACATTCCTGTCCGCGCCCTCAAAGTACACTGATCGAGACTACATATCCGTCTTCACATGCGTACTTTCGCTATGCCTACCGAATTTGGGGTACAACAAATATCATTTCACCTCGTGGTAGAAAAAATGTATCCTTTTTCTTGATCATTTTTTCCGTTGAATTCAAAGTGAAGATCCGATTTTCGTTTTGCACAAAAGATCCATACTATACGATAAAAAGCTCGCTAAAAAGTACTTGCATGTGAATTTTGTCGATCTTTTGGCACACCATCAAACCCATCAGCGGTAAGCGTGAACCAAACATCGCTTATGAGTAGATGCTGTTTAGTGTGAAATGACTCTGACCGATGCACCTGGACACGAGGACAAAGATCCCGTCATTACTGGTTAACTTTGCTGACAAACAGCTCTGCTGTTTTCCTCTTCGTCCCCTACCATCACTTACTGAAATCTTCTGTCGTTCACCAATTCAAGTTCCGCCATTAAGTCTGCCGGATTTCTCCATTCGCACCAACTCCGTGGTATGCAAAACTAGACGTTATAAACAAAAACACGACTCACATAAGCAATTCATTCATATATAATTCGGTTGCACATTTGCAAAAAGATTGTTACTTTATCAAATGTGTATCGTATGGATCACGGAATTTACTCTTGGCTGATCACGACACCACAAGAGAGATGAATAAAACGAGGGATTCATCCAATTTCAA
>STRG.70892.2
GGTTGAGGCGGGTATTCCAAATCGGTTTCGAAATCGCCGGAGGGCGGTGTGGATAGCTGAACAGTCGTGGGATTGCTGATATAAGCGACAAATGGACGGTCACTAACGAGTAACCGGGCGGAAGAGATGCCAAAGAACATTGTTAGAAGTAAAGCAAGCGTGGGGCTTTCTAAGTGCAGTCAGAGATACCAGCGGAATATTGGACACTGATCCAGCATTGGGTAACTAATTGTGGAGGAAGCATGTGGAATAAAGGCAAGTGATTACAGTGTCATATGGAAATTCAAATGAAGGCGAAAAGCTTCGCAGGCCTGCTCTGATATCGTGTGACATCTGCAGTATGTTTTTCAATTATGCTATGCTGCCGTTTTATTACTATTGGTTAACAACTAAGTGCATTTTAGGACCTTGTTACGTATTATTGACGGACAATGGCCGATATGACGAAACAAANN
>STRG.15268.4
TGTCACCAGCAATCTGAAGACAAGAACGCACCTTCCGACTGTTGTATGTCTCGCATTTACGTCCTCGCTTGTAATATGGCGGTCCAGCTGTCTACCCTTGCACGGCGGCGAAAGTAGCCAAACTGGAACGAGTGCAACGTGCCGCCACACGCCTCGTGGTCGGACTGCGTGGGTTCAGCTATGAGGAACGCCTAGAAGTCATCGAGTTGTTTCCCATTGCCTATCGGCGTCTTCGAGGCGACCTCATCTATGCCAGGCGAATAATCCGTGGTGAGTTCGGTCGGGAACTAGTCGGAATTTCCGCTCAGAAATAATGACCGTACCAGAGGACACACCCTGACGCTTCCTAAGGTGCATTCCACCGGCTTACCGGCCATCTATCGATTGTCAAGAAGAGTGACCAATCTCTGGAACGCTCTACCGACCGAAGTGATGGAAGAGGAAACCGAGACACTGTTTAAGAGCAAATTGGATCAGACCCTGAAGGATTATTGGCGGCGCACCGAAATCCAGCCGAGTCAATAGAGTACGATGCGAGGGGGCTCATACGGGATGACTTCCCACTGCCCTTTACCTGAAGACTGACAAGCACTTCAGAAATGGGTTCCACAAGGCTCGTGATCGTGGAGCAGTTAGCAGATATAATAGGTGGGTAGAATGAAACAGAGTTATCTCATTTCACAGTTACGGGTAAGTGAAATATGTTTACTGTAAGACTTACATTTGAAGTACATCAACCGGTTCAATTTAATTCGGTTCTGGGACTAGACGGTGGAATGCTTGAATGTCCAGATTCTTGCACTGCTGAGCTCCTTGGATCCCCCAGTGCTTCGATATTCGAAAGAGACGACTCCTCTTCTATACTTGACTATGATCAGTGGGGATGCAGGTTAGATCTCCAACGCCGTTTCTTTTCACCAACTTTTCGGATCACAGCCGTTAGTAACACACACCTCACGGTCAATCTCCCCGGTAATGATAATAGTATAGTAAAGGGTGGTAGGTACCAGGTAAGGGTTCCTGGGAGGTTGAAGTGAAACGGACCAGTCAGTTGTCTACAAAAAACGGTAGTAGACTCCTGGTCATTTTCTCCAAACACAGTGATCCACATCTTATCTAATCTCCTTTTGAACTCAGACACTATGCTGGCGCTTGTCACATCCCCTGGCAGCCTGTTCCCTAACTGCAAAAGAATGACTTCTGATGCGAGTCAAAGTTCTCCCTTTCCTAATTGTCGGTACATGCCCTCTTAGGCAGCCATTCCCTCGCAGCTCAAATAAGGCCCATCTGTGACCTCGTGCTTCTGTAAATCCTTTTAGTATTTTGAAGGCCACTATGAGGTCACCTCGTCTTCTTCTTTCTAGTTGCTCCAAACTCTGTTCGTAGAATAAATTTCTGTATTCTGCGAACCATCGCGTGAATCGCTGTTGTAACTTCTCGAGAGCCTTGATGTCCCTCACCAAATATGGCCTCCATGCTTGGGCACAGTTTTCTAGGTGAGATCTCACAAAAGCCTTGTACAATGGCAATAAGACCCTGGGTTTCTAAGAGCTGACCACCTTCCTCAACTGGTGCAGGGCTCTACGTGCTTTCTGGCACTGGCGACCTGACTTGAGTGAGGTTTTGAGTTTTTTTCCGTGCGCCACTTTCGCTGTCCGTTTCATGTATGTAACTGTGAAAAGATAGCAGTTATATGCAAGCATATGTTGCCCGGTATACATCGACAGACCGCTCCATTGCGAAATATCAAAGAAGATATCACAACCACAGACAACCGGACCCAAGGTTCAACAAAAATGTACTTTGGTGGATTATTGCAACGTTGTACAAAATACACATTTAGTGAACGTAAGTAAATTTTTCGTATCACGAAATTGGCCTTCGATTTTCAGTTAAAAGTTCGTC
>STRG.54177.1
TCACCACATTTAGCTCTTAATCCCGACAAGTGTGTATTGGTACATTTTCTAGTTGACCATGAATCCACACCACAATCAAATTATTCAACAGTTATGATCGAAGGTTCAAATGTAGGAAGCTCCCAGTGCTATAAATATTTCGGTATTTTATCTCATCAGATCTTCGGTAGACCCATCACGTCGAAATACTTTTTTTCAAGGTCTCTAATATGTTCCTACCCACATCGTTTCTAAGTTTACTCATTCCTGTGTGTAGTGTCACTGGTCATACTGTTCTCCTGTCACTTTCCCTGGTTTGCTTGTCAGAGGCTTTGTGTTGATGAACTGCTACCTTGAATGCATTTCTAAATACAGTAACATATCCTATTCTTAGTTAATGAATCTTTTGGAAAATATCCATTTTTCTGTATATGAACTGTTATGCTATACCATAATTTCTGATGACACATACACCAGCTCCATTCATCTCTAGCTTGCAGTGATTCACACTGCTGCATGTAATAAACTTAAATTGATATATTCTCGAACTACATTTTGTAACTCGGTTATTCCATATCTAGCAAAGTTCCTTGTTTCGAAAGTACACCTTGTGAACGACTTGCGAGAAAAACTTACCCAATCACGGTTGTCGCTTTTCCATCCAGTTCTTCATTGACGAACTCAACGTGCTGATCAGCACAGATCAAACATCATCGTTTTTTTCCTTTATCATTCTATTATTACCTTTGACAAAGCATGTGATTGATAAATTTTCGCCGTAAACTTAACCTTTTCGGACAAATAAAG
>STRG.35218.1
TTCGAAGAATGCGGACTGCAACCTTGCGGATGGCGTGTGTTCAGTGAAACTTTTGACTCCCTTACAGCAAGCGTGTACCGAAGCTCCTCTCCCACGCCACTTAAGGAGCTAGTCTTGCTGAGCTACCTTCAGCACGCCGTAGCCAGGGCGTGTGAGCTTATAAACCTCAGGGCTTCAGTGCCCTCGAGAAAGATTGGATGAACCTATGGGCAGCGGGAAATGATTTTTCTGCCAGACCGATAGACTTCCTGTTGGAGGAAGGACTCGTCCAGGATTTCTTGCGATCAGTCCGGTGGAGGAAGGGGCAGATCCTAGGATACTGGACCTGGTAGTCCCCCAAAACACCAGTGAAACTGAGGGTCTACAGGTCTCAGCGCCTCTGGAAAGAAGTAACCATGGGGTGAGCCATAGTAACTTCTTGGTCGTGAAGGATATGATACGACACAAACTAAGAGGATGGTTTACGAATCCTGATGTTCAAAGCCTATTTATTGCGGCCCAGGCACTGACGTGAGACCTCCATTACAAAAATATGGGAGAAGAATGGACGGCATTCAGGAACAACCTTTTGTTGCTCACAGAACGCTTTGCTCCAGGCCGTAGAATCCACAGGGAAGGAAAGACACCTTGGTGGACCAACAAGGCGGCTAGGACTCAAAGCTGAAAACACAGGCGGGAAGTCAGTACCAGCAGACAGGAGGCCACATGTGTAGGTACCTGTACATTTCCGATTTTTTTTCCATGATTCTCAACTTCCCTTGGTGCAACACTCCTTTGTTGTACCGACGTTTTAATGTAAAACACACACACCTTTTTGAACATCACCGCACAGTACCAAAAGGCTGTCAATAAATCTTTCATTCTGGCACGGTCTCATCTTCTGATTTGAAGTTTCTTTGAATTACATCAATCAGAACTAACTGTGAGAAAGAAAACATTTTAGAAGCTTCCAAGGCATCACTTGGCACTTATCTCAGTGCCATCCTGTTCTGTTCAACGAATGGTTGTCAGACCGTACTGAACTGGAGATATTGGCGGATATCGGCTTTTTGGCGCCCATTTCCTAATCACAAGAACGGCGAACAACGCACTGTCTGTATTTGCGACACTCTTGGGAGGAGCCAAACTCGGAGAAGGACTAGTTCGTAACCGTGGAGCTGCTCAACCCTCCAGACAGAGAACTGAGTCCTAATCTTGTTACATCCAGAGACCAAACAAAAGAACCACAATGCGAAACACGGAAGTCGTAGCTCGGTGGGATTTATCTCGACTCTCACTGGTGCAAGGATATGGATTTCTTTACCTAGCTCAAGCTTCAAGTCCTGTGAACTTGTAGCGAGCTGGAGATGACTGAGTTGGAATGTGTAAATTCGTGACCAAAAATAATAGTGAAATATAACTAATTAGTACTGAG
>STRG.31091.1
CGAACTAACACAGAATTCGGTTTTGGGCTTCAGAAGTTTACCACTGCATTCCCCAAGACGTTCCAAAAGGAGTGGTTGTGAGGGTGGTACGTACGGCGTAACTGGTTTTGCTGTTCTCCGCATCGCCTGGGGACTCTCATTGGAAGAGAATTCCACGGGAACCCCTTAGGAATGTGCATTTAAATGGTTAATTACCCTTTTCTTGTGGAATAGTGTTGCGAAAAGTATGTCTGCTTCTCTATTCCATCCGTGGAAACACCACTTGGCTGAGCAACCAGCTAAGGCTCGAAGTCAATGGCATCCCCAAGTTTTTCTATTTAAATGTTATGCTACCACTGACTTACCCGTGTAGTACACGGGCCTAAAGCAGTAATCCTGGCATGAATCCGGCACTGCCTTTTCTGATAGCAAATGACGCCTGTGGTCTGAAAACTCTTCGTTCGTGG
>STRG.46583.1
TTTTCGTCGAAACTGTTTACTTTCACTTTGCTGATGATTTTTTATTTATGTTTGGAAGCGTTTGTAAATAGTATATGCAGTTGTGGATAGGAGAATTTTATCAAAAGTGAAAACAATAGGAAACACCCGTCACGGGTTGAACACACACACACACACACACACACACACACACACTCGACTAGTAGACCAGATCTTGGACTGAAACAACTGGTTGACCAATCATCAGTTCATTCATCCATTTAATTCTTTGTCAGTTTATCTATTTAAGCTTTTGTCCATCCAGCCAACCATCCGTCCGCCTGTTATCACTCAAGACAGCTTACAGGTATACCATCCAAAACAACAACTGGAGAGACATCTGTTTCATTGTTGTTCGGTTACCAACATGGAGCCAATACACGTCCGAGTTCAACCGCATTGCCTCTGTCTCACGTTAATCCTCCGTCGCTCGTTCATTTGTTTGCTTACGTGCTCATAAACGACGCGACCTGGCACGCGCAAGACACACACACACACAGGTAAATAATGAACAGACAAACAAACAAAAAACTACTCTCAAACGATGTGACTGTTACATCAAAACTGCATGGCTTATTCGAACAGTCGTTTGTGAAGCTGGGGCTAACATGCACGGCCGCACTTGATTAACACACAACCGAGCGGATAGACAGGCAGTCAAGCCCCTGGGACACAAAGACAGGCTCAATCACACGAAAAGAGCCAGCTCAACGGTTCTGGCAAATGAGTGAATAAGTCTGTCTAGCGGTGTGTGTGTGTGTGTGTGTGTGTCTGATGGGGCTAAAATCCCGGGACCAATGCAACTGTACGCCTGAGAGCAGCCGTTCGTAAGCTTGTTCACAAGCTCTGGTGCACGCACGCACTGGTATGCACGATATGACAAAGCAAGAGGCACAGAAACCCCGGACCTCCTCCGTGGACTCTGACCAGAACCGAATCACGATTTGTAGCAGTTTCCGTACGATAGTGTGTTACTGATTCCAGGAGGTTAGCTAGCAAGCTTGTCAGCTAACTCATTCACTCACTCTATCCCAAACTGCGCTTTGATCGCGCCTGATTGTTCCTATGAACCGATTTACCAAGTCCTGTTCTGTCCGCCTATCCATCCGTCTGCTCGTGTGTCTTTCGATTCATGCGGTTGACTATGCGTTTGTTCATGAATGACTGTCCGATGAACTAACTCACTTCATGTATCGGGAAGAGGATATCACAGTGATCAACCCTTGTAATCTATGCTATTGGATTCGGTGTAAAAAGTCCACACTGCCTGTTGCCGCATCCAGATCCGCGACGCGACAATACACGATATAACGGCGCACAGTGCGACGTAACGTGGCACAACACAAAACAACGCACATAAAGTCCCCCACATCAAACCCAATTTCCAGTTCGGTCATAGTGAGCACAGATAAGTCGGAGGTGCAGAAATCAACATCTCACTTGCCCCTTTCCAACCGTAAAACAGTATAGTACAAACTTACGAAATTTACCGATCGAAAGCAAACCAAAGGATCATTCCGGTGAACATAACCTTATTGTACTGTGGTTGTTCTCTCTCTTTCTATTTGCGAGTCGGTGTGGGGGTGAGCAAGAGTGAGACCTGTACCCACCAGTCCACAAGACAGATTCTGTGCTAAGCGACGTGCACTACTGTCAGCGTGGGATTGGAATAAGCCAAACTGCAACTGAATTCCATCTGGACACACGACCGTCAGGGTGAGCAGCGTGTGACGCAAACAGTTCGCGTGCGTCATCATCCACAGGAATTTCGTACCTGTGCTTCGCCAAGTATTGCCCTTGCCGCGTGACTGCCCATCTGGCCAACTGAGCAAAAAGAAATTCATCGAAGTCTATTCTGGTTTCTTCCCGGACGGGAATGCGGAGGAATTCTGTACTCACGTGTTTCGCACATTTGACAAGGACAATTCCGGTCGAATCGATTTCAAAGAATTTTTACTGGCAATCAATATCACCTCGGGCGGGGATCCAGAAGAGAAATTGGAATGGGCCTATCAGATGTACGATATTGACGGGAATGGGACGATTGAACGAACTGAGATGGTGGAAATTATTAGAAACTTCCCATCGACCGGGAAATCTGAAAGCAAGCAATCTATTCAATGCTTGGCACCGACAGCAACGTGGCCGATCTCAGTCCGGAAGCCAGAGCTGAAGAAATATTTGAGAAAATGGACGAGAACGGAGATGGTGTCCTAACAAGAGAAGAGTTTATGAAGGGGTGCATGGAAGACAGTCAATTGAAGGCAATGCTTTTAGCCGACGAACCAGTAGAGTAGTAACTGATGGGACATCTCGCTCTCATGAATATGCAATTTGAGGTTCGTGACCAGTTGGTAAAAAACCAATCAGCGCCTTCACCAGCCCCTTCATTCTCTGGTCGATGCAATCCTGTTGACCGTTCGTTGCTGCCTAACAGATAGAAAAACTCAAAAAGCTATGTGCTTGTGTGTGTGTGTGTGTTTGATTTTCTACATTTCGCATTCCGTTTGCACTATGCCCTTATGCACCACGGTGAAAATGAATAAGAACTTTTGTCACTTCGGATGAATAAACTTACGAGTATACGCTTTCACAGCATGATTACACGCTTATAACCCCACACTGAAAGAGTATTTTCTACCAGACACTCTATACCACTTTCCTCCGACCTATTTCATCTATTCAGAAGTAGAGCGTACACATGCAGGTAATACCACATAGCATTCCAGCTAACATGTGGTAACCGCTTCACAGTTGTCGCCGCATTGGCTATGGTCGATTTCCTCTGATTATTCCTAAATTAAGTAGGATGGAATGAATTTTCTGATCAAATGCCGTTAGATCTTCGATTTAACTCTCCAATGAATGAGTGTTTTAAGTGAGCTGCTTAAGGGCAGCAACCAATCTGGGAGTTGCCCTTACTGTATCCAGTAAAAAATAACTCCGTATCTCTCTTCTCCCCGTTTCAGGATAATTTTCATGCCACATTCCTTATTCTATCACATGACCTTCGACAATCCTTATCATCTCTCCGAAATTCATATTTCTTCGAATGTGAAGTAATTTAAGAACGCGCTTGCACACGCCATGAAACCTGCCGTTGTTTTAGTGTTCAAAAGCACTGTATATAAACAACTGGACTGCTTGAATCATTACATTCAACTAACCAATGGTGTATAGACTCTTGGTCTAGAATGCACAGAGATTCTTTCTGAAATCGATAAACTTAACCGAAACTTTATATTCATTCTGATTGAGACTTTGTACACCGCGAATGACCTACTTGTTTTTGTAGTTGGTCTGCCCATTAAAAGGAGGGTCGTTTGATCTCATGATTGGAAGTACTCTTTACTTTTGCCTACTTTCGTGACTTATTCGATTCCTCTGTCTCACTCTGTGTGTGTGTGTGTGTCCCTCGGTATTTTTGGCCTGTAACCCCCTCTCCATACCAACCGAAGGAAATGTTGTATGCATTGATATCTTTTGATCTCCTTTGCCATCACAATGGCGAGCTCCAGTCCAAATTGAGGACAATGCGTTTCTGATATCGGACACATACTTCCTCCTCCTCATTTTCTTTCTATCGTAAAAGGTTGCTCAATAACGTCAATAAACCACTTTTGCCATCTCTAATCGATTCGGGTTTCCAATATGTTTCTGACTTGATACATTCTTATCTAAAACGC
>STRG.48170.1
CATTTATTTTATTGCGGAACTCATTTGCATAGGTAAGATAAAAGATACTAGTCCAGCTTAGTTCATTCAGCCATTACCCTCGCACTTCTGTGTTCTGGTTTCGGTTGCTACCTTTCAGCATCGTCCAGTAAAGGAAAAATACCGAAAGCAAAGTAAGAAGCAGAAATCCCGAACACAAGGAAAGAGTTCGAACGCCACCACGCCAGTGACCGCGACACCTAGCTGTATCACTAAATGTATCCAGCCATCTGGTAGGCGGGTTGCACGAAACCCAACCCGGAAATCTAACGCGTCCTTCTTGACCAAGTCTACTGGTCAAAAATTTCATACCTTTCTGTCATGTCCTGTAATGACCACTACGACCTACATTTCAAACACTACCTGCTTCGGAAAACCGCATAAGCCGAGGAAGCTTACCGGTGGGCATGCGTAACATGTTTGGACTCAGAACCTGATCCACAGTCTAATCTCTGGTTCTCAACACCTTACGTCCAACCTCAGCATTGCTGATATCGTGTTCCACCATATTCAGGCAACATTAAGAAGATATCGATGCTCAAACACCGACAGTCTTCACCTATATTCTACCCTTAACGATCATGTTTCTGAGCTGTATATAAAACCGATCTAACCGTCTCAGTGTACACTCGACCCTTGACAGACCACCGGATGTCACGCCGACGCCACAAATGGCTTAGGTTGGAAAAACCCAAATGTATCTTTTGATTACTCGATGACACTTTATCCGATATTTGTCCACCTGCTGTGATGTAACTGTTCAGGTAACTAAACTTATCTACTTCAGCTAGAGCTTCTCCTGCCAACACAAGGCTTGGTGTAGCACCAACCCAGTCCTGCATCAGTATCTTACACTCTGAAGGTGCAACACATATCCCAAACATTGCTACACTGTTATTTAGGCTATCTAGGAAAGCTTGCAAATTATCTGGATCTTCACTCAGAAGAACAATATCGTCCGCGCATTCCAAGTCAGACAATTTACTGCCTGAGCAAAGAACGATGCTGCTACTCTCACACAAGTGTAGGACTATCTCAAGAACCATTCCAATCAAACCTGAAAGGACAACCCTGACGAACATTACATCTCGTGGTGAATTCGAGTGAAAGATCGCCGTGAGCACAAACTCGGCTTCGGCTGTTTGCATACAAGCATTGGAAAACAGAAACAAATTTCGTTGGCACATCCTTCAATGACAAGCAATTCCGGAGGGCCACACAGTCGACTGAATTGAATGCCGCTTTCAGATCCTGGAAGACAGAGATTGTGGGTCTGAGGAAGGTGTGCCTGTGCCCTAAGATTCGTCGAAGGGTAATTATTTGGTCGACATAACCCCTGCCGAGTCTGAAACAAGCTTGATTCTCACGCGTACATCTCTCAAGGACGCAGGATAATCGGTGGAGAACAAATCGGATGAGAAGTTTAGATGCGATACTTACCAAGCTAATCGCTCTATGGTTTTCGAAAATGGACCTGTGACCTTTCTTGTAAATCGGCACAATCATCGATACACACCGTTCCCTGGGAATCTGTTAGCTATCCCAGATTGCCCTGAGGAGTTTCGTTAACTCCGAAACCAAAGCTTCACCTCCATCTCTGAAAAGAACGTAGAGACAGCTCATCTCCTCAAACGGTTTTGCACCTGTTCAAGTAACCTATCTCCCGGATAACTTCCATTTTTGGTAGTGGTGTGACATCTACCTGCTTCGTTTCTCTTGCAGGTATATTCGGAAGGTCCACTGTTGAAGTGGGCCAAGTGAACTGTCCCTTAAATTGCTCCATCCAACGGTCCAAACGACGTCCCTGAAAGTGAATCAGT
>STRG.4559.1
TTAATCGGTAGAATTAGTTTTAGTTGAATGTGGTTTTGCTTCTATTACCCATTAATTTTGTCACCTGTTGCTCAGATTTTACTGTCTGCCATACAGCAAAATCCGGCACAAACGAAAACATCAGATGCAAACGAAAGATCACATTCGAAGACACTGCAAGACGTGAGAAATGTAAAGACACGAAAAGTGTCTTTTGTACGGAGGCGGGTCTAGCCGTGTATCTTGTCAGTCTACCCTCTTTATATCATACAAACTGCTCAAGGTTTTCAACTTTTTCCGCCAACTCATGGAAAGATTACAAACATGACAGAAAGGTTCACCCAAAATCAAGCGATGGGAATGATCTTTCTTGCATCCCAGTGATCATTCACTGAGCTATCCATGCTTAATCATAGCGGATAGAATGAAATCATTTCTTTCTTAATCCCAAACAGAAACCCGAAAGTTCAATAACTTTTCCGGCATTACGTTGTATATTTATAATTTCTCAGTTTAAGTGAGTTTATACCCAAATTTGTTTGAAGTCCATAACTGCACATTTACCCTTTCGAATGAACTATCTATCATCTCCACAAGAGTACCAAATAGTTCATGTTCTGGAAAATATTTAGAAAACATCCTCGATTTGAACATGAGGTAGTCACCTAATATTTCAAACTGAGCAAAAACGTTACCGGATTTTTTTGTCGAAAACGGACGCTGAGACACTTCAGTATCATCCAGAGTACTGCTTCCATTTTCGTTTATCGAAGCGTTTAACAGTTATCTTCTACCGCTCTTCTGTTATTTCTTACATTGTTCGATAAGACTTGTAGGCTATCAGTAGGGCAACTCCCACGGCGCTGAATAAAACACCTGGTAAATTGTGCTAACTTCACCCGGCCCCATGTTAACAGGTCACTCACAATCCTTTTGAACTCCACTCACCCTCTACACAATGATCTATGCAGGTGTCACTCATCTTTGCCTGAACACTCTCTGTTTCTTGATCCATACCCTACCGGGTTAACATCCAAAGAAACTTTACTGTACCTTATTTGGCCCGACCCCTCACAAACCGAGTGCGAATCTCAGCTGAATCTCTTAGCAGTTTTCCTCGGCTAGTCACTTTTTATTTCCTCCTTCAGAAGAGACGCT
>STRG.78670.1
GGAGGGAACACGTGATCTTGTTTATTGCATCACAACAAACACACGATAGCTGTCGTAGACAGGCTTGTATGTGACTGAGCAAATATGTTCGAGAATAATTTGTGTTAGTTTTTAGTGTTGTATCAGTTAATAATGTATTGCCATTATCATCGCAAAAACAATATTGTCAGAACATGATAAGGGCGTGTCCTTCTATTTCTCACGTTTCTCCGGAAAAGAGGAACAGGTGTGGAACAAATCACAGGAGATCTTGGGAGATCGTGAGCTAACATGTCCCTATTGCGTACAGTTGTGTCCGGAAAGTCCATTGGAGTCTGGATTAGTTGCCCTTGTTGGTTGTAT
>STRG.10877.4
TTTTACTGGTTCGAGTAGGTGAGTCGTCTGGCTGGCTGGTTGAGCGCCGAGTTGTGTATCTGACTCTGGATCCTGGTCTGAACTTTCAACCCAGATGAAAGCTGTCTACCCGATAAATGATGGAAGCGTTAAGCATTCTGAGGACTCCAAATCAACGAGGAAAAGATATTCTCGAGAGGCGGTTCTCTCACTCAAGGAAATATCTGCCAACATGAAATTTGGCGTGGTTTAGGATGACATTTAGAAAAGCTAAATAACAAAGTCAACTAAAATTATTCCGTTCTAGCTTCGTGCTTGATATGGCAATTGTACTAAGAATTCATCCCAGCAAAGACGCATTTGCCCAGTTCTCCCATTCGATGTTGGTGTTTGCTGCCTGTTTGATATTGCACCACCAAGTATGCATTCCTTTTGTATCTCGTCCTAAGACAACCATTCTTCGTTTCCGTTGGGTGTTTCACCAAGATGTTCATGCGAATTGGTTACTGTGAACATGAACCGTGACTAACGTACACACGACTTCACACACCCACCAGATTCCTTCATTAATCTTAACATGAAGATACGAGAACGATTGACAGCTATATCCTCTGTTACATCGATAGCGACCTCATTTCCGTAACAATACCACACAATGTCCCAATGTGTTTGCACTACTTGGTTTGTATAGTCGATACAAACAGACTGATCACCGGTTGACACCAACTCTTGGAAAATGTTTACCTATCGCTCAAGGGTAATTACCAAATGAAGGAGTTTTCTCAATTTCAGTAGCAATGTTGGGCCCTCGCCTTTAAAAATGGAGGAAATCCATCCGGTCCGGTGGGCTTGTCGTTCAAGATAGCTTATCTCACAGAGAACCTCCTCCTTTGTCAGAGGATTTTTATCTATAACTGAAGCTGTACCCCTCGTGCTACTTATCAAACCTGTCATGGATAAAAGCCAACTAAACCGGTTCTCGAAATGCTGCACCCAACGAACTAGACGAAGCTCCTGCGTTTGAATCGGTAGTCCATTCGTCTGTTTGGTCAGTTCACTAATGCTTGGCTTTCGTGGACCGATATTTCTGACCAGACGAAAAATATTGTGACTGTAGCCTGCCAATCGCCGCTTTTTCAAATATTAATCCTCTGCCATTACTACAGGGCACACTCCCTCAGCTTCTGCGATCACGTTCGTCGAGGAAGTCAACGAGAAAAGACCGTGGAGTGCCAACCGCGTGTATTCCCACAGGGCCTGAGTACAGAGACTGCACGCTGGCGTGTTCCGAGGAAGTGTGTTGGAAGCAGCGCTTGTAGTTGCCGCGTGCGCGAAACGTACAATTAAACAAGTGATAGGGTGTAATCTGCGGATCACTAGAGTCTGGCAAGCGAACGAGTATGTCATCTGTGATAACGCCAGTGGAGTAAATAAACGGCGCCGTTCTTTGTGACTTTGAGACCGTTCG
>STRG.1258.3
CGATAATGACACGACGGATACGACGACAACGACAGCAACAGTGGTTCGACACAGACACAAGTGCAAGCGGGTTCGTCGAATGGGCACTGGATGCAGTGCTCTTCCGTAGGGGTTGCACGCGAACGATCCGCAAAGTCACAGAAAAAATGAAAACCCAATGAGCCGAAGCTCAGTAATTGTATCAACAGGCATCAACATGTACAGCAGAGTACGGGAATGACGATCTAAACCAATAAGTTACGCCGGTCATTTTTTGTTTGGTCAGTGGTCAACAGGATACAGTAACCATGATGCCTGCTAACGAGCTTGCCTCGTCTGGTTCCACTGACTGACCAGACTAACCAAAAGCTTTCTGCTCTGGTCGGTTAATGATCAGTCGGTGGTCAGGTTGTGCTGTTTGGGTTACATCATCACTAGCACTTTTTAACAAGGCATGCTGGATGTGAATTCCACCGAATGGCAACAGTTGGTGAATAGTAAATCACACAAGTTTATTGTCAAACAGATTGTTTATTTTCTTTCGATTGCTTTAGATTATCTGGAAATCGGTCAGATTTTGAGAAAGTATTAGGAAGTTTTTTTGTGTCTAACTCAGACGGAGAACAAATCAGATATGTGGACGAATTTTAGCTTGGGAAAATATTACGGATAAGGAAAACTTGGAGATTTGTCGAAGTCTTGTCAACACCGATAAGTTACGTCGATGGGTAAATCAATTTTCTGTGATTTTTAGAAAGCATTTACCACTTTAGAAAAGGTTATATCAGAAAACAAATTCCAGTTGACTAGCTGCAGCACGTCTTCAAACGAAGAGTTTACATATACCAAAATTGTTGAGTTGATCCAATTTTCTTTTTAATTCGTCATCTTCCTCGGTGGACGTCAAATGCAAAAACGATAACTCCGCCCACCCATGCCTGAGCATTACCTACCGTCTATCAATTAGGCAGCGAGCTTTCACAATTACATGGGTATGATGGTACAAAGAACGCAAGCGTCTGCCGTAAGAGTCCAATTTTGTTCTTGGTTTGAATCAGTTTTGCTCTTCAAGAAGAAAGCGTTGGCTGCATGATTATCGGGTCTACCGTGAGCGAGATCAAGGAGAGACAAGAACCAAAGCGAATTTTGTTTGCCTTTCAGGAGCACAATAATGCGTTTTGATCTATTCATAGGATGTTGTTTGACCTGCATACAAGCGATTCGACTTTATTTGTGTGCATTGCGCATGCAACACAGAAACGTGCATTAACATCTCTGATTTGTGGTGCCTAATTCTAAGCTCACGGAAAGCCTTTTTTGAGGTAAGACGGTATAATGTGCGTATGTGTGCGTGCGTGTGTGTGTGTGTGTGTGTGTTAGAGAGAGAGAAAGAAAGAGAGAGAGAGAGAGAGAGAGAGAGAGAGAGAGAGAGAGAGAGAATGAGTGGGTGAGTGAGTGGGTGTGTGTGTGTACTTTGGTACTTGTGCTCTGATCTGTCATGTTACTTGATCTGATAAATTTCGGTTTTAGTCTTTACGCTGTTTCCAGTTTTTTTCCTGGTAAAACTATCTGAGACTGACTGAACCACCCATCATACGCTTTGTTTACGAAACTGATCTACCTTGGAGATCACCATTATAATTGAAATCGAACACGTACAACCGCTAGGCGGGAGATCACCGTTTCTTGCATAATACACTGTGATCAAACATGTTTCCACGATCATGCAGAAGGGCTGACTCCAAACCAGAAACTTTCACAACTCTAGTTAATTCTGAGAATTCGTTGAACATGCGCTTCTGTGACATACATCGCTTGGAATCTTCCCTTGAATGGAAACAGTTTTCTTCGCAATAATTCTATGAAACATGAGCCATGATAATAAAATCACGGAATGGTCACGTGAATCTACCTTGACAAGACTCATACCAAAAGTGATCGTGATATGAAAAAGTCTTCCGTATTGCCGAAAATCAATTTTGCCACCAGAAGTGGACGGCATTTTAAAAGTTTCAGGTATACGGTTCTCCGAAATCTGGGACAGCTAGCTATCTGTTTGGGAGAAAAACAATTCGCATGAAGATGGATTCTGAAGCATGATAATAACTGGCAGTCGTGAAAATGATGATTTCATTCATAGCTGTCGTGTGGTACCGCTTTGTGTGGCTGATGAAGCCTGAACAAAGCGAACCATTGAACTCTGTGACGGTGACTCTTGCAATTTACTTCAGAAAGAATATTCGCCACTCGGTCCTAGTTATCGTGGAATCCTTGCATTATTATCGTGTATCCAGGTCACATATTACTATTCTCGACTTTGAAACGCCCCATTTTTTCAATAGGATTCAGTATAAAAGGATACGGACTTGGTAAAACTAATTCATCCGACTCTGTTCCACGATACTTGATTCCAGTTTCGTATGACCAAGACAGATGATTAAAAACTCACTCCATTCTTTCAATTTATCTGGGATTTTGCGCAGCCCTTGCTTGCCCTTTTCATTTATGTAAGACTCACGTTTGATTACAACATCCACTACACTCCGTTCATTCATGTATGCAGCTCCCGTGGTGTATAGGTTCAATACGTCCCCGTAGCATCCCATTCACGCGGGTGCGATGTTCCACGATTTCTCTGACAAAAATGATTGAAATTCGTTTGATCTATTCAGACGAGGAGACGATCTTCGATCTCGAAGTTCATGACTTTTCCTACCTAAGATTTCCGCTCCTTTTGGTTGATATTACCGTTGGTACCAACCTGGACCGGAAGCACTGATTTACCGGTTATCTCATTCGCATACCGATTGTTGATGAAAACATTGAAAGCTTTTTCATATCTTGAACCTATCCGTGTTCTTATTATTTTATCCGGAGTAACTGTTTCATCTTCAGATATTCACCCAGTGCATCCATCTACTTCAAATTCACGTGACATTTTGCTTTGTTCTCCTTCTTTTTCCGAATCAACTGATCATTCAAAGATTGTATCCAAGACTGAGCCGTCCTACAACCGACTCCGCTACATCCAACAGCCTTTAAACAGCCCTTGACCTAATTATGTATGCATCAACAACTCGCATACGTGTCTCAGGTGCACATTAGGCATACCAACCTCGCTGTTTCGAAGTTACCGCCTCACAGTTCATCTGAAGTAAAATGAACAAAACTTATTATTTTTAAATAATTGCTGACCTGCTCAGCTCTCTGGATGAGCTGCTGTTCGGTTTACGGCTTTCAGGCACACATTGCTGCGGCTGTGAAGATAAAATTAGTGTGGAGCTGGCTCGGAGTTATTATAAATACCAATTACTTGACTCTGTAAAGGTATATCATGTGTGACCTTCGATACGCACCAAACTAACTCAATGCACACCACAATACGGACCTGCAACCAATTTGCAAATGTTCATTGGGTACACACCTGAATCAGTTTCCCAAACCCCTTTTCAGATAGTGATCTGAATCAATCACGAAATGTCGCTACTACGAGGCCAGCAGCTGAGGTTTTTGTGGATGTAATGGTGGTAACACGAACCACGAAAAACCACGATCGTAATTCTTGAACCTGCAAGCCCATAGGTTTTTGTATCCAAAATGTGGTCTGGCTGTCACTCAAAGGCCGAACAGAATTGCCGACTACCATTCGTATGACCTGATACTTTCTTTATTACCACCGGGCAACACAGAAGACTGATTGAATTTCGAATGCATTCGCATTCTTGTGACTTACTTCTACTTTTATTATACTAACTCTTGTTGGAGGATAAGCCAGCTTTATGCATGTCCCGAAAGGCATCCGTTCATGAGCGGCAATTGGATGCAAGACTTGAGTCCAAGGAAATCTAGTTGTGCTCCCAGTTATGAACGTGGTAGCAGACTGGAGTCCTAATCACTCAGTGTCCGATTTGACAGTAAAGACTCATGTTTTCAGCTCTCCTCCAAGATGACGCAGTCATCTTGGACATGGAACAAGAGGGAGGCACTATTTTGAGATCTCTGTGTCTGGAAGTTGTAGGACATGTCCAAACCACTGCCGTCTTCGGCCTCGAAGGAACACTGACAGCTTTTTGATTTCGAAGCTCCGTTGTCCTATTGTGTCGTTTGAAAGCGTGCCTTGTCAAACCACTTTCAAGATTCGTTGCAGACTCCGATGGTCAAACACTTCTAGCTTTCTGATATCCTCGACGCGTAGTGGCGACATCCCACAACAGTAAATCAGTATTGGACGAATAACGGACGGAAAGGCGTCCACTATGGTTCGGAGAGTGGTTTTGTTGTGCACTCAGAGGGCATTGCGAAGCTGAATAAGCTCAATCCTGGCATTGTTAATATGAAACTTAACTTTGTCTTTGGCCTGACTGTTTGGGAGGACTGTGGAGCCCAGCTCTCTGGGCACCGGAAAGTGCTCGATTTGCTCGCCTTTCATGTATATCGGTTGAACGGACTATGTAACTCATGCCGAAAGGATCTCTGTTTCGATGTATTGATCTCTAGTCTCATAGATTTTTCTAAGGATTCTGAGCGACTCAGAACCTGCAGA
>STRG.39207.1
GGGGTGGTCAAGTTACAATCTAATTCAATGGCGGATATGATGTGATAGTGTAATTTAGGTGCCTAAACTGTGTGATCCGAATGCCAAAAGGTTAAAAGCCCTTCGGCGTGGCCTAGCAACTCAGTTGGTAGGGCACATGTGATGCTAAAGCGAGGGTGGCAACCACGCGTGGGTTCATGTTCCGCCAGGGTCAACAATTTTCAACATTTGGATCACTTCAGAAGTGTTTTTTCTCGACTTTATGTCACAACAGTTTTTACAGGAGGCCTCAAACCATACAAGGCCGCGAACACCAGCAACTGTTCTATAAAGTATTGAAACGGTATCCGACAGCAAAAATAATGTACAATTCCCGACGAAACCGTGAATGACTGCAGAAACGTGAACCACTGACTACTGTTGTTTGTGTCACATGAAAGTCATCAATTTCCTGAAAGGAGGAAGTTTCATATGAAACACTGGAGTCGCTCAATATATGTTGGTTATCCGTAAAACATGCATTCTTTTTCACAGGTTGTTACAATGATCAACCGGAGTTACATTTGGTCAGGTTTGTCCCAAAGCCCAAAGTATATATAGCCTTAACTTCCATTGAAATGATTTTTCGGGGAAAAACCTCATCATAAACATCGTATTCGTATGAATTTCTGTTATGTCGGGACTTAGAAATAATTCTCATTGGTGTTCTATTACTTGGTTCAGCATAAGTGTAGTGGAAGCCCAAAAACACCCACGTTTCACTGAGGATAATCAGCGAACCGACCCAGTGAAAGCTGTCCCAACTAAGGAACCATAAAAGTTCCAGTTAGATCAGTCCTTGGAATAACCAATCATAATGGTCCACTATCCGTTTTCAAAGAGATAGATGACAGAGGCATTCGAAAGCCTGAACTACAAGGCGGTAAGCTAGTTGGAGCACTGGAGCTGAGCCATTCTAAATTGAACTTTACTCACAAAGAATGGTAGCAAAATTTAAATTTGCATCTAATATATTGGTATACAATTCCAGGAAACAGTTCACTGTTAATCAGGGTCTGCGAGAAGGCACGTGACCCACTACTGAGCAGTTTGAACCTTGAACCGCAAGGTCTAGAATCCATCATGATGACCACTTGCCTCCCGATGGTTATTATATTAAATCTAAGTGATGACATCATAGGTGTTTGAACTTATCCGGGAACTCCAGAAGGATAGATTTGATAAAGGTGGTGAGTTTGCAGAAAATAAAATTTAAAATCTCGTTCCTTTCAATTTATTATTGTGAGCCATCTGAATCGAAACAGTCAAGGCGTATGTTAAGCACGTCTTCCGTAGTGCGGACTCGGCTATCCAAACACCAACAGTTGCAACATGCAAAAGGCAAATAGGACACTTCGTTTTACTAATTACCTTTACTTATTTGATAGAAATACACCTTAGTTCTCATCAAAATACCTCGACATACAGAGTTAAATTATGGCTCATTATTGATACGTCAGCTTGTTTAAGTTCCTAAAATATCTTGTTCCTTTGTCAGGATTTCCTCAGTGCCAAATTATCCCTTAATCTGGTTAATTCTTATAGTTTTACCTGGCCTATGCTGCCTGTTGAATGACTAACAACGTGTTTTGCATTTCATAACTAATATGTCTTTATGCGAAGAGGCCAAGGCATAAAAGTTCCGAGCCATGTTTTTCCACAAGTGATCAGTACACGTAGGCACGTGACCTACGAAAGAATTCCATATCACTCTCCATTCATGTTGGTTTTCAATCCCGCTAACAAGTGAAAACCACTACTACTCTCACGGACGTTGATAACCTGACGTAGTTTGTTATGTGAACGTCAATAAATTGATTTTTTTTTAAATCCTCGATTAAGAAGCTCGCAGAACGAATAACCAAAGTCATCAAAATTACAGCCAAAGTCAGGTAGTCCGGATCACACCAATGTGCTCTTTCTCTCCTTGGATTTTTCAACGCGGACGATGGAGTAGATCCTTTCTGAGTCTAAATTGCTCAATATATCCTCACTTCTTCTCTGCTCTGGAAAATAAATCCTACACCAGTGATGATAAACATGCCATGAAAAAAGGGACCAACTTAAACGTTCATAGTTACACGAGTAATTTTATGTCTATTCTGAGCAGAACAAATCGATATACATAGCATGTGATTTCTTGGGCAAATCCTGTGGCCATATGCGGGTCAGGCTGTTTCGGTCGGAACCCATTTTCAGCCGTACACCGAAGCAAAAAACCTGATAAACGGCTCCATCTGGTCGATTCTATGCAGGCACGAAAGGGGACTAAAGAAAGTGACTACTTGAGATTGTGTTACCCCACTTCAAGTTGAGTCAGGCGAATTTGATGAACTCTGTTATTCCCCGAAAACGGGTGAATTTGACGAACATGCGTGATTTAACGAAGATCAATCCATAAGTAAAAATACGGTCGGATGCTTTCAACGTGGACGGGAACACGATCAAGAGAAGTTGGATGATCGAGTTCATTTGGACTGGAGACGGAGTTGAAAATTTAGTTCAACAAGTCCCTTGTCGCCTTCGAG
>STRG.33433.1
CTGAGAAGGTTCCCTTTTGATTCTTGCTCCTGTATGGGATCACGCCTCCGTGCATTGCACCGAGTTATCGATGAATATATATATATATATATATGTAAGCCATTAGACTGAGCGAGCTGGATCTCAACAGCTTTCTTATTGCATGATTGCACATGAGTAATTACTTTACTTTTACGCGGCTCCTGTGAGGGGACGAGCCGGCTTCATGGACGTCCCGAATGGTACGTGCCCGCGAGCGGTGTGTAGAGGAACAGTTTATGAAGAATCTTAGGAATTAGGTACGAAATGACGTCCCCAGCGTCACTCGGCTTTTTGTTTGAAGTAGCAACTCTAGTCCATGCACAACCAAGAGCTACCTGTTGGGCAACGGGAAGTTTGTGTTGGGAGTCGGTGACCGAACGAGCAATTCACAGGCCTTTTGGTTGGCGGTCTTCTAGTCGAGGATGTCTAACGTATCTTGCTAATCTCGCCCCATCCAGGATAGGTGAGTAGGAGGCAAGAGACAATGGCCTTATTCAGTGGCGGGACATATTCCCGCACTTCACGCCGCTGTCTATGGGCTTATGTGGCTTTTATGTGGAGTTCGCTGCCAGGCGAAAAACCCACGACGTCATCTAACGACGCCCCTTCTTTTGTCTGGCTACTCGCCCTCGGCTTGTCGGACATAAGTGACCCTTAAGGGGTATTCTGCGCTCTGATCGGCATAGCCCTGGGGTTATCGTAGCACGCAAACCCAATCATCGTGGTAAGATAGAAATGGAAACGGCATACCCCATAGCCACAAAGGCCCACTACATTATTGGGATAACCGGCAACCGGACCCTGAGACTTGGAATGAGGAATCACATAGGGTCCCAATAGGTCAGAGGTGCTAACCAGTCGGATGATATTGGATTACTGTCTCGCATGAAAGTAAGCGGTGATGGCGGGGATTCGAACCTGCGATGTAGTAAGCAAACGTTTCGAACCACCCAACCACCAGAGGCTGAGCTTGGTTGAACTCAACATTACACGGTACAGATTCCATCCGTTACTACCTCTGAACTGTAACGAATAATCAGTCATACAACGAACGACTAGCGTGACGGGTGTCTTCTAAAACTGATTAAGCAACCAAGCTTTGTGGTCGATCTTCACCGCCTGCATTTCAAAACTACCGAGAGAGAGAGAGAGAGAGAATACGTCCACCGTGGGAGTCGACTGCAGTGTGAGTATGAACTGGCAACATTTGAACTAACTGATGAACGAACGCTGCCATGCAGTGTTGACGAGAAACAAGCTGTTGAGACCAAGATCGAACAGCCTGGTCGGAAACGTGTGGGATTCACACAATTCTGTATGATGGATTCAGGTCCCAGTCGGGACTCGGTGGATATTCACTTTTGATGATTCCCGACCATGCACATTCTTATGTGAGTAACATTAAGTTGACTTGTCCACTGAATCAGACAATAGGTTTGTGGTTCACGTTAATAGTGGCTGCTATTCAAACCCAGTATCGCCTATCTTGTCGATACTTGGCAGGACAATGAATAGAGCTCACAAGGATGAAAAACTAGGGCAATTAGTGACAGATGCTCAACACTAGCAACGCTAGGATACGATACGGTCTATCACAACTGACTCCGAATGCCTCAGTATGGCTGGGGGTGGGTGTCTCAGGCTCCGAGATGGCTACTCGCCCTGAACGCCTCTCGAAACGCTCCCAAGTGACCGTGCGTCTAATACAGCCTCTGCTGGGAAGGTCCTACACACTGCCTTCTCGTGGCGATGTTCCAACTAAAGTCAGAGGACGAAAGGGAATGCCCGCCGCTTTCTATCGGGTTGGCTGACTCATAGTCAGTCTAGGGGAGATGGCTTATCCGTGATTCCGAACGAACCACGGACGGCGTACGAGGCGTACAACTATATGCTCACCGGCATCTGTGGCGGAGAGGTGCACTGGGCATACAGGATGTTTCGTCTCACCCGAAGGGCGTATGAACTGAACAATCAGTCACCGGCCTCCCAGTGGGTTACGAACCCCACGTCTCGTCCCACTGCCTTGCGGGTTAACCGTTGGATAGCCGAAGGCTCCGGTTTTGAGTCCCTAAGAAAACCACCTGTTTTGGCCTGAGCAACCTGGCAGTATTGCGCGCACAAACAAATCATGGACCCAGACCATCTACCTTTTCCTCCCTGGTTGTACCATGTTTTGTTTGGCAGAGTCTGAAACCAGACACGTAAATATATATA
>STRG.61559.1
TGGAGGATTCTGTAGTTTTCGCACTTGCTATGTGCGCGATCGGATAGTGACAGGCTTACTCTACTCCACGGTAGTGCAAGACTGTTAAAAATACTCAAGTTGACACCCTTACAATGCATCAATATTTTTCAATGTGAGGAGGCAATGGAAACACGTATGGAAACCTTGGGTACGTCAGGATTGCGTGGTCTGTACAGGATAACCTCTGAGAAACGCTTCGAATCAAAGAACGGATGTCACTTTTGTGGCAGACAGCAAGCGCAGAAAGAAAACATTTTCCAGCTTGCGGAAATACGTGAAACATTTGCAAGAAGCACAGTCATTATGAGTCAAAAATTTTCTCCATAACAATAGTGATTACAAGCTGAAACTCGTGAAACAAAATCGAGTAAATAGGGTTCAGATTCCGGCAAAACGAAAGGGCATTTTCGACAAAATACTGGTGAACGGAGAAGAAATCGAATACCAGATAGACGCTGGCGCATCCGTAAACACTATGCCTGTGGTTGGTTGCGGTGATTCTGTCTTATTCATATACTAGTCGAGAAAGCCCGTTTGAACCAATCAGTGTTTTTTTTCAATATACACTCCAATTAACATCGATGCGTTTCCATACACAAACAATACACCATACGCTTATGACTCACTTTAGTGCAACTATGGATACTAATTATCGCAGTACACAAGTCTGGTGCACATTATCTCTTTCCGCATCACGTAATAACGTTTGACGGGTTTGGCCCACCAATCGTACTGTTCATGGATCAATGGCTGTGTGCATATGCCTTCCGTTACCTATTTCATGCCTATGAAATGCCGTATTTTATATGCTAAGTTGCCAGTACATTTCCGTGCCAGCTGGTACCTCTTCTGATTCCGTTTCTGCAACTCGGTCATTACAGCGGTCCGCCAATTATTGCACACAGACCAACAGAAACGAGAATCGTTATGTGGAATGGTGCCAAAGTTCATTCGAAACAAGAGACAATGTTCCAAGTCATTAATCCCAGGAATGGACAATATTCTGTCACAAACTTCGTGGGGGTAGATCGGGTTTATGCTGTCGAAAACTTAAATCTGTTTTCTTTCCATCATGTTTTGTTTGTTCAACATATTTTGGGGAAAGTTGAATATTACCTGAAAAATTGAGCCTCAATTTTGGATGAGAAACTGTGGAAGCTTCCGGGAACGGTGACGTTAAACATCAACGAGTCTGCTGAGCCCATGGTATTACCGACAAGGCAAGTTCTGTATGCGTTTAGGGAATGACGTGAACGAGAATTGGGTATCCTCATAGCGAAACACGTTCTGGCGAAAGTTGATGAGCCGATAGAGTGGGTGAGTCAAATAGGGACAGTGACGACAGCATTCGAGGAACCGTGCACCAAACCACGAAACAAAGCACTCAGGCAAGAGCTCCTTGTCTGCCTTTGATGATATTCTACCGGAGTTATCTAACGCGGGATACATTACGAAAGTTAGTCTGGCTTCGGCGTTTTGACACTTCAGTCTTCGAGTTTCTTGACCACTTTTGGCACACTTTATGGTCGTTACCTTTGGAGGTGGCTACCGTTTGGTTTGAGAGTATCCAGGGAAATTTTTCAGAAGGGGGTTCTGCAAGCAGTAGACGAATTGCCTGGGGGTACTTCGAGGGGCGGATGATATTCTGATTTCTGGTAAGAATATTCAGGAACACGACGGCAGGTTTGATTCTCTCCTGCAACGGTGCATGCGAGACGGAATTAAACTGAAGCGGGACAAGTTGACATTCTGCAAAACAGCGTTCAAGTTCCATGGTCATATCTTCACCAGCACGGGTATCAAACCGGATCCAGAGAAGATACTTGCGATCGTGGATATGCCTGCAATAACTGATACGAACGGTGTCTTACTTTTTAAGGAGATGATCAACTATCTCAGAAGACTGTTTTCAGAGTTAGTGGAACAGATGAGATCCACCTGCCGATTAACATGCACTAGAGAAACGTGGATTTGGGTGGAAGAGCAGCCGTCAGCTTTCGGTCGAGTAAAACAGTTTATGGTTAAGGTTGCCGTACTAACTGCTGTGTTT
>STRG.53919.2
AAAACGTGGAACAATTTAAATATCTTAAACACGTTGTTCAAGTTCAAACGTTCAATTGAGTGTTCTGTGTACAACCGTGAATAACAATAATCTCTCAGTTGTTATGGGGTATGAGCAATCTGACCTCGGATCCACCATCCTCCGAAGGAACATCCTCTAACTCTACTCAAGGTTCCGATGTTCCCCGTGATACTACCGGAGCTACTGATACGACAACCACTACCACGGCTACGGCTGCCACGGCTTCTGAAACTGAAACTGGTGATTTGACATCTGTTTATACACTCACTCATACGACTGTGTGCGGCACTTTAGAAGAAGAACAATTTCTGGAGGATTTACTTAGTGGATCTTTATCAGACGATCGTGCACGTGCAACCCCCATGGAAGAGCGTTGCGTCCCACATGCCTGACGGCCCTGCTTGTCCCTGTGTCCGTGCTGAACCTCCGTCTTAGTCGCTGTCATCATTGTCGTTTCCGTCGTGTCGTGGGAGCATTCGTTACCGTGTTACAATTTATATATTCATAAATACATTCAGTATTTGAACTGAC
>STRG.17404.1
TGGCACTCATGCTGCTTGAAACATCCAAGCAGTAAATTGTCCACAATGCCGTGGGAAACTAAAATCGGAATTTATGTGTGTCCATAGTTAATAACAATCATTCTGTACTTCGTTTTGTTCATGTACCAATCACTAGGTGAATGGTTTTTGCCTGGGTTTTAAGACTCATCTTTCCTGCTCATCATTTTCACTGTCAAAATAAGGCCTAATTTTTGGTTAAGATTTCTCACTTCATTTCATAACGATTGAGCCACTGTTAATCAGTTGATACTAAAAGCGTTTATCACCTCAGGTTCAAATGATTCAAGTCCGACCGCTGCAGGTCACTTTGAGGGCAGATGGCAGCCTGCAGTCGCCTGGCTCATTACCACGGCTGACCTACTGGTTTCTTATGTTTCTCTGCCACACCAAATCCTCACTAACGCCTCAGTTCTCTGAGGCTATGGAATGTGCCTGCCACTGTACTTGTACGAAATGAAATAGCAACAAGTGACCTCCAGTCTTACAGGATGAAAGTGTTTGTGTACCATAATTTCTGAGGATGATTTTCATTTGTTCGGATTAATCGTGCACAAATACGCATCCGTGTACATACGCCCTTCATCCGAAAAAATTTGGAAAAGTAGTCACCGACTGTAATCCGTTGTTTCTGTATACCAGTTAAAGGAGGGCACTCTCCTTCGGCTGTGGTCGCGTTCGTCGAAGAGATCAACCGGGAAATAGACCGTGGAGTGCCGACCGGATGTATTCTCAGGTATGTGTACAGAGACCGCACGTTGGCTAGTGCCGAGGAAATGTGTGGTGAATGGTGCTCGCGTTTGCCATGTGCGCAAAACGTAGTTAAACAAATGGAAGACGAGAAAAGACTGACTGTTCATTGTTGAGGCCCTCCCCCCCTCTTCCGCCTAGAAAACCGCCCGGAAGAAGGGCTTCGAATAAAAAGCCTGCCGGGAGAATGAGGATGTCAGATGTAACAACGCAAGTGAAGTACATGAATACTTGCAGTTCCTTGGGACTGTTCGTAGGTTCGGACCGTAGCTCAGAAGTTTCTGGATCTCCGGCGGTATCCTCTGTTGGGGACATTCGGTCACCCGGAAGATAAAAAACATGACAAAAGAGGTGTGTAAGGTTACTCGGAAATAAAGAAGTAAATTTTCAAAAAGGGTAAATAATTGATTTAAATTTTTTTTATTTGTGTTAGAAATAAATTGACAGCATGCCCTTCCCCCAAGGAGGAAGGTAGAACATATGTTGTTAGGGGAATAAAAACAGTGCAACAATTGGTCACGATAATAATTGCATAAAGTCAACCACTAAGAGAAACCAATACTCAAAAGAGGGAATATACAGTTGCATGTGGTGGGTTGTGGCAGTTGGCACCCAAAGTGGGACATTGGGAAAGCCGCCGTAACTGGCTGCCCAACCCGAAAAACCCCAAAGGTTCAACGAGGGGGGGAGAAGATTTTCTAGTGCGATGTCGTCAGTAGAGCTATCTCCGATCTCCCTAGTGAATGATCTAGTACAAGTTCAGCTGGGTAAAGGGTTTTTTGGTCGATCTTTCCGGTAATTCATGTAGCCTGTGTATGAATATCTAGTGCGACCGCGGTAGATCACGTATGCAAAAGCTTACCGGAGAGCAGCCGGGTTCGTGCCGTTGGTAAGCGTGTAATTTGATAGTGGCGTGGGTCTTCGCTAAAACTGCGGGCTTTTATTAATATAATAATAATAATAACGAGCCAGAAAGAAGTTCTTCGTTGCTTTTTTAATTTGCGTAAGGGTTTTCATTGTTGTGGAATGAGAAATGCAATGTCTTCTAAGTGGACGGGTCTCTTGACCACTCGGCTGCAACTGGCAGTCAGCGGAGGCGGCTGTTTTTTTTATTATTACATGCTTGCGCATGAATGCAGTGGAAGGGTCATAAACCCTATAGCCACGAAGGCCCGCTGCACTATTCGGGATAACCGGCAACCAGACCCTGAGACTTGGAGTAACGAAGAACCACATGAGGTCCCAATAGGTCAGATGTGGTAAAGATCCGGACGACAGTGGACTGCCGTCTACCACCAAAGTAACCGGTGGTGACGGGGATCCGAACCTGCTGAGGGTTATGTCTGGACGATCCGCCAGTCGGGTCACTGGTGTCGGTGTAGTCGTTGTATTGAACGCCGATGCCGTAGATCTTGATCCTGAAAAATTCAGTGAGATGAGATCCGAAGGAATGGATTCGGCCAGGAAAGCTAGTTTAAGTCGGCTCATGGTAACCGTATCTTTTCTGCCGTTGTGACCGATGGCGAATATTTTCTCCGGGCGGTATGAAACTCTGCGGGGGCCGGAGTAGGTAGGTTATAGAGGAGCGCGTGCTTCTGTCCTAAGGAACACGTGCGTACAGTCTCGGAGGTACGAGGAACATAAACCGTCGTGTTTTGTTCGTGTGCCGCGGGAAGGTATAACTTACGCATCTGGTGTGGTAACCTGACGGCGTAGTCGAAAGTGACGATAGACTTGGGAGCTACCATGTCACCAGGACGTCGAAGCGCGCAACCTATTGTGAGTTCGGCCTTAAGAGCGTCGCGGCAACCTAGGATTACTAGTGGTAGTGGTTCCCGCCAGTTTGCGTTTCTGAGCTGCTAAGGCTGCCTTGAGCTACTGATGAAAACGTTCTGCCCTAGCGTTTGCTCACGGGTGGAAGGCTGTATCATGAATGCGACGGATGCATGAACGTTGCAGAAGACTGCTGAAGGCTCCGTCGAAGTGTGAGCCGCGGTCTGTGTTTACCACGACAGCCTGGTTTGGTTCGGACAACCTGGCAATATTGCGCACACAAGCGAA
>STRG.581.2
GATTCTTTCCGTTGTTCCGTGCTATCCAGCATAGGATTTGATCTGATTAGTGTGGCTGCATCAAAGATAAGTAATTCTGAACGTTGGAATCGGAATGTCAGGATCAGATTGTTCACCATTAACATCTCATCGTTTTCACTCGGTTCGTGATTGTCCGGAGCCTGTTTCACACAAGGACATTGAGGTTGCCGAGTACCTTATGGATCGTAAGCTTCACCTGTCAGCTTTGGAATACTACTTTGAACAATTGGAGCGTGGGAAGAGAATAAATTTGTTACAGAATTTTTTTACTGATTTGAGTCTGTTGGACATGCCATTTCCCCCCTTGGGTGAGGAGACGCAGTGTGCCGTCGCACACTACCAGAGTGTTTCCACCCTGGACTCTGTTGATATCGGGCGGACGTCCGATGATGGAAATGGTTTGGAGGACAAATTGAAAGTTTTAGAATATGAACTCCGAAAGAAAAATGAGGAAATTCAAAGCTTGCGTAATGAGTTGACCACAATAACCATGGGTCGACCTATCGAAGAAGTATGCCATATTTCAAAGCCAGATGAGGATTCGGAATTGCCTAAATGTGCACTGGCCGATGAGGATGGCCGCATTCGTCCATATGAGTTACGCGCTATGAGTGTTTTGATACACGAACAACTGTTGGAATTGGGATATCGCATGACAGCAGTTCAATTTGCCGAAGAATCTGAATCCAATGGAATCCTGGATGTAGATTCCTGGAGACATGTCGGAATAAACTTGCCGAAACCACCGAAATTGCTTCGTTTGTTGCGATCCTATTGGTCCGGAAATGAATATTTGGACGGGTTCTACAACCATTTTCGTCTACGTGAAGTAGGCATACAAACGGATCCATGGAATGGTGAAAGTGATCTTCTTGGTCCTTATTCCTATTCGGGAGTTGATTTAGAATTGAGAGTATTACAGTCGAAGGTGGCTGCATTGGAACTCGAGAACTCTCAGTTACAAGCTCAATCACAGCACTGGCGAAATCAGTTCATTTGTTTGGAGAGGGAGCACGCGGAACTCTCTTTTCATCTTCGATCTAGTTCTCCCGACTCGAACCGCCTCATCGAGCTGGGTCAACTTGAAGCCACTTTGTCAGCTCCCCCGTCTGACAGTCAGTGCACCGACTCGGTTGCTGTATTGCCGCTGCAAGATTTTGACGAAGTGACCGGAAATGACTGTGACAAAAGAGCCACAGCCCATCAGATGATCCGTCGGCCGCTCGGCCAGAGCTTGCATTCGCGCTCGCCATCTGACGACTTTCGTAATCACATGATTAACATGCTACCAAAACATGAGAATTTCTCCGGCTGTGAATGCGACGTGTTTTCACTGGCTGCGTCGTTGGATGAATTGGTGATATTCGTCACAAATCGTTTGGAGATGGTCCTGACGCATTTGTCAAATGAGGGAAAAGTGCTGGTGCTTCCATTGCTGACTCAGCTGATTTGCTTGCACTCTATGTCACCTGTTCGTGATCGGCTGCTACGTGTGTTATTCAACCTGTTCGGACCGCAATTCAACCGTGTGGGCAGCCGTACCAGTATGTCGTCTCCCACATATTCACCGTCTACACATTCCGGCAGTGAACGAACCGCCTTAAGTGACTGTAATCAGCACCGTGCTTTGATTCTACACTCCTGTCACCTTATTGCATCCTATTTGGGACCCACACGTCTTGAAAGTGAGCTGATTCCACAGCTGTGGTCCCAGCTAAACGAACGCCCATTGGCATCTTCTTCGAAACGGTTATTGCTGGTTTCCGCGTGTGGTGCAATATCGCCTTGCATTCCAACCCACCTTCGTTCTTCTCTGATGCTGAGCATTCTCGAATCCAACTTGGACGAGGAACATAACGAAGTAGTGGCTGCGGCGGCAATTCGATCACTGGCCGGGCTGATCACCTTAATGACCGATTGTGACAAGCTGCCTCAATGCATCCAGCGACTCACTCAGCTCTTGCTTCGTGGACATCCGTCCGAGCAGTGTGTTCGCGTTGCGAATCTGAGCCCAACAGATGCTACCCGTCAGTTAGCCACACCGGATGAAAAGAGAGCTAGCGCCGTTCGGCCCACATTCACTGCGACCTTGGACTGGCTTCTACCAGCCGTGGCTCAGTGGTGTCTCGAGCTTGATAGTCTCCACACCACTTTGATCGATCCCTGGTTAGATCACGTGGACAGCTATCTGCTAAATTCTCGAAAGTCAGGAGCTGATGTGCCTCACGAAATGGCCACTCGCTGTTTGGGTATCTTAGAGCAGTTGACCCCGTTTTTGTATGCCTGGTTGCTGATCACCATGATAGAACCGGATTGTGATTCTGGAGAACCAACTCATTGGATGGCAGCGCAACGCTACGCCAACAAACAGCATGACCGTGAAACTAACAAAGAACTCTCGTCGCGCCTCAGTGAACCACTTTCAGGTTTGTCAAACCGGATTGACTCCAGAGTGCACATCGATGCGCAGCTAGTTCTGGGTAAAGAAATGTACAGTGCTTTGGAACCGCTGCTGAAACGACGCTTAAGACATGTGGACGAAGAACGTGTTGTCGCATTAGAGGATTCCTCCAGTCCTAATTGCTACTCCAGCCCGGTCCGGAATGGATGGCCAGCAAAATTCTGGCTGGATAAACTTCTCTTGCCAAAAGTGTGCGAGTTGCTAATGTGCACCCCACGTGCGTCTATCGTGGAGAAGGTTCGAACGATCGGTACCAGTCTATATAAGCACGGTGATCTTTTGGAAACGTTTGTCAACGCACAGTACGGGGAGCATTTTGCCTGTCCTTGGTCCGTGTCTCCGCAGTCGGATCTCATGGTTGTTTGTCTTTGCGCCTGTCGATTTCTCGCCACGTTCGGAAGGAGTATGAGTGTAGACGGAACAAGGTTGTTACTATCCATCCCGATCCGCAATCAGTTGATGAATAAAACGGAACTTGGAAATTATGAATACGATCACAGTGCCATGCAAACCGGTCTATTGGCTGCGTACTGTTGTCTCTTGTCATCGACACGAGCGAAATCGGAGTCGAACAAGGTCCGCATGCTGCTTACAAATGCCATTTTCCTTCATACACGTGAAGGATATCCGTTGGACTCGATTCGATTGACCATATGGTGTCTCTGTTTAACAATCGACTTAGAATATGCAGTCGGTGAGCTGCTTTTGCCGGCTTTACGTCCTTGTGTGAGTTGTGCGGACAGTATTGTGCGTCGCGCGGTCGCCACTCTGTTGCATTCTTTAATCGAAGCTCTTCGATTTGCCAAGCTGAACAGATTTGATCACGGATGTCTGGACCGCAACACCGGTTCCAATTCGCGTGTACTTGACCAGGTGTTTCAGCTGGTTAGTCAATTGGCTCGGGATGATCTGACCGGACAGCGTCGTCGTTTGAACCCGGACGAGGCTGACTGGAGTGTGTTAGCCGTATCCTTGGGTCCTCTGTACAGTTTTTTCTCCCTTTGTCGCACCACCTTGTCGCCTCCGGGTATTACACCGGGGGTAATCGGATTAGGTGCTGACGGTATAGTCTCGTTCTCGTCGACCGAACCACCGAACTCTGGTGGAAGAGAAATAATGGATCTTGAGGAACAGATTTTGGAATTGGTTGAACTACAGTTCAGTCTGGTATCTGGAATGCTAGAAGTAGATGTACAATCCGGTTCGATGCAAGATGCGGAGCATCCTGGAGCAAGTAGCTTGTTGATCACAAAACAGCGATTCTGGACCACCCTGACACACTCGTTGATTTCTCTCGCCGATCACCTAATACCCGTTTGTCCAGACGGATTTCGAGATAAAGTCCTACTCCCGTGGCTGTACCAACTCGCTGAAATGAGCAATTCACTGCCCAACCTGAGCCAACGGGCGCGACTAGCTGATCGCTTGTTCGCCTTGTTCTCTACGGCAGCTTATTCGGTCCAGCTAGAAGAGAGCCTGCTGCTCTGGTTGGTTCCTGGTCTGGATCGTGTACGGTTGGATTTGATTGAAGCAGGTGATGTCAGACGTTCACACGAGGTTGAACAGTTGCTGAATGATCTCTATTCACGAATCAAGGCTGACGAAACTGAACCAAACGCACCAGATCTCAAAGGGCTACGCAATACTGTTTCACAACAACTTACTCGCCTGACCCACCGATCAAATCGAACAGCAGATGCAACGAGCTCGTTACAACAGCCTAACGAAATGATCAAGGGACAATCACTGCCTCGTCCTTTTCTCGGACGCTTGTCTCGGCGCAAACGGTAAACTGTGTACAGTCGCCGAGGGCCCATTTCACCTCTGAAGCATCTTGTGATTCACTTTCCATGTGCCCTATTCATATCACTTTTGACCGTCTTGACTTTTTTCTCAACCTTTTTTAACACTTTCTAAGTACGCTGTCCATCTTTCTTGTTATGGCAAAGTTATGAAGAAATCGAACATATGTGTTCTCAAATCTCGCATACTCTTATTGTAATTTTTTGTTGTGCTCAACTCGTTCTATCTTCTTGTTAGGTAGTTGACTTTTGACCAACAAGCGTGCATTATTTTGATACGAGTCACCTTTACTCTAACTGGAACCGTTCACAATCATCCCAAAACACTGAACAAAAAGTACCATTTATGGTATTTCGCTTTTTCTTGTTTGTGAGTTGATTCGTAACATCGGTCTGGCCTGTTGCTTTTGAACGTATCTCCTCTGATCGGTAGCTTTGACTTTATAAAACATAATAGTGCGAAGACTATATTGTATCCTAAAAATTGGTGCAAAACGTGAACAGTTGGGTTCAGTTCTATCAGCCTTCATCGTTGTAGTTCAAAAGTATAAAAACCACTCGACCGTAAAAATAATTGGTCTGAACATTCATGCTTGTCTTCGACATCAGATTCCGAATTAAAATAGCACCAACAGTGATTGGCGTTTTCGTTTGCCTGGTGGTGACTCGCCTGTACTGGTAATCTCAGCGCGCATAAAGGTTGTTTGAACCTTTTCGCAGATAAACTTGTTCTGGTGCATAAAATGCACGTACGCGCTGCCTAAAGATACGCAGACAGATGCATTCAGATCATGTGACTCGCACATTCGATAGCATGAACGTTTGTCGTAGTGATCGATAACTTGCCGGATAGGCTTATTGCGGCCTGACTGCCAATTCCTACAGTTTCAGTGGACTAGCCAGGTTGGGCCGACACGATTTCCAGGTAATGAGATCCACCTCGGCGTGGAGAGGAGGATGTAGATTGCATCCGCGGGGGTGGGGGGGGGGAGGGATGTACGCGAAAAATGAGTAGGACGAAACAGAACAATCTCTAACACGCGAACTGTCCGTGGACAAACGCGCAAGAATCCCCTGAAAATACCCTCAGCTAAGAAGGTATGGAAGTTTTTAATGCCTCACAGTAACTACTCAAAAAATCTCCGCTTGATTCGGTAAAGTGTCTCAATGTTCATCAGTCGCACTTCAGCGTTTGTACTTAGGACATGTCGAAATGTGATGATTGCGAATTTGTTAGTTTAACTGTATCACAGACCACCCTCAGTTCTTTGTGCTACAAGAGAGATTCAATATTGGACCGAATGGGGTAATTTATCGTGGTGACCGACATGTTGTACCATCTCCATTGCGTAAGTAGGTTTTTTCGTGAAATGCACAAGAGCCATTTATGCGTGGAGAAAATGAAATCAGTGGCTCGACAGATGTGACTGGAATCGGACGCGAAAATCTGCACTAAGGCAAAGGACTGCGACGCGTGTTTGCACAAAGCCAAGTCGAGGCCAAAAGCTGGAGGTCTTGGCCAAAAGTTACATTCCGTGATAGAGGGTCCGTGTAGATTTTTCTGGCCCATTTTTGCACTGATATCATGCCTTGGTACTGATAGACTCATACTCCAATGGTCGGTTGTGATTCAAGTGTTATGAGGGTGCTTCAGCCTCGAATGAATTCTGAAAGTGCTGATCACCGATAACGGGTGGGAATTATGCGCAGCTGACTTGAGAAGTTGACTTGGCTTGGTGGAGTGTCCGTATCTGCGTACGACGCCATGCCGCCCGTGCTCTAGTGGTGCAGGGGAGAATTTGGTACCTTCCGTGAAAAGTACAATGGCATCAATCAACCCGAGCATGTTATCTGACTTAAAGACGTTTCCCTACGCTTTCTTTCAACAATACCTGAATGCAGTGCATGCGACGACAAGGCAGAATCCAGCCATTTTATTCAAGTCAAGAAGTTTACAGTCATCACTAATGGGTCTTGACTCCTACCTATTCCCGTGACAATGAAATTTGATTAACGTGCGAAATCATTACCAGACAACTTGGTCAGTATATGATTGGGATTACAGATATGTACGATGCATCCGTGCACCGACGTCACCTCATCCAGGCTCGGTTCACAGTGGTAGCCGAGGGTACGTGCGACCGTTCGGTTGAGGTCCGCCAGCAGAAATGACTGCTGAAGAGGCCCAATTGCAGCCACCAATTCCGTTTCGAAGATCAGTGCGCAGGCGAGTCAAATAGACGAGAAGTTCTTGAGGGAGGAAGGATGTGGTGAGTTAATGGACGTTTCGCGGGACACGATACAATGCAGCTTCGCTACCACACACACTGAGAAGCCTCAGCCAACCAGAATCATGACTAACAGTACCGTAAAAATCGGCTGTGATTTTTTAACCTGTGATCCAGCAATTATTAACTTTGATGGTACATATACAAATCAATTCTGCGGCAAAATTAACGTGCAGTTCCTGTTTGGAGCAACTTCAAATACTGTGAGCAGTACACTTTTCTCCAAAATCGATTGCTGAACTACGCTCACTAGTGGGTTCCCTCCAGATTTATTCCAAGTTTTATAGCCAAAGCTGCCCCACTACTCGACTTTGTCACTCGACAGACATTTCATTGGTCATCGGCCTATGTAGCCTGCGCAGCTTTTGTTCCATCAAAAGTCATTACAGACGCATCATATACCGGAGTCGACTTAGGACAGTATGGTCGACTAAAAATGCAAAATGCACAATAACGATTCAGAGGTAGACAGTCACGTTAGCTGCGTATTCATATGGCATTGGGAGTCTAAAAGCACAGTCCATTCTGCGTGCTAATTATCTGGCTCGTTACGTCCATTCGGAGGGGGCTCCCACTTCCGGCTTAGCCCTCACACAGCCACTACCGATTAGTTTGTGACACGAAGAAATAGTACCGAGCAACCATTTGTTGTGTTCTACGAGGGTAGTGATCAGGTATTAAATACGAATTCCCAGAGTTCTACGAATGCTCGCGAAATATTTCCATAGTCTAAATTTAGAAGACGTAACGTGGCGAGCACAGATGTGCTTTCAGTACTTCTCTTCAAGCCAGCACAGTACACATGCACTTTAAGCGCTGGTCAAAAATACGATCCAGAGTATGAAAGTACCAACGTACGTTCTCTATCGCGAAAATGTCATATCTAACCCCTGTTCCTTTCTCCCGCATTCATGTTCATACTTGTGTGGTTTGAAAGCTAGAATCGCGGCTAAACCCACATTTTGATGACTCGCTCGTGTCAATAAATGGCTTTCAACTGTTCCCGAAGGAAGAAATTCCACCAGCAAAAAAACCGGACGTGGATGATCACACATGTCAGCAGCACTAGGTACGGCGAGTCTGAAGTCGTTTATTCATACTCAGTAAACGGTACTGATTGTTTAGTTATGCAGTGGCATCCTAAATTTTCTCGCTATAGGAGCACTATCATAACAATCTCAAATGTAGCTCCGCTTTGCACACAGAACGTCATTTCATCTTCCTATGATTCTTTTTTACTTTTCCTTGTTTCTTTGTAAGTTGACAATTCGCACATCATAATAGGCGATTTCAATCAAGCTTCAACCCAACCCCTAACTGCGTTTGATTTAACTGATCTTTGTGTTTCTCCAGTCAGAGACAGCTCTGTTTTAGATAGTACTATCATCAACCATCCTGAATTATTCTCCCCTAGGTTATGTGCCCTGTGCCAACCAGTGACCATTGTCTGCTTTTAGTTGAGGCTTAAGATATACTCCAAATCCGCTTTTCACTCTTTCAGACAAACCAGCCAAATCAAAATCCGCCTCCGATTTTTTTGCGCTGCAACATTCTCCTACAAAAGCCCCTTTCTCATGCATCTTCCTGGTTTTCTTTCGAATTGTCACTATGTAGCAATGTCAAACTTTTCTTAGGGAGGGTCAGGTTAATTTTCGACATATGCTACCCCTTAGAACCTCTCTTTCTCTGTGACAGCCGTGCCACTCCTATGTTGGAATCCTTAAGAAGACGAAAGGAATATTTCCACAAAGCTCGGGATAATTCGAAAGTCAGATAAATTTATTTTTTTAATAAACAAAGAAATTAAATGCATTGACTCACTGTATGCTAGTCAACTACTATGCAGCCACAGCAGGAACCGACTATGGCAAGGCACTCGGCTTCTGTGTGGAAAGAAAGCGAAACAAGTGTAATTTGCTGCAGACGTTAACAGTATCAACAGTGCATTCATCCACCATCAAATGACTCTCCAATTGCACTCATTTCGGAAGACGGTCTGCACATAAATCTATCTACAGAAGTATTTAGGCTTCTCCGCACTACCAAAATAACTTCAGATGTTGGCCCTGATGACCTATCGTCACTACTTTTGAGATATAGTGCTGTTGCTCCGACCAATATATTCACTTCTCCCTTAAATCTTCGTGCTAGTTTTCTATTCCAGACCACTGGAGACCAATCATTATACCTTGTTATTCTGGTGCCACAACTAAAAGAATTCGTCTCATTGCTCTAACTTCATCTCGTCTCAAACCTACAGAGCGTGCCATTCTTAGACGTTTTCTTCTATAAACTCTTCCGATACCCCTGACAGTTTGTCTACAGTCCAGACAGGTCGCCTACGGATGCTATCGTCTCCTCGGCCCACCATATAACCAAATCTTTGGATGGATAAGTGTAGTCTGTGAGGTGGGCTTTTCTAGACCATTCATTCGCTTTTGATTCTGTTGCGCGATCACTCCTCCCTCGTAAACTTGAAGCTTTCGGCTGTCCCACACCTCCATTGGCATGGTTGTTTGATTATGTTACCAACAGAATTCAGTGCACACGACTACGTTTTAAGTGTGTGAGTGACTTAGTCAAGGAATCCGACGGCTCACTGGTTCATTCTCAGGGACGTTGCCTGGAGAACACTTTAAGAAACAACTCTGTTTGCCCACTTCTACAGTGGACCTTCCGCATATACCTGTTAGAGAAACGATGCAGGTGGGTATTACTCCTTCATCATAAATGGAGATTAGGCAGGAGATAGGTTATTTTAAAAGGTACACACACGCTGGACCGGATAGGTTGTATCCATCTTTTTTCACGGATGGAGGCGAAGCTTTGGTTTCGAAGTTAACAAAACTCCTCCGGGGTATTTGGTATACTGAGCAGATTCTCGGGGAATGGTGTGAATCAGTGATTGTGCGGCTTAACAAGGTGACAGAGGAATTAGCTTGGTGAGTATCGCGTCCAAACTGCTCACCGGGCTTATTCTCCACCACAAAATGTGTACGCGTGAGAATCAAACCGGTTTCAGACACGGTCAGGGTTGTACCGACCACATCTTTACTCTTCGGAGAACCTTAGAGCACAGACACATCTTCCGTAGGCCCATAATCTTTTTTGATCTGAAAGTAACGTTCCATTCAGTCGGCCTCGCAGTTCTCTTTCGCTGCCTTCCGTTGAAGGGTGTGTCAGAGAAGTTTATTTCTCTGTCAATGTTTATATGCAAACAGCCGAAGCCGAATCCGTGTTTACGGCGATCTTGTATCCGAGTTCATCACGGAAGGTGATGTTCGTCGGGGTTGCTATCTTTCACCCTCCCTCTTCAATTTTTTAATTGAATTGATTCTTGAGATAACCCTATTCTCGTGAGAGTAGTGGCATCGACCTTTGCTCAGGAAATAAACTGTTTGACTTGGAATACACGGGAGTGAAGATCCAGGTAAGTTGCAAGCTCTCTTAGATAGCATAAGCGAAAGCGTAGCAACGTTTGGGATGCGTCTTGGATCTTCAAAGTGCAAAGGGCTGCTGCAGGACTGGGTTGGCTCAACACTAAACCTCTTCTTGGCAGGGGAAACTCTAGCTGAGGTAGGTAAGTTTTATTACATGGCCAATTACATTTCATCAGGTGGACGGATATCAGATAAAGTGTCATCGCGTTTACAGAAAGCGCGCTTGGATTTTGTCACCCTCAGCCATTTGTGGCGCCGGCGTGACATTTGACTGCCTGTTAAGGGCTGAGTGAAAAATGCGGCGATTATATCTGCTTTTCAAACGTCTCAGAAATATGGCCGTTGAGGGTAGAAGATAGACGAAGATTGTTGGTGTTCGAGTATCGACGTTTCCGTAGCATTGCCCGAATATGGTGAGCGCACCGTATCAGCAATTCTGAAATTAGATGTAGTGTTGAGAACTACAGGCCAGTCTGTGGATCAAGTAATAAATCAAAACAGGTTGAGGTGGCCGGGACGTATGTTATGCATGTCCACCGATAGACTTCCTCAGTGCACGCTGTCCTCCGAGGCAGGTAGCGGCTGGACGGTAGGTCAAAGTGGTCAGTCCATGATAGAGCTGAAAGGAATTAGAACGCTGACGAGTGGACTCGGCCAAGCAGGAGGCGTGTGACTTCCGGGTTTGGGTTCACAAAACCAACCCACCAAATGATTGGTGACATAAATTGATATGGCTAGGTGTTGCGACCAGTGACGTAGTTGCACTCCGCCTCTTTCTTTGTCTTCGTGATTTCCACTCCTTACATCGCCTTCGGCTCGTTTTGTTCTTGCTTGTCTCTTCCGCCCCTGAATCGACGGTGCTGGTAAATAGCAACCAAAACCAGAGCACAGGAGTGCAGTTATTGGTTGAATGAATTGAACTGAATCGTCTAGCGCGGACCGGCAAGGTAACAAGGCAGTACCCATTCAGCAGTGGTGATTCAATTACCAGACCTCGAGTCACCGTTTGAGAGTACGTTTGCAGATACACAGGTGACCATAGTGGCAGTTCGTTGTTCGTACTTCATATCTGGGTCTACAGCCTCCCTAACTTTGTTTGTTTGTTTCAGCTGTGAGTAGCGCCATGTTTGGCCCTGCACGCTTCGCGGTCTCTTGATGTCCAATTACACCGCAGTATGCCGCCGCTCTTAGGTAAAAACGCGATCTAACTATGAATACTTAAAGGTGACAGCTCCACAGTCGCCCAGCACCATGCCACGCTGGGTTTGATCATTAGGCCATTCAGGACTGCCTCAACCCGGACGCTTGGTCAGTTTGAATTTCGTTTTATCTCTGTCGCATCGTCCATCGTCATCATCGCAGTGTTCAAAAGCAGGGCGAGCCGCACTGGCCACTACCTTTCTCACCATGTTGCACACAGCGATAGTGGGAAGAAATATACAGGGTGGGCAGCGAGTAGACCTCAAGGGATGGGGAAAGGAAAGAACGGGCGCGTCATCCACGTGTTTTCTTCGTACGCACATTGACCTGCAGTCAGCTGATTCTGCTGACCCGCACACACTTGTTTACGGTGCCTTCATGTGTGTGTCTGAACGTCCAATTTCCTGATAAACGCGTTTTCAGTAACACCACAGCGGTCTTTTCACTACGGGATCCCATGCAATTCACCAGAGCTACGGCTACGGGTTTCACAAACCAAACACCAAATTCGCTACGTACGGACCCTCGCGCACTCACAGCCGGCCTTCACTGAAACATTCGCGGCTTGAACCTTGCACTACTATCTAATCTTCCCCCCCCCCTACTTGTTTTTGTTCGAAACGAGTATTTTCCTCTCCAGACACCACTTATCTCCGAATTCCACTTTTTTTCATACCTTCGACGTTTGTCGTCTCCGGTCTCCCTATTTTCATGCATACAGACACGCACATACAGATAACTGTCAGGTCTATCTCGGATACACAGACGCCAGTACACGCGTGCACGCACACAGTATTCATGATAATCATGCTTGAACACAGACCACGCTGATCAGGGATCACGATAGTTACCGACCAGTCTTGCTCGGCCAAATACGGATGTGTGCATCGCTTGCACTTGTACAAGCATGCAACTCGGATTGAGTTTACTGGTGTCTACACCGTGAGTGTCTTGCTCGTTCAGTAAACCCGTCATTTGATCATTAAATTTGTTGTACACAGTATATTTCAAAGTGGGTATCCTTATCCTTGACCGGAATTCAGTCCAAACAATTTGCCTACTCGATCTCGACCGGCACGGCTTTGGTGATTTCCCAGTGATCCTATTTTTAGTCCGACGCCTCGAATTCAGCATCGAACACAATGGCTGGTACCCTCCCATGTTTTCCGATATTCACTTACCAATCAATCTTCCAAGCCCGGGGATATCACTCACCAGAAAAGTTCATATATGCATATTCCGGTCCGTTTGGCCTAAAAACAGATCACTTGCGTTTATCTCTAACTTCATCTTGCCACTGGCCATGTACGTCCATGAACACCGAGGATAACTTCGTCAAGTGTGGGTTCAGTCCAGTTCTTCAAACCACCAACCTCGTACTCCTGTGACTTGGTTTAAGCTGCTACCTCGCAGCATCGTCCGGGCTCGAACGCAACTTCGGTCCCTAATGTCTTCAACTATCCGATGGATTTCGTGAACCTCAATTCAGAAGTCCAACACGTCCTAGCCATCGAAGTTCGCCCGTTTATGCTTTCGTACCTTCCTGCCACGTCGTGAACTGACCACTTCGATCCACCCTCCGACTACTATCTGCCTCAAAGATCAATGTACGCCGAAAAAGCCCACCTATTGGTATACGTGCAACCTCAACCTATCTATACAAGGCGCTTTCTTCATTCATTGACATCCGGTTCTGTTAGCGAAAAGCCGACAAGCTAGCACCTTGCCCTTTCGAAAGTTGTCTTATCCTCCCATCTTGAGTGGATCTGGTGCCCACTTTTATAACCCTTACAACAAACTGAAGTGTTTGCGGCCCTCTTCACCATATGCTTCCCTTCCTCCAACCTCTACCCCATACAACGGTCTCGCCTGTTAATCCGTCAAAATGATGAACGTTCACTTGGCTTAAGTTTCGCTAAATACATGCAAACCCCCCGACATCGACTTGATGCTAACAAAGGTAATGAAAAAACCGCACACAAACCGGCCTCCGCATTACAGTGTCTTTTCTTCTGGCATTTTCCGCACCTGTCGGAGATCTGTTTGTGTCTTTCTCATTCAACCCTATTGACAGCCATCTCACTTCTTTCGTCTTTCATATTTCAAAAGCCACCGAAGCTGTGGTCGCAAAGCAATTTCGACCATAGGTGGAACGTATTACTCTACTGAACGATCGCCAATACGGATTTCGCTGCACAACTATCAGTGACTTGCTATTACACTTGTCTCAAGCTCGGTCTACAAACACCGTTTTCCATGGTGAGTCCCATTTTGTGCCTGAATAAGCCTGATCTCTTCAGAAAAGAATCAATAGTGTCCTCACTGTAATTAGTTCTCTTATTCCTATCTCACAGTAAGACCACCGAACCTTGGGGTTACCCGTTTTACCTTATTTTATCCATATAATAAAAATAGCACACAGCCACCGAGTGATACACGCTCGATCAGATGATACAACCCACATGTTGACCAGCTATTTGTATTCAGGTGAAAGGGCTTTGTCTGATACCAAACCAACGCTACGCTTGT
>STRG.1728.5
CGGGGATCGTCTGTACCAGAGCAAGCGCTCGGGATTTTTATTGGTGGCCTGGACTAAACTTGTTTGTTGAATCAACCGTTAGAGATTGTTCGGCATGTCAGCATTCCGATAAAACAGCCAAATCGATTCCTGTGCCAGTACAACCGACCGCATATCGCATGCGTCCATGGGCCAAAGTGGCTTTTGACATCATGGGTCCGTTCCAGAAGGCTCCATTGGGTAAAAAAATATCCTCGTTGCCACTTGTTTCTACAAAAAATGGCCCGAAGCTCTACAATGTGGGGAAGTGATTTCTACCATTATTACATGGTTCAGACATCTGTTTGCACGGTTTGGTCTGTCGGAGGAAATCGCGATAGATAACGGTCCTCAGTTTAGAAGCAGGGAGTTTCACGAATTCCTCCGTATGAATGACATCAGACACTCAGGGACGGTTCCATATAATGCAGCAGCGAATGGTATGGCCGAGCGCTTGAATCAAACGCTGAAAGAGACTATTCAAACTATGCAGCAAGAGGACACCCCTTGGGCGACTCACTGCTCATTGCTTTAAGAGCCTATCGAACTGCTCCTTTTTTAGCGATGCAAAATCTCCAACGGAGCTGATGCTGGGTAGACAAATTCGCATAAAGCTGAATGCCTTGATTCCTTCAGCGAATACAAGCAGATCAGATGATATCCAAAGATGATTCAGTTATTAGACTTCATACCACCGACCTGCGAACCCAGTTAAGTCTGTCCGTTACTTGGGAGTTTTCCGACCACTCAGAGTGAAGGGTGAGCTCCGACTAACAGCACCCACGAAGACTGAGGGTGTACGCACTAGGAACTTACCAATTGTCAGGTGGGTCAACGGTGAACACAAGAGGACTCTATACGTCCCTAACGAAAGACCGATCCCCAAAACCTCCCTCGTCTTGACGTAGAGAAAGAAACAACTCGGTGGACTTTTCGGGACCCGCACTACGCGCTCGAAATTATTCGAAGCGGTTTGTGCTATGAATAAAAGACATGCTTAGGCAACAAAATGTGTGCCAATATCCGAAGTCCGAAACTAGAGCTATCGTACAAACAAACGCAAAAGAGCTGGTTGGCAGGCTGCTCTTAAATGCACAACGCCAAGCAGTATGACTGTTCCTGGTGTCATATGTGGTAATGTGAGTTCCCTTCTCAACAAGCTATCGGATCTTACTTACTCATGGCCCGCAGCTTTAGAAATACCTGTGCTGTATGTTTACAAGAAACTTGGCCGAAAGACAATATGAATGACTCTGTGGTGCGAATAAAAAGTTCAGCTGCTTCCGTCGAGACCGTACGCATTACAAAAAGAAAAAAGGTGGCGGCGTTGCCATCTACATTAATTCTAAGTGATGCGGTAAGTCCTCCGTAATCTTTTCCTATTCATGTTATGGCATCGATCGTTTGTCTGTATCATGTCGCCTTAGATTCTCTCGTTTCGGTCAAGTCATCATCAGCAACTTTTACATGGAACAATGTTCACAAACTTCAGTTAACATTTTCTGATTCATTTGTTCCTTTCATTGTGCCCCTGCTTGATGAGAATCTTCACATTAAAGCGGGTGACTTCAGTCACGCATCAACACTCCCCCTCTCAACTTTCAATCTTCTCAATATCTGTCATACACCGACTCGTGGTGACTCCCAATTAGACTACATCTTGACTAACCATTGATAACTTTTCTCTGTCAGGTTAGGTGTACCTAATGGGTACACCTGCATATTACATCTTAGGCCTAAAATGTACTCTCACCAAGCTCATTTATCGCACACATTCCAAACAGATACGCTTCAAAAAAAGAACCATTTCCACGGAGGGTATATTATTCCTTAACCGTTCATTGTCTGTTGTTACATCCTGGGTAAAAGACTGCTTACTTCCGTATTTTTCTGTAAATTTTACAACGGAAGTGATAAAGCAGATTTTTATTACTTGTTGCCCAATGGAAACTGTTTAATTCCAGTTTGGAAGAGTGATTTCTCCACGAGTGAAGCAGCTATGCAGGAGGAAGGAATTAGCCTTTCGAAATATCAAACACAGGTGGCGTAGGATCAAGCTTCTCTGCGGTCAGACGGAGAGATCCCCGAAGATGAATGTAGGAGTAAACCGTCTCAATGTCCAGTTTCTCCGACAGTCAGACGACCGTCTTCCATTTTCCGTTGTCTGGTTGGCCTGAAATTTCAAGAGGTATCAAACGCAGAGATTCTCAAGTTACTCAAGACAACGAAGGTAACCAGATCAACTGGTCCAGACGGTCTTCCAACGGAGCTGCTCCGATGTGGGGCTGGTTCTCTTTTGTGGCCTGATGACTCGGGATCATACCACTGTAATTACTGATGCATCTCCGACTGGCATTGATGCTATTCCGGAGCAATGTGGCTGACCTGTGATCTGCATTTCACGGCGCCTCACGAAAGCCGAAGAACACAATACTTATCTTCAGGATCGGGTGCTGAAGAACAGAAAGCATATAGGTAGAGTGGTGACCTACGACAGTTCATTGTGGAGTGGTAAGTCTACTGCTGTTTTCAGACATTCTGTGGATGGCACTGAATGTTTGTTCATCCAGTGTTTCCCAAGATTTGTTCGCTTCGGAAACGCTATCATCACAAACGTGTGTACAATCCAATATATCCTCATTGTGTGACTCTTTTATGTCACCTCAAGTTCATCTCCTAGGCGAACATTTACATACAATCGTTGGTATTTTTCATCGTGTTAGTACTTTTCCGCTGTTATCGTTCGGAATAACTGATATCAGTATCTCTCATACAAAGGGGAACTACGTGTTATACGAAGTCATTACCAATCACCCTCGCTTACTTTCTCCTTAACTCAAAGTCCCTGTCTACAAAGATAGCCATTGCTCGCTTCTTCCAAGACCAAAAATCTGTTCGCACACTGTCCACACATTGGTCGCATATTCCAATCAGGCCAGATCCCGCCCTCGTAACCTTTCTCCTCACAGCCTGTTTCGTCACAATGCAGTCGTTGATGTTTCCCTTTCACGGTTTTCCTCTAAGCCCTCACTCTTCCACACAGCATTCACTGAAACCCTATGCGCCATCTTCAACTTGTGTTGCCCCATTGAAACACTGTTCACCTCCGGTGGTAGGATTACCCCACCAAAACTCAAAGTACTCAGAAAATGAAATCCAAGCAGCTGTTGGGCGAACGTTGGGATAAAATGACTCGTGACATGTGCCTTGAAAGACTGCGCAGATGTTCGTGAAATTTTACAAGAAATATATTGAAAAAGTATCTCAATAGTTATTAATATGTATCTGCTTTACAAAAATAGCATATGTTGTTTTACTGAATAGCCTTGTGACCAGACGGTGCCTTACTGGCTTACTTGTTCTCTGTTTGTGAGCTGCGCTGCCCATTTTTTCTACGGCTCTCTCTCTCTATATATAAAATTCCATATGTATTTATGCGTAT
>STRG.25520.1
CAAGAATGGAAAATAAACCGAGAGGAAGAGCAAAGAGTCATGCTACCAAAGTTCGCCGAAGCCCACAATTTAAAACAAAATAATCTGTAACCCACCGACCTGTCGGTCTGGCTGATTTCTTCCGTGATACAAGGAGAAGGGTAAGGTCCATCAAATAACGTTTCAAAACTTTCCTGTCAAAAGGGATAAAACCACAATGTAGGACACTTCAACGATAATATTAATACTAATGGTTTATTTCGTGACCATGGTCGAGACGCTCGCGTGAAATCATGGCCATAGTTTGCTACACCACTCAAAAATAAGAAGTACTCGCAGAACTTCAAAGGAGTCTCACCTTTCAGCAACAGTTTAACAAAGTTCGGCAGGCTTTAGATACAAGTAAGACTTTGAAGTTTTACGCTGGAAACAGGAAGCAGGTTTAAAAACTTTTGAAGAATTGGCGAAAACTGAAACGACTGACAAAAGCGGTACTACAGGATACTGCAAATGGGGTGTATACCAAGACGATACAAATAACAATTGATGGGCGCTTACTCGTGTTCCATGGACGGGGGAAACATGCGGACATAAAAAATTTGCTGTTGTTGAGTAAGGGAGTCGATGGAGTCTAGAGGGATCATTGATCCCATCGGCAGCGGAGGTCACAGCATCAACAGGAAGGCCAAGGCCTAAATAAAGCATGAGGCGCATAAAGGGGTTGTCGAATATTGGCTGTTACTGGTCTGGTGGTCGGAAATGGTCCCACGGCCACCTGGAAAATGATTTACCATCATTAAGGATGAAACCAAGAAAGTGCTGAATGAAGGGTATAGGACAGACTGGAAAAACGGAGACGAAAAGAAAGAAACGCGTGGGTGCGCCGACTGGATGTATGAAGGGTCTGTGTCGATATAAGACCCGGGGGGAAACTTTTTCCAACGAACAATGAGTAACGCGGGGAAATAAAAGCAGCACTGCACCGCCAGGGAGCAAACGGTGATTCCAGCAGCACTTAGAACGTCTTGTCTTTAATTATGTCACTTGGACAATTCACCGAGCCAGATCACGGTGGTTTACTTACCCATTGGTAGAGCTACTTAGGAACCCAAGAAGTGTTTGCAGGTGTGTTGTCTTTGTATGGACAGGTGATTCCCAGGGTCGTAGAAACAACGACGTTCAAGTGAAATTACGCGTAGAAACAAATACTTTTAAGTCAGTGTAACACATTATCGAAACATCATGAATGATAATTGGCTACCTGGCCGAAGATTTCAAAACAGGTGACCCAACTTCTTACCCAGTCGGTCAAGATCTGCAAAATCTGGTCGCTTCAGTGCTTTCACTGCCAGCGAAGAATCTGCCTACAATCTTCCTCATCTGGATGGAACCAAATGTACCTTATCAACCTAAATACCCCTGCTTTTCAGAGAATAGGTAGCTTCGCACGTCGGTATGGCTAAGGATCACAGCCCCACCGGCCTAGTCATCCAATAACGCGCAACCTGCTATCACACAGCCAACAGACTCAACTCTATAGTTTTCTATACTAGTGCGACACTGGCGTAGCCTTCTAAGTCAGACAACGAAACTGACCTATTTGCCATCCCAGAAACTACTTAACTAGTAGATTCCTCTACAATGAATGTAAACAAAAGTATAGTTTTGATTCCTTTTACCCGCATGTTAGCCACAAAAACTCCGTTTCTCTCCCTATCAGGCCGTGACTTCTGAATGAGTTATCCTTAGTGTGGACGTTGACTTTTGCCCCTATCTCACATATCTCGTTTTATTGGCATCTGTTTACCCCATTTTCTATCTACGATTCACGATCGATGTTATCATGGCCAAAACAGACTTTCCACACACAGATCACCAATCGACTGCACCGACCGGCCCCTTCACTTATATTCGTATCCTGTGGTGTTGGGCCCAATAGATCCATTGCGCAGTCTAACAGTCTCAGGCACACACAAGCGAATTTTGAATTCAGCAAGGTAGAGCAAAAGTACCAAATGCAATTTGCGATGACTGGCCCAGGCAATGCACATAATTTAAAGCTGACTCCGGATCGTGTCGTTACAACAAAGCAAGCAGCGTTCGGAGAAAGGGGCAGGAGCCCTTTAAAGCTGCTAGGGATCATAATAATTCAATGGCCATTGTTACTGGAAGGGCCTTCTTTCGTGCTTTATAAACAACAAGTGACAGATCCTTAGTCTATAAGCAGGATAGAGAAAACTATCTTCTCTGAGGAGGACTAGCCGTCTTCGTCAAGCCATAAAAAACCAACGAGGGTCCCAGGCCAAGATCTGCTTTTGAATTGCCCTGCGGCGGCCGATTATCATCGTCCTTGCAAGCAGAGGGGAGAGCACCGCATCAGCGGGGCCCGGAGTACAAGTCATGGCGAGAAAATTGGCCTCCGTGGACCATAACTCCACTAGTTATGGAGGCGCATTAAACACTAATCCTGGGTACACTTAACCCGCGGCACGTCGACTGGACGGTTGCAGTTTGCACTCCTGAATCGCTAGCGGAAAGCTACCTAGAGTGGCTACATACAAATGCGCTGCGGCAACATTAAGGGGTGACACCAGATATGGGTTCAGATGCGTGTCTTTTTTGATTTATCTCGCAATAACCAATCTCTGGAGCGAGGCGCCAGAACGACTATGTGTGCCTTTGAGCCAGAGTGACCCAGTGAGTGTCAAAATTCCCTGTGCATGAGGGAATCTAGGGAATCCTCAAGACTGGTTAGAAATTTCGGTTGTGCGGGCATAGATTGGACTCTCACCAGGGCGGCGAATTCAACCTGGGGTAAAGCAAAGGAGGCCACTGTCAACGAAAAGCTGCATGGTGACAAAGGGATCCCTGGGTGCCCTTTCGAGTGGGTTTGCGCCTGTGAAAAGAATCAATATAGAGGAAAAACCAACCTTTTGCAGGGCTACCAGGCAGAAAGCCTCCTAAAGCGAAAGCCGAAGCTGAGACTATCGCAATGATTCTGGCAGTCAAGTAGGTCGAATTCATCATACGGGGATCTCAATTGGGGCTCCGAGCCTTCTTCGAGCAACGAGGTGAGCGATCGGGCTTAGATTGGTCCAAAGCAGCAAAAACCAACAGGAAGGTTTTCATGATGGTACAATCAAAAGGCGCAGTTGGAGATACAATACGTCCCCTCTCTCCC
>STRG.61907.9
GTATCGAACACCGTCGTGTCAGTGTGAAAATAAGAACGAGCTCCAGCGAAAACTACTGGCCAGCTGGTAATGTTAGCTGATGAACAGACACAGCAACAGGTTTAACAGCACTGCACGGATAGATTTTGTACATACCATTCCGAAACGCTTCCTCTCACGATTATCAGAATCACATCTCAGGCAGGTGGCACACTTACTTCAGTTATCATCTGGAATAGGACCGAAATAGTGTCTTTTCTCCCATGGCTGATCAAACTAACCTCTAGTTGACAGCACCTCTCTCACCATCGCACAACCACACCCCCAACACTATTCTACTGGTAGTTACCATCTTAGGTGATTTATACTCGTAAATTACGTTCACAGGCAAGGACCGACGCATATGAGGTATCTCCAAGACTTATCAAACGGCATTCCTGGAGTTAGCATATGTTTTCTGAAACCCCATGACTTATGAACATTCCACCGTCTTATGTGTTTTCACTTCGTTGTATCCTTTCCCTCTCCTATCACCGAATCAATACACTGTTGATAACGTGAATGCTTCCTTTAACCCCTGTATGCAGTAAGTCCTTCGGGCCATGTGGCATTAACCATTTCCTTGTTTGTCTTGTTTATCTACTCAACATATAAACAAATCAGGCCACATATGGTCGCTCATCTGGTCTTGTTTGTCTGCAGTTTTGGTCACTGTGACCGGATCACAGGTGACTCTTATGTAATCCTCGCAGCTGCTCTGATCAAAAGTGACATTTGCCTACACAAAAT
>STRG.7979.2
CCCCCCCTTTTTTTCCGTTCGTTAGATCTTAGTCTGCCAGCTTCGCAACCTACGTCATTTGTCACCAAGCAAAAAACTCTACTGTACCATCGAACTGGAAGGCAATGTGGACAGAAAACGAACTGAACCGGTGGTCGCATCGAAACCAGTATTACCCTCTATCCGACCTGGTGCAGTCCCCGTAATCCCCAGTGGCTACGTCTTCAAGCGACCAAACACTGTCACGATGTTCTCGAACTTCAGGCTTCCATGTCAATGCAACGTCCGACCAATTTGAAATACGCGAACTACTGCTGGATCCAAGGGAGAACAACCTTTAAAAAATGGAAACGACGATACATCTGTCTCACCCAGGTTTCCCAATATACATTCGTTCTCGCTGCTTATGGCGAGCAAAAAGCACATCCAAGTGAATTTATGGCACTGGATGGATTCACCGTGGACTATTGCGAGGCTAGACCAGATTTGATCAGTTCGGCCTGTTCCATGCGTAATATGAAACCGGACCATCATCAGTCCACTTCATCTTTGAGCTCCTTGTCTCGTCTGCGATTTGGCAGTCTGAGTCGTGCGAGTAACATTCATCCGCGATCTGGAAGCACCATGAATGTGTCTAGCACGAACAGAGGAACTGGAATCGAGCCGGAACCGAATGCTTCGTTCTTTTTCAAATTGGTCCGTGAGGGTGATACGGTAATTGTCGCGACAGCCAACGATTCTGATCGACAAAACTGGGTCCAGGCTATCTATCGCGCCACGGGCCAGACGCATAAACCGTCGTTGTCCAGTCAAGCGATCAGTGCCGCAGGCTCGACCGGAACCGGAGGATCAACGGCAAGCAAACCAGCGAAAGATGCAGAATCTAATCGCCCCGGTGGATTGGAAGATCTTGCGTTAAAACCGGCCCACGAATTTGATCAGCTGGAGCTGTTCATTGAGTTACAGTCGCGCAGCTTGGACCAGCGCTTACAGGATTCGTTTGTATCACTTGGATGGCCAAGCCCGAGTCAAAAAATTATCCTCGAAGAGTATTGCGCTCGCTACGGGATACGCGAATGCCAGCGGCATTTAGCGTTTTTGGATAACCTTTTGGATAAAGCGGAACATGGATTACGAATTGACCCTGACCTAATTCATTTGAGCTACTCTTTGTGTGCCAACCACGTGACGGGGAAAACAAATCACGATCAGGCTGTGCATACAGTACTGGCCGCGGAACGGGAACATTTTCAGGAGGTCAAACAGAGACTAACTACCTTACTGGAGCGTCAGATCACCGAGTTCCGTTACTGCTTTCCATTCGGTCGTCCCGAGGGTGCGTTAGAAAAAACCATTGGATTGCTCGAGCGAGTTCTGACCAAAGAAAGTGGTGAACCGGCCTCTGCAGATATTGTCCGTAACGCCATCCGAATATGTCTGCGCAATGCGGCCGTGTTGAACTACGAACGGATCTCGGAGTATGCAACTATCGAAGCCGTTTCCGGGATCCGTATACAAGGTATGGATGCAACGAACGAACGCATGCAGCAAATGATTCATTTAGCCGAATTATGCATTGAAGTTCTCAAGCAGAATGAAGAACATCATGCTGAATCATTTGCTTGGTTCAGCGATTTGTTTGTTGCTCATGCGGAAAATTTTTGGTCCCTGTTCCAAATGGATTTATTTGACTTGATGGATCATCTACCGGATTGGCGTTGGGAGGTGTTTGACTTGTTCCAACTGCTCAACGATTATTTGTCTAATGATGTGCATGATCAGTCGTGCGTGGACAGTTTGTGAATGTGAGCAATGTTCAACCGGTCAAATCAAATGAAGGACCAGTAATTCACAGAGCCAACTTGTGTAATGGACACTTTCATCAAAATCTGGCCAATCGATTTGATCCTCTTGTCGATCGATATATGGAGTTGATGTCTGAATCGATTGAGCAAGCTTTGATCACGGGTTATGAGAATGAACAGTGGGTTCCGGCCGCCGCGGTTGTTGGTCCCGGGGCAGCTAGCCCGTCAAACAATAACAACCGACTCCTGAATGGAGCAACCCAAATTGTGCAGAGATCTAGCCTAGTCAAACCTCCAGCTGTATACACTGATCTTTCGCCAGCGTTGTCAACAGGTAGCTCGGTTGGCGGGATTGGGAAAACACAGCTGGCCGGATCACCTCGCCTAGCGCGAGACTCATACCCTGGTCAAATCCTCGGCTCCACGTCCGGGTTGCCTTTCACCACGGAACCTTTTGCTTGTCCTCAATCATCAAGTGGTATGACTGGCAGTTCGGCATGTCAAACTGTGGTCGAGTTGTTATGGCGATTGCACAAGCTTAAGCACTTCGTTCAAGAATTGTCATGGCCACAGCCGACAAAGGCCAAGCTTCTGGATGAACGGATTCGGGTCCTGTGCGCCCAGATGTTGCGCGAAGCAGTCAAACGTACTTTGATCGAACTGGAAATATCTGTTCGAAAATGTGTCAAGACACCGGATTTGATTTTGCCACTTGAGTGTTGCACTATGTTGAACACGGTGACCGAGCTGCGTGCTCACCTATTCTCACTGTGTCACGCAACTGAGTTTAGCACGGCACCTGGTAGTCCCCGCTATGCAGCGACAACCACAGCAACGACGACTACAGCAACAACAGTCGGAGCTGCTTCAACCACGACCAACTTGGGACCTGGTAGTTCATCAACTGCGGCGACTTGCACACAGTCGGCGAACCAGTTGCATATTGAAACGGAAGAATTTTTCGAGTCAGTACAACGCAACATGATGGTTATCGTGGTGGATCATTTCCTAATTGTTCTCAGCGGTGTACTGAACAAACTAACCCGATTCGATGAGAACAAGTTGATCTCATCCATTCTCACATTGACGAAACCGGTTGATGAAGAAGGTCGCACGTATACGAATTTTATCAACGTCAACTTACAACGGCTTAGTCAAAATTTGGTCGATGAGGTCTCCATGCTTTCACTGTGCGAAAGCTGGTACACTCGACAAATGCGCATGATTTATGAATGGCTGGTGCATCGCAAAAGTGTACTGCTTCATCCCTATCAAATAAAATGTCTTTCAAATATTGTAAAGAAAATTTTCACTTACTTTGAACTTCAAGGACTTTCCAAGAATGTATTGGATACAATTGCTTACCAGACGGTATCTCAGCGACTTCAGGTTGAAGAGACCGCGCACAATGTAAGACAGGACACAGGTTCGACTAGTTCTTCCAGTGCAGGAAAGCGTAAACTCTTGTCGGCATTGGCAAACAGCGGTATGTTTAACCGTGGATGAGCCCTACCGCTTTGTACTGCCATATGCGTGAGCCAGCGACAACGGTGATTTTCCGGTCTCCAACGTTTCGACACACTGGACCATCGTCAGCCTTGTTCTGACCAATCTCTCCCCTACCTACTCATTCACTATTACTCTTTACGATTCATGATCCGATTACCCTGTCTTTCACTATGTGGGTCGTTTTTGTCGAACTGCAGCCAAAATCATGGACACAGCACATCGATGACACCCCAAGCGCCTCACAACACATTTACATGATGATAATATGATACCACGAACGCGTACGCGTGTATGAAACTTTGGATAGATTTAATTTCGTACGAATAAACGTTTATGTAACAAACAA
>STRG.80773.1
GCATAATGTTGAGGTTCTGACGAGGAAACTCATAGACAATCTTAACGTCATCAGCGAAGAGGAATGGGGTGCCATGGTGCAAGATGGGAAATATATCATTTATGTAGATGAGAAAAAGTAAAGGACCGAGTACACTGCCTTGTATAACTCCACTAGTGACTGGAGCAGGCTGTGAGAAACACCCATCAATGGAAACCACTTGTGAGCGATTCGATAGGTATGATGTTAACCACGTTAAAAGCGAGCCGGAAAAGCCGTGAGCTTTGAGTTTGGTTAGTAATAGAGCGTGAGGGACGCGGTCGAACGCTTTTGTCATATCAAGGTATATAATGATGATGGATTTACTGTTGTCGGCGGAAGCCGTTATGAGGTTAAAAAAGTCGTATTGGCAAGTGATGCATGAACGTGACTTTAAGAAGCCATGCTGCCCACTATGGATGATGTTATGGGACAATAGGAAGTCAGACATCCGCTGTTTGATGAGGCGTTCCATCAACCTAGAAGCAATTGGAGTGTGGTTGATAGGGCGGTAATTGGAGGGGTCGTGTATCGGTCCTTTCTTATGGATTGGGATGATGACCGCAGTCTCCCATTTTGAAGGAAATATGCCAAACTTGATGGATAGATTGTAGACCTTCAATAGTAGAGCTGCGAAATCATTTCCTCCAAGACGTAGAAGTGTCGGTGGAACACCATCATGGCCAAGGTGTGAGGACTTCCGGACACGGGTAAGCTGGTTGGTCACCTCTTTTAGAGTATATTCTAAATCAGACAGTAAGTGCTCGGCGACAGGGTCTATGCATGGGGGTAAAGTAAGGGGGTCCGTAGTCATGGATGCAGCAAAGTAGGAATTAAGAGCCTGGGCTATCGCTACAGGTGAGGTAATGTGATCGTTATTTTCCAAAATGAGAGAGGGGATACCTGCCGGTTTGCTCTGAATTCTGTTCTTCATTAGGCGTGCCAACTTTGAGGAAGTATCATGGCATTGCATTGCCGATACTTCTTGTTTTTTTAGCATATCGTCAGACTTAATTCTGATTGCTAACGAGAGACGTTGGGGCTGCAAGAATGACGATAAGTCACTACTGTTGTGATACACCTTCTGGAGCTTCAAATATTTGTTTTGCATTCGGCTCAGGACTGAACTACGGACTTGGTTTGATATGATACGAGTTGTAGTGATTCTGGACAGCAAGTGTGATAGGTTAGAATATAGTAAATCAGCAGCCAGCTGGGGGTCGCTTTGCAGGAAGAAGTCGTCCCAGTCTAACGAACGAAGCGTGCAGATAAGATTGTTCCAGTTGACTGCTGAAGAGAAACGATTGGGTGGGTGGGATTTATCGAAAGCTTGCGGAACCGCGAAGACGCAGGACACCATTCTGTGGTCACTTCCTGGAAAGAGGTCGAGCGTACTGGCTGAAACATCAGATAAACCAATCGTGAACAACAAATCAGGGATGTTGTTACCTCTAGTTGGGACTGTTACATGTTGGATCCAGCGCCCTACGCGGATGCATGACATGAAATCTAATAAGTTGTTTGGGGCAGATAGAATATTCCAACAGATGCTTGGTGCATTGAAGTCCTTCGCGATGAGCATGGAGGAACAGGGCAGCAATGAAAGGTAGTTGAATGCGTCAATAATCTTGGTAAGGTCCATAGCGTTGGAATCAGGTGGCCGATAGATGCAACCAATATGAAGATAGGAGTTAGGTAAGGGAATCGTTAACCACAGAGAATCCTAAACGGCGTCGAGAGTTGTGTGTGTGAGTGGAATGGCATGCAGAGTGTTTTTGATATAAATTAGACAGCCTCCCCCACGACGAGGCCTATTCCTTCGGAACATCTGGTAGCCAACTAGAAAGACTCGATCTGACGGGACGGAATCCGTTAGCCAAGTTTCAGTTACAATGGTAATATCACTGAAGGCAAATGCATCAACACATACATATATTTGTCAGTGAAACAGCATAATTACGCTGAAGTCCATGCGGAGATTTTCCCACTTTATTATCCGTTACCACAGGCTATCCTTCCTCCGAACCGTAGCCGGCTGAAAATTGACTCTCCGCTTCTCGAGAACCTTCCAGTTGCGCCTTCTCATTTCTGAATAGTACATGTTACTGGCCTTGAATCTAAACTTACCTTTTTATGGACTGCTGTTTCTCCCACATCCACCAGTTCACTTTCACGGAATTGGCCTCATGTCCCCTTGATTCAAAGCTCATTCCGTTTCTCAAACTCCGGTAAATCCGTCATTCAGGGTCTGCATTGTCTTCATGGATCGCTATCCTCTTCGCATGCGTCGATTTCCCCCCCCTCTTCTTCTTGTTAAAAATTTACTCCATCTGCAGAACCTTAGTTGGCCTCCGGTTTCCTTGGCTTGCATCATTCTTGTTCGTAATGCCTCCTTAGCACTGCGTTAACGATTTCTTCGACATCTCCACCGCGCACCACTGCCTAGCCCGGATTCGAAACTGGTTCAAAACTGCCGCGCAAACCATTATCAGAATGATCCATTCAAACTGTTGCTGTCTATGTTTTTCCATCTCTGATACTCTCGACTTTCATACTTAGAATTTTGTGAATATTTCACC
>STRG.22841.1
GGAATGTGTGCTAAATAAAACAAAACAAGCATGACAATGAAGATTGTGCGGTATGTATTCAAGTCAGCAAACAATCTACGAAAATACGATCCGTTTGACAAATTCTACAAGTAAGCAGAAGGCTGTGGACAAACCGATACCTCAGGTGATGATGGTCTTGGAACTAGGTAGATGTTTCTATCAGGAAGAGAGCAAAATGTGTCTGAATCGGTGATAGGAAAAACTATTTGTCTTGCGAAGTATTTGTAGAACAAACGGGATGGTTCACTCTTGTTCTCATCTGCCTGTCTGGCTATATCTCCTCCATCCATTGAGAATCTTGGGGCTTAGGTCATTCAACTGAATAAACTCGTCTTTTGCTTCTTTAGCAGGCGCGCATTCTGAAGTAATATGTACCTTCGTTTCCACTCTGATTCATTGGCGACAGTTGAAAGTTATTTTCGGAAGCCAACGAGTATTTCTTGACAGAGCATCGACAAAAATCCAGTTTACTACCTGCTGGATGTTTATCACCGAATTCCACCGAATGCACACTGTGCAACACAAAGCACTGTGAGTTGGGACGCGTAGAGGTGTGCAAACGTATGGATGGCTTTTGGGTGGAGCACGGGAAAAACATCACTGTCGATAAGATGTAAACCGTTATGCTTTTCACGCATAATCTCGAACTGGCATACCATAAGGGAACAGATACGTCCACAGTTATATGGTGCTCCAACTCTCTTATGGCACACAATAGAGCATATTACCCTTCAATAAGATGGTCTTCCTAGAAAAGTGATTCTCGTCTGACAAAGTGAGGAAGATTTACATTTTGAGGTTGATAAAATCTGTGTTCTCTTGGGTATCGTTGATAAAGCTCCCTCGACAAGGTTGACCATAATGTTTGCAGCCCCTATGAATCAGCTTGTCCAGTCTTGTGACTTCAGGGTCATTGGAATGAAACTGTTTGTGAGTTTCCTAGCACGAATCACGTTTATATGAGCCCTCTGAATCTCGCTTTTGATCATATGAAGGAAATTGATAGCCAAAGTGATGGGCGACGCGATCTGAATTCCATCGCGATTGCTACACGTGACCGCCTTTGTTGGGTGCCTTGTGTCAGCTTCAGATTATCCAAAAGTCAATATTGGTTATTTCCCTCATCCTTCCTAAAGGTAGAGTACATCACTTCCCTGGAATATTTTCTCACCGGCTAGAGATCATACTCTTCCGAAGTAGTTATTTATTTGACGTTCAGGTAATGTCATTATCCACATCTGATATGTCGTTCTTCCGACAGCCTCGTATTCTGATACCGTGTTTGGAATAAATGATGTGGAAACAATTGCATTTGTTACCCGAAAGATTCCACTTTGCAAAAGAAACATGTGCCCGATGGATTGGATGAATTTATTTTCCCCTCTATATTTCGCTCTCTCCTAAATTGGTGGAATTTTCTGCGTTCAACCAGCTTTCTCCATCAGCACAAACAGAAAATAGATATTCAACGGATAGCAATCACATGACCTTGCTGTCAGATGAGCACATCCGAATTAGGCGGAAATGTTTTCTCCGTTAGAATCGCCATCATCCGTGAGTCAGCTGTTGAGCAGCGAGATAATATAGTACTCCCCAAATGTGCGTCTATCGATTCAGGTGGGATCAGTTTTAATCGATCGGTGTTGAGAACTGTATGCGGTGAATCCCAACTATCTAGTTCTCAGAATCATTCACATTCGACGCACTATAAATTTTTTGTTGCCGAGTTTCAGGCACATTTATCACAGTATCCAAGGTCACACAAATGAAGCGGCCTACAGCATTCACGGAATCAGAATCAAGTTATGTATGATTTTATATTTCCAACTTTTGTTCGATATACTGCGTGGGAAGTAAGTGGGAATTTCGACACCGTCTGTATTTGTCTCTATGGAACTCACTGTTGAAAAAATGACTGATTCGAAAACAGTCCACAAATCTGGATATTTTTTTAGCTTGACAAAATTGAGTTCGAGCAGCTTCTAGGAACCCCCTTTGCAATGTGCCCAGGCATAAGAAACTGCAACAAAATTCGATCCTTTTCTTCCAAAGATGACTTCATTCTGTAAAACAATAAAATCACACTAATCACCTTCTATAACCGTAGTGTCTTTTGCCACCCGTGTCAGTGTGAAATCCCTTGTGAAACCATGTTGAGCACGTCAAAAGTAAGAAACACAAAGGACACAGATATCGGACTTGGTCATCGGCTTGATACATGAACTGACCTTGAGGTATCCCCCTGATGATAACACCCACTCGTCTCAGGTCGATTACTGTCGTCTACCATCCAATGGATCGATTCACATAGACTGCTTTTTAGGTGTTTATGAGTGGGTACACACATTTTAATTGACTCCGGCTCAAACCTTACGGAGTCTAATTTTCAATGATGCTGGCATTAGTTAAACCTCTTGAAATGTTTTCCAAATTGGCTGTGCCGTTGACGAACATTCACGACTAGATGGCTGACTTTCGTTGGAGCTAAAACGTATTTGTTTACAGATGTTGCACAGATTATCGTTTCTTTATTTTCCTCTAATACTATTCAAAAACCACGGATCGCTCACTGACTGGTCCGCATCTAGTCACAATAACATTATTGATGTGGAAGAGATTTTCGAGCGGTCTGACGTTTACCTAACTAGTTGCTTTTTCGTAATCGAAAGTCACAAATTGGTGTAAACCTTTACGGGCCCTATAACGAATAACACCTACCGTGACTTACCAATGAAATTTTGCCCTGGTTATTGGTGGTAGTGATTGCTTATGATCTAGCACATAAATATAGACGATGGTAACTTAGTTCTGTCCCGATAGTGTTATAAAAGAAAACAGTGCATTCTTACGCAGTTCACGACAAAGGAAAGGGCACGTGTGAGAAAGGTGCGATATCAAAAATGTGTAAATTCAACGGAATGACACGACACTTTGCCTGTCACGTGAATCTTTGTGCTTCTCAAAGAGGGGTTTTCGGTAATTTGGTAAAAGACGCATATCTAAAGATTATTTTTTTAGATTGCATACATATAGGGGTTTGTGTACGTTGTCTGAATTAGGACAACGAAGTTCTTTTCGAATATTTTCGCATTCCGTTACGAATCTACCAAGTGTTTCTATGCTAATCCGGGGCTCTTTCCTATATAAGATAAACAAGTTTTTGAAGTGTTTCTCACGGCCGGATGTGATTATGCAACCCATTAGAAATTCGGTCGACATTGCATCCATCTGATGCAGTTTCCCACAATGCCAAACATGGGATTATGCATGTGGGGAAAGTGTGATTAGACAAAAGAAAGCTAATGCTGCTTCACAACAGTTGTAAAATAGGATAGGTTCACTTCGTTTTCAAGAAAACCAGGTTAATGCACTGGTCACATAGAAATGCGGCCAAAAGTTCGTGTCATTGCCGACTGTGTGACGGAGTGAGGAACAAGGTTGCAGAGTTTTTCTATTCACTCGAACAATGTCATCAGTTTCATTTTCATACGAACAGCAAATGAGTGACTAAGACGGGACATCCAGCAGGGCGTCATGAAAAGACAACACACCCAGCGAACGTGAATACGGGTTACCGTGAATTGCCAATAGCTCGTCATCTAAGTTGAAAGCGTTTCATCGTCAGGTGAGGTGAAACCAGTGCGCCGATAATATCAACTTGACGGTTGGCAAGACATAACCAAAGCCTAGTTCAGTCCCTAGGACCTTATAAAAATAACAGTATTATCAGACTAACCAAGTCACTCTCTTGAGACGCAAACGTGTGATTTTCTTCCGCGAACTCTGCTCTGTATTCGAGGGCCATATGGAAACCACAGCTGGTAAAAGACTACCCGGGACGATTAACTCAAAATTCTATAACAAAAATTCTAACAGACTTTATTAACTAAATCGTGCCCACCACTCTGGTCTAGAAATAACACCCGTGTGTGAAATAGGATAAATTGCAACCGAGGTTCACTGACACCAGTGGACATGCTACTCAATCTGGATTGTGCCTGGTTTCACATTAGATGCGTCTCCAACGGACCATAGTGCGAATATCTTATCTTAGTGCCTTGTCACTGGTACTGACGGACCAGACAGCAAACTCTGGACTTATGACTCATGAAACCAGTCGACTAGAATGATCACGCGCCACGTGACCGGAAGCCATCACGTGTGACCGAATCTGAATCGATTCGTGTGGAAAAGACTGTTTATAATCAGCAGGTTGTGAAATATGTGAGAAGTATCAACATGTGTTGCAACCAGTCAGCAAACTAGTTGGTGGTAATGCAGACGAATTACCCAGTGGCACTGCTCAAATAATGCAGAATTCTTTTTTCGGGTTCCGAGACGCATTCATTTTGGTTATTGCTACAAACAGACGGAAATACTGCTGGTACAACAAACAGTTTTTGCCTAATGGATTTTGCAGGACTTCAAGAAAAATTTGGAAGTTCAAATCAATATTCTGTTTATACTTAAACCACTCTTTAGTATATGATTTTCAGTATAGTCGATCATCAAAGGTGCCGTGTTTCAACAATAGGAAGGTTTCCATCGGAGACTTGCAAACGAGGGTGCTGACGCATGACAAATTAAAGTTGAGATTCTGGGGGATACACAGGTCAGAAAACACATTTTATCGTCTCGGATGAAACGCCTTGACAAAGTTCCACGGTTTTTTTAATGGAGCGATGACAGTGTGAATCCTGAAATGATGTTCTGATCACCGAGCTTGATGTTTAGATCGTAAACGTTTCATCATCAGTCCAGGTGACATCATCAGTGCATGCGCCTGACGCACTGATGATGTCACCTCGGGTGGGAGTGAAACGTTTGAGATCCAAAGACCAAGCTCAGCGATCAGAACATCATGGCAACCAACCAACCTGAACCAACACACTTAAAACGAGTGAGTGTGAGTCGTTCCGGAGCAACTCGCATCTCATGCTGATCATGAGCGGTGCGAAATCGCCAGAAATTTGGAAGCGTAGAAATGCGAGTGTCGTTTTAGCTAAACTATTGGTGAATGTTCGACAGAAGTTGGAATGCACATTGAAGGGTATCATAACGATGTCAGGAGTCGTGTATATGCAAAAGTGAAAAATGATCTTCTGATAATGATGCTCGTACGCAAACATTTCTCAGAGGTGTCTGAATCTCATCACATACAGTTGAATTGATCTGAAACTATCGAAGTGATGGAAGTGAATGTGAATGAGAAATGTCACTGAAACAAACATGGTTATTCGCAGCAAAGGTCACCATAGAAGAAAGCAAACAAACCAGAGTGCGCCCGACAAAAGGAAATGAACCAATCCCAGCCTCGGACAATTTTCAACCATCATTAGGATAGCTAACTAACTTCAAGGATTGTAAACACTTTACTAGGAAAAAGAAAGCTCACAATTATCAACCTTTGTTATAGTTCAGATCCCTACCGAATGCTTCCATCGAGATTAATCTTGTGATGCTGTTCGAGCGCGAGATTACTGCATTGCATGACAAGTCACATGCATCTGACATTCAAGGCAAGTTAAGTAGTTGTTCTGTGCACCCCGGTGGTTGAATATTCAGCAGTATATGGCACTATTATGGTGAATAACGGCCACGGAATAGAAAGATTCATAGATGAAAGAACGCAAACCATGATAATACACATTGTGAGAACTTTGGAAAAATAATTCCGCGTTTCAAATTGTGTAACAGATGATAAAGTACATGAACAGGATCCGGGAATGTGTGATGTATGCGCGCAGTACAACATTGATTCCACTAGGCAGCACTAGGTCATCATGGTCCCGGCAGACATTAATTCCCCGGGTACCATTTTAGCAAATCATCTAACTCTATTTCGGTCGAATAATAAAGAATTGAGAATAACGTGACCAAACCGACCAGTGTGCAAATCAGTAAGCTGTGAAACAAGACGTAATAAGGTATCCGGATGATGCACCACAATCGTCACCCCGTAGTATAGGAATTTTCTCATGACTAATCTCATCGCCTACAGTGTGACAGCTTCCCGGTTGCTTTCAGTGTAGCACCGCGCAGAAAGATGAGTTCTATGATGAACTCGCCACCCTCGTTCGCATCAGTAAAGGTTCTGACATTGTAGTGCTAGCTGGTGACTTTAATGTACAAATTGGCAAACTAAGTGCATCAGAAGATTGTTTAGGTGGGCGTTGTGCTTTATCCGCTCAACGTACAGATAAGGGGGATAGGCTTCTCCAGTTCTGTGCAGACAATCGATTCTTCTTGTCTAGCACCGATTTCCGACACAGCTCGCATCACACAGCGACATGGCGCTCTAACTCTACAGGTACTCTAAGCCAGAATGATNTGTCCGACAAGGATGTCCCATGTTTCCATTCCTGCTCAACTTCGTAATGGACGAAATAATGGAAAGTGCGCTGCAAAATCTTCAGGATGTCGGTGTCGAACTAGGAAATGGTGAAAAGCTATGTGATTTAGACTACACGGACGATCTCGTCTGCTTGTTCGAACCCACGGAACATGCTCAACGTGCACTAGATAGACTCGTAAAAGCTATAACTCCATTCGGCGTGCGCTTTGCACCTTCAAAGTATGTGGTGATGTTACAAGACTGGACATCAACGATTCCGAGCTTGATGCTCGATGGGGAGGTGCTGGCAGTTGTCGACCACTTCACTTACATCGGCAGCAGCGTGACGACGGATAGAAGCACAGTAGTAGAAATGAGCACGCGGATATCCAAGAATCGAGCAGCGTACACTGGGCTGAAGCACTTGTGCCGCCGACCTGATATTTCACTGAAGTTGAAAGGTCGTGTTTACTGTGCTGCAGTGCGTTCAGTTTTCTTGTATGGTTGGGAGACTTGGAGTCTGCGTGTGGAAGGTATTCGTCTTCTTGAGGTTTTTGACCACCGATTTTTGCGTAGTATCGCCAAGACTGGGTGGAATAGCCCAGTGAGCAATTATGAGGTCAGAAAGTGAGTATTAGCTATTCCTTCGGAGAACGTTTTGTCACAGTGTATCCAGATTAGTAGACTTCTTTGGTTGTGGCACGTGTTATATATGGCAAACACACGTCCATCATACCGTGTCCTATTCTCCGTTCCTCCTCAGGAGTGGGAAAAACCACGTGGAGGTCAACAGATGACGTGGCAGTGAGGAATGAGAAAATGGACAGCGAACTTAGGGAAAGTAGGTGCCTCACATCTTCGTGGTTGAGGTCCAAAAATCCGTCTACCAGTTGGCTGGATACACTGAAGGATATGGCTGCGAACCGCGAACAGTGGAGATCGTGTTGTCATTTTCTATCGAATCAGAATGATTGATCAATGTGCGTTTGTACAGTTAGACTGTGTATTCCGTGTGTTGGCTACTAGGGTACCACCCGTGTAGGTCCACTCCCTGTTCATCTTGTATATTCCCAGTTTCTAATTCAGCGTGCAACACAGTGAGAAAGGCAGTGGTCAGTGGGGCTTGCCCTACTGTTTACCGCTGTACGATGATGATGTTGATGAGTGTTTTAACCATGAATTGCTTCACATTTTTCCCTTTCTATAAGTTTATTGACGACTTGTTACCATATAAGCAAAGATCAGTGATCGATCAGCTAGTTGGCCTGCTTCGAATTAAAACATTTATCCGTATAGATCGCTTCGCT
>STRG.12835.3
TGAACTTGTCTCCGAAGGTGATAATGCCTCGCAAATTCTGTCTTCCGGACAAAATGTTCAACGCGCAGCGTCAGGAGCCAAGGAAACTCACTGACAACACAAATATCTGGAGGCTGGACTGTTTTCGGCTACTTTCGTGCTGTGTAAACTGATCTGATTTGATCTGAAAAGCGCCGACCTTGGCGGTGGGTTCGAACGCTTGGGTTGTTTCGGTGTTAGGTGAGCTGAGGTCGAAGCCGGCTGCTGAGGTCTTGGTGATCATTACACCTCGTGTGTGTATGTTTCAGGCGGCAACGCCATCACTGCCTATACTCGTGAACCGAATAAAACCGATGATATCCCCGAGCCCTCCCTTTTTTCGGTCCGCGACCGCTATTACCCTTGAGCCATTGAGATTATTTCCAACATTACCCGGCGATACAGGTGGATGCAAAAATGACCGTTAAAGCTATTTGCGTAATGTCGGGTTCCAGTGGCGTGCAAGGAACTGTCAAGTTCGTTCAAGAGTCTGAGACGTCCCCAGTGCAAATAAAGGTTGACATCAATGGCCTTAAGCCGGGTAAGCACGGCTTCCATGTTCATGCTTATGGAGATACAACGAATGGTTGTATATCCGCGGGACCTCATTTCAACCCAACCGGTGTGGATCATGGAGGTCCAAGCGATAGTGTGCGTCATGTTGGCGATCTGGGAAATGTTGAGGCAAATCAAAACGGACTCGCCCACGTCGAATTTACAGATAGTGTCATTTCTCTCTCTGGAGTGAACTCAGTTATTGGCAGAGCCATGGTTGTACATGAAAATGAGGACGACCTCGGTCGCGGAGGACACGAGCAGAGTAAAATAACCGGCAACGCTGGAGGCCGTTTGGCTTGTGGTGTAATTGGTCTGACGGAATAATTAGTCGGTCAACTTTTCACGTGTTTAGTTTAATTTACTGTAAGACAAATATCGTTGACTCATTAAATTTTGACTCTCTTCCCAAATGCTCATTGGTACAATACATATTTTCTCTACTTGCTCTATGTTGGTGTTCTAACTACTGCATTTTCACTGTGATGGAGTTCTTCTAACGTTGACTATCAAAATTTCCT
>STRG.72093.1
TTGAAGTCGGCCTTGAGCCGTTTTTGACCGTCGTGCTTGAACCGCGGGGCTTCGAACCTTTGTGTTTTACTGTGAAGTCTATTTGGCCGCATACTTGAGGTTCGCGAGAATCGGCTACGCGTTGTTCGAATTGTGATTCTTGCTATTTAAGGTGACCGTGCGGTGTTGAGCAACAGCTGGAACAGGGGAGCGATCTTCGTTCCTAGGCCACACAGTAGTGTAGTGCTACCAATAAAGCACTCGATGACGAAGACTAACAAATTTGTTTATTTGAACAATGACCGTTTTTGGTGGCGCCACTTGCTCCGCCTGTGCACGTCGTCTGCACGCCGTTGCGCTCCTCCAATACACACGTTGTCCCGCTCCAGCGTTTTGAGTTCTGCTTTGCGAGCTGCCGAGTATATTCGCTATCGTGTCACATACCGAGGATCAGGGGCTATAGACTCTATGCGGGAGCAGGTCCTGACTTACCTGAGATAAATCCTAAACTGGTGAGCCCGAACAACAAATTTATTCTCGAAGGACATTCGTAAGTCCCTCAGTCACATTTATTCGTTTACATATACACTTTTCCGATAAATAAACGGTAAATTCCGGGTATCAGTTACCATGTCCCTTATATATATTTTCTCATATCCATATTATAAGTGTTTCACTTCTGCTGCACTGACCTCTTTATATCATTTTACATTTGATATATCATTGCAACTATGGCTAGCAACGACCGTAAACCTGACCCGGAACCGTCCGTTTCGACAGTCTCCCTAGCCTTTCCTCAGCTTTTTATTGATGACCCTCAACTCTGGTTTCATATGTTGGAGGCATAGTTTGAATCACATAGAATAACAAGCGAACGAACNCGTCCAGACTAAAACGGCTGACCCAAGGGACAGAGTTAGGTAGCAAGAAGCCCTCTGCATTACTGAGAGAAATGCAGCAGCTGGCAGGGCAACTTTTAGAGGAAAACGTCCTTAAAGAGTTGTGGGTACAGCGACTACCACCCAACATTCAAGCACTGCTCGAGGTTTCCAGCCACCTTAAGCTCACAGAAGCGGCTAAACTAGCGGACGGTATTATGGACCGGTACCATCCACAAATTACCGCCGTAACAAACTCGAGCAGCCCCCAGACCACAGCTCCCACCGTAGGAACACACTCCGAGGACACTCTGATAGCTGCTTTCGAGCGGGCTTTCAGACGTTTTTCCTCTCCTGGTTGTTCTCACTGTAGAAACCATATATCTTATCACAACTCTGACCGACGTGAACGTCTTAGAAGCCCTTCCCCTGACCGCCTGGTTAACCCATCTCGATCAACGTACTGTCGATACCACAAACGGTTTGGGGAGAAGGCTCGGCGCTGCGAAGCCGGTTGCACCTTCCCAGGTGCCAAACAGGGAAACTAATATCCCGACGCGTTCCGACGACTAACGCGGTCGGCAGCCATAATAGCAGTCGTCTGTTGCATGTCCGATATTCAGTTTCCAATAACCTGTTCCTAATTGACACCGGTGCAGCAGTAAGTGTCATTCCAAAGGAGGCAGGTGATGCAACGAACCCGTCAGTCCAACAACTCCGTGCTGCCAATGGCACTCCCATTGCTACTTACGGCCATAAGTCACTCACACTCAACTTTGGACTACGTCGCACCCTCCGCTGGGTGTTCATAGTAGCAGACGTCCCTTATCCCATACTTAGCATCGATTTCCTAGACCATTTCGACCTCCTGATCGATGCAAGAGGCCGGAGAGTTGTGGATCGGCAGACTTTTCTTTCCGTAACCAGGTCGTATTCCTCCGTGAATCACATCACGCCCCTATACATCGAACCGCAGGCCGAACACCCGTGCGCAGACCTACTTTCAGCTTACCCGGCAATGCTAAGACAATCTGGCCCCCTTCCCGCGGTGACCACTAACGTTACCCACCATATTGTCACTAAAGGACCCCCAGCATTTAGCCGACCACGTCGCTTGACCTTAGACAAGCTTCGCGTAGCACAGGCTGAGTTTGAACACATGCTAGAATTAGGCATAATACGCCCGTCCAGTAGCCCTTGGGCCTCGCCCCTTCACATGGTTCCTAAACCTAATGGCGATTGGCGCCCCTGCGGTGACTACAGGGCCCTCAACCAGGCTACTGTCCCGGACAGGTACCCCATTCCACATATTCAAGATCTTACTTCAACCCTGTCTGGTTGTTCTGTTTTCAGCAGAATCGACCTCGTCAGAGCCTACCGCCAAATCCCAGTAGCAGAGGCTGACATCCCTAAAACCGCTGTCACAACTCCATTCGGACTATTCGAGTTTTTGCGCATGCCTTTTGGGCTCAGCAATGCAGCCCAAACCTTTTAAAGGTTTATGCATGAGGCAACACGCGGTTTGAAGAATGTCTACGTGTACTTAGACGATATTTTGGTGGCAAGTTCTTGAAAAGAAGAGCATATGACACACCTGCGTGCCCTTTTTGAGCGCCTTAGCCAACACGGTGTAACCATCAACCCTGCTAAGTGCAAATTAGGTAGGACGACCATCACGTTCCCAGGTCACGAAATCTCAGCCTCAGGCATACGGCCCCTGCCTGACAAGGTGGCGGCAATTCGCGACTATCCTGAGCCTCACTCTTACCGACAGTTGCGCCAATTTTCTGGCCTGGTTAACTTTTATCGCCGCTTTATCCCACACTACGCCGAAAT
>STRG.9350.4
GAAATTCAAGAGGATGATTCAGGTATATGCACTCGATATTGCATTGGAGGAAGTATTTAACTTACTCTTTGAGGCGGCGCCCGGCAAATTTGGACTCAAGGTCGGGCGGCCAACCCGGCCAAGTCAAGGTGCAGCTGGTCGGAGGTAGTAGACTCTTACTGAAATATTGCAAAAAGAGGGACTGTGCAACGACAGAATCAAACAAAATTGACGAGAGTTTTGTTCAACTTCAGGAAAAAGAAGTTTTCGAGGGAGACATGAACCAGCCATAGCGCTCCGCGGAGTGTGGCACGGCTTTAGATTGGAAATCAGACGGTGAAAGGAATGAATTTGCAGACAAAGAACAAGAAAAATCTTTTAGAGAAGATCACCCTTGTAACGTTCAGCGACCAAATATCGGCCGAGTCAGAGAGAGATTGCCTAGGTGATGGTGAAAGAAGTAACCGGACGTAAACATGGTGGAATGTGATGAACCAAAATTAAAATGGGAACTGGGCGACAAATCAATTAGTGACGCGTAGCCATGATAGTCGCAGATACACGGTTTGCACAGATGAGTATTTAAATGACAGGTAAGTATTTACGTATGGTTATCGTTGTCTAAGGGTTGAGCATGAAGACCAGAGAGATGCAAGAATCAAAGTCGTCCAAGAGGATTTACCAAGGTAGAATACCAAATATGAAAATGCACCAACAAC
>STRG.74183.1
ACAATGTCAAACGAGATGCCGGTCAATAGGCTCGTGCTTGCCTGCAGTGTCAACGTGTTAAGACCCATAGGCACACTAAGACGGCGTTAGCCAGGTTCCCAGAACCTGAAACACATCTCCATCATGTGCAATTCGACCTCGTAGGACCACTTTCACCTTCGCTTGGATACGTTTACATACTCACATGCGTGGATCGTTTTACTCGCTGGCTGCAGGCCATTCCTATCCCTCGTCCCACGTCGGAAGAGGCCGCGAAAGCTTTTCTCATCGGTTGGGTTAGTCATTTCGGTTGCTCGGCAATAGTGACCACCGATCGCGGTCCACACTTCGACGGCGCTTTCGGCAGCCTACTCGCTACGCCCGGTTGCCAACACGTTAAGACGACAGCTTACCACCCTCTGGCCAATGTTATGGTTGAGCGTTTCCACCGGCAATTAAAAGCCGCCCTTCGAGCAAACGGTAAACCCTTTTGGAGTGAAACACTACCATTAGCAATCTTAAGCCTGCGTAGTACCGTTAAGGAAGAACTACACGCAACATCGGCCGTACTAGTATTTGGCTGTACACCTCGTCTGCCCGAAGAGTTGGTATCCCCCTCACCAACCGTGACTTTCGACTACGGTGACTATGCTCAGCGCCTTACGCAGCACATGCGGGTGCTCAAGGCTAGTCCGCAGCGTGAACAACAGTCTACAAGTTATGTCCCAACTGCATTAGGAGCCGCTACTCACGTATTCCTTCGCGTCGATAGCTTTCGATCACCACTACAAGAATCACACATGGGCCCGTTTCTGGTGATAAAACGTAGGGCAAAAACATTTGTCATAGATATCAGCGGACGACACGACACCGTATCTATCGACCGTCTCAAGCCTACCGTCGTGGAGTGCAAGCCGCTCGACCAATTTCACCTACTCAAGCCGCCAAGTCACCCGAATCGAACGAGTTACCACTCGAACCACCCCCAATTACGCCTAGTGAGGACTCGGCAGCTAGTCCATCAGATTCTCTAACCGTATCCGCAACGCGAAGTAGCCGTCGCGGTCGCCAACTTCGAAATCCCGTCCGCTTCGCCGATTTCGTGACGAATTTTACAACCGACTGTTAGCAATAAGTTGGGAAGTTCACCATGGATTTACCAACCAACAGGCACGTGAAATTACAATCTGTAGCTATGATTTCATCTTCTTCTGGTCTCCTGGCGACTACAACAACACCGAACATCGTTCGTGTGTTGTTATTACGGTCCAACATCCGCCGGCGCCCTCAGGCGCTATTTTGTTCCAGTTTAACTTGCCCTATCTCAGACGGATCTACACAGTCACACTGGC
>STRG.52909.1
CAAATTCTCCCATCAGCTGATAGCTTTCAACATCTATCTGCCGTCAATTTTCCATATACGTGCCTAGAATGTGCGTGATGATCAAGATTACAACGTGGACAACCAGTCTGGTGTCAGAACCGGAACCAATAGGTAAAGGGAAAACAAGGATGACAGCAACAAATATTTGGAGTGTTAAACAGCACCAAAAAAATTGTTGGTCATAATTTACAAAAATGCGAACTGTAAGCATTAACTAAACCTGACTGTCACAGTGATGGAAATAATGAGACGTAAATTACCAATGGTCATTAGCTTCGTGATCGGATGAAAGTTATCAAGGCAGTTAATTACGCATTGAGATGGTAGATGAAGCGAAGAATTCTTTTCATTTACTCATTCTAAAGCCTCTGTGTTAATACAGATCAAACGAGGGACTGAGATAGCCATTTTTCACAGAGATTGAGGGAGGATTGTGCATCATTCGAGGACAAAAAGTCCGTTCGATTGTCGGTGTAGTCACAGTATTTGCGTTAAAGCTTACGATGTTCATCAGGCCTTCGATTACGTTATGTTATGTGACCACAGGAGCTTTAGGTTTATGTTTGCGTAGGTTGGGGTGATGAATTCGTATACATACTGCCTCGACGGTGCAAAATACGGAGCTTCTGATCTGGTTCGTATCATTATTCAGAGATCGGTAGATGACTCATCGATAGTCATCGACGGTCCCGTACTGAAAATATGCTCCACCATGAAATACAGAATGGTCTTTGTCACTCTTTTCTTCAGTCATGAAAGATGGTGTTCTCGTATCTTATCGATCAGCTGCCGACTGGTCCGACCAAAATACCCAGCTCCATAGTAGCAGATGAACTGCTAAATGCACGTGGAAGTGGTTGACAGTGACAGCCTATCAATGAAAGTGACTGGTCTTTGAGATTTTTTTGTTGAATAGTTTGCTACAACCGTCATTTACGAACGAAAGAGTGGTGAGTAATTTCTTCTTGAGGACGGTTTAAACTTCACAGAACCCCTACTCTGCAACGTAGATCTGCAGTGGTCTTTCAGTATAAAGTAATCGAAGGACAGATGAACAGGACCAACGCTAAAAACAATGCCATTACACTGAAGATCGGTCGGATCATTGTCTTCTATTGAAGAATACTTTCCCTTTGCTTCAAAGTGGAGAATAACGCTTGTAATAGCTCGTTTGAGAACAAAATAATTGAAAAGAATCCTTGGCTTCATCTGTTTTCCCAATACTGATGCTCCTGAGCTTTGTCAATTTGAAACCTAATGACTCACAACTCTATCATGTCAAAACCACGAAAAAGTGACAACCAAATTCGCGTAAGATTTTGACCTTTAGGCTTGACTTCTAGGTTGTGAACGTTTCATCGACAGTCGAGCTGATTTCATCCACAACAGTGCACCGACGAGGACACGTCTACTCATGGAGAGAGGTTTACAACCAAAGTTGGGCTACCAGAAGGTAATGAAAATCGTCGACCTGACCTACGACCCTCATCCAAGCCAATCAGCCTGGTGCGCCTGTTTGCACGGAGTCTTTTCATCCAACTCTTGGTACTAATGATTAGTAATCCGGAATCCGGCGAGTTTCGCCCTGAAGAGAACAGGTCAAGTTGCGCACCTTGTTTAAACGCTGCTGCTCACCAGCTCGAAAGTCACATCAAGCATGCAACAGCCATTCAGGTACTGAATTAGTTTAAAAAGTGCACTCGGGGATCGGACGGATGAGATGACGACATCCGAGCGATTCTGTACTCAAAAGAAGATAACTAAGCCAGATACACCTGCAGAGCACGATTCCGAAGGCCCATGAAACACAACAGTGTGAAATACCACAATTTCCGTGATTTTGCATTTCCTTTGGATATGCCGATCTTCCCGCTCGCCTTGTGTTCTTACTCTGGCACGAGCGTCACGTAGGCTTAATGATGCAGTACCCACAATGAATTTTTCAGTTGATCGGCACATTACGTTTTGGAGTCTACGGCGGGACCGCGTTGGATGACGACCCTCGGGGATAGACCTGGTAGAGATCTTGTATAAAGCCAGGTAAAGGTCTTTCAGAGTAGCCTGGCCTTCGGGTATTTCCTTGGAGTTCAGTACTCCTGTGGTGCACGGTGGAGGAGCAAGGAACTGCGGGAGCAGCGTCCTTTTGTTGGGAGTGGTCGTGAGATGGACAAAGTGGAG
>STRG.2204.1
CGGTAAACGAAACAATAGGTGATTATAAGCGCTTTCGAAAACATTGTTATTGAAGATGGAGCATTTGCACCCTACCGGACTCTTCCAAACAAACTTATCGATTTATTTTATTCCTGAAATACAGTTTTGCGGACTTGACAAGTGCTGAACCGATTCAGATGTGGAAAGTCGTCCACTCCGATGGGATTCTAATCCATGCATGTGCGCCACACATGTTCGATTACCAGGTGGGTAAACAAAATGATTTATTTGCAAAATACCTGAGACTTTTCAGCCTCGCGTTGTATCATTTCTGGTAGAGCACACGCGGTACAGAAGCGTGAGTGGCTACCGCGCTTGGGTCAGAGTCCTGCTCAGGTCAGCTACTTTTACCATTTAGATCAATTTTTTATTCGGTCCATCTCATCCTACGGCCTGATACGGTAGTACCCAGAATATCTGATCAGTCTTTTGAAAGCAGTTAGACTTAACTGCTTTCATGAACAATAAATAGGCAGGAACAAGAAAAATGAGACTTAACCAGGACAAAAATGACAAGTTTACATTTCTTCGTTCAAAATGTGACTAAGCACAAATTATTACTGAGCCTCTGAGCACATGTATATAACAGAAATCCCCATGTAGTATGGAGATTAACCGAGAAGAATAGTATGAGGGAAGTGCGGAAAGAACATGTCTTATTCGGAACAGTTGCTACTGACGTTTGACCAGTAACAGAGGTTACTTATCATTCCCTCAAACTTCACTACAGTTATTCTATGGATCTTTTTACGAGTTTCGATTGTTTGAAGGTGACTAGACACTATTTGACTGTGTATTCCTTGCAGTGATCTTGAAAAGAACTCCGGCGTAGAATCGTCCTAGAAGAGACGCTTAGGTAAGTAAATGGAGTAAAGTTGCTCACCCCACGAGAAAGCTAGGAAAGTACGAACGATATAAATGAGTGCAGATATTTGTTTTTATAACTATTATTATTATTATTATTATTATTATTATTATTATTATTGTTATTATTATTTACTGTCGGGTATTTTTATGTGAATTTGAATTTCTTGTATGTGGTAAGTCAGTCTGAGGGAACAAACTCAGTTTATAGTCATAACCAAGGACCGAGTAAGTGTGCAGTAGCCGGCTATTTGATAACACGCTGGCCGCTAATGCGCGATAAATAGGAGACGCATTATCAGATATCGGTAACTAACCGACTTGATAAGATAAAAATGAGAACAGCATCCACCAAAGAGTCAGTCGTGACTAGTGAGCATTCTGAAAGACCGGGAGAATTTTCTTCCATGGAAAACTTTAAAAATCTGGACTAATCTGGCTGTTACTGTAAAACGAATTCAATGGTACGAGATTTGACGTCCTGCCCAAGTCGCTCGGAACATACCTGTTGGAAGCTTTGCGAAGATTATTATTCGTTAGTTAACTGAATATCGAACTTATTTGAAGTTAATACGGCTCTGATCAACGAACTGACAGTTGTTGAGAAAAATAACGAGTCAAAAAGTATGATTGGAATGCCGTAGACATGATAGATTCCGTGCACGGGATCCAGACGAACGAATTTAACCTCGGAATCAAATCCAGACAGATGAGTGACGTACAAAACCCCGATTCGAGACCAATGAGACTGGTTTATGACGTAGCACTTCAACTGAGAGGTGTCTCGTTCATCAGACCATGATAGTTGAATTATATTCTCCAATCTCGTTTCATTAAACTAGGATGTGATAACGTCTACCAAGTCAACAGCTACACAACTTTAAGTTTTCACCTTTGCTTACTCCTCAGGGCACCCAGATGTCGACCACCGGATTTTGGTCGAGCAACTCTCTGATAAGGTGCCATAAAACCAAAGAAAACGTTTATCAAAGTCATCGGGTGTGCTTTAGTTAGTTCCAAAGAATTTAACCCAACTTGGTGGTGCATTGAATTTTCAAATGAATAACTTAGAAAACGCCAAGGTACATCGTTAGTTCTCATATTTCACTTGGTTTCCTAAATTTAACGTGAAATCTTTTGTTATTGGACAATCGGAGATCAACAAATTCGCTTCATCAATTATGTATCTATCATTCGGTTTGACAGACTGATGGGGCTTTTTCGGGTGAGAAGTCTGTGCGACAAAACCTTATGAATAATGTTTCACATTAATAAAAT
>STRG.14739.1
CTCTCGCATTGCTTTTTTGCCTTCTGCTTTTAATCATAAGCCATAAGAATACAATCCATTCAACCACAGTGTATCGATTGATCAGTTGATTTCATTACCATAGAATCACCAACAAAGTAGTGTTTTTAGGCCTTAAGATGGCCACATTCAAAACCAGGTTCAATTACAAATGACTCACTGAGTCCAGTATTCTGAACCGGCGGAGGTATAATTCGTAGGTTATTTGTTCTGATGTACAAGATTAAAAAACCCAACAACACTGATAGATATGGTGGTGAACATAACTCCGCTGCCAATTGGTTTGGCATCATATTATTTGGTCGGTGGTGGTCAAACGGTCATCATCGCTGACTGCAGAATTTGACTTCCCAGAGTTCGAATCTGTCCATCGCCCGTCGCCCCCCTCCCACCCCACCTCGTTTGGCAGCCCCTGATTGACCACAGTCTACTTCCATAAATATTGTACAATACCGTATAGTAGATGAAGGAAGTGAAATTGTTTCTTCTTCTTACTGTTATTGTAACAAGAACGACAACGCACGGCAGGATACTTGTATTCCCAC
>STRG.10736.1
GACTAATCCTTTGATCTGGCCCGTGTGCTCTGCTCTTGTCCTCGATTCAGGACAGGCAAAGACGTGCTGGTTGCTGACCAAACAATCGTGCAGTCCACTAAACGAACCAAGCAGTCTATCAGCAATGTATGAGCCTATTCATTCACAAACGAAAAGTCAGACTACACCGTTTTCCTTTCTCCGCTCAATGCAGTGTTGGTGCGACACCAAATTTCAAAATGTTGAAAGTACTCCTTGCATTCTCTGGAGGTGCAATTCACATTTAGTGGTTCCATTTCAGCAGAATGCGCTGTGGGATTCCCGTACGCGACGCCGGAAGTGAAATTGTGTGTATCAATGGAGTATTATCCCGCACAAGATTTCATGGAATCAGAGCACGAATATGATAAACGAAGTACAGCACTACTTCGTAAATTGCTCGGAAGTATATGTCTAAAATACTTCACTTGATTTGGCCGTGAATGTGCAGAGAAATATCGAAATACACAGCAATGGAATTCAATCTAACATCTGACTGTCCACGTGGAATGCAAGTTATCGGTCCAAAATGCAAATACGTAGGTTGTAAACAAAACTGAAATGCAATTTAAAAGGTGTACAGTATTTACTGAAATCACCTAGTATCCACCGATTTAGAATTCAACTGCAGAATCACCGTATCTTCTTTAAACGGAAAATGTTACGAACTCCATCACGTGTCTATGCATTCCGAGCAAAACAGATTTTTAACGTGATTTAGAACAACCTTCCTTCAGACTTTTCGAGTACGCGTTTGTGCACTTGACGCTTTCCTGCCCCGCTCTCATTTCCCTCCGGTAATACGAATTCCAATGAAGTGAACTCATACGCATTCGAAGATAGGATAACAATTCCAAATCGGACATTTTG
>STRG.64780.3
TATGGTGCCTATGACTAGGTCCACAGGCACATTCACAAGTTGATCTGTGTCATCTGCTCACTGCCAGCTTACTCTCACGGATCAGGGATTTTGTTCTAACATGAGTTATTTGTTTGGTTTATTGTTCATCATCTGCTTAGAAAACCTGAGCATGACACAAAATGCAAAAGCTATATATACCTTGGACGGTCATATGCTGGAATACGAAATGGATTTTTCCATACCCCAGTGCGGATCTGTGAACCAAGCCTTATACGATATCATTGACTTGATGAAAACTGTGTCCATTTGCGAAGTGGTTAGTGATACTTTTTGGAAAATGGATTTTAAATGGCTTTTTGGTTACGTTGGATGTCATGAGGAATTTCAAGTGATTTGGAATGGAACAATCAAATTATATTTCTTTATAAAAAGGATTGACACAAATTTTAGTGATGAATGTTCATCTACTTCAGCAGCGAATTTCAATCATTTGATTCAAAAGGAATTGAATTTACTTGGCACGAGATTCTCGGAAGTCATCAGAATCAAGAGTAATGTAGTCCAAATCAGGACATGTTTTTCACTGTTCAAAGTAATATTGTTTGTGTCATATACCAAACTGTGTGCAACGATTTTGTCCTAAATGGTTAACTAAATGTCATGAATGCCGTAGCCGTAAAAATTACACATGCACTGCAATATTTTAAAGACAGACGTGGTAGGATTGTAACTGCTTTGCAGTTACATTAGGTGTTCCCGATTGGAAAAGATAGTCAGGCTGGTGTATTACTTATTATTATACTATCCACAGGAGCTGCAATAATACGCAATGTAATGGGGGCAAATGACAGCGGGTGGCTGGAAATCCAATGTCACTCAAGTGACCGTACGGATAATGAAAGCCTTCAAAGCACGACTGAAATTTTACGAAACGATGATGAAGAACTCATGATTACTTGCTCCAATGAGGACGAACAAACCACCTCATTCCCCGTCAGTTCCACAGAGGTAACGCATTGGAGTGGTACCATCTCGGAAAATACAAAAACAGAATACAATGGTACAACATGGAACAGGAAATTCTTAATTTGGACGATTCTTTCATCGATTATGCTATGCTTTCAATGATTCATCTTCTGATTATCCAAATCCGCGTGCATCATTTCAGTTTAGGTACAAATCTTACCCATATTATTCATATTTACCCATCGCATACTGACTACTACCATTTACTGTTGACGTTAAAAAGTCTCATTATTTATACCTATTTATTGACTGTATCGTTTTT
>STRG.22432.11
ACAACGTGTACAGGAGGAATATACACCACAGACCAAATGAATCAACAGGAATGAACATTCCATATTAGTCAGTAAGCGTGGTTTGCAGATTGGCATAATTCATACGCATTTTTCACATAATAGGCAAAACGATGTCTTAGAACAATGGAATAAGGAGATTTGCATAGGTTTATATAAGTAAAGCAACGGAAAGTTTCATCCGAAAGCCGCAAACGGTAATAATTTCTTGTGTCCCCCCTTTCCCCTCCCCCAGAGAGTGGGAATGCCCACATAGACATCCCATGAGTCACGGGTCTTACCGCGCTTCGACTTCCTGAGATTTTTTGTCTTTCAGTAGCTGGGAAGCAAGACACATCGGGATCGTTGTCCGAGAGAGTAGCAAAGAACAACATTTCGATAGAGTAAGGCCTCAGCAGCCATCAGTAAGAAACCTAGGAAAACCAAGAAATAATCAGGAGACCGAAGGAAACCACAACTGGACTCAGTTCGCTGACTCATGGGCCCCCGTGGTGTATCTTTCCGCTACAACAATGTTCCAGTTGTCTTCGTGACTTCCGTATGGAAACGTCCGGTGGAGGTTGGTAATTTCCTTTCTCATGCTTTTTCTCCTTGGAGTTTTCACCAGTCATATAAATGGCTACGAGCTGCGGTTGGAATACATAAATATGGTAGTCTTTTTTACCTCGACCTCTTTCTTGAAATATTGTAGCGCTATTGTAAAGAAGAAACGAAAGATCATTATTTTTATTGTCTTTGATTCACAGTACCGCTGAATGGGCGATCTAATGGCCGAATTGAACTTTTGAGATTTCGTCAAAATGGTCACGTATATGACGGATAACTATGTTAATTCGATGACACATGGAGTAAATCCCTATTTTGTTGTAAAGTTGAGTATGTCTGGCAAAGGGAAATCTCATAAAATCAAGGTTATAGAAAACCTTAGCCATTTTATGAACTTGCAACATCTGGACCTTTCAAATAACAACATTTCTCGTGTTCATGGTCTGGAAAGGCTTGTTTGTCTGAAGTATTTGAACCTTTCCTGGAACTCGATCAAATGTATGAGTGGTTTGGAAAACTTAGGAAAACTTTTGATACTTGACTTAACTGGAAACGCCCTATCTTCAATTCCCTACTGGGTGTGCAAGAAACTCAGCAAACTGAAGACGATTCATTTGAAACAGAACTGTATTTGCACACTGGACCAACTACTGCGTTTGCGAGGGTTGTGTAACCTAACTACCCTGTCATTTTTGGGCAATCCGGCCGTAGATCAATTAGTTCTTGCCTCCATTGGTGCGGGTTCGGATACCGGTGACAAACCTTCGAAGGAAAAGCGTGAATCCACCTATCGATCGTATGCATTGTTTCACTTACGGACTCTACTGATCTTGGATAACATACCAGTTCAACCGGAAGAGTTTGATCTGGCGGACAAACGGTTTTCTCAAACCGAATTGTCCAATCTCACCGGCAAGCTTCGCAGTCAGGAAGAACAACTTGCCACAATGGAAAAACTAAACGCTACTCTGGAAAGAGGCTTGCATTCCCACGAGAAAAAGGAAATGGAGGAACAAGCTAAACTGCGCGAACAATCTGTACAGTTAAAACGTTTGGAGTGTGAATTACTGGCCAAAGACCAACTGCTTAAATCCCGATCAGAAGAACTGGCTCGCGCTTGTCTAAAGTACTACGAATTGGAACAGGAATTGGCATTTCACAAAATTGACAACAAATTGGCAAAATTTCTTCTCGGTCCGCCACCGGCAATAAGTCCAGAACAACTCAGTCACGTTGATACAACTGGCAATTTCCCTTATTTGGGTCGTTGCCTGTCCCGGACCATTCCGACTGCTGTATACTCACAGACAAAATCGATTCCTTCAAATTATTCTGAGCAGATCACTTTCGAATCAGACCTCAACAATATGTCCCATTTGTCCAACCGGCAAGTTGAATCTTCATCTGTCGAACCTCAAACAAGTACACCACGGTCTCAATATGTTACGGGAGCGGAGAGTAATTTTGATCCGGTGGAGGATGCTTACCATCAGTCGGAAAAGTCAGAGAGTACCACGTTAAAAGTTGCCATCAGACCGAACACCCTCAAGTATGAACCTTATCCAGACAATCAAACCACAATGCCAGTAGCATACGCGCCCGTGACTAATGATTCGGAACACGCTGGGAGTTTTCAAAATCAAACTTTATCCTTATCCGGAACTCAGTTTCAGTCTCGGGATGAGCCTCCAGAACCCCAGGCGCCGAAAGTTGCTCGTGTCTCTGAGTTGGCGTCGGATCCAGTTGCTGGGACCACAGAGACGGCGCCATTTAACAGGGATTTGACGGCACATTCGGATCAACTGGAAGCAGAGCGTGATTTGGCTTTGAATTTGTCGCTTTTGCATCAAGTCCGGAGTGGGCAGTGTACACCAACCAGTTCTTGTCACCGGTCCTCAAGGGGAGAACTGCAAACGAAGACGAATAATAATAACAACAACAACCGGAAAATTGTTGACGTAGAAATCGGTACTACTGGTGTTGCCGCAAACGGCGCGCTCCCTCCGCCATCTCCTGGAGCATATGCGGCCAGCAGAAATCGTCCAACCAAACGTGAACGGAGTTCTAGTGTTCCTCATTCCAGTTCAGTCAACTCACCTCCGACCGACCCGGTCCGGCCTGATTCAGCTGGTCCGGGCTGTTTGGCGCAGGCCGCTGCCACAGGCCGGACAGCTCTCATTTCCGAATCTCGTTTGGGTATGGACTATGATTCCCGTAGAGCTCACCAGACACAGTATTCTGGAACGTCTTCCACGCAAAGTTCACGGACCACAGGCACTGGACGTAGTGTAATCCCATCGAATGTGGTATGTCAGATGCTCAATCGAAAAAATGGCAATGGAAATTCTCAGCAGAATGCTTCATCTTCCGAATCCCCAGCTGATCGTATGACCGAAAGCAATCCTGTCTGGAATTCCGGTAAAAGTCGATCATCACGAATTTCCCAAGATTCGCGTCAATCTCAAGAGCAACAGCAACTGAACAGTTGTTCGGGTATTCGAAAACCGGGTGTAGGATTAAGTCACAATCAGTTTGTTATCTCCAACGCACTCAATCAATCTGGTTCCCCTCAAGCGACACACAAAAACCGCCCAAACAGCAACGGCTGCCCGAAAAAATCCCTAGATAATCGCACTTCATCCAACTCCCTTTCTGACCAAGCGTTCAATAGATCGCTGCACCCTGATCGCGGTGACACTTCCGATCGCCAACTACTACAGAAAACAACAACAACAACACAGCAACAACAACAACAGCGACAACAAGCGAACAACTCCTTTCTCACACACACCGCACAGAATGAACACAGTTCGTGTGACGCAAAGATGTTAGATCAATTTGATGAGCTCTATTCCTCATCAAATCAATCCGGCCCTTCAGGGCCGTATGATGAAGAGCCTTGCACACTTAGACATCAAACCGACCCACTGATTCTGCGAACATCGGCTTCCGGGGCCAGTACGAGTGGAGTGGTACCGCGTCGTCGAAAACATCGTGTCATTCGCTCTGTAAGTCACATGACCGGCGGGTCTTATGGAAGTGGAAATGGCGCTGTTGGCGGTGGTTGTTGCACACGGATCCATCGGGCACGTGGATCTCGCGCGCATCGAAGTCATCGCCGCCATAGCTCGGATACAATTGAGGACCAAGCAGATGAATTGATGAATATGCTGGTCATGTCGCGCAAAGCCTGCGTATCGGAGGTGGACAAAATGCGATCAGATTTGGCTTGTATTCGACAAAATATGCCGCCACTTTACGCGCCCTGTGGTCACATAATTGGTCCCGGTCGAAATCCAAGTGTATCCAACCAATTTGATGGGACGGATAATGTAACACATAACTCAGTCTACAATGTGCTCAGAGCAACGGATCTTAATGAGGCTCGACTGACGCGGAGCTATATGGAAAGCCTAACTAACGTCACACGACCATCCCCGAATGCCCCAAACGAAGGATCTTTTTTTGATGACGAGGAAGAGACAAACGGAGTTTTGTTGACTGAGAACCCATACAACCATCGTTCTCCAGTGAGGACCAGACCTTCCGGAGAGCATGTCCATCGTGCACGTGGACGTCGTCTCTTGCCAGCTGCCACGTTACTCGCTGAGGAAGAAGCAATGGCACGTCCAGAAGCTCGCCGATCTGACTTACGACACAATTTGACAGTGTGCTCGGGTCAATTGTCTCCAGAATATCAAGATTTGAGACGAACAAAGGACTACGGAAGTCCGATTAGAGCCGGACGACAGTCTTCCTCCATTCCACGAGATTTTCATCGTACTTCATCCCATCCAACTCGGTCAAATATGCACTGTTCCGCCGCCTATCGAGGTGATCCAATCCACTCAGTCATCAGAGCAGGGACTTCGGGTTTTCTAGGTTCACCTTGTCTGGGAACTCGACCACCTCGAGGCAGATCGTTGGATTTATCACAACAACAACAACAGCGCGGTTCGCATCGTCCACGTGAGACACGACTCACGATGCTCGGCACACAGCGTTCGCATCAATGGATTCCGGGCCCGGAGCAGATGGACGAGGAGGATCCGAGCACAGAAACGGCCGCGCTACTCAACCTGACGGAAGAATTGATGGGTTTGCGACAAGGGTTGAAGCAAGCCAAACGAGCGAATGCTAGCAGATTGGAAATGGCGCTTCGTCAGATCGGCCTATTGGAGCTAGAACTGCAACGACAAAGGTGTTTGACCCACGATGCCCAACTGGCCCGTGATCGGCAAGCTGAACGAACGCGATGGGAACGGCGTTTAGCTGCCACTTTGTCCGAGCTGAAACAATGTCAGCTGAATATCGGTGAAATGCGCGCTCAAATGGATCAGCTTGCCACCAGCGTGGATCAGAATTCCGCATCGAAAACACAATTCGGTCGACGAAAAGCTGAATTGGAAGAGACGAAATCTGCTCTGGATGCTCAACGGGAGGAAATCTCACGACTCAATCGCCTATTAAATCAGTTGCTCGGAATGGGGCCTACCGACACATCTCCGAACGATCTAGCCCAACTTCAGGCTGGTCTGATGGATTTGAATCGGAAAATGCAATCAGAGGTATCAACACATCCGGCGATTTTCTCGGATCCCGTACGACGTACCCAGTCCATGCACACTGGTCTAGCCCCTGGACCGTCAGATCCAGCTCGTATCTCCAATTATTCCATGCCGAATGGAACTATGGGAGCTCGAACTACCTCGGGCAATTTGTACTGTAATGTGCCAGAGCATCATTACCTGGAGGACTGCATGGATCAACTACAAACCAGAATACAGGAATCACAAATGCTCGAAGCGAACCAACAGAAGAAACTACGTCAAGCCACGAAATCCAAACGAAAACTTGAAAACCAGCTGGAAGAGCAAAATGCCACAGTGGAACAGATGACACGTGAACTGAGTGTCAAACAGGACGAATTGGCTGAGGTGCAAGACAAGCTCAAACGTTTTTCTGAACAAACGGAATCCACACAAAAAACGGATCAAGCTCGTTTGGGTGGCCTGGCGAATGATATGGTGTATATCGAACAGGCCGTCCGTGAACGTCGTGCAGAGCTCACAGGCCTTGAGGCACGATTGCGTGAAACAAATGATACGTTGACCAGTGTCCAAACACAAGTTCAAGAAGCCAAATCCAAATTGAACGAAACCCGTGGCCAACAAACCACAATGGAAATGGATTTGAATGCGGTTCGTACGGAGCTTAAATCTTCCAAACTAGAATTGGCTGAGTTACGGACCAGTGTGGACCAAACACGTATTCAAGCCCAAAAGTTTGAATCCTTGAAACAAGAACTACAGTCGAGTGTCAAACAGTTAGAATCCACAATACAATCAAAACAGGATGAATTCAAACAGGTTTCCTCAAGTGTGGATGAAGTGGATACTAAACTTCGGCGAATGCGCGCAGAACTGGATGCAGGCGAGACTCGTTTGCATTCACAGCAAAGACAGATGGCCGAGGATGAAGCCGCAATGAATGAACGTCGAACAGAACTTCGACGTCTCTCGTCTAAGATAATCGAGGACGAGGCTCGTCTAGAGTCGTTAGCTCGTGAAATTGGTGAACAACGAACCGAGTTGGAATTGATTCAAGCCAAACAACAGCGGGATTTGGATAATGTCACACAGGACTCAAGGGATTTAACCACGAAAATTGCTATGAAACAACGGGAACTAGCCGAAACCCAGTCGTCTTTGAATGCTTTGATGGATGAGCGCGCACAACTTACCTCGTTTGTGGAAAGCTTACGCGCGGAGCAGAGTACGCTACAGCTGAATTTACAAGAAAAGCAAAAGACTTTAACCGATCTGTCGGCCACACTGCTACGTCAACGTCGAGAGTTGGAACACACGACTGATATGGCTCGTCTAGAAGAGACACGACTAAGCGAACTGGCCAGTCAGCAGCGGGAAGCATTGGATGAATTGCACAAATTACAATCCCAAGTTCGCGCCGAGTCACACGAATTACGTGGACGGGATGTAGCGAAGCTCAAGAAGAACTCCGAACTGCAGGTGGCCCGCACAGAAGCTGAGCATGAGTCTACCGTTTTGGAGCGAATTGTGGCAGAACGACGATCCGCGGAGTCGGAACTGGGACAACTGCAACATCAGGTTGATTTGACGAAGAACCACTTGAACAGTATGCGTCAGAAGGTGAAGGAATTGGAAAAGCAAGAAGCACAATTAGCTCAAGCCGTTGTCAATGCCAAACGTCAGCTGAATAAGCTCTCAGCCGAGCGAGAAGCCGAAGCGGTCGGTTTGCGCAGTCTGAGACACGAACGCGCCTCCTGTCAGTCGGAGTATGATCATTTGTCTAGTTGCTTGGATGCTAGTCGTGTGGAGTTGGAACGTGCGCAGCAACGTTTATCATCAGCCCAGTCTGCCGCCGACTCGCAAGAAAGTGATCTAGCCGAACAGCAACGTCAACGTATGCAAATGAACGATGAACTATCCCGGCTAGGGGAATCTGTCCACATGGGTCGTTTAGCCAAACAGAATGCTGACGAGGAACGCGATTCCAGCGAATCTGCGTTACAGGCTACTCGAGAAAAACTGGAGAAGGTGCATTCCGAAAGGCGCCACTTGGACGAGCCTGCTCCTCAACAATCAAAAAAGCGACTGGCCTCCGGGTATCGGGAAAAGGAATTCGTGGAGGCAGAATTGGCGAAAAAGACTGCACTTCTGCAGTCTCTCAAGGAGAAAATCAAATCAACCGAGTCTCGTTTGACCGAGATGAATGCAACTGAGGCCAGGTGCTTGGATCTGGAACGCCGTCTGCAAGAGAAAGATCGAGAGCTGCAACGTTTTCACGAGTCAGAGCGCCACACTCGAACCAAATTGCCTGGTCACGTGCATGCAGCATCCACATCCGACTTGGATCTGGCCCGTGTACTGGAAGAAACTAAAGCGGCACTGGCTGCATCACGACGCGATTCTAAAAGACTGAAACGGCGTACCGCACGTGAACTGAGCGAGTTAGAACGCATCGCCGAAGAGCAATGTCACCGTGCCGGCGAATTGACCGAACAGCTGACTCTGATCAAGCGACAGTACGCGCAACTGAAAGGACAGATATCCACATACGGTATTTTGATGGACGAAGTGATCACGGTTGCTTCACAAACAGAGCTGAGTGAGCATGGTCAACGATTGGAAGCCGCACTTGCGTCGGTGAGAGCGGAACTGGAACAGAATTTGCGTGACGAAGAAGAAGCTCTGTTCCAGGTGGATCCAACGATCGCCCAAACTCTGTACGGAAATCATTCACAAGACAATCAGTTCGGAAACTCTGACCAAGCCACATCGGATTTGCATCGGTCGTTGCTAGTGCTGACCAACTCATTTCACGACCTGTGTCATCCTTCCATGCAACAACAACGGCAACAATCAAAACCCCTGTTGACACTGAACGATTTCGCTCGTTCTACTCCAGGACTGTATCGTCCAGCGGCAACGTCGATGGCTGAGCCTGGGCCGAACAGTCCGTGTCTGGTAGCTGAACCGGGTGAGAGTACGACCGGAACTTGTCGTACCGGGAATACCACGGCCACTTCCGGTTTGGGATCCAGTTTGAATCCATCCGCCGCGGCGAACGCAAATCAACCCGCCGGACGACCATCGGGGTCGGAACCGTCCTTGGAGTCCACTGTCCAGCACGGCCAAGAGGGACTGGCATCAGACACAAATGAACTCAAGGACGGAATCATCAACCGGGTATCCAAACAACGTCAACAGACTGGAACCGAATGGGACCAATCGCACGCGCAGTTCCGCGCCATCCGAGACCAAGTGGATTCCGTTCGCAGTCAACTGGACGGGACTCACGGTTCCATCCGAAAGTCCATCCACCCTCGTGGTTCGCGTAATCGATAGTGCTACTCACGATATCCACCACTACATCAGCAAAACAATTGTCTTCTGCCTGAAGCAAGATAGATAGACTAGATCATAGAGTTGCTCCAAATGAAACAGAGCCTTTCCACTTGCTGAAATCGTGCGCACGTTGCCTGAAGTAAAGTGCATACGCGGCTCGAGTTTCATCCTCCATATTGTCACCACTTCCTTTGGTTTCAGCACAATTTCCCCTCAGAAAATCCGACCACCCGGACGCACTTCATGAGAAATGCTTCCTTGCTTGTGTACATACATAAAATTGCCTAATAACGTCATTCTTTCCGAACACATACCCCCTGAAACGTCTTCCCAATGCCTTACATCCAATTTCTTCAAATATGCCGGATTAACTCTGACCAGTGTTATTGTGCTTGCTTGCTTTTGTAATTGAGACGCAAGCAAGTATTGTTTTTTTTTCTAGCACAAGGGCCGATCGAAATCCAATCGTTAGCACACAGACACCTTTTAGCTATGACTTTCCTGTACAGATCGTGGTTTGACTCCTTCCCGCATAAAAAACGGAAATTTTCTAATCACCCTCAGCAATCATGTCTCTTATATGGTCTTGCATTGTGACAGTTTACCAGATGATTTTGTGCTTCCTTTCTGCCCGTTTTCTCAAAACGAAGCAAGAAAAGAAAATAATTTGTATTCCCTACCAATATAAGATGAACTACATAAATTTAATTCCTTTACCAGTGGCAA
>STRG.31346.3
GCATGCTGCACAATTAACGAATCTACGCCATCTGTGCTGGCACTAGTCAGAGTGCGGTTGCCGTCGCTTTGAAAAACTCGTTCGGAAGTAGCTCAAATCCGACATCGTCCATTTGTTTATCTCAGAATTTGAGCAAAACAAAATGAACAACGAAATTCTTCATAATCACAAACGAATGAGATCAACCCATCCAATGCAAAAGAAGGAAGTTGTATCTTTATTGCTGAAGTTATCTCGTCAGGGTCGAGCATCGGAGTTGCGCGAACTCATCAAAGAATATGAAGACGTGATTAAATACATCATCAACAAGACGGATAACGGAAAACTAGCTGCCTTGCACTACGCTGCTAGGAATGAAGCCTTTGACTGTGTTCGCATTTTGGTCGAAGAAGGTGGAGCAGATGTAAATATGAAAACTTGCGAACAGTTTACGCCGCTACATTTTGCCGCCCGTTATCGTCGACAAACAGGCAAACCGACGACTGAATTCATTGGCGCAACTCCAGCGCGTCAGAATCCTCGTCCGAGCGTGGATAGTGAGATCGGCGGACCCCTTTCAACAAAGGTTCCCGAAAATACTGACCACGAATTATCATGTGCCGTGAAAGAAACGGAAACAGTGTTACCTGATGAGGTTATTCATTATTTGGTGGATCACGGAGCGCAGCTAAATGGACAAGATGCAAACGGTTGGACTGCATTGCACTATGCTGCGATTCGAGGGAATGAAGTAGCAACGCACCAACTCCTGAAAGAGCCAGGCATCGACTTTGAGCTTGCGGACCACGACGGAATGCGTCCGCTGCACCTCGCCGTTGCACATAATGAGACGGAAATTGTGCGCTGTCTTTTAAGCGCAAAAGCGGACCCTTTTGCTGTTAGTCACCGTGGCAACTTACCAATTCACTTTGCTTGCACAACTTGTAACGTGGACTTAGTCAAATTGCTGCTGTCCTATTGTGGAAACGAGGAAGACTGTCAGACGGTACTGAATGCTCCTAATCGAGACGGAGAAACCCCACTACACTGGTCAGTTGTGAAGGGGCATGAGAAAGTCGTACAGTTGTGCTTGGAAAAGAAAGCCGACCCAAATCTGACCGCATTCACGGGCGAGACTTCATTACATATGGCTGCCAGAGTGGGCTCCGTTGAAATTGCACGCGTGCTCTTCCAAGAAGGGGTTTGCTTAGACGCGGAAGACGTAATGCTGCAGACTGCACTGCACAAAGCTGCTGAAAGGAATAATCTTGATGTAGTGAATCTGCTATTGGAAAATGGCAGTGATATGGAAAACGAAGACCATAACGCTTTTACACCCTTGCTACTGGCCGTGTCCAAAGGACATGTGGAAATTCTGCAGCTACTGGCAGACCAAAATGCAAATCTATTCGCTCAGGAAAAGAATGGAAAAAGTGCTGTTTATTTGTGTGCCGAAGGTAATCGGTTAGAAGCGTTACGTGCGATCCTCGCAAAGAAACAAGCGGTGCCGATGATCGACGTGCCAAACATTTATGGGAACACCCCGCTGCATGCTGCTTCCAAACAGGGTCACTTGGAAATTGTGAAACTGCTGTTGGAAAATGGAGCCGATTTGCTGGCAAAAAACGAACGGGAAAGTCTTGCATTTCACTACGCGGCCAAACGAGGCAGACTACACATTGTGCGTTTGTTTTTACGTAAGTCCCCGGGTATGGTATCGGAATTGGACGAGGATGGTAATTCTGCGATTCATTTGGCGGCTTCCAACGGACATCAGAATGTGACGGACTTGTTGCTCAAATACGGTGCTGCAGTGGATTCTCGAAACAGTTTACGATGGACACCTTTGGACTGCGCAGCCGCAAATGGTCACAGATCTTGTGCGCGGTTCTTGTTGGAGAACGGCTCACCAGTGGACCCGAGAGATGTGTCTAATACAACCCCACTTCACTTGGCCTGTAAACACGGCCATACTCACGTGGTTGAGTTGCTGCTTTCTTGGGGTGCAGATCCTGGCGTGCGAATGGTAATCAATGAGAATCTACCCGGATACGGACCAAACGCACTAGACAGCGCTATAGATCATGGACAGAAATCATGTGCAATGATTTTGCTGCAAAGTACCAATTGGAAGCGGGCATTACGTAACCAGACCGTCAGTTCAAACGGAATCCTGACCACACCAATGAGGAAACTGATCATCTACATGCCAGAAATCGCAGAGATGGTCATGGATCGTTGTCTAACTACGAAACCATGCTCAATGGACCAGGGGGAATTCAATATTTCACATTATAACTTTGAGTTTATCGAGGACACTTACGCCCATTGGTTCCGTCGGGCAAACCTAAGAACCCACGGAACGATATATCCAAGGAGCCCGCTTCGGTTTGCTAAGCGACGAACAAACGATGACCGCTGTTTGCAGGCTCGTGCTCGTCCAAAAGAATCGGTGAAGGGAAGGTTGCAATTCAGCTTTTCACTGGATGAAGATGACTCGGAAGTAACAGAAGATGATGATATGAGACCTTACACCCGGGACAGCCAAAACTGGAATAAGAATCATCCACTAATGCTAATGATTCACTATAAACGGGCTCGCCTGCTTGAGCACAAACTGGTAACGATGTTGCTCAAAAGAAAATGGCTACGTGCCGGACTGGTGTATTATGTGAATTTGTTTGTCTACATACTATTTTTAGCGTTTTATTCCACGAACATGCTTATCACGAAATCGGGAGATCTGGTTTTACGGAAGAATGCAACCTTGAAAAACATTTCTGTGATCGATGCTTGTTTAAATGGATTATTGAAACACCCTGATCAGCCGATTCCATCGGCAATCATGATCTCAAAATATGTTGTGCTAGCACTGAGCGCAACTAATTTGGTAAAAGAGATGGCTCAGCTTTTCTTCACAGGGCGACGTTATTTCACTCTGGAAAACTGTATGGAGTTTTCCATATTTGTCTTGGCAATACTTTCCGTGTTGGATGTTTACAATTGCTTTAATAATTATGGGCTGAAAAAGGGATGGCAATGGCAATGTGGAGCTGTGGGAATCTTTTTGGCCTGGCTCAACTTGCTCCTGTTTCTACGGCGAATTCCCACCTTGGGTCTTTTTGTCCTCATGTTCACCGTGATCATTAGGACGTTCATCAATTTTTTTGCCGTGTTTTTTCTCTTCATTTTTGCCTTTGCTTTCGGATTTCACATTCTACTTTCAAATCATGCTCAGTTCAACAGTTTGGGTAATTCACTGATGAAAACATCCGTAATGACTATGGGCGAACTGGATTTTGACTCGTTATTCAACACGCAGTTCGAATCGAACACCTACGAAAGTCTAATATTCTTCGATGGGATTACCTACTCCCTGTTTGTGGGTTTCTTGATCGTCATGACTTTGGTGATTATGAATTTGCTAGTTGGCTTGGCTGTGGACGATATCAAAGGTGTTCAGAATCAGGCGGTGGTTAAACGAGTTGCAATGCAAATACAACTGTTGCTGGATATTGACTCATTCCTCCCACACTGGATTCGTAAACGATTGGAACCGAGGATGCTTTCTGTCCGCACTTTCCAAAACACCTCGTGTTCGGCGGCGACCGTGAAGAATGGCCTCAGACTGTTTTGGAATCGAATGTGTGATGACTTTGAATCTAATGAGGAAGCTCAGTCTGATGATGAGCTTCACCAGATTCAACGCAGAATGAATTTGATGGATCAAAAGCTTGCAGACCTGCAAGTCAGCCAGAATGGGGTGATGAACTCACTGAGTCACATTATCACAAATTTGCGCCACATAACTTGTGGCAGGAGCTCCAGTAGCGCAACTGAACTGGAGGCGATCAGCGTCAGGCGTGGTTCCCTTCTCACTGTCATGAACGACCATACTTCCGGACTGGTCAGACCTGCATAAACGTGACTGAAAGTAGAGCCGAATACGTATGATTCTTTATTAAATTTTGTGCACGCACAATAAAATGTTGAGTGTAGACGTATTTGTCGTGAAACTATCATTATCACCAGGTAGCAGTAAGAAAATGTGTTTCCTCTCTAATGTCTCTTTGATTTCGTCAATGCACTTAGAGACATTTTTCATTATTTCAGTTAATGTCATTCTCTGGAATTTATATTTGTACCCTATACTTTAATCCCAACTACACCGTGCGTTTTTTTAAGTACTGGCATACCTTACTGTACACGTTCCTTTCTTGACTTTACAGAATATTTTCCAAGCTGTTCTTTGTTTCGTGAAACGTCGATGTACGTAGCGTTTGTTTTATCAACTTATATGCGTTCCTCATTTACACAGTTCAAATAAAACTCATCCCTTTGATTTAATAAAATGAATGAACTCCAAAAGGCAGCACCACAGTGCTTGGCTATCTTCTCACTTATCGAGGCTTCAATTTGTAAATTTCAT
>STRG.65960.1
AAGGTCGTTCCAAGGTTTAGTCCAGCAGCGTAGAAAAAGCTCCCTCGGTTTAATACTACACCTACGTTCGAATGGCTGTGGGAGTGTGCGCCTGACAGAACTCGGGGCCTGTCATTAACTAAGGCGGCCATTCGCTCCTTACTGCCGCAATCAATCGATAGCCTACGTCGACCTGTCTGCTGCATTCCCACCGCGTCGCGCGAATCGAACCCAACACGCCTGTCTATCTATCGCCTCGCTGTCGTTCAGCCCTCTGCCTACCTCTCCGGTCGCCCTGGCTTTGTGTGAAACGCGAATTTTCGTTAGCGCCAGTGCTTTCATATGCCGGTTCTGTTCTGTGGCTTGGATATTGAATCACTTAGCCAAACGCACTTCCTTCTGACTGCTTCAGAAAACTTAGACACACAGGTGCTCTGGGTCACGGACACGGGTTTGCGTTAACAAAAGTGGTCCGACGATACACGCGTGGTATTGCTGCTCAGGCCTGTGTGCGCCTGACAGCGTATGCGACAACTGAACTACGACGCGTTCGCAGCACAGCGTCCCGTTCCAACCGGACGGCGCGCACACGCGTGCGCTATGCACCATTGACCGCCGATATGAAGTTCCACTAACTCAGCTGATCGTGACGATTTGTCATTATCCTAATCGGTTAGCACTTCAGTCCAACTACTGTCACACAGTTGGCATGTCCAAATCAAGAAATCGACCGTTTACCAACTTTTCAACTTGTCTACCTATTGTGACCAAACCAAATCATCAGTTTCTCTCGGATTTATTACGGTATTCAAGGCCTACCCGGCATGATTCCAGCTTTGTCCCACCTAGTTTATGCGGACGCAATATAGATCTAAGGGCGCTGTACAACGAAGTGGCCATTCGTGGCGGACATAAACAGGTCACATCTCTTCATCAATGGAATGAAGTCTATATGGCCCTCGGATTCCCCATGGGCTGTGTAGATGCTGGTCACGGTCTTCGTACCATTTATCAGCGTTTCCTTGAGTCATTTGAACGCACACAAAGAATGGCAGTCAAAAGCGCGTTTGCCACCGATGACCTAGACTCGTCGTTATGTGTGGACACTGACTCACAGGATTTGGAGGCTATCAAAGGAGCCAAACACGTAATGCCCACTGATGCTCCATCTCCAAAAGCCGAAGACATTCCGAATCATCTACGCGACAGTTGGAACCTAAGCACAGATTTATCTGATCGTGTTGACTACATTAGTCTAGAACGTTCGCTACGGTCAAACTTGCCCAATGAGGTGGATTTCGCATTGAACACGATGCTTTTGATGTCATCACAACCGAACGGATTCAATTTGTATAAGAATGAACGCTTACTCGGGTTACTCTTGCAGTCGGTCGGTATCATCGCACCAGACTATTGGGCGAATGGTCATCTCGACGATTATGCAACTGCTATGCAGAATCGTTTCCATAAATTTTGGTGTACGAATATTTCCGGATCCGTGGGTCGAACATTTCTCGTACCGGAATCCTTCGATATCGCTGTGGAATGCGAAGTAGAATTCGGAACCCCTGATGCCTGTTACTCGGCTTGCTTTTCCAAGTTGCATGACATGGCCTACGGGGACGATGAAGGTTTCCGTGTGCAGCTTGTCGCCACGGTGATTCGAAATCTGGCCGTGGAGGGGGGACCGAGCGCGGTCATCATCGGGCGTGATCCGCAAGCTTTGCGTTTCATTTTCCTCTGTGTCTATAACAGTCACTGCAGTCTGCGACAGTTGGGCCTGGAAACATTGTCCTCGTTGCATTTTCCAGTTATGGGTCGTCTCGGACCGGTGCTTCATATCCTTATCTCAAACCTGATGACCAGCCCGGATCGAAATGATCAAATGCGCGGTTTACAACTCATTGGACGACTGTGTGAAGCTCCTCTAAGCTTGGCTCGCCACAACCGGTGCCCATTAGGAAGTCCTAATGAAGGTATTTTGACGACACGTGGTCATTCCGTGCTGGCAAACGATCGCAATGCGAGTTTTCTGTCCACCCTTCCATCGGTAGTCTTCGAACGCCTCGTGAAAACCCTGTGTCTCCGTGATCTGCATCTGGTTGTACTTGGTCTAGACGCGGTGTACAACTTGTCTTGTCTCGGTCGTGTGCTTTGTGAACGAATGTTGTGCTTGTCGACTTCCGCAGGCTCGTTTCCGTCGAAACATCGTTCGGAATCGACCAACTGTTTGTTACAAATCCTCGTGGCTCTCCTACGACTTGAGGCTCAAGCGATGGGTTCGGAGAGCATGGTTCGATTGCGTGTGATGCAAGCACTTTCTGCATCTAGCAGTAGTAACAATACGATAACGACTTCTGCTACTACCGCTAGCGTGAGCTCTAAATCGATAGCCTCAACCGCATCAAAACCGCGAACTACCCCGGCCCCTCCAGCTCCACCGTCCCCACTATCAGTATCATCGATACCCTTACCACAGCCTACTCCCTCATCTCAACTACCACCGTTCCCAATTACAACCACAACTATCTCCAATCGACCAGATCCGATTCCAACGATCACAACGGCTAATTCTCAATCAAATATGGTTCCTCTCCCGTTAACTTTGGCTAGCAGCGTTATGGCCGGTCAAACAGCACAGGCAGCTTCAAGTCCAGCTCCTTCACATACACTCAGTTTGGAGAGTCGATCCATTGTGATGATGGGCCGTCCAGTCAGTCAGTCTGAAATTTCGATCCCCATTCCTGTGGTCAGTCGTCCAGTTGTCACTCATTCACTTGTGTCAACTCCACGTTTGCCAAATACTCCAACCTCTATGGCTCCATTCTCCATTGGTGTAGTTACAACCTCAAATTGTAGTTCACCAGCGTGCACTTTCGTCGCTGACCCAAAGCCGAGTGAAGATCCAATCCGGACCGTATCGATTACGTCTTCTCCACTACCGCAAACCTCAGCGTCCCTACCATCAAACCCTGATCCCCACATGTTGGCAATAGTATCTAGCACTCCCATCGACTATCCCACGGTGTCCTCTACGGCGTCGTCAAAACAGAATTCAACACCCAAAACGGAACCATCCGAGTTGTCCACAACCATTTTAAACCGTGTTCCCATAAGACCACAATTCCGACCGCATGCATCTCGACTGCATCGAGCACCGCGGCCCCGTAAACCGCAACTCAGCTTGTCAGATAAGAATATTAACTCGCACTCTACTGCACCTTATCTCGAATACATGTTTGAATGGCTTCAAAGAAACTATGTAGTGCACAACCACTCTAGCGTGTCTCGAGTACAGATCTACATTGATTATCAGCGTGCACATCAACGCCGATTCGGCACGCTGACCACGGCCGTGTCTCCAGTGGATTTCCACACTTTGATCAAATCGGTGTTCCCCGGTGTCGGACAAGTCAAAGTTCAAGTACCCGGAGACAAAGTAATCATCCATTACAACAACCTGCGTTGCTTAAAATCCCCTGAAAGCAATACGGAACAAGGCGTCAATGATATCATGGCTGCCGTGCTTAGTCCAACTAAGCAGAACGAAGTATCTGTCCCGAAACGACCATCGAAATCAAAGAGTCGAAAACGGCCCAATCCTCAACCTTTAGTCAGTGTTGCTCCTACCAAACAAATGACCACCTGGCCGCAGTCAAACGGGCACAATGAGAACAAACAGTTGGTCAATGGCTGCGTGCTGGAAGCAGCATCCAATGGATTGACAAAAGGTCTGGTGGGGTTGATCACGCATCCTGTCTCGTCCGCACACACGAATGGAACCATGACTCCGACCCAGACTAGCCCCGTCAAACTGTCTGGATCAACCTTGCCTCCGTGCCCAAAGTTGAACGAGCTGGTCTCGCGTGAACATGGATTGGTTCTGTTCCCAGTTTTTACCACTCTCAATTTCAATCCTACCCATGTTCCGGCATTGTCAAACCATACGAGTAAAGCAGCATTGGAACCGCCTCGATCGGTGCCCAATCCCGACGGACCAGTGTCACCGACCAGCACATCACAATCCCGTTCAACTCTGCCGGCTCCCGAGGACGGAGTGAAGCAGAATCCGGATGTTGTGAAACCATCGCCTGTGATACCCAAGCCGTTGCTGACACCTCGACCGATTCTTGCTCGCAAGACGATTCCTGTCACCTCCACAACCTCGGGCACACCACCTAATCCTAGTCCATATCTGTGTCATTGGAGCGCGTGTACCGCTTTGTGTAAAGACCTCAACACTCTGCTGATACACTTGTGGTCGGATCATCTCTCCGGCTTGACGCCAAAACAACCGTTATCTTGTTCTTGGACTGTTTGTGATCATAAGGATAAATTGGAAACTGCAGAACAATTACGAGCTCACGTTTACAGGAAGCACATTAAACCGCTCTCGCAATCCATCGTCAATCCAGTTGATACCGTTATCCTTAACGGGACAATGTCCGGTTTGCCAGCGAGCACACGCGTAACTGTCTCTCGGTCGTGTACCACTTGTTCGGTTGTCAGCACTACTGTTATGAACACTGTAGTTACCAAGTCTGTTCCATCTTCTACTACCGCTACTTCATCCGCAACCGAAGTCCGCAGCTCGATGAATCCATCCTCCGATAATCATCTGTTCCGTCATCCATCAACTTCTGCTAGTGAGACACCTCAGTCCGTCAAAGTTGAGTCTCGTGAAAGACTTCCGATTTCTTGTCCGATGATGAGCGAAGCCGTCACGCCAACCACTGTGACAGCACAGTCATCTCTCGTCAGTTCAATCTCAGCCGTTCACACGGACTCATACGATCCGCTCGGGGTCATTGTATTGGCTAAACCAACTGTCTGGTGCTCTCCACCAGTCTTATCTGACGAATGTCGTCGGGCCATGGCTGGAGGTGCATCAAACCCGGTATTTGATCTGACTCCAAGTCGCGAAGGACCTGTGACAAAACACATCAGACTGACTGCGGCATTGACTTTGAAGAATCTGCTACGATTCAGTCAAATCGCGCGAAATTTTATGATCCCACGAGAGGAATTGCTCTCCGAATTAGCATTTTCTGGTCTGGAATCGTCGCCCACAATCTTCGAGTGTTTGATCTACTTGAACGAATCGAGCAACTCCGGCCATAGCTTTCCGCGAACCAATCTGATACCTCCATTTGTATGACTCACTACGGCCTTGATGGTACATTACAAATAACCGGTCAGTTCGTTCATACGCTGTCGTTCTGTTGCCCAGTCCGACTTCTTTGATAAGATTTTTGTACACAAGCAATATAGGTAGTTTTCCGCTCCCCCACATCCACGCGCAACAGTCACTCACGATGCATTTTTTTCCCTCCTTCCCTGTTGCTGATCTCATTTTCCGTTTAGTTCCCTCTTTCCCTGCGTTTGCGCATCGATCATCGAGATCTTAGATATGTAATTGGGGTTGTCTTCTTCCAGTCTTTGTTTCGATCCTCAGAGTTGCTATTGCATTTAACGGTCGCGTTCCATCTGCGCACAAATGGGGACGTGTGTGTATGTGTGATGACAATAAACATCTTCCGGTGACCGTCCACGCACGCGGCGGACTCGTCCTCATTCTGTGCTCAAAAATACACCCTAGGCATGCATCACTTGACATACTCTTTCTTCATTTAGTTTGTATATACAAAACCTCATCCTTCCGTGGGACCTAGACTTTCGTGCGCGTCTCTTTTTTCTCTCATCGCCTACCCATTTCTTTTTTCTTTGTTTCTAAAAGTAAGCAATCATTGAATCCATAATCTTCTCCAGGTAATCATTTTGCTCTCGCTGTGAGCAAGCTGGGTCAGTTCATCTTTGACAAATCTCTCTCTCTTTCTCTCCCTCTGTGTTCATCAGCATTGCAAACAATGTCTGACACTGACCATTGTATGTTTGTGTACCCCAATCGGTGTAAGTTTCCTTCTTATTCTTTTTACTTTCATCTCAACCCAATACCGCCAGCAGTTCTCTGACGATAGACAAACAGTAATTTCTTGAAGTTACACGAGTTTTATTTGTGAACCCCACTCCCTCAACAAACGGGAACAGTGCTTGATTTTGCCATCCTTCGCGGTAGGTTGGTTCCTTCCGATTACTTGTTTTTTAGTCTCTCTTCAATCTTTTATCCATACAATGGACTTGTCCTGAAGTCTCATAACAGCACAGTTTAGGTTCTGTCCATTAGACCTCATATTAATCTACTAAAATCAGTATGAATCAAGTCCCAACTCCCAGTTGGACGAATGTCAGTGCCTCTTGGCTGTATACATTCATATATTGTGGCCGCGTGGCCCCCCTGATCCATACCCGACACGTGATCAGACTCTTTTTAACCATCCGCCCCCTTTCTTGATTCCCCCTTTATTTCCCATTCGTTCGCAGTCAACCCCATCTGTCCCGATTCCAAATGTCTTCATCATTGTTTTGTACAGATTTATTTCTACTTTTGCATCGTCAATCAGTCGCATTTGTACTGGAGCATACTACGACCACTACAACTACTTATAACACTGCCCAAAACAGTCCTTTCATGAACATAAGTTGACCGAACCTGAACAGACAGACAGACAACCCCGGTCCCGTGGACCCTGGCATGCACCTATACATGCATGGAAGTATACACAAGTACATACGTGCACATATACCTCAGTGAATACATGTGATGATTGATAAAGGATTCGTGTTGTACTTCTTCCGATCGCCGCTGGCCTAATAATCTTCGGCCCGCCAAGAAGGAATCTTCCGTCGTTTGTATGGCAGATTCGACTTGGGGGAATATGCGCACCACGTCGTAGACTGTGATCCACTGTCCTCCGGCTCGTTACCACACCTTACCTATTGGGGCCTTGTGTGGTTCTCTATTCCAAGCCTCAGGGTTGGGTTACCGTTTATCTCCAATAGTGCAGTGAACCTATAGCATATATATCCCTTCTACTGCACTCATGAGTTAGCATTTAATAGAACCAAGTATCCTGAAGATCGTAGCCTTCTGAGCCTCATTAAATATCGGTTGTTTATACTTACAACGGTTGTCAAAGTTGACTCTACTGGCAGATTAAAATTAAACGGTACTTAGGCTGGGTAACGTTTGTCACTCACAATGCTAGAATCAAAAGAACTGTTAATCAGGGTACCGCAGTTCAGTAGTCCCGTTTTTCGTACAGTTTCACTTTGTCCCGGTGGTGGGTTAGAAAGTTTGCTTACCTCCTCGGAGGTCAGAGGTTCGAATCACTAATTACTTTGCTGATAGACAGTAATTCACCGTCGTCCGGCTCGTTGCTACACCCGGCCTATTGGGACCTTGTGTGGTTCTCCAGTCAGGGTCTGGTTGCCGGTTATTTCCAATAGCGCCTTGGTCCTCCGAGGCCCCTTTCATTGCACTCATGTGCAAGCGTGCGATAGAAAAAGCTGAATACCACCGGTATTGAGTGATGAGTGAAGCATTTGCAATTCACTGTTCATTGCTTGTAATCGCGGATTATAGGTGTCATATTCAGAAATGTGATTGGGGTTTGTCTAGCACTGGAACTGAAATATCAGTACGGTCCTCTGGGTGATATAGCTGCCTGGACGTGGGTGATTCCGGTAATCTAGCCGAGTCACGGTGGTTGGAGGTTTGTGTTGCGCATGTCCACAAATAGACTCCCCAAGTTTACTTTGTTATCCAATGTGGGTGGAGATCGTCAGTCCGTGATATGGCGAGTAGGTATGAAACCTTGAATCGCGTGAGGGCGTATTAACATTACGAGTTGTGCCCACCGGATTGTTGGAGATATTGCGTAACACGGCTGAATGTCGCAATCAGTGATGTAGTTAAATTCGTATTATTTCTTCATGTGCGTGATTCTCACTCACATCTTTCTTTTCTTCCGGCTGGGTAGTAAGCGATCGAGTAGCAACCAAAACCAGGTTAGAGAAGGGAGAGTGCAGCGGTCGAGAAAGTGTACACCGATGCAGAACTTCTTACACTCAATCTGTTCACCTACTCTAGTGGGACATGGTCTTAGTGTGACACGGACCAGCAAGTGACCACCAGCGCTTCCGGATGACCCCTCCCCAGTCAGGTATCTCGGATGGACTTGACTTTTTGGGAACCGTTCAAAAGACTGTCGACTCACATTAAACCTGACTTATTGCCCGACAGATAGCACTTTCTCGTGCACAGGC
>STRG.5566.1
TAACTCTCACCTGTGGCTCCACGAACATGAGGCATGCGTCAGCGGCCACACCCCGGCAAACTGCTCCACAGGTGGGCCAAACCAAGTTGAGGGTAACGGGGTCCTAAAAATCTCGATGAGACGGCGCCCAGCATGCGAAGATGAATACTCCTGCATAAGCGAAAGCGATCTGTTGGATCCAACGGCCACCAAGGAAATCCGTCCAACCAAGAGGGTTGCATGGACCCCTGGGTCTGAGTTACCTCTACCGAAAGGTGAACGAGCTTCTAGATCGCTACCGGCAACCATGCACCAAGGTCACTAAGACGCGTTGGGCATCCCGGATTGGTGGACCACCATCCAAAAGGCGTATGAACCGCTCGTTCGGTCACCGGCTCCCAACACAAAAACTTCCTGTTACCCGACAGGTAGCACTTGGTTATGCACGGGCTAGAGTTGCCGCCTCGAACAAAAAGCCGAGTGGCGCTGGGGACTCCACTTCGTACCAAATTCCCAAGACTCTTCATGACAAGTTCCCTCACACACATCGCTCTTGCTGCGGCCTCCCAGGTAAGCGACGCGCCTCGTGTTCTCCCCGCGGCCAGGGTGACAAGTATGCCAGCTGGGGGCCTCAAGACGTGAAATCACACCTAAATCGCCTGCTGGAATGTGAGAACACTCTTGGACATCGGAAACCAAGCCATCACTACACGAACGCTACATGACCACCGCATCGAAATCGCATGTCTCTACGAAGTTCGGCTGCCGAATTCTAGTACCCGGTTTATAAAGGTTTCCGGAGTAGACGACAGTTACGACCTGTATCATAGTGGACCCACGGACAGCTCTGGTCTCCATGGCGTCGCGATAGCTGTCAGCCACAAGGCTAACAAACACTGTTTTCATGGAACCCCATATCCCGTCGGATCGCCTTAGCTCGTTTTCACGCCTCGCCCTTGAACGTATCGGTTGTTATGGGCTATGCCCCGACGGTTGCAGCCGAAGAAGTGGCAAAGGGCGAAATCTACGATAGGCTGCAAGAGGTAATAAACAGCGTCCCGAAACGATATTCTCCTGGTTGCGGGAGGCTGGAACGCCCGCACTGGTCTCTCCACCCAAGCAATGAGACACATTTTGGGGAAATATGGTCTCGGACGGCAGTGCAGCACTGGCGAACGCCTCGTCAACTTTGCAGACTTTAACAGCCTAATCGTCACCAATACCCACTTCCAACGTCCCAAGAAGCACTTGCTGACGTGGTATTCCAACGACGGCCACACAGCGCATCAGATCGACTACATTCTCGTGCGATCACGCTGGTCATCTTCGATTGAAGATTGTCGGTCCTACCGAGGTGCGGAGACGGTCAACAAGAATGGCACCGACCGCGCCCTCGTCCGTGCACGCTTCAAGATTCACCTAGCCAATCGCCGCAAAAACTGTTCCCCGAAGCCGATTACCACAGCAGCGTTGGGATCACCAAGAAAGCGCCAAGCGGTCTCAGACGTTGTTGCCTCCCATCTAGCCACCACGTTCATAGATGGAGAGGAAGTACGCGTGGAAAATCAATGGACTTCACTTAAGGCATGGATCCAGCAACCCGCTCTAGATAAACTGGGATTTACGCTGCGACGACAGAAAGACTGGATCTCAGGGGTGACTCTCCATTTAACCAAAAAAGCCAAAGATGCCAGCCTAAATGGTCACCCAGACTTCCGTAATATCCGATGAAAAGCCACCCCTTCGACCAGAAGCGACAGCAACAATTACTGGACCGAAATCACAGAAACCACGGAGACTGCGGCCAACTGCGGGGACTTCTCAAAGCTCTTCCGTCTAATCCTCGCTGCATCCTGCAAGCGACAGTCGATAGAAC
>STRG.66573.3
ACCTTCAAGGCCGCGCGCGGCGCGCGGACCGAAAGCCTCGCTGTTTGATGTCCGACAGATTTCCCACGCTTGAATCTTCCGTGTCACTCAAGTTGAACGAACTTCAGCAAAGCTGAAATTCTCCCACAGTCCAAAGGTCCATCTTCCAGATCCCCGGCAGTTCGAGACGCAAGATGCAGTCAAGACTCGTGTCCTTAACCCTCTCGCATTGTCCAGCGGTCTATCTTCCAGTTCGCCGGCAATAACAGATGCAAGATACTGTTAAGATTTGTATTTTGAACCCTTTCCGTTTTACCACTTCCCCACTATCTAGTGAACTATCTTACAGCTCACTGGTGACATTCAGATGACAAGATAATCACAAGATCCGGGAACATTTGGGCTGTAGCCTCGTACCCGTGTATTACTTCAAGACTTCAGGACTTCAAGACAGCCCAGTCATTCAGAGGTGCCTTAGATCGCAAGTGGTACGATATCTTTCCTTGTAGTGAGCCTTGAGTATATCAACTAGATGGATGACGGGTAACACTGTGGTCCTTCTGGAGTGTTTTAACAGACTTTTTCCCTCATTGATACTGTCTCAGTGAACGCTCACTATGCATAATGTCTCTCGCAGTTGATGTGCGATGAGGTTTTCCGGTTCCCTCTCAGTTTTAGCGGGGATTTGACGAAATACACTGGGCAGTGGTGGGTGCATAACTGGTGTGCATACCATCGAAGGAATTCTGGACGCTCGATTGGCCGTGGCCATTACCTGTCCAGTGCAAACTGAACTGAACTGAACTGAACTGAACTGAAGACTTCAAGGCCGGGGGACACGCTACGGACGTAACCTGTGAGGGTTTCGGCAGTTATCTTGGTGAAGTTCCGCATGTCCACCCAATGGTTATATCAGCTATACGCCGGCATTCTGTTCGGCAATGCTTCGCTGCCACCGGTGTTGGTTTATAAAATCTTTCGCATTCTCTGGGTCGCCGTTCCCGCGGCCCTTGCCAAGCTTTAAACAGCTGATCCTACCCGCTAACCGGTATGCTTTACGCAGAGGACTGTTCCTGTCCCTCTCTTTGGGATCTGTCGGTGGCTTTGCGTTTAGCAAAGTGAAATTAACTTTACCACGTGTGTCTTGTAACTCTGGTCCATTGGATGCAGTATTGCCTGATCCGGATGATCTCGTGGAAGAAAAGTTAACCAAGTGGAATTATGGTGATATCTTTGCTTTGGTTAAGCCTGACCTACTCGAGTTCTTCGGTGCAATTTTGAGTGCGATTGCGGCTGCTATGTTAAATGTTTACATTCCTCTGCGTCTGGGTGACCTGGTTAACAAACTATCTGATTGTTTCAATCAGAAAGAGAGAATCACCGTTTTATACGGTCCGGCTCTTAAACTATGCTTCTCCTACACACTTCAGAATCGCCACGGATGTTCAAATATTCAAGAGTTCATTCAAACAGTGTGTATCTCATGGGCTACGCAGTAGCGCACAGATTGTGGGCTCGATTTACGCGCTGTTCACCATTTCCACCACACTGACGTACACTTTGCTAGGCTCGTTGCCTTGTATTTTCCTAGTTGGCACGTTGATGGGTGCTGAATTGCGTCGACAAAGTGTCGAGGCCCGTTTGCAGAATTCCCGTGCTCTCACTGTTGCGGAAGAGTCATTGTCCCATATGCGCACGGTCAAATCATTAAATTTGGAAGACACCCAATATCTACGTTTTTGTGCAGAATTGGACAGAGGTCGGAGCTTGAATGAGAAACTCGGATATGGTGTCGGTTGTTTTCAAGGTTTATCGAATCTGGCTTTGAACGGTGTTGTTCTTGTCGTTCTGTACGTCGGTGGGCATCTGCTTTCCCGAAACGAAATCAATCCCGGGGCATTGATGTCGTTTTTGGCAACAACACAAACGGTGCAACGATCTTTGGCCCAGCTCTCACTTTTGTATGCTCAAGTGCTCCGAGGTAGTGTCGCTTTCAGTCGGATCCAGGACGTGCTGCATTCCACGAGCTTGATTGATGATACACACCAGAACATGGCTGAGGCACCATACAAAGCTGATCGGACTCGTTGGAGCAAATCAGACTTCATTCCGGGAATAAGCCTCGTTGATATCCAATTTGCTTATCCCAGTCGAAAAGACGCGATTGTCTTGGACAAGCTCAATTTGACAATCCCATCCGGATCGGTTGTTGCTTTGGTTGGTAAATCCGGAACAGGCCGTTAAAAACTGAATCAGTGCAGCTGTCGGTGTGGAGTAGATTATATATATATATACATATATATATATAATGTACGTATGTTCGTCCCTGACTATTCTAAAGCCAGAAGGCTGAAACCCCTCTGAATGGTCCACCCACGAATTTATTCGTGAAGTGCGTGAGAAAAAGGTTGCTTCCAGGCACTGACGCCACTCCCAAGCCCAATACTGACATGACTGCTAATGACGAGCACGCAACAAATGTCATGGAACCGTGCGGAAGGCCAACAACAAGTTTGTTCACCGCAAGGCTCAGAAGTTTTCATCTTGTCCCTGTGGTATCCTTTTTTTCTGATCCCTCGTGAAAATCTCTGTAATTTTTGCCCATCTCTAGTTCCACTTGTCTCAAATTTCCCAGAAACGTGCATACCTGATTCGTCAGAACAAGTCGAAGTTTTTTCAGCCATGTTTGTATCCAATTCCAGCGTGTCACGTGCCCTTACTGTTACTCCTCCCTCGACCTTTTTTCGCGCCTCTCTTTAAGGCCAAAATCATCACCAAACAACACGTCCATGAAATTCTGCGTTCACTTGACACATCGAAACCTCCTGCCCCGGATGGCATTTTCTCATTCTACTAAAGAAAATTCGCCTATTCTGTGTTGCTTATTCAATCAGTCTTTACAAACTAACCTGCTTCCGTCATGTTAGAGGACTTCACTCGAGTTCCTGTCACCTTATTTTTCAGTCGTCTGTTCGAATGCGCGAGCTGCAAGCCATCCATATAAATTGACTGTCGCAACCTGCCATACTGTTAATTTCAGCTGTTCGCTTTTGCCATGAACCTCCAAATTGTGGAATATCCTACTTCTCTCCGTGTTTCCTCTTTTTTGTGGTCTTGACACAGCACAGAATCAACAAACCAACTTTTTGCGTGACTGCTCCCAAACGTATTCCCTATTATGCAGTAGGTTTTTGGACAGTGATATTTATCCCTTCTGTTGTGATTCATATTTATCATGTGATTTAAAAATCTCGGTTCTCTTGTACAGATGCAGCTTTCGTTTCGTTAGACTATGTCTGCTATCTTGTTCGTTCGCATCGATCGTTGTTTTAGTGCGATGTTATCG
>STRG.7878.1
GTCAACAGATGACTTGGCAGCGTGGAATGAGAAAATTTACAGCAAACTTTGAAAAATTAGGTGCTTCACGTCTTTGTGGCTGGGGTCCAAAAGCTCCGTCAATCAGCTGGTTGGAGACACTGAGAGATGTGGCGCCGAACAGTGAACAGTGGCGATAGTGTGGTGTCTTTCTGTAGAATTGGAATGATTGATAAATGTGTGTTTGTACAATTTGGCTGCGTAATCCTTGCGTTGGCTTTTAGGACGTTCTTTCCTGTTGCCTCCAATTTAAGGTCTACTCCCTGTCCATTTCGTTTATTCCTTTTTTTCTGATTCTACATGCAACACGGTAAAAGAGGCAGTGATCAGTGGGGTTTGCTCTACTTTTTACCGCTGTACGATGACGATGATGCTGACGAGAGAGGTCGCTGAGGCAGAGGAAGAATGAGAGGTCGTTTCTCCTTTAGTGAGTATGCCGCAGCTAAAATTTACTTTGCGTTCTTTGTTACCGATTGTTTTTTCTGACATTTACTTTGACTGACTCGGGTGAAATGACATTCAGGGAGAAGAATAGGTTAGAGTACGTCACATCCTACGCCAACTGGGGATCAGGTGATCGGGGAAAGTCATCCCAGGTCTGATTATTCAGGATAATGGGTGAAACTTCCGAAGTAGCGTGTTAAAAAAATTTCTGATTTTGACTAAATTCATGGCGATGCAGTTCTTCGGAGAGTTCACATATTAAGACCTCATAATAACAACCAAGTAAGTGGGTAAGGACATTTGCCCCTACCTCCCGGAGGTTCGAAGTAAAGATAAGTTCAAGAATATTGTTCCTCCAAGTGGGGCTATGTCCTTTGAAACCATTCTAGATTACGCCACCACTCCATAGCCAACTTCAGAAGTGTCACAGAACACATAACGCTGTGCACTTTTGTTCAATGAGTCACCTCTAAGAACACAACGATGAATTTTGAGTGTGCAAAGTTGTTTCATACCTCTTAACCATCCATTCCAGCATCGTAGTGTCACTGATGTTGATGGAATTTCTTCTCTGAGTACTATGCACATGAACATATGCTCAAATCTTAATTCCAATGTGCTTGGGGATGTCGGATAAGACTGAAATATTGGTGGGACGTTTTCTTTTTCAGAATGTCCTCAGCAATCCTCCATTTCAGGCGAGTTATCCGATTCATTAGAGCTTGATTCGGTGGTCAAGAACCGATGTGGTCGTTTGCTGCCAAATGTAGCTGAATGGAGATGCAGGTAGGAATGGGATCCACATGAACAGCTTCACGGAGTACTGGTGCATGTAAGCCTCAATGCACATAAAAACCACCGGGAATGACACGTGAGTCCCTTGTGCGAGGCGTACCAAGAATCGTCCGTGGGTTCCGAGGTACTTGGCTAAAATGTGAACTTAACATTTGTAACCATCGTCGTAAATCCGTTAGTGACGTGTTGCATTGGCTGTACAAAAGACGTATATCATCCAATATGTTTTCCGTGCTTATCCACGTGTTCGCATCACTCACAATCCTGAATTCCGAAGCAGCAATATGACTGTCAAATGTAGAAGTATTCGCGTGTTCCGCATTGTCTAAGGTATAAAGGAACATTATGTAGGTAACCAAGCCTTACCAGCCGGACTCAGGCAGACAGCCGTCTCGGCTGGATCCAGTGTAGATGCTTTCGCTGCTGGTCTGTCTGATGCTCGAAGCAGTTGTCGCAGTTTTCGTTTCTTAGCGGATTTTGACTAACCAGAATGGGAAAATGTTCTTTCACGCACTGTTAAGATAGTTAGATCTGCGTAATTTAAGAAGAAAAGCTGAAAAGAGACGACCATCAAT
>STRG.14660.1
GGTGGTGGTCGAGTGGTTTAAAGCGTTTGATTACCACTTCGGAGGTCAGAGGTTCGAATCCCCGCAATCACCG
>STRG.468.1
CTTTTGTACGCAGGCATGAATAATTTTAAAAAAAACAGATCAGATGAAAGAACCTATGAAATCGATACCAAGCTATCAATTTCACGAATAAACCTATTTTTTAAGAGGTGAACTTGTAGTACAATGTATGCACTGGACTGAAATAAATCTCGACTTCTGTTACTCCTTGCAAAGCGATTAGCTGGTCAATTGTATGTGGATACTTGTGTGCGTGTGTTTTTTCCTCGAGTTTGGTCTAGAACAAACCACGATCCATCAAGTCTTCCACATCATCATACACTTTTTCCATCAATTCTCTGTACCGTTCATCTTTTCCAAATATTGTAGTAAAAAATTCCTGATTGTTCAATTCTTCCACACAGGTGCGAAACTTTTCCCGTGTGTTCTCATCCATATGTCTTTCCGTGATAGAAAGTGCGAGCGACTTGGCTTCATCCACGCTCTGGATAAGTTTGTTGATTGTTGGGGAAACACCTGGCAAAAGCCGTCGTTTTGGTCGACCCAGTCGCAACACGATTTCCGCTGCCTGGTGACAACGATCGTGAAAGTCATATATCATGTTCTGCTCCTCATCGTTCAAAATATCGGCCGTGGAATAGATAGCCAAACGTACGTTCATCTTAAACAACCGTTTGGTCGTCTGACTGGCAGTTTTTGTGCACCCGGTATAAAGTTTTAGCAGGGCACAAATGTTATCGAACAGGCGAACAGAGGAATCATCCAAGAACAGACGCAGTAATCCATTTGGTATACTGTTCATGAATTTACGTTGCAAATGTAGTGTGATCGATTTTACATTGAATGTTTCTGAGCATTCTTCCTCTTCTGGACTTGTATCTTTTTCTGCCGGTTTGCAAGCCATCGGTCTGATCCTCGGGAACTGTTGGTCGCTTCGATGGAATAAATTATCCGGAAAAAGGTTGCACACAAGTCTCTGGCAATATCTTGAAAAATCGAACTAGTTGATAGTCTAGGTCTGATTCATTTGTCAATGGTATGAGCTCGCCGCACACACAGCCCGGCTCTGATCTCGTTCATCACGTGCAAGTGTAGAACTCCGGTCGATATCGGATTGGTTAAACACGGTCTAATCAGAATAACAGCCATGCATTTGCCATCCCATCAGTCCATCCCAATTGGCTCG
>STRG.67871.1
GAGAGAGAGAGAGAGGAACCTCGGTACTGCTTGACGAATCATATTCTGTAAAATCTAATCTCTTTCTACTCATATACATACATATGCATATAATTTGTTTAATCTTTTTGTGGTTTTTCGGATATTTGTGTATTGTTTTGTTAGATTCGTAATCCACCGAGACTTCAGATGGTTAGTTCACGCAAAGAATTAGATTTCATGGTAATGTGTCTGTAGGATCAAGGTCCAGTTTACAATGACTTTGCGTCCTCTATCAATCGTAAATGTGTTTTATTCAAGATGGATGAATTTCTAACAAGGTTTCCAAAATGATGAACATGCATCACTGAATAATGATTGGAGTTACCATAATTTGACTAATGTACTCTCTCGACCTGATGAACGTCTTTAAAGAGTATCCGAAATTTCGTGTAACAAATAGTCTTGTAAACTAAAGGTGAACACCCTGAGGTATCATGCAATTTCCGGAATATGCACACTGTGACACAGGAACACATTTTCTGACGTCAACAACTGTTCTGAACGATTCATCGTCAAGCGTGTACTAATCATATTAACACACTCATTTCTAATATGATTTGTACGGACTAGACAAAGAAGCATTGAAAATAATTTTTTGCCCCTGAAAACGTGTTCTGATATTACGTAATGTTGGCGAGGAGCAAACTGTTGACAACCCATGTCGTTAGCTTGGTAGTCGCGTGTGAGTGTGTCTGTGCACGTGTGTGTGTGTGAGTGTGTGTGTGAGTGTGTGTGTTTGTGTGTGTGTGTGTGTGTGTGTGTGTGTTCGAACTTGTGGCTCTCAACCAGGCATCCCGAGTTTGAGTTCCGTACGGATCGCAGGGCGTTGATACTGCATACTAAATGCGATTTATGCTCATTCTTCACTGACCAAACACTTCAATCTGGGGACAGTATCACGAACAGGCAGATCATAAATGTTGAGATGAATCAAGCCGATCTCGGAAATAAATCGCACACTTTTGTGATTGACCTCTTTTTCACAAGAAAATGACTTCCAAACCATTATCAACAGGTTCATACCAGAGGGTCTTCAGAATTGATATCAATCGATCTCCTGTTTGACCCGCAGATATGAAGGATTGGGATTTGATTCGTTTATCACGTGGGCAAACATGAACCAAGTCCTTTACCCGTTAGCCACTTCAACACTACAGAAAGAGAAAGAAGAAGCTTTCCCGATTCTCGAGCAGTGGACATGGATGAGAAAACAGAGCTCTCTTTTCCCCTCTCTCTTTCTCTCTCTCTCTCTCTCTCTCTCTCTCTCTCTCTCTCTCTCTCTCTTTGTGTGTATGTGTGTATTTGTGTGTATGTACGGCGACCGCAACCTGGTAACACCAAGGTCATGAGAATATAGACCACGTGAGACCATTCAACTAAAGGGAAATAATTGAAAATTGCTTTTAGTTGACGAGATCACGTGTTTCACATAGGACAGGTGATTTAATCGCAAGTCGGAGTGTAGGCTGATCAAACTAGTTCACGAAACAAAACGAGAAAATCGGTCCAATTATTTGGCCTTTTGATCATCCCCCGCACAATGGGCAGCTTCTGACTGGTCGTGGACCCTTCCAGAAATATTGAACTTTGTAGTATTAGAAATGAGGGAAGTATAAGAAATAATTACAGATAATTAATTACAAGTTGTGGCTAGATCTGAATTGACTAACAAATGATTCACCATGCGATAACAACGCTCAGCTAGCCACGGAAGACCATAGAAACACTGTACAGATGTTCCATTAGGCCTGTCAGGAATCCCAAGCTGCAATGCATGTCCACGGAGCTCTCACTGGGACTCGAACCGGGGGTGAAAAACTGTGAGCTGAACAAGTAACCACCAGACTATTCGAAAAAGCTTTTAAAGTATTTAAAAAAATTACCACATGCACTGACGATGTAACCTCGACTGGTGACGAAAAGCTTGCGATCTAAACGCCGAGCTCAGCTATCAGAACATCATGGCAATTACCATTACGTAATATTAGCTCTTTTCCGTTACCGGCTTTGAATGGTAATCCTCCGTTTTCCACATAGCGAGCGATTCCTACAATGAACGACTTCTCCGTCGGAGGCCCAAGTGATAACAAAAGCATTATGTTACAGGCTACCTGTAGAGCTTCGCTACTTAGTCAGTTTTCTAAATCAGGGTGCAATATCGTGTAATGATTATGTTCAAGAAACCTTTGAGAGCTATTCCGGATGGTCTGGCGGTTAGGTCTTCGACTTAGAATAGTCCACTCCGGGTTTGAGCTCCAGTTGGGGTCCGGTGGATGCGTATGGAAGTTTTCGATTCCTAACAAGCCGGATGAGACGGATTCCGGTGTTTTCAGTGGTGAGTTGAGCGCCTTTACCGCATGATGAACTCTTTGATGGCTAGTTAATTGATAACCGAATAAAGAGTACCCGTGTCAATCGGAACCATACGGCAGTTTCTGGTTTCAGCTAGGTGCCACGCATCAGGAATCACTAGATGAAACACTGTTCAGTTGTTTGAGAAGGAACGAGAGGATCCTACTATGGAAACGAGACACATGATGGAACAGAACAGAAAATCCAGAGTTGTTCAGTATAAAACTGTGCTTCAGAATTCCCGTTATAATACCACGCCAGTTCATTATTGTCGGAAATCACATGGATGGAAGCACAGAGGGCAAATAAATACGGCGAACATGTGTGCTAGAGGAAATTCACATAGACCAAGAAAGAGTGGCTGAGAACATTTGCTTATCACCTCGGAGGTCAGTGGTTCCAATCCCCGACATCTTCGGTTATTTTGGTAGTAGACAGCATTCCACTGTCGTCCGAGTCGTTACCACACCTGACCTATTGGGACCTTACATGGTTCTCCACTCCAAGTCCTAGGGTTTGACCGACGGTTATCCTTAGAAGTGCAGTGAACCTTCGTGGCTTTCGAGTATATACCCCTTCTACTACATTGCGTAAGTGTGTAGTGAAAACACGTAAACTAATGAACGTAAATGAAACTTGTTTAGTACTTCCAACAATTTAGTAGATGGATCTTGCGGACCCCATCCCGGAAGTCTAAAGTATCACTGCTTAATGCATTCACACTTCCCGGTAGTATCACAGACTGATCAGTTCAGCCAATCTTGCAATCGCTAGTCGCCTCAGTGATCCAAATCTTTCTGGGAACAGAGAACAGTATACGCACAAGCCAAAGCACCCCTTTCACACGTAGAACCTGTTCAGCTGCTCACCTTGACTACACAGCCCTTTATCCCAAACCAGAGCTCTGACGGTTTGATAGCGGCATCAGGCCACAGAAAGCACTCCACTGTCGACCTACTTGTCAGCTTACTCGAAATATTGGTAGCTTCTAAGGTTCTCTATTCCAAGTCTCCAAATCATAACTACCGGTTCTCTCCTACAGTCTAACTGAACCAGCTATGCCTGTGGGGCGTGCCTCGTTCGCTGCCTTCACTCCATTCCACTCCACTCTATGCAACCACTACTACAGTGACATATGTTGGGATAATTTGTTTTGTGTGACATATACTTTTGGACAATGAGGAAACCACAAGCAGTCAGCAAATGTCATAACACTCACGACCAGTACGAAATTGCCATAATTTCTACGGAGAATGTTGACGTGCATTCCTCGTATCCGCCCTTTCTGCTCTGAGACAATATAGGTCCATCAAAATAGCTTCATTATTTTACGCGTTATTCCACTGTCATTGAAATATTATCGGTCGGAGACTACTAATGTCTCCGCGATCGATTGCAATCAAATAACACACTATAATGACACGGAAAACAACGATGCTTTGCTAACAGAAACAAGATGTGTTGTAGAAAGAGGAATGGACATACGGGACTCACAATAGCATAACTATGAGGAAGTGTGACACTGCTGGTGCAATTGAGGATATTGGTTAGTTGCATGTGATTTGCGTGTTGCCCAGAACCGTATGTATCAATCACTTCCATTGGATTACTAAACATCCACTGTCATTTCAATTAGTCATTGCGATTATGCAGTTGGAAAGTGGTAGCCTTCCGCTAAGTTTCCAGTTTTTTTCAGTCTTGTTTTTCCACTCTCAGAAAGGAGCTTGAGGGTCGAATCAGTGTGGCTCGAATTTATGTGACATGACGACTTCAATCTTCCTCCTGGGAAGCTGCAAGCTAGGTTAACCACAGCATACAGTTGTAAAATTTCAGATTTAATGGACCACCCGGCTTACGCCGTAGCACCAACTTTTCGACCAAAAGTGGACTGAAGGGAGACGAAAGGAACAATGCTACCACCACCACCACCAACGCCAACAACTACCACAGCAACAACAACAACAGCAAAAACAACGAGAACATCCCAAAACAGGACAAACCTCATACGAAAATCTAGCCCGGACGTGACTCATTCAGACGGCTGTGATATCTTAGCGTCATATACGCTGAAAATCAAACCTATTTGTTCATTAGACCAAGATAAAATAACCACTGCTACCACCGCCACCCTCACTGAAACTACCGTTCAGACGGCCAGGGATTCCAAAATGCTGTCTGCGTCAGGCGAACTTTAACTGGATGCACGTGACTTTCAGTGGAATGGCCTGGTATAGTATACTTTGGTGTACACAAGGCAGACGATGACGCACGTACGATGAAGAAATCACAGATATTTTATTCTCATTCCGACGAGAGACTAAATCCTCTGTGTGTGTGTGTGTGTGTGTGTGTGTGTGTGTGTGTGTGTGTGTGTGTGTGTGTGTGAAATAAACTGAAGTGGAGAAATGAAGCCAAACGAATAAAACCTAGACTGGAGCTAATGATCGTATAAATATCTAAAATCTAGGTCTCATCCGCTTTCAGCGTGGACTAAAAGCACGGACAGGAACAAGTGTCTTCACATTTGGAATGTAAAAGACCACAGCAACCAGGGCAAGGGAGAGGAAAGTGTGCACGCAACATTCCAATATCACGTCAGCACATAGCACCACAAAATCGGACAGGGAATGTCGTTTACTCGCGTGCGTATTTATATGCGACTCATTTCGTGATCAGCGCTCAGTGTGTGATTCAGAACAGAAACTGCACACACTCATACACACACACGCACACACAAGCACGCATGCACGCACGTATGCACACATAGACACATACATACATACATACATACATACATACATACGCGCATGCACATAAATAAACAAACACTTTAACTGACTGGCATTTAGGCATGTAAATTTGGCAGTTCTGTCAAAAGATGTCCACCTAACAGGTAGACCTGGAAATCGATACAAGACACTTGGACGAAATTACCTACAGTATACAACGAGCAAACCAACTATCAACATATACTATTGATCCTGACACTTGTATATAGATATATGCATGTATATAGATGCGAGTGTGATGGTGCACACTGCGGATAAGACCGAACTTGTTGGGAGGCTTTCGCTTAGAGTCAACGGGACAGTGACCGTGCCTCCCTTCGAAGCTGTCGGGCGTTGCTGGCTGTCATAGAGGACGAGATATGAACAAACTAAACTCGATAATTCGGTTCAGACCGAACGGGAGAGGGGTGACGTAGTGGTAGCACACACGCCTCACAGGGGAGAAGATCTGGGTTCAAACCCTGAGTGCGGCGGAGGATATGCACCACTGATGAGCTTTAACGAGAGCGAAACTTGAGTCTGGTGTTTCTCAGTGTAGCGATGACCGGAAGACCTGACCTTTGTGTGTGAAAGATGGAGTCCAAAGAACAGTCAGTAAAACAAAGAATCCAGACACTGATGATATAACAACTACCTGGACACGCATTTTTAATTGCCGTCATGACGATTACCGATTTTCCTGTTTCTTCTACCACTATGACTCCATTATTTACCAAACATGTATTAAGTCAGTTGTGGACTTCCAAAAATAAATCTGCTAGTCATCGTTTGTTTTAGTGATTCTATTAGACCTGTCCAGTAGTTCAAAGGGACCATGGTGTCACGATGTTCTAATAAGACCCAAGGAACCGCGCAAATTCTTCCGTTGAGCAAATCAGAGTATCTCACGGCTTAACTGGTGATCCAGTCGACGGCGATTAGACAATTTGGGGTGTAAACTCGAAGAGGTAGTCCTATTGCGGTTACTTTGACCGTAGAACAGCCTTTTATTCGGGCAATTCTCATAACCTTTTATTATTTTGCAAAATTTCGTAAATAGACGAAGACTCTCCCCAATTCAGTTGAGCTGAGTCCAGTTCAATCCAATTTTTTTTAGTCATTATTGTTTTGAAAACTTTCATTTTCAGGGATTGAAAAAGCAATGGAAATTCCCCCGGAAAAGTACAGATCACGTAATTGGTGAAAATAAATTTTCCCGTGTTGTTATTCATGAAATTTCACAAACCAGTGGGCACGGAAGATCATTCATCATGCTTTTGTGTGCATTTCACATGCACAGAGAATTTTGTAGCTAAGGTAGACGACGCCGGTAGTTCTCACCACTGTGATATCTAAACAGATTCCACAGTAGGATTAGTGTACTTGCACACACACACACACACACACACACACACACACACACACTTACACTTTCTCTTACACTCACATGCACATGCACTTCACACATTACGTGTACAATATGCATGTATGAATACGCATAATTAAATAGAAACATGCATGTATAAACAATCATTTACACCGTCACGTGACCATGGATATCGCTGAGCCGTTGTGCTTATCTTGAACTTTACAAGCTCAGCTAACAAGATATCATGCAGCTGACTCGGCAGTTCACACTTTCCAGATTCACCTAGGCAGTGTCTTATTAGTTGACCCCACGTTTGACGCCCTTAGTGGTTGGCTATCGATTGCGTATTAACTGACACCGAAATCACGTGACACGGATGTTCACACCTAACTAGAGAGTCAAAGGGGGAGGGGAGGTGAACATCCATGACTGAAATACTATATATTGGTAGAACTTTTACCATTAGCAAAAATTCTTGAGAATGCCACTCGATATGAATAACCGAAAAATTTGGTTGGTACGATTATTATTATAAGAATGACCCCTCCCCCGTCTCCTTTGGTTGAATCCCGAAATGCCAAACCGGATGAAACACCATATTCTAACCTATAACATTAAAGGAAACGAAGAGAAGTGAAAAAAACCCTAAAGTTTACCGATTGGTTGAATCTGGTTCACATGACCTTTTTCACGTTGCTAATCTGGGAGGGTAGCGAGTATGATCTGTTTGTGGCGGTTTCGAGGAAACGCCAAGCTAGGTTTCACACGCTTATTACCCCCGAAAACTCATTGCACCCCGAGTAGTGGATTAAGTTGGTTCGCAAGACAGAACAAATAAATATGCCGAATATGAAGGCATATTTCATTGTCACAATATCATAGGTACGAACTGACCTTGGGAGTGTGTGCCCATTCAAGGTGCTAAATTCTAGGAGCATACTCACAAACACGAGAACAACGATCAAACAAGCATGCGGAATTTTCTTAAAAATGGATTCGTATCTCTCTGTACTAATGAAGAAATTGAATGGATTCTTTGAAAGGCGCATTCGTAAACAAATAAGACACGTTTAATCAGCATAGCTTCTTGTCAGACACACTGATGAGCTCGACAACATTTACAAAATCAAATGATCCACGCAGACTGAATCATATAATCTGCTTCCTGAAAGTCCGGCCCGAAAAGGCAAAACGGGTACAATCGGTAATACTGCACTGATGCATCTGGAATACAAGGAGAGTCCAGTGGGGATGCCACCGAGATCTAGGGATCATTCATCAAATCCCCCTAGTTGATCAAAATTAAGTAAACTACAAAACAAAGGCCTTAGCTACTGTCTGAACCAGACCTGAAACCCATCAACTAGACAGTTGAAGGAAACAGATAATAATGTTGTGCAGAAGGCTATTTATGTGCAACGAAAACGGAGGATACGCAATCGATCACGTCGATCAACCAATAGACATTGGCACAGGAATAAGAAAAGAAGAAAAGCAGAAGAAGACGGAAAGAACAGGAAGAAACGACCGGAAAAGAAGACGAAAAAGAGGTGACTAGTTTTAGAGTAGTCCGATACAAACAAAAACTGGTTTTAAGGGGACGGGCACTTTAAAGAAAAACCACAGCACGTAGAAAGAGTGGCTTAGATCGGACTTACAACCAACAGTACAGAAAGAATAGTGCGCAGGACAAAAAGCTCAATGACCCAATCCACATATTCCAAATGCAGCTCAACGGAAGAAGTAACACCTTGACCGACGTTTGTGCGGTTAGTGTTGATAAAATAACGGCCGCGCATATCTCGTTGTTTCGATGTCTATCTCTTTTTTTGAAAACAATCGTATCTCTCACGCTTTCTCTTCTTCTGAGTAGCGTTTAGTAGCCTGATTGCTTGGAATCGAATTCATTCGTTTTATTCGTCAGTATGATTTGCCGCTCGAGCTATTCTTCAGTGTATCAGGGCCGAACAATGTTCGGAGTGTATAGAAAAACCAACGCTGTTTTCCATCAGAGCTTTTATTTTGTTTTGGTCTTCGTGATTCAGTTTATGAGGACTCTGACATGATGAGATTGCGAGCCTGACATATACAATAAGATCATTGAAATGCGAGGTTATTTGGCGAGAAAGACGCACCGCCATGTTCATCCGAAAATTTACGCACGCAGCTCCCAACCAAGTGAAGCTAGACCGAATTATATTCACTGTGAAACATTTGGCTGTCTAATCGGAAGAGCGAACCAACCATCTCCACTCCGCCCCACTCCCCTCGTCCTCCACACGAATATGATGAGAAATTCCAGTAAATGTGATAACAGTCTCGGTTATCAGGTATAAAATCAATGAAATACGGATAGGTCTTCTTCTATACCCCTTAAAAGCAGACAACATGCAAACAATTACCGAGTAGTTCAAATTATAAGCAAAAACACAAAAGTAACAAAAAATAGGTACTAAAGAGTGTTGCCAGTGAAACAATCTATTTGGTTCAAACAATCTGCATCGTCCTTTCACACCCCTCCTCGAAGCCACACTAAAAATGAGCGGAAAGTAGTGGTAGTAGTAGTAGTAGTAGTAGTAGTAGTAGTAGTAGTAGTAGTAGTAGTAGTAGTAGTAGTAGTAGTAGTAGTAGTAGTAGTAATAGTAATAGCAACAACAACCGCAGAAGAAGAAGAGTCAGTTTTATACGCAGGTAAGCAGAAATATGAAATCGATTTTAATAAATAAAAACAATACAGTGCTGTCAAAGTTGGATTTACGGAACTCCGAACATAAACCAAAAAACAAAAACAAAAGAACGGAACATGTTCTATGCTATCGATCGCAGAACTGTACTCGTTTATGTTTGTTTTGGATGTACTAGACAATTTCCTTGGAAAGTGACGAACGTGGCGTTTAGTGGATTTCTTTTTTCCAGTCCCCCTAAGGACAGAAAACGAATCAGAAAAGCTAATTTGTACGGTCTTTATCGCACCCAAACGTAGCGGAGGAGAGAGAGAGGATACGACTACGTACGGGAACTCTTTTGTTTCTGTAGAGCACACGGCTGTGATTAAACAATGTTCTAGCAGCTTGACAGCAGCAGACCACTTTGTTCTGTTCTACTTGAAATCAGTGCTCAGTTTGACCATCTGGGTATGTGTGTGTATGTGTTCGGTAAATTGTGGGGACTGCAGTGAGAATATATTTCTAGCATCAAATATATCCTTCCTTGTGTGAGGACCTTATCTAACGTCTCGCTTTCAAACCAACAAAATCGACCTCATGGTCAGAGTAGATCTTCAGTAGCTGCGAACAGCGGTTGATTGGGCTGAAGTCAATACATGAACGAGGATAGCAGAATAAAAATGGTTGGCCTGGAGAGATATCCCCATAAACTGCACCAGGAAATTTTGACTCCTAGTGCCAGACCTCGGGTGGTCATGGAGGATTTGATTCCTAACGAAGGTTTGCCCGACGAGGTCAAGTCTGCGACACTCCGTAATCGGGACAGCTCGCATGAAAGATGGGGAACGAATAAACAGTGATAGGGGCAATCTAATGGTTGTAGGGTCGTGGACTCGGTTCTCGACGTGGCCCGCCAAATTCCTCCTTCTACGTCCTGTGAAGTGCAGCACCCTATTTCAGAGAGTGACTACTACTATTGTACGAGATATAAAAAAGTAGAGGAAAATTATTTCCATCACGTTATCTCTATGAATAAACGATATTGTCAGTTATTAGATGCACCATAACCCCCGTTATCGTCTCCGGAAATCCACATGTGATGTGATGTGTGTCAGAAAGGTTTGTTTACAGTACCCTAGACCTTAATCCCTAAATAACCCCCAGAGGCTACTAAACAATGGTCAATGGCTAGCAAACGAAAAGAACACCTGTAGGATGTCCTTTCACGAGGATTTTAGCAAAATTCAGAATGACCGACCGTAAGGGGATAAACCCCGAATGCCATCCATCGATGAGCATTGTGGAACAAGTACAATACAGTAGTATTTATTGTGTACGTGGCAATTTTCGCAACTTTTGTTCCCATCATCATAAGCTCGAAGTAGAACGGTTTACTATCAACCGAACACACTGATTGTCCCCAAGCCTACTGTTTCCACTCTGAAAGCCTTTAAGATGACGACACTTGTGTTTCA
>STRG.69012.1
AAAAACCAGGCAGAAATGATGTTACAAAACCCGGCTGTCGTTGGAATGAAAGACTAATGAGGGGCTATAATGTCGTCTCGTATTCATCTTTTATTGTCTTCTTCCTCCGTCGTTGCTTGTCTGTCTGGAAGTCAGCTCATGTATTACAAAGTTTCTAGTTTCTAAAAGGACTGTATGGAAACCTATAGCCATGCGTCAAGACTATTGGTTCACAGTGTAGCTGAAAATTTCAGAGAAAATGAAGCGACGACAAGCAAAACAACGAAGTAGTCAGTGAGCCAGTGATCGCGCCATCGGTTTCATCAATTAGTTGTCGTGTCTATGAAGCGTGGTTAGGGAGATGTGATACACGTTAAGTTGATCCTGAATACTGGCAGATCACACGCGGCACTAAAGCTTACGTGGTGTCCATACACCCCTTCGAATCCCGTCGGGGTCAATGACCATTATCATTTTCATCAGTTTCACCACTGTGCCTGTTTTTTACCTTTCGATAAAGCTACTCAATCTTGTGTCACCCCATACAGCCAGGTCAATGGTATCGTTGCACCGAGCCTAATGAATCTGTACAGGTAAAAGATCC
>STRG.55849.2
AGTGACCGACGGTGGCGGGAATCGAACCCGGGTGGCGTGACTGGCTTGGCAGTGGTCACTGTTCACGTCCAAAAAATCTCTGTCCAGTGATGTCTCACATCGCGATGACAACTTCCACTAACGATGAGCTGAATTCTCGTTGATGAGTGCAACAGACCGTGCGAGAGCCTCCGGAGGAAGGAGAGGAACTCAAGAAACAAACGAGATACATCCGGCGCACAACGAACAAAGAACGCTGCTCGTTTCCGATAATGTTGTCGGGAAAGTATTTTCCGGATTGCATACCCAGAGACCAACTCGAAAAACTCGATTTCAAAGACCTCGAACCAGGTGAATACTTCTGTCTCATTGACAACAAATTTCATCCGTGTGACATGAACGGAGAAGAGCTGGCAGTTGTTGGTATGGAAGAACGAGATATTGGAGCTTGTGATGGCTGGTCGACTACTTATCACCGACGTACCAGTGCACCACAGAGCAGCCGATTATCGTACGGTGCGGACAGTGAACTAGGAATGGAGTGCACATTCTACACCGGTGAGGCTTTGCACAAATGTGCCGTCAACTATTTTTATGGTGAAGATTCCGGCAGTGACTTTGGCAGACTCACGAATTTGGCGTTTGACATAGACAACTGCCGTTTTGCTTGTGCGCTACGACCAAAGTGCAGAGGAATCGAATTCGTCAAAGGAGTCTCATGCACAATGATAATGGAGAGTGTGAATCTTGCGCCAGAAACTTACCTGGGTGTTACCGTCGAGGGAAAACCAAAGGAATGCTCCGAAGCTGAAACACCCAAAAAATATCGTGAAGCGATTATTCATCTAGAGAACAAATATATGTACTGAAATGACAGTCAAGTAGATCACAACTTGTTTACCATGAACTGAATCACAAACCTACATTTGAACTGGTACAAATTCTTGAAAGTTCGAAATTTTCCCACAGAATTTATATTTTAAATATATGCTCAAACTACCGTAA
>STRG.57284.1
CGGGCAGGGTAAACCAGTCGCCTAAACTAAATTCCATTGCGTAACTTTCAAACTTACTTAGTTAGAGCACCTGTTTGTACCAGAATATTAGAGATCCTGTGCATGTGAATGGACCTGATGCGTTTTCCGTTAAACTCGTCTTTATGTGAGTCAAAACTTAATCAGTCGGTGAACACAAATAAATAATCAATAAACACTGCTTATTTCAGTTCTTCCCGACACTGAGTCTCAGAGCATTGCTGCACTTTAGCGAACGGTAGCTGGGATCTAAAACAACCAAATCAAGAATCATACTGCCCTGACGTGCGAAGAAAATACTACGTGGGTTCTGTTTTTTCAACCAATAACCTTGCACTTCTTTGCTGTGGTTGTGGTTGCTGCCTCGTAGCACTGTTCAGTGGAGAGAGAAACGAATAGAAGTAAGTAAGCAGGAAAGAAAGTGGAAATCATATGAACAAAAATTTCGAACGCAATTACGCCACTGGTCACGGTACCTAACGTCTTCAATCGCCAGGTGGATCGACCAAGTGGATCCCAATCTGGAATTATACCACGTCCGACTCGACCGAAATCACTGGTTTAGGATTTCAGACCTGAACATCTTTACCTGCCATCACCAATGTCGACCTCGGAGAACAATGCACACCGAGGAAGCCCATATGGGTAAATATGTAATATGTCCCAACCAAAGAACCTGTCTAAATCAGGCACTTTTTCAAGAGATCGACCTATACATCCAAGATCCGATCTGGTGCGATGTCTTCACAGTATTCGATAAATACTGTGGAGATATCCATGTTCCAACACCGATAATCTTCATACACCTTCCTCTCATCAT
>STRG.20236.2
GTCAGTATATGGCTTTATCCAAGTTTCCGTCAACGCAACGACCTCAGACTCTGCGATCCTAGCCGTCAACTCCCCTCTTTTTCCCGGGAGACTGCAGGTGTTGGTGTACCATATTGACGGTTCCCTGGTCCTCGTTACTGACTTCATTGCTAATTCTAGGGCTAGGGTATCCTCGGGCGCAATCTCCGAGGTGATGCCCCGTTTTTTGCCTCTAAGGGTGTCGGCGGTGCAGCATCTTGCATATCGAGTGAGACTCTGAGTGTCGTGGCTTTTTCTTTTCCACCCGTCGCCCCAGTGTCAGGCTCGACATGCACAAAGGACGTTACCCCCTTTTGAGTCGCCGTACCGATGGGCCGGGATGGTCTTGCGACCACGGTAGCTTACAAGGCGAACTGAACTATGTACTGGTTGCGTAAAACAGACACTTCAAGGCACCCAAGAGCTCTGCTACCTCTGCAAAATTTTAATGCAACCCACCAAGAATACGTAGTCCAGGCCTACCTGTTGACCTCCACGTGGTCTCTTCCACTCCCTAGGAGGAACGGAGAATAGGACACGGTACGGTAGACGTATGTTTGCCATACGTAACACGAGCCCCAACCAACGAAGTCTACTGAGCTGGATACGCTGTGACAAAACGTTCTCTGAATTAAAACCCAATGCTCCCTTTCTGACCTCACCATTGCTCACTCGGCTATTTCACCCAATCTTAGCGATACCACGCAAAAATCGGTGGTCGAAAACCTCAAGACGACGAATATCTTCAGCACGCAGACTCCAAGTTTCGCAACCATACAACAAAACTGAACGCACTGCGGCACAGTATACACGACCTTTCAACTTCAGTAAAGTATCAGGTCAGTGCTTCAGTCCAGCGTACGCCACTCGAGCCTTGGATATCCGCGTGCTCACCTCTACTACAGTGCTCCCATCCGTCGTCACGCAGCTGCCGAGGTAGGTGAAGTTGTCGACAACTGACAGCGCCTCCCTATCGAGCATCAGGCTCGGAGTAGTTGACGTCTTGCAACATTACCTCACACTTTGAAGGTGCAAAGCGCATGTCGAAACGAGCTACAGCTTTTGCGAGTCTATTTAGTGCACGTTGAGCATTTTCCGTGGATTCGAACAAGCAGACAACGTCATCCACGTATTCTAGGTCACAGCTTTTTTCTATTTCCTAGTTCGACGCCTACATCCTGCAGATTTTGGGGTGCACTCTCCATTATTTCGTCCATGACGAAGTTGAACAGGAATGGAGACATGGGACATCCCTGTGGAACACCACTGGTCGTTTCGAACGGACCGGATAGTTCACAGTAAACCACTACACGGCCAAAAGTATGGGAATACAATGATCTCAGTAGGTTCACGAACTTCTGGGGCATACCTTGTCTCTGAAGGGCACTGCAAAGCCCTGTTCGATCAACTGAATCGAAGGCACCTTTCAAGTCTAAGAAAATCATTATTGTCGGGCGGCGGTGCGTGTGATGCGTTTCAAGTAGTTGGCGAAGAGTAAAAATCTGGTCGATGCATCCTCGACCTGGGCGGAATCCAGCCTGCCATTCGCGGGTGTTCCTCTCAAGAGGTGGTGTAAGACGGTGCAGCAAAATCGAGGCAATCACTTTGGTGACTATCGGAATTAAGCTAATCCCACGATGGTTACTACAGTCATTGCGTATTACCTTCTTGAAGATGGGAACAATCAATGACTCCCCCATAGTAACGGAATACGCTCCTCGTTCCAAATGTTACTGGGCAAGATGGTAAGTGATTTTATCAAAGCATCTCCACCCAGTTTGAAAATAACTGGGGGAAGTTCGTCGGGACCTGCCGCTTTCCCACGCTTTAGTGATCGAATCCTCGACTCCATTTCCACTTTCGGTGGGGGCTCGAATGATACTATCCAAGGAGTCACAGTTGTTGACACGGGAGTAACTACACTAGCGTGCGGCCAGCTAAACTGTTCCTTAAAGTATTCGGCCCAACGGTCGAGCCTTTGCTGTTTGTAATGGATGGGTTCTCCATTTTTATCACAGATCGTTTCACTGACCTTGGTCCGTCGCCCACCGGTGTCACGAATAAGTTTGAACAGTCTTTGGCTGTTACCTGAAGCAGCTGCTATTTTCATTCCTTCGGTTGCCTTGACCCACCAATTTTCGCGATCATCCTTAATGCTTTTCGTAACTTGCTTCTGCAGATGTCTTCGTATCTTATTCATCTCCTTACAATTCGGGAGCTGACGCTTTGACTTCATTATACTCAGCGACTCTTGCGAGATCCAGTGTCTTTGATGGACATCGTATCTAGGACCACAGGCAAAACCTGCTGATACGTGGGTCGCCAGCTGGATATGGGCCCAATGCTCATCTACATTACTGTTCATCGTAGATCCTAGTTTATGTGCTACTTTGTGCTCACACCGGGTGCGTACTTCTGAATCACGTACGTTGCATGGCTAACCGGGTTTGCGGTTTGCGACGATGACCATGGAGCTGGAGAGATAATCGCATTAAAACTAATGCATGGTCAGACTCTACGTACGTGGACCAGTAAAACCTACAGTTCTGAACAGAACTGCGCCACCGGTAGCTTACTGCGATATGATCAATCTGGCTTAGATTACCTGTAGAGTTAGAGCGCCATGTTGCCGTGCGACGCGAGCTGTGTCGGAAATTGTTGCTAGACAAGAACAATCGATTTTGTGCACAAAACTGGAGAAGTCTATCCCCGTTATCTGTACTCTGGGCGGGTAAAGCACAACATCCACCTGAGCAAGCTTCTGCCGTACTAAGTTTGCCAAGTTCGCGTTCGTTTAATCAAACTCTTATCGGGTTGCTTACCATCCCCACTGTTTTCATGCTCTTTGTTAAGGTTTCATGTTCATGCATTGGTAATTGTGATTCATACCAGCAGTCGTTTGTTCATTGGTCCTCTGCATCGTTCATTTTGGCTAGACCATCGCTCTTTCACCCCCCCCCCCCTCCTTGTGTCCCATTACTTAAACTGCTGTTCCCCACTGTCACCGACCACTGATCGCGATTGGTCATTATTTCTCACCTGTCCCATATAACTGCCTGTCCTGTTGTTTACTGTTCGATTTTGCTCCAGACCCTACCTGCGTGCGCTTGTGGCACCATTTTGACAGGTGATCTGATCTTTATCAACTGATCTGTACATTGTGGCCGGATTGCCCACAGATTGGGAATGCATTCAGTAGCGCTTTACAGTACACGTAGATTACCGGCTCGCCCTATACGACTTTGGGTTTCGGATTAGTGTTCTAGGAGTCACTCAGTCACTGGACAGCGGTTCAGTTTACAGTAAAAAAAAACTGGAATAAGCTGCCTACAGATGTATTAGCAGCAAATACTGTCACCGCCTTTAAAAGGAATCTGGATTTGGCGTAGACATGTTTTCCTGGATTGCCCGTGAGACAGGTGAGTACTCTCAGAAGATACTACCGGTCCGATTTTCTATATTTTCCTTGATCTTTCACGCGCACCCTTCTCAAAGCTTCCTACTCCCTTTACGTATCTTTTACCACACCCGACGTATTATGACCTTGTGTGTTTTCCTCCCACTCCATTCTCGGGATATGGTCGCCGGTTATCCCTAATTGTGCAGTAAGCCTTCGTGGCTATGAGGTATATGCCCCTTCTACCGCACTCATGCGCAAGCATGTAATAAAAAAAATTATAAGCACAGTTTGACTTGAGCCACTTTCTCTGTAAAGTAACCGTGGTGTTTAGACGACCGCACTTCTACGCAATTGTACGCAAGATGAGGTGTCAGTTGCACAAACGCCGTTCATCTACCAGAGGTTAAGCTAACAAAGCCAATCTTTCCTGACCAATAAACAATCATTTAGCGGTGGTTAAATGATGGAGTAGTCGAACGCGGTCGAATGACCCTGAATTTTGACACATTTCGACCCCACCTATGTTGGCTTTGTTCCCCTGCACGGCTGCTGAACCTGTGAATCTGGAGAGTGCAGCAAACCATCAATCACTTCGTTGTTGGACTACGGAATATTGGTTATCACATCGGCCTGGGATTGACTGGGTTGTTTCCAGAAGGTGAGGTGTGATCCAATACGTATCCAGCGAATACTTCGGGGCGAGATCAGGCCAGAGCTACAAGCGGTATTCCCCCTCCGTGACCACTCATTCACATGGAGGCATTTAGTTGCAGTCGACTGGACCGCTGTCTATCCAGGACGGTGACTAACGTGTAGAACTCACTTCCAGCTGAAGTGGTGGGGGAAAAAGTTGTAAACAGTTTAAACGGAGACTGGATACTTATCTGACTTGGTGTTGGCACGAATCCCTACCCCGTGACCACAGTCAGGAGCTGCAGATGATGAGGCTTATACGGGAGTTGCTTCACTCTAATCAGGAAGACTGGAATCTGTTCTGATAGCTACACTAAATGCGCCCGTTGGAATCCCCATGGTCCCGGGACAGGGCCCCTCTTGGCTCACGATCGTAATCAAAGTCAATGAGAATGTTACGCGAGCTTTAAATCATTTTGCTGACTCTATGATTCAAAAATGCAGTGGGAAAATCCCGAATCGAATTCTGTAGTGTGTTCAACAGGTCATCGAGCGAATCTTACCCTACTCAGGATAACTGAGTAAGAGGCAATGACCTTATTTGGTGGTGGGTCACATTCGCGCACGTCATAGTACTGTCCATAGGCTTTGGTTTTAATGTAGGGAGCTCACTCCCAGGCAAAAAAAAACCTACCATGCCCTCTAAAAACGCCGCTGATCATCCACGACCGCTCATTGCGAACTGTAGCTCACTTACTCACCGCTGACCACTGGAGTGGCCATCCTCCTATCCGCGACCCTTAGACGCGCTTGGTGGCATTCAAATGTGCTCTCCATACCCGTCGAGGGGCACAGGAGTTCCGAGGGCAATTGGGTTAGTTGCATTCGAGTTCTTCTCTCGTCTACATGATTCCCACTCATAACTTTATTTTCTGTTTGCTTGCTCTTTATGCTTCTATTCGTTTTGCTCTCGAGCATACGGTGCTGAGAGATAGCAACCCAAACCATAGCACAGAACTGCGAGGGTGATAATTGAAAGAAGACCGGGACAAAACTTGACGATTTCAATCACTGATACTGCTTTTGCTTTCCATTTCGCCCAAATCTACCTTGCACATTCTTCGTCTTATATCTCATCGTCACATACTAAAAAGTGTAGTAAATTAGCGGCAAGTGATCGGCAATAATCATAGAGTATGACCTTCATTTGACGACTAGGCTTTCATCTACTTGTCACTTGTGCATTTAGGGGAAAGTAATGTAGACAGAAAATCGCTTTTTCGCGATCTGCGTTGGCTTGTTACCCGAATAGACGCATTTGAGGTTGATGTAATGCCAGAAGACAATCGAATTCTCGGTAAATAGTGTGTGTGGCTCCGTAGAAATAAAATACTTGTGATGCATAGCGCAAGAAACAGGGAAAAATGGGTGACAGGAGTGAAACCTATATTCGAGGTGAACTGCCAGCAGTCTCAAGCAGAATAAAACCGTCTCTCAGTGGTCCAAGCGTAAAAATGACCAGATTCAAGATGATCGACTAGTCAGAGCAAAGATCAGAAGAATTGACCAGTAAGATAAAAGAAAATATATGTTCTAGCCACAGGGCCTGGCTACTGAAATAGTAGTTGGTAGCAAAACGCGGAAAACGGAATAACACGAACAGAGTGCTACAAGTGTGACTGTTTTTGATGTGCGGATGACCGGTGGTGGTCGAGTGGTTTAGATCGTTTGCTTACCATCTCGGGACTTGGAGGTTCGAATCCCGGTCAGCACCGGTTACTTTGATGGTAGACAGCAATCCACTGCCGTCGGCTCGTTACCATACCTGGCCTATTGGAACCTTATGGGGTTCTCTGTCACTCCAAGTCTCAGGGTCTGGTCACCGGTTGCCCCTAATCGTGCAGCAGGCCTTTGTGGCGCTCATGCGCAAGCATGTGATAAAAAACAAACAACTAGTAAGAAGACAGTGCAGAATAGACGGAATTAAGCAAACCACGCATCGGACAACGAATGTTTCCTTTTTATTCAACAATGGATGCGTTGCTTTTTACCAAAGTATACAATTTTCCAGCGGCACATTACTCAGTACGTTCTCTTGTACAGCCTAATATGGAATACCCTAAAAGATGGTCCCATTATACGAATTACTTTGATGATATCCTTGGTCCACCAACAAGTTACACCTGTCGTTCACTTTTCGGGTATGTCCGTTTCATCATCGCTGCGTCTTAATTGCCTACCGCTCAGCCCTGTTCCTCTTAATCTGAGGCCTTATTTAGGAAATGGCTTCGTTGCAACTCAACCGGGTTCACCTTGGATATTCTTGGATGGTTTCTTCGACGGATATACGACAGAAAGTCACCGTGCTTGTATCCCATCTCCACTGTGTTGGTCAGCCAAGATTCAGTCCTATTCAGATGTTTCATCGTCAACCACATCGTGTCTTTCTGAAACTAACTGGATGCACTTCGGAATGGGAGTGTATTCCCATCGGATTTGCTATCAAGGCGTCGAGGTTGAAACGTCAACATTTGTGTCAAGGTCGAGACCGGGAGTGTTGATTCGCTTTGTTGAAGCCTTTTTCTCCGAACAAACATCCACCGACCAGATTTTGGTGTTGCCGGATTCCGCTGTAGATTTCTCCACTCCCGATTGCGAAATTGTGACGACGCGCATTTCTAATGGAATTGCCATGATAGGTTCTACACGGATCGCGGAATGTGACCATTTTCAATCAGAAACCAGCCGCTTTTATATCTTCACCAATGTGGTACCTGACACATTGTCCAACGGGTTCGTACTAACCCCAAAAGATCGATATCGGTTTTTTCTGGTTTGCGTAAGTCGAAAATCGATATCGGACTCAGTGGAACAATACAACTCGGCTTGTACAATTTGTCGTGAGGAACCGGACCAGATGTTCGAGGAACAGGCCACAGCCTGGAGTCGATTGTGGCACGATGGTGGTATCTATCTGCTGACAGCCGACCCGTCCGAAGACACATTGAACCAGTCCAATTCATTTTCTCACAATAAAAAAGTGAATAAATTTGTTACTCGACTTCCGTTGATAGTGAATGTATCACAATACAGTCTTCTGACATGTCTACCCACACATCTGTCGGATTGGACAGAAAGTTGTGAATTCTTTGGTCTCTGTCCAACTGGACTAGCGCGCGGGAATGAAGAAGATGACTACATGGGTCACGTATTCTGGGATATGGAAATGTGGATGTTACCTTGGATCAATTTGTTTCATACCGAACAGTGTCGGCTGGCTTTGGACTATCGATATTTTATGCTGCCCGCTGCCCGGTATTTGGCACTTCTTGAAGATCACGAAGGGGCTCGTTATCCGTGGGAATCAGCGTTTACAGGTGTGGAGACAACCCCGTGGATTTTAGCTGCAGAGAACCAGATACACAACACTGCCGGTGTTTCTTTCGCTGTACAAAATTGGCTCTTGACAAATATGCCGGATTCCATATGTCCCAGTTTTTCGGTCCCGAAAATTGAGTCTCACGCAGGATCCGCGTTAAAGGCAGACCACAAGCAAGCTGAACGATGGTTTACCGAGCGCGGTCTCATCTTGTTGGAAGAAATTGCTCGATTTTGGAATTCTCGAATGCATTTCAATGAAGAGAAGGAAGCATTTGAAATACTCCATGTGATGCCACCGGACGAGTATACTCACTGCTGTCGGAATTCGGCCTACACAAATGCCATTGCCTCTTTGGCATTAGCTGCACCCGCCACATTCGCACGTCGTCAGGCACATCCGATCAAGCCGGAATATTTGGAATGGGAGACTCGGGCTTCACGCTTGTGGATACCGCGTGATCAGGCACATCAACTGATGTTAGAACATGAGGACTATGTTCTGGGTTACTGATCCCAACGGTCCGGCTATGACGTGGTCCATTTTCTGTATCTGTGCTTTGGAACTCAAGGATTATGAAAGAGCAACTGATTATTTCAAACGTTGTTTGCTTCACGTCAAAGGTCCGTTTCTCAGTTGGACTGAGACAAGAGACGGTTCCGGAGCAGCAAACTTTTTAACCGGTGCTGGAGGATTCCTTCAGACCCTTGTACACGGTTATTGTGGTCTCCGCATGCAATTAATCGAGCATCACCTTGTGAAACCCGATTGTCCGGATCCCACGCATCGAGTCACCGTTCTCAAACTCACTCCACCAATCGTCGGGATTCCAGATCACGAAAATATGATTTTATGGATGCGTGGACTCGCTTTTCAAGGTCGTCGCCTGCATCTCAAGTTCAACTGGTCCCGTTGTCTGATTGAGATACAATTGGTCGCCGGTTCCCCACTTTGTCTCGGTTCATTTTCCGAGTCTGGATGGGTTTTTGATACTGTTTTACTCGTGGGTGATGCACCGATAGGACGCGGTGGTCAAAGCTTATGCATTGTTTCGCAAAGTGCCCTAGGCGGAATCAGTGTGGATAACTCGCTGAATTCCCCCTGTCGATTGGACTAGTCGGATCTGATCCTAACTTACTATGACACGGTTTGTATGTGCAACAAATTCCCTACCACCCACATAAATCATTACGTTTGCACAAAATG
>STRG.40953.1
TGATGGAACATTCTCTGAATTAGTACCCAATACTCGACATCTGACCTCAGCATTTCTCATTCGCCTATTCCACCCAATCTTAGAAACACTATGCGAATATCGTTGGTCGAAACCTCAAGACGACGAATATCTTCAGCACGCAGACTCCAAGTTTCGCAACCATACAACAAAACTGAATGCACAGTGGCACAGTATACACGACCTTTCAACTTCAGTGAAATATCGGATCGTCGCCACAAGTGCTTCAGTCCAGCGTACGCCGCTCGAGCTTTGGATATCCGCGTACTCACCTCTACTACTGTGCTCCCATCCGTCATCATTCTGCTGCCGTGGTAGGTGAAGTGATCGACAATTGCCAGCACCTCCCCATCGAGCATCAAGCTCGGAATCGCCGACGTCCAGTCTTGTAACATTACCTTGCACTTTGAAGGTGCAAAGCGCATGCCCAATGAAGTTACAGCTCTTGCGGTTCTATCTGTTGCACCTTGAGCATGTTCCGTGCATTCGAATAAACAGACAACATCGTCCGCGTAATCCAAGTCACACAGCTTTTCATTATTTCCTAGTTCGGCCCCTATATCCCGAGGAATTTCCAGCGCATTCTCCATTATTTTGTCTATGACGAAGTTGAACAGGAATGGAGACATAGGACACTCCTGTCAAACACCACTGGTCGTTTCGAACCGACCGGATAGTTCACCGTAAACTCTAACGCGGCCATACGTATGAAAATAAAATTATCTTAGTAGGTTCATAAACTTCTGGGGCATACCTCTCCGTTGAAGAACACTGAAAAGCGTTGTTCGATCAACTGACTGGAAGGCGCCATTTGGGTCTATAAAAACCATTGTTATTCGTTGGCTGTGCGCTTGGGGTGTTTCTGTTTGTTTGGAAAGAGTAAAAATCTGGTCGGTGCATCCCCAACTTGGGCGGAATCCAGCCTGTTGTTCGAGGGCATTCCTCTCGTGGACTGGTGTCAGACAATGCAGCAAAGTCGAGGCTAATACTTCGTTGGCTATTGGAATCCCACGATGGTTAATACAGTCAT
>STRG.21801.1
GTTGGTTCGAGAATTGCACATCTTCGGATTGATTAGGTGCCTTCAACTTCACAAGACGAAATTAGGTAACCCAATGAGCAAGCCTGGTCAACGGTATATTTAACCACCGTCACTTGAATGTTGCACAAGGACACGAAGTAATTTACTGGATAGTCATCAAATTTGACCAAACTCTGGTCGGGAAGGCTCATGCAAGTTCACAATAGCTGAGCGTTTTTGAAGATGTTGTTTGAAACTGATGTGTTCGTAACTGGAAGAAGAACATTTGATTCATTGATAGATATCCGGGTCTGTCCGGCGATCATCTGACACTGAGATGGACTGTACATAGTTCTTAACTCGTTCAAACTTATTGAACGATTATGAGATGTATGATGAGATGATTAGACCTACAGTAATAGTTGTTGGTTGGCTTGTATTTCGTTGATGTTCTCTGCGAGTTCTGATTTGGCTTCTTTGATAAATCATGTGGTTTCCACTTCAAGATTCGATCTTATCATCCTCAGTTTGGCCAGTTTAGGCTCTCATTTTATAACTTCCAGTGGGTGGATGAACATTCTGATAAATCGCATGGTCTGTAAGATTCGTAACGGATTCGTATTCCACAGAGTTGACACTGATTCCAGTTCGAAAACAAATCAAAGCAGTGATTTGGGTATCCGAATAACAGTAGCCATGGTCCCGAGTTCTTCCGCTGTCGACTTACGAGAAATTTAGTCTCATTAGCGGTACGCACCATATGAGCTGTACACGGCTTCGGGCAGTGGGACAAATTTTAATTGAATAACCGTGTTCAACGTGAATTCGCGGTTCTAAATGAATATACTAGGCATAAATATGCAACAGAAAAAACTCGTATCCACATGAGAAGCTAATAACAAAAGACACAAGCTTTCCGAAAATCGTAACAGCGCGAAACTAAAACGGTTCGCTTAACAACGAGCTGAACGAGATTGTAGTCCCGTACGGTTGTGGTACATTCAGCAAATCAAGAAACTTCTTAGAGGAAAGATTCGATAAATCAGCCGCAAAAGGATGAATTTCACTGTAGGGAGTTACTAATAAACGAGCAAAAATAAGTTGAATCTGTTGGGCAGACGAGAGTACGCGGCAAAATGAATGGACGAACCCGGCACTAGATCTGTGAATGCCGTTAATGTGTGATGATCAGTAGTAGAGTGTTGTGACATCAGGTTTGAGATTGGGAGTTCTTGCAATATGGATTCAATAATAAGCATATAAAAACACAAAATTCATTGCGAATTTCTGAGGTTCGCGATTTAATTGCTCGCCAGTTATGAGTAACGAACTGGAAAATGCGGAGAAAAAACCATAAGTAAGAATAGCAATCATATTTATTGTGTCTAGAAATTGGATGGTCGACATTATTTTGAATTTTATCTTCCACGTTTAGAAGCATTTCATTTAGGTGGCGAATTAAACGGAATAGTTTGAACATTTATTATTTCTTCAAATGCACCTATCACAGAACGAGTACGGGTCAGTTCAATCGACCGCAGCTCCGACCACCTAACAAAGGTCGAATGATCTGAAGTTGGTGCGTGAAGGATAGAGTCCAACGGAACAGCCAGCCAACGAAGTAAACTAGCGCTGACCGACGAATTTGTTTTGAGGGAACCACCGTGTGATTCTAAAAATGCCTCCTCGCCCATGCGCACTCCACATCACTCAAGTGAGAATAAAGCTGTAAACCAAAAGTAGAATCCTCAAGTGTAGGGATGATTGGATGGAACAGTACCGGGTACGCACACTTGATAAGCGGCAAAGACTACGAAACTTGTCGTGTGCATCAGGGGCAAATTCCTCCTCTCATATACATATAATGTCATTTCACTCATTTTGAAGAAGTAAACTGGTTTGGCAGAAACGGATCGTTGGTTTAAGAGTCACACGATGCCCAATTAGAAGTGGGGGTAGGAAAATGAGTCGAGCAAACACAGCCGAATGGGGCTAACATGGGTCAAATCTAACAGAATGGTCACAGGTGCAGGGCATGCAAGGGATAACTTGTGAATGCGTGCGTGTGTTCCACTCTGTGTGTGTGTGTGTGCACATGTCTGTGGTTGTAAGAGGTGACCAACAACGAGTCACATAGAAAATCAATCACTAACTAAGTGAGCAGCGGTCTGGGTCAAAGCAATACAAAGAAGTTTGTCAGATAGGCATTGTAAGTTCAACAGGTTGCATAATCAGTTCGAATTTTATGGGATGGTCCATTTCTGGGATTGTAGCGAATCCTTATGTGCAACTTCGACTCTCCACAAACCATAGTTTATGAACTTTTCATAAGAATAATATGCATGAATTTGCAAAAAACCTGTGATGCACAAAAATGAACGAAATCAAGTCGATAGTTTTGATGGAGAGTGCCTATATTTGATGTGTATTAAATTATCACGAAAATGCTAGCGTGAATCAGCTAATGCAATGGCCCGGGATTTTGAAGTGGCAAACATGCGCATTGAAGTAAATGCACATAATTTTGATAAACAAGCATTACAACGACAGCCATTCCATGTTTCGGATTTTAAACCTACAACCCATTCGTGCAAAATTCGTAACATTCTTTCGATAAGTCTCCCGAGTTTTGCAAAAACCCCATGTGACTTCTGTCGAGTACAGACCAAGTCCAGTTATTGTATTAGCAAACACGAAGGCATGTGGTTGAATTCACAAGTCAGATTATTTCTCGCAAAGATAATTCAAGCCTAAAGTGAACAGAATGCGACTCCGGTTGAATAACATCGAAGATTTTACCTGGCTTTTTTGATTGAATTATGTGAGTCTAAGAATAACGGACTCAAATTCGCTGTAGATTTCTGACAAATTCTGTACACTTAAGTTCCGAAAACGATGCTGTGACAAAACGCATAGN
>STRG.38058.1
ATTACTCACCCATTCGTTTTGCCTCTGTTCCACATCTGATCGTGGCATTCGTTTTTTTAATTCTCCCTCGGCAAAGTCCGACATGCACAGTCGTTGAACTTTCTATGGAATGCCGCATTACCTGGACTCAATCCCCAATTATGGCAGCGTTTTCCTTCTTTTTCTCCTCTCTCTCCACTCTTCAACTTTCAACTTCTTTTGTTCTACGATTTCTTACAGAACGGTTTTATCTTCAGTCCGGTAATTCTGTTCT
>STRG.67814.1
ACACGAGGTTACATTGCTTACACAATTCCGGCTTCAGTAGTCGAATTGCTATGACTTCTGGCGTCATCAGCAACCGCCTGCGTAATCCTTTCGCGTGAACTCTGGGAGTTGTCAGGACTGGTCTGAAAGCTGTCACCGTGTCGATTTGATGTCCGCTATCCACCAGATGTTGTAGTATTGCGCTATTGATAGTCCGAACTGTTCCTTTGCGTAAAGAAGCCGGGACATGTTCTGATATCCTCTTCGACAGGCGTCTCGTCTTATGTTCAATGTACTGTGCACCACAAGAGCACGTAAACTGATATAGAACAAAAGATTGAGACTGATGAGGCAACCTGTCCTTGGATTGTTGAACAATGAAAGGCTTGGTATTTGTGAAGATTCAGACATGTGCAACCGGGGAGGACTTCCCGAGGGCCTTAGATATGCGTAGTTCTATTATTTCTAAGGTTTGGTTACCCTTGAACGGGACAGTTAGAAAGACATTCTTTTTCTTGGCCATTTGCGCTTTCATTTTGTTTCTCCTCTCCCAAATGTTGACGAATAAACGGTTCTGTATATCCGTTTTTCAATAATGTGTCACGTATGTGTTCAAGTTCTTGGGCAATCGTGTCAGGACTACAGACGTTTCTTGCTTTGTAGGCCAGACAGCTCACTAGGTTTCTTTTATATCGTAGAGGGACAAAACTAAGGAAATGTGTGTATTGCCCCAACCATATGCATTTACGATACATCCTCCTTTCTGTGTCCATCCTCCATTCTACGTAATCCCACATCAAGAAAAGCGGGGAAATTGTCCGTCTCTATTTCCACTGTAAATGGGGTCATTGCATTGGCATTGTTGAATGTCCGCAGTAGTTCGGTAATATATTTTGCTGAGTCGCAAATTATGAAAGTGTCGTCCATATATCCGGTATACACATATAGACCGTTGTTGCCGTGGCCGTAACAAGTGATTCTCTTATGGTTCCCCTGTACAAGTTCCCAGCCCCGCACCTCCTTTTTCGCATCTTCGTTTTTCACGTCTGTCTTTTCACATTATTTGGTTACATATTTCACACTTATTGTCGTTCACACAACGGACAAGGTTCATCAAGTTGAAGCATGTTGTCAAGTTACCGGATTTGTTGCACACTTACGCACTTTCTGCTATCTATAGCTGCACATATACTCTCCTTTACCCAATACTATATATGTAAATGCCTGAAGTGATATATCGAAAGGAAATTTCCTCGTGTCAATTGCATTTGTTTGTTTTACACTTCCGTCATATCGCGAACCAGCAAGTAAAATTACGGCACCTGAATCAGTTATATTTGTGTGGAGGCATACCGTCTACTGTCCCAGTTGCCGATAAACGGTTTGTGGTAGATTGAATTCTTACCAAGTGTTGGCGAACATGCAGAGAAAGCACTTCTGAAATAAAAATGAACATCTTGCTTGCCCGTGACAAATAACTTCGACTTCTGAATGCTAGTTTTTCGGGGTTTTTAGCTGATTCCCCCGTTTTCCATTACATCACCTGTAATTAGTGTTGTTAAACGTTCTAAAGCCGTAGCTTGTTATCTGATTTTTTGTTCAGCATTGCTGTGTGGTCAGTGATGAATTGAATCATACTAGTCTGGTTTTGGGTTGTCGATTGAGCGGTGCCACTATAAGACGATTCAAGCACAATGACATTGAAGATTTGGAGCGCATTCTGGAAGAAGCTGTTGTTTACGGCCAGCCACGCACACGTCGACCCTACAAGAAGATTCTCATCGTGGTCGAAGGGATTTATAGCATGGAGGGTAGTATCGTGCATTTGCCCGAAATAATCGCGTTGAAGAAGAAATATAAAGCCTATCTGTACGTGGACGAGGCACACAGTATCGGCGCATTGGGTCCTCGGGGTGGTGGCGTGGCTGACTACTTCGGTATCAACCCACGGGACGTTGATGTTTTCATGGGCACGTTTACAAAAAGTTTCGGGTCCTCCGGTGGTTATCTTGCTGGACCTCGCCGTTTGATTGATTATCTGCGCTCATGTTCGCATAGTGCTGTTTACGGGGGTAGCATGCCTGCTCCAATCACACAACAGATAATTACAGTGGTGCGCATTATAATGGGTCGGGAAGTACCCGGAGAAGGTGCTAACCGGATAAGGAGACTCGCCGAGAACACACGCTATTTTCGTGCTCGACTTCATGAGATGCGCCTGACTGTCTACGGGAATCGTGACAGTCCAGTCGTGCCAGTAATCATATCGATGCCGGCCAAGCTGGTGGCTTTCTCGCGCGAGTGTCTTAAACGAGGCTTAGGCACTGTGATCGTGGGATTTCCAGCCACTAGTTTGTTACTCTCACGTGTGCGGTTCTGTATCTCGTCCGCACATACTCGTGAGATGCTCGATCGCGCTTTGAACGTAATTGATCAAGTATCGGAAGAGTTACAGATCCGTTACAGCAATGATCCAACGCCAGACTGGGCGCTAGATTTGCTAGCTAAAGAACGAACATCGACCACGGTCGCACATGCACTTACTAATGGTGTCGAATCTAAATCCATGGTGAATGGTGATCTTGCCGGAAAAACTAAGGCGAAAAAGACTGACTGAAAATAACAACTCACTCTCTGTTTATTTACGTATTCTGAACACCACATCTTCGCGGTTGAACAAAGAACTTCCTTCTTGATCATGACCACCTCCCAATGCCACATTGACGTTTTTGAAGGTCATAACATCGTGCGCATGTTTTACGCGGATGCCTTTCCCCTAGATGCCTGTTATCATTTGGTATCCCTTGTTTAAAGCCCTCGAATCTGTGATGCGTTGTTGTGACGGTCTCAGCTGATAACGCGATCAAATTGGTTTGTGATTTTTTTCATTTACAGTGTACTTTACGGCTCTTTTTGCCATTCTTCCTATTCGGCGTATACTCTTGTTTGCTCTAACAAGGTTACGGAAATATTTCGCACTTCGCTGGCATCTTGGGATGCCCTTGCTGTCAAGTGCCGTACCTTTCTTCTGTATGTCTACTGGACTCGTTCTTTGCTGCGCAATGTTTTTACTTGGTTGCGGTAGGGTCGACGAATAAGAAAGACATTGTAGCTTTTTTCTCAATGGAATTCTTTTGACAAGGAGTTTGTGTTTCTAACTTTACTCTCAACTGATACTTGTCTTCATTGCTTGATTGACTGAGTTATTTCGTTTGTTGTCGCCATAAATCTTTGATGGCTTGACTTTTGAAATCCACTTCATTGTGATTCGCCAATTTATCTATGAACAGACCTGCTTTGCGATGGCAGAAACGTTGTTTGTTCGTTTTTTGTATTTGACAGTGTCGAATCCTAAATATGCTATTCTCCACATATCATCACATTGTGGTTTCCCAACATAGGCGATCTTTCCATTTACCAGCTGTGCTTTATCTGAATTTTGTGTTCCTAATCATCAGTATGCTCTGTCCACAGAAACGATTTCTTTTCATGCTTCGTAATAATTTGATCGGTCAACTTGGAATGTTTTTATTGCTTTGTTACCATTGATCTGTGCTCTGAGCACCCTTTAAAATGGTTGTTCCATCGTGGGCGTATCCTAGTTCCAAACTGGATGTCACGGTGTGCTTTCTGTTCATTTATGGTGGGAAACATTTCTTCTGTTCATACAAGATTGTATTATCCCCGGGTACGTTTGGTGTATTTTGACTGTAAGTAAAAATG
>STRG.65700.1
CGGGTCACGCGTTGCTGTGGCCCAGCCTGTTTAAATTTTAAAGGAAGAAGGGGGAATTGTGCGTTTCTAATACGCTTAATTCCAGTGCTTGTGGGTAAACAACAAGTTTTGTTACATTGTCTGTGCTGATAAAGAGATTGTCTGGTTTACCGACTCTAAAACACGCAACATAATTGTCCATGTGAGAAGCAATCTGTGTTCAGATCTAAACCACACCATTCTAAAGATTGGCCCTGAGCTTTGTTAGTGATGATAGAGAACGCCAATCGAATTGGGAATTGCAGTCTCTTAGATTGCAGTGGTACATCCGTTGGAATCTTAGAAATGCGAGGAATGAGGACATCTTCACCTTTAAAATGTTCTGTCAAGATTGTTGTTTCAATGACGTTGCCCAATAACATTTTACTGCAAGCCGCGTGCCGTTGCAAAGCTTTGATTGGTCGATATCTCGCAACGCGATAATTGGCATGCCGATTTTCAATTGCAGTACGTGCGATGGCATCCCTGGCAGATGGAGTGAGTGCAAAAATTCTGCTGGATGGTGAACCGCTTCATCTGCTTCCACAACAGTGTCAGCGGACTCGTATGTGACTGTCTCACTTTGAATGATAGACTGAATAACATTGTTAGGCTCGTAGACGTCTTTGTTCTTGGCCGCAAGAATAGCTCGTTCATTCAGCCTATCGTGATTCTTATAATTGCCTTGAATATTGAGAATTACTTTCTCAACCAACTCTTTTGACATTAATAAATTGCAGTGGTTATGAGGCAATGAAATTCGTCCTGAGGTCAGATCAACCGGCACCTTTCCGTTCCCAATTTTCGGCAATTGATGTGAGAATGTCTCAGGTGACCGGTCGTTTTGCAGCTGGACATGCATAATTGTAGTTAATTTTAACATCCTCATGCGTCGCCACAAAAAAGAGTATTTGGGGCAAGCATTTATCTCGTCCGCTATTGTTGATCGAGGAATTACATGTAATGTTTGCCCGAAATCTCCGGCAAGCAATATTAATGCGTCCTCAAATGGTCTGATGTCTCCGCGCAAATCTTGCAATGATAAATCAAGAGTCCCGAGCGGTTTTTCCTGCTGCATTGTGCATTCACCCCAAACAGTGAGCACGCATTCCTGCGTTGCTTCTTCCCATGCCAGATGCTTTGGAAATGTTGCATGTGGGATTTTTAATGAACTGCGTGTTCAGTGGCAATTTGAAAGCGGAATGAGCAGTTCTTCCACCTGGCAGCAATGTCACAGCTATTCTAGACGACGCAAGAGCTAAGGCTATGTCAGTTTGGGATCGAATTGCTGCCAGAATCAATCTAATTAGGAACATTTTACCAGTTCCTCCTGGAGCATCTAAGAGGATTTCTCCAATCCCATTATTGACAGTTTGCATTATTTGATCGTAAATGTCATTTTTCTCAAGCGTTGGCTCAGAAACATTTGATTGCAAATATGTCACCAGATCACCCGTGTTGTAATCCCGTTCACGACGCAATTTTACGTCGAACGAAACAGCAGCAGATTGGTTTGCCGAAGGCATTCCCAATTGATTGTTCATGGTTTCTAAGCTCAAATCTTCAATCATTATCAACGCTTCGTTGTAGATTTCTTCTGTGAAATCCATGTTCAAATTCGAAGTTTGCTTGCACATTCGACGGAAAATAACTTCAGCCATATGCGATTGATATTTCTCCCATAACTCTGTTGGAGAGGAAGGAGAGCTGGCGGTCAATATGATTGCAAGCAATGCACAGATCTGATTGGGATGTGAGGTGTTGCACGCGTCATTAATGCATACATTTCAGTGTCGGTCGTTCTCCCACAAACTCAGAGCTTGGCATGCACCGCGGAAAGTGGCTTGTGTAACGCCGTTGACAATTCTCAGTCGCTGGAATGACGCTGAACCGGGCACATTTACCAACAGCATGCGAAGAAAGAAGCATTCATTTTGATTGGGATGCACGGTGTACAGTCTGCCTATCGTAGTTTCTTTGAATATACCGGGTTGTTCATCGACTCACTCTCTTCGTTTGCGTCATTCAAAGGATTTTCTACTTAGATTCCATGTGTAATACGTAGGCACTTCCGAACACAACAGTGTTTTCGCAAACGTGTCATTTCAACATAACGTGAAGAAAACAGTTAACGGTGTAGCCGGCAAATTCAGAGCTATTTGTTGCACACTTGCAGATTTACTGCTAAGCAAACTACAGCTGGACTTCGTCGATGTATGGGAGATGAAAGAATTCGCCATGCAGCTTCATCGCTGCTTATCTGTCTTCCAGCCTGATACTGTGCGATTTCATCTATGTATGACTGCACTCCTATTACTTCTTTCTGGCTGCACGCTGAAAACTGGCATGTCGCTGCATTTATTCACGTACTTACAAATATACTTTGTCAACTTAACGGAGTTACAGTATTCCACGTTTATGTGTTCTTTGTATGTTTTGATAGCAAAGGTGAATATAGAACAACCGATTATGTGCTCAGATGTCACCGTTCCGCATTTGTATGGTTGCTAATTTACCGCCATCTTCTGTGCAAAGAATATCCATCGTTTCTTGTAACTGTTTTGGATAATAATGATCGAGGATATCGATTAGAGCATTTTCCGTCCATCACGCTTGGTGAACTTGGATTCAGTGTACCGCAAGGCCCATGTACCATTTTTCGTCACAACTTCATGCAAATTCTTATCGACGTCGGTATTGGATATTTCAGTGCATATTACATCATCGATTTCGTTTGAAGTGATTTTGTTATGGAGCCAGATCAGTATATATGCGCGTTGCAATCCTCTTTTGCCATTTTTCTGAGCGCATCCAGCAGCGCACAAACCCAAACATCTCGTATTTTACCATGAAATCCATCAGCGATTTCAGCTTCTGTCGGAAAACACGTGCTATGATGTCATACCTATCCACCGGAGACTGCCCAGGAAGTGGGCTGTTGTATATCGTCCCAAGCTGCATTGCATGTGAATGTAATGAGTAGGTCTAGACCCCCGTAGTGACAAGCATACGCAATTGCATCTTGCGCGTACTCATGTGTATGACGTGGACTGCCCGTCTATGAAGATGGCAAAATCGTTAGTTGTATTACCGTCATTGACAACTGCATCTCACAAATGAACGTTGTCACCAAAGCGAAGCTTAATCTGATTCAAACGGATGAATATCAAACGTTCTGTTTCAATTTTCGGATACACATCTACGATGCATTGGTGAAACAACTGACGGCTTTTCGAAATGTGATTGTCTTCATTCTCTCGAATCATCAATCGATATGAATAATAGTTCAATGCGCTGCATTTCATATTTGTTTCTTCGCTGCTGACTGAATTTAACGTAACGTCGAAGTGATGTCCATCTGCACCATCCCAAGAAATGATTGGATATTGCAGGGCATCGTAGCTTCGATGAGTTTCTGCAACTTGTCAATTGGTCGTTTCTCCGCTGAAGAACAATATCTTTAGGTTGGAATTGATCTCTGACTATAAAAATTCCCACTTCGTTTTTAGTTGGAGCATTGAATCTTCACACTGGTTCTCCAGCAGGCGTTTTTTAGTATGAATAACGATCTTGTGTGTATCAGATGTATCAGGATTTCCCCTTTTTCCATTCCTATCCAACTTATTCATGGACAAGATAATGGATAATGCCTTGCGAAGTCTCCAGGATGTAAGCGTCGAACTAGAAAATGATGAAAAGCTGTGTGACCTAGATTCCACCGACGACCTTGTCTGCTTGTTCAAATACACGGAACATGCTCAACGTGCACTAGATAGGTTCTCAAGAGCTGTAGCTCCATTCGGCATGCGCTTCGCACCTTCGAAGTGTAGAGTGATGTTGCTGGACGTCAACGATTCCGAGCTTGATGGTCGATGGGGAGTCGCTGGCAGTTGTCGACTACTTCACTTACCTAGGCAGAAGCGTGACGACGAATGGGAACACAATAGTAGAGTTGAGCGTTCGTATATCCAAGGCTCGAGCGGCGAACGCTGCGCTGAAGCAATTGTGGTTTGTTCCTCATACTAATTCCGTGCGCGAAATTAACAATTCCCGACAACGATGAAATACATTTGTAGGAATTTATGCTGACCGTCTGAAAACGGAAGCAGAGAGCCAGCTTTATTACAAATTTGTCCTTTCACTTTGAAAATCGGCATGAATTTAACTGTTACGATTTCTGCGCCGAACGACGTCACTCGGAAGCATGAGTTGTATTTCCCGTTTCTTTATTAAATTTCAGAGCCTTGCAATAAGGACACACTTCAGTCATACTGCCGATGAAAACATGTCGGCTCAAACTATGATCATCAGCTGGGTTGTGCCGGAATGCAAGGCTATTGTAGTCGCGTGGTTTCTGAGCACGGAATCGTGTTTGACGCTGGTCTGCTTTTTCTCCTTGATGTCTTTAAGTCACTGTCAGTGTTGGTAGACAGTATCGTTACCACACCTGACCTGTTGGGACCTTATGTGGTTCTCCACTCCAAGTCCCAGGTTCTAGTTGCCGGTTATCCCTAATAGTGTAGTGGGCCTTCGTGGCTATGAGGTATGTACCCCTTCCACTGCACTCATGCGCAAGCATACAATAAGAAAGTATGTCGCGTTCATTCTGTTGAGAACGAAGTGGGTCTGCAGCTACAATACACTATCGCCATGCTTCCAACTGTGCATTCTCAAGTCTGGCTGCACGTCGCCCTGCTGTTTACTCGGCACGTACTTGAAACATTCTTTTTCTGTCCCGCTCGTTCACTGATGCCTGTTCTTCCTCGGTTTGATTTGGACTTGATCGTCGGACTGCTTCCGCTCCGCGAGTAGGACGACCTGAATTTGATCTTCGAGGCAATTTCGGGTGAAATAAAGTAGATCGATTGCACTGAAAGTAGCGAAAAACAGTTTCAAAACAATGAATGCTACGGTGAACGATACGGCTCTGTTCCAACACAACGACAGGTGAAATAATTGAATCAAAATAAGAATTCAGTTTAACAATGCTATTGGTAACATTGAAATGGAGTTGTAAAACCAACATTTTATACTTCTCACAGGTGTAACTTCCATAATATATCGGATGAACGCTCAGTAGACTTTGCAAATCGCCATATGGTGCTGAAACGGACAAGCGTTAACAAATAAACGGAAAAAATTGTAGTGTACATGCTATTTCTGTGGGAAGTCCATATCGTCCGCATTCCAGTTTTTACTACTGACACAATTGTCAGTAGCGAGCAATCATGTAACAGCCGTCCACCAGGAAACAAGATTAGTGTACTCGCAATCAGATAATCAATGATGCCACTCCGTACTACGTTTTTCTGCCACGAGTGTCTCCTAAGCGGATAAAAAATATGCCCAGATTTTCATACCCTCGTGGGGCTTATCGTCTTTGTGAATTAGTTAGTGCGCAGTTTCCCGAAGAATGGTGGGAATCGGTGACTGTGCCGATTTACAAGAAAGGTGACAGGTCCTCTTGTGAAAACCACAGAGAAATAAGCTTGGTAAGTATCGCGTCTAAACTGCTCACCGGTCTTGTTCTCCACCGATTATTCAGTGTCCGCGAAATGTGTACGCGTGAGAATCAAGCCAGTTTCAAACCCGGTCGTGGTTGTATCGACCATATCTTCACTCTTCGGCAAACCTTAGAACACAGGCACACCTTTTGTAGGCCCCAAATCGCCGTCTTTCTTGATCTGAAGGCGGCGTTCGACTCAGTCGACTGCACAGTTCTCCGGCACCGCCTCTCATTGAAGCGTGTGCCAGAGACATTTATTTCTCTTTTCTAATGCCTGTGTCCAAACAGCCGAAGCCGAGTTCGTGCTTAAGGCGATTTTTCCCCCGAGTTCACCACGGAAAGTGGTGAGTGAAGACCCAGGTAAGTTTCAAGCCTTCTCAGATAGCCTTAAGAACAGTGTAGGAATGTTTGGGATGCGTTTTGCACCTTCAAAGTGTAAAATGCTGTTGCAGAACTGGGTTGGCTCAACACCAGACCTTGTGTTGGCCGGAGAAGCTCTAGCTGAAGTGGATAAATTTTGTTACCTGGGCAGTTACATCTCACCAGGTGGACAAGTAACGGATGAAGTGTCATCGCGTATACAGAAGATGCGTTTGGCGTTTGCCAACCTCCGTCATCTGTGGCGTCGGCGTGACACCCGATTGTCTGCCAAGGGTAGAGTGTACACTGCGGTGGTTAGGTCCGTTCTTTTATACGGCTCAGAAACATGGCCGTTGAGGCTAGAAGATAGGCAAAAACTGTCGGTGTTCGAGCACAGCTGTGTCCGTAGCATTGCCCAAGTATGTTGGGAACACCGTGTCAGCAATGGCGAGGTTCGGCGTAGGGTGTTTGGAATCAGTGGTCAGTCTCTTGATCAAGTGATGAATCTAAACAGGTTAAGGTGATTGGGACATGTGTTACACATGCCCACGGATAGACTTCCTCAGCGACCGCTGTTCTCTGTTACAGGTGGTGATTGGAAGGTAGGTCGAGGTGGTCATTCCATGACATAGCAAAAAGGTATGAAAACCTCGAGCAGTGGACTTGGCTGAGTAGGACGTTTTAGACTTCCAAGTTAGGGTCCACGTGATCCGCATACTGAATGTTTGGAGACATTAAGTGATATGGCTAGGTGTCGCGGTCAGTGGCGTGGTTTCATTCGGACTCTTTCCTTAGCGTCTTGATTCCCCCTTGGTACTTCGACTTTTGTGTGTTTATCACTGTGCTTCTATTCTTTTCGCCCTTTACTGGACGATGCCGGAAGGTAGCAACCGAAACTAGAGCAAAGACGTGCGATGTTATTGGTTGATTAAACTGAAACTGAAGTTCAATTCAGTCCATTGAACATGGGAGAGAACTGACGCGGTAAATAAAAGATTAATATCTCATTCACACTTGAGCTCCGATTCCGTTGATATGCTAAACCAGACACTGCTATTGTATTCCTCGTCTTCTAACCCTTGATTTAATTTGATATTTCCTCCTCATCATCATCATTCTTCATCGTACAGCGGTAAACAGTAGGACAAGCCCCACTGACCACTGCCTTTCTCACCATGTTGCACGTTGAATTGGAAAGTATGGATATACAAGATGGACAGGGACTGGACCTACATGGGTGGGAAAAGGAAAGAATGCCCTAGTAGCCAACACACGGAATACACAGTCTAACCGTACAAACGCACATCGATCAGTCATTCTGATTCGATAGAAAGTGACAACACGATCTCCACTGTTCACGGTTCGCAGCCATATCCTTCAGTGTCTCCAGCCAACTGGTTGAGGGATCTTTTGGACCCCAACCACGAAGAAGTGAAGCACCTACTTTTCCTAAGTCTGCTGTACATTTTCTCATTCCTCGCTGCCACGTCATCTGTTGACCTCCACGTGGTCTCTTCCACTCCCTAGGAGGAACGGAGAATGGGACACGGTATGGTAGACGTGTGTTTGTCATACGTAACACGTGCCCCAACCAACGAAGTCTACTAAGCCGGATACGCTGTGACAGAACGTTCTCTGAATTAGTACCCAATACTCGCTTTCTCACCTCATCGTTGCTTACTCGGCTATCCCACCCAATCCTAGCGATGCTACGTAAACATCGATGGTCGAAAACCTCAAGACGACGAATATCTTCAGCACGCAGACTCCAAGTCTCGCAACCATACAACAAAAGTGAACACACTGCGGCACAGTATACACGGCCTTTCAACTTCAGTGAAATATCAGATCGGCGCCACAAGTGCTTCAGTGCGGCGTACGCCGCTCGAGCCTTGGATATACGCGTAATCACCTCTACTACAGTGCTCCCATCAGTCGTCACGCGGCTACCAAGGTAGGTGAAGTGGTCGACAACTGACAGCATCTCTCCATCGAGCATCAAGCTCGGAATTGTTGACGTCCAGTCTTGTAACATCACTTTACACTTTGAAGGTGCAAATAACATGCCGAATGGAGCTACAGCTCTTGGGAGATTATATAGTGCACGCTGAGCATGTTCCGTGGATTCGAACAAGCAGACAACGTCGTCTGCGTAATCTAGGTCACATAGCTTTTCACTATTTCCTAGTTCGACGCCTACATCCAGAAGATTTTGCAACGCACTCTCCATTATTTCGTCTACGATGAAGTTGAACAGGAATGGAGACAAAGGGCATCCCTGTCGAACACCACTGGTCGTTTCGAACCGACCGGATAGTTCACCGTAAACTCTAACGCGGCCAGAAGTATGAGAATACAATGATCTCAGTAGGTTCACGAACTTCTGGGGCATACCTTTTCGATGAAGAACACTGAAAAGCGATGTTCGATCAACTGAATCGAAAGCGCCTTTGAGGTCTAAGAAAACCATTATTGTCGGTCGGCGATGCGTGTGACGCGTTTCAAGAAGTCGGCGAAGAGTAAAAAACTGGTCGATGCATCCTCGGCCTGGGCGGAATCCAGCCTGCTGTTCGCGGACATTCCTCTCGCGAGCCGGTGTAAGACGACGCAGCAAAACTGAGGCTAATACTGTGGTGACTATCGGAATTAAGCTAATCCCACGATGGTTACTACAGTCATTGCGTATTCCCTTCTTGAAGATGGGAACAATCAATGACTCGCTCCATATTAACGGAATACGCTCCTCGTTCCAAATGTCACGGAGCAAGGCGGTAAGTGATTTTATCAAAGCCTCACCACCCAGTTTGAAAAGGACTGGAGGAAGTTCGTCGGGACCTGCCGCTTTCCCCCGCCTTAGTAATCGATTACATGACTACCTCTACTTCCGATGTGAGCTCAAGTGATACCACCCAAGGAGTCGCAGTTGTTGACACGGGAGTAACTATACCAGCGTGCGGCCAGCTAAACTGTTCCTTGAAGTACTCGGCCCATCGGTCAAGCCTTTGCTGTTTGCTATGAATGGGTTCTCCATTTCTATCGCAAATCGTTTCACTGACCTGGATGCGCCGTCCACCGGTGTCACGAATAAGTTTGAACAGTCTTTGACTGTTACCTGAAGCAGCTGCTATTTCCATTTCTTCGGGTACCTTGACCCACCAATTTTCGCGATCATTCTTAAGGCTTTTCGTAACTTGCCTTTGCAGCTTTCTCCGCATCTTATTCATCTCCTTACGGTTCGAAAGCTGACGTTCCAAAAATCTGTTCGTATGTCATGCCGATAGACTAAGTGAGCAACCGAAGGAATGAAGCTTGTGTAGTACCAGTGGTCCTGTGATGAAGTTAAAGGTTGACAACTAGTCATTAAATATGCACCTAACAGATTTAACAGTTATTTAGCAATTTATGGTCACAATAAGCTGGATAAGATACATCATATCATCCTATTTGTGTGATGTTCCTGTGAAATGCGAATGTGTTATTTTTTCATTCAAACAAAAATATCAATGCCCGGACACTTCCATGCTAAAATACGTGCGTCGGCTTTTGTGAAGGGTACCCCCAGGAGAACTGGTTTGCCTTCAAAAACAACGGAAGTAATTATTAAGTCGGTCGGAAAAATGGTTCACATAGAACGGAGAAATATTACGCCCTTTAAAATATTTCAGGTCTGGCTTACATTTTCGGCGCAGTGCAAACCGAAATGATGTATTTGATTACTTCCATTCCATATCATTCACCCTCGCAATGCAATCTAAATGATTGAAATTCATACATCGCGTAGAGTAGAATCATGGAACCGAAGAGTAAATATCAAATTAAATCAAGGGTTAGAAGACGAGGAATACAATAGCAGTGTCTGGTTTAGCATATCAACGGAATCGGAGCTCAAGTGTGAATGAGATATTAATCTTTTATTTAACGCGTCAATTCTCTCCCATGTTCAATGGATTGAATTAAAGTAGCAGACTAATTCACAAAGACCATAAGCCCCACGACGGTATGAAAATCTGGGCATATTTTTTTACCTGCTTGGGAGACGTTCGTGGCAGAAAAACGTAGTAAGGAGTTGTATCATTGACTGTCCGATCGCGAGTACGGTATTCTATCGTTCCCCCAGTCGACGTCAGTTACATGATGTTTCGCTACTGACAATTGTGTCAGTAGTAAAAACTGGAATTCGGCTAATGTGGACTTTCCTCGGAAATGGTTTAGATACTGTGCAGGAGAAATAGAATCACGGGCATGTTGAAGTGCAACGTTGTTCCGAAATTCTTCAAAGCATTCGCCGAAGAACTTCCGGAGAACCTGGGTTTGGAACCGTCGAACATTTACGTGTTCATTTGTCGCAGGTTAATGACTGATGATGTTTTCTTCAGTCAAACTATTCATTGGGTGCGACATTCACGAGGACATTTCTGTCCTGGGGATGTGCATTCGAATAGCTGATATGCTCTTGTTCCAGTGTTTCACTAATCTCAATATTTAACGTACTTTTGCAGTGCAATAATGATAACATTTTCTACTAACCCTTACCAATTTTCTCTGAGAAAATTTCCTCTGAATATTTTAGATACTTTGACCTCGAATTTTTGACTAAGTGTGCAGCCTATGGAGAATAAAAACGGTACAAAACAGTCGAGTGAGGTTCCGTGGGTGGAAAAGTATCGTCCATTAAAACTCATGGACATTGTTGGAAATGAGGCAACTATCGCCCGTCTGACTGCGTTTTCCAAAACTGGCAACGTACCTAATATCATCATTGCTGGTCCTCCCGGTTGCGGAAAAACGACCAGTATTTTATGCTTGGCTCATGCACTCATTGGTGACTCTTACAAGGAAGCAGTATTAGAGCTGAATGCCTCCAACGACCGTGGCATTGATGTGGTTCGTAATAAAATCAAAATGTTTGCCCAAAAGAAGGTGACTCTACCTGAGGGTAGACAAAAGATCATCATCCTAGATGAAGCTGACAGTATGACCGAAGGTGCCCAGCAGGCATTACGACGAACTATGGAGATCTACTCACGCACCACCCGATTTGCGTTGGCCTGTAATGATTCATCCAAACTGATCGAGCCTATCCAATCCCGATGTGCTGTACTACGCTATACTCGACTTACTTCTGTTCAAATTATGGCGCGCTTGCTCGAAGTAGCTCGCGCGGAGAATGTGTCCTACACGGACGAAGGTTTAGAGGCAGTCGTGTTTACAGCAGACGGAGATATGCGGCAGGCACTGAACAACCTTCAGTCCACCTACCAAGGCTTTGAAATGGTTACGAGTGAGAATGTTTTCAAGGTTTGTGATGAGCCCCATCCGATGCTCGTCAAGCAATTGTTGGATCATTGTGTCAAAAGTTCCCTGACCGAATCACACAAGATCTTGAGACACCTGTGGACCTTGGGCTATTCGGCTGAGGATATCTTGTCCATTATATTCCGTGTGCTCAAAAATCACCCTATGGAGGAATACCTGAAGTTGGAGTTCATCAAGGAAGTTGGTCTGGTCCATCTGCGCGTGGCCGAGGGCTTGGGAACTAATTTGCAACTGGCCGGTCTCGTGGCTCGTTTGTGCAAAATTAATCTATCCACTGCAACCTGAATGGTGGTTGTTAAGTCCTCTTGTGGACCATCATCAATTTATCTCACGAGTTGTACTGTAATCAAGAGATTCATATATTTTTTTACCTCAAATGAATTTTCTGTT
>STRG.73379.6
AAAAAGATGCATCGATATAACCTGGGGAAAAGAGGCGGGAAGCTTACAATAGGGATGTATGAAACAGCAGAGTATTTTGATTGAAGTGGTGATTCAATATTCACGTGGCGGATAACGCACATATAAGCGAATAATTGCGTTTCAAGAACTTAAGAGGGTGCTTGGTGGAATGAAATGGTTGTTCGGCCTGACCAGTTTGAGAATCTCCCAATTTAAGTCAAAAAATGCTTTTAATGGCCCTTGGTTCTCGGCTGAGACGATAAAGATCGTACCTAGCAGCGCGCAAAGGAGAGGATCACAAAACGCTAGAATGGTATAAAATGTTTTTTCGAGGAAACTAACGGCTTGCTGACAGTGTACATAGGCGGAGCAAGTGGGCCACCAAATTCGGTGATCGTTCAGATAAACAAATTTAGCAGCGTTTCTGAACGTCTCCACTGGAGCCGGCCAGACGAAATTTTAGGAATTTCTGTTTTCAGCTACTTGTGGGTTGCGCAGATGGTTGAAGTCAGTGTACCTCTTCATTTGTCCAGGGAAATTTTTTCTGCTGACCACCGATCGGATGCACTCGTTCCATGAGAAATAAAACAGTCTTGCAACCGATGCAGTGAGTTGCATAGCTTTCACCGAATCGACCTCATGTGTTCTCAACCCATTGTGTGCATGTTAGAGCAGAACTGGTCTCGATTACGGTCGTTTCGTTCAGCTTGCGCCAATGTTGATGCTGTTTGCACCGGCCTGCAACTCTGGCATACCACTTGTCCAAATCGACGGGATTGACGATATATTTACTCCGTAAAATCATCGAACACAGGTTCTCGCCCAAGCGTGTGTACTACCTCGGATTCTTCTACCCATCGGCTCTGTAAGTCAACCGGTAGACACCGGACAATGCGTTCCAGCGTTAGCAATACATTTAGGTCAAACCGGTATTCTAAATGCTCCACCGTTATACTGCAATTCTGCATTTTCATCACCAAGATTGACAACAGGTCAGCATTATCCTCGGCCCTTCCTGCTTACGATGGAACATTGGAACTATCTCAAAATATAATTGAAGTATCCTCACTGCGCTGTTGGTTTTAAACCAACCAATACGGACGCGTCTGTTGCTAATAAACTGGTCTTGCTGTTCAATTTTCAATCGCTTGCATGGAAAATCCTAGTTAGGTGACGATTCAGGTTATATTCGCTCGACAGTGTATCATTCATTGGTACGGAATTTATCGCTAACCTGTTCTTAGTCCAATGTTGTATATTCACACTGGACTCTCAAAATTGTGAGAACCTATTGGATCTCAATCCCTTGCAACAACCGGTAACGGTTCATCGGTTGCGGTGGTTCAGTGATTCCTGCTTCTCAGCAGCAGCCTAACTTAAATATCAAAACAAGTATCGAAATTGAAAAGTAGGGGGAAACTGCGAGTAGCAGTTTCTTTTTGACTGTTATGTTGTGCAACTACAAGTGTCACTTTTCATGTCACAATTATGTCTTCCTGCATGTGATCACTGATTAGACGGATTTTTTGGTTGTATAACCCACCGCGCTTAAGCGTATCAGGTGAATTTGGAAAGTCTTGGACAAGTCGGCAAGTTTTATTTTGCTTTACTGCTCCTCCAGTATTTTTGCCGGCCTTCTAGCGAATTTTTCCCACTTTCCAAAGGTTTTTTAAAGTTTTACTATGATCCAATGGTATCGCCCGCCCAAAATAATCGGTTTCCTAACAGAGGAGCACTTTGCTTTGCGTGGCCAATCTTGGAGTAACACCACAGTTTGATAGGCAGACGGTTCAAGTGAAGCGCATATTTGCCTGCATTTTTGGATGATAGCGTCACCTCGATTCTTTAATTCGACCGTATCGGTGGCAGTAATGGATATAGAAACACGTGGAATACGTTTGGCAATAAGGAAGCTTATCAGGAGTTGAAACGCAATGTCGAACAAGCTACTATTCACACCCATTTATCTCAATGTATTGTTATTTCTGCCCATACACTTCCATATCAGCGAGAGACAAAGCTGCTTTGACAGTGAAATGGCTGGAAAGCGTGGCCGTATATCAGTCGCGGGACAATTGGTCCGCAGTTGGTTAACAAACCCGATCATCTACGGGAGCGGGTCGTGACCAGTTATAGGCTGCCAAATGGGGAAACAGACTAGTGACTATTTCATCAGCACCTATTCACAAACTTGGAGCTGCAAAAACGGTCAACAAAGGGTGCACTTATGTATTCACCATAACGGCGGAATTACGTTGTACCTCTCACGACGTGTACCCGTTCATCGGCCTGCAATCGATCAGTAGAAATGAACATCATTGCTAGCCCAGTCTCTTTCAACGGGGTTAACATTTTCTCGTGCCAGTCTGAAACGGTGATTCTGGAAACTGATAAATTCCCCACAAACCACCATTGTTCTTATGTTTCTCAACTCTCAGTCACGGGGGTCGTTAAGTGGTAATCACAACCAGCGGTGGTCATCGCGGTGTTTGCACATGACACGATCTAGAAGTGTAAATTCTAGTTACGTCTACACTGGCGTGATACTGTGCATTCCTTCCGCTGCTCCAACGGGGACAGCGTGTCCCTCTCTAATTGCCACACTCAAACCAGTACTGGCAGATTTTCTAAGACCCCTCTCCAATATTAGTAAATGGCACACCACAACATACTTTTCTTTTATTCGTCGTTCATCTTCCAACTCCGTGTTAAGTTGCAATCAACTGGATCGATTACATCGCGCGCCGAATCCGCCACAGATTTCCGTCGTCGACATGCTCGACTCATGGTCGAGTCCTGGCTCCCTTACCTAATCTCGATTCGCCACCCGCTCACTTCCGCAGCGCCCGCACATGATCGACGAAGGAGTTGGTGGGAAACGAGTTTTAGATGAGTAAGTCACAGGAATTACGAATCGAGCAACGCGTAGCCAATTCAAACGAATCCCATGATCAAGACGAGATTGATTCGTGGTTCCCGCGGTAATAAATTGGAAAACACAAGATGTACAAATATATGCAAACTTCAGTTGTGCGGCGGAATAGACTTTACAGTAAAACTGAGGGGTTCAACTTCCCCCGGTCCAAGGACGACGGTCGAAAACGGTTCAAGGACGACGGTCGAAAACGGTTCAAGGCCAAATTCAAATGTCTCACACATACAAACCAGTGTGCAATAGTGTAGAAACTGCTGTAAAATTTACAAACAGCTATATACTTCGCGGTTCACTTCCTCTTTTTCAATCATTTGCACGTCTGTATAAATTGCAAGCGAGCTACTCAGATTAAACTACAACCGGAGACGATGATGCTTGCACCAGTTGCAAAAGTATACTACCCAGATAATAACCTCAACGCGGTCTGACGGCTTTGTGAATCTGCGCCATATACCGCAACTTCGTTCGTAGCCTGAAACCGAGAAGACCAGTGGGGGACTATGATTCCTCTTGGCCAATCTGCGGTTATTCGGTTGATCCCTTCTGCCGCTTGCAACCTGCCCCTATAGCTACCAAGCCTCTTCAGACTCCGATCATCACTCGGAACCTCAGAGTCGCTAATGCTAGCAAATCGAAGCACTCTCAGCTCGTCTGATGCAATGGGTACTTGCACCCGGAAACTGGTACAGTGGCAGCGAGCGTAGGAATGCGCTCCTCCCGAACTAAGCACACTCATGTAGTGAGGACGTCAGTTAACTGTAAGGCACTCCAAAACTGTACGTTTAGCAGTCGTTATGTAAAAGCCTTCGAGTATATAATAAAACAAAGCATTGGCAGTCATCACATGCATCACAGCCTTAATCATGTTCCGGTCTTCTATAATTCAGCCGCTTCCATGGAGCAATAGCTCAGGCGTTTGACCTTGTGCTGTAGGATTAGTATCAGATGCACTGACATCGTTCTTATCTATAATAGACCCAGAAACATAGGAACAAGGACGTTCTGAAGTAGCATCAGATAAAGGCACGGTAAAAGCGGCCTGGTCCAGGTGACTATGACGTACAGAACCTCGTAAGATTGCTAAGGCTTACTTCGTTGTTTCCCTAGTAAACGTGTCTTCGGTCATTTGTACTGCGCGGACCACCTGCATGTCACTCCAATGCTCAGCACTGTACGAAAACGGTAATCAACAAGGTATTCTCCACGACTCGTGAGAACGGGGAGACGATTGGGGGAAAAAGTGGTTAGCGTGTATTTGGAAGCGAGCGTGAGAGCACGCGCAAGGGCAACGGTCAAGTGGCAATCGCGCTCGGCAGTCAGCGTTCAGTTAAGCGATGAACGTGTTAAAAGCTTGAACGAAGAGGACTGTCGCTACCACCTTCTTCAAAGCCAAGAAACCTAAATAATCTTTCGCTCAATTGAATAAGTCAATACCACGAGAATGCCCCTATCTTGAAGCAGCGGGATGGCCCACTTCTACGTACGAGAATCAAGTACGCCACCGGACCGTATCCGATCTCTGAAGCGTCGTGAACTACTGAAGTCCCACCCAGTCTTATTGATATATCATCATGGTACACGCACCTGTTGTAGTCCACCGTTGATACCTCTGCCCCATTTTCACCGATGAAGCATCTCAGATTCTAGAAGAAGATCTCACTCAAAACCCAGTTTGCAAAGTTTCTGGGACAAGTTCTTCAAAGGTAAAAAGCTTGGACAAATCACCACGGAAGAGAGATGTGCCAGCTTCTGCGTCTAGGAGAATGCTGGCAACGGCAGACCTACTCAGAATTTCGATAAGTGCGGGCATAATATCCAGAATAACTCCATAACCGTTCGGCAAAATTTGGCATGATATTTAAAAAGTACAACCTTTTCTTCACAAGCCTTCATATTCAGGCACCTTTTAGCCTGATGGCCGGGAAATAACCAGATGAAACATAACTTCGTCTTGATCACCGAATCAGAGCCACCCTAAACACTAAAGCTCTGAAATTCGTCACAGTCCACAAAATTATATCGTACGTAGTAGAATAAACAGAGCACACCATGATTATTCAGCGTACGTACTTTTCAGTGCATACTGCTTCCTCTAGTTAAACCGTACTAACTGACCTCCGGGTCTGAAACAAGTATTTACACCGATTTTGCTGCAGACGAGCCCTTGAGAACATGAATTCACAAGGTTCACGGAAGCTGGGATCTCGGCCACTTCGGTAAATCTTTTCCAGTCCACTGGTGGAAAACTCGGCGATTTATACAACACCACTTCAAAATTGTGCACCGAATGAAGATCAGAGACATATCCCAACCATCCTAAGGCATTGGCACAATTTACTAATTTAGTCGCGTAAGTGAATACCGAATCAGTGTCCGCCTGAATTGCTTTGGGTGTGGTCACTTCACCAAAAATGGATCTAAAGATAAAGAGCCACTGACCGGACACCGCCCTCAGTGCTACTCGGGCTCATTTGTACTCCGTGCTAGCAGGACACAAAGGGCAACCATGAATGGTTTCCTTCACCTTACTCTGACGGTAACGAAAGCACCGCTTGCGAATTACAAAGTTCTATCTTTATGTTCACACTGCTGCCGTAAACATTCGCTCCATTCCTCTCCAGTTATCACCAACTTCCCTTCGAGTGTGCTCTCCATATTGACGTTAAATCCTGCCCTTATCATGCCCGGTACAATTTATCACTATCTATGCACACATCAGCGAACAGGTTTCACCCCTACCTGCTATCTATCTTTTCCTCCGCACATAGTGGTTGCTTATGCGGACACTCACCGACCTTGACCGTTACTTTTTGCCTACCTTTCCGAAGTCGTACGTCTGTCTATTCTTCTGCCCCATAGGTGATCACGTCCGTTCCCTGTATTGGAACTCGCTAATGCTGTTCAGTCATTGGCACATTTATTGTCATTGTTCATTCCCTCACCGGTCACTAAAAGACTTCCGGCACCGACATATCTTTCCGTACTCCTCCAGTGGTCAGTGAAGTGATTAGCGGTTATCTGCATTCTTCATCAGTCCATCCGATCGCATCCACAGTGCTATTCCATTGATCTATTCGGATTTCGCAGATCACCACGTTCCCTCCATGTTTGAACGTCTCCGATATACCTCTCGAGCAGCTTCGCCGCTCCGTCACCATCATTTGTCCCACCTGTCAAATTGGTAGTTAGAAAAGATATACTCTCCGTCTACCTACTATACTATCCAATTTCTTATAACCTCATTCTGGCAGTTCCTCTCTCCCTCCAGATGTTGCATTCGTGTGTTATATTACCGAACCTGACCCTGTATCCAGCCTCCAAATTCCACCACTATCTACACAGGCTGATGCTTTTTATTCTATAGTCGTTGATCCATTGCCGCCTTCCGTGATATACCTGGACAGCTTTATTGATCTGTCATTTTTCCATGGCACACATTACACAGCGTTCATCTATTGACGTACACTTACCTGTGAATTACTCCACCATCTCTCTTGCAAAACTAAATGCCTGTGTAATCGCTGTAACCACGCAGTCCATATTGATTTATCCTCCACTTCGGCTTTGACATTTCTTGCCAACCCTATGTAAAGAGACCAGTTAGCTGCACGCTCACCTGTTTTCCTCCGCCCGTTTCCTCCCATTACCACTCTGGTAGTCTCCCTCAGACGAAATACGCGATTGTTTGCTGTATATCTGATTTCCTCCAGTATCCAGCCACCACTTTATATACCACCATCTCTGCAGACTGATATAATTCCACGTTGATACCTCTTGACATACCCGCCATAAAGTGAATAATTCGCCGAACACATCGACGAAATTTCTTTCCTCATGCCTCTCATATTCTGCAGCCCGTAAGTAACTCTTTATACTCCGCCCGATAAATTCCTCTTTTTATGAAGACCAACAACATATTCTTCGAATATGTTCGAATTTCCACCAGTGGTAATTATTTCCCATACCATTTGTGCATATACTCCAAACTTTCAGCCGACATCACTCAAAAATGGCTGAACCGAATACTTGACAATGAGTCTTCTATTTGCCGGGCGTTATTATCATTTTATTTTATTTCAATAATTTCCTATAGTCCTCTGTGTGCACTTATTTTATCCTATTGTAAACTCCGACTCTGTCATCAGTAGTACCATTTATACATGAACTTCAGCATGTGTCGGGCCCATCCAAAAACACACTATTAATGTTATTCACCTAAACAACCAATTACTTGAATCCTGTTTAGCTCACCTGTCAACTTTTATCACTCTGCTCCACAGGTTGCTCCTGACTGGGCACCTACTCCACACCCCACTACGTGCGTTGTCCCCGCAACCTCTCGCTGGATATCAATTACTCAAGTTGTGGTGAATGGGACTTTCTGTTTCGTCTGCGCATTTCCGCTTCCCGGAGAACACCTTGCCGCTCAGAAATAATATTCCTGCCTTTTCATAGTTCATTAGAACTACTGGTTCAAGTGCGTACCCGTCGTCACCAATAATTTTTTTCAATTTTTTATCTGTGCTTCTTCCTGCTGTACTTGACTACTTCTCTCGACCACGAAGCCAACTTTGATCGTCACTGAGCTACGCAACCACCTGACGTTCAAACTTAATTTTTACTGACTTCTCTGCCGACTGCTTCATTTTGTTCTGAGTCCGATGTCCCGTTCTCGTTTCTCGTACCAAACCCATTGGTCCCGCAGCTAACTCTCTACGGTTGCCGTGTGATCTGCCTATCAAAACGGTGGTCAGGTCACTTATCTACCCTCTACTCCGTTATCGCTTCTGCACGCTGTTTGCCCCTGCAATGGCCACATAACGCACTTCACGATAAGTTACTGTCATAATTCCACATCCTCGCTTTTACTTCATGACATAACTCTATCAATGAAAATAAGCTGCTGAACACCTACCGGCTTACCGCTTGCTGTTTCTTCCATTGCCGCTTTCGAAATCCCTCCCTCTATCCATCGGATTTGTTGCTCTCTTTCCTTTTGATGGGTTACGCCGGCATCTTACCATCAGATCTGCCACCACATTGGCCGTTGATTCGTGGCATTTTATATCTGTAGATCCATTCTTGTATCTGCGCGAGTTTCGTGTTCATACACTTTTCACACCCTGTTACGTGCAAACGACCCCCTGAATTCCCCTTGCTAAACTCTTCTTTTTTCCTCTCTTCTTTTCGTTTTTTAACAAACACCCCTTGATTCAGCTTGAATTTCCAATGTTGTGATTAATTCCGGTACTATTTATGCATATACTCTAACTTTTATATCGACTATTTGACCTTGGCCTTCAAGTTGGCCGGGCATTATTACAGTTATAGTCCAC
>STRG.17086.4
GTATTTGCAGTGCTCAGTAGGACTCGAATCCGCGGAGGACCTAATCATCAGACTAACCAGACTATCTCGCAACCGTTTGTTTTAACAACACCAGTGCGTGACTTGAGTGTTCACAGCGCTCGATAAAATATTTGGTAGCCCAATCCAACCTCCTACTATTGAAACTGATCAGGTAGCCAAACTCTGCCCCCACGCAGAATTCGTCCATCACGAGAATCGATCACTGTGCAAACAATCGGTTATTACCATTGAGAAGTCAGTGATGCCAGACTGCTATACCAGTTAATGTTGACGTTCAACAAACCATTCAAAGCCACCTCGGATAGTCCAGTTTTGAGAAGAGGAACTAGTTTTCAGGGCCCGGTTATTGGATTTCATTATCAACCTTTGAAAGAGAAGAGTGAAAATGACGATGAATCTCTGTTACACTTGCAACCACGTTGGGTCTCAACACAATCACAAGAACATAAAAAGCAAGATCCTAAAGTTGATAAACGAGTATCGCGGAATCGCAACAATCCGCGGAGTACACTTCCCAGGATTTACTGTCTTATGAATCCACTCGATCTGCATCAGTCATTGAGAGCATGATGACCGAACCGTCCAACTTCAGACAACGTCGATCCGCAAGTTACAGTCTGGACAGTACACTGATTGATTCAACTCTTCATATGAACAAACATAATCAGATTAATGTGAACGCTGTCTGCCCGGACAGTACAACCACAGTGGTCGATCGAAGCAACAGTTTAAATCAACCCACAACACCGAGTGTAGCTACAGCCGCCACCATTACAACATATGCCAGTAGTCGATGGTCTCGGAACACACCGAATCCGATCTATCATCTGCCGTATTCCCCGAATCGAATGACTCCGGCTTCCACGCCGTCGCGTAGAATCAACACACAGACCAGTTTACTTGAAACGGCCAAAATGTTACTGACGGAATCAAGCAAACTGGAACCAATTTGTGGCCCTTTGGCATCTCCGAGAGAGCAAACAGGAAAACCAATAAACGTGGAATCAATGATTGGCGGCGGAGATGCCGGAGAAAAAGTCGATCATGAAAAAGTACGGGCCACTCTTGAAAGGAAACGTCATCGAGAGGCGGCAGAATTACAGAAACAAATCAGCGCTCTGGATGCGACCATTGAAAGGCTTTATTCCCGTACACGAGAAAAGACGTTGTATTTGCATAAAGTTGTGAACGAGACATTTCGTCACATTCAAGACACTATCACGCAGAGATCAACTGAACGCAGAGCAAAACAACAACAGAAACGTCGGGTCACCTCAGAGCTGTTTTTGCGCCATTTTCGTGACCGCCAAGCTCGAAAACGGAGAATAAGAATTAAGCTCGGTCTTCGAGCAGCAAAATCTGGCCGTATGACTGGTGTACTGCCTGCCATATTAACATCGAGAGAAGTTGAGGAGGGCGATGCCTTAAGAAAGTGGCAAATGAAAGAAGATGCCAGAGATAACGAGGAACAGTCTATGGCACTAAAATTCGAGGAAGAGACGGCTGCCAAGGCCACTTCGCGATTGCGTTGGTTGCGTGAGGTAGCCACAACTCAGTTACGTCACTTGGAAGAGTTTATTCGAGTCACTCAGCCGAAGAATGAAGAACGTGCATCCAAAGATGTCCCCGTAGATACAATCCTTTTTGATCTACGTGCAAAACATCAACGGCTGATCAATTTGCTTCAAAAATACGGAATCACTACGGATGAGGAAAATGAACCGACTGTGACCGCATATCAGTTGGGACGTGAACGCACCCTGATGTCAAGCACGGATGCTCCCGTTCCGGCCACAGTCGCGCTTCGAACATTATGGTCTGATTTGCAAGAGGACAAGCTGACCAGACTACAACGTCAGGCAATCAATCATTTCGAACGAGTCATACATCGGGAAAGTCGATCCCCGTTCACCCGACCAACAGCATCCCCGAGGGCTAGACGAAGAAAGCAATGGAAACAGGATGCAACTTTCTTGAGTTATTACGGTCATGCTATTACCCGGTTCGGTTTTTCCTACTTTGATTTTTGGAAAGTGAAAGAAATCGATTCAGAGGATGAAGAAGAAAAACGTAAGAAAACAAATCAAATTCCCGTGCACACAACACTCTCGCAAATACGAAGGGAAGAATTGGCAAGGCAACGTGTTGCATTTAATTCCAGCACACCCCGGAGACCGATTCCGAGAATCCATCCAAGACGTCCACTCAGACGCGATATACACATTCTGTGACTCGTCATCCAGTCGGATGATTATCTTCGTTTACTCCAACGGTAATTTCCAGCACAGGGCGCATTTTTCGTCGGTACACTGTCGAATCGACAAGCACCAACATCTAATGTTACACGAACAAACTTATCAGAGCAATAAGTTGACTTCCGCCCTCCCTCTCTTCGCCCTACATCCTCCGCCTCTCATCCTACACACCCCATCTCCATCTGTCCGTCTGTTAAGTCAAACTCCATTTACCTTCCGCCTAACCAAAAGAACCTAGTTATGTATTAGGTTACACAAATACTCAGTTCCCGGAGGCAGCTTCTATCCGAATCAATTTGCCACGCGCACATGCCGGCAATGATCTAGCTATCCGGAGATGACAGTATAATATCATTCTGGACGATCAACGCCACGACCGCAAATGTCCTAAGGTTTTCTCCATTCCAATTCCTCCCAGTGCTCAGCTATTCATTGTACCGCCCTGTTCCAACTGTCTATCTAGGTTATAAGTTGACCGACAGAAAACAAATCTCACAGAAAAACTTATTTTGTTTTCGGGAAATCTTTTCATAATGAAATAAGCATGTGACTGTTGTTTCTTGAGTATGACAAAACAAGG
>STRG.17453.4
GAAAAAGGTCGAAACAAGTCAGTCGAGTTCTACTGTAATTGCTGAATGGGTGAGTCGGTAAGCGAAAAGACTTGCACTTTTTACTGTACTTTGCCATGTTAGCAGGTTTCGGTGAGTTAAACTGAGAATGCGCCACAGTCTAGTTGTTTTGACCATTGGGACCTCCCAGTGTCCGTCAGTTTGCTTCCATTTTATCAAATCACCCAGTAAATGGCGGTCTTCTCTAGGGCTTATTTTCGGAGCAGGGCTTATATTAAAAGCATCCTGAAAAGTTTTACTGCTGGGGTAGGTCTTATGGGAGAAAAAAGGTACTCATGTGGTTACTTCATTTTGATCATCTCGTTTCCTTAATGGAATACGTGTCTGCAAGAGACAGTTTGAGCTATCCCAACTAGTGCTTCTTGATGAGAGGGACTACTGTACATTGATTTTGGGATATGCGAAAAACCCGCGGACAGTTTGTGGTCAATGCGCGGATTTGTGTCAGTCGTTGTGGGAGACTTTTACTTGCACCCGTTGGGGAGGCATGGTTGATCAGAAAATCGCCGTAAAACTGACCGAGTATGCATCAATGTTTTTGTTCGGCTTTCTACGACGGTTGACTCGTAGACGCATTGAGTAGTTTACCATTTTAATACTCAGGATAAGTATTTCTCTTTATCTTTATTGATATAATAGTATCACAGTTACGAAGCCCATCTTCTTCACTGCCTTTGCGTAATGCGGTGCAACGAGATGATAGTGCGCACGAAAGTGTGATTGTGGCAAGTTTCCAGCAAGCGCATGGGGTTTGCATTTTGAGGACCACGGCCTCATTATCTATTCTAACATGGAATATGTATATTTTAAATGTTGTCCTACCACTTTCAAGTATTTATTCCAATTACATAATGCAACCCTTGTAAAATCTCTTTCAGAGCATAAAACGCACTATGGAGAGCCGTCGTGAAAAAAATTGGCTTTTTTACTTGGTACAACCCACTCAGCTTTTGGCTGACATACCAAAGATGCCACTAGAAACAAAATTGTCCCTACTGAAACAGTTTCTTTCTCAGGCAGAACTTTCCGATCGGAAGGCGTTCGCTGCCAACCGAGTCGATATCTCTGTGTCTGAAGTGAACCTACCCAGTGAATCACGCCGGACGACAGACACTGTCAGTTTTGAGGGTTCCGACACAGAACCCCCCTACAAAAAGTCCAAGATCCTTGATGCCTTGGCCCTTCAGCTGGCGGCAGTGTTAAAATTTAATTTGAACTTGTTCCGCACCATGTACGAGATTCCTACTCGACTTTTAGCACGGCTATATCGTGTCCTGGTAACAGTCACAGCTAAGAATTCGGCAGTGCTGCAACCTCTGTTCGAACAGAATGATGGGAAAGATAACCTTTTTAAAATCAATCCGTACGCTGGATTCGATTGGCGCGCTCTACACCCAACTACGACGTACGCAATTTTCTCTTATCACGTATGGTGCTTGCAGGTTTGTTCATTCTAAAATAGCGGGCTCACTTACTGACCCCTGTTTCTAGGTATCATTTGCCTCCAACATGCTGCCGCAGCCATTTCGAAATCTAACACCGGCTGTGTCTGGTCTCACTGAAATTCCGGACACTGTTTTCTTTGCGGACAACCGCGTCGAAATCAGCGTGGTACTAGAGCGCGCTTCTGAATCCGTGGCGCAGTTGACACAAATTCTCGGTTTACTGGATGAGATCACGTTGGCCCGACCGTTTCCTACTGCATTTCCTTTAGTGGGGCCTGGACTTCCTCCAGCTCTTGGGGCGCCACTTGACACTGAACCGGAAGAGGCGGACGACGAAACGGAGTCCAGGTCGCGACAAAGTATGCTTATTCGAGACGCGGAATTGCTGTCCAGGGAGTATTTGGAGTTGTCCATAAAATTCATCCTCGGTCGGCACGCTTTTCAGCTGCAAAACTTTTCAAATTCAGAGGAGTGTTTCACTACCGCTTTGAATTTGATGAAACAAGTTAAGATTGAATACGCTGAGGAAGTCGGTGCCACTGTAGGTTTATTGGAGACCTATTTACAGGCGTGCAGATCTTGTCACTCCGATATGCCATCGGATCTGAAACTTTCTGATAGTCAGTCAAATCCCTGCGAGTTTGTACGAGTGTTTTGTGACATTCTTCAACGGGATTGGCTGGAAAATTCACCACCTAATGCCGGCACACCGTTTTGGCATCAGAAAATCGTTGAGAATGGATCTCTTCACATGGTATTCCGCTCACCAACTCGGATTAACAGTGAATCGCTGTCCAGCAATGCAATCAACAAACCAACCTACGAGGATCACCTCTACCAAATCCTGATGGAAGACTTACATGTGGAAGACAATGCAAAGACGTGTGAGCCGATTGTTCCGTTAGGTTGGAGTTTGCGAAAGCGACTGGAAGGCTTACTACTACGGACACTAATCGCATTGCATACGAGTCGATCGGACATGAAACCTGGCCGCCCATCTCCGGCGAAACAAGCAAGGACAAGCCCGCGAGCTGTGGCTCTGGATGCGATTGACTTATTTTCTGTAGTCCAGCATCTGTACACCAAAGTGCTCGTGTGCAACACAATCGAACGTCTCGTGTCGGAATCATTTTTCGAACCGGCTCAGTTTGTGACGTTGCTAATCACATGCCCTCAACGCACCGGTGAATCACGTTCTCCATACCTGAGCAGCTCGACGCCGACCTTGGATCCGGTTTGTGCTTACGAATTTTTGTTCGATTGTCTCGATTGTTTTCTGCATGTACTATCCACCCAACCAGAAGAACGCGCCAAACTTCGTATACAACTGGTCGATCAATACGTTCTCTACACAGTCCAACAAGGATTGGCATTACTCGGCCAACCGGATTGGACCCTTTCAGCTGACACCGCCGATTTGCCGATACTCAGACGACGTTTTCGTGGTTGCTTGAATGCTCTTGTGGAACACGATTTGCTGTCAGCTCTTGGGACAGAGGTGCAAAACTTTGTGCGCTCTGTGTGCGAAATGGAACAATTAGCTGAATCATCTTCTAGCGAGGCTTGTTTCATGAGTACCGTTTTGCGTGGTTTGCCCGATCCAGGCATCGATCTTCCCACTCATTCAACGACTGAGCACGGCTTGGCATCTTTAGCAAATGGAATCGCCGATTCGTTGAAATTGAACGATCCTCCCACCGCCTGGTCGGAAGCGACCGTGGCAACAGATAGTTGTACAATTTATGGAAGCAAAATGGATATCGATATGCGGGGCCCAGTGCACCCGTTCGCAGCTGTTTCTCCATTCGGGCCATTTCCACCCCACCCGTTTCGCTCATTACCCACTGGCCATCAAGGATCTTCACATCCGTCACTGTCAACTGTTTCGGAAACTCTAGGGAATGAAGATGCGTTCGCATTGATGCATGCGTCGACAATTCGATTACTGTTGACCACATGTACATCATCCGGAGTGAACACAACTGTGCGAAAACTCCTCGGTGTTATGCCTGCGGCTAGAATTCTCATGTTGAATTCCGCTTGGATATCGTGTTTGCGTAGGCTGGCCACACTGGAACACGCATCGACCAGTGGATCAATCAGCGATGTTCCACCTGATGACACTCTGCTTGCTCCATTCTTCTCAGTCGATACAAATTCTGCCGGGTTGCTGGTTGCGGCCGTGCAGTTGGCCAAAGCTTCCCTCTGTTTGGAGCATCAGACTGCCAGTCCGAATCGAATTCAGGCCCTGTTATTGTCCGCCCTATCCGAACTAACGGCTAGCACAAACACCTTGTGCACTGGCGCATCTGGACTGACCTGGTTCCGAGCAGCTTTGAGACATGAATTACTTCTGTTAGATCTATTGAATGTACTGGATTCATCTCCCGTGATGTCATCCGAAGAATCACGTTCAGTACCCGCGATCACAGGTAACAACGTGGGTATGACCAAAACACACACACGACGCTTTTATCTGAATGAACTTTCAAGGCGCGCAAAGATATGTCTATTTCTTGCTGCTGGTCTTCCTGCCAATCAGACCGCTTTAGAAAACAAAATGGACGCGAACTGGATGTCACTGGGTTTGTCCAATCTGTTGGTCTGTGCGGCTGCTTGCTATTTGTTATGGAACGGGGAACGTGACTTTCTCTTACCGTCGTCCAAGCGAGCTCAGTCGTCTACCACGTGTTTACCCAAAGGTTCGCTACCTGCTCGGAATTCCGTTTTGGGAGGGCTAGACCTGATCCGAGCTTTGCTTCGGGTACACGAGGCGGTCTCCACTGTTGCCGGTCAACTGGAGTCGGGCGAAAGCGGGGAGAAACGGGATGGAGCAGTCCCCACATCGGACGGGGACACACGTCCAACGCAAGCGGACCGTGTGAAAACTGCTATCAATAATTTGTGGAATTTGGTCGTCTTTGGTTGCTTAGTTCCCGAATTAGCTAACAGCTCTAATGGGTCAGAGAACGGTATTGCTTCTTCCGGTGAGACTAAACCAAATCACAGCCGGCCCCAAATTCAACTTCCTACCATGGTCACTGTGGCCCGTATGCTCGCGTGTTCCTGTGCTCATAACCAAACCGGTCGCGAAACAGATATGGAACATCCCCGTGCGGATGTCAAAAAACGATTTAGTCCTTCTACTCCCGGTGCACGAAAATCTTCGCCGGCACTGTATCTTCTCAGTTATTTAATTACCTGCCTTTCCCATATAACCCACGCAGTATGTCCCGAGTTTCGTGTGCCCAAGTTACCTCCTTTGGACGTTGTCGTAGATACATGTATGCGACTGGAAACTGACCTATGGCACTGCGTTAGTTCGGACGACTCTTCCAAGACTGATCTTTGCACTGGTTCGGATGATACTGGCCGACGTAAAAGGTCGAGATGGGAACCGGTTTCTTCGGATGATGGTTCAACCTTTCAATCTCATCTAAACAGTTCTGGTTGCCTGTGGAATAAAACCAGTGCGATTGGGGCTGTTGCAGTTTCGCTTCTTTCGGATGTTCGTTGGCCCAATGACATTCCGTCTAACACCAAGCTACCCGCGCAAGCCATGTACGAATTATTGCTACTGTTTCTGAATTCCGGTCTGACATTTCTACCCACTCGGATCGACTGGTTGCTGCTACGTGCTGAGGTGGAATTCCATTTGAATCGACCCCGTGCCGCACTAGTCACCTATCTGGAAGCGTGCGCCGTTGCGACTGATTCTTTCTTGCGCCCATTACCCGCATCTATTCAGTGCGAAGAGATCGTGCATCGAATGGTCTCTATCTGTCAAAATTTAGGCCTACTTGGTGAGGCTATTGTTCTCTGTCAACTGGCTCCACAAGGTGCTCTAATCGAAGTTGGACTACATCTGATCACGTGTATTTTGGACCTGTACACCTCGGGTTCACAAGCTCCCGAAACGATCGGAAGCTTACCAACTGGAGAGCAAGCAAACGGACCGGAATCTCATGGCTCAGCCATGCCAGCACCACCTGCTACAGCAGCATTAGCAGCTGGGATAACCAACGGCCCAGCCTCTCGATCTCGAGCGCCCTTGAGCACCTTCCTCACAGAACGACCACGTGGAGCTTGTGGAGGATTCCTGGCCAAAACTCCTTGGGATTGCTTGGACCCTTTGGTTGACTACTTGTGGGACGTTCAGCTGTTGGAGACCTTGTCAGCTAATGCTTTGAATCAAGGTTCACTCAGTGTTCACGCACGATTCAATGCCTGTCTCAGTTTGCCGGAACTGAATGTGAACAATCGGGACGAGATTCTTCAACAAAGCGTGGAGGCGCGTACATTGGATTTCCTACGATGGATGGCCAACCAGCATTTGTGATGCAACTAATGTTCACCGTTTGCAGATATTGCCCCCCCCCCCCCCTACACACTTCACTCCTGTACAGCCGCATCATTTTCTAATTGACAGTTCTTGTTCACTTTTGATCCCTCTAAATCTCGGATTGGGATCAGTATGACAACATCGGGATCGGAAAACCGGGCGAATATTTTTATTCCTTAAGAGAATGGAAGATACTGAATGTCGAGCATTTTTTGGCGTGTTTGTTGTGCCGTAGTTGAAGTCGCTGGTTGGTATAACCACTACGGTGCAACCAAATCACAAATCTTAACAGATATGAACTAGAGGCCTATGAAAACAAGAATAACAAGCGTACAGCGCAGCCTGCGCGAATGAACCGCACGTTTGTTTAGATGGTACCTACTGAATTAGGAGTAGTGATCAAGTATCAAACAAACCCTGACGTTATTTTCACAATACTGAGGCCCGCGATGATTCATAAAAAAGAAAGGTCGACGATGTTCGTGATATCGCCACGGAATCTCCTACCATGAGTTAGATGATTGATGCGAGCTAATGCATATGTCAGTCGTAGCCAGCTGCAATGTGTTTGCCTGACTGTAGGTAACTCGCTTCATAAGCTGCATTGATTTGCAGAG
>STRG.76492.1
GCATACGTGTTTGCATTTGTCACGTGCTTGCCTGTTCTTGTGCCTGCAGTACGTTTGCATTCAGTACACGGTCAACCGTACAAGTGCTCCTTCCTTCTGCTACCGAATTTGTGAACACAACATTTGGCGTCCCGGCTTCAAACCCGCGGAATGAATGCTGCAATTCGTGCTCCAGATCTGTTTTGGATCGATGCTACTGTCAAGCCATCCTCAGATTCGTGTAATTCATGGAATCTACTTTCATCGATTATGTGGAGGTTTTGTCCGTCTTTAATACACTGAGAAGAACATAAGCTGAAACTTCTCCGACTACATCTGGGGGACGAAGGACGAAGGCTTTTTGACGCCTTGGGTCTGCGCATGAAAACATCATTGAAGGATGCACTGGGAACATTAGACAAACATTGGGGACTCCGTATAAATGCCTATGTGGCACGTTACAAATTTTCACTTATGAAGCAGCAGCCCGGAGAGAAAATTGATGATTTCATATCTCAGCTTCTCTGTGCTGTACGTGGCTGAGACTACAACTCCGTGCCAGCAAAGAAAGTTGAAGAGGTGCTTCTTGTTCAACAACTAGTTTCGGGTGTTTGTGATCAAAGAAGCTATACTCGCAGAAAATTCCCTCAAACTTAACTGGGATATTGCGTGTGGGATTGCACATACTACAAGTGATATTCATGAGCAAGGGAAACTATTCCACTCCAATGCAGTCAAAACGGATATTGCACGTATCAGAGCTGTTGCACCGAATATAGTAGATCCTGTCTCCAAACACCGTGTTTATTGCTATGGATGCAGAAGTACCCAGCACAAGGCTGACTGTAAACGGTGCCTCGCGTTAAAAGTCCAGTGCCGCATTCTCGCCACAACTTTCCGAGCCGTAGAGAAGACTTCACCTAACTCCAGAAGTGCAGAACCAACTCCCGGTGTGATAACGGATGTCTCATCAGTAGCATAGATGATGACGATGATTCGGATGATGATTCGGACGATGTTGATGATGATCGATCGGAGAATACGAGGGAAACTCGATGAACTATTCAGTATTACCGTGCAAAAACCTATCGAAAATTGTCAAGGCAATTTTCCTCCAGGAAATCTGGTTGTACGAAGAGACTGATGATGTCGTCCATATTGACGGACTTGGAGTTTTCAGGAGCGATCTGCCTTTAGACCCAAGAAACCGAGGAGGCAGAACAATCATATTTATCCGTCTCAAGTGCTGCAAGTATTCTCATCTGTCATTTCAATTCAATATTATGAAGACCAGCTGCGTTACCGTTCGCTTTTTCTGCGGATAAGGCAAGGACTCAGGTCACTTACAGCTCTGCTGAGCAACTACAGTAATTCGGATCGGTGTCCATCATCATGAGGTGAATCATTAATATCATTAGCAACTTACCTGGATCTTCGCTCAGGAGAAAAATGTCGTACGCGTATTCCAATTCAGGCAGTTCACTGCCTGGACGGAGATTGGTGTCACTGTTCTCCCTCGAGGATGGGGTAGTCACAAGAATTAATTCAATTGAAACGTTGAAGAAGGTCGAAGGAGAGCAATTCTAACTGTAAATTACTTTTTGTAATTTGTATTTTTGACGACATCTTCGCTTGTCTTACTCGTAAGTAGCGTGTATATCCCTCATGAACCTTGAATACTTGTGATCCAATTCCCTGTTTTTACTGTACTGACACAGTTCAGATTTACCCCTTTCCGACGTATGGTGCGTGAAAATTTTACGTTATGTTCCCGACTCGATTGTTCTATGATTCTACATTCCCCTTGTAAGAAAAATTTGCAGAACGTTTCACTTACGCTTCTTGACCCACTGTCTGTACCGCAACCGTGCTGCGCTACAGTTTCGCATGACTCCTTGCTGAGTGGACCGTTTATGACCGCGCTGTCCCGATTTTTCGGATAACTTTCTGTACTGTTGCCCTTGGTTGCTCACCTGGCTGTAAGTCATTGCATTTATGTATTTTTATGTATTGCATTGTTTAGAACCACGAAATTACGATAAACACGGTTATACATTTGGAATTTGTTCTGCTGCCCGTAGCCGTGTACAGCCCATATCGTGCGTAAAGCTAGTGAGACCACGTTTTCTGTTATATTGAAAGTTCAAGTAATCGGGATAGTTTCTACA
>STRG.47923.1
AGTGGTTGTGATGTACCGCACAAACTGTTTGGGATAAAGCGCAGGCGATCGGACTGGCAGTGGATCGCTCTCGGAGATCCAGTTGCTGATACTGTGCCACAGCTATTCGGTCTTTGTGTGTGTGCAAAGGTGCAATCGTTGGGTTGCATAATTCCTTAATCGCTCGTTCTTTCGCGTATGACTGGACGCTTCGTCGTGCTCAAGGCTAACTTCCGAAGATCAACGCATGTGAGTGGTCAAATCACTCGTTCAGGGGATTTAATGTGCTGGTATTTTTGCTATTACTAATGTTATTCATCTGGATACAAACACCAGCTTTTACTCAGCGTATTGGTTTCTTCGGCTCATCGACTGTTCTGATGATATAATCTCCTTACTCCTTGACATACCGACACAAGTATCATAAACCCCAATGATCTTACCTGGATTTTTAAAACAAAACAGACCACCGGAAATACAATTTGCAACACAAACATTCTTCGTAAGACTACAAACACCATTCACACAAAGACAGAATGCCGCGTAGGGGATCCAAGGAAAGTGAAATACCCAGTCAGTCAGCTAGTGTTACAAAATCTCCGAGAAAATCGATCGTCTTTGACAGAGGGACCAAACCAGTAGAAAGTGAAAAGGATTTACCAACTGGGGCCGTTTCCCGCAACCGATTTCGACGACTGACAACGGGCAGTCTTTATCAGTCACGAAACGAAGCACGAAAATCTAGCGATGGAGGGTATCATCCTCTGTCCCGGTCCCCGATGGATCCCATATCCAGTCTACTAGGTCTAGACGGATCTGGAGCCAGTTATGAGGCTGACGGAGGTGATCCGAGTTTGCACTCTCCGTCCATTGTGTCTCGTGCAAGACGCGTCAAACGTTATGTACGGTCAACGCCCTCTGCTTTTGGTACGGATAACTATTCCACCGCTCTTGGTCCTCTACAAGAGAAGCATGTGCTAAATCCGTTAGAACGTGTGTTTTTAGAGGCTGCTGAACGTGGAGACAAATCCACGCTCATTCGTTGCCTAACTTTCAGAGAAAAGGTCAATGTGAACTGTGTAAACATGCTCGGTCGTACGGCGATCCAAATAGCTGTGGACAATGAAAATATCGAACTAGTGGAATTATTGCTCAAACAACCAGGAATCAAAATTGGAGATGCACTACTGTACGCTATTCAGGAAGGTGTTTACCGAATCGTGGAAATGCTCATTGATCATCCGTCGATAACGAAAGAGATGCTAGGTTCTGCATGGACAGATCGTGTCGAGCTGGTTCATACAGAAGAAGAGAGTCATGACTTTTCCTCCGATATATCACCGGTAATTTTGGCTGCAGTGTGTAATCAGTTTGAAATTCTACAGCTCTTACTCAATCGTGGTGCTCGTATAGAGGAGCCACATAAAGGCTCTTGCTCCTGTGTGAAATGCTATCGACTACTCAACGAGGACCCTCTGAAGCATACACTACAACGGATTAACACCTATCGTGCTTTGGCTAGTCCCGCATGGATGTCTCTCACCTCACCAGACCCCATCTTAACCGCATTCGAGTTGTCATCGGAATTGCTACACTTAGCTTCCACTGAAAATGAATTCAAGGAAACATTCATATCTTTGTGCGAACAGTGCCGTAAGTATGCTTGTGACTTGTTGGACTTGTGTCGTGGAACAGGCGAGGTTGTGGCGGTGTTAAGCAAGAGTAATTCTAGTGACACTGAAAACAGTGATACAGAAGATGAACCTGAGGGCTTAGCCCACCAATCGGTCGATCCAGTCCATGAACCTGCTGCTGTTTGTAACAACCCGACATTTCCAGGTACGAATTCCACAGCTGGAGTGAGAACCGAATCATCCCCGTGCGATTCAAGACCAGAAATTCAAGATTGGCGGGCACTAGCTAATCGCGCCAATGGCACGAAGCGAAAACATATGAAGTCGGACTTGTTCTATTATCGTAGCGTGAGTAGTTCCCAGCTTCGCCAAGGTGTTAGTTTTGAAAGTCAGCATACTGTGTCCGATGAAATGGGTGATGATATGACAGCAACCTCAATGAACAACTTACAAAAGCTTGGCGGTTACTCCAAGACTAGCGTGGATGGGTCGCGTTATTTACATGTTCCAGTGAGCCAACCCGGACAGCGAGTCTCTATCCGTGACAGTCGAGATTCGTCTCAAATCGGACCTGGAAGTGTTCTAAAAAATGAATCAACCGGACCGGGTACCAGTGTAAACTTGAACACGAATGATTCCACGTCAGATGATGTGGTCACGGTCGGCTATTCGGGCACGGCAGGCACACGTTCCACATTGTTCTGTGAACCACGCAAAGTCAGTTTTGATCACGAATCCAGCGATCCGATCGGATCACTTCAGACAGAGCCCTCGCAATGGATCAGTCGGAAAACACAATGTTGTGGTTGTCATCCATGCGGTGTGTGTTGCAGAAAATGTGGGTCATCTAATCGGACAATGGGAGTCAGCAAAAAGCCTCGAAGAGAAATGAACGAGTTCTGCTCGTTCAAGTTGGATCGACTAAAATTGGCGATAAAACACGAACAGAAACGGTTTGTTGCCCATCCGCACTGTCAACACCTGCTCACTACATTGTGGTACGATCAGTTGCCTGGTTGGCGTAAACGACATCCGCTCACGAAGTTTCTGCTCTGTTTCTGTTTTATTGTGATCATGCCAATTCTGGCTCCGGTCTATTTGCTACATCCGCACGGGAAAATTGGACAGCTAATGCGTAGTCCGTTGATCAAATTTATCAATCATAGTGCCTCGTTTGCCATCTTCATCATTCTATTGTTGATTGCCTCCATGGACAGCTCGACACAGGAAAGTTTACGAACCCGAAGTGAAATACGAGGACCGGATCCAAACAAGATTGAAATATTCATCCTGTGGTGGGTCATTGGTTTCGTCTGGAGTGAGATGAAACAAATTTGGGAGGAAGGCTTTAAAGCGTACGTCCGCCAATGGTGGAACTGGTTGGATTTTCTCATGCTTGCACTCTATCTGACCACAGTGGCGCTGCGGGTGGTGGCCATGATTTTACGCAAAACCGCAAAATACGGGACCGAGCCCACACCGCGAACCGAATGGCCTTCGGCCGATCCGACACTTCTCAGTGAAGCCCTATTCTCAATAGCGCATATTTTCAGTTTTGCTCGAATAATTTTTCTCTTTCAAGTTAATGAACATCTTGGACCGCTACAAATCTCACTTGGCAATATGCTCATCGATATCACGAAATTCATATTTATCTTTCTTCTGGTTATCTCTTCATTCGCGTGTGGATTACATCAACTTTACTACTACTACGTATCCAAACAAGAGGACTATCGACCGGCAGCTTTCAGTTCACTGGTCAATTCCTATCAGACCCTATTCTGGAATTTGTTCGGAAGCAGCCAGCTGAGCCACTTTGAAGTCCGGTCTGTGAATTCCGATACCGGGAGCCGGCAAACGATGCCTGCGGCGCGGAACACAATGATAGTCGGTGAAATACTCTTGCTGATTTATCATGCCATGGCTATTATCGTTCTGGTCAACATGCTCATCGCTATGATGTCCAATTCATTTCAAACCATCCAAAATCACGCGGATACGGAGTGGAAATTCGCACGAAGCAAACTATGGGTTGGCTATTTCGACGAGGGTTCCACCTTACCCCCACCGCTGAACACGATTGTTAGCCCGAAATCCATATTTCGATTTATCCACTCCCTGTACAAACTCGTTCGGAGATGCGTCTGCGCGTGCTATCATCGTGGTCGAGTACAGTCGGAAAGGTACACCACTTCTGTGAATCCGGTTACTTGGGATCATGTAACATCAGTGCCGAACACAACCAAATCAATGCCGGCATGGTATGACGTTGCAGGTCAACAGCGTTACATCACCGTGGATCAAACGCGTCCAGCAGGCAGAAGCACCGTGCAAAGTGTGGAGAAAACGGACAAACCGACCAAGACGGTTAAAAAAAGGCCCACTTTCTATCAGACTGTCATGTGCCGATTAGTTAGACGATATATTCATCAGTCGAAGAAGACCATGCGGCAGGACGGGGTTAACGAAGATGATTTATTGGAAATAAAACAAGATATTTCCAGTCTCCGATATGAGCTGCGAGAAGACCGAAAGCGAGAGGTTGCACGCACAATCGGTCACCTGGAAGGTCTAAAACGTGATCTGTTAGAAGAATTGAACAAACAGTTCGCAAAAACAAAACACATGTTTAGTGCACAGCATGGAGCTTACCACAGTGCGAATCGTTCTATGGGCGTGTTATCCGGAACAGCCGATGAACTGTCTCTTTTGCATGCTACACCATCACCCGCAGTTTCCAGGTCAATCACGGGTGAACTCAGTCGGCCAGCCGGTCCGATTAAAAGTTTATCCCTGTCTTTCTGTACGGATGAGCCACAGGCCTGTTCCCTTAGCTACGGTCGAGAGACTCAACACATTTATGATGAAATCAAACAATTGGCACTGATGAACACGGCTTATGAGGGACCATATGGTAACGGGGGTCAAATACTCGAACGATACCTTCCGATTCATACTTTCACGCAGCTAAAATACGACATACTACGCGGGGTTCGCTCAGAAATGCAACAGCTAATCCAAGAATTGAGAAAGCCAAATGCCAACGAGCCAACACAAACATCGATCTTTCCGGAACGTCATACTGGGACTGTGATTGAGGATCCACAAGGTGAATGGCACGGCGGAAATGATAGAACTGTGGAACAGCAGAAACGAGAGATTTCCAAAATTTCCAGCTCCAGATCCGAACGAGTTCAGACTAAAGTGAGCCCTTCAGCGATCCCCCCACTTGTGGTTGACCTGCATCGTGGATCAACGACCAGGTCACATCAACCTCCACGTCCTCTAATTCGACAGTCTCGACGCTCAGTAAGTCCAGCTGATCCAGAACAGTTGACTGCGGATCAAGCTACACCCAGTTTTGTGACCGAGGCCGCCACCACCTTGACTGCCAGCACAATACCCACCACAACGACAACTATTAGTAGTACCAGCCCAATCGGTAGTAGTAGTAGCAACCGCACCGTCACCACCAATATTCTTCCTGGTTCTATAAATACTCTGACACGGAATCGTCTCGAGTCTAGAATTTACTCGCACGACACTATACAGGACCCTGATCGGAAATCATCAGTTTAATCCATGTAAATGCAACAACTGTGGGACGACCAATAATCACCGTTCCATAATTATGACGCACTTGTTCGCAGGCCCGAAAAAACTTCAACACATTATGCCTTAGACGAACCACAATGCTAATATATAATAGAATTCACTCTAATTTTCCCCTTTCAGAGACCAAATATGTCCTCACATGTACACACACACAATCTCTCTTTCTCACACACCCACACAAACATGCATGCATACATGTATTAGCAACCCGCTACGCCAAAAAACCGGCAACTGACGCTGTTCAAAACCTATAGAGATTATTTCATCAAGAAAAACACTATCACCAATGGACGCAGCACACACGCACACACGTATATGTACATGTGGAACCAGAGAGAAGAATGTGTACTGATGGGACTGTGCCAATTAATTCAAGCTAACCACAGCAGTATTGCTTTTAGACGTGTGTCACTTGCCAAATAAACACATTTCCCCACAGTTCATGTACAAATCAAGATAAGTTGAGATGCGTACACCCAAATACATCAGTAAAGTGGAAAAATGTGCACTATACTGTAAAAATGGCGTTGGTTGCTTGGTTTTCTTCGATTTTATCCCCAATAATCAAAGCTAC
>STRG.80448.1
ACAAGGACTCAACAACAAGAAACCGAATAGCAGCGTGTGAACAAACAGCACGTGCGTCACGCAGGTCCTGAACAAGAATGTGCCAAAGTAGCGCTCTGGGCGCGAACAAACAACAATTGGTCCATAAAAACAACCAGTTCGTAAAGACAAGTCAATAGTTTAGGCAAATGAGTGATGTTAGGAAAAACACTGAATGGCGAGGGAAAAAGGGGGATTTTTCACGACCGGCTGGTACACCGCCCACCAAAATCCTCCTGGATCCTGAGCAGAGTCAAAGGTTCGGTATAAAGGTACTGATTCTTTCTACCTGACTAGGCCCTGCTGTCAGTGCGCGCGCCTTATTCTCGTCGTCAACGTTCTACTACTGGTCGCACCTAACCCATTGGCTACATAGACGTGAGGCTAGTCTACATCTTCCAAATGACCAATGGCGGGCGTGAAGGGGGCACATAGATGCTGTCCTTGCAAAGGGCCGTCCTGTCTGGGATATATGTGCTTGAGTGAGTATGTGTGAGTGTGTGTGTGTGCCAGGGTGTACAATGAAATCACAGGTATGAATACACATCAAAGGAGGACTTCCTGCAGTGTCAACAAAAGACTGTGTGGCAAGGAAAAAACGAGTAAAATGTAGCATGTGTGTGTGACCTAAGCTCCGCTACTTCTACATATGCAAGGGGCATTCGGTAACGTCAACAAAAGGCAAACAACGAACACTGTCACACCTCTGATAGGGTTACGGGTGTAGAATGCGTTGTGCTTTTGCGCATGTTTCGGGATGTACAATGGGATCGCATTCATCACCACATATCGGAAAGAACCTTCTGTAATGTCAACAAAAGACTGCGAGCACTGTGACGTGTTCGACGGAGACCGTGTGGTATATATGGTGTTGTTTTATCCACCTCGATGACTAGTGTGAAAAAGGTCTACGAGGCCTCGGGGTTATCAGCTCCTCCGTCTTCGCTCTCGAGTAGGTTAATGCTGCGTATGTCACGAATGAGCACTCCGTTAGCTGTCTTCAACTTCACCGTTCTTATCACTCCGCCAGTGCTTTCGATGGTTTCCGTAAGTACTCCCAAAGACCAGGTGCTGAAATGTGGGCGTTCGTCGGCAATCAGAACCACATCCCCAACTTTGAATGGCCTTGTTTTCACCAGCCACTTCTGTCGAGTCTGCAAAGCTGGTAGGTACTCCCGCAGCCATCGCCTCCAGAAGACCTTGGCCAGATAGTTTGCTCGCTTCCATCAGTGGAGGTAGCTCCCACGAAGGTTCACCGGCCCTTGGAAACCCTCGTTCGACCTTAAGGTCAATAGGCCGTTCGGGGTTAGCGCCAGGTGGGTGGGGTCGCCGTTCATTACTGGAACCAGGGGGCGGTTGTTCAGAATTCTCTCCACCTCAGTCATGACGGTGTTCGGCGTCTCGTCGTCGGGCGGCTGCTGCTCCATGATTGACAGCAATATCCGTCTGGCGGACCGGATCATGCGTTCCCATAAGCCGCCGCGGTGGCTAGTCTGTGGGGGGTTGAAACGCCATCGTATGCCGTAGGCCACGGTTCGATCCTGCAGTTCGTCCCTGTTTATGTTCTTGTGCCAAACCTGCAATTACCGGTGAGCGCCCACAAAGTTCGATCCATTATCTGAGTATATATCGGCCGGTACGCCTCTTCGGTTGACAAATCTCTGCAAGGCTTGTAGAAACGAATCGGTCGTCATCGAATGTGCGACTTTTAGGTGTACCACACGTGACTTCACGCACGTCATGATACATCCGTATCGCTTTTCTAATCTTTTCCCGCAATTGATCCACAAGGGCCCGAAATAGTCCAACCCGGTGTCACTGAACGGCCACCAGCCCGTAGTCACCCTGCATTCTGGTAGAGGGGCCATGAGTTGTTTGCCCGCCGTGGCATTGCGTCCTCTACATTGCACACACCCTCGGATTGCGCGTTTTACAGTCTCTCGTCCTCTCAACAACCAAATGCGCCTTCGGATGACGCTCGTCACGTGATTCTCCTCGGCATGTCCCTCCACTGCTTGGACGTGTTTAATCATTAGCTCTACTACAGGTTGTCTCGCAGGCAGCAGTATGGGATACTTTGTGTCGAAGCTCAGGTGGGCGTTGATAAGCCTGCCATCCACCCGCAGTGGTCCGTCGATGAGTTTGGGGTTTAAACGCTTCAGCTCGCCTCTTGGAGATGGTGTGTCTTTATTGGTTGGACGCGCTTCTTCCCCCCTCTTGAGTTCTCGGGCAAAAGCTTCGCGTTGTATTATTCTGAAAATATCGTATTCTGCCGCTTGTAGCTCATCGGGACTTATCGGGCCTACCCGTATCCGGCCTGAGGGCCGCAGCCCTTTCATGGCTAGTAAATTTCTCTTGAACCTGGTTCACCAAATTAACGAACGAAGCGTCTTCATCCAGGAAGAAAACCTGACCAGTTGCGATAGAATGGATGTCGCTCCGACGACGTTGGCCGCTATCACTACGCCTTTGATTTTCAGTACTTCTTCCGTAGGGGGATTTAAGTCGAACACGGGCCGGTCCTGTTTGGGCAAGTGCAGGAAGTTTGGCCCTCTCGTCCACGCGTCTAGTTGCCTGAAGTTGTTCGCACCACGGGAGCACAGGTCGGCCGAATTGCCGCCAGACCTGACATGATTCCATTGGTTCGTGGCTGATTCATCGTGGATAATCGTGAGCCCGTTAGCAACGAAAGTACTAAACAGGCTCCGGACGTTGTTAATTCGCAACAGATCCCGAAATCAAAAGACGATTATCCGCAATATTCTACGATACCAGATTATCACATGAACTATGACATAAAAATTATACAAACCTCAATAATACGATCACAAGGACTCAACAACAAGAAACCGAATAGCAGCGTGTGAACAAACAGCACGTGCGTCACGCAGGTCCTGAACAAGAATGTGCCAAAGTAGCGCTCTGGGCGCGAACAAACAACAATTGGTCCATAAAAACAACCAGTTCGTAAAGACAAGTCAATAGTTTAGGCAAATGAGTGATGTTAGGAAAAACACTGAATGGCGAGGGAAAAAGGGGGATTTTTCACGACCGGCTGTTACATCCCGTTTCCGCTTCATCCCCCAGGAACTTGGTTTTAGTGGGACGCCTCCTCGACTCTCTACCTACTGAAATATGCCACCGCATTACCATCTCGAAGAATGCAGTGGTTTTTCATTGTTCCAGACAGCTTACCGCCTTCCTCAGTGAAGCACAACATACTATGTTCGTGCAATATGGCTCAATATATATGCCTTTGCTGGAGGCTACGTAAAAAGTCCCTGCGACATAGTTGTCCCCTTCTATTTCAGTTCACGGGCGACCTAACAGCTAGAGAGTTTATTAGCAACAAGTCGACAATTTTCGCCATTCCGCCGTATAAGGACATCAAGATATTCCCTGATAAAACCCCCCTCCAACTGGAAATACTTCGCTTGCTGAGAAGCAGCTCCGCTTTGCCCATGAAGGCTGACCCCACTGTAACCGACACGAAGGTTACCCAATGCTCCACTGACAAGAAGTCAAAGGCCAGCCCAGCGCCTCACCCTGCCTACCTGCAAACTGTCGACTTAGATATGGCTTACTCCCCACCCCCGGTTCCGCTTCCACACAAAAGCCCTTTTCCACCATCTCCCCCAGTAGTCTCTACTTCCAGTAGCTCTCGCTCCCCGACCACAGGCCTCAAGCGTCACTCTACTTTAGAATTAAACCCGCGCTCCCCCGCCATAGCCTCAGAGCAAAGACAAGCCCTGGTACAACCATCAGCCCTCGCTGTATTACTTCACAACCGTCCTCCGAGTCGTTGACAGGTCTTATCAACCACCGCTCTCGTTCTAACGATTCTACCAACTACCCACCAGCTGCTAGCCCAGCCGCGACACTTCGATGTTATCCTCACAAGTGCAGCTTCAATCCTCTCGTGGGCCTACCTGGTACTCCTAACAGGTCCGCACTTGCTCAACTAATCACCCCATTCATTACCCCCCACTCTCAGTCGGCATCTGCTTATAGCTTAGTCTCGGACCCTCCAGGTGGAAACCAGTTGGGCTACCATCCAGATTCGTCTAACGCCATCGTCCCTTTGAGTAGGAGTGACCTTCAGGGCCTTGACAGTGCCGCTCACCCTGCCATTGCCTCGCACCCCCTTCCACTGTCTTTCCCTCTCTCTGATCGAATGGGTCACACCAGTCCTCCATCTCCGTTGCTACCCTATATCCCTCCCTGCCCCCAAGACACCAACCCTCCATACTATAGCACCAGCACTCCTCCGCGGTTCCCCTCTGCTCCCCTCCACCAACCCTGAAGTACCACGAACATACCCCAGCAGATACCCCAGGTTCGTATCTGTATCCCGCCTTTTCGCCCACCTAGACTCTAACCGGCTCCCTTGCCCCTCAT
>STRG.5076.2
ATGTACAATGACTACATTATCCGGAGATCGATCAGTGAAGAAGGCATTCCTAAGAAAGAAAACGTTATTACAAATCGGCGTTTGGATTAGTGGTGAACCAGTGTCATCCACATAGGAATTCCGCTGTAATGAATGAGGAAGAAATCGGCCCTCAATCAATCTCTTGTACAATTGTTGGCCAGGGTTTCTGGGTCCCTTGCAACGAGGTATGCAACACGCAAAAGACGACCCGTTACTTTTAGCAGTGACTCAGATACCGATTGCGAACCAAACGCAAAAAAACGACCCCTCGGACCGGTAGTTGTTCCAAGTCTACCGGAACAATGTCTTACTGCTAGTCAGATAGCGGGGTATGTTAAGCAACCTAACTGAATATTTCCTATCATCCAGACCGTCCTCCACGCCACAACCAGTATCCCGTATACTGGAAACCGGCAATCGTATTCCCATTTTGTCCCCTATATCGTAAGTCAACCAGTTCTTACTAAATTCATTCACACCACCATGTAGTTTTGGAAATGCTAGTTCCACTAGTTTCAACGAGAAGTCCGTTGAAACGACACATACCACCGTGGATCAGTTGGGGAAAAAGGTGGACAAGTTGCAGGCTTCAGTATCCGCCATGGTTAGAGACCTAAATATAAAATTTTCCACCATCATAGCACTGCTGAACTCTGGGTTCGAGGCGTTACACAGCCGAGTAAGCGACTTGTCCAGCTTAAGACAAACACCCGGGGTTCAATCATACTACAAACCAACAAGAGCCAACACATTGGCTGACTTAAAAACCATGGATGGTGATTCGGATGTTCTGTCGAACTACGAGCTCCTGGTAAGATAACAATATTGCTCATTCATGTTCCAGGTTTCCAAGCTTGTCAGGATTGTAACAAATGACCTCCGGGAATCGGTCCGAAAAATGTTGTCCCTGATGATCAGCGATGAGCTTGCAAAGCAGTGTTGCTGGTGAGGCAGTGTTACAAAGGCCGCCGTTTCACAGCTGCGACTAATGAACGTAATTAAAGACGCCATTAACAACAGTGAGCGGCTGAAAGATATCTCCGACGGGGATATCGAGAAGCATATACAACACTGGTTTAACAACGCCAGGGACCGCGGTTCGTCGGGCAGGACACCCAGAGGTCAAATGAACTTTCCTGGAAGAAAATGACAAAAGAATTGCCTGGATTCAACTGTACATTTTTTGACAACTTTTCTACAATACATTTCAACGTATGCCTTTCGCTACTTGGTTTTATTCTTTCCAGTGGTATACGAGGGAGAGTACATGAACTGGGAACAGTAGGTCGTTTACCGAGATTCAGTTAACTGGGTTGAGAAAATGGGTAAATTTAGGAAAGCATTTAAAGGCTACCAGGAAGTTGGGCTATCCCCATCGGGAACCGATTGGGGCCCAATCGGGATGCGTTTCCTATCCCAACCAAAACCCAACCTTTAGGCTAGGGTGTCCCAACCAAAACCCAATGCATCCCAACCGAATCCCAATCAAATCCCAATGGGGGCCCCATCGGGATTTGGTTGGGATTGCTACATGGGCACTTTCACGAAACTGGCCTCAGGTCCCCCTGCTTCAAATCTCATTCCGTTTACAGAACTCCGGTAAATCCGTCATTCAGGGTCTGCATTGTCTTCATGGATCGCTATCCCCTTCGCATGCGTCGATTTTCCACACTTTTTTTTCTTGTTCAAAATTTATTCCATCTGCAGAACCTCAGTTGGCCTCTGGTTTCCTGGGCTTGCATCATTCTTGTTAATAATGCCTCCTTAGCACTGCGTTAACGATTCTCTCGATATCTCCACCGCGCACCACTGCCTGATC
>STRG.23443.2
GCTTTGCCATGGCGGAATTTTTCGTGCTACCCAAACTGAACGGACCACCGCAAATCTGAGCTTCTCCCCCCCCCCTGTCCAGCGGTCTATCTTCCAAATCATCGGCAACACAAGAAGCGAAATGCGGTCAAGGCCGAAATGCTGAACCCTTTCGCTTAGACCAGTGGTCTATATTCCAGCTCGCCGGCAATACCAAACGCAAGATACTTTCAAGATTTGTATTTTGAACACTCTCTCTTTTTCCCATTGCTTTTCATCCGTTGAACTATCTCCCAGTTCTCCGGTGCCGTTCGGATAACTAGTCAGGCTTCGGACTGCGCTACACTGAGCCTCTATCTTCCCTAGATTATGTTTGGTTTTTGTGTTTATAAAGCTTATAACCGTCTGTCATTTTGCTAGAAAGACTTGGAAAAAATACCCAAAATTTTCTACATAGCCTTACACTCTCAAAAAGTTCAACTTACTGACCCATAATCTTTTCGCCTTCTTCACATTACCTCCTGAACTACTTTGGATGCTCCAAAGGTCCTCCGCAAACATGCCAAGGTCCCGGGTGCAAATCAGGCAATTCGTACTGTCAGGCTCAGAAAAACCAGGAGCACTCAACCCCAGTCTGCACTCAGCCCATGCTCAGTAGCTCTCGTTGATGTTTATGACTTAGTCAACAAGAAGATTAATGAAGTAGGTCAAAAAGTGGCGGACCTGCATAACCAGATCCAGTCCATCGATGATATTCTATTGAAGATATCAACTATATCTAGCATAATGGAACCCAGCCAGCACAAAATACCACGTTCCATGTGGTAGATTCACCACATAAATACCACTTCTGTTTTTACTCTAGTATGAGTGCTTTATTTCTTTCAAAATTGCCAAATTGATTCTTTGCATAGCATAGCAACTCGTCGTTGTGCAAGGAAATTTCGATAAAAAGAGTATTACGAAAACTAGTTGGCTTTGATTTGTTTTAATGTGCTACGAGTTTTTGGCGCGTGCCCGCCAGTCCGCCCTGCTGAGTGATCAGGTACGGTTTGCGCTAATTTCTCGCTCGTGATTCTGTCCTCAGGTGACGATATTTTTCGCCAAGTTCAGGACAGATCTCCAAATTTGATTTTTGTAATATAACTCACTTTATTTCGGACCGTTTTTTCAATGTAGTACTTGGATTAGTGAGCTTTTGTCCCAGGGCAGCATCTATCCGCTCAGTTTCATAATATTGTTGAAAACCATAAAACAAAGTGACGGTTCGTTGATGGTCGTCTCTTTTCAGCCTCTCTTCTTAAATTATGCACATTTAACTATTTTAACAGTGCATGGAAGAGCATTTTCCCATCTTGGTTCGTCAAAATCCGCTAAGAAACGAAGACTGCGTCAACTGCGTCGAGCATCAGACATGTCAACAGCAGAAGCATCTACATCGGATTTAGCCGAGACGTCTGTCTGCCTGAGTCCGGCTGACAATGCGGAACACGTGAATACTTCTACATTTGGCAGTCATATTGCTGCTTCGGAATTTAGGAGTGTGACTGATTTGAACACATGGATAAGCACTGGAAACATACTGTATGATATCCGTCTTTTGTACAGCCAACGCGACTTGTCACTAACGGATTTACGACGATGGTTACAAATGTTAAGTTCTCATTTTATCCAAGTACCTCGGGATCCACGGACGATTCTTGGTACGCCTCGCACATGCGAATCACGTGCCATTCCCGGTGGTTTTTATGTGCATTTGGGCTTACATGCAGCAATACTTCGTGAAGCTGTTCATATGGATCCCATTCCTACCTACATCTCCATTCAGCTACATTTCGACGGCATGTGTTGCTTCAAGGACTCCACAAAACATCTGTGGCCCATACAATTCCGTATCGTGAAACCAGTTCTCACGTGCTCCTTTGTTGTTGGGGTTTTCTATGGTGACAGCAAACCGTTGGACGTGGTTGAATATCTCACGGACTTGATTTCGGAATGAAAGCCCGTTATAAGTAATGGAATTGCTATTCCCGGAAGGCCTTCAAAAATTGACGTCACTCTGCAAAGCTGTTTTGTGTGACGCCCATGCCCGAGCTTTTATAAAGCAGATCAAGAGACATGCTGGATACCACGGATGTGATAGGTGTGTTTGCAAAGGTGTTTATTTCGCGGGTCGCATGACATTTCCCAATCTGTGCAGTTCCCTTAGCACAGACGCTTCATTTCGCATGCGGGTCACCACCAATCGACGCACTCATCTTTTGAAGAATTGCCTATTGATATGATAGCTGCATTTCCTTGTGAACCTATGCATCTGATATTCTTGGGTGTAGTTTGCAAGATCATGTTTCTGCTGAAGAACGATATAAACTATAAAATACGACTTTGTGATGCCGATCGCCTATCGGATCTAATCATAAAGTGCGGTAAATGGACTCCATGTGACTTTGCGCGAAAATGTAGGTCGCTATGTCATCTGGAAAGGTGGAAGGCCACCGAACTACTGCCGGTTTTACTTTATATGGGTCCAGTTTACTTGCAGGGTGTTTTATGTAGATTACCGTATCTAAACTTTCTAACCTTGTCCATTATTTTGTTCATACTTTCTAGTGATTATTTATCTGCATATTGTCCATTAGCAGATAACCTGTTAAAAAAAGTTCATTTCTCAACTTCAGTATCTGTATTCACCATCGCAGTTATCATACAATGTCCACACATTGGCGCACTTAGGGTTAGATGTCAAACGGTTTGGGAAAGTAAACCTATTTTCAGCCTTTGTCTATGAGTCATTCATGTCAAAATTAAGGCGAATCATCAGGGGACCTAATAGACCCCATATACAGATTATCAGGCAAATTTCTGAGGCTTACAACATAGGCCAACGAATGCAGTGGCCAGATGAGTCCGATGATGTAGGTTGTTATCGGTTCCGCGTACCCCGAGGAATCAAGCAAATCAAATGGCAAAGTACCGTTCTCGCTACAGAGGGTGCAGACTGTTTTGTGAAAGTACAAGTGAATCCTGGTAAAGTCGTGGATATTGTAGATGACGTCATTTTTACCAGCGGTTCAAAGAACCAGCAGATGTTTTCACTCACGAAATACCATCTTCTCGTCTGTTAATTTTCCGTGTAAGTGTACTTTTGCCGGAGAAACTGTGTGCGAATCTTACAGAAATACTGTGTAAATATTTTTACATACCACTTGACGACACTGGGATTGTGGTCCCTGTTTTGCGTATACTACGGAGATAAAGTTATTTTTACACAGTGTTAATCTTCTTACTTAGTTCTGACTGCGGTACTTCGCTGGTCATCTTCCTATGTAGAAGGAAATATACAGAAACTCCTACTTCTCCTGCACTTTTAAATGTTCCTAATTGTGAAAATCATGGGCCTGGGAGTTACAAAAATAGTCCCACAAAAGTGGTTGGTAAATGGTAGGTACTTGCGCTGGCCTCAGACTGCAGAGGACGAAGTGGCCCGTCGTTGCCGGAACAATGAAGACCCTGGCATCAACTTCACCCGCGGCGCCTAATGTAATGAGAACGTTTTGATTGGTAAATTTCGCAGTAAACGACCACATCGATTTTTGACCACCGAATCAAGCTCTAATGAATCGGATAACTCGCCTGAGATGGATGACTACCGAAAACATTCTGAAAAAGAAAACGTTCCACCAATATTTCAATCTTATCCGACAACGCCAAGCACACTGGAATTGTGGTATGAGCATATTTTCATGTGCATTGTGCTCAGGGAAGAAATTCCCTCAACATCAGTGACACCAAGAAGAGTACCCATGAGGAAAATGTCCAACTCGAAGGACTGCCTTCGCGTGGAACAGATTAATTCCTACTTTTACAGTCCACCAAAGGCTTCAAGTGATGCAGTGGAGCAACTGCTTCAGAAGATGTAACACGACATTGAAAGTATGAAGGACCTAGTTCAAGTGCGGGAAATGTGTTGCAAAATGTCGGCCGCAAATCAGCAAAAAGAGATCCACATTTCGACAGTGGACACAGCTGGACTTATGGCCAAGAAGGATTTTCATCTGCCACTGGAAAGTGTTGATGATCTTATGAAGATTGGGCAGCAGTTGACCAATGAAAACAGCCGAAAAGGCTTTTCACCTTACTGTTCTCCGTAGGTGGGCGAACATTTGATGAGACATTTCTGACCCTACTGCTGAAAGTGTTGCATGCCAACCTCGTGAAAGAATGCAGCCTCTCAGGAAAAAACCAAAAAATTGCGCTTGATTACAAACTCTTATGTGGAGTGATACAAGATGCTGCTAAATCACACACTATTTTCGCGAATCATTCAGATTCAGAGTTCCGATTTCCTGTTCGCATGTGGCTGCGCAACACGAGGTTTCGGAAATGCATTAGGTCAAACCGGGATTGCCAAGTAAATTCCGTAGATTTTCAGACTGCACCGCACCTGGAATCGGATGAGCCGGGGAGTGCTGCTTGAGCTTGTAAAAAGTCATAGTATATTGTTCCAGTTA
>STRG.13536.2
AGGGAACATGCAAATGCGTGGCGTACTGATCGACGTTTATGGCCCACAAAATCAATATCAGGACAATATATATGACGACACCGGCAAACTGAAATAAGCGTAGAAGGGTGATCTAATCCAAAGACAGAAAAAGCATGCACAATGGAAATAAAAAAGAAACATTCTTTGAAATGAACAAACAACTGTTCACAGTTTGCTTTGCAGAAGCTTTATAGTATCAAATGTTCAGTGTCGACCAACGGCTTCAGTTCACTTCAGTTCAGCTGTCAGGACAGCATAGCAGATTGTCAGTTTGTTCAAGATGACCTAAGTACGAGTGTCGAAACGCCGTCTTAAAAGCTACCAAATGTTTATTGATCAGAGACAGAACAAAGGATGAATTAATTGCAGGTTATTCCGTATGGTAAATTGAGCTTAAGCCAGAAGGAGCGATATAGTGAGATTTTGTGTTTCGCCTTATTGTATGTGAGTTCAAAGACGTGTGCTTTGACTGAACACATCAAAAAGTCGATACAGCAAAAGGACTGCTGAACCAAGGGACTTCTCGAGTCAAGATAAAAAGGAAAGGTCCGGGAATCTATTACTTTGTGCCTCAAATCGTGGCCTCTTCGAGGGAGTTCGCAGTTCACTATGCTCCAACAAAGATCTATTGTACAACTACAACAAACATTGTGAGGGAAAAGCTTAACACATAACGACAAACTAGGATCCATTAGCCAGAACCCAGATATAAAATTCCAACAGATGGACCATCTTACCAGGGCATTACCACAGTTACGTTTCGGTAAGAAATTCTGTATAATCAGAGTAGGCTTTAAGCAATTACACCGATTCACCATAGTCTAAGGGTTTCTGCCATAAACCAAAACAGAAGTCACCTCTGAAGAAAAGGTTAACACAGAGTCACGTGAGACGCTGTGCAGCTCACGCGGGAATGTGTGCGAATGTTTTTGTGTTTCAAGTGGACAGATTGATCAGCTCAACGAGGATTCATAAAGAAAATGGATCTTGGTGACCTGAAAGTAAGCACAGAGGCTGAAGAAGGTCAAATGAGTTCGTACTTAGGGACAGCAGAATAAGAGAGAAACTGATTAACCATGAGAAGAACTGATTGAGTGATTTACAGATGGTTGTTCGTGACTGAATATTTTCTTTTCGGTATTTCCATTTGCTGACGTTTCCCCGAATATATCTCCCTTAGTTTTTCTGATTTTCTGCTTGATCGTCCATCTCATGGTTCCGTCTTTTCTGTCATCTTCCGTGGTTTACCTGGAATAAGGCTCATGCAAATCTGATCCTTTTACTCATTTGCTGCCCACATTCATCGTGGTTTTTTCGACTGATATACTGTCTAAATGTCCTAATTTGATCTGGTTTTTTCGAGCTATTTGTGCTGCTGGCATGTGAACGAAATTGTTGAGTTATATCTTTTCAAACGCTGTTCTGTCACATAACAGGACCGATGGAATTTTTTCCGATAATCCGAAGTTTCGTTACACGAACACAAGTAAACATATCTGAACTTTGATATACATTATTATCCTTGATTTATTGAGAACAGTAGTGCACATAATGCTAGGGAGGCTTTTCTTGGCCATCAGGCCAAGATGTTAGTGTTTGATTTCCAGGTGCATAAATTAGTGCATTTTATTCCCTGCCATTCATCCTTCAAAAAGATGCACAACCTTTTGTCATGACAACGCGCACGGTATCCTGTTTTCGAAAGCCTCAAATAAGTTAGTTTCATAGACGTTATCGATACATATGAATTCCACAAAGACCGAATGTCCTAATTCGGCCCGTGTTCAGCACCTTTTTCAAGGCCCGTCGAATGATCAGTCTAGATGCGTCTGATGACGGACATAGTTGTATGAACCAACGCAAACGCGTCTATTCTTGATTCTCAGTTTTGACAGTTCGTAATCTGGAGCACATCGCTTGTTAATTGGTCAAATTATGTGCGTGTGTGAATGCTTGTTGGCGTGTTAAGCCAAGCCTGTACTCTTCTCTGTGTATGTGCACATGAGAATGCGTGCGTCACCCAAAACGTAAGCCGCTTCATTTCATTATTGTTGTTGTCTGTGCATACGAATACTACCACTGCTTCGCATCTGTGTATTTTTACGGAAGTCGAATGCACACACACACACACACTTGAGGTTTAACCAAAGCTCGGAGTGACCAAAAAACACTATCATTGTAGTGAGAGCATATCGTAGTGATTTTGAGGTACCCATATATCAGAGTCTTCGGATTTTGTGACTCGACCGCTGCGGCACCCCGGGGGTCTTTTCTGATGAAGGTTGCTAATCCATCGAGGAAACTGAGGAAGCTGCCATGGGTTTTTGGCATTCTGTTGCTGATGAGTATACATTACGTGTATTGCTACTTGTGCAACCACTTCGCCATATCAGACGATTTGATCATGTACCCACTCAATGTGAATCTGAACGATACGTACACAAAATTAAGCTTGTATAAAACCTGGATGCCAAACGTTCATTCAATTAATCCGGCAAATTTTCCGCTGATTCGTGCTCCATTATCTTTGTGTGAACCCGTTTTAATTCAAACAATTTCACCAGAAAACAAAACGTATCTGGACATTTTATTTGTAATAAAATCTCGACTGCATTCATTTGACCAACGAC
>STRG.78439.1
GGATACACGTGCCGAAAATTATGGGGAAATCATCCCTAGATATGCACGGGAAGGACCATGAAGTCCTGGGGTCCTCAGTCTTCATTCTTCATAACAGAGGCGGGGGTATCTCTCCGGTGTAAGCCTCCGCACCACAGCCCAGTGATGTAGACTCATGTGTGTCTCCCACCGCCTCTTTAGAAATACATCCAGAAGTCGCTTGAACAATGTGTCGTTAGGCATTTCCACCACCTCTGCTGGCAGAGAGTTCCATAGATTGGTCAACCTGCGGGATAGGCGGTAAGCCAGTGGGAGGCCTACCGACTGCAGTTTCTTTAGAGTAAGCTGGTGTCCCCTCGTAAGGCCTTGTCTGTAAAGAGTGAGTTCCGCACGTAGTTCTGACGATACGCCTGGTGAAGATCAGGTATCCTCGGACTCTCTAATAGGCCACTGGAAACAGCCCTATGATATTCAGCCGCTCCCCGTAGCTGACCCCAAGTAGCTCTCCGACAAGGCGGGTTTCGCCTTTCTGTACTCTTTCCAACTTTGCCACCTGCCGACGTACAAGGGAAAACCACTGGCCCCCGTTTTCTAACCTGGGACGCACATGGGTTGCAAACTGTACCTTGAAGGGGCTGGGTGAGAGATGGCCGAATGACCGAGTAATCGGTCCGAGGATACTCCAAGCTGGCGAACAAACTCTATCAGTTTTGTGCTTCCCTTTTGGTGACGCGGCCACCATCACTCCCAGACCTTTTTCGCAGACAGAAATCCGAAGCGGTGCCCTGTGTATATTGTACATCCTACTGCTGGACGGTACTCTTACTCGCATATGCGCACACTAGTCGGTGTCGACTGGCAGTGACTACAGGCCTGACCATCTTTCAAGGGCTTTGATATCCTCCTGAGGAACGAGCTAGTCTGCATTTGACGTATTCGTGCGCTATATCTTAAAGTCACCTGCATAGATGAGACACGGCTATTGAAAAACCGGCGGTAGATCATTGATACAGGCCAGGAAGAGGATCGGACCCGGAACCCACCCTTGTGCAACACCACTAGTTGCCAGCTGTCAAATTGACGTTGACCTTGCTACTCGTACTGCAAAGGTTCTACCTTACAGAAAGTCCTCTATCCACAGAATCAAAGGATCTACAACATCAAGGGCCTTAAACTTACCTAACAGACGGTCTTGCGAGACTTTGTCAAAAGCTTTGCTAAAATCCACGAAGATTACTTCCGTAGGGTGTCCTCCGGCCTTGGCCGTCGTCCAGCCTTTTCGTGCGATTACCAAGTTTGTCAGGCACGACCCACTTTTCCGTAAACCATATTGTTGTTGGCGTAGTAGGTAGTATACCCCGATATGTTCCCGGATTCGCTTTGCCAGCATGCGCTCCATAACCCTTCCTACCACAAGTGGTAGATAGACAGGTCGGTAGTTGACAGCCTCGGCCTTAACCCAACCTATGTTTGACGGCACGACGACCGCCTTCTTCCATTCCCACTGCTAAAGGCGCGTTGAACGGTCGTTTGACCGGTTAAGCTGCCAAATTGGCCAGCTCTTTTACAACTAAAGGATGAACACCATGAGGTCCCTAAGGTTAGTTAACTTTTATGGTGCGAATGGCCGCCGCCGCTTCTTCCTCGGTGAGTTCCTGGCACGACATTTGAGGAGCATTCACTGCAACTTGTGAGGGATGATTGTGCTTCTGTTGAAGAACGTATACTGACAAGTAGTGTCTCGCCAGTACCTCTGTCATGTAATCATCTGTAACTCTCAGCGAGTGTCCGACCTGTAGGACTGGGATGGCTGTTGTGGTTCCTGCACCTCTTCCAAAACGTTCGCTGGGAAAGAATTCCAGATGTTGGCGATTTTTCAGAACAGGCGGTATATCGGGGCAAGCCAACAGATTTTAACTTCACGAGTGTCAGTGAGTGTCCCCGAGTAAGAGAAGCTCCAAGCAGTTTCGAGGTGCCCTGTAGTTTCGGTCCCAGATCTCCTCGAGTAGTGTGACGGACACGAGTGAGGTCACCTAGTATCCAGCGAAAAATTCATGGTAGCCGCCCGGCAACTTGAAGGCGACCTTTGTAGTCAT
>STRG.13335.1
GAATAGTTCTCTTCTTGCTTCATTAGTTTTGAAAATCCTAAAGCCACCAGCAATGCTAAACTTGAAATCACCAAACCACCGAAAGAGTTTTTACATCCAGTGATCACATTCAAACATGAGCTTCAATGGAGTACTGATTATTTTGGCAACACTGTCCGGGATTGTTTATTGCACAAGTCCATCAGCTGGAGAAAACAACCAGTTACAGTTGACCATATTCCTGGAGGAGGAATTACCTAGATCCTCGGCTGTCGTAAACCTTTCTTCTTTGGTGAAACGGAACATACCGAATACCTCTGATTTCTACTCAGTTGTACAGGACAGTGATTTGCGGTTCTCATTCCTCGAAACAAACTCACACTTCATCATTGATTACGCCTACCCCGGTGCTCAAACGTTACGCATACAAACTCGCGTAGACCGCGAAACAGTATGTCCCGCATTAGATGTTAAGTGTGCAACGCGATTTCCAACAACAGATAATTCGCTTACATATGAGGTTACAAATCCGACATTTAATTCGTGCACACTACCAGTCTTACTTATGGCCGAAACAATTTCCTCGAACGGGGCGACCAAATCAGGTTCACAATTCATCTTACAACTGAACATAAACATAGGAGATATTAATGACAACGCCCCAAGTTGGACATCATTTTCTACTGCACTGATTAGTTTGCAACAATTGAACGGCACAACAATTATGCAGAATATGATTGGCGCAACTAACAACAACGCAGTGATTCCGAAAATGGATCTGCAAGTAGCAGAACATACGGTTATTGGCACCCGGTTAGCCTTGCCACTGGCCGTTGATCCGGATGCGTGTCCCGACAATACGACTGCAACGTACGGAATCGAATCGCAAACTGTGCCTGATGCTTTTGTGCTGGATTGGGATCAGACAGTTATTGAGGGTTCAATAACCAGTGATTCTGGCTTGTGGTTGCGTGTGAACAAAGACCTGAACCATGACGAGCAGCCGCACCATCACGTGATCATTTATGCCGCAGACGCCGGCCTTCCCCGGCGTCTCACTGGACATTTGTTGCTAAATATATCTGTAACGGATGTGAATGATCATCCACCAAAGTTCAACCAATCCCGTCACGTGGTTTGGGTCAGAGAACACGAACTAATCGGAAGTAAGATTTACCAACCGCCGGTTTATGATGCTGATCCGAGTGACCGCTTCCGACTGGAATTTGGATTGCATCCATCCACAGCGGCCTCTACTCGTTCCTTATTTAAAATCAATCCGCAGACAGGTGAAATAAGTGTTCAAGGAATTGTTGACTTTGAGCAGTTCTCGCAACATCAATTGCACATATCCGTTTCGGATGGCAAATGGACTGACGAAATGGAACTCGTGGTTATGGTTCTCAATTTGAATGATCATGCACCCCAAATCAAACTGTTTAGTCATCTAGACTCTGTCTCCAAAGACCAGAGTATTTTTCACAGTGGCACGCGAAATCATTTACAAGCACAACTTACCGTGGTTGTACGAGAAAATGGTCCACCGAATCAATTGATTGCAACCGCTACGGTGACCGACAAAGACCTAACGGCCCAACTACGGGCCGAAAGCGGACTAAAGAATCAAAATACGGAGTCTGCTTTAAAGAAATTACACCACGATTTTCCATTATCGCTTATGAGCCGAAATTCAAGAACGCTCAAACCAGTATGCTCTGTGGACAACAATCAATTTTCAATGGAAGCACTTGAACTAGACGCATCGGAGCCTCTGCGTGATCGATTTCGTTTTAAAATCACTCTGGCGGGAGAATCACTAGATCGAGAAAAGCAGCACCGGATACTTTTACATGTTCAGTGCTACGACGAGGACACCATATCTCGTATTCCACAATACTCGCAATATTCTGCTTCCAATGCATTGCACCACTCAGGTTTGTACATGCCAACTGGACGTCGATCGGCATCCGCTTCTCTTCTAGTTATTGTCACTGACGAGAATGATTCTCCACCTATTTTGGTTAGTCCCCAAGTGGTCCGGTTATCAGAAAATGCACCTGTAGACACATTGGTCATGCGGATTCATGCAACGGATGCGGATGATCCAAACAGTCTGGCTGGAACCTCAGGTTTGCGCTATCAGCTGACTGATGAACCGCTAATAGTTCCCGCAAGAAGTTCCACAGCAATGTCCACGGGTATCAAGCTTAGCGAACTGATCCATACAAAAGTACTTTCAGGCGAACAACTTCCCTCTCAGCCTTGGTTTCACGTAAACCCCGCAACTGGCGATCTGAAAACTTTGGTTAGTTTTGACAGAGAACTTGTTCAGTCTATAGTCCTTCCAATTCAAGTAACTGATGGTGGAGACCAAGGTCCCTTTGCCAGACCCACTGACCACCCGTTAGGTGGACAGAATACGGACCAAAAGTGTAACATGGCAAACGGAACGGTGATAATAGAAATTGTGGATGTTAATGACTGTATGCCCACCTTCAGTCAACAGTTGTACGAGTTCACTCTGAGTGAAGACTCCCGGCCACCAGTACGTGTTGGTCGAGTCAATGTGACCGACTGTGATATAGATGAAGAAAATCACCTTTTGGAATTCTGGCTGCAATCCAGCCTATCAAGCAAGCAGACATATAGTTTGGTTCCGGACCGCATTTTGAGCTCAAAAATCCCAAACAAAAATACCCAGCTGATCTCATGGTTTTCCGTCTCCAAATCCGGTGAACTATTTGTGCGCATGCCGAACTTCGGTTCAGCCGGATTACATTCCTCGCACAGTCTAACTTCCGACGACTATAGCCCGCTCGATCGAGAAAAAAACGAAATCATTGTGTTAGACATATTTGCACGTGATTCAGGCAGTCCGGCGCTGACAGGTTCGGCACAAATAATAATTCGAATCACAGACGTAAATGATAACGCTCCAGAGTGGGAATTCCCCAAACCGCAACATCGACTGGTGAACTTTTCATCCGAGGCTGCTGTCGGAAACCGAGTGACAAGACTCATTGCATTAGATCCAGATGAAGGTCCACGAGGTAAAGTTACCTATTCCATTCTGAGTGGTAATGAAGCCGGACAGTTTGAATTGGACACTGAAAGTGGCTGGATCTATTTGGCACAGCCTATTGACGGACCGATCAGAACTCCGATATCCGGGCCATTGACTCAAAGGCCGAAACACCGTACTTGGCCAACACGATCATCTTCGATGATCCGTCTGTACGTTCAAGCCTCCGATCAAGGAAATCCGCCCAGGACGTCATCTTCCGTACTCGACATACTGATTCAACGACCGTTCCAATCCCAAACACCCAAAGTTGTTTCCAAATCATTAGCTCGATCGGATTATGCACGCCACAACAAACAAACGGACTATCGTGAGACTGGCTTAGAGACGTCTACTGCCGAAGTTCACTCAGATGTCTATGTGGAATCGGATCGCCCAGCAGCTGGACTTTTATTGTCTTCTGACTTTCTGACTTTAGTTTCCATGATTACAGCTACCCTTGCTGCCCTACTGCTAATATTCATTCTCTTTGTAGTCGTTCGTTGCCGCAAATTAAAACAAAGTCAACCCCCCTGCTCAAGACACACTCCAGCTCCCGGTGCGAAGTGGGACTCGCCCGAACATCGGACGTCAAGAAAAGTTACCGATCGGACCAATCAAGGAACTCGAACTGGTTGGATTGGGGAGTACGTGATCCCTTGTTTGGGAGATTCTAAAGAAAATCGAAGGGCACCCAGATCGGTAGTGAATGCAGAAAGAAATATCACCACGCCAACAGACACATATTACCCAGTACACTTGTCAAGCACAATGAGTTCCAGACAACCGTTTACGATCACTGAGCAACAAGGACACCTTTTGGCGGATATTCACCCGTCAGATATCCTACTTTACTCAACTAATTCTTCTTCAATGAGTCCTTGCCAAACAATTCCCCGTGCAGGTATCGATTCGAGTGGGAACGGAAATGACTATAGCTTTCTGGTACATTCTAATCATCCTGTAGAAGATCACTCGGTCTGTCCCAGTATGCTTCTGAACAATACCAACCTTTACAGACCACAGACATTCTATCCGAAGGCCAAAGAACTTGATTTTCGAATCATACCCTCATCAAAACCGGACCCACAGTTTGAGCGGTACAGCGAAACTAAAGGGGTAGATCTGCTAAAGGATAGACAATCGGGTGACCGGTGTGCTTCTACTGATAAGGACACGTTTTTGACAACTGTGTTGAATGACAAAGGACAACAAGACTCAGTCTACACTGCACTCAATCCGGAGTTGACACAATCAAAGCCACAACCGCCCACGTTATGTCAGTCTTCGAGTTTTGTATAGGTTACAAAAAGAAGAAAATGAAAACGAATAAACCGGAAATGTTTTGTATGCCTTAAATGCCGAGAAGTCAACTTTAAAGTTGAAAAATTTTCAAATCACATTCCAATGATTATTCGTTGCATTGTGAAAATTTGTTTGTATTAGTACCACTCTGACGCGACAATGACACTGTTGATCCTCATGCCATTTGTAACTTGCAGGCAGTGTCAGATGTGTTGATCACAGTTTCTTTGGAAACTTGCATACTGACAACAATAAATCTATTTCTCCCCCGACCATCCGGACCCAACAAAATTACCATTTAAACTTCTATAAAATTCTCGAAGTATTGTTTAGAGGCATCATTATTTTTTGCTCAAAACTTTCATCAAAGCTGTGTTTTACCTGTTCCTGTCTTGTTGTACATGACAAATCTGTCAGAGGACCTGTTCGAAAAGGTCGTCATTCCAGGAAATAAACGAGGTCTTTGCGCTACTGTACCAAATAAGCTGTAGTTGGTTGCATATGTATACCGCAATAAAAGGAAAATACGGTACAAAAAATGGGACTGCTATTTGGCAGAAAGAGGTACTGACAATTTCTTAATGGCCAGGCCCTATTCGGTTTTACGTTTTTAATTCGTAGCGCACCCAAGGACATGAGAAATATAAGAACCTTCGTCTCATCACAGAGCACTAAATCCCAACTCACACAAACTTTGGTGTGTATTCGATGAAATGTTTGCGTATAATTTGGTATTTCATCTTTCTTTTGAAGAATCAAATGTCAAATAAAATAAAGTGTCCCTAATCGGGATTCCGAAAA
>STRG.10489.1
CAGACCCTGAAGGTTTATTGGCGGAGCACCGACATCCAGCCGAGTCAATAGAGTACGGTGTGATGGGGCTCATACGGGATGACTTCCCACTGCCATTTACCTGAAGACTGAAGACTGACCACGGAATTTGGACCTTGACGTCACACATTCGATTTCCTCCATCGCCGGTCACTCCCTCGTTGGGAAACCTTTAACTCGTTGCGTTCCCTTCCGGAGATATTACGTTGCCCCAGAATATCAGAGGAAGCGGAAGGTTATTATTATGATATTTGTGATTTAGATGCACTAGCACCATGGTTCGATGTCTGCAATCCACCAGTTGGTGTTTCCAGGTGCACGTAAATGCCCGTCGAGCGAAGGGTGTCGGATGTATTGTATTGCGTCGAGAACGAGACACTCCGGAGGTCGTCATGCGCACGAGACCTTAAGGTTATGCTCTCTTCGTCCGTCAGGACTCGAGCTCATATGGATAAGGTCTTTACTTCTTCAAAAACTATTTTCGGTGTTCAGCATCAGTCCGTTGAGTCCCGAAGCCTTCCACGTACTGTATACCCATGTTCCTCCGAGACTTGAACACGGATGTGTTGCTACCTACCTTCGCACTATCGGCGAGATGGTTCAGCTGGAGAAGACAACGCTTTGCAACGAGACTCGTCAGTGACTTGCGTGGGACCGGCTGTGTGGATCGTTTGTGGTCTCTTGAGTTTCTTTTCGAATAATATCGGCGAATAGTGGTGAGAATCAGTTGCCTTACAGGTAGCACTTGGTTTTGCACGGACTAGAGACGCAACCTCGAATAAAAGCCGTGACACTTGGGACGCCACTTTGTACACTATTCCCATGATATTTTTTGGACTTTGCCGCTACAGCACACAATCGATCTCGCTCCTGACCACCGTTCGTTGTCTGGCGCAATCCGCGACATCCATGAAGCCGGCTCATCCGTTCTTAGGAGACAACGGCGTGAAATCAAAAAAAAAAACAAAAGATAGTAAATCTGAGAAAGATTCTTCGTGGTGATACGGGTCAGGAATCGAAAACGGAGTTTCCTTTTTGGATAAACGACCGGATGCGAGGCCATTCCATAAAATGGCTTACCACTGGTTTATCGTCTTACGGAGAGCGAATAGTTTTCGGGACGTTTTGCCGGTGGCAGCGATACAAAAGGAAAATGACGCTTGGTTCAAACGGCGTCTTGGTACATGTAGAGTCTGTGTGAAGCGGCTTACACGAGATGTCTCCTGCTTTCTTACAAGAAGGTTGAAGATTAGTCATGACCAATTATGATTAATTAATCATAGTTGGCATTTATTGACCAGTCAGCATTTGCCAGTTGGCACTGATAATAATTCATGATAGGCATCATTTACTTGTAAATTCCAGTTTGCGATCCAGGTCTGTGATCCGACTTTCTTTCCAAAATGCTGTATCCGTACCGCATAAAGGTTTGAAGTTTGCAACCACATGTGATATAATCGGTGTCCAGTTCAGTTTGCACAGGACCAGTAGTAGCTAAAGCCTATCAAGAATTCAGATATCCTTCGGCAGTGTGTGGTGCGTGCGATTCCAAGGTTATGAGCAATCCACACTCATTTTTGTGTGTTAAGTAATATTCAGTCTGTTTTAAATGAGACTGATATTTAGATAGTTTGAGGTTCAGGTGACACCGGAGTGTTGTCTGCCTTCAGGATTGATCAACGTTTTCAGTGTCCAGACATCGTATTGTACACTAGGTGGTCTGTGAGTTATCCCAGTCAACCACTGCCAGTGCGCAATGCAGCCGTCATTTGGGTACTATATCGGCCAATGTATGTTAGTCGGTAAAACCATGAACTTCTGTTGACTAGTGTGTGAAAATTTGGAAGGTTGTAGTGTTGTGTTCTTATGCGCTAGATAGAATGTCTTGCAAGCTATCGGGTCTTACAACACGTGTCAAAAGCAATAAGGCTTCGGGTACTAGCAACCACCGAGGCAATTATACTCCGCCGATCGAAGTCTGAGCTTTGCGCGCAGCAAACATTAGTTCAAGCACTCCAACTCCAATGGTCAAAAGTTAACTGTGTCACACACGGACGAAGCGGCAACGTAAACTAAGTATCACCGGTTACATAAGTCGGTCATCCGGACGTGCTTCCGTCTATCGTCACTCTTATTTCCCCAATACCGACTTAGAGATTTTCTCCCAATTCTTCTTATTAATTCATCTTCATATAAATGTTATTGTAATGACTTGAGAATGAGATCGCTGAAGAAATATGTTCGCTTACAACTCGTGTTCTGCTATGTTGTTGTAAGCGAACATACTTTTCCAGCGATCTCATTCTCAAGTCATTACAATAACATTTACATGAAGATGAATTAATAAGAAGAATTGGGAAAAAATCTCTAAGTCGGTATTGGGGAAATAAGAGTGACGATAGACGGAAGCACGTCCGGATGACCGACTTATGTAACCGGTGATACTTAGTTTACGTTGCCGCTTCGTCCGTGTGTGACACAGTTAACTTTTGACCATTGGAGTTGGAGTGCTTGAACTAATGTTTGCTGCGCGCAAAGCTCAGACTTCGATCGGCGGAGTATAATTGCCTCGGTGGTTGCTAGTACCCGAAGCCTTGTTGATTTTGACACCTGTTGTGGGACCCAGTAGGCGGATTGAATGTCGATTGAATGCCCAGTTTCTATCAAAAGCGCGACGATGGAATTCGATACCACTCCACTGCCTCCATGACTGAGCCATCGTGGATGATGTTCTCCGGTGCCTTTCGATAGATGTCTTGCCGTTCGACCCATGTTAGTAGCATCACAGGTACACTTGAATTGATCGACGATCATGAGTGAGGTCAACAAGAATTGCTCATCTTTATTTTCACATCGGATGATTTGTGGCGTAGCAAGCACGCATCTGATTTAGGCGGTATTAGAAGTCAACTTCACTGTAGCACTCAAAGTTCTGTTGACTCCATGGGCTGCGACTTCCCTCGTGAAGGGGAGTCGGACGAACAGTGCTCTCTTTTCTGCCTATGGGGTTCTCACTGGTTTTGTCCGTCCAGTCCAGTTTCTTGAGATAAATTTCTCGGGATAACTATTGTGTAGCGGCATTTTTATCATATGTAACAGCTATGCCTCCAGAGTGTCTGTAAGGCAGATGTTTCGCCCCGTGCAGAATAAAACGTATTTGGTTACGTTTGTAACCAAGTAGCCCGAAACTGAGAATGTGTGCACCGATCATTCCAGGTCGCTTTCCGATACACCTAACTTTGGATCGATCCATCAGGTCGTCTGGTTAAGAATATATCAAAAAACGTTGGACAGTTCTCTTCTTCCGTTTCGGTGGCAAACCTAAAGGCAAAATTCGTTGTATTAAATTCGCGTGAGGTATTGTGTAAATCAACTTGTGCATTTGTTACGCAAAATATATCCCCGTATCGGTAGTAGTGGTCAAATCGGCTTATTGTTCTGCACAACGATATGGTTCCCAGCTTTGCTGTGAAAACGTCGGCGAGTGGTCCTAGAGATGATCTCATAGCAGCCCCATTCTTGACGTATCACTATGGGCACCGTCACATCAATAAGGACGAGGTGCGAAGGAGAGTATTTTGAGTAAATTGTTCATCACTCAAAGTAATTGTTTCTCCGTCGGCTGCGATGACTAGGTCACGTCTTATGGATGCCCGCCTAGCGTTTGCCTCAACGTTCTATTCGCACTTGCTGGACAGGATTGTAAACGGCGGCGTGCAGGGCAACCGATGACCTGCAGGAGAAGTTGGAGAAAGTTGACTGCCAATTTAGCTACAGTAGGGCCCTGTCGTTTACCGGGTTGGGGGAAGAATGACACCAAAAACAGGTGGTTGGAGACGCTGACGGATATGGCTCGAAATCTGAGTCAGTGGCGTAAATGCTGTACTGGCCCCCATCCCTCCCCTTCAGTATATGAAACCACAAAAGATACAAAAAATCAAAATACCCTGTGTGGGAAAAATGTCTACAAAAAAAACTGTCCAACTCTTCTGTTCTTTTCCTTTTTGTACATCGTTTCCCTACTGTACCATGGGCAGCAGCTTCTGACAGCTGAGCTTGTTTTTGAAGTCGCAAACGTTTCATCACCAGTCAAGGTGACATTGTCAGTACACCGGTGGCGGTCCCCGTACTCATCTCGTTATATAGGGCTAGCTCCTTGGTTTGACCCTGACATTTCGGATGACCTTGGCCTTAGCAAGTTACTAATTGCAGGAACGTGACTTTTTGATCTTTCGGGACAAACTTCTAAATCTAGTAACTTGTCCTTTCGTATTTTACGATGCTTTCTGATTGTGGAAACTCGACCTCTTGAAATCTGTCATGATATTCCCGTGATGAATAGAACATCGTATGGTAGACATGTATTTGCCACAAGTAACACGTGCCCCAACCAACGAAGCCTACTAATCTGGATACGCTGGGACAGAACGTTCTCCCAATTAATACCCAATACTTGCTTTCTGACCCCAGTATTGCTCACTCGGCTATTCCGCCCAGTCCTAGCGATACTACGTAAACATCGGTGGTCAAAAACCTCAAGACGATAAATTTCTTATGCACGCAGACTCCAAATCTCGCAACCATACAACAAAACTGAACGCACTGCGGCGCAGTACATACTTTCAGTTTTGTTGTATGGTTGCGAGATTTGGAGTCCGCGTGCAGAAGATATTCATCGCCTTGAGGTTTTTGACCACCGATATTTACGTAGTATTGCTAGGATTGGGCGGAATAGCCGAGTGAGCAATACTGGGGTCAGAAAGCAGGTATTGGGTATTAATTGGGAGAACGTTCTGTCCCAGCGTATCCAGATTAGTAGGCTTCGTTGGTTGGGGCACGTGTTACGTATGGCAAACGGACGTCTACCATACCGTGTCTTATTCTTCGTTCCGCCTAGGGAGTGGAAAACCCACGTGGAGGTCAACAGATGACGTGGCAGCGAGAAATGAGAAAATGTACAGCAAACTTAGGAAAAGTGAGTGCCTCATGCCTTCGTGGTTGGGGTCCAAAAGATCCGTCTACCAGTTGACTGGAGACATTGAAGGATATGGCAGCGAACCTCGAACAGTGGCGATCGTGTTGTCACTTTCTATCGAATCAGAATGATCGATCGATGTGCGTTTGTACAGTTAAACTGTGTATTCCGTGTGTTGGCTACTAGGGCATTCTTTCCTTTTCCCACCCATGTAGGTCCAGTCCCTGTCCATCTTGTATGTTCATACTTTCTAATTCAACATGCAACATGGTGAGAAAGGCGGTGATCAGTAGGGCTTGCCCTACTGTTTAACGCTGTATGATGATGATGATTTATACAAATATTTCTTTGCTGTTTTTTTACAGTTTTGTATTTCTTGTTGTAACGAGATTCAGTACGATTGTACGATTCCAACAGGCTGCATCACTGTATCCGGTCGATCCAAGTTACCAGGCTACTCCGGTTGAGTCGAAAGAGGATTACAGCGACTGGTCCATAGTCAAAGCGGTCCAATATGGTATTTTATCTCGTGTGGTTGATTTGGTTGAACCAAAGTATGCCCCGGATGGTTCCCTCATCAGTGCCGGTTTCGATGTGAATCAGTTGGACGATGAAGGTGTGTCATTACTCCATTGGGCCTCGATCAACAATCGGATGGCAATAGTACGATATTTATTATCTAAAGGAGCCTCTGTGGACCGTCTAGGTGGACATCTGGCGGCCACCCCGCTACATTGGGCTATTCGACAATCACACTTGAGTATGGTTCATCTACTAATGCGTCATGGAGCGGATCCGACAATTCAGGACAATACCGGTCTGCCGTGCATTCATGTTTCTGTTCAAATTGGCAGTGTGCCTATCATAGCCTACTTGCTTGCCAAGGGAGTTGATGTGGACAGCCGAGACGGGAATGGATTAACTCCGTTGCTTGTGGCTTGTATGCATTCGAAATCGGCCGATGTGTTTCGTTTATTGATCACGTGGGGAGCCTGTCTTCATCTGACCGATTCACGTGGGAATGCGGCCACGCATTATGCTGTCAATTTTACCAATGTGCCTGCTATTTTGGCTCTGGACAAAGCTGGTGCGGATTGGAACCTGGTCAATGGGGAGGGAAAAACGGCCAGTGAGGTGCGTCACGTGTCCTGGCTCACCGATCGTGTGCGTACAATGGCTGCAGTCCAAGCTCGTGCACGTTCTCCTTCGTCCGATCGTTTGTCTCGTCTTCGTTGGTCCGATTTACCTCATTCACCAAAATGGCGTTTTCGTGTCACCATTACCATTCCACCGGTTGTATTACTGCTCACAGCTCTACTGCTCAGCTGGGACATGGCTCACACACTGGCCCGATTACACTTAGCCTCAGACCGTTCGGTTTGGTTAGGCTACTTGGTGAAATTTCTCCTGTTGAATTTGTTCGTCTGGATATGTCGTCGTGTACTTCGAATATTCTCCGACCATCGATCTCAAATTATTCTGCTGTTCAGTTTAGCCACTAGTACTTCCGTACTGCTGACAATCACTTATGTGACTCACGTGGCCCCTTCAATTCCCGGTCATTGGTTTTTGCATTTCATCTTCCTCATCTGTGTGACCGGGTTGTGGATTACATTTATCCGATGTGTGCACAATGATCCGGGCTATGTGACTGCAGTCGCCAAAGACAGTCGTCAGTTGGCCATCATCCAGTTGGTCGAGGAGGCAATGCACGAACTGGACTCTGCCGAGATTGTTGACGGCACGAGGAAAAACGATCCGACCAATTCCACCGGACTACTCAATCCGTTAGATCGATTCTGTACCACGTGCCTGGTACGAAAACCGCTTCGATCTAAACATTGTGCCAGTTGTGATCGATGTGTGGCTCGATTCGATCATCATTGTCCATGGGTGTACAATTGCGTCGGTGTTGACAATCATCGCTGTTTTTTGCTTTATCTTCTGTTCACCACAAGTTCGTGCGCATTGTTCGCTCTGGGTACTTGTTTACACTTGGTTGAGATGCCTTATTGCCAGGTGGAGGATGCGGATCGAGCAACCTGGGTCACATACTTGTCCACCTATTTGACCTGCAGCACATGGACTCTGTTCTGTGCCATCAACGCCGCTTTCTACAGTTTTTGGACATGTCTCTTGCTCGGATCTCAGCTGTATCAAATGATTTGGCTGAATACAACAACAAACGAACGAATCAATGTGGACCGATATGTCGAGTTTGCGGGCGGCCTTAGCTTACCCCATTCGGGCCCATCCGCACTGGGCCACACAGTGAGTCCGTACAACAAAGGAGTGCGACGTAATCTTCTTGATTTGCTTGGACTACCCGGCTACGCTGGTTCGCGTCCGATTGACTGGCGTCGGGTGTACACATTGGATCAGATTAACGAGCCAATTGTATCCCAGATGGATTGTGCCGTCGAACAGGGACTACCATCATCGGGAGCATCCGGGTCGCTGTGGCTCCGAAAGAAAAATAAGGTGCATTCCTCTGGAGTAGGTGAGATGCTCCATGCCTGATCTCTCCTTATGTCTCCCGGACCGTGTCGGTCTTAAGCATAGACTGTGTTCTGCTGAATTTACAATGTACAAACACCTAACACTTACCCACTCACCTACTTCTCTCGTTTCTTTCTTTCTTTCTTTCTCACTATTGATTGTTCTTTCTTTGGCCGACATTTGTCGGCTGCTATCTACACATGGACACGCACACACACGATCTACTTTACCATGAATCCATGGCCATTTGTTCAGCGCATTTTCTTGGTCGAATCGAAGTCAAGCGCGGGCACTGGTTTTTACGCTGACGCATTCCGACCATGACTTCCACTGCTTCTTGTCCACATCCGTGTCCGCATGAATCTGTTCAACATCAACTCTCACCAGTATGCGTTGTTCCAATTTTTGCTTCACGCATGCGATATCGTATGGGCGCATGTCGTCAACTCCTTTGTATGTACGAAACAGTAGATCCTCGTCTCTCCCTCTTGCTCCACCCATTCCAACATTTGGCTTTGATTAGTGCATTTTGTTCACACTGAATGTGCTCACTTTTGGTATGGTATTCGATAGCCACAGCTAATGTCCCACGCAACTCCTTTGCCTCTGCCACAGACATACACATAATTGACACTGTCCGTAAGTACTACTCTTCTGCATTGTAATCTCCACTTTTTGGGGTCACTGAACCTTGCAGAGGTATTTTATTACGCTTTTTCTCGTCCTCAATCCAGATCTTCTTCCCCCATGCCAATAGTGATTTCCCCGTTTCCCCCACGCCCACACTAGTTATTCGCTTCTCACCAGTGACCACTATACATCATCAATCAGTTCGACGTAAACCGTTTTGGTATGGTATCTCCCGTATAAGGCAAGTTAAATAACGAAACAATACATGCCTTTGCACTTCGTC
>STRG.63732.3
TTCATCGGATTTATCGGCCTGCCGTTTACTTTGAATGAAAATTGATAAAATGTGTGAAATGTGAGTGACACTAACCATGGCGATTTTTCAAATATGTTGACGGAACCTTTGGCGCTCGTGATTAATGACAGGTGATGTAGGAACGCAGTATAAAGATTGTCATAAGGCCGTTCTCTTTAAGAGGAAACGTCCTTTTGAAGTAGTGATGGCTTCACCGGGGCTGCAGAGGAGGTCCATGTCAAAACCCAGAACGTCTTCATCGTCTTCATCGTCCAATACGTCAAGAGCTTTCTACGAACCTCCCCCCGATAAACAAACTGCAGCTCAAATAGTACGCGAATCCCGTGAATGGTTGCATGCTGTTTCCACACACAGGCCGTATACTCCGAAAGATCAGCCTCGCTCGTTATTTGGAACTTCATACAAACCAGTCGGTTCAAAACAATTCCAAAATGCGAAGCAATCTGTTGCTTACCCGACGAGCAATAAACCTTTCAACGTGTTGGATACTGGATGTCCTGTTCAGGTGCAAACTTACGGGCGAGGACGTTATACCAGAAAATTAACCCCCGGTGAAGAATCTACACTATCTGCCTCCTCCGCCGCTTTGCTGAAAATTCGAGATGAGCCAAATATGTCGGCCCCAGGCTCGCATCGTGCGTCTGAAGATTTTGGGAAGACAAAATTGGAATTGGTCGGAAAGCAAACTAAACTAATCACACCGAATCAACCGAAACTACTTGCACCAGCTCTGTCACAAATGGGCATGCAGTTTGTGCCCAGTCCGATGCCTGTTAAAGAGACAACGTTCACTCAGCGCGCCAAAGTGGTCATGGCTGAGGCCAAGAAGCGTGGTCCCAGAAGTGGAGAACCAAGTGTTCGCAGATCTCCGATTGTCTCCCTTCCCAATACTGCACCATCTTCGGCAACCAGACCTTACACAAAATCTCCGTACAACAGTCCAGCGAGTTCTGATCTAGACTCTGGTATAAACCTACGCGCATCGTACACCTCACAACTCAGTCCGTCCGAAGAACGCCCTATCACGGACAGAATCAGTCCCTCGGAAGGTAAGATGCGTATAGCGATCAAGTCGAAACCGGGCGCTTCATCCTACCGTTCTGCAGGCTCCGAATTGCCCTTACTTAAACCTGGTACGGGTGATCCAATATCAAAGTCTCTTCCTGGCGGCTTAACGAGTCATCGGGCTCAGTCGATACACAAAACATCAAGCCCGACCTCGGCATCCGGAGATTCCGGGTTATCCTCCGGTAGTGAACTGGATCATTTGATTACCAGATTGACTGAACTGCCACGGCACGTAAATTACTCTGGATCACCGGAACCAGAATTGAGTGTGAACACGCCCAATCGAACCCCGCAATCAATTGGGTCACCGCCAAGTGAGTCGTATGAAGCCACGATTCCTGAGGAACAGGAAGCAATTAAATTGGTAAATCGAATTCATGCGGCGATTGCGGAATCCGGTCTGTCAGGGAAAGTCAAATGGCCAAGTCGATCCTTACTGTTACAAACTGCTTTCGCCCTACTTGACTGGCCTTCATCCCGTTTTCGTTTGGCGTTGATCAGATTAATTCTAACGGTCCAAGTTACAGGACACAATTTGATCACAGTATGCAAATTGTTGTATAGGATTTCGAAACAGGCCGCGAACGATTCGTTGTTCTTGGAGCATCCAGATACCATCGAATGCCTGTTACGGACATTACAACATCTGGATACAGCTTTACCAATGAGTGGGGATGGACCAGATTTGTCCTCAGACCCGATGCTTGAAAATTTGGATGCAATGGTATTTTTCACTGGCACTTTGAAATTTCTTGCGGCCAGTTCAGTTGTGGCTGACACATTGCATAATCATCCGGCGTTCCTCATCGGTTTACTCAGCCTTCATCAACAGGTCGATAAACGAATTCGATTGTGGAACGTAAAAACACTTACAAAACAAGCGACGGAGGACGGATTGGAAGATTTGGAAGAACAACTATATTCAGTTTTGGTTCAGATTTCCGACATATTTTGCCACCTCACCGGTAATCCCGGTCTTCGTGCACGACTTATCTTCTCTGGTGGCATAATGGATCATGTGGTTGATTGTTTGATACATCAAGTCACTCCATCAAATCAGAAAACCTCATATTCACGGTCCAGTGCACAATATTTGGCTCAGTTCAACTGGATTCGGTTTTTAGCCAGATTGACAGAATACACGGAGGTTTGTCTACGATTGGACTGTTGGTCGGGGGATGAGCTTAATTATTCTGTGGCAAGCATGAACACTAGTTGTGCTGGACTTGTACATACTGCATCGAACTCGTTGAAATCCGAGAGCAGAGAATCCTCTCGAATGGCTGCACTGTGTACTTTGTTGTTCTCGATGATTCAAGCGTATTCAGATGATATGGAACTTACTGTTCGCATAGCTTACTTGCTGGGCAACTTAACAGCTAGATTGGATAGTGCCAGAGAAGTGCTGTTTCCCAATCCACTTGCCTTAACAGACATGTGTGGTCTGTGTCGAGATTATCGTCGTATGACAACCAAAATGGACAAAGGGAACCGTGTGTTAGTACCACCGACGCAAGATGACCCAGCCAGTGCCTGGTTAGATGCTCCTAATCAATCTAATGTGGCTCGGAACCCTCCGCTGCCTCAGCATCAGTCCTGCCTTGAGGTAGTGAACAAACTGGTCCGTATACTGGCCAACTCTGCCATTGGTGAGGCTGTCGGTCAGCTGGCTGTTATGAGCACAGAGTGTCTAGATCTCTTCCTTGATGTGATCGCTGGTGAATGTCCTCGGGAACCAACCGAACTGCTTGTGAACTGCCTTGCCGGACTAAATAATATCACTTACTACGTTCGCCCGGAATCTTCATCGGCAGTTCTCGCAAAACAATACGATGTGGCAGAGCTGTTGATTCGAACACTTGGCAGTGGGGCCGCGCATCCGGATGTGATGCTCGGTGTGATCCGCGTATTCGGCAACCTCACGCGTCAGCCAAATTTACGAAATTGGATCAATCAACAAGCCGGACAGTTGTTACTCAACGCATCCCAAACTGCGGGAGTGATTGAACCACCTACTCCGTGGCCCAGTACAGTGCCACATCACCAGGCCATGCTTTACATCCTAATACAGAATTTGGATTCAGCTCGTCCAGAGCTTGTCTATAGTACACTTGGAGTTTTGATCAATTTGATGACTGATGTGGACCAACGTCCTGCATTTAAAGAACTTGGTGGTATTCCCAAATTGGTTGAGGTGTTAAAAGATTTTGCTGGTCACGACTGGCAGCTGGCTGGTCTCGCGTGTAAAGCTTTATGGAATTACACTGAAGGATCAAAGAATTCCATCCGACATTTGATTGATACGGAGACATTGAACGAGTTGTACAGCTTGCTTATCGAATTCATTGATCAAAACGAAGTTGATCGCATGCATCAAAACTTCTTGGAAGAAGATCCGAATGTGGAACAAGAGAGCCTGACCCTGTGGAAAGCAGCCTGGTCTAGCGAGTTCTTCCCTGTAGCCAGTGAATTTCTTGCACGCCTTAACTATGGTTAGATTGCGCACTTTTGACACAATTTCATACCAAACCGGAGCTGACAACAACACACACACACGCGTTATACTGAGCAAAATTCGATTGTCTTTGTTCGATCACCATTTTGAGGTCTTCGTAAGATGATTCGTTGTGAAGACGCACGTTGCCTTTCGTTTGCTCGCTGTCTCACATATGTGCATCATTTTGTTTCACATTTTAGAGCTATTTTTGCCAGCTATTTTTTAGATTCTCGCTACGGCTGGAACTGATCCATGTGAGAATGTTATTTTCCATTTCAGACACTCATTTTTCCATCCGCATTCGCCTGCCACCTTGCTTCGGCTGGGTGCTGCTGTTGTAAACAGATATATCATCTCTTTTTTCTCTTTTCCATTAGTACATCCCCGAACTACATTGTCACTTCGTCAACCAGGTATCTCTCTGATGCTGTTTTCCCACAAGCTGCTGACTTCTACACGATTCAGATAGTAGAAAACAACACCAGTCCCTGCAGTGCCTTCTTCTTTCAAAAACAAAAGATTTTCTGACTGAGATATGATCATACAGCCCATATCAGTAAGTTGGTGCTAAAAGGCACTTACGCCTAAGTGATTACAGGCTCTCGTTTGGTCACTTCATATTCTCTACTTCCACCTCTACCTCTTCCACTGCTGCTTCTCAAACTAATTTAACCCTAACCTTTTGTTCCTGAACTATGTCAGGTGTCAAATTGTGAATAGTTACATGACTAACACGACCAGTGTTACGGATCACAAATTATGTCCGCATATGCTTGTGCTCGATACCTCCTCATTCGGGAGCCTATTTGAACCGTGTTTGTTTTAAGATGAGTACCCATCGAGCAAAATCGTACAATTATGTTTTTATTTTCATTACTCA
>STRG.79196.1
CATCATTGGGAGTTCTACCACTGAATGCGAATACAAGGTACGGCAGCTTTTACTGGTGAGAATTTCGTCAGTATGTATAATATTACTGTCCGGGCAGTCAGGCCGGACGTAAACAGTTTAGGTGGATTTTTCGATTATTTGCCTACTGACAAGCATAACAGTAACCCGGTGTGGAAAGCAATTTAGATGGGCTTGGACAAGTCTCCAAAACATTTTTTCGCTGCTTAAAAACTACGTTTAGTTCAAGACATAAAAAGAGGAACACCAAAATCGTCGCGCATTCTTTCGACAGTGTACTCCATAAATCTGGTGCAACCGATAGACTTTCCATGTTCTTTTTCGACTTCTGATATTGAAGAGAATATCAACGGCACTGAAATTTGCAAATTATAACTCCAAAAGTGCCATTAGTATACCCGAAGTGATTAAAGGATTTGGACGTATACCAAAGGTCCTGTTAGTGATACTAATACGAATACGAGCGGATCTTTACGAATAAAATGGTCACATTGGTCGATCTGTCAGCCGCGATCATGCTGCACCGGAATCAATTGGCACTTCACAGCCCACTCACATATGCTCACTCCATCAAATTTTATGAAGTATCCGCTCGGTGAACGCCTGCATTCCAC
>STRG.59549.5
GGACCAAGTGCCTTTTGAGAGGACATTCATCAAATTGGTATGTTCAGAAATGATAATGACAGTTTCTTCCATTGTTCTTCTTATGGAAAGAGTTGCTTACGAGAAAGCTTTTTAATTTAACAACCGGCAGTGAAGCGCAGTATGACCGACAAACGAAAACTTTGCGTCCAGCTGAGTTTTTTGAGGATAATCAAAGCTGTACTTATCCCATGCTAACTTTTCAGGTGTTTTCGTTCACATGAGGAATGTGGAAAAAGGGAGAGTTCTTCCGGTTGATAACAAATACCCTAATTCTATGATAACTTGAACAATGTATGATCCGATGATGCTGAGAAACTACAAAAAAGTGGACGCTTGCTCACAAGGAAGAAACTTTATTACGAGGCACAGGTTAAAGCAATGTCAATTTATTTTGAACCCTTATGAGTTATTGAATTCGAAAATAAGCGGAATAAAAGTGAGTAACGGTGGAAATGTGTGCATGATTCGCATAGACCGCGAGGCAAAATATTGCGAGGCCCATGAAATCTGTGTACAAGAAGGTAAAAAACGTGGCCTACGACTATTCATCCCGGGAAACAATGCTCCAAAAATGCACAATTTGTTTTCCGACTTTGAAACTGTTTTCACTAGCTACAGTGCAATGCTGAATCGTTCAAACGATTTACGAGCTGGATGGCGAGTTGGTGACCCAGGATACGCCGGCTTTGTCTCGACGAGTGACGATACAACGATCCCATGGCAAGAAAATCAACCGAATTCTATCATTCAGAGCATTGCTTTGTACAATCGACGTCAGTTATATGATGACTGGCAAGTTGCTTACAAAGCAACAAGCGTTATTTGTGAGATCTCTCATCGTCCCACCGGGGCAAGTGTTGAACGCTTTCAGACGAACTGGCCATATCATCTGGATAACCTGTTCGTCAAGAGTAACATTAAAAGTGGTTGCTTCTATAAAGTGAAGGTTCCAACGTTGATAACATGTGCAAAGGAGTAAGTATATGTTATGCGGAAAAAAGTAGGCGATGTTGTTACTATGTTCATTTCTTTCCATTAGGTCTATGATGAATATTTTTATTGTATATGTGCGTCTGTATACCTGAAATAGGTTTACCCCATAGACTCTTCCGCCAAGTTCGGTATTATGCGTAATTAGGAGTCAAACCCCGAGATAGCGTGGAGAGCTACACAACTTCCCGACAGGTCAAGTCTTCTAACGTGTTGGATGATGGAACATTGTTGTCTATTGCCAAAGTGACCGGCAGTGGCGCAATTCGAACCTCTGTTATTAAACGTGGTGCAAACGAATCACAGAATGTCGTTCACTCTATTTCAACAAGCAGAGAAGAGAGTGTTTGTTATCTCTTTATGTGGATTGTCTTCTCCCATTGGAGTTGGCCGATAAAAACGGTGCTTGGGTTCGTTTTGGACGACCTGACTGGTGACGTGGACCCGACGACTGTACACAACGCACTGAACGTCGTTTATTCTGTGTTAACGAGCAAAACAGGAATTTCTTCGCAGATGGCGTTTACACTGTTAAACTACCACCAGCACTCATTTGTCTAAAGCAACTATTTCTAGCACCTTTCTTCAATGTCAACCTGCTTTCATTTGGGCATATTGCAGATAATATCCCAAATGTATTAGAGAAAGCACTTTTTCATCAAACTTCTCTGCACTTAATTTGAGTTTCCGTTCTAACAGTCGAAGAATCGGGAGTTCCGAATCATATGTCATCAACTGCTTGTCACCGCTTTTTCACTTGCGCCCTGTTTTACCGTATGACTTTCCTCAGTAGTTTTAATTATATTGTCCGCATTTCTGAGAATATTCACCAGTAAACTTGGTTATGAAC
>STRG.72872.4
ATGATCGCTAGTTTCTGATAACGGGAAGGACAACATGATCTATCCAAGCATTGTGAGTAATAGATCACTTGGGAGAGTCGAAGTGTGATTATCGATGTTGAATCTGTTTTGCCTGTTTCAATCATGCTCATTCATGAACACAAACCTGTGCAACGTTTGGACCGGTTTGACATACTCCTAATTCATTTGATGTTGACTACATGATTGCACGGCTATCAGTTCACATGATTCCTCAACGCTCTCAAACGTTCCCCATCCGTGGCACACACACACACACATACTCACACAAGCTGAACCACCACTCGGTTGATTGACTAGACCTGGACTAGACTGTTCGATTGGGCACCGAATTCCGATCGGCTGCACCCGGCAGTCATGTATAATCATGCACATGTACTGACGCATACACACGCACCCACTCAAGACTGCGACCTGTTCGACTTGTGACTAATCGTGTATTTGCGTGTCTGAGCGAATCCCTGCCCTACTCACTGGTTGGTCAGACCCACCGATCGATTTCCGCATGTTCGCATTTCCGTTCGTTTGTGTCCCTTAAATGCGCGTTCCTTTCCTTATCATGGACTGTGGTGGTCGTTTCGTCAACCAACTTGGTGACTTGTGCCTCGGCTAATTGGCCATAGTACGTGTTATCCTTTCTGAACTGTACGGAATGTGAGTAAACGGTGATTCCCCCGAGGACGTCACGTTTTGAGTGTCCCTATTTGTCCAAAAATACCTGACAATTTTCCCCAGTATCATGAACGGTACATTTATGTATTATGAATCGGTGAGAAACTTTACTGGTAAGTTTGTTTGGCTTTATGTTTGCTTTTTGGCGAAAATGTGCAAAAATATTTGTTACGAGGTCTGGTCATCGGGCCTCGGACACTCAGTTTTTGCAAAGATCCCCAGATGGAAGGCGGTTAATCGCAGCGAGGGGTCAACAAGCAACCGAGTTTCAACCGCAGCTTATTCGGACGGAAGACAACCGAGGCTTTGAAGTCTACACCCCTTTAGTTGGCACCAATGCTCACAATGACTAGACCAAAAAACGGGCCGATTTTTCAGCCAGGTCCATTTTGGAAGCAGATAAATGTCCAGATCAAATGGGCGTTTGTATTCTAAAAGATTAGTAGTTCAGTGGGGGTAGTGGGTCAACCTGAACTCAACTAAAGTAATCCATGCGGAATTTATACATTTCTGAGGAGACACCATGACTTCAGGAGCATTTCTGTTTGACGAAAGTGCATTTTTTCAGTATAAAACACGATTCTTCTAAGAAGGTGACTGCTACTGCTGATTGCTGTAAATTTATTGAGTACGGTCACCCTTTTATACTTGCGCTATCCAGGAACTTATGAATGTCTCTAGCAGTATGCTGTTTCAAAAAACAACCTGGCTGCTTTCCAGTGGTTGTCGCCAACACAAATGCGCTATATTGTAAACGAGTGATTTCAATTCAAAATTTGATATAAGATGGCACAGTTCGTCGAAACACATTTGTTGCGGGAGATACTTGCCTGCTCAATCCTTTGCAATACACGTAAAGTATAGGTTGAACAATCGGGTGGAGAAATCTGAAATAATGAGTCAGGATATCGTGTCAGCTCTCACGGGTTCATCGCTGATCGGGGTTATGGCATTACAGACATGCGACATCACACACGAACATAATCAGAGAGACACCCTCAACATTGCGGCATAGTATCATAACCCGTGATTCCTCAGACCATCCGACATGATGATGAGCCGTTTGAAATTGACCCCATTTCTATCAAATATGAATGGGAAGAGATGGGGGCAAAGTTGGTTTCGAACTTTGAACTCAACTTCCGTTGTTAGTGAGCAAATTTATCTAAACTCCACGGTGGGACCGAACTGACTACCTGACTTTAACAAAGTGGAGCAGATTTTTAAGGCACACAAAGTTTCACATATGTGTTGACCAAAATATTGTCACCATTTTGTTACACTCCATTTGGAGATACACAGTATCTGTTCCTTGTTCAGCTGTGACCTATCAATTTCTCTCCGTATGATTCCGAAACTCAATTCGCACATGTTTGCAAAAATACGCACGAACAGCCGACGAATTCAGAGAAGCAGGCAACTGTAAGTTTATTGGCAATTTCTTATTTAGTATTACTGAGAGTTCAGTTTTCTAACGATCAGTTAGCTTTCATCAACCTAAAACCTATTTCAGTCTACGTACTTTGTGTAAAGCGTAAT
>STRG.44988.5
AAGATCGATGCCGCCATTCTCACACAAGGATAGGACTATCTCAAGAATCAATTCAATTACAAAATTGAAGAGGGAGGATGAAAGAGGGAAACCCTGACGAACACCACTTTCCGTGGTGAACTCGGATAAAAGATCGCCGTAAGCACGAGCTCGGCTTCGGCCGTTCGCATACGGGGATCCGAAAGGGAAAATTTCTCTGACACACCCTTCAGTGAGAGGCAGCGCCAGAGAACAGTGCGGTCGACTGAATCAAACGGTGTTTTCAGGTCAAGAAAGACACAGATTGTGGGTCTATGTAAGGTGCGTCTGTGATCTAAGGTTTGCGGAAGAGTAAATATGTGGTCGGCACTACCACGACCGGGTCTGAAACCGGCTTGATTCTCTCGCGTATATCTTTTGCGCGAGCTGGATGATTGGTGGAGAGTAAGACCGGTGAGCAGTTTAGACCCAGTACTTACCAAGCTTATTCCTCTGTTAATTTCAGAAGAGAACCTGTCACGTTTCTTGTTAAGCGCCACAATCACCGATTCACACCATTCTCTGGGAAGATGCTCACTATCCCAAATAACGTGGAGGAGTTTTATTAACTCCGAAACCAAAGCTTCACCTTCATTCTTGGAAAAATATGGAGATAACCCATTCGGTCCAGCGACTTTATACATTATCAAATAACTGATCTCGCTCATAATCTCCATCTCTGATGGAGGAGTGATATCCACCTGCATTGTTACCGAAGAACCCATGAAGGAACTTCTTCTGGTCTGTCAAGTGAGACCTGATTGTTGCATGCATTCTGTCTTGTCTTCACTGGTGCTTTGTCATTGATCCACGTTTCGGATTCAGTCCTAAGCCCCATGCACCCAATGGGACAAGCGGAACGTGGATGGGGCAGCATCCCTTGGGCTGGAGGCTGGCCAAATTGGGCGGGCGATAGCTGCCCAATGAAGTGCGATGACTTCTCCCACCGTCGAGGGAAACTCTAGGTACTCCACTCCTACGTCCATCTGGTGGAGGTTTTTTGATCGGTAAACTGTTTCTCTCCATGTTTGTTTGCTGGAGTGTCGTCTCCAGGGACATGGTGGTTAGATCCAGATGTTACCGATCAACTGGTTCTGAGACTTGACTTTGTCTGGCCTCTACCCATGGACTATTCAGTCATGATTGGATCTCCGGCCTAAGGAAGCCATCCTGCATAGCTCTGTGGGCCATGGAGGCACGCAAGCCATCACACCACGCCAAGGTGCAGTCTGGTCGTCCTGGACATAAATTGTGCAATGTTGTGATTCTGACTTCTCTTTTCAAGTTCATCACTTGGAATGGTTGTTTCAACATTCGCCCTTTTTCCTCTCATTTATGGATTACACCCATGGTTCGTCTTATGCCGATCTTGTTGATCACGTAACCTGTCCGGTAGACGCACAGACACGTCATTTGTTATCTGGACACAGATTCTCTGACCCACTTCATTTGTTTGGTCTAAGACGATTTTCAATCCTTCCTACACTATTGTAGTGAGTATTTATACAAACTAGCAACTTACTTGGATCTTTAATCAGAAGAACAATATCGTCCGTTTATTTCGAGTCAGGCAGTTTACTGCCTGGACACAGATTGATGCCGCGATTGTCACACTGAGATAGGGCTATCACAAGAATCGTTTTTAATTACAAAGTTGAAAAGGAAGGACAACAGAGAGCAGCCCTAACGAATACCACTTCTAGTGATGGACTCGTGGAAAAAGTCACCATAAACACGAAATCCGCATCGACTGATCGCATACAAAGACTGGAAGGGAGAGATGAATTCCTCTGACGCACGCTTCATTAAGAGGAAGCACCATAGAACTGTGCGGTCAACTGAATTGTATGTTGATTTCAGATCACCGAAGTCAGATATTGGGGGTCTAAAATTTGTCGAACGGTAAAGATGTGGTCGATACATCGGCGACCGGGTCGGAAGCCGACTGGGTTCTCATGCGTATGCCTTCCACGGGCTTTGGATAATCAGCGAAGAATAACCCCGGTGAGCGATTTGGGTACAGTACTCACCAAGCTAATTCCTCTATGTATTTTGCAAGAGGACTTGCTACCTTTCTTGTGAATCGGCACAATTATCGATTCGCATCATTTCCTGGTGATCCGTTCTCTATCCTCGATTACCCGGAGAAGTTTTGTTAACTCTGGTACTAAATTTTTGCCTTCATGCTTTAAAAAAGATGGAGATAGCCCATCCGGTTCAAAACTTTGTAGTTTTAGATAACGCACCTCCGCGATAAGCTCTGTTTCTGATGGAGGACTGATATCTACCTGCATTGTTTTTCTTGCAGGTAGAATTGGAATGTTTGTTGTGGAACTGTGCCAACGGAACCGCTCCACCAAGTGTTCCTCCGAAAGATTCAGACATACAAATCAGACCAATCAGTTTGCTTGAATCAAAACTTCATATTTCAGTAGGTAATTTAGGATCAGAAAACCTGTGCACTTTTGTTCGCAGGACGAAATCCACAGTCTTTTCTGTCAGACGTCTAAATTTTCTTATGAAGCCCTTAAAAATTACAAAAAAATGATCCGAGTCACTAGTACTACAACTTTTAGATGTTTACATCATTTTTCTTTTTCGCTGAATCTTTCCTGACAGACAGCATGCATGTGCGCGACACGTTGCATCGAAAGTTCATAAAACAAGCGAATGATTTTGAACTCTTATTTTTTGTACCTAATCATTGTCTGTTCTCCGTTTCTATCGGTGCCCTCGACTCTTTTCCCGAGCTCTGTCCGTTTTTGTTGACCATTCACACAGAGCACGTTTGTTGCCGTCTATTATACGTGGATTAAACCGAGCATCATTCGATGCATCTGGACCAATTGTCTCGTGCCAACCGGCATTCGGAATTTATACGGAGCAAAAGACAACACGGACAAGCCGAACGAACAGGCCGTACCCGAGACAAACGTTGCCCCGTCAAAGCATCTTCGTATGAACAAGACGCCTCTGTTTCAATTCGATTCGGAAACGGAACCACTGTCAAGTAAATCGGATTTTCACCGCCCATCAAGAACAATACAACCAGTCAAACAAATCCAGCTCAAACAGTTCGCTGTACACAGGCAGGTACACACACACACACTACACTGCGGGTAATCTATCCGAACCCCTTACATATATGGACCCCCCCACACACACAGACGCACGGTATCGGTGCTAGTCATGACCCACTCTGGACTGTCTTGACCAGTCAGATCTTTTCACTTCTTATACGACTTGCTTGACCTGGTCCGAATGTGCTCAAGGCTTGCGCTTGTATTTCATACATTCTCATTTGATCACTCACGTGCTTAATTTCTTGCTTGCTGATCTGCTTACTTGCTTGTTCATCGGCCTACAGCCTGCTTTTGTGCTTACCTCCTCAGGAATATAAGTAGAGTAATGAAAAATCCACTTGAAT
>STRG.30874.2
CGAATTCAGTTCCTGGGAGATCGAATGATTGATAGAAGTCTCTCAAAACTTGGGAGTCTTTCTACTGCTTCATGATTTTAGGAATTTGGATTTGTTTGTTTGTTTACCTGGCCGAGAGTTTATTTTTCCTTGCGCGTTCTGCGAAATGGCGAGTTAATGTTGCAGACATGTGACGTAAACTTTCATCTGGATTTTTCAGTCAAGATTTTGTGTTCCTCCTATTTCATTCGCATATTACCAAGTTATGGATGAAGAAGTGTATGAAGAGGACGTTGTTCTGCTTATAAATGATTTAAAGATAAAATGGTTCACTCTGCTGTCGAGAGTTGATGCTTCTCCAACGATAGATGAAACGGTTCTTACATCATTGAACAGCATAGCAAACGTATTGATATCAAATCGTCCTGCAGATCCATCATGCGACATTCTATTCGAGGCCGCATTGAGATTGGGAGTCTTCGAGTCCATCTTCCGGTGGAACTTTGTATTTTGCGGTGCTGATCTTGAGGCATTCAAAGCTAAAGAGCTTCAGTTTTATGATACTTTAATCACGGGAGATGGAAAGCAATACCTGAGGTATCCAGAATTTGCAATCCCACTTTTGGCTACCCTGCATCACTGTGCCATCCGGTCAAGTTTGTCTGTAGAACGAGTGCTGGTTCGCACTTTGAACTCGGTTTGTGCTGCTATGTGCGCGCAGTTTACTGAATCGATGGAAGTTGCGGATTCTGTATATCCAAATGAGAGAAGCAGCAGTACTCGAGAGTCCGGAGTTGAGCTGACAGAAGACCTTTCGTTTTTCCGTCGATTGAGCATGGGTCTCGTGGCTGACTGTCGCCATCAAATGAGTTCAAAACTGACCCAGCTAAATATTGAGTCCATTCACACAGCAAATGAACTTAACTCACTCCATGCAGATGTCGATGATGCAGTAGATTGGTCTTTGTCGATCGATTCTAACACAGCTGGTCCCTCCGACACAATGGCTACATCAATCGAACGATCAATGAGTTTCACATCACGTGAAAGCTCGTGTAATATAGACTCCATCTTTGACTTACTGATCCCGTTTGTTTTCCGGGAGGGCGATTTGGGGTGGCAGGCCAGAGATGCATTCTTACTGGTTGCTACTTATTCAAACAAGGATGAAGATTTCAGTTACAGTTTGGCAGGAAACAGCTCCGTGTGTCCAGTTATCGCGACCGGTTTGGCCACACTGTATGCGGAACTTCCACGCGAAATGATTTCAAACAATTATCCTCAGTCGTGGCCAGAATTGATCCAGACAGTAGAAGAACAGGAGCAGAAGAGTACACAGTTTATCGAGTTTTTCGGTGCATTGGAATTCTGTGAATCGGTTTTGGAGGTTGCGCATCCACTGATTCAGTCCAGTCTTTTACAATTCATTCACTCGGGTTTCTTTGTATCTGTGCTCGGATTTGCCCTGACCAAGCCAAACGTCCTTGAAGTGATCACAGCCACTGTTCTACTGAAGGAGATTCTGGTGCGCACGACAAACTCAGCAATTCTACCTGCCCTGCTGCGTTTTCTGTTGACCACCATGCCAGAGGAGAAGCACGGAACTGAGCCGGAGAGGAGATCGGCTCCTGATGGAGATAGACATTCCACATCTTCGGATGTGACAGAGGACCAGACAGGAGTCAACAATCACGAATCACGAGAGCCTATGCCTACGGCATCCACGTACATGGACTTGTTGATCTCCCGGTTGCATTACTGCAATACTTTGCTCGGAGTGGCAACCTTGTCTCTGTTCAATACTATCCTCAATTTGAACTGTGAAGATGTAATGTTTTATCTGGTTCTCAGACACTTGGTGCCATTTCGAGATGCACTGTTTGCCTTGGGTTGGTCGTGGCCTGAGCCAAACACTTTTGTTCGTGCCTCAGATGACTTTTTGAATCTGATTGCTTCTTATCAATACGGCTCGACTGCCAGACGTCGCCGGTGGACTTCTTCAGCTTCGTCCGAAGGCGGCTCCTTGAATGATTCTGTGGCTGAGCTAAATCTGGACGAAGACACTGAGTCGAGCGAAGCCACCACGAAGACGGCGGCTACTGGTATAGTGACCGACTCCATGGTATCATCCGAATGGTCAGAGAAGTCCCCACCGTATCCTGTTCGCGGGATGGTGGACACTACTGCAGGATTGTCTGGTCAGTCTGGCTATCTCGTCCCCGGGGAGGTTGGAACTCGGGCGGTGCTGCCAGGAGGAGCTCCGATGGCACCACTAATGCCAGTGCATTCTGAGAGTTTTTCCAGTCCCGTGATGAATGGGATCGATCAGGTGATTGACATGAGTGAGACTCGGATGGATCAGTTCAAACATTTGTTTCGACGACGCAAACCTCAATGGGATGGTCCACAAAGTCCAACCGGGGTAACTCCGAACGACTGGCTCAAATACACAAACTGGGCCCGGGAGTCCATTCAACGACGTGTGCAAGCTTGTGTAAGTTGGCGTCTAGTATTTGACGCTATCTATCCCAGCGCTGCTCAGATGGCCCAGTTTGAACTATCGTGGAATCGAACGGACTCAAAAGAACGAAATAGTGACACTTCCGAGGACGATTCTGTTGCGAACCACGTACATCGTGTTAAATCCAAACCTGATATAACCACGAGTCATAAACGGTTCAAGTGTTTCGTCAATCACAATCCCACTACATTGAGTGAGAAACAGTTACAAGGCGAGCGAACTGCTCAGGCACTACATTCCGCTGTCGCTAAGCTGGATATTGATACAGAGCTAGATCTGGACGAATTGGATGAACCGACTGACGCAAGCCATGTTCTGTTTAAGTCCGCTTATCCCCCGATTGCACCAACCGAACCCAGTGATGGTTGTATGAAGAATTCCAATTTGACGCACCGTTTAAATCCTACCGAAAGAATGTTTTCTAGTCGGAATCAGCTTAACGGTGACGTTGTAAATGGTGCTGTTGTTCGTGAGTATCAGAAGGTTGGACCGCGACAAACGAAGCATTCTGATTATAATTATTCTGATGATGCAGACTCCACAGACTCCGGATGTTTGGTCACCGATACCAGATTTATTCGTGACTGTCAATCGCAGGGTACTTCTTTGCCTACCAGTACCAGTGAAAGAAATTTAACACCTTCGCGACTGAACAATCACAGTTTGTCGAACTCGTCGGCTGTGAAGTCTTGGTATCGCCTCAACTTCCTAGAGTCTGATTCCAGTGACCATGTACTTGAAGGTGAGTCCCTAAATCCTGCACAGCTTCATACTTCTAACTCAACCGATGAGCTACATGAAATTGACCTCTCTCAAAAATGCCCGACATCAACTCCAAAAAATGGCAGGTACCACACCGAAGAATCGATGAACCTGAATCATGCTGAGGTTCGTGCCTTGTTAAATGCAAGTAAAAATGAAGACCTTGAACAATTTGTCCAGTGTCTCGAAGATGTGCACTGCGCATCCCCTAAAACTGCGATATCCAAACAGAGAGCTTTATCGACGGATTTACAAAGCTATGCGATTTATTTTGACCACTTGCTAAATGGTGAAAATGATGGCAGAAGTTCACCTCGTGGTCCTACTCATCAGTACTCGCATTCTGTGATTGTCCAGAAATCATTCTCACACGGTGAAGTGAATGACCAATTCAAGTGTTCCTCAGGTGCTGTAGAAAACGGACACCGACCGGATCACACGAACACGGAATCGTCATGCACGAAAAACGGTCCTTGTGTTCGTTCATCTTGTCACTTACGACAAAAGAAGCCGCTGGTAGCTGATAATGCAGGGACCGCTCTGAATGCTGACGCAACAACGAATCGCCGACTATCCAGATCCATTTCTCATCAGACAAACAAAATGGCCGATCAATTTGCTTCTACTGCCACGCATTACTTGGGTGCATTAACTCGACGTCATTCGGCCCAAGAAGCAGAGGGTTTGGAAAAAAGCGACGGTCTTGACGACATCTGTCCCGGTACAAAACATGGATCGGACTATTTGAATCCAACAAATATTCCGAATTTGGGTCCGTTTTTGACCACGATTGTCGCTCGATTGGAGAGCCTTCCTCACAACTGTTTCTATGCTAATCTGTATCTGACGAGCATTTTGTCCAGTCTGGCATCCTATTCGCAACCTCTTTTGCGTGCAATAATGCTCCTCGTTCCACCGAACACGTCCACCGAACGATCCCGTCCGGATAGAGCCAGCACGGAGTCGGCCAAACCGGAAGATTTACCCGCGTGGCGCTCGTTACGAGAAGCCTATTCACAACTTCCTTATGCAGTACTGTGTTCGGTGCGCAAGCAACTTGACCTGTTCTCAATTCAGTATACAATGTGCCCACCAAACGGAATGACTATCTCTTTCATGGCATTGGTCATGGATGCGAAACAGTATTTTCGTCATGCAAACGAAGTCCCATGTCCGTTCACGTCCAGTAACCATCTGTCGAACAACAATGGCGAACTGGATGTGCCTAATAAAGAGTCTTGGCGTAGTCGTGTCTCGTTCTTTCGGCGAATTTTCAATCGATCAAAGAAAAATGCGCAATATTCAGCACAGAATAAACCTCGTCCAGGGCCTATTTGCATTGAAGAAT
>STRG.39711.5
ACAGTGAACACACAAAGGCTGGGGGGATGATTTGTACCAATGAATATGTATGTTCTTGACTGATTGATCTGATGATCGATATGTGACTGGATAGTCTAGTTCATTCACGTAGGCACGTACAGATCTGACTCACGATGGGCGGATTGACGAACGAGTGAGTCAGTGGGTGAGGGTGTGAGTGCGTGTGCGAGTGAGTGAGTGAGTGAGTGAGTGGGTGGACGACTTGACCTGGTGAGCAAGTGATTGAGTTCACTTGGTGGGTGGGTGAGTGAATTTACTTGATGAGTGAATGACTGAATTACTGCGCATTCCTTTCGGATTGTGAACTAAGAGATGGATATTTGATGACATGCGTGCTATTTGGATTGTTAAGTATCAAGCAGTCTCATATTATTTGGCCCATTTATTTTGGAGGTAACTTGGGAATACATGCAAATTATTAGTTAACAAACAATTGGATTCGTCAACATAATTGGCCTATCTTTCGTTCGAACAATTCCTACTGAAGTTTGACAAAGTGGATGGAAATCCTTTCAGAATGGATCTAGAACCAAGCTGTTCCTGATACTTTCATCCAAAGGAAACACATTCCATGAAGGTGGTAGAATTTCCTTTGGCAAAAATGAAGGAGCAATTGGATCAAATAAGAATTATCAATTGTCAAATATTGGTGATCCATGGCACAGCTATTCTATCATTTCCACGAGATCTACTGAGCAAAATAGATACCAGTAACCGCGAAACCGGTTTCATGCTTCCAGGGAAATGTTGTTCTGTCATCTGTTAACTGTACTGCTTATAAAAAAATGAAAACCCACATGAAATTGAATGACTGAATGAAATGGACCGAAACTCAGTATGACTCTGGTTTGCATCGGAAGACGGAATTTCCGAGAAATTCCAAAGCAAATTGAATAAGTGCAAAATAAGAAACGAGACCATGTAAATCCTAATTGCGTCTGTGACAATAGACACTCCTTCCCAGACAATGACGCTTTGCTCAAGAGTTGTTGCGTGAATTAATAATGGAACATCATTCAATGAATGCTACCATTGTGAAAAACGGTACGAAAACATTCCAAAATCACCTAAGAAAGCAGATCCTGAACATACCGATAGGATTTTTACTCAGAGATGTACTTCGCTAGCTTCACAGGGGGTATTACCCTTCTCGCACCCATTGCTGAAACCAAAGGAAATATTCACTCAACAGTTGGCGAAAGTGACCTTTTGATCAAGAACAACCGATCAATGGGGGAGAGAGAAATTCAATCTGTCAGAATTCCGTATTCTTCACACTGCACAACAAACGTTCTTTATGTAAAAAAACGCTTTATTCACTGTTGCTCTGACCTACTTCTTGACTTGTTCCACTAAAGTGTGAGAAATTCCATTAATCTAACCAGATCTGTGGGAATCATTCTATTGTGGAGTATTCCACCCACCACTTGTACAGGGAAATATCTATGCAAGAGAGAGAGAGAACTCTTGAGATTGATGAAAACTGAATGCTCAATTTATTTTCCGAGAAATCAGGAACACAAGAGTGAACTGTATTCACTGACCGTACGGAATACTTTTAAAATTTATACAACTACTGATTTGTAGAACAAATCATGAAGTGGGTCATTGTACCAATGTGACCATAGGAGTCATTGTGTATTGGTAAACAGACTGAATTCTGATAGACAGAATTTCACTCAAAGTCATCCATGCTTTTCACCTGTATTTCGTTCCCGACATGAGGTATAAATACGTAGCTAGGATTTGTAATTACCTTTTAGTCTCACCTGTCGTCCGTAGTGATTCTAATAACATGCTCAATCTGTCAGTCTTGTTGATGTTCGCTGTGGCTGTCGGGATGGGCATCAGTAGCAAAGTACCTCGTTGTGGTGAGTGAAATGAAGTTTATGCATAGCAAATATCTCCTCCTCTATCAACAAATTCTGCCATCTTGTTTTCTTGTGCAATGGCTGATATGGCTTGACTGTTTTTTATACACAATCCGCATTCAATAGATCCTTTCTGATAAGAACTAGTATAAAGTGGCAGGCGACTGAGTCAGTGGGACCAGTTCTACTTTATTTGGTAGTACACTGGAGTCTAGAATTTATTGATCATTGTCTACGAATACATTTTTGTCCGCGTAATTTCCTTTCTCGAGTTGCATTTACTTCCTTTTTCCCGGCATTTTCAGAGAATTCCACTCTTCTGGTGAATACGACAGTCGAATGGAAAGGATGTATATTAGGATTTGACATTCAATTCCGAACTGATCGAGTTATTACGGATGGACGAGCAAACGCTACCTATTGGTTGTGGGATACTTATGAAATCAGTAAAGATTTGCACCCACCCGATCTATGTGATTCGATCTTTCCTGGATGTCCGCTACGACCGGATGGTACGATCTACAAATACGAAAATTGGATAGGAACGCCAAAAGAACGTGTAAGTTGATCTGAGTCAGATAGCAGCAGTGGCGTCTAGCAAACGTAGTTGTGTTATAAGGCTACTTTCGTTGAATGCGCAAAATGGACGAAAATTGTAGTTACTGAGAGACTAAAATGCCCTTTAATTTACTCAGCGAGATAATTGATGAAAACGATCACATCTGCCTCTCTGTTCCATCAGTCGGATTAACTCGAGTATTTTATCACAGTCCTTTCAGGCATGGGGCACACTCAGTTGGACGCTGCAAGATCAAGATGGGAGAACGATTCTCTGTGTTAATTTTCCTCTCTCGTAGCCCGCATGTTGATTATAAAATTGGACCAACTACCCCGGAAGAGAGAGAAACGAAATGTTTCTCTCTTATTTTTGATGATCCCGATTTCTTCTATCACGTTTTGTGCTCTGACGACCTACTTATTTTCTTAATTGAACTGGTCATTTGTCACAAATGACCAGAATGACAATATCTCTTTCTCTCCCTCTCTCTCTCTCTCGCTCTCGCTCTCGCTCTTTCCTATGGACTTCCGTTGATTCATTCCATCACAAATTTTTTTCTGAATATCTACTGGTCATCTTCTAAACTCCTCAGGTG
>STRG.74948.1
ATCACTGGTTTGTTCTGTCGGAATACAAAGTAACTGTAACTGTTATGTGCATGATCATTTTCGCGTATAGTGTAAGTTTGGACATAGTTCGTGTGGCCTTATAATTGAGCAGTTCCCCGGTCGTTATGGCGAAGTATATCGTATGATTGGAGAATCTTGGACAGGTCGAAAAAGTCTTATCTTTACTGTTTCCCCATCATTCTTACCTGTCTTCTGGTGAAAGATTTTGTCATTTGCAAAGGTTCATCAAAGTTATGTCACGATCCAGTGGTATCTTCTGCGCTAAAAGGCTCAGTTTCCTAACATGGGAGCGCTTTGCCTCGCGTGACAAACCTCAAAGTAATGCCACAATTCAGTTTAACTTGACGAAATCGAAAAGTGATAATCTGTTGGTGTTAAAAGTAAGCAGTTCTGGTGAACTGGGTAGTCGTCTAGATTTCTGAATGACAACGTCATTTCGTTTTTTTTTAATTCGAGCATATCAGTGACAGCACGGGATAGAGAAAAACATGGGATGCGTTTGGTAATAAGAACACCGCTCCGGAGTTAAAAGACACTGTCGAACAAGCTGCTGTCCACACATATTTATCCCAATACATACGTGGCCAAGTTTAGTATTCCTGCCTGTACACCGCCAAACCAGCCAAAGACAAAGCTTCTTCATCGGTGAAATGAATGAGAAGTGCGACCGCAGATCAGGTGTGAAATCACTGGTCCACAGTTTATTATCAGTTTTAATCATCCACGGTATTACAATCCTAATTAAAATAATTAGCTAGTTCATCAGTACCTATTCACAAACTTGGCGCCATACATAGATGGTCGACATAAGCTGCACCCATATATTCACAATAACCCTCCCACAGCCGTAAGAAATACGGCCGAATAACGTTATAGCTGCCATGACATGCACCGTTCATCGACCTGTAATCATAACCGCCCCAATTGATAGATGTTACAGAATACCATCCTCAGCTAGATATCAGCTATCATCAGTAGGAATGAACATCACTGCTGTCTCAGTCTCTCCCACCGGAATCATCACTCTCTGATTTCAATCTGACGCTCCCTATAGAAGCTGGTAACTTTCCCACAGGCCACCATTTTTGGGTTTCTCACTATTCAGTTCATTGAGTTTTATTCGCCTCCAACGTTGTTTGCACATGCCACGACCTGGAAGCACAACTTTTACGCCTTTTCCCATCAAGCATTAGCCACGACCTAAAGTCCCTCGCTTTGACGCACAACCATTGGCCATGCCGCTCCAAGCCAGTCAGATCAAAAGTATTGAAAGAATGAAACATCAAGAAATGTCGGAACAATTCATTTACGTACGAAGACTGGTGCTGTAAAATTGGCCGAGTAAATGAGAAAGTGTGACGACCGTACTCTGCGCAATTTACCGTGGTAATGGTACCAAAAACTTCACTGAAAATGGACAAGATTTGAAAGCTGCGCCCCTATCGTCGATCCACTTTGCAAATTCAGTGATGATAATGGTAGCGAATTTTGCAACACAAATGAACTGATTTTATCGCGTCGGCTGCGGAATTAGCATTTGGTCAAACTCTCCGGTCGCCCTTGGATTATTTTGCTACATGTCGCATGAGTGACAATGATTGTGTCTAATATGCTCAACAGTTGACCGCGCAGATGCGCCGCCTGCAAATGTATTCACCCTGACCACAGTCTTGATCGATCTGCATTCCCCAAGAACTGTCCATCTGCGCCTACGTCTTTATACGTGTGTATAGCGTTACAACATCTCTAAAGCGGTCTTACGAAGGTCCACTTAGGGTGCTTGAGCGACGCGACCGAGTTTACCTCACTGATTGAGACGGTAAACACGAAATCATATCTATCGGCCATCTAAGTTGCGCACCTTGATGATAGTCTAGAAAGGGAGACATTGCTCAACGATAGTACTACAGTGGTTCCGTCACCCATCATAGAGGTCAGAGTTTCGGTCAGAGGTTGCGCCTGACCGACTGGTTGTGGAAGCCTGTATAAATAGCTTCATCCAATCATCCTGTGGTTTAAATAGCACTTTTGCATGTATATTTTACGAATTCTGTCTTTGTGCACCGTATTCTCAAGCGGACGCCACGCAGTTTCTCTCACGAGAATTCAGAGTCAAATGTAACTACTGCTACCGTTCTCAGTAGTGACATTAGAATTTCGAAGCTCCAGGAGTGTATCCGTTTCCGAAGAAGTCACCGTACTTACGACAGCTGTGTGTACTTTTCTGGGAATGTTAATGTATCCACTAATCTAGACGTATGATGAACCGATCCTTTTTTATTTGTGATATCGAGTCTTGATCTTTGTCAGCGGCTTTAAGTACCGTTTATTACATGACGGGTTTTTACTTACAGGGCTGTAAGTTTGTGAAGTTTCAACTTTGCATGGAGTGGCTGGTTGTCGATTAGTTAATGTTTCGTCCGGAGGCAGTCGGTGACATAACCACACCGCGACCGTTTTTGATAGTATTCACCCTATTTCACCTGGCACCGCACGCATTATTTCTTGATTATATAGAGAGCGTTAATGTGGGTGCGAAGAAACAATCGTATCGTTTCACCGGAGCGGATGATCGACGGAGGACACTCCAGTGTGCACAGAGAGAGTATGTGAACGAGTTTGCTGAACACCTCGGTATTAGGTCAGAACCCGTGTCCTATTGCAGCTACGGCTCGGGAAATAGTGTTCACATTCGGATCCTGCAGGAAGAAGTTCAACGAAGAGTTTGTCAGGCATTCATGTGATATGATGGATGAAAACTCAGCAAGCACATTGAAGCAGTTGGAGGGGAGGATGGGTGAAGATTTTCCAAGCGCGACATTCGACAAGTCATCCGTTGATCGATGGCTTGATGGGATTCATTATTCAGTTAAGGAACCGACTATTCAACCAGTGGAACGAAACTGAAACAGTCAAATCTGAACTGACAGAAGATGCCGATTGGCTGCAACAACCGAGTACTGCAACTATGGGGTGGTAATTTGATAAAACCAACCTCAGTATATGGTGTTGAGGTAGCTATGGACGCTCAAAAGTAGGTAGGAAAGCCATCCGAAGTCTACCGTCAAGTAAAGGGCCTAAGTTGAACATATTAGCCTGTTCATCTGTCGCGGATATCTTGATGTATGAGTGTCATACAAAGATTGCATGGCATATTCCCAATGAGTTTCTTTCGTGCTGGACTGCGTCTATTGCTACTGAGCAAATTAATGTTCCATTAGCATTCATTCTTGACAATGGAGCCGTTCATCTGAGAGCTGTGGATGCACAATTACATACCAGCCATCATGTACGTTTTGTCTCACCCAATAGTCAGTTTTTCAATCCGCGTAAAGAGGTATTCAGTAAATGCAAACAAATAGGATTTTTTTTACCATAATTTGTTTAGCTTTTTTAATTCCATCAAAACTGGTTCACTGGAAATACAACAGTCTTACGGGCTGCCACGTGATTCGACGATAGGAGCGCAGCTTTCAAATCTTGTCCATTTTCAGTGAAGTTTTTGGTACCATTACCACGGTAAATTGCGCAGAGTACGGTCGTCACACTTTCTCATTTACTCGGCCAATTTTACAGCACCAGTCTTCGTACGTAAATGAATTGTTCCGACATTTCTTGATGTTTTATTCTTTCGATGCTTTTGATCTGACTGGCTTGGAGCGGCATGGCCAATGGTTGTGCGTCAAAGCGAATGGACTTTGGGTCGTGGCTAGAGGATTGTGGGTCGCGGCTAAAGCTTGATGGGAAAAGGTCTAGTTACATTCATCCTGGCGTGATACCTTGCATTCATTCCGCTGCCCCAAGAGGGGGGCGGGGGAGGGCAGTGTGTCTTTCTCTAACTTTCACCCTCAAACCGTTATTGATACATGTTCCAAGACTGCTCCAATATTAGCGATTCGCACATTCCAATACATTACTTGTATTCATCATTCATCCAAGGACTTCGTCCGCATTAGCAATGCAGTCGCGTTATTCAACGTTAGGCCACTTCACCCATTCTTGTTTGAGCGTCGGATTATTTTTCTGGTCCTACACACTTGCGCTCTCCAGTGCAGTAAATTCCTTCGGTGACTGGTTTCATCTGATTGACACTGATATTATCTCACTAGTGTGTGTGTTGTAGTGTACGCACACGTACACACGAGCATACATGCACCCACAAGCACGCCTACCCTATCACACCCATTCCAACCGTCGCTTTCTTCCTTCAATCCGTATCGGTAGTTCCCAAAAACGACGAATCCTTAGTACTCCAAATACCAGGTACCAACTAGATCCCGATAATAGCCTGAGGAACGAACAACAAGCCAAAAGTTTCAACGGTTTCCTGCAGACGGTAAAAGTCAGTGATATAGGAGAAGGACGGTTTGTATTGAAACAGTGTCGATCACATTTGCGTATTAGAGCGACACCGGACACGATAACAGCTAGGGGAGCTAAGGTTCAAACGTCTGTAAACAGAGCAGTCAAAAGTGTTTTTTTCAGTTGACGGAAACCAGTTGTTCTTGTAGGAAGCAGAAAAACAACGAATAGCCCTGCGGCATCGAACAACGTATAAACTGCCTAGAGCTAAGTACCAATTAGTTGTGTTTATCTACAATAGTTTTTTCTTCACAAACTTGCACATTCAAACTAAGTCACCTCCAGATCTCTACAACAACTCCCGCCTAGAAGGGGACTGCCGAAGTACCCTTCGATCTAATAGAGGACGTGCCGCGCGCTGATATCCATCAGTCTCACGAGTTTCATGTGTTATCAGTCGTCCATGTTACGATGCCACAATCCGCTCGTGCCGCCGGTGGAGGTTAACTAAGATGCGCACGTGCCTAGCTGTCCTTTACCAAGTTCTCACCCTGGTGTCGCAGGAAAAAGTATATACCGTACAAAATACTCCGACGATTTTCCCGGAGTTCCTCCATCAACCATGCACGTGCATGCACGTACATGGAATGGAAAAAAAACAAATTAGCAAACGATGAATGGGTAAAAACGGAGTGAGAGGAATTACCCCGTTTGGTCGGTGCAATGCAAAAGTTTTAAAAGGTACGGATTGTTTTGTTTTTTGTTTTTCGAATTCGTTTTGTGGAACGTCAAACGGTGAAAACAACTATAAGTGGGGATAACAAATGACTACGGTCTACGAGACGCTTTGACCGATGTACATGACAGCCAGATCGCGTTGTTCGGTGCAGCTCCATGGCTTCGGGTTGCGCTGTTAGATGTGCAGGGGTGGCATGTTTATGGGTGACGGAACTACTGTAGTACTATCGTTGAGCAATCTCTCCCTTTCTAGACTATCATCAAGGTGCGCAACTTAGATGGCCGATAGATATGATTTCGTGTTTACCGTCTCAATCAGTGAGGTAAACTCGGTCGCGTCGCTCAAGCACCCTAAGTGGACCTTCGTAAGACCGCTTTAGAGATGTTGTAACGCTATACACACGTATAAAGACGTAGGCGCAGATGGACAGTTCTTGGGGAATGCAGATCGATCAAGACTGTGGTCAGGGTGAATACATTTGCAGGCGGCGCATCTGCGCGGTCAACTGTTGAGCATATTAGACACAATCATTGTCACTCATGCGACATGTAGCAAAATAATTCAAGGGCGACCGGAGTGTTTGACCAAATGCTAATTCTGCAGCTGACGTGGTAATATCTGGTTTGTAAGTGGAAAGCAAACTGAAGTGTTCGGTTGGAATCGTCTGTACCCTGTTAGTGCTGTTAGGAGCTTTGAGCTGGCCATGGGAACGCTCAACCATGCCGTGTTGGGTGATATGCCGTCGTACGATAACGGTAAAAGTCTAACATACTCAGTGTATCACCAAACAGGTGTGACTCAGATTGTGCGGCGCGATCAGTAGTTACGGTTTCAGGGCAACCGTACAACGAAACCCCACGCTCCATGAAAGCAGCTCCTACAATTTTTGTCTCTAATTTGGTACTGGGAAATGCCTTCTCCCAGCAGGTGAAACGATCGACCATGGTTAGAAGGCAGCTGAAACCTTTACAGGGGCTCAGAGGCTTAACGACATGGACATGGGAAAACCGCGAGGATACAACTTGAAAGAGGCCTAATGGCGTCATTGTATGTCTACTCACCTTCGATCGTTGACAGTGAACCCACGAACGAGCCCACCTACGGATATCCTCTTGCATACCGTGTCAGAAATACCTATTTACATCTAGCTTGTTAGTGGCTCGGATCCCAGGGAGAGCAGAATTATGTAAAACGTCGAAAATTGTGCGTCATCAAGATATGGATACGATGAAGTGTGGCTGTGGCAAAGTTGTCACGCATTCCCGAACGTGTGGAGTGGATAAACAGAACTCCGAAGATTTAAGTGACACGACTTGGCTTGGGTCTGTGAAATCCTGTTCCGAACGTGTGGCTCTAACAAAAATCCGAGGACTATAACCCATCGCCATCTACCAAAAGCACCTACTCGCGAAAGAGCGCAGTCAAAAGGTAGTTCTTCAGAAGAAGCAGTCACCATATTTCAACACAGAAGTCAATAGCATTAGATTGTGCGTCGTCACCCACACCAGTCAGACCAATGAGCTGTGTGCAACGAGAGGGTGCACGGGCTGAAAACCTATATATTTTGTTCTCACAAACAAATCGAGGTAATCCACAGGCAGAACAGAGTTCACAGAGTTCCCATCTAGTGACCGTTGATTACTACAGTGATTTATTTGAGGTCGACCTTCTGGGAACAAAAGAAATTGCAGAAATTATCAACGAACTGCGAGCCAATTTTGCACGACATGGAATCTCGATTCCAGTGATTTCCGATGGTGGTCCTCAGTTTTACAGCACGGAATTCCAGAATTTCTCGGCGATGTGGCTTTCTAGTCATCGCATAGCCAGTTCCTATCACGTCCGGGCCAAAGGTAAATCACAGAGTGCTGTGAAACAGGCGAAGAAGATTATCAAGAAGTGCAAGGCCGAGGGCAATGATACTTTTATCACTCTGCCTGAACTTCGAAATATGCTTTCTGCAATGGTGGGAACAAGCCCCATGAAAAGCCTGTTTGGAAGAGGGACGCGCACGACCCTACTCGTCTGTGCTGGTTTACTGGACTCAGATTTCGTAGCGCCTTCAGTAATCAAGTTGAAACTGAAAAAGCGAATGTCGGTGCAAAAAAGATTTCACGATTGGGGCAGCAAACCACTGCGTCCGCTCAAGAAACGTGACACAGTCTGGACTCAGTCAGTAGAACCGACAGAAAATACATGGATGAAAGGAGATATACTGTCACGCGCAACAAAGAAGTCATACCTAACACGCTCTGGAGGTCGTCGGATAAGAAGGAATAGAGACCATCTAAGAAAATAAGAGGACAGCGATGATGAAGAAGAGACAAACAATGGAGGCGATGACGAAGGCGGGGAGGAGGAAATCGAAGGAGATTTGAAAGTGACTGAAGCCAATAGCACTATACAATCAACGGTCGGGGTGGAGCATCCACCGACTGTGACTCGGAGTGCGCGAAGCTAGCAACCGGTGCGCAGGTAAGAGCTCCACAAAACAAGAACTTTTTTAAAGGAAATTCCCATTTCAGCACATCAATGGCGTTTCCCGATTAGTTCAAGCGAGAACTTTGTCTCGTATATTATAAATCGAGCAAACAGATTAGCGCAAGAGCCCCCTAAACAACCGAAGAATCAGCAATTACCTACATTTCCTAGACGTATGCTGTAACCAAATACCGAATCGAAACGACATACCCGACAAAAGTTGAACACAAAATGCAAAACATTAGATTGTGCGATGAATACCGGACCATTTTGCTGCATATATCAAATATGTGAAGATTTCATGTAAGCATGTGGGCTAGATACCACCCGGTTGCTCAGACCGAAGTAGAGGGTTGACTTAAGGGGCCCCACTCCGAACCTTTGACCAGAACGCCTAACCTACAAGGCAGTAGGACGATATGAGACTCTCGTAGCCCTCTGGGGGCCGGTGACTGATTGCTTAATTGATACGCTCTTCGGATGAGGCTAAACATCCTGTATGGCCAGTACATCCCTCGGCCATACATGCAGGTGAGCATACTGTTGTACGCCCCATACACCGCCCGTCGTTGGTTTGGGATCAGGGCTTAGCCATCTCCCACAGGCTGATTATCAGTCAGCCAACTCGGTGGAGAGCGCCAGGCATTCGCTTTCGTTCTCTCACTTTGAAAGGAACACCTCCGCCACGAGTAGGCATTGAGTAGAGCTTCCTCAGTAGAGGCTGTAGAAAACGCACAGTCATCTGAGAGCATTTCGAAAGGTGCTCAGGACGAGTAGCTGTCTGGGAGCCTGACGCACCCACTCTCGATCATACGGAGGCATTTCAAGGCTATGGTGACTTTAGGTATAAGTTAATCTAGTGACTCATTATTCCTTGCAGTTTGTATTCATTTTAGGAACACCTTCGCCAACAAACCTTCTGTTTCTTCTCCATCTTATACCGCATTGACCCACCTTCTTCCTGGAACAGATTAGGAAAACAGATTTTATTGGTAATTAGCTGTACCGACTATGCATTGCTGTAGCTCAGTTTGGTCAAATGGAAAGGAAAGAAAAGTGAAAGCACACGTTTCTGATATGTTTAATTTCATAATGCACATTCAACAGTTCTATTCTTAGTCACCTAGTCGATAGTGGTCATAAGATCAACCCGAATGACTCATTCAGTGTTGTGTATCGTGTTGCCACTACAGCGCGAAGGACTAACGAGACAAATGGCGCATGGACGCGGTAGATAACTGCAGTCACGAACCGAGCGATGCTTCGTTAGCAGTCAGAAAATCCAAAGTCAAGACCCAGAGATGTTTATGCGAACCTGCAGAGCAAAGAGTAGAGAGCGAGAAACGATCGCGGAGGACTCAGAAGAGCGTGTATTATCTTGGCGGTCGAATCAGGAACATCTTGGTTCGGAGTGATGAAACAAAGTTTACGAATGAGTTGGCAATAAGGATGATAATTGCCGGAAATGAATGCAATGTCACTACACCCAGAACCGACCAGAGGCAGTCCGACTGTGGTCTCTGGCAACGGCTGAAGCGATCGCCATACGTCTACTAAGCTCGGATCTGTACGCACAAAAGCAACTAGTTCAAGCACTTCAATTGGCTTGACCAAAGACGGAGCATCCGAAACGAGAAATGAATCCTGAAAATCCACTATCAGTGGTCGACCCAGCGTCAGCACATACTAATTGACAAATATCACACCATTCCCCCCTCCCCCCGCACGCACACATCACATACCTATTGTAAAAATGACCTTCAAGCCAGCCGACGGCCAATCAACTGCGTAATGGTCACCTCCATGATGTGTATGAGCAAGATTAGGAATCACTGAAAACAATTGTTCGCTCTCCAATGCTGTTTTCCTATTCACATAAAAGAAACTAACATGAACGTTGGTTTACCAGTGGATGGTTTGCGATATACGTTTGACTTTCAGTTCCTATTTCACATAAATTTGTGCAGACAACGAGACGGTGTGCCTAGGGGAAACTGTTCAGTCCAGAGCTTCCCGACGTATTCTTCAAAAAAATAGTAATAACGAAGCTGAAATCTGCAATTACCAGTTTTGAACATAATTATCGATATGTGGCCGGCAAAATTCTGTGTAACTGACGCTACTTATAACCTAGATTTCGGGAAAACAACATTTAATACGAATCATGACAGGAATTTAACAATCAACTACCGTTCCTCGATGTGACTCTTACGATAATGTGAGATGAACGGATCCGGTGAAAAGTGTACCGAAAACAAATGTGGGGCAAACAGCATCCCAATTTCAAGTGTTCCGTTAGTATGAAGCAAATGCGAAATTTAGTGAGATTTGATGGATCACCGAGCTCTTCAGTTTTTCATTTAACCCACAAAAATCTATGGCTAAATCCACGGCTGCTATGCTTCAGCGATGGAGTATTGGTCTGGCTGCCTAAAACCACGATAGCCTGCTCTGATCCGGCAAGACAATCCCACAATTAGATTCCTTGCCGCGATACCCACGCTTTGCAATAACAGAATAATGTAATATCTCCTCACCAGCCACACCCGTATCGAATGCAGAGTTGAGGAAGCAGAAAAAATGCTATCAGAAACCAGTAATTTCGGTGATCAAGAAGGAGTGGAAACCCGGAGTGCAACAAATGTGTCCGCAATTCTTTATGCTCCGAGAGGAATTCAGAATACAGCCAGACAAAGTCCTTTGTCGTGGCAACCGGTTTGTCGTACTGTAACGGGGAATGCTGGGGCAAGGGAACGACGTGAATATCAAGGCGAACGGACAAACCAAATGAGGGCCACAGACAAAAGAACAGACGGCAAATGTGTCGGACGCTTCCCGAAGCAGACAAAAGGAGGCATACGGACTACCAGAGGGGAAGCAGCGGGATCTCCGGCAACCAGAAAGATAGCCCAGGTGAGGGGTTGCGGATCGAGCCGTTAACTGAGACAATCAGATCAACCGAAGAAAAATGACGCCCAAGAGAAGGGCAACTGGCCAGAACGCGGCCGAAGCGCTCAAGCGGCGGCAATAGCAATGCTGGTGCCGCGCAGTCTGAAAAAGGGCCTATATAAACTATTGTATTGGTTTCATGACTTGACTTGTTTGTCCGTTGAAATACAAGTATCCTACTGTGTGTTGTCGTCCTTGTTGCAATGCCACCTCCACGGAATAAATTGGTTCCGGATAAATTGCACAAAGGTCATTTAGATATTCAGAAGATGAAATCACTGCGTTGACGAATTCGTCGATGGTCGGAATCGGACACAAATATTTGCATGACGGCAGAGAACAACAGCACGATATGAGATGAACAAGCCCGGTCAATCGTGTGTAATGGAATGACTCTTACCCGGACTACGCGCATCAAAAACTGAGTAGGCAAGACTAACGAGTGTGAATTCTTTCGGTTTTCATCGGTACACACTGTTTGATATGAATTATGGCGTGAAACTATATTGGTAGGTAAAGCACTGGTCAATCACAAAGCGATATGGCTGCATATGGACTATCTGACTTCTAATGTCTGGCCTTATCTGGTTGACTGAATCTTGGAGAAGAAAGTATAAGCGTACCGCGCCACATGCGGAAACATTCAAATGACAGCGCATGTGTTAGTACAAGGTCAAATTGAGAAGCAAACACTAAAATCCATGGCCTGGAAGCTATCTATATTCTGTGTCAACTCTTCTATGCTGACTTCTACCGCCTACTCTTGAAGCGATACCACGCATTGGTACTGATAACCTCATACTCCGAATAGCCGGTGTTCCGACCGAGTACACCATGCCTGTCCTTTGAGACTGAAGTGTTACGAAAATATTTCGTCCAAGAACAGATGCCGCAATTACTGGTCACCGATAACGGATTACAATTCTACACAGTCGAGCTGAAATGTTGGTTGGACAAAATTGAATGTTAGCATCTGCATACAGCCCAACGCCACTAGTGCTCCAATAATGCAACCAAAAACTTGCAACGATGCGTAAAATGCACTCCGGCATTATCTAACGCAAGAGTGTTGGCTGATTTGGAGACATCTCCAAACAGTTTCCCATCATCATACTGCAATTTGATGCATCAGTTCACGAAGAGGGGTCCAATCATACTATTCATGTCAAGAAGAGTGACATCATCGCTCATGTGCTTCGATTCTGACGGCCTTCCTTATTACCGTGGCAACCATCTTCGGTCGGTCCGTGAAAATACAATCAGATAACTCGGTCAAACAATGGTGCAAACTATATACGTTAGTGATACATCCTTAAATCGACGCCATATCAGCCAGATTCACTTCAGAGTGGCATATGAGACTACCGATATGGGTCTTGTCGAGTTCGATAACCCATCTGTTACACCAGCAGAAATAACTACCAAGGCGCCCCAATCACACCAGCCAGTTCCAACTCGGAGATCAGTGCGGCAGACGAGTCAAATTGACGAGGTACTCTCGAGAGAAGAAGGTTGTGGTGATTCAGTATACAGTTCTGCGTATGGCCTCCTCTGGCAATTCCTCATTGGACATCATCGTACTGCCTTGCTCATCCTGTGTGACACAACTGACTGTCTTTACACCATAATGTTAAGATGAAGTTGATCGGACGACCGAAGGCCACTCGAAGCTAACGTTCAGTTATCGTGTCTTCGTGTTTTATTCGGTGGGATGCAGACATCTCATCAAACGAATCGATCCCTTTGTGAGCCCCAAGCCCAGTGGAACATACTTCTCCCTCCTCAATTGATAAAAACAAGCCTCTAGGTCTATGCGAGACCAAAAAGTGGCAATTAAATGTCATAGTAATTGCATGCCCTCATACGCGTATGCGGTACCTGTGTATTTGCAGTGACGTTTGGCTTTAGGGTTCCTACACATTAAGGTTGACCCAACAATCCTGTTCGCACTATTTGCTGGAATTCAGATCCATCTTAAACATCCGGCTAGATGCGTGAGTCAAACTAGGCAATACTCCACTGTTTATGCAAAGTGGGGCATAGCCAGCCCAAGTGACGGTGACGCACGTCCCTCAAACGTCGCCACAAGCCCCTTAAACTGCGACGCAAGGCTCGAACTCCGATGCAGTGACCTTAAACTGCGGAAAATGGTCGTCTTTCATGTCGCTGATCCAACCAGGTCACTCGTGTTTACGTCATCATACATATCCTGTTTGCAAGCGAGTACTGAATAGATCCAACCTTACTAGCCGTTCTTTATTTCATACATGGAAATCACGGATATGCCACGCGATCCATGAAGGGAGACTGTAACGAGAAGAAATTTGTTTTGCCTACTTTGCTTCAATCATCTGCTCACTTGGTGTTGGAATGCTGCTCAACAGATGAATAGCTGCAGCTTGCACTGTGTGTGTGTGTGTGTGTGTGTGTTTT
>STRG.47022.1
CAGTAGTGGGATAAATGCAATAGTAAAGTAGGCACGATCGAAAGCTCTTACAGTACGTACGTTGGGGAGAGTGAAGTCTGTCGTGTTAACGCCAGGGTAAACAAACAAACATTTTGGGTCAATCGTTTTTGTGCACACAGTGCTGGCTGGTGCATCATGATTAGAATAGCTTCACTGAACGCTAATAGTTTCGGTGTTGGATTGCGCAACAATGCTTTGAAACACTGGGTCAGGTCAACTTTGTGACCTGATGCAATCAAGTGTCTTCCAATTGAAGAAGCTGGCGGTTTCACGTCGTTGTGTATTGCCCCAGCAGGTTGCGTCATCAAGTTTGACAGCCATTTGGGTATGTGTTTTGACACTCGTTGAGTCAAGCAACGATCCGTCCTGCCAATGTATACGTCACCGCAACTGCAAGTGAACTGATAGACAATATGTGAGACATTGGGATCAGCAAGACTGTTTGAGTGATTTTGAAAACATAACCTTTCGGTCGTCTGCAGCAAACACTGACACGTTTTACGTCCGCGGTTGACAAGAGTAAACGAAATGCTTGCATCTCGCGACTTATGTCTTCTCTCTGTTCTCATGAATTGGATAAAGGGGGCCCAATGTTTCAAAA
>STRG.73333.1
ACACTGTGATGAATATATTGATCGCCTGGAGACATATATTGGACGGAAATGTGCTCGCCACATTATTCAACACTATAAACCAGGTGAAAATAATGTTTACGTATTTGCAGAGAAGGGCCGAAGTTGCAACACAGCATGATCTATGTCTGAGACATTCTCACATCATCTGAAAATGGTACATGCTGCAGAACAATAGTGTTTACATAAGTTCATGTAGAAAAAATGCTCGGCAAATATAGGAGAATAAAAGGGTTAAGTTTTGTCACCACGGTAAAGTCAAGGTAAAAACAACTCTTTCTACTGATACTCTGCAGCTATATATCCGTGTATGGCAATGGCCTCGACAAACCTCCATTGTCTGGTATTCTTTGCTAAATGTATGACTCGAAAAGCAGTTATGTGGCCAAGTAGGTGTTCAGTCATCAGAAGTTGACTGACGACGGCCAATGACGAGATCTTGTGGTTTTGAACGTTGTAATCGTGCGTTTGACCTGACCCTGATTGGGTCACGAAAAATTGGACTCAACTTGGAATATATTCAGTCACTGAACTACGTAAATATCACTCTATTCAACCCATGTAGGTTGCTCCGCTTCTAAGCTGAAATAGGGAAACCAAATAAGATTTGGTGTATAGAGGGTGTGGGTATCCTAATCGTTAGATGGGCAATAATGAAGTCAGCTGAACAATATTCTCGAGCAATCGCAGATCCAAGTCGTTGTTCAAGAAAGCAATTAAGACCATCACTTGTGAATAGAAGATAAAGTGTAACTGGTAAGTTCACTACCAACACAGTCAGTATAGGCTTGTCCGGCCAAAGCCAATTTAAGCTGTTGCAATTCATTGTAAACCACGTCCTCCGTGCAAATTCGTCGTACTCTGTGAACAAATGTTCTCAGTAGGCCACGTTTCATTTCCAGAGGCAAAAAACTGTCGGAGTTCAGGTATTGCTTGTCCAATCATCCCTTCGGTAAACAGAGCTGGTGGTTGTTCCATCATGCTAAGTTCAAGGAAGCACAGTGCATTTTCCGTTTTGGCTTCCATTGTAAATCATACATTCGGAAGCAGATGATTGGAATAATCCATTATGT
>STRG.46316.4
ATTGTATATATATTGTATATATGTATATTTCTAGCCGTTGCTTGCTCGTGTTGTTGGAACTGATGAAACTTTGTTTGGCTGACTATCTTTTGGACTCCACCTCTCACGCATAAATTACAAATCATCCGACCAACCATACACTCGGAAACACCATACTCGAGTTGTGCTCTTGTTAGAGCTCATTAGTGGTGCATTTCCACCACCATATCTACGGTTTGAACCCTAACCTCTTCACCTCGAATGCGTGTTTTACCACTGTGCCATGGTGCACCCGTTCGGGCTGATCTGGATCACCAAGTTCAGTTTGTTCAGATGTCGTCCTCTATGACAGCGAGAAATGCCCGACAGCTTCGACGGGAGACACCGTCACTGTCCTATTAAATCCAAGTGAATGTTTTCCACCAAATCAAGTCTTCTCCACAGCTTAACCTGCTTTGCATTTGGTATGTATATATATATAATATATAATATATATGGGTTTATTCTGAGAACAGTATTTCAATTCCATCATGATTTTATATATATAAAAGCAAAGTATAGCAAGCTCAATTATTTTCGCTAATGCAACTAATACACTGCGTCCCACAAGTTCATTTTTTAAATCTCTCTAACATCATAAAGAACCAGCACCATCTTTGGAAATGCAAGAAGGACCAACCAAAATGAGAGTAAACTTTTGTACATATTTACAAATATTTTACGAATTAAATTCACTCGCTTTCTTGTAAAATTGAACTTTTTGCTTACGTGTATCGATTACTGAGTGGTTAAACTGAAAAGATTGGGGATTATTGTAACGACAGATTGGGTGACTAAAGGAAATAGGGGTGTTTGGTGTAAAGCACGTAACCACTTTCCAGGATATTTTCAGTGTGTTCGACATGTCCACCCCATCACAATTGGGCGCTGGTGGCGCTGCTCAACATACTTCAAAGGAATTGCTCAAAGTTGCGATGGGCACGCCCAGTCTTGACCCATATCTAACCCAGTTGGGTCAACGTTGGACAGCGCTGCTTGGGTCGTTTTTCGTAGATTCTGTCTGTAACATTTTCGGTTCCGTGTACGTTGTCCGCTAATAGTACATCTGTTCCGTGATTGGATAGGAAAAGACGATAGACTGTGGGTTTCCTTTAGGTACATTTATGGTCCTGTAGATTTGACAGGTTATCCCATGCAGCACAATTCCCAACGTTGTGGGGCACTTCCCAAATGGACCTTGGGGGTAGCATACATCAGTTCGTCATAAAATTTGCTAGGCATCCTAAATCTATACAAATCTTATGCAAATTCCTGAGGCGAAATTAAATTTTGGCTTGGCCAATTTGTTTTTCTCTTTGCCCTTATAACCAAGATGAGCCATATTGACTGGCTGTGTTCTCTGATGGTAGGTGAGTTTCTTGGACGCTTCCTAAGCTACTGTTTGTGCTATGGGTATGTTATTGTCGCAGGTTTATGGTGCTTTGATTAATTGTATGTTATTGTAGGGCACACTCTCTCAGCTTCTACGATCGCGTTCATCGAGGAAGTCAACGAGAAAATATCGTAGAGTGCTAATCGTGTGTACTCTCACAGGGCCAGAGTACAGAGACCGCACGCTGGCTTGAGCCGAGGGAGTGTGTCGGAAGTAGCGTTTGCGGTTGCCGCGTGCGCGCAATGTACATTTAATAAAGTGATAGATAGGGTGTGATAGGCTGACCACTATAGAGACACGCTCCAAGAAGACCGCCCGCAAGAAGGGCTTTGATTTAGGAGTCTGGCAAGCGAACGAGTATGTCGCCTGTGATATTGCCAGAGAAAAGAATAAATGTTGCGGTGTTTTGTGACTTTGAAACAGTTCGTGGGTTCGGACCGCAGCTCCACAGTCCTCGGATTCGGTGGTATTGCCTGTGGATGATCTCTGGTCACCTGACGAGCAGAACAAGCAAGATAACAAAAGAAACGTGTGAGGTNGAGGAAGTGAGCTCTGGTCCTGAATAATTAGATGAAGTGAGATCAGACGGAATGGATTTAGCCAGAAAAGCTGGTTTAAGTCGGTCTATGGTAACTGGATCCTATCTGCCTCTGTGGTCGATGACGAATGTTTTCTCTGGGCGTAGGACCCTGTGGGGGTCGGAGTAGGCAGGTTGTAGTGCACCGCGTGCCTCTATCCTAAGGAAACCGTGCGTACAGTCTTGGAGGTGCTGGTGTATGTACACCGTCGTGTTTTGTTCACGAACCGCGGGAAGGTGTTACTTACGCATCGGGTGTAATAATCAGCGCAGTCAAAAGTGACGATGGATTTTGGGGCTACCGTGTCGCCAGGAAGTCGGAGCGCGCAACCGAATGTGAGTTAGGCTGATGTGGTTTGTAGATCGGCCTTAAGAGCGTTACGGCAACCTATAAGTACTAGCGGTAGTGATTCCAGCCAGTCTGGATTTTTGTGAGCTGCTAAGGCTGCCTTGAGTTGCCGATGAAAACTTTCTACTACTCCTTTTGCTGACGGGTTGTAGGCGGTGGTATGAATGCGACGGCTGCCTAAACGTTGTAAAAGACAGCTGAAAGCTCTCTGGAATTGCGAGCCTCGGTCTGCGTTAACCAAGACTGGAAAACCAAATGCTGCCACCCAGTGTTCTAAGAAAGCTTGGGTGACATTTTCGCTAGATCCATTGTCCTGAGGTACAGATAACGGCCATGTCGTGCGAAACATAACGGTCACCGACGCGTTTAGTAGAGGCTTTTATACTCGGGTGGGACAAACTGTGTAAGGCTTCGAAAACCTGTCACCTAAAAGCTGACAGTACTACTGGCCTTTGGTGGCCTTTGGACATGTCACACAGTATATAACCTTCGTCTGAAGGAGTGGGAACCGACTGGAGCCGCAGTGATGAGGTGCTACGGAGCTCTTCTATCTCAGTATCGTCTGCTTAAGCGGATGCCATAGCTTCGAGGTTGATCGAGCCGGAGGTGCTGAGGCCCAGGTTGTGAATGCGAGTTAGAGTGTCTGCGACAGGATTATCGACACTGAGTGATGTAATCCAGATGTCTAGACTCTCTGGGAGAGTATCTGTCAGTGGTGGCGCACAATGCGCGGATGATCGGTTTACGGTCGGTGTGGACCGTGAATTTGCTTCCCTCCAAGATGTGTATAAAGTGAAGGATGCCTAGATAGATAGCGAGAATTTTGCGGCCAAATGTGCTGTACTTGGATTCAGCGGGTTGTAGTTTTTTGGAGAAGAATGCAAGGAGTTGCCAAGTGTCGGTTAAGCATTGTTGCAGCACAGCGCCCACGGTTTTGTCTGATGTGTCGATGACTAACGCAATTAGGGAAGTTGGTTTCAGGTGTGATAGCGAGGCAGCGTTGCTGATTGTCTGCTTCAGTGTAGCAAACGTATCTCGTGCGGTTTCTGTGAAAACCGGCTGTTTTGCTTTGTCTTTTAGCAGGTTTGTGAGCGGCTGCATTAGCTGAGCTCCCTGTGGGATGAAACGACGACAGAAGTTGACCCACCCGTCGAAAAGTCGTGATTGTTTGAATGACGTAGGTTCTAGGTAGTCCAGGATTGCCTGCACCTTATCTTGCAATGGTATGATCCCTGTGGAAGTAACCTTGTAGCCCAGAAATTCGATGGCTTCGACGCCTATTACACACTTATTCGCGTTTACCGTGACCCATTGTTGAGGAAGGCTGTTGCAAAGCATGCGTAGATAGGCTAGATGTTCTGTCTTAGACGAGCTGGCAATCAGAATATCGTCCAGATAAGGGAACCCGAAAGCGAAATCACTGAATACCACATAGGTGAAACTCTGGAAAGTTTGTTCAGCGTTGCTAAGTCCAAACGGCATTCTTAGAAACTTGAAAAGACCGGAAGGAGTCATTACGACTGTTTTTGGGGATATCAGCCTCAGCTACTGATATTTGGTTATATGCCCCCACCAAATCTATTCGACTGAAAATTACCTTACCCGCCTTACCAGCTGTGAGGTCCGTGGTGTGAGGAATAGGATATCGGTCGGGTCTGTTCACTCGGCCGAGTGAGTGGTAACTTACACACGGTCTCCAGTCGTGAGGTGACTTCTTCGGGACCATGTATAGGGGTGATGCCTACGGACTACTAGGAGACTGGATGGTTCCCAAGTTGAGCATGTGTTGGAACTCGGAGCGAACTAGACGAGCTTGTCTGGAGCCAACTTGCGGGGTCTAGCATAGACTGTAGGCCCTTGTGTGACGATGTGGTGGGCCACATCAGTGGTGATTGGAGGCAGGTTTTTTTTCGGGTGGACAAGATTCGGGTGCTCACTGTGTAGGCTACAAATCCTGGTTCGGACGGGAGTTGACATGGAGACAGTTGGTGACTGAGCTCAGGTAAGGAGACGAGCAGACAAATTTGATGTGACTAGATCTACTGGTTGCCGTTAACCGCGAACGACCAACAAGCAGTTAATTTCTCGAAATTCGAAGCACAAGATGACCCGGTATGACTGAGCGACGAAGAAAATTCCCCGGTGAGGACAACGCAGGCCACGTTTTAGAGTGACAAGTTGACTGCCGTATGCTGAGATTGGAGTGCCGTTGGCAGCTTCCAGTTCCAGAGCTGTAGGGGAGACAGTGG
>STRG.36806.1
CGCAAGTATGCAATAAAACAGGAAGTCACTGTACTATAAACAGTCCCATTTTTACCACCGACAAGATGATGCTTCACTGGACATCAAAAGTCTCATATAATTTATTCTGATCAACCCTAGATGTGTACAATGAGGATAGATCTATCACTAAGCAAAAATGTTAAACACGAAAAATGCCTATGGGGTGAATCGAATCCTCCCAAGTTTATCACTTCTGGTCGTTAAAATGAACTATGGTACTTCGATTGTTGTAGAGATATAAAGACAAAGGTTTTCGTTTTGATCATTCTTTGACAAAGTGATTAGAAAAGGTGCACGTAATACTCCACTAATCATGGACTGTAAGTTTATTGTCCTTGACATCTACTTCTAGAGGTTGAGGCGAAAAGGATATTACTTAGCTGGATCTGTTGGGCTTGGGGTAGTGTTGGCTAAATCCCAACGTTCTCTAGAAGCAAGAAACGTGGTAATCAGTGTTCCGGTTCATGGAGTGTCAGTTCAATTTCATAGCTATTCTACTGAAGTATCCCTTCATCTTCAGGTATTCATTTGTAAGCTACAGACTTAATCTCTTATAAAGAGAAAATAGGTGCAGGTTGCTTCTGATGATTCTCAAAAATAGTACTGAAATAAAATAACAGATTGTAGGATAATTTTGAATAAAATCGATCATTCTGAGAAGCATCATTAGTCAGAAAATACAATGTTAGAATATATTACAGCCAAATAGACTTGAGTCATAGGATGAGATACCAAGGCGACAGATCATCCTTGCTGACAGATAAATTTACTTTGGCTTGAATCACTGCTAATGTTCTCTTGTTCAGAACTGCGAAAGCTCACCACTACTACGGGTAACAGAGACCGTTTTTATCAAACAGTAAAATAAATGTTAGAGCCCCGAGTGTTCCACACTTCAATTGGACTCATGCGTATATATCAATCGGCTACTACGAGTTACTTACAATTCGTGCTTGAGCCCCAAATTAAATCCAGTGGAAATGACCAGCTGAGAACTTCAAACAAGACAGAGAAATTTGCTTTAGGCTTTCTATGGCAATTCGGTCAGTGTGACTACGTCTTACACTAAAGGTAAGTGTTTATTTTTCGGTAACACAGAGTTATTAACAAAAAAGATGACAGTCGATTGACTTCACGGTCACCTTGGGTAACCTTTCTCAAGGCCAGTTTGCAATCGATAGCAAACTGAGAAGGATTATCCGCCGTGACCGAAACGTTTACTGACTACCATCTTCTTTTTGCTGATAACGTCGAGTTACCGAACAATAAACACTTACCTATAACATACCACATGGCGCATCGTTTTTTCGACGCACTCCTAACGGACCTGGGATCTGATACAATAACATGTCACATTATTTTATGGTTAAAAATATCTAAACATTTGATGTCTAAACGGATCTATCAGAAAGTCATCAATTTTACTCATTTTGTATTTATTACCGCTGTCTGTACACATACCAAATGCTATTGGTGTCTGTTGGAAACACCATGGGTCAAAAGATAGCTTTCGTGTGCTTTTAGCCTTAGGTTTCTTCGGAAGCAATGGATGTTCTCACGGAAGACCTCTCCCGAGGCCAAAATTTCTGCCAGCATTGCGCCATCATTTATCAACCTATCTTTCGGAATCATCATTCGAATGACCACAACAAAAGCACCAATCAGAGTGCACCACTCTAACAGAACTAGCTGTGATTGGAATGATTAAAAAGTCCCGTGCATGAGTGCGATGGATATGGCACTGTTCAAGAAGCTTTTGATCATCCCCCAAAGACATGCGTGTTCAAGCTTTATCACAGCCCAAATCATCAGGAGTAAAATAACTATTCATTTCCGTTTTTCTGGCTTTTGACTTACCCCATCTATTGTTCTCACAGACTGCTCACAAATTATTACAAGGTAAGTCGTGCTTCTGTGTGGGAAAACACTCCAACAAATAAATGCAACAAAGACTCCGGCCTAAAGCGCAAGGGACCTTGCGAATATTCATCGAACCATTCTCATATGACTTTGATGCCTACCTAAAGTACTCAGAATGGACAGACAGTTTTTCGAGGTGAATTTGACGTCCACCGCGAGCTGGTTGTTGAGCTATGAGATAATTCTGTATTCTCCAGATGTTTTAACTCTGGTTTGGCCTCTTTTGGCAAATGCCTACGGCAAGATTAGTATTTACTCGTCAGTGATTAAAATTACCGCTGGTAAGTTTTATCTTTTCAAGTTTGCAAACTATCCATATTAGTAGACAAAATCAGCCACATTACTTATACTGCACTTCCGAGCTTCAGAAAAACAAGATTACACAATGTCAACTATTCAAAGATGGCCACAAATCTAAATTACAAAGAATTTCTTATTTCAACAATTGGTAATGGTCAGTTCTAGCGTGTTCACAAAAAACGGCAGTTCTGTGCGAAAAAAATAAAGTGCACAGCGAATCTTGATGACACCGTGCAAGTTTGTATGTTTGTTTGTATGTACATATATGTACCGCCGTAAAAGCACACTCGACTCTTGGTCACCCTCATTGGTGGACCAAATGGTAACATCAGTTTCTTTAAACTCCCCACCCCCACCCTTGGTCTACTTCTCACAGAAACTCAAATTTCTCCCTCGTGTGTCAGAGTCCATCTTCAATCATTCAATGGGATTCTCTGTTACTCGTGCTTCTTAAGGCGGGAATTTGTGTCTTTATCTACAACTTAGTGGCAGCATCTCGCCAATCCGATCTCAACGCTTTTAAACCAGAATTCCAGCTCACATAGAAAAACCCAAATTTCCACTTTCCAAAAATAAATTCTGCTTTCTGTCTGTTTAACGTAATAGTAATGATTGTTTAATTTCTGAATCGTTGTCACAGGCTGCGGAGAGTATTTCGGTAAATGACCCTGGCTCCGACACAACTATTCTGGGGATCTTATTGTCCGCCGTAGCGACTGACTAAAAAACTCACTTGGAATCACTACGCTGCAAAGCGAAACGGAAGCTTTTGCCGTCACCGAAAACCACTCGCAGTTAATTCGTTTCCCCACTCAGGCAGCAAATCATTCTGGCGATCACGCACACACTTTCAACATTCCTGGAACATCCTATTCATCATTTTTTTCCACAAATCTTCCCTCCTCGGTACATCTGATAATTGTTTTCTCATGCGCCTACTACGCATCTCTACTCACATGTGGATTGCAGCCTCTAGACGCATTTTCCGGTGTTACGACACAGCAGATTGAGTATGACGTGTGATATTATTGTGTCTTATTCCTGGCCGAAATACTAATTCTCATCCGATCTCAATATTTTTGCCAAGAAAGTTACAGAAAGTATACTTCAAGGCATGCGTGTGTGTATTCTACACTGCTTTAAGCTCTGAAGAACTATATCCCTCAAACGGTTCACCCAGGCGCATACTTGACCAGCTTGGAAGAAAAGTGACGACTTCTAAAGCTGGCACAAACCTCAAACCCAGTACTCACATGACAGCTATCTAAAGGCAAAAAATAAACGCTGCTTTGCCTTGCGAGAAGCCAAATTAATGTGTTCACGTTATAGCTCAGAAGTTAGCAACTGGTTTCTGTGATAGCCGTTCATTCGGGTCCCTCGCAAAGCCCTTCTCCCGTAAATTTTGCCTCTCCTCATTTCCCTAGGAACTCGTGTATCCGATACCTCGGAAAGAGGAGGTTTTGAGGCCGTATTTGCTTCTAAATTTACCCTATCATATACCCCTTTTGGATTCTTTCCCTTCCATCTCTCTTAAGACTCTATATAGAGCCAAAATCTAGACCAAAACTGCCGATTAAGTTCTGCATTATTTTGAAACGTCGAAATATTGTGGCCCAGACGGTATTCTGTCACCCAGTTGAAGAACGGTGCGCTAGAACGTGAGCCCTTTTTTGTGGTTTATAAAATCAGTCTTTAAAAAATTACGTGTTTCCTTAATGTTGGATGACTACATATGTTCCTCCTACCCAATTTTTATGGTCAACTGAATTCTACTATCGGGCAGTTTACTGCTTTGGACCCAGATAATTGTGCTTCCTTCACTGTCGTATAATATATAAGTTTGTCCTTTTTCTTTAAAATGAAATCGTTACTGACCAGTCCTCCACTTCGATTTCCCTACTATGGATTTCACATTTGACTCCGTCTTTATTGGCATTTCCCGCCACAGTTAGTTTTCTTGGTCCCATATTTAATTGTTTGGCCTTAAGAGCATCAAAGGCGGTTGATTTCCTTTTTCGTGCCAGGCATTTGTTTTACACCAATACGACTTTTTTCTTGTATGAGGCCCAAATATGTCCTACTTTTGAAAGCTGTGGTCACTTTTGTGGCAAGAACTCGTCCTCTTCAATTATCCTTTTTGATCGTATCCAGCACCAATAGATCCATCGGTTTGATAACAACACAACAATCTCAGACTTGCAGTCGTGAGCCCATCACCGGGCAGCTGCTTCGCTCTCTGTATCCTATAGGTATTACCAAGAGTTCTGTCATCAGGAAACTGATTGTGTGGTCCCAGCTTCCCTTGTTTCCAATGGGCGCTCTCGTGCGCAGGCTAAAAGCAGTTCACATAAAGCGACTACGCCAACCTGTAGCACTTTTAGTTTCAGCTCTTTGTTTTTTCCAAGAACGTCAAAATTATAGAACATCGCCCACCTCCACTGTTTTTTCCCTTTCTTACCATCTTCACACACTGTCAAGAACAGAAGTTACAAGTTGATTTCTACATGACCATTCCCAGTCACATTCCCAATTGTACAGTGGGTCATTGGACTATAGTTCTTATCCATTCTACCCTAGCTCACATTTGTCACTTAATAATAGACGTATGTGGATCTCTCAGCAAAATTCTCAGGATTACATTTTTACTATAAATTTATTTTAACATACCTTTCACTAGAATTTTAGGCAACGCAAGTTTGAATTTTAACACTGACCGTAGACTTTGATACTTCTCTAGCTGTTTCAAGGCAGAGCTCTTAAAAGTGATGTATTTTACTCCTCGAACATTGTAAACAATATGAGCATATCGAATAAATGTGGGATGTTAGATCCCTTTCAAAAAAATGTCGTATTTATAGAGCATGTGCAGTTCGTTTACGAATATACTAAGAATAGCAGTATCAACGCGAGACACTCCGTGAGACTCTACCGTAAATGGCGCAGAAGTGCATATACAAC
>STRG.60405.2
ATGTGCTTCATGCGAGCTCTGGGCTGACGGCAGCAGTTCTCGCGGCTTCCTGCTTATTCACTTACTGGGCTTCGGCTCCTCGGGATTTCGTTATTCCTGTGCCTCAACTGGTCTTGCTTATGCTAGCCTCACTTAAGAGCGCTGGATTCACCACGCGTTGAAGATCATTCGGGCGCACGTCCAGTAGCTACTGGAAAATTCTATGCTTTGTCCAGCTCAGCATGGATTTTAAAAAAGAACAGGTATAGAAGAGGTTCGAGGGCGGCTAGTGAACGTACGTTCACACGTGTCTTCCATTCGGTGTCGCAGCGAAACACCACCGTTATCCCCTTTGTTGGACGAATAGAGAAGGCGTATGTCGGTTTACAGATGCAAAGTTGTATTCTATATATCGTGGAACCGAAACAGTACCGATACGAGAGATACGCCGAACGGATATGAACGTAACGGCTGAGCAGAAGGCGAACCGCGAGCGTGTACAATCGGCGAAGGACCGAAAGTAAAAGTGATTCAAAACGAGGTCGACGGAAACCTCGGAAAAGTCAGTCCAGTGAGACGTATGCAACCGATATCAAACGTCAGAAAAGATCTTACAGAAAATAGGTCCAAAAAACGGTCACTGCACATGTCGTGCTTGACCGATTTCTCGAGGCTCTGTACATAGTCACTCGAAGGGTGGATAAGGGTAAACAGGCACAAGTATTTCACCTTGACTTTAGCAAGGCATTTGACTCAGTAAGCCATCGGTTTCTGCTTATCAATTTGAGGTCATTTGGTATTAATGGGCAGATTCAAGAATGGTTGAGGGACTTCCTTACCGGTGGGACGTTTCACGTTAGAGTAGGTGACAAGAACTCTGAATTAGGAAACGTCCCTAGTGGAGTACCACAGAGTTCCGTACTAGGCCTACTACTGTTTCTTCTGTTTATTGATGATTCAGCCTCAGTCCTGCAGTCACCAAGCTTCTTCGCAGATGACGTGAAGTCAATGGGAGCTGAGGGGAGAGGGGAGCTGCGCAGGGACGTACTTGCCGTTCTTAACCGGACACAGAAGTGGGACTTTCCTCTCAATGCTGGGAAGAGCCACCTTTTGTCACGGACAGCAACAAGCCTGACGGTTGCACACGACCAGGGCCCATTTACTATGGAGACAGCAAACAGGGTGAAAGACCTTGAAATTTTTGTGTCTTGTGATCTTAAGTGGTTGGATCAGTGTGCAGCAGCTGCAAAAAAGGCGCGCGATGAGCTCTTCAGGTTGAGATCAGCTTTATCATGCGGGCAGACAAGGGTTTTTACGCCAGTGTATATGTTTATAATTAGACCTCTTAGAAAACTGTTCAGACATGGTCACCCTTCTGTAAGAAGGATGCCACCTGTTTGGAAGACGTACAACGTCTTGCGACGTGCATGGTTGGGCGTCAGAGGGGCAAGGCGTATGAGCAGAGACTTGAGGACCTCGGACTTTTCTCTGTGGAAGGGAGGAGACCACGAGGGGATCTCATAGAAACATCTGAGATAATCAGTGGCTTTTCTGGGCTCAGACCGGAGAGTCTATTTCATATGGCAGCAGGCTTCAGAACAAGAGGTCATGGTAAGAAGCTGGCGAAAGTTCGATCTAGGCTGATAGCTAGATCTCACTTCTTTAGCGGTAGGGTCGTTAACTACTGGGATAGACTACCGGAAGAAATAGTAGATCTAGGGATCATCCAAGCATTCAAGGGGGCCTTAGATCGTAAACGAAATGAGATCATTTCTGACAGTGAGTTTTGAGCATGTTACTAGACAAACGGATATGTTGTGTTTATTTATTGAACGTTTCCATTAGCTACATGATGACTTAGCAAACGCTCACAACGCATAATGGATCTCGCAGTTGGTGTGAGATGGGTTTTTACGTTTACCTTTTATTTTTAGCCGGGGTTTGAAAAAATAAACTGCGCAGTGGTGGATGCCTACCTAGTGTGCATACCATCTAAGGAATTCTTGACACTCGATTAGCCGTGGCCATTATCTGTCTTGTGGAAACTTAACTGAACTGAACGTCCGGCGGCCCCGCTTTTCTGTGCCTGTGTCGGACCTCCGTCGCTGTCCTCGTTTCGATCGTGTCGTGGGTCCGTTCGTTACCGTGTTACAGTGGCTGGTGCGTGCATTAATTTTGTCCCGTATTACTCACATATATTCTGTTGACTTGAAAGCTCAAACCTAGGTTCGCTTCAGCTCAAGCTATCCTGGATTTGCTTGCATTTAGCCAACTGTATTTTCCGGAACGGTTACCATTAACGTTTGTACAGTTTCCTTGTAGTAATTATGGTTGTTTATAAAGAAAACCAGAATTGGACGCTTGGTTTTTTTTGATTGTGTTACGCGTATCTTTTTTTAATACCTGCTTGCAATGAGTGCAGTAGAAGGGGTATATACTTCATAGCCACAATGGCCCACTGCGCTGTTAGTGATAACCGATAACCGGACCCTGAGACTTGGAGTGGCGAAGAGCCACATAAGGTCCCAATAGGTCAGGTGTGGTAACAATCCGAACGACAGTTGATTACTGTCTACCACCAAACGACTACTGGAACTTTGTTACAGATGCTTAGCTTTGCTGGGCCGGTGTAGATGCGGTTGGTGTCGGTGAGAATCCGGGAGCACTTGGAGTCATCCATGTATATGTGCTCCGCCCAGCATAGCTTCCGTTCGAAGAGGTCGTGTATCTCAAACCTGCTGTTGGTAAGAGGACGATGGGCAGAAGTTGTAGAGGGCGGCTACAACACAGTCGTAGTGTTCGTTGATCTCAGCATGGCTTTTGACAAGGCACCTCATACCCGACTGTTGGAAAAACTCGAGACATTTGGTCACCAGAGTCCGACGGTTGACTGGATTGCAGATCTTCTGTAAGGGAGGACGTTTTCAGCTGGAGTTGCCCAGTCAAAGTCAGTTTGGTATGCTGCAACAAGTGGGGTTCTCCAGGGCTCAGTTCTTGGACCGGTGCTGTTTCTGGCTTACATTAACGACTTGTCATCAGTCTTCCAGTTACCTTGCGTTGTTTATACAGATGACATATGACTGTGGCGTGTCGTGGAGTCGGATGTGGACGGAGAGGTTCTGCAAAGGGATTCGGATACCTTAGCCCGATGGTCTGACCTCTGGGCCCTACCAATCAGTGTATCCATATGCGCGTAAATGCCCGTCAGGAGAAAGGTATGGGATGTAGTTTATTGCATCGGGAATGAAATGTTACCGTGTGAACGAAACCTTGGGGTTATGCTCTCATCGACCCTCAAGACTCGAGACCACGCGAATAATGTCTGTAGTCCTTCCAGAGCTATTCTTGATGCCGTACATCGCTCATTTGGTTCGTTGAGTCCCGAGGCTTTCCAATTACTGTATTCCTTTCATGTTCGTCCGAGACTTGAATAGATATGTTAAAATCTATCCCTGCCCTACTGGCGAGATGGTGAAACTGGATAAGGTGCAATGCTCCGCGACAAGACTCGTCAGTGGCTTACGTAGAGTGCTCAAGTGTGGGGATGATTAAGCAGAAAAGTGCTTGATGATTAGCAACAACCGCTAAACCGGTCGAGTGCTTTCGGGGAAATTTCATCCTGTCGTCCAGATACAATACCTTACTGCTTACATCAGAATCGTAAATATATAGTCTATGACAATGGGACCGGGCGTTTTGGTCAAAAATTCTTCTTCAGCTAGAGGGCGCTCTGTGTATAGGTACAGAAACCCAGTTCGTCTGTTAAGACTCTGGCGAACTGTTTAGTCAATTAATCCGTTGACGGAGATGCAGATGTCGCATGGATTTGACCGAAAAAAACCTTTTCATAGACAAGCCACTTAGACCGAGTTAGTCAAGCCAACCATCTCTCAGTATGCTAAATTTGAATTTGATGACGAAGGAGGTCGCGGAGACAGTCTTGTCCCGAGAAGTTGCAGTACGTCGAAGTTAGTCGGTGAGTTTTAGTGAACTACCACACTAGTTACAATCAGTGAGGTAGACTAGGTTTTCGGTGAACCACTTTCATTCTATATATCCTGTGATATGCCAGAGATGTTGGATGCAGTTTTTAATTGGACGCAAACACATTGGTCATTTATATGAACATTTACAAACTTCGACGTTTAGCTGCGATGTCATGATTAACCGAAGGAATGGGCAGGTAACCAGTCGACATTGACACGTGATTTGTGTGAGTTGAACGTTCGTTTTCTTTGAAACCCTCCGTGGTGACAAAAACCATCCTTGTGTTCGAATTTGAGACAGCTTTTGCATTGGATGCGTCTGAACGGAAGGAATCCATAGAAGTACCATGCACTACGGTGTCTGCAAGGAGAGAATGGTTTGACTAAGTTGGAGTGGGTAAGTGCAGATGGTTTCTTTTTGTTAGCGGATGTCGTTTGGGAACAGCAACCCTGTGGATGGCATGTGTTGTTTTGTCTGGATTCCAGGTCAGTGTGGCGTCGTATTTCGAATTGATGAATCGCTCTGCTTCCTGAACGAGTTCCTTCAATGTCGTACTCGGCTGTTGATGGTTTTTGTCCGCAAGTCAGAATGCATGGCAGACTGGAGGCCACAAATAAAAACAATGCGTCTGTTAGTGGTCAAATTGAAAACTACAATTGATGATCCCAGTATACGTCACGAGGTCGCTCACGCCCCTTTTATTCAATTTGCTTCAGCGGTAGCGAGTGTTTTATAGCAAGGACGTGGAACCAAATATTCTGGTGAGGGTGTGGACAGTCTGGTCAAAAATACGGTCCTGAGATTGATCTAGAAGGATGAAGCTGGTATAACAGGCATGTTCTACAGGCCCCAGTTTCCGCAGTAGAAATCGGATCTTGGTTTCATTGTCCCCGCTGGCAAGCTCCACATTAAAAGTCTCCGTCCGCGCATAAGCCCAACAGAGCTAACTCGGTCAAGTGTTGCTGTGAGCACCAGTTTGCAATGGTCTTCAAATATCCTGGACAGTATAAAGAAATTTCATCGACTGTTTTCAAATCCACACGCTAGTTGCTTTATAAACGCGAAATGCCAAAGAAGACACTTTATTTACTTCAATCTTGGACGCGTGTCTTTTGCCCCCACTTTTATTATTTCCCTTTCAACAGCAGCTCTAATGGAATCTTCACTTCAAAACCTTTTGAATGTATTCGAAATCTTTCTATTTTCCTCTTTTTTGATCCTCTGTTAAATTTTTTCGCCTTCTTTCTCGGCGGAAGACGCAACTTCGGACGTACTTTGGTAATTTTAGTCACTGCCTATTTAGTCTGGTTCGTTCTTATACTCTATATGTGTCTAATTCCTCGACGATATATTGCTTGGAAACAATGTGCTATATTACAACATGCCACCAAATGCGAAGCTAACACAGAAAGATTTTGGTTTATATGTCACCTGCTTCTTAGTCATTGGCTTTTGTTTCTTGTTTTTTTTCACTACTTTTGTGCGGTATTCAAACATGCCGGGCGTGTACCACTTATACTCCCATCGAATTTACCATCTGTCACCATTTGTGCTCGGTGTGTTCGTCCAAGACCAATACGCGCGCATCATTGTGTCGTATGCGGTGAATGTGTGCTTCGAATGGATCACCATTGTCCGTGGATTGCGAACTGTGTTGGATTGCACTCTCACCGGCATTTCTATCTGGCTCTGTGCTTCATGAGTGTAGGTGGCTTGTACATGTTGACCGTGGGCAGATGGGAATTTCAGGTTCACATTACTGAATTTGAGCGGGAGCTCAGTACTTCCGAAAAAGTAAACGCCGGTTCGAAAAGTATCACGTCCTGGAGTCACTTTGGCCAGTCTTACTACAGAAGACTACATCGTGTATCGTCATGCTGCTTCATCTTCGGTTTGATCGCCATTCCTTTAGTTATGGTGCTCTGTATGTGGCAGTCAATCTTAGTCAGTCGAGGAGAAACTAGTATAGAACATCACACAAACATTCGCTTCACTCAACAGTTTGAACGGCGTGGTCTAATTTATCATAATCCGTTTGACTGTGGATTATTGCTGAACTGGATTCAATTTTTAAACTTGTTCTCCCCGATGGAAATTCACCACCCGTCATCCAAGATCAATGTGCATTCTTTGTATTTTTACTCTCTACTATCTTGGCGTATGCTGTCCCGCATTTTGTTACCCCTTGCACCTAGTGATATCGAAACGGGAGTTACTTATAGGCTTAATATTCCTGATGCACAAACGGTTTTAGACTCATTATCTGCGTTGGATTGTGAATGATTCCTGACGGAGTGCTTTCTTGACTTCGTTATCTGTACCAATAAAAGGCTTATTTAGGGTAATTTTGTTTTCGTTTCCCAATCTATTCACAATTTTGCTTTTGTTCAAAGCATGAATAAACGATACGGA
>STRG.9570.1
CCGGAGAATAGGGAAAGCCTGCTCACACTCTGAGGGAGCACTCGGGCAGAACGCTGATAAGCACTCGGGGAGTTGGCTGGTGATACCTTACACTCCTAGCTTGTGAAGCAAAGGGGTGCTTGACTTTCTGTCGAGGGCCTTCACAAAATCTATGGGGACGAAGTGGGATACTGGGAAAGCCTTCACATAGTGGAACGGAAAGGAGTTCCAAGGTGGTCACTGGTGCAGGAAACTGGACGATCATGCACACCACTGTCAACTCCAGGGCACAGAACAGTGTAGGTTCAGGCTGTTTTATCAAGCTAACTGGTCTGCAGGTTCTCGCTGGCGCTCAGTTTGCTCTGTCTTGCCCGCTCTCTGCGAAATGTCCGCGCTAAAGGAGTTCTTATCCTCATTCAAAAAAGTTCCTTGTACAATGAAGGAAATGTTTCAAAGCAATCCAAATAGGTTCAATGAGTTCAGTCACGTTCTAAAATTGCAACACGGCAGCATCCTGTTGGATTTTTCGAAAAATCTTATCGATACGGACACTTTCGCACGGTTGATAAAACTGGCTAGAGATTCCAACGTGGAAAGAATGCGGGATGCGATGTTTTCCGGTGAGAAAATCAATTTTACAGAGAACCGTGCGGTGCTACACGTCGCTTTGAGAAACCGATCAAATACTCCTATACTGGTAGATGGAAAAGATGGACCAGTTATGGCTACTGAATGTTTGCGTCCGTATGCCAAACACATCAAAGTGCATTTCGTTTCAAACATTGATGGCACTCACATTTCTGAGACATTAAAAAAGCTGAACCCGGAGACCGCGCTGTTCATTGTCGCGTCAAAGACTTTTACAACGATTGAGACCATGACCAATTCGGAATCCGCGAAAGCTTGGTTCCTAGAACACGCCAAGGACGTGAGTTTTTTGTCCAATTTCTGAATATGTAGTCCTTGCTCTCTCCTTTTTGGATACAAAACAATTCACTGGAAACACAAATGCAGCTATAAGATCTTACCGGGATTTAAAACGTATTAATTATGACCCATTTGAGGTTCTGAATCGCAGGTTAACAACTCGCTCTTATCGTAAACCGCCCCAGACATGTAGAAAAACATTCTGGTCAACCAAGTGGAGTGAAAAGGTAGAAACCTGACTAGTAGTCATTTATGAGTATGGTATATTCTCTCGCACAATAAACTCTCAAATTTGTATATGCATGTCAGTTGTATACACTGGAGCAATAGAATAAAAGACACAGGAGGGTTGATAATATGGATTCTTGCATTTCTGTCTTCAACAATATTGGCGTGCTTCTATTCTAAAGTCGTCGGCAGGTGGCAGCTTCGATCACACATTTTCTCACCATTTCATCACTGGTGGTACAAGGTTCTGGTTGATTCACCAATGTTTCTTTCAGTCGAAATTTCGGGCTCATGATTGGATGCAGCGAAATGTTTGAGCGACACTATCTTATTGACCACCAGGGACTCGGATATATGCCTAGTTCGAGTTGCGCTCTAGAAAGCCTGTTTCAATAAGGGTCTCGAATTTAAGTGTACGATTATTCCTACAAAGTGGAACTTCACCCGAGGTAGGTACTGGTGTGCCAGTCGTTGCCGTGATTTCATCGGATGAGAGGCTCGTGAGATCTAGCGTTGATGGATGCGTTATTTCTGAGTTACTCGATTTAAGTGAGAGCGTCATGACCCTCCAGAACGTTCCGTTGAGACTGCGGTTGGCCATTACATTGGGATTGGAAGGCTTGGTTCAACTAGTAGCAACAAATTCCCCACGAAGGGAACTTTGTAAATCCTCGGACAGGAAAGAAGATCTATAATCTCTATGTGTGTAGCTAGGTATTCCGAAGATAAGCACTTGTCTATCAGTAAGATGCATCACTGAGCGAAAGGAAAAGGCAAAAACCCTTTTGTAATGCCAATAAGCGGTTTTTGAAGCTTGCAGGAAGCGGTCTTTTGAAGTCAGTACCGAAGCCTTTGGGTTTTTTATTACGTGCTTGCGCGTGAGTGCAATGGGAGGGGTATACCCGATAGTCACAGGCCAACTACACTGTTAGGTATAACCGGCAACCAGACCCTGAGACTTAGAATGGAGAACCACATGAGGTTTCTGTAGGTAAGGTGTGGTAACAAGCCGGACGACAATGGATTGCTGTCTACCACCAGAGCAACCAGTGGTGCCGGGGATTCGAACCTCTAACCTCCGAGATGGTAAGCAAACGCTCTAAGCCGCTCGACCACCATCGGTCGATTGTGTGGCTTCGATCGAAGAATTGTATAGTGGGCGGTACAACCAAGATTTGACGCCGACATACATTCGACACCAAGAGGTCGTCTTCATTTGGTGGTAGGCAGCAGTCCCCTTTGTCATCCGACTTGTTACCACACCTGACTTGTCGGCGACCGTGCGTTGTTCTCTGCCACTCCAAGTCTTAGGATGTAGTTGTTGGTTATCCCTGATAGTGCAGTGAAACCTTGTGGCTGTGAGGTATATCCCTTTCACTGCAGTCATGCACATGCATGTAATAAAAAGTACGTTAAAGGGTAGGTTCCGAAACCGGATGAAACAAGTCGTGCGTGTAACAACAAAGTGATAAAAAGAGTCATGGGGAGTTTGCGAGTCGGGTTCTGTATTGAATCCACAAAACCCTCGGAAGAACGCATCGGCAATGTGGTTTTCTGGGCCAGGAAAATACGTCATTATGCTTACTTTTTCCTTTTGGTTCATGGCCAAATAGAAATGAAGCTTGATATGTACACTCACCAGAAAACATCGGCATTTCTTTATTGCCTCCGCACCCGCGCAGGTTTCCTTTTTGACTTCAGAGTATTGGTGTTCTTAGATTGATGAAGTAATGAATAATAATGCTATCGGCTGACCGCATTGACTGAGAAATCACAGTCGTAATGTCGAACGCGTCCGTTTCTACCACCAGAAGGGCACCTAGTTCGATGATGGGGAACATGTCAGATTCCAGATATTTAAGTCCTTCAAATGCCTTCAGTACGGTCACTGGGAGAGGGAAAGTGTGATCGCAAAAGAGAGAAATGGAGTATTCATTGAGAGTAATGGGCAAAAATACCGACCGCGTGTTCATGTGGTTCCAAAGTATTCAATGGGGAAGATTCTCTGTGGGTTTTCCTTCTCCAGGTCAGGTCTGATAAAGCCTCTGGATGCTTCAAAGCCAAGAAGTTTTAAACATCGGATATGAATTATACTCTGAACGTTATTAAACTTCATGCCTTGTTTCTTAGCAAATTTGAGAAACTTTGACAAGTTCTGGTCGTGTTCTTGGGGTTTTTCCACACAGATTGTCTACAAAAATAGAAGTGCTGAAGAGTTTCCGATAATATTGTGAACTGTGCACAATAGGCGGGCGACTCCATTGGTAATACCAAAAAAACTCGGTGAAACTAGTGACGTTTTTCTGATGTCTTACAAAGCCTATGCTTATTTTCGTGTCGGAACCTGGTGTGTTCTGTGAGGTTTAAATACTGAAGCCCTTGAGCCATCAAAAAAGTTTAGCTGTTGGTTGTTTAACTATAGTCGACGCTCTACCGTGGCAGTTTTTCAACGTCC
>STRG.18185.1
CTGAACTGAAGGCTGTTCTCGGGGGACACAAAATGGACGTCGTACTGCTGGAGGCTCTGGCTCACGAGTCTTCAACTGGATAGTCGCATGGGATTTGTATTCAGTCAAGTTGCAGAGAAACAAAATGGAACCGTCTTTCAGCGTGGAAGCAGACCTCGCTTTACCCTTCAATCCCCGTAATTCCCTGGAATTATACCCCACAAACGTCAGTGCTTTTGAGAAGCGAATGGAGCACTCCGAGGAAATACACTCGGGTCATTATATGGTCAGCAATATTGATGACTCAGAAAGTGAAACAGAAGATACTGCACTTTGTCTGGACGAAACCTCGAGAGATGCTATGGAGACATCCAACTCAAAGGATAAAAACTGGTTGGAATTCGAGGACCTTGCGTCTCTTTTCCGTTACCTAGAAATTGCATATACCGGACAGCTTACCAGTCCCAAGTGGAATCAGTTCCGTGGATTGCGTTTTGCAGTGAAAAATAAAATACGTTTGAACAATATTATTTGGAGAGAATATCACATGCAATTTATAAAGAAAGTCAGACCGTTCATCGTCCAATTTCAGGCTCCTGTTACGGAAAATCATTCAAAACCTGAGGCTATCGTGATGGAGGGAAAATATTGGAAGCGTCGGCTGAGCACGGTCTGTCAGGAGTATCGGAGTTGGAGATTGTTTGCAAAGAATAAGATTCACGGACCAAATCAAAAATATATCATGTCTTGTGTGGAAGATCTCTTGGGACCGCCGAACTACGCCCTTCAAAAAGCGCACGATGATCTTACCGGGAGTTTGGCATTTTGTGATAACGAAGACTGCACTTTCAGCCCCGCGGTTTTCCCTGATGATATCATGATGGACTTTGACGAAAACCTGAATTTGTTTTTCGAACAGCCACTGACATTCCCAAACCCAAAGGATCTCGCTCTTCTTGGAATTGGTGATATTATGCAACCAGGCCTCCTACAGTTTGAACCTAACAGCGCCAGTCCAACCGAGGAAATTGGTCCTCCTTTGTACTCCACTACAGGGGGGCCGTCGAAATTGGGTAAGCGGGTTATTCAAGAACCCCGTACAATCCAGGAGTCACCTACTGAAGTACGCCGGGAGCCACTCATTGAGTGCCCAGAGGAGCCAAACAAGCGCGTTTTTCAGACTGGTGGACGCGATATTGCCATGAAAAGTTTTGCACCAGGAACCGCCAAGCGTGAACTGTTCAGACAAAATCCGCCTGCACAGTCACTAGTTATACAGCCTCCTAACGCGTCTGCTTCGCGAACGCCAGTTGGCTCAAACACCTTCACCTACGAACCATTACCCGAAATGCCTCAAAATTCTGTTGAGGAATGCTTACCTTCAGTTTCTTTGCCTCCTCGTGTACAGATTGACTGCAGTTTAAATAAAATATCCACCGCTAAATACTCATCTGGGCAGCCCCATAGCAGCACAATTCGGCGTCCCTATACTGTGAAGCATTTCCCTGCTTCAGTTTTGCATAAACATCGTTGTTCTGTTCCAAACACAGTGCACTCCAACGATAAGACATTGAAGCAAATGTTTCGTAATGGCTATTTGGATTCAACATCCGTGGATCAGGATCATTCTAAGGGGACTTCAGGTTCTCCGGCCCTTCTTAATGCCTTGCTCCATGGTCCGGAAGTACAAAAGAAACCAGGCGGTTTGTCTACCTTTGATGGTAATTCAGCACAACCTAATGAGGTTCAGAACAACTGTTCTGTACCTTTACTGTGTTCAGCTTTAACGGCACCTTTGTCCTCAAATTCGAGGCAACAAGCAGGCCTTCTGGTTCCCAACAGGCAGAGTGATTTTCTTCCGGTTTCTCACCTTGTGGAAAGCCAAAGACCGGTAATGCTGGGCGCGACATCTTGTTTGATCACTGACTCATTGCGGCCATCGGAGGAACTTCATACTATGCCTGTAGAATGTTCCCATGGCGATTTCAAGCCTGATTCTGCTGATCCTACTGTGTTCCCCACAGTCATGATTCCATCGGATCAAGATACATATTCGACTTCCATTCTCAAGTCCACTCTTACATCTCCTCAAGCAACAATTACCGATGCTGCACTTGTTCCCAGCGTACCTCACGTTCTACGCACGAATAACAGTGATCCCAATACAGAAGGAAATTTCTTTAAATCTGGAGCCTATGTCGATGAGACGCCATCCACTAACCAGAATCGCTATACGATAGTTCCCGACAGGCACGCTTCAAGAGCACCGGAAATGCGCAGTGCGAGATTTTTGCATCCTTTATTCAAAAATAAAACCTTCGATCCGCGGCCGGTTCACCACCAGTTGGATATGGACGGTGTCAACTTCGTTGGTGGTGCACACCCTGCTCAGTCGTTGAGCATTGCAAATGCACCAAACTTGGTTGATAGACTGGGGTCTGGATTTACTCAAACGCAATTTTCTCTGTTTCCGGCCGTGCCGTCCGTTTGTGATCCAGTCCATCGGAAACATAGTCCTGTTAGGCGGAACCTTGATTCTTCTGTTGCCCTCACACTATCTTCTGCTCAAAGCACATGGCCCGAAGCTCCTGCCCCCTCCGATACATCTACGCTAGATTCACAGTATTGGTCGCGCACGACCATTAAGGGACACCAACCAGAGAATTTTATGATCGCCATTAATACGCCTGAGCAGACCATGGTTATGAACAAAGAGGAAGGCGAAGGGCTGACCTTTGCAGTCGAATCAGCACAATCTTTATCCACTCGTGGGCGTTCCAGTTCGGCCGGAAATTTGTTTCCTTTACCACAACCGCTGCATAATTACGTTGCTAAACCAAGTTCTTCGACAACAATGTCTAGCTACGGCAGCACGGAAATCCTCTCTCCTCCGGTTTCTTCTCAGTCTAATTTCCTATGCATGTCATCACCGTCCTGTTCTCCACCGCCATCAGCTTTGATTGATTCTGATTTATCGTCACGAAATACGGCAGGCAATTCTTCTGAAGAAATCAGACGACAGTCAATGCATGCTGCTCTTCAGACATTACGTAGATTGGTACATATGCATTCGAATCTGGATGGACCTGCTGGTGGAGGTCGCCTTGCCGCTAGAAGGCTGATGGATTTGCACGATTATCGTACATCTGCTATCAGCAGTCGTGGGTTAGATGATATAGACGATGACGTCATGCCAAACTGGTTGCGCCCGAAAGGTTCCAGTGCAGTCGATGGTACTGGTACGGATGCTTATACCGTTGGTACTAGCGAAAGCGTAGGTACGTACAAAGCTACAAAAGCGGCCACTTTGCGTGGTGCAGCCGAACTTATTCGTGGAATGAGGGAGCAGCGAAACGCTCTGGATGCTCAACAAAATAGTTTACGAAGCGAAATGGAAACTCTGAAGAAAGCTATCAGCACGTGGTGTGGTAAAATGACACCGTCCGGACCAACTCCCAGTCGTCCCGTATGTGATCCGTATTTGCAAGATCGTTCCGAAGCCTGGTTCCGTTACTATGTACAGAAGCGAACTGAACAGTGTTGGAAATTTTATGTCTTCAGTTTGATCTTGGGTGAATTGTTTCAGTCCTACTGTGCCACCGTCAATACAACATCGCGTGAACACTTTATGCGCTCACTGTTTGGTTGGCTAGATCAGCATGCTTCACTCGGACATTTCCGTATGGCTGCTCCCCGAGCTATGTGTCGTCTGAGCACCACTACGAGTATTTTGCGCGATCCCAGTCTACTGCCGGAACAAGCGAAACGAGCCGCCGCGGAAATGACGACCATCGGTCTTGACAGTCCTACACAGATGCATGTTGATCCGAATGAGAAACTCAACTTCGACACATTCAGTACAAATAAGATTACTACCTAATATTACCCACTCCTCATCGATGCTCTCTGATATTGACTGCGACAGTCATGCATTGTTAATCTTCCGCTTTGCGACAGTCGGTCGTTTACTTTCTTTCCCCCACCCCTCAATGCACACAGATACACACGCATACAATCTAGCAGAACCTATATCTGAGGCATAGCCTTAGCTAACCTCAGAAGTGAGTATCCACGCCAGCACCGAATTTTCGTGCCATTCTGGTCAGACGGTTTACCGTTAACATTTCCCTCCTTTTTTTTACTTCCGTGCGTCTCAGATCCATTCATTATCATCATGCATACAATAATTCATTAAGTTAGAATCATTCCCGTTCCGACGAGCGTTTATACAGCAATCTCATGGTTCGTGGTTTCACGGTCTCTCTCCATCCCCTCCTAAGCCATAAGCTATATAAGTATGCATACATATATATCAATCCAAAAACACCACATACAGACACACTCCTCGCTATCCCCAGCTGGACCAAAGAGTAATCAATCAAGTTTTGACAAAGTCCCCCGTCTTTCGTTCTGACTTGTTCCTCATTTTCACTGTTCTCTCCTGGTGCTTTTGCAACACTGTCATCATCTTCCGCCTGATTCTGTCACGTGTACGTCACTTCCGATTACTTACTAATCGGCGAGGGCTTTCATCACTACGATATCTCTCTATTCCCAGTGTTTTACATTTTGGCATTTGGCTCAGTGAACACTGGATCGATGCTGTATCTGCTCTTGGTTCGGTGTGGTCACGACAAGTATGTTGCCAAAATGGCAGCCAACGTTTTGCCTGTCACACTCATATCTATTGAATTTAATCACCTGTACACCTCTTACCCCGATTTCTTCGTGATCCTCTACCAGCCCTTCACATTTTCCTTACTTAAATTTACCCTATTTCCAGCTCTGTTATTTTGGCTGACTCAACCCCGTTCATCGGCTTTCATCTTGTACATAGACAAACCCATTTATCTTGGTTCTTTGATCGCATCTTCTCACTATTCCGTATTTTTTCTTTTGTACATACATCGTGCTCATCGGTCGTGATCGAAGGGAACAGAAATGATTGATTTATTGGTAAACTGTAGCACATTTAGCGGAGGATTTTAAATGTTTTGAAGGGATCATTTGTTTGTTCGTTTTGATTGTCCAAAAATAGAAATTGACCCACCTATGCTTTTCAAAGTCCTCTGGTTATTTTGCACTTTTTTTC
>STRG.57549.2
TGTGCAAACTGAACTGAACTGAACTGAACTGACTGAAGGCTGACTGAAATTCAAGGTCACGTCGATTACCTTGGGCTGAGTGTGTAGCCCCCCGCCTGAAAATGGAGATCGGTGTTGCAGACCTTGCGGAAATATTTGAAGACCCACTGCTGAACGATCTGGCGGATAACTTTTTAAATGATATTGATATACACGAACTTGGGGACTTTTCGAGTGAATGTGCAGATCAAACGGATCCCAGCTTACCTTCAGATTCATTTGCGAAGTCGAACCATGCAACTTTAGAGGCCCTTCTGAAATCACAGCCTCTCCGCACTTGTGTTCCACCAGCCCCAGATCTTCAGTCAGGTATCGATATGGCGACGAAAACTGGACCATCACCTAAAATCCACTCGCATTTTAATTCTTGGGATCCACGCCAGCAGAGGAATGGCTCTAATCCGATTTTGATTCCACAGTATACCGCGAATAAACCAAAAACGGAAGCAATACGGATTTCTCCCAGATCTAGACTGATATGTGATTACCTTGGGAAGTGCCCGGGAGATTCTAACACTCGTTATCCTCCGATTCAGAAGTCGGAAGCTGATTTTTCCCAACAAAATTCGGACTCAGTTCGTAGTGAATCCACTGACTGGGATTACCCATCTAATGAAAGGCGAGCATCACATGTGTCGAAAAGCTTTCGCATTCAAGGATCTAATGTCGTTTGGAGCTCGAGTCCCTTATCAGAAAATGTTAAACAAATCGGCGGTATTGCGACAAGCTGTTGATCGCATCAAAGAATTGGAAAAGAAAAACGAGCGACTTCTAGCTGAAGTGAGGATGTGGCGTCAATTGCATGCCGTTCATGTGGCGAAAACCGAGTCGAATAGCAGTCCGGAAAGTGGTATCTCACTCGACCCATCACCAATTCCATCCAACTTCAACGCACATGGATTTGGTCGTTTCTCTCCACCGTCAGTCGGCGAAAGTTGTGTTGGCGGTGGCGGTGGGGGTAGTCTGTACAGTGCGACCAGCACAGTTTTGAATGCGCCTAGTACCGCTTCGCCGACCGAACTGACCAGTCTGGTCGATATGAAAGAGCATATATGTCCAACTCCGTGGTCATTCTCAATGAGTAGCCCGGAAAAACCTGATTCAACTGGATTTCCGACCGGGAGCAATGGTGGTGTGCCACAATTGGACACTTTATTTGACGAGTATCTATTCGATCGGACTGTGTACGGATCATCTGGTTCAGATGATGTGTATGCGTTGCACGCAGATGTGCCCTCTCATAAATCAGCAATAAATCGCGTGGTGGACACAAACGATTGCGGTAGTTACACCGTGATGACTCCGGGACCGGTTCAAGCAGTGTACAACACCTCATTTAATCCCGTCGCGAGGAACAGCCAGAGCCGAGGAAAGCGCGGAAATTGTGCCACAAACGGTGCTCCGACAAAACTTCGTCGTTCATTAACCTCTAATGCAGTCCGTTCTGGAGATCAGTCGTTCGGTCCTGTTCCTGACAGTGCGCTATCGCAACCGGCAGATGTACAGTTCCAGTCCACCATGTCCGATCCGTATCGCTCGTCCCTGACTGGAACTGAACTGTCTCTGCCCGGTGTACATCGAGTTTTATCACAGCCCCCTGTCCATCCCGGTTCAAACCCTGCAAATGCTCGCTCCGACACGTGTAAAATGAGCGACACACACGAGCGAGTTGGTGCAGTCAGTACGACCGGCAGTCGTTTCCACAATTTGGCTGCGCGAACCACACTTTGTGTGTCAGCTCTGTGTCTGGTTGCTCTGGATCCATCCGTCTTGACCTCAAAAACCATCGGTTCCGAGTCAACAGGCACAGGCACAGGTACAGCTCGGCGTCTGCTTACCATCTCCTCTTCGCTAGGCTCATCATTCTCATCGTGGATAAACTGTACGCTCTACCTGGTCCAGTGGTTAGTGGCTTTGCTGTTCTGTTTTTGGGCTTGGAAACGTGGTACCGTACGCACTGCCACAGGACGGTCATCAAGACGTTGGCGACGTTCGGTGATCGCAATCTCCGATTTGGCCGCGGCTCGGGCACACTGGGTCAAGGCGAATAACGCCATAAATCAGGGCGCGATGAATTTATCTGTGAAAAACCTGCATCAATGTCTCGTTGATTTGGCTCAGCCTTTACCGCACATGACTATCCAAAATGGATTTGGGAACAAGCTGATCAGTTGGTCTAGCTTGTCTTTGAGTTTAGCCAATCTTTGCTGTATTCGCATACCATTCTTTGTATGTCGAACCGGGTACAACCGACTTTCTGGCTATTTCTTCCACACTCGATCTTCTGTGTCATCCACAAGCAACGAGGCTCCCTCTTTGACAGCTGCAATGGTTCGCTCTCGATTGTTAGAATTGTGTGTGCTCGAGCGTCATCATAGTGTTCGCTCTGCACAAATGGCCGTCGACAGATTATCATTTGCACATCTACTCGTTCGATGCTGTCACGAATTTCTGGACGCACCGACCGATGGTAATCCGGATCAGTGGGCACGGAAAGGCGTGGTTCTCGCTCTGGCGGTTGGACATGTTCTGGAAAGTCCTCGACTTTGTCGTCTAATCCTTCGCTGGACGTCGAATCGTATTGTCAAGTGCAATGACAGACACGCTGTATCTTTTTGGTGCCATATTGCGGCCAATCCCAGTTGCGTAGAAATACTCACAAATCAGGCACGAAGTCTGACGCTCTCACCAGTTGTTGTTTTCGGATCCACTACGTTGTACCGACTCACGGACCGATTGCGTAATGCTTTGCAAAAGCAACTGACTACTCTCTGCCTTCAGAGCATGTTGTATGCGTCAAGCCGTTGTGAACTGGACGAACTTCGTGCATCCGTTGAATCGTTGCTCATCTTGATCCCGTGCACCTCTCCGATGTCCAAATACGACTCTAACCGCCTGCCCCAACTTGTGAAGTCACCTCTGCCAAACAAGCGTGCCGTTTGTTAAAGAAATCAATTCAGTCAGCTGCTTGTATCACGCGATCCACTGCGGAGGATTTCATCGATCCGTTCCAGATAACAGCGTGGCATTGGCTTGCCTTGGATCGTGTGTTGTCCATTGTCATCGACAGTCTGATGCCTGCAGATGATTCTGTCGATGGGAAACATCACAACACCAATGTGGACCGTGGCAGCCTTGTGCCCTGCCTTACAACCACACTGCATTTGTTGCGCCAGTTATCTGCCCCGTTGTGGTGTCCGTGCACGTTTGAACAGCCACGCTGGATTAAAAAACGACTATCCTATGCAGAGACAGTACACCGTCTGGTCCTCGGAGCCAATCCGGTTCGCACACGTCTTGCTCTTCTCCAGTACCAACAAACCACTCTAAATAGACCTCCATCGCCGCTTGACCGTGAGGATACTGAAGTTCCGAGGGCATCTGCTGCTCTTCCGTTGAACTTTAGACGCGCATCCACGCCGAGCCAGGATTCCGGCCTGGAGATGTTAGACCGCACAACCGAGGACACCAGTCTGTCCGATTCTGACCCAATGCATGTTCATGAGGGTGATGACAGCAGTTCTGATGCTGAAGAAGAGGATTATGAGTATGATGACGAAGAGGAAGAGAATACGGACGATGGCGTCGGTGGCGTTTGGGACCGACATCGAGCGGACGATTCAGCATTGCCTGATGAGACGCGTGGGTTGTTACCCGGGAAGTGCGACAAGTTCGATGCGACTGTTCATACAGTTTTGATGGGTCAGGGCGCGGGCCTGTCTGGTTGCGTGTCTGTCACACAATCAATCATTCTGTAGCACCTAAACGTGCGCTGATTTGCAATTCCGTTTGCCTGCATATTCATCACGCTTTTCATCTCAAAATTTTGTTTAGCAAAGTACGCTACCTAAATTCATCGTGACCGATTAGTCATCAACCACCCTGCTCCGCTATTCGTATGCATTCAGTAATCAATCCATTACCGTGTTCCAGTCGTCCCTAGGGTTCTTTGTACGTTTTTTTTTGGTTGTTTGTTTGTTCATCCGTTTCTTTTGTGCGGATCTTCAGGTCATCTCACTTATCTGCTGTCCGTCACATAACGTATCCCAACTGGCGTACATGCACACACAAACACTGGTGCTTGTACAGTTCTCCTTTGATGTTGATCAAACATATTTCTTATCCAACTTCATCCACACATATTTGCTCAGATCAGTCACAAATGCAATCCCATCTTTATGTTCCGCTATATTTCACGAAGAATGCACGTTTCCTACCAGACTCAGCATCTATTAATGTTTGCATCGATCATTTATTCATGTACGCGTGTTCGTTACAATGAGATGGGGATGTGCCTTTACAATTAAATTTGTCAGGGTCATGTCACATCACATCATTCACCCTAAGTCTCAGTGACAGACTGTATGTGTGTCTGTGTGTGCACGCTTTCGAGCGGAACAAACTCTCATTTTTCACTGGAAATGAAAGGTTAGGACAGTGTGAATACTAGCAAGACTAGGGTGTTTCGACTAGATTTTTAGTTTTGTGCAATTTGACAAGCGGGACAATATCCAATGAGATCATGGGATGAAGCATCGTTCTGTTCCTCTTATGTTGAGTAATCGACCAGGCCTAAAAATGCACATTTGCCTCAGATGATCTTATAAACATGTGAATGGTGTTCTTTATTTGGTGCCCAGTGATCCTGACGACAGTGGAATTATCGTACTGAAGCGAGTTCATAAACTGTTGTCTTGCTCACCTAAATTGCTAAGTTACCCCAAATGCAGGCGTGGGTCTTTGATGTAGTGTACTGGAGGCAGTGATCTTCCGGTTGGGATTGCGCATGCTTATTCTGCGAAACACAGAAAGAAAGAAAATTATACGATCGAAAGCCCAGAAAATGTATCGATGGGTTCTCACACGAAAAATCGATATGGCGATCTATGTGCTGCTGTCATTATATAAACGATGAAAAAGTTTGCTTCTCCAAGCAGACCACACAGTCAAAATTAAAATGCATACCCAGCTAGTGCAATCTGGCCTGGACAAAGAAACGACCGAGTTCGGAGAACCGATGGGCATTATGACCACCGCCGGAGTGGGTTCGAGTTGAGGCTGGGCACTAGGTGTAAGTCAGAAGTGAATGGGC
>STRG.30191.1
TGACATTTTACTATTCTTCGTGACTTCAATATCCCCATTAAACACTGGCTTTTGCACTCTTCTGACACTATGGCTGTGGGGCACGAAGCCGAAGCTTTCATTCTGGCCAGCAGTTCAAGTCTACTCGTTGACTCCCCCACACGAATTCCTGATCCAGCTGGCAATCCTGCACATAACCTCGATCTTTTCACTTCTTTTCCCTCTCTGTTCTCTGATTTTACCACCCTTGCTCCATTTGATTTCATAAACCACTGTTTTATCTCCTTCTCGACCACCTTTTCTCGCCCACGTCCAACGTGCCAATCCAGACGCACCTTTTGAGGTAGCATTTCAGTCAAGTGGGATGGTTTGTGTGATTTCCGGTCCTCCTAACCCTGGGATGCGTGTTGCTGTACTTCTGGCTTTTTGACCCTCGCTTCAGACTTTACTGGGACTGTTCTCCAAGACATGCTTCTTCCTATTCTATATTTTTTTCCAAGTCCGGGAAACTACGTTCTCCTGAGTGGTTTACCGAAGGCCAGCAATGGCCCCATGCGCATGAGAAACTTAGCATTCATACACTGGTGAGTGTCCGCTACTACCCAAACTCGTAGTCTCTTTATACAGGCTATAAACAACTGATCACCTTCCATTCAGAAAGCCAAGGATCATTTCCTCAGCTACAAACCCGAACGTCTAGCTCCCTCCGCTACTGGTAGTTGATCCTTTCGGTCTCCAGTCAAAGCCGTTTCCCGTAATTTTTCTCAACTAACTCCCACTCCCCTCCATTACTAACTCCTCAGACTCCCTAGTCTGTGAACCTCAAGAGGAAGCCGAAGATTTTGCTTCCCGATTTGTCTTTAATTTCACTTTACCCGACTCTTCTATTCTTCCGCCTCCAATCACTCTTATTAGCCGTCCTTTTACTGTCCTTGTCACAACCAGAAAGGTCTGTAAGCTCTTACTATCACTCAACTAAACACAGATCACCTTGTCTGGACCATATTCCGCCCATCGTCCTGAAAATGAGTGCCCCAAAGTTAGCACTAATTTTACAACTTCTATTTTAGTTTCCACTCCAATCTGGGACTCTTCTGGCCCCGTAAATAGCAGCCGTAGTTTTTTCTGTTCCCAAACACGGCAATTCCTCTGACCCGAATAACTACCGTCCTATTTCCCTAACTTCTGTTATATCGAAAGTTATGGAGACCATAATTTCCTACCGTCAATACGGGTTCCGGCCTCTTCGTCTCATGGGTGATTTATTAGCTGTGTTTCGCACTCCTGATCAGCTGCACTCGATAAGCACAGACAAACGCACTTGGTCTCACTAGACATATCGAAGGGATTTCGTCGTGTCTGGCACAAAGGTTATCTGTCTAAATTGCTCAGTTTTGCGTTTCTTCTAGCCCTTGTCTTGTGGACGTTGAGTTGTCTCGGTAACCGGATCATCTTTTTTCAAACCGATGGGGTATATCCACAGCCTTTTCCGTGGATGCCAGTGTTCCCAAAGGTCCTGTACTTTCACCCACCTTCTTTCTGCGTTTTTTTAACAGCCCCTTTTCCATCCCTTCCAAACTCATTCACTTTTTGTCGGCGATGCCACCCTATTCTACTTTCTTTCCTATTCCACCTCCCACCGTGCCACGGTCAAAGTCGACCGTGACCTTCATACTCTTGACGAATCTTTCAGTTCGAATCCTGGACCGATCTCCCGTTAAGGGCTCTCAAAATGGTGTTCTCTTCAGCGCTTTCAAAAAAAATATCTTCTCTCAGTTTATCTTAAGCACAATTTCTGCCTCGGTTCTTCTTCATTCCTTTAACCCGATGCCTTTTCTGTGTCTTTCGATCATCTCTTTTCTACCCTGGTCTCCATACATATGTTCGCTTGTTTCTTGGGCAGTGCATGAGATTGGTTCTTATTTCGCGCCAGTCATTTCTTCATACCGGACCATCTCTTCTTACTGTACGAAGCTCAAATTGGTCTCACGCTTGAATACTTCTGTCTAGCTTGGAACAGAGCTTTATTTCCTCATCTCTTCTCGACCGGGTCCAACGTAAAGCTATCTGTCTGGTAGATGACCCAGTTTCAACATCCAGTTTGCACTCGCCTTCTCTTCTTTGGGTAGCTGTTCCATTGTCCCTATTCTACCACGGTTATTTTCGGTTTTTGCCCCTCGAGTTTGCCTCGGTTCTTTCTTTTCCCATTAATTTTCAACGTCAGTTCCAAGTGCTGTCAGCCCGTTACCCTTGTCAAGTTTCTGTCGTTCAATATCGGAACTCTGTCTCTAAGCCATTTTTTCTCGAACGGTTACGTTATGGAACACCCACTCTCATTCTTTCCACTCAGAAAAAACCGTCCATTTTTTTCAACAGAATAGTCAAAAAACTGGTCTTGACATGAAAGCTCCCTACAAACTCCTGTTGCAGTATGATATCGAACTACTGGGTTTATCCTTTTTACTGTAATTCACTTAGTGCGTGTTAAAAACGTACTCACTAAAACCTGGCCTTTTTGTATTGGTTTGACTGTATTATGACTCCCGTTTAATTTCCACCATCGGATCCATTCGGGGACCGAGATTCAACCTCTCTTGCTTTGTCCTTTTCTCCCACTATAGTAGAGCGAAAACCGATTTGGAAACATCTCACTAGCAAGCCACTGATTGAGCTATCGATCTTCGAGCAGTTACTCCTCATTTCTGTCAAATACGGTCAACCTTGTACACGAAACCATTGGGTCCGTCTATTGTAGCGGCCAAAGCTGGAGCAACAGAACAACGCGAATATCAAACCGATCAGGTCAACCGATCGAGAGCAACAGACCAAAGAACAGACGACCAATATGTAGGAGGCATCCCACAACAGACAAAAAGAGGCAGATGAAAATCAGCGGGATTTCTGACAACCAGAAAGAGGGGCTACCGATCAAGCCGTCATTCGAAACAGTCGGACAGGCGAACACAAAAGTGCACAAGAGAATCGAGCTAATGGCCATGGGCAACTGACCAGAAGGCCACCGAAGTGCTCAGGGAATCAGAGGATCAATGTAGCTGCGGCGCGGTTTAGAAAAAGGGCTAAATAAACGAGTGTGCATGTTCCATGGACTTGACTTGTTAAGCTGCCCAAATACAG
>STRG.7780.1
GAAATGTAAAACGAGTATTGTGAAAAACAGTGATAAACCGTTTATATGCCGGAAAAAGTGCATATATAAACGAGTAAATGTGATCCAAGGACTTACGTGGGCCCTTGATGGAATGAATTTGTTGTTCGGGTCCACCAGTTTGGGATTCTCCTAGGCATCTTTATTTTAATAATGTTATATTTCTCGACCGAGGTCGAGACGCACGCGCAAGCCTGTGATCATAGTGTACAGCGTCACTCAGTACGATGAACTACACACAAACTATAAGAATATTAGCGAACAATGAAGCAACATAAAACAGTAGATTGAATGGGTCAAACTAATAATGGTTAACACGGCAAATGCGGATCGGTTTCTAGTTGGGTTTGTGGGAGTGGTGCACCGTGGGACCTTGTAAGGTTGATTAGACCTTN
>STRG.828.1
GGAAGCATTCGAGGCTCCAAATAAGGGCGAAGTACTTCTCAAATAGAGTAGTACCCTATTGGAATAAGCTCCCGGAAGAGGTCATAAATACCACAACAGTGAAGGCTTTTAAGAAAGCAGTAGGCCTATGTTGGGTGGCAGTATATCCCGAATTATGTTAAGCAGCTTTTAGGGTCAGATGCAATTTACTTATTGTTTCCACCTTACTCTGCCAGGGCTGATACTGCACAAAATTTCTGCCTTTCAGAAAAAGAAAATCACACAGTGTTAGGAGCTACGGAAACGCGCCGACAACACAACTATCTGGACATACGATTGGCTCTAGCCACACCAAGTCCTGTGCAAACTGAACTGAACTCAGGCGCATGGAATAGCTATAGGATGGCTAGGAACAGGGCTCAAGAAATCCAAAGAGTGGAGAAACATGCCTTCGAGCGTCGGTTAGCCGCTTCGGTCCGCACAAACCCAAAGCGATTCTACGCCTACGTGCAATCTCACAAAGGTATGAGAGAGAGCGTAGCAACTTTCGAAGGAGCACAAGGACGACTAGCTCTAAACGACGAAGACAAGGCTGACATGCTCTTGGAATTCTTCAAGACCATATATCGACCAGAAAATAGTTTGGAGGAAAGAATGGAGGGCCCACAGGCGCCTCCAATACCCGAACTTACTGTAGGAGAAAAAGAAGTGTACGCGGAGCTGCAAACGTTGAATAGAAATAAAGCAGCAGGTCCAGACGGGATTCATCCAGCAATCGTACAGCCTCTGGCCGAGGTCCTGAAGGCTCCGGTGACGAAGCTGTATGAAAACTCACTTAGAGAGGGAATTGTGCCGGGAGACTGAAGGAGGGCAACAGTGGTAGACATTTACAAGAGTGGACCCCGCAAAAGGCCGAAAATTACCGACCGGTTAGCTTGACTTCAGTACTGTGTAAGTGCCTGGAGCGAATAGTCAGGAAACAGATCTCTAGGCATTTGGTTCAACACAACCTCATATCAAAAGCTCACCATGGTTTTGTAGCAGGATGATCCTGTCTGACAAATCCCCTGCTGTTCCTCGATGAGGTAACCAAGCGTCTGGACGAAGGGCAATCGATTGCGGTCTGCTACTTGGACTTCAGCAAGGCTTTTGATTCTGTGANNNNNNNNNNCAACCACCGGCACACGAACCTTATAGCGAACTCATCGCCGCCTACCCAGCCATGTTTCGGCAGGCCGGGCCTCTCTCAGCAGTGACCACCAGTGTCACCCACCATATCGATACTAAGGGACCCCCAGTGTTCAGTAGGCCGCGTCGGTTAGCACCAGACAAGCTTCGTGTTGCACAGGCTGAATTCGAACATATGCTAGAACTGGGTATAATACGCCCTTCTAGTAGCCCTTGGGCTTCCCCCCTTCATATGGTCCCTAAGTCTAGTGGCGACTGGCGACCCTGTGGTGCTTACAGAGCGCTTAACAAAGTCACCGTCCCTGACCGATGCCCGATTCCCCATATACAGGATCTTAATTCGTCTTTATCAGGTTGCTCCATCTTCAGCCGTATCGATTTGGTTCGGGCGTACAACCAGATCCCGGTAACAGAGGCCGGTATCCCTAAAACTGCCGTCACTACGCCTTTCGGGCTGTTCGAGTTTCTGCGAATGCCGTTTGGACTCAGCAATGCAGCCCAGACCTTTCAACGGTTCATGCACGAGGCAACTCATGGTTTGGAAAATGTCCACGTATACCTGGATGATATTTTGGTGGCGAGTTCTTCAGAGCAAGAGCACGATACACACTTACGAGCACTTTTCGAACGCCTAAGCCAGCACGGCGTTACGATCAATATCGCGAAATGCGAATTAGCCCGGGCTGATATCACCTTCATAGGACATTCTATTTCATCCTCGGGTATCCGCCCTCTATCAGATAAAGTTTCCGCTATTCGCGACTACCCTGAACCCCAATATTTTCGCCAGTTGCGTCAGTTTGCCGGCTTGGTGAATTTCTACCACCGATTTATTCCTCACTGTGCGGAAATGATGCAGCCCCTCACCGACCTGTTGCGCGGAGGTAAGCGGAAGTTCGTGTTTCCCGACACGGCACAAGTCGCATTTGCCTTGGTCAAAGATGCTGTCGCCAAAACAGTACTCCTTACCCACCACGACCCTTTGGCTCCTATTTCGGTAGTGACGGATGCCTTGGACACAGCGGTTGGAGGAGTACTGCAACAGTTCGTAGACGATTCTTGGCAACCTTTAGCATTCTTCTACAAGCGCCTACAACCCGACGAATCTAGATACAGCACATTTG
>STRG.51731.2
CTTCATTCCTTCAGGATTTTGGCCAAGGTCAACAAGGTTCGTCTTGCCTCACTCCGTTGACGACATGCAAAGTACTAAGAGGTGTTCGTCCAGTACATTTCACAAGAGTCGAAGGCTTGGATTTCCTAAAAGTCTGCTACGGCGACGGATGTTTTGAGCTGATTCACATCACAGAGAAAGAGACGAATGTCAAATGCATAACTGCTTTACACGAATACGACCGTACCGGAATTATGGGTGCGGAATTTTGCGGCGATCTAAAAAACCTGATCTCTTGTGGGAACGATGGATTGCTCTCTTTAACCGAGTTGAGCCTGGAGAAAGATGATACAATCAAAGTGGATGGATATCTTTCTGCACTGACACGAATAACCAGTGAACAGACAGAGGCCTTGGGCCGTCTACCTACGTACACACCAAGGGAATCTTCGTCCCCCGTCGAGAAACCCAGTGCACGCGTGGGCCAGTCGGGCCACAATAGCTTTCGACCACTGTTTTTCCGCTCTAGCACAGTCATGGCATTGGTCGATCATACCATCGATTTGAGTGGAATCAGTGAGTACAGCGATGAGCCTCTGGAAGCCGGCCCAATTTTGTCTGACCCACGTCGGCCTACATGGACAGAAGAGTGTGAATTGAAGGCACAAGAAACGGAAAACCAAGTGTATACGGAGGTGCAGGAGAAACTGAAAAGTGATTTGTTTGAAATAAGCCAGCTCATAAATGCAATGGTCGAGGAAAATGAAGAGTTGACTCCAATGCAGCGCATCGGTCGGCAGGAATTCGAACTGGACACCGACGAGCAAGCTGCTATTATCGAAGAAACGGAACAAGCTTTGCAACAGGTTCGTTTTGACATAGAAATGACGGATTTGGCAAATCAGTTCACATGGACTGTTATCAAACGAGGCTGTTGGGATGAAATGCAGGTCAAAGGTCGCAGTCTAAGAGCGTTCAATTCCAATTTGGAAGTGTCCAATTTTCCGTTGAAACCTCGAGGGCAACTAGAGATGCTTCAGTTAAATGCAGTACGGACAAGGCGGCGCATACAGTTGCAAATAGAAGATGAGGTTGAACTTATTGCTCGTGCCTCGCAATTTAAAGACAATGCTCGAGCACTTCAACATGAAGAAGTCGATGATGAAGAAGAACAAATAGCAGATGTGAATCGCGTCATGGATGGAAGCATTGCGTTAGATTACGGTGGATCGAGTGAATACTTGTACGGACAAATGGAACTGTACACACGAGAAGAGAAGATCTATCAGGCTGTGCTGGTACAGGATAACATCTTTCGAATTAAAGAAGCCTTTAACAAAATGTTCGATGATGTCTACGAGAAGAAAGAGACTGGTCTCGGTCGAATCAGTTCCCGATTGGCACGTGTTCGCAAAATCCTCATTGATCTGCAACAGCCCAGTTCGGCCCGCGTTATTTTTGATCCGCATTTCAGTCCCGAAGAACAACCTGAACAGCTACTTACCGTTCACGATGCTGAGATCACGGTGGAAAAGTATCTGTCACCAGCCCAACTGGCCGAGTTGGAGGCCAAAAAAGGAGCGGAGGAAGAACGGAAACGACGTGAAAAACTGGACAACTGGCGTGAACGTGGATTGGAAGAGATGATGGGCGGGGTACTGGAAGTGCGAAAAGAAGACGAATTGAAAAAAGATGTCCCAAAGCCGGCATTCTTACTAACTGGTAAACCGTTGGGTCACTGGACGGAAGATGATAAACGCTTGTACGCGGAATACGAACGCAAAGTGAAGGAACTCAACGAGGAAAGAGAAAAGTATCGTAAGTTCCTCGAATCGGACGTGAAAAAAATGTACGCGCAAATAGATGAAGAAAAGGCCAAATTTGATGAGCAGTTGTTGAATCTATTCCAACATTGGATTTCTGTACAAGTGGCAGTGCTACACGAAGAACTTAAAGTTTGGCGTCTGAAGTGGATGCTTCTAATTGAAGAAGAGTTATTCGTACGAGAACATGAACTTACTCGTTTAATTGATCGTGCTGAGTGGGATATGGAGGAAATGAAAAAAACGTTGGAGGCGGCACAGAAAGCCCTGGAGGACGAGCAACAGCGTTACGAGATTCAGTGTGCTGAAGACAGACTTTTGGAAAAGAATTTCCGCAAGGATTTCTCGGACGTCCACGGACCACTTTATGACTATATTGCTAAGGTTTTCCGTAGAAGGCCCAGAAGAGCGGCTGCACCTGGATCAGCCACAAATACGATGGATGCGGATACGTCTGATCGAATGCGATCGCACGATCAGCCGGGGTCAACTATCTTTAATCCGTACGTCGAGAAACCGACGACTAGACGTGTTCCTACTGATCAGAAAGCGATTGTGGATGAGTACATCAAAGAGCTAGACAATGATCCAGCCCATGAAAGTCAGCCAGGAATGGATCACACAGTGTGGGATCGTTTATGCAAGTATCGGAGGCGAAAAATTGAGAAAGAAATGGAAATCAAGGCTACCGCTTTGCATCTGGCTGAAATGAACGCATTCGTCCAGAAACGCGAACAAGAACTGAATCAACTGGCGAATAAACGTGACTCTATCAGAGCAGAATTGGACAATTTGCTCAAAGACTATCACCGTAATCAGACGGATCTAGAATTACAGTTATTAGTCAAACAGGGTCAAGTGGAAATCGAAGTCAGCGAGAATGCCATGGTGCATGACTTCTCCGATGCACTACTGATTGATCGTGAACGGGTCGAAGCTTTGAACAAGCATATTATCACACTGGGCGAAAGCAAGGTGGCTCATATGATCAAAAATAAGGAATTCAAAAAACGTTTTTATCACTTAGAGTGGGAGCTTCGTCAGATGCTAATGCAGTATGAAGACTTACAGGCCAAACAAGCAGATATAAGGAAATTTAAAATTACTCGTGAGATCCAAAAGTATTTGGAGTGCAGTGATTATGACGCAGTGATCAACTCACAAATACTCACGATCGAGCAAACAATCAATTTGCAACGGAGCTCTCATGAAAAATCGATGGAGAAGAAACGAAAACGCCTGCGACGCTATGAGATAAAAAAAGCTCAGAAGCTAGAAACGGAGAACAAAAACGCAGACATTCAGTTAAAAGAATTAAATGTGTCTTTACATGAGACCAAATTTATCCATGATCAAAGCCAGTGTATGGAACTGCAAGGAACGCGTAGAGTTAGTCGCAGCAAATTACTTCTGCAACAGCAACGTCTAATGCATCTGGCTCGAGAACAAGCGCATGAATTGGATGTTTTGCGTTCTGAGGCTGCGCGGATCCAGCAAGAAATGTCCTCGTCGTCACAGTTTTTTGGAACAAAATAGTCAAGAAAGAGATGGCGGACGACGGGTGCGATTACTCACACATCTGGGCTCGCGGGGACCGTGTGTGTGTATGAGTTTTTCCCTCGAAGCTGCGTTATCCCAACAGACCACCCTCATTCCAAATGAAATAATAAGGCACATTTTTGATTGGCAGTTCGAACAGCGGCGACGCTGGTCTCGAAAATATAAAGTAATTGACAGAAGTGGA
>STRG.32456.5
TTAGAGCTTCGTTCGTAAAAGATCAAGACCATACAAATATAGACATTGCTTGCGGTTTTTGTTCAGTGGAACTAACGAATCGGATGCCACGTAAATGAGGAATTTGTAATTAGTTCTGTGCCCGTCCGCCTCTATCCTGCTGATAGGCACATCGAAACACGCTGGCTGTATTTGTTCTCATGTCCGTTTTATTTATGATTCTTGATTCCTCATTTTTTCGCCAGTTGGCTGATCACACCGGCAATTCATATCTGGTACGTCAGGCGTGTAGAAAAAGAAAACTTCTGGTGGCCTATTTGTCCACACTTGCCATTGTCGGGACCGTGTACTATATCCATACATTTTATTGTCCGCCCTATGCATACACTTTATTCTCCGCCCTCGAATACATTGCCATCTGCCTGAACGTCTGCTATCATTTTGTGATGCTTGGCGTGGTTCATCGGAAACCCGTTAGTGCCATACTGGAGCTCCCGGTTCATGGGGAATTCTTCTTATTTTGCGATACCTCGTTACCTCTGTGAGCAGCAGCCTCAACGATATGAATTGGACAAGAAATTTTCTAATGACATTGCAAAACATATGACTTTGAGTGTGTGATTCATTGGAAATATAACTTTTTCTACCTTGTGATGGTTAAAAAGTGTTCTTGGCTCTTAAATCTGATGTTTATTGCAAAGAATTTCGTTTGGTAACTTACGTAAT
>STRG.73601.1
CTTGAACTCGTCAGACTCTCAGTCCCAATTCTCATTGCACGCATATTGTGTGCGCCTCTCTATTCGTACAACCAATTCTCTCCCCAATCATATCAATGCTCTCCCTCCATCTTGATCATCTTCTTCATTTTCCTCCTCTTCTTCTTCTTCTTCTTGTTTATCTGCTTCCAATACTACTTCTTATTCTTCTTCTGCCACTGAGTATCAATCTTGTTGTCATTACTATTATTAATATTATCATTTATATTATTATTAATATTATATTCATCATCATCTTTAGTATCAGCATTATTATTATCATTCTCATGGACCATCCCCGTCCAACGTACCACGTCCCACGGACCACGCACCAAGTACCACGTACCACGTACCACTTACCACCTACCACAACCCATTTCCCCCATCAACATCAACCTCAAATTGAAAATTTCATCCCCATACTCATCTTATTCCCTCTATTCATCCTATCATTCAACCGACTTCCGATCGCTATTCTC
>STRG.39701.1
ACAGAGTCTGCAAGAATCATCGTGCATAGCTTTTGGCAAGTTTTACTATGTTCGGATTTGACAGGAAGAGTGGAAGAGCCATTGGGGTATGCTACTAAAAGTTAGAAGACCTTGACTGGTCAGTCAGTATGATTTACAACATCTGAAAACAATAACCCAGCACACGGGTACGATCGTGCACATTCGTCGTCCGAATAGGTGTTCTGTCGAGATTGTTCCTTCAGTGGTAGATGGTGTTTCGAAGCTCAAATAAATGATAAACGGATCACCACCATCAACCTTATACTTCGTGAGTATTTTTCACCTGTTAAACACCGATTTCTCCCTAATCATTGAACTGACAGTGGTAATGACTGGCAATGTGATGGCAAAATTGCCACATCTCTGAGAATTGTTGGAACTCCGTGCTGTGAAACAGAAGACAACCATGAGAAATAGCGTGAATAGAGATTCCGTATTGTGCAACG
>STRG.5530.3
CGGGGATTCAACGACATATTTCGGTCGATGTGGCTGCATAAGTGGTGTGCATACCGTCAAAAGAAATCCAGAAGCTAGACCTGCCGTCGCCATTGACTGTACTGTGCAAACTGAACTGAACTGAACTGAACTGAAAACTGAAGTGAACTGACTTCGCTGGTGTGCATACCATCGAAGGAATTCTGGACGCTCGATTGGCCGTGGCCATTACCTGTCCTGTGCAAACTGAACTGAACTGAACTGAACTGACTAGAGCACACGCGCTGCGCGCGGCCTTGGTGTTGTTGGGATACGGCCGTCCTGGTTAGGGCGCGCGGTGGCCAGGTTGTTTTGCTGGTTATTTTGCGTCTGCACTTTCGGTCGTCGTTTCCTCTACACAGATTCTTCACTCTAACACCCTTGTCATTTAAAACGACGCTGGAGCCTCAGGAGCTCCCAGGGGTCCCGGGTTTTTCCTGTTTTGCTACAGAATTGGGCTCTTTGTAATGTTCTTGAAGTGGTCCACGGGCTCGAGGCTCAGTCCTAACGGACCCTAAACCTTGTAAATTTTTGTACTCAAAAAGGGATGTGGCTGGTCAGCGTAGGCGTTCCACACCTAATATGAACAGTGTGTTCGATGCAGCAGGTCGTGGAATACCGAATTTCAATAGTAACAGTACAAACGAGGGTAGCTACTGTTACAGAAAAAATTAGTTTAAAGTTCGGTGATGGGTAAGTAAAGGTCCTGTTTCCACGTCTAGTAGTGTCCCCGAAAGCCATTTACGTTGGGACGACCACTGTCTCTTCTGGAAGTCTTTTCAAACAATGATCACCATTGACATGAAAAATCTTGCCCTGTGAATGTCCGTAAGGGGTGTTTAAATGGTTCCTCAGTGTATCCCTCAAGGGTTTACAGGTGTGATCGCAACAGGAATCGATCAAATAGTTCGGAAGAGAAAAATTGGGGAGTTAAAGACGTATCTCTTCTTATACGCCTCACATACAGAGCATGGAGGTTGAGTAAAGTCAGTCTTGAAGGATAAGAGAGGTTGGTCAGCCTCGGCACCGATTTTGTAGCATTTCTCTAATCCTGCTGGAACTAGTTGCGATCGCGAACGAGACCGGTGTGTGCATTTCGGCTGCCATGTTCTAAGATTGGACGGACGTAAGTGACTTGAAGAATCCGTAACTCTTCCTTGTATATATGGGGAAATATCCTCCCAATAAGGTTTTGAATTCGGTAAACAGCCGTGTTAGTCTTCAATCTTTGTGACGAGAGAAAGAGATTGCTGGTCATCCTGAAACAGTATCTGGCGGTGGTCTGCCCTCTGGATTGGCGATGTTCCGTTAGTTCGAAGAGATTGATCCGTGGAGCCACCTGAAGACATGCGGACACCTTTATCGTCATTTATCGGTAGGTTCCAATCCATCGGTCAGCGCTTAGTTGCATTCATCGCCGATTTCAGCTGTGTACTTTGAAGAATGCTAGATGGTCACATCGTCCGCGTACATAGTGGTTATTCACAGTTCTCGGGAGATCGTTGATGTAGACTAGGAACAATAAGGGACCCTATACGAAGCCCTAAGAAACTTATAATGACTGGGGTTAGAGGAAAATTCGAAGCACCTGTACGCGCAGTTAATGAGCGCTCAGACAGTAAGCTCTTAAGTACGCAGATGAGTCTGCTGGTGATACCGCGAGCTCTCAGCTTGTGAAGCAAGGAAGTGTGTGGCACTCTATCGAAGGCTTTCGCAAAATCTGTGAAAATGGCATGGTAGGTTTTGCCCTGGTCGCAGGCCTGCGTCAAACTATCCACGACAATTAGCATGTCGGTGTTTCATCATCCACCCGGCAGAAATCTTCGTTAGGAACGGAAAATTAAGTAAAAATACAAATAGTAAGTCAAACTGAGGACGTGGTTTGAAATTCAAAACATCGATCCTAGTTCCAATATTTCTTATTTTACGCGCCCGGGCGACAGCTGACGCTCAATTTGTCGTTCCATTGTTTTTATTGGCGATGCTTCGGTTTGTGTCAGCCAAGTGTCGCACCCCTCTACGCTTTTTGCGAGCTTGCAGTTTTTCAAAAAAGCCAACCAATTGGGATGCGTATGCGGATTCTGGCACTATATTTCGTGAGGATCAGGTCCCCACACAGACGGATGTTCTTGTGGTCGGTGGTGGTGTGATAGGTTGGGCTGTTGCTTTCTGGTTGCGATGGTCGTCCAAGTTCTCAGTCACTGTTGTTGAACGTGATCCAACTTACGCACGCTCAGCATCCGTTCTTGGCTTGGGCTCAATACGTCAACAGTTTTCAGAGCCTGAGAACATACAGATGTCACTGTTTGCAAGTGAATTTCTGCGTAATGTCAAAGATTACCTCACGGTGCTAGACAATACGCAGTTGGATATTGAGTTCAATCCTCAGGGTTGTCTTATTTTGGCAAACCAAAGTCAAGCGGAGACATTGGAACAGAACTTCCAGCTTCAGTTGGATCTTGGTGCGAAAGTGGAGCTGTTGGATAAATCAAAGCTTAAATCTCGATGGCCATGGTTGAACATTGAGGACGTCGAAGTTGGGTGTTACGGTTACGAAAACGAAGGTTGGTTCGATCCGTGGCTACTTTTGAAAGCATTGCGTGCCAAGTGCCACATGTTGGGTGTGAATTATGTGGTCGGTGAAGTTGTAGATTTCGAAGCCAGTCGATACATGCATGAGATTACCTTTCCGGATATGCCCGAACGCGCTCCCGTGATTGGACTTGCTTTGCGTGAAGCGGTGGTTGCCTTACCAAATGGTTCAAAAAACAATATCAAATTTAGCATGGTAGTCGATGCTGCCGGCCCGTGGGCCTCTGATTTAGCTCGTCTGGCGGAAATAGGAGTAAATGAAAATTTAAGTGTGCCGTTACCCGTCGAACCCCGCTTGCGACACGTGTTTGTGGTCCGACCGAAGCGACGAAATCCGCTCGCTCATGCAACCTCCGGTCCGTTTGAGGCTGATGCAACTCCTTTACCTGGTCTGGATACTCCGTTCCTAATCGACCCCTCACGGTTGTTTGTTGAGCGACGTGGACTATCGGGCGAGTTCATTGTTTACTCAGACGATCCGCAATGGGATATTCCTCGAGTTGTAGATGAGGCCGCCTACCATGGTCTCGATGTTGATCACAATCTGTTCAAAACGAAGCTTAAAGATCAGTTGGGTCATCGAATACCGTCGCTCAGCTCAGTTGAAGTTGTTTCTGCATGGACCGCGATCTGCGATTACAACACTGTGGATCAGAATCTAATAATCGGGCATCATCCGTTCCACGTCAACATGTTCTTTTGCAATGGATCCAGTGGTCACGGTACTCAGCACGCTGTTGCGATCGGTCGTGCCATATCTGAGTTGATCCTTTACGGGCACTACAAAACCATCGATTTGACCCGGTTCTCATTTGATCGATTGTGCTTGCATGAACAAATAACGGAAACAAACGCATTCTGACAAAAGGAATTTCTCATCCAAACTGGCATTTGCTTCCCTTGATCTCCATTGCGCACACAAATGATAGTACCAGTTGCATTGAAATCTTTTTACTACTGTCAGTATCTCCGTCTTTCAATATAAAAATCAACTCAGTTTACCATTTTACTTTGCCTATGTGGGTGAACATCCTTTCATGCTCCGATTAGGCTCACTCGGGTCAGACTTAAATCACGTTTCGTCGACTTTATTCAAATTATTGTGAGCAAAACAATCCGGAAGTCCAGGTGGCAAACTGTTTCATTTCAGAATATTTATCGCCTACGTCAGGTTAATACCAGTTTGTGACAAATATTACCATGGTTAATCAAGTGTCGACCACAATTTGTCGAAATCTATGGTCCAAGCACACTAAGTGCACCTCTTCGTGGTATTCCTGTTTTTCATCTTACAGTCCGCAATGCAGACAAATACCCTAGTTTACCGGCTTGTTCACCACCAAGTTAAGACGAGATAATCATGTTTGTCTCATTTTTCCGAATAAATTTGGTTTCGTTCGACACCGTACTGTTCAGCGCAGCGCTGCCGTCAGCCAGTAATATCCAAGGTCAGGGCACGTGGATTTGTAAGCGAATCACGACACATGTCTGTCTAGCCTGCTATCTCGCTAACCAACCGACGCGCATGAAAGCCGATCGATACGTGCCTGTCGTTCCTGTACGTTCACATAAGCCGTGAAGCCTTCACGAACATCCAGACCGCTATTTTTCTGCTCTCGTTTGTGTGACACGCGCCTACCCGGAAATATGAGTGGTCGTGGCAAAGGAGGTAAAACACGTACCAAGGCGAAAAGTCGATCGGCTCGTGCTGGATTGCAGTTCCCTGTGGGTCGTGTGCATCGTCTGCTACGCAAAGGAAATTATGCGGAGCGTGTCGGAGCCGGTGCTCCTGTCTATTTGGCTGCAGTATTAGAATATCTGGCTGCCGAAGTGCTTGAATTGGCCGGGAATGCAGCCCGAGATAATAAGAAGACACGGATAATTCCGCGACATTTACAATTGGCTATTCGTAATGACGAAGAATTGAACAAACTGCTCGGAGGAGTGACGATTGCTCAGGGCGGTGTCTTACCAAACATCCAGGCGGTACTGCTTCCGAAGAAGGCTGAAAAGCCGAAGGCTTGATAAGGGCCCGTTTTGTCTAACTTTCTTTTTGTACTTCAAATCTGTGTGCCCACATCCGTATTTATGCATCCATACATGAGCGCACTTCTTTCTTTCTCTGTCTCGGCTCCAATGCACCCGTGAGTTTCTTTTGCGTTTGTTTCTTTCACACTGCATCTCCTTTCTATGGGTTCATCTACTGTTTGTTCATCATCATGATACTTATGTAATAATAAACAACCAACTAAACATTCAGTTTATTTTCCACTGGCTATTAAGGAATTGAGTACTGTAAAACCGTCAGTACTAGTAAATATATTCTTTTATAATTCCCC
>STRG.39368.1
AATGCCCCTGCAAAGAGAAGTGATAAGGTGTGCGGCTAAACATTCCAATCACACTGGCAATAATATCCAGAGGTCACCCTCTTCCCTAAGCACTTTACCAGGGATCAACAAAACTCTCCACACTTCTACCCCTAGAAGATCCATAGGGTTAGTAGACCCAGACGAATCTCTCCCCCACCCCATCCCCCACAGCTACCCCAGCCAAAACGACAACACGTGTCAACAACACCTACGGGCTCATCCCAGGAGGGTCCTCAGATTATGCCTCTAGCTCGGGACGACCGTTCCACGGGACTTCAAGCTCTCAACGAAATTGAACCTGCAGCACTAATATCTGTCCCCATAGGCCCCCGTTTAGAACCCACTGAAAAACCCAGGTGTGCCACTCGTATGCCAAGTATGTCGCTGACAATAAATAACCTCCAAGAAGAGGGGGTCAACGAGAGGTTAGTTGCAAAGGCTAAGTCTCCGTGCGGGCAAAAGATACGGGATGCATGAACAGTGACAATGAATGTTCCTCCTCTAGACCAAGTTCGTCACCGACCGACCTCCCCCATCGGGAATACCCCCGTATCTTTCGGCATATGAAACTAAATAGCACTTTCAAGCTGATGATACAACAACAGTGGGGCCATACCCTTAGTAAAAACAGACGGTATGATGAGTGAACTGCGTTGATACCTAACTCCGGACTAATGGAACCTTCCCATCAGCCTAATCTATTATTTCTATCTTTCCTACCTCCTCCTCCGGTAAACTATCCCAGCGCATCGCACATCCTCCCTTCTACCAGCGGGTAACCCATATCTAGCCAAAGCGCCCATTTTTCCATAC
>STRG.51156.1
ATTACAACAAGTTAAAGCGAAATGTGATATTTACACTGCGAACGCCTTGTGAATTTGTTTCTGTTATTCACTCACTTATGAAGAACAGGAAGTCAACAAGGAGACCATACAACATTCGCGCCACAGGATTTGGTTCTGAGCCTTACCTCTCAGCCTATTTAGCCAACTGCGATCCTCATCTCTCAAGTCCCAACTAGAAAGAAATTAAGAACCAAGTGAAGCTAAAGCTGAAGCTAACTTCTTGATGCGCCTGCGCCAAGTCCTAACCTGACCACGACATCCTTTCTCGCGTGCAAAAAGAACACAAAAATGTAAACGATGGACAAGCATACGCAAAACATGCTGGAGCTATCGGAGGTAGTGTAAAAAATATTTCGGCCGGAGGATGACTACAGGCACCATACACACGACAACGAATATCGTCATTGCTCACCTGATGTTGCAATCAGGTTCGGGCAATGCTTCCGGGATATCGATTGTCGAATACGGAAAGAAACCGAGCATCTCCAACGTGAAGGGGCCAGGTCTTGCAACCATAAAGAAGAATGCTGTGATCAAGCTCCCGAAGTACTTAAAGCTATTGACCACCTCTAACCAATCACAACAACCGGCTGAGTGTAGGTACAAGCTCCTGTCAGTCTTAAAGAAGTTCCTTACATTTTGAAGCCGCAAAGCACACATCATATTCAGACAAAGTAATTGCTAAGCGGTCAGTTGCGTGTTGAATTGCCAGTGCACTGTTGCCCAAGAAGGCGATATCATCGGCATTGATAATCATTGCAAATATAGATAAAACATATGTGCAGCTTTTTCACGATTCTAAATGATACTTTGGTCGTTGTTAACACGGGGAGAATTATTGGCTAATAAATTTAAATTCTCTGCAAGCAGTCTAGGTTAAAACTCATGGAAATACCTATGCTCATCGGTGGTCAATTAGATATCACTTTAAACTTTGAACCCTTGCAACCCGGGTTCGTTTTCTGCAACTACCTTGCAATTCTTCATTTGGCAGCCTATCAATGGCTTTGTCCTCTTCCCACCGAAAACATAATTTGCTTCGTATTTGCTTATAGAAATAAAAAGACGTGGTTCCGTGCAATATGACAGTTTGGAAGCCACAAAACAGAGAATCCCGGAAATACTCTGTAGAAATACCTAATTCCAGGGTATCCACGGAAACATTCATTTGAATTTCAACTACGAACTTCATAGACGTCTTACAAGTTTCATGTTATTTTTCAACTGATATTTGAGTCACGCAAACGGTAAAAATGATTGTACGTATCATTATTCAAATGCTTTGTGGTCGAACACTAGCATCCACTTTCAAATAATGAAATCTAACTAAATCTCCCATTTTCAGGGATTATTTCACCGTGTTGCAGATGAGATTCCTAAACTTGAACAACTGGAAGCCATTTACTCTCCCAAACCTTGAACAGATGGATTCAGTCAGAAGCAAGGGATCCGGTGTTGGATAATCACAAGAAAAAAACATGAATAATTGAGAAAAAGATCGGAGGATCACGATAATTCCAAAAGTTCTACTCCAAATTGTACCACAGGAAACCATTGTCGTAATATTCAAAATAGATGCACTTGGCTGCGTAACTACAAAAGAGAAAAAAATAAGAATGTCATCCAGTGAACCAATAATGCAGTCAATAGCAAAAGAAAGACGGTTTCATATTCTGTTTGTGACTGGTGAATAAACTATCGACTGAGATTAAGCATCGGTTTGATTTGTTGAAGCTTTTTCATCGATGTAATTACGAAAGCAATTTTCCTCAAAAATCTAGCATACACTCTGTGGAATAGATGGGAATTTCGGTAGTATTTTTGTACTCGCCCTTACATGGAATCGTGACTTCCTGACCTAAAATTATCAAGAGATCCGTTGTATGAAGATGGAACTGATCCATAGTTGTGAACATGATGTATGTTGTATTGCATCAACTTCGAGATGAAACAGAATGAGATGCTTCAATGAGGGAATTTTGGGTGTACCTACAAGCAAAATAATCTGCAAGCCGTTAAGACAAACCGGTATTTGTTAGAGTTTTATTCGTGCTTTGCACCTCGTTGTCACCTGTGAAAACAAACCAAATACCAAAATAGAAGCTCAGCACGTAAAATTGAATTTCAGAGTGAAACACAGTCAGGATTTTGCTTCTGGCTGTCACTTGATGGACACTCAATCTCCTAGGTTTCTCTCTCTTTCCTAAATCTCGGATATCTAGGTTAGAAAAGGAATCACAAAGGATATTTTGCTCCTAACTAAATTCCGTTCATACTCAATGAGATATATCGAAAAGATGTCCTCAGTCAGTTATTTTAAAACAGGTTTGAATACTGTGTGGTTCAAAGATGGCAGCTTTGTCTCTTAATAAACTCTGATTCCAAATTTGAAATGACCAGCCTCAATGGAAATCACTGATGTAATGCGTAATGTTGGTGTTAGTGCAGTAGAAGAGGCGTACATCATTGCCGCGAAGGCCCACTACTGTCAGCGATAGCCGGCAATGCGACCCCGAAATTTGAATTAGAGGATGACGTAAGGTGCCGAAATGTCATGTGTAGTAACGAGCTCAATGAGGGTGCATTACCCCCTACAACCAAGTTGACTTCCTGTGGGAACTTGGACTTCTGACCTTCGAGACTGTAAGGAAGTTCGGTAGTCCACTCTACTACTACCGGTCAAAACTATCTGTCGGCTTAAATTTTCCGATTACCNCAACGCTCCAGCTATAAACATAGATTACAATAAAAAACTGCAATTCAGTGGCCAATAAACTGGTAGTTTTTCTACTTATTCCCCGTAATGTTACTTTGCCTTTAGTTCAATATCACTGATCACTGATCAATCGAATGCCAGTCATTATCAGTGAATCCACTCGCACATAACCACCACTACTAAACAGTATTTTCCTTGAGCTGAAGAAAAGTAGTCTACTTCAGTGCAAATATCAAACCGAATATGAAAAATAGTTTATTGAATATCTGATCTAAAATTATTCAGATAGTATTTGCAGAACACTGTCGGAATGACAAACCGAATTTTGATTTATTTCAAGAAGTTAAACTCTAAGAAAGGAGACATTTTCGCCAGAATGGAATTGTCAACGACTGTGTTAGTGTTGTTTCAAAGCAAGCTCACTTAAGGTAGAATTTTATTGTTTAATAACAGTCTTGTAAAATATTACCCGTGGTGACCGAAATGTCGATGACTTACCAACGATTTCGATTACACTGTGTTATTAAACAATAAAATTCTACCACAGCATTTCTCGTGGCGCATCGATTTTTTGATACATTCCGAACCGATTTCAGTACTGACTCGTCGAGTTTACTTAATTTGAAGCGCACTAGATTCTTCCCTCTGAAAACTGATTTCTTTTCACCTTTAATCAACATGTACCTGAGGGCAACATCTCCACCACTTACCCCTAATCGTGTTTGGTGTTTAGGTGAAATACGGCTTTCCGATGAGAGGCGCTTGATTTCCACCCATTCCGATTTGGAATACCTAAAAGCTTACCTGATAACTGTACATCAGAATCGAACATAACCATGCATATTACAAGTAGTTGTTAGCATATTTGAATACAAATCGAGCAAAGTAAAATAGATCGAAATGTTTGTAAATAATGTGTTCGAAAAATATTCATTATTCAAGAAAGTATTTGATGAAGTAGGGTGCAAGTAGGGGAACTGTCACCTTGAAAACGTGCATACACAATAAAGTTTTTCGCGTCACCTTCCTGTGGGTGACGTGAAGTGCTATACTTACTGATTGCTTTACGTTGTGTTACAGCTCCTGGGGATAGAAATATTCTGCAGCGGTTTATTAACAATTAAAGTGCTTATATGCAAATCCAAGGTTATTTTCAATTCCATTAACTTGTTCAAGGACATCGCTGTATTTATTATGAAAAATCACTCGAACATTGTCAGTCGGTGCAAAACAGTTCTTGCTCTTCAGTATCATAATATCTAATATAATCTGCCACAATATGTGAATCATGTAAAGAAAAAATAATATTATCTAGATCATTGGTTTGTTCGCGACTTTCTGAAACCAATAGTAATAAACCCTCGAGAAGTAAACTAAGCTTCATTACTTTTTATTTCGAAGTCTTTCGTTTCCATCATTCCAGGTATTTTCATTTTTAATCATATGGTTGAACATTTCTGAGGAATAATTCAGACAGCTGACATCAGCATTTGTATTTTTACGCTCTACGAAGAAAGGAATGTAGATTAATCCACGCCGAGCAAACTGCAATTGTTTAGAATATCCAATGTTAGTGTATCTCCTTTTCCAACCCATAAACTTTGGTGTTGGACAACTCACCAAGTACATTGCCCAGGAAAAACCTCTGTATTTACACGAAAATATCATAATTTATGTCGGATGTAGTTTGGAATAAAGTTGTGTTTTGATACAAGAAACTGAACTTAACGACATCACTTGCATTTTCCGTTCCACTAAAACTGATTAAGCAAACAGTACCCCATAAAATAACCACAGGTTT
>STRG.78612.1
AGGACGAGATGATTCGACGGCGGAAAATCCCTATCACTGGAGATAGTTGGACAGAATGAAACACTTCTCTGGTTGTATAAATTCACGAATATTTCAAACAAGACAACCCTTCTGTTGAATCGTAACCCCACATCGCATGTTCAATAACTAATCTTTCCGAACGGATTGATGATGAATTATTCAGGCGAGTAATACCTTCGTGCAAAAAATGTAATCAGTTGTCAGCTTCGTCACACAGTATGAAGGGAATATGTTTTCGGAGTCTTTCCAGGTAACTCGGAATTATACTGGTATCATAGACGTTCTGTGTGACGACCACCATTTGATGAAGATTAGTTCCCAATACGTGTAATGATGTTGTGGACCAAAATTGCTCCCAGTGTACTTTCCATGACCACTCCCCTTATTTGGTGATATATAAACCACCTCGAATATAAGGTAACAGCAACGATTCTAAACAAAGGACTGGCATCATTATTTTGGTCTTCTAGATTTTGTCGTACCGTGGAAGTCACTTGAATTGCTTCCGCTAACAACATATTCAGGACAATTGCTACCATGTCCATAAAAACTATATGAAAAGTTTTGATGGTAATGTATTCGACCATGTCGAATTACTCAGAATAATCTCGCGTTTGCAGCGACTGATGTGCAAAAGCAAACGCTATCTTACGTACACCAACAGTAAACAATACATCAACAAGCTGTACCCACGTTATTTGTGCACGGTACTGTATTTCTGTCATTCCAGGTCATTTTTGGAAAATGTAAATTTGAAATTTCAAAAATGGTTGAAAAGCTTTAATCGTGGTTAAAAAATGTTATTGAACTAATTTCATGTTCAATGGAAAATTCATAATTTCTGTATTTACGTCTTAGTTCAAATCCATTTCTATGTAGTTGTTCCATTTTGGATGTTTGGAATTAGTCCTATCACTCCTCATGTAACTGTTGGTAACATAAAGGCATTATATTATGTAAGAACGCCCTCCAACGCATTCGATGCATTGGCAGAAACTTGCATATTTCATTTTTAGGAAAATTAATATTCTATTGTTCTGTGGCTGTTTACGTTGAAACATTGGGATGGGAAATGTTATTGTTGATAATGCCGGTGGTACATGATCATTTGTTGTGAACAATAAACTGAGATAAGTTCTTCAGTACAACTTTCTCCTGTACAACTTTCAATCACAGCATATTTTACCAGGGATTCAAATACCTTGTAACAAACCGCACTAGGAGTGTGTGAATAGTTTCTGATCGCCGTCGAAGATTCATCTGTAATAGGTTTGGAGTCCCTTGTTTAAGTCCTCCTGATGATTACAATGACTGGAGGTGAATTACTCATGCGGTCGCATTTCGTTAAAATGACAATATAATAACTCACGTAGAATTTAGGATCATACAATAAGTAGGTGGAAGTCAGACAGCATCAACAAATGACTATTCCACTTGAGAATAACTTTGAGTGTAGACCATTTTATACCCCCATCATGTTCGACACTGCAGTGTATAACCAATAATATTTAACAAATGAAACACAGTTACTTATGTAATCTCCATAAAATTCTGGATCTACTATTCCAACAGATATTTTGTCCTTAGCAAAATATTAAGTGATCGGGGAGCATTGAGCTTGGCAAATCCTCCACAGTAAACAGCTCAAACGTTTATTCGAAGTAGAATGTTATCTGTAAGGTGATGTGCCTTTAGTAAACCTTACCGATAAATATGTATGGGATATCTGATAGGAATAGCACCACTGAGATGAAAGAATGTCGTGCCCTTGGGGTATCTTCCATCTCTGTGAACTCCGTGAGGTACCAGTTCTCACCTTTGGCTCCACAAGGCTGAAGCATGAATCAGCAGCCACACCACAGAAAATCGCCCAACAGAAGGGCTAAAATACTTTGAAATCAACTAGGGCCTAAAAGGCCTGGTGAGAAGGTGGTCGCATGGGCAGAGATTTATCCCTGAATGAGCGAATGAGATTTACTGCAAAGCCTGTATAACCTGTCCTAAATATCAACCACTCAGATGCGAGGCAGCCCGCTCCGCAAGGAAAGATCCACGCAATCACTGACACAAAATGGCAAATGCCAGTGCTTGTCGTTTCGCAAAACCTATTTCGTATCATACGTTCGGCTTCGTGTAAAAACAGTCCAGTGAAGGTTACTTGCTCGTTTTCGCTTTAGTTCCCATGATACGGATGGTAAGATAACCAGATGGGTAGAACATTTCAGCCAGCTCCTCAATCGCCCACTATATAGACTGATAGATATCGATTAAACCTCAGCTTCTCATATAGCACCAACTATGATCCTGCGTCATTAGCAGAGATAACGAATGCGAATAACCATTTGAGATGCGACAAGTCCTTCGGTTGAGAGGGAATCCGTACAAAAATCTACGAGATGTGCCTTCCGTAGATTGCCGAGCTACTTTGTACCCCGTTTTGCTTGATCTGGGAAACTGAAAAAAGTCCATCCCACCGGACCACCCCGGTATTGCTTCCATTCAGCAGAAAAGGTTAGAAAACAGTGGGCGAAAACTACCATGGTATCTTTCTGCTAGATGTGGCTGAAAAAAACTTCGCTTAGCAGGTGCTGAATAGCATCACTAAATCGAGACATGCATGTACTCGATCCTATCAGGAGGGCTTCGAGCCAGGCATTGGATGCGTTGACTAAATATTCATCCTCCGGAGGATTCTGGAACATAGGTACAAACTCCAGTGCTTTATCTCCGCATGCTTCATGGCCATTGTGCAGCTTTGGCCCAATAGATCGAGAGTCATTGTGGAAGATAATGCTTGACACGACGTCCCACTCAAACTGGTCAGCCCGCTAAAGTCATATTATGTTGGAACAGAAGTATGTGTTCTAGTTGAAGGTGAAGAATCATAGCCATTCGAACTGAGGTCGGGATGATGACAAAAAAGCCAGTTTTCCCCAATGCTGTTCAACTTTCACGTGGACTGGGTTATGCGAAGTGCAGTGGACGGTTATCAAGGCGTCCGAGTTTACTCAGGCGGCGGTATTACGGATCTTGAATTTGCAGACGACCTGGCAGTGCTCGGGAGAGGACCTGATAACCTTGCAAGCGGTCCTTGATTGGGTAATCAATTATGCTTTGGAGATTGGTCTTGAGACTGTTTCATCCTTATGAACAGCAGACGATGCAAAACGGCGCCCTGACGCGGCTCGAATGACTTTCCTACAGCTCCGAATCACTTTCTGGTAACGGAAGGACATTGTCCTTAAGACCAAGTCCAGGGTGATCACTATAGAGGTCAGATCAGTCTTAGTTTATGATTTCGAAACTTGGCCATAAAGAGCTAAGGATATCAGATGACCAAACGTTTTCAATCACTGGTGCCTCAGATCCGATTTAAAAATAAGACGGGGTGACAGAATCACGAATGAAATCATTCGAGATGGCTTCCGCCTTACCAGTCTTTCAACGCGCAAAGAACCCCGCCGACTGCAGTGGTTTGTTCACCTACACCGTAAACCTGACCAAGCCCAAACTAACATTATCCTGACACCACCTCTATGCCCAGACTAGCGTCAGGGGTCTGTAGTGGACTGAAGTAGAATAAGAGCGAGTAAAAAGCAAAGGCACCCCTAAAAAAGGGAAAACGAACACCACTACCACTATCGCTGATTACCACTGCTGACAGGCAAAATTCTGGTTGTTTGCAAACATGATACGATTCTTACTGAGTACTTCATCGATCATTTGCCACACTTTATCTAGAATTTCATCCTTTTATTCATTGTATTCAAGGGGGCTAAAGTTTCCCCTTGTTTATTTATGGGGATTACCTAATAATTTCACTAATTCGGCTAGTTTTCAAGGAGGGAGTGACTTATAAATGAGACAGCAGACAAAGATACAGCAGAACTTATTTAAATCGTGAAAAATTCCCACTGTCATTTTTTTATAAAACGGTTTGTGGCAAACACGGATCTGTATTTTCGGTACTTCACATCAAGCCAATACAGTACACGTGTGGTTGTCTTTTAGAAAATTTGTAAAGTTAGTAAACAGTCCAGAGTGTTCATAAGAATTCACAATAGCACCTGTCAGGCTAACGATAATGCGTTCATGTGGGCAAATCCGCCAATGGCTTCGTCAACTGTGTGTTTCTGTCTCACTATCTTGCCAACCTTTGGCCAGAAAAGAAGCAGTGCCTTGAAAAACTGTTTTTGCAAACACAAGATTGGTCGATGCAATCTGATCGCAGTCGTCTCGGCTGCGGACAGGATTTGTTTTCTGAGCCCTTTGGAGTGGCTTTGTTACCCTCGGTAGATTACCTTGAACTCTCCGTCTCGTGTCAGCTGATGCCACCGGGGCCTGATGTCAAGTACTGAAAAGATGAATCTGTGTGTGCCACATACTGCTTTCTAAGAAATTATAAAACCTACAGCCGTGCAGACCAAATAATCGGTGGACAATGTCTTCATTCTGAAACCCATAAAACGTGTTCTTTCATTATTTCTTGAGTGATAGTTGTCCATGAAACACTTTCATTCCCGCCGTAAATGAAGTCAACATGTTCGAAATCTCTGATAGATTATATTCTTCAAAACGTTCCGGAATAACAATATACAAAAATGTATTCCACATTTCATCAATCCACACCTACTCCTTCTGCGCTATTGATTAGCATTACCTCAAACTGTATTAGTTTCAATAAACTCTTGAAACTCTTGGTTTGTGTTTACCGGCCTACGATGAAATTCAGTGAAGGCACCATTTGTTCTGTTGCCCAGATTGAACGGAACAAGTATGCACATCTATTGGCTTTAATATGTCATCCATTTGGATAAAGGATTGATGCATTTTCTGCAGTATCCCTCAGAATCCGTGGATTAAAAAGGCACAAGAACTAAAAGCCTAATATGTAGAACTTTTATTGTACAAGATGCGGCAGTAATGGAGTCGGAACATGTATAGCGGTAAATATACACAAACACCAGCAACACTGCACGCGCTCTGAGCTAACAGTTTGTAGCTTGAAAGACTTCATTAACAGAAAGATGTGAGTATCAAACCAGTCTGGCCAATCAATCAAGAGTCACAGAGCAAAGAACAGACGGTGAATATGTCGGGAGCATTTCGCAGTGGACAACAGCAGGCATATGGACCAGTAGATGGGATTTCGTGAAATAGCGGGCAACCAGCAATATAGCTCATCTAAGGGGCTACCAATAAGGCCGCCAACCAAAACAATCGGACCAACCGAACGGAAAATATGCGCACAAAATGGAGCTACTGGCCGCAGGCATCTGGCCGGAAAGCAGCCGAGACACTCAATTAGCCGGAGGATAATTTTTGCTACCAGCGTGGTTAAGCACAGGATAAAAATCCAACATCAACCGAAATAACTTCTGAGAAGTCTGCATGGGAATAACATTTTTCATTTTGACTGAAACTCTGTCTGCGAAAGAAAACTGGATATTGATTTACGTTTATGTGGTTCTAGTGAACTATGAATTTGTTACTCAAGTGAGCGACAGGATTACCCTGACTACTCAAAGTATTTCAGCTATTGCTTTCTCTAACGAAACCATAAACCTCCAGGATAATTGAGAGCTTTAATTTCGAAACTTTTTGATTAAAACCGTGAATTTAGGCACAGTATTTGAAATATCACAAAGTTCAATGCACCCTATTAGTAATGCTCGACAGCTGCACGCCCTATATACGTGACAACCGTGATATATGTAACGTATAAGAGCCTTTGCAAGCAAACCGTCCTCGGTCATCGTCTTCAACTCCGTTCGGCAATAAAATTAGGTTCACCTGAAGTTTATTAACTTGTCTGTCATATGAATAACACAGAACACACCGACCTTGGTGGAATGCTGAGGGACTGAGAATGTGCACGTGGACACACGCTAGCAGCAGTACCAAAAATTAGTGTGCAAGATGATTGATCGTAATGTGGAAGTTGATCGCAAGTTTGTGTGGGATTAGTGAAAATCAACGGATCTCGATTGCAGCCATACGAAAGGCTGGTTTTTCTCGTTATGGAGACTAAGCGTACTTTGGAGGAGGCTGAAAATCTTTTCACTAGTCAATATCCGAAGTGGAATTTGCATCGACTACTGGCGTTTTTTTAATGATCGCAAAACTGGATCCGCCAACGACAGAAGGATTTGTGGTCGACCGATTTTTGTCAAATAAAGGTTCTGATAAGGGTATAAGCCATTCCAGACAATAAGCTGGATCAGTAATAAGCTGCTATCATCAGCCATCTTCGCCGGTACACCGGATTCTATAAGAAAATAACGGAACCATTTTAAAAACGTCATCAGTCGCGGTTTTCCCTGAAAAATGTAGACTATCGCCTTCAGATTTTCACTTGACACCTCAATCGCGATATTGTAGGCTGCATTGTGTTTAGCAATGTGGCCATATTGCAGTTACATGGAATCTGAATCGAACAATTCTACTGTTCATAAGAGAATCCAAAGCAAATTTGTCACCAATCGATATCAGTCTACTACTGTGGGCAGGGATTCTGGTGAGGGAAATTTTCGGTCCCTACTTTTACATAGAAACGTCATAGTAGAAGGTGGACTTCACCTTTTTCCTTCACAATACGAAGGTCGTATCCAGATTTGCTGTCAAATTGTCATGGTCTTTTATCGGGACTAATGACAATAATGACACAGGACATATTCCCGGCAATATAATGAAAGCTTTTTGATACAGGTTGTATTGGAAAGGTAAACCCGTTAAGTTACCCCTTACGTCTCCGGGTTTAAACCAATCATTCTTCTACGGTCTTGCTAAAGTAAGCACTACACGATTGTAGAACCAAAACATGGGAGGTTTTTAGGCAAGTATAACGTGGCAAGTCCGGGGAATAACTGTGGGTGTGGTAAAGACAAGAGATACCTCTTTTTTTAAACAGGTAGTACTGTGTTATCAATGATCTGTGCAGGATTTTGAACAGTAACTTTGAATTACTGTACCCCACCCCTCAAGGTTGCAACCTTCTTGGTTGCAGTAACCTATCAGTAACAGACATTTTTTCTATGTAAAATATATTTCTCCGTCGAAATCACCCAACTACGCAGTTAAACCCCCGAATACAAAACGATTTCATTAGGGTTTAACCCCACAGCAAGAAATAATTTCCAGCCAAATGTAATAAGCCATTCGGTTTTCTCAGCAAACTTGTTTATATACTTGTGTGTAGGTAAATGATATCATCTATCTGGCTAGTTTCCACACCCGAGCTACTGGGACCTTATTCGGCTCAAAACACCAAGTTTCAGGATTGGGTTATATATATATATATCACTATTTGTCCAGTAGGATTTTGAGTCTACGAAGTACAGTCTTCTACTGCATTCATGCGAAGTCGTGCAATAAAAAAAGCTGAAATCACCGGGATCTGGGTTTTGGGAGTTCTAAGCACGCTGGCCGAGGCTTCTCTGGGTCAGTCAGCAATGATGTTAGAAATCTTGGATGATCGGGACTAGAATGATTTCCTTCTCATACTGAGAAGTTGACAACACTGGCCTGACAATGTGATCCAGACATTGATGCGTTGAACAGTTATCCTGACACTAGTAGGCCATTTCTGATTACTGGTAGACGGTTTTCATATGAAATTCGGATGGACTTTGTGACGACAAATCGCAACATCATACTTTTTCGCTCAAAAATCGTACACAGTCGTTGTCAACATTCTCAAGTCGAAACAATTTCTTTTCGGTTAAGTTTACCTCACAGAATGATTGAAAGACGCGAAGCTAACATTTTTTTGATCACTCTGCGTTGGAATGGTAATACTAATATGAGTACTTCATTTTATTAACTTCCCTCTCAGAATGCAATACCTATCAGCAAGAAATAGCTTGAGCGATCCCGGCTAATGTTTCATGATGGAAGGACTACCGGACAGTGTTTATCGTAGTATATTTGTCCGTATTCGGTCGATAAGCATGTTTGGGACTAGAAACTGCTTTTGTTTGATAATTTGAGTGTCAGAGAAACTATATTACTGCTACCTGGTCAGATGTTAGCTTGTCTACAATTGGTGAAGCTACACATTTTCTAAAGCATATTTAAGGCACTGAGTACACTTTACCCAATTAGACAGCATGGAAGGACGGAAAATATTGCCTGATGTGAACTTTCCGTAAGTTATACTCACCTAGAATCTTTATCAAATTAGTTTCTTCTAGATTCCTCCACAAACTGCTTGCCCGGCTTTGTGTTTATTTCAATAGAAGGATGAAATTCATCACATAGGAAGAATATTTGTTTTAATCCAGGATCAGCGATTTTGAAGTGCAATAAATGTCCATTCTTTCTGCAAACCAGTTTTCTACTCATACTAGTGAAAAGTATCCGAACTCTTCTACAGCTATTTTGAAGTGAAAATATGGCTTCGTTCTGTATCACTCCATTTCCAGTTCTTCAGATTTCCAAGCATTTTGAGGACATTTGTCAAGCACATAATACTCTTGTGTCCAATCTGACTTCATATTGAAATCCTAGGAATATTTTCAGTGCTCCCTAACTACTTCTTGTTCAACTTTCTTCACAAATAGTGCGACAAATGATGACGAGTCCTTTTCTACAGTAGGCTTAGAAAACACCTGGAGATAACAATGCATAGCAAATCCCGGCGATCTAAAAATATTCAATCGTGCATTTCAAAACCGCGGACTTTACCTTCTTCGAAAATCTGTCCCATCTGATTATGTCAATCGGTGTGTTCTCCCTAGCATGCTGCATTTTTCCCCTGCAATGTTCTCTAGTCGTTCAAAAGAACTATTCAAATTGATGACGTTCGGTATTTTGATAA
>STRG.70023.5
CTTCGTTGGCATTACATCGTTCATAAAGTCAATCAATGACACTTAGATCTACGTAGTTATCAGTGGAGTCAAGAATTATCAAACATTTTCGTTCAGGATATTTTGAACTTTCTGTATCAAATGCACGCCATGCTCGGGAAAATGATTCAGAGCAATAACAGAAAAACAACAATTATGCGAACACTCACTAGTTTGTTACTACTGTTGCTGATCACCTGTACATATGGACAACAGCAAGAAGTTTCGTCTCAAGACAGTTCGTCGACTACGTCGACGGAAGGGACTTCCACAGAATCTACAGGCTCAACGTCCACCCAAAAAAAAGAAGATTCGTCCAGTGACAGTTCAACGACTTCATCGACGGAAGCGAGTTCCTCAAAATCTACTGGCTCAAAGTCCACCGAAAAAACTGATGATCAAACGTCAAACGGTTCAACGACTGAATCAATGGAATTGACTTCCTCAAAATCTACAAGTCCAATGTCCACCGATGGTTCAGTGCGTCCCGTGATTCACACAAGTGGTTGGATTTTTTTGCTGTCCGCGCGAGCTCTCATCTTCTAATCGTGCAATGACACTGAACAGTTTGAACGTTCTTGCGGATTAACGCTTTATTAATGTTCTCATTGTCATAATCCACATCAGTCATGTGACCATTCTGCTTCTCATTATTCCGCAAGTACATGAAGTCTGCAAGCTTTGTGTTATTTTACTATCTTACACAAAC
>STRG.29764.2
ATATGTGCGATGCGCGACAGCTGGGCATTGCATGTGTGCAGCTTTGTACACCAGATTACCGGGCTCATTGAGCTGCTCGGTGCGACCGACCCACGATCAACCAATGTTCTTTACCGCAATATTCTTGACCTGGTACACCGAGTAGCTGATCTGGGTGCGCCTTGCGCTACTGCTCTGGCTACCGCCTGTTTGGACTCGCTTTTCTCGGTTTGGAATGAATTGGTCTCCGAAGCAAATAAGAAAAAAGGCAAAACTTCAATGACTAATCTGGATAATACAAATGGCGATTCCGACGACAAAGTTCCTTCTAATGTTTCAGATTCCCGCCCTGTCATTGATGTACAATCCAACTTGCAACCTGCCCGGACTCCCAGTTCACGGCTATTGCTGCTCACCTGTCCGAGTAGCACCGGGGACCCTGATCCGCTGGACGCGAGCCTACTGGCCGAATCGGGCAATGCGTCTGTAGCGGACTCAGATGCTTGTGCATCCCAACGTGCAGCGCCTTCACAACCAATCTATGGACAGCTGTTGGAGCCATTCGTCGAACTACATGACACATCCGAAATCTCCTCGACTCTTTGTCTCCTGTATATCAATTTGCAGGTGCCAGCTTGTCGCTTCGCTCTTTTGCAACTCCTCAGGCCTGGAAGTTCGATGGACAGCGAGCAGGTTTCAACGGTTCGAACATCCAAGTCGCACGATGACGGCATCGATACAAGCTCGAGTGATCGGTGCTACCATCAACAGTTCTGCCAACTGGTTTGTCAGATCCTCTCCCCGTGTTCTGATAAACCGTGCCACCTCCGGACTCAAATGATTCTCCTTTGCCTTAGAAAGCCCTATTGCGCAGATTAATGGTCAACATTTGTTTGCGTCGCTAGTTCAACGGGTAAACGACTGCTTTAGTACAGAAAACCCAGACTGCCAGACTACTTTGGCTGTTTGTCTTCAACTTCTCCAGTCCATGGTTGTTGGACGTGCCAGTTTGCCACTCACTTTTACCCCGGACGAGGTCACTCAGTCCGACTTGCAAGACAATTTTGATCAGGGGGAACGAATGGTAGAAGAATCTGCCGCAACTTCATGTCCTCCTTCGGCCCCCGTGATCAGTATCGCTCGATTTCGTCACTGGCACATTTCCGGATGTAAAGTACGCACCTTCCTCGGCTGGTCCGGTGTGGGAGATGAGGGGAAGCCTGTTCGTGATCTCCACGCTCTGCTTGAGATGCTGACTGATGATGAGCCTTCGCTGGAGTATCTGCGTACAGGTATGAAAAACCTCCTTGCTCTGTTGTCCGAGGAATTCGACGTGTCGGGGTGTGACCCAGTCTCCAATCAGGAAACGATCTCGGATTGTGGTCAGTCTACCACCGCAGACAGTTTACCCCCATGGCCTGAACCACGATCTCTTGAGCGTTTGTTCGCCGAGCGTCCGTATTTTGTTGCAATATCGGATACAGCATGCTCCAAAGTGGTCAGCCAAAGGCGGCTGGTAATTGCTCGTCGTCGTTATCATTGTGCAGCCGACTTGCTGAATCCTCCTACAACTTGTCTAGTTACGACTGGGTCATCTGATCAGCTCACATGCAATCTGACCGAGATGGCCCAAACGTGTTGCAATGGTCTGTCTATTCGAGATGAGTTGCTCAAATGTGGTCGTAAGCGCGACTCCGGTGATTCTGCAATCAGGCATCAGAAACGGCGTCGCGGGCAAGCCTCAATTATTGAAACTGGGCGCACATCGAAGAAATTCGTTGCTCCCATGCGTGGTCGTGGATTTGTTCTTCGTTCTGGTCCTGGATCGTCGGTCTCTGCTGGCGCCGCAGGTGCCCAGCATGGGTCTGGTTCCTCTTCAACCGGTGTTGCTGGTGGCCGACCGGATCCGTTCCGATCGCGGCCTCTGAATACCAGTCGTCCACCCAGTTTGCACGTGGATGACTTCACCAAATTAGTCAAAGATGATAATGTGATGGAGGAAATGCCCAGGCAGCGACCTTATCGAGATGGCCGTGGTTTCCGCGGTGGTCGCGGTCAACGTATACCCTCTAATCGTGGCGGAGTCAATGTCGGCGGAACTGGTGGTTCATCGACTGGTAGCGGCATAGGTGTCGCTGGAGTCAACAGTCAATCTGGAATGTTGTCCGGCGGTCCCAGTCTATTACCAAACTTACCCCTAGGTCTGGGTGTACAACCAATCAGTTCCTTGAATGCAGCTGCAGCCGCTGCGGCGGCTGCACTTCTTCCGTCTTGGTCCACGGACAATCGACCGATCTCGTTGCTGCCTTTTGGCTTGGATTCACGTTCCGTTCAATCACGTCGAGACCGATCGATGCGGTAGTTCCGTTCGCACATACGTCTCAGCATCCTCCTCAACACCAACCTAACCCGTCTTTTTTCTTACGTTGTATGTTGATGAACGCTTTGCCGTTCATACTGTACCATGTATAAATCATTTACAGTATATGCGCTCTTCTTTCAAATTTAATCTTGTTTGTAGCTACTCGGAACCATAGTTTTGTTTACTTCGGTTTCTATTGGTTGTTTTTCTTAGTAT
>STRG.19072.3
AAAATATAACCCAGCAATGAACCGTCAATTTTACCGATTTGATTCAAGTTATTTTTCCGCCAAATGGAACGGGTTAGGCGAAGTAATTTCAATGACACAACAGTCATTTGCTACTGGAATATATAAATGCCAAGAAAGTTACGGGTTTTCTAACATTCACTTCAGTGACACCATGTCTCTACACCACTTTTCCGTGTTTATGCTGGTATTCGGTAGTATACTCCATTGTTCATTTGTCACTGGTCGACGTGCCACAGAAAAAATCGATCGTATCCCATTCACAGGTCCTTGTAAATCACGTGCCTGGAATTACTGTGCTCAACATGTGACAAACAGTGTATGCAATACGCAACGGGACGAATGCTTTTGCCGTTTGGGCTACGTGGCTATTCGAGAAGCTGATGAGATTGTGTGTCGTACTTTACTCACAGACTTGTCGTGTCGAATCGATGCTGACTGTACTCATGTGGATGGAAGTATATGTCACCCCGGAGCTGGTAAATGTGTATGCCCAGGAGGTACAATTTTGGTCGATTATCTTCACGCTTGCCGCACTTCTCATCTTCTGAACAAATTGCACTCCGGACGGTGGTTCGTAACTCGAAATGCTTGTAAGTCGTGTTCCAAAAATCATTTTCTGCGCCACAATGCTGTTCTGATCCGACTCTTCAACTCTAGTGAGAAGATTCTCCTGTTTTCATACCATCTCGTTTTATTAGCATGATACCCAACCGTTACACAAAACGTACTGGTCCGACTAGTGTGGGCGCCTAAGTCTTCAAACTGACTGGGTACGAAGATGAACGCCGTTGGACAGGATTCAGCTCTCACTCTGTCATCAGGGGCCATCGGCCGGCCGTCCTGTCTTTGGTGTTCTCATTGTCTCAAGCCTAAACCTTTATAACCGACATGCTCTACTTGCATATCTCATGACTTACTGTGTCGACGCCAGTCCGTTAAGAAGAACAGGCTGCGTTTCGGTCACGAACCAATCACTACCTTCACATTTAAAGCATTCAACTTTACATCGATCGATAAGCATGGTATTATTTCAATATGCATATGATGCAAGTTTGCACGTTTCTTAAAGTAATGAAACCATCCGCGACTTGCATCGAACATTTCATCCGCCACACATTACAGAGTTTATAAAGACCGGAACTCGTACTAAGTGAGAGGATTACACACACATACACAACAGCCTTCGCTGTTGCGGACAGGAAATCAGAACCCAGTGAATAAAATTGAACTTGCGATCCTGGTCGTTCGTATGCCTAAAACTTCGTAAGTGGAAAGTTCGTAAATAGATGAATGACTGCAATAGAAGTGAAGGGAATGAGACAGTCGGTACTAGCATCGAAAGACTCTTCTTTTGTGTGAATGGAATAGTCATGACCAGATTCTAAGCGGTTGGTAAAACGACAGATGAAAGAGGCTGATATCAAAAACAATACAGTACAATGGAGGCCAGATCACGTCACATTAGGTCAGCAAATACCAGCGCAATTTTAACGGTTATTCAAACTGAATTGAACTAATCCATCGTTTCTGTAAACCTCTTGACACAGACAACCTCTAAAGCAAGTGTGTCTTTGTCTGAAAAACCAACTTCTTATACTACGGAACCTATTGTGATTAGTTTTCCATCTCTTCCTGATTCTAGTTTTACTTTCATTTTACCATATTCGGCCACGAAGGTGGTCGAATTTCTTCAGGTCAAACGGATCCGTGCAAAACATGTATGGCCGTTGGTGGACTGTGTTTTGCCTATCGTGATACTGATCATCGCGGAAACCGAAGTACACCCTCGTTTGTGTCTCCTACAGGAATTGGCTGTCAATGTAGCACTCTCGGGTCAAACAAGAACATACCCCACCCGATATGCCCGTTCCAATTGGCTGACATTGGTGAGTCATGTGATCAATCAAGACGATTATGTCGGTCACGAAAGGCTCAATGCAAGTTGACCAATGAGGCCAATGAGAGGAGAATCAAATCTACCCAGCGTACATGTCAGTGCTCACCGGATCAAGTGCCCGTGTATCAAACATATTTGCACTACCATGAATGTTTTTCCAAGGTCAGGCCAAACAGTCTACAGTCCTGTTCACTTTGCGAATCGATCGGAGGTGTTTGTTACGATGCAGACGGAGATGGTTTCGCAGACGGATGTCAATGTCCGATCGATCGATCTCATCTAATCTCCTCCGACTGGAACAATGCATTGATAACGGGGATATGTCAAAAGCAGCACGTGTTCACATCGTGCACAGATCGGGAGCTTCAAGTGTGCTATAGCCCACACAGTTTTGGACCTTACGAATCCTTAGCCGCGCGCCTAAGCAGCGGAGAGTGTATAGCCACAATCGGCCCCTCGCTCCAAAATGGAACATCTTGTCCGTTAGAAGCAAACGGCTCCCAGAAGTCTTTTTTTGATGAGACGCAAACACGGAATGGTGAAGAACAGGAAGTTTATTGCCTTCATTTTGATTCAGATACACTGACTGCAAAATCTTGTGGCATACAATTCAGAACGGACATCGCATGCAGCACCCAGGATTCTCAACGAAAAGTCTCATACGGCGGGATCATTTTTATCGGTGGAGACCCATCTGTCTGTGGTTCAGCTGTTCGTATGCGTGTACCATTTCAATGTAGCGCAACCACTTTCTGCGAACGTATCCGAAGTGACACTGTGAAATCGCCATTCGTCCATGGATCCGCACCACGACTGAGTGTCATAAACATTCACAACCAAACCATTCATACAGCAAATGAGCGAGACCAGATTCGTTTGGAATTGCAACTAGGAGACAATTCACCAAATCTCGTAGTGGATTTTTGTGTCACCACAACAACAAAGAAGCAACATATATGGTTTGAGAACAAGGAAAAGATCCAGTCGGAAATTGCACAATCAGTACAAGTTATAAGGTGCGGAAATATTGAAGAACTCCCAAGATTGATTGATTGCAAATTTAGTTTACTTCAAGACAATCTGTGGCCCCCAATCCTGTCCACCAATCACGTCCAAATATCCAGTCCATTTCAAATACTCTCCCAGTACTCAGATGAAGAAAACGTACATTTCTTGTGTCAACTGAACCTCTGTTTAGGAAAATCGGTCGAATGTTTGCTTCGCTCTCTTCAAAAGAAAATGTGCAAAACGAAACCTCAGGATTGGAATGAAACCAGGCGATTCCTGGTTAGCGCAGATCTACGAGTATCTCATTCGGAAACTCCGAAGTCCACCAAATGCCCAGATTTATCATGCTTTTCATTGGAGCAACTTTTACTCGTGTTTTTGGCCCTGATCTTGTGGAATCTTATCTGTGGCTTTCTACTTTGGAATTATCGATGTCGAAACCGAACCACTACAGCCCATCCGACATTAGGTCGGGTGTCGTCTAGCGATCTATCAAATCCACCACTATCTACCGCAATGGATTGGACCGGTTCAACTGACAGGCTACGGTCCAATCGTTTTCAAGCTTCAGTGCCGACAGTGAACTGCCATACCGTTCCTCACTCACTGCATTCGGAATCTGTAAACGGCAGCCTGAGTGAACTGAACCGTTGGATTCAGCACACGGAACCAGAAAACTCAATGGAACTGGAAGAATTCCGTAATGAATGCATGATCCACTCGTGCTGTCCACAAGCCCACAATCGCGAATTACCACATTCCCCTCACACTATGGATACATTCCATCTATTCACACACTCAAGTGAAGGCAAACACAAACTACTCCAAACCGGCAGTAGTTGTTTGGAACATGAAATAATTTGATTTCTTTTTTTTAAATCTATTTGATTTATTCCAATCCCATTTGGCCCATTCATTACCAGTATAATTTGCTCGCTTCGTTTTTTTTAATGAGCCAAAATGCGCTAACGTAATAAATCGTATTCAAAATGTGTATGTCTATTCACATCTTCTTACCATCCAATACAAACTGTTTAGAACAAGGGGAGGAAGACTGTTATGAATTTCAACGGAAACTATAATTGCAGACAGTGTCCGTTAAAGAAATCACGTGACCGCTCTTATCATAGATGGCATTACCAAGTGTTTCACCAAACAATCTTGGCACTGAAATCCGAGAACGAAGATCGAGAACAGTGCACACCTTGTTGTCAAATAGACAGAGTCCTGACTCTGATACTGTTTGTCGAAACCCATGAAAACCTTGACCAGTGAAGGCGACTAAGTAGGACGCGTCAGACTCCCGGTGTTGTGGTCCACGAAACCCTCGCACAGAGGATCAGCGACTGTGCTGCACTAGCCATGATCAGTTGCTTCGACCGCGTACCGATCCATAGTTGGCTGACTCTACTAACACACACACACACACACACACACACACACACACACACACACACACAAACGAACTGACAGCCTTTGCATGTACATATTTGACCGTTCACCGTTATAATAAATGTGTTTGTAAACACCCCACATCAGCCTTTCCAATACACACACGACACAAGGTGTGTAACACTTGTGATCTCGGAGATGAACGACTCACGTGAACGCAACGCACAAATCAGTAACATTTGGGTAGGATCGCATGACAAGACAATGTGAGACAGGAGTTCTGAGGTTTACAGATTTTTGGACAGGTCAATGAGAAACAGAACAATGAAACGGTAAAGATGCGATGGAGATAGATAGGAAAATTCAAGGCTGCACAAATAACATAATCCTGCATGGAATCTGCTAGCTCAAGTTATGAGAAACGTTGCTTTTTATAAAATTGGAAGTTGCCTGAAGAAAAATTTGTCAACAATGACCAAGTGCTTCAATATTACGAACATGTTTGCGATGTTCTGAACAAAAATGCATACAAATACGTGGTAATTCGTGTTTAGATATGTGACAGTGCTTACTGAGGACATAACAATGCTTCCACGGAGCGGTTACCAGAAAGTAATGCTTGACCGCTTGGGTAAATCGAGGTAAACACATTAAGGATTATAGCCAGGGTGAACTTTGTAGCGGGCCGTCCAAGTGGGTTAAGGTCAAACGGTACGCAAATGAGAAGTAACGACGTAGAATGATCAAAATGCATCACAGGAACAAACTGGAATGGGCCAGGGTTGAGTGTGTTGCTGGCATATAGCACACCGTAGTAATTCAAATACCTTCGCACACGGTCTAGAACTTTTACACTCTAAGTGAAGCCGTT
>STRG.60700.1
TGGCGTCGGTGTCAATGGGTCATGCCGTGTACGCAACGGTAGTTCTCCTCGTTATGAAATGCCGCACACTGGAAATGTGTCCATCGTCCGCAGGTTCCACATTGGACCCACTGAATTTCCTCGTCTAAGTCCACGTTTGGTTCGCTGATTTTGCAGACACTGTAGACGTCCTGACGAAATGGCAAGTAGTCCACTTGCAGTCGCCGTCTCAGAGTTTGTCGTGTATGTTGTGGACGTCGTAACTTTGAACCTTCTGAAAGCCATTGAGTGCAGTTGGCCCCCTGAAATTTTCAGATGGTCATTGTTTATGTTCCTGGTCGTCAAAACGGATTTCCGTTTTGATGACAGACGCACGGACTTACCTTCCCCACATGTGACAGCTTGCGGTTGGTCAATAGGGTAGTGGCTAGTACTGGCAACTGGAACATTTTGAAATGCTGTTTTCCTCTTTGCGGCTGCGGCCATCTTGGATATGTCCGCATCAGACTCAACTGCAACCGGCCTCTCGCTATTTGTAGCTTGGTACAGAATTTTCTTTCCAGGACGAGAAACCAGAATCTTGTTTAGGAAGCCTAACTGTTTCGAATAATACCTATATTCTTTCCCCCTAGCATACTTGAAGCTACAACTGTATCTTTGGCCGGAAATTTGGATTCTGATAACCGATCACTTTTTCCCTGTACCGGAGATCTTTGTTGATCAACCTCAACGGAATGAAGCTGTACTAAGCTGCCGGAAACCTTTCAGATGACTGGCCATCTACCCAACGCGACTTCCCTAACTGGGTAGTTTGCTTCCCTGCAAACTGCTAACAAATGCCCAGAGGGGAGTGCCCACTGGTGACTGAACGAACAATCACACTTTACATCCCCGTTTAGACTAACGTGGTGCATGGCATCCCTGCGATTTACTACACACCATAAGCTATTGATCTGCTCCACTGATTGCACAACTTCTCGAAGCAAGTGCTTTAGCAAAAAATCGCTTGCGTAACTCGTTATTCTTTCAAGCAATGGTTACAACCAATTCATCCCATCGGGTGCCCTATAACAAGCCATCTGATCCTTGACAGCCCGATGACAGCTTTTTTCAGTCAAAGACTGAACACTCTTGACGACGTTCTTGAATACGTCCAGGATGTTTGAACGGCTTGACAGGTCATCTTTCAAATGCCTGTTTTCTGTTTTTACCCTGTTTGTGGTAAAATTGCCTAACACTAATACACCACAGGCCACATATCCAGCACAAAACTGCTTAAGTGGTATCCAGGTGTTATTCAGGTATGCAGCCGCCTTACTGCTCCTACATTCTACTGCTGCTCTAAACCTCTCAAAACGAAGCCTAATTTGAGCTAACACTAGATTACGCATCCACTGAAAGATGCGTAACTTTTCACTGGATTGTATTCCATGCAACCGGCTGCATCTACGTTTCATGTCTTGCATAAAATGGAAACGGCAAAATAACACACGAGATTCTGGGTAAATATCCGTGAAAGCGCTAGACTGTGCCGAACTCCTGTCAACTACGATTGTCTCACAATTACCGGTCTGAGGGAGCATTTTTTCATGAAATAAGCAGCTTTACGATAGCAGTCACCACTCTCATTTAGCAGGATGGCATAGAACAGACTGCGAAATAACCCCGTCCTATCAACTACCATTGTGTGCCATGGAATGCACCCACCACGGTTGATCTGGTAAGTAGCATCAGCCAAAATAACCTCACTAAACCTAGGAAATATTTGTATTGCTTACGGACGGGACGAAGAGGATAAAGTTTATCTCACATTTATCGGAAATTACCTCCGAATAACCATGGGCCTGCAGCAATTTTTGAACCCCCTCTACTTCACTTACTAGCTCTCACTTGTTCATTCTTCTTCTTATCGATCTGAAGTCGTCATTTTCAAGACGCCGGTTGAATTTCTTAAACGTATATTCCCTTAGCTCAGACTTCTTCCTGAAAGTGTCCATCAGTTGCAACACATGAGCATCCTGCTCAGGTGTCAACCTACGATTTCGTACATAAAAACCCTCATTCCCTACTTGGAAACCATGCTAATGCTTCATCGACCAACCAACGACACAGCAACAGGGACCCGCAAATCGAAGCGTGACGAATGCCCCGCATCCCAAATTAGGATACCTGAAAAGGATTTATTTACCGATGATTGATAACATACCTGGAAGACTTACCACATTTTCTTTTACGGTGAACGCAGCAGTACTTTTTGAAATAATGGGGCACACCATCTGGCAGATG
>STRG.73542.1
CGGATTGCCTCACGTTAATGGGTAATTTTTTCAAGTCCCGTGTTGTATTTTGTAACCAATCACCAAAGACGAGATAAAAATCTTCCTTTTGCGTGGATTTAAATGACTTGTCGAATAACGGGTGGATATTCTCACCCATACTGATAAGTCAAAAATCTACCCGGTTGTCAACGATTAGCCATTTACGACGAAGCTTGGCGAGTCCAAATGCAGAACGAAGACAGTCTGTTTCCATCCAGTTATCGCACTGTGGTAATGGGACTGCCCGATGAAAGGATCAAGTAATATTCAGTTGATATTGCCACTGTCATGTTCGCAGGAAAAAACAATAAATATTATTCGGAAGAGGAAGAACCACCTAAACGGTCCGCGACGCTATCCACCGAAAATTATGTTCACGCTTTTGGTAGCGGCCAAACTTGGTAACGGTCAGTGCGCTCGTCCCACCAACCAGTGCACAGATGGTACCGGTGAAAATGAGTATACTAACCCCCAAACCAAGTTGTGTTATAACTCAGACGTTGGGAAACAGAACAACCGATCACTGAGTGGGTCCTTTTATAAATGAAGGTAAACGCAACTCACAGACACGTCTAACAAAATAGATCGATAAAAGGAAATCGATGCGAAAGTGAGCGATTGCGACTTGGCGAATAACTAGACAGTATAAACACTGTTTCGCGTGAGCGTATGAGTAAGCGGGCTTCTGTGTTGGTGTGTAGGTGTGTGTGCATGTGTATAGTGTCAGCTGGCGGTCCGTTCATTGTGTAACGTATAAAATCACTATGACAGCCCCATTCCGCGACAGTGGACGGAAATCGTTCCCCAACATGTAGGAGAAGTACTTTTTAATTATATTCTCCATTATTTAGATCCAGAACATCCGAATCGGGAACAAGCATTCCCAAATTCATTTGTGACATCGCCACCATTCAGTACGTCTTACTTTGAACATTATCTAGGCGCTTTATGGATACAAACCGGTCATCCGGCTGTGTAGATCAGCTTTATTGAAATGAATGCTGAAGAGGTTGAGGCTCAGTTAATAGTTGAATTATAACTGTTATCATTGATGTTTGGGTGAATAAAGAGAGGAGATGAAAGCTCAAGTTTTTGTGTGTACACGAGACAAGATACAAAGTCTATTGTTCACACTAAGAGAAAAGCATCTACATTTATTACGACTCAGGGGGCAAAATATGTGGTAATGGAAGAGAGATTTTTGACAAAAAAATAATTGCGAAACATGGAAGGCATGGTTGAATCAAAATCACTGTCCACATGATTAAAGACGGAAAAAAGTGACGATGTGGGTACGGCCATCTGTCTCAGTGACCTGTATACCAGGAGACAATCCGCGGATGCTGACGGTAGTATCTGGTGATGCTTTGGGGATGATCTTACTGGCAAAGGATAGTTTGACATTTCCCCCTTTTAGTTGCAGTTTAAAGGGCAGTTCTTTGATCCAGGAGGCCGACTATGTTGCTTCAGAACATCGAGATTATTGAGACTAATTTTTCGTTGTTCCTTTAGTCATGCGTTTCACGGTGAGAAGAAAAGACTCAAACGGAAATGCACTAAAATGGTCAGGAGTACCGTGCCGTAAACTGTCATCGAAAATAGGTATTACCGAGTGGACAATGATGAGCATTTCAGTTATTCTAAAAGCAGCTCTTTAGTTTATAACATAGGAAGCGAATAACTCCCGAGCTCACTTTGCGTTTCCCGAATAGCTCGCATTATATATGATGCGAGAAACAACGGATAATTGTAGAAAATGATTATAAAGATGGGTTGGTAGTACGTATTTCAAACAAACCATGTCTAAATACAAAATAAATCGACTAAATTCTGCCGCTTTCCAAGTTCGGTATTCCATCCAACCATTCCTGGCAGCTGAGAACTCGAGCTGTCTACTTGATCATTAAATGTGATAATTTGGTTCTTGGAAGCTGGCAAATCTGTGAGCAGGAAGATTAACTTGCGCATGACACGAAGGTAAATACAATGCATGTGATCTATGGGAAAATCATTTATGATGTCTATATTCAACATTTTAGGTGGCTACTGTTTAATATGACCTCTACGAAAATTACTATTGGCCAATAAAATACTGTCCACGGGGGGAAATGTTACCCTATGTTCACGGTGCGCTCCGCGTTGTGTACCACTGTCGCAAATGAAATAACTATCCTGTGACTTTCTTCATTTGACAAATGCTCGTGTGGTATGGTAGCAGATCACCACTTTCATTGCTACTTGTTTTTGTTCCCTTGATTCTGATTCCTTGAAATTAAACCTCCAACAAGTCTCTCATGAGGTCCTCCAAAATGTTCGGTGTCACACGTGTGATGCTGGAATTATTTAAGCATTTAAGGCAATTTATCGCCGGAAGACGATTATCCAGACTGTTGATAAATTGTCAAATCCTACAGTGAACATATTGATCAAATAGCAGCGGTGCTTTTGGCGAGGACACCCTGGTACGGAAAGACTCCAGGAACACTTGGAAACTGTTGTCGTCACACCGGCCTTATTCCTGGCATGGGTGACAATGAAACGGCTGGTGACGACACTGCGGCAGAAGATATTGAAATAATGGAAGAAACTGAACCCTTACAAATCAAAATGAATCAGCTCAGTATCCGTGGCCATGGAAATCGGACGGCCACGGGATCTAATGTCTTTTGAAGAGCTTATTGACTGTTTTTGATATACTAGAAATTACAGCGGACTACTGCTATATTGTGGCGTTTGTTATCAACGAGGACTAACAACTAGTCGATCAGGATGGAGATGCCGATGCCTTAGAAATTTATGTACCACATAAAACTTGCTGGAAAGCCATCCAAGATTTGAAGCAATACCCATGGAAAATGCTGACGATATGCTCCCGATGTAGAACGTTTCGTCAACCAGAAGGGTTTCCAACCTCAAAAACGTATGTCGCGAACTGATAAACAACCAACCACTTCTGATTTTTTAAAATGAACCCTTCGAAATCATTTCTTACCTTGTCATTTCAATCGTTCCTTCCTGTATGCATACCCATCTAATGACAAGGTCTGTGCCAAATGAGGGGTATGCAAGTTGGCAGGCTTGTCTGTAATGGTGTGACCATATGCAGTGTTGTATTAAAGAGCCATTCAAAATGTGAACAGATGGTCCTGTTGAACTTTTGAACACCGGTATTCATTGTTCTATGGTTTACTGACTGACGGAGACACTTTTCATATTCTTTCGAATACACTCGAGACTCCTGTGTGGTTGAGTTCGGACCTATTCTTTGGGTTAGATCGGAACTTATCAGTTCTGTTCAGTTTGCACAGGAACGGTAGTGACCGAGGCCAATCGAGCGTCCCGATTTCTTTCAGCGGTGTGTACTAGAGTCAGCGCCCACCAATACGAATTCGGTAAGTTCTGTCTGTCTGTCCAGTTTGACAGAATCTTCGACTGATCCAGTTTTGCGAAAAAGGAAAAAATGGAGGCATCTCGCCTTTCATGCGAGAGCTAACCGCTATGCCAGCTTTCCCTCATCAACAGCGAGTCTTGCTTTCATCTGCAGGACACTTGACACACTTTCACTCCAAGAGTTCCTCTTCAGCTCTAAAAATCTGTCTCCGGGAGTATCTGCCGTCGATTGCCTGACATTTTTTGGAGGAATCTATATCTTTCAAACTTACCAGCAGTTCGGCCGGCGCGTTCCACAATCCAACTACCCCACTGCAGAATACGTTGCCCTTCACATTTAGCCTTGAGCGCACCTTCAATAGTTTTATGCCCTTTTTATCCTGTTCGTTCGTCGAGAGCCATCAAAATTATATCTACGGCTTTTATTCTCTTCAAACCTTTACTAATTTTAAAGGCTTCAATGAGGTCCCCTCTACGCCTTCTCCTTTCCAGAGAAAATAACCCCATATTTTGCAGTCTCCGTCTGTTTATCTTTCCTTGCTGACCCTCCACTACCCTAATGACCAACCACTGGACTTCTTCGAGACAAGCTGCATCTATTTGGAGGAAAAGTTCCTAAGCCTGTATACAGTATTCGAAGTGAGGCCTCACTATCGCTTTGTACAGGGGTGAGAACACATTTACTTGTTTTGCAGGAAATTGTTGAGTTAAGTCTGGGGAGCTCCTTACGAGCTCCATGGGCAGCCAGCTCTTTCTGCTCCACTCATTTGAGGCCTGCACTCATATCAAAACCCTTGTTAATTACGAATCGTAATTAGAGTTTGTCCTTTTGTCTTCTGTTTAGTTACTTATTAGTAGTGAGTACATGCATCGTGAACCCCGGACATTCGTAATGTATTTTCCCTGTTTCTAAGGTATTACATCAGTTTATACTTGAGTTTCATGGAGCTTATTACATGAACAGTTCACGTATTTGTTCGTAACCTTGTTTTCCCGAAGGTCTACACTTCCACTGTTATATAATCTTTCCGAGTGTTTCATTTGTACTGCCGAGCCGAGGCTCGAACTCCCAGTCTTAGCGTTCTGTCAGTGCACTCCACTATTGGCCGTCATACGTCAACAGCATTAACAGATCTATTGCCGGATTCGCCCATTCATGTTGACACGTACTCTTGTTTACTCCACAGACTTAGATTATTTGTACTTATTTGTTAATGACACTTTTTACCATTGCAACCACAGTCCAATTCACGCGTTTGTAATCGATTTATTGATCTTCGACGATAAACGTTCTTGATTTATCGATTGTACCACAACCGAACTGCGCTACAGTTTCGTTCAGCTGCCTGCTAAGTGGACCGTTTTTGTTTTCTGCGCTGTCCCGATTTTCGGAAGCTTACTGCCCATTGTTCTTGGTTTTTCACCTGGCTGTAAGTCCGTTATTTGCTGTATATTTATGCTTATTGTATTATTTAGAACCACGAATCATCGATAAACACGGTTATTCGATTGGAATTTGTTCTGCTGCCCGTAATCGTGTTCTGCCCATATCGTGCGTGTAGCTNNNNNNNNNNAAACCGGGGAGCAATGAAACAAAACTGCGTTGAATCAGTGCGACTCACCATCGTACCAACTGTCCGCAAAGTGATCTCAGTAAGCAAGCACAACTATAAAAAGAAATAAAAGGTGCACCAAGTGTAGATTAATTGTAGACCACAAGACAGAGTCGGCATGAAATGGGTTGGAGAAGGCGGTTCAAAATTAGTCACAGAGTATGGGAATGTAAGCAGAAGAGGAATTTTCCAATCAACATGGACATTACACCCGGAAATAATGTTTCCATGGAGTGTTTGGTAAGTTGGAGAACTGGTGGCAGCAACATAACTTTGGGGATCTGTGTCTGCATTAAGAGCCACAGAATTGGCAAAGCAAAGTTTCGAAGCTTCATAGATATCATAAATAAAGAAGGCTGATTTTTTTTCAGTGCCACAATGTACTGCACAGTAGCTTCTGTCTCAAGCCCGTAGACTTATGAAGGACTTTACGTTACAGTGCTTTCTTGGGATAACTCGGATCTTTAGCGTTTTATCTGCGAAGCTAAATTTCCTTTAGATCCCGGCTAATATCACATCACGACATTCAATCGCCTTGGGTGCTACCTTTTTCGCCACCCAAGGATTTGCTTGTGGATGCTAATTTCTTACTTGTCCCTCTACCAACTACTTTGTTCATTGGTCTTGGCCCCCAGGACCCTTCGCGGCCCGGACAAAATCAGGGACACCATTCCGTCGGCTACGGTATCCGATACGTGCAAATAATAACAGTTTCTAATCTTGCTCAGGCATCGGGCGAGCAGGATGTATGCAACACTGCGCAGGCACAACAAGGTTGGTGGGTCGCACCTCCCCCCACCAGAAATTGCCTCCAGATAGGGTGCCCAGAGGGCCGCCAGTCCAATCCACTGGCACCTTTTGAGGATTGCAAAAAACTACTTGTTTTATGCTCGCATGGCTGCTGCAGTCTTGTTATTCGCACCCCCCTCTTCCATCATCTTTGGCTTTTCTTCGAGCATATAGTGAGTTTCACAATTATTGGTCTGCTTTTAAGGCTCGGCAAATAGCTTCTAACCTATTTATGAAACCGTTTGGAGCACACCTCTTACAGCTAGTTGACAACAGATTTTCCAGACACACCCTGATCACCTACGCCAACAGTTTGTTCTTTTTTACTTATTGCCTTTCACCTGCTTTTCTTGTGCTTCGCGCTTGACTGATCGACAGTCCCATCCGTAACCATGTCTATTCACCGTGGAAAAGTCGTGGCTACAATAGATATGTTCAGTCATTTCCGCGGTTGTTGATTCTGTCCATTTTCTAATAACGCTAGCCATATGATTTTGTAGTGACCTCAATCGTTCTGGGGTAATGATCGTTTCCTGAACACCATTTGGGATCTATTATCTCTACGATTCTTTCTGACTTATGATGTCGACCCTTCTGTTTTGTTCGGTTGCGTACATTTAGCTGGATTGAGTTTTCCGGGGTTTCCGTCGACTTTGTTTTGAATCACTTTCATTTTCGGTTCTTCGCCGACTGTCCGCGCTCGCCGATCGCTTTCTGCTCAGCCGCTGCGCTCAATTTCGCTCGGTGTGTTTCTCGTATAGTTACCGTTTCGGTGCCGCAATACATGGAATATACCTGGGCATCTGTCAACCAAATTGCGTCTCCTATATTCACCCGATAGAGGGGACTTCTTTGATATTTCGCCGTGAGACCAAATGAAGACACGTTCATTACCAGCGCTCGAAAATCTCCTATATTTTTGAGCCCAAGCTCTTCCGAACCCTTCTGTATTATTCGCCTGTTCGTTGAGCTTTTGATTTTTTGCTGTTTCTCGTCTTCTCTTTGCTGCACGATATGTGTTTTACGATTTATTGTCACACCATAGTCAAGTCTTAAGATAGGATGCAGCTTGGTACAGACCTCACTTTATGTGCGGTTGCTTTCCTGCCCGTGGCCCTAATCCCACACGACCCTGAGGTTTTGTGTTCAGAATTAGTGCAGTAATCTGAGGCAAGCAAGATTATCAGCCAAAGCCAAAGATTTGTCCATGCTTGAGAAGCGGTCCCGGGCGACTCTATCGTTTCATTGAGGGACTTGGTTTTAAATTTCTCCAAGAGCAGCCATTCGATGGGCTCAAGGAGACTATACTCCAGGATTTCCTACCCTTTTGGGAGAAAAGCCTTTGTCAGCTGCTTGCGCAGCACCCCATAGGCTATACCAAACCCAGGCTCCACTCAGATTCGCTCCGGTCCCTGGCTATTCCAGCCGATAGGGCCTGGGAGATCGTTAAGTGAGTGTGGTGGTCTCTACCTTTCCTTATTCAGATCCCCGTAACTGCTGTCCTCGAGGATTCATCTTTGCAGCGAGAAGCCACCGTGGCTTACGAGATTGTCGCCTCTGTCATTAAAGAGGCTACACCCCTCATTGCCACGATAACACACAATCGTCGGGGTGTTGATCTGGATGAATCTTCGGAGGGGTCCTGGCAATCCTGATCCATCCAGCGTCGATTGTATCTTGAAGATGGAATTAATATACAAAACCCTCCCAGTAGCCCACGTGAGCAACGGCACGGACGGGCTCCCTCCACTGCTCACGTCCGCCGTGAATCCGCCTCACCTGCCTTTACCAAACCAGACCCCCCTAACAGCGGATTTTGTTGGATCCACAGCATTTGCTTGCCGGCCGCTTGAAGGTGCAGGCATCCGTGTTCATACGCGGTGGGGAGCCCCACTGCCGGCCAGTGAAAGCGGTCATACCCGCCGAGAATCAGTCGCACGCTGGCCTTTTATTTTACGTGCACCATTCGTGCACTCACGCTGAGTTCCCAGTTGATACCGAGGCCCAAGTTTCTGTCTGTCCGGTTGATAAAGACAGGCCATGTGTTTCCTCGCTTCGGCTGTCCACCGCAAATGACTGAGCCTCTCCTACATACGGCAAAAGACAGCTTGCCGTCAACCTGGGACCACTACAACGGTGCCTGCGGACGTACATTCTCGCGGACTTTCCCATAGGCATACTGAGAGTCGATTTTTCTGTAGCAGTGTGGAGTGCCTGTGGATTCACGTAGGCCGCAGCTTATCTATCCTTCTTTGGGCACTACATTTGTGGGTCGTGCGGCTAGAAAAAATGCACACCGGGTCACAAGTTTGTTTTACAACATTCCCCGTGAGTTTCGGTCTTTATTTTTTAAACTCACAATTTTGCCTAAACCTCTTGGATAGATAAATGCTCTGAGCGATCGTGTGGCACACCACATTTTCACTAACAGATCACCAGTCACTGCACGACCTGGCTGACTGGCTCCGGACAAACAGGGCCTCGCCAAACGTGAGTTTGACACTATCCTCTAAACGTATTGTTCGTTCTTCTTAGGCCATGGGCCTCAACTCTACTCATGTTTCCTAGGAAGGATGGCATTATCTGGCGACCATGTAGCGACTATCGCGCACTAAACTCGGTCACCCGTTACGATAGCTATCCGACACCCCAAATACACGACTTCAAGGCATCACTTCGCGGCACGACTGTATTTTCTGAGGTCGATTCGGTACGAGCTTATCACTAAATCCCGGTCGCCGCTGAATACGTCGAAAAAACCACTGTCACGACTCCTTTTGGTTTGTTTGAGTTCCTACGTATGCCTTTTGGTTTGTGGAATGCTGCTCAGATGTTCCAAAGGTTTATCGATAGCATTACACGATACTTGAAATCTGTAAACAATCACTTTGATGACTTGCTAATGGCCCCGTCGAGAGCTGATGAACGTTTCCGACACTTGACTCTACTATTTTAACTTTTGTCCGAAAACCGAATAAGATACAACCCCGATAAGTGTGAGCTTGGCGAACCGGAACTTGTGCTCCTCGGTCACAAAATCACTCGAGAGGGTATTAAGCCATGTGAGGATAGAGTGCGCGCCATCCTAGATTACTCCGTACCGTCCTCAGCCAAGGAGGTCAAGGCATTTTTGGAGTTAGTTAACTTTTACGGTCGTTTGATACCTCGTGCTGCTGAATGTTTGCTTCCAATAACTGACCCACTTCGTGGCAGTCCACGTAAGTTGTCGCTCACGGATGCTGCACGAGTAGCGTTCGTGGGAATCACAGCGATATTAGCTCCGATCACGCTCCTAGCGCACCCAGTTCCTTCCGCCAAACTAAACTTGGCGGTGGGTACAACCGTCTTTACCATCGGAGCCAAATTGCTCCTCCCCTACTCATCCGATAGAGAGACCTCGTTGGTACTTCGCTGCGAGACCGGAAAAAAACACTTTCATTTGCCGCTCTCGAATATCTTCAATAACCTATCCCGTCGAATTATCTCTCTGTTATCCTTCAACACTCATTTATATAACTGATGATGGTCCGCAACGTTTGGCATCCGCCTGTTCCTCATCACGGTGCCCTTCCATGGCTTCATCCTGATCTTGAAAAGCGTCACACGCTCCCCACATCTGCACTTCTCATGTGCATCCATCCTACAACTTCACCCCTTTGTCACTATCGTGTAATACCCGTGATGATATTCACTAAATACGTACCCTTACGTTCCATTTTTTCCACCATCATGCACCAATTCTATCCGACTCTGTAATCCCTGCAGCTCTGCATCCCACCTATCTTCTTCGCGTGGCATTTCATCATCCAACCATCGTAAAGTGGTCAGTTTTACTCCGGGAATCCCTTCTTCACCATCAGTCTGGCAGCCCCTCTTCATCTCCAGGCGTGTTACTTGTCTGATACACAACTAATTCTGAAAGCCTCTAATCGCCAACTCTGCCGCTTTCTTCGTTGAATGATTTGCCTTATTCTGTATCCGACGCTCCAACGTTCAGATTGTTTGGTACTGCATCCTGTCTGTCTGTCGCCCTTGCATTTTCCCCCCATAAAATGAACATCGAAAGGTATTTACTAACCTTTCATTTACTTCGTCACTAACCATATCGTCAACTCTGTAATCGCTGTAGTTTCGCATCTCAAATTGATTCGTCACCCACTCCATAATATCCAAGTTGGTATGTCATGGTTTACCCATTATACCGTGGTAGCTGCCGACTAGTTTGCCTTCCGGCAATTCTGCTCTCCATTACAGCTGTAGGCTGTCCCCATCTACAGATGTGTTATTCGTCTGATACGCACTTGGTTCTATCAAACCGTATATACAGAAGTCATTGCTGCTTCGTTGACACGGCCGTTTTACACTTTTTCTACTTCGAGGATCCTATCTCCGTTCTTTGCCATAGACCAGTACCATGTGAATTTGTTACCAGTAGTTATAGTATGGCCAACCTGCCGAAACGGTCAAAACCAGATACACACCTACTGTCTATGAGCTTTATATATATATATATATATATATATATATATATATATATATATATATATATATATATATGTATATGGCTAATGCACTCTACTAGCCTTCATAATCGCCCTGGCCACATGACCATGACCCATTTGTCATTGCATTCCTGCCTACATGTTGATTTCTCATGCCAGTCCTATAATAAAGTGATCTACCAGCAGGTGGAGTGCCTGTCTTATTTCGGTCATTCCCCTCGTCACCACTTTTCACTTTTCCCCACGGGAAGTGCTGACCATCTTCTACCTAAATACTGCCGTCAGTGGGTTGATATTTAACCTCACTGTTGTACTGTCTCATCGTCCGATTACTTTCTATTTCTGATACTTGATTCCTGTCCATTATTGAGTTGTCCACCAATCCCATATCATTTTTGGGCCCCCATGACGGCCTGTTTGTGGCAGTTTCATCTTCCTTGAAAGAACCCGACATAATCAAAATACCTTTCGATTATATTACGCCTCCCAGATACCATGGTCATACTCGATAAACTTTAAGCATATACTCAAAGCTTCTAAGGGAAATCACATGTCACTAGCTGACTCGAACGTCTAACCATCAGTTTAAATTCGGCCATTCGTTCCTATCATCTTTGACAATTTGATCTTTCCCTCCATTCTAGTTACCGCATGTTTGTAACAGTTTCTTTAAATCTCTCAGTTCGCCATCACCTGTGTCACTTGGTTATAAGTTGCTGCATGTCTCGGCATTTTTTGGAATAAACCATTATCACTTTATCATGGAACTGAAAGGCCCACACAAGAAAATTGGGACATTTTGAAAGACGGGAGTTAACTCAACAAGCCTAAAGGAATGTTTTGAATGTTGAAGACTCCCCAGATAGAGCCAAGTTCACCAGTTCTGTCGGTGCCAAGTTGTAAGTTTCTAGCCACGATGAGTTTGAGTGTGTCCATGTTTATAGAACGGGGGTGATAGGACTATAGACTCATTCGCTTTTGGCTAGAAAAAAGGGAGCTCTTGAATCAAAGAGCTCATCTCAGTGAGCCAATGGAAAAATCGCGCACTTCACGAAATCGACACACAAAAGGCAGCCCATTCAAAGAAAATATACCCTTGAGACTGCCTGGAACCATCGGGGTTCCAGCATTCGACCTTCCGAGTTTAGGGCCGGCCTCCTTCGGTAGACGCCTCGAGCAATACTTTAGGCCAGTGGAGCTATTCAAAAATTTCCTTGAGAGCAAAAGTGCCGATCTTGGGAAGGCTCTTCTTTTTGTTGCATTGCTCTCTTGGAAGATCCAGAGATGTCACCGAGAGCTGTTTGATGCGTGACCCAGCAGCAGGGTATATCAGGACACTCAGAATCCCCAAAGACGTGTTTGGATAACCATTCAACGTGGCTAGAGGCTTGATCGGTGGTTTTTTAACGGAAGCAAAAGAGACCGAGGCTAAAGCCGAATTATTGTCAGATTTGGTGATTAAAATGCAGAGTTTCAGTACAGCAATGGAAAACATGGAATGCCGGTCTGATATGACTGTGTTAAACGCACAGGGACGCATTATCTGATGTCTACCTGTCGATTTACAGAGCCGATGGGCGGAGGAAGCTGGGAGTATAAAGACGCCTGTGCCAAAATCTAAGTTCGATGAGTTGACGGAGTACGTAGGTCGTCAACCCCCATCGCAAACGGTCGATATGTACAAATTGTACACGAGAGCTGCAGGCTTGAGCACCCAACATCAACATCGGCTCAAACAGCAGAAAACGACTGCTACCGGAACCAGTCTTTAGCTAATGTGCAAACTAAAAGTCGAGGGAGAGAGAGGTCACTTCAGTGCGGGCTACGCAACCCACTGCTTCGGATGTCAGAATGTCCTATCTCTCATGGGATGGGCCTTCCTAATTGGTGGTCCGCAAGAAGAAGGATCTACGCATGCTTCGTTTGTTTGGGCTACTATCACCGGGTCTCAGAGTGCTGCTTCATAGTAAAGTATGACCAGAACGAATCCTTGGATGAACACCATCCGCTACTAGGTGTGCCTCAAGAAGCTAGGCCTACTAATACGGATGAACCTAGGATTATCTGCTCAACGGGACATGGTGATTGCTAACCGGGGAGATTAGGCACTGTACCTGCCAGCTTTGTGACTCCCGAAGAGTTGAGGTGGGTCATGGCGTCCTCGGACACGAGGTCGAATACCTCGCTGATTATAAGCAAGCTTATAGAACGCTTTGAGCTAATCGGTGAGCATACTTCTCTGATTTGATTACTAGGATTACTGCACTAGAACTTTCATTTCTCACCCGATGACAAACGCCAGGGCAACTATTCTCTTTTACGTTATATTGCTTACAATCTATACTACTGTAGCCACAGTTTGCTGATTTTTATAACTATACCTAGTTTAATGCTTGCCGGTTCTCCTAATTTTAGACAATGTTCCTGTTCTATTGCCGACCAGTCTAAGTTTCTTAGTCTTAGATGTCTCCACAGCAAATAAGTACGTGGCTTCGGACCCTAGGACACTGAGTTCCGCCGTCTACCACTTTACTCGATCCTTTCACTCCTCTCCCGTTCATCTTGGCTACCACCACTCACCTGGGTTTTATGCCCGGCCTCAATTCGCCTTTCTTAATCACCTCATTCCAGAATCTATTATNNNNN
>STRG.659.5
GACCGACTGTTTCTCGGTGAACATTTGTCCGTAATATTTGAGCCGGGGTTATCATCGACATCTGATTGCATCCCATTTGCATGTGCTATGTTCCCGCTGAGTCTGGTGTTGTTGATATCCAATCTTATGATAATAACTATCCAAACAAATGCATGGGGCATAAAACACATCAAAGAGGAGATCTCAAAAACTGTAACGAATTTGGAACGTGTCGTTGAACTGTATTTACTCGGTCCTGATCATGAAGTGTCATATAATTTGGGGCCAAATCTACAGAAACTAAAAGAAACCAAAACAGGGATTTACTCCGATGAATTCCATCTCCGGAAGCTCCACAGGATCGTACAAGATCTACAAAAGATAAATAGCAGGCTTATAGACCGGTGGCTTCCAGTGCACAAGGAATCTGTACCAGCTGAAGAAGGATCGGTGGATCATTTCAGGCCCAATGGAGAACGGGGGGCATTCCCAAGTATCCGCAAAACTCACCGATTCAGA
>STRG.41338.1
TATGTAGACGTGTGGACAAAATCTCCCCGGAAGCACACGACCGGTTTCGCGGTTGTTGCCGCTCATCAGGTATGCGTACCCGGTACTCCTCTGCCCACTCGTCCTCATACTTGTACACTCCGATCTCATATGTTTATTGAAATCTAATTTGAATCGTCTGGAGTGTGAATGGATACTCTTCATTGAAGAGCCCACAAATGAATCAAAACTGTGATTTCTCATAGTTATTCGTGTCCGGGTCACTGCTAACCCAACGAACAACGAGGCTGCATGTGCAAGCGCTCATATTGATAGTAAGTAGTGTGTAAACGTGTGGACAAAATATATGTCGTCACCGAACACGACTACGAACCTCGTCATTGCTCATCCAATGTTCCCACCAGACACGAGCAATGCTTCGGAGACGCCGGTGGTCGAATACAGAAAGCCGCCGAGCATCCTCAACGTGCAGGGGTCAGGTCTCGCAACCATGACGAAGAACATTACGAACTGTGGCACTGTACACCCTTCCCTTGAGGGAATGGCGGATGTCATGGCGGCACCACAGATGACGCAGGTTCGCAAAAGCTGCTCTGGCCCTCAAAATTCATGATTTGATCTCCCCAACACCACGACCGGCTGTGATCAAGCTTTCTAGGTACTTAAATCTACTGAGTACCTCTAAGTGATCACCACTAAGGATGAGTGCAGGCACCGGCTCCCACTAGTCTCGAACAAATACTTTGCACTTTGAAGGCTCAAAGTATAAACCATATCGGGACATCTCAATCGCCAAGCGATTTAATGCGTGTTGAATTGCTTGTACACTCACTCATCAAGGTGATATCATCGGCATACCCTAAGTCAAAGACTCTGTTCCCTGAGCGGATTTCAACCCCGCCGTTTGGAAGACCAGACGAATTGCTCTGTAGGACATCCTCTATAGCAAAGTTGAAAAGAAAAGGGGATAAAGGGCAGCCTTGTCGTACTCCACTGGAGATGGAAAAGGATGGCAAAAGTTGGCCATAAGTCCCAACCCGAACTGAAGTATGATGATGCAACTCTTTGAGGACTCACACATACTTCTCAGGTACACCGTTCCTTAACAAACAGTGCCACACTGAAGACCTATCGACAGAGTCAAAGGTCGCGCGAATATCTGGAAACACAACGATTGTTGGTCTTTAGTAGGCTTAACGGAGCTCTAACAACCGTGGGGGGTGAAGATTTGATCGATGCATCCACGACGGGTACAAAATCAAGCCTGTTCCTCGCGCGTTTGCTCATCACGCGTGTTGTATTACCTGCGGAAAATGACAGACACAAGCAGCCTAGAAGCTATCAGGATTAGGATTAACCCCTATGGTTGGCGCAGTCACTGCGCGAACCTTCCTTAAAAACGGGGACAACGATTGCTTCTCCCCACATGGAGGGAACTTCCTCAGAGTACCAGGCCTTGGAAAACAAGGACGAGCAAGAGCTTACGGTAAGCTCCCCCCCCCCTTTGTTTTCAGTGTAGTTCGACAGGTGTGTCTTATTTCACTGTTTCTCTTTAACTTCCCAGTTGACGACGTGCTTAAGAAATTGGTCGGGGGCTTCGTGAGTGGTGATGTCGAACTTCTCCCCGGGCGCAGGATTGCTCATCTGGAAAACATCGACGGCATCATCCTGTTCACTTCTAACATCTCAGCTGCTCAACTTCTACTGAACCGCATAATAACTGAAATTGCTCGATATGGAATAAACTTCGCCCCGTCAAAGCGTAAGGTGCTACTCCAGAATTGGTGAGAGCATGTGCCCGCACTCTACTTCGGCAACGAAAGAGTGGAGATTACCGATAGTCTTGTTTACCCGAGCAGTTGTATTTCTGGAAATTTCGGCGAGGAAGAGGAAATATCCATGCGTATTTCAAAGGCCAGACTAGCTTCTTCGAATCTCAAGCATCTCTGGCGCAGACACGACATCATTCTTTTTTTGAAAAGCTAAGTGTACAATACCGCCGTGCGTTTCGTACTGCTGTATGGTTGTGAAACATGGCTCCTGCAATTTCAAAATATCCGTCGCCTGACTGAGTTTGATACTCGCGGCCTATGTTGCATGGGAGCAACGCGTCAGAAATGATCAGGTGTGCAGACGACTGTTTGGTACAACCGATTCCTTCCCAAGAAAAACCCTGTAGTAGCACCGTCTCCGCTGGTTGGAGCATGTAATAAGGATGCCTGCCCAACGCCTGCCGCTTCGCGCATTGTTTGCTCCCCATGGGCCTGAGTGGAACAAAGAGCGTGGAGGATATGCAATGATGTGCCGCACAGGAATGAAGAAACTGACAGAATGTCTATCACGTGTAGGGCCGCCTCGGTTGCCAGGTTGGAACGGTGGAGATGACGAGGAACGCCGACTTTTTTCGCCAACGGACATGGCTCGAAACTGAAGTCATTGGCGAGGGTGTATCCGTTTCTGTTGTAATCATCAAATGTGAACAAAAAAGGAAGGTGTACACACAACAAAAAAAATTTTTTTTTTTTGCTTTTCCATCTTTGTTTCCCCCCGCTGTGACTTCATATACTCATTCCTTTCTGATTGTGCCATGTTTTGTTCGGCACACAGTTTGAAATCAGGCACGTGTGAACACACACACATTATATATATATATATATATATATATATATATATATATATATATATATATACGGACTTAAGTGTAGCTACCGCCGTATCGTAATCAGAATAGTCTGCAATAAATCTGTACACTGACGCGGTGAATTAGTTGAGCAGAGTTTCTAATTTGTCAGAGTCGTATGGAGAAATGAAAGTGATGAAGCTGATGAATGCACTTATCCAATGTGGTTAAACATCAGTTGCGTTCGGAGAGTTCGGGTCTCCAAAAAATCTATTTGGTTGGAGGAATCGGCCCATTTTATTTTCAGATGAGAAAATTAAGATGCGGCTGGGGAGATGTTCACAAATTCATTGGACAATAACAACTGAGCAACGATTGCTGTGTAAGTTAAGCATTATTCATCTGAAAACGTAGTACGTGCTGCAGCCCAGTTAAAGAATACGTTAGATTATGTAAAAAATTCAAAATAAGAGTTATCTTTGCATCTGGCTGCAAGCAGTGGGTGCATACGCCGAAACAACAAACAGACTTAGTCTGTCTCATCATCATCGTACAGCGGTAAACGGCAGGGCAAGCCCCACTGATCACTGCCTTTTTCACCATGTTGCACGCTGAATTAAAAAGTATCACTATACAACACGGACAGGGAGTGGACCTACATCGGAGGGCGAAGGAAAGGACGCTCTGATAGCCAACACACGGAATACACAGTCTAACTTTACAAACGCACATCGATCAGTCATTCTGATTCGACAGAAAGTGATAACACGATCCTCACTGTTCACGGTTCGCAGCCATATCCTTCAGTGTCTCCAGCCAACTGGCTGAGGGATCATTTGGACCCCAACCACAAAGACGTGAGACACCTACTTTTCCTAAGTCTGCTGCACATTTCCTCATTCCTCGTTACCAAGTCATCTGTTGATTTCCACGTGATTTCTCTCACTCCCTAGGAGGAACAGAGAATAGAGTACGGTGTGGTAGACGTGTGTTTGACATACATAACACGTGCCCCAACCAACGAAGTCTACTAGTTTGGATACTATATGGCATAATGTTCTCTGCGGCTGTCTGAACGGTGACCGCCTATAGGGGTATTTGCTGACTCATCGACAGACGGCCATCACGACGAGGCTGCACCTTGACGTGGTGTGATGGCTTGCGCGCTTCTATGACCCAAAGAGCTATACGGGATGGCTTCTTTAAGCCGGAGATGCAATCATACCTGACAGGTCAATGGGTAGAGGCCAGACAAAGTCCAGTCTCCTGGTCCTCCAGGTTGGGATTGATTTAAGCTGGCAACTCAGTCGGCATAATCAATGGAAGAATAATTGATCCAAGCAAATGGGCTTCCACTAAGCCATCCCGCTGCCTTGTGGATAGGTTCTTGTTAGAACTAAAGGCTTTGGATAAGGATCCTAATCGTTCTCCCGCTTTGTGGCTGGACACCCTAGCAGTACCCGTTTAACACCTCCCATGAACTGCACGAATACAAAGAATTCCATGCTACATCGGTCGTTGCGCAGGATAATCAAGACCGCGCTGCCCATTGCATCGAGCGGGGTGGGTGGTGATAAGTGGGCTACTGCTCAGAGTTCCCTCTCTTTTGTTCAACCTCTGTCTTCTGTCCCTAACCATCCATCTTTGCCCTTTCTGTCCACCCATAATGCTCTCACTGATAACATGGTCGATACTCGCAACGATCCATTGTCAAATAGTATCGGGAATAATCCTCTGTCTGGTAACTCACATGTTCTCGAACATCATCAGCCTCTGAATCTCGGCTCCTTCAACGTGCGTACACTCATGCAGGCCGGTCAGCAGGCGTGCCTAGCCCTCACAATGAACTCTCTGAAGATCGATGTCTGCTGATTAAGTGAAACGCGTATCCAGGATTCGAGCAGTGTGATTCAACTAACTGCTCCTGGTATCTCACCGAGGTATTTTCTGCGCACTTCAGGAGACGAGGTAGCTCGAGCTGCGGGTCGAGTTGGCATTCGAAAGGATAGTTGTGTTAAGCACAATTTGTTTGTGATCTCGGCGTACGCCCCAACGGACTGCAGCTCAGACTTGCAGAAAGATGAGTTCTATGATGCCCTCGCCACCCTCGTTCGCAGCAGTAAAGGTTCCGACATTGTAGTGCTAGCTGGTGATTTGAATGCACAAGTTGGCAAACTTAGTGTATCAGAAGCTTGTTTAGGTGGGCGTTGTGCTTTACCCGCTGAGCGTACGGATAATGAGGACAGGTTTCTCCAGTTTTGTGCAGACAATCGATTGTTCTTGTCTAGCACCAATTTTCGATACAGCTCGCGTCGAACAGCGACATGGCTCTCTAACCTTACAGGTGCTCCAAGCCAGATTGCTCATATCGCAGCACGCTACCGGTGGCGCAGTTCTGTTCAGAATTGCAGATCTTACTGGTCCACGTACGTAGAGTCGGACCATGCATTAGTTTCAATGTGATTATCTTTTTAGGTCCATGGTCATGGTCGCAAACCGCAACCCGATTAGCCGTAGAACAATTGTCTGATCCATTAGTCCGCACCCTTTATGAACAGAAGTTAGTTTGTGAGCGAGGACCCACGGCAAACAGTAATGTGGATGAACATTGGGCTCATATCAAACAGGCGATGCACGTTGCAGCAGGTTTTGCCTGTGACCCTGGATCCGTTGTCCATCAAAGACACTGGATCTTGCAAGAGTCGCTGAGTATAATGGAGCAAAAGCGTCAGCTCTCGAACCGTAAGGAGATGATTAAGATGCGGATAAAGCTACAAAGACAAGTTACAAAAGGCGTTAAGAATGATCGTTAAAATTGGTGGGTCAAGGTAGCCGAAGAAATGGAAATAGCAGCTGCTTCAGGTAATAGTCAAAGACTGTTCAAACTTATTCGTGACACTGGTGGACGGCGCATCCAGGTCAGTGAAACGATTTGCGATAGGAATACAGAACCCATCCATAGTAAACAGCAAAGGCTTGACCGTTGGGCCGAATACTTCAAGGAACAGTTTAGTTGGCCGCACGCTAGTGTAGTTACTCCTGTGTCAACAACTGCGACTCCTTGGGTGGTATCACTTGAGCCCCCATCGGAAGTAGTAGTAGAGTCATGCATTCGATTACTAGAGCAAGGGAAAGCGGCCATTCCTGACGAACTTCCTCCAGTTCTTTTCAAACTTGGTGGAAATGCTTTGATAGAATCACTTACCACCTTGATCCATGACATTTGGAAAGGGGGATGTATTTCGTTATTATGGGGCGAGTCATCGATTGTTTCCATCTTTAAGGAGGGAATACGTAATGACTGTGGTAACCATTGTGGGGTTAGCTTAATTCTTATAGTCACCAAGGTATTAATCTCGTTCTTACTGCGTCGTCTTACACCAGCTCGCGAGAGGAATGTCCGCGAACAGCAGGCTGGATTCCGCCCAGGTCGAGGATGCATCGACCAGATTTTTACTCTTCGCCGACTACTTGAAACGCGTCACACACACCGTCGACCGACAATAATAGTTTTCTTAGACTTGAAAAGCGCTCTCGATTCAGTTGATCGAGCAGTGCTTTTCAGTACTCTTCATCGAAAAGGTATGCCCCAGAAGTTCATGAACCTACTGAGATCATTGTATTCTCATACTTCTGGCCGCGTAAGAGTTTACGGTGAACTATCCAGTCGGTTCTAAACGACGAGCGGTGTTCGACAGGGATTTCCTTTGTCTCCATTCCTGTTCAACTTCGTCATGGACGAAATAATGGAGAATGCGTTGCAAAATCCTCAGGATGTAGGCGTCGAACCAGGAAATAGTGAAAAGCTATGTGACCTAGATTACGCAGATGATATTGTCTGCTTGTTCGGATGCACGAAACATGCTCCACGTGCACTAGGTAGACTTGGGAGTGCTGTAGATCCATTCGGCATGTGCTTTGCACCTTCGAAGTGTAAATTGATGTTACAAGACTGGACGTCAACGATTCTGAGCTTGATGCTCGACGGGGAGGTGTTGTCAGTTGTCGACCACTTGACTTACCTCGGCAGCAGCGTGACGACGGATGGGAGCACAGTAGTAGAGGTGAGCACGCGTATATCCAAGGCTCGAGCGGCGTACGCTGGACTGAAGCACTTGTGGCGCCGACCTGATATTTCACTGAAGTTGAGAAGTCGTGTATACTGTGCTGTAGTGCGTTCAGTTTTGTTGTATGGTTGCGAGACTTGGAGTCTGCGTGCTGAAGACATTCGTCGTCTTGAGGTTTTCGACCACGGATGTTTACGTAGTATCACTAAGATCGGGTGGATTAGCCGAGTAGGCATTGCTGAGGTCAGAAATCGAGTATTGGGTAGTACTTCGGTGAACGTTTTGTCACAGCGTATCCAGCTTAGTAGACTTCGTTGGTTGGGGCACGTGTTATGTATGTCAAACACACGTCTACTGTGTCGCGTCCTATTCTCCGTTCCTCCTAGGGAGTGGAAGAGACTACGTGGAGGTCAACAGATGACGTGGCAGCGAGGAATGAGAAAATGTACAGCAGACTTAGGAAAAGTAGGTGTCTCACGTCTTTGTGGTTTGGGTCCAAAAGATCCCTCAGCCAGTTGGCTGGAGACACTGAAGGATATGGCAGCGAACCGCGAACAGTGGCGATCGTGTTGTCACTTTCTGTCGAATCAGAATGACTAATCGATGTGCGTTTGTACAGTTAGACTGTGTATTCCGTGTGTCGGCTACTAGGGCATTCTTTCCTTTTCCCACCCATGAAGGTCCAGTTCCTGTTCATCTTGTATATT
>STRG.10853.1
TTCTTCACTTCAGATCCTAACCAACCCATGGTCTTTGAGTCGCTAGTTGTTGATCTAATTAACAGATACCTTGGGTCATATATAGAAACTCTTAATGCGTCTCAGTTGAAAATAGGATTGCTTGGCGGAAATGCCAAGCTTGAAAATCTTGATATTAAACCTAATGCTTTTGATGACCTCAATTTGCCGGTGAAGGTCCTTCAGGGTCATATAGGTTCTTTGACTCTAAAAATTCCATTTAAAAATCTATACACCGAACCAACCATCGCGGAACTCGATGGTTTATACGTGCTGGTTGTTCCTAATGCTGCTATTAAATACGATGAACTCAAAGAAAAGCAGTATGCCAGGGAAGCGAAGAAAAAGGAACTCCTCAATATTGAAGAGGCGCGTGCCATGCAGAGCAAAATTGGGAAGAAGGAAGAACCAAAAAGTGATTCCTTTGGAGAAAAGTTAGCCGCACAGATAGTGAAAAACTTACAAGTCGATATCAAAAACGTTCATATTCGATACGAGGACAGTCACAGTGTCCCCGGACAGATATTCTCGCTTGGTATTACACTGAGTGGCCTTATGTTCCAGACCTGTGACCCTGAAAAGCGACCAGTTTTACTCAGAGATGAATCAATTCGAGAATTCTATAAGTTCATTAACTTGACATGTCTTGGCATATACTGGAATCACGACTCTGCTATGTTTGGCGACAAGGCACGAGGGCCTCTTAAAGTTGCAATGCGCACAACAATAGCTGGTCCTGAAAATCCGAAAACTGGGTTCAGTTACTTATTAAATCCATTATCATCAACTGCAATGCTACATGTGCATATGCGTCCAGAAGAAACAAACTTTACGGTTCCACAACTGAATCTCTCAGTCGATTTTTCCGAAATCGATTTGAGTTTTAGCCTTGACCAGTATCACGATGTGACAAGCTTTTTGGATGCAACTGACCGCGTAATCACACAAAACAAGTATAGAAAGTATCGACCTGAATTGCCTCTTCGCGGAAGTTGCAGCTTATGGTGGCGCTATGCTTACACTGCTGTTCTTGAGGAGATCGTTCGACGTCGGCGGAAGATGTGGTCCTGGGATCACATCAAACAGCATCGGAGAGTTGCGAAAGACTACATCGTTTTGTGGGTCAGGCGTCTTCGAAGTGAAAAGTTCAGCCAAGAACAACAACGCTTGTTAGAGCAATCGGAAGACGCTTTGGATGTTTTTAACATTGTATTGTGTCGTCAACAGGCTGAATTACAGCATAATCAGTCCAAAGCCAAACGAACCGCATCCAGTGGTGGTGGTGGTTTCTTCGGCTGGTTCACCCGATCCTCGTCCGAGTCGAGCACGAGCAGTAATCAAACAGCGTCGATGTCCTCAGGTGACTCTGACGATCTTGTTCATCGCTTCCAGTCCGAAATGACAAAAGAGGAGAAAGCTCGTCTGTATGCGGCAATTCAGTACTCGGAAGCTGGTGGCACAGCTGGAAAATTTCCTCCCACCTATGTTTCGTCGATCATCCACGTAACTCTGAGCCAGCTGAGCTTCACTCTAACTGATTCCCAGCTGAGTGACCCGCGTATCCTAAAAATGGCCGTAAACAAGCTTACTTCGGAGGTGCAACAACGCTCTGGGGATCAAGCGCTAAGTGTCAAAATCCGACTGGACAGCCTGGAAGCCATTGGAGCGCGTCCAACACAGAAGCAGGCAGATTTGACCAAATCCTTCGCCGCACCGATTCTGATTACTAGTCGTGTTAACATATCCGATGCTGATCACAAAGGTTCCGGTCAGTTGTTGTCGATAGACTTCGAGAAGAACCCGCTAGACGGTCGTGCTGATCAATGCATTTGTGTGCAAGCTGATCCCCTACAATTTGTCTACGATGCCGAGACAATAAACAAAATTGTGCATTTCCTCGAACCACCAAAGGATATTCGATTACAGGAGTTATCATCTCAAGTATTATCCTCTTTAGAAGATGTTAAGGAGGTAACTGTCAGTGGTCTACGACATCTATCTGCCCGTCGAATCTATACCGAAGTAATGATCGACGTGAAACCAAGTTACTTCATTCTGCCGGACACCGGTGTCTACCGGAACAATTGTCGTCTTTTGTTGGTCGACTTGGGAAGTCTGACTGTACATTCTATACCAAATCGGCCGCTGCGAGCAGACATTTCGCGGATCCGGGAGTATAGTGTTAGCAAGAGAATGGGTGTCAATGCGGACAACACAACTTCACAGGACATGCAAAAAGCCCTGAAGGCCACATTCGATGAATTGAAAGAGGGTGCCTACGATAAATATGATGTCATTGTTTCTTCAATACAAGTGATAATGGTTGAAGAAAATGAAGACTGGCGAACTCTGCGCACCAAAGATCAATCGCCAAGCCACATTCTTCGACCTTTAGGCATGACTCTCACTTTGAAACGGTGTTTGTTGCACAATGATGCAAATCTGCCAAAAATCCTTCTAGACGGTTGTTTACCCCTGTTTCGCGTGGACCTGACCGATCGCGTTTTGAAATCCCTCTTCGAATTGGTCTCAAATGTGCCGTTCCCTGAACCGGATCAACGTTTGACAACCCCTGAGAAACCGGAAGAAGTACTCAAGGATGCTCTTGTCCTATCGGCTGATCGTTCGGTCCCCGCTCGCGATCTGTTTCGCGCGGCTCGTCGCCTGGATCGGAGCTCCAGCGAGTCAACCGTGAGTAGTTGGTTCTCGGAAACGTTAGATAACGTGGACGAGGAGGCGGAAGAGGAGGAGGAGGAAGAAGAAGAGGATGATGATCTATCTGATGATCGGGTTGAGAAGCTCGGGGAACTGCCAACTGAGTCCGCCGAGGCTAACGATTTACGATTCCGGGCAAATAAAGCCAAACGAAAAATGCAACGTGAGGCTGCCATCCAGCGTCGAAGACGTGCAAACGTGATCGATTTGAAAGTTAATTTTGTCATTCGTACGATTCAGCTGCAGATCCTCAAACGGGAATCCGAGTCGTCGGACGAATCGGTTAAAGACACAGTGATTGTGTGCTTTTCCGTCCATGAGGTGGGCACAAACGTGATGAAACGCCGTTGGGATCAAGAATTTCAGGCCCACATCGGTACCCTGTCGATTGCTATTCCGAGCTACTTGGACTCGAAGACGAAGGAGCCTGTGTGCCTAGCTAAAACACGGCGTCACGTCGAAGGTCATCATTTGCTGGCTGTAAATTTGCTGGTCGCAGAGAAGAGCGCTCCAGATTTCGAAACTCGTTACAACAACACTCGGCATCACCTACGATGCGAATTCAAAACACTCGAGTTATGTCTCCATCAAGAGGCAACTCTGCTTCTGATTGAATATTTCAATGAGCTTGTCGGCCAACTCGCATTACCAGGGAAGGATGACTCAGTTAGCAGCACACCGGCAGAATTACAGTGGGCGAAGAAAGTTGGTGACAAGCACGGTATGAGCGTTGCCGAGGCCCGTGCTGAAGCTGAGAAATCGTCTGACAAGCAACTACCCGGTAACTTGACCGCTGCTGTAGCCATTGAAAGCCACATCGCACGCAAGGTGGAGCGTCGAAATATCCGATTGGACGCTGCATCTGCAGCGACCAAAGCAGGCAAGATGGTGGTTATTCGCGAGTTGAATATCAGTCAGTGGTTGGTTAATGCCACACTGGACAAAGTCAAACTTACCCTGTGCTCAGACTCAATGACTGTGCTGTCTACACATGTGCATGGCCTACGCTTGGATGTCCGAACAACATACAGCACACTTGAGGTGTCCGCAATCCTTTCCGAGCTCAGTGTAAAAGACCTGATTGAGTCAACTGACTATCGAAAGATTCTCTGGGTTGATCCGGCTGAGAGTATTGTAGCATTACAGCTGACGCATTTCATACAAGGTACGGAATTACCGGACAATCAGTACAATCCAGACAAGGTGGATATGGCGGTCAGTTTACAGCTGGGCAAGGTTCATCTGATTTTCCTCTATCACTTCGCAATGAGAATTGTGAACTTCATGAACGCATTCCAACTTGCAACTGAGGCCATGCTTAGAAAGGTACAATCATTATCTAATGCTGCTGTTCAGCAGGTTCAACAGGCGGTCAGCCAACCGCCGAAATTCCGTATGGGTCTGAATATCGTAGCCCAGGCTCCGGTTGTATATATGCCTCAACACTCGTTTTCAACAAAAGCGTTGATGGTTGATTTTGGTTGTGTAACATTCAACAATCGATTTGAACTCGCTACCGAGTCCAATCGACCGTCAGATGCAATCGGCCCTATTCCCGAACCCGGATTGATTCTCGAGTACACGGAAATACGTTTGGAGAACTTGAGGCTCTCTCGCGCCGTTCTTTCAAAGACCACAGTGACGGCCGAGAAGCCACTTCTTCAACCGAACAATATCGTAATCCAAATGCGTCGTAATTTGAATCCGAACAGTTATACCGATCTACCTTTGCTCTTAGTGGACGGGAGCTTAACCTCGATACACATTGCCGTGTGCCAGGGAGATTATCGAGTCATTCAGGAAGTGCTGTTAGACAACTTTGCGGAAATTCCACCTCCTGTGACCCCTTCAGCCCCACCATCTGCCTTATCAGACAATTCAGCTGGATCATATTCAGATTCTATGCAGAGTGGTCGTGACTCCGGGCCTTCCACGTTTACGGATTTGGAAATACAAGCCAGAGAGTTAGCCTCTCTGCCGGCGGCTTTGATTGCAGCCCGATTCAAATTCAAAGTGGGTGAAGTCACGTTAGAACTGTTCAGTGGAGAACAACCTGTGTCCTACTGGCATGAGAAAATCTCCAACGAAATTCGACTCGCTTTATGCAGGCTGAACCAGCTTGGCGTGGCCGGAGAAGCTTTCGCTTCCGGCGCTTCGCAAATTGAAGTACGCTTGACCAACATTGAATTGACTGATACTCGTCCAGATGCAAGTAAACAAATCACCAACGGACAAATTATAAGAATACTGGACCGTGCGGGTACGACCAAAGTCGCGGACGAGTTGATCTATGTTAAGTACACACAAGATGACTCTCATCACCAAAAAGTTGGAGTGCATTTGCGTAGCATTCATTTGTGCGCGTCCATGGACTATCTGTTAGCATTGGCCGATTTCCATTTGAAGAGCGCCCCTCAATTGGAAAAGAAGATTGCTCAGATAGCCCCGATTACCGAGTCTGGGAAACTGAAGCGTCGCAGTGATCCCATTCACAAAAAGCAAACGCGACGATCTCCCGTCGCTAAACCGGACAAATACCCGGGCCTACTGGAGGTTCAAGTAGACATTGGTGATCCGGAACTGGAGGTTGTCGAGGATATTTATAATCCAAAGAGCAACTCTCTGAAACTAACCGCCGCATTCCACATACAGTACACTATGACAGAAGACGTCGTGATTATGGATGCTGCTGTGAAGAACCTAACCATGGTTGCCTGTCCGTACACTGAGATAATTGGCGGAAAGTACTCCAAAGAAATCATCTCGAGAACCCAAATCAATTATTATTCAAAACAGCCCATTAATGGCAGTCTGCACGGCTCTCTGTTTGTGGAAACACTACTAGTTAACATCAACCCAGGCACGATTCAATTACTCTCGCACATTGCCTCATCTATGCAAGCAACCGGGAAGTCAGCTCAGGTTGGAGCATCACCTTTGCCATCTCCAACTGCTAACGCGGACTGTAGACTATCAACGTTATCAGCGACCCATGTGGCATCTAGAAGAAGGAAAACTGTTAAGGAGGAAAGCTTTTGGGATCCAGTCCCTCTGGAAGAATTAGATCTACCGTATCTGAGAGAATCAGATGTCACACACTCGGAGCAGTTGGAAGGTGCCACCCCTCCCGGATGCGATGTGTCCAAGGTTCTAGAACAGATGGAAGACCGTCGTGTGGACCGTGAAGACAAGGATATTATTGTAATCCGTCTTCAAACTGTCCGCGTAGTCCTCGAATCTCAGGTGGGGTCCAAATCTATGCCTATGCTCATTTTGGAGTCTTCCATGGATGGTGAAATTCTTAGCCCGAGCACAGAACTTGAACTTAAAGTCACCTTAGACGTTTCGCTGTCGTATTATAACGACGTTTTAAACCAGTGGGAACAAATCCTAGAGACATTACCAGATGATGGCGATCGTATGTGGTCCATACAGTTTGAGCTTTCCACGGTCAATATGGACGAATTGATTGCAGAAGAGGACTTGGATGAAGTTGGATGCCTACAGACGTCCACAAATACTATTTTGTTGGTTTCTCGCGACAATTTGGAACTTACGTTGTCCAAATCCGCCTTGGATATGCTCAGCAATTTGGGTCGGTCCTTTGAGGCAGCTTACAAACAGGAATTCATCTCGTTTGATTACGAACTTGGCGGAAACTTGCCTGCACCGTACCGCATTCAAAATCGAACTGGCTGGCCCCTGGTGTTGCGTTTAGAATCATCGGGGCTTCAAGTTCTGAAGCTTGACGGGGGTAAATTCACTTCCAAATTGGGCAAAGTTTTCATCACCGGGCGCAGACGATTCACTTCGGTCTTAAATGCATCTGGTACTGACCAACCGCTCTATTCCGATGGCCTTTCAGTGGATGCTCCGAGTGCAGATGCGAACTGTTATTTGTTGAATGCTGAAGAAGAACTGGGTTATACCGAACAAAAACGCACTCATAAATCGTTCACTTTGCGCACACTAACGGACCGTGCGCCGCGCTACACGGTACGCATCGCTTGGTCTGATCCTACCACTGTAAAACCGTTGGTATCTCCGGAAGCTTCGCTGTCATTGAATGAAAGTGGAACTTCTGTTCTTCAGTTGCCCCGACCAGCGTCTTTGTCAGGTTCAGCAGCACGCTCGTACGAGACCATATCTTACCCAGTTGTGGCTCAAGTAACCGCTCATTTGGGTATGCGTGCTATTTGCCTCCGCTCAACTGTTCGTGTGGTCAATGATACCACTGAACGCTTATGTCTTTACTCGCGTGTCGCCCAAACGTCAAAAAACAATCGGCCAGAGCTCTTGATTTGTATGGAACCGGGAGAAATATATGCCTTACCGGTTCAGGTTGTGAATTCCATCCAATACACCGGTATTTATATCGTGCCTGACAAGGAAACTCCATCCGCATCGTCAACTCCGGCTTATTGGCCGGAAGCTGCATGCGCCCCATGTGTGGTCCAGGCAGAGCACGAGTTGATTTATCTCTCTCCGGTGTCTGAAAATACGAGCATCTCAGTATCAACCTCAAAAACTCTGCAAACCATTGAGTCAGCTACACAGAACCCTTACCCGTCGGCAGTTCTAATCTGGCCTGTTCAGTTGATTAAATGCCAAATAAACGACAAAGCCAACACAACCTGCTATTACAATGTTGTCACTTTGAACGGATCACATACAGATCTTGCGTTTGGATCTCTTGGTATAACCACTCAACCGTCCGTGCCCCCATCCGCGGCCGTCATTTCAAACCCAAATGTAAACGACTTTCTAATGGTCATACGTAATTCGGTTGTGCTGCACAATCAGCTTCCGATTCCCATCAACTATGTAGTCGCGGAGTTGTCTGGTGAAATTGAGGCCGGTGCACACACCACTTTACGAACTGTTCGCCCCACCAAATCTACCATCGATATTTGGTTCGAATACGATGGCCGAGTGTATCGAGGGAAACCGGAAATCTGTAGCACCATGGACGAACTCACTGTATGTACTTTCGAATCCCGTGAAGGCTATGAACTTCTCACTTTACATCTCGGATTGCGCAACGCAACTGGGATGGGACAAACCGCATTGACTTTGTACGCGCCCTATTGGATGATCAACAAAACCGGACGAAACCTCACTTATAAGTCCTCTGACGATTCAGAAGTTGTACATCCAGCATCTTTCACGGGTGCCTTGCTGTATTCGTCGCTGGCTAAATCGATGTTCGGTAAACGCAAGACCGACGATATTTTACCCGTCGCCTCCTGTCACACTTCAAGCGAAGAAGACGAGACTGGCTCACAGGTCGAACGAATAGAGTCGAATTCAGAAGCTATCGAATCGGGTCAGGACTCTTTGTCGTTAATTTCACAGGCAACCACGAGCAACACAGCAACAACAACCACAATAAACGAGAAAGCAGGATCCAGAAGGTTCAGATGGTTCGGAAGAGGTGCAAAGCAACGCACCGGATCCGTGAAAAACCGTGCCACCAAACAAGCAACCCGGTCGGAGCCAAAGCTCCGTTTTGCTGTCAAAAATAAGGCTTCACTACGCGTGGACGGTTCGCAATGGTCCGACCGGTTCTCACTAGACACAGTAGGCAGCTCAGGTCGAGTGATCTGCCGGACGAAAGAAAATATCGCGTACGAGATCGGTGTGAAAATTGACTTATCCAGTTCTGGATTGACCAAGATTATCACATTGATGCCCTACTTCATGATTGTGAACAAGGCACATATCAATCTAGAATGCAGTGAAGCCGATGAGCCTGGAGATACGACACGTTCCCCTACGATCGGCGGTGGCCCGAAGGAGTGGATTCATGTTCCCGCCGGAGAAGCTGTTCCATTCTGGCCTCATGCTAGTAGTTCGAAAAAGATGTTATTGCGTTGTCGTGTTGCCGAACACGTGGTCACTGACGTGTTCCCCTTCTACGAGTCACATTCTATCCTGATGAAGTTACCGGGAAAGTACATTGGCGTATTCGTCGAGGTGGAGACTACCGAGGAGGCGACGGTAATTATTTTACAAACTTATCAGGAAGGTATGGCCTTAGTGCGCCTGGTCAACCATCTGGGAGACTGCCAAGCCATTCATTTTCAACAACGTGGAGTGAACAAGATGCATCAGTTGGAGGCTGGCATGTCCGTCATGTACGCGTGGGATTGTGCTCGTTCTCAACGAGAATTGCAATTCTACTGCGACAAAAATGACCATATTCAGTCTAATCGGCTAACCATGGATTGTGTGGAGGAGTTCTATGTAAACGATACCAAGGCCTATTGGGTTTCGTTTTTGTGGAACATGCAACGAGTGCTGTTATTCACCCAAGATTTGAACGCGGCGAAAAATGCCAGACTCAGCGCGGATCTGGAAAAAATCGATCAGGAAATTATCGTGTCACTCCAATCTATCGGTTTGTCACTAGTGGATAACTACACGCGCACAGAACTGGCCTATCTCTCTGTTACGAGCTCCGGAGTGCGTTGGAGTCAAATTCGGCGTGGAAATCGCCTCAAACCTTTGAAACCGGCTATCAGCGAAAGTTTAGAACGAGCGTACTCCACCTATGTGAATCAGTTGCGGGCTGGGGAGTCCGCTCCGGGTCTCACTAAGCTGACTGATGTGGGTCGTACAACTGAGGTGGATTTCAATCAGATGATGATGTTGCATCCAGATCAGTGTGAGCTGCGACGTGCATTTGAACCTGGTGTGTTCTTGCAGTACAAGACCTCGCCGAGCCAGATGCAGGTGCATGGGAAAATATTTCGTGTCCAACTCGACAATCAGAAGATGGATTGCACCTTCCCGGTCGTTTTAGCAACCTATCCGCAACCCAAATCTGTTGCGTTTGATTCCGGTCCTAAACCGTTGGTCGAATTGTCTGCGATCGTGGCTCGCACTGCCGACCCTGGCTCATTTCGCTTTAAATACTTCCGTGTGTTGGTCCAGGAAATGCAACTCAAATTAGATCAGGGATTCCTAACCGATGTGGTATACTTTTTCGGAAGTACCGTTTCTCGTGTGGCTGAGGAAGAGGCATTCAAACGCGATTACCAGTTGGTAGAAAACCGTTTAATTGATTCTCCTGTGGTGATTTCACACCTCCAAGAAGGAAACCGTTCGGTGTTTGACAATTTACACATATCGCCCATCAAAATGCACGTGAGTTTCTCACTCACCGGCAGTACCGAGGGCAAATCAAATGCGTTTCCCAGCGAAGTGTTGAACTTGTTTTTGCAATCCTTGGGAGTCGTGCTAACCGATGTTCAAGATGTCATTTTCAAATTGGCCTACTTCGAACGTCAGGCCTGTATAATGACTGTGAACCAGATGATTGCCGAAATGACACGACACTACGTCAGCCAGGGGATTCGACAAATGTACGTACTGGTACTCGGTCTGGACGTGCTGGGCAATCCATTCGGTGTACTTCGTGGCATGGCTCAGGGTGTTGAAGACCTGTTCTATGAACCAGTTAAGGGTGCCGTGCTGGGCCCGGAAGAGTTTGCGGAAGGAGTTGCCCTCGGCGTGAAGAGTCTCTTTGGTCACACGGTCGGCGGTGCTGCTGGTGCTGTGTCCCGTATCACTGGCACGATCGGCAAAGGTGTAGCTGCCTTGACTCTGGACGAAGATTACAAACGTCATCGACGCGAACAGCTTGCACACCGGCCGGAAAACTTTGGTGCTGGATTAGCACAGGGTGGTAAAGGCCTAGTAATGGGCTTTTTTCACGGAGTCAGTGGGGTCATAACCAAACCAGTAGAAGGTGCTAAAAAGGAAGGATTCGAAGGATTCTTTAAAGGTGTTGGAAAGGGGTTGGTAGGCGCAGTGACACGACCAGTTTCCGGTGTAGTGGATTTTGCTAGCAGTTCGTTCGAAGGAATCCGAAGATTTGCAGATACGGTGGAAGAAATAGACCGGGTGCGTCCTCCTCGTTATCTTCGTATGGACGGTGTGATCCGGCCGTATGAACGACGCGAGGCTGAAGGTCACCTGATTTTGCGCAAACTGGATAAGGATGCAAACTACGGGCAATATGTGTATCACATTACCGCTTCGCGCGGCAAGAATGTCCTCGTCCTCACAAACAGCGACTTGCTGCAGATCGAGAGTATGGACCTGTTGGGCACATGGTCCACTAACTGGCAAACCAAGTTGAACGCGCTTGCAAGTGTCCCTGTGGTGAACCGAAATGGGATTGTTATCAGCCTAAAGGAGAGGCAAAAAAAACTGTTCAGTTCGAGTAACCAAACGAGACAGTTTGACTGCGCCCCAGCAGCAGCTATGGCCATGGTTCGCGAGATCGATGCAGCTCTGACCAAACTAGATGGATGGTCACCAACTTCCGGAACCAGTTAGCCTCGACAATGGCAATTGTGAACAACCAATCAATTTTCCTCTTCGAGCCATGTAGGTCATCCTCCCAGTTGACCTGGAATTCGTCAACTATCTTGTTTTTTCTTTCTCAGTGACAGAGCCAAGATTGACCAGACCATTCCCTTGGGCCATCATCGCACTGCAATTTCCCGTGTTCAGCTATTTCTGCTCATCCTTATTTTGCTTTTGACATAACTATCATCAATGAGTTCCCCGACACTCCCCTCTTCTCTCTCTCTTTCACACACACACACACACACCGTCCCATCCTTTTATC
>STRG.17174.1
AAAAGAAACAAAAAACTGGTGTAGCAACTTCAATGGACTTGACTAGAATACAGTAATAACTAATGAGGTATGTTAAATCGTGTCGAAACAATAAACACGAAATTTATTACTGCGAAGTGCAATGGTTAAGATCGTGTTTGACCTAGTTGCGAGAACGTGCTGGGCAAACGATCTTCCGACCTGAACGTGAGACGGGAGCCTCATTCACGGACGGGTGAGTAGGCGTGTTCTGCTGACTTGAACGTGAGACAGTATTCTCATTCGAGGGCGTAGCAGGGCCAACGGACTGCTGACTTGAAAGTGAGACGATAGCCTCATCGGAAGTTGTAGCAGGCAACGCTAACTGCAGACTTTGAAGTGACACGGAAATGTCGTCAACAGAAAGTGCAAGGTTAACATCAAATCCCGTCTGCGGGTGATACGCTGTCGTCAACTTACGCGGCTTTGAGACGATCGATGCCAACAGTATCGACGCGACCGTGTCGATCAGCCTTGAAGGTCATATCGTGACGAGAAATCACGCGAAATGGACATTCGTAAGGCTGTTGTAATGGTTTCCGTACCGAATCAACTCGAATGAATACATGCGAACAAGTTTCGAGTTTGGTCGGAACAAAAACCTGTCGTCGCTGCATTCGAGTCTGCGCCTGAGCGAGCTTTTGCATGTACGTAGACAAACGGTGAAGGTAAGTCTATACGGCATGTGAGTCTGTACTCCGTGGCGTAAAGAATTCCACAGGCAGTCGTAATGTCTTGCCGTAGACAAGTTCTGTGGCGGAACATTGGATACCTGCCTTTATGCAAGTCCTGATACCAAGCAGATCTAGCGGTAACGTTTCGTACTAGTCGGGGCTCTCGTGTGCTTTAAGAGCCGCTTTGAGTTGGCGATGAAAACGTCTGACTAAACCATTCGATGCCGGATGGTACGTGGTCGTGCGAATGAGTTCCGTATCCAGCATGTGAGGTAACGAAGAGAATAGATCGGACTTAAATTGTTGCCCTCGACCGGTAGTGATTGTAGAAGGACGACAATATGAAGCTATCCATCGTTCTATCAGATGTCGAGCCACTGATTCGGCCGTGATGACAGAGGTGGGAGTAGCCTCAAGCCACCTCGTAAATCTATCGATGCACGTTAGTAAATAGGTATACCCGTGTGATGGGGTCAATGGACCCACAATGTCTACGTGGATATGATCGAGGCGAGCATCAGGCGCAGCAAAAGTACCGATAGGCGAATCTACCTGACTATGCACTTTAGATCGTTGACCCTGTAGACACTGTTTTGCCCTCATACGAACACCTTTATTCGTGGACGGCCAGACGCATCGTGCAGCTACTAATCGGAACTGGCTGCGATGCCTGGATGTGATAGTCCATGTAGGGTATGGAACACGAGACGCCTGGTCGAGGTAGGCCAGTAGATATGTCACAGAGTGTAGTCTCAGCGCTGGTGGCCAGAGGTACGGACTGATACTGAAGCGACGATGACTGAGCGGCTTTCCTACATGAGGTATCCTGTGCCTGTGCTGCAGCCATGGCAGGGATGTCTAAAACCGGAGATTTAATAGCATTAGGCGAAATACGCGACAAAGCATCTGCAACGCAGTTCGACTCACCTTTAACGTGTCGAAGGTCAGTCGTGAACTGAGAAATATAGTCTAAGTGTCCGACTTCTCGTGGGGAGTAACGGTCAGACTTAGTGTGCAATGCATACGTCAAAGGCTTATGGTCTGTAAAGAGGATGAAATATCGACCCTCGACTGCATGACGAAAGTGTTTAACGGCATCATACGCAGCCAGCAATTCGCGACCAAAAGCACCATATTTGGTTTCCGTGGGACTGAGGCGTCGAAAGAAAAGCTCTAATGGCTGCCAGATCCCAGAAACAAACTGTTGCAGGACCGCACCGATTGTAAAGTCGGATGCATCCACCGCTATGCTTAGCGTGGCGGACGGAACTGGGTGCATTGGGAGCGTGGTCTGAGCTAACGTCGCTTTAATCTCCGAGAACGCTACTCATGCGGCATCCGTAAGCGACACGTTACGTGGATTGCCACGAAATGGGTCTGTCAATGGAAGCAACCGTTCAGCAGCATGGGGTATGAAACGAAAATAGAAGTTAACCAACCCCAAAAATACCTTGAGCTTCTTGATTGAGGACGGTAGGGCGTAATCTAGAATAGCGCGCACTTTATTCTCGCAAGGCCTAATACCTTCTGGAGTGATCTATAAGCTGCAGCCTAAGTGAATCAACAAGTAATTCATAGTGCTGCAGGAAATCGATTCCCAGTATGCCTGTGGGAACATCCGCAAGAATGAATGTCCACAGATACCGTCATCGTGGTCCCAGGTTGACCGAAAGCTGTCTCGTGCCGTAGGTAGGAATGGAAGAACCATTCTCCGCTGACGGCCGAAGCAAAGAAGCTCGTGGCTTGTCTTTACCTACCGGAAAGACGGAAACTTGGGCCCCAGTATCGACTAGGAACCTAGCGTTGGTGCACGAATCACGCATACAAAATAAACGGCCAACCTGAGGCTGATTGCCGGCGAGTACGGCCGCTTCTACTCGCCGGCAGTGGCGTTTCCCGCTGCATATAAACACGGCTGTCTGCAGCTACGGGCGGCTGGTCCGAAAAAGCGGTGGAACCAACAAAAAC
>STRG.72952.5
TAGAGGAGTGAATCAACATGACAGACGTCATCTCTGCAGGAATCTTTATTTGATTTTTCTCTCTGCGTGGAAGTTCTTCATATCTTTAGCGCAGTGAGTATTGGCTGAATCCCAGACTTGTAGACCTTGTTGATCATCTTCCGAAACAAAAAGCAGCATTAGATAGACCCACTTCTTCATGACTACTTGTGCACACCAGGCTTTTTCGGTTGCAGGAACATTGAATGTTTTAGGTATTATGTTATCATCCTTCACCTTAGTGATGATTGGCGATGGGGCTTCCCTTCCGTTCAGACAAACCACGAAAAAATCAGATAACATTAGTTTTGCGTTGTCATTCTGGCGTTTTGTTCAATAACAGAATGACCCTGATCTGATTTCCTACTGATTCATGCCTATCGACTGTCGTAGTTAGTCACACACACGTATTTTACATCTGGCTGCACCGTTCATCCAGTCACACTTCGCTACGCACCGGACGGCATTGCTTGAGGCATGCTTGCGCTTGCTCAGCTTTTCTGGACTTACTTACGCGTGCGTTACTAATCGGATTTTTTGGATTGCTCCTGAATATAACAATTAGCGCTTTCGTAACCCTTCGGGCGAGGCACCCATCTGATCAATTGTCGTTTAAAATTCCGGGCGCATGAACACTTGAATTTCATCATGTATCAGTCATGTTGGAGCGTTGCTATTCGGGAAAGTCTGTGCCATCAACAACGTATTTGAATGCAAGTGCACGTTTATTAACTTCAGTATCTTCCAGTTTGTACAGTGTTGTCGATTTTCTCAGACAGTTTATATCGCCGAAGGAAACCATTCAAACAGTGTTGTGATGCTGTGAATCCCCTTACAGATGTTTCAAAACGTGGTTCCTTTGCAAGAAATATATACTTGAATAACAGCCCTGTGCACAACTAGGGGCTTTGTTCTCTTGTCAGCAACCCACTCACAGATGATATCTTCCAGTTCAGTAAGCAATGGTTGCTAACCTGACCCACACTTGCACTTCTTAGCATTTCCTTCTTCAACCTACTGAATAGAGTTGTTTTACTCTGCTTCCCGTCTCCGGACCACTCAGAGATTAAGCGGTTTATTTTTGCTGTAGTACTCTTAACCCGGGAGTTTTCAATAATTTTTTTCCTGTAATCTACGCAATATGTTTTTCTTTTTGGCCCCATTGTCTTTTATCAATTACATGCTTGCGTATGAGTGCAGTGGAAAGGGTGTATTTCATAGCCACTAAGGCCCACTGCGTTATTAGGGATCAGCGGCAGCCAAACCCTGAGACCTGGAGTGGAGAACCACATAAGGTATCGATAGATCAGGCGTCGTAACGAGCCGGACGACAGTGAATTACTAAATGCTGTCTTGATGGCAAACACAAAAGTGGAACGAAAGTGTCAACGTTAGTGTTCTTTACCTCACCGTTGTGACCTCACAATGCTTCCGCCTTATCGAATCACTAGGTGGCTGACGATCTTAACTAGGGCTTATTTTCGGTGTCCGGCTTATATTAAAAGTATCCACAAAAATCTTGATAGGACTTACTATTTGGGTAAGCCTTATTATCGGAGAAACACGGTGCGTATTTGTTTCGGTGCGTTGTGGATCTGTTTATCACAGCTATGGTTTTTTTGGTTGTTTTCTGAGTATTTTGCTATTTTTACTTCGGTTTACCTTCTTATTTGTATCTCTGCAGGTTATTACTTCACGGATCTCTTGTACAATTTACATTTATGGGGATTCAGTCATTCAGCAAAACATTGCTGTCGAGACGGCCCTCCATTTGTAATTGACTATTGCTCGGTCACAATGGTGGATGTTGATTTTAAGAGAAAACTGAACGAAATCCGTGAAAAAGTTGAAGAATGTTTCGACTTTGAAGGATGTAAAATCGGGCGGGGTACCTATGGAAGTGTCTATAAAGCCAAAAGAAAAGGAAGTTCTGACGACCGCGAATACGCTCTGAAACAGATTGAAGGTACTGGATTGTCAATGTCATCTTGTCGTGAAATTGCTCTTCTTAGAGAGCTAAAACATCCCAACGTGATTGTTCTACAACGGGTTTTTCTCAACCATGTCACTCGACGAATCTGGTTGTTGTTCGACTATGCAGAACACGATTTGTGGCATATCATCAAATTTCACCGAACTGCCAAAGCAAACAAAACTACTGTTCCAGTGTATGGGAATATGGTGAAAAGTCTTATGTATCAAATTTTAAATGGGATTCACTATCTTCATGACAACTGGGTTCTGCATCGGGACCTGAAACCGGCTAACATTTTGGTCATGGGCGAGGGCCCGGAACGGGGTCGTGTAAAAATTGCCGATTTGGGGTTCGCTCGACTGTTCTATCAGCCGCTCAAACCATTGGCCGATTTGGATCCGGTTGTGGTAACATTTTGGTATCGTGCGCCCGAATTGTTACTCGGTGCCAGACACTACACAAAGGCGATCGACATTTGGGCGATCGGATGCATATTTGCGGAACTACTTACGTATGAGCCGATTTTTCACTGTCGTCAAGAAGATATCAAGACTAGCACACCGTATCACAAGGAGCAGTTGGAACGCATATTTCGTGTTATGGGCTATCCACCAGACGATGCTTGGATCGATATGAAACGAATGCCCGAGTATCATCAATTGATGCGTGACTCTATCACGAAGAAAACGTACGGCAAGTACGCCCTGGAAGGTTATTTGGACGAGAAGAAGTTCAAAGTGGATGAACGAGAACTGGCTTTGCTCCGTCGCCTGCTCACCATGGATCCAGTTCGACGTTTGTCTGCGGCTGAAGCAATGGAAGATCAGTATTTCAAAGAAGGCGAAAAACCGAACGACGACGTGTTCGGGAACTTGCCTATCCCTTATCCGAAACGCGAGTTCATCTCGGATGAAGATGCTGATGATAAGCAAACCGGCGCAGCTGGTGCGGCAGGCGAGAAGAATATGGGCCAACCGAATGTTCAAGCGGCTAACAGAGCCGCAGCGGTACAGCAACAACAACAGCAACAGGCAGGACAGGCTCAACACTCGGGCATGCATCATTCTGCCGCGCATCAATCTCAACAGCGCGGCACTACTGCTGTCGGTGGAGTTGGCGCCGGCGGTGGACCTTCTCTGCAACAACAACAACAACAACAACAGTCATCACACGGACAAGGTAGCACATCCAATCCTCATATCAGACAAATGCAGAACGACGACATGGTTGCGGCTAAACGCATGCGTCTCGGTCCTGGAGCCAACTCCGGCTCCACAGCCACGACTGTTGGTGGTGGTATGGGTGGTGATGGATCTCGTTCAAGCTTGGAGATGTCTGCTCCCGGGCTGACCAAATCAATAGGACCTGATGGACACGCACAACATATGACCCAGAACGTGACGAACTATGGTCATTCGCAACAATCAGGGATGCGTGGTTTTCCTCCGGGCCATGTCGGACAAAACTACCCGCGTTATCACTGAACTTCGACTATTCGAAACGTCCGAAATTGTACATAGACACAAATGCATGCGATATTTTCATCA
>STRG.62226.1
AGAACATACAGAGTAGAACACACAAAGTCAGAACGGGATCCACAATCAGTAATGCACACACAAAAGCTGCATACACTTCTCCCGTATATTCAACTTTCGTCTTGCTTAGGCGTGAAATCTCTTGTGCACTGGCATACTCATTCTTTCATATTTTCTTACATTTCAGCACATTTTCGCACCTGTTCACGTCATCACTTGAATTTCAATTCTGCGGAATGCGTTCCCAATCACAGTCGTTTCTCTTCAGTTTGTTCTCCGTTGAGCACTTCGTTTCATCCTAATATTCTCATCCTATTCACAAAATGAACACAACAGCAACAAAATCAGTTGAAAACAAAGAAATTTCACAAACTGGTTACAGCGTAAGTTTAAGTGTTCCTCACACGAAAGAGGAATGTACTACAAAGAATCTATGCACGTTGATCAATGACCCATATGTCCTTATTTTTTTCATACACACGCACACACACATACAGAAATACCCAGCGAGAATGTGATGGAAAGATATAAGTATGAAAAGAACGGTGCTGATCTTTCAAATTGGATCTGGTCTGTGTAGTGCGATAAAAATGCGACAAATTTGGCTAAAAGGGATCTGCGTAATTTGTTTTTCCATGTTGCTCGTCAAAGTGAACCTCGTCACTGGGGAAGGCTCTAGATGGCCGCACGAAGACGATACTTTGAACACACTGATGATAAAGTGGCACAATGAAGCCAGACGAAGGATTTCAGAATGTCTTGTACCTGGACAGCCAGCATCCGAGAAGCTTCCAGAATTGGTATATGACCAGCACTTGGCGGAACAGGCGCAGCGGTGGGCAAATAATTGTACAAACCGTCATGATGGCTGGGAAGATAGAGAACACCCGAAATGGCAATATGTCGGACAAAATTGGGCACCCAATCGTTCGTACGAAATTTCATTCAATGATTGGTTCATTGAACATTTGAACTATACGTTTGAAACAATGAAGTGTGACCGTGGAGAGCAATGTGGCCACTATATCCAAATTGTGGCGAATAGAACGACACACATTGGATGTGGATCGGCAATGTGCAAAAAATCTCTGAGGACTCCATGGCGAACGACAGTCGTCTGTAATTACGGCCCAACCGGTTATCTGGTAGGCAAGCATCCTTACAAGAAAGCAGATCCTGTCGTATGTAACGGAGTGAAGAAACTCGATACACCAGTTGCATCGAATGAAACGAGTACATGGCCTCGGGAAACAGCAGAGGAAAAGGCTCGACGTTTGATACGTGGACAGCCACGAACATGTGCATGTTCGGACAAGTGAGCTGGTCGGATGGATGCACAACTTTTAATTTTCAATGGGCTGTCCGAATTTCAGTTCCAATCAGTTTCTCGGCTTCTCAGTTTATGCGCAAAATTCTCATTCCTGTCCTCACACTCAAACACACACCGCAG
>STRG.43130.1
GTGCAAAAGGCTGAACACGGATTGTTTATGTTGAGTCACGTGTGTTATTACTTGTCCAGCACATATTTATGTAAACATAAGCAAACGTTACCGTTGCAACTACGACGGGAGAACCAATCAGATGCTTACTGTCATCTGAACCGAATAAACCGATTGGGTTTGTACCCACACTAACCACCTAGAAGAGCTGGATGAGAATTACAGTGTTTTACGAATCATTCTGAGTCAATGATCTATAGTAGACAGGAACGAAATGTGTTCGTCCCATCGCCGCCAATTCTCCTGCGTTCAAGCTGACCGAGCGCGCCAACCAAAGACGATTGCGTCCCCTTCTTGCTGCTCCAAATGACCCCCATCAGTTTGTGTACAAACCCCTCCGGATGCACTCTGGATGCAGTTACTTCTGATTGTCATTTCATTTCAAACAACCCAAACCGTTCGATTTAATTTCTTCGACTATTCCTCTACATTCAATTCGGTTTCCCGTTCTCTACTTCTTCAAAAGCTAGAGTCCTTTGGCTGTCCCACTTCTTCACTCTTGTGGTTGAAAGACTACTTTCCCAACAGAAGTCAACGTACCAGAGATGGTACAAGTTTATCGAGTCCTTTGGTTAACAACTCAGGTGTTATTCAGCGTGCCGTTCTTTCCCCTTTCTGTTCACCACGTATATTAGCAACTCAACCTTGACAACACCTGCACAACGGCTTAAATATGCTGATGACCTATCTCCAACAAATGAGACTCTAACTGGTTTTCCGAAAACCTATACAATAATCAGATTTTTTCGTCCCATTCTGGACTACATCTCAGCGTTTCCAAAGGTTTCGAGTGTACTTTCACCCTTTCTCCTTCCTCTTATCTCAATGAGCAATCAATCATCAACAACGTCCCCATTTCCAGGGCTGATTCAGTCAACTACTTGGGTGTCACGATCAGCACCGATTTGCTGTCATCTTCTCATATTCTTGATGGTGTTAAAAAACTACGCAGACTGCCTTTTCAAATTCGTAGACTAAAGTAGTTTGGTGCCACACAAGCTATCATTCCTTCATTTGTCCATCAATTTATTCTCCCAACCCTGCTCTACTGCTCTCCCGTAATCTTTCCTGCTCTAATTAGGAAAGATTTTATCATTCTATGCCCTGGCCTAGCCATTACCAGTCGTGTCTCCTTGATTTCCGTGGGCTGTCTTATCTTCAAAGTTTGAGATTTGCACCTAAAAGCCTGTGGCAAATTCGCCAGGAAGATTCTTGGGGACCCCACCCATCCCCCGTACCATGACTTATCTACACCCGTTTCGCATCCCTCCGCACGTTCCGGATTCGGACTTATCCCCTCATGGCAGGATATTTCCCACCAATATTATTTTCTTTCACCGTATGATTTTTATCGACTGGACGGAAGTTGTCATCCTTAACTGGTATTCATCCCAGTATGTCCCAAATGGTGTAGTCTCTCGTTTTCTTTCTCTCGTTTCTCTCACCTCAATAGGCTGTTGGTATTCCGAGGGAAAGCTACTTACTAGAGTTGGCTTTGTCCAACAACCAGGTTTCCTAATGAGCACCAAGTTGCAATTGGTCCCACCCTATTCTCGATTGGAATTGATCACTGTAAGGGACAAGCTATAATTCTGTCCTGCATCTATGACTTTGCTCTCACCGATACTGTGCCTCATGAATGACTTTCATGTTGAGCTCAATTGCTTGGACGTGACTAATCAAGCTTTTCTCATTTCCAAGCATTATTTTATCACCAAATCGCGTGATCCACGCAGTAAACCTCGGGAACAGTGGTTTTGTCAGCAGAAGTCTCAAACAACCCCCTCCACATTCAGTCCTTGCGTGTGCTGTATCTTACAATAGGAAAACTAATTAAATCCTTTTCCCAGTCGCATACAACTTGTTACCTTACGAGCATGTGCTGAGCAGTGAAGAAATGTCTGCGCGTAAATTGCGGAAACAAAACTGAATATTTTG
>STRG.62832.2
GTCCAGAAGTCGCTTGAACAATGTGTCGTTGGGCTCTTCCACCACTTCGGCTGGCAGCGAGTTCCATAGATTGGTCACCCTCCGAGATAGACGGTACACCAGAGGGAGGCCCACCGAGTGCAGTTTCTTTAGAGTTAGCGGGTGTCCCCTCGTACGGCCATGTCCGCGGAGAGGGAGCTCTGCACGTAGTTCTGGACCGAAGTCGCCTCTGATGACACGCCTGGTGAAGATCAGGTCTCCCCGGACTCTTCGGTAGGCCACTGGAAACAGCCCTGTGATCTTCAGCCGCTCTTCGTAACTGACCCCACGTAGCCCTCCGATATGGCGGGTTGCGCCTCTCTGTACTCTTTCCAACTTTGCCACCTCTGCCAACGTACAAGGGAAAACTGCTGGCCCCCCGTATTCCAACCTGGGACGCACGTGGGTTGCATACAGCACCTTGAAGGCGTTGAGTGAGAGATGGCCGAATGAACGAGTAATCGGCCCCAGGATACTCCACGCTGAAGAACAGACTCTATCAGTATTGTGTTTCGTTTTTAGTGACGAGGCCACCATCACTCCCAGATCTTTTTCGCAGACAGAGCGTCGGAGGGGTGCCCCGTGTATATTGTACATCCCACTGCTGGACGGTGCTCCTACTCGCATATGCGCACACTTGTCCGTGTTGACTGGTAGTGACCACAGATCTGACCATCTCTCAAGGGCTCTGATGTCCTCCTGAAGAACGAGCTCGTCAGCGTATGACGTAATTGTGCGCCAGATCTTTAGGTCGTCTGCGTAAATGAGGCACGGCGATTGAAAAACTGGTGGTAGGTCATTGATATANAACTGAACTGAAACTTAGCCGCTAATTGCAAACTTGTACGATGCCGACCTTGTAAATAAAGGACCTCGTTATGGCGAGCCTTGAAGTATTTCTGCTCGCTGTTATCAACAGCTGATAAATTCGCATGTTGTTATAATTTCGCCCCAATTTATGGAGTCAATTTTGCTATTATTGTTTGACTTGGCTACTGAAGGACTTTCACCTGTAGAAAGTCCCGCAAGCCAATTCAGCGGCACTGTCTGAGTTTAGGAATCTTACAACTAAGTTGCCTAATTTATGGAAATAGCGTATGGTTATCGTCTCGAAATATTTCTCCGTTACCCATTGCTCCGATGGCCTTTTCTTTCGATATCTTATCTTTCGATATTCTATTGATGCATCGGACTTTGATAAACAGTGGCCCATGGAATAATGGCATGTGGTTTCAGCGGACCTCCTTTGAATCCGTTGATAAATCTAGCAGTCAGTAATTTTGGAACACCTGCTCGGTGTACCAAAATGTGGCGTGGAAATGCTTATTGTACTACCAGTAACCATCCAAATTCTCATCATAA
>STRG.41246.1
GTATATTTCGGATGCGCCCGAAGCATGCTAGAGGGCATGATCAGATGATTATAGTGATGCCGGAATGACAATTCACAAAAGGGTACAACAAGTGCATGCAGAGTATCAGAGTGTTACAGTGAACTAAAACGGTAGTATTGCCCGGCAAATTTGAAGGTCAAGGTCGAATGATGTCAGTTGGTCTGGAGTACATGCATAAGTGGTATATGAAATAATTACCACTAGTGGAAATTCGAACATATTCAAAGGAAATGTTTTTGGTGCGCTACCGAATATGAGAGGCATATGGATAGAGAAATCTCGTCGAAGCGTTCGGTGAATTATTCACTTTACTACAGGTATGTCAAGAAGTATTACCATGGAAATATTTCAGTCTGCAAAGATGGTAGTATATAAAGTAGTGGCTGTATACTGGAGGAATCATATATNNNNNNNNNNACTTTACGACAGGTGTAACAAATGATGGGAACGGAGCGGCGATGCAGCATGGGAAGTGTATCGAAGACGTTCAATCGTGGAGGGAACGCAGTGATCTACAGAGCCCGAACACTCGATGCAACAGCATTGCGGATGCGATCGGATGGACCGATGAAGAGTGCAGGTAGTTACTAATTACTTCGCTACCCACTGGAGGACTACTGAAAGATATGTCAGCGCCGGACGTTGTTTTTTTGGTGACCGATGAATCAATGAACAGTGACAATAAAGGTGCCAGTGTTTGAACAGTATTAGCGGGTTCTAACACGGAACGGGCAGGATGACATATGGGATTAAAATGAGTTGTATGAATGCAGTGAGATCGAGTAGTCCAGGTTCAAGAAGTCCGATGGCGGGAATCTTGGGGAAAGCGATCGTGAGACGGGCGAAAATGAAGTTGTGTGTAAATCTCGTTTGTCCTGTCCAGCGAGAGAGGGTCCAAGTTATTCCTGGGAAGCGGAAGGCGACAATGGTCCTTAGGGTGCAGGTTCTGAAAACAAAACGGAGAGGGCTGCAGTCTGGCAGTTCTACCAGCTGTGGGTTAGGGGAGAGAGACAGAACACCAATATCATGCCAGTAACAGAAATGGGTGGTCGCAACGTTGAGGTCTTGTTTTTTGGATTAAACAACATACGGAAAGCGAAGAAGACCGGTACTAGCGACTAATTCTTGTGAGGCTTAGTGAGAGTTACCAAAAAACCAAGGAAGCGAGAATAGGCGACACTGGGAGCAAATACTTATGTGTAGTTCGACGAATGGTTTATGGAAGACCACATCGATTGTGGCGATTCGTTCATCAGAACGAGGCCTGGAATCTCGTGTGTTGAAATAGGGTCTCAATGAGTAAGTAGTTGAAGCGTGGATGAGACTGGTACCTTGAGGACCATATTATATATGCTGCTATGTATTTTCTAGCATTATAAATGCTCTTACACCTGGCGGCAGCTGATAAAAAAAAGAACCTAACCGACTATGGTAAAATCTGACAGCATAAAAAAAGAATCACCGGAGTAACGGTGGCCAGTAGGGGGTCGTGGTCAGAAGCGTTGAAAATAGGAAGTGGCTAGACAAACACGTGGAGTGTGCTGTTGACAGTCATGGAGTATAGGTTGGACTGCTTTTATTTGCTAACTATAATACAGAATGCTCCTTACCATCCGTTGGTAATAACTGTCTACTGAACAAAGTTGTTAAGCTTTTGGTTAGTATCCCAGGCCCAGTTCGTAGGCTCGGGTAATAGACATGTAGGGATCATGCATTCGGATCAGTTTTTGGACAGTTAGATGTTTATTTATTTCTTTTTTGAATAATAAAGAGGCCGAAGACATTGACCTAAGTTGAGGTGGGAGTTTGTTCCAGAGGGAAGAATATTTAACAATAAAGAAGTTTGACCGCATCGCAGTCCTGGATACTGGAATCAAGACCATAGAGTCCCTATGTCGTAAAGAATAGTTGGAGGGAGTTTTGACCTGGGGGGCTGAATTGCAAGATGTACGTTTTACAATATTGCAAAAGAAAGACAGGTTCATTCGTAGACGGCGCAGCCATAGGGGCTCTAGGTGCAATATTTCACACCTTTCCATATAATTTAAAGGCGAGGAATATCCTAGTAGTTGTTTGGTAAATCTACGTTGTACATTCTCAATTGCAAATCTGTCAATCTGCCGCATGTTAGAAAAGACGACAGTGCAATATTCCAGAAGTGATCTGGCGTGAGTTTTAAAAATGCTTAGCTTGCTCTCTGTAAGACTGAAGGTTCTATTAATCAGACCAATTAGCCGTCTAGCTTTAGCAACCTGCACGGCCGAATGTTCGGAGAAATTAAATGTACAAGAATATTGTAATCCCAAGTCCCTTACTTCCGGACTGTTGGGGATGAACTGGTCATTAATTTTAAA
>STRG.39760.3
TTCAAACTTGCGCGATAGCTGGTACTCGTCTCGCACTTCATACAATATGCGTCCTCCAATAAATCCTGGTGATCGGCGTTTTACGGTGACTGTAGAAGGCAACATCGGTTGTGGGAAATCCACATTTCTCCGCTACTTTGAACAGTTGTCCACAAAGAACGAGATTTTACAAGAACCCATTTATCTGTGGAAGGATGCTCGTGGGCACAATTTGTTCGAATTGATGTATACAGATTTGACAAAGTGGGCCGTTCCGTTTCAAGCTCAAGTATTGGTCACTTTGTTGGATCGCCAGTTGAAACCGCAAAAAGCATCCGTTCGTTTGGTCGAGCGGTCTATTTACAGTTGTCGCTACTGTTTTGTCGAATGTATGCATGATGATGGCCACATAACGAATGGCGATTACAAGTCGATGGATCAAATCTTCTCGTGGGCGTTTCAAAAGAAAGCCGTTCCGGTGGATCTAATCGTTTATCTTCGGGCTAGTCCGATGGTTTGTTACGGGCGTGTCCGAACTAGAAATCGTGCAGGAGAGGATCACATTCCATTGGAATCAAAGCCGGGATGGACGATTACCTGCCTTTAATTCTATGTGGCTTGCTCCTGCCAGAGAATGAGCCGGCCTCATGGATGTCCCCAATGGCATCCACCCATGAGCGACGATCGGATGCGAGATCTGAGCACAGGGAAATTCAATTCTGGTTCCAGTTGCGAAAGACGTTGACAGGCTGCAGTCCTAATCGCTCAAAGGTCGATTTGTTATTGTTGATTCATGTTTTCAGCTGTCCTCCAAGGTGACAGTGCCATCCTGAACATGGAACAGAAAAAAGGCATCGTTTGGAGATCTCCGTGTCTGAACTTCGTAGGATATGTTTAAACCACTGTAATCGTCGGCGTCGAAGAAACACTGACAACTTTTCAATATCGAAACACCGTTTTCTTATTGCGTCGTTTGAAAGCATGTCGTGCAAGATCACTTTCAGAAACCGGTGGTCAAACACTTCAAGCTTTCTGATGTCCTCGACGCGTAGTGGCCACAGTTCACAACCGTAAGTCAGTATTGGGCAGATAGTGGCCCAAAAGACGCGGACTTATATATTGGTTGAATGGATTGCGTAGTGCATGTCAACGTATTGATCTCTAGTCTGATTGATTTTGCAAAAGCTTCAACACGATTGAGAACCAGCAGTAAGATGGTTGGGCTATCTGCAAGACTGACGATATCGTCTGCGAATTCCAAATCAGCGGGGAAAGCATCAGTGCTCAGCTGAATACCAGGTAATCGGTGAGCGCCTTTTGCATTATCCCATTGATGGCGTAATCAAACAACACTGGCAAAAAGGGACATTCTTATCTAATATCGAAATTGAGAGAAAAATCATTGGATTCTACTCCGTGGATGCGCACACTCGAACGCGTATTTGAGTATGACGACTTTATGAAACTGGCAAACTTCTGTGGACATTTCGTCTGTTCAAATTATAGTCCACGACAATCCTCTGTTAACTGAATCAAAGGTGGCCCGAAAATCAATAAAACGAGCTTCGGTCGATTGCTAAAACTTGCACCGATCTTCTGGTACTCTGCGGAAGGTAAACACTTGATTCACACACCCACAACCGCGGAAGAAGCTTCCCTGAATGGGACGCGTGCATGCATGCTGCACAGCTGAGAAGTGATTTAACAAAAGCACGGGGAATATTTTGGCGACCACGGCGATTAAACTGATGCTACTGTATTTTGTGCGCTCAGTCCGGTTGCCTTTCTTTGGAAGAGGGAGTAATATTGAAGTCCCCAGTCCGCTGAGAATAGTTTTCTTTCCTAGATGGAGCAAGACAGGGTGTGCAGTAGCTCGAGCAGTGTCAAAAGACATGATTTATATGCATGTCAGGGGTGATATTATCTTCCCCAGGAGCTTTCCGGTTCTTCCACTTGTGTATCACATCAGCGATATCATCTCGGCTTGGTTGCTTGCTACTTACGTCGTAGCATTCGCTCTGGATTGTGCGGATTTGGCTCATAGAGCTTGCCACGAAACGGTTTATTAAAAAATCGAAGTGTTCAATACATCGTTGAGTCTTTTTACTTTGCTCAGCGATTTTGCTGAGCAACCCGCCAGCATCACGAAAGAGAGGTTCTACCGATTGTCGTTTATCGGATGCAGTGCGGATTGGGCAGAAGAGGTTTGAGAAGTCACGGCCATTGTCTGCAATCTTTATGGTTTCCGTGATTTCGCTCCAGTAGTTGTCGCGGTCGCTTCTGGTCGAGGAGTTGACTTTTCTTCTAATGTCCCGGAAGTCTGAGTAACCATTTGGGCGGGCAATTCTTTCCTTTCTGGATAACTGGAGAGTCGATTCTGAGAGCCATTCTTTCTGTCGCTATCACGTAAACCCCAGTTCACCTAAAGGTGGTTGTTGAATCGATGCCCTAATTGAAGTCCGTTGATGTCAGAGAGTCGGAAATCTCCCTGAAAACATGTCAACAGCGAGACCGCAGTCCGCATTCTTCTAACCCATGAAAAGGATGTTTTGGGAATACTAATCAATGACAAGGCCTGTATATCCCACATAACAGTGCAGTCATGACGCATGTGTTTATGGAACAATCAGTTCATCCCACGTCACTGTTCACATCGACCACTGACAGACAACCTACTGCCTACTCTCGCCAAACAGTCAGACTTTTGAAGCCCTGCGATCCGACTTAACCAATCACGTGCGCACCACGCTGGGCAATCAATGCCAACGCCCTATATGTCCATGTATTCTTTACATCGTGCTTTATAAAGTGTTGAATTTTGGTTACACTTGAATACAGTCTTCTGCACTTGTTTGTGGTTACTTTTCCGTTGGGATTGGACGACCGAGAAATCACTGACCGGCGATAATCCAGAAGTTTGCGGAACTACAGAAAGTCCTACTAGTACTTTTCTACCTAAGAAAGTGTTGGTTAGATGGAATGCAGTAGGGTATAAGACCACTTGGCGCTTTATCGATGACCCAAGTGCTGCTAAATTAATCCGCTCCGGGGCACAGATCTTGCGGCCATTGTTTGTGTGGTTCTTGAAATGTGCATGGACGAGAGTGTGGTCGGCGCCATTCCTCTTACGAGTCTCCGCACCTCGGCAGAACCATCAATCTTCAATCGAAGATGACCAATGTGATCTTATGAGAATGTAGTTGGTCTGGAATGCAGTGTTGTCGTCATTAGAGTACCACATAATCAAATGTTTCCTGGGTTGTTGGTGACGGTTAGGATTTTGCAGTCTGAAAACCTGATGATTCGTTCGCCATTGCTGCACTACTGTCCGAGATCATACTTTCCTCGAATGTGTCTAACTGATTGGGTGGAGGCACCAGTGCTGGTGTTCCAGTCTCCCTCTACAAGGAGAATGTCACGTTTTGGTACACCTTTTGAAGTCTGTTGTAGAACCCGTTCTTTATCACCTCCCCAGCTTCCACCGTCAGGGCAAGGCAGCGACAATCGGTTTGTTCAAGGGTGGGGTGCAAAAATGAGCTAAGGTGATCCGAGGGAACATCGTGTTCCATGGGAGTAGTGTTTTGTTAGTCTTGTTGCGGCGCCGTGGGGACTAGGGTTGTCCGTGGATTCACTGTGGTAGAGGTGACATCTGTCATCCACTCCTCATACCTTTATGTACCAGTTGCCAGAATTCGGAAGCCTAACTTCGGAGAGATGCGATATCGATGGGCTAATTGTGTAGCATTCGTGCAATGATGGCTTGGCTTCCGATGTGCAGGAGTGTTCTCACACTCCAGCAAGCGATTTGGATGTGATTTCGCATCTCAGGCCCCCCAACTAGCACATTGGTCATCCCATCTGCGAGGAGAACACGAATCTTGTCTCTTCCAAGGGACGCCGTAGCATGAGCCGATTATGTAAAGGTACTGTTCATAAAGAATTTTGGGAATTTGGCACGAAGCGGTGTTCCTCCGTGTCACTCGGCTTTTTTTTCGAGGTAACAAATCTAGCCCGCACACAGTTGAGTGCTATCTGTCGGGTAACAGAAAGTTTGCGTGTTGGGAGCAGGTGACCGAAGGACCAATTCGTACTCCTTTTGGATGGTGGTCTACCAATCTGGAA
>STRG.23978.1
CACATTGATAAACGAAAAGAAAAATAGTACTTTGGTAAACATCAAAATGACGAAGCTTTCGGATCTGGTAAGATAGTCGGCATAGTTTCTTCACACAGTTTGAAATGCAAGATTACTACTTCAAATTTGCATCGATAGTGATTCCTAAGTATTTGACAGAACCCACTCTGGCCTGGGGTTCTGACAAATGGATTACAAGGATAAGCCGATCGAGAAGGGGTAAGTACGCATTCAAAGCATTTGGACAAATTTAAAGTTAAACCAGATCGGACAGAGAAATCATTAATATAGGACAGATTACTGGAAAAGTCAATAAAGTTCTGGGTTACAGAAGCACCTTGATAAAGGGCCACATCATCGGCATATTTAGATAGATGTGCAGGAGCACTTGATGAAAGATCTCTAATGTAGGTGAAAAATAAGTAGGGGAAAGGACAGCTCCCTAGAGCACTCTTGAATTGTCCACCAAGGGTTTGGATGTTTTAATACTTAGTCGTGTGCACTGAGTTCTGTTGGTAAAATAATCAGACAGCCATGCAAATAAAGGTGTGGGACGGCCGAAGGCATCCCGTTTACGGAGGAGGGCAGACGGCGGAATAGAATCAAAAGCAGATGAGCAGTCTAGAATAGCGCATCGAACAGGCTTCG
>STRG.39803.2
TTTGAATGTTTGCAAGGTACCGCAACAGCGTGTGGACTGCGTGGGTGGTATGGACTTTTGCCGTCGTTCTCCTACTGCGTAGCAGGACAGCAAAAGCTTCTCTTCCTAAATTATGCAGATCTAACTATTTTAACAGTGTCTGGAAAAACATTTTCCCATCCTGGTTCGTCAAAATCTGCTAGGAAACGAAGAGTGCGTCAACTGCTTCGAGCATCAGACAGGTCAACAGCAGAAGCATCTACATCGGATTTAGCCGAGACGGCTGTCTGCTTGAGTCCTGCTGACAATGCGGAACACGTGAATACTTCTACATTTGGCAGTCATATTTCTGCTTCGGAATTCAGGAGTGCGATTGATGCGAACACGTAGGTAAGCACTAGAAACAAATTGGATGATATCCGTCTTTTGTACAGTCAGTGCAACATATCACTAACGGATTTACGACGATCGTTACAAATGTTAAGTTCTCATTTTATCCAAGTACCTCGGAATCTACGGACGATTCTTGGTACGCCTCGCACATGCGAATCGCGTCATTCCCGGTGGTTTCTATGTGGATTTAGGCTTACATGCAGCAATACTCCTTGAAACTGTTCATATGGATCCCATTCCTACCTGCTTCTCGATTCAGCTAAATTTTTATGGCATGTGTTGCTTCAAGGACTCCACAAAGCATGTGGTGCCCATACAATTCCGTGTCGTGAAACCAGTTCTCACGTGCTCCTTTGTTGTTGGGGTTTTCTATGGTGACAGCAAACCGCTGGATGTGGTTGAATACCTGACGGACTTGACTTCGGAGTTGAAGCCCGTTATAAGTAGTGGAATTTCTACTCCTGGAAGGCCTTCCAAAATCGACGTCAATCTGCAAGCCCTATCGTGTGATGCCCTTGCCCGAGCATCTATAAAACAGATCAAGGGACATACTGGATACCGCGGTTGTGATAGATGTGTCTGTAAAGGTGTTTATGTCGCGGGTCGTATGATATTTCCCAATCTGTGCAGTTCCCTTCGCACAGACGCTTCATTTAGCACGCGTTTGCGCCCGGGTCACCACCAATCGACGAGCTCACCTTTCGAAGAATTGCCTATTGATATGATAGCTGCATTTCCTTGGGAATCTATGCATCTGTTCGCAAGATGATGTTGATGCTGAAGAATGATATAAACCGCAAATTACGACGTTGTGATGCAAATTGGCTATCGGATCTAATCATGAAATGCGGGAAGTGGACAGATCTATGCTAGATAGTCACTTTTTCCCACAATGAACCTGACGTTTGTTTGTCGGATTATCCCATTGGAAGCTTATATTGCCAAACTGTCGTGACTATATTTCTTATTTCTTAATACAGCAGCCACTAATCTCATGGGGTCTACAGAGATGAAATACCGAA
>STRG.17979.1
GTTTGCGCGCACGACTATGGATGCCACCTGGGGACGTCCATCTCCTAACTTCTCAACATGGGAACTGGTGATTGCTATATGCAGTACACGGAATCAGTTGACGATTAACGTAATCCCACCCCTCACTAAGTTGGCTTATGGAACGGACAACAAGCCGTAAGTTCCGACGTTAGCCATAAGTCAACGAAAAGACATTGTTATAGTTTAATTATTATTTATTCTAACCAAAAGAATTACAAGCTATTTTGGACACCGTTGTCGGGATCAGCTGCTGGACCTTCTCATCGGACATCGTCAATCATACATGAAAATGAATGTACGAATAATGTCATGAACGTATTACCGGAAACGGATAAAAAAGTAAACAAACGTGATATTACAATGACTGTTGTATAACATAGATGATGAATATGGTATGATAATAAAATAAAGATAACAAACTTTAGTGAAAGGACCCAGGTGAAAAAAAGTGAACTTATACATAACATCATAAATGCACATGTAAATCGTATAAGTGTCGACAACAGAGAAGGACAATAGTCATCGCAGCATTCACCTGTTAAATCGCACGTCATACCGACGACCTAAGCCTATGTACAGGGATATCTATATTTTAATATGATTTTACACAAGCACGCGGTGACATCTCCAGATCTCCTGGGCCATCCTCCCCCTGGAAGAGAACAACTTTGGAGACCCTTCGATCTAAATGAGGGTGTACCGTGCGCCGGCCACCCTTGGTCAGACGAATTTTAGGTGACACCGGTCATCTAGAGAACCATGTAGCGATGTCACCATCCACCCGTGCAGCCGGTGGAGGAGAACCATGCAAACGGGACTTAGCGATCTCCTAGTCGACCCTTACCTAGGTGTCGGTATTCCGTCGTCGATGTAAACGTACGTCATCTGAAATGGAAGAGAAAGTTTGTCGTTAGTGGCAGTTGATTACGAATGTCGCAGTTGCACGTTGGGGTTCTTCACATCGAAACGTACCCCCATTTTGATAAACAGTGGACGCATATAAAATCCTCCTGGTTGTTGTAGTTTGCTCACTGGTAGTGCGTCCATCGGCCACATGCACAGCA
>STRG.80606.1
AGTTATTATTGTGCATCCGCATAGTGGCCCAGGCACACCACTCTGATTGGAGTAAGAATGTTGATGAAGCAAACATCACATGACCGATCTGCCAATGGGGGCATGCGCAACACTCTTACGTGCTACATCCAGTCTGTGAAGAGGCTTGAAATTTTGTACCAAAAATCCAGACCGACTCAGTTGTTCTAGCCAATCGAGGCCTATCAGGGCTTGTCACTAGAACCTTTTATGGACGAGCTTGATATCACGATATGACGAACTTGACTGAGGGAAGCTGCAGGTCTGGGAGGAAGAGGTCTCTGCATCCGAACCCCGCTGGTACATTAGCACCAAACTGGATGCCTGTCTATGGTGTCAGGTGACTGCAATCCATTCCTGCTCATCAGGAATTGACAATTCTTTCCCTACACGAATCTGATTAAAGAAGCTAAAAACATTGGTTTGAACACTGTATCCAGGACTGATTCACTGTACTTTCACAGAGGGCTTACTGCAGTTACGGTAATTGTTCATAAGGTCAAGAAAAACAAGCATTAGGAGACAAAATTTCGAACGATATCCAACGATCATGGGAAACAAGGAGAGGTTGATTGAAATGAGTGTTAAATAGGCAGAGATGAAGAGACCAACCATTCACGTTACTTGCATGGATCAGGGTTTTGGTTGCAAATAATGAGTGGTCTAAGCTTATTGAGTAATCATCGTTTGCTGCTGAGGTAGATGACCTCCAGTGTCTTGTGTGGAACGAGACAACACCACAGGAAGAAGAGTCGTTGCGTCAATCTGTCGCAAACCGTGCAACGAAGATCAAAATAAATAGCAAACCAGATTGTGAACACGTTCCAAGATTTGGTCCACACGGACCACGTGACCGGACATTAGGCAGCCGGAGATTTGGTCGCTGGATGTTTGGTCGCCATACATTTCGTCGAATTGACAATAAACAAACTTGTAATTACCATAACCTATTGTGTTTCTCTGAAAATAAGATCTTGTTTTGTATTTAATTTTGCTTCAAAAATTCCACTAGGGTTTATTTTCGCTTTAGGCTTATTGCAATTGGACAGTCCGGTGCAACTTCGTGAAACACTCTTTTTGCTTCATTTGCACTCCCCGTTCTTTCCTTTTTCATTAACCTTGTGCATTTGAATGTCCAATTTCACTACTCTTATCGTTATAAGATTGCCTTCCCAATAGATCCTAACGGGCTGACATACGTTATAACTCGTTGAGTCCCTTAATTACCGTATCAGGCGCTGATTATCAATTTATTATTTATAAATTTTTATGATAAATTATGTGACATCAGCAATGATCAGTAATCTTTCTAGACCTATTATAGAAAGAAGTGGTCGCATTCCACCGCGGATTGGCTATTATCAACCGACAACACTGAGTTTCGATAGTATAACATCTATTTGAAACATAACGTATGGTGCATCAATTGGCTGATACATTCATAACCCCGTTCAGCCTAAATGATGCTAACCATTAGGTTAGCACTGGACACCTAAAACTAATCTGCTAACATCATAACTAACCCAACGTGGCCTCTCGCATGTACACTTGGACAACAATAGAAATACGTGAACAGTAGTTTTTTATAGGTCATGAGCAGTTTTACGTGAAAAATTGTACATGACTGTGCTCGTCGTGCAGCTCAGCTAAACGATGCAAGCGGTAATTGATGGGCAAATATTTGTTTATCGTTGGTGTTTTATGTGTGCCGGATGCTAGTTGCTCCATTTAGGGAACATCTATACATGTTAGGGTTGTGGGAGTTTTTTCAATGCCGTTCATCACAGCTGTCTCATGATTAATTGTTACGGAAATATAGTTGAGTTTGGGTTCTTCTCGTTTGAGCGTCTCAAAAATCACATCATACATAGCTTGCGTTCCGCTATGGAAAATACAATAAACCGGCGGAACTGTGTGGTTCCCACTCAATGCGGCGTGAATTATGTACAGCTGTATTGAAACAATGTCGATCACGTTCACGTATTAGAGTGACACCGGACACGATGCTAGCTGGGGGAGGTAAGGTTAGATCGTCTGCAAGCAGAGNN
>STRG.71119.2
CCACATTTTACCTAGCATGCGGATCCACAGTACATAAATATTTTACAAATGGTCGTGGCGACAGTCAGTGAGAGATGTGCAGCGCTTGCCTCGTCACGTGCTATTGGGCTGACGTGATGCAGATTGTTTCGAGCCTGTTAGGACAGCTTACCGGTGGATGTATGCTAAGCAAAATCGTTCACGAAATCGGTTTCACCATCCTCGATTGGGATTCGATGGGTGTACAAAAGGCGAGAGAGGAGCACAGCTTTCTCGTGGATCTCTACCAATGACATGACATTGACACATTGAACACTGAGTCATTCTGTGGAGAACATGCAAATCTGGGATTATGTGATTTGAACAAAATCATTTATTCAGGAAGAATTTCTTTGTTACGGCTGCTTTCCAGTGGATGTTCATGATCGTAGCTACAATCGGCTTAGTTCCATCGCCTGGCTTTTGTGAAGAAGATGAACAATATGCACATTTAGGAGTTCACACGAAAACGTCCCGAAAAGAGAAAAAACGAAATAACTGGTGAAAAATTAGTGACTAATCCCAAATAACAATAACAAAAATTCATAAACATACAATAGTTTGAAGGCAGCTCAGTGTCTTTCGGCTACACCTTTCCTCTGAACTGTTATTTGCACACACGTGTTAGATGAGACTGGGTGCATGCCTTTGCTTGTATGTATTGTCTGTAATGGACACAATAAAAACGACGTTAGTTCAGATGTGTGACATGAGGGAATTTTCATACTGACTGTTGTACACGCATTCAGCGTGTGATTTGTCCACCTGTTTGGGTGTGTCTTCATTTTTCTGCCTTTCTGTCCATCTATCCGTCTGTGTGTTTGTCTATCTTTTTCACATCTTTCTCTGTCCCAAGTTATCGGCTACGATCATGGACCCCAGATGACTTGCTTTTCATATCATTTTCATTTATCCAACGCTGGTGAGTGCAGTAAGCGCGTTTGCACTCACGTTTCGCCTAATTGTGCCCACAAATTTTGGATGCGTGGGAATGGTCCAACCCGGTATTTATGTCTACTTTGTTCTACTCTGCACGCACACAACCTTAGGACAACTGTTGTTTCTCCATTTGCCCATGTACTGATTAAGTGTCCGCAACCTACTACCTAGAGTCTTCCAGATCACCTCGCGTCTTTTCCCGCCAACTACACGCACACTCACATGTGTGTGTACACACACACACACACACACACACATACACACACGCACGTACCCATCTTTACACCACCCAGCTATGCAGCTTGCCACTGTTTACACGAAACGAAACAAACAACTCATCCCCACCTCCATTATCATTATTACTTATACAACGTCCACGTTATCTTGTTCTGCCTTTGACATCTGGTTATCATGTTTCTAAAATAGAACCGAACATCGTACTGACCAGCCAATCAGCCAACCAACCAACTGTTATCTGATTAGTACATATTCACATACCGACTTACTCATTCCTTCACCCGTTCACGGGTGTAGTCGAAATCCCTAAAGGGTTCTCAGGATTTAGCGTTCGTTAGCATGCACACAAACACAATCACACACAGCAGTGCAGTGGTACACACCATCAACAGTGCATCGTCATTTGGCCCGTTAGCCTGCTGAACAACACTTGTTTAGAAGAGCAAGAAAAAATGTCCCATTATCGAAGGATACCGATTTGATTCAACGACCCAATGTTTTTGCATCGAAAAGTGGACACACACACGCACACACAAAACACGTAGAATTACAACCGTTCTTGAGTCCAGCAGTGTTTTCCTTACTAATCGGCCCCATGCTGGCTACATTTCAGAACGCCTTGTTCTGAGCTGGTCGGTGCCAGGATAAAATACTTAGTCCACTCTACAAACAAACAAAACACAAAGAAACGCGTGAGCACAAGCTACTTGACCCAATCCAGCACACGAATCAGAGCTAAACCAGCCCCTATTGGTCACGCGAACATAGCCAGCCGATTCTCTGGAAAGCATTTGATTTCGATCAGAATTCGTCTGGTACATTTTGGAATTATTTCTCGTCGCGTTTTTGCATATACCTATACGGAACCCCGGGTGCGTGCCTCTCATTCGGAGTTCACTAATATCCACGACGAATAGTGCAACACCATCACTCGTAGCAATACACAGTGGGTTTTTCTGTGTTGAAGTTTTACCACTTATCGTTCACTTTCGGGTGAAAATGCCGTCTAGAAGTCCCAGAACTTACGGAGGAGTTTCACAAACAACTTGCAGTTTGAACACATTTTTCGGGACTACGATTTGCCAGACACTTCAACTAGTCTGTATTTTGTGCACAAATATCATTGTGACCGATGCTGTCAGCGTTGGAGTTGCTCACTCAAGTAGCTCCACCATATTTGAGGTCCTTGAGGAGGCGGGCCCAGGGACAGTGATCATTGACAATTTGCAACATCGACTACATTTGACTCCGGAACCTTCTTCGGGCCAACTGCAACAAGACAAACTACCGTATGCAGCAATCGGTAATCCATCTAGTCCCGGAATTGAGGGCCTAGAAATTCGTCCGAATCGATTCGACGGAAGTCTGCAACTGATCGTCCGTGAAAAACAACGCGGACCTGATCGAGAACTTCTGTGCAACACACAGTACTCGAGAAAAACGGACCCTATGGCACCTTGTGATATTACTTTGGTCATTTTACACGGTAATCGTCAAACACCGTCGTACGCTAGAATAACTTTGCGAGTATTGGACATAAATGATAATACACCAACATTTCCTGAAGGAATAAACTTTGAACTACGCATTCCGGAGGATGTAGGAGAGCCCGATTCAGAATCTTCTAGTTTACACAACACAAATTTAATGCCACGCAATTTGTACAGCCCTGGTGGAAGAAATGAGCGTGCACTGACCGTGATCCCATTGCCCACAGCATTTGACAGCGATTTGCCGATCAATGGGATTAAATTTTATCGTCTGACCACAAACAGTGGCCAGGAGGTAGATACCTCACTGTTTAGCTTGATCAATAATACTACTGAGGGAGATTTGTCCTCCACTTCTTACGGATCTGTGTTCCATTCGGTGCGTAGTCCAGCTCTGAAGGTGGTTGGTCGATTGGATCGGGAAAAGGTCAGTGATTATCAGTTTCATTTGCTTGCAATAGATGGTGGTGTTCCACAACGAACCGGCACACTGAGTGTTCATTTGGTGATCACAGACTTGAATGATAATGCACCACGATTTAGGAAACCGATTTATCATCAACCATCGTTTGATCAGGCTGTAGAACTGAACGATCGATCAGTTCTGTATGAGATTCTCAGGATTCCGGAAACATTACCTACTGGAACCAATCTAGCCAGCCTGATTGCGGAAGATCCCGATCAAGGTGCAAATGCACAAGTCAGTTATCGAATGAAAGATCATCTGACCAATGGGGACAAAACTCCCGGTAGTGGAATAAACCCGTTTGGATTGGTTCAGTCAAACGGCACGGTTACACTGTGTGTCATGAAACAGTTGGATGCAGACGGCCCCGGAGGAAGGACTCTGATGGAACACAATAGACCAATATATGGTCAGTTGAATAAAGTGATCGTTGAAGCTGTGGATCACGGATCACCACCCCTCACAGGAACGATAACTTTGGCCATTCTAGTTGAGAATGTGAATGACAACCGACCAGATATAGCGGTCCAGTTTGCGGATCCCATGAAGCTGCCCACCATTTATGGACAACAAAACGAGGCTGTGGTAGTTGGTGGCTTAATGGAAAATGCAATCACCCCGCTCACTATTGCACATCTGACGGTAACCGACGGGGATGTGGTTAGTCAGGAATTTGGTAATCTACACCAAGTTGATGGAGTTCGATGCGAGACTAACGATACTAGATTTGTGCTAGAACAAATGCAAAGTATGTCTGCACAAGGTACTCCGGATAGACAAAACGTGGCTTCAAGTCATGCCAGTTTATCACTGTATTTCTATCGTTTATCTGTCATCCGACCGATTGATCGGGAGCTGGCAGAATGGGTTTATGTTCAGGTCACTTGCGTCGATCAGGTGCGCACAGATCACACAGCTACTGTATTCAATTTTTCCCCCATCAATGCCTACACGTCGTCGACACAATTGACTGGTACCGTGACAGTCACCTTGAAAATTCTCGATGTGAATGACAATAGTCCCCTATTTGATAAAGACGTCTATCAGTTCACTGTATTCGAAACCCTGGATAAGCATGATAGGTATATGCAAACTCTGACCGTGCCAGAAGAACAACGCACTCGTATTGGGACTGTTCGAGCCACGGATGTGGACAGTGGGAATAATGGCCTAATCACTTACTATCTTCTGACCAATCCGAATGAAGCATTCTCTGTGGACGAGAGAACCGGTGAGATATGGCGTGTAGGTGCTTTGGATCGAGAACGTGAGACACAACTGGATTTGCGCATCGAAGCTCGGGACAAAGGTGAACCCAGCCTGAGTAGCACATGTTTGGCAAGGGTAAAGATTTTGGACATCAATGATCATTCTCCATATTGGATCAATTCGAATGAAAATACTCTTGTCGGATCTAGTGTCTATCGCTTTGGCAAATCAGAGGACGGGGTGTTCTATTTCTCCGTATATGAGAATTTAGAAGTGGGTAACACCGTCGGATCAGTAAGAGCTATCGATGTAGATGGGACTATAGAGAATGAACTGGTCGCGCTCCCATCACCAGTACGTAGTATGGAAAATCCATTCATGTCAGGGGAGGACGCTTTGGGTCCGTCTGTTGTTGACCCACCGTTGAAAGAATCGGAGTCAAAGATCATTTATCAATTGGAGAACGTCGATGATGCGAGGTTGTTCTCCATCAATTGGCATACTGGTGAGTTGCGACTGAATCAGAAACTGGATCGAGAGACTCGGGCACATTATGAGCTGCGTGTGTTTGCTATTGACAATCCACCGGCAAAATGGACCAGTAGTGGTGGTTCGAAGTATCCAACTACAGATTACTGGGAACGACTCAGAAAACGTCGATTTACTGCAACGGCGACCATTATTATCACGGTGTTGGATGTGAATGATAATGCGCCACAATTTGATTCACCTTTAGTGGGTCAAGAGTTTCATTTGGAACCCGGTTCTATCATGTCTGCCCCGGGGACCACATTGTTCACGGCCAAAGCTCACGATGCGGATACGGGTGAGAATGCCACTGTGCGGTACATGCTTGAAGGAGGCGGATACGATCTGGTGGAAATTGACCCGACCACAGGAGTTTGTTATCTTCGTGAGGCAATTCAACCGCACAGGCTGATTGCATTGATGAATAACCATGAGCTGCCAATTACTGAACGTCTATTGAATCCTCGCACTACAAGTGAACAAGCGGAAGGACAACCGAGTGAATTGCGCTCGTTAAGTTTGACCCTAAATATTATTGCGCATGATATGGGCAAACCGAAGCAACTGAACAGTTCCAGAACAGTTCGCTTGGTGTGGAACGGTGGTGATTCGATAGCGGGGAATTTGCACTCGGCTTATACTAGAAATTCCTTGTTCGGTCAAGCCTACAATGTAGCAGTGATGGGAAGTGGAAAGCTGTCCTATACGGAACGATTATTCATTCCACTGATTGTCGGTGCCTTCCTTCTTTTGTTTATTATCTGTTTGATATTGTTTGGAATTTTTCGTCATCGACGTCATTCAAAAACGCAACGGACAAATTCGACTCAGGGTCAACTGACACGGCCCTTGCAGACGACGCCTAGTCCAGATCATTCAAGTAGCTCCCCATGGTCTTGGTGTCTTCCCTCATTGGACCGGGTGAAAAGATCTAGACAGGCAAGACCAATAATCAAGCACAATATTATTGGTCGGGGCCCATTGTTAGAACCATCTATGGAGCCAAAGCCGAACCCAGCCTCACAGCAGCGTTCTGATTTGTACCTGACTGATTCCACTACTCCATACAAAACCTCAGTCTCAGTAACCACCGGTTATGGACGAAATTGTGAAACCAGTTTGGATGTGTTTCTGCCCAATGCCTACAGATCCTGTCTTCCCGACTGCATTCCTTCCTCTGATGTGGAAATCGGCCATCCGGCCCTAATCAAACCAATCAGTCACGTCGGTTCCACGACTACAAGACCCGTGAACCTCAGCTCTGCCTGTCGACCCCGATATGCTGGTGGACGTCTGTCTCGAGCGTTCTCAGAAGAATCGTTGACCACCAATCGTCCAAACGATATGGGATATACCGCTTTGTGTGCTTATCCATCAGCTTTCCCTGATCAGACCGCATTCATTCCCGGGCTTCACCGCCTTGATTTATTCGATCCCACATACAATGCAACACAAAAGCGAGCTGATCAGTTGAACTTTAGTCCGTTCACAAATCGCCGTGGTCCACGGGGTCCCAACCATCCATCCGCATTCGCACAACCCAGATCGGGCCCAGCGCATCCGATCGAATCACACACAATCTACAGCCCGCTAAGTGTGGCAACCACATGCAACCTGACGTACCCCACATTACAACCACTCCCCTACGGATCTGAAAAGGAGGATGCTAATGAACGCTACGAGGCGTTCGAACTGGCTCCGGAATTCAATTCGACGTCGGAGACAAACACATCACGTGCGGGTAGTGGATGGAAAGCCAAAGTGTCAGATTCGTACGCAGAAAATACGTTTGTCTAATCGTCTCTGATTATCCATCGTCCCGCCCTCGAATGTAACGCATTTGAACCGTGTATAGTCTGGTCTTTCCTTTCAACATTCACTTCTCTTATGGGCTACTTGTACTGATCCAGTTGTGAACAGACCAGTGCGTTTCGTTGCCTGCTTGAGACGAATACTCATACTCAAGAAACTTGTCACGTGACAATGCAAGATGGGAAATAATTTTAGTTGTTTGGGTTTTTATGTAACTTGCTGGCGGTTTAACGTGCCATTCCGTAGTTGATTCATTTCTTCTCTCTGCCATTTGTCTGGTAATTGTCGACAAATTGATTGTTCCGGGGTATCGCCCAGCCCAGTGCCTGTACATAAAGAAAACATTTTTCAACCATAAATATAATCGCTGATTTACGATAAA
>STRG.37720.2
CACAAGATTGACCAACCACATCCGGTCATCAGGTAAACCGATGCTCTACGAATTATGAAAACTATTACTAAAGACTCCATAATTCTACTGCATACACAAGATACTGATTTTGCCCGTGTAAGAACTATTGAAAACGAGCTTATTCGTTATTTCTTTTTTCAATGTGTTCTGTGAAAATTTTCAGATAACCCGAAATTCTGTTCATCCTTAGCTCTCTTCCTCTCAGGAGAAAACATGACAACCTTTTACACATCCAACATATACTTTGATAGCTGGACACCCGTATAGAACCTTGCACCGTAGTGTCCATCGTAAGGGAACTTGGATCAGACGCTGATCGCAACTCACCAGATTCTCAAATGTGGCCTGACAATACAGATTAGTTAAAACTCTTGCTGAGAGGTCAGAAAGAACCAGCAATACTGAAGGTTGCTGTCTACCGGTTGTCCAAAACATCTCATCAAACAATATTGGGAGAAGAAAACAGTGTTGATTTCATGTAGTGTCCAAATATTTGATACAGCCTTACACAGTGATGAGAATACCATCGGTAAAGTCCATCTTCCCAAGGCTTATTGTTGAGGCGCTATTTACACCGCTTTCTAACAACTCTTCTGTATCTCATACAATATTTCAAAATTGATGCGTACATTGGGAAACATCAGTGTCTTCGTAAGAACAAGCAGAAGTAAATTGCCGTATCCCGCCTATTGCAGCTCTATACATGGTGCTAACTTAGCCATGTTGTTCACTCGAGGCCTAAATAAACCACAGAACACACCCTTAGAAATGGGCCCACAAAAACGAAAAACAGCCACCGTCGAGGATCCCTCTATGGATCTGATGGAAGCAATATCCTTGGACAACACTTTCTATTCGACAGAACCAAAAATTACGCACTGTTGTGAGCATAAACAACCTTCTAGGCATGCAAGACACGCTCGGAGTACGAGTCTGAGACTGTCACCTGCAACATGCTCAGTACCTGTGAATCATGCAGAGGAGGAGGAAATCAAACACACAAAGGATCGACGACACAGCTTCTCAGACTTTTTATGGACTAAAGCGAAAAGGATATCTCAACGAATTCGTAGGCATGTGCTAAACAGCGTGCACATTTTTCATGAAGATGCTTATGGCGTGTCGTGGACTACAGCTCACAGTCTATTAGCACATGATGACGAATTAGATAAACATCACTTCCCACATTCCACTGGTACACCCGAAGCCTCTAAGCAATATCCTATACCTCACCGCCGAACTCGACTCTATGTGTTGGACAAACCAGCTAGTGAACAGTTCCGCCCTGTACAATATAGAAAGTTTCACTCCCTAGGTGTCCACCAAACTTCGCCAGCTTCGTACGATCAGACTTTGAATCAGTTAAGTCTAACTACGTTGAGGAATATTGAACGCGAATTGAATAAACGCCACAGACACTCTATACAACCAAATGCGCTGTGCAAAAAGCAACTTGTGAGAAAAACATCTAAAGCAGCAAACATTCGTGATACCAGCTCAGATGACTGTTTTGAACATAAATTGGGCTCTAAAAGAGCTTTGGAGTCGAGGTTGTCCACAAAAGAATTTCTTATGAAAACCGATACCGCCAACCGGTTACAAAAGCCTGGATTAACACTATCTACGTGCAATGAAAACCTGTTGACAGAAGATAACGCTATTTGTCCGAATCACACGTGTTTGCTCAAAGTGAATCAAAACAAGGTATCAAGTTCAACGAGGGCACATTGCTTATCATTGCTTCATCAATCTCTTTCTGATGACGGAATATATCGCCATAAATACAAATCAACTGAGGACGCTGCTTTCCGACTTGTGAGTCGAGTGCCTTTGGATAGTGGTTCCATGGGCACATTGAGTTCAGCCAAGCAGCCTCCAAATGTCAGTCAGCTTGAACGACTGCTTCCCGGAATGCATGTCAGAGACGAGAAGAAATCTGTAGAACAACACCCTTCCTACGCAAGAGAGGCTGTACACAAACCTAAGACAACGGTGTCAGTTAAATGAATCAGTTCAGTTACCTACGAAATGGACTGCAAATCACGTTGATGTTTAGCTTCAATGAGATGATATCCTCTACATCTAAAAACAATGAAAAATTTAAATGTATCTACGAACCACGTGAACTTTTATTTCGCTGGGAAAGAAACCGTCGAAGAAAAGACTTTGAGGCTGCTCAGACTATTCTGCACAATGATATCCAAAGATGTTTATTGAACACCCTATGTAAATCATTTGGCTGAATAATTTGTAAACATTGATCTTACTGAATCTTCATTTTCGATCGACCACTGTTTTGAAATCGATCAGTGATAATTATTATTACTTTCCGTGAGCTTCGATCAAAAGTAACGGTTTTCTGTTCCCCCGTGATAGCGGATTTTCAAAAATGAAAAAGATGTGCTGTGAATTAATTTTTAGATGTTGTTGTTATCGAACTCTGTCATCCTGCTTCATAACTTTATTAAAAGTTTTGATAAACATCATTTCCCTTTACGC
>STRG.53600.2
CGGGTGTAACGGCCAGAGTGGAGGCCGCCATCTTGTTGTTCGTTTAATGTAAGTGTTGGTGCCGTTGATACACTTACTGAGCCTCGGCTCATGGAGTTTTTCCCTTTTGTGCTTTTGCAGATCAACCACGCTCACCCCCCGGCGGAAGATCACTGCTGCTTGCGTGTTACAAATTTGGTGCCGCGACCCGGGACCGGAGGTTATGGGAGGCCTTGGTGATTGACCTGAAAATGGCCGTACAGATAATTGTGCTCTGTGAAGTGTGACACGGTCTTAATGTGACCCAGTAGAGGTCTTTTGAATTGGCCTGCACGGAGTAATAAAGCGGAAGGCCCGATTGGTTGTATAGTTTTGAGGTACTGCGTAATCGGCAGTGAACCTGTAAAATGGCCTGCCCGAGGCGTGGTCCCAGGGAACTGAGTACTCCTGTGGTGTGATAGCGGAGTAAGTAACACTGTGGACAGTGTTCTTTCGTTGAGGGGGAGCAGTGTAACGGCCAGAGTGGAGGCCGCCATCTTGTTGTTCGTTTAATATCAACCACGCTCACCCCCCGGCGGAAGATCACTGCTGCTTGCGTGTTACACGGGTAATAGACGCTCAAGGGTCACTGGAGCACGTACCGGCACAACGACTTCCGTTGAATCGCAAGTATGATCGGCAATAAAAGCGCAATAGTCGAAGC
>STRG.57983.1
AGCATTTTGGGTCAATCGTCTTTGTGCACAGAGTGCTGGCTGATGTATCATGATTAGAATAGCTTCACCAAACGCTAAACGTTTCGGTGTTGGATTGTGCAACGACAGTTTGAGAAGGTGGGTCAGGTCAACTTTGTGACCTGATGTAATCAAGTGTCTTACAATCGAAGAAGCTGGCGGTTTCACGTCGTTGTGTATTGCCCCAGCAGGTTGCATCATCAAGTTTGACAGCCATTTGGGTATGTGTTCTGACACTCGTTGAGTCAAGCAAAGATCCGTCCTGCCAATGTATACGTCATCGCAACTACAAGTGAACTAATAGACAATATATGAGACATTGGGATCAGCAAGACTGTTTGAGTGATTTTGAAAACATAACCTTTTGGTCGTCTGCAGCAAACGCAACTGCGCCGCTGTGTATGTGTGCCTTAGGGCTGACTTAAGGTTACAATTTATTTGATTGAATGAATGATCTCCTTTAAAAGGAAAAGCGATAAAAACTTGTTCCTTCTCCACGTTCATTGTTTTCTCGCGCACAAATCTCGGTTTCTGATGTTGTATGATAAAGTTTTCCGGATAACCGTTGGCCAACAGTGTTCTTTTTATGAACTCTTCGTTTTGTATTCAATCTGTACAGATTTTCTGGGCTCTGTTGGAGAGAGTTCTGACAAATCCACGTTTGTAAGCCACTGGAGCGAAGCTGGAGAATTGTAAATAACGTCCGCCCTACGTTGCTTTTCGGGGGATTCTGCGCTGTAGAGTCCCATCCTGAAGCCTGGGTAATAGAATATCTAGAAAGGACAAACTGTTATCGCGTTCTTCTTCGTGAGATACACTGAGGTTTGGGTGAATAGAGTTAAGATAGTTAACGAAAGGGAAAAAACACTCTTCAGTCGTAAAAATTAAAATATCATTCACGTATCTGTGTAAAATAAAAATTGGGAAATATTATCACAGCTGTTTTTCGATCATACCCAAAGATACATCTGCCAAGGTTGGGCCCAGAGGGCTTCCCATGGCCACACCATCAGTTTGTTTGTAAGCTTTACCTTCAAAATTGAACCGAACGTTTTCTGTGCATAGAAGAATGAGTTCTTTAAGGTATTCAACAGGAATAGGCAAATGAAAGTTGTGCGAAGAAATAAAATCACATTGACTAACTACTGTTTCACGAAGAGGT
>STRG.78925.1
TCTGGGCGCTCGATTTGCCGTGGCCATTGCCTGTTCTGTGCAAACTGAACTGAACTGAACTGAACCATAGGACGGACGCGTCCCGCGAAGTAGGCCCGGTCGGTAGCGCGCTTGCTTTCTCCTCGCCTCGTTTGACAGGGGGTCCTAATGCTTGTCCTTGTCATAGGTGACTTCCATATACCAGAACGAAAACACTCAATTCATCCCGCCTTCAAGACACTCTTAGCACCGGGGAAAATACAGCATATATTATGCACCGGAAACCTAACTACAAAGTGTACGTATGACTACCTGAAACTAATATGCGGGGACGTGCACGTCGTGAAGGGTGAATTTGATGAGGGCTTGGAATTCCCCCACACGAAGGTCCTGAGTGTGGGGAGTTTCAAAATCGGTTTGACAAGTGGTTATCAAGTGGTTCCATGGGGAAACAAAGAAAGCCTTTCTATGCTTCAAAGACAGTTGGACGTAGATATTCTTATCTCCGGCCACACACATCAATTCGAAGCCTACGAATATGGTGGCAAGTTTTTCATAAACCCCGGCTCTGCCACTGGTGCGTTCAGTCCTACACTCAGGAATCCTCAGCCGTCGTTCGTTCTGCTCGACATTCAAGAATCTGTAATTCAACTCTATGTTTATACGCTGGTGGACGATGAGCACAAGGTATCCCGAATCGAGTACCGTAAACCCATTGCTGCGTGAATCGAGCGTGCTGAATAATCTCATGATTCTGATCACCTTCGTGACGTGAATGTTCTCTGCTAAGCACGTTTCAGACTGACGGAATAGCGTCCTGCTGCCTGCTTTCGTTATTATTGTCTCTTTTCAGTATTCATCTCCACAGTTTACCATGCGATCGCACCTGGCTCGCTTTTTAACTTATAAAATTTTC
>STRG.3671.1
GTGATGACCAGGTCTAGTAGGGACGGGGCATGGTCTGTGCGATATCTAGTCGGATCTCTTACGTTCTGCGCCCATGAGTTTTTCAGTACGATATCAAGGAGGGGTTTACCGAAAGTGATATCCGGGGCACCAGCTCTTTGCCAGTTTGTACTGGGAGAGTTGAAGTCACCAGTGACTAACAGATGGGTGAAGTCTGTGTAGCTTTTCAGGGAGCCTAATAAGTCTATGAGACTTAGGCTGTCAGTTGAATTGCATGCGGGAGGACGGTAGACAACACCAAGCAATAGGGTATCTGTCCTAGAGAGGTTAAACACGGCCCACAGACAATCAATACATGAAAAGGTTGGTGTTGTCAGTAAGGTGGGAGGAGGGATCGAATTATCGTAGTATATGATGACCCCGCCGGCACGACCTCTACTGGAGTCCCGCCTTACTGTGAAGTATCCCGGAATGGATATTTCGGCATCAAGTATGTCAGGGGTGAGCCAGGTTTCTGTGAGGGCTATGATCTGAGGCTCCTTATTTACTGCAAGCTGCCGAAGCTCCGGGATCTTATTCGACACACTCAGGCAATTGCTGTAAAAACACTTGAGCACATGCTCAGGAGTTGTTGCAGAATCGCCAGAGGCAGCTGGTTTTGGGTTTGAGGAGTGGGAAAGAGGGGTATTTGAGGATGGAAAGGAGGTCCTGGGGGATTAGGGGGCTGAAGATATTGGTGGGCTAGAGAGTAAGCAGACCTCTGGGGGGACCGGTAGGTTTTGATATCTAGTAACCTGGGGCTATCAACCCAGGCGGACGGTTTACATCCTTCGGTCTCCGAAAAGGGTGGGCTGCTTTTTGTGGTTTGCCCTTCTGCGCACTGCTTGATGCCCCGTTCTGAGTTTTCTTGTTGGTGGGCTTATTTTTCATGATAGCACCAAATATAATATCTGGTGCTTTAACTTCATCACTGCTTCTTTCAGTAGAAACAGGTTGCAGGTTCATGTCTGGGCTCAAGGATGAATGTGTCTCGTCCGTTGAAACAGTCTTATTGGCTATGATGGGGCCTGGGATGCTTTTCGTAGGCAACAGATGTTTAGTGGCACTAGGCCTACTACTGGGAGTACTTTCGGCTACGGGAAATGGTGTCAGTAGGGAAGCGAGGGATGGTGGGCATGCAGCCCGGTCCTCAAGGCGAGTTACCTGGACAACTGGCAGCACCCTGAGCTTAGGATCGGCTTTTTGTGGAATTTATGGCTTAGCCTTCTCACTGCGGAGCCTCAGATGAAGTGGATTATCAATGGATACGCCCTTGAGCCCTTTCATTTCCTCCTTGAGCTTTGCGGCCGAGGAAGCAATTCGTTTGGTTGCATCTGTGGAACCCATTACAATGAGAATACCGTGAACCCGGTTGGTGCCTTTGGTTATTAACCAAGTGGACCGACCTTTAAGTGGGAAAGGGAGCTAAAGGCGATTAAACAACTAAGCGTAGGTGTCATGAGGATGATCTGAACTGAGGAAGCGGCCCCAAAAGATGACTCGCTTGGAGCAATTCTCGGTATCTTGTGAAATCTTTGCGGCCTGAAGAACTTGCTGCTCAGAAACTCTACACACCTGATCGGCTGCCTGGGACACTGGGAGGGATTTGATTACCAAACTCCTCAGGCTGGTCAGCTCATCCTTAAGGGTGCGGACGGTGGCCCTTAGCTCGGCTATCTCTGCAGCCTGACTTTGGACTGCACATTTTAGTGCATCCCTTGCCAGCGCGTTATGAAGGACCGTTTCGTCCGGATTGAGGAGTGAGGCATTGGCCACGGAGGGGGAATCGCACTGCCTCATGGGGAAAGTAGCCTCATCTGAGCAAGCGGTTATATCAATGGTGAGGGGCATTGACATTATTCAGGATCCAGTCAGCACAGATAAAGATAAACTTAAATGGAGGGGGACGAGCTGTGTGTTCTAAAAATTTCAAAAGCAGCTACACTCACAGAGGGAGACGAC
>STRG.4045.1
ACTCCGGTCCTTGGCAGGGCCTGCCGATAAGGATTCGGAGATAGTTAAGGAGCCGTGGTTGGACTCTTCACCCTTCCATGTTCAGACCACCGTAACTGCTCTCCTGGAGGACACGTCCTCGGAACGAGCAGCCGCCGTGGCTGACAAGATTGTGGCACGTGTCGGCAGTGGGGCTAATCCCCTCATCGCCACGAAATCGCGCAATTCACGGGGCGTTGACCTGGATGAATCGCCGGAGGCCTCGGCACTCTCGATCCATCCAGCTCCACCTGTCCTTCAAGGACAGAGCTAAAACACCGACTCCTCGTGGTGGCCCACGTAAATAGCGACACGGACGGGCGCCCTCCGCTGCCCATGTCCGCCGTGATTCCACCTCGCCTGCCTCGTCCAAACCAGATCACCCTACCAGCGGTTTTTGTTGGTTCCATCGCGTTTTCGGACCGGCCGTGTTTATACGCGACGGGAAACGCCCCTGCCGACAAGTAAAAACGACCGTACTCGTCGGCAATCAGTCACAGGTTGGCCGTTTATTTTACGTGCATGATTCGTGCAATAACGTAAGGTTCCTAGTTGATATTGAAGCCCAAGTTTCTGTCTTGCCG
>STRG.7070.1
ATGGCTCATATTGGGGGAAAAAGATTAATACTTGAAATCGGAGCATAGGTGAAAGATTGAATACATTGGGCTAGGAGGATAATAGCACTCGGCAAAAAAACTCAAGGTCGGATGGGGGTGCAGCGGTGAATCGAAAAGGAATAGTCATGTGCGGTCCACCCTTAAATGTTGTCATACTGCCGTTATGGATGCGTACATTGAGAAACGGGTTTAAATGATAGTTCCTGTCCCGGAAAAAATGAGAATCGTATATAGAATGTTAATCAGGTTTTTGTTTGAGTCAGGCCCAAAGCAGTATATGGGTAACTCCGTCTAAGGAGAGAACTCTTTCTAGTTAGATCCATTATGTCGTGTAGAGATCCGGAGATTTTCGTTCCCATATATCAAGCCATAGTTAGGCTGCATATGGAGTACTGCGTGCAGGCCTGGGCACCGTACTACCAGGAAGATATCGACTGTCCGGAGAAAGTGCAAGGGCTAGCCACTAGAATGGTGGCTGGGCAAAGGGGGTTTAACTACACAGAGCGTCTCCGTGCCCTAGACCTGTTCTCGATGGAAAGACGGCGCATTCGCGGGGATTTGATAGAAACGTTCAAGGTAATGAAAAGACTGTCAGGAATAAGACGAGAAGACCTTTTCTCTCTGATCCCCGAGAGAGATACAAGGGGGCATAGCCTTAGATTACAAAAGAAGCATTAGAGGCTCCAAATTAGGGCGAAGTACTTCTCAAATAGAGTGGTACCCTATTGGAATAGGCTCCCGGAAGAGGTCATAAATACCACAACAGTGAAGGCTTTTAAGAAAGTAGTAGACCTATGTTGGGTGGCAGTATACCCCGGGTTAAGTTAAACAGCTTTTAGGGTCAGATGCAATTTACTTATTGTTTCCACCTTACTCTGCCAGGGCTGATACTGCACAAAATTTCTGCCTTTCAGAAAAAAAAATCACGCAGTGTTGGGAGCTACGGAAACGCGCCGACAACACAACTATCTGGACACACGATTGGCTCTAGCCACACCAAGTCCTGTGCAAACTGAACTGAACTGAACTGAAGGATGCACCCGTTCTTCTTTGCTAGTTGTCGTGGCTGCCTCCACTGGTTCCGATGCGACTTCCAGTGCAATGGTCGATGATACTGAACTTTTCTGTCAGACTGTTCGTGGAACTTACTCTTAAGAGTTTTCTGTCTCCGCCCGATTGGTAGTGAATACTCCTAGATTGACGAAAGATCTGACAGCGTAACCTGTCCACATATTCTCAAAGGGTAACCATGTCCGATCGACCGGCTACGGCCACTTTAGACCGATCGAACTGTTCCTTTGTAGAGGAATTAACCAAAGATCGCAATTATCGATATATAACCCGTTTGTCATTTAATGACAAACCACTGAACTGAAAACAATGCCGCCTCATGTCTTGCAGGCCATGAAACCTGCAAAAGACTACTGCGCAGTTGGGATAACGCTCCCTGAAGGCATTATACCGCGCCAAACTCTTATCTGCAACTATAGTCTTAGCATTTAGAGAGCCGGGTAAACGGTCCCTCATTTCCCTGATGGCACGCTGATAACTTACGCCACTCGTTCGGGAGATTGGCATAAAAAGTAGACCTACCTAACCCGCTTTCGTCCATAATCATTGCGTGCCACAAAACTTAGCCTCCACAGTTTAGCTGGTGGGTCGCATCAGCCAGCAACACTTCGCCAAACTTGTCCACCAACGGAACAACCGTTCGTGGAATGAAGAATGCTTATCGCACCAATGATTCCCGGTATACCAGGTGCAAGAAACCCCTACCACTAACTAACTACTTCACCTGCAGTGCATCTGTTCGGCTGTCCAAGTTAGCAGCCTTGTTTCTGATGGACTGCAAGTCCGCAACCGTAAGCAACCTGTTAAACTTCTCCCGAGCATACGAGCGAATTTCCTGCGAATTGTAAAGTGTCTTCATCAACTCGCCGATGTGCGACTCCTGATCAGGAGTCAGACGTCTATTCTTAACGTACAGCTGGTCGTTAAACAAGTGAAACCTATGGTTATGTCTCAAACAGTAAGATACAACCTTGTACTGGGTCCCGACAGCCCGAACCATGAAAAACGCCGGGCAATGGATATTCTTGTATCTAAAATGTCAGTGAGCAATTCAGTCACAGTACTTGCCTAGTCGCGGACCGCTGAGGGCGTCTGTTATTCACACGGCAGTATTTCACCCGATAATACGGAAACGACTTCGGGAATGCGGCGGGTGGGTGCGAACCCAATTTCCTACACTAACGCTTGCGTAAATGTAGAAGAACGTCTAACTATTTCTTTGGAATACTAGAATATCCTCCTCAAAAGTTTCTAACAAGAGTAGGTTCCACGAACAGCCCGACAGAAAAGTTCGGTATCATCGACCATTGCACTGGAAGTCGCATCGGAACCAGTGGAGTTACTCATATGCTGCTTTGGGCCTGACTCAAACAAAAATCTGATTAACATTCTGTATACGATTCTCATTTTTTCCGGAACAGAAACCATCATTTAAACCCGTTTCCCAGTGTATGCATCCATAACGGCAGTATGACAACATTTAAGGGTGGACTGTACATGACTAACTGCAGCGGTTGTTTATAACTCAGCCGGAAATCATCGACAACAGTGGCACCCGCGGCACTGGCGGTCATCGTGGTCAACGATGGTAACAACCGTGATCACAACGTTTATATACTCTCATGGCACACACTCAAACGAAAGTCTCACTATAATATTTCGCGTCAATCTCATTTTCTACGGGCACCAGTTCATCGTTTCCAACCGTTTCACATAATATGGAACCATAATTTCACTCGGGCCACATCTAAACCCGTATTTTGTGACACTGTCAGTCGGCCGAGTGTAAGGAGCAGGCTGTTGGCAGCCATATTAGTGTTCGATAAATAAATCAGCTTTTTGTTCCATAAAAAATCTGTTCTACTGTCCAAAACAGCTTTGCGGAGATGAGGACGAACTCAGCGGCCCCATTCGACTCCCATTTATTGCATTACGATCACGTTGACTCGTCCAATCTGATACATTTGGTCAAAGATTTGACGAGGATAGTGTTGCCGGAGGACTATGAGATTGAATGGCTCCTGAAAGCAATCAGCTTGATCGATTTGACTACACTAGCTGGGGATGATACGCTGACTAACGTGCATCGTCTCTGTGTCAAAGCAAAACATCCACTGAGTCACTGCATCAAATCCAAGTTGGAATCCGAATTCAATTGGGATTTGAGGAATCTACATACAGCAGCTGTTTGTGTCTACCCCTATCAAGTCCGCAATTGCTTCCAAGTATTAAAGAAACTAAAAACGGACCAGATTTCTATAGCTTCCGTTGCTACGGGCTTTCCGTCCGGTCAGTATCCTTTGGAAACGCGGTTGAAAGAAATAACCGCGGCTATCGAAGATGGTGCAACAGAGATCGACATAGTGATCAATCGAACGTTGGCTTTGCAAGGGAAGTGGACAGACGTTTACGAGGAGGTTCGTGCTATGCGAGCTGCTTGTGGTGATCGGGCCCATTTAAAAACCATCCTGGCAGTCGGTGAACTTGGTAGTTATGACAATGTGTATGCGGCCTCTATGACCTGTATGCTAGCCGGGGCGGATTTCATCAAAACATCCACCGGCAAAGAGACGGTGAATGCCACACTTCCTGTGTCCCTGGTCATGGCCAGGGCTATTGGAGACTTTGAGGACATATATGGGGTTAAAGTCGGATTCAAACCTGCCGGTGGTTTGAGAACCGCATCTGATGCTATACAGTATTTGGCTCTGATTCACAACTATCTCGGTCCTGACTGGGTGCAACCAGATCTACTACGATTCGGGGCCAGTTCATTGCTGGGCAATATTGAGGCTCGACTATACTGCCTAACTCATCATGGACAAACACCCACACCGGGACAGTTAGACTACTTGTGATCACGGCGAGCACTGTGAAATTCAGTTTTTTGATATGAACCAATTAGAGAACTGGAGCTCGGGTTGCAAATTCTCACCTCTGACTTTTTCTAACAGAATCGTACTTTTTCTCTCTGATTTTTGGAACAAACTGTTTTTAGTACGAAAAAGCTTGTCTATTATTTTCTAATTCCGTAGATAACGCTGCATTTAGATGAACATTGTTGCAAGCTCCAAAATCTTTTCCGTGTGTGTTAAAGTACCGACTTGCGAGAGCCAGGTTAACAAAATGATCGAGGAGGCGAACGGCTTACTGATTCAAACTCGCGAGCGTTTTCTGAAACATGGGGCGAAGTATTTCGAGGGAACGTCTCACTGGCCTTCTTCTACAACAGACATGTTGAATAACACGGTGGATACAAATCCAAATATGGGTTCCATTTTATCCTCAGACGTGCGGGTTCTTCTTGAGATAAGCCATCCTAAATGACAGGTCCTCATGTGAAAATCCCAGAGGAATAGGCCTGGTCGGTGTTGCATGCAAGATGCCTATTGGTATTATTCTCCGCTGGTCATCTGACGGTCGCGCGATAATCAAACTGGGTTCAGACCTGGCAGAGGTTGTTTTGGCCATTTCATCCTCGGGTTAATTTTAGGACAAATCATCCACAGACCCACGATCTTTGTTTTTCCTTGTTTTACAACCATTGTTCGACTCAGTCGACCTCACAGTCCTCTGACGATGCCTTTTGTTGAGAATTATTCCAGAGAAATTCAGTTCCATCA
>STRG.55835.1
CCTGACCTCGTTTCAGACGTGATTACCCGCTGAAATTAAGCATACCACTTAGCGGAGGAGAAGAAACTAACCAGGATTCCCTTAGTAACGGCGAGTGAACAGGGAAAAGCCCAGCACCGAAGCCTGTGGTCATTTGGCCCCTAGGCAATGTGGTGTTCAGGTTAGCTCGCGAAGATGCTGCTCCACCCTAAGTCCTATAATGAGTAAGGTTACTCGGACATGGCCCAATGAGGGTGAAAGGCCCGTGGAGGTGAAGATTCGGAATGGCCAGTATCTTCCTGAGCAGACCTTGGAGTCGGGTTGTTTGTGAATGCAGCCCAAAGCGGGTGGTACACTGATCGGTTTTGACGCAATGTGATTTCTGCCCAGTGCTCTGAATGTCAAAGTGGATAAATTC
>STRG.74417.1
CTCACGATGCATAATGTCTCTCGCAGTTGATGTGCGATGAGGTTTTCCGTTTCCCTCTCATTTTTAGCTGGGATTCGACGAAATACACTCGGCAGTTATGGGTGCATAACTGGTGTGCATACCATCGAAGGAATTCTGGACGCTCGATTGGCCGTGGCCATTACCTGTCCTGTGCAAACTGAACTGAACTAAACTGACTTCAGGCTTGAGGCATAAATTGGACGCAGCCGGCGCTCCGTGTTTGAGTTAGTCCATTGTCCAACGGCCGTTCGCACAACAATCAACAAGTAAGACGATTTGCACTCGTTTCATGGGTGATACTGCAGCATCTACCGATTCGGTGATCCTACTCCTAAAAGCGGCCGGGAATGCACCGCAGCTTAAGAAGAAGCGGTGGACAGTTAGCCGTTCAAAAACAATGGCTTGGGTAGTCAACTTTCTCCGTGGTTACATTGCCTGCGCACCAAATGAATCCCTCTTCATCTACGTCAATCAGTGCTTTGCTCCTTCGCTGGACACAGAAATCGGCACACTTTATGATTGCTACAGTGCAGAAGGAACACTTGTTCTTCATTTTTGTAAATCCCAAGCCTGGGGCTGATCACGTATTCATTTACAAGAGATTTCTTATGCAGATTATTCATCATTTGTGATATATACCAATTTTAAAACTGCTTTAGTGATTATTTATTTCAGCCTCTGATGTCAAATACAAATTTCTCAAGAGAAACGAAAACATTCAACGTTTTCGGTGACTTCTTGGAGGCAGTGATAAATTGCTTTTTGTACCAGAGGAAGACGTATCACCGAGTCGCATTTTCACCGTTCAACATATTTGGTGTTCAGATACAGGTTTGCACTCATCCAGACGTGAAAAAGTACATCTATGAATGTGTAGAATCTCTGCGTTCTCAATTTTCCCAGATTCGGGAGTTGCGTGTTGTCATAAAGCTTCCTGCTGACTCTGCTAGTAGTGGAGATTCTGACTGCATAGAAAGCTTGGTTATTCGTCTCGATGGTATCAGTGATGAATTTTTAAGATGGGACCACAATGGAACTGTTCTTCAGAACTATTTCGCAACCTCATTGTTGCGGTTAAATTTACTGGATTGTATCTACCCTGCTGCTGACTTCGAAACCACTTGGGAATTGCGGGTGCGACTTGCTTCCGAGGAATCAAATTTATCCCACTCTACCCCAATGTCTTGGTACATTAGTAATCAGTGCACACTAGGAGGTGAAGAGGCTACTATCTATCCAATTGTGTCGTTTGACAATGAAGATCTTCAAATGCAACTATTGTTCGAGCACAGATCGCAGACAAACTAACTGGTCGCAGTACGCGACCACACCTACTGTAGTCCTGCACCGCAAGGCCGGACACTTCAAATCGTATTGTGACACATTGATTTCTTTTTGTATTGTTTATATTTCGTTCATTTTTTGAATAAAACTGTCGAATATTTCATGTTTTTTGTACTTTCATTCACTATTCGCATCGATACATTTATAGCCGGAATTTCGGTTTACGATATTTCATCGAGCTTTCTCGACCCGCATAACCCAGTAATAAATATCCTTTTATGTCCAGATAATTTCTGAACCGTTTTGCACAATTCATGGTAGACGTGTTTGATAGATAATCTGTCATTAAGCACACTGTCAAATTTCTCTTTGTGCGAGTTTTAGCATCGGACAATTTAGCTTTCTACTCAGTCACTTATTCATCCCTGCATCTACTCGGTTGATCACGTTACCTGGTATGCTTCCATCCCGTGCAATTGATACGACAGTCTATGTACGCTCTACGCGTATCGCTCATGGGAACGTACAAATCAGATCGATGCACACGGAGTTAGCGTAACTTAACTGCGATGTGACTCTGCTTTTTCGCAACACGAATGAGCACATCCTGTATTGAACGACCGGTTGGTAGTTTGTATAAGCGCTGATGGAAATGCCCGAGTAAGAAAGAGTTCAGGTGTCATACAACAATCCTGGTACAAATGAAGAACATTCCTCTTCCGCTGAAAGTCAAAGTCATAGAGAACAATACTACTGTACTGCAAAATATGGAAATCGGCTGTCTTTCTTCGATCACCGCCTTATGCGAAGATTCTCGCGATGATTCATTCATCGAAAGGATCCAACGCGATCAACTCAGAGAAGTTTTTACGAAATTACCACGAGGGTCTACATCATTTGATAGTTGAGTTCCATGTAACATAATCGAAGGTAGAAAAAAAACATCAGAAATATTTTGGTGTTTTGTGTAATTTCTGCGTAATGGGTACGAACGCGTCCAGCTGCATCTGAGTAGCATGTACTAACGATGCGAGATTTCGCATTTGAGTCGATTTTTTCCAACTGGTTCATCCTCCATTTATGTTGACTCATGCTATCTTCATTATCGTTAACAGTCATGTTGGTAAACTGTTTCAACGCACCATATCATTTCGATCGGATTCAGGGTAGGTGAATGCGGTGCGAGCCTGGTGATTTTTATTCTGTCGCTCGCGACGAAATCTCCCTTCTCGAATGACGGGCGACTTTTATGTATCTTCCCGAAGACAATCCACAAAAGCTTTGAGCTACTGATGATCCTCATTCAGTGCCCACTTCGTCTAAGCCGTTGGTATTCGTTACACCTGTTATGGGTTGCTTGCCACTGTTATTCGAGCCATTAACCAAGGTTTCAAGTATAGTGAGCATTGACATTAGTCTCGTCAGTCCATATAATCTAGTATTTCGGAGCCACTGTAACTGTTCCACTGATCTATGTCAATAAATGTTAGGAGAAATTGACTAACATAAGCGCTGTAATCTGTCCCTGGTCTCTCGACTTTCAATAACGAAAAAGCGAACTATGGATCTAATGGGACGGCAATCCATCGATCGTACTTTCCTTGTGTCAAAGCCAATACACTGCTCGCAGCAATCAGTCGGCACGACCTCCCCCATATACACAAAGCCTTCCACGTGAATTTTTTTGCTTACCACTTATAATTCAGCTCATCCGTGGTTGATGATCATAGGGCGAAGATATTTCGTGAACAAGTGGCAGAAGACTGCCGAGTTTTCACTGCGGTGCGATTGGGGGTTCCATTTGAAGTTACACAAGACTCATCTGAATGTGCGAATCTTCACGAACCGGTTCCTTAAGGATTTACCTTCGCTCACTGCCCTGTGAACTGCTCTGTGTACTACCATTTTACCGCTTTCTGACTGGAATCAAGTCGATGATAGTGAAAGTGTGTAGCCTGTATAGGGTCACAGAATCTTATAGTCTATGGCATCCCCGTTCGCCTCCTGGAATAGCATTTCATTGGTGATTAAACACATTGTGCTATTTTTTATCAAGCACAAGTAAGCTTGGTTCAAATAGACGCAAATGCGCCTGTCCTCACATCGCTAAAAGTCACATGACCCCTAACGAAGATAGAGGTACCGTCCTTATATTATCAGTTCGAAAAACGTCCATCTTAGCGAACATCCTTGACTCTGGAATCCATCTGAACATCTAAGTCCTAGCATTTTTTTGACGGAAATGTAGGCCCAAACTTAATGTGATATTTATTTCGTTAATGAACCCCTGCCATGGGTTTTGTCACATTATGCTATGGAGCAGAATGGCTATTGTATTTATAATGGTATGACTTTTGTAAGCCTATATGTTTCAATTTCAGTCGAAAGCGTTCGCTCCAAAAATAATCACCTTCGGATTTCGCAGGATACCCAAATACCTATTTAAATAGCAATGTAAATGTTCGTTCGTTCAACATCTTAAATCTCCGAAGGTTCCTCCTCGATTGCTTTGAAATTTTGACAACGTTGCATTAGAATACGGGCGTGTTCTTATATACTTATTACTATATAGATGTTATTACACCTGTGACAGCTAAAAACATACTCTTTTGTAGAACATCGCTATCTGTTGGACGAAAAAGCAACGCACGCCGTACTAATGTTTCCGATTTACATTTTTACGGTTCCATTTCAGTGTTTCCAATAACATTGGTTCATTGAATTCTTATTTTCATTTGATTATTTCACGTGACTTTGCATTGGGATTGAGCTGTGTCGTTTACCATAGCGTCCATTTCGTAAGTGTGGTTTATTTTTTCATTTCGGTTTTTAACCGCTTTCCATTTTTTTAGTTCAATTGACGGTGTAGCTGAACTGTGTCGGTTCATTTGCATTTGAATTGAAATATGTCGGTAGTATTTTTTATCTTTTGTTCTTCCTTTGTTTCTTAGTTTTTATTTTGCCTTCTTTTAATGTTTTGCAATTTTACTCGCTTTTGTTATAACCTTCTTCTTCTGCAGTGCAATCGATCTGCTTTAGTTCATCCAAATAATACCTCGCAGAAGATCAAACTTGGGTCGTCGTACTCGCGGAGCGGAAGTAGTCCGACGAGTATTTGCAAATCAAATTGAGGAAGAACAGGCATCAGCGAATGAACGAAACAAACAAAAAGTGGTTCAAATACGTGCCGAGAAAGCAACAGAGCGACGTGCAGCTGAACTTGAGGACGCACGGCCGAGAGCACGGCGATCGCGTTCTGCAGCTTAAGATCCGCTTGGTTCGGAACAGAATGAACACGACAGGCTGAGAGTGGCTAAAAGACGTCAACGAGAAACAGCAGATCGGCATCAAGTACGACTCCGCACTTAGCAATCACGCGATCACATACACCTTGCATTCCGGCTCAACCCAGCGGGTGATTATAGTTCAAGCCGATATATTCTCATCGGCATTATAACTCATCATCATCATCGTACAATGTTAAACAGCAGGGCAAGCCCCACTGGCCACTGCCTTTCTCACTATGGTACACGTTGAATTAGAAAGTATGAATATACAAGATGAACAGGGAGTGGACCTACACGGCAAGAAAAGGAAAGAATGCCCTAGTAGCCAACACACGGAACACACAATCTAGCTGTACAAACGTACACCGATCAGTCATTCGGATTCGACAGAAAGTGACAACACGATCGCTACTGTTCGTGGTTCGCAGCCATATCCTTCAGTGTCTCCAGCCAACTGGTAGATGGATCTATTGGACCCCAACCACGAAGGCGTGAGGTGCCTACTTTTCTTAAGTTTGCTGTACACGTCATCTGTTGACCTCTACGTTGTTTTTTCCACTCCTGAGGAGGAACGGAGAATAAGACACGGTATGGTAGACTTATGTTTGCCATACGTAACACATGCCCCAACCAACGAATTCTACTAAGCTGGATACGCTGTGAAAAAATGTTCTCCGAATCAATACCCAATACCTGCTTTTTGACCTCAGTATTGCTCACTCGGCTATTCCACCCAATCTTAACAATACTGCGCAAACATCGGTGGTCGAAAACCTGAAGACGACGAATATCTTCAGCAGGCAGACTCTAAGTCTCGCAACCATACAAAAAAACTGAACGCACTTTGGCACAGTATACACAACATTTCAACTTCAGTGAAATATCAGGTCGGCGCCACAAGTACTTCAGTCTGGCGTACACCACTCGAGCCTTGGATATAAGCATGCTCACCTCTACTACTGTGCTCCCGCATCATAACTGAAGTGTGTCCTTATTTCAAGGTTCTGAAATTTAATGGAGAAACGAAAGGAATTCGTGGCGCCACCGGAAAAACCAAACTGCCTGGACTCGGGGAACCACCAGAGCCGTTAAGAACTTTGTTTGGCGGGTATATCGCTGAACCAAAGCATTTCCTATCTGACATCAGGAAATACAACTCATGCTTCCAAATGACGTTCGGTGCAGAAATCACAACAGTTTACTTCATGTCAACTTTCAAAATGAAAAGACAAATTTACCATAAAGGCGGCTCCTTGTTCCCTTTCCCAGCTGGTCAGTATCAATTCCTACAGATGTACTTCATCAGTGATAACAATGATGAATTGAATGCTCTCTGAGGAGTTTTTACCGACATAAGAAGGTCCATCGTTTCCCAATCGCAAAAGCTTCTTCAAAAAAAAAAAAACAATTTAGTGCGTTTTTTCAAAACAGCAATTGGCATGATATCATGATATCATCTGATGCACACAAGATTGGTATTCATGCTGATAAAACGTCTGCTGAAGGACGTGTGCGAAGATTCAATGCTCCAGCTATAGACGATGTGGGAATTGCAATAGTCGGAGATCAGTTCCACCATAGAGATATTGTTCTTCATCACAGAAATGATCAGTGGACAAAAGTTGCAGAAGCTCATCGGTGCTGCGATGCCCTGCAATATTTAATCATTTTTTGTGATTGTGCCGGTTGGTGTCACTTCAGTGTTAGGATGATAAACCCCGGTCAGCAGCGAGGAAACAAATATGAAATGCAGCGCAATGAACCATCGTTCACACCTATTAATGAATCGAGAAAATGAAGACAATCACATCTTGAAATACCGTCAATTGTTTCACCATTACATCGTAGATATGTATACAAAAATCGACACAGAACGTTTGACATTCATCCGTTTGAATACGTTCATTCACAAGTTGCAGTTCTAAATGACGACAGAACAAACCAACGTTCAAAGACTAACGATTTTTCCATCTTCACATGCAGCCAGCCCATGTTATATGCATGAGTACACTCAAGATGCAATTGCGTATGCTTGTCACTACGGGCGTTCAGACCTGTTCATTAAATTCACATGCAATCAAGCTTGGGACGATATACAATGGCACTTACTTTCTGAACCATCTCCGGTGGATAGGCATGACATCGCAGCATTTGTTTTCAAACAGAAGCTGAAATCGCCGATGGATTTCATTATAAAACATGTAGTGTTTGGGTCCGTGCGCTGTTAGGTGCATTGAATGGAATTGCAGGAGCGAGGATTGCTGCACGCACATTTACCAATATGGCTCTTCAGAAAAATCACTTCAAACGAAATGGACAATGCAGTATGCGCTGAAATACCCGATGTCGACGCCGATAAGGATTTGCATGAAGTTGTGAAAAAAATGTGATACACAGATCTTGCGATACACTGAAGCCAGATTCCCCGTGCACGATGGACTGAAAATGCTCTAAGCCATTTCCTTGAGCATTATTATCCAACACAGTTACAGGGAACGATGGATATTCTCTATACAGAAGATCACCAGGGGATGGCGGTAAGTAAGCAACCATACAAATACAAAACGGTGACGTCGAAGTAGATAACCGGTGGGTTGTTCCATATTCGCATTTGCCATCGAAAACCTACAAAACACACATAAACGTGAAATACTGTAATTCCGTCCAATCGATCAAATACATTTGTAAGTTCGTGAAAACAGACAGCTGTGATGACCGAATTACCCGAAATAAAATCAGAAGGCACACCAACCGGGGTGTATGGGGTGTCTGAGAGGAGTAGCACTTCTGAGTTGGTTGACTGTCGTGTCCCTTGGGGCATCCTCCATCTCTTTGGTCTCCATCATTCACCCAACTCTCACCTGTGGCTCCACGAAGCTGAAGCATGCATCAGCGGCCACACCCCGGCAAACCGCTCGACAGGCGGGCTAAACCAGGTTGAGGGTTACCGAGGTCTAAAAAACTTCGGCGCGACGGTGTTCGGCATGTGAAGACAGATC
>STRG.53126.2
TGTTGGCTACTAGGACATTCTTTTCTTTTCCCACCCGTGTAGGTCCACTCGCTGTCCATCTTGTATATTCATACTTTTTAATTCAACGTGCAGCATGGTGAGAAAGGCAGTGGTCAGTGGGGCTTGCCCTACTGTTTAACGCTGTACGATGATGATGATGATGATGATGACTCGCAACGATTCACTGTCAAATAGTATCGGGAATAATCCTCTGTCTGGTAATGCACATTTTCTCAAGCCCCGTCAGCCTCTGAATCTCGGCTCCTTCAATGTGCGTACACTCATGCAGGTCGGTCAGCAGGCGTGCTTAGCCGTCACAGTAGATTATCTGAAGATTGATGTCTGCTGCTTAAGTGAAACGCATATACAGGATTCGAGCAGTGTAATTCAACTAACTGCTCCTGGTATCTCATCGAGGTATTTTCTGCGCACCGCAAGAGACGAAGTAGCTCGAACTGAGGGTCAACGCGGTGTAGGAATAGTCTTGACTGAAAAAGCTGAGGCTGCTCTTTTAGACTGGTTCCCTGTTAACAGTCGTTTATGTGCTGTGAGACTCCAAGGGTCATTCGGCGTTCGAAAGGATAGTTGTGTTAAGCTCAATTTGTTTGTGATCTCGGCGTACGCCCCAACGGACTGCAGCTCAGACTTGCAGAAAGATGAGTTCTATGATGCCCTCGCCACTCTCGTTTGCAGCAGTAAGGGTTCTGACATTGTAGCATTAGCTGGTGACTTCAACGCACAAGTTGGCAAACGTAGTGTGTCAGAAGCCTGTTTAGGTGGGCGTTGTGCTTTACCTGCTGAGCGCACAGATAACGGGGATAGGCTTCTCCAGTATTGTGCAGACAATCGATTGTTCTTGTCTAGCACCAATTTCCGACAAAGCTCGCGTTGCACAGCGACATGGCGCTCTAATTCTACAGGTACTTTGAGTCAAATTGATCATATCGCCGTAAGCTACCGGTGGCGCAGTTCTGTTCAGAACTGTAGATCTTACTGGTCCACGTACGTAGAGTCGGACGATGCATTAGTTTTAATGCGATTATCTCTTCAGCTCCATGGTCATCGTCGCAAACCACAAACCCGGTTAGCCGTGCAACGTTTGTGTGATCCAGAAGTACGCACCCGTTATGAGCAGAAATTAGCACATGAGCTGGGATCTACGAAGAACAGTAATGTAAATGAGCATTGGGCTCATATCAGGCAGGCGATGCTCTTTGCAGCAGGTTTCGCCTGTGGTCCTCGATCCGTTGTCCATCGAAGACACTGGATCTCGCAAGAGTCGTTGAGTATAATGGAGCAAAAGCGTCAGCTCTCGAACTGTAAGGAGATGAATAAAATACGAAGACATCTGCAGAAGCAAGTTACGAAAAGCCTTAAGAATGATCGCGAAAATTGATGGGTCAAGATAGCCGAAGAAATGGAAATAGCGGTTGCTTCAGGCAACAGTCAAAGATTGTTCAAACTTATTCGTGACACCGGTGGACGGCGCGTCCAGGTCAGTGAAACGATTCGCGATAGGGATGGAGAACCCATCTATAGCAAACAGCAAAGGCTTGACCGTTGGGCCGAATACATCTAGGAACTGTTTAGCCGGCCGCACGCTGGTGTAGTTACTCCTGTATCAACAACTTCGACTCCTTGGGTGGTATCACTTGAGCCCCCAGCGGAAGTAGACGTAGGGTCATGCATTCGATCACTAAAGCGAGGGAAAGCGGCAGGTCTCGACGAACGTCCCCCAGTTCTTTTCAAACTGGGTGGGAATGTTTTGATAAAATCACTTGCCGCTTTGCTCCGTGATATTTGGAACGCGGAGCGTATTCCATTAATATGGCGCTAGTCCTTGATTGTTCCTATCTTCAAGAAGGAAATACGCTATGACTGTAGTAACCATCGTGGGATTAGCCTAATTCCGATAGTCACCAAAGTATTAGCTTCGATTTTGCTGCACCGTCTTACATCGGCTTGCGAGAGGTATATCCGTGAACAGAAGGCTGGATTCCGCCCAGGTNGGTGAACTATCTGGTCGGTTCGAAACGACCAGTGGTGTTCTACAGGGATGTCGTATGTCTCCATTCCTGTTCAACTTCGTCATGGACGAAATAATGGAGAGTGCTTTGCAGAATCTCTTCAGAATGTGGGCGTCGAACTAGGAAATAGTGGAAAGCTGTGTGACCTAGATTACGCCGACGACGTTGTCTGCTTGTTCGAATCCACGGAACATGCTCAACGTGCACTAGATAATCTCGCAAGAGCTGTAGCTCCATTCGGCATGCGCTTTGCACCTTCAAAGTGCAAGGTGATGTTACAAGACTGGACGCCAACAATTCCGAGCTTGATGCTCGATGGGGAGGTGCTGTCAGTTGTCGACCCCTTCACACACCTGGGCAGCAGTGTGACGACGGTTGGGAGCACAGTAGTAGAGGTGATCACGCGGATATCGAAGGTTCGACCGGTGTACGCTGTACTGATGTACTTGTGGTGCCGACCTGATATTTCACTGAAGTTGAAAGGTCGTGTGTGCTGTGCCGCAGTGCGTTCAGTTTTGTTGTATGGTTGCGAAACTTGGAGTCTGCGTGCTGAAGATATTCGTCGTCTTGAGGTTTTCGACCACCGATGTTTACGCAGTATCGCTAAGATCGGGTGAAATAGCCGAATGAGCAATGATGAGGTCAAAAAGCGAGTAGTGGGTGTTAATTCAGAGAACGTTTTGTTACAGCGTATCCAAGTTAGTAGACTTTGTTGGTTGGGGCACGTGTTACGTATGGCAAACACAAGTCTACCGTACCGTGTCCTATTCTCCGTTCCTCCTCAGGAGTGGAAGAGACCATGTGGAGGTCAACAGATGACGTGGCAGCGAGGAATGAGGAAATGTACGGCAGACTTAGGAGAAGTAGGTGCTTCACGTCTTCGTGGTTTGGGTCCAAAAGATCCGTCTACCAGTTGGCTGGAGACACTGAAGGATATGGCAGCGAACCGCGAACAGTGGCGATCGCGTTGTCACTTTCTATCGAATCAGAATGATTGATCGATGTGGGTTTGTACAGTTATACTGTGTATTCCGTGTTGGCTACTAGGACATTCTTTCCTTTTCCCACCTCTGTAGGTCCACTCGCTGTCCATCTTGTATATTCATATTTTCAAATTCAGCGTGCAACATGTTTCGATACAACGTTCAAACCAATTAACGACCAATGGCCAAGAATCGAATAAAGGCAAAAAGTAAACGCGTCACCTGTCACAAACGATATAAAATTTTACGAAAGGTTCGTGAGCACCACCGTAAAGTACGTAAAGAAGCGAAGAAAAATATCAACCAACACAAAAGGAAGGACCCGGGCATTCCTAACAGTTTTCCGTTCAAGGAAGAAGTTTTCAAACATGTTGAAGAGTTTAAAAAACAAACAAACGAGGTGCGCAAATATAATCTTATTCACGGCAATAAACCAACTGATGCTGTGAAAGTAACAAATGCGCCTGTCAGCCCTGCGCTTCATCGCGAAGCAGATAAAGTCATTATAGAAGCAGATGTTATCCTTGAAGTTTTGGATGCTAGAGATCCCTTGGGAACGCGCTGTATGGAGACAGAACAAAAAGTTTTAGCAGCGAAAAAGCGCCTGGTGCTTATCTTGAACAAAATTGATCTCATCCCCAAGGCGAACTTGCAATCTTGGTTGTGCTACTTGCGGCAGTTCTTCCCCGTGTTACCGTTCAAAGCTAATACTCAGCAACAGAACAAACACTTGAGTCGTGGAAAATGGATCGAGAATGTGAATGAAGACATTTCAGTAAAGGGAAAAAAGTTCACCAAAGCCTTCGGCGTCGATGATTTGCTTTCGCTTCTAGCTAACTACTCTCGCAATGGGTCACAGAAAGCAACTTCGGAAAAAAATTCTGCTGGTTGTCTAACCGTAGGTGTTATTGGATTACCGAATACCGGCAAGAGTGCCATCATCAACACTTTGAAACGTCAAAAAGTGTGCGCCAGTGGAAACGTGCCAGGAATGACTCGTCAGTGTCAGCGAATACGCATCGACAAGGATCTGTTTTTGATTGATTCACCCGGAATCGTAGTCTCAAAATCCACTGACCCATCGGAACTGGTTCTCCGAAATTGTATCAGACCGGAACAGCTACCTGACCCAGTTCCCGCTGTGGAAGCGATTCTTTCTCGGTGTCCTAAACAACAACTCATGTCAAAGTACGATATAGATGACTATTCCAACACAACCGAATTTCTTGTCCACTTAGCCCACCGCCTTGGTCGTCTGAAGAAAGGTGGTGTGCCAAACACCACAATGGCAGCCCGCTCGTTAATCAATGATTGGATCACCGGTAAAATTGTCTACTTCACCGAATTGCCCGGAGTCACAGAAGGCCTTCCAACAGTATCGCCAGATGATCAACAGATTGCTTCCGACGAGGACATCCCATCAGATTCGGATCAATCAATGGACGAATAGATGTGGCCGTCGCGTGTCATTCTGTAAATAAATGCTTGTCTTCTGTTTGAGTTTTGTTGAAATAACGTAATCTATCTAAACATGGGTCAAGTGACACAGTATATTGGTATTGATAGGCCAAGTGTAAGCCTGTTT
>STRG.4206.1
CAACGCCGACAAACTCCGTACTGCACGCCTTGAATTCGAACATATGATGAATCTTGGCATCATTCGACCGTCTTCAAGCCCATGGGCCTCGCCTTTGCACACGGTTCCAAAATCATCTGGTGATTGGAGACCCTATGGAGACTACCGTGATCCCAACAACGTCACCGTCCCAGACAGGTACCCGATCCCACACGTTCATGGTTTTGCACAGAATCTCTCTGGGAAGACAATCATTTCTAAGGTTTACCTCGTAAAGGCATATCACCAAATCCCCGTGGCCGAAGAAGACATTCCCAAGACAGCCATCTTCACGCCTTTTGGCCTGTTCAAGTTCGTTCGCATGCCATTTGGATTGAGAAACGCTGCTCAGACGTTCCAACGATTCGTCGATGAAGTGCTTCGAGGTCTACTCTTCGCGTTTGGCTACTTCGACGACATCTTCATTGCCAGCGTCTCTCCATCAGAGCATACCATTCACCTGCGTCAACTCTTTCAGCGTTTCCAACAATACGGACTTCAACTGAACCCTAGTAAATGCGTGTTCGGTGTTCCGTCCCTCGACTTCCTCGGGCACCATATCGATCAAAAAGGTTTGACACCCCTCCCAGATAAGGTGCGCAGCATCCTGTCATTTCCTGCACCTCAAACGATCACACAGTTACGACGTTTCTTGGGAATTTTGAACTACTACCGTCGCTTCATTCCACATTGTGCGACCATTGTTTCACCTTTGACCGATCTTCTCAAGTCCAACGTCAAGACGATTAATTTCACTCCCGAGGCCGAGACAGCTTTCACAGAAGCCAAAAAAGCTCTCGCGGATGCCACCATGCTGCACCATCCACATTCAGATCCAAATACTGAGTTAGTCCTAACGACTGATGCATCAAATACTGCGGTCGGTGCAGTGCTTCACCAAATTGTGGACAATCAATTACAGCCCTTAGCGATCTTCTCGCAAAAACTCCAGGCGGCACAGACAAGATACAGCACATTTTCTCGTGAACTCCTGGCTATTTGCTTGTCCATCCGTCATTTCCGCCACCTTTTGGAAGGACAAAAATTTCGTGTGCACACTGACCACAAACCCCTGACACACGCACTTCATGCCAAGCCTGACAGACATTCACCTAGAGATATTCGCTATTTGGATTATATTCCTCGGTTCACAACAGACATCCGCCGCGTGCGTGGAGTTGATAATGTTGTGGCTGATGCTTTATCCAGATCTGACATCAACACAGTGCAGACTAAATTCGATCTTACGGAACTGGCGAACCTCCAGCGTGATGATCCATCTTTGCTCGAACTGCGCACATCCTCCACACTCCAGCTCAAGGATTCTCCCCTACCTTCAGCCGATGGCACAGTCCTATGTGACTGGTCTGCAGGTAACCCTCGTCCTGTCGTTCCAACTTGCTACAGGAAGATCGTTTTCGATCATTTTCATTCTCGTTCTCATTCTGGTATCCGTGCATCTCGCAAACTCATTTCTGCCAGATTTGTTCGGCCCAGTATGAATTCTGACATTGCATTATGGACTAAACAGTGTCTACAATGTCAGAAAAACAAAGTTCAGCGCCACACTTTTACTCCTCCCAGTACATTCACCGTTCCCGATGCCCGTTTCACACACATTCACGTCGATCTTGTAGGTCCACTACCACCATTAAATGGACATACCCACATATTAGCCGCTGTTGATCGTTTCACACGCTA
>STRG.19999.3
TTTCTAAAATAGAGTAAGAGGGTTGAAGTGTCCAAAAACAAACATTTTAGTCCCGATAAAAAGAATGCCCCATCTGAAATTAGGCATATTTAAAACATGATAACTTTCGGGAAAAATAAAGACGGTCATCTGTTTTTCTCAACCCAACGGGTCACGTGGCTCGTCGTATATTTCTTGCAGCACAGTTGTGGTAGGTTGCAACGGAGAATAATCATTCACTTTGAAGCATTAGTAGAGGGTTAGTCGTGACACGAAGTGTCTCCGCTCCACGTTTTCCACGTACACACACACACACAACTTCAGTTGCTTCTCTGGTATAAACTTATTCAGTATCTCCTACGGAGTTTAGGCTTGCTGCGCTGGAGATGTGTATTTTAGATTGGCGTTATGTAGTATGCTGTTGTTGACAAATCCGTGTATTTGACACATCTACTCTCCCTTAAGTGCATTTAAGCGAATTCAAGTTCAAGTTTTATTTTTACATTGCTTCATTCAATAGATTTGATATTCCGTCTCTCCTAGGTTGTACCGCAGTTGAACAATATATCCTTACCAGCATGTCATTCTGACAATGAACAGACATCTAGTCGCGTTACATCACTCTCGGCTTATCATGCTCAGGCAGTTGCTGGACTTCAAGATGCCATAGATATGCATTCAAGCTGTGTTTACTTATTGGAGCTACATCAGGCTATCAGTTCGCTGGAGACTGCGGTTAACCAGTTGTGCCAGTGCGTGAAAAAACGGCCTTCATGGGATATAGACGAATTAGCCGACGATGAGGAAAATTGGGCCCCACAGGAGTCTGATGACTGGGATCCTTTGCTCCCTGCCATGAGAGTAGAAAAATCGGATGAGTTCGTGGGAAACGCTTCTCTCACTCCTTCGGATAACGAGGAAATTGATGCAGACTACTACAGACTGTGCACCGATGCTGTGTTACTGGCTCTGGAAGAGGCTGAAAATCGATTCGCACAAAGCACAAAGTTCAGCAAGGACAATGTGTCTATTTTCCAGGGATTTCGGCGGACGCTCGTACAATGCAAGACTCGTCTGGCAGAACACGTAGACGTGTTGTGGCGTCGATGGATTGTATTGCGTTCGTACAATAAGTCGACGGAGTCGTTCCCTGGTTCGATCGGCCTGTCATCAGAACTTTTGTCCCAACTTCAACTGACCTCTGCCAGCGACCCTTTGGGCTTCTTGTTCACGGCAAACTTACCAACAGTTGCCGAAGTCGCTGCTGCCGTTCGAGGTTCGATCATGTCGGAGAGCAATACCCTGGAATCGCCAGCAATCTTGCCTTGCGAGCGTGGTTCGGCTGTTATGGCCAGTTTCACTGTATATGCTCGTTCGGATCTCCTAATACAACTTTTTCGCCTAGTCGATGCCCTGAAAGAATCAAAAGCACGTTTCACAGAACTATCCAGTCAGCTAAACAAATACATTTTTCTGCCTTGGTTGAGCAAAGTCTCTTGTACTGAAGGCTCTAACAGTGTCAAATTCTGGCCAACATTTGAAACTCATCTCATTGATGTGGACCCTGGTGCCGGTTTGCTGGACGACGCCCTCTGCGGTGACCATGTGGCAAATAAACCCACCTCTGGATTGACGCCAGTGTGGCAGTTGGAACTGATTTCCCCGGCTACCGTGGCCGATGAGGAGGAGCAGTTAATTTTGGATTCTTGTCGCCAGTTGGCTGGGGTGTTTCAAGAGTTGTCCACACATTTGTTTGGACTTCCTGTTAACATGAATGATGAGGATTGTCGAGAGGATCAGGGAGAGAAAGTAAATACAAATGACGACGACAATAAATCGTGTCCTCGGAACAGGATGACCCGTGTTATTGATGTAGCCATGAACACAGGCGATTCAGCTGATTACTTTGATGACACGTTGGTTGCGCGCCTGATAGATGGACGGTTCGCTGCCGGTTTACCTTCTGCGGGCAAATGTAACAGTGCCTCGTTCCTTGTCCCGGTCACCCAAGCGATCTACCGTCTTGCGATGGAAGGTCAAACGACTGGGTTTCTCACTGGAAATTCGTCGGATAACCGAAAAACCGGTAAAGCTCTACCGGACATTGCAGGCACTGGTGGAGCAAGCCTTTTGCTGCATTGGCTGAGTAGCCTGTCTACTCTCACACAACAGACCCGTTCTAATGAAATTATTGATCAAGTGCGTATGTTGCTGTCAAACGTGGAATACCTGCGAAAAACTCATGTGGTTGGTGATCGGATATGCCCAAGAGCGAAACGTCAAACGGACAATGATGATCTGGCTTTTGATGACGCAGACAGTGGTGATTCACGTGACGGGTTAGATCTGGACGGTGATGAGGTTCAAATATATCGCAAGCAAGCTGCCGAAGCAGCCGACCAAGAGAATTCGAAAAAACAGTCCTATTTTATCCCGTCCCTTGGTCAGTTGCTTGAATCACAAGCCTCAAGAGAGGATTTGGCCAGATTCCTAGACTTTGGTCATTTTCATTTCCCACTGAGCCGGGTTTCCAAAACGACTATTCGTTTGTTGGAGCAGATCAACGCGGTAATTGCTGAGATAGAAATATTACTGAGGCAAAAATTTCACGCAGCTTCCTCTGCACCCAATTCAGATCCAGCCTCGTCAGCACAGATTCAGTTAATTCGATCCAGCGCATTGGCTTTGATCGAGTCTTTGGTTGAACTGGTCCCACGTATGATTCTTCTCTTCACTTCACTTATCCCAGTGTTTCACGCATCGCTTTTGGATTCGGATCTGTACGTGGCCGCGCTTTACCACAATAACTGCATGTATCTCGCACACGAATGTCTCACACTGGGTGAGCTACGCCTGTTTCCGTTATTGGGTCACTTGGCGGGTTTGGAGCCGCGCGCAATCGATGCTAGCGGGGATCCAGCTGTGGAATCGGAAGACGAATCGACCGGGGGTAATCTGCCTCTGCTTAGGCGCACCGTCTCCTGTAGCACCTTTGTCCTCGTTCCACAGCTTCGTGTTGCAGGCACTGAACTGCTGCTTGTTCATTTGCGTCGCCAGCGAACTGTGTTAAGTGACTATTTGAAACGAACCAAAGGTTTAAAAGATATTAGCCTACCAGAGAATCGGCAGCGGTGCACCGAAGCGCTCACGGCCTGTCAAACAACGCTGATGTCCGTGGCGGAGGGTTTGAGTCCGCTGCCTCTCACAGTTTTCTCTCGTTGTATTGGGTACTTGTGCAATTTTGTGTGCACCGAGGTCGTGCGAGATGTTCTCGCTCTCTTGGACCTTACTCAAACGGATTCTGAAGTGCTGGCGGATCTGTTGACTGAGTTAGAACGCACGATTATTCACATATTTAACGCGCCTCCGGATGTTGAACTGGTTTTGGATAAAACACAAGCAGAAGCCTATGTGAATTCACTGGCTCGCCGTGTGCCTGAATTGGCCCGACTTCGTGGTATTCTTTCGGTCCTGACCGCTTCCACCATGGCAGTGATCGAACGAGTATTGTGGAACAACGGTCAGGGACCACTGTCAACTGTGGCCAGGCTTGAACCTTCAGAACTTCGTGGATTAGTGGCAGCACTTTACAGCAAATCAGCAGCTCGAGACCAGCTTCTGCGTCAGTTGAGGTGATCTATAACGCAACGAACGAGTTACTCTTAAGACCTGGTTCCTTTTCACGGATCAATTATGCAGTCTTCCTAATGAAGAATATTTCGTGTTTCCTCGTTTATTTTGCTGACCGGTTTGTTATCTTCCACAGATTCCGTCGTTCTTTTTGTACATCTTTCCTCTTCCAACATTGTACTGGCTGAAGTTGAATATCTTATTCAGTTTAAC
>STRG.55255.5
CCCCCTCCCCACTTCTTTTTACTCTCGTTTCGGCTCGGTGAATCCGACAGAAGATCAAAGATTTCCTCGAGAACCGGGACAATTAGGCTCAAAGCCTTGAACCTGTGCAGTACTTCAAGACTTAAAGACTATATTAATCCTGACCTTAGTTCGGAAGGTCAAGTTGGTCGCAGATAATTGGCGGTGGGGTGTTCTCAGTTGTTGCAGTAACCTTACAGTTAAGGCCTTTATCGGCCACAAAGTGATTAGCGAAAAATCCATCGGTACTTAAGGACTGCTTTCCCAAACTCGTGTAAGAACAGTCCGAACTACGGCAGATCGTTGGCCGCCGTATTGGCTTTCGGCTAAAGCAAATGTTGGATCTCGCTGACGCACTAGCTGAACCTTGGGCTCATGGAGTTTTCATTCCTGTGTGTTTTGCAGATTGGACACATGCAACCTTCACGGAAATACACTGATCCTTGTACGTGTATTCGCGGCCATGCCAAGGGGTCCGAGTGAAATGGGAGTCTTAGCCGTGACCAGCCATTCCGTTACCGTATAATGAATCCACAAGGTCCTCCTCCATCCTACAACTATATGGGTTCTCCAAACCCTCAGGCGTACCCTGAGAACGGATATCCAAATTCGAACTATCCTCAAGGCAACCAACCATATGCTGCTTACGGCCCTGCAGCAAATGCCCCTCAAAACATAGTTCCGTACCAGTCTGGAGTTTATTACCCACCAAATCAAGCTCAGATGTATTACCCCATGCCGAATCCGTACGCGCCTAACCAACAACAAAACTGTTTTCCACCCAACGCAATGAATGTACAACCTCCCCAAGTTCAGTATGATGCCTGTGCTCGATTCTCACCCAACTGTCCACCAGTCGTTCCGCCACCACCGCCGGGTTACGCTCCAAATGCAGCACAGCAATTGACGCAAGCTGGATTCAATGTGCAAGTGCCTCAAGGCCAACAAACACAAGATCCTGGATGGGTTTTGTGGTAACGACTGGACGGGCGGACGATTGGCTTGAATATGCTCTAATCATACCAATTCGTTTTAATCTCCAACAGAGCAATGTTTCTCTATTTGTTGTTCACATTTTTGCGCTAATCCGTTTCTTTTTTCTCGAGATACTTGTCAACTTTTTGTATGCTTTTTTCTGATAATATTCACCTCCTTAAAACTAGACAATCTACTTGATCTCATTTCCATTTCATATTATATTCTGACAAGCGTTTCATCATGTTGATTTCTGATTTGACGTTTTAGTCTAGTTTGTTTGTGTACACCTCTTGTTGTACCAAGTTCTTGTAGATAAGGATGCCGTGACGTCATTCGTGTTATCTCACGTGGTTTACAACGGAAAATTTCATTATCACTGGGGTTCACCAATTCGTTTCATGTTTTATCAG
>STRG.47505.1
CTGGAGTTAAGTGTCGTTGGAAGGTTCTTGCGGACCGGACTGGTTGGCATATAGGCCTGAAAGGTAATGAAACAGAGACAGCAGATGGATCAAACAATGGAAATGATAGTGTCATTTTCGCAAATTTGCCCTAAGAGAGCTAATGCCATTACACCATCCCCTCCCTGAGTGAAAAGGTGTTGTCCCCAACACCTGTCAGCTTCCGGTATGGACTTCAATTTCACCAGCCACATCCGGTACCGTGATACTGGTATCTCGTCGTGATTCTTCTCGGAAAGCCCCTGCTCTTGTTGCTGGCTTCAACCGATTAAAATGCACTGTCATGGGTCTAACATCCACATGGTCCGTCGGCGCAGTACGGCATGTGGCATCATTGAACACTTCCAGTACAGTATAGGGTCCAGTCCACTCCCGATGTAGCTTCGCTGGTCTTCCTGAGGGTGAAATCGGATTATGTAGGAACACTTGTTCACCGGGTTGTGGTGGCTTCCCTGCAACCCACTGGTCATAATATTCCTTTTGGTGTCGGAAGGCGCTTCTCAATCGTTCACGAGCCGGTAAATGGGCGCGTCCTAACTCCTGTTTCAACTTCCATGCAAATTCTGTTGAGATGAGCGGATCTGGGGCACCCACGGGAATTGCTAGATCTGATGGCAGCCGCATCTCACGTCCCGATACCATGGCAGACGGAGTGTGTCCGGTGGATGAATGTACTGTTGCCCGGTAAGCTAACAAACAACGGTAGATCGCCTTGTCCCAATCCCGAGTAGATCAGTCATCAACGAAGGCTTTTAACAGTCCCTTCAACGACCGATTCGTCCGTTCACTCTGGCCGTTACCTTCCGGATGATACGGAGATGTACGTGCTTTACTGATCCCGCAAAGTTGACAAAGCTCCACGACCACAGCTTTCTCAAAACTTGTGCCCCGATCTGAATGCAGTTGTTGTGGTGCACCCCAGCGAGATATCCACTGTTCAAAGATAGCATCTGCAATCATGATGGCATCGACGGAGGGCAGTGCCACCGCCTCACACCATTTTGTGAGGTAGTCTACCATCACAAGAATATACCGATTCTTTCTGCGGGTTTCAGGTAATGGTCCGACAATATCCATTCCTACAATTTGGTTGTCTTGAAGTCTTGAAGTAATACACGGGTACGAGGCTACAGCCCAAATGTTCCCGGATCTTGTGATTATCTTGTCATCTGAATGTCACCAGTGAGCTGTAAGATAGTTCACTAGATAGTGGGGAAGTTGTAAAACGGAAAGGGTTCAAAATACAAATCTTGACAGTATCTTGCATCTGGTATTGCCGGCGAACTGGAAGATAGACCGCTGGACAATGCGAAAGGGTTAAGGACACGAGTCTTGACTGCATCTTGCGTCTCGAACTGCCGGGGATCTGGAAGATGGACCTTTGGACTGTGGGAGAAGTTCAGCTTTGCTGAAGTTCGTTCAGCTTGAGTGACACGGAAGATTCAAGCATGGGAAATCTGTCGAACATCAAACAGCGAGGCTTTCGGTCCGCGCGCCGCGCGCGGCCTTGCCGCGGTTGGGATGACCTGCCGGCATTGCTTGTAACGGAGCCCGATGTCGCTTCTGTGGTGGTTTATTCTGAATACATTCTATGCAGCGGTTACAAAAGTTCATCACATCCCGACGCTGCTGGGGCCACCAAAATCGTTGCGACACGGCGCGGTCCATCTTGTGTTGCCCCTTATGACCCAACTCGGAATGCAATTTTTCTAACACGTACTGCACCTTCGATTGGGGCACGATCATTCGGAGGCCATAATTCGCTCCGTACTGATAGTACCTCACCCCCTCGTGAATCGATAGCCGTGGCCAAGCGGACCAGAGACAAAGGCTTTCCCAGCTACAGCCGGCCATCTCCACCTCGGTGGGTTTAGTCTGACCACTCTTCAACTTGTCATATATTACTCTCGTTTCTGGATCATTTCGCTGAATCGCTGCCCACTCCGTTTTCTGCGTTTCCAACAGGACTGTGGCCACCTGGCAAGTCGGGCAATCACCATGCTGGTTGTGACGTCGAGACAGGGCGTCGGCATTCATGTGCTTTCGACCAGGTCGGTGTTGGCATTCGAAATCGAACTCCTGCGGCCGCTCTTGACAACGGGCTACTTGTCCTTTGGGTTCTTTGAAATTTTGCGACCATTTCAGAAATTGATGATCCGTTCTAACCGTAAATCGTATCCCTAGCAAATAGTGCTTGAAGTGACGTACATACGTTACCAGTACAAGCATATCTTTTCTGGTTGTGCAATAATTCCTCTCCGGCTTGTTCAGGCAACGACTGGAATAGGCGATCACATGTTCTTCATTATCGCGGCCCAGTTGAGAAAGAACTGCCCCGATCCCCGTCTCACTGGCATCCGTATCCA
>STRG.15884.1
CTCTTCATATGGCCCCTAAGTCTAGTGGCGACTGGCGACCCTGTGGTGATTACAGAGCGCTTAACAAAGTCACCGTCCCTGACCGATACCCGATTCCCCATATACAGGACCTTACTTCGTCTTTATCAGGTTGCTCCGTCTTCAACCGTATCGATTTAGTTCGTGCGTACAACCAGATCCCGGAAGCAGAGGCCGATATCTCTAAAACTGCCGTCACTACGCCTTTCGGGCTGTTCGAGTTTCTGCGAATGCCGTTTGGACTCAGCNNNNNNNNNNNNNTCGCGAAATGCGAATTAGGCCTGTCTGATATCACCTTCATAGGACATTCAATTTCATCCTTGGTTATCCGCCCTCTGTCAGATAAAGTTTCCGCTATTCGCTACTACCCTGAACTCCAATCGTTTAGCCAGTTGCGTCAGTTTGCCGGCCTGGTGAATTTCTACCGCCAATTTATTCCTCACTGTGCGGAAATGATGCAACCCCTCACCAACCTGTTGCGCGGAGGTAGGCGGAAGTTCGTGTTTCCCGACACGGCACAAGCCGCATTTGCCTCGGTCAAAGATACTGTCGCCAACACAGCACTCCTTACCCACCCCGACCCTTTGGCTCCTACTTCGGTGGTGACAGGTGCCTCAGACACAGCGGTTGGAGCAGTACTGCAACAGTTCGAAGACGATTCTTGGCAACCTTTAGCATTCTTGATCAAGCGTCTACAACCTGCCGAATCCAGGTAGAGCACATTTGGTAGGGAGTTATTAGCCACCTACCTGGGTATCCATCATTTTCGACATGCACCCGAAGGCCGTTCATTCAAGGTGTTTACAGATCACGAGCTCCTGGTTTACGCACTAAAGTCAGCTTCCGATCGATATTCACCAGGTGAGATTCTCCATTTAGACTTTGTCTCAGTTCACTGTGGACATACGA
>STRG.47514.4
TCCTGATTATCTTGGTTTGTGTTTTCAGAATTGCTGTCGGTTTGAAACCACCTATATGCAGACCGAAAGATATTCCTCTCCTTCAACAGAACGGGTCCACAAAAGTGGGCGAAAGCCTGAAGTAAAGCGGACTTTAAGCTGATCAAACGCCTAAATAGGCTATATGTGGATACCAACCCGGGGAACTCAATTTGTCGGGACACGTGGCGTGCTACAAAAAAGTCTTTTGGCAATAATTCCAGGAACTGAACCGTTCCGTTGACGTCGAAGGACTCAACAGGGATCTTGGTTCGCTGTTTCGGGATATATGTTTGCCTGTCTATAGCAGGGCTACTAGGCCTCCTCGAATCGAGCCCACAGTTTTTTGGACGAAGCTGAGCACACTGAAGACCAATAAATCCCCAGGCCCCGATGCACTATCTTTTGCAGTCTTGAAAAAGTGCACCGATACCTGGTCGGGTTCCTCGGCAGATAGTGCAACTGTTATCTGAAAAGCGGTAAGATTCCCAACAATGATAACGCCTGTCCCAAAAAAGGGAATCTGGTATGCATCACCTCATAGCATGTGTACCTGTAATTCCCAAGACGCTGCAGAAAATTATGCTACCACATACTACCACAGGGAAAGCTGTGGAAGATAGCTACCAATTTTCATAGAGACAGTCCCGATTCACCCTTTCTGCGATAGCATACTTAGTAAACTTTGTTGCGGCCACTTTGGATGAAAGTTGTAAAACAGTAGGGATGCTATTACAGGACCATAAAGATGCTTTCGGCAATCTCAAAAGGTCGGTGTTGTTCAACTGATGATCCGGATCAGCAGTCGATCACAGTTTATGTAGACTGATACGTGATTATTTAACTGAGCAGACTCACTTTAAGTCCTTACATGGAATGACGTTCTCTCACCTCTTGTCAATGATGATGCCTTGCATGGCATTACCTTTTCACCCTAATTCATTTCAGTGTATTCAACCACTACCCTCACACATCTGTGCTCTGGTTTCGGTTGCTACCTCCCAACATCGTCCAGTGAAGGGCGAAACGAATAGAAGCATAAGGTGAAAAACATCCAAAAACTGAAAGTATCAAGCGGAAATCACGAGGACAAAGAAAGATTCCAAATAAAACTACTGGTCGCGACACCTAGCCATATCATTTAATGACCCCAACCATTTGGTAGGCGGATCACATGGACCCCAATCTGGAAATCTTACACATCCTACGTGGCCAAGTCCACTGGTCAAGGTTTTCATGCCTTTTTGCCATGTCATGAACTGACNNNNNNNNNNCCTCAGCATGGCTGATACGGTGTTCCCACCATACTCGGGCAATGCTAAGGAGACATCGGTGCTCGGACACAGACAGTCTTCACCTATCTTCTACCCTCAACGGTCATGTTTGTGAACCGTATAAAATCAAACCTAACCGCCGCATTGTACAAAAATCCTTAAGAGATAATCGAATGTCACGCCTGTGCCATCGATGACGGAGGTTGGCTAGAGCAAATGCGTCTTCTGTATACGCGATGACGCTTCATCCGATATCCGTTCACTTGGCGAGATGTAACCGCCCAGATAACAAAATTCATCTACTTCAGATAGAGCTTGCCCTGCCAAAAAGAGGTTTGTTGTTGAGCCAACCCAGTAATGCAACAGCATTTTACAAATTGAATGTGCAAATTGCATCCCGAACATTGCATTGTTTCTCTCGCGGGTGTATTTGGAAAGTTGAAGTCGGGCAACTGATTAGCTCTCCAAAGTGCTCCGCCCAATGATCCAGAATATTCCTCGCGGAAGTAATTAGTGATCCGTCGGGTTCTTCAAGTAACTCACTTACCGCGGGATGCCATGGACTAATTATCATATCCTTTATACTTTGGTCAATAAGTAAGAACGCCCTCACCTTCTGGCATCTCTCCACCTCCCTGTTTACCAGTTTGTCACATCCTGTGTTGGGAACGGTAACTTTGCCGCCATATGGTAAACCGACTTCACCCCCACAGGCAATTCAGGCGTAGTAGTTTTCTGAACTAAAAACTGTGACTGCAGTAATCTACCCAATGCTATAGATTGGCACTATCAAACAGCCAGCAGTTCGATCCCTCACTCTCATCCGCGCTAAACGACAATCCAGTAGACTCGGTTTATTCCCTTCGACAAAGCGTCAGCCGCTTCGGTTGAACGTGAAAATCGTTTTATTTTCAGTTTTCCCAGTCCTCAACCAATATCAGTTCAGTTCCCTTCAAACATCCATTATCACAAATTCAACCCGCTGGGAATAACAAACCAAAGCAGAAACTGATGGGCTGTGCTGATGGACGGCACCGGGAATAATGCTGTGCAGATGAGTTCTTTCTCGACCGATTAATCGAGGTCTGGTCAAGGCTCTGGTAGCTTATTGTTCCAATGCTTGGTGCATCTTTGTTGCCATACTATTCACCTCGAGTACTGCATGCGCCGTTACTTTGGTGTTTAAGTGTAGGTGCAGATTTTGTGTTCACCCAGATGTTCGCTGCTCTTACAAATTCGCTATGTCTGCTTTTTGTCATTTTTAGACCATGCTGACAACGACTGTCGAATTCGGGCCTCACTTTGTACGGCTTTTGGTTTGAATATGTTAGATCGACATGTTTCCCATTTACTGTCAAGTCAGCTTGTCGTATTGCCCTACTTGGATCGCGTGGGAATCAGTCAGACTGCTACCTTGGTCAATTCTCCGTTGAATTTGAGTGATTCCGTTCCCGGTGTCTGTTTAGTACACGGGTTATCATCTGATAATTCGCCCGAATCCATACAGCCCATCTGGGAACCTTTGAAAGATCTGATTTACTCATTCAAACCGCACTTGATTGTGGCCTTGACTGCTGGTCCGGTTACTCCCGTCACATGGAATGTGAGTGGCACGAGTTTTTCTGCTCCTATCTCACCTGTCTATGTGCCACGTGTGTTCGCGGCCGGTGTATCCCTGTGGGATCTGGCCGGCGATATTGCGTACGAGTTTGCCGATCAGTTTGGCATGCTAAATCGGTCCGATTCGCTCTGTGGTGTTCAGACGACGAGCGAACCACAAAACGAATCCACATCTTGGAGTCGGACACAGAAAAAGTTGAGCGATCTACTTTCAATCATGTACGCCGAGCGTCCACCAAATGATACGGAATTGCCTCCTTTAGCTGTCGCCGTACACCTGTCGTGCGAGGCATGCAGTGTACCATCTCCACAATCTCTGCCGGAGCTGTGGCACCGTACGTTGAGTGGGTTGACGGCCATGTTTCACGCTGTTCGAAATCTATCTTTCCGTGGCCGACTGTTGATCGAGACTGGTCCCCTTACATTGAACCGTAGTGACAGCTTGTCTCTGTACGAATCTGGTTGGACCTCGGTGCCCACGGCTCGCATACTGGTGCAGCCTGCGTTCTTCTTTCTATCGCAGTCAGACAAGCCAAATCACACGCTTTTTGTATCGGTCTCTGTCGATCCGCAATCCGGACTGTTCTGTGCCCTACTGCCGAGTGGAACTTATCTGGCTTTCGCATCCGCGGATGCTGAAGATACCGTGCTCGGCAAAGCTTACGAGGAAGTGGCTCTGGCTGTGTCGCTTCGTTCAGATCAAAACAATGGTCGCATACAGATCCGGCTGCAGAAGCAAGTGTCAAAGATTGAGTTTCATAGTCCCGATGATATGACTAAACGATTACAAAAGCTTTCTGAGGGCTCATCTGAGTCGCGTTGTGGTCATCTCCAATCCATCGGGCGATCGACACGTGGTAATGATTTGTACGTGTTTGAGATGGGCATAAATCGTACAGTTCTACAACAGAATCCTACACGAACAACCTCCGAGGAGAATGAGGGCTTCGAACAGCTGTTGCCAGCAGATGAGAACACTTTGAACGACACCGAGTGGTTCGCATCTTTGTCACCCAAAGTAATTCTATTCGGTAATTTGGACGGATCGGATCTGGTCAGTCCGCAACTGATGACACATTTCATAGAATGGCTTTGTTCACATCGGGACAATGAGAGTGCCGTAACACAACTTCTGTCCACTGTCCAACTTGCTGTTATCTCTGTCCCGAACCCAGATGGATTGTCCACGGCCTGGGAAAGTACTTTTGATCAGGACCGTTTGGATTTAACGGATGAGGAGGTCTGTTTATCCTCTGGTCGATATGATCGTTCCGAGTTTTCGCGGCAATTCTCGCCAAAAGTAACTCTGGAGAATGAAAGAATGCGCCTCTGGAATGAATTAATCGATCTAACCAAAGCGCGAACGTTGAATCCTCACCGATGGTGGTGGGAAACTTCGCACGCTGCCAACCTTTCTGTCCCTTTATCTCCGGAAATCAAATCCATAGTGTCCTGGCTGCGAACCTTCCAGCCGAATGTTATCCTCAGCCTGCCTTCTGGAGCTCCCTCGCCATCTATTGATTACGGATTGGATTTGATGGAAACTGATGTGGCACAAGAGTGGAATTCTGAAACATACAAATGGTTACGTTTTCTGGGTCATCTGTTGGCCCCGGGATTCCATCGTTATTCCACCATGTGCGCTGGAAAGGAATACTCGGGCGTATTGCACACACGATCTTCCCCATCCCAACGCGGACATCTTTCAAGGGATCATCTCGTGCTTAACACCTTGACAGTGGGGTCACGATCGGGCCAATGGGACTCTGCTCAAACGATGCCCCTTGCCCTATCCTTGGCCTCCATGTCTCCGGATTTGGCATTGGATGAACTGACTAATCAGCAACTACAGCACAGTCGCTCTTTCCCGCCCCCGTTGCCCCTGACTTCTCCGATTAGTTTGGCTTTGACATTGTGCCCAGCTTGTCGTGCAGCTTCACCGAGAGGGATTGCCCGAGTTTGGAGTGATTTTAGGCTGCCGAGTCTTTTGCTCGGTTTGTTAGGCCATGCCAGCTTGACCGCACAAGGTAGTTCCGGTCTAATCGGCCAAGTTGTGTCTACCACAGGATCTGCAGTTCCCTGGGCCCGTGTACACGTGGACTTTATGCGGAGTGAGGCATCTACGGGCTCTTCCAGTCATCAGGGATATTTTAGTTTGTCTCTCCCTCCGGGAACTTATGATCTGAGCTTTCGCGCACAAGGCTTTTTGGATCATAGTGAAACCGTCAAGATCGGCGCTCTACGTGGACCCGTGCATCATGTATTCTCCCTCCAGCCTGTCAGCGCTTTATCAATGAACACTCGCATCTATGTGCTTTCCATCGCTGGATCGCTAGCAGCCATCTGTCTTTGTTTGGCTACAACATGGTTGTGCTACCGTTTCTGCTGTCGCGCGCGAACTCCATACGCGATGGCTCGTCGTGCGTTTGGCCTACGATTTGGTAGCAACAAGTCCATAAACATGACAAACCAATCAAGTGAGCCTAATCGAGGTGCCTATCGTCTCATACCAGTGAATCAATCAGGCGAGTCTGATCCGATCAAAGATGAAACGTGCAGGGCTATGCTTAGCGATCATGAGGATGAAAATGATAGTGATGTGGGGTCTGTGCATGATAACCTGTCTGTTCGCATTGCATCCGGTACTAATGGTGGTGCCGAAACTTTGGAAAAACGTTTACACTCGCGTCTGGCTAAAAGTAAAAAAAATCGGGCGTTTGGCAAGCATTGGAAAAAGTCCGGTCACACTCGACTAATGGATGATGATGACGAACTCGAGGAAGTGGACCTTGTCTAATGGTATATTGATGGTATCTTCCATGTATACACGGAACATCCAAAATACTATTTCGCGTGAAGATCCTGTTGGGCTTATGTGACGATGTTACATTCCTGTCATTTTGAATCTGTGCTATGCACCGTTCTTCGTATGTTCTTCTCGATGTGCATGTCTTGTCATTTTCCGTCTGATTTTGTTCATTTTCATCGTTTTTTTATTTCGCTTTAATGTTGTTGTTTTATTCTACTTTCGATATCTACATTTTCTTGTCATACCACTACTGCCATCCAGAACGGTGTTCTGTTGTTTTGTTTCCCCCCGTATCTACTGAATCGCCTCTATCAAATTTGTCTAATCATAATAGTGTCAGTATGGGTTTCCAAAGTTTCGG
>STRG.21842.1
GCATGAACAACGTACATCCATCACTCATCATGAACACTTTCGTCACGTTGGCTTTGGTTTTGGCGACTGTATGCCTCCTCGAAGTTTCCGCCACCCAAAGATGTGCTCCATGTGGCCCCCCATGTAATCCATGTGGACCATCTTGCCGAGGTAGGTAAAGCTCTGCTGCTTGATAAATTTCAAACGTACATGATATCCACAAAAACGCTCTTGCTGACCTACCTTTTTCCTTCCTTTGTCAGTTGTGAAACAAGGCGCATCCTCCTTCGTTGGTAACCGCGTATCAAACCGTCTAGGTGACTTGCTCAGACTTACATATCCCGAGAGTTGTGGCTGCTGTGGTGAACCTGACTGCGGTTACTAATTCGAGTTGGAACCAGACACCAATTCTGCACTGGAAGTTGGACAATTATTGCCGAGAATGTACCCTTTTCGAAAGTGACAGTTTCTGCTCGACGCTGATTGTTGAAATTTTGCTGTCACAGGCCTCGACTGTTCAAATACACACTGTTACCACTCGTACA
>STRG.77748.1
GAAACCCTCAAGCGTTTCGACGGCACCAGCAATTTGCTAGGAAGAGCAATAGACCACTTCTACGCGAACGATTTTCTGTGTTCCTTCGACGACCCAAATACTGCCATTCTCCATATAACCGAAATGATCGCCACTCTAAATGCCGGAGGATTCATCCTCACTAAATGGACTTCAAACAGCCAAGAGGTGCTCAAAGTTATCCCGAAGTCCGAGAAAATGGAGTGTACGAAGGAGCTATTGGGATCCTCTTCACAAACGGAGCGCAAGCTTGGTCTTCAGTGGAAACCCAGAGGTGATGAATTCATTTTCACCCTGGACCTACCCAAACGACCAGTCACACGGAGTGGAATCCTGTCATCGGTCTCAAGCCTCTATGACCCCCTAGGTTTTGTTTCGCCGTGGCTGTTACCGGGAAAGTGCTTGCTGCAATCGCTGTACCAAAGAGGGACGAGTTGGGACGAACCTCTCCAGGATGACGACGATAAGCGATGGCGCGACTGGCTGCACAGCCTGGAGCAACTTGGTGAGATCAAAATACAAAGATGCTTAACAGAAATTTAGTGCGCAAACGACGCCCAAAACCACTTATTCTCCGATGCATCAGAAATTGGCTACGGGATAGTTGCTTACGGCTGCTGGGTGGACGCAAATGGTGGGCGGCACAGCCAGATAGTATTTGCAAAGGCGAGAGTGGCTCCACTGAAAACGGTGTCCATCCCAAGGCTGGAACTGACTGCAGCAATACCGGCCGTGAAAGCCGCGACGCTGATTAGGAGATGCTTCGACCGGATAAACTGGGAAACAAACTTTTGGACGGACTCGGCCACGGTACTTCATTACATAAACAACATTACCACTCGTTTTAACACTTTCGTGGCCAACAGACTCACTATAATCCACGAGTCGACTAAAACCGATCAACGGCACTATGTACAACCCGCCAATAACCCGGCTGACTTCTGCTCCAGGAGCCTGAAAACACTAGATAGGTTGCGGATGTGGACAATGGGGCCGGACTTCCTAACTGCAACTAAAGAGATGTGGCCAACGCTAATAATACCAAAGGCTGATGATGGCGATATCGAGACTAAAAGACTGATACTGGCTACAAACTTCACGGCGAGCGTAAGCCTAACAGAAAAACTGTGCCGACTTCCCAACTGGACAAAAACGTTAAGAGCCGTGGTCCGGTGGACACGATAAAAAATACTTTGTTGATTATGAAAGGCACAAGACCACAAACCACATTGAACTTGGGGACGATACTACCGGGCGAGCTGAATCAAGCCGAACTCGACGTTCTACGCCTACTGCAACTACACGCTTTCTCATTCGAGGCCCGAGAGCTAGCCAGGACGGATGATAACACCAAAGGGAGCAGGCTGTTGCGCAGCAGTATCCGAAGACTAAACCCCATGCCAACCAACGGACCACTGAGAGTTGGAGGGCAGCTGACGAATTCAAATCTAGAGTACGAAACAAAACACCTCATAATAGTCCCCAGTGACCACTACATAACGAGATGAGTGATAGATCATGTACACCGAGAAGAGGGACACGCCGGCCTAAATCACTTGCTGAACAATATACGCCGACGATTTTGGGTGACAAAGGGACCAGCGACGGCCATGCGAGTCATAGGCAACTGCATTACTTGTCGTCGCCGGAGGGCGGTAACAGGCCAACAAATGACGGCCCCCCTTCCAGCCGTAAGAGTCCGACCGGGATGGTGCCCGTTCGTGGAAATCGGCGTAGGCTGCTCTGGTCCGTTACTTGTGCGACAGCAAAGGAGCACCCAAAAGAGGTATGGCTGCATAATAACATGCATACAATCCACATCAGTCCATCTTGAAGTAGTGCATAACATGACCACTGATTCATTTCTAATGGCCTTGTGGCGCCCCCAAGAATGTATACTCCGACAATGGCTCGAACTTCGTTGGCGCTCATAAGGAGTTAAAAAAAATGGTGGAGCCGCTTGGACACCGCCAAAATACAAAACAAGACCGTAGAAAATGGAATAGAATGGCACTTCAATCCACCTTATTCCAGTCATCTTGGTGGCGTTTGGGAAAGGCTGATACGGTCAACTAGGAAAACACTCACAGCCCTGGCCTCACAACAAACCCTCGATGACGGGACGCTGACTACTTCATTAACAGAGGTAGAACGCATATTGAACAACAAACCCCCGGTGCCGATCGTCTCAGACCCGGAAGGCGAACCGGCACTCACCCCCAATGACCTGTTAATACTTCGGTCAAACGTAGGAGCAACCACACCCTGCGTGGAACGCACATCTTTGGATGGAAACAAGTGAACCACCTAGCACAGGCTTTCTGAAAACGATGGACGAGGGAGTATCTACCGACACTGCAGCTTCGGCAAAAGTGGATCTCCAAACAGAGGTCGTTCAGACGTGGCGACGTGGTCATCCTCGTGGAGAGCCACTTAAATAAAGATGATTGGCCGGTTGGGGTGATCAATGACTGCCGTACGGAAATCGATGGTCTCGTGCGCACGGTGGTGGTGAGAACGAACAAAGGAGACGTATTGCGAGATATCCGTAAGATGTCTGCTTGAAGGAGACAGTGACGTGGGCGAGGTCGACGCTACAGACCAAGCTATATCCATGTCTGCTGATACCAGATGAAGCTGAATTCATTTATTTATTCTTCATGCATTCTCCCGTAGGACCCAACACTTCACACCTTCTTTGAAGTATATTTGTGTTTAATTTCATGNNNNNNNNNNACCACTGCCTGATCCGGATTTGAAACCGGTTTAAAACTGCCGCGCAAACCATTATCAGAATGGTCCATTCAAACTTTTCATGTCATTGTTTTTTCATCTCTAATACTCTCGACTTTCATACTTAGAATATGTGAACATTTCATCTTATTGAGTAACGTGTACACCATGATCATGCTTTAACGCGTGCGTCTCGACCATGGCCGAGAACTATACCAATATTAATATTAATATTGATAAGCGGCATAAAACTGTTCGGAAGTAGGAGCTAGATGCTTCGGCTACTTGGATGGAGGAAGTGATTGGGGATCCCGCATGATCGTTGAGAGCAAGTGGCATCGGAGCTGTGCCCCTTAGACGGCGCACGTGCTGAAAGAAAAATGTCTTATTGGCCCGTTCTCGATCAGGTACTGATCGTTGGACTGCTTCTGATGGACCTAATCTTGTCTTTGCATATGTTCCGCATGATCCTGAAATCTTCTGTATCAAGGGCAAGGCCTGTGGCTTTATACTTAGCAGAGGCGTGCGTGTTCGTCTAGAATGCGCCTAATGGGGTGAGGGAGGGGCCAGTTACCTGTCTGTGGAATACGAACTCTTGGGAAAAACGGCCTATCAGCAAAGAAGATCAACCCTCTGAGATTCTNNNNNNNNNNACCACTGCCTGATCCGGATTTGAAACCGGTTTAAAACTGCCGCGCAAACCATTATCAGAATGGTCCATTCAAACTTTTCATGTCATTGTTTTTTCATCTCTAATACTCTCGACTTTCATACTTAGAATATGTGAACATTTCATCTTATTGAGTAACGTGTACACCATGATCATGCTTTAACGCGTGCGTCTCGACCATGGCCGAGAACTATACCAATATTAATATTAATATTGATAAGCGGCATAAAACTGTTCGGAAGTAGGAGCTAGATGCTTCGGCTACTTGGATGGAGGAAGTGATTGGGGATCCCGCATGATCGTTGAGAGCAAGTGGCATCGGAGCTGTGCCCCTTAGACGGCGCACGTGCTGAAAGAAAAATGTCTTATTGGCCCGTTCTCGATCAGGTACTGATCGTTGGACTGCTTCTGATGGACCTAATCTTGTCTTTGCATATGTTCCGCATGATCCTGAAATCTTCTGTATCAAGGGCAAGGCCTGTGGCTTTATACTTAGCAGAGGCGTGCGTGTTCGTCTAGAATGCGCCTAATGGGGTGAGGGAGGGGCCAGTTACCTGTCTGTGGAATACGAACTCTTGGGAAAAACGGCCTATCAGCAAAGAAGATCAACCCTCTGAGATTCTTTGCCATTCCATCAGCAGAGTTACCTGGGTTAGCGAATTTAGCCGGGAGCGAATAAATTTACCGACTTGGTCAAAATTGGTCCTC
>STRG.36843.1
GAAAGAAGTGTGTGTGTGTGTGTGTGTGTGTGTGTGTGTGTGTGTGTGTGTGTGTGTGTGTGTGTGTGTGGATAACAATGAACATCGATTAACGGGTAACTGTTTGGCCTAACCTTGCTACCTATCTGTTTGATGATCATCCCGCACCCCGGATGGCCACCTGCGGCCGGGGCGGAATTTGCATACCCTATGATCCGACCGGGAACAATTCGCGGGTCGCCCCCTCTCCACTTCTAGCTTATCGATCGCTTGACCGAGCGTTGGTGAAAGAGAAGACCTGAGAACCAGGGTCTGAGCTCTCAACGAAGCGAAGCAAAATCTGGGTGATTCGTCGAAGTGTGATAGTCGTGCGACAGCAGAAGAGCGTGACGGGTGACAACGAGAGAATTCGGCGAACAACACATGAGAGGCAGAACAAGAAGAGATCACGTTTATCTTACTCTCATGAGAGAATAAACCTAAGTAGGAGTGACGAAAAACATCATATCCTAATCTTCAAATGAACCAGTTTGCTCTAATTTGGGACTTTAAGAGCCAGGAAACGACAGATGAAATCCATGGGACTAGACGTTCATATAAACTAGATCATACTCAGGATGGTCGTCAGGGTTATCCGATTATCAATTTGGACTAGTAAATTCATCGAGCAATGCGCCGTTCCGTTGTGTCACCTCCTTCTCGTTACTCGAAGCCTTCGTTTCTTCGGAATTACTGATAGGCAGCCAAATCCTCAGGCTGGTTTGAAGACTTATGGATGACCCCTTGTCCATGGGTAGGGAAATTGGATTTAAAATCGAAGATTTTTCTCCTCCAGACAGAACAAGAGTTGCACTTTTAGAGTGTGAATAATTCGCTTGTGGATTGCTTCACTTCTGTTCGTATTCGGTATTCCTCATGAAGATATGTCTACCAAAAAACTGTAAGCGATAGTCCAGACGCTGTCACATCCCTGCTCATATGAAGGCAGATGAGGAGATAGGTAAATTAATGTTGATATGCCTGCATCGAGTTCATTATTCAGTGATGTTTTCTTATCTAATGATTACAGGAGTAAAGTAGAACGTCCAATCACAAACGTTCTAAGAACGCTCACTTCACTAAATATTTTGAACATCGCAACGCAATTCAAGTGGATCAATAAAGTGAAATCTGTGTACAGATTCAAAAATTGCACGAATGTAGAACTACAGTAGGGACAAGCATATACCATGTACTGGTGGTGCCGTGGTTTTGGATGCTACTGGAAAAACTACTCATCCGGAGAGAAAATTAGTGAGAGCAAAAGAATCGCAGAAGAGATTACAGATGACAGTTTTGTGGCTAGACTCTACTGTGTTCGTCTGTTCGACGTGGATCCTTACTTAACTGAAAGGCGGAAGTCAAACGGTCATCGTCGTGGAACATGAACCTTAACGTCACCGGTTTGATTCCTGCCAACGTTGGTCACTTTCCCATTCGGCAGTTCTAGATTGGCCGCAG
>STRG.23799.1
ATGACTTTTGGCAGGAAATTATGGATATTAAATCACTGAATGTTCCAGTGGTTCGCTACTGTACCGTTTTATAACAATTCAGTAGAATTGTCCAAACCTGTGAGATGTACAGCCTCATGTAAGGTACGACCTGGCGCATCATTCCACGATAAGGCAGTTTCCCTAGAACAACTTCTGTCCTGAAAGACAGGGAATTTTCATATTTAAGCGCGGCAAATTCTACGTTATTAAGTTTATCTTTAATAATGTCCGGTCGATAAGGTGAACAGTGATTTTTAGTATCTCACGTCAGCAGGCGTATGGGGTTTTGCGACCTCAGAGTCACTAAAATGAGTTACTTTTGAAATTTCTTTCTACGACGGATGTATTCGTGGGATCCATAATTCTCACCATAATTCGTTCAAAGTAAATCGATGGCAATAACGATTCTAGATGCGATTCGGGTATCTTCGTGGTTGCATCAGTTGGCCAACTTTGTTACTCGTACTATACCGCATTTTGATTAGTTGAAGGCTAAAGCAACTAAATTTTGTTTGGAAAGGCACATGGGTATTTTTACTTATCAAATCTTCCCCAAATTAAGTACTTTTTTTTCTGGCCGTTATTTTTATCCCAATGTATCTAACACAATTACCCAAGCCAGATATGCTCGTTTTTTGCACACCGCATCTTGTTAGGACAACACTTTCTACATGAATAATGTTAAAACATGTCGTCGTTCAGAAGAACGGAAAATATGTTTACCACTAGAACAAGTGTTCGATGGGATCGCTTTATATCATGTCCCTCCTCTCTCGTAAAATAGCAGAATTTTTCGGTTTCCAGTATTTCTTCAACATAGCGGTAACGAAATGGATATTTAACGGGCCGCGCTCACATGACCTTGAAATCCAGGTCGCGTACTCGAAACAAACCAAAACTGTTTATCCAATGTGACTAACATTCACCGTGAGTTGTCTGTTTAACTGCTAGGCAACATAGCATCCTCTGTATATGTTCGCTTCATTCTCGCTTCTTCCTGCTAAGTAGAAACATGACTCACAATTCAAAAAGAAAAAACGTTTCTCGTCGGATCAACATTTATTTCTCAATAGCAATACTCGCCCATGGTTAATCTTACCTTCGTCGGTTTAACAATAAGCCAAACTCAACATTTGATTAGTTTTGGATTCCCGAACATTAGCCTAATGTATCATGCTGACCAAGGTCACACAATTTTAACCGTCAGCGGATCGCAGTAGAACTAACGTAACTGATATCAAATTCTATAGATCTATATTTTCCAGCTTTGTATTCCGACGTACTACGAGAAATACAAGAAACATGAATTGATTACGCATAGAAGTGTTCTGACGAATTCTGACAACACCTGCAGACCATTGCCAGCTTAGTCTGTACAAAATAAAAACACCAACACTATAACCAATCAATTACACCACAATCATTACTACTGCCACCACAAACGGCAACCCTCGTATTGAATCGTCAAAATACTGCCCGGATGTTTTCTCTTAGTAAGTGTATGCTATGTTCGTTTGTATGTTTGCATACTCTGTTTTATGCATTTTCTCCTGCATTCTTCCAAATCTTATAACTGAACTGGGATTGAATCTAATCAAAATCGTTCATTCCGGGGAAGGATGTACCGGACAAGTTAAAATGACCATAATATTGCTTTAATTAGTGTCAAATTTTGCCCACTTCATAAACAATGCAGCAAGACTGCATGAGGTAGCACATAGTTCAAAAGCTCATGCATCCAGTACATCTATGGTATCAATGAACCATCCGGAACTGATCAGTCAATCAGATTATCAATCAAGTAATATCAATATCGTGTGTGAAATACATGTTCCTCATACTCGTCGGGAACGACTTCTGTGCTTACATTTTTGTTCGTATACCGGCAATGAGATTGTGCAATACATGTCGTGGGAGTTGTGCATGAATACAGAAAGAAAGCGCTGTATGGATCTGGACGCACCACCATTAAGGTAAGTAAATATACAAGTTGACCAGGTTATTTTTAGGCGTTGAAGAACGCCTACTAGTTGTTGGGATGAAAATAAGACCGATTTTTTTTCTTTTGTGCACCCGATAATCTGCCTGGAGCAGAGGCAAGGTAACCATGTGTTGAATCGTGGGTGTATTTCTGCTTTCGTGCGTGCGTGTGTGCGTGCATACGCACTGATCAAGGGGTCGATTATAACCTTAGGTGCATATGAGTGAAAGGTATCAGAACGATGACACGACAGACCATCGGCGAAAACACAACGCACCCTGGTAACACGTGACCGGTTATGGACACTTGTACGTGAATGAGAATGCGATTTAACGGAGTTCACGATTGAGATTTACAGGTCTAGGCTTTAGCAACTATAAACTGTGCGGTTTTCCATTCAGAAAGAAATCCGAGCACACTTATTGCGGATTTGCTCGATGATGACTGCCATGGGTTTTGTTGTTGTTGTTGTTGTCGTCGTCGTCGTCGTCATGGTCTTTATAAGCGGACATACGCATGCATTGGCGGACATGCGGCTCAGACTGGGCAGGAAAAGCCCAAGTAAATCGATTTTATATAATTCACTGTTGCACATCGTATCCGACCGGCATATGTGTGCACCCTTGCCCAAAATGCACCATGCGCACACTCTCCAAGGAACTCCAACCGCGGGCAAATAGAGGAGGGGTGAGTGAGTTTGGTGCGTGGCGTGAATACCGTTGACGATGACCAACTGATGCTGTGTTCGTGAGGGAAATCAACCAGTCAGCTTACCAACTTATCAAGCAATTGGCCAGTAAACCAGCCAGCCAGCAGAAGGAACATTCACGGGCGTGCATATGCCAACACTCAGGTGGGCAAACGATGCAAAGGTGCTGCCCAAAGAAACTAAAGAGTGGACGGACTGCGTGGGCTTCTGAGGCAATTCTGGTCAGCCGATCGATGCATCCGAATCTGAATTAGGTAAATGATACCCCCAAACCTAGGCTAGCACAAATTTGTGAAGCGGTCTTTTGCTCTGAGTGTGCAAGCAGGCAAGCAAGCAGGCGACACAGGTCAGTTGTTCGCGAACACGAGGAAACCACTAATATGGTGTCTCGCCCCAATAATGCAGTTTCATGTTTGCGCATGTCTGAACGTACGTGTGTGTGTGTGTGTGTGTGTGTGTGTGTTCGTGCCAACACCACAGAACGACCGAAAACGTACTAACGAACACACATGAATACTTAGCCGAAATCCTACAAACATCGGCGCGTGTGCGTGCTTGTATTTGTGCAACTGAGATGGGATGGGTCTTGTCAAGGTGACTAACCTATGTTCTGTTTGCACCCTGTCTGTGCGAGAAACTATGCCGAAAAATGATGTGATATTTCAGAGGAGATTAGCTTGAGGAAATTCCAGAAAGTCATGTCAGTGACCAAATCCTCTCCGAGGCAAAGACAAGCCCAACGACTGTTGATGTTGTCTAAGCTGAAAGCCGACGATACCAACGCGATAAGTTATGTACCGTTGAAAACAAGCTATATTTAGGATGAAATTCAGGAACCCAGCCACAGTGGACAGAAGATTTATCTCCTGGTTTTGCTAAAGGACGGTTGATCTACTGGACTCATCTAACACCAGGCCAGTGTTCATCTAATTTGAACTTCAAATTGAACTGGAACTGGATGGAGATTGTTTGTTCCGATTTTCCTATCAGTGTCTGTATAGTTGCTCAGCTTTAGATGATTACTTCGTTTGTAATGCATTTAACTAGACAGACTTGGTCGGTGTGGGCTATGTTCTGAAGATGATTCTACAATGGAATAAGAACACCGATTGATGGATTTCGTCCGGTTGTTTTGTATCTAAGTGACCGAATTACTTCGAAAATGTGTGGGAACCAGTATAGCATCAGACTTCATCTGAATAGCTCCGACTGTTACATACTATTTTTTGTTTGTATTCTGCGGTATCCGCATGATGAAATCAAATACCATAGCACTACAGGGAAACTTCACTGCTTGGA
>STRG.16505.1
TGGGTATTCAATAGACAAGTGAAACGAATTTCGCCGAAAATGTAGTGAGCAAGATTTTCGACGAATTTCCGATTTGAACCCAGTTTGTGCTAGCGGAGTTCTTGTTGAAGTCAACCTGGTGCCGTCCTGCATTGGCTTGTCGGCTGCGGTCGTTGGCTCGTTTCTCTTCTCATCCCCTGTGAACTAAAGGGGACAACTAATATAATTATCAAATCTACCAACGCCTGTCGTTTTTCTCAGTTCAGTCGTTGAACGGGAATCGCATCCGCATAGATCACTCGCGCATCCGAAATCGGTTTTGACGAGTCGGAGAAAAGCGGAACAAAACTGTAATGATTCTGCTCTATTCACATGCTTTTTGAGAAAATCAATTTGGACCAGTCAGTCATTCGTTCGATATTCATTCCAACCAGCATCCATGCATTTCTGCACACGAACAAATGCGCCGTACACGTATGACTCATCTCAGTCCAACCATATGTATCGATTATCGCAGTCCGCGTATCCCGCGCACACGATCTAGTTCCATATCACGTGACAGTGCCTGACAGGTGTGTGCCCACCAGTCACGTTACGAATGGATCAATAACGCGTGGGAATGCTTACCCTTCATGATTTCATGCTTATATAACTGCCGTATTTTATACGCCAAACAACAATACATTTCAGTGCAAGCTAGTGTGACTCCTGATTTCATTTCGGGCAATCCGGTCATTATACAAACTAAGATAAAGAGGACGAAAATGAACGAATCGAAAGCGAAAAAAATCTATAAAAGTTCAACACTACTGTATTGGTCCATTAATATATACTGTTCATCACCATTAGCTGTTACCGTGTTTTACTTGTACCTGGATATCCGAAGTAACGTAATGAAAATGCCGTCCGCAATTCTAAGCACATGGTTAATTTATTTGCCCATTTCCCCAAGTACGTGATCCGGGCATAGATTTCGAACCTAGTGGGGGTACCTTGGGTACCTTGGAAATAAAAAAGGC
>STRG.38295.5
GGGAGGAGTCACGTGAAATCCAATTATTCACACTGTAGTACAGTTTTATGTTTTCATTGGAAATATCATCTATTTTTCATTTGTTATTATTTTCTTCGTTAATTTAATTCTTTTTTATTATATGGCACTAGTACAATATTTAAGGAACGGAGTCGCGGCCGATTTAGGACTGCTAATAGGGGAAATGACCGGCGTCGGTGCGAGGACTTGAACCTGTGATAGAAGAGTCAGATGCCCACCATGATGACCGTCTGGTCACCGCCGATCGTTTCAGTTGTATTCTCCAGATGTTCATCGTATCACTTCGCACGAACAAACAAAACGGTGGATGAAATAATTAATCCAACCCTTTCGTGAATGCGAAATAGATTTTCTCCTAATTTTCCCCGGGGTAATAGATGCATCTGACACTGAATCCGCCAGTGTTAATCACTTTTGAACTTCAGATTGAGTTAAGTTTCCCACAACAATATTTGCCCTATTCTCCTTTCAGCTATCGGATGGACTAGGCTGGTCACAGATACTGCGTTCCTGAATGGTCTGTTATTACTCATCTGCCATGGATTTGGCCTCCCGGTGAACCAAGAAGCTGGCTCAGTTTTGTTGTGCAACCTGTGTATGGTAATGTTCGACGACTTCCGCCGTCCACAACTGACTCGTTTGGCCCCGTACGCAGCTCACTCTCTTCGCTATCTTGTCATGGCATCCAAGATATGCGGTTCGCTTGCATGGTTTCAGTCATCCTTGCTAATAACGCACGTTATAGGATCGTCTACAATCTACACAGGAACTTTCGAGGATTCCCCGTGCAATATTATGACACCGCTATGCGTGAATTTGTGGCACGCGACTTACCAGGAGCAGGAGCATTGTTCCGATAGGATTCAGCAAACCACTGGTTTACTTCCTCTTCAAGAAGGCCCTTAAAGTGACCTTACCACCCGCACTGTTGCGACCGTTTCTAGCAAATCACGAGGTCTCCGAGCATACAGCACGGTTGCGGAGAATCATCTCCGAGGCGGATATCGATCTGACAACCTTTTCTTCACTTTTTGAATTGGTATCATCGTGTATCAACATTCTGTTCACTTCGGACTCCATCCACCTGACTAGCGAGGAACAACATCAATTTCGTCATCTATTTCAAACAGGATTGGTCAATCTTCTGTTCGCTATGGCTGCCTATTGGCCTTGCGAATCCTGTAGGAATAAAAGCACCATTTTATGGGACGTCTCGAACTCATCCTCTGTGGTCGAAAATGCTTCTTGTCAAGCACTGTGGGACGAATTGGATGAAGAAGTCATGTATACCATCGAAATCGTGCTACGCTGTGCGTTTCACATATCTGCCAGTTCTCCGGAAGCTTGTTGTGCTTTGTTTCTTCACGATGAACATTTCGCGCAAGCCTTGGTTCAGCTCATGCTGTCCGTAACACGATGTCGGAACAGCACACTTCCGAGTTTAACCACCAAATGTGTGATCTACGCGTTCAGGTTACTTGGGCAAATTTTCTCTCTGCCGAACCCGCATCGCTGCAGTTCTTCCATAGATTTGTATATGATCCTGGCTATGTGTGAACTGTCTTGCTCGTGGTTGTCAACTCACATGGACTGGACTCTATGTGCCGCAGAGGTGTGCTCGACCATGGCAAACACAGTGGCCTATTTCAGTCCGGCTCCGACACAGTTGTGGTTGAACCCTGTCGGCCAGTTGTATGTATCTCGTTGTCTTCTACCCAGTTTGAGCATATCGTTCGCTTGTGGCCAGTCATTACGTTTGATTTTCAATCTGCTATCTTGTGATAAGGCCCGACCTTTGATAATATCGGTTATGTGTTTGGACCCAATCAGACTAACAGTACTGTTACGATTAGATCGTTTCGTCCACGAACTGATCACTCTTAGTGACTGTTTATCAGATATCACGCGTGAGCCGAAATGGATGTCCGAATGTGCTTCTCAGCTGCTTGATATTTGTGAATTGTTGTGCGCGCATCGGTCCTTCTCGATGGAACTGATGGATGAACCCACGGCATCAAGGTTACCCAACCTATTTCGTTTGTTTGTTGGACTAGGAAAAGTTTCTGTTCGACAAACAACGAATAATTCACTTAAACGTTTTGTTGAAATTTTCTCACACTCAAGTATTCGTGAATGAAGGAGAACTGTTTTTAAACTTTACTTGTATCACTTTGTAATAAATCATACTCAGATATGTTA
>STRG.77721.1
AAGCAGCTGCCACTTCCATTTCTTCGGCTACCTTGATCCACCAATTTTCGCGATCATTCTCAAGGCTCGACGTAACTTGCCTTTGTAGCTTTCTGTGCATCTTATTCACCTCCTTACGGCTCGAAAGCTGACGCTTTTGCTCCATTATACTCAGCGACTCTTGCGAGATCCAGTGTCTCTGATGATCAACGGATCTAGGACCACAGGCGAAACCTGCTGCAACGTGCATCGCCTGTTTGATATGAGACCAATGCTCATCTACATTACTGTTCTCCGTGGATCCTAGCTCATGTGCTAACTTCTGCTCATAACGGGTGCATACTTCTGGATCACACAAACGTTGCACGGCTAATCGGGTTTGCGGTTTGCGACGATGACCATGGAATTGAAGCGATAATCGCATTAAAACTAATGCATGGTCCGACTCTACGTACGTGGACCAGTAAGATCTACAGTTCTGAACAGAACTGCGCCACCGGTAGCTTACTGCGATATGATCAATTTGACTGAAAGTACCTGTAGAGTTAGAGCGCCATGTCGCTGTGCGACGCGAGCTGTGTCGGAAATTTGTGCTAGACAAGAACAATCGATTGTCTGCACAAAACTGGAGAAGCCTATCCCCGTTATCTGTACGCACATTGGGTAAAGCACAACGCCCACCTAAACAGGCTTCTGATACACTAAGTTTGCCAACTTGTGCATTGAAGTCACCAGCTAGCACTACAATGTCAGAACCTGCTGCGAACGAGAGTGGCAAAGGCATCATAGAACTCATCTTTATGCAAGTCTGAGCTGCAGTCCGTTGGGGCGTACGCCGAGATCACAAACAAATTGCGTTCAACACAACTGTCCTTTCGAACGCCGACTGACTCTTGGAGTCTCACAGCACATAAACGACTGTTAACAGGAATCCAGTCTAAAAGGACAGCCTCAGCCTTGTCAGTCAAGACAATTCCTACACCACGTTGACCCACAGCTCTAGCTGCTTCNCGTGCATCGCCTGTTTGATATGAGACCAATGCTCATCTACATTACTGTTCTCCGTGGATCCTAGCTCATGTGCTAACTTCTGTTCATAAAGGGTGCGGACTTCTAAATCACACAAACGTTGCACGGCTAATCGGGTTTGCAGTTTGCGACGATGACCATGGAGCTTGAGAGATAATCGCATTAAAACTAATACATGGTCCGACTCTACGTACGTGGACCAGTAAGATCTGCAGTTCCGAACAGAACTGCGCCACCGGTAGCTTACGGTGATATGATCAATCCGACTCAAAGTACCTGTAGAGTTAGAGCGCCATGTCGCTGTGAGACGCGAGCTGTGTCGGAAATTGGTGCTAGAGAAAAACAATCGATTGTCAGCACAAAACTGGAGGAGCCTATCCCCGTTATCTCTACGCTCAGCGGATAATTACCAACGGACACCTAAACAAGCTTCTGACGAACTAAGTTTGCCAACTTGTGCACTGGAGTCATCAGCTAGCACTACAATGTCGGAACCTTTACTGCTGCGAACGAGGGTGGCGAGTTCATCATAAAACTTATCTTTCTGCGCGTCCGAGCTGCAGTCCGTTATAGCGCACGCGAAGATCACAAACAAATTGCGCTTAACATAGTTTATTCACCATTCTTCACCCCCGCACTTTGTGCTCTGGTTTCGGTTGCTACCTTCCAGTATCGTCCAGTCCAGGGCGAAAAGAAACAGATGCGTAAAGTGAAGAAGATTCAGGAAAAAAATCAAAGTAGTGAACGGAAATCAAGAGGACAAGGAAGGAGTCCGAATGCAACTACGCCGCTGACCACGACACCGAGCCATATCAGTGAATGTTTCGAACCACTTGGTACATGAGTCGCGTGGAGCCAACGACGTCATGCAAGTCCTACTTGGCCAAATCCATCGGTCAGGGTCTTCATACCTTTTTGCCATGTCATAAACTGACCACCTCGACCTACCTTCCAATCACTACCTGTCTCAGTGAACAGCGTACGCTGAGGAAGTCTACCGGTGGGCATGCATAACACATATCCGAGCCAAAATAATTTGTTTAGACTCGGTACTTGATCCACACACTGGCTTCTGGTTCCCAAAACCTTACGCCGAACCTCAGCATTGTTGATGTAGTTTTCCCACCACACTCGGGCAATGCTACGCAAACATCGGTGCTCGAACATCGACAGTCTTCGACTATCTTCCACCCTCATCGGTATGTTTCTAAACCGTATAAAAGAATGGACCTAACAGCCGCATTGCACACTCTACCCTTAACGGACAATCGGAAAGCACGCAAGTACTAAAAATGGCTGAGGATGCCTCAAGTCAAACGCGCCTTCTGTATACGTGATGATA
>STRG.16288.1
CAGTCCGTTGCCTTGTGGGTGATACGATGTAGTGCGGGGTTTGTCCATTTTAAGTGACCCGCATAACTTTGAAATAAGGGAGCTCTCGAAATTTGACCCCTTGTCGGAGTGCAGTTGACATGGTGCACCCCAGCGGTAGACCCAACACTCGAGGATTGCATTGGCCACCGTGCGCGCATCAATCATGCCCAGGGGAACAGCCTCGCACCACTTTGTGAAATATTCGGCTAGCACTAGGATGTATTGGTTGCCTGCGCGCGTCATTGGTAGTGGCCCAACGATGTCCATTCCCAACATCTCATTAGGGAAGCCGACCACTACTGGCTGAAGGGGGCGCGATGTTTGGTTGGAGGATTTTTGAGGCTGCCGCATCCCTCGCACGTCTTGCAAAACTCAAGGATGTCTCTACGCCGATATGGCCACCAGAACCGATGTCTGGTAGCGTGTTCCAACTTATTGACGCCCGCGTGACCTAACTCTGCGTGCAGTGTTGTTAAGACTGTTCGTATTATCGTTCGAGGAACAATGATTTTAACCGGATAATTTGGTCCATATTGGAAAACCAGTATACCACCTACCATCTTCAAGGAGTCCCAGAGGCTCCATAAGTGTTTCGTCCATAGACTAGAACCTGCTATTTCTTGGCGTGTTGGCTTTGCACTTCCAGCTTTAATTCTGTCGTATGTGAATGCGGTGTCCGTATCGCTTGATTGCATCGCGGTCCATTCCCCCTTGGTATCCTCACAGAGACTGATCTGTGCCACACAGCCGACGGTGCAGGACGGAACTCCCCATGGTTTCCTACTGGAAGTCTGGACAAGGCATCAGCTTTCTTATGGCCTTTACCTGGTCGATGCTCGGAAATGTAATCCAACTCTTGCAATTGCTCCTGCCACCAAGCAAACTGTCCCTGTGGATCCTTGAAGTTCTCCATCCACAACAGCGATTGGTGGTCGGTACGCACTCGAAACGGGCGGCCAATCAAGTAGTGTCGGTATTTCTTAGCAAAAGTCACTAAAGCCAGCATCTCCTTCCGTGTGGTACAGTAATTCTTTTCTCTACTTGACAACTTTTTACTGCCGAATACTATTACGTGTTCGTAGCCATCTGTGCCTACTTGAGACAACACTGCCCCAATAGCGCCGTCACTTGCATCCGTATCTAGGATAAATTCGCCGGCGCCCGTGGACAAGTCTGGTAACGCTAGCACCGGCGATGAACACAACGGTGAACGTAAGTATTGGAAGGCTTCACCACACTGATCATACAGGCGAAATTACTATTTTTCTGCAGTAGCGCTTTTAGCGGTGACGCATGTGCTGCAAAATCCCTCATAAAACGGCGGTGATAGGAAGCAAGGTCCAGGAAGCTTCGTACTTCGGAAACGGAACGGGGCGTTGGCCAATTCAGGACTTGATCTATTTTGCTGGGGTCAGATTTTATTCCACGGTGAGAAACTATACGACCCAAGAAGCTGAATTTCCTCCGGAAAAATCGACATTTGGCTGGGTTCAATTTCAACCCCGCTTCCTTGATCCGTTCTAACACTGATTCCAATTTCGTAAGGGGTTCTTCTACCGTCTTCCCATGGATCAGCACATCATCGACATAGACAAGGCATTTGGTCGGCGTTAATCCTTCTAGCACGTGGTTCATTAGCCTTTGAAATGTGGCGGGCGCATTAGTCAATCCAGACGGCATGGTTTGGAACTCGTACAAACCTGATGGAATAG
>STRG.18045.1
CCGTGACTATCCTCTGGACAAAGAATCAGCGTGCCCGTAGGACGCCATTTAAGCCCAGTTTGATCAATTCACCCATTTCTGCTAGTCCTAGTGGAATTTCTCTTGTGCCAATGTGTTTCTCAGGCCGTGACTATCCTCTGGACAAAGAATCAGCCCCGTAGGACGCCATTTAAGCCCAGTTTGATCAATTCACCCATTTCTGCTAGTCCTATAATAATAATGGTATATTTCTGGACCGTGTTCGAGAAGCACGCATGTAAGCGTGATCAGAGTTTATAATATCATTGAATGAGATGGGCAATTCACAAATTTCAAGGAGGGATTCGCACATCACAGCAACAATGGACTAAGGCTGGGGAGAGTTTAAGTGAAACAAAGCGACAAAGGAATACACGGCGAGTACGAACTGATTTTGAGCCAACTGCGGCAATAGTAATGAACCGGCCGGGCGTAGGAATGTTCATACGGACATTGGCTTAGGACGCAGAAAATACAATATCCACAAGAATGACGCATGAAAACGGTCAATAATGCATATCCATGTTCACTTAAAAAGGTTATTGGTGTTGAGACAAAAGAGGCAAGGAAGAATTTCATGAAGGTTCACAGAGGAATGATAATTTTCATAGATTTGTGGATATGAAAAGGAGTGGTACCCCTGAAAAGGTGAGACAATTTCTATGAAAAGTAGTGTGTGTCATCTGGTGTCGGCAGCTCGCAGCTGGTGTAAAATGGATGAATTTCTAGGACGGAATAATCAGCAATCGGAATGTCGTGTCCACGAGGAACAAAAATAGGCAAGACAAGGATGAGAACTTTTGCAATAGGCCAGACTATGCTGGTAAATTAGCGAATACATCATTCGGTTGAGTTTCTTGTGGCTTTTCTGTGTCTGTGTTGGGCTCTTTGGGCAAGGATTGGCCGCGGTTTTTGTTTGCTGCTTCATCATGGGAAGGAGGAGGGCATCACCGAATCTGGACCGATCACCATCTAGTTAGGAGTCCCAGCACGCTGGCTTCGACATCGGAGGGTCTCGAAGGGAGAATTCTTCAGTAGGCCTCA
>STRG.54530.1
AAACAGTACTGATCTTCGATTTATTGTTGAGTAACAAAGGCAGCAAGAAAAAGCAATATGCACTTCAACGCATACTCCTAATAGGCGCTTGTCTCTTTGAATAAAACCATATCATTCAGTGGAAAACTATGGCATTTAGACAAAAATAAGGTACACAATTATTGATAATGAATAGATTATTCAGAACAATTGAATTGCACGAAGCCATATAATCGGAATCCAGCAAATTGAAACGGAACTTCGAGGATGGCCTTTTTGCGTAATCTTAAACACAATTCTGAGCGGATTAGTTCAGGCATTAGGCACGAACCACCAAGATGCCAAATGGCACTTCTGCTTTCTTTCATTGTTTTCTTGTTCTCTGCCTCTTGAGTGATTGTATTCGTGATCGAATCAATTTGTCTGGATATGTAATAAGGTAACGATAAGATTTTCTCGTCATCCGAAGATGACAATACGAAGATAGAATTGAATATGCCAGAAATCAAAGCCAAAANACAAGGTTGATATTTTTCATGCACAAAACGTTGCAAACATTGTGTATATGGAAGTGACTAATGACCGATAAAACCCGTTTTGCACGTGGTAGAGAGAGAACAAAGCAGTCCTAGGCATAAAGAAACAATCCCAAAGAGAACTTCGTGAATTGATTCGTCGAGTTCGAAGGGTAAAATAAGAGACCACTAAGTTCAAGAAACAAAACCCAGATCCCTTGGTTACTCACACGAATTAGGCTTTGTCAATAATGAAAACTTTCTCCTAGTCAACAGCGATGAAAACGAGCACTGCGGATGCTTACAACCGGTTTCTCCATAGGTCGAAGAATGCGATATTTCTATAAACAGTTCCAAATTCTCTCTATGCGCCAAATCCATTGGGTTCCATGTTACCGTCCACCCAATGAAGGCAATCATACAATAGAAGGCAAAGTAGATGCGATTCGCGAATTCCAAGAAACGGTTATTCAAAAGTCTGCGACGTACATCGGGAATTAAGAATTTCTGCCGCCGATTTATCCCAAATGAATAAATATCTAACAACTAATATACAAACTTCTGAAAAGGATTTACGCATAATTAACAAATGAGTCTTCTCCCATTCACTTGAGTTCGGGGATAATCCTCCCAAAAAGCTGTGAGTTCCGAACTGCGGCTGAATAGTAACGGTACAAAACAACCACTTTCATATTTAACTCATGAGGTGCAAATGAGACAAACCCATTATAACACTTTTGCCGCAAACAACTTGCAATCTACTTTGAGATAAAACATTTTCCTCATATTTTAAGGATAGAATCTACGTCACCCACACCGATCATTAGCCTTCGATCTATGCGTTGGCTTAGAAAGGTGGTCGATGTTGATTGTGAGATACCCCACATCTCGATCACGTCTCATAGTTTCCAAGTGACAACGAACATACTCATGGATCTATAAACCTCGTGGATTGCGAACCCCAATCGCCTTGATCTCTATTGTATCATCGGTGTTTTTAGCTAATCAGAAACAGTGAAAGCTCAAAAGATTGACAAAGAACTACTACAAAGCCGCTTTCAGCCATGTCTAACACTGAGTGAATCAAAAATTGGAAATGAAGGCTAC
>STRG.60790.3
ACGTTGAGGAAGTCTATCGGTAGACATGCGTAACACATGTCCCAACCACCTTAACCTGTTTAGATTTAGCACTTGATCCGCAGACTGACTTCTGGTTCCCAACACCTTACGCTGAACTTCAGCCTTGCTGATACGGTGTTTCCAGATCGGTGCTCGAACACCAACAATCTTCGCCTATCTTCTACTCCTAATGGTCATGTTTCTGAACCGTACAAAAGAACAGACCTAACCGCCGCATTATAAACTCTACTCTTAACAGACCATCGGATGTCACGCCGACGCCACAGATGACTGAGGCTGGTAAAAGTCAACCACGCCTCCTAAATATGCGACGACATTTCATCTGTTGTCTGACCAATTGGTGAGATGTAACTACTCAGGTAACAAAACTTATCCACTTCAGCAACGGCTTACTCAACCAGCACAAGGTTCGGTGTAGAGTTAACCCAGTCCTGCGGAATCATTTTGCACTTTGAATAGATAAAATAAGACCATTTCATCAGAAATCAAACCTGTACTCTAACTGTGGTACTTCGGCCGGGTATTTATGATTATCAGACTGTTTAACTTAGCGGTTGCACAGATCCGTTCCGCGTACATAATCGAAGGCTGATTTATTCCGGATGACTACTGTTGGTATGTTATACGTCTTATGGTGCTTTAGTATCTGACGGACGATAGCAGTTTGGCCAGCTCATCCACAACTGACATGAAAGTTTACCTGTTTTCCATGCATCGGTCATTTATGCATTGTGGAAACTAACAGATTCGATGCAGTTGAGGCTGAACATACTCATCGATAGTTCTGATAATGTTACGAGCCTCTTAAATAGACATTATGGTCACGCAGTTGCTATTCGTCAGCTGGGATCATCTCAAAGTGATTAAACATCTCAAATGAGTCGTACCATCATTCTGGAAAAAGGGTTGGTGAAGATTCGCTTTGTTCTTGATCCTTTGGGGTGGAGGCGCATTATAGACTGCAGATCGTGAGTGACATAGACGTTGGTGCTCCATGGAACACGAAATGGAATAAAGAAATCACTAAGTCGTCCGGCACTGATTAGCATTCGAGTTATTACTCAGTATGCTTCGTCCAGCATTTATCAGTGTGAAAACTGGCAGGTTAGCTGCTTATTTCGTTCGTAAATTGTCTCGCGAGATCATCATTCATTGCTGCTAATGACTGCATTAAATTAAAAACGCAGCAGTATCCCGGGAATTCTTGTTTTTTCTCACCGAGAATCAAACTAGGCTTGAATTTGTCCTCATGATTATCTTCATTCCAGGATCTTATACGTAAAGGAGTTCCAGATGAATACAGGCCGCTCATTTGGCAACTGTACACCGGTGCATATGATTCCGCACCTCGGCGGCTCTATTACGGTTACCTGGAGGTAGAGTCCCCAGTAGAGAAAGCAATCAGACGGGACATTGCTCGGACGTTTCCGAAGCATGATTTGTTCAAAGAAGAGAACGGATATGGACAAGAAACTCTGTTTCGTGTGATCAAAGCGTACTCGGTACATGACCGCGAAGTTGGATACTGTCAAGGCTCTGGTTTTATTGTCGGATTACTACTAATGCAACTTCCCGAATTGGATTCTTTTGCCGTACTGGTGCAGCTGATGAATGATTATCGTTTACGTGAGATGTACAAACCTTCCATGGTCGAGTTGGGTGTATGCATGTATCAGTTGGAACGCTTGCTGGCTGAGCATTTGCCTGATTTGTACACACACTTTGTGACACACTCGTTCGCGCCAAGCTTATACGCCTCGGCCTGGTTTCTCACTCTGTTCTCCACCATTTGCCCATCCCGATGGCTACACGTGTGATGGATATGTACATTGTGGAGGGTGTTTACTTCATATTTCGCATGGCTCTGGCAATTCTTAAATTTTCTGCCGAAAAGTTACTCACGGCTGATATGGAATCAATGGTTGTTTATTTACAACACGAGGGTCCAGAACAATGGGAACAACACTCCAGTGCTATCTTCGAAAGCGCCAACGCATTCAAATTGAATATAAAAAAATTGAAGAAATTGGAAAAAGAATATCTGACTATGCGGAGCCAAGAACGGGAAGACCAAATTGAACTACGCCGTCTTCGAACTGAAAATGGTCTCCTATTACAACGGGTTACGCGGTTGGAGGAGGTAAACATGCGATAAAAATTATGTCATTTTCATTTTCTTGTTTGCCTGTTCGGAGTATTTTGTGCATTTGTTTATTTATGGTCCCGATCAGTTCACTTCCGTTTTTTATTTTGACCAAATCCTTTTTAGAGTCTCAGTTGGTTTTACTTCGTTTTAGGATTTACGACCGGTGGTGCTGGTAATGGTCGAATGGTATAAGTCTGTGGTTGTCAGTTTTGAAGCGAGAGGTTCGAACCTTGCGACGACCGACCGACTTTGTTGATACAGAGCACTTCCACTCGGACCTGACCCTGTAGTAGATGTGACTCTGTCCCCGAGTGGGATTCCACGGCCTGCAATGTTCACTGACGATGGAAGTCGGTGGAAGATCAACATGCGTGGTCAGTCCGTGATATGAAAGAAAGGAATGCGGTCTGATGGCCGACCGATTGGTTCAGTCCCAAATGATCCGAGCTCAGGAAGCAGAAACTATGCTCACCTTAAGATGTGAACTGTCCGTGCTGCGCCGAACACACGCTGAGGCGGTTGCAGCGGCTGCCAAGGCTTCGGAGGAATCGTCGTCGAAGTGCCACTGCTCAGATCTGGCTTCAAAACAAACCGATGGTGCCTGTTCCGTTCGGTCTTCGGAAGACGAGGATCCGGATGAGTTGCACATAGATAGGTCGGCGACAGACTCAGTTGTGACCCCCCGCAAACAGTCCGGGATTGTTTCCCAGTTCGTCAACGGTCCATCTGCGGACACCGCAGAATCACTCGCAGACGAAATGCATCCGACCGAACTTACCCTCGACAATCCGTCAATGACTAACGGTCACGGTGAGGACAGTTCCGATCTAACCACAGACTCATTCGATTCCGGACTACCGTGCCCCAGTCACTCAGGTTTTTTCACGCTCCCACGCCGTCGTACAGCCCGAAGTCTATCGGTAACGAGTACCACATCAAACGCGAAATCCACTTCCACCGGGTTAGAATCGCTGCACCAACTACAGTCCGATTTGGTCATGGCTCGCACACGCGAAGCAGATGCCCGGTCGGAGCTATTAGATTTGAAAACCCGTTACCATGAAATGGAAGAATTGAAAAATGATCAGTCCACCCGTGCGAGCGAGCAAATCGCTGTGCTGAAAGATGAGTTGTTCAGTGTGAAACTTCGTGAAACCGAAGCACTGGAGCGTTTGGAGGATTTACGCAAACGCTTGGAGGAAATCGATCTTCTGTGGCAGACACACTGTTCACAATGTAAAGGCATCATGTCCGATTCGAAACGCACATCGTTCCGCCTTGGGTCGCATGACTCCGCGGATTCCAATCAGAAGACACGTCTGTCCGATCGAATCCTGGAGGCGCGCTACATGGATCAGATCAAAACGCTACAACAACGTCTTAATGATGTATCTATGCAACGTGAAGTGGCTGAGCGTCGAGCAGACCGGTTGGACCAACGCGTCTCGGAACTGTTGGATTCTCGAACCACATCGGATGCCCGGGAACGTGAATTAGTTATGGAATTGAAACAGAGTGTTCACGGATGCGCGGAAGTCGAGGCCAAGCGCAAGGCTGACAGTCTAATGTGGCGGGCACGAGAGATTGAACTCGTGGCACAACTAACTGAGACAAGGCAGAATCAGCTACAACTGGAATACAAATATGAAAGCCTAATAGCGACTCAGGGGTTTCAAAATTTACAATCTCCGTCAAAGTCTCCATATTCATCGGCAAGACGTGTGAGTACACCACCAGATCTCAATCCCAATGACCATGGTAAACCATCGTTCACGCTGGGCAGTTATGTGCCTCATGAGCACAGATCGGTTGCATCAGTAGTCAGCAGTTTCGGCGAGTCACCGAACACCACGATCACCTTGAATGACTCGACTGCATCCACCCCGCGAGGCACTCTGGGTCGTGCTACTACAAACGGTGGGGTCTCCAGTAAAACAAACGCCACCAACAAAGTCAGTGGTGGTGTGACATCCGTATGGAAAGATTTACCCTCATCAATCATGACCGATTCAATCGGTCCACTGGAAGATCTATGTTTGATCCCCGATGATCCGATGATTACCAGTGTCTATCTGGAACGGATACCTAACGAGGAACGCTGAATGCATCGGCCTCTCCATGTTTCTCTGTTGCACGCGCTCATTGTCGATTCCGGTTCATGTCTTTCTAGGCTTTATCTACTGTTTCTCGGTCATTATCCGCTCACTCACTCTCTACAAAAGAAAGCGATATGCATTCGGCTGAGAAACTATTACATTGTGCTTCCATCCTCGTTGCCCAACTCATTTTTCATCGCCCTACGAGAAACGAATTAGAGCCAAACACTCAAGTGCACTCACACCTCCGATTCAGAGCACTTGCTCGTGTCTGTGCGTCCTCATTTCTTCTTTTCATCGGATCCACTTTCTCACCGCTTACGTCTTTCACGTTTCATTGTTGGTTCTTTTGGGATATCCCTACCGCCACTGGTTTCTGCCGTTTTTGCCCTTGCGCAGTGAGTGAGCGGTTGCGTGCATTGATTTGTTTTCGGGTCTCAATACAGTCACTGCGTACTTTTTCTCCCTTTAGCCTGAACTGTAATGTTCCTGTCTTTTCTGACTTGATCTGATATGATCGTGCAAATGTGATAAGATTTAATGCTATACCATTTGATTTGTTTCGTCTTTGATCAAAAACAAACCACCAAGACACGTCCATTAGACACTCTATCTCCCTCGATTCTATACGTTATACTCTCTCTGTGGTCTGTGACCTCCCTTGTTCTTTTTGCGATTCCGACACTGTTCCCCTCCACTTTCTATCCCTTCTCTTTTCTTTTATGGCCTACCGTGTTTCTTCTCGGTTCTTTTATTATTTTTCTATATCTTAACACATATCTATCTTATGATATAAGTATACGTACATCTAAACGTAGAAATATGCCCATAATTTCATTTCGATTTTACCGCCCTGTGCTTGCGCGCACGTGTTTGTGTGTGCTCAAGTGTGGATCGCCAACGGCATGCAAGCCGGATGTGCTCGCCCCTCGAGTGTGTGTTCTCGTCCCCCAGGTCTTGTCGAATCACGTACCCACACACATGTTCTGACTTGATCAGCACAATATTCTGGATACTGGTTGCCTCCGGTCTTATACACTCTTGGCCCTCCCTTGATACACTGCACTCGAACTATCACATGTGAACGAGTGGGAAGGAAAGATGTATATGTTCATTTCTTTGTATTTCATGGTCTCCACCTCATTTGATCAGAAGACAGTGAAAACCCGGGTTACCGTTGTTCTCATTTTTTTTTTTCATCTGTGGTCTGCTCCAGTTATTTTTATTCGATTGAGTTTATTGCGCATTTATGCCGCTCCGTATACGGACAAACAAACAAGTTCTTTGATATTTTACTGCTCTGGTCAACCAAGAATAAAACAAAAATCAAAATGAAATATACTGCGGATAATGCCCTATGTGTGGGTGAATTTTATCATGCTAGTTGAAACAGTTGTGCACCGTCCTCATAGACTTCCAACGGCAAGTGCATAATGACTCTTAATCGACAAACAATTCCATTGTTCTACTACTGAAGCGTGTCGATAAACGAGTGGTAAAGAAATAACCTGTGGAAACCCGCAGCCCTTGTTTCATGCACAAAGTGGACAGTTTCTCCGATCCCACCTATTTTGACGTACTGTCTAGAAGTGTTAAGACAGCTGTTTTCCACCAGGAATTATGGTCACTTGAAAGTTGTCCTTATTTTGGGTTCATCACTGAACGCCTACCACAGGTCTTGATGTTCTGCTACTGTGTGCACTTCTCTTATTGCTACTGAGCTGGGATTCTGAAGTTTTTCTGTTTGTTTTGAACAAACGGAGACAGTGGTTTTTCCTTGATTCCACATGAATTCTGTGGAATAGAAACAATGACCTTGATCTTGAAATGAAGAACCCCGAAAGGCCCAGTAAGTCGGATGGGGTAACGAGACAGTCGACAGTGAATTAAATATTACCTACAACTATTCAATCAATATGATCTATTAAATTGGACCAACTAGGTGTTGCCAACCCGGATCGCTGTACCTTAGGGTTTTACATAGTTTGATTTTACGGGTTCTGAGGAAAAAAGACTGGTTGAGGTGTCATTTCACAGAATGTTGTTTCATTGGCCACAGACCGTGATTAGTGCTCTCCACGCGATTGTTGCATTTACCATTTGGTGTGAGATTCTTTGGAAGTCAGTTTCTTCCCCTG
>STRG.3538.1
CTCCACACAATAACTAGAGAAGTTATCAATCGCAGTGGTTCAACTGTGAAGACCAGCCTATAATCTTCCGTCTACCACTTGTTCCACTGTACGTTTCGTGCACACGGCAACTGCGGACGGTACTTACCACATACTTCCGTGGTACAAGCCAGCGTGCGGTCTTTGTATTTGAGCCCGGTGAGAATAGATGCGGTTGGTATTCCACGGTCTTTTCTCGTTGATCTCCTTGACGAACACGATAGTAGAAGCTGAAGGAGTGTGCCTACGATGCAACTTTGGTGCATTGCACTGAGTTCTTAAGACTACATATTGTTCATCGGAGTGGTAATTAAATTAAGCATGCAAACTTTCTATCCCGATATACTCCGGCATCCACTCTATCGCATACTTGTAACCGCTTATTGGTACAACCACCTCCTGTGCGTAGAGATGACTTGATTCAAGATAACCGTGAGTTTTTGCCCCTGTAATCTAAGCATTGCGTCGTGGATGGAAAAACGATGACAAGCGACAATTTTCGGATTTCTCCGCCCGCAGAGACAGCCTTTCAGTCACTTCAGGTAGACAGTTGTGCTATATTGATCGTATTGTTAATTCTTCGACAATTTGACCAGCCACGATTCGAGATTTACTCTCCGAACACTTGGGAGTCGAAAAAATAAAGTCCTTGACCCGATTGATACTCTGGTGGCCTGAGTTAAATGGTGATATTATCAGTGATGCCATGAATTGTCAAAGCTACCTGTTGTGTGTTCTTTGTGCGATCTGTCTGACTACGTTCCATTGTGTTTACAAACGATGCTATGATTTGTTGTTCATTTCCACTTTTAAATTGATAGGTTGAGTCTTCCATAACGCCTGCGTAGCCTACGTCTGGCACATCACGTACTCCCTTTTTTGCGTACGCTATGAGAGTTCCGCGTTCTGATTTACGACACAACGGTGCTTACACAAAGAAAATTCAAAATCTAGAAAATGGCTTCCGTGGCCAGTTTCGTGCGAACCATGGCAGCGTGTGCATGCAGATTACTGTATTCCATTTCTGGGCAAGTGTTATGCACTGGTATTTGTCGATGCGCTTCCTCGCTGGCCAGATGTATTTTGGACAAAGTCATTTACAGCCGAGTTCACACAGACCGCACTGCGCAAAACTTTCAGTAGGGAGGGGGTACCTCTAGCACTTGTTAAAAGTAATGGTACCCATTTCTCTGCTTAACTCGGTAATGGTTAGTTGAAAATACAGTTGCAGTTATTTGTTTACTGCACCCAGCCATCCTCAGTCTAATGGATTTGCTGAGAACTTTGTTCTTGATCCTAAAAGTGCTACACATTCTGCCAATCCCCAGTCCCTTGCTAAACTAGACCGAGCTGTT
>STRG.48148.1
AGGTTCGTCGAGGTCACTGGTCGACTGGTGAAGTGGGCACGCAGTGTAGCAGCGGGAAAGGTGCGAGCGATTGCCTTTTCCAATCGTCTTATTATTAACTCGCTTTTGTCATCTACTTTGAAAGGGAGATGAATGTAAAAATCTTTCTTCTTTACGGTCACTAACGCTTATCTCGTTGCCCTTTCTGCTATATACTTCTGAATGAAGAGCTCGAGATATCCGTCATCCAATAGCGTTTGCTTCAAAATGTCTAATTCTTCACTCAGCGTCTCATTGAAGCAAATCATTCGCACACGGGCTGCGAGTGAGCGAATAAGGTTACGTTTACGTCCGATAGGTACAAAGCTGGCGAAATTGGTGTACTGGCCTGTCCATGTTGGTTTGCGATATACGCGACGGAGCAGTTTGCAATCGCCACCTCTTAAAAGAAGCACGTCTAAAAATTGGAAAGTGTTCCTTTCTTCTAATTCCGACGAAAAATCAACTGCATTATGTGCCTGGTTGAACTCCTCCGCCAATGACTCCAGCCGTGTATGACTGTTAGTTAGGAGAAAAATATCATCTACGTATCGACAGCAGATGGGTAGACTTTCTATCGTATCGCTAAGTTTCCCGTTTTCTAGCTTAGCCATGAATATATCAGCAAGTAAGGGGCCTAGAGGTGACCCCATAGCTACTCCATCGGTCTGGCGGTACAATTCTCCGTTGAAGGTAAACTGGATATTGAAAGTGCATCGTAACAGTAGTTCCTTCAGATTGATTACTGGAATACCGATATTGAAATAGTTTGCTACGATGAAATCGCACAAATAGTTGATCGTTTCCAGAAGCGGCACGTTGGTAAACAAAGATGTCACATCCAAAGAGGCCATCGTTAGTTCTTCAGCATGTCGCTCACTGACCAGTTCTATGAATTGAAAGGTGTCTTTTAGGCTGTAGCGGGTACTCCCATCAGTATATTTGATAGTGTGTAGAAACAAGCGAAACAAAACTCAAGTAGCAAGTAGAATAAAAACGGGTTCATGTGTCGATTATATTTAGGAGGGGCTCATCTACCAGTGTAGTTGAGAAAAGGAACCAGATCAGTGCCAACTACTGAAATGTAATGAATCTCCCTCTGATTTTCATCTACAAACCAGGTTTCTCGTTGCAGAGGATGGGTTTTCGAGAGCTGGGGGTTTGCTCCTTTGGACTCAGCGACTCTTGAGTAATCCAGTGGTTCTGATGGACGTCGATTGTGGGACTGCAGGCTAAACCTGTTACCACTTACTCCGCCCGTTTACTAAGGGCTCGATGTTCATCTACATCACTGTAAGACATAGCTTTCAGCTCATTTGATGTTTTCCTTTCATAAATGATACTAACTTCTGGATCAGACAAATGTTGAGCCGCAAAGCGGATTTGCTGTTTGCCACGACGATCATGAGGCTTGAGCGATAACGGCATTACCAATGACGCCTGATTGAGCTCTACGCGTGTGCAGCAGTTTTTGGCAGAAATACGCTGCCAGCATCTTACTCTAATATGATCAGTATAATTGAGTGTACCTATAAAATTAGAGCGCCACGTCGATGTGCAAAGCTAGCTGTATTGGAAATTTGTACTGGACATGAATAACTGCTTGTATGCAGAAAACTGTAGAAGCCTATCCCTGTCGTCTGTAAGCTGAGCGGGTAAGACACAAGGCCCACTTAAACAAATTATGTGGAACTAAGATTACCAAGACGAGTATGAAAATCAGTTTGCTAACACGCCAGTTTTAGAGCCTCTGTTCTAGCGAACGAGAGTGGTTATTGCATCGTAGAACTCATTCTTTTGCGTATCAGAGCTGTAGTCTGTTGGGGAGTATGTCGAGACAGTAAACAAGCTGCGCTTAACACAGTCATCCTTTCGAACGCAAACTCACCTCTGGAATCTCACATCACATATACAATTATTACCAGGTATCCAGTCTGACAGGGCAGCCTTAGTCCTGTCAGTTGAGACTAACCCCATACCAAGTTGACCCACAGCTCGAGCTGCTTCGTCTCCTGAAGTGCTCAATGAATACCTTGATGAGATACCAGAAGAAGTTAGTTGAATCACACTGCTCCAATCCTGGACACGCGTTTCACTTACGCAGTAGATATCCATCTTCAAGAAGTCTATTGTGAGGCTTAGTTACGCCTGTTGACCGGCCTGCATGAGCGTGTGCACTTCAAAGAAGCCGAGATTCAAAGACTGAAAAGGTTTGTGAAGAAGTGAGTTACAAGATATAGGATTATTCACGACACTATTTGACAATGAGTATTTGGTGGGTTATCGGTGAGAGGAACTTGGATGAGTAGGGCGGTAATTCTGCTCGTTAAACTTAAATTGAATATTCTGGGTACATACAAAGAGTAATTGTGGCAGGTCGTTCAACGGCACACCTGTTTCAATCTCGTCAGCTTGTATGAAGCCACAAAGATAGTCAATGGTTTCCTTGATTGGAACGTCAGTGAATAGTGACGTGACGTCCAATGAGTGCGTATATTGTCCTTTCACATTCAGATCACTCACACATTTTACAAGTTCGAAAGTATCCTTTAAACTGTGTATTGTCATTGCCGCTCTAGATGGCTCCAAGAGATTTGTCCACCACTTGGCTACAGCACGATACGGTGAGTTGCGCATGTGTAAATTGGCCTTAGTGGGACTACTGTCTTATGAATTTTTGGCAATTCATACAGTCTTGAGATGGCAGTTCCTGTGGATAGAATTCTTTTAAATGTGACGGAGTCAATAGCGCCTTTTGTTTTAGATGCCATAACCTGGTCGCCAAGGCCTTCTCTATTTTCCTATTTCTGTCTTTCTCGGTTTCCGTCTTCACGAATTCGAAACCATCGTTAAGTATGTCCCCCATCTTTTCACGATCTGACGCTTGTCTTAACGCATCCATGAGCATCGTCCAGCGTAGTTGAGGACTGGAACAATTAGGTTAATT
>STRG.28679.3
AAGAAACACTCAGATGGTTTCAGTTTTTTACAAGAGAAAGATCTGGAAATGGAATCATCAATGACTACGTTTTGCCACTGGATACCCTAACCAACTCGGAAAACTTTTGCGAGTGCATGAGGAACAATTTGATACGAGAAAAGCTGGGGGCAAGTGTGCGGAAAGACGCGATTTTCAAAAAGTTTTTGCTCAAACGGTAACTGGAGTTTTCCTTCCAAACACGTTATGTAAACTCAGGAAATTTCGTGTTCTTCTGCTGAGTTATTGGTAGTTTTGTGTATTTTACTTGCTGATATCAATCACAAAATCAATGCCGATGATGATGATCTATACTAGAGCAACGGATTCATTGACGACAGTTAGGGGCCGTTGTGCTATAGTTTCATTATATTTGGACAGTACTGTCAGATCACAAAGGTTGCTACATCTTCATCCATGGAGCAGATCCCCTGATTTGGTCAGTTTTAAGGTACATGTAAGTAAATGGTTTTCATTTTGTGCGTTTCTAACAAACCGCTCCGAACATTGCCACTTTTCGACCTGAACTGACAACGATCCATGACATACTGTTGTAGCAACCTAGCCGTCGGTATTTGTTGTACGAATAAGCGTGTGAGTGTGTATACAGCTGAATATTTATATCACATAACTCTTGCAAGAGGGCGCCGAAGATGTGAGTGCTCGGAACACGATCTCGTGCAAGCATCCATAGAATGCCCAGTGGAAAAGAATGTCATTTGTCTTCCTGCGAATTGAAAAGAAGGAGCCGAATAACAGGCTATCATAGAGTGCTTTCTAGTTAATGATGTGAATATCCCGTTAGATTTTGTCTCACGGGAGCAATTCACTATCGAATTCTATAGAATTGGTTGCACTCACCTCAGTAATTTACTTAAGCAAACAAAAACTCAACAATATGGGTAGATATGCAAACTGCTACTGTTTATTTTTCCTGCACATGGTTCAGTCAAACAACTCATCTGATATATGGAAAAGGAATAAGATTGCTGCTTGAATCGGTCTTTTCTACATTAAGCTTATGTTTGCCTTAGTACTTAGAAGCAGCTCTCAAGAGTTAGTTCCGTTTCTATTTTTTGGTTAAGTTACATTGGAAGGAGCGTAGAATTTTGACTACAAGCCACCGAATCTCACAGCCCAAACATTGACCAGTTTACAATGGCTCCTGCCTAAAGCCATTATCATTATCCATCGAATAGTTTTTATATGCTGCAGTAATTTTTCTCATTTGTTGTGTTTTCATATAATTATCGAGACAGGTCATGATTGGTTAGATTCACAGTTCATCTACAATACGGATGATTGTAGTTTTGGCAAAGGTTCACAACAGGAACTGTGTTCGATAACGTTTGTTTATGGGGGGTAAGATTAGTTTAAAAACCAACCATGAACTGTGAAAAATTTAAACTCCAAAAATATTCTATTTCGGAGTTCAGAGAAAATGTTGTATAAGGTGATCAAAAAATGTCTTTTCGGGAAATTTACAGCCTGCTGAACACGAGTCTCGCCAAATTTTCTCTTCAAAGATTCACTAACTCGACAACACAAGCTTCTCTTATCAGCAGACAGATATCTCTCTTGCAATCGTATCCAAGTCCTTGTTTTTGAACACTCAACTTCAAAAAGACCTACCTGCATTCAGTCGTGATTCTCACCGTATCCTCCGGTTCAGCCACCCGATATTTTCCATGCTAACTCAAGTGATGCTATTATCTGTGCACTTGTATTCAAGCTACTTCCCGCCGTGCCTTCTGTCTGTTCATTTGCTCGACATGTCATCGATTTCTCCCCCGCCCTTCGTACCGTAATTGGAACTGCTCGTTCCATATTGTCACTTTGCCCAGTGTTGAACACTGATTACTTTGCACCCCAGGTCTCGTTCAATTATCAACAAACCGTTGCGAGCCAGCCCGGATAGCCTTGTGGTTAACGTGTTTGATTCACAGTCGTGCCCCCCGGGTTCGAGTCCCCGAGGGGGATCGGTGAATGTGCATTGCTGGTGATTCCTACCAGGGATGATACAGCTGTACAGTGTTTCCATGGTTTTCAATGTTCCGTCCTTTGTACGCACAACAAAGCCAGGTCGCTGACAAACTGAGTTACCTTCCAGGCCTGAACGCCATACGATTCGAGCTGCAAGAATCACCAACTCAGAATGAACCTCGCGGACCCTTTCTTCCTTCTTAAATCATGATCTGTCCCCTGGACCGACTGAGCACAGGAAGACAATTGACTTTTGCCAGGCACACGCTACCATCCGGTGTTCGTTTTCTCCCGTCCATGCGCTAAGTCCATGAGCTGTTAGTTAACGGTCTGGTATTTGTATATCAAGTACTAAAGCAGAGTCTATCTCGGATTCATTTCAGACCGCACGTTATCGCCACTATCTTCCCAGGTCCGCCTTACCCACTACAATGGGAAGATTTGAAAAACTGCTACTTTCTGAGAGTGAATGTAATTACATCTTGCTAATTTCACCTGTACTGGTTGGCCATAATGAGGAATCATTCACTACATCAGCCTGATTGGATGAGCATTACACATAAATATTATTACAGAAAGTAATACCACGGAGGACCGTCAATCGGAACGTGTATTTGTGGTTTGATGCCTCCTGCCTCGGTCACGAGAAGGCGGATGAGTTTATCCACTGATCACGGAATTTTTGAATCCCGTTTCTTTTGTGTAAAATAAAGCCAAGAATTAGACTCAAAAAATAGTCGCGTTCAAATGGTTACCATTACTTCACGCAGATGGTGGGTATTAGGGTACCATTTCTACCGGTACGGCATCAAACCAACCGTTTCTTCCTACCTGAAATACTCCCACATTGTATTGAAAAACAGATTGAAAATGAGTATGAAGAGGTGGTGGTCATACTATCAATATTTGTGATAATAATAATAATAATAACAATGACAGTAGTAGTAGCGGTGTTAGTAGTGATAGTAATGGTAACAGTTGTATTTGTTGTTATCATAATGGTAGAATTAGTATTACAGTATTCATCGATTTCGGAACAATTCCACATTGTGAGACAAAATAAACTCTTGTTTGATCATAATGTGTTCTAACATCATGAAGTCATGAACTAGATGATTTCGAAGTCATCCTTTCAACACTATGTGAAAGCATCAAATGTAACAAGCAAGAAGTGAGATCCTATTCAGCTATGTAATGTCGATTTGCTTTTGTC
>STRG.23618.3
CATAATGTCTCTCGCAGTTGATGTGCGATGGGGTTATCCGTTTCCCTCTCATTTTTAGCGGGGATTCGACGAAATACACTCGGCAGTGGTGGGGGCATAACTGGTGTGCATACCATCGAAGGAATTCTGGATGCTCGATTGACCGTGGCCATTACCTGTCCTGTGCAAACTGAACTGAACTGAACCAGCGAGGAAGAGCGGGTATAACCTTGATCGCAGTTACTTATATACTGCTTTGGGCCTGACTCAAACAAAAATCCAATTAACATTCTATATACGATTCTCATTTTTCATGCGACAGCAAAAATCCCTTAAAACAGTTTCCCAGTGCATGCACCCATAACGGCAGTATGACAACTTTTAAGGGTGGACCGTACACGATTAACGCAGTTGATGTGCGACGAGGTTTTACAACTCCCAGTCATTTCTAGCGGGGATTCCACGAAATATACTGTGTAGTGGTAGGTGCATAACTGGTGTGCATGCCATTGAAAGAATTCTGGATGCTCGATTGGTCATTGCCGGTCCTGTGCAAACTGAACTGAACTGAACCTAACTGAACCACACAAGGGACAGCAGTCCACGAGACCGGGTTGTTTCGAAATTTCGTTTGTTGTGCGGTTTTCGCTTCTGGGTGGGGGAACTATGCAATTTGAAATCAGAGTTCGAAGGCACGTTTCGCATTTTTGGTAGAGGAAAGTCGTGTTTTCCACAAAGGGATTGGTCTTATCAAAAAACGACGGTATCCAATGTGAATAGTAGAAAAATATGCCGATTACTCGACGCAAGGACTTCATATCTTTTGGCGGTGGGATCTCGCGCAAGGGTTTCATCCGGTCAAAGTCAGGTCTTACTTCTCCTTGCGATATCAGCCTCACGCATTGGAAGCTATGCTTGATCGACTCTCTCCTGAGGGTCAGTGCTCTGCCGTCAGTTCAGAAGGCGCTTTGTACAATGGAAAACGCAAACGTTTGCGTAGTCCTTTGGCAGCATCCCGCCTGGAGGAGAAAAAAGAACTTCAAGATTTGAATGATCGTCTTTCTCGATATATCGAGCACATTCAAAAAAATCTTTTTAGTGCTGGTTCTCCCGTGGATGTTGATGAAATCACTCGCTCTGTCAAACATCAGTTAGAGGATCTCTCAGTTCTTTATTCGGACGAACTTGACGCAGCTCGCAAAAACTTGGATTCCATTGCTCTGCAACTCACCAATTGTCAAGTGAAGCTGAAAACAGCTCAAAACGATCGAGATGAGTTAAAGAAAGAACTAGAGTTAATGAAGACTCGAGACAAGCACTCTGCAGACGAGATTTCGGCACTCACTGCTGAACTATCACGTTTGGAATCGGAGATGAAACGCGGACGTGATTTGCAGCGAGACTATGATGATTTGGTCAAACAACATGCGATTGTTAAGGAGCAGTTGGAACGTGAAACGGTTATGAGGACAGATTGGCAAAACCGAGTGTTAACACTGACGGAGAAATTGGAATTCAAGGACCGATTGTTGGAGAAGGAACGCGCTACATGGGGCAATGAAGCCATCCAGATTCAAATGAGGACTGTGGCAAAAGAGGCGGAAAAATACCGGAACAAGCTGAAGGAAAAGTTGGATGAATTACGTGAAGAAATGGCCGATCAGTTGGATGAGTTGCAATCCAAGATGGAAAATACCATGCTAGCACAATTGGAAGTGGAGAAAGGCAAAACAAAAGATGCCGAAGCACGTGCCAAAGCAGCCAGAGAAGAGTGCAATCGCATCACCTCCTTACTGTCTGCGCGTTCTAGTGAGTTAGTCACCTGCCGGAGAGAAATCGAAACCTTACGACGTACGATTGACCAACTGAACGCCCAGTTGGAGGACATGGAGGACAGATTAAACACAGAGACCAAGAAAAACCGAGAAGAAATAAATCGTCTGTTGAATTTGGTGGACGAGAAGACGCGTGAATGCGCCGAACTTGCCAGCATTAAAGTCCAGCTGGATGCTGAAATCGCTATGTACCGTTCGTTGTTGGAGGCAGAAGAATCACGGTGCCGTCTTAGTCCATCTGAAAAGGAAATGACAGGGGCACCTATTGTTAAATTGAAAAGAATGAATGGAGCTGTGAAGCGCACCTCCTCCACCTCGAACCGAGAAGTAGATTTGGATGCGAACTTCGCGGATACGGTCTCCACGATGGATTACGTAACTCCTACCAAGTTAGTTCGTTTATGCAAACGTCCACATGTTCGGGACAAACACTCCACCTCGTTTGATGAAGTGTACACCCACGGTTCCCGCAAAGCACTGCGTATCACATGTTACGCTACCGGATCTGTGCATTTTGCAAGTGCCGATCCCGGTGACGGTTTACTACGGATTTCCAATGCCAGTGATGAGGTTGTTGATCTGAATCAGTGGCAATTGCATTTCGGTCCCACTCGTCCTGGAGCTGAAGATTTCGTCACTCTGCACAAGTTTGGCGAGTCTCAAAAACTTGATCCACATGCTGAGATGCGAGTCCATGTTTGTCCCACCCGCGGTAGCCAGTTTCATTGTATCCCTTCAAAGAAGCCGAAGCGCCAGTTGACGAGTCTGTACTTGATCACGGACGCACCCGTCTGGGACCCGTACAAATCAGTCATCACTTTGCATGACGCACGGGGTGCAGTTAGAGCATTTTGTGAGATCGAAGAATTGAATGATCACCAAAACAATTGGCTTCAGAATCGCGCCAAGGAGCCATGTCATGTTCGTACGATTCGCGTGACGTGTACTGCGACCGGAGATGTACATTTCAAAAGTGTTGAATCTGGCAAAGGGATCCTCAGTCTCGGTAATGCAAGTAATGAGTCGATAGATCTCAGCGGCTGGGATCTAGATTTCGAATGTGCCAACGATCATACATCACAGAAAATTCCCGAGGGCTTTCGACTGGAGCCGCACGGGGAAATTCGTATTGATTTGCGTCCGTTCGGAGAGAAAATCAAACCGATTTCGGATGACCTGAACAGTCTGTCAATTTTCACCAAGGCTTCACCACAAGATTACCACGATTCCGATTTCACTCTGTACGGTCCAGATCGCGTGGTTCGAGCAGTTGCGAAAATTGAACGTATCTCTCCCGAAGAGCATCACCTGAATACTCGCGTGGAAATTGGGACCGAAGATGAGGCGGAAGAAATCAACGAAACTTCAGACGAAAGTGAAGTTGATGAACGAGAAGAAACTAGATTGGAAGATGCCAGTGTCTCGGAAAACGGGCGACAGCCAAGACGAGGAGGTGCCTCTGGTGGTGCGCCCTTCGATGCAGCCTTCTATACGCGATACCAACAATTTTTGGATGCCCATCCCACACGAAGAATCAATCCATGCTCATGCCCACTTATGTGAATGCGTGTGCCATGTTGGAATGAAGACAAAGTGATGAGTGAACTCCACCAAATATCTTCGCGAGATCAAGCAGCCTATTCGTCATCATCTGTTCCTGGTGATATGTCCTTTCTATTCTATTATCCATTTTCGCACATTTGTGTGACCTGCTCTCATTACTCTAGTTTCGTGCATCAACTTTTTTTCTTGTCTTCTCTTCTTCCGCCCTGATTTTACCGGTTATCTATCTCCGCTCATCACTGATGTAACTGACTGTTCCGACTCTCAGTGTGCATAGTTTCGTGCTCATCTGGTTTCTGCATATTCTTTGGATCACGTGTCGATCGTCTAAGCAGTTCATTCATACAAGTATTATTTTCTTCATTTTAGCCTCCTACAGCCCCCCCCCCGCTGTCTGCAGACGCGTTCCCTTACCCACATATATTCATTTTCATTTCCATATAGCTTTTTGACAGTTTATATGCATATCGCGCCCATGTGCAATGAAATTTCTACAAATGCTGATGCCGTTGTTACCAGAACATCCCTTCCCAATGTTATCACTATTATATTTTTCATCTTTGCTATTTCGGTCGAAATTAAAAGTAATTTATATTTGGTCAAAACCTGTATTTTTCTGATTCTGTTGCTTTGTCTACATTGTCCGCGTTGCCTTCCTCGGTTTGCGCTAATTATTATTATGTTTGTCTGTGATTGTGTACAGGAAACCACTATGGTCTAACACCGATTGGTGGTTTTGTGGCGGGCAAGGGTTTGATGCAATGCACGTAGTCTGCTAATAGACTTTGTTTAGTTCAATCGATTCTACCATTACTCACCGATGCCGCTGCTCAGACGCAGTAGTGCTATGCTTCGAGCGTTTTTCTGACTCAGCACACTCAGAATCTCAAACCACCGTTAACGGGCATTCTCTGCTCATTGGATTCTCACACGGATGGGGTCTGCCGATTCTACTCAATTACCTTCGGTTTTAATTAGCGAAGCAACTGAGAACTATTCGGAATGGTCACTCAGTTCTTTCGTTAACACTTCTGCTTGGTCCTTATTCGTGTATTTTGTTTTGTAACTACAGCACTGTTGCTGAATAACAGTCATCATGTTTTTGGGAGCTGTGGTTGTCGCAAGTGGGAACAAAAGTTCAATATATGTGAAACAGTGCCATCAATTGCTTGCTGTCTGTAGATCTGGAATACTTTCCTGGTTCTGTACACCCGTTGCCCCTATTTATCCTGAGGTCGGTGCACCTCGGCTAATGAGTTCGGGAAGAAAATGCCCTAAGCCAAGTGACGGGGTGACTAAGACTGAGGCGACCGACGCGAACGCAAATACCTGGAAGCAATCCATCATCACCAGCCCATCCACGGATTCCCATGTAGAAGATCAGGGGATCATCAAACGTTCACGAGTTGACAATCCGATGTTGCATACGGATAAAGAAAATCTGAACTTAAATGACGTGCTCGGAAAATCGGACCCCGCAATTGTTCGCTGCTCCATGAGCAAAAGAGCGGCTGAATTGAGGCGAAAACTTTCTAGTGATTCTCGTCATTCCGTGTTGAAACTGATTAAAGATATGGATCCGGAATGGATTTGTGTATTAGAAAATCGGATCATTTCAGACAGGTTTCGGATGCTAGCCGACTTCATCGAGAAGGAGAGATTGGGCAGCACACCAATATATCCGCCGTCTGACCAAGTATTTTCTTGGAGTCGCTTTTGTTCTCCGTCTGATGTGCGAGTAGTCATACTCGGGCAAGATCCGTATCATGGCCCGAAGCAAGCTCACGGTTTGGCTTTTTCAGTTCAGCGGCCAGTTCCTCCACCACCCAGTCTCCTGAATATGTTCAAGGAGATAAAATCGAGTATACCAGATTTGGATTCGTCCAAGTGGCCACCGAACCATGGAGACCTCACAGGTTGGGCTCGCCAAGGCGTTCTTTTGCTAAACGCAGTTCTCACCGTGCGGGCCTCGATGGCCAATTCACACAAAGACAAGGGATGGGAGCTCTTGACCGACGAGGTCGTTCGCTATTTGAGTCATAACAGATCGCATCTAGTATTCATGTTATGGGGTGCAAATGCCCAAGCTAGGGGAGCGAAAATCGATCGTCAGCGGCACTTGGTCCTTGAATCTCCTCATCCTTCTCCGTTGTCAGCTTCACGTGGTTTCTTTGGATGTGGTCATTTTGCGAGGACCAACGAATATTTGCAAACGCACGGTCAAACTCCTATCAACTGGGCTAAATTAGATTGATCAAAAGTTGTCAAGACAATTTTTATATCCGAGATTTTTGCTGCCTATTTTTTATTATAAAGTACAAGTATTTTAAGCTCGAC
>STRG.70938.1
GCATAACGGACAAGAGATGGGAGACCGAACGAGCTAATGGCCAGATCCGACGAGCTAGAATGCGCCTTGCCGCCTGAGAAACGCGGTGTAGGATGGCAATACTGTTGACTCTGCCGGTACCAGGTGGACTTAAACAACCAGTCGATTGAAGGAGCCGAGGCTAAGCCGAGTTCCTGGTCAACGTTTTTTTGACCAGTTGCGTACCTCAACGGACGACCGATGAGAATCACCGAAATGCCTATAGCTAGAGGAGGATTTAGCACCGGGATCGGCTGCTCCTGGGTAGCGGTTATCATTCCCAAGTAAACTCAAGTGCAAATACCCATTCGTAAATAAGGCGCGTCTAAGCTCCAAGCTCGCAATTGCATTTTAGTGAGCTTGGTGTCTGCGAAGCCATCAGAGGATTAGCAATTTTCGGGCATTTCGGTTGGAACTGATGATTTCCATTTGCTTTGAGACTCAAGGGATCGTTCGACTTTCAAAATGATAGTTTGGTTAAGCGTAATTTGTTTGTGATCTCGGCATAAGCCCCTACGGGCTGCAGCTCAGACACGCAGAAAAATGAGTTCTGTGATGAACTCGCCATTCTCGTTCGCAGCAGTAAAGGTTCCGACATTGTAGTGCTAACTGGCGACTTCAATGCACAAGTTGGCAAACTCAGTATGGCAGGAGTTTGTTTAGGTGGCCGTTGTGCTTTACCTGATGAGCGCACACAACGGGGATAGGCTTCTCCAGTTTTGTGCAGACAATCGATTGTTCTTGTCTAGCATCGATTTAGGAAACAGCTCGCGTAGTACAGCGACATGGCGCTCTAACTTTTCAGGTACTCTGAGCCAGATTGATCATATCGCCGTAAGCTACCGGTGGTGCAGTTCTGTTCAGAACTGTAGATCTTACTGGTCCACGTATGTAGAGTCGGACCATGCATTAGTTTTAATGTGATTATCTCTCCAGCTCCATGGTCATCGTCGCAAACCGCAAACCCGGTGTAACAGCCGGTCGTGGAAAATCCCTCTTTTTCCCTCGCGATTCAGTGTTTTTCCCAACATCACTCATTTCCATACACTATTGACTTGTCTTTACGAGCTGGTTGTTTTTCTGGACCAATTGTTGTTTGTTCGCGCCCATAGCGC
>STRG.46062.1
ATTAGACGATAAAAAAATTGTGGCATAATACGTAAAGACCAAGAAAATCGGTCGAGGATAGCAATTTTGGGGTACAGTGACCGTATATCGGTTGAGCCAGTTGTAAAACGAAACGGACAAAACACTGGACTGTGGGTGTCAAATTGATGGTGGAAGAAGTGACCGGATAAAGCATATAGACTTTGAGTAGATTGTTTTGCTTTCAGAAAAAAGGAATGTAATGCTTCAGCAAGAAACTGGTAACTGACAAAAAAAAATCGACATGTGGTGCGTAGCTACGATAGTGGCAGAAACGTGGCTTGCCAGAAGGATGACCGGTTGAATGAGAGACTTCACGTGGTGAAAAAAAATGTATCAAGTATCGGAAGTGTCTGAGACGATCTATCGGAATAGAGTATGAGAAAAGAAATACACAGAACAACCGATGAATAGGTTTGCAAAGTTCGGCAGCCGGATATGGGCGGAGTGTGTGTGATAAACCAAATGGACTACACATCTGGACCGTGGTTGCCAGAGTGATGGTGAAGGAAGTGACCGGATAAAACATATGGACTTTGAGTGGATTGTTTTGCTTTCAGAAAAAAGGAATGTAGTGCATCAGCATGAACTAGGAATTATCGAGAAAACCGTTGCGTGGTGCTCAACTACAACAATAGGATGGACACAGCTGGAAAAAACGATGAAGTGATGGGCAGAAGACTATCAGTTTATGTTTG
>STRG.43936.1
GTATGGTGTGTTGTCTGTTATTGGTCTACTTCTTTGGAAATGCGAGATCACAGTTCGATGTTGGCACGACTAGCTTACTTGTTTTCCTTTTGGATTTGAGGATTATTGAGGGAGAAAACAGTTTCAGGCAAAGCTGTTCATTCATATCGCTGTTTGAAAAGTGCGGAAAAGGGTAGGGAAATAGTAGTCCTGTAGTTTGGTCTCACCGAATGATTGATTGGTTTTCATCGTCGGATCATACAAGTTCAGTCTGATAATGCTAATGAGTTTGTCAGGTCCCTCGATAAAAGTCGTGTCAACCGTCTGTCTGGCCCGTAACAATAACAAAATAGCCATACAGTTTTCAGTGGTGGGTATTTTTAATCATTACTTTCTTGCACATGAGTTCAGTGGAAGGAGTATGTACTCCATAGCTACAAAAGCCCACTGCACTGTTAGGGATAACCGGCAACCAGATCCTGGGACTTGGAGTCGCAGAGAACCACACAAGGTCCCAATAGGTCGGGGATGGTAACGAGCCGGACGAGAGTGGGGATTACCGTCCACCGCCAAAGGGACCGGTGACGGACGGTATTCGAACCTCTGAGGTGGTAATCAAACGCTCTAAGCCACCTGAGTACACCCGATTTGGCGAATCACCTCATAACGATTTAAAGCTGTTCCATCTGGCCTGTTAGATACAAAAAGATAAGAACGAGTGAACAAGCTGGTTTCCAGTGATGCAGTTAACTTGACTTCCAGTTTTATTGTTCAAGGTAACGCGATTTGCGATGTTCACGAGACATTCCAGCGAGAGAATTGGGTCTGGTTTCAACTTTTGACATCTAGTCTAAGGTGCATTCATTTTGGTTGTTGTTATTTTCAGTGAAGACCAGAAGGTAGGATCCAAGCGTTGAAAATATGCTGTACAATGCATTTTCCAAATTTTTAGCAGGAAAAATGCATGGTAAATTCTACGCGAAGCATTTTTGAACTAATTTTGAACAAACCTGTGTTATAGGTAAGTGTTTACTGTTTGGTGACAGCATTCTCGGAAAAGATGTTAGTCAGCCGACGTCTCGGTTGTCGCGGATAATCCTTCTCCAAGAGCAGTTTACAGTCGCTTTGCATATACAACCTCTGCTAATCCTATAAGTACATAGTATCCGGTGAAATTTTATCTTCTAGATAGATAACATTTATCTTTTGTTTTTGAGGCCCTTGAATAATAAATAATAAATCGTGCTCACCATTATGAAACGGCTCATTTGAATTCGCTAAACATAGCCAAAATATACAGAATATCGAGAAATCTGTTTACAATGCGTATCCGTATGAGTTTTAGTGGGATTATTCATAATCCGCATATGTCCATAACTTCTAAAGATTAATTGTTCCAAATTTTTTGGTCCTGGGAATTTTCGTCAAAGCCTCTGGAAGTCTTCACACATCCAGTTACGCGTTGCAAAACTACCGCGTTTGTCTGTTCACGTTCGCAAACTCAGACAGTTCTACATCCCATAATCAATCTGGTTTATTTATGCTTTTCAGTATGTTCTGACCTGCCAAAGATGCATCCGCGGAATGCGCTCAACGATGAGACTTCATATCCCAATATGTCCCCTTTTTGCGGACTTCCTATTAGTGATAACAATTTACCGGTCATAGGACCAGCAAAATTACATCTTTCACGTTTAACCCATTCGAGGATTTACTAATAACTCACAATACAGTAACAGAGCTTCACTTACCATTGGAAACTGAAGAACCACTGTTAAGCTTTGTTGCTGCATGATGAATTATTTGCTAAGCGAATCTAATCTCCTACAGCTGAAATTCATTCCAGGATCATTTGCAGAGTGAAGTGAATGAGTATATCGAACATAGAATGGAGAGATATTGGCGTCAAAAGCACGTTGCCAAGACCGGTACTACTATGGCATGATTCCCACCCAAATAGGTACTGGGTTTCAAAATTTGCGATGACATCACAGTAGAGGACGAAATGATTACATCTGACTGAACACATTTGGGAAACTATTAAAACCGTCATTGCTATAAACGGGTTTCTATTTGAGAATACTTCGTTTTACATGAGGAAATGAGACCTTGTTTGTCTTTTTGGATTTTCATCCGAGAAAATAAGCCTCAATGCTTTTTTTCATGAAAAAGAAACACTGTAAGACTGTGTCCTGTTGTTGGAGAAATGCGGTGGTTGTTGCATAATGTCCGTTCTATGTATTTGTCAACGCCATTCTGTGGAACTTTCCGATTTATGGCTATTGATAAAATTCTCCAAAATGTTAACACCTTGAAGCATTTGGCTTTTCTTAGTATTGATCGATTGAATGAAGGATATTCCGTGCTCTAAATTTGAGAACAATCTGCCGTGTGTATTTAGTTACCATTTCTATGAACTCAGAGCTAATGCACCAATAAACCGTAACAATTGCATGTTTCGCAACCATTTCATCTCCACTAGCTGTTTCAAATGTCAATTTGAACATTTGTGATCGTGGTCAGATTCAAGTGAATTGTCATGTTGTCGGGTTTGTAATAGACATGCTTGCTCACCAGTATGGTGGAAGGGGTATAGATCTCATAGCCTCAATGGTCCACTACACTATCATCAATAGCCGGCAATCAAACCCTGAAACTTGGAATAGCGAATCACATAAGATCAACATAGTGTAGGTATGGTAACGAGCCGGATGACAATTTACTAATGTCTACCACCAAAGATGAACAAAGACCTCAACATTTTCCCCGGAATATTCCCTCGCTTTCCACTCACCACGTACTGCGTTTAATCTAATAGAATGTACTGACTAGGAGTTAAAAATAAACTTCGTCACGTGAAGTGGTACAAGGATTTCCGGATTTCAATGTGAGATGCCATAAGTTACATTAAGTTCAATATGTTCTCTCCTGTTGATTCGCAGCATGTATGTATATGGGTAGCATGGACACTATATTGTAGTGATAGCATGAACTCAAGTATATTGCACGTATTCTTTACATACATACATATAATAAACTTGTTTCATGAGAAATTACCTTTCAGGATGGGAATTTAAAAGTCTAACCAGCTGTTATGCATCACTGTGGAGTGCCAAGCCATTAAGGTGATTCATACATTTGAATCTCTGCATCATATCGGTGAACCGAATACTGATGTTACTCGGAGACCAGTATCACAACCCCGTCTACCGGGTGATCAAAATGATCTCGCCAGCTCAAAGGCGTCTAACGTAATGGCGCCGTCGCTTCCATTGATTGGCTGCAGACAGTTTGGTTCTCCGGCTCAGATCATATGACCCCGTTGACCCACCGGATCGACATCCGTCCATGAGCGCGACATGAAGCTGGACTGAGGTCTGTACCATTTTTGCACGGGAAGAGCGTGGTACGATAGGCAGTTACAACGGACAATAGTCGGCTAGAGAGGCTTGTGGCCAGTTGACCAATGAAAAGCACTATGCTGATTCGAAAACCAACTATTGCGTTCGGTTCTCAAATTAAACTTACAGTTTTCCAAATGTATGTGGTAGTTTCGCAAATCTAAGTGATGATTTCGCAACTCTATGTGATGGTTCCTCAAATCAATCTTAAAATAATGTAGACTGAGTTCGTCGTTCATGTACTCCCTCCCAATGGCTGAGCTTGTCGTTTGAGTGGCAAACCTCTTACCAAACTGGCTTCGATGTGCTCTTAGGATGTCACCTCAGTCGATAATAATGAAGCGGACGTTTGTGACCTAAACGCCACGCTCAGTAAGTGATCGGAAGCTAATGCATGCCCTGAAGTATGTTTCAACTCATCGCTGGTAAACACCCAAATCGCTTCATCAGTCAGCACTGGTGGGGTATCAAAACCAAGGCTCGAGACAACGGAATCTTGAGTGTCAGGACAGCCGATGGTTGGCGTGGTTCGATAGAATGAGTGATGGATCTTGTCAGCGGTGTTCAAGCTTTAAGACTTGGTTGTCCATACCGGTCGAACCAATACGCTGAATACAACGTCTAGGTACGTGGACCAGCATCCAATGTATTTATTGTTTTGCACTAATAGACGAGATGGTTCTCAGGCCGAACAGACTTCTCACCAGAATTAGTGAGACAGTTTAAAGCAGATGCTTACTGCCAGGACCTCAGCTTAGGTAACAATCGGTGACTCCTCTTTCTCGCAATGTTAAGTCCCATCACCATAGAGTAGGGTTGTTCTTATTTGTCTATCAGCTTTGTGCTGTTTTGGCCTAACGGTACAGCGTTAGTTGCACCTTACCACCACCACTTGGTTTAGTATTCGTTCTTTGAACCTGATTACAGTCACACCAGTCTTTGATCACCGTGTTACCTTTTTGGTACTTTTCGTGGCGGGTCCAAGGTGTGTCCAATAGGTCACTTGCCTATTTTGTGTGCCCTTGTGAGCGTCACCGAGTCCATAAAGCTGAAAAACAGATTTCAGCAGACCCGGATTTACTATCGGCTTTTTGTATTCGCATCGGCCCCACCCCCGATGCATTTGTGCGATTCTTTGTTCCAAAGGTTATTTTTAGGAACACCTCGTTAGACCGACTACTCCGTCTGACATTCTAAGGTTCAGTTATCTCCCCGTTTGTGTTGGCGCGACGACGTCGTGTTCATTTCATCGCGCGCAGTTGTGTGTGTATTCGTGTGCGCGCCGTATTGATAAAAATTTGACTCTCGCGATCGATTTGTTGTTCTGCCTTGGGTTGAGCGTGTTTCGATCAATCAGTGACCTTTCAGATTCTCACGTGTTGCAGTGTGACTCATTCTCAGAGCGAAACGAAACAAGCGTCCTTTCCTGAATATCCATCTTCCATGTATCTATCGAATTTTTCGATAGATAACGAACACTAGAATGATTCCCTGACACGGTATCAGCGCTCAGTTCACTGCTAATTATCTATGGAATGGGTTGTTTTACATTTCTTTTCATCTGGCTTGTTAAAAGCTGTCAATCTAGTGCACATCCATCGAGTCTCGATCGTGACTGGGATGTAGGATTATGTACGTCTAACACGCTAATCGTTAGGCTAGCCCGGGGGTGACTTTCAGTAGCTTGTTTCACGTCAGTACCACATGATTGTATTATTGCACCTATAGGTAACTGAACGAGGAATATAACTTTAATAAGACGGCGTTGGCGGTGGAAAAATTATGATTAACCGACGTAAAACAGTCTTGAGAAAGGTTACCCACGGTAACCGAAACGTCGGCTAATCGTAATTTTTCTACCGACAACGCCCTGTTGTTGACATCATATTTCTTGTTTAACACATCGCATGGTGCATCGTTTTTTCGATACACTCCGAACCTCTTCCGGTCCTCATATACCGGTTACGTAACTAACTTTGAATATTGATAGCTCTTAACCCACATAACAATCGCCGTCTCATTAACAAAAGCAGGCAGGAGGTTAGCTAGTTGGTCCGTTTTTAAGGTGTAGACTGGAATTATTCTCCAGAGAATATCACGGTTGACTTCTCGCCGTTAAAACTCCGGACAGGCTAATGGTTAGTGTGTGCGACTGAATATCCTACTCACTGATCCGGTCCGATGATGAGTTCTAGCAAGCCAAACGAAGGCAAGGTAATGATCAAGCTAACTGCCTTTCGGTAGATTACTAATTGACCAAATTATTGACAGGTCTACGTATCAGATCCATTTAGAATGAGAAAGCGAATGCGGGGTTGATTACAGCAGAAGATGGAGCTGACTCTAACTCACTGTATTCGGACAGATGTGAAATAATTTGTGCATCGTTCTGTCAAAATCCTGTTGTCAAATTATTTTCGTTTTGAATTTCTCTTTCCTAAATTTGTTAAGGCTTGCCATAGCAAGGGGTTGCAATACGAAATCCTGTTCAACTCATTATTTTTAATGCCAGTGCTGAAGTGATCTGCGGCCAGTTTAAATCGTGTAACACTGACTACCTCGATAAATTATTAAATATGATTAAGTATAAAATTGTGGAGGTGAAATTAACCCCAGGCAGTTCTCATCACTGCTAACGATCCTGTCAGAATCCGCCTTACCCTGAAGTGCCGACCATATGAGGACCTTGAAGGAAAGAAACAAAAAACAAGGCAGACACCTTTAGGGTAGTGGCCGAGTGGTTTCAAGCGTTTTGATTACCACCTCAGTGGTCAGAGGTTCGAATCCGCACCATCACGGGTTACTTTCGTGGTAGACAGTAATCTGCTGCCGTCCGGATCGTTACCAAACCTGACCTATTGGGACCTTGTGTGGTTCTCTGCCACTCCAAGTCCCAGGGTCTGGTTGCCGGTTATCCCTTATAGTACAGTGGACGTTTGTGGCTATGGGGTATATACCCCTTCCGCTGAACTCACGCGCAAGTATGTAATAAAAAAATTTAGAAAAGGAATAGCATATTATTTCGTGGTTCAACAGGGATTTCGCTGTTGACGGTAAGCTCGCGGGGGAAAACTTGACTTATTGGAATGCATGGCCCCGATCTCAAGGTTATATGAGCGTCATCCGTTAAACATGCACTTTGTTTTTACAATAGTGGAGAAATTGGTATTCAGAATCGGAAATCCGCACCACTTTAGTAAAGAAGAGGGATAGAATTTGGACAATGTATACGGTATGTGTTTCTGTGATAGGTATTACTCCATGCCTCACTGTCAGTCAAATACACGTTGTTTTTGCTTTGTTCGTGTAAAATCGGTTTTAGAACGAAAGGTGGTGGGAAAAAACAATACATCCGTTGATATTTTATGCATTGTGGTAAAACGAAACACTCGTCGTGCAATAAATACACCCAGAACGAAGATTAGTCAGTAAATTCCCATACGCAATTGGAAATGAGAACAAAACAGAGTAATCTGAGTCATCTTTCGGCTAATTTAAAGTCAGCTTGATAGGCCCAATAAAGATGGCAACTTGTTGCAATGGCGAAATCCCATTCGAATTGCATTGCTAATCATTTTGGCCATCAATTCACTTTGTGTGCCCTACAATGAGGCTAAGTGGGCTCACAAAAGTGTGACTCGTGATTTGTAATTGCTAGAGAAGTTCATTCCCATGACTTTTAGCCGCACAACTCATCAGCTGGTTGATGTGGATCACATTAAATCACCGCCAACCTTTTAAGGGAGAATACTGCCAACGACGCTGCTGGTAAATATGAACTGTATCCAGGCCGGCGAAGAGTGACATGTAACTTCCAATTAGCCGGGGTTTATAATACGATAATAACATGTAATTCAATGAAAATAAACGGAAAATGTACAGACCTCAAATCGTGGCGTCCACCGGCTACCGAACAAATGCAGTCTGGCTAGCCAGGACGTGAACACCATTAGGAATCACATCCTGGTCAGAGATTCTGTCCAATCAGAAAACGGGGTAAGAAGTGCACATCGAGTGAACCGTAGTCCTGAACAGAGTTCACGTCTGATAAAAGCGACTACACGGTCACTATGTGCACAGTACGGAGGACGTGCATGTGTGTTTGTGTGTGTGTGCGGCGGAGGGTGGAAGCAAGTGTTTTAAATGCACTGGTCGATGAGGTTATCGACTGGTCACAGAAGAGAATCATTGTAAGCTGAATGTTAGCGGGGTGAAAATGGTTAAATAGGTTCGGCCAGTAGGCAGATTCAACGGCGGCTTTCATCGGACTCGAGAACAAATGTCACCAATCTCGCAGATCAGAAGTTCTTCTAGGAGGGCTATTTTGTTGAAGAGTAAAGGGCCATGGACGTGTCCACTCATTTGTGATAATCTTTTACAGCAGTAAAACCATGGGCTCTTTGAGGGTTCCATTCTTACAACTTGTTGGTGTGCAAAATTCCCTGAATCGTATGGGAGCTTGGTCTCCGTAGTTTGATTCATAAACGTTCGTTGTGCACTCTGTCGGACATTCTGGAGACATCCTCTTTCTTGCTTCGATGGGAGTGACGATTACATTTACTGGGGTAGAAAGAATACAAACATGATATCGCCAAAGAAACCTACGCCATATACCCTGTGGACGATAGGGTAGCCCTATCTTCGCAGACAGGCGATGGGCAAACGGTTATCATCGTGGACTTTGGACAGTAGCAACCCTGATTCAATTCACGCCACGGGCAGTCGCTTCCCAATTTGACAGCCTTCCGGTGGCCGCGTCTCCCTTCTTGAAATGTTGTACTTTGTCGTATGATAAATAAAGGCGCTTTGTCTCCGGAGCACAACTGCCAACGCTGCAGTTCTTCTCCATTCGGTAACTTTTGATTGGATGAGGTCCCCTTCCATAAATAGTACACATTGTCGTTTACTAATCAAAGGAAGTAGAACATTATATATTGCTTATTAAAAGTCAGACTTCGTCACTGGTTTCAGTCAATTTGAAATTTGACTGTCCATTTTTTTCAAGTTTTATCAGAATAATCTTATGGAAGACTTCCGGCTAGCGGCCTTCGAACGTGTCTTCTATCGAGTCTCGGGACGAGTTACCCTCGAAATCCCCCCGGCCCAATGAACAGGAAACACTCGAAATGGTACCGAGACGAGCAATTCTGGACAGGCAAACCAAGGGCGATGGAGAAGCGAACCGAGCGCGTGTCAAAGGCGAGGTCGACGAGAACCTCGTGAAGGTCAGTTCAGTAAAACGTATGCAACGGAAGAATGACAATGCAGTTAAAATCAAGCGTCAGAAAAGATCGTCGAGAAATCCAAAATGTCTGGCAAATTTTCATTTTCTCTGAACAATCGAGATCACTACAATCTCTACCAAACTCATCTTGATATTCTCATGATACTGAGTTACCAACCTGATAGATTTTCTTCGGTGGCCCAGATTCTGTCGGAATACTGAAAACAGATGTGACATTTGTGCCCCAGACGCTCTACAACTTGTATGCTGTGGCAGTAATCTTCTGACGGAAGTTGCATACATTCGGTTTAACAAGAAGAAAGCACTGGAACTTACCGAGCCCAAAACTCTGTAGGGATCTCAACGGATTCTCACAATTACATCAAATGAAAATCACAACAGCGAGCTACAACTTGTCTTCACAAATTCTCCCATGGTTACTGTAGTGATTCCTATGCATGTACACACAGTCCAGTGCGCCATAGCTTCGTTTCCAGTATCCAAACAATCAGGCTAAGTTGTATCCTCACAGTCAGATCGTGTAGATACGGTGGAATCAATTTGTGATCGATCAGTACCTTGTCTATCAATAAGTGTACACCTTCTTTTATATACAAACAAGTTTGTACCAACCGAATCCGACATAATACATTCCTGTTATTCTTGTCTGGCCTTATCGTTTTCTAGTGAGTGTAGGTCGAGTAGGAACTATTACATTACGTGCGGTTGGCTGGGTAGATACGGATCCCACATTAGACGTCGCAGGATTAAGTCATTAACTACTGTGCCGTTGAACCTGCACAGTAATCCATCCCAAATCGAAGAATGGGTCGAAAGCCTCGAGCTCTGGTACAGTGTTTGTAAAGGAGCTAAGCAATATCAGTCCGTCTTATTTCAGACTGCAGGTGGCCGCGAGTTGTTTTCATTGTTGGAGAACTTGGCGTACCATGATGCGCCCGCAAAACTATTGTTCGAGGAACTGAAAGAACTCTTATCATGTTATGCTAGTCAATTTCCAGGCGACCGAAGGAGCGAAATTCAGTCCACTGGTGCGATGATATAGAATGTCTTGTCGCGAGTTCATTCTGCAATTGAATCAACAGGCCGCCCGCTGCAAATATGGGGCTTGTTGGGAGGAAATGCTTTGTGATCGACTAATTACCGGAATCAGCAACATCACGCTACAACGGCGCTTGCTGGAACAGAAAAGCTTGAACTTTACAGAGGCTCGCAGAATGTGCGAGCAACATCATGACGTACATTCAGCCACCACGCCCGATACCACAGTTCTGTTTCAACAACATACATCAAAACCAATGCACCCGTGCCGTAACCACCAAGTACGTGTCAACCAGTCACGCCATTCCGATGCTTCAGTGTCTCAAACCCGTGAACAAATGCATGTCATGCCGAGACTTCCACTTGAGTTCATCATGTCGATTCCGACAAAACGGGTCACCTACGGAAGCTACGCCGAAGATCAAACTGTAACACGATGAAGGTGACTGAAACGAACGAAATTAAAGATACCAAACCTATCTACATACTGGCGATCACCGGTTAGATGGAACAGTTCCTGTACAAACCGGTGTCATTTCAACATGAGTTCATTGTGGATACGAGAAGTTGGGAGTCCATCATTCCTGAGATCGTGTTAAAGATGATTTCTTCCCGGGAAACCATAAAACCTACTGACATACTGACATCCAGAGTGAAACCGGTCACCTACACAGGCTTTTGGAAGAAACGACACTGATGATACAATTCAAGCTGCAAAAATGTGTCCCAGTCCGCTTTCTGATTGAATGCATTACGAGCCGTGAATTACTCACTTTCATTTCACACGGCGTTAACCACTCCAGTTGATCCGGTGATTTTTCAACTACTGGTGATACAATGCTCCGACAATCGTGGCGGAATGGCAGTGAAATTGGCTAATTTGGAAGTCGATGGTGATCCAGTGTTCGTCAAGCGAAGAATGCTGCCGTACTGTCAAAGAGACGGTGTTTTAAAAGCACTGAGGTAAATGGGACAGAAAGGTGTGGTCATTCCAGTCAGTTCGTCTTCCTGGGTGACTCCAATAATTGTGGTAATGAAAAGCGATAGGAAAACGCCACGCATTTGTTGAGACTGGAGAATTGCCTTGAATCCGAAACTACGACGATTGGTAGCGACTACTGTAGAGCTGGAAGATTTTAACGAATCCGTGCCCGGTAGTTCATAATTTTCGAGGATTGATCTAGCTGACGCATATCCGCAAATTCCGCTGCTGCCCGAATCGATTCCACCCAACACCATCAACACCCGTTAGAGCACGTTTCAGTACAATGCTCCACGCTTTGGTTTGCACGTCTTATCCGGCATTCCCCAGGCAGCCATTGTCAAGGTGATTGAAGGTTTAACTGGAGTAATGGTGTCAGGGAGTCGGAAAATTTCCGAATTCACAATGTCAATTTCTGTCGAACAGTTACAGTCAATCTTGAAACAACAACAATCACTGTTCTAAGCAGCTCAATTAAAAATGATGGAATCGATTATACGACAGTTCAGTTTGCAGAGAAACGATTCAAAATCCAGCAGAAATCATTGTACATCAGCGGATACCATTGCTGCCAGCATTTGTGAATTTATGTGGTCCAGATTTGGGAGTGACTTTCGATTCGTGGTTCAAACGATGGGAAGATACATTCCAAGTCGATTTTGTCAAGACTGATGATGCACGGAAGGTGCGATTTCTGCTACGCAAATTGGGTACTAAAGAACACGAGCTATACACCAAGACAATCCCACCACAAAATCCTCGTGATCTCAAGTTCGACCACACAGTCAAACGTTTGTCGGAAACCTTTGGAGAAAAACCTGGTCGTATTTCTCCTTCCACGACAATCCAAGCCGCAACAAACTGCAAAACGATGCCAACCCAAAAGCACCAGTAACAACATCAGGCAAACCATCAACTGCATGCTGGAATTGTGGCGAGCAACAGTTTGTCCGTTTCTGTTCGTTCACGAAATACACTCGTCAGAAGTGCCATACCTAGAGTGGTAAAGAGGATCATTGTCCAGTCAATCACTCTACCAAGTTTCATGTCAGTCAGAAGCAAAAGACGCCCTTCACGCGTCCGTCATTTAACCTGGATTCAAATTCATAATCCACTATGGCTACCTTCAATATTGCTTTCGAAGCCAGAAGAAAATTTATCATCAACATCAGTGGCACACCGATACACCTTCAGCTAGATGCCGCGTCAGGTATCACACTAATTTCCAAACACACATGGGATATGGTCGGACAGCCTCGAACAATTAAAGTAAACGAGACAGCAATGAACGTTTCCGGAAGAAAATTAGTACTCACTGAAATTCACCTTCTGGACGTGCCACCCAACTATGTGAAGCTGTCACCACAGAATACTCAGACCTCCGATCACATGGCTACCGAATCGATATCACGTCTACAACAGAAATTTGGCTGTTTTCCAAGATGGTCTCGGATGCTGCACCATGACGAAAACTGAAGGTGTTGCTGCCTATCCAGACGATATCATCGATACGGGCTCAAATCCAGGTGAATTGTCGCGAAGTTTGGGAATCGTACCCAGCCGCACCCAAGACTACGACTCTCAACTAATAGGGGGAGGTATCGAAGAGTCGAAATGCGAAATCTACGGCAGTTTAGCGCTCCACATTCTGTTATTCGCATGAGGGAGTCGAAATTCTTCCTGGAAAAATGGATATCCCAAGCAAAATTTCGAGACTATCGTTGGAACTGTAGTTGGATACATTCAACCTACCAATACAGCAACAAGGAAATCCGTCACCAGCCGAAAATCAAATACCTCAAACAGTCAGGATAACAAACCGGAGACGGAAACCAAAGGTGCCGTTCCAACTCAATCCAAGATTGTGCTCCTAAATCAGGTCATGCGACTAAAGAGGGGAGGTGTCAGAGAGTTGGAAATCTCCTTGAAAGCACGTCATTAGCAAGGTTGCAGTCCGCATTCTTCCAACCCACTGACAGGGTGCTTGGTGAACACGAAACAATGACAAGGCCCTCATATCCCACATAGCAATGCAATCGTGACGCGTGTGCCTATGAATCAATCAGTCTGTCACACGTCACTGTTCACACCGACCACTGGCAAACAACCTACTGCCTACCCTTCACATCAACCCGCCAACCAATCAGACTTGAAATACTGTGATTCGATTTAACGAGTCACATTTGCGCACCACGTGAGACAATCAATAGCAATGCGATATGTGTCCATGCATCCCTTGCCTCATCCTATATGAATTGTTCATTTCTGATTACAATTGAAGACAGTTTCCGCACTTGTTCGTGGCTACTTTTCCGGTGGGATTGGACGATCGAGGAACCACTGGCAGGGGATAGTACGGAGGTTTTGCGCACCGA
>STRG.56384.1
CTTGGCTACTAATTGGTACGACGGACAAATATGGATGTGGTATGATTTGACTTCACTACAGGAGAGCAGAACCGAACATCGTTTCGTATGTACTGAAAAAAGAATACTACTTGATGAAAGATACCTCGACCATTGATAAACAAATGATCACTTGAAGTTGTCGAAAAATCGGGTTGGTTATATGCAGTGATCCAATGGGAAGCGGGCCATTCACATGCTTCTGACTCGGCTAATTAAGCAACAGGATTTGTCCGTTGTCATCAAACACGTGAAAGATCCGGAAAGCTGAAAACTGAAGCACTGCCTGCTACTTAGAACGACCGTCGGCAACGACTTGCGGACTAATAGTGTCCTCGATGCTATGCACGAGTTTTGGCCTTGTTCAGAAAAGGAATGGTTTTTTGCTGCACAGAACAACACCATCGTAGTGAGTGAGCAACACATGCCAAATGTTCCATCTGGTAATTAATGGATGTCAAATGTTCAAATGATAAATAAATGCGTAAACATGAAATTGATGTCCACGACAAACTGACCCATGGACGACCAGTCAAAAAAATCCTGTTCCCCAGCGCAAACCTAAATAACAGCCGGATTCTAGACAAGCAATTGGAATTGTTTACAAAAGGGCGTCATGCATGGGAGACAAATTTCAACAGAAAATGTTGACAAGTATCAACATAATTGGTTGTTTATTAGGAAAATCATTACAACTCATATGTGCGCCACCTTCACAAACGTTGTCACGACGAACGAGAAACAGGGCATCCATGATTGATATGATCTTACCGCATACCGCAGACCAGTTGCGCGCATCTATTTCGTGTCAGGTATCCAACAAAGGCGCGGAAATCTGCTACTCGCAGCAACACCAATAACATGCCATTACTTCATTTCACAAAGGAAAATTATTTTCCTGTGACCAGCACAATACTTCCGATGACACCATCGACGGTGTTTTGCTTTGACTTAGCAACTTTGACCAAGCAGAATGAACTGTCGTACACGTATTGCCTTGGTTACTCCCAGTACGTGACATATTCGCTTTCCGTTGCTTCCGTGTCACCTATGTTTCTTTAGCTCGTATCCGTGCTCGGCCAATTTGTTGACCTTATCCGACCGTGAACCCCTCGTACCCAATCACGTGTTTGTTCCTCTTCATGCACACTGCGTAGCTCTCCTATGACACGTTTTCATGCCCATCTAATTTATGTACCTCGTGGTGCTGCTTACAGCTGCACCCCAGTACCTGAACCAAGCAATCAACTTTTACTCCAGCCGTTTTCTCCCTTGACGAGTTACCGCGTTTTACACTGTTGTGTTCGTCTTGAGCATTCATGTGCCCACACACACACACACACACACACACACACACACACACACACACGCACGCACACATGATCTGAACCCCGGGCAATCATGGACGAACGCGTGCAGTTGTACACACACGTAGACAGTTGACATTAGTCGTGCATCGTCCCAGACGGCACTGACCAATCGCATGGTATAACATGTTGCTATATCTTGCGCAACTTTATTCAGTTGTACACTTGTCTTACGCTATCGATTGCAGACATCGCTGACTCACGCACTTAGACACGTGATTTCATTTTCACCTGCTTGCCTGACCTCGCACTTATCGTGCGTTCTTACCGGATACACATTCAACCGTACAAGCGTGCTTTTCTTCAGATTACCGCATTTGGGACACGACACGCAGAAATTATACTGGTGTCATAATCTACACAATCGTCACCACGATTCACTCTCGTCATGTCTGCTTTACTCGCCTTTTATGGTGTTCGTTTGTGTGAGCCATGCGTGATCTTCTTGTCCCTCCCTCCAACCTCTTGTGTTCTGTGTCTGGAACCGCCGTTTCACACTATCACTGCCTGATGATGTTGATTGGTCATCTTTCCCGCTCATCTCAGATAATTGTCTGTCCCTTTTGGTCATTGTCCGACTTTACCGTCAACCGTGCCGGGGTGAGCATGCTACCCCATATGACGGGTAACTTGACCTTCACCGATTGGCTTATACAATGGCTGCCGTACGGGACACAAATTGAGGCATGCATTCGTTGGTGCTTCATTGTAATTATCGTGCAGTACACATGGCATACCGACTTCGCGTTCATTGACCAAGGATTCGGGTTTCTTCTTCTACGAGTCACTCAACCGCCGTACCATAGTCCGTCACAGTATGCATTTTTGGCGACCGACGGAGAACGTACGACAAATCTCGCAGATCAACCGTGATGATCAACGTGCCTGTCCGAAATGAACCTTGTTCATCTTTTCCGGGTTGAAGTTATTGAATGTTGGTGAGATACAAATGAAGAGTACGATTTAACGTTGCATCTGGTCTGTCCAGCCTTCTATTCGTTCGCAATTTAAATACAGCCGCACAGATGGCAGACTGCATTGTAAGAAGTAATGCATCCTACATGACACACTGTCGTTTTGAGCGGATCTACGACTAAGAAGTATTGCTTTGGAACGACTATCTTACTCAAAAACAGCGTTGGAGGACGGTCGTTGAGAATTTTAACGTTCTTCCAAAACTCCATGATGATTTGAACCGGGTAAAATGACCTAAAGCTCGCTTTCTTCATTCCTACATGAACCCTTCGATTGGGGTGTTCAGAGAAATCAATGCAAAGCCAAAAGTGTCTCCCAAATTTTTACCTCTGTACTTATTTTGTTAATGAAACCAATTGGTAATTTTTGATTTCGCTGTCCGAAGCAACACCCATGCATAACTGAGTTAGGGTTTGTTGATTTATATGACCTACTTGGGTGTTTATCTCCGACTGCCAATTGGCGATTTTGATATCTGTTTACGTTATGCATAAATAGCAATTAATTCAGAATTTACTGATGGTATTTTTTCGCATGGAAGTCAAATTTGACGAAACAATTACTGAACATTAATTCATTTGAAGTGTTACTTCTTGAATAAATCACATGTTCTTCGTGTGCATCTGGCCAATACCCAGTTCTCTAATAGTGAGCTGTTCATATTTTACATCTGTAATCGATATGTACGTTATCGGAATGTGAAGGAGCGACTAAGTGAAATGTGAAATATGACGAGTGTCTTCAACTTTGGTGAATATTTGTCTTTCATTTTCCTACTACTAGTGCGAAGATAGTAGGCATTCACCTGGGAAAAAGGCACACAAAGTACCGTTGTCGGAGAATCCTGTAATTTGTG
>STRG.56862.1
GCCAATTTCAGGGTTGTTTCCGCCTCTTATTTATGTCTACAAAGTAAAATCTTGACAAATATGTTTTGGAATGTGGATCACGCTCAATCGGGAAGGAAATTTAAAATCTCTCTGTAAAATTTGAAAAGTAATATATTACGTTTGTCAAGGTGAACAATCAGACCGAAATTACACGTGGCCATATATTGAATGGTTACCTTATGTTGGCAAATTACTGTATTTGAATGACCACCGAACGTTACTGTGGAGATAAATGAGCGACCTCGTATTTGTTGTAGTTCATCAAACATAAGTAGCTGGAAACCTTTTGCCAAACTCTTTCAATACTCGAGAACTACGCAACTGATTCATCACTGCAACCTCAT
>STRG.17758.1
TTGATTTTCACTTGCCATTTCTTTCTTGCACTGTCCGGTTCTCGATATGGAGCGAAACATCGCTGATGATTCTGCCCAGTTCTGTGCAACGGTTAGGAAGATGTACCCGAATTAGGATGCATTTAGATCCGATTTTCGGGACTTCCAATCAACCACTTGTTCAAACTTTCAAGTATACGATTCACGAACAAAGGAAATGGCAAGTAAACGTGGTATAATTTTACCACCTGGCACGCAGTATCATTTCATCAAATATTGCTGCGTCCATCGGAGAAGAAGTAACTACTCTGGAAGAAGGTAATTTGTTTCCCTACTTGTTCCTAATGGAAACCGTTTGCAGATACCCCAACCTTGGTTGCCGAACATTATCCTCGGTGCGTGCCTTCGGCTCATCCTACATGGTGTCGCAGTGGGCCTTGGTCCATAACCACGACTTCCAACGAGAGACCAAGGGTTATTTCGTCCGTAACCGCCGCTTGACCCGTGACCAGGAGAGTCAAGTGTTTAGTATGATGAACAGTTTTCGTAATACTGCCGAGCTTAGGGATTACACCCGATGAATGTTTAGCCGTCGCCTTCGCAG
>STRG.10735.2
GTGTATGTGTATGTGTATGTGTATGTGTATGTGTATGTGTATGTGTATGTGTATGTGTATGTGTATGTGTATGTGTATATGTGTATGTGTATGTGTATGTGTATGTGTATGTGTATGTGTATGTGTATGTGTATGTGTATGTGTATGTGTATGTGTATGTGTATGTGTATGTGTATGTGTATGTGTATGTGTATGTGTATGTGTATGTGCATGTGTATGTTTATATGTGTGTATGTATGTATGTATGTATGTATGTATGTATGTATATATGTATGCACGTGTGTGTGTGTTGTGGGTGTGTGTATGATTTGCACTCATGCACCCCGATTCCGAGTCCCACTTGGGTCGCGGTGGCTGCAAAACAATAAGCCGGAGAAACTGCTGTACGGTGCTTCCATCATTTTCAGTGATTATTTGAGCTTTTATCGTGCATGAATAATACTTTTCAATTATAGTTTATTATACATATATATTACAATGTTTACATATACCTTTTCCGGTCTTGATACACCGATTTAGTAGCTTATCCATTTTGAAAACAAACGAAACCATCTCATTGCGAGGCACCGGCACTGCCTCTGAACGGCTTGAAAATTGTTCTGCTGACTTTATGTTGGATTTTGTTGTCACAGTAATCCCTCAGCCGTCGAGTCAAAATAATGGGGCAGTAAAATGACTCCAGGTCTAATGAAATGAATGCGAGCTACACTGTCTGATGCTTACGCGTAATCCGGATAGATACATGAAATAGATTTACGTAACTTCTTGAAGGACATTACCACAAGCTATATAAAAGATGCCATAAGATCGAGTCGGGTGCACCGACGATTATACATAACTTGATGAATATCGAGAGGATAACCAACACAGTTTAGGTGGTAAGACGGGGTTGGCCAGCTTCTATGGTATTGAGGTGAGGTGTATTGTAAGATTTCAATTCACGGTTTCTCGGTTGCAAAATTATTACCATACACAAATATGGAATGAGACTAGATTAGAGGGCCGCCAGGGGGAGAATTTAAATGTGATTCATGGTTGATACAGTTACCGAAATAGAACCGTCTTGATGCAACATCTGATTTAACTGATCTATATATCGTAACTTAGATCATAGAAGGTATTGATGTGAGATTTTACCTAGATAATCTTTCAGTCGCACTGTGACGATAATCAAAGACCAGTTCAGATGTGAGAGCGAATACATGAAAGATCCACATGACGAAACTGATCATATTCAGGTTTATTTTATGCTAATGGTCATCGTGCGCGTAAGTCTGAGATGCTATGGTCACCAGTGCTAGCCTGAAAGTTCCCTGCGAAAGAGCCACAGACCGTTGGGCAAGGACAAAACTGCCATTCAGTGCCCAAATCTAAGAGGGCAACAAGCAAAATATTACATAAACATGATCACAATCAAAAAACAAACAGATAATGTTGAAATTTCACATTCCTCTACCCATGGACAGACAGACGAATCTTGTTAGAAGTCAGCCCGCCAAAGCCTGTCTAGAATCTAGGTCAAGGTTTGAGCAAACGGGATCACGAACCATGGGAAAAGACAAGAGAGAATCCCCTTGGAAGCGTTTGTTGGCTGCACCACCAGTCAATCAATCAGAAGAGACGTTGCCCGATATCACTCCGAACCAACTACAGTATTTTCCGTTGTTTGGGTACCGAACATCGCAGTTTAAGAGCAGTATATCACAAATGAGTGAATTCCACATAAAAATATGAATTATAACATTTAATTTATAGGAGAAACTAAATTAAAAATCTAAAAATTCTTTGAGTGGTTGTATAAATGTGACATTGTCCGTAAAGTAGGAAGTACATGCAGTTGTTGTGATATCGTGAATGGATTCACGGCAAATTTCTCGTAATAAAAGATACATGTACATCCTGGCAGACAGTTACTCTAGTATTTTAATGAGCTTTTCTCTGTTCTCTTCCAATAAAACTTTTACCGAACTTTTAAAACAGTTAAATCACTCCCCAATTGGGTTGAAAGGTGGACTATACGGAGAAAGAAGACGGAAAGAATGTCTGCTGACCAAAGGGAATTCAGATGCTCGTCGGTGTATTGGAGCATGGTCAAAAATAAACACCACCTCAATATTAGGCTGTCCAGTGTTCACCTTAGAAAAATGTGTTTCCAAGAATCCATTAAATATCTGGTTTATTTTCGCGTGACATCCATAATGCAACATTCCAGGAGTCAAAGGGCATTCAATGATATTCAGGTTAGTCCCTTCACTCGAAACCAAGGTTTTTATGCATGATTTTCGTTTAACAGATCGTCCGGTCGATCCAGAGCACCAAACGTAATTGGTTTCGTCAACGTTAATTCGCAACAACGAGCCTGCTTGCGTTTGTAACCATTCCGCATACTGGGCACGCTTTGTCTTGATATCAGAGCTGCTACGCTCAGTAGGTTGGATCGTGAGGTTTTTCGTGCTGTAGCCCGCATGGGATTCACTGCCAACCTTGTGTGTTGTGTCATGGGTATCATTTTGTGTGAAAAATTTACTTGCAATTAACCAAGATAAAGTCGTAAATGAGGGTAATAAGGGTGATCCGGGGTCGGCATCCGTTGAACCGCGCCAGCCATGTTGTAAGGAGAGAGAGGAGCCATCTTACGAGGAGGTACAAAGAATTCGAAGACATCGTCAAAGACGTAGCAGTACGAGAAGAGGAAGCCATATGTGTCAAAGAAGGCTCTGAAGTGCTCATACCAGGTACCCGTAGAAAAGCATTCAACGTAGTCTCGGAATATCTCAGTCACTCGGCCATCGGCGATGATCCGTTTCCGGCAGCAGCCAACGACAAAAATAATGCCGATTGCTCGTTATCTTATAAAATGTTATCAAGGAGTCGATCAACAGAGGTTGCGCTAATGGTCAACCCGGAACTTTCAGATTCAAAAATTGTTTTAATCCGGGAGAGAATTACTGAGGGATTTTGGTCCACAATGTTTCATAGATTAGCGATAATATCACCCAAAAACTTCCTTTTCCCGAGGACTCGTTTTAGTCCGGTTTCTTGATCTCTTCTTACTATGCCTCTGCATGTTTTCATATTTATTCCGTGATGTTGAGATATCAGTTTCAAATCTTCACCGTTTCTGGAAAGTCGAGTTTTTCTTCTGCGTATAGGACTTTTGTTCTCTGGGTTTAAGTCGATTATTTCTATCTCCTCTCTCACTCCCTCATCGGACATCTTTGTTCTGACGTGTTCATTTTACGAATGACACAGTTACTGGTTCTCACACCTTTGTGCTAGGTTGTAGCAGACCGGACGACCAACAGCCACCAAAACCAATGGCTAGTTGTCACACCCTCATGCGCCATTCAGTGGGTTGTTTACATCGCATCATTTGATTAGGTCGTTTGCGCATATCGAACGCACTTGATCACGCCGTAGTCCGAGTTGGTAAAAACACGTGTCAGGGCCTCACCAACATCGAAAAGCGACAATTGAATGCTTCTGTACGCGCATGCGGTACTTTTGGTTTTACAGACTTGTCAGGTCTTACGGTGCTATCATGTCGTTGACCCGAAAATCCTCTTTCCATCATTTTCGGGAATCCAGATCTCCGCTGAAGCATCTGCCTAGAGTCTCCCTGAGGTGCCATTTCTTCCACTGGAGGAAATTCGGGATCCACCTGACATTATTTATGGTCGTTTTCAAGGTCTATTCAAGTTGTTTGACCAATACCGAACAGAACCAATCAATCGCACTAAAGTCACTTTGGCTCGTAAGGCTGTGGCCAATGTGATACACTATCTGGAATCCGGCATTTTCCGGCGCATTACAAACCCAGACTCAGAACAAAAGCCGGAATACGAAAACATTGTGAATTCTTGGCTAATATTCTACTACTGCATCACTACGTACAACTTTCGGAAACACTATGGTCCCTGTACCTATGGCATGGTCATCACAAGAAATGCTTCCATAGGCTATAAGTCCGCATTGGATTGGGATCCAGCTCGTGATTTGGATTGGATTCCACAGCGAGACACTTTCTTGTTGATCTTGTACAATCTAGCTCTGTGTCAACATTACGAGAAAAGGTACACATTTTTATGTCCGTCTCTTTGCTTGGGCCGAGTCAATCCAGGGCTGAATCGGATGGAAATCACGACCAAATTTGGCAATCCTTGTGAGAATGTGAGAAACACCAAATCACCGGCCTGTTCCTCTCGTAGAGTTTGGAATATTTTCATATACAATTTGTTCGCCGATCTGGTCAGACCGTCTCAGTTAACTCTGTTGCCCGGAGAGGGGGAATTTTTGAAATGGGTAACAAAAGAAAGCGGATACTCATGTGATTGTGCGGCACACTATCGTTGGGTGGATACGACCTTGCAGTGCGAACGCGCCGCAGACTGGGTGGATCAATGCAAATTGTCCTCATCCGGATCGGTGCACAGTTTGGGTCCATGTAACCAGACGGGAACGTATCAGTGCACTACCGACCAAAACACCGGGGCTGCCTATTGTGAATGCAATCCAGGTTACACTGGAGCACGATGCGAGAAGATGCTGGATGCTTGTCTGATGTCACTTGTTACCTACATGTACAAAGATCCGAAAACTGGTAAAAAAGTAAGGAAAACGGCATCCGGCATGGAAATGTGTAACGTGAACATGTCCGGTTTACAAGCTCGTACAAAGTTGGTTGAAAGCCTTGAGGATTTGGAGTTTTCAGACTCGAAACCCAAACTGCGGGAAGTTTTTATACACTCCCAATGCATCCCCTCATTGGGAACAACTGGATACCGATGTCAGTGTGAGCCCCCATTCACTGAGGACACCAGCCACCCAATGCCTAATTGTTTCAAACGAACGGGGCCGTGTGATGAACGATTGTGTTTGCACGGAACTTGTGTGGCCTCTTCCGATCCCAATGCAACCAGCATCTGTGTATGCAATCCTGGATATGACGGACCACAATGTGAACGTCGAGCAGATCACTGGAGTGTTTGGTCAGAATGTTTGCCTATCTGTGGTACTAATCGCACGAGGACTAGACGACGGTCAACCATCATTCGAGATCCGTCTGCCTGGGAGCCACGTTTTGATGATTTGGCTGAATTGCCGAACAAAATGTCCGATTTGGAATTGTTATCCTATCCTGGTGAATTGATTCAGACGGAAGTATGTCCCCCAAGAACTGGAACTCAGTGTCCGTTTTCGCCCAACAATCCGAACTACCAATCATTGGCAGCAACGGACCCGGGTCTTTTAGAATTACAAGCGTTTCTGAGTTTGGCGATCAGTATGTTTTTGCTGATTATTGGAATAGCAGCATGTATTGCACGCGTAGTACGTGGAACCTAGACGTTGTTTTCATCCCCCGGGGAATACGTTTTACCACTACGTTACGTACTCCCACTGGCTTCGTGTGTAATCAAACGGCGCATTTCATCCTCAACGAATAAAATGTTT
>STRG.71449.1
CATCCCGACATAACCAGAATGCTACACTTTGTCAAGAGTCGTAACCTACCATTCTCGACAACAGAAGTAAAATCGGTCACCTCGCAGTGTTTCATATGTTCTGAAATTAAAGCACGTCTTTATAATCCTCCGCACACCCCTTTAATCAAAGCTAGGCAGCCATTTGAACGTGTGAGTATGGACTTCAAAGGACCTCTTCCGCCTAATTCTATGAACAGGTTTCTGCTTACAATTATCGATGAGTCCTGCCGTTTTCCATTCGCGTACGCCTGCGTGGATATATCTGCTACTACCGTAACCAAGTGTCCGATTGATCTTCTTTCTATCTTTAATATGCCCTCTTACATACATTCTGATCGTGGTCGTCGTTTATCTCAGATGATTTGAAACATTTTCTTCCCATCAAAGGCATTGCCACTAATCGAACCACACCCTATAACCTCCAAATGCAACGGACAAGTCGAACGTTTGAACGGTAGTATTCGGAAGTCCATTACCTTAGCACTGCGATCCCGAGATCTAGCAATTCATCAGTGGGAAACCGTTCTTCCCGACGCCCTTCATTCACTTTGCTCCCTACTCTGCACGAATACGAACTGTACTCCTCATGGCAGGATGTTCCACCATAATCGAAAAGCCACAGCGGGAATATCAATGCCCAGTTGGTTGGTGAATTCAGACAGGCACTTCTTCGTAAAAACTCTCCAAATTTGACCCATTAGTTGAGAAAGTTGAATTACTAGAATGTAACCCTAACTATGCCCGCATCCGCTTTACAGATGGCCGAGAAGACACCGTATCACTCAGGAATATTGCACCAGCTGCTGAACGATCCACTGAAGATTCAAGCCACGACAAAGAAAATGAGATGCTACGTATTCCCACTAACGAACTTCCCTCCTCTACCTCAGGGCCAGACCCGGGCCTCAATTCTCAAGTGACCCGCGGAGCCGAAGACACCACTCAACCGTCCTCAATGAAGGAAATGTAGACTCCAACAAAGAGTCCACCCACCCATATTGTTTGAGAAACAGAACAGCATGATCCATACACTAGAATACCGCGTAACATACACGTGCAACCGATCATTCCCTACGTCTGCGCGAATATTAGGCTTTACGTCAATTTTGTTATGTGAAAAATTTTCTTAGGGGGGGTGAATGTGGTAACTAAATCTTCCTTGATTAAACAGTTTTGTCATTGCTTGTGCTCTCCCATGTTAATGCCTTATAACTCTTGCCTATTCATATTTTGGCTATGGCCTTATTCCAAGTTGATCAAAG
>STRG.40873.2
GTGAGCTCAGGTGCCTAGTCTCATGACGCTTTTTACAATCTGATACTATCTGTATCAAACTGAATCACACAACTGACTGAGAGAACTCTTAGCGAGAAGGCAACAATCAATTTTGTGTTCGTAGTTGGTTCTATCTCAGTGTACAAAAAACGACCAGTCAGTCATTTCCCCTTGTAATTTTTATATTTTCGCCAGCTCCTCTGATTGGCTAGTCTGGTTACAAACCCAATTGGTTGGTTCCGTTCAGACGATAGTCTGATTGTTACTTCGGTCCTCATCGTTCGCTCCAATCCTGTCCTCGATTCAGCACAGACGAAGGCGTGCTGGCAGCTCGTTAAACCGTCGTGCTGTCTAACGCACACACGCTCAGAGGAAAACAAGTCCAAAAGCAATAACGCGCTAGCATAATGAGCCGGAAAGGAGCATCTGGAATACACAAGAAACGTAAGGAAGTCAGTCCGGAAGAGTTCGCAGATTTAATCAATCAACTGCGCACAATGGTTCACGAAAAGTGTATCCCATTACCAGAGGAACCGGAGTATGCAACCTCAGAACAAACTCTTCGAAGATTTTTAAAAGCCAGGAAGTTTGTTGTGAACGACGCGTTCAAGCAACTGTCGGGTGCAATAGAATGGCGTCGAACATATCATCCTAAACGGGCCGATTGCACGTACTGTCTCCAGACCCCTGGATTTCATGGAATTAGACAAGTGGGCTTCGATCCAGAGGGACGTCCGGTATTCTATGCTTGTTTTTCCCAGTGTCAAACACTGAAAAATACCGCCGAAGATGTAATTGCTCACGTGGTATATCTGGTTGAAAATGCGATGAGATGCAACGAAGCTGGAGCTGATCAATGGATCATCATTATTGATTGTACAGGTTTAACGCTTCCGTGCTGTAACCCAAAATTGGGCAAACAGTTTAGTCAGGTTTTTGGCAACTGCTATCCGGAACATTTGGCCCGATTTTTCCTCGTTCATCACAATCCGTTCTTCCAGGGGATTTGGAAAGCCATACGGGTCTTTGTCGATCCGGTGACTGTCAAAAAAGTCAAACTTGTGCGGAAAGAAAAAATTAGCAAAGTGTTCGAAGAAAGTTTTGATCCGGAATTGGCCAACTGGTTGAAGGATGAATTGGCCCTGAACAAGACAAACATCACGGAGGCGCAACGGAAATTCTGGGAAGGTCCCAGCCATCCGGGAGTGCATGATCCCCGAGGCACAGCAAGTTATGTAAAGAAGTATATCGAACCGCTACAACAAAAACGAGAACTTAATCCGAAAGAGCTTCTCAGTCGGACATCGTTGGGCCAGGATAAACATTTGCCACACCCCAATTTGTTGCAATATTTGAATGGACAGTTGGGAAATGTGCAACTAATTGATTTGAAATCAAGAAAAGATAAACCGACGAAGCAGGAACTGGAATTGTATGGAGTCGACCCCAGCGATGTTTCGGAAAGCACAGCTGATGCAGAATCAGAAGACAGTGAATGTTAGGCTAACCGGTTTTTTCGCACTATCGATCTTCCCACATTACTCTGATTGACACTATCATTTTCACATAAAATCATCAAACAGCATCGTCTGTTTTTTCATCCACTGATATTAGAGAAATACAGGCAACACTCTAAAGATCGTCAAACTGCCCAAATT
>STRG.7249.1
AAAATGTGATATTTTATGTGTTCTTTAACAAATGTGGTTATAGCCAAAAGTGTTCTGATTCCCGGACATGGCCTCATTGACATTCAGGTGCCTAGAGGCCTAGAGGTCAAAAATAATGTATGATAAGAAGAGTCGTTACCAAGAATATGGTGCATTAGGAAAAACAGGAAATGACTCAGTTTGCTGGCAATGTCCACGAAACGGATATGGAACTGACTACACAAACAGTTGATCTCTGTAAAAGTTCTCACAGTTTTCCTCTAGGCACCTGAGTGTCGATGAGGCCCAATTGTTGCAGTATAGTAGCCACGTAGATGCACACGTGATAATGAAGGATACGCATTTGACCACAACTGTCATTCCCCTCAAAGGTAGGAGAAACAGTGGACAAAGAATACAGCACAGTAACCACGTGCTGATTCGCTGAGGAGAAGTGTGCATCATATTAGCAAAATAGTAAAACCCTATGCTCCATGGAAAGACAGTATAGAAGAATGAGTAAGTTGAACAGTGCCACAGGTTGATTGATACAGTCTTCCTGTTAGATAGCACTTGAATCATTTCAAAATGTCTAATCCTTCTCTGCAAAAGCTATTAGAATGACTGGGAAGATCTTCCTGCTGGATTGAAAGCGGGGGTTTTCAGCTATTTCTTAGCCTAGTAGGCATGGAATTCACTTCCTTTTGGATCCACCGAGTATTGTGCGCCCACTAGAAGATCTTGTGGATGTTTTCCTTCTAACTGTTTGAAAAATGTTGCTTTCATTCTTTCTGAACCGCTGGGAAAGTTTCACCTTGCCATTCTTATTGGAACCATGCTGATACCGAAGTGAGAATTTTGATCAAATTATATGATTATAATAGTTTCCGTCGATTCAAGTGACAGTCGGACTCATTTTAAAGCTGCACAAATAAGTCAGTTCGAAATATCCATCCCTCCTGAAATGGTAGACCAAAAAATTTGTCAGGTTCTCAGGGGTTATCCAAGTTTGATTTGCAGTTAGACGGTTGAGATCTTTTCACAAAACTTTTCGAAGCAATTCAACATTGAGAAGCTGTGCTGCAGGAACACAAGTTAAGGCGAACAAATTTTTCCCAAAATTAATTATCACGTAGTTGAATGTAATATAAAACCCCAAGGGTTAGCGAAGTGACAAACAATCGGTGTGCGTTTGTATGCGTGTTCAGGTGGGATTTTGTGAAATGAAGTGACGACAATCATTGTGTCATCAAACTGCAACATTTATGAGGATAATTATGGTCCAGGGGTGATTTTATTCACACTGAATACTGAACACATGACCGTTATGTGTGTGTGTGTGTGTGTGCGTGTGTGCGTGCGTGCGTTGGCTTGACCACAAGAAAAGGGAGGCCTTTTTGTGCATACAGGTCAAGTGCCAATTATCATGATTCCATGCACTAGGCGAGAGCCAGCGCGAACATTCAGACCTATTTCGACAGGCTCCGTGACACCTCGTAAAATGGTGATAACTCTCTGATTGCCATTTACCCAAAAAACACAGAGTCAAACGAACGACCGGCTATCTCCCTTTTTTGCAAAC
>STRG.45249.1
CTTTTTTATTATCCGAGTTGGTGTGATCAACTCAGAGAAATTATCGATCCGCTTCTTGTCAGTGTGATATCGATCTGCTTCCTGTCAAGAATTGCTGTTCTGTAAGTCGTGCCGGTGAAACCGAGTATCGGAGAAATAACTGTGAGAGAAAACTAAATCAATTCGACTTCAAAGTGGGCGGGGGTGAGGTGAGGGGAAATATTTTCTAAGAAATATTCACGAACAATGACCAATAAATATGAACTATTTTGTCTGCTTTCGCTGAACGGATAGACTTGTAAGCTACTCATAGTGACGTTATCCCGAGCCGACAGAAATTTTCAGAAACAAAGATACACTACCAAAAAATGATTCTTCTTCGACTCGCTACTTTCGGTCTTCTGATACTCAGTACTTATCTGGAAATATGTGGTGCATTGTTACGCGGAGATATTTTGTTATTTGGTCTGCCCGCAGCATGGTTCCCTGAATATAAGAACTTGGATGCGTCCCCAAGTCTAACATTGAAGCATAAATTATGCATCTGGTTGACTAATATAATCCACTCCAAGCGAGATCTGGGCGGAGATATTGAGAAGTGTGACCTGGTTGATCTTAAACCAGAGCCCCTAACTGCCACTATTATGTTCACCTTTAATGGAGAACGAAACACTGAAGAAACAGTACAAAAATGTTTGAACTACATGCGGGACACTATTCGATCAGGCAGAGCGGAACCTCAGGACTTCCACATTCGGGACATCAGATCATTGGAGACACACACACACACACAAACTCAGATTATCGATGGACAACAAACGGAAAAAAACGAATTGTGAATAATTCTAGCGGCTTCGTGTGTGACATACCCCGAAGAAATTATCACACGAAATAAACTTAAAATTGGATTCTTATAACTTATTGTTACATACTGCATAAACCATGGCTTTCTTTTAGTTTTTTGATTATACTGCAGAGACGTTGATTTGCCGAAAAATCGT
>STRG.16005.1
TACAAAGTTCAGTCTTATGTGCTGATTGTTCTTTTCGATAGATTGTTCTGATAGTTGTACCGAAGCTGCTGCGAACTCATCCACTCAACTTGCTCCTGTACTTCGACCTCGGCCACCTTCAGACCTTGGGTCTTTTCGCTGGTTATCTCGCAAACTTGAAACCTTAGCAGCTGCTCAAACACCGGAATGGGGTTTGTCTCAAGCGAACACTGATCCTGTCTCTATACATTTCAAGCTTGGGCCTGATTCTATTGAGCAATTGGAATTTGACAAAGTTTCACGGGTTTGGAACAACTATTGCCGAGCTTGCATCACACGTGCGGGAAATATTATATCGTCTGAAGAGTTCCCTGCCTATACACAATTGTTGCACTTCAACACGGCTGTACGGTTAGTGTTCCTAAATAATTTCAGCAAAGTCTTTCGCCAATACGACAAGTTTCTGGTCTCGGATCTATTGGATTCGACTGGTAATGACTCAGTTCATCGAACGGGGTTCAACAAACCCCAGACTCGTTCCGGATTGCATGCTTTTGACAAAGTCGGTTTTCTGAGTGACCAACCCGAGACACATTTGCCGTTTTTGAGTGCGTTTCTCGAGACGCAAATGTTCACCAGTTTTCTAGACAACCGATTAACCACATCGGGCAACGGTTGCCCTGTGGGCGTCAACTCTGATTGGACGGTTCTACATCAAGCGTCAGTGAGTGCAAATGTGACAATTTTTGATCAGCTTGTTTCCCGAGTGTCGGATCTCAGTTTACATGTGCGCGGGGTGCCCGTCAAATCGACAATCTTGGGAGTGACTGGGAACAGTCAAAGTACCGCGGAAGTCGTCCGAAGACCAGCACCATTTGGTCGTGGCCATTCGAGCCTAGGGTTGAACACCATACGATCAATTGACCAAGCTCCGTTGCCGGATTTAGTCCCGTCCTCGGGAAGCCCTTCCCATGAGAACTCCAATGAAAACGCTTCGGTGAACAGTCTTCTTTCTGATCCCGCCATCAGTAAGCTGTTAAGTACTCCCGGTTTTCCTCCGCTTTTGGACAGTTCTGTTTACGGTTCTCCGGATGATAAACTAACTCAGATACGGCCACGGAACGATCCTCTCATGGGCTGTTTCCCCTTACTTTCTCGTGAATTACTTCTACCACCGTCTCCCATGCTGAGCGCCAGTCGACACGAACTTTGTCCAACATCCAATTCCGCGCGTGCTCTTCGCGACGTAGATGCACGCCTTCCTCGAAACACATTCGGTTTTCAACGTCCACCGGTGCATGGAGCACCGACAAACTCGGCTCCGGTTTCCCCGCCGTTACCTCCGTCTGATCGGACTCTTGTCACTCCCACCGTTCCCGGCTGCATGTCCTTGCCAACGCGTCGTTATATAGGTGCTCCATTATCTCCAAGCCTAGCTGCTACAAACGGACAGGCTGATTCGCAGTTGGGTTCCAATACTTCGATCGGCAAATCGCGTGGGCCACAGCGGGTTCAAGCGTTCGTTCAGCCTGGCCAGTTTGCCGCCATGCAACGTTCCGGAATGGCACAAGCAAACTGGGATTTTGTAGACGCTCTGTTGGACGAATGCAAACATCGAACAAAACGCATGGTGCTGAAGAAAATAGGTCGTGAAGCGGTAGAACTGGGCCATGGGGATCCAACCGTGTCTGTCGTGGAGGAGAATACGCTAGTGGCTGGGTTGTGTGATCTCCTGGAACGCATTTGGTCCCACGGTCTGACGACAAAGATGGGCAAATCAGCTCTTTGGTCTCATTTAGTTCAGTATATGGAACAACGCCAGTTAGAGGCCCAAGAACATCAACAACAGTCGCATTCTCCGATCAGTCACCCACGAAAGAACGACGAATCTGTGGTCCATAATTCCTTGTCGTTGCTTGCTGGATCACCAAAATCGACCAACAGGTCAAGCGTGACTCGATTGACAATGACTTCCGATGCTGTCAATGTCGGACTGACCACTCTGACTCGGAAGATGTCGTTGTCATCATTTACTGGACCTGGGCAACAAGATGACAAACGGCCTTGCGAATCAGCGCACGTTCACACAAATGCGATTGTACCTCGTTTTCCCGAGATGGGTGTACCACACACGCAGTCGAATGATATCGCGCCTACAAACGCGCGGCAAATACCCACCGGTGTGGAGTCGGATGGGTCCAAGCGTTCGACGCCTGTTTTACGATCACATTCACTTTCTGCTCGTGGTTTGCCCGAAGCTCTTCGATCCAGTCTAAGCAACGCCCGAGTAGATCCAACAATGATTAGTCGACTGTTGGACTGGCGTGTACGACCCAACTTAGGCGCACCAATAACCCCGATCACAACCCAAGTTCCATCCGCGAAATCCCCACTTTTTCCCCGTGTGAGTTACCCCGGATCATCGGGATCTTCAGGTTTGGTATCCAGCGATGCGAGTGCTGTTGGCTCGATTCTCGATTTGTCTGCAGTATTCCGATCCCATGTTACCCAGCCATCACTTGTGGTGGATATTGCCACAGTTCGAGCGATTCGCGGTGTCAAAACGGACATTGGTCTTGCCCGGGCATTTGTGCGCTTAGCTCTGGAGAAGAAATTGCTCTCTGCTCATTTGACTCGACTGTTGATGGACATAAAACTATTAAGACGACTGTATTCACGCTATGCGTTTTTACGATGTGAAGAAGAACGGGAACAATTTCTGGTCCATTTACTCTCGTTAAATGCTGTAGACTATTTCTCATTCACCCGGATGTTACCGCAAGCTGATCTAATCTATCAGATATTTATCTGTAGCAGTCGTAAACATGGATTCGCAACCACAGCAAATATGTGGATTCGTTTGCACGGTCACTTGGGTTCCACTCGACCGATTGGTTTGCCCCGTGGACGAAATTTGATCACTATTCGGAACACAAATTTGGGTCTTCTTTCCGCAATTCAAGTCGGCCACGATAACGCTGGACCAACACCCAAGCTGTTCGTGGAATTCATTATCATCTACAATTCAGTAACCGGTCATTTGTACATGTTCCCCTGTTGTCGTTGGATCGGTCGGGGCATTGAAGACGATGCTTTGGAACGCGTTCTTGTCGGACACCTGGTTAGAATGTCCCCAAACGATCCGAAGCTCATCTTTACTGCCGTGGCTGCCGATCCCGGTGATGGCTTATGCAAACTTCCGAATCGTTGTCAATCGCCTGCAGCTTATCGACGATCCTTTGAATCACGTAATGCTAGCCCTATGAACATCCACGAGCAAGTGGCGAATGCGGTAAACCGCTTGTTGAAACATTTCTGCAAACCGGGACGACAGAACGCTTCCTCCCTAACGTGGCTATGGTGTGGACAAAACGGACTCGTACCCTGTCTCGGTCTAGTCTTCAACTATGGGTTCCGATCAAATCGTCTGTTTCAGCGCCGTATATATGTGTGGGATTATCTAGAACGAGTTGCCGATTTGTTCGCTTCCGAATTGGGTCTCACTGGTCCGCCACAGTCAACTCCGCCGTCCCCAAAAGTGGGTTTCGATGATCCCAAAATGTACGCCACAAACAGTTTACCTCGTCCACCACGTGCTAGCCGATATCCACCCGGTTTGGGATCGTTCACGCCGAAGGGAATGCACACATCCCCTTCATTTTCCGTCGTACAAGGACAAAGCGTTCGTGAACATTTAGCGTTTTATATGCGTCGTGAATCGGATCGCCCCGGTTACGCATTTTCACAGCCTAATTCCCCTGCGACTACGAGATTGTGTTCGTCACCGGCTTTGTATCAAATACCACAACATGAAGTCAGTGGGACTCTTGCGGCCGCCTACTCCGCACTGCAAGCAAATCGACTTTGTGTGGCCACGATGCGACAGAGTGCAATCGATTTTGTCACACATGTGCATCAAGTGGCTCGGTTGGGTTCCAGTTTGGGCAAAGAAGGCCGATTTAATCTGCTTATGTGTCGTGGTCTTCGTGAACATTCGCTAGTCCAATGGTTCTCATTACTCGCTGTTAGCCCCGTGACTAGCCAGATGTATGAGAATAAAAGTTTCTTTCTCAATCACGATCTACGTCAGGCGATACAACAACTGTTGGCTGCGTTAGATGAGTTCGAGTTGCCTATGGAGTCTGTATTGTTGCGCGAGACCTAGTCATGCACAAATGAACTCATTTCTATCATCGCATTTCACAAATTGGTCTGTTTTATTATGGCTTATGCTTACTGCTGGTTGATTACCATTGTCTCACATTTACTCTAATTATCTACCCGTGTTCCTGAATTCAGCATTACTTTTTTTGCTCGATTGAATCATGCATTTTCTTCTTGATTTTATAACGCTCGTATGCTTCCCTCAAGTCTTTAATTGATCACTTTGTTCTTTTTTGGCTTTTAGCTCCCTTTTTTGTAGATCATTTGATTTCGAGAGGTTTCCTCCCACCAATCGTGCTGTCGTCTTTTTGATTTAAATATACAGTCTTCCGTTATATCTCTTCAAGGGAATATCTGTTGCCTTCAAAATCGTTATGCACTAATTGCTTTGCTTACGGTTCGTTATGGCGTGATGTCTCACCTTGTTCTTCTCTGATTTGTTCATTGTGGACTAAAAATAATGTAGATACCCCAAAGAGGCCGAAACTCAGTACTGAAATCCTCAATCATCAGTAGTCAAAGTAGTACAAAGACAACAAAACGAGACACGCGCCGGCACACTACTTGCCAGTAGTACTGGCGTTGAAAGTTGTAAAATAGTGAAGCAACTCAACCGATGCGTCACCGGGGCTAGGGGTTCTGCGCTCTGTACCAGCCTTAAACCAAGGCTGTATGCGGACACGAACCTACAAGCGATTTATTCCTTTGAATTAAATGGGGAGCTAATCTAAGTTAAGTTTGATAAAGTCAGTGGTCCATTTTTACTTGACGGGTTGCTACCAAGAGTGGTAACCGAATTTAGCCTGATCTCATCTTTAGTGTTAACAAGTTCATCTAATCGACTTTTAATCCGTAAGATATCCCGGTTTATGGGATCTCATTGTGTGGACATTTTATTGTATCATGTTTACCATCTGCACTCACAACCGTTTCAAAATACTCTGGTTTTATACTTCAACGGAGAACCCACTGATCGAGCCACTTCGCTTCATGGCTTAATTATATTTGTTAATTAAACTTAACATGGTCGAATTCCTTCCACACTTTTACGTCTGTCTCTGCAAGCCATTTTCACCCTGCTTATGATTAACGTGACGAATCATACGACGTGGTCAACGTCATTTTACAATTACCTAGACATAGCGCATATTTCATTTTCATCCCCCTTTTATCTGTCGTGTTCCGTAG
>STRG.74871.1
ACTCTGCACTTCGCGCACGATATCGTGTTCGGCCTTACGAATTCCATCGAGTGTTATTCACCCTACCGATACTTCAATGCGAGTCTTCGTACTCATGCGGTACAGCAGATAATCTCTAAACCGAACTGGCCAGGCCACAACCTTCAACAGTTTCGTCCAGAAGGGAAACTTGACAAATAACGGATTTGGCTCTCGGCTTATTAAATTAACATCTGCCGTCGGTTTTTCGAACTCAATCTCTGTTGTCATGTCGCATTTGGCAAACTGGTCGGCCATCGTGCACGTGGAAGCCTCGAAAATTCCAGGTCAGAGATCCACTGTCTCAATTCTACTAGTGTAAATGATCTTGTCGAAGCTGCCTCTGCTGGGTTACTCTGCGATGGCACATGTCGCCACTGATCAGGTGATGACAACGCATGGATAACACTTAGCCTGTTTGGCACGAAAATACTGAAGCGGGTAGTGTTGTTGTAAACGTAATAGAGGACAATCCATGAATCTGTCCAGAAGAACGTCCCAGCAGATTGCCA
>STRG.38418.1
CAGTGTCTCAAATATTTCATCGCGGGATTGGTCAATCCCGGATCGGGCTCAAGTTTGGGCCACCATCAGGAAGCGATATGCTATCTACATTCAGCGGAATTTACAAACACAACAGACGATATTACTGAGAGCGATATTGGATGGGCACAACAATTTCGAATGGCTGTCACACTGATCCCGGATGTGAACGCGGACGGGATACAGACGCCTCTGACAAATACGGATTACGCCTTGCATGGGCTAACGTTTTTCTGGAAACTGTTGTGTGCATTTCTACCACCAAGGAAATATCTCGGAGCCTATCCAACATTCCTCGCTTCCCTCGCATTTATTGGCCTGTTAACTGCTCTAGTGGAAGAATTCTCGAATCTGCTGGGCTGTGTGGCTGGTTTGAAAACTGCAGTCACGGGAATCTCTCTGGTCGCTTTGGGCACCTCGTTGCCGGACGCATTCGCCAGCCGTACTGCGGCCAAACTGGACGATACCGCAGACAATAGTATCGGTAATGTCACGGGTTCAAACAGTGTGAACGTGTTCCTTGGATTGGGACTACCATGGTTGATCAGCTCCATTCATGCCACTTTACGAGGTAGTCAGTACTGTGTAGCCACAGACGGGGTGTTCGAGGGTACCATTTTATTCTTGCCCAGTGCAATACTGGTTCTGAGTTTGCTAATGATTAGGAGAAAGTGTTTCGATGGCGAGCTGGGCGGTCCTACCAGATCCAAGTGGATATCTGGTCTGCTCATAATCAGCATTTGGGTAATCTACGTTACCGTGCTCTCATTGAAATCGTACAACTTTATACATTGGGAAACGAGTCTACCGAAATCCAGTTGCCGAAGTAGAGTATGAACAACGACAAGAACAATGCTGACAACAGCAGTTGCAACAACTACAACATGATCCACAACAACAACAACATCAACAAGAGCGCCAAATCAGAACAACACATAAATGATCTCACATTTGACGCGATTGCAGGCAATCTCGTGTTTATTAATTTGCTTTCTTTGCAAAGCACCATTTGAGGTTCTCACATGTCAGACCGCCTCATTTCGTTCTATCTCTGGTCCTGACCTTGCTCTTTTCCTACTGATTCATTCATTCTCTTTTGTTCAAATCTCCTATCCTGGACTGAAAGATAAAAATTGACTTTATTTTGTATTTTCTGGGAAGAGGCTGATGAAAAGACCGGAAACACTTTCGGAAATTAGAGTGCAAGCACAATCACAGGTTTCATTTATACATTTAGCTTCATCTCTATTTCTCCTGCACGAGATCATAGATGTCCATTTGATTCGTCCATGATTTTGACTCATCTGATCTAAAGCCAACTAGCCAAACTCCTTCTTATAAAACACAAACAAACACTCACGAACACCCTATTGGGTGAACACATTCTCTTAGACTGTCTTCCTCTCGTCTGCATGATGCGGTTACACCATACCAACAACCCCATTTGTCGTATACCTATGATGATTGCTAAACACACGCAAACACGCACAAACAAACAAACACGTGACTACACATTAACCGAACGGGCCGAGTGCTTGTTCAGAATCCATTATTTGTTTTTTCCCCAGGATGAAATTGTTTGTCAGTTCCCGTACCCAATACCATTCAAACACTTTCTGCTCATTCGTCTTAGTTCCAAGCCCTCCTTCATTCAATATATATATATATATATATA
>STRG.59040.1
CTTGTATGAGTGACTTCCTTAACCTAATAACTACGGCCACTAACAGTGGTAAATCAGTGATCGTAATCCTCCTTGACATGACTAAAGCTTTCGATCGAGCATCCCACAATAGGCTCATGGCAAAGATGAAAACCTACGGAATTGTTGACCCGATCCTGAGTTGGTTTTCATCATATCTAACATCCCGAAAGCAGGTGGTGGACGTTGATGGCAGTTTATCATCACCCCGACCACTTACTAGTGGAGTTATTCAGGGTAGTGTAATAGGTCCCTCACGTTTTCTTATATATGTTAATGACATTTTTAACGTCATCACACACGGGGCTGCGTTCCTTTTTGCAGACGACATAAAAATTATGTACTCCTTCGAACCTGACGCCTTAGCTTCTACCATTGCTAGCATAACGAGCGATTTACTATCGCTAGACTCATGGAGCAACCAATGGTTGATGGAATTCTCCGCTGTCAAAAGTTTTATCCTTATGTATAAGTGTCAGGTTCCCGCAGGAACGCTTAAAATTAATGATCAGTTCATCCCCAACAGTCCGGAGGTAAGGGACTTGGGATTACAATATTCTTGTACATTTAATTTCTCCGAACATTCGGCCGTGCAGGTTGCTAAAGCTAGGCGGCTAATTGGTCTGATTAATAGAACCCTCGGTCTTACAGAGAGCAAGCTAAGCATTTTTAAAACTCGTGTCAGACCACTTCTGGAATATTGCACTGTCGTCTTTTCTAACATGCGGCAGATTGACAGATTTGCAATTGAGAATGTATAACGTAGATTTACCAAACAACTACTAGGACATTCCCCGCCTTTAAATTATATGGAAAGGTGTGAAATATTGCACCTAGAGCCCCTATGGCTGCGCCGTCTACGAATGAACCTGTCTTTCTTTTGCAATATTGTAGAACGTATTTCTTTCAATTCAGCCCCCAGGTCAAAACTCCCTCCAACTATTCTTTACGACATAGGGACTCTATGGTCTTGATTCCAGTATCCAGGACTGCGATGCGGTCAAACTTCCTTATTGTTATATATTCTTCCCTCTGGAACAAACTCCCATCTCAACTTAGGTCAATGTCTTTGGCCTCTTTATTATTCAAAAAAGAAATAAATAAACGTTTAACTGTCCAAAAACTCATTCGAATGCATGATCCCTACATGTCTATTGCCCGAGCCTACGACTTGGGCCTGGGATACTAACCAAAAGCCTAACAACTTTGTTCAGTAGACAGTTATTACCGACGGATGGTGAGGAGCAGTCTGTTTTATAGCAAATAAAGGCAGTCCAACCTATACTCCATGACTGACAACAACACACTTCACGTGTTTGTATAGCCACTTCCAATTTTCAACGCTTCTGACCACGACCCCCTACTGGCCACCGTTACTCCGGTGATTCTTTTTTCATGCTGTCAGATTTTACCATAGTCGGTTAGGTTCTCTTTTTCATCAGCTGCCTCCAGATATAAGAGCATTTATAATGCTAGAAAATACACGGTAGCATGTATAATATTGTCCTCAAGGTACCAGCCTCATCCACGCCTCAACTATTTACTCACTGAGACCCTATTTCAACACACAAGATTCCAGGCCTCGTTCTGATGAAAGAACCGCCACAATCGATGCGGTCTTCCATAAACCATTCGTCGAACTACACATAAGTATTTGCCCCCAGTGTCGCCTATTCTCGCCTCCTTGCTTTTTTGGTAATTCTCGCTAAGCCTCATAATAATTAGTCGATATTACCGGTCTTCTTCGCTTTCCGGATGTTGTTTAATCCAAAAAACCAGACCTCAACGTCGCGACCACCCATTTCTGTTACTGGCATGAATTTCGTGTTCTGTCTTTCTCCCCTAACCCACAGCTGGTAGAATTGCCAGACTGCAGCCATCTCCGTTTCGTTTTCAGAACCTGCACCCTAAGGACGATTGTCGCTTTCTTCATCCCAGGAATAACTTGGAGCCTCCCTTGCTCGACAGAACAAACGAGATTTGCACACGACTTCATTTTCGCCCGTCTCACGATCGCTTTCCCCAAGATTCCCACCATCAGACTTCTTGAACCTGGACTACTCGATCTCACTGCACTCATACAACTCATTTTAATCCCATATGTCATTATGCCTGTTCCGTGTTAGAACCCGCTAATACTTTTCAAACACTGGCACCTTTATTGTCACTGTTCATTGCTTCATCGGTCACCAAGAAAACGTCCGGCGCTGACATATCTTTCAGTAGTCCTTCAGTGGTCAGCGAAGTAATTGGTAACTACCTGCACTCTTCATCGGTCCATCCGATCGCATTCGCAATGCTGTTTCATCGAGTGTTCGAGCTCTGCAGATCACTGCGTTCCCTCCACGATTGAAAGTCTTCGATACACTTCCCATGCTGCATCGCCGCTCCGTTCCCATCATTTGTTACACCTGTCAAATTGATCATTAGAAATGTGACACTCACCGTCTACTTACTATACCATCACCGTTATCGACACCTTTGATCTTCCAGATGTTGCATTCGTGTTATATTACCAAAACTGACCCCGTATCCAGCCTCTAAAGCACATCACTTTCTGCACCGGCTGATACATTTTATTTCTATATTCGTTGATCCATTGCCGCTTTCCGCGATATACCTTGGCAGTTTTATTGATTTGTCATTTTTGCATGGTACACTCCACACAGTGTTCATCTATTGACGTACACTTACCTGTGAATTTCTCTACCATCCCTCTTGCAGAACTGAACACCTGTATAATGGCTGTAACCATACAGTCAATACTGATTTGTCTTCCACTTCAGCCTTGACATTTCAGACCAACTCCATATAAGGTTAACAATTTGCTGCACGCTCACCTGCTTTCCTCCGGCCGTTCCCTACCACCAGCACTCTGGTAGTCTCCCTCCCAAGAAATACGCAATTGTTCGCCACATGTATGATTCCTCCAGTAAACAGCCACCACTTCATTTACTACCATCCTTGCAGACTGATATATTTCCGTGGTAATACTTCTTGACATGCCTGTCGTAAAGTGAATAATTCACCGAACGTTTCGACGTGATTTCTATCCATATGCCGCTCATATTCTGTAGCGCACCAAAAACATATCCTCCGAATTTGTTCGAATTTCCACTAGTGGTAATTATTTCATATACCACTTATGCATGTACTCCAGACCTTCAACAGACACCGCTCGAC
>STRG.71594.3
ACGTCATTTGCTATCGGGAAACGAAGTGCCGGACTCATGCCCGGAATATTACTTTTGACCTATGTACTATACGGGTAATTCAGTGGTAGCATCACATTTAAATAGACAAACTTGGTGATGCCATCGACTTTGAGCATCAGCTGGTTCATCAGTCAAGTGCTGCTTCCACGGATGAAACGGAGAAGCAGACATACTTCTCGCAGCACTACTCCACAAGAAAGAGGATTCCCGTGGAATTCTCTCCCTACTAGAGTCCCCGGGCGATGCGGAAAAACGTAAAACCAGTTACGCTGGACTTATTACCCTCCCCACCGCCCATTTTGGAACGTCTTGGAGGAATGCAAAGTTCGCCTCACTTGTCTTCACAGTCCACTTTGTCTGCACACGCTAGCACCCGAGTGCCAGTCACATCCTCAAGTAGCGGCTCAAGCACCAGCTCCACGCAAATGAACTTAGCCCCTCACCTGCGCCAATTACTATTAAACCAAGAAAAAATTCTACTGTCCATAGACAGTCTCACAAAAACTGTGGAGAAACTAAGTGCCTCCATAGAATCTCTTTCCAAC
>STRG.60009.3
ATTATCTGTGATTTTTCTGACTCCTATTTGTTGTATGCTGAATTAACCTTGCAGTTTATGATGCGTATTTTGTAGAAAAGCTTGGAGGGATGGGGGTAAAGAGTTGGAAATATCAAAGGCTCTGCCAAAAACGAGGCTTCACATATCTTTGCTTACACAATCAGAAGTTGGAAGATAAAAAGCATCCTGTTCTGTGTGGTGACGGAAACGGGGAGATTATCACTTTACTTGATGAAACTGACGACTTCTTCAATGCGAATGGACATTATAATTTTTCATAGCGTGATTCATCATGCAGCATCAACGCTCGACTCCCCATCGAAGCATTCATTTCACGTAAGTTTATCTTGGTAGCGAAACTCTGCCGGTCATTTATAACGGAATGCCGTCGTTGCACCTAGGCCCCTACAAACAAGTCATCCATCAGAGGGGTCGATCGCTGTGCAGGCAACGGACCGTTGTCATTCAAAGCCAGTGAAGTAAGGGTGCAGTACCACTTAGTGTATATACCAAACAAACCGCTGATCCAGTCTGGATAGCCTGCTGGTTGGGTATCCGACTCACAATCGTTCACTTCAGGTTCGAGTCCCAGTGGGGGCTCGGTAAACGTACACTACCGATGATTTAAATATCGATATGTTGGACAGTCCCAGCCTGCAGTTGAACGGATATTTCTGCGAAGTGTTCTTTTTTACCACGTGCTTGGGCATGCGTGTAGCGGAGGGGGTACACTCGATGGTCCACTGCATTATTAAGAATAACCGGCAACCTGATCCTGAGTATGGGAGTGAAGAACCACATAAGGCCACAATAGGTCAGGTTTGGTAACGAGTCGGGTGACAGTGGATTACTGCCTACGAATAGTATTTATCGGTCATTCTGCTCTCTTATGTCTTTTGACTCAGTCCCATAGGCCGTAAGCTATCAAGTACAATGCTTAACCGTAGCTAAAGTGAATCGAATTGAATCAGTATCACCTGCATGTGGTCAAGTGCAGTTTAGAAAAAAACTTAGTCGTGTCGGCCCACTTGGGTCATGTTGGACGCCATTTACCAATCACAATCCATAATTGAGCTGCTAACTGGTATCCATTACTATCGGCGCTTTCGGGGAGGACTGCTTAATGCATTTTGTGCCGTACTCTAATACGTTGACTTTTTTACTAGATGACCTTTGTTTGACTAAAACCATCCGTTTGTTGCGTTTTGTTTTACTTCTTATTTGAACAGTTCATCCACCTGCCGACCGACCCCAAAGTCGTATAAAAATGGAACTATGCAGTCACGTCAGTCTCATACCAAACTTGTACAGACCACGTGTCTGCCTGATTTTCTCCACGTCACTTGGTCTGTACTATGAACCTTTCCAACACAGCACCCATTCGTGTTGAGAAAATGTGTCTTCAGAACGGTTAAATATCGGCACGTCCCATTGGTCATGCGCCTTCCTAAACCAAATTTTTGAGAGTCGCTCTAAACAAAACGGGTTTCTGATAGTTTGAAATCTATCGTTCTTAGTTTTGATTGATTCCAACCATGAAAAGGATAGCTTAGTCCAAAAGTAACTGACGCTGGATTTCCTGCTACCTATGAAACTCGAGTGAATTGAGGACGAAAAGGATAGACAGAGAGACAGATCAGTGGTCAGGCGGGTATCGAGGTCGACAGACTGGCAGTGGATTTGCCAATGGGTGATAAGTGGATAGACGGACAGACATTCCCATTGGAAACCGGCTAGCTCAACGACTTGTATACTCTCACTCCCGCCCATCCACTGTCCTGTTCCTCACGGAACCGGTCGATATGCCCTGACGAACTCATCCCGAATATTCTCACGAATGTTGCGATTTCTGTTGGCCAATATTTCACGGAAAATCGATGGCTCGCTTATACGGCATCCGAAGTAGTTTGATTCGCGCGCGCACGATTGACAGAACTACTTACAATGTTAAATCAATTTGAGAGGAAAGAAAATTACAATTATTGATCTCATGAATTTCGGTTCATTTTTTTGATAAATACATTCCAGCTCGAGGTTCCTAGACGCGGACACTTATAACCAAAATTTGCCGCTATTGTGATGCAGATAACATATACTTGTTTAACAGGGAAGAGGAATAGAACAGAAGTTGCGCATCCACATTACAGTAATTAGATCTGTCAAGGGTATCAGAACTTGTGGCGGATGTTCGGCACCGTTTACTTTCTCTATGTTAGACAGTAATTCGACCAACAAACACCATTGCGGCTCAGAGGGGATGCGTGGCCGTGGTGGTGCTGTTCTCCATTTCCATCATATCGTGGTCTTAAAAATAATTTAGTGTGGGCAGATCACCAAAAACTTTGAAAGATCAGGAAAACGAAATCAGATTGGATCTCATGTGAGACGTAGAGTTCTAAGTGGACACTTCCCCGACGTCGGTAAAGAACACAAATGCAAGAATAATATATCTTCACAGCATGTACTATTGGCACGGTGGAGCCTGAATCTTATACAATGGAAAGTCCACTTGTATCTTTCCCATCCAAAAGTCCAACGAAGCGAGACGAAATCGGACCGGCGATATTCCGCTTACCGGGTATATGCTAGCCACTAGCTGAGCCACTAGTAAATTCTATGAATATATTTCAATATCCACTGGATTACGTTCAGCCGTGTGCTGTTCATTCCATTGGGAAGTGACCGAAGAGGCTCGTCCAGTAAATAAAGCCAGAACAGTTGATGTGTATCATTGAAATAGTGGTTCCCGTATCATTGGATATTCACCTGCGTTATTCACATCCAATCGGCCCTACCGCGATAGCTCAGCTGCCGGATTGTCGTCCGTTCGATTCGGGCTCACGGCGTCCAAATTTTGGATGGTAAAAACGCAAATGGATTTTCCACTAAAAAGGTTTATGTTGATAAGTCAATGCAGTTACAGATGAGGCTTAGACAAAATAATGCACAAAGTGGTATGATCGGAGTGGAGAGCTTCGATTGATCCATTCCAGTGGCAGCTAACGGTAATGTGGTCAATAGGAACTCAGAACTGTGAAGGGGACGCCAACGAGTTGATGCCACTTTTTATGGCAAAAATTTGCACTGGCAAAAATTGGTTCGCTGTCACAACGCCATTAGATGAGAAGATCGCCGTTGCCGGTTCGATTGGTTGAAGTAGCAAGTGAACCTTTTATTTGCTTCTCTGTCTCATCCAAACATTCAATGTGGACGTTGAAGCCATCGCTATCAAGCGCGACGCACATTAAGAAACATGTCTGAGCAGAATTCCTGTTTGGCTTCACGTGAACTAAATTTGATGTGACATCTCGTCGATTTCTGGCACACATAAACTTTGTTGACAACCAAGTTGCCCCATTGACGGCGGTCAATATGGCACTCACTCGTGTGATTCCCGAATAACCGCTTGAAATCTGTACGCTTCTTCTTTGTAGGTTCTCACTCAGACTCTCCGTGGCTCGTGATTTGCGTCTTCTGCTTTATCTCAAGTCAGTGGCCGGTTTGTTATTGTGCTTAACGTCCACGTCGGTATGTTATTCGTCCCGTCGGCAAAGTAATTTAAATAGTCACCAGGCGTACATGAAGAAAAGATGACCGAACATCAACGCATCAGTGTATTATAGTTCATACACACAGAACGCAAGTGCCTGCCCGTCAGCGCAGGCGCAGTCGTGATGCTCAGGACAAAGTCGACAACGAACTGACCCCTTACACTACATACCGAATCGCTTAATATGCTGAAACCGAAGCTGTTTGTCCGAAGGGCGGAACTTGATTACCGAGGTGGGGTGTAGTGACCGAGTTGCCCGAAATGAAATCAGAAAGCACTTCAACTGGCACTGAAATGTATTGTTCCTTTAGCATGTAAAATTCGACCTTTATATTGGCATGAAATACGTGACGGAATGCGTACAGGCACATATTAATCCATAGGCAATATGATTGGTGGGCACAAACCTGCCAGTCATTGTTACGTGATTTGGAAGTTGTTCATGCGCGCGAAACATGCGTACGGCAACAGTCACTATCCGTGGTTGGACTAAGGTGAGTCATACGCGCGTGGTGCATTTGTTTGTGTGCGGAAATGCATGAATAGTGATTGGAATGTACATTGAACAAATGAACATTGATTGGTCCAAATGGGTTTTCTCGAATTGCATATGAATAGGACAGAATCACCACATCAGGTCTTGCATACTTATTTGAGTTTTTTAAAATATTAGTCAGCCGACAGTGTATAGATGTTGAGGTGAAATGATATCCACGTTTCGGTCGGAAAATAGGACTCTGTTTTTTGTTTCCAGGGTACTATTATCGAGGTGTTGCATTGGTTTTAAATCCGGAAAACGGGAAATTAGAAGAGAGTTTTTCCTTGTTTGCGTTGTAGATTTCCGAGTGGCTTACCTATCTCAGTTGCTTATAGTGCAGGTTTTTCTTTCTTACGAAGAAGTCGAACCGATACAAACGGTTCGGATACCTGAGTGGCGATGAAATCGGATCTGTAATTTTTCCGGGGTCTGCAATCCAGGCTTCGACTCGGTGATTTGTCTCACAGGAAAGCAGTTTGCTAACTGGGAACCGAGATGCGAAGCTTGAGCACTTGTATATCACCTGATCCCTTGTGTGTGTTACTGATTTTCATTCACCGTTGTGTTCTATCCGTTTATCGGGATTGACTTTCAGCCCCGTACACTCAGTTGAGAAAACGGAAGGTAAACGGGGGAAAGTTCTCTTGGTTGACCGATTGTGAAATTCGGCAAGTGGTAGGTGCTCAGTGAGGTACTGAAAGGTGTCGTACAATTCTCCTCTGTGCCTATTTGGTGTGTAAACCAACAGGCTGTTTCTTTCGATGATTATTTGCTTAATCGTCATCCAAAGTGCTACGCTGATCGACTTCAGAAAACCATTATTAATTGATCCTTCCAGACAACAGGTGGCTCAACAGTGCCCCTCTGTATGGTTCCTTGGTTCATAGAATCTGTCAGACCATTTCATAGCGCAGTATCTGTTTTATCCCACAATTCGATAGACGGAACAAAAAACGCATTTAAGGGCGAACATGTATTCTGAATCAGCTTACGGCAATCATAACTACAAAAATGTCTCAAGTGAACGAAGGATGTCAATCAATATATCAGTTTTACATGAAGTAGGCCGTATGTCATCGATAGAGTAGGGCAGTGCAGAATGTGGTGCAGTCGGGTGTCGGATTCGCGAGTGTAAGGCGGACGGAAAAGGAGTGAATCACAAGCGGATGCCCACGGCGCACGGACAAGCCCCACAATGTCACGTGACCAAGAAAAGCAACACACAACAATGTCTGTGACACAAATTTTCAAAAGTACGCAACATAGGGTCGAACTTTGCGCCACTCACGATGTGACTCAAAATGAGCAATTTTTAACAGCAAATGCATAGCGTGGGTTTCTGGTTAGGAGTAAAGACACTCAATCCGTGATCTACTCATTAAACGCCTGGGTCATTAGCCATTTGGCAATAACACTTCACACACAGAAGCTTTCCAGTTGACTCAACACAAGTAACATTTATGGTTTTACCACATCATCATCTGGAGCCAAGTCTGACGCGCCTGCTGAACAGCTGTTTCCGCTCCACTAAGAAAAGTAATAATATCATTCTACGTCCTTGTCGCTATACTTGTTTGTTCCTCTCTTCTCCAGTCTTGCCTGTTTCGCTTTTTTCTTTCATTTCGGCGTGAATGTCACCTTAAACAAAGGTCAGGGTTCAATAGCCCCTTGTCACGGTGTGCCATTCAATCGACTGACCCGCGCATAATTTGGTTCAGTTCCAATGTACGATCAATCATGCGTGGTCGGTTCACGAGATTGATCAAAATCGAACCAGTTGGACTAGCTTCTTATTCTGACGGGACACACAGACAAGCGTTCCGTAATATTCTGTTGCCGTTGAAATATGTGAGACCACCTCTTTTTGCTTTGATTCATTCGAAATGTGACTCAATGAGAGTATGCAATAATAACAGTCACTGACCAGAATGAGTGCCGTAATGGAGTGATCTGTGCTCATTTAAGAGTGCTAATGCTGGACACAACAATATCCATCCAGATAGTCGGTTGGTCACCACGCCCATCCGCATATGCATCCACAAACCCATCAATTGAACTTTTTCAACTTCTCCCTCCAAACCCCGTAGTTGTAACGTGTACTTTCCAGAACGGTCACTCTTCTGCTCTGTGAACGTCAAAAATGTGTTTCGCAATTGTTGAAGGGATGATCAAGCGCACCAGAATATCTAGACACTGATTTCATTGTGATCATTAGTTTCCCCTGAGGACGTTTACTTTTCGAGTAAATCAATACTTTCATCTTTTTGGCGATTTGAATTCTCCACTTTGACGTCATAAGTCCCTCCTGATTGGTAAATTCTCCTACTTTTGTATCAATTCATAATGTTGGTCACCCCGGCCGGCGTAACACTATACGATGAAGCTCCTAGCTTTTCGCTCATTTATTGTAGTACTGTCAATACACGTTTTTTCACGTGTTTTGAGCGTGATCTGTTCCAGGCAAGCGGAAGGAATAGCTTTGATTTTTACTGTGGGACAGCTCGAAGCTCAAACGTTGTGCGATGACGGACTAAGGTGTGTTTTGTAATCATCACGCATGCCACATCTAATTTAGACGTCTTTCGTGATTGGGTGCTTCTAGGCTCATGACCAAATTGGGAAGACGCAACAGTAAAAAGTTCGAAGTTCAATTCATCTTGTGCACATCGACGTGCCCTTCAATCCTGCTTGTGGATCAAGCTACCAAACTGCTTTTGATGACATCTCATAACGCTTTCCTACTGCTTCTTCTGTCCGTTATCTAGGAGTTACTGTGACTCACAACTCTTGTTGGAGTAGTCACGTTGAAACAGTCTCCACTAAAGTCAGTAAGCTTTCTTTCCTATCATTCAGACTACGAAAATTTAGAGTACCTTACAATCTTGTACTTTAATTTGTAACCGCGTTTCCATTCTCCCTCTTTGGTTTTACTGCTCTCGCATTATTTTTCCCGGTTTAAAAGGAAAAGATTGTGATCTCATCACCAAATCTCTGAAATTGCTCTCTCCTGGTAGCAAGCATTTTGATGCTTGTGACAAATTCACAAATAGCCTGCTATCCAACACAAATCATTGTCTTCATTGCACACTCTCTAAAGCAGTCTCACTATTTTCCACCGGTTCAAAATTCAAAATAATTCGTCCACGCACGTCTCTATGTAGAAATAAACTCGTCCTTTACCTTGTCCGCTTACTCGTAGATCGCGACCAAGTAATCGACGATCTTGTTATTCACCTTCGTCAATAATCAAATTGTATGTACTGTTTTGTTTCTCCTCCACAGATCTATCCGCACCTTCCGATGAGCCCGTAAAATTCTTTCTTTTAGATTCCACTTGAGCTGTATTTGGCTGGTTGGCGAAGCATGGAAAACAAACGAGTTCGCCACCGGCGGTGGCGTTTGCTAACCCCCTTTGGCTCTGCTACCCTTCGCTCCACAGTCACTTCTCCTACTAAGCTTATCCGTAAATTCATCTCTTTTTTCATCTCCTTTTGGATCTAAGTTTGCCTCTTGCGCTACACACAAAGTTGGTTCTCTTTACCGTGCCGGATGCTTTTTCACACCGGCTCACCTTCATTTATACAATGCTCAAATCCGCCCGACTCTTGAATACTGCATCCAAGTATGGGGTATTCACCTATCGCTCTTCTCTTCTTGATGAAGTTCGGAGAAAGGCTGTCCGAATAGTCAGTGTCCTCTCTATAACCTCCACTCTGCAGGCACTTGCCCATCGCCGGGAAGTTGCTTCACTATCTCTTTCCTATCATCATTATTTTGGTTTCGTTCACCCGAACTCGCTCCGACAATTCCTCTTCCCATGACTTTCTCTCATTTATCTAGTATACATGAGGCTAGTCACCCTACCAGATCTCTAGATGTCAGTCTTCCTTTATTTCCGGAACTGCAAAGCTTTGGAACATTTTTCCTCTTTCTGTATTCCCAACCACTTACAATCTTTCTGTTTTCAAAAATAGGGTCAACAAAGTGAATCTTACTTGAATGTTCCCCGCAAATATCCTTTTTACAGTATGTTTTCGACTACGGTTTACCCCTTTTATTATACATCTTTTTATGGGTAATAAAAAACTTCGGTGGCTCGTTACGGCACCTGATCCACGGGGACTTCAAGTGGTTCTTCACTTCAAGTTTGAGGGTCTGGTTGCCGGCTATCACTGATAGCGCAGTGGGTCATTGAAGCTATGGGAGTGTATCCCATCCACTGTAGTTATGCGCGGGCACGTATTAGAAAACTTCGCCCTCGAATGTACCAGTGATCTTTGCTATTGATCAGTCAGTGTTAACTTCCAATCCTCCTCACTGGTTCCTGGGACTTTGAGTGGTGTGAGACTGAACTTTCAGAGGAATACAAACCAGTCATGACTTGGTGAACGTGCTCTGATGATGAGTCCAAACAAGGACGAAACGACTTTACTGTTTTGATGAACTTTCATCAATAGGTAGGAGTTGATACAGCATAGAGTATAGTGTTGTATTTCTGCACATCTTGTTGACCTACCATACTGGTTCACCGTCAAAATTATGGTAACACTCTAGGAAAATTCATTCATTTCATCTCAGCTGATAGACCTGTCAAGGCCGAGCACTTTTAACATCACTTCCTAACTATAGTTCATAATTTTACACCCATTTATTGCGTATCAGCACGAATTGTTGCCCTGACTACCAAATGAACATCTGCAGCCTCCGGAACACCCAAGAGAGTTGTCTTGTGCCACCTGTGTGTTGCGTGCCCATATTCATCAGTAATCTGATTTCGGTTGGACTTTGATTCGATCACTCCTCATCTAGCTCTCCCATGGGACTGGATCGTCAAACGGTTTTAACCCAACACTTGCCTACAGATCTGGAGATTCTAAGAATATAATACGAGATTTACCAAGCAGGGTGAACGTTCATCTGACTATTGAAAACCATGGAATCACGGTACAACTGTTTCATCCGTATCAGGAGCCGTCATGGGTGTACGTTCAACGAGCCCCAACTAAGAATAATCGACCGGAAAAACTAATTCAATTCTATGTCAATATATTTCCGAGCATATTTTTACTACGGTAGAATTTTCCATCTCGTTCATCTGTGAAATCATCCAATTCGCTCGTTATCAATCGGTTGATCAGAGTCAATGGTTACACGCAATCGGCGGTCGTACACAAACGGACTAAAAGAATCACAAATTATGTGGGAAATATGTGAAATGTGATGAGAAATAATGGCGTGATGTGCGGGGTCGAAGTCTCCATTAGAAGTGGAACCACAATTGACCCGAAAGCGACATTTTTGAAACTAATTAATCACTCTGCTCACTCCAGGTCTACCGTTGTCTATTTAGGAACATTGGAGTTTAAAAGATTGTTTTGTCTGATAGAGGAAATGTGACGGCCAATATCTAAGTACGGTGAAATTTTGTGACTCGTTTGTGCGTGATCCTAATGTTCTGCGGTGTGATATGTAAAGCTTGGTACCAGTGAGATGAAAAACAACTCATGAAAATATAAAGATCGAAGGTGGCACATCGATTACCATTAGTTCAAACGTCATCTATAACTCTTGGCGGCTGAACTCAAATCTAGTTTCTCTCTCTCCGTTTCATAATCAAATGTTTTCGTCTGACGAGGACGTATCACGTTCTCATATTTCATATTATCATGACATCCATCGGTCAGCAAGCAAGCACGCTGACAGTACAATGAACTCGCGAACTCGTATCATTCGATTTCTGTGAAGTCTCTCTACGTCTACTAAGAACGACAGGTTTTCAGTGCACACTTCGGCTTATATAGACCTGAACGAGGGTGAATATTGATTACTGTATTCTGTAGAAGTAGCATTTTATCGGAAAACCCCAGAAGTAGAACCAGAACTCATCGAAGCAACTTCTATCATCCGATTTATGAGGATCAACAGTAGCCCGAATTCTACTCTGATCGGTTGGGAAAATTCGTTTGGATGAATTACTTGAACGAAAGAACCAAGAAATATGATCCAGGCCATCAAGTTCCACGTGAGAATGTATTGATTAGTTCACCCTCCAAATGAGATATTATTTCAGTCTTCCACAGCCCCCTCCGCCTTAATAAACCAGCGATTCACTCGCTTTGCAAGAGAAATTCGGAGTAACACATCTGTCCCGAGCGTTCACAACCGATTATGCAAACATGTATTGAATAATCGATCAACTCCGTATGCATTCCACTCACTGAGATGAAAATGTTATGTACCACACTACAACTGACGGTCAAACGAACTGGCGATGGTCGAAAGGTCATCACGGTGAACCTTGGACATTGTGGTCTCGGGTTCGAACCACGTCACCAAATCACTTCCCGTTCGGTAGCCTCTAACTGGCCGCGACTCCCTTCCCAATGTACTGTACCCTTCT
>STRG.71715.1
AGAAAAAATATCAAAAACAATAGTCAACATGTCAGTATCTCTGCGCCAAGTCATAGCCTGACCGCCGCGTCGCTTCTTCCAGCCTTGCCTAACACGTGCGAATAGAGCACGGAAAGGTAGACTATTCGCAAGCGTTCGTAAAACATGACCGAGTCACCGAAGGCGGTGTAGTGATCACTTCGTTAAGGGGACGGTTATCCGTGCCTAACACGACGGTGCACCTCGTCATTACCCACTCAATGTTTCCACCATACGCGAACAATGTTTCGGAGGCATCGGTTGTCGAACACAGAAAGACGCCGAGCATCCTCAATGCAAAGTGGCCAGGTCTCGTAGCCGTGCAGTAAAACATTGCGAATCACGGAGACGTACACCCGACCTTTAATTGAGAGCCGGACGTCACGGCGGCGCCATAGGTGTCGCGAGTTTGCGAAAACTGTTCTATCCCTCGCTATGCATAAACTGATCTCCTCCCCAACACCACATCCAGCTTTTATGAAGCTCCGAAGGTACTTGAAATTGTCGACTAACTCAAGCTGAACACCATAGAGGGTGAATGCAGGCAGTGCGCGAGTGACCACACAGTAATATTTGAGGTACCTTTTGCACCTTCAAAGTGCGATGTGCTACTGTAGGACTGAATTGGTTGATGTTCCTGAGGACTTCATTCGACTTATCATCGTCGAAGGCACTACGCCTGTGCTGAGATCGTTAGTTCACCTACCTGATGCTTTCACTTGTAGTCCATGGTTGGTACCTATGCGCTTATTTAAAATCCGACTGCCGTGTTATCGCAAGATCGCAACCGGAACCACCGCACCCCATGTATGTTTGACGATTGTTCAAGGAGCTGTATTTAGGCGGTATTGAAGGAAATTCATTGCGGGCCAATAATTAAATCTTGATTGGTTACTTTGGTTGAACTGTGTTACGCATTTCTCCTGACAGAGTTTCTTGCTTCTCATTACTCACTGAGGCTAGCGTTAATTAGAATGTAGGTTGGGATGTGCGGTGCACGAAGTGGCTTTGAGATGTGGGCACCTGAATCAACCTGTTCCTGGAATACGGTTCTTACGTACTGTCTCTCGAATAGTTTGAGACACTGGATGATATGGCAAAGTATGATGGTCACTGGCGCACTTGCACTCGTGGTCTTTATTTATCCGTTTGGGTTTTCATCCTGAGTTCTCTTGATTTTGTCCAATCACTATTTACGCTTCAGTGTGTCATTTCCCGATAAGGTGGTTAAAACCGGAGCACTTCATTTCGAGGCTTATAGTCGTTAAAAATTGAATTGAAACTAAAATATGGTTGCATATTTAATCTGCTTGGGGATCCTGTCTACAGGTGCGCAGCCCCATACTGTGAATAGTGCAAGTTTCTGCTGATTCGATATAAGATCGCTTTTGCGTTCGACTTCACATTGGTTACAGATCGCTGACTGAATCTTCCATAAGCTCGAGTCAGTAGATTCTTTTGGATTGCATATTAGAATTCGTGACTCCGATCGAATTGTTAATTCCTCTCGTTATTTTCCACGTGGAATTTAAATTTGTAGACGTGTCAGGACCAAACAAATCAGCAGTGAGAAGAAAAGCAGAATGTGGACGTCAGGGACAGTAATGAGAACTTACATTCACTTGCTTTGTCTTATTGTTATGCGCGCTCAACATACCCACTAAAGCGCCTTTATTTCGCGGACCAAAAGTGGATTGAATGGATTTGGTTACACTGTAGATGAACTGAGAGCAAATTCAGTTTGCATCCTTGGTAACAGCCCTTTTGGACCACTGGTTCTACCACTCAGTCGTGACTAGCTCCCCATGCATTTCCAAGGAGCAAATCACTTATGGGCGTCCCCTTATGCAGTCTCCGTTTAACATCAGTGTGAAGCTCAGAATGCCTAATTTCTGCAGCATATCGGTTGAGTCTTGTAGCTCGTTTCACTTGTTTCCAACTGTTGCACTTACTTTTACTGGCGATTAGTGTGTATGTTTGCGCCTAACTTCAATTCCAATTTTGTGCATTTTGCACGATTTTGCCTACTAATTATTGTTTTGGTAACAATTTGCGAATTTCGACCCCAGAAAAGTGTTTTCGTTATTTTAGAGCACACTGTACAAAGCAAAATAATTGATTCAGTCTCAGTACTAGATCCTCTTGAGATCGACTCACCAGTACATCAGTTTTTCTGAATACCCCACTTGGTTTTCTCACTTTTTCATGTGATTATATCCTACTCGAAGATCGGTCGACTTGTCGAAATATCCCGAACCATTGCTGACCGTACGAAGGAAAAGCTGACAAGTTCCAAACAACTTGAAATCTAAAATCTTTTTCCAGCAGCGGTTGCCACGGTCCGACCGTATACTCTTGCGCACCCAACTTCGGTCTTGGTAGTTGATATTCAAGATTGCATCATCATACTGGGTTGGTTGACTATATGTCTAAGCCATTCCAACTGACAACATTGAAGAAGCAAAGGTTCGGTCAAATGATCACCAGAACAGGATTTCATCACTCTTCACAAAGGCTTACGCAGCATTAGTTTTGTCTCTGGTATGACTTTCCCACGTCTTGTATCTATTGCATTTTGATCTTACTCTTTGTCAGTCCCACTAATCGACCCGGTCTAGGTATCAACTGCTTCGCACAAATTAAATTGTTGTGAAGAAACTGTGTCCCTACAGACTGTTTCCGTACAGGAATTCTGCTGTTCCGTTTCTAGTATGTATCCTAAATAACAAGGATGTCATTCTTTCCGAAGTGAAATTCTGTTTTGCTCTATAACTTTATTTTGGCGGCATTTTTGACTGAAAAGCATTGAGCAACTATGCTCATGCTGGTATGCCCAAAAGTAATTGTAATAGTGCCGTTCATCGTAGTAGACAGAAACAGCCCATGTTTAAGGTATGTGAATGGTAGTTGTGAACTGTCAATGTCAAAGCGTGATGGTCCAAGTGAAAAGTGAGCGAGTCAAGGATGGCGCCCGCCATGAACACGGATAAGAACGAATTGATCGAATGAACGCAAATGATGAAAATCTTCGAATACAGAACCTAACAACTGACTATCGGTCAGTAGTAGAACTTAGTTAACTGAGAGAAAGTTGGAATATCATACTATCCAATGGGAAATGGCCTAACAAGAGCATCAAAGAAGTGATCTCCTGATACAGTTCGACTGGAACGGGCACGCGACGGTTTAAGGACCGAGTTGAATTGGCTTGAATTGACTTGGTTGATCCCGAAAATACCTCATACCATGATGACAATAAGATACAGGGGGAAAGATTCTGGGTGACGGATGATATTTCGTTTATTTCTGGACTGGTTTCATGTCCAGATGGTAGCAAATATTCAGTGTGATGCATTTCCAGTATCCTATATGAGTTTCGACTTTGTGAATAGGTTTCCCGTAGTACTCGCAGTTTGACATGCTTCCAGTCACATACCAACGCACAACTGTATAAATAGTTCATCTCAGTCAGCGAACAATTCATGTGTACGAAGCTTTCGTGGTGCCTGAAAGCTCGAGTTGGGTTGTTGCATGGACATAAATGGATGACCAGTCATACAAACGAATGTTCGGTCGATTCTGTTCGCTCTTTTAACTGTTGTCTCTATCGTTAATTTACGATCGACGTCTCTGATTTACGACACCCCGTTTTCGATTCCTGGTGAGCTACCTTTGTTGGTGAGACGGTTGGGCCCCATCCTAACCCCTTCCCTACAACTCTAAGAGGCTGATTTCAACACAACAATGACTGTTTTCCTTATAAACGCTTACATTCCGAGTAGTTTTATATGCTTACTTTCTTTGATAATTTGAGTTTGGCGTAATTAGTATCCAAAGATGGATTGACCAAGTTCTTCGGAAGCGTATGACAAATTTTGCGGTTATCGTCGCTAATCAAGTAAGCGTATCCGGTCCCCTTCTGTCCATTCATCCTTATACTTTTACACTCTGATTATATTTCAACTCGCGACCGTGGTATCATTATTCAAGTGGGCTACGACTAACCCACGAAGAACTATCAGCGAATCACAACTATGATTCTTCAGTGGACCAGGTCCGAGATGTATATTTCCTGGCTAAGCTGAACGCCAGGGTAGTTGTGTAATGCCTGTCGCATTTTCCAATCGATGGCGTAGTTGAACAGCACCGGTGAGAGGGGACAGCCCTGCCTAACTCCGGTAGTGAGTGTGAACTCGCGGGACTCTTCACCGTACATACGAACCCTAGCACCGGTTGTCGAGTAGTATCCCCTTA
>STRG.35230.1
ATTAGATTCCGTGATATATTTTTGATCTTTTCTCTGAATCTTTAGCATTGTGTACTTCAGTAAGGTGATTGATTTTAGAGTCTTCCAAAATTCTTCCAGGCAGTTAACGTGCGTTTGAGTCACGGATGACAATCTAGCTTAACCCAGGGTGTTTCCACAGAACGAAACCAATTATATGAGCATGTAATTACTGAGGATGTGGTGAAAGCAAATTCAGTTTGTACACTTGACGGCAACTCGTCTGCACCAATGGCCACACTACACATCTGTAATAGTCGTAATGAACTGAGTTGATAGTCCGTATCGAAATTGCCCCCCACCCAGAACTACGCGAACAGAAGTAGCAAGAAGACCAAGGCCGCGAAATAGCACGTTAATTGTATTACAGAGTGGGTTCGTATAAATATGTTTAATTACAGAATATAATTGGTAGACTCAAACATGACAAATCACAGGGAGCTTTTGTCGAAGTTGTCCGCGGCGATCCTCATTGGTTGAGGCTCATCCGTGAACGTGGCTACGAAGCTGTACTTGGCCGTATCACGTGTGACAGCTGCTGAATCACCATAACCTTCCTCTCTCAAGAGTTCCTCGTCAATTGGGCTCGCCTGTCGTACTGATCTTTGGACTGGAGCTAGTGGCTGTGGCTCGACCACTACAGCAGTCGTTTCAGGAGGTGGAATAGATGTACCACCGTCATCAACACGGTCCCCGTCATGATTCTCAGTCGTCTCAGCCGTGCCATTGGTTACAACGCCGGTTGTCACCTTGAAATGGATTTGGCTGAGGTGGCGCCGATGAACCGATGCATCTCCCAAGTCCGTTATCTCGATCATAGATTTACCAAGTTATCTTGTGATAATGTCACGAGTTGGTCGAAGATCGTTGCCACGGAAATATGTGACATCACTGGAGTCAAGACAAATCAGCGATGACCGTAGTCTTCTGGACCTGAAGAGGATGGCTGGACTCTCCTTGGTAATTGTATGCACTAAGTTTCTGTACTGCAGCAAGAAATTGTTGAGGAACGCTTCCAAGTCAAGCAACGTCCTCGAATTGGCTGATGTTATTGCACTTTCCACGGAACACACTAAGTTTTTCGCTTCACCGTTAGAACATGGGTGGCGTGGTGCCGTTCGTAGATGCCGACACCCAACTCTATCAAGCCAGCATTTCACCTCCACCACACAGAATTGTGATCCATTATCGGTGACTAGTACCTGTGGGATTCCTTTTCGGCTGAAGCATTTCCGTAACACCTGGATTACGAAGGAGGTGGTTGGTGAACTCGTCAGGCACACTTCCGGCCATTTAGAGTAGGAGTCAATCAATACAAGGGCGTGATATCGGTTCAAAAATGGACCACAGAAGTCAGCATGAACTCTCTGCCATGGAATGTAGCTTTCGGACCATGGATTCCAGTTGTTGAGCCTCGACTGGACTTTGTGCAAACACGCATCACAGTTCTTTGCCGTAGTGCAAATATCCGCATTCAATTCCGGCCACCAACACATCTGTCGAGCCAGCGACTTCATTTTATCCACGCCCAAGTGGTCTTTGTGCAGTTCATCCAAAACCCAATTGCGCAATGTAGGTGGAATGACAAGCCGGTCACCTCGACAAAAGACGCTGTCGGGTTGGATACTGAATTCCTCTAGCAGTGCGAAGCACTGAGGAAACTTGCGCTTCACCTCGGACTGCCATACCTTTCTGATCGCCGAAATCACAGACGAGTGGTATCGTTTTGTCTGTTTGCTCAATTCTTCTCTCGACACAGGCGCAGCCGGCGAAATGAAANGCCGATGCAGGATGTCAAAGTTATAGGCTGCCAGAGCAATGCTCCAAAGCTGGATCATAGCAGCCGTGGATTTGGTGACGAATTTATCCGAGTTATACAGGAACTGAAGGGCCTGGTGGTCGGTGACAATCGTGAACTTCACTCCTAATAGGTACTTGTGTAGTCGGCATACCGCCCAGAAAACGGCCAAAGCTTCCTTCTGCGTCTGGGACTAACCCTTCTCTGCAGTATTAAGAAGACGAGAAATACCGATAATTGGACATCCATCTTGTTCCAGAACTGCTCCTATCCCCACTTCAGACGCGTTAACGATCAGCATGGTCTGCTTAGATGGTGCAAATGGGGCCAGTATCGGTTGGTCGATGATATTTTGAGTAAGACCGCGCAATATCTGTTCACACTGTTCGTTCCACTGCCACACATCGGACGACTGAGCTAGAAACAATGGTTGGGCTCTTGTTTCAAAGTTCGGAATGAACCTGGAATATTATTGCAGGCACCCAAGAATTGATCGTAAGTGCGCCTGATTTTTCGGTGACTCGATGTCAATCAGGGGTTTGAAACGATCTGGATCGGGTCGGTATGCGTTTGCATTAACAGTGAAAACGAGGAAATCTAATTCGGTAACACGGAATTTGCTCTTAGGGGCTTTGATCGATAAATTGCTTTCCGCGAACCTCTCCAGCAACCTTTGTAATCTGTGGTCATGTTCGTCCTTCGTGGATCCGAAAATGAGCACATCATCTTGATATGCCATCACCCCTCGATATCACGAATCACCTCGTCTATTGCAGCCTGGAATATCCCGGACGACAGGTGCAGACCAAACGGTAAGAAGTTGTACTGGAACACGCCCCATGGAGTATTAATAGTCGTTTGTGGTTTGGACTCCATGTGCAGTGGGATTTGTAAGTACGCATCAGACAGATCAATTTTTGAGAAATACTTGCTACCGAGCATGCATTTCATGAAGTCCTCAGGCTCCACTGTAGTTGCCGCACATTTCCGTTAACGGGGATTCAAGGTCAATCGGTAATCACCACGAATCCGGGGTGTCTGTCCGTCGCTCTTCATT
>STRG.22265.4
TGGGGAGCGGTCTGATCCACCGCTCTGGCCGGCGCACATCGGACATGTAGGCCGTCTGAAACGACGAGCGAGCGCAATTAAGTTGGCAGATCACACCTCCTATGTCCACTTCGAAGTATTTTTAGGCTGTGTCCAGCCCACGGCCAGTCCCACACACTAGCACCGCCTGCGGACGGCACTCTCCAGTGCTGTCATTTGCAGATAGCACGCTCCCACCATCCTTGTTCCGCCAAGGTGCACCAGCCTATCACTTCCGTTTTTGTTGTTCTTCCGCGGTATGCAGGCCTAATCATCCTGTCCCTGCTCCTGTCAACTCTCACCGTGTCACCTCTAATTGAACGTCACTGTCGTCCTATCCACTTTACTCTGCCGATGCCCGTAAATATTTTCTTTCCGCCCATGTCGTCATTTCCGGATCGTAGTATGTATTCACGTGGTATCAACATACTTTCATAAAACTCATTGATGGCATTCTTATGTCTCACTGCCTACCGTTCTGTCAAATCCTTCCTCGTTCCTCCTTCTCATGCTCAATGCAATTATTCACCAGTCCCACTCACACTTATGAATAATTTCCATATTAGAACTCGCAATTCCAAACTTTGCATCGTTCACAGCCACATTTATTATCTTATCACCACCGCCAAACTTTCCTTGCCTGACTCCACGATTCCTCTCTAGATCTTTTCATTTGGCAGTGCCCCGATTAGCCCAGTTGCCCAGTTGCATCCATTCGCATTACTGCCTGCAGGCACACAGATCCCCGATTCCGTGTCCAAAACTGCTACGAGCGTTCGTTTCCCGTGCGTTCTGTTCATCTACCGGTTTACCTGTCCTGGTGCTTCTTTCTTCTCAGCCTTTTTCGTGTTTCACCCTCAGGAAGACGATCTTACTGGGTACGCCCCAACTGTTTTTTCGGTCCGTGCTCCCACCTCCTGTTTTGTATATCGACCGACACAGGCATATTCTCTGTGCCTTTCAGGCTGTTTTGCTTTATCACTTTCTACCTGAAGTGAGAACATCGTTACGCCATGGTTTCACTCACAGTTTCGGTCCGTTCTATCTGCGATTACCCGGTCTCTCTGGTACGCATTTCGCTCACTTCTTTCCCACACTGTTCGCCATCACAGCAGCTGCGTCTTTGCTCCACAGGAAGCCTCACCTCCCAGCGGGGATTCGACGAAATACACTTTGCAGTGGTGGGTGCATAACTGGTATGCATACCATCGAAGGAATTCTGGACGCTTGATTGGTCGTGGCCATTACCTGTCCTGTGCAAGCTGAACTGAACTGAACTGAACTGAACTATCCTGCCGAGGGTCATCTTCGTTGTGCGACTACGGGTCCAGGGGGCTTGGCCCTAGTAATCAGTTGTGTTAGTAGTCCTGCAAGCCTCAGATGGAAGTCTCCTTGACCTGTCAAGTGTGTGCTAACAATCCTCATAAATATACTTGCCCTCGGTGTCAAACGCAAACTTGTTCTTTGGCCTGTTGTCGGGAACACAAGGAAAAGATGTCCTGTTCCGGTGTTCGCGAGCCAGTTGTATACTACCGACGGAACGAATATGGTGCCTTCGCATTTCAACAGGACTATCATCTTTTGGAGGAAATCGACAGGAGAAATGCTTTTCGAGAGAGGCAGTTGTTTTCAGTAAGTCTTACCCAGAGGAACAGGGCCAAAATGCGAGGCCGCGCGGAGATTATACGCATTGCGAAATCGTCTGGTATTGACCTCCGACTATCCTCTACTATATTTAAGCGAGCAGCGAATAATCGTACTCGCGTTGTCAACGGACCAGATGGGCAAAAGTCAATCGTATGGAGCGTCGAATTCAACCTTCTGCCTGCCACAAAAACTTACGAATCAGGCACTAATCTGGGTCGGCTAAATCCACTTCGTCTGGTCCTCCATGACTGCACAGATCAAGCTCGAATCGGCTCTCTGTGGTACGATCGACTACTTAAAATGGATCCTGAACAGCAAGACTCCCTTGTGACCCATACGCCTCAGGGTTCGCCACCGTTTGGTTTAGTGACTTCTTGGATGTTCGCCAAGGTAAAAGTCAACAGCGCGCCCACTCCCGACACCCACTACTTCTATGTTCAGGTAGAACAAATAAAATCGCAAGTGGACAACACAAGTTCTGATTATAACATTACATCACGTCAATATATCCCGGTTGAGATTTTCAGTACAAATCGTCTATCCCACATACTGGCCACACCGCATTTGATCGTTCACGAAATGCCCACAATATGGGTTTCTCGGATACCTCTAGTTTGAACCAAAACTTTCTTTGTATGTACATTTCTTTATTGCACTCGATGACTGATGTCTTCTTTGCATTTTTCATATGTCTCTGATACGACGTTTTCATGAGAACCAATGGGTATTATTTAAGCAATAAAGCTGGAAAAATCTTCCTCGGAATTTTCCCTTCCCAGACTTGAAACCAAGCTCATAGTTGTTGGTTTGAGTTCATTTAAAAATAACCACTTCTGTGCGAAAAATCGTCCTTTTCACTTTCCGGAATATTCAACCCATATTACGAGCTACAATTAGCTAGTGTGCATGCGGTTATTCGTCTTGTTTTTCACCAATTTGACTGTCGCGAATGTGATATATATCATTTGAAAGAACAAACAGGTGTACCCAGATGCCCAAACCATCATGGTATCTTTTAGTGTTTGTTGGTTTGGTCAACTGACGCGTCATCCGTAATTAAACTCGATTTTTTCTTGTGTCCGTACCAGGTATTGTAATTGGCGCTCTCGTCCATTAACCTCTGGTTTACTTTCTTAGTTCTTCCTCTGGTTTCTAGTTCTACCTTTCGAACCGTATGACGTAACATGACCTTCCAATGATGCAGCCAATAATGTGAGGATGAATGATGTACTGTCTTTTCGCCGAAAAACTGGACCGTTCTATAGAACCATACGATGTGAACCACCATTTCCTGCTGACCCCAATTTACAAAATCAAATTATTTCCCCCGG
>STRG.67681.1
GTTTGCTAATGCAGATGCACACGTGCGAACTTCTTGCGAGGAGCATCGCCTTAACGTATTACGTAACTGGTGCGTCTCGTAACACTTGTGATGCAGTTAGAGAAGGGAGGATATGGTGACAAGGTCATTTCAAGCATCGTGGGACTGCTCAGTTTTCTAGATTGAATCAAAATAGCATTAAACACGGTTGGAACAAGTCAGAAGTCACGTGGTTGGAAGACACAAACAGTATTTCTCAGTTCTGGAGACGAAATAATGTTACATGATCAAGTAGTCAAGCTATGTACTGTTGTTCGTAACTCCATGACTTTGCCATCACTTAGGAAGTTGTCCATCTTAGGAATCGATCGTTATGCGAACTCCGGGTTTTACACCCTTGAAAAGACAGTGACGGGAGAGTGCTTTATCATGGGATGGAGATGGTAGAAAAACCGTTGAGATTCTTCCCGGTTATCCTGGCGGTTTAGTGTTTGAATCACGATTACTCCTTCCGGTTTGTCGTCCCAGTGGGGTTCGATGGGTGTGTACTGCTCAGCTGATGATTCCTCACAAGCCGGAAGAAATGGCAGCTGTGCAATGCTTCCCTGATTTTCAACGGAGATTTGAGCGTCAACGCTGAAAGAAGGACACAATAAACACATTAAAAGCAAATAAGACGTTAAGCACCAGCGAATTTGCGACGTGCCTTTCCTATTCACTACTAGGGCCTCTAGTTGACTGATACACACTTTACTGCACTCAGTTTATAAAATCAAATCAAAATTCTCCGTCGATCATCAATACACTAGTAAAACGAGAACAAAGTGATGATGTCTGAGGATAATCAACTTAAGCCACTCATGATTATCTATGCATATAGAAGCTCACAAAGTAACTCGCAAAACAGTGAACACTAGCAGAGCACTGATTGATTGATCGTGCCTTTCCGTTCCGTTGTTCATGCGTTAACTGACGTGAGTTCTGCCCTACACTCGGTGATCTGTGGGGCATTCTGCTGAAAAATTAGCATCGCGCTAAACACTTTGATTGATGGAATGCAACCAAACATGGAACTTGATATTTGTGGTCGATATCAGGCAGGAAGTATGGTTGGTATTTTAAGCAAAAGCACAATTGGAATATCCTCCCGTCCTCGTCCTGAAAGTAGTCGGCTAAACGACCTTTCCCGTTCAATTTTTTTCTTCCACTTTTTCTTCACTTTCTTTTTATTATATATAATATCACAATATTTCAAGAAGGGGGTCGCATCAAATTTGTGACTGCCAACTGGTGAGTGACCGGCCACGGTGCAGAGATTCGAACCCGGAACTGAAGGGTCAAGAGCCCACTGGGATGACTGTTTGACTACCGCTGACGGTAGGACAAGCTGAAAAAAGAAAAACTGTTTCTTATTCATCAGAATAAGTAAAAAAAATCCTCCCCATGTGTCACCGCCAGTTGCCTTGGGATGGAATTCGGAGGCACGTGTCCGTGTAGTGTTGTTCATATCTCTTCTTTACCACACCTATTGACCTTCATGTGGGACTTGGATACCTAAACAGATTTGGCGAACACAGCGCGATATGGCGGACGATCTCCTGGCATAAGTAACATGTGTCCTAGACGACTCAGAGACGTTAATTTGATTTGATGTGATACGAAATTTTGTGAAAATGAACCATGCATCAAGCACATCACCTCTTACTCAATATTCGAACTACTCTAAACAGTTAGCACAACGGCCAAAACCAGTCAGAGATACAATTGCGAATTACAACTTCAAGAAAATTTTCGAAATGTGCCAAAAGCTAGAGGATCGAAACACAAGAAACAAAGATATTTTCACAATGGATATGAATTCCTTTGCACGAAACTACTCAGATAATTTTTCAAACAATTGAAGAAAACAAACTTCACTTTGGATCACTTGTGGATGAGCTACCTAGGCTTCTATTCCTTCGAACACCAAACTTGAACGTCTCTTTCCTTAACGAACGATTTCGGAAAAAAGATGGGGTTGCTATGGGAAGTCTCCTCGAAACTTTTCTGACAGATATTCTTTTTGATTATTTGGAACAAGAATTAAGAGAAGAAATTTCAGGACTTGATCTCTACAGCGGCTGCACTTACGGCATTTTCATCATCATTCGAAACAGCAGCTATGCAAATGTTATATAAGCACTTTGATTGTGTCCACCCGAACATCTAACTGACTCCTAAAAGCGTACAAAACAGTCACATCTCCTTTCTGGACACATACATTTCTAGCCGACCAGACGGCTCAGTTGGGAGATCACTGTACTCGAAAAAACACGTGAACTGGGCGATATCTACATTTCACGAGCTCCGTACCTGTGAAAAATAAGATCGGCCTCATTCAAGCATTGTTTCACAAGGCACGTGAAGTATGCACGAAAGACGACGTCAACCAGCTAATTACTAAGCTCTTGAATTCAGTCGTCAAACACACTTAATACGCGGCCGATCCAGCTATTGTTTTCACAACCACACGAATACCAACACCGTCGGTGAGAGAGCCGCTGCTTCTCTGTGCCAAATCAAACTGCATCTATCGATCTATTCATATGTGGATGCTCAGCCGTCTACATAGGCAGAACAGAGAGGCAAATGTGTCACCGAATGAATGAGCATAATTCGGCGTGGCTTCAACAATCGATGGCTAGCCCGTTCACAGTGATGACGTCGTCAGCAAAACCAAGATCAATCAGATCATCGATTACGCAACATCAGGTTGTGCAAAACACTTTGTAAATCCAAGCAACTCGTTTGAGATCACATACAACACCACAAATACGAGATAGCTTAGATATGCTGATGCCATAGTCATTCTGAATTATAAACCCGAACTGTGAAAACAGCATGAATGGCTTATCAGTTTGGCCCTATCTTGGTGACCTAACATTTAGTTCTTCTCCCATTCTAGTTCGTTCCCATAACATTTCATCCAATTCAATCTTGTCTCAATTTCATTGTTTATTGTATTTTACTGACCATATGAAAAACACATTGAATTCAGTATGCGCTTGTACAAATTCAGCG
>STRG.62929.1
GACAGCTCGATGCAACCTTAGTATCCAATTCCTGACTCAACTGCGTGACCGATTTATGGCGGGCATGAATCATTAACTTGCAGAAACAGCTCCCACTGATCCTCAGCTGCACTTCGCAGTCCGTTGAGTTGCTGTGTAAACAATCTTCCAAACGTCATTACCGCCTTTCAAAAGAGGCGAAGTGAGCTGTTTAGTGATACTATATCCCCGAATGGATCATTACAACGGTCGTGCCGAATCAAATATGTGCAGAAATCCGGTGGGACGAGTCACCAGTCACCACCCAAAATAAGACCAATGAATTCAAAGATGGAAAAGCAGCATTCCTGTGGTGCCAAACAATCTCGTTTCACGTGTCGGTTTCGTAATGCAAAGTATCACAGGTTCGAACCAGTCGTATGGATGAAGTTGTGTCAACTCCATCAGAATTACATAAGGCAATCTCCGACCTAACGGTATCCAATCCATACTCGGTCATCAATGGAGAACCAATACAATGAGTACCGTCGGATAAGTACCTTGGTGTAACCATCAGCCGTAACCTTACCTGGACAGGTCACATCGGAGGAGTCTTCTTGAAACTTCAGCTGCTCGCCGTTTATTTGCTGATACTCAAGTCATTTTTTGCCCTGTTTCACCTAATAAGAAGCTTTATATTTTTACGCTTCCTTCCTCATTGGCTTTATCCATCTCCTGTCATACTTTCCCGAACTGCCAGAGACAGATTTTAAAACCGTCGTCAAGTCCTTTGAACAATTATCTCCACATAATGGCATAACTTCAGGCACAGTCAGCACCTCAGCATCACAAGTTATCCCAGGCTTCCTCTCGTAAGACCGCCTTTGTCCCGATCTTAGCACTTGCACATCAACTTTTGCTACTCGATCCCCATACAACCGTTGGTTTGCTCGTACTACAGCCTACAAAACCTCTGCAGTTTCTTGCCTTGCTCGTTTATCCACCAACCCATATTTTGCCACCAACGATTTTCCTAACTCGTTTCAATAAATATACGTTCTTCCTATTGCTGTATTTTAGTGGTGATTTTTTGTAGCACAGTGGTTATGTATCAGTTGAATATTCACCTTTGGGTGCATAAAGCCCAAACATGACTTGACCTGACCTGATCTGTTTTGTAAACCAGCTTTTTCGTTCCTGCTCCTTCCATTTTTTGGTACAAATTTAAATAAACGAC
>STRG.75828.3
GATCACTGCTTTTAGACATCCATGTCTGAAAGATCAATCTCTCCTCTTGATAAGGCAATCGTGAATAAAATATGTGCAGGTCAGGTCGTGGTAACACTGGCTTCTGCTATCAAAGAATTGCTGGAAAATAGCATCGATGCGGAAGCAACAAAAATAGATATCCGTCTCAAGGATTATAGTTGCGAATCTATTGAGGTGGTGGATAATGGTCTTGGGATCGAAGAAGCTCAATTTGAAAGGATAACTAAAAAGCACTGCACTTCAAAACTGCGCTCATTTGAAGATTTGGCCAGCGTGACAACCTTTGGTTTTCGCGGGGAAGCACTTTTCTCTCTCTGTTAGTTGGCGGAGCTCATCATTCACACATGTTCAGCTGATGCGACCTATGGCACGCGTCTGCAGTTCGATGCAAACGGATGCATTGCGGCTAAACGCCCATTGGCTCGTTCGAGAGGTACCACGGTCATTGTCAATCGTTTGTTTCACAATCTTCCCGTTCGACGTAAATATCTTGCCGAACCGGCCCAGATGATCAAGGAGTTCTCCAAAGCGGTCAATGTCCTGACGGCATATTGTTTGGTCGCAGTCAATAAGCAGATTACGTGCACACGTGTTGGCAAATCCGGTTGAACTGTTTGATCCCGCTGCTCCAGGTGACAACAGTGCGGAGCGATGTGCTTGCAGAATTCGGTATCAAAGATCCGATTTTGGATGAGAACATTGAACTGCATGGCTATATCAGCAAACCTCCCGGGGTAGAAGCTAACGTTAGCATTCGTCCCCCTGGTTCTCGAGTTAGTCCCAAAACGGATAATGCTGGTCATGGTCGGTCAAGTGCTGATCGCCAATTCGTCTTTGTGAACGGTCGTCCATGCGATATGCCAAAAATCAATCGAATGGTCACCGATTTATGGCGCCGATGTTCACGTGAGACAATCAGCCTCTCTTCATCGGGATTACGTATGCCCGTACAAAGCACAAGCTCCCGTTATCCTGTGTTTGTGCTTTGCTTTCAGGTTCCTACAGACATTGTGGATGTGAATCTAACCCCCGACAAACGTACCTTGTTGCTGCAAAATCAAAACCAAGTTTTAGCTTTGACAAAGGCCGTACTCCTTCAAACATTGTTCAGATCTAACGGAGTGGATCTGTTGTCTCTGACGAACAAATCGTTCGAAACGGATGTGTCGGCTATCGAGATTGTGGATCTACCAATAGATCTGCCTTCTCCAGCAGTCCAAAAAAAGCGACCGTTCGTTTTCGAGCCATCTGTGCAGGCATCCAAAAAAGTACCTACCGAAAATTGCCTGTTGCAAAATAATTACAGCCTGGTCATCCCTTCTTCAACTGAGGAACCGCGGCTGGTGCCCATCCCATCTCTTGCATTCGAGAAATCAGGTTACACCGAAAATATTGATGAATTTGATAACAGAGATGCTGATGGAGTTGGCTCAGCCGAAAATCCGGTGGGTTACTACATGTCTTGATCCGCTTTCAGATTACCTCACAAAATCTACCACTTTTGTGTCGAATTGCCATCTGTTAGCTTGTTAATCGGTGCTCATTACCATTAGGTTAGCTTCAATACGATAGCCAATACATTATAGTTATCAATTCGGTTGCGTCTTGAAGTCTTCTTTGTCGGCGAATGTCTTCACTGATTTCACTTCATGATATTACATCATCACCCATTTCCCTCTGTGGTAATTCTGGTTTGATTTGTAGCTGGTCACATTTTGCGCGATCTTGGTTGTGTAGATTTACCTATCAGAGAACTCGTATCCTAAAGTTTGACTCAAAGAAATGAACCCTGCACTGGTATCCAAATTCTTTGTACCCAACGAAGGTTCAATTACCGCTGTTACTTATCTACCTGGTAACTTGCATGAATGCCGGTGAAGAGCCCTCAAACAGATAGCGAAAGCTCAGGCGGCGTCTATCAATCTTCCTCAGGTTTGGAGGCGGTGAGTCGTTTCTCCGTTTTGCAAGCTACAGCGTAGAAGGTGAATGAACGCAGTGTGCCTCTTTACACTTGAACTGCGTAGTCTGTTCGAGAGGCCCATTTTGACCGGGTTTCTTACTTTGTCAGGAATTCGCAAAAAGCCTTCCCCGAAGTAGTCGATTCGAGCATGCCAGGCCGAATGGACTAATCAGTCAATAATATTCTTCCAGTCTACATAAGATTTTAGCTCCGCTAATCGAATAACTGTCTTTAGTCCCGCGTAGTTTACATCAAACATCATTGAGTGAACCTGGTCAATGTTTCATCAACCTAATAGGCCCGTCAAGGTAGAAACCCGACTGGACATCCGAGTCCGAGAACATTCCCTCTTAGCTTCAAATACCGTACTATTTGTTCGTATAAATGCGTAGTCATTTGGCACGTTGTGCTGTCTTCTTCCGATTTTAATTTGCGGGTTGGGGTGATCGAAGTGGTGAGCAGTGGTCAAGTCTACAGGCCGTACGTAGAAATCGCGGAGTAGAAAACGAGCGTCACTACAGTCTTCGATCAACATTGTTTGTGGAGTTTCTCGCATGTCTGCTGGCAACACGAAATAAGCTACTTTTTGTCCCTAGATGATTTTTCGAAACTAGATATGCCTTGTACTCATTGCATATGCTATTATCATTCCACCGACTTCGTTTGTTTGGTCACGGGCCACGTATTTTTCCCCATCGGCTCCCACGTCGAGTTGTGATCGACGACCCATAGGTTGAGTGGACAAAGCGCAGTGGAATCCAACTTATGTTGTGGCATGGATGGGTCAAAGTGTTAACGTCGGGGCTTACTTTCATCGGACCTTCACGCCTGCCTAGCTGAGGATCTCCACAGCAGGTTTGGCTGGAAACCTTGTCGGATATGTCACAGAGTCGGAGGCAGTGTCTCAAACGTGCATATTCCAACTCGTGGAATATTTGGTGGTACACAGCAACTCACTGTTGTCCGGTTCGTTAGAGCACCTGAACTATTTGGATCATACGTGGTTTTCTACTCCAAGCCTCAGGGTCTGTTTGCCGTTTATCCCCAGTGCTGGAACTGCGACCCTCCGTCCCATTGGAATTCTCTTTCACGAAGTTGAAACAGTCCTTGTCTTCGGTATCAACAGATTTGTCGACTGTGTGCTCAACTAGTTCCACTAGTGCATTCTCTCTCGGAAATTTCCGTGCGGAAGATTCGAATGCCGCCGAGGGAGAACTGACCACTTACTTCAA
>STRG.67999.1
TGTCGTCGCTGCATTCGGGTCTGCGCCGGAGCGAGCTTATGCGTGTACGTAGGCAAGCGGGGGCCTAATTCTGTACGGCAAGTGAATCTGTACTCCGTGGCGTAAAGAATTCCCCAGGCATTCGTAATGTCGTGCCGTAGACAAATTCTGCGGCGGAACATTGGATATCTGCCTTTATGCAAGTCCTGATACCAGGCAGAACTAGCGGTAACGTTTCGTACCAGTCGGGGCTCTCGTGTGCTCTAAGAGCCGCTTTGAGTTGGCGATGAAAACGTTCGACTAAACCATTGGATGCCGGATGGTACGCGGTCGTGCAAATGCGTTCTGTACCTAGCACGTGAGTTAATGAAGAGAGTAGATTGGACTCAAATGGTTGCTCTCGATCGGTAGTGATTGTGAAAGGACAACCACATAAAGCCATCCATTGTTCTATCCGATGTCGAGCCGCTGATTCGGCTGTGACGACAGAGATGGGAATAGCCTCGGGCCACCCCGTAAATCTATCGATACACGTTAGTAAATAGGTATACTCGTGTGATGGGGTCAATGGACCCAGAATGTGTACGTGGATATGATCGAAGCGAGCATCATGCGTAGCAAAAGTACCGATAGGCGAAGCTACGTGCCTATGCACTTTAGATCGTTCACACTGTAGACACTGTTTTGCCCACATACGAACATCTTTTTTCATAGACGGCCGGGTGTATCTTGCAGCTACTAATCGGAGACTGGCTGCGATGCCTGGATGTGAGTCCATGTACGGAATCGAACACGATACGTCGATATGTAGAGGGTACTACTGGTCGCGGTAGGCCAGTAGACATGACGTAGAGTATAGTCCCAGCACT
>STRG.27981.1
CGAAGGTCTTTACAGAGAATTTCTCTCTGGTTTCTGTCCCTTTGTTTAGCTTTGTGAAAAATTCATTTCTTTACTATTGGTTTTCATTGTCCAATTTTTCAATAATTCTTTTCATCTTTTCTGAAACTAATTAGGAAGCAGCGAATTTGGCTGTTGTGAATTCTATTGCGACTATTATTATCTTGATTATCAATGAGGATTCAAGGGAGCTTAATGCGTCTGATGTCAGACATAACCGTTTCTATCAACCGGACACCATCCCCTGATCTGTTTGCTACAAATGTATTGTCCT
>STRG.69701.5
TCACGTGATTATTGACTGAACTCATGATTTGAAAAAGATAGGTATCGCACCAGCTCTGTGACTGATGCCCACGTTCTATCTGCACTAACACACTGATATGAAAGGGTGTATTTGCCCATAAATTTACTATGAATTTCTAGCTTGACAAAAGTGAGCCAGTTATCAACTGTTGTGTTACAACCTAAGGGACTGTTTACCACCCATGGGAATTCGTATATCACACACAAAACGGTCAGAAACGCAAACGAGTGATACAAATCAGAATGCTTCAGACTCTCCCAAACCATCTAGGTCACTGATCAATAATTTGCAGCATAATGATAATGCGACCAAGGTGATACCATTTGAACAAGTATCATCACAGATACAAACAAAACAAGAACAAGAACAACAGAAAACTCAACAACAACAACAGGAACAGCAGCAGCAACAACAGCAGCAACAACAACAACAACATCAACAACAACAACAACAGCTACAGCAAGCAGAACAACCACAAACTTCATTGCCTCACTCGGATTATCGAAGCTCATCAACCGTGTCTACCATTAGTTCAAGAACAAAACCCTATCTCGGAAGCTCACCCTCAGCAGAATCGCAAAGGTTTACTGTGGTACGTTCACATTACCGAACCCAAACATTTGATCGCTCCCGGTCTCGGCAACTGATGACCAAAAATAGCAGCACAAGGCCACGCATTCAAAGACCGGACAGCCGTCACTTGAGACCCCCGTGGAGACCGAGTGTAATTAAGTCCCACTTTAATCACAATAAAAAGGAAAGTCGTCCAATTACTATGTCTCCCATTTTGAGTCCAATTCAATGCCCTCGACGACAAATCAAACGAACAGATGGCCGTCGTGGATGTTGGTCATCCCTTTCTTGCTTGAGCTCTTTCCGTGGTCTAGAATGTGAAGCGCATCTGCGAAGATGTTCCGCGGCGAGAATGGCGCAAGCAAATAGACCAGATGTATTAGATACTTCTAGTGTGGGTCAGAATATAGCTGATCTCGGTAATCAGGAAAAATCAACCGGTCCAACCAAATTTACACCAGCGAGTCGACCTAGAACGTTTCAACCTCCTTTTAGCCATCCTGTGTTCCGCCGACGCCGATCATACCATCAGACGAGTTGTGAAAGAGCATGGGAAAGACGACATACGAGCGATCGAAAATCACCGGATATCGTTTTTGATCCACTCACCACCGCCATCAGTGATTCCTCGACGGATATCGAATCCATTGACCCATTCTCCACGGTTCAGGACGATACATTCCCGTTACGCTACGTATTTTATGTTGAGGATAATCCTAGATCACTGCGTATATTTGGCTATTGCGGAAGAGCTTCCCAACTGGCACGAGAAACACATTGTCGTGTGGATTTTCAGACACAAATTCCACACAAAGAAGCTACTCTGGTTAGTATGTCCGATCAAACACCGATTTGCGCTGATAATACGCAACCTGTCGAACCGGTTCTATATCATCGTGGAAAACGTGTACGTCCCGTAGCTGTGGCAGCACCGAGTCTGAACTCATTGTTACGCTTTGTAAAACAACTGGATCATAATTTCCCAGAATTTGAAGCTAGCCGGTTTCTATCTGATCGCTTGGACAAAACAAAGTTTGAAATCAGTACGGAGTCGAATCAGGAAATGCTCGCTTGAATTCATGCATCCACGGTGGAGGAGGTACCCTGATGTAGAAAAACCGGCGCCGATCGAGAGTTTTACGACAAGTGTACACAGAGGCGCAGATACACAAACAAGCAAATGGTCAGATGGATAGACAAACAGACAGACAGAAAACGATAACTGATCATCATGGGAAAGATACACATACCAATGAACCCATTTTGCATTCACAAATGCGTGCTTGTTTGTATGAGTTCGTTTGTGTTTATGTGTGTGTATCTGTGCTGAGCATGACATGAATGAGACTCATCTGACAGGCATCCAACAGGCATGTACAGTCTTGTAGAGATGTACAAAAGCTGCCGTTGCATACAGGAAATGAATATTTACTGTCTTGAATTTTTTTTGTTTTCTTTGACCTTTATTTTCTTGCATCCGAAGAAGGAGCACAGACATATCCCTGAAACGAATCTGGTAAACGATATCTTCGGGTGAAGCTATGAACTTCTGTGTGCCATCGGAAACTGCGTGCAATTCTGCCAACTCTTTTTTAGTCCTAATCACACACGAATTCCGCCCCTGAAGTCGGTCACTGTGCGGATAATTTATTGTGAATTTCCAAGATCAGAGCATCATTGGCATCGTATCGTGCCGTGTCGACGTAATACGAGCCATCTGGAGCCGGTTCAAATCGCCCACAAAGTGTCACTCAGACAAACTGGTTTGCTGGACAGACTCCTATTTTTGAACTCCGATCATGCACGTGTAACCACCACGCATGAACGCTGCACCGAGCACATCCGGAGACCCTGCTCGTCTGTGTCCGTGTCGAACCGCCGTCTCCGTTGTC
>STRG.69476.2
CACAGAACCGTGCGCAGTCTGCAGCCCTCTGTGAGTCTTTTCTGTTTTCTCATTTACATGTATTTTCTTACAATTATCCACCTATTCATTGCGCCAGCTGTCTGTTTCCGGCCAAGACTACCGTTCTATTCCAACTGATCTTCTCCAAAATTTGTGATTCAACATGACTTTTGGATGATGAACCCAATTACACGGTGATAAATTATGTGCAATGAAGGCAACAGATTACGTCATCCTCCTTTGCATTGGGCCAGTAAAGTTATCCGGAATTGCAGCATTTTACTGGAAATACACGAATGCCATTCTACAGGATTACATGTTATGGAATACCATTTCCAACCGACATTATTTCCTCCGTTTATGATATTAAACCATTTCTCTCTGGAATCCTTCGTACATAAGTAATTCGGTACCGAGGTATTTTACCATAGAAGTGCTGAGTATCGACATTCTGCTGTTAGTGAATGATCGATGGTGGTCAACCGGCAGTCATCATGGACTTTGGACTATAACAGCCCGAATTCGACTCCCGCCACCACCAGTCACTTTCCCATTTGGCTCTCTTTCACTGACCGATGCACCCTTCCTGAATTGTTTTACCGAATGCGCCTGTTAGTCTTAACCGATCTGTAACTCCACAC
>STRG.44094.1
AACACACGATAGTCCTGTGCAAACTGAACTGAACTGAACTGAACAACTGGAGGTCGTTGTGCGGCTACGTTAGTCTACTGGTCCCCGGACATGCTCAGAATTAAATTGTACGAAATTGTGCCATACGAGGTTCACCCACACGTTGCAATAATTAAGAGTTTTGCGGGCATTGGCACGGATGACATTGATTTCGAGGACTCGGATGACGACACTTATCTGCAGTCGCTTGATCCTAAAGACTGGAAGACCCAGGATCATTACGCTGTGTTGGGACTTAGGAAAGTTCGGTTTAACGCCACTGCCGATGATATACGCAGAGCATATCGGCGAAAGCTGTTGACACATCATCCCGACAAGCGAAGATCACAAGGAGAGGATGTTAAAGATGAATCTCACGACTACTTCTCATGCATTACTATCGCTTACGAGATTCTGGGGAATCCAACCAAACGTCATGCTTACGATTGCGTCGATCCAGTGGTGGTCAACGATTCCGTACCAAGTGCCTCTAGCATTCGGGAAGACTTTTTCGGCGCGCTGCGTCCATTTTTCACTCGCAAAGCTCGATGGTCCAAGAGACAACCAGTTCCTGGTTTGGGCTATGTTGGAACCAGCCTTGACGATGTGCACGCATTTTATGACTTTTGGGAAAACTACGATACAACTCGCGACTACTCTTTCTTAGACGAAGAAGACAAAGATAAAGGTGAAGATCGTGAAACCAGACGAGCAATCGAACGTCAGAATCGAGCCGAACGAGCGCGACGACGTGGCGAAGAACTGCGCACAATTCGTCAGGTGTTGGAATTGGCCAAAGCGAATGATCCCCGTCTATTGGCTGCTGTGAAAGCTGTGAAGGACGCGAAGGCCGCCAAGCGTCAGGCTCGCCTGGACGCTGCACGGAAGCGGCGTGAAGAGGAGGAAGAGCGTACCCGCCAAGAAGCTGAAGCACATGCTGCTGAACGTGCAGCAAGCGAAGAGCGTAAACGTGTGGAAACTGAACGGCTACGTAAGGAACGAGAACAGCTAAAACAAGAAACTAAACGGGAACGAAAACGATTAAGAGCTGTTGTAGTGGAAAAATACGATCATTTTATCCATACTGAGTACTCGGAATCCGCACTGGCTGGAGCGGAACGTGTGCAAGTCCTGGCTGATTTGGATTTGTTATGTCAACGGTTGACCAATATCCAACTCCAGGAGCTCAATGACCACATAGAGAACACAGAGTCCATAGAAGATGCGAAAGCGTTGTTCAGTTCTAAGCTAGCTGAGGTGAAGCAAGAATTACAAGCCCCCGGACTTCAAAGCAGTGCGAAATCCAATCAGCCGACGGCGGTCGGTAACGTAAACTCAACCAGTACCAAATTTACTCCCGAGATGATTCAAACCCTGATCAAAGCCGTGAATCTTCTGCCGGCTGGAACGCCCAAACGTTGGGAAGCTATTGCCGCTTATATCAATCAACACGTACCCGGCGCATCTGTTACGGGAAAAGAAGCCCTCAAACAGGCTAAGGCGTTAAGTCAAGAAGATGCGACACTCAGAAAAGAAGCCAATGCCAAAGCTTTTGTCTCATTCAAGAGTACTGTACGGGAAACGGACGCCGTGAAGAATGTCATTATCACAAACGAGATCGAAGCTGAAGCTAGCCGACCTTGGACTGTGACTGAGCAACGTGCTCTGGAACAAGCACTGCGAAGCTGTCCAGCTCACCCCGCTGACGGAACGGAAGGTGATCGATGGCAGCGAATTGCTGACATCGTAGGTACCCGGACGCGCCGCGAGTGTATGTTACGATGCAAAGAGTTGGCGGAACAGGTTCGTGCCAAAAAGGCGGCGGTGGCAGCAACAAAAAACGGAAATGCATTGAATGGAGCTCCCGCATCCCAAACGGAATTGAAGACTAAAAAACGGCCTGTAAAATAATATGTCAATTCCCTGCTCCTCTGTTTGTTCGCACCTCGTATTTTTACCGCATGCCTTTCGTAACACCTGAGACGTATGATCTTTTCGTTCCAATCCACCGAACTATCTACGTTCTTTTGTACAATCAACCCGGCGCGAAACGTGTATGGTGTTTCTGAAGAGAAAAAGCACCCTCTTTCAGGGTTTTGTTTGCTCACTTACGTTTCGGCTTTCGTCCGATATCTGTGCATATGTTTGGCTTTCTCCTGATATTAACCAGAAACCGACCTATTCAATCAAGTTGCCACGTTGTTCCTACTCGGTGTAGATTACACTTTGCTTATTGATCC
>STRG.69100.3
CGAGCACTAAAGGGGACTCCGCGAGCAACGGAATTCATTAGGATTCAGCCTGGAGAATAATGCCACACTGGTCTACAGAAGGCCCCCCTGAAGATACAAACGCCCACATTAGATATGAACCAAAGAAAGTTGTCAATTCAACTGCACGTTGATGGGACGCATCCGTTTAACTATTAAACACGGAGGATATGGAAAAGTTTGGGAAGACTGGGTATCACAGAAATAGAGTAAATTCAAAGTCAACAAGAGGTAATTGTTGGAAACGACGGTTACCCAGGAATGGTAATCAAAGCCGTCGTATGTGGTCACCCGGCGTGATCCCACGTTAAGCTCATAAAGTCACATTCTGGATACAACAGTTGTGACAAGTTCACTCAAAAGGGTGTGTATCATAAGAACAAGTTATGTTTTCTCTCAGTGAATAATACATTATTAGGTAACCGAATTCTTGGTTCAACTCGTTTGAATAATGCTGTTCGCTTGCCTTTTGAAGTCTCAGACAAAGATATGGTGACATAACCTCTTATGGATGATACGCGGGGTATTTTTTGGGGGGTAGTGCGACGTTTATTAAAGCTTTGGGCCGATTCTCCCGTAGAAGACGGTTTCCGTCTTACGAAGCAGCAAATCGAAATAATTAAAAAAACAATGGTAGAACCAAGAAACCAACCATTCTGTGAATTTCACAGGAAGTCTCGAGGTTTGGACAAATACCGATCGTAGAAAGCTTCAGGGTTTAGGCGATTTTTATTATATTTAGGTGTAGTTGTGCTGAGAGGTTTTGTGCCCTTTCAAATTTATGTACTCTTTTTAACTTTGTTTTATGCAACTAATGACTCAGTCTGCAGCTAGGACCGCGAGTTCGTACAGTTTGCAAAGGACCTCTTACTTTCTTTTGTTAAAAAGCGTCGCCATATTTATGGTTTACAGGAAATGTCCATGAATTTACACTCTCTCGTCGGCATTCCTGAAGATTGTTACCATTTAGGTAAATTGATTGCACTCAGCGCTTTTCCGTTCGAGTCATATCTGCATCGAATAAAGCGTACACTTCACGGGACGACAAGACTGTGCTCACAGTTATACTGACGTTCCTCTGAGGCCCAAATCTCAGCCATGCCTGCTGGGAGAAGCACAATTCCGGCATTGCAACAAAAATAAGGTTTAACTATATTGAGAGTCGGCAGTTATGCTGTCACTAACTGCAGTTCTGATAAAATGGTTTTAGTTAGCGGATCACCGTGCACAATAGAATGGATGAAAAAAACGACGTAGGTGATGCGGAAATGGGCTACCGTAAGTTTTCAACCTTGAATGACTTTTATAATGCTCCGTTCCCCTCCACCGGTCGCCACATTTCTGTTGCTAGCTGTTTGGCAGAGACTATTAATACATGTACCGTCGAAGAAGTCGACTGTAAATGTGTGTCACTGTCAACCGCGAGTGGTTGTTGTGTCATTCCCTTATGTCATACAATACAATGCTGATCACGACTTTCTTTCTGTTTTTAGCTTCTTTTTATGGATAGTACTAACCAATTTTGCTTTTGGATGAATTCCGACTCCATGTTTTCACCTGTCATCCTGCAGGGTGACAACAAAGATGTCTGTGTCATAGGCCGATCTTGGCTTCCAAGTGACCAAAAGTGTGACCGGGAATCGGTTCCGTCCTATGGTTCAAGCACACCAAAGGCCGAACGAAAAGCCACAAGGAGTCCAGTTAAGGTTTCGCTACCCACCGCTCATCTCCTATAAGCTTAGGAAATCCAAAGGAGAGAACTGGATAACCAGTAACCGTCCAGTGACGAAACAATGGTTATGGGATTTCTGAGCGGAAATCAAAAGTCATCCTTGAACTTTTATAAGTCTTAGGAAACCGCCGGCCACTTGGACGTCCTCCAACGAGAAAAATAATAAATCCAAGGTTGTTTAACAGTCAGAGACTTTGAAGGCAGCTGTCAGTAAACGAACCATCACACAACTTACTAGTCCAACAAGCTACATACAAGTGAATCCTCCTTTGGCAACACCATCAAGGTTGTTCCAGTCACCCCCAAGACCACTGAGTATGGTAATATATACTAGTGAGTATTTTACTGTTTCATCTTCGGCTTCTTCTGTCACCAACGAACTTTCCCAATTTTCACATACTCAAAAAGCGATCGTCAAGTCGTTGATCGCTTTGCACGAAAATAACGTGCTAATTCGGGAAATACTGGCAAACGCGGTCAAGGTCAACAGTCAGTCCACACTTCTTTTACCATAGGAACTCTGTTAAGGTTTTGGGAAGTAGACTGGGATATGTCTAACGTAAAGGTGCGCACGGAGCTGGTAATCACATCTTTCCTCTCTACCCTATGCCCGCAAGCTCACATTATCAGCACTACCCACGAGAGTATCCCAATGCGAGTTTATCAACGGAAATTACCTATTCCTGGGCCAACGGAAAATGGGATTTTAGACGGAATATCATGCACGGAATAACAGTCCGTAGGTTGAGCTTTTTTTCCATTGATGCCTCAGATGCCATTCGCAAATGGAACATGACTTGCACTGGAAAGAACGGCATATACTTCGCCGTGCAAAAGTGGATGCATGATACGGCAAATAACATCAAGAAGCGCTACCCTCTATCGGAGATATGAGCAGTGGTTACTTTTTTCTTCAAGGACAGTCAGCGCAGGATAAGATGTGGCTCTATCGGAAAATGTGGATAAGGATGCCTGACTGTCCTGTAAATCTGACACTTTAGTGAATATTGCCGTGAGAACAATCCGTATTACAGCTAGATGGGGTTTCGCAAACGATGTTACCTCGATTTTATTCACAGTGGCATTGGCGTGCATGCAAATATAGCTGAAATATTTAGTAAATTATACCGACGAATCATGGGAATCATCAGGCACAGACCAACCGGGTGATCCGGAATCAATGTCACAATGAACAGTTTCGGCAGACCAACTTATCTAGTAAATTTCAGATATAACATTTCACCTATTTACAAAAAAGCGTTTTTTATTGTTTGCTAAAATTGCGTCGTTTGTAACTTAGTATGCGAGGGAAAGTGCGGTATCTGATGCAGATTTGAGTCCAAAAGGCTAGTCTTGTTGGGGTTAATTCTAGTAGGGTCAAGCGTCGCACACGAGGTTTTCAACCTCGGAGTTGGAAGAGCTTTAGTATTCAGTTAAAAGATAATCCGCATCGAAGCAAACATAAGTTAAGCGGAAGACGATTGACGAGCACAAAATAAACGACGGAAGATAGCTGTATGATTTCAGGGATAAACATACTCCGCTAATTGGTGATGGAAGTGAGACGAAATGACCGTTTTTCGTAATACCGATTGCTAGTTGCCATTGGTGATCCTTCGTAGAACAATAAAACAATACTCGTAGTTACCGC
>STRG.17775.1
AGGTTACATGTGTGAAGTAACTGATGCAGTAGATGACTGCGGAGATTATTCCGATTTTCCCCCTAATTGGGGTTACGACAAGCTTGATTCAGACGAGACGGCACTGCTTGTTATCGGGATCATTTTGGATACAATGGTCGTGTTGTTTTGCACACTCATAGTGGCTTTCAAATTTGGCGAAGAGGCACGTTGTTGGCTCCGTACACGCCTAATGGGACAGCTGCATCCTTACGAGAAAATAGCGGACTATTTGCGTGGAACGGATACAGCCGGTCTAGCTGGCCCAACCGCAGAAGCTGCTGAAGAGGAACGCGTCTCCGTGGGTGCGATGGAAGCCGCCGGCGAGTTTCTCGATGAAACAACGGAAGGAAAGGAAATGCTTAAGGCCGATCGCAGAGATGCGGAACTGGCTCTGTCAGGTGGACCTTTGGAATCTGGAGTTCAAGAGGCACTGTCCAAAGCAGAAGCCCGTCGAAAGAGATTGCGCAGAAAACCGGCTGCTTCGAGCAACGTATTTCTTCCGATCTCCCGAGCCAAACCCAGAGAAAGATTACCATCAAGTTCAGAAAGCGAGGGCTCCAGTTCTTGGGAAGTTCGTTCACGGAAGTCCAACCAGACCGCCGCTTCTATTACTGGCTTGACACGTGTAATGCCCAAATGGGATGGAGAAAAGCAGTGATCAGTCTGTACTGTCTATCAAATTGCTGTTCCCAAAATTATTGCTACCATGAGAAAAATCGAGTTCTCTAGCAGCCAGTATTTACTGATGAACAAAACTAACAACGAAGTCGCTCAAAATGGCAGTGAATAAAAACTGCTTTCGTGCGACCGACTATAGCATCTACAATTCACTCACCTCCGTGAACCGTTTGAAAACCGCCTCAATATTTTTGGGAATCGTCAAAAGCGTTACCAGGTCTCACAAAAAGAACTGCTCGGGATTGGCTGCATGAAGTTGGCGGACAATGGTTACCCACTACGGTTAAATACAGAATAAGCACGTGATGAAATTGGTCTCGTGACTTTGTATCAAATATTGAAAACCGATGGAAAACTTGGAAACTGCAGGTCAGTTCGGACCAATCCATTCCAGGTGTTCAGCTAGCTGCTGAAGCAATGGGTGCGGCAAAGAAAATTTTAGC
>STRG.45405.1
GATCCATTTACAAGAAAGCAGCTCTCCATTTTCTGAGGTTCACAAAAGTGCGGAGATTTTTCATTGCCCAACGAATTAGTGAGATGCTTTTGTAATCCTTGTTTCTGCTTTGAATCCAAATATCATGGTGACCTCTACTGTAAGGAAACTATCAGTAAAAGTGCGAAGTTGTTCGCTAAAGTGGTGCGCAGTAGATTTTCAGCACTGTCACATTATATGACCATTATATTGGAAAAATTGGTTCACAAAATTGATTTGAACAAAGAAACGCTGTTGAAATTCGTGGAATTTCGGCGATTGGGTTAAAAGTTCACCATAACTGATTACGCAGAAAGTATTCGAGTAATAAAGATTTACCAGGTAACCGGTAGAAAGGTCGTCTTTTTGTATCAAGATAAATGACCCCAGATTTCTATTATTCATCAAGAACCAATGCTAGATTTTCTTATTTATTCGCTTCTGTTTTTCTCCTTAAATTTAGATTACTCCTTAAGACCATCACTCTTTTAGTTTCCCGCTGATTCTCGTTTCTACTGCTTGATTTTCCAGGCGCTAGAGTATTTTATCTCAAAATGTCACTCCCTTCAAACGAAAAAGAAGAGGATATCTGTCTAGCCGCGAAGACGGAAGAGCACGAGACTTCAAAGCAACCAGCTAACATGTCTTTGTCAAAGAATAAAATTACCGAAATTCATTCTTCTTCTTCTGAATCATCTAATAACGGCGAAACCGAGCCATACCTAAGTCCCTATTCGCAGACAAAATCTTGCCGTTTTTCTCAAAGCTGTCACACTAGAACACACCATCCTCATGTTCAAGTGAATGGAAAATCAGTCCATCACAAGTATCACTCCCCATACAGCTCGTGCGTAACCACATCGTACTTCTGTGGTAAATGGCAGAACAACAGAACGCGTTCACCTAGAGACCATATGCCAGTATGCAACTGTTCCGGTGATAATGTCAATTTCAAATCAAGGCGAGCTACTGAAACAAAGGCAAGTAACCGGATGCAAAAGGCTGAAAGAAGTAAACACGATAATTCGGAACACGTAGAATTTGACACAGACGTGAATCTGGAAACTGAAAAATCAAAAGATTTGTACTGGAATGTGAAGACACGTATAAAAAAGAGGAGCATGACAAATAGTCTTATTGATTCGAGCAGTTCGACCGGGCTTAGTAGCAGCTCATCAGATAAAGATTTTAGTGAATCATGTGAGGAAGACTCGCTGATCGGTAATCCCACCACACGAGCTCTACCACTCCCTTGGTCCACGGACAATCGGGACTACCGCCGCAAGTTGGATGATGAATTGTCACAGTATAAACAAAAACTGGCCTCCTACCAAGAAGGTCAACAACGTCAGTCTAATTTGGTGCATCGTCTACAGACCAAAGTTTTGCAATACAAAGAAAAGTGTCGCACTTTGGAACTGAAGCTTCAGTTAGCCGAGGCAGAAAATCAAAACAGGAAGGCTGGTTTGGATGAAAATACGGCGGAATATGAGGCAACTTTGTGCCGACTAGAAGAAGAACAACAACGTGCTTCAACATTAGCAAGTGTGAACACTATGCTCCGAGAACAACTAGACCAGACAACTCAGGCAAATCAGACTTTGGCCTCAGAAAGTCAGCGATTACGGGACGAGGCAACACGTTTCCGCGAATTGCTTGAACGGCGAGAAGCCGAATGGCGCAATGAGGAGGCGGCTTTCAACGACTACTTCACAATGGAGCACGGACGATTGTTGACTTTGTGGCGTGCGGTGGTCGGTTGCAGACGCCAATTTGTGGAAGTCAAGGGCCAAGTGGAACGTGAGATTAGTTCAGCTCGTGCCGACATAGCTCGCATGTCTCGTGTATGTCAGTCGGCCTGTGAAAATTTCGCCTCCAATCTTCGTGCTACAGAAGCAAGAAATCAGGCTAACTTGGAATGGGAACGAACGGAAAAAAAGAAATTGGAACGCCAAATGGAAGAGTTAACTCAGGCGAATGATCTGATGCGTCAGCAGCTGGAATCCGAATTACGACATGTGTCACAACAGTTGACAGATTCCAAATCCCAGCAGGAAGAAATCCAACGAAGGCTGGCCGATAAAGAAAGAACGATCGGTAGTCTACAAAGGTTACGAACTGGACAAACTCTGTGTGGGAGAAGAGAGGGATCGGAAATTGAGGATCCTGCGGCACGTGCCTTGGTCGAAGAATTCCAGTCCATGCAACAAGCACTGCGTGAATTGGCCCAGACCACTATTCACGGAGATTCAGACGGAAGCATACTAATTACAGAATGCCAACACCGGTCGCGTTCGCGTTCCCCTTGTTATGCATCCAGTTCTACCCAGATTCGTACGGGTGATACAAATTCACGAGCTGGAGCCTACGGACGCACAGGATCCCCGCCTCCGCCGGCTAATTCTACGAATGCGTGTTATTGGGCTGACTCCACTCTCGGAGCTGTTCAAGCTGCATTCCATAAACGAGTCCTTCAGGTTTCAGAGTTGAACAACAAATTGACCAGTATGAACGAGCAATACGAGACCGCGAAAAGACAGCTAGAGGATAGCGAGAATGAACGGCGAAATCTGGAGCATCAGCTGATGCGAATGCGAGCCGAATTGGATGCCAGTCAACGAGAATGCGAAGAAACTGGACGTGAAGTCGAACGAAACAAATCCGCATTACAAACGACTGCCAGTGAGAAAGCTGATCTGGAAAAGATTCGAACTAACCTGACAGAACAAGTGAAAAGTTTACAGAGCGAATTGGAACGTGTGCATAATGGATGCGCGGAGTTGCAGCGCATGCGTGAACGTTTGGAAGAAGACCTGATGCAATCTAATCGAGATACCGAACGTAGTATGCGTGAAACCGAACGCTGTCAACGATGTATTGAAGGCCTGGAGGAACGTTTGTCCTCAGCTAGAGAGGAGGGGACAAGTTTACGTGAAGCGCTACAACGTGCGCGTCTGGAAGCTGAAATCAAAGCCACCGAGCGTGCTGATTTGCAAGATGCCTTATCAAAATGTGAAGCACGTCGTGCTGAGCTTGAGGCCGATTTAATGAGGGCTAGAAATGACGAGGCAGCATTTCAGGAACGACTGAACAAACAACAAGGTAGAATCGATGACGTATGCTCCAAACGGCAGACACTTCAGACGCAGCTAAGAAATCTCGAGTCGGAGTTCAGTCAACTTGGACTGGAATATAGAAGTTTGGAAGCGGACAGATCAGCTCTGCGGGAAGCCATGATCCAGATGGAAACGTCCAAAAATGAACTGGCAGCCGAGAAAAGTGCCTTAGCTCAATCACTGACTGTGTCTGAGGCGGCCAGAGAACGTTTGGAAGATGAACTATCACGTTTCAACAAAGATAAGATTGAACTAATTGAACAATTAAATGCGGTAACACGTCAGAAGAACGCATTAACCAATGAATTAAGTCAGAAGACTCGAGATGCAGAGAGACTGCGTGAATCTTTGGTTCGACTTGGAAATGAAAAGGATGAACTGACCAAAGAGAAGAGCGCACTGATCGGTCAGATAAGGGAATCCGAAAGGGATATCTCTCAAATGTCGGATGCGTTAACCGTAACAAAGAAGGAACATCAGAATTTAGAAGCTGACTATTATCAGATGAAACAACAACTGGCCCAACTGGAAACGCAGCGTGACCTATTGGAGAATGAAAATCAGGAATTATGCATCAAACGCGAGAATCTGATGGCCGAATTCAAACGCGTCAAAGAAGATCTTCAACAAGAAATGGAACGCATCTCTCAACTTCGGGACCAAGCTATTCAGCAAGCGGAACAAAGAGAGCATGAGTTACAAAATGCGCTACAGACCGTCAAAGAATCTGGTGAACAAGAAGTGACTGCAATCCGACATCAGCTAGCTGAGATCAGACAGAGCGCGGACACGGAAATACGTGAGCTGATCAAATCCCATAAAGCAGTCCTGGCAGAACTAACTACACAAATAGAAAGAGAAAAGGAGGCACATAATAATGATATCATGACATTCCAACGAGAAAGAGATGAAACTCTCCTGGCTACAGAGGCGGAGCGACAAACTATTCTCTCAGCTGCCGAGCAGGATCGTGCTCTGCTGAACGAACGACTTGCACAAGCTCAACAACAAATCAAATCACTGGATTCCGAATTGGAACGAGTGAGACGTGAAGCTCAGGCATGTCACGAAAGGGACAACACAGTGAAAAGCGAACTGACACAGGAACTGAAAGATTTTCGTAAGCACTACGAAGAAACCTGCACTTTACATGAACGAAGCACAAGAGAAATGCAAAATAAGATAAACGAACTGATGGCTCAACGGGACGACGCGACCAAAGAGATGGAAGAGTTACAGATCCAACTCAAGTTACTCGACGAGGCTCGTGAAGGTATTCAGATATCGCTCAATGAGACAACTCGTCGTTTGCGTGATAGTGATGAAGCGAGAGAAACCTTGAGAAAAGAAATTATCGATCTACGACGTGTAGTCTCTGAGGTACAACGGGAGCGAGATACGTACGCAGAGTCCAAAGAAAATTTGACAAAACGTGTCCGGGATCTAGAAGCAGAGAAGGTCGAGCAGGCCCGTCTTCTCGCGGAAGAAAGACAGTCGACAGCAACCTTGGAGGAACAAAAGTGTACGGATAAAAAAGAAATTAACGAACTGCGTTCCTGTTTACGTGATTGTGAGAAATCGCGACTGGATACCAGGCGTGATTTGCAAGAACTACGCCGTCAACTGAAGGAAGCGAATACCGAAAGAGAACGGCAAGCCAAAGATGTCATGGAGCTTCAGTCTCGTCTTACTCGAGAAGAAGAGAAAAACGAGTATCTACGGCAAGAGAGCTTATCGCTGAAACAAAGACTAAGCGAACTGGAGTCTGCCAGAACAACATTGAAGAAAAATCTTTCCAGCGCTGAGCGGAGGATCACTGATCTTCAGGAAACCTTGGCGAGCCGTGAGCGCGAGTTTAAACAGGCCATGGAACATGCGGCTTGCGAGCACCGTCGTCTTACGGAAGCACGGAATCAGTTGCAAAGTGGCTTAGAGGCGGCAAACAACGACTTGTCTGATATGCGTGCTACTTTGAGCGGTTCGGAGAATCGTGTGAGCGCACTAGAATCCCAGTTGTGTCAAAATGAAGAGATCCGACGGGATCTTGAACGTAAACTAGCATCCATTCACAGCTCCCTACGGCGCCTAATCGGTTACCACCAACCTTACAGACAGGTCACGTCATCCATTTGCCGCCGACGTTCCTCGTCTCGATCACCCATACGCTCTGTGATGAAAAGTTCATCACCGCCAGACAGCAGAAATGTATCAATGGAAAGAGACAGTGGTACGGATCAGATACTTGCTGGTCGTGGGGATGGCACAACCAACGGATCAGATCTCGATCCAGAATCCGTGCGTCAGGCATTACACGATTTTGTCCAAAGATTTACCAGTGTACGTCGCGACATGGAAGATGCACAATCCCAAGTTCAATCCCTACAAGCCCGATTAGACGAACAAGCTGAACAGACCGAGCAATGGGCGCGCAGACTGCATCAGGTTCAACAAGCACTTTGTGAAGTTGAAGCAGACAAAAAAGGAGTGGACGGTCGACTGACAAGTACACAGAAAGCCTTAATGTTACAAGAAGAAACCCTGCGTCAGAACGAACGGGACCGCAAACAAATGGCTGATAAGATTAGTATGCTGGAACGTCAGTTGGCAGCCTCTGAGTGTGAGAAGAGTGAAGAAGAGGAAAAACTCTTAAAAATGCGTCAGTCTGAAGCGCGCATGGAAGAAGAACAACGTTTGAGCCGCCGTGCACTGGAAGAAGCAGAAAACCGGATCACACAACTGGAAGTGGTACGTCGATCACTTGAAGGTGAACTACAACGCGTTCGGATGGCAGTAATAGACAAAGAATCTGAGAATCAAATGTTGCAAGACCGATGTGGGAATTTGTGCAAACAGATCCAGGATTTAGAATCAAAGTCCCAATCGCTTCAGTTGACTGTGGATCGACTGAGCTTGGCTCTGACCAAATCCGAGGAGTTGGAAAGTGCAAGCAAAGACAAAATGCAACAGATGAATATCAGTCTAACGGATCACAGTCAAACAATTCACGATTTGCAACAACGGTTGACCCATTTACAAAAAGCATTGACCACCTCAGAACAAGACCGTCGTATTGCACAGGAACGCTTGGACAATACACGTGCCATGCTTCAAGAACATAAGCTCCAAAATCAGCAGTTGACTGAACGAATCCAAAACTTGCAGAACGAAATGACTGATTTGGACATTCGAAAAGGTGAGCTGGAAAGTCAGAATCGTCAGATCAGCGTCGCACTGACAAGAAGACAAGAAAATGAAAGTGATCTAAATAAACAGTTACAGACGGCTGTTCGTGAACGACAGGAACTCCAAGAGCGTGTAGCCAGTTTGCAACGAAATTTGTGTGAAACCGAGACCGCTCGCGATCAGTTGATGCAAGCAAGCAATAATTTGGAAAAAGACAGACAAACCTTGAGAAGACATTTGGAAAAAGTTGAAAAGGAAAAGATACAGCATGAAGAAATTTTGTCGAAAGGAAATTTGGATAGAACTGAATTAGAGCTGACATTGCGACGTTTAGAGGAGGAAAATGCTGATCAGAAGAGACAAGTACACTATTTACGAAGCCGATTAAATGAGTTGGAACAAATGCACGCCAAACGTCTGGCAGACGTGGCAGGTAAACAGCGTGCGGAAGCAGAACTTGAAATGGAAAGATTGAGAAATAATCAAGTGCAAGCAGAACGTGCATTAGAAGCTCGAGAGCGGGCACATCGACAACGCGTCAAAGTGCTAGAAGAACAGCTAATTCGACAGAAAATAAAGATGAGCGCCATCCGTGATCAACTGGCAGCGGAATCTCGGAAACGACAACAGATCATGGGCGGAAAATGTACAACAGGATCTTCAAAATTGGGCGAAAAACCTTTTACCGGTAGTACATGTGAGATGCGACGACTAGCAGAATCCACAGATGCTCCAGTAAAACCGTATCTTTCAACTGGTGACCTGCGCCGCAATACATGCTGTTCCGGCTCTGAAAAGAAAACTAGTTTGGACCGGACTCGTGCGGGCGGTCGTAGCTCTAATTTGGGCCGAAAATGAGAACAAAAATGTCAGCAAATTGGGAATGAAAATAACACCAAAATGACAAGACAGTGTTTCCCGCACCCGGATTATATTGAAACCAATTTTGTCTTTCGTCTGTGATTCATCGAAACCAATTTGAACCTTTCGGCCGGTTTCCCTGTCTTCCCAACTTTCTGCTATTCGATCTAGTTATTTTGAAATGCCCTTTACCCTAATAACATTTTGATAACATCACGTGTTGCACAGAATCAAACAGAACCTCGATTGTCCAACAAATAATCGAGGACTGGCTGATTCACTAGATTGCTTTTCCCTTAGGTTTCTTGATTTCTTCGGAATTTCAACGCACGTGAAAAAATCTATGACCAGCCGTCTCAGACTTACAGAGAAAGAGAGATGAGGAAATGCAACAACTATCCACTTGATCTGTGGTCGAGAATAAATAGTCTCACATGGACCTGCATTTCAGATCGGACAGTATAACTATGCACCTCAACAAAATTGTGTGGATAAGAATGTGAAAATAAGTGATAAATCTGATAAAAATGAAC
>STRG.22970.1
AGAATTCTTACCCTTTCAACCCCTATTACCAACACCAGCTTACGTTCACATTTCTTCATCATAGTGTACTCTAACTTATGGAATAAATTACCGTTAGAAATACGCAGTTCTACTTCCAGCCATCGGTTTAGAAGTGCGTTGGATAAATTCCTCACGGTTACCCAAACCTTACAGCTCCTAAATGTAGACATGTCTGATGACCAAGCCTATGAGAAGGGTCTAGACTTTTGAATCGCGCAAACACCGGCGGTCTATGACAGATGAAATTAAATAACCATTCTTAGTTTTTCCGCCCTCTGCAATCGAAAACCTAGTCTCAGAGAGTCACTGTCTCTTATTGTTGCCTCTTTGTATCTATTCTCATTTATCCTCAGCTGGGAGCATCCAAAACTGCGCTCCTCTACTTTTTCTCTATTTCCAGACCTTCATTCGTGCGTACCTTTCTCTCGATGACTCTTAATACTCTGAAGACCACACCGGTCACTAACCCGGCCTACGCATCTACCTGACCGTTGACTATTCATACGCTACCCGAATGATGCTTCCTTGGTTACGTTCCGGGATCCCCTTGTGCCTGGTCGCCTGATCGCGGACTTCCTGATACCTTTATTCGAATCGTGTTTCACTCACCTGTCAACTTTCGTCACTCTGCTCCAGTGAAATTTCCAGGCTCGGGCAGCTACATCCACCTCTTTATGAGGGCGTTCTCCACAACCTCTTGATGAATAGCAAATACCAATTCCTTGGTCACACGGACTGTTTCATTTACGCATTCCCCCTCCTCGAAGAACACCACAAATCCTTAGGTATTATATTTCTGCTATTTTCCGGGTCATCTGGACTACTGGTTTAAGTGCATGTCCTTCATCACCCAAAATTCTCCAATTTTTCGT
>STRG.32311.1
GAATTTCTCTTTTTTCTCCACCGTCTCCCGCTATCACCGTTTCTTATATCAATTTATAGCCCCTTTCATGCATGCGTGTCAGTTTTCAGATATCCCCAATTGGACCGCGGGCATTTCCTGTGTGCCTTTCAGTTTGGTCTGCTTTTCAGTGTTCCACCGATTATAAGGACAACGTTACGTCATGATGTTCTTTTACTGTTCCAAATCATTTGGTCTGCCACTATCCGATTCTTCTGATCCGTCACCACATGTCGCACTTGCATTGAACAAATAACTAGACCCATTCTTACCTGTTCTCTTCCATCCTATCCTTGATCTTCCCTCTTCTGTGAACTGCTGTTCACAGTCGTCATCTCTCCTGTGCTTTCGCATTCCTTTTCTCTCCCTCTCTGTTGGGCCGCCATATCCCCCTGTCATGAAGATAATTCACCACGATATTCCAAAGCTAATTCTACAACCTGTTGATCAAACCTTACCTGCCCCTCCCAGTGGCTAATAATTTCTTTCCAGGACCCCATTGTTATTGCTCATGTTCCTCTTTATATATATATATATATATATATATATATATATATATATATATATATATATATATATATATATATATATATATCCGATCCACCCTCTACATCTTGTTTTGCCCGCTTCCTGTTTTACGATGAGTTTTGTGCCCTGTCTGCCGACCATCCACTGCAGAGTACCAATGCTTCATTGATATCTAGTCCCTTGCAGTGCATCTAACTTCCTTTCTCCATCGCACCCCGCTACTGCAGTTTCTTATACCGATTTCTAGCCTTTCTCATGTATATCAGTCGGCCTCCAGCTGTCTCCACCTGGACCAGTCATACTCCCCATCTGACCTTGACTTTCATACTCACCGGACGTCCACATAAACCCGCCCTTGAGTTCATTTGAACTCCCTGTATTTTCTATGGTGTGCAAAAACCTATCATACTTTCATCCCACTTTATTCTCCCTTCTGAGCCATTTTATCCTACTTTTTCATGCAAATTTCCACATTTTCATGAATTATATCTGTCCACTCCATCACCTGCATAAACATGATCATGCACCTGGCATGCTTCGGGCGTCTCCGAAATAAACCATTATTATTATTATTATTATTATTATTATTATTATTATTATTATTATTA
>STRG.5484.3
TCTGGCACGGTCTCATTTTCTGGTTTGTGGTGTCTTGGAGTTATATCGGTCGGAACTGACTGTGTGAAACAAAACATTTTAGAAGCTTCAACGGCTTCTCTTGGCACTTCGCTCAATACCATCCTGTTCTGTTCAACGGATGGTTGTCAGACCGAACTGAACTGAAGACATTGGCGGATATTGGCTCTTCGGCGCTCATTCCCTAATCAAAACAACACTGAACAACTAACGAACTTCGCAGGAACTCTGAAATCTCGAATTTTGTGAACAAAGACTGATCGTGTGAAATTTTGATATCAAGGGGGGAACTTCTTCCGTAAAATTTATTTACATATCAGAAAATATGCTTACATCCCGGACTGCGCGAAGCTCACGTGAACTGCGTGTGGACACGCCATCCACACACCGGACATCGTTCGTGCGTAAAACCCAACCGAAGGAACCAATGTATGCTGGCCACAAGAGTGCGTCCGTGCCAGTTCGTGTGGCTGCGACAGCTCTCACTAGCTTGTTGGTTGGCTGGATCACTACCTGGCTAGTTCGCCCGCATATTCGCTACCGTTGTCATAGTCAGTGTGCGTACGGTCAATGCGGCCAAAAGGAGCCAGTAGATTGCGCCTGTCCGGTCACCATCATTTGCGTTCACGTATGCAATGCGTTCTCTCACATAAGTTATCACCAGCAGACGCGTACCCGCTTGCCCATGGTCGTGTGTTCATTACGTCAGTGGTTCGTTGCTGGTTACACACTGGTAACTACGAGAACATGAAGTTTACTCGATTCACATAGGATGATAACCGGGATGGTTAAAAAATAAAAGTTTGCTCTCTCTCTCTCTCTCTCGGGTAGCAGAAAACAAAATTCACTAGTGCACGAGCGTGTATTATTTCTCTCTGTCGAGGAGCTTCCGCATCGTGATCAATATTCCCGTCTTTGCTGTTGCACTTCATCTGACAGTCAGAAGCTTGATATTCTCACTGCCATTGACGGATTTTATGACTGTTGGCAGCTCGATTGTGTCCGAATGTGCAACGTCTGGCTCGTTGCTGTGTAGGCATATATCAGACACCGCACACTGTAAAACACTTCTCGGTCAAAAGGCTGTTTAAACTGACATCCGATGCGTGATACACCAACAGACTCGACCATTCTAAGTCTAACTTCGAGCAATTCGTCGACCACCACTCATCCGTCAAAAGTGAATTCTTCCAGTCCAATGGATGTAGCTCCAGTGAGCGCAGTTGCGGCCGTCACACTGTCCTCCTATTTCATCGCGGAGAACAACAACAAAGGGAATAATAATAACAATTCAAATAATAAAGTAACTCCACCATCAGTCGATACTGCTGAAATGAGCATGTTCCACTCGTTCGAGTTGGCGACAACAAAAAATCGGAAACTAAATTTTCGTGCCCAGAATCGACAGCTGCATTGCAGCAGCTTCCCAGAAGGTCCGGATGCTGATATGAGTGGATCTAACGCGGAAATAGAAAAAAAGAACGCGTCAACTTACACTCCACTGCACCAGTCTATAGGATCCAATGAGTCAGTCTCATCCACCGGACCACTGACAGATTCGAACCAAACCGAACCGGGTCGTGGGGAAGATCAAGGAACAACCGGGAAGCAACTCACGCCAATGGAAGTCAGAGAACGACTGAAGAACTGTGTGCTAAACAAGCGTCGAAACCGTGAAATGGAAGCAGCTTTTGCGCAGAAGTCCAAAACGGATTGTGTGGACGTCATTAATCGGACCATACCTCATTGCTCATTCAATGGTAACGCTAACCAGTGCGCCGGACAAAAGCCCCTCATTTCTGGCGGTTCACTGGATCGTAGCCTTCAACCAAATCCCGCCAACTTGCGGACTCAGGGTCAGAGTTTTGAACAAACGGAGACCATGCTGAGTTCTGTGGTTCAGAGTACCCAGAAGGGTACGAGTGACTCTAGCAACGGACACCTTGGTTATGATAGCTTACAATCACAGTGTGTTGGAACAACTGGTCAGTGTTCCCAGAAGCCACATTCTCAGTCCATTAATCATCGCATTGGTGGTGATCATCTACGCAAGACAATGTCTGAACCAAGTCTGAAAATTCGCGGAGTCAGTAGCCACAGACACCGTGGCAGAGTGGAACGTCGCCATATTGGATCAAATTCCGTCACCGCCGTGGCAGCTGCTATGGCAACATCTAACACATCAGGCTCCTCCTACATGCCATTCAGTGAAGAATTCTACCAGCATCTAGCATCGGCTTTACAAAGTCGAAATGTATTAGGAAAGAATACCGGTCGTTTTTGTAATACTTCGGCGGAAAATCCAACAGATGGCCTGGTCACACCGATGGACACCTCCGAAGCCGATGCAGAAGAGAACCGTGCAATTTTTTCCGACCGCAATGCACCGTTTATGTCTAACAGAGCAATGGCTGAATTACTTACTGCAACGGCAACAAATACAATCCTGAAGAGCACATTCGATCAAATTTTCCGAAGACAAAATGTCGGTGAGCAGGCTCAGTCGGAGACGATCGAACATGATTCCGTCCAAACAAACGAATTCATTCACTCAGCACCTAGTGAATACCGCGCTAGCCTGCCGAATCTCATGCAGTCCTCATTGTTGGGTTCTAAGCAGAACTGTGTGATAAAAAATGCAGATGCAAAGGGCACGAGGCAGAACCAGAGCACCAGATCATCCGGTATTTTCGGTGAGAATCGCGGTCGTTCCTCTTCTACCGTGTCACCCCGAGCCACGTCGACTGGGTCTACAAAAGCCGGCAGATCCACTAATCAGCTATTGCCTAGACGTCATTATTCATTGGGGCTGATCAGTCGAACTAGATCAGCACCGCTGGGTTTGGCCGGTGGTTCAAACGCGATGCGCTATTTTTCTGGTATCGGCACGAATGCGAGTCGACTGGTCGGTCTGAACACAAATACCTCATCGGCCACATCGGCCGCGAATGCTCTGGCCATGGACGCGGCTTCGTATTATCACGTCACTGGCAGCCCTTCATCCCAGTCTTGTCAACCTTCTCCACAGGCCAGTTCAGAGTTTGAAACTAACAATCAGACCACACAGTGTAACAGTCAGGCCAACGAAGAGGAACATGGTCGAAATAAAGTTGTAAAGCAGCTACGTAAAAAATTACTCGAGAGATCGGAATTTGTCAGTGCTGACCGTTCAGACATGAACGCTGTGATGGAGTCCACCACAGGCTCCACGTCAGTTTATCGAGGCGTAAATCCTCTGCTAGAACGAACCGCATCCAGTCCTGTCGTGAATATGACCGTCACGTCACGAGTAGACTATCCTACGGTTATTCATTTCTACCTGACTGTTCATTTAAACTGCGCAATCGGTATATGCATTCGACTGAGAAAGTCTCGCATTTTACCATCCCAAAAGGACCAAACTTCCCGTCTTCTAACTGGTGATTTCGTGTCCTTGTATGTACGTTATTGGGCATCTGTGCTCTGGTTTGCTGGCTTGTCAATTCCGAATTTCCCCATCACTCACAGTCAAAAACATGGCAAACTATGTTGAAATGTACCTTTTAAAAGGTTTTTTCAACTGCTTTCATGTGTGGTTATAAAGTTATTCCTTGAGATCCTAGTGGCAGGGTTGGGTTATACATATACAGAAGTTCAATTTGGCGAAACAATGGTTTTTCAGTAATTCATTCTCAAACAAGTTACAAATTACATGGGAAACATTAAACAGAAAATTGTGAGGATAGACATGGAATAAACATCAATCCTGGGCAGGGGTTTATCAACGGTCGCGCCTTATCGATTATTCACTAGCGTTATTCACACCGGATTGTCCGAGCTGCGATAGCTCAGCTGGTAGAGCATCTGCCCGGTATGCGGAGGGTTGCCGGTTCGATGTGAAGAATGCAAGTGAATTTTCCAAAAACATACGATTCAGGTTCCTCGTGCCAACAATACATTCTCTGAATATCCTTTAAAAGTTGTGCATCTTGTCCCCCAAACAAATGCGAGGGTGTTCAGTCGCGCACTCTAGCGATAACCGAGGCAATTTGAACCAAGAAGCTGACCCCCGACCTTTGCGTTCAAAAGCGTTAGGTCCAGGCACGTCAACTTTCATGGCCTAGGATCGATCGAGGCCGAATGAATCTGTCGTCCTGTCACCCAGAGGACGCAAGTTAGGTAGACCAATCACATGGCAAGGATAATTCAACTGTTGATAAACCCCTGCCCAGGATTGGTGTTTATTCCATGTCTATCCTCATAGTCTTCTGTCTAATGTTTCCCATGTAATTTGTAACCTACTTGAGAATGAATTACTGAAAAACCATTGTTTCGCCAAATTGGACTTCTATACGATACAAAGGGTATTCTCCGGACAATATGTATATGTACTACTTAATCCGGTTATTCATTTCTTGAACAAACTGAACCATCTCTCAATTTAATAAGGTCACATAACTTCTATTCTTATTATAATGACTTCTGTAATAGATATGACACAAGTAGTACGAAATATGTTTTTTGAACTGTATAGCATAATATCACGAATAATGCATGCCGATTTTGTACGGCTTCGTCCTCGTGCTAAACGATAGCGTTCGTCCAGTCTATTTCTGTCCAGTGCTTCTAAACCAACTCCAATTTTTCTAGTGCAGTCCGCCAAATGGTTACATAAAAGAGACTCGACTCATGAGCTACAGAGTGCATCATCCCTTGGACTACCTCATTGTTTTTGCTTAATATATCATCAAGTCCAAATATGTTCTCGTGCATTGTGACATACAACTATTGCACTCTGCGGAACGAATGGCACGTTTTCTAGGAAGCATCTGTTCTACATTCATCGTATCCTCTTTGTTGTCTGCTAATATTTTCTAATAATCTGTCCGTAAGACTGTCTCTGTCCACATCTCACAAAAAAACTGTCAAAATGTTTTTTGTATGCAACCATATAAAGACTGGTCAGAAAAATTTACTTTTATTGTCCTCTTTTTGATAGCGGTCGAAGCAAACGGATAAACTGCAAAATTTGGAAGTTTTATCCCCTTATATTGTATTTACACATGCCAGACTGGATAAATTTGGATAGCAACAAGCAGAATCTTTTTTCCAGCTGAACATGCAACTTTTCGTCAGTGATCAAAATATTTGTTTGACATATCCAAAGTGACCCATTATAGGTGGTTTTGTTACAAGCGTTCATTTAGTAGCAAAGACTTATTCGTCTTCAAACAGAACTTTAAATTCTACTATTTTTTCCACTTCTTTACACTCTATAATGGTAACCCTTGTAACGCAGTTCTTATCTTTTCGCCCTTTGTTTCTATTCTCCAATCACCATTTTCAAACACGCGCACGCACACACGGGGGGGGGGGTGACAAATTTATTCGTGTGCATTCCAGCAAGACTCCAGTTTCACAACGGTCCTCGCTTATGATTTGGGTATGCTCACTCATCAGTGTACTTGTCAATCGGATTCAAATCACCCGGAAAACCCACTCCGTTTGATATCGATCTGGCAGCGATTACAAGCAACCGGTTTGGCTGCTCTTTGCCATCATCAACCCGGTCGAAGAGCTTCCTTGGTTGAATTACAACTGGCACACCGTGATGTCTATACAATCTTATTTGGCAGTAATCCAGCTAGTCGTTATCGCATTGACCCATCCCTGTTAGCTACCGTTCGACTCTGCCGTTTGGCTTGTGGTGGCGTCGGAGTGGATTCGGATACCGCCTGGCATACTGCCGGTCACACGGCCCACGCGGCTCGCTTGGCTGCTGGTTGTGTGATTGATTTGGCTTGTCGAGTGCTGTTGGGTCAGTGCCCTAACGGATTTGCTTTGGTGAGACCACCGGGACATCATGCAGAACCAGGGCAGGCGATGGGATTTTGTTATTTCAATTCTGTGGCAATCGCTGCTAGGCGCGCTCAGACGTACATAAGTGCCTCCACTATTTCCGCCTGTAACGGATTAAAACATTTGGACCTGAACGACGACCAACACGTGCCGAAAGCAGTACCGACTGAAACAAACAAACCACGAGTCTTAATCGTTGACTGGGATGTACATCATGGGAATGGCACTCAAACAGTGTTCTACAATGATCCAACTGTACTTTATATTTCCCTGCATCGTCACGACGACGGTGGGTTCTTTCCGGGAACCGGAGCTCCGGAAGAAATGGGATCCGGACCTGGTTTGGGCTATACGATCAATATTGCTTGGCCAACTGGAGTGAGTATGACAGACGCGGATTACTTGGCCGCCTTTCGATCAATTGTATTGCCGGTGGCTTTGGAATTCCAACCGGATTTGGTACTAGTCTCGGCCGGTTTTGATGCAGCTTCCGGCCACCCGGCCACTCTGGGGGGTTATAATGTTAGCGCAGCAGCATTTGGTTGGATGACCCGGTTACTCTGCAATGAGAAACTCGCTGGGGCTCGAGTTGTACTCGCGCTAGAGGGGGGCTATGAGTTAAAAAGTTTGTGTGACTGTACCGAAGCTTGTGTCAGAGCACTCTTATTGTCTGCACATGAGCGGATGGCATCAAATGGCCGGTTAAATAATTTACCACGGCTGATGCCACTATCGGTAGAGGAACGTGATAAAGTCCCACATCCAGCATCCGTACACACCTTGATACGGGTAGCTCACTTGCATTCGACTCATTGGGCCTGTCTGCGTGACCCGCTGGATCCTGCCTTCATCTCCGTCCCGGCTTCCACCTGGCTACCCGATGAATTAGAAGCGTCCGCGGACAATCATGAAGTATCCACTGCCCAAATAACCATAGGAACTGCCGAACAGAGGCGTTATGCTAAACCTATCACTAAACAGAACCAACTAGATGAAGGCGATGATCCGAGCCTAAATAACCTGCCAGCCAATGTGACAGTAACGGGAACTGGTATGTTGTGTGCTGTCTACGACGAGGACACACCGATGAATTTGACAGTACGACAGACAGTCTCCATGGACGAGTCTTCTTCAACGCCTAGTGCAACAGGCGTGTTGGATCTGACTGACTCAAAACTCCACCCGAAAGATCCTATTTCTGCTTCCGTTGGAAACTTTAGCACTACAGATCCAAACGAAGCCATTGCTGCCGTGGCCTTGGCTGGACTGGCCGGTTTACGAGTGACTGTAGCAGTTCCGTCTGCAAACAACACCTCATCTACCAATCTGTTGGAAAAATAATGCTTTCGTGCGTGCTGACATTCTATCCATCTGATTCTACTCTCTTTCCATATTGTTACCTAGTTGGGAGAAATTCATATTTTCCTAATTCGTTGTTTCCAACCCAAAATAGACTTATGTTCACTTGTTTTTTTCTTCTCTCCCACCATCACACTCTCACACACACGGGCTGTGTCCAAATAAACTTTAAGAAATATGAAAACAGTTCACAGAATTGTATAAAAATTCTAAGTCACTTCTGTAGTCGACAAACGACGTACAGAAACTACCACCATATCTTGCTGACTGTCTATCTCACTCCAACAGTCTAACGTTCTTGTTTCTTTTTCGACCAAAATCATGGCAGTCATCATCCGCAATACTATTATAAATATCACTTTCCTCTTTTATAACGACGTTTCCACTTTATCTTTCGGGTTTGATAAGATTAGTGGACTACTGTTTCTCCGGATTATTGTCTGAAATGTTGCCTCACCTCTAATGGCCAATTCATTCGGCCGGTCTCATCTACGTCACACCGATCCACTGTTTCCTGGGAAATGTTGCGACCAATCATCGTGCAACACATGTGCTTTCATCATTCTCATCCTAATCAACGGAGAACAGTGGGACAACTGATCAATTTCCTGCATTTTGCTGACCAATCAGCACACATTCCTTGACTGAACTTTCTGTTTCTCTGTTTTCTCATCTTCAGTACACCTTGGTTTTACTTTTTTTCTGTCTTTTCTATACATCCTTCTCTGCTCCACTGCAAGCATCGGGTTCCTTGATCATATTTTATCTTGCTTGGACATAGTTTTATTTCCTAATATATCTGCTCCCGGTGTGAATAATGTGACTCGGTGTGCACCGTAGTCAAACTAATTACAGTTTCTATAAATGGAAGTTGGTGTCTCTTTGTTCATAGTTTACCGTACTTAACTACAGTCTGAACTTTCCAACTTGTTTAAGCGTGTGTGTCTACGTGTATGTGAGCGTGGGTGGGTGTGCATCGGTTGACGTATTTGTAATCATCGTCTCATTCTTTCCCCGTTTGTGATTTGGCGAAATCCAAAACACCTGGACTTGCGTCGATACCCTTGTACCATTCTGATCTCACATCTTACGAACCAGTCGTTTTTCGTCGTCTATTCTCGTTTACTCACGCTAATCCGTGTGAGATATACCTGCCCCCAACATGTGAACATACTTTGGATAAATTCTTAAAAACTGAATGGACTATTGTATCCTCTTGTTGTGTCCTGTGCAACATCTCGTTCATTTATTGCGATTTTCACAATGAAACACAAGAAAAATGAGTCCACATGACTCCTCTATATAGCTGGAATATCATTTAATCCGTCCAATCGGAACGGTCAATTTGTGTACAACAGATCTATTCCTCCGTTTCTCACTGCATCAATATGGTAGGTTTACGGCGTTCACCGGAACAGTTGTTTCTCAAATGTTCACGAGCGTGTTCTGCCTTTTTTACACGACCGTTTCACACGGCGCATTTTTTTCAAGTAAGGATAGGTTTTATTTGCAAAACTTTTGTGTACAATTGTCATAAAGTGGAAACTTATGCGCCATGAAATTGTACCATTCTGAGATGTGTGCAGTTTTGTATTTATGTATACTTTTTACACGTGTTTATCAGTGTATTTGAATGTGACTGTTCAAACAACCTGCACTGATTGATTACGCAGTTGAACACCGCACCCGAATCTGTGAACATGTTTCATCATGCGTACAGACATCGATGGTAATCAACTATTCTGTGAAATTCGTGTACGTGTAAATGTGCTTGCGTGCGTGTGTGTGTGTGTGTGTGCACCTACGCAACATCTGTCTTGCAAAACCTTCTCAACGTTGTCCTCATTTTCACGGGCATCGAAAATCTATTGTTCAGCACGGTCAGTGTTCCCC
>STRG.4065.7
AGCGAATAATTTTTGTTGACGTGAATTATGGAAAATTAAGGTTCACTTTTCGTTCGAACAAAAGTTTCTAAGGTTCTGCCTCGGAATGATGCTGGGAAGTATAATGAGCAAGATTTAGGCTATTTGGTCTGATTTTTATGTTAAAAGAACAGTGGCAACATGATCAGTTGTATCTCTTTAAAAATTTTACTGCTATTTTGTCTATAACAAGCTAGAGCTCTGGTAGAATGTACTGAAGGGGAAAAATGAGCTTTGATATCATCAGAAGCTCATTGTTCTCCAATGGGGCTCAACTGCTTTATTTCTGTCAAAAGCCATCGTGTTTTGAAGTATCATTTTGGTTGTCTTGTAACACCCGAGGATCAGGAGTGCAGCCGGATGAGCAAAAGATAAAAGTTTGTTTGCCAAAGCTAAAAAAGTATTTCACAACTCACGCTCAAAACTGAGAGCTGATCATCCGAATTCTCACATTAACTTCAGAAAATGATATCGGACTGGGTAGATTTTTCACCGGTGTGTAATCCGTTTCGACGGTTTATTTTGGGAACTGCTGAAGCAGTCTAGAGATGCATCGCGTCGTCAGCCTGCTATGGTTGAGATTGAAAGATATCATTGAATCTTTATTTCACGTTTTATCGTCATATTCTCGTGGAGCAGATGGATTTTTGTCGAAAAGACTTTCGTGCATATGCGTGTTTGAATTAAACTACAGGGCTTTCTGACATGTACTCAACGATGTCTCACGGCTACTCAGGTCTGACTATCCAAAGCACGAATTTTGATGTTAGCCGAACTGATTTCTGAGTTTATTTAACAGATGAACGCCTTAGGATTGCTGCTTTGGTCTCCTGCATCGTTCAATCATGTGCCTTGGTTTGTATGTTTCATGTTATGTATTACAATACAAGTAGATAAAATTCTCACATATTCCATAGACCTGACACTCCGCATACAGCAGAATGATCATCCTCTGTCTCCATGGTCAACTGCTTAATCCCAAAATCTGACTAACAAATCGTCCTCCTGATGAGTGAGATTCGAGGATAGTTCGTCAAATCTCTGGTCGTGTATACGCACTTACTGTGATGAGTGCAACTCGGCTGAACAACGCAGCAAGAAGTCTAATAATATACATAGATAAATGAGAATTTACGTGATCTTTCCGAGTGATGGTGAGAACAGGATAAATGACTAGAAGAAAGCCTTAAGGTTGGAACATTTAGACCAAATTGTACACATTTACTCAAAGCTATGGTAGAAAAGTTCCAAAACTTGTTTAACTTATGAAAAGCCTAAGTGATTTTATGTGCCCCATGAATAAATGACTAGAAGAACATGAAGTAGGTCAGGCGAAAAACTGACACAAACAGTGCCTTACATGAGAAACCTGTACGGTTTCAGGCAACGTGTTTTAAGTGTAATATACTTCGATAATATGTGAAGGATTCTGAATAAATAATTCATAGTTCCTCACATTTCAATTGATTTGGTAAGGCAAAAGTTGGTTGCTGAAAACGCCCAAAACTGTCAACAGGGAAGTCAGAATAATACACCCGACAATTTGGAAATGTGATCTTTTTTGAGCCGAGTCTGCCGTGGAGATGAATTTTCGACAGTGATTCGGCAATTCAGCTACTCGAGTTACATTACACTTCATTTCTCAAGCAAAACTACAGTTAAGTAGTTGGCATTTGACAAACAGTCGATAAAATTTTCCATGGATGAGACAGCTGTGCTCCGCTCTCGGAAATGTTTCTTGACCAAATAAAATCTCTTCGGAGAAATTTATAATCCAAACGGAGTCAGTGGCTGTAAAAAATACGCATATAAGACGAAGTCTTTTAACTTGTGCTATGGTTTTGTATGACCAGGAAACAAGAGGATGCCTAATAGCATTTTTAGGCTAATGAGTCCTTCTTTGAACTTGCCCTCTGATAATTACAATCTGGTAATTTTAGGTTTCAACAAAATCCGGATAACTTTCGTTGGGATTAAGTTCATTCTAATTAAAATAGTACACACTGCCGAGGACTGTCGTTGAGTTGGGTGCTCCGCTAAATCTATATGCGTGTACTCAAAGGCCGTCAGTGGTAGTCGAATGTTGTGCCAAAGTGTACGGTTTACTCTAATCAATTCCGAACTTCAGAAAAGTTCTTCGGATCATTACTTCAAACTGCAGCATATATTCGTGTGGCCCACTAAACCAGCTTCTTCACAAAATCCGATATTATTTGCAATGTGTAGAAACACAACATGTGAAGAAAGACAACTTTTATTTAATCAAACACGGTGTTTTCAAAAGGCAGTAGACAGTATACTTGATTACAATAAATAGCATATTTTTAGAATTTCAATGTCGAACCGGAAATCATTATCCGTCCGGTAATCTGCCACTACCAGAGTGCTATACACACACCTTCCGTGTTTGGCCTCTTTCTACGAATTTCTTTCCAACAATTAGTTCTTCAACAGTGGTGACACTGTTCACTAGAAGTTGTTATTCGTTCCAACGTAATTAGTAGTAAACTTTACAGTATCTTCTTTATGAGAATAACAAAACTCCTTTCAAATATGAACCATGGTTTCTTGGTATAAATCAACCACAGTAAATTAACAGATATCGATCCCGATAAACGGAGTATTCTTATTTCTTCGTTTCGAGCCCTAGAATAATTCCGTGTCATTTGTGGCGACCAAAGCAAAACTTATCAACCGAAAATCGAAGGTGTGAAAATTGTTTTCTCTTAAGCAAATATTGTTTACTTCGAAAGATCTGTGCCCGTCAGGCTTCGTCGACGATTTTGTCAATGTTCATTATATTTGGAGGGGATATATGACTACACGTTAGCACGTCTATCGTTCTGAGTTAGATGACACGAATAAGCGATATGTAAATTTAATAATTTATTAAGAGATTTATCCGTCACTGTGAGTAAATTAAAAGGCGCCTACGGTTCAGATTAACATATTTCACGTGTGGTCAACTATTTGATTGGTAGCATTTATGGACTACTTATTTTTGATGTGCATTCTTGTTAAGTGAAGTAAAAAACCATTATTGTACATTACAATCACTACCGAAAAATAATATGTAGACGTTTACTAGCTTGCAAATAGGCTTTTATCAGAAAGAACATGCCACTTGTTAGTTCTGTACAACGAGGAACAACATGGCGATCCACGTGGTCTGTGTTTTAACGGTCCACCGTGCTGATTTCAGTATCAGAAATGGTGTTAATACAATAAAAGTAATCACTTGTATTAACTTTCGTGAATCTCTGTGAATTAGATTACTGAGCTTTGAGAAATCTTTTAAAAAGGGTAACAACTTGGATTACCTTTGAGCATTTGACATTTGGACAAAGTGTTCTATTTAAAGAAACTGTGAAGCTTGGTGGAAATCCTTTCAAATGTAGGAGAAAATGCCCAACTGACCTACTGGTTGACCGGCCTAGATGCGGACTTCTTTGAAGTGAACGAGAAAACTGGACAAGTAAGCGTTCGACGTGCACTGGATCGCGAGTCACGTGACTTGCTCACATTACAAATCCACTGCAGCGATCACGGTACACCTGCATTGAACGCCAGTGCTGAAGTGATTGTGGCAATCACGGACGTGAATGACAACGCGCCAGAAATCCCGGAGCATGTGGAATTCTCTGTGATGGAGAATCACACTGCAGTGGTTCCGATTGGAAAACTTATAGTTGCTGATAAAGATCAGGGCAAAAATGCGGAAGTCAGCTTTTCACTGATCCAGTGTTTTGCACACTTGCCGTTGACCGACGATTATCAATCGGCCGGATGGCCAATGCAAGACCATCCCTCGCGTGTTAACTTTACAGCGGTCAAGACGAACGAGATGTTATATACGGTGAACAAGTATAACATACTGGACATTCTGAGAGAAATAATCGAATGAAATATCATCAAGCGTAGTGAAGGTCAAGTGGTATGCTTCGGACGATGAAAGTTTTTCATCGCGAAAGATGGTCGAATCTATTTGGGTCATGCAAAACTTGACCGAGAAAAATACCCGATGTACGAGTTAATGGTTCGAGCCGAAGATCACGGAGTTCCGCGTCTTTCGTCCACTTCTGTGGTGAAAATCCACATTTTGGATGTGAATGATAACGCGCCCCGATTTGTTTTCCCCTCGCCTAATAACAATACCATCTACGTGGCGCGATCGGCCCAACCTGGAACAGTGGTAGCTCAGTTGCATGCGATCGATGAGGATCTTTATGAGAACGGAAGAGTCAGCTATGAGCTACAAGAGGATCGTACGGTGGCTGCTGCCAGTCTGTTCTCACTGGATTCAAGAACAGGCCAGTTGAGACTGCGAAAACTGATAGATCGGCTAGAACCTCTGACAAACAATCCACACAGAATGAAAAGTCATACTACCCAAAACAATTCAGTCACCGAGAGAAACAACTGGAATCACTCTCAGTTAGGTGCTGAAGGTCTAGCGGGTACTATTGCTCCCGTACCGTCTGCATACAGTTTGTTCGTGAATTCATTGATTTCTGTGCACGAATAGTCCTTCAAAGGTCTGTTGGCTGCCATTTACAGAGTCTGGACATATTGCTGCGGGGATCATTCTTCACTCTGCAAGAAATTTTTCCATATCCCTTACACGGTGCGCTCTGGCTAAATCCCAAATCAGTAGATCTCGTTGATCACCTCGCAAGACAAAAGGCCGCCACAATTCTACCCACTTTCTTGTAACTGCTTGTGTGTCCTAGACATTTTTGATTGCGAAAGAATAAATACAAGGAAAACATTTAATCTATTCATTCTTGCTCCGAGTAGTGACTGGAGATGGGGCTTTCCATCCATTCAGATACATCGCCAAAAGACAGTTAACACATACAACTTCGTAATCAGCGGACAGAAAATGAATTAATGAGGCCCCCTTCTGATCAGCTGTAGTTTGAAATACCAGCCCATAAACATTGTGGTTTCATCCGTAGCAATCATGTTGGAGAGGCGTTATTTATAAAAGTCTACTATACCAACGAAGTACTTCAAAGCAAGTACACTCATAACAACTTCATCATCTTCCTGCTGGAACAGTCTTGTCGATCTACTTAGAAACGTTTTGCGTGGACGAAGGAAGCCATCCGGTCAGTGTTGTGATGCGTTGGGTTCTTTTGGACTTGTTTCGAAATGTGACGTCATTGTAAGAGCAAATGCTTGAATATCAGACGAGCGCATACTCAAAGTCATTGCTCTCTTCTGAGCTTTCCACTGACAGGCCATATCTTTAAGTTCAGAAACCAGTGGCGGCTAACCTGATCCACACCTGCCCCTCGTAGCATTTCCTTCTTTCACCAGCTGACTAAGGTTAGCTTATTGTGTTCTCGACTTCCGGACCTTTCTGAGGTCAAGCCTGTTCACCTTGCAGAAAGTAGTCATATTCTTGCCCACAGGTCTTCATCAATTCTTTTGATTGTAATCGATGAATAGCTCTTCCTTTCTGCACTCATCTTGACTTGATAGGGAGCACGAAGCAAAGAAAACCTGCCAAAACGCTGAATTATAATTTACAAAATTCATCAACAAGTGCCTACTCATGGTGTCCGTGCTTCAACTGTTCATCCCGCGTAAGCAATTTACTGGTCCCGTCTGTAACAAGTTAGAGCTAACAGACGGTGAAAAAGCGCATTTCGTCTAGTAGAGGACTACAGATCACCTTCTGTTAGATCCATCTAATAACAAATGAGACCAGAAAACTGTTGATCCCAAGTAAACTTTCAGGTCTGGTGTACATGGACAACGATACTATCAAAACGACTTAGTTGAGCCCTACTGCGTTCTTATGTACGGATAAATCGGTTTCGAAGAATCAAACTGGAAATTCTCCCCAATCGCACTGTATCGACCAAGGCGTACGACGGAGGCAACCCACGACTGAAAACATCTACCATCCTCCGAGTTTTGTTCACTCCACCTTTTTATCCACCTATGAGCATGGATTCCCACGGACATTTGGATGGCCGTACTGGGTCCACGAAAGGAATTCTGCTTGAAAATAACCGAACTCGAAGAGTCGCAAATGGTCGCGAAATACGAAAAACGGTGTGGTTTGGCAGTGGTTTCTTAGTTGGAGATGACGATATGACGGGAATCGGTATTCTGTTGGGACTGGTGATAGCTGTTGGACTGTTTGTTTGTTTTGTGCTTCTAGTTGCTACCATTCTTTTGCGTCAAGCCCATCACTTACGTCGGAGACGCCGCCTGATGAACACTGCAGCCAGTTCGCCGAAATTAACCGAGACACGGTCTGACTCGGTACCGTCTAGTCTACCGAAGCTGGCTCCCCCACTAGTGGGACAGCTAGTGGATGCGCAGATGTACACACCATTTGTCAGCCTGTATCACCCTGATACTGGGCAGGCTTTCTTGTCAGTGCCTAGAACCGGCTGGAACGAACCGGTAACAGTTGATCAAAATTCCATGTAATGTTACCAATTTCATCACGTCCCCCTACTCCCTTACTTCTGCACTTTCACCCTCGATACTCATTCACACTATCTTGGCATTGTATCTTTCTTCTTTCAGTGCTCTCCTTTGATCTAAATTCGTCTTTGTTCAGCCCTTGCCTAGCAATGGGCCGTGCAACCTACCTTGTGTATTTTTGTACAGCTATTGTCACTGTTTTAACACTCCCTGATCCAAGTGCTCATGGATCGCTCATGCAAATGAATTTGTCAGGAAAAATAGCAGTTGAGGAAATGGTTCGTCCAGTCCAAACACTGGAAAATTGAAGCATTATCCAACGTAGCGACTTTTTACGACAGTGGAAGACATGCTGTTTTGTGTGCGCTACCACCATGGTCAGGAAACCTTTCGCTTTTGTCCGATGTTGTATCGTGGTCATTACCTCTGTTACGAAAGGTACTCACTTGAATTGCATTTACTTGGGATGAATGGGGACTAAATGACTAAACTAGATCGGTAATATTGGAAATGTGCACTATTTTAATCTTTTCCAAAGCAAAACAGAGGGTAACTCTGGAAATATAATACTATGCTTCCTGATGGC
>STRG.36309.2
TGTAATTTCGCTCGCTGTCCATTCTCGTGAATGCCGGGTCTATTGTTGTCTTGGATAAGAATTCATGAAAATTTATCTCACAGAGTACTAAACGGATCAGGACTGGCAGCTGACTGGTCAGATCGTGACTCAAATGAAGTACATTTTGGACAGCTTTTAGTCAGTTGGTGAAACGAGACGAAGTAAACACATTTCCACATTTCTACAGTAAAATCTTCTCCAAGATGCAAATACTTGGGAGCAACTTTTTACGGTCTTCGTTATCAAGATGTTGACTTAAATGACGGTAGTTCATGGGCCGTATTTGTCGAGAAAAAGTGAAGCGCTTACAACTAAAGCTCCCCTTGAGAAGAATGAGAAAAGTCACTGGAACAGAAGTCCACAATAATTTCAATTCCCGATGAAGATTAAGGTGGCTACCAGTTTCAGTTTTCGCAGTGATAGTCGTGATGGAAATGAGCGGTACATTAGTTCTGCTGTCACAATTGAGCCTGACGATGATCTGTCGACAAGTGCACTTGAGTTACCAAACGGAATGGAAGCGGTCTACGGAATAGATTTAAATGAAAAGTCACAGCCCTCCACCAAGCCACAAGAGCCACAAACAACCAGTCAAGATTACTCCCTTCAAGCCCCTAGATTCATGGTACTTGGTAAACCATGTACGGGGAAAACTACTTTGGCCAGACAGCTGTGTGATCAATTTGGATGCGAATTGGTCAATGCTACTGAACTTATCGAGGAAAATCTGCGAAACGAGACAGAAATCGGTCAGTTAATTCGAAGCATAATGACTGATGGTCGTGATCTGGATGATGGGATCGTAGTAAAAATGATAGAACAGAAGCTGAAATCACTGGCTTGTATTAAAAACGGTTACGTGCTAGACGGAATTCCAACGCACAGTGAACATACTTTTTCTATCCAAAAACAACTGGACTTTATTTTCGGCCTGGAAAATCCACCAAACTATCTGTTTGATATTCAGATCTCAAATGAAGAGCTTCGAAACCGTTGGGAAGATATGAGAATTGACTATAAAGACGGGCGCTTGTATCCGCGGGAAACTTATAATCAAGAACCTAATATAACTCCAATCCAGTCTGATTTTCCCCAGCTGGATGCGGAGACCAAAGAACGCCTGTTGACCCGTCATGAGGAGCTCGCTGAAAATTTGGATCTGCATTTCGCTTTCTACGATTCACAGGTCCAGGATAAATTGGAGGATTTCAAGTCCAAATATGATCCTTCATCAATAATCAACGTGGATGGCCATGTTTCTCCTTCAGCGAGACTTGAAAGCACTCTACAGAAACTGAAATCTATTTCAACAACCCAAAGTTGCGATGCTTCCGATCTGCCAAGTCGAACGCCTCCAAAGAATACAGATCGTATTCAGATAACTACCCCACAAGCTTTCAAGGCCGATAAAAACCTATGGATAGGTCATGCACCACGCCTAGTGTTCTTTGGAAAGCCAGGAGTTGGAAGAACCACTCTGGTGAAATCTCTTTGTGAAATGTGGCAATGTCAATATGTTAATGCAACGGAACTTATTCTAAAACACATAAGTGAGCAAACTCCAAAAGGCCTACAGATTGCTTCAGTTCTATCTCAAGGCGAAGATTTGACGGACGAATTCGTGATTGATCTGTTGAATGATAGGTTAGGTTCATCGGATTGTCGTCAGCATGGTTACATTATTGATGGACTGCCCACTTACACCGATGATACCTCATCAGTACAGAGACAAATCGAATTTCTCGAGCAGCTTTATCCAGAACCTTATTTCTGGGTGATCATTGATATTTCAGACGATTTGCTGCGAAAACGTTGGGACAGCAGTCGGGCAGATCGCAGCAGCAGTCCACCTTCCAGCTCGGTCCGGTACTCCACCCAAGAATTCCCTTCTTTGGATGAAAAAACCAGGAATCGGTTGCTCGCCAGGCATGACGTGTTACCAGAAAATTTGGAAGCCTATCTTCAGTTTTACAACCAATATGTGGAAGCACCTTTGAACGAATTCCTTGGTCGTTGTCATCCGAAGACTGTGATACGGTTCGACGGATCAAACGGGCTAAATGATATGGGAGCGTTGTTGATTTCGTCAATCCGAGCAATTATCGATAGCTGCGGTTTGAAATCATCATCACCACGTCCCAAAAATTCCGCTCCCAATTTGACACTTCCTTTGGACCAACACGTTGATCCGGATCTGTTGTCCGCTGGGCTCATTGTGGATTCAGTTGGTTCCTTTGACTATTTGGAAACGCCCCGATCAGCGCCAGCTTTGAGTGAAGATACCGGTTCAGAAAACCGTCAAATGCCAACAGATTATAAAGGATTTACGGGTGAATTTCACTTGCGCACACAATATCGCTCAACAGCCAGTAACGCCAGCCAAATATCGGAAGCAGAACAAGCTAGAATGGCTGCTGCTTTTGGTACAGAAATAAATGCGCCTTTTATTGCATCAAAATCAAGTGAGAATAGTGGTATCGCTCGTGATGCGTTTATCACCGACCTGGAGAAACCATCAGGTACTAGTGATACTGCCATTCGCGCCAACGTCAAGCCCACAACGCCTGGAACTGAATCTCCTCAGTGCTGTTGTCAGTGCGGCTTCAAATTTGAAAAGTTAACCTCTGCAATTTGGGGAGGCAGAATACCACGCTTCTTGATTTTAGGAAAACCGTGCACAGGAAAGACGGCACTGGCCAAAAGAATGTGTGCCGAATGGGGTTGTCGGCTCGTCAGTGGAACGGAGCTTGTGCTGCGCCATTTACGTGAAAGTGATCATTATGGAAAACTGATTAGTCGGTTAATGGTCAGTGGAAGAGATCTAGACGATGCTTTGATGATTCAGATGATAACAGAAGAGCTCAATTCACGTGAATGTCTCGAAAATGGATTTGTGATTGATGATTTTCCAAATTATAGCGAGAAGAGCTTGTCCATCGGAAAACAGCTGGAGTTTTTGAGATCCTTGAACCCGGGACCAGAATATATTATTGAAATCCAGATGCCGAACGATTCACAACGAGCACGGTGGGATTCGGTTAAGATTGATATGAACAGCGGTACTTTGTACACAGACGCGACCTACAAGCTGCGACCTGATGCGCGTCATTTAGTTCCAACTTGTTGTGTAACTATACCAGACACCGGAAATGCGGCTCAAGAACGTCTCACCGACACAAATATGCTGATTAAGCGATTTGAGGAACTCGCTGAGAGCATAGAGAACAACAATACATTCTATCATGAGGTTGTAGAGCCTCAAGTGCGTCAATGGTTGGAAACATACTACGCGGATATGATCATAACTATGGATGGCGATGCGGACATGAGTGAAATTTTCTACATGTTGCATCAAAAGGTTAGTAAGATTTTGGACAACCCAAGTATTCCTCCGCGGTTGCTGTTCATGGACAAGGAGAATTCTTTCGTTCCAGGGTCATGCTGTCGTCGATGTGGTGCTCGTTATACAAATTTGGAGCCACTACCAGATTTGTGGGCAGACAATCCTCCACGCATTGCGATTCTTGGGAAACCATTCACTGGAAAAACGACTCTGGCCAGAAGTCTCTGTACTCAGTGGAATTGCCAACTGATAAATGCCACAAACATAATTCAGGACCACCTTAAACTGAACACACCCACGGGCCAAACCATACGAGAGATATTCAACTCTGGTGCTGATTTGTCAGATAACTTTGTGGTCAGTATGCTATTGGACAAATTATCCTCACCCGGTTGCACAGAAGCCGGTTATGTGTTGGATGGTATCCCGACACACAGCGAAAAATCACAGTCGATCGCTTCTCAGCTGGACTTTATACGCTCACTCAATCCCCCACCTGACTACTTGATCCTGATTGAGATCTCTGATACTGCCTTACGAGAGCGTTGGGAGGCTGTCCGGATTGATGTGGCTGACGGTACATTGTACACAAGTCGTATGTTTGGTCACGTGGGTCATCATCCAGGCCAACCGCGGGGAAGCTGTGTAAGGCATGCAGATTTCCCAGACCCAGATGAGACCACACGAAATCGGCTCATCACTAGGCATGAAGAATTGCCAGAAAATTTGGACCGACATTTTCAGTTTTACAATGCAAATATTGCTCCACAACTGCGACAGTTCGTTGCTAGTCACGACCCATCCAAGGTGGTAACACTCGATGGCGAACAGTCATCCAATGCAATGGTTAATACTTTACTGTACAAACTTAATGTTATGGCCCGAAACCCGAATGTGCCCACGGCGGAGCTGTTTGTGGAACCCAAACAGTCTTTGGTCAAGGAAGACAGGTTCTGTAAATGCCCACACCACCAGCAGGTACAACTTGAACCGTTAGCAGAACTTTGGTTGGATAAGCCACCGCGTGTATTGATTGTGGGAAAACCATGCACTGGAAAAACCACCCTGGCCAAACGTTTATGTCAGTTGTGGAAATGTGAATTGATTAACGCCAGTGAGATGATACAAAAGGTGTTGAACACTAAATCAGAGCGTGGAAAATATGTGCTGCAGGAGTTAACCAACGGCCGAGACCTGAATGACCAGTTCATATTGGACTTGCTTTGTCAAGCGATCAACAGTCCAGCCGCACTGGATAATGGATATATTCTAGATGGATTACCGACACACAGTGAGAAAAAGATGTCTATCCCCGACCAGTTACAACTTATACGAAACTTGGAGAATAGTCCAGATTATATCATTGAAATCCAGATGTCCGATGAAAATTTACGTGATCGCTGGGAGGCTATTCGCATTGATGTTGCAGACGGCACTCTGTATTCACGACTGAATTATGACCGCTGCTCGGTGGGTACAACCAGCGGACGACGAACACGTCATCCAGATTTTCCGATTATTGACGAATCCACAAAAGACAGGCTTCTAACGCGTCATGAAGAATTAGCTGAGAATTTGAACCGCCACTTTGAATTCTACAGTACCAGAGTGGAGGCTCCGTTAAGGGACTACATTGCCTCACATGACCCCTCCATGGTTGTGCGTGTAAAAGGTGATTTAGCTCCATCGCAATTATTGCAGGCGGTTCTCATTCGCTTGTCCATCATGTCGAGACATCCAGGATTGGACACATCAATTTTGTTCCCCAACCCATATTCTGAAAATGATGAATCAGACGATGAGTGTGAGTGCGGGGACAATGACCTGTACGGCGTTGGTCGGGGCCGCGGAATCTGGCAGTATGAAGTACCCCGAGTTATGATTGTTGGTAATTCTTGCTCTGGAAAAACCACCCTGGCTAGGCGATTGTGTAAGGAATGGGGTTGTTGTTTGGTGAATGCAAGTGATTTGATAATGCAAAATCTCACCGGTGGTACCGCTTTGGGTGACCAGATATCAAATATTCTCCGGTCGGGAAGAGACTTGCCTGACGAAATTGTTTTGCGGATGATTCATGACAGACTTATTTCCAGTGAGTGCTTGGAAGCCGGCTACGTCTTGGACGACTTTCCAACATCAAGCGAAAAAAGTTTGCCAATTTACAGACAGTTAGAAATGCTAAACACACTGCCTTGTCGGCCACAATTCATTATTCAAGTTGAAATTCCTGAGGACGCGTTATACCAACGGTGGGAGATGATGAGAATCGATCTGGCTGACGGAATGCTTTACAATGCTGAAATCTTGCCAGATGTTCGGGGATCCTCTCACGCACACCCGAAATTCCCCACTACCAACGGGAATCTGAACCAGCGTTTACTTACTCGACATGAGGAACTGAAAGAGAATATTGAGACTCAAAATCGTTTCTATCAGGACTACGTGCTACCACAAATTTCTGACTTCTTGCAACAGTACAACGAGGAATGCGTGATTCGAGTAGACGGAACGGATCCGCCAGCGAAAGTGTTTCGGAAAATTCGTCAAGCAATAATCCAAAGAGTCAAATCAAGCGCTTGCAATTGAGGGTCACAAATCGAGGACGTGATAGAAGCGCTAGGACCTTGGTATAAACAACAGAAGTTCAGAGTGTACTCTGTAATAACCTCTGAAGAATCGTCGTTTGTCCGAAATTCACCCGACTCACCTAGTTCCCACAGCGAAGAAACACAGCCCTCTTTTGAAGGTTCCCGGTCTTGGCACACTTGGTGCATCGTAACTTTTCTTCTTATGTGCACATTGTACGGTATCTATGTAGTGTAGAGAGAACCGGCGAACTGAGTCCCAGCGATCGAGAAATGACTATGATCGTTCAAGACCTCTACATCACACTTTCTCACGCAACCGCCAGCCGCTTCAATGATTCAAGCATTCAAATTCCATCTTTTTGTTTCCACTCCTTTGTTTTCATTTAAAAATAGAGAACGAACTTTTCCCTGGATCCAGGGAAATTTATTGATTTTTTTAACATTACCATTTATCGGC
>STRG.41967.1
TCGGTTTACAGATGCGAGGTGTATTCTTTATATCGTAGCACCGAAACAGCATTGATACAAGAGATACACCGAACGGAAAACGGAACGAAACGCGACGGCTGTGCAGAAAGCGAACCGCGTGCGAACGACCGAAAGTTAAAGTGATTTAAAACGAGATCGACGGAAACCTCGGAAAAGTCAGTCCGGTAAAACGTACGCAACCGGACAACACTGCGGTCAATGTCAAACGTCGGAAAAGATCGTGGAGAAAATAGATCCAAAATGGTATCCAGAAACTAGTCATTTTCTCAAAACGATCGAGGTGACTACAGGCTCGTCACCCTCTTTGATAGGCGGTATACCATCGGCGGGCCAGTTGACTTCTGTTTATTAGGCTCTCATAAATGACCCCGGATTAGGTTGTGAACCCGCAAGGGAAAGTAAGCCATCATCTCTGACCCTAAATCCCCACGGAGAATGCGTCTGGTGTAGATGAGGTCAACCCCCATTCTACGATATGCCTCTGGGAACAGTCCGGTTGCTTGGAAACGAGCATCATGACTGCTCCCACGTAATCCAACTGCGAGGCTAGGTGGAGCCTGCCGTACTCGCTCTAGCTGCGCGACTTCTATGGTCGTAGAGGGGAACGAGGCAGGTCCACATTATTCCAGTCGCGGGCGTAGGTGGGAAGCATACAACACTTTGAAGGATGACAGACATCTGTCAAAAAGACCGGCGGATCTCTCCATACACACTCCAGCCAGAGGCATATGCCTTATCCGGGTTGATTTTGGTTTTCGGACTTGATGCAACTACTACCCCAAGATCTTTCCCACAAACCGATGTGCAGATGGGCATTCCGTGTAGTTTGTAGAAACTGCCGCTCTCCACCCTCGCTGCTCTCATGTATGCATACTTTCCAACACTGATACTCTCGGAAGAGTGGTCCGATGCGACGAAGTCATCCTGTAGAGCCTGGCCATCAGCATCTGACCGGATCGTTCTTCAGATTTTAAGGTCTTCCGCGTAGATGAGGCAAGGTGACTTGAAAACGGATGGCAGATAGTCTGTAGACATCAAGGAAAGTAGTGGCTCCTAAAATGAGCCATATGTGACTCCTCTCAAGGCACTGAGAGGGAGTGAAAGCGACTGCGCGGCTCTCCCAGCAAACGTTCTTTTTTCAGGAAACCTCCAATTCAATAAATTAATGAAGCCTCAACACAAAGGGTCCCTACTTTTAGCAACTGGAGTCCATGCCGAACCTTATCGGATACTTTGCTAAAATCGACAAAGATTTCGTCCGTGAGGTGCCCCAGGACGTTGGCACCCGGCCAGTCTTCGAGGGCAGGCAGCAGGTTGAGTATACGCGAAAGCCTTTGGGATCCTCCCATGTTAAATGTAATAACCGTAATGAACTGAACTGACAGGGTGTAACTACGGGTTGTGGAAAATCCCCCAAAAAACCACTGCAGTTCCATGTTTTCCCTAAAATCACTCATTTATTTGACTACGGACTTTTTTTATGCACTGCATGTTTTCATGCCCCGACGTTCGGTTGTTCGTGTCCAGCATGCCGCTTTGTCATATCCTTGTTGTGGACCTGCGTGACGCACGTACTCCTCTCTCGCAGGCTGCAATTCGGTTCTCGTTTTTGAGTCTTTGTGATCCCATGATTGAGGTTTGTATCTGTTTCGTGTATAGAAGACGTTCAACAGCTTCTGATGAACGTGTCTCCTATTGGGTCTAGCAGCGAAATACCAACGTTATCCCCTCTATCGGACGAATAGAGGAGACGCAAGTCGGTTTACAGATGCGAGGTTTATTCTTTATATCGTGGCACCGAAACAGCATTGATACAAGAGATACACCGAACGGAAAACGAAACGCAACGGCTATGCAGAAAGCGAACCGCGAGCGCGTTCAATCGGCCAACGACCGAAAGCGAAAGTGATTCAAAACGAGGTCGACGGAAACCTCGGAAAAGTCAGTCCAGTAAAACGTACGCAACCGGACAACACTATGAGGTCGATGTCAAACGTCGGAAAAGATCGTAGAGAAAATAGATCCAAAATGGTATCCAGAAAATAGTCATTTTCTGAAAACGATCGAGGTCACTACCGCAGCCCCCCGCTAGAAAGCACGGAAAGCTTTCGAAAAAATGTCAAGGAGGAGATGGCATACAAACGGTACTCGTGTGCGCGAATGCTTGCAAAATACGTGAATGTAGCTGTGCTGTAGGATGCCGACGGGCAGAATCCGTGGCATGCAGGAGCCATTGGATGATGGTCGAGCGTAAACCAGATTCGTTGCCAGTGACATCGGTTGCGTGAATCGTCATCCAGGTGTGCCACACCAATAACGTCCAGCTTTGGGTAGCCATTAACCAATATGATATCCGGAAGCCAAATCGGTAGGTTCGTCCATGGCAAGGAGCGAGAGCGACAGGGCCGATCCAGAATGCAAAATTTGGTGCCAAAATTCTCCAGATTTCGTAGGACCAGCGAAGCGTATCATATGGCGAGGTTGCACGAAACGAAAAGAAACGGAAAACTGGTGTAGCAGCCTCAATGGACTTGACTAGAATACAGTAATAACTAATGATATATGTTAAATCGTGTCGAAACGATTAACACGAAAGTTATTACTGCGAAGTGCAATGACTAAGAGCGTGTTTGACCTAGTCGCGAAAACGTGCTGGGAAAACAATCCTCCGACCGGAACATGGGACGGGAGCCTCATTCATGGACGGGTGCGTAGACATGCTCTGCTGGCTTGAACGTGCGACAGTATTCCCATTCGAGGACGTAGCAGGGCCAACTGGGTGCTGTCCTGAACGTCAGAAGATAGCCTCATTCGAGGTCGTGGCAGGCGACGCTAACTGCAGACCGTGACGTGACACGGAAGTGTCGTCCACAGGTAGTGCAGGGTTAACATCGAATCTCATGTCAGCGGGCGACACGCTATCATCAACGTACGGGGCTTTGAGACGATCGATGCTAACGGTATCGACGCGACCGCGTCGATCAACATTGAAGGTCT
>STRG.33713.1
GGTTGCCGCTGTGAGATAACAACCAAAGCCATCGCACCCGGTGCCTGGTTACTGTACGTCTGAACTGAAGCATGTATTGCTTTTATTTCAGCCGGACGATGTCATGTGGTTCGTAATTGTTAGTTGCAAGTGGTTGCCAGCACCCGCCCGCTAAACGATTGAATTCGTGTTTGTAACTGAATGTTCGACAGAATCAAACCGGATGTGGATGTTTTTATCGAAAAAAACCGCAAAGAACGATGCGAACGCCGTGAAGCTCGAATTCGGGAGAAGTCGGCTGTGATGATTCAGAAAGTTTGGCGAGGTTATCATGCGCGTTCTCAAGCATTGTTCGAATTCCGTTGTTCTTGCGACAACATTATTGCACGAGAAACCTCAGCGGACGAATTATTACGTGCCACCAGATACCTCAGTTTCCGATTTTCTCCTGAAAATGATCGACAGCGTTTCGAAATTCTCGTGCGTCGAATTATGTCTTCCATCGAGACGGGAAAACCAGAGACATCTTATTTGGCCTTAGCTTTACGCAAAGCCACATTGGTCCATTGGATTCGGGTGACCAAGTGGATATTCGCTAGCATAGTACACTATCTGGCCTCGCTGGATCCATGCAATCCGACTAGCTCAAAAACGCTCAATGTGTTTCTCTCTCTACTACTAGTGATCACAGATTATCCACGTTGGACATTCTATGATGCACACTTGGAGCCGTCAATGAATCAGTTGACTCGGATTTTTCTGGAAGATTTACTCCATAATGGACTGTATGAACGTCTACACATACTTTTGGCTAAAGGCTTGGCAAGACATTCACCCATGTTCACAAAGACCTCATTGACCGGGATTTTCACTGTTGCTATGCGACCTCTGATCTACTCCGATTTTGCACAGAAATATATGCTAATGTTTGCCTCACAGATTCTGGCCGTTCCCGGTTTTGTGCTCCACGTTAACTCCATGATGAATGAAGTTTATGATACCGTGTTACGGGAACGCCTTTGCACCAAAACTGTCCTCATTCTGTGCGATAACCCGAATGAGTTGGATTCACTGGTAGCCTCGTTAGACGGATCGTATGTGCTGTGTTTCATTGCTAACCTCATCCAATTGAGCTTGCTGGAAGGTGAAATTCTGGCCGTTCATTGCTCCAAGTTTTGTGTGGTTCTCTCTAAATTGCTCTCGCATCTCGGAACGTATGTGGGCAGTAAGAAATCGACCATGTCCAGTTGGCATCCCATTTTAGGTTGGTTCGCTCAACCATTGGACACATCTTTGCAAGCGGCTATGACATTCGTGACAAAACAACTACGCCTGCTGTGGAACGGACGTATGGTTCGGATGCTTTTCGGTGATTTGTACGCCGAGACAGAATTAGATGATCCGGAGTCAAAAAATGGCACACTTGCAACTGCCGCGGCAGTCGTAGCTGGTCCATCCTCGAGTCGTAGCAGTGCAGTGGCTACCACCATTCCAGATTCTTCGCCAACCCGTCGACCGGCCGCATCTTTAGCTTCATTCACTAGCCGTGGATTTGATTTAGATCACTACAAAGGACGCGTTCGTCACGGCTTAACCAATTTCTTGCATCAGCTGTCCTTATCTCGAGCTAAACGAAAATTTCGCGCCGGTCTCACCTCGGTTGCCAGCGCCGCTGGGGCCGGGGGAGCCGTTGGACTTGGATCCAGCTATAGCAGCAGTGGAAGTGGTTCGATCAGCCCAGCTGGGCCAAATGATTTGCCCGAATCACTCAAAGCTGTCTGTATGTTGTACTGTTTCACTGTGGCTAGTCTACGTGAAATTCGGAATGATATACTTGCCGGTCTATCTTTGGGCGACCTTCTGCCTCGATTATGGCGTCTCGTAGCTCGCTGTGGAACTGTTCAGGACTGGGTCAAAGTGCTTATGGATTCTAAATTGGGTGTGCACGCGAAACCGCATGCGTCACATCTTTTGCATATTTTTACCGCGGCGGCGAGCAATCTTCTCAGCATTCTAGATGATGTGGAACTCTTCGAATTGGATAAATCCTTCACCGCGGACGAGTTGTGTTCTATGGGTGCGTTTTTCAATCAACTCGTCTACGAGACAGTTTTGGCTGTACCGGATCCTTGGGCCTTACACAGTTGGAGCTCACCGACTGCACCAAAACCGAGCGTCGGTGAACCGTTACCAACCACAAAATCCGAAAGCGGCGCACTTGGGACTCAAAATCCCACCGCGTGCACTTTGCCTGGTCTATTCACCATGTGTCTTCGCCTGTTATCTATTATCTACGAGCGAGATAGTCGTCATCCCTTTACTCCGCCAGATTTTTGGCTGATTCCGAACCTGAAGGTGTCCGCGTTTCTGGCCGATTTGCGTAAATCGAAACCCCATGCTTTGTTCCTGTTGAAAAACGTCCCGCACATCATTCCACACAAAGAACGTGTGATGCTGTTTCGCGAACGGGTTCGTGATGATAAAGCCTCGTTGGGCGTTCAAACCCGAATGAATTGGCTCACTGATGACGGGCCAGTTGGGGCAGTGATCACAATTCATCGAAATCGCCTAGTTGAGGACGGTTATCAACAACTGGCAAATCTGAGTTCAACGCAGCTGCGGATGAAAATACGCGTGCAGTTTGTCAATGAATTGGGTTTGGATGAAGTCGGAATTGATTTGGATGGCGTGTTCAAAGAGTTTCTTGAAGAGACCTTGCATCGTGTTTTCGACCCTAGTTTGAATCTGTTCCGTGTGACCAGTGATCAGCGTCTTTATCCGTCGCCGTCATCGAATTTACAAGAGAATCATTTACTACTGTTCGAATTTCTGGGCAAAATGTTGGCCAAAGCTATCTACGAGGGAATAGTCGTGGACGTCCCATTTGCCAATTTTTTTCTCACCCAACTTCTTGGTCGGGAACGTGCCGGATGTTACAGTTTTCTTGACGAGTTGGCCACATTGGATCGTGAGTTGTACAAAAGTTTGAGCTATATCAAACATTACGATGGTGATGTGGCGGATTTGGAATTTACCTACTCGTATGCGGAAGATTGTCTCGGTCAAGTGGTCGTGCACGATCTATGCCCCGGAGGTCGTTGTATCACTGTCACAAACGATCTGAAAATCAGCTATGTTCATCGAGTGGCTCATTTCCGTATGTACAAACAAATTCGTGCACAGACCGCCTCGTTCATCCGTGGTTTCTATTCCATTCTTAATCCGGATTGGTTATCGATTTTTTCTCCTCCTGAATTGCAAAAACTGATTTCCGGTGATAGTATCTCGGTGAATATTGACGATTTGAGACAAAATACCCGCTATTCCGGCGGATTCCACAGCAATCACCGGGTGATCAAATGGCTTTGGGACATATTACGTCGGGATTTCTCGGATGAGGAACGCAGTCTTTTTCTTAAATTCGTTACCAGCTGTTCCCGACCACCGCTACTGGGGTTTTCAAACCTGGAACCTCCGTTTTGTATTCGCTGTGTTCAATACACCAATGAGGATCAGGACGTTGGTGATACATTAGGCTCAGTACTCAAAGGCTTCTTTGGTGTCGGTGTTCGTCGGGAAGAAGTCACTCGCTTGCCGACCACTTCCACTTGCTTTAATTTGTTAAAATTACCAAACTATTCGTCACGCAGCGTCCTACGTGACAAATTGCGCTATGCCATTCGTAGTCACGCGGGATTTGAGTTATCTTAATTCTTCATTTCCGAACTTCATTACGGGCCACATACGTGAACAACAGCATCATTCGATCAGATTTGATTTGTACATTTCTGGGGCTCAGTTTTTTCTTGCATAACCCGCAGTCTCGTTCTTTTTATTCCATCTTTCTCCCACTCATTCATCCAGTATATACGCACAGAGTAACTTAGTAACCCCTTATCTGTTGCCAGCTCGGTCTGTCATTCACTGTAAATGTGATTTGTTTTCCGTTCATTTTCTATTCGCCGACTCGCACCACCACCAATTCTTGCACAGGCCTCGTCCCCCCCCCCTCCTCCCCACCTCTCCCGTTCCTCCTAGACACACAGGACGGCTTCAATTGTTTTTGGTCATTTTCTCTTTGCCTTTGCCCTCAGTCAGTTATCTCTAACATA
>STRG.6815.5
GACAATTTATCAAACCCAAATTCATGATAATAACACGCATCGAGTTACAAAATACATAACATTTTCCCCGGCCAGGAAAATCCGGGCTGGTCAGTGTCTAAAATTGAGTGAAAAGATGGATATTTTCGTGAGCCAAATTTCTGTACTTCGTAAACAATACGGACGTGTACTTTGTTGTTTGGTAGCGATTCCCTCAGCACTAGTTGTTTTTGAATGGAAGTTGTCAATACATCCATTGGTGTCCGCAGTTTCTGTAGCAGCTTCTGGTAATCCATCAATAGGTGGATTAGTGATATTAGTTTCGGGCTGTGTTAATGTGATATTTGGTGGCGTTAGATGACGGAAGGAAACTGTATCCTGTCGTCCGTCGCGATGACAAATATGTGTGTATTGATGGTTACACTCAATGAGATCGAATTCGTCCACCAAAGGATCATACTTCGTTTGTCGGCTGTTGTTGCGTAGTACCACTGGTCCAGGAGATGTGAGCCATTTAGGTAACGAGATTCCTGAAGATGACTCCCGATTGAACGTAAAAATTCGTTCATGTGGAGCAGCATTTTTAGCGGTTCGTAAGAAAGATCTCATTGAGTGTAATGCATCCGGAAGAACGTGTTCTCATTATGTGACTGCTAAACATTAGTGCTGTAAGGCCAATGTGATCGCTTTCCATAGTACTCCATTCATTCGTTCCACCTGAGCATTGCACTGCGGGCTGTACGCCGTAGTTCTGCTAGTCGTCACACGCTTTTCGTGGAGAAATTGTTTAAGTTCTTCGGACATAAATGCAGGACCACGATCTGAATGAATGGAAGAAGGCATACCAAATATCAAAACAAGTTAGTCAGACAGGAAATGACTGTGGATGAGTTCATACTAGCACAAGGGTACACAAAAGGGACACGGGGATATTCATCGATAATAACACGAAGGTATTTGTTGCGTGTGGAGTCTCTCGAGGGGTTGTGTCTTTTACCAGTCTGTTCCCCCATTGGTTTATAAAAATGGGGTTTGAATTCAGCACATACACGACGCTGTTGCACTGCAGTCTTTACTTGGTCGACAGAAAACGGTAGATTCTTCGCACGAACAAAATGGTTCAAGCGTACTGCACCAGGGTGGCAGAGGTTTTCGTGGAGTAGTTTTAGATCGTCGGTGTTAACCACTGCTGAACAGTAGCTTCGAAAGAGTGTATCCGCATCTTTGGTCTCTGAACCAGGTCAATATACGATGTCATAGGAAAATGGAGACAGCTCGGTCCGCCAGCGCTGTATTTTGTACTTCTTGATCTTCCCCCTCTCTCCGGAATCGAACATAAGTGCAACCGACCGTTGATCAATGACAAGCTTGGAGTGATTGCCGAGAAGATAATGCTTCCATTTTCTGACGGTCTCTATCGCGGCATGTGCTTCTTTCTTGATTGCAGAATGGTGGCGTTCGCTTGGCGATAGAGTTCTAGAGAAGAATGCAACAGGTCGTCCGTTTTGATTGAGCGTTGCGGCGGTAGCGACATCAGAAGTATCAGTCTCTAAAGTTAGTGAAGAGCGTGGATCCACTGTAGCAACAGTAGCCTGGACTAAATCCGACTTCAGTTTCTCAAATGCTCTGATTACAACCGACGGCAACGGAAGTATTCGATTGACGATGAGAAAATGAATTTTGTCGAAAAAGTGTGAAATCCACTGAGAGTAGTTTTACCTTCCGATCAGTCCAAGTTTTTCGTTGTGTTCATTTCACACTGAAAATGGCTGAAACGGCATTGCTTGCAGAGGAACTCCGAGGCTTCGGACTGCGTGCGTCAAATAATGATGTTCTTGAGAAGTTAATCCAGCTTGGTATAAAGTGGCATGTAGATGAAGGTGCTCTCGTGGAAAAATATGTAGCTTTTCAACGGAACGGGGACCTACCGGATGAAATATTACTCAAACACGTCGAACAATTTGACCGCGAGATATCATCAAAACTGGAAATTACCAAACACAGAAATACCAAAATGTCAGCACCTGCACCGGTCACTCCGAAGCTCCTACCACAGAAAATGCTTGAAGAATTAATGGCTACAGAGTCACAGAATGACCAGCTTCACTTATTCGGCTCTTACATTCCCAATTCCACCGTTCCGTTGATGTCCGCATCTCCATTGATCAGTGCGACTAATAAAGAAAACATCGTTCCCTCTGCTGCGTCCTTCGGTTCGGACAGAATTGAATCAGTCTGCAGTTTCCCATCAGATGTCACGCATCGGTTTGAGAAATCCTGTCGATCTCCTTCGACTGAATGGAAAGTGGAGATACTGAGCGATTCTCCAACCCCCGTTCGCTACATGCATCAGCCCATTCTGGAAAAAGCCGAAGTGCTTGACAACTGGGCATGGGAACTGGTCAAGCAAATCATCTCCAGACTTCCGGAAGAAACGTTTGGTGAATCAGTCACATATACAGCACCAAAGTCGCAGCTTGTCCCAGGTGTATCTTTGATTGGCTCCTCTCCACTGCGTGGCGCCCTGAAGGCAAGTTCCTCGCAGCCCGTATCGAAGGTGACCGGGTGTCTGGAACGTACTACGTACCTTCGGTCCACTTCTGTCCGTCTGCAAACCAGCTCGCTGATGGCCGGTCGTTTGACCTCAAGCAGTTCTACGACGGGTCCTCAGCTCGGTATAGAGACAGGTGAAGCTGATCTACAGATTAGCAAGAATCGACTTCAGTTGAGCAATGCTGCCATTGTTGGTCTTCGTCGAGTCGAGGGTACTGGTGCGGCCGCGGAGGCCACCACAAAACTGGAGCTTCCGATTGCGAATATATCTACCTACTCCATTTATTCTGGACAACCGGTTGTTTTGCGTGCGACTAATCCAACTGGTCAACAACTCAATGTGACTGAAGTTTACACTCCTTCAGTTGTGGACTTCCCAGAACCGGTGACGGCTTTAACAGACTTGTGTGTGATGATTGCCACTGGTCCGTTTACATTTGCAAACTCCAACGACCCTTCGTTGCTTCTGACGTTTCTTCGCGCGGTGAAACGCAATAGGCCTCATGTTTTGATCATGTTTGGTCCATTCGTGGATGCTGCACATCCTGTTGTCCAATCCTACTGCGACTCCACGTACGAAGAGTTGTTCCAGTCCCGGCTGAATTCCGTGTCGGAGTATTGCAGTCATTTGGACGTTCAGCTGGTGATTGTGCCATCTTGGCGTGAGGCACATCACGACCCAGTCTATCCGACGCCGCCGTTCAATTCGGAGTGGACTCGACAGACTGCAGAGTTGATTGGTCATTATCAAAACGTGCATTTTGTGTGGGATCCCAGCGTGATCAGCATTGGGGGTTACGTGTTTGGTCTCACTTCGGTTGATGTCCTGTTTCATTTGAGCAGCGAAGAAATAAGTGCCGGGTGTTCTGGAGATCGAATGGCTCGTCTCTGTCAGCACCTTCTGTCTTCCCGGACATTCTATCCGGTCCATCCGCCGGCTGATGATTTACCATTGGATTACATTCTTTGGAGTCAACGTGCCAAACTCTCCGCAGCACCGCACTGCCTGATTTGCCCTTCCCGACTACGTCAGTTTGCAAAAGACATGGACGGCGTCTTATGCATTAATCCCGGACACGTTTCTCGCGGTCAAACTCCTGGTAGCTATGCGACGGTAACCATTCACGCGCACAAACCCGAACCGGTTGGTAATAACCTTTCGGATGCGGTTCCTTCCTGGAGCATCATCAATCGCACCACCGTCCATGTTCATCGTTTGTGACATTTACCAGAGCACTGTTAACATTTTATGATTTCCAGTGGTTTGAGATGTATCTCCTATATTTATGTCCTGTATATAGAACAGGTGTCGTTTTGGATCGCCTCGTGCTGCTTTTCAACCCGTATTCACGTTTCCGCTTCCCTCCTTTGACTAAGAGTAACGTTGAGGTGACAATGCCCATTATGAACATGATACATAAAT
>STRG.37032.1
AAATAATAGCACCTTTATAACACCGATAGGAATGAGGCACACGTTCAAAGCGTAATGTGAATCCGAGAGGTCCAGTTGTGATTCAATCAACCATGTTACATGGTGCCTCAGATGGAAACAAGACAAAACAAAACGGTAAACATCTGATCGTTTCTACTCTACTGAATTACTCGGGAGATGAGTGGGTTGATTCGGATCTGAATTCAATATTAGTTTCCGAATAGTCCAGGGGAATCGAATCGAAGACCCACAGACTGCAAGTTTTCCTACCATTCACATTGTTGCAGGTGATACCATACCATATTCTCGCCACAAAGGAATACTTTTATTCGAACTGACCTGTCTGTCTATAGCTTTTCTCACTCAAGTTTGTCA
>STRG.58008.1
CAGTGGTGTGAGTGGTTTCCGAACAGCATCGTTACGAATAAAAACGAAAGGTGACGTATATAGATCGCTATGTACAAAAACGTGTGTGGATGACGAGCGAGTGGGTATTGGACGAAGAGGTGACATACGGTCTTTGAGTTGTTGGACAAATTGGGATGGGTTAGGACTGGCATCAGTGCTGGGTTGAACATACTCACCTGGAAGGCATATGGTGGTACCAAAAACGAGCTCAGCCGACGTGCTGTGGAGGTCGTCTTTGACTGATGACCGCAGACCCAAGAGAACTAGTGGCAGGTTGTCGCTCCAGTTATTAGGGTTTGGCTGTAATATCAGTGTTGCTTTGAGTTGACTGTGTAGGCGCTCTAACATGCCATTGGACGAAGGATGGTATGCAGTTGTCGTGATGTGTTTACATCTAAGCAGTTTAGTGAACTCACGAAACAAAGTCGATTGGAATTGGTTGTCACGGTCTGTGGTGACGGAGACGGTGCACCAAATGTAGCAATCCAGTGCTGAAGTAGCACTCTCGCAGGATTTTCTTCCGAGGTGTCGGAAATGAGTACTGCTACCGGCCAGCGTGTGAAACGATCAACAACGGTTAATAAGTGGTTATGTCCATTTGATGGTGGTATTGGGCCAACAAGATCGACGTGAATATATGTGAAACGGACGTCGGGAACGATGAACGTACTGGGAGGAAAGAAAGTGTGGCGGTGGACTTTGTTTCTCTGACATTGTAAACGCTGTTTAGTCCATAATGCAATGTCAGAATTCATACTGGGCCAAACAAACCTGGCAGAAATGAGTTTGCGCGATGCACGGGTACCAGGATGGGAACGAGAAAGAAAATGATCGAAAACGACCTTCCTGTAGCAAGTTGGAACGATAGGACGAGGGTGACCTGTAGACCAGTCACATAGGACTGTGCCGTCGGCTGAAGGTAGGGGAG
>STRG.28840.1
GTGAATAAACGCGTCAGGCATATTCATTAGCATATCTTTTGCTATCTCAATTGGCAGCGTGCACGAGAAAGCGCAAATACACTGAGGCGGAACAGCTGAATCAACGGATGCGGACAAAGAAGACCCTCTATTATTCACTCTCATTTGTTCCTCTGATGTTCTTTCCAGACTCCATTGGAACAGGGGGGTGTCGTAAGGTGCCTTTAAAGTAAGAAGGAAGGAAGAGCTCAGGCATCCGGTCTTTGCTTTGATGGAGGAGAAAGCATTGGCGTGCAGATATCGACCGGACTATGCTGATAAGGTGTACAGATTTTACAGGTGATTGACGGAATACAGGAACTGCTGTCCAGCTTGCATACTTGAATGAAATCCTACGGAGTCAAGGGGGAAAATAAGATTACCGAGAAGGGTATCTGAATTTTGTGTCAATTGGTTACACCAGTGTGCGTAAATAAAAGTGTCCCCTTTCTGTGAAGCAATAACTAACCTACAGACATTGTGCTTCCAGTGGGTTGTTGCTCATGGCAGCCTGCCTCCAATGCATCGGGACGTTTAGACAAGACGAACGTTGGAACCTTCACGGTATTACCCGAGAGAACTTACCCAAGTTTCCACTTGCCAACAGTGTACGACGGAATCAGTCGGTTGATCTGCGCAGGGTAATCCAATTATATTGTCACTACACGATCAAGTGAACCATGATCCCACAAACTGGACAACCGTTCCAGTGGACCACGGAATCAGTGTCAACTTCACTAACCAGTTGCCGTGTATTGCCTTCATCGAACCAGAGTTGCGTGATGTGAATGCTAATTGAGTAGCTCCAGTGTTTCCACAAAAGATAACACTCACTTTTACCCATTCAAACATGTCTGCACATGTACTTGGTAGCATTTCTGTCTCTC
>STRG.74661.1
CCCCCCCGCTTCTTTTTACTCTCGTTTCAGCTCGGTGAATCCGCCAGAAGATCAAAGATTTCCTAAAGAACCGGGACAATTGGGCTCAGAGCCTCGAACCCGTGTAGTACTTCAAGACTTCAAGACAACTGAACTGAACTGAACTGAAGACCACGAAACGGACTCCGCCATGGGCATTCGGCTCACGTGTGTTCGTTACGTGAAAAAATCACTATTTGGTTGTGAATAAAAGAATTTCGTAGTTACTCGTTTCTCACGGTCCTGATTTGATGCAACTTGCCTCTCGAGTGTACCGTAATTTTTTCGGTTTCACTTAAAGCAGTAGTGTTGACTAATGGCTATAACTCCGGATACTATTGCGGCTACCCCAGATGAATACGATTTTGATTCGTCTGATGAAGAGGATGTGCGCAACACGGTCGGTAATATTCCAATGCAATGGTATGCAAATCTGGGCCACATCGGTTACGATACGAGTGGCAGACCGATCATGAAGTCCAGGTTGGGCGATTCTGATGTGGGTGACAAAATCGATGAATATTTGAGCAATGTATCTGTCAGTGTGGGTGAGTCGGGTATGGAGTGGCGAACGGTTCGTGATCCACTTACGGATCAACTCGTGATTCTTGGGGATCAAGATCTGGAGACTGTGATCAGAATTGCCGCTGGCAAGGGTGTATCAGAAGGAACAGAACCATTTGAACCTTGGAATGAGTGGTTCTCAAAGGATGTGCTACAGATGCCCGTGACGGCGCATCCACCACAGAAGCGCAGCTTTATTCCATCGTTGTTGGACCGTCGTCGAGTTGGTCGAATGGTACATGCCATCAAAATGGGTTGGTTAAAACCAAATCTACCAGCCTGGGCGCTGTCAGACACAGAGGACCCGGACAGCGTGCGACGCTATGCGGCTTATCTGACCGGTGGCAATTTGGGCGCTTTGGATTCGGACGATGAGGAAGACACACTGGGCATTCCAGCCAGCTCAATTCCGAACTACGTGTTCCCAGATATATGGTCAGATTTGAACGATGGGACCACGGACGCGACCACGACTAAAGGTCCACCGTCGTTGAGCGACTTGTTGCACAACAACTACCGCCCTCCGCGTCCACGACCATATCAGCGTGCACCGGAAGAACCGTTGCCGGGGCATATCGCATCCTACAACCCACCACCGGAATTTCTGTTGACAAAAGAAGAACGAAAACGTGTGATGAGCATGTGGCGCGATCGTGTGCACGATGGACACGTCTCCAGAATTCCACCGTTAATGCCTGAGCAATTTGCTTGTCTTCGTCACGTCCCTTTCTCTGAGCGTTATCTTCGAGAGCGGGAAGAGCGAGTGAAAGATCTGCTCATGGCTGCTCGTGTGGAAAAACAACGTTTGGCTACCACACCTGAAGCATTGTTACCACCGATTCCTAGTCTTGCGGATCTTCGACCATACCCATCACATGCTGGGTTGGTTTACCGTGGTCATGTGGGTCGAGTGACAGATGTAGCCGTGTCATCCTGCGGGCAATGGGTCGCTTCCATTTCACCAATTGACGGGTTTCTTCGGATTTGGGAAACTGCGACGAACTATTGCTTCCGTGCCTACCAGCTCCGAGCATCCGCATCGACTAAGGCGGACAAATCGAAACGACCTAAAGTTGCCGGTGATGATGACGAGGAAGAAGGCGGTACAACAGATACTGCTTGTGTCTCGTGGAATCCGAAACCGGAGCTGTGTCTCATCGCGGCTTCCATTGGAGATATTATTTATCTCATCAATCCCTCATTGGGAGATCGTGTTCGTGTACAGCAAACGAACAGTGGTTTGCTTCAGTGGTGGAATTCTCGTTCACCGACTGAACTCATGCAAGTGTCCGACGATGATACGTCCTCTGAGGTGAAACGCTCCCGATTGGACGAGAATATTGGTGATACAACAGCTCAAGCAACACCCCAATGGTCGTTCAGTTCGGCGTCATCAGACAAAACCCGAAATTCCCGACCGTCGAAAATCACTGAAGGTCATCGTGTAACTATTTGTTTGAATCAGCCCATCTGTTCGTTAGATTGGCACCCCAAAGGAGACTACTTGCTCAGTCTGTCCCGTCCAGTATTAAGCAGCGAGATCCTATCCAAGTCGATCGAACGTATCTATCTACATCGATTATCCAAAATGTCCAGTCAAGCCCCGTTTGCCATGCCGAGTCGGTCGGTCGAATGGCGTCAAGTTCAGTTTCATCCGGCCGGAAAGCCACATGTGTTTGTTGCCAGTCCGCGAGAGATTCGAGTGTACGATTTACTTCAACAGAAAGAGTTACGCTGCCTCCGGTTGGACGGTAGTTCGGATACACTAAGTCGTATGGCTGTCCATCCGTCAGGTGATCATCTCGTTGCTGGGACTTTCGATGGCCGATTCCAGTGGTTTGATATCGACCTGGGTAATGTTCCGTTCAAAAAGATGGGGCTTGGTCATGGTGCTGTACGCAACTTGGATGTTCATCACACTCGGCCGTTGGTTTCTGTCGCCATGGATGATGGCACTGTGCTGGTTGTTCATGCCACTGTATCCGATGATTTGCTATCCAAGCCGTTGATCATCCCGGTCACTTTGATCCGAACCGGACAGCCAAGCACAGCAGCCTCAGTTCTGGCAACAACCTTTCATCCACGTCAACCGCACATGTATACGGGCGGTGCCGATGGAAGCGTACGACAGTTTGTCGCCTGGCGCTAAAGCAACTGCCGCGTTATCCTGATGACTTTGGAGGCATCCACTAGCAATCAAAGTGGTGATAATATCAGCGATGACCAAAATGATGTACACACGATTATGATAAAAGTCTTTTTCCTAGCTACTCGAA
>STRG.81045.1
CAAGAACCGAAGAGGACCTAAGACCGATCCTTGTGGGACCCCAGTTGTTACTGGGGAAGGTTGAGACAAAACATTCCCCACCTTATCCACAAGGGTGCGGTCGGTAAGGAAGCTGCGTAAGATGACCAACATGGAGCCTGTTATCCCGTACGCTGGCAGCTTATAAAGAAGAGGGGCATGGGGGACCTTATCGAGGGCCTTAGTAAAATCAACGACGAGACTGCACCTTGACGTGGTGTCATGGCTTGCGTACCTCTATGACCCAAAGGGCTATAGAGGATGGCTTCCCTAAACCGGAGATGCAATCATACCTGACAGGTCAATGGGTAGAGGTCAGACAAAGTCCAGTCTCCTGGTCTTCCAGGTTGAGGGTTGATCTGAGCTGCCAACTCAATCGGTAAAATCAGTGGAAGAATAATTGATCCAAGCAAATGGGCTTCCACTAAGCCATCCCGCTACCTTGAGGATAGGTTCTCGTTAGAACTAAAGGCTTTGGATGAGGACCCTAATCGTTCTCCTGCTTTGTGACTGGACACTCTAGCAGTACCCGTCTAACATCTCCCACGAATTGCACGAATACAAAGAATTTCATACTGCATCGGTCGTCGCGCAGGATAATCAGGACCGCACTGTCTATTGCATGGCGAAGGTTGGGTAGTGATAAGTGGGCTACTGCTCAGAGTTCCCTCTCTCATACTCAACCTTTGTCTTCTGTCCCTAATCACCCCTCTTTGCCCCATCTATCCACCCATAATGCTCCCACTGATGACACGGTCGATACTCGCAACGATTCACTGTCAAATAGTATCGGGAATAATCCTCTGTCTGGTAACTCACATTTTCTCAGGCCTCGTCAGCCTCTGAATCTCGGCTCCTTCAACGTGCGTACACTCATGCAGGTCGGTCAGCAGACGTGTCTAGCCCTTACAATGAACTCTCTGAAGATTGATGTATGCTGCTTAAGCGGAACGCGTATACAGGATTCGAGCAGTGTAATTCAACTAACTGCTCCTGGTATCTCATCGAAGTATTTTCTGCGCACTTCAGGAGACGAAGTAGCTAGAGCTGTGGGTTAACGTGGTGTAGGAATAGTCCTGACTGAGAAGGCTGAGGCTGCCCTTTTAGACTGGATCCCGGTTAACAGTCGTTTATGTGCTGTGAGACTCCAGGGGTCAGTTGGCGTTCGAAAGGAGAGTTGTGTTAAGCGCAATTTGTTTGTGATCTCGGCGTACGCCCCAACGGACTGCAGCTCAGACGCGCAGAAAGATGAGTTCTATGATAAACTCGCCACCCTCGTTCGCAAGAGCAAAGGTTCTGACATTGTGGTGCTAGCCGGTGACTTCAATGCACAAGTTGGCAAACTTAGTGAGTCAGAAGCCTGCTTAGGTGGGCGTCGTGCTTTACCTGCTGAGCGTACAGATAACGGGGGTAGACTTCTCCAGTTTTGTGCAACAATCGATTGTTTTTGTCTAGCACCAATTTTCGACACAACTCGCGTCGCACAGCGACATGGCGCTCTAACTCTAAAGGTACTTTGAGCTAAATTGATCATATCGCCGTAAGCTACCGGTGGCGCAGTTCTGTTCAGAATTGTAGATCTTACTGGTCCACGTAAGTAGAGTCGGACCATGCGTTCGTTTTATTGTGATTATCTCTCCAGCTCCATGGTCATCGTTACAAACCGCAAACCCGATTAGCTGTGCAACGTATGTGTGATCCAGAAGTACGCACCCGTTACGAGCAAAGTTAGCACATGAGCTAGGATCTACGACGAACAGTAATGTAGATGAGCACTGGGCTCATATCAAACAGGCGATGCACGTTGCAGCAGGTTTTGCCTGTGGTCCTAGATCCGTTGTCCATCAAAGACATTGGATCTCGCAAAAGTCGTTGAGTATAATGGAGCAAAAGCGTCAGTTCTCGAACCGTAAGGAAATGAATAAGATGCGGAGAAAGTTGCAAAGGCAAGTTACGAAAAGCCTTAAGAAGGATCGCGAAAAGTCGTGGGTCAAGGTAGCCGAAGAAATGGAAATAGCAGTTGCTTCATCTAACAGTCAAAGACTGTTCAAACTTATTCATGACACCGGTGGACGGCGCGTCCATGTCAGTAAAGCGATTTGTGTTAGAACTGGAGAACCCATCCATAGCAAACAGCAAAAGCTTGAAAGTTGGGCCGAGTACTTCAAAGAACAGTTTAGCTGGCCGCACGCTAGTGTAGTTACTCCTGTGTCAACAACTGTGACTCCCTGGGTGGTATCACTTGAGCCCCCATCGCAAGTGGAAGTTGAGTCATGCATTCGATTATTAAGGCGAGGGAAAGCGGCAGGTCCCGACGAACTTCCCCAGTTCTTTTCAAACTGGGTGGAAATGTTTTGATAAAATCACTTACCACTTTGCTCCGTGACATTTGGAACGCGAAGCGTACTCCGTTATTATGGAGTGAGTCATTGGTTGTCCCCATCTTCAAGAAGGGAATAGGTAATAACTGTAGTATTCATCGTGGGATTAGCTTAATTCCGATAATCATCAAAGTATTAGCCTCAATTCTACTGCACCGTCTTACACCGGCTCGCGAGACGAATGTCCGCGAACAGCAGGCTGGATTCCTCCCAGGTCGAGGATGCATCGACCAGATTTTTACTCTTCGCCGACTACGTGAAACGCGTCACACGCACCGCCGACCGACAATAATGGTTTCCTTAGACTTGGAAGGCGCCTTCGATTTAGTTGGTCGAGCAGCGCTTTTCAGTTCTCTTTATCGAAAAGGTATGCCCCAGAAGTTCGTGAACCTACTGAGACCATTGTATTATCATACTTCTGGCCGCATTAGAGTTCACGGTGAACTATCCAGTCGGTTCGAAACGACCAGTGGTGTTCGACAGGGATGCCCCATGTCTCCATTCCTTTTCAGCTTCGTCATGGACGAAATAATGGAGAGTGCGCTGCAAAATCTTCAGG
>STRG.47983.1
CACAAACACAAGCAAACAAACACGAGGTTGTTCCGGGTTATCTCAATCGTTCGGTGGCCTTTGGATCACCTAGACGATTGGTGATATCGCTGTTTGTTCAGCCTTGCAGTCCGTACGAAATTTCCGGTGTAGGGTGTGCACGGACACTCTCGATCATCGATAAATTTTACGCCGGTTCCAACTAACTGTCACCCTGAAATTAGCTGCGACGCGTACATAAGCACACACAAATCTCACTCGCATGAATCAAAAATACGCTTGTGTGACTATCAATGTTGCAAGATTTCCCTGAGCAGTTCGTCAATATTATTAGACAAATGTCAAAACTAAACTTCATTAATCCTGCCTAGACTTATATGATGGATTACTCTGCTTCGATGGTTTATCTCCTCATATTTCTGGCATTGGCCCAGTCCCAAATCATTTACAACACAAAGACAAGGGAAGAGAGACGATGCACAGCCTTTTTCACCCTTGACTCTGTGCGCAATGTGGTAAAATCACTCCTCAAACGTGGTAATCATGCTTCCGGTGAAATTGCAGAAAAAGTACGCTTTGGCCTGGCTAATTTGTATCACATGAAAATCGACGGCCTGGACCAGGTGACTTTGAGAGAACCGTTGGAATTCGAACGACTGCCGGTGGAGCAGAGCGGGCACGCGGCACCGATCCGGATGCGATTAACGCTAAATTTTAATTTTTTGGAAGTTGAGGCCGATATGAAAGTTCGTTATACAAATTCTAAACCTCAGAAAATGAAAGCTTTTGTGAAACCGACCCAGCTGGTTATAGCTTTGGATTTTCGTGGACCACTCGCGCCGGATGATCTCTTAACAGACGATCGACTGGCCTATGTGAGTTTTGTAAAAATCACCTCCTGGGAAGGAATTCGAGTCAGTGGGGACGGATTTTGGCTTCGTCTGTTTCGTCTGATTCATGGACAGAATCAGCTGGACAGTCAGATTCGTTCAACCATTGAAAAAGTAGTGAAGAAGAAGTTGCAAAAAGTATTTGACGAGTACCGCCTATCAAAAATTACCAAAATATTGTTCTCCTCATTGGGAACAAGCAATCAGACGACAGAAAGTAATAACACAAAGGCGATATTGACCACTGCATGAGAAAATGGATTGATTGCATTTCCTGTTCTCTCTTTCTCCATTGAAGGAACCAATTTTACCATAGAATAAACGTATTAGAGACACAATCCAGTGTTTGATTTTTCGTCTGATACTATGTATCTTTCAATTCATAGCTTTCAGCATACACTTAAGCCACAAGAAAGACCAGGTTTCTGGCTCATGAATTCTTGTCTAATGACTTCACTGTATTCGATTCTCTGTACCAGTTGCCAAAAAGATACTGGAACTTTGCTCAATACTTTATGACAATCGTTGACGCAAACTGCTTCTATAACTATTTCCTGCACACGGATTTGTTTGTTCCACATTAAAAACTTTCCTCACG
>STRG.17352.1
ATGGATTGCTGTTTCCTCCACATTCATCAACGTTTCCTAGTCCACTTCCACACAGTTTGTTCATATCCTCCCGTTTCACGAAGCACTCCGTTTATTGAGACCGGGAATATCCGTCATTCCGGGCCATCATCGTCTTCATATAGAGCCGTTCTCCCCATATTCACCAAGGTTCCCCGGTGTACTCCCATTCATTTCTTTCATCTCCTCATGTTCATAACTTATTCCTTTCATAGGACCCCAACGGGCCTCCGTTATCCACGGATTGCATTATGTTGGTTTATAACACATTCTTAGCGCTATATCTTCACGACGTATTTTGCACTCCTGCCTGCTACCACCACCCAACCAAGATTCGACCCAG
>STRG.62721.1
TACCCCTTTAGCTGCCAGAATTATGGAGCGTTTGATTAAACAGCGGATGTCCGATTATCTCATTTCCCATAACCTCATTCACAGCGGCCAACATGGCTTACTAAAGTCACGTTCTTGTACCACATGCCAGTTTGATTTCTTCAACCTAGTGACCACGGCAGCTGACGACGGAAAATCTATGATTTCCGCCATCAAGATTTGAGCACAGCACTATCTGAAATAGGTAGTGATCTTGAGAAACTTGATCAATGGTGCACTTCATGGCAGATGTGCTTCTCGACATCTAAAAGCTTCCACACAACCTGCAGATGTCAAGTCCCCCTCGGAACTCTGTCACTGAACCAAGTACCCATCGCTCCAAGCTCATTAGTGAAGGATCTTGGGCTTCGATACACTAACAATCTACAATTTTCGGAACATGTCTCATTTCAGACGGCCAGGGCCAGACAGATAATAGGCCTAGTTCTCAGATCATTTAAAATGAAACATAGTATCCTCCTTACATACCAATCCCATGCTAGACCCCACCTCGAATATTGCCCTATAATCTTCTCTGGAATGTCTAAATCTGACAGAATACGCCTGGAGAAAGTCCAGCGCACCTCCACCAAGAAGCTAATGGGATATTCCTCTCCACTGAGCTATAAAGAGCGATGCATTCTATTAAAACTTGACCCCGAATGGCTTAGACATGTCAGGCTTAACTTGTGTTTTCTATACAGACTTATTCATTGCTCTGCGTTCACTTCTACCAACTCTATGCAGTTTTCCCTACCCTCATCTTACCCTATGCGCCACAGAGACTTCAGT
>STRG.37771.1
CTAAATTTCATCATGTGTCAGAGTTCACTCCCGAATAAATTGGAGCACAAAATTTCTCACTGGGTGGATAATTAGCGAATTCCAAAATGGTTTTATGAAAAACCTTTTCTGTCAACAAAAATCTACGGGCTAGCATTGCTATACTATCAGGAGTGATTGGTTCCCAGCCTTATGCTTTGGATGAAAATTCAAATCGCTCAGACTTGGCAACCATATGAATATTACTGAAACGGAGCATCACCAACGTTGACCAGCTTTGTTTGGATTCAGAATTTTCACTTCATGCTGTGACAATAATTCTGTCAGATAAATCAATGGATACTGAACATTCACTTGCACTTTTTTGAATCTGTAATCCTTTCCGCCAGTCAGAATCAAACCGGTGACCTCCTGGTTATCGAACAGTTGCTCTGTCAACTGAGCTGACGACACATCTTCGTGATTGACATAAGGGTGGCGTATCGCTGGTTCTGGCTGGCCGTACAGCCCAGCTGGAGAGATGGTGCCCGAAAGACAGAAAGTCACTGATTCCATTCCGGCTTTAGGTGTGAAATTTCGGATGCACAAAATCCTTTGGATTTTCCCTATATACACTTGTCAATGGAACGGCTTTAGTCAAGCAGACTAACTTTTCGGAAAAACAGAAAGGTGTACGGTAATCCCAACAGAACTTTACTATATGCTGCTCGCAGAAAACTGCAACCATCATCAAGACTTATGTCAGTCAGTCAAACTGCCGGAAATTCACCCAGTTATATACCAGAAACAGGATATACAAACGTTTCGCAACCTTTTATTTGTTCCATAATTTCTCGCTGATGAGTGACTTTTGCTAAACATTTGATGAGCTTGTCACACTTTATCAAATGAACAGTATTTTACTCACAAGTCGATTTAATTGTCCAAGTAGCCGCTCATTGCTACGAGAATATTCTATGCAGTTGTTCATATCGGAG
>STRG.37393.1
GGTGCTGACAAGCTCGTGTAGCACGAACAGTTTTGGTTGAACATCTATTACACACACACACACACACGCACACACACACACACACACACAACCGTTGCCAAATAGTGCATGCGTGTGTGTGGCTAAGTGACCAAGGTCAACTGTCAAGTATCAATTTCAATGAGCCGTGTTCAACGGAACCCATACAACGAAAGTTACAAGCCCAAACTGTAACAAAATAAAATAACCGTAACTGTTTGGTATTTGACATTAAATATTTTCGACCATAAATATTGAAAATCAAGAGAAACAATTATACGTTCACTGTCATTTGCATTTCGCTTGTCTTTAATGCCTGTTCGTACTACACACTTGTTTGATTGATCCGATCAACCGGCCACATGCGCACATGTACTGATCGATGACCCTCCCTCCGTCCATTGATTTTGGTTGCAAACGGTTGTGACACATGTATTTGCATTGGTTATGCGTACTTTGCCTACGCAAGTTTTGTCCACGCCTTTATAATCTTACTGATTTGCAATACCAAACTATCACTCTGAATAAATGCTACCACTTAATGTCAGAGGTGGAAACTTCTGTTTGTTCACTGATGCGTGCTGCTACGCAACAGCGCACACTTCATGAAAAGCTGAGGGACTAGATCACTGTCCTATACCGTCAATCTTGCTCCTGACCGCACAACCCCTAGACGACCACGTTCGTATTTTGTTGCGCCCAATGACCCTTATCAATTCGCATACAAACCCAACAGGTAAACTCTGGACGCAGTTGCTTCAGTTTGCCATTTCGTTCCTAAAAGTCTGAGTAGTTCTGCGAAGCCAATTCGTTGTGACTTTCACGACTATTTCTCTGCTTTCCGTTCAGTTACCCGTTCCCTCCTTCGCCGAAAGCTGGATTCCTTTGACTGTCCGGCTTCTTTGCTTTTCTGGTTAAAGGACTACTTTCCCGACAGAATCCAGTGTACCTAAGTTGACAGCATTTTGTCGAGTTCCTTAATGAACAAGTCTGATGTTCTCCAGGGTGCTGTTCTTTCCCCTGTCTTTTCGCTACGTATACTAGCAACTTAACCACGGCTCATCTTATGCAACTTTATAAGTATGCCGACGACGTGGGGCTTTGTCAGTCCACCTCCACTCAACCCAACTTCACCTCTTTTTCTGAAAAATTACGTAATATTCAGAACTCTTTGTCTCTTTCTGGCCTACATCTCAACAATCCCAAATGTTGTGAATGCACATCCACCGTTTCTCGGTTCGCTTATCCCAAAGAACAATCGGTCATTATCTCTGTCCCCGTTTCTAGAGCTCAATCGATCATATACTTAGGTGTTACTACAAGCACCAGTTTGCCGTGAACTTATATTCTAAACAGTGTAAAGAAATTGGACCGACTCTTTTCAAATTCGCAGACTAAGGCAGTTTGGTGCCAAACAAGCTATCATCATCTCCTTTGTTGACCAATGTGTTCGACCAATCTTACTTTGCTGTTTTCCTGTAATTTTTCCCGCTCTACTTAGAGAGGATTTTCATTCACTACACTACGATTTGGTTATCACCAGTCGTGTTTGCTTGATTCCCATAGCATCTCTCATCAAAAAAGTGTGATCTACACGTCTTTACCCGTGAAAAATTCGCTATGAAGATTCTTTCGGACTTCATTCATCCGTTTTACAATAGTAGCAGTGGTATTAGTAGATTGACCATTATCATTTCGGTGTTTAAGTTCGAGGCTCGTTGCACCAAACATCATTAGCGGGTAGAGAATCTCTGCGGTCGGCAACAGTTCGGTTCGGAACTGAGATCATAAGTCAACCACTGACCCGGACCTCGGGGTCTATTTCTTCGTTTACCTCTCTCTTCTGGTGCAATACGCTTGTCTGCTCACAGATTCTGTTCCTTCCATTGTACTCATTCTTAGGAATGTGTGAAAAAATTGGTGATCCAGAATGGAATAAACACTTGCTTACGCAATTTTTCCAATGCGTAACTCTCAACGAGGCTTCGCTGTGAGGTTCTATTTACTACCCCTTATTACATAATCATGGTACACGTTTTCAGGAAGTAGTCGCGGCCAAGTTGAGGCGGCCACTAGGGAAAGTGATCGGCGACAAGACCAGGAGTCGAACCCAGAAAAGAACGGTTGAAAGCTCACTATGATGACTGATTGACCGACGCCGGCTGAATAACAAGTAAGCAGTGAAAACAATTTACAGTGTCTTGTCAACGGGATGATACTTCTATACGCTTCATGATTTTCGTTATGGTGCAGTTTCACGCTAAGCGAAGCATCACAGCTGCCAAGATAAAACTGTATGATTACGAACAGAATCCAGGGAAAAACTTATTTAACCATAAAAATCACTCAAAATTCTTCATGGGAAATGCAGCTGTGCAAGGGAAACATTTGTCAATATTTGATACACTTTATCACTGGATCCATAACGATGCTCCATTCGTCTCTCTGCTTCCCCCTCTCTCAGTCGTGAAAACCGCTTTGTAACATTACGGTCAACTATCTGTGGTTCTCGAGTCCCAGAGGGACATGCCCGAGAATAGAAAAAAGCAAATTCTATTCACCCACCTTTCTTTCATTTCGCCAACGCCAATCTCCAATCCGATTCTACCGACAAAATCATCAAACCGCACACGGACAACTACAGTGTGCACAAAATAAATAATTAAGGAATAGAAAAACAAACACGGGAATGTCCACAAACGGAATTAACAGTCCTATTATTTGCTGTGGCTAAAATGATCATTGTCAATCGTGCTAATTAATGTGCGTTGGTAGTCGCCACTTGTGGTTTGTTCAGCTAATATAAAACAGAAATTTTTATTCTACCCATCATCATCATCATTACGTGAAAAGTGTGTGTGTGTGTGTGTGTGTGTGTAGAACGGGATCCACCAAAGCAAAAACACCGACGGACCATAAGGCAGCAGTGGACTCAGGCAATATGAAAAAGTTGGGCAATTTCAGACAAAAGGGGAACGGGGTGGGGGAATGGAAATTCTAGGCGAGCTTAAACCAAACGAATCTGTAACACACAAAACATTTTGGATGCAATAGATTCGTTGACTTCTCTTTTCTTTCGAAGAAAACAATCCCTTGGAGTCGAAAGCCTGACCTGATGACGTGAACTCTCCCAATATCGAATCTCTGTACCGCTGACTAAGTTAT
>STRG.9840.2
CGCCAAATAGCGCTGTTAGGTCAGCTGAATCGAATATGCCTTTCAATTGGAGGAAAACCATCATTGTCGGTCGACGGTGAATATGACGCGTCCCAAGTAGTTGGTGAAAGGTAAAAATCTAGTCGATGCATCGTCGACCCGTGCAGAATCCGGCCTGTTGTTCGTGGGCGTTCCTCTAGCGAGCCGGTGTCAGACGGCGCAGATAAATCGAGGCTAATACCTTGGCGACTATCAGAATCAAACTGATCCCACGATGACTGCTTCAATCATTGCACATTTTCCTCTTGAAGATAGATACATTCAGTGACTCGCTCAGTGACAATGGAGTACGTTTCTCTTTCTAAATGTCAAGGATCAAGGTGGTAAGTGGTTTTATCAAGATATCTTCACCCATTTTGGAAGTTCGTCGGGACCGGCTGGTTTCCCTCGCTTTAGTAGTCGAATGCATGATTCCACTTCTACTTTCGACGGGGACTCAAGTGATACTCCCCTAGGAATCGGAGTTGTTAATACAGGAGTAACTACATTGGCGCGCGGCCAGCTAAACTACTTCTTGAAGTATCCGGTCCAACGGTCGAGCCTTTGCTGTTTGCCATGAATAGGCTCTTCACTTCTGTCGCATATCGTGTCACTGACCGGAGTTCGGCGTCCACCGTTGTTGTGAATAAGTTGGAGCAGTATTTGACTCCTAACTGAAACAGCTACTGCCATTTCTTCAGCTACATCAATCCACCAATTTTTACGGTCCTTCTTGAGGCTTTACGTAACTTCCCTTTGTAGATTTCTTCGTATCTCATTCATCTTACAGTCCGAGAGCTATCGTTTCTGCTCCATCAGACAGTTATTATTGAGGAGTCCTGTGTTTGTGATGGACATCAGATCTAGGACCACAGGCAAAACCCGCTGCCACGTGCGTTGTTTGCTGAATATGAGCCCGATGCTTGTCTGCATTACTGTTCGTCGTGGTCCCCAGTTCATGTGCTAATTTCTGTTCATAATTGGCACGAACTTCTGAATCTGAAAAACGTTGCATGGCTAATGGGGTTTGCGGTTTGTGTCGGTGACTATGGAGCTGGAGCGAAAACCGCACTGAAACTAACGCTTGGTCCGACTTTACGTAAGTGGACTAGTAGGATCTACAGTTCTGGACAGAACTACACCACCAATAGCTTATTGCGATACGAATAGTCTGACTCAGAGTACCTATAGCGTTAGGGCGCAATGTTTCTGTGCGACGCGATCTGTGTAATAGACAGGAATCGTGTCCGGACATTTGGTCGTTGGACATTTAGTCGCTGGACACTTGGTCGTCGGACTTTTGGTCGAATGGACATTTGGATGATTGAATTACACCATATTCATTTAAGTCTGTCAAATGTCGCGCTCTCAGAAAGTGGGTTAGGCGTAGCCCGTCCACCTGGTCATTCTCGGGATTTATAGTTAACACCTGGTAATCCAGAGTTATAAAGGCATACATTGATCACGAATCGGTAAACGAAAGGGCTTGCGCTATGCTGTTATGCAAATGCATCACAGTCAAATTGTTTTGACCCTTTTGACCTCACAACATCTTCACACCGGAATTCCTAAAGCCGAAGACTTGAAACTATGGTCAGCTGAAATGGTAGTGCAGTCTGCCACGGCACTGTTTGGTGAATCTGGAATTCAAGCCTTTATCCTTTTTGAGATGATAGACATTTGATCCACTTGACTACCACAGTATGTGAACAAAATGGCTCACCTTAACGATTACATGCGGCAGGCAAAACAGGGTTCATCACTGGCTTTGTCTTAACCAACCGGTTGCTACTTTTGAGAGACTGAGGTTGGTTTGCGCGATAATGGGAACATTTTACAGGCTGTGACATTTTGGAGGTACTACATTTCCAGGTTGGAAACCAATAAAAAAAGGTTTGGAAATGGGTCTCTGCTTCTTTCTGAGAGTGTGACATTTGACAGACTTAAGTGAATGTAGCGTAATTCAATCATCCAAATGTCTGGCGACCACACGTCCATTCGACCAAGTGTCCGGCGACCAAAAGTCCGGGAGCCTACAGGAATAACCGATTGTCTGCATAAAACTGGAAAAGTCTATCCCCGTTATTTGTATACGGAGCGAGTAAGACACGGTGCCAACCTAAAGAGGCTCCTAATGTAGCGGGGAACACTGTGGCAACAAAACAAGACAAATATCAAACCGATCCGGTCAACAAATCGACAACCACAGACCAGAGGAAAGATGATGAATGCATCGGAAGCGTCCCGAAACAGACCAAAAGAGGCACACAGAGTCGCCAGTGAAACTCAGCGGGATCTGAGGCAATCGGTAAGATAGTCCAGGCTAGTGGCTACTGATTAAGCCATCAGCCGAACCTACCGAACGGGGATGGCAGGTAAAAGATTCTGCAGGCACCTGGCCAAAACGGAGCGGAAATATGCGGGCAGCCAGGGGATCGATGTTGCAACATTGCGGGCTGGAAAAGGACCTGTATAAATGATTGTACGTGTTTAACCGACTAAACTTGTTTGGTTGGTCAAATACAGATGTTCCTCACCCGTCTTACCTTCTTCGTTACAGTAACGCACTAAGTTTGCCAATTTGTACATTAAATTGCCAGCTAGCACCACAATGCCAGAGCATTTGCTCCTACGAACAAGAGTGGTGAGTTCATCATAGAACTCATCTTTCTGTATGCCAGAGCTGCATTCTGGTAAAGAGTATGCCGAGATTACAAACAAACTGTGCTTAACACTACTATCCTTCCGAACGCCAACTTAACTCTCGAGTCTTACAGAACATAAACGACCATTAACCAGTGTCCCGTCTAAAAAAGAAGCTTCAGTCTTGTCAGTCAAGACCATTCCTACACCACGTTGACCTGCAACTCTAGCTGCTTCGTCTCCTGAAGTGCGCAGGAAATACCTTGATGAGATACCAGGAGCAGTTAGTTGAATCACGCTGCTCGAATCCTGGATACGCGTTTCACAGATTCAGCAGGCATCAATCGCTAGAGTCTATTGTAAGCGTTAGGCGCGCCTGCTGACTGGTCTGCATGAGTGTGCGTACGTTAAAGGAGCTGAGATTCAGGGATTGACGAGGTTGAAAAAATGTGAGTTACAGGTTTGAGAATTATTTATGACACTATTTTACAATGAACCATTGCGAGTATCGGGCGTGTCATCAGTGGGAGCATTATGGGTAGGTAGAGGCGGTTGAAGACAGGAGACAAAGACTGAACAAAAGGGAGGGATTTCTGAGCAACAGCCCGCTTATCACTACCCGCGCTTTTCAATGCAATTAGCAGCGTGGTCGTGGTTATCCTTCGCAACGATCAGTGCAGTACGGAATTCTTCGTATTCGTGCAGTTCATGGGAGATGGAGGATGGATACTGCTAGGGTGTCCAGCCGCTAACCAGGAGAACGATTGGGGTTTTCATCCAAAGCCTTTCGTTCTGACAAGAACCCGTTCACAAGGCAGCGGGAGTGGGTAAATGGAAGCCCAAGTGTTTGGATCAAATACTTTTCCACGGATTTTATCAACCGAGTTACCAGCCTAAGTCGACCGCCCACCTGGGGGACCCGAAAACTTCTTCGTCAAGCTTCTGCTCATTGAACTTTGAGGTGTGATTGAGTCTTCGGCTTGAAATAAACTGTCCTGTTTAGCTCGTTGGGTCGTTTAGGCACGCAGGTCGTCATAGCACGTCAAGGTACAGTCTCGTAGAAAACGGTAAGTAGCCAGTGTGGTTGTTTAGTGATGGAGATGGATTCTGTGTCGAGCACGCAGCCGTTCACATGACACAGTGCCGCTAATCGACGTATCAGGGTCTGGAAATTCGTATGTGATTTGAACCTGCACGGTGAGTTTAGTGCCGTTCCGCTAGCTCTCGTGAGAACTCTATTCCGCCCACGATTCATCTTATTTTATTAGCAAGAAACACATCGTTTATATAGGAAGAAACAACCACAGACACCAGTCGTTCCAATGCAAACCAACTGGTTCTTACTGGCGTCAAGTAGCCTGTCTTCTGATTGGTTGATTGGTCACACGACCAGCTACCACTTGACGGGAATCCGTTCTTGTCTCATCGATCCGCTACCTTGTTAATTGCGCATCCGCTGGCTCAAGCGCTGACTTGGATTCCGGACAGGAGCTGACATGCCGATTGCTGACAAGGCATGGCTGGCTATAGACCATGAGTCAGCATATACCCTCAGTATGAATGTCGGAAAATTCTAGCTACTGTACCCTAGGTTGTTACTTAGCAGTCGCTGATGGTTACCAGCTGAGCGAGTGCATCAAAATCTGAAGAATTCCCGCTGGAGGAAGTTGATTTAATTGATCTAATGGAACAGGTGAATACAAATTCGCATCACAAACGGAAGACAATCACAGGTGAAGATTGAGGGAGAGTTGTCCAGTGTATATAAAAGGTGGCGATTTAAAACTCATTTCTTACCACCTCGCAATTAATATCAAAACCTGCAGAGCCATCGCAAACGGGACAGAGGTTCAAGCCTAAAAGAACGACTTGCAAAGCGAAAATCGTCTGACGAGTTTAGTGTCGAACGGTGCTTATTGATAGAGGAGAATACCAAGCTTATTTTGAGTGGGATGAAAAGCGTGACTGTTATATCTGAATTTATCCGTAAGTTTATCCTCGATTGACCGTCTTATTGATGGCTATAACCATATCACGGATAAATTACATATTCGTGCGACATAGCGAAGCAGGATTGATGTCGAAGAGAAACAAGCTCAATATGCGATGCGGGTACAAGAGTATGGTAGCTTCATCTTACGTTTTACATAGATGAAACTAGTTACAACATATCGTGCTCGTGGACACGAGAACGATCGACGAAGGGAGAGCCGTACATGAGGACTTTGCCATCAAACATAAGTGTAAACCTAAATGTTTATTACTATTTTGCGGCGGGTATGCTATGTTATGAATACCACTGATAATCTTAGCAGTTTCCTGGAAGTGTTCTTGAAAGTGGTAGCTGAATAGTGAAACACCGATACCGTTTTTATTTTCCACAATACTCCAGTCCACCGACGGACTGATGAGGTGGTGCTGGCAACCGAACATTGCTCAGTGTCTTCTTCCAGCGCTCCGAAAAGTCTAATCATCAAAAAACTGGTTCGGGATATTGATGCAGTTGTGTACACATCCAGTGAACCGGATTTCGCCCGCTTCATGCGCTACATTAGGCAGACAGTTATACTTTTATTGAAACCTCCAAAATGCACTCAGACTTGTGTACGCGTGTAACGTTCACCACTCCATTACTGGTACCACTCGCTCCCTCCCACTTTGTGCAATTTCGGAGCAAGTGCTCGTTTACTTACGGTTTGTCCGCTACAAAGCCGAACACTTGGTCTCATCCTCAACCGGTAGTCGTACACTCTCGTCCCTTGCTTCCGAAATTTTCATCTTTCCAATTTGCTTCCCATCTGTAATTTCTCGGTTGATCTATGCGAAACACAAAAAAGCTGAAATTTTTGCTTCCATGTGACCTGCTAGCTCTCGTCCAAAACTCCTGGTCGGCTGCACTTGATACCCACAAGGAATCATACTCGGTCTTGCTCTGCATCTTAAAGTCCTTCGACCAAGTCTGACATGAAGTTCTACTGATGAGATTCTCAACTTTTGGGTTTCTTTCGACTCGTATCGTGTTAATGAAGTTTCCTCAGCAGGCGAACCATTTCCGTGCTAGTCGATGGGGTTCTGGAGCAGCCTTTCTCAATGAGTGGTGGTGTTTCCCAAGGTTCCGTACTTGCGTCCACCCTCTTCTACTCGGATTTGGAAGTGTCACTGGCACCAGATGCAGGCAGCCGTTGCTTTCAAGCTGCTTGACCTCAGAATATGTTGCTTCGGCTGCGGCGATTACTTCTAGATCCATGCCCATTGGTAGTGGGTCGTCGATATTGTGGACGCGTGAGAGTGCGTCTGCTACGGGATTGTGTGCCCAAGAAACATGTCAAATGTTCATAATAAACTTTGAAACGTAGTCCGAGTGGCGGATCTCGCGTGGTGAATATCACTCAAAAGCTAACTGGAGAGCGTACTATCGTGGTTTGTGATCCGTAAATACTGAACGTTGGGGCCTCGAGTGTGTGCCAAAAATGTCGGATGCCCAAATAAATTCCCAGTAGTTCTCTGCCAAATGTACTTTATCGGGATTCCACAGGTTGGGGACGCTTAGAGGAGGAAACTATTGATTGCCATGATTTATTGACGAGTTGCTGCAACACTGCTTCAGCAGCGGTGTCTGAAGCGTCTGTCCTAATGATGGTAAACCGAAAAATTGGCATGTGCAAGGAGTGCTATGTTAGCGATAGCTTCCTTGATGAAAGTAAAAGCTGTCTGTGCCGTATTGGGAAATGTAAATTCCCACTGACTTCCACGTAGGTCTGTGAGGAGTTGCATTTTTTCGGCGCAGTGGGGGATAAACCGGTGATAGAAGTTAACCAAGCCAGATAATTGGTGCAACTGCCGATAAGAGTGAGGTTCAGTATAGTCACGAATTGCGGCAACCTTGTCTGGCAGAAGCTGTATCCCCGAGGCTGAAATGTTGTGGTGGACCTACCCACTTCAAATTCGGCCGGGGTTTTTGGTTACACCGTGCCTGCTGAGGCACTGGAAAAGGGTATGCACGCGTGCCATGTGCTCCTTTTTCCCGAAGGACTTGCAACAAAAAATGTCACCCAAATACACGTAAACACTTTTCAAACCACGTGTTTCTTCATGCATGAAGATTTGAATGGTTCGGGATGCATTGTTGGCCTAAGCAGCAAGTGCAAAACTCGAATTGTCCGAATGGAGTTGTGACAGCGGTTTTAAGGTTGTCGTTCTCTGCTGCTGAGATTTTGTGATAGGCTCTGATTAGGTCGATGCGGTCGAAAATAGAACAACCAAGCGGAGAAGTTAGATATTGGGTGTGTGGAATGGGGTATCTATCTGGGGTCGTAGCTTGATTACAGGGACGCCGGTCGGCGTTAGGTTTAGAAACCACATGAAGAGGCGAGGCCCAAGGGCTACTGGACACATGTATTATGCCTAATTGCAGCATTTGTTTGAATTCGGCCTGTGCTACGCGGAGCTTGTCTGGTGCCAAACTACGAGGTCGGCTAAAAGCTGGGGATCCTTTAGTGACGATGTGGTAGGTGACGTTAGTGGTCACCAGGGAGGGGGCCCAGATTGCCTTAGCATTGTCGGGTGAACTCGAAGGATTTTTGTGTAGGTGTGTTTGGCCTGAGTTTCTGTGAATAGGGACGTGGTTTGACTCACCGAGGAATACGAACTGGTTACGGAAAGAGGTCTGTCGGTCGACAACTCTCCGGCATCAAGCGTCAGCCAGTGGGTCGAACTAGTCAGGAAAATCGATATCCAGTATGAGACAGGGAAAATCTGCTACTATAAACATCCAGCGGAAAGTGCGACGTAGGCCTAAGTTGAGCGTTATGGACTTGAGACCGTAAGTAGCAATAAGAGTGCCGTTGGCGGCACGTAATTTTTAGGTTGATGGAAAGGTTGCATGACCTAGTTCTTTTGGAATGACGCTACCTGCTGCACCAGTGTCAATTAGGAACAAATTATTGAAGCAATCTCGAACTTGAAACAGACGACTACTATTATGGTTGCCGACCGCTTTATTCGTCGGAAAGCGTCGGGATATTAGTTTCCCTGTTTAGCACCTGGGAAGGTGCAACCGGCTTTGCGGCGCCGGGCCTTCCTCCCGATCCATTTGTGATATTTGCAGCACCCTGATCAAAGTGGAGTACAAGAGCGATCAGGGGGAGAGCTTCTGAGACATTCACATCGGTCAAAGTTGTGATAAGGTTTAGAGCCTCTACGGTGAGAACAGCTAGGGGTGGAAAAACGTCTAGAAGCACGCTCAAAAGCAGTAATCATGGAGTCTTCAGATTGTATTCCTACACTGGAAGTAGTGATCGGGTGGCTACTCGAGTTAGAGTGGTAATTTGTGGATGGTACCGTTCCATAATACCATCCGCTAGTTTACCTGCCTCTGGGAGGTTTAGATGACTGGAAACCTCGAGTACCATTTGAATGTTTCTTGGTAGCCATTGCACCGATAACTCTTTGAGGACCGTTTTCCTCGAGAAGTCGCCCTGCCGGCTGCTGCATTTCTACCAGTAATGCAGAGGAAGTTTTACTACCTAACTCTGTCCCTTGGATAAGCCGCTTCATTCTAGACGATTCTAGCGGCAAAAGACGAGATTATCGCTTCTTTCACGGCAGTCTAAGAACAACCATCGAAAATGACGTCACTTATCTAAGCGGTAACGTCACGGGGTAACGGCCAATAGACTATGAGTAACAAGTACATTCGCTTGTGATCCTACTTGTTTCGAACTCCGCTTCCAGCGTGCAAAACCAGAGTTGAGGGTCATCAATGAAAAATTCAAGGACGGGTAATGCGAGTGTAAAAACACAGTTCTGGGTCAGGCTCACGGTCGTTTCTAGTCACAGCTACAGTGGTGTATTTATCGTAAAACGATGTATAAAGGTGAATCAATTTACGGTAAAAAACGGTAAGGTGACACTTCTGATAGTGCTATATGATACATATAAACCGAGAGTATTGTAAAAGTGTTGGTTATTCACGTTTCTATGGCGAAACGTGTATGCACATGGGCGTATGAACGTGATTCAAGGACTTACGAGAGTCCTTTGTGAAACAAGTTTGTTGTTCGGGCTCATTAGTTAAGGAATCCTCTGAGTTTAGACAGGACCTGCTTCCGTATACTCTCTGTAGCCCTCGGTCTTCGGTTGGTAACACGTTAATGATAATACTTGGCAGCCCTCAAAGGAGAACTGGAAGGAAGCATTGGAGCGGGGTAACGTGTGTAAAGATGAATATGATTCGAAGAAATTTACAAAGGGAAGTTACGTAAAGCCTCAAGAAGGACCGTAAAAATTGGTGGATTGATGTAGCTGAAGAAATGGCAGTAGCTGTTTCAGTTAGGAGTCAAATACTGCTCCAACTTATTCACAACAACGGTGGACGCCGAACTCCGGTCAGTGACACGATATGCGACAGAAGTGAAGAGCCTATTCATGGCAAACAGCAAAGGCTCGACCGTTGGACCGGATACTTCAAGAAGTAGTTTAGCTGGCCGCGCGCTAATGTAGTTACTCCTGTATTAACAACTCCGATTCCTAGGGGAGTATCACTTGAGTCCCCGTCGAAAGTAGAAGTGGAATCATGCATTCGACTACTAAAGCGAGGGAAACCAGCCGGTCCCGACGAACTTCCAAAATGGGTGAAGATATCTTGATAAAACCACTTACCACCTTGATCCTTGACATTTAGAAAGAGAAACGTACTCCATTGTCACTGAGCGAGTCACTGAATGTATCTATCTTCAAGAGGAAAATGTGCAATGATTGAAGCAGTCATCGTGGGATCAGTTTGATTCTGATAATCGCCAAGGTATTAGCCTCGATTTATCTGCGCCGTCTGACACCGGCTCGCTAGAGGAACGCATGCAAGTTTTGTTGTATGGTTGCGAGACTTGGGGACTGCGAGCGTAAGATATTTGTCGTCTTGAGGTTTCAACCGTCGATGTCTCCGTAATATCGCTAAGGTTGGATAGAATCATCGGGTGAACAATGCTGAGCTCAGAAAAAGTCTTGGGTACCATTTCAGCGAATGTTTTGATCACAGTGTACCCAGCTTAGTAGACTTCGTTGGTTGCAGCACGTGTTACGTATGGCAAACACGTCTACCGTTCCGTGCCCTATTTTCCGTTGCTCTTGGAGAGTGGAAGAAACCAAGTGGAGGTCAACAGATATGGCAACGGAAATGAAAAAATGCATAGCGAACTTGGGAAATGTGGGTGTCTCGAGTCTTCGTGATTGGAGTCCGAAAGATCGCTGAACCAGTTGGCTGGAGACACTGAGGGATATGGCAGTGAATCGTAAACAGTGGGGATCGTGTTGCCTTTTCTGTCGAATCAGAATGATTGATGAATGTGCGTTTGTACAGTTAAACTGTGTATTTTCATATGTTGGCTATTAGGGCGTTCTTTCCCTTTCCCTCCTGTGTAGGTCCACTCCCTATCTATCTTGCATATTCATTCTTTCCACTTCTGGATGCAACGTGGTGAGAAGGGCAGTGGTCAGTGGGGCTTGTCCTGCTGTTTAACGCTGTACGGTGATGGTGATGGTGTATGTATTGGAGGAACACAAAAGCGTGCAGACAGTGTACGCAGGCGGAGCAAGTGGCGCCATCGAACTCGGTAATCGTTCAGATAAACAGTTATTAGTGTGTATGTCTGTCATATCAGTAGCACTGCAGCTTCCAAAAATTCCCTTTGTTCGATTCTCGGTAAATGTAATTCGTTCTCCCTGCGTTGACTAAATGTGCTTGCATTACACAGACTCTGTGTTTTTTCTTGGTTTATCCATAAGTCCTTGATTTTGTCGATCCCCTTTATATTCAAGCATGTTTCTCGTGCTGCGCGCAAAGTTGGTTTGCCACTCCTCTTCGGACGTTTCTTTTCCCCTGCTCACTTACTCCTATTGCACAGAACTCACATCCGCCCCACATTCGAATACTGCAGTTTATAGTGGTGCTTCTTCTTTGGTCCTTTCTCTTGATCTCATTTAACTTAAGGTCATCCGACTAATCGACGATCCTTCCCAAACCTCCAGTCTGTAGTCTCCAGTCCACTGTCGGTCGGTTGTTTCATTATTCCTTTTGTGCCGTTACTATTTTAGCGTCTGTTCTTTTGAAGCTTGCCTTGATGGTTCCCCTTCCTCTAACCTCTACCCGCCATTCTCGTACACAGACAGCCAGTCATCATTAGGTTTATGTTCCCAGATATTCCAATCCTCCTTCTTCCCACGCACTGTTGAAGTGTGAAAAACTACCTCCATCTGTCTTCCCACCTACATACAATCGTTCTTTCTTCAAAAGCGGTATCAAAAAGCTGGTTCTGACTTGAATGGACTTTACCCTTTTACAGTAAATCACCTCATGTGCACTGAAAAGAATAATTTGTAGGAAGCAGTGCAGATTTTACACTGCAGATGGCTCCCATGCTAGTTATCTGGTTGTGCCGTGGTAAACTTGTTAAAGTGCTAATTTTCTATCTCATTTCACGGTTATCGGGGATATATATTTTTGACTACTCAGTCGTCGAACGACGGTCGGTCTAATATGTGATGCAGCCCAGTCGTCAAAAGCTGGTCCCATTGGTCGTAGATGGGTAGTTTTTCGCATTACTGTCTCATCGGTTAAGAACGTTTGCTTCTAGGTTACACCGATTCAAGTCGCCTCGACCAGTTCCACAAGAGTTGTTAGCAGGTTGTCCCGCAGATCTAATTAAAATCCTAAAAGTGCTCATTTTGAATCAACAGTGCTATCCATCAATATTTGCTCTTTCAGCACTGCTGTTATTTTCTCCGGCAGCATGTCATCTGTTGGTTTTCACTTTCCAGGCTTCAGCTACGGTTCGTATCAACAGCGCCTTCAAAAACAAAATTTAATATTTACCAATGGCTCTGTCCTTGGACGACCGTTTACTTGGAGAAAAGGTGGACAATTACTGCAGTAGTAGTGACGATGACGATGAGCGAGCGTCTAAAGCGAAAAAAGACCAGACAGAAGCCGCATATCAAATGCCACCAGTACTAGCGGGACAACCACAAACTGGTCCCAAAGGAGTTCTGTCGGACTATAAACGGTACAAAGAACTAAAACACCTGAAGGAGCTGGAAGACGAGAAGGAACTAATATGTCAGGCCAAAAAACATGCACTGACCTGCCGAACTCACAATGAAGATGTTATACAGGATCTAAAAGATAAAGCTCTAGAGGATATAATCAGTACACTAGACGAGGACGATGAATTCCTAGCCCATTATCGGCAAAGTCGGATGCGTGAGCTCCACCGTGCTTTAGAGCTCTTACCGACTTATAACAAAGTATACGACCTGAAAGCGGAGAATTTCGTCTCAGAGATCGATTCGTCAGATGAAGGTGTCACGATATTGGTGCATGTTTATGAGCCGGATAATAGGGCCTGCAAAAAAGTGGATGAAGCCTTTCAGGTTCTTTTTCTGGAGTACCCTCATGTGAAGTTTTGCCGGCTCCGAGCATCTGATGCTCACCTGAGTTACCAGTTCTCACGATCGGGCGTACCAGCCATACTGATTTACAAGAAGGGCGACCTCATTGGCAATCTTTTGGGGATCGATCGTGATTTGAGCCAGGAATTTTACCCAGTAGACCTGGAAAACTACCTCATTGAGCGTGGATTTCTTCCGGACAAAACACTGGGACTGCTATTGAACGCACAATCGAATGCAGCAAGGATATGCAACGACTGATTGTCTAGTTTCACGGGAATTGCATTTACCACAAAATTTCAAGTTCTGTGCGATAATATTGCCTTTTGTTGTTGTTGTTGTTTACCTACTTATTTCTAATCCTGCGTTTCTTTGCTTTGTGAAGATTCATTGTATTTACGAGAGCCAGACGCTCATCCTTTCTCTGATTACAGTGAGCCACTTCTTGCGAAATCGCTTGTGATGAAATATAGGCATATGAACTGGTTCTACTAAATAAAA
>STRG.72372.2
GTTCCTTCGCCAATTGTACACTCTCGTGGTTCACTTTCTTCCGAGCCTTTGCGTTCATATCCGTTCGGTGTATCTCTCGTGTCGATACTGTTTCAGTGCCACAATACATAGAATACACCTTTGCATCTGTACACCGACTCGCGTTTTCTCTATTTGTCCGATAGAGGTGATAACGTTGGTATTTTGCTGCCGGACCGAATGGAAGACACGTTCACTAGCCGCCCGCGAATGTCTTCCATACTTTGCTTTTTCGTTTAATAAAAAGTTGTCTCTTATATTTTCGTACGCGTTTCATCAAATTTTTCTCTCCGTTTTATAGCTCCACCATGTTGTTGGCATACTTACTGGAAAATTGCAATCCTTTTGCTGCCGTTGTTAACGATGAGGCGGGGCCATCCAGTGCGGCAGGCATCTAACCTCCCTCTCCTCCCGAACAGTGAGCTTGACCCCGTCCCCAGAACTGTATAAAAACCCCCATGGACGCCCCTGAACTAACCCACTTCCAGTTTTGACCTGTACCAATAACTGTGTCGCCTCGTGCCGATATAAGTCCATTGTTTCCCGAGCTTTGTTTATTTTGTGGCTGACCTCGTGCTGTGACCAGTTGTGCTGATCTGTGCATCTATTTTCAGACCTACGGACCCCACGTGCATTACAGCTTCTTTCTCCGCTGTTAGGATTTTCGGGTCGGTTTTTCCATGGAGAAATGATTCACCACTCATAAAGATAACTAAGAGCGCATTTCGAAGTTTACTCCAACTCCGGTATATTGTTATACCTCCGTATTTACAACCCCATCGATATATATGCGTGTATACACGCATACACATATACCTGTATACATGAATATATATCCTTGGACATTGAAGCAGCCGTTTTGTAGTGTTTTCTTTGGAGTTCATGCAGTGTTCAGTACTAATCGCCGAGACGTTGGTCATTCATATCCAGAATATGAGAAACAGAATACATTGTTATGCGCAAACACAGACGGGGTGGGAGTTCTTGGAAGCGCAAGAAGGTTCTCAGTGCAAAAAGCTTCATTTTGGCGAGGCGACACTAGGAACGCACCGACTTTCGTGGCCTGAATCATAGCCGATATAAAGGTACTCCTGACGTCTATGATACTGAAGTGGAGCCACAAGAGTTTAGTCAACAGCAGATTTAGGGTGTATGGATATTTCAAGCAGCACTCTGCTCACTACCAGCGCATCGAAGTCGGTCAGTCATGCAGCTGGTCGAGAAATACAGCTTGGAAGAACCGCGTGTGTTGCTGATTTGGGAGTGCACAACGAAATGCCGCTCAAAACAGGCTCGTTGTTGCCGTCAAGGACGCTGTTCGTTCCATCCCAATGTTCGCAGAAGAACAAGCGTGTCGTTAAAAGACATAGCGTTCGGTTAACAACGTTGTTATTCAAGCGATGCAAAATGGGAATACGGATCCGGTGACCACCCAACATAAGGACGATGAAAGTGTTCATAACATTCTGAATAAAGCAGTCCTCGAATTGCAAATTTATACAAGTTTTCCATATACCATTTTTATAATAAACTTAGTGATTTTCACAGACTTTTTCTAGTCAGCGATTAATCAGTGTTTTTGGTCATAAGGATAAATATTGACAAATAAACTAAGAAGCGGGCAGATGGGATGGATTAGGAGAGGAAATGGTACCCATTTCCAGCGATATTTCCGAACATTGGGCGTAGCTCGACGCTCTCTCAATTGGGCGCATGTAGCGCCGCCCAACATTAGCCCAATGCTACCACAACGAGCACCCAATTGGGAGCGCGTTGGGTAGCTAAGTGTTCAAGGGTCATGCGAGGCGTGGGAATTA
>STRG.18277.1
GTTGGGAGCTACGGAAATGCTCCGACAGCACAACCATCTGGACACACGACTGGCTCTAGCCGCACTAAGTCCTGTGCAAACCGAACTGAACTGAACTGAACTGAAGTTTTGTTTTTATACACTCTCGGCAACAGTTGCTAAGGTTCTAGACAGTTTAGGCGCCTCGTCTTCGATGTCCGAAGTGGAAGAAAATTTCAAGCGGCTCCTGGCCCACAAAGGAGTTATTGGAGCTATTATAGCTAATGCGGATGGTGTCGCCATTCGTTCGTCCATGGACAATGCAACAACAGTTCAATACTGCGGGTTGATTCAGCAGTTAACATCGAAAGCTCGTTCTGCTGTACGTGATCTCGATCCCTCAAATGATCTGACCTTCCTTCGAATTCGCAGCAAAAAAAATGAAATCATGGTTGCTCCAGATCGTGATTATAGTCTGATCGTAATTCAAGAAACAGGGACGGACTAGTTATTTCCGTCCCGTGGACGCTCAAGAAAACTTTCACCCATGGCCTCTGAAGTGCTTGTGTTTCACTTTTGACCTCAGCGACGGAATGTGATACTGCGCTGCCCAACTTCGCGCATTCTATAACCTTCTCTCAGCTCCGGTGCTACATCCCGGAGTGGTTTTCTACCCATTCCGCTGTTTTCCAAGTCTGTGACTGTGGTTTGATCTTTGGTTGTTCACCTTGTTCCTAATCTTTATCACACTATTCGTTTTGCAACAGGTGCGGAATTTCAATGCTTGTGTGCTATTTCGTCTGTCACACGTTGGTTTGAGAGAAATAACAAGATTATCTCGCATT
>STRG.25454.2
AATGGCAGCCTCAGCCTTGTCAGTCAAGACAATTCCTACACCACGTTGACCCACAGCTCTAGCTGCTTCGTCTCCTGAGGTGCGCAGAATATACCTCGATGAGATACGAGGAGCAGTTAGTTGAATTACACTGCTCGAATCCTGGATACTCGTTTCGCTTAAGCAGCAGACATCAATCTTCAGAGAATTTATTGTGAGGGCTAGGCACGCCTGCTGACCGGCCTGCATGAGTGTACGCACGTTGAAGGAGCCGAGATTCAGAGGCTGACGAGACTTCAGAAAATGTGAGTTACCAGACAGAGGATTATTCCCGATACTATTTGACAGTAAATCGTTGCGAGTATCGACCGTGTTATCAATGGGAGCATTATAGGTGGATAGATGGGACAAAGAGAGGTGGTTAGGGACAGTAGACAACGGTTGAATAAAGGAGAGGGAACTCTGAGCAGTAGCACACTTATCACTACCCACCCCGCTCGATGCGAGGAGCAGCACGGTGCTGATTATCCTGCGCGATGACTGACGCAGTATGGAATTCTTTCTATTCGTGGAGTTCATGGGAGATGTTGGACGGGTACTGCTAGGGTGTCCAGCCACAAAGCAAGAGAACGATTAGGGTCCTCATCCAAAGCCTTTAGTTCTAACAAGAACCTATCCGCAAGGCAACGGGATGGCTTAGTGGGAGCTCATTTGCTTCGATCATTTTTCTTTCACTGGATTTACGGGATGAGTTGTCAGCGCAAATCGATTCCCAGCCTGGAGAACCAGGAGACTGGACTTCGTCTGGGCTGTACCGATGGACCCGTCAGGTATGATTGCATCTCCGGCTTGAAGAAGTCATCCTGTATAGCTCTTTGGGTCATGGAGGCGCGCAAGCCATCAAACTACTTCAAGGCGTAGTCTCATCGTGATGGGAATTTCACATGTAGCTAATCGTTTTTGATGTTGTTCCATGCCCCCCGGATGACCGGGAATGAAGTAAACACAAACTTTGTTGTGTGCTATCCACACTACACAAAACTCCAGCTTCAAAAGGCTTCAGAGAAGGTCTTTGTCATCGTTGCCTGTTATAGATACTCTCAGAATCTCCGAAGAATGTCACGTACGACGAACTGTGCGCATTCGGAGATCGTCAGCTGACTATGGGAGTAGAAAATACTGGATTCTACTGTGGTTTGATTGAAAGTACTTTGTACATGTGTTCCTGTCCGTTGATTTTTCTTGCATAATGATGTTTGTAACTCTTATCCACTTTCGTTTTATCTATGACTTCGTTACAAGTTGACCAAAACCTAACATCGGGTTATGTATTACTCAGTAATTGTTAACAGTCGTGAATCAGTAAACGTTCATTTTCCATGCCTCGCTTACCAGTCGAACCAAGCATAACTGAATACTCCAAGCAAAACGAGAGTGAATATAGGTGTAATGAAAAAACTGACTTATTTCTTCGAGCTGATGTGTGATTTATTGTCACCGACTTGGTATGTGTTCAGTGACTCGGAGGCTGTTCATCAAATGTGTTGTCACCGGCCCACCGCTAAATAAGGACGTTGCACCTGCCGCCTTGCAGCTTGCACTTGGATGTGCAAAGGCTAGGAGTGCAGCCTCAAACAAGTCGAGTGCACGCTGCAGTAGTCAGGTTTACACGTAGACTAGCAACAGAATCGGTAAGATCAGTGTTGAGAACTAAAGCGACGTCGCAACGTCTCGATTGAGGAGAATCAAACACCTCAGAATTAGGCTTTATTCAAGAAAAAGGTACGCAATCTGGAATGCAACAAAAGAAGCGTTAGAATGACTAGCCGATCACATTATCACACAACGTTCCCTCCATTTGTCTAATTGTGAACCATAACAGTTTGAAAACAGTAATGCTTCTTAATGGCGTAAGTTGTTTGGGCGTGTTCTCTGTTACTGTTGAAGAATAAACGTTGGATCTGAGGTGTATGCATTCTCAAAATGAACGGAGTCGCTCTCTCCCTGATATTGCTGAGAGAGATGGGAATAGAGAAGTCTGGTGGTAAAGGAGATAAGACAGTGGTCCAGTGAACAATGTGAAAGAAGTGGGGTAATATCCGAGAACACAGAGGAAACGAAAGTAAAAAGATCGAAGGAAGCACTAGGTTCGAGCCCCGCCACCACCGGTCATTTTGCTAGTAGACAGCAATCCGCTATTTTCCGGCTGATAACCACAACTGAACTGTTGGGGGACCTTACATGTCTCTCCATCACTCCAAGTCTCAATCTCAGGTTGCCGGTCATACCTGATAGTGTAATGGGCATTCGAGGTTATGGGGTATGCCCCTTCCACTGCACCTGTACAAAATCATGTAATAGAGAAACCAAAATGCACAGCCACTTATCCCAGTTATCGTCACACTTGTATTCAAACTAACTCCAGGAGAATGGAAGGTAAGGTCTGACAATCAGCGTTCCTTTTCACCAGTACGATTCGGATTCCGTGTCGGAATATAATTGTTGATAACCGTCTGGCTGCCTATTTTCAGTCTTAGTGCATAACTTACATTTATTTAAAAGTGACTCTTGTAATTGGCTTTGTCTTTAAGCAATCCACGTCCCGTTTTTTCATGTATAGCTTACTAAAAATTGGCTCTAAACTCCAAAAACTACCATAATGAAAACACGAAGTGCTCCGGTGGAGGCACCTAATATTGCCGCAATTGTGAAGGCTCGGCACCACGCTCGCGTTCTTTGTCCAATTTCCGAATCTATTGCTGTTGGACAGCAATCCTTTCCGATCTCTTGTGGCTCCCTTGATGGAGCTGATACAGGCTCTTTGAATTCAGCCGGCGCCCCCGGGCTATTGCTTGGAATTCCAACCACATGCGATGAACCAAGGACTGGTGCAGAAGAGAAAAGATCCCGCACAGATAGCACTCGTCCCGTTTGGTCCCCCGACGAGCGTCGTTTGTTTTTTCAAGCAGTTAGGCTGTACGGTCGCAACTTTACCGAGATCGCTCGATTCATACGTTCTCGCGGGCATCGTATTTTTGTCGATTGGACTGCTGGACTCAACGCCGGGACAATCACCGATCATTCAGGGTCAGTTACAACTCCAGGACTTGCTTCGGTTTGCTCCACCACACCAAACTTCGCGTCCGTTTCCGTAGCCGGTCCATCCGGGGCTAATTCGAGCGCAGCGTCACTGCATCCGACTACCGCTTGTTCTAATATAAGTGACCTGAATGCTCCATGTGGTGGACCCACACGTGAGCAAGTACGATTTTTCTATCAGCGCACATGGCAAAAGATTCGACGTTACGTCAAATTTCCCGAGGAGGTACCACAACATGCACGAGAAGTGTATGCATTAGTAAACTATTCTGTGCTTCGGACTCGCATAAAGAAACCCTTGGATCATCGTCTAGGAGAGAAACTGAACGAGCTGGTTCACTGCGGCACAACAGTCATTCGTCACAACGGTTGCCGATTCTTACTTCGCACCCCGGTTTGTCAGGCTTTGAAACAACTCAATCACGTGGCTGCACCAAATCATGAATTCCTCTTACCCGAAGATATCTGGATTGAGTTAGTGCCGAGCACACAAAGTGATCTTTGGCGAGTGATCGAGGCGGAACAGAATCCACGTTTGAGACTACGTGTAGATATCAATCGACAACTGTCTGACGTGATCGGTCTAGTGGAAAACAAATGGCAACTCGCAGCAGAACGCCTGCAAACTCTTTTCGGTCTGCCAAACCAACGGGAGTGCAAACCACCGAGGCTCTTATTGCGCATTACTCCGACACAGACGATAGATGGCGCGATCCGCCTTCAAGAGGTTGCCCGAATCCGCTCCGGAGACATGGCATTACGAGCCTATTTGGAACGCATACGAGCCAGAAAATCTGACACCGTACCACCAAATCCGTCCTCTTTGTCGGTACAGACCACCGGCCTGAGCATCGCAACAGATTCCAGTTCCGGAGAACCCCCCAATACTTGGTCTACCGATTTTCCCAAAATTGTGAAGGAGGTGCCCTTAGGTATACAAATCGAATCGGTCAACTCATTGACAGTGACAGGTGTAAACTCGCAGCAGTCAGTTGTCTCATCGGCATTCACTGCACCGTCCGTGTCAACCACGATCACCCCTACACCAGCAGCCACAGCCGCCACCGCGGAATTAGATCTACGTGGAACCGGGAAGCAGCTAATTCAAGGTGTCTCTTTTGAG
>STRG.29194.1
AAAGCTTCAGTGTACGAGAAAGGCGCAAAAAAAGCAGGATAGGACGGCTGAGTTCTAGCCTGAGCCAGGAATTAAGTGAGAGCGAGCACCAATCGCTAAAGGACGGAGCGGTTTTATTTATATATATGCAAATTGTGTTGTAAAATGGCACAATCTAGTTAGGAAGGGGGACAAGTGAGTGGAGCATACCCAAGGTATATATATATGTATTGATGTATACGTGGGTGCGANNNNNNNNNNCTTGATGCGACGAAGCCATAGTGGTTCGATTTTGAGAGATAAGCATCGTTCCCTGTAGTTTAAGTTGGACGACCAACCGATAAGCTGCTTTGTGAATCTTCTTTGAATACATTCGATAATAATCCAGTCGGATTTTCTCATGCTAGTGAAGATTAGGGGACAATATTCGAGAAGGGGCCTGGCATGTACTTTGTACATGTAGAGAATGCTCTGCCTAAGCTGAAAGGATCTGAACAGAAGACCAAGACACTTTTTAGCCTTCGCCGTTTGGAGGACAGCGTGTTCCGAGAAGTTGAAAGAGCAAGGATAACTTAAGCCAAGGTCTCTTACTAAAGGCTGGCTGTCGATGGGTGAACCGCCAATGCATAAAGAACCAGGAGGAACCTGGCATTTGTAAGTGAGGAAAATACACTTGTCGGCGGAGAATTTCATCGCCCAGGTTGAGCACCATTCATCAAGAGCGGCTAAATCAGCAGAGATTTTAGGGATAGTAGTACTGAGGTTGCCAGGCGAGAAAGTGTAGACTATCTTAATGTCGTCCGCGAACAAAAACGGCGTGCCATTAAGTATTGTCGGAAACATATCATTTATATATAGGAGGAAAAGCAGGGGGCCCAAAACACTGCCCTGAATAACACCGCTAGTAACAGGCTTAGGATTAGAAGTGTGCCCGTTAATTAAGACAACCTGTGAACGATGAGATAAGTAAGACGAGAACCAAGAAAGAAGTGGATCGACAATCCCAAATGACCGTAGCTTTGTTAAAAGGTGGGGGTGAGGGACACGATCAAATGCCTTGGATAAATCAAGATAAAGAACAACAAGAGATTTCCCACTTTCAGCAGAGTCGGTGACGAGATTCAGAAAATCATACTGACAATTCATGCAGGACCGTGAACGAAGGAATCCATGTTGGTTGTGATTAATAAGACTGAGGCTTAACAAATAGCTAATAATATTATCTTTATTTTTTCTATTATTCTGGATAAGATGGGGGTATGGTTTATAGGGCGATAATTGGATACCTCATGTAAAGGTCCTTTTTTATGAATGGGAACGATTACCGAGCGCTTCCAATTAGCAAGTACGGTGCTACCATTAAGTGAAAGAGTGAAAAGGTTAAGCAAAACAGGGGGAGATCCGGTCCACCATTGACGAGTGCAATTGGTGGTAAGCCATCGGGGCCTAATCGAGGGGAGGGTTTGCTACTGGATAGTAGCTTGGAAATACTCCTGGCATCGAAGGGTATCGTAGAAAGGGCAGAGTCGGTAAGTGGTGAAGATGGGGGCGGGGCAATGACAGTAGCTGGAGCCATGGCTGAAGCAAAGAATGCATTGAAGGCTTCGGCTATACAAGGTGGGGAGGTGATAGATGAGTTATTATCCAGAATCAGAAGTTGGAAGTCGGCTTTAAAATCAGCGTTTCTAGACTTATGCAACATAAAAAAAGTTGCGACTTGTTAGGATGACTCAAAGCCTTAGCTTCTTGTTCACGAAGTCGCGTATTATCTTGTCGTTGAATGAGTGTGGAGAGGCGGTTTAGACGAATAAAAAAGTGAAAAGTCGTTGGAATTATGTAGTTGTTTGAGAAGTTTATGGTACTTCTTATGGAGTGGCGAGACAGACGACCTCTTTTTAGATACAGCCTGGGCAGTATTGGACAATGTTTCCAGACAATCGGAAAAGAAGGAGTAGAAAATATCCGCAGCGTGCTGAGGGTCCTGGGTGAGAAAATAATCACCCCAGTCTTTCTGTCGAAGAAGCGTGACTAGCAAGGCCCAATTTCTGCATAGGAATGTATTGTTGGAGGGGTGTGCGGGACTAGGTGGGCCATTAAGGGGCAGATGGCAGATAACCATTTTAAGGTCAATACCGGGAAATTTCGTGTTACGGTCATGTCGATGAAAGGCATGTTATGAGTGAATACCAGATCTAGTATGTTCCCATTTCTGGTAGGTTCGACAACATGTTGTGTCCAGCCGCCAAGATGAATGCTAGTGATCAGGTCCATAAGATTTGGAGGAGCCGAGAGGGTGGGCCAACAGATGTGAGGGAGATTAAAGTCACCCGCAATAAGCTTGGTTCCAGAAGGAAGCAAAGAGAGGTATTCGAAAGACCTAATGAGAAGTGGAAACAATGAACTGGGGGAATTTGGTGATCGATACACGCAGCCAATGTGAAGAACAGTGGTTTGGAGGTTCATAGTGAACCAGAGAGAATCAGGAATAGAATCGAGTGCCGTATGTAAAAGAGGGGTCGTGGTGTAGGCTTCCTTGACGTAGGCTAGGCACCCACCACCACGCCGGTTCGGTCTATCGGTCCTTAGAAGACAGTACCCTACTAAAGATACTTGATCATTGGAAGTGCTCTCAGAAAGCCAGGATTCCGTTATTAAGATAATGTCGTAATTATTTGTAAGGACAAGTTTTTTAAGGTGCGGGAGTTTGTCAAGAATAGAACGCGAGTTGAATAAGGCTAGAGATATACCATTTGTAGGAGGTGGTATAGGCACATCAGAGGGGTGGTGTAATTTGGAAGGAGGCAGGCTATCGCGATTGGAAGGAGCGAAGGTTAGGGTCAAAGGGGAATATGTTGATGTTGGGGCTAGTGGAGGTTCAGATGGGGTGGCTTCCAGCCAAGCTGGATTAAATGTTGCAGTGAGAGGGACTGCTGAGGGGTAGAGAGATTGGGCATCAACGGAGGGGGAAACATCGGAGCAAAGGGAAAAACCTGTGGGGTTTGGCGGGTCGATATCAGACAAGGGTGATTAGGAGCTGTCGAGAAATACCGGCCAGTCGGAATCGAGTACTGGCTGAGGGGGGGTGCAGAGGGCAGGGTTGAAAATGTGTGAGGAATAGGGGTGTAGGGTGGTAGGTTAAGCTGCACATTGTGGTAGGGGTAACTCAAGTTGGGTGGAACACCAAATATGGAGCAGTTAGAAGCGGGAGCAGTGGAGATAGTTTTTAGATGAGAAGTACGACGTGTGGCAGATTGGACGGCTTGTGGAGGCCGTATTTTGGTTTT
>STRG.33492.2
TTCAGACATGCACCGCATGTTATCTGGCGACAGCCTCAATCGGAAACAATGACAAATTACAGGAATATGGGAGAACTACAAATAATGATGTCAAGTCGATGAAGAGAGTTTGTGGATACAACAGCGCCACTGATCGCGACACCTAGCCATTTCCTCTAACGTATCTAGCCACAGAGTGGGGAGGTCTCTCGGATCCCACTCAGAAAGTTTAACATATCCTACATGACCAAGTCCAGTGGTTGGATTCCTCGTTCCTTTCTTCCATGTTATGGACTGACCACCCTTACTCATCTCCAACCGTTACTTGCCTCAACAAACACTTCTCGCCGAGGAATCCTGTTAGAGGATATGCGCAACACATGTCCCAAGCATCTTAGCCTGATGAGCTTCAGTGTTTCACCTGATGATTTGATGGGTGAACCGATGACTCTCCACCGAACGTCAGCATTACTCATATGATGTCCCCACCAGATTCGGGCAATGCTACGAAGACGTCGGTGTTCAAATACCGGCAATATTCGTAGTTCGACTGCTGGGCTATGAAATATCTAAGGGAACAGTTAATTCTGACCCGGAGCGCTTTGATGCCCTTCTCGAACTTCCTACTGCCAAGGATATAAAGACACAGCAAAGAGTCGTTAGAATGTTTCCATATTGCTCCCAATAGTTTTCCCCTTTTTTCGGTAAAATTCATCCACTTATCGTCAACAGGACATTCCCTCTTCCTAAAGAAGTACTTCCGTCTTGTGAATTATTGAAGTATGAATTAACCCAATCATCAGTGGTCGCAATTATTAAAGACACCACACGTGGTCCAAACCGACGCCTGCAACACAGCGCTCTCTGCTATTCTCACTCAAAGTGGTCTACCCGTACCTTTTTTTCGCGCACTCCATCGCCCACGAGGCGAAATCACTCAGCGGTAGAGAAAAAGCCTACGCGATTGGCGAAGCTGTCCGAAATTGGCGACATTGTCTTTTTGGGTGCACACTTCAAGCTCATCACAGGCCAACGTTCTGCTGCTTTCATGTACGACATGAAAATCAGCAGCATGATAAAGAATGGCAAAATCCAACGTTGGCGCATCGAGCGTTCTCAGTCCTCCCGTGATGTGAAATATCGCCCAGATTCAGAGAATCCCGCAGCCGGTACCTAATCACGAGCGTTCTGCGCGAGCACATGTTCCATCAATGAACTAAAGCGACTTCATGAAAGTTTCTATCATCCCGGTGTTACTTGTCTTTATCATTTTTCTCAAACAAAATAATCTTGTAAGGTTGGTTAGACCTTACTTCGCGGTTTCCTTAGTAAACGTGTGCTTCGGTCCTTTGTACTGCGTGGGCCACCTGCACGTTACTCTAATGCTCGGCACTGTACGAATATGTTAACCAGAACAGTATTCTCCACGCCCCGTGAGAACGAGAAGGCGATTGGGAGAGATAGTGGTTAGCGTATATTTAGGAGTGTGCGTGAGAGCGTGCGCAAGAGCAACGGTCAAATGGCGACCGCGCTTGGCAGTCAGCGTTCAGTTAAACAATAAACGTGGTAAAAGTATGGACGAAGATGGCCACCGCTACAATCTCTTTCTCTCAATAATATCAAGGAGATAATTCATCAATGTTCTGTTTGTTCCCACCTGAAACCCAAGTTCTGCAAACCCTGTAATACTTCACTTGTTAAAGCTGCACAACCATTTGGACGTCTTAGTGTTGGCTTCAAAGGACCCATTCCTTCTTCCACTCTTAATCGCTAGAGCTTGACAATCATGAGTATTCTCGCTTTCCATTTGCTTACCGTTGTCCTAACATGATTGCTTTTATAATTTCTCGCTTATTGAAATTGTCTGCTGTGTTTGGCATGCCGCGCTATCTACATTCTGACCAAAGAGCCTCTTTTTTGTCCGAAGAAATGAGGACATTTCTTCACGAACGGGATGTAGCTACTAGCCGAACGACGAGCTATAAACCTCAAGGCAGTGGCCGAGTTGAACGACTGAATGGGACAATATGGAAAACTATCTCTGTGCGTCCGTTCGAGAAATCTAGCCATTGGTCAGTGGGGATTGGTACTGCCTGAGACACTATACGCTATCAGGTCATTGCCGCGTACTGCCAGCGATGCGACTTCCCACGAACGAATGTTCATTCATCATCGAAAATCTGCTGTTGGCACCAGTTTATCTCAGTGGTTACTAATGCCTGGACCAGTGCTGTATTGAAAAACATCTGTTCGTCCGAGTAGGATCCGATAGTGGAGGAAGCCGAACTGCTGGAGCGCAACCCCAAGTACGCTCACTTACGTCTCCCTGATGGATGCGAAGAAACAGTATCATTTCGTCACTTCAGCACCACCTGTCCCCCATTCAGACTCTCTTACAGGCTCTCCCTTCCGGTTAATCATATGCCATGTACCTCCGATTTGCAAATATTGTCTCTTCTAGTCAACCAGAAACAAAAGTTGAAAACCTTATCCTGGAACAACGAAGAGTGAGATCCTCTTGCCCTCAAAATCGTGAGGCGTAACAACACCTTCGTTAGCCGGTATCAAAATTTTCTATTTTTTACCCACTTACTGCTCAAAACACAGTATTAGTCTATGTTTTCTGAGTGGCGGTGAATGTTATGTATTTGCTACTCTGCTTCCGCTTCATAATTCGCTCCTATTTCGTTTGCATAGTCTTGCATTTCGCTTGTCTTGTTTTAGCTTGTATGCCTCATTTTTGGTCGAATAGAGCTTATCAATAAGGCGTTGTTTCCTGAGGTCTCATTCCGTTAATTGTTCATACGTTCCCATTGCACCATCAGTTGATCACCGGTAATAGTTTCAACTAAAGGTAGATAGCCGCAAAGACTAATCACTGCGTTGTATTTTAATAACATCGTTTTGGCTAACGGCTGCCAGGTTCTCTTACTGTCTGTTACGCTTGACAGCCTCTTTGCTTTCATACAAATACATTCGTACATATATTTCCCTTTCTCAGCAATCTGATAAAACTGCTCACAAGTCCAGTTTATACACGTCCACTTGTACATAATTACCAATGTGCGATTCCGACGATGATTGCGATCTGGATCGCTTACTTCAAATCGATGAGGAAATGATGACAGAAAATAAACCCGCAAAAGTAGTCACTCCACCTCAAGGACTTGCTGTGAAACGAGCCTTAGAAGACACATGCAATCTACATTCAAGGGACGGTATTTCAACTGCTGGAGTCAAACGCCGAAAAAGTGTTTTCGTTCAAAACAATAATCAAACCTTGGAACCACCTAATCCTCTTATGGACACTTGTCAGCCTCCTCCTGACAGGAGTGTGTTACACAAGAGAATTCCACTAGAAGGAGATTATGTCTCTGTCACATTTTCACACGGAAAACGTTTTTATTTAGAGGTCAGCGAACAAGATACGGATGTTTCCATCATTCCGCTTCGCTTTGAGTCCATTGACTTGGCCGAAGCGGCCAAGGGTCTGCTAAGACAGAGAACTGAAAAACCGTCGCAGAATATCCAATGCGTGGAACACACGAAAACGAATTCTTCAGCACTGTGGGCCGCAAAATATGCCCCAGCTAACTACGTCGATCTTATTTCCGATGAGCCTGTTTTCAGACAATCAATCGCACTCTACTGCGTTGGATAAAAGCCTGGGACCCCTACGTTTTTGGTGCACCGGTACCAACTTCTGTACAATCAGCTGCGATAAACACAGGTTCCACAGTGAAACAGTCATTTTCGCGCACAGAAGACCTGGAAAAAATGGCAGGTGAACTAGATCCACGAGACGGCCTGCCGCGTTATCGGCTGGTCTTATTAACGGGCTGTCCAGGTCTTGGAAAAACCACATTGGCTCACCTGTTAGCTCAACACGCAGGCTACCAAGTCATAGAAATCAATGCCAGTGATGAGCGGACTGTCACAGCATTCAAAGACCAGTTAACTGCAATTGTTTCAAGCACAACTAGCCTCGATCCCGTCAGTGCAAGCAGCGAGACCACGCGTACCGTGTTGAAACCATGTTGTTTAATTCTGGATGAAATCGACGGGGCCGTTCCCGCTGCCGTAGAGCTACTAGCAACGGCAGCTAAGTGCACTCTACAATCCAGTGCTGAACGTCGGGGTCGACAAAAACGAAATGTATCGCCGCTCATACTCCGTCGACCCGTTATTTGCATCTGCAATGATCTTTTTGCGGCTTCTGTGCGCCCTCTTCGTGCTCCCGGGGTGCCGTGTTTGATTTTACGTTTACCTTGTGTCGATCTTGGTCGACTCATCTCTCGATTGGATCTGATTTCTCGGAAAGAAGGGCTTCCTGCGGATAAAATCGTTCTCACACAACTTGCTGAGATGGCAGATCGAGACATCCGTGCTTGTCTGAACGCGTTACAGTTTCTGAAAAGTCATTTCAACGAAGCTTGTTCGAGTTCCAGTATCAAACAGTTCTCACTAGATGATCTGACCACAATGACGAGTTTCGGAAGCGGCTTAAAGGACGTTCAGCGATCTCTGTTTGATGTATGGAAGGCTGTTTTCACCATTCCTTCGGCACATATTCTGTCCGGTCGTGTCCATCGTCGGTTTCAGGCCGCACGATTGATACGGGACACGAGTGAATTTCGAGACCTTAAGCAAGGCCGATCAGTTATGGATAGTGAAAGCACACTTACCGCACGGTTAGCTCGGTTTGTTTTCCCTAGAAGATTTTTTCTTGTTATCAACGTCAGTTTGTTTTGACATTCCTCAACTTCATCATTCATTAG
>STRG.16704.1
CGCTAATATTTTGAAAGAACCACCGACTGTAGTGCTTCATTTCTGATTTAAATAGGTGACAATCGCCCGTTTAAATATGTCGAAGACTACAACCAATTCAATAACCGGTAAAACAAAACCCATTGTCACGTCGATCGATGGTCGAAATCTGCGGTGATTCGTGATATCGGGCTCCTACAAAAAAAAGCCGTTATAATTCGGAACGTGCTCATCACGACAGAAAAATTGAGGAAATAATCATTAGGTTTTCGATATGAGTAGTACGACATTATATCTGGATGACAGGACAAAATCTTCCCGGAAGCACACGACCGGTTTCGCGGTTGTTGCCGCTCATCACCCGTGCGTAGCCGGTACTCTTTCGCCGAATCATCCCTTCACTTGAGCACTCCACAGTTGGTTTACAGCTGTAATCTCATTTGAATCGAATAGAACGTGCGTGGACGGGGAGTCCATTTTTAGAATCACACAGTGATTCTAAATTCGGTTTGCATGGCTAACCTTCAGAACGAGGACACATGGTCCTAAGTATAGACTTTCCATCCATATGGAGTGCTCAAGTATAAGGATGATTGGGCGAAGAGTACTGGGTACGCACACGTGATGTGCGGCAACAACCGCGAAACCGGTTGTGTAGTTCCGGGAAATTTTGTCGTCATCCAGATACAACCCCATGCTACTCATATCAAAAATCCATACTTGGGGCCATTTGGTATCACCGTGCGATTGTAAAAATGGACTCTCCGCCCATGCACGCTCCATTCAATTCAAATAATATTCCAGCTGTGAATAATTATCAGGAGTCATAAAGTTTGTTCGTGCAACTCGAATATTTTGTTCTAATTAATACTCTTTCTGTTTCAGATAACCCGGTCGACTATTTAAAGTTTTACACAATTCCCAGTGGAATGCATCGCGGAAAAAAGAACATCGATAACGGGTGGGATGAGTTTGGTGGTTATATGCGAGCCAAGAAGACGAAACTGGAGGATCAGTTTTCAGGAGAAACTTCCACAAATTTATTTCGCGGGGTTTCAATTTATGTAAACGGTTATACAGTACCACCTGCATCAAAACTTCGCGCTCTAATCACTCAAAATGGCGGCCGATATCAAGCATATTACAGCCGCGCCACCGTTACCCACACCATTGCAGACAGACTACCTACGAGTAAAATCAATCGCTTGACTGATCAGAAAGTGGTTCGTGCCACGTGGATTACGGACAGTATTGAAGCCAAAAAACTTTTACCCTGGCAGCAGTATGAACTTTATCCGAATCGATCTGGCGGTGTCGGACAACAGCGCTTACAAATTGTTCCCGTTCAGGTACCCCTAGACGAAAATATTTCGACCAACGAGCCCAGTTCCATGCTTGGAGTTCTAACAGATGCTTCCGCTCAACAGTTTCCCACTGAGATATCAACTGATCCTCATTCAGATGCCTCAAATGATGGTGCAACCATTCCACATGTACCCACTCGCGTTCGACGCGTGCAACAAATGCGATTGGACGTTTGTCTTTCACCTCCAAAACCGACAGCTGCCGCTGCATTGCTTACTGGTCAACCGGCCGGATCGTGCAAATCTGCAGCGGGTGTGATTTCATTGAAACAGCTACTTCAGGCCGGTTCAGATCCCCGATTCTCCAGAACCAAACAGGTCGTTGCTTCCTCGCCAGATAAGGCGGGTTCCTCCACAACACCTGATTCGCGCGTGGTTCCCATTCAAAACGCCCCGGCGACATCGGAGTTAACTTCGCGCACAGATCAACAGTTGGCTACGTTCTACGCACGATCTCGTCTTCATCATCTGTCTTCGTGGGCAAATGAGTTACATCAGCTGGTCGATCAATTCCGAGACAACGCAGAACACCGATGTGACTTAGGGGAGACGTGGAAGCAAACCATCATGCAAAAGCTCAATGAACAGGCTGCGGACGAATTTCAGAATCCGATTGTGTTGCGGCTAACCGCTCGTCTTTCGGCTAAGTCGTCCCCACAGACCATCAGTTCCACCACCCCTCCAGTACCGCCACCGTTACCCCGAATAGTGTTTCACATCGACATGGATTGCTTCTTCGTTTCCGTCAGTCTGCGAGATCGACCCGATTTGAAAGACAAACCGGTTGCTGTCACTCATGTCAAACAACGTGAAACCGATTCTCCGGGGAAGCGAAACTTCGGGCGCAACCCCGTCAATTCGATGTCTGAAATCGCATCCTGTTCGTATGCTGCCAGGAGGGCTGGATGCAAGAATGGTATGCTCTTGGGACATGCCAAAAAGCTTTGTCCCGAACTTCAAACAGTCCCCTACGATTTCGAGGCATACAAGGCAGTGTCGGAAACGTTGTACACAATTGTGTCAAGATTTACCCTGGCTATCGAGGCTGTGAGTTGTGATGAGCTGTACGCTGATTGTACAGATTTGCTGATGCTGCCTAGTTCATCCGAATATCAGGGCCCTGAAAAACTACGGTTTCTGGACGGATATTGGTATCTTAACTATCAACTAGTCAACCCTTTGGTGTTGGGCGCGCACCTTCGTGGCCTTGTCCGCAACAGTACCGGCGGTTGTACCGCTTCAATCGGATTCGGGACCACAAGACTGTTGGCACGTTTGGCCACCAAACGGGCAAAACCAGATGGTCAGTGGTTTTTGCTTGGTATTTCAGGTGGCACTAGTCGTAACAGTATGCCATCCATCGGGACGAAGAAGGACCCACATTGGGAATGGCTTCATGATTCAGATGTTAAGGCTACCGACGACGAACAACCATACAGTACAGCTTGCGAGTTAACCGGAGAGGATGCTCGCTGGTTTCGCAATCTGCCGATAAGTGAACTACCTGCTCGGGTGATAAGTTCCCGAACTGTGGCACGCTCGATCGTTTCGGACCAGTTGGATGGTGCGTCAGCTGCAAATGTCTCCTCTGCCGAGCCAGAGCTGATACCACCGATGAAGCAGCTCAGTACCAGCTTCCCTCACATCACTCGCTCACCCTGCCGAATTTCAGAATCCTACTGCATATTGACCCGTTAATTCACTGATCCACTGCAGACGGTATCAAAATTCGTCGCGGAGCTCTGATGACGTACGTTTGGGCGTCAGGATTGTTCGAAAAATGCTGAATATCTGCGCAGTCACGTCACCCTGAGGAATTTCTTGTCGCTCTTGGTCGGTTATATCGTCTGGCAACAAGGACAGCAAGATATATCGGCGAAGGTCTGATGTATAGGAGACGTGCTTGTCGAACGATTGTCAACGGCTTTTTCAGTGCACACATGTGGGGAACTTATGGAATCTGTTACACGAAATCAACTGATTCGTCTTTTGGGATCGAAGACTGGCTCACGCATATATGATCTTAGTCATGGTCGAGATGAAGGAATCTGTCTTCAACTGGTGCGTCAAAGCAAATCCGTGTCCGCTTGTATGAATTACGGAATTCGTCTACAATCGCACACTGAACTGAATAGTCTGGTCAAATCACTTTGCCAGGAGCTTGTTTCTCGGATGGCTCAGACTATCAGTGCGGATGCAGCCACCAAAGAGCGGAGATCACGTGGTGTACTCGGGCGGTGTCTTACTGTGCGCGTCTTTGTTCGAGCACCAAACGCACCCGTAGAGTCGGCTAAATACATGGCTTGGACTTCAGATGAACAAACTTTCTGCTTCTGATGCGCTTCACAGTGTACGTAAACCTGTTATCCCGAAAGTTTTCCCAGGGACGACTGAGGAAAATCAGTTGTTGATCTCAATGTCACCATCCATGGAGGTTTCAGCCAAAGAAATTGCCTTCACTTCACCGCCTCCAGCAGACTCCGATAGGATAAACACAGACACGGGCTCCGGGCCGGCAGTTGTCACGCCACAGCGGAGCCGGCGCCGATCACTTAGACTCAAACCCCGTGTTTCTTTCAAAGATAGGAACATCGCGAGCCATCCGAATACCATCTCCAACTGGATGGATCAAATGACATTCTGCCAATATGCAGTACACCGCGCCATCCACCGCGTACGACCGTCGCGATTTTACCCCGTCACCCTCCCGCATCCAAACGAACTCGCCAGGTTGCTCCCAAATCCCGAGCTCGAGGCGTTCGCTTGCCGAAGTCTGAGCGGACGCAGAAACTCCCGGCAATCACGGAGCCGGAACTCGGTCCCATCACACAGGCAATGTCCAACCCAATTGGCCTTTTCGAGGGGAAAACCTTGGAACAGCTTAAGCAGATATTTGCTGACTGGATCACCAGTGAGCAATGCCCACTTCTTGAGGATGTCTGCATCTTGGCCACCTACCTGATTCGATTGGTTCCACGAGACTTGGATCGCGTGCGCAGCTGTCTGATCATATTGGATCGTTTGATAAGTCAACTTGCCGAACCGCAAACACCGTGCAGATCGTCATGCGATTGGCGAAATGCCTATCGCCGCATCGGGGATGCCGTTGCTCTGGCTGTGCGAAACAGTTACGGAAATGTGAAACTGCAGCTTCGATTTCCAGTATCTATTCAATAACTGTTTTCATGAATATCAATATTAAACACATTATCGGGAAATGTCCGGCGATGGAACAAAATACCCGATCGATCATGTAATTTTTTACACTACTTTACCTTCTTGCAACAAAAGAAGTGTCTCCGGGCTGCAATAAACCGCAGTATATCGAAT
>STRG.61182.5
GTTAAAATGACCTCCGATTTTCAACAAAACTTTGTGAACAGTTTTATTTATCATGCACTGATTGAGCCACAGATATAATCGCAATTGTCCCTTACATTGTCTTGTGAATGGCAACTTCAGTCGCATAACGACTCGATTTTTGATACTAATTTATTCTTCAATAAGTGAACCGGTGTTCGGAGAACAGTTTGGCGAACAAGCTTGCTTTCAGTGATTCATAATCATGTCATTACATCGCAATACATTACGACAAGTCAAAGGGTTGAACCAATTAGATAAATGGGGAGTGACAAAATTAATAATGAAAGGGGTGGGGGAGGGGAAGAAAACAATTGCAATCCGGGCTTAAATCAAAACCGGATGTGTATTGTTTTTCTCGTGTGTTTCCAGTTCTCATCTGGTCTATGGCCTGTTGTACGGTGGACGGAGGGGGGCAGGGCAGCTTAAGGGCACATTCGAATTGTTTTTGAGCACATAGAGAGGGGGGGGGGCTTGTGGAGGCGGATGCTGACGGCCTCAGCTGTGGCTAGCATGCATGGTTAAACACTGGAGCAGTTAAGTCACTCACGAGCGCTGTCGTTTCACAGTGTTCATGTATATTTCGCCTTCGACCAGCATGCACCATCACACATGACACAATCTTTTATCTGAACCAGTGCAGTACGGTATGATCAAAGCCGCCGTACAGTTCAGTTCAGTTCAGTTCGAATAACCAGTAATAATGTCCTGGATGCGGTGGTTCTGGTTCATTCCTCTCAGCGTGAACCTCCCACGGGAATCAAAACAATCAAGAGCATGAATTGGTAGAAAAGTGGCAAAAATGAATAGCATCAAGTAAGTGAAGAAATTAAGTCAGAACTAAAGTCTGAAAAGCATTACAGGCCACAAAATCGTCAATTCGAACTTACGGCCTTCACAATCAAAGAGATTAACGGCATCTCATTTTCTTCGCGCACTTCTACTCGCGATGGTCGAAAGTCAAACCTAGGCGACCTATTGAGATCCTGAGCGATTTTGGTTTGGGTTAGTTAATATTCAAGCCAGTTTACTGCTGTTGTTTGGGATTCATCAAGTTTGTATTTTAACGTAAGCTTCGTTAGAAAGATAAACAAATCGACCACAACCAACGTATGGTTAGTGATTGTTCAAACCGAAGTGAATTTTTGGTCCCTGGCTCTATAAAACCACTGCAAACCACATGTTTAGTCTTATACAGTACATTTTTCAAGTCTCTCACATCTATCTTTTATTGATCTACAGGCCACCGAAGAAAAAAATGAGGAAGATATACCGGATGAATTGCCAGATTTAGTAGTTGGCACATCTACAAAAACTATTGATGATGAGCAGTTACAACAACTGGGACAAACCGGGCCCACCAACACGACAGGAATACCATTATTCGATGATTCAACCATTCCAGCACCCTCCAATAGGGCTTCAAAGTTGACAAAATCGACGGAGAAATTCAACAATGATACGCGAGTTATGCGTCGAATCATCGCAGAGGATCCTGCCTACAATCTGGACACAGTACTCCCGCTGACTGATCTATGTCTGAAACACTGTATAGAGAATTTTGAGTATAACTCCAAAGTGATGTCTTATTTAAATGGAAGACAGCGTCGACAACTTCTGGATACCCTAGCTCCTGATCTCCCTCTCAAAGTCACCTCACATGTGATAGGCGAAGATCCATACTGGCGTCGATGTTGCAATCAGCGCTGGGCTGTGGTGGATTTGTCCCGTCACGGTGGTTTGTGGAAACAAGCGTTTTTTGAAAGAATGTTGGAGGAGACCCTGGAAACATTCGTACCGGGGTATACGTACGCGCCACGGCTAGAGGAGTGTGTGAGCTACGCGGCTCCTTATGTGCACCGGCTACACATACGGCAACTTTTACCACCACTCAAACCACAACCACGTGGCCGAGGTTCGGACGAAGGATCGGACGCGGACAGTGATTCCGAACTGAGTGGTGAGCCACAAATGGTTGATCATGTGGAGCTTGGTCCCGTAGTTGGTAAACTGAAATGCCTCGAGGAACTGGCTGTCTCATACACCGTCAAAGATTGTGGTATGAATTTCGAATGGTCTATGTTCCAGTTCACAAATCAGGATTGTATCGGTTTGTCCAAGGCGATTCAGAATCATTCTGTTATCCGTATTCTACACATTACGAGAAGCCGCATGGATTCAGATCGTTGTCGAGTCTTGGTCGATTGTGTCCTGGATCATCCCACGCTGGAATTTCTTGACTTATCACACAATTTCATTGGAGATCGAGGTGCCAGAGCACTGAGTAAACTGATTTCTGGTCGCAGCAAGTTGAAAACGTTAAATCTGGCTGATAATCGTCTACAAGCCACTGGGGGCTTGGCTTTGGCACATTCACTAACGAAGAAATCCTGTCTGTTATTGCGATTGAATTTGCGTTTAAATCGACTACGTGATGACGGTGGGACTGCTATTGCTAAGAGTCTGTTACGTAACTCCTGCCTTAAGGAGCTCAATTTGGCTGCGAACGACTTGAACGAGAATGCTGCGAGCTATTTTGCTCACGTATTAGCCCACAACACAACACTGACTCATCTTGATTTGTCAAATAATCAAATTGGCCCGGCTGGCAGTAAAAAACTTCAAGATGGTATGTCACGTAATGAAACATTGCTGCATCTCGATCTTCGATTCACCGGGGGTAGTCAAGAGGCTGGATATTCGATTTGTCAACAGATCGAGCGGAATCAAGATAACATGAGACAAACTCAGCTGGACCTCACTCGAACCTACAACACCGAAAGAACCGAAGCCGGGCTTGAATCATTCACCGTCCCAGTAGGTATCACGAGCGTGGCCAACCGACACACAGAGGCTGGCTCACTACTCTCGGAAAAGGTCTTGAACACAAATCCGGGCATCTTTTCCATCTGATAAAAGTTGACAAAGCCCGAGAACTCAATGTCCTATTCCAACTTTATACGATGCGACTCGCGTTGAGAAGGCAAACAGAAATCCGCAAATCGTCATTCACATGCTGTCACACGAACGTTACTTATTCTTACGTTTTTCAACAGTCATGGTTGGTGTTTGCATGACCAGTAAAAGTTCTTAGCTGATACACACACACACACACACACACACA
>STRG.40288.1
TAAACTGGTCGTCAAAGAGCTAAATAGTTATTTTGTTGTTTTTGAATGAAAGGAGGAAGTGAAATAATTTGAAACTCTTTGATTAAAACCCAAAACATCTTGTTCTATAATTAAAAGGGAGGAAGCCGTAGGCTCGAGCATAGTTTTCCGATCTATAGTTAATAATACCACAAGATTGTTGAGTATTATTTTCACAAACAATTGAAATCCAATTATCGTCGATAGGCAACATTAAGCAATATAAGAAAATCTAACCAACGAAAGATTTTTCTTCTATTTTACGCAATGCAGGTAAGTTATTCTTGTTCCAAAACCTCTGTTTAGGGCTCACTATTCTTCATAAGTAACTTCGGACCTGCTCAGTTTCAAGACGTTCCTAATAAACGCCGAAGCAGCCGATCACCAGTGACGACTAAAATCATTTACGGTAACCAGTAGATAAATGCCTTGTTCCCGTTCACGGACATCAGTGTTCACGCACGTAAGCGATTACAATGAACCTTGTCTCTCCTCGCCCCCATTGCTTTGTTGATGTTTAAGTGTTTTTGTGTTTTATCGCTATTACGATGATGGTTTGCGTCCGGCGAAATCAGTTCGAAAAAATGGGCATGGGCCGATAATTCTCACGATAACAAATGAGCATAATTGGCCGACTACCAAATGGGAAAGTGATCTAACGGATAGACAAAGTTATTCCCTCGAGTTTTCCGCAGAGTGTACAAATAGTTATCAATTGTTTTTATGGTTCTAATCGAGTTTCACATTCTCTATTTTACATTTCAGTCACTAATTCAAGGAATAAAGCGAACATTAGACATTATTTTCCTCCTCCTTTATAATTACGTGGTTTTGAATGTCGGTGTTGTTGGTGTTCGCTGATCTTGGCGCTTAGGTCATTAAGGTTTATCCACCAGTCGAGGTGACATTAGCTGCGCACTGGTGATTTCATCACTACTGGTGATGAAACGTTTGCGGCCTAAACGTCACGCTCAGTGATCACCAATGCATACAAACCACGTGATTATTGGCCTACCTGTCTCAGAATCGAATTCGTATGGTTCGACGGTGAAAACCTGTGAGTTACCGATGACCATTCTGTTTTTTTTATTGCACAGAGCTCAAGCGGATAATGGCTCTACTTTCTTCACTGTATGTTTGCTTAGGTGTGCAATGGGGTGAATAAAATTTTGTTTCATTTGCCTTCTATTCATGCCCCAGTTCCCGAATAGTGGCCCAGAATGATGTTAAAGTTGAGAAAATGGTCTTAATTTCTGTATCATGTTATCAATGAATTACGCATTTCGTTTTCCTTATAAAGGCTTGAGAAAACAGCAAATTATGACGATGACGACAAAGTACAATAGTTTTGGTGTAAATTTGTCAAATTTCCTGCAAGTGTTTTGGGTTTGCTTTACAGTATGTTTTCGTTTTGAGAGCCAGGTTAATCCGCGCATCAATATAACTGTGCCGGCGGTTTTCGGACTTTTATTCCGGGAACAGTTCTACCGTGTACCGGTAACATAAAAAGCAATGATCTTTACGGTTCGGCATATTTCTCAGTGAGCCTAGTACCATAAGGCCTAACTTGACGTACTCTTTTGCCCAGGCCAAAGAGCACCTCCTTAGTACTTGATCCATCTCAGATTTCCATTACCGAAGTTCCTTTCGACCCTAGTCAGCCGTTCTAGAGGGTGGTGAAGAAATCAAAGGTTTTTACAGGCTACTCATCAATACGCACCGTTGATGTTCATTCGACTGGTGACGAAAAGGTACCATAAGCTTAGAAAACCCATCAATCTGAGTTGCTAAGGCCACCACTTTTTAAGTCAGTGACAAGTAAGCCGCTGGTAATCATCTGCTTCAGGTGCGTGATTTTCGTTGCATGTGCATAAATTATGCACAAAGTGACAATTGTTTGTTAACACTGAAATTCATTTTACTCTGGATTAAGCAGTCTATCAAGTTCGAGAGTGATAACGGCAAAGCATATTTTCTTGGCTACTAAAAGAATAAGAAACATGTTGACGACTTGTAAAACAGATATGAATACTAAAAACTTGTCGTCAGAAAGTTGAACAATTTTAGGTTTTAGTGGAGAAATTCTTACCGAAAGGAAAACTTTGATGCTTTGATTATTGATACCTGGACTTTTTGGTGTATCTTCAGGTTCACCTAAGGACGGAAGTTTCTGCTACTTCGAAAGAAAACCCCAGTCACCGCAGTGGAGTAAACAAACGTCCACTGCTACTGATCATTGCAACACAAACCAACTGGTTCACACTTGCAATAAGTTGGTTGTCCTCTGACCGGTCGATTGGTCACCGGAATCCGCTCGCGTTCTATGGATTCGCTATCTTGTCGGTCGAGCATCCGCTGACTCCAGTGCTGACCTGGTTTCTGGACAAGCGCCGGCATGCCCACTGCCGACGGGATTTGGCTGACTATCAACCATATGCCGTCAAATGACTTCACAAATCCTAACTCAATAAAAAGACGTTATTTGTGTGTGCCATACAGGGTAAAATACTGCTGTGAAAATGTTTCATTTCCTTCTTTTTTGTCTTTTTATTTACTTCCATTTTGTTATATGATAACAGTACAATATTCTAGGAAGGGGATCACGGCCAATTTGAG
>STRG.39044.1
TATCTGCTGACCTAGAGTTGTGCGGAGAAGGCAGGTTTCCCTTCACCTGTAAATCCTTCCCTCGTCCAATGGCTTCTATGAATCTCCATCCGGAATATGCATCTATCATCGAAAAATATACTACCGAGAAACATTCGGAGGTTGTTCCAGATCCAACGGAAGATCCAGAGGTCGTAGAGGCTGCAAATGTCGACCGTTTCGGGTTTTATCATCATATTTGATTACGTCGTACCAGCTGGTTTGGAATCATGATACCTTTACACGCCCACATTTCGTGTATAGAGAAAGAGTTTGCAGTGGTCTCTGGACTGATGATATTGCGGCCGGCTCTAATTTACCTCATTATTCAGGATAACGACTTCGATGGTACTAACTTCCCTAGTACCTCTTGTTTATTCGCAAATTTTCCAACGAAACCGAAGGTTTCCGATGAATAAGCAGTTGGCAAATTGTGC
>STRG.11599.1
GAAGACGCTAACCCCTGGGGATTAGACCCCGTCGTTTGATAGGCTCAGCGTTCAAGACGCTGATGCTGATTGCGGGTAGATGTACCGTCTTTTACTCAGATCATCTCATCTACATCTACTTGGTTCCTAGCGACGATTTGGATGAGATGGGGCATTGTACGATATCTGACCGTGAACAAAGCATGTTCCGCATTTGACGGCTGTCTGGACAACGACTTCGAAGTCCTTATGCAGACACACAGCGGTAACGTACCGTGGTCAGGCGTAGCTCCCTTCGCTCGATGCCAGCCGCGTTGGACCGTTGCTCATTTTCAAGACGGAGAGAATCATCATAAATCCATGATCAAGCCAAAACTTATGATGATAAGAGAATACAGATGTTTGCTGTTGTTCCGTGGGATCAAAACAATCCAATGGTCAGCCTTCAGTCCAGATCTAAACCCGATTAATAACCTATGGGGCATACTTGCCGTGTAGGTGTACAAGGATTCTATGGTTTACCGGTCGACGAGTGAATTGATAACCGCCCTTATGCGAGAATGGGTGCATATTGGCCAAGGGACAATCACAAGTCTTGTAAGAAGTATGCTGAGAAGATGCATTGACGTCCTCAAGCAGAATGCCGATTGCATACCATTTGAAGTAGCAAGTATTGCCGCCCAGTTGAGGAGTACTATACTTTTCTCACCCTCTTTTTTGCATATTCTGATTTAATTCGATGATAATAAATTGTTTTGTTGTGGAATTTTATATTCTGCATCATATTGGGTACTCGGTCATTGTGACCCGATAAGGTTTCCCTAAGGAATACAGAACCGGAAATATGCGGAAAACTGAGGGGAGTCCTCTACTTTGTAGCGCAGTGTATAAATGGTAATCCGACAAGTATGGCTGATTTCACCAGCTCTCAATGACGTCAGCGCGGAAAAAATGGGTGTAAATCCAGCCCGTTCCAACTAAACAGAGATGTAGTAACACTACATCAATAATTTGCGCACACCAATCTTATGGTCAGTTGTGTTAACTTTCTTTTACCACGCCGAACCAAGCTGCTCCACTTTAGGTCGCAAATTTGACACTTGCTCTGCACTCCTTGCTATGCAGGTTTTACGCGAACTCTGCGTGGCCCTTGATTCCGGTTTTCTGATTTATCGTGAAGCGTTGGTCGGTCCGTGATTATAGGCATGAGCCACATCCATAAATCGTTCGCGTAGTAAGCTTAAGATGCACACTCAGCGTACGGTAATTATCACGATCATGATCATTAGCATCATCGCACAGCCTTAAACAGTAGGGCGAACCCCACTGAACACTGCCTTCCTCGCCATATTGCACGTAGAAATAGAAAGAATGAACATACAAGGTGGACAAGGGGCGGGGGGGGAGCGCGAAAGAAAGCCCTAAGAGACAACGCACGGAATTCACGGCCTGACTGTACAAACGCACACTTATCACTTTTTCTGATTCGACAAAAAGTGACAACTCGGCCGCCACTCTTCACGGTTTGCTGTCACATCCTTCAGTGTCTCCAGCCAACTGGTTAAGGGATCTTTTGGACCCCAACCACAAAGATGTGAGGCACGTACAGCGAGTTTAGGAAAAGCAGATTTTCTCATCCACTGCTGTCACGTCATCTCTTGACCTCCACGTGGTTTCTTCCACTCCCTGGGAGGAATGGAAAATAGGGTACGGTACAGTAGTTGCGTGTTTGCCATGCGCAACACGTGCCTCAACCAACGAAGTCTCCTAATCTGGGCACGCTGTGATAGAGCATTCTCTAAACTGGTACCCAGTGCTCGATTTCTGACCTCAGCATTGCTTATCCGGTCATTCCATCCAATCCTAGCGATACTATGCAAATATCGATGGTCGAAAACTGCCTAACGACGAATACCTCTCGCTGGCATACTCCGTGTCTTGCAACCATACAACAGAACTGGGTGTACCGCACCGCAGCACAGTATACACGACCTTTCAACTTCAGTGAAATATCAGGTCGTCGCCACAAGTGCTTCAGTCCAGCGTACGCCGCTCGACCCTCGGATACACATGTGCTCACCTCTACTACCGTGCTCCCATCCGTCGTCACGCTGCTGCCAAGGTAACTGAAGCGGTCAACAATTGTTAGTTCCTCCCCATCGATCATCAAGCTCGGAATCGTTGACGTCCAGTCTTGCAACATCACTTTACACTTTGAAGGTGCAAAGCACATGCCGAATGGAGCTATAGCTCGCAAGTCTATCTAGTGCACACTGAGCAAGTTCCGGGCATTCGAACAAACAGACAACTTCTGTGTAACCTAGACTCGCGAGATGAATACCCGCGAGTCAGTGTCAAATGGCGCAGCAAAATTGAGACTAATACCTTAATGATTGTCGGAATTAAACTGATCCCGCGATGATCGCTACAGTCGCTGTGTATTCCCTTCTCGAAGACAAGTATAATCAGTGACTCGCTCCATAATAACGGAATATACTTCTCGCTCCAAATGTCACGGAGCAAGGTGGTAAGTGATTTTATCAAGGCATCACTGTAGTGTATTGGATGCAGTGTCTTCCGTGGGGGTCGCACGTGCA
>STRG.36445.1
CAACGCAATAACAACAACTGCAAAATAGGGTAAAAGGCGTACAATAGAATAAAGCAAACAATAAGTGGGAGAAAAAATGCGATTTCTTGGGCTTTTCACCGTACACTTTTCGATGCTTTTTGTCATTTTGTTTGCCGGAATGACATTTTTGTGATTACGGGGCATCAGCGTTCGACAGACTGACCATACAGCATTCGCGCCACTGACTTCTATTCTCACCCATGTCCCTCAACGTCTCCAACCAACCGCAATGATCGCCTATTGGGCCCTAACCAGGGAGGCGGCAAGCTCTAACCGAAGCCAATCCTGATGCTAGATTTTTCATACCTCTAAGCCAAGTCCTGGCCTGACCGCCGCGTCGTTTTTCCCAGCCTTGTCCGGCACGTGCGAATAGGGCACGAAGAAGTAGGCGATGGGTAAACATTCGTAAAAGATAACCGAGCCACCGGAAGCGGTGTTGAGCGATCAGGTCGTAAAGAGAGTGGTTATCCGTGCCTAACACACGACAGCGCACCCCGTTACTACTAAACTAATGTTCCCGCCAGACGCAAGAAATGCTTCGCAGACATCGATTGTCGAACACGAAAATAAACCGAGCACCCACAGCGCGAAGTGGCCAGGTCTCGCAACCACAGAGCAAAACACTGCGAAGCGCGGCAACATACATCTGTCCCTTAAAAGAGAGCTGGATGTTGGGGTGACGCCCCTGTGTCGCAGGTTTGCGAAAGCTGTACTAGCTCTTGCTATGCGTTAACTGATCTCCGAACCAACAATATCTCCAGCAGTTATCAGGCTCCCAAGGTACTCAAAGTTGTCCACGAACTCTAGCTGAACATCACAAACGCGGAGGGCAGGCACAGGCTCTCGTCAATCTTACAAAAGCACTTTGCACTTGGAAGGCGCAAAGCCCACTCCATATCTGGATATCTCAATCGCTAAGCGGTACAAAGCATACTGCATTGCCTATGCATTATCAGTCAATAAGGTGATATCATCGGCATATTCCAAGTCGAAAACTGTTTCCCAGGAGGAGTTCAACTCCACCGTTCGGAATACCAGACAGAGTATTCCATAGAACATCTTCTATGGCAAAGTTAAGGAGAAATGAGGATATAGGGCAATCTCATCAAACTCCACTGGAGACGACAAAACGGGACGATAACTGGTCGTAGGCCCTTACCCTATCTCAGGTGCATCGATACAATTTTTTGAGGACTGACATATACTTCTCAAGTATTCCATTTCTCCACAAGTAGTTCTACAGTGCAGTCTTATCGAGGAAGTCAAAGACCGCGCGAATGTCCAGGAACACGATGACTGTCAGTCTTTGGAAAATGTGACGTTGCTCTAGCAGTTGTCGGAGGGTGGAGATTTTATCGATACATCCACAGCCGGCACGAAACCCAGCTTGCTCCACGCGTGTCTGCTCTTCACGCGTCTGGTACAACCTGCGAAGTATGACAGATGCAAGCATCTTCGAGGCTATTGGGATAAGGATTACACCTCTATGGTTACCGCAGTCAGTGTGCGAACTCTTCTTAAAGATGGGGACAATAATCAATTCCCCCACAAGGACGGAACCTGCTCAGAATCCCCAACTTTTGAGGACAAAACATGAAGTTTTCTAACGAGCTGCACCTCACCATCTTTAAATAAGGCTGGAGGAATGCCATCGGAGCCTGACGATTTGTGACGCCCTAGGGCCTGGATCTCCTTTCGGATCTCCGCCTCGGTAGATGGATCTGTCGAAACCCACCACTTGACGTGTGTCGGAAGAGCTACAGGAGAGGCCGACACCGAGGGTCAGCTAAATTGTGCCTGAAAATGCTTCGCCCTGCGTTCGAGACGCCGCTTCTGATTGGTAATTGGCGAACCGGCAGTCTCACAGATTGTTTCATTCACACTCAGTGGCTTCCTATCGACGACTTGAATGAGATAGAACAGCTTGCGGGGATTTCCCGTGGCGGCAGCGTGTTCTATCTCTGATGCGCGTTGCGACCACCAGATTTCGCGGTCCCTATGAAGAATCGCAATGGGTACATGTTTCGTTTCGAGACGTGCTGCGTTATGTTCGCTTCCAGCCGGAATCGACTGACGCGCATTGAGAAGGCGCAAAGATTCAGCAGAAACCCAGGGTCCTTGCGGCACGAAGGGACAGGGCTCAACTTACTAGACCAGCAGAATGCAAAGCATTCTTGTTAAGTAACCAGTACTGGTCGCCTTGTATGCAACCCCGACATTTGTGGCTTATGGCGATGGAGGCGATATGGGTCCACTGTTGACTCAAATAGGACGGATGCCACGTGGCGTACCAACGGTTAGAACGTCTGAGATTTGTACTGGCGCGGAACAGGCGATGGTCTGAGCACGGAGCCAGCAACCGTTCCCTGTTCTTCGAGCGACAGGAATCTAGCCTAAAAGGGTCTCCCAGATGCGCCTCATTCAATGGCAACCGACCCACTCTAGCATTCATATCTACTGCCAAAATCACGATATCAGCCCGGCCTGCTTTGCGTAAGAGGTCGTGGAGCTTTCGGTAGAAGGAATCTCTGATTGCACATGGACTACAATCGGAGGGTGCATACGCCGAAAAGACAAACATATTGCGTCTATTGGAACGGCGACTGTTCACTTTACACGAATTCCTGAGTCCCATTGCGCATAAACGACTGTTGACTGGGATCCAAGCTAGCAGCGCCGCTTTAGCTCTTTCACTGAGAGCAATGCCAACGCCGGCAAGACCAGAAGTAGCAGCCTTAGCGCTCCCAGAAAGGCATAAGTAAAACTACACGGAACGATAAGATGGGAGCGTCAACAGAAATGAGGAACTGGAGACTTGAATACGAGTCCCTTGAATGCAACAAACCGATGGCAAGGGACTCAAGCGTACGAGCCAAACCCGCCTGTTGTCCTAAACGCATCATGGTTCGCACGTTGAACGTGGCTAGTTTGAATGAGCATCGAGGACGAAGCAGGGTATCAGCTGGTGGTAGTGGTTTCAGTGAGACTCGGAAGCTAGTCGAAGAAGGACAAAAGAAAACAGCCAGGATTTTCATCAGCATCACCACAGCAGGCACAGTCGACCGAAAAACCCGTGAAATGTGAAAATGAAATAGAACATGGGAATCGAGCGGAAATGAGAGAACAAGTTGAGTACGGTGTAGGAGTGTTCGTTTGTGCGCCTGGAAGAGCGGTTAATCACTGTGGCAAAGTCTATTATGGTTGTTTGCGTTGTTCAGGGTTCTCCAAAGTTAAGTCGGGATCTGCTCCCGTGTAGAGTCTCTAGCCCCTGGTCCTCGGTTCGTAACACGATAACGACTATACTCGGCAGCGCGCAAAAAGCAACAGAACCCGAAACGCCGAATCGAGATACGTGTGTATTGGAGGAGTGCAGCGGCGTGCTGACGGTGTACACGGGCGGAGCAAGTGGCGTCACCAAATTCGGTAGTTGTTCGGATAAACAAACTGTTAGTCTTTGTAATCATGTGTCATATCGGTAGCACTACTTGGGTCACTCTTCCCAAACTACGTATAACGATGCTCATTTCTATCTCCCAATCCATGGTTTTCCGATTAATTGTCCTTCTTTTACCCATTTCGAGGGAATAAAATAGAGCGGTCTATACCGAGGTATTTCAAGGCATTTCAATAAGTTAAATCAATATATTTAAATAAAACGCCAACTAAGCATTGTACACTACTCCGGTCGTCGAATTCCTTCGTATCAATTCATTGTTGATCCGTGTAAAATGGCTACTAAACAGTCCGAACGGCGTAATAGTAAACCCGATCAAAAACCGGCCATAAAACCGATCGGTTTTGGAGCGGTTTTGCTACAACTGTAGCAAGGGTGAGCTACCACGATTTGGTGGTAGGCTCTAACGAGGTCGATGCGGTTGGAAACAGAGCAACCAAATGGGAAGGAAATTAGATCTTAGATATTTGGAATGGGGTACCTGTCTGGAATAGCAGCTCGGTTGAGGGCTTTATAGTCGCCCCAGAGGCGCCATTCGCCATTAGGCTTAGGAATTATGTGAAGGGCTGTTATAACATCCTTTCACGATATAATTATATCGTGCAAGATACATACACGCTTGACACAAAAGGTATCAGTTTACTGAGGCTCGACAGCACAAATTAATTGGTATCAAGATGCCACACACGATGAAGGCCCACGGCAAGTAGACACACAACACAAATCACAACACGATACCAAATGAAGGGGCTGTACGGAAAAGCACAAAGCACGAAGCCACGTAGACTCACAGCACAGTACACAAGACACAGGCAAAGTAGGCACACGAAACAGAACACAATCACGGACGATGAGTGGTGCACGCGGCCTCGCAGGATTAATAACACAACTGATCGTACAGTATGCATTATCTGTATCTACAGGGCACCGCTAGCCACAGATGAGGAAGACGTTGAGCTCTTGCAAATGCTGGATGCGGTGCTGGCACAGACAAAGGAGTTCATCTTATTAGGGGATCTCAACCTACCCGAAATTAACTGGGAAAGCGGGATCGCACCAAGGGGATCAACGGGCGACAAGTTTCTGCAGTGGGTCCAGTTACATGCACTTACGCAGCATGTGACACAGGCCACTAGACACAGAGGTGGACAGCACCCGTCTCTCCTTGACTTAATCATAACGCGGCACCATCAGGACGTTAAGGAAATTAAGTGGGA
>STRG.41872.1
GTCATCTTCCAAATAATTCTAATCACATCATCATGATCAACATCATTCAAAAATGAAGTGATCAACATCATCCGAATCCGATCATCATCTTTATTATCATCATCATCACTGTTAATTACTATTCGTAATTAGAATTTGTCCTTCTCCTTTTTATTTAGTCACTTATTAGTAGTGATTACGTGCATCGTAAACCTCGGGCAGGCATAATGCATTTTCTCTTGTTCTTGGTTTCTCACCTGGCTGCATGTCTTTTTCTTGCTGTGTATTTATGCCTACTGTATTATTTAGAACCGCGAATTATTGATAAACACGGTTATTCGATTGGAATTTGTTCTACTGCCCGTAACCGTGTCCTGCCCATATCGTGCGTGTAGCTAGTGAGAATACATTTCGGCTAAACTGACACCCTAGACATCAGGATAGTCGCAACAGTCACCATTCGATCCACATCATAATAATCGACCCCATCATCAACATCCGCATCCTCGACCGAAACAAAATAACCTCAATGAATGTCGTGCTAATCAACATCCTAACAGTCGTTATCATATTCATCAAAATCATCATCATCACCATCATCATCACTATCATCAACATTCGAATCACCATCATCATCATCATCATCAACAACTTCATCGTCTCATTGAATATACTCATCATGCGTCACCTCCTGGTTATCACCTTTTCCGTGGTTTCTTCCCGGATCTTCTTGATGGCTTTCATTGTCGTCATCCCTTTATGTTGATTAAATTCTTGAAGGCTGTCTCTTCTACCGCGACTACCCTTTGCTACGTCGTGAATTTCATTCCTCCTGGTTTCTTTTTTTCGAACCCGTTTCCCCATTTTTCTACTTCATTTTATTTACTTTCGTTCCTTCCTTTCTTTACCTTCAGATGAGACGCTGAGTTACTGTCACTATTAAATGTCGTATTCCACTTATAACTATGAGAAAGTGTGGGCTCACACTCTAGCTCTACGAACAATCGATTTAGATTTTTGCCTTGCTCCACTGGTTCTCAATCAGTTCAGTTCAGTTCGGTGCATATAGTGTATACATCGGCGTGCCTTATTTCGTCCACATTCTCGCGCCCTGAGCTTCTCGGATCTCTCGATTCTGTAACAAATAAGGAGCAGCTGCTATGGTGACTGGGCAAGGATAAATGGAAGAGTTGACTTTCAAATGCTGAGCCTCAATCTGACGTGTTTCAGAGGATCATTTTCTCCGGAGTGGTCCAGTCTCCTCCCGCGAATTCCCTTAAGGTTTTGTATTTTCATCCGGGTTGAGCTCTAAGCGGAATCATTCTCGGTGGAACTTCTAGTTTTGTCTTTCTTCATTCGTGCGAGCATGCCTTTAATCAAGTTGGTGCAAAAACGTATCCCACAGCTGACCTGTGAGTTGATCTTGTTCAGAACTTTACTCAGTCTACGTTATATACCGCGCTTCTTCTCTACTATCACAAATACAACAGTCTCTCATTGACAGGTCACTTTAGGGGCCTCAGATATTAATTAGGAAAGGTTTTCTCGGCCTTCATCTCAAAATCTTCTGTTTAGCAGCTCAAGCTACTTTTTACAGTAAATTTATCATCTTCTGAAGAAAGACTGTGACCTTCTCATTTGCGAAATTCTTTTGAAAACATCTGTTTGATGCGTGACTCATATACCAACACTACCTATTTTCAGTTTTTTGGGACTAATTTCACTCACATTCACTTCACTTTTCATCATGAACATTTACACCATGTTATTTTGCTCCGCAGCGCATTTCCCACTTCCCCTTGGTTTTGAGCCCACTGCGTCACGGACAGTGACAGTAATCATTGACTCAAATCGCTCACTGAATCAGTGATTGAATTACCTCAACCCGTTTCAACTTATGCTCTTATTGTGTGGGTATGTGCTGGCTCATGGTCGATTATCAGCCATGTACAGTCAACAATCTACATGTCATTGCCTGTTCAGAATCCAGGTCAGTATTGTGCCAGCGGATTCACAAGTGACAAGGTAGCGGATCGATAAGAAGTGAACGGATTCCCTTCAAATGAAACGACAGGAAATCATGATCAAATCTGACATGGTCATTCAACCAAGATTAAGGATCTGCTGATGTATCTTATAAAAATACTTTTCCATTCAGTACGTGGAAGATGTTTTGTGCTGCCTGGAGTGAATTCACCAGTGAAAACCGACTAAACCCTGTTTTACCAAAAACGATGCAACCCAAGTAAGTATCGAAACATTCCAGCAGTGTCCAAAATGTGGTGTTCAATAAGCCGCAAAAGATTCAAAATAAGTTGATGTATGTTAGCCATCTCTATTTCATCAACATTTTACGTATCGCAATTCATAAGTCTACCAACCTTCGATACTTCAAAATAAGGACGAGTAAGGTACGGTTTTGAGGGAGGAACATACCAACTAAGAATTTCAACAGATTTTGAAA
>STRG.23228.2
GCATCATGTCCTTCAGTTTTGGTGAAGATCTCGAAAAGTTATCCAAACAAGATACAGTCGAACTTACTGGATATTCTGCAATCAAATTTCCACACACCCACCTATCCGATGAAAGTTCCGTGGAACCGAGTGTTATTTTGGAAAATTTATCGACCGACTTAATAAGCAAAAATTCAGCAACTTCCGACCCCAGTCAGAATCCCTGGAACACAAGAACCAAAACCTCAGCTTCGAATTTGAATTTGAAAACTGTCGCTATGCACAGTCGTGATACAAGACTTGGAAACAAAGAAAATATGATCCCAGCAGAAAGTAAATATACTTTTCGAGCCAGATCCAAGCGTGAAAATTCGGAGAATATGAAATCGCAATTTGGTCCTCGTCGTGGTCGACGGAAACTGATCGACCAAAGCAAGTTAAACGAGATTTCCTCCATAGTTTTGAGCCTGGAAAACTCAAGCCGTTTGACCGAGGACGAACTGACAATGAATTCTGTCGCACCCGAATCGGACACTGCCTTCTTGAACAAACGACCGACGAAGATGGTAATACGTGGTCGACGCAAATTGCGCGCTCTTTCCGATAACCGTTCCGGTTTTGAACTGAGTTTGGAGCGTAGTGCGGTTTTGCCCGCACAGGTTGGCGGCTCTGTGATGTTTGATGTTTCGGACAAATTCCCATCAGTTACTGTAACAAGGTCGGATGAGAGTGTGAGCACGGTAACCGGCGAATCTGCGTTATCAGTGGCGGCAGAGACGGGGACAGAGATATGCAAATCCGTTCCTAATCTGAATTCGTTTTCGAGATCAGCATCGAGGGATCCGACCAACCCACATGTTGTCGAGAAAGTGCCCAACGTTCGTTCCCGTCGAGCGATGAAGCGTTCGACGCGTGTGACACTGCGCGGTCGTCGTAATCTGGGTGGGGCATTGGGAGATGCGCGTGTCCTGAGTATATCGGAAGAAGTGTTGGATGCGGTGAATTTGGCGTCTAATATCGAAGAAGATCATGATTCGTCGTCCGAGAGAGTGTTGGACAAGCGTCCGTCAGTGTTGGCGTCGGTTTCCCGTTCACGCTCGGTTTCGGCCTTGTCTTCGGAGTTTGGGAAGATGGACGCCAGTGTTTTGTTATCTGAGACGCATGTGACAGAGAATGTGTCGTCTGTTGATGCCCATCGAGCGGCGAAGCGTTCGACGCGTGTGACACTGCGCGGTCGTCGTAATCTGGGTGGGGCATTGGGAGATGGTTCCGGTTTGGAGCTGAGCTTGGAGCGTAGTGCGGTTGTTTGCGCGGAAGGTGGTTCTTTATCGGATAAATTGCCTCCGGTTGTTGACACGAGATCGGACGTGGATGTGGTCGGGGTTGCGGATGTGAGTGGTGCGGTGGTTGTTGTTGCGTCACCGGCGACACCAAGGGAGGAGGCGAAGACAGGAGTTTGTGAATCTGCTGTATCTGCGAATGCGGATGAGGCTGTGACTGTTTCGATGGCTGTTAGTGATGCTGATGTTGATGCTAGCGATGGGATTTTAGACGAAGTTGCTAGGACCGATGTGAATGTGCTGAGTGGCACTCGAACGAAGTCCACCAGTTCAGGGTCTTATGTTGATATGCAGTTCTCGGGACGGATATGTAGCGTTGCTTCATCCGTCCGACCACGTCGACCCTCTAATGACAAAACTGATGCGCTCTGTCAGTCACAGTCCCTCTCAGGGAGTCCGTTGGTACTGAAATCCGCTCTCGCCTCCCGGCATCAAAAGCGTAGCAGCCGTCGAGTTTCTTTTCAGCCCGTCGATAAATCCCATGCTTGGAATTCGAATGACGATAGCCGTGCATCTTCTACGAAAGGTTGTTCCTCTGTTCAAGAGGACTCCTGTGAAACTAAAACATCTTCCAGTCACTGGAAATCTCGAATGCCAGATCCTCTCCGGGGACGATTCATTCCGTTCAAATCCCAACGGTCACCGTCACAAAGTCTTCTAGCGAGCAATCTCAAATTGCGTCGAAGCAAACGGGTCCGGGCGCCGACCGTTTGCGACCCGCATATACGGGTGGTCCATGATTTCGTGCTTGCAAGTGATGGCTATCCGTATTCAACTCCCATCGGTGTACAAGTTGAACCAACAGATGATGACATTAGGAGGTACCAACGAGCTCAAAAGCGTTTGAAACTCATTGACGAGGCTCGGGATAACAGTGGTCTCCGGAAAAGATTGAGACAGAGGCGTACGCAGAGACTACAAGCCTTAGCAAGACTGTATCGTCGGTCAGCTGATC
>STRG.48482.1
ATTTCAAAACACGAATGCCAATTTTCACGGTTCGCTGATATATTCCTCAGCGTCTCCAGCCAACTGGTAGACAGATCTTTTGGACCCCAAACCCGAAGGCGTAAAACACCTACTCTTCCAAAGTTAGCTATACATTTTCTCACTCCTCGTAGCCCAGTCATCTGTTGACCTCCACGTAGCTTCTTCCACTCCTCTGGAGGAACGGAGAATAAAACACGGTATGGTAGACGTGTGTTTGACATGCGTAACATGTGCCCCAACCAACGAAGTCTACTAATCTAGATACACTGTGACAGAACGTTCTCCGAATTAATACCTAATACTCGCTTTCTGACCTTAGTATTGCTCCCTCGGCTATTCCATCCAATCTTAGCGATACGACGCAAACATCGGTGGTCGAAAATTCCAAGACGACGAACATCCTCAGCACACAGACTCCAAGTCTCGCAACCATACAACAAAACTGAACGCACTGCAGCACAGTATTCACGACCTTTCTACTTCAGTGAAATATCAGGTCGCCGCCACAAGTACTTCAGTCCAGCGTACGCAGCTCGAGCCTTGGATATGCGCGTGCTTACCTCTACTACTGTGCCCCATCCGTCGTCACGCTGCTGCCGGGGTAGGTGAAGTGGTCGACAACTGTCAGCACCTCTCCATTGAGCACCAAGCTCGGAATCGTTGACATCCAGTCTTGTAACATCGCTTTACACTTTGAAGGTGCAAAGCACATGCCGAATGGAGCCACAGCTCTCACAAGTCTATCTAGTGCACGTTGAGCATGTTCGGTGGATTTGAACAAGCAGACAAGGTCTTCCGTGTAATCTAGGTCACATAGCTTTCCTCTATTTCTTAGTTCGACGCCTACATCCTGAAGATTTTGCAGCGCACCCTCCATTATTTCGTCCATGACGGAATTGAACACGAATGGGGACATGGGACATCCCTGTCGAACACCGCTCGTCGTTTCGAACCGATCGGATAGTTCACCGTAAACTCTAACGCGGCCAGAAGTATGAGAACACAATGATCTCAGTAGGTTCATGAACTTCTGGGGCATACCTTTCCGGTGAAGGGCACTGAAAAGCGCTGATCGATCAACTGAATCGAAGGCGCCTTTCAAGTTTAAGAAAATCATTATTGTCGGTCGACGGTGCGTGCGACGCGTTTCAACTAGTTGACGAAGAGTAAAAATCTGGCCGATGCATCCTCGACCTGAGCGGAATCCAGCCTGTTGTCCGCGGATGTTCCTCTCGCGAGCTGGTGTAAGACGGTGCAGCAAAATCGAGGCTAATACTTTGGTGACTATCGGAATTAAGCTAATCCCACGATAGTTGCTACAGTCACTGCGTATTCCCTTCTTGAAGATGGAAACAATCATCGACTCGCTCCATATCAACGGCATACGCTCCTCGTTCCAAATGTTACGGAGCAAGATAGTAAGTGATTTTATGAACGTCCCACCACCCAGTTTGAAAATAACTGAAGGAAGTTCGTCGGGACCGGCCGCATTCCCTCGCCTTAGTAATCGAATGCTCGACTCCACTTCCACTTCCGATGGGGGCTCAAGTGATACCACCCGAGGAGTCGCAGTTGTTGACACAGGAGTAACTACATTAGCGCGTGGCCAGCTAAACTGTTCCTCGAAATATTCGGCCCAACGGTCGAGCCTTTGCTCTTTGCCATGGATGGGTTCTCCATTTCTATCCCAAATCGTTTCACTGACCTGGGTGCGCCGTGCACCGGTGTCACGAATAAGTTTGAACAGTCTTTGACTGTTACCTGAAGCAGCTGCTATTTCCATTTCTACCTTGACCCACCAATTTTCGCGATCATTCTCAAGTCTTTTCGTCACTTGCTTCTGCAGATGTCTTCGTATCTTATTCATCTCCTTACAGTTCGAGAGCTGACGCTTCTGCTCCATTATACTCTGCGACTCTTGTGAGATCCAGTGTCTTTGATGGACATCGGATCTAGCATCACAGGCGAAAACTGCTGCCACGTGCACCTCCTGTTTGGTATAGGCCCAATGCTCATCTACACTACTGTTCGTCGTCCATCCTAGCTCACGTGCTAACTTTTGGTCATAGCGGGTGCGTACTTATGGATCACACATACGTTTCAAAGCTAACCCGGTTTGCGGTTTGCGACGATGACCAGGGAGATGGAGAGATAATTGCATTAAAATTAATGCATGGTCCGGCTCTACGTACGTGAACCAGTAAGATCTGCAGTTCTGACCAGAACTGCTATTGCAAGAATGGGTTGGCGCCACATTAAACCTTGTATTAGCAGGGAAGTGTTGTTACTTGGAGAGTTACATCTCACCAGGTGGACAGATAACGGATAAAGTGTCATCGCATATACAGAAGGCGCGTTTGTTTTTCTAACTTCAGCCATTTGTGGCGCCGGCGTGACATCCGATTGTTTGCCAAGGGTTGAGTGTGTAATGCGGTTGTCAGATGTGTTTTTTATANTACCTTGACCCACCAATTTTCGCGATCATTCTTAAGTCTTTTCGTCACTTGCTTCTGCAGATGTCTTCGTATCTTATTCATCTCCTTACAGTTCGAGAGCTGACGCTTCTGCTCCATTATACTCTGCGACTCTTGTGAGATCCAGTGTCTTTGATGGACATCGGATCTAGCATCACAGGCGAAAACTGCTGCCACGTGCATTACTGTTTGATATGAGGCCGATGCTGCTACACCACGCTGACTCACAGCTCTAACTACTTCCTCTCAAGGTGCGCAGAAAATACTTCGATGAGGTACCAGGAGCAGTTAGCTAAATCACACTGCTTGAATCGTGGATACGCGTTTCACTTACGCAACGGACATCAGTCTTCAGAGAGTTTTTTGTGAGGGCTAGGCACGCCTGCTGACCGGTCCTCGTTTGTGTACGCACGTCGAGGGAGCTGATATTGAGGGGTTGACGAGGCTTAAGAAAATGTGAGTTACAAGACAGAGGATAACTCACGCTATTTGACAATGAATCGTTGCGAGTGTTGGCCGTGTTATCAGTGGGAGCGTTATGGGTGGATAGATGGGGCAAAGAGATGTGGTGGGGAATGTAAGGCAGGTTGAATAAAGGAGAGGGAACTCTGTGCAATAACCGACTTATCACTACTCACCCGCTCGATGCAATGGGCAGCGCGGTCCTGATTATCCTGCGCGACAATCGATGCAGTATAGAATTTTTTCTATCCGTGCAGTTCATCCCACAACTGGGATTTCTCAGTCATTCGTGCCTGGGTCACTGCTAACCCAGCGAACAACGAGGCTGCATGTGCAAGCGCTTATATTGCTAGTAAGTAGTGTGTAAACGCTGCAGTAACCACGAGACCGTTCGTATGCTTCCGGGGAAAGTTTGTCCACACCTTTACATGCTATCCACCGGCCTGAGAGCAAGCATTGTGCCAACGCAACAGCGACAGGAAAACATTACAAGGTCGGAGGAACGGGTTGAGAGCCAACATAAAGATTCCAACAAGTAAAAGCAGTATTGTTTAAATATTTTCACATCACACTTCGTGGCTGCCCACAATCCAAAAGGTGTTTTTCTTTGGCAATCCTAACCGAAACCTTTGACTCAAAAGTTTGACCCGTAAGACAGTGTTGAGTTGACCCAGCAAGGAAACGTGACCGAAGAACCCGTGAAGGAACTTCTTCTGGTCTGTCACGCGGGACCTATTTGTTGCATGTGTTCTGTTTCGTCTTAGCTGGTGCTTTGTTATCGATCTGCTTTTCGGATTCAGTCCTTAATCCTATGCACCCAATGGAGCAAGCGAAACGTGAACCAGACAGCACCCTTTGGGCTGGGGACTGCCCAGCTTAGGCGAGCGATGGCTACCAAATGAAGTGCGACAACTTATCTCATCGTCTATAGAAACCCCAGGTACTCTACTCGTGCATTGGTCTGGTGGAGGTTTTTAGACCGATGAACTGTTTCTTTCCATGTTTATTCGCTGGAGTGTTCTTTAGGGGCATAGTGGTTAGAACCAGATTTTGCCCGTTAGCTGGTTCAGAGACTGGACTTCGTCTGGCCTCTCTCCATTGACGCCTTACTTTTGACATGCTTTTTCTAGAGACCTTGGTAGTTCATAGGCCGTTTCTGGACCAATCGTTCTGTTTTCCAGGGGGCTTTGACTGACTGGACTGCTGGACTGCGCTCCTCTAAAAGTGCATTTCTTATGGCATCATTCTGGTTTTGCTTGACTGTAGCGGACTTGAAGTTGCAATCTTCGTCGAGAAACTTCGGCGTTTGGAAAAACTGATCGAAATTCTTCCCTGCTTGTTTGTATGTAGACGGCATGTCGTGCGAATATCTCATTGTTCGCTTCACGTGGAGCTTTCCTAGGGCATCCAGAGCGATTTCACAAGTTTTACATTCAACAGTGCGCTCGTAGACTTTAGGGCCGACGCAGCTAATGATAATTTCTGGTGAAGAAAAATTTAAATATCCAAAGCCAGTTGTCTAGGCTTCTAGTTGACAAAATACCGCTGGGATCTGCAACGAAACGCTTCGGTCGATAGAGTCGGTTTATTGTTCAGGTGAATAAGTTGTAGTAAACTTTGCTGAGAGATAGCATAAGAACTCAGTGGTTTGAGTGAGATTGTGGGTCCAAAACGAGGGCCTTATTCACTTCAACAGTTTGAACGTGTGTGCTGAAAGAGAAAAGTCAGATCGTTAGGAAAGCGGAATGCACATGTGAAAATAAGACTATAAAATAACATCACAGTGGGAGAAACCCCTTTTTGTGCATTATCGGCAAGGATCTGTGGACCGTACCGCCAGGGCATCGGTCAAAAAAGTGCGTTACAAAATGGAAGTTTTGGTCCAGGACAAGCCCAAACAACCAGCAACCATGGATCTTCTGAAAGCCGAAATTGCAAAAAAGCGGAACTATTTGGAGAGCAAAAACCTAGTCGGCGAAAACAAATACTTCAAGCGATCTCTTTTGCGACAGAAAGAAGAGGAGGAGTACTTTGCTAAATCAAAGCGAGCTAAAGACGCAGCTGACGACGCATCAGAGTCTTCTTTGCTGGAAACGAACGAAGAAGAAAACCTGCTGCTGAAAAAATTTGAAGAGCGCAGCCGCGAAGAACGTGAAAAAAGCAAACTGATGCCCCGGAAAGAAGTTGTTCGACTGCTGCGTGAACGAAACCAACCAATACGGCTATTCGGGGAAAGTGATTATGATACATTTCAGCGGTTAAAACGTGTTCAACTTCTCGAACCCGAATCTAAGGGCATGCGAAATGATCTGATTGCCGCTTTGGATAAAGTAGATGATGCCGAAGATGAGGAATTCTACATGTCCAGTCGTGTCAAAGCCGGCTCCGATTCGATTCATTCGAACGAACCATCCGCTCTGGATGTGAAAATAAAAGAGAACGTGCTATCGGAATCGGATATCAACGCAATGAAACTCGATCTGGCTCGTTATGTGGTCTATCGGGAGGGGACTGCCACAGATGATGCAACGGCAACTGTGGTGGCAATCAGCAAACTCACTCCGGTCACTATTACAGGTGAACTAGAAAACGAGTTCCGAAATACCGTCACGGATCATACTCTCCGTTACCTCAAGTGTGGAGAACATTTAGCAAATAAAGCGAATGAATTCTCACTCAAATCCCAATCGCGGTGCAGTTTTTTTGCCTGGGCAGTTGCATCTCGCCGGCTGGTCGGCTATCATGATATGTCGTCCCGTATACAAAGGGCGCGTGTGGCGTTTCCCAGTCTCAGTCATCTGTAACGTTTGCATGACATTCGATTATCTAACTTCGGTTTCTGCCTTCCAGGACCGTCGAGTCAAGGGAAAAAGGATAGAACCATAAAGTGGAAAAACAGAGAACGAAGTAAGCGGAAATCACGAAGACAAACAGAGTCCGAATGCAACTACGCCAGTGGCCGCGACATCTAGCCATATCACCTAATGTCTCCAAGTATCTTGTAGGCGGGTAGCGTGAAACCCAACCCGGAAGTCTAACACGTCCTACTTGTTCAAGCCCACCAGACAAGGTTTTTATACCTTTTGCCATATCATGGAGTGACTATCTCCACCTACCTGCCCACCACTGCCTTGCTCGGAAAACAGCATATGCCGAGGAAGTCTATCGGTTGACACGCGAAACACATAGCCAAGCCACCTTCACCTGTTTAGATTCAGTACTCGGTCCAGAAACTGACCTGTGGTTCCCAGCACCCCACATCTAACCTCAGCTTTGCTGAAACGGTGTTCCCACCATATTCGAGCAATACTGCGGAGGCATCGATATTCGAACTTCGACAGTCTTCATCTGTCTTCTACTTTTAACGCCTATGTTTCTGAACCGTATAAAAAACACATCTGACAACCGCATTACACACTCAACCCTTGGCAAACAATCGGATGTCACGCCGGCGCCACAAATGGCTGAAGTTAGAAAAACAAACGCGCCTTCTGTATATGCGATGACACTTTATCCGTTATCTGTCCACCTGGTGAGATGTAACTCTCCAAGTAACAACACTTCCCTGCTAATACAAGG
>STRG.45062.3
```
