## Supplementary Data Sheet 2 for "Discovery of long non-coding RNAs in the liver fluke, *Fasciola hepatica*" (part 187 of 207)

```
AACAGCTTTGTCTCTGACTGATTTAGCTGTGTACAGGCAAGAATACTAATCGTTACCACGTATATATTGAGAAAAATGGATGTGGACAACAGCATGTTCGACGATGTCTTTTAACTCTCGATCAGTGTCCCTATTACCAAACGTATTCCATGTATTTCTACATCCCGTACTGTTCTTGATATGGTCGAAATAAAATAAACGAAGTGACATTGCTTTTCAGAAATCTAGGCGACAACGCGGTTCACTAGAACTGTTTGCTGATAACATCAACAGATTACCACTTTTTAACTTCGTCAGGTTAAATCAAATTGTGGTATTACTGCAAGGTTTGTCAACCGATGCAAAGTGCTCCTCTGTGGGGAGGCTGATTAATTCGAGGCGGAAGATACCACTGGATCGTGATATAACTTTAATGGATCATCGCCAGATGACAAAATCTTTCATAGAAAAACCGGCAAAAATGATGAAGGAACAAAAAATACAAACAGAATTTGCTGATTTGTCAAAATTCTCCTGACGCGTTTCTTTATCGTTACAAGCGAAGAACTGCTTCACACTAGAAAGGCGACAGATAAATGCTTCACTGAATGACGAGGTGTCCGTACGGACACCTTTCCTCACAACTCCGGAAAGAAGGGCCCAGAACAAACAAATTTGACTGCATTTGAAAAACAGTAATGAAATCTTTCCAAGGATATGAAGGTTATTATGAGGAACGGAGTGCAACTGTGAAACTCCACTTCAAATCGATTGCATTATTGCTTACAATGAGATAATTTGGCACTTTTCGTAAATAATTTTATCCATCACTATTTTTCGGAAATGTGTTTGGGTCGCAAGTTGAATCGGTGCAATCAGGTGACCGAAAAAAGGTTTGAGATTTATTTATCAGTCCGTGCGAGGACGGATCAAATGACGTAAACCGTCGCCGATGTCCAAGTGAACGACCGGTTCGTCCTGGAAACCGATTCGGGTCTTCCTAGAGTGTCGACCGACTAACAAATTTTAGCGGAATTTCGAGGAGGCGCTACACTTATCAGGAAAAGTCACGAGATTTCAGCGAGTTATAATGAAAAACAAGTTATTCCACTTTTAGAACGAGCCAGTGTCCCCTTGAACTCCGTCGGCGTTCAAGTGCTAATTGAGTGTCATGCGTGAGAATATACACGCAAATCATCGTGCACACAATAAATACGGTTACTATATATTCCACCAGAACAATAACAAACTATACATGCATAGAAGTTCAATTACCATGGAAGGCTGATGTGACGTTGCTATTGCAGCCTAGACTAATCTTACTCAGTATTGTCGAAGCATACGTAGAATTGGGTTGCAAACTGGAACTTTCTAAATCTACTGACTTGGTCAGCGTTTGGTTTTCCTTATTGATTATCTGGCGTGTACCTGTTACTAGTTGTGACGGTGTGGGTTAATGCATTCTTGACAGACGGCCTAATCTCATTAGCAGACAGAACGTCAGCGACTATCCAGAATCCAGGTCCAACTCTTAGCCAATAACAGGCTTGCGGATCGACATGACGAGGAAGGTTTCTTGGCGAACGGTGTTTGGCCGCTTGGTGAGCCATCAGAAGAGAGGTTACCCGATGCACTTTGAACCAACTAGCTTGTGCTGCATTGACTGGCTTGAACGTTTGCGTCCTGTTGTAGTGAGGAATTCTGCAGCAGCAGAGCGAGGTATGTAACAAAATGATCGGATCGACCAGTCGAAAGCCACAGACAAAAGAATAGACGGTGGGCGTGGTAGAAGTGGTCCACAACAGACAAAAACAGCCCTGAGGACTTTTAGATGGAACTCAGTAGAATCTCAGGCAGTCATCAAGATAGCCCCAATGTAGCGAGCTATCGATCATGCCGTCAATCAGCGCAATCGGATCAACAAAACGGAAGTGATGCGCAAGAGAACTAATTCAAAGACCGCAGGCTCGAATGGAGCCAGGATGTTTAGGGTGCCGGAAGATCGATATTATTGCAGAGCGGACGTGAAAAAACTATTTAGACGGTTGTATATGCTTTGTCAATCCGAATTGTCTGGCTGGTCAAATATAAGTATGCC
>STRG.58107.5
GGAAGACCTGATTTGGTGGGAGACATTCGCTTAAAGTTGACGGGGCAGATACTGCGTCTCTATTCGGAGCTTTCGGATATCTCTGACTATAGTAATGAATGACATCCGAGCAAACGTAACTCAGTGATTCCGATCAGCTCGGATGAGAGGAAGGTGGTGTAGTGGTAAGGCACACACTTTAAAGCTAAGAAGGCCCGGGTTATAACACTGAGTGTGGTGGAGGATATGGACCACTGATGAGCTCCAACTAGAACAAAAATTCCATTCTGGCGCTCGTGAGTGCAGGGATGGTCGAATGACCTGAGATTTGCGCGTGAAATGTGAATTCATAAGAAAGCCAGCCAAACGAAAGTGTCATCAGTCCCATAGACTACTAGCAAACTGGACGGAATACTTATACATTGTAATTTATTTGCAAAATATCCAACGCCTTGTCATAGCCTCGCATTTCCCCTGTTGGAGAGCATGTGGTATTGTCCATTATTGATTGGAGCAACATAAGAGACGACTACTTCTTTTTGAATTTTTGTAATCAGAGGTAGAGAAGAAATTCTGTTGATTCTAACACAGAAAGTAATATCTATTCTAACCAGCGCTCTCATCGGCTTCGGGGCATGTGTTTTCCTCAACTGAGATAACAATCTGAGAAAACTGAACCACAAAACGTCGCTCAACGGAGGGTGTTGCATGGCTTATTGAACATGGATAACAACCAGGCACTCCGCGGGGAACGTTCATTCGGAATGGTTACAATAACCGGGGGGAACTTAGTTTTTGATTCGGTAGCCCTTAAAAGCATTCACTAAGTACTTTTGGATCTACAACTTGGTAACAGTATAACCAAATATACATAAGTCAGACAAGTGCTGAATAAATTATCTGTGCTTTTATGAAAGAACGCATCTTCAGAGAGAATGAGAAAAACGAACCATATAAATATTAAGCAGTTAGGTTGTGGAAAGACGATTGAATGTCATCCAAGTCCACTATCATTCATATCATCAACCCTGTCGCATAGTTCTCTCTAAAATATACATGCAAAAGTCCATGCCCCAGTAATATACCGATTGGCTGTTTACCACACCCATTCTAATGAAACTTTATTCAGCTCTCAAATCTGAGTCTAAAAGGCATCGAGGATGGTTATCTCAGATAGTTCAGTTAGCCTCTGACATCATGGGATGTGCTCATCGCGCTGAATTCATGTGGTAGCATGGAATAGGAAATGAAAACAATGAGCCTTACTTCAGGGGTTACGAACACAGTGAAGAAGGTTAGTTAATACCATTTGGCACAAAATGTTTTACTGCTCGCTGTTAACCATTTTGTTATAAGCAATTTCAATAAATGAACATTTGGTTAATCCTTTGTCTCCTTCAGATAAATTGGCATTGATTGTGATAAGTTTTGGTAATGGTGCCCCCGGTCTATGAAGCGCCGATGGGGCTGCCGAACTTCAATGAATCGGAATGAGTGAAATGCGGGGTTGACACTCACACTCGGATTGCTAAGCACACGGTATCCTACCATCCGGTGAGCGGAGCTCGTGAATCAAAACCTGGAGGCCTGGTTTGTTCGACTCAGGTAAGCCCATCGGTTATGATCATGGACTGAACACTTCGATTCCTCATGCGGTCATCAGCTGCCATAGGAACCAATGTACATCAAGGGCGTCTGGCTTTCTGCGAGCGTGCAAGAGAGGTACCAACCACTACTGCTAAAACATGGCACATTCTCAACTCTTGAATCCAGGTTCACAATCTCAGTTGTGTGGTGTGAGCCATACCATTCGAAAATTATCGCTTTTTAGATTTTGATTTATCTCAAACAGTCTATCCTTGTTTTGTCGAATCAGTTTCAGGAATTTTATTCGCCTTTGAAATTGATAACTGAGCAGTAGGAGATTAGATTTGCATATAATATGATTCATCATGCAGCTTGAACGCTCAACTCACCATTGAAAACCATGGAAGCACTGTACAGCTGTTTCATCCTTGTTGGGAATCATCAGCAGTGCACATCCACCGAGCGTTCAAGCTGCATGATGAATCGTATTATATACAAATTGATAACTCCTGCTAACTAAGTTTGGTTAGAGCTACTCAATAAAGGTATAAGTGATAGCAGAATTTAAGATGCCAATAGTCCTATAACTAAAATGACTAGATTTTTTTAAAAGGCAAGCTAGTATAAAATGGCAATGAAGGTACCATATTTGATGGCCGGAGGGCCTTGTTGTAGTGTCATCGATAATCTTAGTCATGATCCTGATAATCTTGAGTAAGAAAATGTTTACGGCCGTCAATAAGTCATGGACGGTGTTGTTTTAGTAGTTAGTAGTTGACCACGTGATAAAAGCACTCCATTTATTTCTGAGTAAGTAAACACAAACCGACCGTAGCCGGCTGGCAAGCAGCAGTCGGGCAGGGAAGTGAGTAATTAATGCACTGCGTGACAAACTATAAGATCACCCTCATTTTCCTGCATATTTCTGTCTCCATATCTGGCCATTAACGATCAAATATCCATTAAAGTGCCGCACGTAAAATTTGATAGCAAAATGATTTATTGAGAGCGGATAAAATATGAATAGGCAAAAAAGGGCCTGACAAAAGTGAAGGACTTCCCTCAGCTAGACCAAAAGTACTTAGTACTTACACTCTAGTGCAACCGTCATAGTTTTAGGACCTTAACGTATCTTCTAGGCATATATCTTGCAAGACCTGTGAATGGGGCTTGGTCAATGTTCACTTATCATCGCTTAAAAGCGGTTATCAACTTACTCGTTGACCAATTAATTATGGAATCGTCGTACACCTGGAGAGCCCTATGGGTTCTCAGTCCGATTTAGACCCGGGCTGCGGGCTGGCTAGTGCACGACATTAATCAGACGGAACAACAGCCAACATTTGGTAGTTCACGAACAGTATACAGAAGCGGTCATGTTGGAATATGACGTCTTCCTGAAATCTGTTGGTCACTGACGGGATCGAAACTGTTCCAACTTATGAATGTGCTCAACGAAATCTGATATACACCCAAGCACGAATAGCTTACTTTTGCAGTAATCTGCGAAGGTACCTCAAACAATCACCGAACTTTTGTCGTTGATTCTTCTGGCGGAAATTCTTTCTTTTTTTCAAATATCATTCCGCGGTCCGTCCGATCCATCCAAGTTCATTTTTCTGGTCATTGAAGGAGTAATTTGTCCAATGGTTTTTTTCATGCTACTTGCGTTTCAGTCCATGATAAACGTTGTCCCCCAAGTTTCCTTAATTTCATCCACGACACAGCTTTGAGCGTTCTACGTAACTTTCATTTCGAAACATTGACTTCGACTGAAGGTCTCAACGTCCACGTGCTCCTGGATTCTCGACCAATTATTCTGCATTTTTCCGTATTCGATAGTTCTTTTGAGCGCATCATTAGTTTTTAGGGACACATTGCTCCATTCCAGATATCGTCATACGACATTTCTCGATTTCATGTAGACTGAATCCCATTTGTTAGAACGCGGATATAGCGTCCTCTACGAAATCAGTTAATTTATTTTATGTGGCATTATGCAGAAAAAAATCAGTGTTAGTTCTGTAAAGGGTATACGTGTAATCGACACGAATGAGAGTCACCTAGGTCACTAGGGTACATCATGTGCTCCAGTGTAATCGGATCACGTGATTCCGGTTCTCTTGGACTTGCCAGTCACCAAATCCACAGACCCAACTAATGAGCTGGTTGCCAGGCCAAACGGTTCGTCTAGTTCCGGAAAATTTCCATGGGGCAAAGCAGCCGGATACGGGGTCTCATACTTTTGTCACCCCCACTTTTTGACTTTTTCTGCTCTAATTAGTACGTAGTACATAGCCCATAATTTTGTTCTGGAATTGAATATGCCTTATAGTATAGTGCATGCTTTCGTTCTGACCGGATACGTTTTCCTTAGAGAATACGGAAGAGGAAATATGCGGACAAATGAGGAAATCTTATACTTTTGCCGCGCAGTTTATCACTGAGCTGAGTTACATGCGTGCTCCAGCGTACATTCCCCTCAGATTAATCAAGACCAATCGATATGTAGCAGGATCGATCAGCCAACAAATAGTGCAAGAGTCGAAGCATGGATAAATATCAACAAGCGAGAGCCCATGCATGAGAAGGATATTGATCCGTTGTCCGCGTGGTAGACGTGGCAGTTTAAACCAAGCAGCATAGGTAATCAACAACCTGCCACAGAAATCTTCCTGTTATTCGAGGTGACTGACTTCAGTAGCACTCCAGATACGATAGTTCTGTAGCATTCAGCCTATTCAACTTTCAAATAAAAAACCATATGCACTCAGTAATATAGAAGTATCATTTATTAAATGTTGACTAGGTAGAACAAAAGCTCAAAAGACTGGTAGGAAGAAAATAAAAAGTCACATAATATCAGTCGCTTGAGTCCCAGTCCCAAAAATAGTTGTAAACAAGAAAAGTAATTTCTAGTATTTCATTTTATTTTGCACAGTGTTTTATCTAGGACAAGCTTCTTTTAGCCCATCCCTTCTGCGTTACGGTCATATTGTAACGGGGAAAGATGGAGCGACAAGTGACGCGGATATCATACCGGTCGGGCCAACCGATCGAGAACTACAGACAAAAAACAGACGGCGAATATGTCGGAAGCTTCCCGAAGCAGACCACAGCAGGCATAGGAACTAGCAGCTGGGAAGCAGCGGGATCTCAGGAAACCAACTAGATAGCTCAAGTGAAGGGCTACCGATCAAATCGTCAACCGGAACAATCGGACCAGCAGAACAGAAATGGTGCACAAGAATAAAGCTAACGGCCACAAGCAACTGACCAGAACGCAGCCGAAAAGCTCAGGCAGCCGCAAAAGCAACGCTGGTGCACCGTAGTCGGGAACAGGGGCTATAAAAATGATTGTATCTGTTTCATGATCTTTACCTGTTTGGCATTCGAAATACAAGTGTCCTAACCCGTCTTGTCATCTTCGTACAGTATCGATGCCTAAATTCGTTCAAATTGGAGTAACTTGAACCGAGGAATGGACAACATTCACTTCTTAGGACCGCGAGCTTTTCCATAACTGAGCTACGCCGTATCACGCCATGCATTTTGGGTACTGGGCACAAAGGGTGTTTTATTTATACGCCCAAATTAAATGAGATCCACATCAATGAACCAGTTAGTTGATTGCTTACAACAGGATCTCCTCCTAAATAACTCAGTATCAAGTGGTATAATGCATAAGCATATTTGGTTATGAAATACGGGCCTGAAAATGGGAAGAATGTTGAGTTGATCCCATGAAAGATTCGGCATCGACCGCGGTTTTCTCGTAGGTCATCTTATATGGCACGTGTGGGTGGGATTCTAACATGGTAGCCAACACTGAGCAGCTGGTTTATTTTATCTTTTCCGAAGTCTTCCAACCCGTTTCACAACAAGTAATTTTAAGTATATCACAAATTTTCTGAGATATTTTTCCCCTTGGATTGGAATCTGTTACCCACATAAATCACTTTAAAGTATAAAGATTGGAATGAATTTGTCCCCCATTGATTGATATTGGGGAAAAATTGTCTTTTGTTCCATTCCAAAGGCTATTATGACACGTAATAATAACATCACAATCATGGAAGGTCAGTAATGCATTTACTTCCATCTAGGTAATATGACGAACTGTGTGACTG
>STRG.24865.1
TATGATGAAAACCGAATTATTTCAAATACTGATACCTTCATCCTCAGTCGGATTCAGAACCACGGTTGGTGTGCCATTTCTCGTGCTAAATACTGAAGGAAGTAAAACAGTTTTATTATTGTAGAATTTTATTGCTCAATAACACAACGTAGTCGAAATCTTTGGTAAGTTTTCGACGTTTCGGTCAGGCTAGCTAACCTCCGTTGGTATCCCGTACAGATCGGGTACATCGGAGGCAATCAGGAAAGTACTTGGTGCGTATGGTGTTCGCGTTTTCTTCCGAATAGATAACACGTTGCGACGCCATCTCACAAGAACCAATGCCTCTCAACACATACACGAACAGAACAACTGTATTTACATGATCAACTGCAAAGAATGTCCCGCTCAGTACATTGGGCAAACATGCAGACAGGTCAAAACCAGAATCGCAGAACACAAAAATAAAGAAAAATGCAGACCGAGGGACCAAATGGATTTAAGAAAGTTAGAACACGATTCTGCAATCGCACTTCACGCCATATCCGAAAACCACACCATCGACTATGAAAACACCAGAATCCTCCAATGTGGGTTCCGTACGTACACCGAACGTCTGGCAATTTACGCCCACCAATCGTGTCTCAACCGCAACGATGGGGCAGAGATTTCAAGCATATGGATGGCACTTACGACGCAGATGGATAAATGTCAAAACGGGTCATAACACCTTGTTGACCTCA
>STRG.5978.1
CTCGCAATGTTGGGTGATCTGCGCATTCTGTCGGTGTTAATGATATTCGTACTGTTTATTCATGGTTTCCATTGCCTTGTGAATTCAGAAGACTCGGAAGATCAGTTGGAACATCAGGGCACTGATAAAAGATACATATACTGGAAAAGAGGCTCTTATGATGACGATTATTATCTACCGGGTTATAAGCGCATGATATACTACAAACGAACACCCAATCGAATGAAAAATTCGGTTTACTGAAGCTGGAGTTCATGGATTTTCTGAACGTTATTTCATATAATCCATCCTCCATTTTAACCTTTCCGAAAGCATGCAAAGGAGCAACGGACACGAGCGACGTTACCCCACACAAATGTGTTTCCGTCTGTTTTCAACCCCATTCATAGAGAAATTTTATCGGTCGCAAATACATTCTCGTGTCTAATTTTCGCGCA
>STRG.46646.3
CTTCTCTCCCGTCAGTGATGGCTTCTGAAAATTCATTTTTGATAAAAATAGAAAAAAAGAGAGTGAATACAGCCAAATCCGTACTGGATTTCAAATTTGCGAAATCCAGAATCCGTCACCTTCATGGACCTGAAGAATTTCCTGGGCTGGTTGACGAAAGTGAATCCGCTCCTATGAGTGTCTTGTATTGGATGATACGTGACCAACGTGTACAGGACAACTGGGCAATGCTTTACGCACAACGTTTGGCCCTTAAGTTTCGAGTGCCACTTCATGTGTGTTTTTGCCTGGCCCCATGCTATCAGGCAGATACATTACGTCACCTTTCATTCATGCTGAGTGGTCTTGTGGAAGTTGAGCAAGAATGCCGTTCTTTGAATATTCCCTTTCATTTGGTTAATGCGGACAATCATTTGGGTCCAGATGAGAACCGTAAATCGGGTATGCAAGCACGTTGGAGTCCAAACTACACCACCTCGTCCAGTGCACAAATTTATGATGCAGCCGTCGCCCAAGCGGTTGGCTCACTGGTGAAGTCGTTGCACGTTGGTTGCCTAGTTGTCGATTTTTCCCCGTTGCGTGCACCTTCCGCGTGGGTAGAAAGTGTGGTCCGAGCTTTGCCCGAGGACATTCCGGTTTGTCAGGTTGACGCGCACAATATTGTTCCCGTATGGTGCGGCTCAGACAAATTGGAATCGCATGCGCGAACTATTCGGCCAAAACTCTTCAGCAAAACCGTCAAATACTTGACGGAATTTCCCCCAGTCATCATTCACCCGTTTCAAAACGAGATGGACACGAATTGCCAATCGATGATTGATTGGCAGTCAATCAAAGCGAACCATTTCGTTGATTCATCCGTGGATGCGGTAACGTGGGCCACCCCGGGTACTAAGGCGGCTTTCGAAGTATTGCGCTCGTTTATTGAGGAACGACTGAAGGGGTTCGATGCTCAACGAAATAATCCAGCCAATCCTGCTCTGAGTGGTCTATCTCCTTGGTTCCATTTCGGCCAGATTTCTCCGCAGCGGTCTATTCTTGAAGTTTCTGCCGTTCGAAAATCGTATGTTCGGTCTGCGGACATATTCATTGAAGAAGCATTCAACCGTCGGGAATTGGCCGAGAATTTTTGCTTCTATAATCGGTTGTACGACTGTCTTCAAGGTGCAAGAGAGTGGGCCCAAGAAACTCTGATGAAACACGCCAAGGATAAACGACTGGTCGCATACACACGAAAACAACTAGAAAATGCGGAGACTGCAGACGATCTGTGGAACGCTGCTCAACGGCAGCTAGTGCACACAGGAAAAATGCATGGATTTCTTCGTCAGTATTGGGCAAAGAAAATTTTGGAATGGTGTGCCGAGGGCCCACAAACAGCCATCGATTGGGCTGTCTATTTAAATGATCGATTCAGTCTAGACGGTACAGATCCGAATGGCTATGTGGGAAATGCAATCCTGTTAGTGCTTGTTTTCGAGACCAAAGTGATGCCTTCGATTGCACAGCTCGGAAAATGTTGTCACCGAAGGAGTAAGACAAACGAGTTATAGCATAGGCATGGACACGAAGACACGAAGGAAACTGGCTCGGTCTAATTGATGGAAAATCCTGGATCAAGGTCAGTGTTAAATTGATGTAGGGTTGTCTGGGTCAGTAGTAAGGTACGTGCAAAAAGTAACGGGCATCGGGACCAAATCTGATACTTCGTGGGAATTTCAACACGCGAATTAGAGAAGAATACAGGTATAAAGTCCTTCGCTCGGGAATCTGATTCTACAGACAATGTATATGAGCAGTCTGTTTGTTGGCAGCATAGCCAAAGTGAATTAGCAGACTGCTGCGATTGCTACGGAATGATTTTCCGTTCATTACCGACGCTACAGTTCAGTTCAAACAACCATTAACTATCCACTGAGTGCGGTGACTTTGGTTGCTATCTCCGAGCGACAACCTCAATAGAAAATAGTGAAAAGAACAAAAATATGAACTACAAATATTGGTATCAAGTCGATGAAGAATTTTTGGATAGAAGAGCGCCACTGATCGCGACAACTAGCCATATCCTTCAGTGTATCTAACCACTGAGTGGGAGGGTCTCTTGGATCCCACCCAGGAGGTCTAACACGCTCTACATGGCCAAGTCCACTGGTTAAGTTTATCATACCTTTCTTCCATGTCATTGACTGGGCACCGTTACGTATCTTTCAACCGTACCCACCTCAGCAAACATTGCGCGCCGTGGAATTCTGTCACGGGACGTGCGCAACACATGTCCCAACCATCTTAGCCTAGTGAGCTCAAGGGTTTCATCTATGGATTTCGTTCGTAAATGTGAGACTATTCGCGGAACCTAAAAGTTGGTTATGCGCTGTTCCCATCAAATTTGAGCAGTGGTGCGATGACATCGGTGTTCAAATACCGATAATCTTCTGTATCCTCCATCCGCGATGACGATGTTTCTGAACATTAAAAAAGCACTGGCCTGACTGCTGCAGACACACTCGACCCTTGATGGATAGGCGGATGACATGTCGATGCCACAGATGACTCAGATTGGAAGAAGCCACAGTTGCCATTGGAAATCCGTAGTAACACTTAACGACTGTTTCATCCTTCCGGTTATTATTCGTTCTGATCCGAGCTACGGTATTGTGAGCCGTATTCTCGTCAGGCTGACCGAAATTCCTCCGAACAGCTTATTTTAGACAAGCGCTAATGCGCGAAATAGCGAAAACTACTCATTTAGCCTGCATTATTTTGCTTCCATCACGTGATACAGAACCATGGTTATTTCTTTTTCTATGCTTCTTTATCTCCGTTATTCGATCGTTATCTGCAGTATGCACTTTGTAAAGACGCAACGAAATGATCCAGGATACATCGTGCAATCTATGTTTTTGACTTCTGTTTTCAAATTTGTAACGGGGAAAGGTTGTTTCTTGTTATCTTTTCTGTCAAATAACCTTAGAAACTGGGATCGTCAATTCCTTTGATCAAAAAAGCCTGATCTATTTCGTACTCCATACTACCATAAAGGTATTGTAAAGCATTATCGTCCCGTAATTGAGTGACCCGCAATTAACAAACCCCAAGTCCTAAGGCAGAGACCACAGGCTCGCTTTACTACGTGTACTGTAGGACAAATATTCAAACGATAACAAGAACGTACCTCAAATCGTGGGCAAACGGACCACGGAATCAAAACAATCAACAAAGGCTTCAAAACACCCGGGCAACAATAGACAGGAAACGCTGGAGACGGCGATGCAAGAGTGAGTCAAGTGGTTTACAAAGAATGAACTTAGTTACGGAAAGCATTTTGATCAACCAATGTTCAGAAGAGAAGTAATTGTCTGAGGAAACATATACACAAGCGTGGTGAAGAACAAACGTAATAGCATGGCTATGAAGAAGGGCATGATCATAACGGGATGGCCGGAGTTCAGTCATTCACACAGATGAAGTAGATAGATAAGGAAAGATAATTACGTCCATATGTTTGGGCTTTGTCAAGTAAACCAGGCAGTTGTGACGTAATACGAAAAGAGAAGTAAGAAACATAGGTTTGTACGATGTATCCTGGACCATTTCGCTGCATCCGTGCACTTGCATACTGCAGTCAATGTGACTTTATACACTCAACAAAATAACCAATGAAACTGAGACGAGATCGAAATGAATGAAAAGTCATAGGAGCGAACAGGAATGGGAGGGAGACGCCCTTTGCGCAGTTCAGGTTTATAGTTCCGAATGGCTAGGGCCTCAACATATATCTAATCGGTCTCGTATTTGTGGTGTTGTAAATGACCTCAAACGAATCGCTTGGAGTTGCACAGTGTTTTCGCTTAGTCGGATGCTGCGTAATTGATGATCTAATTACTTTTGGTTTCATTGATGATATCATCACCATGAACTGACTAGGCATCGATTTTCGAAGTCACACCAGAATATTGTTATTTATTCGGTGACGCAATTATCTCTTTCCTGCCTGTGTAGACGGCTGAACATCCACATGTGAAATGATAGGCAGTTTGATTTGGCGCAGAGAGACAGTGGCTCTTCGCCGACTGTATTGGTATCCGTGTGGTTGTGAAAACAATAACTGGATCGGCCGCGTAATGAGTGTGTTTGATGACTGAATTCAGGTGCTTAGTAATTCGTTGGTTGGAGTCGTCACCTTTGAATGACAGTTTTAGGAAGACTTTTAACTTCTGAGCACTTGATGGCTTCGTAGTGTATGGCTTTCCTACAGAGCGCTTCGGAATCAATTGCACTGGATAACCGTTGGTGGTTAGCTTCTCTTACTCATCAGCTAATGTCTTCCGTTCATATTTCCCGTGCTCTGTGAAACAATGTTCGAATGAGACCGATCCTAAATTCCATAGGTACGAAGCTCGTGAAATGTAATCGCCCAGTCCACGTGTTTTCCCGGTAGACTGATCTAATTGAGTCGTTCGGTAGACTAGAAATGTCAATGTCCAGAAAGATGTGATTTTTTTCTACGCCACGACGAGTTAGTTTGATGCTTGGGTGGAGGCTGTTAAAGTGATCAAAACATTCGCTTCGTTGCTGTTGTCACTGATGATGAATGTATCATCAACGTAGCGGCGGTAGTACTGACTATATAAAATCACATCGACCGCAGTATGCACCTGTACAGATGCAGGAAATGGTCCAGAATACACCGTACAAACCTATGTTTCTGACCTCTCTTTTCAAATTTGTGACGGGAACGCATTGTTCCCTATGATGTAACAACAGAATGGGTCATGGATACCAGTGGGTCAGTGCACAGATTCCAAAACCAGGGAGAAAGGTTACGTAAACGATAAAATCTGTTTAGAATCAGAGTTCAGTACAAACAGATAAAATCAACAGTTAGACCCATGGAAATTAAGGTCAGTCAACAAATGTCATAAAAACAAGGCTAAAATTGCGTGACGCATTGAGATTTAACAAACAAATTATCGCACGGGCGTGGAAGCGAGGGGATTATGGTCGGCGTGGAAACTAGTAGTCTAAGCACATTGGCAACAAAGGAACTTTTTGGTAAATACGAAACAAAAATTGTCATGGATAGCACGAGATCTGAACTAAACCAGTTCAGAGGAGCTTCTTGATATGGCGAGCTGAATTTCCATGTCCGATTTCAACAGATCTTCACGGGATATGATTGGGTTCGTTTCCTGTTTCCGCTTTCTTTTTGTAGGTATAATGTGGGCTATTTGTGGAATTCATGATCAGGGCTGGAACGAGCGTGCAATTTTTGGAAAAGTACGCTGCATGACATACAACGGATGCAAGAAATGGTTCTCCATACCGGAATTCGTCAAGCGTTTCACCGAATGATCAGCTCAGTATTGCGGGCGTGAGAGGCGAACTCCCTATCCACTGTACTACATGGTTTTCGCTCAGGTCTCAGATTTTTTATATATTTTTATATCAACATTATTGGCATGCCTCCAGATTCCTTCCGTTATTTTGATACGGAGTTTTTTCTGATCCGAATTTTCAAGTTTCTAAAAATTTAGTTATAGTCATTGCAATTATTACTCTACCTTCGTTTTTTATGAAGCCCCGATTTCATTTTATTATAATTGGCGTGGTTTGCTTTGTTTGGAAATGGTAAAACTGACACAATTTTTGCATGCGAACGCATTCTCTGGGTTTCGTTATGAATCAACTAGAGCCACTTAAATAAAAGAGTGAAACAGAAGCGT
>STRG.8518.1
TTCTTCGAATCCACGGAACATGCTCAGCGTTCACTAGATAATCTCGCAAGAGCTGTAGCTCCATTTGGCATGCGCTTTGCACCTTCAAAGTGCAAGGTGATGTTACAAGACTGGACGTCAACAATTCCGAGCTTGATGCTCGATGGGGAGGTGCTGTCAGTTGTCGACCACTTCACCTACCTCGGTAGCTGCGTGAAGACGGATGGGTGCACTGTAGTAGAGGTGAGCACGCGGATATCCAAGGCTCGAGCGGCGTACGCTGGACTGAAGCACTTGTGGCGTCGACCTGGTATTTCACTGAAGTTGAAAGGTCGTGTATACTGTGCCGCAGTGCGTTCAGTTTTGTTGTATGGTTGCGAAACTTGGAGTCTGCGTGCAGAAGATATTCGTCGTCTTGAGGTTTTTGATCATCGATGTTTACGTAGTAGCGCCAGGATTGGGTGGACTAACCGAATAAGCAACGATGAGGTCAGAAATGGAGTACTGGGTACTAATTCGGAGAACGTTCTGTCACAGCGTATCCAACTTAGTAGACTTCGTTGGTTGTTTCGCGTGTTACGTATGGCAAACACACGTCCACCGTACCGTGTCCTATTATCCGTTCCTCCTAGGGAGTGGAAGAGACCACGTGGAGGTCAACAGATGACGTGGCAGCGGGGAATGAGAAAATGTACAGCAAACTTGGGAAAAGTAGGTGCTTCACGTCTTCGTGGTTTGGGTCCAAAAGATCCGTCTACCAGTTGGCTGGAGACACTGAAGGATATGGCAGCGAACCGCGAGCAGTGGCGATCGTGTTGTCACTTTCTGTCGAATCAGAATGACTGATCGATGTGCGTTTGTACAGTTAGACTGTGTATTCCGTGTGTTGGCTACTAGGGCATTCTTTCCTTTTCCCACCCCCGTAGGTCCATTCCCTGTCCATCTTGTATATTCATACTTTCTAATTCAACGTGCAACATGGTGAGAAAGGCAGTGGTCAGTGGGGCTTGCCCTACTGTTTAACGCTGTACGATGATGATGGTGATGATGTTTGTAAATGCAAGAGCGCCACTGATCGCGGCATCTAGCCATATCCCCCAACATACCTAAGCATTGAGAGGGATGTTGGTAAATGTCAAGCGAGCGGTCTGTGTACGCAGAGACACTTCATCCAACATCCGACCTCTGGGTTAGATGCAGCTCCCCAGATAACAGAACTTGTCTACCACGTTTATAGTCTCCCCAGACACTGAAAGGTTTTACATTAGACCAACCCAATCCTGCAAGAGCATCTTGCACTTTGAAGGTGCAAAACGCTTACCGAACATTGTTATGTCATCCGTCAAGCTGTATAGAAAAGCGTGTAACTTACCTTGATCTCCACTTAGAAGAGCTACGTCGTCTGCATACTCAAGGTCTGGTACCTTTCCACCCGAGGAAAGTTCAATGTCGATATCCTCACCCGACAAGTGCGGTCTCCAAGGCCATATCAATCACAAAGTTAAAGAGAAAAGGAGAGAGGGGAAACCCTGATGTACACCACTTCTCGTGATGAACTCGGGTGAAAGATCACCGTAAGCCCGAACTCGCCTTTGGCTATTAATGTAAAGGGATTTTACGGCGGAAATGAATTTCGGTGGTACACCCTTCAGCAAGAGGCAGCGCCAGAGAACTGTGCGGTCGACTGAGTCGAAGGCCGCTTTAAGATCAAGAAAAACGCAGGTAGTGGGCCTGCGGGAGATGTGTCTATGTTCTAAAATTTGTCCAAGAGTGAAGACGTGATCAATACAACCTCGACCAGGTCTACACCCAGCTTGATTCTCGAGCGAGCGCTGTTCGCGAGTGTTAGATAATCGGCATCTCCGTGCTTCATTGTATCTTGAATTCGGAGGAATCGTTCTGCGCACATCTAACAATGCAACTGAGGATGCAGATATCCATTGTTTCTGTGTGCGTCTAGTTGTTGGACCTTAGGTAACATTAGCAGCCGCACGTAGAGCCTATTTGCTCTCTGTCCATCGCTCTTCTGGACCCTGGACATTTGGCTGCATCGATAACCTGGTGGATAATTCTGTTCGGAAGGCAGATTGTTCATTATCGCCCAGTAGAACCTACGGAAGACGGTTCGCTTTGGCGTTGTTTCGCCCACCAACGAGGCGCAAGCCGAACTGCACACAGATGGCTGCTGACCGGGATCCTGTCGAGCAGTGCACGCTCAGCCTTCACGCTCAGAGCGATGCCAACGCCAGCCTGACCACGAACACTAGACACCGAATCACCCGACACGCGAAGAGTGAAACCAGAAGCCGAGCTTGTATCAGGGGAGCGAAGTGTTAACACCGAAGTTGGGTCTTGTATGCGTGTTCCGGAGACACAACACACGTCT
>STRG.47918.1
CCGGATCGTCTCAAAGTTAATGCCCCCAGGACTCGTGATGATGCAGTCCCCGATGCAGCGGACTCAGTGAAAATGCGCTGTACAGCCGACGATTCCCTGATTATAACATGCCAGTTGAAACATCTCTGCAGTAAGTGAGTGGTTCTATGAATTTTCGATGGTTATTCTAGCCAGTTCATACTGCATGACAAATCACTAAGTGAACAATCAAAGTCTCCTACTACTTAAAGGGATTAGATAAGCTCAATGAAGTTGTTGGAACCGAATACTGTGCAGATTATTAGCACGTCAGGTAAAGCGTCTAACACTCACGTTTTCTCAGATGACCAATTTAACGGAAACCCTAATTGGGCGCCATTCTGATGGACCTTCATCAAACAATCACAATGACACCCGATATACCAATTACACTCAAGTCTGTGAAATGTCGCACCTCTCCGGCGAGGAACTGCTATATTTTCAAGCCAAGTAGTTTGTCACTACTAGCATATAACAAGTAGTAAATTCCTGGTGCAAGTATTACCAAAGTCGAGAAATCATAACCGCCTTAGCCTTTTATCTGTTTATCAAACATTTTTTTTAATATTTTCCAGTTGCTTGAGATCCTTCTTGATCATATGTAAGTCCATATGGAAATTTTTCCTCATATTTACGTTCTTTTTTCCAATTTTTTTTTTCTATGCAACATATGCGCGGTAGATTTGCCGGAAAGAAGCCGAAACAACCCGGCAAGCTAGTTGGGAGAAAAATAAACCAACAACAAGGTGTTTTTGATGCATGCTGCTAAGACCCAACTACTAAATTACAATGAGTTTTCAACTGTAATGCTGTCGCGGGAATGACCTCAATCGTTTCGAGAAAAAGGATATTTCCCAGATACCATTTTGCACTTATTTGCTCTACCACTGACGAATTACTCTGATAATGATGTTTTTCTAATCGCTTGCGTCTTAATGGATTTAAAGAGCAGGAACTTTTCTCTGACTTCGATTCTGCATACCTTTCGTTTTTCTGTCTGTATGCTTTAGGCTAGCTTTATCTTGACATACCACACGTTACTGGATCCTCAACGGAACTTGTTTCCCAATCGCTCTACTCATAATTCAAGTGGAATTCACTGTAAGTAGTATGTTACTGTGTTTGAAATCCCAACCCTCCCCCTCCCCACTTAATAAATTATGGTCCTGAGACTCACCCTCAGTACGGAATATTTGATACAAACCCAGCACAGTTGTACTTCTGCGTCACACAGTCCACCCTTGTATGAGATTTGTTATGAACTTCTCGCACACACTTATCTGTACTTTCCAGTCTGACGACCCACGCATCTGTCTGCTCGTTTGATTTCCGTGATAATCATAAGATGAGGGTCGTCCGGCGGACAATCAGAAGGTGGAAATCAGGAAAATCATGCCAAGAGATCACCAAGTATTCTGATCTTTCAAGACAGACAATGAGCAGATGGATCGATCGGTCCAACAATGGAAATCCATCATTTGGATCGATGAGTCAGCATTTTCATTATACAAACATCATCGTCGAAGTCGTGTTTGCAAACAAACCTCTGAAAGTGTTAAACGTGGTACGATAACAGCGACAATGCAAAACAATGGAGGTTCAGTGTACATCTGCAGAGCCATCTGGTGGGAAGGCCGGAGCATCTGGTGTTTGTGAAGGACATCCCCATGGTCAAGTTTACCTGAAACTTCTGATCCGACACATCTCGCTATTGTTGAGCGCAACTACAACAACGCGCCTGCCTATCGTTCCCTTATTGTACGCGAGTTTAGCGCGCATCACGGTACAAAGACACTCCCGTGGCCACCTCAACCCTCCACTCTCAATCCAATCGAATAGTTGAGGTAAGGAGGAGGAAAGTGGATCAGAGGCGCCAATACAGATATCTAGGGAAGCTGAAGACTGCCCTCAAGGAGGAATGGGACCGTTTGCCATAAGGCACTATGAGAGGAATGGTAAAGAGTGTGACTCAACGGGTAAATGCCGTTACATCATCCACGCGTAGCTCAGTCATACACTAAGGAGTGACCGTTTGAGAACGATCACACTATTCTGTTCATAACAAGGCATTTTGATTTTAATAGAGAATTTTACTAATGCACAATGATTTCGGTTGGGGTGGGCGTTTTTTGGTGGTCAATTTAGCTGAAAATTAGTTTTTCTTCACTGAAAGCCAAGCGATTGTGGGATCGGATCTGAACCCCAGACACGTTCATCGAACAAAGACGGGGAAAAACAGATGGGAAGGTTACAAGGACAAACAGATTTCACTTTGCTGATTCGTAAAGGGAACGACGTACCTGGGCATGCTTCAAAATGTTTTAGCTCCTATTATGGAGGCAATGACATCAGTCGCACCATCTTGTGTGTGATTCCAACAAGATGGGGCACCGGCTCATGACGTACTTACCTCTGTGCATAAACTTCAGTCCTTTTCATTCTGTTTTGTGTATAGGATGAACTCTGAATCGGAGGGTTTTTCAGCGAATGTTTTTTGATTGATATTCAGGCATGTGAGCTTACAGAAGTCATGTAATACGATACAACGCTTTCCAGCATATTGACGAGTTCCGACGAGCTCGAGAGATTGAATCCTCAATCAGTTTATGTCAAGTTTGTGCCTTACGTTCGTTCATTGTAATCCGAAACATCAACTGTATACACTTCAGGATGGTCGAACGACGAATCAATTGTCAAAACGCAGCAAAATGCGTCAGCCACGCTGGCTTCAACGTGGAGCGAATTGTACGGTTTCTAGTGTAACTACTGCCCACTTTCAAGAATCAGGGCATTTGACTGAAGCGGAAAACGCGTCCCATGTTGTGTGCAGAGTTCCACACAACGAATCTAAGGCGATCAGATACTGAACATCAGCAATGGCCGAGGCCATCAGTATACGGGTCAACAATTCTGGGTTATGCTCATAAGGGAAGCCAGTGCAAGCCCTCAACCTTACCTGATCCGAGAACGCTTTGTCTGCTTG
>STRG.5027.2
CGAAAAGTGCCGTTCCTGTGCCGATGTGATGCCTGTATGGTGATCAGCCGATCACATCCTCTCTCACACTTGTTTAAATGTAAGCTTCGCGCACGCGGCAACGGCAAGCTCTAATTCCGACACGCTTCCTCGGCACACTCCAGCTTGCGAACTCTGTACTCAGGCCCTGTGAGAATTTACTCGGTTGACACTTCACCGTCTTCTCTCGTTGACTTCCTCGACGAACGCGATCGTAGAAGCTTTGGGAGTGTGCCCTCCAACAATTGGTATCCTTCTATACTTTAGAGCCTACTATGGATCACAAATCGCAGCTTGAAGAACTTCAGCATTTTGACAAAACTAAATTGAAACATGTGAAAACAGAAGTCAAGGCACCACTGCCAACGAAAGAAGATATTGAAGCCGAGAAATCAGAATCCAGCTGAGTCTTGTTACTTCTGGCTGACTGAACAGATTTTCAATCAGTTTATCTCAACGGTTTCTTCACAAAGAATTTCTTATATTTACTCATCTTCTTGAGTAGCTCTGTATTTTCGTCCGAATCATGAATTGTGACCAATTGCTTCTTATGCCGTTTGTTATTTTATAAAGGCCAAAAAAGATTAATGATCGTGCTGCTAATAAAATAAATGTCAGTGGTTATTTT
>STRG.34674.5
AGCTGAACGAGCTAGACAGGTCTTCGTGTTGAAGTATGGTTGGATTGTTACCACGGCAGAACGGCATGCTTAGTTTTGTCAAAGCATGTTCTTTGTGGGCACGTGGACGTAGTCTGCGGCCGATATCGCTGCTTCCGAATCGGCAAGTGCTGGAAACTAACCGTAAACCACTCGACTGGGCTTTCCGTAATTTGTTTGTGAAGCACACCCGTGGGTGCCCAAAACACATGTAATCATGGCAACGGAATCCACTCAGTTGTTTCACCAACGACCGAATGTCACTCAACGTTTGTGTCTGACTGTGGATAGTTCCCATCTAGCCGAGAACGCGTTGCTACGTTCGAACCAGCCCGCGGTGTCACCCACATTTTCCATAGCGGATATTTTAGCTTCATCGTTTCCAGAGGCTGCCACAGAACATCCCCGGAACCATACCGGTCAATCTTTTCAGAATGAAACTTTTACCGGTTCTCCAAGCTGCGGAGAAACCGGCATTTGTGTCGAACTATCACCGAACTCCAGTCATCTTTTGGACAAAGAAACGACCTTATCTAAGAATTCATTGTCGAACTCGTTTGAACGAGTCAGGCAAAATTGTGGTGCATCGATTTGAATCCCACGAGGATACTGAAAACACTTGGACCGCCGATCACAAGAAAAATGCAAGCCCTAAACCCGATGTGTTGAATGATAATTCACAAACAAAGTTGGAAGTAGCTTCTTTATCAGGACAGATGTCTCCACCTGAAAACAAGACCAACCGATTGGCTTCTCTGACACGGTCCCAAATATTTCACATTGATTTGGTTACTGACCGACAAGAAGCCTCTACGGGTGTAGAAGACGATCCGTTCATTCAGGAGATGGACCCCGATACAGTTTTCATCGGTTCGGAAGTAAACTCATCCACTAAAAGAGGTGCGATTAGTGACAGTTTGGACTATCTGCTAGATGCTGCACGCTGTGCTCGTGCAGAAACACAACTACAAGAGGCTGAAACGGTGGTTGATGCGCTGATAGCAAAATTTGCTGAGCCGCTGGATTTATACACTGCTTGGGAAAATCTTCACCGATCCAGCCCGATTCCGAGGATGTACAGTCAGGAAGAAGTGAACTCCGGTTGTAGTATTTCATCGACGAAGGAAACCAAGAGTCCTACATTTTCACCAATTCTGTCCTTGCTGATGACTCAACCCGAGGCGAAAATTTTCCCTCAATTATGTCAGCCCAGTTCAACTGGGAGGAAATTGCTGGAATTGTGCAAACAACTTGCCGGAGATATTCGTCGACTGAAGCGCAAATTACGTATTTTGCACAAAGCCAGAGCTCGCCGATCATCTAACTCAGGATGTAGCCGTCCAAACACAACGAATCACAAGTCACCCATTTGTGGTGCTAACACAGTCTCATCTACTGAACGTCGTTCAACATATTTGCGTCGTCTGCAGGAGATTTGGCCCGAACATGACTCGGTCTCTGAACCCTGTGAGCTCGCAAATCCGGTTGCATCGGCTACGGATCGCCCAGGCATTTCCCCTTGTGTGTATACCAGCCCAATGGAATGTCCCCTATCTTTACTGTCATTTGTAAGTGAGAGCTTGAATAATATTCATTCACAATCCGCCGTTACAAACGCATGTACCCCAACGGATCAAACAACTCCCAACTCATCCTCGACTCGGGCCAACACATCCCCGTTGCTTTCCGTGACGAACCCGACAAGTTCCGACTTGCTGGGTCCATGTACACGTGAGCTCACCGTTCAGGTTCACTCGGTGGATCACGAACAGCGTTCCCCTGTTGCCATGCCAAGTTGTCCAAGTCTGTCGGACACACATCCGTCATTCTCGGGTGTCGAATCTCCACAACTTGCCACATTTTCCCTATTCTCACCGTCCTTGTCTCCGTCGTCCTGTTCCACCGTTTCGGTCGGTACTATCGGTGCACGTATATCCGCATCAGCTCGATCGAACACAAAAACCAAAGATTCATCCCACAGTAGGACAATCAAATCCAAAGACACTATTTCCTGCGGCTGGTCGTCCAGCTCATCCAGATCCTCATCCGGACCTCGGAAGCGAGCACGAAGACGAGGGGCCGGAGCTGATACTCCTCAAATAACCGGTAAAAAAATATCCTCGAGTAAACGTGTTACATCTGTGAACCAGCATAACATACCGGTTAGTAGTCCATCAAAGAGCACTACGTCTGAAACAGGTTTCACACATGACCATAGCACGGTCAGTAGACGTCGAGATCATGCTCCAAAACTCCGACGACCTGGAAGAATTTCTATCGCGGCAAGCCATCGACCCCGCACGTGGGAACAACTTCGAGTGGTGGTACGGGATCCGGATGTAAACAGTCTACCGGATGGAGTACCGGCTGCACTCGAGCTCAATTCACCGACCAATTCGATCCCCTCCACCTTGACGGCACCCTGTTCCGCTCCTTGTGTCCCATTTTCCCCATCTGAATCGATGGAGCAGTCCAAGTTTCACGATTTGAATCAAACCAAACGAGATTCCTTACAATCTTCACAGACAGAGCGACAGAAACAGAAGCAACAACCAAAGCAACGACACGGAGGGTCAGACAGTGCCGACTCGCTTGTCTCACCATCAAGTCCTCGTGAATGGCTCATACAGGATGATCACATGAACCACGGACACCCCACACGTCCACCGACACCGGATATTCGACGAAGTGATTTGGATTTAGCTGATTTGTCCAATGGTACACGAGTTCTAGTCATTCAAGGCACTCATCTCCGGGCGGGAACTTTATATCTGGGCTCATCTAGTGTTACCACGTCGCCGAGTCCAATCGCTCTACCTACCAGTTCGTTGCGAGACCAGTTATTCCGCATTCAGCTGGATTCAGAAAAACCACTTGTTCATCCGGGAAGCCCGCGATTCACCTCGCTGCCTTCCCCTTCCCGAGTGACTCCGGTTCCTGGACGTCGTACTTCATCCCCAGCTTGGACCTCCAACGCCGGAACAGGGTCGTTTGGCTGCATAGCGGGAACATCCGGAGCAGTAGGCACACCGAAAAAACGTCGTCAGAATGATCTCATCCTTTACGGTTGGCAAGTGGTTCAGCAAGCAGTACTTGAAGTATTTCCCGCTTCGGTACGTCACGTGCCTCCAGGAACTCGAGTCTGTGCAGCTTGGAGCGAGCAACTGGCCGTCGATCTTTATCCAGGCACTGTGGCACATGGTGAGAGCCTCAGATTACCTAGTCCCACGAATTCAGAATTCTAGAGTATCATATTTTCGACTCGTGATTGAAAAATTCATCAACGTAACAACCAGTCAGCTTACACTGATGTTCCAAACGCAAATTCTTATCCACAAATGGAGTATTCTTTTAACACAGAAAAGTATAGTTTGACACAAACCTTTTGGTGAACGGGTCGGACAATGGTGAAGGGAAGTGAACCAAAAAAATCCAAACCATATTGGTGATGTAAATGCATCCCGAAGTTCGACCACTCTTCCATTGGGCAACAGTCAAAAGTTATGAGTGGTTATCACTCACTACGGGAGAAGTCGGATCATTTCTGAAGCATTTGTTGACCTACCTGTTAATATAACCTTTACAGTAGTGAGCAACTCTAATTTCGATGTCCTCTGTGTGATAACCTCAGTGTGATACGTCCACACATGCCCTTGTTACGTAATCTACGCCCTGCAATTTCTACTACACCGGCTCTCCAGTGTGAAACAGAAGGCTTCAAAATAGCACGGAGAAGTGCGCTACATAACCAGACAACACTACATACGGTGTAAATGGAACAACTCATGTACATCCATACGTGTCCTGTCGAACTGCATTATTTCCGGCCGACTGGGTTGGATAGACACCGGGTAACATGGCTGTGTTTCTTAGGCTGTCCTCTTACGCCCGATCGTATGTTCAACTTGAGCCAATATATCATGCCGAGGCATATTATTCGAAAGGCCCCTATGTGACACGGCACTGAACTACAGGTTTTACAATCGTTAATCAGTCGTGTAAGACACTCTTTACCCTGAGTGGTAGACGATCTTGCTGTCTCCCGGGGTAGTACCATCTCCTTTCCCATTGAAGCCATATGTGTTTGCCAATCCACGTTCCAGGGTTAGGACGCCAATTTCACAAAAAAACTTACAAAATTCACAATTCACAGAAAGTCATCGCTTATGTTCACTCAGTATTCACAACAGAAAAAAATTCTAGCTGTCACCAACATTCGCGGGTTGAACCGAAATATTGATTATGTGCATCATCTTCTCCAATCTTCTTGTTCCCTTGCTTTATTCTCGACTGAGAAGCAAATTTCTCTCACGTCGGACACTACCCATCTCCAGTTTCCAAGCTATTTTTCCATTCCTAATTTTTATCCAAAGCTTACTTCCACCAGTCAGTCTCTATTTTCCGTATCCAACACCTGAACTTTGCCAACCGGGAATTCCAACTGATGTGGCCGAAGCTCCGGTTCCCTGCTTTTAGACATTACTTCTGTACCATTTATCCCTCTTTCTACGGTAGCGATCACTCGATTTTTGATTTATTGTCTTCTGGCATAGAGAATTTTCTTTTGTATCAGACCCCAGTTAACAAGTTACCATTCCTGGTTACTTTAGAGCCCACTATAAGAACTGGCTCTTGCACTCTTCTGACACTACGGCTGGGGGACATTTTCTCATCCTGTTCCTATGTGCAACTCCAGACGCAACTTTTGGCCTTACGACTCAGCCGGATGGGATGGTTCCCGCGACTTCCTAGCCTCCTATAATTGAGGTGGGTGTTGCCTCACTTCTGGTGTTTCTTCCTCCTTTTCAAACTTTCCTGAGACTGTTCTCCAAGGTATCTCTCTTTTTATTCCACAGTTTTCCAAATCCGGCAAACTACTTTCTCCTGAGTGGTTTATCCACGTCACTCTGTGCCCTTAAAGAACTTATCATCCAGACGGTGGTGCCACTCAGATACTCCCCAATCTTGTAGTCTGTTCGTGCAGACTGGGAATAAATGCTCGCTTTCCATTCCGAAAGCCAATGACCGTTTCATCCGCTATAAAGCTGAACGTCTAGCTTCTTCCGCTGATGGTAGCTGGTCATTTTGGTCTCTCGCCAAAGCCGTTACCCGTAAATTTTGCCCCTCCAATTTCTCTCCCACCTCTAACATCTATGAACCTCATGAGGAAGCCGAAAGTTTTGCTTCCCGGTTTGCCTCTAATTCCACTTTACCCAACTCTTCCACTCTTCCACCTCCAACCACTCCTACTAGCCTCCCTGTTATTCTTCATAATATAACTAGAAATGTTCGCCAGACCTTAAAACCTCTCGACCAGAATAAACCACCCGGTCCGGACGGCATTCCGTCCATCATCCTGAGAATGAATTAGCATCAGTTTTACGTCATCTTTTTTGCTTTTCGCTCCAATCTGGCAAGTTTCCCACCCCATGGATAGAAGCCGTAATTTTTCCTATTCCCAGACTTGGCGACCATTCCCACCTGAACAACTACTGTCCCATTTCCCTAGCTTCTGTCATTTCGGAAGTCACTGAAACCATAATTTCCGACCAGTTGCGACCTTTGCTCGAACATGAAGGACTGCTAAGCGATAGTCAATACTGGTTCTGACTTCGTCGTTCCTCGAGTGGT
>STRG.37945.2
CCACGATAAAAGAACGTGAATAACTTGCTTGTTCCACAACTATCATACTTGGATATAGACAGTCGAATTGAGTTGGATTTATATTTTTAAAAAATATCACGTGGGAAAATTAAATTGTGGAGGACGTAATATCCAAGGGCCACTAAACGGACACACCCTCAAGATCGGTCACTCGGCTGAGAATGGTTTTCACAATTCTGGGAGGCTCGATGAAGTGTCGAAAGCAAATTGTGATACTTTAGTGGACGGGTTCACTGCTTTTCCCGCCTACGTTGATACTTCCATGCGTGATAGCGACGGTGAGACAAGTCCGCATGTGGCGGGCACTCTGGAAGAAAATATCAAATTAGGCCTTTTTGGAAGATGTCGAAGACAATGCGGTGCCTGCTTAAAACAGCTAAGACTACCCAGGTGGATCAAGAAACCTCTTTTCTTGTTGTACACTTGGCTCGGTGGTGCTATGACCTACGCTATACTCATAACGGTTGTATATACATCAATCATGTCACTTCGACCACCGTTGGCCTTGCCTCCAAAATGCCGACGTATGGCCGTTCCTGGTTATGCTTCAACAACCGTTACTTCGGAAGTAATCGGTTCAACTGTCCCGACTGCAAGAACATCCCCGGAATCGGCTTCTTTCAATCGCCTACCGTCTGGTTTCACTTTGGCACTGGAGTGCCAGCAAGGAGAAGCACTGAGTGTATTGATTTTCTATGCCTTCGGTTTTATTGTCGGTGAGGCTATGGAGTTGATGCATTTACCTGGATTATTTGGAATGCTTTTGGGTGGATTAACTTTGCGTAATCTGGGGACATTATTCATCAGTGAACAAATTTATCATCAGAGCACTGTGCCAAATGGGAGCTATCCGATCGATGCAAACAACACCTTGATATCGCAAGATTTGGCCAGTTTTGACGTGTCCGATTCGCGCACTCAAGTCGCTGCTTTATTGTTGGTCAATCCTAGTCTATCTGGCGTCTTACGTCAACTGGCCCTAGCCACAATTCTCAGCCGAGCTGGTCTCGGTTTGGATCCGGCCACACTGAAACAAGTTTGTGGCAGTGTATTTCGTTTGGCCATTATTCCTTGTTTGACGGAGGCAGCTGCTCTAATGCTGATCACACGCTTTTTAATTGGTTGGCCATGGACATGGGGCGCCATTTTGGGCTTTGCATGCGCTGCTGTCTCTCCGGCTGTGATTGTGCCCAACATGATGCGCCTTGAAGTTGCCGGTTGGGGTGTTGCTGAGGGTATCCCAACTCTTGTCGTAGCTGCATCCAGTTTGGATGATGTTCTGGCCATAACCGGATTCGGGGTGGCATTGGCTGTTGCTCTATCGACTGGTGAAAATCTAGCGGCCACATTGTTCTGGGGTCCGGCAGAAGCTTTTTGCGGTGCAGCTTTTGGTGCCGCAGTCGGTTCTCTGCTGTGTCTATTCCCTCCACCAAAATTGGAGCATTCTCACCTGATTCGTGGTATCATACTCATTTGCCTGGCAGTTACAGGGCTCGTTGGATCAGTAGGTTTGCATTTACCTGGAGCAGGTGCGTTAGCTTGCCTGACCTTGTCATTTGTCGTGGCTATGGGCTGGCGAGCGGGTCTACCTTGGCGTTTGACTCAGCCAAGTGAACCGAATGTAGAAACTCCTTCTCATGAGTTTTCCACAAATACTGCCACAGGTGTCACTTCAAAATGGGGACGACGTTCTCCGTCGCCAGATTCACATTCTTTGACTGCAGACGAGACGGCGCCTGATTTGACTGGAGCCAATAAACCCGGCAAACCAATGGGATTTTTCCGTCACCTGGATGTTTCTTCCAAATCGGAACCGATCCGTCATACAGCTGAGCTGCCCGGACTTTCAGCGCAACCATCGAATAAACGGGGTCGTGGACACGAGGATTCTACGAGTTCAAACATAATGGAAAACTTGATTGAATATCATCCGTATTACTGTTCCATATTAAGACAGCAATACACCTCCCAACAATCCCATCAAAGCGCTAGTCTTCGAGGTTCCGCTAAGTCTTCTATAAGGCAACTAACGGGAGGTGACTTACCCGCCATTGCCGTCGCCGTTGCCGCAACTGGTGGTTCCGGCACTGAAAGAAGAGATTCCGGACGTAATCTAATTGGTCAAGGAGCCTTTGCACGCAGGCGCTCTTGCGTTTCCAGACGTTTTAGTCTGCCAGAGCCAACAGCACACTACGAAATGGAGTCATTTTCGACCAGTGATTCCGCCAACTGCGGTGTAAGTCCACCATCCACTCGTTCTTCAGGTAGACATGGAGCTCAGCGTGGTCGACGTCGATTATTGTCGCCGACGTCCCGCGAACAATATTCAGCTGTATGCAGCCAACCTGTGGACAAACTAGAAGAACTTGCTGAATGCGAAGATGAGCTTGGTACAGTCACACAATTAATGAAACCTTGTAGGCCGGGTGAGCAGAATTCGAACGTGGATGCTGATCGGGATCAAGAAGAATACCCAGCTCCTGAACCAGATATTCTATTACCAGCCACTCCAGAAGAACGTGGATTAGCCTGTTTGAACTCGATGAGACAAACGCTGGCCGCAGTTTGGTGGTTTGTACAGCCCATCCTTTTTTCTCTAATTGGTGCAGAGGTGAACTTATATACTCTGGGTGGTGCTTCGACAGGTCGTGGAGTCGCTTGCTTGATCATAGCAGTTCTGATTAGAATGGGAGCCACCATCCTTGCTGTTCTGCCATCCAATCTGAACATGCGGGAACGTGTGTTTGTCGCATTCGCATGGCTTCCAAAGGCCACCGTACAAGCCGCAATAGGACCGGTTGCTTTGGACACGGCCAGACAACTGCACAGCTCGGCAGAAATAATCGGTTACGGAGAAGTGGTGCTTACTCTGGCAGCAATCGCAATCATTTTGACAGCACCCATCGGTGCGATTCTCATGCCCGTCACAGCGCCCTATCTACTGCATCAGGATTTGAGAGCTTCCGAGGTCATGGTAGCTCGTACACGCCAAAACACATCAACAAAGCAGCCGAATTCCAGCGTGAATAAAAGCTCAGAAAGACCGGATTACCATTCATCAGCGAACAATGTGCCGACAAACGGCAGCACAGTCGATATGCCGAAGACAAATCTGATCACCGGTCCACAGGACGGCACATAATATTAACAGCAGTTTTAGTAACAACAACAACAACAGCGAGAACAACAAAGATGAATCAGACGGAGGTTGCTCATAAACCCATTCCTCTCGGTTATCGGAAGGATGCAAACGTCTGTTTGTAGCAAACTACTCTCGAAACACGGTTGAGCCTAGTTCAATTTCTCATTTCATTCACATAAGAAACAATATTAATTTTGATCCCCTCGACACAAAAGCAGGCACTTATCAAAGTCAGATAGATGGACGGAATTTCTGGTGTGATGATGGAAAAGCCTTTTGCATCTTTTGAATCTGTTGCATGCACAAATTGTCGTTCCAGTCATTTCGGCCATGTGGGAGTTTCGCGTTACGATTCGGCTTGTTTATTCGTTTACTTGTACTTCACGTTGTTCTGAATTACTTGAAGGCCTTATTTCATAGAATCTTATAAGCAGATGAAAGACGCAGGGGGCATCGTGTCGGCCAGTTGTCTGAGATTCAGACGTTTCTTGTCAGCCGCCCCGAGAATCGTCACATAAGCAAAAACGAATTTGTACCTCATAACTCTTCTCTTCTTACTCATACCTCAACTGCTTACACACACACACACACACACACACACACACACACACACACACACACACACACACTCGCACACGCAGAGTGACTGGTCTAGCCTGAATCTACGGCAAATTATCTCAAACATTTATCGTGTTCATCATTCGACCGCTGAGATGACAAATAACTGAATTACGCTCCACTCCCTCCCGATACTGGAAATACAGTTTACGCCCCAACCATAGTAGGGCGGTTTCACACGTGCGTGAAGCAGCCACCATTGCTGTTGCCGAATACTTTTGGTAATAGTAATTTCTTTCTAATCGGAAGAGTTTCCATGTATTTTTTGGGGCCATCTGAACAGAATCGGCTCCTTTAAACCGTTATCTTAGTGTTCCACCAATTCGTCTATTCCTCTGTTTGTTCACAGAGATTTTTGTAGTTCATCGAAGCATTCGCTCACTTCCTGCTGAATGTACACACGCTAATTCCCTATACAGGATAGATTTCCACTCATGCAAACCATTTTCCCTTTCCGGTCAAATCATTTTATTGTGTCCATCCAGACTACCCAATTCCTACCCGATTCACTAACTCCTGCTCGCTCAATCATTCACACTTTCACACACATACGCACACACAAAATGTTAAGAATACAGTGTAATGTAAGTGCACTATTCTACGGGGAAAATTATTTTTGTACATTTCTCCAAATCTGTCACAATTCTATTCACGTGATCTACTCATTTATCCACCTTTTAGTTTACATATACGTCTTTCTTTCGATCGGATCTTAATCCAGTTTTCCAATCAACCTGTCTCGCTGTCTGACTGCAAATCAGCGATTGTCGGAAATTTGTCGCTCACTGCTTCGTCTACCACCAGTACACACATTCGGACGGAAAACATTGCAAACAGGGCAGCAAACGTACTGGAAAACTTTAGCCTCTGTTAGTGCGCCGTAACATACCCGTTTGTACTCGAATGGGATCATTCTGCTACGAATTCCGCCTGCTCTGCCACTGCTTCTGAAGGTGTTTTTAGCTGTTTGGTGCTCAATAAGCTAGTTGATTCAACATACGCTCCGTTTACATAGACTGACATTATGATTGGTAGTGTTTGTTAATCGTTGTGTGATCTGTTTTACAATACGTTTGTTTGACTTTTGGAACAAAAGAAAAAAGCCATGTACCACATGATATCGAATATTTTCAGATGCTAAACAACTGGAAGAAAACACTGTTGACCAGTGCAAAAATCTGCACTTTTGCCCAGAAAAACTGTAAATCTTTAGTTAAATGAGATGAATTACTACCAGCCTTTATTTGTGCTCTCTGTTCCGGACACAGTCCTCTCCATTGTTCGTACTGTTTGTTCACGGTGTCCTCGTCACGTTTTTCTTGCTTTCCTAGTAATTACAACCAAATCACTTTTGACCTGACTCTGAGACTCATTTACAACAC
>STRG.11462.1
TAGGAGTGTTTATTCTGATGGCTCATGAAATCCGTTTTACGGTTCATCAAAGATCACGAGAATCACACAAAGTACGTTTAAGAGTAAGTCGGAAAGATTGAGTTCACACAGAAGTAACAAGTGTTGTTGCTTTGAATAATAAGGGCTGTTATAATAGTGATTTGGAGACGAACCAACTAATCATAGAGTATATATAACGTGGAAATGGGGCTAGTTATCGAAATAATATACACAATTCTCCTAAGCATTCAGATGGAGATCAAACGATTATCTTGTTGAACTTTAATCCTTGACTCCCGAGTTCGAATACTGCATCTGCCTCTACATCTGCCACCGGTCACCTTCCATAACGGTCAGCCTCCATTTGGACTGAGACCCTCGTCCTGAAATATTGTATCCCTATAGCACAATAAAAAGGAAATAAATGAAGAATAACAAAGTATATCGTAGAGATTTGTGTTTACTCCAAGGGGATATGCTGCATTTCATTTAACCGACAACTTTACATTTTGGGCTTCTGCTCGCCAGTCACTTTTGTGGGTTAAGAATTGAGCTGAATATGTATCGGTTTCGTGGGATGTGCTCAGTCAATGTATACCCGAAAGAAGGCCAACTTGGCATGATGTTTCGATCGACTGGTGATGAATATTTTGCAATCTAAACACCAAGCTCAGCGATCAGACCATCATGGCAACAAACAACCTGAGCTACAACCAACACAAATATTTAAAACCATTGATATGACCAACTTATTCGTACTTTATACGGCATTCAACTGTAAATTGCTTACTATGAACCTCACAGTTGTAAGTTTCAAATTTCGACATTTTTATTGCTCCTACGGATTGGTGAATATGGCTTTCAGTGATGATGGGTGCGTTAGTAATGTCTTACGAACTATTCAACAAAATGTTTAGTTTCCTGCTAGTCCACTCGGACAAATAATGTGTGGACTACTTCCTCTCTAGGATGATGAACAACACATGTATCTAATGAACAAGGCAACAGAATTTCGAAAGCAGCAACTTCCGTTCCCGTATTGGGAACATAACAGAGTTGAGTGAACTTTTCCACTGTCGGAAATGCGTACAACTCACAACCTTTCTCTCCCAAGAAATCTTACTTCACGAATGTATTGATAGCAATACTATCCAAAGAGAAGGCTTCACTGGTTGTTGCACCGATCGACGTGTCCCACATGGCAAGCGAGGTGGTGGTGTCATCACACACATTAATGTAGTTTGATGCAAGAACTATTTTTACACTCCATCTTCCATATCAGTACATCTGTGCACCAATGTAAGCTTAAATTTCTGAGTAACCACCGATCTCACATTCTTCCAAATATGCACATCTCTACTTCGTGTCCGGTTAATGAGTTCGAGCACTTCTCTGACATATTCACCACACATCTCATGGAAGATATTAATGTCTCATTGGGCATAGTGTACGGAAATTGCAACAGATTCGATGTCAGCTCTTAAGCCGCGTCAGATTGACTAAACACAGTGAAAGTTCACATCAGAGTGAATGCAAATTACATCTAATTTTGTGAACATTAAAAATCTGTTTCACATAAAGTGTCGCTCGCTTATTGAGACTTCTGATTACGCAATTGTTGAAGTTGCTCCTACAATCTGTGCAAAAGCCGACCACAAACTGTTC
>STRG.24638.3
ATTCTCAATGTGTTCCGTGGGATTTTTCAGACAAAGATGATTACGTCCAAACATTTGTGCGTAGTCATGTAACCCAGGCAATTATGACATGGATGATACCAAAACCGGGGGAAAAGGTTACGTAAGCGATAAACTCGAACAGATAAGGACAACAGTTGGAATCATGAGAATTGGGTCAATCGACACTTATAGTAGAAACAAGACTATAAAGAACTGCGTGACGCAACATGACTGAACAACAGTTGTTACGCAAGTGAGGAAGCCAAGGGTATGGTCAGCATGGAATTTAGTGGTGACAATGCATGAAAGGCAAGCAAATAGTTTGGTCAATGCAAAATAAAATTAGGATAGAGAACATGGGACCTGGACTAAACCAGTTAAACGAAGTTCCTCGATATGGCGACCTGAATTTCTTAGTCCAAATTCGATCTTCGCACTGCCCTAATGGAGTTTTTCTTGTGATGGTTTTGATGATTGTTCAGGAAGTTACGAGGATCTTTGATAGGGTGGTCGAAATTGATGTTCCTTCTCGTAGCTCGGGTTCAGTGGATTGGTGTTGGGCGATTTGATCACGAATGTTTCACAAATAGGCTATATCTTGTTAGGCGTTTTGTTTGAATGCTTTTTTCTGTGATCAGTCTGTCATCGTCCGATGCGACTTTTTTTGCTTGCGCCGAATGGGTCTGAAAGCACTTTTCTGGCTGCGAGGTATGGATAAATTGTACCGTCACATCATTGTTTAGACAGTAGTAGTCTCACCACCAACGTTTTGTTTATCTTGCTGGTTTCAAAGCTAGATTCGATGAGATGTCGGTTTAGTCGGAAACCGCCTAGATTGATGCACTTGTACTGATTGTAGAAAATAGGTGGCGAAGACAAATTCACACGAGCTTGTGAGATGCAAAGCGGTTCTCGCTTCAGTTCAGTACAACTCGTTCAGTCATTAACCTCGCACTTCTGTGCTCTATTTTTGGTTGGTACCTGGTAAAGTCATGGAGTTCAGAAAGAAACGGATAGGAGTATCTAAGTTGTGAACGAACCTGACTTGATGAGAGGCATTCGCTTGCAGTTAACGGGGCAGGTACCGTGTCTCCATTCGAAGCTGTCGAACATCTCTGGCTGTCATAGAGGTCGACATCTGAACAAGCTTACATTTGGCGATTTGGATCAACCCGGACGAGAGCGGGGTGACGCAGTGGTACCACACGCGCTTTCTAGGTGCAAGGGCCTGGGCTCAAACCCTGGGTGTGGCAGAGGATATGCACCGCCGATGAGCTCTAACAAGAGCGGAACTCGAGTCTGGTGCTTCCGAGTGCAGGTTGGTCAGATGCGTGAAAGGTAGAGTCCAAAGGACAGTAAGCTGAACAAAGTTATAAGCGGAAATCATGTAAAAGACAAAAGATTTCAAAAGCAACCAAGTGATCGACCAGGGCACCTAAAGTCTCAAGCACCTAAACCTACTCAGATTGAGCACTTGCTGCGGCTACCGACCTCTGGTTCTCAACGCCTTATGCCTGACATCGGCATTGCTGGCATATTGTTCCTACCATATTTGAGCAATTGTGCGGTTTTCACTGATTCAACAATTGTTATTTCTTACGAAATAACGCGATAATCGAGATACAACACTCGAGGTGCTCTCTTGTTACCTTTTTTGTTACACGTTTGCTCATGACTCCAACAGAATGCATTTACCCAGTAGCCTCAAAGACCCAATGCACTATTAGGGATAGCCGGCAATCAGACCCTGAGACTTGGAGTGCTGGAGGGCCACATACGGTTCCAATGGATCATGTGTGGCAACAAGCCGGATGACAGTGGTTTGCTGTCTACCATTAAGGTGGTCAGATGACCCTTCCCCTTTTCCATTGTCCGATGATGACTTGGTATCCATTTCCCATCTACCTACCAAGTGATGCACTTATTCAAAGCAATCAGGTTGATTCACATTTCTTTCGTTTCACGTCAGTCAGACTGCAGTTTTCGAGTTTTGAACTTTTCCACATCATCACCCACCGGAACTGTGCAAGCAAAATGAGTAGATTCGTTTTTGCGGAACGCTTTGCTCAATTGAAGCGTGTTTGTCACCCACCAATGTATAAAGTTCCACCCCGCTGGTGACCATGCTTAGCCGGTTTATTCTCGATATTTGGAGAACTTCTACAGTTCGTTTGGTCTAGCCACACAACTGGAATGAGTCTTTTTTATACCATCTATCCACTCAACAGAAGGACTCGTTATATATTACGGGTATTCCGGTATTCCCACTGGTTCCTGTCTTTATCTAGGTGTTGGCATTAAGACATCCAATAATTTATAAAATATGGCTACTCTTCATAAACTTGATTTCATTCGTTTCATTCCCGATCATGGCGAATCGTGGCGTAGACAAACCATCAATGTAAGCTTCAGTCATCAAATCATTTCAGGTTTATTGCAAACTACTGACTGATCTGTTTGCACTGACCGGAAACAGTCGACAGTACTCGTGTATTCGCCTTTCGTAATTCGATCCCTCTCTCTTTCTCCAGATCCATTTATAGATACTCCACTGGTCAGCGACGATTCTTTATGCGAACAACTATCCTTGAATTTTGTCATGCTATCGGATGTGAACAAAATTCAGTGTTTATAATCTAGCGCATAACAGCCAGCGAAATGGAGAGTGGATGTGTTTACAAGTGGTGGCTTCATTCGCACTATCTTAAGAGCGCTAAGCAGTTTACGTGAAAACGTGAATCGCTAGCTTTAATGAATAAACAATCCATTTTCGGTGGTCACAGCATCAGTTATGTATTTCTAATAAGCTTTGATGTTGCCATACGATTTTCTCAGTGAATAACATTTCGTTTCTCAAAGCAGCCAGTTCCGTAGTTTCAAAAACCTGCTGCACTACAAAGGAGCACGGACAACCTAAAACTTGGAGTTGCAGAGAACTATATAAGGTCCTTTTAGGTCGGGCAGGGTAGCAAGCCGAGCGATAAGGGACTATTATCTACCACCAATGTGACCGGTGGTGCCGAGATTCGAGCCTCTCACCGCCGGCGTGATTAATTTCTGAACCACTCATCCGCCGCGGATCATTCAACAATAAACCTTACGGGCTTTGCGGCTTTTAACTCCAAACTCCAATTTTCGTGTTGATCTTTTTACTTATCTCGCAACGTCTCTACTACTTGTTCTACGTTTTACACATTTGCCCCGCTCTACTTCCTATAAATCACACGCAGGATGGTGTTGAACGACATCGGATAAAGGCAGAGGAAAGTCAAATAGACAGCATGCCGGATGCAGCCGAACGCTCGAAACAATATGCGGATCGATATATCAGCTATCTGCAAGAACTCGGTCAAAATCCAAGCAGTTGTGGTGTACTTACTGTGCGCTGTTTGTTATCCGCTCAGCAACACTTTCTGCGTGAATTCGGATTTGGTGACGCGTTTTGTCGCCAAAAAAAAGCTGGAAAATCGTTCCGCTCTGGTATCGTTACCTAAACGGTTAAACGACTTGGCCGCGCTACCTTGGTCTGAGCGTCAATTCGCTTTGGCTTCCGGTCTGTTAGCTGGGAATGTATTCGATTGGGGCGCTGCAGAGATGGTTCGCTTTTTTGCCGAGGCTCCAACCAATTCGTTTGGTGTTCCCGAGATGGAAGCCACGCTTGCCAAAATCCCACCAAGACCTTGGCTTATCGATGATTACGACAAATGGATTGAGGCCATCTCTCCCGATCGACGACCGTATCGTTGTGTGTTAATTTTTTGCGACAATAGCGGTCCCGATGTTCTCCTGGGCGTGCTTCCGTTCGCACTGGAATTTATCAGTCGAGGAAGCAAAGTCATTTTGGCAGCGAACTCGGCACCCGCCATTAATGATGTGACTTATCAGGAGTTGGACATTCTCCTTCGTCTCATCTCTTCTCACGTGCACGTCGTGGCACACGCTCTATCCTCCGGTCGGCTTCTGGTGGCTGAGAACGGTCAGACTTCACCATGTTTGGATCTCCGACTGACTGCCAGTTCCTTGGCACATCTGGTCAAGCGAGAGGGAATTCTGTTTTCCTCAATTCTGAATCCCTATCTAGGGTGAGGTCTATCAAGTACCTGGGAGTTAACTTTAATAACAATTTGCGATGGACAACTTACAGTCGAGAATATACTGGAAAACTGCGACATCCCTCTCTCAAATGCGGAGTCTCAAACAGTTTTGGACACCGCATTCAGTTATTTCCAAGTTCGTACCCCAGTGTGTTCTTCCTGCCCTGTCTTATTGTTCCCCTGCGATTTT
>STRG.78504.1
GTCCCTTCCAGTATAGCTAAGTCTGCCATACGGTCACGTTTCTTCCTTCTTGTCTACTCTAAAGTCTGGAACAAGTTGCCCATCAACCTTCGAGCTTCACAAACCAAGTCCCAATTTCTGTCGGCACTCATCCCACATCTCAGCCTCACCCGTGCACTACAGTTATCTAATATGTGCTTGGCAGAAGAAATAGCTTACGAGAGGGGCCTCGACTTCTAAGACCAACCCCTTCTCCGACCCCGCTCCTTTCAATTAAGGACACAATCAACGATAGACATTTTCGTCTATCTGGCTGTTCTCAACGTTAGACTACCTATGGCCATTTTCTTAATGAACCAAACAAATGGAAACGCCACTAATTTCAACCACTTTTCTTCCACCTAACCCCGTAGTTTCTGTCACTCTTATGCCTCATCCTTTACTGGATTTTATATGCCTCCATTAACCGTTGATCCGCAGCAGGGGCACACCCTGACTGCTGCTTTTTATCTGCTCTCCTTTCCCACGTAACCCCTCTTCCTTCATAGCCCTTTTTCAACTCCTGTCATGTTATTTTCCACATTTTCAAGGGTTTTTTCTGTTTATTCCATCACTTGTAAACAGCTGATTATGCACTTGGCAGGCCCCGGACGTCTCCGAAATAAACCATTATTATTCATTATTACATTATCATAACCCACAGCTGGAAACACGTCCAGACTGCAATCCCCCTCTATTTCAGGTTCGTTGTCTCCCACTATCTCAGTCGCAAAACTGGCTAACCAAGGATGCCACTTTGACTCGTATGGACAGAGACTCAAGTGGAACCTACCATGGCAGCTGGGACCGAAATCAAACCACACAACAGGAAATACTCCTAATTGCTTATCAGATCGTTCAACGTTTTCAAATGCAACCAACACGAGTTCCAGTTCACGCGCATGCCGCTAATATACAGCCACACTCGACTGATCGACCGACACATACAATGTCCTGCCAGACGAACCTTACGCACTCGGTGCCGTACGCTACCAGAAACGACGCTGAATAACACTGAAGGCAAATGTGTCAACACATAAATATATATTTGTCAGTGAAACAGCATAATAACTCTGAATTCCATGAGAAAATTTCCCACTTTATCATCCGTTACGACTGTTTATCTTTCCTACGACCCGTAGCCGGCTGGAAATTGACTCTCTACTTCTCGAAGACCCTCCAGTTGCGCTTTCTTATTTCAGAATGATACATGTTACTGATCCTGAATTTAAACTCACCTTTTTATGGTATGCTGTTTCTCCCATATCCACCAGTGTTCACTCTCACAAAATTGGTCTCATGCCCCCCTGCTTCAAAACTCATTCCGTTTATTGAACTCCGGTAAATCTGTCATTCAGGGTTTGCATTGTTTTCGTGATCGCTATCCTCTTCGCATGCGTTGATTTTCCAGAACATACTTCTTTATAATTTCCCCCCCTTTTCCTCTTGCTCAAAAATTCACTCCATCTGCATAACCTTGGTGGGCCTCCGGTTTCCTTGGCTTGCATCATTCTCGTTCATAATGCGTCCTTGGCACTGCGTTAATTATTTTTCGATATCTCCACCGCGAACCAGTGCCCAGGCCGGATTCGAAACCTGTTCAAAAGTGCCGCGCGAACCATTATCAGAATGATCCATTCAAACTGTTGCTGGCTTTGTTTTTCCATCTCTGATACTCTCGACTTTCATATTCTGAATTTGTGAATATTCCATCTTATTGAGTACCGTGTTACACCATGATCATGAGCTACAGCGTGCATCTCGACCATGGCCGAGAA
>STRG.71864.2
ATCAGCGCTATTTCATTCTCAAAGCCCATTTATAAATTCAAGGTTGGGCATGGATCAAAAAAGCTGAACAATGTTATCGGTAAAATTGAGATTGTGAATGCGGCATCAATGGGACAAATTCGATATTGGATGGACGATGATCTGGCGGATTTAAGTCGTATTACAGTTGATGAAATCACCGGGGCAGTGAGGCTGGTGTCCTCGGTGCTCCCAATTTCATTCTTTGTAACTGTTCATGCAGGAATCGCGTCTGACCCGGGCCGCACACATGCACGAGCGATTGTGCAAGTGCATGTGACTTGCCACTTTGGATCCGACGTCTGGGACACCTCACAGGGATGGGCCGAGATATATCCTATAACAGCAGCTGAACTGATCCAATTTCGCTTACGGGAAGTGAACGATGATTCAACGGAAGATGAGAACTCGTTGCTGTCGTCCATCCAATCTGCGATCCAACTGCGATATGAGATAGGTCTTACAAAGTTTGGTTGTATTCAACGTTCACAAGTCTCGTGTAATGCTACCAGAAATGTGCAGCTGCATAGTATGGCACTATGGAAGCTTGGGGTCGATCTGAAGTGTTCAGATCATCCGCTTGAGGAGAAGCAACCATGGACTGACGGAAACTTATTGCATCTGGACGTTGGTGATTTATGCGGGACGGGAGGTGTGGACAGTGTGGTCGAAGTTTCAATCAGCGCTACGGTTTCCGACTCAACCACCGAGTCAATTGTCGAATGTATCACAACCACCTATCATCACCCAATCAAGCACTCGCGAATTAGATATCTAATCATGCTGGACGAGAACAACATTGATCTGATGAGAAAAAAGCGGGCAATAGGAGAATTTCAGATCACAAAATATGGGGAAATTCGAAAAAGTCCTTTGAACAAATTGGTTAATATGACGCTCAAAGCGGATTTCCCCGAAGACGACGAGCCACACAATTTGACGATCACTGCCACCTGCAATAAATGCTCTTCCGAGGAAAAAGCACAGTGTACTGTTGATATACTAGAAGAATTGAATGAAAACCTTCTCTCAGAGTTTCCATACAACAAAACTCGTGTCATTCAGTTCGACAGTGGTCAGCATAATCAAGTGGAAGCGCAGTTTACCAACCAAAATTTCAGTGGAAAGAAATTTCGGATGACCGTTTCTGCTCGACTCGCGGACTGTAAAGAAATAACACATGGAAATATGGTTAATTTGACGGTGAACGGAAAATTCGATATGGACGAACATTCGTATGTACTCAGCATTCCGGTATACCGACCTGAGAACATGGAAAAAGCAAATTTATCTCTGAAGATGCGCGCAAACTGCTCAGATATGTATCCGAATGATGTAGTTCATTTGGATGCTACTGTTGCATACACTGAACTATCCAATCGGGAGTGTGATTCCTTGATTATTGTCCTGCAAAATGGTCCCTGGGTTGTTGGAGTGAATGTTTCCGTGAACAAAACGAAACTGATAAATGAATCATTCGATGACAATCGTCTGAAAGTAATTCACACGCGAGGATTATACTTCGAAGACAAGCTTTCCGTGTCAAGCAATGTGTATTTTTCGGAAAAAATTCGACTGGCGAACAATGTCAAACTGAGACTGATTTCATTCACACTGGAAGTTGTGTGTGAACTGGAAGCCGAATCGCAAAGAAACAACCGGTTGTTTTCATACACTACTGCGAATGTAGTTCTCCACGTGGCACGCGATACTTATCAAAACCTAATTGTTCCGACAAATAAGAACACAAAGGAGTGCCGTGTGAAAACATGGAGAACAGCCTATCAGCCAGCAAGTGTGCCTGTCCCACGTGATTTGCATGGCAATTACATTTCACTTTTGCCAGCCCACACACGGCACGTGACTGTCTCATTGGGCACAATGGCTTTTCGAAGCCATATTCTGATGACCACAGATGGCCAGTCGTATATGCCTGTGGATGAGGCAACATTTGCTCTGCACCATGACCATTCATACAGCTGTGTCTTCGAGCAACCAATTAGAGCCAGAGGTCTACGGATTATCCCCATGGTGCCGGCGATCAAGCACAAAATACCGATCGAAGGCCTTCAACTATTTGGAAATTTGGACAAAAAAGATATTTACCAATATGACCCATGTCGTCCACCGTACTCGATGGCACCGATGGATGGACCGAAATTACCCAACTGGATGACGGTATTCAATCGATCATATCTCCATGTAGGGGACAAGATGATTTTCTGCTACCCGTCCAACATTGGGATTGATATCCGAGGATCAAAGATGATCTGTGTGTGTGCGATTGAGGGATCGCCGCTGATGGGTTTCCAGCTGGGGCCTATGGTCTCACAAGTAATCTCCTACCAAGAGCAGGATAGAATCTTCATCGGTATTGGACCAGAACGGCAAAGCATCGTGTCATCAAATGACCTTAAAAAATGGACTGGATGGGGCATGTTTACCTACCAGTTTCATATAGAGGGCAAACCGCTGAAGAATGCCACTTATCTGCCGTGGGATGAAACAGAGGATTTCAACGAGAACCTGGTTGGTGAAATGTGCCAACAGTATAACAGTGGGAGCTGGAACTTTTGCTACGATGGAATCTATTATGAGAATATTCGAGTTGGTGTTTGGATTGACGCAGACTATCCTGTCCTGAATTCGATCTACTTTGACCGGAACTGAACTTCTCGATCAAATGTATTCATTCCCATTTTGTTCCTCCCTACATAGTTTCCATGAATGTTATGGTTCTTCTGTTGTTGTCTGTGATTTCAAAACCATGCTTATCCAGCATTGAATATTTTCAAGCTCATCAGTCTACAGGAAATTGATTGAACAATATATGATCAATTGGTTTTGACGAATTCTCGATTGATTTACATTATGATTATGAATAATTTATCAATGATTGTTTTGTCAGTGCCATTCATAAACAATATTCAATGTGCTTTCATCCGGAAATTTGCTAACAGCTTTTAATTTCACACGGATGTTGGGATATATTTGGTATTATTTGCGATTCGAAGGTTAGGCGCAAAGCTGAATATTTAAAAAAATTATGTTATGCAAACACATAGATTTGTTCTC
>STRG.9076.2
GGGGGGGGGTGAGATACGAGAGCATAGAAATCAACGTGTGTATGGTGTGAGAATATCAGCGCGAGCGTATTTTTGATAAGCTTAACGATCGGGTTGTAAGATATCCATCGGTTGCATTGTTGTCAACGTTGTGAGCTGTTGTACTATTTTGTCGCCGAGCCCAGAGTAGGCAGTTTTATTCGAGGATGCACCTCTAATCTTCGCTCAACCAAGCGCATCCTGCAAGGCAGCAGCCTTGGTCCAGATGAGCTAGTGACCAATTGTGTGGTTCATTCGCCTCTTCCGGGAACCTCTGACAGCCGGTGACTGATTGCTCAGTTCGTACGCCCTTCGGATGATCCTAGATATCTTGGGCGCCCAGTACACCCCTCCGCCGTAGATGCCGGTGAGCATAGTGTTGTACGGTTCATACGCCATTCATGGTTGGTTTGGAATCAGAGTTTAGCCATCCCCTCTAGAGTGACTATTAGTCAGTCAACCCGGTGGAGAACGTCGGGCGTTCGCTTTCGCCCTCACACTTTTGTGAAGACACCTCCGCCACGAGTAGGCAGTGAGTAGGACTTCCTCAGCAGAAGCTATTTGAGACGTGCGGTCATTTGGTAGCATTTCGAAAGGCGTTCAGGGTGAGCAACAAACTCGGAGCCTGAGACACCCACCCCCGACCATACTGAGGCATTTTGTAGGCCATATCACTTATTTTCTCCAACCATTTGGTAGGCTGGTCGCTTGGACCCCAGCCTGAAAATCTAACACCCTGCTTGGCCACGTCCACTGGTAAAGGTTTTCATACTTTTTTGTCATGTCATGGACTGACCATCTCAACCTATCTCCCAACCACTACTTGCCTGAGAGAACAGCGTTCGCCGAGGTGTTTATCGGTGGACATGCCTAACACATGTCCCAACCACCTTGAACTGTTTGGATCCAATACTTATTCCAGAGACTGACCTCTGGATCCCAACACCCTACATTTTATCTCAGCACTGCTGATACGATGTTCCCATCATATTAGGGCAATGTTACGGAGACATCTGAGCTCAGACGCCGACAGTCTCCGCCTATCATCTACCCTTATTGGCCATGTTTCAGAGCTGTATAGAGGAACGGACCTAACCGCCGCAGTGTACACTCGATCCTTGACAAACAATCGGACGCCATACTTGCGACACAGATGACTGAGGTTGACAAAAGCTAAATGCGCCTTTTGTATACGCGGCGACACTTCATCCGATATCTGTCCATCCGGTGAAATGTAACTGCTCAGGCAACAAAACTTATCCACTTCGGCTAGAGCTTCCCCTACCTAGGCGAGCTTTGGTGTGAAGCCAGTCCTGCAGCAGTACTTTGCTCTTTGAAGGTGCAAAACGCATCCCAAAACATTCCTGTTTAGGCCATCTACGAGAGCGTGCAACCTACCTGGATCTTCACTCAGAAAAATAATATCTTCCGCGTATTCCGAGTCAGATATTTCACTGTGTGAGTAAAGATCGAAGTGCTCCGCCCAACAGTCCAGACGACGCACGAGAGCGAATCAGTAAACCATCGGATTCCTTGATTAACTCATTTACTCCGGGTTTCCGTGGTCCGGGGCTTTTAATCAAACGGAATAGGTTGTGAGTATTGCCGATGAACGCAGCTTTTTCCATTTTCCTACATTTCGCAATCCACCACTGCTCACGGTCATTTTTCAGGCTCCTAGTTAACTGGCGTCTCAAGGATTCACACACTTTGTTGAATGTGGCATCCGGAGAGATGACGAAAATATCCATCGTTTGTGAAGCCTACTTGAACCACAGTCTTATGTGGCCTTAGACGCGGTATTCAAAGCCTCCTTGGTTTGCTTCCAGCGTTTATCTGGTTCTTGCGCATCCGGCTGCGTCGATAACCGTGCAGGCAGATCCGCCTGAAAAGCAGACCACTGGTTATCGTCTAGAAGCAATTGCGCGGGACGGGCGGCTTTCACGTTGGTGCGACGACGGAAGAGACGTAAACAGAAGCAAGCACGTACCAAGGTGTGATCTGAGTCCACAAGCGTAGACCGAAATGAACGACAATCTTCAGTTGATCCACGCCAGCGGTGGCCAATGGTCAATCTGAGTCAAACGTTGTGAAGACGTAGGAGGACGCCATGTGTGTCTATACCGCTTCTTATGACAGAATTTCGTACTCGCCAGAAACAATCTGTGGTCAGTGCACGGCTGAATAAGACGACTGCCGTTATCACTACGCTCGGTCAGGATAGCAAACAGGCCTCCGATGAACCTTTCGAAATCTTCCAAACAGCCTACTTGAGCGTTGAACTTCCCAGCAATGTCCACCACGTCCGTTAAACGTGCACTTCGAAGCAGTTGAGACATCGTGGTAGAATTCGTCCCTGGTCGAAGACGAACACAGACACAGACCAACAAGCATCGACGCTTCAGTTTTTTGTTATTGACACAAACAGAACCGTCCAACCGAACTGTATACAGTCGACTGTTGACTGGGATCCATTCGAGCAGTGCACTCTCAGCTGATGCTCACAGCAATCCCAGCGCCGGCCTAACCAAAAGCACCAGAAACTGAATTACCTGACACACGAAGAGTAAAGCGAGAGACTGAGGTTGTATCTGCGGCGTGAATCGTGATCACAGAAGTGAGGTCTTGTATGCATGTTTCGGAGACACAGCATACATCTATTTTGAAAGTGTCAAGAGTTCTAGCAAGGACAGCCTGTTGCCTTATCTGGCGTCGTGTGTGGACGTTGAAGGCAGCCAATTGAAGTGAGCATTTAGGTTTAAGGAGTGCATCCGATTTATGTCCGACTTTCAAACTTCCGCTTTCTTCAGAGCCGCAGTTACCCGTGGAGTTTTACATGGATCTTGAATTAAGGAAGAAAACATTCGTAAGGCCCTTTACAGGAAAGATGCTGGAAGTTTCTGAGCAAATCATACTTTGTTGCTGCCCACATCGCGGAAGGGGTTTTGCTTTGGGAACCCTAACCAGAGCCTTTGACTCAAAAGTCTGACCCACAAGGCAGTGGGGCTTCAACCCAACATAGGGGCATGACCGAAGCACCCATGAAAGAGCTTCTGGTCTGTCACGTGAAACCTGATTGTTGCTGGCATTCAGTATTGTCTTTGTTGGTGCTTTGTTATCGACCCAATTTACGGATTCAGTCATTATCCCCATGCACCTAGTGGTACGAGCAGAACGTGAACAGGGCAGCATTCTTTGGTCCGGGGGCTACCCAGCTTAGGTGGACGATAGTTGCCTAATGAAGTGCGATAACCTCCCGCCGTCGAGAGAAACCCTAAGTACTGCACTTCTCCGTCCATCTAGTAGAGGTTTTTTGACCGTTAAACCGTTTCTCTCCGTGTTTATTCGCTTAAGTGTTCTCTCCAGGGGCATAATAGTTAGAACCAGGTGTGGTCCAGCAACTTGTTCAGAGACTGGACTTCGTCCGACCTCTACCCATTGATCTGTCAGGTATGATTGCATTTCCGACTTAAGAAAGCCATTCTGCATAGCTCTTTGAATCATGGAGGCACTCAAGCCATCACACTGCGCTAAGGCGCAGTCTCATCGTGATCTGTGCCACCATTCTTGCACTTCTACAATAGTTCCCATAATAAAATTGAAAAGAATGGAAGACCGGGCAAGGCGATAGTGCGGTGTTGTCTCCCGCCAGCTGGTCGTTGTATTGTGCTGCCTCGCTGAAATAAACAATCAATGGTTACTATTAACAGATGAAGACGAGAACTTTCGATAAACCTGCTATTTTCGTGCCAAAGCGCTTGTTTCATCAGAAAAGAGGAAGATAGAAAACTAGACCAATGGCTTTATTTCGTTGCAGTGATCCTTATGGCTATGGATATTTACAAAGTACCATTGATTGAAGGAAGAATCTAATGAACTCTTTATTCAATGCATGGAACTGGCGTGCTCCATAGCTTTAAAGAATAACGGCAGTATCAGGATGAACTAGCGTAGATGAACTCGAGCTCTTTCTTTGTTTTCATTATTTCCGCTTATTACTTTGTTTTCGGCTCCTTTTATCTTCATACTTCTATTCTTTTCGCCCTAAACTGGACGATGCTGCGAGGTAGCAACCAGAACCAGAGCACCAGAGTGTGAAGTCAGCGGTTGGATAAACGGGACTGAACTAACCAGCGGCATGAAGTGGATTTCAACGTGGCCTTAATAGGTCAGGCATGATTACGAATCGAGAAGTAAGCAAGCCGATCCCACCAAAGATGGTCGGTGGTATTGAGGTTCGAGGCTTACATGTCGGATGCAATATTAAGAGGCGAAAAGCACTTGGCCGCCATCCGTCGAGATTGGCAGTTTAGGATAAGATCGCTTAGGTTACAGAACTTGCTTACTTAGAAGTTTGGTACACCAACGCCTGCAGCGTCCGAACAAAACGAGGGTACTTGCTGATGGATGCCACCAATTCGACTTCACTGCAGTAGCGAAAATTGACTGACCACAACAAAACCTATGAACCGTCCACTACCAGGTAACTACGTCATATACCAGGTAGACCGGCAAAGTGGGCGATAAGGAAGAGGAGTACTACTTCTAGTAAGAACTGAATACAACCAATCTAATGCTCCCGGACTCTGTGTACTGACGGCATACAGGCTGTTGCTTCTATTCTACGAATAGGGAACAGAAATCGTGATCGCCCATGTCTATCGCAGTCCGGACAGCGTTAGAAGAAAATAGGGAACTGCTTTGTGTTCTATCTCGAGTCAGACAGGAAGCCACATGCTCAGTTCTTATGGGGAATTTCAACGCACCTGAATGGTGCATATCGGACCCACTGTCAAGTTTGAGAAGGCCTTCATAGACTGGTCGGAGCTCTGCAACTTATGACAGCATGTCGAAAAACCTGCCAGACATTGCACGGGAAAACTACCGTCCCTGCAAGGTCTCATCTTCACCACTAGCGAACATGATATCGGTGGAATGAGGACCCGTGCACCGCCAGGGAAAGGCGACCACTGCTCACTTGCCTTCCAAATAGAAACCCTAAAGAAACCGAAACGCACGGTACTCGTCAGAAACTTTGGGCGAATAGATAAAACAACCCTCACAGGATGCCCTAGACATAAACTGGCTGCCACAGAGGGAAAACCCGACACCAGAGGGGCAATGAAAAATCATCGAAAGCGGTTTATTAACACTTACGGATGAACTTGTCCCTGCCAGAAGCATGAAGAACCATAATAAGCTCTCTTAGTGGAGATCCGCGATTAAACAGGCTTTACAACAACGAAACTGTTGCTGGCAGAGATACCTACAGTCTCGCGGCCACAACCCATGGGAAAAAGGCAAATAAAAACGGAACATGGTCATCGAGATCCGACGCTTAGTAAAGTACAAATATGAACTGAAACTAGCTTCGCAAGCAAAGTTAACCCAGAAGAGATACTACAGCCATATACGGTCTAAGACAGCCCCCAGGGAGAGGGTTGGAGAACTATACTTTGAAGGTTGCAACAGGGCTACAAGTAACAATGCAAAAGTAAACGCCCCTACTGCAACTTTCAGAGTGTATACCGGGTCGATAATGGCCCAGATGTTGCGCTCCCCTCCAAGCATGTGCCCGAACTGGAGGACGTAGAAGTCACCGTGGTGAACCAGAACGACGTCACAACGTTTCGAATGAGAAGAGTCAAAGACCTAAAATCAAGCCTAATTAAATAAACAACTGAGGTATGAAATCCGGAAGGTAAAAACAGGAGAATTAGGATGAGGAAACAGTCAGATAATTATACAAAACTCTCTCCAGCTGTTTGATTTTGAGCCGTAACAATTTAAAGATAGTTACGCTTCTCTATTTTGTAAGCCGTATGGACGTGCTCTTTGCTGTTGTTGAAGATGTTGGATCTGGAATGTGTATATTCTCGGCATGAACAGAGTCACTGTCTTCCTGAGATGGATATTGTTGTGTCTGGTCTGTGGATGAATCAGTCACAATGCCGTCAATGCGAATGGGCTCGTGGGTGTGTGTAAGCAAACTATTTTCGTGAGGCACAGCTTGACGTCGACCAGGAGGTGCTGAGTTGTGCAATGAAACAGTCCCCTCTTCCGTCCTAGAAATGAACATGTGCATATTGGGGGCTGCAATCGATCAGTTCCACTTCATCTACCAGAGGGTCATACTTCGATGATCTCGCTTTCCGACACAAAAGTACGGGTCCTGGTGTAATGAGCCAAGTTAATAATGATATCCCTGAAGTCGACTTCCGATTATAGGGAAAAAAGCCATTCGTGAGGCGTGGAGTTAGTTGCAGTATACAACAACGATCGCACAGAATGTGGAGCATCAAGCAGCACAAACTTTCACTGAGGTACAGCAAGACGCTTTAATTTTAACGAAAGAGTTATGGCTTTCCAGATTGTTCCGTTCGTTCTTACAACTTGCCCATTTCATTACGAATTGTATTACGTAGTTCTGTTAGTTGCAATCGCTTTCTCGATAGGGAATGCTCGAAGTTCTGCAAACATGAACGGAACGCCGAGATCAGAGTGAATGTAGATTGGCATGCCGAACAGTGCGAATAGCTGACGGAAACAGTCGGTCACTGTGAATTCAGACATCCGTACAAGCAAAGGCAAACGGAAATCGGGAGTACTCATCGGCAATAGTTAACAGATACTTCCTCCGTGATGAAGAATGCAGAGGTCCCTTGAAGTCGACGTTGAGCCTTTTGAACAGGAGGGTAGTCTTGATAAGAATACCAGATGGTCTGAGAAATCTGGGCTTCAATTAAGAGCAGGCAATAAAACGAGCTGTCATAGATTTCACCTCATCTACACAGAATGGTAGATTTCCCAAACTAATGAAGTGTAACATTCTAGTACTGCCAGAGTGGCACAAGGAATCGTGTAGCTTCTGAAGACTTGATGCCTGTTTGTATGATATAAAGCAAAAGTGCGATAGAGCGTCGGCAGCTACGTTGTCTTTCCCTTGTCTGTATAGGACGTCAAGAGCGTAGTGGGAAAGTTCGACACGCCATCGCTGGATTGTATCGTTTTTTTCAACTTTTACTTGTATGATTGTGACTGAACATGAAAGACACTGACCTCTGGTTTGTGATAATAGTGAACCTAGACCCAACAAGATATTGACGCCATTTTCTTACTGACTCAATAATGAGATGGGATTCTTTCTCGGTCTCGGAGTAATATCGCTCACTAGGTGATAAAGTGCGAGAGAAAAAGGCAACTGATTGTCCATTCTGTCAGAGTAGCCGTGATAGCAATGTCAGAAGCATCTATCTCCACAACAGTAGAAATGGTTTCGCCAACAGTTGCACTAGCGGACTTTTCGATTTCTTTCTTGATTTCTTCTAACGAGTCACACAGTTAGAGCGGGACAAAAACAGCGATTGAAGACAAGCGGGCGGATTTCGTCGAAAAATGTGAGACCCACGAAGAGTAGTAAGCAAACAACCCCACGATGCGTTGCTGAGACTTTAGGTTGGTGGATACTGGTAGGTTACGTAATGGTTGAAGTCGGTCAGGATCAAGTTGAACAGTTTTCCCTGAAACTTCGAACCCCAATAACCGTATTACTCAGGAATGAATAGTGCTTCTGCTCACTAAAGTAAGGTTATACTTGCGAGCAGCCTCATACAATCTTCTTAAGTTAAATTCGCTTATCCTCCGTGACTCCGCATACGGTTAAGTCATCAAGGTGTGCATATGTCCCTTTTAGGCCCTCTTCATGAATTGTCTTGTTGAGCGTTCAAGCTGCACGATGAATCATATTATACAAATCTAATCTCCTACTACTCAATTGCAAATGGTAACCAAGCTCTGTAGGTTGTTCATAACGGAATGCCTCCGTTGTACTTCGGCCCCTACAGAGAAGTTATCCATCATAGGAGTCGGTCGCTGCGCTGGAAGCGGTTTGTTACCGTTCAAAGCCAGTGACGGAAGGGTGCTATATCATGTAGTGTAGATGTTCAACAAACCTTTGAGAGCCATCGCGGATAGCCTTGTGGTTAAAGTGTTCGATTCACAATCGTCCACCCCGGGTTCGAGTCCCCATGGGGGCTCGGTGGATGTACACTGCTGATGACTCCCGACAAGGATGAAACAGCTGTACAGTGCTTCCATGGTTTTCAATGGTGAGTTGAGCGTTCAAGCTACATGATGAATCATATTATACAAGTCCAATCTCCTACTACTCAATTGCAAATTATCTTGTCAATAACCCGCTGAAAACAGGCTACACCGTTTGTAACACTAAAGGGTGTACGGCAGAATTGATAAGAGATTTTCTCAAGCTTTAAATGCGGCGAACTTCTCGCTTTCTTTTATTGTTATTTGATGACATGCACTTTGTAGATTTAATGTGCTATATATGGAGTGGCGGGAAATATTTTCAGTGACCCCAGCTATTCGTGGCAAAGGATAAGCGTTTAGTTGGGTAAATCAGTTGGTCGTATGGCTATAATCAATACCCATTCGCCGCTTGTGGTTTTCATTCGTGGTTACTAAAACTTGTGCCCTCCAGGGGGACGACGATGCCATCGTCCAAAAGTCTATTGATTTCAGCTCAAATGAATTTTTTTGTCGGTGACCGAGTAATTGTGTGATTTAGTGATGGTTGGTTTAAAGCTGGAAGCATTTAACTGAATGGAGATGGGGAATCCACATCAGCGGCTAATAGACTACATAGTGAGTGGAGGTTTCGTTCCAGAGAACGAGATCTCAACTGATTGATGGATTTTGAGAAAATCGTGTCCTAGAAGAACATTAGAGCAAAGACTTGTGAGTAAGGATAGTTTGATATTTGTGTACTGACACCTTTTATATTGTAATATAACGAAACACTGACCATTTGTGAAAATCAGATGTATACTAGCCATGGAAATTTTGTAATGAAATTGTATCACCCGCCAGCTGAACTACTTGACAGCAGACACAACAGTATAACTTCCAGAACTCCCATCATCGATCAGGGCCTTCAGCGGAATATTGTTGATGAAAATATCGGCTACAGCACGAGAGAGAGAGACTGTTGGGTGCCGCAGCAAGAGTTACTGGCGAAAGGCAGTTCCGGACCAAAGACGCGGTGTTCTTAGAGGAACGACACACCTGGTAATGACCCTTCTTACCGCATCCCTTGCAAATTGCCTCGCAGGCAGGACACGGCGATCGTATGTCTGTCGAATTCACAGAAGAAACACTTGCTACTGCAACATTAGTGGTTGTAAGGATACCGATATTTTCATTTGGAGTACTTAGTCTGTGGGCTTTTTGTTTCTACTCCGGTGGATATTTGTGGAAGCCGTATAAATACCAGCTTTGTATGACTGTTACTGACATTGAGCCATCTCAAGAAATCGTGCTTGTTCGAACGCCGTTTGCAGATCCAGTGAAATGTTTTCTACGGGCCGTTGTCGTATTACCTGAGACTGGAGTCCAATAATCAAAGCATTCCTAATGGCATCTTGATTTTTCTCTGACGTTACCTGTTTGAATTTGCAGTCTTTAGACAGCGATTTCTGATTTTGCAAGCATTAATCTAGATTTTTGCCTGTTTGCTATCGACATTTAACCAATATATAGCGAGCAACAATGTCGTTCTTCGGTTTGACATGCAGGTTCGTGAGAGTTTCTATGGCGGCTTCGTAAGTTGCACAACCCCTGATATAATCATGCACATTGGGAGACACAGTTGGCGAGGGTTCTGACTTTATTGGGACTGAATGACTGTGTGCTGTCCAGAAAGTAAGTAAGTGTATCCGCCCAAAGAATCCATTGTCTAGAAGCAGTTGGCGAACTTGCATCACTATCAAAGCGTTCGTGAGGCAGAATTCGATCCTTTTATTTGTTTAATAAAATGTAGTGAGCTAGAATGAGGTCACAGCATTCCGAATGCAAGGAGTCAAATGCCTAGGAATAAACTGTATTCGATAAACAACTGTGATATGCAATCTGGAAGGTAAAAAGAGAAACATTAGGATGATAAAACAACCATATGATTATACAACAGTCACCTCATAGGCAATTTTGAAGATCGTGGAAGAAATAAACTCACATGAGGCAACAGGGTCGGATGAAGTTCACCCGGCAATTGTAAAACTTCTAACAAACACAATCTGTCACCCTGTCCAGATGCTGTTCATCGTCTCCATCCGCGAAGGCGGAGTCTCCACAGACTGGATAGCAGCCTTAGTTTTAGGCATCCACCAAAATGGCTTTCGAACCGACGCAAAAAACTGCAGACGTATCAGCCTGATAATCGTAATAAGCAAGTGCATGGGAAGATTAATCATGGACCGCATTGTTGCACATTTCACCAAAAATGGCACGCTAACTAATGCACAACATAGTTTTATTAAAGGCCGCCTATGCCCCACAAACTTAATGTGCTTCCTGGACGATGTCACCCGCCACCTTGACGAAGGACTAGACGTCGAAGTCTACTACTTGGATTTCAACAAAGCTTTCGATGCTGCAAACCGCAAACTGCTAGCAGCGAAACTGTCCGACTTTGGTCTCAGTGGCCCACTGGAAAGTTGGATCACAAACTTGAGGGCAGGATCTTCCGAGTTAAAGCTAGTGAGGGCCAATCCAGCTCGGAAGAGGCTGTCAGTGACGTTTCACAGGGATCCGTCTTAGCCCCTCTTATATTTCTGTTGTTCATCAACGACCTCACAAACCACCTAAAAAGCCGTGTTGCATATTCACAGACGATGTCAAAGTGAGAGGCAACTGAAACAAAAACGACATAACAGCTGATATCCGAGCAGTAATACATTGAACCACGAAATGAGACCTCCCACTAAACGTTTCCAAATGCCAGCTACTGACAGCCTCCTTGGTCGCACTTTTAGTTGTCATCCCCAAGTTCCAGTAGAGATTAAATCAACAAAGATGGCGCGAGACTTAGGAGTCAATACAGCCCATGACTACACCATCTGCCCAGTGCCCGAAGGCAACTGGGGCCGCGCACAGAAAACTTCCAACTTAGACGGGCTCTGACATATACCAAACCCAAAGTCTTTTCGCCATTATACCAAGCGATGGTTCGACCCCACATAGAGTACTGTGTCCAAGCTTGATCGCCATACCTTTAGAGAGGCAAACTGTATAGAACGGATGCAACGTATTGCCACCAAACCAGTGGAGAGCCAGAGGCACAAGTCATATGAAGAAAAACACACATCCCAATATGTTCTCCATGAAAAGGAGAAGGCTGAGAGGTGACCTCATTAAAACTTCTAAGTTTATGAAAAGTGCCAATGCGGTCATTAATTTCCATTCTGCGCCTATAGACGGCTTGAGGGGTCATGGAATTAACCGGAAAAAGATCCAGACTAAACCTAAGATCAAAATTACTTACAAATCAAGCAGTAAACTCCTAGAATAAGCTGCCGTTGATAGTCATCTCTTGCAATACCGTTCCTGATTTCAAGAGTGGTCAGATCTTCTTCCAGATTACCAGTAAAATAAAGGCAGTTAGACTGTTTAGTGTTAGTTTATTGCAGGTGTTACTGAGTTCTAGCTTCTGTCCCACTCCCTCGGCAAAAACAGTCAGAAATTCCCTCCTTGTTAAACCCTTCAGGTAGAAATTGATCTCCACACCCTTTAAATCTCACTTCAATACTCTCGACGACACCACCACGGATCACAACACCTATTGCCACACCCAGAACCAAGCGTTTTGCAGCACGTGAGGTACGACTATGCGGGAAGGAACCAGTGCCATATTCGAAAATAAGGCAAACAGATACTACCCTTATTGCCAATATGATAACCACAATGAAGTAATGACCACTGACCTGGTGTGAGGTTCCTCCGGTTGGCCCCCATGTATATGTGGGTTAAATGCTCCACAAAATACAGGTGCCGTTGATCCGCGGAAGCCGACAAAAAACTGAGGTACGGTACTAGACTGCCTAAAAATATGTAGTTTAAAAGGGTCCCGGACAACACTGGCGAAACCTAACGCCTGAAAACCGAAGGCCAAGAAAAAATTAAAGTCAGCTTCTGGGCAAAAGGGTGCAGAGAACTGCCTCCCTATCATCAATACAACACGTGGCAACATGAAACTCACAAGCACTGAACATACCACTGGTTCTCAACCTGTTTGGATTCACGCTGAATATGTAGCATTGTTTGGTTTTGTGTGTCGTGTTGCAGGTGGTGCCATAACACGTTGGAATTTCTTTATAACTAACTTTTTCATGCAGCCCAATAGTTCAGTTTCATTGTAGTTATCACTACCATTCACTTTCTACTCAACTACTGAATCGTCTGTGCGCTTCCTTCCTCTCTTCCCTTCCACATTACCCTCTTGTCTCTCTCTTCTCTCTCAATATCATCACTTCAGCGATCCACTTAGTAAATGCAGTAGAGAACTAGGAAACCTCAAGTATCATTTACGCAAACACCATCACGGCAGCCTCGAAAGGGAACAGATAAAAGTAGCAACGAAGTAGACGCCCAACAAACCATTTATGTCTCGATGTATGACATCACACTGTGCTAGAAAAGCAAATGCAAACAACTATTATGTGTACATATATATCGTGGAGTATGTTTATTTATTTATTCTATTGAAGCGCGAAAAGTTCTCAGCAAGCTGACATTGAACCAATCCAAAGTCGAAGTTTCAGTTCCGGGAGCGTTTCGCAAAACGCGACCGGTGCGAGTATCTGGAGGCACGTTAAGCTCGTGCCTACTCTCGTTTTGGAATCTTGTCCAGGTTCCAGAGACCGTGCAGCGAATATTTATTAGGACCATCTCGTCTCAGGAATCTACCATACGCAAAAAGAGGGGCAAATTTAAAACTCTTCTCTCTCATGTGATGGCGGGTGAGAGGGGATTTGTTCGAAACTTAAGCAGCTGAGAGGGATGTCAATTAGAAATTTCGGTAGTATGGACATATGTAGGGTTCTCACTAGGGCGGCGAAGCTGACACGGGACGCGGTGGAGGCCGGTGTCGAAAAGCACTAGAATGTAATAAAGGGGGCTGTAAATGCTCTTTAGATCCAGTTTTCACCCTTGACACGAAGGAGTGGGAGGGCAAACTAATGTGGTAGAAGACTACAATAGCCAAAGCCATCAGGCGTAGAAGCCGTAGTTGGAACCTTTACAAAGCTAACGGCAGTCAGATAACTTGGATTCGTTATGCCAAGCTTGGAAATGAGACGGTGATCTTTCTGCGAACTGTTATGCGAGAGTTTGAACTTAGACTGGCCAAGCGCACAAAAAAGCTGGAGAATTTTAGTTACGAACAGTCAAAAGGTTCAACAAAGGATTGGATGAGACCACGGCATCGCCACTGACGACCAGAGCAGATCAGATGCTTTGGTAGTGTGCACAGAGTGGTTAGTAGGGTATTAGTCAATTAGATGAACTAAGTCCTTTAAAGGAAACTGTGCGTAAGTACTTGCAGGAAATAAATGTTCATAAGTCAGTGGCTCCACACGGTATCCACCCAGATATCATCAAGCCGTTGACGGATATCATAGCTCCATCAGTATGTCAACTGTACGGGTCGAAGTTGGGCCAGGTTAACCTACCTCAGGATTGGAAAAACGTGGCTGTCGGAAATGCATAAAGGCGGACCTAAGTTGACCATGGTAACTATAGGCCGGTAAGCTTAATTGGCATCCTATGCAAAGTTTTTGAAAAGATCGTCAGTGCTCATATCTGTTAACTCCATGCTATGCCCAACCCATCTGGATTCCTAAAAGATAGGTATTGTCTGACCAATCTCGTGTACTTCTTAGACGAGGTGATTCGACGACTGGATGAAGGCAAACAGGTCGAAGTATGTTATCTGGCAAGGCGTTTGACCTCTTAATCGTCGTCTGTTGCTGAGCACTATGAGGACGTTCGGTATACATGGGCCAGTACATAGGTGGCTGACGGATTTTCTTTCCGTCAGGATATTTTACGTCGAAATAGAAGGCATATGCTCTAGTTTGTGAACGTCACCAGTTGCGTATCCCAAGGATCCGTCCTAGACCAGATACTACTCTGGTTGTTTATTAAATACCTGGCATCGGCCCTTTAATGGCCTAGTTTTTTTACGGATGACGTGGAAGTTGTAGGACCTGAGAATGGAGACGATCTAGGCAGGGACAAAGGAACCATCCTGGACTGGGCGCCTAAGTGCGACTTACCTCTCGATGCCAGGAAAAGCCATTTATTGTCAAGGGCGATGGAGAGCCTAACTGTCGCTCATGACTAGGGGTCGTTCACCATAGGAGCAGTTAGTAGGGTTAAAGACCTCGGGGTCATCGTGAACAACGATTTTAAATATTCAGGCCAGTACAATGCTGCTGTACAAAGGGCCCGTGGTGGGCTCTTTAGACTGAGATCAACATTGTCGTACCGTAAACCAGAGGTATTCATACCAACGTACATGGTTATAGTATGACCTCACTTAGACGGTAACGTGCAGGCTTGGGCACCGTCTTACAAGAAGGACACCGCCTGCTTGGAGAAAGTACAACGTCTTGCGACGCGAATGATTGAATGGCAAGGAAGTCAGACGTATGAACAGTTACTCTGTGACCTCGAACTTTTCTCTTTGAAAAAGAAAAATCCTTCGATGAGATTTTAGAAACATTTAAGGTAATGAATGGTTCTTCTGGTCTTGGGTCGGATAGTTTATTCCAGATGCTCTCGGATTCCCAAACAAGGGGACATGAAGAAAGCTAACGAAAGTTCAAGCTAGGCCAATAACCAGATCGCAATTCTTTAGCAATAGGGTTGTAAACGATTGAAACAGTCTGCTTGGTGGAATGATAGACCTGCAGAACTTCCAGTCCTTCAAGGGGTCCTAGGTATTAAATGAAACGGATTATCTCAGGTAGGGTTTGAGTATGTTCATTAGACGGATAAAAAATGCCTCTATGGTCCGGGTGAAGTGTATTGTAATTGTCATTTGCGTTTGTTGCATAATGACGCAGTGAACGCTCATGATGCTAAGTGTCTCTCGCAGGTGATGTGCGATGCAATTTTATGTTCTCTTCTTATTTTTACCCGGGAAACAACGAAAAACACTGCACAGTGGTGGATATATATATATATACATCCCCTTTGTTGGTTTGAGTCATATTTAATGTTATGTATTGGTATGAGTACGAATAACTGAAAACGAGCTTGTTCACCAC
>STRG.62447.1
ATTTCTCGGATATTTATGAAGGTAACTGGCGTTGCTGTGTCACAGTAAGGTTACTCACTGTCTGATTCTGGTGGCTAGGATCAGAAGAGTGAATATGATACACTAAGCTTCACTGTTAAGTTGAAAACGAGCATGAACTACCGTTTGCTACTCAAATATTGGCCAAAAACATGACTAGATTAGAGATGGATATGGTTTTGGTAAACTCACTTTATCAAGATAAAATGTGTCTCTTCCGTTTTGTTCAGGTCTAATTCCAAGTGCATTTTAGAAATAGTACGACCCTGAACAATAAGATATTCATTATTCACGTATGTTATCTCAAGCTATTTTACATCCTTATGTCAACTGTCTGCACTGAATGAAGCTAGACACATTTTCTTGATATTCTAATGTGAGTGCTTCCGTTTGAGACATTGTGGTAACACATAAACAATTCATATCACCATGGCTAGAGATGAGGCATATGCAAACGAGTTTGTCGGTTCATTCGGATCGAATAAAACAGAACATGATCGAATCATCAGTATTTCACAGACTGTAATCAGTAGCCAAATGTGCATGCACACAGATGCACGCCAGAAAGCACACTTACCTATCTACTCGGATTTCCAGTTCCGTAGTGATCAAAGTAACGGCCGAATGATCAGTTTCATGATCAACAGAGATTGGAAATTGAACAGTGAATATTGTTTCTCATCCGTTTCAATGCAAATCTATCTGATGACCAACGATTCGACACATAAATTTCATATCAGAGTTTACGGCCAAAGCGGCTGAGAAATTCAGAATGATATTCAGGAAAGCTTGTCTAGATTGGGAATGAAATGTCTATCTAAGGCACTATGTTTATCGCGTGATATGGTGCTATTAGCTCGATTCGAATGGATTAGAATATACTTGTGATACTATTCTCATTTATGTACTTCGTGCTGATGTCTTTCGTGGACCCATTCCAATGAACATATAGAGTAAAACACAACAAAGCCCTTTTGTTCACTTGCCCTCCATAATGTCAATCATTGTGCTGGCAATGTGAGACCAAAGTGTGTTTTCCAGCCAAACCAAGAAGAACTGAATTTATAGACCCATGATCGGGATGCGAACTGATATCCTTATGCTGATTTGTTTTATCAAACCAATCACAGATTTGGAATACGATAAGAGACCCTTTGTTGTACTTTCCATTGATCGGATAGAAAACGTATCTCGGAAGGTCGTCCTTGTGACCTACAGACGTTTCTACTCAAAATGTTGAACTATTTGCATAATTATACTTTGTTTATGGGATACCGGGTGGATGGTCAAGCTATTATTGTTCTGAACCAATATGTATAACTTCAACAAAACTGTGTTTGGAAACAGAACCAACCATCTCGAGAATCAGCGTGACCCAAGGTGAACGAATGTTCATCTATACCCATAGCATGCACATTATTTCTGAA
>STRG.16501.2
CCGATTGATGGGTCCGACATTACTGAGTAAACACATACCACTTCGTGAAAGCTCATTGGCTTTGATAGGGTAAGCGCCTTTAAGTGGGCAGTTCATATGATGGATGAAAGATGTTGAGAGTCACACCATTACACGGGAATCTTTTTGTGTATTAGGCTTCCACGAGATTCCTATGTCTAGTTGTCATAGGCAGGCAAGAAGATGTGACTACATATCATGAAGAGTGATAAATCTTATTTCTTAGTTTGGTTGCTCCTTAGAAGTCACAACCCGAACAACCACAATCTAATAACCAATAATGGTCATTCAAATTTAACTAGATCCATTGAAGTCTTTCGCATTTAGGAGACCAAAGTGAATATGCGAGCATAAACCACAAACGGGTTAGCGATAAACACTGTCCCAATGGACGACATTACCGCTGATCAGATACTACATAAGTTGCTATTCGACTCGGGTTTTCTATGCAAGGCCATACTAAACTGACCAACATGGCCCGTTTATTCATCATGAACGAGTTCATGTTCTTTTACATACCACTAACAGTCCAGCCGATTTGTGTAGACAGCTGTATCCGATCCCTTCGAAGGTATAATTTGCAAATTCCGGTGTCTTTCGCCGATTACCCAAGCAGACAACGCCATGCAATTTTTCTCCCAAAGAATTCACAAAAAGCCGAAATCTAACTACTGCTACTATTTTCAGTAGTGATATTAGAAATTCGAAGCTCCGAGGCTGTACCCGTTCCCAAAGAACACAGTACATTGAGCACTTCGTTCTGTACCAAACCCTCTGCAATTCCACTGACACTTAGAGAAAATCGGTCAAAAATGTGACGCTTTTCTCAAGCAGACACCGTAGTAAACGAAATGTTATCGTAGCTACGGGTATTGCTGGCGACAAATCTTTGGAGCTTCTTTCGTATTGCACCCACCGTCGATGAAGTGATAAACCAAAGCTTAGTGTTGCCCCGATCGCGAACCACTTCTTCCCCTACGCACAAGCCTGCAACCCGATTACGGTCAATAATCAGCCTCACTGAATCTCGCTGTTGTTCCCGACATGTACACACGTGCGCACGCACACAGATGCACCCAATCAGTTAGCTCTCAAACTCAAGGCTTGTCTGTCTCGTATCCCTTTGACTGTCACATCTTTAGTCGTCAAGCTGACTGAATTTGGCTACCGAACAGAACTGAACAAATCCCATTCGTCCACGCACTTTGCATGAACATCACATGATCGTGTTCACGGACTATTTTTGTCTGACTGCGGTGTGGAAAAACGTTCGAGACTAATCAAATTATGGTTTCATTTAGTTGGTCCTATGTGATGCACCCAGTGTGTGGGTAATACCGGTCTGTCCGTAAATGTGAACTTGATTACAACTTGGCGCGTAATGGGTCAAAGTAGATAAGTGAACGCAATATAATAGAAGCCAAATACCGCAAGCGTTCAACTTGCGATTACTTTGCTTACTGTAAACATGCAACTATACATTTGCCACCCATGTGCCTGGTAAAAGAACTTTGCGCCGACATTGGCTGTGCTGGATGAAACAATATAATTACCCAGTGACTGTTGAGGGCGTTACGCGTGACTTCACACCAATAAACCCTTCTTGTGCGGATCGGGCGTCATCTACGTCTGCGATTTCAGTGGCAGAGGCTGAGGCGTATGAAGACGGAGAAAGCGATCAGCATGTTTGTCTTTTTTTTAAGAAGCTTTCATATCTATAAAACCGGATTCAAAGAAAGTAGAGTTATTGCGTCTTTGGTGCCGTGCACACCAAGTGCCCGGCAAACGGATGAACCACTATTTTCAGATAAACAGACTTGTCAGAAGGCATCCGACTGCAGATTTTTGCGAGTTTATGGGAACCCCTCGAATAACTGTGGTACGTGAGGTTGAGCCAGGCACACACTGTCACATCAAATTGCAGTCAGCTCCTGAAAAGCTGCCATACAATGCGCTGCTGGGAGGGACAACGATGATTGGCGTTCAATTGCATATTGGTGGTTTGCACCATTTCCGGTCATCGAAAACACGTGTTTGGACCATACTCGGACGCGTGGTTCGTCCAGACGTATCTACCCTACCAGCACAAAGAGGATAGTTGGCACCGATAAAATTCGAGTAAGCACCGGAATTTCATCTGAACTGACCACACGTCAACTTGGTTGGTCGTTGAGGTGTGAGAAAGAAACATGCTGACGTGCTGACGACATCTACGACCAATTACATTAGCTGCACAGCTGAAACATGATTACCGCACTTTTGCAACGCGCTGTTGGATTCCGCATCAGCAAACGAACACCGCGTAGGTAGTGCGGTCGTCAACGCATTGTGCGTAGCTGCGCGACGGATTTAGGCGTAACTGCCCCTATAATCTCAACATGCCAATTATTTTATTTACGAACGTGCTACTATAGTAGTACTAGAATAAGCAGTGAAAGGAGCATGTACGCAAAAGGCATTGAAATACTGAATTACAGTGCTTTCAGTTGGTGAAGTATCGCTTTCGAAAGCTGTCTTGTGTTGTAAATGACAATGAATATGAACAAGGAGAATGAACGCTCGGTAATGAGGAAGTTTTAGAGAAACTCTCGGTATTCTTCAAATTGACAATACAGTTTTATCTATCGGCCAATGAATTATTCGCTTTCCCTTGTATTTTTGTGCTGACTTCTTGAAATGAACATGATTACTGTCCTCTGGGATATGTGAATTTCTCCAAATAACAACAAAAAAGTAGCGG
>STRG.55949.2
GTCGTGTTTCACAGTAGCCGATCTATCCGACGTGAAAAGGAAACTTGCTTCGACATTTTTTGCGAAGCCACCACAATCCACATATGAAGAGGCACTTACATATCTACGAAGGTCTGAAGAGCTATTACCAAAAGCGTGGATAGGAAACCTCTTTCATTTGGCCCGAACATATCGAAAATTGGGTGACAAAGCGAAAGCTCGCGAATATTGTCAATATGTGTTAGAATTCAAAGATATCGGCAGCGAAGTGACTGAGACCAAGAAGGAAGCACGAGATCTAATGAAGAAATTGTAAACCTCTCTGTTCCCGTATCCCGGTACGCTGTTTCCTGATCCCTCTCTACGGAAACTGTGACTGATTGGAGTACCAGATTTGACCAATTTGTCCCATCATTTGTATATAGTTTCATCGAGTAAAATGGTGAAGAATCAAAA
>STRG.59792.1
GATGCTATTAAATCTCCGGTTTTAGACATCCCTGCCATGGCTGCAGCACAGGCACAGGATCTTTCATGTATGGAAGCCGCTCAGTCATCGTCGCTACAGCGTCAGTCGGTACCAGTGCTGGGACTATACTCTGTGACATGTCTACTGGCATACCTCGACCAGTCGTACCCTCTACATATCGACGTCTCGTGTTCGATACCCTCCATGGACTCTCACATCCAGGCATCGCAGCCAGTCTCCGATTAGTAGCTGCACGATACGTCTGGCCATCCATGAATAAAGATGTTCGTATGTAGGCAAAACAGTGTCTACAATGTCAACGATCTAAAGTGAATAGGCACGTGGCTTCACCTATCGGCACTTTTGCTACGCCTGATGCTAGCTTCGACCATATCCACGTAGACATGGTGGGTCCACTGACCCCATCACACGGGTATACCTATTTACTAACGTGCATCGATAGATTTACGAGGTGGCCCGAGGCTATTCCCATCCCTGTCGTCACGGCCGAATCGGTGGCTCGACATTTGATAGAAAGATGGATAGCTTTATATGGGTGTCCTTCTACAATCACTACTGATCGAGGGCAACAATTTGAGTCCGATCTTTTCTTTTCATTAATTCATATGCTGGGTACGGAACGCATTCGCACGACCGCGTACCATCCGGCATCGAATGATTCAGTCGAACGTCTTCATCGCCAACTCAAAGCGGCTCTTGGAGCACACGAGAGCCCCGACTGGTACGAAAAGTTACCGCTAGTTCTGCTTGGTATCAGGACTTGCATAAAGGCAGGTATCCAATGTTCCGCCGCAGAACTCGTCTACGGCACGACATTACGACTGTCTAGGGAATCCTTTACTCCACGGAATACAGATTCACCCGCCGTACATACTTACGTTCACAGTTTGTCTACGTACATGCAAAATCCCGCTCCGGCGCAGACTCGAATACATCGACAACAGGTGTTGTTCCGACCGAACTCGAAACTTGTTCGCATGTATTCATTCGTGTTGATTCGGTACGGAAACCATTACAACAGCCTTACGAAGGTCCATTTCGCGTGATTTCTCGTCATGATAAGACCTTTGAGGTTGATCGACACGGTCGCGTCGATACCGTTAGCATCGATCGTCTCAAAGCCGCGTACGTTGATGATAGCGTGTCGCCCGCTGACATGAGATTCGATGGTAACCCTGCACTGCCTGTTGACGACACTTCGGTGTCACGCCAAGGTCTGCAGTCAGCGTTGCCTGCTACGACTTCGAATGAGGCTATCGCCTCACGTTCAAGTCAGCAGTTCTTTGGCCTCACTACGTCCTCGAACGAGAATACCGTCTCACGTTCAAGTCAGCAGAGCACGCCTACGCACCCGTCCGTGAATGAAGCTCCCGTCTCACATCTCGGTCGGAAGATCGTTTGCCCAGTACGTATTCGCGACCAGGTCAAACACGATCTTAGTCATTGCACTTCGCAGTAATAACTTTCGTGTTTATCGTTTCGACACGATTTAACATACCTCATTAGTTATTACTGTATTCTAGTCAAGGTCATTGCGGCTGCTACACCAGTTTTTTTGTTTCTTTTCGTTTCATGGAACCTCGCCATATGGTACGCTTTACTGGTCCCACGAAATCTGGAGAATTTTAGGACCAACGTTTGCATTCTGGATCGGCTCTGTCGCCCTTGTTCCTTGCCATTTACGAACCTACGGATTTGGCTTCCGGATATCATATTGGTNNNNNNNNNNAAAACACACAAAAACGTACGCAGACGGGACCTTGAACGGTAGAAAACAAGGAAACTCACGTGACCCGAGGATCACGTCGGGCTCACCAATTGTAAGGTTGATTAGACCTTACTTCGCGGTTTCCTTAGTAAACGCGTGCTTCGGTCCTTTGTACTGCGTGGACCACCTGCACGTTACTCTAATGTGCGGCACTGCACCAATATGTTAACCAGAACAGTATTCTCCACGACCCGTGAGAACGAGAAGGCGATTGGGAGAGATAGTGGTTAGCGTGTATTTGGGAGCGTGCGTGAGAGCGTGCGCAAGAGCAACGGTCAAATGGCCACCGCGCTTGGCAGTCAGCGTTCAGTTAAACAATAAACGTGGTAAAAGTATGAACGAAGATGGCAACCGCTACACATTCATCACCGTTTCCTAGTCCACTTCCACACAGTTTGTTCATGTCTCCCCTTTTCATGATGCACTCCGTTTATTGCGACCGGGAATATCCGTCATTGCGGGCCATCGCCGTCTTCATAGTGAACCGTTCTCCTCATATTCACCAAAGTTCACGAGTGTACTCCCATTCATTTCTTTCATCTCTTCATGTTCATAAATTATTCCGTTCATGGAACCCCAAGAGGACTCCGTTATCCACAGCTTGCA
>STRG.77783.1
TATTTGCAATAGTATACAAACATAAATAATCAAAGTTTTACAAAGCGAGATTAATTCGTGCACTATTGTAACTGGCGTAGGACGATGTCGTCCCCGGCGTGGAACAGAATTTTCACATCGGCAACTGCACTGGGAACTCGGATCTTGTCTCGTGCTTCTCCTCTCCAACTGAAAGTCACAAATGGCTTCAGCACTACCGCAGCTGTTCAAGACAAACCCGTTAGTCCTGTGAATTCGTGGAACGAGTGGGACCCCCTTGAAGAGATCGTAGTGGGTATTCCGGAATATGCCACTGTACCTCAGCTCTTGCCTGAAGTGCAGATATGTGTATCCAAAGCCAACTGGACCTTTTTCCGAAAGAACGCGGGCAAATATTGGGCAGACGTTATACCCCGAGAACATTGGGACTTACTGTGCAAACAAATTGCCGAATTTGTTCGCACACTGGAATTGGAGGGCGTGAAGGTCGTGCGACCGGAACCGGTTGATCATGGGAAAGGTTACAGTATTTTAGGTTTTCAGTCTCAGGGTTTTTATGCCGCAATGCCACGTGATTTCCTCCTCGTGGTCGGTGACGAGCTGATTGAAGCGACTATGACTTGGCGTTCACGTTATTTCGAATATCTGTCTTACCGTCCATTGATAATCGACTACTGGAAACGAGGTGCCAAATGGACTGTGGCCCCAAAACCAACTAATTTCGACAAGTTATTCGACAAGGTAACAAACCTGGCAGGTATCGAGTGGGTTCGACGTCACCTGGAACCGCGCGGTATTCGAGTTCATCAGCTCACTTTTGAAGATCCAAGGCCGATGCATATAGATGCGACATTCGGTTTGGTCAAACCTGGAGTAGCGTTGCAAAATCCGGACAGGCCTTGTCATCAGACTGAGACACTAAAATCTGCCGGTTGGGATGTGGTCGATGTGCCTCAACCACTAATCAGTAAAGGTGAGCAAACACGCACGAGGTAATTCCGCAA
>STRG.14721.1
TTCAACTATAGTGACTTGTATTACTCTTCCTATTGCGTTGCACCGACAAGGAAACTACGAATTTTTGACGTGTAGTAATAATTTTATTCTCTCGGTTTGGTGAGATGCTAAGTGTAAATCGTTTTTGACGGAGATTTGCACGTCTGTTTACGCACAATTCTCATCAAATACACATACAAATATTGTTGAGTCTAAAGCTGCGATTAGGGTTCCCAAAGAAAAATCCCTTCAGCGGTGTGAGCAGCTGCGAAGTACCAATTATCCAACAATCTCCCGCTTTCCCTCGGAGAACATTTATTATCACTATGTTCTTCATCCTTCACATCCAAATTCTAAATGGATGCGAGATGCCACAAAAAGGCCTGACTGAGAACTTACAACCCTCGATAAGGATAATAGCTTAGGATTAGGGAAAAACGGAGAATCGATTCGCAGACCTAAGCATTCTTTTAACTTAGGTGCTTCTCACATTCGCACACTTTGTCAGATGGGACAACACGTTACCTTAACTAGGACTCTTGAAACCCTTAAAATAAATGTATGTTATGTCTCCGAAACAGTCATACAAGACCCAACTTCAGTGACAAGAATCTTTGTGCACATTCAAACACATTTTGGTTGTCAAAGCAAAACCACGGTGAATAGGTGGTTCTCGTTTTGTTGCACATCTGCTGTGGTCTGGGGTAATAGCACAGACGTTGTCGAAGACGGCTGGTTAATTCGTTTGATGGATGGGTGAATAATATATGTCCAATGACATGTGGGAATGACGCACTTTTGTGATTGGTAAATGTGTAGTTAATCTGATCGGCCAACGCTGGCCAGTGTATTTTCAGCAACTGTTGTGTTCGGCTTGAACAGGAACGTGGCTAGATAGACTATCTCGCAGGCACACACACACACACACACATGCTCGAAAACAGTTGACGTTTGCCGTGCTTCTACCCGGACGGCATTGACCAATCAGATTGTGCCACTTGTTGCACGACCCTGTGCAGCCTAACCGGAGTGTACATTTGTCTTGTGTTTTCAATTGCATACAGCCTTGACTCACGGGCTTGCGTATATGTTGGCAGTTTCACGTGCTTGTCTGTACTTGTGCCTGTCGTACGTTCGTACTGAATGCACGTTCACTCGTACACGTGCACCTTCCTTCTGCTACCGTAATTATGAACATAAAATTTGGCGTCGCGGCTTCAAACCTGCGGAATGACAGCGACAGTTCTTGCTCCAGATCAGCTTCGGATTGATACTGTTGATAAACCATCCTCAGATTCGTGGAATTCGTGGAAATCTACTTCCATGTATTATGTGGTGATTTTACCCGTCTTGAATTTTGACATCAAGCTTTCAGAAGAACATAAGCTGAAACTTCGACTATTTCTGGGGGATAAAGACGATGCATTGGGTCTGCTCATGAATACATCGTTGTACGATAAGCTGCAAACTTGAAGCAGCAGCTCGGAGAGAAAGTTGATCATTTCATATCTGGACTTCTCTGTGCTGTGCGCTGCTGTGACTACAACTTTGTGCCAGCAAAGAAAGTTGAAGAGGTGCTTCTTGTTCAACAACTAGTTTCGGGTGCTTGTGGTCAAAACATTCGTGAAGCTTTACTCGCACGAAATTCCCTCAAACTCACCTGAGATATCACATGTGACATTGCACGTACTAAAAGTGATTTTCATGAGCAGGGGACACTATCCCTCGCCGATGCAGTCAACACGGATATTACTCGTATCAGAGCTGTTGCACCGAATACAAATCGTGTCTCCAAACAGCGTGTTTGCTGTTATAGATATGGAAGTAGCCAACACAAAGCTCACGGTAAACTGTGCCCCGCGTCAAATATACAGTGCGGTATTTGCGGTAAGTATGGTCATTTTGCTCGTGTTTGTCGTAAGCGTACTGTTTTTCACGTATGTGACATGAATTCTAGTGATCTATGCCCCGCAAAGCAGCCTTCTGATAACATTTACGCACTAAATACTCCTTTATCACGTACAGCATTGCAGAATGTTGAACCTAAATTGCCTTTGCCTGATATTTGTGTCGAAGATGGTGATAATGCACATTCTTTAAAAATGGACTCAGCTTCACCTATAACTGTAATACCTTACGATTTTTACTGCAATCATTTCACCACTGTACCGACACACTCGTTATCGATCACTTTTGGCAGTTACTCAAACGATACTGCTCTATTCTGTTCAGACAACGACTAAACAAACACTGGGTGCGGTGGTTTTAGTTACTATCTCCTAGCGGCAACCTCAGAGGGAAATAATGAGGGAGAAAAGAGAATGAAAGGAGTAAGAGGAGAACTACATTATTGGAATTAAGTCGATCAAGAAAGTTTGTGAATGCAAGAGCACCACTAATCGCGGCATCTAGCTATATCCTCCAATGTGTCTAACCATAGAGTGGGAGGGTCTCTTGGGCCCAACCCAGGGAGTCCAACACGCCCTACATGGCCAAGTCCACTAGTTAGGCTCTTCATACCTTTCTTTCACGTCATGGACTGACCACACTTACTCATCTTCCAACCGGTACACGCCCCAGAAAACAAAGCACGCCGAGGGATCCTGTCAAGGGACATGCGTAACACGTGCTCCTACCATCTCAGCCTAGTCAGCTTAAATGTTTCATCTAGTGATTTGATCCTTGAACCTAATACTTTCCGCTGAACCTCAGCATTGCCCACACGGTGTACCTATCAGATTCGAGCAATACTACGAAGATATCGGTGTTCGAATACCGACAATCTTCATATGTCCTCTACCCGCAGTGGCCATATCTCCGAATCATACAGGAGCACGGGCCTCATTGCTGCAGCGTACACTCGACCCTTGTTAGGTAAACGGATGTCATGCCGAAGCCACAGATTACTCAGGTTGGCAAGTACCAAACAAGCCTTCTGTATACGCAGAGACACTTCATCCAATATCCGACCTCCGGGTGAGATGTAGCTCCCCAGATAACAGAACTTGTCTTCCATGTTTATAGTCTCTCCAGACACCGAAAGGTTTTGTGTTGGACTTGCCCAGTCCTGCAACAGCATCTTGCACTTTGAAGGTGCAAAACGTACACCGAACATTGCTACGCAATCCGCCAAACTGTCTAGAGAGGCTTGCGACGCATTTGGATCTTTACTTAGAAGAACTATGTCGTCCGAATACTCAAGGTCTGATATATTTCCACCCGGGAAACGTTCGATGCCGCTATCCCCACCTGACAAAAGTGCGGTCTCTAGGACCATTTCAATCACGAAGTAAAAAGAGAAAAGGAGAGAGGGGGCAACCCTGAGGTACACCACTTCTCGTGGTGAACTCGGGTAAAACATCATCGTAAGCCCGAACTCGGCTTCGGCTATTAATGTAAAGGGATTTTACGATGGAAATGAATCTCTCTGGTACATCCTTCAGGAAGAGGTAGTGCCAGAGAACTGTGCGATTAACTGAGTCGAAGGCCGCTTTGAAGTATAGAAAGACGGAGATAGTGGGTCTATGGAAGGTGTGTCTATGTTCTAAAATTTGTCGAAGAGTGAAGATGCGATCAACGCAACCTCGAC
>STRG.11674.1
CTCTACCTCAAGAGACGGATCTATCGAAACACACCATGGAGCGAGTACCGGAGTAGCTGTGAGAAGCTGACACTGAGGGCCAGCTAAACCGTATCTTAAAGTGCTCCGCCCATTCTTCGAGACGACGCTGCTGATAGTGAATTAGTGAAACGTCAGCGTCACAGATAGCTGCATTCACACTCAATGGTTTCCTACGGGTAACTCACAGAATGCCGCTGTTACGAAGCCAATAGCTAAGGTCTTTGTGGATGTATACTGTTGGTAACACAAAATACGGAAAAATACGCTCGATTCTTTCACTTGCAAGTTTGTATTTTGACATCCAAATTGTCGCTTAGCTGCCACTCAAAGACCGAGCCGAACTGCAGTCTATCATTCGTATGCCCCGATAACCACGCGGCAACGCTGAAGACTGATTAGAACTCGGGCACGTTTGGGCCACGATAACTACACTACAGCTTTCGTATCCCATTCTTACCCTTGAAGTCAGTCTGCGATCGGATTGTGATTTCACCTGCTGGGTCCGCTTCGCCTATTTGCAATGCGTAGAGCCAACTCATGGGCTTGGCTCTGTCTGCCGGTCATGTCAGTTAGCTGGTCCGGTCACGTGATAATTGCTGGGCTTCCTAGCTGTGGTCAAGACAAGGTGGGATCCACGTAAGTAGTGCGATGTGTAGATGACGGGCCCAATGTGTGGCCACCTACGCGAAATTTGAAAGAGTGATTGATACTCGGGTCCTCGGACCAACCAGAAAAAACCTCAAACTGCTAATCGGGAGGCTTTTCCGATTATTTTTTGACCTAATTTCGAAACAATGTGGGACATGATGTTGAAGCAGCGACGTCTCATCTATGAAAAGGGAGAGACGGTGCGATGCCCAAGGCTCTTTGAGTCTTAACAAGATAAATTATTCGCATGCAAAGATTCGAGGATAAGCGTGCTCTACATTTCCAAGACTTTCCATATTTGTACATAATATAAAATTCATCATGCAGTGTGAACGTTCAAACCATTGAAAACCATGAAAGCACTGTACGGTTGTTCCACCCTCGTTAGGAATCGTCAGCAGTGCACATTTACCCAACGCCAATAAAGCTCCGGATGGGGTTCGAACCCAGAGTAAACGACTGGGAAGCGAGCACCTCGATCACACGGCTATCCGAACGGACTCCCTGTGGCTAATAGAACTCACATTCTACACAATATAGCACCCTTCTGTCACTGGCTTTGAATAGTAACAGAGCATTTGGCGCACACCGAGCGACTGTGGGTTCCAGCCTCCGTGGGCTTTCGGTGGATGTGCACTGCTGATGATTCCTAACAAGGATGAAACAGATATACGGCTCTTCCATGATTTTCAGTGGTTTGAACGTTCACACTGCATGATGAATCTTATATTGTGTGAGAGATCTATAATAGTTATCTGTAACTTTCTGAAGCATGTCAATCTCTAAGTGGTTAAGGAAAAAATGTCGGATTCTGAGTAGAATCTCGGAGCAAATCACGCACAGTACTTCGAACCAACTGACGAGTTCATCTAAGCTGCAGAATTCATTACAAGTGAATGTGAGTGTTCGGAATCTACAACAACCCCCACTCTCTGCACATCTATGGCAATACAGAAAGATCAAATCAATGCCTTGGATGACTGACCACCATCTTGAAGATGAAGATGAGCATGTCAGAAATCATATCACTTGGGGTGTTGAATGGATTAATCTGATGTTTGCCGATGAGGAAATCTAATTTGGACGGTCAGACTGGAGTTATACATCCTGGAATGACCTAAAGTCGAGCTTTCGGTGGTGGCTTTGTGATGGTCTAGGTTTTATTTTTGGAAGATGGAATATCCCATCTACTAGCCTCGGTTCAAGCTTTTATGCCAAGAGAATGATAGGAAAAAGTAAATTAAAAGGCTTTTTCTAGTTCATCAGTCACCATTGTTGGGTTTTTCACATATCTTTCAAGATGGTTGATGGTGAGGACAAGTACGCAAACAGATGTTTTATTTTGTTTCGCGAATTAGTATTTATCCTTTACCGAATTCGACCGTAGGCTCTTGATCAGGGTCATCATTCGAATGAGATTTTAGGATCAGAACCGTGATTGCTCAATTGACTTGAACGAATAGTTCTGTTCGACGATCAGTGACTTATCGAGTCAGAGTTGGGAAAAAGGAGAGGACAAAAAGAAAATTAAATATGAACCATTTCCGTCCTCAGCTGTCACATACACACTGGATGCGAATGCCGGCTTTGGATCAGGTCCAGAAGTGATCGACTTGAAACATCGTTACTGAAGATAAAGCGATCAGCCCGACTATTTGATCCGCAACGTATCCGATGTTGTTAACGGGTTGTCATAGGGCTACTTCCAAAATAGACGGTTGATCACTTCGAAGGCTTCTTCGTTTGCTTAGCCTCGTACGTCTGTTTCACAGACAGACTCGATCACTCTACAGACCTTTCTTGGGATTCGGGTCTCCAATCAAGTCGATCTGTGCTTATCTCAAACCTTCGGGAAAGTGATCCACATTGGTCATTTCCTCTACATGGCGAAAATAAGGAAAAAGTACATCGATCAACGAAGAAGATGCAAGATTCAGCATAGTGACTAGTAAGTGGCTGGATGTTACATAGGAAGGGTCTTCTGGTTTTGGGAGATTGTGTTATGGAATTGTTCGCATCATCACGTTTAAAAAGAGAGGGGAATACGTGCAACTGAGGAAATTAGTGAAGTATATTTCCCGCAAATTTATCTTTTTCCCAATGGACTTTGTGGTATGCGGAAGGAAATACAGACTTTGTTATTGACTTTGATGGCTTCTGTGAAATATTTTGGTCAACTACCGACTGAGAACGTGAAGGGTTTTGATGCTCTTTGGGAATGAATTGACGTGGGTTGTGGTCAAGTCATTCTCAACTAGTTCATGATCTTCTCGGGTTAAATAGGAGTCACATTCCCTTTTACGCATCTGTTGGTCTAGAACCTGAATGAAATAAGATCGATCTGTTTGACGGTATACGGTTTTTTTCGTTGAAAGATTAGAATGCCTCCGGGGTCAGTAGTTCTTTCCGATTAGTGATTATTTCGTTTTTCACGATACATATCAGTCATCATCCAGCACCCAGACTGAAACTTGCCCGCAAGAAACAATGCTGTTGTTCGAGAAAAGCTTCTCAGTAGAAACCTCCCACCTTGCAATCCCCCCCCCCATAACCTGAAAGGAACCACTATTGGGATTTATTATGCCCCCCCCCCCTCCAAAAAAAGAAAAGAAACAAGCACTTTCATGTCATGTTTATCTGAGATTCTTTTCCGAACAGAGCTGGTTACGACATGTTTGGTTTGCAATACGGTATCAATTAGAATTATTTGGCCACTGGGTTTTGGTAAGTTCTGATTACGTAGACCAAGTTTTGTTTGGGTCAGAAAGCAATAATGATACAGACTTCAGTGAGAGTGAGAATGTTTCTGTCTCATGCAGAGACTTCAGTATTGTTCGCCTGTCAAGGTGACCCAACGAGACGTTTATCTACTCCAACAGTAATAGGGTGAACAGTAAGCGTGATGTTAGTAAGTTATTTTGTGCCAATTTCTGGGATCACGCATTGCAACACCAAGCACCTCACCGACGAATAGTACTTGGTTGGTTTTGGGGTTATCAGGTCGATACGAGTCAGTAACGTTCATTCAGCCGGATTCTTAGAGCCACATTTTCATCGTGGGTCCACCAAGTGAGAACTTTTTATCCCTGGGTCAGCGGACGAAAGTAATGAAATTGAGTGAACGGGGAAAAAGAAATTGGAAGATTGCAGAAGTCAGCCATACTCTACAGAAGAAAGACCTATGTAAACGACATTGACAAAGTGGTACGAATTTGCAGTAGAACCGGCTTGTATCCTCATCTCAAAGAGCAAAATATTCCAGTGGTTTGTAGCATCTAATTTATACGTGATCATGATGTAACTTGACGTAAGAGAGCATGTACCTTTACAAAGACTGAGATCCACAGACTAAAAAATTCTCGGGTGTTATCCAACCCTTCTGTAAATTAGATACAGAGTAAATGTTGCATCTTTCATTGCGTGAAAGAGTTTCAATGGTAAGCGGTGAGACAGTCGTATATTAAATAACCCTTTTCGATAATTTCATGCTGTAGAACAATAAAAAGACGCAAAACGCGTGATTTTAGCAATGAAAAACCACGTTAAAGATGACTTATTCCTTTTGACCACCTGCCTCTCAGGATGGAATACCACTCAGTAAGAAACTGTTTGACCGATCCTGATTTGTTTTTCTTGCTGAAGGGACAACTGTACTTAAAACTATACGACCGCATCCATCATTGCTGATAAGGATGTAGTCTCGAAATTGATTATCCGCAAATCTATACACATGCTATTCTTAGGTAAATTTTGTGAACCTCATTGTGGCTGTTTGTTCTCTCTATATAACGTGCAAAGCTTACGCTAACACTCTCCACTGATTATCGACCAGTCGAGTGAAAAGCAGATGAATCGTGTCAATTATCGACCTCGCAGACCTAACCGATTTATGGACATTCGGCAAACCTTAAGGGCGAGAAATTTCAGCGCAGTTACCACTCAGCTGTCTGATAGCTATGCTAGAAACAAGATTTTCATATCAGGAATAACAAAGATACGGTTAAACGTTTCGTCGTTCTAATTTCAGGAGGTTTAAGATCTACCACTATGAATAAATCGCAGACCGACCCCTTGAACTCCTGGTGAACTGGCATGAAATGTATCTACTTTCCCGAGAATCTAGATAAGCTTAGCTTACCTGCGTTCACCCCAAGTTTTCTACATTTATTTTCCACGATGCTTTCTCATGCTATGAACACTTAGCAGTTTACCCTAATTTGTGCTATGAATTGTGTTGGCCCATTGAAATTTAATATGTTCTATCCGACCGATTCTCCTCCCCTCGCTTGACGAGGCTCTCTAAGTTTAAGGAAGAGGCGTGCAAACACGACTGGTACGGTGCTTTAAAAACTTATCCACACTCATCAATACGGAAGTGTGACTTCGGAACAGACCACATTGGAGCTGCACTGGGTGACAGTGTTTGCCACGATATGTGGAAAGCTTTGAAACAGTTATGCTATGCCCAACCCAAGCTGAAGAGGAATGTCGAAAATTTGAATCACTAACTCAGCGGCTATGCTTTTAAAACTCGACAGCAAATCAAGTGCAACAGGTGTGATGGTACCGACTTGCTACCTCCACGATTTTGGAAAGCCTGACTTTTCGAATTCGCTTTCCTGTTGAGTAATCGCTGTAGGAGAAGTGTTGATTCTGGGCTGATTTCCTATTGTTGAGACCTGTACCCATGAAAGGATCCAACGCGTATAGTCCGACAATCAGTGTGTCTATTTATTGAAAGTATTTGAGAACGTTCCTCAACGACATAATTCCCCAAGTCCACTCTGCCGACCCGAAACAATTACCCCCCGCCCCCCATCAATCCTTGATGACGTTGTTAATGTTGTTCGCTCTATTGCTTCTGACCACAGTATCCCTACTGTTCGGCTAACGCTTCTTGACCACGTCAACGCATTTGGTTTTGTTCATCATGTTACCTTTCCGCGTATTATACACGATTACGAAGTTGACTCTCAATCGGTAAACATCCTTCTCGACTTTCTCAACCACATACAGTTTGCTTTTGTGATTATATATATATATATATATATATATATATATATATATATATATATATATATATATATATATATAAGTATTATATTCTCAATTCCTAGTTAGCCCACGTTATATCCCCTCACCTCATTGGTTGCAAGTGCACCGGTGATGTTGTGTTGGAAGTCCCTATAACGATAATGAAGGCCTGAATGTTCTACATAAAGGTCTGAAAGAGCTTTGTAACTGGCCTTCTTCTTATTCTCATTCATCATCACCGTCCTCAAACGTGTTCGTGTGCACTTTTTATCTTTAACGCAGCCCACACTACCAAACTGCTTTTAATAATCTCCCACGTCCTTCCAGAAATAAACAACGTATATCCAAAGATTCAGTCGCTCATTACCTTGGAATGATTACGACTCAACCTTTCCAGTCTTGTTGAAGCAGTGTTAAGTCATTTAAATTAAATTCGAAAACCTGTTCTAGCGGTTCATATTAGAAAACATAGAGATCTATACGCTCATATTTCAGCTTATAATGTCTTGCTTGCAGCCTGCCCCATGATCACTCGTTGAGACGTGACTAAAGTCAACCAAATGTAACTGCAATGTTTATTTGCACAGCACCGTTCCAATTCAATTGAAGACAGTCGTAATCCGATCGAAGGATGCAATAATGTGGTCTGTATGTCTTTCTTCATCTTGTTCCGTTCAGTCGGTGTAACGTAATCAATTCTGTTATCACCCTATTACTGTCCATACCTGAGTTTCGC
>STRG.33373.1
GACCCGTCCTGTGCCAACTTGTCTCTTGTTGTTCGATTACGCTTGCCCCGCCTTGTTGATGTTTGTTGTTGTCGAATTTCGGGGCTGTTTGTTCACTAACCAGTAGTTGTTTGTATGAAATTGACATTTCCTCAGTATTTTGTTTGAGTCATGGGACAAATAATTGAGAGATATAACCGCGATACTGAATTCGGAATACCCTCTGTTGATAATAGACGAGCTTCTATTCGTCGATTGCGCAGAAGATATCACCCCTGCCACCGCCCCGTAACAGCACAGAAGACCAGTTCATTCGTCGATTTGAGTCTAATTCCACCAGAACTTGCACTGAGTGTTCTTTCTCATCTAGGAGCCACTGACTTATGTCTTGCTTCTTGTGTTTGGCGTGACCTGGCGTGTGATGAGTTTTTGTGGCAAAGTCTCTGTCATCAAACCTGGCCTTTCTGTTCCGCCTATAAGAACATCGATCTTCCTGAGACATTCTCCTTTCGAAAGCTTTATCTCAGGCTTGATGAGGCAAGACTGACATTCAACGCGGACGCATTCGAAGGTATCGCGTACATGACAAAATATGGCTTATTAGATGACAATATCGATGATATCGTTGCCTACTTTCATACAGCACCTGGTATTAACCCAGTCCAAAAGCGTAGATTTCTTCAAAAGAATCCCTCCGTTTTGAGCCGATTATTGGAGCTGAAGAGCTACCATAAGCATGTCTTACCAAATGCGCTCAGAAGATTGTTTTGTGAATTACCCGCGCCAGTTGATGAACCTGGATCCATGCAGTTCGTTACCTCATTGGTTTCCAAATTCTCGGCGCGATTCGTCGCCTGTAATCCAGATTTGGGATTAACCGAAGACGAAGTATATATGCTTTGCTTCTCCCTGATAATGCTCTCTACGGATCTGTGGAGTCCCCACGTCAAGAACAAGATGTCCAAACGAGAATTCATTCGTAATACACGTCATGCCACTCGCACCTTGAGAGACGATTTTCTGGGCCATCTTTACGACAATGTATATATGGTTGGACACGTGGTACTCAGTGACTTACCAGGACCACCCACTCCCCATCCAGCAATCAGATCCATCTTGGTGTAGATGATTTTGTTTGTCTCGTTCTGTACATTGGGACCCCGGCGCCATTCGTCCCCGTATTCTCTTATTTCCATATATGTTGACCTAAGATATTGTAATTTCATTCTTTCTCTCTGTTCAGTTACTCTCATTTTCCACCCACATTTCCTGGTTTATCATCCTATTTTCAGAGCCACTCCAACCCGGTTTTTGTACTGTATTCTTACTGATCACTGCAGCTTACCCACTTTCCGACCCTGTGTTCATTTAAGCCCTAGCTTATCCATTGTATTGACACTACTGAAATTTCAGCAAACTCTTGGTTTTTCGTTTTTTTATTCGTTAGACCTAAAGTAAAATGGAGAAACAGTTGGGAGAGGTGTTTG
>STRG.18997.1
GTGACACGTTACTCAATAAGATGGAATACTCACAAATCCAAATTATGAAAGTCGAGAGTATCAGCGATAGATAGACATAGCCAGCAACAGTTTGAATGGATCATTTTAATAATGGTATGCGCGGCAGTTTCAAACCGGTTTCGAATCCGGGCTGGGCGGTGGAGATATCGAAAAACCGTTAGCGCAGTGTCAAGGAAGCATTAAGAGCGAGAATGATGCAAGCTGGGGAAACGGAGGCCTACTGAGGTTCTGCAGATGGAGTAAATTTTGAACAAGAAGAAAAGGAAGAAAAAAAAGAAAACGAGAAAAGAAAAAAAAATTGTAAAGAAGTGTTCTCGGGAAAGTCGGTGGATGCGGAGAGGATAGCGATCCATGAAGACGATGCAGACCCTGAATGACAGATTTACCGGAGTTCAATAAATGGAATGAGTTTCGAAACGGTGCCGAGACCAATTTCGTGAAAGTGAACACTGGTGAATGTGGGAGAAACAGCAGTCCATAAAAAGAAGTGAAAAATAAGAAAGCGCAACTGGAGGGCCCTCGAGAAGTGGGGAGTCAATTGCTAACCGGCTACGGTTCGGAGGAAAGGTGGACTGTGGTAATGGATAATAAAGTGGGAAATCTCCGCATGGAATTGAGCGGTAATATGATGTTTCACCGACAAATATATATACATATATTGACTCATTTGCCTTCAGTGA
>STRG.12841.1
CAGACGTGTCTTTATGCATTTAACTGGTTTAACGGAATACAACATAAATAATCACTGAGAGTTTTCATTAATACTACGACACTGATGCGATATTTCTCGGAGGAGTGTGGTGTAGCAGCCGTTGTCATACGTGATACGGTCAAGTACAGCTTCGTAGCCGTGCCCGTGGATGAGCCTCAACTAAGCAGGATCGCCGCGGACAAGTCCGACAAAAGCTCCCTGTGACCGGTCATCTTCGAGTCTACCTATGATCTTCTCTGATTGAACATATTTATATAAACCAGTTCTGCAATACAACTAACGTGCTGTTTCGCAGCCTTGGTCTTCTTGCTACTTTCGTTCGCGTAGTTCTGGGTGGAGGCAATT
>STRG.64278.1
TAGGATAGATAGTAGGGTACGAGTAGACCTGGCTCTGGTGCATCCTCCTTAGTTAAACGAGCTAGATCTCTCAGAGGAATGCGTGCGTAAGTACCTACAGGAGTTAAGCAGCCACAAGTCAGCGGGCCCAGATGGCATTCATCCAGCTATCATCAAGCCGGTGGCGGATATCATGGCTCCATCGGTATGCAGACTATACAGATCCACGTTGGACCAGGGTAAGCTGCCTCAGGACTGGAAGGTCGCGGCAGTCGTGGCAATACATAAGAGTGGGCCCAAGTGGGATGTGCAGAACTACAGGCCGGTAAGCCTAACTAGCATTCTACGTAAAGTCCTGGAGAAGATCATCCGTGCCCATATCTGCCAGCACTTACTGCAGCATTCCATGCTAAGTCCGGCGCAGCATGGATTCCTGAAAAATAGATCTTGCCTGACCAATCTCCTGTGCTTCTTATATGAAGTAACTCGAGGACTGGACGAAGGTAAGTAAGTTTAGGGATGCTACCTCGACCTTAGCAAGGCGTTCGACTCCGTTAATCATCGTCTTTTGCTGCGCAAGTTGGAGACTCTCGGTATAGGTGGGCCAGTATATAGATGGTTGGAGGACTTCCTCTTCCGCAAGACGTTTTACGTCAAAGTGGGGGACAGGTGCTCCAGTTTGGTGAACGTCACCAGTGGTGTACCTCAGGGATCCGTCCTAGGCCCGGTCCTATTCTTGTTATTTATTAATGACCTGGCATCGGCTTTTCAATCGCCCCGCTTCACTTTTGCGGATGATGTGAACATTGTTTGATCTGAGGGTAGGGCGGACTTGGGCAGGGAAATGGGTACCGTCCTGAACTGGGCATACAAATGGGACGCCCAAATAGCCATTTGTTGTCAAGGGCAACAGAGAGCCTAACTGTCGCTCATGATCAAGGGCTGTTCACCGTAGAGGCAGCCAGTAGGGTTAAAGACCTGGGGGTCATTATGAACAGTGACTTCATATGGTCGGAGCAGTGCAACG
>STRG.44263.2
AGTCGATCAATAATTGGGAAGTGTATGTCGATCGGAGACCAGTTCGAATAAATTATCATATAGCGCCACAGGGCTTGTGTGTGTCGTTATTCATTCTTTCCACCATTTTCTTGAGCAGAAATGTGCGAACCAACTGATTTATCTGAAAGTAGCCAATTTCTGCTGCTCAAGAAGTAATTCGACCGGTGAAGCCAAGATTCCAACCGGGGACTCAAACAACAACAAGAGCTATAATGACTGCCAGAACTTCGGCTCTCGTTACATGGTATATGGTTGTTCTAAACGACTCAAGAATTGGCGTGAGGTATTAGTTCTCATCTTTTATTCACGCGATCGTACCATGGCTTATCGAAATGCTGCCGTGAAAGAAAAAGCTGTGATACGAAATTATGATGGAGTAAACATTGGCTATACGGAAGAAATTCAAAAGCAAGAGGGAGACTGGGACGATAGAACTTGTATTGGCGTGATGAAATTCGCCAATCCAACTTTGACTCGAAGATGGCTAGAAAGTGATCATCCTTTCCGTCAACCGGATTTCCTTGGTCAGGTTGATATCATTTTGGTCCCACTTCAGAAAAACGAGATGAGCCACAAAGGCTATCCGATCATCGAAATCACCAATTTACATGTCACATTCAAAGACTTATATGAGACAAAATATCTCCCTGAAATGGAATGTCTCATTCAACGATTCGGCGGTGTTCCATTAGTTGTCTGTCGGAACGAGCCCTGGAAATGGCGCGCAGTAGAAAACCCCGGGGCGATTTCCATAAATCAGTGGCCCAACTGGGAAAGCTATGAACAATATTGTGCCCGAGACGAGACAAAGAAGTTGGACGAATTGCGGAAAACAATTGGCAACGGCTATCATATCACAGCGGAACTGATTATTGACATGTGAAATGTCATTCAGACGGACACTTTACTTTTCTTTGTCTTGACCCATTCATTTTGTAATCAACATTGCTTGATTCTAATCGCTCATTTCTCTGCCCAATTGGTTAACCAGATTGGGGAAATAAACGCATTATCTGGGCAAAAATAGAAATGTCTTCAACTATTGTTTCTTAACAATGACA
>STRG.77502.7
AAATCGTAACATTAGCCAGGTTCACTTTACGTAAGAGGTTGTACAGCCTTTGGTAGAAAATATTCTTGAATGTATCTGAGCTGCAATCGGCGCGTCCATGCACTGAGACGACAAGCAGACAGTGTTTGTCGGAATGGTGGCTGTATAGGTTGCACGAATCTCTAAGTCTGAGCTGAATGTTCAGCTTTCCGGGTGCGTAAAGCGTTTACTCGACTTGGCTTGCATAACCGACGGTCGAATGTGATCCAGTCTAGTAGCACCGCTTCAGCCCTTTCACTGAGAACTATGCGAATGTCAGTAGGGCCGAAAGACGCATCCTGAGGGTTTCGAGCAAGGCGTAGGTGAAACTTCACTAAGGGATAGGACGGAGGTATTAATCGAATGATGGAACTGGAATCTTGGATGCAACACACAGCGGTGGAAAGACACTCAATCGTTCGAGCTAAACCCGTCTGTTGTCCTATGCACATCAGGATTCGCACGTTGAATGTGACTAGTTTGAGTGCGTATCGAGAAAGGAGGACAGAGTACATGACCCAATTACCGAATTTCTCGTTGAGTTTAGTAAAGGAAGAGAAGATGAACAAGGGCATGCAAAAAAATTTGTATACCGTGTAGGGGAGTGGTCATGTCTGTGCGTTAGAGAACGATCAGTCATTTCATTTTTTTATATCTTCCATGGTTGTATACACTGCGAGGTGTTGTACTACTTGGTCCGTCAGTTCAAAGTAGGTCTTTTTGTTCGAGGAGTCTGATGATAAATGAATTGATTTCAAACTCAACGAGAGCTTTTTGTTTCAGTAAATTTTTACTTAATTTGTAACATGGAGCAAAGCGAGCTGATACCAGATCAACCGGAAGCCAAACTTGATTCAACATCGGTTCTTGAAACAGCTCCAGTTGATCCGAAGTTATCGCCCAATCCAGAAATTGATGAAACCCCAAAAGAGGTCGAAGAACACCTGAAACTTCATGAGACAATAAGGCGGGCCCTAGATGACCAAACTAGTATACTGTACGAGCAATACGCTCGGGAACAGTATCCGAAAAATCCACAAAAGCAAAAGGAACTCGTACTAGAAATGCAAGAACAGTATTTCCAAAAATACATGAATAAAGTCTACACGTCTCAACTCCTGCATCAACAGCAACAATTTGAACAGTGGCGTACTCTTCATGAAACAGAACCGTCCAAGGACGCGAACGAAGGTGATACCGGAAATGAAGGTCCCTCCGATCCTCCACTGTCACATGTACTGCCCCTGATTCCAGCCACACTGTGGACACGCAAAGATATCTGCGAGTTTAAGCAAGAGATTCTAAAGACACAAAATGAATGCTGCATCAAAATTGGTTCGTTAGCCACAGCTACAGTAAATTCTTGCAAAAATCTGGCTAACTGGCGGACTGATAAAGTTTACTTTCTGTTTGGTAGAAGTGCCCTTCGACTTTCGTTACCGCCCATCTCTACTCAGACTGTGGTAAATCGTCAACAGCACTGATTTTCAGGGCAGATAATTCGAATAGGAGGCAGTTAATGCTAAGTGTTGCTTTGGTGATTATTAGATGGGCGTTGACACAACACATACCAGCGTACAACCAATCGATTGGGACAATAGTTTCACTCCCTCCCGCTATCGAGTTCCACTAACAGAACTAAAATTGGGGGCGATAAAGCAACAACGGCATTCTCCATAACTAAGGAATTTTTGCAATTCTGTTTAAACTGGTATATATATATATATATA
>STRG.57967.1
AGCGTAAACCAGATTCCTTGCCAGTGACGTCGGTTGCGTGAATCGTCATCCAGGTGTGCCACACAAATAAAGTCCAGCGTCGAGTAACCGGTAACCAATATGATATCCGGAAGCCAAATCGGTAAGTTCGTCAATGACAAGGAACGGGAGCGACCGGGCCGATCCGGAATGCAAACGTTGGTTCCAAAATTCTCCAGATTTCGTGAGACCAGCGAAGAGTACCTTATGGCGAGGTCCCATGAAACGAAAAGAAACGAAAAACTGGTGTAGCAACCGCAATGGACTTGACCAGAATACAGTAATAACTAATGAGGTATGTTAAATCGTGTCGAAACGGTAAACACGAAAGTTATTACTGCGAAGTGCAATGGTTAAGATCGTGTTTGATCTAGTCGCGAAAGCGTGCTGGGCAAACGATCTTCCGACCGGAACGTGAGACGGGAGCCTCATTCACGGACGGGTGCGTAGGTGTGCTCT
>STRG.78980.1
GGCGGAGTATGGCACGGCTTTGGATTGAAATCAGACGATAAAAGGAATGAATTTGCAGATAAAGAACAATCAAAATCCTTCGAAGATTTTCCCTGTAACGTTCTGCGACCAAATATCGGCTGAGTTCGTTAACTCGTTGTGCACATTGTTTACTTTCATAAAGGTGAAAAGTGATGCGCCAAAACGGAAATGGGAACTGGGCGACAAATCAATTTGTGATGCGTAGCCATGATAGTCGCAGATACACGGTTTGCACAGATGAACATTTAAAAAACAGGTAAGTATTTACTTTTGATTATCGTTATCTAAGGGCCGAACATGATGACGAGATATCCAAGGATCAAAATTGTCTAAGCGGATTTACTAAGATAGAATACCGGATATGAAAAAGCGTCAAAAAACCGACGAATACTGTTGCCAAGTTGGGCGGTGAAGTAGTTGACGGGTGAATTACTATCTGCTGGTGTTCTTTGTAAGAGATAGATCCTGTGATGGCGAAAGATCAGAACGCTGCGATACAGATGTATCTCATATGTCAATATTTGGGGAGGGCATGAATCTTTGCAAGGTGAGGATATTGCAATGCTACAGCCGTGTGGGCGAACAGAAGGACTGATAGAGAGAGCTAACTATCACAATATCGCCGACTGTTGGGATGCCCTGGAGACAAATATTCCCCAGTGAAATATACTGTTTGGACTTTGTGGGACGGACCTGTATGGCAACATTAAATGTGACTTTTGCAAATATATCGATAACTGTGATAAAATAAGAGCAAGTTTTACCTTGGGGATTGGTTAAGTTTGCGAATGGGACAAGCGGGTGGTTTGGCACGAATCGTCGGGGGAAAGGATCACGAAGGTAAGCCTAGTATGGGAACGGTCTTTTAACTCCGCGATAATTATGTTCTAGGGAAGGTAGATTTTTCCGGGCGTAAGAAGTGGTAAGTTAAGGTGGGGAAGATGGAGACAAGTACGATGAAAAATAGGCGATAACTGGGGGAGATAGTTCCGTATTTGCAGCATTTCGGGTGAATAAATTTTGTTGTCTTTTGCCGCAAGCGGTGCTGGTGGGTGGGGCTGAAAGTACGCTGGACACCCAACCAGAAACCTTTTTTGGTGACAAGAGGTGGGATCCGCCATCCTAGCTGCACCCGCACATCGTTGCAGACTCCCTGCACGCCCGATGTGCGCCGGCCAAAGCGGTGGATCTGACCGCGCCCCGCACCGAAGAGGTTTGCTTGGGTGATATTGGCGTTGTCACGTAGAGATCGAATAGTCCAGGAGCGGGCTACCAGGTTGCGAGGGGTCCCGGAGAGCAGGGCCAACTTGGTAGTGAAGAAATGACGAGCAGGTATCGAGTTTTCAGCGGGAAATGTGGGCCAGGTATTATGCCGAGCCATCGAAGGGAAGGCACCATCAGTGGTTGTCTGGAAAGGTAAAAATAGAAAAACGCAGTCTGGGGTGCTCCCAGCTGAGGATCA
>STRG.16541.2
TTCAGCAACAGGGTTGTGAACAGTTGGAACGGTCTGCCTGGTGAAATGGTAGATCTGCAGACAGTCCAATCCTTCAAATGTGCCCTTGATCGCAAGTGGTACGAGATCTTTCCTTGTAGTGAGCCTTAAGAATATCAACTAGATGGATGACGGGTAGCACTGTGGTCCTTCTGAAGTATGTTTTAGCAGACTTTTTCCCTCATTGCATACTGTCTCAGTGAACGCTCACGATGCATAATGTCTCTCGCAGTTGATGTGCGATGAGGTTTTCTGTTTCCCTCTCATTTTTAGCGGGCATTCGACGAAATACACTCGGCAGTGGTGGGTGCATAACTGGTGTGCATACCATCGAAGGAATTCTGGACGCTCGATTGGCCGTGGCCATTACCTGTCCTGTGCAGACTGAACTGAACTGACTGAACTGAACTGAACTGAACTACACCGCCGTAGTTGAGTTGGTATTGTTCGCTTACGCGCCTACACGCTGGGTCGCTGAGGTTTATCTTCGTTGGTTCAGACCAAACAAAAGAAACACGACACAAGCACAAGTCGTAGCCCCGTGAGATTCATCTTGACGCTCACCAGTGCGAGAATTTGGATTACCTTATCCGGCTCGAGCCTCAAGTTCTGAGACCTGACACCATGGAAGTCCCATTAGTAACCTTCCAGGGCAACAACACCGGTGGTGATGTTCACCACAGAGGGAGTTATATTGATCCAGGAAAGGCATTATACAACTCAGTCATCGAGGAATTCGGAAGCCTTTCGGTGCTTCAGCGAAACTCGGATTCTCTTGAAGAACATGAGATCCTTACATCATCGGGAATACATCAACGTGTGTATGTACAGCGTTCGAAAAGCAAACGTGCTCTGGTGACCTATCACGATATCGGAACCAACCATACATCATTCCTGGGCTTTTTCAATCACCCGGAAATGCGTGTGATTTCGCGGTATTTTACGATTTACCATATCTGCGCTCCTGGACACCACGAGGGTGCTGCTACGGAAAATTTCGATATGTTTCGTAGACAGTCACGGAGGTTTCTGAGTTATCCGATGCAGACCACGCAAGATCAGTTGTTACTGGGCGAAAAACAGTTGCAAGAACCGAGAAAATCAGCGGATCCAGGGATTCTGGCGTGCACAGTTGGCCAACTGACAAGTCGTCATGCGTCCATGGTGTCCGGGAGTGTTGCTTATCCGACGTTGGATCAGCTGGCTCAAATGATCACATCGATTGTTGCTTATTTCGGAATTGATTATTTCATTGGGTTTGGAATGGGAGCCGGATCGAACGTATTGGCACGCTATGCACTGCACAATCCGGACACAGTGATTGGTTTGTTTCTGCTCAATCCGACCGCGACAACACATACCTACTTCCAGAAATATCGTTGCCGATGGTGGGATCTGCCGTATCTGCAGCAGGGATTCATGACGGAAAATCTTCTAGAACAGCTAGATTCTCACTGGTTCGGATATGGTTTGGCTGAAAATGAGGATATTGTGCAGTTCTATCATGCGTTGGCCAAAAGCCTGAATCCGACAAATCTGGCTGGATATATTCACTCGTTCATGGAACGTACTCCGATCAATTTGGTTCGCCCTGTGGGTCCGCCGATGCCCGGCTCGGAATCGGCGACAAACGGTGTGAATGGTACCAGCACACTCGAGCCGACTGTGATAGAGGCCGAGGTCTGCTTGGTGACGGGCGATCGAGCCACCGATTTGTCCCGTCTCCTGGCCGAAATGAACGGTCAAATGGATCCGAAACGCACGCAGTTTCTCATGATCCCTGACTGCACAGGAATGGTAATGGAAGAGAATCCGGATAAACTTGCCGTGGATTTCTTGCATTTTCTCCGCAGCATCGGACTTTTAATCAACCTCACCCCAGAAAAGCTACACCAACAAGCAGCAACACTCTACGAACATCTGCCGGAAATCGGATCGAGTCTAGCTGTGGAAAATTTACCAGCCAGACTCACTTTGGCGAGTGATTCTTGATATGTTTGACCATTCTTTCAGTTTCAGTTGTCATCAGCGTGCGCATGTTCGTCGTTACCCACAATGATTACAGTCTCTGATGACAACCAACGTTGAACAGTTTGACCGTTCTCAGACAATCAGTGAGGCCGACTAACAGCTCTAACCAGATCCAATCTTGTTGGGACTATCTGTGAACTATTCTTCGCTGGTAGTCCCTTGTGTACGCTTATCGGTTGCTGCTGCACGCTGGTTTTCCTTCTGTCAAGAATGCCAAGTGCAAATATCCCCACACATACACGCACACACACGTATATATGCTCACATTTGTTGTTGTGTCGGTCGTACGGTTTTTTCTGGTCAGACCTGGAGTTTTTCTTCGTTTTCTTTTTTTTTCTCTCTCTCTCGGGCTCGGTGATTCTATAAGTCCGCTCATCATCCATTTAATATATCAGACCTACGCCATCTTTTTAGTTGTTGTTGTGATTCGAAACTATGTTGTTGTTTTCATCATTACCATTATCATCGTTCTTTCAGTTGTTGCAATATCTTACTCACTCTGTCTATGCACAGACTAGTCTTTCGATGCTCTTTATCTCGCTCTCGTTACTGCCTGTATTCATCGAATCCTGTCTTACTGTACGTATAATTTAGCTTGCACTGATTATCTCATCTCCATTGCATCGGAGTTTCATCAATCCTGTGAAGAGGACACAGCGGGACAGTCTTAGAGACACTTTCTTGAGTCACGCACACCTACACTGAATAATCTGGTAGTTTCATCATCCCGTGTCTTCTGGCGTTTTCTGTACGCAACTGGGAGTTGAGTTAGTAGACAGGGATGCGTGTTGAATCACTATTACCGGCAGTACGGACACATTGCTTACGATATTTTCCTCAACGCATCGTATTGTCCACCTTATCGGTGAATTTCCCCCGTTATTAACAGACTGGGAGTACGCGAAACAGGTTTCAGATAATTCTGCGTTCGAAATTGGGTTTTTTGCCTTTCATTAAGCTGAGCTTCGTGGCAAAGGATTTTGTCTGTCTCTGAACGCAGTTCGAATCAGTTGATTCAGTGAGAGGTTGTATGTTTTTGCACCATTCATCATTGAAGGACCTTTGGAATACTTTGCACCCAATGAATACAATGATTTGTATGTTCCCCCAGGAGATCAGAAGTGATCAGTATTGGCGCACCCGTCGCTTCACGATATTTCTCAGGTTTGATGGGAATTAAACGCCAAGAATAATGAATGATAGACAATATAAGATTGGTCACTACAGTTTTTCCAACCCTTGACTTTGTCCTTCTGCTATCTGGCTTTGATTGCTACTTAACCGACATAAAAGTGAACTACAGTCACGGATCGGTAACCGCGATCTTCAATTCGAACTAGCGGAGTACGAAATACAAACGGGTAAGCGAGGCTCAAGAGCGAATTCCAGTTTTTCGACAAACGCGTAGCAGAATAAAGTTTGCCCGGTGTTCTCAATAAAGTTGGTATATGACTGGGGTGCACTTAATACTATCGCTCTAACTCGCGGCATCGTCCAGTAGTATTCAATATAAAGTAAAGCATAAAGAGCTGATCAACAAAAAAATAATTAATGGAATTTAGAGTCCAGCTGCTGCGGCTTCTTTAACCATCTGGCAGACTGATTACATGAACTCCAAACCGAAAGTCTTAGAAGTCCTACTTGGCCAAACCCATTGGTTAAAGTTTTTATACATTGACAGGTAGTGTTTTATGCGATCGAGGCTAACACTCTGCTGCGTAACTGATTGTTCAGAAAGTTTGTGCTTTCCACTGGAATACATTTGACTTTCTGGCTTCAGTAACCCCGTTGGTGATCCAGGAAGGGAGTCGGTGTCGCTGAGTTGCCTGGGTTCTGTCTGTGTTTGATATCTCCTCGGTATCCGGCCGAAACGGTTCATACTCTCCTCCTCAAAATGTATTAACTGCTTGTTGAATTTAGTTTTACTGAAAGGTCAGC
>STRG.46257.1
CCACTCCCGCCCCCCTCCCGCTTCTTTTTACTCTCGTTTCAGCTCGGTGAATCCGACAGAAGATCAAAGATTTCATCGAGAACCCGTGTAGTACTTCAAGACCTCAAGTCAACTGGGCTGGAACACGAATTGGACGTACGTCATTCCCCGCCTCTCGACTGCTGTTGGTTTGTTGGGTCATTGTGATTTTTGACACCGGTTACTGATTATTTCCATTTTTTCAAAGCACTAAGTCATTTGGGTTATTTTTTGTTCTCTTCATGTTTCTTTTTCAGTTAGTAACCGTTCCTCGCCCTATATACCAGTCTTCGAAAATGAAAATATATTTTCTCCAAATGGAGTTATATATCACTCACTTTGCAGGGGCGGAAACTCGCCGACAGCACAACTATCTGGACACATGTTTTTCTCTCGCTGCATAAAGTCGTGTACAAGCTAAGGTGAACAATGACGTAGTGTACGCTATATTCAGTCACTAGTAATAGTGCAATTCTCACAACCCGCTTTCGAAAAATTAATATCTTCGGTTTCGTGTGCTCTCCTCAGAATTAGATCATGGGTTCTAACTGAAAGGAGGAACGTGACGTTTCTTCGCATTTTATATGGAGCACATATAAGTGCTCCATATATTACTTGCATATATGCAAGTTCAGTTTGCACGGGACGAAAGCGGTCGAGACCAATCGTGCATCCAGATCATCGTGTTGTTGTCATGAATGATGAAGGCAGTGCTGAATTCCAACACAACTGGGCCAGCTTTATGCAGTCACTGGATGTTGGGCCGGACAAGGCTAAAGGAATAGAGCAGTTGCCCTCCGACCAAAAGCGCCACCTTCTAGAAAGCTACGTGGCCAAAAACCCCAATCGTTCAGCATTTCATTATGTCAGCCTCATCAAAGGTTTACGTGTAGGAAGATCCAACCTGACCAAAAGTATCCGTGGTACAGATGATCAACATGCCAAAGAAATCCTCTCTGCCACTGAAATTTCACTGCGTACAAATAATGTCGGTTGGGTGTACGACTTTCTAGACCAGGACGGACTCAGAGCTCTGGTTTTGTACGTCTCTCGTGTCTTGAATTTACTCATAAGGTCTGACTCTGATATACTAGAACTACACGACCAATCAGATGGCAAGTTTAACTCTCTCGGTTCTGATCCTGAGCTTCTGCTGGCCAATGGAATAAACCAAACCACTTCAATCAGACGTTCCTTTTGGCGGTATTTTTGGTGTACCGGACATTCGAAAGTGCGAGAAAGACGACTAATGCATTTAAGTCATTCCTCGGATTCTCTTTGGGATAGTCTTCATCAGGCCGTGAAATGTTTTCGTGCCATTCTCAACAATCAGCGTGGATGTTCCATGGTGTTCGAGCATCCCCGAGCAATCCAAATAATCACTTTGTGCCTGTTACATCCGAGCTATCAGACCAAAACTTTGGTGTTAGAGCTCTTGGCTGCTGTTTGTCTGATCATTGGAGGGCATGAGCGCGTAATCAAGGCTTTCGACAATTTCAAACGAGAAGTTGGCGAGTCAACACGATTCGAAAATCTCGTGCGATATTTCATTTCTCATGAATCCTGTTCTCCGGATGATTATAATATTGACTTTATGGTATCTTGCATTCAATTCTTCAACATCGTGGTCCACTCGACAGATGATATCATGCTCCGAGTTTATTTACAAGAAGAATTCCGACATTTGGGCCTAGTGAACTACTTAAACCGATTGCAAAATCATGCTGGAGACCGATTGGTTCGTCAGATAGAAGCGTACAATGACAATGAGGTCAATGTGGCCTTACTCCTGGAAGATTCACAAGCCAGGGAATTCTATCAACAAGAGTGTGAACAACGGGAATCAGAAATATTCAGTTTACAAACTCAACTTGGTTCGGCCAAAGCGGAACACGAGGCCCAGACTTCAGAACTGCGAAACGCTCTTCAGGAACTGCAAATCCGATGCACAGAATTGGAGACTCAGCGCGCCAATCAAGACGGCCAACTGAACACTTTGCGAGCTCGTTTACAAGACCGCGATCAAAATTCCTCGGAACGTGAGAAAGCCCTAGAAAATCGAATCAAAACACTGGAAGAAACCCTCTCCCGCACAAAGGTAGGCGGTCCAGGCGATACCAACAGTTCCAGTTCGACTGCCATTGCTTCTCCTCCGCCACCACCACCTCCTCCGCCGCCGCCGCCCCCACCGCCGCCACCGCCACCACCACCAGCCCTTGGAGGTGGGGGTATCCCACCACCGCCTGGACTGGCACAAACACCATCTGGGATCGAGAGTGTCCCCATTCGACCCCCAATCCAAACCCACTTCAAACTTCCTTTGGTCAATTGGACTGTACTACGAAATCAACAACTACGCGGTACCGTGTTTGTGGGCATGAACGACGAGGATGTATTGGATCATGTGGACACAGATAGGTTCGAGGATCTATTCAAACTGTCGAGTCAAAATGTCGCTGGTGTAACCAGTGTCTCGCAGAATGGCAAAGCAATCAACGGTGTTGATTCTAGCTTTAGTCGAGCTACCAAACGACCGGAGAAGAAATCGCTCATGGATCCAAATCGCCACCGTTGTATAGGTGTGCTTCTACGCTATTTGGAATCAGAAAAGTATACACCAGAGCGCTTGTTCAATGACATCTCACGACTGGAGTTAACCCAGGATGTGGCTGATCGTATCTACTGTCAGCTACCCACACAGGAGGAGATGCGCACCTATTTGAAGTACGAGTTTACCGACCAGAAACCGGTGGAAGATTTGACCGACGAAGATCGTTTACTGTTGCATTTGTGCAAAATCGAACGACTCGGGCCACGATTGGAAATTATTCTGTTCATGAACTCATTCGAGGACTCGCTTAGTGCCCTCTGTCCCAAAATTTCGGCGGTCAGTTCAGTCTCGGTGGCTTTAAAAAAAAGTGAGAAGTTCCGTGCCATACTGGAGCTAATCTTGGCATTTGGTAATTATATGAATAGCTCCAGACGCGGAATCGCTTATGGTTTTCGTTTGCAAAGTTTAGATGTGCTGTCAGAGACTAGGAGTGTGGACAAATCTTGGACTCTTTTGCACTACTTGGTGGAAACTATCGAGGTGAGATTTCCAGCCCTATTGGACTTCTATGGGGAACTGGGCGATGTGGCCACAGCCTCAAAAGTCCCTATGGAGACTCTCACCTCTGATGTGGCTGCTATTGTTACTGGAATGGCACAAGCCGATAAGGAGACCATTTTGGCTGGCCCGACAGGAACACCTGATCGCCTTACCATATTCGTCACAACAAACAAGACACGTGTAGAATCGATTCAGCAACAAGCAGAAAAGGCCAAAACTTTGTTTGCGCAAACAATTGAGTGGTTTGGAGAAGCCCAAAACAAACCCAGTCCAGAAACCTTCTTCGGATTGATCTCGCGGTTTATTGAAAATTTCAAGAAAGCTGTCGCAGACAACGACAAGCGTCGCAGAGCAGACGCATTACGCATGCTAACAGCAGCGACCGGCGATACGATGAATTCTACACTTTTACCCGCTCTGCCTAGTGCTCCAATACCGAAAAGGCCAAAAGATCGTAACTTGGCTCATGAGGCTCGAGCAGCCAAACGTCGGTTCAAAAATCGTACTCGTCAGATCACCGGCGATGGAATGATGGATGAAATCCTGGCCGGTTTGATCTCCCAGCCACTACAAGCTGAAGTGCACCCTCGTCGTATCCGAGCATCGGATGACGTCTAAACTCGGTTTGCCGTTCCTTGGTCGCTAACCAGTGATGAACCCCGACCAAGTTTGACGTTCGCAACTAAGACTCCCTGAATAAGCGGCATTTGTGTCGAAAGTGTCTTCTCTCTCGTGGTGAGTAGTTCTCAGTTGTACTATGATCTAGAGATGATATGGATCATCCTGCTGTTGTCTGTTTCTACCGGACTTTTTGTGACCAATGATTTTTATCTACTCGTCATCATGCTGTATCGGACAGTCACCTCCAAATCCAGCGAATTGCAGCACCTCATCTTCGAGTCTCCTCGTACCACAACTGCCGCTATTTTATGTTCTGGATTGCTGTCTTTTGTCCGCATTACCTATGTTCTCTCGTACTGTGTCATTCTCTGTGCGTTTCGGAACGTCGAGTTTGGCCATGGTTACAGTCCGAGCGATTCGCAAAAGGCATGTCTTTTATCGCCGTTCATTTTAATGCTTCTCTCTCCCAACAAGGAGGATATTTAATCCAAGAATTACCTCACAGATCCATCTTTTCTTCTATCCTATCAGATAGTTATGTTGCTCTGTTGTATGTAAAATCTCATACACTTCCAAAACATCTTTTTCTAGTCAGCTTGTATGTTCTCTACCCACATAGTTACTCCTCCCATGAAATTATCCATCGATCCAAAAGATTTCATGAACCGTTCTGGTTCTGATTCGCTGTTATTGATGCCGTTATCATTATCGTTGTTGTTACTGTTCTTTTTTATTCTTTTTATTTCATTTTTACTCACTGAGTGTAAGTGAACTCATCTCTAGGTGGCGGTTCTTATTTCGGCCCCCTCCCCGTCCATCCCAGAAGCCTTCATTGTTAATGATAAAGAATTCGCTTCAGTTGAAAACCCATGATATCCTTCAACTGTTCTTTCCCCGACCAGTTCACGATTCTATCCTTGCCTGATTTGTTCGCACACTCGTATCTCATCTGGTCCCACGATCATCTGACGCTTCGCCCAGCCGACCACTGTTTTTGTGACTTCATTCTGTGTTCTCCTTTAGCACGTGGCTCTCTCTTTTGTGCCTGCCGGTTAGTTTGCTCTGGCTTACTCTCTCGCCCAAATGACACCCCGGTTATTGTTTGATACCGTTTCACACGTGCATATGCACGGAAATTTCTAATAGTTTGAGGGTATTTTTCTTACTTTTCAATTGATTTTTTTGTATATTCCCCCCCCCTCCCCGTTGTTTCCCTCTGTCGAGGTCAGTGATTTTTCACACTCCCATATTGCGCGGCTTGTGCCCCACGAACGTGTTCTGTGCGGCGCTTTGTTTCTCCCGCTTCTCGGAAGTGTATAGCTTTGGTAATTACAATCCATCATCCCAGTCGCATTCAGTACGAATACCTGATCGGTTTTTCACTTAGAGTTGGCAGACGTAAATGATGTGCTAAGTCGTCATGGCTACCCGTTTGCCCTGATTTCGTTTATCCGATACTCTTACGACCGTTCTACTGAAAGCCCCATGATTGTGTTGAACTTCGTTATTCTACCAGATTCGCTTTGGCACTACATTCTCTCACTGGTGAATATAGCCTTACGCGACAGAACAGAAAGTCGAAGGTCCTTCGGCGT
>STRG.23208.1
AGACCTCCAAATGCCTCATTATGGTCAGGGGTGGGTGTCTCAGGCTCCGAAATAACTTCCTGTCCTGAACGCTTCTCGAAATGCTCCCAAGTGACCGTGCATCTAACAGTTTCTGTAGAGGAGGTTATACTCACTGCCTTCTATCGGCGGAGGTATTACCGTTACAGTGAAAGGACGAAAGCGAATACCTGACGCTCTCCACCGGGTTGGCTGGCTAATAGTCAGTCTAGGGGGAGATGGCTAAACCCTGATTCCAAACCAGCCATGGATGGCGTATGAGGTGTACAACTTTAATGGTAATGGTACAATATTTCATGAAGAGGGTCGTGATCAATTAGAGGCTTCCCATTGGGGCTGACCAGCTAAGGAAGCAGGATTCAAACTGACGACAGAAGGATTGGTAGTCTACGGTGACGACCGATTGACCATCACCTTCTCGATACATCGTGCATGCTTAAAGTTGATCATCACATTCAATTTTGCTCCTTCTTTCAAGTAGTACAGTGGACTTCGTTGTACTGGGATTAGAACAGAATGAAATCCACCCCACCGTTTGATTTACTGCACATTCGGCCCTGCAGCAGATGGTGAATTTCGATCTAAGCTGATGAATCCTATGTGTTATGGGAAAGTCTCCGCGCACCGTACAAATAACTTTGGAATTTATAACTGCCTGGCAGTGCTTCTCAATTTCAACAGCTCACCTGTTGATGGAACTATTAGGAACTCGCGTGATCCACTCACTTCGTGACAATTGTTCACTTAGCTAGTGAAGTTAACATACACATCCGTACCGCACGATCGATACAACTGAGGCAGTAACTAATTGGCTCCTGAAGAGCCTCGTACACTTGCGCAAACAACAGAAATAGACACACACGCACACATACATNNNNNNNNNNNNNNNNNNNNNNNNNNNNNNNNNNNNNNNNNNNNNNNNNNNNNNNNNNNNNNNNNNNNNNNNNNNNNNNNNNNNNNNNNNNNNNNNNNNNNNNNNNNNNNNNNNNNNNNNNNNNNNNNNNNNNNAGAACGTGCGAAGTCCGATTGTTTCTGCTGGCACAGCTGCCATTGGTTTACTGCACACCATACTCTGGTTAGGGATCACTTTCGACAGTGGTTCACCCCTAGTGTATTTGTCACACATACAGGATAAACCATTGCCACAAAATATACGATCCGCTATCACATTCGGTACCTTATACGAATCTTCTCTATCAGTACTACTGAGACAATGTTGCTAGTACGCAACCTGGAGAGTACTTAGAAAAACAACCTGTATAAATCAATTGAGGGGACATGACCAACAGCGTAGCAGTTCAACGGGTACTTGCAAATGCTATGCGGTTTTTTCCGTCTAACAAGACAAAAACAAATCGATCCTTTCAACCCTCTAAATT
>STRG.64426.5
CCAACTTGTTTTCTGGTGCATGCAGCTCTTCCAAGGACTACGTTCACCCGGCTGTCCCGGGGACTATGACACCGTTCTCTGTGTGTTGTGGTCAACGCACACGCTCATGCAAACACCTAAACATATGAACACAACAACTATCCCTCTCGAGGATGAACGCTGCCGCAAGTTGTAAGTCTGATCAACACCAGCACAAAAACGCACTGATGGGTCTGGCAGAATAGGATGTCTGCGATGAAATTCTTCGCACGTTTTCCGTAGACCGGGGCCTTCTATCCTCGACGTAGCTAGCTCGTCCGTAAAGGAGACAGACAAAGCCATGTGAACACGAAAGTGCAGAAATAAAACTAACTATCACGGCAAGCGTGGAGCAATCTGTTGATCCAAGTTGAGCTGAATTCACGTTGATAAGTACATCATTACTAAAACACACGTGTGACATGCACGCACCGACGCAAAATATGCGCGCTTGTTCATTGGTTGCTCCCAATCAACCACGTAGTTCCTTCAGTCCAATGATCGGTGGTAGACGGTTTTTCCGTCGCCCGGGGTAGTATCACTGCTTTTCGTTTTGGAACATGTGGTTCGCCACCCCAAGTTCCAGGGTAAGGTTCCACAAAAAAACTCATCATTCGTGTTTACTTAGCATTCACAACAAGGAAAATTCTAGCTCTCACCAGCACTCACGGTTTGAACCACAATATTGAATCTGTGCATCATTTTCTTCAGTCTGCTCGACCCCACGCCATATTCTTGACTGGGACACAAATCTCTCCCACGGCGGGTACTACCCATCTCCAGTTTCCGATCTACTTTTTCCCATTCCTCCTTTTTTATCTAAAGCTGACGTCTGTGCCCACATCCACCGATCAGTCACTACCTCCCGTATCCCACACTTGGTCTTTGCCAACCGCGAGTTTCAGTTGATGTGGCTGAAGCTCCGGTTCCCTTCTTTTGATCATTACTGCTGCATCGTTTATCGGTCTCCCAATAGTGGCGATCACTCAGTGTTGGATAAGTTGTCTTCTGGCATTGATAACTTGTTCGTATCAGACCCCAATTACCAAGTTACCGTTCTTATTAGCATTAATGTCCACAATAAGAACTGGTTTTTGCACTCTTCCGGCACGACGACTGTGGGACGCGAAACCGAAGCTTCCGCTTTGGTCAACAATCCAAGTTAACTCGTTGACTTCTCCACACGCATTTCTGATCGGGCTGGCGATCGTACACATACTCTCGATCTTCTCACTTTCTTCCCCTCCTCACTTTCTGATATTACCTCCGTTCCTCCCCTTGGCTTATAGGAGCACTATCTTACCGTCTTCTCTGACACCTTCTCTCGACCAGTTCCTAAGTGTAACTCCAGACGCACCTTTTGCATTTCGATTCAGCCAACTGGGATGCTTTTCGTAATTTTCGGGCTTCCTATCCCTGGAGTGACTGTTGCTTCACTTCTGATGTTTCTTCCTCCGTTTCAAACTTTACTGAAACTGTTATCCACAGCATACTTTTCATTCCACACTTCCAAAACTGGCAAATTTCAATCTCCTGAGTGGTTTTTCCACGCCTACGATCGCGCTTTGCTCTTAAAGAACTTAGCATTCAGACGGTGGTGCAGCTTCGACACTCTCCACTTTCGTGGTATCTTCGTGCAGGTCTGAGATAAATGCTCTCTTTCCATCCAGGAAGCCAAGGATTATTCCATTCACCAGAAATCCCAACGTCTAGTTTCTCCCGTTACTGGTAGCCGACCATTTTGGGCTCTCGCCTAAGTCGTTTTCAGTAATTTTTGCCCCATCTTTAGCGCCTCTGGCTCTTTAGTCTGTGAACCCCATGAGAAGCCGAGGATTTTGCTTCCCGGTTTGCCTCTAATTCCACTTTACCCAATTCTTCCATCTCCAACCACTCTTACTAGCCGCCCTTTTATTCCTCTTGTCACAACCGGAAATGTCCGCCAAACCTTACAATCACTCGACCAAAATAAACCACCTGATCTGGGCGGCATTCCACCCATCGTCCTGAAAATGTGTGCCTCAGAGTTAGCACTAATTTTTCGTCTTCATGTTTTGCTTTGCTCTTCAGTCTGATGCATTTGCCAGCCCACCGAAAAAAGCCGCAATTCTTTTTATTCCCAAACACGGCGACTCCGCTAGCAGGCGGATTACGTAGACCCCAACCCCGGGATCCAACGCGTCCTCTTTGACCATGTCCACTGGTCATGGTTTTCATACTTTCTTGCCATTTCACGGACTGACCACCTCGACCTACCTTCCAGCCAGTAACTGCCTCGGAGGACAGCTTACATCGAGCAATTCTATCGGCGGTCATGCGTAACACATGTCCCAACCACCTTAATCTGATTAGATTCAGTACTTGATCCGCAGACTGACCTCTGGTTCCCAACACCTTACGTTCAATGCCAGCATTGCTGGTATGGTGTTCCCATTATACTCGGGCAATGCTACGAGGACATCGGTGCTCAAACACCGACAGTCTTTGTGTATCTTCCACTCTTACCAGCCGTGTTCCTGAGCCGTACAAAAGAGCACACCTCACCGCCGCATTGTACACTCGAGCCTTAACTGACAATCGGATGTGACGCCGGCGCCACAGAAGTCCGAGGTTGGCAAAAGCCAAACGCGCCTTCTGTATATGCGATGACACTTCATCCGACATCCGTTCACCTGATGAAACGTAGCTGTCCAGGTAACAAAACTTGTCCACCTCAGCTAGAGCTTCCCTGCCGAGAAGAGGTTTGGTGTTGAGCCAACCCAGTCCTGCAACAGCATTTTACACTTTGAAGGTACAGGAGGCATCCCAAACATCGCTAATACTGTGTTTTAGGCTGTCTACGAAAGCTTGCAGCTTGTTCGGATCTTCACTCAGAAGGACAATATTGTCCGCGATTATTCCAGGTCAGACAGTTTACTGCTTGAGCAAAGATCGTAAACGATATCCTCACATGAGGATGAGACTATCTCAAGAAACAACAAAACTCAAATTCGGCTCAAACTTGAAACTGCTGTCGCGAGTAGGATGGAGTTACGTCTTCTTCTTTATTTCTTCTCCACCGAGCCATTCGTCTGGTAGATGACCCAGTTTTAACATCTAATTTGTAGTCACTTGCCCATAGCCGCGCAATGGCTTCATTGTCCCCATTCTACGGCTGTTATTTCGGGTTTTGTGTCTCCGAGCTTGCCCCGGATCTTCAAGTTCCCATTACTTTTCAACGCCAATCCCAAGCACAGGTAGATAGTTACCCTTATCAGGTTTTGTCGCTCCATCTCGGACCTCGATCTTTCAGTCCTCTTTTTCCCCCTTGGACGGTTCATCTGTGGAACACCCTTTGCGTTTCTGTTTTCCCACCTACCTACAACTTTTCCCTTCTTAAAAAGCGGAATCAAGAAACTGGTTTTGACGTGAATGTTCCCTACAGAGTCCTTACAGTTTATTTTCGAACTATGGGGTTTACTCATTTTACTGGAATTCACTTCGTGTGTAATAAGGAGATGAGTCAAGTAAAATATTATAATCTACAGGTTGTGCCAAAGGAAACGGTTGGTGAACGTTGAGGAACGAAAATCTTGCATTTCTCATCCTCAACACAAACACGCACCTGTGTGCATGGGGTACATGACTGATTAAGTGATTCAGATCACCGTCATGTGCCGTGCGCGTGCACACACACATTAGTCATCTAACAGGTGGACACTGACGCCAAACGGTGGTGTCCCATATCCATGACGTGTCTTCGCTTGCACTCCGTTTGGTTCAGTGTCCGCCATAGACTCATTGCGCCTCACACCACGGAATTCTAGTCCGATAAAGAATAAACTTGAATTTCTTAACCATGCTAGCGGTTACATTTGCGTTCATCCAACCGCTTTATGCTTGGTTTGATCTAAAATGTCAATGACTTGGACATATATGGCGGTGATAACCTTAATCGTAAAGTACATTGTGCATAGATCACGATGTTGTGAAATTCTGAGTGCGGGGCCTGTGCACATGGCCAAAGATTTTGTCTGTGATTTGGCAGTGTTGCATTCGTCAAAGTGAATTCAGTTCAGCGTGGGTGTGCTGATCAATCTACCGCATCTAAACGGCAAGAACTGACAGTGGCCGGTGACTAGTGGCTCATGTCGCATTGCGTGCCGCGTCAGTATTCATGTATTTACGGACGTCTCCGGACACTTCATCGAATGGAGCTTTGGTCACCAGACATTTCGATGATTGAATTACACTACATTCACTCAAGCCTGTCATATGTCTCACCTACAGAAAGTGGATTAGTCGTAGCCCGTTCCCTTGGCCTCTCTCGGCATCAGCATTTAATACGTGGTAACCAATACTCCTGGAGGCATACGCTGATCACGAATCGCTTCCGAACTGGATATTGATAATCAACGGTCGGCTAATCGGTTGATTTTCAACTTCTCCACTGAATGTTTCTTTCTAACCGCATGGGCAATGCAGTTGGGTTTTCAAAACAGTATTCGCCGATATCATCGACGATTGCAGGTGATCACCGATCTGACACGGAATATCAAGTTGTTATCGGCCAGTCGCAGCCACTGGGCCGGTCCTCAAAGTTCCGCAGCACGTATTCGTATGAACGAGGCAATTTTGGAACGATGGAAAAATGAATTGGAACGACAAGAACGTTCCAAATTATGCTGCGATGCGGTCCTACTTCATCGAGGCCTGTTACAAGGAATCTCAGTCTACTATGCCACTTTGTGCCGTGTTCTGTTTCGAGTGGCTCAAGTTGATCCACACGTTGGTTTGTCGGCTAGCACAACTCCGCCGGAACTGTTCGCCTATATGCCTGAATCGTTTTTGGAGGACATTGCGAACTATCTAATTTTTGTACTTAGACACTTTCCTTCGAATGCGATTCCAATCGATTTGGCTGCCCAACCGACTCTTGTTGCATTTGTACTATTCATCATATGTCACGCTCATTTTGTCCGCAATCCATATTTGGTGGCAAAGTTTGTGGAGGTCCTGTTCTTCTGTGATCCGTCAGTGAGCGGCAGGTCGAATGAGTTTCACACAGCCACAAAAATGCACTCGCTGGCCACCACACATCTGATTAGTGCCCTTATTCAATTCTACATCATGGTGGAATCTACGGGAGCGACTAATGAGTTTTACGACAAATTTTCCATCCGGTACAACATTTCTACCATTCTCATCACCTGGTGGCGTGAGGGAATTCTTAAAGCCTTGTTTATTCGCGAAGCAGAGACAAATGAACAAAATTTTATCAAGTTCACAAATCGTGTAATCAATGATATGTCTTTTTTGCTGGAAGAAGCACTGGACGGACTGAAAAAAGTTCGTGAATTGCAGGATCTACGTGATGACTCCGCTCGGTGGTCGGAATTGCCGCGACAACAACAAATTGCTCGAATGAATGAGCTGGAGCAACACGAACGCCAAGTCCGATCATATCTGACTTTGGCTAATCAGACAGTTAGCATGTTATTTCATCTGACATCTGAGATTCGTGGCCCGTTTCTACGTCCAGAAATTGTGGATAAATTGGCTGCTATGCTCAATTTCAACTTGGTTCAACTGTGTGGTCCACGTTGCAGCTCTCTCAAAGTACGCAATCCCGAGTCGTACGGCTGGGCCCCGAAAACACTACTCGCTCAATTGGTTGCCATCTATCGTCATCTGGGCTCCGAAGATGATCGCTTTGCGTTAGCTTTGTCCAAAGATGAAAGGTGTTTTTCCCGCGAGCTGTTTGAAAATGCATGCACATTAATGTCTCGACATGGAATTCAAACTGCAGACGAATTGGAAAATTTCGCTCGTCTTGGAGCCAAAGCGGATGAGCTTGCAAGAAGTCAAACCGAAGTAGACTACGGGGAAATTCCCGCCGAATTCTGCGACACGTTGATCAACACACTGATGGAAGACCCGGTCATGTTGCCCCAATCCCAAGCGATTGTGGATCGAAGCACCATTATGCAACATTTGTTAAATCAGGAAACCGATCCATTCAATCGACTCCCTTTGCGCGAGGTTGAACTCATTCCATTACCGGATCTGAAAAAGCGTATTTCTGAGTGGAAAGCCGATCGTGAAGCAAAATGGCGTGCCAGTCAACGAACCAAACCTCGCTCCGGAGATGATGACAATGATGATTAAAATTGAATTGTGACGACAGACCATTGAAAATCAATGCATACACTCAGCCCGTCACGTGCTCCCAGCAAACGTTTCTGAAAATAATTTTTCGCTAGAAATTTGCAAAGTACCCCAAACTTCGGCCCAGTTATGGCAATTGTTTTTTTCTTTTCTCCTCTTTTCGATTGTCCATCTGCAGTACCACGCCACGTCCTGTTACCATGTATTGCTTCAGCGATGTCCTTCCTCCACCTCCTCCCCCCCCCGCCCCGCCCCACCTTCATTGTTCTTGGACTCTGCCGAGCGTCCCATGACCAATTGTGATGAGCTGCAGCAACTAAATAGGTATAAACACACGCACACACTAACGCCCTCCATCCCGTGTTCGCGGTATGCTGTTCCTTTCCACGCACTGTCCAGCCCCATCCCATCCTATTTCCTTGGTGTGTTATTCGTTTCGCATTGTTTTAAGCATAAATGGCTTGGCAACTAGCTTCTGTTTCAACTTAGTTGTGTAACGGTCTAGTGAGGTGTGCAGTAGTCACGGGTTGGGCAATGCGATTTGAGAATGACCCTCATGCACAATCAAAGGGCACAGTATTTCGTGCGCTATGCACGCTGTATTATCATGGAGAATCGGCAACCGGTGCACCGACTTGGATTGCAGTACCGTGTATAGACCCGAGCAGGTCAGACGCGGTAACGATTCCGGTGCTGTCTACCACCCAAGTTGACCCCGAAATCCGTGGGTTTCGAACCGTGTACTTCAGAGCTGATAGCAAAAGCGGACCGTTTCTTCCAGCCATCACCGGCTACACACACGCGGTTGTACCGTAGTAGTTCAGAACAGTAGTAGAACGACAACGTGATGACTCACAGGACAGGATAAGAAATACTGGTACAAGGCATGGCAGTATCTTACAATATCACGTTATGTGAGGTGTAAGCTTTTGAGCAGACCACACTTGACTAAATTAAAACAATCGCATTCTTTCTCCGTGATTGAACCTAGAGTCCAGGCCGTGTTCGAAATTATGAGTAGTCCGCGGGGTTGGGAACGAATACTGCTGACCATGCTCGACCGCACATTCACGGAGATGGATACAGCTATTTAGTTCACCAGGAAGCTCGTGTCGATCCAGGTTTTAACTGCTTCTGGCGTCTGATGGGAACTGCCTGGTCGTTTATCTTTCATTTCTCAGTCGGTCGAGTGCGGCAGTTTCATTGGTCAACCAAGTATCGGTCACCATTTTCTGTTTTTAATTATTAAATTCGCATGGGTAACAACGGAAGGAATAACTTACATGATAGAGTAGTTATATATATGGGCGGTAGCAGTTTGTTCGAAATTGTGTATTTCTCCAAAAGCATGATATACTCTGTCATGTTGTTTAATTGGGTAACATCTTCGATTGCCGGTCTGTTGTGTCTCCACTGGACATGTTGTCCTTCTCTGTTCCTCAAAATTTACTCAACTCTAGCGGTTCCGCACCTGCTTTGGCATTTTGACCCCGGATGACATTCTTTTGTGTTGTTCACCTGCAATTACGATGTTTTCCGAATGACAGTCTGCCATATTGTGCGTTTAATCTTGCATTGCGACCTCTGTTGGTAATCAGTCTTGTTCCGCGCCTATCGTAACATTGTGAACCCTGTCGACAGTCGGTCCATTTTTACCTTGTCATGCCGTCTCCACATGCCACAAAGGCGCAGACACCTCGTGTTTTGTACCGCCCCACTAACCCGAGTAAGGACCCAGCTCCGTCTGCGAACTATCCCGTCTAATTTGTAAAAATACAAAGAATATATAGGTAATCAGTCCATGTACCCACGCATTGCATACAGCGCATTGGTCCGACTGGTGTGGGCGACCCCTCCCTGAGGCTTAGATGGCGCTGGCAGGATTCGTCCCTCGTTTATCGATTCACTACATCAATTGGATGTCCTGCCGCTCGTGATTTCGTGGACTCGGTAGGGGACGGTGCTGATGCACCGTCTGCCAGTGAGACTAAACCGTCTATCGAACGATGTGTCAGACCGTACCCTCACACCTCATCTGTCTCAAACGTTTCCCGTTCGTCCCGACTGTGAAGCAATACGAAGATACCGTGTTGTCCCTTTCCTGCTCACGTTCCCCCCCCCCTTACAGTTACATCACGTATCTCAGTACGCGTGATCACGCGATCTTGTCTTTCCCTTCTCAGTACACTGGACAAGGTAGCTCGGACTATTGCGAGAAGAGCCATAACACAATAAGACGGTCGTTTTTAAGGTCGATTTCTCTATGATTCTCATTGGATTCTCCAATCAACAGCCATGCACAGATAAATCACTACAATTAGTGTCAAGACCTCCTGGATGTCATGGTTTTTCGAATTAGTCAATGTCCAACCTACATGGTTACGCCCCAGTGATATTTTCTAATTTACATGGGAAAACTGCGACAACTGTAACAGCCGGTCGCGGAAAATCCCCCTATTTCCCTCGCGATTCAGTGTTTTTCCCAACATCACTCATTTGCCTACACTGTTGACTTGTCCTTACGAACTGGTTGTTTTTCTGGACCAATTGTTGTTTGTTCGCACCCAGAGCGCTACTTTGGCACATCCTTGTTCAGGACCTGCGTGACGCACGTGCTGTCTGCTCACACGCTGCTATTCGGTTTCTCGTTGTTGAGTCCTTGTGATCGTATTATTGAGGTTTGTATATTTTTTATGTCATTGTTCATGTAATAATCTAGTAT
>STRG.34650.2
TCCAATAGATGTGTGGCGCGCTCAAAATGCAATAAGCTGCTGATGAAAATGTGGCGGAAACAACGCAAATAATTGATCTCAAAAACACACAAAGAAGCGGAGAACCGTTAGTGACGATGAAAGGAAAAGAATAGTACAATGTTCAAGCAATGGAAAAAGCCTGTACCACATAGCGAATAATCTGAGGATAAATGTCAAGACCAGCCGAAGCCTTGCCACGGGAGAACGTTGTTTAAGCCTTAGACGAGGACTCGCAAAACGAAAATGTTCAGAATATCCGGAAGTAACCGTTTCTGTGATTAGAAGGAAGATGGAAACAACAAAACTTGAAATTACGATTAGTTTACAACTAGTCGATCGCCTGCTTGAAGGTCACGGATATTCAATGAAAAAGCTTACTACTCAACCCATCGTACCGAACAGGTATGATGTTCAACAAAAACGCGCTGACCACGCAAACTGGTTGGAGGAACAGGAAAGTACGGTGTTGAGTCTGCATATAGACGAAACAAATTGTAACATGCGGGGCTCTCGATCGAGGATACGTTCGTTTAGGAGTAAATCTTGCATCAAAACTTTACTTTCAGCGGCGCCAAGCTCGACGTTATCGCATGCCTTTCTCCCATCGGAATCATGTGCTACGAATGCCGTCCACGAATGAATGCGTACATATTTAATCAGTCCCTTCAGAAATGCTCAGCAAAAAGTTGGCGCCGAAAAGCTGGGTGCATCAGCTTTTACTTGACAATGCCCTTACGCACAGGTGGATGGAAAACGGTATTTTGTCTCGGGACATACAACTCGCTTTATCCCTACTTACGGTCCATTTTCAATCCCCCTGAAGAGTTTGTGGTGGGTTCAAGAACTTAGTGAAGCAACTGAGAATTGCACACAAAATGACGACTTTGTGAGCGTCAGATGGACAAACCACCAGAGACCACAGATATAACAATTCGTTGGGACGCATCGCCTCCCAAGTTATACAGAGAATCACTCCAACAGCTTGTGCTTCTTACGACAGACATAATTTCACCTGTATACTTCCGTCCAAAAATTGGCAGCTTGTAGACGTAATTACAAATCGTGAAATATTTTTACATAAAATACATTCACCCAACGCTTAGTATTGCCTATTTTGGTCCCTGTGTTGCGAATAAATGCAATGGAACAGTCAGCATTAAGATCACCACGTAACTTTTTCAGTGTTATCATTCCGACCCAGCTTTGTGAGTTAAAACATGGTTCGTTCACCACTAGACCTATTTTTATAGTAATTTTCCAATCATTGTTAGGTTCAGCCAGTCTTTATCGTGTTCGGTT
>STRG.71382.1
GGTTTTTGAAAGCAGGGTTGAAGTTAGCACCAAACGGAGAAGCAATGTTGGTGCTGAAACCAAGGGACTGTGAATCAAATACTTTTGCATGCTCGAGGACTTTGTCTGCAGCCTCTGCGCATTTATCCAAACCGTGGATTTGCATCAAAAAGACCGCTGTGTTTTGGGCATACGGTGGAAGTAGTCACATCCATAGATGAGGCAGGACTGCAAAGTCCGTGGACGTCATAACCGTTAGTGAAAGCATTTTCGTAGCAACTGTGAGGGTGCCATCTGCAGTTTGGGATTCGGAGAGAAATTGCTGGATGCGTTCCTCTTTCGAGACCGTTGTTTGCTTGATGAGGGCTTCTCGGAGGGTGCCGCGCGAGCTGTACTCCAGGGGGTTGGTAACGATATCTCCGATTGATAGAATCATTTTGCCGAGATTCTTGGGCTGTGCCCTCGATGGCAAGTGGTACGAGATACTTTCTCGTAGTAAACCTTGAGCATATCAACTAGATGGATGACAGGTAGCACTGTGGTCCTTCTGGAGTATGTCTTAAGAGACTTTTTCGCTCGTTGCATGCAGTCTCAGTTAGCGCTCACGATGCACAACGTCCCTCGCAGTTGATGTGCGATGAGGTTTTCCGTTTCCCTCTCAGTTTTAGCGGAGATTCGATCAAATACACTCGGCAGTGGTGGGTGCATAACTGGTGTGCATACCATCGAAGGAATTCCGGACTCTCGATTGGCCGTGGCCATTACCTGTCCTGTGCAAACTGAACTGAACTGAACGGTTCATTAAACCTGGATCGATGGCTAGCCATGCTAAACTTCTTGGAAGAAAGACTTTAGAACGGTAAGGAAAACCTCCGGGTCTTCCAGTATGAACTCTGGGATTTTCATGTGCCTTGTACGGCACCCAGGTTCATAAACAGGCTAGTGCTCAGTGTTTATTAGGTAACGGGTTTTACTCTGGAGGCAAACCATGCTGAGATTCTGAAATGTTGGCTACGCCTGATATAGAGAAGCTTGAAAAAATTAGAACAAAGAATTACTGGATCTGTAATGACAGTCGAAAAAATATGATTTCACCTTTAAACTTGGGTGTTGTTGTAGGTTTCCAACCGGAACACCTATCTCTGTACCCGACAAAAAGTTTAATTGCTTCAAAAAGAAAAAATCAACGAAGAAGGAGAAACTACCATAGACTTAAACCGTCCAGGTTGCCGGGGTGGAAATAATTTAAAAGGATAAATGGAACAGGCTCATAAAGTATTGGAAGGCACTCTGTCTCAACTTCTAGGAACGCTTTCGTCGAGGAAGTCAACGAGAGAATACCGTGCAATGCCAACCGCAAGTATTCTCACAGGGTTTGAGTACAGACACCGCACACCGGCTTGTGCCGAGGAAGTGTATCGGAATGAGCTCTAATAATTGCCCCGTGTGCGAAGCATACAGTCAAAAAGGTGATGGATGCGGTGTGATCGGTTGACCACTATGTAAATACTCTAAAGGGAGACGAGCAAGATTCGTGCTTAATGGCATCGGGGCCCTAGGGTCTCTTGGTATGAATTTCCCATGCTGCCGGTAAAGGGCTTTATTTGCCAGGTTAGAAACCAGCATACACTGTACCGGGAGATCAAATCTGCTCGAGATAATCATGATCAAGTCTCCGACCTGACATCTCCAGGCTAATTGTTCCCGGTTTCCTCGATCGAAAAGCCGCACTCCGCTGGATACCAAGACTACTTGAAGCAAGCTCTTTGTCAGATTTAGGAGTAAGTGCCAAGCTACAGAACGTTGGCATCAACGCGAGTTCACAAATATGTTTATAAACCAGCACATCCTATGGACATATAACTGAGAAAGTAGGTAAAAGCGAAGCTTCAAATGTAGTCAGAACCGTAGCTTTCTAGGGTATCTCAGTTGGAATTGGAAAATGACTTTGGCAGACGGCTTCTTGTGAGCATCGAGCTCATTAGGAAGGCTAACTGGGAAACCGAGTAAATACCAGGATGCTGACTTTAATAAATTCCCTACGATCATTACGGACTCGTTGGTCTCCGTAAGATTTACGAATTACACGGGGAAGAGAGGCCCTCTGCTACTAGAATGACGTATCATACAAAGTTCTGGCTTGTTTTCGAACTTAGCCAGAACAACACGAAGCTTGTCCGGTGCTAGCCAACATGGCTTTTTGAACGTAGGGGGTACCTCCTTGTCAGAGTCCTCAGTGACTAATCCGAGCGGGGGTTACACGGTTCAAAAATCCCGTTGCTTGATATCCCATAGGCTTTTCAATACAGAATCGGTTGGCGACATCACGCTGAATGAAATGCTGCAAAGCCGAAACCTCACCCGCCGTAGTGATCTATCTTTCACTTCACCGTCAACACAAGAGGAAGGACACAGTCAAGTCTAATATCTAGAACACTATCAGTTGTCCAGTGGTTCACCTTCCGACTCATTTTCTATGCCAGATGCAAGAAACCATCCAGATTTGTGCTTTAAAACATCTTATTTTCCCTTTGCTTCATTAGTTAATGAATAAACTTTCAGATCATCGCTAATATTCAAACAACACGACAACAACAAATTGGGGAACATTTGGCTTTAATCTCGAGTCCATTTACTGCTTCAAGACTACAGGACTCCGCGACTGGTGATAATCGCTAGCTTGGGTCCCGAGTGCCTAAATATTGCCGAGAAGGCTTCAGCAAGTTTACCATAGGGTTGTCGGACCTGTGGTTGAAAAAAAGCAGGCGTAATGTGCTTCGCTCGAGCTTGATTACCAGTGACAGGGGGAGAGGTCTTACGGTTCGGCACAGTGCGGAGCGCACACCAAACAATGAGCCACAGTGATGAAGGAAGCCAATCCCTATAATTAAGTGCTGGACCTAGGCTATGAGGGATTTCCGAAGGACAGTAGGTTTCAAACCTAAATGAAGGCGAGCGACGGCTTTCCGAACGTTGAGATATCCATGTCACTGGCCTCGAGCGGAGTTTGGGCCTGCAATACTCTGTCGTCGCCTTTCGCTTGGGTGACAACGCCCACCACTGCACCAAAATATAAACGAGATTACCTTTATTTGAAATTTGTAACGATTATTTCGACTGTGAGTACCGCGTAGCCGATTCAAAACGAATCCAAAAACCAGAAAAAGATTGACTCGTAGTTTCTACGGTACTCAACTGTACGGCCACAACGTCTAGCAATGAGGACCAGAGTTCAACAAGGGTCAATGTCAGGTAACACCGTCACGGCAGTCCAAATTCGAATCAAAATTATGCCACTTCACGTGAGCAAAATACAAACAAATGTTGAAGTGTAGTGATTGATGCATGTTGTACTTGTTTGAGGGTCAATGAGATAAAGAGCATAGTCTCAACAATACAAGTATGTGACAACGGCTAGGGAGGATTTCCGCGCATGTACGTTACAATTTTTCTTACTTTCTGTGGGCAACTGTTGACCTGCTACCCGACTTCGTGGGGGGCCGCCACGGGCCGGGGTTTTGGACACCCCGATAATCACCTGTGAAATTGCACCCTAGTTTGCTACGTTTGGTTCTCTCACCGGAGCATTCGTAGTCTTCGCAATAGTCCTCATTCGGAGGGCCGAAATATTGTCGTAGTGGGGGGTTATAGCCCTTATGTGAGCGTGCTCCGTACAGCTCCTGTGTCCCAGTCCTGCTTACGGCCAGGCGTTTCAAGATCAAATCGATTTTATAAAAAACTGAGGCGAAGTCTTTAAATGTTGGTTTGGCGGGTATCGCGGTGACGGAAGGCCTGGTTACTCCAACGACAAATTGGGTTTGCCATGGCAATGTCATCAGACATTGCAGCCTTTTCCTGGAGCAAGCACATACTCTTGGAACTCAGTAAAATTGGGAATTTTGCGGTAGCCCCACCCCCAACCAATGTTCTCTTAAGAGCGGGTCCCCACCTACAGTCAGTCTTGTCAAATGCGGCGTTTTTCGCGCAGTTTAGAGGGCATATTGCTTCCAAGCCGAGTGCAGTGGAGTCGTTCTGCTCGTTTGCCGTGCTTTGGAATCGTATGGGCAATGGCGGCATCTTTAAGCGCCTTGTAGCTTGGGCAGATATCATCACTTTCATAAACTGCATTGTCACCTCCGGCGGGAGGCAGTGTGCTACCTATTAGGAATGGCTGACAGTTGTTGGATTCCAATTCGACCAGTGCTGGCCAGAGCTCTGAAGAAGCAGGCGTGAATACCGGTATGAACAGTTTGGTTGTCCTAACGGTTGGATCTGCAAAAGGAAGAAAAAAGTTGACGACAACGGTGGCAATGCGAAGGCAGTGCAATCTAGAAACAACAGTAAAAAACGACTACCTGAATGTCCAAGCGTCTACACATATATAAATGGAATTACATATACGGAGAGATAACAATGGACCAGGGTGAGTATAAGCTTTAAAATGCACACTACTCATCTCTATGCGTGATGGATCATTTTTCACCACAGGAAAACCGGACGGTGCAGCCTATCAAAAGAGAATAAGGAAAACCAGCACAGCACTTCAGCGCGCTCAGAGAGATCGCCACGCCAATGTTTATCGGTCTCGCCGTGGTTTCTTCGTCTTTGCAGATCGTGCACGTTCAACTTGTATGGAAGTCACTACATCCAGTACACTGCAGCACCGCCGGGCCACAAGAGCGCTCAGTAAAACGAAATGTGCTGTTTTGTAACGCAGATATATATTACCAAATATTGTGATACTTTGATTATATTTCTTGTAAAATTTCACAAAATTATAAGCAATCATTTAAGGCACATGTTACGGGGCATTTTATCCCAAAGTTAGCCCACCGTTCGCCCAACACCTTTGGGTGTTGAGCTGCTTGGGAATATGGCACGCGCTCTTGTGACCCCTCTCTGATCGCTTCTCGCTCTGCACCCTTTGCCCTGCTGGTTCGCATGGACATCTGTGGCTTGCGGCTTTGACTTTCTGGTTGCCAGCGATGCATCATTCGATTCCTGACTGTAGTTATCAACCGCATCCGTACGTCATTTGCCTCGACAGCCATGCCCTCTAAAGCGGTATATTTTGCACGGACAACGTTTTCGGAGATTCCAAACAAGGATATGACACCAACTTCTACGCTCTGTTGGATTGTCTCTATTGGTTAAGCTTTTCTGAATACAAACAACTGCGTGTTCTGCACAAATAAGATATTGTTTCTTGCACATAAGTTAGTCCGGTGGTGGTCGAGTGGTTTAGAGCGTTTGATTACCGCCTCGGAGGTCTGAAGTTCGAACCCCCGCCTTCACCGGTTACTTTGGTGGTGGACAGTAATCCACCGTCGTCCAGATCGTTACCACACCTGACCCAATGGGACCTTACGTGGTTCTCTACTCCAAGTCTTAGGGTCTGGATGCCGGTTGTCCCTGATAGTGCGGTGGACCTTCATGGCTACGGGGTATACCACTTCCACCACACTCATGCGCAAGCGTGCAGTAAAAAATGAACAGGATTCGTCCTAACGTTTAGAACTCAAGCGTAATAATGGATGTACAGGACTTCGTTACTGTGGCTGAACCGCTTCGTTCACTGAAATGAGATAGTGTTCCATGTTCATCGTGATGCCCACGTGTGAGAAACAAATGA
>STRG.36493.3
GGACAAACTGCTACTAAATCCTGAGATTCGAAGTGAAATGAGGTGATTTGTTTCACCGCGCACTGGTTATTTAAGCGCCAGACATAAGTCCGTGCGATCCGGCCGTCCTTCATTCCATACGGCCTCAACCCGGATTTCTTCCGTTTCTCCTGCTGTTGGAAAACAATTTGGGATCATAGTTTAACCCTTGAAGTGGAATAGTTTTTACTCTGTTCATTATGACCACGGAAGAAAAGGATGTTTGCCCACTTTGCGTTGAGCCTATGGAAGCCGACGATTTAGCTTTTTACCCGTGTGACTGCAGATATCAGGTTTGCCGATTTTGCTGGGCCAAAATAATCAATGAAGGTAATGGTCTTTGTCCTGGTTGTCGAAAGGAGTATAACTCTGAAAAACCAGCTCTGTATGAGCCCATTTCGGAGGCAGATGATGCAAGGCTACGACCTAACCGCAAAAGAAAAGACCACCTAAAGAAAACGAAGCTCAATTCTGAGATGCTCAAACTGCTTCCTGAACTAAGGGTTGTGCAACCAAACCTCATTTTTGTCGTTGGGCTACCTGCATGGATATGTAAAGACAAGGAAGTTCTTAAAGGACCCGAGTATTTTGGGCGCTATGGTAAAGTCTTCAAAGTAGAAATCAATCAAAATCAAACGTTTGCGGGACCTCAGGGTCAACAAAGTTTTAGCGCCTATATTACTTTCTGTCGGGCAGAAGATGCTATGCGATCCATCAAAGAGTTAGATCAAGGTATGCTTCAAGGTCGTCCTCTGCGCGTGTCTCTTGGAACGACCAAATATTGTAGCCAGTTTCTGCGCGGAACGAAGTGCACAAAACACGAATGCATGTATTTACACGAACTTGGTGACCCGGCGGCCAGTTTCACGAAGGAGGAGATGCAAGCGGGAAAACATACTGAGTACATGAACAAACTTCTGTCGGAGTACATACCGTCCACTGCAAGTGGCAGCGGCAATGTGCCTACTCTGGAATCCTGTTCTCATGCGACCACCTCGGTGGAAGATAATGCTTCCAATTTAAAAGACTCTTCTCAGGTTATTAATCGATTTCGTGGTCGAACGGATCTTGGCTGTGATCGCCCCTCCGTTTCATCTCCAATGAAATCTACCTGTCGAAGTAGTCACACGAGAGCACTTACGGACGCGGAAGCAGCCCCTTCCACGCCATCTGGAGATACCAGGCGAACGCGTCCTTTGCGATCTGACTTCGCCTACTCAGATTTTAGTGTCAACGAGTCTTCAAATGAGCCAATTATATCCTCCTGTGATAGATCCACGAAAACAAACGTGTGGAATAGACAGCTTTCAGCCGACTTCGTCAAACCCAACCCTCAGAAATATCCATCTGGAAAACCTATCTCCAGTTCATTTTCACATGTTTACACCAATGGTTTGGGAGGAACAAATATCGAAAAATGCAATCGGTTGCCAAAAAAAACTAATGAAGTCCGTCGAATTCAATCCTCAGAACCTGGCAGAGCTGTATCTCATCGTAAATCTATCGGATCGGAATCATACCCAGCAATCAACGGTACTGCAGCCTGCATGGGTAGTCCTACCGAAAGTGATTGGTATCATTCCTCTCCTCCAGGCGACTCAGCTAACCACCTAAACTTTGGAGAGGATCCCGTGGATATTGACTTTGATCCGTTCCTGGAATCACAACAGGGTTTGGCCGAGCTGTTGGCTGCTGAAGTGAACAAAATAGGACTCACAGAGGAAGAACCATCCAAGGGTATTTATGACATTGCTGGTCACAACGGGTCGTCAGGGACCTGTACGGTGGAATCTCGTTCACAGATCCTAAACACGGCCACATTGGGCTCTAGCCTGTCCGATTTTCACTCTGATCATCCAGGACGCGTTGCTTTCCCTTGGATGTCGGATTTTATGCAGTGCAAAACCGACTGCCAAAGTGATCCGAGTCAACAAAATTCACAGTCTGTTTTCCCTCGAATTTATCCACCCCCGGGGTTTGAAGATAACGCTCGTGTTCTGCAGCGATCAGCCGAGTCATCAATGTTCTCCAGTCCTCATACAGATCCTCTGTTGAACTATGATGGGTCCGATCCCAGTTGTTCTCTCAATGCACCTCGGCATACCGGACAGTCGAATCTTACCTGCAATAATGGTATGGCTTCCAGTAGCACTAATTATTCTTTTCCACACGTTCCGTGCAACACTGGGAACAAAATTGATTCCAGTTTTGATGCATTTTCCCAATCAAGACTCTCAAAAAGCGTGGATTCGAATTCGCATTATAGATCGCCGCCTTCATTTACGGGTCTTGCCGAAAACCATCTCCCATTCAACTCTCACGATCGAAGTGCCCAGCGTCCGGATTCTCTTGCTAGTCTGTTTACTGCGGCATTCAACACAGCCACAGCTATGCTGAACCATCGAGCAGCCACTTCTGGTGACAAAGTTAATCCATGTGCACCAAAATCACCCTCTCCGTCAAACTTTGATCTCACCACATTTTTCAATCAGCTTTGCAGACATTCCCCTTTCTTCTCCTCGCTTACCGCTGCTCAGTCAGCGTCCGACTGGAATTCCGCGTTCGGATGCAACGGTGGCATGACCGGTGGTGGTGCTACTGGCACCAGTTTAACCAGACCGTCTGCCAATTCATCCGACCCGCTGTTGGATTCAGTCAATTCGACAGCTCTAGCTGCCGCGGCCGCAGCTGCTGCGGCATCTGTACTCTTACCTTCGGTGCAATTCCCCCCTAGATCAAATGTCTTACCGAACGAAGATAATAATTCTCAGATCAATCTAACCAATTACAGTCTTCCTCCCGGTTTGTCCAAGCCCATGCCAGGTCTCCTTCAACAAGAGCTTTCCGAAGTGTCTGTGGACAGGAATACGTTTCCTGGTTCTGTTTCGGGAATGGTCTCATCTTCTGAGACGGCTGGGAACAACACACCGCTCACTTGGCAGCTGGATGACCCGGCGATCGTTTCCAGCCAACTTGCTCCGATGGATAATACGGCAGACTTTTCTCAATCAAGCTCCGTGTGGAAAAATGCACCCACTTTATCGCCTTCTGCCGAACTCATTCAACAGTTGTGGCGTTCTGGCGCCGGCCTATCCCCTATTTTCGGGCCTCATTTGGCCCCGGGTCTCGGCTTTCCTTCCTCGAATCAGAACAGTGGCCATGCTGCCGTGGCTCAGCGAACAACACTCCGAGATTCATCCCTCCAGTCAGCCTCACATCCGCAGTCTACGGAATAATACCGGCCGCTACCGTTGCAATCAAGTCATTGGCTGTATGCCCATCTGGTATTTCCTGAATCCCAAATGTATGGGCTCCACGTTGTTGAGCCGCATATAAACACTCGGATGAAGAGCCATCAACTCTGCTACTTTGCCTCTCTTTCCTTCCCCATACACCTTTTCCCCGTCTCCCTCCCACCCTAGCCCGATAATTTCACGGATACTTACTTGAGCAATGCTTTTCTAAATGTAGTTATTTGTTTCCGTATCATGTGGGCTCTACAGAATAGCAAATTGCACTTGCGACCAGTCGGGCGGGAAAATGACCGAGTATTTCCAGTTCTATCCTTACTTTTGTCCTTCTTCACTATGCATTCTTCCTTCTACCTGAGTCTCAATGTGTGCAATTCGCTTTGTGTTGGGAAGCTCAAGGTCAATTATGTGTTCTTCTTCGTCAACCCGCTCACGACATGTTACTGGGGTCATCTGATGCGCTTATTTCCACTATATAGGATCGCAAACAAAGCTCATCCCGCTCGCGTTAATGGATGCAACGTTTAGGCTGACTTTTGAGATGTCAGTTTACTTCATTGGGTCAGTCGGGTTCATACACGCGGAAAATACCAGTCAAGTGGACAGTTGGTAATGAAGTGTTCTTCGAAAGTAGTGGCTGTAGTTATCTTCGTCGCCTTTTTAAGTTGGCGTAGTGCTTCGATTAGTTGATTGTTTCCCAC
>STRG.41852.3
GTTTTACTTTCACCTTGAGAGGGGGGTACTTTATGAACTGTCTGGGGCATGAGGTTTTCTGGTGGTCCCTAAGTCATGGGAAAGATCAGCTGTGAAAGTTGTAAGCGGAAGTGTCGAGGCGATGTGCTGAAAGTTGCTGAAAAATATTTTCATAAAGGTTGCTTTACGTGTTCCAAATGTAAAATCAGTTTAGAAAAAGGAGGATTCTTCATGAAAGATGATGGATTTTATTGTCAAGAGGATTATCAACGCTATTTCGTGGCCAAATGTAAAATTTGCGCCAAGGACCTAATCGGAGAAATTGTCACAGTGATGAACTTTTCTTTCCATCGAGAATGCTTCAAGTGTACTGGTTGTGCAATCCCGTTTCATCCAGGAGATCGCGTAACGGTTTGGCAAGAACGTTTCTTTTGCCCGGATTGCATCGCTCAGCAAAACATCCCAGCATCGTCTCCATACAGAATCAAACAGAAGGAAAACGGTGATGCACTGCTTTCTCCGTTATCGGTTACGGACGACGAGGGTTGCATTAGCGCAGCGGAAGCTAGTATTGGTGATTTTACCTCACCACAAGGTAAACCAAACTCAAGAGGATTTGATAGCAAAACAATGGAATATGAAATGAAAGACGAATTCCGCTTACCTTCATCTGACCCTAAGTGTATGGTTTCATCTGGGGTACCACAGAAAAGCAAGTCAATACTTCGAAAAGCTGGAACTGAGTCGGATAAATTGCGCGCTTCTCGGGAACACGGATATCTTAGTACGGATTCTGGCCTTGGCGAAAAACTAATGGATTCACGAGTCAACGAAGACCAGTACAACACGCTGATTTTGCCTGAGAGATCAGCTGGTCTAAGGTACCCTTCTCCTCAATCCGCGCTTTCTCCAACCTTATCCTCACAACAGTCACGGCAGTTCACACATTTCAATGGAGAACAGTATTGGGACGAACCAAGCCCGACCATAGAGAGTTTGCATTCGCGTGTTCCAAACTCTGACTACGGTCGGCACTTGAGCCAATCGTACATGCACCTGGGTAATCCACTGTCACAAACGGATCGTTACAAGAGGAACGTCTCTTTTACTTCAGTGGACAAACCTGTAAGGACCAAACATTTTCACATTCCCGAAACTAAAAATCGATACCTCCCTCCGGGTGTCCGCACCAGTGAACTGCTTTTTGGCCAACCTATCCGAAGTACTCTGTCAACTGTGGATGCGTCACACGCACGACGAGTAATACGTCGACCGATGACTCAGTCTGCCATGGAGCTGGACCAGAAAACTGCGGACACATCAGTTTCCACAAGCATACCGCCGGATTTGCCGAACGGCGTGGCCTATCCGACGTTGAATGGGAATACTGTGAACGGACACGGTCTTGGGTCTGTGTGTCCGGGTGGAACAACCATGAGCCCACGGACGGGCGCGAGCACACTTCGCCCTCTGTCCGGCGAACAAGAAGTCACAGCTGAGGTGCGCCGACTTGCTTGTTATCCGGCTGGGCAGCAACGTGACCAGTCTCTACCGGCTCCAATAGAACGATATGACTGGCCGGGACCTCCGGCTTCCGCTGTCATTTTGGCCGAATTAATGCGTGAGCGTCGTTATCGGAGACGAGATCATGGACAGATGAACGGCGGAACGGGTGGATTGGGTACGGACGACGTCGATGATATGGAAAGTCAGGAAGCCCTGAGTATCGATTGTGCGTTCGACGGGGCGGTGAACGAAACATCGACCCCGCGTCTGTCCAGCGGAATCGGTCAGGCTATTCTGCGTGAGGAGATGCAACATAAACAACGTTCTCAATCTCAGCAATTCCTTGATCCGATTTCCGCCTCTAGAAGCCCTAACGCGGCCCACGAACCGGTTTTCAAACCGCGATATTCTACCCATCAATTTGCTTCAATGACACATCGATCCGCCATCAACGTTCAAGACAGTCCTATTCGGATAGTGCCTAGGCCACCAGTGCATTCAGGCCAACCACTTCGTCCGGGCTATACGGGAGGCCGTTTGTCTTCCACTGAGAAGACGACCAGCTTACCCGCATCCTCACTGCTCCTCAATTCTGGCCGAACTGGACAGACGAGTGCTTTGTGGCAGTCCAGACAACGGCTCGCATCAGAACACCACGCGGTACAGAATGGGCATGCCAACATTTCTCCTTCGAATAGACCTTGTTCACAGAGCGTACATGTGTTATCACAATTGGGCACACCACGTTCACACGCCGGCACAACGAACGGCCTGACCGTGCTTACCTCGACTGATCTAGACGCACATATCACAACCCCAAATGGTCTGTCACCGGCCCCAATGAACGATTCGATCACAGATTTTCATAGTCTGACCGGGAATACCTTGAGCTATCCAAGCGTGCTGCTGACGTCCAAGCCTAGTGCCCTGTTCCACAAACCCAACCCACCACCCCCACCTAAGATTATCCCGTACAGTGAACTTCAGTCATTTGGAAATAAAGTGCCTAAAGGAGTCGATCGTATGGCACTAGAGGCCTACTTGTCCGAGGATGAATTTGAACAGGTGTTTCGACTTTCTCGTACCGCTTTCTATCGTCTGCCTGAGTGGAAGCGTAATGATCTCAAACGAAGAGCCAATTTGTTTTGAACATCCCCCGCGGGTACAGCGGCGTGAAGTACGCAACTTCAGTGAACCAGATGATGTGCACGGCATGCGTATGTTGCTGCTGTCATGCTAGTTGTTTGCTCCGATCGATAATCCGGTTCGCTTTTTGCCCAATCAACTTTCGCTTCGGTTTCGCTTCTCTTTATCCTCAAGATCACTAACTGCCACCACTTTATCTCCCGCTCTTCTACATAGGTTATGCTATCGAGGAAATGATCTATTTTGTCGCCCTTCTTTCATTTCTGTTTCTATTCAGTCTGTGGTCATTGATTTATTTGCATGTGTTTCTCGGTTGATTTGTTTACTACTGCTATTACTGCCACTACTACTAATATTATAATTATTATTATTTTTTGTTTACCATCTTTCTTGGGAAAACTGTTGATTTATGTCTATCTTATGAGCACAAATTCACATGATCTGGGAGGGGCTGGGCAGAGCTGGAACACCTGAATGCGTCCGTTTTGAGGTTCATAAATCAACCGGACTCTTATCTTGGGATTTTTCGTTTATTTTCCATGTACATATATACATATATACATACCAATTTCATACACACACGCAGCCTCGCGAATGTGAGAGTGCGTGCGGGTTCACAATTCCCGCCTCCCAGGTCTGCTTCTTCGAGGCATTGGATATGCACCAAATAAACACGAACGCAGACACAGATTGTTGTTTAGTTTCCATCTCATTATCAGACATAGTCGAATCAAAAGACTGCTAGCTTTTTCATCACTTTCCATCTAATCAGTCGATGAAATTATCCAGTGGGTCGAAGTGGATGATTTTGTATCTTTATTTTTTGGAGTACACCCATACATAATAAAACCACCCCCTTCCACTCACTGGTTGTATTCTGGAAAAGCACGCTTCAAATTTCGATGAAGACCTCTCGCTCCTTACTACTCCACTCCTCGCATACATGCTGGACAACTGATGAGGGATCCTGAAGCACAAGGATACAAACAAGTGCAATACCCATTCGAAGGCATTCATCTTACCCCATCCTGTTCCCAAACCTGGTTGTCTACCCACACTCGTGCGCACACAGTATTACAATTCCACCCGGTAGCCAATCCAACTGCACTTCCGCTTATTCAATAACTTGTCCTAGCGGGGCTTAAATATCATGGAGCCCTACTGAACAGCCTGTCAGTGCGGTGATAATGATGAGCGTTTCGTGATATATCCCATTCGATATGATAGCAATTAACAAGATCGTTCGATACATGTGATAGAAACAGAGTCAATAATATGGCTTTTCGCCTGTTCTGTTCATTCATTTGTGATTGGCACTTCTTTTCAATGTCGTTATGTGGCATTCAATAGCAGATTTGATGCACTGCACATCTGTTGTTCTTCACCTCGTTTTTCTGCTTCTTCTAAAATGTTTCATTCCTTATCCTTCTCGTGTGTTTGCTCTTGTCAATGTGATACCTCAATGGTAGTGCGCGTGTAGTCATCTAATGCAATATTCATTGACATGAGTACAGTTCAGCTACTGCCGTCGATGTGTTGCATGTGATACTTGAAGTTCCTTCCTGTGATTTCTTTCTTACTTTAGCACACGCAGT
>STRG.4261.2
ACTGAACTGAACTGAACTGAACTGAACTGAACTGACCCTGAGCCGCGCTACACCGTGGCGGTGTATTCACGCCTCCTGGTGTTTTCCGCTCGTGAAGTCTTGTCATTCAATGTGGTCAGAGCGCCACGTCTCATTGGCCTCATAAAATTCCAGTGGCTCATGTGCCTAATACATGAGGCACTTTCCGGTGGGGAAGATATGGCCGGACCGAAGAATGTGCATCACTGCGGCATGTGCTCTGCTTCTTTTGATCGCGCCTCAAGACTTGAGGCTCATCAGCGCATACATACTGGCGAGAGACCTTATCAATGCGATTGTGGCAAAAAATACACGCGTGCACAGCATTTGAAGCGTCATCAACTCTCATGTTCTCCGAATAAAACCAACCTCCAGGGAGACACAGCCGCAAATGAGGCGTCTCCTTTGAAAGAAAAGAAGATCTATACGTGTACTCAGTGTAATGCGGGTCCATTTCGGCAGAAGAAAATGGTCTGGGCGCATATTGCTATGGTACATCGAGAACGAAAACACGTATGCGCTCAATGTTCCCGGGCGTTTCCCACCAAGTCAAAGTTGGATTCCCACTCAAAAAAACACCACGGATTTGTTTGTACTATCTGTTACCCAGTCGATTTAGATGCCTGTGTAATGCCTACGGATTCACTTACATGGAAGTTTGAGAATTTTATCGATCTGAGACGTCACATGGCAATGGTTCATCCGAAACCCGGTCTGCGATGTCCCACTTGCAATCAGCGGTTCAACCGTCCCAAAGCACTTGAGGAGCACGAGCTGACACACACCCCTGGCGGACCGGAAATTCGGCGACGCTTTGTGTGCCCCCTCTGTCCGAAACTTGACCCGACGAAACTGGAGGAAAGCGATGCAGCGCCGTCGGTATGGACACCGCAAACAACTGAGATCGCCTTGTCACATCCACAGTCAACTGGGGGTGGCGTTGTGGCATTCACAGTCAAACGTAACCTCCACGCGCATATGCGTACTGTGCATGCAAATTACATGTTTCAGTGCACTTGGCAAGGCTGTCCCGTTATGCTCTCGACCAAGCAAAAGCTCATGCAACACATGGAGCGTCACAAAACCGGAAAACCCGTTGCTTTTCGTACGCGTGGCCCACGGAATCGTCTACGATCTGATTCACCCTCACAACAGTCCGTCAAACCTGGGAGATCGGTTCAAGATCATTGTGATCCTTCGTCGGACGCGGACAGCGAAGGCACGGTTGTTGCATTGTTAAGGGAGCGTGACAGTGATATTGATTCTCCCGTGGACGCTGAGGGGATCTCTGGTGGAAGTGAGTAGTCCTCATTGCTCGTTCGACATTCATGAAATATGGGTGTGGTCTCTGTTGTGTCCTGTTATACAAGTTATTCTCGCGCACGCGGTCAACCCACACGATTGCCTCATCGCTCGCGTTAGAAGTACGAACGCACGGTCGCCATGTACGACTAGAACTCATATCATGAACTGATCAGTAGCATCACTGTTCGAACATTTAACGATTTTATTACTTTCATACTTTCCCGTTTATTTGGTATTACAGATTTTACGCTTGTCTGCACCCGTGCGTTCACGTTAATGACAGTCTAGCCACTGTCTCGCCCGGCTTGTCATCGCGCTGTTTAGGACTGTATGTGGTTTTCCACTCAGGTATTCAGTCACGGTGGCTGGGTCTTGTTGATACTGTAGTTTGCATTTGAAGTCGTGAGTTATGCCCGTTCCATGACATCTATGCGGATGCATCGAATAAGCAAACATAGATCGTCAGTCGTAGCTGCAACTTTCAAATTAGGTGGTTGAGGATCAATGGTGAAAATTGCGCACCGGATCAAAGACCGTCGCCGGAGTTCAGCGGCGATCCGTCTATAACGAGCGCATAAGATTAGTGAAATTCTGGAATTTGCTCTGTAAACCGTTGCCGTGAAACCGAAACCACGTTTTCTCAATCAATGGTTAATTTTAGGAAATACAGTTTACTTTGTTGTGAAAGTTATAATGGTAACATCACAGCGTTGTTGGCAGATGTAATACGCCAACGTTCCGGTTACCGTGGGTAACCTTTCTCAAGGCAATTTGATTGTAAAATCTATACGCATGCAGTTCACGTGAAATTTCGATAAGTTCGTGGTACGTCCTCTCGATCCTATTTGAAACCAATGCTGACTGTTCGTTAAGAACCTGAATTCTCTGGAGGAATCGAACTGGTCTACCATTCCCTATTTCATTATTCACAGTGATGAGTGGTCCGTACGCTACAGTCTTTCCGCGTCATGGCATCAACTAAACGATTTCCGTCACAGAGCGCCGGACATTGGAGTTTCTTTTATATTTCATATTACTTCTATTAAAATACAGTTTTGTGACATAAA
>STRG.72256.1
CGGAACACCTTTATTTGATGTAAAAAAACAAATTTGAAACATTGATGACATCAAAAATAATGTTTGTCAGGAATCGTTGTGGTCTCACGACAAACACCTGTATCTATCAATCTCAATAGTTGCCCGTAACGGAGAAAAATGTACGCCCAAGGAATCTACATATCGGCATGCGTAACAAAAATCACGTTAGTCGTTCAAATAGAGCAGTTTTGGGTGTGTGTGTGAACGAATTGCAATGACTAAAGAAATAATTCACTTTTTGTGTGTTATGTGCACGTTACAGTATTCATTCTCATTCAGATGAGTGAGTACGATCATCATGTGAAATATCACATTGCACAACAACGTAATTCTGACTGATTCACCGTGCAAATTGTCTCACAATTTGTTGTGACCTTTTGCTGTAAGTGGGTCGCAGGACCATTTGACAAAATATGCGTTGGTGAGTGTGAAATTCGGTATTTGGAAGTAGAATTAGAGATTGAACATGTGACAATAGACTCCCAGTACCACACATTCATTATCAAACGCACCACACATGAATGCACACGCACTCACCCAACCACAAACATTCTCATGTGGTTCGTGGTGTTTATTGGTCAAATATACATGAACTGCTATCCCTTAACGTGGCGTGAAAACTGATTAGAAAGAGAGAGAGAGAGAGAGAGAGAGAGAGAGAGAGAGAAGAAACCCGATTGATTGTTTAGAAAATGTGGCCACACCCAACGTAAAATTTGTACATGCTCCACGTTCACATGCTCTCTCTCCCGTTGCTCGATATCATGCAGCCAGTTCCACCACACTACCGCTAACCAGTTTCATTGTTCTATGACTTTATCACTTTGATCAACCAGTCCGATCGATTCTCCTCCATTTGTGATTGATATCATCATGTGTACACACGTGATCCTGAGGGGAAAAAACAATATCGTATTTGGTTCCTTAAATCCGCTTACGCAAGAGTGTTATCAACGTGATGCATCTATCCGGTGCAAAACGCTCACTGTTGCGGTCATCTCAGACGGTGAACGTCGCAAACGTTTTCAGATCCAAAGTGACCCGTCCCACTTAACTATGAGCTAACACCATTCGCACATAGCATCCTTTTCACGGGTGATGGGTGAATGAGTCCGACGGGCAATCGTCGAACTGTCATTTTGCGTACGGAAAAGAAATAGGAATAGATTTTCGAATGTTTTGAATATGTTCTAGTCATCAAGGAGACAACTATTAGTGATTTGGTACTGTTCTTGACCGGAATCAATCGGTTTGTACATTGATGTCACATTTATCATATTATGCTGCGTTTGTGCATGGTATAATATTCAAAGCCTCCTGCCATCCACAATTACTGCGATCATTTGACTACCTTCGTTCGACAGTTTACTGTGCAGCAACCGAACGACTCCAGCTAAACACACAGACACGGCTCTTGGTATGTTTGTTTGGATCAATTGATAAATTGTACGTAGTACGAGTGTGTGGGTGACTTTCACACGAAAGCTCAAATCCCATCAACGAAGAAATAAGGATGATCTCAAACTGTGATTTCATTGGTCGGCTATACCTTCCGTAGTGAGTAGTCTTTCGAATTGAAGCCAATAAGCAGGTTATTTTCAAACGTGATTGGTCAACGCCGGTTCTTGCTGATTGGTGGGGTGGGAATACGTCCATGGTCGTCCCCATCACCGCAGACACACTTGGTCCGTACCGGCTCCATTCTGTGTCGAAATCTGTG
>STRG.78485.1
ATACTTCGCGGTTTCCTTATTAAACGCGTGCTTTGGTCCTTTGTACTGCGTGGATCACCTGCACGTTATTCTAATGCTCGGCACTGTATGAATATGTTACCCAGAACGGTATTCTCCACGCCCCGTGAGAACGAGAAGGCCATTCGGAGAGAAAGTGGTTAGCGTATATTTAGGAGTGTGCGTGAGAGCGTGCGCAAGAGCAGCGGTCAAATGGCGACCGCGCTTGGCAGTCAGCTTTCAGTTAAACAATAAGCGTGGTAAAGGTATGAAGGAAGTTGGCCACCGCTACGGGGGCCTCCTTCTAGAAGTCCGACGGAGTTGGGCTTCGATCTTGATGGTGGTCCAGAATTATCGAATGTTCAGGAACTTCCCGCAGCTTGCCCGTTATGCTGCTGGTGATGTCGAACGACTGCTGATGAGTTTAACGGTGCCTGGACTCTCGGGGTCCGATGCGCGTAGGTCCAACTGTGTTTTGGCGCCCACGGGTCTCATACGCATGCTAGCCGGAAGATGCCCCGTCAGGCACATCCAAAATGGCGTCCAGATGCCGTCTCCAGTGCCAGGCTGACCAATAGTCCCGTTGTCCAGTGAGCAGTTGGCTCCTTGAACGTGCACGGGAGTCAGCGAGGCTACGGATGAGGCCAGTGTGACTGTTTAGATCCGTCTGAGAGGGGCAAGGTAAACGGGAACAAAATAGCGCCTGAAGACGCCGGCGGATATTGGATAGTAATAACAACACACAAACGATGTTCGGTGTTGTTTTAGTCGCTAGGAGACCAGAATCAAATGAAATCCTAACTACCGATTGTAATTTCTCGGGCCTGTTAGTTGATAAGTCCACGGCGAAATTTCCCACTTATTGCTAACAGTCGGTTGTAAAAATCTTCACGAAATCGGCGAAGCGGACTGGATTCCGTAGTTGGCGACCGCGACGGCTACTTCGCGTTTCGGGTGCGTTTAGAGAATCTGATGGACTAGCTGCCAAGTCCTCACCAGGCGAAATTGGGGGTGGTTTGAGTAATATCTCGCTCGATGCGGGTTACTGAGCGGCTTGAGCAGGTGTAAATTTGCAGAGCGGCTCGCACTCCAAGACGGCAGGCTTGAGACGGTCGATAGATACGGTATCGTGTAGTCTGCCGATGTCTATGACAAATGATTTTGCCCTACGATTCATCACCCCAAACGGGCCAGTGTATGGCGCTTGCAGTGGTGATCTAACGCCATCGACGCGAGGGAATATGTGAGTAGCGGTTTCTAACGCAGTTGGGACAAAGCTTGTAGGCTGTTTTTCGCGCGGCGGACTGGCCTTGAGCACTCGCATGTGCTGCGTAAGGCGCTGAGCATAGTCACCGTAGTCGAAATTAATGGTTGGTGAGGGGGCTACCAACTCCCCAGGCAGACGAAGTGTACAGCCATATACTAGTACGGCCGGTGTTGTGTGTAATTCCTCCTTGACGGTACTACGCAGGCTTAAGAGTGCTAAT
>STRG.41227.1
AAGCTCGTTTTCAGTGATCCATAATCATGCCATACACGAGAAAAACAATACACATCCGGTTTTGATTTGAGCCCGGATTACATTTGTTTTCTTCCCCTCCCCCACCCCCCTTTCATTATTAATTTTGTCACTTCCCATTTATCTAATTGGTTCAACCCTTTGACTTGTCGTAATATATTGTGATGTAATGGCATGATTATGAATCACTGAAAACGAGCTTGTTCGCCAAACTGTGTTCTCC
>STRG.62753.7
CGAACTAGTTGTTTTTCTGGACCAATTGTTGTTTGTTCGCGCCCAGAGCGCTATTTTGGCACATCCTTGTTCAGGACCTGCGTGACGCACGTGCTGTCTGCTCACACGCTGCTATTCGGTTTCTCGTTGTTGAGACTTTGTGATCGTATTATTGAGGTTTGTATATTGTTTATGTCATTGTTTATTTTAATAATCTAGTATCGTAGAATTATCACGGATAATCGCCTTCTGATTTCGGGATCCGTTGCGAATTTGGCTACGCATTGCTCAAACGTTCGTAACAAGGTGGGCCACTAAAGGGCAGATGGAAGATAACCATTTTATGGTCACTGCCGGAGAAATTCTGTATTACGGACACGTCGATGAGAGGCATGTTATGGGTAAATACCAGATCTAGTATGTTCCCGTTTCTGATACTGCTCAGTATTTTCGGTCCCTCGACCACTCCGAATAAATTGAAGCACCCATTCCCTCCTGAAAGTAAAGCTTTTCGCATTCCACTACAAACTGGAGATTATGTGGCCTCACAGGTCAGCACCCCCCCTCCCACCGGGGGGGGGGGGTGCCTGCAGATCTGTCTGGGTGCTCCAAGGGATAATGGTATATTTCTCGGCTATGGTCGAGACACACGCAGGCGCATGATCATGGTGTACAGAGTTACTCAGTAAAATGAAATAATCACAAACTTCAGGTATGAAAGTCAAGAGTGCCAGCAGTAGAAAAACATAGCCAGCCCCCAACTTTGAGCCGGTTTCGGTTTCGCGCTGGGCGGTGGCGCACAAAGGGGATAACGGATAGGAAGTTCATTCGTACTGCTAAAGTTGCATTATTAACGGAAATGATGCAAGCCATGAAAAACAGCGGTTTACCGGGTATCTGCGAACAGCGAAGTTTCAAATAGGAAGAGAAAGAGATTGCATGGAAGTACACTCGGGGAAATTGATGCCTGCGAAGAGAATAGCAAACCGTAAAGCTGATGCAAACCCTGAATGTCGGTTTTATCGGGGTTCAAGAAAAGGAATGAGTTATGAAACATGGAGACATGAAACCGATTTTATGGATGAACATTTTTGTACTTTGGTGAATGTGGAAGTAACTAAGGTCCATAAGAGGAAATGTGAAAGCGCAACTGGAGGGCCCTGGAAAAGTGGAGGATCAATTTCCAGCCGGACACTAATCGAGCGAAAAGCGGACTGTTGCAACAGATTCTAAAGTGGGAAATCTCCGCATTGACTTGGGCAATATTATGCTGTTTCACCGAC
>STRG.30223.1
GTGCTATAGTGGCGCAATATTCATGGGTCAAAATACTGGAAAATTGGTGACGTACACTTCTCCGGCCGGGTATCCCGAGAGTTATCATCAAAACGATGAAGACGATGTCTGGGACACGTTTCACTCGGCTCATGACAGCCACAGCAGTGGGAGCAGCATCAGCAGCAACGGCATTGACAACAACAACAACAACAACAACAAAATCTGCCCAGACCCTTCTCAGTCTACCAATTCGAGTTCTTCACCTCATGATTATGATTTCCAACATGCGAACAAATGTGTGCCCAGTGGAGAAGCAGAAGTAAATTACACGTGGCATGTGACTATCAAAGAAGTCCCGGTCAGTTTGGGCAAGTCTGATCCACTTGTAGACGACCCGGAAGAGCAAAATGAGTTACAAAAAGGTTTGCTTCGGAATGATGTCAACTCATCACGAGTGCAACAAAATACTATTGTGAAAAAATGCGACTCAACACAGATCACAACTCCCAAACGTCATATGCAACCTGTCACGAAAAATCGGTCCACCCCTGAGGAAGAACAGGATGAAGAAAGGTCTGTTACAGAAAAATCCAATCTCCTCCAGTTGTCCGATGCGGAAACGTAACTTTTGGGAAAAGGAAATAATCACCATGTCTTCCATTTCTCGTTCTGATCTGTAACCGAATGTGCTCTGCCCAATGACTGATTAGTCCTTCTTTCACCAATCACGAAAAATTGACTAGGACGTGAAAAAGATGGTTTCATCGGCTATCTTCTTCAGTGGATTAGTCCCCTGACCATTTCATGGATCTGCATTTTGAAAACTGTTCCCTTTTTCGTTTCCATTGATTGATTTGATCAAAAAATTGATGTACATAAGTGCAACCATACTGCTCAAATGAGTTTTCCTTCTACTTCATGAAACCAAATCATCAAAATATGAATAGTACTTTCCACTAGAGTATCTGTCAGATAGGCAGTTTCAAACACATCATTGTACTTGATACATGTTATCAATGTTCT
>STRG.21651.1
CAGGTTCTGAAAACAAAATGGAGAGGGCTGCAGTCTGGCAATTCTACCAGCTGTGGGTTAGGGGAGAAAGACAGAACACCAATATCATGCCAGTAACAGAAATGGGTGGTCGCGACGTTGAGGTCTTGTTTTTTGGATTAAACAACATACGGAAAGTGGAGAAGACCGGTACTAGCGACTAATTCTTGTGAGGCTTAGTGAGAGTTACCAAAAAAGCAAGGAAGCGAGAATAGGCGACACTGGGGGCAAATACTTATGTGTAGTTCGACGAATGGTTTATGGAAGACCACATCGATTGTGGCGATTCGTTCATCAGAACGAGGCCTGGAATCTTGTGTTGAAATAGGGTCTTAATGAGTAAGTAGTTGAAGCGTGGATGAGACTGGTAATATCTTACGAATGCACGGCAATTTGTCGCTTCCATTACCCCCGAGAATTTAACGCTTCAATGCGAATAGCTGTTATTACTAGGTGTGACACAAAACAAGGCCGAAATAATAGAAAGAGAAAAATCGAGACAACCTGATTCATACATCAAGTTGACCTTGACTTAGCCGAAGAAGAAGCAGATTGAGTGCCTACATGCTGGTGCGCAATGCATGAATCGAGACGCAGAGGTCATGGCAGACAGAAGTAGAGGACCGCTGCTTTATAATCTTAAGGAAAACATCCTAAATGACGGTAGAATCAGAAGGACTGGAAACCGCCGGCATGCCGCCGTGGTTCTTAGGACGGCTGGCCTACCAAAGAACAGGTCTATGGCGTGGAACGAAACTAGCCCCGCCATGACCCCTGGTAGTGATATGCTGCTG
>STRG.77383.1
NNGTACCGTCGCTGTATTCTCACAAATCATGTAGTTGTCCATCCTTCGGGAGACCTTGGACTTCCACCCCAGCGGTGAGTCCCATGGCATCAACAAGCCGTACGGTGGAGGAAAGGCCATCCGCTTCCAAATCTCGTGAGAAGCCCAGTCCTCTTAGCAAGGAGGCCAATTACGGTGAGAGCGTTATGTGTAATAGCAGCTTCACTAAATCCTTATTAACTCACGCCAGCCTTCTTAGCCTTAATGAAGAAAGATATTTCGGAGTTGAACCGCAAAGTCGACGAATTGCAGAGGCAAAATGCGAATTCGACGTCAAAGATCGTGTCCCAATGGGGGATCCCCGTAGACAGTGTTGATGACCTCGCGTCTCTGGATGAACGCTTGAAAAATGACAGCTACTTTGAGTCACATTTTTGCAGAATGTTTCCGGTACCAACTTTGGAGATTGCACAAGGGATATGATGCGTCAGCTAATGACGATAAAAGTTCTCGCGCAGGTAAACATGAAGGGTGCACACGGAAGACCTGCCTTGGCGGGAACAAAAGTTTGTTCTCTTGTGATAGGTGAGTATGAGATTTTGAATTCATATTGCTACAGAGGCTGTGTGCCGGAAGAACTATCCTGGAGCCACAACGCAGCTCTTCCGAGAGAAAATGCGTCGTTGCTTACAAAGGAGTAGAGCTAGTCATCAAGAGAGTCGGTATGAACTGTATCGCGACGTCGGCGTTCAGTGCAATACGTACGACGTGAGTGACTTCTATTTACGATATATTTC
>STRG.66254.2
CTGGAATGGTCTGTGCAACCCGACCCGCCCTGACCTGACCTTTGAATGTTTCGTGGCTGTGACCTTGCGCGTCGTTTGAGCTTACCGCGTTGGCCCGGCGCTGGGTCGTCTGTGCAGTGTTCTTTGCTATTGGGAGTAGTTGCGGTTTACTCGTTCAATGTCCTCTACAACTGCCGTTGTTCCCAATGTCAACTACCACCTTCCAAAGCAAGTTTCACAGGAGTTCAGTCATAGCGAGCCTCCAAGAACGGCACACACCTGTATCTTGCCGCATGTCGGTGCTGATGTAGCACACGCGCCTTGCCCGCTACAACTTCCTGCACAGTCTACACAGAACTCTAGCAGCACCTCGAAATCTGGCCTTGGTGTTAGCAAAAGGCTCATATCCTCGAACATTGATTCGGCTTTGAGGAGTTCATTGAAGCCATGGCTTAACACAGCAATCACACGCGACCAAACAAGCCTATCTGTTGGAATTATTGATGCTAGTGACTTTGCTCGGCGTTCCCTGACGTTTCATGAGTCACTGGCCCCTCCGTTGGATTATGTCATTCGACAGAAGATCGAAGGTCATCCCAATTCCTTGATTCTTAGCGATACCAGCCCCACGGAAACATCTGAGGCCGCCACGCATTCACTATGCAGTGATTCCGAATTGGCCACTTTGTGTCGATCTGGCGGCGAACATGTTCCCAGTCAGTCCTTAGGTTTGAGCAACTCTGGGAACACATGCTACTTAAATTCAGTGCTGCAATGCTTGCTTGCCACTGGTCCTCTTCTGGCCTACGCCAGTACAAAGCATTGCAGTTCTGACAGCTGTTCCACGACTTCAGGCCAGCTGGGACCGAACAGGAGTCGGTTTTGCGCTCTCTGCGGTCTTTTACGTCTTCTCCGGGAACACAACCAACGAATGCAGCCGGCCAATGTGCGCACACCGTCCTGCGGCGTTGGTCACATTCTACCATCCTACTTCCTTGCAAATGTTCGCGATTGGTCGCAAAATGAGTTGCTCTCATTGGCTTATCGGCGTTTGCTGGTGGCGAGAGGCTTCTAAAATGCTCCGCGGATTGACTTTATCTGTTTGTCCTGGTTTTCGCCCCTACCAACAAGAAGATGCCCACGAGTTCCTCCTTGGGTTGTTATCTCGTATGGAGGATAATATCACAGCCGGATTAGGTAAAATGCCCCGTAGTTTGTCCGAAACCAATGCAGTCCGACGTATTTTTGGTGGCATTGTACGTTCTGAAGTTACTTGCCATACCTGTCACAATGTCTCTGCTCGAGACGAGATTTCTTTCAATTTGTCTGTAGACATTACTTGCGGTCGCAGTCTACAACAATGCCTATTCAACTACATCCACAGCGAGGAGCTTTGCGGCCAAAATGCCTACAAATGCGAGAAATGTCGACAATATCGCTCTGCTACGCGTCGCAGCACCATTTTGCGGGGCGGACCCATTTTAATCATCCAGTTTAATCGATTCTCCCGCAATCAAAAGCTTGATACCCGTGTGGAGTTCCCGTCTTCGTTCAATTTGCGTCCATTTATGACAGACACCAAAGGCCCTCCAGTCCTATATAGACTGTATGGCACAGTTAATCACGAAGGTTACAGTTGTCGCAGTGGCCATTACGTTGCGTTCACTCGCCGTCATGGTCTATGGCTTTCGCACAACGACTGCTTCGTGAACTCGACCAACGTGGAACATGTACTTCGACAAACTCCCTATCTGCTATTCTACGAAGCGGTTAACCCTATCCAAAGCACCCCAGGGATCACTCCATGCCCAACTCCAAAGGAACAAACGAAACCAACTGGTGTAACTGACAAACCCAGCAAACAGTCATCTACCATCGCTCCGGCTTTTGCGCTGAATGTCCCCCTACCAATGAAGTCCGCCTCGGTACCCTCAACGACCTCGGTTGAATTGGGTACCACCCAAACACCAACGAAACCGGTAAATGCTACCGGACAAACATCACTGATATCTACCCCGCGTATTGTTTTCAATCCTAATATTAAACAGCGACCTAGTTTGAATACAGTAATCTCGACTATCTGTACCACAAACACAACCACCACACCGTCCAATTCGTCCCCGTTCCATACCGTTACAAAACCGGTTGTTGTCTCCACAGAAGCACAATCATCCTCGTGTACAGCAGACATCACTTGTGCAGTTGATGTGATTGGGAAAAGTACGGCCAAATCCTGTCTCGCAACATTCACTTCGGCCACCGTTCGCCAGCTTTTGTATGGCGAGGCTTCTACACCCGGTTTATGGTCGGAGCGGCCCACCCCGGCGGTGCCAGTATCTACCGTTGATCCAGCTAACCAGTCCCAGGTCAAGGTTAACGGCAGGGTGCGGCTGAGTGATGATCAGCGCACGTCTCCACGTAAACGAAAGCATTCACCTTCATCCACAGTCCAGGTTAATGCCAGTCCTATGTCTGGGTTGTCCGAAAATCCTAATATCCATGACAGCGAGCCGGCTGTCCGAAGCAAACGCACCGACGTATCGGATACTCCTATACCTGCGAAACAGTCTCGTCGTGTCTCGGAAAGCAGTTCGGATTCCAGCATCGTGTGGATCCCGAAGAATAGTTTGGCGCCACGACTGCACGAGCATTCCACTTCATTAAAAAATCATAAAACAAACGGTGTCAATGGGCATTCCAGCTCGAGTCACGATCGGTCGCAGCTTCAGTCTGATGTCGATCGACCTAATCGCAAACACCGTCACCGACATCACCATAAAAAACGTAAACACCGCGAATTGGATAATTCAAACCCCTACCGGGAAAGGTATGATGAACACCATTATCACACACATCGCAAAGAGCATAGAAATGGTAGCCGACACCATCCAGGACGGGGTCATTCAAACAACAGACGGTACACTGTCTTTCATCGCCCGCATAATTTTAGTCGTCGTCACTGAATCTAATGCTGTACACGCAACTCTTTCCCTATCCAGAGGTTGCCATCCCTGGTACTTCATGTCCGTCTGGCTCCCAAAATTTTTACTGTCTTCTAGCCTCACGTCAGCGACGCCTGTACAGCTTATGCACATTTTCTGATGTTCATTTATCTTTGTTCTGCTTCGATCGCCGAACTCAACGCATCACCTTGCATGTGAACCGTTACCTCAGTAACATCAGTCCCCTGGCTCTCGTCGCTACTTGACCGAGCTTAAATCCGTCACTAGCTTTTGTCACTGGTATATGTTTAGTGGTGCGTGCACATTTGCCGCCTATAGTCGTAGCCAATTCTGCCTCACACAGACTGATTCCAGGACATCATTGCCCACTCTGGACAGGTATGCATCTCCAAAAATTCCGGTTTCTGTCAATATACCGTTTCAATACAGGATCAGGCTTTACATGTTATGCCTGATTGTGCTCATAGTTTAGCTTGGATTTCATGTTGATTGAGTTAGTT
>STRG.59507.1
ATTCGAACCTCGGACTTCCGAGGTGATAATCAAAAGCTCCAACCCACTCGACCAACACCGGTCACAGACCGTGTGTCGGCAAACCGCTCCAAAGGGGTCAGACAATGAATCCTCTCGACGGCCGAGGCGACTGCAGTCAGGTTACATAGGCCAATCCTGGGATCGCAAAAACAGTTTGTCAAGACACTACAGCTCCCGTGGCCGAAGGTCAACGTGATGGTGAGACAGACACACAGTAATGGTGAACCTGACGGTTAATGCGCCCCCACAAATGCAACGGAAACGGATTTAACATTTAGTTTTGTGCTTTTACGTTAATACTCTGGATCACATTTTCGAAAAACGCAAGTGTACTGTACTGGCCTGAGGAGAAGTACCGAAAACACAGATCTGTGTTCGCCACGTTACGTTTCTTAAATTCAGACTATGGGAATATTTCACGAACTAATAGTCGTTTATGTGCTGTAAGACCCCAGAGGTCAGTTGGCGTTCGAAAGGATAGCGGTGTTGAGGGCAATTTTTTGTGATCTCGGCACATCCTCCAACAGACTGCAGCTCTGACATGCAGAAGAATGAGTTCTACGATGAACTTGCCACCCTCGTTCGCAGCAGTAAAGGTGCTAGTTAGTGATTTCAATGCACAAGTTGGCAAACTTAGTGTGTCAGACGATTATTTAGGTGGGCGTTGGCTCTTACCCGCTCAGCCCATAGATAACGGGGATAGACTTCTCCAGTTTTGTGCAGTCGGATATCCCTGTCTAGTACAAATTCCTGACAGCTCGCGTCGCACAACGACATGGCGCTCTAACTCTGCAGGCACTCTGAGCCAGATTGATCATATCCAAGCGGATTCACAGTCACACCGGCTGCATTCGTTTTCTTCGCTGAAGCCTGGACAACGGGACGACTGGTCAGTGTGGCGTCGGAGACGGCAGATGGACACCTATTGGATAGACTTCGGAGATACAGGCGTCGAATCCTCGGTATCAGTCATACCATGTCACGCCAACAATACACCTGGTCCAGGTCCACAATCGAAGCCCGACTCCGTCGGACTTCTAGCAGGAGGCTTCTGTAGCGAAATTTAACTTCGTTCTTTTGTTTAACATGTTCTGGTTTAACTGAACGCTTGCTGCTAAACGCGGTGGCCACTTGACCGTGGCACGTGCACGCTCTCGCAATATGCACTAATGAATCTCTATCTCACCATCGACAGTGATCT
>STRG.51691.1
TGAGTTGATTTGGACCATTTATTCATTGTTTGTCATCGTGCTCTACGACTTGTTAGTCGTAGAAACTTTCTCCAAAGAAATGCTCCTCCTTATGAATGAATCTTAGCATGTCCTACTGTTTCACTTGTCAGCTAAATGTTGCCCGATTTATTGGATGTCAGCTTCGATTTTGCTGACCTCATTTCTTTCATTCTAAAATTGCATAATGGATTTATTGACCAACCCTCAGTTGGTATAACTGAATTCCCTTCTCGAGGGAAAATTTACTTGGTTTCAGGATGTGCTTCATCGTACTGAATTTGAATTGTTATCAGTTGATCTACTGCTTGCAAAAATGACCTCAGAAGTCAAACCTGGACTGCTGTTACATGTGCAAAGTAAGATAGATTTCTAGTGGCCTCGATGGAGTTGAGAAAATGACCCTTTTCTGGACACAATGTTGGATTTACTTTCCCCACGGTATTTTCTGACGTCTGATTTTGACCTCACCGTTTTCTTCGGTTGCGTATGTTTAACTGAACTAACTGTTCCGAGGTTTCTTCTGACCTCGTTTCGAATAACTCCACCCGCGGTTTGGAGCAGACTGTACAGGCTCGCGCGCCGTTTTCTGATTCATCGTTGCGATTGTTTGCATTTCGTGTATTTCTCGAATCAGTACTGTTTCCGTACCAATTTATATACAATACATTGTCGCATCGGTCCATCGACTCGCGTCTTTTCTATTTGTTCGATAGAGGTAATGTCTTTGGTATTTCGCCGTGAGACTGAAATAAAAGCACGTTCATAAGCTTCGCTCAAACGTCTCCGAAGGTTTGTTTAGCATTTGAGGTCATTCAGTGGTATATTATGCGGCGTAGTCCGTGATTTTGCTCCCATGTTGCATCTGCCGCTCAATCTGCTAATCCAATTGCGGATAGGAAACAATAAGTTGGAAGTTATACTCGACAGACAGAAAATGAACGCAACCAGTGGTACCAGGTTTGTGGCTGGCACGGAAAAGTGCTGTTCATTACAACGCAAATCATTAAAGATGCGGGTATCATTTCGTTGTTATTTTACACGAGAATCAGTCAGATCAGCTCATACGGAATTCATGCCTGGACAAATGAAATGAGTAGATTTTATTTGGGTACTGATACGCTCGTATCCACCTGGTCAAGAGCAGAGAGGATCGTATGTTTGGCAAGAGCACATTAAACCATCACACTCGTGCAGCCGTCTACCGAGTTTCTTTTCACACCGTAGCACAGCTTGAAATGGAATATGATGGAACAGAGGCTTCACATCACAAATGAGAACAAATATGTTTCTGCTGGTTACTCGATTTATTATGGCACGGAGAAGAGAAGCAAAGTGGGTGAAGCTTTCTGTAGGAATAATTGCAATTTGCTCTCAAATAAGGTAAAACCATTTCACTTTCGACTTGTTTTATATTTTCAATCCATATACTTGAAATTGCCGCACCAAATATTGGTATTTTTATCAACATTTCTCATGCATAAAACGCTGATACAGTTCCACGATCAATATCCGGAAAACCGTCTCCCAGTTTTATAACAAGCTAACAATTCGGAATTTAGGATCTTCTCAGGCAGCAAGCTCATCAAGTTTATTTGGTTCGTCAAGTTCACCAAACTTCTCGATCGGATTGCTTTCACTTGTACAGTACTCACGCATGGAGCTGGACCTCTGTCGGAAGCGTAGATTATTGTGCTCAGTCACGCAATTGAATCGTTCTTCATTTCCGACTCTAACCGTCCTATCACTATCATTCCCATACCAAAAGGGTCCAGTAACCCAACAGGATCCAAGAAATTTCAAACAGTTGTATTTTTCTCATCGGAGTTGAAATTGTTTGAATTTGCTGTACTTCATGGCCTTCAAAACCCTGCCAGAAGTCCAACTGACGAATGCCAATTTGAGTATAAATCCTGGCGGTTCACGTATGATAAAATAGCGTGGTAGTCCATTTCATTGCCGAAATCCCTCATTGATTCGTAAAAATCCATTAGGCCTGCCTTCGTCGATCAGACACCAATATTTTATGGTTTACAGTAAAAGTCGCTTCTCCAGAAATGAGAATCCATTATCTGCTCACGTACTCAATTAACTAGTTGACAGACTTCTTCTCAGGAACAACATAAAGTTGGAAGAAATGCTTCCACGTAACTGATAAGCAGTGACAGTGTTCTTCTACGAGCTGGTCTTTCTCAACGCCGATTGAACATTTACATCAGTCACTAGGTTTTAACCACTCAGCTTGTCTATTCAAGTAAGCCAATGACGTTGTTTTGACTCAGTCTATCTCTCAGTAGTCTGATTTCTTTTCAGTTTCATGAACATATTTCACATGTACAAACAGTCTCGAGCGGTCCGGTCTTCTGGTAAACAACCACAAATGTCAAGATTGCATTCATTCCACGGTGAGATCACGTTTTATCGCAGATAACTCCACTCATAAATGTACTCCTCTTTTATGTGTAAACCATAGGAAATATCTCGGTCTAAGAAATACTTTATGGGTCTATACATATAGGCATTGTTGTCTGGAAAATGCGTCGAATGCCATTTCAAATTCGTGATACCCAACAGTTCAATGCTTCGCAGTCTGTTATTTCTCCTTTGATATATCAGTGTATGCTTCCCATGTTTCTATATTGTTCTGCCAGATTTATTTCTCGTCTGTTGAAAAAAGACAACATCACTCCTCGTAGATGTCTCTATATAATCGGTCTTTTTTCTGGGCCTTTGTGGTAAGCATATAACATCATTCAATCAATTTGCCGAAAATATCGGTGCGGACTGTTTCATCCAGTTTGATAATAAATTCCGAAAAACACAATTCAAAGAGTCGATTGGTGATTCAGGCACTGGTCTAGAATGCGGCGTGAATATTGTTTTTGTATTACTGAGGATTGGTGCAGTGTATTGGAGGCACAGAACAAACTACTAGATGAAATAGTAAAGCTCATAAGGCCAATGTGGTTGGGACCTGTGTCCTACATATCACTGGATAGGACAACTTGGAGCGCTATGTTCGCTAAGGGAGGTAGTTGATAAAAGAGATCAATGACATGAGCCAGTCCATGATATTATTTGAAAGAATGGTATGGAAAGGCTATGCGAAATGTGTTAGACTTTCTGGGTGTGGTCCCACATAGGGGTGTAATGCATTTGAGTATCGCTTTTGTAAATGCACTATTTATCTACTTGAAAGAAATATTCATAAATATATCCTTATGTTTTTTGTACCATTGGTTGTTTGAGTTCCAGTTAAGATTCCAGTTGTGAGATATAAACGAGAACTACCATAACCACTTCGTGAACAATAGGTGTTTGAAACAAACTGAAGTAAACTAAACCAAGCTGAGGAGAGCTGAACTGAACTGAGCGGCAGTACACTGTCCATTTGGGACATTTGAGAGTGAAGTACTTGGGTCATGCTTCACTCATATCAATCAGAATAACCCAACATCAATGTTCTGAAAAGGATCTGAAGTCTTCGAAGGTGAACCCACCGAAGGCGACAAGTGTTCTGAAGCCCTTAGAAACCACGGTGTATGAAGACTTGATTTATTTAGGCGGCTGTGTGCCTGTGGCACTTATTGTAACTGATTGATTGGTACTCATCCTGCCTCCAGGTTGTAAATCGCTGAAATGATTGTAAAGCATTATCACCAGATAAACGGTCTTGTGAGAGCTTCTCACGTTTTCGCGTGAACTGAAATGGAGTTTTGGAGCGTATGTAGCATGAATGTTGTACGTTGAAAACTCAAAAAATGCTCTAGTTGTTGAAAAGTATTCCCACAATCGTGTTATCAGATTATGGCTCCGCTACCCTTGAATAGGATTTAAGGAGGTCGACCGTTTAGGGTTTGAGAGATTAAATACTTTGGCTACATTTGATATTAAAATTGGTAGAAGTACGCACAAGCAATGTGGGTGTTTGTTCACTTGTATTCAAATAGGTGCTGTGCACATGTAAGTGACACAAAGCCTAACAACAAATGCATTTCTCGTGTCGCCTTCGAGGACCACCTTGAGGTCATGTTTTGGCGACACCGGTGCTTATTTTATCGGGGCCGGAAGAGAGTGAGAAAGACTGATATTGTGATTTGATAGCGAAAATCAGTAAGTGAGATTCCAATGCGTAATTTCGAATGGTGATTCCAACCACTTGAAGCAATTCACTTCGGTGACATATGAGAAAGAATGATTTGCTCTGTTAAGCCAATGATGACAGCCGTGGTAGATGGTCAGTTTCTCACAGATGAATCACTGCTGACCTGTATCGCTGACACTGGACGGATCATCAATGTCAAGCCAATTATTTTGGTGTATGATGAACTCTCATCACCAAAAGCTCTGAGAGGTAGTGATTTACTGCTGTGACGTTCCAATCCAACTGAAATGAAAAAATGGGGACAAGGGTACTCACCAACGCTGCAATTGTGCCACAAATGCTTATTGCTTAAACGGGATTTGCGCATCGATGAATACATTTTGTTTCTAGGTGGAAACAGTCATAGGGGATCCAGCCAAATTGAGTTATCGACGAACGAATTCGTGGTGCCGATGGACACGTTGGTCAAGTGGCGGTCCGTACCAGTGGTGAAAATCGCTTTCGAGATGTCCCATCCGTTAGCATACGGAAAGTAGTCGAATTAAACGGACAGAGTGAAATAAGCAGTTTTCTTGATGTAATGTGAACTACGCCTTAGACTAGAAACAGCTTTCTTAGTTAGTCGCAAACAACTTCGAGGTATCTTTTGGACAGGTGTTCAAATTGTTTGTGGTTGTTGGCCGGGTAATCAACACATAAAGTGTCAAAGAACTTTCCCAACTTGAGCCAGGCAAATCGTCAGTCCTCGAATCATATTATGTCAAACTGTCTCCTGCATTGAAGTTGGAATCGCACCGCATACAGATTGGATCCGATGTTCCAACTCATCCAGGTTCTCGGCCTTGTGGTCCCTAACGTATCTTTCAACATAACCACCCAGGTAATATTCCATTGGAGCTTAATTCGGAGGACCTGGAGATCATGGTATACGTCCTTTTTCGTCCGATCCAATGCGAGGGGGACTTCCAGTCGAGCCACTGGGCTTAGTCCCTAGGAAACATAGTTTTATAGCGAGATCAGGCTTTGTTCATTTGCTCAACGCACCAACTTATCCGAAGGCTTGTTGCCCATTCCGATATCCAATTGACCGTTGCATGTTGGGCTGCATGCAATCGGTCGCAATCCCACTCCATTTTTTCTAATGATCTCTCAACTCCACGCTCCACTGAACTACCCAGATTTGAATCTCCTGAATGCATCGCGGAAATTCAGACACCGACCTTCAACGATATTCTAACGTCATTTGTATGCACGGGTTGCTTTGCTTCACAGTTATAGTCTCATCTTAATGGTGTTTTGAATCATTTTTGTCCTATAATCCAGATACAATGCCATACTAATCACACCGTGGCCTTACCTTTCAAATTGGAAAACTCAAGCAATTCGTTTCTGTAAGTCGCGCATGTATTGAACATTCGGGTGTATTAGGTCGATCATTGACTTGATTTACTGACCACATGGCCTGAATCTCAGATGAGTCAGTTGGTACCACTGTGCACGATAATTAAAGAAGAGCTAAACTGTCATCTTATTCGTCTCCTGCCTGAGTGACACAAGTGATCGGAATTTTCGAACCAATGGGAA
>STRG.52784.1
GTAATTAGCACCTTTATCAATGAGGTCTATTGAGGTTTCGTTTTTCTTGCTTCTGCATACGTGCATATTGTTACAATCTTCCACGGCCCAAGAGAATCTTTGCGGAAAACGAGAATGGATTCTAACGGAAGAGGAAACCATGTTTACTTTCCCTTTCATACAACATTTTACCGAACCGACAACCTGCACATACACAGTTAGAGGAATCATAGGCACTACTATCGCTCTCCAGATAAATTCAATTTCGCTGGGGAAGGGCGGCCGCTGTGATTTGGACAACATCACAGTGGCGGAGGATGAATCCCTACTGGGAAACTCCACTGAATATACATGTGGCAACACGAGGGCTAACCTTTCCGTTGATAAAAACGTAATGGTGATACGGATATATACTAGCACTATCCCTGGACGAAACTTTGTTAATGCAACCCTGATACAAAGGTTGGCACTGGAAAATCCGGAGATTTGTGGTAACAGTTCTGTGGAATTCAATGGAAAACCAAGAATTCTGGAGGTGCCAGTGAAAAATAAGGCTTTCACTGAGCCGACGGTCTGCAACTACCTAATACTTTGTCGACAAGAAGATCCTCTAAATCTTGTGGTAGCATCGATGAATCTCAAAAGCGAAGGAAACTGTGCGAATGACTATTTGCAAGTATCAGATCCACGTTATGACGTCACACGGGGAAACAAATACTGTGATGAAAATCGTCCATCGCGCCCGTTCTTTACATCATCCAACGCAATGTTCATCGTGTTCAGAGCGCAAACAGCTCCAACGAAAGCGAACCTGAGAGCCGTGTATTACAAAAGACAGTCAAGCCAAGAAGTCAACGCATGTGGACCTCAAGTTGTACGATTAGCAGACCAATCGCAATATTTCTTCGTCCCTTATGGAGCCAATTTCACGAAGGAAACTACGTGCAATTATGTGGTCATTGGAAAACCTGAGCATAGAATAAAACTAGAGATTCGGTCTATCAATCTAGGAAATACTACAGTGTGCAACACGGATTACATCAAAGTGGCAGAAAGTGACGAAGCACTGGCTAACTCCAGCCAAATTACTTGTCACAATCAAACGCGAACATTCGAAGTTCCGTTCAATGTGATGTTTATTGAAATCCAATTGAAAACGGACATTCAACGGAGCTTCGTAAGGGCGGTACTCAAGCCAGCAAAACCATCACCAACTACGCGGTCCACCGACAGATCCAGGTCAATAACAGTTAGTCCGATTGAGCCGAATCAGACAAACCCCGGAATCACAGACGGATCGGGTACAAAAAGAGCAACCAGCGGAAACGATTCTTCCGCGGTGAGGTCTCAAATCCTCGTTTGGCTTGTCGTTACACTGGCAGCATGGATTCACTGAGAATATATCGTGCCAACAAGGCAAATATTCGTTGGATTTTACCATTCACTCGGAAAATGTATACTTCTCTTAAATATCATCACCACTGGCATCTAATAATCATACAATAAAATATTGTTCCGTTTGCTG
>STRG.42286.1
TCAGAAGAATACGTTGGATAATCCTAATGAGCTAACTCTCACAAAAGTTGGATTCAGAGAATTGTACATACAACTGTCCTTCAGAAGGGACGCCACATGTAGGGTTCTGAATAAACGCCTAGACTAGAGTATAGCCGAGGCTTCATTACGTGCAAACGTCTCCAACCGATCAGTGATTTATCCGCATTATAAGACTAAACTGTTTGTCCTGACCACATCTACGATTGTATGCTCTTTCGGTTGCATATGTTTGACAATCTACATTGGTTGAAATACAAGACAATTAGTCCATAGGATCAAGGAGTCCGGATTGGTTTGGTTCGACCGTGAGAACAGCAGGACTATCGTCAATGCCGTTGTTGTGCATCTCACATGTACGCGAAGCATCATGGAAGAGGAAGACGATGTTTTCAAGGTGAAATGCAAAGCCCCATCAAAGGTGTAAAAAAATGTGCAACAATAATGGTTAGCAGCGGCCGAATCGGTGACAATTAGGTGTCACAATTCATCACTTTGTTTCCATTCGCCCTGACCAAACAACATCAGTTGCTCGTAAACAGTGTATGACAAATAACGTGACTAGGTGACGTAACTGGAAGCGGTTAAATCTGATTGAGATAATTGATTCGAACACCAATCCACAATAATTGTATTTTTCTACTCCAGACTGCAAAATGAAAATCTCACTATTTCTTGTTCGCTCATTTTTAAGATTTCTACCCTAATTACATCGCATTGATATTGAAAATGTTCCTCGTTAATATGTACACATGCGGTTTATATGGAAATTTTTTAGTCAGACGATATGGCTACCGAAAACATGTGTATTTGATCGCATTCTGTTTGCGTCCGATGATCAACTGTCTGCTAGCTCGTTTATATCATGTTACGTGAACCTTCACGTGAAAGCAACTATACTCCTTTCGACTGAGATGAAAATACAGTAACAATTTTAATTCAAACAGATTTTACATAGTTTATGTAATATAGAACTTCGGGGGCATATTCAAATATAACTTGCGATTATCATTTCCATCCCGTTCAGTTCGGTTCTAGGACTTGACAATGAGAAGATTGATCGTTCTGAATCTTACACTGGTAAGTTCCTTAAATTCCACGATGCTTTGACATTTGAAAGATCAGAGTATTATCCACTGTTGTCTACGTGTGAGCAAACCTTCGTACACATTCAAAGTGGATGAGCCTGCTCCAAAATTGCATGTGATATTCTAAAGTCATCCTTGGACAACAAATCGGTTGACAATCTGATAGGTAGTCACACACACAAAACAGATTAGTAAAAAGATCCCCCAATGCGTAATATGCATCTCATTGTGAATTTATTTTTGGTCACAAACTGGAAGTCACTCACGAGATTCATCCACATTCTGCCATCAAGCGCTTTACGTCGACAATGAAAACAAATACAAACACAGCACCAACAATGAATAGTTCTGGTACATACTGAAATTACACGATTCAATAACTAACTGACCGTTAGAAGTAATGTGTCCGTTCACTGTGTAATGAGTGTGTGTGTGTGTGTGTGTGTGTGTGTATTTGTGCGTGTGTCACGTGTATGAGTGAGGATCACTCCTAAAATTGGTTCTGTCTGTCCCGTCTAGATTGGCATGTAATGCTCAGTTCAATCCAATATAGTACCACTTGTTTGCCATTCACACAAACATCACAGAATCTCGTTGGTTTGATGCACTCAGATGCAGATTATACAATCGAATGCAAACTGGACATTAGGTAGAATGTCTTCAGTACAACGGGTGAAATAATCAGGTGATCATTTTGAATACTGATTTGGAACTGTCCAGCCTGTTCGTATCTAGTGGGGGTTTTGTGTGCCATCATATATCATGGAAGGCTCCAATCGAAAAGATAATGGAATGAGAAATAGTTTGAATACATAAACATCACTAATCATTATAGCGCACTGTATCTCTCATGGTTTATAAGAATCACGGAAGTGGATCTTGATAACCCCATATGAGAAACGGAACACATTCGACGCGGCCATGTCCAATGGTCAAAATTTTCGTGAGTCACTCTTCAGCGTCATAGTTTGTCCTCTATTACCGACTGGCAAAACACCGCATGTTGGGGAAGTTTATCGGAAATTGTGCAACACACGTGTTGCGGTCAATGTGACGTTTTCAAATCCGTCGTTTACCTCGATGTGGAGACTGCTATGGCTGCTGGAATAGCCGGTTATCGTAACAGTCAGGCACGAGGTAGCTATTTGCAGACTTAAACGAGAGATGCATTCAACCCCACTGAGATAGAAATGACCCTCGTTAGGAGCTTTAAATCAAGATTTTGAACTGGACAATCGGACTAAGCTCAATATCCAAGAGCACATGATCGAAATGTGGCCAAAATCCACACGTGGCAGGAAGATCAAGCTTAATTGATTATGTGAGTGTAAACGAACAATTTAAGCGACCGAATACATACATTTCTTTACATTAACTTGTGTAGTTTGATTAGTGAATTTGTGTCTTCCGTGTTAAACAATCTCGTTTGACTATCTCGGCATCCATCCACAGTGTAGCTGGTTCGGTGCGTCCATCCGATTTGAATAAATGTTCGAGAACATTGGTGATCCGATGCCAAAATCCTGTAATATGTTTCCAATCACCAAATGGAATGGTCTGACTGATGCTTTTTAAACTCATCCGTTATTGAGCAGAATCAAATGGCGCTCACACTCACAAATGACAAAGAATAGCGAGACCGGATGCACCTTCTGTACGCCATATGGCACTTGAGCTTGTATGAAACGGTCGAGTGAAATGCAGCTGGTTGGGCAATGATACTCGTTTACTTCTTCTGGAATTGAACTCCTTATAATAATCATATTGTTGTCTCCGTTCTACTTCCTCCCGACGATGGTTCCAAAACATTCGATTGGAATGAGGTCGAGATTTCCAGTTCACCTTCGGAGCTTATTTGTTCTCAGATGGGTGATAGCTGGGCTTGATATGCCGAAAGTAGTTGTCCTGAACGTTTTTTAGTAGTTTTTCTCAACAGTTTGAGTATGTGTCGGATGAAGACTTCTTGGTAAACTGGAGCATTGTCAATGTCACTCAGGAGTCCGAACACTTTCCGACCAGATGTCTCGCCGGACATTCGATGAACGTCCAGTGTGCTGTATCGCTACTGTTATCATACTTCTTTTGTCTGTTTTGGAGACTTTTTTCCAAGCACTCCTTCGACGATCATGTTTGAGTAACGAAAATAATGACTAATCGGTCCAAATGATGGATATCCATTTTTGAACAGATCGATCCATCTCCCCACTGTCCGACTTTAACGATTAGAATACTTAATAATCTGTTAGCATGACCCCTCTGATTTCCGCCTGATTGCATACCAGATGACCTGATCGCTTATAAACACCACTTGAACTCAAAAAGCAGATAGTTGCATGGGCTATTAGGCTGAAAGTTACACACTGGTATGAGTTTGACCTTCATGACAAATCTCATGCGAAGGTAGACAATGAGACTTTAGGCTTGTTTGAAACATTCAGTACTGACAGTGCGGAACCTCAGGATGGTAGTTTATTCAAGAGAAGGAGGGGGTGCTGGGCCTTTCTATTGAACAGTAACGTACTTGAGAACTTTTTCCGGTTGATGTTTGTCACCGAGATGGCATAAAAACCAAAATCCCTTCTCCTTAAGTATTCTCAATTTTTTA
>STRG.66592.1
GTACAAAACCAGGTCGGACGGGCGTAGTGCGCCACGCTATTAACACCGGTGAAGCCCAACCCATCAAACTACACGCCAGGAAGATTCCGCCCTGTTATGAGGCACTAGTAAGAAATATGATCCAGGAAATGCTGGATAATAACGTGATCCAACCCTCCAACTCTCCCTGGGCGGCACCGGTCGTGCTAGTAAAGAAGAAAGACGGCGGACTTCGTCTTTGCATCGATTATCGGAAACTTAACCAGGTAACCAAGAAAGATTCCTTTCCACTTCCAAGGATGGATGATTTACTGGAATCATTAGGAGGGTCACAATGGTTTAGTACGCTCGACTTGGCCTATGGGTACTGGCAGGTGGAAGTAGAAGAGCTAGACCGCCAGAAAACAGCTTTCGCACTTCCAACTGGTTTGTACGAATTTCAAACAATGCCCTTTGGTCTAACGAACGCACCAGCCACCTTTCAGCGTCTAATGTACACCGTTGTGGTAGATTTAATCCCAAAGTGCTGCTTAGTATACTTGGATGATGTAATCGTTAAAGGAAAAACACCAGAGGAACATTTACGCAACCTAGCTCTTGTATTCGACAGAATGCGCAACGTCGGCCTTAAATTGAAGCCGTCTAAATGCCACATGTTGCAGCGACAGGTAACGTACCTAGGGCATGTTGTGTCCGGCACAGGCGTTCAGACAGACCCTACAAAAACAGAGTTAGTCAAGAACTGGCCGACCCCAAACACTACCGACGAGGTTCGGAGTTTCCTAGGACTGGCGTAGTACTACCGAAAGTTTATCCATAACTTTGCCACCATAGCTGCCCCGCTGAATGCGTTGCTGGAAGCCAATAAAGAATTCCACTGGGGTGAGGACCAGCAGCAAGCATTCGAAGACATCCGTACACGGTTATGTCAAGCACCGGTATTAGCATTCCCGGACACTACAGAGAATGCTGGAGAATTCATATTGGACACAGACGCATCGGAAAAGGGTATTGGAGCAGTACTCTCACAACGCAACCCGGACTGTAAGGAACATGTGATATCATATGGAAGCAGAATGTTAAGCAAACGCGAACAGAACTACTGTACCCCGAGGAAAGAAATGCTGGCCCTAGTATACTTCATTAAATACTATCGACACTACCTCCTGGGACGTCATTTCCTCGTCCGCACAGATCATCGAGCACTTTTGTGGCTCACCAACTTCAAGGACCCAGAAGGCCAAGTAGCACGTTGGCAAGAGCAGTTACAAGAATACTCATACACTTGCCTGCACCGACCGGGGAAACGACACGGGAACGCGGACGCCATGTCGCGGAGACCCAATCGAAACCATGGTGATTGCCCCTCGTGTAATTCTCAGTATGTGGCACTAGTCAACCTNAAACGAAATAATCGGAGTCGATATCATGGGTCCACTACCGGAAACCCAAAGGGGAAACAAATATATCATTGTGATGGTCGATTACTTTACAAAGTGGGCAGAGGCTGCCGCAGTCCCTGTTATCGATGCGGCAACCGTCGCAAGAACAATTTTTGAGAATTGGATCTGTAATTGGGGGACACCCGGGCAACTTCACTCAGACAGAGGGAGCAGTTTTGAAAAAAACACTGTCTATGAATTGTGCAAACTACTGCAGATTGATAAAACCAGGACAACCGCATATCATCCCGAAGGGAACGGATTGGTTGAACGGACGAACCGCACCATAAAAGGGCTACTCAAGGCCTTCGTCGAAGAAACCGAGCATTGGGACCAAGCGTTGAAGCAATGTTTGATGGCATACAAAGGCACTGTACATCGATCGACGGGACAGACACCGCACCTCCTCTGGACAGGGAGAGAAATGCGCATTCCATGTGACCTACGAACACCCTATGTCGGGCGACTGCCTCAGCCAGTAACGGACTACATAGTAGAACTCAAAGGAACCTTGATCAAGACGCATGAACTTGCCCGACGGAATTTACGAGAGAGCCATCGACAACAGAAGGAATACTACGACAAGAAAGCCCACGGATCGCCGCGAGAAGTAGGTGATACTGTGTTCTTGCATTCCGAAGCATTACCGATGAACGTTCCAGCGAAACTGCATAAACAATGGACAGGGCCGTTCGTCGTAGAAAGGATTATTTCTGAAAATCTTTGTTCTGTTCGCGACAAGACCGGTCGATTCGGAACACTCACCGTTCATTTCAATCGGTTGAAGCCGGTGTTGGAAACAGAGAGCGTCAGTTATCCAACAGTTAGCAATGAAGTCCCAGAAGTGGGCGCAGAGGTAGAAATACTCAGTCAAGGAGGCGTGGCGAGACACCGGGCCAGTTCCTGATTAAGAGGGGTATGGTGTGGCGCGGAAACATT
>STRG.67340.2
AGCTCGGTGAATCCGATAGAAGATCAAAGATTTCCTCAAGAACCGGGACAATTGGGCTCAAAGCCTCGAACCCGTGTAATACTTCAAGACTTCAAGACCTAGACTACACAGACGACCTTGTCTGCTTATTAGAATCCGCGGAACATGCTCAACGTGCACTAGATAGACTCGAAAAAGCTGTAACGCCATTCGACATGCGCTTTGCACCTTCAAAGTGTAAGGTGATGTTACAAGACTGAACGTTAACGATCCCGAATTTTACGCTCGATGGGGAGGTTCTGGCAGTTTTCGACCACTTCACCTACCTCGGCAGCAGCGTGACGACGGATGGGAGCACTGCAGTAGAGGAATGGATCTACGCCGGGTTGTGCGCGTTTTAAACCAGTGCTGTGCACCCCATTTGGCTGATACGTGGGACAATGTAGGTCTGTTGGTGCAGTCATCCGAAGCTATTCTCGTCTCACGTGTCTTGGTGACCAATGATCTTACGGAACCTGTACTGTCGGAAGCAAGGGAGCGGGAAACCAATCTCATCGTCTCTTATCATCCACCGATATTCTCTCCGTTAAAACGTATTACTAACTCTCATTGGAAGGAACGGTTGATTGCAGCGTGTTTGGAAAATCGCATCGCGATCTACTCGCCTCACACGGGCTTAGATGCGAAAATGAATGGTGTCAATGATTGGCTGTTGAGTCCGTTTGATCTCATCAGCAAGAAGCCAATCACCCCGGTTCCACACAGAGAGGAATCAATGACTAAGTTGACGCTTCCAATTTCAGAATCATTTAGCCAGTTCTATATGAACCTCTCTGGTACCCCAGTCTCTGCTCGTCTGTCTTGTATTGACGGTCCTACCATCAACCTCACTTGTTCCACGACGCATCTTCCGTCTGTTATGAAGCAAGCCAGAGATTTAGGCATTCTACCCATTGGTGCTGAGGAAATTAGAAAGATGGACAGTGAAAACGAAGGTTATGGCCGCATCGGTTGCTTGAGAGAACCAATGAAGCTCCCTGAAGTGCTGCAGGCATATAAAACTTTATTCGGTCTGAACCATCTCACTTTGGCCCTTGGATACGGTCGAAAGTTAGATGAACCCATTCGTACAGTTGCAGTTTGCGCCGGTTCGGGTAGTTCCGTCCTAAACAGCAACACGGTTGCACAATTGGCGGACTTATTTGTCACCGGCGAGATGTCTCATCACGATCGTCTGGATGCCGTGTCGCGAGGTATATCTCTCATAATCGCAGGTCACTCTAACACCGAACGTGGTTTCCTCGCAACGCGTTTGGTACCGGAGCTTCAGAATCTGCTTACCGACGAACTGAGCTCCGGAGATCCAGGGACGTCATCGGTTCAGGTGTTCATGTCCAAAGTTGACACCGAACCAGGCACCATTGTCTGATGTTTAAGGTTAATATACTGTGGTTTCAATTCTTCCCTCTTCGGATTCTATTTACCCCTTCCTCTGCGATTGTACCGTGTTTTGTTTGGCACACAGCCTAAAATCAGGTGGGTGTAGAATATATACATTCATTAGCAGAAGCGGACAAAAATTGCTCAAAAACTTGG
>STRG.27605.3
CTCTCCCGTCACGCTTCAACCAGTCATTGACCGAATCCATGTTTTCTCAAAGTCCGTCGGGCTAGAAATAAACACTACGAAAACCAAAAGTATGTCAACTTGTCCAGGGCCAACAGCTCAACAGTTGTCCATCGGTGACCAACTGATCGAATGTGTTCCATCATTCAAGTATCTAGGCTCGACACTGCTTTCGAACGGTCGGGTGAAGGGTGAAGTTATACTCCGGATAGACAATGCTAGGAAAGCATTTCTCCAGCTACGACGGGCGTTGTGGACCCGCAGTAAAATCATCCTTCGGACCAAGTTGCGTATCTGCTGTGCTGCTATACGCCCCGTACTCAGCTACAGCTGAGAAACCGTGTCCTTGAGAGCCGAGGATACTAGAAAGTTGGAGGTGTTGAATCACTGGTGCCTGCAACTTATAGCGAAAACAAACTGGCGCGACAGAATATTCAACGACAAATTTAGGAAATGGTGCTGCAAAACTGACCAACTCCCGGAATTCCTCCGGGTTTGCCGACTGCGGCGGTGGGGTCATATCCTACGGCTTCCCGAGACGGAACTAGCAAAAAAAACACTCTGTCCCGAACCCTGCTCTAGATGGCGCTGTTGCCGTGGTGGCTAGCTTAAAACTTAGATCAACACTGTCGAGAAGGATGTAGAGTGCTTAGGTGTGGTGTTCGCCAATGGGAGAAAACTGGGTCGCGATCTGTACCGAACTCGCTTCCAATCGCCGCGCATGGTCAGCTATGATATGAGATATTCATGAAGCAGATTCATCCTCTAGTAGAAGATAGTCGCGTAAAAGTAAAAAAGGTAAGATAACGAGCTGACAAAAATGTGCGCGGTTGTTATATAATTTGAGCTCCGTATCTGTGATCACTATTGTCTTGCACGGCTTTTCTGCCAAAAACTTACCTCATTCTCGGGATTTTTCTTTTTTCTGTCCTAACCACAGTACGCCCACACAAAACCTGTCCAGAACACTCACTTAGTTGTTGCTGCTAGCATTGAACTAAAGTTCAACTTGCTTTGAGGTCAGTCTCCCTCTGAGTAAACTGATATCTTCTATCGAATTCAAACGAATCACTTATCTTCTATCGAATTCAAACGAATCACTTCATGTGGCCAATGATAATTACATCCAAACTGACGAGCTGGCTCATCTGAAAGTTTTATTTCTTCAGGTTTATGGCTAGAATTGAGTTTGTAAGTACTGGTGAATCCCCCCTTGAAGTGTTCATCTTACTGCACCCTATGAACACCAATTGACTTATATGGATCGATCCACGCCAGTCAACTGTTCGCTGACCGCAGTGCATAGGTGCTGCGGGCGGTGCCACAGGTTTTGTGAAGTTTGCGTTCCTCACCTTCACTTTTTTAGGTGTTTTTCCTACAAAAGAACAATTAATCTTCATGTGGTGTAGATCTGTGGGCCCGATCACTTGGCATAGAGACCTCCTCGTCAGCATCTTTTGATGGAGCATTGTACGAACCAGAACCGGACCAGTGAATTACGCCACTGAATCCCTAAGGCAGTGGGTTGTACAAAGTTTTTGTCGCTGTCCCGAAACTTCACACAGTTCACTTGCTACTCTTTTTCGGGTGAGAGATTCCTCCTAGATCAGGCGTCCAAGTGAACCTTGAAGCGTGACGTAACAATCACCGATCATTTCATGTGGCGGTTGAATCTAGAGTTAGATGGTGCACGCTCGGACACTAGAATTGAACCAGCTACAGGCTGATTGACCATAGTACCCATTTTTTTAAGGTCAGTCGAGCATTTATCATAGCAAATAAGTGCATGTTGTGGATCAAATTCATGTCTCCAGGTAATCGGTCGGAACGTTCTGTGAAGGTGGCTGTCCACTTAAGAAAACTCGCGCATTGCTGAAAATGTATTCGCTGTGGAATTTCCCAAACCCGATTTTATTTTTATTGTGATCGTCATAGGGTATCAGCGCTTCGCTCACAATTGATGGTTCAGCGAACTACCGCACTCTTATACCATCATGACGCCTGAAGGTTAACCACTCGTAAGTCACATGACGAATTCCTAAGTACAACATGGGTACTAAAAGTCAACCTCGTCCGACTGGTTGTTTGAATTACTCTTTTAAGCTCCCACTGAGTACACGTTTATCCAAAAATCCAGTTACTATTTGGGTTACTAAATATACTGTTGACTGAGGCTATTGTGACCACCTTGACAGAAAGAAGAAGATGCTGCACGCACAACGAACACAGAGTCGGGTACCACAGCCCGTAAAAGCACAGTATTTGGGCTCCAGCCAGAACAATAAAGGACTCGTAAGAATTAAGCCCAGACTTCCCACTAGTTTGAGTAAATACGTATTCCACACAAGACCGAATATATTGATTGGTGGCACAGCAGAAAGATAGCAAGAACGAGTTGAGTAAGCGAGCTCAATCGTCCATACAGTGTGACTCAGGCCGGCGTCGGCTCACCTCGCAAGCTGACGCGGACGTAAGGGGATCAATCAGGAGAGAAAGCAATGGAGTCAAGGGGCAAAATTTGAATTAACAAAAATATGGAATGATTCGAACTGTAAATGTTTTGAAGGAAAAATAACACTCCTAACAAAATCCATACCTCCATTTCGAGGGACTGGGTCGTCTCCCCGACAAAGACAGAACAAAGTTTCCATGGTCAGTAATAAATCATCACCCACTCCCAGATTTTCACATTGTATCAACACCAGTTGACGGTTACTTTGTGCTTGAATCAAGTCTGATCATTGGCCAGTTAGAAATATGTACAATTTTTCTGAATTGATGGCTTTGTAACTTACTCTAATTGTCAACACCTAAGAAAATTTTAATCTTTTTGTTCCTTCTTCCGCTACGCATCTAAGAAAAACCAATCCCCAATTGCTTGGCCTTAAACAACAATTGACCGTGCGCTGGGTGTGGCAGTTCCGGTGGCTACCTCAGCAGGAATCTTACTGGGAAATCAAACTGATGAAAAGGATAGAAAGTGTGTGAAAACGGGAGTGCCACTGATAGCGACACCAAACCATATTTTCCAATGCGCAAGTGGGTATCTTAAAGAGTTCATTATCTGTTTGTTCACAGCCTCCCGGTAATACAGATTTTCCTGTCGTTTGATAGCCTCTGGCAGCTACTGGTAATCGTTTTGTAGGCACTGACGTTCGTCGACTAGCCACTGACGGTGATTTAGAGATCACGGAGTAGGGCACAGTAATTAGATCTCTCCGACATACCCATACCGCTCAAGGACACATCAAATGTGAGATTTCGGTCCCATTCATGGACCTTGGTAGCCTTGAGCGAGAGTCAGATTCACAGCTTTCCAGAAGGTTCGGGATGTTGGTGCATGTATGCAAGTAAACAACAGACCGGATTTTTCCCGCTTTATATGCTGTATTTGACAGACACAATTTCACTTTTATTGGACGTACCAAAAAAATGTCCCGATTTGTAAACCTGCTTTTCTTTGGTGATTGGTGTGATCTTTTTAAACTCAACCTGGAGATTTCATTTTGTGGCTCCTGCACATTTAAGTTAGTAACTCGCGCAAGACTACCAACTCCCGTAACTGGGACCAAAATTCTACGTGTGATGTACCCTTGCTCGGTATCGATATGTCGGAAGAAATTGTTTGCCGTACCCTGGGTCGTGATCCCGAAATAAACGTCATTGGTTATTAATCGATCGCCAGAGTCCACTAAATGTCAGGAAAAGGTATAATAGGCAAAATTTATTTTACTGACTAAGTTCTCTCTCACACACACACACCTTACTGTTCTCATTCTAACTGATTCCATAGATTCCTTTTTATACGGATTCCTCATGTACGTGCTGTGATCGTGACACGAAGCCATATTTTCTAAGGTATCTAACCATTGAATGGATAGATTGCTTGGGAATCACACAGAATGCGTACCACACCCTACATGGCCAAGTTTACTGGTCACGTTTTTCATATTTTCCTTCCTCCCAAGCCATGGACTAGTCACTCTTTCACATATTTCAATTCTAACCTGTCTTAACGAACTTTGTGCACTGAGGAATTCTATCCAGCGACACGTGCAAACACACACACACAGAC
>STRG.64540.3
CCAACACGCAATCAGACAAACGAACAGACAGTCATACAAACACGTACGGATACGAAAACTTCTCTCCTCATTGGATAACGCTCAAATGTGGTTCAACATTTTCCGATAGGACGTTCCTAAATGTCATACCGTTTGGCGGACGATATGGACCCCACTGGGTTTTGTTTCTTATGAATGCTTTTCGTGTAACTTGCATATCTTTTCTAATGGATGCACATAGAACCTTCAATGTACAATGCGCATGAAAATACCCCAGCCAATTCAACTGTGGTTTAATGAATTTAATGCCAAGTTTAGTCAACTTGATAAAAATGCGCAGACTGAGGAGCAGTCTGGAGTGGAATTGAAGGGGTCTCTATCCACACAAAAAGCTAACCCACTGTTATTAATTGGGCTCAATACGCTCATTTTGGATACCGTATCAGTCTATCCGCTCGATGAAGGTGTTGTGGATGTTCTCCGTGTGATCTGTAACCAGTTGATCACATTCTATTGTACAAAAAACAGTGAAGTCCGGAACTCAACTTTGGAATTATTGCCCTCTATTATTTTCGTTTATCTGTGTTTTTTCCAACGTTCCATTACCCTTCAATTTTGCCCCAACAGGGAAGAAGCTTTCGTGAGAGACAGTGACTGCGGAAAGCAAGAAACAGACCAGAATGAATCACATGACTCAACTTCAGTTAGCACGAAAGCACAAAAGGCCGAGAAATATCGTGACCACATGACTGATGTGCACAGAGCAGTTGAGTTGTTGGAACAATTTCTTCTGCAAATTTATACGAAATCAGTGAATTCAAAAAGTACTTTGGATGAGTCACAACTTGGCGAAGTGGATCAAACCAGGCTGTGTAAAACGCCAACGGTATTCAATGATCCCATCTGCCTAGGCACAACTATGCAAGAGCGTTTGGGACATGTCAAGAACAAACCAACTTACAACGCAGATGTCAGTTTCTCCCAAATGTACGACATTTGTTGGACGGAACGGAATCAGAAGCAGAAAACAGTGCTATCAATAACCGTGTTCACCGATCAAAACCGTATGTCCGTTCTGACCGCTATTCTGCACGTGATCAACTCTTCCGTGGATCCATTGCCCAAATTCGCTTTGCATTCTATTTGTCGTGTGGCAATGCTTGTCAGTCCGCGACGGGATCATAGACAGAAAGCCCGTATGGAGGATCATTCAAAGGACAACAGCTCTGAGGTGAACAGTACCAGTGTAGAAAGCATCGCTGAGTATGAAATCGATACGGACCAACTTCGACCCAGAGGCGTTCACGATACCGCACGCTACTCTGTTTTGGATACGGAAAACGAAGCAAAGCCGGACCGTTCTGCGGCCTCGGTTGTACCGTCTGTCCGGTCAAAAATCAAACGACAGATTTCACGTATTTCAAATTCAAATGAGTCCAATCACAGAAAACCGTCTACCTCGCCTATTGTGTATACTCGGTTACAGGGCGTGACTGAAGCCTTCGTGTTGGAGCTGTTGAAGAGCCTTCAGTCTTTCACAGTCGATGCTAACTGGAAACCTGCTCAACTTGCTTTTCAATCGATAGAGTCCCGGGCCACAATAGAATTATGGTCTAAGCCACTGCTTGTAATCAACTCAATCCGACAACTGGCGAAAAATCGATTAATCTCGGATTCGCAGTTCCCGATAGAAGCAGATTCATCTTTATGGACAACCACTGCTCTTCCAGAATCCCGACCAAACCAGCTTCCGCTGCTGAATCCAAAACAGATTAGTCTTGCCAGTGCATACTGCAGCCTTTGGGCCGAGCTAGTCGAGAAAAAAGACCATATCATTATGACAAATACAAGTGCTGCAGAAGATATTGAATCGAGTCCAGCCAACATGAAACTTGTCCGGGTGGCCAGAGACAAGTTCATGCGTTCAATTGTGACCAACGCCAACTTTCAGACTGCTAAACCTCCAGACGATATCCCAATGCATACGGACTGCAGAAAACCTAACTGGACAAAGGAGCGACTAAAGCGCAGTTCTTCTATGGATAATTCATTGGCTCAGTCGCGCGTCAATACTGAGCTTCCATCAGCATGGGACGGGGATTTTGAGAATCTGGTGATTGGAGAAACCGG
>STRG.57062.3
ATTTTCCGTGATAGTCAATGCTCTAGACTGTTATGTGTGCACAGAAAAGGAAGGCAATATAGGACCGTGTATCCGTACTGTACAACGCTGTGAGCCGTCACAGGATGCTTGTCAATCTCTTGTCGTGTATCGCAGTAACTACACCTCGGTGGACTGTTTTGGCAAAGCGTAGGGCTTTTGTGACCAAAGGATGCACCACTCGCGCCGCATGTTTTACAGCGCAAAATCAACTCAGCCCTCTGTGCACCCCGTCCGAAACGCGAAACTGGATGTGTTCGTACTGTTGTATCACGGACAATTGCAATTATCAGGTCCCGAATCACTCCACGTCAACTCGTTTCAATTTGAATTTGGTTTGTCCCTCGATATGGCTAGTTTGGAAAGGACGCTCTTGGATTGGATGATAAGAAATCAACCACACCCTTTTGTATAATTTTACTTTACCGATTTCTTTGTATTCAACGGCTTTCCTATTCATTTCTTCCTGTGCTCTTTCGGTTGTATTTATGATCGAACCACCTGGAAGTTGAAAGAAATTTCAAACCGTAGAGAGACTCGT
>STRG.12004.1
CCTCCAACGATACAAATAAGTAACCCCCAGTTGAATTATAACCAACGGCCTCGATTGTCAAGCTCCGCGCTCTTTCCTGAACACAGGTTGGGCCAGCCCAACCAACTACAGTTAATTCGTCGGTCCTGGCTGAGCGATAACTACACGCCCCCTGCGTATCCCGTTGAACCCAGTCACCACTACTTTCTACCATCTCACATGCCGTTACCCATTGCCTCAGCATACAGTCCCCCACATGGCCACTTCAACCACCCCGGAAATCCCAGCTCCGCAAACGACCAATTTT
>STRG.50916.1
CGGGCAACAACAATAAAAGAAAGGGGAGTAGAACACGATAAAAGCAACAGTCAGTGAGAAAGTGTTTTTCGTCGTTTTGTTTATCGGAGTGACACGTTTGTGACTATGGGCACGGGAGTTCGACAGGCAGACCGCACTGCTTTCGTGCCACTGACCTAATTTGAATCATGTTCCTCAGCCTCTGGAGAAGTTGTCAACATCTTATATTATGTTGTATTTATCTCCAAACCGATCGCTCTAGCCTCGCTTTTCATGCGGTTGAGCGCCAGTTGTTGACTACACTGTTCGTTCCCCAGAACGAGAATATCATCGACGAATTCAAGATCAGCGATCCCTATCTCCTGGTCTAGGTGAACTCCTTGGCAACTGGTGCGATCACGACGCATTACACAATTTATGCCACTTCTTCGCAACAATCTAGTTTGCGCATCAAGAGTGTGGTTGGAAGATCCTATTCGGGGAGTCCACTGAAGAACCACAACGGTGGTGCGGTGATAGTTCTGTATGGGTTAGACGCAGCTAACCTAAAGAACGACGAGACAGTGGTTGGGAGCTGTCATTTCTGATTTAAGTAGCATCTGCAGGTAGGAATCTCCGAATAGGAGCTTCCAATCACACTCCTGATATACAGATTAGATTGCCGTGAAGATACATCTGCGGAGTGTACAAGTATCGGAACAAGTGAATGGACAGGGGGGAGTACCGGATGCGCATACCCGATGGGCGGCAATAAGCGCGAAACCGGTCTCGTGATTCCGAGAATTTTTGCCCGTCCACTTTTAGGTACTACTTAAATCAACCTATGCCTAAGTGAGCAAGAATGATGGCAGCGGATAACCTTGACGGGCGCCGGAATCGGGGGGAAACTCTGTGGGCTTTTCACTGTACGCGCGCTCGCGTAACCGAATCATACGACCTCAGCAATCTTGTCTACTTCTACAGCGTCCCGTCAGCTCCTAGTATGCTCTAGAGGACTCTCGGTTGACAGAATCGGGGGCACCTCGACATTCAGTGAAGGAGATTGTAATCGGTTGTTGGAACCTGTAACAGTGCTTGAAGATTCGTCGCAGCGTGAGCGTTTGATCAACACAAATCTAGCGGTAGCACGTCGCGCAGCTTGGGATTATTTCGAGCACGTAAAGCGTCTTTTATTTGCTAATGGGATCACTCCATCATGTCATTATCCCTTAGGTGATAGAGTGTCGTCTTTTAATGTCAGCAGTCAAGTATGTTGAAAATATTACCATAATCTCGGTCCAAGAGAGTTGCCTGCCGATCGCGATTGTAAGGCAATCGAATCGATACACCCAACGCTTTTAATGCTTTCTCCGATGGTCATGATTTGTCGGTAAGTGATCAAGCGGAAAGTTGGTAACTTAAATGTAGAAAACAGCGAAAGCACAGCAGTTTCAAGAACGCAACAATTATCTATTAGCAATCCGGGCGACCTGCAGCCTAAACTAGTGGTTGGGATTCGTCTCCAAAGATGGTAGGTATTTGCCAGAATCTGTGAGAGTAATAGTTAGTTTGGTTGGAAAAAAAGATACATAAAGAACGGAAAAATGATATATTCGGTAAAATGCTACAATTCAAGCTGTTTTTGTTGCAGTACAAAACCAAAATAATGTATTTCACTACCAAATGTTCGACAACTTTATCGAGTTTATTGAGAATTCACGTTTAGCAGAGTAGAATCATGGAACCGAAGAGGGAACAATAAATGAGATTAACATTTAGAAGGCGAAGATGGCAATAACTGTCTAGTTCAATAATCAGCAGTTATGGAACTCAGTTGTTTGTGTGTGAAGTGTTAAGTTGCCATTTGGTGCGTCCGTTGTATTCCGAGTTCCATTCATTTCACAACCAATCGAATTAAACTAGTGGTGACCATACATTTCATTTCTGGCGATCATCGTCTTCATTGTCACCCCACGTATTATCTTGGTTTCAACACACCGAACTAAGCTGTTCATGGTTCGATGGCTAATATGATGCGCCCTCTTGTGGGTCCTGCGTGATCGTTTCTCGGCTTGTACACTGCTCTGCAGGCCCGCATAAACATATCTATGGCTCGCAACTTTGGTTTTCTGACTGCTAGCGAGGCACCGTTCGATTCGTGACTGTAGTTGTTGAGTCTGTTATGTCAATTCCAAGCCCTGCTTACTCACCAACCCAAACATAGGCCACGTTTGGACACATTTCTAAGTAGTCACAACTCACAAAGCGTTGGCCGTATTCGTTGCACTCATATCGGTTCACGGTATTCCTACTTTCTCAAGCATTGACCACCACTTGCTGGGTTTAACCGGTGATCTGGACTAGTCTACTTGATTTATGTATTGAGTTCTCATCGGCCTAATTCGCCAGCATGTATAAGCACACACAAGCCAACACAAGATTCTTAGACAATTTTGATCCCGGGACGGGTCGTTTCTTTGTGTGCCTGAGTGGACCCCTGCCCATCTCGCTGGTTGGTCAGACCCGTGGGCCGATCTCAGCATGTTCGATTTCCTCTTCGTTTGTGTCCCTCAAAAGCATATTCCTTTCCGTTGTTTGTCATTTTTGTTCTCGTTTGATAACCATCCTAAAGACGTGTTTCTGGGCCAGTTGGCTCTAGTTTGTGTCGTCCTCTCTGAACTATACGGTATGTGGCTGAACGGTGATTCGCCTGAGGACGCCACGTTCTGAAGTTCGCATATTTTAACATTTTGAGTGACTGTTGCATAAGATTACC
>STRG.75162.4
TGAAGTTGAAAGGTCGTGTATACTGTGCCACTGTGCGTTCAGTTTTGTTGTATGGTTGCGAAACTTGGAGTCTGCGTGCTGAAGATATTCGTCGTCTTGAGGTTTTCGACCATCGATGTTTACGTAGTATCGCCAGTATTGGGTGGAATAGCCGAGTAAGAACGATGAGGTAAGAAAGCGAGTATTGGGTACTAATTCAGAGAACGTTCTCTCACACCGTATCCGGCTTAGAAGACTTCGTTGGTTGGGACACGTGTTACGTATGACAAACACACGTCTACCGTACCGTGTCCTATTCTCCGCCCCTCCTAGGGAGTGGAAGAGACCACGTGGAGGTCAACAGATGATGTGGCAGCGAGGAATGAGAAAATGAACAGCAGACTTAGGAAAAGTAGGTGCTTCACGTCTTCGTGGTTGGGGTCCAAAAGATCCGTCTGCCAGTTGGCTGGAGACACTGAAGGATATGGCTGCGTACCGCGAACAGTGGCGATCGTGTTGTCACTTTCTATTGAATCAGAATGTTTGATCGGTGTACGTTTGTACCGTTAGACTGTGTATTCCGTGTGTTCGCTACTAGGGCATTCTTTCCTTTTCCCACCCGTGTAGGTCCACTCCCTGTCCATCTTCGATATTCATACTTTCTAATTCAACGTGCAACATGGTGAGAAAGGCAGTGGTCAGTGGGGCTTGCCCTACTGTTTAACGCTGTACGATGATGATGATGTGTGAACGCCAGTGAATGTGAAATGTGTAACCACATGTAGTGAGAAGACAGGCGTGAAATAGAGGAACCTAGAAGAATCTGCACATGAGAACCATAGAAAAGTCACTTGGTACGACCACAGGAAAAGTAACTGGAACAGGAAGTTTCATTCGTAGCGAAATTTCGGCTCCAATGGTCGAATTATTACAGCTTACTGTGTCATCAGCAAGCACCCCCGTAATCCTTTGGCGTGCACGCTGTCAATATCCATAAATGATCTCAGTTACCCAGTACCCAGTATATATATATATATATATATATATATATATTGACAGTAATTATTATGCAAACGTGTGGACGGAACTTTCCCGGAAGCACACAGCTGGTTTCGCCGTTGTTGCCGCCCATCAAGTATGCCTGGTACCCCGCTGCCCACTCATCTTCATACTTGCACACTTCGATGTCATATGTCTACTAGGATCTAATTTAAATCGTCTGGAGTGTGAATGGATACTCTTCACTGAAGAGTCTACAAATGAATCACAACTGTGGTTTCTGTTAGTTATTCGTGTCTGAGTCACTGCTAACCCAACGAACAACGAGACTGCATGTGCAAGCGCTCATACTGATAGTGAATAGACACGATTAACTAACAGAAATCACTGTTGTGCTTCATTTGTTGACTCTTCAGTGAAGAGTATCCATTCACACTGCAGACGATTCAGGTTAGCTCCTGGTGAGGGTATATGTTCATTATGTATACATATATATTTATATACATACATAGACCCCTGACGTGGTATATCAAAAAGCAATTTCGTTGTGTTGTCAGCTTTTGTAATAAGTCGATGGTCAAATTCAATGGTATATATATATATATATATATATATATATATATATAGTTGATTGTCCAATTTCACATACCTTTCCTATTTTCTTCCTAAACCTCCCTATTCCGCAGGTCAAAATTAAAATAATACTAACCCAAGCCGGACAAATTCCAACGCTGTTGAGCGCTTTTCAANGCTCATACTGATAGTGAATAGACACGATTAACTAACAGAAATCACTGTTGTGCTTCATTTGTTGACTCTTCAGTGAAGAGTATCCATTCACACTGCAGACGATTCAGGTTAGCTCCTGTTGAGGGTATATGTTCATTATGTATACATATATATTTATATACATACATAGACCCCTGACGTGGTATATCAAAAAGCAATTTCGTTGTGTTGTCAGCTTTTGTAATAAGTCGATGGTCAAATTCAATGGTATATATATATATAGTTGATTGTCCAATTTCACATACCTTTCCTATTTTCTTCCTAAACCTCCCTATTCCGCAGGTCAAAATTAAAATAATACTAACCCAAGCCGGACAAATTCCAACGCTGTTGAGCGCTTTTCAATAGAACCTTGGTGTGGCGCACCGTAGCAGTAAATTTCGCAAAATACTGCATAGTTTGGTGATAAATTTACTACACACTACAACGCGGTAATGTTTGTAGAAATTCCGGAGACCAAGTTATAGGCCAATTAAACCTATTTGTTTTGATCATTATCCCCGTGACTGGGCGGTGCCATATTGGCTCGGTTTGTGGCCCAATGTATGCGGCTGTCTGCTGTAAAATAACGTGGTCCAGTAGTAAATGTCCTTGTTGTCGTACGTACTTGAAGAATGAATGTAGCGTGTTGTCTCCTCCCATGTATCTGTTAATGATATACAAAAGGCTTATGTAATGTACATATTGCGATAAAGTTCTTTTATAGCACACACCACTGTACGCATGCATAATAGACGTTTATCACTGTGTGATAACTTTCATTCTTTGATTGTTCCAGCGACGTGTTACGGCGTATTGTTGGCAGTCGTCTAACCACGATATACATCGTAATGCCCAACGGGAACAAGCGGCAGAGGTATCGTGAGTGAGCATGGTTGTAACGCTCAAGCGTTCTGTCTGCACAAACTTGACTGAGGCTGTGTGTGAACTGGTGAACGCTTGCACTGGCTGACACTTTGCAATGGATTTTCGTTGGCTCAGAAGGCCTCAAAAACAACCAATTGATGATCATAAAATAACGGCGGTGATCAAGGGTGCTGTTCCTGGTAGTGAAAGGTTCACGGGGGAACCTGTGTCCATTACAGACGCATCAAGCGCAGGTTTATTAGCGCTCAAGGTCGCGGTGAATCAAGGTGAGTATTCGGGGTTCTCCTTCTCATGGTTTGTGGGAAACAATGTCGTGGTGATCGTTGTGGTATATTGCAGAGTACCACTGTAACGAACAGGTGGTCCAAGCGTGTTGGGAAGGACAAGCGAACGTACGTAACAAGGAAACAGCATGTAAGGCCTAACCAACCTTACAAATTCAACTCAAATTCCATGTGTATTATTCTTTGGTCGGAATCAAAATACCTTTCACGGCACTTTTCTGAAAGTTCGATACTATTTCATCGCGTTCCAATAATAAACCACGACTTGAAGAAAGACGGGACCAACGAAAACCGAACAATCACCGGTTTTTTTATTCCCATGCACAATATATTTTTACACAATACACTTCTTTCGAACGCTGTAA
>STRG.13783.5
CCACACAACACACAGGTGCATCCAATGCCCCCGAGTATACGTGATAGAGCGTGTGCTTTACTTTAGTGCGAATACAACTCATCAATTTTCACATCCCCTATCTCGTATGCGCCTACCATTTCTAAAATGTGCAGTTCAGATAGAAATGAAGTCACAGCTGGTTTTCTGGACGGAGTTTGTCTAGCACTACTTACTTGCAGATATTCTATACGGCGTGTGCTGTTCCAACTGCAGAAACGGATCTTTGATTTCAGACAAGAGATGATTTGTGCACCACAAAGAGCAGAGTTTCGGAGATGCCTGGTATTTGAAAAAAGTACGGAGCACTGTAATAATGCACAATTCACAAGCGGGTGAATTTCGCTATCAATCACATCAGAAGCTTACTACCGATCACATAACAATCTATCGGGATGAAAGTTGTGCGAAATTACATTGCTATGTTCACGTATCAAGTTCACGTCGAGGAAAGATTTCAGTTCAACCACTGGATGCTAGCCACATGGGAAACACTATAACAATGAGCTTCGATGGCATTTAAACTTGGAAATATGCCATTCACTTCCAACTTCGACATTCTGTTGTGCATTGAAGTTCCCGCACTTTTTGTGGTGGTACGTAGTAGTTACCACATGAAAAGTTATTAGGTATTTCCCGTTGATACCGATTGCGGGTTTTGATGTGCGCTATTTCGTCTTGGATTAAAGAAGATCAACCAACCTTTTTTCTTCCCGTCCTCCGCCCCCAAATAAAAATATCCAGGGGACGTTTCCGATTGGCCAATCGGATATGGAATTTCATGTGAATACATGTTCCATTTTAGAATAAACGTGAAAGTAGAAGACAAGTTAGTGAATTGAAAGCTGTACGAAAGCTAAATTGATCACAGGCAAACGGAAAACAGCATCGGTGCCGTTTTCATATTCAGTCAGGAGCTGCTGTCCAGTTACAGAACAGATCCATTCCCTCACTGCTCACATTGCAGGAGAAATATAACAACGAACAAGTCAGGCTAGATAGCATTCCCCAGACTGAGAATGGTCAGTCTCTAGTTGAAATTAAACCACCGCCGTCAGATTCCCCACCCGGTATTGTTTTACTAACCGCCGTTGGGTTCCAGTAATATTATGCACTTGCCATCTGGTAAATGAAAGATTCGAACTACTAATTCCCTCTGGGTTTTTTATGTTTAGGGATTCACATAGCCGACCTCGTCATTGACGAAGAATTTCACAAGTTAATATGATTTTATTTTCAGTGATCGAGAACATCGTTGATTTTTCCGGTACACTTGGATGTTTTGTGAAATCACTTATTCATTCTGATTGGCGGTTGGTCTTCAAACGCTTTTCTGCCCTAAAGGGGGTGATATCAGTATGTTCTCAGGACGACAAATTATTTTTATGTAATGAGAAATGATTACGGAGTTGCCATGAAGTCCTTCCTCCACGACGTTAGTTCTAGTCAAGAATGACGGGAATTTATCAGATAAGACACTGGTTACGAAGACTGTGGATGGAAAATTCTCATACCGTCATCCAACCGCCTTGGAAAGTGCCTGGTTTACATCATAAGGCAGAGAGAACATACCGAAGACCGGTGACGCCAGGTAACCAGGTGTACCATTGAAGCGTTGCCTGGTATAACTCACTGAATACTAATTTTCATTTCTAACGGGTTCCTGGAAACGTTATAACGCATTTTCGTAAAAGACGGCAATTCTTCAGTTAACAGGTGGATGTTTGCTTCTTCTTAAGAAAAATGATCGATTTTTACAATCGTAAACAGTGTTTACAACCAGATGGAAATGAAGAAAGTTGAAAACCACGTTTGCACCTTACTTGGTTGTTGTACTTTCGTAAAGGGAGGAACGCACCTGGAGCTTGTGAGAAATTGTGGACCTTTTACCGCTACAGTGATCTACACGATCGGCAATGCCATGGGTGGTTCTCAAAATTTCTCGCTGGTGACTATTATCTCAATTAGCCTCCACAGTCAGGAAGACCAGCCGAGAACAATGACGACAGAATAAAGGGATTGTGTCAAACCAACGTTCCGCGACAAAACGTCATAGACTTCAGAAACATTGAAAACCCCCGATTCAACCGTTCATGACCACTTGAAGAAGTTCGGTTCCTCAAGGACTCAAGTAAGTTCAATTGAGGGCACGGATTAACATCTGCGACACAGTCGTGAAACGTGAGAAAAAAACCCTTTTTGAAGCGACGGATAAATTGTGATGAGAAGTGGATTCTTTACAATAATGTGGCTGCAAATCAGCACCTTGTTCTCCGAATAAGACTGGGCTTCCTAAGAGTGAGTAGTTATGGAGCTCACGGAAAGATGACAAAAGGTTATCGAGCAAAACGGACTACAAATAACTGACTTATCTTAGTCTTTCATGTAAGCAAATCCCCTTTTTCAACATAGAACGAAAGCCTCATAGCTGTGCCGATAACCTAATAAAATGATATACTGTGTAGTCGAAGAACATTTTGCCTGGATTCAAACTTTTTCACAACGAGATTACTGGAAAACGCGTTCAGGGAACAAACATTATTCGGTTTCTCAAGGCAAGGTTTTGGTCAGCAAATATAAAAAACTTTTATTCGATTGTGGTCATTGTGAGGGCATTGGCAGACACATCAAATATAGAAGACCTTATTTACCTAGCAGACAGCACGCCATCGGCAGTCGAAAATGAAAGGTAAGGTCAATGTTAGTAAAGCAGACGACACGTGATCGGCTGTCCAGAATCGTAGACAAGAATGCAGCCATCTAAGCAGACCAACGGAGGAAACAATGATCAACTACTCTTCGAACCGGCGGCGGCCGAATCAACCAATCCGAATGCAAACAAACAAACCAGACAGGTGGACCGTTCGGGATATCAATGGACTACTAAGCCTTCATACAACGATCGAGTTATGAACACCACACACCTCGTATAAACGAACTGTCTTGTACCAATAATCGGCGATGGTATGAAACCAGAAAAGTCATTTTACCAGCGTTAGTAAGACAGATCAGAACAGACAACAATCTAATGCAATGACAGTATTCAAACAGCTCATAGGATTCGCAGCTAACGACTGCGCCGGCTGGGAGCTGATGAATGCGAAAAATAACATTGGCGCGCACTACAGTTTCCCGTGACCATTATTAAAGTAGCAACTGAACATTTCCGTACGGGTTAGCCGAATCCACGAAAAACTCATCGTTCGTTACGTTCCATCATTTCTGCTATATTCAAAGAGGAACTGCCTCGTGG
>STRG.503.1
GTCAGCTGACCATCACACTTCAAACAGGCTGTACTCGTATCCTTCATTCTGACCACAATGAATAAAGATGGAGACAAAATTGATAACTGAAAGGGACAAATATGAATAATTTCATTTTCACTTCGTATACAGAAGAGTCATTTGTGCTGAAGATTCTTCACTATTCTTCGGAGGATCAAACGTGACATCCAGGGTCATATTTTTACCAGTTCGTTGTGTAAGCAAAACAGAATGAATCGCCGCCGTGATGAAATGCGATTAGCTAAAAAAACACATCGTCGTCATGGACGCGCATCGCACAGGTTGCCTCTTCATCTACTTTCGGGATCAGCTACCCGACGTAGTTTGTTTTCGCGAGCTGCCACCATATACGTGGAACAGATCCGACAGACACAAAAAATCTTAAACCAAGTCTTTAAATTACCTGTGATACAACGTAGACCGGTAAGAGAACGAGCTGTTCAAGTGGAGAACGGGGAAAAAATGAAAAAAGTAGACAAATCAGCCCAATATCTTGTCATCCCTATACTTACGTCTAAACGATCACCATCAGTAAATCCACAATCAATACAACGCAGAACACATCTATTCCCACGTGGATCATATCAATCAACCTCATCGTCTTTTGACTGTCAACCACCAAGAGAGCTTATCTCGGAATTTCGAGAACCATCTGAATTCACTGAATCTACCGGACACATAGAACAGATTTGTGACGCACGGGAGCACGAGGAGGTCGTTCAGCAAGTATGTTTTGTGGAACAAGAAACCCAAATGTCAAACGTTATCACACGTCGGAATGAGATACATCAGGATTGTCCACCACCCAGAGTTTCGCAGCAGAATATTTCATCTAGAGTCATATCTCCGATATTGTCATTTCGTTACGAGGACGAGATAGGCTCATTCTCATTGGATTCTGAGAAAAGCAGCTGTGAGACCTGCTGTTTACAAGAGAAACGTAAAAAAATTGATACAAACTTCCTGATTGTGCTTCCACAAAAGTCAGGCAGTTGGCCGAATAGTAAATCCAGTTTGGAGCCGGAACCACACGTCAAAAGTAACAATGAGAATAGAAAGTTTTGAAAACTCAATAAAACGAGCAAGTCGTATTCATACGATAAGTTCACGCATTTTGGTTGATTATTTCAACTGCTTCTTATAGCCGATTATGCTATCTTCAATTGCTTGGAATCTCATTTGTTCCTTTTTCAACACTGGGTTACTGCGCCAACTCAGTTTTTGCGTTTGAATCAAGTGTTTTTTCTGAACACAATAAGTGCTCACTTAGCGGCAAACGAATAAACAATACAACGAGTACCAACATCATCACTACAACAATCACATGTAAGAGATAAAAAGTTGGTTATTTTTACTAGATATCTGTCAACCGCACTGTATGGTCGGAGCAAAGCACTTTCATTATCCAACATCAAGATGGCCATCATTTGTTAAAATACTGATCAATGCTTCTGGGACTTAACCACTACGCATCAGTGACTCGTTGGTACTGTAAAGCGATCGATTTCACAAAGCATCTGGATCGACCAAAAACAGACCAAATGAAGCATTGTTCACTGATGTGTTCACGGCTTCAGTTGTTTGCTCAGTTCAATCATAGAGTTCTTTGGCAAACAAAGAGGTCTAGAAAGAAAACTCGGGTGGTTGGAACGCATGCTCTCCGTGAACTTGGCTCATGTGAACCAACGATGAAACCGGATCTCTTTGTTTTTGGGTTCTGATCCGTGTGCGCATCAACAGTCGGGTCGTTCACTTGTAGACGAGCACGTCTTCAGTAATTTATCTTCTCTAATCCATGTACTAGAATAGCCGAAGCAGAGTTCGTGGTTAAGCGATCTTTCACTCAAGTTCATCACGGCTGCCCTCCATCGCCCTTACTTTTTCAACTTGTAATTTGTGTTTTTGAAAATAGCGGCGTCTGTGCTCATGCAGGTCCAACAACTAGACACACAAAAATGATGGATATCTGCATCCTCAGTTGCACTGTTAGATGTGCGCAGATCGACTCCTCCGGATCCCAGATACGATGAGGCACGAAAATGTCCTAAACGCCAGTGGTGGACTGCAAAGTGTAGGGAGATGGAAAATGCCGCGACGACTGGCAACAGCCGCAACCTTTTCCGTCTGATTAGACAAACCGGTCCACTTAAATCAGACGTCAGCGAATTGATCAAACAGACGAACGGCTCACTGATTCAAACTCAGGAGCGTCGTCTAATATGCTGGGCGGAACATTTTGAGATGCAGTTTGATTGGCTTTTATCCTCTTCAGGTTTGCTCACTAGCGCAACGGGTATACCTCTTGTTGTAAATACCAGTCCTCCGTCCGAAGGGGAGGTTCTTCGTAAGACAAGCTATCTTAAACGACATAAGGCTGCCGGACCGGATGGGTTGCCTCCGTCTATTTTCAAAGACGGTGGCTCGATACTTTTACTGGAGTTGACAAAACTCCCCGGTTTGATATGAGAGAAGGAACAAGTTCCACAGAGTTGGTGTGAATCGGTGATCGCACCGATTTATAAAAAAGGTGACAGATCCTCCTGTGAAAACCACAGGGGAATAAGTC
>STRG.56841.1
AAAGTGTACGACAAGTGTTTACCCCCGTATAGCCCGTATCGCCGAAGATTCAGATGACGTGGAATACGTTTTCAGGTTGGATATAGTTGGTCCACATCTACACACTCTTTAGGTGACCACCAATCACTTCATTCTACCAGTATTTGAGGCACCGATTAGTTATGCATGCCTTCGTTTTGACATGAACTTCGGCGGGAAAATAAGCAATAACCCAGCAGAAATGTCTCGACGCTTGAGGCATTTTCAAAATCCGGTTGCTCCAAATTTATTCCAGGTCCATATGGAAATAATATACATTTACGAAGGAATGTAATCAGTTCAGAGATGGAGTTTATCCCGTTCGAACTATCCGGTATCAAATCAGCGGGAGACCAAACTCCCCACTACTCCAGGCAACGCCATCATCGCCATCCTCATCAACCCAATTATCATAGTGGAAGAAAACACAGTGTCAACAATTCATCATCTCAGAACACATATCAGACTGAAACAAAATCGTACACAGATATTGATGCGAAACAAACGAAGAGTTGTGACGATCTACACACGGCAACTCGCCTGTCCCGTCCTTTACGTCGATACCGGGCGGCACGCTGGTTTATCCAGCATATAATGGGGCGAACAAATGCTAGTTCGAAAGGGCATAACCGAAATGATCCAAACGATTTGTACGGAGAACGACGCCTGATGCCCGAATTCGCGATACAGCTGACCAGTGAAGATATTAAACGTTACCGATCTCGTTCTCGTCGTGTCCTACTAAATGTTGGTGGTGAACACCACGAGGTGTTGTGGGAAACTCTGGCTCGTATTCCTAACTCACGTTTGGGTCGTTTGAGTCAGTCGACCAATCCTTTGGAAATATTCTGTTTATGCGATGAATATGTGCCGGAAAAAAACGAATTTTATTTTGATCGTCCTTCTAGATCGTTTAGCGCCGTGTTGGGTTTGTATCGTACGGGGCATTTGCATATTGTGGATGATGTGTGTGTAATCGCGCTCAAAGATGATTTGACCTATTGGGGTGTGAGCGAGCACCTGATGGACGCTTGCTGTCTCCATCGGTACTATCAACGAAAGGAACAAATGGAAGAGGAGATACGAAAAACCAATGAGATCTGCACTCAACAAGCCCAGGAAGAGCAGTTCGGTAGAGGAAAATGTGCAAATCTCCGGAAGAAAATCTGGGATTTGGTGGAGAAACCGCAAACATCGATGGCAGCAAGGGTATTCGCTGTCATCTCCATTACTTTCATTCTCCTGTCCATAATCGGGCTGAATTTGAGCACAATGCCCAGTTTACGATTAAATTCGACTTATGTGAACGACACCACACCATCCGTGATACACGAAGACAGTCATTTGGTGATCGATCCAAGGCTGGAGACGTTGGAACTAGTCTGCACAATATGGTTCACCTTTGAATTTGTTGTCCGTTTCTCTGTGGCCCCAAACAAATGTGCATTTGCCAAAAGTCCCATGAATCTGATCGATGTGATCGCTATCTTGCCATTTTATTTTTCTAAAATCTTCGAATTCTGGCTCAATTCTACCGTGGAATCTTTGGTCTCGGTGCGTAAAGTGGTCCAGATGTTTCGTATATTGCGTATTTTGCGTGTATTCAAATTGGCCCGCCATTCTCAAGGACTACAAGCTCTCGGCTATACACTTACTCAGTCCTACAAAGAACTTGGCTTACTCATGATGTTTGTTATCTTGGTTGTGTTATTGTTCTCCAGTTTAGCATATTTTGCCGAAAAAGATGAGAATGCAGAGATGTTCACCAGTATCCCAGCCACATTTTGGTGGGCTATAATCACTATGACTACAGTTGGCTACGGAGACATGACACCGAAAACAGTGCTCGGCAAAGTCATTGGTTCATTTTCATGTATATGCGGAGTTCTGGTGGTTGGTTTACCGATTCCCATAATTGTGAATAATTTTACCGCATTCTATCAGGATCAGATGCGTCGTGATAAGGTGTTGAAACATCAGCAGGCGACTGAAATATTACAATTAGGAGACAGTACAGTCCGAACGGCACAGAACCCAAGAAAGTCCCGCTCTCCAGATACCAAAGATGTTGAACAAACCGATCCACTAATCCGGCCAGAAGACATGGATCTTTCAAGTTCTCGTGCTTCCCCACCGGATATCCACATGCTCACAAAAACCAATCTAGCTACAAATCGACCATCAGATGTCATCGAACCAATTTTGGAATCCAACAGCTCATTGAACGAGGTGAACGCTTCCTCGAACATCATCGACCCTCTAGTTTCGTGTAATACACAAGTGATAAACGAAGTAAAGCTCAATTCTACACCCACAGAGAATAATAATTTGATGGATCAATCGAGTTCATATCTTCCAAATGAATTCAGTCTTTTAATAACCAACCGAGAAACCACATCAACAATTAGATCATCCCCAGCCGGTACAACTTGACCGAATTTTATTCGACCTATGAAATGAGTAAACGCAATTTTGAGTGGATATTCATAATTCCGCCTTTGCATGTAGTACGACATTCAGTAATTCTAATGTGACACCTAATTTTGAGATTGACAATGATTTGCTGAAGAAAATTGTACAACAGTATTGATTTATTTTCTCAGCAGCATGCCACCCTCATTGGGCAAATAGTTTGTTCAGTCAAGAAAAAGCCAACATTATTTATCACCAACTGTCTTCTTATGACGG
>STRG.46527.1
TATATATATATATGTTCACCGATAACCCGGTACAATATACAGAGGCGTGGTACCATGCAAAAACACGAAGCAAAAAGATAAGAGTGAAGAATCAAAAGGGAGGTTTCTCAAGAGTTCGAACACAAGCTGTCACAACATAACCGCCACTGAGCACGACATTGAGTCATATCTGACAAAGTTTCCAGCCAGATGTGTAGTGGATCTCGAGGCACCCAACCATGCAAGCGCGAGGAACCGAAAGAAGCAAGTCTTGACATCAACACTTTGAAAGACTGGTGCCATTTCATGGCTGTGCCTCCACTTTGTCGTTTCCAACCAACCTTAGGCTCAACGAATACAGCGCGACGGAAAAGTCGATGAGATGGCATACGTAGCACATGTCCCAGTCAACGAAGCTGATGGAGTGATATGGTAGCACTAATCGGGTACGTGGCACGCCCGGTTCAATAGATGCGCGTTCGAACAGCAGAACTGCTCATTCGTTGTTGCCACCAAACTCGCGAGATATTCCTCAGGCATTGATGATCGAACACGGACAATCAGTCAACAACGGCCGCTTGAGTAGACCAGATCTCACAAGTGTATAAGAGCACACTACGCACTGTACACCCTACCTTTCAATCGGAGAGAGATGTCATGCCGTCTCCACAGGTGACGTAGATCGCAGAACACCGCTTGAGCCTTCGCCATTCGGTTGTTCACATCGTCCCCAATCCGTCCATCGACAGTTATACAGCCTCCCAAGTAGACAAACTTTTTAACAATCTCTAACCGATCATTACCGAGGGTAAGTGCGGGGATGGACTCTAGCCAATCTTGTAAAAGCACTCTACACTTGGAGGGCGAAGGCACATTCCGTACCGCAATGCAGACGACGCGAGGTTGTCTATAACGCACTGTACCACAGTAGCATTGTCGCAAGCCAATGCGATGTCATCTGCATATTCCAAGTCTACTAGTCTGTTACCAGATAGGAGCTCAACGCTTTCGTTCGTCTGATTTCCTTGTGCCCCTCTTAGGATGTCATCAATTGCAAAAGTGAACAGGAAGGGTGAGAGTACGTAACCTTGATGCACGCTACTTCCAACTGGAAAGCAAGGTGACGATGTGCGATATGCTTGTACTCTGTCTGAAGTCTGATGGTATAGAGCCTGGATGATTTTGACATACTTATCAGGCACTCCCTATCTGATGAGACAATCCCAGAGGGCCGTTCAATCTACGGAATCAAAAGCTGCTCGGATATCCAGGAATACGATCACCGTCGGTCTACGATATGTGTGGTGCAGTTCAATTATCTGAGGAATGGTGAAAATTTGGTCGATGAACCCGCGGTTTGGACGAAAACCGGGCCGTTCTTCACGGACTTGTTGTTCGTCCACTGGGGACAATCTCTGGAGGATCACCGACGCTAACAACTTTGATGCGACCGAGATCAAGCCTATCCCTCGATAATTGGAACAAATGTTTCTAGCCCCTTTCTTGTATATGGGGATGATGGATGCGCAGTTCCAACTTTCTGGGGGGGCATTTGTAGAGCCAGATCTCGGTAAAAAGGCTGGTAAACGCTTTGGAGAGATATACACCAACATCTCTGAAGAGGGCCGGAGGGAGTTCGTCAGGGCCGGGAGCTTCATTGCGTTTTAGGAGGTAGAGCGCACTATCAACTTCATCAATGGGTGGGGTGGTGCAGATAGTCCATGAAACATAAACTGGTTCAAACGGACTACTGAGTGGGGGCTCTGGCGTCGAAGGCCAGTTAAACTGCTCTTCAAAGTGTTCTGCCCATCGGTCCATGCGCCGTGAAAGCTGGTGGACTGATTGGCCGCTTGCCTTGCAGATCACTTGGCTCACTCCAGGCTTTTTGGTCCCAGTAGATCGGATGAGTTGGAAAAGTCTCCGCGAACTGCCGGTGGCAGCAGCTCGTTCTATTTCGGGAGCGCGTTTGGACCACCGATTCTCTCGTTCTCTACGCAAGCTTTTATTCAATTTTTTCGCAGTTGGGCGCGGGCATTGTGGTTTTCCTTTCCGGCAGGGATATTCCGGCGGCTGTCTAGCAATTCCAAAGGAACAAGAAACAACCTTTCCCCGTTACAAATTTGAAAACAGAAGTCAAAAACATAGATTGCACGATGTATCCTGGATCATTTCGCTGCATCTTTACAAAGTGCATACTACAGTCGAAGTGATTATTTATATAGCAAAATAAATGAACGAAATGTTTATAAACAAAGGCAAAATCACATGACGCACACATTCACACATGTCTATCGGATGATCAGACAACAATTATCACACCTCATTACCACGGCAATGATAAATTGATTACAAGTTCCCGTTGTTTGCAAAGTTCAGGTTTGTGTGCACGGATCGACAGGGCCTCCATGTATCTTAATAGTTTGGTACTGGTGGTCGAGTAGATCACTTTGAACGCTAGGCTTGCATTGACGCAATGTTTAGTCTCGTAAATATGTCGAGCAATTGATGATCTGATTGATCGGTTGATGATGCAATTGTGGTAAAATCGCTGCTCATTGTCTTCTGAAGCCACATTGGAATGTGTTCAGCCATTCGATGACGTAACTGCCTTTCCGTTCTGCCTATGTAGGTGGCTGAGCACTCACATTTGAATTGGTATATGCACTTTGATTTGGCGTGGATAGGCAAGGGTTCGTTCATCGATGGCCTGGTTAACCGATTAGTTGTGAATGTAATCACCGGATCGGCTGCATAGTAGGTGCGGCTGACAGCTGATTTCAAGCGTTTTTTGATCAACTCACTTACATTGTCACCTCTGTAGGGGAGTTTTAGATATACTTTCATCTTAGACACAACAACAATCGTTGTTAACGAACAGGCACATTGAAGCTCTCGACAGATTGAAGATTGAACTCTAACATAGTAATCCTGCGTCCAGACAAGGGATCGGGAGTTGTCATTATGGATAAATCGTCATACGTGCAAAAAGTGTTAACTATTTTAGAAGACAAAACAAATTCCGGAAGGACCCAACGCCAGATGATCCAAGTGAACTAGAACAGCGAATTAACACGGAACTGCGAACTCTAGTTCAAGCGGGCCTTATTCGCGAGTCAACAGCCAAGTCACTGAGATCCAAAGGGAGTCAAACACCACAACTGTATGGCCTACCAAAAGTACACAAAACAGATATACCAATGCGGCCAATATTATTAATGGTCAACTCTCCACAATACAAACTGGCAAAATGGTTAGCCAAGTTACTGAAGCCAGTCAGAGACACGGTTGCGAACCATGCAGTGAAGGACAGTTTCGAAATGTGTAACCTATTGCAAAAAGAAAATATCCAGAACCGACATATGCTTACTATGGATATTACCTCACTATCTACAAATATCCCACTGGAAGAAACTATCGATCTTATATGCCAAATAATCGACAAGCATAATATTCATGTCGGACTACCGAAT
>STRG.28999.1
TGAATGCCGCACCCCCACTCAGCTTAAGGCACTGTCCACAGTGTGACACTGAATGAGGTTATATGTATCTTGTTTTCGCTGCCACCCCCGCCCCCCCCCGCNCCCCCCCCCGCTTCTTTTTACTCTCGTTTCAGCTCGGTGAATCCGACAGAAGATCAAAGATTTCCTAAAGAACCGGGACAATTGGGCTCAAAGCCTCGAACCCGTGTAGTTCTTCAAGACTACTTCAAGACTTCCAGACAACTGAGAGAGCGTGCTCCTCAGCGTGGAAGATACTTGGTCCCATCCGCCGTTCATTTGGGCCTCTACCCCGGGACACTTTCCGACTGCTTTATGTCTCACATGTACGTCCTCGTTTGGAATATGTCGGTCCAGCTGTCTACCCGTGCACGGCGGCGGAAGTAGCCAAGCTGGAACGGGTGCAACGTGCTGCCACACGCCTCGTGGCCGGACTGCGTTGGTTCAGCTATGAGGAACGCCTAAAAGTCACCGAGTTGTTTACCATTGCCTATCGGCGGCTTCGAGGCGACCTCATCTATGCCAGGCGCATAATCCGCGGTGAGTTGGGCCGGGAACTACAGGCGGAATTCCCGCTCAGGAATAATAATCGTACCAGAGGACACAACCTGACGCTTCGTAAGGTGCATTCCACCGGCTTACCGGCCATCTATCGATTGTCAAGGAGGGTGACCAATCTCTGGAACGCTCTACCGACCGAAGTGGTGGAAGAGGAAACCGAGACACTATTCAAGAGGAAATTGGACCAGACCCTGAAGGTTTATTGGCGGAGCACCGACATCCAGCCGAGTCAATAGAGTACGATGTGATGGGGCTCATACGGGATGACTTCCCACTGCCCCTTACCTGAAGACTGAAGACTGAAGACTGAACCTCAAGTCCCGGTCTGGTTGTGCGAGTACGAGGCGTCGGGGCGTCGTTTAGTCTTCGGTCTTCAGTCGTTCAGTCTTCAGATCATGAGTGAAACCGAAGAAATAACGATCTTGAAGGAACAGCTTAAATCGGAGCAAGAACTTATATTAAAATTGAAAACCCTCGTTATAAAAGAAAAGAAGAATGGGGCTAACTTGAGTGCAGAAGTTGAACGCTTGACTTTAAAATTTGAAGAACTTCAGCATGAAAATTCATTACTGCGAACGAACTTAAATGAGAGCCAACCTATTCCTGTTTCCAATGACATCGTCACTGATTTGGAAGAACGGATAAAGTCTGCAGAGCGCGAACTTCAAGTTCGTACAACTCAACTTGATCAGAAAAACTCAGCTTTCAGTCAGTTGTCAGACGAACTTGACGACTTAATTATTCAGCTGACGAATAGCAAAGAAAGAGAACGAAACAGTAATCTGTTAATAGAGCAGTTGAAGTCGGAACTTTCAACTGTCTACGAACAGCTTGTTAATTTTAAGAATGAAGAAAAATCGTTCCAAAACGCTGTATCTCGGGAGAAAGATTTGTTGACTCAGTTGGACGAGTTAAACAATGCTTACGAGGAATGCAATGAATTACACCAGAAACAGCTGAAGGATTTGGAGGAACGAGAATCTGACACACGAAGGTGCTTGGCTATCCAAAAGGCAAATAATAAAGAACTTGCTGACACGCTTTCTAGATTCCGTCATCAGTTAGGATTTCAGACTGGTTCATTTTCTCCTACTTCTGGGTCTTCAGGCACACCAGTTACGCTTGTGGAAGCGACGCAAACGCGTGTCACGCTTTCCCAAGACTGTGCTTCTGGTTGGGATAAGTTGCATTCAGATCTATCCGCACTTGATAAACCCACTCTTCTGAATATATGTCGGGAGTGCTTGACGCAGTTAAAACCCTTCAGTGAAACGATCAAGTCTGATCAGTCAGAAATTAAGTGTTTGTTGGATTTGTGTACCGAGTTCTTATCATCCGGAAATTCTACCGGTTGGAGAAAAGGAGAACTTGAAAAAGAAAGTAGTAACACAGTCATGAACATTTTGGAAACATGCACATTGCAGGATAAAGAAAAGACTCAGTGCCCATTGCCTTCCAACCAGATGCCGCACAGCCCTACAATTAACAGTGTCTCTCAGTACTACGATCCTCCAGACAAGGCGTATTTGTCATCCTCATGCATCGAGGAGGCTCGCGAACCGGATGGACAAACAGATCGTACCGATGATACTAATCGGCTTCAGATGCTTGAAGTCAAAGTTAATGATTTGGAAAAATATGCAGCGGAACAGGAAGATCGTGTCAAATTACAACAAATCGACTGGACTCAGAAACTTGAAATTCAAGCTGCTGACTACGACCATTTGATCCGTGATAAAGAGACTGAAATATCCGAACTTCGTGAAACGTGTGATCGGTTGTCAGAAGAAGTGTTGGTTTTCGCGAATTTTTGCTCGTCCACTATGGTCTTGATTGGAGAAAAGGCGTCGACGTCGATAGATGAAAAAAACACGGATTGGATGGCTGTTGCTGATGCTCTGAACTCCAGTGAAAACCATGTATCTGGCTACGAATTGAATGGCCTACTGGAAGCTCTTTATCGTGATATTCAAATTCTGCTAGACTCTGTCGCTAACCCGAATGTGGATCCCATGCACGACTTTCCCGATAAGCAATCATTTGTTGAACCTAATGATTCCAGCTATGAGTTGGATGAAGTGAAAGCGCAGCTGGCTGTCACCGTAAATTCATTAGATGAAGCCAACAAACGTGCATCTGATGCAGAAGCTACCGTGGCTGAATTACAGGATGAGCTGCAAAAACGTGACGATAAAATAAACTGTATGAAAAAGTTATTAATTCGACTTAAAATGGATGCCAGTGAACAACAGAAAACGAAGGCAGTCCTAGAAGATACGGAGAGCACAAAACAAAGCCTAATGGATGAACTAGAAGACCGTACCAAGGAGGTGGTTCAGTTAACCGGAGAAAAGGAACAGGTCGAGTCTGCGTTGCTCTTGGCCCGTGAGGAGGCCTATCAGCTGCGGGTCACGGCCGACAGTCTGAGAGAAGAACGTGATTCTGTGCTGAGACGTTTCAATCGATTGCAGTCAGAATATGGTGCTTATAAAGTAAAGGCTGTTCACACCCTTCGCAATTCACATGTCATCAGTTCACCGCCGTCCACGACTTTGAAGTCTGATCATCCAAGCGTGAAAAGCATGCAGTTGGATGAGTCCACGATTAACACAAACTCAGTCGTGCAAGGGTTAGACCTAGAACAGCTGAATCATCAGTTGGTCACTGCTCAACAACGTGCCGAGGAAGCTTCTCTCCGAGCATCTATAGCTCGAACGGAATGTGATCTGGCCAAAGAAGAGTTGACTGATATCAGACATAAATACAGTGATTTGTTGAACGAATTCCGTAGTCAGCGTGAAGTTTGGGAGAGCAAACTTGATTCGTTGACTCGTGAACGACAGCAGGAAACTGTCGATCGAATCAAAGAGTTGGAAGAAAAACTTGCCGTCGCTCGAACACAGTATGACGAACAGCTCAGGGGTGACCAAGCCCGTCAACAACGTTTGTTGAGTGATGAGCGTGCGCTCTGGACTGCGAAACTGGATAAAGCATTGGAGGAAAACAAGTTGCTCCAAGAAGAGTTGGATAGTTTACATCGAAACCTGAACTCTTACATAAGTTTGATGTCCAGTGCAAAGGGGATTAATTCGATCCAGACTCAGAATTTGGAACTTTCCGTTCTTTCGCCCAACCAACCACGAGGTCGAATGCAAGGAGACGGTGCAGATAATGTGACGGACGAGTTTGACGCCCCTTACGAGTCCGGTTCCGGATCACGCAGTCTGCAGGATGGACGACGCAAACGGAGCGCGCACCGACCCCTCGTTCTCCCATTAGAACAACTGCTTAGCAGTCCGAATACAAGCATCCCTACCGTTACTCCCTCTGGGTCCAGTTCCGACAGTCCCCGTGTCTCACGACAACATAGTGGTGATTTGAGTGGGAACGATGTGATTGTCTCATCTGGCTCGGTGTCTTCACAAATTTCTGGTCTGCGTGTCGCGCTAAGCAAGCAACAGCGTCGAGTAGAACATCTATCCGAGCTCTTGAACGAGAGTGAGGCGAATGTGGCCCGATTAGAGGAGCAAGCCAAAGTTTTGAAAGAAGAAATACGACGTTTAGAACGCATCACTGCACGTGAATCACAGTTCGTGTTGTCTAGTTCCACAGTGTCCACATCGATCGATCCCGTCAGTTCGTCCAATGAGTCGAGTGTAAAAGATGCACACCTTCGGACGGAATATTTGAAGAACGTGATCTTGAAACTGGTGTGTTCCGCACCCGATTCAGCCGAACGTCCCCAGTTGGCCGCGGTTCTGTCCTCTTTGCTAATGCTATCTCCTCCGGAGCAAAAAACTTTGCAGGACGGAATTCTATCCGCCCAGTACAACTCACATTCGTCCACGGCAGCCTCTTCTTGGACCTCGTATTTGACCGGATGGACCTCCCCCAGAGGTTGATAATTTCGTGGTTTGTTTCTTCACCCCTTATCTCTCCACATTCCCGTCAAGTCATTCTCCTGTATGATAATGCTTCCCTGATACCCTGCAGATTCACTGTGTTTGCTTCTCCAGCATCACTTCTGGTCTCGTTGATGACCTTTTCTTCCTATCAGTCAAATCTGAATTAGGGAGCACACGCCGCGAATGTCAGCCGAAATCACCCTAATCGTTCTTGGTGTGTGTGTGTGTTTGTGAACTTCCCACATTATATTTTTGGTCTTTCGGTAATTCTGTGATAACCCGCTTGTTACTTTTTGTTATCTCATGTAGAGGTCATTTTGATGCGCTCGCCCTGATGATCTCTAATGGTCCTCGCCATACGTCGCCCGGTACTTGCTCTATATACACACAGTCTCCCGTTTCCATGGTATCATCAGTTCTTGAATGCTTAAAATGTGTCTTGTCAATGCTACCGGAAATATTTCTTATCTGATCTTCATCAGACTCTGAGTTTATTGCCATATAGAGCAACCAAGTGTGAATTTTTGCTTTTCTAAACAGATGAATCTTATCATTCAAATGTTTTGACAGTGCGACCCATCAGTTTTTAAGTGGTATGCACATTTTCGCATGAGAATTGAGAGACGCATCGCCTACTGATTGTCTTTTCTTTGCTGCTCTGTGGGAAGGATGGTTCCGGCAAATAAATCGATCTTCTCTGGCG
>STRG.39027.1
ATGTAATCAAGTGTCTTGCAATCGAAGAAGCTGGCGGTTTCACGTCGTCGTGTATTGTCCCAGCAGGTTGCGTCATCAAGTTTGACAGCCATTTGGGTATGTGTTCTGACACTCGTTGAGTCAAGCAACGATCCGTCCTGCCAATGTATACGTCACCACAACTGCAAGTGAACTGATAGACAATATGTGAGACATTGGGATCAGCAAGATTGTTTGAGTGATTTTGAAAACATAACCTTTTGGTCGTCTGCAGCAAACGCAACTGCGCTGCTGTGTATGTGTGCCTTAGAGCTGACTTAAGATTACAATTTAATTGATTAAATAAATGATCTCCCTTAAAAGACAAAGTGATAGAAACTTCTTCTCGGCGTTCATTGTTTTCTCGCACAAATCTCGGCTTTTGATGTTGTTTGATCAAGTTTTCCGGATAACCGTTGTTCAGCAGCGTTCTTTTTATGAACTCTTCTTCGTTTTGTATTTGATCTTCTGTACAGATTCTCTGGGCTCTGCTGAAGAGAGTTCTGACCAATCCACGTTTTTAAGCCACTGGGGCGAAGGTGGAGAATTGTAAATGACGTCCGCGCCACGTTGCTTTTCGGTGGATTCTGCGCTTTAGAGTCCCATCTTGACGCCAGGTTATTAGAATATCTAGAAAGGACAAACTGTTATCGCGTTCTTCTTCGTGAGATACACTGGGGTTTGGGTGAATAGAGTTAAGAACGTTAACAAAAGGGATAAAACGTTCTTCAGTCATAAAAATTAAAATATCATCCATGTATCGTCTGTAAAATAGAAATTGGGAAATATTATCAGAGAGCTGTTTTTTCGATCATACCCAATAATACATCTGCCAAGGTTGGGCCCAAAGGGCCTCCCATGGCCACACCATCCGTTTGTTTGTAACCTTTACCTTCAAAATTGAACCGAATGTTTTCTGTGCGTAAAAGAATGAGTTCTTTAAAGTATTCAACAGGAGTATGCAAGTGAAAGTTGTGCGAAGAAATAAAATCACATAGATAATCTACTGTTTCACGAAGAGGAACCTTTGTAAAAGTGACTCAACATCGACGGAATACATTTTATCCGAACTCACTGCAATACTGTTTGGCAAATTCGCGAGTTCAAATGAGTCTTGTAGACAAAATGGAGTTATGTGCTTCCGAACGGGGGTAAGAATCTCGACGAGCCACCGGACAAGTTTGTGATAAGTCGAGTTCTGCATACATAATATCGGCCTCAAAAGGACTTCAGGCTTGTGTACTTTGGGTGATCCTCTCAAGTAGGGCGTCTGTGTTCCGGGTGGTTTTAGCTTCTTGTATGTAGTTTCAGAAATGAAACCACGTAGGAGTAAAATTTGGAACCGTCTTGATATCTGTTCCTCTGTCAGCATATTGTTCTCTGGAGTAGTGTCCAGTTTGAAGTGCTGCTCATCGGAAAGTATCTGTTCCATCTTTTCCATGTATTCTTTCCTTTCCATAATTACGACTCCTGATCCTTTGTCCGGTTGTAGAAACAACGAATCATTCATTTGTTTTAGTTGTTTAACCGCCACCCGGTGTTCTTGTGATAAACAACACCACTGACGTATGGGAGCAGAGAGGTATTGTTCAGAAATATCAACCAGCTTGGCCTTGAACCAGCCGGCTTTGTCGGATGACGTGGGCACTAGATCTTTAACTTGATCATAAAGGTTCTCGAACTGAACGCGTGTTTGTAGCTGGCTCACTTGCTTGGGCAGCACTTTGAAATTTAATCCCAACGACAAAACCTCACGTTGCGCTGTGGTCAACTGACAGCCGGAAAGATTGTGAATGAATGCGCTTGTGTCTGTCGAGAATAATGACCAGGTCACAAAGTTGACCTGACCCAGTGTTTCGGAGCATTGTTGCGCAATCCAACACCGAAACTATTAGCGTTCAGTGAAGCTGTTCTAATCATGATGCATCAGTCAGCACTCTGTGCACAAAAACGATTGACCCAAAACGTTTGCTTACCCTGGCGTTAACACGACA
>STRG.53536.3
GCGAGAAAAGCATGCTTGCACATCGCGCGCAGGCTGGAACACAGCGAAAAATCATATACACCTAAACTAGACGCACACGCACACATATTTAAAAGACTCGCCAATTCATATAGGTTTCTTGCCTCAAAAGGCACTACGAGCCGTGGCGGTTGTGAGTGTGCAAGCGTGTGCCCATGTGTGAGACCTTGGATTCTGCGGGAAAGGAACGAGTTTCCTTGTGGTTCTTTAAATGTTCGCACATTTGACCCCACAACGTGTTCGGTGTAGTCATCCTCTTATCGGAATAGGGTTTGACTGAGAGAACGCTTACACGCACATCTTGCCCTCGAACTCGTTTTCTCCATGGTACCGTCTGGAGTTCTATTTGGTTTGTCATATAAATACAAGTTGAAAGTCGACTCAACGGAAAAACTACAATGCATGGGGAAATCGTGTCCTGGAGCCGCAGAGGCTCATTTACCGCGCACAGAGCCCTAACAGAAAGGCTTACAACAGGAAACAGGATGAGGCCTCAATCGGTTTGGAATCGATGAAGCCCGATGTACCTCCCGGACACTAACAATAAAGTCGTATCAGAGTAAGTCCTCTATAGTTTTGTGCTGAAAAGGTAACATACGCTTTTCGTTTCAAAGTCCAAGTAATGTTTCCTTTATAACAAGAAATATTGATAACATTGTCTAATCGGATTGAAGTCTCAAGATGATATTCAAGTTAGTTGATCACAAATAAATAGCAAAAGAAAAATATTTTCACCAACTTGAAGCTATACCCGCAGCAAGCAAAGGAACTGAAAACGACGGATGAAAAATAGGCAACGAAGAAAACACGTAGTAAACAAGTTCCTGAATTGCTGTTTTGTTTGAAAATCTTTGGTCTGCTAGAAGCATGAGACAGAATAGTTTTACGAAAGTGGGCAACGAAATAGAACTGCTGATTACAAACCAATCAGACAGTAATTTAATATCATCTTAGCTGTATTTCAGTTCGAAACAAAAAGTGGCCAGAATAGACGATACACACGGTTGATGATAACCATCCCTAGCGATCGTAAAGGGGATACCCTAAATCTGGTTGTGATTGCGCTTTGTAATGTATTTTGTGGTCTGATCTCACTCCTAAGTTCATTCCTTTTTCGCAAAGGCCATTTACTGCGTGTTATGGTAATGATGATAACGGTAACGTACTTTTGGCAACCAGTCTATGCGCCATTAATTATATCCTATTCATCCTTGACCTGAAGGAATTCGACCTACTCGATCAAACGGTTTACTGGGTAGTTGTCCTCGCCAGGAGACTTTTAAGAAGCCCCATTGGTTGACGCAAAAAAATACAGACACACACACACACACCGGAACGAGAGAGATACTATTCAGTTTGCATTGCATGCAAAAGCAAAAGGCAAAACATATTTGATTATTTCCTTCAGATGAAAATATCCATTAGGTCTAGGTCAAATAATTTTCCGTCTCCTTGTCATTTGTATCCTGAAGTACTTAAAACATCGTTATTTGGTCGAAGGTGAAAAAACGAAGTAATTAAATGATTTGGACAGTTTTTCTACCAAGGACCATTGTCAGTTGCACGACGAATTTCTCACCCGATTCAGATAGGTGTGGTTATTGTCCGGTCCAGAACATCTTTCCGAGCAACAAAACGGAGGTTTCAACTTTCGTTTCAGTCATCTTATGATTTCTTGAGTCATTCATTTTCAGAGTAGTCTTGGTTATTGTACGGTTGTGCGCTTTCGAAGCAGCAACAGTTCGCAAAGGAACGGATATGGAGCAAACTGTCAACTTCACAGACCACCTTAACTGAGGTTGTTTCGCTGAACCGTTTTAATGTTGAGCACGTGGTACAGAACGGAAGGGTGGCAATATAGCTTTCATCAAAAGTTTCTTCACTGGAAGCAGAAACCTCGAAAGAACATGAGAAAGAGAGAGAGAGACCATGGACAACATACTGGGTTGGATAACAGCCCCACTGAGACCCCAGAACCAACCATAAGTTGGATGAATGCACAAACTTGCCATCTACCCTCTGAAAACTCCTTCACGACCCAAAGAACGATGAACAGTCAAAGACGGAGTGACTGAGTGCCCAAAGTCCTTCGAAGAAAAAATACTGCTATACTTTTGTCACTCTCTGAATATTAAACAGGACTGAAATTGAACCCTAAATATGCGAACGTATCCCAGAAAAGCAGTACCTGAATACTCCCAGGATTTCTGACATCCAAGAAAATGGCACATCTGCCTGGAAGATGTGTGTTCGTCATTGGAAGCGAGAAACATATCGGTTCAAGATGGAAGAACCCGAATCCACAAGGGAGGGGATCTCAAGACATGTGGCTTCTATACCAAAAGACCAAATAACTTAAGGGGATGCATAAGTTTCCTCTGCCGGATCACAACTAAAGGATCAATTTCAAAGCCTGTGAACAACAGGGAACTAGTTTGTCCAACGGAAGATGTTGGTGATTCCACTGAGACGTGCGTTGATATATCAGCGATAATGATGAGTAACGCGTGACAACGGACACGCCTACCACACGACGGAAGCGACGGCTATGTCAACGACAACGACGACGGCGGTTCGACATGGAGGCAAACAAGCAGGACCGTCACGTGTGCTCCAAGCATGGCCCTTCCGTGGGGGAATGCACGTACACGATCTGCAAAGGCAAAGAAATAATCAAATTCCGATTAGCCGGAACCCAATCACCTGCTTCGATCACATGATGGTTGCTGAGCTTCTTATCTCTGGTCGCGATATGACTGAGTTCGCGTGCCTAATTGTGAACGCATATTACGGTGCAATGCACGGATGACGCGTGCACGGTGTGGCCACTTACGCGAAATGCGTTGTGCTGACGGATGCGCAGGTCTTCAGACCAATCAGGAGGAAATCTCACATAGCCAATTGGGTGGCACTTCCGAATAATTTTGAACCAATTCCGAAACAGTGCGGAAAATGGCGCAGAGACGGTTACAGCAAAAGAAACTGGCGGCTATAGAGTTGAAAATGGAAGCAGACAAAAAAGCGAGACTTGACTATTTCCAGATCGCGAATTACCTCGAACCGATAGTTCATAACCAGGAAAGTCAATGCACAGACGAACAAGCTCAAAGCCCACAGATGCATGACCGAAAGCAGCTGGTATGCGCACGTTGTATTAGAACCGATCCTGGTAGTGCACGGGTTTGATACGAACAATGTGAATGGTCGCACATATTTCGTCATTTGGAACTGTCTG
>STRG.3850.6
GTACGCCAGTCATGCTGTCCCTTTGGAACTTGGATTTTATGTAATAACTGGTCAGGTCTTCGGGTTTACTGTGTTGCTTTATATTATATATACGAATGAGTTTTTGGCACTCCTCTTTATTTTAGAAGTACAGTTGTGAGACCGAGCATACAGTACTTTGTTTCAGACTCTTTCTCTTTATGCTTTAAAAATCACAAATATATGTTCATGCTGTCCTCAGCTAGACAGTTCTGCAACATGCGGGGTATCCATGAAAACCGAAGCGAGGAGATTTGAGTTTAATAGTTGAACTAAAAGGCCATATGCTACGTTCCGTTACCTCCAACCTTAGTCTTACACTTAGTCCCCATTCCTCTCATAGACTGTTTATGGGTCAGATATACCTTACCTTCTAATGAAGTCCTTTTAATAGAAGTCATCTACGCGTCTCCAGCTTGCGTTATCGAACCATCAATCAGCCGGCCCTGATGAAATTCGCCCTCTGGTGTTAAGTGAACTCTCCAACATCATTGCATCAACAATCACCAGGTTGTTTAACACCTCGCCGTCAGAAGAGCAACTGCCAGATGACTGAAGAGCCGCTATCATCGTTCCGTTGTTCAAAGGTGGTGACAGAACTGCGGCTGTCAGTTACCGTCCTGTGAGTCCAACTTATGTCGTCTGCAAGACAATGGAACGTCTCATAACCAAGCAGTTCCAGGAACGCATGGAAAGCCATAACCTATTCAGTTCCAAACAACATAGTCTCCGCAAAACCCGTTTCTGTTTGTCGGATCTTCTGCTCGCCCGTGAGCGCTGGGCTGAAGCGAAGGCTGGGGGATATTCCACGGACGTCATCTTCGTGGACTTTAGCAAAGCCTTTGGTAAGGTTTCACATGACCACCTCCTTCAGAAGCTCAGAATTATGGAGATAGCTGCTCCCTTGCTCAGGTGGACTGAAAATTTCCTAAGAGGACGGCGGTTTACTGTCACGGTCGTAACAACCATCTCCAGGTGGTACTCAGCGACCAGTGGTGTTCCCCAGTTTCTGTTCTTGGACCGTTACTGTGTCAAACCTTTGGAATTCTTTACCTGCTGATTTGGTAGAAGAGCCTTTAGTGGGGTTATGGTGTTCTACTCAATCTGGAGTTCATGCCAACGAGTGGGTTGCGACGAGGCTTATGCGGATGGTTTCCGCTCTCTCTAACATAAACGAAAGAATAAAAAATGAAGAGACTCCAGAAATGCACTCGTAGAACAGTAGATCATGGTCAATCGAAGGCGTCCAAGATGTGGTCGGCATCAGTTCACAGCAGAGAATCGACGAAACGATCTCTTTGAGAAGTACTACAAGGGACAAAATATCATTCCTGATGATGAATGGGATTCATTTATGCAAGCATTGGGACAAGATTTACCGATTACTTTTCGCATTACCGGATTTCGCGGACAAAGTAAGGATTTACTCCGCTACATCAAGGAGAGTTACAAGGCGGATATTGCAAAAATGCCGTTTCCAGTAGACGCTGACGGAAAGCAGAAACCTGTTTCATTTGAACCACTTTCATGGTATCCAGATGAGATGGCTTGGCAACTGGATACCGATAAATATGTGGTCCGGAAGGCACCCGAACTGAAAGCACTTCATCAATTTCTCGTGTCAGAGATGGAATCTGGGAAAATTAGTCGCCAGGAGGCTGTAAGTATGTTACCACCACTCCTGTTGGATATCAAGGCATACCACACTATCCTTGACCTATGTGCAGCTCCGGGGTCGAAATCAGCTCAGATTGTCGAGATGCTGCATGCTGATGCTGAGCGCGATTGCACAACCGACACGGATCAGGACGTTTACAGGGAGCCCAGTGGCTTGTTGATCGCGAATGATTTGGATCAGAAACGGTGCTATATGATGGTGCATCAAATCAAGCGACTTCAGAGTCCGTGTGCAATCATCACTCAGGAGGATGCTACGTGCTTCCCTCGTTTATATTCATCCCTCTTCTCCAAGAGTGAGGGTTCCACCAACCAAGCTTCGCAACTTTTTTTCGATCGTGTCCTCACAGATGTACCGTGCAGCGGTGATGGGACGTTACGTAAAAATCCGGATATTTGGTTGCGTTGGAACCCAAATTTGGGGTTGGCCGAACACGCTTTGCAAACTCGCATATTACGTCGGGGTTTGGAATTGCTCCGTGATCCAGTCGGAGATTCCCCGAAAGACTGCGCTCGTCTTGTCTATTCCACCTGTAGTTTTAACCCCTTGGAAAACGAGGCCGTAGTGGCCAGTCTGTTGGTCGCGTGTCAGGGGACCGTACGGTTGGTGGAACCAGATCAGATGCATTGCATGGCCAGAGGCAGAGAAGTAAGGGAGGACGGAAAAAGGTTCCGAACGAGATCCGGTCTTTCAGTTTGGCGAGTAATGACAAGGAAAGGTACATGGTTTGAACGATTTGAAGATGTTCCAACAAGTCTGCACAGCAATATCCGACCAAGCATGTTCCCACCGCCGAACGTGTCCGAGTTGCATCTGGAGAGGTGCATGCGTGTTTTGCCGCATGATCAGAACACGGGTGGATTTTTCATAGCCGTTCTGGAGAAAATTGCGCCACTACCTTGGTTAAAACAATCATCTGGCAGATGCAAAGCAGATAATTCGGAAAACCAGCCGCAAATTCCATCAGTTAATTTATGCACAGAAAATGGAGATTCGAAGGACGGTGCATCAGACATTGCTGGCGTTCCTGCTGAGGGTATCAAAAAACCACGAGTTCTGGTTGAGAATCCCTTCATCTACATTGATCCAGCCAAAGACGAGGATTGGTTAAAAATTCGGGACTATTACGGTATTGAAGAGGAGTCCAAAGCCCATCGTTATTTGTCCGGTCGTGCGTTTTGCGCATCTAATTTACTCTTCCGATCCTCGGGCGAAGAAGCTTTGCGTCGTCGGCAGTTTTATTACACAAATCATTTTGTGAAAGATCTGATCGAGTATAATGCATGCCGAGGTTTAAAAATCGTAAATTGTGGAGTACGCATGTTCTCAATTATGGAAGATAAACAGTTCAATGGTTATCGCCTGCTTCAAGACGGAGTGGAGCTGGCAGACGCGTTTCTTCCAGTCACCGGTGGCAGACGAATTCTACTGACCGAGAATGAGCACGCGGATTTGGTGCTTCTACTGGAAGAGGAAATGCCTTTGCTCAGTCGATTTACCGAGGCCACACAGAACCGTTGTGATTCTATGAGTCCCGGTCCAGTTTTGATTGAGTATCGACCCAGCAGTTCCAGATCCGAGCTCTCAGAAAATCGCCACGTTACACACTGCAGAATTGTATTTGCTGGATGGCGTGGAGTCAAAAGCTTACGGCATTACATTGGGCGACATGAACGGTGTCATCTGATGCGTATGGCCAATCTAGAACCAAAACCAATGATTTGCGGACGCACGCCTTTGGCAAGTGATGCTGAATTTACTAACGGAGATGGTCCGCTGCTGGTGGAGGACGAAATTGACGAGGTCTGTGTGTCTGAAAACGAACCGCGGGATTCCGCTCCGCCTAACGAAGAAAATGTGTGATTGAACTTCTGTACAGTACTGCATCTGTCATATTTGATTTTGTTCGTTCTATTTGGTAAATTATACCTGAGGTGTTGGAATCAACGTTGAGCAACAGGACGAATAGTTTTGTACTTTCAGCAAATCGCACTCCTTTGTGTAACTTCCTCACTCCCAAGGGGAAGTCATATTCTGTT
>STRG.17069.1
TCTAACATGGACCTGATGTGGATTTTAAATGGAGGTACGAAAAACAAAGTAGTACTATTCCGATCACTCTCCTTTTACACAGTCTGATCCAGTGTGTATACATGCATTCTGAAGCAGATTGATTTGGTGGAAAACAACGACCATATCGCCACTGTCCACGGTTCCTAGCCATATCTTCTACTGTCCTCAATCCACTGGTGACGTGGTCTTGTCAAACTCAACCACAAATGAAAGAAGCATGTACTTCCTCTGACGCCTTTATTGGATCCCCATCCTTGGAATCAGCAGTAGATCGTTATCTGATCACTGGCATTCATGTACACGTACATGCACACATACGAAATGGTGGTTCTACACCATTATGCTGCTTCTACTGTTCCAAACAGTTTGCTCTAATAATCCATCAATGTCTATGTTCGTCAAACTTTGCTGTGGTTGTTGTCATTTCCATTTGACTTCTTGGTTCGCCTTTTACTCACCCATCCATGTTCTCGTCGAATCATGGGTAGCTTTGTTGGTGAACTTCAATAAAAGAAAAGATCTTCCTGGTTATGACTGAAAATTCCCCCGAATTGCACGAAAAGATGTCACCTGGGTAGGTAATAGTTTCTTCAGGATAATGAATCATGCCATGTTTCACGAGAGGTTTGTAAATACATTCGCACAAAGTGATTTGTCCGCTCATTACGCTTGTATACTTATATGCCATTATAAGGTAAAATTCATACAATTACGAAGTTGGTTGAATTTATGCCGAAGAGACTTCGAAGTAGGATAGACCCATTAGCTATTGGCGTGTGTGGACGTTGTTCATCCAATAATATTTGGGTTACTTGAACGCAAAAGAATGCTGTTTATTTTTCCCTCAGAAATTCATATTCCGTCATGGTTGCGGTCGATTGATAGTCTCAACGATAGGGATTTATATGAACTTTGAGCACAATTGTACACAGCATACGCGAAGACCACAAGGCTTATTGCTGTAGAACCTCACCACAACGTTCTGGTTATCATAGATATAAAGTTATTTAGTTCTGCGGCAATGTTGTCATGTAAGTAAACGAAATTTGCTGATTAGACGCCCGGATGCATAAGTTTCGACAAAACCTGCATATTTAACTACATCAAAAACATCAACTATGACTTCGTTTTCCGACAGTTCTAATGACTAGATAACCCTCATGAACTTTCGCTTACCCACTGTGCACTGTTTACTGAGGAGGGTATTTTGCAGGTCATAGCAAACTGAAAACCTTTCGAAACAGTGGGTTTTTAGCTTACTTATACCATAAGGAATGTTCAGAGGCGGGGGTAGGTTAGATATAATTGACACTGTCCTCATGAGATACGATTTAAATTAAAAATTCCAGTAGTCTTTTAATATTTGCAGTTTGATTGCAATTGGTTATTGCATGTATTTGTGTATGAAACACATGAAACACGCTCAGGCTCAAGGTTCCTGGGCAAGTGATTGTCCGGCTCGGTTACTCAATCTGACGCCAGCACATGAGAGCAAATCGGTCAACAAATCACACACTATCGGACTTTTCTCGTCTGGTGAAGAATCTGATATGAACGGTCGTGAAACTGTACTGCTATCTGAACCGGTTGATGTTGAGACATTGTTCACCGGATCCGCGGGGCAAACATGGCCAAATCCGATCACTTCCGCCCCGGGATCGTCTGGCCGTACATCAACGACGGGGATATCAGTCTCAGGTGAACTTTGGCCATCTCGGATCGGAATAGTCGAGTTGCATGCAGAGGTGTGCACTCTGCTGTCGAACAGAGGCAATTTATCCGAGTGGACCGCGTGGCTTGATCGGATTGTGGCACGTAGTCTTTCGGGGCGTGTCTCCGGACCCAAAAGAGCGAACGCGGCTCGTCAGTTGATGTTAGTTTGGACATACTATAGTTCTCTACTAATGCGTGAACTTACACTGAGATCGGCGGTGAGTTTCAGCAGTTGTCATCTACTCCGCATGCTCTGTGATGAGTATTTGTCATATAGACTAGAACAAGTTGCGTCAAGTCCGCTCACTCTGTTGCCCAAACTGCATGAGCCGGTAAATTTGTGCACAATGGACACAACACAGCCAGTTTTTCCTTCTACAATGTCAACAAGTCTCGCCGAGGATCGACTGGATGCAGCAGTTCATAATGCGGGATCAGTCATCTCCAGCACAAGCGGTTTGGGTATGAATTCACATAGCCAAGAATTAATAGTACCGAATTTGATCGAGGGCGCAGATACTTTGACCTCTTTGAATGACACATGCATGGACTACATCGATTCACAAATTCTATCATCGGGCTATGGAGATGGCTCAATGTTGAACACATCCCCGTCTGTGCGGGGACAGCATGCATCGGATACATATTTCACATCCAAATCACCGGACCTTGGACATTCGAGATTTCTCGGGTCGGATATCAGTGAGCTAGATAGAGTCAACAATTACTTCTCCTTAGGTTTTGGAGGTGACCCCCTTCTGACCGAATCTAACAGTTTGAGCGGAGATAAATCTCTGGCCCTGAACGATATAACGGACACCTGGTCGGCATCTGGGGACCAGAATGCCAATTTATCTGGTTCAACACTTTCTGGTTTCGTTGCCTCTGATCGTTCGGTGACACCACATATGGCTGGCACGGGTGTGGATCTGCTTGGATCGCCAAATTCGACGGGCACGGGACTGAGTTTAGGCGGCACTCATCGATCGGAATTGAACACGCCAAAGCAATCGGGAATGATATTGAAATCAGAGAGCCCTCTCATTTGTGTCACCTCGATGAACAATGATTCTAACGAAAACACTACGGAAGCGGCGCCAGTTAGTAATTCAGTAGCAAGCACAACAGCTATTAATATGTCCACAAACAGTAACTCAAGAACAGCTGCCCCCACTCCTACCGGATTACACTCGAAATCCAGCCGAAAGCCGCGTCGACCACAAATGGTTCGCCAGTCTGCAGCAGATGATGACTGGGACCAAACAAACGACGATCCAATCAAGACACCGGAAACTAAAACGAAATTGGAGAGTCTAGACTGGTTCGGCACGGCTGACGATGAAATGTCTTCCTGCGTGGCCACGTATTATGGTCAAACTACTGGTTACGTGATGGACTCTTACAGTACCAGTATCAATCGTCGTTTTATGAATCCGTTTACAAGCAATACGGAAAAACGCGTGGTGGCTTCATTGTGTGATGATGTGCTACGTGGATCATATTCACAGACCCCTCGGAAAACTGTGTGTATCACAATGGGCGGAGAAGATCAGAAGAATTGAAACACTGTATTTGTTATTTCTACCCAGTGAAGTGAAGTTTATTCCGCACAGACTGACATCTGGGACCGTCTTGATTTCCCACATTCGTGAAAAAAATTGACGAGCAATTTTCCCATTGGTTCCAATTCTTGAAACGCACAAGCAGTTGGTTGACTTTCTATTCATTTGTTCTTCGGTCTTTCAAAGTGAAAAAAATCTACTGGAC
>STRG.7570.1
ATTACTTCAAGGGGCAGTTTAGCTGGTCGCGCACTAATGTAGTTACTCCTGTGTCAACAACTGCGATTCCTTGGGGAGTATCATTTGAACCCCCATCGGAAGTAGAAGTAGAGTCATGTATTCGATCGCTAAAGCGAGGGAAAGCGGCAGGTCCCGACGAACTTCCTCCAGTTCTTTTCAAACTGGGTGGTGAGGCGTTGATAAAATCACTTACCGCCTTGTTCCGTGACATTTGGAACGAGGAGCGTATTCCGTTAATATGGAGTGAGTCGTTGATTGTTCCCATCTTCAAGAACGGAATACGCAATGACTGCAGTAATCATCGTGGGATTAGCTTAATTCCGATAGTCATCAAAGTATTAGCTTCGATTTTTGCTGCATCGTCTTACACCGGCTCGCGAGAGGAATGTCCGCGAACAGCAGGCTGGATTCCGCCCAGGTCGAGGATGCATCGGCCAGATTTTTACTCTTTGCCGACTACTTGAAACGCGTCACACGCACCACCGACCGACAATAATGGTTTTCTTAGACCTGAAAGGCGCCTTCGATTCAGTTGATCGACCAGCGCTTTTCAGTGTTCTTCATCGAAAAGGTATGTCCCAGAAGTTCGTGAACCTTATGAGATCATTGTGTTCTCATACTTCTGGCCGCGTTAGAGTTTACGGTGAACTATCCGGTTGGTTCAAAACGACCAGTGGTGTTCGACAAGGATGTCCCATTTCTCCGAAATAATGGAGAATGCGTAGCAAAATCTTCACGATGTAGGCGTCGAACTAGGAAACAGCGGAAAGCTGTGTGACCTAGATTATGCGGAGGCCGTTGTCTGCTTGTTCGAATGCACGGAACATGCTCAGCGTGCACTAGATAATCGCGCAAGAGCTGTAGCTCCATTGGGCATGCGTTTTGCATCGTCAAAGTGTAAATTGATGTTGCAAGACTGGACGTCAAGATTCCGAGCTTGATGCTCGATGGGAAGGAACTAACAATTGTCGACCACTTCACCTACCTCGGCAGCAGCGTGACGACGGATGGGAGCATAATGGTAGAGGTGAGCACGCGTATATCCAAGGCTAGAGCAGCGTACGCTGGACTGAAGAACTTGTGACGCCGAGCTGGTATTTCGCTGAAGTTGAAAGGTCGTGTGTATTGTGTTGCGGTGCGGTGCGTTCAGTTTTGTTGTATGGTTGCGAAACTTGGAGTCTGCGCGCTGAAGATATTCGTCGTCTTGAGGTTTTCGACTATCGATATTTACGTAGTATCTTTAAGATTGGGTGGAATAGCCGAGTAAGTAATGATGAGGTCAGAAAGCGAGTATTAGTTACCAATTCGGAGAACGTTCTGTCAGAGCATATCCAGGTTAGTAGACATCGTTGGTTGGGACACGTGTTGCGTATGGCAAGCACACGTCTACCATACCGTGTCCCGTTTTCCGTTGTTCCTGGGAATAGGAAGAAGCTACGTAGATGTCACCAGATGACGTGACAGTGAGGAATGAGAAAATGTACAGCAGACATAGGAAAACTAGGTGCTTCACGTCTTCGTGGTTGGGGTCCGAAAGATCCATCTACCACTTTGCTGGAGACACTGAAGAATATGGCAGCACATCGTGAACAGTGGCGATCTTGTTATCACTTCCTATCGAATCAGAATGATTGATCGATTTGCTTTTGTACAGTTAGACTGTGTATTCCGTGTGTTGGCTACTAGGGCATTCTTTCCTTTTCCCACCCATATAGGTCCAGTCCCTGTCCATCTTGTATATTCACACTTCCTAATTGAGCGTGCACCATGGTGAGAAAGGCAGTGGTCAGTGTGGCTTACCCTACTGTTTAACGCTGTACGGTGTT
>STRG.45431.2
GCCCTGAATGGCCAGGTGTACTGGCCCGTGTTGTGTTCAAAATTGAAAGAACACAGTATGTAAGAGATCCGTTTATTAGCACATCAGTAAACGCACACGTAAGTAGACAAGCGGGAAAACAAATGAATCATCCACTGGCAAGCGCAAGCATCATAATTAGTCAAAGGGACAGGAACAACGAATCAATGTCAGTCACACGCGCACCTAGCCGCATGTGATTGGTAAAGTGGAACAAAGCACAGCGTGGGATAGACAGGCATCGAGCACGCGAGTGTAAGGCCAACGGGACCAGAATGAATCACTTGCGAGTGCGAATGACACATGGGTTGGGGACACAACAGTCCGGCATTAACAATAAACCACCACCGTACACAGTTGGGTAAAAGCGGCGAGGTGTGAATACAGCATCCAGCTGGAAGGCCAACTACGCAATCGCTTGATTGCTGGAACCAACCTACCCGATTTGCAACTGAGACTTTTACTTCAAACTGATCAAACTTTTCGGTAAACTCGCAATATTTGTAAACAGTACCAAGATGTGAAAGCTGCAACTGTCAGTCATTATTGTTCAGTTCCATCAAATGTCAAGGCGATTGACGCCACCACAACCTACCACATTTGAACAGTTATTTCAGAGACAATGGTTTACGGCCGGCAAACGGAATCGTACTTTTGCATAACGGGGACCGAATGGTCACTATTCTGGATCTAGACGATTTGCCCAGTCAGGGACGCCATACTGACCAGGTACAGTTCAATGAGGAAGGTCAGTCTGAAGTCATTTCACCATTTGATGCGTCAACTGATAATTTCGATTTAGATACAGTTGAATCCGAGAATCACAAGGAACAATCAGCTATCAGAAGATCAGAGGGAATTCGTCCATTGCCAGGAAGAAATTGCAAGCGATCTCAATTCAATTCAGCATGCGGCGGATTTGATATACCAGAGCGATTGATTCTTCATTACACTATTGTATTCTTTGTGTGATAACACACATTTGTACATCGCATGATCCCGCGTGCATGAAATAATATACTACATTCTGTACTGG
>STRG.18161.1
TTCTTTTTACTCTCGTTTCAGCTCGGTGAATCCGACAGAAGACCAAAGATTTCCTAAAGAACCGGGACAATTGGGCTCAAAGCCTCGAACCCGTGTAGTACTTCAAGACTTCAAGACTACCCAATCAACAATCTGCAAAGGCTAAGCCAATAACTGGAGAGCTAATTACCGAGATTTGACCAAGAAAAACAAGTTTCACCAAAAATTACTAATATAATTTTATAAAGTTCGTTACCATAAAGCACACTTTTGCGATGTTTTTGTTCAATTTAAACGTTAAAGTTATTCCGTCAGCTGTTTGAGGTCTGCATTACGCCAAGCAAGGTCGGAACTTACTCCACTCTCGTGTAATGGCCAGTTTGGAGGCCGCCATCTTGTTGTTCGTTTAACCGATTTCATCGGCTCGCCTCAGGCATCCGGTAATCATGCTGAACTTTCGCATTTTGAACAGATCCATGCGATTAGGCACAGAATGGATCTCCTTCCGAGGCCTAAAGCAAGTTAAACCGAATATGGAGGTCCCCAGCCTGGTTGATCGGGCCAAATATCGACTTGGTTTCGGAGAATTACGATATCCACTTATGCAACTGAATGCCGCCGGTGAAAATATGTACGCTATATGTGCCGAATACCCCGTGTTTGAGGAATTCGTAGACAAGCTTTCTCTTCCGGATACATTCCAGTCATGGTTCTCTGTAACCGCGTTACATATGTGGATGTGTCTTATTCGACTTCGGCGCGAGGGAGCCGAAGGTCAGTTGCTCAAACGAACTTTTGTAAATCTTCTTTGGTTAGATCTACGATCAAGAATGCGCACGTTCAAAATCCTGCGCAAACAGCATAAACAAGTTAGCGCCTTCCAAATGCAGTTTTTCGGATCAATGTTTGCCTATGATGAAGGACTTTTGTCACATTCAGACCCATTACTAGTTACAGCTCTATGGCGTAACCTCTTTATGTCTAGCGATACAACCAGCGCACAAGAACTGGAGATTATTGTCGAATACGTGAGAAAAAACCTTGTTCATCTGGAAAATCTATCCTCATCGACCATTCTGCGGTTTGGGACGCCAACATTTTTACCGTTGGTTGGTAGTGAGCTTAACGCACACTTTGCGAATGAACGCCTGCGATATTGCTTGTCCTGGCCGGAATTTGTCAAATGAAATCCCTAACGTCGCAGAATTAGAATCATGTTGACAACATTTTATGCCGACTCCGTATTGCTTTTTTGATATAACCCTTAGAAATATCACCAACCGCCGGCGAAAGTTTAAGCTGACCTACTACGTACGGACATTGCTAATAAACGAACTTTTGCACGTGTTCTGGAAGGCCTGGTTTCTGATCGGC
>STRG.33980.2
CTTTCTTACGATATTGCACACAAACAACACGGTTGTTCATCACTCACGCACATGACCGTTCTCACACTGACAGCCTATCCACTCGGCACGAGATACGCTGGCCGTTCTCAAACTGTGAACCATTCATTCATTCGTTTATTCAGTAAGCACATAGTTAATCCATACATGTATACAAGTCGGATCGTATCAGGGCGCACACATGCGACTGTGCTCTTAAACTCCATGGGACGTAGAACAAACCGACAAAATACCAGGACTATGAGATTTTGGGAACGATGAAGTAATCGAGCAGCATTCATAGTGTGTTGTCTTTTGCGTTCCGTTCATAGACAGGACTATAGTACGCCTTAGTTCATTATGTGATATTTTTTGTGTTGATCTGAACACTATGAAGGTTAATCAAAGCATTTATGGTGGATTACGTGCCAAAAAGGAGAGTGGAGCAGAACACGACTTTCGGATTTTGAATAATTTATTCGACGTGAGTGTGTGACATTTACTGTTTCATCAACTTTGCTGAGACTTTCCGGTCCTTGTGAGGGACCTGCCCAGTCTTTGAAACAAGCTTCACCCCAGGTAACAATGCACAGATATCATCAACATTCAGCTGATACAACTCCCTCGTCCTCATCAGGATTGATTCGGCCTGGCGACATCCCCCAACCGCGAAGGCCACTTTGTCACAGCAATCCAGGCAGTGGTGAAGGTGAACGCTCCCGACCAAGTGAACTATCCACTTGGGACCGCCCATCACCGCACCCGACAGAGATCAAGTACAGTCCATCTCAGACTGACGACAGAACTACAATGTGTTTGACCATTACCAACCCTTTGAATGTGTCGGACTCGACGGTCTACAATCAGCCACGAAAACTAACGGATGGATCAAAGCCACCAGATGAAGCAGACAAACGAAGCACTGTACACACAACTGTGAAATCACGCAGTCCGTCACCAGCAGTTATCTCGAACTCATTGGAACATTACCCGATTAGGCAAAAAAACAGCAAATCCGAAGATGAACTGAATGTTAATGCAATCGCACAAGAAAGACCTCCTCGACTGTCACATGGGAATGCCCAGAAGGTAAGTCGCGTAAAGACCCGGGAAACTCTCGCAGGCGTACAAACAATCGCTTCCCCTCAAAAGCAAACCGGCCGAAGCAGTCGAACTCGGTTCAAGCATCAAAACTCCTCACCACTTGTGTGTAGAAGTCGAACGCCACACGAACGTCGCGCAAGCCCGTATGTGAGTACAGACACCAGCTTTCTGTCTAGCTTGGCAGCAAGTAGACCAAATGCAGCTACCGGTTTGCTTGGAGTTGCCAGCGCCGCACTGGCTGCAGCTCGAGCTGGTACGCTAACCATCGGACCTCATATAATTGACGAGCCACCTCGTATACCTTATGAGAGCAGCTCTACCGCCATGGCGAAACGATATTCAGCTGTACAACCATCTACACAAAGTGCCGTATTTGTCCCCTGCCATTGTCAGCACCAAGTGTGCACTTATAACGAGCCACATTTTTTCCAGCCTCGGGTCGACGAAAAACATTTAACGAAAATACAACCACTACGACGAAATTCAGATTCAGCTCTGGACGTGACGGCATACCACGAATTTACACCGACCATTCATGTCATCATATGTCCTCATTGTAAACGTCAACAACTGGATGTTCCCAGATCATTCCAGTCAGGGATTTGTCAGCTGTGTCCTCCAGGACATTGTACATGTGACTCCTACGAGCCTTTTGTATCAAATGAACGAAATATGTCTTTGATTGAAAACACTTTAGATCCCAATCGATCATATCTACATTCCAGCTGGGTTGGTTTGAGTGGTAACGAATGTCCTGACTTTATCCCCCTACATCCTGATACGAACCGAGCTACGTCGACCGCTGTGCTTACCGGATTGTCCGCGGAATTTGAACCAGACTCGACGGAATTTCCGGGAACAGAATTTGATGAACCCGAAACGTTTCAACCATTCATCGTTTCCCTGCACTCGAATTATCCGGATCGAGGATTTGTAGAGAAACCGGTTGCAGAGCGTTTTCGAAGCACATCACGTGATCGACGTAGTCAGGGCCAAACCAGTTATTACACCAGTGGTTATAATCGGCTAAAACCACGAGGTTTGGATGCCATTGGATTGGACTTTATGCGGATCAATGGGGCAAGACCGGGTTTGCTTCAACTACGACATGTGAAAGAATTCAAAGCCGCGAAAGAAATGGAGCAGAAACGAGATGTGAAAAAAGAACAAAGTCAAGATGCGATACACAAACTTCGAACTTCAAAGCAGACCTCCTTTGGTAAAGGCTCTAGTGCATTAGGTTTACTTGTCCACGGCCAACCAACAAATCAACAAAATCCTTTTCATCAACTGATCAGTGGCGGTGTCCTCGGGGCCACTGTTCTGGCAATTGCCGGCAAAGAACGGTTACCCTCTGCTGTGAAGGATCAAGACAAAGCCAGCTCTTCGGGAAAACCTGTAGTTGAATCGATTGCTAGTCCAGGTAGTGCAGCGGAAGAGTCGCGGCAAATATGGACGGAATTAGAGGCAAACATGGGTGATGGCGATCTACGACCGGCCTCCAAATTAGCGTCCAACAGGACTAGTTTGGCTCGACTATTCGATCAAAACACAGATAAAAACAGCTTGACTCATATGCCAGAACACACCTATGATGGGTCCAAACTGTCCGTGAAGGGAAAGGCATCTTCCGACAGAAAGAGCGATCAGTCTCTGAATCGGGAATCGACCGGAATGCGTTCCGGGTCCAGTGCGATGTCCTCCAAGTTACAAAAGCTTCGTAACAAACTGACTCGATCGATCACTGTGTCCCACTCGTCCTCAGATGCGGACAAAAGTCAGTTGTTGAAGATTGGCAAAGGATCTGTCGTGAGTCTGCATGGAACACTGAGTGCTCCAGGTTTGTCCCGATGCGTGACACAAGATCGAGAAGGAGATCATCTTGTGGATGAGATTGATAAAGATCATTATTATGCTAATTCGGTCTTGAAACCAACTCCTAGTTCTCCCGCACGATCAGTTCTCCTGGCCGACTTCAGATCGTCCGGTGGAACTCATGAAAATCAGAATCGGGTACGCATCGTAGACAGCCAAAGGGATAAGAACGACTCCTTTGGCGACAAGAGTACAACCGATAGTTGTGGTCTTGAAATGACCGTACACCATCATCCGTTGGCAAGCAGTCGTGATTCTGTAGGAGTTGTTGAAAGTGGTTCAGCTAAGTCGAAACGGTATTTCACGTCACACGTGCCACTACTCTGTGAAGCCGGTTCCACAACCTCATCTCCGTCTACAGGGACACACCCTCCAGGAATAAGTCCCAGTGCAAATTCCCTGTCACGTGCCAAACGGCGCAGAGACAATTTTCAAAAAGGTCGTAGCTCCGCATTCACATGGATTCCCAGTGATACGATTGGTGAGCGGGCTGAATCGCCTTTAAGTCGCGAGCCTATACATTCCAGCGAGACCGTCTTAGGGACAGAAAAGAAACTGAGCGTCATTTCAAACGTAATACCCAAACTACCCGATCCACTCGTTCTGATTCAACAGGATACGAAGCAAGATGCTGCCATGACAAAAGAATCTCCATATAAGACATGCAAAATTCTCGAATCGCCACAAAAGTATTCCATTCAGACACGTATGAACTCGACTGAACATCTGGTCAAACAATTGAGTAATCGGAAAAGGTCAAGTGATATTCCACTGTTACAAGTGGAAGAGTTTACTCAGGCAGAAGAACTCTCTTCTGAAGTTTCCCAATTACAGAGAAGAAATTCAATCCAAGGACGAGAAATTTCCAATCAGAAACCTTTACGAGACGCGATGAACAATCAGCATCAACAGCGAACTATTCGCAATGTGGGCTACCGCTTGGGACGTCGGAAAAGGCTGTTTGAGAAACGATGTCGTATCTCAGACTTCGCACTAACATTTGCCCTGTTTGGTATATTTGTAATGCTGGTCGAGACGGAACTCACATTTGCCGGTGTATATCGAAAGGATTCAATTTACTCCTATTTTGCCAAATCGCTAGTCTCCATCTCTACGCTACTACTTCTGGGTCTGATTTTGACCTACCACGTGTATGTTATCAAAATATTTTCCAGCGACGATTCTATCGAGGACTGGAGAATGGCTGTGGATTGTAACCGAATCGGTCAGATGGCATTGGAACTCATAGTCTGCCTTATTCACCCTTTCCCCGGCTCTGACGCCATCCAATTCCCCATTTCCCCTTCATATGTGGGTCCTGTGACCGACTTTCACCCGTACACATTTCCCGTCCCCGTAAGACCTGTGGAATTGGACCCCGGCCCGTTGATCCGATTCAACCGTTCCACGGTGATTACCAAGTCCAATTCGCGTTCCCCTCTGGGACCTGTTCCAACCGGAACTAGCACTCACAATTCCGGATTCAATATCACATCAGGTTCGGCCCTCTACCCGTACAAGATTGTATCCATCGATCTGATACTCTCGGTTCCCATGTTTTTGCGCCTCTATCTCTTGTTTCGTGCGATGCTTCTCCACTCCAAATTGTTCACCGATGCCGGCTCACGTAGTATCGGTGCGATGAACAAGGTGAATTTCGATATGCGTTTCATTTTCAAAACTTTGATGACCATGTGCCCGGGTAGACTCCTACTCGGATTCATTCTCTGTTTGTGGATCATTTATTCGTGGTCCCTAAGAGCATGCGAAAGCTTTTTTGAAAAAGAACAGGGAAATTTGCTCAATTCCATGTGGTTAATCGCAGTCACATTTCTCAGTATTGGCTACGGCGATATAGTGCCTCATACGTATTGTGGACGAGCTATAGCACTGGCAACCGGAGTTATGGGTTCTGCTTGTACAGCATTAATTGTGGCTGTGTTTGCCAGAAAACTTGAGCTTTCTAAAGCCGAAAAGCACGTGATACATTTCATGATGGAAAACCAATTGAATAAAAAAGTGAAAAACTATGCCGCGAATGTGTTACGTGAGACTTGGCTAATTTACAAGTATACAAAGCTGGCTAAACGGGTTGACGCGAGCAAAGTGCGAGCGCACCAGCGCAAATTCCTACGCGCAATTCACGGGTTGAGGAGAATGAAGCTGGATCAAAGAAAGGTTCAGGATTCGGCAAACACATTGGTTGATTTGGCTAAGACCACCCATACAGCACTGATGCCTCAGGGCTCTGCATATATGTCTATGCCGGTGGAACTCTACCGTGAGACTCAAACAAATATTTATGAGACTGTTAGTGATCTACGCATTGAACAGAATTGTCTGAACCATCGAATGGAAGCACTGGAATCCACGTTGCTCAAACTCCAAGATCAACTACGAGCTCTGCCTAGCCTTTTGCGAACCACACTCATTCAACAACACTACGCATATCAAAAGTATTCGAACAACCGGAACACTGAATCCATATCGACCCAGAATCCACAAAACTCCGTTGAACACAGAAACCCGTAAATCTGATCAAAAATCCAGAATACGACAAATCGCGTGCACCCATTTGGCCCCGTCCTTGACATCGTCACAGCCCCGAAAGACTGGTCTTTCAAAACAGTGTGACTGTGAGCACCCAATCACGTAAACTAGATTAATAGCCGATTGGTTGGGTAATTCTCAAACAATCCCTGAAAAGCATTGGCCCAATCCACCATTTGCATACACTGAACTCGTCCATCACCCACATACCGATCCTTCCACACTTGTATCATTTTCGATGTTTCCTTATCATCAGCACCATCCGATTTGAATGTATTGTTATTATTATTGTATCTTTTTAAATTTAAATTCAGCGCGGAAGACGGCCACCAGGGATAGCTTGTCACAATAACCTCCAGCGGCTCCGTATGCATGGAACGACTATTTCTTTCCAGTTATTATACTAATACGGTTAACGCCTACGCACACACGCACACCCACACAGACACCC
>STRG.64100.1
GGTGTGCCTGATCGTCATTTTACTGGGTTGCAGTATATCTTGCAGCAAGTTCACCTATTTTCCACCCGTTTACTTTCTCGTCCATTGCTGGCTTCCGAAAATAGTGTATGGTTACCAGGTTTCACCCACAAGCAGTTCTGGTACCGCTCCATATGTTTCGCTGGGGTTCAGCGGGAATGTCTTCAAGCAAGATACTTCCGATGTCATGCCATGCTAACCACCAGGTTTGGTGATGTCATCCTCCTTCACAAGGTGTTTGAACATGGAGGACGCACAAACACAAGTCACGGCAAGCCCTCACCTAAAGTGCTCGAAGCGGAAGCAGAAAAGCCACAGGAAACTGAATAAGAAATGTTTCCCATTATTTGTTCGCTTAACCAGACTCGAGCCCACGCATAGTTTCAATTGTTCTCTTTTTCATCAATTTGTTTTTCCCGGGCATGGTATTCCTCTTGGTAATTATTCCCTTACATCTTGGCATTTTATCCCTGTTCCACCAACTGCGGAGTCTCATTACCGGATGATACTTGTCCCCCTTCCTGGAAATTATCTCACCTGTGTTCGGAGATATTGGTCCTTGTCATCTTAAAAAATGTTCTCTTGCCTACCCTCACAGAATTCCTACTTGTCCTTTGCTTCTTGATCTGTCTCTTTTTCAGTGAGCATCAGCGTGCACCACTGATTTTTTTCTACATTATCTTTGCAAAGACTGTATTTTCTGCCCTCCAGGATGACATCTTCCTCTTTACTTTAGTCCGAAACTGGTTCAAAAGCGAACCATGTTGACCGTCCGGTGCTGTGTCACTTTGGTTCGAACCTTTGTCGGATTTGTTCTCCTATTGCTAACAAGTGCGGCTCCTTCTCAAAGTGTGCTGTTATTC
>STRG.70453.1
AATTCATAAGAACAGAAAGAAGACACAGGAAATGAGACAGAAGCATTTCGTTTACTCTTGTCAACCGCGGACGCAAAACGTGTCAGTATATATACATGGTACAGTAGGGGGTAAATGCAACGGTAAAGTAGACACGATCGAAAGTTCTTACAGTACGTACGTTGAGGAGAGTGAAGTCTGTTGTGTCGACGCCAAGGTAAACAAACATTTTGGGTCAATCGTTTTTGTGCACAGAGTGCTGGCTGATGTATCATGATTAGAATAGCTTGACTGAACGCTAATACTTTCGATGTTGGATTTCGCAACAATGCTTTGAAACACTGGGTCAGATCAACTTTGTGACCTGATGCAATCAAGTGTCTTGCAATCGAAGAGGCTGGCGGTTTCACATCATTGTGTATTGTTCCAGCAGGTTGCGTGATCAAGTTTGACAGCCATTTGGGTATGTGTTCTGACACTCGTTGAATCAAGCAACCATCCGTCCTGCCANNNNNNNNNNTTTAAAAGGCAAAGTGATAAAACTTGCTTCTTCTCTACGTTTATTGTTTTCTCGCGCATGAATCTCGGCTTCTGATGTTGTCTGATAAAGTTTTCCGGATAACCGTTGGCCAGCAGCGTTATTTTTATGAACTCTTCTTCGTTTTGTATTTGCTCGTCTGTACAGATTCTCTTGGCTCTGTTGAAGAGAGTTCTGACCAATGCAGGTTTGTAAGCCACTGGAGCTAAGCTGGAGAATTGTAAATGACGTCCACCCCACGTTGATTTTCGGTGGATTCTGCGCTGTAGAATCCCTTCCTGAAGCCTATTGAATAAAATATCTAGAAAGAGCAAACTGTTCTCGCGTTTTATCCTCGTGAGACACACTGAGGTTTGAGTGAATAGAGTTAAGAATGGTAACGAAAGGGATAAAACGTTCTTCAGTCGTACAAATTAAAATATGATCCACGTATCGTCTGTAAAATAGAAATTGGGAAATATTATCACAGAGCTGTTTTTTGATCATACCTAAAATTACATCTGCCAAGGTTGTTGAGTCACACTTAACAAAGGTAACTCTTCGTGAAACAGTAGATTATCTATGTGATTTTATTTCTTCGCACATAATTCATTTGCCTATTCTTGTTGAATACTTGAAAGAACTCATTTTTTTATGCACAGAAAAGTCAACGTTCTGTTGTTTTTATACATATCGAAGTACTAGCCTTTTTTTAGCCCGCTTGTTCTTTTCCTTCTACGTTTTTGTGTTCTGACTAGAAAGTTGTCTAATCGTGTGTGTACGTCTTCCATACAAATGCAAATACGTGCATTCACAGAGGAGCTATTCAACATTGCATCAAGGAGGCTTGGTACAAGAATACTGCTTTCAAACGCAGAGAAACGGAAAGCATATGAATTAAGCAACTTAAATGAAGGCAACTACTCTTCTTTTGTGAAACACTTCACACTTCATTTCCGTCCATTTATGAAGTTGTTCCGCCATAAATGGTGACGGTATTATGAAGACATGAGGCTCAATCATTATGTAACATGTACTGATATCTTGTGAACGGATGACAGTGCAAACATCCGAAGAGGTAGAAAGGTGGAATAACATTTTTCAAACTGAATTAATTCAAATTGGTTCAAAGGTGTAACCCGTTTTGAATTACTTCAGAGATAACCAAAATGCACATCAAAACCTGTTTTGATTGGTAGGATTGGATGTGATTGCTTGTGCATGTTCCTAAGTACGTGGACACAGGAGTCAGTCTGAAGATGATATGATATGCAATTCGTTGTGTTAACATAATGTCATCTTCCACTCCGTGATCCCCTAATATCCTCAACAAGATGAGGCTATTTGTCCCAAGGTGTCGCCTGATTGAGGTGTAAAAATCGTGTCGGTGGGGAAATATGTGATGAAAATTGACCGGATATCACGAAACGGTTTAGTCTGATGAGTTCACAGTAAATTTATTATAGGATATGATCTTCACCTGGATTATGTAAGTAGCTTTCTATTTCACGCAAGTAGTTGTTAGCATTTCTACACTAGGATGTATTTATTGATCGGGAGCAAGATGAATGGGAATCAACATTTGGTACGCCAAGTTTCCACTTCCTTTTCAGCGAAATGCCTGAAACGGTTTTGGTGTTTGTTGCTCTTTCTGATGAATTCCATTCCGCCGGGGATAAGCAAAACGACAATCCAGCGAAGATAATACAG
>STRG.45561.1
GACTTTCATTTTCAAACAGTTACAGTCAAGCAGTCATTATCATGATCTCTGTAGACTGTAAAGAACAAGTTCTAAATCATGTTCGTGACTGCTTTGTGACGGCCGATGATCAGGGATTTTGTGAATCGTTATTTACTCGACAGCTGGATTTTGCTCCACACGGGTTGAATGATATCCTAAACGAAGACTTTGTCTTACCGCTAATCGACACGGATGCAGACGATTTTTCACGATTTTCTCCCGAGTGTCCGTATGTGGAATCTCCAGACTCGAGAGCTGGGGAGCGTTCATCGGACGGATATACTGTCAACAGCAATTCCACACCAGGCCAAAAGCAAGCATGCAAACTGAAGAATCTAACAAATACCGATATAGACTATTATTTCCCAGTGAGCAATGTGGTCTCCCCGACACATAGTACCGGAACATCTCCCAAAAAATCGTGTCTCACATTAGCTCTCGAACAGGCCCAGGCCGATGGTCAATTGGTCCGAAACAATTTGTTCGCCGATTTTTGCGTGCACGATGGTCGACCAACAGGATCAGTCCCGGTAGACTACGCGACATTTCGACCTGGACAAATGGCACTGGTCGGTCGACAGTTCTCCGTCTGGCTATGGCGAGTCTCAAACTTTCCTCGTGTTTCTTTGTGTGTCCAGCCCAGACTGGACACCACGGTCCGCCAGTTTGTTGGGCTCGTTTTCTGGCAGTATTTCAACCAACTCACGCGAACAGATGCACCACCGGGGCTGTTTGACAATTTGGATCGATTTGATAACTCTTTTATCGACCGAATATCGGTGTACATTTTGGACTCGCCGGAAGAAAACGTGGACGCCGAATTTCCGCCGTTAGACCCGAACGATCCTATTCACAAGTACGAATTTGACTCTTTGGCTCTCGTCGAACAAGCTACCAAGCGATTGGAGGAGACGAGTAACAAACAAGTTCCCTTAGTTTTAGTTACCATTCACATGACTCAGGGAATTAGCACATTCCGTTTTCCAGCCGATACTCAGTTAAGTGCTGTGCTTGAGCGGGCGGTTCAACGTCGTCAGCTGCCCCGACACGGTGGATATCAGTACCATCTAGAAAGTTGGCCTCACTCGACCGATCAGCATACGCAACAGACATTGTCATCGTCGGGTCGGAACAAACCGGGAGATTTTTCAGATTCTCAAATGCCCAAAGGACAACGTTTGGATTTGAATTTACGTCTGACTGAAGTAGTTGCCACCCAACTTCCTCTTCGATTTGTCTTGGTACGAGATAACAGTCGTTGTGACCCGGTTATGGTAGATTCTGGTGACGAGGATGAACCTGCCGAAGGCACCGTGACTCCTTCAGCTGGCCTACATGCGACACTCCAGTTGCGCCAATATCGGGTCACTTTGTTAGGTGATGTGTTCTCACGTGAGGTTCAGCTCAACGTGTCGAAAGATGGAATTAAGATTGATCAGATTGCTCCATCGTTTCGTCGTCCGAAGTTTTTCTCTAGACCGGCCAAACCACTGCTCTATCCGGTGGATGTCCTGGCCGATTGTGTTTTGGTTCCAGCCTCATCATCATCATCATCATCGCCACGCGGGAAGGGCGTCGAAGAGCATCACGATACATGTGCACAGAACAACACATCCGGTGACTCACGGACCCGTTTATTTAGCACGGGCAAAGTTCAATTCCGAATTCTTTATATGATTAGCGCTGGAGGCGATAGTACCACTCATTCGTCATCCAATTTGGGCCAGCGATCCGGTCCTGATGATGATCCGAATGGAACGTTGGACTCCAAACCGGCTGTGTCTCAATTTCGATCATTGTGTTTCGAAACACAGTGGGCTCGGGCACAAGCTATTCGAAACCAAGTCACCATGATTCTTGAGTGCTGTGAGAGTAAAGCACGCCGATTGTACATGCAGGAACGTCTGGCTTCTACTTAGACTCACGCTATCTTCATTCTTCTTCTGTGATCTGACTTCGTGCTGAGTAAACATATCCTACGTGTGATTTGTTTTTCCCCCAGAGAATTCGATCACCAGCAAACTTGCGCGTGCGCACATTTTTCCCACTTAGCAATTCACCACAAATGGTCTTCTCCAAATTTGTCAGATCGTTCCCGACGGTTAAATTGCATACGCACGCGTTTCGCTTACTATGGTTGTGCAAACCGTAAGGGAATGAAAGGATCCTATGACTGTACTCGATGGAACGTTCCGATCGATCATGGTCTGCACAGGAAAGTAAGGTTGTACGCGATCATTCAGTAAACCACACATCATCCACATAAATATGAGCGGTTTTTTTATTCACTTC
>STRG.60655.1
CCAGGACTCTGTGCGGGACGCCAAGGCAGTGCAACGTCCGGAGTTTGCAGAACGGAAATTATTTCTACAAGGGACTCGGTAAATGGCTTTCTGGTTTGATAAACTCACGGAAACTACCGGAATACTTCTTGGATATACAAATACTCTGTGAAGTAACGGTCATTTATCGCTCCTCCGGCTTGCAGCTGTGGCCAATATTAGCAAGAATAATGAGACCGCAAATGAGTAAAATATTTACTGTGGGATTTTACTGCGTTAGAGGTAAATCAAAACCAGTGGAACAGTTCCTGCGGGAGTGCACTGATGAACTGAAGACGGTGTTGGAACACCGGGCTGTACATCACGGTGTGTCCTACGAATGTACCATCTCTGCCATTATCTGTGACACCCCCGCACGAGCGTTTGTCCACCAGGTTAAGGGACACAGCGCTTATTTTGAGTGTTATAGATGCATTCGGCCAGGTTACTACACCGGTGGTAAAATGACCTTCCCGTCTGTAACGGCCAAACCAAGGACAAACAGAAGCTTCCGCGCAAAAAAGGTACATGAAGCACCACTTTCCGAAGTCCAACAGTCTATTTTTGGCTCTAAACTTAGATTTGTTTCGCACATTCTGCTATGACTTTATGCATCTGGTATGCTTGGGTGTATTGAAGAAGTTGCTTCAGTCCTGGCCTAGTGGTCCCAGGGATAGGTTTGCCGGTATTAGTCCATCTGTCGCCGAAGAACTAGGGAATCGAATTCTATAGTATAGTATATTTCTTGACCGTGGTCAATACACATGCACGTTGGTATTACATGTGGTTTTCCGCGAAAATATCGGCATATCAGCGACATAGAATGATGGGAAGCTAGCGAATAGCGACATTTCTTACTGTACCTGGGACCTGTATGTTTGATAAACTTACCACCGTAAGATACGTACCGCCATTTTTTGGCACTTTCAATAGCGATGTACATTCTCTGTCATCCCTGTTTGTATGTTCGTTACCACCGGTTTGCAGCTGATCTTCTCTCCATGTTTGTCCAACAATTTGAACTTTTTTACGGTTAAAAAAACTCGTTTATAATGTTCACAATTTGATTCATTTGAATGACGATGTACTTCTACACGGAACGTCTGACTACTTTTCCGCCTTTCTTTTCGAATCCTATTTTGGTTATTTGAAATGTCTTATCAAAGGACCCTTAAACCCTGGCCAACAATTGTACAAGAGACTGATTGAGGGCCGATCTCTCCTTCTTCCGTTACAACAGAACTCCTGTGTAGATGACACTGGTTCGCCACTGATCCGAACGCCGATATGTCACAACTTTTTCTTTCTTAGGAACGCCTTTTTCATTGTACACGGGTTGACTGGTGTCATTGTCAACGCTTCGGATAATATCATTCGTTTCAAACGATTTGTTAATCCACAACCATTTTTCACACAGTATTTGCCATCTACTTATTTGTAATTTTTCTCCGTCGATAAGTTGGGTGTGGATGTTTTCTCCGCTACAACTGTCGATATTGGGTGCAAATGTTTATTATTGCCATGCCTAAAATACTTTTTAGTTATCCCTGTGTTGCATACTTTTTCAAAAACTAAATACTTTTCATAATACCAATGAATTTCCTTTTCAGATGTTTCGACTTTTACTTTCCGCGAAGTACGGTTCAGTTGCAATTATACGTCGCAGCTGGCTTGTGAATTCCAAACACACAAGATGGCCAAGCGTAAAACGTGCTTCGATATATCGAAGCATGTTAATTTTAGGTAAACAGTTGCACGACGAAATTCCCGTTTATGAATGCAGTTAACTGTTTAGTTCAGGTACGAGTACATTTTAAAACTTAAACTATTGCACCAGACAGTTTTCATGAAATTCAGAAATGTCAGTTGGAATATCTGCGGGATGCCACTACAGGGGCCTCTGATGTGATACTACTGTTTGGAACGAGGTATACAACACGCAAAGAGTATTCCATTGGCATTTTATTACTCCTGCAGGCGACCCGCTACTTTTAGCAGTGACTCAGAAGATACCGATTGCGAACCAAACGCAAAAAACGACTCCTGGGACCGGTAGTTGTTCCAAGTCTACCGGAACAGTCATACTGCTAGTCAGACAGCGGAGTATGTTAAGCAACCTAACTAAATATTTCCTATCATCCAGACCGTCTTCCACGCCACAACCGGTATCCCGTATACGGGAAACTGGCAGTCGAATTCCGATTTTGTTACCTGTATCGTAAGTCAACCAAATCTTGCTAGATTCATTTACACCACCTTGTAGTTTCGGAAATACTAGTTCCACTAGTTTCAACGGGAAGTCAGTTGAAACGACACATACCACCGTGGAACAGTTGGAAAAAAGTGGACAAGTTGCAGGCTTCAGGGGCTGCCATGGTGGGAGACATGAACATAAAATTCTCCACCATCATAGCACTGCTGAACTCCGAGTTCAAGGCGTTACAGAGCAGAGTAAGCGACTTGTCCAGCTCAAGACAAACACCCGGGGTTTAATTATACTACAAGCCGACAAGAGCCAACACATTGGTAGACTTAAAAACCATGGACGGTGATTTAGATGTTCTGTCGAACTACGAACACCTGGTAAGATAAGAATATTGCTCGTTTATGTTCCAGGTTTCCATGCTTGTCAGGACCGTAACAAATGACCTCCGGGAATCTGTCCGGAAAATGTTGTCCCCGATGATCAGCGATGAGCTTGCAAAGCAGTGTTGCTGGTCAGGCAGTGTTACGAAGGCCGCCGTTTCAC
>STRG.32117.4
CCGGGTGTCTGCCGTTGTGTTTCGTGGATATATATTGTTTTGTGATATTTGTGGCTTCTCAGCGGATTTATAAACAGTATGAGTTCAGTTACTTCTGAGGATCAATGTGCGCGTTTGGTATGCAAGAAAAATGTTGGCCCTCGGGTCAAAGCCGTGATGTGTGATTATTTCTAGGAGTTGATTCACCTAAAGTGTACAAAAACCTACGAGGATAAATATGAGTGGCTGAGTTCCTGCAACTCCCCATTCCTGCAAATTCTATGAACAGACTGTACCACTGCAAATAAAAGAAAAAGAGAAGAATCTGACGAAGCGGCGAACCAGGCACCCGCGGCACCGTGGGCAACAAGCCTCAGGTCCCGCGCAAAGTCGCTTTAGGCGCTACAAACAGCCCATTGAGAGCAATGAAAAAGCAGCGCCGAAAGAAATCACCGACAAAGCCGAAGTAGCTGTATGTTCGGAAGACAACACTTCTGTTCCGAAGGTATCGAATGCAGCCGGCGGAGATACAGGTCCCGATCCATGGCAGGCGGAAACCATGGGTCAGTGGAAAACAGTAAAGCCACGTCAACGGATGGCGCCGCCACCTAGGACCCAATGCTTCCTAGTCGTGAATCTGCCGGAATCAACCGAGTCGGCGCCTCAAAATAGATTAGAGCACGACATGTCTCTTCTACGGGACATTTTCGCCAAGATATTCTCCATAAATGAGGAAAACTTGGCAAATAATGTGAAGGTCAAAGCCGTCTTTCGCTTAGGGAAAATAAATGAGAATGGTAACCCTGGTCCGCTCAAGGTGGTCTTGGGTTCCGATGAGGAATGCCGCGGGGTGCTACAGCGGTCCTACAGACTAAAAGGAGAGAAACAGCGACTCCTTTGAGATCTTGACCTCGAGGAAAGAGAGAGGCACCAGTTAGCGTTGAAATAGCTCCGCGAACGCCAGGCAAATGGAGAAACAGGTCTTTTTAACTGGGATTTTCGTGTTAAACGGAGACGTCTTCCACTGAGATGGGAACCGTTCACTCTCAATGGCATCATCAACCAGGCGGCCCCGGCGGCGGAGATGTAATGAGGGTCTGTGAGGAGAGGGAAGACAGAAGAGGACATACACTTATCATGTCGTTTAATGTCAGGAGTCTGTTGAACAAGTGAGATGAGCTCGAGGCATGGGTGGTTCAGCACTCGCCAACATTGGTCGCCTTGACGGAGACGTGGCTTACCAGTGAGGTGCAGGATTCGGAAGTGGCTGTCTCAGGATACACACTCTACCGTGTTGATAGGAGCCAAGCTCGGGGAGGAGGAGGCGTGGCGATGTACATTTGAGCTGACGTCCCTTCGCCACAGTTGGATCGCCTGATAGACCCGGAGGACTTTGAAAAATCTATTTGGTGTCGCGTGAAGTTGACAGCCAGTGGATTTGAGTCTGTCGGAGTCATTTATTGTCCCCAGGAGCAGATCCTCGGGAAATACTGACTGGCGTAAGACGTTGGGCTGGTGATGGTTACTGTCTAATTTTGGCAAACTTCAACTCGCCGAATGTGGACTGGGAGAACTTACGGTGCACTGCAGGAGCGGATTCATTTTCCCGCGAGCTTCTTTCAATGGTGCTAGAACTTTCTTTGTACCAACACGTCAGAAGGCCGACCCGAACCCAGGATCACCATACTTCTATCCTAGATCTGGTGATATCTCCGAGGCGGTCCGATGTTGATCAGACTGAGTACCTACCGCCACTAGGGTGCAGTGACCATGCAGTGTTGACCATCATCTGGAAGAGAGGAGCGACGTTTGTTCCCAAACCACAGGGTGGACTCAACGTCTGGCGAATGCTGTTCCAACAAGCCGGGGAGGCTGCATCCTGAGTGATGTGGTATCCGCCAGAACCGTACGACATAGGCAGGGCTTGGGGAGTGATTCGGGATGAAATCCTTCAGTTATGCCGAACTTTTGCTCCACCATCCAGACAGCGACCGCATTCAAAAGGCCCACCTTGGTTTGACTCACAACTTGGGCGTCTTTTGAAGCGTCGTAACCGAGCATGGAAACAATGTCAAGCGACTGGAGAGCAATATGACCGATACCGCACCATTCAGAATCAGTGTACCCAAATGAAGCGAGAAAAGCGACGTATCTTCGAGGAGACGTTAGCAATAGACTCGGTTCGAGCACCCAAACGCCTGTCCGCATATCTGCGACGGAGAACGCGAACCACAACTGCAATCCCAGGCCTACAGGACGGACACTCGCTGGGAGTTACAGATGAACACAAGGCAGAGATACTGGCGAGACACTACTTGTCAGTCTATGCTCCTGAACAGAGGCACAATTGTCCCTCACACATTGCCGTAGGTGCCCCTCAAATGTCGTGCCAAGAACTCACCGAGGAAGAAGTGGCGGCAACCATGCGCACCATCAGAGTCAACCAATCCCCGGGACCTGATGGTGTTCATCCTTTAGGGGTAAAGGAGCTGGCCGATGTGTTAACTCAGCCGGTCACGCGACTGTTCAACGCGTCTTTAGCAGCGGGAAAGCTCCTCCAAGAATGGAAGAAAGCGGTCGTCGTACCGCTGTACAAAGGTGGGGCGAAGGCTGAGGCTGTCAACTACCGACCTGTCAGTCTAACACCGGTGGTAGGAAAGGTTATGGAGCGCCTGCTGGCAACGCGAATCCGGGACCATATTGGGGTATACGACCTACTTTGCCGACAATAACATGGTTTTTGGAAAAGTAGGTCGTGCCTGACAAACTTGGTAATCGCACGAGAACACTGGACGATGGCCAAGGCCGAAGGACACCCTACGGACGTAATCTTCGTGGATTTTAGCAAAGCTTTTAACAAAGTCCTGCATGGCCGTCTATTAGGCATAATGCGGTTGTTAAAACCTTTGTGGGTTACACACGGGTCACTTTCTAAGGATCAGAACATTGGTAAGCACTTTCGTAGAACGACCGACCAATCTATAGCTTAGATATTCACCCTGATGGATCACGTTTGGCAACTGGTGGGGTGATAGACACTTGTGGTGTTGTTATCTTATGGAACATGGTTCCTATTCGCAACCCAAGTTTGGAAATGGATGCCAGCACACCACGGAAACTGTTTCAGATGGACAGCCACCAAGCGTGTGTTAATTGTGTTCGCTGGTCTCCGTCCGGTCGCTGGCTGGCATCGGCGGGTATGGATAAAGTTATTATGATTTGGACGAGGACAGCAGCTACTTCGCGTCAGACAACAGTTTTTGGTTCCAAAGAACAAACGAAGTTTACCGAACACTGGCGTTGTTCGTCCGTGCTTCGGGGTCACACTGGGGACATAATCGATTTAGCCTGGTCACAAGACGGACGAAAACTGGCCTCAGCCAGCGTAGATAACAATGTCATTGTGTGGTGTCGTTTGAGCACGGCTACAGGCGCAGCTCCCGGCCAATTCAGTCTGCTGACGACGTTGCGTGGGCATCGTGGATTTGTCAAAGGTGTTGCTTGGGATCCGATTGGACGTTATCTGGCCACTCAAGGTGATGATGTCGCTGTCAATGTGTGGCGCACCTCGGACTGGCAGATCGAAGCTAACATCAAAAAGCCGTTCGCAAAGGCTACTGGTCAAAGCCAAGTGATGCGCATCTCTTGGAGTCTGGATGGATCCACAATCGCTGCTCCTCACGCAATCAATAACGGTTTCCCCACGGCCAAGCTGATTGATCGCACGAACTGGATGCCCAGTCTGGACTTGGTGGGACACCGTAAACATGTGACCTGTGCCCGATACAATCCAAACGTGTTTCGCAAGGTAACGAACGGCGAGTCCCACAGCCTCGTATGCCTGGCTCTTGGGAGCAAAGATCGATCTGTATCCGTATGGACGACAGCTGCTCGCCGAGCTCTCGTGGCTATTCACGACTTGTTTACGAATTCCGTGTGCGACCTAACTTGGTCCGTCTGCATCACAAGGCTTACGGTCAAAGTCTGCTGGAAAAGTTTGATCCCGAAGCATCCGAGGCAATAGGATTACCGAAAAGTGTTTGTACTGCGGGAGCTGGACGGAAGCCAAGTGGAAATTTGAACCAGTCCGATATCATTTTGGAGACTCCAGAAGCACTGGCTCTTCAACAGACCCAGGCTGTCATCTGCAAGCGTTTGAAGGAGAATGCGGAAAGCAATACGTCCTCATCTTTAACAAGGCCACCACGAGCAGGGCCTTCTAAACAGATAGAAACTCGAGGAAAGGACGGTAGGCGCCGTATCATTCCAAAATTCCTGGGACATCTGGATGCACCAGACGAAGATTCAAATCCGCAATTTTCTTCTCCTCCACAATCAGCTCAACAAGCTTCCAGATCTCCGAACCAAACTCAGTCTACCAGCGCTGGCATTCGTGCGCCGACCACTCCACGTCCGGCCGAGAGCACATCCACACGATCTTTGCTGTCTCACGCTCTGTCCAGTCCTAATGCCACAACTACTAGTCCGAAAGCCTCCGGCGTCGCTAATCGGACTCCTGTACAAGAGGCCTTACGAATGGAGTGCAACTTCAGTAAAACACAGGAACTATCGAAGAATTCTTCTCCGGACAAAAACGAAAGATGCAGTTCGAGCAAGGATACAGAACTACCCAAACCGCCCTCTTGTGTTACAATTGCTGTGGATACAGTTAGTCAACCTCAGATAACCACTGCATCCTCTGAATCGGGTGCGTCTCGTAAACGCGCGGTTTCCGATGTGGACATGGAAACCGCCGTAGATCAATCCGGTGAGGAAATAAGACGTAAAATCGGTCGTCAGAAGAAGAAGCGTCGTGTTCGTCTGTTTTTAGAGCCCGACGAAGAATCCACTTCAGCCGTTGTTGACAAGAAAGCTGCAGCAACACATAGCAAAAGTTCTGCTTCCGGCGATAATACGGCCAACACGTCTTTACCAAAATTAAAGATTGCCACAGCCGTGGAATCGGAAACGGCTGTGCGTGCCTTTACATCCGAATCACGTGCAAATGGCACAGTACCCACCCACAACCGCACACCGTTTCTTATTAACACCCCGGATCAGTTGGTCAGCGAGACAAAAATCAAATTTGTTTGCTCACATCCAGTCGATGGTCCAATCCTCATGGAATTGTCCTCAGTCACCTCTCCGACAGTTGGTACTCGTGCGGCTCCTGCACTCCCGGAAAATGTTGGTATCAATCGTATTTCAGCATCCAGAGGAGATCGCCCGCTATGGGAGATTGTCAGTGAGAAGCGGTTGACCGCCTACTCATACACTGACAATCTGGTCTCACTTGGTGATCTGGATGGCCGTATCCGTCTCTTGTACAGTACTGGCGGTTGCTTATGTCCCCCGATCATGTTAGATTCACCGATTCATCTGCTTGCTTTGTCTTCACTGGACTCGGCTAATGACCCACCGGAACCCGAGACTGGAAAAACGGCCAACAATCCAACCAGTTTGAGTCGTCTACACACTGTTGTTAGCGGTGGAGCGCCTGTTTCCGGTGTCCCGGGTTCACAAACCACCGGGCGCAACACCAACCAATATCGCTTGGTTGCCCTATGTCAGTCCGGTCGCCTTACAATTTGGCATTTGAACGTTCCTGCTGTCGGGTTCTCTTCAACCTCCATTTTGTATTCACCTTCAGTTTTCCCTCAGTTCGTTGTCGAGTGTTCCTTGTGTGATCTTTTCACAACATCACAGTCCGCCTATTCGTCTATGTCATTCGGACCCAACGGACAACCCGTTGTTCACAAACGCGATGGCTCATCATACATGTTTCATATTGAAGGTCGAATGTGGTTGGAGATGTTTGATGGTTCTAATCCGACACGGTGCTCAGTAGCGTTGACAACCGCACGCTCATGTCCCCCTGGACCGTTGGCCTCTTGTCAGCTGTTGACGAAAACCATTGGTGCCACATCGGATAATTTGAAAGCTAGTGACAATCCAACAAACCATCGTTTGGTAATGCAAAACTTCCTGGCTTCGCAGACTAACAGTGCAAAGATTTTCGGTTCTTCCGCTGAATATCGATACTGGCTAACGCGCTGGTTCCGTCATTTGGTCGAGGACAATGAGGAGGAACAACTGCGCAGCATTTGCCAAGATCTCATTGGTCCGGTTTTTAGCGGTTCTCGTACGTCATGGCAGCCTGTGTTCAAAGGAATTGGGAAGCACGAATTGGTGCGCGAATTGCTCACTCTGTTTGCTTTAAACATGCGGCTACAGCGGCTTTACGTGGAACTGAAGGAAATGCTAGAACAGTGCAGCTCCGAGAGCTCCCTGCTGACCTGATCTGGAACCATTTTG
>STRG.59677.2
TGGGTGCATAACTGGTGTGCATACCATCGAAGGAATTCTGGACGCTCTATTGGCCGTGGCCATTACCTGTCTTGTGCAAACTGAACTGAACTGAACTGAAGAGTTACCTAGTTACGAAATGCGATTTTTCGAACTCAAGGTCATCCGACAATGTGCTACGCGGGTACCGTCGATGATCATGTCAGACAAAGTCAAGGCGGCGAGTCTGACATTCTAAACCATTACGTTACTTCCTACAAGTCTTCTTATAACCAACACTGGGATGGGTTCAAACCACGTGACCCGAAGCTGTACGGTTCTGGTTTCGTGTCAAACCAGCGGCCCGTCATTCAGTACTCTTCGAAGATGGATGATATAGATAATCCTAGAATGAAGTTAGTAACTCTATTATAGGAAATGTGCAACGATTTAGAGATTTACTGGAAGCAAATTATTTGTCAACCACACGACAAGATTTTACACCTTTTTGTTTACCAGATGGCACGGAGGCCATTCCGTCTTTATCTAAAACTATCTTACCCAAAAAATATGGGGGCCAAACGCTGAACTCTAATTTTAGTTCTGTCAAAGAAAAACTAGACAATGCACTTGTATGCGCCACTCCTAAAAGAGGACCGGAACTCCTGAAAAATGCACACAGAGGAGAATTCGAGGAAGAAAATTCAGGATACGGACCAGCCTTCGGTTCGACGACATACAATTCCTCCTTCGGGCCTCCATCAGGAAAAATATACAACCTGTTGAGAACAAATCTTGGGAAAAAAGAAGAAACTGGAAATACAAAAAATATTAGGCCCGAAAACACGATTACCGGTCGCCCTGATAATCCACATTTACCGGGGGAGCCAGGCTGGAAGACAATGCGGCCAATTGGGATCAGCGAGTATAGCGGAAAGTACCAACCGTTTACTACTCCAGATGGAACAGAGCATTTTCCACGATGGACAAAGCCTCCGAGATCTTGGAATATGGGAAGTTATGCGAAAGAGGGACAAGTTCTACCGGACTACGTGCCTGTTCATCCTGAAAATACTTACGGTCTGCCTGAACACGCTTCTGAGGCTCGAACTGATGACTTGAAGAGGAAAGATCCGACGGAATATCAAAACGTCATCCACCGTTCTAAGGAGCCGAGTATTTCAAAAGGCACCTATCAAGGATTACAGCGTGAGCCTCCCACACTTTCGGAACGGGTTGGACGTCGGAATATAGGACCACTAACGAGTAGCGGTTTCGCCGAAAACCAAAAAGGTCACGTGGACGAACAGGATACACCATCTGACCGATTTGTTACTCATTATATGACACGATACTATCATCCACCGCCGAGCACGGATTTGCAGGATCGAGAAGGACACGTTCACTTCAATACTCAACCAGCCCAAATCACAACTTCAGCAAAAGAGATTGCTTGCAAGTATTTTGAACCTCAAATTCCCGCAACAAGCATATTACCTGCGCTTCCACCCTATCAAGCCAGAAGCATAATCGCAAGGGACACTATCCCGTCAGGTCCGACAAAGAACCGTCCGTAGTTCTGAGGAAATAATTTTAACCATATAACGAATAGACATGATTTTATGTCCATATTGGCCATTAAACTTGAATAGATCACAATAAACATGCTACTGAAGACAAATTTCTCAGTGCACATGCATACTGCAAATATAAATCGTCGAATACAGA
>STRG.1521.1
GCTGGTGGTTGATTGATATGTTTTCCTATCATATCTGTGATAAGAGGTCATGACCCCTTTATCCCGCTCTCGACTGGTTCGTTACCACGCCTGGCCAGTTGGGACTTATGTGGTTTGTTACTTTGGGCACCCGGATCATGACGTCTCGCCATCTGTGGCTACGGGAATGCTTCTTACAATACACTCATTCCTGAGCAAGAAATACGAATATTGAAAACGATAACGAATTAGGCGGTGTTCTGACCTGGCCCACTAATTAAAGGGAGACTTTTTTGCTTTCAATCCCTCTCGGTTCATTAGTCCAGAACATAACATTTATATAGGATACTGGGTGACTAACAAATTCTTGCACAAAAGCTAACTGGCTAGCTGGTGATATAGACAACTACCTACCACTTGGCAGGTTTTTCTCTTTCGACTTATCAACCCGCTGTCCTGTCGTCTGTGATTCGGTTGCCTCCAATCTTGATTCTGGATAGGCGATGCTGTAGTGGTACATAATACTCCCTTTATGCGCAACCGTTTAGGGCGAGAGAACGACACGACGCCGCGTTGGCTCGGTGACGTGCATTGCCTTGGCCGGTCGACAGTCAAAAGTGTACAACACAAGCATGCGGCAAGCGTGAGCGCAAAATGTGAGCAGGGACACAAATGTGTAAGCGGGTCCGCGCGTCAGGGTCACGGAAACGCGAGTCAAGCATACCGTCAAAACAGGTCTCGACAGACCAATGTTTAATTGGTCAATGTCGTCTGGATTGAAGTAAGCCTAGCGTCAACTTGCGTGCGTGAGTGTGTGTGTGTGTTTATACATGGACAGGATTGGAATCAGTTGTCAGTAGTGTGCGTGTGTGTGTGTGTGTGTGACGGTTTTAGTTGAGCTGACTGTTTGGACTGAATCATTCACCAGAAATAGAAACGACTGTGTGTGAGCGATCGACTGGCGGTCTGCTTGGGGATCGTCCGAAATGGCTATGACTATCGTTCGCGAATCGTGGACGGAGGAACAGATTGGATAAATGCCAAAAAGTGAGCTGAGATATTAGCAAAAAAACAATGCCTACACTACAATGCTTGCGGCGGATGTACGTTTTTACTTATATGTTTCTAGTATACCGGTAACTCACATTTGAAGATAATTCGAACAAATTGCCTGTCACAGAAGATCTGCACAGAATCTTCCATACGCGGGCCCAACGCCCCGGTGATGTGATGGCACTTTGTCTTTCATTCCCGAGTCCATCAAGTTTGACATCTGAGAGAATGCCCACACAGGATGTCGCGAATACCCTGTTCACCAGTCCCAGATGAATGCTCCGAAACGTCAACTGTGAACAGACCCCGGGTCAAGCACAAGACTAATGCTCGCTTTCTTAGTCGGGGAAAACCTGGCCTTGGCTTGCAACTAGACTGGAACATCTCGAAATGTTGCTGTGGGCAACCAAAAATTTCCTAACGACGTGACTGACGCAATCAAATTGACAACACGTCCCCGGAAATCATCGAAGCTGAAGATCGAGCTTATCATGAAAAGATGTTTCACGGACGTGCGAGATTGCGGTTTAGGTCACAGAGACATCGGATGCGTTCATACTCGTCACTAATGCATAATCTTGTGATAAGTTATCAGTTATTTACGTGAACGGTCGTTACCGGTAATATGGTATGACGATTGTACATTTATTTAACTACGAAGCATTCATTTCTGCGTCCATTTATCATATCTGAACATAGAGTGCAAATATTCGTAATGATGTTAGCCGTTCCATTTCTTCTTTAGTCTGCAGATCTCGGCATGAAGCAACGTGGTGTGCCGACCCATTGGATTAAAAAATGGAATAAATCCTTCATTTTTGCACAACTTGTTCGTGTTTTAGTTGCGACTTATTGGTGGTTCATAAAAGGGCCATTATTCTTCGCGCTGCTGATTTTCTGTCTTGACAGAGGGACTGCGGATCGATATTCACTGAAGGGGGCCGTTTTCTGG
>STRG.33573.1
TAGACAAACGTGGTCTGGATACGGTTCACTGCTAATAGACGTTAGCAATCCGCTATTGTTCTGCAGGACGGTGTAGCTTGTGGTAAATTTCACTGACGGAGAAACAAATAAGAGACAGCGTGCGTGCGCGCACACACACAAACACACGGTAACGCGACGGTATAATCTACTTGTCAGGCTGTCATTTGGAGCTTCACAAACATCTCTTGTCATTATTAAGCACACGCCATCCGTTTCTGATACGCACAAAGTCGCCCAGTGGACAGTTATTCGGATGGGATCTATTATTTTTTGCAAACTGATTCAGTCGAACGTGGTTGGTGGGACAATTTCATCTAATTTACCGACAACGTTTGCGTGTGATACTCGGACGCAACACACAAACGAGGACCAATGCTCTAGTCCGTGATTTCGGCAATGCTTGCGTTGATGTTGACAGTTTTTGCTGTGACAAAATCTCACTTGTTGGACGGAACAGAAGCTGTTTGGAATTCGAAGTGCCAACTGCTTCAGTACCCCCCATTCCAGTCCCGACGCCTATGGTGGACGTATGATGGACGACCCCTACCCCCACTCACTTTCCAGATGCGCAACATGTTTGGTTCCTCGCACATACACTCCCAATTCGACCTTGCTGCCGCGGGAGAGGGATGGAATCAAATGTTTGTCTCCCCCGACGGCCACTCGTTATGGATACAGCAGTTATGCATTCGCCGATTCGGTGAAGGATTCTCACATCCCACATCAGACGACAGTTTGGATTCATTCACACAACCTTTGTTCTACGGTATTCGTGCATCAACCACCTCATGGTGCCACGCAATATACAGCTCACATACACTAGGCATGGAACCTCGCAATGTGGGTTCCGTTACTGCTTATCCGATACACTACGAGGTACAGTGTGTCAAGCAACAGGTTGACAAACATCTTTGGCTGTTGGTACGCTTGAAATTGGATCGACATAAATGGGTATACCAATGTGTACAGATCAGAACTCATACAGATGACTCTCTTATTCAGCTTCGACAAAGTCAGTCATACACCTTTGAACCGAAAGAGTCTCTGTGCAGTGATTTGAACACGTATGAGTCAATAATTTGGATTCCGTCGCTTCAGAAATACCACTCGCCAACTGGCGTCACCTGTCCGCTCAACGGAGGATTCCAAATAACCAGCATCAAAGAACTAGGTAAAGAAAAGCCGAACTGTGATTACGAAACGTACGGAACGTTGGAGAGTGATTGCGTCGTCGGTGACGGCACTGAGTGGTCTTTTGATGACCCGACCTGCAATGTATTTGAGTTCAAGCAAGG
>STRG.40879.1
TCAACATAACCTCGAAAAGCATCCCCATTTTCAATCGCATCATTGTAATCAACCGAAAATCCATATCGTGATAATGGGCATGATCACCAACTTCATTATAATAAAAAAAAATGTTCATGAAAACCATCATCATCCTCATCGTCATCTCAAAATTTTCAACAACAACATCATCAGCATGATCACAAAATCATGACTCATCAAAATCATCGTTATCGTCAATGCCATTATCATCGCCTACACCACCAATACCTTCAGCGAGGGAACACATCATACAAGCTTGTAGAAAAAACTGAGACGAGGAACGGTCAACATATCATGGCCATCAACATTAACGACATAATCATCACAACAAAAGCTTATCGTATGACGTCTCATCCATTTGGGGCCACCTCGTTGCCGTCATCCTGCAGCTTAGCTTTGCAGAACACTATCGACTGTAATATGGCAATTTACGGCACTGCAGTGATCAATCAAGCCAAGAAAAGCTTCTACGTAGATGATTGTTTGATGAGTTTACCTAAAATGGAGGACTTTGGAAGAATGGGAAGAACGTTGCGTCACGCTCTACTGCAAGGCGGTTTCAACTTGACTAAATTCTTCAGTAACGTGCCACAAGCTTTGGGAGAACTGCCGAAAGCAGAAACCAAACCCATTTTCCTTGATCGACAGCCAGCTGAAGTAAAGCGAACTTTGAGAGTACAATGGGATCCACCTTGGGAGGAAAAATATGCCCGGAGAGGTTTAATTACATACATCGCTTCAATTTACGACCCCATGGGGCTTGTATCTCCAAGTTTGTTGCTTTCTAAATTGCTTTTCCAGGACCTATGTCGAAGACAGACCAAATAGGACTAGGAAATAACCCAGGAATAAATCGACCGATGGATTGTGTGCTTCAGTGAAATTCAAGCAGTATCCAATCTACGAATTGACCGTTGTATACGTTCGATGGATGAGAAAACGGATCCAAGACTGGAACTACATGCATTTAGTGACGCTTCAGAACTGGGTTATGGAGCAGCACTCTATTTACGATCTGTTACCGAAGATGGAATGATAAACTGTTCTCTAATATTGGCGAAGTCTCGTGTAGCCCCCTTGAAATCCTTGACCATCCCGCGCTTGGAGCTTGCGGCTGCTGTTGTCTCAGTAAGATTAGTAGCCTTTGCCAAAGAAGAACTTTCCGTACCTATCTGCTCGACTACGTTCTGGACAGACTCGCTAATTGTTTTGCAGTCTATACGAAATACCAAGTCTCGTTTTGAAACCTTTGTGGCCAACCGTCTGGCGGTGATCCGTGAACTTTCGGAACCTGAACAGTGGGTCCACGTGAACAGCAAAGACAATCCAGCTGATTTAGCTTCGAGAGGTACCAGCCCGAGAAGGCCGCTAGATGCACTTTGGTTTAATGGCCCACGATTTCTCTTGCAGAATGTGTCTTCGTGGTCTGCACAGCCTAGTCCCACCGTATCCACTCATATCGAATTGGTCAAAACGGTTCGCGTGAACGCAGTGCAAACATCAGATACAGTCGGCTGGATACAAAGATTCCGCAATGCCAAATCTTGGTTAGGCTTGCTGCGACAGATTGCTTGGTTGAGGCGGTTTTGTTTTTGGATTCAACAACGACATGAAACAGGTGTTAGTCAGCTGAACATCGCCATGCAGTTGAAACGATCAGAATTACAGTCATCAGAATTAGCCTTACTTCGTTTGGTGCAAAAGGACTGCTTTAGTAAGGAGCTAAGAACAATCTCCGAAGGATCAGGGGTCCCAAGCATGTTCCGGCCAGTCTCAGGACGATTGCAGAAACTCCATCCGTTTAACACTGTGGTTTACTACGAGTAGGAGGTCGCCTACGATGGGCACCTCCACTTTTCGAGTCAAAACATCCGGTAATTCTACCGAAGGATCACTTCATCATCAAACTTTTAGTGCAACATTATCACGAAGTAAATGGCCACGCTGGTGCAGCACATGTGTTGTCACTATTAAAGCAACGTTATTGGATTACACACGGCTACTCTACAGTCAAAAATATACTACGGGAATGTTTTCATTGTAAACGTTGGCATTCCCAGGCACAAAGTCAAGTAATGGCACCACTCCCTGAGGACAGAATGTTATTCGGCGAGAATCCGTTTACTGCTGTCGGAGTAGACTACTTCGGTCCCTTCTTGGTGAAGCGAGGTAGAGCCACTGAGAAACGTTACGGGGTGTATATTTACTTGCCTGTCCATGAGAGCCGTACACCTAGAGGTCGCCTACACCCTAGCCACCGATTCTTTCCTTTCTGCGTTTTCTCGGTTTGTGGCAAGACAAGGATGTCCCAGTGTTGTCTACAGTGACAATGGAACGAATTTCCGAGGCGCTGAAGCAGACTTGAGGCGATACCCGAAGGTTTGGAACCAAGACAAGATTCTAAAGACACTTAAGAATAGAGACTGTGAATGGCGCTTCTCTCCACCGAAGGCAAGTCATCGCGGAGGTGTATGGGAACGTATAATACGATCTGTCCGCCGAATTCTGCTTTCACTTCTAGCTGATCAGTTGGTCGTAGATGAAGCGTTAGTAACGTTGTTCTGCGAGGTGGAAAGAATACTTAATGATCGACCTCTAACCAGAATATCGAATGATCCCGATGATTTCAACGCGATAACACCCAATCACCTTCTTCTCCTACGAGGTATACCAGTGACATTTCCTTCCGAGCTATCAAACAACCGGTTGAACCGAAGATGGCGACAGGCGCAAAGGCTGGCAGATGCTTTCTGGGCTCGCTGGTTGAAGGAATACTTGCCAACACTACAGACAAGATCAAAGTGGAATAAACATAGCCGAAAGCTGAAAGTAGGCGACTTGGTTCTCCTAGCTGACACGTACGCACGGAGAGGGGCGTGGCTCAAAGGGATAATTGAGGAAACGGTTATGGGAAGCGATGGACGAATCAGAGAAGTTGCAGTACTCACAGCCAACGGCGTTCACCGGAGAAACATACGACATTTGTGTCTTCTAGAGTCGGACTTATGCTCATGAGTGTCGTTCGTGACATTCCCCCACCCCGAGGGCAGTGTTAATTACGAAT
>STRG.71278.2
GTGGTGCCTTGATGTTCTGGATACATAGTGTGAAATAAAGCGCGTCACCTATATCATGCAGGACTCAGTGTTTCAATGTTGATCATATTCAACCCTAGAGTCAACAAACTTTCGTTATTAGTCCATCAACAGTGAGCAGTTTCCCGTGTTTTCAGCCACAGTAAATATCAGCTCCGCACGGTGATCAGATAAATCGGAAATAATGGTTTCTGAATCCATTTTGGTATGTGCTTTTCTAGGTTGAGATTGTAAAAGAAATTGCGTCAAACAAGAAACGAATGAACGGCGAGGGAGGATCAAGGAATTCGCAGGAAAGGTTGGAATAGTTTCAAAATCGTCTATCCAAAACGTCATCATAGATCATATTGCTGTCATTCAAGGTGGTTGAAACCAAGGGTACAAAACATTTGTTTAAATGCTTCACTTCATAAAAACCTTGGATATGACTACACAAAAGAAACTGGCAGCTTGAGTACTGAAAAAGAGGTGGAAAAGATTTTATTTTTGAAACTCACAGCAATCTAAGAAGGAAGTGATCGGAAATCGGACCACGAACCTTGATTAGCATTTGCTGATGTCTTCGTTCCAAATGGTTTCAGCCCTCGACTTAAGTCAGATCGTAAAGTGGTAGCGAACAGATTACCTAACTTCATGCAGCCCTAAGAACGCCTCTATTTGCTGCTGAATTTGGGCCAGCCCATTATTCGTGAAAATCCGGTGAACTTCTTATTCACAACAATATCCAAAGGCTATGGAGGGATAATTTCGACGACTGGCGTAGGATAAATTCACTACGTCTGTATACCGTCACGCCCGGGGTGACAAATCTCTGTTCTCAGTTGAACCACACCCTGGACCACGCCCTTTAATTTGCAACTCACCAAGTGGTGTGGGTACCCGCTTCCCCGTTTCGAATACCTCCAAGCCGAACAGAATCCGGTCAGACATTACTTGAAAGTTTGAAAAGTACGGAGAGCAATTGCCTGCTAGTTGTTCAAAAAATCGTAGTCATGACAACCGTACGGACCAAATGTACCCGTCCCTCACCTATCAGTATCAACAAGCAGACAGATGTTGACTATCCGGACGACTCGCCCATGTTATCTCCTACAGCACAGTCCACGACCAGCAGCAGTACCGGGTCGGTGAATATAACCAGTAAACGGGACGAGGTTGCACGCGTCGTGTTTCTCGGTTCAGCCCGAGTGGGAAAGTCGTCTATTATAAATCGTTTCCTGTACAATAGATTCGACACAAAGTATACTCCAACCGTGGAAGATATGCATTCCAAAAAGTATATTGTTCGCGATCATCTGGTATGCCTTTCTCTGGTAGATACGGCAGGGAGTTTTGACTTCCCCGCCATGCTACGACTGTGTATTGCCAAGGCCAGTGCATTCGTTATCGTGTTCTCGCACGATAATGCAGACTCCTTGACCCAGGCGGGCATACTTTTGAATCAGATAAAATCACAGCGAAAGGACTATGCGCCAATGAGTAATGTGCTGCCAGTACATGAGTTTGAACGCTTAAATTTAACCGGATCGAGCATAAACCAATCAAATCAAACCCCAACCATGGTACCGGCATCACCACCGATCACTGTTGTTTGTAACAAATCTGACTTACCTCCTAGCGATTCTCAGGTCAGCGAAAGCGCTATTATGGAATGGTTGCTCACACATGGACTAAAACCATCCCAGTTTGTGTACGTCAGTGCCAAAACAAACGAGGCAATCTTATCAATTTTCAAGTCGCTATGGCTACAAAACGAAGCAACCAAATCGATTCAACTGGAACGCTGGGATGGCAACAGACGCTCCAGTATCGCGCGACCTCCGACACCGCCGCTCGGATTGCAAACTGATTTCTCCGCACTGCACGATGTTGTGAACAATTCCGGAAACAGAGCGGCTCAGCAACACAATGAGTCTCCTACCTACGACAAGGCGGATCAGCGAGTACGAACAGGATTTTTCCGTAGTAGTCTGCGATTAAGTAGACGATCCAGCTCAAAATCCAGCAAGCATAAAGCAGATATTATCAAATTAGAATGTGTAATTTCATGAGTACCGATTTCCACGGTATGAAGGGACATGTGGTCGTTCCTGCTGGGAGCACTGACCTTGATTCAAGTGCGGACTTCTCCCAACCGGGATCACGTGCTAACACACATCCACAGGTGGTCTCGAGCCCAAACTAAAAATTAATACGTACTCGTCCAGGTAAACAGTAACCTGTGCATGCGAATGTGTTTGTGTTAGATGTGTGTTTTTTGTCTCAAATTGTCGTTTGTTTTCGCCATATGTTTTTCATTTGCCAGTTACTTGACCGACCAAATTGTTGATTGATCGGAATGCGCAAACGTTTTTTCCCATAACAAAACACAAGAAAATCCCATTACATTCCGTCACTGTGTCAGCTACCAAAGTTACACACAAAGAGAACCCACCCAGCCGACCAGCTGGATTTATTGAAGCATCATCAGATGCGGAAGAGAAGCTATTCTGAGACTGTGCAAAACATTACAGATTCTGGTTCGTCTTTTTAATTAGTCGGTTCTTTCATCATTTTGTTTGTCTTTTTTACTCGAAGTATTTCAAAGACTGCTTAGTTCTCACTGCCAAACGATGAAGCCAGACTCCTAAAAATGGATTTGAATGAAAGCAAAACAAGCATTGAATGACTGCCATACGTGACCGACCGGTTAGGCTCAGCCTGAATGCCAGTGGTTGACAAGGGCGTGGATGGAAGAAACATTGGAGAACACTGAGTAAAGTGCAACAAATCAGAAGAGATCATAAATGCATGATTATGATATAATTCTCCCCGCAACTGTATAGCTTGACTCATCAATGGAAAACATTGAAACACTAAACTGCGAATTTCTCCTTGTTAGGAATCATGAGTGTTGCTTTACTGCCAGTACGCAGCTGAGAATCTAACCTAGAGTACATGACTGTGGGTGATAGTCGGGTCAAAAAGACTGTTGAAACCGACTTTAGAGGACTTACTTTGAGTGAGCACTTCAAGCCCCTCTTCTTTGATTGATGATGTGCAAGTGTCAACTCTATTTTGCCAGATTTGAATCGTGCTCAAATAACATAAGTGATACAAGTTGTCTACACGTGGACGTCAACCATGATTCTGTACTTTCTGGGCTGTGCCTGTCAGATTACTAGGTCACACTAAAGATTTCAGAGTTCACAAATTTTTCGTTCTTTTCCCCTACATAAATTATAGTGTAAGATGGAGTTCATCAGTAGTCCCCCTTCTAAATTCCACGAGGAACTAAAGCGTACATGCCATTGGTGGATGCATTCAAATCACAGTCACTTTGACAACATTTCAAAATTAAATCAATTGTATGTATCTGATGTGACTTTGGAGCTACCGTATTGTGCGAATTGTGTTGCATGCAAGATCAAGGCGCATCCATTTGAGACCGAAGACAAAAGTGAAGCAATTATACCGTGCTTTTAACGTGGATATGTCAAGGATGATGACTGGGAGTGTGAGCCTCAATGGCTATCCGGCATAAGGTCAAACTGAGGGACTAGGTTAAATGTCCGACAGCTGTTCAAGTTTCGCGTGGTGTGCGGTAACGGTGGCAAGAAAAACCAACCAGTCACTGCGGTGTGCCTGATAGTGAAGGAGATAAGACCGAACGGATTCTGGACCAGGAAGCGTTAACTGCGAGATAGAATAAGGGTGAAAAGTAATAACAAGATTTGGATACTCAATAATACCGATCCTTTGGATGCTTTAAACTGAATAATCGATGAACTGGGATCAAACCTGTGGGACAACAAATCATGATTTACCGTAATGGTGAATAGTATCATAATAAGTTCTTTTGTGGAGAGAGTCATTCAGTGTTATTCTCAACTTTTGAATATAAGCTGCTGTTTTGAAGCTTTTCCATTGACTGACAACAATTCGCA
>STRG.23238.1
TATGGAAGCAGCTCAGTCATCGTCGCTACAGTGTCAGTCCTTACCTCTGACTACCAGTGCTGGGACTATACTCAGAAACAAGTCTACTGGCCTACATCGACCAGCCATACCATCTACATATCGACGTCTCGTGTTCGATACCCTTCATGGACTCTCACATCCGGGCATAGCAGCCAGTCTCCGATTATTAGCTGCACGATGCGTCTGGCCGTCCATGAATAAAGATGTTCGTATGTGGGCAGAACAGTGTCCACAATGTTAACGATCTGAAGTGCATAGGCAGCAGCTTCGCCCATAGGTACTTTTGCTACGCCTGATGCTCGCTTCGATCATACCCACGTAGACATTGTGGGTCCACTGAACTCGCCACACGGGTATACCTATTGACTAACGTGCATCAATAGATTTACGAGGTGGCCCGAGGCTATTCCCATCCCTGTCGTCACGGCCGAATCAGTGGCTCGACATCTGATAGAACGATGGATAGCTTCATATGGTTGTCCTTCCACAATCACTACCGATCGAGGCAACGATTTGAGTCCGATCTTTTCTCTTCAATAACTCACATGCTGGGTACGGAACGCATTCGCACGACCGCGTACCATCCGGCATCAATGGTTTAGTCGAACGTTTTCATCGCCAACTCAAAGTGGCTCTTAGAGCACACGAGAGCCCCGACTGGTACGAAACGTTACCATTAATTCTGCTTGGTATCAGGACTTGCTAGAGACAGATATATAATGGTCCGCCGCAGAACTTGTCTACAGCACGACATTACGACTGCCTGGGGAATTCTTTACGCCACGGAGTACAGACTTACTCGCCGTACAGACTTACGTTCACCGTTTGTCTACGTACATGCAAAATCTCGCTCCGGAGCAGATCCGAATGCAGCGGCGCTAGGTTTGCCTTCCGACAGAAATTCCAAATTTAGTAGCATGTATTCATTCGTGTTGATTCGGTACGGAAACCATTACAACAGCCTTACGAAGGTCCATTTCGCGTGATTTCTCGTCACGATAAGACCTTTAAGGTTGATCGACACGGTCGCGTCGATACAGTTAGCATCGATCGTCTCAAAGCCGCGTATGTTGATGACAGCGTGTCGTTCGCTGACATGAGGTTCGATGTTAACCCTGCACTGCCTGTTGACGACACCTCCGTGTCACGTCAAGGTCTGCAGTTAGCCTTGCCTGCTACGACTTCGAATGGGGTTATCGTCTCACTTTCAATTCAGCAGAGCACGGCTACGCACCCGTCCGTGAATGAGGCCCCCATTTTACGTTCCGGCCGGAAGATCGATTGCCCAGCAGGTTTTTGCGACTAGGTCAAACATAATCTTAATCAATGCACTTAGCAGTAATAACTTCCTTGTTTATCGTTTCGACACGATTTAACATACCTCATTAGTTATTACCGTATTCTATTTAAGTCCATCGCTGCTGCTACACCAGTTTTCCGTTTCTTTTCGTTTCATGGAACCTCGCCATATGGTTCGCTTCGCCGGTCCCACGAGATCTAGAAAGATTTGGCATCAACGTTTGCATTCTGGATCTTCCCTATCGTTATCGTTCCTTGACACTGACGAACCTACCCACTTATGGCTTCCGGATATCATACCGGTCAACATCACCCGAAGCTGGATGTTATTGGTGTGGCATACCTGGGTGACGAGTCACGCAACCGATGTCATTG
>STRG.67140.1
TTCAAATCAGGGATCTTTTGCAATAAGATTTCACATGCCTTCAAGGAATTATATACGCACCGTACGGATCGTACTTATCATTCTGTCACTAATGCGACAGATCCAACTTTTTTAATTGTTCCATATATTCAAAAGGAATAAGTATTATTACTAATAACTTAGTACCGCATGCAGTGGGACTGTCGGGAAGCAGTCTGGACCACTGGTTTCACAACCTTGTAGACTTCAGAGGATTTGATTATGTATTGGCATCTATAGATCGATAATCTCGGTTCCATCGCAACTTTTACTGACGAGAATTTTGTCAGTATGCAAATATGCGGCCTAGGCAATCAGGCCAACACTCACACCTCGAGTAAACTTTTGAAAATTTTCCTACTAACAAGCATAAAAGCAGTTCCGTGCAGAATGTGGTTTGAATGGACTTAGACAAGTCTCCAGAAATGTTTTACAACTTATTAAACACGTTCACTCCGGTGCTGAATCGTCACTTGGATCCAAATTGAAGCGTCAAAAGCGTGAATGTACACCCTCAATTGAAGAGTCCACGAATGTGACACAGTCGTTATTTCTGATGGTTTTTCGTGTCTAGATCATTACTGACCCAACGTTCAACGAGGTCGCATGTGGGAGCGTTCAAATTTAGAGTAAGTAGTATGTAAATGAGTGGACAAAATTTCTCCGCAATCACGATCGATTTCGCGTTTGGTGTCGCTCTTCTGATCTATTCAGAAGCGTCGCCAGTATGAATGGACACTCCTCATTGAAGAGCCCACAGATGTGTCATAACTGCAATTTCTGATTATTATTCCTGTTCATGTCACTTCTAACCCAACGACTACCGAGGGTGAATGTACAAGCTATTGAGAGCAGTACACGGGACCGATTTTACGTTTGGTGCTACTCGTCAGGCTTGCAAACCCGGTGCTCCTCTGTCTACTCGTTGTCATTTTTAAACAATCCGTTTTTAATGTCGGGTCTTATTAGTAAAGTCAGGAGTGTGAATGGGTATTCTTTGCTGAATATTCTACAAATGAATTGCAGCCGTAATTTCTGTGTAATATTCGTGTTTAGGTCACTACCAACCCAAAGAACAAGGAGGATGCGTATGCAAGTGATGATAATGAAGGTGAGTAATATGCGAATGGGTGGACGAGAATTTTACGGAAGCTGTGGGACGGTTTCGCTTATTAGGTATGCGTACCTCTTAATCTTCTGCCCTCTCATCTTTATTTTTTGCACTCGGCTTTTGTAGCGTCCCTAAAATCTAATTTGAAGTGTCAGGTGTGTGAATCAGTATTCGAGTCAAGTCAAATGATTGCCTCATGCACCCGGAGTTGAATATTCAACACCTATATAACCCTTCAATACAGACATAATTGGAGAATAATATATGAAAAATGAGAAAAACATTCAACGTAACCGGTTTGTCAGTTCGTTTATGACAATTTTAATGCTGACGTGGAATCTACGTAGACAGGAAACCGTACATAACTTGCAAAAAGAGGTACGAGCGAACAAGTTTTTGTAGCTGGACCTGGTTGAAGATGTGTAAACGCATTTATTAGGACCATGATAACGAAGATGTGATTGATTATCTAGTATCTTTGAAGCAAAGTTTTGGCAAACATGTTGACGAGGGAATATTGTGCTGAGAATTGATCACTGGAGATCGCACTACAACGTGAAAGGTGTTTCATATTTCTGACAATTGTTCAAAGTCTTAAGCAAACCTAGAAGGATAACGGGAGAAGCATACAACCGAAGTAGCAAGGTAAATGTGAATATAGAACATTTGATTAAATGGAGTGGAGTAGGAAAAGACTTCGCACTTTGAACGTAAAATGATAAACGTCTGCTTCTTTGGAAAACTGCTGTGACATAATGGGACCAGGAAAGATCACGGAATACTTGGTAGACGGTGTCCTAGTAATGACTCCACCGTTTATGAGTAGTACGGAATTCGGCGCAAGAAGATCGGAATACTTGGTATAACCGTGTGCATCACAGTTGTGAATGGCTTGCATTAATCGAGCGGGCCGGCAAGTGAATCATAACGGTAACTTCCGTTTATTGTTCGTATCTAGGTTGCGGCAAGCCCAGAGAACAACGAGGCTGTATATGCAAGCGGTCATATTGATAGTAAGTAGTATGTTAGTGGGTGGACGAATATTCTCAGAACTCATCAAACGATATTCGCTGTTTGTCCGCTCATCAGTCATGCCTAACTGGCACTCCCCTGCCCACTGATTTCCATATTCATAATGTCACTTGGATCTAATTTTAAGCCAGGGATGTAAATGAATACTCTTTATTGATAAGTATGATCAGTTTGGTCGAGGATGGGTTTTCTCAGTGTTCGGGCTGGCTACTCGCCTTATGCTTCTCTCGAATTTTCCCCAGATAATTGCGCGTCCCACAAAGCGTCTGCTGAGGAATTCCTACACACCGCCTTCTCGGAACGGAGTTATTTTTACCAAAGTGAGGGCTAACGCCACCGTCCAGCGCTCTCTACCTGTTTGATTGACTAATAGCCAGTCTCAGAGAGATGGCTAAACCTTGATTCCAAACCGACCATGGGTGGCGTATGAGGCGTCAAACACTGTTCACCGGCATTTGTAACGAAGGGGTGTATTGGGCACCCAAGATGTTTGGACTCATCCAAAGGGTGCACAGGACTGAGTAGTCAATCATCAGGTGCCAGTGGTTCCCGGAAGAGGCGAACGAACCACACAGTTGATCACCGGCTCATCTGGACCAATGCTGCAGCCCTGCAGGACGTGCTTCGTTGAGCAAAAGCTAGAGGTGCATCTTTGAATAAAAATGCCTAATCTGGAATGAGCGACCGAGTAGTACAGCAGCCCATAACGCCAACAACAATGCAACTGCTGGATATCTTACAAGACGATCGTTACGCTCTTGAAAGACACTAGCACTGACGTTCTCACACTGCACAATGTTGAATGTTCTGATTTCACATCTCGCCCCTCCCCACACACACATTTTCATATTATCCGGGGGACTCAGTCGGCCGTTTTTAAGGTAGTGTTTCTGAGGGAAGTCCTGTTTCTGTTCTATCGCGTCCTGCTTCGTCTAGTCTCACTGAATCCGCTTCCGCCAGGTGATGCTCTTCTGCGCCCCCAGCGTTCTTTTAAACTGGCCACATTCAATGTGTGAACACTGATGCGTACAGAACAACAGACATGTTTAGCTTGTACGCTGGAGACCCTTTCCTGCAACGTGTGTTGTATCCAAGCGACTCGCATCCAAGACTACATCTGGGTCGTTCGATTTGTGCCCCATCTAATTTTTGCAAAGTTTCACTTGCGTTTGTCTGGAGACCCTGAGATTGCGCCTTCCGGTCTTGTTGGCGTGAACGTAGTTCTCAGTGAAACGGCTGAGGCTGCACTACTTGACTGGATCCTAGTTGAAAGTCGGTTGTGCGCAGTGGGGCCTAGAAGTTCGTGCAGACTAAGCAAACGCCGTCCCAGTAGACACGATTTGTTTGTCGTCTTGGCTTATCCCTTACAGACTGCAGCCCAGATGCAATCAAAGATGTCTTTTGCCAAAAGTTACACGATCTGCGTAAGGCATAATGCTGTGATATCACGATTTTAGCTGGAGACAAGAATGCTGGATTGGGTCAACTGTCATCGAACGATTCCTGTCGTTCAGTGGACAAGGAGCGGTTGTTGGCTCTGTGTTCAAATCACCGCTTGTTCCTCGCCAGTACGAACTTGAGACGTTCCAATCGCCGGCACGCCACGTGGCGTCCAGAGAGACCAGGTCGCAATCAGCATCCAATGGCGAGGCTGCAACAAGACTGCCGGCCGTAATGAAGCACTCCCTTTGAATCCGACCACGCGTTAGTCTACACTGAGCTGTGCATGTGCTACGGTGGGCGTGCCAAAAGCATGATGCAGCAGCGGTTAGACTGTGATATGCTATCTGATCGATCCTGCTTCTCAACTTTCCGTAACGTGATAGGTGAGACGTCGTGTCGGAACAGCCTGGGCTTATGCTGAGTTTCCATGCCATCTTGAGGCACACCAGTCCGTCAGGGCTGGTAGTGAGCATAATGCAGCACGGCTTACAACGAGACGTGAACTCAACGCAAGTCTGCGTAGGGATCGTTAAATCTGGTGGTCTCAAAAACCACCAGAGATGGAACAAGCTGTTGTTATAGGGAATTCTCTCAAGCTGTTATGTCTCATCCAAGTCACCGGCAGGAACACATCGGGTGTGAGTGAAGCAATCTGCAAAGCTTACGGTTCGCCTGTCCACAGTCTACAACGTCTTGTATGCTGGGTGGAACACATTAAAGCACAGTTTAGCTGGCTTCCAGCGTCAGCCCCTGCCGTAGCTATTCTGGCACATATCCCTTAGTCTATTTCGACAGATCCACGTTCTAAGGCGGAGGAATGCAGGGATATCCAAGACCTAGGACGCCACAAAGCGCCGGAGTTGGATGGCCCTTCTTCAGCCCTATTTACGGTGATGGAATGGAGCTTATTGGAGAACTTCGAGTCTTATTATCGAACGTCTAGCACACCCAGAAAGATTACTCGTGGGTGAATCGTTCGTTGTCCTCATCCCCAAGCAGGGCTCGCGCAGTGAAAGCGCCAACCACCAGGCTATAAGCCTACTTCCAATAGCGTCTAAGCTGCTAGTTTCTTTCATTATTCATAAGTCGCGCAACACGTGTGATGAGCAAACTCACGAGAAACAGGCTGGGCTTCGTACCGTTAACGAATGCATCGATTAAATCTTCATCCTCCGACAGCTGTTAGAGCACCATTGTGCTTTCCAAAGGCCAATGATCGTTGTGTTTCTAGACATTTGCTCGGCCTTCAACTCCATCAACAGGTCTGCACTAGGACACTGTTTGTTAAGGAATGGTGTACCTGTAAATTGTGTCGGTC
>STRG.22059.1
TACGAATAGACGTTCATACGTTGAGCGGATTCCATTCAGTTTGACCAGATTCCCATATGTTGTCGGAAAAGTCATTAGAAAGTTTTGCAATTGTTCCCACTGTCAGCGAGCAAATTCTCCGTGAAACTCGGTCATCGTGGGAGAGGTTTCCATGTTCATGGACATCACGAAAGCATCGGCAATTACGGGCATCATGAGGGCGGAATCTCTGTGCGATTGGGTCATGGTGGTGAT
>STRG.17370.1
AGATTCGTTCATCTGCGCGTTTGCCGGGTTCGTCGCTAGACGAGGATGTCCTCGGAGGCTTTACAGTAATAATGGGCTCAACTTTAAGTGCGCCGAGAACGAGGTCAAAGTTTTACTACGAGGATGGAATGAAGCCCGTATGACTAATTTGATTGCACAGAGGGAATGCGACTGGATATTCACGCCGCCTGCAGCTAGTCATCGAGGGGGTGTGTGGGAACGCCTCATACGATCCCTCCGCAGAATGCTTCGATCATTGGTCGGGTCGCAATCCGTAATGGACGAAACGTTCATGACATTGATGACCAAGGTAGAGGAAATCATGGACGACAGGCCGTTGGTGAAGAATAGCTCTGTTCCTTGTGAATATGCCATACTGACCCCGAATCATCTATTACTTG
>STRG.9976.1
AGATAACATGCATGCAAGAACAAAACTTTCAATGAGGGGTACAGACATTACTTTCAGGCGCAAAACGTAGGAGGTTAGTCTCTTCGTTCTTGTGTAAACACAGGCAACATGATCAGTCCAACAAAGATTGTGGATGATTGTAACCCCAAGACATTCAACCGATAGTTGACAATCAACAGGGATGTTTCCTACGTGAATGTCTCAACAGGATCCCCAAAACGGTCGCACAGTAATTGACTACGAGAATAGAGAGAACTACATCTGAGTATTTGCGAGGATTTAAGGTTGGACTATGAGCATTGAACCAATGATCAAATGCTAACAGAGTAGACTGCAGTTCAACCGTAGCTGATGCATCGGGATGGGGTAGTCACAACATCATCTGCCTACTTTATAATGAAAGAACAGTCACTAATAGGCATGGAGGACGTGTAAACTGAGAATAGAAAAAGTGAGAGGATTGCACCCTGTAGGACATCTTTGGTTAAAACAGATGAAAAACTTTCTGTCTTGTAAATTGTTGCCCACTGAAAAAATAACCAGAAAATAGTCTGTCGAGTCAGGGTTGAATTCCGTTATTGGAGAGAATGTCGAGAGGTTTTCGCCGATCAACACTACCAGATGCGTCACTGTGATGGAGAAAGCAGGTACGTACAGCTTTTGATTTATTGTCCAGCGAAAACAAGATTCTACAAGTCAGGAAAGCCATAACATCCAAGGTAGAACTGGAGCGGTGGTAAGCAAACTAGTTCACGTCTCGTGTTGTCGAATCACTGGACGGGATTTTACCGTTACTTCATTGGGCACAGGTGTAGTGGAAGCTGATCTCTAACAGTCAGGAATCTTTTTAAATTCCAGAATTTATTAGGTAGTGGTGTTATTACGGGTGCGAGTACTTGTGCACACTGCTTAAGTACCGCTGGAGGAAGATTATCGGGTCCGTGAGATTTGCTGCGCTTGAGGTTTAACAACTCTTTCTAGACAGCTTGCGGGGATAAATTATGGGAAACGGAGATAGTAAAGCTGAAACAAGAGTGGTGGGACAACAGAACGAGAAGATGCATTATGCACCCCCATGGGGTGGATATTTAGCTTCCACATAACCGAATAACTCTTTCTCAAAGTGAGGAATAACAACACGTTCATTACAAAAGTATTGAGTATTGATGAGTTATTAGTTGAACCGTTCTTCAAGATGTAATATTATAGTTTCGGGTTTGTTCAAAAACCTTGCAACGTACGGAGTGGTGGAACTGCCAAAAGGTCGGGTGCGTGCATGGTGTGTACTATTGGGAAGTGTGACAAAGGAGGAAACGCAGTTAATCAGGTGTTCGTGAACGGGGTGAGTAGAACCAGTGAATATTTTTGTGGAAAGCCCATGGCTGGTTTTACTGTGTTGGGAAATGATGAAATGAGTGCATTTCTGTCCGGGTATGCCACCACAAGAGACCTAGAAATCGCTTTGAAGGGTTTCGGCCACAAAACTGGCAAAACGACAGGAGAAGCATAGAGCCCGTGGGATAGAACACATGAGAAAAAATAAAGCGTTTGATCAGATGTGTTGATGCACAGTGGAACGTATGACACTATACACAAAATGATAAACGTATGATTTTTGTAAAAATGTGCCTTACGTGCCGTGACCAGGTATGGTTTCGGTCCAATATCACAACAAGGTATCGCACTGAATCTTGGTGATTTAATTGTTAACTGTGAACCTATACTGAACAAAACAACACTGGCGTGATGCGACGTCCCCAGTGAAGAAATACGTGTGGCCCGAATAAGATCGGGGTCGTTTGTGGAACATAAATCAAGGCAGGTATCAATCCTAGTGGGGAAGTCTATAACGTTTTTCAGACTCAAGAGCGTCAAGAATTCCAGCTGTGAACGGCTGAAATCCCCACAGACGAGGCACTGAGAGCTACCTATAAACGTAGCTCAAAAATTTGGAAGAGAAAGCCTCGGAGAGATCGTCAGAAACACTGATAGGGCATGCAGAAAGATATAAACGTCCGCAATAACTTATGAAAGATGTTTACTCACGTTCTTGGTTTACATAAAACCATAGAAGCATGGAAATATATGGTTAGCGCATGGAAGGACCCATACTATTTGCCACGAAGGCAGCTGATAACCCTTTCTTCGGGTTCCTTACGAGGCGAGGATCGGTCAGGTCGGTAGCAGATAAAATCTTCGTTTACATGCTCCTGTTGTGGATTGACGATCGCGAATCGCAGGTGGAACGATTATATGAACTTCCGGAATTTGGAACTGAGTTGTTCGGATGAACGCGTGAAGACAGTCTCATTTAGGCGCCATAACAGTCGGATACCATGATTCCCTCGCCGAAGCCTGGCTTCCGTGGACAGATACTACGAAGCAAACGATAAAGGCTGCTACTGCTACCATTAGAAGTAGTCTTCTCCTTTCCCCCACATCGTGCAATCCATCACCACTCACGGTCATTCCTCAAACTCAATCAGTTGACACCTCAAGGAATTGGGCCTCTTAATTAATGTGGCATTCTCAGGTTACGATCCGCGAGCATCTGATAGAGAAATTGCAATCTTAAATATCCATCGTTTGCAAAGCCTACTTGAACTGGAATCAGCAGGCACCTGCACAGACACACGAATAAACATCGACGCTTCATTCGGATACTGTTGACAGGTACAGAACCGTCTAACCAAGCTGTACACAAACGACTGCTGACCGGAATCAGGGATAGCACTCGTACCTGACCACGAGCACTTTGACGTTTCTCTGTCAAGTTCGACATATCGTGATGTCAATAAAATGCTCCATCGACTAGCCTCGGGGTAGGCCTCAGTCTGCACGCACAATTAGACGTGTCCGGATTTTCCGCACAGTCTGAAGCCCCTGTGCTGACTCGACACAGTACGTTAAGGTGTGTCCAGCACGTAGCAGAGTCGAGTAGTCATGTGAAATTTTTTCGCGATTTACTTTCTCACAGCGGTCAAACTGATGCCGAGGAGAATATGCATCTGGCTCCCAATTCCAGGGTAAAATTATAACTATGTGGCACGGAGCGTATTTCAAAATAACGCTTAGGCCAGACAATTAACTCCCCACGGTTCCGGCTAGTGAGACTGAAGCACCAGAATTCTTAACAGAAATAAAAAGCGTGACTGAATGTTTTGGTTCTGTTTCACCACTCAAACAGTATAATTTCGACTTTGTCCCCTATTACACACCTGTTCATGGTGTGTGGTAACTACGCATTCCGGTGTGTGCGTGATCTTCGCCACTATATGTGATCTCATCGGCACCGTACAATGTTTTTCGAGAGAGAGAGAGGAGAGAGAGAGAGAGAGAGGAGAGAGAGAGAGCTTCGAATGTCTAGCATTGCTACTGACTACGACAGAAGTGGTTAAATTTAGACATTTCTGATTTCCGGCGCGAAGACGCTGAACGACACAAAAGCTTGCTATTTATTCCTTCAAATGTGCCGCTTTTTAACCAGTGATCGGATAGAGCGGCCTGCGCAGACTAATTAAACCGTTATGGGTATATAAACTAATATGAACTTGTTCATCGTGAATAAACTGGTCATGTTGGTCAGTTTAGCCGCGCTCTGAATAGAGCACCCGAGTGGAATAGCAACTTATGTAGCATTTGATCAGTGGTATATCATCCATTAGCACAAGATTTCCCGCTAACCTGTTTGCCTTTTATTCTCACATATTCACGTTTGTTTCCTGAACGTGAGAGACTTCAAGGAATCTAGTTCAGTTGCAACAACCATGGATTATGGCGGTTCTTCGACTGCTACTTCTTGGCACCAAGCTAACTAATAAATAGATGATCGCCAGTACGGGAAGGTAGGAATAAAACTTATAAAATAACGGTGGCAATACGATGAACAAATAGTGTGAATACAAAAGCATTGATTGCCTCTGTACGTAGCCCTATCTATAACCCTATCTATAACCACTGGCTGGATGGATCTCGTGGAAGCCCGACACATCATAAATGGCCAAGTGCGATGATCCGAATATGAACACCTTTCTTCCTTCCTATGGACTGTCCATTTGACGTTACTTACCTTATCAGGATTGATGTGGCTTTTGATAAGTGGTAAATTTTTACTTGGTAAAATGAACATCACAAATTTGGCTACGGTTTGAATCTGATTATTGTATTTTTTTAGTAACTGGCATACTGTAATGAAACTCAGATTCGCGTATTATTAACAACTGTCATCTTCACGGCATTAATTTAACTCAAGACGTCAAATAGGTACGATGAATACGTTGGATAGTTCTGGAAGACTACACTGTACCTTTGATTGTTGTATGCACGGTCATCGGTGCTTTGCTCAAACATGGACATAATTCGTGTGATCCGGTGACTGAGGAAGACTCCGATAGTTGCGGTTAGGTATCGGCTCAAGCAACTTGGGAGAATGTTGAAGTTGCTGGTAAATTCTGGTTGATTTCATTCCATAAAAGTGAAATGAAATGTAATACACATGCGGTAAAATCACGTTTTTATCGGACGGTGTAGTCACCGAGATTTCTGATTGACATCAGTCTGTATTCTTTTAGTTTTGACCATGTCGGTAAAAGTACGGGATATCAGAATATAATGGAATACGTTTCCAAATAATACCGCGGATCATAAGCTGAAAAGCGGAGTCAAGCAAGCTGCTGTTCACGCCCATCCATCTCAATGTGTTCATATAACTTACACATCAGTTAGCTATCATTATTTTTGGTTCTCCTCGTACTTCGACAAGCTGGTGTTCATTTTTTAGTTAGGTTGCAGCTAAGATGCAGCACACACACACACATTCGCATCAGCGCACACAAGTGACTCGTCGACATACGGAACCTTTGTTCTCTAGCCGGTGGATCTGCGTGCACCCGACTTCCCCGATTTGATTGGTTACCTTCTTGAACAGCTTGCTACTGTCACCTCTGCCCTCTTCACGCACGTCACGCGTCGACCTAGAACAGACATACTTTACATGATTATGTATGATCAGATATATTCTCATTTCGGACACAGCCGAGCGCTGTCTTGCACACTCGTGGACATAACTGCCAACTGTCTTTGTTTGACCTACCATAATCGGCTGTGCCTCTTGCCACTGTTGGCGAACACTTTGAAACTGCTGCTCGCCGTCTTATTCCTCCCTTCTACGTTATACATTTCGCCTGGAAAGTGTCTTGGACGATTGCTGTAACCCAGACACCTCACAAATCGAGAACCGTATATCAAGGATTTCGGTTTTGATTGCATTTGATTTGGGATCTCGCG
>STRG.23726.1
CGCCCATCAGCATTCACTTTATCTTTTGGGGTTTTAGCCGTACACCAGTGCAGATCTATTTCACCGCTTAGATGATTTTTCGTATCGTGATATGGTCATTACCCTATATGTCTGCTGATATTTTCAGGATATGCTAGCCGGTTCTGCAATAATAATGGTGTTAAGCCCGCATGATGGAAGCTGTGTAATCCACAACAGGCTTGTGTGGGACACGCTGATCATCCAGCCCACTAACGATTCACTGGAATAAAAGATAATTTCAACCAAACACGTTGGATGCCGGAAACGTGTATGTGCGAGCGCGCACTTTTCGTGTAAATTAACATGTCCTTGTCACCATGATTAGGTTTTCTAATCGACCTCAGTCTACAACACTGTGGTTAGTGCTGCGGAGGTCTGTTCCATTTTAAGATCAAGTCGTCAAACTATCACACTGTCGGTTTAGTTTATAAACCGAACGCATTGATTTTTTCCAGTTCCGTATAGTGCACATTGTTGGTCAATTTGTCGTATATCGTTATCGTCTAGGGAGACATACGACCAGTTATACCATGAAGTGCGCTTTACGGAAACGGAAGCCGATTATTACACTTGACTTTCATGTAATACGAGCAGTTCCACAAATTCACGTAAGTATTTCGCAATTCTTTCTGTTAGTTTCTCAATTCAATCTGAGAATGATTTAGACAGAACACTGCTCCTAATCTCCTTCCTTTAGTTACGGAAGATTTTTTGCATCAAGTTCGTAATACTACTTCTGTATTTATTTCGTTTGGGATATTCGAAATTCTACAATATTCAAAAGGTTCTCCAACCGAACAATATTTCCCAGTTTCTATTTTACAGACGATACGTGGATGATATTTTAATTTTTACGACTGAAGAACGTTTTATCCCTTTTGTTAACGTTCTTAACTCTATTCACCCGAACCTCAGTGTATCTCACGAAGAAGAACGCGATAACAGTTTGTCCTTTCTAGATATTCTATTAACCAGGCGTCAAGATGGGACTCTACAGCGCAGAATCCACCGAAAAGCAACGTGGGGTGGACGTTATTTACAATTCTTCAGCTTTGCCCCAGTGGCTTACAAACGTGGATTGGTCAGAACTCTCTTCAACAGAGCCCAGAAAATCTGTACAGAAGATCAAATACAAAACGAAGAGNNN
>STRG.33416.3
AAATAATCCATTAATTCCACAATTCGTTTCGTTCCTTACAAGGCCAGAGTGATTTGTTCCCGAAAATGGCCGGTATTACACAAACTGCCCAGGAAAAATTTACCAGCTTACGTAAACGACTAGATCAGCTTGGCTATAAACAACCTCTGGGATTGGATTGTCTTCCACTAGTAGAACGGCTGTTCTGCGATCTGGTGTGGACAACGGAAAGTTTACGAAAAACCAAACTGGAGTTGAATTCGCAACTGAAATTGCGTTCCGCAGTGGAAGATTATGTCGCCCCCTATAAAACAGACAATGGGCGATTGGTGAAGGAAAACAACGAATTGCACCGACAATTATTGAACACACGACAAGACCATGAAGATAAACTGAGAGATTTGCGGACAGAATACCGCAAGCTGAACGGCGAGAACGAAGACTTGAAGTTGTTTAATTCTCAATGTTTGGAGAAAATTCGTTCATACGAGGAGACCGCAAATCGAATGGCTGAGCAAATATTGTTATTGCAAGAGAAAAACTTTCAAGCGGTAGTTTATACCCCAGGTGGCCGAAAAAAGCAACTACCTTTTCGACGCCAGCGTATGGACATAGACTATCTGGTTCCCAAATCAGTTCCACCCAAAGGTGATGACAATTATTGTTGCACGGTTGCGAAGCATTGGGACAAACTAGAACGAGCGAGGCACCCCGAAACATTGAATCTCCTTGATCTGACCACAAAACGTTGTGACGATTTGGAACAGCAAGTCACACAACTCGAACAGGAATTGGAACTGAGCGATCGAAAAGTGGAGAACTTCCGTAACCAGGAATACAAGCATCCAAACGGTCGGAAAAAGCCGATCTTTTGACAGCCGTGTTGGCTTCCAACTTTACTCCATCACTCCTGTCACCGTACTTTTTCCGCTACCCTTTTTCGAGTCTACCTTTGAGGCCAAAATCACTAGCAGAAACGTCAGTCAAGTTCTACTTTCACTTGACACTTCGAAACCCACTAACCCAAACGGTCCCCTTTGCTTAACAACTGGATGCCAAAAATTTAGACCATCTCCAGTCGTTTATCCAGCTTGCCCCTACAAAGTAATTTTTCTTCTGGGACGACTACACATGCTTTCCCCATCCCTAAACACGGTGACCCCTTCCAATTTAATAACCACCGACTTATTTCTCTCACACCATTTTTGTCCAATGTCATAGAATCCCTGATCATGAAACAACTTCTGTCGTATCTGAAACCCCACGCACTCGTGAGTGACTATCCGCATCGGTTTCACCGCCACAGATTCGCTGCGAATTTTCGGTACATGTCTCGCATATCTGGTCCTCTGTGACAAACAGTCAAGCGAATCGCATTCGATGTCGTTAGATATCCAAAACCTTTCATCAAATTTGGTACAAAGGTCTGTGGTTTTTTCTACCTGGATTTGGATTCTCACCTGAACACTTTCTCTGAACTCTAAATTTCCTCTGCAAATGCTGTATTCCGATCCAAGTCAGTGGGTCTATCAAGCGTACGTCCAGCAACTGCTGGTTTCCCCCAAGGTCCCTCGCTATCTCCTACGCTGTTCTTGCTTTTCAATGATGATCTGTTCACCACTTCGAACCATATTCATGCTTTTACTGTTAATACCACTCTTCATCGTCTTCTGTTCTACGTATCTTATCACACCTCATCAGCTAACATCTCGCGATCGCTCCACTGTTTGTGTACTATCGAGTTCCGATTGTCATCGGATCACTAACTGAGGCTCTCTTTAGGGATTATTTTCGGGGATAACTTATATTTTTGCAAGGAAAAATCGAAAAAGACAAAACCAAGTCCTATATCCTCGCATAAAATGAAAAAGTTGTAGGTAGAAATCCATATACCTAGTAACCGTAATTTTATTTGTTTGCTAATTGTGCGTAGATAGTATGACTCATGCAATGTGCACGTTCAACTCATCATTGAAAACCGTGTAAACGCTACAGCTGTGCAGAGAATGCTGTGCTAACATTCACAGTCAGTGATGGGAGGGCGCTATACCATGTAGTGCACAAATTCAATAGACTGTTGGGAGCCAGTCCGGATAGCTTGATGGTTGTGTGTTCGACCCGGAGTCGTTCGTCCCGGGTTCGATTCTCAGTAGAGGCTCGGTGGATAAGCACTGCTGGCGATTTCTAATAAGTATGAGACAGTTGTACAGTGTTCTCGTCTTTTTCAATGGTGAGTTGACCGTTCACACTGTATAATGAATCATGTTGTGTAAAAATCTGATCTCCTACTATTCAAATATAATAATTTCGTCCTCCTCTATCCATTAGAACAGGTGTATTCACTTCAGGCTGCATTGGTGGGTTTATTTTGCAAACATCATGTGCTCTAGTTAACAGGCCTCCGTTGCCACTAAGTCACCTCTGTGAGCGAGATCATACTATCACAGCAACTTCGGATGTTGACTGCGATGTTGATTTATTATCGAATACCAATAATCACGTTTACAGCGCGGCTGTTCTGTTTGACTCAGTCCGGGATACGTTAGAGTGGTTACTATGCTAGTATCATGTGTTTGTTGCTAAGGCATGGGACATTAATGTAACTGAATCTGAAAGATATGTTTACTGGTTCGGTAAGTGTAGCAAATTGGGTTCTCATTACTCCGAATTCCGGAAATATTGGTCATCCCGGGATATTCCACCGATGTATTTTTGGCTAGATCCTATTTTATGGGTAGAGCCTATGTCAAAAACCTGAAAAATCATGGTATAGAAACACGGTAGTCTAACAGTTAGACTGTCAATCAAAGTGTAGAAAAAGAATTGCTTACGGCGCGCTGTGTAGAACATTATATATGAAAGGGTTTGCACGAAACCTCCAAATTCTAGGTGATGGTTTTGGGAGTTTGAATCGAATCTCACTTCGGTTCAATTTTAACTACCATTAACTGTGCACCGGGTGCGGCGTTTGGAATCCTAAAGAAAATCCCAGTTGGCGAATAAAGGAATCAGTATAGAAATAACCATAGTAGCATCAACTCAGTAAAGAAATATTGTCAATACGTAACTGTCACTGGTCGCCATATGCCACCATATATCTTAATGTTTCCAGCCACTGAATTGATGAATCTCTTGGACTGCGCACGGGAAGTCTAGTCAAGTCAAATTGTTGGGTTTTTAATACCTTTCTTCTACTCATCTTGCAACCACTACTCACATCAGTGAACATTCCACACACCGAGGAAGGCTATCTATCTGAGTACCAGGGCTCAACTCAAATCCCAACCACCGCAACCCGTTCAGTTTAAACGCTTAGTCTGTATAAGCTGACCTCTGGTCCCCAACACCCTGCGCCTCACATCGATATCTAACTTCGGGCACTTTGTGTTTTCCACTGGGGATGGTCAGGCTTTCTGAGTTGCATAGTGAAACCGGCCTTATCGTCGCAGTACGTGTCCTTTCTTTACTGAATAGCTGGATGTTACGTGCGCGCAACAGATGATTGGGATTAAGCAAAGCCAAAGGTAATTTTTATCTGCGATGAAACGCCATCTGATGTCTGACTTCCAGGTAGAATGAAATTGTCTAAATGGAAGAATTCTATCGGGTTTATTTTTTCTTCTGACATGGTCAGGCTTGGGGTTGAAACGAGCCAACCCTGCGGCAACATTTCCCACTTGTAAGGTATCAACACCACCACGAACACTGCTACGCAATCGACTTCAATACTCAAGTTATTTTTAGGGATAGACGGAGCAACCAACCGATTCTTTAGCTTCGTTTAAGTTGATGTTTTTGTAAGGCTCCATATCTGATGGTGGGTTGGTATCTACATTTAGAATACCACACGGCAAATAGTATAATAACTATGGCCAGTGGACTTGACCGAGTAGAACGTGTTAGGCTCCCGGGTTGGGCTACCCAAGATCCACCTACCGAACGGTTGGAAACATTAGTAGGCCTCGATCAATGACAGTTTCCGTCGATTTCCGCTTATAACTTTTCCGTTTTTTTTTGTTCCTTATGCTTCTATTCGTTTTGCCCTCTACTAGATGATTTTATAAGACAGTGTAACGAAGAAAGACAGACGTGTGAGATACACCTGTATTTGACCAGCCAGACAAGTCAATTTGGTAAACAACATAAATCCTCTGGCTGCCTGAGTATTTCGGCTCCGTTCTGTCCTGGTGCCTACGGCCATTGGCTTGATTCTTTTGCATACCGTTTCCGTTTGGTTAGGCTGATTGCTGCGGTTGACAGCCTAATCGGTAGCTCCTCACATTGGGCTGTCTTGCAGGTAACCTGAGATCCAGTTGATTTCTATCTACAAGTCTGCATGCCTTTTTTGTCTGTTACGGGATGCTTTCGACAGACACACCGTCTCTCCTTCGGTCAATGGCTCTCAGTCGGTTGGCCCGATCGGTTTGGTACTCGCCTCGCTCTATTGCTACAGTAACAACCAAAATCAGAGCTCCGGTGATGTCCTTTAAAGTTTACATCAGCGAAAACAAAGCTGTTGATCCGCGTACCACGAAAGTTCATTAAGGTTTCTTCCACTTCATGATTGACAAAATTGGACACGCTTATGCACTTCGTACTAATTTCATGTAAAAATTCATCTGACACTATGCTCGTGAACTAAGCACAGTTAAACGCGTCACTTTTCTTTGTACTTCTGTGTAATGAGTCGGAGTGTCTCTGTTCGAACCAGGTTTTCTCCTGGTAATCACATGTATGATGACGCAATAAATCTGACTTTTTCGGACTATCACTTTGTGTTGGTGGTTACCAAATTATGCGCAGATTGTGATGATATGGTCGACGAGAAGGGATGCAGGTTAGAGTGTGGATGAGGTGTAGATGAATATTTTCTCAACGTCTTCCGCTTCTATTGCAACAACGGTCAGTCTACTCCGGAATTTAAGCATCCGTTGTTTTCGAAACCGCAACACTACCACCATTTCCCTCAACTCGCCGTTCACAATCCCTGTTTTATTTATCATGTCATTGACATTGATAATGTCGCTCTTGAATAGGCACCTGTAACTGTACTAGCCAGAAGATAAAGTTATTGACAACAGGCTTGTGCGCTACGATTTTGTCCTTAATGTCACAATAGGCGTTTCAAATGAAATATCAACTACTCAATCCTATAGACATTTGTTTTATTGCAAACTATTCGTATTTGGAAGTGTGAATAATTTATCACTCATGGGTTCGATTCCACTTGCAGGTTGCATTACGTGACGCCGAAATTGAACGTCTGCGAGCAGTTTCCGAACGTGGTCGTCCGTTAGAAGCTCTACTACAGGACACTACCGATCGCCAGGCAGATCGTCTGATCCAACAGCTCCAAATGCAAGTTGACTTACTGCAATCTCGAAACGAGGAATTAGAGTCCCATATGATCGAGTTCATGAGTCGTGAGGCGAGAAAAATTCCTGACTCCTTGTCACCAGAAGTGGAACACATCACGAAGGCGGTACAAACATCACAATCTTCATCGGATGATAAAGTGAACTCGGCATGTCAAACCGAGGTTATAGGCGTTGCCTGCCCGCCAAAGGAAAATAATCATACCGAAACGAATCAATTCGCACAGATACGCACTGCGCTACGTGAAATTGAAGAGGGTCGGGGGTATTTGATGAAGCGGATCGATATTCTTGCCGCAAGAGAACGCGAACTAATCAACGAGCTTTCGACGAAAGTTGGTTCAGTCAAGCCAAGTCGTCGAGGAGGTAAAGAGTCCCCACCGAAATCTCTCCTAAATCAGGCTGTAGAGAAACGACTACGAGGCCTAGAAGCCGATCGTCAACGATGGCGTTTTGAAGCCAAAAAAGCTTTACATGCTCTGCATCAACTAACTCGGTTGCCGCGCACACGATCTGTATCAAATCATGTTGATCTTCGCGGGTCGGCCGGACCGCATTATCATGTTCTTTGCAATGCACCGTGCATCAACGCACGTGATCTCCGTGCAATGGGTTCTCACAGGCGGTCAGTCACACCACCTGCAAGACATCTCCCACGTTCGGATACTCGACAACGGTCAGCATCGATGGACTTGTCTTCCGTACAAGCTGAGATTGATTCGCTTCATCTGAGACATTCTATTCACTCACTCGATGCCCAACTGCGCAACGTACAAGAAGAACGAGATCACTATCGGTACATGTGGGAAGAGGCAAAGTATTGTATTCAACGTCAACGGTCTGGAAAATGTCACTCGATGACCGTTCCTCGTGCAGAAAAACACCAGGATAAATGTTCAGTACCATGCATCGAAGAACTGAATCGCATGCGTGCAGATCGTGATAGTTTGCTCTCTCTTTTGAACAAATTTGAACGCCAACTGATCGAGATTCAAAGCAACGTGCGCGTTCTGACTGAGGAGAGGGATTTATTGAGTGAACAGTTAAACCAGGCTCGCTCGGAGCTGAAAGATACACGTGATCAATTGGCTTTTTCCGCGCATCGCTTATCTGCTGGCGCGCCAAATCGGGACTTGCGTCCTAGTTCCGCTGAACGAAATGGTTCAAATAGATCCGGAGACAGTCAGAGTCGTGTATTGCTCCAACGTCTTAGTTGTGACAGAGATCATCTAGCCGATTTGTTGCATCAGATGACAGTCGAACGAGATTCACTTCGTGATCGGTTACATGCTCTGACAGAGCAAGGTCTAAGCGAGAAAGCTCGACTATTGCAACGATTGGAGGAGTCCGAGGAGGAGTTGCGTGCGTTGGAACAGACACGCAATGCAGAGAGCCTGACCCACGCGGATTTGACGAAACGGATCAATCTGTTGGAAGCGGAACGTAGACAATTGCTGGATCGTGTAGACTATCTGAGCAGTTGTTTGGCTGACGATGCAAAACTTGTCCTCGCTCAGCGCAATCTCCAAACTGTTCAATCCCGCTTGGACCAAGTAGAACAAGAATATCAGGCACTACGTGATGAATCGACACAAATGCGTCGAGATCTTAAACAGTTGGATCACGAGAAAGACAATTTGCAAACCGCGCTAGATGAACGAACCGAACAATGCGCGATGCTAGAGCGAGAAATGTTCAAACGTGATCGCCAGGTGCATCAGTTCCAGCATTCCACACAAACATTTGAGCAACGTGTGCTTCGCCTGACCGAATCGGCTGCTCAGCGAGATGAACAGTATAGACAATTGAGTGAACGTGCCGCACTGCTAGAATTGGAATTGAATCAAACAATTGAGGCCCGAGACCGAGTGACACGGGAGTCGGAACAAGCCAAAACCGATTTGAACACAATGATGCAAGAGGCACAGAATCTCAAATCGCAACTCCGATGCGAAACGAACAAAGTGCTTGATTTGCAAAATCGTTTGGATGCGGCCTATTCGGAACAGGCCAAACTTCGAGACTTGAACTCGTGCGCCGACAGCGAACGAGTGGATTTGCTTAAACAGTACCGCGCTTTGACGCTGGAGTCGGACGAGAAAACGGCACGCATTGCACAAATTGAAAATCAGCTTGGAGATTTGCAACACTTGTGCACAATGAAAGACAAAGAAATCTCGTCGTGCAAAACACAGATGAATGCGTTACATAAAGATTTGGCTGAATATCAACAAGTTGTACAGACTCTTGAATCTCAGTGTGCACTGCTCAATCAAACAGTCTCGGAATCCGAAGGACGAGTGCGTCGATTGCAATGTGAGAATGAAGAGAATTGTCGTGAATTGACTGAGGTGCGTGCCTTGTGCGATCGCTTGGAACGTCAGTCTCATCAGACACATCATCAGTTAACCACAAACAGTTTGGAGACCGAACAACTCCGCGCACAGTTGACCGAGGCTGAACGGGAACTAGCTCGATTACGCAAACAGATCGACCACGAAAGAGATACCGTAAGAAATTTGGAGGCCATCCTAAACACCAGTCGAGATGGTGAAATAAAAGCCCAAAAAGAGGCCCAGAGATACCGGCACGAATTACAGCTCCTTCGTGAACGGTTTGACCAACGTAATAACCGGTTGTCAGAAGTTGAACGTGAGATCTATGAGCTACGGGGTCGTGCACCTGTCAATGGTCGTTCTGGTACGGACGCAGTTCGACCTACTGATCGACTCTTCTCAACTGAATCACAGCTTGATGGACAAGATGAACAAAATAACCCCCAGTTCGTCGATCGATGTGGAAATATTGTTACACAACAATCTGCCTGTCCGCCAATCGTCCATCAAGTACGTCGGAACAACTGGACTGGAGTTTTAGACGTAGCAGCGCCGAATTTCACAGTGTTGAACACAAGTGAAGCTCAGTCTTCTGCTGTAGTCTCACAGTCACAAACAATACCGCTCATGCAGGCTGCATCGGATTTGATGATAGGAGAAGCAAACGCGGACGCATCGCATCCGATGTGGGTAGCTCGTCCGACAAATCGGACGGCACTGATGGAATCAACAGATTCGGAAAACACGCTACAACGGTCCTCGTCGAAAGCATCGATTGCAACGGAATCTTCCATCACAATTGATTGCTCAGTCAACACAATACCGGTCATTCCCAGTTCCCCGATTATCGAATTATCGATTCGGAGTTCTCAACCGACTTTGGTAGATGATAGCGGTCGTCCTGGTTCTCTGTACACCTGTTCTGAGCTCACATTGCCTCCGACTGAATCTCAAAGTGTGATGTGATAGCCGGTATGATAGTGTTCTCTTGTCTCTCCGATTGCTCCTCCTGACTTCCCGCACCCAGTCGTGTGTGTGTGTGTTGGTCGTGCCTCAACTTTTGAGGATTCCTGATTCCGTTCATGCAGTTTCAAAACACGACGAAAACCCGTGAATTTAGCTTTCTATTCCAATCCTCTGTCTTTCATTCGGCCATTTTCAGGCCCGATCCCGAGAGGTCGCATGCGAAACATTTAACTGTTTCAGATGTGATGTTACACGGGACAATTTGTTTTCAGGTGGACGGCTAGGCGGTCTCACACGCGATCGGCATCTCATTGATGATTTTCTATTTGTCAGGCTCCGGCCCCGTGTTACGAAACGTGAAGTTTCTTTTCTAATACTAGATTTCTAATTCTCTTCCATTTGTTTACCGCCTTCTTTTTCCATGTATTTTAGTCTTTTCTCCTTCAGTTAAACCCCGGCTTTTTTGCAATCTGTTCCCCACCGCCACCATCACCAAATGTACTTCTGCTACCACTCGAACATTGCCTTCTGACTTCTTTAGGTATTGTGATGATCTTTATACGTTTAGATTCACAACCGATTCCCCTTGATTTAGTAGGCGTTGGTTTGCAAGATTTACTGTACAGCCAAAATACTTGGCTGTTACATCATAGCTGTGAACTTGTGGCTGTCACAAAGAATCACGTGGACGCCGGTAACTGACGAGAGAAATGGGGTCATGATAGGATCGGAAATAATTTCATTTTCCATGGCTCCAGTTTCACATGATCGTATCAGTTTGTTTATCGACAGAAAATGCAGTCTTCTGTCACCTTTGTATCTACCTCTTCG
>STRG.20941.1
AGTAGACTAAAACTCCTGGCGGGTCCCGTACACTTTTGTTTAATCGCATAAAGTGTTGGATCAATTGTTCGATTACAGAACTCTCCTCAAAGATAGTTCAAGACGTCTGAACTAATTTCCAAAACTAAAGCTCCACAAATGCGTCAACATCTACTGGAGCGAGAGTCCAGGAAAGAGGGAATTCTACGCATTGAATGCAAAAACCTCTGCTGAGGCAAAACCACATCCAGGAAACGAACCACGAGGAGGACCGAATGTTCGTTATGCAATGGGATATATTCTATTGGAAGTGATCGTTGCTCCGATTGTGAGGAAAACGTGTGACAACTATAAAAGAGGCAATCATTTTGGGTCCAATTGTTTCTCAGTGGAAACAACAAACGAGGAGCCGGATGCCAGCGGAACAGATCAGGTCTGCGGTATGAAGCTGACAACAAATCAAAAAACACCCATGGACGCGATGTTCAGTGTAACAGTTAAAATATCGCAGACAACTTTGGTCGTGAGGAATATTGCCAAAATTAGCTCTGAAACCGAAGTAAATCTTGAGATATGTTGTCGAAAGAGCTGAACTTCTTTGTCCAAACAACCTGTTGCTGTAAGGTTTTATTAAATTCCAATCGTTGGAAGTGAGTCGATCGAGTGCCTTGGTTCTGTTCAATTTCTTCTGACAGCAATTTTTCTACTTTCCAACGTTGTTAAATTCTGTTGCTGAAAATATGGTCCATCCTTCAGCGTTGATGTGTTTTGAGCTTCCACGAACCGTAACCCTA
>STRG.66190.1
GGAATATCTCTGCAATACAAAAAGGCGTGTTTTTGTTTTTACAGGCTTTCAGTATACTATTTTTATGAAAAACTGTCTGATTTTTACAAACAAAGGTTTTATCGGTGGTAAATTAGTGGTTTCGATCGAAAGGATGGGTATTGAGTAAGACGATTGAGAACTAGGTAGTTAAGGTGGATTTGGAAAAGAAGAGGCACTCATTTCCAACTGCTTTTCCAAACTTTGGAGATAACCCATCGCGCTCTCACTGGGCGCGGGTAACGCTGCTCAATGTTTCCAGTGATGTAGTCCAACGTTAGCCCAATGTGGTCCAACTCGCACCTAATTTGGAGAGCTTTTGGTGTGCAGCTTACGTATCAGTCATGCTTCCGGGTAATATTTTTCTCCCTTTCCCACCAGTCCTAAATAAATGAATAAATAAAACGTAAATAAGTCACTATTAGATGAAAATTGATACTAAATTACTTTTAGCTTTGTTCTTTTGAATTGTGTTCATCACTATCGACCAAGTTTTCCTCGCCTCCAAAGTAACTGACAAATAAACGGATATATAGATACATAATTATATTTAAATCAGGCATGAACGAATGTGCATTTACATTTTCCCATTATTCAACCAGTGACTCCTTGTTCTTGCACTCGTTTGCAGTCTCATCTTAACCAGATTCTTTCAGTCCAGTACTTCAACGGAAATTAGATAACTATAAGATCTCCGAATATTTGGACTCATGCCCCCGGAGCGCAAATTTCTTCAAGACTCTAAACAGTGAAATCTGTTATTTTGTTCTAATTGTTTACTGTATCAGGTGTCATTTGCTATGGATTGCCATTCCAAGGCGAAAACCTGTTTTTGTTCTACAATTGGCGACCCATGTAGCGAAACTAATCAGAAACCGACCAGTTCTCCCAAGGTTTTCGAGCGGTTTCAGGACTGTTTTTGAGTGATTTTTGGCCGCGTTTCGGTTCGTTTTTGCTACTACGATACTCGGTTTTCGATAATTTTCAGGGCGGTTTAAAAAAGACCCGCCTAACGCCAGATATACATTACTCATTTCTCCCACTACCCCCAAATTACGTTTTCTTTCACTCTATTATTCCAGTATGACGATGGAACAATCACTATAATCTCATTTATATCCCCATTTTATAAAGTGGGTATTCGTCGTATAAGGTGCGTAGAAGAAACAACTTGTAAAGTGGAATAGAAGGGAATACAATAGAACGAAAAAGAGGAATATAAAAATGTGTACAATTATACATTTTGTATACAGCATCGCCGTATTCTGCCAATTCATTTTCGACCGGTGAATGAAAAAAACGAAAGTGAAAACAAAATTAATTTGTACTCGTACAAGAACAAACAAGCTATCTGCGATAAGAAACTTAATCAATATATATATATATATATATATATATTTAACAGAAATAAACGGTATTTAGTGTTGAACTTATTTCACCGGAAACGGTATGTATATGGACACGTACTTCTTGGATATCGTATCACGTGAACTCAAAATGTAGGGAAACAATAATGTTGAACATGAACGAAGTATATACGGACGATTTCTATATGTCGCATACCTTGACTGCTACGAAAATTCTAACGAAGTTCGTCACTGTGTCGATAGTAAGGAACAGTAAAAAGAACCTCAACTGTTTTTCTCCCGGCGATGTCTCCATCTCGGGCATTGGCAAACCTCCACTGAAGGTGCTTTTCGATGTCATCTCCTGACAAATCCTCTAAAAGTGGTCTTGCAAACAATGCCTCTGCACTAGCATGCATATTTACAGACGCCAGATTGCCTTTGATTGCGCTGATGAAGCACAGCTGGGCTACGGGCATTTTAGCTGCACTGTTGGCTCAACAGCACTTTATAACCAACACATCAGAAACACCTGCGATCAACATTTTTCTGAGTGAGTCAACAGCTTTTTCGGCAGTCAGTTTAGACAAGTTATTGACCTGGAAAGCCATTATATATATATATATATATATATATATATATATATATATATATATATATATATATATATATATATATATATAAGTTGGCGCCCGGTTCCAGTCTAAGTGGTGACTCCGTGAATATGCTCTGCTGATAGTTCATTACAAGAGTGAAATAACTGTACAGTGCTTCTACGATCTTCAGTGGTTAGTTGAATGTTCACACTTCATTAGGAATCGTTAAATTTTGTCTTCTACTAATCACAATAAGTTAACTACTTATGAGTAGACGGGGCCTACTTCACACCCGCGCGCCTTAAAAAGAAGAGAATAACCAAACGAATAAATTAGGTCCATGTTATTCCTTTTGCTGAAGACAGATGGAAAATGTTTGGAAATCAACTAGTAAAACAGGGCGTTTTTCCTCATTTCTGGATTTCAGTATAACGTTTACGTATGCATCTGCAAGCTCATATCAATCAACGCTTTTGTTGTTATATTTCGTGTGGTGTACAATTCAAGGGGTAGTCAGTAGATTTTAATCTAAAGGTTATTTTGAGGAGAATAGCATTTCTTTTAAAAACTGCGACTGGTACTTGGGAATATGACCACCCATTACGGTGGGCTATCCTACGACGGAAACTGATCAAAAGCATGTGTCGGTTGGAATCGGAGAAATTCCAAACTGAGTATGAATAGAAAAGTCAATGAAGGGAATCTGTTTTTGGACGTGTGGTTTCATATCCGGCCACCGGACTGCCAATTTCAACTGGTCGGCGAGATAATGCTGGGACAAGTACCACTCACGGACACTTTGGACTTACAATCGTTCCACAAACTAATCATACGCAATACTAACAGTAGATTACGGCTAATGTTGTCATGTATATAACTGAAGATGGAATATTGTCCATAAAAATATGACAGAATTATCTCACAGTCATACCGATAGCTGCAGTGTGCTCGTATATAAGGTGACAGCCTACACATTCATGGAAATGGAGACTTCTTTATCAGTATTTGTCAGATAAGTGAGAAGCTAGCTCCAAAGTTAACGTTTCACGCTCAATGAATGGAGGAAGCTAAGTGTATTAGAAGGTATATGGCAACGGTGCTTCAAAATTAGCTACCACTTAATTCCTCTTTAATCCAAATAGGGTGACTAATATGCGCTGGAAGTGGAAATCCCAAAAGATGGTAAATTTGCTGAGCAGTGTAGCTGATACCAAGAGGAATAATCAGGAGACGTGAGGGTATAATAGCAATAATTTTTAGCCGGTCTGTGAATTGAAGACCTATCTTCCCCTGGTCTAGGTTCCACAGAGTAACCTTGGCTCTTACCCGTCCATGTCGAACTGTGCGTGGGATGCTTTGAGATGAGCCAGTTACGGACATACAAACTGGCGAAATATATTGTCCAAAACAAAGAACCACTCTGTTATCATGAGGGCAGATCTGAATTTTGTTTAGCTAACAGAAAAGCCAAAATAACTCGACAGCTTACAGCTTGCCCCATTGCTCTTTTTCAGATTCACCTCGGGTTTACAGAACAGTTTCAGCTCCGTCGGCCACAAAGTACTATTTTGTAGTGAATACATACCTAGAATATGATTCATGGTCTTTACAGACTGCATATACGGGAGGCATAATTATCAAGCTGAGTTTAACAACTGAGAGTTATTCATGAAATATTTTTCTTCATTCGTCTGAGCTGAACACCAGCACGACGAAGTTACAGAGAGAAATCATTTGATTTTGGATCGGGTACGTACTGTGCTGATACTTCTCAGGAATTCCGTTGTTCGACAGGCAGGTAAGGCTTTACTATGCAATGATAGTTTGTCTACCGTCAATAAATAGAGTCGACAAACTTGTCACGGAGAATAAAACGACATTTGTTGTCTTGCTTGTCTGATTCAAGTTTATTTTAAATGCACAGCCGCAGTGAATGAATGACGGTCGTATAGATATCACTTTTATGAAGAGTTGCGGTGTAAGGGAATAAGTGTAGGAAACAACAATTCTCGGCAAAACGACTCCTGAACGTGTTGTCTTTCTCTTTTCCGGATTTTTCTTACTCTCATCTCCTATTCTTAAAACTGTTGTGTGGATGTTTCTTTATCCTCTCCCTTACTCTTGCCTTCAATCCACTTCAAACAGGTTCATCATCATAGGAGCTGGTGAAATATTCTAGTCAATTCAAAAGGACGGTCTATTCACTCCGAGGGGCAAAAATTCAGCCCCCACATAATGAAATTCACAT
>STRG.64222.1
CCAAGGTCAGGTTAGGAACCATATTCGGGGCTGGTGGAACGCGCCGCAAGCGCAATTATCGGAACGCGTGGTTGGCTATGGCAAAAAAATTATACATGCGAATTGAACGGAATTTTGTTATATTTAGTCAGTTTGAGTGCAATAATTAAAGCGCGCGCCGGTCGTCCGGCATGTACCCCTTATGCGCGTAGTTGCGTGTTGGCTCTGTGATATGTGTTGCATTAAATTGCTAGCGTTTCTTCTTCTCTGGAAGTATTGTTCGCCGGTGGAAGACAAGGCTGACAACAAACCCGTGTTCACAACTTCGCCCGAGGACACGTTCTTACCCTACGATCAACAGTTGACCTTAAAGTGCATAGCTACCGGATACCCTACCCCCACAATTACTTGGTTTAAGGATCAAAAAGTCGTTCAAACTCACAGAGACAAACCAGGAACTTCCAACAGAATCACAAACCATGGGGAGTTAATTATCTTACGATTTAGTGCTTCCGATGAAGGTGTGTATTATTGTAATGCAAGTAATGTACATGGTTGGGCGAAATCCGCCAGTGCCACCGTTCGTTCAGCTTTCTTTGACTCAAATAAAGCGTTGGTATCCGAAGACAAAGTAGCACATATAGGTGATACTGTGGTTTTCGAGTGTGTTTCTCCCACTGGATTGCCGAGGCCTGTTGTTTCATGGACTCGCGATGGAGTGGATCTCAGTAACAATCACAGGGTTCGAATAGTTGATTACTCAAATCTAAAAATCCACCCTGTTAAGCAAAGTGATGCCGGTTCCTATCGATGTAAGGCTGAAAACTTGGCAGGACGTTGGGAAAGTGGTCCGTGTAAGTTGACCGTGCAGAGAAAGTCTCGTTTTACTGCTACACCTGGTGATAAACAGGCAGTGGTTGGAGAATCGGTCGACTTCCAATGTATGGCTACAGATGCTCCGAATTCTACAATTGTGTGGCGCAAATCTGTTGGAAAAATGCGTGCAAAACTGTGGAATAAACGCAGTTTGAGGATAGAAAATGTTCAGCTCTCCGATGCTGGTGATTATGTGTGTGAAGTCAAAAATGCTCATCGAAGGACAGAAGCTGTTGCCCATTTGTCAGTTATTTTACCCCCCACATTTTTAGTCACACCGGACGATCGAACTGTGTCAATTGGTGATTCCGTGACTTTTGATTGTGTAGCTTCTGGCGCTCCACTGCCGGTTGTCCGTTGGATTCATAATGGAGAAACATATTGGGTACCATCTACACATGATCCTGTATTCGTTGAGAAAAGGAAATTTGTGTTTCATAACGGAACACTGGTAATAACATCGGTTATTGCTGCCGATGAAGGTGTGTATGAATGTCGAGCATCGCAGCTGGCGGGAATCGTGAAGTCACTGTCGCGATTACTTGTGGAAACACCATTTGCACAACCCCTTCCATTGATAGAACTGGTTCCTCAAAATCTTACTATTTATTCGGGGATGATAGCCACTTTTCCGTGCCAAGCTACTGTCTTCCGGAGTCCGCGGTCATCACATACTTCAACCGATCATTCGTTTCCTGAAATAATATCTCACTGGTTCATCAATGGGGTGAGAGTTTCACCTCCAAATGACCGCCGTATTGTGCTGTTTAACACGGGATCTCTACAGTTGCATGCAGTGCGACCATCAGACTCGGGCGTATACACATGCGAGGTTGAAGTGCAAGAACTTTCCAGAGGCATTATTTTGTCGACAAAGACCAGTTGGTCCGCCTACCTAACAGTGCTTCCAGAAGAATTAGCATCTGAATCTGTGGATGTAAATTTTGAAGGCAAGACTGACGACAATTTGATTCCCCATCCTCCGGAACGTGTAGAGCTGTTAAGTGTAGGTGATACATGGATAACGATTTTGATAGATCCTCCAGAAAAAAACAAGTCAACTCTTATACCGGAATGGCCCTCTGAATATCACGTTGAATTCGCGGAGTATAACTCATCATCCGGTTGGCAGGTTGCATGTTCCTCTGTAAAAACACGTGAAGCTCGAATTGAGAATATCAAACCTCAAACTGGGTACTATATACTTGTTCGTGGTGTCAACAAATTTGGTGTCGGTAGACCAAGAGTTTTAGACCAAATAGTGTATACGCTTGCATCTAGTACCCGAGATGACGCTGACCAAATGCGCGTACTAGCCAGACTTCAGCAAGTTCACTTCAATTTGCCGAGATCACGACCTCTTTCACCATTAGAAGCCTTTATAGAATGGACAACATGCGGTGATACCGTTTCATTGTCGGAAATCAGTGCCCACAAAATAACTGTTAAACCTGTACCTCTGTCGCGCTGTCTCTCAATAGATGCAAAAGTCAATGGCTACGTTCTACGGTACCACGAAGATAGGACCAGTTCATCAGACCCTCAGTGTCCATCAAACGATTCTTCTGCAGAATACGAGGTACCGGATGAGTTTTCCCACTGCAGCCTTTCGGAGCTCAGAGGCAGCTACGATTTGTCCGCCGATCCTCCTTTGTCGTTCACTAGAGAGCATTTAGAACTGAATACCGACGAGGCGCATTCGACTTCACTGTATAAACGTGCTGTTATTCCTGAATTAAAGCCCTTCATATGTTATTCCATGGATTTAGAACCAGTTGGGATTCACCCACAATTTGGCCATTTGTTTGGTCCTCGAAGCAGATCAACAACTGTGCTCACTTACGATAGCGCTCCCACCGGGGCACCAAAAGTCTTCAGAGCACTATGGATTCAAAATGGAACTGTGTTGGAGCTCCACTGGCACCCTCCTGCATTATGGGAGCAAGGTGGAGTGTTAACCGGGTACTCGATGCGACTAATCGGTCCTTCGATGCTTTCGAATAGAAATTTCAACGTTGGGCCAGATCAACAGTCCTATCGCCTTCATGGTTTAGACACATGGTCCAACTACACCATTTACTTGGCTGCAGTTAACTGTCGGGGTGAAGGAATACGGTCTTTACCGGTTCAAGTTTTCGCGCACTCTGTAATAAACCCATCAACCAGCTCCGTCGATCTGAAGACCAGTTCACTGCATCCTAATCAAGGTGCACATTTTCGGCGTGTAATCTACGATGGCCGAGAGGCGATCACTGGAAACCTTATTTTAGCTTCACAGTCACTTCCACCTGTTGAATTAGTCGAGATGAGTCCCTCAGAAGAACGAGGTAGTTTGATCAGAGAGCCATGGTTTATCGTCAGTGTAGTTGCATTCAGTCTGCTATGGATTCTCGTTGTTCTCGGCCTTGTTCTCTGTGGTCGTCATCGAAGCCGACGTCATCGACGGCGTGCCACAGTCCTCGACCCAGTGGACGTTGGGACAGTCACCAAGAATGGCCGTTTCGGTCCAGCCTCAGAAACCTATCCGTTGTCACTTGCAAGCACACCCCTACTGCCTACTTCCACACCTGACATAAATGGTCTGAGTGGTGTGAACGCGATCTCCGGGCACGCAGTTTCGGCAAATGATCCGCATTTTTATGGGGATCAGCGAAAATTGGGCAATGGATTCGTTCCGCCAATATTGAGTCAGCAGAACGGTTTACTCCCTGTGGTGTCGTTTCCTGGTTCGGTGGTTTGCAATGGCAGTGTACAACCGGCGTTCACTTATTATCCTCATTATTCGCTTGGACCTCAGCTAACTGCACATATAGATGGAATGAACTCAACATCTTACATTACTACCAACAGTATCCCGATAAATATGCAAACCACCAACATTCAGGGTTATCAAACAAATGAAACACATCGTTCTCCTCATCCATTGAGTGTAGCTACCGCGAGAGGTGGGCAGCTGTCGAACCAACCGGGGCCCACTACAGGTCGCATCGGAGAAGAAATCGCGGAGGATACGGTTTCTCCGTATGCCAGTGTGCCTGTGCTGCAACAGATGGCGTACGACCGCAACCCCACTGTGGCTTCATCTGTCCACCCGGTGGACGGTGTGGTGCAGTCGATTGCCCCATCGGGTTGTCGGCAGCTGTCATTAGCCGAGATTATTCCACCTCCACCGGACTATCCTCCTCCATCTGTCCCATCCTGTTCGCCACCACTGGCTCTATCTACGACATGTCGAAACGGAACCGGTTGGCCACAAGGTTCGGGGTCTGGCGATGACTCTGCTTATTATGCACACAGCGATCTTCAATCTGCGATCTCACATGAACCTGAGGAAAGTGGGGGTGCTAATCTGTGGCTAACACAAGGCTCCGAAACAAATAAAACCTCAGGCGTGCCACTAGATTGGTCTCAGCATGAAACTTCCTCTAGTCATACCACATCAAAACCAATGCTGATCTCATCTGGAGAACAGACAACAGGCTATTAATGTTTGAATTTTCGATATCGCTCAAAATGCTCGAGAAACTCGACTGCTTCGAGCGTGCATCATCGCAATGGGCAACCGTTGGGATGATCTGACTTCACATCATGCAGTCCCCAACCAGTCCTGTTGCGATCTGCCTATCCGGTGTGCGGTTTGTCCCACATACTACCTTGACATCTTGATGCAATTTCAATCACTGATGACAATAACAGCTCCCAAATGATTGGCGTTTTTCGAGAATGTTGTTTGACTATCTAATCAACTCATCACCCGTAGAAATGTGATGCTGTGGTGGTTCCTTTGCTTGTCTGTTGTTCCTAACATGCAGCTGATACCGTCCAGTGTTGCACCGTTCCGTCCTCGGTGTGTTTTGCAACTCAGTCCACGCACCTTCGGACTCCCGTTCCTTTCGAAGGACACTGATCCGGTCGTTCGGCCCTTTTCAGTGTAATGGCAATTTTTTCGCTGCACATCCATCATCTTTATCTCACTCGGCCCTCGTTATGCTCACACAGTTCTTGTTTAGCTCTCAGTTGGTCCATCTCGTTCTCAATTTACCCTTTGCTCATGTGGAACCTCAGTCGTCGAATTTGTCCCCGCCGTCAACTTCCCTATGAACATAGCATTTGAATGGTTTCTGTTCTGTGGTCTCATGTCTTTCTATCCGGCGCCACAGTGCGCGCGCCATCGCATCCCGCCTCATGTAAGTGACTTATGTGGAACTGCCCATAGTTTACTTGTAGTCTTACGTCCTGTTCCTCTAGTTATTTTTCTCCAAATTGCGATGGACATTGTTTCATGTGCATTCCAAAAACCGCCGCGGGTGGTCAGCTTTTAGTTCATTCGCAGCTTCCGAATCGTCCTCCCCACACACACACTCTTGTAAATGAATATGTACGAGTGTCATGATGTATTCATCCTTTGTTTCCGAACTTCAACCTCTCGTCAACAATGTTCTTCACGTATGGCGCTCAAACACCTCAGTGTTGTTACTCTTGATCAACATGACGTTTGCTATGATCAGATAACAAACAAACCAGTGAATATAGTCCTCCACTCGCTTGTTCTGAGCTACTATGAGCTCAGTCTCCGTCATTGTTTAACCTCAAAGAATGATTTGTTTCTTCTCTTATTTGTTTTCTTTTGTTTTCTTTTTCCCGGTCCCAGACACTATTTTATTCGAATGCATTTTCTACATCTTTCCTGTGCATCTGCTTCATTCAAATGGACGTCCGATGCTCTCTTTGTGTCTCAGTGGTGGTCCATTCGTACATTACGAGAGTAAATTTGAGATAACAGAACTAACTTCGGATATTTCTCAAATTCACCTTCATTGTCTCCGCATTTTCTGACGAACGTATTTTTCGGTTTATTCTCATCTTGATCGATTTGTTTCGTGCAGTCGTATACAGCACGCTCACATATATTGTGCCCTGGTAATTTTTTCAGTTTCATAAAAACTCCGTTCCCGCTATCCATCTCTCTCACTGTGTCATTTCCTTTTTATTCGGTCGAAAAATCTTGCAATACAAACGTGCATAGCCATATGAAAGTTAATAAAATCGTGATGATTATGCTACTACCTGAATTCGAGAGTTGTCCTTTGTTACCTGTCACCTCGGGTTCATTGACTGTCCATAATTGTTCTCTTCCGAAATGCGTAATTCTGATAATTGTCATGGATAGCTCGTAGGTATAATCTTTTGACGCAGACGCGATTAGAATTTGAAGAAAAATCACTCATTCGG
>STRG.31279.4
AAAAAACTGACAGTTGGAGAGTGAATGCACGTTACTGAAGTGAAGACTATCACGGGGCTGCATTTTCTCCATGGCCTCAACAATCGAACTGCTATCACTTCAGTCGTCATAAGCAAACGTTTTCGTGATCACCCGGTATAAATTTTTGGGTATGTTGCTCACGTATCCTTTGTTATTTATAACTACATATCGACTCTTGGTTATCCTTTAGTATATTTCTAAATACCTGAAGTAATACGTCGAAAAGGAATTTACTGATGTTACAGACTTATATGGTGATAGTGCATTTTCTGTCTGGAGGTTAGGCTCGTTGATTGGGAGTCTATGGAAACCATTAACATGAGCAAAAGATATTCATCAGTATGGAAATTGTACACCTTTCCGGCATTTCATTTTTGGTAGTTCCTGACAAAAATCACGTAAAAAGTACGTAGGGCTTACAAAACTTTGAAGTATTGACTAAATAAATCATATTTTTGACTGAATTATTCTGACTACCGATTAAGTAACTCTAAGGCATAGCGGACCAAATTCGCAAGCTACTTCTGCCTAATTCACCCCGGCCTCAAATTCCCTGTGAGGGTTCGGTGGATATGCACCTCTAAAGGTCCATAACAAGCTGGACAGTTTTCAGTGGTTTGAATGTTCACACTGCATGACAAACCGCATATTATGTAATTCATAATCATTTCCCGTAACGTATCTATCCACGAATAGTTCCGTAAAAGTTCATCAGATTTGAAGAAAATTTCCACCTAGAACATACAAATTCAACTCTGCTGAAGGATGTGATCATTGTAGTCAAAATATTATAATAACTTGTTAAGCCTGTTTCGTCGTCAGGTGAATTATCTTCGCAAAGTAGTTTTTCGTTCATGAATCACTTATGTTCAAAACAGAGCTTAAAAGTGAGAAGGTTGTTTGCGTCAACTTCGGGTTCATCTGCGGGCCGTAGAAGTAGACTAACCTGGGTTACTGTGGTGCTACTGCTTCGAGAATATTTTTCACCAGAAGTAAACCGTAGGAAATTCGACGCTTTTGAAAATACACCAATAAATTCGCAGCCCCGGTATACCTGCATTGATCGTCTTAACAAATAACCTGACAGAGCGCGTTAATCGTAACCGCTAGATCAGATTGCAAATTGGTTAGGGGGGGAGAGGTGGGTACGGTGCATTTCGCGTCGTTTAACGGACCAATCCACGATTCACCTGCAGATCAGACTTTCTAACCCCTTGAAACGGGCAGGGTGTGATTGGTGCACCGATGCGAAGATCGCGATGCCACTTGAATACGAGGATGGTCGGGGGAGGTCACTGGCATACGCGGAGAAGTACAGGTGAACTCCATACCAATTCATGCATCCATAAACCAAGATCTGTACTCGTATGATGGGTGTTTGACTTGGTGGTGGTATGTAAACCAAAACATGAAGTGCTAAGCAGGCTAACTATGCAAGTAGAAGCTTTGCCATCTCTGTCGTGTTCATGTACTTTTTTCTGCCTGTCATACAGGACAACATCTGAACAAACCTAACTTGATGATTCGGAGCACCCGGACGGGAGAGGGATAGCGCAGTGGTAGTTCACATGCCTTCGAGGTGAAAGGACTCTGGTTCAAACCCTGGAAGTGGAGGGAGATATGCACTAGTGATGAGCTCTAACAAGAGCAAAACTCGATTCTGGTACTTCCGAGTGCAGTATAGGTCGGATGACCCGAGGTTTGTGTGTGGACATAAAACTGGTGATAAACACGTATCTCGCTCGGCTCATGTTCATGAATCCACCACAACGTTCACCTATTGTGGTCCCGGATGACGACGACGAAAGCTTGAACTCAGTTGGACAACTGTTCCGGGATGTTGATATGCCCTCAGTCCAGAGCCATTGTCATCAATCACCAGACATGGTCACTCCGAAGTTCGTCACTGTGACAGTAACCGCTCCGAGTCAGGTCAGCGCTGGCATCGTAAATAATATCAACTCAGACGGAGGTCGTAAAACGGATAAAGCACGGATGGGAGCACCACCCCGAACAACAATCAACGAGGCAGTTATCACAGCCCGACAAAACAGTGATTTAGGATCGAGCATTCAACGGGATCTAATACAAGAGCGATCTTCAAGGAGTCTGTTGGCCAATGTGCTGGACTTGGACGACGACTTTCGTGCCTCAGCCTTAGTCCCTGATCAACAGTGGACCAACAATATGCGTGTGAATTCGGGTCGACTGTTGCCCTGTTCCCATCATAAACGAGTTCATGAATCCCCAGAACCACCACCTTACAATTTTGAGCACTCAGGGATCAATTCGCATTTGGCTTCACTATCTTCCAAATTCTTTCTTGCACAGAAAATCTAAACGAATCGGACGCTCTCTGTCCAGACGATCTCAGTGAGATTTCCGCGAACGAAGCAGTTTCACCGGAGAGTTATACGGAGGAACAAAAACGATCGCCAATCTCCCCAGCCTTGTTGTCAGCTTATCGGACAGATTTGGAGCAAATTGCAACCGAATTACGATTTATTACATCTAAGATTCGAGACAACGAACAGGAAGCCTTGGTCAATCTAGAGTGGAAATTTGCAGCACGTGTGATTGATCGATTTTGCCTAATAGTTTTCGGAGCGCTCAATTTTTTTGCCACCGCGGCCATTCTGTTATCAGCCCCCAATCTGATTGCCTCCTTCAAACCATGATGGTCTTCTGACAGATTTCCAGACAAAACTTTGGTCCCTAGTAAATTGCATACCATGCGAGACTGAAAAATCGGAAACTGATACAGAACGATAATCGCCCACATACATCAGTACACTTTCACTGTAACGATTGTGCTTACAATACGTCGACAGATAGTTCGCGCTGCTATAACTGCAAAACTTATTCGACTCGACAAAACAAAGAAAAAGTATATTTGTAAACATCGTACGTCTTGCTGTAGATTTTTTCTCAACAAGAGCCCACCCGGACAACCCTCAGTCGCTCAAACTCTCACGAAAACAAAACTTGTACTCTCAGAATTCCCAGGGCGTTTTCAGGAAAAACAACAACGAAGTCCACAAGTGTTCCCATTGTGACCGGTCATTCACTTTTACTCACAATTTACTTTTATCCACCAACAGAGTTTGTTCTGCCTCAGCATTATCAAGCCCGTCCTTTCAGTCTGTAACCTATTCTTCAAAAGCTCAGTAGACGAAAGCCTTTTTTAGATCCTTACAATGTTTCACAGATTGTCGGGCGTACGACAGTCCGGTGATTGTTATAGACTCCAGCAACGATTTTAACTGTCGTTCTAACTGATTAAATAACCACTTTTCTTTATTCA
>STRG.51468.1
GTGCAGAAAAATAAAGGAAACCGACGTACGTTGGACACGCCTCAGCTCTTTTCTGAGAGTCGTGTCCTAATCTTTTGTTTAAGTCAGTCATATGCTCTTTTGCCATAGAGCTTTTACCGGCAGCTGGTCAAAGCAGAAAAATGGGACTTACGCTGAGCAGAGTTGCTGAATGGACAACAGCAAGAGGCGGAAGCTCAGGAAAATTGGAATACTCCAAAATAAATGAAACAATTTTGAAAGAAATCATTTCTTTCGTGTGTCAATACACAGCTAAATATCCCGGAGCGGCAAAAATTATATTTAAATCTCCTCTCGTTTGGAAGAGTAAAGCAACGCCACAGAAACTGACTGGATATGAACTCAGTGACGACGAGGCGTTCAGTCCTCAGGCAGATGAATTTGGTAATCCTTTGGGAAAGTTACAAAAACTAAAGGATGGTTCTTACGAATTCAGCATTTTGTGCCTATCTGAAGCTGCGAACATCATGAAAATGGCTGAACTGGACGTCTTATCTGAATGCCGGTCTTGTCTTGAAGAGAACCCTGATCTTCTCGCTAAGATACTTGGGGAACGGTTTTCATCATCACTTGTTGAGTCTGATGATTCTATCTATAGGTATATGGAAGAAGTCATGGATAAAACTGACCCTAAAAAAGAGCCTGAAATGAAAATAATTTTGAAGATGGTACTCGATTTCCACCAGTTAGACATGAAGCTAATGAATGAAACTCTACGAAAAGCTTCTGAGGAGGTGAGAAGTACTCCGGAATCTGTGGAAAGAGAACTTCGGCTAATTCAGAACCTAATAGGATTCGAAAAGGACAAAGGAATTTTGGATTACATACTACCTACTGGAGTATTCAAAATGATACACGACAACGGATGTAGAGCACCCCCGTGGCGCCAAATGCATGGTGATATTGCATACTTTTTGGTGCGCGTTCATGGAATAGAAGCTGATATCTCCGTTACTGCTGCCACATACGGATGGTTTGTAAATGGAGGATACAATGGAAAGACTGGACAGATGAATTTCGAAAAAGCCGGTGAAGTATATCGGGATCTCGTAACCCTGCTACGAGCAAACAGTGTCAAATTTAACGAGTTTATGAAATCAGCTGACATGAGTAAAGTTTTTAAGCTTGACACAAAAACGACACCCGGCGTACAAGCATCTAAACCAACCGGACGACCGTCCCCCGCGGAGGATCGATCGGAAGAGGTGAAAGGCAAAACAAAGAAAAAGGTTGGCGGTTCCACTGAGACTAGCAATGCGAGCAAAGTGGTTGGGATTTCGGGAAGAGAAAAAGTACACGAAAATATGCAAATAGAAATGACAAATCAGCCCAGTGAACGTTGGCAAGTGATCGGTTTACGAGCGACCGGGGACAGTTTAAGAAATGCTGCACCGAAACCCAGCGGAGATCAAGACGCATTGAAAGGTACAGCATCAGTGCCAAAGAAAGCCAAAGGTCGAACACGCCAAACAAACAAAGATCAGCCAAAACAGACTTCTTCCGGTCTGGATGACAGTTGTAACGAGATCAGCTCCGAGAGTGAGAGTGGCGAGGAAGATGACGTACCCGAGCGTCGAACCGATGCCAGCGCGGACTTACCATCGGAATATTGGCAAATCGGAAAAATGGTCAAATACTTGAAGGGAGGAAATCAAACCTCTACGATAATCTCCTTATGTGCTTTACAAGATATGCCATTAAAAACGGAAGTCTGTCAATTGGCCGTTCGTGATGTGGGTGGGATTGACGTACTGATCAATTTACTGGAAACGGAGGAGGTCCGATGCAAGCTGGGATCACTCAAAATTTTGCGCGAGATTACGAAAAATCCACAAATTCGACGTGCTATCGCGGACATCGGGGGCTTGCAACCATTAGTCAATTTATTACGCAGTCCAAATAGGGATTTGAAGTGTCTCAGTGCAGAGGTGATTGCAAATGTGGCTAATTTTCATCGTGCTCGGCGAACAGTTCGTCAGTACGGAGGTATTAAACGTCTGGTTGCCCTGTTGGATTGTCCAAGTTTGAACAGTGCGCCGATGACCTCCGAGGTGGAACGGGATATCGAGGTGGCTCGATGCGGTGCATTGGCACTATGGTCTTGTAGTCGTTCCCGGAAAAACAAATTGGCCATGAAAAGAGCCGGTGTGATCTCACTGTTGGCCCGTTTGCTAAAATCCCCACACGAAAACATGCTTATCCCAGTTGTTGGCACATTACAAGAATGTGCGTCTGAGCATAATTACAGGGTTGCCATTCGTACGGAGGGAATGGTTGAAGATCTTGTGAAAAATCTAAAACGGGAAAATCCTGAACTTCAAATGCATTGCGCCTCGACTATCTATAAGTGTGCCGAAGAGCCGGAAACACGTGATTTGGTGCGCACTTACGGTGGATTAGAACCACTGATTGGTCTGCTTAGCAACCAAGAGAATAAAGAATTATTGGCAGCCGCAACCGGTGCGATTTGGAAATGTGCCGTCTCAGCTGAAAACGTGAAGCAGTTCCAAAAACTTGGTGCAATTGACAAACTCGTGGGACTGTTGAATGAACAGCCAGAAGAGGTTCTGGTCAACGTGGTCGGTGCGCTGGGTGAGATGGCCAACGATATGAACAATCGAAGTGCGATACGCAAAGCTGGTGGAATCGGACCGCTGGTCTCTTTGTTAACCCGTACCAACCAGGACTTATTGATTAACACAACACGAGCTGTGGGAAAATGTGCAGAGGAATCAGAAAGCATGTCGATCATTGAAAGCTTGGACGGTGTTCGGCTGTTATGGTCACTTCTGAAAAATCCAAATCACGAGGTTCAATCTAGTGCCGCATGGGCTATTTGTCCCTGTATCGAAAATGCTAAGGATGCTGGAGAAATGGTTCGTTCTTTTGTGGGTGGACTCGAACTCATTGTCAGTTTGCTCAAATCTAACGACCTGGACGTACTGGCAGCGGTTTGTGCAGCGGTTTCGAAAATTGCCGTGGATGAAGAAAATTTGGCTGTGATCACTGACCATGGGGTGGTTCCACTGCTTAGCCGATTAACGTGCACGAAATCCGATAGATTGCGCTGTCCACTCACCGATGCCATAGCTCGATGTTGTTCATGGGGCACAAATCGAATCGACTTCGGACGTGCTGGTGCCGTGGCCCCTTTGGTAAACTATTTGCACTCCCCGGATATCAATGTGCATCGATCTACCGCTCGAGCTTTGTTCCAGCTCAGTCGAGATCCGAAAAATTGTGTGGTTATGCATGAGGCTGGAGCGGTGAAGCTATTATTAAAAATGGTCGGATCAGCAGATCCGGAATTACAGAACGCGGCTGCCGGTTGTATCAGCAACATTCGTCGGCTATCTTTAGCGAATGAAAAAGCCCAACTGATGAAGCTCCATTCTCACAAAACTGTTCAACGTCAAACCAAAGCCAGAGCTGCTAAGGCTACAGCGGGAAAGAAACCGGATAATGAGGGGAGACCGGCTGGACAAAAGGAAAATGCACCAGATTTGGCCAATGAGAATACAAGTAAAGAACTACCGGAATCGAATTTAGCTTCTCCGCAACCGGGCGAAACCGAGGGCCCGGAACTGATGCCATCCGAGGTGCAAGGTGAGACCACGGATCTCTCACCGACTGGGTTAACCTCGGATGAGGTGCAGGATAATGCCGAAGCCGGTGAAGAATAGAGGTCACTTCGCCCTCGTGTTTTTGTGCCGCCTGCGCATCGCACGAAATATATGACAAATTACAAAGTGAAACTGTTAATGTTTTGGACTTATTTTTATTTCTCATCCGGTTTCGTTGTAAACCACAGTGATGATGCGTATTGTAGGTGCATGGCAACAACATGGCGAGAAATTTCATGAACTCAAAAACACTTTTAATATCAGCCGGATTTATTGATATGATACATGGAAACAACAAGATCTATTAGGCA
>STRG.56950.1
GCGATAATTGGACTGTCACTGACGAGTAACCGGGCGGAAGAGATGCCAAAGAACAAGATTAAAAGTAAAGTAATCATGGGGCTTTCAACGTGCAGTCAGATATACCAGCGGGATATTGGACACTGATCCAGCATTGGGTAACTAATTGTGGAGGAAGCATGTGAAATAAAGGTGATTACAGTGTCATATGGAAATTCGTATGAAAGCGAAAAGCTTCGCAGGGATTTCAGTGAACTTTTGAAGAGCATGAATGGTGTATG
>STRG.61259.1
GTGGATTAGGTACATAAAAATACCGGATGTAAACACAACCACTGGGACTTCAAGCAAAATCAAAGGATTTTCGCTAAGCTTTCCTTTAATGAACGGTTTATTGAGGGAGCTTCGAAGATTCGTTGCATGCTGAAGTGTATGACAACGTGCAGGTAGAAAACTGGAAGATGTACAAGAATGGATCTCCAGAGATAAACAGCAAATATTCAATCGTCCATACGGTAGTAAAATCGTGATGACAGGGTGCGAGTGGAGCTAACCACAAGAACAGTGTACAACAGACCGGAACGAGAGCAGGTGCGACTTCAAGTGCGATGATGGTAGAAGTGTCGAGAGGAGAGCAGGTGAGTATCGGGCACATTATCCACGGTAATGCAGGTACGTTACGAAGTAACAAAAAGGAGATGGAACAATAGTTCTGGACTGATGTGAGGCGCGATTGCGAAGGCGGATAGCGTGCAGAAGTGGAAGTGGAGTAGGAAGTAGATAACTCTCCGGGACTGTGAGTGAGTCCTCGATGATACCCATCTTCAATCATCATGGGATTAGGTTAATTCCGAAAGTCACCAATGTATTAGCCTCGATTCTGCTGCACCGTCTTACAACGGCTCGCGAGAGGGACGCTTGCGAACAACAGGCTGGATTCCGCCTAGGTCAAGGATGCATCGACCAGATTTTTTCTCTTCGCCAACTGCTTGAAACCCGTCACACGCACCGTCGACCGACATTAATGGTTTTCTTACACTTGAAAGTCGCCTTCAATTCATTTGATCGGACTGCGCTACTCAGTGCTCTTCATCGAAAAAGTAAGCCCCAGAAGATCATAAACCTACTGAGATCATTGTACTTTCATACTTCTGGCCGCATAACAGTTTAATGTGAACTATCCGGTCGGTTCGAAACGACCAGTGGTGTTCGACAAGGATGTTCCATATCTCTCTTCTTGTTTGACTTTGTCATCAACAAGATAATGTAGACATCGAACTACGAAATTGTGAAAGACTCTGTGACCCAGATTATGCGGACGACGTTATCTGCTTGTTCAAATCCACGGAACATGCTCAACGTGCACTAGATAGACTCTCAAGAGCTGTAGCTTCATTCGGCATGCGCTTTGCACCTTCAAAGTGTAAAGTGATGTTACAAGACTGGAAGTCGACGATTCCGAGCTTGATGCTCGATGAGGATGTGCTGGTGATTGCCGACCGTTTCACCTACCTCGGAGGCAGCGTGACGACGGATGGGAGCTCGACAGAAGTGATGAGCACTCGTATATCCTAAGCTCAAGTGGCGTACGCTGGACTGAAGCACTTGCGGCATCGACCTGATATTTTACTGAATTTGAAAGGTCGTTTGTACTGTACCACGGTGCATTCAGTTTTGTTATATTGCTACGAAGCCTGCGGTCTGTGTGCGGAAGATATTCGTCCTATTCAGGTTTTCGACCACCGATGCTTACGTAGTGTGGCTAAGGTTAGGTAAAATGACGGGGTGAGCAGGGTTGAGGTCAGAAATCGAGTATTGGGTACCACTTCAGAGAATATTCTGTCACAGTGTATCCGGCTTAGCAAACTTCGTTGGTTCATGCACGTGTTGCGCATGATGAACACACGTCTACCGTATCGTGTCCTATTCTCCGTTCCCCCTCAGGAGTGGAAGAAACCTCGTGGGAGTTAACAGATGACGTGGCAAGGGGGAATGAGAATATATACAGCAGACTTAGGAAAAGTAGGCGCCTCTCGTCTTCGTGGTTGGGGGCTCAAAGATTCCTCAACCAATTGGCTGGAAATACTGAAGGATATGTCAGTGAAACTTGAGCCTCGATCGCGTTGTCACTTTTTGTCAAATCAGAATGATTGATCAGTGTGCTCTGGTACAATTAGATTGCGTATTCTGTGTGTTGGCCGCTAGAGTATTCGTCCGTTTTCCCACCCCTGTAGATCCACCCCCTCTCCATCTGGTATATTCTTTCTTTCTATTTCCACTTGCAGCATGGTGAGAAACACAGTGGCCAGTGGGGCTTGTCCTGTTGTCTAACATTACGACGATGATGATGAGTCTTTCTCTACCGTAGCCTTCATTATCTTATCAGTTACAGCAATCAACAAGTCCCTATATCGAGAGTTTCCAAATTCGACCAGCGCTGGCCGAGGGCACATTAAGAGGTGTCCGGTCCCACGCATCAGCACCTAGCCTAAAAGTCTTCAATATGTCCTTGTAATCCCATTGATCGCTGTACGCCCACCACATAGTGGTGCATGTCTCTCTAACTCAGCCGGGCTATGCGACATAATGGTTCGGGGACAGCCTTAATCACAAATTTGCGGTATCTCCCTACACCTGTCTTCGTATCCCTGGCCACACTGTTAGTCCTACGTCACGGGCATTCATTAGGTTTCGGATTTGGGCAGTTTCTTCATTCATGACTTTTCCGAACCCCTCGGATCTAGCCACGGCTGTCTCCAGCTTTTGACTACCTCTTGTTTGGCGAGAGTTTGTGCACGAAACCGCTTTGCTTTACATGTTGGCGGTTTCCTGAGACCACTTAAGGCATGCCCTATGATCCCTGCTTGATGTAACATAATCCGTGCACACCCAGACCGGCCTAAAGTAGTCTAGGTGGACTCAAAAAGCTTTGACCGTGAGCTTATTGCATTCCTCGTGAAACTAACTGTCACAGACGTTGCAGCATATTAATTTCCCCACTTCTTTTGAGCAATTAGCAGTCCCGCGAGGGAATGTTGCGGACTTCGGTGATTTTCGAATTTACTTCCAGCTGATTTTCAATGACTGTTGTCCAGTGAGGTAAAGTCTGTTGGATAGAACCAGAGAGAAGATGAAAAAGCTCTGTGTGCTTTTTGGGTTTAGCTAGTAATTAAATGCAGACTAGAGTCAGAACCTGAATGGTGTTACGTCAGCATACGCACGATAACGAAATGACTGGCTCATCTGGTGTAAAAAACTAGTTGTGGAAATTTCTCCGTCCGCATCATTATTTATTGGATTCCTGAAAATACTTGGTTGTATACACTCTTTGTGCATTTTATACCACCCATGTATTCGTGCACCAATCTTTGTCTATTCCCGCCCAACGCCCGATTTTGTCATAACTCGTTTGGACATTTGGGACTCACGTGCTGGTTTGAGTTCTTGCGATTTCATATTCGAGATTTGTGTATGTTTGTACATTTGTTTATTTCCTAATCCGCAGAAACAATGATCCAATCTTGTTTTGAATTTGGGATTCGTAATTTGATTACACATTGCTCAAACGTGTTTTACACCATCCTCGCCAGTACAAAGCGATAATTAGCACCGTTAAAATTTGAGTACATACTAGAATTTCACCCGAATTGACCGCACGGTAACCTGATTCGTTGTTGAGGTGTGGGAAAAGAAACTTTTTGATGTGTTGATAACTACTACGACGAGTCACCTGCGTTATTAGCATATATGAAGAACGCATTTATCGGACTCACTATTGAATTACTCGCTTACAAACGAACAATGCCTCCGTAGACAGTGTAATCATCAACACATCCCGCAGTGTTGCTGTGCAATAGATGTAAACGTAACTGACCCCACAATTTCAAGAACATGCATATTCTTTTGTTCACGAATATGCTGCTATAATAGTGGCCAAATAAAAAATAACAAGAGCTTGTAAGCAAAAGACATGTTAAATGGAATAATTCGCAGGCTAATAATCTGGAATGCGGAGTTGTTTCCAGTAACTAAGTACCGAATTATAGTGTTGCCAATTGGTGATAGATCGCAATCGACGGCTGTGTTGTGTGTAAATGGTTAGCGCCCGCGAAATTCCAAGCATTGTTGTAAACGGTTGAGCTACCAAACTTGGGTCGAGTAACAAAATGACCATTTTAAATGCAGTGTCATTAAAATATATTCTTCCCGTTGAATTTTCATAAATTCCACAACTTTCACGCCAACTGACGTCCCGCTATCAGTTCCATTTCAAGCAGTATATGACCAAGGAGAAAAAACGCTCGGTAATGAAGACATTTTAGGAAGGCTTAGGGTATAGTGCGCACCGACTATACAGTTTTATCTACCAGCTAATAAGTTATTCGTTTTCTATTGTATTATCTGCGTGACTTTATTAAATGAGTAAAAATTTCAGGGACAAGGAATGAAGTAAACCGATTACTGTCCCTCTGAATATTTGAATTTTGACTTACCACAACAAGAACAAAATAACTCGCCTCATTGTTACCGTAGATATTTAACCCGGAGGGTACAATTCTAAATTCGCTGCATGTCCCATGACACCAATGGTGTTCAAATAAGTTGTAGTACATGGAAAGACCAGTATAAATAAAAGCTCCGCGACCGCAAACATATCAGATAACCCGTTGCTCATTT
>STRG.2023.1
AGCTGTGCACCGATCTTGGATCAAGTGTACGCCGAGTGCTTGCATCTTTGACCGGGGAGAATTTGGCCTTCGCGTGCAATTGGACCGGAACAGCTAGTAAAATTGCGGTGGGAAGTTACAAATTTCCTAAAGCCGTCATTGGTCAGTCTAATGTAATGTAATTACTGTTTATGTACAGATGCCTAAAAATCTACCGATCGTTTCCGAGAGTCTTCTACGCTTGAGATCGAGAGTACCATGAAACAATGGTTTACCGACGCAAGAGATCGCGGCTTAGGATGCAAAACTGCCAGATCTCGGCGCGAAACAATTTGATGGGAAGAAGTTTGTTCCTTAGATTCAGATTGTAAATATAACCAATATATAAAATGTTTACTTCGTATAACTTGTTCGTTTTGAAATGTCTAAGGTTCAGCATTTTGGAATAAGTCTCGTTTGGGTTGCACTGCCAGTTGTAAGACGTTAGATCATGCCGTCCTCAAGTAAGCATCGCTATGGGAGAGTGGAACGTGAACGAGCTTTCGGAATGCGGTAGCAGGCAAACATAAAATTGCGCGTGCAAAGTATGTGGAGATAAGACTGTTCACGTAGGTAACTTGATCGATCAGTTGACTACTTGCGTAAATTTCGGAAAAGCTAGAATGGCATGATCGTTGGAGAGGCGTGGGCGATTTCGAAAATCGGGTTTAAATTTAAAAGTGGATTGAAATCGTACGCCAATTTCAGCTTGATTCCGGTATGCCCTTCCGGTACCTGCACACTACCGGCAACAATACCGGCAAGCTACC
>STRG.60405.9
ATGTGCTTCATGCGAGCTCTGGGCTGACGGCAGCAGTTCTCGCGGCTTCCTGCTTATTCACTTACTGGGCTTCGGCTCCTCGGGATTTCGTTATTCCTGTGCCTCAACTGGTCTTGCTTATGCTAGCCTCACTTAAGAGCGCTGGATTCACCACGCGTTGAAGATCATTCGGGCGCACGTCCAGTAGCTACTGGAAAATTCTATGCTTTGTCCAGCTCAGCATGGATTTTAAAAAAGAACAGGTATAGAAGAGGTTCGAGGGCGGCTAGTGAACGTACGTTCACACGTGTCTTCCATTCGGTGTCGCAGCGAAACACCACCGTTATCCCCTTTGTTGGACGAATAGAGAAGGCGTATGTCGGTTTACAGATGCAAAGTTGTATTCTATATATCGTGGAACCGAAACAGTACCGATACGAGAGATACGCCGAACGGATATGAACGTAACGGCTGAGCAGAAGGCGAACCGCGAGCGTGTACAATCGGCGAAGGACCGAAAGTAAAAGTGATTCAAAACGAGGTCGACGGAAACCTCGGAAAAGTCAGTCCAGTGAGACGTATGCAACCGATATCAAACGTCAGAAAAGATCTTACAGAAAATAGGTCCAAAAAACGGTCACTGCACATGTCGTGCTTGACCGATTTCTCGAGGCTCTGTACATAGTCACTCGAAGGGTGGATAAGGGTAAACAGGCACAAGTATTTCACCTTGACTTTAGCAAGGCATTTGACTCAGTAAGCCATCGGTTTCTGCTTATCAATTTGAGGTCATTTGGTATTAATGGGCAGATTCAAGAATGGTTGAGGGACTTCCTTACCGGTGGGACGTTTCACGTTAGAGTAGGTGACAAGAACTCTGAATTAGGAAACGTCCCTAGTGGAGTACCACAGAGTTCCGTACTAGGCCTACTACTGTTTCTTCTGTTTATTGATGATTCAGCCTCAGTCCTGCAGTCACCAAGCTTCTTCGCAGATGACGTGAAGTCAATGGGAGCTGAGGGGAGAGGGGAGCTGCGCAGGGACGTACTTGCCGTTCTTAACCGGACACAGAAGTGGGACTTTCCTCTCAATGCTGGGAAGAGCCACCTTTTGTCACGGACAGCAACAAGCCTGACGGTTGCACACGACCAGGGCCCATTTACTATGGAGACAGCAAACAGGGTGAAAGACCTTGAAATTTTTGTGTCTTGTGATCTTAAGTGGTTGGATCAGTGTGCAGCAGCTGCAAAAAAGGCGCGCGATGAGCTCTTCAGGTTGAGATCAGCTTTATCATGCGGGCAGACAAGGGTTTTTACGCCAGTGTATATGTTTATAATTAGACCTCTTAGAAAACTGTTCAGACATGGTCACCCTTCTGTAAGAAGGATGCCACCTGTTTGGAAGACGTACAACGTCTTGCGACGTGCATGGTTGGGCGTCAGAGGGGCAAGGCGTATGAGCAGAGACTTGAGGACCTCGGACTTTTCTCTGTGGAAGGGAGGAGACCACGAGGGGATCTCATAGAAACATCTGAGATAATCAGTGGCTTTTCTGGGCTCAGACCGGAGAGTCTATTTCATATGGCAGCAGGCTTCAGAACAAGAGGTCATGGTAAGAAGCTGGCGAAAGTTCGATCTAGGCTGATAGCTAGATCTCACTTCTTTAGCGGTAGGGTCGTTAACTACTGGGATAGACTACCGGAAGAAATAGTAGATCTAGGGATCATCCAAGCATTCAAGGGGGCCTTAGATCGTAAACGAAATGAGATCATTTCTGACAGTGAGTTTTGAGCATGTTACTAGACAAACGGATATGTTGTGTTTATTTATTGAACGTTTCCATTAGCTACATGATGACTTAGCAAACGCTCACAACGCATAATGGATCTCGCAGTTGGTGTGAGATGGGTTTTTACGTTTACCTTTTATTTTTAGCCGGGGTTTGAAAAAATAAACTGCGCAGTGGTGGATGCCTACCTAGTGTGCATACCATCTAAGGAATTCTTGACACTCGATTAGCCGTGGCCATTATCTGTCTTGTGGAAACTTAACTGAACTGAACGTCCGGCGGCCCCGCTTTTCTGTGCCTGTGTCGGACCTCCGTCGCTGTCCTCGTTTCGATCGTGTCGTGGGTCCGTTCGTTACCGTGTTACAGTGGCTGGTCAGTGTGGCGTCGTATTTCGAATTGATGAATCGCTCTGCTTCCTGAACGAGTTCCTTCAATGTCGTACTCGGCTGTTGATGGTTTTTGTCCGCAAGTCAGAATGCATGGCAGACTGGAGGCCACAAATAAAAACAATGCGTCTGTTAGTGGTCAAATTGAAAACTACAATTGATGATCCCAGTATACGTCACGAGGTCGCTCACGCCCCTTTTATTCAATTTGCTTCAGCGGTAGCGAGTGTTTTATAGCAAGGACGTGGAACCAAATATTCTGGTGAGGGTGTGGACAGTCTGGTCAAAAATACGGTCCTGAGATTGATCTAGAAGGATGAAGCTGGTATAACAGGCATGTTCTACAGGCCCCAGTTTCCGCAGTAGAAATCGGATCTTGGTTTCATTGTCCCCGCTGGCAAGCTCCACATTAAAAGTCTCCGTCCGCGCATAAGCCCAACAGAGCTAACTCGGTCAAGTGTTGCTGTGAGCACCAGTTTGCAATGGTCTTCAAATATCCTGGACAGTATAAAGAAATTTCATCGACTGTTTTCAAATCCACACGCTAGTTGCTTTATAAACGCGAAATGCCAAAGAAGACACTTTATTTACTTCAATCTTGGACGCGTGTCTTTTGCCCCCACTTTTATTATTTCCCTTTCAACAGCAGCTCTAATGGAATCTTCACTTCAAAACCTTTTGAATGTATTCGAAATCTTTCTATTTTCCTCTTTTTTGATCCTCTGTTAAATTTTTTCGCCTTCTTTCTCGGCGGAAGACGCAACTTCGGACGTACTTTGGTAATTTTAGTCACTGCCTATTTAGTCTGGTTCGTTCTTATACTCTATATGTGTCTAATTCCTCGACGATATATTGCTTGGAAACAATGTGCTATATTACAACATGCCACCAAATGCGAAGCTAACACAGAAAGATTTTGGTTTATATGTCACCTGCTTCTTAGTCATTGGCTTTTGTTTCTTGTTTTTTTTCACTACTTTTGTGCGGTATTCAAACATGCCGGGCGTGTACCACTTATACTCCCATCGAATTTACCATCTGTCACCATTTGTGCTCGGTGTGTTCGTCCAAGACCAATACGCGCGCATCATTGTGTCGTATGCGGTGAATGTGTGCTTCGAATGGATCACCATTGTCCGTGGATTGCGAACTGTGTTGGATTGCACTCTCACCGGCATTTCTATCTGGCTCTGTGCTTCATGAGTGTAGGTGGCTTGTACATGTTGACCGTGGGCAGATGGGAATTTCAGGTTCACATTACTGAATTTGAGCGGGAGCTCAGTACTTCCGAAAAAGTAAACGCCGGTTCGAAAAGTATCACGTCCTGGAGTCACTTTGGCCAGTCTTACTACAGAAGACTACATCGTGTATCGTCATGCTGCTTCATCTTCGGTTTGATCGCCATTCCTTTAGTTATGGTGCTCTGTATGTGGCAGTCAATCTTAGTCAGTCGAGGAGAAACTAGTATAGAACATCACACAAACATTCGCTTCACTCAACAGTTTGAACGGCGTGGTCTAATTTATCATAATCCGTTTGACTGTGGATTATTGCTGAACTGGATTCAATTTTTAAACTTGTTCTCCCCGATGGAAATTCACCACCCGTCATCCAAGATCAATGTGCATTCTTTGTATTTTTACTCTCTACTATCTTGGCGTATGCTGTCCCGCATTTTGTTACCCCTTGCACCTAGTGATATCGAAACGGGAGTTACTTATAGGCTTAATATTCCTGATGCACAAACGGTTTTAGACTCATTATCTGCGTTGGATTGTGAATGATTCCTGACGGAGTGCTTTCTTGACTTCGTTATCTGTACCAATAAAAGGCTTATTTAGGGTAATTTTGTTTTCGTTTCCCAATCTATTCACAATTTTGCTTTTGTTCAAAGCATGAATAAACGATACGGA
>STRG.13400.3
GAGATCACCAGCGTAAAACCCGCACGGAGTTGGCAAGCTGCCGTCATTTCTTCGAAACCGAACTGAACTGAATTACGCACCGTAATGACCTTACCGAAGCAGTGTTTAAGCCACTGACCGCCGTTCTTTGAGCGTTCACGATGGCCTTCGGGTTGGTCGCTGTTGCTTACATCATTGCCTTGATTTTTACTATTGCACTCATATTTCTCACTATATTCCACGTCATATCATTCGACGAATTGAAAACGGATTATAAAAATCCTATTGATCAATGTAAAAGCCTCAATCCACTCGTCTTACCTGAGTACATCTTGCATGCAACATATACCTTTCTCTTCATGATTACGATGCAACTTGGGACAGTCCTGTTCAATGCGCCGCTGATAGCTTATCATGCCTACCGAATGTCGTTGTTGTGTTCCCTGTCGAATGAAGTCCCTGAGCATCCCGTTATCAGTCCTCGCTCGGGGCATGTTTTTGAACGCCGATTAATCGAGAAGTACCTGGCCGAAAATGGAACCGATCCAATTGATCAGCAGCCCCTCGCTCCAGAAGAGTTAATTGAATTAAAAACATCTGCATTTGTTCGTCCAAAACCGCCCTCTGCTACCTCGATACCAGCTATCCTCAAAACACTTCAGGACGAGTGGGATGCTGTAATGCTGCAGTCGTTCACCTTACGACAGCAATTACAAACCGCTCGGCAAGAACTTTCGCATGCGCTTTATCAACACGATGCAGCCTGCCGTGTTATTGCCCGCTTAACTAAGGAAGTAACAGCCGCCCGTGAAGCTTTGGCGACATTAAAACCACAAACCGGTATTACAGCCCCTGCACCTACCAGTTATGCCGTGGCTAACGCAGCTTCTGTTGGTCATCCTTCCCAGGGAACACCTCAACCAATGGACACAACAGGCGACGCAGCCAGTGTAGAGCCGCATCAGTTGCAAGAGGAGATTGGTGTGGACGAAAATGTTATAGCCACGCTACAGGAACGGGCCAGTCAACTCACGGCTGAACGTAAACGTCGAGGCAAAACGGTTCCCGAAGGGTTAGCTAAATCCCGAACTATATCTGAATTTCAACAGCTTGCCAGTCATGTTGGCCTTCACTCAGCAAGCATGCCCGGCATATTATCACTTGATATCAGCAAAGCTTCACCGGATCGCATTGTCACAGGCGGAAACGATAAAAATGCGGTGGTATTCAATCTGGCATCTGCTCAGGTTGTCTCAATTCTTCGGGGACATACCAAAAAAGTTACAAGTGTCGTGTACCATCCCACTGACGAGTTGGTGTTCACCGGCTCTCCAGACTCAACGGTTCGTGTATGGGGCGTGGAACAAGGACAGTGTGCCAGTGTTATCCGTGCACATAAAGGACCGGTTACAGGCTTGAGTGTCCATGCGACCGGTGACTATCTGCTCTCTTCAAGTGCTGACGGTCAGTGGGCCTTTAGCGATCTGCGTCACGGTCGCGTGCTTGTACGTATTTCAGCGCTTGATAAGAGCGGTACTCAGCAGTCTCTCACATGTGCACAATTCCATCCCGACGGGTTGATTTTGGGAACCGGTACAGGAGACGGTGAAGTAAAAATATGGGATGTGAAGGAGCGTCGAAATGTAGCAAACTTCGGTCACGGCGCGGGTGCTAACCAACCGGTCACAGCCGTCGCTTTCTCCGAAAACGGCTATTATCTAGCCACAGGTGGAGCTGATGGCCAGATAAAACTTTGGGATCTCCGAAAATTGAAAAACTTCAAGACGTTGGTCCCCGGTGAAGACCAACCGGATGCATACGAAATTTATGACATCGAGTTCGATCAGTCTGGATCGTATCTGGGAATAGCCGGGTCCGATGTACGCATTTATCTCTGCAAACAATGGGATCAGCTGGCATTATTCAATAACCACACTGCTCCTGCTACCGGTTGTCGTTTTGGAGAGAATGCGAACAAGTTTATTTCGTCTAGTTTGGATCGATCAGTAAAAGTATTTGGAATCTATTAAGTCGTCGATGCTTTGGGATGCGTTTTATCTCACTGTGTTTAATTCCTTGGGTCTTCGAACTCTCCTCCCCAGGTCAAATGGTGGAATTCTCTTCCCGATATGTACAACACTTCTGCCGTTTGGTCATCCAAGCTCATTGCAACATTGGGATAACAATCGGCCATCACCACCTTTTGTTATTTTAATGCTTGTTCCGAGTTGAGTGAATAAAGCCCATTTTATTTTCGTTTGTTCATCTGTTCGCTTTTGTCTTAATAACATAGAATAGCACATTGATGTAGTAGTCATGGTTCGTGAACGTAGACTAATGCGTTCCGTCTTTTTTTAGAGATTGTGTATCCCGGGAAACTAGTGTCGCTTTGGAGAATGACGCGCATTTGTCTCATCAGGATGTTGTCATCAAAAAGAGGCTACAGCTTGACGTGATCCAACAGCCTGTACGCATACATGATCCACTAAGCTACACAGGATAAATCACCTCAACCCCGAGGTTGACTCTGACGGATTCAATGGGCAGAGACTAAACAGGATTCATAATTTTTTCTAGTGTTCGGACAATTTGGCAGATTGGCTAGTTGCCTCCAACAATGGAAAAACGATCTCTCTACACTCGTGTGCTTCAAACTCACATGAACGTATGAAA
>STRG.63505.1
ACCCACTCCAAGTCCTGTGCAGAATGAAGTGAACGGAAATGAACTGAACTGGGCTGATCTGGTGGGTCGTAAAGCGGACGACTTCTCTTCGCCGATGTCCGGGATATCAAGATTCTCCGTGTCACTGTTGAGAGAACCGTCGAAATATATTAAACCATATCGAATCAGCTTCATACAGAATGGTAAAGAGCGTTTTTGGGACGGTATACTCACGCACGACAGTGTTTCTATTTTGATATACCACTGCGAAAAAAAGTGCCTAATATTCGTCAAACAGTTTCGACCAGTTGTTTATTTCTCGATCTTACGTGAAACTGGACGCTACAGGAGTGTAGATGTAACTGATGAAGGGCTTAACATCGATGGGATTTCTGCCGATCGAGGAGAGACACTCGAGCTTTGTGCTGGACTTATGGATGGAAATGAATGCATTCCTGCCAAGACAGCAGTCACTGAAGTGCTTGAAGAATGTGGATATCAAATTTCTGAAGCCAGTCTTCGTTTTGTGGACAGTTTCAGATCTGGTTTAGGACTCTCAGGAAACAAAATGACTTTGTTTTACACCGAAGTCACTGAATCACAACGCGTTCCAGGCGCTGGAGGTGGTTTGGTGGAAGAAGATGAATTCATCGAAATTGTGGAGTGGCCAGTTGAAAGTTTGGATTCATTGTTCGATGCTAATGCCAATCGGCCTCCTACTAGTACCACTCTTCTTTATGCATTATGTTGGTTCAAGTCAAATGTGCTTCCTAATCTATCCTAGTGACAACTTTGGTCGCAATTGACTCAAAAGTTTATCGAAACGTTGATTTTTTTTCTTAAATTTGTATTTTCCGAAAATCTGATTGTCATTGTGGCATGCATGTAGCCTTATCTCAGATATTTGATTCATTTGGTCCAATCGCTGCAGCATATGATCTTAGATTGAAATTCCAAAAACCGTGACAAAGCAATACATGCTCTTGTTTTCCCATTTAAGAGTATAACACCCTGAAAAAAGAAAAAATACGATAGTTTAAGCCTGG
>STRG.16675.2
TTGCGCTACCGGGCTTCAGGCATCCGCACGTTCGGCTTTCGCTTTGAAAGTTCCGCTAACAAAAAGATGGAGTTCAAAACAGAATCATATGAAGAGCATCCCGGAGATCTGTTTGACATTCCAGCTGCCGAACAAGAGATCACCGTTGGCTCAAACGAACAAACATTGTTATCGTCGGCATTGGTTTCACCCGGCGGAATCATGGCTCCTACAGTTTCTTCAGTCCCGTTAATAATCAATAGTCCCGGTATCACAATGCAAAGCAACCAACAGGGAAATAGGCCACCGCGTGTTATCATGTTGCAGCGTACTGGTCCTACATCAACACTTGGGGTTCCCGGATCTGCCGTCCGACCGGGAATAAAAACTGTGAAGATTATCACTGTCCCTGGTCAGGGTACCGGAAGGAAGCCGCTAAGAGCAGCTGTTATCCCAATGCACATGCTTCAGCGCAGCATGAGGATGACTTCTGGTGGTAATGTACCTGTTTCTGGATCTTCGATAATGGGAAACTCTCTTCCACGTGTTCTGACTATTCGTTCTCCCGCTCAAGTTGGGCCTAGTGGTGCAGTTCTTGGGGGAGTATCTAGTGTTGGTCCTGTTCGACCGGGCACCATAATTCTCTCCGGTACCGGGGGTTTATCTCATTTGAGCTCTGGGACGTTCCAAACAGCCGAGGAGGTCGATAATAGTATCTTCCTGGGCACAAACACCGAGGCTGCTCAGCCACCTGGATTATTAGCTGCACCCTCGGGTTATTATGATTTCGCAGCTGGCATTCCAACTCAAGGTGGAATGGCTGGTTATCTCCAACCTGGCAGTCCATCGGGTCGAGATTCAGGGGACGAACAAGAGCACATGCCCACTGGATTAAAAACCAACGGCTTGCGACGGTATGCAAGGTGTGTCTGCAATAAAGTAAAGGAGAAAGGCGTAACATCCTATAGTGAAGTGGCGGACGAATTGGTGCATGAGTATGCTGCGGAACACCCGATGATTCCATCTGAACAGCTGCACTATATACAGAAAAACATACGTCGTCGCGTCTATGATGCTCTCAATGTCCTCATGGCGTTAAATGTACTTCAGAAGGAAAAGAAAGAGATTCGCTGGGTTGGCTTACCAGTGAACATGATCGAAGAATGTCGTCGATTGGAAGAAGAACGAGAAAAGCGTCAGGTATCACTGAGGAACAAGGTAAAATTCGTATTTTTCAAGTCTAATATGGTTAAGCAAGAGATTTGGAGTTTGCGTTTATTTCTGGTTCATTTTCCCGGCTGTTCCATTGCCATTCAAATACTGCTTCTCACATGTTCTTAGACTTTGGAGATTCAAGATCTTATCCTTCAGCTGATTGCGTTCAAGAACTTGGTAATGCGCAACCGTATTAACGACCGCTATCGTCGCTCTCAAGCTGATAGTGATGACGGCTCAACTCTTACAGAGGCCCATGGTCATCCTTCTGGCTCGTCCCAAGTACGCACTGAGAAGATCCCACTACCGTTTCTGGTGATCTCTACGAACCGCAAAACCGTCATTGATTGCAATATTTCAAACGATAAATTAGATTACGTATTCAATTTCGATCAGGCTTTCGAGATACGGGATGAAGTTGATACCTTAAAGCGCTTGGGTCTCATGCTGCGGTTAGGAACTATTCATTGCACTCAAGAAGACTATAATCAGTGCCTTGAACTTGTTCCACCGTCGCTGCGCTTTTATGTTGAAGCAATCTACGAACGACGACAGGCAATCGTCCCAGATTTCGAGGCGTTACATCAACAGCGTCGTTTGTTTGTGGAAGCTCGTCTTGCAGCTGCTGCAGCCAACCAAGCAGCCGGACAGACAGATGAAAATGGTGATCCTATCGGCCCAGGGACTGTGGGTGGACGAAGCATGGATCATAGTGGTCTTGGGCGTTCGGGCTTGAGGAGTCTGCGACACTCGCCGATGGACACAGGGGCAGCTTATACTAGCATCTTTGAGAGTTCAACAAACGAAAGCACATTACGTCAGCTATATTTGTCACGTACAGCAGACGACGGTGATGTTAGTCGCCTAGGTTCGGGAACAAGCTCGATGGGCTCAGGTGGCTTCGTCCCTGGGGACACTCAACACTACGCCCGTGCCGCAGCTTCACGAGGTTATGTGGTTCCCGGTGGTCCCGGCGGTCTTCTGCGGCATCGACAGCTTCCTGTCTCCGTTGCTCAGTCTTCATCAGGCAATTTGGGAATGGGTCCCCGTTCATTTGTTACCAGTGAGCGATATATTCACGATCGGGATACTAAACCTGCTTTGGTTTGTTCTGTGGCTGGTGGGTCTCGGGAAGATATGTCCTCAACTAATGCTCTGGTTTCCGGTGTCGGTTCGGTACACGGTCTTTCGCATGGCGATGAGGTCGAGGGAGAACTGGTTGATCCTGACGAAGAAATTATTGGTGAGCCGGATGACGATGAGGATGATGAAGATGACGATGATATGGAAGAAGTTTAATTCACGTCAATTCCTTGATCGACTCGTCTGTATTGCATTTTTGGTTATTCGCCTCACTTTTGTACAGAATTTTCTAAACCATTTGTACAGCTGTATAATTGACTTTATTTTTCCCAGCGTTGTCTTATTGTGACATTCAGATTCCACTCAAGTTTGCCTCAGAGCATATACATCGTCGTGTTCCTTCTGCTGCTGATTGCTATGCTGCTCTATGCGAATACATCGTATTGTTTTTTTCTATCTAATTTTTATTCAATGGGGAATGTTGCGAATGCGTGTTGATAAGGATTTAAATTAAATAAATTCAAGGCGTTCATGTTGAA
>STRG.58038.1
GGGGACGGTGCGGTTAGCGAGATGGACGTGGGAATGCAGAAAAAGCGATGCTGAAGAAGGGTAAAAGTGCAGTGTTTGCAAGAACCCGTAAAGCAACTGGTGTCGGACAGCACTACATGAACAGGGAGTTGATGCAAGAATAAAACACAACTTGCCTTATGGATGCCGATAACTGTCTGCGACGGGTCCGGTAGTCCAGAATGGATCACGGCGATCTATGGAATTTTGTGTGCAGTCGATGAAGATAGGGAGAGAGCGGTGGAGTGAAAGAGATTCAAAGAAGAGTCGGGAAGTGTAAAAGGAGTCGCAGTGTGGCACCAACTGGATNNNNNNNNNNATAATAATAATAATAATAATAATAATAATAATAATAATAATAATGGTATATTTCTTGATCGTGGTCAAGACACGTGCACAAGGCATGATCAGAGAACACAGCAATTCACATTTATGTAGGGA
>STRG.13689.1
AACTGAGAAATATAATCCAATAGCGGATATCTCTGGGTGAATGTATGTCAGGCTTGGCATGAAGCGCGTGTGTCAGGGGTTTGTGGTCAGTGTGCACACGAAATTGTCGTCCTTCCAAAAGATGACGGAAATGACGGATGGACAAGTAAATGGCTAGGAGTTCACGAGAAAACGTGCTATATTTTGTCTGTGCCGCCTGGAGATTTTGCGAAAAGAACGCTAACTATTTGGTGAAGCACTGCACCGACTGCAGTATTTGATGCATCAGTCGTTAGGACTAACTCAGTATTTGGATCCGGATGTGGATGATGCAGAAAGGTGGCATCTGCGAGAGCTTTTTTGGCTTCTGCGAAAGTTGTCTCGACCTCGGGAGTGAAATCGATCGTTTTGAAGTTGGACTTGAGAAAATCAGTTAAAGGTGAAACGATGGTCGCACAATGGTGAATGAAGCGGCGGTATTAGTTCAAAATTCCCAAGAAACGTCGTAACTGTGCGATCGTTTGAAGTGCAGGAAATGAGAGGATGCTGCGCACCTTATCTGGGAGGGGTGTCAAACCGTTTTGATCGATGTGGTGCCCGAGAAAGTCGAGAGACGGAACACGGAACACGCATTTACCAGGATTCAGCTGAAGTCCGCATTGTTGGAAACGCTGGAAGATTTGACGCAGGTGAATGGCATGCTCTGATGGAGAGGCGCTGGCAATTAAGATGTCGTCGATTCAGCCAAACGCGAAGGGTAGACCTCGAAACGCTTCATCGATGAATCGTTGAAACGTCTGAGCAGCGTTTCTCATTCCAAATGGCATGCGAATGAACTCGAGCAGGCCAAAAGGCATGGTGATGGCTATCTTGGGAATATCTTTTTTGGCCACGGGGATTTGGTGATAAGCCTTTACAAGGTCAACCTTGAAAAAGATTGCCTTCCCAGAGAGATTCTGTGCAAAATCATGAATAGGCGGATCGGGTACCCGTCGGGGACGGTGACATTGTTCGGAGCACGGTAGTCTCCACAGGGTCTCCAATCACCAGATGAATTTGGAACCATGTGCAAAGGCGAGGCCAATGGGCTTGAAGTCGGTCGAATGATG
>STRG.32903.1
TATATAGGCGTAAAGCCCGCATACAAATGAATTTAAATACGAAAACGATCAAGCCGTGGCTGGTTTAACTGAAAAATCGAGTTCACGTCAATTCTCCGGTGCTCACACGAGTCAGAGGGCATCCATGCTCAATTGAAACTGGTCTGTGCATCCACTCCGGTTTGCCTGTAAACTAAAATTTACTCCAGCATAGCCTATCGGTTAGACGGATGAGAACCACTTGTGTTGCAGGTGGAGTAAACAGTGATTTATCACGCATACATTCGTCCGCCCATGAGTACCAATTCGCATGCTTTCATACATACTGAGGAGAGTTGAATGAGAATTTACAACCAGCAGTTTTAGGAGGGCGGTGTGAAACCAGTCCGGTTTTGTTTGGATAGTCGAATAGAGTGGAGTACATTTAAGGCACACGTATTTCACTCTTGATGACGGGGAAGGGGTGAGGAAGAAGAAGACAGTGGCAAACACGGAGCAAAGCTAGCCCACAGGAAATTTGTCGGAATGGCAACATGCACGATCCTCACTTGTTCGCCGAACCGTCCACTGGATTCACACGCGTGCAAGCCATCCTCAGAATTTGGTTCCCATGACTTGGGTGGGATGAATGCGACGCACGAGAAAAAAAAGCATGAATAATGCCAAAACATGGACAGCTTTATTCACGAGGGGTAGATAGTTTTGGCACCGGAAAGGCCAGAAACATGGGGAGTTTGGTCTGCATCTGGACTGAAAAATGCAAATTCTACGAAAAGAAGCGTATACTTATACACGTAAATGAACGTGTAACAAGTCTAGGCAATAATTCATAGGTCCTGTTCGTTCACCGACCGAAATGAACTAGCCTCCCATTCTTCTTACCGGAAGGCAGAAGAAATGGACAGTATTGATGCCTGAATTGTTGTTGGCTCTCGCATTTGGTGCGCATAATTAAGATATTATAGTTGTGCTTCAGAGAGAAGAAACGGAAAACTATTAGATTTATAATAAACAAGCCGGGCGCTCCAAATTCTCACACTGTATCTGTGGACACGTCGGACTCTGTATTTACGACGAGAAAGAAAGCCTAGGCGACGATTTGAAGGGTGTTAATGTGGACTGTTCAAAGTGGAAAAAAACTTATCTTTCATATTCTGATAATGATGAATTCAACAACTGACCGTCTATTTGTTAATGTATTCATCATTCTATTCAGCGAATGATTTTGAATCTAAGTCACTGATTTTGCCCTTTTGCAATTTCTGACATCCGTATAATAAGTGCGGTATGGTACTCACCCTACAGAATTGTTTTGGACGAAAAATTTACTTCTTGACTTGAACAGCATTTTTACTGACCACGCAGATTTCGTATGACGTTTTGCCATTATTCGACTAACGTCTACTTTGTGCCAATATAATTCTGT
>STRG.17819.2
AATCACCCAAACGTACAGACACAATAGATAGGCACACACACACACACAAGCACGTGAACACATCAAGTTACACAATTGTCAAACTAAACACGAAAACGAACCGAGAAAAACAAACATTCCGCCGGCTTCGGACCACAAAGCGAGGCGACAACAACAGAGAACCAGTAATACGAACAAGGGAATTAAAGTTTTTCATTTTGGCATGCGTATACGATGTAAAAAGAATCACTACAGGTAGACCATATACGTGATCATCCATGAGTCGTTGTGGCCTCTGTCAGCTTTTGTTTGCCCTGCTGCTACTTACGCCACCGAAGGTTATATCCACTCAGCCGGCCATTCTAGATCCAGATATTAAACACACTGAGGTGAACAATGATCATTTAGTTCACATAATCGATCCGATATCCGGAGGTTCCACCGAACGTCGTTCAGGACAACAATCACACCGATCTGTGAAGCGGTCACAGTTGGAGTGGCAAAAGGAACTCCAACAGCTAAAGCAAAAACCACAACCGCAGCTTCCCATACAAAGTCCGAATACTGAAGTGAAACAACTACATGCGAAAAGAGATTTCACAGACCAGTCAATGAACTCACAGAAACACGTAATGGATTTATCCTTGATGGAACCACCATCGTCAATATCGACACAGAAACAAAGTGAACAGAGACAGTTCTCCGATCAGCCTGAGCCGTTTCATGAATCTCCCACACAGGCTGAAAGCCTTGAACTGGATTACCTGAATCCATTCATTGGATCACCAAAATATGCGGGAAAGAAAATCTGTCGCAGCAAAAGCAGCTGGGTAGATGTCACCCAACCCTGGTCACTACTGTCCGCCCGACTTGGTCAGAACTGTTCACTAATCTACGGAAATCTGGTCATTGCTGGCCTAACAGACGCGGACAGCATCTCGGATTTGGAACAAGTTGAAGAGATTTCGGGCTACTTGGTTATTCACAGTGTGGGACGGACAGTCCTCCGTTTGCCAAATTTGCGACTTATTCGAGGGCATGAATTCGTCCAGGTGAAAAATCGTCGTGTCTCCTTATTGGTCTCAAGTAACTATCTAGTTCAGACCAAGCCAGATCAGACAGCTCAATCGGTAACGGACCAACAGTTTTCATTTTTACGAACACTGGAAATACCTCGTCTGATTTCACCGACCGTGACTGCAGTGAAATCAGTGCATCTTTGGATTCCGACCTCAAAATCGTCTCCGCCTGGGGATCCTACAGTCATGTTGCATCTATTGCCTCCAGAACTCCTCTTCTCTCAGTCTACTTGGAGCAGCATTCATTCTTCCCTTATTTATATTTGGATTCAACTGTCCTGCCTGTCACAGATTCTATCTCTCTTCTTGGCTTATCTATAACTTCCTCATTATTTTGGTCTGCTTTCACATCTCAGCTCGCCTCTCTTGTTGCGCGCAAAGTTGGTTTTGGTTTTTGCCCCAGACACTTCTTCACACCAGTGCATCCTCTCCTGCTACACACAGCTCCGATCCGCCCCGCACTTGACTACTGCAGTCACATGTGGGATGGAGCTTCGTCTACCTCTATTCCTCTTCCTAATCGAATTCAATAAAAGGGCGACCCGGCTGATCGAAGACCCTTCTTTAACCTCCAATCTGCAGTCGCCTTCCAATTGTCTGGCTGCTGCTCCGTTGTCACTCTTCTACCGGTATTATTCTGGATTTTGCTCTCGTGAGTTTGCATTGGCATTTCCTCTTCCCAAAACTTTTTCCGAACAATCACTTCCCCAGGTAACTACTCATCTTTATCGAGTTCTGTCACTAGATGCCGCACTTCTATCTTTCAATCTTCTTTCTTTCCCCGGACAGTGGAGTTATGAAACACTCTTCCTCCTTCTGTCTTCCTGCTCACCTACAACCCTTCTCTCTTCAAAGGCAGGATCAATAATCTGGTTTTAACTTGAAAACTCTTTCACATCCCGCTTTTACAGTATGTCTTCTGCGTATGGGGTTTATCACTTAAGCTGTAATTCTCTTTATGAGTAACTTAAAAAAGCTGGCTATTCTACAAAAGACATCACTTGTGTACTTTGTTTTGCCCGCTAGTAGCAAATGTATAAGACTCGTATTACTTTTCACGCAGACAGTATTGTTTTGTTTAAATAAATGGAACTACGAGATATCCGTAATTTTGTCTACCCCCGTCAGGATTTCATTTGTCTTGTACCACCCCGTTATGATGGGTTGACAAACAATACTAAGAATCTATAAAGTAATATATAACAAACGGTGTTGACATTCAGACGAGGAGGATCTGTTGTTTTGGTTTTTCCTTTTATTCTCGTTTCCGGCTTACCTGTCGACCCTGACTGGTCTCTTATGATTTGCTTTCCCCCGTTAACCTTTGTTACCTGCATTTTGGTAACGTGGTAGCTCTTCTATGCGTGCGATCAATATTCAGACCATACTCATAATCGTCCCGATCATCGTTCTCTTTCTCCTCATCATTATCTCTGATTTCATC
>STRG.55625.1
GAATAACCAAAGATGCCACTATGACTCGTACCGAGGGGAACCCAAGTGGGACCTTTCGTAGCATCTGGGACTGCAAGCAAGCCACGCGGCAGAAAATACCCCCAACTGCCTATTGTATTAATCAGGGTTTTCTAACACAAAACCTCTCCGGCGGATATCAGCACAATAGCCAACACAAGTAACAGTTCACGCGCAACCTGCTAATATACCAGTCGTCATTTACATCTGTCATATCTCACCACACCGGACTGATTGACCGACACATATTCTTTACCCCGCCAGACGAACTATACCAATAGAATGTAGTACATTACCATTAATGACGCCGAATAGCACTGAGGCTCAATGCGTCAATGTACATATATATATATTTGTCAGTGAAACAGCATAATATTGCCCAAGTCAATTCGGAGATTTTCCACTTTAGTATCTGTTGCAACAGTCCGCTTTTCCCTCGATCCGTGTCCGGCTGGAAATTGATTCTCCACTTTTCCAGGACCCTCCAGTTGTACTTTCGCATTTCTGAATGGTGCAGGTTACTGATCCTGAAATTTGACTCGCCCTTATATGGACCTTTGTTACTTCCACACTCACCAAAGTACAAAAATGTACATTCATAAAATTGGTTTCGTGTCTCCTTGTTTCACAACTCATTCCTTTTATTGAACCCCGGTGGAACCGACTTTCAGAGTTTGCATCAACTTCATGGTTTGCTAGTCTCTTCGCATGCATCAATTTCCCCGAATGTACTACCATACAATCTCTTCTTCTTCCCATTCAAAACTTTGCCGTTTGCAGATACCCGGTAAAGCGCCGTTTTTCATGGCTTGCATCATTTTCGTTGATAATGCGCCTCTAGCAGTACGAATGAACGACCTATTCGATATCCCCGCGGTGTGCCACCGCCCAGCGCAAAATCGAAACCGGTTCAGAGTTGGCGCGCAAACCATTATTAGAG
>STRG.15336.2
GAACTGAACTGAACTGAACTGAAATCTGACCTTGGAGCGTCACAGTTGCATCTCGAGGTGTCAGATTCGCTATGACATTTTTCAAGGGCCTGTTGAAAAAAATAAAGAACGTGGATGAGCCTAAGAAAAAGTGCCCACTTGTTGGAGTTCCGAGTGACGTGAATCCAGATGATCACTGGGAAATAATCAGTGAACTCGGTGATGGAGCGTTTGGGAAAGTTTTCAAGGCAGTGAAGAAAAACACAAATGTTCTAGCTGCTCTGAAGACAGTGGAGTTTGATTCAGATGTGGAGCTGGAAGACTTCATGGTGGAAATTGAAATTTTGATGAATTTCAAGCACCCAAATATTTTGTCCTTGTTGGAAGTTTACATTTACGCTAGCAAACTTTGGATGTACCTAGAACTTTGCGGTGGAGGCGCCTTGGATTCTATCATGAACACCTTGGATAAACCCCTCAACGAGCATCAGATTCGTTTCGTATCGCACGAGGTTCTCAATGGGCTTTGCTTTTTACACGAGAATTTAATAATACATCGAGATATGAAAGCCGGGAACATACTTTTGACTTCATCTGGTGAGGTTAAACTGGCTGATTTTGGCGTCTCTGCTCGCCTGGCCAGTGAAAAACAGAAACGGGATACGTTTATTGGCACAGCATACTGGATGGCCCCGGAGGTGATAGCCTGTGAATCATTTAAAGAAAGCCCATACAATTGGAAGGCTGATGTGTGGTCTTTCGGTATCACTGTAATCGAACTCGCTGAGATGCGACCGCCACACAACGAAATCAATCCAACACGCGTCCTGCTGAAAATCACAAAATCTGAGCCTCCCAAGTTGAGGAAAACGTTTCTGTGGTCATCTGAGATGCAAGACTTTCTCACTCGGTGCTTACAAAAGGATCCATCTTTGCGGCCGGAGTGCAAAGAATTATTAGTGGCTGAAGTTGAACAGGACGAAGAAGTGTTGGTGTTGCCCGATTCAACTAAGATCACCATGCCGCTGGAAGTGGTGGACGATGAAGACGAGGGATTTGAGGCTGAAGATGACAGTAAAGAAGAGCCGATGATTAGCAAAGATGACGGCAGAGACAGTGGTATGGAAGTGGATTTAAAGCCCACTGTTGCTACCTTGAAAGATGAAGAAAAACGCCAGCTAATAAGTGGATTTGTTGCTGAAATTGCTGCCCAGACTATTGAGGAGGTCGTTAGTTCAGAAACACGACAGCCATCTGCACCTTCTTGTGTGTTCGAGGTGATGCGAGATTTGAGCCAAGAATTAAAACATGATGATTCTGTTGTACGGAGCGAGCACACCTTTTACGACGGCGAATCGTACCGGCCGAAATCGAGAAATACTGAAGAGCATCACCAACATCCTGTGTCCGATGAACGCTTCCCCGCTCGGTCCGGTGATTCCTCCGTGAACACCGTGCCCACCTATCCCACCACATCATCTGGCGGATCAAGTGTCTTAGCGAAATCGACATCGATCGGACGCGACAGTGCTGTGACTAGTCAGCCTAGAATAACTGGCTTGAGTCGAAAAAACAGTGCTTACCGGACACTCACCCGCACAAGGCGGTTTGTCATCGATGGCAAAGAGATCACAACCACATCCAAACGCATTATCCGGGTCAATGATGATAACCGGAAACAACGTGAAGAAGAACTG
>STRG.44251.6
AACAGGACGATACTTGACTCAAAGAATGACTGAACATATTCCAAATTGGCTTTTGCATTCAATGACTCATTTGAACTGCACAAAGCAAATTCCGACGAGAAACCCAGTATTCGCTATCGCTAAGCCTCTACTTTCAACAGGTCATCGCGTTGACCTGACCCGTTCATTCAAAATACGATTATGCAATCGAAATGCAAAACTGCTGGCGTTCAGCGAAGCTATGTTGATCGAGACAGAACCCCCCCCCATTTGTGCACAGAAAGAAACATTGCAAACAATCTGTCTTCTCTGGCATTAGCCACGAACCAAAAACGAATTGCCACATTCTTTGTGGTAAACGTTTTTCTCGTTTCCCACTGTGAATCCCATACACAGTATCATATATAAACTGATATGTTTCACGTTCGAGATCGACAGGAGTGGATCAAATTGTCGCGTCTAACATGTGTCCGTTTCGGGACCACATTGACACCCCAAGGTCATGTGATATTTAGTGTCAGCTTTTGCCTGGTTTATTCACTTTCTAACTAGTTTTTACGTTTTCCAACAATTCAACCGATTGAATAGGCAAACCTCATCAACTGTTCTCACTGCAACAGGCTTCCTACTAGAGGCTATTCTGTCACACTTCTTTTTTCTCATATCTTTTCTATGCAAACATGTGATGACAGTTAGCCTAATAATTCGTCTGATGATTTAATTCTTGGTACACACCCACTCTACCAGCTCTCATCAAACCATCCTGCATCAAAGTGTCACTGAACTCACCTATTGATCCTCAGGTATTAACCTAAAATCGAACCTTTCCAAGTGTTCCGATATCTTATTTTTCCTCATAATAGCACCAAATATTCTTGCATCTAATTCCGACCTACTCATTAACGGTTTGCACATTGCCAGGTCTTTATCTACCAAACATCTTGGGGTCACTGTCAGTAGTGATCTTTTTCCGGTCCCATTATATCACAGCAGCCTTCCAAAAATCAGACTTTTAATATTTTACGTGTCGCATCTGAAGTGTTTTCTCTACTCCACTCCAACAAATCCTGTCCTTTATATTTGCACTCATCTTACCACTTTGGTTGTGCGTTTCTTCCGAGGAATATGCCAGAATAAGTGTCCTGCCGCTTGGGTTGCTCGTGTTCGATCCGTGAGACACAACGGAAAGAAAAAACATTATGAGCTCACGGTTTTATAAGTGCATAAACTTGATGCTACACTTACATTGTTCGGACTCCAATATGGCTGCCAACAGCGTGCTCACTTCTTCAGTTATCTTTCCAGGTTTGCTTGTCAAAGACTTTAAACTTGTTTTAAGATCCATCAGATATTCGTCATTTTGTTGTGGAATCTCCTATGGTCAGTCCTCTCAAAGCATAATATTCCAGCACCAACATGCTTGCCTAAAGCTTGTTTCAGAGATACCAGATGATCAATCACATCCTCTCTATGTTGATCATACCAAATGTGTTGCAACATTCTTAGGCAAGTCCAGCTATAAAAGCTTGTTTTCCCGTACCACAATTTGCAAATCATCAGTCGTTCCGTATCTCGTCAGATTCCTCACCAACTCTGACACTAGTACAAACGAACTGAAAAACCCGTTGACATAAATATTTTCTCATTTCCATGCGTCTTTCTCTAATTACGCACGTATTCACTAGTTATGTGGTTCAATGTAGCTGAATATATGCCACCGAACTTCCACTCCCCGGATGCATAAAACCATCACCTGACTTGAATAACAGAGAGCGATCGACCCGAGATGAAGTAACACCCACTCAACAGAAGCTTTTATATTGTCCAACATTTATCGGAAACACGAACAACAACATCATGTCACTGGTAGAATGGACACGGCTATGAGCACATAACTAGCACATCAATGTTCATTTCTACCCGCAACAAGGGATGCGTAGTAGAAATTCCATTGCTTTTACACAATGAATCGTGTGCCATTTCAGATAGCATGACTTTGAAAAAAGGTCAGTTGCATAGTCAGAAGACAAAAGTTGGAAGCAGACCAAGGATACACAAACATCAGATAACAAAGGATGACTTTGAATTAACTGAGGCCCTCAGCAATCAATTACTGATCATGCAAACAGTTGTACGCAACATGATATTCGGAAACATCTGCAAGATGGCATCCAAATTTCTCAGTTGCTTCAACGAACATGACATATTCTCTTTCACAAAAGTGGCCAGATTCGGCGCTCGAATAATCCAGAGAAAGAGATTTGAAAGAAACAGGGAGGAATTAAAGCCACTGGACTTCACACAAACGTCAGCTGTTCTTGTGCGGTTTCTTGAGATCACACGTGACGATCTTTCGTAGTATTCAAACCTTCTGCCAGAAAGCAATTTTGAAAAGTCATTCCGTGGAGAAAGAGAGACAATTCTCGGAGGGCTAACTGATCATCGCGGTAAATATCGCACCGGAAGAAAGTTGAACTACGGTATCAAGTTTAGCCATCTATGTGCCTAGCAGTTATCGAAAGCTCCAAAGTTCACTCACTGCTTGGAAAACTAACGGAATTGACTGATTTTTTGTCCATCATCTGGAGTATAACAAAATGAGTGTCATTTCGCCGGAAAAAACCTGGCTCCACATCAGCAATGAAGATGTGATTGTCACACCGGACGATTTTGTTTCCCGTGGCGTCGACAACCCAGTTCCATACTGTAAATGTGGCCGAGGAGTCATCACTTTTATGAGTGGACGATCGTGTAAAAGAACAAAAAGTAGTTTTACGTACACCACATCTCACTTTAGTGCTTCTATAATAGAGTGCAAACCTAAACATCTCAGTCATCACAAGTCTACAATTTTTGTTAGTATGTACATCTTTTCAACTTGTCCTCTTTCTGAGCTTGATGAACTCTCCGATATTGTCTCCAAAAATCTGATGAACTTTGTTGGCTCTTCCCGTATGTGTTCTCCGCAGTGAATTTAACAGGTTCAATGTGGAATTCTTTAGATCCCTTGGTCTGACCAATACTGTTACCCTACCAGTCAAGCTTGCGGCCAAGCTCGATCTCTGTCTTGTTAATAAACCAGACTTGCTTCATATTTTTGTCTATAACTTTCGACCCAGAACATTGTGTTGGACTACAAGCAATTTGTATATCGCGGATTAGGATCGGCTATCGATGCTCTGGTCCCTTTCACCCACTCTGTTCGATTGTCTATTGCCCGCAAAAGCCAAGCAGTTTGGGCCTGTTACTTTGACCATAATGACGCATTTGATTGTCCTATTAGGTCAAAATTGTTCCACGTGTTTGATTATTCGGACTTCAGTACCTCTACCACTAATCTGTTGTATAACCGATTTTCCAATCGACTCTAATTAACATCATACTGTGGCCGAACTTCTTTCATACTTACCTCCAAAAAGGTATCATCTAGGGTGCCATTCTATCACGGTTTTTGTCTTCTGCTTATATATCATCCACGCCAGCTTATTGCCTCCTTATAAGATACGCCTATGATGTGATTTTCAGAAAGTCAAACTCTAACAGCTCTACATTTCCCCTACTATAATCAAGAGCAAACCAGTCTTCAGGTTGAAATCTAAACATGAATTCCGAAAAAGTACTTTGATATTCTGTTCTGTTCCCATAAAACCCACCAATACTCCAGCCTAATGGTATCCAACCAAGACTTAGTTATCAACAGGGAACTATTGCAAAGAGTATCATCCATGAAGTACCTTAGTGTAACAATCACCCGTGACCTTACCCGGACAGATCGTGTCGCGGCAGTCTTTAAAAAACGAAAACATACTCTTTTTACTAACTTTTTTATTCGTGATGCTACAATGTGCAATAAGTCAGGAAGAGGGCCGTGGTCAGTGAAAGACTGTTAAATAGAGAAGTGATTGGCCGTGACAGGAATCGAACCTGAGTCTTTTTTGTCTGATGTCCATGATGATAAGACCTGACCTCTGCCGATCTCGAAAATCCGACGACTAGTTGATACGACTTGGGTTGTATTTTCTTGCATTCATCGTCACTGGCTCCGTTTCCCCCGTGTTATTCCCCGGACTGCTTGCTAAAGATTATATTATTGTCGTTAGGTACCTGAAACATTTGTCTCGACATAGTGGCATCAAGTACAACCTGCTCATCCACTTTATCACCACCCAATATCACACAGCGTGTCTGAGTTTCCCTCGTAAAATCTTGGAAGACAACCCACCCCCCTCCTCTCCCTTCATCCCGACCTTAGTACTTATATGTCGACATTTGCCACTCGATTCCAGTACAAACATCTGTTTGCTCGCACTAGAGCACGTAGATCCTCTGTAGTTCCTTACCACGCTCTTTTCCCCACGAGACCATGTTCTATTATCACCGATTTTCTGAAC
>STRG.3678.1
GAGCAGTGATGAGGTTAGAAACCGAGTATTGGAAACCAGTTTAGAGAATCTACTACCACAGCGTATCCAGCTTAGTAGACTTCGTTGGTTGGGGCACGTGTTACGTATGGCACACACGTTTACCGTACCGTGTTCCATTCTCCGTTCCTCCTCAGGAGTGGAAGAAACCACGTGGAGGTCATCAGATGACGTGGCAGCGGGAAATGAAAAAAATGTACAGCAAACTTAGGAAGATT
>STRG.61070.5
ATCGGTGTAACAAGAAAAAGGAATATAGTTTTAGTTTGTGGCGGGCCATGTAGTTCGCACCATAATGTCTTCCGTATACTTTTCGATGTAGGATCATTTCCTCACCGCATACCAAGGCGTCGAGTTAGTCGCTCGAAGTTGCTCATTTCTCGTACTCTTGATCAATATAACAGATTGATAACTGCTCTCCAACCAAGTGAATTTGCTGTAGCTAGCGAGAACCTTCTCGAGAAAAAGTCACACAAATGGTTACGTTGAATAATTGAGCCGGAACACTGGCGTAAGCTTCATTCATCTCGAAACAGCGGTAGTGGTTGAAAAAAATGATAGTAGAAAACATGGACAGACAGCTTATAACATTCCTTCTTCTGGGTAATGTGACGTTTTGATCGGAAGGATGGCATGATAAAGAATCATGACTAAACGTGAACGTGAAATTGGTACGTGAGGGTAAACGATCATTGGTAAACTTCGCTTTTGAGGTTGTACGACCGAGTTCGCTGCTGTCGTTACAAGTTTCAAAAGGTGGTTTTTTTTCTAGCTGTATTTGTCGGGTCTTGATTTGCTCCATACTGGTTATCATGGCTGTATACTGGAGCCTGTAAGTCGTCACATTCTGGGTGTTGATCATTTATCGGAGTCTCGGTGTCAAGCTAACGGCCTTCGTGGTCTACCGGGGGTGCGCCAACAGGAACTAAGCGCCGGATTAACACTATCCTCGTTACATTAGGAAAACGAATGCATAATACTCAGGATTGCGTTCCAGTAGATTGACTTCCTCGATAATCAGATCGCATTTGAGCCTATGTGCGTTCTTTAAAAGCACCGGGCCGGGTTTCATAAGCCAAGTTGGCAAGGCGGTGCCATAAGTTGATTTCCTTTGATACTTGACACGTGGAAATTCTTTCGTGCAGAGTGGCTTTGGTATTTGTACAAGGTGATGATCTTATTGAATTCAGGTCGTCAGGACGTACTCGTTCCCACTAACTGCGTGGGAGACCTCTATCACAGTGCCGAGCCTAGTGCTTTCCAAGGCGTTCCGCTTAGCTTTTCTACTTGTCCGCTTCCTTGAGAGTTATTCGGAGTAGTTTGAATAGTTGCAGTGTGCTTGCTGTGGAGAAAATTTTCAAGTTCGTCTGACAAGAAGGAGGCTCCACGATCAGAATGGATGTAAGAGGGTGTGGTGAAAGACCTGTGACTGTACGTTGTTTGGTCGTTTATAATTGATATCTCTAGCAAATATTTCCCCCCTTTTGTTTTTAGATTATACCCGTTTTATGGAGTGAACAAAGCCTGATAAACGTCTCAATTCTACTATACTCCGTTATATCAACTGATTCAAGTTTTATTACAATTTATTCGTCTCAGACTATGAAACGAGTCCTTCGCCCCGAACGCTTCGACGTTGATCCGAACTCTTCCAAAGTTGTTGGCACTGCACATTCAACAGATTTCTTGAGCCCATCATGCACTTACAGCCGGACAAGTTGAGAACGCTTAAAACTTATCTCGCTGCGTCAGTTTTTCGGGACTCCCACTTCCAACAGACTAGTGATTCGGGGTTTGTCAAATGTCGCTGTAGTCTCAAAGCAAGAAACAAAACCCAAACAACTCAATTTGGAACCGTCCGGCGATGTTTTGACGAGATTAGAACGCGCAGGTGACAGAGTCGTCTCAGAAAATAACTTGAAAAAGAGCCATGTGAAGCGTTGGAACCGGAAGAAAGAACGGATGCTACAAAGAGCCCAAGCTGAGGGTTGCTCTTTTGAGCAACTGATGCAGGAATACAAGACTCGTCGGGAGAGACGTTTAAATAAAAACCGACCGAAGACAATAGAGGACCTACTTCCACCGGACGGACCACAACCTAATCAAAAACACTTTATTGAGGTTCGTCTGCTGCGTAGTAAACCACAGAGCTCAGAATTCCGGGACACTTTATCAGTCGAACATAAGTTGTATGTAAAGTATCAACAGGCTGTGCACGGTGATCGACCCGAAGATTGTGATCTGGAACAGTTCAAACGGTTCCTCGTCAAGTCACCACTGTTTGATTTGTCTCAGCTGCTTCAAAGCATGCGTTCAACAGACGTGGTGGTTATTTCTAAGGGTTTCAACTCTTGAATTCGATGTTTGGGGGATTCGGAAAGGCCCAGTTGATCGCACTGACAACGTCGATCACCACTCCCAGCTGTGCTATCGCCACAAATTGTTTCTGGTGAGCATCAGCTTCTGCCATAAGAAACGGCACAGACTCATATGGCGTTCTCCTACGTCTTCACAACGTTGGACTTACATGGACCATATTGTCGCTAGTCGCTACAAACGTGGATCAGTCGAAGATTGTCTTTCATTTTGGTCGAGGCCTGTGGATTTAGACCACGCTCTGCCGGATTATTCTATTCGTCCTGCTGAATGTACCGGTCCGGAAATGGGTTCCTATCATCAACAATATTGGTTAGACGGACGTGAATTGATTGCTATTGGCGTGATCGATTTGCTTCCACAATGTTTATCGTCAGTCTATCTAATATATAACCCGGACTATGCTTTCCTGCATTTGGGAACTTATTCTGCTCTCCGGGAGATCGCATTCGTGCGATATTTGGCTGATCAATATGGACCCGATTCTCCAAATCCTGATCCGCAGTATGCACATTTCAATTTCTATTACATGGGATATTTCATCCGTTCGTGTCGTAAAATGGCATACAAAGCAAATTTCCGACCAAGTTGGTTGGCCTGCCCCGAGTCATATGCCTGGGTTCCGATCGAACAGTGTTTATCTCTACTAGATGCTGCGCCTGGCGGGAAGTACGCACGATTCTCCGCAGCAGATATACAGGATCCAAATGCTATTCCGTCCGATCTACCTATCAGCGAGCTGGAGCAACGTGTGCTCTGCCAGTTGTTGAGAAATATAGCAGTTTCAGCCGGTCTTTCGACTCAAGTCTTCCCACTTGCACAGTTTAAACGACTGTTGCGACCACATGCTGTGGATATGTTGCATGAATGCATCCGGTTGCTTGGTTCCCGAGTTCTCCTCGGAAGTATTCGCTTCGTATTCTGATCATGGCCGACTTCTTGCTCTGAGTCAGTAATTATCTCCATCCCCACGTGATGATAGTGGATTGCACCAAAGCTGGACATCAGTGACTATCCCGCATCAAATATCCTGTTCGATTTTCACTGAACTCATTCAGCCAATGCTTATAACTATGCCTGTTCCATAACCAGTAGATGTCATTGTTCATGTAGTTTTGTCTTTGTCTTCTGGTTCTTTGTCTCTGTCACATCCGCACCGCCAAGAGAATATCGTCTCACATTTATACTTCGTTGGTGCGTTTATAAACAGACGACACAGCTGGTTTGTTGTATCACGTAAATGAGTTTCCAGTTGATCTAGTTACTGAACGGTAATCATTGTCAGCTCGGCCGCTGTTTTATCCGACTTCTGAGAGGTATCATCGGAAGTGCGCATTCAACAAGCCACTTTTTTGCAAAATTGGAACCAGGGAAAAAGATATAAATATCAGTTTGTTTCAGTTGATACATAGCAGTTTTTCGTCACTGAGTCCAGATCCGCGGAGGAATTCGGGTAAAAGGATGTGATGGGCACAAATTGGCTAGTTTAGTTATGTCGACTTTGGTCACTGTTCGGATTACATTCTTAAACACGAGTTCAGTACTTTCCTACTTCATGGGTAAAGCGTAGAGTCTACATCCAAAATAATATAGACCCAGTGCACTATCATAGAGAACTAGAAGCTATGACTCGTGAAATTGGACTGAAAAACCACATAAGGCAGTAGCAGATCCGGCGTGATAACGATCAGGGCAACAGGTAAAGGTGGTGTGAAGGGTAGGCAGTAGGTTGTCTGTCAGTGATCGATGTGAACAGTAACGTGTGATGGACTGATTGGTTCATGGGCGCATGCTTCACGACTGCATTTCTATGTGGGATATGCGGGCCCTGTCATTGATTAGTGTTAACAAAGCACCCTGTCCATGGGTTGGGTCTGTGAGCTGCAGCCTTGCTGATGACGTGTTTTCGGGGAGATTTCCGACACCTTGACAGTTATCACTACCCGCAGGGTTCCCCAAGACGACATGCTGTCTTCATCTTGATTTCTACACACTATTCCTGTAAGTGAAAATACTCTCCTTATGGAGTATACAGATGTTGTTGTATCCAGTATACCGTATGCTTGCGATTCTACTTTTCCTACCTTCCAAAATGGCATCACTCAATTTTTAGATTGATCTGCTACACATAACTTAGGCCTCAACCCAGTCAAGTATAGTGACATTGCATTCCCCGTGTTAAACGGTAGTAAGTGTGCCAGTTTTCAAACCGACTGCGCTTCTATTACGATATATGGGGAACAGCTGAATCATTTCGATTCATTTAAGTACCTTGGAGTGTTGCTCGACCGTAACCCTAATTGATCCAGATATATTAGTTTCATTTCTAAGAACACTGTGTTCAACATTGTGAAATTCACTCCGTAAACACTCATTTTATGCCTTATCTTCTCATGTGTCCTACTTCACTGGCTATATGCCTCACCTGTCATCTTTCCTAGCCTGTTGAATTACTTCAAGTTTATTGGCGGATCACCTAAGCCATTATCATCCGGTAGCGGTATACTCCGACGGCATTTCGCTCCGTTTGACACATCACAACATACCAAACTTACCAAAAGCTGTCCATGAAGATTCTCAGTGGCTCTGCTCGCCCTCTTCACAGAGATCTTGTGGAACGTATATTCATTTAATTATCACGTTCTCAATACAAGCATCCTTATGCATGCACCCAAGCGTACAGCATTTTCACTATTTCCTATCTGGCAAGGCTTTTCCACAAGCTTGTTTCTGTAATATCAGAGTTAACATCACATTTGGAATAACACAGATGCTTACTGCCAATTAACTC
>STRG.2595.1
AAAGTTTGTAACACAGCTTATTTTGACTGGCAATCTTCACTAGACAAAATTTTAATTCACTTATTTCTCTGTTTATTGTGTCGTACAGTTTGTTCAGGTCACGAAATAGTTTTCATCGAAGTGATCCGTTCTGACTTCGGTCGAATCGTCATCATGATACAAATGCAAAGGTTGATTGCACCACCGGATAAGAATCGCGTGCCCACTGGTTTCTGAAGAGCAGTGTTACCATGGTTTTTCCCAGTGACAGAACAGTTAGTCATTCAGATGGAACTCATGACCAAACAAAAGACTTCTGAAACAAAAACAAGATTCAAATGCATATATATATATATATATATATATATATATATATATATATATATATATATATATTCAACTGAATCCGGCTTTTGAACTGATTCACCTTGCTGCTTCAACACTCAAATCACTGCTGGTTACCGTCTGGGCACTGGATCACTATTTCACAAGCCTTCAAACTCCAAATCGGTTAGTATAACTACGAGTGGCAGGCTTTATCAATGGATTTACCGGGTTTACGGGTTGTTCCGCACCAACACTACGTGATGTAAAACCAATCCGTCACTCTCCGTGGACGTTTATCCGAACCCAGTAACGTGAAACGTGCTTCAGCACACAAATCAGGGCAACCTATCCAAGCCGGACGCACAAATCTGCCAAGCCAGAGAACCGTAACACATTTTGTTCCGTATTCAGCAGACACGGCGAGGCTAGTGCACGGTATACAAGGTTGCTAACTGCAGTGCATGAACGCGATAAGCATACGTCGTCTGTGGCATCAACCAGTCACCTCCGTGTCCGTCGAGTCAGATCTACACCACAACAGTTGGTACAGTTCTTCAGCGCAACTCAGGAACAAGACGGCTGCAGGTGCAAGACTCAAGAAAACTGTCAATACTTTAACGCCAATGACTCCGTATCAAATTGTGTTGGGCTAAGAGAGTTGGGCCCACAGAGAAAATCATTTGATCAGATAAAACATTTCGTCAGACTGACGTGATTAAGATCGAACTCAGGCAAGCCCCCGCGGAGGAACACTGGTCCTTGCAAAATACAGTGCGCTTCCGTCATAAGCGGATTGCTTTTTCTGAATGATTCAACACAAACAAAAGTTCACCATAAGGTTCTCTGGAGATACTTATTGTGAAACTGGCATCCACAAGTCGATTTCGTACGAGTGGCATAATTCGTGCTGAACAAATGAACACAAACGTGCTGGTTGACAGACTGCTCTTAGTTGCACAACACCTCAGAAAGTGACGATTCCTGCATTGACCAAAACCAACATTCGGTTCCTGTTTGGAAGGATACCGTTCGTAACCTATGTTCTGGACTCTCGGACCCACAAAAGTGCCTGTGTAGTTTATATCCATGGTTCTTGGTTAAATGACTATACTGAAGACCAGCTAGTTCTCCTTGAGAACTTTGGGTGCTTTCGTCAAGAAGGGAAACAATGAGGAAAGAAAACAGGTGGCAGTATGGTTACCTAAATCAATTCCGAGTGATCCGGCATGTGGGAATTTATCTTTGCTTTTTCCGTAATGGCACTGACTGCGACGTTGTTAAATGTCATCCACTTTTTTTCTTTTCGACACACGGTGGCCAGTAATATGTATACTGCACCGTTTTGCTCCCAGGGAGACATATCAGCTTTCTGAGGTTTTATACCCAGTTCAGTTCGATTACTTTCTGACTGTCTACCCATTGTTTTCGGAGACTTTAATCACGCTCTCATATATCTCCTACTCACGTCTGGTTGAAGTGGCGTATATCTTCTACAAACCAGGGTAAAGCTGTTTTGGACAGAATAATCACGTACCAACCCGAACCTTTCGTTTCACAATTGAAAGCTTTTGTTTCGACAAGTGATCATGTTCTTATTACCGTTAGACTCAAAATTTGCTCACTTTCTGCTTAATCTTCAATCGTCAACGAGAAAAAAAGGAAATATCTACCATGAACTTGTCACCCTTCAACAATGCTCTTTTTAAAAGATTCCTTTTGGCTGTGTCTTTGTGGTTCTTAGTTGAATGCTCCCTTTACCCCCTAGAGATATTTATAATAATACTGAATGCAATATTCGACTATCGTTATCCCTTGGAAAGGGTATTCCAATTACGCCAAAATAGCTTCACCGCTGTCAAAATCCCTGAGGAGACAAAAAATCAAGCCCACTAGCTTCATGACCGGGCTTCGGTGAAATGTTTCTCTATGTGGATCAAACAGGAGATACAACGATATAATAAATGCTTTTTCCAAACGGTTTTTGAGTACTGCAAAGAGTAAAGCTCTTTGGCTCAGAATTAAGCTGCTGTGAGGTCAGTGAGTCAGGTCATGCAGTTCTAATAGGAATGCCGGCACTCTGAATGCTGCATTTACTCACCCATCCACGGACAGCCTACTGTTCTATACGCTCTTCGTTGCTTCCATATCTGAACTTTGTTCTTCAGAAGAAGTCTTCTAGCTCCTATGAACCTCAAAAGTGGCTTTTGCTGTTGCTTCAGATGGCTTATCTTCCACCCTTCTCCAATTTGAAGTAATTCTGTTAACTAGCACCGCGCCTCGTGGAAACCGACAACAGTTGTTCCCATTCCCAAACATACCATTTCTAGCATTTTGTCGTGATATTTTCGTCCCACAGTCGTCACTTCTTTTGCACTCAAACTGACTGAGCAGGCTATCTTTAGTCGACTGCTTTCCTCATTTACTGCTCCCGAACGCCCTTATAAGCTCGCATACAAGCCCAACAGGAGGTGCACTCAGGAAGCAATTGCTCCATTTTACCAATTTATTTCTAATAGCTTGAATAGTTTTGCGAAGTCGGTTCTTTGTGTCTTTCTCGGCTTTACCTTTGCTTTTCACTCGGTTCTTCGGTCTCTGCTATTCCAAAAGCCGAAGTCTTTTGGCTGTCTGACTTCCCCGCCTTCGTGGTAAAAAGACTACTTTTCCAACGGTACTCAGGTTAACAAATTTGGTAACACTCTGTCAATTCCCTAAATGAACAACTCTGGTGTTCTTTGAGGTGCTATTTATTCCCCTACCTTTTAACCGCATACACTAGAGACTTATCCACGGCTCGTTCTGCACCAATTTTTTAAGTGTTCCTATGATTTGGTGTTTTGTCAGCCCATCTCCAATCAACCCGGCTTTAACTCTTTTTCTGATAAATTAATTTATATCCAGAAATTTTCCTCTCTCTCCGATTTACATATCAACACCTTAAAATGTTTCGAATACACATTCACCCTTTCTCAATCTCCTTATCCCAAATAACAATCAGTTATTAACTCTGTCCTCGTTTCTGGAGTTCAGTTGTTCAAATACCTAGGTGTTACCATAAGCACCAACATACAGTGGGCTTTCCATTGACTCTCGCTTCAAATCTACAGACAAAGATAGTTTAGTGCCAGACAAGCTTTCATCATCTCCTTTGCCTACGAATTTGTTCTAACAATCTTATCTTACTGTTCTCCTGTGATCTATCATGGTCTACCTAAAAAGGATTTTCATTCACTACATCACGGTTTGGCTATCACTAGTCATGTTTCATCTATTCCCTTAGTCTCTCATCAAGGAAATACGTGATCTGCACTTTTCACCTGTGAAATATTCGCTGTGAGGATTCTCGTGGACCTCACTCATCCTCTTTGCC
>STRG.32087.1
AGTATGTTTGACTCACAACTTTTATCCACTTAAGCACAGGTTAGACAATAATACAAATAGGAGGTCACAGAAGTAGATATATTTATACAAACGGTCAACAAGTGCTTGTCCAAGAGTTTTCACTACTGCACAAACAATGTTTTGTCGTGTGATAAATTAGGATCTCGACAACTAACTCCAATGTAAATCGTAAAAACACTATGAAATTAGACACAAATATACTTCAAAGACAGTGTGAAGGGCTGGGACCAGCAAAAGAATGCATGAGGGATAAAAAGTAAATTCAGTTTCCGTTGGTATCAGCAGACTTGGGTCTAGCTTGGCCTATAGTGTCAACCTCGCCCTCGCCATTGTCACCTTCAAGCAAACATATCTTACATATATCTTGCAGTACGTCTCCTTTGTTCGTTCTCGCCGCCACCATGCGCTCGAGGCCACCGATTTCTTTACTGCAGTCCCTGATCACTCCAATCGGCCATTCGTCTTCATTTAAGTGGCTCTCCACGAGGATGACGACATCGCCACGTCTGAACGATCTCTCTTTGGAGACCCACTTTTTCCGAAGCTGCAGTGTCAGTAGGCACTCCCTCGTCCAAAGTTTCCAGAAAGCCTGTGCCAGGTGGTTCAATTGTTTCCATCCTATGATGTACGTTCCACTTTGGTTTTCGGTGTGACTGCTCCCACGTTTGACCGCAATAATAACAGTTCGTTGTGAGTGAGAGCCGGTTCCCGTTCCGGATCTGGGACGATCGGCACCAGGGGTCTGTTGTTCAGTATGCGTTCTACTTCTGTTAGTAAATTATTCGGCTTCTCGTCATCGAGGTTTTGTTGAGGTCAGGGCCGTGAGTATTTTCCTAGTCGATCGTATCAGCCTTTCCCAAATACTACCGCGATTACTGGAATAAGGTGGGTTGAAGTGCTATTCTATCTCCTTCGCTACCGCCTTGTTGTGTATTTTGGCGTGGTCCAGGCGGTTTCACCATTTCTCTAACTGCTTATGAGCTCCAACGAAGTTCGAGCCACTGTCCCAGTACAGAATATTGGGGGGCCTTCTACCCCCAGCCTCGCGATGAACCTTTGAAAGTCCATTATAAATGAATCCGTGGTCAAGCTATGCGCTACTTCAAAATGGACTGCTCTGGATTATAAACATGTTATCAGGTAGTCATACCTTTTTTGCGTGCTCCTTTGCTGTCCTACAAGTAACGGGCCAAACTGGTCGATGCCAATTTGTACGAATGGGCACGATCCCAGATGAACTCTCACGGATGGGAGGGGGGCCATCATTTGTTGGCTTGCTACCGCACTCCGGTGACGGCAGGCAATTCAGTTGCCTATGAATCGCCTGACCGTCGATGGTCCCTCTGTCACCCAAAATAGTCGACGTATATCGTTGAATTGGTGGTTCAAACCTGTGTTTTCCTCTTCTCCATGTACATTATCTACCAGATATCTCGTTACCGGGAGATATTATGGGGTGTTTTGCTTCGTATTCTAGGTTTGAACTCTCAGTAGTCAGTTGGCTCGCATGGGGTTTAGTCTTTGTATACTGCTTTACAGCAGCCCGCTTCCTTTGGTGTTACTATTTATCCTGGTTAGCTAGCGGGTCTCGAACGGGAAAGTTTCTAGTTGTAGTAGGTGTAGAACGTCGAGTTCGGCTTGGTTCAGCTTGCCCGGTAGTATCGTTCCCACATATATCGTGTTCTGTGGTCGTGTGCCTTTCAAAATCATAAGAAATAATTTGAATCTTGCCCTCCAGACCACGGCTCTTAACATTTTTATCTAGTTGGGGAAGTGGCACAGTTTTTCTATTGGGCTTACGCTTCCCATGGAGTTTGTAGCCACTATCACTCTTTTGGTCTCGATATCGCCATCATCAGGCTTAGGTAATAATGGCGTTGGCCACATCTCTGTAGATGTAGTTAGGAAGTCCGGACCCATTGTCTACATCCGCAGTCTTTCTAGCCTTTTTAGGCCCCTTGAGCAGAATTCGGCCCGGTTACTGGCGGATTGTACATAGTGCCATTGATCGGTTTTAGTCGACTCGTGGATTAAAGTGAGTCTGTTGGCCATAAAGGTGTTAAAGCGAGTGGTAATGTTGCCAGTGCAACGTAGTACCGTGGCTGAGTCCGTCCAAAAGTTTGGTTCCCAGTTAATCCAATCGAAGCATCTTCTGATCAGCGTCGCGGCTTTCACGGCCTATACTGCTGCCGTCCGTTCCAGCCTCGGAATGGACACCGCTTTCAGTGGAGCCACTCTGGCCTCTGCGAATAATATCTGACCGTGCCGCCCACCACTTCCGTCTACCCAGCAGCCGTAAGCCACTATCCCGTGGCCTATTCCTGATGCATCAGAAAATGAGTGGAGTTGGGCATCGTTTGTGCAATTGATTCCTGTTAAGCATATTTGTATTTTGATCTCACCAAGTTGATCCAGACTGTGCAATCAGTCGTGCCATCGCTTGTCATCGTCTTTCTGGAGATGTTCGGCCCAACCCGTCCCTTTCTGGCACGGCAACTGCAGCAAGCACTTTCCCGGTAACAACCATGGCGAAACGAAACCTAGAGAACCATAGAGGCTTGAGACTAATGATAGGATTCCTCTCCGTGTGGCTGGCCTTTTGGGTAGGTCCAGAGTGAATATGAATTCGTCACCTCATGGTTTTCGTTGAAATCCGAGCGTGCGCTCCATTTGTGAAGAGTATCCCAAAAGCTCTCTCGCACACTCCATTTTGTTGGACTTCTGGATAACTTTGAGCACCTCCTGGCTGTTTGAAGTCCATGTAGTGAGGTTGAATCCTCCGGCCTTTGGAGTGGTGATCAGTTCAGTCATATATAGAATAGCAGTATTTGGGTCGTCAAGAGAACACAGAAAATCGTCCTCAAAGAAGTGGTCCATTGCTCTTCCTAACAGGTTGCTGGTGCCGCCGAAACGCTTGAGGGTTTCCCGGATGACACAATTACCACAGAGGGGGGATGATATCGTCCCGGAGTGATGTACCGTCAGCCTGTACTCGTCAGGTGCACGATTTTTGTCGCTTTCAGGCCATCAAAGAATACGGAAGGCGTCCTTATCTTCAACGAGCATGTCCACTTGCAGAAACATTTCACGTATGTCCGCAGAGACGGCCACTTTTGCTAGCCGAAAACGACGTAAGACCTCGACTAGTGGTGTTGTCCGGTCTGGACCCTGTAGTATATGGTCGTTGAGTGACACACCCTGACATTTCGCGGCACAGTCGAAAAACACCCTGACCTTCCCCGGTTTCTTTAGGTTCACCGCCGGATGATGAAGTAGATACCACCTCAAGTTTGTGCCGACTACGCTGTTTCCACTCTTTCTATATAACCCAAGTCTATGTTTTGTTGCGTGGCCCACGTGTATTCTATCCTCAATTGTGGTTCTCGAATTAGCCTGGTTTTGAGGAAGAAAAGTCTTTTCAGAGCCATTACTCGGCTGTTTGGCATAGGTTTATTGTTGGGTCTCCACGGGACAGGAATCCAGAAAAAAATCCATTACATACCGTTTTCAAAGCTGACCTTTCTTCTCGTGATGGGGCATCTCTATCAATGACCAGGTCAGCAACTTTAGCGTTATACAGCTGTTGGAATGCCTGTTCAATGTTCGCCGTTTCCACCGAAATGAAGTTGAAGTTGTCGTATCTTCCACCTAAACTACCATGTAAAGTCCAGTCGAATATAGGGTGTACTGCTAGGGTGCTTTGAAGCTTTCTATTCTTTGAACCGGGACCCAGTGCGCTGCCGTTACGTCACAACCGATCAGCAGATCAATTCCGTTACTCTGCCACTCCTTAATCGTAACCCTGTCTTGATGCGGCCGCTGAGTAAGAGTCGATTGCACTGACTGAGGTGCTCTCATCAACAGATCTTTTATGATGAGTGCTCCTAGAGGTTTTGCTCTATTGTTGTTGATAATGATGATGATAACGGTTTATTTCGGATTGCCCCGAGGCAATCCGTAAAGCAAGATCAAACGGTACAACTGGACTTAGAGTCCGAATTTCAGGATAATGATTCAGGTGTGTGCGCTGGATATTGTACAGGAGAAAGTATTTAGGTTATTCTTTGAGGCGGC
>STRG.60331.1
GTCGAAGTGATTATTTTTATAGCAAAATAAATGAACGAAATGTTTATAAACAATGGCAAAATCACATGACGCACAAATTCACACAGGTCTGTCGGATGATCACACAACAATCATCACACCTCATTACTACGGCAATGATAAATTGATTACAAGTTCGCGTTGTTTGCTAAGTTCAGGTTTGTGTTCACGGATCGACAGGGCGTCCATGTATCTTAATAGTTTGGAACTGGTGATCGAGTAGATTACTTTGAACCCATGAATTGCGTTGACGCAATGTTTAGTCTTGTACATATGTCGATCAATTGATGATCTGATTGACCTTTGCTCGGTTGATGATGCGATTGTGGCAAAATCGTTGCTCATTGTCTTCTGAAGCGACACTGGAATGTGTTCAGCCATTCGATGACGTAACTGCCTTTCCGTTCTGCCTATGTAGGTGGCTGAGCACTCACATTTGAATTGGTATATGCAGTTTGATTAAGCGTGGATAGGCAAGTGTCCCTTCAACGATGACCTAGTCAACCGACTAGCTGTGAATATAACCACCGGATCCGCTGCGTAGTAGGTGCGCCTGACAGCTGATTTCAAGCGTTTTTTGATCAACTCACTTACATTGTCACCTTTGTAGGGGAGTTTTATATATACTTTCATCTTAGACACTGTGGTTGAAGTATCCTTTCTTGAATTCAGGTGACGATACTTTGTCAAGAATGATGTTGGGTATCCATTTTCCGTCAGAATTTTAGTGAAGTGATTTATTTCCTCATCCAAATTGTCCGCTGGGCAAATCTCCTGTGCTCTGTAGAACATTATTTGCTTTGTGTTTATCTTGTACTTTATCGGGACGAAGCTGCTGAAGTGGAGAAATTGCCACAACAAGGTGTCTTTTCGATAAACGGACCTCCTGATTGAACCATCTTTTCTGCGGAACATTTCAATGTCTAAGAAGCGTATGGTGTCATTGTCCTCATTGTGGATAGTCAGCTTTATATTTAGGTGTAGATTATAAGGCAAGGCATGCATCTCTTCACTTTCTTGTTTGCTCTTTGTGATGACAAAAATATCATCCACGTAACGGCCATTGATTATCCTGTCGGATATTGTGTTCTCAATCTGGTTTTCTAGGTGAGAAATAAAAATAATTAACAGGATAGGGCCCAAAGGACTGCCCATGGCAACTCCGTCAGTTTTTCGATATCCTTCACTGAGAAAGCCGAACTTCACAACAGATGTACATAATAACAGTAATAGTGTCAATCCGGTATTCGGTAGTCTGATATGAATATTATGCTTGTCGATTATTTGGCATATATGATCGATAGTTTCTTCCAGCGGGATTTTGGTAAATAGTGAGCTAATATTCATAGTAAGCGTATGTCGGTTCTGGTTATTTTCTTTTTGCAATAGGTTACCAATTTCAAAACTGTCCTTCACTGCATGTTTCACAACCGTGTCTGTGACTGGCTTCAGTAAATTGGCTAGCCATTTTGCCAGCTTCTGTTGTGGAGAGTTGACCATTGATAAGATTGGCCGCATTGGTATGTCTGTTTTGTGTACTTTTGGTAGGCCATACAGTTGTGGTGTTTGACTCCTTCTGGGTCTCAGTGACTTAGCTGTTGACTCGCAAATAAGGCCCGCTTGAACTAGAGTTCGTAGTTCCGTGTTTATTCGCTGTTCTAGTTCACTTGGATCATCTGGCGTTGGGTCCTTCCGGAATTTTGTTTTATCTTCTAAAATCTTTAACACATTTTGCACGTATGACGATTTATCCATATAGACAAATCCCGATCCCTTATCTGGACGCAGGATTACTATGTTAGATTTATTCTTCAATCTGCAGAGAGCCTGTTTGGTAACAACGATCGTTGTTGCGTTTTTGTCGTTCGATACTGACATTCCAAATCAACCAATTTCACCTTAAACCAGCTCAACGTATTTGCATTTGTTGGCTTCTAAACAGACATCTGTTCGAAGAAGGCTTCAAATTTTCGTTGTGAAGAAATGTGGTTAATTTTTTTGGTAGAGTAGAGTAGTTAAGGCCAAAAGAAAGTTCCTGGAGTTGTAACTTGTCTAGTTGGTATGAGGATAAATTTCGAACATA
>STRG.50028.1
CCTCACATAAAATTAACGAAATAAAAATCAAATCAAAGACGACACAAATGCTCGGAGAATGTTACCTGTGTTAAGGAAACATTTCACGCCACCTTTTATCTCTATTCTTTCATAAATTAAGGACTAAATGAGCTACCGACCAGGGAGAATAAAAGCAAATGTGTTCCAACAGTAACAGAATATCTTAACTGACGGAGACCAATGTGAATCAGAAGGAGAGGTATTGGAACAGCAACAAAGAGAGAGAGAGGGAGAGCGAGACAGCGAGACTATCACGTCATTTCGATGCCAAGGTATAGTTGATTCGTCTCAGTTTGATTTAAAGCCGAAATCCTATTCTCATACACAAGTCCCTCTCAATCCCCACATCACGGAGTGCATTGAGTGATTGAACTTCATTCTGCGGTGCTATATTTATTGCCGTTGCGTAAACAAATCGGTCTTCTTATTCCAAGATGTGGACTGCATATACGAGTAAAGGCACATGAAAACAGTATAAGGTCTGCACTGCGTAGTTGGCGGGACTGAGGTGGAATCTGTGCCGTGGCAAGATAAACAGGTGCCAGTGCTACGTCAAGCCATATGCATATGGATGCACCTCTAAAAGGATACACACACTTGTGTGAGTTTCATCAGAAAACCAGCAAATATGTCCCTGTTCTTTGATTGCTTTAACTCCCCAAGCAAACTAACTGATGTTCATCCTTTCAAGATGCATACAGGTTTATATGCTTGACATGGAATGGATAAATTGATGAAGATTTTTCGAGTGTACCGATTAGGAAGAATTTTGCGCGTCTGTCTATATCTGTGTGTGTGTGCGCGCACGCGAGTGGGTACGTACACGAGTTCGTGTATGGCTATCTGTTGGTCGGCCACAGTGACGTCGTGTATAGGGGAAGACGCGAGAGACAGAGAGAGAGAGAGAACAGGAGAGGATATTCTAGGAAATAATTATGTCCACTATCCTGAATCTGCCACCATAAGCATTTGTAAATCCATAGAAACGCAAGCACAAAAATAAACAAGCGCGCACGTTCGATTCCTGGCAAGTCGAAGCAGTTTTGCTTTGTTTATTTCCCTTCATTACATTTCCATCCTTCCTTTTGCTGCATCTGACACTGTCAATATTACTGGAACAGTTGCCCTCAATTTCCTGCACTAAGGTGTGTGGTGTGTGTGTGTGTGTGTGTGTGTGCATGTGTGTGTGTGACTTCACGAGGTAAATGTAGTCATGAAAATGGTGAAACTGTGATAAGTATATTGGATTAACATGCGGAAACAATGAATTTTTCTTTAAAACCAACTCCATGCTTAAAATGCTATTATTTGATTAGGCTGTGTGGAGCCCACAAGTATATATCATCTTGAGTCTATAAACAATTGTATAACAATGT
>STRG.30811.1
TATATATATATATATGGGACAATTTTCTTGACTGTAAATACGTCCACATATCCTCATTGCAAGAAACATTCAGCCGGTCTTCATCGTTTTCATCTGAAGTAGAAAACATAAACATTTGCACGTGGTTCAAATATTATTTGCATTATCGAGAACTATGGCACAGCAGCAGTAATGTGTGCAATAATACTAATGATAATAATAGTAGTGTTTCCAATGCATACCTCAAATCACGTGGTTCGTCATACTGAAATAGTATTGAGAACTAAGATTATAATTAATCCAATAATAAAGTAGATTTTTAGACAATGAATGTTATTTTAAGTATAAAGACGGTGATCTACATGCCTTAGAGGCAAAACAACTTTGATTTTCAGGAATTTTGCGAGTGTTCCCTTTAGGGAGGCAAATTTAACGTCATTTAAGGAAAAAAATTGAGTGTCCCCAAAGGGGACGATCGAGTGTCCCCCTGTGCTGCTTGGGGTGCTTGTAGACTCTTGTGCATCAGGGGTATTATGCACAGTATCGGTTGAAGGCTGACGGCCATGATTTAGAGTCGGAGGTTGATTTTCGGCAAATTCCACGGTCCTCGGTGTTTCTGAGGCTTGGCTTTTAGGTGCTAAATGATGAATAAAGACAGTTTCTTCCCGTTCGTCGAGGAAACGAACATGAGCGTATTTTGGATTGCATTCAATCAGTTCAACTTCGTCGACCAAGGGATCGTATCTTGTTGACCTCACGGGACGACGCTTCAGAACCGATCCTGGACTACTCAATCAGCCATCGTGACGCGAAGAATTTACCCGATAATGAGTTCAGAGGAGATTAAGGTCAGATATCCACTGCATTATTATGCTTGGCACAACAACCCTAATGCATTGGATGAACTACTACAGCAAAAGAAGTATGACATCGAAGCACTTGATCCTCACGGTCGTACACCTCTCATGCTAGCAGTAGTGTTGGACAATATGGAGGCAGTCCGTGTATTGCTTCGTCACAATGCAAATGCGTGTTTTGTATCGAAGAACTACTGGTCAGTGTCTCAGGAGGCTGTTTCAACTGGTGATCCACAACTTCTCAAGTTGGTTTTGGTTCACCGTGACGCGCAAGTCGTTCGGCATCAAGCACTTATAATGACGGATTTGCTAAAGAAACTGCGCGAAACTCCGGATTTCTATATTGAAATGAAATGGGAATTTACGAGTTGGTTACCTCTCGTTTCTCGAATGTGCCCAAGCGATGTGTGTCGAGTTTGGAAATCCGGACCAAACGTTCGCATTGACACCAATCTGATTGGCTTCAATGGTTCAGCCTCCTGGATTCGTGGACATTTGAGTTACATATTCCGCGTAAATGAAAACGAGGCGGTGGTAGATGAGGTCAACCACACGGATCGGACAATTTACCGTCACAACATAGCCTTGGTCAACCGTCAGGGCGACTCATTGTCAACTGGGGCTGGTTCCGGTGTTGGCGTTGGGGCAACGGCCGCTGCAGCTGCGCAGTTATTCGTACGTGAGCCTTCTGATGCAGAAATTGCGAATAAACTGACGCAACCCGTATTTGTGACATATCTGGACACTGATAAAATCGAGTTTGAAAAGAGCAAGTCTGGCATTTGGGGCTGGAGAAGTGATCGCAAAGAAGTGATAAATAACCACAATTGTCAGGTCTACTGTGCTTCGAACGTGCAGATTGTCACACTTCGTCGAACCGAACACTTAACAGAAGAGAATTTGCGTGACCTAAATCAGCAACGTCGATCAGAGGATGGCGGTAACCCGGAGCACGGTCCAGTGGATATTGTGTTTCCGGGAGGTCACAGCAATCTGCTCACGAATCTGCTGCAAACTGCAGCAGCCGAATCCAGAGACAAGCCAAATTTGGATGCCTCACATGAAGCAGCCAGCTATAATCCGAACGAGATTACTGTCCAACAGTATTTCAATATGGATGGGACGATTCGGTCCTTCGTGGACATCGGTCGACCGCGTTCGATGACTACCAAAGTAAAGACTTTCAAAGCTCGTCTGTGGCTATGTCGCGATTTCCCGCTCTCATTGAAGGAGCAGGTTATTCCCATAATCGAACTCATGTCTGAATACAATCCCTATTTTCATAAATTGAAGGAATTTTTGACCAAACAGTTGCCAACGGGCTTTCCATTAAAAATTGAAATACCGTTGTACCATGTGCTGAACGCCTGTATTTCATTCGGAAATATTTACGGATTGGAAAATACCGTGTATGGGGTGAGTACTGTGCCGTTGAGTCAGTCCGAGATTGCTGCTAAGGCAAAGTTACGCGGTGACTCAGGGGATTCGACCAACCAGCCACTGCTTACCTCGAGTGAATCTGGCCAAAGTGCCAACTCCGGACAAGAGAATGTCAAATGTGTTATCGACGAGACCGTGTTTGATGTCGGCAAAGGATATCATGTGATTGTGGAAAATTCACCTGGTCATTACGGTGCGTTGGATGAGGAGGAACAAATGGTCCAGATGGCTGTTCAACGCAGTCTGATTGAATTCGGATCTGCGGATAATTTGGTCCATCGTGATTACTCTCTGATGAAGCGTGGAATTATTGAGGCCAGAGCTGATGAGTACGTTGAACCCGAAGAAGCCTGGCTACAGCAAGCCATTGCTGCCAGTCTTAGCCTCGACGGCGCGGAGATTCCTGTGACCAGTGCGGATGAGGCGTATATGAAGGTGTTGGAAGAATCCAGACTAGAACAGGAACGGGAAGAGCGACGCAGGCGACAAGAGGATGACGAATTAGCCAGAGTATTGGAGCTTTCCACTCGTGAAAAATGATCCCCCTTATAATCGTTTGTGCTCATTCCCCATTTCTCTTCGTGTTGCCTCATCATCCGTTTCCGCTGCTTCATGCTCACCACTTCTATTCTTTAAGGCTCCTTGATGGAACTGCTTCAGCCTCGCGCTCAGTATAGCTCCCACATGTATCTAGTCACTCCGGGAGGCTGGTTTTTTCGATCTTTGGGAATGGTTGCCTGTAACTGGGTTTGTGCTCACTACTTGGTTGTTTATCGAATGCCACCTTCGATTCCTGTTCACTTACTCGCATGAGTGTCCCTCCAGTAGCCTATATCCTTCCGAACTTGATTTACCGAACAAGGGCACCAAAATGATATCTCCACTTTCATTCTACGGGCAGAGTTCGATCGTAACTTAAAGGTAATGATTTATGACTAGCTATTTCTACCGGATCATTTAGAAAAGCAGTCTATAATCTGCATTGTGCTCGCTGATGAACTGCCAGTTTTACTCGCTTCCCGCTCTGTCACTGTAGCCATCTGTCGAGGAACTAAAGCAGATGTGTCGAATGTACTCACCGTCACACTGTTGCGTTCTCTGCGGTCAGCATCAAAGAGCGTTATTCTCTTTTTTTACTTTGCTTTTTTTCAAATTTATTTTCTGTCATTCATTTGTTCAGTCGCGCTGTTCTAGTCCCACCGCTCGCTGTCTAGTCAACGTGTAGTTGCGAGTTCACCTGTACGCCAAACCCTCGTTAAGCATATTAAAAACTATCTTGACATTG
>STRG.39067.6
ATTTATTTGTTCATCATTTTAGCGACTGCCAGTTTTACTACTAACAGTCGGAAACTATAAGTTAAGTCAACTCAAAAATATGAATAATATTTTGCTTTGCAGCTGTAATCTCATTTGAATCGAATGGAGTGTGCATGGACGGGGAGTCCATTTTTAGAATCACACGGTGATTTTTCCAAAGCTAATTGGTCGGTTAACACGGCTAAACTTCAGAACGAGGACACATGTCCCAAGTATGGATTTTCGACCGCGAAACCGGTCGTGTGCTTCCGGGGGAATTTTGTCCTGTCATCCAGATACAATGCCATACTACTAATACTTTGCTGTTTTTATTTATTGTACGATAATGTACCGTGTTTAAGAAGCGGGCCGCTGCTGAATGGGGAAGTTGTAACGGCAAGATTGGAGGCCGCCATCTTGTTGTTCGTTTAATGTAAGTGTTGGTGCCGTTGATACACTTACTGGGCCTCGGCTCATGAAGTTTTTCCCTTTTGTGCTTTTGCAGATCACACGTGCTACCCTCGTCGGAAGAGCATTGCCCCTGCCTGTTACAAAGTGACCGGGGATGCCGAGGCTTGAACCCGAGATGTCAGTGCTCAAACTCCACGGTGATGACTATCTGACTGTTGTCGATCAGTGAAGCTTTGTTTGAGTAACCCCTAACCATGAAGCTGGTGCGGTGGTTCTGGCGGCTATCGCTCTGCAGGAAAATCATTCGGAATTCAAACGTGAGAAAATGAGGTCAGAATTATAGATGACAAAATCAATCAGATGAGGAGAGTATGTGAAAGCCATTGGCCACGACACTTAACCATTTTCTACACTATCTTTATCCACTTATTGGGGGGACCCCTCGAACCTCACAATGGAAACCTAACACTTCTATCAGTCACCGGTGAAATCTTTCTGAGGAAGAATTTGTGGGTGTAAAAGAGAAACATTGTTGTAAAGCAGTCAATGGCCTTGTAACTGCTGTAAACCCCTTGCTAATTTATTTTGGTCCGACTGTCTGAACATATTCTATCGCACGTTCCTGTCACACTGCTCCTGGTCAGGNNNNNNNNNNGCCATCTTGTTGTTCGTTTAATGTAAGTGTTGGTGCCGTTGATACACTTACTGGGCCTCGGCTCATGAAGTTTTTCCCTTTTGTGCTTTTGCAGATCACACGTGCTACCCTCGTCGGAAGAGCATTGCCCCTGCCTGTTACATTTTTGGCACCCACGGCGGGACCGCATTGAGGGGAGTGGGAGGCCTTGAAGATAGACCTGATATGGGCCGCGGAGATAATTGTGAAGTGATCTGAGGCGTAGATTTGGTGTGGCCCAGGAGAGGTCTTGTGGTATGGCCTACCCAAGGTGTGGTTCCCGGAGAGTTAAGGATCCTGTAGTGTGTTGGAATACGGAACACTGGGGGCAGTGTTCTTTTGTGGGGGGAGCAGTGTAACGGCAAGATTGGAGGCTGCCATCTTGTTGTTCGTTTAATGTAAGTGTTGGTGCCGTTGATACACTTACTGGGCCTCGGCTCATGAAGTTTTTCCCTTTTGTGCTTTTGCAGATCACACGTGCTACCCTCGTCGGAAGAGCATTGCCCCTGCCTGTTACAAAGTGACCGGGGATGCCGAGGCTTGAACCCGAGATGTCAGTGCTCAAACTCCACGGTGATGACTATCTGACTGTTGTCGATCAGTGAAGCTTTGTTTGAGTAACCCCTAACCATGAAGCTGGTGCGGTGGTTCTGGCGGCTATCGCTCTGCAGGAAAATCATTCGGAATTCAAACGTGAGAAAATGAGATCACACGTGCTACCCTCGTCGGAAGAGCATTGCCCCTGCCTGTTACAGAACAACTCGGTTTATTCACGCAGAGTGACTTGCAGATCGTACACGTGCAACCCCCACGGCAGACACTGCATCCCGCGTACTACACCAGTAGCTGCATATCTCCTTTTTTATGAACGAGTTTGTACTAATTAAATCTGACAGAATACATTCTTGTCATTCATTTCTGGTCTTGTCAATTCCCTGGTGAACCTTGTCTGAGTACGAGCTATTTCATCATGTACGATTGGCCGGATGGATACAGTTCTCACAGAAGCATTACGGACGCCAATCTACTTGTGGTGATTCCGCAGGCGTTATACAAGACACGACCGGATACAGCTTTGTGGCCACATAAGCTGAGGAACTCCGGTCAGTCAGAACCGCTGTGACCAGGCACAACTAAAGGTAGCCGTGACTGGTTGACCTGTGATCTAGCAAATATTCCCTTCCGCGTAGCAGTTATACAAGTCAATCCTTTAATAAAAT
>STRG.17894.1
CCCCGCTTCTTTTTACTCTCGTTTCAGCTCGGTGAATCCGACAGAAGATCAAAGATTTCCTAAAGAACCGGGACAATTGGGCTCAAAGCCTCGAACCCGTGTAGTACTTCAAGACTTCAAGACAAGACAACTGTTTAAGCGCTCGTTTGCTTCATTAAGGGCCTAGCTCTCAAGGTCGCGGGATGTTTTCGCAAGCGATTCGGCGGTTCAGTACCTCACCTTCCCTTCAGAAGTTGGTTTTGCCCCCTGTTCAGGTGTTCGGAGTTGAGGGACGGTATGCCACCGCATTGTATTCGGCAGCTTCAAAAATGAAAACTCTGGATGCTGTTGAAAAAGATTTGAACACCATTCGGGATACACTGGCCAAGGACGCCCGCCTGCGCGAATTCTGTGTCAATCCCAGCTTACAGCGCGCAACTAAAGTGATAGAGTTCGCGAAGGTTTTGGATAAACTAAAAGTGAATCCTCAGACAAAGAATATGCTTGTCACTTTAACTGAAAATGGTCGTCTGGGTCTAATCAGTGCTGTGCTTGAAAAATTCGCTCAAATCATGAGCGCGCACCGAGGCGAGGTGACGTGTGTGGTGCGTACGGCCAAAACCTTGGATCGCACAACCGAACAAGAACTACGCACTGCATTAAACGAATTCCTGAAGCCTGGGGAGAAACTCAATTTAACACTCGAGCTCGATCCGTCACTGATCGGTGGCATGGTCGTCAGCATTGGAGATCGGTTCGTTGACATGTCCATCGCGCGCAAGGTCCGCACTTACCGAGAAGCTTTGGAACAACCATTATGAGGAGTTCGCTATCACCGCATTCAATGTGTGACTCTAGACGGCTTCTTTCACACTTTTTGAACCGCCGCCATGGCGCTGATATCCCGGAGGTTCAGCTCAGATGTGTTGATTTTGTGCAGTTGAAAATTAGGGTATTTGCAAGAAATACAGTGTAATTTTAGTCACATTTGTTTTAGTTTGAACAAAAAATATACGTACTCACTGGGCATG
>STRG.43517.11
TGCAAAGTACACACCACATATAAGCTAGTCAAAGCGTGTTCACATATCCATTCATTCGTTTATGCAACAATGGATTCAATGGGGCGGTATTCTTGTTCCTTTGTAATTGTTGTTACATTGATTTCTATTTTTACAAGGGGTACGTTTAAAACATTCATAACGATAAATGCATTTGCCAATTATTTTTCTCAGACTTATATATCCGTTGAATAAGTTATGAACAATGCCGTTATTGTGTGGTCAGTATGTACGAATGAATAAATTGTATTCACCTATAGACATCGATGACATTATGGTTTCATTGTTATCGTGTAAAAACGATCAATCTCATGTGGGACTAATTGATTCTAATAAAACGAAGGCACTCGAATACAAAATATCTACAGAGGTCTGCTACTCTGGCAGGTCGAGTGGTATCAGCGATCAACTCAATATTGAGAACGAAGAAAGCGTGGTACATCTGTTCAAAGTCAGTGTGAGTCATCAGGACTGCACGTCCATCGAGCCACAGCAATGACTCGGTAAGCGGCGAAGAGGAGAAGGATTGTGAGTCAAACAAATCACCACAAGTTAAGGTCTGCTAAAATGGATATTGATACGGGATATCAATCAGTGAGACTGCTTGGTCCTAATTAAACATGCCGTCAATTTCATAGTTTAATTTAAAAGCCTTCCTCAGACGTGGTCAACGAGACCAGGTTTCCCAATTTTTTCTATCGCCATGTATTGAAACCTTACATTTTTCAGTGTAAAAATAAGCTTCGCCGGTGGGGCGAGATTCGACGACCGACATTCTCTTTTGATAAGAAAACAGCTTCAAATACATGCCTACGTTCGATGAAATTAGCGTTTATTACATCTGTTCTATTCCCGCAAAATCAGCACCTTCAACAAATGCCGACTGTGGAGAACAAAGTGTGAGTGTAAGTGAAGATCTAAGTCGTTTTGTCATTCCGGAACACGATGGACCTAGAGAATGTACTTACTTCTTCACTAGCGATAACGATAGGGTGATGAGCTTTGCAATTACCCGGATTTCTATAGGAACGGAAGAAGGCAAATGCGATAATGATTACATCACGATCGGAGATGCGGACACAGATTTGCCGCACACACGATATACTGCATGCGGAAAAAAGCGAACCAAATTGGCAATTCTTTTCCAGGAGAAATTAGATGATATTAAAGTTAACGATTAGAAGTCTGTTGAATAACGTCTCAGTTATGGCCATGGTATCAGCTTTCTTTTCGATGACGAAGTGCGCCTTATTATTTCAATTATTACTGCTGTATTCTTACTAATCCACAATCTGGAAAATCTCTTATCTCCAGACAGTTTGGATGGTGATAATCCTTCGATTTGTGCAAACAACCTTGTCTCACCAAGTAATCCAAGCCTTAGGTACAAGTGCGATTCTGATTATGTTAGAATTTCAAACGAAACGGATGAGAAATTAGGATTACTTTGTGGTACTACTCTACCCTCGAAGAATTTTACAACCGAAGGGAATGCACTACTGTTCGCGGTGTTAGCAAAGACTGATCCGGCAATGAGCTACTTCAAAGGATATGTCCACTACGAAATGTTGGAACCGATTCCGACAACATCTGCAATCTCAACAACGCAAACAATAGATAATAAACAATCAACCAAAACAGATATTTCCGAACCTTATGGGACATCTTTGATGACACTAGAATCATCAGAAATAATAAGAGTGACCAAAACGACTGGGAAATCTGTTCAAACCCGAACAATGTACAAAATGATTATCTCGATTGTCCTATTAATCAGCGAATGGAATATGTGAGCCCGTGCAAAATAAACAGCCCACCATTGACGAATAAAGCAACAAACACTCTTTTGCATCCAGACTCATTCCTCGCAACGACCACCGTCCGGGTGATTGGTCCACTTGTGTTTTACACACTCAGCTAACCCGTTCTGTTTGTTTGTCTAAATAGTTGATTTCCGTGCGTATTCTGCCAATACTAACACTTCTGGTTTGTGTAA
>STRG.28463.1
GACAGGGATGTCCTTTGTCTCCATTCCTGTTCAACTTCGTCATGGACGAAATAATGGACAGTGCGCTGCAAAATCTTCAGGATGTAGGCGTCGAACTAGGAGATAGTGAAAAGCTATGTGACCTAGATTACGCGGACGACGTTGTCTGCTTGTTCGAATCCACGGAACATGCTCAGGATGCACTAGATAAACTCGCAAGAGCTGTAGCTCCATTCGGCATGCGCTTTCACCTTCAAAGTGCAAGGTGATGTTACAAGACTGGACGTCAACGATTCCGAGCGTGATGCTCGATGGGGAGGTGCTGGCAGTTGTCGACCGCTTCACCTACCTCGGTAGCTGCGTGACGACGGATGGGAGCACAGTAGTAGAGGTGAGCACGCGGATATCCAAGGCTCGAGCGGCGTATGCTGGACTGAAGCAATTGTGGCGCCGACCTGATATTTCACTGAAGTTGAAAGGTCGTGTATACTGTGCCGCAGTGCGTTCAGTTTTGTTGTATGGTTGCGAAACTTGGAGTCTGCATGCTGAAGATATTCGTCGTCTCGAGGTTTTCGACCATCGATGTTTACGTAGTATCGCTAGGATTGGGTGGAACAGCCGAGTAAGCAACGATGAGGTCAGAAAGCGAGTATTGGGTACTAATTCAGAGAACGTTCTGTCACAGCGTATCCAGCTTAGTAGACTTCGTTGGTTGGGGCATGTGTTACGTATGGCAAACACACGTCTACCGTACCGTGTCCTATTCTCCGTTCCTCCTCAAGAGTTGTAAAAACTACGTGGAGGTCAACAAATGACGTGGCAGCGAGGAATGAGAAAATATACAGCGAACTTAGGAAAAGTAGGTGCTTCACGTCTTCGTGGTTGGGGTCCAAAAGATCCCTCAACCAGTTGGCTGGAGACACTGAAGGATATGGCAGCGAACCGCGAGCAGTGGCGATCGTGTTGTCACTTTCTATTGAATCAGAATGATTGATCGATGTGTGTTTGTACAGTTAGACTGTGTATTGCGTGTGTTGGCTACTAAGGCATTCTTTCTTTTTCCCACCCGTGTAGGTCCACTCCCTCTCCATCTTGTATATTCATACTTTCTAATTCAACGTGCAACATGGTGAGAAAGGCAGTGGTCAGTGGGGCTTGCCCTACTGTTTACGCTGTACGGTGATGATGATGATGTTTAGTCAACCTAGTCAGCCCGTCAAGTCAGAAACTTAAATTGACGCCCTGTTTCAGGAGTGCTCAGTTTTCGCATTAAATACCACGGCCATTTGGCGCATTATCCTTTTTTTATTTTCATTTGCGGGCTGGAGTAATCANNNNNNNNNNNNNNNNNNNNNNNNNNNNNNNNNNNNNNNCAGTGGCGATCGTGTTGTCACTTTCTATCGAATCAGAATGATTGATCGATGTGTGTTTGTACAGTTAGACTGTGTATTCCGTGTGTTGGCTACTAGGGCATTCTTTCCTTTTGCTACCCGTGTAGGTCCACTCCCTATCCATCTTGTATATTCATACTTTCTAATTCAACGTGAAACATGGTGAGAAAGGCAGTGGTCAGTGGGGCTTGCCCTGCTGTTTAACGCTGTACGATGATGATGATGATGATGA
>STRG.9808.1
GTGTGTGCTGCGGTTCCACTGAGAATAATTTGAAGATTGCAGTCATAGTGCAGTTCACGAACATATTTCCAGTTATCTACAGGGTTTCCAGGTAGCGCAACTGAGTGCGAGTAATAGACGTGGGAGAAACGGGTACTTCGTTTGTGAAATAAGGAAGTGATGAGATAAAAATTGTGTTGTTGCTGGTATAACTGACTAATGGGAGAATGTAAAAAAATGAAAAGTACTCTGAGGTACACAGTAATAATATGCCCACAGATTTTCCGGATCCACTCGTTCGTTGATATGAAACCAATCGCCATTATAGATGGCGGAGTAACTGGAAATGTACTTTGGATTTATAATTCTCTAGTAGTATGAGTCAGAAAACCGTAATTTGTCGCCATATACGGACTCTCTCACTACCGATTTACTTCGACTTAGTCTACATTGATCACATATATCTGGTAAATCGGAATTACACGGATAACGAGGAGCGCAATACCGTGCACCGTAGCCTCCTGTTCGCCAACTAAGACGAGGCAACCGCGACCAATCAGGCAGGTGTTCGAAATCCAGCAGTTGGATCATCTGAATAGAACCAGCTCGTATTATGGTCGACCGAGATGTTCATCAATGGTATCATGCCATGGTCATATGGGAGAACAACTGTGATAGTCACGATAGACGGATCGAATCCGAAATCGCCGCCCTCTCAGTATCGCGGTATGTGTATAACTCCGCGATCCAGGTGTTTCAATGCTTCCACGCGGTTTCGTTATTTTTTGAGGAACCACAGCTTGTCACCCCAAAGGAGACTAAACGATATAATCTTGGCTCTGGTATGTGATTTCCACATACAACTTCATGATAATTTATGATTGTGCACAACATAAGTATTCAACTTGTTCCACGTCATCTAAATGAAAAGTAAACTGGTGATGGTTTGCAGATGACTGCGGTTCGCGCACCGAAAAACGCGTTCATTTGATTCTAGCTCGGTTGTATGTGATCATAAGCACTATGACTGAGTCAATATCGGCATTTTGCGAGTTCCAAAGGCATGCAGCCAGCCTCCGACATTATTAGCTCACTGGGACCTGACAATCCCCTGACAATGATCAACAAACATTTTGTGATAATGCTGACGGAGAATTTTTATGAAAACAGCAAGCTAAGTTGGGGTGTTTTCAAGTAGTTGTGTTCTGTGAGATCGACTCAGCTTATCCGAACATGCATTCGGGGAAAACAGTTCGTTCTCAAATGATGGATGTAGTTATTCCTGAGCAAGTTACCACAATTCTCCAGTTAAGTTGGAACTGGTTTGATTATTGAAGATTCAATTCAGGTTGTCGTGGATGGCGTTTTTCAGTTATAAGAATGTATCTATAGTTAAAGCAAAAACCAAGGTTTTGTGAGCATTACCGCGGTAAATAAACGAGCCCTACCGAATAGTGTAAGCGTGTG
>STRG.19064.1
CGTTAGCACAACTGGGACTATGCTCTATGCCACTGGTGAACCTCGCGAAGGGTGCTATATTCGATGATCGTATTCATCAAGACGTTGAACACGTCTCAAAAAGACTCGCGATCCTGGATGACGATATCGCCAAGCTTGCTGCGCTGCTGTACCTAGTAGACCCCCTGGCAAGCTATACGCAACAGCAACTTAAATCTGATACTGACTTCTTTGAATCTGTTTCTACCGAGATCTTCAAGCGCACCTCAAATAGCAAAAATCCTATAGCCTTCAGTCTCCTGGACAAGGTCCCAGTTTCACAAATGAAGTTCACCTTGCTCAGCGCAGCTGGCCTGGAGTACTATTCATGCACGTGCTTGAGGCCACACAAGCGCTCACCACGCCACACATACCCTATCCTTTTCCAATCCCCTACCGATAAAATGGCAAGGTGAGTTATCAAAAAGCAATCGTCGCTTTCCCTCAGCACAGTGTATAAATCGGTCAGGATTGTGGCCGACAAGACTCCCCTTCAAAGGTAGGCGCCAGCGGCACCCATCTAAACTGTGCCTCCCACTAGTGCCCCACAAACCGGCCCTCGGCAGAGGCCAGCCTCAGCCAAGCAATCACCATCCCTCAACCCGGCATGCTCCGCACCATTTCGTGTGCCTGTCAGCCTCGACAGCTCACCACTGTCGGACCCCCAGGCAACATCCAGCGGACTACAGGTACATCTCATGTAGCTTCAAACCCACACCCGCAGCTTATCTTCCCTCTCTGTTCCTAACAACGGCACCGTAGATCGAATAATAAAGACATCGCCAGCACCGACCATAACCCCACCGATTGGGCTGGTCTGTAGGATGCAGGCCACCTTTACTCCAAATAAGCCTGTCTCTCCTGCCATCACTGGGCCTCCCACAAACCGTACCGAGCCAACAAACAGTGCAAGAGTAAGACCTACTCCGATCCGTCATCGTGTACAAGCAGATAGGGTGGAGCCTCACTTCCTGGGTCCCCCACCATGCAATCCGAAGTAAAATCGGGAAGCAAAATACCAACACCTGTGGGCTCCCGGCGGCAACCGCTCCGATCCACCCACAAAACTGAGTCCAGCCGCGCAGACTCCAGGCCTACAGAAGGCATTAGCCCGAAGACGCAAGCATCCGTCCTACTCGAGCTGCGCTCGAATCGTCAGCAAACTCATAGTAGGGCCCGACCCACACCCAACCCCACTCAATATCAAGCCTCCTCAAAGACCCAGTGACTGGCTATCGACTCGTGTTTAGCACTACCACGCATGCTTCCACGGATATTACCGATTGCCGCGAGGGCTCATTATGGTGCCGGGCAGATATTTCTTTCCACCTTTGTCCCCACGAGCTTCCGCTTCCACGCTCTATACCTTACCAGACGGAGTATTCGATTTCACCCCTCTCGTGGTCCTCTAGGATCCGTATCACCACCAGGTTCAACCCTCCCCGGCTTATATTCCTGGTCTCTCATTTCCTGCCTCCATGGTCTACCTCAGTGCAGTCCGCAACCTTGGCACAAGCTTCAACTTCCACTCAGCCCTCGGACTGCTCCCTTTTAAGCGTCTTTATCCCTTGCTCAACCACAGTCCTCAAATGGCAGCAAGCTTTTTAAAAATGCACCAAATGTCCTTACCACCACTATCTCCTCCCCAGCTCCTTCCGCGCCCCACCTACCCCCTCCAGGAGTCGGCTATTTCAAGTAGAACCCTTAACCGTTCCCCAGGTTACGCTCCCCCTAAAACCCAGCAGCGCACCTGTTCACGGGCAAAATGTTTCGTCAGAAAAGCCGTTAAAGTGGGCCAAGCTTCGACTGCCCATCGTAAGCCACTCCTCATCCGACGATCCTCCATCACCTAATCACAATGAAACCACGGCTGTATCTACTGAGAATCCAACCAAAAACACCTTATCGCTCTTTCTACCTAACGTCAGCTCTCTCCTTCCAAAATTACCTTTACTTAGAGCACTGGAACTAGACCTGCACCCTGATATCTTACTAGTTACCGAGACGTGGCTGACGGATCACTCTCCAATAAACCACGGATCCATACCCGGCCACCAAGCCACCGCCAACAGTAGATCCGACCAACGCGGAGGCTGCCTCGGCACAATCACTCCAACCTCAGGACCCGTTATGCGTAATCAGCCGAACTCCGGATTGTCATAACGATAACCTAGCCAAACTTCAACGACGTTTCACTTAAACGAGGGACTTCTCGTCGTAGCTTCAAATAATACTTATATGCCATACGATTAAGTTGCTTTTGTATTCTTCCAATGAAACCGGGAACCAGATGCTTTAAGACCCCCAAACAAGGTGGGAGCACCGGCCAGGTTGATGAGGGCCAGAAACGAGCAATCTAATCAAGCCGTCCTATACTTGAACTATAACAATGCCTACTTAGTTGACCCTCTATTGATTACTGGGGCTTTCGGCACCCACTTTATCTCCCCTTTAACGACGGATGATGCTACGTCCATCCGTTTTTCTAAATTCGATGACACTGGTAACTTTCTCAACGGCAGTGCTCTACTCTTACGATGTTTCAGCCCAAGTAGAAAAACCAAGACCGTCCTACAGACCTGTTCCGGACGCATTACTGCCGATCATTCTCAGTCGAGGTGGCGAAGGCTTTTCAATGTTATTGACAAACATATTCCATTTGTCACTGAGGTGCAGGGTTTTTCCTTCCCAATGGAAAACTTCCAATATCATACCTATGCACAAAAAAGGATTTCGTATAGATCCCGCTTACTATCGGCCGGCGAACCACACCCCGGTCCTGTCCAGAATCATGGAGGGAGTGATCAAGGGAAAGCTGACACATCATCTTCTTAACCACAATCTAATCAACGTTGGTCAGCATGGTTTTCTGAAGAACATATCATATGCGACATGCATGACAAACTTCCTCAACCTGGCCACGGAAGCCATCACTACTGGAAATTGGCGATCATGATCTTTTTGGAAATGACCAAAGCTTTCAACCGAGTAACCTACTTCCGGTCAATACAGAAGATCAAAATATAAGGAATTGTGGACCCGATGCTCGCTTGGTTTTCATCTTACTTAGCAGCCCTAGAAAAGATAGAAAGTGAAGGAGAAAGTTCGTCCAAACCCCGTTCTGTAGATTGCTGTGTGATACAAGGTGGTTTACTGAGCCCATTCCTGTCACTAAAGTGCGTGAACGATATGTTTAACATCTTACAATCGGAAGTTTTCTTTCTTTTACCGATGGTATCAGAATCGTGTATAATTTTGAGCCCGCGGTATTAACCTCTACCGCAGATGACTACCAGAGAACTGCCATTGTAACAGGGCATGCTGGGGCGAGGGAACGGCGTGAACATCAAGGCGAACGAACGAACCAAACGAGAGCCACAGACAAAAGAACAGGCAGCGAATATGTCGTAGGTGTCCCGAAGCAGGCATGAAAAGGCATGCAGATGACCAGAGAGGAAGCAGCGGGATATCCCGCAACAAGCAAGATAGCCCAGATGAAGAGCTACCGATCGAGCCGTCAACAGAAGCAGTCGGACATGCCGAGGGGAAATGACGGTCAAGAGAAGCAAGCCATCGGCCACAGGAAACTAAACAGAACGCAGCCGAAACGTTCAAGCAGCGGCAATATCAAGCTTGGTGCCGCGCAGTATGGAAAAAAGGCCTACGTAAACGACTGTATATGTTCCATGGCTTAAATTGTTTGGCCGGTGAAATACGAGTATCCTGTCCTGTGTTGTCTTCCTTGTCACACTGGTGCCGTGACCACGCTCGCGTGATGAAGTTTCCCTGGCCTGTTGCGTTTGCGGATGGGGATGCGGAGAAATGGATCACAGATTTTGAGAGGATAGCGGCATGCAACGGAGTAAAAGGAGACTCACCTTTTTCGGCGGCGCTTGGGGCATTGCTGGCTGGGTGTGCCAAGGCAGTGTATAATCTGAAGATGGGAGGAATAACAAGCCCCACTAATCGGGAGGTACGTGCGGGGCTAGTGACGGAGTTTACACAGAGAGGGGATCGCCAAAAATCGATGGACCGGTTCATTGCGGCTCGTTATGACAGCACCTAAGTCCCAGTCGTTTATTATCGGTACCTGTTGCGTCAACTATCGATCGGGCTGCCCGAGGCAAGTGGCGTAACGAGGGCACGCCTTGTTTGCGATCGTTCCGTTCAAAGCATAGGCCCGAATGTCCAAGGCAGGTTGAGAACGGCAATTGCGTGCAGCGTGAATGATATAGAACGCCTGTTCGTGATTGTTCTTGCAGCCCAAGAAGAAGTGACAGTTTCCCGATTGGAGCGATTAAGTTTGGAGTCTACGTTGCAGAAGATGAGTGAGGAAATCGCTCAGTTAAAACTGGAACTCAACCGACAAACACAAAGGAAGAATAAAGTATTGACGCACGGAGCACGAAACAGATGTTTTGTATGTGGCGGGGTAGGACCTTTTGCCCGATATTGTCCAGAAAAAGCTTCTCGTCTTGCTTTTCTGTATCCACATTCAAGTCGAAGGAGGTGCCTATAGTTGAGATCATAATCTGGGGCGAACGTAAAATTGCAGTTATAGATACGGGGGCTGGGGTATCTGTGACATCTCGCGTTGAGGGAATTTTGGTGAGGCTGTGCAAAATATGAGTGCGCGCTGTCGGAGGGGAGGCTCTGAGAGTAGCGGGAAAGCTGCAGCTAGCGGTTAAGATCGGCGATGTTCGTGTGGCTCATGATATGTTACTGGGGAAAGGGTCGCCGAGACAATTGTTGGGGTTGATTTGTTGGAACTTATATGAGCCAAAATCGATTTTGAAGCTCATCGACTGCGGGTTCGGGGGAAGGATATCGAGCTGCAATCCAACCGGGACCGGCTGAACCGCGTTGGTGGTGTAAAAACTTCCTCTGTCTCAGGTTGTCCAGTCCCGTGCGTAAGACAGTGCCTCGAGAGGTATGCGGAGTTGTTTCCGACACCAGATGACGAGTACGGCTTTTGCAATTGGCAGGAACACAGGATCAACCTAGCACCGGGTGCAGTGTGCAAATCAGTGTATCAGAGGCCGCCGCGGAAAGTCGTACCGGAATTTGAGAAGCACGTTCGGAACATGCTATCGAAGGGAATAATTCAGTAAAGCACTAGCCCGTATTCCTCGCCAGTGTTGTCAACGCAGAAATCGGATGGGACGTACGGATCTTGTGTTGACTTCCGGGAGCTCAACCGTGTCACAATTAAGGACGCGTTCCCGATGCCACTAACCGAGGAGATATTTGAGCAGCTTCATGACGCGAAGGTGCTGTCGTTGATCGACTTGAGGTCGGGCTATTGGCAGCTGCCGGTGCTTGTGAGCGACAGAGAGAAAACAGCGTTGTGTCAATTGGAAGCAGTATGAGTTCCTACGGATGCCTTTTGGACTGTGTACCGCAGCGGCTACTCTCAGGCATTTTCTGCTGCAGGTACTGGAAAACCTGGATGGTGTTGTGGTGTACGGGGTTGATATTGTGGTATTTTCAAGAACGATTGACGGGCATGTGCCCAGATTAAGCGCAGTCCCAGAGTGAATCAAAGCGGTGGGTTTGAAATTGAGTGCAAAGAAGTGCCATATAGCACGTGACAAAACATTTGTTTGGGACACATTGTTGGAGGAGAAAAACTGCAACCCTTACCCGAGACAGCGGAGACGATCAGGAGCTTCCCCTCGCCAAAATCAAGGAGCCAACTGAGATCCTTCCTTGGCTTGGTCGGCTGAGGCCTGAGTTTTTGCCACATTTTGCCCGGAAAGCTGGTGTTCTGTTTCAACTACTGAGGAAGGATACGAAGTTCGAGTGGACTTCAGATACGGGGGTTATTTTCAAGAAGTTCAAGGAAGGTGCAACAAACCCTCAAAGCTGTTTGATAATACCAAAGCCGCATGAAAACTTCACCGCAGCTGTGGATGCCAGTGACGTCGGAATTGGCACAGTACTGTCTCTACTGTCTGGGGTGATCGAGTAACAATAATAGTACTTGTATATTTCTTGGCTATGGTAGAGAAACACGCTGTAGCGCATGATCATGGTGTAGCACGTTACTCAAAAGGATGAAACATTCACAAATTCTAAATATGAAAGTCGAGAGTACCAGAGATGGAAAAACAAAGCCAGCAGCAGTTTGAATGGATCATTCTGATAATAGTTAGCGCGGCAGTTTTGAACCGGTTTCGGATCCGGGCTGGGCACTAGTGCGCGGTGGAGACATCAATAAATCGTTAACGCAGTGCCAAGGACGCATTATGAACGAGAATGATGCAAGCCAAGGAAACCGAAGGCTTACTAAGGTTCTCCAGATGGAGTAAATTTTGAGCAAGAGGAAAAGGGGGGGGGAATTTGTAAAGAAGTGTATTCGGGAAAATCAACTCATGCGAAGAGGATAGCTATCCATGGAGACAATGCAAACCCTGAATGACTGATTTACCGGAGTTCAATAAACGGAACGAGTTTTGAAGCAGGGGGACATGAGGCCAATTTCGTGAAAGTGAACACTGGTGGATGTGGGAGAAACAGCAGACCATAAAAAGGTGAGTTTAGATTCAGGATCAGTAACATATACCATTCTGAAATAAGAAAGGGCAACTGGAGGGTCCTCGAGAAGTGGAGAGTCTATTTCCATCCGGCTACGGTTCGGAGAAAAGATAAAAAGGGGTAACGGATAATAGAGTGGGAAATCTCCGCATGGACTTCAGAGTTATTATGCTGTTTCGCTGACAAATATATATGTATGTGTTGACACATTTGCCTTCAGTGTTTTTCAGTGTCATTTCTGGTAACGTACTACGTCGAGTGCGTGAGTTTCGTCCGGCAGGGCAAAGCATGTGTCGGTCGATCAGCCGAGTGCGGCGGTATATTAGCGGCATGCGCGTGAACTGGAATCCGTGTTGGTTGCGTTTGAAAACGCTGAACGATCTGATAAGCAATTAGGGTTATTTCCTGTTATGTGGTTTGATTTCGGCCCCAGTTGCTATGGTAGGTTCCACTTGAGTCTCTGTCCGTAAGAGTCAAAGTGGCATCCTTGGTTAGCCAGTTTGGCAGCTGAGATAGTGGAAGACAACGAACCTGAAAGAAAGGGAAATTGCAGTCTGGATGTGGTTCCAGCTGTGGGTTACGATAAAGTAATAATGAATAATAAAGGTTTATTTCGGAGACGTCCGAGGCATGCCAAGTGCATGATCAGCTGTTTACAAGTGATGGAATAAACAGACAAAACCCTTAAAAATGTGGAAATTAACATGACGGGAAATGAAAAAAGGACTAAGAAGGGGGAGTTACGTGAGAAAGGAGAGCAGATAAAAAGCAGCAGTCATGGTGTGCCCCTGCTGTGGATCAACAGTTATTGGAAGCATATAAAAACCAGTAAAGGACGAGGCATAAGAGTGACAGAAACTACGGGGGTAGGTGGAAGCAAAGTGGTTGAAATTAGTGGCATTTCAATTTGTTTGGTTGATTAAAGAAATGCCGACTGCTCACAAGTGCCAAGAGGAGATATCCCACAACGGAAAAGGAATGTTTAGCAATCGTGTGGGCACTGGGAAAGTGGAGAACACATCTAATTGCTACTGACTCCTGAATCAAAAAGTATCACAAGCCATTGACCCGGTTGATGGCAACAGGAGATCCAAGAGGGAGGTTGGCACGGTGGGCATACCGCCTGCAAGAATTCACCTTTACAATCGAGCATGTTTACGGACGAGAAAACAAAATACCTGACACATCATCCCGCCCGATCCCAGACGACCAACTGCCAGCTGAGGCGAGCCCAGTGAATCGGCTGATGTCAAGTGATGATTTTTCAGCCACCAAAGAAATGACATTCTGATGCTGACAGTATGTTCACATCTTTAAGCCAAAACAAGACGAAATGGGGGCTTATCTGCGCCGCAAGACCTACTGAGAGTTTGGGAGCGATTGCATGTGGAAGATGGCAAGCTCTTCAGTGACGTTGATGTGGGACAGGGTCTGCGACCCAGACGACTGCCTTTTGCTCCCGAGGCCGTACGTGAGCAGGCAATACAGCTAGCGCACAACAGTGCTCACATTGGACAAAAACGAGTCATTGAATTATTGCGGCGCAGAGCCTTCTTGCCCACGATGCGGCATGACGTTGACGACTACATACGAACTTGCCCTGTTTGTCAACGGAACCGAGAGCACACAACAGCAACACCGCCTATGCAGCCCATAGAAGCACAGCGGGTCTTTCAGAGGTGGAGTTTGGACATTTTTGGTCATTTGCCTGTGAGTGTTACTGGAAACCGGTGCATCATGACAATGGTTTACCACGTGTCTCGCTGGGTGGAAGCAATCCCGGTACCGGATCAAACAGGCGATAAGGTCTCTTGAGTATTTGTTGATAATGTGGTGGCTCGATTCGGTATAACAGAAAAGATCATCACTGACCAGGGTTCCTGCTTCTAATCGAAGAAGTTTCGAGACACTTTGGAATAGTGGAGGATCCGGGGAACACTGACGTCACCTTACCACCCCCAGGCAAACGGAATGACGGAAAGATTCAACAAAACGCTGAAGGAGTGACTAGTAACCACGGGAGTGATTGCGAGAAGGACTATCAGAGATACTGCTCAGTTACCACGCAACGAACCATTCAACAACGGGGACGACACCTTTCGAACTGGTTTTCGAGCAGGAACCCAGAACGCGACTGAATGTGTGGCTCAACATGAAAAATGATAAATCTCTGAAAACCCGCTATCTGAGGCATCTAGAGAAAGCGGCCGTCCAACAGACAAGAGTTGCTCGGAGTCGAAACAACGCAGGGTACGATAGGCGGAACCAAACATAAAAATGGGATCCGTTCATGTCCGCACAGCTGGTAAAAGTGAGGAATGGTAACTGACCAGAAGTGGCCGGACCGGGGCCAGCAAGTTCCACAAACGATGGAGTGGACCCTACACCGTACTAGACAGGAAAAATTTCAGTTTCGAAATCGATCAAAGGCCACAGAGCAAATGGGTCAACGGATGCGACTTGGCACTCTAGCACATCAGGGCCGAACGTTTAAAAGAAAGGGCGAGTGTAACGGGGCATGCTGGGGCGAGGGAACGGCGTGAACATCAAGGCGAACGAACGAACCAAACGAGAGCCACAGACAAAAGAACAGGCAGCGAATATGTCGTAGGTGTCCCGAAGCAGGCATGAAAAGGCATGCAGATGACCAGAGAGGAAGCAGCGGGATATCCCGCAACAAGCAAGGTAGCCCAGATGAAGAGCTACCGATCGAGCCGTCAACAGAAGCAGTCGGACATGCCGAGGGGAAATGACGGTCAAGAGAAGCAAGCCATCGGCCGCAGGAAACTAAACAGAACGCAGCCGAAACGTTCAAGCAGCGGCAATATCAAGCTTGGTGCCGCGCAGTATGGAAAAAAGGCCTACGTAAACGACTGTATATGTTCCATGGCTTAAATTGTTTGGCCGGTGAAATACGAGTATCCTGTCCTGTGTTGTCGCCCCTGTTAAGCTACCTCTGAGGTTCTTCGACTGAAAAAATTAATATTTCTACTCATAAACGTTATTGCCCCACATCGAGGCATTTGGAACGGAAGACCAATTCACAAGCAATAACCCTCGGGTAAGTGACTTGGTTCTACACTCTCCATGTACGTTTGGCTTCTCGGAATACGCAGCCGCCCAAGTGGCCAAAGCACGCCATACCATCGGGCTTACGCACCATAACTTTATTTTGCCGGAAAGCGAAGTGAAAATTTTCAAGTCCCATGTCATACCTCTTCTGGGATAAAGCTCAATCATTTATTCTAATTCGCGACAGAGCGACTAAATGGTGTTTGAGAATGTACAACGGGCATTTACGAAACATCTCCTAGGTTTCCCCGTGCCCCAAATTTACACGGAACTTTGTGATCTGCTGGAGATCGATCTTTTTTGGCTGCGCCGCCTCGTAAATAACCTTCGATTCTTTCACAATATCTTTAAGAACAGGTCATGTAGTTCGACACTGCAGGTGAGGCCCCTTTCTTATCATTCCTTGCGTAACAATGAGTTCTTGGTTTCTGTTCTTTTGCTTAGGCTTGCTTTGAGTCAAACTTCTTCATCAACAAGTACGCTTCAATGTGGGACAAGCTACTACAACGAAGTCGGGCACTGCTACCGACATTGGTAGCTTTTGAACAAAAAATACGCATGGCCCTAACGATGAACACGCTGAACAGATCGTACAGTCTTTATAGTTCAAGGGCTCAGGCCTTTGAGATAGGAATAGGGTACCAATAAATGGGATAACCGATTTAAGCATCCTAGTTTCAGTTAGACTCGCACAGGGCTGGCCTCCTCCCGGCAGCGATTAGGGAACTTAGCGGTTTATTTTCGCAATCTGGGGCGGCAAAACGATCTAGATATTTTACTATCAAATATCTTTTTTCGGGGCAAGTCAGTATAGCGGCCTATGGCATATTCAGCCATAAGGGCATCAGATACTAGAGTCCATAAGCCTAGATGTCCAGTCTAAATCAACTTACGTCTTTAACAAATCCACTATGCTCAGCCGTTTTTATCACATTTTCTGGGTTTTAAGTAGCGCCCCATCTTTGTGCAAACTGGTGATTCGGGGAATCTTTACCTCATCGAATAATCGCACGCTGTGGTTGACTCTACCTCCCCCTGCATTTTCTGTCCCGTGTAAACCGCCTTGGTGTTCTGACAACACGGACATGGCGAGTGTCCGCGTGGCACATCTGTGAACATTCCTGGCTGTGGTTGTCTCCCTGTACAGAGTTAACCACCACTGAGACGACAAGAACATCAAAAGAGATTAGCACAAAATAGAGGGGAAAATACCTCACTGTTTTTTCTTCCCGACATACCAGCCTTGTCACATGTAACCCATATCTCCGGGCTGCAGTGTTGCTACGGCTTGACTGGTGTGGTTGACCTATTCCCAAAGCGGCTTTCACATGCCGCTCCTGTTTTGGCCGGGGCTTGGCAGCTGTCGTTACCCACCAAAAACAGCTCCTCCCTTTCTGACGGCCAGATATTTGACTGTGATAAAGTTAAGAAATAATAAAAACGTCTAAAAACTGTGCGTCACTCTTTGAGCTCTACGAGCTGTATGCCACTGGATATGTATCGTGCTACCTGCCTACAAGAGGCAGGCTCTAGTGCCTCCGACCATGAGCACCGGAGGTTGACCACTGGAGTTCGCTTTTTTGAAGAAAATTTGGCCCCAGCCCGCTCCCATCTCTCAAGCTTTTCCGAACCAGTCCTCAAACTGGTGCTGTCCTCCCTTGCATTATGACAACGATGACAGAGATATCACGGTAAACATAATGTCACCACTTCATCAGGCATCCTAGCTCATAATCAAGTATAATCTCAGTACGCTAGCACCACCGAGTAGGAGCAAAGACGAACCTATAGCTACGCTTACCGGCACGAGACCAATTTCTTCTACTGCATCACCACCGACACCCTAATAGTTTCTTCCACTTTAGGGCTCCTCAGAGACTATTCAGAATAGAATAACCGCTAAACCGGAAGAGAAGGTGACAAATATGGATCTAGGCTAGCAGGGTATCAGCCCCATTCACTCACATACTGTCCTTTCAAACCTACATTACCGCCTCGGTGTTGAGCTGCTTTCTGCCTAAGCAAGCTGTATTGGGGGTTACCAATTCCAATTTATCTTGACCATAAAGTCTTAGGTTTTTATTGGTATCCCAATACCGCCACTCCAAATCGCAAACCATTAATCCTTTTAGAATGCATGCACAACTGCCCAACAGTTGTACGCAACCTTGCTAGCCTTTAGCAATATAGCTCAATCCCATGCGAGCCCACGTTACTCAAATCGTTGAGTGGGTGCCGCTGGCCGTCTAAATGAAACCTTATCCTTACCCCATTCACATATACCCAGTCATTCCATTATTATTGTCATCATATATTGCCATAACCCACATCTGGAACCACATCCAGACTGCAATCCCTATCTATTTCAGGTCAATCGTCTCCCACTATTTTAGTCTCCAAACTGGATAACAAAGGATACCACTTTTACTCATACCGGCAGAGACCCAAGATGAAACTTTCATAGCAACTGGGACCGCAATCAAGCCCCCCGACAGGAAATACTCTCAACTGCTTGTCACATAGTTTAGCGTTTTATAACTCAAAGCCTGTCCAGTCGATATCGTCGTTGCAGCCAACACAAACAACAATTCAAGTGAATCCTCCTAACATACCGTGAGGTTTCAACGGAATACACTTGGCAGTGGGGTGCACAACTCAAGTGCACATCGTCGAAAGACTGCTGGGCGCTCGACTGGCTGTGGTCATTAAACGTCAACTGCAAATCGAAATGATGTGAACACTGGAAGGGATTCAGAGAGGGTGTACCAATTGATCTGCAGTCAAAAGAGACCGAGGTACAAAGATGGACTGGCACCACGAGCTTCGTTCTCGTTCAAGCCTAGGGAAGCAAAAGAGAAACTTGACAAGGCAATGAAGGACGTAGAAGTTTGCTCAAGAACAAAACAAACCGTTGTTAGTCCGTGACGGAAATGCTCTCAGAATATGTTCTGAACTTTATTAGCGGAGGGCCAACAAGAATATCAAAGCCCAGGTCGTCTTACGCAAAAAGCTGGAATAAACTCCCAAGAGAAGAGAGGAGGCAGATACTGTCACCGTTTCTAAAGAAGGGTTCAGTTTGGCATGGGCGCTTATTCTCCGGATTACCCGCGAGGAGTCAGAAGCTCTCAGCGGAAGTTCTGCTCCGAATTATTTGACTTTTTCTCTCACTTTTCTGTATCTTTTACTCACACTTCAGTGTTGATTTTCATTTCAATCACATCTCTTGCATTGCAAGAGAGCTGACACCTGAATCATTAGACTTTTTCATGTTAAGTGGGCATGCTGACTGCCTAGACAGTATTCTACCGAAGTCCTGCCATTGTAGCTTTCTCTTACAGCAACCCCGACGTGTCCTGGGTGCAACGAGTTTCCAGCTACCGACAAGCAGGGAAGGAGTACAAGAAGCCGGAACAAGGTAAGATGTGGGGCCAATAACTGCAATGAAATGGACTAGCATTGGCGTCGGTCGCCAGTCTTGTGCCCTGATATGATTTCTTCGAACCTGACCACCCTCAGAAAAATGTTAAATCGCCCAAAATGTCAGTGGGCTTATTTAGTGAGATCACCTTATGTCGCCTAAGTCCCCCAGGCTTACATTTTTATGGGAGGGCTAGTAGTAGTGCTTCCTTGGCAGCCAACCTGCTCTCCTGGGGATTCTTAGTCTCAGGAGTAATGCCCATGGTCGTTATTAGCTGTCACCTATCTGAATCCTCTAGGTTTACATCCAACGGACTTGGCGCTCGGGACCGGGCAGATGTCTCAGAGGCTGGAGGGCGGAATGAAAATTCACTGAAGGCTCACTAGGAAGCGGGAGTTCTCTAAGTTTAGATGTTGAACAGAGGCTCCGATTTGCCCTCAGATATCGTTAGAACTATTCTGGAGAGCAGGAAAGCTTAGAGTCGTTGTCATTTCCTGAGGATTCTTTTTTTTAAACTTGGCACTGTCGGCTTACTTTCTTTTGAGTTGGTATGATGAGGTTTGTCTCTTGTGACCCATCTGACGAGCTCCAATATCCTTCTTGCCGTGCTTGTCTGGGTGGGAAGGTTCAAGAGGACACTCCCAGAGTCGAATCCGAAGATCTTTTCTGTTGTCATTTTCTCAGACTTCAAAGACAGTCAGGATGCTTTGGCAGGGTTAAGAGTATAAGTGCCTGGGCCTCTAGGCAAGATTTTGTCCTTTCCCATCAGGCTTGGAGGATTTGGAAAGCTACTCAAAATTGTAGCTTATTTTGCCTCACGGGATGCGTTGCGGATTTTTGGTGTTCCATTCAGAACTATTAGTTAAGATACCGACAGCTTCAGCTTGATGATGGTTTATTTCAAAGACACCAAAAGCATGTTCGGCTGCAGGATCACATCGCACAAGTCGGTTCACAATGGGGATTCTTAGATAGCCTACAGGATATACTTAGTCCAGAGAGGTGTGGGAGTTTTAGTCGCATGAAGAAGTATCAGGAGGAAATAAATTTGAAGGTCGGATGGTCCCGTAGCTCAGTGACGGGAAAAATCGGCTTCGTGGTCGAGACACGTAATCAAGTACAGCAGGGATGGAAGCGAAATGCCCGGCAATTCAGATATGATCTATATGGTCTCAGGTGAAATATGCTGACAAACAACTTTTTGGCGAAATGGCAGGTGAAAAACTGGAAACAATACTGGTGATGACGAGTAGGCACTCAGACCAGTAGTTTTAATGACTCGTGAAAAGGCAGAAATCTTATTCCGAAGGAGTCTCAAGGTGTCCTCCGGAAAGAAAAAGTGCTTAGACGCAACAGAAATTTCGACTCTTTACAACTTGAGGAATTAATATCCGGTGAGATGTTGAGGGGACAACAAACATAGTGGTGTGTGTAGGAGGTGCCAAGCCATGAGCCATTTGTGGAGCGGAGTGATATAAAACGGGACGAGAGTTAAGCAGGATTCAAGTGAATGGGTTGTTTGGGGAAATAATTATAGTGTATTTCCGATAGGTCCGACGCATGCTGCGATGCACATTCTAATAACAATGATAATGAGAGTATCCATGGTTTATTTCGGAGACGCCCGAATCATGCCAGTTGCATGATAAAACTTTTACAGGCGATGGAACGGACAAACAAAATTCGTGAAAATGCAGAAATATGTT
>STRG.20394.6
CTGAACTGAATCTGCGCTACACCAGCAGGACAGTAGCCACACACAGAACAAACCCAGGGAAGCGGTAGAGATGGAAGTGCCTAAACAGAGGATAGGGAGACATGAAGAAGAGTTCAAAAAGTGAGGATCATCACCGAGGGAGTTGTTGGGAAGAGCAAGAGTTTTCTGCATAACTGTGCAGAACCGGTGAATAAAGGGGCGCGGATCAGAAGAGAAGCCGAACACGGGCACGTTGTAAATGAACTGAAGATGACGAGGCTACCCACTGACTTGACATAAGCAAATTGCCACAGAGTGGGTCTTTGGAAGGCAAACAGCGCTCTGAAGCCAACCCCTTGGTTATCGTCGTTGCCAGCACATACAGCAGAAACCGACTTCAAGGACGGGCATCAAGGGTTGAGCACGCCACAAGGGGTACATAAGGATCACGCCGGACACTCCCTTAAGTGGAAAGGTGGCACCGGCACAAAATCCGCCGGATCCATTAAAACCGGAACTCAAGCACCCGTTTTCATGATCAACTCTCTGATATTGACAATTGGTTAAACGCTGTAAATGATGATTTGGTGAGGATGTCATCATCCGGGGCAATAAATAGGGACTGCGAGGTTGAGCTTGACGCTGTCCATCAGCCGAACGATGTCGGTGCACCGGACATTTCTACAAGCTTTTATGGGTATTCTATTCATATTATTCCACTGGCAAGATATTAGGGAACGCTGGAGATGATGCACAAGACTTACAAGCCAGTGAAGACGAGGAGAACTTGTGGTTTGCACATACTTTTCACGCCTCAGGTAACTTGACCGCTTAAAGCATAGACCTTTATTAAAAGACGGTATCCCAGAAATCCCTGCGGAGAGCACAAATGTGAAGGAAGACGGACCTTCGGCACGTTCTGTTGCACGACAGGCAGCCATAAAAATGCGTCTTTCAATGGCGAATGTGAGAACCATGCTTCGTGTATTCAGGCAGGTTCTCCCGGATTTGCCGACAGATCCACGAACGTTGTTGGGATCACCACGTCAAACCCCGAAGAAGTCCCTAGGTAACGCATGCAATGGATCCCAGTGCAATGCGCACAACCGATGAGATAGCTATTCAGTAGCATGTAGACGGTCTGACTTTGTTTCGTGTGTCATCTCAGCAGCTGTGGCCTATTCTAGGCCGTGTGCTCAGACCGTTATCACGGGTGTTTATGGTGGGTCTCTACTGTGGGATGACGGAACCCGCAAATGTGATGGAATACTTGGATGACTGCGTTCGAGAACTGAAATCTCCCCTCACTCAGGGCATTTATGTTCGAAGTGCATGCAGACGTTTCCGTGCAGTTTTGTCTAGCGTTATAGCTGATGCCCCAGCTAAAGCCTTGATAAAACAAATAGAGTACCGTAGTGGCTATTTCAGTTGCCCACGGTGTACCCAACGAGGCAGTAGCATTGGTAGATGAATGGTGTTCTTAGGCAACCCAGGAAAAGCAAGGACTGACGTTGACTACCGTTGCCAAAGACAACCGGACCACCACACCGGGGATTCGCCTTTCAAGAGTTTGTCAATTGATATGATAAACACGTTCCCAACGGACTACATGCACATGTTATGTCTTGGGATAATGAAGCGAACCCTTCTTGTATGATGTCAGTTTTGCAAACCAAGGAGAGTTCTGCTATCGGCTCAGTCATTGGCACGCCTGAACAAACATTTCCGGATAGTTCAATAATGTATCCCTTGCGAGTTTCCACGAGTTTGTCGAACGCTGGATGAGCTAGAGTACTGGAAGGCATTCGAGTACAGGCAGTTCTTGTTGTACATCGGACCGGTTGTTATGAAGGATGTGCTGCCTGTTGAGAACTACTCCAACTTTCTCAGCTTTTCGATTTGTGCCTACTTACTGTGCAGCGATAAGTGGCGTTCTCACTACGTAGACTTTATCCACAACCACAGCTGCTTGATGATGCAGGACTTCGTGAAGTTGTACGGTGAGACTGAGGCGGTTTTCAATGTTCACGCTTAGGTGCATGTATGTGAAGATGTGGGGATTCACGGCTCTTTGGATTCATTCTCGGCGTTTCCCTTCGAGTCATATATGCAAACTATAAGGCAGTGTCTCACTAGTCGAAACATGGTCGCGGAACAAATTTTTCGTAGGACAATGGAACGTTCTACGGAAGCGATAATGCATGCCAACATTAAATTTTGGGATGACACTCTATCTTCTGTCACCAAACGTGGGCTGCATGGGAAGACGTTTCGTCTGCAGAACACGGTTTGTGCCTCGGAACCGCCGAACAACTGTGTTCTGATTGATAACCAACCGGCGATAATCGCTGACATCAGTGACAACACTGTGAAGTACCGTTATTTCACAAGGAATGGAAATTTTTTCACTAATCCCATTTCGTCTGTGAATCTCAACGTATACCTTTGTGAACAGCCATCTGAGGAAATTCGCTCCTGTAACTGTAACGACATACGATGTAAAGGGCTATTGATTCCATGCCGCGAACACCTGGTATTTTATCCTATTGTGCAGAGCTGGCGTTCATAAATGTAATGTTCACAGTAGTGGAGTTTGTGGGAGAAAACACGGTTGCTGTTGTTAATGACCTCTGGATTGTGGGGTGAGAGCACGCTGTGTCCTTCTGTTGGCGCTTCTCGTGCGGAGCACTTAGTACGCGATGGTCATCCACCACCGGTCAACTCAATGGCATATAAAGTGAAGGTCCATAAAGCCGTCGATGACTATCAACAGGCTGTGAAGTTGCAACGAATACTAGAGGATATGTCCGACTTACCATCCACGGATACGACGCTGCCCACGGAAAGTTGTGGGAAACGACCACAGTATATGTTTAATTGCTAATGGGGATATACTTGCAATAAACCCTTATTTTTTTCGGAATGTGACACTGATGATCTGGAGCCGTCAGCACGGGTCAGTAAGAAACTATGGTCTCCCGAGCCACCTTGCTTAGAAGGCCAATCAATTTGCGTTCCGCGTACCCCGTTGAAGTCACTGGGCCCAAACCTTAATGTTCCAGCAACCATAGCTTAAGTACCATCGCTGTATTCTCACAAATCATGTATTTGTCCATCCTTCGGGAGACATTGGACTTCCACCCCAACGGTGAGTCCCATGGCATCAACAAGCCGTACGGTGGAGGAAAAGCCATCCGCTTCCAAATCTCGTGGGAAGCCCAGTCCTCTTAGCAAGGAAGCCAGTTACGGTGAGAGTATTATGTGTAATAGCTGCTTCACTAAATCCTTATTAACTCACGCCAGCTTTCCTAGCTTCAATCAAGAAAGATATTTCGGAGTTGAACCGCAAATTCGACGAATTGCAGAGGAAAAATGCGAATTAAACTTCAAAGATCGTGTCCCAATGGGGGATCCCCGTAAACAGTGTTGATGACCTCGCGTCTCTGAATGAACGCTTGACAAATGACAGCCACTACGAGCAAGTGAAAGTTTCCGGTACCAACTTTGGAGATTGCACAAGGGATATGATGCGTCAGCTAATGACAATAAAAGTTCTCGCGCAGGTAAACATGAAGGGTGCACACGGAAAACCTGCCATGGCGGGAACAAAAGTTTGTTCTCTTGTGATAGACGCTGTGTGCCGGAAGAACTACCCTGGCGCCACAACGCAGCTCATCCGAGAGAAAATGCGTCGTTGCTTACAAAGGAGTAGAGCTAGTCATCAAGAGAGTCCTTATGAACTGTATCGTGACGTCGGCGTTCAGTGCAATACGTACGACGCATCGGAAAACAGCAATTCCAGCGAACAGTTCTCATGCGACTAACGAGTACGAAC
>STRG.28507.1
ACGATTGTATGTGTTTCATGACTGGACTTGTTTGGCCGTTCGAATACAAGTATCCTACCCCGTCTTGTCGTCCTTGTTACAATAGATTAGCATTGTACGGTGCAGTAGAATATAGCTGGGAATTTCCCTAATGCCTTTGTTTGTCCAGATTAGCGGAAAATAGTGACACAAAGGGGATGGTTTACTGACGATGACTGTAGTGTATTGTACTGTAAGAGAATAATTAAAATAAAGTGGTAAACTATATAGATTTTTTGTATCGGGGTTGCTATCAGGCGAATCATCAAAGTCCCGATCATTATTTTTGAGCACAAATGAACAGGTCGGAACACGATTGACAAGAAAACACCTCAGTTCCAAGCGCAGAACAAAATCGTTTAACGAGAATGCGTGGGAGTGAGCGACTTGGGGAAACATCTCCGACCGAACTTCGTACACCCATTATGGGAGTATTCCCACCCCAAAATGACCTTGAACAACCTGTCAAAATCACCTGCAGACTTATGTTATGCGTGGGCGATACTGTTCACATTCTGGGCACTAGGTCGTGTCGTCAGGGTGTGACGTCGATCTTCGTGACAAGAACCATAGTACGAGAAGTGCGTGCACCTCACTCTGGAAAAGTTGTAAATATTGAGAAGAAATTGTTAATCACGAGTAAAATAGCTACTTCTCGATGGATTTTGACCTTCAAAATATTGTCGCTTTTATTCGTGGTAAATTACTGTGTATCTTTGTGAAGTTTGAATTGTTCCACTGGGTGCGTCGTTTCGCAAACTGGTCTTGAGAAAGGTTGCCCGCGGTAACCGAAACGTCAACTGACAACCATCTTTTCCGATAACGCTGTGTTACCGAACAATACACATTTACCCACCCCGTCTTTCTGCCTTCGAAAGCGATTCTGGGTGTTCCTAGAGTGTGAACCGACTAATATATTTCATCAATATTTTTAAAGGAACGATGCGAGCAGGAGCAACCAAGAAAGTTCGGCGAATTACTGTGAAAACAAAAAAAGAAAGTTGATCGTTTTTTTACTACGGGTCAGTATCCTCTTTGACTACCTCGTTCATCCAGTTATAACTGGTCTATCGTAACTGCTTCTGCTATCTCTAGCTTATCGACAAACTCGCCAAAGGATCATCTAGAACGATGGAGAATCCCCAATGAATCGCAGCCTCAGAAAGATCGCGTACGTGCAATCCCCACGGAAGAGCGCTGCATCCAGCACATCCGACGGCTGTGCTTGTCTCTGCGTCCGTGTTGAACCGCCGTCGTTGTCGTTGTCGTGCCGTGGGCACGTTCGTTACCGTGTTACACTGGCCAGTGGTCTTGTATTTGTGTACGCACTTCGTTGCACCATTTACCCTGGCTGACTTTCGCTTGCTGCGCTGTTGATCGTGTTCATTACTCACCGTGTACGTAATGTACTTTCCTGTCTAATCCCTATGGCTGAATAAATCTATTTGTGCATGTGCAAAGTTGGAGAACTTCGCGTATCTTTCACCGTTGTTATT
>STRG.15592.2
AGTGAAGGGTTGATCGTATACTGCGACAGTTAGATCCGTCCTTTTACGCGACTCTTAATCATGGCAGCTGTGGGTAAATTTACGCGAATACTGTCTGTGTTTGAGCATCCATGTCTTCACTGTGTTGCTCGAATACGTTAGGAACACCATATCAGCAAAGCTGGGGTTAAGCATTAGGTGTTGGGAGCCCGAAATCATCCCATGGAACAAGTTCAGATTCTAAATGGTTTAAGATGACCCGGACATGTGTTATGCATGCCAACAGATAGACTTTCTTGGTGAACATTGTTTTCCGAGTCAGTTACATGTTGGTGGATGGGTCGAGTTAGTCTGTCCCTAGCCTGACAAAAACGTATGGAAACCGTAACCAGTGGACTTGACCGAGTAGGACGTGATGGGCTCCCTATTTGGGGTCTACCAGACCCGCTAATCGAACGGTTGGAGACAATAAGTGATGTGGTTAGGTGCCGTTGCCATTTATGTAGTTGCATTCGAGCCCTTTCCTCGTTTCCATGATTTCTTATAGATTTCCTTTCTTCTCTGTAGCTATTTACGCTTCTGTTCATTTTACCCTCAGCTCGAGGATGCTGTTAATCAGTAACCAAAACCAGGACACGGAAGTGCTCGGTTAGTTGTTATAAAAAGGGAAGTGGACTGAACTTACTAATCTGGAACAGGTCGTAATCGACCAGGCGATGTAAAAAATCAAACTTATTGTGAAATGATGCATTCATTGTGTGATCAAAAATGTCCATGTTACGGTGATATAATGAAACGGAATTCAGTATCAGAATGTTCAATACGAACAACGCGTTGGACTGGCTGATCAATGGTGCCAAGATTTCCCTAGTTTCGTGGTCGGGATGCGTCGTTTTTAGTTTGTAGGGTTTCCCAGTTGACATTTTTTGTCTTCGTCTTCAGTGTTTGCAGGCTTGCATCTTTTGCGCCTTGCCCTTCCATTACTTTGTTCTGCGTAAGTGATAGTCACGGATGCCATTGGTTTTGGTTCAATAAAATGTCAATTTCGCACGGACTGAATTTTCTGCAAGCTCATGTCACTTTGGGAACCTGAGTTATGCAATGAATATTGTTATGATCAAATAAGCAGATCTATCTAGAAATTTGGTTAGATTCTAATGCGATGCTCTGATTCAGTGCTGACAACCCTCTCACTTTAGAACCGAGGGATGAGTCTTGTATAAGGTTTATCGAACCAGATTTATATCTTTCTTCAGTTTATTTCTGATTCATGGTTATCGTGATCGATTTTATCTTTAGACTTTCATATTTAGTCTCTTGGGATTTTTACCGTGCGTCCATGTTGAGCATTGTTTTGTTATACCAGTGACCTGGCTGTCATGCGATTGAGCTAAAATGCGGTTGGCGGTAGGTAGACTTCCAGTCATCCAGGACACCAGTGTAGTTTTTTAAACTTCAGGCACCTCGTTTTGTTGTTCTTATTAAGATTCTCTCTCAACACACACACACACACACACACAGAGAAAGAGAGTGAGTTTACTTCATTCTAAGTACGAGCTTTACTCCGGCTCTTGTAACCACAAACTTCCTTCATCGTCTTGATACCAATATTTCTAGTTCTCCTAATACTCCTCGCACGTTGTTGTTCATTTTCATTAATTCCCATTAAGGTTGCCACGAGGAAATAGCAACCAAAACTACCGCATCCAGTGCATGGTTAATGGTTGTCTGAACTGAACTGTTTGTATATTCAATCTAAACTATAGTAATGAAAGGAATAAACTAGACAACGATCGGCTTAGTTTAACCTTGCATTATCATACTGTGTTCATATTCTGTACACGTTCGGTCATTCGCTTTTTCCACATCTTTGGATTGGTTGATGTCTTGTTCAAGAGACGAACGATATTTCGTGCGCAGAGAAGAGGAACCATTCACTAATGCCAGCGCCCCACCACCGTTCCCTGCGGAAGATCCACCCCCGTACGACGAGGCTCTGCGTAGTCGACCAGTCCCACCGTACGATGATACGTGGGCGCACAGGCGTACAGCTCCAACACCACCACCCTCCTACGGCTGGGCTGATCTACGCTCAGGGACGTCACAAAACGCGAACTCGTGGACATCACGTGCTCCTCGTCCGCCACGTCCCTCCGACGGAACTCCACGCAAAACTGAACATGTGGGGGCAGAAAGTCCATCTGGCTCCTGGTTGACGGGTGGATTGTTAGCCGGTGCTGGTCTGCTTGGGGGCTATCTACTCCACAGTGTCACTAATGATAGAACAACTGAGTCAACTGTTAGGACTGAACGTACACATCAGTCCAGAATGTATCCGACTTGTACGGAATCCGAAATAAGACACAGCTCAACTGATAGTGATGATGAGCGTCGTCATGTTTCTACAAGTTTCGGAAGTACAACCCGTCGCTGACCAAGCACTATGGTTTCCTTGCAGGGGAGTGATTGATCGATCGACCAGTCGTTCTGTCTTCACAACATTCAGTCCCACATTTCTCCCCGTGGTTTTATTTTTTCCGCGGATATAGACTACTTTCACTCATTTCACAATCACATTTTCCCTATTCATTCTTGGCATTCCTTTTATCGAGCTCGAATGCGTTGGTCATCATTGCAATACAGCTGTTATCTTGTCCGGTTCGATATCGAGAAAAGTAAATATACGTCTGCTATCGTATTGATTTCGACGGCGTTGGTATTTAT
>STRG.77666.3
GTTCGAGGCTTTGAGCCCAATTGTCCCGCTTCTTTTTACTCTCGTTTCAGCTCGGTGAATCCGACAGAAGATCAAAGATTTCCTAAAGAACCGGGACAATTGGGCTCAAAGCCTCGAACCCGTGTAGTACTTCAAGACTTCAAGACACCAACCACAGCCACACCTCCAGCGCTGACGACCATCGCGATCAACGAAGGTGACAACGTTGACCACAACATTTATATACCCCGGCTTTCGAGCGGCTTTTACTGTTGCGCCGATCGGTTTTCGATCGGTTTTTGAGTGTATTCTGTCCGGTTTCTAAATGGTTTCTGAACTTTTTCCGAGTGGTTTAAACCAATGTCGCCAATCGCCTAAAATACGTGAAATGCTTCGTTTGTTTCTGCCACTTTCCCCGAATTACGTCTCACGATGCTCATTTCTATAGAAATGAGCATAACTGGGAGATATATCTCCCAGTTATGATTTTCCGAATAAGTGTCCTCATAGACCCATTTCTTCGAAATGGGTCTATACCGGGGTATTTCAGGCAATTTTGATGAATTAAGCCAGTATATTTAAATAAAATGCCAACCTAGCATCACACTTTACTTCGATCGTTGATTTCCTCCGTATCAATTAATTGTCGATTCGTATAAAGTAGCTACAGTACAAGTCGACCGGAAACAGGCCAAAAATCGATCGGTTTCGGAGTGGTTTTGCAACAGTTTTGCTACAAGGGCAAATTTCCACGCTTTTGCTCGACTAACAGCTATACAAATCGTCTTTCTCTCACTTTAATATACTGTTTTCTAAGCAACGCAGTCCCAAACAGCACGATTGTCATCGCGTGCGTTTGTAAGGTTGGTTAGACCTTACTTCGCGGTTTCCTTAGTAAACGCGTGCTTCGGTCCTTTGTACTGCGTGGACCACCTGCGTGTTACTCTAATACTCGGCACTGTACGAATATGTTAACCAGAACGGTATTCTCCACGCCCCGTGAGAACGAGAGGACGATTGGGAGAGATAGTGGTTAGCGTATATTTAGGAGTGTGCGTGAGTGCGTGCGCAAGAGCAACGGTCAAATGGCCACCGCGCTTGGCAGTCATCGTGCAGTTGAACAATAAACGTGGTAGAAGTATGAACGAAGATGGCCACCGCTACACGTTTGCCCAAGCAGCACGATTTCCTCTCTGGTATTCGTCCGATAGTCCCCTGAGTTTTCCCTGACGGTACCGTTGATTAGCCCGAATGGAAATAGAAAGGCAGACTCAGAGCACGGTCGGCGATGAACCTGTATGACGTACTTAGACCGTATTCTTGTTGCTTGATCGCAGCATAAATCTAAATTCCATAACTGTTTGACGTGCAAAACGCGTGTTGATGCTTCCCCTCACGGTTTTATTACAGCTTATTGAGATGAGGCATGCACAAAAACTGGAACACGTCAGCAACGATTGGTCGCTGTTCAATAAAAGAAGAACGATTATGAGAACACATGTGTTCTCATAATCATTTTTCCGAAAGTGCATTTTCGGAGCAAAACAATAGTTTTTAGTTAATCATTCTCTAGTTTTTACGACTCATATGGAAAATTTTAGTGTTGAAGTGGCCGAGAGTCAGTCGCATTTGACAATGGCCAACTCAACACAAAATTCCTCTAAAAGTTTTTAAAAACTGAGAAATGAGTCCTTGAAAACCATTTTCGTCTCTGAAAACATGTTCTGATGTCACAGTATGCATATTGAGATACGATTGTCAGTTGTTAAGTAGCAGTATTGTGAGGAGCGATTATACATATATGCAATCTCATACAGTACGTGCGCATTTTCTAGGTTCGTCACTGACCGTCTCCTTGCCGTGTCTTTAAGAGTCACTGAGTGGTACGGTCAGGTGACGATGAGGTGCACACAAGGGCTACTTGGATCGTCTGAAGTACTACCTAATGACCTACCGGCAAGTTTATGAATTCTCACATCAAAGGGATAACTCAGGGTAAGTAGGCTTATCAATATAGGTTGAAAAGTGGCTAAGAGTGTCTTTTTTGATAAACTCTATCATTCTCTATAGATTGAAGCTCACTTCACATTTAAGACCTGTTATTTTCGGTGTAGAGACAGTCTTTTGCATACTCAAGAGGCAGAACAAACGTGATTTTTAGGATCAGAATTGAGTATTCCCTTAAGTGATTTGGACAGTTCCTTATGGTTGTGCATGGTTTTAAGTAAAGTATTTTTTCTGTGATGGAACTTTTTTTGTCTGTTGACTGTTCCCAGTTGCAATCCTCTACCGCTGTTTGTTCGGCTGTATCCGAAATGTGAAATTTGACTCTTGTCGAACGTTACTGTTCTTTCGGGTCTGAATTGAGGCCTGATCTCAGTTCTTCACAAATTGGAATAGGTTATTCGCCAGAAAGGTAAACTGGAATTTTCCAGCCAATTTTTCCAGAATGTTGGCGTGCGAAACATAGGCAAGCGAGACTCAGATTCTGAGATACCAGCGCAGCACAATAATGACATGTACAATTAATTGGAATACCATCATTCATACGGATTCCAGGCACCACTGGACAAGCGTTATTTATTCGTGCATATCCTCCAGCACACCCAGGGTTTGAACCGTGGTCTTTTCACCTCAAAGGTTTGTATGTTACAATTGTGCCACCACGTTCCCGTCTGGGCTGATCCGAATCACCGAGTTAAGTTCGTTCATATGTCGTCCTCCGTGACAGCCAGAAATGCCCAACAGCTTCTAATGGAAACACGGTATGTGTCCCGTTAACTCCAAGCAAGTGCCTCTCACCAAATCAGGTCTCCACAAGATGGGCCATTGCAACCACACTTAAACCTGCTTCGCGTTTTTGATATTTGTGTGACTCACAATTACTCGCGAGTAGTTCGTGAGATTGATGACACTTTGTTGGTTGATTGTCCTTCGGAATTCACCTTTCACGTACAAACCTCAGATGGAGGTGAAAAGGCCTGGGTTCAAACCCTGGGTGCGACAGAGGATATACACCACTTATGAAGCTTAACAGAAGCAAAACTCAAGTCTGATACTTCCGAGTACAGGGTTACTGGGATGACCCGAAATTTGTGCGTAAAAAGTGAGGTTTTTAGAGCAGTCAGCCATAAAAGTATCAGAAATCCCACACACTACTCGCAGATAATTGAGAGATATGCATTATTGGTCATTGAATATGTGAACCATCGTGCTCATTTAAAACCCGTCTATCTTTAGCTATGATCCCCCATAACAGTTGCAAAGCACATATAGAAAGCGTGTATTACCGCTCAGCCTTACATTTATGATAGATGCAGTCGGGACTTCTGGCTGCGGAATGTCAGGTAGAAATTGGTGTCCGTCAAATACGCCGAAATAAAAAATTTGCGTCGGACGTGACTTTTTGATTCCAACCATAACAGTCGGCCACACAAAAGATGCGTAGCTACAGTTGTTTTAGCGGATATTTAAAAATTGTGTAAGTTCGTTTTGCAGGAATCAAACCGATTCATCCTCAGTGTCCACGGCCGATGGAGAAATATGGCTGAACGCATCAAACGTTATAACTTATCAACAATTTTATCAATGACATTCATCTCCCTCAGTCCATTCCTTCTCCAAACAACGGCCAGCCTGTCTAACACCCATACTGGAGCATAAATATAAGCACTTGCAAAGCCTTATTGTACTTCACGTGAAATATCTGCAATTAAATTCATATATCCCAAACGGTAATGATATATGTTTTAGCTAAAAATACGGAAGAGCTATTCCATCTTAAAGGGAAAACGCTTGTTGTTAGCATTTTACTGAATGTACAAATTCATGACATTTTCAACGAAATTAATTCGATAACGGCTCAACATCTTTGCCATAAATAACAATCCAATAACCTATTTCAGCCACTTTTCAATGATTTGCAATTATGTTTTATCTCATCCGTTTGCTGGTAGACGATAGCCCATAACTGAGGAATTGACAAAACTATTTCTGTTGTAACGTGATAATAAGAAAAAAGTAGTAACAAAGTACACGGTGTTCCAATGTAAGGTTCTCATTGTATTTATTGGTAAATGATAAAGTTAAAACTGGTTTCCACGAGTGTGCATTTGGAGAGCCTCCAGGAGCCGAATGTCTCGGTAAAATCCTTCAACTTGAAACAAAATGGAACATATTCTGTCGAAACTCATTCAACTCGAATTGATTTTCGGAAGATGTTTTGTAGCCCAATGTGACTGATGAGCGCTCTCGTAAGAAAGTCTGATTTTAGGCATTCAAACTGAACTTTAGCGTGTAATTTTATGCTCTTTAGGACATATAAATTGAAGATAGTTAGTCGATATTGTTCAACAGATTAGTTACTACTGGATAAATTCATTTTTTCACGATAAAACATTGGGAAAATACATAATTTCATATCGCTGAACTGAGTTTTGGTCGTTACGATGCTGTCTGATGCATGTATCGAATTTGCAACGGGGTCATTTGTACAGAATTCCATTAAACCGTAGTTCGTAAAACAAGATTTATTGATTTTTAGTTCGAATGTTTCGTCTCGTTCATGGAAAATTCCTGTTGTAGGAAGCCGAATTACAAAGTTACTGGAAGATGCTGTGTGCCACGACCAAAGCCTTGGAAGTAGTCTGTTAACGTAAACGGCACAGTGTACAAGTATTCTAGCATAAGTGCTGCGTATGTATGCTTTCTAACCTCACAAAGCCTCAACATATTAATATTCAAATGAAGAACGATGAATACACAAACTTGGGGTGTTTTTATTTGAGGCACTAAGATAGAGTGTTCTACTACGAAAAGATTAAATTTCATCTTGCGCAGTCATACTCCGAAAAACTTACACAAAAATGAGTTAACAGTGAACCAGATAAAATAATTCATTTTATACTGACTGCAATCGTAGAAATACAGCGTATTGTGTTCTGCGCAGAAAAAGATTTCTTTCATAGAAAGCCAAGAGTTTGACGATAATTTAGTTTCACTGTCGGCTGTTTGAAAATTCGCACCTGTGTACTTTCGAGGAGAAAAATACCGGACTGTAACTTGTGTAACAGCGCAAATAAAAAACGTTCTAAGTTGTTTCATTTCAATTAAACTCCGGTTACTGAACAATTAAACTTTGTGAACAGTACTTCATTGAATGTTGCGTTAGTTGCCATCAGAAATCATATGTGAGAAAACTGACCAGTGAGCCAAACGACTCAATGGTTATCACTCAGAAGCTTTGTCCGGGACATTAGTTTAGGAATTTAAAGGTCCAATTTAACTGATGTTCAACTACACCAGGTGTCTTACATAGAGTTCTCGATGTAGTTATAAATCCGCCCGAGGGAGTGAACGTTGTCCATTTTTATCAATGTAGGGGCTCTGGACCGGATGGATTGTCTTTATCTACTTCCAGAGACAGCGACCCAATAATAATACTGGAGGTGACAAAACTACCGTGTTTTACATGGACAAAAGAAAAAGTCCTTAAAAATCTATGTGGCATGATAATTTAGTTGATTTATTTAAAGAGGTGATGGATGTTGCTGCAATAGCTACAGAAGATCAAGCCCAATACGATTGCATTCAAACTACTCCCTAATACTATTCTCATCCGCTTATGCAGGGCTCTCGAACAGTGCACCGGCGAAAATCAAGCTTAGTTTAAATGTGTTGAGTTGTGATGGACTAATTTCCACTCTTCATCAGTCTCTTAAATACTGTGAGAATTCCCAATAACCTACAGTGTTTTTTTTTTTCTTGGTCCGATTGCTTCCTTTTTCTCCCACTGGCGTTACCCGTTGTTTAGGATAAACTAGAAAAATTCATTTATTTCAATAAATCCTGGTACATCGATAGCCAAAACCGAATTTGGGTTTACTATGTTCTCCTACCCGAGTTCATCACGAGATGTGTTGTATGTCAGGGCTACACCCCCCCCCGTTTGCTTCTCTGTCTAACTAAATAACTGAAATGGTCCTACGAACTGCGTCATCGCAGCCTGAAGACCCTGGAATTTGTGTTTCACCGGCTAAAAGTGTGGAATCTTTAGTGTGGGAATGACATTGTTATTATAAGGGAAGCTTCCACTAGATTGCAGTATTCCTCTAACGCTCTAAATAAATGCGTAATAATGTTGGGGGAAGGCATTTTGCATCTTCAAAGTGCAAAATGCCCTTGAACGATTGCTTTTGTTAAAAATTAAACCTTTTGCTGCTAGGTGATACAATAAAAAAGATAGAAAAGCTTTCGTTATCCAGATGACTACATTTTAGTCAGAGGTCTTTGCATGTACATCGGGTGCGTTTGGCATTTCCCAATTACAGTCATCCGTCATGGGTTGAGTATACGCTGTAGAAGTTAAAACACCCACTGTTTAGAGGTGTAGCCACTGAGGCTGGTGGAAATATAAGTATCATTCGCATTCAAACACATTTATCTTTTTAGCGTTGCTAAAATCTGACGACAGCATCGGATCAGGAATGCTAATTTCGGCGAATACTGTCAGTTACACAGAATAAATCATAAGATCAAACACTAAATCCCATTTGGCAAACGTGGCTATTAGGAGTATTGCTCATATCTAAGGTTAGGCTTTCCTCAACGTACTATCTCAGCTGAGGAAGGTAGTGAATGAAGGATAATAGTGGTCAGTCTGCGGCACGGAAGGAAGATATGAAAATCCCTACAAGTAAACATAAACGTGTGGGGTACGTGGAGGCTTTTGGGTGGGATATAATAGATCCGCTCTCTCAGCTGTTGAGTTCTTTGGGAGATATGACTTGGTGCTACGATTGGTTTTGTTTTTCTATTCATAGATATGTTTCATTCGGCGTATTGAACCAGAGTTCGGTTGGGAGTGTGATGAAGTGTCGCCTAGAATGATTCTGTTGTGAACATTCCCGTGGTAACGGGAATGTCGGTTGAATAACGACATTTCCAATAAGGCTGTATTACGGAATAATAGTCACTCACGGTTATTCGTGTTTATTTGCACTTGTCCCATCAGTTCTTCATACTTTGGTTGCTTTCATTTACGAGTGAGGTCCTTGACAAAGGACAACAACCGAAACTAATGCATGGTTATTGTTTGTTAGAAGTGAACTGAACTGAGAAGTTTATAAAGTACATAAATAAAGTATGAGAGCATCTGCCCACAAACAACGTGCTGCAACTTCTTCACCAGACGAACTGTTTAGTATGATAATGTATGCCTACAGTCCCACTTAATCAAGAGCAACTACAAAGTAGTCACAAATACTCACTATCAAATGAATTAACAAGAATATTGATCCTACTCTTTAAACTTCACTTACTCATTATGAGTTTTTATTTTTTTTCGGGGAACGTGATTAATCAAAGGCTGCCCAAAGGAAGCATTGGTCCGCAACGGTGAGATTCGAACTTGGGACATTCAGGTATTTGTGTTGCTGTGATGATCATCTGATAACCGCGGGTTGAACAAAAACCTGGGAAGTGCAAAAACCCACCCCGTTTTTGATACAAACTATGGAACATTCGCATTCGATTTTACCACAAATAATCGAGACACGTCTCTTCACTCGTAACGTCAGCTAGTTATGCAGATAAACCAGTTTAACGTACAAAATAGTGAACGACATTTTTATTTTCAGCAGCATTTATCTATTCATTGACCATAGAGTTTGGATTGTAAACATTCATTGGTGCCTGAAGTGATATCAACAATTCGACCTAATACATTCAAAATGGGTTCATTGTAAGATGGAAGACTAATATCACTTGAAGTACCGAAGTTCTTCATTCTCTTTCCATTTACAACTTTTGTTTCAGTTTAGTATAAATATTCGAGTAAAATGCGCGACAAAATTTGTGATTAATATCCCTGTGCGAAGAAACTTAACCACGCAGTTCTGACCAGCTGGAGGTTATGACGAAAGTTTTCGTTAAGCGAGGAATTTTGTCATCTGACAAGTCTCCCATTATATGTACACCATACTTTGAACGGCCTAATAACCCAGCTTTAAAAATTTATTTATTACAGCCCAAAATGTCCCCACCATTTTCGAAGGATGAAAGTTTTGAACTGTCCTATGGGATCAAAGTTCACGCTTGTCTGATGATATTTGCCTGGGGGTTTTGCAACCCAAATGCCATGATATCCGTGCGACATATGAAACTAGGTTGGCCCGGGCGAACAATTTGCAATTTGTCCTACTGGTTTGTCATACACTTGGTGCTTCAAGTTTCTCTGGTCACGCTTGTCATCCTCTCATTCATGGTCATAATTGTTTATGTGGCTGGCTACTCAAAGTACACAAAAATGCCTTACGCGGCGCATCCGCCACTTGGATTTGTCGTATTCTTTCTCACAATTATCGAAATCTTAGTCGCGTGGTTCCTGGTTACCTCGAATGGTGTGAGACGATCCGCACTACGAAACGTCCATCTGTGTATCGGTTTAACGTGCCAGTTGCTGGCCGTGCCTCTCATTTTTATCGGATTCCAAATGCCAGAGATAAGTGTCAAGGTTTGCACATCTCCTGTTTATTCGGGAATTTATTTGGTTAACGTGCTGACACACGTGATCGCGGATGTGATTCTTGAGGTATTGAATTACCAGATTATGTTCAGAACACGAGCTTTGAGGGGTCAGTTCAAAGGTGATGGGATTGATATCGATCTGGCCATTGTCCGCATGGCTGAAAGTCCCAGAGTGAAAAAGAAAATTGCCATGTCATTGTTGCCGGACAAATCCCCCGAGGAGCAAATTGGATTGAAATATGCGTTGATGAAAATCAACTTGCTTCGAAATGTGAAGTATTTGGTCTACGCATTCCATGTTGCCATCAGCTTTACGTTGACCTTTATTCTGGTTATCGGTCTGGCGTATTCATAAAATCCGCGGACTGGAAGTCATCGCCTTGGCTGCTTCATTTTATTTCGGGTCGTCCACTCGTATTTGCGGTGCTTTTATATTTTGTACAATACATATCAACAATTTGCTTCTCATACTGACCATATTGTATTATAGAACTTTTATCATTCATTGTATTGTTGAAAACCCG
>STRG.11865.1
TCATGAATACAATATGCGGAGGACACGCGACTGACCTTGGGCAAAGAAGACATTTAAACAGCAAAGTCACTCGGTTGTTCATTCAGTCGAAAAACCAGAACACAAAAAGAAGTTGGAAATTCCATCAATACAAAAATGGGTGTTTGTTCGAATGTTGGCATTACGCCTATGCTTATTTTGACGGTCTTCATAACCGCTTTCGGATCTTCAGGTCTCGTCGGTTATGACACGGGAATCATGAATCTTCCCGGTGGGAACATAAAGAGCTTTACGGGAAAATACGTGAGTGGTGGTCCTGGTACAGATTTCATGTACGCCTTGGTCAGCGCGATATTCGTGGTAGCTGGGGCAATTGGTTCATTCTCCTCTGGAGTCATGGCTGAGAAATTAGGACGACGGAATACGTTACTTATGAACAATGCATTCGCCATTATTGGAGCCGTGATTACGGGACCGTGTGTATTGGCAAAATCACCCGCCCTACTCTACGTAGGCAGAGTCGTGTCCGGTTTCAACGCAGGTATCACTTTGGGTGTGGCATCACTCTACTTGACCGAAATCTCTCCACGGGATATTCGAGGTGCAGTTGGAGCTTGCCATCAGTTAGCTTTAACTTTGGGTATCCTCATAGCGTACATACTGACCTTGGATGCAATACTCAACACGGAAACACTTTGGCCACTGGCAGTTGGGCTAGCAGGAGTACCCGCAGCTATCTCAATGTTTGTTCTCCCATTCTGTCCCGAAAGTCCTCGATTCTTGTTCATGAACAAAGGAAACGAACACGGTGCGCGTAAGGCCTTTGTCAAATTGAACTCGAAAGAAGATGTGGACACGTTCATCGAAGAATTAAGAGAGGAAATGGAAGCGGCGAAACGGCGATCGAAATTCAAGTGTGGCCAAATCTTCACTGCGAAAGATTTGCGCATGCCCGTTCTCTTGGCTTGTTTGATTCAGATTCAACAACAACTGAGCGGTATTAACGCGGTTATCGCGTACTCGTCTACGATGCTCGAAACGGCTGGATTAGATAAAAGCCAAATCCAATATTGTGTGGTCGGTATCGGAGCTTTCAATGTCGTTATGACAATAATCGCACTACCTTTGTTGGAACGTGCTGGGCGCCGTCAATTACTATTATGGCCATCAGTCGTACTTGCCCTCTCTCTTTTGGTGCTCACAATCACTGTGACAATCGCGAAACAGAATGAAAATCAGCCAATCGGAAGGACTCTGGGTATTGTGTCCACGGTATTCATTTTTATCTACATCGGTGGATTCGCTGTTGGTTTGGGTACTATACCCGGTTTGGTTGTATCCGAAATGTTCCGCCAAGAGCCTCGAGCCGCTGCTTATGCACTCAGCCAGGGTATTCAGTGGCTGTCGAACCTGCTCGTTTTGATCAGCTATCCAGATATAAACGCTGCTATCGGAGGTTATTCGTTCCTTATCTTCCTCGTAGTCGTGGTCGCATGTTGGGTCGTGTTCTTCTTGTACTTTCCGGAAACAAAAAATCGAACTTTCGACGATGTGGCTGAAGAATTGGCAACACCACATGTCGTTCTTGGCAAGCATTACGCAAAAGCTGAAAGCACCGGCATGCAAATATTCACCAACTCAAATTTCCCGTATGAAAACCAATACGATGCATAGATCGCCAAACTAAGTTGTGAAACCTTGATGAATTTGTCGTCCATGGATTTCAGAACCACCAGAAAATTCCTACAAGGTTCGTACCTCCAAAACTGTTCTTGTATAGAACCCCTTACTTTTTTTATGAAGTGTTATCGAGTTTAGTCGCGATTCCTTTTACTCGTCACGCACTTCTCTTCCATATACTTTTCATATACCTATTGCTGCCAGACAAGTGGCTCACGCTGTTTGCTTCTAATGACTATTTCCACATTCAGTGAATAAAAACACTCACTTTCTAATCGTTTGTCAAACTCATCACATGGAGAGTATGTAATGGCCAATATGATAAGGCACATCACAAACAGACGTACAGTCATTTTATTCTTGTC
>STRG.68688.1
GTATGTAAACGTGTGGACAAAATTCCCCCGAAAGCACACGACCGGTTTCGCGGTTGTTGTTGCCGCTCATCAGGTATGCGTATCCGGTACTCCCCTGCCCACTCGTCTTCATACTTGTACACTCCGATGTTATATGTTCACTAGGATCTAATTTGAATCGTCTGGAGTGTGAATGGATACTCTTCATTGAAGAGCCCACAAATGAATCACAACTGTGATTTATCATAGTTATTCGTGTCTGGGTAACTGCTAACCCAACGAACAACGAGGCTGCATGTGCAAGCACTCATATTGATGAGGAAGAGTGGGCAGAGGAGTACCGGGTACGCATACCTGATGAGCGGCAACAACCGCGAAACCGGTCGTGTGCTTCCGGGGAAATTTTGTCCACACGTTAATATACTACTTACTAGCAATGCGTACATTATTATTACTAAGATGAGGACCTAAGCATGACACTAACATCACAAAATAGAGGGCAAAAGGAGATAGCGCAGCAGGCACACAATGATATGAACAAGCTTTTCTTTTCACTGCACAGTTTTGTATTTGTTAAAAGTTAAAAGAATATTTACGAACCTCGGGAATTTCCCAAGCAAAATGAGCAGGATTCACGCCATTAGCTTCGTTACCAAGCCATACTTCTTATTTTGCACCCAACCAGCAATAGGCATCATTGTTTCGGTGCCATAGCGGCTGTTGAGATAAACCAAGTGAAGTCAATGCGAACGCCATTTTCCACATATCCCCACACAAGAAGTCAAACGGAATGAGGAAAAGTAACTTCGTCGACATAGCTCTTATCAAAGCAACCCGTCAACTAGGAAAACCAGATTTCACTCGATTCCTCGTGGTAAATGATCCGAAACGAAGTCAGTATTATAAGTGACAAGTTAACGAATAAGGGACTAACCGGGTGACCTTTCACATTAACACACCCCACCGTCCAACAAGCTGCTGAAGACTATATACCAGTTGGCTTTTCGGCAATACAGAGTGAACGTTATGCTCAACAGTGAACAGGCATATGACTTATCAGTATACACAACTATCTGTATAGCACATCGCCGCAAAGTTAAATGTATAGGATCTAAAATTAAGTAAAACACGTTTTTAAAGTGATTCATCACACAGAGTAGCTACTGTCTGCTCATCATTAATGTACTACTAATGGCAAAAATTAATAATGGGTTAATAACAGTGGCGGATAGTTTTTGGAGAAGCTTTAGTTTGACATTTGATTCCCATTTTTAACGTTCCACCTGTAAGCTCCTCTGCATTATTTATTAACTTTAAATTATATTAGGTAAAGCTCTTACCAGGTGAAACCTTGTGAACCGGCTAATACTGTTCGATGGGAAAGTTGACAACTCTGCGATATTGAATGGATGGTGTTTCAAACCCAGCTAAAGCTCAGCAAATGAGAACTGCTGCTGAACTATAGTTGAACTGCGCTTTCTTCTATTTGTAGTGTCCGCTGAGTTGCATAATTAATCCAGATATGGTCGAAATACTTTGTACTACTCCCGTAAGCTAACCGCTTCATTCAGCATACGCACATCTACACACACCTGCTGGCGAATATACAAAATTGCAAATACATCCGTCTCCAGTCAGGGCTACTACCGACGGAAAGCAACATATACTTAGTTCAGCGAACATGCCACGAAAAAGCCTCGCGTTAACTTCCAACTACCATGGCAACGGGCCAGTTTATCTGCACTTTCAAATCTGTAGTCATTATTTGGCTTTCGTTTTAGGGTATCCTTGGTACGATTATCGACCAAGACACAGAGTGACAAGTTTAACAGACAGCAACAACAGATAAACAAGTTCACCACCAACAGATGAGTCATGAATGGGAATATCAAGAGAAGTTGCTAATCGCTACCATTTCTGTCTTGCCCTTCACCCTCCCCAGCGAACTGATCGGTGTGCACAGTTTGGTGCCGTCTCAGGAAGACACACACAAGTAAGTCACAGTGTTCCTTGTTATCTGCGTGAATGCCCCGTTCATTTTCTTAACATATAATAATAACATTGATCAGTTTAGAGTTTAAAAATCGACGATTATAGGTAGTCCATTTGGGGAATATTTTGGATGGACGAAACGTTGCACAGTGGCTGTGAGATGCTGACAAAACAGGCCAAAATCGCCTACAGAAGCTGCCATTGGCCAACTTCCCCTGGAACAACGCCCTGTTGCGTGAATTGTGCACCGAGTTAGGAGACCACGATGAAGTCACTTAAGTTGCCCTGACCCAGCAAAATCGTCGTATTGTCATTCCTCATACGAACAGATGACGCAGTTGGATTGATCATACCGGATCAGGTAGTTCATTTGATACCACCGAGCACCAACTATTTCGTTTCCCTCTAAACCGCAGCACGACTACCTGACTAGTTCTCAATAACTCTCTATTCACAACCCCTTCCTTAAGCATCGCATCACTGACACTGTTAATACCAATCTTGAAAATGTAATCCCACCCTATGTAATCGCATTAAACAGAGGATGAATTTACACAAAATACGGTTGGTCATCGCAAAATGTTTTAAATTTCCAATGAAAACTTTCAGTGGGTCAGAAAAGCACACAATCGAAACATGCGACGTGGACAGAAGTCGGAACTAACAGATCAGATTTTTGAAGTCTGTTTAGGTTTAGGTGGAAGTACCCTCCTAATACAAACAGACAAGAGTTGAGATCATTATGATCTTATTCAAGTTTCAAATACTTAAAGGTCTACGTTGATCGGTAGGTTAGCTTGCACAAGGTCACGATGTCTCAGTCGATCGATCAAATCAATCGGTCAATTCAATCAATCAGTCGGTCAGTGACTTATGAAACAATGGGTCCCCTTGATCCAGTTAATCAAAACAGATAGATGCAAGCATTTCTTTTATTCTTCTCAGTCACATATAAAACAAATGGATTCGTGTTCGAATGGGTCACAGAGCAGCACGGTAGGAACAGACGGTGTTAAACAAATCAGGAAACGGTCCGGTCAATCTGATTAGCTACGGCTACGCCAAACACATTGTGCGCCAAAAGTTTCTCTGCACACAGTGGAGGTCCTGTCTACTTATCAATACAGCCTCACAAAAGGCTAGGAGATTTGGGTTCCGATTACGAGCGATCACTCGGACAGCACGCCCCGGATCAATCTGATGACGAAAGGTCATAATGTGTTTCTCGATCGATGAAGCCAGGCTTCTCATGGTTGACTCATCCATTGGACTAGCCACTTCGGTACATGCTCCCCCATTCTTTGACTGAGACACCTATCCTTTCCCCCTAAGTAAATGTCACAGCAGCTGCGGGTGAACTGATAAATGAAGTGAGGCTCTCGAGTTCGTGACACTGTTCGAATGGTCTTGGAAGTTTAGTCCTTTGGTGGTTTACAAAATCTGCAATTCAGGCTCCAAGTAGGTGCGCTTCAGCTCATACTTCAGATTTTGATTATTCCTGTTCAACAGATAATCACCGTTAGATGGTAGCACTTAAGTAACTCGTTTTTCTGGTTTGTGTCGACTTGTAGGGTCTTAGCTTTTTCTCCTTTGTGGATTTTAATGAACTTATCAGGGTATCCACTTGCACAGAGGGTTTTGGTTATGAACTGCTCCTTCTTTTACGATCGGTCTGCACTACGGATCTTACTTGCTCTGTAGAAGAGTGTTTTGATGAAAACCCTTTTGTATGCAACTAGAGAAACTGGAAAACTGAATGTATTGTCCACTTCATGTTGCTTGACAATGAATGGCCTTTCGAATTGTTCCATCTGCACGTCTTGTCATCAGGATATCCAGAAAAGCGAGACTGTTACCAATTTCTGTTTCACATGTGACCGATAATTTAGGATATATGGTGTTCGCTAGGCCAAAGAATTTGGTAAGCCATTCTTCGTCAGTAAAAATCAAAATATCATCGACATAATACCTGTGCAGGGTAAACTGGAGGATATTCTGATGTACATTTTCTCAATTATTCTCAAAATGATTTCTGCCAGTGTGGGTCCAAGAGAGCTTCTCATTACAATAGCATCAATCTGTTCGTAAGTCTGCCCTTCAAAATCAAAACGTATTTTTCCTGTACACAGAAGAACGAGGTCCCGGATTTATGTAACAGGAATCAACCGTTTGTTTTCAGTTGTCAAATTTGTTCATTAGGAGTTGCAGTGGATGCTCTACGTAGAACAGTCCACCCGGGGGCGATACCTATGATTCACTGTTAGTTCTTTATAAGTAGTTGGAGATTAGATTTAACATGATAGGAGATTCGTCATGCAGTGTGAACGTCCAGACCACTGAAAGCCATAGAAACACTGTGCAGCTGTTTCATCCTTGATAGGAATTATCAGCAGTGCACGTCCAACGAGCCCCCACGGGGACTCGAACCCGGGGTGAATGATTGTTTCGTTATTCACAGTTAACCTCCAGAACGGCGATACTGCAGTCGCTAGACGAAATGCTAGATGTAGATAATATATAGATGATGGACAGAGTTTCTTGGAAGAGCACCACCGGTTTCGCGATTATTGCGGCTGTTTAAATTTTCTTTCCTTGTCTATTATGAAGACAAGTGAACCGAGAAGTAGGGGTACCTATACAAAAAGAGTGGCAACGGACACGAAACCGGTTGTGTGCTTCCGAAGACTTTATCCATCAATGGGTATATAATACTCACATCCAGTCATCAATCACAGTTCAAATTCTCGGAACTCAGTTAGGCCGAGCAGTTTCGTTTGCAAATAAATGACAGCCTCAAAGGCCGAGGATATCAGTTCATTTTTCCCTGAAATCAGTCCTTGCTCTCTGAAAGGTTTATAAATTTATTGGGCTTTTGATTTGAAACACAGTTTATTTTGCCAGGACCAAGCTGTTTTTAGACGCCCAAAATATCTTTGATATCAATGGACATTCTGTTTTCGGTCTGTAGGTAAGAATATTAAGAAAGAATTAGACCAAAGCTCATTCTGAATAGGCATACTCATCAAACTCATCCAGCTGTTCATCGATAACAATGTCTGTTTGAAGTCCTGATAGCATCACTGAAAATTAGCAACAGTAATTGACACGTAGATTATTCAACGTAGAAACGAGAAAAATGCCGTAAGCCAGACTAAACGATGTCATGCGAAGGATATTTCAAAAACTCGTTTAAATTTCTACAATACAGTTTTCAAAATGTAACTAACCTTTTGGTTTTTTTTCAGGAAGTCAACAATGCTACCTTACTTTCTTCTTAAATCTCGGGTCAGATGGTTTGCTGGTAACAGCTGTCGATTAAAAGGCTGTGTACTGCTGTCAAGCAGTTCCATCTAATCTGTTAGGACTCCTTCGTCTTGCAATGATAATACTGAACACTAATACTAATACTAATACTAATACTAATACTAATGCTAATAATAATAATAATAACATCCCTTCGATAGCTCAAACCTCGTGTACCTTGCTTTTGTGCCGGACGACCTGTCTCCCGATACGTGTTAACGCTAGGTCATCGGTAGCCTCCTTGACAGACATATCGCCGGAGGTCTATTAGAGTAACTGAGCATGATATTAACAAAGCTGACTGTTTGGATTATTTTAAGTAATGACTGATTAGACCGTTATTAAATGTTTTGTGATACATACGCACGTGACCATGAGGGGGAAACCAAATTCCACAGATCTACTATGTGAAGGTCGAGCACCTAAGCCATGAAAATTATGCATTGTTTATTTGTCCTGCTAAAACTAAGTAACTGTAAATCGCACTCTGCACTAGATTACGAATCGTGGTTAGGCTACAGTACTGCACTTCCTGAAAGAGAACAACTCAAGACAGAACGCGTTGCTAATCAAGGCGAACAGAACCGATCCAAAAACGTTACTCTTTCCATTGTGAAAAACGCAATTTGTTACTGATCCTCAGTTATCTTAAATGACTGTTCCAATTGGTTAATTGATTGATACACTGCAATGCGGTCTCAGCAGGTAAGCTACTATTCACCAATAACCCTCGGCGATCCAAGTCTAGGTACCAAAGATGAGGAAAGTCAAAACAAATCTGTTGACTTGTGGTACCCAGTCGGTGGCAGGTGTATTCTAATCCAACAAAGCCGACGCACGCTCAGAACCTCAGATGTACGAGTTTTGGCATCGGTTTGGAGCGATTCGGTCCACTCAAATGATAAGTATTGATTGATCAGTCGCAGCTGTACAAATCCAATTCTGTGATCGTTTCACTCGTTGCTGAAATCCCTCAGGGACCAAAAATGCCATGGGAAAGAGCTAAATTGTTATGTAAATGGCTAATCGTTTGCTCATACACGAACTCCTCTGACGTTTTCATCATAAGGTGGGCAGGCACCCGTACAGGGTTGTTTTGAAACCGGAAACGGGTAGTATCCAGAATGGCAGATAGTACAAGACAACCACACACACACACACTCACGTCCGCAAAGCGGCTCTAACGAACCCCAAAACATGCATGCACGAACGCACTCGCAAGGCTAATCAACTGCACAAATGCTGTGTTGGATAAACAATTCATCGGCTTCTGGTCGAACGTGATCACTCGTTAGTTGAGAGGATCACTCATAAATACACACACACACACACACACACACACACACACACGCACACACACACACACACAAAATGACACAGGTGCAGAATTGTACAAACCGTGGTGAGCTTAATAAAATGTACATCCAATGCATTCCCGGAGCCAACCAAAGAATTCTTCCACCACAAATCACAGGAAGGGCCTTCATGATACAAATACTGGAGGTCTCTTCCGTCTTCTTGTAATCCCCCACCAGTAAATAAGCGGAGTGAACCGTGAAACAAAAACGCTCGATTGTTCCAACTGTCCTTCCAAGTGAAATGGTTTAACGATATCCCGAAGTGAAGGGTTGTAATCTTCAAACTTTCACGATGGACATTCGAAGAGGAACTTTGGGCACTGTTTGCACATTTTCTGACAGCCTGACAGAGTTTGGCTCACATAAATTACAAATTTCTTTGAATTATCCCGGTCTAATCCAGGACGAGAATGACAGATATTTTTAAATACAGTAACAGACCGGTAATGCAGGAGCAATGGATTTTCGTGTTCTCCCTTCTTCACGGACGAACGCCTGGTTGATGCTTACCAAATGGGAAGGACAAAAAGTGATCTTTTTAATAAAAGCTTTGTCAAAGAAATGTACTCATTCCAGTCTTATTTCGGGGCAAATAGTGTAATTAATTGTATGACCTTTTCGAAGGCAAAATGTCCCGAGAATTTTGGTTTATCGGAAAATGACAGCTTTCTCAATTCTCCAACCAGTCTTTCTAGAAGTACACAGTTCTAGACTTGAGATACGGTACAGTATACGTCAACGGACGTAGAACTTGTCCCACGCTGGGAACTGCAGTCTATGAATGCCTGACTTTGACGGGGATATAGTTGTTCTAAGGAATCGGTTTTTGCATCAGAAGAGCTTCCTATTAGTACTCAGTGTGCCCAAAGATCTTTTACTTGGTTCAAGACCAGCAGTCATTCAGCCGGTCAACCGATCTATCAGTCCATCACTTAAACAATATTATGTCCTTAATCACCGGGTATGCTGACCAATTTTTTATGAATCAATATGAGACAAATACGTGATACTCTTCTGGCCTCTTAATTTTGACACTACTTAGCAAGTTGTTCGGCGTCTTTAGTCGGTTTGGCTAATCGCGGTATCTTAATGTTTGACACACTGTTAATCGGCGCTGCCCCTTCTGTCGCAGTATATGCCATCTCTCTCACATTGTGATTTTATTACTATATAACTGAAGCCAATTATGCAGTCTAGACTATACATATTCATACAATGTTCATGGCATCCACAAATATGATGGCCAGTTTTTCCGTTCAGCAAGCTCGATGGTTGGCGCACTCAATATCTTGTCGAGGCTTTCACTAACCCCGGCTGACCAAAAATGTATGTTAAGCTGTCTACATATTGCTCTCTGGTCCATGATAGTCACACAACGCCAAATCAATGACTAGACCAACCAAGCAAAAACGAACCAATCAGGTGAGCGGGCACACGCGTGCCACAACAAGCGCACGCGTGCTGAAGGACCGAGCTGAAAAAGTCACATCCGATAAGCACAGAATACACGAACATAGTAGTGGCAAATTTTCACTACGAGTGAGAGAGAGAGAAATAATCAAGGTACGTGTCAGATGATCACTTACAAGCACACACACACACACACACACACACACAAACGGTTCAAGAGAGTAGAACTAGATAATAATCCGATCGCAGGAGTTTCGGAGGGGACAGAATTCTCAGGTTCGGTCAAACCCATGGTTTTCTTATGTCCTTGTGTGATTAATCTATGAAACTGAGTTTTCTCTACGAAATAAAGACCGGATACAAGGTGAAAATTGAGAGAGAGAGAGAGAGGGAGACAGAAAAAAAAACTTGGAGACGGCTGAACATGACGAAATGCATTGCGTGCGTTGGCATGCGTTTTGTCACAATGTATACTTGAACACCGACCTGTACAACCAACATAGAAATTCACGTGTCATTTTGTGCGCATTAGTGTTAACTATTGTGGTACACCTGACCATAACTGCACACGGTCGTCTAGGTCGATCATCGTTGACACAGGTATGTCTACCTGATATTGTCTGATGATAGTGCCGTCGAAGTATGAGTGCACATTAGCACTCAGATGCACAACCCTGGTTCTGCACTATGATGAATAAAATGCTAGTCACAATATATACTGCTCAAAGCGGCCTTAATTCCTTATTATTATGTTGCTCGAAAAAGCACGAGTACAGTGATTACATAACCAGGAAGATCCAGCGTTCTGTGACGGAGAACTGACTGTCATTATCCTGAAACTCTCCATCACTATGATTGACGTAGAAACTGT
>STRG.50413.1
CGATGTCTCCTAATCTAACAGAATGGAAAATAACTGCCCATTTAACAGAGCAATATTTAATAGTCGAATAGTAGTTATATTGTCCACTGACGATTCTTATCAAAACCTAACGAGTTCTTCTACAGAAATACGGTTGTGTCTCAGCTTTCAAATTCCTGTACCTGTTCAGTGATAAAATCGAATATCCCACCAGTGGAATGATCAAGCTGTTAATTCCTTTGTAAATTGCTTCTCATCTCTTTTCCGTAACATTCAGGCTCCTACTGTCGATCGGTTATGCTGGTGATGAATTGCCTCTGTCCAAAGTTGGCAACTGTGAGAGTTGGATCTACTCGGCCAATCGAGAGTGACGAAGTAGCTCGTAATCAAACTACGTGCACTAAAAATTGCGAAGACCAGACAAGAATAGCGGGACTGTATTCCGTAAGAAACTTCCCATTCACCTCCGTCTACACCACTATCACTATTGACGGAACCGCAATCACCACCATCATAAATATCGGTGTCACCATGACCGGACCCCCGGGAGGGTTCAAACCCTACCGAGAAAGACTCGTTTTTGGCAGAACTGTACACCTTTTACTTCGCTTTCAGGACTTTGATTCCTTAATACCTTCACAAAGAGCGTTTTCTGTCTATTCTTTTTGTTACAAAGCTCTAGGGGGGAGGGGGGAGTTCCGTGGTACCTTGTACATTCCGCAGATTCCACCATTTTCTTCTCACTGTACTGTACACGACTTTTTATTGCTCTATCTAACTAATGAAGACACATTTTCAACTGACCAGCAAGTGGTTACCGCGGATTGTTCTCTCTGCGTTGCTTGTGAGCGTTGTGTGACCTGCGGCAATAAAGACCGAACTCATACAATCCCAAACGCAATTTTAGTGCACCTACCACAACTCGTCAGCCAACTGTGGAATTATTAGGATCCATTCAGACGACGTACAATCACGTGTCAAAAAGCTGCGTCGAACCTAATTTGAGGAGCATCTTTATGTGGCTGATTTGATGTCA
>STRG.33169.1
GCCACTGACCGCGACATCTAGCCACATCACAATGTCTCCAACCATTTAGTGGGATGATCACGTGGATCCCAACCTGGAAGTCTAACACGTTCTACTCGGCCAAGTCCACTGGTCAAGGTTTTCATACCTTTTTGCCATGTCATGGACTGATCACCTCGACCTACCTTCCAATCACCACCTGTCTCAGAGAACAGCGTTCGCTGAGGAAGTCTATCGGTGGGCATGCGTAACAAATGTCCCAACCACCTTAACCTGTTTAGATTCAGTACTTGATCCAGAGACTGATCTCTGGTTCCCAACAACTTACTCCGAACCTCAGCATTGCTGATACGGTGTTCCCACCATACTTGGGAAATGCTACGGAGACACCGAACACCGACAGTCTTCGCCTATCTTCTACCCGCAACGGCCACGTTTCGGAACCGTATAAAAGAACGGACCTAACCGCCGCACTGTACACTCTACCCTTAACAGACAATCGGATGCCAAGCCTACGCCACAGATGACGGAGGT
>STRG.39572.1
GTGAAAGTTTTAATGTTATTAAAATGGTTTCATTGGTAGATGCAATACGTCAACATTTGTTTTACCGTGGGTAACCTTTCTCAAGGTGATTTTACATTCAAATAACTGTGGGAACGTTCGCATATCAACGGATTTTTGGTTGTGTGGTTTGTGTGTGCGTGCGGGTGTGCATGAGTGAGTGTGTGGACTTTCATTTGTGCAGTGGGTGAGTGATTCGCTGACTTTTACACCGTGCGTATTGATGGTGGCGAAGTCAGTTAGTTATGTGACCATTAGGATATTTATTCGCCGGTGAGGTTAGTGTTGTCCGAACTCTGGAAATCTCTGCCCCGTCATTGCGGTTGAAACATGCCGAGTTGGTGCTCATTGACAAAGCTTCAGCATATTTCCGCTCAATGCATGTTCTGAATCCGAGTTGGAGTGTTTTGGTTTTCTCGTTATCTATGCTGTGACCCTCTACTACTATGGCGTGAGGTGCGATGGCTGAGTCAAGCTCCAGTTTTGCTAAGGAAGTCTTGTCAGAAGACCTCGAACAGACACGACAGATCTTATGTTTCTCGGGCGCTGCTGGATTTACTGAAACGGATAAATATAAAAGTTGTCCACATCCCCGAATTGATTATAACCTCGACATTAACATATGACACTGCTCTGGAAAACGTTTCATTTCCATATTTGAGTGAGGATTTTCAGAGCGATATTGTAATGAGAAAAAAGAAATCTTCTTCCACTTTATCAGATAGATACGTCCTGAGCGTACGCTTTCATCGGTTTCTGTGGAGCTACCTACGTTTGCCGCAGAACCAGGTGATCATCTGAAAGTGTTCGTGAACACCATCCGGTTTTGTTGAACACATGAGCGATCATGACAATTACGAACGCTGTGTTCATACCTTGTTGAGCCAAGCCATTCAAAAGAAGTGATAAACGAATTTTGCACCAACTGCGCAGCCCCGGGAAACTGTCAAGAGCTGTGAAATGTGGCAGTTCAGTCACAGCCGAGACTGTGAGTAGTCGACTCTGAAATTCTCCCCTGTGTGCTCAGAAACAAATTGTGCAAGCACTTAATCATTCTTCACTTTGATCAATTTCACTTGACCACATTCAAGTGCACAAACGGATCTGGATCATCAGTCCCCTTCACTGTTTTGATTAATGTTTGACGGTATGTATTGGTAAAAGTACGAATAAATGAAGAGGAGCTTCTTCTCCGCACTGTTTTGTTCTCGATATGTTCTGCGGTTTATTTTTTTCCATTTAAAACGTCGCATTTGATTGTGCGCGTGTCTTCAGTCTCCTGCTTTACCTTACGTGGTTGTGTTCTCAACAGTGTGGCGAATACAGCCTCCGCCGATCCAGTGTCCCTACCTGGGTTTTCACAACCCGGTTGCATTTTGTGTACATTCACACACAGACACACACACGCGCACACACACACCTGACATTGCTCCTGTGATGCGTTGTCCTCACACACCAAGACGCGCAGATGCAGGATTATCGATTTCTGCTCCGTGATCGCTGTCGCAAGCACGCTCTCGGTATTTAGTCTTGCGGTAACATGCACACACACTCACGACCGCCACATGTGTCAAAGACACAAGGACTGACGTTTATTTATCACGGTTTCCCC
>STRG.26951.3
GGATGATCATTGTTTGCAAGTCGAGAGAACATGAGCGTTAGTGACGCGTAACATCCACTGCTAGCAGAACCCTGTGCGTGCACCCACTGATTGTGGTAAGCAGTTAGAATCAGTCACTGATATAAAATACCTTATGAGATACACTGCAATTGGAGGGGGGTGTTGGGAAGATCACATCACGAATATGAAGAGCTGGAACTGCTGCAGCGAACCAGCGTCACCTATAGGACCAACACCGTGTACGCCTCGCGGTGAAGAAACGAGTCTGCAATGCCATAGCGTGTTGATCTCGGAGGCTATGCCTTTGAGGATGCACCGAGACCTATCATATTAGACTGCCGATATATCTGAAGTATTTCTGGCTTTTGGAAGGAATACTACGTGGGTAAAATGGAGGTTCTTCTTACTGTGTGCGATACTGGTGGCTGTCTGATTGAGATAATTACTACGTACTACCTCCGATGGCTTGGATCCGTTTGAACACGTCAGTCCATCCTGTGTCTTTCCATGCACTATTTCTGTTTCCATAAATTGACGGAGATATGAAGAAATCAACGCCAGCAATGATCTCATTTGATGCTTCCCATTGTCTTGGTTTGGCTCGAATGATAGTTATTGTCGCTGGTTACAATAAACGTTTTGGCTCAGAACCAAAGAATTCTTTATGGAGAGCATTACAAGAACTGAACAGTTTTTTTGAACCTGAGATTTTCCACCGCGAAGCTTTATGTTATTTCAAGACATGGTAGGTTAAGACTTCGAAGATAAATGTAGTCTATATGTTATGAAGTTTACTTGTTTGCAGATGAAAAAAACCAATAATTACCTTTGCGTCTAGATTGGTTATTATCTATTTTCTGCGGTCGCTGATGAAAAAAGCTTTATTTATACTGGTTTTGTCGAGTGAGTTTGCCCATACTGCGAGACAAGTTTAAAGATAATGTGGAACTGAAAGCGCACCCGTTCTGCCCTAATCCTTGTTCAATACGTCGCAGTCACTGTTCCCGACTCGAACACACCTTACAGCCCGAACTCAGTTCAAATGCTTTGTACGCTTTCAGCCAATCCAACTGTCTAAAATTGGGAAAAGGAGCTTTTGAAATGGAATATGAATGTCTTTGCGCCCCAGGTTATTCATGGAATCCACATTCTCGCACATGCAGCACAGACGACGTATGTGCAGCAAAAGTCCAGAAAGACAGCTCCTCAGAGAAAGAGCCTTGTTCAAAACTTGGGACAGTTCGATGTGTTACAGTCCCGCCAGAAAAACCGGGCGTGTTGCAAACTGAAGAACTATTTATGCAACAGAGAATGATGAGGAATAAACATCACTGCGTTTGTCGTCCAGGTTTCATGGGTCGAAGATGTGAGCGTCTAAAAGATGCGTGCATTGAGAGTCCATCACCCGGCCAGTTACCTGGTGAGCAAGCTTGTCGAGATTTTCTGGGCAACAAATGTCGAGCGCAGAATGGAACGAACTACTATTTCTGCCACTGCGCTGAATCTTGGGAGCCCGACAACTCATACGGTTTCCCCAATTGTTACAAGAGAAGATCTATTTGTGATCGAATCATCTGTCGCAATCGTGGAACTTGTGTGGGGTCACCGGACCAGAGCACTTATGGGTGTCAGTGTGAGGAAGGGTGGACTGGAGCACTTTGCCAAATTCCGGACGTACGACAGTGGTTACCTTGGGGTACATGGACCGTTTGTTCAGCTCCATTTTGTGGCGGCCTCGGGTGGCATAGTCGAACGAGAGAATGTCGAGTGCCGGTAAACGAGTCTACTGGCTTTGGGCTTTGTGTGGGCAACAAACTAGAATACCGTCCATGCAAAAGCGGATGCATTTATCCTCTTCGAAGTTATGTGCCAATGATCAAAGTCATTTTGATGTTTGCCGCCTGCCTTTTGGTTCTACAACTTTCAGTTTCTCTCATTTATGCCTTGTTGTACATGAACTATTTGTAATATAGTAGCAAGCTGCAAACATTATGGAATACTCCCATTTCACGAGAAAAACTACCGCTTGATCAAGTTTCAATACAGTTTGAATAAATGGTTTGTCAGA
>STRG.4110.1
CATCTTGTACCTTATGAATACCTACTGCCCCCTCAACCGACGTAGACCCCGGGTGAAGGGACCTCCATGGTTTGATCTGGGGCTCAGAAGCCTGCTTGAACGACGAAATCGAGCCTGGCAGGGTTTTCGATCTGCAGGTGAGGGTTTCGATCTCTATGGCAGGATTAGTGACCAATGCACCGAACAAAAACAGATAAAGCGGATGGCGTTAGAGGAGACCCTTGCGGCTGATGCAGTGCGAGCACCCAAGGACCTGTTTGCATACTTAAAGCCCGTTACCAGAGCGAACGTAGGTATCCCGGCTCTAATGAACAAAAACGAAATGGTTGCAACAGATGACGGAAAGGCAGAATCATTAGCTAAGCATTATCTGTCAGTTTATTCTGTGGAAGAAGGTGCGCCAATCCCAGTGGTGGTTGGCTCGCCGCTGTTCATTACGCGGGATTTTGGGGAGCCGGAATTGAACAACATGCTCAAATCCATCAAAACCCATAAGTCACCGGGACCGGACGACATGGGTCAGTTGATTATGAAGGAGTCGGCGGACCAACTAACTACAACACTGACGCGGTTGTTCAACTTATCGTTGGCCACTGGCAGTCTACCTCAGGAGT
>STRG.22840.2
CTGACATTGATGCTTAAAAAGCATTTGGGGCAACTGACAGTCCGTTTTTACGCCGTTTGCCACTTTGATTCGACGTTACCAGAATCGCGCGGACAGAACCGATCAGTTCAATAGTATGAGCAAAGTACCCGATATTAGCAACTTGGTTCAGCAACTACGGCGGGAGACCAATGACCTGACTCTTCCGGAAGAACCTGAAGTGTTGAAGACAGATGAGACGTACATTCGATTCTTGAAGTCACGCAACTGGGATTTGACCGCTTCCGAAAAAATGCTTCGTAAAAGTGTCGTCTGGCGTTCGGAATTCCAGCCGAGTACAATGCAATGTACTACCTGTAGTTCTTACCCGGGAGCACATACTCTGGTATGTTTCCGTATATAAACGAGTTCTCGTTATGTTGTTAATCATCTTCAGTTACTCGTGATAGTCAGACAAAATTGGGTTTTATAAGCCCTACGTATTTGATATTAATTCGACATGCCTTGGAAATTATTGCAGTTACTAGATAAACTC
>STRG.246.1
GAACTCATGTTTGGCGAAAGGCAATTTGTCCGGTGCCAGTCGGTGAGGTCGTGCCGTGACTGGTGGTCCGTTAGTGACAATGTGGTGTGCCACACGATCAGTCAGTCTCTATCTCTTCAAATGGTTTAGTCAATATGGGGAATTTAATAAATAAAGGCTGAAAATCGTGCGGAATGTTAGAAAACAATCCTGTAATTCGGTGTGCATCTGTTCGAGCTGCAAGACCCGTGCATTTAGTGTTCGACGAAGGATCGATAAGCTGCAGCCTACGTGAATCAACAATTACTTCATAGTGCTGCAGAAAATCGACTTCTAGTATGCCTGTGGGAACATCCACAGGAACAAACATCCACAGATACCGTCGTCGTGGTTCCAGGTTGACCGCAAGCTGTCTCGAGCCGTAGATAGGAATGGAAGAACCATTCGCAGCTGACAGCCGAAGCAAAGAAGCTATTGGCTTGTCTTTACCAACCGGCAAGACAGAAACTTGGGCCATAGTATCGACTAGGAACCTAGCGTTAGTGCACGAATCATGCACGTAAAGTAAAAGGCCAACCTGAGACTGATTGCCGGCGAGTACGGCCGCTTTTACTCGCCGGCGGGGGCGTTTCCCGCCTAGTATGAACATGGCTGTCCGCACCTACGTGCGGCTGGTCCGACATCGCGGTGGAACCAACAATAACCGCTGGTGGGATGATCTGGTTTGGACGAGGCAGGTGAGGTAGATTCACGGCGGACGTGAGCAGTGGAGGGCGCCCGTCCGTGCCGTTGTTTATGTGGGCTACTGCGAGGAGTCGGTATTTTAACTCTGTCCTTGAAGGATGGATCGAGTGCCGAGGCCTCTCCGGCGATTCATCCAGGTCAACACCCCGAGGACTGTGCGACGTCGTAACGATGAGGAAATTAGCCCCACTGCCAACACGTGCGACAATCTTGTCAGCCACGGCGGCTGCTCGTTCCAAGGATGAGTCCTCGAGGAGAGTAGTTACGGTGGTCTGAACATGGAAGGGTAAAGAGTCCAACCACAGTTCCTCAACTATCTCCGAATACTTATCGGCGGTCCCTGCCAAGGACCGGAGGTGAGCTAGGTGGCGGCTGGGTTTTGTATCCCCTATAGGGTGCCGTGCCAGTAGCTCGCGTAACCGTTCCTCTAGAGAACGAAGGAAATGTTGCAGTCTGGCCTCCTCAAGCCGATCGCACGGCTGCTCTTGAGGAGGTTTTAATACTAAATCCCTCACAGAGGCAGCAACATCGCTCGGGATTGCCTCTAAGGCATGGGAAAATGGTTGGCGTTAGCCGATAATCCTACTTGCCTCAAACTGCAGCTCTAAGGCTGCAAACCAAGGCTCAGAATCATGTGGGATAAACGCCACAGGCTTAAAAGCAACCGCAGACAAAGTGAGACCTGTGACGAGCTGCATCTTATCCTCCGACGTGGTACCGTTGCGATAATATATCGCGAAAAAAATATATATCGTGCAACAAAAAGAAGACATGAAACAGCGGAAAATCACAGACTCACTGGGCGGGCGAGTAATCCAGGAGGTTCTGGAAGTTTCGGGCTCACCAATATTGAAGACATTCGAGAGCGGCTGGTTAACGTGTCTCCTATTGGGTCTAGCAGCGAAATACCAACTATATCCTCTCTATCGGACGAATAGAGAAGATGCGAGTCGGTCTACAGATGCAAGGTGTATTCTATATACCGTAGCACCGAAACAGTACTGATACGAGAGATACACTGAACGGAAAACGGAACGAAACACAACGGCTATGCAGAAAGCGAACCGCGAGCGTGTAAAATCGGCGAGCGACCGAAANNNNNNNNNNNNNNNNNNNNNNNNNNNNNNNNNNNNNNNNNNNNNNNNNNNNNNNNNNNNNNNNNNNNNNNNNNNNNNNNNNNNNNNNNNNNNNNNNNNNTCAGAGCAGGGGACTTATAATGCAACTATTCAGACGGCTTATTGGCTACTGATTGAGACATAGGCAAGCTGAATATGAGTTTCGCAGGGAAACCAAACGGGTTGAAGCTGAGAAAGCTTGGGTAGGTAAGCACATGTGGAGAGCTGGAAAGGCGTGCAGTCACTCCACACTGATTTAGGCGGAAGAACTGGGTCCTATCTAAAGCGCTCGGGGTTGCTCAAAAGCGGGGTCGGGTCTAGACTGCTAACAGAAATCCTTCTGTTAACGAAAAGGGCAGAGAGTATTAGCCCAAGATCTCCCCAGGCAGAAGTGTCTTTTTTCGTCTTGTTTAGGGAGGAGAGGGATAGAGAAAGTATACGCCGGTGGGCAAGCTTCCCGTTTCTCCTTGACTCGCCTTTCTTCATAAGTGGCTGGTTGGGTCCAAGACTGACAGGGCTGGCTGTTTCCTCCAACTATGAGGATGCAACAGACTAGATGCCACAAACTTCGGGTTGATGCTGCGGCAAGCTGTGGAACGGAAGGACAGAAGATGGAACATACACTCAGATAGTGGCAGCATTCCCAGGACTATCAGCTAATCGCGTGTTGTTACCAATAACAGAGACTGAGGGGTTCCAGTATATTCGTGAGGCATTTGGTGACTGCATCGCCCATTATAATATGCAGGTCAACCTCACGAGCATAACGAAGCTGGTGGAAAAGCACCACCACTCCGTTGCAAAAGTCGGCAGCCAGTGGGTGCCTTAGCAAAGGGTGGTTGGCGCAGATGCACCAACGAATTTCGGCCTAAATTTGTGAGCTGAAGATGAGAACTGATGAATAGTAAGGTTCTTAAGTTTCCGTTTGCAGGAAGTTGATAAATGAGGGAAAGTATTTTTCGGGCGGAAATTTGCATATGAGTCACAATGAAACAACTCGGCCAGCTGCGAGTGAGTGTTGGGCGGGAAAATGAAGCGTTGTGTGAAGAACAAACTGGTATTCAAGAACTGTTTAAAAACCATGAGCCTCAGGTGTTATAGTGAATTGGATCCTAGCGACTTCAGTAGGGATAGGTATTGTTCTAACGGAGCTTTGAGCTGGAGTTTTATTTGCGGGCTAGTTTATCCGTATGCAAATTCGAGAGTAATGTTGCAAGATGTGACGGAGGGAAGACGAAAACTGAATGGATGAATATCAAGAAATAAGGAATTAAAAGCCATGTTATGGCTATGAAATAAGCTACGAAAGAATTGGCGAAACTGGAAGATTATTGTCGGCCAGGTCCAGCAGAACAGGTGAAAGTGGAATGTAGAATTATCGGGCTGACTGCGAAACCATTCTGTGAGGAATCATGGAACAAAGGAAGTTTGAGGTCAGAAAATGGAAAAGGAATTGCCATCGTAACCCGGTAGTTGACTTTGGTTATTGAGGCACTTAAGAGAAAGTTCCAAAACCGTGCTTGTTGGAACTCTCGTGAATGGTGCGATCAGACGGAAGAGGAAGACAAAGCGAATGGGTGGGTAACGAGAGATTGGAGGAAACAAGCACACCGCGGCTATGGCAAAGGAGACCATGATGGGCCAAAACAAAGAAGTTCAAAGGCTGTTAGAAATCTAGTCCATCTTGAAAAGCCTTTTCTTCACTTACTTGCAGACCTATAAGTTGAACTACAGTTTTGTACTTCGAGGTTTCTGCCAAAGTCGGTCTTAAAAGTCTTAGATAGCTTTATAAAACGTATGTTGTGGGGTAATTTGTTCCATTGATTCATGCACTTGACCAGAAAAAAGTTGGGTCTAAGAACAACCCTAGAAATGGAAACAGTAGCTGCAATGTCCCCCAATCTTAAAAAAATAAGTTAAATCCGTTAAATTTCTAAACCACGGCCCCGATATGACAATTCTGTTTGCAACAACACCATGGTAGAATATGAGGTTTAGCTCTAAGTCGGAGCGGGTCTAGTTTCAAGTGTTCACATAGTTGGCTTAATTGAGTTGCGAGTAAAAGCCAGCTACTTCATTTGTCACGGGCCGTTGAACCTCTCAACAGGAACTCTATCCCACTGGTCCGAATTAGAGTAGACTACTAAACAGTATTCCAAAAAAGGTCTAACATGGGTCCCATGAGTACTGAACTAGCTTTTAGGTGGGCTGAATGTTTTACGAAGTATACCTTCAAGCCTTCCATCCTTCGCAACTTGAGAGCTGATGTATTCCGAGAAAGTGGAAGCAACTGAATACTGCAAATTTAAGTCTCTTACTAAAGGTCTGATGGAAATCAGGTGACGGTCAACACTGAATATACCTGGAGAACATTGCATATGAAGGTAAAAATATCGCTCTTCCGTGCTAAAAGTTCCATTCATGAACTAGTTCACTAGGAACTCAGAGCTGCTGTATATCACAGTATATCACTGATAACTGAACTAAACTTTCTGGAATCAGAAGTATAAAAGACTTTGATGCCATCCGCAGGGAGTTGGAGACTGCCTTGGCGAAGGACATTAAAAACATCATTCACGTACATGAGGTGGAGTAGCGGGCCCTAAAAGCTGCCTTGTATGGCACCACTGGTGACAGATTTGGGTTTGGAGACGGATCCACTTATTTGAACCAGCTGGTGGCGGTCGAAGAGTTCAGAATTTTACCTACCGAGTAGTGACCCTGTGATGCCATAAGGTGTGGCCTGTGAAAGGACCTGAGTGCTCGAGACTGGGTTGAAGGCCTTTACCATATCCGGCAAGCAAATACTCATGAACTTATCTTTGTCAGCAGCCTCCGTGACCGAGTTCGAGAGGGTAACTTGCCCACCAGAGCACGGAAAGCTTTTCAGGAAACTGTGCTGACCCACACCGAGCAAAGCATTTGGAAAAGATGGGTCACTATCCCGTATTTGATGAGCTTCTCCATGATTTGGGGGATAATCGGTGTATGATTGACAGGACAACAGTTTTCGAGAACGTGAACGAAGTTTGTTTTGTGCAGGGGGACAATGGTAGGGGTTTTCCTTTCAGTTGGTGAAGGGCTGGGTTTCATAGAAAAGTTCGCTAAATTAGATGAAAGGATAGGTGTATCTTAATTCCACACTGAAGTGGCATCCCTTGCAGTAACCTCCGGGCCTGGGCTGTAAGATGGTTTCATGGAGACTAGAAGTGGTTGAATATCATCGGGGTGAAGCGAAGCTGTGGAGAGAGACCCACTGGGTAAGCATGCGGAGTGTACTCCAGGAGTGGATACACAGGACTCTAGGACTGAAGAGAAAAATGTGTTTAAAGCTTCGGCTGCATCTTTCGGTTCATTCAGATGGAAGTTGTTGACAGTGATGAAGGTGTAATCATGCGTGGTTGGGAATTTCTTGCTTTCATTAGCTTACTCGGGATTTAATTCTTGTGGTGGCACAGAGCTTTTGGCTGTCGCTGGGTAAGCATGAGTTCAGTTTGTGATTTGACTGTAACCGACAGTCGTTTCTTCTTGGATATATGCCGATAGCTCCCGGGTTTTGAGCGCAATTTGTCGAAGCCCGCAGAGCTTGCATTTCAACCATGAGGGTCCATTTGTTCCAGCGCTCCTTGAAGCTGAAAGAGCTGGGGTGATTGCGTTTATCCACTGGTTGAGAATAGAGTACTGCTGATCTGCTACCCTCTGGGGGTGGGGAAAATGAAAGGATGTACCCCAATTTCGAGATCTGATTATGTTTGCTAGGCTGCTCCAGTGACCTTAGTGACATGGCCTGGCGGCCGGTTCAGAAGAATGGACCGATTTCGGTAAGGAGATCGAGTACATGACCGCCCTGTGGCAACACCTGGGGTAACTATCCCCTAAAGAAGTGGA
>STRG.2358.1
GTTATGGATTTGTTTTCTTCCGACTGTTCGTACTAAGCTACGCAAAGCGAAACTGAACCGGATCGGAATTCCTCTAATCTTTAAGCAATGAGATGGTAGAGGAAAAGCACTCCCTATAACAACAGTTTGACATACCTAATTTGTAGAATTTTCCAACGGCAAGTGGAACTGAAGTGATCTAAGTGAGAGGAAAAACACTTGAATTTTCCGGAATCGAACAAGTGACCTTCCGATAACCTAATAAGTTCCCTGCAATCTGAACTATGGAGGTAAGACCTGTCGGACACGAAATGAGGCCAGTCAATACACCATAAGGCTCAGCTACTATTCCAATGAAGCATAGCAACTCTTCTGGCTTTATTCACTGGAATAGCCTCGTCCGTTTCTTCTCAATGGAACGATTAGCACACGGCTGGACGAGATTTACAGAAGATCTTGATATATCCGCGAAAATCGTCGATGGCACGAAGAGCTAGACTGGTCTAGATGACGGAAAACCCACATGAATTTTTTGCATCCATTGCATATTCACTTGCATTACTCAAGCTGCGACAAACCGAAGCAGATTTTCTACCATCCATATAGGAGTTTCTTTCATTGATATCCACACACTAGCTCATCACATAAATCGTTCACAAGTTCAGATTGTGCAAAATATTTCATGTATGGTTTTGGTTTTTTGCTTGATTTTAGCCTATTTAAAGTGAGAATGACTGGGTATCAAGGTCACACTATCCTGGGTTACTTGGGGATTTGAAGAGGTGATGAGCAAGGATTATTAATAGTCAGTAAACATGATTCATTTAAAGTAGTTTCTGTCATAGAGCGGAAGCAACTCACCTATTCCAAGTTATCACTTTTATGTTGCTCTTTTTCAAACTTATTTCTATTTACTTATCACAAAACGTCAACATCATCAGTTTTTTCCGCACTTGGACGTGTGCTCAACTGAACGGAAATAGTTGTCACCACAAAAGTCCACAGAGAGAACGGGCACCGATTACCATGAGATGTGGGGTGAAGATTTACGACGAAGAACTCAGTTAGATCGAGCGTCGTAATAACCCAGGAAAACAGGAAGTACTGTGTACCACGAAAGTTAACCGATGGTCACGGGGTTTCGAATTCAGGACCTCAAACTCAATAATCGAAGGCTTCTTCATAGAAATCGATCACCACCCCCAACACCACTACTATTATCATGGCCACAATGATTGACCGTTTTGCAAAGGAATATCATCTAGCTCACCAGATCACTTTTGCTGAGACAAACCTCCGCAGTTCCGACAAAATTAATTCGCGCTCAGCACCTGACCGAACCGAGGAAATAGAATAACTGGTTATACGTCAAGGACGGCCAGGAAATTCAGCTGAGATTCGCGCCAGGTTTGTCATGATTTATACCAAATAAGGAACAGAAGAGTTTCTACAGATGTTAATACGAAAGGGTAGGAATCAAAAAGCGGAACATACAAAGGTGAGTGCGTTACATTTGGGTTGAACACTGGTACAAAGAGTGAATGGAGTTTGGAAGGATTTTGTGGGTGAATTTTTGGCGTGCGACCAGAAGTAGTTCACACAACTTGGCAGATAGTTCATTCGGTGGTATGAAAGATACCCGACTGATTATTCACAGTCATCCGCGAAGAATTTTGGAATAGTTTTTCAACAGACCAGCAGAAATAACACCGGAGAAATAGAGCAGGACACGAAAAACATTGATAATCAAAAAGAAAAATAGTACTCTGTCTAACGCTGAAATGTTCAAGCTTTCGTATTCGGTAAGACAGTCTGCCAAGTTTCTTCATACAGTTTGAAATGTGATGTGGCTACCGCTGATTTGCGTCGATGGTGATTACTATTGGCTTGACAGGGCCTACTCTTTCCAGTGGTTAGGCGGAAATGCCAAACAAATTACCAGGATAAGTCAATTGAAATGCTGTAAATATGCATTCGAAGCACTTGGATAAATTACTCAAATTCTGCACTTCAGAAATAGCTTGACAGAGAGCCACATCACTGCTATATTCTAGCAAAAATGCCGGAGAACTGGTTGATACTGTGACACGGTAACGAACGCGCCCACGAAACGACGGAACTGACGACGACGAGGACAACCACAAAGACGGTGGTTCGACACGGACACAGACGAGCAGGGCCGCCGGATGTGCTGGATAAGGCGCTTTTCCGCAAGGGTTTGCACGTGAAGGATTTGCAAAGGTATAAAAGGAATGAAAACCCGATGAGCAGAAGTCCAGTAAGTGTATAAGCAAGTACCGACACTTCCAACAGAGAAGAGGAGTGGCGGTTTATGCCAATGCATTTCAATATGTCATTAATTTAGGTGGAAAACAAATAGAAGAAAGAACGGCTTCCTGAAGATTTTCTAGATTATTTGCCAAAGGTTCACGTGCTTTAAAACTCAGTCTTGTGTGCTGAGTTCTGTTGGTAAAATAATCAGAAAACCATGTCGAAAAGGACGCGGGAGGGTTAAAAGCTTTCAGTTTACGAAGGAGGAGAGACCGTGGAATAAAACCGCAAATGGATGAGTGGTCTAAGGAAGCGCGTGGTTCAGACGTTGCTGACACGCCCAAGGATTTAGTTACACAATGGGTTGAAGAAGTGATAGTGTTACGCTTGGACAGTGACCAACATAGCCATATTCTCTGATGCAAGTGGTGGGGCCTGTTTATACGCCTACTGAGCTTCGGCTCCTCGAGTTTTGCTCCCTAGCCCTTGCAGACCGTACACGTGCAACCCCCACGGGCGGGCACTGCATCCAGCACACATCTGGAGCGATCGCGTGTCGAACCTTCGTCGTAGTAGTCGTTTTCGTGGTTTGCTAATCGTCGCCCGTGATCATTAAAATAGCATCCACAGTGAACCAGTTTGGTTTATAGGAAAACCGAAGGAGGTCGACGGAACATTCATTAGAGGAACTCAAGTATCTAAGAATTGCACTACCTAACAGTTTAGCCGAAAAGTTTAGATAAAGATATTTAGTTAGTGTTTTTGTATGGCAACAATAACGACACATCTCTAGCTGTCAGGAATAGAATATCAGCACACAGTCTTGTTTAAAAGAAAAAATTAAACAGTCGGTGGGAGTAAAAGCGCTGCTTCCCAAAAGTGATGAGGATACTCCATCAACACCAAGGCTTGAAGTTATTTGAGAAGTGCGAAGAAACTGAAACGTTTCTTCCGTGGAGAACGGGGTTATGTGCAAGCCGTCTGCAGGGGTGAGTCAAAACGCAGGGTCGATGGATGGGTTGCCATCTAATTTACAGCCAGGTCGAAGATTTTACCGAAGGTGTATGAAATTAGGAACACGAAAGCCTGAGAGTGAAACAGCTGATTCCGGAAAATCCTCATTATAGGTGATGGGAAATTCACCTTCATTTTTCACATTGACGGCGTTATTCGTGTCTGACTGGCTGTACCTAGACAACTTTTCTGGTAGAGTACTAGCCCCCTACATGGGAGGTCCCCGGTTCGATTCCGGCATTCTAAAAATCCCAATTTTTCTCTTACAAATCTCGTGGATGATAATGATGCAGTTGACAAGCCGCTGATTGGATTAAAGGTCATTTTTACATGGTCACGAAGACTAGCAGAGTGAGGTTCTGTAAGTAATGTGATGACGTGGGCTATATCACTTACGACTCGGTAATAATAATGAGTTTTTGGGGGTCATTTTTTATTCTGCATTACTATCATCTGTAAAATTTGTAAGAGAAAAATTAAGAGTAGCGGAAAACTCTTATTCAATGGGTTTATGCAATTCCGTTCATCTAATGTTACCGGAATTTTGAATTGACTTAAATATATGGGTGTTGTTTCTAGGTCTGGTTTATGATGTGTATGGGTTGGTGGTGGCTGGACATGGCATTTAGGATGCGGACTTTTCGTCATCATTCGAGATGAAATCATCAGTGGGCCGGTACCCACACGGTATTAAGAGGATTCCTGTTCTTAAATTTAACTTTGACCTGCACAATGACCATGAAAGTCCAGATTACACAGCCCAGAAGTTGTCCCATCGGGAACCCACTCTTACTACATTATTCGAATATTAACATGGCTGTCTGCAGCCTAACCACTAAAATGAGGATACTAAGCTGATCTGGACATTCACAGTCATCGGTTGCAGGGGATT
>STRG.13733.1
TTCGGCCACGGAAGTTCAAGTGCTTGGACCAGCTTCTTTTGTGAACAAAGCTTGGGCCGCAATAGCCGGATGCTAATTGCCTCAGCCGTCGCTAGTGTCCTATATCTGACTGATTTTGACTCGTTCGGTTGAACCCTGTATAGGACACTGAATGATGTAGCCGGATCAGCCTTGTGGCCTGTGTCTAACAGATGGGCGAGAATGGAACTCGATACAGTCCCTCTTCCTCCATGTTGAAGCCAACGTGGTTGATGCTCTTTAATGCGTTTGGATAAATGCCTCGTCGTTCGACCCACATAAGTGGCACCACAGGTGCACTTGAATTGATAGTGAGTGACTGACGGACTGATTGCCTAACAGATTAAATTTGTCCTTTTCCTTCCCTTAATTTGGTTCATATAAATGTGATTGTAATTGGCTTGAGAATGAAATCACCGAAAAGATAGGAAAATACCTGGTCGAACATTTATGTGAGCCAAGAACATCACTAGGTCTAGAACCGACACTTGAGTCACACCACTGATAGCAATACGTCATTCCGAAACCGACGGTGCAACTCACACTGTTATGTTTCCCACTTTCAGGTAATCCTCGTTCCAGTGAGCCAACAAGCCAAGTATTTCAGACGGTCGTGAGGAACTTTGTCAAACGGTTCATCAAAGTTCATAAAGATCACGTCTATGGAGTGTCCTATAGCCTTGGAGTTTTCCCAATATCCCCTTGCTAGTTGCAAGTAAGTTAAGTACGAGCTGTACTTCCAAAACCCATCTTGGTGCAAGCATACTGCAGAGGAATGACAACCGTTTTATTTTAATCAACGGGCAGACTTCATGCTGAAAGTGACGCGTTGAACAATCTTCAAACTGACTGAGACATCGTGTCACCCATCTATTCAATTACTAGTGTGTGCAAAACACTTGTACCTGGGGATTGGTTGGTATTTTTCAAAATACACGGAGCGGCAGCTCCCTCGACTTTCGCTATCTCATCACATTCTTTAAGAAGAGTGTGAATCGCGATCTGAGGGATATCATCGTGCTACAGTTCTGGAAACTAGATGGACAGGTAGTGCCTTTCTAGTATTTCCCCCTTGTGATCATCTGTTGCTAGCAAGGAGTTGCCATTTTGTGGTGCTGGAAAGGCAATTGTCACTCTGATCATCCGCATTAGATAGTAGGAGGGACGTTTAGATGCACACATACGTCCCTTGACTCATCGGAGATATTCGCACTGATTTCGGATGATACGAAAGTGGTCATGTCGCTCTCCAATTGTGTGACTGCGGACGGACTACTTAAGTAGTCTCGGGCAGCTTCAGCGTGTGACTTGGTGCGCGTTTGAATTTGTCCAGGAGATGATCAAATCCGTACTGCATCAGTTCTAGCTGCGTTTCTTCTTCTCGTGATGAAACAGTCGGTGCACACTGTTTGGGGTAACAGTCAAGTGTATTAGGTCAACCATCCACAATTCTTCCTCATCCATTCGGCACATTTCATTTGAATCCATGCATCACAAACAACAAACTACAGGGTTTTGATTCGAGGGCTCGTATTTTACCTGAAAATCACACATGCACGTGTATAAATACAACATTTTGGGTTCATATTTTGATAATCATCCATGGATAGACCAAACGTGAACCACAACACAGAATTTCTCGGAAATAGTAGATAACATCCGATGTAGTGCTCGGAGTTTCTTTACACTTCCAACAATATTTCGGTAAATTCCGGTCAATATATTGTTTAACGATCGTTTGTAGAGAGTTCCTATCTGATTTTCTGTGGAGTGCTTGAAAGATATCAGGTTTTCAACGGAACGTTTCACGCATTTAGACATGATGATGATGTTCGTGCCACGATCACTATGACGACCACAGAATGTAAAGTTCCAGAAACCCATGAACGACAAAAACAACACAACCAAAATTGAAATCCTGCCCCTCTCCCCCCTAGTTCAACGGTTCCTGTTGATTAGTCAACTTGTTTTGAATCTGAGGGAAGCTGAACACATAAATGGGAAAAATGATACATAAGATGATATGAAATTATTTGAATTTAATATGTTCACCCAACCTCTCATGTGATGGCAGAACGCACATCGTTACAATCCAAATCCGCCAATCGACCACCTAGTGAATATTTTCAGATCTTCTGCAACCATAATATTTGCCTTTAGTCTTGAGTTACTATATCGATTAATTGTTTCGATAGAAATGACGTTCTCTGTGGTGATCCCGATTCGCATGTCATATAACAACAAATGTGTGGTATTCAGAATTTTGTCTTGAGAATCTCCATCTATGATTTTCACCACAACTCTATGCTCATACAAATGTGGCCTCGTATTTTCAGTTACACGTTACAAACAGCAAATGAGTGAGATTCTCACGATTTAGTTCTGTTCGTGTTTGTTGTGTCTAGAATTTTGAGAACAGAACGCAATAGATCCGTTTATCAGTACATCAGTAAGCACGCGCATAAGCAGACAAGCGCAAGCCTAGCCACATGTGACTGGTAAAGAAGGTCTAAGCAGAGCGTAGGATAGACAGGCAGCGTGCACACGAACGCTTGGCCAATGGGACCAGAACGGATCACGTGCGAATGCCAACAACACATGGTCGGCGACACAACAGTGTTGGCGTATGCACTTCGTTAGGTTTGCACATGTGCCAGTTTGTCCGTTAGCCTATACATGAAGCACCTAAGTGAAACACACCAAGTTCCTGTTAGTTGTGGATAGAAGTTCCCCTCAAGGAAATATTGATAATGACAGTTCACCCCTATTTAGATGAGTGAACAACGATGTTGGTTGTAATTCTGGGTTTCGTAGTTGATCAGCAGCAATGACGACCCTTGTGGAACCCTCAATTTTTTTATGAGGAATCGCCTGATAATTCGGAAATCAAAGCACCCACCACCCTGTGAAATATGGTCACTGTGCTTTGAAGAACGAATGCCAAGAATAACCGGTGAACGCATGGAGAACTCGATGTGCCATTATGATCAATAGGTGCCGTAACTATCGTGTTTCTGATACTATCACCTGATCTATTGCGATCCGGACAGTCGGGTGTGAATAACGCGAGTGACTAATCAGTGGTGCGAGCCCACTATTCCCATGACACACCGTATCTATCTTGGTTTTAATCATTGGGCTAGCCTCGTCGGTCACTTCCCAATGAGACTAACAGCGCACAGATGAACGGCTAGCGGCATCCGGTTTTTCAATGTGAAAAATGTAAGTGGATTTTTCGTTACGAGTTTCAGGCTCCTCGTGCCAACAAAACATTCTGTGAGTTTGCATTCTGGTGACATTCTCGTTTGTCCTAATCTCGAGTGGCGTGTACATGTGGTGAAAACATGTTTTTACCAATTCAAAAAGGGCTTTTAGGTGATCGGGGACCCCAATAAAATCACTTTACTACCAAATAAGTACAGTCCTACAATACCACTGAAATACCACAAAAACGCTTGTCGATGGAAAGTGACAGGACCATTTTTAATTAGACGCCTTCAATCCGGCTTCCTCATAGCCATATTATTAGTGTTAAACACAATTCACTAAATAAGTGAGCTCTCGAGCTGTCATATTAGCAATATTTCATCAACTGACTGACTATAAGAACACGAAGGACCTGATCGTAATTGTTACAGCGAGTATCTCGAAAATATCTCACATTTCTTCTTACTACTCGATTCGACAGTGTCGCATAGTAAAAAAAAATAAACAAATGATAACTGGAACAATGTATTATGACTTTCCCAAGCTCAAGTAGTAATCTCTGATTCCTCCGACTCCAGACGCGGTGCAATCTGAAAGTCTACGGAGTTTATTTGACAATCCTGATTCGACCTAATTCATTTCCGAGACCTTGTGTTGGGCAGCCACATGCGAACATGAAATCGGAAATCCGAATGTGAATGATTCGCGAAAATAGTGTGTGATTTAGCAGCCTCTGGAAAATAAAGGGAAAATAGGTATCAGCTTATAGGGAAACGTTTTTCTAACGTGATGAGTATCACGTACTCATTGATAATTGGAAGGAAGTACCTTGCACCACTCCAAATAACAGTTTCTTATCAAGTGCAATTTTGTTGTTTTTTTCCTGAGAGGCTGCACTCTTTCACGAGACTGGCATGCAGCACTTTCAGCCATCCTTGGCCGTATAGGGCCAGCTGTGTCCACCGTCAAAATGTGGATCTCTTTTTGCTGATTTGCGGCCAAAATTTCGCAACACATCTCCCGTACTTGTCCTAAACTTGGCGAAAAATATCGTCACCTCAGGACAGAATCACTAACGAGCAATTAGCACGAACCGTACCTGACCGCTCAACAGTGTGAACTAGCAGGTACGCGCCAGAAACACGTAGCACACTAAAACAAATTGAAGTCAACCAGTCTTCATAATACTCTTGCTATCGAGAGTTATTTGCGCTATGATGAGTTCCTACACAATGCAAAGAATTCATTTGGCCATCTTGAGCGAAAAAAGGTACTAATCGTCGATAAAAACAGAAGTTGTATTTAGGTGGTAAGTCTACCACATGGAAAGTGGTATTTTATACTGGCTAGGTTTGATGTATAGTGCATGAACATCCTACGTTTGTATTTCTGATTCTGTCGTTCTATGACTGTACATTTCCATTGTAAGAAAACTTTGCCGAGCGTTTCACTCATGCACAAATCTGCCTACTTGAGGCTTGATCTCCGGAACACCACCCCGCTGTCCACGCCCTATACCGTTAGACCACAGGGTACATCTGCGGTGCAAACAAGCTAATTGCCAGCCCCATCCGTTCACGTCGATACGTATCACTTATGTCGTTCTCAACTGCTACTACTTGTACTTTCACATTAATAACTCCTTAGAATATACAAATTTTTATATTCTAACTACTGATTATTTTCTTACCCTGTGACTGGAGCTATCATTCCATGTTAGACTGAAAACTTCTAGTTCTACTATTTGTACCGTGACCGTGCTGCGCTACAGTTTCGCTTGACTCCTCGCTGAGTGGACTGTTTATGACCGCACTGTGCCAGTGTGTGTATTGTTTGTTCTTGGTTGCTCACCTGGCTGTAAGTCATTTGCATTTATGTATTTCTATGAATAGCATTATTTAGAACCACGAATTTACGATAAACATGGCTATTTGATTGGAATTGTTCTGCTGCTATATTGGCAGACCAAGTATTCGAAATAGTTGCTACAGATAGCCAGTAACCAATATTCGTCTGAAATGGAGTCAATTCCGATGAAAATGTTGTCCTCTAAAAGCGATTTGCCTGTTTTGCCGAAAAACAGTAGGGAGGCTGAGTCATCGAGTGGTTTAACCTCCATAGCAAAGCTTCAACACGAACTGCGACTGGCTAGGTTGAAGAATAAGCAATTAGAACTGGAGGCCGAGGCTGTCAAACGCATAAATGAAGTCAAGGATGAAATCGTCAAAGAATTGTCTGACGAAATTTGCTGTTTTTGGTCTGAGCCTTTACTACCACTCACTCCACCTTCCAATGAAAGGCTGACATTTGTTTACGACTAAATAAAGCCCTTTCCGGGTTCGAAAACTGATCAAGAAGACCAAATTACACTGAATGGACCGGAAATACGAGTTCTGTCCGCTAAATTCAGGGAAAGTAGCCACGTCAGCGAGACGGCCAGACTGTTGCAGGCTTGTATGAACCTGCCTGTGTGCCAATCAGTTAAATTCGATGGAAACTCCATGAATAAGACTGGTTTCATGAGAAATTTCCAGTCCACGGTAGCCAGGTACAATAAAGACCCCGCATACCTGCCCAATTACTTGATTTTGGCCTGTGAAGGGGAACCAGCTGGAGCCATACCGTGGTGCACGGTCCTTATTTAGACTCTAGCACGATAGATGCGCACTCGATTCCCGTCCAACGAATGGAACGCGCGGAACGATAGCAATTGATGGGTCCTAGTAATTATATTGGTTATCCTGTATAACTGATGGGAGATGGGAGACTGAATGAGCTAATGGCCAGAGCTGACGAGCTAGAGTGCGCCTTGCCGCTAGATTCGCGTGATATAAGATGACGACGCTATTGACTCTGGCGGTACCAGGTGGAATTAAACAAACAGACTTCAAACAACTAGTCGATTGAAGGAACTGAGGCTAAGCTGAATTCCTGACCTATCGAAGAGCCTGACAAACTTTTGCTTGACCAGTTGCGTACCTCAATGGATGACTGATGAGACTCACCCAAATGTCCTATAGAACTTCTAAAATCGGCCAATGTGTCCGACCGAAGAAAATTATCATACCACACAGGTTCAATGATCACCCCACTACGAGACCATTTTGGCTAGTTCAGGGACCGACCAGTGTCTGGACGTGTGGGATTTGAATAAAATCGGAGAAGACTCGTCTGTGGAAGACGCAGAGCATGGCCCTCCGGAACTCCTCCTCATTCACGGTGGTCACACTGCGAAAATCTCTGATTTTTCATGGATCCCGAATGGTGCCTGGGTTATTTGTTCCATTTCTAGAGAAAACATCCTTTGAGTGTGGCAGATGGTAAAATATTGCACATGTTACCCTATTCAGAGTCCTTTTTGGAAGCTTTCATGGCATAGACCGATCGGATAATCGCGTCTTCCAACTTTCAGGCTCGAGTTTCCAGTGCTCCGGATGTTTCAATGTCATTCTTAGTTCAGCACTGAAGGCAACTGTATGGTTCATTGACCTGTGCAGCATGACTGCTGAGGAAAGCAGTAATTGTGTATTTCGTGGCCAGATTGTCGCCGAAACCAAGAAGAGTTCAGTTAAAAAAATGAAAGAGTAAGATTATTTGACGTTGGTGACCCGAAGCTCAACCCTCATCACTTGTTAAGTGAGATATACCCAAGCTGAGTAATGCGTTATCACCAGCACTCTTGACATTTTAACGTAAATCCAATGGAAGGGTTGGAAGCTTTTCATGATGGATCAGTAGTTGTGGGGGTTCACGTAGATCTCACTTATGCATATTTCCCTTGGTTATTTTCCTTAAATATTGCATTGCACGCGTAAGCATGAGTGCAGTGAAACACCCACTACTCTATTAGGATGGCCGGCAACCTGACCCCGAAGCTTGGAAGGAGAACCACATGAGGTCCCAGTAGGTCAGTTGTGGTAACGAGCCGGAAGACAGTGGTTCACGATCTGCCACTTACGATTCGGTTATCAAGCCCAACTATAGATTACTGTTCCACGTAACAGTGAACGATGAGGAGTGGATCTAAATTTTGACGTACGCGTTTCACGTAGCTGTTATGACCAGTTCACTTTGCTCGATCAAACCTCGCATTTGGGTTCACTTGGTTCCGCTGATTCATCAATCTAACTCATTTCGAACAAAAATACGTGAATCCCGCGTTGCGTATCGATGCTCAGTCTCCTGGTCGAAATGTGTCACTTCATGGCGTGGCCACCTTGGTCTGCTTCCGTAACATTACTCGTCTCGACGAACGATATACCCATCAGTTCCACTTAGAAAAGTGGTCAGATTTCCAAGCATGGGCGTGGATCGGGGATTGTATCGATTCAGGAAAAAGTCTTATTGTGAGGATCACTGAGGAAACAGCTTGACAAATATCCTGTCGAAACGGCCCGTCGGCATCATTCTCCGCCGACTATCTATCTCAAGAATGGTGTGTGCATGAGAATCAAGCTGGTTCCAGACTCAGTTTATCCTGTTTTGATCTAATTTTTATCTTATGACATTTTAGAATTCAGCCACGTCTTCCATAGATCGACAGTCTGTGTCTTCTTTCTCTGAAAGCGGCGTTCGATTCGACGGATTGTACATGTCTCAAGAGCCATTTCTCATTGGAGCGTCTACCAGAGAAATTCATTTATCTTTCAACCATTCTATGCAAACAGCCGAACCTGGGTTCGGGATTTCGACAACTTCAACGCGGGAGGTTTTTGACCATATACATTTATTTTTTTGGCTTTGTAATTGAAATGTTTCATGAGATAATCTTACCTCGAGTGGGAATAGTAGCCTCGATCATACTGTGAACCGACTAAGAATACGCTGACGATGTCATTCTCATTGAAGATCCAATGTGGTGAAGCTTGGGATACGTTTTGCACCTTTGAAGTGCAAAATGCTGCTGCAGTATTCGGTTGGCTCTGAATGGAAACTTGTCCTAACGGGGCAAGTTTTGACTGAATTAGATTGGTTTTCTTTCCTGATCAGATACCAATTGACGTTACGACGCGCATACTAGAGGTGCCTTTGGTCTTCATCACCTTGAACGATCTATGGAACTAACGCGACAATCGACTGCCCATCAGAAATCAAGTGTACAGTGTATTCACCGCAAGTGGGTCCACCTCTAGGCGATGCTACTGAAAACGATAGGAGTAGCTGGATTTTGACATCCGGCGAAAAAGCCCTCTGGATCGTCCGCCTGAGATTTGCTAACTAAAATTTCAAAAATGGTTCATTTTAGCGCGGATTGATCGTACGGAGCTGCCGACATACTTCTATCACTGTTATTTATGTACCAACAAATATGGGCACACCCATTGTGAATAAACTAATCGTCCTTGCCAATTTTGAAGCGCCTTGTATGGAAAACCCGAGTTAAATCGCAATTAAAGTGGTGTTCGCTCGGTAGTATACCATCCATTGACACAGTATTTATCACTAACCTTTTCACAGTTTAATCGTGTGTATTCGCATCTGTCTCCAGAATTTGCGAGAATTAAGCGAATCTTATTCCATTGTAACAACTATTAAAAGGCCATTGGTTGCGGGTGTTCACGGATTCCTACCTCCTAGCAGCAACGTGACTCGAATATCAAAACAGTCATCAGGATTGAAAATAAGGGAGAAAACTATAAATACTAGTGCCTTTTTGACTGGTAAGTTGTGCGAACACAAGTGTCACTTTTCGTATCTTATGATCGCTGACTGGATGAATCTCGTGGTCGCGTGACTCACCGGCTCCAAGTGGCCAAGTGCACGGGTTCGGATTTCGATACCTCCCTTCCATGTTACGGACTGATCATCTAATGGTGTTTACCTTTTCAAGTTTAATGCAGTCTGACAGGAGGTATATCAGTAATTTGTCAAACCAACCACAAATTCGGCTACGGGTCACATCTCTATGGTATTTGA
>STRG.30026.1
TTTCACATTCCCCTGGTGTACGTTCGCAGTGATAACAAAGATATAGAAATTTACCTGAACTTCAGTTTTTCTTAAATTGAAAAGATGCAAAACAAAATCAACCCACATTCGTACTTTCAAAACATTTCCCCTGAAAATTGGTGAACAATAAAATTCTTCACTGCACATATTGATGAAATTTCGTGATGTTAACTGGGATCTAATAAAATGCCTCAGAGAAAAGGACTGGTTGCTCCTCAAAACACATTCTTGGATACCATTGCCACCAGATTTGATGGAACACATAGCAACTTCGTCCTGGGAAATGCGCAGGTGATTGAACATCCGATTGTTTATTGTTCTGATGGCCTGATTGAACTAACTGGCTACAGTCGCTCGCAAATCATGTCTCGGTGTTGTTCATGCAGTTTTCTCTGGGGTGAAAAAACTACGGACGAAGCTAAACAAATGATTATGGATGCATTGGAAAAGAAGAAGAAACTACAGATTGAAGTGTACTTTCACAAAAAAACAGGTTGCGCTTTTATCTGCCTGATGGATATTGTTCCGATAAAGAACGACAAAAGTCAGGTTGTCCTATTCCTTGTCTCACACAAGGACATCACCAACGAGCGACAGAACAAAGGCCCATCCTGCTCAACTGCTTCTCCACATCATTTTCCGAACAAAATATCACGAAATATCGCATCCAGAAATGGGCATCCCGAAGAGCAAAGCCACTCCAAACCCGGTAGCTTCCTCAGTGCTGGCCTGGCCACAACAATCACTGCAGCTGCCCTTGGGACAACGGCATTCCGTAAGAATAAATTACTTGATTATTTACATGCAAATCAAATACAAATTGCACAAGTCTGCCCTCCTCGGCCAATCCCTGTTCGTTTTCCATTGACCCCCACCGTTGGAACTGACGGGTTAGGGGAGAAACATCCACTGGCTCGGCTATCACGACGACCCCGCAAACGTTCGTCCCTCAACAAAACCGATGACATTGTCCCGCTTACTGAAGAAGGTTCCTTATCTCCATGTCAAAATTCCCTGCTTGATAAAAGCTCAATAACTCCTGCACGGGATTTGCATTTATGTGAAATCGGCCAGAGGAATGACAACCGGGAACTGAACGGTCCCAATGTGGCAAATCAGACGCTGCTGGTCAGTGACAGCGAGGACGATTCAGTGGACACTACGGAATCAGACAGTGGTGATACTCCAAGTACAACCTATAAATTCCAAAGGAGAAGAAGCCGGGCAGTTCTCTATCAGCTTTCGGGCAGATTTGATCAGAAATCAAAACGAAAAACTCCACTTAAACGGTTTCAACGAATCTCCGGAAAGGAAGCAATACCCGAGTACAAAGTTCAAGATGTGCAGGCGTCACGCTTCATTATTCTGCACTATAGTTTGTTCAAAATCGTATGGGATTGGATGATTCTTATCTGCACCTTCTATATTGCCGTCATGGTCCCGTACAACGCTGCGTTCTCGCTGGATACGGACGGTAAAGATTTGCTCATTTGTGACATAATCGTCGAATTGCTATTTATTATTGATATTATTCTTAACTTCGTTACTACGTACGTAAGCAAAAGTGGACAAGTTGTTTATCATACGCGACCCATTGCTATCAACTACCTAAGAGGCTGGTTCTTCCTAGATCTGGTTGCCGCGATCCCGTTCGATGTCATATTGGCTGTGCACAATCGGGACGTGAACGGCTCGATCGGCGGTGTAGGCAGTTGGATTCAACTGCTCAAGTTGGCTCGGCTGCTTCGACTTGCAAGGCTATTTCAGAAAATCGAACGATATTCACAATACAGCACGGTCATACTTGGCTTGCTAATGTGCATGTTCTTCCTAATTGCACACTGGTTCGCATGTGGCTGGTTTTGGATCGGATGGGCTGACTACGAGTCATCAAAGACAAAAGAGTACAGTTGGCTATTTGAGCTCAGCCGTAGAATGCAGGTTAGTGCAATTTGGAATCATACCGACGGTTGGAGTCGTCGAGCCTTGTACGTGTCCAGTCTGTATTTCACAACTACCAGTTTAACTAGCGTGGGCTTTGGCAACGTCTCCCCCAACACAGTGAACGAAAAAATATTCTCCATCATTGCTATGCTCATTGGCGCTCTAATGCATGCCGCAGTATTCGGGAATGTGACGACATTGATTCAGCGCATGTACGCAAGAAGATCAGCATATCAGACAAAGAATCAGGATTTGAAAGATTTCACTCGGGCCCATCACATTCCAAAGCCGCTGAAACAACGAATGTTAGAGTTCTTCCAGGCCATGTGGGCAATCAATCAAGGCATCGACAAAGAAGCGATTATGCAATCGTTTCCGGAGAATGTCCGTGGTGATATCGCTTTGCATCTGAATCGGGAAATGCTCTCCCTGCCAATCTTCAAATCAGCCAGTCCCGGCTGTCGCAAATGTTTAGCTCAGATGATCACTACGCGGTTCGCAACACCCGGGGAATATCTAGTCAATAGGGGCGATTTATTGCGGAATATTTTTCTCGTCTGTAGTGGGTCGCTGGAAATCCTCGGTCCCGAGGGAACAGTGGTCGGTTTACTTGGAAAATGTGATATATTTGGAAGTGACATAGATGAACGCCCAGCCATCGGATTTTCTGCGTACGACGTAAAATCACTCACGTATTGTGAATTGCAATGTCTTGCGCTGGACTCGAAATTACTGGATCTGTTGAACGAGTATCCTACATTCAGACACGAATTCGCAGCTTCCTTACACGAAGAGCTTTCTTTCAATATCAGAGAAGGTTTCGATTCCAGTGCTGCTAGTGAAATCTTGCCTGCAATCACACTGAGACCTGAACAAGCAGAGTTATGCAGTACAGATGGAGGAACGGATGAAAAATCAGACATAGAAGTCCAGAAGGCTGACGAGGAAAACTCGGGAGAATCCATACAACGAGTACTTCACTCGTGCCTCATTCAGACCAACAAAAGCGCACCCTGTTTGGACCATCTCACACATACAAACGGAAGTCCTATCTCACTGACGACTCTCAGCTGTGAGAAAGAAAGTTCATCGATGACTAACACGATTTCGCTCGAACCTGAATTATCTCAACACTTGGATTTCATTGACAGCCAAACACCAAACCACGTACCTTTGCTGAAAGCCACCCCCACAGCTCCAGTTTGGCGAAATAAACCAGATAATCGAGAAAGAATTGCGAACTATCAGCTGCTGAGTATGAATCAGACTCCAGTCCGAACTCAGTCCTGTCCGGTACTGAGCATAATAAAACAAGCCGAGGCTGACCATCAATCAAACCTGTTCTTCAGTCGAGACCGGTTCACAGATCACTGTCAAAAGTCTTCGGATTTTTCGGACCCGTTCCGTACTGTTGCACCTTGCACAGATAGTTCTATCAGACACTATGATTACACCGATTCAATGCACCAATTTTTATGCAATATACAGCACGAGTTGTGCACTATGCGAACAGAAATCCAGTGGATCACAAAACATATCATTTCGGTGCAGGACAGAATGAACAAATTGGAATTTAAAAACAAAGCCTCCACGAAATCATTACGAACCGTAAGATCATTCCCTTCACAGTCCCCGGTTTTGCGTTCGCCCGGTTATTCAGAAACAACTACTTGTGTTCATTACATCCACGACAATTTGTGTGAACCGTATAATGATCCACTACACAATCAGATCTCATCAGATGAACCTGTCTTTTCTGATACTAGCCCCACTGAAAAATGTCTCACCACTGGACAAGGTTCAATTTTGTTTAATTCCAGCCACTTAGATTCACCAAGACAGCCAAATGATCACAAAGTGGTGAAGTTTCAGCTACCTCCGAGAGGCAAACTTAGCAAACAGCATAGTAGTCATTCGACCACCCGAAGCAGACATTCACCGAATCGCCAGCTGCGTGAACGTGGTCGTATTCAGTCTAGTGATTCAGATACCGCGCTAGCACGACTGGGCACTCCGCTTAAACGTCTGGAGAATCCGGCTTCTGTGCGACCCAACTGAACTTCGTCTCCTGTTCCTCCCTTACCGACAGGTTCAAATACCGCTAACGAATGTGAATTATCTTCAATCCGTCTTCCTTGTGCTCACTCATTTTCCTTCCCTTCACCCATAATACATAGTGAGAAAGGAAAAACAATTGCTCAATACCATCAGTCCCATTACTGATATCACAAACTCCTGCTCCACAATGTCTTTACTCAGCCCAAGTCTATGTTCATATGTCCACGTAATTTTACCTAACTGATTGGTTTCCAAAATGGATTCAAATCTTGGATTGTTATTTTATTACGAAGTCACGAACCTTCACATAGTTCTAAAAGGTGTTACATACCAGGAACACATGTAATGTTTGTAAGTTTTTGTGTATACATATATGTGCTGAAAACTCAGTGGTTTGAGTCATATATTGGAAGAAGAAGAAAACGCCCATCTGGACGTCAACCCCCTGCACTGCCTAACTTGGGACATAAAGCTTTATCACTAAGTATTTTCTCTCTATTGACCGACATAATGAGGCTAAACGGACGAATTTTGGCACCACCAGTTTATCAGTCTCATCGCTTATCAGTTTATACTGAACCGATGAATTTATTCGTGATCAAAAAAACTCAGATTCAAACATTCCCCTTTCCGATGAGAATCATAATCTATTTCTGATATTACATTGTTGATCATTCA
>STRG.15703.1
ATGGATTCAGAAGAAATTGTGATTGTAGAACCTACAGATCCAGATGAGGATCGAATGAGGGAACAACAACAACAACAAGAACAGCAGGAACAATATATGAAGCAACAGAAGTCACAGGCTTATTACAAGATCCTCAGTGATCTTGAAGCAGTCAAATCAACCTTGGAAAGAGTTTCTCATACGATAGATTTTTCTGAGAATGCCACCACGGCTACCTCGCCCGATGGAGTACATCAGTCGACAGCCCCATCAACACCTAGCTGTTCGATTCCGCTGGTCGCTTCCAGTGAAGTGCCTCGTACGTACGATGGCACCAAACAATGTACTGCACTCAGCCATGTCCCCATATTGTTGCTTCAAAGTCCCGCGTTACTGAAAACTAATCCAGCCAAACCAATAAGCATGGTAAATGTCACAGAATCTGTTCATCCATTTGCTAAAAGTATGCTGACGAACTGTGCAAATGTAAACTTGGCCACTCAACAGGTCATGTCCGTCAGCGTGCCAGTGAATGCGCCAACCGTCCAGGGGCTAAACAACATAATTTCCGGTCATAATGCGATCCTGATCTTCTATAAACCACTCCCTGATTTCCCAGCTAAACCAGTGAATTTGGTGCCTGATCAATGCGGGCGAATAAACAGTTCACATTCCTCGTCAGCAGATGCGGCTGACGGGGCACACAACTACCAAAATGCTGTGCCGCCGGTGCCATCGACTACATTACCGAACAGCATTACAGAACATATCACCCAGTTCTCGTCAGACGGTTTACCGAAGTGCAAAGTTGCGCCGAAACGTGACATCGTGTCGATTCCTATCAGTTCACCCATCGAGCCCACACGGTTAACGAACGGGAGTATTGAACTGCCAATCGGACCTGCTGGACCTACAGATGATGCGAAATCACACACTGCTGTTCCAGAAGGCTTCCACCTCCACTCAGCCAAAAAACGTAAACATGAACATGATTTGAGAGAAGTGGGACACACTGAAAGCTTCGGCACCTCACATGTATTTGGGTGTCAGCAGAATATAGTTTCATCGAATGACATCAAAAATTCGAAAAATGAGAGGATTTCAATCACTTTGGATATATCCCCGACCTGTGGTGATGAAAAACACTCCCAACCGGCATCAGCCGAGAAACTATTTGCCAATCCTTTAGATTCCACATCATCCTCACTGACTCAATTGATCAAAACCGAGGGAAAATCACCTACAGCTGTTAGTGATGATACAGTGGAAAGTGATACAAATATTTTAAACCATACATACAACACAACTGTGCCATCGAAGCGCACACTTCCTGTGATTGCTCCTAAAATGTCAGCGCAACCAGTAACTCGTCCATGGTCACCAATTTATCTCAATCCAGGTGTCCCACGCCCACACCGATGTCCGGTGGAAGAATGTGGAATGGCATTCGCAAAGTTGGGCAGGTTGCGAGACCACATTTATCGTCATTTTGCAAAACGACCTTTCATTTGTGACCAATGCCCTGCTTCTTTCGTCCGCATGTATGATTTGCGTCGCCACAGTAAAACCCACGTATGA
>STRG.54768.1
TTTACTGCATTAACAGCACGCGAAAACCGTTGTTTCCAATCAGCGCACTGTATGGCTGGGATGATTGCTGTTTGTATATTTTCCTTTTTATTATGGGGATTTTCTTCACAAGAAGAGCTGATAATGCGGGCCTTACCCTCCCATAGAGCTGTAGCTGGTGGCCACTTGGATTTGTCCTGCTCAGTATCAACTCAGAACTTCCCTATAATGTGGCGAAAAAATGGAAATGATATAGCTGAAAACTGTATAATTTACAAAGTCAATGGATTTAAATGTAGAAAATCAGGAAATACATACCATCTCATCAAAAACTCTCTGAGTTGGGAAGACCGTGGTGTCTGGACGTGCTCACACGGTCCCAAGACGAAGAAGTCGATAGAAGTTGATATTATTGTTCCAGCCCTGGTGTACCCGTTAATTCTTCGACCAGTCCAACTCAAGACTGATCCTTATCCGGTTGTGATTGGGCCTTCCTCAATTCAGTCGGATGTAGGAACTGGTAGAAGTCAATTACTACTACCCGGTACTGGATCGCGAAGGGACCCGTTCGATATGACTGTATCAAATGCTCCGCGTGAGATTATGCTCGAATGCGTGACCACATGTTCATCACTCAAACCGCACATTCAATGGAGATCACGAAATTCGTCATGGACAATGACCCTACACGCTCAAACAGAATCCGATTTCACCGCTCTGGATCCACCGGCTCCAACCGATACATGTCTGCCCGGCTTGCACGCGATCCGGGAACGAGTACGGGTAATGTGCGCCCCGAACGCTCCAACAAGATCAAACAACGGACTGGTCGGTTTGAATCGAATCACATGTCAACCAAATCACGGCTCAGATCAAGACCTGATACAACAAGCTCTATCGTTCGGACCACCGGTCGACAACTATGCCTCGACCGGGGTACTGTCTGGCTGGACCGCGGCAGACTATGAGACAGACGAGTGCGGACCAAAGCGAAAACATTTAGAAGCGTGCGTCTTCGTCCTCTGTTCAG
>STRG.25847.1
GATGGACAGGAAATGGACCTACACGAGCGGAAGAATGAAAGAACGCCCTAATAGCCAACACACGAAATACACAGTCTAACTGTATCAACGAACGTTGATCAATCACTCCGATTCGACAGAATGTGACAACATTGTAGCCACTGTTCACGGTTCTCTGCCCTATCCTTCGGTGTCTCCAGCCAACTAGTTGACGGATCTTTTCGACCCCAATCACAAAGACGTGAGACACCTACTTTTCCTAAATTCGCTGTACATTTTCTCATTCCCCGTTGTTAAGTCATCTGTTGTCTTCCACGTGGTTTCTTCTAATGCCAAGGAGGAACGGAAAATAAGGCGCGGTACGGTAGGTGTATGTCTGCAATACGTGACACATGCCCCAACCAACGAAGTCTACTCAGCTGGATACCCTGTGTTAGAACATTCTCTGAATTAGTATCCAACACTCGATTTCTGACCTCAGTATTACTCACTCGGTCATTCCATCCAATCTTAGCGATATTACGCAAACTTCGATAGTCGAAAACCCCAAGACGACGAATGTATTCCACACGCATACCCCAAGTCTCACAACTATACAACAAAACTGAACTCATTGTGGCACAGTACAGACGACCTTTCAACTTCAGTGAAATGTCAGGTAGGCGCCATAAATGCTTCAGTCCGGTGTACGCCGCTCGAGCATTGGATATGCTCGTGTTCCTCTCTACTAATGTGCTCCCATCCATCGTCACGCTGCTGCCTAGGTAACTAAGGCGGTCAACAATTGTTAGTTCCTCCTCATTGATCATCAAGCTCAGAATCGCTGACGTCCAGTCTTGCAACATCACTTTACACTTTAGAGGTGCAAATCACATGCAAAATGGAGCTACAGTTCTCCCAAGTCTATCTAGTGCACGCTGTGCATGTTCCGTGCATTCAAACAAGCAGACAAGTTCGTCAGTGAATTCTAGATCACACAGCTTTTCACTATTTTCTAGTTCGAAGCCTAAATCCTGGAGATTTTGCAACGCATTCTCCATTTTTTCATCCATGACGAAGTTGAACATGAACGGAGTTATGGGGCATCCCCATCGAACACCTCTCGTCGTTTCGAAGCGACTGGATAGTTCACCGTACACCCTTACGAGGCGAGAAGTATGAGAATACAACGGTCTCAGCAGATTCACGAACGTCTGGGGCATACCTTTTCTATGAAGAATACTAAAAAGCTTTGCTCGATCAACTGAATCGAAGGCGCCTTTCAGGTCAAGGAAAACTATGATTGTTGGTCGACGGTGCTTTTGCCACGTTTCAAGCAGTTGGCGAAGAATAAAAATTTGGTCCATGTTTCCTTGAACAGGTCGGAATCCGGCCTGCTTTTCGCAGGCGTTCCTCTCACGAGCCGGTGTAAGACGGAGCAGTAGAATTGAGGCTAATACTTTGGTGATTATCGGAATTAAGCTAATCCCACGATAGTTATTACAGTCATTGCGTATTCCCTTCTTGAAGATGGGTACAATCAACGACTCGCTCCAT
>STRG.47324.2
TTGAATTGTGCAATTTGTGTGAAGAATGACCCTATGAAGAAGCTACAATTCAGGTTGGCCGGCGGTTATCACAGAGAAATTTGGACTGCTAGCTTTGTGTTCATAAGAACGGAAAAGAATTTCGCTAATCAGATTTCTCCACGCTACCAGTGACTGGTATCATATGCTGATTTGTTATCAAACGAAAAAGAACAGGCATTAGGTCCGCGTACTTCTAGGCATGGACAGTTTCTGCTCTCGGGTGTTTCTTTACATGAGATTGAAAGAACAAATCCAGTACCACAAAACTTGGTCGCGCATGCTTGAACATGGTTAAGCTGTCATACGGGAATTTATCAAATTCAAAACACCGCCGTTATCGGTACTTTCTTCGTTAAAAATAACTAATCATACAGTAATCACAAGGTAACGATAACAAAAGCACACACATGGCAGTTTATCAGTCAACTGTCCGGATTTGATACGGCAGTTCATGACTGTCCAACTGGAGCATGCAGTTGGGCTCGGTTCACTCCTGGACCATGCGTTGCTCAATTTGTATGAGGCATCACGTGCTGAACTGTTGGCGGACTGAGTTTTGGACAGTCTACCGGAACCTTTGTGAGGAGTGGTCCACATCTCCTGGAGTGGCCACTCCACGGATGTGGCTGTGATAAAACAAAAAAAGCCACTGTCGCGGAATCAAGAATAGACAAAGAGCGTGTGGATAAGATATCGAGGCCGAAAACTTCGAATGTAGAAAATAGAGTGTTGGGGGGCCGAAGAGCCGAGTGAAACCCGTTGTTCCTGCTGTGAAAATGTGTGGCAGGTCTGACGTGAACACCTAAACTTCAGCGGGACAACGTGAGAAATGGTGACGTGCCAACTGATGCAGTCATCATTGAGGCGTCAAACTGTGGGTCAGTCAAATCAGAAATTGAAACCGATGACCACAATGACCCTTCCCTGGTTGAGGCAGAAGATGAAGTTCAAGTACGTGCAATGTGTAATGGAGACTTCCGGAGGCCATTTTCTTAATGAGGGCGAAACAGCGCAACGCATAGTTCTTAGTGGAAATGGAGTGATCGTGCAAGATTTCGGTGTATCGCGCGACAGCAGTCGATCAATCTTGTCCGTAATAAGAGATCAAAACGATAGCCATCTCAAAACAAGGCTTGTTTCGATGCCCATCGTTGATCGAATTAGGCACACTATTGGGGCATTTATGGGATTGATGACCAAACCGCCACAGACCGGTATTAGAGAGTTGAACCACGGAGTGGAGGAGGAATTGAAGACTGTCCAATGAAAATGGACCCTTATGTCAGTGGAGGCAGTGTGGTGGAGTATACGTACTACCCACTGAATAAACCACGAAGCGACACCAAACGTGAATGCCCAACGTGGATGGACCAAAGCATACGAACCACGTGGTTGCATCCTCCGGCCGAATAAAGATCAGTTTAAAATGAACTGGATAGTTGTGATGCAAAAGAGCAGTTTTGTTATGGTTGATTGATTTTTGTGTTGTCCAGTTGTCTGCTTTCTGATAAAAGTAATGTTTACTCAGCAGTTCTTTTAGGTTATCACAGGTTGAGGTGAACGGGTACCATCTGGATCCGGATCGTTTCGGATCACTTGTCGGAATGGAGTGACCCAAAAATCAGGTACACGGTCAATCCTTT
>STRG.19783.1
GCACTTCAGCACAGTATACACGGCCTTTCAACTTCAGTGAAATATCAGGTCGGCGCCACAAGCGCTTCAGTCCAGCGTACGCCGCTCAAGCCTTGGATATCCGCGTGCTAACCTATACTACTGTGCTCCCAGCCGTCGTCAAGCAGCTACCGAGGTAGGTGAAGTGGTCGACAACTGACAGCACCTCCTCATCGAGCATCAAGCTCGGAATTGTTGATATCCAGTCTTGTAACATCACCTTGCACTTTGAAGGTGCAAAACGCATGCCGAATGAAGCTACAGCTCTTGCGAGATTATCAAGTGCCCGCTGAGCATGTTCTGTGCATTCGAACAAGCAGACAACGTGGTCTGCGTAATCTGGGTCATATAGCTTTTCACTATTTCCTAGTTCGACGCTTACATCCTGAAGATGTTGCTGCGCAATCTCCATTATTTCGTCCATGACGAAGTTGAACAAGAATGGAGACAAAGGACATCTCTGCCGAACACCACTGGTCGTTTCGAACCCACCGGATAGTTCACCGTAAACCTTAACGCGGCCAGAAGTATGAGAATACAATGATCTCATTAGGTTCACGAACTTCTGGGGCATACCTTTTCGGCGAAGAACACTGAAAAGCGATGTCCGATCAACTGAATCGAAGGCGCCTTTCAGGTCTAAGAAAATCATTATTGTCGGTCGGCGGTGCGTGTGGCGCGTTTCAAGTAGTCGGCGAAGAGTAAAAATCTGGTCGATGAATCCTCGACCTGGGCGGAATCTAGCCTGCTGTTCGCGAGTGTAAGACGGTGCAGCAGAATGGAGGATAATACTGCGGCGACTATCGGAATCAAGCCAATCCCACGATTGTTACTAGTCATTGCGTATTCCCTTCTTTTGAAGATGGGAGCAATCAACGATTCACTCCACATTAAAGGAATACGCTCCTCGTTCCAATGTCACGGAGCAA
>STRG.50138.1
CCAAAATACTGAGGCGATTTCGGTTGAGAAAGTAGTTAGAGAGCCGGGTATGGATTCTGTGGGGCGTTATTGTGAAGCGTCAAAATTTCGGATAAGTAAATAAAAGGTTACTGAACTGAAGGCTAGAGAGTATTCAAGAAATATGCAACAGACCAATCAGAATTATATGCACAGGAATCTAAAAGTGAGAAGACTTAAGGAAGCTTTGGTATCCATGGTGGATGGTTAGGTTATGTAGGCAGGGTGACATAGATTGTGATGTACTATCAGGTGGGCTTGAGGACCGTTCACTATCGACATCTCAGCAAAGTTTAGTGCTGCCGATGCAGGAGCTATCAGACGAAAATTTGTTCCGGGTCAGTTGATTTGGAGCCTATGACAATTGGAATACTACTATCTGACCATCCAATAATCTGGGATTGAACAAATCAATAGGGATTATTCCAACAAAATTCCAATTGGTTTCGCAAGCCCGGCAGCTATAAGCCTTATTGTGGCAACATAAATATCATTCGATCAACTAAGTTGAACGTAGAGAAGTGTACAGATCCCAAACTATCATTGTAGTAATATGAAGTCAGAGAGTAACACGAGATATTTAATAAAGTAGCAATGCGTTGATTTGCATCAGTATCAACATTGCAGGAGTTAGTCTTCTCATCACTGAGATTTGTACCGTGCGCCAGAAACTTGGGATTCATAGTTCTTGGAATTTTTGTGTGGAAAACGTCATACCAAAGCGTTGTACTCGGCCCTCGATCAGATTCGAGGCTTGTACGTACTTTCATGTCACCTATCAAAAACCTTAGGAATGCGGAGACCACCCTACCATCGGAAGCAAGGCCAATTTCAATGTAATTGACTAATTGCTGACAATTTCCATAAGATTCGCAAATCGCCAGAGTGAACAGGAGGAATACTATCCAACGGCAGCTCCATTGGACGCTTCCAATACGTAGTTGTAACCGGGGAGAAAAGTTGTTTACGGGACATTTTGTATAATCCAACTTGTGAACAATCTGCTGGCTGTGTGTGGATACATATTTTCGGCCTCTGAAGAAATAAGCAATGACAGCTCGTAGAACCAAGTACTTTCAGTCCTAGAGGGATTAACTGATTAACATCGGAGATTACGTTTCCAACACAGGAGTTGCTCTTGTAGTGAGTTACTAATACCAGTCATCCCGAAGGAAACTCAGTAGGCATAGGCCAGCATGACCAAAATCACCAATTATAACTTGTAAATCTCCATGCAAAAGCGGCACTAGTAATGATATGAATATATCGCCGAATGAGTATTAGAGAGTATTAGAGAGCATTAGCCACCAATAGCTACGTATGCATCACTGTTTCTATTAAATCACGAGAATTGATATTTCTACACTAAGCACAGTTGATCAAAATTTTAGAAAAATAATCACTCGTTTCATCATCAGCATCCATTCACTCCCGATCTGTGCCATTATCAAACATATTTGCTGACAATATCCTGAATATGGTGTTCTCTTTTTGAAAGTGTGCGATACAATGCAATATTTATGTTCAGCAAACGGTTTAGAGCCAGCTTTGTTAGCTTGGTAGTAAGATGTTCGGATCGCAGTCGTTCGCCTCGGGTTCTTTTCCATTGGGAAGAGCTCCGTTCAGATGATCTGCAACTGGTTTCAGACAAGTGATACACAACTGGGATTCCGTTATATTCAGTGTTGAGTTGAACGTTGATACTTCACGATGAATCTTATTATTCGAAATCGAATCCCTTACTAACTATACTCATATCTGCTGTAGATACGTGAACAAAATTTCGCCGGAAGTAAGCAACCGGTTTCCTGTTTTACCACTCATCGGGTGTGCGCTCACCGTAATTCAGTGCCCACTCATCCTCAAATTTGTACACTTCTTTGGTACATTTTGCACAATGATCTCGTTTAAAGTCTCATGAGTTTGAATGAAGTGGCACTAATCATGTGATCTCCCTATATAAGGGATAATGCTACTGACTACACTTACGCATCATTAGCCTCACCAACATAGCATCAAAGTAATAAGCAATAACTAACGAACTGTTTTGTACACATCATGCTGGAACCTAAGAATGTCTATTCAATGTGTATTTCGACGTTGCGCGATGACGCGTGTAATACTTTGACCTCTGATAGTAGCGCGTTTCTATTTCTTCAGTTAACTGAAAGGGAAAATGAATATCCAAATTTTGCTTGAACTCATTAACAGTCAAGTTCGAAACCGAGCTTGAATTATTATGGACCAACTACTTCATGCATGATCGATAAATACGCCAACTAGTCTTATGAATCCGAATGAATTCCAGAAACTCCTCATATTTCGCTTTCGTTCACGTTGAACATTGGTTTGTTTGAGAGCTGATGACCTCTTTCCAGATGGTGTGTCCGTCCACATGTGCAGTTCAATGTGCTTCTCCGTATGTCTGCGTGTGTACGCGTCGGATTCGCCTCATTCTCTTGGTCGACGATTTCTCATCGATTTCACCGTACTACGATAAGTCAGCTTGTGAAAGTTGACTTAAAATAACTCATTTCTACTGGTCATTCGGACCATCTCACAACGTTTAGAAGTGTTCCGGTGTACAAGTCCCACTATACTGTAGTGAACAAAATGCCCCCGTGTTGTATTCTTTGGTTATTCATTAGCTTTTTGTCGACTGAAGTTCGCAGTGACAATGATTTGACGGAAAAAATCGTCACACTGAAAAATAACTATCAGGTGATGATTCAAAAATGGACTGCATTTCATCAGCTTGCCATAGTGAACCACTTATAGTTGGTTTTGAAGAACTCAAGGCCAATGATAAAAACTGTGTTACTTGCTAGTCGGCAGATAGAAGAAAGTATGATCAACGGAATGTACGATCCACGAGGGGCTGAAGGCACATTATCGCTTTCATTTCGGGATGTTTTACCGATAGCTGATCAGCTAATCAATATGATTGAGGTCATTCTTCACAAAATGGATCTCGCCGCCACAGATTTGAATTACCCATTCAGAGGGTTTAGATGAAGGCTTGCTTCAAAAGCCCAAAAAATGAACAAGGCATTCTTTGAAAATGGGCCATTCGGATGAGGCGATTCTGATTATGTTTGCATGTTATGAACTACAATATACCGATG
>STRG.62535.2
GTCTGTGTATAGACGGGAACATGCAGAGGAGTTCATTTGCCTTATTGATGGTTGCGAGCTAAAATGTCCGCGGCAGATTTTGTTACATACCGAGGGTAACCAAAAGTTTACATCATGGTTGCAACTGTCAAATCAATGCTTTCAGCCTGTCAGACTCGTTCGAGGAACGGTGAAGATTGCACAACTTCACTATGTAGTTGAGTAGGGATTCGATTGGTTGTTTGGATATGTCTATACTGCAGAGAGCTGGAAGCCAGTCAGAAGGGGTAGAAATCACCGCGTATTTGAATCGAACTTCATACATATCGAATTATGAGCCTCACGAAATAACTTTGATTCATTCATTTGAACTCAGTGGGAAGATATTTGAGAAGGACTGTCTTTACTGTGTCGCAAACACTAATCATGTTGTGGTGGTCAGATAGTCAACCAGCTGGACTTCACACGATTCTGCCCAGTCCGGAGTTCTGCCACCGCTGGTTTGCGTTCGCATCTTGGAGCAATCAATTGTCCGGGACTCTTACTTGCAATTTCGTGCGAAATGTTCGCATTTTAAAAAAATACCCCCTCATGTTACATGGAAACAACGATGCTCTTAGAAGTGGTAAGAAAATATTGAACGAAATCCACCCAATTTTCACAATAAGTCTAATTGACATTTGCGAACTGAGTTATTCGTATCCTGTGTGCAAGTTTTTGGTGAATATAATTCGTGAATTCGTAGATTCATGCGGGTCATTTTTAACTTTTAGATGGAGGTGAGTCCATATGCTCTAGTCTTCGCCAAATCAGCTTTATCAGGCAATACGAATTGCGGTTCCACATGTCAATCTCACAGTTGAATCAGACTGGATGCATTTGTCAAAAATCATAAGAAGTGGTATCCAAGGGAGTTTGTATGAAAAAAATGCGATTTAGTAAGGCGATTTGATACATTGCTTGTCGGAGGCCACGCGACGTGAACTATGAGAAGATACGTTGTTTCGATTCCTTGTAAGCCATCATACATGAAATTCACCCCACATTTTGAACTACATGCTGGTTATTGACCACATTGCTCTTGTACTGAACTTCAACCGTTATTGTTGTGTTTCCTATCATTTATCAGTTCTCATGTATACCATATTGGCATTACGCGAGAAATAAGACAGACGACTACCTGAGGTGTAAAGGAGAGTGGCAAGCTTTTCACTAATGGAACGTCCGCCTTCAAAAATTCGGCCAAAAATTCCCTTAGGTCAGCCCTCACCCATCTGCACACTTGAAGACATCTATTCAGATATTTGTCCGGTAATTCAGTGGCTGAATGGCTCACACAATCCGATGATCTGTAACGTTTCCTTCAGTTCAGAATTTGACATTTCTCCCAATGTGTACTTAACTAAGTACGTCTATGAATTTAGCTGATGCACAGTAGATGATTCATAGGGCCAAGCGTTTTCAAGGAATTTACCGATAATTAGGTTGTCTGTGTGGCACATCCCAAGAACTGACATCATGTGTGCTGATGTAATATAGAATTCCTCACCAAATTTCGATCATCCTTCGGCGAAGTCTCGTAGTTTATCTGGCTTGACACAAGAGGCCTTGAAGCATGGGTGGTGTCTATGCCGGAGCAAATGATGTTTACTATTCAGATCAATCTGAAATATCTTAGTCCCGTTTATCCCTAATGGATGATTCTGATTTGGAATACTCGTAGAATAATTCGAAATATGTGACTAGAATAGACTGTGTATGTTAGATTTGATGTCATTTGTCTATCTATAATTCTGCTGATTTATATACAGAAGAGATGTTATTGTTTCAGTCTAGTCAAGAACATTGGCAAATGGGAACCGGAAGTCCTGTTTTTCGGCGAATTATATTTCACTTACAGTTTGAAATTAAACTTATTAACTTCAATTTGGCAGAATCTTGTCAGCCGTTGTTAGATCCAATGGTCTGCATGGTTAGAGATCAGCGTTTGCAGATAACATAATATACAACAGTTACCTTCATCATATCGTCTCAGAAAATTTGGCTTCATAATGGTGGATCTGAAATGTATAACTATGGCTTGTTTGTCGTGAAAACCCCATTCGGTGAGAGGATACCCATAATGAACTCAGAATGAATTCATTCAGTTCGTAAGGTATGTGGTTTCAAACAGGTGAAGTTGAATCTTGCTGGATGAAATTTTTTTAACCCTCCACCCTTTATTCACATTGAATACAACTTTTCACCGAATCAGTTCATGAGTTAGTTTCAGAACGTGGTCTTGACAAGAACTAGTACACTTTTTCATGGATGTGAAAAATGAATTCGGAGCATGCAAAACCCGAACGATACAGTGCATCACGTCGTCAATCAGTTCCATGTGAAAATACGTCCCTCTAATTTTGTAAACTCCAAATATGCCATGCGTAGTTGGAGCTGAGCAAGTATATGTGAGCACACATTGCAAATGTCCCGTGGTCTGCGACTTGTTACTGATGAAATCTGGTTGATGTTTTGACAGAATATCAATTTTAAATGCACAAACCAGAAGCCATTGTACATTAGGCTGTTTGTAATTGGTAACTCCCTAGTTGTTTCGAACCAAAGATCATCACATTGTCTATCAATTTCATAGATTACTTGGTTTTATAAATAACGCAAATATTTTTTTTTTCATGGAAAGTTCGAACCTCTAACATTTCAGCACTGGCGTTAAGAGGCAAATCATTTTAGGATGAGAGTGACACGATTGTCCAAAATCGAAGTGTAATACTCTAATCCGTATCACATGCCATTAGGTAATATTTTTCGAATAAAAGTATTCATCAACGACTGCTATTCCTGTTTATTACATTTCACTCTGTCTTGTTTGAACTTGTATGTAGACAGCAGATTGTTAGGAAAACTGGGCAAGTCCATTGTTTATATGCAATACAGGTGAAATCCTCAGTGTGATCAGCTGGACAGGCACAGATATCACTGAAGCCAATTGTTCTTTCAATCTTATGACTTCTGGGTTGGTAGATCAGATAATTTACAAGGGATTTTATGATCGTATACAGGCATTACAAATAGGAACTGCCACACATTCAAGCAAAGCGCAAGCACCTCAATCAGACGATCAACTGGTTTCATAGTCAAATGGGTAAGCCGTGCATAGCTAGTTCTAGAGGCTTCTAATGTCCAAGTAATATGTGGGTGCACACCACATAGTGCAATGCAACGGTGGGTGATGTGAATACACGCTGCTTTTCTCCGAGTTTTACTGCCACTTTTGAGCGAACAAGTGGTTTCAGATCAAATAAACCGAAGGAAGAAATGTGACAAATTGTTCATTTATTCACACCAGGAAAATACTAAAAGCATTTCACAGATCAGATCAATATGAGCATGTTAGTTTGACGAGAAACCACATTTTTGGCTCGTGACTTGAAATTTAAAAAAAAGAACCTGCTCAATACAGGACAGGTGACTAGTTGGAGATTAACATCACTAGATTACCCGTGTCAGTTCCAACAGGTATTTGTTTACCACTGCCCACTCGTGGTTTATGAATGGTTGACCAAATCAGATTCGGCATGGGTATTATGATGCTACTTACGCATGATTTGTACATATTGTTGGGACAATGTCAACTGAATGAATTTCAACGGCTGAGTTAGTTCGAACCGAACAGCAGACGAACTAGGTGTCAACTTGGTTACGTGCTTCATCGATTCTGCACCTTGGTACCCACCACATACAACAAGGAAAACAACCCATCACCAATGGGAATCATAACTATCCTGGTGAGTGTATATGAGGAACTGGCATTACAAAGTCAGAGAAAGATTGTCAGGAATTGCCACACATCCAAATTTCATGACATCCAGCTTAAAATATCTTTGATGTAACTGTGGTCAGGTATGGCGTGTTTAAATGGCAGTGTTTCGCTTTGCCTTCACTTTTCCGAAGAAATTAAAGAAATGAACAAGATTCATTTGCGCATTACAAAGTTGCCAAGTCTCTCTCACTCGAAAGTTCCCAAACTCAAATTCTCACCTTTTTGAGGTCTCATTCTGAGGTTTTGTGAAACTTTACGATATGAATATCTCGATATTGAGACACCAGTGGGTTATCTGATTGTGCGCTTTACCGGTTCTTAGAAGAAAGTGACAACCCGTGAGCATGAGGTTTTATCAGAAATATTCCCCCTCATCTTACGTCTTTCCTATCCCATCTCACAGATCATGTATTTCATACATTCAATGATGTTTTTGATCGCATAATTGACGGCCTCTATTTTGGCCACCGAATAGTCACGTGATTTATATATTCTTTCTTACCACTCGTTTCAGATATCGAAAGGCCCGCAGTACTTCGTCAGATTCAGGAGGGTAGGCTACAAACAGAAGTTTGAATTTCTTCGACGAGTAGAACTTCACTTTGTCTATATGTAAAAATTTTCATTGTTTTCCTTACTTTGTGATCAGTGATGGTCACAAAAGGGATCAAAATTAACAACAACATGCTCATATGGATTTTTTATCTGTATGAATTGCGAGACTCATTGAATTCGGCGTGTGCGATTGTGAGTGACGCACGCAACAACTGGAACCCCCAATCTGACATTCTGCGCTTTTTAAGTCACTTCCTAAAACATGTTTCCAATTGCCGGAAAACGACCATCGCGGGTGTCGATCGCTGGACGGATGATGGTTTGTTACCGTTTGAGAGCATCAAATTACAAGACAAACGATGTATTATTGCCAAGAACCAAGCCATCGACCGATAGCCCTTGTTACTGAATGTGGGTTGCTCCCAGTAGTGCTGTCGATGTGAGATTACAAATAGTATACCATTGATTGCAATTTTTTCTGTTATCCTTGCTCATTTCATCTCTGTTTGTCATACCCGTAGTGTTGAAACTGATTTTGGAGCTGGAATCCCATTGTATGCAAGATGGTAAGTTTATAGTTTGAATTATTTCCAGAGCTTCATCATTGATCGCGAGTTGATATCCATCTTGTAGGGTCCTCATTTGCATTATTCTGATCACCAAAAACGTGTCCACAGAAACTCTACGGAAACTCTATGGTAAGTTTTGCTAATTCCGTACAATGGAACTAATGAACACAGCCCCTGTCTGGCTCATAGATATTTTCCAGAACTAAAAGCAAGAAAAAAGGAATGGTTCCTCTTGATTTTCCCCCTTCTATCTGTACAAGCATAGACATGCACTTATGCCCTCGTGGATTCCATTTTGTTGCGAATGATTTGCATAGTCAGTTCACGTGAATTTATCAGTTTTCAGTGGGGCATGCATCGCCCTAAGGCGCACTCATGATTCACTATCATATGATTGAAATGCTGTGCTATTCCACTGATTCTCACACACTTGTATCGATGTTTGGCAGATTTTGATAATGTTTTGAGGGGATCCAAATGTGAAAAGTCCCCAGCCTCGGCGGGATTCGAACCCACGCATGGTCACCACCCTCGCTTGAGTACCGCGAGTGCTCTGTCAACTGAGCTACGAGGCCACGTCGGAGGTGGTGACCATGAGTGGGTTCGAATCCCGCCGAGGCTGAAGACTTTTCACATTTGATCACCTCAAAAAATGTGAAAAACGTTTTTCATAGCCACCTTTTGCTTGCTTGAAGCATAGTTGCTCCGATGTTTTAGTCGCAAGAAGCTGCGGGGAAATTACCAATCACACAGAAATACGCTCTCAGTTATATTCAAGTATAGTTTTTACAGAATCAAAAGTATGTGGCAAGAAAGCACCTTCCGTTTCAAACGAGTGGACTGGAATACAACGGGTAATACCTACAATCTCAGTGACTGTCGGAAAAGCGTAGAATATATTCCAACCTGTGGCATGGACGAAGCCAGTAAACTCACGGCATTTCATTTGCATTCTTCGTTCAAATACAATCCC
>STRG.71532.1
GTTTTCAACAACTCACTCCTAATTTACCCATGTGACAAATATACCCATCTTCCGTTCGTCGCACTCAAATCCACACCTACACAGTCAAAATCAAAATCCTCAAAGTAATCTACGGTGACGATAGGTAGTTTTCAACAACTCACTCCTCTTTCACCCATCTCACATAAATATCTATCTCCCATTGGTTTCCCACTAAACCGAAATTACCTGAAACAAATTCAAGTCCTAACAGCACCGTTCGTTGGATGAATGTAGTTTCCACCCTTTCACTCCCAATCTACCAATCTCGCAAGAATACCCATCTTCCGATCGTCGCACACAAATCCACACCTATACAGTCAAAATCAAAATCCTCAAAGTAATCAACAGTGACGATACGTAGTTTTCCACCACTCACTCCTCATTTACCCATCTAACAATATGGCCCATCTTCCGTTCGTCGCACACAAATCCACACCTATATAGTCAAAATCAAAATCCTCAAAGTCATCTTAGGTGATGATAGGTAGCTTCCAACCAATCACTCCTCATTTACCCATCTAGCAAGAACACCAATCTCATGTTCGCCGCACAAACATCCATACATATGCAGACAAAATCGAAATCCCCAAAGTAATCTTCGGTGACGATAAGTAGTATTCAACCACTCACTTCTCATTTACCCATCTAGCATGAACACTCATCTCATGTGCGCCGCATACAAATCCACACCTATACAGTCTAAATCAAAATCCTCAAAGTCCTCTACAGTATTGAGTGGGGGTTCTCAAACAGTCACTCTTAAATTACACATATAGCAAGAATACCCATCTTCCGTTCGTCGCACACAAATCCACAACTATATAGTCAAATTCAAAATCCTCAAAGTCCTCTAAGGTGATGATAGGTAGTTTCCAACCACTCACTCCTCATTCACCCATCTGACATAAATATCTATCTTCCATTCGTCGCACACTAAACCGAAATAAACTGAACCATATTCAACGCCTAACAGCACCGTACATTGGATGAGTGTAGTTTCCACCCTTTCACTCCCAATCTACCAATCTCGCAAGAATACCCATCTTACGATCGTCGCACACAAATCCACACCTATACAGTCAAAATCAAAATCCTCAAAGTAATCTACAGTGACGATAGGTAGTTTTCAACCACTCACTCCGCATTTACCAATCTACCAATATGGCCCATCTTCCGTACGTCGCACACAAATCCA
>STRG.75643.1
CAAATTAGAATACACAATAGCACATGCCAGCCGTCACGATTCACCATAGACCCCAAGATGCAAATAACGATAACTTATTGATCCACTGCTGGTGCAACTGTATTGGAATAGGAATTCAAATACGATACCTGCGAATTACCGGTACCGAAAGAAACAAAATGTGTGCTGGATTGGAGTTTGTCAGGAAAGAAGAATAGAATATACAACTGGGGATTCACAACGTTCATGTCTGTCCGCCCTCCAACTCAGGATCGGTAAAACCAAGCATTTCTGCCTCTAGGATAGTCTCCGCAGGAACTCGTTGCCCGGTTGCGGCGGCACAGTTTTTCAGCTTACAGCCTTCTTCAACCGTGACATTTTCGCCGAGTATACAACCTTGAAGGGAACAC
>STRG.76505.3
ACGGTAAAGGTTCTTGAATTATTGATTGTACCGCAACCAAACTGCGCTACAGTTTCGTTCGGCTGCCTGCTAAGTGGACCGTTTTTATTTTCTGCGCTGTCCCGATTTTTGGAAGCTTACTGCCCATTGTTCTTGGTTTCTCACCTGGCTGAGTGAAAAGAGAACTAACACGGCGCTCTACAACCAAAACAAGCAGTCGAGACGGTCAGCCAGCTATGTTCCTATAGTAGTACACAGGAACACTGTCTACAATATTGTCGCAATTATTAAACAGATGTTTAATTTGGAAGCACATCCGTGAATGCTGGAGAGTGGCTTTAAATTATTCGGCGTATAATAAAGACCACAAATTTACTTCCTACCACCTGTACATAAGCTGACTGATAAGTGTTTGAAAATCTCGTTCTGCGTAAAATCTCCCCGCTAATCAAGGCTCTGGATCCCAGCCAGTTTGCACATCGACACTCCCGTTCGACGTTGGATTTTCTAGCATCGTTCACTCACTTTATTTTATCCTCATTAGACCGCAACAATAATGTGGAAAGAGTGTACTTTTTGAGCATATTGTGTTGACCGGTCCAAACTACTCCAGATTCTTGAGGACCGTGGATTCAGTACCATCCATATACATTCACCGTCCAACTAATCTTACAATCGCCAACAAGGCTCTTCAACGCCTCAGTCCAAAACAGTTTTTTTTAGAAGGATCCATTCGGTTACACTTTCGTTTTTTCTAATTGTATTTCTATCAAGCCTATGTACGATGGCAGTCTGGTTGGTAAATGTGCTGACGAAGTAACCCTTGATTTGTTCCCAGTCCAGCAGCCCACTTCATAATACTAACAGCAAGTGGTCACTGAACTCATCAAGTTATACTCTGATCTCAAAGTGAAATAAACGGTAGTTCTAACTGCTCCATTATCTTATTTTGTTTTCACAATAGCACCAAATATTCCGATTTTATTGCACTCAACACCGACCTACTTATGAACATAGGTACATTGCTGGAAATTTATCTACCAAATATTCCCGAGTCATTATCAGCCATGATCCTTCTCTATCTCATCCTGTCGGAGCAGCTTTCCAAGATATTAGAAGTTGAACATTTTGTGTTGTGTCAGAATAACTTTTATGTACTGTCCACGCTAAAGCATGAATGGACATCAATCTTGAACAGGCTTGGGTCCATGGACAAGACAGACATTGGTTGTACGTATAGTATGCGTGACTTTACCCAGACACAAGCATGGCATTCACGTATGACAACCACAAAAGTCCATAGGGTTTCGCATGTAATTTTCATTGGCTATAATCAGTAGAAGCTTAAATCTGCTCTAACCTCTATTAAATTTGGATAATTGTCTGTGTGTTTTAGGTGGCATCTTGTCCGCTAGGACTTGACAGGTTTTACGCAATTCTTCCTTGCGTGGTGTCCTACTTTTATTCCATACACAGTAGCATTAAGGGACGGCTGTAAAAATTTATTTCCTATTTCACATTAGAAGGCAAGGAGTAGTTTTATGAACATCAAATTTGCCAGCCAGTTGGTACCATAGGAAATTTATTTCAGTGAAAGTTTCAAATCATGACAAGAGTAAAGTTATTCTACAGTTGGACTCCTCGAAACAACCCGGTTTTTGTAGTAGAATGTTCGTGCATTCCAATCACTGGCAGATTATTATCACTTATTGATTGGCTAAGAACTCGGTCGCTTTGCTTATCAGCATACCTTATATGTAAGTGCCATGCATTTGGTTATCCCTCAGCTTGGCAACATCATGCTGATCATTTTGTTTACCCTTGGTATTATCAGCTTCACGATAGTAACTGTGGATGGTACAGTTACAACAACAAGTGAGTTTGTTTTCATTCCCAGACAGAATTTACACAAGGAGATCAGTTCAACCACTTAGAATGATAATTTTCTTTTACAATATTGTTTTCATTCCACAGTTTCAGGTGAAGTAGACATACTGAGTAAGCGTTTAAACGATATCTGAAATAACTGATCCACTTCTTGATTGGATTTCGCATTTGTGCTTTGTTGCATCAAGAATATTGCTGTTTCATGTTTGAAAACGCAGCACACACCGATTTCAAATCAATACTCATTCACGCAGCGAACAAACACTAAATGACTTAACTACTGGTGTCTGTCTAAGAATTTATTCAATAAAATTGAAAAATGTTTTCATCACTCGTTTCGAATTGCCAATCGGATCCTTTCAAACACAAGAATTTGAAATGAACTCTATAAATCCGCGATCAAACATGAGCTTGGGAGTGAACATCAAATCTCTGAAGACTGCTATTCGAAATCCTGAAGGGAGTTCCATTTGTCAAGTCGTTAGTGTTCCTTTTGCTATGCGGTTTATCCCTAACTATCTGCTTCAGGTTACACTTTCTATACGTGGAATGAGGTATAGATTGGTCAATAACTACTTGGGTTGTGAGCCAGATTTACAAAAGAGTTGGAACGGAACCTATCACTTGTACTTTTTCTCCGTTAATATCAGTCGGACGATGAGCAATGAGTGTAAACAACGAGAAGTAGCGGAGTTGAATGCAGCGTTTCACAAATATCTGGCATTTTCAAATGTGGCACGGTTCAGTTTTATGAATGTTACAGGTATCTTTCGTTCATGATATCAGGAATCAGTTTTATTTAGTTCAAAACATCCAGCTTAAGTCTACATGTCCAATTGTTACTTGAATATTCAAAATAAATCTGTTGGCCATACTTCATTTAAGTTCAGCAATAGAATCTGAGTACGGGAAAGCATTTTGGCTTCCTTTCGTTACATTATATGTTCTTTAGTTAACAATATATAGATGAAAATGCATCACAATTATGACTTGTCATCACGCGAAAACTGATTCCTGTTTCCTACATTTAAATACCAGGAGTTTCTATTAAAAGGAATATCAGCCGTGAGTCGTGTTACTCCGGAATATGCGTATTATGATTTTACGTAGAATATTATCACTTCTTCACCACTCTTGTGCATGTGGTTTTCTTATAATTTATGATTTTCACTCGATTTACGGGATAAAGTTTGGTTTACTACATACAACTACCGCCAAAGTCCATCACCAGACGGTGCGAACCTGAATATTTTATTGAGTGGTTCAAAACTCGGCATGAGGTACGCAACTCTCTATTTTTTCCAATGAAAATCTAGTTATCACTTTCTTTTTCTATAAAAACCATCAAAAACATATCCCAAGACAAACGCACTTTTCTCTTTTTTGTTACAAAAACCCAGCTGCACACATGTTTCCATAACGTGCCCAAGGAAATCGGAAAGAAAATAAGTTTTATAACGTTCGCTTTAAAATGTCCGCCAAGAGCATTTATAAAAGCAGTTCTATTATCTTCCAAATGGCGTGACGACCAATGAAATGGAATATATTGGGGAAAGCATTTCCAAATGTCAAACAAAACTAGTCCGTGGCACAAGAAAATACGGTAGGTGGTCTATTTCAGATTCGGAATCTTTATTTGTTTGCATATGTTCAATGCTCTGTCCTCACACAGGCGCACTGAATCAAACTCATAAAAAAGCCAACTACTGATATGAAGACAAAAATGATCTCACCAATATAAAACTCGTCATTCTCCGATCAATATGCCATTCTTCTATAGAGTGGAGTGAATATCACGGAAATATCGTCTCATGCGAATTAGGAGATTCTGGTATGTGGAAAAAAGGAACTGATCATTCTTTGAAGTGAAGTTAACTTTTCTTACGTTGCCATTCATGTTTTACCTTTTTCATTATTTACCAGCAGGCGAAGTTGATAATAACACGGAAATAATTACAGTGAATACAAAGTCGCTGACAATGACAGTTGAAGGTACAAATCGGTTCTCTTCATGAATCGGATACGTCGTATTTTATAAGAATATGCAACAAGTAATTTTATCAACTTCAGGAAAGCCANATCTCGCACTGATGGTGTGGCATTGTTTTTCATACACTGAATTTCCCGGAAATCCGAAAAACCAATATTTGATGAGCATTCAGTTTAAACCTGTTCATACGAACAACCACAATGTACTTACCAACCTATGACTCGTGTTGTTAGCTTCTGATTTAAAGTTTCTCAATGCCTCCGCATTTCGGGGTCTACGACACACCACGTTTTATTGCAGAACTCAGGAAACCAACGAAACTTGTTGTATGTCGTATTACCTGTTAGAAGGACAGCCTACTCAGAATTGCTAACAGCGAAGCATGTGTAACCTTTTAATTCTGCGCTTGCCTACATATCTGTGAAACCCCGCCAACATAGAGTATTCTTCCATTCTTCCCCACAACAAGATCAGTCGAAACAACAAAAAGTCACAACAGAATCGTGTAGTCGTGGCATTACAAACAAAAGGAATCAAATTATCCCCATTTCAATCATTGGACTTATTATCGCCTATCGTAAACACGAAATTCTTTCCGTCACTCACTTACTTATGGCTGTTCTCATGATATCATCTTCCATAACTGGTGTACCGTAGGTGCATGATGCGAAGCAATCCACTATACTTTCAACACCGAAATTTCCTGTATGTGCAACAACGTTATTGCATTATAACATATATTGAATGGTTCAATCGTTCTTCTATACTGATAAACGCACCTGTAAATCACAATTTTTGCTCTGAAATAAATCATAGGCC
>STRG.41394.1
GGGATTTTGTTGGTTAGCCGCTTCGAGACCCTATAGAAGACACGTTCGTGGGTCGTAAACCGTTCGTCTTCTACACTGATGAGCTTGTTTTCTCCACGAGCGAACCGTAAGTCCTCTACGTCCGCCATTCCGCTTGTTTTGTCCTCATTTCGTTGCGCGACGTATGTATTTTGGACGATATATTATCGCAACCTGAATATGTTTGATGATAAGGAACACAGCTCGCTGAGATGCGCTTAATCTGCTATCTCGAAGATCGAACACAGGCACGCCGAACCATTGGTTTGTTTTATGATATTCCACGCGATTTTCAGTCTTTGTTTATCAGGCAGCCTATACTGACTAAACCATTTGAAGAGATAGACGTAGTGGCCCATCGTGTGACACACCACATAGTCACTAACGAACCACCAGTCACAGCACAACCTCGCCGACTGGCACCGAACAAACCGGCTTTCGTCGAACGTGATTTTGACACTTTGTTTTCCAAAGGTATTGTTCGTCCTTCTCACAGACCATGGGCCTCTCCTTTGTACACAGTGCTTAAGAAAGACGGCACAAGATGGCGGCTATGTGACAGCTATTATGCACTAGTTCAGTAGTGCTACAACCAATACACAGATTACACAGATCACTGAAGACAACGGACACTTCATGCTTTCGAATTTCTGTGGAAACCTTGCAACCATAATCACCTAATCAAAGTTTATTCATTCATCTGAATAGGTTTCTGTTTCATTGCCGTGAGATGGTAAAGAAGACACTTTCGGGGGCCGGCAACCGTCGGCTCCAATAACTGGTATACGCCACCCATAGTCACCGAGGTATTCAAAGAAGAACGTATTCAGACCACAATTCACATTAACTGACAACGTGCGCCATCGTGCTTGGAGTTAATTTTCACTTAACTGAACTGAAAGGAATTGTTAGTGTGGTCTTTTGCTCGAAGAGGAGTGGTACACTGATTCGGTTTTACGTGCTTCATAGCTGTCTTGATAACGCCAATCAAATAATGATTAAATGAACGAAAAAGTACCGTCTTCAGGGGGTCATTTGTGACATCATTTTACTGTCCATGCGTTTGTGGTGACTTTGAAGGGAATGAACGTTTCCCAGATATGATTTTGGATTTCTTCTCTGCGATCTGCTTTGACGCATGAATTTGAATATGCTTCTTTATATTTGGCCTCGAGTTCTGCTGAACTCAAAGAGAATCAAGTTTTCGTCAACTTCATCTCCGAAATACTTTCGATTTATCGTGGCAAATAGGCAAGTGGCTGGTTTTTGTTTCACTTCTGCATTGGTTTGCTGCCGGTGTACTGGTCGCATCGGTGTTATTTGAGTACCATGATATATACGATACACTTATGCATCTGGTCACCGACTGGAGTCTTTTCTGTACGTTAGACTGAGGGAATTTCGTTGGTCAGTCGCTTCGAGGCTCAATAGGAGAAATATTCGAAGGTTGCAGGCCGATCGTCTTCTATACACTAATTACCAGTGTAAAATTGCTTTGACGATATGATCTCACTCACGTTCTCCATGTAGGTGAGGCAGCTATTTCGTTACAAGGTTTCCGCTCAATCAGGTGACCCGTTACTATTCCGACGTTCATGCAACCGTTTGACTGACTACCTTTCTTCATGTTCACCTGTAGGCTAACATCAACTCACATTCCATAACTTTACTGTAGTTCCTGATTGGTCATTTCTGTCATGTTTATATTTGAATCGATTGGTCGACAGGCATACATACATACTTACACATACTGCTTATTTCTATCTTAACGTTATGTGTTTGTAGTGACCTCTATATTTCTGAGAAAATGAACATTTTTCGAAAGCCATTTGGGATTTTTTTTCTCTTCGATCTTCTCTGACGCTCGATTTTGACCTTGTTGTTTCTTCGGTTGCGTACGTTTCACTGAAATGACCTTCGCAAGCACTCCATCGACCTCGCTTCTGACGCACTTTCGTCTCTCGCCGACTGCACTCGTAGTCGGTTTGCTTTTCACTACGTCGTCACGTTCGTTTGCTTCCCGTGTATCTCTCGCATCGGGTACCATTTCGGTGCCACGCTATATAAAATACACAACTGCATCTGTCTAACAACTCGAGTCTTCTCTACTCATTCGATGGAAGGGACTTCGGTAGTATTTCGCCTCGAGACCCGATAGAAGACACCTTCCGAAGCCGTTAGCCGAGCGTCTTCTTTAGGTTGAGACAAATAACCCACGATCATGGACGTTAACTACAATCGCAGAACCGACTTAATGTCACCTTGACTTTCTGATCGCGTTGCACGGTCTGAGCGCAGTACCGTCCGATTACTGGAGTTTGTGATTCGAGGGAAAGAAAGTTCACATTCAGAGTTAACATTAAGTGCGATCCAATATGTAATTCGTAGTAAAACTGTTTTTATGATCGTCCTAGTGTTGCCCAACCGGATCTATTGTACTTCATCTAAATACAGTTAATCAATTCGGCCTAACTGCAACGCGTTAGGCACAAAAGCAACCGCGAGAAATTTGAAGCATGGACAAAGCTAACGATGAGAATAAAATGCAACCCTATCGCGTACTCATGCTGTCAAGATGCGAATCAGGATTATCCCTGTCCAGCGTTTTCTATTCGACAGGTGGAATAACAAATGTGCCAAACTCCTTTCATGTTGTTTTAGTAGTGAATCATAAAACTTGCGTAATCAATGCGGGTTTTTCTCGCTCTCCCCATTTCCATATAACCTTATGCATAGCACGGTTGACTACGAATCTGCGATCAAGTTTGCACGTTGGCCTAACGTGGGTTTTGCTGACATGCCGCCCGACAATGCTCCATGGGCGGAATCGCAAAGTCTGACCTTAAGCAAAACGTCACACTCACATTCTACTTCGCTCTAGACCGTAATCCCTACCCCTTCCATCCCCCCCCCCAACCCCATCCACTCGACATCCGCACACAAATAAGTAGGACAAACCCACAGCTAAACCTGAAACTTTGTCTATTGACCTTGGTCGTTGCACGGATAGCCTTCACATGACTCACTCACCCCAGATTGGTCAGCGTGATTCGGCGAATCCAAGTCTGAGGAACATTTGCAAACTGGACCAATTGAGACAGATCAAATCGGTCAGACTATCGCGTAGTCTGGTCAACGGACGGCATTGCGTTGCCGGTTCCGTCCCGTCTTGGTGCTCTCTCGTTAACTCTTCTCAGAATGCGTGAATGTATCAATATCCACGTTGGGCAAGCTGGTGTGCAAATTGGTAATGCTTGCTGGGAACTTTACTGTTTGGAGCACGGAATCACTCCGGACGGGAGGTCATCGGATGACGTGCCGAAAGACGACTCATTCACAGCTTTTTTCAGCTCAACCGGCTCTGGTCAGTATGTTCCACGTGCGGTGTTTGTGGATCTGGAGCCCACCGTAGTTGATGAAATCCGAACCGGTCGCTATCGTCAACTGTTTCACCCGGAACAGATGATCACGGGCAAAGAGGATGCTGCCAACAACTACGCCCGTGGTCACTACACTGTCGGTAAGGAACTGATCGATCAGGTGGTGGATCGTATTCGCAAATTGGCTGATCGATGCGGTGGTCTGCAAGGTTTCCTCCTCTTCCACTCATTTGGTGGTGGCACCGGATCCGGATTTAGCTCACTTCTCATGGAACGTTTGACGGTCGACTATGGGAAGAAAGTCAAGTTGGAATTTGCCATCTATCCAGCACCGAACATTTCCACCGCGGTGGTTGAACCATATAACTCCATCCTGACCACGCACACCACCTTGGAGCACACCGATTGTACTTTCATGGTTGATAACGAAGCTATCTATGAGATATGCCGTCGTAGTCTGTCTGTGGATCGTCCATCATACGCTTCGTTAAATCGGCTGATCAGTCAGGTAGTGAGCTCGGTCACCACATCGCTGAGGTTCGATGGAGCACTTAATGTAGATCTGAACGAATTCCAAACGAATCTGGTTCCATATCCACGGATCCACTTCCCTTTGTCCTCCTATGCGCCTATTATCTCGGCCGACCGAGCTTTTCACGAGCAGTTTAGTGTGAATGAGATCACTTTCGCCTGTTTTGAACCGGCTAATCAAATGGTCAAATGTGATCCGCGCAACGGGAAATACATGGCCTGTTGTTTACTTTACCGTGGCGATGTGATGCCGAAAGATGTGAATGCGGCGATCGCTCAGATCAAAACGCGTAAGTCGGTCCAGTTTGTCGACTGGTGTCCGACAGGATTCAAAGTTGGCCTGAACTCGCAAGCTCCGGTTATTGTCCCCGGGGGAGATTCGGCCAAAGTCCAAAGAGCCGTATGTATGTTGAGCAACACCACCGCCATCGCTGAGGCCTGGGTACGACTGGATCGGAAGTTCGACTTGATGTACGCAAAACGTGCGTTCGTGCACTGGTACGTCGGTGAAGGAATGGAAGAGGGTGAGTTCTCCGAGGCACGTGAAGATTTGGCATCGTTGGAGAAAGATTACGAAGAGGTCGGGGCTGACAGTGTAGAAAATGAAGATTATTGATTATGTGACGTATTTTTTATAAACAATAAAGGTGACGTTTTGACCTCTGTATTCTA
>STRG.43609.3
CAGTAACCGGAGTACTAAAGAACCTTGCATTTCCAGATTCTCCGACGAATTCCTCTTATGACAAACTGAAGGCGCTTTCGCTACATCATTTCAAACCCGTTGATTTTATTGCTGCTGTAAGAGCCAAGTTCAACTCTTTGGTCCGCACAGAGAACCAGTCCTTTAGTGCATTTATTCTTGAACTTCAGACGCGGGCTTTGGTGTTTGATGATGGTGCGCAGTTGAATGATCAACTTCGAAATCTTTTGGTTGGCGGAATAAGTATACCAGAATTACAGCAAACACTACTTATTCAGAGCGGTGAAACAATCCAGAGCATTGGAAGTATTTGCGAACAGTATCGGGATGTCAAATCCATAACTGCACTTGTGAACAATGCAGTTTTGTTCTTTTCAACCAGACGCCATAAAGAAATACGAGCAACCACTCAGCAAGAATTCAAACCTTCGGGTGGTCACCGTGCCAGCGGTATTTCTTATAGGGGTCTGAGCAATTCTCATACTCTCTAGCAGAAATAACTAGGCGAAAGTGCTTCCGTGGATGCTTGCATTCCCGGTTTTCTTATCTATCGCGAAATTCCCAGTGCTTTCCTTGCCGTAAGACCTGTCGTATACTGAAGGTTTGCCGACTACGTGAAGTGTGTCACATGGCCTTTCACCCGAATTCCACCCCAGCTTCAGTTGAAGATGAACCTTCTCCCTTAGATTTAGCTGCTGTCTGTAACCCTTCTTATCATGTTACTCAGACTCTGTTTGATCCGAAAGGTAACTTTCGTAAGTTTATTGCTGACACGGGCAGTACCGAGTCTTTTTATTTCAAAATATCATCTCGAATCTTTTCCCCTGACGCTCATATTCAGCCTACTGATGTCACGATCCGAGGTATCACTGGTCATTCCTTACTGATTTTAGGTTCATGTATCATTCCGATTCATGTTTCCAACGGTCAGTTTTTCATTTCTGATTCTGGTCTGGAAATTCTCCGTTGGTACATGGGAATATTTCGTTGTTTAGCACTCAGGTTGATATTTCTCACCTTCGAAACCTTATTCTTCAATGCTCCAAGGTTGGTGGTGGGATGCGCATACCACCCATTGAACTGGAAGTGTAGGGGTATCCGATACTTATCAAACGGCGCATCATACCAACTGGCCTACGTGAACCAGTTCGTCTCGGTCTACACTCCGTGTATGAAAATGGCATCATCACACCACTTGAATTCTCCATTTGGGTGACCTCCACTGTGACTCCCCTCAAGTCAGATGACAAAACCCTACGGATATGTAGTGATTGTCGGTCGACCCTCAACAAAAGACTAATCCAACGCACGTGTATCACCGAAGAACCGGAGGGTGCTCCATATTACCTTTCATGTTCCACATTCTTTACCAAGACTGACCTCAAGTACGCATATTTACAAATACCACTTGATGAGGAATCTAGTTTGTTGACGGGCATCAATACTCCGTTTGGCCTTTACAGGTATAATTTCCTTCCCTTTGGTTTGCATATGTCACCTGCTATATTCCAACAGTCCCCTAGTTTGATTATTGTGGGTCTCGATGGAGTTGAATGCTATCAGGACGAAGTTATTGTTCATCGCCTATCTAAAGTTATCCACGATTCTCGTTTCTGTTGTTTATTAGAGAGATTTCTCCAGTTTAATGTCACATCGGATCCGAACAAGTGTGTTTTTGGTATTTCACAATATTCGTGCCTGGGGTATACCATAAATTCTGATGACATTTATCCTGATCCCAAGTGGTAGTCGTCTTTAGTTGATGTAACTTCGCCCACCAACATTCACGAACTTCTTTCTGTTTTGGGTGTACTACACTACTATTCTCGGTTTATTCCGAATTCTTCTCAGAGGGCTAGCTGTTTGTTTGATATTCTTTCTGCTAAGTGTTTCTCGTGGTCTCCAATTCACGAGTACACACTGCGTAATCTGTTGACACTCCTGAAGTCGGATGTTGTTCCTGAATCCTTTTCACCAAAGGATCATATCAATGTAATTACTGATGCTCCTCCGACCGACATTGGTGCTATTCTGGAAAAATGTGCCTGACTTGCGATCTGCTTTTCACGGCGACTCATGAAAGCCGAAATGGGTTATTCCAAGACCCAAAGGGAGGCATTGTCTGTTTATTGGGATTAAAATGCCCACACAATTATCTGTTTGGTACCAAGTTAACCCTCCTCAGTGATCATGACCCGTAAAACTTGTTTACCACCGCGCACAATCACTAGCAAAGTCACCAGCCGTAGTGATTCAACGCACTGAGTCCTTACGACTACGATATCGTTCGTTGAAGTGCTAAACACATTCAGCATGCAGAATTTCTATCCCAACATGCTTCTGCATCCACGCCGTCGCGTACTTCTGATTGCTTGTTGGAGCAGCCACTTCCTGTGCGTAGAGAACAGTTGATTCATGATACTCATAAATACTTCGAAACTGCAATCTTTGCGTTGCGTCGTGGATGGAGAAACGATGAAAAGCGACGATTATCGGACATTTTTCGTAGACAGAGCCCTTCAGTCACTTCAGATGGGCCTTTGTGCTTTGATGATCGCATTGTCATTCCTTCAACTCTTCCATCAGCCGCACTTCAAGACTTACATTCCGGGCGCTTGAGAATTGACAGAATGAAGTTCTTAGCCCGAGTGATATGCTGGTGGCCCAAGTTAAACGCAGATGTCATCAACACTGATATGAACTGTCAAAGGTGTATACACAGGCTACGTTCAAAACCCAGAAAATGGCTCCCATTCCCACTTTCATGCTAACGATGGCAGCCGTGGTCCATTCTGGGCGAGTATTACTCACTGGTAGTTGTTGACGTATTCCTCGCTGGCCTGTAGGTACCTGTACATTTCCGACTTTTTCCATGATTTTCAATGTCCCTTGGTGCGACACTCCTTTGTTGTACCGACGTTTTAATGTAAAAAACACACACCTTTTGGTCGTCATCACTGCGCAATACAAAAAGGCTGTAAATAAATCCTTCATTCTGGCACGGTCTCATCTCCTGGTTTGGAGTGTCTTGGAATTATATCGGTCGGGACTAACTGTGTGAAACAAAACATTTTAGAAGCTTCAACGGCGTATCTTGGCACTTCGCTCGATACCATCCTGTTCTGTTCAACGGATGGCTGTCAGACCGAACTGAACTGAAGACATTGGCGGATACTCGCTCTTTGGCGCTCATTTCCCGATCACAAGGACACTGAACAACTGTGAGTTTGGGTCACACCTTATGTTTCATTTTAATTCCTAATGTACATACCCTTTTGGCCTTTTTATCACCGCACGCTCCTCCGCCCATCTTAGTTTGCTAGTGTCGTCTTAGATATTGTTGACATTAATTTAGTGTACTATATAGACAGAGTAATACGCTACAGGCCAGATGTATTCTGGACAACGACACCCACAGCCGAATTTACGCAGGCTGCACTGTGCAGAACGTCCAGTAGGGAAGGAGTACCTCTATCATTTGGTACAGATATTGGTACCCATTTCGCTGCTAAGTGTCTTGATGATTGATTGAAATAACTTGATCGTCGTTTCTTGTATAATGCACCTCGCCATCCTCATTCTAACGGACTTGCTGAGAACTTGGTTCGTACTCTCAAAAATGCCACGCACTATCAATCCTCAGTTCTATGTTGAACTAGACCGAGCTGTAGATAATTTTTCGATGTTATATCAAATTGCCTGAATGCTGGGGCAAGGGAAAGAGGTGAATATCAAGGCTAATGGACGAACTAACCGAGGGTCACAGACAGAAGGACAGACGGCGAATATGTCGGAGGCTTCCCAAAGCAGACAAAAGGAGGCGCACGGACTAGTAGGGAGGAAGGAGCGGGATCTCCGGCATCCACTAAGGTAGCCCAGGTGAGGGGCTGCCGACCAAGTTGTCGTTTGAGATAATCGGACCAACGGAACAGAAATGATGCCCAAGAGAAGCAATCTATCGGTCGCGGGCAACTGGCCAGATGGTAGCCGAAGCACTAAAGCGGCCGCAAGAGCCGCGTTGGTGCCGCGCAGTGTGAAAAAGTTTCTATATAAAAGGTTGTGTTTCATGACTTGACTTCTTTAGCCGTTGGAATACAAGTATCCTATCACGTACTGTCGTCCTTGTTACAATAGTACTAGTAGTATGAGTCCAGCACATTCGTTTAAACCTTTTTTGAGAATCAGTTTTAAATGTTTCTCTTTCGCTGATGCAAGCTTTTTCAGAGGGAATGTTATGTGGCCATCCGTCGGCGTAATTCTGCCACGAAACCGTAGTCGAATGGTGGCCATACTTGACTGTCATAATTAGTCCAGTCATCGAAGACATATCGATCAGGTGTTTCTCTCACTAATGCTTCTATCCCAGATACTGATGTACCGTGTGAATCCGACAAATTATCCGAAGGATATACCGTCAGAAGATCAGCAAGAATACAAGAAATACCTGCGAAAGACTACAAGCATCCGGAGCCGAATTCTACGTGTGGCGAAAGTGGTATTCGTGGTTGATCATGCTTATGACTTCTACCATTTCTGTTGTGTTCACTCGCTTCAATATTGTGCATACTTGTGCGCAATATACGAAATACTACGGCACTTTGTGTGACATACCTGCGTTCTGATTCCGTGATATTCTGCGCATTATAGTACTACGCTTATCCATACAGTATCACAATTGATTTAACTGAACCTTATTTGAAACACAGCTTTACCCGACGTGCTCCATGCGTTGACCAGGGCTATAATACTACCGTAGCATATTTTTAACAGCAATTTAGGGAAACGTTCGAATTTTATGAGCGATCCCAGAGATCTATATCAATGAATACACAAAAGAAAGTTATTTCTAAGTGCTCGTCAATGATTTTGCCGCCTAGTGTCATACTACTGTAGTAGCACGTGCTCACCTCTGGACAAAAGTTGTCGGGTATCACCGCCTTTATTGAGTGCGGTGACATTGCGTAGTGGAAGCATATCATCTTCTCATTGGTTGTTGGTAATGTGGCGATTGTTAATGACAGTACTTCATGCAGTTTTATTGCATGTTTATGCACATTAGGATTGCGCAAAGTACGAGTTCGGGTATGTGCCAATCCAGCGGGTGTGCTTCATCTTCACTTGCGTGTAGTTCGAGCAGGAGCTATACTGCGTTCATTGCGGATAGTGCAAGTACTCTAGCATAATTCCTAACTGTCACAGGTAAGCTGAAATACGAGATCACCTAGGTGTTCCTGTGTTCCCGACGCATTTCGTCACGATTGGTGGACGTCATAAGATTGAGACACTAGTCCGAGCATTTGCCTGGCATAACAACTAATTAGATCGCAGATTAGTTAACTGGGGAGAGAGTGCTTCAATACACAGGTGGCTCACGTCTTTTTACGCCACTTTTGCCAGCTGGGTATGTGCACGAACCAAGTGGGCTATTATTATCAGTGAACTTACGATAATTTTCATTTAAAGGAACTTGCAAGTAAGCATCCTTCAAGTCAATAAGCGAGAAGTGAATGGAGCCATGGAATCGAGACAGTATATCTCCCGGTTCTACAGTAGCGCATGTACGTCGATGGAGCCTCGTGCTCAAAACGATTTGATAATGCTATTCCTGGGGCATGTCTGTCGGATTGCGAGGGAGCACCCATGGGCGTTACCCGTTAGAGTGACGAAGCGGGCTGAAGAATCCTTTCGGCAACCAATGTATCGATAATTTTCTTCACAGGTTCCCGAAGTCCCTAGGCTAATACACGAAGCTGTACAAACATATGATCTCTATCTACATCCAACTTTTACAGAAGTTATGTTCATGCCACCGGAGGTCTTGGAGCACCGTTAAATTAATTCAGATAGCAAAACGTGTTCCGGTGATAGGAATGATACAGAAATTCCAGGGTCATAAATGGTCTCCAAACCAAGTACGGACGGACCAGTCACAGTGATGAGGAGGATACAGTTAAAGGACTGTCCAGTTATATCTGTGAGAGAAGTCATACATGAGCCCTAGAATAGCTTCTGTACCAAAACAGCTCCGAATCGATCGGTTTTCGAGCGGTTTGGGCTATTACACTGATCGGTTTTCGAGTGGTTTCTGAGTGGTTCACGCCAGTCGTGTGATGTACATGATGAACTTCGTAAATTTCATTCACTTTTCCCAAATTACGCTGTCCCATGCTCACTTTCATTCCCCATATTATGGATTTTTGAAAGTTGTTCTAATTTTGCCCATTATAAGAGCATGAAATGGACCGAAGCATCGCAATACTCAGCGCCATTGGGAGAAGGCTGGGCTAAAATGACTCCTGACGTGCCTTGACAGCTTGCACAGAAGTTCATGAAATCACATAAGGCATATAATAAAAAGAGTAGCACTGTATTAGGCAATGTACATCTGCATTACAAAAACATCACAGTTTGTTTCACTGGATTTTGGCAATTGTTATGACGGTACTTCTTGTTGTTTAAATTGCATCTGTATGTTTATGCACATCACGACTGCACAGAATACGAGTTCGAGTGTTGTAACGGCATTGAAACATTATCGATTAAACTGATTGAGCCGGTTATTACTAAAACCTGTTTCTCCATTCCGTTCCAGGAAAAAGACGACTCAAAGCATTAGAGGTGGAACAGACGTAAGGTACGTTGGAGGTTGCGTACGAACATGACTCCGAAGAAGGGGCCTGGAGGACAGACTAAAATTTTTACGAATGTTAGATTTATGCGTACCTAGGAGTTAATAATACAATTGCCTTTGTCGGGTCTTACTGTGTTCTGCCTGTAGGTGGTCGTTAAATATTCGTAATTGTTGTGTGCCTGGAGCTGTATGGTAAATTCTCGATGTGTGTTGCGTGGAACGATCGTGTCTGCGAAAATTAATAACGGTAGTCCGTCTAATCCCGTCCTCACGTTACAGTGTGCGCTAATCCAGTTGGTGATTTCATCTCCACTTTTGCGTAGTTTGGACAGGGGCTATATTGCTTTCATTGCGAATCGTACGAGTGCTTTGGTCCAATTCCTAATGATCACATCTGGTTTGGCTGTCATAAAACCTATTATGGATTCCTGTGTTTTAGAACTTCTGAATATTCATGGAACTTCCCGTGAAGTTGAAGTTTCGGAACTTGGCGTTTGACCAGAAAAACTTTGGATTCCGAGAAAAAACTCCTCATCTCTTATCCGTCATCGGAAATGATGGCTATTCCCTTGTGAAAATTTTGCTTTTCCCAGCGCACCCATTTCTCAGCTGTATGAAGTCCTCAGAGAATTGATTTCCCAACACTTGCAGCCAGCTAATTATGAAGTTTCGGAATAAGCATAACTTCACCCATTGGTTCGCGAAGATTAGCAGATCGTCCGCGATTTTATTTAGCAACCGCAAACTCAGGCTGCTCGGTGCAATTTTGGCGACCAGTTACAAATTCATTTACGTGATCGATTGGTTGCCGGAATGAATTGTGTTGATTTAAAAAAACATTTACTGTTGATTGTGGATAGCACATTTCAGTCCGCTAAACTATTTTGTGAACGATTTCAAGATGTGAACGCGGTTGTTCACGAGAAGCCATCCACATTGGTTATTGCTGTCAATGCCCAGAAGCCAGCAGCTCAAAAGCCGCACCGATTCAAACCCTTTCATGAATCAAAAAGTACGAGAAATTCTTTCCTAACTCAACAGAGAAATCATCAACGATGGAATAATTGTCAGTTTCGTGGTAAGAAGAACTCAAGTTTGTTATGTCGATTTCATAAGTTTACGTCATAAATGCGGTAAAGTTTCCCATATCCAATCCGTTTGCCAAAATGCTGGGATTTATGCAACCGACAGTTCCAGAACTCAGTTTTATTTGTCTCCTGATTTTCAGTCTCTATCCTTAGCCGTTACCAGTTCATATTCATCTTGTCATGTAACTCGCACCTATGTTTTTAACCATTACAACAAACATTCACTCACATTGGACACCAGCAGCTTAGAGTCGTTCATTTCTAATTCTGTTATTCAGCTTTTCCGACCCCCTATAAATATTAAACTTGTTAACATTTCCGTGAAGGTATTACTGGTTATGATTTGCATGTAATAAGGACTAGTGAACTATTTCTTGGCGACTACAAATCCAATAATTATCGGTGCTCATTCCTTATTGTTGACTCACAGTTCTCAAGTGTTGATCCTAATTGCATGAAAAAACTTCACATTTTTTAA
>STRG.31110.1
AGCATTTCTTTCACTCTTGTCGATCGCGTACGTGAAACATATCAGTTTATGTATGATACGGTACATGGGACACAGTGAAAAAATGAGAAAAATGTTTATCATAAAGAATACATCTATTCTTTTGGGATTTGTGGCTAATGCCAGGGAAGACAGATTGTTTCCAATGGTTGTTTCTGTGACCAAAGAAGGGGGTTTTCCGTCTTGATCAACATTGCTTCGCTGAATGCCAGCAGTTTTGCATTTCGGTTGCGTAATCGTACTCTGAATGACCGGGTCAGGTCAACTCGATGACTTGTTGAAAGTAGATGCCTGGCGATATCCAATGCTGGTTTTCTTGCCGAAATTTGTTCTGTGCGGCCCAAATGGGTCATCGAGTGCAGAAGCCATTTTGGAATGTGTTCAGTCACTCTTTGAGCCAAATCTCGTTCTGTTCTGCCAATATACCTGACACCGCAATTGCGAGTGAACTGGTAAACAACATGTGAGGCATTAAGAGCAATATGATTGTCAGATTGATCTTCTAATCTTAGTTCTCTAATGGTCTGCTCAATGCTGACATATGTGTTCGGCCTTGAGCAGAGCTTAAGTTATGACGGAAATGGTTAAAAATGTAATCACACTTAAAAGGAACAAACGAAATAACTTGCATTCGTTCAGCTGTTAAAATAGGCTCCGTTTTACATCGTGGTTTGCTGTGGTGCTCGATGAACGCTTCTGGAAAACCATTGGCCAAAAGGGTTTCCTTCATAAGATTTTCTTCTTTTTGCAGTTGATCAGGAGTGTAAACGTTTCCGGCCCTGTGGAAAACCCTTCTGACCAAACCACGTTTGTAAGCAACCGGCGCGAAACTAGAAAATTGCACACAACGTCCGACCCATGTCGCTTTTCTGTAAATGGCCCTTTGCAGTGTGCCTTCCGGACGCCTTGTGACTAGAATGTCTAGACATTTAGAATTTGGTTAAGATCAGGAACAACATGATAAAAGACTCAATTCTGTGCTTAAAAGCCTACTGTGACTAAATCTCCGACTTAATGAACACAAGTATAGGCTCGACCCTTCACAGTTTCAGTTCTGGGGAGTGTCATCTCTGCTGAAAGTGTCAAAACGAACCAAGAAAGCATGAAAGCCATAACCGATGCTCCAGTTCCTGCTGATTCGAAACAAGTGAAGAACTTCCTCGGTGTGTAATCCTGTAACCTCCAGTATGCGCCTCAGTTCGCTTCAGTAGCTGAACCGTTAGCAGCCCTCAACAAATATGGAGTTAAATTAATCCGTAGAGCTGAACATGAACAAGCTTTTGTTAAACTGAAATGGAAATTCTCATTTACGCATATTTCGGCCGTTTTTGACTCCGGCCGTCTGACCTACGTGAATATCAATGCCTTAGATGTGGGACTAAGTGCGGTTCTTTCCCAAACAAACCGGGGATGGAAAACGTTGTGGCGTATGCTTCGCGTTAATTATCAAAAACTGAGTCAAAACATTCTGCCGGAAAAAAAGCTCTAGCTCGCTTTTGGGCTTGCAAAAAATAGCATCTTTTTCCGTTCGGTAGGTATTTTACCTGACACACAGACCATTCAGCTCTGACGGCTTTGCTTAGCCGCTGATTAAAAGGCCATCATCCATAACAAATTAACCATTGGGATGCCTAACTTCTGAATTATGGTTTCCGTATCTTGAATCGACCTGGATGTGAGCGCCAGATAGCTGACGGTCTTTCATAAATGCCGTGAGACGAAACGGATGTGAAAGAAATAGTAGAATATCGGATAATGGTATCTGAACTTCATGCGAAATACTCCGGGATCGTGATCAGGGATGATCCACGAATCAAAAACCAAAATGGTCCTCAAATTCAGCAGATAATGGGTTACCTTTGAGACTCCTAGCCTCTAAATAACAAGGTGAAAATAGTATCGAACTGAATAAAAATCCCTCCCGAAACTTACCACGTACGTCTATTTTCAATAACAATATTGAAAGTCTAGCACCATTAACCGTACACCACACATCATAGAATTTGTTTGATTTTGCCTGCCTGAAGTGATTATTTCAACTCCTGATTGACTTGACTTAGTCATCCGTCTTGCCACTCAAGTCGCTCGTGTCTTGGTTCTAGTTTGTAATAATTTTTAGTCACACAGTTTTGGTTTTATGTATTTATATATTTGTATTATATTAATCTAGTACCACCGAATTACTGGATCAAACTTGTTCTGATTTGGGATCGTCTTGTTTGGCTGCTGGTTACTCCAGTTGCGACTGACGTGTTTTACCATGTCAGTTGCATCCATTCCATTCTATCATAAAGGAACCTTCCTTTGTTGATAGATGTTTAACTCGTGGTAATCTTTACGTTTTTCCCCCCAAGTTTGTTGCCTAGATTAGTTTATGTGCTTATGATGGCCACCCAGTGGTTTTACATACAAAAAGCAGGGTTCGAGATGGCTTTGTGGGACCCAGAATGTTGTCTTCCATTGAGACTTTCATTCATAACTGCTCAGCAGGTGGATAAATGTGCTCCTCCAAATCAGCCAACAGATTCCCTTTTGGGACTGTGAACCAATATCTCTATTGATATCATGGGCCTTTTGGTAACGCGCCCATTCACCAACGAAACCTGCTCGCAGCTACGTGCCTTTAAAGCTATTGGCCTGAAGCTCAGTTTTGTGAGCACACGACAACATCTTGCATGGTTCAAAGGTTTAAGTACATGCTCATCATTTACTGGCTACCCGAGGAATATGTAGCCAGCAATGGTCCTCAGCTCACCTGTCACGAGTTTCAATAATTCATAAACGCCAACGCCGTGAAGCACTGCAGGACAGCTCTGTATAACCCGGCTGCTAATGACATGGTCCAGAGACTCGACC
>STRG.76451.4
CTTTCAGACCACATCAGCGTTTCTGAACTGCTTGGCGTCTTTAGTACGTTCTGACAGCTAGAGCTAATGGGGATTTGTTTCACATGTCTAACTGGTCAACCGCATGTTGGATTCTTGTTGGAACTGGTTCATTTTGCCTAATAATGCTCCGCTGGTTTTCTCGTCAGTCCGTAACGTGCACCTGTGTATCTCCTGTACTGCGACATGCTGTCATTACCGGTGCTACCTCTGGCATTGGTCGTTCAACTGCTCTCGAATTAGCCAGACGTAGTTGGAAGTTGACTTTGGGTTGTCGAAACCTTGATGCTGCCGGCCGTTTAGTGGAGGAAATTGCAACTATGACAGGAAATCGTCAAGTTTTTGTAAAGCACCTTGATCTGATAGAACCTGATTCAGTTTCCCGTTTTGCCAATTCATTTCCTGGAGATGAAGTTGATGTTTTGATTAATAATGCCGGAGTAATGGCAACCAGTCCGCGGCCAGTGGATGCTTTTGGTGGTCTCAATATTGACACTGTTACAAACTACTTGGGGCCTTTCTACTTGACTCAGCTGATGATTCCAAAAATGAAGTCTTTTGTGGGACGCTCTTCGTGCCCAAGAATCATATTTGTCAGCTCTTCACTCGCCAAACGGGGATGTGTAGATAAATTGCTTAGTCCACATATTCCACAAATGCAGTGGAACATATTACAAGCTTATGCTGATTCAAAGTTGGCTGTCTGTTTGTTCGCACGTGAACTTTATCGCCGTTTTGGTGTTGGAGACAGCAAACGTTTGGACGTTTATTGTTTGTTCACTGGTGGCATGGTTCACACAAATCTTAGCAATGAAATTCTCTCTAAGTATCCCACTTTAGTTCAACGCCTTTTACGATTGATTTCCGGTCTTTTTCTCAAGTCACCAGCTGAGGGCTGTCAGTGTGTGGTGCATTGCGCAGTCAGTAATGACGTAGTGGCTGCTCATTTGACCGGTCCAACTGAATTTTCGATGCATCACTCCGGGTCCGGACTACTTTATCGTAACTGTATCCCTATTCCTTGGCCAGAAACCATTCCGAATGCCCGGCAGGAGGACTTATTATGGAAACAAACCATGCAATTTCTCAACCTAAAGGATGTATAGTATAATGTAATGTCAATTTATTTTTGGTTCTATTCTCAGAACATGTATGATTCCCAATTAAAAACGACTCCATTGTGAGCATTCACCTCCTTGTTAGTGGTAAACTGTCTTGTCTTAGCGTCTTACCGTCTTTTGCTTTGCTAACTAACCTGTTAGTTCGATGGCATGTCATCCGTGTATTTCTCCGTATTTTTCTACTACGTGCGTGGAAGGGGTATACTCCATAGCCTTAAAGGCACAGTGCACTACTAGGGATAACCAGCAACCAGACCTTGAGACTTGGAGTGGAGAACTGTATAAGATAACAATAAGTGAATTAATATCACCTCAGTTTACATATTGATTTATTTTTTTCGCCCTTATCCAAACTACTTTCATGGTGGCGCAAAATACCACCGGTTTTATACTTGGGTGACCATTAGTGTTATTCATAGTCTGTCTTTTTAGTTGAAAGAACTTAACGGACGGGTTTTTCCCAATATAAAATTTACCGGTTAGTTAATGCCAAAAGCTTGATGTTTTGGGGTTAGACTTGCCTAATTTTCGTTAGCTTATGGCTGCATGTAATTTCCTTGGTTTCATGGTTGCGCTGAGCTTGGCGTTTAGGTCACCAAGGTTTCATCACTAGTCGAATTGTCATCAGTAGTGTACAGGCGTCACCTCGGCTGGTAATGAAATATTTTCTACCTAAACACCAAGCTCAGGGTGATCATAAATCTGTAAAAGCAGTCAGAGTAGGCTACGAATAACTGTTCTAATCCATTGAGAATTCATGTGATATTGTCAATTGGTTTGAAATTCTATCTGTAGTTCAGGTGGAGACCAGTGATGGTTCACAGGGACAAGTCGCAAATAATCAAATTTATTTTAGTCTGAACCCGTCGCAGACCGATGAATCTTAATAATAGGTAGCACTCCTTTGTTGTCGGAATTGTTTCCATGCAAGATACACTGAGGCCTTATGTAAACTATTCAGGGTCTCAGAGTCACGGTTGGCCAGTTTTCTCTTATAGTTCAGTAGGTCGTCATGGTTTATGCAGTGTATGCCTCTTCATGCATGAACATGGATTAAAAAATAGAGTCGTGCTCTCTCTTATATGATCAATGAAGACTGTTAAAGAATGTTTCTTGAACCCTTAGTCACAGCTCTTATGTTGTTTGACGCCTAAAGTTGGGCTAAAAGTTTAGTCTGCGCAGTCGAGTAAAACTTCTTGATGCTTCGTGTAGATCAGAGTAAATGAAGATTGAAAACAGCTAAAAGCCTTTTGTTCACGACGTTGTGGAAAGGCGCAAAAGAAACAGCACTTTCAAATTTGTCATAAAACGCTTCGTTAAGTTTACGTTCCCCGTAAACTGTTTTCTCGATGGTGGGCAGCATCGAGCTTTCACCATGCAAAATCTTCCGAAATGGAATATTTCCAGCAACGTCAAAGGAGTAAGTTCTTTTCATAAGTCTTTCACAATAAGGTTATTTTCATTGGAGTGAGAAATCTGATATTAAAGATAAATCCTACTGATAGGTTCTTCGTAGATCATTTAAAGGAGTTGACTGAATTCCACTACCAAAACAAATTGTATGGACTACTACGTCTTTGATAACCATTGACTTTGCTCAGCACCTTAATTTACCGATCGGACTCCAAACAGGATGCAAACTTCGAGGTTCATCCCGCTGCTTTGCAGGTTGGACCTCCAGTGTAGAACTGTCATGAGATTTCAATAGTCAACCTCCGACTTGAGTGTGCTCAACAACCACTGGTCAACAATATCCTTTAATTGCGTCCTGATGAAAAAAGTTTCAGTGTTTTAGTTTACATTCGCTACCCTCTCGCACTGGCCTGTTGTCGGTGCTACTTATTTTGTCGCACTTTATCGCCAAAGAGAAAATGCGAATGGACTACATATAAATATGCCCGCTTCTTGTTTTAGTATGGAGTCAGTTCCAAGAAAACGAACTCGTTTTGAAGCACCACTAAGTGATACAGACGTGTGCTTACGACAATCTGATTTAGACCATTCTGCTGATAGTAAAGCTGAATCAGAATGGCTAACTGAATTCGATGTGGGAATTCATGCATTTGTCAACCCGAAAATTCCGGGTTTCAAATGTACACTAAAAACTCGATGGGAAGACTTCATAGTGCAAGAAATTTCGCACGGCATGTGTGCTCAACTTACAAGCACCGATCCATTCGACTTTGACATGAATCAGCCGAAACCCGATGTCTCTCTGGCTAATGCTATCCTTAATCCATATAAGACTCAGCTAGTAGAACTTGTTAATTGCCAGCGCGAGCACATCCGATTGGAGGCACCAGAATCTAAGGACGAAAGAACAGAACTTCATAAAGCTATCCGCGCTGCCTATGCAGGACTGGATAGCCGTACTGTGAAAGAAGAAACACGCCAGTTCATTATTACTGTGACTTCGTGTTGTGTGTACCAACAGCGACCAAAAATTCCACGTTCCGTTTGCCCAAGAACCAAGCATACTGCCGCTTCGTTCTATACAAAGAGGGCAAGGATACAATCAGTGCAATTCAGTTACTAAGTCGGTTTTTGCAGTAGGTTTCTTGCCAGACTAGAGGAATACAAATCCGTTACCGTTTCCGTCCTTCTTTCGCAGTATTCGTCCTGGTTCGTTTGCTTATGCAGGCACAAAAGATCGTCGAGCTATCACGACACAATTTGTCACACTGAAGGGCATAGACTCTCGCCGATTGAGTGCCTTGAACCAGAAATTACGAGGAATTCGGTTAGGTAATTTCTCCTACGTACCGCAACCACTGTTTCTGGGTGACTTGGATGGAAATCGCTTCACCGTCGTGCTTCGATCTGTGAACGTGTCGGATTCTGTCATTCGTGAGGCCGTTGAAGCTTGGCAACGCGATGGTTTCGTCAACTACTACGGACTGCAACGATTTGGTCATTCGAATAAGGCCAAGAGTTTTGATACCGGAAGGTACATCATTCAGAGCGATTGGAAAAGTGCCATCCAACATATCCTTCTCCCTACCAAAGCTGATTTGCCCTGTGTACAACAGCTGAAACGGGATTACATGGAGAACAAGAACGCAAAGCAATGTGCCGATCTTGGGCCGCCTTGCATTGAACGGGAGCTTCTTTGGGGTGTGGCCAAACACGGATTCACTCCCGAAGCTCTTCAGTCGCTTCCACGCAATTTGCGTCAGCTTTATGTGCACAGTTATCAAAGCCTGATATGGAATCGAGCTGCAACTCGCCGTATTTATGATCTGTCATCGAAAACGAATGAGCATCTTCATACGGTTGCCGGCGACTTGTACCTTCCAAGCGCCGCCAGTCTTGATTGTGAACCGTTGGATGACTTTCCAACCGAGCTGGAGCAAGTGGATTCTCTTCAGCCGGCTGATGCCCAACAGTTGGGCTGTCGCGGTGCACTTCCTTGTCCAAAAGTGGCTACCGCGATGGACTGTTCGTCGATCCCGATCACCGACGTGGTTCTACCGTTGCCCGGTTTCCTTGTCCGATATCCAGAGAATGAAAGCGGTCAGTGGTACCACGATCTGCTGAAGGAGGATGGACTGACCGTGGAGAACCTGCGCCACCAGGTCAAAGATTTTGCGCTCCCAGGCTCTTATCGCGCCCTTGTTGTCAAACCAAAAGATGTCTCCTTCACAATCCACGAATACACAGACCCTGATGTGCCACTGATCGAATCAGATCTTCAGAAATTGGAAAAATCTGGCATAAGTACTAATAACAACCACAAGGATAATGAGATCAACCACGATTCGCCACGAATGGAGAATTTGAACTCAGGGAAACCGGAACGCGCTGTGGTCCTTCAATTCACATTGCCTAAATCCAGCTATGCAACTGTCGCAATACGAGAACTAACCAAGTCTTTTGTGGAAAAACGCTAAACACAGATTTGTACAGCACCGTTGTACATTTTGATTTGCTGAATGCTCGATCTCGGCTATTTTTGCATTGCTATATTTCCTCTTGTTCAGTAGCCCATGG
>STRG.38442.1
GGGAAATTGGACGCAGCACTTTGAATACAAATGCCGATTTGGGGAAATGTTAATATATAATGATGATACTTATCGAATACTGGTTGCCTCTGAGAATACAGTTTTATCACGCTAAGTGAATGCATTCGTAGAAATACCTCTAACAGAACCGTCGCAATAAGTCAGTGTATTTGTGCAATCACTTCGGCGCCCGCCTTGCTGGACACAGCGCATTGCGTCTCATGGATAAAGCTCCAAAGCTAAATGCAGGAAGCATGCTCACATAATGCTATGATAACCAGAGGAGCGTGGGCAGGTATAAAAACCACGATTAACGTGTGCAGCTCGGTTTGGTATCGAAATTTAGTCCACCTGAAGCCTAAAAGCTTAGCGGTCGCAAACACCACGGAGCAGACTGGCCTTGATTGAAAGCCAGGTGACTTAGCGGGCGCATCTGTGTGCGTGCGCACGTACTGAAGCCATAGGACCAGCAGAGAAATTCAATGCGACTGCTGATCGATCGTATTGGGCTTGTTGATTGCTGGTTTTCTTGTGGGACAAGAGAATTGAGCGATTGTCGATTACAGCGGTACTAAAAGTCGATTCGTTTATTTATCTAAAATAATTTGTAGTGCGGCGAAAGTTGCAAAGTTTTCCAGTCAACAATATTCGGGTCGAAAGTCGATGGTACTCCGAATAATCAAAAAGAAATGAAGGTACGAGATCGGTTGAGGACAAAAACAAGTGCCGTTGATCGAAATCGGCTAAATGTTGCTTTTGAAAGCCTTCAAACGACTAACAACATAGCTGAGTACTGACGAGCTACTTTTATCTCTTTTGATAGTTCGTGAACCAGATTTTACGGGAAAACAACTTGAAACCAGATAGGAAACGTCATCTCCAACGGCAGATGCAGACCGTCGTCTTTGGTTTTGCACCTGATACTTCAATCGCGATATTGAATGGTGACCAAGTTTAGCGATGGAGCCATATTTCACCCACATAATATATGAATCAAATGGTTTTACTGATCACAAGAGAACCAAGGGCGATTCGCCATTGATTCACATCAGTCTCACACCAGGGAAGAGGAATTATCGGTCGTGATTTTTCGTGGAAACATCGCAGGTAATGTGGAGAATAATAACGGTTCCTTTTCTACAGTCGACTCCATCAAGTACCTACGGTTAACAATAAATAGCAATCTCAGGCTATCCAAACACGTTCAGTTATGTGTTGGAAAACTGTGGCGTTTGTCCATCCGCATAATCAAGCCAGTCTACTTGATTCAATCAGTGTGTTCTCTCCAGCTGACTATACTGTCTCCTGAAACAACTCTTCGAAGTTCAATTTCACTGTTTGATGTCATGTGACACTCAAAGTGTCGCTAGTAATCGTTCGCGGAATAGAATCTCAATCGGAGATTCGCAACTGAAAATTCATCACCAGGGTAATGAACATTCGTTCAACATCTTACCTTGCCCGTATTTATCAGTCTTCAGATTGGAGACGACGGGCCGTTCAGTCGGGTGCTCAATGATGTGCAATCCTCCTGGCCACGTCACTAAAACAAGTGGTATATCACAAAGTGAAACAATTGCACTTAATACGTAATGAGATTCAAGGCGCGCCTCAAGATTGACTGCACTAATTTTTGTTGTGAACCTGATCAGTGTCACTTGGGAATTATTCTCAACATCAACCCATGTCACCCAGTACTTTCTGCTTTACTATCCACTACTCCTTTTAATGAAAGCTGGCCAAGATCAAGTTGGACAAGGAAACGCAAGCGAGCTGGTTGGCAGACTGCTCTTGGTCGCATATCACCAAGGAAGATGACAGTTCCCTCATTGTTGGTATTAACATTCGGTTGCTTTTTGGAAAGATGTCTTTTCTAACCAACAACCTGGACTCTCGGATTAACACGAACACCTGTGTGACCTTTATCCGAGAGTCTTGGTTAAATGAAAATATTGTAGACAAACTCGTCCTCCTAGAGAACTTTGAGTGCTACGGTCAAGACAGAAAACAGTGCAAGAAGAAGGCTGGTGGTGTTATGATTACTTGCATCAATTCCGAGTGGTCTGACAAGTTTGAAATTATTTTTACCTTCTCCTGTAATGGTGTTGATTGCGTGGTAGTGAAATGCCACTCTAAATCCGCATCTTTTCGAGGCACTGTGATCAGTAACTTGTATGTAGCTCCTTTCTGCTCCCATAAGGATATCGGCCCGGTTTTTGACGCTTTTATGCCCGTCCTGATTTCGTTACTGTCTGATTGTTTATACTTCGTTGTTGGTGGTATTAATCATGCGTTTACGTATCCCTTACTTGCTCTCGGCTCAGGTGACCTCCGTCTTATCCCAACCAGAGGGAGCGCTGTTTTAGACAGAATTATCACAAACCATCCCGATCTTTTTCACTTACAACTGAAAGCTCCTGTTTCAACAAGCGATCACGCTCTGATTATCATCAGAGACAACATTTATTCACGTTCAGCGCTCTGTTCACTCGTCGGGACAAAACAAATAAAGGTAACCTCTAGAACTCTGTCACTCACCAACATCATTCTTCTTTGATTATCCCCTTACACTGTTACTTTGTGCTTCTCTTTCGACTGTTATCTTTGCCAGCTAGACCTATTCACGAAGATACTGAGTGAGGCATTTGATTCGTGTTGTCCTATAGAGACTGTATTTTTACCAACGGCAGAATAGCTTCTCCATTACTGAAATTTATGAGGAGGCAAAAAGAACATGCCTGTAAACTATACGAAACGTGAAACGACACTCCATCCTGACCAAACAAGAGATTCGACGGCTGAACAGTTCTTTTATACCACTAGTAGCAAACTTCTCTGGCAAGGAATCTGGCTACTATGCGGACAACAGGCCCGATCAAAAAGCTTCGATCTAGATGCCGACAGCCTGAAAGCCTCTTTCGTTCACCCTGCATCGGATACCCTACCATCTTATTTTCCTTCTGTTCCCTTAGATATAAAGCCATTTTCCTCAGAAGAAGTCCTCAAGTTTCTTCGAACCTCAAAATCAGCTTCTGCTGTGGGTCCAGATGGTTTACCTTCCACAGTTCTCGAATTTGGAGCACGTCAGCCATCCCGAATCATGACTTAGCTCATCAATAAACCTGCTGCTGCTAGTGCCATTCCTGCCTCCTGGGAAATTGTGACAGTAGTGCGTAGTCCCAAACACTAGGCATCCACAATGCTTTCGTCCCATCGCCATCACTTCTTCTGCCCTCAAGTTGACTGAGCGCGCTATCCTAAGTGGATTGTGTTTCTGTCTTGTTGTTCAAAATGACGCTCATCAATTTGTGTGCAAACCCACCGGATGCACTCCGGATGCAGTTATTTCAGTTTGCAATTTCATTTCAAACAACTTAAATCTTTGCACGAAATCCTTTCGGTGTATTTTCCTCAACTGTTCCACCGCATTCGATTCGATTCGGTTCCCTGTTCTCTGCTTCTTAACAGCTAGAGTCCTTTGGCTATCCCATTTCTTTACTCTTGTGGTTGAAAGACAACTTTTCCAACAGAACTCAACGTACTAGAGTTGGTACAATTTTTACGAGTCCTTTGATTACCAACTCGGGTGTTCTTCAGGGTGTGTTCCCTCACCCCTTCTGTTCACCACATATCTTAGCGAACTGACCACCTCAGCACATGCACAGCGTTTTGAGTATGCTGATGACGTCATGCTCTGCCGATCTATCTCCAACCAACAAGACTTTAACTCTTTTTCCGAGAACTTATATAGTGTTCAGGATTTTTCGTCCCATTCCGAACTACATCTCAACACTTCCAAATGTTTTCAGTGTACTCTCTCCCTTTCTCGTTCCTCTTATCCCAATTAGCAATTAATCATCGACGATGTCCCCATTTCCGAGCTGTTTCGGTCAAATACTTGGACGTCAGCACCAAATTGCAGTGGTCTCCTCACATTCTTGACTGTGTTGAAACAAGTAGGTTAAGGCAGTTTGGTGCCACATTAACTGTCATTCTTTTTTTGTCCATCAGTGTATTCTCCCAATATTACTCTACTGCTCTTCCGTAATCTTTTCTGGTCTACTTAAGAAAAATTTTATCATTCTACTCAGCGGAGTGGCCATTATCATCCATATCACTTTGATTTTCACGGGTTCTCTTATCTCCCAAAACTGCGATTTGCACGATATAGCCTGTGAAACTTCCGCCAAGAAGATTCTTGCAGAAGACACCTACAGCCATCCCCTGTACCATGACTTATCTGTATGCCGTTCGCAACCCTCCACGCGTTCCGAATTTGGCCTTGTCCCCTCCCGAATAAATGTCTATCGTAAATTTACAGTGCCTTGCTTGGTTGACAAAATGAAAGTCACAGAGGAAATTCGCAAGAACCTTGGTGGCTAAACCAATTTCACTTCTACAGTATTTATTTATATGCACATTTCAAAGTGTCAATGATCAAGTTCCCGCTATTTGGATGAAATGTCAGTTTGGTAACTTGCTAAAACCTCCAATACAATACAAAATATCACATATCCAAATGGAAGGTGTCATTGTAAATTGTTATATTTGTGGAGAGACTCACTGATTGACTGCGTG
>STRG.43388.1
AAACTTACAGAGGAGTTTGCACCTCTGAAGGCGGTTAGCAGTAGAAATCAACCCCCATGGTGGAAGGCAAAAGTCCGCAAGGCCTTAGTTATTCGTAGGCAGTGATGGGCGGCGTACAAGCTGTACAGAACTCAGGGGAAATGGAACAGCTATAAGATGGCTAAGAACGGAGCTCAAGAGATCCAAAGATTGGAGAAATATGCCTTCGAGTGTCGGTTAGCTGCGTCGGTCCGCGCAAACCCAAAGCGATTCTACGCCTACGTGCAATCTCACAAACGTATGAGAGGGAGTGTAACAACTTTGGAGGGAGCACAGGGACGACTAGCTCTAAACAACGAGGACAAGGCTGACATGCTCTTGACCTTCTTCAAGAGCATATATCGACCAGAAAATAGTTTGGAGGAAAGAATGGAGGGCCTTCAAACGCCTCCAATACCCGAACTTACTGTAGAAGAAGAAGTGTACGCGGAGTTGCAAACTTTGAATAGAAGTAATGCAGCAGGTCCATACGGGATTCATCCAGCAATCGTTCAGCCCCTGGCAGAAGTCCTGAGGGCTCCGGTGACGAAACTGTATGAAAAGTCACTTAGAGAGAGAATTATGCCGGGAGACTGGAGGAGAGCAACAACGGTAGGGATTTACAAGAGTGGACCCCTGCAAAAGGCCGAAAATTACCGGCCGGTTAGCTTGACTTCAGTACTGTGTAAGTGCCTGGAGCGAATAGTCGGGAAACAGATCTCTAGGCATTTAGTTCAACACAACCTCATATCAAATGCTCAGCATGGTTTTGTGGCTGGACGATCCTGTCTGACGAATCTGCTGCTGTTCCTCGATGAGGTATCCAAGTGTCTGGACGAAGGGCAATCGATTGCGGTCTGCTGCTTGGACTTCAACAAGGCGTTTGATTCCGTAAACCACAGATTTATGGACGTCGAACTGCAGTCTATGGGAATTGTCAGAAAGGCAAGACAATGGATAAATAGTTTCTTAGCAGGGCGAACTTTTAGTGTTAAGGTGGGTAGTCATGTCTCAAAACCGGAGGGTGTAACAAGTGGGGTGCCACAGGGCTCGGTGCTCGGCCCTCTGCTCTTCCTCATCTTCATCAATGACTTAGCACGTGGGCTTACAAACCCCATCTTTATGTTTGCCGATGACGGCAAGATAGCTGGAGTAGATATAGAACTTGACGTGTTAGCAGCACAAAACTGGTCACGCAAATGGGACCTTCCACTGAACCCCAACAAGTGTCAATGCTTGACCACAAACACAGGAGCTAGTGAGAATGGTGTGGGCTCGTTGCAAGTGGTCTCGCAGGTCAAAGACTTGGGCGTTATCATGGACAACAGCTCCAAGCCGTCGAAGCAGTGCACCTCAGCAGCCAATACGGCCAGGAGAGAAATCTTTCGAGTTAGATCCATTATGTCGTCTAGAGATCCGGAGATTTTCCTTCCGATATATCAGGCCATAGTTAGGCCGCATATGGAGTACTGCGTGCAGTCCTGGGCACCGTATTACCAGAAAGATATAGACTGTCTGGAGAGAGTGCAAGGGCTAGCCACTAGAATGGTGGCTGGGCAAAGGAGGTTTAGCTACAGAGAGCGTCTCCGTGCCCTAGACCTGTTCTCGATGGAAAGACGGCGCATTTGCGGGGATTTGATAGAAACCTTCAAGGCAATGAGGGGAATGTCAGGAATAAGGTGAGAAGACCTTTTCTCTCTGATCCCCGAGAGAGGTACAAGGGGGCATAGCCTTAGATTACAAAGGAAGCATTCGAGGCTCCAAATTAGGCCGAAGTACTTCTCAAGTAGTGTGGTACCCTATTGGAATAAGCTCCCGGAAGAGGTCATAAATACCACAACCGTGAAGGCTTTTAAGAAAGCAGTAGACCTATGTTGGGTGACAGTATACCCCGAGTTATGTTGAGCAGCTTTTAGGGTCAGATGCAATTTACTTATTGTTTCCACCTTACTCTGCCAGGGCTGATACTGCACAAAATTTCTGCCTTTCAGAAAAAGAAAATCACGCAGTGTTTGGAGCTACGGAAACGCGCCGACAACACAACTATCTGGACACACGATTGGCTCTAGCCACACCAAGTCCTCTAAAGGTGTCCTAGATCGCAAGTGGTACGAGATCTTTCCTTGTAGTGAGCCTAGAGTATATCAACTAGATGGA
>STRG.68558.3
ATTACCTGTCCTGTGCAGACTGAACTGAACTGAACTGAACTGAACTGAACTGAACTGAACTGAACTGAACTGAACTGAACTGACCTTGTGTCGTTACACCAGCGGTGCAGGTGACTGTTGGGGTAAGGTTTCCCCGGACTACGACTAGCCACACGAGCATTCGTCCAAGTTAAACTTCCGTCTTCCACTCTCTTCATTTTTAAGATACAATATGTGTTTCCCCGTCACGCAACAAAAAACAGCAAACTGCGGCTTTTTTATGTGTTCAGTTGTCCTCACAGCGATTCTCGAGGGTAAGCATGGCAGCAAGTTGAAACAGTGAACCTGTGTATCCAACGCAACTGCAAGCTTTTCTTCCTGCAGTCCGCCACTCAACAATCACAACATTCGGACCACTCGGCAGTCGAGTCACCGTGGGAACATTACAGTCCTCGAGTGCAAGAACCCGGATGTACACTGGCCAGAGCCACAAGTCCTGTGACCTGACTTGATCTGATCTGTCTCCCTTGGTAAGATTAGTCGTTTTTGAATTTTTTACAACGCAGCTCGAGCTGTGTGGGGACGGTCGTCCCCCATTTATGCCAATCTTTATCTGTACTGGTTTGATCCTGAATAATGTCAACCTCCCCCACCATTGATGTAATTGTTTCCTCAGACGAGGCTACTTTCTCCATGAGGCAACCCCTGTAGCACCCAGCCCGTTCGTAACATCGGTTTCCGGTCGGTTTGCTTAGTAGCCTTTTCTTAGTGATCAGCATTAAATTTATACGAAGGAAATTGACGACCGAAGTTATGTGCGATGCTTGTTTGGCATTTTATTCAGTTGCATTGGTTTAATTAATCAAAATACCCTGAAACCTTGGCATAGATCGCTTCATTTCACTCCTTCGAAATGAGTAAAATAAGGACAGTTGTCGGATAAGCATAAATTAGGAGAGAGAAATGAGCATCATAATACGTAATCTGGGTTACTGAAAGAAATTGACGAAACATGTCAGGTACTTCAAACGATTGGCACAAACCGCCCGGAAACCATCCAGGAAACCGGTCAGAAACCGCTCGAAAACAGGTCAGTGTACTAGTAAAAACCTCTCAAAAACCGACCGAAAAGCGATCGGTTTCGAAGCGGCTTTTGGCCGGCTTCTAAGCGGTTTGTGCCAATCGCTTGGAGTACCTGATATGCTCCGTTAATTTCTTTCAATAACCCAGAATACGTATTATGATGCTCACTTCACTCCTAATTTATGCTTATCCGATAACTGTCCTTATTTTACCCATTTCGACGGAGTGAAATAGAGTGATCTATGATGAGGTGTTTCAGGGTATTTCGATTAATTAGACCAATACATTCAACTTAAACGCCAACCAAGTATCGCACATAACTTCGGTCGTCAATTTCCTTCGTATAAATTTGATGTTGATCAGTGTAAAGTGGCTGATAAACAAACCGACCGAAAACCAATCGGCGTAATAGTAAAAACCGCTTGAAAACCGGCCAAAAACCGATCGGTTTCGGAGCGGTTTTGCTACAAGGGAAGGTAAGTCCCCCTATGTGGCCAATGTCTCATTCCTGAATCCGGAGGAAACGGTTCTTCATAATGCGCTGTCAACGGATGCACTAAAATGTGCAGTCTGAAGTCAGACTGCAGAGATAGTTGAGCTAAAGGCCACTGTCCCTACCCTTAAGGACGAGTTAACCAGCCTGAGGAGCTTGGTTATCAAATCTCTCTCAGTATCCCGGGCAGCCGATCAGGTGTGCAGAGTATCTGAGTAGCAAACTATTGATATCGTCAAGATTTTGCAAGACACCGAGAAATGCTCCAAGCGAGTCATCCTTTGGGGTCGCTTTCCCAACTCGGATCGCCCTCATGACACCTATGCCTAGGTGTTTAACCGCCTAAAGCTCCCTCTCCCATTTAAAATTCGGTCCACTTGGCTGGTAACCAGACGAACTAACCGAGTACACGGAATTTAAATTGAAGTGGGCTCAACAGAGGTAGCCAAAATATTGTTTCCTCAGCGTCAAAGCTCAAGGAGGAAATAAAAGGGCTCAGGGGAGTATCCACTGACAAGCCACTTCACCTAAGGCTCCGCAGTGAGAATGCTAAGCCAGCAAACCCACAAGAAGCCGATCCCAAGCTCAGAGCGCTGCCTGTCGTCCAGGTAACTCGTCTTGGGGATCGAGCTCCATGTCCACCATCCGTTGTTTCCCTACTCACTCCATCTCCCGTCGCAGAAAGTACCCCCTGTAGTAGACCTAGTGGTACTAAACACCTGACGTTTACAAAAAGTATCCCAGGCCCCAACATTATTAATAATACTGTACAACGGACGAGACTCCCCCATCCTCGAGGCCAGACACAAACCTGCAACCTGTTTCTGCTGAGGGCTGCAGTGAAAAGGTTAACGCACCAGGAAAGATCTTTGGTGAGGTCATGCGAAACAGGATCACGAACAAGAAGACTCACAGTAGTGAATCACGCAGTGCGCACACAGGTAAGCCACAAGAAGCAGTCCATCCTTTTTGGAGACCGAAGGATGTAGACCGTCCACCTGGTATGATACCACCCAGGTTACTAGACGTCAAAACTTACCAGTCCCCCCAACAGTTTGTTTACCCTCTAGCCCCCCAATATCCTCAGCTGCCGACTCCTCGAGGACCTCCTTTTCACCCCCAACTCTCCCTCTTTCTCCATCCTCAAACCCAAAATTAGTTGTCTTTGGCGATTCTGCAACAACTCCTAAGCAGGTGCTCAAGGGATTTTACAGAAATTGCCTGAGTGTGCTGAATAAGATCCCGGAGCTTCGGCAGCTTGCAGTGGATAAGGGTTATCATATACTACAGTAACTCTATCCCTTCTCGCACTGCATTAGCAACCTTTACCTTTTCATGTATTGATTGTTTGTGGGTTGTGTTTACACTCTCTAGGACAGACGCCCTACTGTTTGGTGTAGTCTATCGCCCTCCCGCATGCAATTCAATCGATAGCCTAGGTCTCATAGACTTATAAGGCTCCTTGAAAGCCCACAGAGACTTCATCCATCTGTTAGTCACTGGTGACTTCAACTCACCCGGTATCGACTGGCAAAGAGCTAATGCCCCTGATTTCACCGGTAGACCCCTTCTAGATCTCGTACTCAAGAACCCATGGGCAAAGAACGTAAAAGATCCGATCAGATATCGCACAGGACATGCTCCGCCCCTATTAGATCTGGCCATCACTATGGAATGGTTGCAAATAGATGTGACACACTAATTGCCTCGGCGAAAGTGATCACATTCTCATTGCGTTCGATTATATTGTGAAATGGCCTCCTCTTCCCTTAGAAATCAAAATTTTGAGATCCTTCAAAAGGACTAATTTAGACCAAGTCAGTGCATTTATTCGCCCCCAGCTAAACTCAGCTAGCCGACGCAACTCTGCTGATGAGACGGCATAGGATCTCAGAGAGTTGACCTCCTTATCTGATAGGCTATTTGTCCCCAGAATTCGTCTCCCACAGACTGGCAAGCGGCCCCCTTGCCCCATTTGGCGCATTCTAGACGAACGGGCACGCCTCTTTGCTCGACATAAGCCACAGATCTTGCCCGCGATGCAAAATACTTCAGGATTACCCTTAACAAATGTAAAGTCAAGATTATGTCCTATCAAAATGCAGCCCAATGATTTGTACTTGCTCGGGCACGGACCAATAAGGCATTTTTCTTTCAGTGCATGCGCCATCTAAGGGGCACAGCTCCGACGCCACTCGCTCTCGAAGATAGTGTCGGATCGCCAATCACTTCCCCCAGCCAAGCAGCCGAGGTCTTCAGCTCCCACCTTCGTACAGTTTTCATCTCCATACCGATATAATCCCACCCCGCCATGCACCCGATATCTGTGGTCACCACCCTTAGCCGTATCACTATTCCCATTGGTGCAGTTGCAAAAGGTTTCCGACGGCTCAACCAATATTGCTCCATGAGCCCTGAATTAATCCACCCCCGCATCCCCCAGGAAACGGCGGACACATTAGCTGCTCCTTATGCATCTCCTTCAGCAATGTTTTAGCGATGGAGTTTTCCCCAGCGACTGAGAAAGACAGTCATCCCACCCATTTGTAAAAAGGGTATTAGACATCTTGCTTCTAGTTACAGACTCATAAGTCTAACTAGCATCACTACCAAAATTTTCGAGCGAATTCTTAAGAGTGCGGTTCTTTCCCATCTGAAAAGAAATGGGATCCTCTCCCCGTCCCAACATGGGTTTCTTCCTGGCAGATCATGCATCACCAATATGCTCTCATGGATAGTCTGACAAAAGCCTACGATGATGGCCAGCTCTCACACGCTGTGTTCATCGATTTTTCTAAGGCCTTCGACAAGGTCCCCCATACCCCTCTTCTTTATAGGCCGCAAACATACGGGATTACAGGCTCCATGCTGGCCATCCTACGTAGCTTCCTTACCGACTGCACATTTGTGGTTAAGGTGAGGAATATTTTGTCTCAACCCTCCCCAGTAACAACTCGGGTCCCACAAGGGTCGGTCTTAGGTCCTCTTCTTTTCCTGATCTATATAAACGATCTTCCAACAGCCCTTCCTCTAAACATTGTAATGTATGCAGACGATGTAACCCTCTGGAGTTCAGGCGTTGAAAACCTGCAAATTGTGGTTGATGAAACAACGTTGGCCCGAGGATTGGAACCTTCCAGTTAATGATGACAAATGCGTGGGCATGTCTTTCGGCAGAGAGACTGGTCACACGTTCTCCATTAACGGGGCAACCATACTGCCTAGGGTTGACCGACACAAGGTGCTCGGTTTCTGGTTAGATTGTAACCTGTTCTTCTCCCATCATCACGAACTTGCGAGCAAGTCTGCCTTTTAAGTCCTAAATATGATTCGAATGTCCTTCCCGCTCATCTATAGGGATGATTTCCCAATAATTTTCGGCACGTATATCCGTTCTCTGCTGGAGTACGGTAGTCAGATGGTGCATTCTGGTCTTGTCCGAGATCGTGAGATCCTAGAAAGGGTTCAGAGAGCTTCCACCAAAACAGTATGGCGTCTGTCGCACCTACCTTGTCCCGTCTGCCTCTCACTCCTCAACCTCTATCCCCTTGACGTAAGACGCGTGGGAGATGATCTGTTTTCGATGTTTCACCTTTTTGAATCAGGTCAGAGCGATTGCTTCTTCTCCGTCTGTCCAGCCTCTTCTCTCCGTGGTCACAGCAGAAGGGTTATTAACCAAGACCACACACTTCTCTAAGAATTAACTATTTTAGCTACAGGGTTATTACTCTGTGGAGCGCATTTCCGGAAGATATTGTTCTCTCGCAGAACAAAACTATCTACAAGAAAAAGTTAGACCTCTACCTGGGTCTCTCCCAGTTAGTCCTTGTCCAAGAAAAGTGGAATAGATGTCTTTAATTGCATTTCCATTCCGCTACATGTTTATGAATGTCGCACCCCTATTCCTCTTAAGACACTGTCCATAGTGAGACATTGCATAATGTTATGTATGTTTTGTTTTTGTTGCCGCCCCCGCCCAGCCCCCGCTTCTCTTTACTCTCGTTTCGGCTCGATGAATCCGACAGACGATCAAAGATTTCCTCGAGAACCGGGACAACTGGGCTTGAGGTCTCGAACCCGTGTAATACTTCAAGACTTCAAATCAACTGATTTGAACTTGCCAGTGTGCCACTAGGCACGTCGTGCTGTGTTCTGTTTCGTCTGGGATAGACATAAGTGAACTGGTTAAAGTGTGTTACTTGAAATTTTGGAACACCTTGGACCCCGTAAATTACTGCATTTTTTTAATCAGATGAGAAATGCGAGCATATACGTGTATTCACATATACGTATTTTGTATGTTCCACCATACGAAACAACAGATTTTCCCTATTCTTCCATCAGGATGCTTGCCAATAATTTTTTAGATGCAGTAATGTATCCCATAGTCTGCAGATGTTACACCAGCTCAAAGTGCGTTACTTTAGTTTCCACGTTGTCGACCGACGTATTTCGACCAAGTGGAACAAACAGCCCTTATAACAAAGCCACTGCAAAACCGCTCCGAAACCGATCGGTTTTTGGCCGGTTTTCGAGCGGTTTTTACTGTTACGCTGATTGGTTGTCGGTCGGTTTGTTTAGTAGCTATTTTACACGGATCGACATTTGTTGATCAATTCAATAATCTATTGATTCGAAGGAAATCGACGACCGGAGTAACGTGCGATGCTCAGTTGGCGTTTTATTTAAATGTATTGGTTTAATTAATAGAAATACTCTGAAACACTTCGGTATAGATCGCTCTATTTCATTCCCTCGAAATGGGTAAAATGAGGAAAATTATTGGGAATTCGTAACTTGGAGATAGAAATGAGCATCATAATACGTTATTTGGGCTGATAAAAGAAATTAACGAAGCATATCAGGTATTTCAAACGATTGGCATAAACGGCTCGGAAACTGTCCAGAAACCGCTCGAAAACCGATCGGTGTAATAGTAAAAACCGCTCAAAAACTGGCCAAAATCCGATCGGTTTCGGTGCGGTTTCCGAGCCGTTTGTACCGATCGCTTAAAATACGTGAAATGCTTCGTTAAGTCCTGTCAGTTTTCCCAAATTACGTATTACGATGCTCATTTCTATCTCCAAGTTGTGAATTCCCATTAATTTTCCCAATTTCGAGGGAATGAAATAGAGCGATCTAGACCGAAGTGTTTCAGGGTATTTCGATGAATTAAACCAATACATTTGAATAAAACTCCAACTGAGCATCGCACGTTACTCCGGTCGTCGATTTCCTTCGAATCAATAGATTATTGAATTGATCAACAAATGTCGATCCGTGTAAAATGGCTATTAAACAAACCGACCGAAAACCGATGTTGCGAACGGGCTGGGTGCCACAAGGGAAATAAAACCCGGGGCTATCAGAAGACCCGGGCGCAGTTCTTCTCCCACCGCCTAAAAAACCCTTGGAACAAACTACCACCCGATGTAATAGCAGCGAATAACGTCGTCATGTTTAAACGACGGCTCGATCACTGCTGTGATGAGGTTTTCACGGACTACGACTAGCCAAGTAAGCATTCCCTCAGATTACACCTCCTTTTCACTCCTTTATTCCTTTCTATGACATAGCGCATCTGTTTCCCTCTCACACAGCCAAATATAGCAGAGTACGTCCTTTTTTATTTGTTCAATTGTTCCTACGAGGGATTTCCGAAGGTAAGCGTGGCAGCGACTGCCGATTCTTCGGGAGCGAACCTGCTTTTCATTCTCTTCCTTGAAGTCCATCACTCATCAACCACAACATTCGGCCCATCTGGCAATCGAAGCACCGTAGGAACATTGCAGCCTTCAAGTGTAAGAATCTGGACGTACGCTGGCCAAAGCCGCGAGTCCTGTGACCTGATCTGATCTGATCAGATGTGATCCTGAAGTTTGACGCAGTAACATGAATTCGTCCCATTTCATCACACACAACGGAGGATTAAGCGTATTATTAGTAACAACTTAGGGCGTTTTATGAAAGCTGATTGACTCATAAGACGAGATCATAAATGCTAATCTCGGTTGCCTATTATGGCTATGTTTGTTTGTAAAATCTGACATTACTCTAGCGAAATTCAAAACAGCGAAGTCTCCCGCTTTCAAATTTCACTAATTAATTCCATTTCATGACATTGGCTGGAGATTTTTCCGTACGTTCATCACTCGTTCTTCATTCTAAGGCATATCTTTGTGTCCTTCAGTTAACAGATGAAAATTATTACCAAGTTTGATTTTCGTTCGATTTGAACTTGGTGATAAGCAAACGAGATACTTGGTTGCATCGAACGACAATACTCTTCGTCTTGGGGCACACTAGTACACAGTGAACCAACCTCCGCGAACGTTTGTAAGATCAGACTGCTTACCAGTCTGTTAGCTTCCGATTAACCGGGTAGGGGTGGCGGATATTGATGTCCTCTGAGTGGTATTGAACGAAACTCATTCACGTCTCTGGAAGCAGTCCATGGCTGTCTGTGGCCTGTGAGTGAATGAGAATGACCCAGGGTAACGGTCATTCTTGGGAATCATGTTAAATCCGGTTGCCAGGAAAGAAATGCGTATTCAGTCCCGATAAACTTTAATGACGAGAGTTGCTGGCAAAACCGTAAACCTACCTCGATCAGGTTTTTCTTGTTTGTTTGTGAAACTGGATTTGATTAACACCATAGGCAGGAAAGTGTAGTCCTTAAAAGCATTAATCTGTGGGCTGTAAAAACGGCAGACTTCGCACTTCATCGGTGAAATAATAGTTCACCGTGGATTAATTCCCTCATAACGCTTGGCCGTTTAGGACGAAATATTAATCCTTCGAAAGCTATCAGTTCGCATTTTGTGTAGTCGTCATAGTTAATAATGCATCCCAGAATTCTTGGATTTACGAGGCATGCCATTTGAGATGGAACCAGTTAGCAAATTGCGACAGCTAAACGTTCGCTTGACCCAGGGGAGTACGTGTTGTGTTGCTGTGGTCACCATCATCATCATCGTATAGCGTTATACAATAGGGCAAGCCCCACTGACCACTGCCTAACTCACTATGTTTCACGTTGAATCAGAAAGTATGAATATGCAAGATGGACAGGGAGTGGACCTACACAGGTGGGGAAAGGAAAGAACGCTCTAGTAGTCAACACACGGGATACACAGTCTCACTGTACAAACGCACATCGATCAATCATTCTGATTCGACAGAAAGTGACAACACCATCGCCACTGTTCGCGGTTCGCAGCCATATCCTTCAATGTCTCCAACCAACTGGTTGATGGATTTTTCGAACCCCAACCACGAAGGCGCGGGGCACCTACTTTTCCTAAGTTCGATGTACATTTTCTCATTCCTCGCTGCCAAGTCATCTATTGACTTCCATGTGACTTCTTCGACTCCGGAGGAGGAACGGAGAATAGGACACGGTACGGTAGACGCGTGTCTGCCATACGTAACACATGCCCTAACCAACGAAGTCTACTAAGCCGGATACGTTGTGATAGAACATTCTCTGAACTAGTACCCAATACCCCATTTCTGACCTCGGTAGTGCTTACTCGGCTATTCCACCCAATCTTAGCAATGCCATGCAGACATCGCTGGTCGAAAACCCCAAGACGACGAATATCTTCTGCATGCAGACCCCAAATCTCGCAACTATACAGCAAAACGGAACGCACCGTGGCACAGTATACACGACTTTTCAACTTCAGTGAAATATCAGGTCGGCGTCACAAGTGCTTCAGTCCAGGGTACGATGCTCCAGCTTTAGATAGACGCGTGTTAACCTCTACTACTGTGCTTCCATCCGTCGTTATGCTGCTTTCGAGGTAACTGTAGCGGTCAACAATTGTTACTTCCTCTCCACCTAACATCAAGCTCGGAATCGTTGACGTCCAGTCTTGTAACATCACTTTACACTTGGAGGGTGCTGAATGGAGCTACAGCTTTCTGCGAGTCTGTCTAGTGCACGTTGCGCATGTTCCGTGCATTCGAGTAAACAGACAGGATTGTCGGTGAAATCTAGGTCACCCAGCTTCTCACTATTTCCTAGTTCGATGCCCACATGCTGGAGATCTCCTCAAGCATTCTCTATTATCCCGTCAATGACGAAGTTAAACAGGAATGGAGAAATTGGACATCCCTGTCGAACATCACTCGTCGTTTCGAACGGACTGGATAGTTTGCCTTAGACCCTTACGCAGCCAGAAGTGAGAGTACAAAGACCTCAGTAGATTCACAAACTTCTGGGGCATATCTTTCCGGTTAAGAGCCCTGAAAAGCGCTGTTCCGTCAACTGAATCGAAGGCTTTTTTCAAGCCGGGGAAAACCATTATTGTCGGTCGACGGTATGCACGTGACGCACCTCTAGTAATTGACGAAAAGTAAAAATCTGATCCATACATCCTCGACCTGAGCGGAATCCAGCCTGATGTTCTCGGGTGTTCCTCTCGTGCGCCGGTGTGAGACGACGGAGCAAAACCTTGGTGACTATTGGAATTAGGCTGATGCTACGATGATTACCACAGCCATTGCTTATTCCCGTTTTGAAGATGGGTATAATTAATGACTCTCCCCATGATAGCGGGATACGTTCCTCCTTCCAAACGTCACGGAGTAGGGTGGTAAGTGATTTTATCAACGCACCACCACCACTTTTGGAAAGACCTGAAAAGAGTTCGTCGGGACCGTAATCATATGCACGACTCTACTTCTACTTCCGGTGGAGGTTCAAGCGATACTTCTCAAGGAATCGCAGTTGTTGACGCCGGAGTAACTACACTAGTGAGTGGCCAGCTAAACTGCTCCTTGAAGTATTCGGCCCAACGGTCCAGCATTTGCTCTTTGCTGTGAATGGGCTCTGTTTCTATCGCATATCGTTTCACTGACTGGGGTTCGCCGTCCACCGGTGTCACGAATAAGTTTGAACAGTCTTAGCCTGTTATCTGAGGCAACTGCTATTTCCACTTCTCGTACCTTGACCCACCAATTTTGGCGATCATTCTTAAAGCTTTTCGTTACTTGCATTGGTAGTTTTTTACGTATCTTATTCATCTCCTTACTGTTCGAGAGCTGACGTTTTTGCTCCAATAGCCCGATCGGCTTTTGCGAAATCCAGTGTCTTTGATGTACATCGGATCTGGGACCACAGGCGAAACCTGCTGCCACGTGCATTGGCTGCTAGATATGGGTCCAATGCTCATCTACATTACTGTTCGTAGATCCTAGCTCATGTGCTAACTTCCGTTCATAACGGGTGCAAATATCTGGATCACACGTTGCACAGCTAACCGGGTTTTCGGTTTTCGATGACTACCATGGAGCTGGAAAGATAATCGCATTAAAACTAATGCATGATTCGACTCTGCTATGTGGACCAGTAAGATCTACATTTGTGAACAGAACTGCACCACCGGTAGCTTACTGCGATAGGATCAATCTGACTAAGTGTACCTGTTGAGTTAGAGCACCATGTCGCTGTGCGACGCGAGCTGTGTCGGAAATTCGTACTAGATAGGAATAACCGATTGTCTGCACAAAACTAAAGAAGCCTATCCTCGTTATCTGTGTGCTGAGCGAGTAAGGCACAACAACCACCTAAACAAGCTTCTGATTCACTAAGTTTTCCAACTTGTGCATTGAAGCCACCAGCTATCACTACATTAGCAGAACCTTTACCGCTTTGAACGAGTGTGGTGAGCTCATCATAGAACTCATTTCTCTGCATGTCAGAACTGTAGTCCGATGGAGCGTATGCCGAGATTACAAACATATTACGCTTAGCACAACTATCCTTTCGAACGCCAACTGACTCCTGAAGTCTAGCTGCACATAAACGACTGTTAATCTGGACTCAGTCTAAAAGAGCAACCTCGGCCTTGTCATTCAAGACTATTTCTACACCACGTTGACCCACAGCTCGAGCTACCTCGTTTCCTGAAGTGTGCAGAAAATACTTGGATGATACCAGAAGCAGTTAGTTGAATCATTGCTCAGATCGTGGATACGCGTCTCACTTACGCAGCAATCGTCAAGCTATAGAGAATCTGTTGTGAGGGCTAGGCACGCCTGCTAGTCAGCCTGCATGAGAGTACGCACGTTAAAAAAAGCCGATATTCAGAGACTGACGAGGCTTGAGAAAATGGGAATCATGCGATTGTGGGTTATTTACGACACTATCTGACAATGAACCGTTGCGAGTATCGGCCGTGTTATCAGTGGGAGCATTATGCGTGGATCGACGGGGCAATGAGAGATAGCTAGGGACAGAAGACAAAAGTTAAATAAAAGAGAGAAAACCCTCAACAGTAGTCCACTTATCACTATCCACCCCGCTCGATGCAATAAGCAGCGAGGTCCTGATTATCTTGCGCGACGACCGGTGCGGTATGGAATTCTTTGTAGTCTTGCAGTTCATGGGAGATGTTGGACGGGTACTGCTAGGGTGCCCAGCCGGAAGGCAGAAAAACGATTAATGTTCTCAGCCAAAGCCTTTAGTTCTAACGAGAACCTATCCACAAGGCAGCGGGGTGGCGAAGTGGTGGTCCATGTGCTTGGATCAATTATTCTTCCACTGATTTTGCCGACTGATTTGCTAGCTCAAATCGACCCCCAACCTGGAGGAGCAGGAGACCGGACTTCGTCTGGCCTCTACCCATTGACTTGCCAGGTATGATTGTATCTCCGGCCCAAGGAAGCCATCGTGTATAGCTCTTTGGGTCATAGAGGCGCGCAAGCCATCACACCACGTCAAGATGTAGTCTCAGTTGTACTGAGTCCTTGAGCAACATCAACCCATTGCGATCGAGCTGATAGGTAGGTCGTTCAGACGAAGTGCGTTCTTTAATGACTAGTCAGATCAGAAAACTGGATTTTTATTCACGACTACGTCGTTTTGTGTTGTCTTTTTTGTCTACTAAAATATGAATTTTGTACAGCCTAGCCTTGAGAAGCGCTGATGACGTAGGACAGCCTGGTTTAATCGGAAATGAGATCAGCCAATGGCTGTCAAAAGGAGGACGCTTTGTACTCATGGATTTTTTGACGTTCAAGAACGCCAGTATCCGCTCAACGTTGAATCAAGTTTCGGATGTACTCAAACTCTTTTTGTCATTAATTGCCTATCAATTGTATCAGTAAATGCTACTGAATGCGAATATTTTTACACTTATGCCTATTTGTTACCCGTATCTGGATTTTGATGTGGTGTAGAATGTAGAATATTCTTGTGAGATTCGAAGTGTGTCCTCAAGTGTTTTTATCGAATTTGAATACCAGTTACAGGCCATTGGAACTCCTGCGATGGGATGAGGACAGAATACGTAAAACTGTAAAGCTGGCTGCCTCACCACGTTGTTTCCTCAATGAATACATTTATCCGTGCTTTCTACTTTATGTTGACCATATGTACACTTATCTAGTGCTTGGCGCTATGTTAACACCGTAACTGGAAGGGCATTGCGACACGACCGGCAAGAAAGTGATCGGGAGTGTGAACAGTTAGTGTGTATTTGTGAAACCATGCGATAGAAGTGTGTGAGACCAGCAGCGGCCGAGTGACAGCAGGGCTTAGTAGTCAATATTCAGTTGAAGAAATGAATGAGGTAAAGTCATGTTATAAAAAGTGAACTAACGTAATCTCAAGGCAACGGCAACGGGGTTGGGCATTTGTTGTTTGACATTTTGCGCTCCCGGGGTGATCGGGTTTCCGGTAAACTAATACATAATACTTCTAGGATTATTTTGTTACTCACTATTAGCAGCGGTGTTCCCGAAACCCCTGCGTGCTGGTGATCTATGAATGGCACTGAATAAGTTGAAGTGTATTATATAACCAAAGAATTTTTGTGCGATTGTTAGCGCGTTCCTTGACCTGTCTCCTGAAATAAGTGCTTCTCAGCAGTATGTATGATCAAATTACTGTTGGCGCTTGAAGGTAAAATCCAGATAAACAGTTTTGTCATTCAACGCATCAGACAGTGCTCTGCGCACAAAACATCGGAAAATTTTTTCCACTAATCTGTGACCTACTTCTCACCCACCTAACGCATTGTAAAAGCTTTCAATCCAACCTGCTCCAGTTATATTTTACCTACTGTATTATATATATATATCGATGGAAGTTAATGAAACACTTGCGTCTCTTGGCGTGTTTCTTTTTTCTGCTGTGATGAGTCAAATGAAGAGGGCCAAGCGCTTTAGGCAACAAAGTAGTGGATAAAGAAGTGGGCTAGACTGTTTATGTGGAACAGCAGATTTGAAAGGAACTGACGGAATTCTACTACTTTCCAAGATCTGTACGCGTTCGAACCGCAGCGCTTACTGTTAAACGCACAAGACAGTGAATCGTGCAGCAGTCCGGCTTTAATTCACAAGATCTGTGCTTTCTGTCTAGTAAAGTACCTCTCAATACAGCGGAGTCCGTCCCAAACGGCGAACTACACAGGGACATATCTAATGCAAGCAATCTCGCGAGAAATCCTTAATAATAAGTACGTTTACTAATTCAAGCGAAGAAGAAATAGAATTTTTTTTGGGAACCTGTAGTCAATCAGTGGGGGATTATTGTTTGGAAATGTTTGGGACGAGTGCCGATCTTAAAAAGCGACGGAGTCCTACCGTTTGGGTCTCCAGTGGGGTCCATAATCATCTCTGGAAAACCCTGTGTGACACTGCAAAATACTAACCAGAAGAATGAGACGTACTTCGTTTTTTTGCCCTTAGATTGATGTTGTTTGCGACTCACGTGAAATGGGTTTGGTCTCGCAGCCACCTGTTTAAGTGGACGGTTCTATTTCAATATTTTCCGACGTGAGATGGTTTTCTTCTGTTTTCAGCCCAATCGGTTTTTTCTGATGGCTCTCTAACTTACCTGCGGTCAAGTTAGATATTTGAAATTCCGTGTAGTATTATGCTGACATGAGGTGCTTCTGTTCGTCGCCGATTCCCGATTGCCCATCAGATCGCCAAATAGAATGTGATAAAGGAGTATCTCACTGCATTCTGTCTTTGAGATATGACAATACCACTAACCGATTTGTCGAGTCGCTTCTCGAATGCTGGAGATGGGCGGACGCCTCCAGGTGTCCAACTCAGCCGGGAGTTTGCAACATCTTAAAGCAGTCAAGAGGAAATTTCCAAAGCTGTTGCTGTATGGGAAACTTGTGCAACAACAGCTCTGCACTTAAAATGGTCGAGCTCAACGATTCACAATGGGTCAACACAAGTGTGCTCACACCACTCGAAGAACGTCCACCCACCGCAAGCCAAGATTCGTTGCTCCTCTTGTTGCTGATTCCTATTGTGATTTCTGTCCTGTTCCTCATTCTGGGTATTGTTCTTTGCCAGTTGAATCAAAAGCGATTGAAAGCTGTCCTATTCAAGCAGACCTTGCCATCGTCCACGTCTAGTCGACTGTGCACGTGTGGTGCATTACAACTGAAATCAGATGGTGCTCTGGGCGGCTCAATTGCTCAATGCACTTGCGGCTATCTGGACACGTTGAAACAGAATGATGGAATGGACAATGCGTTTGGTTATCATCCTCCGAGTCTGGTCCGACGTACGCCCAAAGTTGGCACCGGTTGGCTAACGCCGGGCGAAATTGAGGGGTTGGCTTCGAGGGTGACGAAGTTGGAGCTAAAATCACAAGGCTGTTTCGGTCAAGTTTGGCACGGTCAGTTCGCGTTGCTTGATGCAGACTGCGTAACATCCGACCCGTCGACAACCGATGGCGCAACATCCGCAGTAATGCCATCCTCTAGAGGTGATAATTCGAACCAAGCAGACTCAACTGGAACACGGGTCGTGGATGTGGCGGTGAAAATTTTTCGCTCCGCCCAGAAGGACAGTTGGCAATCGGAGTTGAGTCTGTTCCGCCTCCCTGGTTTGGCTCATCCGAACATATTGAGGTTTTACGGTGCAGATCAGGTGAATGACTATGATAACGGGCTCCTTCCAGATGTGCAATACTGGCTGGTAACAGAATATCATCCACTGGGTAGTCTATACGATTACCTGCACGCAAACACGATCAGTTGGCCAGAACTGCTCCGGGTCGCAATCGCTGTGGCACGTGGTCTTACTCATTTGCACGCGGAAACCACACTGGCTAACGGGACTGAGTCCACGATGGGCTATCCAAAACTCAGTGTAGCTCATCGGGATTTGAACTCCCGTAATGTGCTACTGAAATCGGACATGTCCGCTTGTATAGCCGATTTCGGCTTGGCTATCCGTTTCGATCCGGGCCAGTTTCCGTCGGTCGCTCATCCACAACTTGGAACTCGTCGGTACATGGCACCCGAAGTTCTGGATGGTGCCATTCAATTTTCCCGCGACGCTTATCTGCGTATTGATGTGTATGCCATGGGTTTGGTTTTCTGGGAATTGATGTCCCGATGTACGGGCACAGCAAAACATCAAATCACAGTCAGTGAACCGTATCGTGCTCCGTTCGAAATCGAATTGGGACCAACGCCGACGATGGAGGAGTTGCGATTGTTTGTCGCTCATGAAAAGCAACGACCTGGCTTCAACCCACTTTGGACCGGCGATACACACATGTGCACACTTTGGGAAACGATTGAAGAGTGTTGGGATCAAGACGCGGAAGCCCGATTGTCTGCTGGTTGTGTTGCAAAACGACTTGCCACCCTGGCACAGCAAGCCGAAATTAGTTTGGATCCATCCGGAACGCCACTCATGACATCGCAGCCCCGAATGGCATCGTCACAGGATGTGAAATTCCCGAATATGTGCCCTGATAATGATGATGCTATCGAAATCCCGCAACGTGATCATATTGGCCTAGCTCCATTGCGTCTCACTGCGATGTTCAGTCCTCGAAGCCTCGGTCGATCGCAAACGACTCCGAATCCAATCTGTCTGCCAGTCCCTTCTAAATGTGCTTCGGATGCTATATCTCGTTCGGGTCATCTAACTGTTACTTTGCAAAATGCGGATTGTGATACACAGGAACGAGAAACTTTGCTTTCGCGAAATCAGCTACCATTGTGACGAGATCCTGAGGTGTTGCACACACAAACCTCTTGAGTTTTTTATTTGTATTCCTCACCTACCTACCTCCCTACCCCCGGCTTTAGAATATCCTATTCAATTCCAGTCATTCCGACCACCGAATGTGATCGTTCTCATCCTGGAAGTGGATCAAAGGTTGATTTGGTCGATGGTGTACGTAACCGTCATCTCCACACTCTTTAAGATCACAAACGTATGATGTACCTGTCTTATTTTCGTCTTGCAATATTCATACATTTTCGTCATCATCGTCATTATGATGGTTATCATCACCAGTGCGATAAGCATACTTTACTGAATCGTTGCTCGATCCCGACTGATCTTCTCTCCGCCCACATCGTCCCGTCCTCCAACCAACCCCCCCCCCCCGGGCCTTCTAATCCCGTGCGTCCACTATCCGATCACTCAGTGGACTAAAATAAAAAATGTCATACGGTGGCTGCCAACGGATTTCCAAACATCTTGTCTTATTCCATCACGATCATTGCAGTTGTGTAGTCTTTTCTCAACCATACAGACTCATATGAATCACCTTCGTTCGCTCATTCTCTGTACATAGAAAATCTCACGCATCGGTATCATACGTGTTTGTTTGTTTGCTTGTATGAAAAGTAAAATGATTAATCATGTCTGTTCCCCAGAGTCGGTCTTGTTCGCAGTGCAGTCGACCAATTTCTTGTTTGTTTGTTCACTTGCATATTTCCGTACTGCCATAGTCAAGCGCCACTCTTCAGTTTGGCAACAAATCTGCTTTCTCTGCATTTTTTGATTGAAATACAAATACTGGATGCCCTCCGAGGGTTTTGTTTATCCAGTCTTTTTAGTTCTCAGTTTCTTCTTTCATACCTCTTTGCGTGCACCCACATTTGTATGTCTAGAAAATTGACTCTATGACTTTTTGCAATTCATAGTCATTCGTCTGCTATCGTCCGTGTACACGAATGAGTCCACTACTCCGTTCGATCTAATGGTGCTATTGTTTTGTGCCTCCCATGGGTTTCGAGGTTATTGAATTTTCTCCATACAGATCAAAGCACAGCAAGGGTTAGAGATTACTATTTATTGCATTCAAGCACGGCAGGCGGCTTATTGTATCCCCTTCATAGTTGCCAAATGATGTCATGTGAATCTCTCCGGTCAGTTTCACAGCACATGGGTCGGAGGCTAGTGACTGAAAACGAAGTGAAGTTTCCACACACACGTACATCGATACATTTTTGCGTGTGCACACTTTTGCTTCTGGCTGGATTGGTTATTTCGATTTGGCCAAAGTAGTTAGGTCCGTTATCATCGAGCTCACTGACATCCGTAACCCTGTTATTTCGTAATAACCGTGTCTCATAATCGAGGCTACAGGTTCTGGATAATACAGCAACTCTTGTTCTTTTCTTTGTTCTCTGCTTATACGTAGGTTGTTTCTAGACAGCTGCTATCTGCCCACAGTATACATGATTAACTTGCGGCAGCGAATTTCTCATTGCAATTGACTACATTTGAAAACGGCGTTAACGATCAGGGTTAGTTGTAGGCGGCTTCACAGTCACCCTACCATGTCGGACTTATTTTTTTTAAATCTATCCGGTCAGAAGGATTCAAAATTTCAGGATTCACATAAGTTCCTGATCGCTGAGCTTGGTGTTCGGGTTGGAAGCGTGTTTCGTTATCATCCGTGTTCAGGCAGTGATGTCATCTGAGAGATCAGAAGTTATCAAGAACCTTCAGCATGAACGACATACACCGCTGATATTGAAAGCCATTGAGTTTCAAGGTTCATTCGACCATTGCACATGGATAGTAGATCTTTCGTTTGCATTGATGTATCGGTGCGAAACTGAGTAAAACTTGGTTCTGATGTTTTCCTAAGGACCGATAGTTGTATTGTGCGCATTCTGGGTTTACAGCTGGTCCCATTTAAAAACAACTGTTTGCTTTCAGATGACCACCATGAATCTGGAATCAGATGATGTCGAGGATGACGTGTTGCCCATCGAGACGGAAGTTAAGACGGGGGAAGAGAACCGCACGGTTGGACACCTACGTGACGAAGCTTTGCGCCGTAAACGCCGTCTCGCCCAACTGAAGCAACAAAACTCACAACGAACCAATGGAGTTCAGGATGATGAGGAAGATGTTGGCGAAGATGCACCGTTACCAAAGCCAATTTTTCGTAACTATAAGCCCCAATCGGAGGATCTGAAAGAGGGTGAACTTCCCAGTGCACCCATGGTTGATTTAACCTCCTTGGTCAATGATCAGCTTGAGGCTGCCGCAGCACCCGTTGTTGTAGAGGAAGTAAATCTGATGAATTTGGCGCCCCGCAAACCGGACTGGGATTTGAAACGTGGAGTGGAAAAGAAACTGCAAAAACTCGAACGACGCACGCAACGAGCAATTGCTGAATTGATTCGCGAACGGCTACGCGAAACCCAACCGGATTTGGCAACTGCCGTCAGTCAGCAGCCGGCTCCATTCACCTAATTCTGGGTGACAAATCGCATTGGTTGGTATAATTTGGTGGAAGTTCTTTGCCTTAAGAGCGCTCTTCTGAGTTTTTCAGTGTACAGTATGTATATAATAACCAGTTTGACGGGGGAGTGAATAAACATCTCTCGAACTACTTCGT
>STRG.58080.3
ATAACTGGTGTGCATACCATCGAAAGAATTCTGGACGCTCGATTGGCCGTGGCCATTACCTGTCCTGTGCAGACTGAACTGAACTGAACTGAACTGAATCGAATCCGAAGATTCGGCCTTGAAGGCTGTTTGCAGATCGACCTTGTAAATCATTCAGTTCATCTCAAGCAGGTAGTGTAAAGTTCGGGCTTGGAGTATTCTCGGTCTTCTGTTCTTACTTGTTCTCCGGAATGGCGTGGCAATCAAGTGGTAGAACTCACGAGGAATTGATTCACAACCTTTACAAAAACAAAGTAATTGTTACTGAAAAGATCAAAAATGCCATGTTGGCTGTGGATCGTGCATATTTTACGAAGTCTGATCCATACGAAGACCGGCCACTATCCATCGGATGTAATGCAACGATCAGCGCCCCTCACATGCATGCTCACGCTCTGGAGGCTCTGTGTGATAATCTCAATCCGGGTGCTCATGTTCTGGACGTCGGTTCAGGGAGTGGATACTTGACGGCTTGTATGGCTCTCCTGGTTGGCGAGGATGGGGTGGCTGTGGGTATTGAGCACATTGAAAACCTGACCAGTTTTGCAAAAGCCAATATAGCTAATTGGCTTGAACATGCCGACAAAGAGCGTGTGGCTCATATAACCTTCGGAAAAAATCTGCAGTTAGTCACGGGAGACGGACGAGAAGGCTGGACACCAGCAGCTCCGTACGATGCAATCCACGTGGGAGCGGCTGCAGCTAAGATTCCCACTGCGCTTTATGAACAGTTAAAACCAGGTGGTCGGTTGATTTGCCCCGAAGGACCGGCAGGTGGTAATCAGTTCCTTGTCCAAGTGGATCGTCTTCCCGATGGCTCGTTCAAACGAACCCATTTAATGGGTGTTATCTACGTTCCGTTGACCGATCGTGATCGACAGCTAGGAATCGGTCCTAGAACTGGGGCAGGTAAATGTCCTCACTGTACCCGCATTATATGGCATCTGCTCGTACTGTGTCATGTTCTCGGTGAACTATTTATGGTCTGATCCATTGGACATCCACTCATTATTGCATCTGTTCTCATCCGTCCTCGGTCCTAAACTTCCTAATGATTCAATTTCCACGCCCTCTTTCTCCAAAAATCCCCATATTTTTCATTTGCTTTTACAACAGAGGTTTTCGTTAATTTGAAATTCAACTGCCATTGACGAAATGATCACTCACATACATAATTGCCGATCGAACGCACCCACATCTGTACATCCAATGGTGACTGTACGGAGCGCATGCTTCATCGACCTCGGCATCAAACAAATATTCTCACATCCTCTGATTCCCTCGAGTTCACAGCATATGTATGTCCACATCCGTCTTCCTTTCCGCATATTTGTTCTGCATGATCGCTGTCTGATTATTCGCAGAAAGACACCCCCGCCTAACGGGCTGAGTAAACCCAAACCAAGAGCGATGCTTCCAGTATTACCACTCATTTAAAGCATTTTAAAGAATACATTACACGTTGCAAGTAAAA
>STRG.71189.4
TTGAGGTGTGTCGCGTGATCGGCTGTGTTAATCTGGGATTGAGGGTAACCCAGAACGGACCGGCTCGGAGGATAATCATAGAAGATAAAGCAGATACAGTAGAAAATGTACAGGATGGCTACATTGGAAGGCCTCATTTAAGTCAAGCAGAGACTGGATTAGTAATTCACCTCACCGAACTCCGATCCCTCGTGGTGTGTCAATGCTTGGATTGATTACGTGAAGATTGAATTGGCAAGATCCCTCAGTATCCCAGTTATCAAGACACACGCGCAAACAAATTGCACAGAGAAGCCGAAATCGCAACTAAGGACTCAGTAATCCAATTTCATGGAGACCATGGAACGTCTTCGCATTGTTCGTACGAATCGACCGCAGATTTTACCAGATCAATACAAAAACGAATTTGGAGAGAAACAAGCGGATGATCGACCCTGGCCCCGTGGAGAGGTTATCTATGCAGGACGTGGCTCACCGATGCAAAACACGAGTCCGAATCATCGGAATTCCGGATTCCGATCCCGTCCAGGACCTCTCCTCACACCTGGCTTCAGTCCATACCAACCTCATTGTGGTCCACCTTTTCGAAATCCAGGATTCCGGCCAGGCTTTCGAGGACGTCGTAAGCCGAGTTATCAACGTCCCGGGGGCCAGGGAAGAGGTATGTGCTCCGCCTGGCATGGTAGTATGCCTTATGGACTACAGAGCTGTGGTATGCGAACTCATCCAGCTTATACCAACACGGACGATGGGTTTATAGACGACACATTGGTTTCGGATTTGAGTCAGTTCAGATTACAAGGTGACCTAGGTTGGCGGGATGTGGATTCATCACCGTACCAATCAGATTCCGGATCCCGTTTAGCGCAACAAACACGCACTTTGGCCAAAGATTGTGCCTCAACTCCGTATTTGACACAATCAGGTGAACCAACTCGACCAAAATCAGTTCAAACTAGAGTCAGTGAGAGACGTGGAACAGTAATGAGTTCCAGTATCAGCCCAGCTGCCACATCCGATGCTTCGAATCCAGTCGACCGACTGCACGGCTTGAGTGATCAGTATGAGACAACCGAGTCTACTTCATCACCAGAACCACAAGACCCATTGGATATATCAGATTTGGAGCTATCCAACAGTTCTTTATCGGACATCATTACGTAACTTGGACAAGGAACCCATGCTAACATTGTGACTGTACTGGATCGGTTGCATAACTACCAGCGCCTTGTGGCAGTCTTTTTTTGCCTGTGGATCAGGCCTTATCTTCCTGTTTTGATGGATTCATTTCTGCCTAACTGCTGGAGCCTTACAACCACTCACTCTCCATCCTGTTTCACCTTGGCACTAATCCAGATTGACAGTTGAAATCAACGGCTTCAAGGCGCACGCCAATTTCGCAGACTCTTCGTTCAACTTTGCAGGCCTCTCTGCATCAAACACACACACACACGCACCTGTTACCTTCATTCATCAGCACCAGACAAACGTTTGAGTATTCTTCTTCATTTTCCACCTTATTATTCATCGCCTAACTTTTGATGTCCGAAAAAGTCACATGGTCACATTCACTTTCTATTCAGGAATCCTATTTTATTGGAATTCCACTGCAGTTATCGTCAAATCAATATCCTTTGGTCTAAATAACACCGTACAGATTGCTCAACACTGTGAACGCGTCTGGTTAAGCATATCCTGTTTCGACTTCGGGATGTCACCAACAAAGTGCCTCTACCTCTCCTTTCTCTCTCACACACAAACGCGGGCATCTCTCTTGAACTGGTCGGTGTCTGTTCTTTCAACAACCTCCTGACAGTCATCACCATTCTCTCTTTCACCATCACTGTGTTCTTGTGAAAACCGGAAGTTGCATCATTTCCGCTGCCTTTGAATTCGCGCCATAATTTCACAAATTCGGGTACATACATGTATGAAAATGGGTGTATATATACATACGCACCCCGTTGTTGAAAGCGCGTACTGGGACAATGAGTTTGTCCTTCAATGGGGCCCAGATTTTTTTGTCGACCACAGCCAGCCACCAGCTTTGTACCCAT
>STRG.35477.3
ATAAAAGTCCCACAAGTCGGTCCACTCAACTGATCTGAACCTTGCACGACGACTGCGTGCTTATAAAGTATACTTACGATGTGATTCGTGGTATACCATACTCTGATCAGTCTACCCAACTTCTACAGGACAGCTAATTTGTTCTTCATATACAATCTGCGATTGAATCCATAGAAGTCTTCCGATATTGTTTCGTCTTTACAGAAGGATTAGGTATTCCAATCTCTTGGAATCCACTCCCTCCTTGCCAATGAAAGATGAGTGCATCGGGAGCAGTTCGTCACCGGAGCACCTTGGTGCTACCACTAACTGTGACCTTTCTCGGTCTGAACATGTAGCTGCGGTCTTTCTGAAGTGTCCTTTGATGTCCAAAATCTGCAATGTTAAACACCGATGGCTGGTTATGGGTGTCAAATGCCGGCTCGTGGGTGCCCTTGTACCGTCCCAGACGAGGCCCCTTACATCTGTAGTGATGAGGGTATCGTGGAAAGATAAACCAGTTGGGAAGTGGTTCCGTAACCTTCGATGCTGAGTGAGTTATTCTTTTCTTTACTTCTTGTCTGGGTGAAGAAGGAAAGCGCTTAGGTAATTGCAGCTTAATAGTGCAACTGTTGGCTCAAGACGATTGGTTTTAACCTCACTGGGAACCTGGTGCATAGATCGATGACGGTAATAACATCATGCTATTCACTTCTTGTTCAAATATGCAATATCACCGTAATGTAACTTAGGTACCATACAGCTTCGAAAGGTTGTTTCTTCAGTAATTTTGTCCATCAGTTCGACTAACTTATTCCTTGGCCCCTATTGGTGGTCACGCAGGCTGTAGCATTCATTATAGAAAATTATCTTCATTCACGATGAAACTTATCACTGCAACTGTGCGTCACGAAGGGTTGAGGGGTATCGTAGCGTACGTAACATGAGCAATCATTATCAAAACAATCACATATCTGCGTCTGGATAGCTGTGCGTTTTGCTGTTATGCCCATGACTCAAATAAAATCGAACTGGTATAGGTACCCTGAGGAAGTTTGCCACGCAAAACAATATTTCTGAACAAATATCTCACAGTATACTTCTTTAAAGATTCATACGTACACCTAGAAGTGAAATGTGAAAGATATAGAGAGTGAAACGGGATATGATGAATTCCAGTACTCTATTTTATAACATGAATATGAGAAAGGAAGAGTCATACTTAGCTGTGCATATGAACAAAGCTTTGCGTCTTTCGGTCATAAATATGAAAATTTGTCCGTACCCATCATTATTTTCCGTTTGTCTATCCGGACGCTACGCGTTTTTCGGCCCCTGTTCCTGTTCAGTCCCGTGTGGATGACTAAGGAGCACAGCAAAATGTGATCGTCTGGTTCACACCCGGAAAACTACTCCGTGTCATTCAAATTCCGTTTTGTTCACGCTTGCTAAAGTGCATTCTTCGATCACACATTTATCAAACGATATGACCGCCCCCTCCGTTTGATCACGTGGCTAGTAACTGTTAGAGTTCAGTACTTCGTATTCGTCGGAATGGCCAAGGACAGTGTCAACCTACGGGTTTTCTTCACTCGGAAAGAAGCTGTGTTATGATATATGTGCCAACTGGTGCTGATGTGATTTCTACTTGAAGATCTCCACTAAAATGTGGTGCTGAGTGAATTGTTGTGTCCAACGGTGTTTAGACCTTTTACGTTCGGTTTGTTTGACGAACGCGTTCAGGCCGATCATTTAGTTTTCGAACATTACGAATCTCAAATACAACAATGATTTGCTTCTATAGCTGGTCTGTTGCGTAGGTGACCGTATGAAATCTTAGATAAGTATCCTTATCCTTCCAACAAATTAGGAAATCCCATTCTGCCTTGCACAATGAATGTACTGCGCTTCGAGTGAGTTTTCTGAAAGTGAATACAATGGTGTGGTAAAGGAAACCGGAACACTCTTGAGAACTGGAGCAGTAAGGAATTGGATTATCCTCATTTGGTCAGGCGTGGAAACTATTTGTTAAGCACACTGAAATGTTTTTCCATCAAATTTGATCAGCCTCATAGGAGGTCTGAATTTTATCGATCAACCATTACCCCCAGGATACTGAGTAACCAAGAGATGGGACCTTTATTCCCTATTTGGGCATCACTATTGTAAAAGAACTATATATGGTAATGACAAGAAGCCACTAAACCAGAAGTGGAAATGTGGTCACCAAAGGTAAGAAATATTAAATATCTTAGTGGAGTTCTTTTATCTGACGCATAGTTCTCAAGCAAATCAGCACAGACAGACAAGGAGTTCGTATTATGTTTGCGTTACACTGTTTCGGAAGCATCAGTAATGCTGACTGCTTGTGACCACCGTCTGTTCTGTTTACACTTAAAAAAGCTAAGTGAATAACAAATCAGGAAGAAGTGTTATCCGAAGGGAAATTAACCCGCCGCGGTGTATCCATGTGCTCAGAAATTCTTTTTCCTAATAGGCATCACTTGACCACTCTTTCTCAAAGTATACTACTGAAGTAAAGCATGCCAAAGACTAAGTTTCCGTTTCATGACCAAACAAATAAACAAAACCTACTGATCTGATCCTGCGGGCGATTGTTGACAGTATGATCTATTTCAGGAGACTTACACTCGCAAGTTTACCAAATGTGTGCAGCTTGTCGGCCATCTGGAGCTAGCGTTGACTACTTCAACACCAAATGCCTAAAGAGCCACCAGACTTTCTGTTTTTTAATGATCAGTGAGGATGCTAAAACTCTGGACCGCTTTGTTTATGTTATTACAACACAGAACAGTCCCGTAGGTGTCGCTTAATTTATAACTTAAA
>STRG.19502.1
TCATTCATTCATTCAAGAGCGTACGCAATTGAACACATCGTATTATTTGCTTTTACAGAACTTGTTTATTGGAAATAAAGCGATATGCATACTAAAGTGATATTGATCTAATTTGGTGCTTCAAGAGTTTGAGTGGATACTCTTCTTCGAACATCACAACTTTGATTACTGTCGGTCGTTCTTAAATAGGTCACTGCCAACCCAGCCGCGTTGTTCTATGGGTTAGGAATGACCGGTCTTAGAATGACCAATAGTAATCACAATTGGCCGCTTCAACGATGAGTATCCGTTCACTCTCCTACAGCAACAAATTTAACCGTTGTGCCTATACACCAAAGAAGTTTACAACTATAAATATGAACGGTAGATGAGTACTGCGTACGCATAACTCATGAGCGGCAATAACTGCAAAATTGTTCGTGTGCTTCCGGGAAAATGTTGTCCAACCGTATACATATTACTTATTCTATGTGAATATATATATATATACATATATATATCCCATGTAAAGGAGAGATGAATATGCAAAATTGGTTTCCGTCTGCAGTCTCTTCCTCTGTAACCGAATACCGGACCCTTCGATAATGCGTACTTCAACAAAGATATTCTCTGATCGGCTCAAAGATTGTCGCAGCACATTCCCAAATGTTTGGCCAAATCAACAAAGCAGCCCAATGCGGCTGCAGAGAATAACATCAAATCTCCGGGTTCTTCAATTGCAAAACACTTAATTGGTTTAACTGACCAAATCGAGGCTGTTTGCATTCAGCTGAGAGATGCTTATCATTGGGCATCAGCCGGCGCTTTGTGCACAAAAATGTTTGGCGCAAATTTCTGTTTGTCTTGGCACTAAACGAACAAACATCACCCTTCCTTACCGAACTCTCCG
>STRG.56401.1
GAAGTGGAGCGTAATTTTGTGAAATCATCTCGAGTACTTGATGAGCTGACTCCAAAAGAAAAGGAAATGTTTGTTGTCCATATTCAATCAGTTGTTGACAAACAAGTGGAACGGAAATTTGTTAAACTTCGGAAACGTGTGAACCCGAGCAAACCGATTGGTGAGTTCCCTACAGATCCGAAAAAATTCTTCCGTAATTTGTCATCCATAAGCCTGAATAAGATATCGCTTGAGGTGTTATCCCTAGGGCCGAAGTTATGTTGTCCAACCAATAAGACTAAACAACTAGATATGGAAGTAGAGTTTGGGAGTCTGTTTGATCAGCTATCAGGTCTTGTTCCGTCCTTGTCGCAGGAAATAGAGAAACTGAAGTCCATGTTCGTGAACTCATGTTACCAATATCGCGAAAATAGACCTTTGGCAAAAGGAATATTAACGTCGGAACACCTGAAGAGCCTCAAAGGATTGTAAGCCAATAGAGAAATAATGTTGTCAAAACCAGATAAAGGTGCGGTTATCGTTATTTTCAATAAATTGGATTGTATAGAGAGGGTGGAGGTGATAGTGAGTGATGGCTACAAGTTCACGAAGACCCCATCTGAGAAGGATAAGACATCTCAAATAGAAAGGTCAATTCCAACGAGAATAATATCTTTGAAGCAGAAAGGAATAATGACGCGATGACCTCCGAAAGGATACGACCGACTGGGATGGTGAGCCCCAGATTGTACGGTCTACCGGAGGTACACAAAGAAGGCATCTCGTTGAGAAGTATTTTGGATATGCGTAACTCTCCATATCAGGCAGCAGCAAAGTGGCTGACTGACTTATTGGAACCAGTAAGAGTGGCAATTTATAGGCACAGTCTGCAAGACACCTTCCACCTTGTAGATACTGTGAGAAACCTGGATCTAGAAGGAAAGCGAATGATATCACTTGATGTTACTTCACTAATCACAAATATCCCGATCAGTGAGACAATCAACTATCTGTGCGATCACATTCAGAGCAACGGAATCGATTTGGGTATCCCGTTGGATGGGCTGAAACAGTTTCTATGTGTCTGCGCACATATTATCCAGTTTCTGTTCAGTGGTACAATCTATCGTCAAAAGGACGGAGTTACAATGGGATCATCTTTGGGACCCCTGTTTGCTCATATTTCCATGGCAAAACTTGAAAATAATCAACCTCAGCCTATAATCCGAGATTTTACCCCGTACAAACGATATGTAGACGACGTCATATGTGTGTTAGACACCAGTCTGGACACAAACCTGCTTTTTATTAATTTGAACTCTGCTCATCTAAATGTTCAATCTACTTTCGAAGAAGAAAAGGACAATAGTCTATCGTATTTAGACGTATGCATAAGCCGTCGGATAGATTTTTCCGCCCAATTTTCAGTGTACATTAAAGCTATATGGGACGGACAATACATCCATTTTCACAGTTTTGTGCCCCTCAAAATGAAGAGGAATCTTACACTTTGCTTAGTTACCAGGGCAAAAAAATCTGCTCCGAAGACACAATAAGAAATGAACTCCTTTTTCTGCGGAGTGCTTTCTTAAATAGCGGCTATCCCGAACGGTTTATTGACAAGAAAATGCAAGAAAATGAAGGAA
>STRG.72352.14
GTGGACTTTGACTTAACTAGTTTAGGACGCACGAAAGACCCTCATAGTTGGTGACTTCAATCCTCTGCACATCGACTGGACGGCTAAGGTCTGCGTGATTAGATCGGAGGAGCAAACCTACTTAGAATGGCTGCATGCCAATGCGTTGCACCAGCATATTAGGGAAAATACCAGATACAGGATTGGTTGCCTTCCATCCTTGCTGGACCTAGCGATAGCGAACCTCCCGAACGATGTGTCAGGACTGCATTACTGTGCACTGCTGGGCAAGAGTGACCACGTGTGTGTCAAAATCGCCCTATGCATGCGGCAACCCAAGGTACCCTCAAGGCTGGTCAAGCATTTCGGTAGTATGGACATAGATAGGCTTCGTAATAGGGCGATGGGTTTGACCTGGGGCACGATAGAGGGAGCTACTGTCGAGGAGCGCTGGCAGGTCATAAAAGGATCCCTGATTGCCCTACGGGAAGAGTTCGCACCCTTGAAACGAAGGAGTGGGGAGGGCAAACCCATGTGGTGGAAGGCTGCAATAGCCAAGGCCATCAGACGTAGAAATCGCAGCTGGAACCATTACAAAGCTTCCGGCAGTCAGCTAGCCTGGAACCGCTATACAAAGCTGAGAAACGAGACTGTGAGCTATCTGAGAACTTCCAAGCGGGAATTTGAGCTCAAATTAGCCTAGTGTGTAAGACAACAGCCGAAAAAATTCTACAGCTATGTACAGTCGAAAGGCTCAACAAAGAATGCCGTGGGTCCACTATCCACTAGAGACCACGGTATTGTCACTAATGATCAGGACAAAGCAGACACCCTGGGGGAGTGCTTTGATGATGTACGTAGGATAAATAGGGGGGGGGGGTACGAGTAGATCTGACTCTGGTGCATCCTGCTCCCCAGCTAAACGAGCTAAATCTATCAGGAAAGCTTGCGTAAGTACCTACAGGAATTAAACAACCACAAGTCAGCGGGCCCAGATGGCATTCATCCAGCTATCATCAAGCCATTGGTGGATATCACAGCTCCATCGGTATGCAGGCTGTACAGGTTCACGTTGGATCAGAGTAGGCTGCCTCAGGACTGGAAAGTCGCGGCAGTCGTGGCGATACATAAGAGTAGACCTAAGTCGGCTGTGCAGAACTACAGGCCGGTAAGCCTAACTAGCATCCTATGTAAATTCCTTGCGAAGATCATCCGTGCCCACATCTACCAGCACTTACTGGAGCACTCCATGCTAAGTCCGGCGCAGCATGGATTCCTGAAAAATAGATCTTGTCTGACCAATCTCTTGTGCTTCTTAGATGAATTAACTCGACGGCTGGACGAAGGTAAGCAAGTTGAGGTATGCTACCTGGACTTTAGCAAGGCGTTCGATTCCGTTAATCATCGTCCTTTGCTATGCAAGATGGAGACGTTCGGTATAGATGGACCAGTATATAGGTGGCTAGCGGACTTCCTCTCCCACAGGACGTTTTATCTCAAAGTAGGGGACAGGTGCTTTGGTTTGGTGAATGTCACCAGTGGTGTACCTCAAGGATCCGTTCTAGGCCCGATGCTATTCTTGTTGTTTATTAACGACCTGGCATCTGCTCTTCAATCGCCTAGCTTTATTTTTGCGAATGATGTGAAGATTGTTGGATCTGAGGGTAGGGTGGACTTGGGCAGGGATATAGGTACCGTCCTGGACTGGGCACACAAATGGGACTTACCCCTGAACGCTGAAAAGAGCCATTTGTTGTCAAGGTCAACAGAGAGCCTAATTGTCGCTCATGATCAAGGGGTGTTCGCTATGGAAGCAATCAGTAGGGTTAAAGACCTTGGGGTCATCATGAGCAGTGACTTCGAATGGTCGGAGCAATGCAACGCTGCTGCATAAAAGGCTCGTGGTGAGCTCTTTAGACTGCGATCAGATTTGTCTTGCAGGCAGCCNCAGAGACTCTGTGGTCTGAATCTCTTCTCGTTGGAAAGGAGGGGACGTCGAGGGGATCTTATGGAAAAGTTCAAGGTAATGAAGGGCTTTTCTGGCCTTAGACCAGATAGTCTGTTCCAAGTGGCTTTAGATTTCAGAACAAGGGGACATAAAAAGAAGCAAATAAAAGCCCGAGCTAGGTTGATGGCTAGGTTGCACTTGTTCAGCAACAGGGTAGTGAACAGTTGGAACGGTCTGTCTGGTCGAATGACAGATATGCAGACCGTCCAATCCTTCAAAGGTGCCCTAGATCGCAAGTGGTACGAGATATTTCCTCGTAGTGAGTTTTGAGTATGTTAACTAGATGGATGACGGGGAGCACTGGTCCTTCTGGAGTACGTTTTAATCGACTTTTTCGCTCATTGCATACTGCCTTAGTGAACGCTCACGATGCATAATGTCTCCCACAGCTGATGTGCGATGGGGTTTTCTGTTTCCCTCTCATTTTTAGCGGGGATTCGACGAAATACACTCGGCAGTGGTGGGTGCATAACTGGTGTGCATACCATCGAAGGAATTCTGGACGCTCGATTGGCCGTGGCCATTACCTGTCGTGTGCAAACTGAACTGAACGATCATTATTCCTGAGCGGGAATTCCGACTGTAGTTTCCGGCCCAACTCACCACGGTTTATTCGCCCGGCATAGATGAGGTCGCCTCGAAGATGTCGGTAAGCACTGGGAAACAACTCGGTGACTTCCAGGCGTTCCTCATAGCTGAACCCACGCAGTCCAGCCACGAGGCGTGTGGCAGCACGTTGCACTCGTTCCAGTTTGGCTAGTTCCGCCGCTGTGCACGGGTAGACAGCCGGACCACCATATTCCAAGCGAGGACGTACATGCGAGATACACAACAATCGGAAGGTGTCCATGGAAGAGGCCCAAATGAACGGTGAATGGGACCAGTTATCCTCCACGCTGAGGCGCACGCTCTCTCAGTATGTGCTCTTGTCTTCAGATTGTTGGTGACAACAACTCCGAGGTCCTTTTCCTCCTGCGTGTGACAGGGTACGATACTTCCAAGGCAATAGCCAAAAGTATCATTGGGGCCACCAATCCTCATGGTCGCGCATTTGTCCACGTTTATCGGTAGACCCCAGGTGGTGGACCAATTGACTAGAGCCTGGAAATCCTCCTGTAATATCTCACGATCCTCCGCCGATCGAATGGTGCGCCAGTTCTTTAGGTCGCCGGCGTAGATAAGGCATTGGAATCGACGGGTCTGTGGTAGGTCGTTCACAAACACTAGAAATAACAGGGGTCCTAGCACGGAGCCTTGCGGCATGCCACTACTGACTGGATACCACGCGGACTGGGACTGTGCAACTCTCACGGAAAAGGTTCTCTCGACCAAGAAATACTCAATCCAGTGAAGCATAGTCCCGGAGATACCGATAGCCCGGAGTTTCAGCAACAGCCCATTGTGAGGAACTTTACCAAACGCCTTACTAAAGTCCACAAATATGACGTCTGTGACATATCCCTCGGCCTTGGCGTTCGACCAACTTTCACGAGCAATCAACAGGTTTGACAGACATGATCTGTTTCTCCGAAAACCGTGCTGCTCTGCGCATAGCAGTTGATAGCGCTCCGGATGTTCACGTATGCGAGCCGCCACCAGCCTTTCCATGACCTTTCCAGCTACGGAATTGAGGCTAAATGGGCGGTAGTTGGCCGAGGTGGATTTTGTCCCATCCTTGTACAGCGGAACAACCACTGCTTCTTTCCACTCCCGAGGTAGACTGCCGTTGGCCAACGATAAATCGAACAACCGTGTCAGTGGTGTAGTTGGTTGGTCCGCCAACTCCTTCAACATCAACGGATGCACGTCGTCCGATCCCGGTGACTTATGGGTTTTAATGGATTTGTGCATGTTATTCACTTCTGGTTCCCCAAAATCATGCATAATGAACAGCGGCGAGTCATTCACCATCGAGATTGGTGCACCTTCCTCCACAGGATAAGCTGACAGATAATGCTTGGCTAATGTCTCAGCCTTCCCATCATCTGTTGCAACCATTTCGTCGTTGTCCATCAGCGCCGGTTACCTCATCGAGGAACAGCAGGAGATTCGTCCGACAAGATCGTCCTGCCACAAACCGATGCTGGGCATTTGGTGTGAGGATATGTTGAACCAAATATCTAGAGATCTATTTCTTTACCATTCGCTCCAGGCACTTACATAGTACTGAAGTCGAGCAAAGCGGTCGGTAATTCTCGGCCTTTTGACGGGGTCCACTCTTGTAAATTCCTACCACTGTTTCCTTCCTCCAGTCTCCCGGCACAATTCCCTCTCTGAGTGACATTTCGTACAGCCTCGTCACCGGAACTTCCGGGACCTCAGCCAGAGGTTGGACGATTGCTGGATGAATCCCATCTGGTCTTGCGGCTTTATTTCTATTCGAGATTTGCAGCTCCGTGTACACCTCTTCTTCTACGAACTACGGACGAGGATATGCAAACGGCTGTTGCTTTGTCCCTCTCTGCAATCGAAGAGGATCGACAACGTAAATTTGAGGCCAAACTTGGTGCAAGATTGCACCCCACGGATGTTGGGCCACCGTCTCATCTTCTGCTTTCAGAGAAGCAAAGATGTGCGATCTTTTCGGAAAGACTGGCCACAATTATTCTACAGACACGACCAGTCCCACAAGCGGTTGACCGGACCAGTTCAAGAACTCAATCACGGTATCGTAGAAAATTTTGGGACACGCCCCATCTTTGGCGCTTAGCCAGTCAGTCCAATTCATCGGGTGCTGCATCTTCGGAAGAGGACGAGCAAAACTCGAATTCGTTTTACGTTGACGCACTCATTCCTCCGATCAGTCCTGCCAAATCACGTTGGGGTTCTCACCTATTATCCTTGTCACAAATTCCCGGTCGTTCGGCCACAAAAATTAGAGCGAGATTCACGAATACGGACGAGGTTGTCATTTCGAACGATGTTCCTGTTGAGCAAGCACAAGGTTCCTTCGCGGACTCGAACCCCAATACCGCGAGTGAAGACCCGCCCAACATGAAAGCTGTAACGCCCAACTGTGATGATGCCGCGGCTTCCGTTATCTGTCTTCCATCTCCCAGCAAAACGCTTTCGCAGGACCCGCCAAACATGAAAGCTCTACCGCCCAACAGCGATGATGTTGTAGCTTCGGTTATCTGTATTTCATCTCCCGACAATTCACCACCTCCAAAACCGGATCGTCTGCCGTGTCATTCAGTTGGTCCGAGTTCTTGTGCCTGTCCTCCTTCGAATTCCACTTCTCGTTCAACTAGCCGATTTCGTTCTATGGTCGGTGAGAACATCTGTGCCGATAGTTGGCTCATACTAGACTCAGGTGATCCGGTCCCGGCGCATCGCTTTGTGTTTGCTGCGTGGCGTATTCTGGATCGCGTTTTCCCGGATAACCTGGACACGGCTTTTGTGACTGGGGTGGTTCGGAATGAATTATTCGATCTGTTGCACGTCTTGTACGAAGGTGACGAGAATCAGTTTCGACATAGTGTGACCAGGTTGACGCCCTCCATACAAGCACTAGCTAGCAGGTGGAGATGACAAATGTGTCCAACTCACCGGGCACAATAACCGCGCATAGTTCCGTCCTCACTCCATTTGGTCCACCACTGTTCGATGATCAACCTACACCAGGTCCACTGTTCAAACGCATACGTCTTTCAGATGAAGCTTCCGTCACACGTACCGAAGTGACAGAGCTTACGGAGTCGATCATCGACTCCGTAATGTGCGAACCCATGTTCAAGGAGAGTCTTGCGTTCACACCAGCGTCCAATTCTGCCTCCGTTGAAAACGTTCTTGTCCTTAGCCCAGAAGCTAAGTTAGCTAATCCGGCATTGATAGAGCGCACACCACTGACAGAGTGCACGACGACCTTGAGTTGTCAGTCACCAGTCACACCACTACCGAACTACGTCCAGATGATGACACCCGAATTAAAATCGTCCCTCGATCTTATCCGTTGTTTTTTCAGCATGCATTGTCCATTTATGGGGTGAGACCACTACCGCGAAAACGAGCTGTAAAACTGCTGAATGAAATATACAATGAACTTCATCGTTATGAAAGCAATTATGTGAGTGCTGCCAGTTTGGTATCTCAATCGCATCAAACGTCCCACGGCACTGTTAACACTGAAACGACGAAACCACAGCAACTATTCCACGAACGAATTGATCTAAATTCTTCTTCGTTTTCGCAAATCACTTCGCTTGAGGCTGTTCACCAGCAAACAACATCAGCTTTGAGGCCGGAACAGTGTGCTCCAGGTACCGATCCACCCGGAATTCCCGTAGTGTCGAATGATGACGCTTGTTCAAGCACACGATGTGAGTTTGAGGTAGATGAACCAAGTGAGGAATCGGACGGGGAAAATACAAACGAACTTGATATGGAAAGTGCAGTGCTCAACTTTTTGGAGAAAAACGATGACTTATATCAGAATGTCCTTATCTACACGCCGATCGAATTCGATATTGTTCACGCAATGCTCAAAAGTTCCGGGATTCGAATCAGTGCGCGGAAACTCATAGACATTTTGGACAATCAATGCATCCCTTTCACACTGCGCAATCGCAGTCGAGGTCAGTCCAAGGCTCGATCCACCAGAGTGATGAAAAAACGCACCAGATACTGAAAAAAGCCGCATGTAATTTGTCCCCTTATCTGTCGTTACTCGCTCAACCCCGCCCTGACCCTACTTCAATGTTTCTTTCGTGATTCATCTGACTTGTACAGTATGATATACACACATATCGATAGATATATACTTGAGCAGA
>STRG.51203.1
GTACATCGACCAATCACTCTGATTTGACAGAAAGTGACAGTGGAAGGGGCATTTACCCCATAGCCACGAAGGCCCACTGAACTAGTGGGGATAACCGGCAACCAGACCCTGAGATTTGGAGTGGTAAAGAACCACATAAGATCCCAATAGGTCAGGTGTGGTAATGATCCCGACTACAGTGGATTACTGTCTACCACCAAAGAACAAGTTAACTTGTCCTTTGAGAGAATTCGCTCGAATTAGCGCTGTTTTTGAAAGTTACTCACCAAGAAGTGATTTGTAACGAGAGGATAAGAGAAT
>STRG.72853.2
GTTTGCCGCTGATGGAAGTTAACCAATCAGAGGCGTTTGTCATACGTGTTCGTCAAAATTCTATCGGTATTATTGAAGGGATGCAAATAGTATCCCGGTACATGTGATTGACTCGATTCATCATCATGCAACATTCATCCATTCTAACGGTGTTCATCGCAGACGTTTTCTATCTTACAACAATAACATCTGAAGAGCTGATTTGCACACTAAGTTCACAGAGCGGTATAAAAGATTCTCGCTGCACGTTTACCCGAGATATGCCAGACTGGTTCATGTTGTGTAAAATCTATGGAATGGGCAGTGCAACTGCAGTAATGCAAGAGCTTTATAGAACCCGATGTTCCGTAAATCCAGATCACGTGATCGCACGTCACACGGCCATGGGACTCACATGTGATATGACGCCCAGAATTGCAGATGGGAACATTACCGCAAAGACGAAAATCTTGTGCTGCTGTGAGTTTTTTTCTCTTAACCAGTGTAAACGTCTGAGATATTTCCACGGCTTATTAACAAATGATGCTCATGTAAACTGTCACTGAATGTTTTTTGAATCGGTCCATCAAAAAAGGTTGTTCGTCCACTTTGAGTTAACTTCGTAAACTAAACGTTTTTGACGATAAAATTGCTGTTGATTATACTATTCACTGACTGAAGACTCGTTCAACACAAACGTGAATTCTAACAAATATTGTTTACATTCTATGACTCATAGCTCCCACTTATTCCGCTACATTAGGAATGTGATGCAAGCACGTATATTCATATATATTTCTAGGGTACATTTTGATATTTGGCTTGATCCCCTTGCGGTCACTGTGAATTCACTTGGTATTCTACAATATTCAGCACTCACACTCGTAACCCCAAATGATTACTTCATTTCTACTTCTAGTGACTCTCACAGATTTCATGGGAAAATCACCATTTACTCGCTCTATTTCTAACATCAAAACATTGTTTCGGATGTTATCATGTGTTTCACTTTGCCGCAATATAAACAGTTCAA
>STRG.4191.1
AGCTGCCACAGATGCACACACCGCGGCTATTGCGTCCATCGCCGTCTCATTTTCCCTTCAACCACGGGAAGATTACGCAATGACATTGACTTTCGAAATCGTCGCCAACGTAGTCATCATACTGGAAGTTCCCCGTTCGAAGTACTACCGTGTCTGTTTTGGAATAATGCGACGATTAATCGGTCTTTGGCGTAAATCTTGTTCTGGACGTAGACCGATTTTGGATTTTAATGGTGTGCGACAGGTAAACGAACACTTGAGGACTATAGAGAAACATATGACGTGTGAATTTCCCTGCGTGTGTCGAACGCTTGAGGACATCGAATATTGGAAGGCAACAGAGTACAGGCAATGCCTATTATATCTCGGACCCGTGGTTTTCAAGAACTTATTGCCGGCGGATCATTACAGGAACTTCATGTGTTTCTCTGTATTCACTTACATTTTGTGTAGCACCAAGTGGTCTCCCCACTGCTTGGACTATATTGAACGCCAGTTGCCCCGGGTTGTCCAGAAATTCATGATGTTGTACGGGGAAGAAGAGGCAGTATTCAACGTGCACAGTTGGCTGCACATCGGTGCTGATGTGCGGATTCGCGGGCCATTGGATAACTTCTTAGCTTTTCCTTTTGAGTCCTACATGCAGATCATTCGCAGTTGTGTGACCAGTCGACACATGATTGCTGAACAAGTGTTTCGTCGCACTCAGGAACGATGTGCAGAGACCAACCTGTACACGGACGTAAGACTCTGGGACCACACTTTCTCCGGGCCCGTAAGACGTAGGGGTCTGAATGGTCAATTGATGGACATTGGTTTGACAATTTACAGCAATGAAACCCCAAATAACTGTGCACTGATCAACCGCAGACCGGCCGTCATCCAAAGAGTGGAAGGCGCTCCATTGCATGCTCATCTATTTGAACACTGTGGCGAATTCTTCGACTACCCTATTCCCTCTGGGCATTTGGGCATATTCCTTTGTCACAGTTTGTCCGAGAGCACGGTCTGCTACGGTCTGAGTGAGGTCATGTGCAAAGGTTTACTGCTACCTTACGGTGAAAAGTGGGTGTTTTATCCCATATTGCACACATGGGCGAATTAATGGTAATTCTACGAAGGTATTCTGTATATATTCCATCTCAGATGTTTGTCGTTGTGGAGTTCTTAGTTGCTACTGGTAATGAAAAGTGGATGATTGGCCACAGAAAGGTTAGTTGGCCTCGTTGCCCTACCGCCAGAATCCAGAAGCTCGTTCGTGAGGGCCAGCCACCACCACCTATCACTTCTGTTTACGATGTCAAGGTGCATAAAATGTTCGGTAAGTTCCTGATCAGTGTTCGTAACTTGTAGATGCATTCAACGATGCTGTGCATTGTCAAAGACTTCTCGAAGAATTGTCGGAACTACCATCTTCCGACGCTACAGCGGCGATGGATTTCTGTGCTAAAAGGAAAAGGAAACCGAAACACTTTTCAGATACCAGTTCCGACGAGGAACCCAAGCAACGGAAAACAGTACCAGTTGACATTGATCTCTCGCCACCGCCGGTTCTCGAAGATATGTCCACCGCAACATCTCCGAAACGGAGTCAACCGGAGGCAACTGCTAATGTCAGCTGTCTTTGGGGTCCAGTATTCACCACATCCCAAGTCACCACTTTTTCTATTGTACCGGCAACATCAACCCCTATTCGAGACACTGGGAGGCACTTTGTACAGAAAACGGAAACAGTAACGAAGGTGAAGGACACAACAGACAGAGTTTCGGAACATGTTATCTATGGAAAAACTTCGGTTGGTATGTCTAACTTCGGATGTTACGTTCATTGATTACAGCTATGGTGAATGATCTAATCAGTCGGGTTATGGAACTTAAAAAAACAGTGGAAAAGGTCAAGTCCAAATTGTGCAGGTTTGAACATGTTGCCGGTGCATCCGTACAGTTCATTCATTGCTCTATTCCTGTGCGAAACGCATGAGAGTTCATGAGGTTGAATGAAAAATTGGAAGATGAAACTTTCTACGAGCAAATGGTAACTTATATTGTTCATAATTTTCTGACTAGCAGTTGCACTTCCTTGTTGCAACGGGAACGCGAACAGTTGGGGATTGTGCACGTCAGATAATGCGTACACTGATCTCCGATTGCTTTTTGCATAAATTAA
>STRG.75564.3
GCAGGTGGTTGTGTGACCGGGTGGGTTGAGGGAAGTGCGACATGAGACTTAAGGGGGGAGAGGAAAATTGCGTAAATTAAACAGTCCATTTTACCACTGAATTTGTACTTAAGTACTGAAGAATAGTAATTACTATTCGTCTAGAGGTTGTGGAGGACGCCCTCTTTAAGAGGTGTATGTATATGCTGGAGACTGGAAATCTTGCTGGTGAAACCCATCTCCAGAGAGAAACCATTAGATCTATCCCGACTTTCCCCACGAGGAAGGCCCTCGATGGTCCCAAGCCCTCAAAAGAGACAGCTGATCACTCCATCTCTCCTTCTCACTTCCCCATTGCTCCATCTTCACGTGCACTCAATGGTTCTTCTTCTTATGTTCCCGCCGCCCTTCCTTTATTCCCGCCATGGAGGCTGCTAAATCGGGTCCCATTACTGTCTATCTAGATAAGTCAGTCCCTCCTCTTTAGCTGCCACCCAGTGAAATGCGGCACCAGTTACCACACCGGACTACTACATCGTCCGTTCTGCACATTGCCAGGTCTTAATTACTCTCCATTTCCCCATTCAATAACCTTCGCTTCATCCAGCGGAGCAGGTACACCAGTCTGCCCACTCCTAAGGCAAACCCGCCTTTCATCCTACTGTCTCCTCTTAAATCCACTCGTTTTAGCCCACCGAATCTGGTTTCGACCTGGGAAAGTACCCCTTGCTACATCCGTGCTACATCGGTGTTCCCAACAAGTTCACCGCATACGCTGCCCACCAATACTAAAATACGGCCTCGACAAGCCGCCCTCACCTCAAGCCACACTCTCTGACTGACAGCCATTTCTAATGCTCTCGATTCCTAATGCTTCGCTCTTCATGTGGCTCCCACCTTGTTTCGCTCCTTCTATAAAGCGCAGCCTTATTTGCTCCTCTGTACCCCCGTTCCTAGAACATTTTCTGCCCTGCCTCTGCATTCCCCTTCAGCCAACACTATTCCGACTGGCAGGTATTTCTCAACCTCTCCGAATGGCCTCTGCTTGCTATCGACCCGCCAAGTTCCACAGTTCTTTCAGTTTGCTCCAACATTCTTCTCACCTATGTCACGCAATTACTTGTGGGTCCGTTGCCCTCATCCTGTGGAGAAGACCTGATTGGTGGGAGGCATTCGCTTGGAGTTAACTAGGTCCGGAACCGTGTCTCCATTTGAAAGCTGTCGGGCATTTCTGGCTGTCATAGAGGTCGACATCTATACAAGCTTAACTTGGTGATTCGGATCAGCTCGAACGGGAGCGGGGTGGCGCAGTGGTAACACACACGCCTTCGAGATGGGAGGGCCCGGGTTCAAACCCTGGGTGTGGCGGAGGATATGCACCACTGATGAGCTCTAACAAGAGCGAAACTCGAGTCTGGTGCTTCCGAGTGCACGTTGGTCGGATGACCTGAGGTTTGCGCGTGAAACGTGGAGTCCAAAAAGGACAGTCAATCAAACGAAAAATTCTTCTCACCGTTTGATACCCAGCTATTATACTCCCCAACAGTCCCTCCCACTGCTTCGGTTACTTCGGCTCGTCTGGAACTCACTTCATCGTGACCTACGCCGGCCCTTGCATCCGTTTTTCCCCGTTGACTATAAATGACTGTGGTTCCTACTTCTCCCAATGGAGAGAGTTTGTCTTTTTCCCAAATTACACTTGACCTCTGAAGTGACTGCACTACTTTCCATATATTCAGCTCTATTTAGCTCTCACTCCATGCTCGATAAACCTTTGGACTTAAAATAATTAGTCTTTAAGTATTTGTACGACATTATCTTGATGACGGAATCCTGACTGTGTGAGAATACTCCCAATGATCATGCACCCTTGGTGGGGTAAAATCTTCCAAGGCAAACAGGCCAGCTTGGTGGTGAGTGTCTAGCCCACGTCAGGGAAATACACACCACAAACCCTGTGCGCTCGATTCCGTTCCCGTTTATATCTGGTTCAATATATGCCTCCAAGGCAATGTTCTCTACACTGGCTGCATTACAGTGTGCCAAGTTCCCCTAGTTCCTTGTTTCCACTTATTAGATCCCTCGAATACCTCCCTTTCCTTCCTTCCGGAAGGAAGCTTATTGCTAGTCACTTCATTCTCCCTAACATTTGCGGACTTACCCTTTTGGTTCTTCCTAATCTTATGGGTTTTGATACTGATACTCATCTTGGTAGCTGGAAACAACAGGTGTCCGAGACTACCTGAAATGGGAACATACCAGATCTGCTATTTACTCAAAAAATGCCCCTCATTGACGAATAAGAAACATAGATTTTCCATGGCGGTGACCATAAAATGGTCATCTCCCATCTGCCACTTAGTGGCCCCATCCAATCAGGCCCCTCCAACGATGCATTCCTATGCAAAAGTCAGACTATGCAAGTCACGCCTATTAGCTAAAAACTGAATTAATTATTTTTCGCCCATGACCACCGAATTGCTGAAGACAGTTTCTGCTCCTGTCTTCCTAAACTTCCGAACAAATTGTCTGATACTTCGCGTGCAGTATCTAAGAAAAAGTCCACTATCTCGCCATTCCACAAGGAGTGTCATGAATTCTCAAGCAACAACAACTATAATGAGTCCTCAGTGTTTGTTCGTTTAAACCACCTCTCATCAGTTATTCCACGACAAGATAATACTTGACTCCGCGACCAAGAAACCAAGGCTTTGAGTCATCCAAATGAATCTCAACTACTTTCTCTTTTGCATGGATCTAGAAACGTTGATTCGAGGCCGACTACCAACTCCTGATTCTGGATAAATCTCATCAATCAACTGCCACTTCGCATGGCCGAAGCTTTCAAAACGTTCTTTGCCTCAGCCATGGCTTTAACCACTGCCATTGCTCTTCCCTAATGTTTACCCATTACTGACTCTGTCCCTTCTACCATACCTCTGATCCCAAGATTGGTGCTAAGCTATTATCCAATTGCAAACCCTCTATCCAATTGGGCCCTGATGACCCACCGCCAGTTGCCCTTGTCATTGGCGAACCAAATCTCCTCCTTTTGCTGCTCGACCTCCTAACTCTTTCACTTAATGGAAGCACGGTAACTGTTAGCTGGAAGTGCTCGGTAATCGTTCCCGTTCATGAAAAGGGATCTTAACGTGAGGTGTCTAATTACTGCCCCATAAACCATTCCCCCATTATATCCAGAATAGTGGAAAAGCAGTTACGGATCACAATATTTATTATATTTTAGGCCTCAACCTTATTAACTACGATCAACTTGGTTTCTTCTTTCACTCTCCTGCAAGGCTTGTCAGTATAATTTTTTGAATATCGCCACTGAATCAGCTGAAAGTGGGAAATCTGTTTGCTCTTTATTTAGACTTATCTTAAGTCTTCGATCGAGTTATAACCATCCAGCTGTTATTCCAATGCATCATATCAGCATATCCTATTACGAGGTCGCCTGCATGTTTTGACAGTTTCACATGTGCAACATCCCTACGCGACCTCTTCTCCTCCGTCCACTTTGCAGTATTTCACTCATCTGTCAAATTTCGTCACTGCTCCGCCAGATTTCCAGGTTGGGGCATGTATATCAACCACTTTGGGCGTGCTTCCCCCACAACCTCTTGCTGGAAATAAGGCACTTGTGCTGAGGCAAGTTGGTCTTTCAGTTTTATTTACGCATTTCCTGTCCTTAGAGAACAGGCTGCAAACTCCTTCGGTAATTTATCGCATTTTGCCCTCATTCACGTGACCAATAAAACCTTTACACCCTTTTGCTGCATATACCAGAGTGATTATCCACGAATCTCAATTGTGATCTCACTTGTACCGTACGACCATTCAATCAGTGTGCTTCGGATATCTCCGCAATAAACCAGTAATATGATCAATAATAATATTAATATCAATTCGCTACTTTCTTGAATCTCATTCTACTCATCGCATCATTCATGAGGTTGTTCATTCACTGGCCCCGCCCCTAGCATAAGCCTTTTGATAGCAGTGTGATTCAGGACAGTGTTTTAGGCCCAATGCTTTTCCTCTTATAAATAAAATGTTTCCGACGATACCCAATGGCCGCGCGCGACGCGCGGACCGAAAGCCTCGCTGTTTGATGTCCGACAGATTTCCCACGCTTGAATCTTTCGTGTCACTCAAGTTAAACGAACTTCAGCAGAGCTGAACTTCTCCCACAGTCCAAATGTCCATCTTTCAGATTCCGGGCAGTTCGAGACACACGATGCTGTCAAGACTCGTGTCCTTAACCCTTTCGCACTGTCCAGCGGTCTATCTTCCAGTTCGCCGGCAATACCAGATGCAAGATACTGTCAAGATTTGTATTTTGAACCCTTTCCGTTTTACCACTTCCCCACTATCTAGTGAACTATCTTACAGCTCACTGGTGACATTCAGATGACAAGATAATCACAAGATCCGGGAACATTTGGGCTGTAGCCTCGTACCCGTGTATTACTTCAAGACTATTACTTCAAGAATGGAAGAAATTAGGATAGTCCATAATTTCTCACCAGAGAACCTCAGTGCTACTATTACTCAAATCCCCGCCAACTTAGCTGCTGCCGGTGAATGGTGCCCAATCTTGGCGATGAAACGCTCCGCCAACAAGTTACTTTTACTTGTCCACAGATGCAAGGTTCCTCCAGGTTACCTATGCATCGGTGGTTCACCCATCGACAAAGGGCACTCAGTTAAGGACCTTGGTTTAACTTATTCTTGGTGTTTAAACTTCCATGAACTTGCTGCCTTCCAAATGGCGAAAGCCTAAAAGTGTCCCGGTATTCTGTGCAGATCTTTTACGGCTAAAGAAAGCATTCTTTACATGTACAAGGTATATGTCAGGCCTCCTCTTGAACACTACCTTATAATTTCATCCAGTTTGCGAAAATCTGACAGGATTGATGATTGATAATTGTATATTTCTTGACCG
>STRG.47901.2
TGTCCTGTGCAGACTGAACTGAACTGAACTGAAGCGTGTTTTACTGCATCATTCATAAGGTTATATTTGCGGGCGCCCGGGTTAAAGGTCCCGACGATCAGCTGACTGTGGAGTCTGCTAGCTGCGGATTGCAAGCCTGGACGTTTGATGATTTGACCACTGATTTCAAACTCGGGAGGCAGTTCAAGCCGAAGTGCCAGCAGTAACAGCAGCTGCAGTAACAGTAGCGAAGATGATCGAACCTATAGCTGCGTACATTGCCGCGCACATCTGGCTCGGCATCAAGATCTGATTTCCAAGTCTTTCCAAGGCAGCCAAGGAAGAGCCTACCTATTTGACACGGTTGTCAATGTATCTTGTGGGAAACCGGAGGAGAGGCTTCTTCTCACCGACGATCCTGTGAAGCGCCAACCGAAAACGGAGATCAGAAGTGTGGAGCTGATGGTTGCAAAAACTGACTTGTTCTGGTTTGCACTCAGTGGCTGACATATTTTGCGAATGCTGTCACACTGTCCTCGGTTGGAAGTATGAACAGGCGTACGAGTCCAGTCAGAAATACAAAGAGGGGAAATACATAATCGAATTGGCCCACTTGATCAAAGATAATGGATGGGATTGGGGCGTGGCCGAATTGGAACAACGTCGACCCTACTGATATTGTCCGGTTCTTTCACGTCCCTGGTCCCCTCTGTTCCATTGCTGAATGATTTCGTTTTTTGTCGTTGCTGATTACTTCATTCTTGTTGTCGTCATCATCTCACGACCGGTTTTTCTGCGCGGTCATCCTTTTGTCTTTCACTTGGTCTTACCAGGCTATTTGGGCCCGCTTTATCGATATCGGGACCGAGCTTGTTCAGAAATGCATTCTTGTGATTCCTTTCCCGCCCGCCTTGACTGCCAACCTCTATCAAAATTCCTTTTTCAGTATCCCCCCGCTTCTGTGGGTTTTTCCTGTTGGCCCGTTCTTCTGTGACCTCTCGTGTTTATTCAGTTTAGTCATAATGCTAGTCATTCGATTAATCCGCCAATCAATCAGCTGCGCTTCACGCTTTCCTGTTGGTTGTTGTTGTTGTCGCGGTTGCTGAACACTGAGTTCTTTTACCTCTTTCTCTCTCTCTCTCTCTCTCTCTCTCTCTCTCTCTCTCTCTCTCTCTCTGTATATGTCCAAACAGGTAATCAAGACTGTGAATACTCTTTCTCTCTTCCGCCGTTCGGGAATTTTTCGCTCGACTGTTTGTGGGCTGAATGCTGTACAATTGCTTCGGTTCATCGGAAAACTCGTCCGATTTTTGCACATTCATATCTATACGATTATTGGAATCTATCCTATCCGCTATCCCTATCCTTCCCTTCAAAACCCCGTGCTAAATAGGACTGATCCGATGGCTGTTTTATCAGTCATCTAGTAAATTCACTGACTTTCATCTTCAAAAATAGGCTTATTTGCTAAAACAGTGGAATTCAAAAAGTGAGTCATCACTAACGCACATTTGTGTCGTTGACTTGTGAGTGAATATACGTACGTGGATGGTAGTCGCATATCGAAATGCACGGCATGTGAATCCACCTCTTTACCGCACATACTTAGTCATTTTTGGGTCAACCAGCCGGTCGATCCACGTTGACTATTATTTTCGTTCCTTCCAATTCATTGACACACGATCGTTTCGGTCCAGTTTGCAATGCTGCCAAATTCCTTCCGATCGAATTGTTCTATCCCATTTGTCGTGTTGCTTACGGTTTCTTCCCAATCTGCCATTTTTCTTCCGAGTCTGCATTGAGTATTCCATTCCTCTTATTCTGCTACGCACTGATATTCTCTCTGTTGGCCTCTCCTGACTGGACATTCACACTTACCGGCCAAATTTTAATTTTGAAGCATTTTCTGCCATTTGATTTTTATCACTCACGCTGAGGCACCTGTGTTCGTTTGCACAAACGTACAGGGAATTCAGTCTCTGTGCTCCACTAGAGAAAGTCACCGGATGCATGTTTGTCTCCACTGCCTGAGCGCACGGATGGGAAAACCTGCAATCTGTAAAATGGGCCCAATCACATGTAATTCCCGGTTGATTTATGTAACATGGAAAACGATTCCAACCAAGCTGGACTGAAATGCCGCTGATAAAGTCTGCACACATGAACCGGCGTGCGAGTTTGTCTGTTCAGCCGTGCATGCTCACTTTCGCGCTTCGTCAGCCCGTGATTGTCTACATTCGTACCGTTTTATCGGATTATCCCGACATTGATTGTTATCCCAGGCTCGTCGAATTCAGTTCGGCAGTTTTTTCAACGGCATCCCTCTTCGCCACACCCTCTGCCCTCTCTCGCTCTCTCTGTCTCTCATACACACATGCAGACTGTCCAAAAATCCGGTTTGTTCCGTTTAACACTCAATTCAACTCAGCCGAATCGAACTCCACCCGAATTCTACTCCAGTTAAATCAGTCGGTTGGTTTTTCACTCTTTCGTGTTTTCCTTTGCTTTTTAGTTTTTTTTTCTATGAAGACGTCATGTTTTTCCGGTTTATGCTTTTATGAATACGATCCGAAATCACTGAACGCGTACCCCTGGCTGGGGTACATACGTGCTTTTCATCCACTCTTCTATGGATCCATGTTTCTCTGACTTTGCCTGATCGCTGAGACCACAGTGGACTTTTTGAAAATGTTCCATGTAGCAACCTGTTTCCCTGCCGTTCTGTTGCTCCCGTCTGTTCTATCCCAACATGAGAAATTTTAATTCTTTCTATGTACCACGATGTTCATCCTTGTCTATTTGATGGTCTTCAGCTTTCCGTCATTCACCTTGCTCTCTCTCTCTTTCGTCACTCGAAAGAATGCTTTTCCGATTGTATAATAATTTTCACCCTAACGGAATGCTCAGTCCTATCCTTCCCTTTATATGCAAACAGCACAGTCACTTTTACTTTGTAAGTGCGTGCCTGAGTGCTCTTGAACCATTTTCCATGTCATTGCACCATGGAGACTAGCATTTACCTCTCTTCTCCCTTAACGCGTCAACTTTATCCTCGAGCTTCGATGCGAATATTTGAATAGTATTCACAGAGTCTCGGGCATCTACTAACAATCGCATCCATCTACTCTCCCTCCCGTCTCTTCTCTCCTTCTTGTCTCTAAAGCTGACCCATATATTCACCCAAATCCTTCATCTATCCTTATACCACAGTCATACCGAAGCATTTTAAAATTGAACATGGCTCCGTTGCCAGTCTTCACATTCACCTTTATCTTTTTGAAATATTTACCTGCGCGCCGTGCCATTTCCCAATAAAATGCACTGTACTCTTCTGACCGTCCTCGTTGTGCAAGTAACACGACCTGCGGCTTTCTCGATCAGTCGTTCGTCTCAAGTCAAACCATATTCAGGTGAGAAATACACAAACATACACAACCAACTAAACTACCCATTCGTACACACATACCAACACGAGCACCAACATACAGACATGCAAAATCAAGGGCGCCGTGTGTTTCCTTTTCCACTGGAAATTTATCCACTTTCGCATCCCCGAAGCGACTCATTCATGTACAAAGGTCATATTGATTCGTATGCTTCAGTACACGTACAACCGTATGTAACATTCCATGATTGTTGCTTTTCAGTCTCCTTATCAATTCTCGGGATTGATCAGATAAACCCGG
>STRG.75282.2
GGGATATGGTTGGGCTATGGTTGGGATACGGTTGAGATACGGTCGGGCAAACCAATAACCAACACTGAGTGGACTTTGGATGAGATTTTTTTATTTACTTCCGGTTTTCATTCTAGATAGGTAATGTAGTGAACCCTTAGTAACATTTTTGTCTACATTCCCGACTCTAGATAAAACTCCATCATGTCCGGACTATCACGATTGCAAAGATTTTGCCTTCGGCGAAAAGTACTGAGACGAGTCTTGTGCCCTTGTTGTTTGGATGCCTCCTTATGGGAACATCGTCAGGGATGTTCCACATTTATTACTGAGGGTAAGACTGCACTGTCAGCAACTCTTGCAGAACCCAGACATCGTGGTGATGCTATTAACTTTAACACCACCCAGTTGGTGCCATCAACTTCGTCGGTATTATTTCGAGAGGTTCAAGGAGCGCCGTCTGCATGTGCGCCTGTAGCAGACTTTGGGGATGCTTCTGATATTGAAAAGACCGATGACACTTTTGAAATGCTCAACGAATTACGCCAAGGTTTTGGTAAATTTCGCTTTGACATGTCTCAAAGTGCTGTTGTACTGCGCATAATTGGAAGACATTTTGCAAACATTCCGAAGGACCCCAGGACTCTGCGCGGGACACCAAGGCGAAGCAACGTCCGGAGGCCGCAGAACAAAAGTTATTTTCACATGGGACTTGGTAAAGGATTTTCTGGTTTGATAAACTCACTGAGACTACTGGAATGCATCTTGGATATACAAATACACCGTGATGGAAAGGTCATTTGCCATTCCTCCGGCTTGCAGCTGTGGCCGAAATTAGCAAGAATAATCAGACCACAAATAGGTGAAATATTAACTGTGGGAGTTTACCGCTGTAGAGATAAACCGAAACCCGTTGAACAGTTCCTGCAAGAGTGCACTGATGAACTGAAGATGGTGCTGGAACACGGGGTTGCAGATCACGGTGTGTCCTACAAATATACCCTCTCTGCCATCATCTGCGACAACCCCGCACGAAAGTTTGTCCGCCAAGTTAAGGTACACAACGCTTATTTTGGTTTGATAGATGCTTTGAGCCAGGTTGCTACACTGGTGGTAAAATGACCTTCCCGCCTATAACTGCCAAACGAACGACAGACAAAAGCTCCCGCGCAAAAAGGCACAAGAAGCATCACTTATCGGAGTCCAGCAGTCTATTTTTGGCTCTAAACCTGGACATGGTTGACACATTCTGCCATGACTATACTGATCTGGTATGCTTAGGTGTGATGAAGAGGTAGCTTCAGTCCTTGCCTAGTGGTCCCATGGATAGGTTTGCCGGTATCAGTGCATCTGTTGCCGAGGAACTAGGTAATCGCATTCTACAATCACATGTTGGTGTTACATGCGGTTTTCCGCGAAAATGTCAACATCAGCGACACGGAACGCTGGGAAGCTAGCGAATATTGATAATTCTTACTGTATCTGGGACACGTATGGTTGATATATTTACTACCGGAAGATGCGTACCACCATTTTTTGGCACTTTCAATAGCGATGTCCACTCTCTGTCATTCCCGCTTGTATGTTCGTTACCACCGGTTCGCAGCTCATCTTGTCTTCATGTTTGTCCAACAATTTGAGCTTTTCTACGGTTCGGAAGAACTCGTTTATAATGTTCACAGTTTGATTCATTTGAACGATGACGTACTTCTACACGGAACTTGAGACTACTTTTCCGCCTTTCTTTCGAATCCCATCTTGGTCATTTGAAGTGTCTTATCAAAGGACCCAGAAACCTTGACCAACAATTGTACAAGAGATTGATTGAGGGCCGATCTATTCCTCTTCCATTATAGCGGAATTCCAGTATGGATGACACTGGTTCGCCACTAATCCGGACACCGATATGAGATAACTTTTTCTTTCTTAGGAAGGCCTTTTTCGCTGATCGATCCCCGGACAATGCAGTCATTGTACACGGATTTCCTGTTGTTATTGTCAACATTTCGGTTAATGTCATTCGTTTCAAACGGTTTGTTATTGCACAACCATTCTTCACAAAGTATTTACCATCCACTTATTTGTACTTTTTATCCATCGATAAGTTGGGCGTGGATGTTTTCTCCGCTAACTCTGTCGATAGTGAATGTAAATGTTTGTTACTGCGGTGCTCAAAGTACTTTGTAGTTATCCCTGTATTGCGTACTTTTTCAATAATTAAATTCTTTTAATAATACCAATGAATTTTCTTTTCGGAAGCTTCGGCTCGTACTTTTCCCGAAGGACGGTTCAGTTGAAATTATACATCGCAACTGGCTTGTGGATTCCAAACACACAAGATGGCCAAGCGTGAAACGTGCTTCGGAATACCGAAGAATGTTAATTTTGGGTAAACAGTTGTCCGACGACATTCCCGTTTATGAATGCCGTGAACTGTTTAGTTCAGTGGAAAGTTTCCATGAGATTCAAGAATGTCAGTTGCAACATATGCGGAACGCCACTTCAGAGGCCTCTGATGAGACAGCGCCAATGACACCTTTTGCAGCGGGGTATACAACACGCAAAAGGTATTCTATTAGCATTTTCCTACTCTTGCAGACGACCCGTAACTTTTAGCAGTGACTCAGAAGATACCAATTGCGAATCCAACGCAAAAAACTACCCCTGGAGCCGGTAGTTGTTCCCAGTCTACCGGAGCGGTGTCTTACTGCTAGTCAGACGGCGGGATATGTTGGGCAACCTAACTAGATATTTTCTATCGTCCAGACCGTCCTCCACGCCATAACAATTATCCCGTATACTGGAAACCGGCAATCGGATTCCGATTTTGTCCTCTATATCGTAAGTCAACCAGTTCTTATTAGATTCATTTACACCACCATGTAGTTTTTGAAGTGCTAGTTACACTACTTTTAACTAGAATTCCGTTGAAACGACCCATACCACCGTGGGACAGTTAAAAAAGAAAGTGGACGAATTGCAGGCTTCAGTGGCCGCCATAGTGGGGGACATGAATATAAAATTCTCCACCATCGTAACACTACTGAACTCCGGGTTCGATGCTTTACTGAGCCGAGTAAACGGCTCATCCAGCTCAAGACAAACACCCGGGGTGCAATCATACTACAGGTTGACAAGGGCCACCACATTGGCAGACCTAAAAATTGTGGATGGTGATTTGGATGTTCTGTCGAACTGCGAACAACTGGTAAGATAACAATATAGCTCATTATTGTTCCGCTTTTCCATGCTTGTCAGGACTGTAACAAAAGACCTCCGGGAATCAGTCCAAAAAATGTTGTCCCTGGTGGTCAGCGATGAGCTTGCAAAGCAGTGTTGCTGGTAAGGCAGTGTTACTAAGACCGCAGTTTCACAATTACCACCGATGAGCCTAATTAAAGGCAGGTTTTTTTGGATCACACAATTCCTACGACTTTGGACTCCATTACCAACAGTGAGCAGCTGAAAGTTATCTCCGAAGGGGATATCGAGAAGCATATACAACACTGGTTTAACAACGCCAGGGACGGCGGATCGTCGGGCAGGAAACCCAGGTAAAATATTGCATACTCATGCGTTTTGAAATTCGGTGAACCACTGCTTCATGTGTAATTGTATGTGATACACTGTGAAGCCCACTTATCAACATTTAATTTTGATACTTTCTTTTACGGATTTCTATTAATAACCCACTTTTCATCAATACCACTATACATGGGTGCACGTGATTATTAGTTTTTCGTCATTTTACCGTACCATTGCAGAGGTCAGTTGAACTCTCCTGAAAGAAAATAACAAAGGAAGAGTTACCTGGATTCACCTGTACGTTGTTTGACAACTTTGCTACAATACATTTCCACGTATGCC
>STRG.26073.1
CTTACGCGGCCAGAAGTATCAGAATACAATGATCTCATTAGGTTCACGAACTTCTGGGGCATACCTTTTCGATGAAGAGTACTGAAAAGCGATGTTCGATCAACTGAATCGAAGGCGCCTTTCAGGTCTAAGAAAAGCATTATCGTTGGTCGGCGGTGCGTGTGACGCGTTTCAAGTAGTCGGCGAAGAGTAAAAATCTGGTCGGTGCATCCTCGACCTGGGCGGAATCCAGCCTGCTGTTCGCGGACATTCCTCTCATCAAAAAACACAGATTGTGGGCCTATGGAAGGTGTCTGTGCCGAAGATTAAACATGTGGTCCATACAACCACGACCGGGTCTTAAATCGGCTTCATTCTCACGCGTACACGTTTCACGGGCACTGGATAATCAGTGGAGAATAAGACCGGTGAGCAGTTTAAACGACATACCTACCAAGCCAAATCCTCTGCGGTTTTCACAGGAGGACCTGTCACCTTCCTTGTAAATCGGTACAATCACCGATTTACACCATTCCGTGGGAATATGCTCACTTTCACAAATATTACGGAGGAGTTTTGTTAACTCCGAAACTAAAGCTTCGCCTTCATACTTGAAAAAAGATGGAGACAACCCATCCGTTGAAGTGGGTCAATTGAACTGTTCCCTAAAGTGCTCCGTCCAACGCTCCAAACGATGTCCCTGAGAGTGAATCAGTGAGCCGTCGGATTCCGTAGCTAACTCACACCAGGCTTCCGTAGATCGGTACCTCTTATCAAGCGGAAAAGGCTGCGAGCATTGCCAATGGATGCAGCCTTTTCCATTTCCCTACATTTTGCAATCCACCACTGCTCACAGTCATTTCTCAGGCTCCTAGTCAGTTGGCGTCTCCGGGATTTGCGCACTTCATTGGATGTCGTACGGATCTGCGAGCATCCAACAGAGCAACTGATGTCGAACATATCCGTCGTTTGCGAGATCGACTTGAACCGGAGTCCCGGGTGGCATTCGAAGTGGCATACAAAGCTTCCTTGACCTGTTGCCAGCGTTCACTTGGGTCCTGAACATCTGGCTGCATTGATAACTGCGTAGACAGCTCCGTCTGGAAACTGTGTCGCTGGTTATCATCCAAAATCAACTGCGCGGGACGCGTGGCATTTACGTTGCTGCAACCATGGACGAGACGTAAACGGAAGCGTGTACGTACAAAGGTGTGATCTGAATCCACAGGCGTAGACCAAAATGAACGACAATCTTCAACTGACCCACGCCAGCGGTGACCAATCACAATATGGCCAATCTGACTCCAACGTTGTGAAGACGAAGAAGGACGCCCTGTGAGTCTATGACGCCTTATAGAAGAAGTTCGTACTTGCCAAGAACAATTTGTGGTTAGAGCACAGCCGAATGAGACGATCGCCCTTATCGGTACGATCGGCTGGGATAGCAAATGGGCCTCCGATGTGCCTTTCGAAATCTCCCAAACAGCCAAACTGGACGTTGAAATCCCCAGCAATGACCCCCGCGTCTTTTGAACGTACGCTTCGAAGTAGCTGAGACAAATCCTGATACAATTTCTCCTTGGCCTCAGAGGAGCTGCAGTCTGTCGGCGAATACACAGACACGACGAACAAACATCGGGTCTTTAGTTTGCTGTTGTTGACACGAACAGAACCGTCAAACTGACCTGCACACAAACGACTGCTGACTGGAATCTAGTCCAGCAGTGCAAGCTCAGCTACCATGCTCAAAACAATCCCAAGGCCAGCCTGACCACAAGCTCTAGACACCGAATCAC
>STRG.56272.1
CACCCAATGGGGCAGGCAGAACGTGGACGGAGCAACATCCTTTGGGCCATGGACTGTCCAGCTTAGGTGGACGATAGCTGCCCAATGAAGTGCGATGACTTTTCCCATCGTCAAAAGAAACCCCAGACCAGTAAACCGTTTATCTCCGTGTTTATTCGCTGGAGTGTCTTCTCCAGGGGCATAATGTTTAGAACCTGGTGTTGCTCACCAAATGGTTCAGATATTAGACTTCGTTTGGCCTCTACTCATTGACCTGTCAGGTGATTGTATGTTCGGCTCAAGAAAGCCATCCTATGTAGCTCTTTTGATCATGGAGACATGCAAACCACTACACTATACTAAGATGCGGCCTCGTCGTGATGGATATCACATTCTACAACCCGAAATTACACGCTGTCAACAATTTTCCAAGGAAACGTTTAGTCAACTGCAGGAATCTAATCCCTCAGAATTACACGATTCAGACGTCACACCGGACTCCGACCAGACTTTGATACAGAAACAGCAGCGATTGCACCCATGCTCTTTGAGAGACAGCGTAACTACGTGTATGCTCACATTATTATCCTGCATTCTGAAGCGTTGTCACTTACAACCTTTCGGAACGTACCAAATTTTCAAAGTTATCATCCATTAGTATCCTGCACACATAAAACGCCTTCCACAAACCCAGTCTATTATTGACTGGGGTGAATTTGTGATTTGGAACTCTGGCCGATCTGTTAGTCTTTGTATTTCTCGTCATTTCATGGATCATATGTATACACATCTATTCCTTTTTTTGTTGTAGCACTATACTTCATTTTATCGGTTGATTGAAGCTTCCAATTTGACCTAATTCTTC
>STRG.73235.2
GAACGGACGAGGAACATGAGTATAAAAGCTGCATCAAAACCGATGATGAAAGAAACGAGTTCGGAACGCACTCTCATATAAGTGCACGAGAAGCGTCATGTTGTTCTTATGGAAACTGCTTCTTCTGTTCGCGGTCACCTCTGCCGTGTTCGAACATGTCGACGCTCAGCTGGCTGTGATTCATCAGCTCCAGTGCACATCCACCGAGACTCCGCCGGGAGTGGAACTCGGAATGAACTTTTGATGCTGTTCTTCATCCGTACGCAAAACACTTTAAAAGATGGACCGATTTTCGCAAACGGGCAGTACTCACAGACCTTGATGCTGAAGAATACCCGCACCTGATCCCAACACATCGATACCAGTATGTGTAAGCAAAGTGCTCGTTGCCTGATGGATTTGATCTGTGAACTGTTCGTGGAAATCAATCAATTCCACTTTGTGACTGGAATGAAAATCAACACGTTTGTTCGCCAAATTTGTGGCATATTTTCCCTCACACTCAAACACACACCCAGTATAATAAATAAATCAGTGATATAAAAACACTATGAATTA
>STRG.62281.2
GCCCCCAGCTTCTTTTTACTCTCGTTTCAGCTCGGTGAATCCGATAGAAGATCAAAGATTTCCTCAAGAACCGGGACAATTGGGCTCAAAGCCTCGAACCCGTGTAGTACTTCAAGACTTCAAGACTATTACTTCAAGACTTCAAGACAACTGTGAAGGGGCACTTTGCGTACGCTTCCAAGCATTTGTCATGTCCAGTATAACTCCAAAGGAGAACGCAGGGGATTTCTCGGATGACGATGAGGATTATTATGCTGAAAACGACAGTGATATATATGGTGACAACGAACGATCTCCCACAGATGTATCACACTTAGAAGCTTTCAAATGCAAAGAACTCACTGTGAATGGAGTGGAAGCTATACTAAACAAATGTATTGAGGAATTATGCATGGCAGTTGAGATACCACCCTCAATCGCCCGTTTGTTGCTTTTAAATAACGAGTGGAAATTCGAAGCAGTTAAGAAGAGATACCTCACAGATCCGATGCAGCTGTTGGTGGAGCAACTTATTTTGCCTCCGAGGTCGTCCTCTCCAACTGCCTCTGATAGTCCTGCAGTTATGGCTACAGTTCGTTCTGTTCAACGGAAGAACCTCCCTGTCCATCCCTATTTGCTGCCACCGAAGCTGAATACAGATTCCTTATGCGCTATTTGTTTCACTGCGCCATCACCAAATAGCCCCAGGCTCGAATTTTTCCCGGAATCTTCCGAAATACCAATTTCTGCTCCCTCGTTTACGCAATCTACTGGTATTGCTACATTCAACGCCACTGCATTTCCCGCCAACGGACGGTCCCTTGATGTGTTGGTTGCCTGTCGTCTGTATGGCCTATCATGCGGACACAGGTTCTGTGCCGATTGTTGGTCATCATACCTTGCCTTACAGGTTAGCGAGGCCAAGGGAACAGACATTCGATGCATGGGAACCTCATGCAATATCCTGGTCCCAGAAGATTTCCTTTTAACCATGTTAAAAGGGTCACCGATGAAGGATAAATATCTCAGTTTTATATTCAAGCAAATGGTTACGAGTCACCCATTCCTACGATTTTGCAGTGGTGTGGATTGCTCTGTCATTATGCATGCATTAGAACCACCCAAAGCACGTCGCGTCGAATGCAGCAGTTGTCATCAGCAATTCTGTTTCCTCTGTGGTGACGCTTATCACGCCCCGGCGAGCTGTGATACCATGAAACGTTGGACTTTGAAATGTCAAGCTGACTCAGGGACCTCAAGTTATATGCAGGCACATACGAAAGATTGTCCGGAGTGTCATGTTTGTATCGAGAAAAATGGAGGCTGCAATCACATGAGCTGTACAAAGTGTAATCATCAGTTCTGTTGGGTGTGCCTACAACCCTGGTCTACGCATCAGTCGGAGTACTACTCATGCAGCCGATATGATGATTCTGCAGAGGACCGTGCTCGCTTGCAGGCTAGGAATTCGTTGCAACGCTATGTCTTTCACTACGATCGACAAAACTCCCGATCAGAAACTGAGATCAAGAACGCAAAAATTATCAAAGGCGTAACGATGAATGATGACAATTAAATAAATCAGATACCATTGGTCATGGTATATCGGCATGTCTCCAACTATTGAGACGAATCTCTTGGTTCCCACTCACCCTGCATAACGAAATCCACCGTGGGCCAATCACGAACGCAGCCTGCAGCTGGAACAAGGCCATCGGGCACGCGTTTTGGAACGAATCAATGAAAAAGTAATGAACAACGAGGGAACATGGATTGATTGGCAATATTTGCTAACTGCTGCGGATCGACTTCGTGATTGTCGTTACACCCTGAAGTACACCTATCCGTTTGCATACTTCTCAGAAAATCTAGAGCGTAAAGAATTATTCGAGTACCAACAAGCAATGTTGGAATTGGAAGTAGAGGAGTTGTCGTGGAAGATTGAACATGCCGAGGTTACCGATCGTGCAGATCTGCAAAACGCCATGGACGTGTGCGAGAAACATCGGCAGACTTTGCTCCAAGCGTTTCTGTCCGACTGAACACTAACCGTTGACGGGATCCACAGATATCGTCATCAGCTGACTTGTGATCACTAATCTGCTGAGCAACTTAGCAGTTTACCATCTTATTTACAGTTTTGTGAGCAACAGAACGTTTTTTCCCACCTGCTTCGCAATCATTGTTTCAGTGCTCTCTCGTCCTGTTCGTCCAGTCTTTTCTATTCGCTTACTCCCTAGTCTCCCCACATATCCAATTCTTCCTTTGGTTCGTTCCATCTATACCTTTAATTTGAAAGAATTTCTTGGTTCAGTGGGATCTCACTTTTCCAGCCCGTTGAAGCCGGCAAAGATGGACACATACAGATCGTGTTCATTTGCCGATCATTTGCATGCCAATTCCTTCATTTTAACTGAGTTGAAAAGACGCAACGGTTTTTCTCTTTCTCATGTGTATATACTTACGTTTTCCAATTTTTCACGAAGTCAATCTGGTGCGTTTACAAATAGACGGGAGTACTCCCCCTGTCAGAAAGATCTGAGATAGAAACTCGTTATCACTAA
>STRG.79765.1
ACAGGTCCTAATCAACTGTCGCAATAACAAGAAACTTTTGGCTCGTGTCAAAGCGTTCGATCGGCATTGCAACATGGTCTTGGAGAATGTAAAGGAGATGTGGACTGAGGTGCCTCGTCCCGGTAAAGGGAAAAAGAAGTCCAAGCCTGTAAACAAGGATCGCTTTATCAGCAAATTGTTCCTGCGTGGTGATTCAGTTATTCTGGTCCTGCGGAATCCCCTCGCCACGGCCAGTTCAGCCCGTGTTTAACCCCGCTGCCATATCATCGTATCACGGACGTGTTGTGCTGTGAACTTGAATGTGCCCTGGTTTTATAGTGACGCATTTCCTTCACCCCTTTGTCAATATTACCCACCATACAATCGTTCTGTTTACTCACTTGCATGCGCGAGCGTTGGTTTTATTTCAATTCGCCGTTCAAATGTTAAAAGCGCAAGAGATCAATGCTCTTCTCTAAAGGATCGGCAATTTTGAACAGGAAAATTTGGGTGATATAATTGAGCTCTATATGATACTAGGTCGGATGGCGGCCTTTCTGGGCATCATGAAGGTTCATCTACATCGGTGGAGTTCAACCTTCGAGTTTCACTATGGTTTTTACACGGTAGAGGCTGATACATGTCACTGCTTAAGTCATAATAGCTTGCAATCTAGCTATTTGTTCCCTGATTGCTGCACGCTGAACATTCAGTACTCTATTAATACCATCTTCATCGCCTGTTATTTAATTCAGCTACTCGGAAATGAAGAAATACAAAAACAGTCATGATACCACCGATGAAAACATTCATTAAATACGGGACGAGATAAGACGCGAACTCACTTAATGTTTTCCGGCACACTCATTTTGGAATGTCTTGTAAATTCTAACGTCAGTCTAATTAATTGGAATTCCGTTAAATTTCATATACTCAACACGCCGCTGAAATCGATGGATCGTGGAAATAAAGCGTTTATCAATCCAG
>STRG.8075.6
TGTACGTTTCGTACAAACTAAACGTTTTTCTTACTGGCTACTAACATCTTGTTAGTAGTCACATTCTACATGTGAATCTTTTCCAAGTCATTCTCCTGTGTTGTTGGCACAAAGTTGGTCATTTTACTGAACTCAGTCCCGATTCGTGATTGGTCCATGATCCAATCTGACGGTAGCGTGACAATATGGTTTTATTTTATTCACATGGATTTGATCTTACTCTTTCATGTGATTTGAACAGTCTTATCCGTTTCCCACTTTCTGACATTGACCTGAATTTGTTTGAATGAACATATGACGCTCCCGCCTGGTTTAACAGCAAATTTGACTATCCACGATCTGTGTCTCGCTCGGTTCAAAATTTGGCTGTATGTTTTGTCTATTCATTGTTCATTAACGTTGTACTGATTATAGAACCGTGTTTCGGATTAATACGTCTATCAGTTGAAGTCTTCTGAAATTTGTTCGAGACGCGAAGTAAGCCACACCGAGAAGGAGCACCCTAGAAAGGCTTAAAGCAGCTAGGTCGTACGAACCTGAGTGGAATTCAATCGAAACGGTCAAAGTTGACGGTCGAAAGGATTTCGCTTACATGGTATATTAGCCGTGTTAGCACACAAAACCACCAACGGTTCATATTCCTATGGAGTAGAATACATGAGAAGAACAACCAGGCGTCTGTCCGAGCGAGTTCAAGAGTATTATCCTAGCTGGTTAACGAAAGGAATTCACATATCCGTAACCAGTGCGATCTTTGCCGACGCGATCGATACTCGGCACCAACTAACACGGGATGGAGCCTTCAAGGTCATCTACCGAGTGTTGAAAAGCCGCTCCAAAGGGGTCAGCCAACGAATCCTGCCCTCAGTAGAGACGATTGCGATCAGATTGCACTACTAATCTTGTGTTCGCAAAGACAGTTTGTCAAGGCACTGCTTCTTCCCTGGACAAATATGAGCAAGACTGTGAGACGGATTCATTCATTCGGAGAAACCGGTGGCGGAATTGTCCACATGGAAGCATCATCGGCAGCCTGACAGTTCCTGTTGTGAATTTCTGTGAACACACTAGATTGTTTACCAACTTCAAAAAGTTTACAAAAAACATTCAGTACGTGTACCGTATTAGCCTGATACGAATTACCGAAAAGACAGATCTGTGATTGCCACATACAGTCTAATAAAAACGTTGGCCA
>STRG.81148.1
TGGTTTTGTTGTTGTGTTCGATTGCGGCGGGGGGCATGGAAAACGTCTCTCGCCACCGAAGCCGACGTACCCACCACAGGTTGAAACCCAACTGCGTCGGCATTCTAGGGGGAGACTCCTATAGTGCTACCGATGCAACACACGGTTACAAAAACTAGCAAGTACCGAAACTTGTGGTGCCACTCTCTCCGCCTGTGTACACCGTCTGCACGCCGTTGCGCTCCTCCAATATACACGTTGTCCTGCTTTAGCCTTTTGAGTTTTGCTCTTTTGCGCGCTGCCGAGTATATTCTCTAACTCGTCATGGACCGAGGGCCATGGGCTATAGACTCTATACGGTAGCAGGTCCCGGCTTAACTTAGGAGAGTTGTAAAAGTCTCGGACGGACGCTCCAGTCATCCCCCAGTAGCACAGGGGTGCACATTTAAGTCCCCTAAAGTTTATTCAAGTAGAGATGAGTTCTGCCGTGTCATCAGATTTAAGAAGGTCTAAATCGAAAGAAAAACCTTAATTTACTGGGAAACATTAGTTTGTCAGCCCGGTCGGCACAGAGATAGAGCATTTATTTGCAAAATGGTCCTCCAAGGGCCTACGACAAATCAAAACATGAAGAAAAAGTTATGAACGTGAACCAAAATATGTAAAATTTATTGATCAACGCAAAGAACACGGGAGAAACTGCAGAATATTAAACGAGCAACACAACCACATGTACTCAGAACACGAGTTGCAGGCGAACATATGTTTTTGATGATTTCATTCTCAAGCCCTGACAAACACATTTATATGACAACGAATTATTAGGAAGAGTTAGAAAAAGTCTCACTAAGTCAGTGTGGATAATTCAGGATGAGGAAGAATGGAAACCCGTGTGAGTGACCAGATTATGTAACCGATGCTAATTAGCTTACGTCACCGCTGCGCCCGGTTGTGTAACACAGTTGAGTGTTGGCCATGGGAGTTGTAGTGCTTGGACTAATTTTCGCTGCGCGGAAAGCTCAGGTTTCAAGAGATGGATGATAATTGCCTCGGCAGTTGCTAGTATCCGGAGCCTAATTGCTCTTGACACGTGTTGTGGGACCCGGTAGACGACTTTGAAGGCGGACTGGATGTCGATTGAATGCCCGGTTTCTAACAAGCGCGAGACGATTGAACTTGATACTACTCCATTGCCTCCGTGTCTAAGCCATCGTGGGTGATGCTCCTTGATGCGTTTTGATAGCTGCCTTGCCGTTCGACCTATGTAAGTAGCACCACAGGTGCACCTGAATTGATAGATGATCATGGATGAGGTCAACAAGGGCAGCTTATCTTTATTTTCACATCGGATTATTGGTGACGTGAAAAACACGCATCTGATCTTGGCAGCGTTGAAGGTGGACTTAACCGTGGCACTCAAAATTTTACAGACTCTATCGGCTGCGACATCTTCCTTTGAAGGGGAGTAGAATGAATAATACTTTCTTTTCTGCTTGTGTGATTCTCACTGGTTTTATCCGTTCGGTCCAGTTTCTTTGGATAAATTTCTCAGATTGACCGTTGCATAATAGCGTCTTCCTTATGTTTGATGGCTCGGCCTTTAGAGTATCTGCAGTGCAGATATGTTTCGCCCTGTGTAGAATACAGCGTATCAGATTACGTTTGTAACCAAGTGGCACAAAACTGTGAAAGTTTGTGTACTGGCCATTCCAGGTGGCTTTCCGATACACCTCCCTCTGGATCGAGCCATCAGATAGTCTGGTTAGGTGTACATCAAGAAACGGCAGGCAATTTTCTTCTTCCATCTCAGTGGTGAACCTGATTGCGGAGTGCGTAGTGTTAAATTCGCGTGATATATCATCTAAGTTGGTTTGTGCATCTGTTATGCAAAATGTACCATCCACATCCTCTGCCGACTTTGGTTTGAGGTCAACAGTTTGTCCTACTAAGTTCTCGAAAGGTATTTCAAAGTCTACCTGGCTTTCTTTTTGACGTGGGCAACAAAACTTCGAACCGAGAGATGAGGCTTCGATCAGAACACGATCGAGTTGTAAACCGGAGAAGTTAGGTACGTACCGATCGGGTTCATTTGGGAACTGAGCTTGAGGTATCAGTTGGCTCAGTGTGCTCTTCAATGACGACAATTTCTCTTC
>STRG.73885.3
ATATATATATATATATATATATATATAATGTATCGTTTCTGTGAGGGAATGCATCCAGCTCGTTTCTGATAGACTGTTTGGTTCAATGAAGTGGACAGCACGTGATCGGATGACCAGAATCGCTGACAAGAACGGAGCGAGTCAGATGATCAATGGATCAGTCAGAGGTTAATATTCCACCAGAGCCGAATCAACCAATCCGGATCAACCAGGCAAAGCAGCCAGACGGACCGTTTAGGTCTATTAATAGGCCAATAAGCCTTTATGCACCTTTTTGGTTATGACGAGCGCATATCTTACACAAACAATTTATTCTCTACCAATAAAACGAAATGATTCTGAGACAGAAATGAGTTCTCACTCGAGCTACAAGGGACGGAACAAAACATTTTCGGCTTCTGGTTCACTAGCATACGGTATCAATGGTGGGCTGGGACTTCAACACCTTCAACGAATGCGACAGATAAACTGGGAAGCAGTTTGGCGTGTGGCGGTGGATAGGATTCTGAAAACAAAGGAGCGCTTAGGCGAAGGAGAACAGGAAGTGTTGAGAACAATTATCCGCCAAAATCCGGACTTTTACTACACACTTCCATGTGAATGGAATGTGCAAACCTATTCTGGAGTGGCATCTGAATGCTTTCATGTGATCTGGCCATTGCGCTATCCAGATCAGGTGGATTGTTGGACTGATTATGTCCGGAATGCAACTTTTCGTCCAGTCAAACTGGTCCATTTTGACACACATCCGAAACCAGGTGATACGAATTGGAATCCCAACTGGCCAAAAGGTAACACCAGGGTTGATCGGAGACTGACAACACAAGAACTCCAAAATCGATATGTTCAAACATATTACAAACTGTTGGATATCGAACTCGCATGTTTTGTTTGAATGACAGAGCAGTCTTCTGGAGTACGCGAAAATATATTTGCAAAACTTCATGGTGAATACCATCATAACTCAGTTGAATTCTCTCTGATAACTTTTTTTGAGCGAACTGTATTGTTTCTTTTTTGGAAAGTATTGCACTCATCCGCTTGCCCCTGAAATATCTCCTCCAGAAATGTCACACAGAGACAAACCAAATGTGGGGCTGAATAGGCAGTTTCAGTACGAACATTTTTTAACCGCGCAAAGATGCCCATTACTCACATTGTCAAATGGTCTCATCCTGTACCCCAAAAATATATGTACCCTTTGGATTTCAGTTCTGGAACCCGTTCGCGGATGGGAACATCGCCCCAGTTCAAGGAAAGCTGTAGAGTCTCAACAAACCTGTCCTGCTCCTGTTATACAACCACAGTCGCATTAAAC
>STRG.71451.4
AGGTCCATGAACGTGAATTATGAGCTATAATTCCTCCTCGGTGTCAGTGGTCAGAAATCTGCCCCTTTTAGCACCTCACTAGATGTAATTGCCATCTGATGTAAAAGAGAAGACCAAAAATAGTTTATTTTAACTTCGTTTGCTTAGATGCATAATCATAAAGTACCATAACCTTCTCTAGGCTCCAGTTCACTGTGATAGGGATTCAGTCGGGTTTTGGTGGGGATCTGGTTGGGATACGGTTGGGTTCCGGTCGGGCAAACCAAAAACCAATACTGGGTGGACATTTGATGGGCTTTTGTTATTTACTTCTGTTTTTCTTTCTAGGTAGGTAAAGTAGTAAACCCTTGGTAACATTTTTGTCTACATTCTCGTTTATAGATAAAACATCATCATGTCCGGACTATCACGATTGCAAAGATTTCGCCTTCGGCGAAAAGTATTGATGCAAGTATTGTGCCCGTGTTGTTCGGATGCCTCCCTATGGGAACATCGTCATGGATGTTCCGTATTCATTGCTGAGGGTAAGACTGCACTGTCACTAACTCTTGCAGAATCCAGACACCGTGGTGATGCTATAAACTTTGATAACACCCAGATGGTGCCATCAACTTCGTCGGTATCATTCCAAGAGGTTCAAGGCGCGCCGTCTGCATGTGCACCTGTAGCAGACGTTGAGGATGCTTCTGGTATTGAAAAGGCCGATGAAACTTTTGAAATACTGAACGAATTACGCCAAGATTTCGTTAAATTTCGCTTCAACATGCCTCAAAGTGCTGCTGTGCTGCGCATACTCGGAAGACATTTACCAAACATTCCGAAGGACCCCAGGACTCTGTGCGGGACACCAAGGCAGTGTAATGTCCGGAGTTTGCAGAACGGAAATTATTTTCACATGGGACTTGTCAAAGGACTTTCAGGTTTGATAAACTCACGGAAACTACCGGAATGCATCTTGGACATACAGATACACTGTACGTTTTCTCCGTCGATAAGTTGGGTGTGGATGTTTTCTCCGCTACAACTGTCGATATTGAGTGTAAATGTTTGCTATTGCCATGTCTAAATCACTTTGTAGTTATCCCTGTGTTACATACTTTTTCAAAAATTAAATACTTTTCATAATGCCACGGAATTTCCTTTTCAGATGTTCCGGTTCGTACGTTTCACGAAGGACGGTTCGGTTGCAATTATACATCACAGCTGGCTTGTGGATTTCAAACACACAAGATGGCCCAGCGTAAAACGTGCTTCTGAATATCGAAGCATGTTAATTTTAGGTAAACAGTTGTCCGACGACATTCCCGTTTACGAATGCCGTGAATTGTTTAGTTCAGAAAGTTTCCATGAAATTCAGGAGTGTCAGTCGCAATATCTGCGGGATGCCACTTCAGAGGCCTCTGATGCGACAGCACCAATGACACTGTTTGCAACGAGGTATGCAACACGCAAAAGACGACCCGTCACTTTTAGCAGTGACTCAGATACCGATTGCGAACCAAACGCAAACTCCGGGTTCGAGGCGTTACANAGCCGAGTAAGCGACTTGTCCAGCTCAAGACAAACACCCGCGGTTCAGTCATACTACAAGCCAACAAGAGCCAACACATTGGCTGACTTAAAAACCATGGATGGTGATTTGGATGTTCTGTCGAACTACGAGCACCTGGTTTCCATGCTTGTCAGGATTGTAACAAATGACCTCCGGGAATCGGTCCGAAAAATGTTGTCCCTGAAA
>STRG.28589.1
AATTTACTCAGTGTTTAACCCGAGCTTCGTGACTTAAAGCATATCAGGCCATCGCGTAGTGATACTAATTTATTCAAAGTTTCCTCTTATTTGCGTTGATTCTTCGCTGCATTATGGGTAGTTGGATGTGTGTGACCTTGGTTCCAAGGGTAGAACTCTGAGCGAAATAAGCCAACGATTAACATGGTAAGGAAATATAATTAGACCGATCAACAGGACCACGAATTGTCTCAGGTTATATTAAGACGGGTTTATTATCCAGAGATTTTGTTTCAACTAACGTCTTTCATAGTTAGGAGAAATTATCTTACTATTTGGAGGTTTCACGATATATGTTGCTTAAAAACTTTCTTAAGCGATGACTGCCAAACTTACTTAAAAAGCAAATTCTAGTTCGCATCAATACTAGCGTTGGCTTCAAGGTCATTTGAGTGCGCTTTGTTAATCGCTTACATTTGTAACGGCCAGATTGGAGGCCGCCATCTTGTTGTTCGTTTAATGTAAGTGTTGGTGCCGTTGATACACTTACTGGGCCTCGGCTCATGAAGTTCTTCCCTTTTGTGCTTTTGCAGATCACACGTGCTACCCACGTCGGAAGAGCATTGCCCCTGCCTGTTACATTTTTGGCACCCACGGCGGGACCGCATTGAGGGGAGTGGGAGGCCTTGAAGATAGACCTGATATGGGCCGAGGAGATAATTGTGAAGTGATCTGAGGCGTAGATTTGGTGTGGCCCAGGAGAGGTCTTGTGGTATGGCCTACCCAAGGTGTGGTTCCCGGAGAGCTAAGGCTCCTGTAGTGTGTTGGAATACGGAACACTGGGGGCAGTGTTCTTTTGTGGGGGGAGCAGTGTAACGGCCAGATTGGAGGCCGCCATCTTGTTGTTCGTTTAATTTCTTCCCTTTTGTGCTTTTGCAGATCACACGTGCTACCCACGTCGGAAGAGCATTGCCCCTGCCTGTTACACATTGCTATCGCGAAGGCGATGAAAAGAACCAAAGTAGAACTGTAGAGGACTGTAATTTTTAATTTGTTTTGCTGTATCTTGCTCAGTGTTTTAGTACGAGAGGAAGCGTCAGCTGTCCAACAAATCACAGAAAATGTTCCTCAAGTACAAATTTCAGAGGTAGAAGACCTAGCAAACCGAGTGACAGGAACGATCTTGTGCGTCACGATCAAGAAGCAGTGCCGGAAATCCCTGTCCTTAATCCAGCGTAGGAATATTCTCAGGCTGTCCCACTCTGTGTTGGACATAAGGTAGCGGCAGTTTTCAGGGCCGTTCGTATCACTTGATATGAAAGCTGCACTGCAAGCGCAACCAATGAGGATACGTGTTGATTTCATCAAGGGATTCAACTCACGAGGCCTGTCATTTCGGCGGTGGGTTTGTTTATCGTACGAGTATACGGTCCCTTCCCAGGCAGCAAAATAGTCCCGTTTGAAACACCCCGGGGACATTTTTCGGACTGTTTTTGAACACACCAAGAATGCAGCTGCCTACGTGCTTAACTTTGGAATTTCGTTAATGAACTCTCATTAACTTCCATTTGGGAAAATAACATAGTCTGTGAACACCTTCAATAATTACTTGGCACGACCCGAGTACTTTCTGGTGCTCGACCTTCGCTGTAAAATGTAGCATTTTACAAAGAAGTCAAGATGTACTTCCATATTATGAACCGCACTTGAATCCCCCGGCGAAGTTCTCCAACTTATCATAAAAAGTCCCTTGAGGGACTTTTTTGGGACTAAATGCTCCCTCTTTGTGCTCACGGGGCTGGTAAACCATAGTGTTTTTCAATGAAGTAAAACTATTTTTTCATGTTCCGGACCTGTCCAAATCGAATGCGATGACAAAAACTCTTCTCAAACTAATTACTGAAAAATAGTCCCTCGCGGGACCGTTTTGGGACTAAAATGAGCATCCCTGTGCTGACTGGGATGTAGCAAAAACCGCTCAGAAACCTATCGGTTTCTGAATGGTCTTCGAGCGGCTTGTCAATCTTTTGAAATACGTGATATGCTTCGTTAATTTCTTTCAGTTTTCCCAAATTACGTATTACGATGCTCATTTCTATCTCCTAATTTATGATTTTTCGATAATGGTCCTTATTTTACCCATTTCGAGGGAATAAAATAAAGCGATCTATACTGAGGCTTTCAAGACATTTCGATGAATTAAACCAATACGTTTAAATAAAAAGCCAACCAAGCATTGAAAATTACTTCGGTCGTCAAATTCCTCCGTATAAATTCAATGTTGGTCCGTGTAAAATGGCTACTAAACAAACCGACCGAAAAACGATCAAAAATCGATGTTACGAACGGGCTGGGTGCTACAAGAAGTATATGATGAACCATAGAAGGTTCAGAACTGTCATTAAATGCAGTAATTTCCCCAAAAAAATCACATCGCCGAATGCCGATATATCATAACAATCAATATTATTCATTTAGATTGGATTGGCGTTAAGGCTTGTTGATGGACTTCAGTTAGAGACGCCTCAAATGTAGGGAAATCTTCACCGTTAAAACCGAAAATGTTCCCGAATTCAACGGAACGAAGTCATTTGGGCAGGTATTCGTTTTCAGGATGACGCTTTGTGCTTTTTTCACGAGAGGTTTGTAAATAAAGCCATGAATAATGATTTGTTTGTTAATTATTCACTGTAAGACCTGTAAATGTATGCACAACTTCAGGGTCCGGTTCATACAACTACTCTTTATTAGCGCAGATTTGAACGTAATCACAAAAAATCCTCTTCTAGAGAGATTAGTCAAAGAACTATCTACACACTGGCTACTAGAGACAAAAGTGTTACGTGATGATGTTAGTGCACTAACCAGTCAATATGGTACACTAAGTTAATATCAACACTTCTAAGACTACACCAGCAAACTAGGATAGGCGGAGGAGCGTGTTCAGAGGAAGAGGCAAAAAGGTATGTACAGTGTGGATGTATAATGTGTACACACACAGGGGATGTGGTATTAGGAAAAATGAGGCAAACACCACAAAGTAAATAATAAAGTCAGTTAAAAAATGTACACAAAAACTGCATGAAGGAGAAGCAAATCAGTGCAATTGACCGGTATTTCATCTTGAATAATGGCTCTAGGCTCCAAACCAACCTTAAACGACGAGTTCATAGGTGACATTCCTTCTAAGCATGTGGGGTACTAATGAAGATGAAGTGTGATAAAGTCAGTGGTCCAGACGGGTGTTTACTGCATGTTCACTGCCTGGAGGATACATCGTGCAATCTAATACTCTGGACTTGTGTGTTCAAAGACTTCCTTTGCATCCTCTGAGATAAGAAAAACTGGTCTGGTCAGCTTGACTATCGTCACTTAAGTGTACCGATGCATGTGGTTATATGTCATACACTATTTTGTTTTTTATTCTGTAGAATACGTAGAGCCGCCAGTATTTGTAGTCGGGATTTTTTATTACATGAGTGCGGTCGAAGGGGCATTTACCCCATAGAAACGAAGGCCCGCTGCACAACTGGGGATAACCGGCCACCAGACCCAGACACTTGGAGTGGAGAAGAACCACATAAGGTCCCAATAGGTCAGGTGTGGTAGTGATACGTTCAAATGTGCAACGACAAAAAATCTCCAAATATATTAGGTGTAGATACAAAAATGAAACAAAAGGTATGACGCAAACTTACAATTGTCCACCGTTCTAGTAACCGAGATTTGAGCGCCACAGAACCAATGTCGGCCAATGTGTTGAGTTCAGTCTGACAGCAGTTCGTCGAATCAAACGGGACGGTGTTGAGATGACTGTCATAAGACGCCGTTGAAGCTTCTAACATGGTTTTTTCCTCACGGTTAGACGTGGTTGGTGTAACTCCAAGAAACTTTGAATAAGAAAGCGAGACCGTGCCAGAACGAGAGACTAATTAGCAGCTTTTTGTATTGCGCGGTGTTGGAGAAAGATGTGTTATTGTATATATTAAAACGTCGGCACATCAAAGGACTGTTGCACCGCGGGACGTTGAAAATCATGGAAATAGTGGGAAAAGCACAGATACCTATAAAGTACACGAGATAAAGAATTACTTCATCGCCTACATGATGGACTCTATGCCGATGAGACTGTAAAATCCTGGAGAATAAAAAGAGACAAATGTGTAACATCGTGTATGAACATTGTGTTATGAATAACGTTTGGATTAATTCAATGTAAAAAATTACTATTCCATTTTCCCCCAGAAGCTCATATTCCGTCATAGTTGGGGCCCGGTGGTAGTGGCAAAAGTATGGTATTGGCTGAATTTCGGGTATAGCTATTCACTGAATACAAGCAGACCACAAAGGTTACTGTCCTAAAATGTCGTCACCACTTCCTAGTCATGGAACATATAAAATTAAATAGTTCTATGTTAATACTGTCGTGTACGAACACAAAATGTGCTTATCAAACACCCGTATGTATCAG
>STRG.62999.2
CTTGTTTGGTTTTCTTGCCCGTCCTCAATAATTTCTATCACATATCTGGTGTCTTAGGTCAGCTGAAGCTTCGATCGGCTCGTGTCCTGATTGTCGGTTGTGGTGGGCTTGGATGTCCGGCGGCTATCTATTTGGTTGCGGCTGGTGTTGGCACACTTGGTCTTCTGGATGATGATAACGTGGAACTGAACAATCTGCATCGTCAGATTGCACACTCTGAATCCATGGTGGGTAAATCAAAAGTCAGTTCGCTTGCCGATCGTTGTACACAATTGAATTCTTCCGTGAAAATTGAGCATCACTGTACTCATTTGACCAGCTCAAATGCAGTGGATTTAATCAAACGTTTGTCTTTTCCTTTTATGAAGAGTTGTTGAGGGCTTCTCTGAAAGCCAAAAAGAAAAAGAACGGCACAAAAGGATAGTCCGGTAAAGCACTGCGTTCTTTGAGCGCACAAAACCCAATCGATTCAGATGGTATTCCACCCATTGTCCCTAAAATGTGCACGTGGAAACTGGCTCTCTTTTAAACTGTTTTCTATCTCTCATTCCATCCTTCTGTTTTTCGGACCTTTTGGAAATAGGCAGATTTTCCC
>STRG.45818.1
ATAATAAACAAAGCTCTTGCAACGTGTAGACTATTGCTTCCGTCTACATTCTATTATCATAAACTCTCTATTTGTCTACAATTTTTTAACGGATAACCGTACGGGTGGTTCGGAATTTTGTCACTCATAACTTTTGAATGTTCTAGCTGCGATGTAAGGTACAACCTTTCCAGTATTTTATGTACTCAGTTCTTACAAAAAATGATAATAGTAGTATGATATGATTATGCATTAAAGTAAGCACGTTAACGGTATAGTGTTCGTACGATACTGCCTTAGTGATGGCTTGTGTTGTTGAATGTGCCGACAGACAAATTTGGATGTGCAATGAGCGCACGGATCAAATAACGGCGTCAGCCATCAGTGTTATTATTAAGACGTTATCAGCATCATGTCCCATTTTAATATTCGTCATGCCTTCCTAACTTCCAATTTGCCTTCACAAAGATTAATAAAATTACAATTGGAAAACACAAGTTGGCGAACAAGCTCGTTTTCAGTGATTCTTAATCATGCCAATACAACACAATATATAGGACTAGATGCATAAGGGATACAGTCAACAAAAATCGTGTCAGGGATCATCGTTCACACCTAGTGTGGTACAGGATTATCCGGTGCGCAATATTTTTATTCAGAACGGATACCCGGAACGCCTAGTCGACCGGATAATGCAGTTGGATAAAGAAATTCCAAGGAAAATGGTAGTTGAAAAGAAATCAGTATACATCTCTCTGCCATTTAAAGGCGACACTCTGGCAGATGTAATTCACCG
>STRG.55551.1
AAACCGCCGCTTTGATATACTGCCCGAATCGGAATTGAAGGAAATTCCGTCAAATGCAGTCCCGTCAAGATTCCGCCAGTAAACGTCAGTTATCACAAGGCCAATCCCCCCACTGGAAGCTGAATCGAGAGCTGAAATTGGCAAAATTACAGATAAAAAGGTTGGAGCTTGAGCTGGAAACCGAAAGACGTATCAGTGATATCAGAATGAGGCTCGCAGAGAACATAAGTGAGCTGGAAGCGGAAGAACGGTCAATACTGTCGGCCCAGATTTCTCGACCACCTACTCCGCAGCCATTTGAGAAGCCCGAACGAGTCAAAAACTATGTACAGTCTCTCCCAACTTCAAATGATCAACTTGTCGACCAGATATCCGTCAAGGAACCTGGAATTCGTGTTTTGACTCAGAAACAACCAGTGCTAAACAAGGTCTCTGAAAACGATCAGTTATTGAAGGAAAAGTACTGCGCAACGATTAACGAATATATATCAAAAGGTTCCGCTGAGATGGCACCTGGGACTGAGCAAAACCTAACTGGCCCCCACATTTGGTATCTTCCGCAACACGGCGTATATAAACACGCCGACCGAACCAAGGTTAGAGCGATGTTCGACTGCGCTGTGGAGGTCAATCAAACATCACTGAACGAACAACTACTAACGGGACCAGACCTTGTCAATAGTTTGTGCCAGGTGCTGCTGGGGTTTCATGAGTACAGATACACTTCGGTAGCCAATATTGAAGCTATGTTTCACCAGGTGAAGGTCCCACCAAGCGACCGCGATTATCTGAAGCTTCTCTGGTGGCCTAACGGTAACGTGACCAACAAACCAGAAGCATATCGTATGACGTCTCATCCATTTGGGGCCACCTCGTCGCCGTCATGCTGCAGCTTAGCCTTGCAGAACACTGTCGACTGTAATATGGCAATTTACGGCACTGCAGTGATCAATCAAGCCAAGAAAAGCTTCTACATAGATGATTGTTTGATGAGTTTACCTAAAATGGAGGACGTTGGAAGAATGGGAAGAACGTTGCGGCACGCTCTACTGCAAGACCGTTTCCACTTGACTAAATTCTTCAGTAATGTGCCACATGCTTTGGGAGAACTGCCGAAAGCAGAAACCAAACCCATTTTCCTTAATCGACAGTCAGCTGAAGTAAAGCGAACTTTGAGAGTACAATGGGATCCACCTTCGGAGGAAAAATATACCCAGAGAGGTTTAATTACCTACATCGCTTCAATTTACGACCACATGGGGCTTGTATCTCCAAGTTTGATGCCTTCTAAATTGATTTTCCAGGACCTATGTCGAAGACAAGCCAAATGGGACGAGGAAATGACCCAGGAAGAAATCGACCGATGGATTGTGTGTCTCAGTGAAATTGAAGCAGTATCTAATCTACGAATCGACCGTTGTATACGATCGATGGATGAGAAGACGGATCCAAGACTGGAACTACATGCATTTAGTGACGCTTCAGAAATGGGTTATGGAGCAGCACTCTATTTACGATCTGTTACCGAAGATGGAATGATAAACTGTTCCCTAATATTGGCGAAGTCTCGTGTAGCCCCCTTGAAATCCGTGACCATCCCGAGCTTGGAGCTTTCGGCTGCTGTTGTCTCATTAAGACTAGTCGCCTTTGCCAAAGAAGAGCTTTCCGTACCTATCTGCTCGACTACGTTCTGAACAGACTCGCTAATTGTTTTGCAGTCGATACGAAATACCAAGTCTCGTTTCGAAACCTTTGTGGCCAACCGTCTGGCGGTGATCCGTGAACTTTCGGAACCTGAAAAGTGGGTCCACGTGAACAGCAAAGACAATCCAGCTGATTTAGCTTCGAGAGGTACCAGCCCGAGAAGGCCGCTAGATGCACTTTGGTTTAATGGCCCACGATTTCTCTTGCAGAATGTGTCTTCGTGGTCTGCACAGCCTAGTCCCACCGTATGCACTCATATTGAATTAGTCAAAACGGTTCGCGTGAACGCAGTGCAAACATCGGATACAGTCGGCTGGATACAAAGATTCCGCAATGCCAAATCTTGGTTAGGCTTGCTGCGACAGATTGCTTGGTTGAAGCGGTTTTGTTTTTGGATTCGAAAACGACATGAAACAGGTGTTAGTCAGCTGAACATCGCCAAGCAGTTGAAACCATCAGAATTACAGTCGTCAGAATTAGCCTTACTTCGTTTGGTGCAAAGGGATTGCTTTAGTAAGGAACTAAGAACAATCTCCGAAGGATCAGAGGTCCCAAGCATGTCCCGGCCAGTCTCAGGACGATTGCAGAAACTCCATCCGTTTGAAAACTGTGGTTTACTACGAGTGGGAGGTCGCCTACGATGGGCACCTCTATCTTTCGAGTCAAAACATCCGGTAATTCTACCGAAGGATCACTTCATCATCAAACTTTTAGTGCAACATCATCACGAACTGAATGGCCACGCCGGTGCAGCACATGTGTTGTCACTACTAAGGGAACGTTACTGGATTACACACGGCTACTCTACAGTCAAAAATATGCTACGGGAATGTTTTCATTGTAAACGTTGGCATTCCCAGGCACAAAGTCAAGTAATGGCACCACTTCCTGCGGACAGAATGTTATTCAGCGAGAATCCGTTTACTGCTGTCGGAGTAGACTACTTCGGTCCCTTCTTGGTGAAGTGCGGTAGAGCCACTGAGAAACGTTACGGGTGTATATTTACTTGCCTGTCCATGAGAGCCGTACACCTAGAGGTCGCCTACACCCTAGACACCGATTCTTTCCTTTCCGCGTTTTCTCGGTTTGTGGCAAGACAAGGATATCCCAGTGTTGTCTTCAGTGACAATGGAACGAATTTCCGAGGCGCGGAAGCAGACTTGAGGCGATGCCTGAAGGCTTGGAACCAGGACAAGATTCTAAAGACACTTGGGAATAGAGACTGTGAATGGCGCTTCTCTCCACCGAAGGCAATTCATCACGGAGGTGTATGGAAACGTATCATACGATCTGTCCGCCGAATTCTGCTTTCACTTCTAGCTGATCAGTTGGTCGTAGATGAGGCGTTAGTAACGATGTTCTGCGGAGAAACATACGACAGCTGTGTCTTCTAGAGTCGGATTTATGCTCATGAGTATGGTTCGTGACATTCCCCCACCCCGGGGGCAGTGTTAATTACGAATCGTAATTAGAGTTTGCCCTTTTGTCTTCTGTTTAGTTACTTATTAGTAGTGAGTACATGCATCGTGAACCCCGGACATTCGTAATGTATTTTCCCTGTTTCTAAGGTATCACATCAGTTTATACTTGAGTTTCATGGTACTTATTACATGAACAGTTCACGCATTTGTTCATAACCTTGTTTTCCCGAAGGTCTACACTNAAGTCCTTTATTTGCTGTATATTTATGCTTATTGTATTATTTAGAACCACGAATCATCGATAAACACGGTTATTCGATTGGAATTTGTTCTGCTGCCCGTAATCGTGTTCTGCCCATATCGTGCGTGTAGCTAGTGAAACTAAGTTACTGCTAGATTCACAGCCCTAGACATCGGGATAGTCGCAACACTCTCACTCTCCTTTATTGGATAAAAGGTAGTTCCTATTGTGTTCTTCTCCAGTTGAGGTGGAAGAGCCTCTGGGTTTGGAACCTTTTTTCGCGGCAAAGCGCTCACATTCTTATAGATATTTCTCTATATTTGGTCGTCCTTGGGCGCGTTTCTCTGGAAGCTCACCTCCTGTTGTCTCCTGCTTAAGCGAGCAATTACAGAGCACTGCTTGTTGTCTACTATTTCAAGTCAAATACCTTTTGAATATTTTCCTCCTTAAACTGAGCTTCAAAGGTATAGAATATGGGCAACGCTATGCTTACTTTCTACACTTCTACTGGAGCCATGGCATGAAACAGCATTGAAATTGGCTTGCCCGATTGTTTCGTCTGTGATTCGACCAGTGGTTTGACTGCTCGTAATCGGAATATTCAGATACGAGTTTTTAACCAAATCGAACATCCTCCACTTCAAATTGAAACTCTGGGCAAATGAAGTCTGTCCGTTGGGTCCTTGCCTATGTATATTGCAAATTATCCGTACTCCAAATGTGGAGGTTTTCAATGAGGTTTCCACCAATGTGAGTATTGGGTGAATTGTCCGTACTCAGGACGAGGAGATTTGCAAATCGGATACTCACAAAACTGAGTGGAACCAGAGTGAATCTTGCCAAAACATTCGATACTGTTTTCAGCTTTAGTACTTTGGTAAATTTTAGTACTGTACAGGA
>STRG.7701.2
GCGAATTCTTCGACTACCCAGTTCCCTCTGGGCGGTTGGGCATATTCCTTTGTCACAGTTTGTCCAAGAGCACGGCCTGCTACGGTTTAAACGAGGTCATGTGCAAATGTTTATTGCTACCCTACGGCGACAAGCGGGAGTTTTATCCCATACTGCACACATGGGCGAATTTATGGTCAATTTCCGAGGGTGATCTACATTTATTCTATTTCAGACGTTTGTCGTTGTTGAGTTCTTGGTGGATAACTCCGTTTCCATTGTAAATGAAAAGTATATGATCGGCCATAGTAGGGTTAGGTGGCCTCGTTGCCTTACCAGCAGAATACAGAAGCTCGTTAGTGAGGGCCAGCCACCACCACCTATAACTGCTGTCTACGATGTCAAAGTGCACAAAAAGTCAGACGCATTCGACGATGCCCTCAGCTGTCAAAGACTTCTGGAAGAATTATCGGAACTACCATCTTCCGACGCAACAGCGGCGATGGATTGCTTTGCTAAAAGGAAAAAGACACCGAAGCACTTTTCAGATACGAGTTCCAATGAGGAAACCAAGCGACGGAAAACACTACCAGCTGATATTTATCTGTCACCACCGCCGCTTCTGGAAGACATGTCCTCAACTACACCTCCAAAAAGGGGTCACCTGGAAGCAACTGCTAATGTCAGCTATCGTCAGTGTCCAGTAGTCACCACGTACGTGTTTATCTATTTTGATGGCGTGCTCAGGTCCCAAGTCAAAACTCACTCCATTATACCAGCAACATCAACCCCTATTCGAGATACTCGGAGGCACCTTTTACAGTACGTACATGTTTAAAATAGGTCGTCACATTTTATACATTTAAGAAAGCGGAGACAGTAAGTCAGGTAAAAAAAGCCACAGATCGAGTTCCGGAACACATTACATATGGAAAAAATTTGTTATGATGAATGATCTTACCACTCGGGTTGCGAAACTACAGAAGACGATGGAGGAAGTCAAGTCCAAACTGTGCGGATTTGAACATGTTTTTGGTGCGTCGGTGCAGTTCGGGCAGTGAGCTATCCCCGTGCGAAACTCGTGGGAGTTTAAGAGATTGAATGAAACGTTAGAAGATGAAATTTTCTACGAACAAATGGTAGCTTTTACTGTTGATAACTTTCTGACCAGCAGGTGAATTTCCTTGTTGCAACGAGAACGCGAACAGTTGGGGATTGTGTACGTCAGATAATGCGTACACTGATCTCTGATTGCTTTTTTGCACAAATTGAACTGGCTAAGTGTCCACGGGCGTCAACCGTTTGCCAATAAAAGAATCTGTAGAATAACTGTCGGTGAGTATGCCTTTTGTGTTACACTGTCCTGTATTCGTAGACGCAGTACCGAAGCACAATTTTCCCGGAGCTACAACACATTTTGTAAACGAA
>STRG.28661.7
TGTCACACACCATGGCAGCGCACATATATCTGCTCACAATTATTTCAGTGCTCAACAGTTCTACCACTTGGTGACAGCTTTCGCTTCCTGCTACGTGAACATGTGTAAAATGGAAGTACAGTTGAAGATGCTTTCCATTTCAAACATGCTACTTACATTTGCTTATATGGGGACAATATCGGGAACTGCACAAGAATGTACCAGTTTTTTTGACCAGCATTCAGTTGATCGTCCAAGAATATTTGCGAAAAACAACCTAAACGTGAAAACTATCTACCAGCCAGAAGTTTTCAAAGGGATTGAGAATTACGCTCAAAAAAAGGACGAAGCTGAAATGATCTCCATCATGCAGTACTGCGGAAAAGTTGAAATTATTGCTGGAGATGCCTTGAACTGGATGGAACGACTGTTGGACTTTGTAGTACGGTTATATGACGCACCGTTCGGATCATTCACAAAATGGGAGTTTTTAGCCTTGGTGGAGTTCGAACTTATCGTCTCGTGCCATTCGTTTTGAAATTGACTGGGAAGTGATTCCGGTTCTGATGTTTGGATTTCTACTTAGTCTACTGAAATGTACAGTAGTAGCTCAATACTGAACACCGTTGATTTGAGAGGAAAATAACGTTGAGGTTTTCCCTGAAGCTACATAGACCGATGCCAGTGTTCGTCAAAAACGCAATACTAAACCCCGAAAGGAACATTTGCTGCGGCTAAAATGTTATTACAGCCGTTTGGGTGCTTATTCAGCGAATATCAACTGGTTTATTTTACGTACATAGGCCATGTCGGTCGAGATGACATGCACGCATGAAGCACTTGATTGAAATTCTAGTTCGTTACTCACCCTTATATATTTACCACATAAAAAATGATGGAACATTTGCCCATTTATACTTCAGTAATTATCATAGTCGTTTTGACCGTCCTATATTGGGGTTTGAACTTGCACAGCTCAGCTTCCAAACGAAGCTCGGGGTTAGAAATTTCACAAATAAATTATCCAGATGACATTTGTTCTCTTTATTCAGCCTGTAATTTGACCGTTTCCCGCAGGTAGATCCAAACAGCTAAATATTCGTGTATGCCAACACCAGATTCGTAACACTTGGCAACAGTTTAAACATCGGCTTACCTAGTCATGAGTAAGTGTCTCCGGTCGTGTCATCAGACAAGTTACGTGAATTACTACTCCACAGATGTCAGTTCATTTCCTGAAAGCAGAAAGTGAATGAGTGAGCCATTTTATATCCGGTAGTCTGTCGAAATGAACTGGCACACTTTTGGCACAACTTACCAAGTTGCGGGCAGGTGCGATGAGCAAATGTTACTTGATCTGCTCAATCACATAATTTGGATACTACCGGGAACTTCAGTAAAATTACAGTCAAAAATCATCTGGGAGAGGCGAATTCTATGATGAAAGCTGATGCCAAGATTATTGTGAAAGCTCCCATGATAATTCATTTACACGGAGTTCACATGAATACGCAGATGAATACGTCATCAACTGTGAATCACGAATCGACTGCCTCGAAGAGCAGAGATGGGCATGGTTCCATGTTGAAATCGAGGGACGTAAGAGATTTCGTGAATGATATGGAGGAGACGAACAGTGGAGATTTTACTCTCGTACTACTGACCAGTTTCATCGTGAAAGTGAGCGGACATTTTATAGCTGTTAATAATGAGAAAATGGACGAAAGCACAGCAGTGGATAACTGTGGTATTTTACAGGACATTCAACGATCTATTTGTGCCCAGCTGGATCACAACTTCTACCGTTTCGATACGCGTGTGAAAAATCCGATCTACTTGCAATGTATGATACGAAATTTGTCTTCGAATAAAAATACGGTTCAGCTGGAAGTTTGGCTAGCTAGACAATTTGTTCATCTACGCTGTGCACAAGACACGGACAGCTGCGCCGTTCATTTTGTGCGCAAGATGATACTGTCACCGCCGGAGAATCCTCCGGTTTTACCGTACACGTTGGAACTGGATGCACACAGAATGGAAGTTTCAGTGCTCTACAATGGACGAATGAATACGGCGGGTTGTCAGTTGCGAACCAGGTTTCAGCACGTATTGTCGTTTGCATTGCTGAGTCTGTTGTTAATCAGCGATAACTGAGTGTAATTATCCTCTCCGAAACCGAAAATAATTCCTGGTTCATTCTGAAAGCGAATCTTTCTTACAGCGTGTGAGTTTTCACAAACGTATTTGTCCCGTCTATGGTCTGACATAAAATCTTAAACTGCTTTCCCCATATATACGAAGTGAATTCTTGGTCTCAAATTCCACGTTTTTTTCATTCATGGTAAAAAATCAGAACGACGTTTAGCAATCAAGGATTCGTAGAGATGTTAGTCGAACACAGATGGGTAGAATAGTACTTCTGCCTCTTGCCGTTCTTCAGTAAGTCATAAAATGTTTCACACAGCAATTTAGAAGCTTCCTTTGTGGAAACGAAAACCAAAATTTAAGGTCCGTTGCGCACCCTTATCGATTTCTAGACAAATCTACAACTGGTTAGACGCGGCTGTTTCTATCCGAATTGAGAACCAAAACCACCGTGCAGCATACACATACTTGAGGTAGAGGCAGCATAGTAAATGATTATGGAACTAGCAATGTTAACACATCTGATATACCCCGAAGAATAATACTCCGCGGCTGCCAACATATCACAAAATTTGTTCTGGGATTTCTAATCGAACCGCTTGAACCAACAATGTGACGGGCCCCGGTGGGACGCTGATTCTTATATGGAATTTACCACGATGCATTCTGTTGTGAACCTACCATTGATCGATCCTCTGACCGCGTTCCGCCCAGAACAATGTACTTGTTGGTCTGTTAGTCGATACTGAGCGCTATAAAATGTAGGCACGCACATCACCTTGAATTTGACCGTGCCACGAACGGTTTCTTTCAACCAAACAAACTTCGGCATTGCTGATTCGTTTCCCGCTGAGCGGGCCTGCTTGGCCGCAAACGATTGTAAGCACTCCTCACTTCTTCCAGATGTTTAACTAGTATACTCGCTTGCTTCAGTACGTGCGAATGAACGAATTTCGTAAGAAGCATATGCTGCCAGTAATAGCTTACACAACACGTTCATCCTAATGACACAGTAAAAAAACTACCGCTAATATGATTCACCACAATGTCTTCTGTTAGCTACTAGCAGCATACCAACCGTCAGTCATTAAACAAAACCGTGCACTAATCTATCGGTATTCGGTTCTTTTAGTGATACGTGAATAAATGTGGTACTCGGCAAAACATGTAAACTCCAAGAGTCAGTGGATCCAAAAGATCATGCAAGACCACGGGCTACATAACACTCGACAGAGTACATGGGGCGTTTGGAAGGAGTGCACCTCTGAGGTGGTGGACTACCGTGCCCCTTAGGGCATCTCCAATCTCCTTGGTCTCCATCACTTACCCAGCTCTCACCTGTGGCTCCACGAAGCTGCAGCATGCACCACCGGACACACCCCAGTAAACCGCTCGACAGGCGGGCTAAGCTAGGTTGAAGCCAACCAAGGTCTAAAAACCGTGGTGAGACGGTGTTCGACATGCAAAGACAGATACTCCTTATGGGCGGACGAGATCTACCGATCCAACAGTCACAAAGAGAAGCTGTCAAACCCGCCCGACCTCGTTTTGCCGGAAGAGGCGAGTGAGCCGCACAACAGGCCAGAGGCTCAGCTGGAACAACGGTGCTGCCCTGCACGCTGCACTTGGGTGTTCAAACGCTAGAGGTGCATCCTCGAACAAAAAACGCCTTATGAGGTACCGTCAACTCACTTCCTAATCTTGACTGTGCATCCGAGTAGTACAGCAGTCCCGAACCGTGCTGGAATCACCGCTTCGTACTATACTCCACAGAATCTCCATGAATAACTTTATTCGTGCAGCCGACTTATCCTCTAGCAAGAGTAAAGTTAAAGTATAACGTCCAACAGGCAGCTTAACCAAAATAAATTAATTTGGTCCAAAAGGAATTGATCAGTTGTACACCAAAATGCGCTATGAAGCGAATGCACGTGTTAATACATCTGTGGTGTCAGACATGCAAATGCCAGGTTTTGTCGTTCCATTTATGTTGATCTTGCGAAAATGACGTATAAATATGATAGTTCTGTTCTCATTCCACGGGTTGGGTCAAGTCAGTGTCATTACCTGTATTTTCCCGCTCCCAATAAAAAAATTCATTAGTGTTAATAATCAAACTTATCAGTTACCTTCGGCTGACACTTCTCTAACGTCAGTCAAATTACTTGTCGTAAAAACCTCTATTTCACGACCGGTTAGTTGCTATCTGAACAAGAAACTAGACGAGGCAGAGTAGACACAATGTGTGCGGCGTTATCATCAACTTCATCAGCCCTGCCAGTGTTTGAATTTGTATAACTTTGTATGTGTGAATGTGAGAATTGAGACAGGTGATGAAGTAAAAGATGACATCGTAACAGTCACGAGATCGAATCATTGCTGCTCGTGAGAACCTCATCCTTCGCATTGTTCGAAATATTTGCGAACATTTCTCCCCTCGATAGCAACAAAAATGTACGAAAATAATACCGTTGGATTGAAAAGAATTTTTCCTGGATCCGAGATCTAACTGATGCAAAGCATTATTGAAAATCGGTTGCGATAGCAATAGGAGCAACTGCGATCAAATGCGTATAACACATTGCATTCTTAAAGTTATGTGGACGCTCTTAACGGCAGATGAAGTTTGAAAAACAATTTAACACAACAAGCAACCAAAAATAGCCTGCTTTCACATTCGCATTTCATCCAGATCGGTCCTCAAGCTCTGTGCGCACTTCGGCTCCTTCAAGGTCACGTTTCTTAGGGTGTTTAACTTGTCGTTGTGTTCATCATTCATGCCTTGATCTGAAGCCACTAGTCTTGTTGACCGTTCGTTGAGATCGATACTGATCAGTGTAAAATCGACAAAGTCAATCACGTCACGTCGTATGTTGCGCAACAGACAGACAATAGTCGCGAGGGTATGAACGTCAC
>STRG.55820.1
ACTGTAAAATAAGCATAAGAAACCAAGGCACGACTACAGCAAAGAGCAAGGAAATTTGGTGCAGGGGACTAGGATGAAGGTGGAATAAGTCTTCGGTTTCCCGGGAGGTGCTTTATTATTATCGATGACAGGCAAGTATTCAACAAGTCTGTGCACATCTCATTTACTTCACCATCTTTAGTTTGTTTGTCAGGTTTATTCGTTTTTTCATCAAAAGTAATGAACACTTCAGTTTTCCTGCGACTAACCCCGCCTGGAGTATCTGACAGACCACAATGGAGCGGATCATGGTATGGAAGAGCACATAAATACATACACACAAAAGAAGCGTAGCGTGCTATGCTATGTCATGCCCTTTTTCGTGGGTATCGACTTACTCACGATCGATCCACACGGTGTACTGCAGATTTCCGTGGGAGCCCTAAGGCACACGTGATTCAACCAAACACGTGAGTGTTTCAGTTTTCTAGAGAATCCCGAAGATAGGTTGAAATATGCAAACAGGCAGCTATGATGTGTCTGGTTGGACCAGGTTTTCAATATAAAGGCACACAAATAGTTTACCGAGGGGAAAGCTCAAAATATCTGTTTATACTTCATACTCTTGTGGGTTATCCACAGTCGGTGGCACAGCAAAAGAATTCAGGAAGCTGTTGTTAGTACATTTGAGGACAAAGACGGAAGCGAAAATGGATGTGAAGCAAGCCGTTACTGAGGTCGGCATGCAGGTAGCATCGAGCCCAACGTGTTGCATTGTTGACGCTGTGTCGTCAATTGGACACACTGATTTATGCCCCGAGGCAATCGAGTTACTTGAAGAAAATAAACTGGACAAACAAGACGGTGTAGAAATAAATCTGGAGCAGACTACCCTATATGAGAACCCATCGTTGGATCGATCACTGAAAGACAATTTCACCTGTCCGATTTGTCAGGGTCTGCTGGTTCGAACTCGTGTTTTGGGCTGTGGACACCATTTCTGTCGCGAATGTTTGCACAGGTGGATAAAACTACGTCGTATGTGTCCGATGTGTCGACAGTCGGTGGCTACATGTGTCACATCTCTCTTCATTGACACGTTTTTGGACGATGTGATAGATCTGAGTGGAAACGAGGAGTTAAAACAACAACGTTGGCAGCGAAAGAAAGAACAGGAAAGTTTGAACCTTGACGAAGTCATTATGACAAGAGTCCCCACAGAAATGGCAACCATGATGATTAGCAACTATGCACAGACAATCTCATCCTACTCTCAGAGTGTGATTAACAATTCTGCAGCGAATATCACAGACAACTGGACTCAAGCAAGCACAACGGGACAGGATACAGGAGACTAATAACACGGAACTGTTGAATCATCCCAATCCAGTGATTATGTTTTTCTTACCTACTGATGCACAAATGTCCACTGTTTTCATCGTATTTTATATTTACAAGAAAGACGTATATATTTGGCTATTGCCACGAACAATGATCTCATTCTTGTCGTATTTGTAAAGAATCTCTGTGTTTGCATTTCATCATTCACATGGAGATTTTATGACGAAGCGAAATAAAACGTTTGATGTAGAAAACGGA
>STRG.11408.1
TTACGACTCAGTCAGTCAATCAATCAATCAAACAATCAACCAACCAACCAACCAAATAACCAGTCAATCAATCAATCAATTGACCAACCAATCAGCCAATCAACCAATCGACCAGTCAAATACTAACAGTCCGATATACTCAGAATTCGTCACCTGTAATGAAATATAGCCCTGTCATTTGTGATATCCGTGATAGTTCTCTTTGGTACTCTAACCGATTAATCCGTGGTTCAGGTAGTTTTTGATGAAAATCCTGATTTGGTGTGAAATCACTGACGATTCGGTTTTCACTTCATAAGTCAGTAGATGAAACAAGGGATCATATAACCACTGGTGACATGTTCTCTGGTCAACATGGAGATTACCGAACAGTTGTTCAATTTCATCCGAAATTTCCAGTTGTGCCTACTGCTTGATTTTCATCGATCTGAAGAAGTCCAATAATTGTACTGGGAAACGTATCTGGTATGGGACATGCGGTATCAACACTCAGAAAACCACCGAAAATCATGAGAGCTGTTTCGTCGAACTTGTTCCGAATCGTCAGGAGTGCTTACAATCAGCGAGTTTGCACTGGGACTCGAGCTCGAACACACACACACACACACACTTAGATTGTTGATCATTCCGGGCAGGCACTTAAAGGTTGGCTTCATGTCAATACGACGTTATACGGCGACCACCCGTTGGAGGCCTTGATCCCTAACAGCTCGTCATCCTGATAAAGGACCTCTTCTACTTCTGCAATTGGAAAGAATGTTCTTGTTGGTGATCGGAAATACCGTGATGGTCTTGAATGTCTAATATTAACTGTGCTATCACTGTTCTTGTTCGCTTTGGTAATGCCCTTGCATTACCTTATTATTATTACTATTATTATTGCTATTATTAGTACTATTGGTGGTGGGGGTGGTTAAACCGTCATCATCGTGGAATTTCGATCCTGTCGTCGAGGACTCCGTTCTTGCCATCGCTAGTCACTTCCGCATTCGGCAGCCTTTCACAGGCCGTGGCTAACTTCCAGAAATGTGGTTCTTAGTCGTGTAACAAATAAAACAAAAATAATATTATATTAAATAGCAATAATACTAACACCAATACTACTACGAATAGTAGTAGTAGTAGTAGTAGTAGTAGTAGTAGTAGTAGTAATAGTAGTAGTAGTGGCCGTCTAAATCGTTTTCCGGGGATAGTGTTCGAATCGACCTCATGTCTCGTTAATACATCCACCGCGCACGGAGTTCCGGACTACGCACCCCCCCTCCCTCCCCTCTTGCCCCTGGTGATGATTCACGGTCTGGACGTCGGTCACCGTAGCTAATCCAGTCATACATGTATTTCATAGACCTCTTATTGTAATTCATCCGACTTTCTGGAAGTGATCACTAACCCATGGTATCTCTACTTTCGGACGGATAACTGTCGGTTGTGAACAGACCTTTTTGTAGAGCTGTGTGCGTGTGCCTGTTTGCATGCAATGATTTGACGACAGTTTCGGCAAAGTCATTGAAACCGGCCTGTGGGTGGCCTGTTCGGAGCGGCTTCAACAGAACAAATGTGAGTTTCCAGTACTTTTACCGACATATTTGACCAGTCGTGTGACGTTGATGCGAAACACTAATCAGTGTGATAAATGAAACCAAAAATCGGTACACCAATGCTCGTTCACTTATCATTGTAACGAGTCTTAGCCAAGATATGGCTGCTTCACCCAGCTTGTTTGGAGAAGTTAATGGTACAGAAATATCCACATACGGAGAGCACCAAACGAGACCGGAACCCAGCATGCCAAATTGTGAACGCCGCATTGTACTCATGGGGAACAGGGTCCGTAATTATATGCTTTCACATCAACATCCACGTATGCTGATGGCAACACCATCTGACAGTATCTTGGGACAGAGACAGTAGTGACGCTCATACAGCACTTTACTCTTGGGAAATTTAAGGGCACTGCCATGCCCAACAGTGTGCCGAATTCAGACGTAAGAACAAGTGATCTGATTAAACCACAATCAATGGAAATCGAACACTCACCACATACAGAAGTGCCCCTCTCTTCACATTCAACTTTCCCAAGGTCATCCATTGGGATGTTTATTGATGTACGTGCAACAGAAATCACAAAGCTGTCACATGAATCAAACTCTAACGAAAAGGCAAAACAGTTGTTGTTCCACACACACACACACACACACACACACACACACACACACGTCCGATGGATGCCACAGCTGCGTTGGTCAAGTGGGCAACTTTTTTAATACTCCGTTTTCGAGCCCTTGCACTTTACTCCAGGTCGACCATCATGCTCCGTGCTCGCACTACGGCTCCCGTTTTGATATCTTTCATTCGTCTTTCGGGCCTGTCCATCCACCCACTATTCTTGCCTCATTATACCGACTTTCTCATCGAATGGTTCATCTGAAGCTCTGAATCTAGGTCGTCTTGGAGCCTGTCACCATTCCGTGAACATCGGCTTGCAGGATTCTTTTTCCCTGCCTGTCTGTAGTTGTCTGTTCTGGAAACTGAGGCTTTGTTATTATTAATATTAATATTAGCATTATTAATATTATTACCATTATCATTATTGTTATTATTATTATTATTATTATTCTACCCGGAGCTCTCGCTTGTTTGACGCGATGGGCCTCCTAGTCGTCTCCTTTTGCATTGTACGACAGTCTTCACTATATTATGACTGTACTCGGACTGAATCTCTGCCCAGGTTGACTGAGTTAAAAAGTAA
>STRG.18724.1
CCCTCTGCCCGGTCTCATCCGTAACCAAGATTGGAGCAGTTTTTTTTCTAACGGCTGACCCTCAGCATGCGGCTGATCACTTTTATCGTAAAATGGGAAATTGCTTCTCGAAGCTCGGTCTAACCCCACAAAACTCCTTTCTAAGAAAATCCAAACTTGCCCGCCTCCAAAAAAGTACCTTAAGATGCAGAGGATTTACCTCCGAAACCACGACTTCTCCCCTCTCATGAGACTTACACGTCTGACTGATATTATCCGGAACCTAAAGGAAGACCAGCTCCGCAACGAAGAAGCCAAAGCCCTAAGGCATCCCAATAAAGCCTCGAAACTCTCACTCCTACACAAATCTAGGAATTTGGCAACAGATACTGCGATCAAATACGTTGTGCTACCAAATTAACTTTGGCCACCTCCCCTTCTGAAATTGCTGAGGCCTTTACCCAATACTTCGCCAATCCCATGGCCCCCGCCTCAGATGTAGCCCCTCCCCAAATCCTCTTGCCATTGCCAGCTCTTCTCCATCTACCCTAACCTTTGGAGTAAACGTTATTTCCAGGCTCATTTCACGCTATGAAGCATCTGCCAATCCTGGACCAGACGGGTTACCCCCAGCTGCAATCAATAACGGTGGACCGGACCTTCCACTTCTATTACATAACCCATTTGCCTGGTCACTCAAATCCAGTTTGGTGCCGTCGAACTGGAGGCGTTTGGTAATCGTTCCACGGCACAAAAAAGGACCCGTTCACGAACTCGCTAAGTACCGTCCTAATAATCACACCCCTGTCGTTTCCAGAATAATGGAAACGTTTATCAAAGATGGCATCACTACCCGTCTTCTCGCTTCAAACCTTCTTAGCGATAGGCAGCACGGGTTTCCCAAATCGCAATCATGCACCACAGGTCAGTTTGACTTGCTCAACCTAGTCACCAATGCTGTTGAGAGCGAGCAGGCATTAGTAATTGTCTACCTGGATCTGTCGAAAGCTTTCGACCGTGTTCCACACCCACATCTTATGGCCAAATCGCGTTCATTTGGCATTGCTGACCCGCTGCTTTCTTGGCTGAAATCTTATCTCACTCATCGTTCGCAAGCGGTCCTCACCAATGGACACACTTCTAAACCGAAACTCTTTACAAGTGGCGTTATACAGGGCAGTGTACTGGATCCTCTGTTATTTCTAATGTACAATGGTGATGCATTGGATCTAGTACACCATGGCACGCCATTCTTCTCTGTGGGTTGTATAAAATGTTTGCTTTTTCAATATTTCAATATTTCCGCTGACTCTTCTGCACTTGACCGCTGGCGTCACTGCTAGATGATCAGCTTTTCGACTGATAAGTGCGAGGTTCTAACCTGCAAGTTCCAATTGCCCCTTGGACCCTAAACTCCCGGTGGGACCCCAATAGACAGTCGACTCACCATCCGCGATTTAGGCCTCAAATGCTCTAGCTCCCTAAACGTTTCTGAGCAAACCGCCGTCCAAGCAGCCAAGGCTAGAAGAGGCACAGGCCTTTTACCGTCTCTTCTAATGTGGCTGAATCTGCCCTGCGGTCACATTTTTGCCTTCTTGTCTACTCCGAAGTGTGGAATAAGTTGCGCGTGAACATTCGAGCTTCTCAGACCAGGTCCCAGTTTCTGTTGGCACTCATCCCATATCTCAGCGTAACCCGCGCACTCCAACTATGTAGCATGGGCATGGCAGAAGATACATCGTACGGGGGGGGGCGAATCCTAAGACCAACTACTTCGCTGACCCTGCTTCCTCCAATTGAGGACGCAATCAACGATGGCCGGTTCCATCTA
>STRG.36509.1
TACAGAGCACAGGACGAATGCGTATGGCACGAACGGGAATGAAAATACCACCCGAAGCAACATTATTTTCATTTCGGAACGCGTGTTGATGACTTCATAAATTCCTCGGTATAATTATTCTGCTGGTCTTACGGCTCTCTTGATGAATGACCTGAATTTTCCCAAAAACGATTCATGAGGGAAACCGATAACTGCATCTAGTAACCTTGCCTTAGAACAAGGCTTGGTTGACCTCTGCGACCTTTTAGACCTGGCAGTGGAAAGAACCGCTTTTTTAGACTAAAACCTCTCTGATATTAAGTATCAGCCTCTGATGTTGGAATATACGGTATCTAAACGCCCCCCCCCCCCTACTCTGCATCATCGAAAGCACCCAACATTTTAACTTACAAATCTTGACAGCGGCTGGCTGCTTTATCTATGCTCTTGCTTCCAAAGCCCTCATAAGAGTGAGGAACTCTCGTAATGCAGTCGTGTTAATGTCCCAGAGAGAATACCCCTCGAGCACATCAAGCATACATAGTTAAATGCACGTGGTATGGCCCACCTTCCTTGTCAATTATCAAGGCTGCCTAAGCGCGTTCAAATCTTCAACTGTCCAATTCATATGCGATTTGTGGATAATCTATCTGCCAAAGAGTTCATTCAAATGCAAAACGCTATAGCTTCTAATTCCCCTTAAAAAACATAGAAATAGCCGAAGATGAAACCCCTTTTTAAAAAGAAATTATAAGACCTCTCTCGACATTCCCCACGAGGAAGACGCCTGATAGCCCTGATCCTTCGACATAGATAGCTAGTCGCTCCAGTGCTTCTTCGTTAGTACCACCGCCTAATCTTCACACGCGCCCTCCGCTTCTTCACAACCATCCGCTGCCTCTCCATCTGCTCCCGCACCGGACCCTTCAGAATTCGACCCCTTAACAGTTGATCTATACATTTCCGCTTCTCCCCTTTTACTGTCACTCACAAAGGTCTTTCAAAAACCTCTCCTTCCCTCTGGAACCAAGCTTATTGCAGGTGACTTTAATCTCCCTCAGATTTGTTGGCCAACCTTCTCGGCTCCTCCCAATCTTATGAACCTAATTACTAGCATTCATCCTGGTCGCTGGACACAACATGCTGTCGAACCTACCAGAGACGGGAACATACTAGATCAGGTATTTACTCATATCATGCCTCTCATCGACGTGTCCGTAACACAAAATTTCCCCGACAGGGGGCCATAAAATGGTTATCTGCCATCTGCCCCTTGGTGGCCCACCTAATCCTGCACGGTCGTCCAACAATACATTCCTATGCAGAAATTGGGCCTTGCTAGTCGCGCTTATTAGCCAAAAAGACTGGGGTGAGTATTTCCCCACCCATGACCCTCAGCTTGCCGCGGATATTTTCTACTCCTTCTTTTCCGGCTGTCTAAACAATTTGTCCTGTACTTCCCAGGCTGTACTTGAAAGTAGGTCCCTTGTCTCGCCACTCTATAGGAGGTACCATAAACTTCTCAAGCAATTACATAACTCCAACGACCTTCCAATCTTCATTCGTGCAAACCGCTCCTCTCCACACTTATTCAAGGACAAGATAATACGCGACTTCGTGACCAAAAAGCTGGGGCATGGAGTCATCCCAACAAGTCGC
>STRG.26400.5
TACAGATCTGACCCTCGTTGGGGGTGTCACTAGGAGCGACCTTGGAGGCTCTTGTGGTGGTTTTCCGCGGTTGGCCTTTGGTTTTTCAGCCTCTACAAAACGTGATCTTATTTTGGCTGCGGAATTGGGAAAAGCTCTGTTAGATCGGAACCGAGTTCTGGAGCAAGCTCTCGAGAAGGCTCGTATGGCGGAAGAAGAGAAATCAGCCGAAGTTGAATTCCTATTCAAACAGCTGACCGAACTTCGCGAGTTGAGCCAACGTAAAGCGGCATTTGTGGACGAGGCGGACAGTTACAACATGGAATTGGATCGGAATAATCGCCGTCTGATGAAACAGATGATCGCGGATAAACAGAAAATCAGTCGATTGTCTTCACATGTAGCTCGTCTAGAGCAACAGGTGAACGATTTGCTTGATCAGTTAAATCAATGCCGACACTGTATTGATTCGCAACCGTTCTACGATCGACCTCAAATCCCGTCACTGGTCATTCACAGTCCCAGTTCACCATTATCCGTGTCTCCACCTCGTTCACCTGTACCGTTTGATCCCGTGTCACGTCGCGCGTATCGACCCCGTTCCGGCGGGGAACGGGGGCAATTTGTTGATGACGAACTTACAGATCAGCCTCAGTTATCGTTCATCCCACCGTCCGTGTTTCCCGTGTCCCGGTTACCTTTGGACTCACATTTGGCCGGATCTATCAATCGGGCGACGAGTTGGCCCATGCTTGGCCCATATTCTAGACTTTCATGGGCTTTGGATTTGGCCTCTTCTAATCGTCGGGGCTTGTGCACGTTCAATAGGTCAACTCTCATCACGCGTACCGAACGAAACGGATCCGTCCCACCTATTCGTGGTAAGCAAACGGATGTGCTCACGATCAGAAACGGCTCTCTTCCCAGGACCACAGAAAATATCCCAACAACGTCTGAAAAGTGTGCGGGACTTTGTCCTCGATGCGGTTTTCCAATGATTGCTTCAGTAAGTAGACCTTTTTCCATGACCCTGATGGCAAACTGCGTGTGGTACTTGTCACATACATGTACGCAGAAAAGTAGTTTACGTGCTACATCACCTGCATGAAGTTCACAGCTTCTCAAACTTGGTCCGGGCATTTTTATTGGACTGTGAATTATCAGGTTGTATAATCTGTTCACTTTGTCTAAAGAGTGTCCATATGGCAAATCATGCAATCGGACATCAGTATTGCTCCCTCCCCGGTTGTACCGTGATTATATATATATATATATATATATATATATATATATATATATATATATCATGGTACAACCGGGGAGGAAGGGGTACTTGGTTTCCGATTCCATGATTTGTTTGCAGGCGAAGTACTACCAGGTTGCCCAGGCCAAAGCGGAGCTTTTCGCTACCCGAAGCTTAACCCGTAAGGCAGCTGGACGAAGCGCGGGTTCTGTGATCCATTGGGAGGCCGGTGACTGATTGCTTACTTCATGCGCTCTTCGGATGAGGCCAGATATCCACGGTGCCCAGTATACCCTTCCGCCACTGATGCCGGTGATTATTGTGCTGTATACTTCGTATGCCGTCCGTGGTTAGTTTGGAATCAGGGTTTAGCCATCTCCCCTAGACTAAATATCACCCAACCCGGTGGATAACACAGGGCGTTAACCTTCGCTCTCACACTTTGGTGAAAACACCGCCACGAGAAGGCAGTGTGCAGGACTTTTTCAACAGAGGCTGTTCGAGACGTGCGATCATTTAGGAGCATCCCGAGCGGCGTTCAGAGCTAGTAGTCATCTCTGAGCCTGAGACAACCACCCCCGACCGCACTAAAGCACTTGAGGACCACTGGTAGTAAAGTCTTACGTTCGAACCCTTTCAACACCGGTCAATTTCGGTGGACCTCTCCCCGATTCGTTAGCATGCCGGACCTATCATAGCCTTATACGGTTCTCTGTTCCTGATTCTATGCTCATGAATACCACTTTTCCTCGCCAGTGTAGTGTTGGGTTCTTGTGGTTATGGGTTGAGTAGGATACGTGATCGAATCACGTCTGGTCAAACAATTTGTTGTTGCAGTATAGATCGCATCACAATTTTCCGAACTGCTCAGTTGAGGACACCCACCAGAGGTGAGGAAAGCGGTACGATAACATGTATTGTGAAACGTGGTGTTTTCGTTACGGTAAAAGTGCAAACATGAGCTTCACTTTTCTTATAAAGGGTATTGTTGGCGTTGGCAAAGCAAACCGGACCACAAATTAAAAAAATATTTTACTTCCATTATTATTTACTACTCAACACATGCACAGTATTTCCGGAAGAGAGCTGCGACCATTGTAAAACTACCGAATGGGAAAGTGTAAACTTTTTTGATATTGTCATACTCTAATTACTGTTTCCTTAGAAACGATCTTTGTACTCAATCTCCGCTTCGCATACCCTGTCGCACTAGCTTTCTGGCTTAAAACCGGCTCGTGTCAGCGCACATTTTGGGGACGAATAAGTTGATGGCTGATGAATGCAGTATTCAAAGTGCCAACAGAAATACGCAAAAGCATTCAGCTGGGTTCCGTTAAATTTTGTGGACCACCCACGCATGACCGGCCGTCGCTCGACTTGAATCAGCACGTAGTGCGGAACCGGATCGACTGGATGATTCGACAAAATGCGTTCACTCTGAGCTATGATGTTTTTGAATTGAATCTACTCGGCCAATCGTACGTAATTGAATAGCTCGTACCCAGGCTGCGCGCACCAAGACTTGGCAATACCAGACAAGAATGACAGGGATCTATTCTGCCAGACCTAATTTGTACAAACTCGTTTATATATATGGGAGAAAGCATGCAGCTATTCGCAGATAACGTACTGACCAATCGTGGGGTGACCCTGCTGCATCTGCACGATCTGACTTGCAGAGCTAGGGTCCACCTGACTGGTTGGATACTGGAAATGAAGCTGTGGCGTACCGGGCTGTGTGGAGAAGTATTTGAATCACCACAACACCTTTTTATACTTCGCAGATTTATTTTCAACACTATGATGGTAACTCACGAAGAATCGTTGGAGCTAAGAGTTTTGATGTTCCTGGATTAAGATTTATCCATTGGCGATGACTTGAACCAAAACAGTTCGGATCGATTGCATAATCTCAGCTCGGCGGAACACGTTTGCGAATTTTAATCTTGTCGAGGGGACACGACCGTAGGTTGAACACTCAAAGTTATCAGATGTTTTCGCGGCATCAGTCCAGTCCAGTCATCAGTACTGTTGGGGTGCCCGGCTCGGGGAGGGGGTGGAGCGCTAGATGAAACAGTAAACCGGAAGAGGCTGTGCTCTGTGTGTTTTCCGCTTGCCGGTGGCGGTCCAAGTGTTTATCGCCTCGGTCGTAAGAGGTTCGAATCCCATCACTGTCGCCCGGGTCCTTACCACATCTGACTTATTTGAACTTTGTAAGACTGGCCATCCCAAGTGTTGTGGGCCTTTATGGTTACGTGATACACCCCTTCCGCTGCACTCTTGCACCAGCATATAAGGAAAAAGAATTCAGATGGTAGTTGGAAGACAATAACCAAAAAAGCATTGAAATCTCATTCGGTGGTTACTCCCGGGAAGTATGTAATTAATTTCGGTATTTAGTACTCAAACGGGCTTCTTTATTTTCTCAGTTCATTTTCCATTAACCAGTTGTTGTATTGCTAAGATCCCCACTTCCTCTCTCCTGTTGTACTTTGCATGTCATTATTTATGGTTGCTTGTGTACTGTAGTATGCATGCTACTTACTTAACATTAAGTAACTAATTGCTCAAAACAATAATGAATAGTTATGGAGAGACAATGACCACAATTACGTCACAAGGACGGACTTCAATAAGATGGAAAAAGACATGAAAACCACATGACGCCACCCCCGATCGGATTACGACTGCCTTCATATGGACTGGATACCAAGGATGCAAATAAGCAACTTTGTTACGTTTGATTGGTTTTGTCGATTCCCAAGTGAGTGGCTTGCAACAAATAACCGACATACTGGTACGTCCTATGGACTTTTACAGCTAATGCCGTGACCATGTTGGATCTCCCTTGGCCGGAGCCGTTTGAGGACAGGGACTTACGGAGCTTCCTGGTGGAGTTCGAGAACTCGGCGGAGCTCTCGGGGATCCGATTTGACCGGGGGTAAGTTCGCAGCCCTTCGAGCGCGTCTCAAGGGCAGTGTGCGGGGGCGGCAATGAATGCGAAGCCAAGGAGCCCGGAAGAATTGAAGTGGGCCGCGGCGAAGGACGGAGGGTCCAACACCTCGGCCGACTGTCAGGATGTGATGCGGTGGTTCAAGGCTGCCCAGCTGGGGGTTTGTGCGGACCCATTGGTGTATGTCATCGCGGTATGTTCACTCTTGGACCGTGCGTTGCCGAGGCTGGATGAATCGTCACGGGCGGAACTGTCGGCGAACCGATCTGTGGATAAGCTGCCGGAGCCTTTGCGCGGGATGATACGCGTCGCCCGTGTCAGCCATCTCATGGATGTGTTCCAGCTCACGGCTGTGGCTCGTGAATTGACCATTCTTGACGTGCCTCTTGTGAATATGGCCTACGTCGAGGATTCGAGGATAAACAATGAACTGGTAGAGAAAACATACGGGCTGGAAATTTTGAACCTGGACGACAGAATAGCTAACGCCGAACAGCCGGAAGAAACCTGGTGTTTCTGCTGTGAAAATGTGGAACTCTACCACCGAGATTGCCCTGAACGTCAACGGGATGACGGGGGAAACGGAGAAATATCATTTTTCTCACAGTATCGATCGGAGCCGTAGACCGTAAGAAAACTCAGGCTCAAGCTGAGATTCCGGACCAGAACGAATATAGTCCGGAATGTGTGGGGGAAATTTTTTCTCCCCCTGAGAATTTGCCAAATGAGGAAGCCGAATCTGATCTCATTCGGATGATGACTGTCGGTTGCCCCGTTTTGGATAATAACATGGCACAGCACGAGGTCCCAATTGAAAAAAGAGTAATGTTGCACTATTTCGTGGTAATCTCCCGTAACAGTCGAACAGTTTGGGTGTACTGAATGTGGTCATTAATCATGGAATTCGCCTCAATACTCGCCGAACGAAGCACAACACTGGAGTTGGTCGCACCACCACGAACCGGCATTGGAGGAATGAACTTCGGAGTGGAGGATGATTTGGAGATAGTCCACGGAACATGGAACTTCTTATCGGTGGAGTATGCAAGTAAGTAAGTAGTTAATTGCTCAAAACAATTATAGAACGACAGTTAACGTGACTACGTCAGATGGACCGAAAACATTGAGGTGAAACAAAGCAGTGCCAACTATATGATCGTATCCCTCCACTGGATAACAACTGTGTTCAAGTAGACTGGAGAGCTATTATGCAAATAAGCATTGTCGTTATCGTAGATTGATATTCGTGATACCCGAACGAGTGATTCCTAATAAACCCAGCACATATTGGGGACTACTTTTACGTCGACTCGCTGAGTTCCGAATTGAAGAACACAGCAGCGGTCACCGCCGTCATCAATGCGACCGAATCCACCCAGACCGTCAGCTTGCCTGCACACAGTACCACTGGTCGCAGCAGTTCACATATTCGGGAACTGCAAGATCTATTGGATGATGCCACATTTATTCGACGCTTAGAAAATATTTATGCCCTTAAACTGCAATGCGGTGTGCCCTCGCTGACATCCACAGATTATCAGCCACAATATAAGCAACTTTTTCGGGACGCATTTCGTATGCTCCGTGATCTAAAACGTGATACTGCTGCGCCTTATCGAATGGTACCCGTGTCGGAAGAAGGATCTTGATCCGAAACTGCTTCCTCCCCCTCCATCCGATCTATCACATCACCAGTCTCAGCATAACCGAGCACATGTTCTGTATTCGGTCTTCCTCTATGTGTGTGAGTTTCTTTCCGTATTCTCAGTCTTTCTCGGTCACCAAGCTTGTTTTGGTCAATGTGCACACACACACACATGTGTGTGTGTCCGCTTATTGCTTACACTCACTTCCTGTCAGTTAGCTTATCATCAGTTTTTTTAATTTCTTTTTGATGCTCTTCTATTTTTGTCACTCACTTTGTCTTTCGATTCGTCCGCTTTGTCCACACTGTCTGATGTACAGTCTGTACAAATGGTCATGAGAATGAAGAAAAAATGACGATAGAAGAAAGTACCCTACTATCGGAATCTCTCAATGGACTCAGTCTTCCAGTTCCCCATTGTAGATATGCAAATTCTGGGATCTGTGGATTTTGATTGCCGGATCACAGACGACCCATTGGTATCACCACTGATCGTGCCGACACCGTCATCAACTCCGAGCAGTCATTATTTGTCCATTTTGACGCGCCATCATTGAAGGTTTGCTAGCTTTCTCTCTCACGTACACACACATCTGGCTGCGTAAACTATATCATTGCTTTTCATCTGCTCCTATTAAATCATTCTTTTTCTCAATTCGATCTCATTTCTTTCTAATATCAACAAATCGTATTTTTCCCCTCTCACCATTTGTTCATTCAAATCCGCTTATCTGTTTGTGTATTGTCTAGTATGGTCACGTTTTGTGATGCTGCGAACAATATACTCATGTTGTCCTCATTGTATTTACTATTCTATAGATAATGGATGACTATTCCTCGCAGCAAATAAATTCAACTCATAGTGTGGCTCAAGTGTGACCTGACCAAACTCACCGTCACAACCCAAACAAAAGAGAATTCACGATAAACTAGATAATGTAGTATGCTCGCAGTACTCAGAACATCCTGCGGCGGGGGGAGCACGTTGCAATATGGATAGATGAACTGTCCGGGTTTCTACTATCCAAGTTCGACGCAGCGCAAATAGTGT
>STRG.58722.4
AAACTCGGTAATTCTTCCTTTCTACAGCAAAATCAAACTCGGCGAAAATGAACTTCGTTGTGATCAGTGAGAACCATACGCAAATTGCATGGTCTCATTCGGACGGGTCTTCAACTCTGAACACTGAGCTATCACCCGGAACTTATAAACTGGTGCCAATTTGCTCTGGCACATGCTTAAACCAAAGCTACAGTCCACGGGGGAAGTCCAAAATACGCCTGGTTCAGAACGATGAAGACAGTGGATTCAAGTTATCAGCCCAAGCAAGGGAGGCAATCAGTTTACTTTTTCAACTCTATGATGCGGAAATGAACCAGTTATGGAGCGGAGAAGAATTTCGTCGGTTCGCTAGACAAACTTATCAACGTACGGATGTCGAAGAAGTGTGGGATGCGATTCGAGAATTTTGTACATTGCAAAGTGGTCAGCTCCCTTTGGATGAACTCATAGAATTGTTTTCTCGAGATGTGCAGGAAGACAACGGAAAACCCGACAGTTTGTGGAACGCGCTGGAAAGATCCGGAATAAATGAGAACCTGCAATTTACCGGAGGTTTATCTTTCCTGTTCAGTGTGAGCTTTCCTCCAAAGGAACAAAAAGATGTGAAATTCCGAGCTATGGATTTATCCAGTTACAAACAACTCCAATTAGAGCAGAAAGTGGCCGATTGGGTTTTGAGGAAAGGTTCATTACTCGGCAATGTGGAACAATCGGGAGCTACAATGAGAACCGAAAACACCATCAAATTGAATTTTATAAACTCGGCCAACTGCGTACTACTTGCTTTTGAGTCCCATAAGAAAATGGTACGTTTGGGTTAGGAAACAGATACGGACGGGTTTTTCATCTGGTAGAGAGCAACTCACTTATTGCTCACGTTTCACTCCGTAAGTTTGGTACACAGTGATGTCATGGAATTTCACCAGCGATGGTTAGCAGAGAGTGCCTTAGTAGAGCTTTCAAAGTTCAGCTCAAATAACAACTAACCACCCACTGGGCGAGTTGGACTTGGTTGCTATCTCTCAACCGGAAATAGTAAAACAATAGTAAAACAAGTATGAAACGAGCAATAAGAGAACTAATTACGGTAGCATCTATTCCATAATGAAAGCTTGTGAATACAACAGCTTCAGTGATTGTGAAACCTAGTTATATTCTCCGAAGTTTCTAACCACTCGGTGGGGGGATCTCTCGGACCCCATCCAGGAAGACTTACACATGGAATCATACTCGTTAGGCTTTTCATACTTTTTCAAAGTCGTGGACTCTTATTTCCACCATTACATTCTTCAATGAAAAAGTGGACTCATTCAAAATTCCATACAATAAATTATGTGTACCTACGAGCTTTTGGTTCAAAGTACAGCCAAAAGTATTATCACGGACGCTAGAGGTGAACTGGTGGCTGATTATGGTTTACCGGATTCAATGACCTACTCAGATTGCCGAAATGTTTCAGAGTAAGACAAATTGTAAATTTCGGTCGTAGGAAAAAATTTGCTGTTGTCGGGGTAGATACCGTGGTTGACATAATAAAGCCAAATGTCGATCTCCAGTACAAGGCTCAATGTGCTGATTTTCGCTTCTCACTTTTAGATCAATGGACACTTGTGATTATGCATTCTCCCCTTTAACGGCACCCATGTTTCAGCTGTAGTTTTCCAAAACTTTACTCGTACACTGCTCCGCTCTGATTCTGTTTCACACCTAGCAGCTCCATCGAGTCAAAAGAGGAAATCTGTGGATCACAAGAATGAAAAGCACAGGAAAGGAAAAACAACTGAGAAAATCATGTAGACGCAGAAAGAGTTCGATATTGCACATTTTCTCGGAACAGACGATAGGTGAATCATATGGATCCAGACCAAGAACTTAAATACATGCTACTCGGCTAGAAACATTGGTAAAGGCTTTCATACCCATTCGACAGCACAGAGTTGTCACCACGAACTATCGTTTAATTACCGCCCTCTTCAGACAACTACTACCAACGTTAAAGTAGCTGAAGTAGAAATTCGAAACTCCAAGACAGTTTATCTGTTTACATATTTAACTCATATCCCAAAAGCTGTTGTGTTGAGATAAAACACAGCGTGGTATGAAATAGCAGTATGACGTATTTTGGAAGGTCTGAGCTCGTATTTCCGAAGGAAACTTTTAAATCCCCTTTAGTTTTTTTTCTGTGCCAGTGTTGATTTTCACTGTTTGGAGAAATGCTTTTGATCGTTACATTGTTAAGGAGACAATCGACTTAGGATGTTTTATAAATGGGTCATTATCACAAAATGAATAAAAAGTTTACTTCATAAAGAAGAAAAAGTAGTTCTAGAATTCATGAAAACCATTTTCGCACTCAAATAAAGGGGACCTGTTTGAGAACCATACATTTCACAAGGTTTTTTAGTCATGAGCCTCGACCTCTTTAAAATGACCAGTTCAAGAGGAATACAACTAGTCAACCGCTGTCTGACAGCCAAGCAGCTACACATCATCAAGACATTAGCAGTAA
>STRG.51254.1
GCGGCAGTTTCAAACTGGTTTCGAATCCGGGCTGGTCGGTGGAGATATCGAAAAACCGTTAGCGCAGTGTCAAGGACGCATTATGAACGAGAATGATGCAAGCTGGGGAAGCGGAGGCCTGCTGACGTTCTACAGATAGAGTAAATTTTGAACAAGAAGAAAAGGAAGAAAAACAAATTGTAGAGAAGTGTTCTCGGGAAAGTTGGTGCATGCAAAGAGGATAGCGATCCATGAAGACGATGCAGACACTGAATGTCGAATTTACCGGAGTTCAATAAATGGAATGAGTGTCGAAACGGTGCCGAGACCAATTTCGTGAAAGTGAACACTGGTGGATGTGGGAGAAGCAGCAGTCCATAAAAAGCGAGGAGTCGACGAAATACACTCGGAAAGGGTGGGTGCATAACTGGTGGACATACCGTTGAAGAAATTCTGGAAGCTCGATTGGCCGCGGCCATTATCAGTATCGTGCAAACTAAACTGAACTGGAACACGGGGATTCGACGAAATACACTCGGTAGTGGTGGGTGCATAACTGGTG
>STRG.39442.4
ACTAAGTTGAATTCCTTATCTCCTGGCATAACTGGTACCCTAATGAGGGTAACAGGATGCCTGGCAAGTACCGGGCTCGAAGATACTGTAGCTGCGTTAGCTGTACTTGTGCTCCTCTGCTTACCTGGCATGGAGATGATGATGTGCAGTTGGATGCCTTTGAGGAGAGACACCTAAAGCCGTATCTATCGTACTCAGTAAACAAGCGTAAACGTTGGCTTCTACTGGACGAAGTTTGCAAAGAAGTTCAAAACAAAACAGACAATCCCAACCAGTTCATATTTTTCACCGAATGGAACCCTCACTTTGAGAACAAAAGCAACCGATTCATCCATACTCCGATTGAGACTCCGCTCAAAATACGTAACTCCCTCGGTCCTCGAGCTAACAGCAAGTCATGCATGTGGGAAATGATCCGCAAATGCAACCCCACGCACGTCAATGAGGTGCCAATCAATAAAATTAGCGGTCAGAAACGTCGTGGACAGCACAGAAATCATCACAAGCCTCAAACCACCAAAGCTAATGATGAAGAACTAGAAAAGGATGGCAAGCTAGCAAAACGAAACAAATCAATTGTATCGATTGAATTGAGCGGAGGTGTCTCACGCTTGAAATCAATCGTGTTCAGAGATCCATACCGACCATGGGGAAGGTTGAAATGCATTAGGAGACGTGAGATATTTGAAGATATTGAAAATGCGAAAACTGAATACTTAGAAGGTGAAGACAGCATAGACGAGGATTCTAACAATGCTGGTGATGTGCCACAGGCCATAAGGCGCCCTACTAACATTGGTAACCTGGAGGTTAGAAGGTCAGTTGGTCAGATCGATCAAAATGACGAGAACAAGAAAAGAAGTTTGAAACCAAGTTCCCTGCCCATTACTCTCCTCAAGTCGCAAGACGAACACATGTTACTGTCTCGTTGAATCACAGCTCAAATGCCCGAGATTTTCCCAGTCGATATTTAAAAAAATCACTAAAAATGTTTGGAATGGACCTGAATACCGATATGAAGTATTTTTCCTTCCACAGTCCACCCCAAGTGTTGATCCAACTAACATCTCTGCTGGATGATCCAGCTGAGAACATTGATGTCTACATGTTGATCAAGCAAGTCTCGGACAAACTACATACGAACTAAGGCTGGGAACTTTATGCTGTACAGCTTCAACAGCACCAAATGAAAACGTTTGAATCAGCGTGTACATCACCCGAAAAATTTCATGATAAAAATCCACGAAATGATGGTCTTGATTTCTGCTACATGACCCAGATTCTTCATTTTTCTCACTTTGTGGATCTCGTCGAATGTACAAAGAACACAGTGGTCTCTGACTGGAAAATCTTTCCCAAGAAAATAGCTCAATTCTAAAACACGAGTTGCTGTCTAACACTCCTTGGATCAAAGAAAACAAAACAAAAAAGATATACATAGTACTACATTTCTTATTATCCGTGACTTCGGACTTCCTTCTACCTGTTCTAAACAGCCATATACTGAAAGGAGACTGTGCACAAATGAAAAAGAGTAACGTCACAGATTTCACCCGAAAAAGACATGATAGTTACTCGAGTGTCAACTCCGAAGATTCGTTCGTGACCATCGATTTTCTTGCAAACAATCACGGAGATAGTGAGCAGAATTCGGACCGTACTGTAGATGAATACAGTTGACCACTCTGTCCCACCACCAAATACAGCTCCAATCTATCTAAACTTGACAACACGAATGGATCTCTAACGAGACAAAAATAATCATATCATTTGTGCGGTGAGAAACATTTTGTTCGTTCTCAATGTAACCTATCCCATTTCCCCGCGTTACTGAAGGCTAATTTCTTTCACAGCCGCAGTGAAGTACGTCCTCGAATTCCATGTCCAATCGATCAATGCAAACAGTTTATCAATCTGTCCACTGTGATACATGCCATTCTAGCTCGATATTTTTGCATCAGTACCATTTCCAGTTCTGAAGAGCATTTGACTTTCGACCAACACTGATCAGTGCTCAGAATGAGATCAGTTGTCATGTCACTTTCGCGTATCACTTCGAAGAATAATGGACCAATTGTGGAACAACTGGAAGAAACCATGGAAAATCCGAAAGAAGTAGACAAACAATAAAACGCATATCCTTTATTTTGAACTCTACAGGATGTTCCTCAGTTCTTCTCAGTGTTCTTAACATTCAGCAAAAAAGGACTAATAGATGTATAATTTGTATGATAGCTATTGTAAAAGTCAGTTTTGTGTCCCAGCCCATGAATAAAAGAAGTGATCCATCAATGGTATATTTGGTCACAGAAGCTCGAGGTTGATTGATGCGGCTCTCTGTTGAAAATTTACCGTTCGACTTTCGATTTGCCAAATTTGATCCTTTTCACCCATAGAAAGACAGAATAAAATCAATGTGAACTTTTCAACACGTAATTGTGTCTTGTATGAAAATAAAACTTTTGCGCCAA
>STRG.66278.5
ATAACGCCTAACTCACCAATGAAAGCCATGGGAGCACCGTAAGGTTGTGACTTTCAAACAAACCATCTATTTTGCACACGGATCAAGTAGCCTTACTCAGATGGGTATGTTTTCGTTTTTACTAGGACCCAACTGAGAAGACCCACTTCGTAGTAGTCAGTCACCTTGCGTCCAATGGATTGTTACCATTCATAACAGCTGGCGGACAAAACATTATGTCATGTTGTGGTGACGGTAAAGAAACCGCTGAGATCCCATACGAATAGCTTGGTGGTAATGTATGTTAGTATGTACGTATGAAAGTATATATGTACGTATGTATGTATGCACGTATATAATTATGCTTTTTGTTTGTCTGCTGGTTTGTTTTTTTGTTTGCATGTATATCAGTTCGTACGTTTTTCCAGTACGTACTTGCATATGGATGCAATGGAAGGGGTGTACCCCGTAGCCACAAAGGCCCACCGCACTACAAGGGGTAACCGGCAACTGTGGTCCTCAGACTTAGAGTGAAGGACTTCATGAATTCTCAGTAGTTCAGGTGGATGTGTGACTAACAATCAAGTTTGGGCTCAGTGAATGTGGGCTGCAGTTGATAATTCTCAGCGAGGATGAAGAACTTCCAGGGTATTATAATTGATTTGGAAGTCCACTCTGTGTGCTTGGTAAATAATCCATAAAAAGCCCATTCTTTTGTAGTATATTTAGAGGAGACGTTTGTCAAATGGTGTTAAACAGTCCCCACTGTGAGCCAGCATTGAACTGGCGACCTTCCACTTACTAAGAAGTGGCTCAACTGGTAGAGTAAGTGCCCGGTAAGTAGGAGGTAACGGGTTCGATTCCTTCTCCCGGAGTGAAATTTTCGATGCAAAAAATGCAGACGCATTTCCCCAATGTCTAGTTGTTAGCAAGTCTTGTTTGTTCAACGCAGTCTGGTCACAGCATGAGCCAAAAGTGGTAAAAATCGTCAGTAACAGTGGGATTAGAAATCACAAATGGATACAATACACAACGGAATACCGCATGAGCCTCAAGAGTTGAGCGCCAAGATATTTAGTAAAGGGACTATGGTGATTAGAAATGAGACCTGAAATGTCTTATTTTAGCACTGAATTTCAAATGATTTTACTACTTTTTTAATACATTTCACCCTATAAAGGCTGAGGTCATCTTTCAGGAAGGTGGTTGTGGCCGACCAGAATTTCTTCAAGAGGGGATTTGGCTGGCAATAACCGGATTCACACAGGAGACTCTGCATTTCACCAGCCTTTCTTTATAGAACTGGATATTACCTAGTGGACCGTACGCCATATTTGAACTTGCTCCAGTTCGAAACCAATCAGACAGATATTTCAACACCGGGATCAAGTAAGCTCATATTTATTCAATCGTTTAAATGCAGTGCAATCGTTATCTTGGTTTCATTCTACCGGAACATAAAAAAGCTTTTATTTCATTATCAACACCATCTAGTGTCATCAGTTTTTGACAGGGTTGGGCGGTGGAAAACGATCAGTGTCATGCTCACGATCCTTGTAATCTTGTTCTTGTTTTTATTTGTTTAATATTTTTTATAAAGAAAATCAGTTCAGTCGAAAAAATCTGCCGCCTAGTTCGTGTCTATCCGTCAAACTTTCTCTGTCAGCCTCGTTTTCAGCTAATCAGCGGTTCCAAGGCGGATTCATCATTTTACACAAGTTATTTTCTTTTCGGCTTTAAAATAACCAAAATGCGTCGCTTTTAAGAACCGGACAAATTTGTCATGTAAACAAAACATACCCCGACGGCCCTGCTTCCGTTCCCGCCTCTGGGACCCCCGGGGTGTTTGAACGTATACAGAAAAGCACACACAAACGCACACACACACACAGGCTGATATGAATGCTCGGTCTTCTGCCTTCTAATCACATCCTTGTGAGTAACGTGGGGATCAACAAAGGTAAGCAGAGCAGCTGTGCTCGTTTATTTTTACAAACTTGTGTGTCTTTACGTGTAGATATTTCCCCTAGATTGGACTATGCTGAAATCTCGGCTAGCTTTAGCTGGAGAGACCAAACACAAATTCAGATATTATCGTACAGGTGTGTGTGTGTGTGTGTGTGTGTGTGCGTACTACGGTGCATTTGTTTGTGTGCATACGATAAGATACAAGTGGCAGGTGACTAATCTCTTCTTTCAACCGGTATCCCAACTTCACACAGTTAAGGCACCTGTGCAATTATCCATCGGCAAAACGTCCATCATCATCATCATCATGATTATCCTTATCATGATCGTGGTCATCAGATCCAGTACAATGACTCAATTTTTTCGTTCCTGTTCATAGACATACGAGTGATATGTATGAAAAGAAAGCAAAACCCCACAGCAGGAAACTGCGTTTTTCTGTTCGCAATTCAATCACCCGCTAAGGAGTGGAGGCAGTTTAGAATCACAAATCGTTGGTCATCCCAACCCGGACGGGCTCGCGGTGGCGCAGAGTTGACGCACACGACTTCAAGGTGAAAAGATCCGGGTTCAAGCCCTAGAAGCTGCAGAGGATATGTGCCAATGATGGACCCTAACAAGAGCGGAACTCGAGTCTGGTGCTTCCGAGTGTGCGGGTGGTCAGATGACTGAAGATTTGTGCGCGAAACTTGGAGTACAAAGGACAGTCAGCCAACAGAATACACTTAAAAGTTAAAAAGTGAACTGTAAGGATTGAAAAAGATCGAGCACTGGGATATTCGAGTTGTTTTTTGGGGAATGATTAATCATGCTCAACTCACAGCAGTGGAAACCAAACAAGCTATTGCGTCATTATCGTTGGAAATCAGAAGCAGTGCAAATCCACCAAGTGCCAGTTGATTTTGAGTTAGTGCATTGAGAATTATTCCTATTCGGAAAAGAAGTGGTAATTCCCCTAATCGGGTTATGAAGCAGTCGGACAACACAGAACGCAATCAGGAAGATGCTGAAGTCAAGGCAATGTGTGTATATTGGTAATGATTTTCAATTATGAAAAAGGTAGACTTGACAGATATACAATCATAAGTTGAATCAGCGATGTGGGGCGTGTGTATGTGCGTCAGACAGTCGGTGAACGCGCAGAGCAGTCAGTCAGTATTGAGGAACACAACCGACTAGATAATGGGAAATATGAGCAAAAGCACAGCCGGTTGACATGTGATTAACATATGGAAAACAAGCATCAGAATACCCCGCTTAGTTTGTACATGATTCAGAATGCAAGCCTGAGACCATCCGACCCCACTGGCAGTCATTCCGATCACAGTCACGCATCCTACCGTCAGACCATCTATGCTGCCGATAAGGGTTTATTTCACGTTATTACTCTGTGATATAACGCTGTTCCCTCGTTTCGTCTTCATCATATATCATCCGTCCCGTACAGAGTGACGGATGTTTTCTTTTTTGGGGTATACGTGAAACGAGAGAGTTATCTTACAAAATGGTCTTTTGAGTTTAGCTACTTATTTGGTCTATCTCTGTATGGAAGGTATTTTCAACACAAAAGTCCAGTGAGGGAAGGGGGGAGGGTTGAACATATGACAGAACAAAACGCTGGCTTGAAGCATGAAAATCTCACGATAAGGAAATGAATACGGTATTGTTAACTCATTTGGTACTCAGGTATAGTAAAAAGTCAATGAAAATTATGACTGTGAACATCCGGACAACATGATCTCATTAGTAAGGCAATAGAAGTTACCTGGTGGTAGTGGGGCTTGGACCCGCACTCTTTGTCCTTGTATTCGAATATTTTCATTTTAATCACAGCATGTTTTTACCGTTTTGTTGATTTTGGCATCTGTTGGTCATATCTGGATAGCACTATTTGGATTACATAAATTATTTCTCCTGACTTTCATCACATCAACGGTGTAATATTTTTGGACGAAACTCTCGAACACTGCGGAATTCCTGCCGGGTAAGTGAACAGGGGCCAAAGAACTCGAACTTGAGACGCAAGGTCTAAAGTCCGTTTTCTCGACCACTTGACCACTGCCGTTCAAGCCCGAATACCTTAGAGATCGAAATCATATCCACACACACAAAAGTACACTTACTTTCAAACGGTAAATTGGGCGGCACTACGTACACTGCGGAAGAAAAAGTGTCAAAATCAGTGTAGAATATACAGCCCGTCAGTACACTAGTATTCGCAGTCGAACATAAGCGGAAGCTCCTCCAAATTAAAACCTCTCTGCAAGAAACACGTTCTGTGCAAGGAAATTTTATTGATAGAAAACCTCCTACCATGTGATAAATTCCCCAGAACCGAAAAAAAAACACTTTCGTTGGGATTTTACTCCTGAACAGGTAACATTTTCGGGTCAAATATATATTGGGGAATTTCTTTTTCCGAATGAAATTGCTCATGTACTTTTGTCTACAGATGAGATATCAGTTTTTTGGCTCGTGGCCACGTCTGACCTATTAGAATCTTACATGGATCTCCACTACAAATCTCCGGCTCCGGTTACCGGCCTTCTCTACTCTTACGATGGTCCTTCGGGGCTATCGGGTATGCCCGTTCTACAGCACTCGTACGCAGTCATGCATTGAATAGATTAGAAGCACTGGACCACTCGATTCGATTCCAAGCCTACTTCAAGATCCCTCGAACACTTCCTCAGATGCAGTGGCAAAACCGAACGAGTAACTTTCCCAGTTTCCCGTATCCCAACGTTCTAAATTTTCCTAAAAACCGTCTCAATAAATGCTGGCTGATAAGGCCTGCAAACGTTCCATCGTGCCCTATCTTGCGAGATTCCTTAATAAATCCGAATAAACTATTTTTGAGCTGAAATCCACGCTTCTTTGATTTTATTTATTGATGTGTGATTATAGGACAGCTGAATTTTTACCCCTCGAGAGTAAATTGACTTGGTTTGAGCGAGTGAACCAAACTGAGTGAGTTCATCAGTGAGTGAGTACGTGAGTTCCTTTGATGAATGAGAGTAACTGATCGATTGATCAAGTAAAAGAGTGAGTGAGCGATTGGCTGGACAAGTGATTAGGCGAGTGTGTGAAGGGCTGAGCGGCCGAGTGAGAGGGAGTGCATGATGGAATGAGTTCACACACCTGGTGTGCAAGTAAATTGAGATTCTTTTGAGGAAATAGTGTTTGAACGCGAGTTCCCTTAGTAACTTTGTGAGTGGACGCATGAGTTCGCTCGGCTATTGAGTGATTAACTGAGTGGGTGACTAATTGAGTAGGTGAGAGGTTGAATGGGTGAGTGACTGAATGAGGGGGTGAATAGATGAGTCGGTGAGCCAGTGACTTACTTTTTACTTTTATATGACCTGTCCATGTTAGAGGATCAGCCAGCTTGGTAAATTTCGCGAATAGCACCTACTCCTAGGCGACGATCAGAGGCGAAATCTGAGTACAGGTA
>STRG.53225.9
GGAAAAGAAGTTTCCGAGGGAGACATGAACCAGCTACAGCGCTCCGCGGAGTATGGCACGGCTTTGGATTGGAAATCAGACGATGAGAGGAATGAATTTGCAGACAGAGAACAATCAAAATCTTTCGAAGATTTTCCTTGAAACGTTCAGCGACCAAATATCGGCTGAGTCCGTTAAATACCCAATGAAGGACTCATTTGTAGAGAGTGATTGCCTAGGTGATGGTAAAAGAAGTGACCGGACGCAAGCATGTAATCGTTGCGCACATTGTTAACGTTCATGAGGGGGGAATGTGATGCACCAAAATAGAAATGGGTACTGGGCGAGTATTTAAATGGCAGGTAAGTATTTACGTTTGATAATCGTTATCTAAGGGCCGAAAATAAAGACCAGAGAGATGCAAGAATCAAAATTGTCTGGGAGGATTTACCAAGATAGAATACCGAATATGAAAAAGCACCAACAAACGCTGAATACAGTTGGGAAGTTGGGCGGCTGGATGTGGATGGAGTCCGTGGTAAACCAAACGGACATCACATCTGGCGAGGTCGCTGGAGTGATGGTGGAAGAAGTGGCAGGATGTAAACATGTAATCGTTGCGCACATTGCTTACTTTCATAAAGGTGAAATGTGATGCACCAAAATAAAAATGGGTACGGGGCGAGTATTTAAATGGCAGGGCCGAACATGATGACCGGAGAGATGCAAGAATCACAATTGTCTGGGAGGATTTACCAAGAAAGAATACCGGACATTGTGCTTGTAGAATCCGACAGACGATCGGGCTTAAAGCCTCGAACCCGTGTAGTACTTCAAGACTCCAAGTCTTCCGGACTTGCACCTTCCTCTGCCGGAGCTGATACGGCACAACATTTCTACTTTCCAGGAAAAGAAAGTCAAGCCGTGTTGGAGTGTACGGAAAAGCGCCGACTACACAGCTATCTAAACACAGGATTGACCCGAGACACACTGAACTGGTGAGTGCCGCGCGGGTTGAATTCATAGTGCTGTCGTCTTTAGATTGAGTTTTTGAATAGTTTTGTGAATTAACCTAGTTTCATTCACAATACTGAGCGTATCATGATTGTATTTAAGGTGCTCATTACCCGGAGCCTATTTTTATTCTTCTTGTAGTATTGCCAAGTAGTGTTTGGTGTTTTTTGAAGCGAGCTTTTCTCGCTTCTAGTCTTTCTTTTTGGTTTTTCGTGTTAGCGGGCTTTACCTGCTAGTGTCAGAGTGCGTATTTTGTGTTTGGGTAAAGAGAGCTACACCACGGCGAGGTTTTTGTAGATTTTGCTAATTTTTCATATTAGTTATTCTAGGAATATTTCACCGGCAACCTATATTAAACCTTTCAACTTTGCCATATTTAAGAAATCCACACCTTATCCAAACTGCTAGTCCCTCATAATTGGTGTGGGTGACCCAGAGTTAGCTACCAAAATAAAACAACAGTAGCTATTCTTACCCGCCCTTGGGTTGTCTATCCGTTAGTCATCATCATAGACCATATCGCCCTCCACAAATGTTCTGTAAAAAGAAATGGCTAGGACAACGATTAAAAGGTCTTAACCAATGACTTCTCGCTCTACAGCAAACCAGAAACCCAAACGAACTGAGCACAAAGATGCCTTCAACATGATAGAAGTATTTGGGAAAGCCAGTAGAAGGGCCAGTGCCATTGAAAGTAACTTGGCAAGTATGTCTCCCCAGATTGCATCGGTCGATAATATATTATCAAAACTAACACCACTAACCTACCTTCTTGAGCCCTCGGCACTCCTTGGTTCTTAGAACCTAATAGCAGCTAGTCAGTTTCTTGACTCAGTGGCATCGGAAATCCTGAGACTGCTGCAGAATGCAAAAAATGCAGTTGTCTTTAACATCCCTGATCGGTTAGGCATCACTGTGGTTAAATCTACTATCCTTCAGGCAGCGGGTATGACCCACTTTCCATGTCACTGAAGAAGACTAAGACAAAGGTCACAGAAGCACTCTTGTCCCCCTCCATCCCAATTTCACGATGGAAAAGTCGCTGGAGAATTCATCACTAAACAGCTTATAGTCGCAAGTGCTTCACAAATGAAATCTACCAAGATACAAGCTGATAGAACACCACTACAAAGAGAAGTGATAAGATGTGCCGCTATGAATTCTAATCACATTGGCATTAGGATCCAGAAGTCACCCTCTTCCCCAAGCACTGTACCAAGGATAAAAAAACCTCACTGTTCCACTCCTAGAAGATCCACAGGGTTAGTTGATCTAGACGAATCTTTCCCCACGCCCCCCCCTACAGCTACCCCAGCTAAAACGACAACACTTATCGACAACACCTACGGGCTCATCCCAGGAGGGTCCTCAGATTACGCCTCCAGCTCCGGTCGACCGTTCCACGGGACTTCAAGTTCCCAACGGAATAAAACCTGTAGCACTAATATCTGTCCCCATAGGCTCCCGTTTAAAAACTGACGAAAAGCCCAAGCGTGCCACTCGTACGCCACGTATGTTGCTGACAATAAACAACCGTCCAGAAGAGAGGATCAACGAGAGGCCAGTTGCCACGGCTAAGTCTTCGTGCAGGCAAACGATACGGGAATGCATGAAAGGTGACAATGATCGCTCGTTCTCTAGACCAAATTCGGCACCGACCGACTTCCCTCATTTGAGATACCCCCGCATCTCAGCATATGAAACAAAAAAGCACTTCCGAGGTGATGATACAACAACAATGGGACCATACCCGTAATAAAAATAGATGGTTTGATGGGCGAACTGCGTTCGCACCCAACTCTGGACTAATGGAACCTTCCCATCAGCCTAATCTCCTATTATTTACATCTTTCCTACCCTCCCCCTCCGTTAAACTATCCGAGCGCATCGCATATCCTCCCATCTGCCAGCGGGTACCCCATATCTAGCCAAAGTGCCTATTTTTCCATAGGTACCGTGGGCACAACATGGCCTCATAACCTAGATATGCCTCGTATGAACCGTTCTAATCAGACGTATAGTAGTGTAATACCTAATACCCTGTCATTTAATGTTCTACATGCAGACCCAAGTCCTCCCTTTGCGAATGACAAATTAAGCGGGCTTGCTTTCTGCGCTGATGATTCTTTCCAGGTTAAATGCAGCGGTCAACGAACGGTAAGTACTAATATCAATGATGACGTCAGAAGCGCTGGAACCTTCACATTGCTATTGGTCAATGCACGCTCGACTAGGAACAAAATCCAATACATACGATCAGCTGCACTAACAAACGACTGTAACTTTATTTTAGTCACGGAATCTTGGTTATCGGACCCCTATCTAGTAGAAGACATTGAGGTACTCGGCCAAAAATCCTTTAGCAAAGGCAGAACACATCAACGTGGTGGGGGCTGTCTAGTGTATGTGAAGGAACCTCTCAGGGCGACAAGCTTTCAGAGTCCTATCCTAGACCGCATTGTCGACTGTGTGTGGCTGAATGTTGAAGTCGAACGTTAAGAACTGACACTAGGTTGCGTATACCGTCCGCCTAGATCTAGTCCTGATAGATTCCAGCCAATTATGGAGGCACTCAACTTAGTTAGTGATCCTAAAGTAGGCCCAAAATTGATAGCTGGTGACTTAAATGCACCAGAAATATGCTGGACATCACTCACAACACCACGCCATTTACTACAGTTTTTGAGTGCAATTCACCTAGGAGGATGGAAGCAGCACGTCAAGTCCCCAACCAGGCGCGACCACACTCTTGACTTAATCTTTTCACTAGGATTAACCGAGGTTATAACAAAAGTTCAGAATAACCTACCCCGGGAGTGATCACGCAGCTGTCCACTGCTGCTTCACAGGGCCCATAAAGGATCCTATACAGTGAAAAACTTCGGTTATTACTCCAATTCATAAGAAGGGAACACGGGAGGACCCGGCCAACTACAGGCCTGTGAATCATACCCCAGTATTATCGAGGATTATGGAAAGATTAATAAAAGTTAAACTAACAGATCACCTCCTTAAAAACCACCTTATAAGTAAAGGTCAGCACGGTTTCCCAAAACATCCATCCTGCGCAACTTGTATGACTGACTTTCTGAACCTTACAACAATAGCTGCCAATGATGGTAAGGCAGTGACCTCAGTCTTTTTAGACATGTCTAAGGCCTTCGACCGGGTGTCTCACATTAGTTTGTTTTCAAAGGCTAAGACATTCGGCATCGTTGACCCAATATATGCCTGGCTAGAATCGTATTTGTCCTCGCGCAGTCAAGTAGTAAACGTTGATGGCACAATTTCCACACCCAGCCCTGTAACCAGCGGTGTGATCCAAGGTAGTGTACTGGGCCCGTTGTTGTTTCTCATGTACATAAATGGCATATTTACCGTGGTTCGTTATGGGACTCCGTTTTTATTCGCTGATGATATAAAGTTGTTGTACACCTTCGACCATAATTCATTGAGTAATACTATAGCAAAAATATCTGAGGACTTACCGATGGTCAATTCGTGGTGTACCGAGTGGGTAATGAAGTTCTCGGCGGACAAAAGCTGCATTCTTGCATACAAGTGTCATGTCCCTCCCGAAACGTTTAGTATAGGTGGTCACCTGATCCCCAACAAATCATCAGTACGCGACCTGGGCATATACTACTCCTGTTCGTTCAACTTCTCGGAGCAAACAGACACTCAAACTGCTAGGTCCCGCTGGTTAATAGGACTTGTCCACAAAACATTCCGTTNNNN
>STRG.19517.1
TATGTGCTCAAAGTTTCGCAGTTATCACACCTTAGACTAATGACCGGAGGTGAACTCAGTCTTACTGGTGACATTTTTCTCTCTCGTAAACAACAGCAGAGGAACGCAGAATTACGTCAACAGAGAAACAGTCCACATATTATGAGAGGTGTGTACAGTGGCCAATCGGAACCTGAATGAGTCAAATTTTGCCACAACTGAGCTGCTTTTCGCGGACAACAAATACATATAAATATGAGACTTTCTGTCCATATTAATAAACGCTTCGGCAGCAGCAACAGCACCACCAACAGCAGCAGTAATATACCTCATCGAATCATGCTAACGGAGTACAATCAGAGGACCAAAACAACTGAAACGACAAATCCGATCAATATTCGTCGCCGTGTTCTCATCCCCATCAACAACACTACACATTGCATTCGAGCAATTGAACACTATTTCGAATTGATTCAACAATCTAACCTGAACGATCACATGATCATTTTTATCCACATCATCCGACCGTGCACACACAGGGCGTTGTTGAGATTACGCATCCCACAGATCCCCACACTGGTCGGTACACAAATCCAGATAGATCGGAATAGAGTGATGGATGCGAAATCGTTGTGTCGCGATTGGTTGGAACGTGCAATTAGTCGAGGAATTGTGGCTCGAGCATTTGTCTATGTGGA
>STRG.36723.1
CACTGGAATCCGGATCCTTTCCAATGACTACCGCTGATATTGTTAAACCAAAGACCCATAAGGGCAAGAAAGCACTTGAAGCAAGAGCACCTAAAATTGTTGAGAATGACAAACGCACTCTGGTGCTCAAAGGCGGACACACGAGCGAGGCGGTTAATAGTTTTCTCAATGATCTGTGCGCTCTAAAAACACCTTTGGTATGCCGTTTAAAATGGCGGAATCCAGTGCTGCCATTTGAAGATATATCGTTCGTTGAAAAGATGTGCCAAAAATACGATTGTTCGATGTTCGTGATCGGCCTCCATTCTAAAAAGCGACCTAACAACATCGTCATCGGTCGGCTTTACGATGGGGAACTGTTGGATATGTTCGAACTAGGTATGCAGTCCTACGAGGCACTTCTTTCCACGAAGATTAGTCCTGGAATCTCTGGAGCAAAACCGATGTTGCTATTCTCTGGAGAAAATTTTGAGCAAGATCAGTCACATAAAGTCCTAAAATCTCTTTTAGTGGATCTTTTCAAGGGGCCTGTTATTGAGAAAATACGCTCGGTAGGCTTGGAACACCAAATTCACTTCTCCATGTTATCGGACAAGACATTATCAATGCGTGTGCGGCACATTCATCTGAAACCAGTTAGTAAGTCCAGCAACGCGAATTCGGATTTGGAGGTGGACAAGCCAATCAGAACTCCTTGGGGTGCCCTAATTCAACTGGAATTGGAAGATTCGGGTCCTCTGGTTGAATTCGAGCTGAGACGAATCACACTTCCGTCAGAGGACAAATGGAAGCGTGCTCACCGCGTTCCCCTGGAAACGAGGATGGCACAAAGGAAATCAAAGAATCGGCAAATTGATGTATTTGGAAGCCGCGTGGGCCGTGTCCACGTTGGAAAAAAGGAGATAATGGACCAGTTACGACCAGGTGCTTCACTTCGTACGGCTCTTACCGGGCGTCGAAAACGGGGATTTGATCGGCACACAAGGAATACCAAAACAGAAGTGGCAGCCGAATCTGAACCTCCGAAGAAAAGAGTGAAACCTGATCACATTTTGTAAATATAAAAGCCTAACTGTTGAGTTGATTTTGTTTGAAACCGTGGATCACCTTTGTTTAGTGTGGTTAATCAGAGCGAGAAGACCGAGATATTATAATCAAGTGTTTCCGGTATCCTGAACAATGCGCTGGGCGTTTCATCAGCAGCCGAGCTGTTACAGATGCGCGGGATGTCACGTCGACTTGTGATGGAACGTTTGGGATCAAGTTCGACGATCAGGAACATACGAAAAACCACCACCGTGAGCTACAGATGACGCCAGTATTCAGAATCATTAGGTATATCCAATTATGTGTGTGTGCGTCTTTTGTTTGTCCGATCTTATGGTGCGCGTTGATTATGTGCGTGAAGTAGCCAGCGAACTTCAGTTGCTCCGAATTCGGTGCACTCACCACTTCAGGTGTGGCGAGTGTGTATATTACTCAATAAGTGGTTGACTGCTGAAAACGGAACTATGGACAGTTGTGGATTACCAACGCCCGTATGCCCAAGAGACTAATCACAATAAGGCGAACCACACGACTGCTCTTTCGTTGGGTGGTGACTGTCTTCAAGTGAACAGGACAGCAACTTTGCCAATAAGCATGTTTGTAGCATTCGGTCTGCTTTGTCAATGTCCGAACAAGCTGTTCCCAATAAACAACCTACTACCCAGGCACGTCTAGTGGACTACAGCACAAGTACCTTCGAGGTGTTCAGTGCTTACCGACTACTTTTATGTCGTTTCCTCTGGGGAGTATGAGTAAGCTCCGCGGATATCGATAATCCTCGCTGACCATGCACAGCGGTTGGAAATGAGTTCAGCGCGAATCATGACCCGGCTTTTTATAACTGGCGGGCACCATATACCGCGCGTAAATCCCTGCGTCTTCTCCTCGACCCACGTTTTGAGCTAGCCATCAAGGTGATAGTGCCATTCAGAACATGTATGGGGACGAAGTATTTGTTTGATTAGTTCGTTTCAGGGCGCCGTAGAACCGAGTCGCTCCAGTCGGCGACGTTGAAGGAAAAAAGGAGTGTTCATCAGTGTCAAAGCATCGTCTGCTAGCTTAGTCATTGAATACTCTCACGCAATTTTAGTTCTAGGATTCTTTGCAGATGCCAATGATCAGGCACAAATTTTCCGGTATCGTTTCTCAGTGGTCACCCTTCGTAGCCGTAGTTGAGTACGGGGTAGATAGCAACACGGGAGACACAAACCTTGTTCCAAACGCTGATTTCACTGCGGGCTAGCGACGCCCGTCGTAGCCGGAAAAAATAATTCTATGGCGTTATCGATCCGCAATACCACTTCATCCTTCTGTTAACGTAGAGCCTAGGTATTTGAAGGAAGGTATGCACACCAGTGGTTGGCCGCTTACGACCCTAGGAAAGTTGAGAATACTGTGGTTCTAGTGCGATGATCTTCGCGAATAAATTGATTCGATCGAGGATTAGTTCAGGTGGCGGGGAGTCTCTTAGGATGACAATACCATCCATTAACACAGGGTCCATTTCCTGGCTCAGCTGGGCAGTGCACGAATCTGTTCACTCGATGTTGTAGCCGAAGAGCACCGGCGGAAGAGGACAGTTGTGTCTGAATCCAATACTAAGTGGAGAATCCGAAGATTCTTTGCCATACATATGAACGAATAGTATTCCTCAAGAACCTTACCAACTTTTCAGGCACCCTATGAGATATCAGTACCGCCTAAAAGGACTCCCGGTTAGCCAAGTCAGAAGTTGAGGATATTGATGGCTGCAGGGATTTGCAGCGTTGCTCTAGTGTTCAACACATTGTCAAGATCTAGTAACCACCACGCCAGGAAACCTTGATTCGGTGGTGTGGCAGTCTCACAGTAAAGGGGTGATTGAGTAACTACACGCAGAGGATTCTTGTAGGCTTATTCTCCCGTAGTTCACGCGCACTAATTTGTCCCTTTTCTAAAAGACAGGCAGTCGAAAAACCTTAATCATTCACGAATTCTCCATCTCGCCATACACAGCCAAACAGGGTGCATAAAAGATCAATCAATTTCGACAAACAGGCTTTGTGGGCTTCTGGCGTTTTGTTTGTTCTCTAGCTGGTTGATGACCGTCGAAATCTCATTTTTGCTTGGCGTATCGCAACTGACATCATAAATTTCCAGAGCAGCTGAGGATGAGGAATCCGCCGAATGGTCTGAACATCGTTTGACCAGCTGATCGTCCTATCTTGTGCTCAGGTATAAGCTGGCCAGCTGTGTCGTGCTGAAGCGTGTAACCCGTGTGTTGCGAATAATAATCGTATTTTCTCATCCTTTATTATGTGGCGGTGTACATTTTTTCTGGGACGGGGCGGCGACCAATCAAAGGCTGTCACATAGGGAAAAGATTGACGGTGGCGGGAATTGAGCCTGAGACGTCAATGCCTGAATTTCGCGATAAAGACCGTTTGACCGTTGCCAGTCATAGCTTGCCAAAGTCACTAGTCCCTGTTGCGATCTCTGTTTTTTAACTACCTCGATGCAGCATATTACGATCGGTCTTAGTGGAGTGCGAGGCACCGCACGGCGTTCACTAATTCCCATCAACCAGGCTTTGTGCGCTTTGGCTGATAGTCAAAGTGTATCTTCGAAGATCCTTTTGTTGGTGAAGAGTAAAAATCTGGTTGACGCATCCTCGACCTGGGCGGAATCCAGCCTGCTGTTCGCGGATGTTTCTCTTACGAGCCCGTGTCAGACGGCGCAGCGAAATCGAGACTAATAACTTGGTGACTCTTGGAATGAAGCTAATCCCACGATGGTTGCTACAATCACTGTGTATTTCCTTCTTGAAGATGGGAACAATGAATGATTCACTTCATATTACTGGAATACGCTCCTCGTTCCAAATGTCATGGAGCAAGGTGGTAAGTGGTTTTATCAAAGCATTTCCACCCATTTTAAAATAAACTGGGTGGAGTTCGTCGGGACCGGCTGCTTTCCCACGCTTTAGTAATCGGATACATGACACCACTTCAACTTACGATGGAGGCTTAAGTGATACTCCCCAAGGAATCCCGGATCAGAGCAACTACATTAGCGCGCAACCAGCTAAATTTCTCCTTGAAGTATTCGGCCCAACTGTTCAGTCTTTGCTGTTTGCCATGAATGGGCCCCCGATTTTCATCGCAAAGCGTCCCACTGACCGGGGTGCACCTTTCACCGGTGTCGCGAATAAGTCTGAACAGTCTTTGACTGTTACCTGAAACAGCTGCTATTCCCATTTCTTCGACCACCTTGACCCACAAATTTTCGCGATCCTTCTTAAGACTTTTCGTAACACTTCTGTAGCTTTCTTCGTATCCTATTCATGTCCTTACAGTTCAGGAGCTGACGTTTATGCCCCAACAGACTAACCGATTCTTCAGAAACCCCGTGTCTTTGATGGATATTGGATCTAGGACCACAGGCAAAACCTGCTGCCACGTGCATTGCCTGCTGGATATGGGCCCAGTGCTTATCTACATTACTGTTCGCCGTAGATCCTAGTTCATGTGCTAATTTCTGCTTATAACAGGTGCGTACTTCTGGATCACACATACATTGCACGGCTAACCGGGTTTGCGGTTTTCGACGATGATGATGGAGCTGGAGAGATAATCGCATTAAAAAGAATGCATGGTCCGACTCTACGTACGTGGATCGGTAGGATCTACAGTTTTGAACAGAACTGTGCCACCGGTAGCTTACGGCGATATGACCAACCTGGCTTAGAGTACCTGTAGGGTGAGAGCGCCACGTCGCCGTGCGACGCGAGCTGTGTCGGAAATTTGTACTGGACAGGAACAAACGATTGCCTGCACAAAACTGCAGAAGCCTATCCCTGTTATCTGTACGCTTAGCAGGTAAAGCACAACACCCACCTAAACAAGCTTCTGACACACTGAGTTTGCCAACTTGTGCATTGAAGTCACCAGCTAGCACTACAATGTCAGAACCATTGCTCCTGCGAACGAGGGTGGTGAGTTCACCAAAGAACTCATAGTTCTGCATGTCAGGGCTGCAGTCCGTTGGGGCGTATGCCGAGATCACAAACAAACCGCACTCAACACAGCTATCCATTCGAACACCATTGATTCGTGGAGTTTCACAACAAACAAACGACTGTTAACCGGTATCCAGTCTAAAAGGACAGTCTCAGCCTTGTCAGTCAGGACTATTCCTACACCACGTTGACCCACAGCTCTAGCTGCTTCGTCCCCGGAGGTGCGCAGTAAATACCTTGATGAGATATCACGAGCAATTAGTTGAATCACACTGCTCAAATCCTGGATACGCATTTCACTTACGCAGCAGAAATCAATCTTCAGAGAATCTATTGTCAGTGCTCAGTAAGCTTGCTGACCGGCCTGCGTGAATGTACGCACGGTAAAGAAGCCGAGATTCAGAGGCTGACGAGGCTTGCGAAAATGCGAGTTACCAGACGGAGGATTATTCACAACACTATTTGACAATCAATCGTTGCAAGTATCGGCCGTGTTGTCAGTGTGTGGGTAGAGGGGGCAAAGAGAAGTGGTTGGGAACAGAAGACAAAGGTTAAACAAAACAGACGGAACTCTGAGCAGTAGTCCACTTATCACTACCCACCTCGCTCGATGCAACGGGCAGCGCGGTCCTGGTTATCCTGCGCGACGACCGATGCAGTATAAAATTCTTCCTATTCGTGCAGGTCATGGGAGATGTTGGAGGAGTACTGCTGGGGTGTCTAGTCGCAAAGCAGGAGAACGATTAGGGTTCTCATCCAAAGCCTTTAGTTCTAACAAGAACCTATCCGCAAGGCAGCGGGGTGGCTGAGTGGAAGCCCATTTGCTTGGATCAATTCCACTGATTTCACCGACCGAGTTGCCAGTTCAAATCGACTCCCAACCCGGAGGACCACAAGACTGGACTTTGTCTGGGCTCTACCCAATGACCTGTGAGGCATGATTGCATCTCCGGCTTAAAGAAGTCATCCTGTATAGCTCTTTGGGTCATAGAGGCGCGCAAGCCGTCACACCACGTCAAGGTGCAGTCTCGTCGGACTTGCCTGTCAATGTTTCTCAAATAATCCAATAGTAATGTTGAACTAGTACCGTACAGAAACCCAACCAGAAACTTATGTTTTCCATAGGATCCCAATCCTAAAAAGTAGGAACCCCAAAAAGTCGCAGAACGCGAAATTCCCCGAATATGGCTCAAAACAACCTCGTTCGATTATTATACGAATGTCTCCAAAAAGAAGCGCTCCATTGGGAAGGGCTTTCACACCTAACTGGCCAAAACAAGTCGTGTACGGGACAGACCAATTATATGGTAGTCTATGGTCTGAGTTGACCCACCAGTTCTAGGGGGAAGACTTCTTCGCTTTAGATTATCCCAGTTTACTAAAGCAGAACAACATTTATATAGGATGC
>STRG.65155.1
AAGACAAACTCACAAAAAAGGAAAACCACATTCATGGGAGTGATGGGTACAAGCCTAATGATGGAGTAAGTTCATGATTAACACGTGACACAAACTACATGAATAGAGAAGAGCTTGACTACGGGGGAAGCGCCAAGCATGCGACGCACACGTGAATAGACAAAACAAAAGGGGAATAAGAGTAGAGATGTAAAAAATAATTCAAATTGAAATTTGAACTAAAAGGTAAACGAGCAAGCCGGTAACAATACAGAAATGTCTATGATCGAGACCTTTGTTCGTTGTCACAGTTCAGAAAGCATGAGTCAAATAAAACACGGCTAAACACTGAAGAATGGATTTGCAATTCATCTCTATTGTAAATCCGTAGTCAGTTTACTGTACTGTAAACAATCTGATGTTCCAATTGTCCCAGTCATCGATACACGGAAATACGAAAATAATCTGAGTAGGAAATCTGCTTGAATTTCACATATAATTCATTTAAACTATAGTTGAATAAAGCGAGGCGTTTGTTGGACTAGCTCAAACGTGAAACGACAACTGCAACACACTAATGAGGAAAAAAGCAATAATGTTCCTGAGTAGTAATAGGAAACGATTACGTGCCAAATAAAGTGTGAATCTATTGTGCGTGGCAAACGGGTGGTTCTCCATTCGTTTATCTTCCCGGTTTGAGTAGGCGGCTCTCCGTCTTCCATATCGTGTGCCTTCAGGCCATGCAATTCTTTCGTTTGTGTGCTTATATCTACTGGCGCAGTTGATGGGTGGTGTGGTGAACAGGGCAAACGAATCCATGTGGCATCTGACCTGCATACTGTATACGATAGCATAGGACCTTAACGAAAAATAAGCTGTGTACTTTATTGATAAGAGTTAGTCTCCATGCCGTGGAAGTGCTTTTTATTGCCGACGCGCAAGTGAGCCTCAACGAAGACAACGAAATGCTTGCTTCTTCTGTGGTCACAGAAACCGAATCGGCCTTTCCAGGAAGCAAGTCCGAATGATCACGAGCGTTCACTGGTGCGTCAGCTGTGGTCGAATGAGTGTGGACTTCAATGCTCGGTATACCTTCCAACTGATGAGCTGAAAAGTCTGTTCGTATATGCCTCTGTCAACCATATCCACTGCTGGAACATGAGATCAGTGAATTCTTCAGGTCACATATGTGAACTCCATCAATAATGTCATAACCCTCTCAGTTTCTTGTGTCATCGTCAGCAATATACTGAATCATAACATTTTTGAAATTTTGCTGCATCATTTACTCACAATGCAATTGCGTATCACCAGTCGGATACAGCACTTGTTATTGAACAACAGGACCGATCACTCGACGTAACCTGCATTCGATTGAACTGTCAACTTCCATCGAAAATACACACGTGGACAACCCATTAATCAATGAAACGAAGGACTCTAGCATATTTGCTTTAGATACGTAGTCAGCTGACGTAACAGCGGAGGCGAATTCGTAGATGAATAGTATCTGTAATCTTGCCACAAATTAGCATGCTGTTATATTTCACCGAGTCATGATCGGATCGGTAGTAACGTACTGTGGTTTCTTCCCTTTTTGGAATGAAGACTCTGCTCGCCCGTTGAATTCAGCGGACAGATTACGCCATTAGTTGAGTCGAGTTTGTTCCACTCTTCATTTCACAACAGAGTGTTGTGGGCATTTGAGGCTATGGGTGTACTCCTTACACTGCACTCACGCCTAAGAGGGTAATAAAAAGAATAAACCTAGTACATAATACATTGCGATCTAGTTATATTGTATCAGACAACCAAACAAAGAACAAAAATGAAGTTCGCTTAAATGAGGTATAATATGAGTCGNN
>STRG.57260.1
CGACTTTTTCGTTCATTGCATACTGTCCCAGTGAACGCTCACGATGCATAATGTCTCTCGCATTTGACGTACGATGAGGTTTTCGTTTCCCTCTCATTTTTAGCGGGGATTCAACGGAATACACTCGGCAGTAGTAGGTGCATAACCGGTGTGCATACCATCGAAGGAATTCTGGATGCTGGTTTGGCCGTGACCATTACCTGTCCTGTGCAAACTGAACTGAACTGAATTCTGCTAGGTCGGGGTCGGTTGACCTTGGGAATCAGTGGGCAGCTGGGGCAACCAATCAATCAGACGGAGATGGCGTGAATGTTACCATCATATCGTGGCGCAATAAGATACGAATTTGAATTAGCAAATAAAAAAATAACTAGAATAAATAGGAAAGTTGGATGTTTTTGGGGGAAATAATAACACTATTGCAATCAGCGCCTTAATATTGGGAGAACTGTACTGTCTCCCCAACACCTCCCTCCTTTGGAGATTACTTGTATCGACGGTGGAGTATTTTCAACTGTTTGCGCGTGATAGCCCGCCTTAAACGGTCAGACCACCGGCGGGCTGGGATGTCAAACGTGTCCAGCAATACATCCAGTGGAAGTGGATGCCCCTGTCCTGATGTTGATGGATGACGGTGCCGTGCCCGTGATTGGTTCTTGTGTCGAATCCATTTGTTGCCTTCGACTGTCACCTCATACAATACACCGCCAATACGACGTTTAATTGTACCTTCTGTCAAATTACGATGTTCTGCTCGATAGTCTCCTGCGTAAACAGGTGACTATGAATCAAATGAACCCACCTTGTGCCTTGAGTGCTTGCATGCCGGCATGCCGAATATGGTGTAGTAGATCCCTTGATTCTGTGGATAGAGGACTTTCTAAAAGGCCGAACCTTTGCAGTACGAGTAGCACAGTCACTGTCAACTTGGCAAGTGGCAGCTAGTGGTGTTACACAAGGATCGGTTCTGGGTCCGCTCCTCTTCCTGGCCTGTATCAATGACCTACCACTAGTTTTTCAATCACCGTGCCTCATTTACGCAGACGATCTAAAGATCTGGCGCACGATTACATCATACGCTGACGAGCTCGTTCTTCAGGAGGACATCAGAGCCATTGAGAGATGATCAGATCTGTGGTCACTACCAGTCAACACCGACAAGTGTGCGCATATGTGAGTAGGAGCACCGTCCAGCAATGGGATGTACGGGGCAACCCTTCGGCGCTCTGTCTGCGAAAAAGATCTGGGAGTGATGATGGCCTCGTCACTAAAAAC
>STRG.41391.1
CGAGTGCTTACCGTAAGTCTTTATGTGTCTCATTAGATATGACCAAGTCGATAGTGAAGTGGGATTGAATAGTGCTTACCTGTGCGCCAGTGTCTTCTACAAAGGATGTTCCGGATATTCTGTCGGTTCTAGAAAAGGTGATTGTGAGCGGAAAGGCCTGACATGGCTGTCGCTTGCATCGGTCGGCTTACGCATTGCCCTGGTACTCGAATTGGTACGTGCAACGCTTGGTGCATTTTTTTGTTTTATCACCATAGTTGTGGTGGTAGCACCATACGTCGGGGTTTGTAGGGTCACGCTGCCGTGAACGATCGGGTCTGCTTACTTTCTCAGATACGGAATTTGATCACGATGCATTTAGCGCGTTAACCTGGGATGACAGTAGCTCCATCTGCTTAGACAAACGTCCCATGGTGTCAATTTAAGGGACACGTGGCATCTGAAATACTTAGCCGTAGACTGTCGCATGTGGTAGCAAATACATTCAAAGCAGCGAAACTGAGGATCTCGTTCAACACCGGTCCGTACTTGCGATGGAGACTAAAAGACACTGCCAACCCATTCGACTTCATTTTTGTATACACTTACTCATGTTCCTGTGGAGCGGAATACGTGCGAAGAACAACTAGTCGTCTGTCTGAGCGAATTCAAAAGCATCGCCCTAGCTGGCTAGCGAAAGGAATCCACACAACCGTAATCAGTGCGACCTATGGCTATGAGATCGGTGCGAGACACCAGTTAACGCAAAACAGAGCGTTCAAGGTCGTTTATCGTGTGTCGCGAAACCACTGCAAAGGCCTCGGACAACGAATCCTATCCACCGCAGAGGCGATTGTGATCAGGTTGCATCGACCAATCTTGTGTTCACAAGAACAGTTTGTCAAGACAATGGTTTTTCCGTGGCCAAAGTTGAACAACCTATTTGTCAACGTATACAGCATACAAAAGTATAGACTCTGCAAAATGGGTTGCCTGATTCAGTGCTGGAGGGATCGTCTCGACTTCTTCCCGTTTGTTGTCGCATTTATCACCACGGTTGTCCTCCTGCGTTTGCACCGTTGTTGGCTGATAAGTTTTCGCATAATTGCAGACTGTCCCAGAATATGAGCAGTGTGAGTTTGATGAGTGCCGGTGACCGATGTCGGTCGATCGACCAACTAGCCCTTTGAGTCATGAGCAAGCAGATAATATGGCGGTCCGCGGACACTTTAGGCAGACAGTGTATTTACTTGTACTAAAGTTCAGTGCATCTTCGCGCGCAGTGTGAACATTGTTCGTTACCATACTGAGCAGTATCACCACAACTCAGCGCGGTGTAGCCCATAGAAGGTCTTTTGGATCCAAGTAACATCTTTGTTGGGTTTGGTTTAAGCATTTACGTGCGCAGTCAGACAATATGGCATGCACACACACACACACTGCGAACCATTGATCCCATACCCCCCACACACAAGGACACATGCGGGTACACACGCATACAGGGTTGATACCAATCCTGCTCCATCCCGGACTGCACTGATCAATCTTATTTTCACGTGTCTTACGGCCTTGCACGGTCTGATGCAGTTGTACGCTGGGCTTGCGTTTTCGCTGCACCTGAGTCGCGTACTTACCTACCTACTGGCGTCTCTGCTGCCATACTTGCACTTGCGTTTGCCGTACCCTTTTGCTAAGCACACGTTCGTCCGCACAGTCATACTCACGTTTTGCATACCGATTACGGGACAACAAACATGAACTAACTGTCCCTCGTCCCGATAAGCGGGGAATGGCTTTACGGGGATGCTGAATGGGAGTCGAAAAATGTCCTTGTGGTACCTTGTACACTTCGCATATTCTACCATGTTCTTCTCACTACATTGTGCACAACTTTTTATGGTTTCATCAAACTAATAAAGACACATTTCGACGCACCCGTAAGTGGTTACAGCGGCTTGTTCTCTGCGTTGATAGTGAGCGTTCTGAGGCCTGTGGCAATAAAAACCAATTTCATGCAACCCCAAACGTCCTTTTTAGTACGTTTACAGCGACTTGGCAGTCAGTTCTGGAGCTATTAGGGCCTATTCGACCGACATACGACCACCTGACGGGAAGCTGTATTGAACCAAACTTCAGGAGGCATTGTGTGTGGTCTGTTTGATATCGATTTGCTGAACATTGCGGACGAAGCGAGTCACCTTGTTCTATTCCTACTACGCCGCATTTCTCTTCTCTAGCATTTGTTAACATACGTCATTTTCGCCTCTTAGCTCTATTGAGGCGCCATATAGTTGGTGAGCCTGAGGCGATTCGCTCGAAGCTCTCACGGTTGCTCTCAAGTTTTTCGCAGCACCGAACTCCAATTTTATCACGGCGCATTTATTTTTCTAATTGTGTCATGTTCCCAGTTGTGACAAGCAGCTTCATAGGTGCATTATCATAATGAAACGCGATCATATTGTAACAGGGAATGCTGGGGCGAGGGAACGGCGTGAACATCAAGGCGAACGAACGAACCAAACGAGGGCCACAGACAAAAGAACAGGTGGCGAATATGTCGGAGGCGTCCCGAAGCAGACAAAAAGAAACATACAGACGACCAGAGAGGAAGCAGCGGAATCTCCGGCAACCAGCAAGATAGCTCAGGTGAAGGGCTGCCGATCGAGCCGTCAACTGAGACAGTCGGGCCAACCGAAGGGAAATGACGGGCAAGAGAAGCAAGCCATCGGCCACAGGCAAATGGACAGAATGCAGCCGAAGCGCTCAAGCAGCGGCAATAACAATCTTGGTGCCGCGCAGTCTGGAAAAAGGCCTATATAAGCGACTGTATGTGTTCCATGACTTGACTTGTGGGACCGTGGGAATACAAGTATCCTGCCGTGTGTTGTCGTCCTCGTTACAATACGATCTAAATGAGCTATACGTCATCTAATCTGTCACAGTTGCAAGGCCCCAGTTTATATTGGTCTTCCCACACGCCACGAAGTACTTGAATACCATGAGCATCACAGGAAGTGTAGCGTATTTAGAATTATATTCTCCAATATGACCATGACAATTATACAGCTACTTACTTTATCCTTGTTGTTGTTTTGCGAAATTCACCTATTCAAAGCGAAAGTTATCTGTTTACTGCATTCTTTGTCGCCTAAATTTATCTTCTTCATGAAATCATCCGAAAAAAACAGTGGAAAACGAATAATTCATTAGCTGACAGATAAAAACGTAAAATGAGCTTATACGCAAAACGCATAGTAAATGGAATAATTCGCCGTTTAACACAATGAATCAATGAAGTGTTTCGAGTGATGAAACAGTGTTACCATTTGGTGAAGTATCGCATTCGACAGCTGTCTTGCGTATACTGTGGTTATTGCCCATTAAATTCCAAACATTGCTGTAAATGAATGAACCACTTAACGTCAGTCGTATAGTGAAGTGTTCACTGTGAATATATTATCATGCATAAAATATTCATCTCCATTCATTGTTCCGAAATTGAACAACTATCACATTAATTGACGTTATTTAATCAATTCTATTTGATGCAGTATATGACCAGGGAGAAAAATGCTCGGCAGTGAAAACTTTTTCGAAAAGCTGAGGGCATGGGTTAAGCTGATAGTACAGTGTGGACATAAAGTGTGAATACACCCTGGGGAGGTCGAATTTCGCAACTTACTACTCAAACCCTTGTTAGTAGGCAAGATGAAGCGAATGTCACAATGTAAATGATTAAGTCAGGTACAAGAGTTCATAGGTGATATAT
>STRG.16061.1
TGGTTACCCGTTACGATAGTTATCAGGTACCCCACATACACGACACCACGGCATCACTTCACGGCACGACTGTATTTTCTAAGATCGATTTGGTGCGAGCCGATCACCAGATCCCAGTCGCCGCTGACGATGTCGAGAAAACGGCTGTCACGACTCATTTTGGTTTGTTTGAGTTCCTACGTACGCCTTTTGGCTTGCGAAATGCTGCTCAGACATTCCAGAGGTTTATCGATAGCATTACGCGAGACTTGGAATTTGGTCACGTCTATATCGATGACTTTCTGATCGCATCGCCGAGCGCAGATGAACATTTCCAACATTTGACGCTACTATTTCAACGTTTGTCACAACATCGAATAGTAGTCAATCCTGATAAATGTGAACTTGGCAAACCGGAACTTGTGTTCCTCGGCCACAAGATCACTCAAGAGAGTATTAAGCCTTGAGAGGATAAGGTGCGCGCTATTCTAGATTACGCCGTGCCGTCCTCAATTAAGGAGATTAGGGTATTTTTGAGGTTAGCTGATTTTTATCGTCTTTTCGTACCCCATGCTGCTGAACGTTTGCTTCCATTAACTGAACTACTTCGTGGCAAAGCATGTAAGTTGTCGCTTACGGATGCCACACGAATAGCGCTCTCGGAGATTAAAGCGACATCAGCTAAGACCACGCTCTTAAAGCACCCAGTGCCGTCCGCCACGCTAAGCATAGCGATGGATGCATCCGACTTTGACATCGGAGCGGTCCTGCAACAGTCTGTTTCTGGGATCTGGCAGCCATTAGAGTTCTACTCTCGACGCCTCAACCCCACGGAAACCAAATATAGTGCTTTTGGTCGCGAACTGCGGGCTGCATATAATGCCGTTAAGCACCTCCGCCATACAGCCGAGGGTAGATACTTCATCCTCTTTGCAGTCCATAAGCATCTGACGTATGCATTGCATACTAAGTCTGATCGTTACTCTCCACGAGAAGTCAGACATTTAGACTATATTTCTCAGTTCACGACTGACCTACGACACGGTAAAGGTGAGTCGAACTGCGTTGCAGACGCTTTGTCACGTATTCCGCTTAATGCCATTAAATCTCCGGTTTTAGACATCCTTGCCATGGCTGCCGCACAGGCACAGGATTCTTCATGTATGGAAGCCGCTCAGTCATCGTCGCTACAGTGTCAGTCAGTATCTCTGGTCACCAGTGCTGGGACTATATTCTGCAACATGTCTACTGGCATACCTCCAGCAGTCGTACCCTCTACATATCAACTTCTCTTGTTCGATACCCTACATGGACTCTCACATCCAGGCATCGCAGCCGGTCTCCGATTAGTAGCTCCACGATACGTCTGGCTCTCCATGAATAAAGATGTTCGTATGTGGGCAAAACAGTGTCTACAGTGCCAACGATCTAAAGTGCATAGGCAAGTAGCTTCGCCTATCGGTACTTTTGCTACGCCTGATGCTCGTTTCGATCACATCCACGTAGACGTTGTGGGCCCACTGACCACATCACACGGGGGATACCTACTTATTAACGTGCATCGATAGATTTACGAG
>STRG.23663.1
ATAAGGGTTGCGCAAGGCCGTTACCGCTCAGACCTGTTGACTGTCATGGCAGTTGCACATGCTTTCGTTGATGACTCTGAGAGTTTCTCAAGACATGTAAAAGATACCTATAAACTGTTCTCAAGACTTTCACCTCGTTTTACGTGTATGAGAGTGTTAGTGCTGAGAATTGACTTCGTACGCATCCGGGTGCACTGCCGAAAAATTTCCCATACTATCGGGTAAATCTATCTTTACTTTTCAGATATCAGAATGCTCAATGCCCGGCCTTCGTGAGGATCCGTGCTGTCGGAATGCAATACAAAGTCGTTGGTCAACGTCTGCAGCATAACCGTGATTTCCATCTAATCAGCGATAGGTTCTACCATCGTAATAGGCGTTTGGCTCCCGAACAAGAGTCACAAATATTAGAACTGATGGGCACTTTTCGCCGATCCAGCGAGATATGTGAATATGCTCGCCAGAAGTTCAACCGGTTGTTCACAGTAAGGGATATTTACTACTTGAGGGCCAAGGCGAATGCCGTAGATGACCGTAGTGATGTGCTGAAGGTTCAACAACTAATGACTGGAAAGGGTTATTTGCGAATCATATCGCGGGAAGGCGCCGTTAGGTTCGCGTTTCACATTCCACAGACCGTGAAGTATCTGGCTGATAAATATAGTGAGGTATTGCTAGCAAATGCCACCCACTAGCTGAACTGCGGTGGCTACCTACTTTGGCACTGCATGTTGATAGACGACAGTGGTCTAGGTCGTTCAATTTTCTAAGCCTGGCTTCCTAACGAGAGCATTGACAAAGCTACCAATACAACGGTAGACTTGGGCAACCTTCATACTGTTAATAGATACCTGGGGAAAGCAAGTGGCACAAGATGTACGCATATGGTAAGCAAGTACCCAGCAGGTCACGAGCACCGGTCGTTCCTACTTCCTCAAAACGTAAGGCGAAAGTAGTGCTTAGAAACATGGATGAACAAGACATCCAGCTGATAGGGCATCCTTTTCAGCTGGTACAGTTCAGACGTTTGCATACTACAACCTCCTCACAATACCGGATCCAGGAGAAAAGGCGCCGTCTGGAAAG
>STRG.60960.2
AAAAGACTAAAGGAGAGCAAGGGAATAACACGAAATAACAAGAAGGAGTTAAATGGGAAAGGGTTCACAGTCTCAAACGCACAAGTACAGCAGGGATTACACAGATCGTCTAATTCGAAGCCGCCAACAACATTCAACTAACAGTAACCGCAGACAGACTGATCCGAAGTGACCAAAGGATTGAGAAAGCTCTTTGACGCGGTATCCAAACACCGTACAATGGCCCTGAATGTCAGCCTTCACATGCAATGAGCAACTGATTTTTTCCACTTCTAAGCCCATAACTAACGGAATCCGGTAATAATAATAATAATAATAATAATGGTTTACTTCCGGGACACCTGTAGCATGCCATAAGCTCGAGCGAATTGTAACCAGCGACGAAGTGGACAGACGAAATTCGCGAAACATTTGGAACCGTGCAAGACAAAAGTAGAGTAGGTAGACTTGGAAGGAGAATGGGATGGAGAAGAATGTATGCACACCAAGAAATATTGAAGGGGGTTTAAGTGAACCCAAGTATGGATTCATATAAATGACCGGTAAATTTAGAAGTCAACGTCAAATAGAGGAGCTGGCTGGGCAGCTTTCTGCTGTCCAACATTGCGCTGTTTAAAATTTTGCGGTCGGCTTAAGAGGGCGCGCGGTAACCGATACACGAGTTGATAAATTGAGCAGCTAAATGGCCGATGACACAACTCATGCTGAACTATCCCCAAACCGAAAGGTATTTCATGTATTCATGAACTATCTCGTATAAGTGCGTAAAAGCATTGCTAAAACATTTAAATCTTTCCAAAACCTATTCCGGACAGTGAAGACAGCGGACTGCATGATGTAGGTAAAACGCATGCAAGCTATAAATATGTAAATTTGTGGTCTGAAGCTTAATTTGAGACCTCTCGGTGGTCACATTTGAATTACTCCTCACAACTTACTAGTGATCCTTGTTATCTATGGTTTACACGCTATTTTCACGCTGTGAAACTTTCCTTTCACAGAAAATCTGGTTTTGGCATCTGCTGTAGAACTTATTTTTAGTTACCTGTACTACGACTGTTGAAAACGGGGCCGTAGTTATAGCAGCGCACTCTGGCAACAGGACATGCCAGAGGCTTCCTCTACCCAGTTATGGCTTAGCATTAGTAACTAGTATGTTAATTCAGACCATTTTCCTCGGCCCTCACGGGTTCTTTATGAACCTCTTGAGGCCAAACAATCCGCTTCACTCATTCCGAGCGTTATCCCCGACAGCTACTGGGGCTCCACCTTTAAATCTCCTGCGAGCCACTGACCATCCACAGAAGCACCGCCAGCGGGACCAGCCACGGTGGTCAACGGAGGCAACGCTGGCAAACCCATTTGGACACAGTATATTTGTAAATTAAAACAAAGTTCACAGCTCAACTGAGGGCATCATTCTTTTTCTCCGTATACAACTTATCATCGCGTTCAGCCATCTTCCCCCGTTTGCTCGCTAGCTTTAGGCCAGTCCGACGAACACTAACTTTGGGCCACAGGAAATTATCAAATGGTGGGGCAGAGTGAAGGTGATTGGAACCTGGGAGTTTTATACGAGGAGGACTGAAAACCGGCATGAGAAACCATGGCAACGGGGACGATGAACATAAAAGAAAAAGGAAGAAGGAAAAGAAAAACAGCAAAAAGTTTGAGTTGTATGGAGAAGGATCAGATGGCGAAGAAGTATGCCACATTGTAATAAACGGGAAGTGTTAATTTGAAAACAAGGAGCAAGCAACGCAAGACACGAAGAATGGATCAGAAGGTGGTATTGGTCTGAAAGGATCAAGATAAGGCTAATGTGAGGCACGGATATGAACAGAATGGACCCATATCATAAGGAGCAGCAGGATGGTGGCGAGAGAAGTGGCCGGCAATGAGCTGGAGGGGCAGAGGGAATATATGAATATAGTATAGTATAGTATATTTCTTGACCGTGGTCAATACACATGCACAAGGCATATATATATGTAGGTGTACATATTTGTACATTTATATATATATATATAATATGTATGTGTAAGAGGACAGGAGAAAAAAACAGTGAAGTGGTAGTACGTGGAAGTAGCAGTGCTTGGAACAGACAGGTAGGGTTAGACCAACTGGTACAGAAGTACCTTGGATAAATCCTGATTGGTTTGTCAGATACACTAAGAAGCAGAACGTTCACCGTAATTTTTGCTGTGCACATCGGGCGTGCTGGCCGTCTGCAATGAAGCACCGGCTCAACTAGCTTGGCGGATGGCACCTTCCGTCACCAGAAAACGGTTTCCAGGTTGGGTGTCCAGAGCACTGCCAGTCCCACTCACTAGCACCGTTTGTGGATTACAGAACATCGTTTCTGAGATCGTTTTGCTGCTGCTAACATGCCATTAGCTCTGTCTTATCCAATGATCGCTTTTTACCGTGGAGTCTACCCTGAACAGTGACAGCATCATACCCTTTCACTCTCGGCAAAATTTGTCACCAAATTTGTGTACTAGATATAGTTTAGTTTTCATCCTCATCACCAAAGTCACATCTTGGCACACGGCAATTATATATATAAATACTGATCGACCTTGGGAAGCACCTCAGTGCCTACTTTCCCTGTGCTTCAGGCCTGATTACTCTCCTGTCACTTCGGTAAACTCGACCATTCCCCATGGCGGAACTCTCTGCCACTATTCATTCTCTGGCACATTTGCGTCACTGTTAATTTTCTCACCACAATCGCCAAAAGATGTTCTAGGCTGAAATATATTCCGCCGTCTTCTAGCAGTCAGCAATGTGATTAGCGATTATTTGCTCTCCCCATCGGTCCAACTGTGCGCCTACACAATGCCTTTCCGTTGCTTCATGCTGATTTTGCACAGCACATTATCTCCTCCACACTTATAGGCCCAAGAAATATTCATCGGGAAGCCCCGCCGTTGTTATTATCTCAGGATATACCCGTCAAAAAGGTCATGAATAGTTGTTCGTTTACCGTCCATTTACCATGACATCACCCTTGTACGCTACTTGCCCGTGCACTCGCATTTCAATGCGACCCACACTGACATACCACCTAACTATCACGTCCATTTTTACATACCATCATCCATCTATTACGCAGTAAAAACTGCTGAAAGCCTTCCTGTGTGTAAGGCTGGTTAAAACTTACCAAGCTGTTTCCTTGGCACGCGCTTTTGCTTGTCCCTCTTACTACGCATGGACCAACTTTCGGTTACAGTGGTACTCTACCATATGCCACCACGATCATCAGGGCGATGTTTTCCACAACCCACGAGAGGGAGAACAAGCTTGCATGGGCAAAGGTCGGGTGGACTCCGAGCTGGGTGGAGCTTGTTCAGAGAAACGGTAGTGTGTGTTAAACAAGTAAGAAAGCTTGAATGTCCCTACATATCTTCCGCCGACCTTCCTTTCATCATTTCGTCAGTCTTTCTTTCCCTTGAGCTGTACCGTTCGTTTGACTCGTTTATTACACAAACAAATACATGAGTAAGCAGCATTCCTATTCTACGGCCATCTCTAATGCTTGAATTATTTTATGCTGTGGCTTAAGTTACACCCCAGCTCTCTCAGTTACATGCCAGGCAGCTCTCTCCACCTATCAATATGGCATAGTAAGCTCGAAGCAACTTTCGTTAACTGTTGTGCACTTACCCGTCACCCTGTCACCTTTGTAATCGCTGTATCTATGCGCATCACACATCGGTTTATCTTCCTTTATTGCCTTGGCTTTTCGCGACCAACCAAATATGGGCAAACAATTTACTTCATGCCGCCTGTTTCCTCTGGCTTTCCCTTCGTCATCACTTTGGTTGTCTTCTTATCCCTCCATAGGTGTAGCTTGTTCGCTATACAACTGACTCCATCAGTATCTGGCCACCAAATTTTACTGCCATCCCCGCCGACGGTTGTATTTAATTCCAGATCTGAAGCCCCACCCCCCTTTTTCGCCGAACGCTCACCGGATTTCCTCTGGCTGTTTCTTTCACCACCGCGCTCAAAATCTTTCCTTCTAGTCACTGAATATGTTGTTGTCTTTCCCTATGGTTGACCCCGTCGGCACTCCGCCATCAAATTCTACCAACAAGGTAGCTTAAAAATATTCTTTGATTTTGCTCGAATTTTCAACGGTTGAGGTAATTTCCAGCACCCTTTACGAATACATCCCCCTTTCTTAATAGACCCCAACCACCAGCAGCCGAACCGACCATCTAACCTTGACCCACAAGTTTGCCGGGCTTTATCGTCACTTTGGTTCACTTTAAAGTTCTCCTTCAAACATTTGTGTGCGCATGTACTACCCTCTTTAAAACCTCAATCCTGACATCAATGGAATCATCTGGTCGCGCACTATGGCGCGGCTTCCGCTCATCCGAAAAATACCATTATTATCATCATCGTTAATATTTCTAGATAGAGGAAAATAGCAAATCACAACTTTGCATACCTTATTTGGCTGCGCAAAGCTTTGGAGCGTCATCCTCCAGGAGAAATTCGGCAGCTGAATTTCATATCAGAATTTTCTGCTGGCTTTTGCCAAGTCCTCGGAAGAGCCAATTTGGCTGAAGATACTGTTTCCGGGATACACAATCTCGCGTTGTCCGCTCGTCCCGGTACCGATCTCGAGGGCTCGGCATGGAGCCAACGGGGTCATTGATCTCAACAGGCTATTCACGATACAAGTCTCTGGGTGTGGATTTTTCCCCTTCTGTCATCCGCTGACACTATCCTTCCCGGCACCACCTTGGGCCACCCAAGGCCAATCAAGCCCCTTTCACATGTCCGGTCCGTTTTCGACAGGTTACACGGCCCAAGCGATCCTGGAATCAAAGCGACATACAGACTCACCAGCTGCCGACGTTTTTGGCCCAAATTAGACCACGGAGTTCACCAGTCGGTAAGTAACTGCACTGCCAGTGAGAGAGCTAAAAATCAGCGACACACTGTTAGTCCGATCGGATCCTTGGAGGCCCTGGATGCTAGTTTTGCCCACGTGCACATGAACATCGTGGAGCTCTCGCCACTGTTACGAGGCATGATCTACTTCCTTGTATTGGCCGCTTTGCTCGTTGGCCTGAGGCTGTGCCCATCCCTGGCTTATCCAACGAAACAGTGGCCCGTGAGTTCATGAAACTTTGGATTACCCCATTTTGGTTGTCCAACCACAGTCAACACCGATCGGGGCTCAATTCGAACCTGCCACCTTCGACAATCTCCTCCAACTGACTGGCCTAAATGCATTTGCATCACATCTTATCACCCACAAACCAATGGCATGGTAGAACTTTCTCAGGGGCGTCACAGGACCTAGCCCAGTGCCCACAACAATCCCCAGTGGACGGACGTCTTGTCACTGACGTTGTTGGTCATTAGCAATACACTACGCAGGGACAAGCTCTGCTCACTTGCGTCAATGAAATTCGGTACAACTGCTCGCCTTTCCGATGAATTCGTCGCACCCAAGGTGAGTGCACCGGCCCCCAGCCTCCGCGATTACACTCACCGTCCCACGATTTACGTGCATCAATGGGTTGGTATTCCTGTCCGTTCCGCTGCCCGACCGTCGTTCATTCCCGGTCACCTACATGCGTGCTTGCGCCCCCTTCCGCGCAAGCCAAACCGTTGTCCGTTGAGTCTTGCGTATTCCGACCAGCACAAAGTCACTCGGCCTTTGGGAAAAACATTCATCATCGACCTCCATAGCCGTCAGGAAACCGTCAGTACTGACTGCCTTAAGCCGGCACTTGTCGATCCGGAACCCCAGTCCACTGCTGTTCCCAGCGATGGCCAAAGCACGGAAGTGGACCAGACCACAACAGAGTCTAGCTCCACCACAAGCAGTTTGGGATCCTCACTTTCTGTTTGGATGTGCTGGTATTGCCATGTACCTAGGGGACAAAGCAGATGGGTGATTACGAGCCACACTATTGTTCTCCGTGAGCCGCTTCCCAAACCATCTTACACCAAAAACCAGAGTTTCTGACGTCGCAACACAGAGGAAATCACCTTGAAGCCCGCCGCTGGAAGAATCTAGACTACTCATTTGGTCGAATCCGCAAGTCCTATAACGTGATTGAACCTGACCCGGGACCGAATTGAATGGGTGGCAGTGTTCCTGCAAAATGGCCTGCCCGAGATATGGTTCCGAGTATTTCAGTCCCCCTGTCGTGTACAGTGGAGGAGTACGTAACACTGTGGTCAGTGGTTGTTCGCTGAGAGGTAGCAATGTAATTGCCACTCTGTGATCCACCCTATTGTTGTTCGATTAAGCTCATAGAGTTCTTCCTTTTTTACTTTTACAAGTTGAACAAGTGCAAATCCCTAGGCGGAAGATCAGTGGTTCTATCACGTTATAGTAGCCGGGATTGAAGACTCTTGCCGGTTCTTTTTTGTTCAAAAAGTGCAGTCAATGTGGTTTGTTGCCTGATTTGCCCCCAGTGGGCACGCCCGAATCGCTAAACCTTGGAGCTGATTGATGCACTGTGGTGTCTAGCATACACAGTCACGAGAACCATCGATCAATATCCCATTTATATTCTGCGTTCACTCGTGTCTTCAAAGTTGGTGTTTACTGCTAACAATACACTGTTATTCTATGGCAAATCTACTGACTTCTGAACACCATGCGCGGTATCGGTTCCTTTTTGTTGGCCGATGTCATATGGTCTTCCTCTATCTCAGAATATGATTATCGTTTGAAGGTTTTAAAATAAACTCTTTCATCCCCATTTATTTCCTTGATCGTTGACACCGATACAAAGGATGGTAATTTGTTCGTTTTTGCAGACCAAGTTCAGGCGTTCAGTTAGCACATCAGCAAACAATCCGAGCAACGGAAGTTGAATAGTGG
>STRG.45752.6
AGCACATCAGGTATTTCAAACGGTTGACACAAACCGCTCAGAAACCGGCCCAAAACCGCTCCGAAGCCGATCGGTTTTCGAGCGGTTTTTACTGTTACGCCGATTGGTTTTCGAGCGGTTTATGACCGGTTTCCGAACGGTTTTTAAAAACCGGCAATTGCCCGTCTTTTGAAATACGTGATATGCTTCGGTAATTTCTGTCACTTTCCCCAAATTACGTATTACGATGCTTATTTCTATCTCTTAATTTATGATTTTCGGAATAATTGATCTTATTTTACCCATTTCGAGGGAATGAAACAGAGCCATCCATACCGAGTATTTCAGGACATTCCGATGAATTGAACCAATATATTTAAATAAAGCGCCAACTAAGCGTTGCACATTACTCCGTTCGTCGATCTTATTCGTTCCCATTCAATGTTGATCCAAGTAAAATGGCTACTAAGCAAATCGACCGAGAACCGATCGGCGTAATAGTAAGAACCGATCGAAAACCGATCGATTTCGGAGCGGTTTTGCACTGGTTTCGCTACAGGGGTGAACTTTATTGTCGAAATTTATTTTGAATTAGTTTGAAGTGCGTGAAAACGTTCTAAATGCTGATATTTTCACTTTGTATAAGTAACACTACAAACCGTTTCTGGTTCTGAGTGAAAGTGAATCGCATTGGTTGGGGTTCACAACACTTCTTCGTGCTCGATTCTAGGTAATATAACGAGCACTTACATATGTCGCATTTGATGGATAAAACTGAAATTCTCCGCGAAATTCCGTCATCAAATCCACATTTTTCTGCTCTGTTTAGCCAGTCAAATGACGCACACTTTGAGTTCCAACAAATTGCAGGTTTGTCTTTTGATTCAGTGGAACTTCCGCAATTTCTGGCCATGTCACCGACGATCTCGAGATTAGACCATCAAGAAGTTGTAGAAACAACACCATTCTCTCACCCTGTGGTTGAGAATAGCAGCACAACCCAAGCCACCGACCTGTTCTCCTTCGAGTTGGAGTCCAACGGGATCCCGACCGATCTGATGAACATTACCGATTCATCCCTACTCGACGTAGATTGCTGGTTTGATTTGATCGATACAAGCGATACCTCTGGTGAACTAAATGATATACAGTTGAGTCCCATTCCAAAGACTGCTTCAGAATTGGAACCGGTTCAACCAGTTGTGGACAAATCACGGCTTATCCGACCAGACATTGACGTCTCTGCGTCTGTTCCGTGTCCCACGCCGTCGCTTATCTTCCCAACCAACGGTCGACCGGAAATTAGGAAGGAAAGAAAATCGTTGCTATCCGCGAGGTCGAAACTTCCGAACAATGACGATTGTGATAATGGTGACGATGACGATGATGATGACGTTAGCAAGGAGTGTGGTGATTTTGAACTGAACCTTACTGATGATCATTCGAATGAAGAATTGTCAGACCCCGACTCCAAGGATTTCCTGGAGGAAGCCGATTGTGCTTCATTTATGCGGCTACGTGCGGGATCTGTTCTATGTCCCAAAAAATGCCTTCATAATGAGGATATTATCAGTGGAAAGCCGGGCCAACGGCTACAGCTGAGCGCAGAGGAAACAAAAATGTTGCGTGCTATGGGAATTCAAATGCCCTCGCGTTTCCCGCTGAGCCGAGCCGAGGAACGAGCACTGCGCACCGTGCGACGCAAAATTCGCAATAAAATTTCCGCTCAAGCCAGTCGAGCTAGACGTCAGGAATACGTGACTGATTTGGAGTATCGGGTGCAACTGTCAGACAGGGAGAACGAACGGCTTCGACGTCAAGTGGTACACCTCCAAAACGACAAACGTGACCTGATTGCCCACGTCCGTCGACTCAGGTCTTACGTGGCCAAGTTCCTCTACAAAGACGAGAAATCCACACCTCTTCCATTATTTACTCGTTCTGCACACAAATCTAATCATTCCATCAAATCTGCCAAACAGGCAGCGACTGCCGCTGCCGGCGGAACCAGTTTGTTGATCGTCACTTTCTTGATTCTCGGATGGACAGCTCCTGTGCTCGTGTCACCGTCCAAGAATATCCCTTCTCCAGAATTGTCTGCAGTGCGACCGAATAGTGTATTCAGCTACTTCCCTGGTCGATCACGAAATCTACTGGAAAGCAGTTCACCGAATGATCTCGTAGGAACGCCAATTGGAAAACTTGAGGTCACTTCAACGGAGCACACAGACGGTGAGGGTTCAGTCCTACGCAAAATTCTGAATCCGCTGATGACTGAAATCACCGACCGAGCAAGTTCAGTGGTCACCTTGAAAGACTCCTCGGTGAAAGAACACGAAACGAATGGTTCTGTGCGTGAAGCGAACTCGAATAATCGCGCGGATACCCGTGGCGTCAAGGAGATAAGAGGTATTGGGATCCACGGAGACGCGTCAGATGCAGATGCGCTTTCCGCCTCGGCGAGCTCAATCATTTTTCCATCCACTTTAGACTTGTAAACATGTGATCATGGAGATCTTGTGCTCATCTCTCCACACCCCGGTTATCGTCCCTATGCATCAGTGCATTATCATTTTCATTGTTGCATTCGGCCCATCAGTTCATTGTGCAGTGACTTGAAATCTTGACAGTATGTTTGACTTTGCCACAGATGCTTATTTATTCACCGTATTCCATTTTAATTTGATTTATAGAAATGATAGTTGGTTGTCAGCTATTATGAGTCTTCGAAAAAGTGACACTGACCCCTACCGGAATGATTAGTATGGAATGGAATTGCCAGCAAGAAGAATAAGAACAACGACAATCAACTAGCACGGAGAAAATAGCTTTGGTAAGGGTTGTTCTTTCTCAGTGTGATGGACACCTTTTTGACCCTAAGTTCAGATGCTGTTAGAAAACCTCAGTCGTCGTTGCTGTGTTCTCCGTTCAACTGTCCATGCACAGTATAGGCAACGACGAAACCTACAAGCAAATGACAGTACGCTAGTGTGTAACGGTCATTTGGTGAAACGTTGTACCCCGCACTTTACGAGCAATGTTTTTCCTTGGAATTTACCAAATTTATGCAGTGTGAAATAGCTGCCGTGTCGAGTATTTCACGGTGTTGACGAATCAGAAACAACTGGTGACTGGCTGCTTCGTGTTCCGGAGCAGGGTTTTCACAAGTGGTGTAGTTAACTTCGTGTGCCTCAAAATCTTGCGCAACATGTCTGGAACAGAAGCACACCTGGTCAGGTTTTGATTGAGTCGAGTCTCCCTAGACTAAACGGTTGAGGTGTAACGACTTACCGTACTTTGATTGCCGTTCGATTAGCACAAAATTATACATGTACACAAACCGTCTCTCTTTTTCACCTCTAATCGTTTAGATCTGGTTTGGGAAGTTTTTACGGAGAAGGAACCGACTGATTACATGTTGTGTAAGGAAAGCCCGTGATTACAACAGGTTTTTCACCCTCAAAGTGTAAAGTACTGCCGCACGACTAGGTTGTTCCTACACCAAGCCTTAGATAAGCTCTTCCACCTGGTTGTCGGCTGTCGGATGTGTCGCCATGTACACAAAAGATCCTTTCTGTTCTTATTGATCTCGGCCACTTTTAACATCGATGGATTTGAGAGAGTGCGTCCCTCTATTGGCTGCGCTACGTTTTTTGTTCTGGTCCTGACAAAGTAGATTTATTATTACCCTACTCAGTTATCATGATTACACGCCGCTCGTATTCTCGTCTGGAATTTCTGGATATTAGAAACCCTGTTCTATGTTCGATCGATGATCTTCCTTTGCATATGGCTACTTTAAAGGAAAATTAGACTACAAAACGGAAACGTGCTGGTTGGTAGGCCACACTTAACTCTTTTACTCTATTTAAAATGACGGTACCGTCTGCGATCAGCGCCAATGTTCGTTCTCTCTTCTCAAAGATGTGGGACTTAACAAGTTTTACGGACGGAGACTCTTGTTCATACATGCACAGTATGTTCAAGAATCTTGGCTAGACTAGAACGTTGACGGCTCTGATTCACACAGACGGATTCCAGTGTTATCGTCAAGATCAGGTACTGAAGAACAAAAAATATGGAGGCGGAGTGGTGACCTACGTCAACTCAGCATGGTGTCGCAAGTCTACTTGTCCTCAAATACTCGGCAAACGGTATTGAGTGTCTTTCTACACAATGTTTCCCTGAATTTGCTCGTTTCAGCAGCACTATTATCACGAACGCGTATATAGCACCTTTTTGTGTACAGTCCAATATATCCCCCTCTTATGACGCTTTTATACCATTTCTAGCTCCCCTCCTGGACGAAAATTTGCATGTGATCGTTAGCGACTTTAATCGCGCTAATATTTATCCGTTTTTATCGTTCGGATTAGCTGATATCAGTATCTCTCCCAAAAGGGAGAACTCTATGTTAGACAAAGTCATCACTAATCACCCGCGTTTATTCTCCCTTAAATTGAAAGCGCCCTCCACAAATGACTATAGCTTGCTTCTTCGGAGACCAAAAATGTATTCACACACTGCCCATAGATTATTCACGTCTGCAAATTACGTAAGTTTTCGCCTTCGTAACCTTTCTCCTCACAACCCGTCCCTTCTTATTGCAGCAATTGGTGTTGCCTGTCCATAGCTTTCCTCTATGCGCTCCATCTTCCAGGCTACAGAACTGCTTACTGAAACCCTTTGTGCAATCTTGTGTTCCTCCATTGTTCACCTCTGGGGGTAGGATTTCCTCGACAACACTCATAGCACTCAGGAGACAAAAGGAAATTGCATACAAGTCTCGACGAAGTTCAGAAGTCAAGAGACTTTCACCGCTGATCAAGACACGAATAAAACACTTGGTTGCTTCCTTTGCCAAAGAGCTCCTGCAAACCAACAATCCTGAGCTTCTTTGGCTTGGCATAAATTCTTTATGTGACCAGAAGACCAAGCAAACGAACGATGGGGTCGATGTGAACCACCTCAATGCAATATCTGTACATTCCTCCAATGACAGCCCTCCTTCATAATTGTTGTGTTCAGAATTCAGAGAATACGGTACGCAACAGATCCGATTATCAGCACATCAGTAAACACGCCCGAACGCGGGCAGGCGAGCAAAAAAGTGAATCACCCATTGGCATGCGCAAGCATGATAATGTGTCAAGCGGACGGGAGTAAAAAATCTATGTCGGTCTCACGCGCACCTAGTCGCATGTGATTGGTAAAGTGGAACAAAGCAGAGCGTGGAATAAACAGGCATCGCGCACACGAGTTTGTAGTGTACAAATCAGTATATGGTACACTATCTAAGACGACACTAGCAAACTAGGATAGACGGAGGAGCGTGCTGAGAAAAAAATGGGAAAGGCTATGTGCATTGGAAATTAAAATGAAACAAAAGGTATGACACAAACTCGCAGTTGTCCACCGTTCTTGTAATCGGGATGTGAGTGCTAAAGAACCAATATCTTCGTTTCAGTTCAGTCTGACAACAGGTCGTCGAACCGATCAGGATGGTGTTGAGACGTGAGTGCCAAGCGACGTCGTTGAGGCTTCTAAAACGATTTATTTCTGACAGTTAGATCTGATTGATATAGTTCCAAGGCACTCCAAATCAAAATGTGAGACTGTGCCAGAAAGAAAGATTTATTAGCACTCTTTTGTATTGCGCGGTGGTGATGCTCGAAAAAGATGCGTATGGTTGTTTTACATTAAGACGTCGGCACAACGAAGGAGTGTTGCACCATGGAACGTTGAAGATCATGAAAAAAGTCGAAAATGTTCTGGTACCTACAAGTGCAAGACCAACGGGACAGGAATGAATCACGTGCAAACACCAGTGGCACATGGGTTGACCACACAACAGTATTCCCCTTGTCTTTCTGCAGATCTTGAACCTTTCTGTACAGCAGACATTTTGAAAACTCTTCGCAAATCCAAAATATCGTCGGCTGCTGGTCCTGATGGCCTTCCTCCAGCGATTCACATCCATGCTGCTGCTCAACTTACTCCATCGATCACTACTCTGATAAACGAGCCGCTATCCAGATGTTCGATTCCTGATCTGTGGCTTCTAGGATCCATCATTTCCAATTCACGAAGGCTGCAACACCCCTGGTTGAGATGAACGGTTTCGCCTTATGGCCCTCACATCTGCCGCCCTTCAATTCCCTGGAAAGGCTGTTTTCATCCGTCTTCAAATGTATTTCAATGTGCCACCTGACCCTTTTCATTTTTTTTTATAAACCCAAAAGATCCACCCTTGATGCTGTAGCCTATTGGTCCATTCCACCACCAAAATTTTAAACAACTCTGAGCTACCCGTCCGCTGCGTATTCCTTGATTATTATTATTCAGCCTTTGATTCTGTACGCCGACCTTTTCTTCTCCAGAAGCTTGAAGCTTTCGATTGCCCCGTACAACTTCTTTCATGGCCGCGAAACTATTATAATCGGTATACTCCAAGATGCAGCGCCACCCCCTTTTCTATTTTAGACCTGTATTAGCGATATTCAGGTTTCTTCTCCATCCAACATTTAAATATGCTGATGACGTTGTCCTTTTTTCAGGCTGTTTCTAGTAACCCGGATTTCAGGAAATTCGATGAAAACCTATCCCGAACAGAATGTTTCTCTTCCCATGTGAGTCTAAAACTGAATCCATCTAAATGCCTTGAATGTTTTTTCAGTCTCTCTCGATCGCCTTTCCCTACTGATCTTGTTACATTGAATTCCAAATTCCTAACCAGAGTTAGTTCCATCAAGTATCTGGGCATTAGCCTAGACACCAATTTACAGCGGACATCTAGTATTCAGTATTGTGTCGGTAAACTGCGACGCTTATCTTTTCCCATAAGAAAACTCGGGCGGTTTCGTACACCACCAATAATTGTCTCCAAATTTGTTCTTCCGGTCTTATATTGTTCACCCGTAATTTTCCCCGGTCCTTTGAAACAAGACTTCAAAGCATTTCACCGCGGATTGGTAACTATTAGTCGCGTTTCATCCCTTTCCTTTGCGTAGCTCTAGCCCACAAAACACTACGGGACCCAACGCATCGATTACACTCTGACTTATCTTTTTGTCGTTCTGTCTTGTCCATCAGACCTGAGTTTCGACAGCTTTCCTCCAGAATTAACGTATACAATGACTCTTGTGCCTTATCTAGCACGGGTGCTGATCAACAAGGACAAGAGTAAAACGAAATCACTTTCGAAATTTGGTTATTGTTTATTTTTTCTTTTTCACTCTTATATGCCTTTAGCGTCCATTGTTGTATATTTTGTTTATTTCCACCCCAGTTTTGTCAGAGCATTTTTGACTTAAATGTAAGCCTGTCACTTGCAAACGTCTATCATACAGACACAAATACAAGATATCCGTCCCATCATCGAACGCCACGTGCACATTGCTCCAATTAGGTCAGTCTTCTAAGGCTTAGAAACTTGACCGCTTCACCTGCGAGCATTTCGGTAATGCTGGAATACGGCAGGACCACTGTGTCAACTGCTTGCCTTGGGTTGTTGGGGATTAGAGTTTGTGCGCTTAGTCTTGGAAGATTAAGGCGGTCGGGAAGTATTATGCGTACCCTAACGGATGGGCCCCCTCAACGTACATTGTTCTTCGAGGTAGTTATTGACAGTAGGACAGACCGAGGTGGTCGGTCCATAACACGGAGAACGGGTATGGGAACAACCAGCAGGTTGGGTGGATTAAGGTGTGTTTGGCTTTCAGACTGGGGTCCACTACAACTCCCTAGCGTATAGCTGGAGACGCTGAGAAGCATGCTCGTTCTGAACTGTCTGTACTTCGATGTATTCGACTTCTGACTGGATATTGCAAGGTAGCAACCTGAAGTAAAACACGAAACTTCGAGGCTAATGTTTGATTGAATTAAGCTGATGCTGATAGTTCAGATACCCACGCTAATCATTTCACGCGAGGGTGGTTGCAGACACGTCTATAGACGCCCTGGTTCGGTGGTCAAACAGCCCGTCCAGAACCAAGGGCAAGGTTGGATTCCGTGAAGCAGATCGACTATTTGGTAACCAGATAGTACGTCATTGCTTTTTCAGAATCGAGGACAAGAGTGCATTCAGTCACCTGGTGTCGTCGGTCACATTCGGTGGCCATCTGCTGACCGACGAGGGGCTGGTGGCTGATCCCGAAAAGGTCACGGTAATTGAAAATTTGCCCGTCACCGAAGACTTAAAAGGAGTTGCACGCCTAAATGGAATGGCCAACTATTTGAGTAGATTTCTGCCACGTTTTCTCGATCTGATGCAGCCCATACGACAGCTCGCCCACAAGGAAACAATGGCATTTGAGTCTGGAGCAGCAGTGTGCCTTTAAAAAGACAGAAGCCGTTATCACAACACCGATATTAGACTACCATGGACCTGAGTTCCCTTTAATTGTCCAGCGTGATGGCAGTCAGTCCGGTCTGGGGGTAGTGCTTCTGCGAGGCGGAAGGTTGATTAAGTACCGAAGTCACAGTCTTTATCCGACCGAGTGGAACTACACTCAGCTAGCGAAGGAAGTGCACACCGTGGATTTTGCCTGAGAGCGTCTCAATACCTGTAGGTATGACAGGAAGACGGTAGTTCACACCGATCACTCACTCATATCCATTGCGACACAATCACTAAGTCATGTACCAAAGCGTCTACGAAGTATGTTAATCGAACTCCAGAAGTACATTTATCAGCTGGTCTATCCTCCCGTTACTGAGATGGTTATCATGGATACACTATCCTGGGCGTGCACCACAAATGAAAGCGGTGCACCGTTGGAGTCAACATATTTCGATCGTCGTGCAACAGATAATAAAGATCTCGTCAAACTACAAAAAGCCACTGCCGCTGACTGTCCTCCAACAACTCGTGCAATTTGTTTCCAGCGGATAGCCCCGTACAAAGATTTACCAATGCAGTTACCTTTATTCTTCAAAGACCGAAAATTGCTCTTTGCTGATAACGGGCTGGAATTCAAAAGAGACCGACTATAGTGCACGAATTGCTTTTACCGCATCCATATTTTTCTGCGATATCTCGCGGACGCATATACCGTAGGATCGTGAAATTCGGCGCGACTGTCTTGGCCCATCACAATATTGGGTTGGTATACGGATTTGAATTGTGACGTGGGAAAACGGTTTTTACTCCGAACGATGTACCTGAAGGGTGCGAAATGCTTTTAGCGCACCCCCTATCCGATGATGAAAACAACCACTTAGTGATAAACTGCAGTGAACTTTGGTGCTGAGAACAGAAAAAACACCAATCAAACATATTTACAATACGAATTCGAATTGTCTCAATTTCGAATTTCTACCGTTCAGTGGGGATATTAGATTTTAGTTCGGGAATGACGCTGAAGACTTTTCCGTTCGCACTGACTCGCCTCCTCAGCAAGCCTCAAAGGTTTTGAGTGGGTTTCCAATCCAGACTGTGAGCGCCAGCCGATGATTTTGATGTTTCGATACAATAGCCTTATGTTACTGACGTGAGTTACATGTATGATGTTGTCTTGCTGGAAAAGCATAAACTGCATCCGATCCTCCGCGATTCCAAGGAGTAAAAAGTCATTCAAATTTCTGCTGTACGAATCAGCCTTGTGCTTTCCTTCAGGGACTGCCGTTTGTTATTTATCATCTCCCAAAAGAGCACCTCAGACCATCACGAAACCCTCACCGAAGGCTCAACGGCCAAAGTTAATTTCGCTGTTCAGCCTCACATGCTAGTGGTACATTAGTCCGTCGGGGCCGTCCAGATTGAACTTCTTTATTACCTGATGTCACATTATTCCATTCAGCCCTCCATCTGGTATGATTTCTGATCAATTCGGCTCGGTTTGAAGTATGATGTTCAGTCCTCCAAGATATTGTTGTCATCTTCCTATGTCGCGGATGTTTTTTATTGTAGCACTCGCTGTACACAGGAAACACAAATATCCAGTCGCATGGACCTCTGCAACTTTGATGCACTTGTTATTTGGTTGGATGTGGACTACGAAATCGGCTGTTTATCTTATCGAAGATTTTCCTTCACATTCCTTGTTTCTTCTTAGATGTTTAACGGCCTGAATCCTTCATAACGTTCCCGATAACTTTATTCGATCTATGAATCCAATTGCAAAATTTGATTATATTAATCCCTGAGTTCTTGTCGGCGAGTATTTCTCCATGTCCCAACGCAGATAGCTGTCTTCCGTTTGGCATTCTTCTGTCTTCTTGATTGACCTTGACCTTTGACCAAGTTTCGCGAACAAAAATCGGTTATAGCCTTCTAGAGTACGGAGTTTTTCGAATATCGAATACTGATGTCAACTCTGTATGACACTGCCGAATGGAATATAATGGAACCTTAAGAAGCTACTTATTTGAGTCCAAGATGTTATCGGGCAACACAAGTATTTAGTTTTGAAAAGCGGTCAGCCACGAACAATTTCTTCATAAGTCTGAGTTACCATTGTCCAGGTCCGAAATGGCCAACATACTTGTGGGTTCGGTGGGTGCCTGTTGCGCGTGCTACTTGTGCTTGGGCACACAGTGTAATCGGTTGATTTGATGCAGTTAATCGACATAACCTCTAGCATCTCTATCGCCATGTGTTCGAAAACGTACAACGTTTACCGGTAACTTACAGTGGCATTACTTGATCAACCACATACACACACACGTATCCTAGACGTTAGCTTTGATATTAGTAGGTTGGTTACTTAATACGACACATACACGAATGATGAAAGCATACTAAAGCAATTCCTCTTGCATTGTTGTCTTTTGACGTGCTTATTTACTACCAATATGGAGTCTAAATTTGCAAGTCTATCACGTGGATGGAAATTTTGGACTTAAGATGACAGCGTCATAATTTAGGCAGTTTGCTTCGTTTTCGTGGATGATTGTAAACCGTATCATGTGTATTTTAGAACAAAGAGACCTTGAGAGAAATAACTCTTGTACATTGAAATGAAGTGAATCCACAACTTTTTCTTTTCAGAAATTGGTAAAATTAAAACGCGCACTTCATTTGGTACGAACAGGCGCAGCACGAAGCACACAAAATGTCGGTGTATAGAGAGAACTCTGGTGGCATTCAAGCTCAGATCGATGCTCAACGTGTGGAATTTTCGTTCGTACTGATGCAATTGGTAGGCTTAAGAATCAGCTATTTATCTCAGTTGAAAACTTACCTTCAGTTACATCAAAGCACGCATAACCGTAGCCAATAAGGTCGGTGTGATATTCAGTCAGTAGTTAAAACCTTGGGAATTACACTTCTCACTACCGCAGACTGTGAAACTGACTTTGTGATGTGCTGATGCTGACACCGATGTAAACGATGAACTAAACTTCGCAAACACCTTAAGTATCCTCTCGTAATTAATGAAATGCACACAAAAGATGACTTTGTGTAGTTCTCAGAAGACAAGCAGACAAATAGAGCACCACAAACTGCAGAAAATTGTAGACAGTTGTATCGTTTCTAGACTGTATTTAATATCACAACAGCAAAATTTGTGTTCATACACAACTTCAGGTCACTAGATTTGACCTAGTTCTTTTGATGTTCCGGATACCTCCCCCAGAGCCCAAATTAGTCACGTCCGCAATCGAGGATTTTGATGACAGTGGACCTGACAGCAAAATGGTTCGTACACACTGTACATTGATTTTGAGTCCACTCACTAAATCTGAGATAGCAAATTCTCGAAGGTAGAGTATGTACGATAACCGGAGAAGAAGACAAGTTGGGGTGCACTCCGATCGGCCCTTCAGGTCACCACTGTCAGGCCGGTTCTGTTGTGCTTGATTTACCTGTTGATATGGAATTAGAACTTGATACATTTATCGTGCTCGCAGAGAGCCATGTATGGCCTGTTGTGCAAAAACGCGAATGTGCATAATTCCTATTAGATATTTCAACTATCTCTTGGAGAAACTTACAAAAATCGATCCTCGGAACCACTTTGGGCGTCCGCTTTTTCTTGCATTACTCCTCTACCCAGTACGTTCTTTAAATTCTAAATAGCGGTTGTTGTGTGGATTTGGAGGCGTTCGCATTGATAACAGAATGACCCGTTGACGACCTATTGCTCCATGCCTATTGGCTGATACGATAACTCGTAGAAACGTACTTTGCATCCAATAGAACTACTTTACCTTACTACTTTCACCTAATTACGGACTCGCTCCTTTCCGTCAATTTAGCCAAGATTTGTTACGCCATTGGCTGTATGGTCCGTATACTAATTCCGACAGCAGTCCGTATCGGTCGAATTCCAGTTTTTACCACTGGAACAATTGTCAGTAGCCAAACAACATGTGACCGCTTTGGATTGGAGGACAAATTCAATTGAGTGTAGTCACGATAGGGTAGTCAATGATACCATTGCGTATTACGTTTTTCTGCAACGAACGTCTTCCAAGAAGATAAACAAATGTGCCGAGATTTCCATACCGTCGTGGGGCTCATAGGTTTTGTGAATTTGTTTGCTGCTTCAATTCAATGCATAGAACATGGGAGCCACCTGACGCGTCAAATAAAAACTTAATAACACATCCACAATTAATTGAGTTACGTTTTCGCTGATTGCGGAACCAGGCACTGCTGTTGTCATTGTCATCCTACAACGTTAGTACTACACCAAAAAAGGAAACCAGAATCGCAGCATTTTACAGGAACCCTGATCTTCCCGTTCTATGCAAACATTCGTTCCAGCCAACCTGATTATTATTTCTGCAGATTCTGACGTTAAACCAATTCTCCCGGGGCACCCTTCCCAACAACCGACCGAGGTATTTTAACATGGAAGTGCTGGAGCATCGACTTTTCCAAATGAATAAAAAAATAACACATACTCCACTTAAATGTCAGCCAAAAACGACGATCCTATGTATCGTGTCTAATCACTCTAACCATGAATTGTGAAACACTTCAATTGAATCTGTTGGGTGCATAATTCATCAGATTGGCCTGCAAGTCGTATGGGTTCCTAGTTGGTGAATATGGGGTTCTTCAAGTTTGCTGCGTTTTCGACCTTTTCCCCACATCGGAGTCATCAACCTTCCGCGTGGCTCCTAAGGATCTGTAATGAGCTATGCTGATGTCGTAATTATTTGTCTTACTGCGTCAACCAAAGAGAAATTTAATAACCTATCTGATATTCTCCAAAGAACTGCGAGCTACTCTAAACAGAGTGATCTTTCCGTCAACCCTTCCAAGTTTTCTGAATGCATCTTCACTGTATATCGATCATCGTCCCCGAATGACTAATATACCGTGTGCACTATTCGATTACACAGAATTCGGTCTTCTAAGTACATCGAAGTGACGTTTAGACACCGATATTCTCACGTTGTCAATTGGGCGCGCGAATCGCGCTAGCTCAGGCAGTGCCGCATGACAATTATCAACACACAATACCTCTTGTGACACTGATAGTACTGTAACTATGCGGACAAGAAATTGTCATTCGTTGTCACTACAACTACCAACTTTCTATTATCTTAATTCAAATACCTATAAAATGTGTTGTATTCAACCAATTGTGAAGCACCAAAACAATTTCGTTCTCCACCGAGTGTTCCGATGCATCATCCAGGTATTTTCAATTAATTCTGCGTTAAATCTGCATTCACTTTTTTCTCCTGTTTCTCAACGCATTTTACAAAGTTTACTCAATTTCTTCCTCCTATTATGTTGCATTTTGTCAATTCAGGATTCGAGGTATTCAGGTAGTCAGTCGTATATCTTTAAAACTGTTTTTGAACTTATCAACAAGATAATTGATCTATACGTTTTTACCTGTGAAAAACTTGGTGGTTCAACGTGGCGTTTCGTACGCTGCACTTGAAGCGAAAACGGCTTAACTTCAAGTTAAAATTGTATGGTTACGTTTACCTTGTCGTGATGCTGTACTTCCATTCATCTTCCCTAAGAGGAACAATAAGCCGGTCTAAAATCGTCACCCCCAATCAGCAACGTTAGATGACCCAGCAAACCCCCAACAGTGGCGAGTCACACCCCACATTTCACACCGTTCCTGTCTTCACTGTGCACCGTTCACCCAACAACCGCATTAGCATTAGCGACCTATTGAGATACCATTTATTGTCCAATCAGAATATGCAACCAAGGGGGGACAGAAAACAATGCAAGTAAGAAAGATGGGGGGATCAAGCAAGTCTGTCATGGGAGAGCACGCATCATCTGATTGGAGATTGTTGTATACGCGTCCAACGTCCCCTCTGCATCGGCTCTGTGCCTCCTGGCAGGTTTGGGCACAGAACGTCATAGATGAAGTCGATCCATGTTCATCTGGTGAGTCAGGCCATTCTTAGAGACCCTTCATATAGACGTCATAGGTCTTGAGCGAGCCTTCGACTGCAAGTTGACACGCGCGAGCCAATACGAATGGGCGAAGACCAAGGTGACGCAGACCAGAACCCGAGCGTTTGAAAAGAAGACCACGATTGGAGATGATCACCGGACAGTGTTTGAGCCGAACCATAGGTAGGCCCAACGTTCGCCTGATGGAATCCTCGACCGGAGTAGCAGAGTATTTCTCCACTTTGGTCCTCCAAGCAGATTCAGCAGATTGACCAGAGACCACGCATACGTCAAGGACATACACGAAGTCGCCACTGCGTACAATCAGGTCAGGTTTGCAAAACGATGGCACCAGCGGGATAATAGGCTCAACCATGACACGGAGGCCTCTCTTCAGGGAAGAGGAAGCCAACCAACGAACCACTTTGTTATGTCGCTCGCACCGCACCTGGTGGGTCGCAGCACAGCATTGGAGAATGTGATCGGCAGATTCAGCAGCGCCGCAACTACCCCGACACTTGAGTTCCTCGGTTGAGACCACGTATCCGCGCGCCCGATGGACTTTAGTAGACAGCAGCCCGCCTCGAAGCCAAGTCGCTCGCAAAAACAGCCTTGGTGGGACCAAGTCCGCAGCACCCAACCAGAGAAGACTGGCGCGATCCATCGGGAAGTTTCGAAGACCACGGCCATCATTCGAATTAAGAAGATCCGCGGACCAGGCTGTGATAACGTCATCCTTCGAAGTTACCACGGAAGCCCCCACACGAATCGGGATGTTGGCCTGTCGCACCAATTGGTGAAACGTAGAAGCAGAAGTAGCCATTCGTGCTGGCGCCAAGGATGATCGAGCCAAGCGTTCCAAGCGTGTCCTTTGAGCCATGGGAACTGTAGTAGATAGGTTGGGCAAGCCCAGCCCTCCAGAAGCTCGTTTCGCATAGAAGAAGCCCAGCACCGTATCCTTGGGGAGTCGGAGCCAAGCACGGACCCGCGCACGCACCATGACGTCCATAGACTTGAGTGTCCGCCGATGGACCATACCAAGAACAAGTTCATGATACAGCTTTGGAAGGACGAACCGAGCCAGGATGTCCAAGCGTTGGTGCGGCTTCAGAGGGGCCTTGGTGATGTTGAGCAGCATTGATTCAAGCTTGGCCGTTGACCGTGGTTGTATGCGTCCTTTCCAGGTAAAGTGCAGACCCAAGTATTTGATTTGTTGATCGACACCCACCGGTTGAACGCGGATCCCGTTGGCCTCATAAGCGGTAGGCCAGAGGATCAAGCGCTTATTCTTCCCGTCCTTCCTGATCGTGAGGCCAATTAACTTAGCACCGTTGATGCACATGCCAGCTGCGGCCAGTGATGTTGAGAGGTCCACAAGACGCTCACGAAGGCGATCAGCATTATCCGCAAACAACACCAGGTCGTCCGCGAAGGCCAAATGGTCCACAGATGTACCACCGATAGAGACACTCAAGGCAGGCTCAGAGTTGGAGAGCACCTCTTCCATGACCGCAATGAACAGCAAAGGGGACAGAGGATCCCCTTGCCACACACCACGAGAGCACGCAATTGACTCGTCGCCAAGTTGGACCATAGACCCAGTGTAGAGCGAGCGGAGGTATTCGACCATTGGAGTTGGTAGGCAAATATTGATGCAGCTCGGATGATCGTGTCATGAGAAACCAGATCAAACGCTTTGGAAACGTCCACAAAGATCGAGGCCAAGGGTATGCAGTCTTGGTGAACCGACCGAAGGATTGTATGTAGCACTGTGGAAGCCTCAAAACAACCGTCCCGTTGAAGAAAGGCCATTTGCCAGGGACAGAGAGCCAGTTGGTTCCGCCATCTACGCGCCAAGATTTTGTGAAGGAGCCGTAACACAACAGACGTCACGGCAATCGGACGATAGTCACCAGGACCAGTCGGGCTGCTGCACTTGGGGACCAAGGTTACGCGGGCCATGCTGAGGTGTTGGGTAGGGGTCCTTAGGACCAACAACACGTTGAGTAGTTAGACGATACAGTTATGGTCCATTTGCAGCAGGTCGCGCACAGTTAGACGGTCCAGACCAGGAGCAGTGGGACCCATCAGACGCAGGGCCTCAGAGACTTCACGCGCCACGATTGGATCCAGTACCGACCATTGCACCACAGATGGACGTTGCACAGGCCGGGGGTCAGGATGGCTCGGTTGGCTGAAGATACCCTTCTAATAGGCCAGAAGGTCTGAAGGCGGGGCAGATCTGCGCAAGTGAGCCTCCATTCAATCACCAGACAGGACCGTATGTGCACAGTTCTTGCGTCGAGTTTCTGGACGTGTGCGTATTGAAGCCGCCGGATACTTCGTTTCGAGGCAGGGACATGTCGAACCGTGCGCGTCGGCGTAGAATGCCAGGTGTGCGGAAACGTCTCGGCTAATAACGTCTCCAAGGCAGAACGAGCTGATTGCAAATCCAAGACTTTGTCATGCCAATTGGTTATGATCCCGAGGAGGTCAGCCCAAGGGCCAACCCCAGTAGGACCATTCGCCAGGCCAGAGGTAATGTCGGAGACCAAACGTTGGGTCCAGTCATCGGTTGATTCATCGACCAGCTCAGGTGGATGTTGATTGTCCACTGATGGAGAAGCCTCGCATTCCTCGACCAAGTTGACGGAAGTCGGAGGAAACCAGCGTAAATATTGGAGACGTTTCTTAATTGATTCAGCCGACCGACCATCAAAGAAGCCCGTCAGAGTTGTACATGGATCTTTGCGGAGCAGGCCAGGTTGAAAAGTAGAATTGGCCAAACGAACCAAAGATTCATCATCTCGTGTGGACCAAGTTCCACGACGGGTACGCGAGGTGAGTGAGGCGATGCGCTCCTCCACAGACAAATTCAAACTCTCTCGACTCCCTGCTCTCGGGTGGGTGGTTCAATCGCCGCCCTCCGGCTCCTCGCGAAGTCGGTTCTGGTCGTTCCTCTGGTGCGAATGCTGGCTCGATCGAAAACGGTTTTCAATGTGATTGTGGGCGTTCATTTGGTTCTCGAATTGGCCTTCATCAACATCGTAGACATTCGCATTCCGCTCACGTCAACGAAGTCGGAATGCGAATGTCTACGATGTTGATCAAGGCCAATTCGAGAACCAAATGAACGCCCACAATCACATTGAAAACCGTTTTCGATCGAGCCAGCATTCGCACCAGAGGAACGACCAGAACCGACTTCGCGAGGAGCCGGAGGGCGGCGATTGAACCACCCACCCGAGAGCAGGGAGTCGAGAGAGTTTGAAT
>STRG.59930.1
GTCGGTTTGGGGGCGCTTTTCGGCCGATCACTCAAAGAACCCTCCGATATTTGGGTACCTTCTGCATTACATTATAAACGCAATTTCCGCACCTATTTTTATGGCACTGCATAAACGACCCCAGAACGAACGACACTAGTCCGGCGCGTCAAATAACTAAACGGAAACGTCCCATCTCACCGCTTTCATTTCTCACTTCCCAAGGTAACTTTACCACTTTCGGAATCACTTTTTTCCCAGTAATTGCAAGCTACAATTCCATTCCTGATTTTGAAAGAGAAAGGACAATACTTTTGACGCAAGAAACATATATTGACGGGTAAATTTTACTGTGGTAGAAGAAATTCACAATATATACCGAGTTTCGTCGTTCGTATTTGTTAGTTGCATGAGAACTGTTCGCTGGAATTGATGTTTTCCAGTGCCTGAAATAGGAAGAGAGACATTTTCAGTTGATCCCTCACTGTAAAACAAAGTGCAATGAGCAAAACCCTAACATCTTTATGAACTAGGAATCGAAATACTTGTACAGTAATCCAATGGTAAATTTATTCCAAAGTGGGAAAGTGGTTACCGTGAATATGAAAAACATTGAGGCAGAGACTGGAGTCTCTTGCTGTATGGAAATGGAAAATGTCGCAATAGATGCATAGCGTGATATAGGATAAGGACCTAGGAAATACATCGTAAATAGAAGTCACTCACGCCGACGTTGCGATACCGGTAATACCGAATCTCTTGATAGCTAACTTTACTCCTTTGTAAGCAATGACACATTGTCTCTCGGATGAGCTGCGTTGTGGCGCCAGGGTAGTTCCTCCGACGCACTGCGTCTATGGCAATATGAATTCAAAATCTCATACTCACCTGTCACAAGAGAACAAACTTTTGTTCCCGCCAGGGCAGGTCCTCTGTGTGCACTCGTCATTTTTATCTGCGCGAGAACTTTTATCAACATTAGTTGACGCATCATATCCCTTGTGCAATCGCCAGAGTTGGTACCGGAAACATTCTGCAAAAATGTGGCCTGAATAATAGAAAATAAAATGAACTATCACTCACCGCTAGCTCGTAGTAGCTGTCATTTTCCAAGCGTTCATTTGGAGACTCGAGGTGATCAACGCTGTTTACGGGGATCCCCCATTGGGACACGATCCTTGAAGTTGAATTCGCATTTTGCCTCTGCAATTCGGCCATTTTGCACTTCAACTCCGAAGTATTTTTCTTGATTGAAGCTAAGAAAGTTGGCTTGAGTTAATAAGGATTTAGTGAAGCTGCTATTACACATAATACTCTCACCGTAAATGACGTCCTTGCTAAGAGGACTAGGCTTCCCACGAGATTTGGGAGCGGATGGCGTTTCCTCCACCCTACGGCTTGTCGATGCCATGGGACTCACCGTTGGAGTGGAAGTCCAAGGTCTCCCGACGGATGGACCACTACATGATTTGTGAGAATACAGCGACGGTAATTACGCTATTATTGTTGGCACATTAAGATTTGGGCCCAGTGACTTCAGCGGGGTACGCGGAAGGCAAATTGATTGGTCTTCTAAGAACGGTGTCTCTGGAGACAATAGTTTCTTACTGGCCCGTGCTAAAGGCTCCAGATCATCAATGTCACATTCCGAAAAAATGCGGGTTTACTGCAAGTATATCATCATTAGCAATTAAACACATACTGTGGTCGTTTCCCATAACCTTCCATGGGCGGCGTCGCATCCGTGGATGGTAATTCAGACATCCTCTAGTATTCGTTGCGACTTCGCAGCCTGTTGATAGTCATCTGCAAAAGGAAGCTGAGTGATAGTCATGCTCTCTTACCGACGGCTTTATGGACCTTTACTTAATATGCCTTTGAGTTGACCGGCGGTGGATGATCATCGCGCACTAAGTGCTCCGTACGAGAAGCGACAACCGAAGGCCACATAGAGTGGTCTGACCCCACCATCCAGAGGTCATTAACAACAGCAGCCGTGTTTTCTCCCACAAACTCCACTACTGTGAACATCTGGAATGTAAAGGTTTGTCACAATCTATTTTACTTACTACCTTCAAGAAAGCCAGCTATGCACAATAGGATAAAATACCAGGTTTTCGCGGTATGGAACAAATAGCCCTTTACACCGTATGTCGTTATAGTTACAGGAGAGAATTTCCTCAGATGGCTGTTCACAAAGGTGTATGTTGAGATTCACAGACAAAATGGGATTAGTGAAAAAATTTCCATTCCCTTTGAGATAAAGGTACTTCACCTTGTGGTCACTGATGTCAATAAGGATCGTCGGTTGGTTATCAATCAAAACACAGTTGTTCGGCGGTTCCGAGGCGTAAACCGTGTTCAGCAGACGAAACGTCTTCCTATGCAGCCCACGTTTGGTGACAGAAGATAGAGTGTCATCCCAAAATTGAATGTCGGAATGCATTATCGCTTCCGTAGAAAGTTCCATTGTCCTACGAAAATTTGTTCCGCTACTGTGTTTCGACTAGTGACACACTGCCTTATAGTTTACATATATGACTTGAGGGGAAAGGCCGAGAATGAATCCAAAGAGCCGTGAATCCTCGCATCTACACATATATGCACCCAAGCGTGAACACTGAAAACCGCCTCAGTCTCACCGTACAAATTCACGAAGTCCTGCACCATAAAGCAGCAGTGGTTGTGGATAAAGTCTATGTAGTGAGAACGCCACTTATCGCTGCATATTATGTACGCACAAATCGAAAAGCTGAAAAAGTTGGAGTAGTTCTCAACAGGCAGCACATCTTTAATAACAGCCGGTCAGATATACTACAAGAACTGCCTATACTTGGATGCCTTTCAGTATTCTAGATCATCCAGCCTTCGACAAACTCGTGGAAACTCACAGGGGATATCTTTTTGAACTATCCGAAAATGTTCGTTCACGCGTGCCAATGACTGAGCCGATAGCAGAGCTCTCCTTGGTTTGCCAAACTGAAGCAACAAAAGAAGGGTTCGCTTCATTATCCCAAGACATAACATATGCGTGTAGTCCGTTGGGAACGTGTTTATCATGTCAACTGACATACTCTCGAAGGGCGAATCCCCCATGTGGTGGTCCGGTTGTCTTCGGCAACGGTAGTCAACGTCAGTCCTTGCTTTTCGTGGGTTGCCTAAGAACTCCAGTCATCTACCAATGCTACTGCCTCGTTGGGTGCGCCGTGGGCAACTGAAATAGCCACTATGGTACTTTATTTGTTTTATCAAGGCTTTAGCCGGGGCATCAGCTATAACGCTAGACAAAACTACACGGAAACGTCTGCATGCACCTCGAACATAATTGACTCGAGTGAGTAGAGATTTCAGTTCTCGAAATTAGTCATCCAAGTATTCCATCACGTCTGCGGGTTTTGTCATCCCGCGGTAGAGACCCACCATAAACACCCGTGGTAATGGTTTGAGCACACGGCCTAGAATAGGCCACAGCTGCTGAGATGACCCACGAAACAAAGTCAGACCGTCTACTTGAACTGAATTGCTATCTCATAGGTTGTGTGCACTGCACTGGAATCCATTGCAAGCTTCAAACATTCGTCGAGCCCGAAGTGGACTTATTTACCGTTACCTACGGACCTTTTTGGCGTTTGACGTGATGATCTCAACAAAGTTTGCGGGTCTGTCAGCAAATCCGGGAGAGTCTGCCTGAATATACGAAGCATGGTTCTCACATTCTCCATCGAGAGACGCATTTGTACGGCTGCCTGTCGTGCAACAGAACGTGCCGAAGGTCCTGGCATTGAGTCTGAATTAATGGGTGGAGTAAGTGGACACAACAACGAGCTGTCTTCCTCCACATTTCTGCTCTCCGCAAGGATTTCTGTGATACCGTCTTTTATTAAAGGTCAATGCTTCAAGCAGTCAAGTTACCTGAGGCGTGAAATGTGTGTGCAAACCACGAGTTCTCCTCGTCTTCACTGGCTTGTAAGTCTTGTGCATCATCTTC
>STRG.20402.1
AACTTGTTTCTCTTGGTCAACTCTCGGTAATTAGCTCTCCTGTTATTGGCTTAGCCGTTTCAGCTTGTTTATTGGGTTATTGGTCATATATAATCCGTAACCCTAGGCTCGATGTTCACTTGCCATTTCTTCCTCGCACTGTCCGGTTCTCGATATGGAGCGAAACATCGCTGATGATTCTGCCCAGTTCTGTGCAACGGTTAAGAAGATGTACCCGAATTTGGATGCATTTAGATCTGATTTTCGGGACTTCCAATTAACCACTTGTTCGAGTTTTTACGTATACGACTCACGAACAAGAGAAAGGGCACGTGAACGTGGTATAATTTTACCACCTGGCACGCAGTACTATTTCATCAAGTATTGCTGCGTCCATCGGAGACGAAGTAACTGCTCTGGAAGAAGGTAATTTGTTTTCTTACTTGTTCTTAATGGAAACTGTTTGCAGATACCCCAACCTTGGTTGTCAAGCATTCGTCTCGGCGCGTGCCGTCGGCTCATCCTACATGGTGTCGCAGTGGGCCATGGTCCCTAACCACGACTTCCAACGAGAGACCGAGGGTTATTACGTCCGTAACCGCCGCTTGACCAGTGACCAAGAGAGTCACGTGTTTAATATGATGAAGAGTTTTCGTAATACTGCCGAGCTTAGGGATTACACCCGACGAATGTTTAGCCGTCGCCTTCGCAGTCAAGACTTTCGCTCCATAAGGAAAATATTAGGTTCCGTTGACCACACTAAGGATGCTACGCAGGAAGTTGAGTTATTGAGAAATCAGGGGTATTCACAGGTCATTAGTGGCGATAGAATGATTAGGTTTGTTCTCTTCGTTCCTCTTGTAAGTAACGAGCTCGTCGGCAGGTTCGGTGACGTAATATTAGCCGATGCCACGCATCAAATGAATTACGGTGGGTATGTCTTGTGGCACGTTATGGTCGTAGACGACACCGGCTTGGGACACAGTATTTTGTATGCTCTTATGCCCAACGAAAGCGGCAGTAGCTACGAAACAGCCGTTGAGTTTTTGGCTCAATCTCTGCCTCAGACCAGAAATTGCAAAACCATAGTGGTAGACCGTAGTTTGGCGCAGTATAACGCTCTGAGGACACAGTACCCGGAGTCGCAGGTTGTATTCTGTAGGTTCCACGTCGTAAAGGATATGCGTCGGAGATGTGGTCTGCTCTCACACGTTTCCATCACAGATCGAGGTAGGATATTCCAGTGGATGCGCAATATGGTGTACACGGAGGACGGCGCTGCTTTTAATAGGTTCTTATCTGCCATTGACAGTCGAAGTTCCGAGGCATCCCAGTACTTGAAAAGTACTTGGATGCCGTATAAGACTAGCTGGGCTGCACATGCAACCCGGCAGTATTTGCTTCATGGTAATTATACCACAAATAGGGTCGAGACTGAGAACAGGCATTTGAAAACAGGTCTGTCTCGGAGGTCAACGATGTACGATGTGTTTAAAAAAATCCTCGAACGCACCGACTCATTAATGAATGTTCGTAGGCATCGGCTTGCGAGCGAAAGGATGATTCCCTTTAAGGCTCCAAAACATCTTGGATGGACGCAGGCCGTCTTAGGTCGACTGACTGCGTACGCACGTGGTGTGCTTCTAAAGCATTTTGATAGTCACGCGGTTTCAGGCATAACTCTATCTGGTGGAGCGTATGTAGTACTCACTTCCAAGGGTCGCAGTTATAGAGTTAACCTAAGATCAGAGAACCAACGGTGTAGCTGTTCATTCAGTCGTCAGTGGGCTCTGCCGTGCCTACATTTGCTTCGAGTTGTGAAGGAAACAGGATTTCCTATGGGTGACGTAAATTTGGGCCGTTGGGAACTGCCAGTATCGGGAAAAGGTTTTCCAGCTTCTGTGCCGGAGTTCGTACATAAGCAGAAGGCGTCAAAACTAACTCCTATGAATGCTAAACTGGCAATCACCGATGATGCCTTGAAGGACCTTGGGGTAATTGTGAGCAACTTAGGCGATGATAAGTTTAAGCATATAATAGACCTTATTCACGGTCTATCACGTGGACTAGCTGAAAGGCCCACTTCATGGTATCAATTACAGGAAGTTCCTAAGCCCACTGGGAACCTAGAGGCAGACTTGAATGTCAGTCCCTTGTACGTTCCAGCAAAACCGCTGGCTAGTACTAGCTCATTAGTAGCCAGCACCAGCGGTAGTAGGTCACGGTCGAAGCGAAAATCGGCCTTGGTAGTTAGGAATGCGGACGATGAAGATATAGTTGTCATAGGGAACCCACTGCAAGCCTTGGATTTCCGTCGGGTGCGCACCAATACGTCGACACCATTCAAAACGGAAAACAAGCGTCGACGTGTGGATCCAGCGGCTTCACCAATTCGGGAGGACGTTTGCAGCGTATGCAGATTGGAGGAACCAACGGTGGACATTGACGGGGACGTTCAGTGGGTGGAATGTGGCTCTTGTGGTCGATGGGCCCATTTCCAATGCGCGGGATTCAGAAAGGACGACAAGTACGAGTGCGTGCATTGTCTGGCTCGATGACCAACGCGGAGGACAACGGGAATGTCAACATGGTCCCTATGGGGCCAC
>STRG.76788.2
CACCGCCGACCGACAATAATGATTTTCTTAGACTTGAAAGGCGCTTTCGTTTCAGTTGATCGAGCAGCGCTTTTCAGTACTCTTCATCGACAAGGTATGCCCCAGAAGTTCGTGAACCTACTGAGATCATTGTATTCTCATACTTCTGGCCGCGTTAGAGTTTACGGTGAACTACCCGGTCAGTTTGAAACGACCAGTGATGTTCGACAGGGATGTCCTATGTTTCAATTCCTGTTCAACTTCGTCATGGACGAAATAATGGAGAGTGCGCTGCAAAATCTTCAGGATGTAGGCGTCGAACTAGGAAATAGTGGAAAGCTGTGTGACCTAGATTACGCAGACGAGGTTGTCTGCTTGTTCGAATGCACGGAACATGCTCAACGTGCACTAGGTAGACTTGGGAGAGCTGTAGCTATATTCGGCATGCGCTTTGCACCTTCAAAGTGTAAGGTGATGTTACAAGACTGGACGTCAAGGATTCCGAGCTTGATGCTCGATGGGGAGGTGCTGTCAGTTGTCGACCACTTCACCTACCTCGGCAGCAGGGTGACGACGGATGGGAGCACAGTAGTGGAGGTGAGTACGCGTATATCGAGGGCTCGAGCAGCATACGCTGGACTGAAGCACTTGTGGCGTCGATCTGATATTTTACTGAAGTTGAAAGGTCGTGTATACTGTGCCGCAGTGCGTTCAGTTTTGTTGTATGGTTGCGAAACTTGGAGTCTGCGTGCTGAAGATATTCGTTGTCTTGAGGTTTTTGACCATCGATGATTACGTAGTATCGCTAAGATTGAGTGGAATAGCCGATTAAGCAATGCTGAGGTCAGAAATCGAGTATTGGGTACTAATTCGGAGAACGTTTTGTCACAGCGTACCCAACTTAGTAGACTTCGTTGGTTAGGGCACGTGTTACGTATGGCAGACACACGCCTACCATACCGGGGAATGAGGAAATGTACAGCAGGCTTAGGAAAAGTGGGTGCTTCACTTCTTCGTGGTTGGGGACCAAAAGATCCATCTACCAGTTGATTGGAGGCACTGAAGGATATGACTGCGAACCGTGAACAGTGGCGATCGTGTTGTCACTTTTTGTCGAATCAGAATGACTGATCGGTGTACGTTTGTACACTTAGACTGTGTATTCTGTGTTTTGGGTATTAGTGCGTGGTTTCCTTTTCCCACCCGTGTAGGTCTGCTCTCTGTCCATCTTGTATATTCACACTTTCTAATTCAACGTGCAAGATGGTGAGAAAGGCAGTGGTCAGTGGGGCTTTCCCTACTGGTAAATGCTGTACGATGGTGATGACACCGTTTTTTACACCTATCAATGAAGTCAGGTTTTCCTCATGTGTTTTGTATGCTCTGGTGATCCTTTGCGGGCGTCCCAGGGACTCGATTGATTGAATTTTGAAGAATATTGCGGAAATCATCTTTATTGTCTGATTCTGTTTGTAGGACCGCACACTGGAATTATGATTATTGTTGAGTGGTATAGCCCTGATTCGCGCTGTGGCGTTTCTTGAAAATAGTTGCTCCATGGGATATGGTTGTTTTGCCCTTGATTTTTCTTGGAGGCGCAACCCCTTTAACTCTTAATTACTCAATAACCCACTAAGATGTATCCAGAAGTATTCGTCCACATGTGTCGAGTGTCGGAGTTGGATGAGTGTACCTGGAACAGACAGGCCGTCAATTTCGTGGTCGTTGAGAACATGCATGATGATATATTGTCAACGTACCACCTACCTGTGTCTAAATGGGTTCTCATTCCGACAACCTTTGTACAGGTGACCTAGTTTTAGAGTTAAGGCGGAGGTTTCCAGCTTGTATGTGGGTCGCTCCGGTCAACGAGAGAGCGCAAGGTTGGTTGCTTCCTGGGGACGCCGTAGCATAATCAGTTCGCGGTTTTATCGCTTCTCAGATTATGCGCCAGTCCTGGATACGCAAAGTATCTTTAGGAGAAGGATGAGGGTACTTTGAAGGGCCAGTGATTGACTCTGCTCACTGGCTACTTCATAAACCTTACGGTGTCTGCGCGAGCCAAGAAAAAGCACCGGTTGCATTTGTTGGCGGGCCGCATTTGCACACGTCATGATGTAACCTACAGACCTTTTGGGGTGTTTGCTTGCGAGGGCGTTCGTTGGCAAACGAAGACCCACCGATCTCTCGGGCAATGGCTACTAATCGTCCGCTTCCGTTTGTATGGAGCGCTGATGCTTTTTATTTGCAGCTGGTTATTGGTGGGGTTACTCCTGTTCGCAAACTGGAGGTGTGCCCGGTATCACTCGGTTATGCTCATTGTAGCCGGTCCGCCTGCTACGGGCTGAGCAAAGGATCCACGAGGAGCATTCAGGTTTTCGTCCGAACCAACCAGTTTTTCAGTATCCAAATACTTGAGATACGCCACACATCATAGACCAACAAAATCCACATTGGACTAACCAGCTGAATTATACTCCGTTGAAAAGACAACCGTTTGTGACTTTTTCCTTAGATAGGGAGTGCTTGATAAGTATGTCAGAATATTTCAAGCGATCCATCGTCAGGTGTTACGCTGGTTTTGAATCAGCCTTGAGCACCATCATTTGCGGCAACTGATACATCGAAGCTCGATGCACATTCGTGAAATGTTAATGCATGTACCAGTCTATTTCATTTTTCCCAGAACACTCGCCTGAAGTATTTTCTGCTTCATGTGTAGTCATGCTTCGATCTTTCAAACTTGAATAGTAGTCCGTAGACGAGAATTTTATGCTGAAAATGCCTAGCTATCCAGGCTTCATATTTGTGTAATATAAGCGCGCCGATTAAAATATCGCCACCGCCAGTGTGTATGATCAGCACTAAGACAATTACTGTTTGGTATATGACAATCCATTTTTAAGAATAATCGTAAAATGGTGAGCTTTTGATGTATTTCCCGAAGATCAGTAACGAGGGTCATGATACACAAACAACTTGGCCTTGTAAAGCAAGCAGGTTACGTATTCTGCATTGTTTGGCACAAGTATAGCATAATTGGGCTTAAGTAAAGTGCGAACTTCTGCATTCGTACAACAGTTCTAGTATTTCCTCACTCGTTATTTGGTTTGTGAAGCACTTGGTGGCTCAAAAGTATTGTTTCACCATAGTTCCGAAAAATCGCCTGAATAATGTGCCATAGTTTTCCCATTTTCAAAGGCTCGATGGCAAAACCGGATTCGGGAAGTTCACCATATTTACCCAGTGACGAAACTGAATTCGAGAATCTAAGTTTTGATCCCATTGCACTGGAGGACACATGCGTACATAAGGTGTACGACTCCATTGCCGAGGAGTTCAGCTCCACGAGACACTCCCCCTGGCCCGGGGTTGTCCGCTTTCTGCAAGGACTACCGATGGGTGCATTGGGAGCAGATATAGGTTGTGGGAACGGTAAATATCTGCTTGCAGCAGTAGAACGCCTTTCCGCATCGCTTGATGGTCAAACAAAAACTCTACGTCTGGCTCCAATTTTGGCGCTCGATCGGAGTGTTCGACTTTCCCAGATTGTTTACAATAGAGGATTCGATGTGGTAGTTGGTGATATTATGCGACTTCCTTACCAAGCCGGTCGGTTAGATTTCTTCCTTTGTATCGCGGTCATCCATCATTTGTCGACCGCTGAGCGTCGGCTAGCAGCGATTCATGAATTATCTCGGCTACTCCGCCCTGGGGGCATGGGTCTTATTCAAGTTTGGGCTAAAGAGCAACGAGATCCAACCAGCTCAGAACCCGCGCCGTATTTACGTAAGAGTAAACTACGAACTGGTGGCTCTGATATGACACAAGTGGTTTTGGAACCCATTAAAAATGTACACCTACCCTTACACGTCTCCGGGACTGAGTTCACATCCTCCGATATGCTTGTTCCGTGGAAGCGGAAAATGATCCAATCGTTATCAGCTCAAGACTCAGTCGAGGAATCCAACGCTGAGATTCCAGGGCGTTATTATCACCTTTTTGTCCAAGGTGAATTGGATTTTCTAATCGCGCAGGTTCCCTCTCTGCAGCTGCTTCGTGTATATTATGAACGGGGTAATTGGGCGGTAGTCGTTTTGAAAATTGATCCAGAAATAC
>STRG.13352.2
GTGCAAACCGAACTGAACTGAACTGAAATACAACTGAACTGAACTGAACTGGCCGAAGGTCATCGCGCTCGAAGGTCATGTCGGGCTTGGCTCCGTATTTTCTGTTCATGGTTGTTATTATTCGCGTTACTTCACCGATATGATGTCATGGAGATCGCTTACCCGCTTACTTTCGGGAATAAAGGGAGCGTACAATGATATTAACCCTTCCACGTTAACCGGCGCTATCGACGTAATTGTTGTGGAACAACCGGATGGAACCTTCAGTTGCGGTCCTTTTTATGTTCGATTCGGGAAACTCACTGCGATTTCACCAGCAGACAAGATCGTTGAAGTTTACGTCAACGGTAGATATGTTGATTTCCTTCGAATGAGACTGGGGCCAGCTGGGGATGCTTATTTCGTTGACAGCGATGCTTGCTCTAGTGATGATGAGAACTATTCGACGGTTGAGTCACACGCAGGTGCCGGTGTCAAGTGGCCTGGGTCGGTCACAAGGCGTAGGAGAAGGAAAGTCCGTCGAGATTCTGCAATGAGTGAACCTGATGCATCAACTTTACTAGAGGATTTAGAAAACGATGATGCCATCCGATCCGACTCTGAGCAGCTTGATATTCCAGACCATCGAACATCCCTCGTTAACCACTTTGGATCGGATGGATTTCTAATTGACAGTTTGAATTCCATCAATGAAAGTCTCGATTGGCCCTATGGTGGGCTGCGTCACAGACGTTCGGAACAGCAGTCGCACACTTTTAGTCAATCTGGGTTAGCATCTGAGATTGGTAGTACGAGCACTCCAAAATTTGGTGAGAACAATAACAAAAAAGTGGTAAAATCAAGCCCCTTGAAAAACGGCGAGGTTTATTTGGAGGATCTGGTGACCTCTGAGGTGGATCCAACGGTCAAAGAAGTTTACATCTATCCGCCAATACATCCTGGAAACGTCCCCATTTCTGGTACTGAAAACTATTCACATCGTTCTGCGGAAGCAAACTTCGTCGATGCTGGATACAGGTCTGACGGCGAACACTCGCCTAGAAGCCTTTCACCCATCTATCCCACGATTTACGGTTTAAAATTATCGTTGTGCGGCTGTTCATCTAATGTATCAGAAGAAAAGTTCGTTGAAAATCTGGTTTCCTTCGAGGATTTTATTAAGGATCCTGAGTCTGTTCTAACAAATCCAAACCTTACCGTTCAACTCAATGACAAATATCTTAGTTGGGCTCTTGCCGCACCATCTATCGTAAGCATACTGGCATTCCAAACCGAGCTTCCTCACCGTACCGTCCGCCAACTTGAGAATGTTCACATGTCAAAGAAACAGACTCGCAAAACTTCATGGTTCAGCTGGGGAAGTCGTAGAGTGGAAGTAGAAGAAAACGAAGAGGTAAAAGCCGCTGAAATCGTTGTTCCAGAAGTTACTAAAGAACAAACACCGGTTATAAGCGTTTCGGAAGCCAGCGACCCGAACTCGGAGACAGAAACAAAGGAAGAAGTTAAAACGCATTCATCATTGAAAGGCAATCGTCTGTCTTCATCTGATATAATGAAATTGGGGTTGAAGAAAGGTAGAAATGACGTTGAGTTTCGAGTGACAACAAAATATCAAGGAACATGCATATGTTCGGCTTCCATTTTTGTATGGCACTGGTCCGATCAAGTAGTCATTTCTGATGTCGACGGTACGATAACACGAAGTGATCTGCTAGGTCATTTGTTACCGTTACTCGGACACGACTGGACACATGATGGCGTAGCGCGTCTATATAGTCAAATTTCTAGTAACGGCTATAGATTCATCTATCTTTCTGCGCGCGCCCTGGGCCAGGCTGGGATTACGCGTAGTTATTTGCGTCAGGTAGTGCAAGGAGACTTCAGATTACCAGAGGGTCCAGTATTACTTTCTCCAAACTCCTTACTGCATGCACTTCATCAAGAGGTCATAGAAAAAAAGCCGGAAAATTTCAAAATAAAATGCCTTAGGGATGTCACTGCTTTATTTCCTGAAACTTGCCACCCGTTGTATGCAGGGTTCGGCAACAAAAATAACGACGTTTTTGCGTACGAACAAGCAGGTATTGAACGTTGTCGAATATTCACCGTCAATCCTCGGGGTGAACTTCGGAATGAATACCATTCAGTCAGAAATACCTCCTACAAGGAGCTCCATGATTCAGTTGAATTCATTTTCCCCTTCATCGTGGATGAGTCTCGTATACAGTCTCCAGTTTCTAATGCCGCACAACCGCCCGATAGCAGGCCCGAATCGTTTAAAGCCGTTGACAAAATGTTCCGCCGGTCGTCTGTCGGTGTTTCGTCTGTGGATATGTCCACGTATTCTTGTTTCACTTACTGGCGAACCAATGAACTCAGTGTTCCCCCTTCTGACACTAAAATACCGACCTAGTTGTGAAGGCGTGGTTTGTTCTATTCAGGGTTCAACTATTGCATTTTTCTCGTTCGCCGGTTATTTTCATATCAATAATGGTGACAGGTACCATGAAGTCTTTCGGTTTTTTAGTTCACCTTCCGTTCGTTAACATTGAATCCATCGGTAAACCGCTCAACTGTCTTGCGTCACAGTCTGACATCTCGCTAATGCCCTAGCGCGCTGGGTCCTGAAGCTGTTTGCAGTTCTCACAAGTATTTGTTTTGTACGATAAGCGTACTTTTGCTTTGGACCGTGTTTCAAATTCTTTTCATATCTCATGTTGAGCTTCATTCAGTCGGCTATGCTATTATCTTCATGTCTCCGCGTTCAATATATATTTTTTTCCACTTACTTTAGCTTCTCCATATTCTCGCTACTGTACTTGTGTAACCTGCAGTGCTGTTTTTAGGATCACATTAACTTTACCGAAGATAGTGGAGAGGATAACTTTCAACAGGCTACTGAATATCTTCCTCGCATAGCGGATAAATTGGAGCCTGACGTCCTGTTATACTTCTACGCTCGTTTTAAGCAGGTTAGTTATCTCGGTAGCTTACCCGGTTGCAATGATATTCGCTTGCTTGGGGCTCGGGACCATTTTGAATGACTTCGCCCGTGTCACTTTTGTGAGTCGGTTGTCAGTCGCTACTACTTCACAAGCTCTCGTTCTAAGATGGCACGCTATTACGCGACCGTAGGTCCTTGCAACATACCCAAACCGGGTTTCCTCGATTTCAATGGCCGCAAAAAGTGGCAAGCATGGAAGGATGTAGAAAGCATGTCATCTGACCAGGCTCGTGCGGAATATGTATCCAAACTGCAAGAAGTGGATTCATCATGGGACCCGAAAGTCTCTAAAGGCCCGAAAGGAACTGTCTATGTGAGCAGGATGCTTATACTCGACCCTGAACCGAACGAGGAAAACTCGGATGACCAGCAGCCGATATTTACAGCTGTCAAAAATGGAGATTTGGAGCACGTGAAAAGCATTATTGAAGAAACTCCTGGTGCCGTTTTCTTACGCGACACTGAGTTGATGACTCCGCTTCACTGGGCTGCCGATCGTGGCCTGGATGATATCGCCTCACTACTGTTGGCACACTCGGCTGATATAAACGCGCAAGATAAACAAAAACAAACTCCTATGCACTATGCTTGTTGTTGTGGTCATTTGAAATTAGCAAGACTTCTGTACAAGTCTGGGGCTGATGTATCAATTACAGATCAAGATGGTCAAAATCCCATAGAATTATTGGAAGAACACCAAAAAGAAACGCTGCTGAATTAGTTGCTAATCGCAAGACCCAATTGCGCAAGTGAGGGGCATTATCAGCGGCCAGATGTTTTGCCTGTGAGTCAATTTCTGAATCCAAAAGCCGCCAGGTATGCCTCCAAAACACCTTTGTTTCTGCCATCCCCTATTCATGCAGCTATTACGGC
>STRG.12173.3
GACTAATTCTAGTTCATACCTGTTGTGGCAGTTGAGCCGGAGGTAGCTCAATTTTTAGGATCTTATGGCTATTTCGAGGTGTGATTCCGGTCCAATAATACACTACCTTTCACGTACCTACACGAGATTCCAGCGAATTTTATTCTGCACTTACAAGTTTCGACCAGGCTGGTTGCAGAAGTCTTTGTTTTCCCTCTGAAATATAATTTTTTCTAGGGAGCTGAAATATATTCCGTGTCATGAATTCAAATTTGTCAAATTTCAAATAAGTTATCATTCGGACGACTATCAGCATTGTTTCAGGCAATGGTGGATATAGTCGGTGATGAAAACCGAGAGGAACCAAAGACAGAATACTTTGAAAACACTCGGTGTTTGCTAACAGTTTAAGTGGTTACGAAAGTTTGGTCAGTAAATCTGTTGTCTCCAGAGTCAGGACCACATGGACAGTATTCTGCCTCATTGTTGAAACACTGGATTTGGGCTCGTTAGAATCTATCAGGCAGTTTGCCGCAAAGGTCGTTCAAAATCATCCGAAAATTGACTACCTCATCAACAACGCTGGTCTGGCGCTGGACAAATATTCTACCACAAAAGATGGATTTGAACAAACTATAGGTGTCAACCACCTTGGGCATTTCCTACTCACTGAACTTCTGCTCCCCGCGATCAAAGCAGCTGCACCTTCTCGAATCATCAATGTGTCCTCCATGGCACACAAATTTGGTCAGTTAATTAAGCCCGACCTGCAGCTGTCAGAGGAGGACTATGACCAGATGCGTGCATATTACTCTTCTAAATTGGCCAATGTGATGTATGCAGTGGAATTGAGCAAACGCCTAATAGGAACCGGTGTCACGGTGGTCTCGGTTCATCCGGGAATTGTGGATACGGAATTTCAAAGAGATATCAAAAGTCTTCGAACGTTTCGGTGCCATTTAGAATTGGAGTTAACCTCTACATTTCACATTACATATGAAAACACTAAAATCGTCGCACAACGTTTAAACCAATTATACAAACGTCTAATGTTTGGTCTGCTCAGACCGATGACCATCAGCGCTTGGGAAGGAGCTCAAACCACTTTGTACACAGTTCTGATGGACAGTCCAACTCCTGGTGGATACTATTCTAACTGTGCCCTGAAAGCGGCAAACCGTCTAGTGAACGACGAGCGAGAACGACAATGGCTTTGGGAAAAATCATGCGAACTGGTTGGACTGCCAAAGAATTGATACCATCACGTAGCACTTGTACACTTCGATGCCTAAATATAGAACAAAGCACGGGTTCACAATACCACCTATCTAACGGAAAGCTGCTTGGATTTTTAATTTGCACAGTTTGATCCCCCGCTTATAAATGTGGAGTTGAACATCACTTCCATTCGTGCGAAACCTTTTCCACCTCCGAAGTAAAAATATATATATTTGCCAA
>STRG.79762.1
GACGCTTTTTGTCTGTTGGTTACCTGCGTTCATGGGGAACGGGAGTTCAACCGACAGGTCTTGCAGCATTCGCGTCACTGATATCTACTCAAAGTTTTACCCCGCGACTTTGCTAATCACGACGAGACTGCACCGTGGCGTAGTGTGGTGGCTTGCGTGCCTCCATGACTGATGTGTTATGACCCACGGGAAACCTGCACACTGATTTACGACCAACACTGGTCAGCAAGATGACGAATGTTGACCATTCGTGGTGAGTTGGATAGTCTGTACGTGCTTGGTCTGCGCTGTTAGCCGATAAACTCCCACATGTTTATGGGCGCGCGCCAAGCGCGTTAGTTTGGTTTGTTACCACTAGTGGGGTTCTTCAGGGCTCCGCTTTTGGTCCGCTGCTGTTCCTGGCTAGTGTTTTAAGACCCACGGTTCTTTTCTACGATATGAGTGGGAAACCTGCGCACTCAGTCTCAGCTCGCGATTCCGATCGCTCTAGCGCGCTATAGGAAATCAGAAGACAACAACTCAGCTCGCCAAAATAACTGATTTTCTGCAGGATTAACCATGCGGTATTTAAAGCGAAAATCGAACATTCCCAAACTTGGGCGTCTAGTTATGTTCAAGCCCT
>STRG.37541.7
GCAGTGGCGGGCATTCGAACCTTCAATCTCCGAGGTGGTAATCAAATCCCCTAAACTACTTGACCACCATCGATCAGGGTAAGGCTACAGCGAGCGTGCTTTAAAGACGGATAGTCGAGGTGGACGGGAAAGCTTGTCCTAATCTAACCATCGTTTCAGCATTCGTTTGGAGGGCCCACCGAAGCACATGGACAGCTTAATACAAAATATCGAGCGGTCGGAATCAAGCGGGATGTTCCAGCATGGGCGAGTCTTGTATGCAACCTCACAATTTGTGGCTTATAAAGTGGTGGATCTGGGTCCACTGTTGACCCAGTGATTAGAGCGTCTGGAGTTTGTGCCGGCGAGGAACAGGCGATGGTTTGAGTCCAGGGCCAAAATCTGTTCCTAATTTTCTGAGCTACAGTAATCCAGGCCAAATTGGCCTCCCGATTGCGCCTCGTTGAATGATAGACGACCAACTGTAGAATTCATATTTTCTTCCGAAATCACGATATCGGTTCGGCTTTCATTGAGTAAGAGGCCGTGAACCTTCTGGTAAAAGTCATTTTTGATTACATTTGGGCTGCAATCGGTGGCTGTATACGCCGAGAGAACAAAGAAATTGCGATAATCGGAAGGCCAGCTGCCCGGTTTGCACGAACCCCCGAGTCGCACTGCGCAAAATCGACTGACGACTGGAATCTAGTCTGGTAGCGCCGCTTCAGCTCTTTCAACGAGAGCAAGGGTAACGTAGCCCAGGCGTCCTCGGAAAGACAATAAGCGAAACTTCACGGAAATACTAAGTAAGGATGAAAAGAGTGATGGAGCTAGAGTTTTGAGTGCAACACACATCGATGCCAAGGGACTCCAGCGTGCGAGCGAAACCTGTCTGTTGTCCTATGCGCATCAAGGCTCTCACATTGTACGTGGCTAGTTTGGATGGGCATCGTGGACGAAGGAAGACATCAGCCGGTGGTAGTAGGTTCAGTGAGAATCGGAAGCTAGTCAAAGAGGGACGAGAAGGAACATCCAGGATTTCCATCAGTGTCACCGCAGCAGGCACGGTCGATCAAAGATCCCGTGTTGTCTGATAAAGGAAAAGAATGAGGAGAAGGAGGTGGTGGAGGAGCGGAGTTGAGATGCGGAAGTAAGTTGTTCAGTATGGCTTGAGAGAGCATTCATGTGCGCGCGTTAAAAGACTATCAATCATTCTATGATTTGTATCTTCCGTGGTTGTTGTATTGAGGGCTGTTGTACTACTCGGTTACGCAGTGAAGTCAGCCTTCGTAATATGTCGCTATACGCACATTACTCGGCGACGGCCACGAAACCTGGTTATTGAGAGCCGAGGATACTAGAAAGCTGGAATTGTTTGGTCATTAGTTCCTGCGACGTATTTTGAAAGTAAGTTGGGGTGACAGAGTATCCATCAATGAAGTTTGTAGATAGCGCTTTGAAATTGATGAGTTCTCCATCTTCCTCCAGTGCGACGGCTGGGCTTCATCCTGTGGTGATCTAAGGCGGAACTAGCCAAGCAAACACTGTCACGAAACCTGTCCTTTATGGGTCTATCGCCTTGGTGACAAGCTCAAAACTTGGATCACCGCTGTCGAGAAGGATGTAGAACGCCTAGGCTTACGGTCCATCTATGGTGCCCACTAATGAAGGAAAAACTGGATTTCTGTCTGCATCAAACTCGCTTCCAACCTCCGCGCATAGTCAGCTTTTATATGCGATATTCATGGAGCCGACGGATCCCCTAGCAGGTGCTGGTCGCGTTGAAGTAGGATGTGTCAAGTGCCCAGTGGGGTTGATGACCCTGCGACCCAAAGAACTTGTTGAGTGCGTCATTTAATGATAGCGGACATGAAAAGCACTGAATCTGATATTTATAGATAGGTTTTATCCCCAATTTTATCGGATGATTTTGTCAACATAAATAACACCGAGAGCGTTACGGGACACTAATTTGATCATGTTGGCGAGTGTGAATTAAGAGTACAGAAGGATCGTGAAATTCGTTAGAAGGGTTATTTTATCCTTGAGTTGAGTAATATAAGTTCCAGTTTTATGATCCCGGCGCACTGGATGATGCAGCTGTGATTAATTTCACCCTTTAGGAATCTCATTCGAAAAAAAGCAATAGCAATAAAAAGATGGACGCCGCGAATTGGAATTCAACCGGCGACCCTCCGCATACCGGGCAGATGCTCAACCAGCTGAGCTATCGCGGATTTTCCATTACATACGATTCAGGCTCCTCGTGCCAACAATACATTCTATGAATGTATTTCAATGTCTGATGGATCACGTTCATCCGTGTGCTGCTCGTCTCATTGGGAAATGACCGACGAGGCTAGCCCAATGGTTAAAGCCAGGACAGATACTGTGTATCATTGGAATAGTGTTTCGCGCATTATCGATTACTCACTTGCGTTATTCGCACCCGGACTGTGATAGCTCGGGTGATAGAGCATCTGCCCAGTACTCAGAGGGTCGCCGGTTTGATTCCGACTCGCGGCGTCCGACTTCTCGGTGTGAAAAATGCAAGTGGATTCTCCATAACATACGATTCAGGCTCCTCGTGCCAACAGTGCATGAGTATAAAAAGTCGTTAGTTGTTCGACTCAGTCATTCATCCCGAGCTCGAGTTCCGGTGGGGGCTCGGGGGATGTGCACTGCCGATTATTCCTGACAATGATGAAACAATTGTACAGCGCTTCCATATTTTGTACAGTAAGTTGGGCACTCATGCCGCATGATGAATCATGTTATGCGCAAATAATCTTATCAACTATATTAAGAAAGGGTAAGTACTGATAGCGGAACCTAATCATGTCCTTCAATTTATCCAACCATTGAATTTACAGACCCCCTGATTCCACCGAGAAAGCCTAATACGCCCCAAACAGCCAAGTCCGTTGGTCCGGTTTTTCAAGCCGTTTGTTTTGTATCACGGACTGGCTATCTTTACTGAGCCCAGCATAAATTTCTCGCTGGGGAGGCCAAACGTTGGGTCAGGTCCAGCGTACGATCGACCGTACGTGCTGTTGGAGATACGTTTAACTTTCTCCAAAACAGGCGCTGATTACGCCAATGATATTACTTCCCCCTAAAATACCTTAGTTTCTGATTTATGAATTTATTTGATAATTTGAATTTGTATTTGATCGCGCCCAGCTACATAAGTAACTTACACGTAGTGCATCCTGACTGACCATCGATTCCCAAGGTCGGCCCACTCCGTCTTAGTAAACTAAATAAGCAGTCGAGTTCCGTGCTCCCTGAATCACGCTCAATTACTTTATGAAGCATTAAACTTCTGCCCGTTTGCATTTTTACTTATGTTCTTATTCAAGCTTGTGGGTGGTATAGCTTTGATTAGCGCGCGTCTATTTGCTATCCGACATTCCTGTCCAAGGCAACTTCGTTGCGCCAGTACGAATCAAGGAGACTCCAGGTGTGTTCCACATCCATGTTGGTTAATTAAAATCGTGCAATGTTCGGAGTTGTCAAAGACGTAACACGTTCACAGTTCATAAAATTGGGGGCAAAGACGAGCCAACCCTATCAGCTGGCGCCTTGCCAGTTGAATCAGCCCGATGAGGAAGCAAACCGGTCAGACATGATTGTGGGTGTTTTCTGGATAGTTCCTACTTTTACTTTTTTGTGGCCAGCTCCTGCGAGGGGGTGAGCCGGCTTCATGCGTCTCCCGAATGTAAGAGAACTTGCCACGAATGGTCCTTGGAATTTGGTACAAAGTGGCGTCCTTAGCGTCACTCGGCTTTTTGTTCGAGGTAGCAATTCTAGCCCAAGCACAACCAAATGCTACCTGTCGGGGAACAGGAAGTTTTTACGTTTGGAGCGAGAGACCGAACGAGCGGTTCGTACGTCTTTTGGATGGTGGTCTGCCAATCCGAGATGCCCAACGCGTCCCGGTAATCTTGGTGCATGGTTGCCGGCAACTCTCCAGGAGTTCGTTCGCCATGCAGTAGAAGTCACCTGGGCCTAGAGGTTCATTTAACCCTGTTGATTGGACGGATTTCCTTGGTAGCCATTGGATCCCGGAAGGTGGTAAAACCGAAATTCATGGTTCCTGGTCTTTGATATCACAGTGACGGCGATCATGGACGTATAGCAGCGGCTAAATTCCGATGGAGAATGGTCGGAAATGTTTTCGTCTTATGGCTGTTATTTGGGCGACTTCTCGGTCAGCTGGTGTCGAAAATGACATATTACCTATCCAGAGATTGCCAAATTCCTCTCGGCCGCGACACACTTCACCCGTATCGAGATACGGCACATTTGCGTGTGGATGCGCTACAAGGCGGTCTGGTGATCCAATCACATAACTGGTGGTTGCCCCAGATAAACCAAACAGTTCCGAGCAGCGCCGCGAATCACTCACAACATTCTGTCTACCCGCTGAATTTCTCTTGCGAGATTGTTATCCATACTCCTGTGGAGAACGCCCGAATCATGCTACGTATTGAAGAGTTCTACGTCCCATCAGCCAGTGAAGATTGTGTGGACAATTATCTGTATGTGTTTGATTCAAACACGGCCAAATCCAAGGCTATGCCTGAAGCCGGAGGTGAACGAGGTCTTTGTCGGGCATCGTATCCACGTTTCCCGATTTTTACCACAAAGTCCGCTATTTGTATCGCATTCCATACTTCTGCTCATCTATCACCAGTCCCACCGAATTATCGACCGGGATTTCGTCTAATTCTGACCGCAGTACATGACACAACTACCACAGTCTGTCCACAGGGACTGTTCTATTGTGGACTTCGTCCACACCCGTCCTATGTGGATTCAAAGCAGCAGCAGCAACAACAACAACAGCTACAACCGCCGTCTCCGGTATCGTACGGTCATCTCGGTCTTGCGTTCGGCTCGTCGACTCCAATAAAATCAACCGGATCTGCTGCTCATTCTCTCTCGTCCGCATCTGCATCCAGTCCAGGTTCCGTGGCCAGTTCGTTTGTGGATAGATCTAATTCGGCTCCATTATCCACCTCTGTTTCCTCCAGTCGAGATTTGGGACGATCGGCCCTGGGCTATTGCATTCCTGAACGTACTGTGTGCGACGGGATTGGGAATTGTGCAGATTCACGAGACGAAAGTGTGGCCCAGTGTGGTGAATCTGGTTCGAGTGAGTGATAGTCATATAGTGTGCGCTCGCTCGCTTGCTCTCTCTCTCTCTCTCTCTCTCTCTCTCTCTCTCTCTCGCTCTCTCGCTCTCTCGCTCTCTCGCTCTCTCGCTCTCTCGCTCTCTCGCTCTCTCGCTCTCTCGCTCTCTCGCTCTCTCGCTCTCTCGCTCTCTCTCTCTCTCGCTCTCTCGCTCTCTCGCTCTCTCGCTCTCTCGCTCTCTCGC
>STRG.9600.1
TTCCGTTTCACGAAGTGTATTGTATTGTATTGTATTGATGACTTCAGCAGGTTAACAAACTCACATTTCAGTCAAATGGAGGGAAACTGATCAGTGACACTTTAAAATAAGTAGAAAATTAAATACTGTAGAAATAAAACCGGTTCGGTCACCGAGGCTCACGCGGAGTTTCTCTGGGACTTTCATCTCGTCAGCCAGAACAGGTATCAGGCAAGGCTCTGTAGAGTTGCGATAGACGTCTACGAGGCAGGTGATCAATCTGAATGCTGAACTTATGGAGGGATGCGAAAGGTAGATGATGGGTGGAGTCCGCAAGAATCATCTTGGTGAGTTTTTCACAGGCTATAATGTGCAAATCACTAACTTTAGAGAGACAATCGATAATGGCCAGGCGGCGGTGTAGTGTGATAAAATCCTTCCTAGGTAGACCAGGAAACATCACTGGAGAGCAGTAGAGTAAGACTGGGTGTGTATATAGATAGAAGAAAGAAAAAATGACGGCTTGTGTCGCACTAAACTGCCTTAGCCGATGAATTTGAAAAGACAGTTTACGTAGCTTTCTAACACATTCAGGAATATGAGAAGGCCACTATAAACTGGTGCTAATTGTAACCCCAGAGTATATGACCGAGTCAGCTCTAGAAGTGGGGGCACTGCTGTTGAATGACTGTGCACTGGGTTAAGAGAAACGAGAAAAGGAGAAAGTAAATTCGAAACATTTGGAAGCGTTGAGAAGCAATCCAGAATAAGACGAAAAATTGTGAATATTATATAAGTTCACGGAAAAAGAGTTCAAATCTTGTTGATTGGAGATATATTGACAGAGCACAACACCATCGGCGTATCTAGAAGGTTGGGCAGATGGTGCGGTGGTCAAGTCGCTAAGATATGTGGTGAAGAGAAAGGGAGACAGAACGGCACCCTAAAGAACAATAGAGTTGTTCGTCAAAAGACTCGACAAACTTGTACCATCTTTAGTACGTTGAGTTCTGTCGCAGAAGTAGTCTTTCAACTACGAGAGTAAAGAAGTGGGACAATGAAAAGACTCTAGCTTTTGAAGAAGTCGAGAACGGAAAACCGAATCAAATGCGGAGGAATAGTTGAGGAAAATACATCGGAATGATTTCGTGAAACCATCTGAGTTTTCTGAAATGAAATGGCAAACTGAGGCAACTGCGTCCAGAGTGCATCTGTTAGGTTTGTATGCAAACTGATGGGGTTCATTTGGAACAGCAAGAGAGGAACACAATCGACTTAGGATATCGTGCTCAGTCAACTTGAGCGCAGAAGAAGTGATGGCGATGGGACGAGAACGTTTTGTCAAAATGTTGGAAGCAGAGTGTCTGGGAATAGGTACTACTGTCATGGGTTGCCAGGAGGCGGGAATAACACCAACACCAGAGGATTTATTGCTGAGGGGAGCCATAACTCCGGATAGTTGACTTGCTCCAAATTTGAGAACAGTAGAGGATAAGCTGTCTGGACCCACAACAGAAGCTGATTATGAGGTTCGAATTAACTTGAAGTGGAGGGAAGTGGTTCTATATCTGAGGAATGCAATGAAAATAGGGCGGTGGGGTATCCGATGAAGGATGAAAAAGTGCGGCTTTCGGGCTTTTGGCGTCCACTTGGTATTTTTTGACCGGGCCCATTGTCCGCACAAAATCCCGATTCTGTGCCAGAGAGGTTTGCTGTCGGCGGTACAGAAGAACTGGTCAGCAAATGCCGTGTTCAACCTTGTACCACTTGTTTGATCAGGGTGGGGGTGCCGTTCCATCGAAGCCTGGTCGTGTAGTTTATAGGCATGTTCTTTTTGTCTCTACAGCCATATCAGCAATGGAGAAGTTGTTCTGCCGTCGTTAAAAATACGGTCTCCATAGGACAACACAAGTAAATACCTCACTCAGTGTCTTCGTAAATAGATCTAGCAGGCAAAGAGAACAATCAAAAGAAAACCGTGAAGAAAAGTTGGAAAGGGATCTTTGAAGAAGGGTAATGTTGGTGGGTGACGGGTTTCTACAAGTGGCCTTTATTTATTTTGTCCTGACGAGTGAACAGTGAGCTGAAAGTGAATAAATTCGGGGTCTAGTGGTAACGAGACCGTGATCACTCGCTGAAACAGGAGCTTTGAAATGAAGGTAAAAAAATTTCGGGATGGTTGGTGATGATTCTGTCTAAAAGAGCACTTCCTCTGGTTGGGATGAAACAGCGATCACTTAAACCAAAATCGAGTAAGGGATACGGAGATGCGTGATTAAAATCACCGACAACAACGCATGAACAGTCAGACAGTAATGGAATCACTACGGGTATAAAAATGTCAACGAACAGGTCGATGTCCCTCTGGGAACAAAAAGGAGCTGTGCACAGGATACTGGTCACAATACCTCGAAAAGGCGAGAATTTGGAATGACATTTAACAACCCCCTGGTCAACACCGTTACAACAGAAATTGAAAGCAATTTCAGACTTCCAGAAGACACGGAATTGATGTAAGTAATCATACCACCACTAGTTCTCTTCTTGCACTGTTTTCTGTCTTGAAGAAAGCATTCGGAGAACGAACTCGTCGTCAGTGCTTTCATTTAACCAAGAGTCTTGGATACAGGTTACTCAGGTGTTCTTGTTAATCCGTGAGTTCATGACATTGGTTTAGAAGGACATCTTTCCAAAAAGGGACCGAATGTAAGTACTGACCAATGCGGGAACTGTCATCTTCCTTGGCGTTGTGCGACTGAGAACAGTCCGCCAACCTGCTCGCTTGCGTTTCCTAGTCCAGCTTGGTCTCGGCCACCTTTCATAAGAACTAGTAGCGGATAGTGAAGCGGAACACATTGTGTTTCTAATCCAAGTGAACGATTCTTTCGAATAGCGGATTCTGGGTGATGTGTTGATTTTGAGTATAATTCCAAAGTGACATTGGTCAGGTTCACAAAAAAATCTAACACAACCAATCGTAGGGCGCGAGGTGAAGACGATGAAACTGCGCTTCAAGGCCTAATTATTCCCAAGCAGTGGTGCATACCGTCTCACCAAGACAAACAACATTCAGCGCTGAGCACTTAAGTCAACAAGTCCGTTCGCTTAAGTGG
>STRG.51422.2
GTTCTGCGTCGTGTATCGTATTTTACTCCTCGCCTAACTTTGCAAGGTACCCTGGATTCAAGTGATGAAAATAATATTGTTATATTTTATTTCGGATGACCCCGAAGCATGCTGCATTGCAAGATCAAACAGTACAGTTGAAAGCTGAATGAAAGTTACAGTAGGACTGTACAATTATGCGAACGCGATTGAATATAAGAGAGGGCATTCAGGTCAATTGTTGCGATACCGCCCGGTGAATTTAAAATCAAGGTCAAATGGTCGATCCGGCTTGAGGTACGCGTAGTTATTCTGCCAAAAATGTGGGGTGGGTGGAGAATGGTACAAAATCACACAAATCCTACAGAAGGAAGACTGTCCTGTCGGAGAACTAAATTAGATTGACGGATACGTGGATATCGTGAAGAAGAAACATTCCTGAAGGAGACGTATTCAAGCAATAGACCTTTACAATGTATGAGAGGAGTTGCGATGAAAAATTAGACGATAAAATATTGTGGCATAATACATAGAGTCCAAGAAAATCGGTCGAGAATAGCAATTTTGGGGTACAGTGACCGTGTATCGGTTAAGCCCGTTGTAAAACGAAACGGACAACACAGTGGACTGTGGGTGTCAAATTGATGGTGAAAGAAGTGACCGGATAGAGCATATGGACTTTGACAAGAAACTGGTAACTGGCAAAAAAAATCGACGTGTGGTGCGTAGCTACGATAGTGGCAGAAACGTGGCTTGCAAGAGGGATGACCGGTTGAATGACAGGTAAGTATTTACACACTGATAATTCTCAGCGAAGACCTCACGTGGTGAAAAAAATGTACCAAGTATCGGAAGTGTCTGAGACGATCTATCGGAATGGAGCATAGGAAAGGGAATACACAGAACAACCGATGAATGGGTTTGCAAAGTTCGGCAGCCGGATATGGGCGGAGTGTGTGTGATAAACCAAATGGACTACACATCTGGACCGTGGTTGCTAGAGTGATGGTGAAGGAAGTGACCGGATAAAACATATGGACTTTGAGTGGATTGTTTTGCTTTCGGAAAAAAGAATGTAATGCATCAGCATGAACTAGGAATTATCGAGAGAATCGTTGCGTGGTGCTCAACTACAACAATAGGATGGACACAGCTGGCAAAAACGATGAAGTGATGGACAGAAGACTATCAGTTTATGTTTGATACAAGAGGTGGACCACTTTGTGGCGACAGAACAGAACTCTGCGGCACAAGAGCTTATCAGATGTGCAAAAGTGGGACACGATACCTTGCAAAATGAGGACATTGCGATGCAACAGCCCCAAGCTGGCAGAGAAAGCAAGCAAACACAGAGTCGTCGATTATTAGGAATCTCAAGAGATAAATTTCCCAGTGCCATATACTGTCTGGAGATTGTGGCACGGAAGTCAGTGACAGCAATAAATGCGTTATTTCTCGAGTATATCGGTAAAAGTAGCAAAAAGGGGTGGGCTTTATCTTAGAGAGTGGTTAAGTTTGCAAATAAGACTGGTGAGTAGTTTGGCATGAAACCACGGGAAGTGGACTGGGAATAATGAGCCAGAAGTGTTGATGGGTTTTTAAGTATACGATAATTGTGCACCAAAGTAAGCAACTTTTGCCGGACGAAAAAAGCGTTAGGTTATGAAGGCAAATTTGAAGCGAGCACGATGGAGATTCAACGTTGGCTGGAGGGGACAGCAACAATTTGAGTATGTGAACGGTATTCCTTTTGTTCTGTTTTATTGTTTTTTTTCAATCCGCAACCGGTGCTAGTGAGTGGGGCAGACCGTGCGCTGGACACCCAACCTGTAAACCATTTCTGGAGGCAGGAGGTGCGATCCACCTAGTTGAGCCCGCACATCGTTGCAGACGTCCCGCAAGCCCGATGTGCACCGGCCAAAGCGGGGGATCTGTTCGCGCCCCGCACCGGCGGGATTTGCACAGGTGATTTTGGTCGAGATCATACAGACGTAGAGACAGCGTAGTCTAGGAGATTGTGGGGGATCCAGATTTTAAAGCCAGACGTTTGAGCCAGATATTTCGCTGGTGTTATCTCCGGATCATTCCAAGACATCAAATGGGAGATGCGCGCCGGTTGGTGTCTGGAAGCATATAAGTAGAGAGACGCAGTCTGGGATGCTCCCAGCTGAAGACTAACGGTCAATGGTGAAAAGAGAGATCTAGTAATGTAGACACAGACTACTTTGGGAAGAATGAGGACTGTGAGCCATTGGGAGTGAATGAAAATACAAAAATAATGACCAAAACTAAGAATAAGAATGATGATTTAGAAGGTAAGTGATGGTCACTGAAACTGGATTAAGTGTTGGGGCGCTAGGGCAAAATAAAGGAGGGGAATCGGGTCAGTTCGAGCCCAGTAAAGCGAATTAAGTATGATAGAGATAATAGATAGGAGACGTTGGAGCGCGTGAATTGGGGAGAATCTAACAAGAGCAGTGTCAGTGATGTAAGTCGTTCTAAGGGGTACCAACATGCTGGCGATGGAGGAGGCATATGGGGTAGGTGATGTCGACGTTGGAAAGGATGTTAACCGGGTCGTGCTTTCTTTTTCTATTCAGAAATCTGGGTTACCCTCATAAGCCTGTTCCAACGTGGTGCACATATGGGTTAGTTGTAGTACTTTGGCGACATCTAAATATTTTGTAAGGAAAAATAGGCGTATATTTCTGTACCGCGGTCGAGATGCCGGCTAGAAGGGACCATTGGAAAGAGCACTAACGCTGAGAGCGATGAAGTACGCACACCTATGTTTGAAGGAATTGTCCGATACTTTTGGAAGAGCACAGTAAATTTGGGCATAGTTTGTATGGAGAAAAATGAGGACGAATTGCACTTAAAATATTAAAAGGCTGTGGACTGAGCCATGACAATATAGAGGAGTGGCTAGACATGAAAATACCGAAAGGAGTGTTATCCAATGAATATGCAATATATGCTGGGCCGAGGCGGAAAAATTGTCTGCAGGTGCTAACCCGGGACCGCTGGAAGAAGCAAGTCGCTACGGAGCAGGGGTGCTAGTGGAAACTCCATAGAAGCACCGGAGGGGACTTTGGTCAAAACAATAAGGAACACTGTCCCATAAAACGCAACTCGCTCGTGGTTCAGAAGGATTCCACCACCAGAACTCAATTTTTAGGGTCGTCGGGCCCCACTTTTGTGTCCTTCATTGTGTCCAACTAACCGCTCCGCATGCCCCCTTTCGTAGGCACATTTGTTTACACCATACCCAGAATATTTTACCACTTTCTGTTTGTCCCCTCTGATCATGGACTGGACAACCTTCGGAATTCCCGAGAATAAATTGCAGTCGTCACTTACCTAGAACTATATACTGTCATTCTGCAAGTTTCTTCAAAGTTTCCATCAACCCGGTAAAATTGGGATCCGCCACCTTACTAACCAGATCCTACTATTTACTATGGAGAGCACACGCTTTTGTTACTGACTGCTTCTTGTCAGTGCCCATCTCAGATTTTGCGTCCGACTTGCCACTGGACGAAAACTTCGTGGTGGAGTCCAGTTTTCGGTAGTTCAGAGGTCTGCACTGAGGTGCTCCATATTTTGCTTGTTGTACTTCTTTTCTCAACTATAATGTGCTAATCAGTCAGCTCCGTTTCCAAAACGGCATGAACGGTTGGCATCTCCTTTCTCCACACAGACTGGTCCGCGGTCTGGCTGTGGTTTTTGACAACCACGGCCTGGCTAGGTTCCATTACTCATGATCCCTCTACTTGTGAACCGACTGAGGGAAGTTGTATCAGGAGTTTGTTTGATACTGGAGGTTAACTGCGTTGCACTAATGTAGCTAATATTAAAATCGATTAGTCGTTGTAGCTGTACTTCGGTCGTAACACCTGCGGCGCTCTTCAATTAAAATTTATCGGCATTTGTCGCCAGGGCGAGAAACGCCTTCCCCCATGTGCCTTGGATATTCAGCTGCTGGGAGGAAAATTCTCCAACTGTGTGTTTTGAACAAGAATTTATTTGGGGCTGAAATCGGCTTAATTCGGTGCATCACTGGTGGTAACCAGTTTCGAAAGTGTTGAGCCATCAGGAGGGAAGCGCGACATACCCTGAGTGTCATCCTTCAAGCTTGTCCTTGAAAATATTTCGTCCGCCCAGAGAACCTTATAGAGAACTAAAAAAAGGTTTATCAGGTATTGGTTTCGTTCCTGGCCATAATCCTATACTATATGGTACTCGAGCATCGGCAAAATAGGAGGTGATTGGTTACGTATTGTAGTGATAATATACTCCATTGGTGGCTTATTTCAAGGAAAAACAGAGCACGCTCGGCCGCGTGATCACATGATACAAGTGAGTTCCCATTCGGGATTCTTTGAAAGTCGCCTGGATATGTGTGAACAAAGCAAAGCGTGAAAGTTTTAGTGGTCTCACGAAAGATTGTCCGAGGAACTGAATTTTGAGGTCGGATGGTGGCGCCGCTCAGTGGCGAACAAAATCGGCCTCGAGTTTGAGATACCTGTGCAGGTACAGCAGGTATAGGAGCAGGAAGCCCAGGAATTCGGAAATGATCGACAGGGTTGCAAGGGAGTGTATGCTGACAAAACTATTTTGAAAAAACACCCACGAAAGATTTGGAAAATTTTCGGTGATGACGGAGACTTAATCGGATCAGTAGTTCTAGTGACCGGTGAAAAAGTAGAAATGATATTCCAAAGAAGTCGCAAGATGTTCGCCGGGAAGAAAAAGTGCTCAGATAAAACACAGAGTCCGATCCACCACAAATTCAGTGCTTGATATCCAGCAAAAGATTGCGATAACCACACGTCGTTGGGTGTGGGGCAGGTGTCTTGTAATGGGAACATGATGGAGCAGAGTGATAAAGGTTGGCAGGTGAGTTAAACAGGATTAATGCGAATGGGTTGTTTGGGGTAATAATAATAGTGATAGCTTATTCCGGATGGGCCCAAAACATACAGCCATGCTTGTACATGTGGAACAGCTGACGACTGAATCGGAGTTCGAAATAGCATAACGAAGGTGGACGCAGAGGACTATAGGAGAAAATTGAAATGGAGCAGGATGATGATAACCCCCGACAAATGGAAGGCTCGTGGTCAGATGGCTAGTTCGGCTACTTTTGAGTGAAATCTGCGGAAAGCCTGGAGTACATGCAAACGTGGTGCAGTGAATAATTACATCTGGTGAAAATTTAAACAAATCCAAAGGATATATCGTCGACCTTTGTAGGGGGAGGAGTTTATCGAGTGAAGTATAAAGGGTTGCCTACAGGCTGCAGAATATGGAAGCCATATAGATAGAAATCTCGTCGATATACTACTGAAGCGAGTTGGGCGAATTATTCACCTTACAGCAGGTATGCCAAGGAGGTGGCTGGATACTGAAGGAATCAGATATATAGCAAGCATTTGACATATCTCAAAGAAGGGGGACTACCAGAGA
>STRG.29696.5
TTGAATTTAACTACGATTTTGCGTGGGAGTACAATTAACATAACACATAACCGAGTAAGTATAACTCATATGAAAGTAAATCATTGACAGAAATGGTCGTGCCATCCCTGAATCTTGTGATTATTTCCTAAGCCTCAGTAGCCAAAATGTTTCACAAACTTTTTGTCCTATAAAAACCCCTAATCGTATTGGATCACGCCGTCTGACCTGTGCTTTCAGTAGTATCTCCACAGTCGAGTCCTTCACGTCGATATCAATCGTGATGTTGATATTGTTGACCAAGCGCTTTTCTATCGATCGGTTTACCAGGCAGAGGGACTAAAAATTCGTTGTCCCTCAAGTGCTGTTGCGCTTCTGTTTGAGAAACACTCGTACATTCCATCTCAAACAATCCCGCCTCCCCCCCCCCCTTCCGCCGCACACGTGAGTGTCACCGAACGCAAAGCGTATCGTAGAACAGTAGCTTTGAATATCAACCCCAGAGGATCGCCAAACTGTCAAAAGTGGAACTGCTTTATGTCAAATTTGGTTGAATGTAACGAGCAATCACGGTAACATTTACCATACTCGACGTGTGTCCGTGCACCTATATTCTTGCGAGCTTGCGTACGTGGACGCATGCGTACGACCGTGGTTGTTTGTGTAGTTCCATAACCCACTGTTGTATTGTCATTACTGTCCGGGTGGGAATTTCGAGTCATCCCTCCATGAATACTGCAATGACAACAACAAAACTGTCAGACAAAAGCGCGCGGAATCTTGCTGTGCAGCTACTAAAACCGGCAAAGCTGATCAAATCCTTTCATGGGTTGGAAGAAAGTTTTCCATTCTCCTGATATGATTCAAAGAATAATGTCAACAATGCCCTCAGCACTGATGAACGAATCGTCAGTAGCAACCCAACCGAACTGAATATCACCAATATCACCAACCTAGCCACAAGGTTGTGTTTATACCAGCTTGGAGTTAGCCTGGTATGCCTCTTAAAGGAAAACAATTTCCGATCTACTGCGCAAGATAGCTAAATGACTTGGGTGGTAAGGAAAAGATCCTTAAACAACGCGACAAAATAGTTTGGCGTAGCTAGAAATAAATTTCGTGTTATCTTTCTCTCACTATTCAGACTTTTAGTTCTCTCCTAAACGAAATATCAATACAGAAGTATAAATAACCATGGACACATACTAAAAGAAAAATGAATTTAAAATAATGATTGTAAACTGAGTAGTTCCCGCCTGGTCACCGATAAAAAATGTGCTAAAATAGACCACCAAATTCCAAGGAACCAAACGAAATCCTTTCGTTCGAGATTCCTAACGATTGGTTCATTACCGGCGTGATCCGATATAATCTTACTACTGAATCTCTGCCAATTTCGGTAGACGAAAGCAGTAGGAGTAAAGGCGCGTTCTTCGATGATAAAAACACAATGCAGCTCAGATCACCACTTCTGCTCGTTAACTTTATGAAAAGGGAATAAACCACCGAGAAATTAATCAACCAAAAGCGTCGCCTTATGCTGTTGTGTTGACTGGACATGATTTTGTACAAGCAACTCGATTCTTGTACCAAATGAATGATAAAGTTGACATGCTATGCTATTTTGTGGATTTCCGTGTACTTATGTATGGCAACGAACTAATCAAAAACGAGAAGTTTAAATGAATTGTTGTTTCTTGTATTTTTTTCTCAGATTGAGGCGGGTTTTTCTTTCGAACCAATATCGTCCTCAAGTTCTACCTCCAGAAATCGCAAAATCCGATCAGATAAATCATGCGGAACGACATTCATTTGAGAGTGTCGATTCCGGGAAACCTTCGTCGCTCGCGTCCACGGTGGAACGAACATTTATCAGTACAAACGATATGCATCACGTAGAAGTCTCCAGTGAATATAGCAACATAGATTTCGACCTCATGTCAAGCGAGCCCGGTAGCGACTCTACTTTTCAAAGTAGGCGTTGGGTCAATGAAACTCAATCACCACATTTGGTCGGTCAAATGCATGCCTTGTCGCTCACTGAATTCAGACTGGTTCTACTTGTACTGGATTTCTTTATTATCATATATCGATTTTATCACACGTTTCTCAGTTTACGCGATTTGTGGTTCGGGCAAAAGATTTATGTGGATGCGGCCAGTTTATTGGTTATGCAGCATGCAAACAGATCGGATCAGAGCGTGCTGTTCCGAAACACGACAAGTGTGGAGGGGACTGGCCTAATTCGCTTACGGACAAAAAATGGCGAAGACCACTTTGGTGCATGTGGTCGCGCGAATAAAAACAATCTGGATAGGCATTCCACATCGAAATTGGCTTTACTGCAGGAGCTGACGAAACGGAACAGCCGATACGTATGCACCCACGCAGAGGCTGAACACCAGGCGGACCTCATGGCCGATTTAGAAGTCAGTGAGTTGGATCCGACCTCAGAAAAGACTGCACGAAACAAACCATTGGACACAAGAGGTCACTTACAATCCGGTAACCCAGTGAACCACGCGCACCCCGTCTTCCCAACTTATCAGTGCTTCCCCACACATCCTCTCATTGTATTCCGAACAGAGCCACTTCCACTGGAAGCTGCTTTGGCTCTTCCACCTCCACCGTCGTTTGGTCCGGAACAAAATGTGGGTTGTTTAATGGGTGTGCGCGTCACATGCTGTCGTCAGTCGCACTACCTGTCCGCGGTGGTCGGTATCACTGTGGTTTTGGCTTTACTGGGTCTGCTGATTTTGCAGGAACAACGAGTTTTTTTACAACCAACCAGGGTGGACAGTAGTGTTTGGCACGAACCGAAAACCGCTCCTCAGCCCGCGAAAGCCGCGAACCAGCTCAACACACCTCGGCTGTCATTTCAGTTGTCCGATGCAAAACAGCATTACGAAGGGATAATTGATAAACAATCCAAACGGTTAAACGGAGACTGGTTGGCGTGGACCAAGAGCAAAGAACTCTCCATGCGTCGTCGACTACTGACTTACACTGCCCGTTTCAAACACGATTTTATCTCTCACGGGCACGTTTCCCCTCCAATCCGCAAACAATGAAAGTACACCAAGATGACCTGGGATGAAACTCATTTTTTGATCGACAAATCAAAGCTGAAAGTGAAATGATTAATGCGGCGGCAATACGTTTCACAAAGAATATCGCAAATGAGCGACAGTCAATTCCTATTGCGAACCGTTCTACTGATCCGCCCCCAACCACCCGGCTAAATTCCGAAATGCTCTTTCGTCAACAAATCTGTCATTTTCTACCGGTAGTGCCGGTTCCAATGCCAACTGACCAGCAAGACATGAAATCTCATGCGCGATTCACTAACGATGTGGACTATAAGAAAATGAGTGTACAAAATCTTCTGTGGACTGCGCTGATCAGCCGAGCAGTGGAATTTGAGTGGAGCAGCTTGCAACAAGCTCGACAACTAAGCGTTACTGCACTCCTGGTTGCCACTGGAATGTTGGGCTGCATCGGGATTGTGGATATATGTGGCTGGATGATCCAACTGCGATACTTAAATCCACTGTACAAAACCGGTCACGCAACCGATCCTAATCCGATGCACCGAAGCGAGACCCGATCCTGTCGTTCCAAGGAGATCGAAGTTGACCGGGAACATATTGTCCTAGTCTCACCTCAACCCCCACCACTGATCCCATATCCTGAAGATAGTTCACAGTCCAAAGAGTCGCCACGACCTCCTGCATCACCAACTGCACAAACGCACTCTTCTCTGCTAGGATTCGGTACACCATGTGTTGATCAAAAATTCACCCCGACTGCCACAATTAACAGCAACGTCATGACCACCACCCCTGCTACCAATCCACGGACCAGTTCAGTACAGCCTCAGATACCCTTGACCGCTTTTTATGTGGATCCTAATCTAGTTCTTGCCTCAAATCCCACTTTACATGGTCTTCCTCTTGCCGCGTCATCTCCTTCTGTCCCAATTTACATTACCCATACCCCAGGGTCTCCTATCTTGATTGCTTCGACAACCGGGATTGATCCAAACCAAACCGGTACGCCAACAACTATTACTACAATAACAACACAACCAACATAATGGGTTATCCAAAGCAGCCGATCCTTTCAGTTTTTTTCTATCTGTTCCTTTGCTTACCCCCATTCGTTTGCTGGTATCCAGTAATGTTTTCGTCCGATTTCAGCATTCCAAGTAGCGCAGACAAATTGATGAAACATATAAAAAGATATGAGCACAACTAATGCAAGAACAAATCATGAGGCAGATAGCAAGACAAACAGACAGATAGATAGACGGACAAACAGACACGTGAATTTCCAAATGAACGGGTGAAAAAATGACGGAACAGAATAACCATCTACAATTCCAATCAAAAACCCATCTGTCAGGTTAGTGATTTAAACCACAAGGAAGAGATCACTATGTTTGTACAAAACATATGGAGACTTACAAGCTACGCCCAAAACAGGAGCACGTACTTAGTTCACACGCATACACAATCTGTATACTTATGTATAAACTCACTTGGGACAATAAAAAACGGAAACAAAACTGGTTCTGTGCTCCTCGAACTTCCCGCCAATTGAGAAGCAAAATGGCCATTCTCAAGCAACTTCCAATCACCCATTCATTTACAATTAGGAAAACTCCCTCCCTTAGCTGTGATTTGAACAGGGAAAAAGAAAAAGTTCGACCATGGGTACAGGTTCGATATATCGCACATACACTTGCATTTGTAGAAAAAACGATTTTCTTAACTGCTCAAGAAGTCTATTGTGAAACTGTGGATGCTTATGAATTAGACAAGAATAGAGATCAGAGTGAATTTTTTCAACCTTTTCAGCTCCGTTTTCACTGTGAACCAAATAAACTGCGGTACTTTTACGGTCCTTCGAAAGCATATGAACACAAAAGTCTGCGCGAGCCTCTCGCACACGTACACATACCAACCAATATCTCTTGATACTTGATCGTACGTATCCCTGTATATAATAACTGCACCGTTGGTGGTAAATGTACATTTTCGTGTGTGTGTGTGTGTGTGTGTAACGGTGTATTTAAAGCTTCTGTGCAAATGAAATGCGACTGTGCCCGCAATGAGTTATAGAAAAGGCAAGCAAATGCTTATCCAAAATGTTACTTCGTATCCGCAGAGGGAGATACCGGTGTACAAAAGCAACCACTTTTTGTTGTATTACTCTTTTATTGAGACATTGTCTTAGTTGCGTAATGGAAGTGGACATGTGCATATTTTACTTTCTCTCATTCATGCGTAAAACCTAAACAGTGGGGGCATATTTCCTTTACGTTTCTTACCAGAACAGACTCATAATGATTTGGAGTAAAAACTAATACCTGATTGGGAGATACATAAAACTCATTTTGAACTGCAAATGGATATTTTTAATTCTTAAGATTGCACTCACCTAAAACCGGGGAAGAATGAAAGTAGAATAAAATGAAGTCCTCAGGGATTTCTTAAAATTTCGCACCTTAAATTCTATGAATATCGCATGGTATTTATTGAGTAATTTCCCGTGATTTATGAGTAACACACTCAAAGGTTGATAATCCGGTTGACTATTTGTAAATTCCCTGTTAAAAAGTGCAATCAATAATTCTGGCTAACCACTTTTTTTGTTTTGTGTCCATGCAGGTGTTTTCTAATTTTGTGACGGAACTGTTCCTTTTTATGGGTTGATGTACTTTGGCTAAATTCCTAACAGATTTAAGGGACTGAACATAACAATCCTTAACTTTATTTGGTCTATCGGTCTCAAGCTGAACTAATTAACAGCCAGACACAATTATGTCCAATCAGCTGAACAGGATTTTCAAAATCCGCTCACTTTTATGCTCCACTGGATTCAGAAGCATGGGCCGCCTTCAAACACAATTTTGAAAACAACCGTATTACCTGGTAGTGAAGATAAGGAGACCAAGTGGTAAGATATGAGGACAGAAATATACAAATAGAAATATTGGTGATATTATGATATCAGTGGTGGCATAAAAGAGTTTGTGGTATGAAATAATGCGTAAGAGGCAAGTTAATAATGGTTGCTTCAGAAACCAGTTTCCAGGGTCGACGCTTCTTGTAATATTTTTGTTCATTCTGAGAGGGATTCTCGCTTCTGCCATAGATAAAATGTGGCCCTCGACCTATTGTAACAAAAAACAAGATGGGTGAACCCCACCGCCTAGAAAATTTAAA
>STRG.15113.1
GCGCTACACCGGCAAGTCGTTCGGCGTGCTTCTTGGAGTTATATTTTTCTGTAGTTTGTGTGTCTGTCGGCTACCGTTTAACCACGATGCCTTCAGATAAAGAGAAAAGGTTTTTCGCCCTTACGACAAATCCCTACAGTGTGGTGGATGGGTTCACCTGGAATGCTCCGAAGTAACCAGTGATCTTTACGATGCTGTCCATAGATGCCGTGTGAATTTGCTCAGGGTGCTGTGCATCAAATGTACCGAGCTATCGAGCCCGGTAAAGAAGGCGCCTGTCGTCACAGTTGATCAACTGTGACGATGATGATGACTCCATATCGATATGCAGTCATCATCATCGATGATCATCATCATCTCCATTCTCATCGTAACCAAGAGTGTCATCATCATCAGCAGCAAAAGCAGCTGCAATATCGTCATCACCAGCGTCGTCGTCATCATCGCTGGCAGCTGAGAAGACGTTCGCTCAGGTCGTGGCTTGAAATTCTGTATTGGACCCTTCAATCTCCACCAAAGCCGATGGTATTGAGGTCGAGGCTGTTGAAGATAACTCGTATGTTCGCCCACCAACCGGCCGGTGCGCCGCGGACTCGATGCAAGCCGAGCGGAGCAGTCGGTATGCCAAATTGCTCCCCTACAGTCCCGCTGGCCAGCGGGAGCACATATCCGCCTCCGTCAATGAATCCGGGCTTGTAAATCCATCATCAGAGGACTTGAGCAGCCCGTGTAACAACGGGCAGTTGTGTAAACATAGAACATCCCCAGATGGGATTCAGTGTTCTCGGCTCGTAAATCTGCTGGAAGCTACCGTCGCGGAGTCTCAAAGCAGAATGGACCATGGTCTTTCACTACTGCGGTCCTATTTGTCACGGATTTTCACGAGCGAGGAGGAAGCAGTGGTTAATAGCGTTCAAGTAACTGCGGCTCTCCGTCTTGTAAACCAGCAGACGCACGCGTTTGGAAACTGTTGCCTAAAAGAGAGAAGCCCCAGTGAATTTCAGGGCCAACATCCGCTCCAAATGGACGAGGAAGTATCCAGTGAAGAATCGATTGAGTGTGAGGACGTTCGAATTGATCCTAATTATCAGCCAGCAAAGACAGAGAAACTTACTCCGAATGTTGAACCCAAGAAACCGAGGCGCATAGTCGAAGTGCGTGCAAGTAAGGGTCGAATGCTTCGATACTTACGTTTACCGAAAGCAGTGGATTTTATGTCACCGGATCCGACAGAATACTTTTCCGAGGTACAACGACAAAACTTGTTTACTCAGCTGAAGTCCAATAAAGAATAATTTTGCAAATTTTCTTTGTGATTGATTCTCATTTCTTACCGGTGGTGGTCGTATTGTGTGAGTCCATCACCTCCGAGATGGGAGGTTCGAACACCGTCACCA
>STRG.30473.5
TGCCGTATAGACGCCGTTCTCGGTCAAGGACGCCTCCAAGACGAAGTTATGGACGCCCTAGAAACTATCCGGATCCTGGTCGCAGGCTACGTCAAGTTGACTGGAGCGCCTATTCACTTACCCGATTCGAGAAAAGATTTTATCGTGAGACTTCTAGTGTGCGTGACCGATCTCGACGTGATATTGAAGAATTTCGAATCAGGGAGAAAGTCACTGTCCTTGGACGCAATGTCCCTCGTCCGCTTTTTAAGTTCAACGAAGCTGGCTTTCCAAGTTGCATATTAAAGGTGATTAATAAAAATAAGTGGGTGTCACCCACCCCTATACAGTGTCAGGGGTGGCCGGTAGCACTGAGTGGCAGAGATCTTGTTGGTATTGCTCAAACTGGTTCGGGAAAGACTGCGAGTTTCCTTCTTCCTGCGATTGTGCACGCTCGAGCCCAACCAAGCCTCAAGCGTGACGACGGGCCAATTGTTTTGGTTCTGGTGCCCACGCGTGAGTTGGCGCAGCAGGTAGAGAAAGTAGCGGAGGAGTTTTGCTCTTACTCCGGATTTCGTTCAGCATCACTTTATGGCGGCGCGTCGAGGGCATCGCAGTTGGAACAACTGGGACAGATGCCAGAGATGGTCATCGCTACCCCTGGTCGCCTACTCGATTTTTTGGAATCAAAGAACACGAACTTGCGTAGATGCACCTACTTGGTTCTGGATGAAGCCGATCGAATGCTAGATATGGGCTTCGAACCGTCTATCCGTCGAATAATTTCTCAAGTGAGACCAGACAGGCAGACTTTGATGTGGTCTGCTACATGGCCCAGCGAAGTAAAAGCTCTAGCGGAGGACTTTCTGCGTGATTACATACAAATAAATGTTGGGTCCACCAAATTAAGCGCGAACCACAACATTCGGCAACATATTGAAATCGTACGAGAGACAGACAAGTTCCGACGTCTTGTATCACTCATCCGCGGCTTCGATCGCGCTCGCGTCATTGTGTTCACGGAAACCAAACGAAGAACCGATGAGCTTTGCCAAAAGCTTCGCGACAAAGGATTCGATGCATCCGCAATGCATGGTGATAAGCATCAGCGGGAACGTGATAGAGTACTACAATTGTTTCGCACAGGTCGCATCACGATTCTCGTGGCTACGGATGTGGCGTCTCGCGGACTTGATATCAACGACATACGGTATATAGTGAATTATGACTATCCTGCACAGACAGAAGACTACATCCATCGCATTGGAAGGACGGGTCGTAGCGATAAAAAAGGAACGGCGTACACATTCTTCAACGCAAAACAACCTCGACTGGCTCGTGAGCTTATTGACGTACTCAAAGAAGCTAGACAAGAGATACCAAAGGAACTAATAGAATTGGCAGAACAGAAATACGAAAGGAAGAAGTGGCCACGTGATCGCAAGCAAATGTCGTCAGATGCAAGTCAGAGTCCGGACGTTAAAAGGTGTCGAAAATCAGGAAGCGCTCACACAAGATCGCCTTCATCTCCTCGCTCTATTCAGCACTCGCCCAGTCGTTCTCCCTCAAGAACTCGACGGTCTTCAGCGTCATTAGATCGGTCGCCTGAAAGGAGCCGTCGTTCTCGTTCCTCCCCACTTCGCAAGCGAAGGTCATATGGCCGTTCGGCCTCATCCAGCTCTAGTGCATCTAATCGCGGTCGTTCTGTTGATCGTAATGAACGTAAGAGTCGGTCATCCACAATTTCCAGCAAGAGCTCTCGACGATCACGTTCAGAGTCGACCACTCGAAGCCGCACGCCCAGTTGTAGAAAAAGCGCTTCACCGATGAACACATCTGGTTCTCCTATTCACAAATCTAGTTCTAGTCATCGAACAACACCCCTATCTGGGAGTGCTAGACGCTCGAGATCATCCACTCCTGCCAGTGATCGTTCCGTATCTAGTGTTGATCGTTCTCGTTCTGGCAGCGTAAAGTCGGCCATAGAAGAGCCGCGTGCGCATTCTCACCATTCTTCTAGGTCTGCTACATCGTCTCGTAATTCATCTACAGAGAGACATGAAATACCGGATAATAAAGATACTTCTAGTCTCCAAGGTGATCTTCAGAATTCTATCACGGAAGAATCTCTAGATACAGACCAACCAACTTCCCGTGATCAGACGGCGTCCACACCGAGTGCGAGTCCGCAGAATTTCGAAACCGAAATCCCCTCGAAGACGCCGGAGCTTTTAGATGCGTCTCCTGTGCCGGTGGATCGAGTGGAAGAGTCCTCGCATAACTCTGAGGTCGAGGCACCAGATATTGACCAAGAAGCTCCCACCCTATGCGTGGAAGCAAAGGTTGAGGTGTCAGTTATCCCTGCTGAACCCGAGGAAGCCGCAGAAATCGTTGAGGAAAAGCATCATGTAAAAGATGGGGATCGGATCGATAACGAGAGTGCGTCGAAAAACAATCGGGAGTCACAAGTAATAGAGGAGAAAAAACCGGTAGAAGATAACGCGAAAGTGGTAAGACGTGCCTCAAAGCCGAAAAATTTAAGACGAAAAGCAAGCGCCGAGAGAGGCAGGAACGTCTCCCGTCGATCCCCTTCGCCGGAAGAAACGGAACGTGGCCGGTCAAGATCTGAATCACCTAAATGTGGACGGTTGTCCAGGTCTCCATCCGAGGTACGGAACCATTCAAAGTCGCCAAAACATAAACACAAATCTTCCTTGCCATCTGAATCACTTGGGAAATCTAAGTCTAGACGTGCTCGCTCAAGATCACGTTCCGCCGCGCGCATAAAACATGGTAAGAAAAATGGAACTTCATCGCGAGGCAAGCCGGATGTGGAGGTTGTTCGTCGATCAAGATCAAGATCCCGGTCACTAGGAAAATCTCAACGGGGGAGCAAGCGGTACTCACGTTCCAGGTCCCCATCTAACAAACGACGCGCAACTCCCGATCGTCGTTCGAGATCCCCGTCCAGTTCTAGGAAACGACGGTATTCATCAAATACAAAGCAATTGGAGAACAGGCGTTATTCAAGGGACGCAAGGCATCGTTCACGTTCGGAGTCAGGCAGGCGACAACAAGGACGTCGCAGTATCAGTAGGTCACGCCGAAGCCCAGTAAGAAGAGGGAGTTCACGCAGACGAAGGTGATTTTCGATTTATTACTGTTATGAAAATGTAATTTTGTCTCACTTCATAAATTGTGGCCTTCTGTTATGGTAATCGGTTATCCCCTGAAGAGGGCTGTAAGTACGACGCCAAGTAAACTTATATACCAGGACTTGAGCGGATGATCT
>STRG.26441.1
CACGCGCTAACGCATGATCATGGTGTTACACGTTACTCAATAAGATGAAATATTCACAAAATTCTAGGTATGAAAGTCGAGAGTATCAGAGATGGAAAAACATAGACAGCAACAGTTTGAATGGATCATTCTGATAATGGTTTGCGCGGCAGTTTTGAACCAGTTTCGAATCCGGGCTAGGCGGTGGTGCGCGGCGGAGATGTCGAAGAAATCGTTAACGCAGTGCTAAGGAGGCATTATGAACAAGAATGATGCAAGCCAAGGAAACCGGAGGTCAACTAAGGTTCTGCAGATGGAGTACATTTTTAACAAGAAGAAAAAGGGGGGAAAATCGACGCATGCGAAGAGGATAGCGATCCATGAAGACAATGCAGACCCTGAATGACGGATTTACCGGAGTTCGAAAAACGGAATGAGTTTTGAATCAAGGGGACATGAGGCCAATTTCGTGAAAGTGAACTGATGGATGTGGGAGAAACAGCAGTCCATAAAAAGGTAAGTTTAGATTCAAGGCCAATAACATGTACTATTCAGAAATAAGAAGGCGCAACTGGAGGGTTCTTGAGAAGTGGAGAGTCAATTTCCAGCGGGCTACGGATCGGAGGAAGGATAAACAGTGGTAACGGATAATAAAGTGGGAAAATCTACGCATGGACTTCAGCGTTATTATGCTGTTTCACTGACAAATATATGTATGTGTTTATGCATTTGCCTTCAGTGTTATTCAGCGTCATTTCTGGTAATGTACGGTTTCGAATGCGTAAGTTTCGTCTGGCAGGGCACAGTATGTGTTGGTCAATCAGCCGAGTGTGGCTGTATATTATCGGCATGCGCGTGAACTGGAATTCGTGTTCGTTGCGTGAGAAAACGCTGAACGATCTGATAAGCAAGTAGGGGTATCTCCTGTTGTGTGGTTTGATTTCGGTCTCAGTTGCTATGGTAGGTTCCACTTGAGTCTCTGTCCGTGCGAGTCAAAGCGGCATCCTTGGTTTGCCAATTTGGCGACTGAGATGGTGAGAGACAACGAACCTGAAACAAAGGAAGATTGCAGTCTGGACGTGGTTTTAGCTGTGGGTTATGATAATATGTGAAGACAATAAACAATGGATTGGTTAGGTTTATGTGAGTGGGGCATGGGTAAAATAGACTCGCAGTGGATTTGAGCTATACTGCTGCAGGCCGACGAAGTTGCGTACACTGGCTTGGTAACTGTGTATGCATTTCAAAAGATTTGTGATTTGCCCGTGAGCATGGCATCGCTGGGATACTAATAAATGACCTAGGGCTTCACGGTTAAGAGTGGTTAGTAATGATAACCCTCGATACCGTTTGCTTACGCAGAACGTAGTTTGGCAACGAGGCGACAGGATAGGTTTGAAGTGACAGACTGAGCGAGTAGGACTAACATACTGTTTGCGTGGCGCTACGCTGTTACTGTCTCTTTCGGTATAGTAGTTATTCTATACTGAGTAGTTTCTGACGAGTCAAAGTAGAAGGAACTATTGGGGTGACAGTAGTGATAAATTAGAGGTAATTGGTCACTTGTCTTGGAACATTGACGCGAGTTCATCTATGCTCTTCCTCGATAGTGCAATCGTACTGAGATTAAGCTTCAATGTGAGCAAGGAAATCTGATGCGGATATGATTGCATGGTTACCGTGGTATCTTTTTCGCTGTTATCGTGCTGCAAAGCAGGACTACACCGATGTGAGGACTGGTTTGGGGAACCGTGAGAGGTGGGTCCGAATTTTCGTCAGGGCAGCAAACTCTAACGGTCTACATTTGGTGCTCATGATAGGCGGCACAAGGGCCAGCTTCAGGTAGGGAGGTAGCACGATACACAACTACTGGCATCCAGCNTGGAAGACAAAACAGTGGGGTATTTTCTTTTCTCACGTTTTTGTGCCAATCTCTTACTTTTTGGTGTTTATGTCTATTGGTGGTCAACTCTGTGCAAGGAGACCATCACGGCCAGGAATGTT
>STRG.30829.2
ACATAATTCAAATTCGTTGGCGCCAATTCGCTGTAGAGTTGTCTCATTGCTGCTGTACGGTATTTTGCTATCGTTGTTCGTCTAAGTGAATTTTGGTGATTTATGGCCTCAAATTTCTATTATGGAGGACATCCCGGAGCGAACGCAAACATGCTGACATACCCTCTTAAGAGTTTATCGATTGGATCCTCACAAGGGAGTCACCATGCTGACCTTACGGCTAGCCCAAATAGTCCAGAGAGGAACTTCGCGCATCCATTCAGTTCAGCATTTAACTTCAGTCGGCCTTTCGGCATGAACAGTGAAAGTGGAAACATGCGACTTCAAACTCGTCCAAATGGGCTGCCCGAGTTTCTGAATCCCCGATTCAGCGCACCTTCCGCTACTATTAGGCCGTCTCTCTTAGTTGGGGTGACTTCTAACGGTTTCTCCACGACGAACCATTCCGCGAATCAGGGCACAATTTACAAGATGAGCGATCGACCACAAACACGAACATCCGAATCTGACGGTTCGAGAAACTTTGGGGGATTTCGAGGCTCAATTCAGGGACACTCGGCATCACGTGTTCTTTCCAGTTTACAAGATTCCACCCACACGTCTTTCAACGGCAATATCAACTCCGATGCGTGTACTGCGTTTCTGTTAAACCGGTTCGGTGGAACCGGTGACACCGGGTATACTGTCGATGGCTCAAACAATTCTTCCGACGCTCAGTCCTCATTATCCGGTACACCAAATGCAAATCCTCTCGATAGATTGTTTTCGACTTCTCAGTCGTTCAACACAATGTTCTCACCCAGCATGCGTTCTGTTGCACAATCGCCTTTTCAGTCTCACACAGTGACGAACGCTAGTCTTAACCAACCTCCCGTTGAGCCCGCTAGTCCGTTGGGTCGTGATATGTCTGGTCTTGGGGTAGAGGAAAAACTGACCTCCCTAAATCCAATTCGTCCTGCGTTTGCCGCTTCCCAATACTACTCAAACCAACAGCTAGAAAACACGAGACAGTTACAATCGTCTGGCAACCTTAAAGCTGCAGCATGGATTTTGGTCCCTCCAGTCCCAGAGGTCACCGCGGCTCACATGCGAACAGGCCGAGTGCATGAAATCAAATCGCGAGCTTGCAGTGAGCGCGTGTTCAATCCGTCGTACATGGATCACGAACTAAAGCAGGTCCTGCACAATAAGATTCAAGCGTGTCTTTTCACAGCTGATGAGACAGTTACCGAGAAACTGCCGCGCAATTTGGGCGCGTACACAGATCTTGTTCCGTTGGAATTGCTGCAACAACCCAATGTGTCCGTAACGTTCGGACTCCCTTGTGTTTGTTTCAAGGCTTGGTCTCCACGGTTCAACCGCCCCATGCTTTTGCGCAGAGTGGTTTTGCCCGCAACTCAGGAGGCAGCACTGTCTCCAGATGCTTACTATCTGGCCAAACAGTTGGCTGATTTGGATCATCCGACTATCGTTGGTTTCCGTGATATTTTCTTTACGAATGCCTTTGACGACAATTCTGCGGTTGTGGTGTACGAATACATCCCGTGCTCGTCTACCGTACAACAAATCCACATGAGCGATCCTATGAAATTGACTAGTTTTAGCTCACCGTTCAATGTGAGTCGTACGGTGAGACCGCACAGTGCACTTAAAAGTGTTTCTTCCGATTTAGGCATGCTCCCTGAAACAACGTTGTGGTCTTACTTGGTTCAGTTAACTCACGCACTGCGTTTCATTCATCAGCAAGTACATCGAGCTTGTGGCATTCTTGACCCAACCAAAGTGCTCATCCAAGATGGAACTCGACTTCGGGTCAGTTGTTTCGGTCTAAAAGACGTTCTGTTTCACGGCGCCCAGGATCCAAATGTCCCAGAGGATCAAGCTACGGATTTCGTACAGCTAGGCAAACTCATCCTCGGTGTGGCATGTGGAACCGCTGAAGCCATACAGACCAGTCAACGAGCTACATCCTTTAATTTGTTGCAACGGACTTATCGACCCGAATTGGTAACGCTGATTCGCAGTCTCATAAGTGGACAAATCACGGGCGTGGATCAGCTGACCAGAGCTACCGCTCCGTTTGCTTACGATCAGCTGACTCGTGTGCTGGATCACTCGGATTTCCTTGAGCGTCAGCTATTCCTAGCAATGGAATGTGATCGCTTATTCCGCTTGGTTGTAAAGTTGCAGTCTATAGTCGAACGAACAGATCGGAACCCCACCAGTCCAGATTGGTCAGAGACTGGAGATCGTTACATGCTGAAACTATTTCGAGATTTTCTATTTCATCAAACGGATCAACTGGGTGCACCGTATTTGGATCTGAGTCATGTAATCAGTGCTCTGAATAAAGTTGAGGCTGGGTCCTCGGAACGTCTGTGCTTGGTTAGCCGAGACAGTCAAAACGTGATCATTGTTACCTACGCTGATGTGAAGCATTGGCTGGATACTAGTTTCAATCACCTAGTGGAACGACATCGTCACAGTCGATGTGAATTGCAGCTGGCTCAACAGCGTGAGGCAAGGCAACAACAACAGTCACATACTGCTCCTGGGGATTCGGAACGGATAACAGAGTCCGGGGATACTGACTCCATTGTGGATCCAGGTCAGCCAGGTGAACAGTAATGGGATCGAAGAGGGCCAGGTAATTGCGTCTACTGTCGTTTCGAACCTTAGTTTCAACAACTTGTCTCAGCGCCAGAATAAACTGTCCGTTATTTATTGTATGGGCATTCAGTTGTACTACAATCGTTGGACGGAGTCTAGCTTGATCAGAGTGATAGACGGAGAAGCGAATAATTTATATTCAAGGCTCACATCTATCATGTTTATAATATACATTTGCATAACCTCGTTGTTTTCCTCGGCCACTCGTCGGCAGTTCCACTTCTTCATCGTATTTGGTCAATTATCTTCCACATTTGTGAATTGTTACCTCCCACTTTGATTGAATTCGTCAGTTTGTCTTCCAGATCCTGTTCTGGGATTGTTACCTCAAATCGATAACACCCGGTCTCTGTCTGGCTGCCCTGAAATCAGTTGACCAAATTCTCGTCGGGCCTCGATGTTCCGAACATTAAATTGTGCTACTTTGGGTTCCATGTATGCGTTACACGCGGCGATCAGATTCATGGGATCCCACATTCTTTCGTTCTTTATTCTACAACTCTGTTCAAAATCTGTCCTTTTGAATGGTTTTCTTGATTTCACTGTTGGTGCCGTCCAGTTAGCCTGTAACTTTGACAGGTCAAGCTTGCTGCTCACCCAGCCACCCCTAGCCGGTGGATCAGGTTAATCCATCTGTATGGCAGCAATTCACCAATTCGAAAACCTGTATACCGTGTTCTATTGCAATTATGCTCCAGAGTGAATTATTCTCATTTTCCAGTATCTTTGTTATCCCGTACCACACCAGTCCAACTTTTTGTCAAACCATTTATCTTTCACTCCTCAATGATCCTTTTCCTTATGTTTTCAATTTACTCCCAAATGTCAACTTTTTCTACCACATTCAACTCGAAAAGTTTACCGCATTAATTGTCCGCGCTCCAAACATTTTTTAGCGCATTTGAAACTGTTCCATCTGTTCCTCGAGCTCTGAATGTGAAGGTCGATCGTTTTCGACATTCTCATTTCTTCCTGTTCATGCTGGCTTCCGTCCCTGATTTTTTCCACCTTCCAGTCTTCAAATACTGACCTTCGCCAGAACTCGCGAACGTGCAATCATCACCCTGCTCCTTGATTAAGCCGGTTCTCACCACTTTCCCATTGTTTCTGTCAGCCCTTGTCGTGGTGTTTCAGAGCAATTTTTAAGTAGCCTACCTGTACACAACAAACCGGTCGGTTAAGCCCAGTGTGCTCTGACCTTCTGTGTGTTTCCTACTTTTTCAGGTTCCTAATAGGGATGGTTCCGGGAAATTTTGATTTTTACGATTGATTCTCTTTTCGCCCGCTCTTTCAACTGGTCATGACGATGTTTTCTTTCCAGGGTGCATTTGCTACACACATACGCACACACACTCCCAGTCGGTCCGACGAGATAATATCTCATTGGTCTAATAACTTCGCACTTTTCTCTTGTGTCTCGTGATCGACTTCGTATTGACCGATTCTGCATGTTACCAGTTTCCCCTCCACCGAAACTAATAGGTAGCGCGCTTCCTACGTATGTCGTGGCTCCCATTAAGTGAGGACTGTATTTTTTGCAAGTTGCCATGATAATTTCTCTGTGAAATATTTATTTTGTAACAAAAACATGTATCAGCCCTCTTCCCGTCTACGTCTCCATGTATGCTGAAAAATTCTAAATACATCAAAATTTTAATAAACTAA
>STRG.20117.6
CCGGGACATGTTTATATGACCAATATCGGGGAATCAAATTATCTTAAAACGGAACAAAGTAAGAATTGTCCAGCTGTTGTTCAGGATACAATGGAATCAAATGAATTGGATGATGAACTTCCGACAGAAATGACTGTCTCATCGTTAGAGCAGTCTTCTACTCTGCTCCCACACTCAGATCTGGTCATGAGACATTCCAATATGGTCCAATCATCTTTAAAACAACAACAAGATGCTGTAGCATATCCATGGGGTGCATATCATGAACCGGCAGGGTTCGCTGAGCGGACTGTAACCTATTGCCAATTTCCCGATGAAGTCTTTCAACCGATGCTTCATGAATCTGTTTACTCAACGACTGATATGACATCTTATCCAGTTGCCGTTAAAAGCCTGCCAAGGAGCCGGACGATACACAGTAGTCAACTGGATATTGAAATGGGTGAACAGCCCGGGTACACTCCAGTGAGCGTGGATTCACAAGCCATGCTAAGTGCTCCCCACCCATCATCTTCTTCAACATACAGTCATCAGGCTTCGCATTTGTCTCTGATTTCATCTGAGACGCATCACGTGTCCAGTTCCTCCGCATCTCAAGGGAACCCTGTATCGGTTCCATCGGCTAGCCATCCAACTGAGCACGCCTCGATTGAGTTGGCTAGCTCGATCACCAGTGCTTTGCTTGCTTGCGAGCAGGCCAGCTCGTTCGATTTGCCAGAACTGCAAGACGCATTCATGCGGTTTTTCGAAGAAGGTGAAGTTTCCGACGAGTTGGACAGTTATTTCACGAAGGTACTTTATTGCTGACCTCTGTTTCGCTTACTCGTACCATGCGTCGTATGCGTTGAATGTGTTCAACTGTCAGTGGAAAGAAAGTGGTTTTAACGAAACAAACTTTACCACGCATGTGTTTGCCAACTCTAATGGGCAGCGACGTTCGTTACCTTTCTGGAAGCATAACAGAGTTGAATGAACTTGTGCGCCGTCGGAAATACTCACAGCTTGGAGTCCTTCTGCCACAAGAAATCTGGCCTTACGAAGATTTTGACAGCAATACTGCTAAGCCAGAAGGCTTCACCGGTTATCGCGCCAATCGTCGTGTCCCGCATAGCAAGCGAGGTGGTGGTGTCATCACATACACTGATGAAGACTGCTTGCGCAGGATTCTAAACTTCTTTCCAGATCACTCAAGCAAATTTTACGAGACAGCGGCATATTGAGCGTGCATCCTTCTCAATATTTGTTACCACAACATTGTAATGTTTGCCACAAACTGCCTTGACGCGGCTCATCGACTTTACAACCATCTTATCAAATACTCTTCAAACTCTCCTACTCGGGCAAGTCACGAGCACATTTTCGTTCGTACAAGAGCTTATAAATATTGTTGTCTCTTACCTTGCACGACCCCTTATTAAGCTCAACCAAACCATTTTGTGTCAAGTCTCATGCTTCTATGATTTCCTTTGAATAAATCCTCGTCCACAATAGGCTATGTATGGTCATGGTATTCAGCAAAGCTCACAACTTTCTCAATAGTTTTGCTGGAAGCACAATTTACCTTAAAGAACTCGAGATATGACAGTTTGTCACGTTCGTTGATGCATAATGACAAAGTGACTGCTAGCAACATATCTAGGGGGAAAAGAACAGAAATGGGGCAAAGTGCAACCGTGAGATTCATCACCAATGTCAACGAGCTTGCGTGGAGGATGTTTGTGCACAAAGCTAAGACAAAGAGAATGAATGTGTCCAGTACTCCACTGTGCAGGAGTTGGCGCTTCGGTTGAGTTAAAGGTTGCATTCGGTTGAGATATCATTTATGCAATTTCGGGACTGTAAAGTGCGTGTTTCGAGTAGCGGGAAAAATTCCGAAGACTTGTCTAAGCCCATTTAAATTAAATCCTGCACCACACTACTTTAATGCTTGTCGGCAGGTAATTTATCTAAAACCCACCTAGGCAATATGCGTGAGCCCTAATCGTGTGGACCTTATTCTGTGAATGCTGCAACCATGCTCCCCAATAAAAGTTGCCATGAAACCGAAATTATTGACGGGTAAATAAAAGCATGTAGTCGATTCCTCGGATGTCTACAAAGAGTGGTCCGAATTGCTTATCGAAAGCCTGATTGCATGATCGAATAAACCTCTATGTAGACTTTCGAGGAATCGACTATATGCTTGTATTTATCCGCCGACAATTTTGGTCCCATGGCAACTTTTATTGCGGAGCACGTTAGCAATACGCACAAAATAAGGTTCATACAATTGGGTCCGATGCTCATGGCCTAAGTGGATTTTTCGATGACTTACCTACCGACAAGCTTGGAAGTAGTGTGGTGCGGAATTTAACTTAAATAGGCTTAGACAAGCCTGCGAGATTAGCTTCATGACTTAAAAACAGTGTGCACAGAACGCTACCAGAAGTAGCTTTTGATTCGCTCGATTGAGTATATCTGTGTCATTGCTCCTAGTTGAAACAAGTTCCAGACGGCAACACCAAAATGTTTGAGCATTTGTTGCAAAATCTATCTAGGTCAGTAATTTGTTCTCACATCAGTCGCGAATTAGTGCAACTACAAACGGAGATATTTTTGTCTTAATCATTGTTATTCTACTTGTTGCCCAACTAAACATACCAACTTTTGACTGACTTCAACTGTGACCATGTGAAATTTTTCACTTGCAAACTGGTTTTTTAATATAATGAACACTTACCACAGTGACCATTGTTCGAGCTCTTTTTTGCGCTGCTTGAATACGAACTGTTTCTTAAGAGCATATTGGTTCATGTTTGCGCTTAAGAGAAACATTTGTGAGTTAAATTGGCTTGACAAATATTGCTTTTAATTAGGTTCTAGAATCAGTTTCGACTCAGAATGCGCATCCTGCAAGATCTGCTTCTGAAACGGAATCTACCCATATTCGGTCGCCACCATCTCGAGCAAGCGGTTTATCTAGTACTGGGACAAACCCATCGGACGTAAATCAGCAAAACCTGCGCGAACGCCGTGAACGAAACAACGAGGCCTCTCGTCGATCACGAGCGGCAAACAAGGCCCGATTCCAATCACTTATCCGATCGATCCAGCGACTAGAGACGGAAAATCTGCAATTGACGATCTGGCTACAAGAAGTACAAAAGGCGATACAAGAAGCAAAGGATGTACTGTTGGGTACCGAAACCAACGAAGATTCAACACAATCAAAATCTCAATAATATAATCATCGTTTTGGAAATTAAGAACAACGCGTCGCAGATCGAATCCATATCATATTAGACCCTGAGCGCTTTCACAAAAACCAACGAATGATGATATTTATCCCTGGAACAAAGTAATTTTTTTATTTTTATTCATTTTTGTTGATGCAGGAAATATATCTTCATAGTTCAAAGGAACATTTATTTCGTTCTCATTTTAGAGAGCAGTTTTGATTTGCGAAAGTGACAAATCATATATATGGAGTGTGTGGTAGTTCCGGTCCTCTGCTGTTGCAACTAAAATCTCGGGAACCAAACGAAGAATAATTGTACAGAAACCAAAAGCTGTGATGCGTAGTAGATGACGCACCAGTTTGAAGATTCGCTTGTCACTCTCTAGTATACAGTGTTTCAAAGGATCTAGCGATTCCGACGAGAACCACATGTCAAAGTTTACCGGTCATGGTTTCGCAACGTTCTTTTATACCAGTGGTTGACCATGATCGTTTCGTGCCGGAGAACTGAAGT
>STRG.32829.1
ACTTGCAGCTTTTTTCTTTTAGAAATCGGTTTACTGGAACACACAAGCTCGAAGGTGTGTATCTGAAAAAACCCGCGGACAATTTATCTCAAAATGACTCTCTTCGACAGACATGTTAACCCACTTGATACTAAAACATCTTGACCGACAGTAGTTTAACTGTTGCCGATTTTGCGATAAAAACGAATAGGGCTATCAAAACGGCAACACGGAAATACATCAGGACCAACGGTTGTATTTGAGAATAACACCGAGTGCTGCTTTCAGAAGTTTCATCAGAGCAAGTGAAAGCTTCATCTCAGGACAGATCGAATTCAGCTGTTCCGCGCAATCTTTCAAGTTGTGTGCATACAACCACACATCAAAGGACGCTCAACTAAGCAAAAATCGGATTGGATAAAAGGAAGGACGGAATCACAATCACTGACTGGAAACCCATTAAATGCTCTTCCGTGGTAAGGCAAGACTGGCTACAAAGTCTATTTGTTTACACAGGTCAGGCTTATGACGTCGAATAGTCACGACCTCGCCCAAAATGTAACAGTCTTCCAGTCTTCTGGTGGTAAACTACTCGAAACACTTGTGTTGGTTTGTCGCAAAACCTTAAAGTCAGTTTACTGACGAGCAGTCGAACTGGACGGGAGCTTCGAAACACTCAACACCAGATTCTTCGGGACGTGTTCGGAGGTCCCAGTGAACACTCTTTTTTCTGTTTACATGTACACAGTTGAGAAAATTACGCAAAACAGTGGAATTCAATCTGCCTTTTGATGATACTTGTTTCTTTCTCTAATGTACAAATGATCGTAATTTTCCCACCAAACCAGTGGATCAGATTTTATGCCCTCGTATTTTGTTGTTTCTTAGCACATATGTACAAATAACTCAGTTAAATATAACAATCGTAAACTATTTTCCAGACAAAGCATTGATCCATTAGTTACCTTAAACGAATCACGTTTCACTGAATATGTATCTATCGCTACCAAACTGTATCCAGGTAGCTTTCACTTTTATTTTTTCCTTGGTAAACGA
>STRG.27368.4
CAACTAGTGAACTGCCGACCTGTTAGTCTACTACCAGTAGTATTAAGGGTAATGAGAAAAAATATCCTAAATGCTTTGTTCAGACACTCGAAGGATGGCCTAATGGCCGATGAGCCGCGCGGCTGTAGAAAGGGCCGAACTTGCTTCAGTAACCCATTAGACTTTTTTGATGAGGCAACCAGGGGGCTGGACCAGGCAGACAAAGTGGATGTATGTTACCTGGACTTCCGCAAGGTACTTGACAGCATGGGGCACAGGTTTCTGCATACGCTAAGAAGATGAACGTGGCCACAGAGCTAATGGAATGGATAAGAACCTGTCTAGCTGACCGCCGAATCTACGTCAAAGTTGAGGACATCAAGCCCTCAATGGAGACATCAGCCATTGGAGTTCCTCAGGGATCGGTACTGGGTCCAGTACTGTTCCTAATATGTGAAAGACTTACCACAGGTTATAAGATCGCCTCGCTTCATGTCTACGGATGATGTAAAGATTCTTGATTTTCCGGAATCTAATCAAGTTCAGTTGGACTTGGATGTTCTCCGCCAGTGGTCTGCGGAATGGAACTTGCCTTTCAACATGGCCAAATGGTCTCGTCTGATGGCCGAGGGATCCAGCGGGACACATCATGTAAACCCGGACAACCCGAAACCCATGGCCCAGAAATGCGAGGTCGGGGACTTGGGAATGCTCGTTACAAGCAACTTTAACCCATCGACACAATGTCTGCAGGCTGGTAATAAGGCAAGTAAAGCCATGTACGAGCTGCGCAAAACGTTAACATCAAGGGACCGAAGAGTACTGCTGCCATTTTATGAGGCCCTGGTCTGACCCCACTTGGAGTACGTGGTTCAAGTCGTAACTCCGCGGTTAGTGAGGGACACCCTCTCTCCGGAAAAGGTACATAAATAGTTCATGAAAACGGTATTAGTATTAGTTTTGTAATTCTCTTCATACTTCTTTCCTACCCTTTTTTAATTATTCCTTTCTGAGATTTGCGCTAGGAGATAGCGACCAAAGCCACCCCACCCAATGCATAATCCGTGGTTGTCTGGAATAAACTACTAGCGTTACGATGGTTGCTGTATGGAAATAGGCTAGCAGCACTAGAGCTGTTCTCTCTGAAACGCAGGATAGCGCAGGGGAATTGTTTGACGGTAAAACAGTTAAGTGGGCTGTCAGCCACGAACAAGCCGTTTATCCGCGACGTAAACTCTGCCCTCCGCGGACACAAGTTGAAAATAATCAAGTCGGGGGCCATCAAAACCATCAGAGCCTAGTCGTTCGCTTGCAGAGCAACTAACAACTAGAATAAACTTCCAGAGGAAATGCTGAAAGCAGACGCTGGAAGTGTTCAAGAGGAAGCTGGATGTAGCGTGGACACACGCTTTTCTGGATTACCCGTAAGTTAGCGAACTGAGTCTAGTTGTGATTCTTCGGTTTAATTCAGCTTTATCCTACTACTAGTACTGCTACTACTACTAACACTACTGCTACTACTACTACCACTACTTCAATCTACTTAAGTACCTCCCTTAAGAATTTCTTGGCGTCCCGAGATTTCTTAACATTACTTGAGAGCTGATAGCTGAATGTCTTAAGTTTTGCATCAGTGGTGAACTCACTGGTTCAGAAGACCTTGCCCCATCGGAATGTTGCTTTTTGCTACTCCCTCATACGGTGATCCCGATATGTATCATGCTTTTCAGGAAGTAGAAGCACGTTGAGACCCGGGGGCTCGCAATTTCAAGGAACAAGACAATCATTAGCATTGGCCGCGAGTCCTGTACTCTGATCTGATTTGAACTAAAAATGAGGATTGCGCTAGCGCTAGAATAAAGTAGGACATAAAACGTGAATTGAAGAAATGAGAAGAAGAAAGAGGGAAACCTTTTTCCGAAAGAATTGGCACTGGGCTACGCCTGTCCGGGTCCCATCATGGCCACGGTGGCGGTACCCATCACTTCAATCGAGTTGCCCAGCGGCTGCTCGGTGTTTGCCCATCTGACCCCTGACTGGGTGTGCTGCTTTGGTACCATAAAAGATAGTCTGCGACCGAAATCTGACTTCATCTGCTTTATACACTCCGCTCACTTGGAACGTGGAAGCTGAATGAGAGGACTGTCTGTTTACTGGTCTTGGTATCGATCGCTGCCACATCGGCTGCATCATCAGCGAGTATCTAAGGCTAAGGCTGCAGGATTTCTTCCTGCTTCAAGGGCCCTGTCGTGTGCGCTAGCATCCAGTGACGTTGTTGAAGTTGTATTCAGCTGTTTTACCGCCAATCCATGGCATATCCCGGAGGACCACGTATTTTCGAAATTTGATACCCGCTGACGTGGCGGATGAGGTGACCGACAACACTTTCAAGAGTAAATTAGACATTGATGATGGTCTGGTGGCGTTTCACTCAGACTTGAAATGAATTCAATGAGCGGATTGTGATGAGGATTATACAGGAGTAGCCCCTTGCGTCTGTTATGAAGAATGAATGAATGAATAAATCACAGTTCAGTCACAGGGTAGTTACTGATGCTCTTTGCTCCTGTCACGACAAGGTTGAGTCTACGTGCATCACTGTGGCCTCACGGGGGGTGATGCACAAACGACATGCACACAACGCAGCCACCGACGAGAAATTGGTAAGGGTGGTTGGTGCACCGGTCTTCAGGCCAATCAGGAAGATATCTGAAATAGCTAGTTGGATAGCACCTGCGAATTATTTTGACATTATTCCGAAACAATGTGAAAATGGTGTAGTGACGCCCGGGTGATGCAAAGATTCGTAGAGTTCTTTAAGATTGGAATTAGGAGATGGATTCATAAAAGCCTTAACAGAGAGTATCAGAGATGAAATTTTCACGTCCAGGGCGATACACGACGTCATACGGGAAGTCAGAAAGTTCGTTTCACTGTCGCCGAATCTTATCATTTTTTTCTTTTCAGGTGCTTCATCGGATATAAATGTCACGGATCTCTAATCAGTCACGAATTTGAATCCCGTGATTCAAACATGCAGCGCTATTTCAAACTGGAAACCTACATCGGTAAGCTCGTAATGAGCTATCTGAACACATATGTAAAACTCAGAGACGACCAAATAGCGACCTCCTTATGGGATGGAGATGTGATCTTGACGCACTTGGAACTTCGATGCCATTCTCTGGATCATTTGCTCCCGCACCCGTTGCGTTTTCGCTCCGGTCAGGTTCATGAACTGCGTATTCATATACCGTGGACGAAACTGAATTCCGAGAACATTGTCATCACTTTAAACACAGTTGAATGCATATTGGCATTGGAGAGTTCTGAAAGACAAACAACCGTCATCTCAACGGAACCATCTGTGTCAAACAGTAATGCACTGAACACAGTTGACGGTCAAGAATTTGTGGCTACCGAAGCACCGGGTTACCTGCAATCCTATTTGAATCGGTTGATTTCAAATGTTCGTTTTGTGGTGCAAAACTTGAACATAAAATTTCTGCAGGATGATATCGTATTGTCCATGAGCAGTAACAGGGTGGAATTTTTCCCCACCGACGCGCAGTGGCAATCAAGTTATCAATTTGATCACTCCAGTGCGAATTATATGGTCCATCGGAAACTGCAAATTTTTGACATCACTCTGTGCTTGGATCAGGCTGGCCCGAGTGGGTTTGTGGATGTATACGAGGAGCCAATCATTTATCGCTTTCACCTCTCCTGTCTGATCGAGTTAGTATTCTCCGGTGATTCAAAGACATCCGGGCCCAACGCCACGACTATTGCACTGGTGACCACTTTGAATGTGCACGCAGATAAACTCGATTGCCGTATAAGTCCGGCTCAAATGCATGCAGTCATCCGCCTGTTGGACGTTTTCTCAGCCATTCACTCAGAGACTGTGAACTGGTCAGTTGTTGGCCCGTGCACTAATCCCAGGCCTCCTGATCTCGTCAATGCGGATGCCCAAGGGGTCGAGGAAACAAGAGATGACCCGGTGAAGCAGTCAGTTGATTCGGAGCAGGCGGATTCACAGTCCTCGGGCTCCTGGGCCTCTTGGGTGTGGTCTTTTGTACCGAGTCTGCTCCCTCCGACCGTCGAATCAAGCGAGGACGAGGGTGACGAGGCCGTGAGTGAGGAACTGTTAACAAATTCCCGACGATCGGCCACAGAACTGTTTCGTCTGGTCTATGAGGATGCTGAAAAACAGCTACTCGACGGGCTACCATATATTTCACACAGTGCTTCCGAAAATTTGAATCTGACGATGCCAGACAATCATTCGGTAGCGATCGGACAGTTGGATGGTTTCGAATCGTTCGAGAAAGCAACAGAGACAAATAAGCCAGAAGATCGTGCTCTTGCCAAACAAAGGCGCCGGCGCATACGGGCCCTGAAGTGCCAGTTGGGTAAAACCAGTTTACTTTCTATTGGTGTGTTCATTGACCAATTGGTCGTTCAGTTGACGCTCTCGGATTGGCATCGTCTGTCGGGACATACGATCCAAACTTCCGGGTTGGTCACTAAACGTGGTTCGAAACGCTTGGATCCGGCACTTCGACTGGACATACGCGATCTAGCTTTTCAGGCCACTGCGCACGGGTTAAATTTCATCTCAGTGCAATTAGGAGTCCGCTACTTAGAAGTCACACCTGACGGACCGGGTTGTTCCTGTGGTTATCCGGATGTCCAATCCACTTCGGAATCTATCGGAGATGTTGATACTGCTGATGCTTCTGCTGGCCAAACTGTCCCAATTCCATGCAGTGCAGAATTCAACGATCCAGATGTTCAGTGCAGAAGCAGTTGTCCAGTACCAATGTTCACTTTTGGCCGCGATCGCATTGATGTTCCTCAAACAGTTCCTCGATCACGAAGTCTGTTTTTCTCACAAATGCATAATAGTGGCTCACACGTGGATCTCAGTTCAGACGACGCGTTCGGTTCGACCTCCTCCGTTGTTGAGCTCCCAGTCTTGGAGCTGGACGAATATTACTCCAAGTTTAACGATACGTGTGTTCGGGATCTATTTCCTGCCGTGTGGTTCGATTTGATTTCCGTGGTGGACGCTGAGAAATCGGACATCAAAATTGACGAGTTGCCTCCAGTGCGCCACAAACACACCAATGGGTTGCGCGAGTCAATCCTAATTCGATTTTTGTCTGTTTCGGTGGTTGGAAATGTGTCTCCTTCGGGGCTGCACCGATTAACCGCTCTGATTCAGCGTGTGAACTCCTATCCGGCATATCCGTGTTGTCGACTACCGGTGACAAATTCGGGCTCCATATGAACACATCAGTCTGCAGGCACATTCTGTGCAGTGGATCCTCAAAAGTCCCATGTATCCTTTGGATATTAGCAACTCATTACGTCTGTGTAAAATTTCTCGCGAGACTTGGCACGACATGGCAGACTTCATCATGTGCGCCGAATGTTGGCAGTCAGAGTCCGGAGGAGCACCGGCAACTGGACATCCGATGTTGCTGTCCCATTACTTGTCATTCGCCTTTACGCGATCCCGGATCCAAATCGATGGTATCTCAGCACGAATTGCTTTGATTGATACGGGCGCCTCGAATGAACTAACGGAGCGGCCACTTCGATGTACTCCTTTGTTGAGTGTTTCCAGTTGCAGCTGTTTTTCGTGGTCTTCTGGTTGTCCCGATCTGTGGGCTTCAAATACTGAGTTCGCTCTACTCTCATCATCCGAATTCCGACTGAAAATGGAGAATCCCATCCAGCTTGTCCTCGATCGGGAAAGTTCACCCGTTCTGTTGTGTTTGATCACATCACTTTGGCATCATGCGGGCGAAGTTTGTTCATCACTGAAATCCGGTCGGGATGTTTTCTGTTCGCCAACGAAAACGGACTGGACTGATGGACTATATCTACAGAAACGCCATTCGGTCCGTTCCGAACAAGAGTCTCGTGTACTGCGTTGTGATCTCGGTGGTCCGGTGCACTGTCGTCTCCTCACAGGGCATTGCACGGACATCTTCCAGTTGGTCGTAGAACGAGATTTTCACGTGTTTTTGTTCGACCAGCGAAATCTCACAGCCGTGCCCGTGTTGGAACATATCTCTTCGAGTGTTGGTGGCGGCAGAAAACCGTATTTCGTGCTGGGCGATACACCCGAACCGAAAACAATACCTGATGAGCATCCTCTTGTGAGTGTTTCATGTCAGTTCAGTCGGGATGTCTCATCCAAATCAGCCTACACGCTGTTGAGTGCTACGGTCGGAGATCTGCATCTGGTCACCACGCCAGATCTGTTCAACTGGTTCAGTTGGACTGTTTCGGATCATCAACATCGTCATTCAATGAACCCGGTTCATGCTGAGCCTTTCCCTTCTGTGCGCTTGAAACGGACTGCGGTCGGTTGGAATGGTCCCACCTGTAATCTTTTTGATCCAGCCAGTTTCCACCAATCATCAGCTCTGGTTCATTTAAGTCAACCGGGGCATGTGGTCAGCGCAGCGCGGGTGCTGAAGTCGTTGGAATCCGAGCCCCATCCGATTCCGTATACAAGAAAATCCGGCTCGCAGACACTATCGAACGCAGCTCCGTCTACCCGGGTATCCGGTTTTGTCGCTTTGGAGCGTTTTTTTGCCGGAAAACATCGCCTTTTCGAGTGTTCCGATGTACAGGTATATGTTCAGGAAGAATGACCCTGAGAATCTTCAGGAGTTTTCCATTTATTTTGGCATAATCCTACTCAAACAAGTATGATCTGTTTTTTTCTCCTCTCTAACCGCCTGACATCAGTTCCAGGTGGTGGTAATTTTGTCATTAAACGTCAACACTAAAAGCCCTCCGTCTGAATTTTATCTACAGTTACCCATGACCCAGCTAAAAACGCCTTGGAATAATGGTCTGTTTTCATCGCAGTTTAGCCCACCCAGTCAGTTCAGAAATATAAATGTCACTGGCAAGTAGATGGTCGTCCGGCGAATCACAACGCACACACGGTGCACAAAATGAGCATGCAGAATATAACTATCGCGAGGATCATCTTTCTAATTTTAGCTCCTGTTTCGGTCAGATATCTTTTTGCCGACCACCTCGACAGTCGACAATTTGACCACCTTCCGATTCCGAGTCCTCCGCCACGTCTTATGACATCCATGATAAAATCAGCAAAGTATACGTTACGATTCACTCATTTTAACCGGCCCGTCAGTCTCATTTTCGTTACGTGATCTGTCGCTGTCATTCAATCGCCAAAACCCTTCTGGCCTGGATGCGAACAGGATCCGGAGCCGCGTAGAAAGGTTTTGTTGATGACGCTTGACAGTCTGCTGTACACAATTTCTGCCAATCGGTTGCCCTTGGGTGACAAAGAGATGTGTACTGGCTTTCAGCTGCATTGTTTCTGGGACCTTAAGTGGTTCCCCACTCCAAGTCTCAAGGTCTGGTTGCCGGTTATCTGTGATAGTGCAGTTGACCTTTGTGGCTGTGAGATATACGCCCCTTCCACTGCATTCATACGCAAGTATGTGATGGAAAAATGTATGAACTACGCGACTAGCGTGGTTGTTTTCGGTAAAGATTCTTCGCATCGTTCAGTGTTCTTCTTCAGCAGTATCCTGTGTGTATATTCTTGCTCTGCTTGAGAGGCACCTAGTCAGATTTTTTTTCATCTTGCATTGCTCGGATTTGGTCGGAACACCGTATTAACCATGTTGAGGTTCGGTGGAGAGTCTTAGGTGCACGAACCAAACCCTCAAGGTCACCGCACTAAGATGATTGGAACGTATGTTGCGCGTGTTCTCAGATAGGATTCCTCGGCGCGCAGTGTTCACTGAGCGGAATAATGGCTAGGAGATAAGTGATTGTGCTTAGTCCATGACCTAGAAAATAGTTATGGAAAACCTAATGAGTGGACTTGACGATATAGGGTTTGTTCGGTATAGTCCCATCGCTTCCTTGCTCAGTGACTGAATACGTTAGAGAATATGGCTCGGTGTCGCGATCATTGGCGTTTTTGCAATAACATGAATTTTCTTTATCGACTTAATACTAATGTTTTTAGTTCCCCTCTTACTCTTTTCATGCTCTTGTTTTTTCATAATTTCTGATTGAGGTTTCTGTTAACAGATAGCAGCCAAAGCCACCGCAATTTGTGTGCATGGTTAGTCTGTTTGTTTAAACTGAACTGAACTGAACTTTTTCATTTTAAGAGTGAAATGAAATGTATCGTCCATTCCACGTTCGTTTTCTTTGCACTGACCGATGGTTTGAACCATCTTCACGACAACTCAGATGAACGTCTGGGAAACCATTTTGTCCTTCGTTTCTGTTCCTGTGGTGAGTTTCTAGTTCGCATGAACTGAGCTGAATCCATTTGTCGGTTGGCTTTTCTCGACTGGGGAATCAGTTATGCACAGAATGTCATTGACACTGTGTTTGTGTAAACAGTAGCTTTGGATTGATGATTCAAGTAGTTCATTTTCTAACTTTGTCATAAAGACATTGGTAAATAGTGGCCCGAGTGGGGGAACCCATTGCTCCTTTGTCCTTTCACCGGTAGGTCCAATCGTCAAAGTTGATAGTGAAGTGGGCCTCTGGGACCGTGTTGTATGGCCCTCACATTGCTTTCATTCGCAAGCATGGACTAGTAAAATGCTGTTGCACCATAGGGGAAAACCGGACATCTTGATTAGTTGGTTAAAAATGTCAAACCACACCAGTTCCCATCGCTTTGGAGATGGGACTGCTCTACGCGTTGCGAAAGTTGGATTTTGATTTTTCCCAGTCCTTCATTCAACCGCTAACTATCATACGTCTTAGCAAACATGACACGCTAGGCATGTCCGTCTGATAACATACGGAATGCCTCTTATTTTACGCTTATGCATGATTGCAATGGAAAGAACCTACACTATTACCACTTGGACCCATAATACGGTCAGGGAAAACTCTCCATCATGATGACTCTGAGATTCGGAGTAGAGAACTACGTAAAGCTCCGGTTAGTCGGTTTTGTTGACCGACGGTGGCGGGGTTTCGATTTCATACATCAGACTTTCTACTTTGAAACTCCATCACCTTCGGTCATGCCCCAACCATTGTGACCTTTTCAGGTTGAGTTCCTGCTCTAGGAGTTTCCCTCATGAACTCATTCTTTTCCCCTCAACCGTAGCATTACCATTTAGAATGCATCCTATCATTTTACACCAGGGTTAGAAAGAAGTCGGCAACCAAATACCATCTCTTCCGGTTTCGGGTTTGTGACTAACAAGATACTGTTCCTAGTTGATCGCTGCCAGCAGAGTTTTTCATGCTACGAGGTAAATTATCCTCATATTAAGGCAGTCATTCGCTACTCACCGACACGTTTCTTTCCACATACAGCTTTCCATACAACCGTGTACGCTGACAATCCTGACGCATTCATTACCTCCGGTCCCACTGAACAAACGCGACCCCATTAAGGATCCGGGTTATTTCACTGTGACCGGCATCAGTCTGTGTAAACCATTTTTATCTCATTTGGGAAGTAGTTCACCGGTGCAGTTGCGCATTTCACATTTAACGTTGGACAACACTGTTCGTTCCCGACGCTCCTCGATGCCGTCTGTGGGCTCCCATCCGTCATGCGCTTGTGGTCTGGTTTCTGTCGAGCAGAATTGGGATAAAGCCGTGCGACAATTGCCCCTTCTTGAGGCCAAAATGGCTACCCATTCAACACCTTGGGTTTTACAAACAGTTGGAATCCAACTTGCTGCCGGTAATCATATCATATTCAACACCAGTATTCTGGTATCTTTGGATTGTCGTTCGGTTTCAACACATAGCCGATCGACTAGTGACGTGCCAGACATACTTCAGTGGTGTATACACATGCTATTGTCGTGTGAAGAACTTCCCAGTCGGTTAAATTCCGGTCCCGTCCCATCGTTTGATCATTTACTGGCGTGCGTTGTGGCCTTCAGCTTTCTGATGGATGTTACTCAAATGGCAATCGCAAGGTGCAACACACTTCGCTCGCTTGTCACCACAACCGAATGTATTACAAGTGAACTCGAAAGTGGTGCCCAGAAAATGGTACCTCCCACGAGTTCCGTTCCGGTGGATTCCGGTTGTTTCTCCTCATTGCGTATCGTTGACCGAACACCAACACCATCAACGGTGTCACGATCACAAGTTCGGGACTCTATGCGGTCGACCAGTTCGACCAGTTTCGCAATCGTTCCAACAATGTCCAAGATTGGTGGGACGCGGGTTTTCGCCTCACCTCCGCCGGTTGTGACAACTTCGTGCTCACCGATTTCGTTGTGGATACAGTTTCACGTGCCATCTGTAATTGGTCAGCTCGCGATCGATACTGAGGCTCGGAGTTTGCTCGGCTGGTACGTGAGAGACGCCGCCTTCATTATAGATATCAGACCGAGTCTGATCAAATGTGACTTGTCCGTGGACACTGTTGTGTGTGATATTCGCCAGTCTGAAAGGGCAACTATCCCAATACTAACTCCACTGGAATCAGCACTCAAACCGTTCCAAGATTATGCCCACTGTCCGGGCCCTCTTAGCTCACCGCACGCGTCCGATGTCCCGTATACCACATCAGTGCAATCGGGCCCCATAGTTTCCCGTCAAAGTCAGTTAGCCGACTCGGATACCGCGGGTAGCACTTGCACTGCCCTCCCTAACTCCGGCGTTCATACTGGTTCCAGTCCAATTCATTTTAGCCAACACGAATGCCAAAGCCCAATTCAAACGCCATCTGCTCGTGGACCATTAGCCACATTATCTTGTATCGCCTCATTAAATCGTACCGTCGTCACATCGAATCGACGGCCGAGCAAAGGTTCAATTGAACTTGAAGCTGACGTTCCCCGATGGAACGTACGGATCTTGTGCAATCCTCTTGATTTTGTCGTACATCCTTTGTTGGTCGATCTGCTGCGGCGACTTTCCACCACCTTTGTGACCGTTGGTCTTCGCAAAGCTGAGCCTCCAAACAAGCATCGGTCCCCGTTGTTAATAGAAATGCTTAGTTCATATGCCGATCTCCAGGCGGTCGTACGATCACCTCGGATATTCTTTTGTCCAAACAAGCTTGAAGCGGTTCACCATTCTCCCGGCGGTCAAGGATCAGTCGATACGTTGGTTGTGTCTGTAGATTCCGTAGAGCTTAAACCACTGACAGACAATCGTCTCGAACGGCCTTCCGCGTTTCATGTCCAGCAGTCTCCGGATCATTCGTTCCCAAATCCGCACGTTCCAGTCGAAGCTGATTCGCAGTACACATTGATTGTGCACGCGCTGGCTGTGCAAGCGGTAGACTTCCGCGCGGTTGCCCAGTCGGATGCGCCGCATGCGTGGTCTTCTCGAATGAGTGATGTTGATGCTCGTAACAGGACTGACGCTGGTTTGGTCCTGGGCCATGGTCAAGCGCTAACCTCGAGACACAACTTGACTCCGGATCACCAGAATCCGGCACAATTTTGGAATCAATCCAACTGGTCCCAGGTATCATACACCACGCTCGTTTGGCCGGTTGTGGAGCCGTTCAGTTTTGTTCTCTCCTACGCACCCCCACTCTACGATCAAGATTATAACCTGACAGACGGATGTGCATTCGAACTGGCCGTTTCCGGCGATTTAGTGTTTCTCTTCCATGGTTCAGTTCTAACCGATCTGTTCGGATCGCATGGTTCAATGATTGCCTCTGCCGGGAATCCACAACTCAATTCCGTCACCGACCCGGAACTACACAATGGAATACTGAATCAGAAAATTGGAAATCATGAAGCCACAAAACCCGGGTCCTATGCTCACGGAACCCCGATTCAAGCGTTGCTAACTGCACGCTGTTTGCGTATGGTCTCCTGGAATCCGTCTGTCGAACCAGTGCCTCAGCTGGTCGTAGATCTGGTTCATCCGCATCTGATTGTGGAGCACAATTTGCGATTGGACAGTTGGACAGACCGTGTCGAATTCGTGATTCACGATGTTCAGATGGACCTTCGACAATCAGACGTACCTATTGGAAGTTCAGGAATCAATTGGTACCGTTATAAATCTCCCACGCATCATCGAGATTCTCCACGATCCTCTGTTGTTCAAATTCTTCTGCCTCCGCTGCTGAATGCATACAAATTGGGGGAACCGGACAGTCAGTCTGTTTCAGATCACGACTTTCTGTTCACAACCGAACTATCCGAACCAAATCCACGAACGGGAATGAGTGCCGAGTTCCTGTGTTTACGTTTCATTCGACCACAGCCCTGTGGATCCACTCCAAACAAGAATCGGGAAGAACAATCATCATCGGAACGACTCCAAATGGAACTCAACATTAAGCGAGCCGTTCGCTGCCGAATCTATCCCGACATGCCTTGCGCGATTGCTCGTCTTCTCTCGGCGTTCAGAACAGATCATCCTATCCCAGTTAAAACGTCATCATCCGTTTCTCGTGCCATTGGTTATTGGATTGTCCGAAATTCCGATTTTTGTTCGTTTGACGTCGCTCCCGTCAGCATTCACATCCTACCCGACCGCAATGTGATCTTGGGTGGGCCAAAATCTGGACATATTCGTTTCGAATGGCAAACATGCACCGGTCAGGTAGCTTTCTCACATCCGAACGATGTGCCCTGGAATCGTGTTAAATGGTTGATACATTTTACGCGATTATCTCTTGTGTGTTCATCCGGATTGAATCAGCCAGGAAAAGTATCTGAATTACCCATCCTTTGGCCTCGCACAGATCTGGCACTGTGTGGAATGCTTCGTTTGGCTTGTTGCATCCACACCACACCGCGCTCATATTTTCTTGCCGATTCAAATTTGGTTTTTAATGTCAACTTGGGCTTACAAATTGAACTCCCCGTTCAGGGACAAATGTTCAATGTGATCCACACCCTACTGAACAAATATTTATCAGTAATTCGACCGTCATTGAAAAAATGTTCTCTATCCGTTCCAAGTGCACCTAGCTCGTCTCGGTCCTTTTGTGACCAGTGTGTCGGACTTGCGCCAGTCTTTTTCCGAGACGAGCTACGCGAACGTGATTTGCTATCGGCTTCAATGCCCAATCGGAATTGTCCGAATTGCCATTCTCATCTGTCTCATCACCATCATCATCCATGTTGGCCCTGGACACAAATTAGCCGGTCAACCGTGCCCATGCAGTGGCCACTTTCTCCACATCCTTGGCCTACGCCCGGCGAGCTGGTGTTCTGCGACAACTTGAAAAGTGAATTTTACGTGTCACCTTCAGCTCCAGCGGTTCAGCTGGAATCCGATGCGTTTGGTGTGGAGAATCATTGGATTGGAATCACCTGGTGCTATTCTGAACCCAGAACACCCGTGAGAGTTCGTCTACTACCTGTTCCGTTTGGATTTGTGGAACGTTATCGGGAGGACCAGATTTTGACGGGGTTAGAGCTTCCGTGTCAGCTGCAGTACTGGGATTGTTCCCGATCTCCTGGCGGTCAGTTTGTCACCTATGCCACCTTCAGCCTCCCGGATAGTCAAATCACCGAGTGGTTATTAGTCGTGGATAAACGCGATCGATTGAAGCACTACTCACGAGTAATATCAGATCCTGACCCACGGAAACAGACCGGTTTGGAATCGATTTTAGATCGAGCCATTCAGGCGGCAACAACCGCTCAGCATGGCAAAAAGCCCAACCTGGTCCAAGCTGGCCGGATCGCGGCAGAACCGTGTGAGCCAAATCCCGAAACTAGTTCACCGCCACCGATCGGAAGCAGTCGTGTCTCTTCGGAACTGTGGCGCATCTTGGTCGATCTGAGAGCTCGACCATTCAGACAGTCTCCTAGTCCATCTTCCGTCTCACCTGTAACTGCGGAAACCCCTGATAATTCCAGTCAACCCGTGGCTCTAGTGCACATTTCACCATTGATGTTGGCGGGCAGTGTGCAGCTAGACTCCGTTCAGTACCAAACATTAGTGCCACAGATAGCGCCAGTGTGTCATCTATTTTGTCCCGCATTGCGTATGTCGCTCATTCAACAGAATCCAAAGTCCATGCTGGACTCGGAATTGGCACGTCTTCAACTGCAAGGGGTTCGCCTCACTTATCAACCCAATCCGATAGATAGTTATGCGTCACCAAACCGCCAGCTAACGTGGCACGTGGATATTATCCAATTCTCGGTTATAGATCCACGTATTGCACGTGTGCAAACTATGCTCTCCGTGGGTCGTTTCTCCGGTCACGTGAACCACTGTGCCCAAGTTCGAAATACGGCTATCGTAACCGATCTGTTTCTCGGTCGAATCCGCCTGCTAGTTGGATTAGATCGACTGATTGCCCTGCGACATTTGGTCACGGTCTCTAACTCAGTGGTGAAACTGTTTTGTTCCACTCCTGTTGTTGAGGATAATGCATCGCTTATTGGCAATGCAACTACCGATTCTTCTGTTTTCAAGCAAGATGTTCAGTGGACTGTGGTGAATGCATCTGACCAGACGATCGTATTACAACAGTTGTGTCCCTTCACCCCACTGCTCGCACTGGAAACGCCCAAATCGTGCTCTGTCGACGTCGATATTAGCGAGCCGTTCCGGTATTGGTTGGGCCCGGATGATCGTCTGGCCTGGCGTCCGGTTCTCCTCCCCGGTCGGTTTCCCGACCCACCGGATCGCCCGACGTGCGTGCGACTGCAGTTCGGAATTATGGGCCCGGGAGATGGAATTCATTCCGAGAAGATCATTTGGGCTCAACCTGTGGAATGTGCATGGCCTCCATGTGGTGCTCAGTCCCAAACCGTGTCAAGCAACCGTTCAGCTCAACAGCCTGTGCTTGCCGTTCCATTAAGCTGGTCCTCAGAAATTCCGGACAATGCGTCATCTATCACCCAGGTCAAATATCCCAGACTGACGCTGCTTGCCGTCCATTCGGAATCCGAATGCGCTCTCGGTGAGTTAATCATCCGATCAGATTTAGTTGTTCGGAATCTGATCCCTACAGACCTTCAGATGGAGATGCAAACCATATCCACTCTCCTGGAAGCTGATCAACACCCATTTGCTAAAGATTTGTTTAACCAACCATGGCATACATCTGTCGATCACTGCTCATCCCATGTGTATAGTCTCCACTCTGGACCGTCAGCGCGCAATCTGAGCACGTGGGGTACTCTGGTCAAGTATGATACGGTTCAAGATCGTCTCATCCAATTACGCTTTGCTTCCGTCGGTTCGGATATGGCTCAGCAACCCCTGAACAACTGGTCTGATCCCGTTCAATTTCGTCTAACTCGACCGGGGACAAATCTGGTGCCGACCCAACTAACTAGTATACGAACTCTGATTTCCTTCCCTCCTCCGTCTACAGTTAGCATGGATGACGCTCATGGTCCATTCCTGGCGATCCTCACATTGGAGTTCCGTTCACTCGGAGTTATGGCTCCGGCTCTCTGTGTGGTGACTGTTTCTCCCCTGTTCCAAGTGATCAGCACCGTACCTTCGTCCATTCAGTTACAAGCGCGTGCTATTCATCGATACAGTTCGACTCAGGAAGGCTCAAACTCTGATCCGATTTCGTTTGGTCGCCAACATCTGATCGAATCGGTCCCCGGAGCTTCGGTTTTTTCACCGGTATCACCTATCGATGCAGCCAATGGTGCAGCTGTCTGGCCCGAAGAGGTTCGTCTCGCACCGTATCGAATGGCTTGTGCGACAGAGCTTTTATTCGATGCCCACTCTATCAGCGGTGTTCGTCTTTTTCACGAGCCAATTCGTCTGACAGCGGATCAAGTCCTATTGAGGCTGGCTTCCGGTTCACCCTTGTTCGATCGTTCGAATGCCACGAGCTCACATGTTGAACTCCTGCAACTTTTATTCCCCGTTGTCTACACTGTGGACACGGTATTGCCCAGCTGCCTTGGATCGCCACAGATCATCTCGGATACTTCACTATACAGCGCTCGATTGATTCTGTCTCCTGCTATCCGCATTGTGAATCGATCCGGGTTGGACTTGTTGATTGAATTCACCGAAGCCGGAGATCGTGTATCCAACCGTAGTCGGTCAGTTCACAATCTACCAGATAGAGCCGTTTGTGCCATGCCTTTGAATCGGTCGTGGCTTCGTTTCGGTTCGTGTCCCATGAACAGTGAAAGCTATTGGTCTACAGAGACCATTATCCTTGATCCGGCTGAGTTCCAGTCGGTCGTTTATGCCTCACTGGAACAGTCTGCTCAGTCCGGTACTGTACGTTGCTGTAGCCTGTTGTCAGACCCCACATCAGCTACAAGCCCGATTGCATCAGGCCTGCATTCGGAATTCAATCAGATTCGCATGCTTCCCAAGAATGTGAACGAATCGTATCACGTGACTGTCATCCTGTCGGATCGCATCATTTGCTTGGCAGTCCGCCTGTTAGAAGACCGTTGCGGAAATGCCGGTGTGCCTTTTTTTGTCTTGTCCGTAGAAAGCCGAGTACATATTATGGCACACTCGAGATTGCCGCTGGTGCTCAAATGTCTCGTAGTTCCGATCCCGTTAAGCTCAGAGAACCACGTGACCCCGGTATCCGTCGCCTGTATAACGGACTCGGTGAATCTGTGCTGTTCCGAGTTATCCATTCAACCGATGCCTTTACCGCAATGGACCGAAACGCATCCGGCTCTGATATGTCAAACAACATGTGAACTACTCTTCGCTATCAGTTTATCCATGTCCATGGACCAATACGACGGTTGGTCCGCGCTTGTTTGCCTGTCCGAAATGACCGGTGTGGGTGAATCAGACATGCAACCACGCGGAACCCCCGATGAGATGAATGTAGTGCGTCACGTCTCTGTGCCCGCTACTTGCACCGTGCATGAAATTCTCATCCAGACGATCATCGATCCCAACTGCGGTACAGCAACACTACATTTGTACGACCTTCCGCCCCATATGGATTTATCTCCGCTATCGCTTGAACTGACCAATCACACACAGCACGATTTGGCCGTGGAACTATTTGAGACCGACAAATCTGAACGATTACGTTTCGTACGTGACCACGTTCGTCGCGCAGTGTGCGAGACCATTCCCATTCTGGCACGTGTACCCAGTCACATTTGGTGGATTCCTCAGCGTATTCTGACCGGTCTGTTCACTCTGGTTGCATCAACCGGATTCGAACGCACTGCATCTGTCCCATACAGTCTGTTCTTAGCTCCGGATCAGCTTCACCAGATAATGTTTCGCATTTACTTGCGATCGAATACCGCGACTCACCTAGTCCAAACTCTGCTTTCTGATATGTGCGAGCAAAGTATGAACCAAATTTATCGATTGAACACAGAATCGCCTGAAGTGTCGCTCTACGCGTTCACGAGTACGCGCAATACCGGATCCGGACTACGGCTTCAGCTGACCAGTCGCACGGATTTGTCGTGCCTGTCCGATGAAAAACATCGCAAACCGTACAATGTAATTTGCACACTTGGATTAGATCAACTAGCTGTGAGTTTTCTAAGAGACGCCTCGTTCTCATTCTCGAGAACTCACGGAGACAGGCGCGAACCGCGTCAAGTATGCACCACTCACCACCTGAATGAATTTCTCCGGCTAACCATGCGTAGTACCAACATTCATTTACTTGTGCGTACGAACACGCCTGATAATCAAAACCACCGTCCTGGAGCGAGTATGGATATCGACATGTCTGTGCGTCATATTCAGTTGGACAATTGGGCTCAAGCTTGGACCGCGTGTTACGATTTCCCTGTTCCGTTCGCAACCACAGATTTGACCAAATTACGAGCTCGTTTGTCCAGTCACTCACTGACGTCATTACTCCAGTCCCCGATCATGGCTGTGTTCTTCTTTCCGAGTCCATTTGTGCTCACACTGGAAGACCGTTTTCTGTACGATTTGTGCGAACTTCTCCAGAGTTTCCGAGCCTTGTGGCAAGATAGGTCCGAGACCAGACGTCTTCAATGCGCTCATCCACTTCTGATCCAATGCGTTCACGTGCACCAAGTCACAGCTCGTGTGAGTCTGCGTGCCATGCTCCGATTCTATCTGTCTTGTCACGAGGCTCCACTCAATCTGGCCCCATTCGGATTGTGTTCAACTCAGCCGACGTCTTCTGGTCTGTCCATCACTGTGACCGAACTGCAACGACTTATTGTGATGCACTATTTCACCCAGACCATTTTTCGTGTCGGATGGCTTGTCGGTAGTTTAGACATGCTGGGCAATGTGACTGGTTTACTCCAATCACTGGCTCACGGAATAGACGATCTGATTCATTTACGAACTCCACAGTCCATGCGTTTAGGCAGGCCAGACAAGAATGAAGGCAGTCCGTTGATGGATAAGAAGGATGCCGCAATTTTGGCCATGTCATTGCAAGTGGATGATAGTACACAACAGGAATATGTGACCTTGGGTACCATGGATTATGCGGACCATCCATCCGGCGGGTCTATCTCGTACACCGCACGCTCGAGTTTTCTCAAACGTCTGGGGGGCGGTCTGAATTCACTGGCTCGTCATACCACCGGAGGCTTACTCCGGTCAGTCACGGGTATGGCTGCCAGTGTGGCACGAAATCTGGACCATCTGAGCCTCGATCCGCAGCACCAATTGTTTCAGGAACAAATGCGTCGAAGCACAGTTCCCCGCACGTTTTCCGAAGGTGTACTAGCCGGTTTGAATGGTTTTGGCCTGTGCGTGCTTGGTGCACTGGCTGGTTTAACGGATCAACCTCTGCAAGCGCTTTTCAACGCGTTGGATCCTGTCGAACCGGACGGAACTTCAAAAGGCGACTCGAACTCTGTTTTAGCTCTGCGCACATTGGGCGGACTCGGTCGCGGTCTCGTGGGTGCTGTGGTCAAACCGGTGGCTGGCGCGGCCGAATTGATTGCTCAGACCGGAATGGGGGTGTTGCACCATGGTGAACTGAACAGTGGTACCTCATCCTCCCTACAACGGCTAGATGGGCCGTATATCACTGCTTTGGATCATCTACTAGTATCGCATTTCTCCGTGGATTTGTGTGTCCTTCGAACGTGGGCATTGGCCGCGATACAATCCCCTCGGTCTCTGGAATATGTTTCGGTGGCTCTTATTTACAAGCATCCATCGAGCCGAACAGAACAATCGATAGACAGCGTAGTCTGGCTTCTGGCTTCCTTGGACAATCGACTTATCGCTGGTGTCGCTATTCCACGAGCTGGCCGCACTTCTCTCACGTTCCGACTGTTCAAATTGCCTACAAGCACAGAAAATAAATTGGTGGATCATCAACGCTCCTCATGGACTGATCAGGATTCGTTGGCGGTCTTTGATCCTCCCGAACTGGTCCGTCTTTACAAGCACACTCTGTCCGAGAGCACTGGTTTGTCAACCAGTGAACAGTGGATCCCCGATTTGCGTCTTTCACCGTGTGATTCGTTGGCTCTGGCCCATTTGTTTGAACCCAATCACGCGCATGACACGGACGCGCCTTTGGATTCTCCTCAGTACCCACATTTCATATCAACTCCGCCGTCGGACGAGCCGGTGCACGCTGTCTCGGCTTCACGATGGTCTCCAACCGAACATCCATTCCAGTCTCGATGGCAACGCGTCAAGGAGTACTTAATGAGCACAAAATCAGCGGAGCCCGTGGTCACTGTATGAGCTTCATTTCCGTGCCGTTGTGCGAGCATTTCTCTTATCGTTTGTCCTTAGACCTCACATTCTATTGTGCTATTAAGTATTTGCCTCATTCCTGATCGCATTGTCTGTGATATTCCTTTTTGAATCAACCCGAATAACCCATTACCCGGCGTTCCCATTTTGGTTAAATACTCACGATGCCTTTCATATTAACTCCCCCTCCCCCCCCTTGGAACTCCGGTTTCTGTATTCATTCTCCTATGGTAACATATTTTGACTGACTAGTCCTCTCGTCAGTTAGATCGTGGCGATTTGGTTACCGTTGTGTTCGTATTCAACGAAACAAATGATACCTCACCAGTACCGACATCACCACCGCCCATCCCTTCAGTTTCCAACTCGCATCAGATATAAATCCGTCTGAAAATGATCATTCGATGCTCGTCATCAGCCTAAGTGACCTAAGTAATTAATACAAGGCGATAATAAGATCAACAAAATTGCTGGCGCGTTCGATCCGCTAAGTACCGATTTAAGGCTTAACATCAGCTGACTCAAGCTTAGCCGTGAGAAGCTCTTCACACCGGACCACAAACTAAGCATGTGCCCCAATGGCTGTTGAGGAAACGTACGGAGTGACGATGCGCGCACACACACTCAAGACATATCACGTATGCAGAATACTGAAACACCCACTGTGTCGACCGAACATTTCACTGAAGCTTAAAGTCACATGTCCGACCATCGGTATTTTGGAATCGCATGATAGGTTTGGTAGGAAAGTTTATGCACGAACATATTGATAATTCCTAGGCCGTGAGTTCCTACTCTCGACAAGGTCAACTAAGTGTGCTACACTGGTCGGAATGTTTTGTGTAACTGTCTGCCGTAGCTCGCGGTGGAAGTTCATACGCGTTGTACAACTGATTCATGAAAAACTACAAGTGTGTCGATTCCCTTACAATGGTCAGATTCTGAATAATTCCAGCACAGCATAACTTGATAGCTGTCATTCTGTTCCGGAGTCCCTCACGTGTGGTTAACCCTTCACCTTGGGTGTTATTCAGTATGATGATGAGTAATTTAGCGATTAGGGCAGCACCCCTCACCAGGTCTCGTTGTATTGCGGATTTTAGTAAGTTAACAAACACATTTCAGTCAGGAAAGAGGTAAACTGATAGTTGACACTGAAGTGAGCTGAAAAGGGTGTAGAGAGAAAAAACTGGCTCAGCCATCTAGCTACAACGAGGGCGACCCACAACACGGTTTCTCCAATTCACAATTACTGACGGCGTCTCGAACGCTGGGCGGAGCACTCTAAAGCGCGATTTCACTGACTTCTGTCATGAATTGCTTCTACGTAGACGTACCGTGGCCACTTATAACAGACCGAGATCCGCAGTGACCCATATCTTGAGACGTCACAAGGCGTGCGGTCCCAATGGCCTTCGCCCAGCCCTGTTTTACGATGGTGGGGAACAGCTTGTTAGAGGTTTGAGATTCTGAACAGGTCCCTTTCTTATGGGGAAATCGATTGTTGTTCTCATCTTCAAGAGCGGCTTGTGAAGTAGTTGTGCCAACCATAAACCTGATTCCAGTAACGCCGAAGCTGCTTGCCTCTGTGATACTTCACAGATGTGGTAAACGGGAAGAGTAGACTGGGATTCGCGCCCGTTTTCGATATATTCATCACACTTTCCCCCTCCAACAGTTGCTTCAGTACTGCCATACATTCCAGAGGCCAACAATTATCGCAATGTTAGACACGCGCGGCCCTCAACTCTATTGATGGGATTGCACTATGGAACTGTTTATTGAGAATTGCGTCCGTCCTAAAAGAATTGTATCGTCACACCGCAGGTCGGATAAGGGCCTATGGCCGACTTTTATCGTCTCCAATGGAGTACGACAAGGCTGCCCTGTGCCCCCATTTTTACCATAGAGGATGCTCTACAGAATGCCTTGTCTGTTCTTCTAAACTGTAGAGTTGAACTCCTCTCAGGGAAGAGTCTTTGACTCGGAATACGCCAATAATAACATCTTACTGGGTAATAACGCACAGGTAATGCAACACTTTCTGAACCGCCTGGCGATTGAGGTGTCCAAGTACGGTATGTGCTTTGCCATAACTAAATGCAAAACACTATTTCAAGACTGGCAGGAGCCTATATCTGCAAGTACCCTTTGTGATGATCAGCTAGAGTTGGCCAATAATTTCAAGTACATCGGGAACTTGATTGCAGCTAAAGGTGGTGTTGGTGAGATCAGTTCACGAATAGCTAAGGTCAGGTTGGGTTTCGTGAACCTGCGTCACATGTGGCGCCGCCACGACACCCGTCTCTCGTTGAAGGAATGGGTCGACAATGCCACAGTATGCATTCTTTTGCTTTACGGTTGCGAATCCTGGCCGCTGAGGACGCTCGGCGACTTTCCGTATTCGACCATCGATGTCTTCGAAGCACTGCTCGCATTTTCTTGGAAGACCGAGAGAGCAACGACGAGGTTCGCCGTCGTGTATCCTATGCGGATAGCCTCCCCTTGACAGAAAATCACTCTACACCGCCTCCGGTGGCTTGGACACGTTTCACGTATGCCTATCTATCGTCTAGCATTCCGTCCACTATCTGCGTTTCATAGGCATAACTGGGAGAAGTGGTGTGGCGATCAGACCATGACTGCGTGCGGGTATACAGTCGACGTCAGCTCTGGCCCCAGTGCGCCCTGACTGTCTGGCTAGAGCACAAGAGACGAGGACTGCTGTTGGTTAGAGAACATGTAGGATATGGATGATAAGCGAAACCGGTAGCGTGAATGCTGGACGGTGTGCTTATGAATCTCTTGGGCAACATAATTACCAAATTAAACTTCCAAAAAAACCACAACAATGCTTGCTGTGAAGCAGTCAAAACGAACTTTTCATTCACTTCTCCCTTTGCGTTAGCCATTGCTGGATTTGTGCTAGCGATATATCTGGCTCGAGGCTCAACGTATAATGGTAATACACAACGCAGTATCGGGACCTCGTTCATGGAGTCTAAACCTGTTCACTGCTCGAGAGCTCAATCAGCTCGTAAAAGAGAAGCCGACGAGCTAGTGGTTATGTTATTTATCTCCTCTGGGACAAACTACCGC
>STRG.27529.4
TGTGTGTGTGTGTGTGTGTGTGTGTGTGTGTGTGTGTGTGCGTTGTGTAAGTCAGAGTGGGCGTGTGCTTGGGTGTGTGTGTGCGTGTGTGTGCGTGCGTGTGTGTGTGTGCGTGTGTGTGTGTGTGTATGCGTGTACTAGTATACGCAAAATCGGGCCCACAGATCGGTTTGCTATCAGTGGTTCGACCACTTGTCGTGGTTACCATCCTCTTCACGACTTTTCTGGACCGCATTATCTACCTTAAACAATCATCCGTTTTTACTAACGTATTCCCACTCACTGCACGCAATTTATTGAAAATAGTTTTGGTGCTTCTGTCTAATTGGGCAGATCTAGATGATAGACAAATTGACATCGATTACAGCACGATAAAATATGTGGATGCAGTTCTTCAGCGCATGTTCCTTATTTGATGGAAATGAAATCTGGTTCAATCAGGTTTCCTCATTCGGTAGTGGTTGTCCAGGTGCCGTGGTACCTTAACTGAAATTGTGTACGATCAAAAATATCAGATTACCAACCTATCCCATTTGGCTTTTATTGTATTGCATGATCTTACTTCAAAACCAAACTTTGTTCTTAACCATAAGTCTGGTAATTAAAATTACCTAAACTACTCTTGCAGCACAAAACTAGTTGTGATACAATCGTCCGGCAATGATATATATATATATATATATATATAGATATATATATATATATGCCTGTGATATTGCTTATACTTGAGCCAGTCCAAATCACAATCTGTAAAACGTTCTTGGTGTTCCAGGTTTCCTCGCCTCTGTCATTGTCTGCTTCAGCCAGTGCAGAACTGGGTTCATCCGATCGGTTGATTCGTGAAATGCCACCACCTTCTCCAATGTCACAAAGCTCAACGTCAGGGATGAGAAGCAGTTCGTTTGATTCATTCAATACAAGGATCAATATAATGGATAACCGAGTCGGATCATCCCCGCTATCTCCGAACAACAATGATAATACGCTTGATAGAGGAGCACGTGGTGGAACTGCACAACCGTTGATTCGTGGAAATTTAAGTGACGGTGGATCCGCAACCCGATCCCATAGCAGGATATTTGACCCGAGAAGAAATACTCTCGAAGCTTCAATTCTCCCACTCACCACGGCGGATTTCCCGTCTACTGGGTCGGAACCACCGAAATCAATTGCTTCTTATACTCGGTCTACCACGACCCCAATTTTCAATTCTGTCCAAAAACCCTACACAAGCAATCAGGATCACTCAAATGCATGGACTACAATCAGTCGTCGAGAGGAATTAAAGCACCCACTGGCTATCAAAACAGATGAACCCGGAGGATGGAAAAGTTATTCATCAGCATTAAGCCAGAATATCATTGGTGAGTTTCGCAGTTAGCGTCAGCTGCCGCCTAATTCAGCTGGCTGACACTATCTTTAACCACGTGTTATAGATGGAAAGACAATGGCAAGTTACGCATGTCCTTTCTATTCTGCCTCGTGAACATCGAATTTTAATCCTTTTACAATTAGTAAACACTATTTTCTTCTCGCTAGTACTCACGTAGCACACATGCCACCGTCAAAAACTTATTTTTTTTTAGCAAGCTTTACATGAAGAGGACTCAAAATGCGTTTTTTTGCGCTTGTAGATAGAGTTCCCATTAAACTATTTTTGTGAATAAAATGTGTTAAACGGCGCTGTGACTTAGTAAAACTAGGATAAATTTGCTGAGTGATATATGAAATAGAGCAGCAATAATGAGGAGCATATTTCAAGCTAAACGAATAGGAAGGCTCTGTAGGCACGCAGTAAGTCAAGGAATGAAGATTCACGACAAAACTCTTCATATTCTGTGCTTGTACGTAAATTCATGCTCCATGGTTTCGAGGACCGACCACGCTATCCAGATTGACCAGACTCTTACTCTGAAACTTGGAACGGGAAACCACGGAAACTGCTTGGTTAGGTGTGGTGATGGCCCCATCGAAAACGGATTGATGTCTTTCACCAGAATGTTTTCAAACGGAAGTCTTGAAAGGAGTGATGAATGTAAGAAAGAAATTTTGGATTCTACGAAGGGGATTGAAAAAAATCATCTTTCGAATTTCCGTTTTCAAATAGGGTACGAAAAAGGTGCCACATTTTAAATAAGCTTTGACCGAAAAAGCTGATGGTTTACGGGTTACAAAATGGAATTTCCGTTAGCAACAGCTAATTTATGTGTGACAAATCGACACGGATCTTCATCAGTGTAGGCAGCTGCATTTTCCGAACCACATTCCAATCGAAAGTGAAAAGAGTAGGAACGATTGACATGAGAACACACTGGCACGCGGGTGCGCACACACGCACACGTGTACCACACTGACGGGTTATGACGTGCATACAATGCAAAACTGTTGTGTCGCGCGCAACCTCGTCGTCTTGCCAGATCTATGCCAGCCAGCACCGAGCGATGCAGTAGGGAAACTTTCTAACTGACTATTCGCAGTTGGTCACCGTATGAACTGTTTATGGTCCCGATCCGTGTCTCCCAGGTGTATACATTATATTTTCGTCCATATGATTTATGGATGGACAAATGGATATACGGACTTGAGGTGAAGTAAGGTAAGACGTTGAGAAAGAGGAAAGATAGAAGAGAAAACAAGGTCCGCAGACGCACGCGTTGCTACAACGTTGACGACGCTTGCTAATGCGGTTATTTGCGTTAGCACAGGCACGAAAAACGAGACGAATTCAAACGGAACGTGGTTTCTGTTTTTAACACTACCTACTAAAGTGGGACGAGCTTTGGAATGAAAAATCGTGATCTGCCATTTCATAGCGGTAAAACTTGACCATTCGGTCCATATCTTGAAACATTGTTCCGTTTAAGCTTTTGTCGTAGCTTCTTAGCGTGTGCCACTAAATCGTCAGCTCGAAACGAAATATATTGAACCACTTAATAGCTCAAAGGAAACAATAGCTTGCATCCCTGTGTGCGCCTATATGGACGACCAATCTGTGGAAGAATCTGTAACTATTATTATTGTTATTATTATTATTATCGGCTGAGTACCGGCCACTTAGATTATGCCTTTTCCTGATGAGTGTTTTCGCATTGAATCAGGCGATTACGGCCCTATCAGCAACTTGTACCTTGTTTAACCCATGCTTCTGTTCAGCTGCTGCTAACCTGATTGCTTGGCACTGTTCGGGTAATATGATTGAGTTGATAATTATCAGTTGGCTCGTGTATTTTTTTACTGAACCACTAGAAGAGGAGGAAAATACAAACAAACTTAGCTGATCGAAAACTTGCAATGCAACAGCTGATCACATCTGCTTCGGATTACAAGACATGCGCGTGATCAAATGACGTTTTTTTTCTTCAGAAAAACAAATAATTTGTCAGCTCTTGTGATGGAATCTCACCCCCGTCATCGGCATTCGTTCACCCTTTTTCCTAAACTAACCAAAACATGCATTTTGATTGCAATCACGAAGAGACGAGAACGGTGCGCACACTTGTTTGATTTTATCTGATCAAGCGGACGCATTGAGCACCTTACAAAACGGCTAGAGAAAGAAAACGGTACACGGATCAGTCGTATCTCAGCTCGTATACCGTTTGGGAGATATATCATAGAATCAAATAAAAATCGCTATGTTTCCATGAAAAGTAAAATAACCCCGAAAAAGCTTGCCAGTTGACCGGATAGTATTGGGTTGTATTCTTCCAGTGTAGAATAAATCTAAAAATAGCTTCAGGGATAGGTTTCGCGGTCAGATTTGAGTTGATCTGACGGTACCCGTAAAGTGTGCAATTAATTTGATAATTACCATGGTCGTTAATTATGATAAAAAGTCAAGTCTATTTAAGTTACGTCAAATTCTCTTCAAAAACTCCCTTTGCTTGTTTAGTTCGTCTTTCTTTAATTCGTGCTCTTGAAAACAAGGATAGCTACAAGTCCGTCGCGCAATACCAACAATTGGAATATTTTAGAAACGGGTGTTTGATAAACGTTTGGTACGTTTTTGGTGATTATTTCAGCTGCATCTCTAAGATATGCTGCCTTGTTGCTCAAATTTTTCAGAAATGGTTATTCGTCAGTTACAGCAACGCAAAAGTCGGATATAGCAACTCAAACTGAACTATCACCCAACTGGACGTTGTTATCAGACGCGGATCGAGGGTCGTGTGAAAGTCTACCGCCGGATTTGTCTTCCGGCGGTCCCGTTCTCCAAACCTGGCCTCTGTCACTCCAGAGTGTGGTAAAACCGGTCGATTTGGACACAGACGTTGAGAAAGCCAACCTTAATGGCTGGAATACGAACAGCATCGGTCCGAATGTGACTGTGGATGAAAACAGTCAAACCGAGTGCACAGAGACAAGCGGCAGTCCGACACCAGTGCCTTCTCCGACATCAATGATTCAATCTAACCGGTCTGCATTCTCACGTCCTCTGATGCGACGTCATTCGATGCGAGGCGCTGTTTCCGAACGACCGATAACTTTGAGTCCGGGTGAACAACCAAATCTACAAAGTCATCGGTTTTCACTGTCCAGGCCTTTCCGTTCGTCACTGGGTTCACCAGTTTACGGATCTACGACCACTGAGGCCCCAAGATGTAGGAGTGTACACTTCTCATCTGATGTATTGGTCGCACACACAGGAAACGGTCCGGAACCACTCCTACTTTCTTCGGCTCCTTTAAAAGAACCGGCTCCTTGTGAAGGGGATGACGATCGAGGTCGATCTAAACCCGTTTCGAAATCTTTCAACTTGGGACCCAGACGTTTTATTTCGACCGGACGTCAACAACCAGCTGAAAGCAACTTTCAAGAGGTCAAAATTTCGGTCAACCAGAGCCAACCACAACCACGATTGCCCCGACCAACTCCGTTCCGCCGAAATCTAGTCCCTAGGGGAGTATCGGAACCAAACCTATGAGAGATCTCAGAATATCCTGTATCTTCCACAACAAACTTTCTTTGATTTTCAAGCAAAAATACTACAACTGTCGACATCTGCGTCCCATTGAACGAGAAACCAAGCGATGTCGTGATATTATTATTCAGGATTCTTTAATGTCTTATTATGCATATTCATGAACTGTCCGACTCAGTATGACAAATTTAGTCACTATCCTGAAACTGAGCTTCGAGAAACGCAGTTCAGTTCTGTTATTTATCACATTTGTCATGCGTTATTTTTCAATCGGGTATTTTTTCTATCACAGTCTTGGACATCCTTTCGTCCCACCTGATCTCCGGCTGTCTCTTTCCAACTTACCTCTCCAGTTGTATTTCTTTTTCTCCTTGTCACTTTATTCTCAATGACATTTTATCTCAACTGAAGCATCCACATCAAAGCGCACTGATAAGAACCAACAGGCACCACGCTAAAAGACAGTTCTAACCAAAACAGGACAAGAAAGGGAAGAATCAGACCGTGGTGCCCATGAGATGACCAATACTCATGCGAGCTCTTTCTCTTTGAATGGATTGCTCTTTTTTCTCTTCCGGATTCACACGTACGTATCACTCTCTCCTTCTGTGTCTCTTCTCGGCGACCAAGCCGTCCCTTCGTTCGATGATGTGCATGTGAACCGGCCGGCATTTGATCAGATATCAGATCATCAGCATTTCTACCATCGTGTTGCATCCGGAATGGATACATGTTCACCCACTCAAGCAATCATACATACATCATTTACATATAAATATATCTATATACATTTTCCATATTGGAATGCCAGCTCAACTATATTGCTA
>STRG.112.1
TGTTCTGCAGTTGCAGACCTCACACGTATTGCCGTTCACACTGCGGTTACAAGGATCATGAGGTTCCAGCATGTTACCACGTTACCACATTTCTGGAACACATACTCGAGCACCGCTATCCATAGCTGCATACATACTCTGACTTAACCAGTACTAAACGCACGCTCAGCGATCAGAACATTATGGCAAACACGCACATGCCTCAAGTGAAAAGTATCGTTTAAAGGGGACACGCACATTGAACGGTTGGCGAAAGATGGGAGTAGACTCAGCGTTCCCGGCTGGAAGACTGAAATGTATATTTTCTACCTCTCCTCTGATCTGCAAACTGCCTGAGGTGATATCCTCCGTGATCATTTACTCGTTCAGCTCATTTACCGGGTTCCACCCAACCCATCAAAACCAGTCCGAATTCGAGCCCTAACCACGGCAGAGACGAACACCATTCGCCTACTAAGCCCTGAATTGTGTACAAATGCGACTTGTCCAGGCTCTTAAGATGCCCTGGTCAAAACAGGAAACCACGGATCGCCGACCGAACCCGGAAGAATCACCGTCGATTGCCACACGTGACGGTGGGAATGAAACTCTCACCACAACGCACTCACACACAATAGAGACATCCACCCTCATTTTCAACGCTACGACAACTACCTTTACCCTGGCCAATGACTAACTTTTATGTGAATATTTGGATACAGTTAGAAAAGTAACGCGAAATGGTTGTATTAAATCCGTCTGGAGCTGTTGCTACTAGTTTC
>STRG.72123.1
TTCGAATCATGTTTCCCGGGCGGTGTCTGTTTGCAAGCATGATGGACAACAGTCCATCGGAAGAACTGAAACGCGCTTGCAAGGAAAGTGTGGCGCATTTCCGACACATCTACCAGCTTGATTTGGACACCATCGGTGCAACAGGAGAATCGAACGAGCTAAAAAGAACCTCGTCAGTGGGACAATTCAGTCCGCGCACCTCACGAATTCCGACTGCATGGCGTTGGGAGACTGTGGATTTGAAAACTACTTATGTGCCCGAATTTTATCACCCTCAATACGCAGAAAGCAGAAAGTATGAGCAGAAATCGCTGTTTAAGAGTGTCTCGGTCCCTCTTATCCCTCGCTCTCCCTGTAAATTGGTTTCACAACAGTCAGCCAGCTCAAAAACGGCAAAAATAATCAAAAAACCAGCAGCCACGCCAAAACATCCAAAAACTTTGTTCACGTTATGGCAGCCGAGAATACGACGATCTATCCGTTCAACAGGGCAGGTCAAGTCCGAACTTCAAATTCCGAAAGAAAACACTTCCGAAAGTGAAGTGTCTACCAAAGTACAGAACGATTTGGATCGAAGATCTCGGAGTCAAGACGCGGAGGAATGGTTGACGGCGAAACGGAACATTCGCTTTCCTCATCGGTCCGTCACAGTGGACAGAGATACAAATCGAGGGAAACAATATAATCGAGAAAACAAATCGGAAACAAACGACAATCCAGCAACTGGCCGCAGTTCGATCCCCAAATCTGGCGAGAAGAAATCCGCATCCTTAACTGTTGTATCTGCTGCTCGGTCAAATCAGCCATTGTCAGTAACTAGCTGAGACGGAAGAGGAGTACAAGCTGGATGTTATTTACCGGAAGTAGTGAAGTTCCTCTTTGAAATAACCCGTCTTTGTACAATTTGCGGTCGTGCAACTGGTTCACTCAAGGAGAGCAATTCAATTCCGACCTAGTCGAACTTCAACCACAGACTTTTGCGCCATTTATTCTTTTTACGAAGTGCGATGAAGACTTTCGAACCTCTGTCGGTGCTTTCACTTAAATGTGTACATGTATGCGCGTACAACACACCAAAAGACATACGAACAAACACCTCGAGATGAGATGAGATGAAAGCAGACGGCTGAGACTAACTTTATTATTCAATTATCAATGAGTTTCGATTTTCTTTTCACAGAGAACGGAGCTATCACAAAATGAGCATGGAGATAGAGATATAGAACACGCATTGGAAACCAAAATACATATTTTCAAGCCGCCAGCTCATTCATGCTAGTTTGTTCTGTTCTACGCACAGAATTATTATTCGAATATGGAACAGACAACTGTATAGCAATTTCATTCCTTTTTTCTAATACCTTCTTGCTGTTATTAACTTATACTCAGTTGTAAATTAAACCCTATTGACTTTACAGTTTAGTGTCACATCTGTTTATCTTTTCTTTTAATTTTGTGTCTCATAATGCCAGTAAAATGACCTATATTTTTGTTTCCGCCCTGAAATTTCAAATACATCCGTTGTATTTGTGGGTGTATATACAG
>STRG.69395.1
TTTGGATGAGGACCCTAATCGTTCTCCTGCTTTGTGGCTGGACACCCTAGCAGTACCCGTCCAACATCTCCCATGAACTGCACGAATAGAAAGAATTCCATACTGAATCGGTCATCGAGCAGGATATTCAGGACCGCGCTGCCCATTGCATTGAGTGGAGTGGGTAGTGATGAGTGGGCTACTGCTCAGAGTTCATTCTCTTTTATTCAGCCTTTGTCTTCTGTCCCCAACCACCTCTATTTGTTCGCTCTGTCCACCCAGAATGCTCCCGTTAATAACACGTTTGATATTTGCAACAGTTCATTGTCGAATAAAGTTGTGAATAATCCGCTGTCTTGTAACTCACTGTCTCAAGCCTCGTCAGTCTCTGAATCTAGGTACCCTTAACGTGCGTGCACTCATGCAGGCCGGTAAGCAGGCGTGCCTAATGTTCAAAATAGACTGAAGATTGATGTCTGCTGCGTAAGTGAAACGCGCACTCAAAATTCGAGTAGAGTGATTGAACTAACTGCTCCTGGTATCTCATCGAGGCATTTTTTGCGGACCTCAGGAGACAAAGTAGCTAGAGCTGCGAGTCAACGTCTTGTCTTGACTGATAAGGCTGAAGCTACCCTCATAGACTGGATACCGGTTAATAATCGTTTATGTTCTGTAACAATCCAGGGGTCAGCTGACGTTCGAAAAGATAGCTGTGTTAATCGCAAATTGTTTGTGATCTCGGCATACTCTCCAACAGACTGCAGCTCTGACATGAAGAATGACGAGTTTTGTGATGAACCTATCACCCTCGTCCGCAGAAGCAAAAACTCAGACGTTGTAGTGCTGACTGATGATTTTAATGCACAAGTTGATGAACTCAGTGCGTTAGAAGCTCATCTAGCTGAGTGTTGTGTTCAACCCGTTCAGCGTACAGATAACGGGAATAAGCTTCTCCAGTTTTGTGCGGACAACCGGTCATTCCTGTCGAGTACAAATTTCCAACACAGCTCGCGTCGCACGGCGACATGGTGAGTCAGGTTGATCATATCGCCGTAAGCTACCGGTGGCGCAGTTCTGTTGTGAGCTGTAGATTTTACTGTTCCACGTACGTAGAGTCTGACCATGCATTAGTTTTAATGCGATTATCTCTCCAGCTCCATGGTCATCGTCGCAAGCCGCAAACCCGGTTAGCTTTGCAACGTAAGTGTGATCCGGAAGTCCACACTCGTTATGAGCAGAAGCTAGCACATGATCTAGGATTTACGACGAACAGTAATATAGATGGGCATTGGGCTCACATCGAACAGGCGATGCACGTTGCAGCAGGTTTTGCCTGTGGTCCTAAATCCATTGTCCATGAAAGACACTGGATCTCGCAAGAGTCGCTGAATACAATGGAGCAAAAGCGTCAGTTCCCGAACTGTGAGGAGATGAATAAGATATGAAGACATCTGCAGAATCAAGTTACATAAAGCCTTAAGAATGATCTCGAAAATTGGTGGATGAAGGTGGCCGAAGAAATGGGAATAGCAGCTGCTTCAGGTAACAGTCAAAGACTGTTCAAACTTATTCGTGACACCGGTGGACGGCGCACCCAGGTCAGTGAAACGATTTGGGATAGAAATGGAGAACCCATCCATAGCAAACAGCAAAGGCTAGGCCGTTGGGTCGAATACTTCAAGGAACAGTTTAGCTGGCCGCACGCTAGTATAGTTACTCATGTGTCAGCAACTGCGACCCCTTGGGTGATATCACTTGAGCCCCCATCGGAAGTAGAAGTAGAGTCATGCATTCGATTACTAAAGCGAGGGAAAGCAGCGTGTCCCTACGAAATTCCCAGTTCTTTTCAAACTGGGTGGGAATGTTTTGATAAAACCACTTACCGTCTTGCTCCGTGACATTTGGAACGAGGAGCGTATTCCGTTAATATGGGGCGAGTCATTGATTGTTTTCATCTTCAAGAAGGGAATACTCAATGACTGTAGTAATCATCATGGGATCAGCTTAATTCCGATAGTCACCAAAGTATTAGCCTCGATTCTGCTGCACCGTCTTACACCCGCCCACAAGAACACCCACGTGCAACAGGCTGGATTCCACCCAGGTTGAGGATTCATCGATGAAATTTTTACTCTTCGCCGACTACTTGAAACGCGTCACACACACCGCCGGCTGACAATAATGGTTTTCTTAGACTTGAAAGGCGCCTTCGATTCAGTTGATCGAACTGCTTTTCAGTTCTCTTCAGCGAAAAGGTATGCCCCAAAAGTTCGTGAACCTACTGAGGTCATTGTATTCTCATACTTTTGGCCGCGTAAGAGTTTACGGTGAACAATCCGATCGGTTCGAAACGACTAGTGGTGTTCGACAAGGATGTCCCACGTCTTCATTCCTGTTCAACTTCGTCATGGAGGAAATAATGGAGAGTGCGTTGCAAAATCTTCAGGATGTAGGCGTCGAACNNNNNNNNNNAACCCCCTACGGAAGCATAACTGGGGATCAAAGGCGTAGTGATA
>STRG.69642.4
TCCACGACCGGCTGTTACACCTGCGATTCGCAGTATTTCGCAGACCCTCCTCCTGTGTATGTCCCTCCTGGCTTTCGATTCCCTTGTAAATGGTTCTTCCTGGTTTAGGATCAGGAACCTGTGGCTTGAGACCCTGCCCATCGACAAGATCTGGCTCTGCAGAACCTTCACATTGTTTTCCAATACCAGAAGGGCAGGGTCATCCGCCCTAGCCAACCCATCCTTCGCGATATTACAGTCACCTTTCTTTTTGACCTGCCTTGCCCTTCTAGGCTCCTGCTCAGTCCACTGGCCTTCGTCGGTCCGCTTCAAATGAGTTGAGGAAACGACCGCCTGGCTAGCTCTCGGAACTGGTCCATTCGCTCTGATGATTGTCCTCTCGGGTTTGGCTACTACTTCCGCAAACGACTTACTACAACCTGATTGCGGTAGTTTGGGGCCTACAGTTTAAAGGCCAGATTGGCCACATCATTGCAAGGGGCACAGACCCATTCAGCCCATGGGTTCTGTTTATAAAGAACATAGATGTCCTTTGCTATCCCTGAACACCTTGGGTGAGCCCATCTCTCGCATATCTCGCACTCTATACCATTTACCACGCTTTTTCCGCACTTGGGTGCGAGACACGGGTCGGAAACGCGTGTCATATCGAAAACCCCAAAAACGAAGGCGAAAACAACTCAAGTGCACTTTACCCAAAGACAAAACACGCACTCTGACACTAGCAGGTAAATCCCGCTAACACAAAAACAAACACAAAAAGAAAGACTAGAAGCGAGGAAAGATCGCCTCAAAAACAACGAGCACTACTCGGCAATACTACAAGGAGAATAAAAATATTCTCCGGATAAAGCGCACCTTAAATGCAATTATGATACGCTCAGTATTGTGAATTAAACTAGGTTAATTCACAAAACTATTCAAAAACTCAATTCAAAGACGAGAGCACTATGAATTCAAACCGCGCGGCACTTACACCAAGGTGTTGCAGGTGCACCTGTCGGAAGTCTGAATCGGACGAAGACTGGTGAGGAATCCTGGGCAGGAAGGTCTACCGCTATTCCCGAGGAGCGCAGCGATCCCAACCCGGAGAAACCGAAACTGTGAAGAACTTGTTTAACTTGTTTCTATTGCGTTCGTTCCTGCCCAATACACTTTCCTCTCTTGTGCTCTGTGTTCTCCATTGTCGACCGAGCGTAGTGCACCGGAGGATGGCTGCTGAGTCGCCGCATCCTAAATTCTGTTTCCTCAACTTAAAGCCTGTTCCTCATCAAAATATGATTAGAGACGGTGTGGTACGAGACAAAAATGGTCACTTGGTAATTCCGGCATCTCAACGATCAGATGGGACATGGAGAAAGCCTGTGCGCGTAAAAGAAGGCTACATACCACCTGAAGAAGTACCAGTCTACCGGTCGGTTGCTGCTCAAGTTCGAGATAAGCAAGCACGCTACGTAATTCCCGGTTTGTCGTATGAAGACGCGGCAAAAATCAGCAAACAGCGGGGATTAATTATAATGAACAACGTGGACAAAGCAACGGGCGCTGGACAAACAAGTAACGCCAAGAAAAAGAAGCCGAAAAACGTTCAGAGTCATTTGGAAGGCGAAAACTCGACCAAAGCACAAATATCCAAACAGACCGAACGAAGCTCATCTCCTACGACCATCTCATCCACATCCACGGATATTGCACCAACCGTTGCAGAGATTGAATCACATCGCTCCGAAACGGAACGAAAACTTCGCGTAGAACTGAAACGTCTTCGTCAGATCGAACAAATTGAAGAGAAATATCGCAATGGTGAGAAACTCAACAAGGACCAGTTGGCCAAGTTGGAACGAAAAGCTGAAATCGAACAATTAATCCAATCACTTCGAGCAGCTCGTCTGTGTGATTGAAAGGTGAAGTGCGTAGCAGAGCACAACTATCTTGGAATTATACTGAGGACCCTAAATGTCTGCTGCTTTTTGTGACTGCCTTCACAGTGTAAATTATTTTCTTTTCAAGGTAACTTGTATATATTATGCCGACTTTGATGTGGAGTATAATTTGCGAACAGATTGTATACTTTTTCTCGGTTCCATTATTATGTACTTTTGCAGAATGCAGATTACATGAGGATTTATCTGACTGCTAGGTTCAGTTATTTTTTCACAGGATCCTAGTCGTTGAGCTTAACTTCAAAATCAAAGTGACATCAGCACAGCTAAAAACACAGTGACTATTCTAAATAATTGAAAACCGGTTGTATCTTTTTCGGATTATTTGTCTGCGCGTTTTTACTTTTTCCGAAAGCAGAACACGAAGGATTCGAGCAAACTGTTGTTACATTGTAAATTTGATCAGGTGCAATGTGGATCCATTGTGTAATTAATTTTGTATTGTACCCAGTCTCATAATGGATACAAAGAATTATCCTGAGCTCCGTTTATTTTTAACCGTGTCAGATTTGTTTATCCAGTATAATAATCGG
>STRG.53275.1
GGTTTTTAAACCTACCAATGGTAAATGCTGTTGTCCATGACCTTCTTTTCGAGGGAACTCTCAACAACCGGCTACTATGAATTATTTCAGTAGCCAAAATACAAATTGTGCCATTTTGGATTGAATTCGAATCTTTGAACGCGGCTTTAGACTGGCAGCGTTCATAATCTGGATTATCCCATTATCATGAAATCGTTATAAAAAACAGTTATTATTTGCGCTCTGCCAACAGTATTATGAATTTATTCACAATTACAAGCGTTCGCGGTGACAACCGTCTCAATCAAGGGGATTGCAAGATCAGATGGGATGGTTTTGTTACACTAGCAGATGTGGCATCCAGTTGTATTCGGATATTGGATGAATTATCACTGAGTAAAAAGAGGACACGTCTGGTTCTTCCCAAGCTTAGTTAGCCGAGCCATCGACGCCACATCCATTTATATTCTAGGGATTCGAAGATTTGGCCTTCTCGAGTAGAAGATACACCCGGGTTGTCGGCAATGGAACACCGATATCATCGAGGCATCTGTAGGATTAGGTGGGAACACCCGATTATTGATGCTGAATGTACGCATAGTGTACTAGGTGTATGCGTTAATGCGCTGGATCAAGTAATGGGCATTGGTATGCAGTGTTCACCGGGGTGTCTTGTTTTGCCGTGCGTATCTGACCACCCTTTCGTACAGCGCAATCATATCGTGGAAACCCCCATTAAGAAGGACACAAAACACGACGGCATGCGAAGTCGGAAGAGGAGCATTAGCAATGGAACATAAGTCAGATATAAATCAATCTGGAGCTCACACGCTGTTCCGACCGACATAGAATCTAGATCAATGGTTGATCGTTGTCAGACCACTCCAAAATGTGGAATTTTGAACATGGGTACGCCTCCACTACTGATGGTATCTCCTGAACTGTATCTGAGGTCACGATGCTGTTTTTCAGGAGTGTTCTCAGGACTCCATAACACATTTTTGTTAAAAAAACGAAAGTGCAGAATAGATATATGATTAATGGCATCGAAAGAATATGGAAAAGTTCATTACAAAACTTGGTCATGATCA
>STRG.14293.1
TAAGCGATGGGAATGGATTATGCCTCATCAAGGTCGATGTTACAATCGGTAAGGATAACAATCATGATGTGATGTCCAACAGGGGTGAATGAGGTGCCCAACCCCTTTGGGTCAAACAATAAGAACAACAAGCTACAAACAGCAAAAATAAAAAGACAAAACCCCGAAAACGGTCAAGTCACAGTTAGTGCGGCGAACCGACCCAATATCACAAAAAGCGGTGTGAGAAAGCGTCCTTTAAGCGGAGGGTGGACTTGGGTATTGTTAAAATGGCACAAGGGTACGCAAAGAGACACTGTACGTCATTTGACAACAGGCTCAACACGTCCCAGAAGAGCGTTTTATAATGTTAGACGATGAAAATGAAACAAAATCCTACGAAAAGAAACAAATCAAACTAAAAAGTAAATCCAAATCAGTCCGTCTTGGATGATGAGGTTTGTCGCAACGCACGACTGGTCAGGGTCCGCCAAACACACATAAGCAAAGCAATTTGAATCACAACCAACGGTAGCAATGGAATTCCGACGAGAAAGCTATAATCCGCAGCTGCATGACCCAAGGCTAAGGTCCAATAAACCACAACAAACAAAGCAAGGAATTCATATTGCTGAGGTGGAAGTTTGAAGACCAACGGCATGATAATGTTTTTTTCGATGCGGTTTCTCGTCGTCCGAGTGAGAAACTGGATTGATCGTGATTTGACAATCGATAGAATCAATTACCCGGTGAATAAGGTGGCGCGAATCCAAATCGATACAGTATGTGCACGCTCAGTAGATGTGAGGGCGGGTAAACACACACACACACACACACATACAATGGTAACAAAGAAACGACTGCTGGCGCTCGTCGATGCAAGAGCGACGCGAGAAGTCCGGTCAGATCAATACGAGAGATGTATTGTACAATCCTCTGGAGATATTTCCGACAAAAACAAAACCTGTGTGTGTCAAGGTGCGCACAAGATGGAGTAAAAAATCGTGCATGTGTGCGCGCACAATGCGAGTCGTAACAACCAAACCAGTGGTACCTTTGTGCTAGCACACTAAGACGAGCTTTTCGAATGAAGTAATTTAACAGCGATTTGCTCCGGAAGAAAAAACCGTTGCCCTGGTAATGGTTGTAGGACGGACCGTTCCCCTATACTCACCAGTCGGCCGTGTCCTGACTAAGCACGATGCTGATAGGCTGGCACGACAGACCAACAGAGCGGATGCTTGACACAAACGCAGATGTGCGTACGTGTCAGGCCGTGCTGTGTGTGAACCAACCAATCCGAAACACGAGAGAACAGACAGCAGTACGTGTTGGCTGTATGAAAGACACTACAGTCAGGATTACCACGGGTGATGGATGCAAACGGCGGACCATTCAGCTAGGGACGTTCATGCCATGGCAGAGGAACAGTGGGTTGCCGCGCCAGTTGCGCGCTGTCCGTTGAATGACGCGCGTACGAACAGACATTTTGGTTAGGGTCATAGTGAGAAACGGATCACGAAGTGAACCTATTTTTGCAACACAATCGCACTGATTGGTGAGAAACCAAGATTTCCCGGAAACAAAAACAGAAGAAGCAAATTGAGGAGATACATGTATCAGTATTATAGGGAAGTGTGAAGCAGCTGGATGTTGCGCTACGAGACTGCAAGCATAAGGTCAATCGAAGGGGTCTCACATCCGTGTATCAAATGATGACCCTCTCATTCCGAAAAACAGTTTCGCGGATTAGAAAGAAAAAGCGCTACTGTAGTGTCTGAAGGAAGCTCGGATCATAGTGGTCTAGAATCATACTCACTGGGGCCGCGCAGGTGAGAATATTAAAGCAAGCCATAGGGAACACTTCAACCATCATTCGATGTCAGTAGATTTGTAAGGAAATCAAAAAGGGTTGGCGCGATTATTGGAGAAAAGGTTGGCAACGTGTCTACATCAATATTTAGGCGAGAATAAGTCAGTGGATTTGCATAGATTTCAGTTGTTCCGTTCATTAGCGAAACTCATTGTCGTATGTATTCACGACCGAAGATGTAAAAAGGTTTTGCGGCGACCAAGTACGAGTTCATCCGAAAAAATTAACTGAGAAACAACGGCATTCGTAAGAAAGAATTCGAACGTTCACACTAAAATCATGTCTTCACTCAATAATGTTTTATCTGCCATATCGCAATTTATTTTCGTTCGAAGTCAATTTCAGTGTACACTTGAGGTTTCACAATCTCTTTCGTTCTTGTTGCATCATTTTTACGATACATTGATGTATTCGAAATTTTACGAGTGCAGTGTTTTTTACATACAGATGAATTCAAACAAACTACCGTTCGACATCCCGCTTATACGTTAGTTCTGTATCCGATTAGTCTGTGCACAAATATTGTTCATCACTACCCAGTCATGAAAGCACTGTTATCTCGTCCTGAGGAGTTCACTGAAGACTATAAAAACAGCGAAAATCAACTTGTCAACGGAAAATATCAGTATTGTGATTTATTATTGTGAATACCAGTGCATGATTGACAAAGAAATCATTTTGCGCTATATATTTGAATAATGAGAAGACTAAACAAGATTATTGGATGGGCACCTTGTCCAAAGGTCGATAACCCACGTACTAAATTGCCGGCTGCGCAACAACGGCCGACATGAATTGATCATTGAACATCATATTTCGTCTACTGATGGGTGAAAGAGGATATCGTTTCGTGTGAATGAACTGCAAGTGCATCTGTAACACTAAACGCGCACCACAAAATATAGTACTTCTTCGAACGTTGCCTTGTTTTATTGTGCCAGTGATTACTGGATGCATCAGAAACTGACCCTCGTTCGTTCATGAACCAAAATACTATTTTATATTACACTGAGGCATGGTATTAACACCACAAATACGGAATCTGGTAGTCAGAGAGCGTTTCACAGCACGTACTTTTGTATTTCCTGTTTCTGGGAGAGGGCTTGTTCAATATGTATTGAATTCGAGGATTTCCTAAGCACGCCGCACAGCATTCACGCTAATGACTTCGATTCTGAGCCATATCCCCCGACATATCCAACCAACGACAATCATTATTCCTTGAGCCCCAACTGAGGTTAGTGTTG
>STRG.72608.5
AGTGAATGAGCAAGACAATTCACATGCATGCCTATGCATTATTTTTTCCATGCCCAATCCACTTACAAAGGAATGATCATCATCAAATCGATGAGAATAATCACAAAACCCATTTAATTGTTCCAATTTGATAACAAGAAAGTTGTTGGATTCTATAATTTATTCGTCGCACCGACCATGTTGATTCGGCTCCTCAGGATCTCTGGGTTTTCCCATGGATGAGCTTTCTTCGTTGAAAAGCAATTTTCTCAACAAAACCCAAATCAGTAAAATTGGGTGTTTTTCCTCTCACCATTTGCTTCGGATATCAGCTATGTATCCACCTCACCATGTGCCCAATCTTTTAGGTGCACATGGAATGCCATTGATTCAGCTCCCAGTTCTAATTATGACAATGGATGACAATCGACTTTTCAACTCGGAAGACAAAACCTCGGTCAAGGAGTTGTTCCTGAACTCACAACTCCGAAGTGCTTGTGTTTCAATACAAGAATATGATGAATTTCGTTTTCCAGTGCCCCCAATTGAACAATGGCTTTTTAAGATGAACTTCAAAGATGTATATCGGAAGACTATCCCGTTGTTTGAACATGCGACACCGTCATCGCCCAGTTTATCTTCAACATCATTGGGTTCGGATCTTTTGGAATTGCTCCAACTGCATGGAGCTTCAATGTGGTTCTCACCCATGGATAACACAAGAGATCGTGCACCAGTTGATTACGGGTCTCCGCGAAATGCTCAACCGTATACCCAGTGTTGTCTTTTTGATCTCAGCTGAATTAACGAAAATTCCTCTTATCTCCTCGACACTTAACTTCATCGTTGGTAAGATCCATACAAACCGTATTCATCAAACATATACCAGTCAAATATATCCGGTGGCAGCCTGCGATGAAGCATTTTCAATTTCTTG
>STRG.27331.1
TGCTGAAAATATTGTGGCTTAGTTCGTTCCACTGCCAGCCAAACAATCGGGTCGAAGTTGCCGAATTACGACCAACTGTAGGGTGGGCAACACTTTGGTTGTTTGGTTTGATGAGTTGTGCAAGGCGGTCAGTCAATCGTGAGCACGAGTACCATGCTGGAACCAATCGTATTAGAGCACGTACAGCCTGGCAAGAGACGCCCTAATTGTCAGCGCTAACAACACAATGGTCAGTGAATGTGCTTATGTGTATGTGTGTGCGTGCGTGAGTGTGTGCTCGCATGCGTTCCGCATGCATAATGCATACGCGTGTTTGTATGCTTATGCCCCCGTACAAACACTACACCTGCCTTGTGGAATGGTGTTCCTTTGCCCACGGGTGTTCGTGTGTGCACGCGGACAATACGTGCGTGCCTATACATGATTACAGACAGCCCCGTGTTTTACTATGGAGAAAACCGAACTCAGTTTGATTTGAGATTCGTATCACATGCGTTCGCAGTCACACATCCAGGTGTACAACCGACCTGTGTACGTCATTATTCCTCGTGCTCTGTATTGCACTGTACTTCATACTGAACTATGATCAAATTGTGGTAAATTTTGCAGTAGCCAGGCTATTGTGAGTCACGGTTCCAGTCGGCTGATTGGTATTATTGCTGCTTTCTACCTTGTTAGCTTGCCTGTTGACTCACTCGCTCGTTTGGATTCGATCGTGACACTCTATCCTAACACACAAATCATCGCATCACTATTCATTACGTTGCACCACCCCACTCCCATCTCTTTCAAAACAACCACGAATCACTGATGAACGGCTGAGAAATTAGGTGATCAAATAGGAGCAACCACTGGAGCACACAAAACCGGTTTTGCACTGCGTGCACGGAGAGTGAGAAATTGTGCATGTGATGAACGCGCGCTCGTGCGTGCGTGTCGACGCATAATTTGCTAGCCAGTCAACTGGTTCCGCCATCTGCAGGTTAGCCAACCGAACAAGCCAACCGTGTTGGACATACTTCACCTGTGCAAAAATCAGTCTGAAACTTCCTCAACTGGATCTTTATCCCGCTTTACCAATTGTTCTCCGAATGTCTGGAAATTACGTGGCCGTTCATACCAAAGGACAATCGGGATTGGACACGGGAAACGACAGATCAGAAATGAACACACCATGGAATCACAAACAATTCGACCCCGGGGCAACGACAAATTGTTCCAAAAAACAGACAATCCAGTCGAATTTTTCCAACGCGGTCGATTCCGGACATTTATTATCGCAATTTCAAATATTTGACCAACATATACAGGAGTCCAGTCAATCTGTACATTCCCTCAGTTCATCCCCGTCCACGGAGTCCTATCACAGTGTCACTTTCCCTCCCTATATGGAAGAATCTGATGACAGTCAACAAACCAGGACCTCCACACAACTGGATTTGATTGCCTCCAATTACGCTTCCAGTATTCGCTCAGATGAGACCGGATTTGACCAATTCTCGATACTGGGTAGTCCAATCTTGCTGTTTAATGACCCCGAATCCCAACAGATCTTGGAGTCATGTATCCAGTCGGAACTAGGGGATGGTGACAATGATGATGATGGGGGTAAGGACGAGGGACCGGCTACCAAAAAGAATTCACTTTCCTTGAATTCCGCATCATCCATGCTAACATCGACATCGTCTACTTCAATATCACTTTCAACATCATCCGCATCGTTATCAGCATCAACCTTGTCCATGGATAGAAAGGCAGCGTCAGAAACAGCAAGTGATGATCCATCTGGCGGCAGATCCCCAACATCCGACGTTTCCTCATTCGCATCCGACCACCCGATTCGACCGCAAACCTTGTCCTTTCTTCCAGCATATGATTCGTCCAAATCGTTCAGTTATTCAAATCAATGCGCCGATATGCCACTGTCTTTCACCAATACCATATCGTCAAATTCCTTTCTGGAACTAGAAGAACAATTAGCCAGTGCTGACACTGCTTGGATGGGCGCTCTGGACATCCCCAATATTTTTTTAGATGAAATGGACAAACTCTTGTCTCCCACATCATGCCTGACATCACCCATAGGAGAGACAATCCTGAATACCATGCCGGATAGTTGCAATTCACACCCACCTCCGCACAAACGTTGTAAACGTGATACCATTTCAAGAATGAATGAAATGTCAGAAGTGACCTCACGGTCGGTCTCCTCTAAGAACACCAGTGCTATACAGAATACACAAATTCAATCCGAACAAGAAGAGGTGAACAAAAAATCGCAGCACACTTTTTCTCAGGTTCCAGCTTCCGACAGTAGGACTAATGAATTAGTCGATACCGACAGTACACTGACATGTTCTGAGGCAGAATATTATAGTAACTGGATTGAACAACACGGAAAACGAGCACGTCGTAAGCGAAAATCTCGGCGTCCCTTTCAGCGTAACCAACGGGTTATGGACTCTGAAAGTGAAGACAGTGACTCGGGTACGGACGAACCTGTTAAATGGAATCCAGGTCTAATAAGACGTTTGTCTTCGACCCCGACTGCACGTCGACATACTTCTCATGCATACCACGTTGGTTCAGCTCTACATCGTCGGCCAAAGGTCAAACCTAGCTCAGATGCTGATTTGAAGCCGTGGTGGCCGAAGACCAACACCCCATTCTGGACGGGTTGTGGTATAAGTGTGGATGTCCCACAGTCCCCGAATGATATGAACTCCCCAGACGATGATTCTCCTTCTGCAATAGAATACGAACAACCCACATGTTGCATGTCAGACGCAGACGACACTCCTCGATCGAATGATTCCGGTTGTTCTTGTGGTCTGACGTCCTCGTCAAGCATCAAAACATCCAAACCTCTCGTGAATTCAGTCAATGCGTCTGACGGTGCCGGACATAACAATCCAAATAGCCAACAAAACAATGTCAAATCTAAATCATCACTGCACTCAGCATCAGATAGATTTGTTATAGATGAAGCAGGACACCAATCAATTTGGCGAGCACGCCGGAGGCGAAAACAGTTGGAATTGTGGCAATTTATTTTGTGCAAGCTGGAAACAAGTAAACAGTCAGCATTCCAGTGGGTAAATCGTTCGGCCGGAGTGTTTTGCATAACGGACACCATAGCCGGAGCTCGGGAATGGGGTCGATATAGAAACAATAGCCGAATGGATTATGAAAAAATGGCTCGAGCTATGAGATTCTACTACAAGGATTCAATTTTGCGCAAATCCAGACAGCAATTGCACTTTCAATTCGCCATGTCCTATGTGGAATGGGCTTCACGATTCTATCGCTCCGGTTGATTTGGAACACGTGCATGCTCGACCGATAACCCTTCCACACCCCAACGGCTGTCAGTGTCGAGAACAACTTGACCAAACAGAAAATATTCAGTTCAAATCAACTGAATTGGGTCAACGTTTCCACTTCCAGTGTTCACCGGTTCAGAACCCAAAGCCAGACAGAACAACGAGACAAACTGTACTAAATATAAGGATTCTTTGTTTGGTACAAATTTGTCTACCCGTTGTCCACTTTTCGTGAAAGCACAATGCAATTGTTGTCTCTGAAGTGTAAATAGGCTCTTTAGACCCTCAGTCGATAGTAGTGACATCAAAAACGGTCAAAGCAACACACGAAAATTGTCATCTTTGTCACTCTCTTCTTCTTCGTCTCCTTCTGCAAATATGAAGTGGTACTGTTCTTAAATCGACCCAGATAATCAGTCCTCTGGCTCCTCCTCTTTCACTTCTTTCTACCCGTCCTCATCCCCGACCATTGCCGCCAGCACCGGTTTAGAATTGGGATTGGTGTTTACACGCAAACGCTTTGTTCTCTCCGTACGCACGCACGCACTTGCTTGTGTTGATTGATTGGTCGCGTGATTTTGTATCTGCTCGCTTCTAGCGCTAAGTGATGACTGTCAATGTCTTTCTGAATGCAAACTGGTCATTTTTGCATCGTTGTGCCTGTGCTGACGCGGAAGCGTCAGCAGCCATACAGTTCACTTATACATATACATATATAAATAAAAGTACACGCA
>STRG.51645.6
CTGAACTGAACTGAACTGAAGGTCATCAGCGCCAGAAGTTCCGCAGACACTTTCTGGACGTTGGTCGATATGAGTACTGAGGTCATGCATCGTCTTCCACGTTTATGCTTTCCATTACGTTATGTGATTGAAATAAAACCGTGTCTAAAAACGTTCAAGTTTTATGGGAAGGAGTCAGTCGCTTTAGAGATCCTCGATGGAGCGTCTGCCCTTGTCTTAAATGCCAAGAATTTGATCGTTAATTCTGCAAAATTTAATGGAGAACTGGTGGAAGTTTTGCATCGGCCGGAATGTGAGCAGATTCACCTACCCTTAGGTCGCAAGTATCATGCGGGACCGGCAACGCTAGATCTTGAATTCAGTGGAGAGATTTCAGACAAAATGTCAGGGTTCTATCGCAGCTCGTACACCACTGACGACGAGTCGAAGAAAGTCATGCTGGCTACCCATTTTGAACCTTCATGGGCCCGTAGAGCATTTCCTTGTTGGGACGAACCGGACTTTAAGTCAGTTTTCAGTATCAAGCTGCTCGCGCCCAAACACATGACTGCTATCTCGAACATGCCTGTGGCATCAAAAGTGCAACACGATAACGACTACGTTCTGTATCAGTTCGAAGACACTCCGAAGATGTCTTCCTACTTGATCGCATTTGCCATTGGCGATCTTGAGTGCGTTGAGGCCCGCGACAGTAACAATGTACTCGTTCGGGTGTATTCCCGTCCCGGATTTGCCTCTCAACGCGGCCAAGGAGAGTTCGCTTTGGATACGGCGTGTCGCAGTTTGCCTTTCTTTGGTGACTACTTTGGAATTCGGTATCCGCTGCCCAAACTGGATTTATTGGCCGTACCAGACTTTGCCGGTGGTGCTATGGAAAACTGGGGCCTAGTGACTTTCCGCGAGCGAGCCCTTCTTGCGGACAAAGAAACAGCATCCGTCTCATCCAAAGAGGGTATTGCTCTCACCGTGAGTCACGAACTGGCTCATATGTGGTTTGGTAACCTGGTGACAATGCGTTGGTGGACTGATTTGTGGCTCAAGGAAGGATTTGCTACTTGGATTGAATATCTCTGTGTGAATCATTGCTATCCGGATATGGATATTTGGACTCATTTCACCTACGGCGAACTTGCTTGTGCTCTCCGGTTGGACGCTTTAACCAATTCACACCCTATCGAAGTTGAGGTGTCCTCACCGGATGAAATTGATGAAATCTTCGATACGATCTCCTATTGCAAAGGATCCAGTCTGATCCACATGATTCATGCTTTCCTCGGGGACAAGGCATTTCGAGCCGGACTGTGCACCTATTTAGCCAAACACGCTTACGAAAACGCCACAACGGAAGATTTGTGGACCGCTCTGGGCACGGCATCCGGGATCGATGTAGCTTCAATCATGCGACCGTGGACTCAACAGGCCGGCTTTCCAGTGGTTACTGTTCAGCCTCTGTCTATCCAAGATGGCCGTTTATTGGTCCAATTAAAACAGGAGCAATATCGTTTGCCGACAACCAACACCGTTTCCTCCACGGAATCACAGCTCTGGCCTATTCCGGTTGTGTTTTCCTGCTGGTCCGAGAACAACAGAAACCACACTGTGCACAAACATGTCCTTCATTCGGCTGAGGAAACTGTTCACATCCCACTTACATGGTCTGCCTCCAGTCTGGACGATTGTCTTGTGGAAATCAACACAGATGCGACCGGATTCTATCATGTACGATATCCGGAGAATCAAATGCCGAGGCTTATAGCTCATATGAAATCAACAAAGTGGTCAACCTCCAGCCGATTCGCTTTCATCAATGATGGTTTCGCATTAGTGAGTTCAGATCATTCAATTATTAACCTCTCACCCCCATGTTCTGCTTTAGGTTTCTACTTCGAATTGCCACCTTGTGAAAAATAAAATAAATCGAACCAAAACGAGTAAAGTGTACAGTTATAAGGGGGGGGGGGGTTGTAGAGGAGACCAGAGTTTGAGAGTCAGCACGCAGCTGTTCTCGGTGCTCCGCGGTGAGGCTTAGTTTCTCCAACCGTCCCATAGATGGGTCCTTTAGACACCAGCCCGGAAGTCTAGCACTTCCTGCGTGGCTGATTCCACTGGTTGAGGCTGTCATATCTTATCGTTGTGACCTGACCGCTTCGATCTGTCCTCCAAGTGCCGTCTTACTTGGAAAGCAAGTAGCCCCGAAACCTGTTCATTCTGCCTGCCTGCCATTCATGAAGTTTGGTTCTCTTGGTTGCATGATTGAACTGATCTAGCTGAGAACTGCTTACTGTTTAAAGACGAACGGATTTCACTGATGGCTGAAGTTAGTAAAACCAAGCGAGTCTTCCGCATGGTTCGAAGTTACTGTTTCCTCTTCTAGGGAAGTGGATACAAAGTAATTTTATAGTGGCTTGACTCTCTGGTGTGAGCTTTTACGAGATTTTCCCTACTCCATT
>STRG.40355.1
CAGTACACCAGCGTTGGAGATCCATTCACCGCTACCGTCACTTGGGGGGCGATCACAAAAAATCTAGAAGGGCTTGACAGTAGTACAAAAAACGCAGTTAGAATGTTGAAACCGTTAGGAATAAAACTTTCCATAAGTTAGGTCACAAAAAGGGAGCTCAAATGTGCGGTTTGACTAGGAGCTGTATTAGAGGGAAAAGTCGTGAGATCTGTAGTTGATTGTCCCGACTATAACAGGCCAGCTTGATTCCGGTGCACGCATTTAGTGTTTCGGTTCATTACTCTAAACAGCTGATGCAAACAGTTGTCTGATCTTTACATGGTCACTTTGCGTTGTAGCAAAATGGGATCAAAACCGCTCCAAAACCGATCAATTTTCGGCCGGTTTTCGATCGGTTTTTACTGTTACACCGATCCCCAACCGGCCGAAAACCGATCGGTTTCGGAGCGGTTTCTGACCGGTTTTCGAGCAGATTTTGCGAATCGGTTGAAATACGTGATGTGCTTCGGTAATTTCTTTCAACAACCCAAATTATGTATTACGACACTCATTTCCATCTCTTAATTTACGATTTTCGGAATAATTGTCCTCACTTCACCCATTTCGAGGGAGTAAAATAGAGCGATCTATACTGAGGTTTTCAGGACTTTCGATGGATTAAACCAACACGTTTAAATAGGACGCCAACGAAGCATTGCATATTGCTTCACTCGTCAATTTCCTTCGTATCAGTTCATTCTTCATCCATGTAAAATGGCTAATAAACAGACCGACCGGAAACCGACTGAAAACCGAGCTTACGAACGGGCTAGGTCCTACAAGGGTTTAGAGTTCATACTAAAAGTCTTCCATTCTGAGAACCCAGTCCCATTCGAAAAATTATGTTCCTTTGCATCTTTCATGCTAGTTTTTATTGGCTTTGATCTTATTTCTCGCTGTCTATTCACGTACGGTCGCTGAAGTAGCCAAACTGGTGAGAACTCAACGGGCTGCCATACGTCAAATTGCTAGACTGCGCGGCACCAACCACGAAGGACAATTGGAAGCTACCGGGCTGTTCCTATTGCCTACCCATGGATTCGCAATAACCTAGTCTATGCAAGCCGCATCACTCAGTTGGTTTGGATGCCGAGTTGCAATTAGATCTACCGCTCCGGAATAACAACCCCATCCGAGGACATGTGCTCACACTGCGGAAGCTAGGTTCCACGGGCTGCTGTTGGTATATTGTTTATCCAGGATGATGAACAACCTCTACATCTCTTCCTCCTGTGGGAAAGATATCAACGACGGTATCTTCAAGCTGAACCTGGGCATCCCTGAAGGGATGGCCCCGCGGGGCCAGTTCAGTTTGCACAGGACAGATAATGGCCACGACTAATCCAGCGTCCAGAATTCCTTCGATGGTATGCACACCAGTTATGCACCCACCACTGTCGAGTGTATTTCGTCGAATCCCCATTAAAAATGGGAGGGAAGCAAAAAACCATCGCACATCAACTGCGAGGGGCTTACGCTTATTAAAATGAAGGACGAATGATGGGTTACCACTATTTACCGATGCTTTCCGGATGACAGGTTGCATCTGACATAACCCTTTCAACACAAAAGGGCCCATTCGAACACTTGGAAAGTTTAGCTAGCACTCTCCCGGTGAGCACTGACGAGTGAAGCCACACAAAATCTCCACGCTCGACTTCACTATGTTCTTAAATCTAAATTCACACTGCAGCAGGTGGTCCACGCAAAGCAGAGAGCGCTAGCCTTGCCAAAGCCCAAGGCACCAACACTTAGCCAAGTCAGTGGAGTTTAACTTGGTGGGCCTCGTACAGGACAATCTCACTTCCCTTTATGAGAAGACTGAAGACATTCAAAGTCGTTCCGATTCTTGAAAAAGAAAGGCTGCAAACAACAAGATAGAGTTTTAAGGTCGGTTAAATGTTACCACTTTTATGTCCTTATTGCCCGCGTTCGCTAGCGCTCTCTGCTTTGTGTGGACCACCTGCTGTAATGCGAATTTAGATTTAAGAACATGGTGAAGTCGTGCGTATAGCGTGTATCGTGCACGTGCAACGGTCTAATAGTCACAGTGCTTGGCAGCAAGCGTTTCGTTCCCTTGCGACAGAAAGGGTTGTAATTTTGAGGTACTGGAGGGAGTTTAATGTGACATCTGTGGATCTTCGTTCTTTGATGAGTGCGTAAATATCAACTTATGCGTGCCAACTGTACGAAAAGCACAAGATCTTTAGGTGACACTGTATAGGAAGGCACACTCCCTCAGCTTTTACGACTGCGTTCGTAGAAGAGATCACCGAGAAAAGGCCGTGGAATGCCAACCGCGTGCAATCTCACAGAGCGCGCGCTTGTGTGTCAGAAGTAACGCTAGCGGTTGCCGTTTGCGCGAAACGTACACTCAAACAAGTGGTAGATGAAGGGTGATCGGCTGATCACTATAGAGGCCCGCTTCTAGAAGACCGCCCACAAGAAGGGCTTCGGTTTAGGAGCCTGGCAAGAGGCTGAGAATGTCAGACATAATAACACAAGTGAAGCACACGAGTATCCGCAGTTTCTTGAAACTGTGAGCCGTTCGTGAGTCTGAATCACAGCTTTAAAGTTCCCGGAACTCCGGCGGTATTTTCTGGTGATGACATCCGTTCACTTGGCAGAGAGAAGGCACGACAACAACAAAATACGCCTAAGGTTACTCTGGAATAACGAAAGTTGTAGAAAAGATAATGATTGTCCGGACCTACTTTATTTGTGTTGAAAATGAGTTCACAGGATGAGTCCTCCAAGGAAGAAAGTAAACGTATGGTTGCATGAGGTAGCGTGTGGCGGTTGGCACTCGAAGCGAGACACTGCGAGAGCCGCCGTAGCTGGATACCCAACCCGAAAAACCTTGAAGAGTCTATTCGAGAGGTAGGATTTTCCGATGTTTACGGCAGTGATATCAGTGAAGTTTTCTCCGCTCGCCCCGGTGAAGCATCAAAGTGTGGTGGTTGATCCTTCTGGTGATTCAAATATCCCGCTTATGGGTACCTAGTGCGAGCGCAGTGGATCATAAATGCGAAAATTCATCGGATGGCAGCCGAGTTTGTGTCGTTAATGAGTGTGTATCTTGACAGCAGTGCGGGTTTTCTCTAAAACTGCAGGCTTTTAATAATGGTGTCGAAAGAGGACAAGTAAACAGAACATCCACCAAACATTGTATAACGATAATAATGATAGATGGCTGCAGCATGAAAACAAACCATGCGAGGAGCAAAACATGAAAAGTAACAAGCCATGAAAAAGTTTTTTAAATACGCGTAGGGGTTTTTGTTGTTGTGGCATGAAAAATAGTGACTGCCATACGGACGGACTTCTTGATCACGTCCGCGATTGGAAGTCGGGAGAAGCGGCTCTGTGTTGACGATGTTGAGGGGCCTGAACGGTCCGCCAACTGGGTCAAGGGCGTTGATTTGGTCAGCACATTAAGTGCCGATGTCGTAAGCGCTGGTCCTGAGAAGTTCGATGAGTTGAAATTGGGTAGAATGGATTCGGCCAAAAAAGCTGGTTTAAATTGACCCACGGTAACCGTAAATTTTCTGCCGTTGTGTTCGATGACGAAGGTTTTCTCCAGGCGGCCGCGTGCGCGAAACGTACATTGGAACAAGTGGTAGATTGGGGGGACGGACGGATCGGCTGATCACCATAACTGCTTAGTATGCGTAGATTGCAACAAACTCAGTCTCTCTAAAGTGAACACCATGGATTTCGATGCTTCAGACAGACGCTGGCACTGAATGTGAAAAATCGTACGGAACACCGTGGTAGGTAACCGCTGTTGTCTTAAGAAACTAGATAGAATGTGGGTAGAACCGAGAGTATATAGACAATGTGCACCTAAATAATGCAACCACAGAGCAACAGGACATTTCAAACACATGTAAACCGAAGTACCTACACCCAAGATATCCGCCAAGTACGGCGGGCCAAAGCTACAACGGACCTCGGAGTTCGAATAAAGGATTTCTGCTGGCCATCTGAGCAGTGCTTGGAAGCTGCGTCTAAGGCAAAGCGGGCACTTCACGAGCTACTGCATACAAATAACTGCTCCTGGTAAAGTGGGAATTTATTTATCAGTGACTAAAACACTTGTGAATCGGAACTTCATGGTTTTAAAAATCATATTTGACCATTTATCGTATTCGGTTTTTCATGCTTCATGCATATGTATAATGATAGCCAAGTTTACACAATTTCAGCTCACCAGAAAACATTACAAAGCTAAGGTTAGCAATAATAAGTCACAGATTTTCATATTCCCAGCCCTTGTTATGCATAATGTTAAATTAGGGCCGATGAAACTACAACGAGGAATTTCTCATTCGAATTTCAATACTACCGGTAGGTTAGACAGGTATGATGACACAATACGCGTAGGACTTACTTTTGCTCTTACTTTTATGCGACTGTCTCCTGCTAGAGGATGAGTCGGCTCTATGGGTATCGCGTACCACAGCTGACCATGCGCGGCGGTTGGAAACAAGCTCGGTGCAGATCGCTATCCAGTTTTTCTTCCATTGATGGGTGCCATAGACTGATCTTAATCCTAGGCACTCCACATCCTTTTCGACAATGTTGATCCAAGTTTTGAGTTGGCCACCAAGGCAACAGCGCCATCCAGGGCAGGGTTCGGGACGGAGTGTTTGTTTGGTTATTTCCATCTCGGGATGCCGGAAGATATGATCCAGCTACCGCAGTTGACGGCACTAGGTTAAGATGGACAGTTCATCAGTTTCGAAGCACCGTCTCATGACTTCATCGTTGGGTAGTCTGCCGCGCCAATTTGTTTTCGAAATACGTCACAGGCAGCAGTGATCATACACCTCTAACTTTCTAGTATCCTCGGTTCTCAATGCCCTGGTTTCGCAGCCGTAGCTGAATACGGGACGTACAGCGGCACGGTAGATACGCACTTTGCCCCGAAGGCTGATTTCACTGCGGGTCCACAACGCCCTTCGTAGCTGGAGAAAAGCCTTCCTACTATTGTCTATCCGGAGTATTACTTCATCTTCCGCCTGATCTTTTAAAAGCAGTATGGAGCCTAGATACCTGAATGATGAGACGCATTTGATCAGTTGGTCATTGATGGATAGCTGTTGAGCTGTTGGCCCTAGGCAAGTTGACATACTTTTGGTTTTCGTAGTGTTTATTTCTAGCCCTTTGGACTTTGAGAAGAAGCTGATTCGATCAGGGACTGTTTGGAGCGTGACGGGAGAGTCTGCTAGCACAACAATGTCATCCATAAACTCTGGGTCCAAGATGCATATCTCCTTACTCAGTTAGTTACCGGGATAGTCAGTTAGTGCCTGTCTCATTGTCGAGTCGATCGCGTAGTTGGACAGCACTGGTGACGCCAGCAGTAAGTGTGTACTCGGAGTATTCGTCACCATACATTCGGACCCGCGCCCTAGTGGACCAACAATATCCTCTCAGAAGCCTTACGAGTTTACCGGGCATCCCCTCGGATTCCATTCTTGCCCAGAGACACTCCCGGTTAAGTGAATCGCAAGCGACCCGAAAGTCGATGAAACGGGCCACTGTTGCCTGCTGGAACTTGTAGCGGTGCTCCAGTGTTCGACGTAGTGTGAAAATCTGGTCCACGCAGCCTCTACCACGGCGGAAACCCTCTTGGTTTTGTCGGATGTGACAGTCTCGTAACTGAGAGACAGTTGAACAGAAAATCGTCGCGGCCACGTCGATCATAGCGATCCTCCTATAGTTGTCGCACACGGATTTGTCCTATTTCTTTGGGATGGGCAGCAGAACTGACGTGCCCCAATCAGTCAGAAAGTTTTCTTCCCGCCATAAGGAGCCAAATAGGGTGTGTAATCTGTCAATCGATGGTGAAATACAGCACTTGTAGACTTCAGGTGGAATACCATCTTCCCCAACAGCTTTTTTGTTCTTCATCTGACTGACGACCGTGGCGATTTCAGTTGTGCTCGGGGGATCGCAACTGACATCGTACGGCTCTGCAAGAACTGGGGGTTATAGGGCCATCATATGGTTCGATGGTCAGTTGCGAGGTCGATCAAAATGCTCCAACCATCGCTTTATTTTTCTTTTCTGCTCAGGTATGAGATGACCGGCTGTACCACATAAGAGCGACTCCTGCTTGCACGCCTACCCGACGCGTTGCGAATTAGGTGGAGTAGATTGCCAGAGTCACTGATCCCTGCTGCAATCTCTATTTTCAGCTACTTCTATCCAGTACCGCTTACGATCAGCCCTAGCAGAGCGCAAGGGCTCGAGTTGCAATCTGCGGCGTTCGCCACTTCCTGATATCGGGGCTTCGCGTGCTTTAGCCGACAGTTGAAGTGTGGCCTCAGAGATCCAGTCTTTTAGACACCTTTCAGTTTTCCCTAGTTCTTTTAAGGCAGCTTCTTTAACCACAGGTTTGATTACCATCCTCTTCTACTTAAGGTAATCCGCTGGTATGTTGGTTACTGTGGGTAATCGGGTGGCGGTTGCGCTTAGCAGCGCTTGGCGTTTCCAGGGCTGCGACGTTTATGCGGATCGGTGGAGTGGCCTTAAGGCGTGTGAACGGATGGGTTCTGAAGCGCGCACGAACAGGAACGTAGTCTGCATCGTTTACGTTTCTCGTCACCGCTCCGCGGTACTCTCGACAGTCTTCTACAGACTGCGTGCCAAACAAAACATGGTACAATCGGGCAGGAAGGGGTGGATAGTCCGAGTCCATGCTTTGTTTATAGACACAATACTGCCAGGTTGCCGAAGCCAAAGCAGGTGGTTTTCTAAGGGATCCACAACCGGAGCCTTTAGCTATCCAAGGCTTAACTCACAAGGCAGCGGGACGAAGCGTGGAGTTACAGGTGAGAGCTGGGTAAATGATAGAAACCAAGGAGATGAATGATGCCCGAAGGGATACGACAGTCTAGCACCTCAGGGATGCTTCTTCTCTCAGACACCCCGTACAACTAGTCCGATGAGCTTACCACCCCCCACATCGTTACTGAGTTGATAATTAGACACTGCCATATGATGGAAGGACATAGTGGATCCTCGCGGATGTTAGCTGCCACTCAAAAGAGACACTGGATAGTGAAAAACAATAATGCCGTTCGGCGGATAATCAAATGCCTGGTCTTTAGAGGCTGTCCGCTTCTGCAGACCAACAGATGATGGCACCCTTGTCATTGTGTAAGGTTCGAAAGGGCTGGTCCTGTTTTCCTCGTGTGAGAGGATTATTTCGAACAGCTTAATATGTGGAGGGCAAGGCATCTTGAAAAAAATACTCGGATTTATTTTCACATGCCTGAAAACCCGAGAGATTCTCCTGGGATTAACTATTAGTCTGAGCACAAACTGCACCATATTAGCACTAACATGTTTCACTTGTCGGCAGGGTACAACAACCAGGATCTACAGTGATAATGGGTTTAAGTTTGTAGGATCCATTTCTGAATTGAGAGCATAGTTTGTTGGGACCAACAGAGGATAAACGATCATCTAGGGCTGAGAGGGATCCAACGGCACCCCAACATCCCATGTGGTAGCCACTGAGGTGTGGTACAGGACAGGATGATTCGGTCCATGTGCAGGCTGCTGCTCGTGCTGGCTAACGAAAAGACGATGACAAGCGAGAACCTGAGCTCATGTCTTTTAGATTGTACGGATCCATTGCAGTCGTCCCTTAATGCCTTTGCTCTCACAAGCTTGTACTCACTCCTAGAAGCTTGCTGGTTCTGCTTGATAGCAATGATCCGATATCGGAAGATATTGTATGAGGTAACCAATTGTGTCGTTATGGGGCACTTGAATCACCTAACCGACAAATTTTGGCGTCAATGGTTAAAACTGTATTCAACGAAATTGCATATATGGCATAAACGAATCCAGAACGAACGAGACTTGGGAAGGGTGACGTACTGTTCGTTATTTCCGCAGCAGTCAACAGAGAATACTGACCAATGGGAGTTTTGGAAAACTGTTTACCTAACACTCCCGGACTAGTTCGAACGAACTGGGTCTTACTGAAGAGAGACGTGCACAAGATGTTTTTGGAAGAGGCCGGGAGTATATAGGCGTACCACTGTAAGTTCTGTACGCTCCAAAGAAAATGGAGGTATCGGGCGTACTGTTGTGGGTCTAATAAATTCCATCGTTTCAGGAACATAAGTAAAAAGCGGAGCCTTGACTGGTTAATTTCGAAACCGCTTTAACCGCTCGGAGATACGAAAAAGCTGGGAATCTTCGATCACTGGCACCTTCGATGCATTGCCAAAACTAGATGGCATGATCAAACCCCGCTGTACGACAACGCTGTTCGAATATGGAAGTGATTTCCTCTTTTCTCAAACGGTGTCGTCTCCAGTTGTTCGGCCACGTCCTCCGTCGACCCGAGATGGAACCCAAGAAACAGAATCATTCTACAGGAACCTTGTCCAAGCTGGATGTGTCGCCTCGGTGGTCAGCTAAATATTTTGGTCAACATAGACAAAGAGGACGTAGAACATCCAGGCCTTCAGTCAGTCTTCAAACTTCGTGTGTGGATCAAGAGCTGAATTTCGCTGTGTACTGACGTTGCCTCCGACTGCAACGCGTGAAAAGCCACCATTAGAGACATTCATAAAGCCGAATTATCCTCTCTTGGGAGTTAGTCGCATAAAAATAAAAGTCTGGGAGTAAAGAGAACTGATGAGAGTGAAGCTTAAATTAATATTTTGCCACTAGTCGCGATTTTGTAGTCTTATCCACCAGATGCTGTCCTGAATGATCAACCGTGAGGCTGAAGTGCCGAAGTAAGTCAATTCCGATGATCAAACTAGAAAGGTCAGCAATAACGCTTGCTGTCAGTCGCGACAGCAACGGTCAACTGGATGCCCGACCTACTAAGATTGTGTGTGTGGCCACGATCAGCGGCAGGTGTCCAACGAAGTGCACAGACTTGTTTGGCTGGCTGATTATGCGAGCCAGACGAAACCGTACTTCGACATGGACCAGCCATAATTGTTGGTCTACATATGCGAATTTTGGAATCCTCATGTGTGTTGAGGGGTCAAGTTCAAAAGAGTTATTATGAATCGGGGATCGTAACGATTTACAGGAAAGGCGACAGGTCATCTTGTGGAAAACATGGGACTAGGCGTGGTTAGCATCGCATCGAAAACGCTCGCTGGTATAATTCTCCATCGCCTGTCTAACGCTTGGGAACAGTGCTCGCGCGAGAATAAAGCTGGGTTTAGATGTGGTCGAGGTTTGTGTTGATTGAATATTCACTCCGACAAATTTTAAACACACAGACAAAGCTTCTGTAGGCTCACGCTTTCCGTTTTCGATGTGAAAGTGGCGTTCGACTCAGTCGACCGCACAGTTCTCTGACGCTGCTTCTTGTTGATGGATGTACCAGAGAAATTCGTTTTCATCATAAAGTCCCTGTACATGAGCAATCGAAGCCGATTTCGTGCTTACGGTGATCTTTCTCCTGAGTTCACCAATAGTTATGTACATCATGGTTGCTCCTTTCTCCTTCTCTCTTTAATTTTGTAGTTGATATACTCATAGAGCCCGTACTTTTGTCAGGTGAGGGTATTAGTGTTTAATTTTTCCCGGGTGAAAGAACGTCACACCTTGAATAGGTAAGTTGTAAACTTTTCTAGACAGCTTGAATAACTGCGCAGCAGTATTTGGTATGCGTTTTGCACCTTCAAGATGCTCTTGCGGAATTGGGGTGGTCTGTGCAGCTTATGAAAGTCTTTTCTATGGGGTCTCACAGATCACCACCAACGAAATCCCCTCTATAGAACGAGTGGAGTAGACTCAAGTCGGTGGTCAGATGTGAGAGTGTATTCTATATATCATCGTACCGAAGAAGTACCGATGCGAGAAATACATAAAGGCAAATGAACGCTACGGCGTGGCGGAAAGCAAACCGAATGCATGTACAGTCGGCGAAGAACCAAAAGTGAGTGATTCGAAAGCGAGATCGATGGAAACCTCGGAAGATCAGTTCAGTTAAACGTACGCAACCGAACAAGACGATGGGGTCAAAACCAATCGTCAGAAAAGATCGTGGAAAAAAATCGAAAATGGTATCCAGAAATGGTCATTTTCTCAGCACGACCGTGGTCACCACAGATCCAACATCAAATCTTTCAGTATCTGAGGAGACTACAGACCAGATGGACAAGTTCTGTTATCGGGGCAGCTGCATTTCACACGGAGTTGGATATCGAGTGAAGTGTCTTCGTGCACACAAAAGGTTCAGATCACCATGGACATCGTCAGTGCACATTGCGCAATGCTGCTTGGTTTTCTTCGACAACATACAAACAAAAAACTTATCATAACATGTAGCTTAAGTGCTCTGATTATTCGAGTTTTGCATCAATACTTTCAGAAGCACAAATTGAACAAAATCCTTCAACGAAAAAAAGAAATCATGGAAAAGTCCATCAGCAGCCTGCGTACCGCACTAGATGCAATCACGGAATCGAAGGATGAATTGCTCGCTCTCACGGAGCTGGACCTATGTGAGTTGCGTAAAAGAATCGATGATGGAACTGTGAATCCGCTAAAACTTGTTCAAGCTTATCAACTAAAAGCGTTGAGTCTGTATGACAAGGGCAATTCGGGCATTTGCGAATTTGTGCGAGAGGCTTGCACTCGAGCAAGAGAATTGGCTAATGACCCGGAAGATAATCCATCCCCCCTCTATGGAATACCGATAAGCATCAAAGAAGTATTTATGTTACGAGGATATGATTCGACTGGAGGATTGATCAAACGATGCAATAGGCCAGCCAAATATGACTGTGAGATAGTGAGTCACTTACTATCAGAGGGTGCAATTCCGTTTGTGATCACAGCCACCTCTCAAGCACTGAGTATTGATGGAGCTAACAATATTTTTGGCGATATGGTTAATCCTTACAATCCCAAGCGTATCGCAGGTGGAAGCAGTTGCGGAGAGGCACTCCTCTTGGCTCAGCGTGGATCTCCAGTGGGCATTGGTTCGGACTTAGGCGGAAGCATCCGTATTCCTGCTGCATTTTGTGGTCTAGCCAGTCTGAAACCGACCTACGGACGTCTCAGTAGTTTTGGTTTGACTAACATTTTTCCTCATTCTGTTGTTGCACTGCACTCGTGTCCTGGACCCATGGGCCGAAAAGTTGGTGATTTAGTTGCCGTAATGCGCACCCTACTCAAACCGAAACAATATGTACAGGACCCTTCGGTGGTACCAGTGCCGTTTAACGAAACTCTATTCAGTGACACCGATGGGACGTTAAATATTGGTTTTTACGTTAATTTCTCAAACCCAAACTTGATGCACACTGTCCCAGTAGTACGGGAGTCTGTAAATCAGGCAGTAGCTGCCCTAGTTAAGGCTGGGCACCGAGTCTGTCCTTTTGATCCTCCGAAACCGTATAAAGCCTATTGCCTGTTTCTCCGTGCAATTCTGGCTGATGGTGGTTACGAGTTGCGCTCGCTGTTGGCTCATGAACCATTGTGTGAACAACTGAAGATGTTAATCAGAACTCTTCTTATGCCCCAGTGGATGAGAGTAACTGGGGATTACTTTCTGTCAATCATTGGATACAGACCCATGGCCCTCCTTCACACACTAGGTGGTTTAAAACGTGCCAGAGATGTGATTGACCTGAACGCAGCGATTCAGGCCTATCGGGAAGAATTTCACAGAGCAGCAAATCTTTTGGATGCGATCGTTTGTCCTGTATCTGCCTACCCTGCTCCGCCTTGTTCCGCACCTCCGGCGTTGGTTGTTCCATCAGTATTCTACGCGGCCCTTTACAACCTGCTCGATTATCCTGCTGGTACAGTTCCCACTGGTTTTGTCGATCGGGTGGATGTGATGGAGGCGACAAAAGCAGCAATCAATCAACGCTTGGATGGTGAATTTTACCAGTCCCGTGTTTCAGTCATGCAAAAGGACAGCGAGGGTCTACCTGTGTCTGTCCAGGTTGTGGGAAAACCGTTTCGTGAAGAGTTAGTGTTACGTGTCATGCACCAAATCGAGACTGCTCTGAAGCAATCGACAACTAATTGATTCCGATGATCTCTTATTTCGAACTCATTTTAGGTTATCTTTTTCCGGTGGAAATCGCTTTAATCGTGTGCTTTCTCTTACTAAAAGTAGCGTATAATGCTTCACTTTTTTCCCTCTCAG
>STRG.35288.2
GAGGAACGGAGAATAGGACACGGTATGGTAGACGTGTGTTTGCCATACGTAACACGTGTCTCAAAGAACGAAGTCTACTAATCTGGATACGCTGTGACAGAACGTTCTCCGAATTGGTACCCAATGCTCGATTTCTGACCTCATCATTACTTACTCGGCAATTCCACCCAATCCCAGCGATACTACGTATACATCAGTGGTCGAAAACCTCAAGACAATTAATATCTTCAGCACGCAGACTTCCAAGTCTCGCAACCATACAGCAAAACTGAACGCGCTGCGGCGCAGTAAACACGACCTTTCAAATTCAGTGAAATATCAGATCGGCGCCACAAGTGCTTCAGTCCAGCGTACGCGGCTCGAGCCTTGGATATCCGCGAACTCACCTCTTTCTGTCATCCTGAATGTTTTGAAGTATTGCAACGATAACCTGCACCTGCTGGACCTCTGATGTACAAACGGACGTTCGGAGGACGTCACAGAAGGCTCAGACTGTCAAAAGTTTACCAAGTTTTCTGTTTGCGTGAAGGCGTTTCTGCGGAATCTGTCAATTTGGGCATGGCTCCCCAGGCTACTGAACTCAACTGCTTTGACCAGTGCTGGTGACAAACCAGCAAAAACCCGTCTTGAAAATTGTGAAGCACAGTCACTAAACTTTCTATTTGAACACAAGTCCACAAAACACATTTTATCCGTTGATGAAGCAACTGCAAAGCCGAGACGAACAACAAGTTTTCTTTGGTAAACTTTCTGGGAGAGATCTCCCATGCTTATTCGGAGAAAAATACGAGACTTAAAAAAATGATACCGTGAGAGCTAAGCGTGCAAAAACAGAAAAACACGTGGAAGAGATGAAGAAAGTTGGCCCAATGGTACAATCAGTCACGTGAATCGGTATGTACAATTTGTCCACTTGGCCTACTTGTTCTTATCCGTTTACTTTCTCCGACTTCCTGGTCTGTCTTTTTTGCCCCAGTCACGCGTTCGACTTGCATGTGCGAAATTTAACCAATTTGGTGCAGCAAGTTCAATTTGTAACAGATATATGTAACTCTTGAACTTGAATATAACAACACGGCACAATTCGCCGGAGTTAGGGCCAGTGATTTGGTATAAATATTTGTTGATGAACATGTTTTTATTACTAAGACATCTTTATCATCGAATCGGTTGATAAAATTCACTCTCCCCCGATCCCCCCACCCCACCCCACCCCGAGTTACGATGATTCCCGTTTGGACAGTGTTCGGCTGACTGTTGTTGATCTTGGTCACCAAGGCTAAATTTAGGAAAAACCGAACATCCCAGGATAGTAGCATTTTTGCCCAATGAAAATGATAGGCATTCAGTTATTGGCAAGTTGACAATTACCACATATTCAACAGTTCATTCTTTCCGTGAATACAAATCCTTCTAGAAATTGGGTAAACAAACGGTTTACAATGTGGAAAATATTGAATGGTCTCTGAAAACGATGCTTTTCTCTGCCACTTATCAAAAATGGACTAATGACAGTTCCAACCAACGTGTCCTTCACAAGGAAGATGAGTGAAAGTGGCCTGCGCAAAACGTACTATTATTTGTGCTAGATTGGTCCAAAGCCGCTGCGGTGGGTAAACATTCTTCTTCCTTTTTTCTTCCACAACAGAATATCCCTTTTTCAGCCCCGACAGAAGATGTCCCCCACCCTACCCCTCAGTTGCCTTAGAGGCTCGGTAAAAAATTATTGATAGAAAACGAGCAGAAAATCCCGAGCATACTAGATATCTGTCATCCCGTAAGAAAGTAAATCAGTCTTTCATTCCAACAGTAGTTCGGCCCTCGAGCCGTTCACGGAAGCCCCAGAGTTGTTCGTTTTCCCCACAATGGATGCATGTTGTCACATGTACAACCATCGAAAGACAACTGGCATAATTTATCTTACCGCATTGATGTTAGAAGCTGATTTTGTACGTATCTTGCACATGGACACGGAGTTTCTTTCACTGAAAGAAACGACAGAGTCTTTATCACATTTCAATCAGCACACATTTTATTCAAGGAGGTTTTTCTTTGTGCAGTTTCTGATGTCATGTGTTCTTTTCAATTAGTAAGATCCAATGGTTTTCAGTTTCTCTCCGATCAAGTCAATTCCAGTCTAATCCGTTGACAATCGAATGTGTTCGACCTTGGCTGTCAATGTTATTTTGTCTGTAGGTAAACAGAAAAGGCGTAAACGGTTTTCGATTGTTCAGTTCTATCATTATTTTCCGTGCCTGGGCGTTTTTGAAATGGCTGAAATCTGCCCTTTTGTAAGCAAGATTATTCTGTCTGATAGAGTGGAAAAACTGTGCAGTTAAATTGGTCGCAAATTATGCTTCCCCAATATCGGTTTTGCCCCAACTGACAGACTTACCAGTGATTAGAAAACAACATGCTCTCGCTCCAAAACGAGTTTTATGCGAAGGCCACAGAAGGTCGTTCTCTTGAAATGTTTTTGATTCATTTGCGTGAATAAAAAAGGTGCGTCACATAAACTGAATATGTTCTATCGCCTCGTAAAATGAAAAAAAGATGTGGCATGTGAAGGACGGGTTGATCCAAAGCTCTTAAAGCACAAGAAGACCCACATGATGCCGAAACCATCAGTTAGAACTTTTTAACTTACTGTTTTTTCTTCCTTATTTACTTTTTCTACACAGCAATGTACAACAAATCAGAAAGAGGGCAGCAGCCAATGAAAGGCTGCCGAATAGGAAAGTGACCGGCCGTGGTGGGAATCGAACCAGGGGTTGTTATTGTCCAAAGTCCACGACGATAACCGTTTGACAACCGCCGGTCTTTTTAATAAAGATTAAACTACGTTCAACTTATCTCTGACAATATGAGATGAATTACTTTTATGATAAGTGGGTGGTGATAATTCTCCATATGCTGCTGACTGCTGAGCCTAACTTTTAGGTCACGTGGTGGCCTTAAATCGGGGCCGCGGAGGATTTCTTCACCTAAACAATCAGTGAGATTTACTTGTTGCCGGTGCACTTCATCATTAAACTCGTTCACCGTGAAACCGAATGCTTCACAGGTTCACCAGACAACAGTAAACGAGTCACCGTCTGAATCTCTCTCCTAATAGTTGGCTGCTTGTTGTACGGAGCAAGACGGCTAGACCCAACAAGAGAGCGCTAGAAACTGTCATTCACAAACAAGGTCGTAGCTGGCATCCCTTTCGAAGATGTACTGGTGTCATAATGAACCAAAACGCCAACTCATTGTGATCAAGAGCTTGCGAAAATCTGTCAATCTTAGATTCGAATGATGCCAGATCTCAGAACCATTGATACTAGCGCAATAAAAGTTCAAAATAATCTGATTCGAACTGATATTCTCTGTGTATAAACTAAACTCTTCCATTGATATACGAGAACACAAATGCTATCAAGTGACACATAAATAACACCAGGTGTTGAATTCTATTTTGTGGGTTCATTTGCTTTACCAGGAGTTGGTGAATGTTCGGAGTGTGATGGACTCTGAGAGGTCAAATCAGTGGTGATTTGTTGGCAGATTCTTCCGGAAAACCGGATTAGTTCTATGAGAAAATTACTAAATCCTAAGCAATAAGTGATTCCGATCAAGCTGAAATGAAAACCAGGTTTCTATAATGTAAAATTGCACACTCGGAAATATGTGGAACGAAGGACATCTCATTTGTCTCTATGCTGAATGGGGAATGATACCATATTACTCAGTAATTCACCTTACAAATTGACATACGAAAAAGGCCAGCCTGTGAACACGAGGCCGTTTCACTAACCGCTGTTGACTTTTATCATGATAAAACTGTGGTCTTTTCGAAAATCCGGTCTACGTGGTTACGTCTCAACATCCCGGACGATTAGTATGGTTGAGAAGTGTCACCTTGATTTGCAAACTGAAGTTATT
>STRG.10842.2
CGAGCAACCCCCACGATGGACACTGATCGTTGCATACTACACTGAACTGAACGCACGGTGTAGCGCAGTTAGTTGACAACTATCGTCGGTGTTGTACTCTGCCGTGTTCTCATTGGTTGATTCTAGTTGCGCTCCGTTGGCGGTGTTGTGACCTGCCCGTTGATGTAATACGCTCAGACAGATCGCCACTCCCATCTTTATCGGTATCGTACACGTGCAACCCCCCAAGGAAGACACTGCATCCTGCATACTACATTGAGCGTACTGATATTCCACTGAAGCTGCCATCGGAATGTAGAAGAACAGTTCTCTTAAGATACAGCCAACTTGTTCATAGCAAAAGCCTCTTGAGCATGATATCCGAGCTCACAACAGAACAGGAGGAATTGGTCAGCAGCCTGCGCTCATGTGTAAGCGATGTCAACCGACCGGAATGTTCCTCGAAAGAGACCTTGGTACGGTGGCTTCGGGCTAGAAATTGGAATGTACTGGAGGCGGAAAAGATGTTGCGGTCACATATCAAATGGCGATTAGAGAATGAGGTGGATACTATCCTCACATGGTTCAAGGTTCCAGAGGTGATCGAAAAATACTTCCCTGGTGGCATTTGTGGTCACGACAAACTTGGACGTCCATTGTTCATCGCCCCTGTCGGTTGCCTCGATCCGAAAAGCTTTCTCAAGTGCGTTACCCGAACGGAGTTTCTCCAGAGTCGAGTTTACGAGCTGGAACGCGTTATGAAAGTCGTTCTCCCAACCGCAGCTGCCGAAGCAGGACGTCCGATCGAACAGCTTTCTGTGATCATGGATATGCAAGGCCTAGGATTGAAGCACATGTCTCCCAGTTTATTAACGATCGTGTCCGAGTCAGTCACTGTGCTAGAATCCAATTACCCGGAAGTTTTGGGCACGTGTTTTGTCGTGAATGCTCCACCACTTTTCAGCCGCCTGTATGCATTTGTGAAACCCCTGCTCAGTCGCGAAACACAAGAGAAAATTCAGATTCTCGATGGAAACTATCAAGAGACTTTACTACAGTACTTCGATGCGTCCAATTTACCAGCAGTTTACGGAGGCACTTTAGTCGATGACAATGGTGATCCTCGTTGTTCAGCTTTTATTTCTTGGGCCGGTGTTGTGCCAGAGTGTTACTACTCCAAAGAGAATCAAAATAATTGGAATCTGATTAATGGAGACAATGGGCGGTCGTCAGGCGACCCACCATTTATCAATGGATCCGGAATAAATGGGTTCCAGTTGGTCGAAGTTGGTCGTGGAAGCAGACGCGATATCCCCCTGGGTTGGCTTTCGGCTGGCACACAAATCACGTGCAATGTGGTTTGTGATTCGCACGATGTGGATGTTGGTCTGACCGTCTTCCCGTGTCCACATCGTGACTCGCACTCAAACAGTGAATCCAGATCCGGATTCCGAACTAGCCCGTCCTCACCGAATTTGCGACGCGAGCAGTCAAACCAGAGGCGATTGAGTCCACAACAATCTGGCTCACCAGTGAAACGTCTCAGTCCGTCGTCGTTGAATATACCGGATGCGGGTGCACAAACCGTGCTTCGTAATCAGCGTATCAGCGCACGCGATTCGCCGTTTCGTATGCAACAGACCGCTCCAATTAGTGGACAGTACTATTTACGATTGGACAATTCGTACAGTTGGATGCGAGTGAAACGTGTGCGCTATTCCGTCACTGTTCACAATGCATCTGCCATATCACTGAGTGGTCGTTCCCGATCCAGTTCCATTCTCCTCAGCTCCGATTCTCCACCACATTCTACACCCGCTCTTCCTGATCACATGCAACCGAGTCGCTCAACTGAAAACACCAGTCGACCTCCCGGCGAAACCGGTTCGAACAGTTCCAGTTGTAGTGATTTGTCCATATTTCCCATACCCGAAGATACCAAACACCCATCGTTACTGGTTACCGGGGGCAGCATGGACGTGAATATCAGCCTGTTATTTCGCCTCCTGGCTCGTATTGTACTCGTGCCAAAGCAAGTGCCGACTCGACATTGAACATAAACAGACTGAACTGCGCGTTTCTGGTTCATGAAACGATTTGTTTTTGTCCATTATTATCACCTTTATTATCCAGTAACCACGATTCAGTGACCACCACTTCGGTCAGTCCAATTTCAGTCCTGCAGTCGTTACCCGTGTTTTGTTTCCGTTGATCCCTTTTCAAGCGCCAGCTGCGCGTCGGGACACTTCAGCGTTCCGCCATATCGTTTTGTCCATCATTTTATCGTGGCCAGTATACGCTACAGCCGATAAACACGACAATTACAGCCTTTCACGATCTGGTGAGACGAGTCAATTCCTGCCACTGGATTGTGACAGTTGTCCTCTTTCAATTCCTAATCCATAATCGCGTCACCCAGTATGCCTTCTCCAACACCAGTCTGTTCCACTCACCTGCTCGTTGTTTTCCAAACTCCTTTTTGTTGGTTCTGTTCCGCTTTAATCTTTCTTTTTGATACGAAAGCACTTGTGCTCAATTCAATCCAATTCACAGTCGAGCTTCATACAATCTTGTACATGTGTGTGTGTGTCTGTCTGTAGACCATAACCCGAATCCGTGAGCGCGGGTCTCGTGCTGGATTCTCGAGTCTTTCATTATGATCACAATCAGAAAAGACCACATTCAATTGTTTTTCGTTCTCCA
>STRG.47353.1
TGAACGTTTCCACTTGCTACGCAATTACTTCGATCCCAATGCCTTATCTACGCCGAGGACCTAAAGATCTGGCGCGCCATTCGATCGGCAGAGGATCATGAGATACTACAGGAGGATCTGCAGGCTCTCGTCAATTGGTCGACCACCTGGGGTCTACCGATAAACGTGGACAAATGCGTGAGCGTGAGAATTGGTGGCTCCAATGTGACTTCCGGCTACTGCCTTGGGAGTATCGTACTCCGTCACACACAGGAGGGAAAAGACCTCGGGGTAGTTGTCACCAACAATCTGAAGACAGGAGCACACACTGAGAGAGCGTACGCCTCAGCGTGGAGGATACTTGGTTCCATTCGCCGTTCATTTGGGCCCCTGCCCCTGGACACTTTCCGACTGCTGTATGTCTCACATGTACGTCCTCGCTTGGAATATGGCGGTCCGGCTGTCTACCCGTGCACGGCGGTAGAAGTAGCCAAACTGGAACGAGTGCAACGTGCTGCCACACACCTCGTGGCTGGACTGCGTGGGTTCAGCTATGAGGAACACCTGGAAGTCACCAAGTTGTTTCGTATTGCCTATCGACGTCTTCGAGGCGAATAATCCGTGGTGAGTTGAGCCGGGAACTACAGTCGAAATTCCCGCTCGGGAATAATAACTGTACCAGGGGACACGCCCTGACGCTTCTTAAGGTGCATTCTACCATCTTACCGGTCATCTATCGATTGTCAAGGAGAGTGACCAATCTCTGGAATGCTCTACCGACCAAAGTGGTGGAGGACGAAACCGAGGTACTGTTTAAGAGGAAATTGGATCATACCCTGATACGTACGGTCCGCAACAAACGGTGACAGCTTTATCAGAAAGAACGAGATTCGGTGACAGGAATGTTACGCTCTACTTGACTAATAATGAAGGTACATAATCTGGAATAGAAGTCGGTACAATGTAAAATACGTAAACGAAACAAGGTACACAAACAAGGGCAATTACACGACATTCGCCACCCCGGCCGGAAAATTGGGGGTTACAAATTTTTTTTGTAGCAAGATTTGAGATGTTTATCAAGTTCTTTGTCTAGGCCTCTTGACTTCGTAAGCAGTATGGACGTGTTCTCTGTTGTCGTTCTAACAGTTGTGTGGGTTACTAAAAAACGGGGTGATGGGTGATGGGGCACTGTCTATATTGTGTATGACGGTGTTGTCTGGCTCTGATACTAACGAATGGTCTACATGTGGCGTGTCTCCGCCGACTGTTATAAGTGAGTGAGATTCGGGTGTTAATGCTGGTATGTCGCCCCGAGGGGCCAGGCGACGAATAGAAACATTATCTTCTCTGCCATCAGGCAGTTTTACAAGAGCGTAGTATGGATTGGAGCCGATAAGGTCTACTTCATCCGCCAAAGGGTCATACTTGGAAGATCGATCCGTGCGTTTGGGGAGTACAGGGCCAAAGGTTGTCAGCCAACTAGGCATAGAATAACCACTAGATGAGCGTCGAGAAAAGCAGAAAAGTCGTTCATGAGGGGTTGTGTTTGTTATGGTACAAAGTAATAAACGGATCGAATAGAGTGCATCCAGAAGAACTGATTCCCATTGTGAGATTGGAAGACCTCTCGTACGTAGACTCAGAGAGATAGCTTTCCATAGAGTGCCATTCAAACGTTCCACTTGACTGTTGGCCTGTGAGCTGTAGGCTGTTTTATGGCTGATCGCTACTCCTTTGTCTTGCAAAAACTGAGACAGTTCAGATGACATAAACGAGGATCGTCGATCAAAATGAATATAGGCGGGCATTCCGAATATCGCAAACAATCGACATAAGCAATCGATGACTATAGAAGACGTCATCCGGACAGGGAAATGCAAATGGGAACCGAGAGTACTCATTGATAATGGTGAGTAGATATCGATTGCTGCTCGATGAAGGCAGTGGCGCTTTGAAGCCAATACTGAGTCTTTCAAATGGTTACGTGGCCTTGATAAGATTACATGCAGGCGGTTTGTAAAAACGTGGTTTCATTTCAACACAGACAGTACACCTAGAGATCCCGTTTTTGACTTCTACTGAGTATGGCAAGTTATTGGAACGAACGAAGTGAACCGTACGGATTATTCCGGGATGACAATGAATCATGGAGAATTTTCAAGGTGTTCCTATCAAGAGTGGAGGCACACGAACAACGAGACAAAGCGTCAGCACCCCGATTGTCGTTTCCGGCCTTGTAGATTATATCGTAGCGGTAAGCGGACAACTCCAATCACCATCCCTGGATCTTATCATTTTTGATCTTGCTGTTTTGGTTTTCTGCCATACACGAAGGCGACAGATCGCTGATCAGTAATTAGTTTGAAGCGAGCACCAAGGAGAAAAGTACCGCCACTTCCGAATAGCTTCGACGATTGCACAAGCCTCTTTCTCGATGGCGGAATGGTGTCGTTCGCTAGGAGTCAATGTACGGGAGAAAAAGGCTACTGGTCGATTGTTCTGACTCAGTGAAGCGGCTAAAGCTATGTCGGATGCGTCCGTTCCGACCACAAGTGTAACGTTATGGCCCACCCTCACAATCATTATGGTTTTCAATGCTACTTTCAGATCCTCAAATGCTTTTCTCACATGCGACGGTAAGGGGAAAATTGTGTTTCGGACGAGGGGGCTGATTTTGTCAGAGAAGTTCGGTATCCATTGGGAATAATAGGCAAACGTACCATGCGTCGTAATGATTTCATGTCGGTCGGAGGCGGGATATCACGCAAAGGCTTCATTCCTTCAGGATCCAGTTTGATTACGCCTTGTGTTATGTGGTAACCGAGGAGTCGAATTTCTGTGGCAGCTGTCATTGACTTTGCATCGTTCAGTTATGCCGTATTTGGCGACAGCCTTCAGGAAGCATTTGAGGTTCCGGTCGTGGTCAGTCTTTGTCAAGCCACACACAGTTACATTGTCAACGTAGGCGAAAGTATCCTTCAAATTTTCTGTTTTCAGGATTTGGATAGTGGTGCACTGAAAACAAGCCACGTCACTGGTGACCCCGAAGGGTATTCAGCAGAACTGAAAAAGATTGCCTGCTGCTTCGAAAGCCGTATAGAGCTTTTCATCTTCCGCGATTGGGATTTGATGGTACGCACTTTTGAGGTCTAGGGTGCTGTGAACAGCATACCCGAGCGACGTTCTACACCACATTGTCTATACGTGGTAGTGGATACGCATCGAGCTGCGCAAAACGGTTGATCGTCTGACTATAATCATTGACCGTTCTTTTTTTATGGTTTGCGTTTTTAGTAACCAAAACTTGGGCTCTCCATGGAGAGTTAAACGGCCCAATTATGCCATCGTCCAAGAGGTGTTGTATCTCCTCTTTAATGAGGCGCTCGTCCTCGAAGGAGTGTCCGCGGGATTTGGTGGCAACAGGCTTACAGTCAGGAGACAGATGAGCGAACAGGGGTGGAGACTGGATTTTAGCGGCGGACAGTCCGCATGGTAAGAAAAGGCCGCATATTCCCCCAAACGGTATTTCGATCTTTTCATGTAACCCGAGAAAATCGTGACGTCGGCGCATAGATTCTCCATGACCGACAGTTTTACATTTTCGTAGGCTACATCTTGAAAACGAATTGTTACACAGCAGTAGCCGGAAGTGACGCAGGACAATGCCGTCGTCGCCATGATAATTTTCGAGTCACAAGGGTGGACTGACCAATCAAATGAGTCGATGATTTTATGAGATATATGGCTATCGGAGCTACGCATATCAACCAGAGCTTGGAGCTCGACGTTATTCACATGAATTTTGGTTGTTGCGCGGGATAAACAAGCCGGGACAGCCGCCGTTATGACAGAGGACAATAGGGGAGAGAGGGTGGAGGTAATAGGAGGAGGGGCCGGTTTTGATTTGCACACGCGTCTGAAATGATCAGTCTTTCCACAAGCCTTGCAAACTGCTTCTCGATCGGGGCATTTGTCGCGGGGGTGCCGGGAGTAACCACGGAAATAACGTGGCTTTAGGTAAAACCGATGTGATCGGTTCGGGTTCAGCTGTTGGGGCAGGTGCAAGTTGTACATCGGGAATGAGGGTTAGAGGGGTCGTGGACGAACAAGGAACGTTTCCATTCCTGTAAGACTGTGGCTGTTTTTGAGCTGCCTCCAGTGATCTAGCTATGTCGTAAGCTGCCTTAAACGTCAGTGCTGATTGTTCCAACAATCATGTTCGAACGGTGTTAGACTGCAATCCAGTGATAAACGCGTCCACGCATAGTGTCATCGCGATGCTTTTCGGCGGACACCGAGCGGAAGTCGCAATTTTTAGCCAATGACTTGATAACCTGGACGTACTGATCAACGTTTTGCCCGCAATCTCGTTTAAATGTAGCGAGTAGATACCGGGCGAAGACGACACTTTTTGGGCGCACCTACAGGGACTGGAGGATTGAAATGGCGCTGTCGAAGGTTTCGCACTTCGAAATATGCTCGTAAACTGACGGTGAAAGGAAGTTGATGAGCATATCAAGGTTATCAGATTCATCAGACTGTATTCGTTTCAAAAAGGCATTGAAAGTACGGAGCCAGTAAATCCACTGTTTAGAAGCATCCGGAGCATTGATATCGATGTCGAACTTGTCCGGTCGTAGATAACGGTCCGTGATCTTATTAGTCAAGTCGAATAACACGTACGGTTCGCAACAAACGGTGATAGCTTTATCAGAGAAAACGAGATTCGGTGACAGGAATGTTACGCTCTACTTGACTAATAATGAGGGTACATAATCTGGAATAGAAGTCGGTACAATGTAAAATACGTAAACAAAACAAGGTAAACAAACAAGGAACATTGCGCGACATACCCTGAAGGATTATCGGCAGAGCACCCACATCTAGCCGAGTCAATAGAGTACGATGCGATGAGGCTCATACGGGATAACTTCCTACTACCCTTTACCTGAAAACTGACTGAAGACTGAACTCTGCGCCACGCCAGTGACGTGTGCAGTTGAGCTCTGCGAATTTCAGTCATTTGTGGATTATTACGTCTCCCTCTCGGTGAATTATCATAACATGATGAGTGAAACGGCTGAAACTATGTTAAAATACGATTGATAAAATCGCATGTTCTTATTGTGTTGTGACCAAGCTTCATCTCCCATCAGACTCTCCGCCGACCCAAGTGCACCCCAGCACGCCACGAGCAGAGACATCTGCACCAAATGTAAACACCTCGTTGTCTTGTGCCTCGGTCGCTGCCACAACTTCTGGGGCTACTCGCCAAACAAACAAAAGGAAGAAGAGCACGAAGGACGGTACTCCGCCTGCGACGACAGACAGTGTTTTGTGTCAAACACCGGCTGTCGGACCCCCAACGCCACTGAACCTACCAGTTGACGCTCAGAACGATACAAACAAATAGCAGGAGGTTCCATCAACCCCAAAGAGAGTTCCACCACCCCGTGAACAATGCTTCCTAGCTCTAAGCATCCCGGAGGCTACTGCAACTTCTCCCCAGGACAGACTGGATCATGATCTGATGCAACTCAGGCTGACCCTGAGTAAGCTGTTTACGGAAGATGAAGCAGGACTGGCAGAAACAATTCCGGTTGGAGCGGCATTCAGACTTAGGAAGCTTCATGAGTCCGGAAGATCGCGAAATCTGAAAGTTGTTCTTAGTTCGCAAGGGCAAGCGAATAAGGTTCTAAGACAGTTTTACCGCCTTAAGGGAGAGCCCGTTCGTCTACACCAAGATCTTTCTCCTGAGGATCGTCAAAGAATTAGTCAAGCCTGTGCAGAGATTAGGGAGAGAAGGGAAAACGGTGAAACACACCTTTACATCCGGGATTTTCGTGTGGTTCGGAGAAGATCACAGTTACGCTAGCCACCACCACTACCGGTGAGCTCCCTCAGCGCGCAGCAGTAGACGATTTTTTGGCAGGGAACAACCGAGCGGCATCTGCCAAAATGCTGCTGACCAATGTCCGTGGATTACTGAACAAAAGGGACAAATTGGAGACACTTGTGCTGACTGGAACCCCGGCTATCATTCCACTTACCGAGACATAGCTAACGGATGATATTCGGGACTCAGAGGTTTCGCTACCCGGGTATGTGGTGTTTCGTGTAGATCGAATTCGTACCAGAGGTGGAGTGGGTGTGGCCATGTATGTGAAAATGGGATACCAGTACACATACTTGCTACCTTTGTGGACCAATGTGGGTACGGGGAGGCGCTGTGGTGCATGGTGAGACCTTCCAACAGTGGCTATGTAATGCTTGAAATCATCTGTCGTACCCCGGCGGCCAATGTACAAGGTATTCTGGATTCCACGCACCAATGGGCGACGGACGGCCATTGTCTGGTTCTTGGAGACTTTAATGCTCCTCATATTGACTGGGTATCAGACAGATGCAACATATCCGCGGACAGGTTCTCCCGTTGTCTGCATGAAACAGTGTGACCTCGCCTTGCGTCAGCATGTGCAAGAACCGACCAAGAGTCAGGCGGATCAGGTATCCATTCTTGACCTGGTGTTCTCCCCAGGAACTTCTGACATGGATGGAATCGACCTTCTACCGCCATTGGGCTCCAGCGACCACGCGATGCTAGTCATCCACTGGAGACGCGATGCGTTCGTCCATCAGAAACCGCAGTGCGGACTGAAAATGTGGCGCATACCCTTTTTCTGAAGTCAAAAAGGTTGCTGCCGCCCTGCCATGGGACTCGGCCGTTGGTGGTGAAGTGGATGAAGCATGGAGTTCCTTCAAATTAGAAATAGCTGCAATGGTGAGTTTGTCTGCATCTCCGCACAGGCGACGAAGTCATGCTAGGGGATCGCCATGGTTTGACAGGGAACTACGTAGTCAGCTGCGAAAAAGAAACCGAGCTTGGCAGCATTCTCGATCCTCCGGCAAGGGATGCGACAGTTACAAACGTATTCATATTTGGTGTTCGACGCTGAAGACTACGAAGAGACGCGAATACGAAGAGCAACTTGCTGCCGATTCCGTCTCAGCACCTAAAAGGCTTTTCGCATACCTGAGAAGGAGGACTAAGGCTCGCCCAGGAATCCCAACACTGCTTCGTAGTGGATTCATCACGGACTCCGATTGCGATAAAGCAGAACTATTGGCTGGCCACTACGCTGATGTCTGTGCTATGGAGGGGCCATCCTCGCCCCAGTCTCCACAGAGTGCAATCACTATGGTATGGCGATCATTAGTGGTTTAAGAGGTTGCCAAGGCTGTGCGAGGGCTACGGCCACATACATCGCCTGGCCCGGACGGGATCCATCCGCTAGTCCTTCAGGAACTAGCTAAACTTATCGCACCTCCACTCACGAGACTTTAACATTTCGATGGAACAAGTTAAACTCCCATCCGAATGGAAAAAAGCTGTTAACATCCCGATGTTCAAGGGCGGCAAAAAGGCGGAAGCTGCAAATTACCGTCCAGTAAGTCTTACGTGTGTGGTAGGAAGAGTAATGAAACGCCTGATCTCGACGCAACTGCAACAGTACCTCGAAAGTCATGAGCTTCTCAGCCACCAGCAGCATGGCTTCTAGAAAGGTCGATCCTGTCTGTCAAATCTGCTACTAGCACGTGAAAATTTGGCACAAGCTAGAGAGGAGGGCCATCCTACGAACGTTATCTACGTTGATTTCTCCAAAGCGCTCAACGAAGTGCCTCACAATCGCTTGCTCCGTAAGCTGAGATCATTAGGAGTGGCAGAACAATTACTCACGTGGATCAAAGACTTCCTGAAAAGGAGGTCCTTCTCTGTGAAAGTAGCTTCATCATGCTCTGAGTGGCATGAGACCTCCAGCGAAGTGCCACAAGGCTCGGTCTTAGACCCACTGCTGTTTGTAGCGTTCACCATCGATTTGCCACAACAACTGGTATCTCCTCTGATCTATGCCGATGATCTCAAAATCTGGCGTGTGATCAAAATTACGGCGGATCACGAGGCACTACCAGCGGATTTGGATACACTGACGCAGTGGTCCAACATGTGGACTCTCCCAACCAATGTGAAAAAGTGTGCCCATCTGCAGCAAGGGAGACCGAGGCCTGAGGACACCTACTCTTCTCAAGGGGCTACTCTTCGAGTGCCCATCGCTGAAAGAGACCTGGGAGTGATAGTGTCATCTACGCTTGAAACCCGAAATCGCACTGACAAGGTGCGCGCCTCGGCGTGGAGCATCTATGGTGCAATCCGTCGGACGTTTCAATTCAGTTCAGTTCAGTCTGCACAGGACAGGTAATGGCCACGGCCAATCGAGCGTCCAGAATTCCTTCGATGGTATGCACACCAGTTATGCACCCACCACTGCCAAGTGTATTTCGTCGAATCCCCGCTAAAACTGAGAGGGAAACGGAAAACCTCATCGCACATCAACTGCGAGAGACATTATGCATCGTGAGCTTTCACTGAGGCAGTATGCAATGAGGGAAAAAGTCTGCTAAAACATACTCCAGAAGGACCGCAGTGCTACCCGTCATCCATCTAGTTGATATACTCAAGGCTCACTACAAGGAAAGATCTCGTACCACTTGCGATCTAGGGCTCCTTCGAAGGATTGGACTGTCTGCAGATCTACCATTTCACCAGGCAGACCGTTCCAACTGTTCACAACCCTGTTGCTGAAGAAGTGCGATCTAGCCATCAACCTAGATCGGGCTTTTATCAACTTCTTTTCGTGTCCCCTTGTTCTGGAGTCTACGGCCACTTGGAATAGACTATCT
>STRG.64330.2
CACGAAGTTTACCCACTTCTTACTTGGAAACGGACCGGAGAAATGGGGTTGATTAGCAAATGTCAACGACTTTTCGGTCTGCGTTATGTACATGCTACTACAATTTTCTTCTTGAACAACTAAGCTTCACAAATGTTAGCCGTTTTACTGGTTGAGTATCTGTCCAGTTTGTAGCAGCCACGAGCAGCGAATTTGGAGGGAGTGAATGTAATAGTCACAACACCCAAACTGATTGGACGTACTGCAATTACCCCCACCCAGAACTATGAGAACAAAATAGCAAGAAGAACAAAGCTGTGGAATAGCACATCCGTTCTATTGCAGAACTGGTTTGTATAAATATATTAAATCAAAGAAAATAATTGGTAGATCGGAAGTTGCTCAATCATAGTGAGCTTTTATTGTGCCTGTTCTTGACGATCCTGATTAGTTGAAGACCCTAAGTGTACGTAACACGCAGTTGTACTTGGCCGTATCACGTGAAGTGTCTGCTAAATAGCGACAACCTTCCTCCCTTTAGAGCTGCTCTTCCATTTGGCTCGCCTATCATACTGATCTTCAAACTGGAACTGGTGGATGCGGCTCGGCCGCCTCGGTTGGTGAAGCAAGTAGATCACTGGCGTCAACACAGTCGTCGTCTGAATCCTCGGCCACCTCGGCCGTGTGATCTTTCGCATCTTCGGCTGCCACTTTGGAGTGAATCTGGCTCAGGTGACGCCGGTGTAGTGATGCATCATCTGACTCCATAATCTCGTCCACAGATTGACCAAGATGTCTCGAAATGTTTTTGCAAGTTGTACGAAGTTCTTTGTCAAAAAATAGGTGACATCACTGTAATCAAGATACGTAAGCGATGACAGCAGTCTTCTGGACCTGAACAAAACAGCTGGACTCTCATTGGTGATCACATGCACAGCCTTTCGGTATTGAAACGGGAAACTTTCGAGGAAAGCTTCAAAGTCATGCAAATTTCTCGGGTAGACCGAAGCTAGCGTGTTTTTCACGGAGCGGATCCAGTTCTCTGCTACACCGTTACAGCACGGGTGGCGTGGCGCCATAGGCAGACGCCGAAACCCGATTCTGTCAAGCTAGCTTTTCAACTCCTCCGCACAGAATTGCTATCTGTTATTGGTGACCAGTATCTGTAGGATTCCCCCTCAGCTGAAGCCCTTCTGTAGTACCTGAATTACGAACGAGATGGTTAGTGAACTTGTCAAGAACACTATCAGGCGTTCTTAGTATGAATCAATCAGCGCAAGGGCACGGTATTGACTTAAGAATGAGCAGCGGAGGTCAACGTAAACCCTCTGCCATGGAGTGTAGCTCTCGAACCATGGGTTGCAGTTGTTTGGCCTCGACTAGACTTTGCGCAAACACGATTGGCAGTTGTTTGCCGCAACGCAAGCATCTGCTTTCACTTCCGGTCACCAACACATCTGCCCAACTAGAGTCTTCATTTTATTCACCTCCAAGTGGTCTTTGTGCAGTCCATAGTAAAATTATTTACTCAATGCAGGTGGAATAAAAGGTCGATCACCTCGCGGTACAAAGAACTAAGGAAAATTCCGTTTCAGCTAGCGTTGCTACCTCTTCCTGAATGCTGAAGTCACCGACCAGTAGTGTCTTGTCAGCTCCAGCAATTCTTTCCTTTAAATGAACTTGGCCTGTAAAATGAAATGGCACTTTTCTGCAGCTGAGAACTGTGCGTATGGTAATAGGAGGGCCGCCTGTGGGATTGTCTTTCCAAATCGATACATATGGTTATTTTCACAGGTGCCTGATTTTATGCTGTGTAACAAACAAAACACGGTACAATCCGTGAGGAATGATTATGTGAAGTCATAGTAGAGGGTGGTAAACAAAACAGAAAAAACAAAGTTCTTTTGTTTCGTGGTGTTCACCTTCTGCGTTTTTCTGGTTCATACTTGATTATTACAACAGGAAAGGATACATTCTTGACATAGACTACGGTTTCGAGCCATATCCGTTCGTGATACAAACCAGCGTTCTTCGTCACCTCTACTGTTCCAACCTTGGCAACCGAGACTGCCCTACACGTGACAGACTTACCGTCTTTTTCTTCATTCTTCTTAGCCAAGTCATCGCTAGCCCTCCAGCTTCTTTCTTCCTGCCAGGCCCAGGAAGCGCAAACAAAGCGCGAAGCGGCAGGCGCTGAGCAGGCCTCCCTAATACACGACCTACCCAGTCCAGATGATGCTGAAATGTGGTCTTTTCTAGAGGGGAGCCAGTTGTACCAAACACTCCTGCACACTTGATCATTGCTGACACGCTGCTCCAACAAACACGGGCAATGCTACGTAAGCAGCTGGTATCAAACACAGCCAGGCGACGGATATCTTGCACTCGGAGGAGCCATGTTTCACAACCACACAGCAGTAAGGGGTGCACGGCTGTTTTGTACACTCGGTCCTTCAGGAAGTTACTGGTGTTGTGTTGACGCCAGAGGTGCTTGAAGTTCGAAAAGCTAGTCTGGCCTTTGAAATACGCATAAATATTCCCTCTCCCAAGCTGCCTTCTCTAATAACACTACTGCCGCGGTAAACAAAACTTTCTGTATTTTGCAGTTTTTCGCTGCCCAAGTAGAGCGCAGGTACATGCTTTCGCTAGTTCTGGAGTAGCACCTTACACTTTGACGGAGCGAGGTACATTGCCTAGTGAGCCATTTCAGTTGTCATGCGCTTCAGTAGAAGTTGAGAAGCTGAGATGTTGGAAGTAAGCAGAAAGACGTCTTTGGCGCATTCCAGACCAGTTCTCCTGAGCCCTGGTAAGAGTTCGACACCACCATCTACGAGGCCTTCGACCAATTTATAGAAGACGTTCGAGAGCGGCTGGCGAACGTGTCTCCTATCGGGTCTAGCAGCGAATACCAACGATATCCCCTCTATCGGACGAATAGAGAAGACGTAAGTCGGTTTACAGATGCGAGGTGTATTCTATATATCGTGGCACCGAAACAGTACCGATACGAGAAATACACCGAACGGAAAACGGAACGAAATGCGACGGCTGTGCTGAGAGCGAACCGCGAGCGAACGACCGAAAGTGAAAGTGATTTGAAACGAGGTCGACGGAAACCTCGGAAAAGTCAGTCCAGTAAAACGTAGGCAACCGGAGAACACTGAGGTCAATGTCAAACGTCAGAAAAGATCGTGGAGAAAACAGATCCAAAATGGTGTCCAGAAAATAGTCATTTTCTCAAAACGATCGAGGTCACTACAAATTTCTTAAGAGCCTTGTCAATTGCGAATTTAAAGAGAAACGGTAAAATAGGAGACCCCTGTCAAACTCCGCTGGAAAGAACGAAGAAGAGCAAACGCTTACCGTGAGCTCTTGCTGGTCTTGAAGTACGGGGGTAGAGGGACTTGATGAATGATACGTACTTTTCAGGAACGCCTTTTCTTAACAGTCATTCCCATAGAATAGTCCTGTCAACCAAACCAAAGGTTGCTCCGACATCCAGGAATACAGCAACAGCCGGTCTTCGGTAATTTGTGGATGCTCCAATCGCTGACGAAGGTTGAATATCTGATCAATGCAGCCTCCTTCATGGCGAAATCTTACTTGTTGCTCACGGACTTACTCCTCTCTGTTTGATGACAGTCTACGAAGAATGACAGACGGTAAAATCTCCGACTCAACCTGAATTAGGCTGATTCTTCTACGAATGCCACATATAGCTCGGGATGCTTTCTTGAAAACAGGGGAAACGATCGATTCTCCCAATCCATAGGAAATTCCTCCTCTTTCCATAGTTTAGGGAACATACGCACTAGCTCTTTCACCATATCGTAAATTTCTTTCTGAATACAGCTGTAAGTAGGCCGTCTGGACGTGGAGCCTTGTGGCTCTTGAGGAGTGCAAGTGCATTAAAACTTCAACTTCACTGGGCGGGTCTAGGAACACGGACCACTGGGTAGAATGTTCATCAAAAGGTATGGCAGTTTGGGCAGGAGGCCAAGTGAATTGCCAAATCGATGAATGATGTAGTAGTGATACACAGCCAAGAAAATACACTGTCGCTGAATTATAGCAGTCGTGGATTCTACGACGGATTTGTCTGATTTATATGGGAATGAAGAGCTTGATGGTCGGTGACAGTTGTAAACTTCAGTCGAAATACGCACTTGTGCAGTTGACGTATCGCCCAGAAAATGGCTAAAGTTTCTTTGTGTCTAGGATTAATCTATCTGTGCAGTACTGAGGAGACGTGAGATGAAGACGATTCGACATCCATCCTGTTCCAGAACTACTCCAGTCCCCACTTTCGAGGGCATCGGTGATCAGCATGGTCTGTTTGGAGGCCTCGAACGGGCTAGTACCGGTGGGTAGGCGATATTATATATAAGACCGCGTAGTGTCATTTCATACTGCTAGTCTCACTGCCACACACTGGACGACTGGACCAGGAGCAATGGTTAGGCTCGTGCCACAAAGTTGGTATGAATCTGCGGCAGTACCACAAGCATTCAAGGATTGATCTTAAGTGCGCCTGATTTTTAAGTAACTCAATTCCACTCAGTGGTTTGAAACGGTCTGGATCGGGTCGGTATCCGTTGGCATTTACGGTGAAACGGAGGAAATCTAATTCTGTGACACCGAGTTTTCACTTGGTGTCTTTGATCTATACGTTCCGTTCCATAAACCTCTCTGTCGTGTGGTTGAATCAGTCACACGATGCCGTGAGGTTTATCCACGCACCGTGAACGTGCCTTCGTGATTCACTCCTGTTCCGTTCGTCTTACACTTGCGCATCCGAGACCTGCCCGTACCACGATCTGCACTGTCCTGTTCCATCAATCACATGCAGCTTACTTCATGCCAGACTGGTGTTGATTGACACCTCACGTTGGCTTGGACATTTTTGTTCCGGTGGTGTTGCCCGTACTTGCAGTTCGTTGATTCTGAATGCTAGATCCTCGCACATGTGCTTTCGTTCTATCTACCGAATTCAGGACACAACACTCTCCAGGAACTGTTGCCATTGGAGGTCATGTTTTTCCTTCGTAGATTCAAAAATAAGCACATCATCCGATCTCATCA
>STRG.72527.1
GTCAATAGTATCATTCGTACCACTGAAAATGAACAGTTTGCTGGATTTATGTCGGGGTCGGCTGTCACCTGAGGAACTGCCGGATGTGGGACCAAAGAGTATTTATTTTTTTATTTGTTCGGCCTATGTGGATTTCACATTGGAGAGGCAGATCTTCGCGGACAATCTCTATCCACAACTGCGTCAATACACGAGGGAAAAATACGGTCTGGAGTTACAGATAATCGATCCTAGACCACAAAACACTGCGTTGCCTTTGGAACTGGTCAATTACCGAGAATCATTTATCGAACAATGTCGAAAGTTTTGCAAATCAAATTCGGATTGTTGTCCGGTGATTCTTCTAGGCCAAAAATTTGGTCTACCACTTTTGCCCACGCGAATTCCAGTCTCCACGTTCAATATGCTCATGACTCGTGCATGCCAAAAGAGAGCAAATCCGTATCATGCCTTGCTTGAGCAGATCGACTTCAGTCGCTGGTACACGCTGGACGAGAACAATCTTCAGGAAGCGGAGCGTGTGTTGAAACCGTTGGATCAGATCTATCCTGAACTGAAATCTGAAGACTATCTGAAGAGGAGTGCAGCCTGTCAAAGGTGGAATGAAGACCGTGACAATTTGGTTCGTATTTTGTACCACTATGCACATTTGTGTGTGCAAGAAGACCTAATGCACTCTCACATACTCAATGAATTGTTCATATTCGAACTGTCGACTGCAGTCCAGAGTGCATTTAACAAAAACTCGGATATTTTGGGAGACACTAGAGAATCGTACAGTCCTATTGTCTTACAACGCACGATTGTCGATGTGGAACAATTCGGCGACAAATCTCAAAACTCAAACTATCTGGACATTTTGCCAAGCATATTTCAACGAACTCCGGAACGAGCTGGACGAGTCGATTCACTCCTCTTAGATCATTTACAAATTTTATATCAGAATATTGCTACGCACTTAAGAGACGGAGTTGCCAATGCACCTGAACTTTCCATGAAGGTTTTGTGGAGAAACCCTTCAGGAATCGACCGAAAGTTCCACAAAGACTATCTATGCGAATTAACTGACAAGTTCAAGCAGATGGCCTACGCTGCAATTGACAGTCGGGCAAAAGCGAAACTGGCGATTCTAAATTGGGCATCTGAGATTCCACGCGAGCCAGTTCGGAGTAGTGACCACAAATCACTACGATTGCCTGTCTCCGAGTCTGCTGTAGTCAAGAAAGCCAGAGGGTTACAACAATCTGTTCGCGCGTGGGATGATGCATGGAATAATATTCGTCATATTGGACGATTGTCTTCGTTGGCAATAAATCGTGGAAATGAGGTACGGACACTTGTAAACTATCTGTTGGATGACACCGTCTCTGTGCCGCTTTTTGTGTACTCAGTGTCTACAGCCGATAGGAATCCAAATGAAAGAAACATCGCTGCGGATGATGTGGCATCTGCAGTTGCATCTGCCGCATTCTTGGAAGCCCAAAATATCCACTCCAAGTCGTCTAACACTGTTCTTATCGGACGCATAGTCACTCGACAAATCGAAATTCCTCAGTTTCTACAGAGCCTGGCGGATCAACTTTCTGTGGCTTTGTGTACAGATAGAGACAAATTCGACCCAACAACCTTAACATCTCTGATCAGTTCGATCGGGATTCAAGAGGCTGTGCATTCCGAAAATCGCATTCTCTTGATACTTGGCGGTGTGCAACAGATTGTCGACTCCGATGAATTGGACCAAACCATTCCATCCATTCCTCTAGTTGAAGCGACTCATTTGCCGAATAAGATTTGCCCGGGGATCAGATTGATTTTGTCTGGCGTTGTGAACACATTTACTACAAACTCCGATCCACTACCGGTCGTGCTGGTACCGAAAACCTGTCTTACTCTTGAAATCTCACCGACTAGCGTTGCCGGTGCTATTGAAGTATGTGTCGGCACGCTGGCTAAAAACAACAGAATGCTGACTGGAGATCAAATCACTACTGTGCATCAGTCTCTAAGTCGGCTGGAGGGTCGATCTGATTTGCTAAACTGCAGTTTCCTGCTTTCGCAGGGTTTATTCACACAACTCCGGTCAGATGAGTCCATTGATAGTGACGTCATCATCAAGTGGGTCAACGACGCGGGCTTTTCAGCTCTTATCGGTCGTTATTGCCCTTACTTTTCCCTAGACCTCATTTTTCAAATGATCAATTGTTTACGGTTGGCTTCTCTGACCGTTGGCAATGAATCACAATCCGGTTTGACCGGAGATGAGTTACACGACTTGCTACTGTTTGATCGGCAGGTTCAGAAGGACAGGAAAAACATGGATTCGTTACACCCCGGGCGAGAAATTAATTCTACGACCCTTCTAGACCCTGCCGAGCGTGTACTCCTCTTGCAAGCACTAAGCCAATCGTCGATGTTGCTGTGCGCAAATGCCAGTCCAGTAGAACAGTATTTAGATGGATATTTGCGCTGTGTTTTGGACAGTAATTCAATAGTATTCGAATCAACACATCCTATACAAGGGGACGGAGCGATGACTGATGAAGTCCTAGATTCATGGTTCGTCACACTAACTACTCCATGTTTTCACGGTAACAACAATCTCTCACCGGACGACCGTAAATCTACTGCCCTACTGAAGCTTGGTAATCAGGTGGATAAAGAAATGTACTTTAGCACAAGTTCATCACTTGGCTTGGAATACAACACCCGATATCTGCGACAAATTGGCTGTTGTCTGTTACAGAAAGGTGATCTACTCGAGTGGGCCAGCCATACTTGGTTCAGCTACTCGTGGCTATACTGCACGCTGTTTTCAATTGGAAGTCATGGTCTCTTAGATATGTTTCCCCAAAAGGATTGTCCTTTATTACAGAATAATATGTCAGGATCTTCAGCCAGCATCCATTTCCAATCGGTTTTGGTCTGCGAGGCCCTGATGAACAGTGCTCACCTCCTACAAAATCACCCGAATTTATTGGCAGCTGAGATGATCGGACAGCTATTGCCATTTGAATCCTCTACTAAAACCCGCCAATTTCCAAGGCTGGGGATCGATGCTTTGCTGGAACAATGTAGAGCAGTTGGTGCTTGGTATAATGCTATTCAACCAGTTCATACGTATTCGGATATACCGGGAAATCCGATGATTGGTCGATTTCCTTGTCCTAGTTCAGTCCTTGATATGTGTATTCAAGGTCATTCGAAGTTGAATGAACTTTTATTGAGGCTTGATGACGATCCGGTCATCTATCGTTTCGCTTGCAGCAGCCTCAAGCGCTTGCCAGATTGTGAAGCAGGTTACGGTCGCATGTTTCCCTGTCCGAATGGAAAGTATGCAGTCATCTCAGACTCGGCACAAAGTGGGACCATTAAGGTCTATCAGCTGGATACGAATACACAAGGCCGTGTCCCTCTCATCGGTCAAATTAATACTGGTTTGTGGATCTCGGCTAGTTGCGGGCTGCTGCTTACTGATTTGAAGGTAGAAATTCTGGCACTGGATCTTACAGATGAACACGTTGGTTTGATTGTGCATACAAAACGCTTGCTTTACCCGGAAGACCCAGTGGATAACCGAACGGATTCAGCCGGAAAGCCGGTGACTTCATTGACGGAACATTTGTCTGCCGGGACAAGTAATCATGTGGTTATTTTTGAGCTGACCACAGGTAAACCGGTTCAAATCCTAAACCCTTTTCCCAGATCAACTTTTATCGCACTTAGCCAGATTGGCCGAAAGGAGATCTACGAAACAGATAAAGAGAGTTCTGCGGTATTTTTCACAAATTCAGATCGAGTGCTTCTAGGGTTTCGAACGAACACCGGCGAACAATTTTTCGCACTAACAATGGAAAGCAGTCCGAAAAAACTCTTACCTAGTTGGATTGCAGGAGGTCAAAACCTATTTGTACAATGTGAACATTCTGCCAAAATAGTCCAACTGAAATTGAATTGTAATTTCGAGGTGAGCAAGTCGATCACTATCTCATTTGAGAATAGTCTGTCTGGGAATGAAATTGTTGATTTTCGATTGGCGAGTTCAAACTCATATCTATTAATTCATTCCTACAAACAAATTCTGGTCTACGATTTTCATACGGATCTATTAGTCGCGCGTATATTTCCACCTGTGGGCATGCCTCAAACAATACGTCTACCAAATGAAGCTCCACGGCCCCTGAGTTTCACGGATGCTCAGTTCGCACTGCATGATCGAATTGTGGTCACGTGTATTTTTCGAACCGTTCTTCTTTGGGACATTCAGCTGGACCGTCTTTTGGTAAATTTATATGCACCGATCGGCTCACTGACACGCCTGTTGACCGACGCCACTCAGCGACTGCTGATCGGTTACTCCGCCTCTTCTAAGGAACTTTACCTATGGGATCTCACAATGGCTTTGACCAACATTACGCAACCACACAATGAAGCCCTCATTTACCCGATAGACCGTTTATCCAGGCCCGTGGTGGAAATAGTTCCCATCCGATCTTCTAATGGTGTGACACACATGCTGGCTCGTTGTGTCAAGAGTGATGAACTGGGTGTGTTTGATTGCAGCACCGGTCGAATGACCGATCTATTCACGCATGACGGTCGGGTGATCTCGATCACGCTTAGCAAGTGTGGGTGTTATGTACTGGTCGGATTGGAACTCCCTGAAGGTTATCAGTCTCACCCAGTCAATATGGTATGGTCGTTAAAATCCCGACAGCTAGTGTATGAGTATGGTCACTCAGTCGGTATACATCTGTCCGGTGGTTCTAGCGCGGCTGCATTTCTACAGCTGGAGACGACGAACACAGAATCCAGCACACTGTTCGAGATACATGTTACCGAGTCAGAAAATCATGTAGGTCAGCCTCACTTTCGAGTGAAATCAAAGTTAACGTTAGCCCCGTTAGTCAAACACGTACTACCATTTTGGACTGCCAATGAACAGTGCTTGATATCATTGGTTTCGGACACGTATGACAATCACCGAAATGTTTATCTTCACCCTCGACTTGTCATGATGATCGAGCAACAATCAGAGTGGAAAGTCCAATACCCTGATCTCACTATTCAATGGAAGAATTCAGAAATCGTGCCCTTCATTTTATCTGTCAGAGCAACTGAGTTTGAATCGTATATTTTGATCTTGTTCGCCACCACGAACCCTGATGTTTGTCATGATGAATCAGCCGATTGGACTAGTGGGGTTGGATTACCAAAAAGTTTGTTGTTGGTTCTTGCACAGACAACACCACCGAGATTGTCCATACAAAAGATGATTGTAGGTTTGTGCGACACCTCCCCACACAAGTCAATCTATTACACACCCACTAGGAATACTGTCTACGACGAGCATTGTGGTCGGTTTTACACGGTCCCGGATTGTCAAGCCCAGATAGATCTACGACAGTTGGAAACTGTGGAATTGTTCGACTGCTCATATATTTGGGGAAGATCTGCTTCTTCATCCGGTCACATTCTTTGTCACGGGTGTATCCAAACGGAACACGTCTGGGTTTTTTCACTTGTACAATGCATTTATCTGGTCAGTCCCATATTGGGTGATTTGTGTGGCCTGATCGACGTACATCATCCAATTTCTTTTGTTTCTGTGAATGGGGACAAATTGTACGTTGGCTGTGCCGATGGATATGTGCTTACCTATCACGTCAATTTGACTGCAGGTTGTATGAAGCCGGACGAAAACGAGAGACCAAGTGCCATTTTATCGTGTACACTGGTTAAGTCGAATTCAGACTCGAAATTCTCAAATCTTGGTTTGCAAAGTACAGGTGAAATGGGGCGAACGCGGACATGGGATCATGATCTGGAAGTCACACCCAATACAGAAGGGTCAGTCCATAACGCTTTAGATCTGACAAATTTAGAGACGGTGTCAGCTTCTCTGAGAACTTTTCGCCACCAATTCACTATTTCTAAGGCCAAAACATGCCTTCTGATGTAGCTGAAGAGGTGCATATTTTATAACTGTTAGGAACTTACACGATGTATTGTTAATGGCTTCTGTGATGGTTTGTTCGAATAAAAACGTTTTTTCCGCGACTTTGAAACTTGCGCATGGAAAACTCTATGAAACGGCATATCGCAATTTTAACTAAATTCACGG
>STRG.26714.7
TGGTAGTTCAATCCTTGACTTTCCTCGGCAGTGGTGGGTGCATAACTGGTGTGCATACCATCGAAGGAGTTGTGGACGCTCGATTGGCCGTGGCCATTACCTGTCCTGCGCAAACTGAACTGAACTGAACTGAACTGAAATGCTCCAATACTTTTAACGCGGTGTTTTTGTTAGTTAGTGCCTTGAAAAAGCCCCAGCATTTCGAAATGAAACTGCGGTTAAGAAGAAAGTCGAGGAGTGAAAAAGATCATGTCTCGCAAGAATGTTTGTCAGACCAAACAACTGAAAAGCCTTTTCAGGAACTGCGGAGGAGCAGCACGCCTGAAACCAGTTTAAAAACTCACGAAGAGAGTCCACCAAAATCTCCGGGGTCTGTAGAGAAAAATGAAAAGGTTGAAGGACCTAAAGAGTTGCTTGCACGACGTTTCAGTCCGTTCCGGCTTCCCAGAATCAAAATGCACTTATTGTTAACCGAATCGTTTTACGTCGCCATCTCAGGATTCTCCGAATCCCGTGAACAATGTTGTGCTCATCAGAAAGAAATTGACGACCTTCGGCTTCTTGTCATGAAGTTAAATCGACGCCTATATTTTGCTGAAACTGATCTGCATTTGGAATCGAATGATCAGTTCGTGGAGCCAACAACCTTACCAGGATGGGTCAAAGATCCGACAGAAACGTGTATGCTATTGGAACGAACGGAAAGGCAGCTAGGTGAACAGGCGGTTCTGTTGAATGAATACGAGCATATGGTGACTGTGCTTCGCGATAAGCTGGAAACCACCACAAACGAGAAAAAACGTTTGGCTTCTGAACTGACCAAAATCAGATTTCGACAAGAGAGGGAGGACGACGCAGTAAACGATTCTCAGAAATGTATTCGACGCTCCAGCATTGATCTTAGCACTTTGAGCATGGAACGAATACTAAATGAAAATCAGCAACTTGCAGACTTCATTCAAAATAAGCAGAAGCGTGATGAGAAAATGTACCATTTAGTGGAAGATCAGTTGCGTCAGATAATGCAGCAAGTCAACCAGATAACAAAGAACGGCAGCACATCCAAGTGGCATTCACAGTGCACATTGCGTGAACAGTCATCAACACCAATCTACTATAGAGGTCCGAGGCGCAAATACAGTCTCGGTCAGCGTGTCTCAATCGATCGGGAGGCGACCAACGTTATGAACGAAGGAACCGTCACAGATGTGGCCAATAAACTGGAGTAAGAAAATGAGAAGCAACGTGTCCCCATACCACTGAGATTGCCATGTGGGGCTGTTGATCAAATGTTGACCAAAGAAGTTCCGATCGACCAATGACCGGATACAGGACATCACAAAATAACGCCACAGTCTTTCCTGGACTACTTACCTGATCACACTGTAGAAATGGAATAATGAATAATGCACACTGTGAGAATGCTAATTCCTTCAATAAAACAAAAGTCGTTATTTTCAGTATTTTCAAGGAACCATTTGATGAATTTGAATAACATCACCATATCTTTATCATTGTGGTCTTCTGATGATCAAAGTGTTAGTCTACTAAAAAAAATGTACAATATGAATTTTGTTTGCCACGTACTGCTCAAAATCGAGACCCAAACTTGAGTAGATCCGTGTTTGAAGCCGTCCCGTTCCGAATATCGACAATCAAATTGATGCATTTTATCTATCAAGGATAATGTAATATAGAAGTGATGGACTCCAAAGAGTGTTCACAAGCTAGTAAGGTTAGCATTCGCCAATGCTGGTACGTTTCCTTTTCAGACAGTTAAAAGTCTATGCTTTTATTCAATTTCAGACAGAGAAAACTGCTTTATATAGGTGGCTGCACATCAACTGAAGATCGACAAATTCACAGACGGCACGGTTGTTTTTCGCCATCGGTAGTCATTGGCAACTGAGGAGCAACAACCCTTTGTTCATCAAGGGTTGGAAGTGCGCTGCGGCATTCGCCTAAGTTATTAAATGCGACTCAGAAACCTGGCTACTGCGAGAGAGAGGGATTCATTACAGTAGCCAGTGATTGACTACTGACGCTTGAGCAACATTAGTAAGTATACCTTATCCGAGGTTAGGCTGGAAGTATCGGAAAGACGAGACGAATCATGAGATCCAACACTAAACTACACCAGATTACGTCGATTGGAGTCAGGTGTACTCCTCGGTGGTTTTTCACGGCATGCTGTAATGGTAATTCCGCCCTATTCATATGCAGTTCAAGAAAATCCATTTGGACCAATCTGTGTGTACACTTCAATCAGAATCCACACATTTCCGCACACAAACAAATACACCATGCACGTATGTCCCGTCTTAGTGCAACCCTAGATATTGTTTACCGCAGTATGCGTGGCTCGCGAACATGATCTGCTTCCTAATCACGTGACAATGTCTGGGAAGTTTTTACCCACCAATCGTATCGCTAATGAATCAGCACCTGTGTGGATATGCATTCCGTTGCGTGTTTCATGCCAACGTCAAAGCCGTATTTTATATGCTAAAATACCAATACATTGCATTCCCAGTTGGTGTATCTTCTGACTCCATTTCGGGCAATTCCGCTGTGTTCCGTAAATTGGATAGTAGTCGGAATATGAGCATCGGTGGCCAATTCATGATGTTGAAGAACTGTCTGAATTATAACCAGCAGACTTGGCCACGTGAGGCCTGTCCGGCATTTCGAAGAGGTCGAGAGATCCACTCATTTAGTAAGGAAATATACGGAAACCATTCTTGTATTCACATAGTCTGATCATCTATCTAATAGCATTACCACCATTTTACTTCTTCAACTTTGAAGTATGGCTAGTGCTGAAAAGTAGCAACCAAAACTGCGAAAACTAGTGATTGTGTGCGCAGAACTGATCAGAGAAATCCACTTTTGACCTGCTTTCCAATGCGCTCACCTGAATTTTCTGAGAAACGCGGTATTAGATTCATCTTATTTTGTGTTCTGAACGCATCGAAAACTGAAGTTCGTTCGTGCACAAATTTGCGGTAGATGCTGTGATAAATTATACACAGAATGTTTTCTCTTTAGGTCGATGATATTCTTGTGACTTCTGTTTGCCAACACATGCAGAATACACAAAGGCTTTATATTCTGAAAACCTCACACAGGTAGACCATCATTATCACAGACTTATGGGACGTGCCTTGGAGACACGGCACTTTTGCTCTGATCGATGCAATCATTCCTCTGTGAAACAAGTCTTTGGGCTCACATTCTACTGCTGACCACCGGGAACTCGTCACTGTTGCAAGAAAATCTGCACCCTGAAACACTAGTGTTTTAGCTAAATGCTTTCGTCTCGTAGCTGTAACTGTTTTTGGTCTTAAATAGACAAACTGTGTCAATCATAAAAGGCTTGTGTTTTATTTATGACCCCGGCAACACCTTTAGTTGGCTTTTAAAAACCAAATAGGTTCGCGGTGTATGATATGGCTTCTCTACTCCATAATCAGTGTCTAG
>STRG.76547.1
CGTACAGCCGAAGATGGATTGGGTGTTTCCAAAGTTCGGGTGATGGTGAAGACGCAAAGCGATTGGAACAAAATCGATGTTCGAGTTGGGGAAGCATCAGGACATACGAATACATAATGGCAAGAATACTCACGCTAAACTTATGAAAAAGGTTCACAAGTGCTTCGACGTGTATGGGAAGAAATTCGAGCATTTAAATTGAATTCATATGAACATTTTTCTCATGCAGTTAACCAAGACTACACGGGACTGCATATTTTGAGGAGTCAACACAGGATTCTTCGAACATGAGAGTCTATTCGAACAGCAATGCGATTTCAGCTACTATTGATGCGGGATTTCTGGTTGTTTGGCAGTTTGTGGGAATTTGGCTGCTGCATGAAAAAATCGGGCATTCGGCCTAAAACCCACAAATACAAAAATGATATCGTCTGTCAGAAATTGGCTTGTGATCGGTTTCAGTCTCACAAGTATGGAAGTGGCCAGTGACGACAGAATATCAGCCTGGTACCATGCGGTTTTTATAAATTACCCATGATGACTGTTTGACAAATACCGGTCAAT
>STRG.60971.1
ACACGAAAACGTACGCAGACGGGACCTTGAACGGTAGAAAACAAGGAAACTCACGTGACCTGGGGATCACGTCGGGCTCACCAATTGTAAGGTTGATTATACCTTACTTCGCGGTTTCCTCAGTAAACGCGTGCTTCGGTCCTTTGTACTGCAGGGACCGCTTGCACGTTACTCTAATGTGCGACACTGCACGAATATGTTAACCAGAACAGTATTTTCCACGACCCGTGAGAACGAGAAGGCGATTGGAAGAGATAGTGGTTAGCGTGTATTTGGGGGCTTGCGTGAGGGCGTGCGCAAGAGCAACGGTCAAATGACAACCGCGCTTGGCAATCAGCGTTCAGTTAAACAGTAATCGTGGTGAAAGTATGAACGAAGATGGCCACGGCTACATACGTACTGTGCCGGCATCCATTTCCGGCCAACAGCAAGTAAACCGTGCCAATGACTTCGTTTTACCAACACACTGTTAATATAACGAAACCGAATATTGGAGGAATAACCACACGGACTTTAAGGCACATTTTTCCAGCTGGAGTGGTCGACAAATCATCACGACGAGAGTAGAAGTCAGGGAATCGCTGCCTTTCGTTCGTAGTCCAACCTCGACGTAGAGCTGAAATGACCGGGACAAACTACCCTTTTGTATACTTCACAAGATCTCCGCGCCACACTGGTAATGGTTGTATCAACAAACAATCATGAGTGACCGGCGGTGAAGATTAATATGGCATTCGAGATAGAAGATCAGCGTGTGGTATCTATTTAGCACTACGAGTCAAAATGACATAATCAAATGAGCTGAGTGAAATACTCCATTGTTGAACCATTGCAGCTCATGATTTCGACAACGAACGATGCGGATGTCAGATGAACTGTATTGTCTCATGATCAGTTACTACGGTGAACTTCTGACCAAGTAAATATTTATGCAAACGATTGACAGCCCAGTAAACTGCTAAAGCTTCTCTTTGTGTTCGTAAATAAACTTACTCAGCTTTAGTGAGCCTCCTTAAAATGCAAATGACTGGGCGCACACATTGTTCAAGAACAGCACCTATGCCAGTGGAAGACGCATCAATAATAACAGTTGAATGATCTTTCGGAGAAAACGGCTTAAGAACAACTCGGGATCGTAGGTAAGATAGCAACTTACGAAGGGCATTTTCACGAGCCTCATTCCTAAATAAAGAATTTGTGGACAGCATATCGAACAGAGAACTGGCTTGTTGAGAAACAATTGGAATAAAACGAGCCAAGTACTGAAGACTACCAAGAATGCAACATGATTCATGAATGTTTGTGGTAGAGGATACGGTAATGAGCAAGGCTAAACATGCTGGGTCCGGTAAGAAACCTTTAGAATTAATAGTATAACCAAGACACGAAAACTCAGTGACACCAAGAATACACGTGACTGGGTTACTGGAAAGGCTGAACTTGATGAACTGCTTGAGCAAACAACCAAGACGATAATCACGTATAGCTCGAGTGAAACCATGGGCAACAATATCATCTTGGTATGGCTCAACACCCTCAAGACCTTACACGGTATGAATAAGAGACTGTTGGAAAATAGCGCGCGAGACATTGAGACCAAAAGGCAAACAGTTGTATCGAAATAAACCTAAATAAGTGCTGATGGTCGTTACCGCCCTGGATTCCTTACCCAGGGGTACTTCCGGGTATGCTTCTCTTAAGTCAGTCTTCGAGAACACACTAGGCCTTTCAAGTCGGTAGAACACGTCTTTGGGTTCTTCAGTCGTGCTTGTAAGCTGCAGTAAGCACTTATTCAACGTGAATCAGTGGTCACCGCAAATCCGTGGTTCCTTCCCATCAGCCTTTAACGGAGTGAGGATCTGCGTGGCCCAGTTAGACGACTCAACGGGGGTAGTAATTCCGCGCTCATACATAGAGTGTAGTGCTCGAAGGACAGGTTCTCTCACACCAAAAGGAAATATTCTACACCTTAGAAAATGGGATCGCCAAATATTTCTAACCTCTTTCCAGGAATGTGTATTCCACTAGCAGCCTTAGAACATTTTGAAACAAGCTGTTATATATCCAGTGAATTGAGCGAAAAAGTGGAGAAAGTTACATCAACATGCATCACACGAAGAACTTTCAAACCAAGAACTGAAGGTCCTGAATCAGAAACCAAAAAGTCACATTTAACAAGATCAGAGTCACGTAACTGAATTGGAACCATGCAAGATACGGCGAGTAGGAGTGCTTGCCCAGTACTACCTCGAATAGTCACCCTGATTCTACACTCCGAGTGTCAACAATGAAAGTATGTTTGCTGCCCTCTGGAGTATGCTGTCTGTTTACCAAGTGAAGCTTTTGTCAGGTGGTGAAGTATCAGATGATGATGAGGGAATCGTCAGTCGACATGCTGGGCTACTTCTACAAACACTTGATGTGGCCAACACTACCACAGGCAAAACTTGTAGCTCGTTGATGGGGACATGAGAAACAAGGATGTAACTGACCACAAGAGATACTGTTGTCTAAATTCGAACTTGTTTGGTTGGATTTTGGATGAACAGATCACAGAACTGGAGGATGGTTGCCACAGGAACAGCTGTAAGTATAATAGACGAAGATTCTGAACATACTTCTCGGGACTCAACTGACTGGTGCCACATAATACAGACCGAACTCCTGCT
>STRG.13330.1
GATTTTCTATTGCCTAACAGAAGCATGCCACATGCAGTGGAAAACTGCACGAACTGCTGAACATGTAGCAATCAATACTTGACCCATCTAGGTGATTATGTACCAGACAAGTTAGGTGGATGAAATTACATCGCCGTCCAGTTCTTTGCTCAGTTTGGGTATGTGGGTTCGTTTTCACATGCAAGCTTGTGTGTTAGTATGCGTGGGCTTGTGCCTGCATGCGTGCGACGGACCAGTTGTGTTCCTAAGTCGGACAGATGTACAGTAAGGGCAAGTTGCGTGACGCACGTAATTAAGTGTTTCCCCCGTAGCCTGATTTGAGTAACGGCTCTGAACAAAGCGAGCGATTCACAAGCACACAGAAATAGTAGACCACAATCGAACCAAACAGTTGAGCATTAGGCCCTACTTTCCCACAAAGCTGTAACAAACCAACCGATGTACAGAAAAGTATTCTCTTCTGTTTCAAAATGCTTCACAGAAAATGGGGACGAACATGCGAGAGAATAACAGAAATGAGAATGGGAAAACATCACTTGAAAGAGAATATTATGAACGGTTATTTTGTCGAATCGCTATGCCCCATGTAAAAGTAGAGAGTTTAGTGATAATAGTACTGGGTAAAAGCGTGGAGCTAACATTTTACTCATTATTGTAAGTGAAATTGTTTAGCGTAAACCACCAGGATGACGTAACGCTTGGACCGGCACCCATACTTTGAGAATGGAACAGATTGTAATTCGTGTGTGAGGCTAGACGAAGCGAAATAGAACACTGCAGTTAGAATGACTGAACTATCAGAAAGTTATCATTCAAAATTTGGACGCGAAAAAATGGTTTTATTCCTTCACTCGATCTACGTCGCTCGTTCAGGAATATTATATTCCTAAAATATACGACTGTAGACGAGAATCAAGAAATACAATCGACCGACAATATGTGTAATAGTGTTTATACACATTGTACGTTCCGTAGTTGTGTTATCAGCAATGCAACGATAGCAAATTCCTCCGATCCAGCGCTCACCTGGTTTAGCCACAACCCACTTAGCACAGACAATGTGTCACGCACGCAGATGTGACGGGATCATTTAAACGTTTATGCCCTCAAGCACATTCACACATGACACTGCTCTCAAAGCGTGTTGTTCTAACACGCTATCACGTG
>STRG.547.3
TCTCAATAGAAAAAGACCCGCGGGCTTCACATTGCTTCAGGGTTTCAATGCTGCAGCCGACCACAATGTCAGCCATTGACAGCTCTTTGCTGAGTGGACGTCTGGAGATCTATTTACGCAACACATGGGTTCCCATTAAAGTCACCCTTCGGAATGAAACGTTAACAATTGAACTAGAACACAATGTTAACACAAAGGGAAGTGTGGATGAAAATATTCCTTCCGCTAAACGTTTGGTACGGATAACGAAAGAAGAATTGAACGGTCTCGGAATTAGCATCAAAGGCGGTCGAGAGAATAAAACACCAATACTCATCAGTAAAATTTTCAAGGGCATGGCTGCCGAACAGACGGGTCAGTTGAATGTAGGCGATGCGATTCTCAGTGTGAACGGAGAGGATTTGCGAAACAGCACACACGACGAAGCAGTCAGAGCATTGAAACGAGCCGGCCGTATTGTCGAACTAGAGGTGAAACACATGCACGAGGTCACACCGTATTTTCGACGAGCTGTCGGCATGGATAGTATCGCCTGTTCAGCGGACTTGAGCTGGCCAAATGCTCATCAAGCGATGGGCTTAGGTGACTTTGCCGGATCCACAGAACCGGCACTGGGCAGTACGGCCACTGGCAGTATGGAACGGACTCGACGCAACAGTGGCCCCGGAATTGTACCTATACGTTTGGCTCATTTATGTCGTGGACTAACTTTGCCAGATGTGAACGGATGCTGTTTCGAACTGCACAGCCCGGACGGAAGACGCTCATGTTTACTACGAGCACCGGATCCGCAAGAAGCGCGCACCTGGTTCGATGCCTTGCATGCTCGGATGAAAGCACTAAACAATGCCTATCTGGCTGAACTAAATGGTCTGCTCCCACCAACGCAAGAATTAAAGCAACTGGATTGGCTCGTCGAACTGCGGGTAAGCGGAACCGTTCCATATACAGATCTGATCGATCGCGGAACCAACGGCACCAGTGCAACGGTCAGCACGGATCTGTTGGCTTCCAACGACCCGAATTCGTTCGGATCAACTATGATCCATACGACTTGGAAACCAGTGTTTGCTGCATTGTCCGACAGGGATTTGTTGTTCTACGACACAGCTCCCACGACAAAAGAAGAATGGGCTAATCCAGCACAGGCCCATCCGCTCATAGCTACGCGACTCGTAAGGCTGGACTCACATCGGAACGGGATGAATGATCCTGGTGGGCACGCGTCACAGATGCTTCCACAACCTCCAGGGGATATGGTCATGTTTTCCACAAGAACCGGCAGCAAACACGGAGTTGATTCGCACACGTTTGCCGTTTCCACGACGGAGGATCTGCAATCCTGGTGTCAAGCAATTGTGGACGGTGGACATGCTGCGGTGGCTGTGGCTCGCGAAGTGGTGATCACTTGTCGTTGGCAACAACAAGACTGCCGTCTCACTTTGCACTACGACGCGGGTATGACATTATCCACACGCGGTAGCATTTCAAACGAATTTGGCGGTCCCGGGAGCACGAATACAACTGGGATGAATCAGATTTTTTGGCAGTTCCCTTACGAGAAGCTTCGTTCAACCGCGGACGATGGTCGAAGCATTTTATGGGTGGATTTTGGATCGGACGGCGAGTTCGAATTGGATATGCTCGGCTGCCCAAAACCCGTGGTTTTCATTTTGCACAATATACTTTCAGCCAAGATTGCTCGACGTGGATTGGTCCCCTGATTTTTAAATTGTTCTGACGCAGCATTGTGTATATATCATTTGGTACTTGACAACTGCTTGATAAACTCCTGACTAGGCTTGAACCTAACCGCTGTGAGATACGCTTGCCCAGGCACAAAGACTCATTCAGTCATCCAGTCATATTTGTTGATTGACGCAGCCACCTGCGATTGATGTAGCCTTTTCGACTTCTCTTCAACTTGTGGGTAAACCCACCAGTGAACGTTTTTCTAAACATTCCGATTTAGGTGCAATCTTTTTCATTAGGATTTCCCCCCTCCCATCCGTCCCCCTCTCCGTCATTATTTAAACCTGAAGTATATTGGGGTCAATTGCCAGCGATGTAATCTTTCTTCCTCGCTTTTTATGTTGTGATACCTAGCTGAGTGTTCTTCATAAATTCAATTCTAATTTAGTACGCATTTCAAATTTCTTTTGCTTGAACAAACCAAGGATGTGCACTATATTGATTATTCTCTGTTGTTCTGGAATTGGGGTACTCCAATGATATTTCCTTCCCCAGAAGACTAACGCATATTACACATAAACCTATACAATCATGTATATAGATAAATGTTGCAGTACATCCGTTCAAAAGTGCACGTATATACAAATTTACACGCAGAAATATACATACATACATACATACATACATACATACATACATACATACATACATACATACATACATACATACATACATACATACATACATACACAAATACATACATACATACATAGCCAATACAAATTCATTCACTTCAGACAATCCTCTTCTTTGCATAACGCTGGCAATCTTCCTGTACTGCTTCGCACACTGAGGAACACTTTTGTTCATTCAGAATTCCGTGTACGCATTTCAATATCAAGACGATCGTAACACACTTCTGTGATACTTATTTCTGCTCATCAAAGAAATACATATGACAAATGGTGGACAAAACAGGCTTCTTCGAATAATTTATTTG
>STRG.18066.2
GAAAGAAATGTGCAACTCCACTTATTCTTGGTTAATGTCTTCCGAGATGAAAACTTTGCAGAAACTTGAACAAAGACGACAGGACCTTTTGGACATATGGCTTGACCACGTTGCTGACTTATATTCGTCTACATTTTCTGCCACAAACGGACCAGCAACGTGCAAATCCCGCGGCGGATCGCTAGCTCCAAACAATGCGCGCACACAAGACAATTTTCAGCGCGCATCCAAAACTCCATTTATTGGAATTTATTGGAAAAATTGAATTTCAAGACTAGAACATTTGGTCAAGGACACGATCACCTTTGGAGTCCATTGTTACAAAACAACTGGGATTTACTTGACAATTTGTTGTCCTAATCCTCTGTGGGGCTAGCCAACCGTACACCGTCATACGGCTTCAAAATCCCGTTGTAAGCAAAATTTCTCAAAAGTACATTGCTGAAAGTCAATTAAGGATCTCAAAATGTGCCAAAAATGTTACGACGAAATAGTAATAAGGCCGTTTTTTCTCCCGAATGGGGACAATTTTCCTATTTGTGCTTTGCACCGTGGCTCTGTTGAGTACTGAATGTACGGCACTTCCAATTTCCTCAACCTTTCCTTTAAACTTGTACGATTTTACTGGTAAATTCACCAAATACTTCTGTTCTACTAAATTACTAACCCACAGCTAGGAAATTT
>STRG.57788.5
NNNNCTAAGTGAGACATGAACCAGCTATAACGCTCCGCGGATTGGAAATCAGTCGATGAAAGGAATGAATTTGCAGACAAAGAACAAGCAAAATACACTTGTAAAGTTCAGCGACCAAATATCGGCTGAAGAGAGAATGCATGGGTGACGGTGAAAGGAGTGGCCGGATAAAGGTGGAATGTGATGCACCAAAATGGAAATGGGAACTGGGTGACAAATCAATTTGTGATGCGTAGCCATGGTAGTCGCAGATACACGGTTTGCGAAGGGCTGAACATGATGACCAGAGAGATGCAAGGATCAAAAGTGTCCGAGAGAATTTACCAAGATAGAATACCGGATATGAAAAAGTACCAAACAATCCATAAATATGTTTGCAAAGTTGATCGGTGAAGCAGTTGACAGGTAAAATATTGTCTGTTGGTATTCTTTGCAAAAGGTGGATCATGTGATGGCGAAAGATCAAAATGCTGCGATACAGATGTCTCTCAGATGTGAATATATGGGGAGGGCATGAATCTTTGCAAGAAGAGGATATTGCAATGCTACAGCCCTGTGGGCGAACAGAAAGACTGATAGAGAGAGCGGACTATCACAATATCGCCGACTGTTGGGGTGCCAACGCCCCTCATGATATGCGTCCATTTTGTCCATAACTATGCCTCACATTTACCGTATCTCGATGCTTCCGCGGCATTGATGCCATCTGACTCATTCTTTACGTCTTGCGTTGCCTGCTCCCTGCTTTCAGATTGACACCGTCCGTTTATTGCAATAACGCCTGGTTCATGGCCACCTAGTCCCCAGCCATACAACCCAATTTTCTGTTCTGTTCTTTTCTTCTCTTCCTTCTTTTTTTCCTCAACGTTTCTCGTAACGATAGTTTCTCATGCCGATTTTCAGTCCACCTCCAGTAAAACCCCCAGGCTCCATTCCTTCCCACTTGGCTCAGCCAGCTGCTCCTTCTGACCTTGACCCATTAATTCACCGGGCCCATATTTGAATTCAACTCCGCGTTCACTCAAACTCCCTACATTACTCCTTGGTGTGCATATATTTATCTCCCTCTCATATCTCTCCTATTTCTTCCTACCCCCGTTTGTGTTACGGATTTCTAAATTTTTCATGAATTTTGTCCGTCAGTTTTGTCGCTTGTAAAATTTTGATCATGCGTAAGGCATGCTTCGGGAGTCTTCGAAATAAACTAATATACTAG
>STRG.79252.4
GCACAGGTCAGGGGTCAACTTCCTTATTCCGATTGCCTCGGCTATCGCTAGAGTGCGCAACTGAACACCTTTGCATTTGTTTGGGGGGACACGATAAAGAACTTTGAAAGCAGCTTCCGGATTCACCTGATGTCCTGTGTCGACCAAATGCGCTAAGATTGCGCTGTTTATCGATCCAGACAGACTCAACTCAACATGTTGAGCGCCAGATAAAAACTACTTTGGAACACATGAGGGATACTGGTTTTGTTTCAGGCCAATTGTATGAGCAGCTAAGACCCACGGGATCTACAATCCCCAGGCTGAACGGACTTCCCAAGATCCACAAACCTGGAACACCGATTCGCCCCATCCAATCAATGACAAACTCACCCTACCATAGTTATCTGAAGTACACCGTCTCAACGACACAACTGATTTCATTGAGCGAATAAAGGATGTAAATGTGAAGGACAAAATAATGTTTTCGCTTGACGTCGAGTATCTATTCACGAATGTATCATTACCAGAAACCATCGACTTCGTGGTGAACTACATAAAAGAGAATAATATGAACGTCGGTTTACCACTAGAAGGTTTGCGCGAGCTCTTGTTTCGATGCATATATAATGTTCAGTTCCTATTTCATGGAACTTTGTACAGGCAACGGGACGGTGTGGCTATGGGATTACCACTAGGTCCATTTTTTACCGACGCATTCCTAGCGAAGTTAGAAAGAACTAAGCCGAAATCTACAATTGGTAGCTTCGAACATTACTGTCGTTATGTGGATGACGTATTTTGCGTGACTGACGTTGAGTGTGACCTTGCTTTTGTGCAAACAATATTCAATGGGGCACACAAAGCAATACGCTCTACAACTGAACGCGAAATAAACAATCAACTACCATTTCTCGATGTGACTCTCACGAGAATGGAGGATGGTCGGATCCAGCGAAATGTGCACCGAAAACAAACATGCAGCGGCCAGTATCCCAATTTCAACAGTTTTGTTAGTATGCAAAAAAAGCGAAACCTAATAAAATGCCTGGCCTTCAGAGCGAGAAAAATTTGTGCCGCAAAGACTTTAGATGACGAATTAATGCTTATAAGAAACACCCTACGTGAAAACAGTTACCCGGATCAGTGTATCGAAAGAAATCTTGTCGAAAGAGTGCCAAAAATCACCGTGGAAACCGTAAGGAAGAAAGATCTTTACATTAGTTTGCCATTTAAAGGCGATATTGTTAGCGAAATATTAAACCGCCGAATGGGGAGAGAAATTCGAAACACTTTCGATACCGCCGCAATCTTAGCGCATTTGGTCGACACAGGACATCAGGTGAATCCGGAAGCTGCTTTCAAAGTTCTTTATCGTGTCCCCCCAAACAAATGCAAAGGTGTTCAGTTGCGCACTCTAGCGATAGCCGAGGCAATCGGAATAAGGAAGTTGACCCCTGACCTGTGCGCCCAAAAGCGTTTGGTCCGGGCACTCCAACTCCCTTGGCCAAGATTGATCAAGGCCGCATGAACCTACAGTCCGGTTACCTAGACGGCGTCAGCTAGATAAACCAATCACATGATAAGGATAATTTGACTGACAAACCCCTGTCCATGATTGGTGTTTATTTCATGTTTATTTTCATGATCTTTTGTCTAATGTCTACTATATAATCTGTAAATGGCTTGAGAATGAACTACTGAAAAACAACTGTTTCGCCGATTTGGACTTCTATATGATGCAATGGGTATTTTTCAGACATTAAATGATATTAGATCATACGGAGAGAAGTGTACTAATGAGTCTGCATGGATACACTTATTTATGCATGTCAGTGTGGAAATTAGGAGTTTCAAGAGATGAACATGACGACAAGTTATGAATTCACGCAGGCTTAGCGTTCTACTTGCTGGAACCTTAACTCCAAAAATCGGATGTCCAAAAATTTGGAGTAACATGGTGAACTATGGAGTGCTTATGCGGTGGTGTGAAATTCTAGGAATGTCATGATCAAGATTACACCAGCCTTCACAAGAAATTCGTGACAATTCAGGATAAACGATATAGACTCAGATCTAATATTCGATAAGTAGACATTGAATTGATATATATCTCAATCTAGGCTTTCATTGGGATTAATCGGACATGCATGATTCTATTTGGTTGTGTGGGAAAGAATGTTTTACTATTCGTCATCATCATCATAGTCATCATCATCATCATCATCATCATTATCATCATCCGAACCATCAGCATGCGAACAATCATCATCAATAATTTCATCATCATCATCCGAATCATCATCATCACCGTGATCATCATCACCATCATCATCATCATCATCATCATCATCATCATGATCGACATCGTACAGCTTGTGAGAGCAGGGGGAGCCTTGCTGTTCACTGTCTTTCATCATCATCATCCGAATCAACATCATCNTGATTGGTGTTTATTTCATGTTTATTTTCATGATCTTTTGTCTAATGTCTACTATATAATCTGTAAATGGCTTGAGAATGAACTACTGAAAAACAACTGTTTCGCCGATTTGGACTTCTATATGATGCAATGGGTATTTTTCAGACATTAAATGATATTAGATCATACGGAGAGAAGTGTACTAATGAGTCTGCATGGATACACTTATTTATGCATGTCAGTGTGGAAGTAATCTGCAATAACTGTAGTTAAGGAAAATCCACTGTTAGATTAGGAGTTTCAAGAGATGAACATGACGACAAGTTATGAATTCACGCAGGCTTAGCGTTCTACTTGCTGGAACCTTAACTCCAAAAATCGGATGTCCAAAAATTTGGAGTAACATGGTGAACTATGGAGTGCTTATGCGGTGGTGTGAAATTCTAGGAATGTCATGATCAAGATTACACCAGCCTTCACAAGAAATTCGTGACAATTCAGGATAAACGATATAGACTCAGATCTAATATTCGATAAGTAGACATTGAATTGATATATATCTCAATCTAGGCTTTCATTGGGATTAATCGGACATGCATGATTCTATTTGGTTGTGTGGGAAAGAATGTTTTACTGTTCGTCATATATTGAACTTCGGTGAACTTTGGTCTGAAATGAATTGATTGTGTTGCATGTCGACGATTGTGACGAGGTTTCGAGTTCAACGTGGGCAATAATTTGGTCAACAATTCAGTGAAACCTGAACGTTGTTCTGTTAGACTATGCCGTGTTTTTGATCATTCTCTGCACAGTTTTTATCACTCATCTGGTTATCGCCAAAATGCACTCATCTTACTTCAGTCA
>STRG.637.3
GACAACACAACTATCTGGACCCACGATTGACTCTAGTCACACCAAGTCCTGTGCAAACTGAACTGAACTGAACTGAACTGAGCGGAACTGAACTGAGTGTGCGTTACACCGGCAAGTCGTCCGGCTTGATGGTTGGGTTTGCATTTCGTGGTTATGTTTTTTGTGGATCAGAATTTACGCATAATGCCTCCATAAAATGTCAGGGAAGTTGCACCTATGTGCCTAGCTTTTTTGAAGGTTGTTCGCCCTCGTGACACTGAACTTTCGATGTGATGAGGATGACGGTTGAATCCACCTTGAATGCTCCGAAATACGCAGTGATCTTTGGTAAACCCTTGACAAATGCCATTTGAAGTTTTTCAAGGTGCTGTGTATCGTATGCACCGAGCTATTGACTCCTGTGTGGCCGGCGAAGCAGTCAGTGAGGATGGCGCTTCCTGTAACAGATAAGACAGAGTCGTCACTGTCATCATCATCTCCACCATCAGCTTGCTCATCACTGTCAAAAACAGCGGAAGCAACGGCACTAACATAATCCTCATCAGCGTTATTACGGTCACCATAATCATCGCCACCAGTGGGGAAGACTTCCACTGAGGGTAAATGTGCGCTAAACCCGCCTATCTGTTACGTGCTACGACCACGGTCAACTTGTGTGCTGTGTCCCAGGTTTCTGCACCGCTCATCGAGGCTTCCGTGGCCTCAGACCAGAATGTTTCCCGCTCCAAGACACGCTGAGGTTGTTTTATCCGCTTCTGCGACTCAAAACCAGAGCTGTGGGATGGATACCGCGGTGCTTCCGGTACCTAGATCAATTTCGTATTAACACTCGTGCAAAAAGTGCATCAACGTTTGATACTGCACCCGATACAACAAAGCGCCGCCCAAATAAGAAGGGTCCCTATACAGCCCCCCACCGCCAACCCCTACGGTCACCCAGCCGGAAGAAGGCGATGCAGGGGTTAAACCGAAAGAGGCTCAAAGGACACTCCCATCTCCGCGATCTCAATGCTTTTTGGTTGGCAACCTCCTGAAAGCGACGGTAGCAGCTCCCCAGGAACGCTTCATCCACGATCTGTCCGCCTGGGAAAGCTAGAAGACGGACAACCGCAAATGCTCAAGATTGTCCTCCCTTCCCAGGAGCAAGCCCAGTCAGTGCTGCAACGTTCTTGGCGTCTCAGGGGCGAAAAAAGTGCGATTACTTAAGGATCTTGACCCGGAGGACCTCCAGAAACACGGAAATGTGGGACACCCTGAAAAAGGTGAAGGCACTCTCTATATTCAGGATTTTCGTGTCATGAAGATGAGACTGCGGTAGACGGGGCCGCCTCTAACAAACACTCGCTCGACTGCCCGTTCGCGGGGATCCAGGGGTGAACACCTCCCCAACACACTTATAAACGGTCAGGTGGCAGAAGTAGTTCTTATTAATTTTCGTGAGTTACTTAGGAAGCGTGACAAACTGGAATCATTCGCGGAAGCCAGAAGACCTGTAGTCATAGCTCTCACCCAAACCTAGCTGAATGAGAAGATATCGGACGCGGAAGTATCCCTCCCAGGCTGCTATCTCTTCCGCCCGGCCAGAATTCGGTCCAGAGGTGGAGGTGGTGTATTGATGTACATCAGAGATGGGGTCTCGGCGCACATTCTTGACCTATTTGCGGACCCTCAAGGACTTGGTGAAGCGCTGTGGTGCAAGGCAAAACTGACCCGTTGCGGATACGTGGCACTGGGTCTGTTCTATAGGACACCGGCTACTGAGCAGTTAAATGTGTTAAATTTCATGTGGCACTGGGCGACGGAGAGATACTTTCTGGTCCTGAATGACTTCAACACGCCCCATACTGAATAGGAGGCTAACTGCTGCACTGCAGCAGCAGATAATTTCTCCCAACACATGACAGTGTGTGATCTGGCGCTTCACCAACATGTGCATGAGCCTACTTGCTTTTTGAAGGGACAGAAATCCATATTGGACTTAGTTTTTACTCCCCGGGCTTCGGATGTTACTTGTGTAGATGTGCTACCGCTTATTGGGGCCAGCGACCATGCCGTGCTGAACATGCACTGGAGGCGTGGGGTTCAAATCTCACAAACACCGCACTGTGAACCGAATGTCTGGCGATATGAGGCAAACAGCCCGAAACATGACTTGGGACAATGCGGATCCAAACGATGTGAATATGGCCTGATGTCTTATCCGAGATGGAATCCACCAACTGGTACGGAGGTTTGCCCCGCCACACCGTCAACGGTCCCACGCCCTCATGGTTTGACAAGGAGCTCCGATGCCTACACCACAGAAGAAACCAAGCTTGGAGACAGTATCGAGAAACAGCAGCGGGTTATGACGCGTACAGACAACTACGAGCCCAATGCTCTTCCATGAAGATGGCTAAGTGATACAAATTCGAAGAGCGACTAACAGCCGAAAGTGTGCATGCACCAAAACGACTATTCGCATATCTGATAGGGCGAACAAGAGCAAAATCAGGCATACCTGCACTGATGGTAGACGGGAGAGTGGCTGATTCCAATGTAGCTAAGGCAGATGCTCTGGGATGCCACTATGCCTCGGTGTTTACGCGTGATGAACCGTGGTTACCTCTCTCGTCGGTGCCCCAGCCTTCAATCACGTTCGGTGATATCGAAGTGAATGAAGTTATGACAGTTCGAAGATCTCTTATGCCACATAAATCACCCGGACCGGATAGAATCCACCCACCGGCACTACGGGAGCTGGCCAAGTATCTCGCGGGCCCGATCACCAGGTTTGCTCAACACCTCACTAGCAACCGGAAAACTCCCGGACGACTGGAATCAAGCGATTGTCGTACCGATGTTCAGGGGAAGAGACAAGGCGGCAGCTGTCAGCTGTAGACCGAGTTAGCGCTCCACTGACCGAGAGTGATCTGTGTCGGTGCATATCACTTTCGTGATTTTCTCTGGACAAACAGTGAATTTTCGACATTGCTGAATGAAACCTCCCTTGTCGGAGTTTCGTTTCATTCTTCATATTCCAGTTAGTAGAAATCACATCCGCTCTGCCTTCCAAAGAGACAATGAGATAAATTCACTGTTCCAGTCATGAGTGCGAACAAAAAGGTCTGAGTACCCCGAGGGTAGCGCCGGTGACCGAACGCAGGTCACAAACACAATGGCGGACATTGGTGACTGATAGCAACTTAGCTGGATATTGCGTCACTCAACACCGCGGTCACAGTTCCGGACAAGTCAAAGGTCATTCAGTGACTCCCCGCAAATTCAACCAGTCAGCAATCATTCCCAGTCCCCGAGAACTCGAAATGATGCATTTAAAGCGAGGACTACACTTGGTCAATGTGATTCGTGTGGGAAGTTACATCCTAGATGCACCCGACGTTTTCATGATCCAGAGTCTTTCCGATGCAGCAAACTTGGCCACATTCAGTCAGCCAGTCAGAATTCCCGGACGTACTGTTCGCACTCATCAGACAATTTGGTCTCCGATGATTCTCCCAGTTTTTCCCCTTCTCTGTACCTGTACATTTCCGACTTTTTCCATGATTTTCAACGTCCCTTGGTGCGACACTCCTTTGTTGTACCGACGTTTCAATTTAGAACACACACACCTTTTGGTCGTCAACACCGCGCAATACAAAAAGGCTGTCAATAAATCTTTCATTCTGACACGGTCTCATCTTCTGGTTTGGAGTGTCTTGGAATTATATCGGTCGGAACTAACTGTGAGAAACAAGACATTTTAGAAGCTTCAACGGCGTCTCTTGGCACTTCGCTCAATACCATCCTGTTCTGTTCAACGGATGGCCGTCAGACCGAACTGAACTGAAGACATTGGCGGATATTGGCTCTTCGGCGCTCATTTCCTGATCACAGGAACACTGAACAACTTTAAAGCGCTCGCCGACTGATCTTCTGGTCAAAAGCAATGACTTTTAAACGTGAATGGAGGAAATTCGAAAGAAAAGCCACAGCAGCTTGCAAAAAGGCGATAAACGACATAATTCACAGAAGTCCTTCACCGGAAAGAAGCAGAACACCTCCGCCTTTACCGAAACCTGAGGTGACTTCCAGTGTGAACAACGATGTCACGCAGTCATCGGGCACACTTCCGGAATCAACGAAACAGTCTGAGATCCCCAGCTGTTCATTCGCTGCAACGGAGAGTAACAAACCCACAGCAGAAAATAATTTATGTACTCCAGCATTGTCAAGCACTGAAGAATCGGACAGAGACATCCATCCCCGAAATTCTGCAACCAGTGAAATCAAACCAAATCTACGACCAGAAGATGCAGAGTTGAAGGCACAGACAAACGACTCCGGATTTGAGGGTTCGAAGGAATGTGTGGAGACTACGGGGTTCGCGAATGTGTTCGATGAATCACAAGAATGTGGCTGGGTACTGCAGAAATCAGACGCATCTGTAAGCACAAGCGAACGCGAGTCATGCACAAACTCATTTCAACCTCACGAAAGCCTCAAAAAGGAGAACTACAGAGAGATGAAGGATCTGGTTGAGGAAGATAATCTGGACTTGGTTATTCGACAAGCCTCCATGAAGAAAGAGCCAAAAATACAGACGGAAAAAGGTCAAGATGAGTGTACAATTGGCGAGCAAACGAAAAGGACCGCTGCCGAATCGAAAGAGGAAATATCTACAGATGTCCTGATGCGGTTCAACATTTTGAACATCCCAGCCTATTCCGATGAGGTAGAACCAACGAATTCCTTGAAGAATACCCCTGGTGGAATGGCTTTACTGGAGCTCATTGGTACTATTCGCCTGGCAATTGCCAATTACAAACTGAATGACGGCAATCAGAGACGTGTTTATGCGGAACACACAAGGAAATTTTGTGACTGCGCATGCCAAATAATGATGAAACTGCGGAAAGGAAAAGGGGAAAGTTCGCTGGACACCGAAGATTTGATTGCGTTGAAACAGATTGTACAACAAACGACTTTTTTTCACGAGAAAAACATTACTTCGATACAACAGTATTCGGACGATGTGTTCCAGCTGCTCGAACAAATGCAACAGTCACTCAGGCAAGAGTTACGCATCCCATTTGGCACGGAAGAAGCGACAACCAGGACACGACTTGTACAAATGAAACGGGCAACTGCGGATTGCCTTAGTAAAAGTCTTTTTCAGCTGGAGGCTGTTGCACGATACACAACAGAAATAAACAATTGGTTGCTGGAGTATGAAAGATTCTTGGAAGAACGAATTACAACGATTCAGTGCGTGGGGAGACCGGCAGACGATGATGACCAGACAGAACATAAGGCGTTAGATCTAGTGAAAAAGTTAACTCCGCAAATTTTGAACACGTATTCCAACCTCAACCATCAATGTTTGAATGCAATGGATCTGCTACAAAATGAACTGTCTTCATACGGACAAACGCTCTCCTCGTGAACCACAGATGTTTTTGACATCCACCCATGTAAACTTTCCTAACTGAAGCACTATGCAGAACCTGGAGGAAAACTGTCTACATACTTTTCTTCTAACCAAAGCTACCATGAATACATTCTGTCGATCACTTGATTGGCGACTTTGTCATATGCTTTTCAAATGCAAACAGATGTACCCCGATTCGACATCCATCTTCTGCTGAAATAACCCCAGAACATAAAAGTTAAAAGAATCTTCAGAAAGTCCTTTTGGGTTTTGGTGGGGTGCTTACTTACAAAGCAGAAAACAGAAGAAGTTTGATTTATTCAAAACTCTGAAGAAGTTATTAGTGGACTAATCAGTGTGATATCAGCACCGAATTATATCGCAACTGAAGAATGTGGAACTATGCCTCATGTATTCAACAGTTTTTGGTCACACGTTTGTTGCACAAGAATGAAGTTGAAGAGGTAGATCCCCATTACCTCAACGGTTCACTGAACTGCTGGAGAGAACCAGAAACCAAGCACTAAAACTTGGAGTGAAGTGGAGAACAGAATAAGGCCCCAGTGGGTGCGCTGTGATAACGAACCGGACGCTAGTAGATTATTGTCTACCACCAGTGACGGGTGATGGGATTTGGACCTATGACATTCGAGGTGGTAAGTAAATGCTTAAAACCACTCGATCATGACCACTAGCACAGTTTGGTTCAATCATGCTTACACAGATTGGAGGGATATCAGTTTTCGCACAGTAATCGTTGATGAATCCATCTAGTTTGGTGTCAGTCTAATGACGCATTGCTGTTAGTGCTTAGCCATATAGCTTTAGAGTACTACCATCTTTACCATGTATGAATTGCTGAATAACACCGCAATAATCATCAGTTTCAAATCACAATTACACAGGCAGTGTCGACTGTGATGCATCAAAAAAATTACTCCGTAAATATTTCGAGCTTCGTGAATTAATCAAGACATATCAGGTCATCGGATAATCACACTAATTTATTCAGTTTCC
>STRG.9377.1
TCTAGATTCCAGAACAAGGAGCAAGAAAAGAAGCCCACGAAAGCTTGAGCTAGGTTGATTACTAGACATAGTATATAGTATATCAACCACATGAATGATGAGTAGCACCGCGGTCTGTCCGCAGAATGTTTTGGTGGACATTTTCACTCGTTGCATACTGTCTCAGTGAACGCTCACGATGCATAAGGTCAACCACAGTTGATGTGTGACGAGGTTTTCCGTTACCCTCTCATTGTCAGCAAGGACTCAGCGAAATACACTGTGCAGTGGTGGGTGCATAAATGGTGTACATACAACCGAAAGAATTTTGGACTCTCGATGGGCAATGGCCATTACCTGTCCCGTGCAAACTGAACTGAGCTGAACACATGGGGTTGCTTTACACCACACCACCTGGATTAATTCCCTAATTCCAAGGACTGATGCAAAACCGTCCCGAAACCGATCGGCTTTTGACCGGTTTGTTTGGTAGCCATTCTACACGGATCATCTGTGAATTGTAATCTGTGAAATGCCCGAGGTACCGAAATTGAATCTGAACTTCTCGTCAGAAAGCCAATCGGGGCCTGACTTCAAAATTTCCCAGTCCAGTCGGTCTACTCACTCTTCCTCAACAGTGAGTTGGGGAACGGAGTCCTCGGATCGATTATGGACCCCAAAGGTTTCAGAAAGACAGGAAACAAAATACTCAACTAATCCACCTTGGGCTACTCATCTACCTTTGAATCGCCGAAAGGAAGCAGATAACTTCACTGGCAAACAGATTCCCAGTTTTGTACATGAAGAGAATGGATCACGTATCATTTCAGACCATAATAACACCGAAAGTGACCGAATCTGTTCTGCTCTAGAGTCCGATTTTCGGAGGCGCGGTACAACGGAAAATCTTACCGACAAAATTCAGCTAGACCCCACTCCAAGAGAACTCTCTGCAATGTCTCTCCGCCAACGACCTGGTCTAGTAAGACCCAATGCGTTAGAGACGTATCGATCCACGACTAGTACCTGGAGACGAAGACCGAGAATTTGGTTCACCGCACGTCTGAACATTTTCGACCCATTTGCCCTCTGCACAGACGGATCACACGAAATTGGAAGGCCCAATCGAATCGTGGAACGGCGAAATTCAATGTCGTCATGGGCTCTTCGAGCATTTACGGGCTTAGCCTTCACAGAGGACTCGACGTTTGCCCTGTATGAAGACCATAAAATTGGGAAAGGCACCAAACCACTACCGTTTTTGCCACGACGTGTGTATCGTTGTGCATGGGGTGAACGCACAGGTCAACCCTATATGCCAGAAATCGATTTGTTCCCCGGAGCTGTTCTCTTCATCTCCTATCCCTACGTAGAATGCGCTCCGGTACCGTTGCGGCGCTTGTTGGAGTACACAGCTGGGGTGGTTCGTCTGCACGTTTTATCCACAGACAGCTCAACATGTCAACGTGCTTTAGAAGAAGAGTTTGAGAGGCAAGATCTTCCGAAGGATTTGTGGTATTCGATAATGGCTAAACTCCACGTGGCCAGGTTACCACTCAGACCGGCCATTCAACTCCAACTGTTGAAACTACAAGCACTCTGGCGACGCGACCTACGTCAGCGTTCGCGACCGGTTGAGGCGTTCGTTCAGCTGTACCGGCACTGTCGCGTCGAGATGACTCGTTTTCTGGAACAGCACAATGTTTCGGATGAGTCGGACGAAATGCGCATGCAACTGTGTCGCCGATCGTTGGAGGACGGATTGCGTTGGTTTCGTCTAAATCAAGTAAATGAGGAATCCATACAAATTATCTGGCAAGCCTGGGACTCGATGGCGGGCTACGATGGACCTCCACATTTTATGGATTTCTTGCGTCTGGTATTTGGTGATATGACTACCAATCAGCGAGCGATGGTCGTAAAAGCATTTATAAAAATGGATCCCGCCATGACCGGTCATATCAGTTTACATGAACTCCGACGATTTTACACAGCTCCTAGTTGGGCAATCAAAGAATACGGCTCTTCCATCGTCCCAACTGCCGCTGAGTTCCAAGAGCTGGTTCGAATCCTTACCGGATCGGTGGAATCCCCGGTTGAATTTTCCGAGTTCGAAGCACTCTATCACGGTTTATCTGTCGCTATAGGTACATGCCCAGTTGATCGTGTCACAGATGAGAGCCAGTGGACTCGATTGGTTGTAGACTGGCGTTCACAACAGTCGAGCAGTCATGATCAATTCGAACGAATCGTTCGTGATTCATGGGGTATATGACCATAAACACTCGATTCACATTGTATTTCTTCCTCTCATTTGAACTGTGATATTGCTTACCTCTACGTCCCACTTAGATGTGCTCTGTCTCATTGGGATCTGTTGCGTCGTATTCAGATCAACTTCTGTCGGAACATTTTGTCATCATTTTATAGTTTTCGACTTGCATTTCGCTCCTTGGCTGTGACGAAAGTAAAAATACTTCCTCAAAATTAACTAATCTTTTCGCAGTTTCTCTCCTAATATGACATTTTCG
>STRG.22918.1
TTCAACACCTAAGGCCCAAGGAGTAATTCAGGTACCAAAGGTGGCTAAAGGCGCCGGTAAACAAAAAGCCAACGATCAGGAAGTTCGAAAGACCAAGAAGAAGGTGACTCAAAGGGCATTTAGTCCGGTTGGTGTTGAGAACGTGCAGCCAGCCAGCCCGATTCTAAGGAAGACTCCCAAAAAGTCCTCTCTGGTGCAACCAGCGAAGTTGGAGGTATCAGAGTGAAAAGCCGAGGGGACCAGTTGGGCCAAGGTGGTCGCAAGACCATCCCGGGCCACTGGTATGGCGACTCAAAGGGGGGTAACGTCCTTTGTGCATGTTGAGCTTGACGCCGGGTCGACGGGTGGAAAAGAAAAAGCCACGAAACTCAGAGTGTCATCTGCTATCCAAGATGCTGCACCGCCGACACCTTTAGAGGCAAAAGACGGGGCATCACCTCGGAGATTGCGCCCGAGGGTACCCTAGCCGTAAAATTAGCAATGAAGTCAGTAACGAGGACCAGGGAACCGTCGGTATGGTACACCAACACCTGAGGTCTCCCGTGAAAAAGAGGAAAGTTGACGAATAGGATCGCAGAGTCTGATATCGTTGCGTTGACGGAAACTTGGAAGAAGCCATATACTGACATGCGCTTCCAGGGATACGCTGCCTACAGACAGGATAGAACAGATGGAAGGCAGGGGGGCGGAGTGGCACTTCTAATACGGACCGATATAGGCCATTGGGAGGCTCCGTTCAACTTAGTCTCCGGTAATGTACAGCTCAGATCCTGCTTTATTAGGATCGAGGGGCGTACAGTATGCATTATCTGTATCGACAGGGCACCGCTAGCCACAGATGAGGAAGACGTTGAGCTCTAGCAAATGCTGGATGCGGTGCTGGCACAGACAGAGGAGTTCATCTTATTAGGGGATCTCAACCTACCCGAAATTAACTGGGAAAGCT
>STRG.19088.4
CCAATATTTTTTTTGCACACCAAACACGCACATTGATCCTCAGAGGTAACTGAACTCATAATGTTTATAAATCCGCTGAGAAGCCACAAATATCACAGGACAATATATATCCACGAGGCACAACGGTAGACGCCCGGTGTAACGCAGTTCGCAGCACACTACCAACCGACACTTAGGGTACTTTGTTGTGCGGTCGTGAACGTCTGTAATCAGCATGCGTGACATACTTCTGCCATTCTATCTTGTTATCATCCATGCCCGTGGATGATTAATTGGTGGCCTACAGTCTTCACCTGATGATTGAGGATACTACAATACTCAATCGCCACTTTGTTTCGGGTGGTCGCTTGGATGAATACAAAACATTAAACCCGGATGCGTTTCAAGAATCGCCTTCTAGATTGACAAATACATCAGGCCTGTCAGGTCAAGAGGCCAGACAGTTCTACGAATCCATTACTTCCCTTCACAGTCAGGAAAAATCGGAGCTTAGAGCTCAAACACTTGGGTGTGATACTTGCGATACTTGTGGTTCCATTTTGCCAAAAAATCGCGACCAGTTGGGACAGCATTTGTCTTCTCTAAGTCATCAAGTTGCTGAACTGACTGCAAAGCCCAGACGTCCCGCGGCACTAGTCATTCCGCCAAGCAACCGGGGCTATCGTATCCTGCGTCGCATTGGCTGGCGAGATCCTGCTCTTGACACGACAGAAGGCTCGGACAAGTCCCCCATAACCTTAGGAGATAGTGATAATGAACCTGACCAATTCACTACCCACCCCTCTGGTGGTCTCGGACCCAAGGGCCAAGGACGTCGAAATCCGGTGGCTACAACCTTAAAACGTGACAGACTCGGTTTAGGCTGGCCAGACAAAAGATATTCAAGTCGGGTAACGCATTTTGCGGCAAACGATTCCCGTGCAGTGCATCATTTGCGACCTTCACCGTCGATCCGTGGAGTAAATCTGGATAGACGTCTTCCAGAACGTCGGATGCAACGTGATCGAACCACGGAACGTCGCATCCGGGAGCAGTTGTCGTTGACTGACGAACATTTTATGGCACTCTATGGTGCGGCTTTACCATAGTTCTAAGTTTCTCAGTCTATGCAGTCTTTCCAAATATCATCATTTGAACGACCTTTGTACATTTTTGTCCCACTTATTATAGATATATCTTTCTTTTATTTTGA
>STRG.76414.1
CGACTGCTTTTTTCCACTCTCGAGGTAAAGTGTCAGTGGCCAAAGATAAACTGAACAACCGCGTCAGTGGTGTAGTTAGTTGGTCCGCCAACTCCTTCAACATCAACGGGTGCACGTCGTCCGGTCCCGGTGACTTATGGGCTCTGATGGATTTGAGCATCTTACTCACTTCCGGATCCCCAAAATCATGCGTAATGAACAGCGGCGAGCCATCCAACATCGGGATTGGCACACCTATCTCCACAGAATAAACTGACAGATATTGCTTGGCTAACGTCTCAGCCATTCCGTCATCTGTTGCAACCATTTCTTCGTTGTTCATTAGCGCCGGGATACCTACTTTCGCTCGGGTGCGGCGCATTATGTATGCAAACAGGCGCTTGGGTGCCCGCACT
>STRG.69101.1
CGTGTTTCACGCTCATTTCGTCATGGGCTTGTACCGGCTGAGTGTCCGTACAGGGGTACGAAATGAGTGCCCGAAGGCTAGCGCCCGAAGGCTAGTGCCCGAAGGCTAATGCCCGGAGGCTAGTGCCAGAAGGCGAATGCCCGAGGGCTTAAATCGGTTGGCGTCACCCGGCTGAATATAAGAATACCTCACCGGCACAGTCAGCCCCCCATGCAGTTTAGCAACACCATAGTTCCGCTTCAACATGAAAACGGTCACCCCCAAACAGGTAACGTTTTAACGCTCACCAGATATGACTCCCTCCCCCCACTGTCCCGGTTCCAACGCTGAGCTATTGGCCCGGTACACTTCAGCCCGCCGAGACCTTTCTCCCCTGTATTGGGTTAGCCAGCTCAACGTCGCAGAACAGCTTCACGACCGGGATCAGGTGTGCCGGTTACACGTGTAGTGAGGGCCGCAAAACGGGCTGCTGGATCCCGTCTACTGCACCTCCACATGACTGGCTCTTTCTCCGCACTTGAGGCCGATCCACTGCCCGCCACACAGCTCCGGGAACTGGATCCCCGACCCGCTATCCCTCCCGCTGGCGTGCTATTCCCACCAGTGTGCGCCGACGGGCGGGACCCTGACACAGCTTGCCAGCCATGTCCGCACGACTAGAGACCCCATCGTCACCAGTGTATGGATCTCGCCAGGGAATGCCGCCACCCCCGGCAGCAGCGAACAGGATTCTACGCGCGCTTTGACTCTTGGCCAGTCCAATGACTGTTACCGCAATGTACCACGAGGAGGTGGTCAGCGCGAGGCTCGTCCCCCGCTGGCTCCCCAGCTCACACAAAAGGTAACCAGTTCTACGCACGTCACCGATATGGAACAGAGGGAAGAGTCCAACCCACCATGCGCAGAACATGGAAACCCCTGCCGTTCACCAGGTTACCAGCAAAGTCCGAGTCATTTCCTGCCATTACCCGTGCTTTTAAGGCCAGCCCTCGAAGGCCTCGTTAATCCTATATCATGCTTGGAGCGCCGTTTACCCTGGCTTGATTGAATTTCTTCACTTTGACATTCAGAGCACTGGGCAGAAATCACATTTC
>STRG.25107.9
GGCTGCTGAATGGGAAAGTGACTGGCGGTGATGGGAACCGAGTGCGGGTCGCCATTGTCCAGAGTTCACAATTATAGCCGTTTGACCACCGCCGGTTGTGCTGAACCCGGCCGGAAATCGAACCCGCGCCTTCCACATGATAGGTGGAGATACTGACTACTATACGACCGAAGAGACATGGTTTTCAGTGGTGTGAACGTTCACGCTGCATGATGAATCATGTTACGAGTATTCCTTTCTCGCTTTCCATTCTTGACCTCAAAAGGGGACCGCAACTTCAACTGACTGAAACCGAGGCGATGCACAATTTTACGGCGGATGATATCAAGCGTGCTATCCAGGCCAAGTTTGGAGTTCGTCCAGCCTTCACGTGCATGAAACATCATCACAAAGCTGCTTATTTGGCCGAGGTTCGAATCTGCTTTAGTTGGGATCTGGACTATATGGACTGCGTGGATGAACAAGCGCGTTTGGTTAATCATGCTCTTATCGGTACTAATCCATGCCCGGATGAATTCATTCTTCCCTCTGTTATTCCAAATTCTTCGACGTGGACTCTTTTCTGTCGCGTTATGTATGGCATAGTTGGTCTTTTTTCCTGGTATATTCTAACGAATTTGTTATTAAGTTGAAATTATGTATGCCTTGTGCCTGATTGCTGGTTACTGGAAAGTGGCTCACGCTTTATTATCCCTCCTACCCCCAATGGGAACCAGTGATTTGCAGTCGCATTCTTTGTCGGGAATGTTTTTGTCGTTTTTAGTCGGATTGTTTTGTAATCGCTCAGGTATGCCCGGTCATACATTTATGGCCGTGTGTCTATGTGCATCCTACTTGTCACCCTGATTACTAATTATATCTACTAAAATTTCCATCAGAACCTCAGTTGCAGTATACAGGCATGTATACAGATTGCTTATAAGTTTTCACGCTTACTGCCTACGAATTCCGTCAAATTGTTGCTTCTAAAGTGTGTGATCCGCTGACTGCCTGGTCAAAGGAAAGTTTTTTGCTTTTGAAATTCAACCAGAAAGGGACTGGTGGAAAGAGTGGCCAGTTCAACTGTGCTCAAGTTCGAACGCACATCTGAACAATACACATACTGGCACAAACACACACAAATCGGAACATTAATTGGCTTGAGAGACAATTGCCTCTAAAAACGTTACCCGTGGTAACCGAAACGTCAACTAATTAGAATTTCTACCGAAAAGCTGTGTTTTTGACAATAAAACATTTTACAAATTCCATTTCGACCGTTTCAGATTATGATACGGTAAATTTTCAGACTGCATGATTCGTATCATATAATTTTCGGTTGTCACTAGTTCACGAGACACGTCGCATCCCAGCTGTGATCTGACGTCAAATCTATTCATCATCATCATCATCGTACGGCGTTAAACAGCAGCCCGGGCCCCATTGACCACTGCCTTTCTCGACCTATTGCAAATGGAAATAGAAAGAATGAATACACAAGGTGGGCAGAGAGTAGACCCACAGGAGTGGAAGAAGAACAGAAGTTCCGAGTAGCCAACACACGGAAAATACCATCTAACTGTACAAACGCACATTGGTCAATCATTCTGATCCGACAGAAAGTGACAATACGATCGCCGGTGTTCACGATTCATTGTCATATCCATCAGTGTCTCCACCCAACTGATTGGCGAATCTTTTGGACCTCAACCACGAAGAAGTGAGGCCCTTGCTTTTCCAGAGTTCGCTGTGCATATTCTCGTTTTCCGCTGCCACGTCAAATCTCGCGACCTGAAAACCGCAGCTGCTTCAACTACCGCCAGTTATTACCAGGGGATTGCCTCTGACGTGTCCCGAGGATCTCCAGTTACTTTTGAACGTGTCTTCGTTTGCATGATGATCTAAACCAATGGGTCCAAGTAAATAAGTTTTTATCAGACTTTGGGACGAAACTTGTTTTCTAGATCTGACTATGTTTGCTTACGTATATCCTCACATCACTGCACCAGTTTTCCTTGTGCAAACATAATCGTGATGCAATTTATCGATGAGTCCAGCAACCTTTAACTTCCGCAAGCTAGCTCCAGCTCCTGCCGCACTTCGTTCCGTGATCCGTCGACCACAATTCGCCATGACTCACTGACTGTTCAATAACGTATTAGGCAGCTTTGTGTCTAACGTCGTTTGATCTCTCCAAGCAGTCGGATACAAAATCGCTCTTAAGTGTATTTTAAGGCAATTTAGCAAACCTAGTGAGCATCAAACTGACCGAGTTTTATCAAAGCAGTCATGTTGCAGTGATATTATTATTCAGTCGGTAATTGGTGTAAATGCCAGTACGGGCCTCCGGATATCTCGCATTTCTGTTATAGACCTGTTACGACGTTCGCAGATGGTCTTGCTCGTGCAGACTACCGGTAAAAATCATTTTCCTCCCCCCTATGCATGTGTGTTTGAACACAGCTTAAAAACCAGTTTTCCCGTGTGCCTTTTCCATTACTAGACAGATAGCAGGTGGAACGACATTATTATTATCTTCGAGTGGGCTGCAGGGCGCTAATCAAATGGGGATATTGGGTACCGAAGCTGCCACATTACCGTATCAAGAATTCATCCTTCGAAACCTGATCATGTGGATGAGGATGAGTTTACCAGTGGAGCGTGTGATTACGAATGACCTCATCGTAGATTGTGCTGTCTTATTAACCTTTAGTTTTAAAGCGAAATGCTTTGGACAGGGTTGCTCATGGTCATTGTTTAATTTCCAGTGTAATATGGATAAGGTTCGATGTGCATAAATAGCGGTTGAAACATGCTTTTCCCGAAATAATCTTGAAAAGAAAAGCCAGAGTTGCAACATAGCACGATTTATGTCCGGGACGATTTCGCTGCATCTCAACATGGTGCATACTGCAGAACGGTACTGTTTATATAAGTTCATGTAAAACCCTTATGTTCGACAAATATAGGGAAAATTACAATAGTCAAGTTACGTCACCATGGTAAAGACACATTAACAAAGAGCTGTTTCTGCTGACAATGTAGGTTTTCATCGATGTATGGCAATCGCTTCAGCAAACCTCAAAAGCCTGGTATTCTTTGCCACGTAAATGACCCGAAACGCAGTGCTTCGGTCAGCTGGATGTTGCGTCATCAGAAGATGACGAGCGACGGCTGACGACGGGATCTTACGGTTTTGAACGTTGTCATTATGCCTTCGATCTGACCCTGATTGCATCACAAAACGTTGTACCCAATTTGGAATGTGTTCAATCACTCGGTTACGTAACTGCCCCTCTGTTCGACCCACGTAGGTTGCTCCGCAACTACACTGAAATTGGTAAATCAGATTCGATTTGGTGTACAGAGATGGACGTTGTTTCACCGAAGGTGTGGGGATCTTAATCATTTGCTGAACAATTCTGAGGTCAGCTGCATAATATGTTCGGGCAAGCGCTGACCCAAGTCGTCGTTTGAGCAAGCAATTGACGTCATCACCCTTGAATGGAAGACAAAGGGTGACTAGTAATTTTTCTACTGAACAATTCATTTGTTTGATGACTTAAGGCTTGCTGTGCCTTTCGATAAACGCATCGGGATAAGCGTTTTCAGTCAAGGCTTCTTTCAGCTGTCGTAGTTCGTTGTCAATCGTGTCTTCTGTGCAGATACGTCGTGCTCTTTGAAATAGTGTTCGGACCAGGCCACGTTTATATTCCACANAGGCCACGTTTATATTCCACAGGCACAAAGCTGTCAAAGTGCAAGTATTGGCCTGTCCAAGTTTCTTTTCGGTAAACAGATCTGGCGATTGTTCCATCATTCCTTCTAGTCATATTAATGTCGAGAAAGTGCAGTGTGTCTTCTATTTCTGCCTCCATCGTAAATCGTATATTCGGATGCAGACGATTGAGTTCATCCATAATCCATGTTGTCTCTTCTAGACTTCTTGTGATGATTAGAGCGTCATCAACGTATCGTTTGTAAAGTTCTGAACGTTCCAGGATTTTGCTCACCTTTTCCTCCAGATGAGCCATTCTGGCAGATATGTTTATGGCTCATAAATATATCTACGCTAAAAGTGGCCGCCCCACCAGGGACTCGAACCACTAACCTTCATGACGCCAGCTCACTGGTCTTTTTCTGTCTCCCTTCCTGATCTCCGTCTAGCACAATGCGCGCACTTTAACTTTTAAACGACACAAAGCTGTACGCTGTCCGCCGCCCTCTGTAAGCTATATACGTGTATTCACTGTGCGTCTTTCCTTGCAGTTATTTACTTAAATACTGCATTTGGTGTCTATTTCTGACCAGTATTTCGGTCTTTCATATTTAATTGTACATTCTATTTGAAATTATGTTGATATTTGTATTTAGTACCAATTCCAACTGCTAAAATTATCTACTGAATACTGCTGCCCCAAACTACCGT
>STRG.21882.6
TCTGCCTTCACTGTCTACAGCAGCAGCTGCAGCCTCCACTGCACTAACATTTATGGTGGTGGTTTTCTTACGTTCTCACTATTTTATACCTTCTTGATTGCAGGAGTTGGAAAAGCTGGCTACTCGAAAGCTGCGCATCGGGGCGAAAGCCGCAATGCAGATAGCTGAACGGCTGTACACCCAGGGATACATATCATATCCACGAACAGAAACGAACATATTCCCGCCGGACATGGACCTAGCCGCTCTGGTTCGCGCTCAGCTTGAAGACTCACGTTGGAGCGGATTCGCTACACGAGTGTTGGAGCACGGCCCAAATCCACGCAATGGAAAGTCGACCGACAAAGCGCATCCTCCAATCCACCCACTTAAACCCGGGCCGAACTTGCAGGCCAACGAGGCTCGCCTGTATGAATTGATCACGCGACATTTCCTCGCTTGCCTGTCGGCTGACGCTCAGGGTGCAGAAACCGTGATCCTGCTGTGTGTGGGCAAACCGTCCATACCCAGAACTTCATCCGCTCTGATGTCTAGCGAGGAGGGGGAATTGTTTGAAGCCAAAGGCTTGGTCATTCTCCAACCAAACTATTTGGAAGTTTATCCGTACGATCGATGGACTGAACGAGACATACCCGATTTTCATTTGGCTGATTGGATTTTGCCTACAAATGTTGAGATGTTGGCTGGACAAACGAGTCCCCCACCGCTGTTGACTGAGGCGGATCTGATCAGTCTGATGGAGCGCCACGGAATTGGGACAGATGCCACACACGCCGATCACATCGAAACAATCAAGCAACGCCTGTATGTTGGTGTGGAGCAGGCCAAATTCCTTGTTCCCGGACAACTAGGCATGGGTCTGGTTGAAGGATACGACACAATGGGATTGGAAATGTCGAAACCTCATTTACGCGCTGAACTCGAGGCAGACTTGAAACTTATTTGCGAAGGTCGGAAATCAAAAGATGATGTTTTACAGTATCATTTGCAGAAGTACAAAAATCTCTTCCAGCGAGCCGTTCGAATGGCCATTCAGTTGGACCAGTCACTTGCAGTGCGTCTTGAACAACCAGCCGTGGAAATTACGGAAATAACCGGTAGTTTGGGTGAAATGGCTTCTCTTTCCGGTCATTCACAATCCAATCTAGACAATCAGTCCGGCTCAACTGTGGCACGTTGTCCGTCCTGCGGACGAAGTCTGGTTTTGCGTCAGCGCCGTCCCAGTCAACAGCAGCAGCGACAACAGCATCCTCTAAGTGAGGTTAATACAAATCAAGTCAGTATTCCGTCTGCTTCGACGGAGACAAACACATCGAACTCATGGTTTCTGTCGTGTACTGGATTCCCGCTGTGTCGATACGCCGTATGGTTTCCCGATTGCATCATTGGAGTCCGCATTGCCTCCGATTCGAACAACTTAGCTGGACGCCTCTGCCCCCGTTGTGCGTCTAATTCCACCACATCGGATACCAGCTCTTCGGGGGACATTCCTTCAAGAGGCCCATTAAAGCTGGCCTTCCGCCTTCGACGCAACATGCGTCTGCCAAATGGATATATGCAAGATGAACCTTCAAAAGACCGAAGTAGAAACGTGGGACCAGACACCCTTCCTTGATGTGCATCTCACCCGGAACCAGGATGGCTCCACTCGATGTCGAATGTGCAGGAAGAAGACGTGGACTGGTACATCACGTGCATCTTCTGTGATGAAGATTTTCGGACGAGTCTGGGCATTCGTATAGCCACTGTTCCAACAACGATCAGTGGACAACAGCAGATAGCAAATCAACCTGCTCAGCCGTTCAGCCCCACCTCTTGCTCGTCGGGGGTCACGATATCAACTGTGGCAAGTACCCGATCTGCGGCTACGACTGGTATTAACGGACTATCGAGTTCGCTTCGCACTGGATCTACGCGAACGGATTCTCGTTCATTCTCTACCCGTACAACACAGTCCTCTAGTTTACCAGTTGCCGGTGCTGTTATTGGTAGCAACAATAGCACTACGACGTTTCCGTCACTGTCCGACTGGGCCACCGGTTCAACCCCGCTGGATGACAACGAAAGTGTCGTATGCCATTGTGGTCAACAAGCTATTGTACTCACTGTCAAGAAAGCTGGACCGAACCAGGGTCGTTTGTTTTATCGCTGTGCAGGAGGGATGGGCAGCTCTTGTGATTTCTTCCAATGGAAAACCGCTGCTCCACTCCCCGGGGATGTTCGGGGTCCACCACCGCTAGCTTCAATGTTCCCAATCCTCGAGAACCTAATCTCCTAACCCCGGTGAGCACGGGGCCTATGCTCGTAGGCAGCAATCCGACAGTGTCCATCCCACCTTGGTCTCCATCCACCCCCACCGCCGGCTCATCCGGATTGGGTCAGTCGGTTTCAGATACCAGCATCCTCTGCCGGTGCGGTGACCCTGCGAAATTGTGAGTTTTTCCGTTCTTGATGGAATCCACTACTCACCGTCCGTCGTAACTCTCCGATCAAACCTCGTGCTTTTTCTCGTGGTCCTAGGTTCATATTGCTGTACTTTGAGAATGTGTACATACTTTTATCCTGGCATGAAATTCTCCTGACAAGCCACTATTTTCGTACGTTGCGTGCGGTGTGCTCATTGGTTCGTAATTTGCAATCTATCTTCATGGATGGAAATTTTCCCCAAATTTTGCTTTTAAAAATATGCACTTAAATCTTGGCTTTCCAACCGAAAATTCTTCATACAACGCCGTGGTATTGAACCGTGCACGACTTGTCCATCGAATAACATCGTGAGTTTTCCGTCTGAGATCCTGCTATTCACTGTATTTTTATGCTAAACACATCAAATACCCCAGCCTAAGGTGACTTAGTGTCAGACTAATTTTTCATCTGAAAAAAACCGTTTTTAATGCTCAAAATCGGTTGATTAAGCGACGCCGAACCTGGCGTCACCCATGCACAGAAAGACCCTGATTGACTACATGTTTCGCTACTTGTTACACTCGGACCTTTATCCCTGCACGGTTGCTCTGGGCTCTGATATATCCACTTGGATTAACATTGATATTCAAACTTTTTCGACTCACTCTCAAAATCTTCTGTTGTATTTATGTGCCCTCCTGCGAGCGTTACAAGCTGGTCAAATGCGAACACGTTTATATAACACACTCCCTCGTCAATTAATAGACTCAGAAAAGGTTCTTTTTGAGTACGAGTTATCTTGTGAGAACATCCAAATGCAACTAGATTGAACTTTCCGAATTTCTCTTTCTCCTCTCGCCCAATGTTGTTATTTCCACCCACAGCGTTCACCAATTGATTTTTTTTTCTTCACGAAAGAAACTGCCGTGTTTATGGAATTGCACATTGATCGGTGGTAGTTGACCGATTTAGAGCGCTTGATTGCCATATCGAATCCCGCCAAGACCATTGGTCACTTCGGCGGTCTGGTTGCAGGTTATCTCTAACAGTGCAGTGGGCCTTTGAGGTCATGGGTATACCGTTTCCACTACACTCATGCGCAAGCCTGTAACAAAAAAGATGAGCCGGTGGTCACCTGTATGATTCCTTCACCACTTCTGGGAAACCTTGTCCGGTAAGTGAAACACGACAAGTAGATAGCTCAGTTGGTAGAGCATCTACCCCGTACACGGAGTGTCGCCGTTTCAATTCCGGCTCATGGCGCTCGACTTTTCGATGTGAAAAATGCAAGTGGTTTTCCCATTAGATGTGGCTTTATTTAGTGTCAGGCCACTTTCTGCACGTCACAGTGCTGTCAGCAGATGTATTTGGTGTTTTGGAGTGGAGCACACTAGCCAAGCAGAAAACTCCACCGCGTCCATGATCGTTTATTTGGTGAGTCCATCCTATTCGCGCTTAAGCACGAAAGTGCGGCTGTTCCCCTATCTGCGACCTGGGAATGCACCCGGTAGCACACAGCTCTGATCTTTCGAATCTGAATAGCTGATATTTTGGCGATCGATTGCATTGTTGAGTACCCACAGATCAGTTTTCTTTGGTCTCTATATGATTGAGGGTCACCAAACCCACGCCCAATCAAGGTCGGGAGTTCTACACTTGCCCAAACGGTCGACCAGGTGACAATGGTTGTAATTTCTTCATGTGGGCAGACAGCGCTGACACTCGCGCACGAACTCCGCTTGGACCGGCGACTGATTGGTCACCGTCTGGTTCTTCGTCTTCCGTAGTTCCTGGATTTGCCGGTCATCGGCGCAGTACGGGACGTGCCGGACGCGCGACATCTGCGATCCCTGCTGACAACGGCGGTGGCGTTTCTCTCGGACATGTCCCATTATGGCCACCACCTGCCTCGACTGGACTGCGCAATTCTTTTTCCCAATCTCGCCGTGCTCGAGACAATTCTACGCGTACCCCACGTCGGTGTGGTCTGTGCGGTGAACCTGGTCATACACGCACTCGTTGTCCACGCGCAGCGGAACCTCAGTAAACTGATATTCATGCCACATCTCCCCAAACTACCCCAGGTCCTCGAGCCCGTCGTGTGCCGGAGACCTCAATTACCAGACCACATCCGGATCTGGATCAACGTGTACAAAGACTCCTTTTTTGCCCCTCTCCCACTCCTTGTTTTACAGATGTCCCAAAACTGCACTATTCCAC
>STRG.76962.2
ACTTCTGTTTTTCTTTCTAGATAGGTAACGGAGTGAACCGTTGGTAACATTTCTGTCTATATTCTCGTCTCTAGATAAAACGCCATCATGTCCGGACTATCACGATTGCAAAGATTTTGCCTTCGGCGAAAAGTATTAAGGCAAGTCTTGTGCCCATGTTGTTTGGATGCCTCCTTATGGGAACCTCGTCATGGATGTTCCATACTTATTACTGAGGGTAAGACTACACTGTCAACAACTCTTGCAGAATCCAGACACCGTGGTGATGCTATCATCTTTGACACCACCCAGTTGGTGCCATTAACTTCGTCGGTATTATTTCGAGAGGTTCAAAGAGCGCTGTCTGCATGTGTGCCTGTAACAGACTTTGGGGATGCTTCTGATATTGAAAAGGCCGATGAAACTTTTGAAATACTCAACGAATTACTCCAAGATTCTGTTAAACTTCGCTTTAACATGTCTCAAAGTGCTGCTGTACTGCGCATAATTGGAAGACATTTCGCAAACATTCCGAAGGACCCCAGGACTCTGTGCGGGACACCAAGGCAGTGCAACGTCCGGGGGTTGCAGAACGAAAATTATTTTCACATGGGACTTAGTAAAGGATTTTCTGGTTTGATAAACTCACTGAAACTACTGGAATGCATCTTGGATATACAAATACACTGTGACGGAAAGGTCATTTATCATTCCTCCGACTTGCAATTGTGGCCAAAATCAGCAAGAATAATCGGACCACAAATAAGTGAAATATTAACTGTGGGAGTTTACTACTGTAGAGATAAACCGAAACCTGTTGAACAGTTCCTGCTGGAGTGCACTGATGAACTGAAGATGGTGCTGGAACACGGGGTTGCACACCACGGTGTTTCCTACAAATGTACTCTCTCTGCCATTATTTGTGACACCCCCGCACGAGCGTTTGTCCGCCAAGTTAAGGGACACAACGCCTATTTTGGTGTGATAGATGCATTGAGCCAGGTGTATGGGGTGTCTGAGAGGAGTAGCACTTCTGAGTTGGTTGACTGTCGTGTCCCTTGGGGCATCCTCCATCTCTTTGGTCTCCATCATTCACCCAACTCTCACCTGTGGCTCCGCGAAGCTGAAGCATGCATCAGCGGCCACACCCCGGCAAACCGCTCGACAGGCGGGCTAAACCAGGTTGAGGGTTACCGAGGTCTAAAAAACTTCGGCGAGACGGTGTTCGGCATGTGAAGACAGATCCTTCTGAATGGGTGGAAGAGATCTACTGATCCAACGGCCACAAAGAAGACCTATTCAACTGCCTGATCCGGCATTCCAGAGGAGGCGAACGAACCGTACAGCAGGTCACCGGCTCCTCTGGGAACACCCTGCTGCCTTGCAGTCTGCACTTGGGTGTGCAAGGGCTAGAGGTGCAACCTCGAACAAAAAGGCCGGACGGTGCTGGGGGCACCGCTTCGTACCCTACTCCCGCGACTCTCTATGATTATTCACGAAACCTTCGCGATATCCATGGAGCCGACTTATCCTCTCGCAGGAGATAGTCGTGTAAAAGTAAAAAGTAAGTATTGAGCCAGGTTACTATACCGGTGGTAAAATGACCTTCCCGTCTATAACTGCCAAACGAAGGACGGACAAAAGCTTCCGCGCAAAAAGGCACAAGAAGCATCACTTATTGGAGTCCAACAGTCTATTTTTGGCTCTAAACATAGACATGGCTCGCACATTCTGCCATGACTATGTGCATATGGTATGCTTGGGTGTAATGAAGAGGTTGCTTCTGTCCCTGCTTAGTGGTCCCAGGGATAGGTTTGCTGGTATCAGTCCATCTGTCGCTGAGGAACTAGGGAATCGCATTCTACAATCACATGTTGGTGTTACGTGCGGTTTTCCGCGAAAATGTCGACATATCAGCGACATGGAACGCTGGAAAGCTAGCGAATATCGATAATTCGTACTATACCTGGGACCCGTATGTTTGATACATTTACTACCGGAAGATGCGTACCACCATTTTTTGGCACTCTCAATAGCGGTGTGCATTCTCTGTCATCCCCGCTTGTATGTTCGTTATCACCGGTTTGCAGCTGATCTTCTCTCCATGTTTGCCCAACAATTTGAGCTTTTTTACGGTTCGAAAGAACTCGTTTATAATGTTCACAGTTTGATTCATTTGAACGATGATGTACTTCTACACGGAACTTTGGACTACTTTTCCGCCTTTTTTCCGAATCCCATCCTGGTCATTTGAAGTGTCTTATCAAAGGACCCAGAAATCCTGGCCAACAATTGTATTAGAGATTGATTGAGGGCCGATCTCTTCCTCTTCCATTACAGCGGAATTCCAATGTGGATGACACTGAATCGCCACTAATCCGAACACCGATTTGTGATAACTTTTTCTTTCTTAGGAATGCCTTTTCACTGACCGATCTCCGGACAGTGCAGTCATTGTACACGGATTTCCTGTTGTCATTGTCAACATTTCGGATAATGTCATTAGTTTCAAACGGTTTGTTAATCCACAGCCATTTTTCACAAAGTATTTGCCATCCACTTATATTTACTTTTTCTCCGTCGATAAGTTGGGTGTGGATGTTTTCTCCGCTACAACTGTCGATATTGAGTGTAAATGTTTGTTACTGCGGTGCACAAAGTACTCTGTAGTTATCCCTGTGTTGCATACTTTTTCAAGAATTAAATACTTTTAATAATACCAATGAATTTTCTTTTCAGATGTTTCGGCTCGTACTTTTCCCGAAGGACGGCTCAGTTGGAATTATACATCGCAGCTGGCTTGTGGATTCCAAACACGCAAGATGACGAAGCGTGAAACGTGCTTTAGAATATCGAAGCATGTTAATTTTGGGTAAACGGTTGTCCGACGACATTCTCGTTTATGAATGCCGTGAACTGTTTAGTTCAGGTACGAGTACATTTTAAAACTTAAACGATTGCACCAGAAAGTTTCCATGAGATTCAGGAATGTCAGTCGCAATATTTGCGAAATGCCTTTTCAGAGGCCTCTGATGCGACAGCACCAATGACACCGTTTGCAACGAGGTATACAACACGCAAAAGGTACTCTATTGGCATTTTTCTACCCTTGCAGACGACCCGTCACTTTTAACAGTGACTCAGAAGATACCGATTGCAAATCTAACGCATAAAAACGACCCCTGGAGCCGGTAGTTGTTCCAAGTCTACCGGAACAGTGTCTTACTGCTAGTCAGACAGCGGGATATGTTGAGCAACCTAACTAAGTATTTCCTATCATCCAGACCGTCCTCCACGCCACAACCAGTATCCCGTATACTGGAAACCGGCAATCGAATTCCGATTTTGTCCCCTATATCGTAAGCCA
>STRG.61250.1
CAATACTGATAGAGTTTGTTCTTCAGCGTGGAGTATCCCTTGTACTTTGGCAGAGGTGGCAAAGTTGGAAAGAGTACAGAGAGGCGCAACCCGCCTTATCGGAGGGCTACGTAGGGTCAGCTACGAAGAGCGGCTGAAGATCACAGGGCTGTTTCCAGTGGCCTATCGGAGAGTCCGGGGAGACCTGATCTTCACTAGGCGTATCATCAGAGGCGACTTTGGTCCAGAACTACGTGCAGAGCTCCCTCTCCGCGGACATGGCCGTACGAGGGGACACCCGCTAACTCTAAAGAAACTGCACTCGGTGGGCCTCCCTCTGGTGTACCGTCTATCTCGGAGGGTGACCAATCTATGGAACTCGCTGCCAGCCGGAGTGGTGGAAGAGCCCAACGACACATTGTTCAAGTGACTTCTGGACATATTTCTAAAGAGGTGGTGGGAGACACACATGAGTCTACATCACTGAGCTGTGGTGAGGAGGCTTACACGGG
>STRG.53971.2
GTCAAAGCGGATCGATAAACATCGCAAACGTCTATTAGGGGGACGGAAGTGGAACCAAAAATGATTGTGATCATCTCAATTGGTTCAAGATTGTTTTGACTGTGAAACTCAGTGACTTCTTTGTCATCGCGATCTGGTGATATCTGACTAGGAGCAGAGTTATTTTACTACCTGTATTTGGCGAAAAGCATCGAAGATTGTTGATTTGGCACTGCTTCTTCGTAGATGGATTCAGCTATTCCAACGAACCAGCAAGTGCAAACTTTATATGAACAGTGCGATCCGGGAGGTCGTGGGTATATAACACGAGGAGATTTGAATTGCCTTCAAGGTCACGTGCCGCTGGATGATGCGCAACTGGACGAATTGTTCGCGATTTTGGACAAAGGTCAACAAGGTCAACTGACCTTAGAAGAGTTTACCAAAGGTTTCGGACAGTTTTTGGGCCAAACTGTGAAGCCATTGGAGATGATCACCGCGGGTGAATCAGAGCATGATTCGGATACCCAGTTGGATCAAGTGATGCAAGCCACTGGAGCGGGAATTCTTCTCAAAGATTACAATCAGGTGGGTCGAATTTGGAAAGAGCTGCGACAATCAAATCCAAGCCTTCTGCCGGAATTTGAAAAGATGCTGGCCAGCATAGCCACTGAGATTCGAACCGCCAGAACAGAGTATGAAAATATGGAGAGTATGATTCGAACAAAGTTAAACCGCCAAGAAGAACATCTTGGACAACTGCTTGAAGATCTTGAGCAACAAATGACACAGGAAAGAGAACGTCTTTTAGAAGAGGAACGGAGCAAAGAACGTAAACTGCGAGAAACTCTGGCTAACGAGTTACGTCAAAAAGAAAATATGTCAAACGAATTATTACAACAATACGAACAAGCTCGAACAAGATTGGACGAGTTAGAAAAAACACGGATGGAGACAATCCAAGAGAAGGATCGTTTGCAGCAAGAGAAGGTTAAATTGGAGAAATGCTTGGCCGATAAGGAATCAGCGTTGAACGAGTGTAAAGAATACATTGAAATGTTGCAGAAAAAAGCCCGGGAAGATCGGCGCACTCGAGCCAAAGCGGCTATTGAACTGAGTGAGAATATCGCCTTGGAACGGGAAGATCTTGTCAGGCAATTGGATACGTTGAGGTTAATCAATCAGAAACTGGTGGATGACCGTGAAGAAAGACGACAGCGATATCTGTCTCGCGCCAAACCACAGGCGAGTGATCATCATAAGCTCAGTAAAGATGATTCATTGGAAGCATCGAGCCCTCTGAATTCCGAACGCGAAGTGGAATCTGATGGGGATCCCAACAGAATGTCCGAGGGGAGCGTGAACTGTATGCCTGAATGGGCTTCTTTACGTGTAAGTTCACATACTGTGTCAAACCGAGGGACAGAGGATGCTCGGCGTGGATCAGTCCTCGGTGCCTATTTTAACTCTGGGCCAGATAATGGTTCCACTGAAACGGAATTGGAAGGTATTGCTGAAACAGACGAAGATGAGGATGTATTCAGTTCAGACAACGCACAAGAATCACGTGTCAAAAATTTGGTTTTGAATCCAACGGCTGAGGACCAACAAAAGCTGACCACCTTGCAGAATGAGAAGCCAGTTTCCGACACAAACGACGATTCCCTATTCCAGCGATATAAAATTGCTCAACGCGTTTACAAAGTCATGTTTATTGGGGATACCGCTGTCGGGAAGTCAAGTATTATCCAACAATTGGTTTCCGGGCAGTTTGATCCGAAAATCGGTCTCACAGTGGCAATAGACTTCCGCACAAAAGTGATGCATTGTGACGATGATACGGACATCATTTTACAACTGTGGGACACCGCTGGTCAGGAAAAGTATCGAGGAATCACTTGGAAATACTTTCGCCGTGCGGATGCCGTAGTCGTGGTGTACGACGTAACGCGAGAGTCGTCCTTGATTTCCGTTCGGAAATGGGTTCAGTCTGTCCGAGACGGCGCTGACGAAGACGTATTCTTCATGATTCTTTCGAACAAACATGACCAGTTCGACTCACTGGAGGATCAGAAGAAACTACTGATGAGGAAATCTTTTCAAGAATTGATTAAGAATTACTCAGCCATTGGTTTTGAGGTCAGTGCAGTAACAGGCGAAAATATTCAAAGAGCCTTTCTCGAATTGGCAAGACTGCTCAAAACAAAAGAGGATGACAGACTGACAAATTTGATCGAACTGGGTATAGTCAAAAGTCAGACTAAAAAGAAGGGATGCTGTGGCCGATAACGAATTGGACATCATTGTTCTATCTGGCTTTCTGACTTGACAATTTGAAGTGAAATATGTGATAAGTGGTTTTATGAATAAGGATATATACCTTTACATTACGCATCCACACATACACACACATACACACATACGCACATACCAATCTCTGACCACGCATCACTTTGAAATATGTTCAGCAAAATTTATGTGATGGAGATTAAATTGAAATTCCTTTTCTGATTGGGGAACTGGAATGATTCTGTCCTCCGTTAATCATTCAAATGAATGACGTGATTTATTCATCTATTTTTACAAAGAGTTTTTACTTCCTAGCTCCGAACTTTTCCTTACTTCTGATATTCCTATAAGCTCCAAAACTAATTTGTATTACTGCCAAACGTTCCCTCGATGCAATCATCTTCTCTAAGGGAATTCTACACCATTCATAACACTTTTCCACTCTTACTGACTCCCTCGAAGCCCAGCCGTTGTAGTGATCTTCTTTGAACAAACACGACTTTATGAAGATTTCGCTATCCCGTTCCAGGGTTCACGGCACCATATTTTCCCACTTGTTTGCAGGTCGCAAAACTAAAGATTACATTACATTACATTTCCTTTGTCACCAAAAAGTAATAATGGTTTTCATGGCATT
>STRG.69392.1
GTGATGGTCGAGTGGCTTAGAGCGTTTGCTTACCACCTCAGCGGTCCGAAGTTCGAATCCTCGCCATCACC
>STRG.69318.3
CATGGTTCAACCACGACAACAAGAAAGAAAACTACAGATTGGGATGAAGATTGATTGTTAGCGCTAAGATTTCAACGAGTAAAAGCATACACTGTTTCAAATATATTCGCTCTACACGCTTTGTAAATTTTTTGTCTGTATTTCAATTGTTTATAGGGAACGGGAAATCAACAGACCATACAACATTCGTGCCACTGGGTTCGGTTCTGAGTCATATCTCTCAGCTTCTCTAACCAACGGCGATCCCCATCTCTTGGACCCCACTTAGGAAGGCGGGAAGGAACAACCAAAGTCGATGCCGAGCATCCTCAGCGCGGAGGGCTAGGTCTCAACCGTAAAAACAACACCGCGAACTGTGGTGGTGGCGTGGTTTAGAGCGCTCGATTACCATCACGTGGGTCGAAGGTTCGAGTCCCCTCTATCACTGGTTACTTTAGTGGTAGACGGTAATCCACTATTGTTCGGCTCGTTGGCACACCTGACCTATTGGAACCTAATGTGGTTCTCCACTCCAATTCTCGGGGTTTGGTGGCCGGTTATCCCCAGTAGTGCTGTGAGACTTCGTGCTCATGGTGTATCTACTCCTTCTTATTGTACTCATGAGAAAGTCGGATGCCGTGGCAAAGCCGCAGATGGCCCAGGTTCGCGAAAGCTGCTCTGAGAGGTCGCAGTTTGTGATGTGATCTCCCCAACACCACCGCCAGTTGTGATCAAGCTCCCGATGTACTTAGGGCTATTGGCTACCTCTAACCGATCACCACAAAGAGTAAATGCAGGCACAGGCTCCTGACAGTCTTGAAGAAGTGCCTTGTATTTTGAAGGCCCAATGCACATACCATATCGGTGCACCTCAGTCGCGAAGGGATTCAATAAACGTTGAATTGCCTATGCATTGTGGCTCAGCAAAATGATATCATCGGCGTACTGTAAGCTGGAAATTGCTCACTAGGAGGAGCTTGACCCCACCGCTTGGAGGGCCAGACAAACCGTTCTATGGAACATTTTCTATAGCTAAGTTAAAAAGAAACGGGGATACGGGTCGGGCTGGTCGTGCTCTGCTGAAAATGGCAAAAATTGATGCAATCTGGACAGGAGCCTTAACCCGACTTGAGGTATGACGATACAACTCTTTAAGGACAGACACACTTCACGAATACACCACTCCTTTACAAGCAACAACATAATGCAGACCTATCGACGGAGTACGAGTGCATAGAAACACAAAGATCGTCGGCCTCTGGAAAGCGTGACTACTCTAATAACCATAGCAGGGTGAATATTTTTTGTGGACTATTATCCCTCTCCCTCTCTTTTGGTGGACTATTACAACATAATTAGTGAAATTGATCCCGTTGAAGTTTGCGAGTGTTTAATTCATGATAAGACTTTGCGACCCGGAACAAAAGCTCCACTTTGTGATGGATGTAATGAATGGTTCCACATTTATTGCTCCAGATAAATATGAGTATCTGAAGCTGTGTGCGAAAACTGTGCTGTGACTGGGCTCCATCCCCACCGGATTCACCGCCGACTCCAGTGATCCCTAGCACGTCACCGGTGGAGACCCGTGTACAAAATGCAAACCCTTCGCTATCCTACGCCTCAGTCGCTGCTAGAACTCCTAAGGCTACCAACCAAGTGAACTAGATATAAGGAACATAAAGGACGGTCCTTCACCTATGACAGCAGACTGATTTGTGTCAACAACCGGCTGCTAGCCACCAAGGCCAGCGAGCCTGTCAGTTGACGTTCAGGATAGCACAAACAAGTGGAAGCAGATTACTTCAATCCCGAAGAAGGTTCCACCACCCCGATAACAATGCTTCCTGGCACTCAGCATCTAGGAGGATACTGCGACAAAGAACGGACTAAACCATGATCTGATGCAGCTCAGACTGATACTGAATAAAGTGTTTACGGAAGATGAAGCAGGAGTAGGTGCAACAGCCCGAGTCAGAGCGGCATTCAGACCCGGTAGGGTTTAAAAGCCCGGAAAACCGATGAGTCTGGAATTTTTCCTTAGTTCTCAAGATTGAGCGCGAGAGGTTCTGAGTCGGTCCTACCATCTAAAAGGAGAACCCGTTCGTCTCCGTGAAGACCTTTCTCCTGAGAGACCTCAAAAGATGAGTTAAGCCTGTGTAGATGTTCGGAAGAGAAGGGAAGACGGTGGAACGGACCTTTTCATCCGGAGGAGATTACTTTGACCACCACTAGTTCAAGCGAGTTCTCTCAGCGTGCGGTAGTAGAAGGTTTTCGGACGGTAGAAGATCGGGCAGCATCTGACAAGCTGTTGTTGACCGATGTGCGTGGATTATTGAGCAAACGGGCCGAACTGGAGGCCCCAGCTCTGAATAGAACCCTGCCCATCGGTGCGCTGTCAGAGACATGGCTAACTGACTATATTTGGGACTCAGTGGTCTCCCTGCTCGGGTGTGTGCCGTGCTGTGTAGATCAAAATCGTATCGGATGTGGAGAAGCGTTGCCGTGTACGTGAAAAATGGGATACCAGTACATATGCTTGATACCTATGTGGGTCAATATGGGCACGGAGATGCGTTGTATCGCAGAATAAAACTCTCTAACAGGGGCTACATGGTGCCTGAGATCACCTATCTTACTCTGGCGGCTGGATTGTGAGATATTCTGGGTCCCATGCATCGATAAGCAACGGACGGCTATTGTCTGGCTCTTGGCAACTTTAACTCTTCTCACAATGTCTGGTTATCGAACAGCTGCAAAACTTTCGCGGACAGGTTCTCCCGTTTTCTACATGAAACAGTATGTGACCTCGTCTTACATTAGCCCGTGAAAGAACAGACCAGAAATAAGGCGGATCAGGTATCCATTCTTAACCTAGTGCTCTCCTCACGAACCTCCGATATAAGTGGGGTCGATCATCCACCGCTATTGGGCTACAGTGACCATGCGATACTAGTCATCCGTTGGAGGCGCGACGCACTCGTCCATCAGATATCTCATTGTGGACTGAACGTGTGGCACATAATCTTTGCCGAAATGAAAGAAGCTGCTAGTCTCCTACCATGGGATTGGATTGTTGGTGACGGAGTGTGCAAAGTTTGGGTTTCATTTAAATTGAAAACAATAGCATTGATGAGTTTTTTTGCACCTCTATGCAGGCAGCAAAGTCACTCCTAAAGACCTCTGTGGTTTGATAAAGAACTGCAGAGTCAGTTGGGACAACGAAACTGACCCTGATAACATTTTCGACCCTCCGACCGGGGTAGGACAGTTACAAATAAATCCGAAACCAGTGTTCGACGCTGAAGAGAGCGAATTGCGGCCGATTCCGTCTCAAAGCCGAAAAGGCTGATTGCATACCTGAGGAGGAGAATTGAGGCTTGTTCAGGTATCCCAGCACTGCTACATGATGGAGACATTGCAGATCCCGACTGAGATAAAGCAGCAATATTGGCGCGACGCTATGCTGATGCTTACTCTATTGGCAGGTAATCTTCACCTCAGCCTCTCCATAAAGCAGTCACTATGGCACTACGGTCATTCATGGTGAAATATTTTGTCCGTGATCTGCGAGGGCTCCGGCCACATAAATCGCTTGGTCCGAATAGGATCCATCAAGTAGTCTTTCGGGGACCATTTGAAGTCACCGCCCCGGACTCACGAGGCTGTTTGGCAACTCGATGGAATATGTCAAACTACCCTTCAAATGGAAAAAGACCTTTGTCTTTCCGGTGTTCAAGGGCGGTAGAAAGGCGGAAGCTCTCAATCACCGTTCAATTGGCCCTACTTGGGTGATCGGGAAGAACGGGTAGTCTCGACACAACTGCATTGATAACTAATAAGCCACAAGCTTTTCAGCCACTAAAAACACGGTTTCCGAAAGGGCCAATCTTGTCTGTCCAATCTTGCATTGGCGCGTGAACATCGGGCACAGGCTAGAGCAGAGGGCCACTGTACTGACCTTATCCATGCTGACCCCAGCAAAGCTTTCGACAAAGTCCCGCGCAACCATTTGCCCACAAAGCTGAGCTCATTAGGAGTGACGTAACAGTTATTCAACTGGATCTAAGACTTCCTGAAGAAAAGATCCTTCTCTGTGAAGGTTGCTTCACACTGTGAGTGACACGAGGCTTCCAGTGGTTTACTACTAGGCCCGATCTTAGGCTTATTGATATTCCTAGTGTGCACCAACGACTTGCCGTAGAAGCCGATGTCCTCTTGTCTGATCTTTGCCGACGATATCAAAATATGTAATGCAATCAAGACTACAGCAAATTACGAAGCACCACAAGCGGATTTTGATAACCAAACGCGGTGATCCAGTGTGCGAGCTCTCCCAGTCAATGTCCATAAGTGTGCTCAGTTACAGCTAGGGAGACCGAGGCCTCATGACACCTACTCTTTTGAAGGAGCAACTCTTTGAGTTTCCATTGGTGAGAGGGACTAGAGAGCGATAATATCCTCCATGCTGAAAACCCATGATTACACTGACGAGGTATATTCCTCGGCGTGGAGTGTCTATGGTTTCATCCGTCCGACGTTTGGGTAGCTACCTTATGGTGCTTTCAAACTCCTGTATACCTCACACGTACGTTCTCGATTAGAGTATGGTGAGGCCACAACATTAGCCCCCACGGCTGCTGAATTTGCGAAGCTAAAATGGGTGCAGCGAACATCCAATCCTCTCGTTGCCGGATTACAAGGATCTGTTATGACAGGCAATTGAAGTTAACGGGTCTGTTTTCCGAAGCGTATCGAACAGTGAGAGGTTGCATGACATGCATCTGAATACTTTAGTGCGAAGTGGGCCCCGATTTGCAAGCGGAATTCCCTCTTCGTGGTTGCCGGCGCACTAGGTGGCACTCGGTGAAGCTCATAAAGCTGCAGTTGCTTGGTCTGACCTCTTTCCAGGAGGGCAACCAAAATGTGGAACTCACTTCCAGCTGACGTGCCGCAAGAGGTAAATGACAAACTTTTCAAGATGAAGCCTAAAGCACACTCGAAGGAGAGTTGGCGTGAATCCCTATCGTGATGCCATGGCCTAGAAGGGACGGTGATGAGTCTCATACGTAAGAGGTCCCACTGCCACTAATTGCAAAAGGGAAAGCTAAACTAAACTAATTCAAGCAGCTCGAAGTAAGTCAAACGGACCCAAAAAGACCCCTGGTGGTCAGATTATTGTTATGAGCTTAATGTTCCTAATTTATCAGCAACCACTTGGAAAAAGCTGTCAAGTTACAAATCTGTTTTCATTTCTTCCAAAAGCAATCTAGTTTGTGAGAAATTTTTATTTGTCTTTCGGTGCATTTCGCTGTGAAAGTTCATCTTCTAGGGTAATTCGTGTGGTAGTGAACGAATACTGTTCATCATTGAATAAAACGTCTATTGTACCTTAAATTTTAACACTAACTACATTTTTAAATTCCCTGGGTTTCATTTTTACATTATTTCTGTTTTGTTCGATCTAAATTTAAAGGCCGTTTATTTTATTGATTCGTCCGATGTTGCTCGCTAACGGTACATGTGCTTGGGTTGTTCTCTGACTACGGTCATGCGTATTTAATAATTTAGCAACGCTTATGCATGCTTTTTTTGTTATTCGTATAAATGTTCACTCAGATTTCTTCCAAATGTACTTGAACTCATTGTTTCTATCTTTGTGGTCCTGTAAGTGTATTCTTGATTTATCAGACTGTTGTATTCAGTAGGTTTGCCATAACCGTAAGGGCGTTTATGTATTTGTTTCTTTATAAGATCAGATGAAAGTTAGATCGTATCACCGTGGTTCTCATGGGTTATCAAGAACAACAACATGGCAGAGTAGAAGGTCAGCTGGTGATACAATAACGGCTGAAGTACTACCAAACAATACAGCGGAGTCGGTAGATCGACAAGATGGTTGAAAATGAGGCTGTTGAGGATATTTCTTCCCTAGGGGTCACGCATTTCAACGAAAATCCGCCACATATAACATCAAGTACGTATAACTGTAAAAAAATGTTTCCACTTTAAGCCTATTTTCACAGCGAATAACCGGATTGCGGTCAAAAAAGCAAAACATCATTGGTTGTTCCGATCAGTGTCAACCATTAAAAGCTCAGAAATATTTCCAATATTAAACTGAGTGACAGATGGCGACCACCCTACCTAGACTACATCCAGCGTCAGTGCCCATTGATGATTACAGAACTTGATGATATTTATGGAGAAGCGGAAATTTTACTCAACGTTCACCCTTAGGTGCACATGTGCGAAGACCTGGGACAGCACGGGTCACTGGATAGTTTCTTAGCGTTTCCATGTGAGCCTTTCATACAAATCATTCATCTCTGCGTTGTCAGTCGGAATATGCTAGCTGAGCAAATATTCTGATGAACAGTCAAACGAGCAGCTGATGCGACAATGCAGGCCAAACTTTCATTGTGGGATGTTACCATGGCATAGCCAGTAGGCAAGCGAGTAAGTCGTGGGAAAGTTCTGGCAATACAAGGAACTGCATTTGCGACTTAAAAACCAAACAAATGTGCACTTATAGTCAGTTGTCCAAGTGTCACTGTGGAATTTGCCGGTGATAAAGTCTAAGAACAGGCTTTCTCCGTTCAGGAAGTAAAGGGTTTTCTACCCCATCGTTCATAGTTGACGCAACTAAAAATAATTTATTATCATATGTGCTCACCTGTTCCTTTTAGATGTTCCTTGTCATTGAGTTCTTTGACGACATATCAGTGGCTGTCGTTCATGAAAGCCGGAAGATTGGCTCAAACGAAATGCTTTGGCCTCATTTAGTCACGTTTATTATAGCTAGTCTCGTAAGAAAGAACTTACGAACATTATAAAACTGTCTTGTGCCCAAAGTAATTTTGCACATAACCGTGGGTGTGTTTCATTTAATGTACATTTTTTCAAAACACTGTACCGACAAAGTTAATTTAGAATGGTTTCTCGCAAGTGCATTAGAAATTCCATCCTCAGATGCCACCAGTGCTACAAACAGATTTGGCAAGCTGCCTCTCAAGCCCGTCGTACTGTTTGATTCCAGCAGTAAAGAGAGTGTACCACCTGTTATTCGTGAAAGACTCTACGATTAGTCACCGCCAGTTCTGCAAGACGTCTTAAACAAAGCAAGACTCGTGTTTGCAACATCACACAGCAATCTTGTCAGGTGATGTTTTTTGTGAATATCGGTTTCACTTCAAAATGTCTGATAGTCATGGATGACCGTGCAACTCAACTCTGTTAGCGGGCCCACAGTAACAGTCCAGTTCAAATCAAGCGCATGAAGAAGAAATTCTGTAGAAAATAAACAAGACGGATTCCACGTCTTCTGTACAAACAGCTGCCATTGAAAGAAAACGTACGGAAGCGGAAAAAACTTTTTGGAAGACTTCACTTTACTGTGTGCATTCACAATGTAGCTGAAATGTCTACTCCTAATCAAAATGCACGGAAGCCATTGCGAATTTGGCGTGTGAAATTGTTTCTCTCCGAAAGGAAAAAGCGACCATAGTTTCTAATATCCTCGCTCAGTGGGGCATCCCTGCCCACAACAAGCAGGAGTTTGAGAAGATTAGCGACAGACCGCAATATGACGGGGTATGTGAACAAGTGGTGAGTTATTGGCACTTGAGTTATGATTTTCCTGGATGAAGTTTCCCCAGAATGTTGCTGGTGGTAACGCTGGGGAGTGTGCACGTGAAATATTGGGACAAATGTTTGCTCCTACATTTCTGTGCATATCAAAGTAGATGGGTGCATATGGTCGACCTTCGTTCTCGGAAACAAAAGTTAGTTCCACCGTTTTTAGTGAAACCCCCTTTTTAATTACTTCTACTCTAGACGCTATTTGTCGACGAAATCTCGCCGATGCGACAGTGCGAAAAGTAATTTAAGAATTGGGAATGCGTGCAATAGGTAATCGGTTTGTGGAATCCAAGAACCCGGATGAATAATATAAAGATGTATGCTTGCAATGTACACCGGACGTCGTAAGGTACAATAAATGCAGTGTATGATCGCTGGTTATTAGGTTTCAAATTCCGATTATTTACAAATTCGGTAATGTATCAAGAGAATAGTTTTATTCAGATGAAACGTTAGAATATAATTACCGCTGTGTTTATGTTGCATTGAACTCAACTTCCGAAACATACCAATCTATGAACATAAAAAGACATTTTAAGACAGTCCATGAGATGAATTTGATGTTTTTATATTCTGACGAAAGATCAAAATTAACCGTTCTGTTTTTCGGAAATCATCAAACGAAAACTAGTTGGGTGATCCAGAATCAGTAGCACAATGAGCAACTTTTTGAAGAAAACTATTCTGCACATTTTTAAATATATATCGTTTTTTACAAACACAGACGTATTTTTAATGCTTGTGCATACTGTCTCGTGGGCAGTTTCAGGATATCAAAGAAAGTGCGGTATCTCGCGCAGATTTTAATTTGAAATTCTAGTATTTTGGGTTCATGTTTGTGTATTATAACGTTGCACATGAGACAATAAAGCTGGGGGTTAAGATAGTCATAGTATGCACTTAGGAGATAATCTGCGTCAAGGCATGCGCAAGTTAAATGGACTGCAAATAATGAGCATACAATAAACGACCGAATGTAGCTCTATTATTTCGGAGACAAACAAACTTCGTCTAATTAGTGGATGAAATAAGATGGAATAACCGCATTTTGAAATACTGACTGCTAGTTATAATTAGTGATTTTTCGTGAAACACGAGTTAATACTTAGAACTAGTACTATCGCTTGTTTTTATCACCCAAAAAGCAGACTCCAAGAAGACGCCAGGATGTTTCACGTGGGTCCATAAGGGAATTTATTGAAATCTATTCCTGATCCCTTTCAGCATTCATGACCGGTATGTACCTTAGCCCCTTCCTCGTCGGTTCGCCTTTCAAGAGTTTTGTGAAATGCACGAAAAATAGCAGGCACCAGCTGCTTAGAAGCTATCAGAATTAGACTTATATCCCCTTGTAGCACCCAGTCCGTTCTTTACATCGGTTTTCGGTCGATTTGTTTAGTAACAGCGGTTTTTCTACAATAATTAATTAGCTAAGTGAATTCGAAGTGTTCGTACTAGAATTAGTCCACTGAAAGTCTCTTCATTTTGGAGCGGAAGAGTCGATCTTTGTGGCCAACTTCAAAATAGACTGTCGCAGTGACTGCGCCAACCACAAAGACGACTAAACGAACCCCTCGAAAATCGACCGAAAACGGATGTTCCAAACAGGCTGGGTGCTACAAGGGAAGTGTTTTCATTGCAATGCTAGTAGAAAAATATTAG
>STRG.70237.6
TGTTGGATCCCCCGTGTGATTCTCTAGAGTGTTCAGCATCCAGTAGAATTCCGTGACTTTCTCACTAAAATAAGGAAAGATATCAGTGCTACTTCGCGCGCCGTATAATTTTATTTCGTGCTGTTCGGTCACTGCATTGAACACATGCTTTTGGAATATTTGCCAATAGATAAGCTGAACCTACAAAGTCGTCGAATTGAGACTGAAGAACGGAGGGAAAGTTTCGGGCTGTGTTTTATCGTTCGTGTTGGTGGAAAACTAAATCAATCAACTCTGTTTATTAAAGCTTGTTTTCGCGACATGCATTTGTCATTGAAGAGCCTGGTATTTCCTACGGCACCAGCAAAACTGACATTTACTGAGCTCGATAAACTAACGACTAACCAAATTCCTCCGTTCATTAGTAGGAAGGTGAAAGATGCCTTATGGAGAGTTCATTCTTCTTTTGCTCAAACATACCGTCCAGAGTGACTTCCGAAGCCGCTTGAAGTAATACCTTCTCATTGCCGGGATCAACAACGTCACCCTGCGGAGAAAAGCGTTGAAGTAAAATAAATGAATTTCTCCCCGGGCTGCAGGATTTGCGCCGAACACAGATATACTAGTAGCCACCACGCAAGATGCAGCAATCTTGTTCCAATACACAAAGTTCAGGATGTCATGCAAACTGCAGGGATAGAAGCTCTGCCATTCTTCATCCGGCTCAATTCCTCACAAACCAGTTGCCAGGATCAACTAAATTTCTTGGCAATGGTTGATATGTGGTAGTTGTTTTTCTCCTATCCTCAGTTCGTCTAGGTGAACAGGATAAATGATTTTGGACGAAATGTGAAATTCTGTCTGCGCAAAGTCTGACCAAATACGAATATTAAAAAGAAGCTTTTCAGGCAACGCTCAACCTTTTGTACCAAAGATAGACTGGTAAGCATTCAAACGGAAGACACAAGTCTAAATGTTATCAAAACTTGATTCGGATCGCTGTATTCTCTCAGATCTACTGTACTACTTATTAAAGAGGTTGTTGTTTACTCCATTATATGTATATGTTACCATTATGAAAGCAATATGAAGCAGTATTACGAAGGAAACACTTATATATCTCATTGAATTTAATAGAAAAATCTTCTGTAACGAGGTCTAACGAACCCGGGTGTCTAACAATGCTCTCTTTTATACGATTACTGGTTGAACTGATCATAAGAGGGCATTTAAAATTGGTACAAACATCTGGCATGGCATAGAATATATCACTTAAACAACCCGGGTAGCTCGGTAGTTCAGTGTTTCCCTAACTGTCGTTTATTCCGAGCTCCGATCCCTCTGGAATCTCAGTGGATGTGCAAGTAGGACGATTGTTTTTCCAGGATAGGCTATTTTTCCATAGGCTATTACGTGCAAATCGCAAACTTTATAGATGAGATAGCCCATGGAAATCAGAAAGACACGACTGATAGTGGGGGAGTGCGATAAAATATCCTTCAAGTGGACCAAGAAAGATTACGGTAGAGCAATAAAGTAAGATTGGGGAATCACGTTGATGGACGAGTCAAAAATGACTCCTTGTATGGCCCCAAATAGCCTTAGCCTTCGAATTTGAAATAACGGTCTACGTAATTTTTCCAACATAATCAAGAATATAAGACCACTGTAGATTGGTGCTGATTGTAACACCCAATTGTTTGGCCGAGTCAATTCTGACATCTGAGACACGTTTAGTGATTGATTGCTCATCGGGGTGAGAGGAACGAAAAAAGTAGTAAGTAGACTCAAGACATTTGGAAGTGTTGTGATGAAGTACTGAGAATGAAAAAAATCCTGAATGTTATATATGTTCTCGGGAAACGAGTTAAAGTCTTGTTGGTTGGAGATAGGCTGGCTGAGTTCGACGTAATAAGCGTAGTTAAAAAGTAGTGCAGGTGGTGCAATGGTCAAGTAACTGATATATGTGGTGAAAAGAAAGAGGTAGAGGAAGACATCCCTAATAACACCTGAGGTTTTAATCAAGGGACTCGATAAATTTGTGCCAACTTTAGTATGTTACATTCTGTCGGAAACGTAATATTTCAACCACGAGAATGACCTAGTGAGACATTTAAAAAAGTTTCTATCTATTGAAGAAGTCGAGAAAGTGCAACCGAATCGAATGCAGAGGAATGGTGGAGGCAAATACATCGAACGGATTTCATGCAATGATTCTAGTTGTTTAAAATGAAATGAAAAAACTGAAGCTAATGCATACAGAGTGCATCTCGTGGGTTTGTACGCAATCTGGTTGGGGTTCATATGGAACTATATGAGAGGAACCCAATCTACTTAGGATAGTGCGCTAGGTCCACTTGAGTGCAGAAGAAGTGATCGCGATAGGAGGGGAACTGTTTTGACAAAATGTTGCACTTAGAGTGTTCGGAAATAGGCATTAATGTCATGGATTATCAGGAGGCAGGAATTGCACCAGCGTCAAAAGAGGTTTGATGATGAAGTTATGATTCCGGATAGCTCACGTGCTCCAAATTTGAGATCTGCGAAGCATAAACCATCTGGACCCACAGTAGAAGCTGATTTTGAAGTTCGAAGAAACTTGAAGATATTTTCTGAGGAAAGTGACCCTATAGCCAAAGGAACAGAGAGAAAATAAGATGGCACGATATCCGGTGATAGATGAATAAATGAGGCCTTTAGGCTGCCGGCCTCTATAGTATGATTATTTGATCGGGCCCGTTGTCCACATTGGAGCTGGATTCCTTTCCAGGAAGGTTTTGCTATTGATAATGTAAACGAACTTGTGGGAAACTGTTGTGTTCAGCCGTCTTATCTCTTGTTTGATCCGAATGTCGTATAATTCACCGAAGCTTTGTCGTATAGCTTATGGGCGTGTTCTTTTTGCTTTCTCAGAGATTTCATCAGCGGTGGAGCTATTCCACCGTTGTTGAAAAATGTAGTCGCCGTAGAACAACACAAACCAAATATGTCACTCAGTGTCTTCATAAATACGCTCAGTGAGCAAAGAGAGCAGTCAAAAGAAAACTGCGGAATACCAATGGAAAGAGATCTCTGGAGATGGGTAATGTCGGTGGGTGACAGATTTCTAGAAGTCACTTTTATTTGTTTTGTCCTGACGAGTGGGCAGTGAGCTGGAAGTGAATAAAGTGAGGGTTTGATGATAATGAAATAGTGGTAACTCGATGAAACACGAGTTGTTTTAGTTGTAAGTGAAGATGATCAGGATGGTTTGTGATAATTCTGTCCTGAACAGCGTTCGTTCTGATTGGGATAAGCCAAAATTCACTTAAACCAAAAGCAAGTAAGGGATATTCAGGCACATGAATATAATCCTCAAGAACAAACTATAAACAGTTAGACAGTAATGAAATCAGGACGGGTATAAAGCTTCAACGAACAGGTCGATGTTCTTTCGCGAGCAGAAAGAAGCTATGTACAAGTTACCGATCACAGTGCCTCGAAAAGGCGAGAATTTATTTTGACAGATAACAACTACGCAGTCAACACCATTACAGGAGAAAGGGAAAGTAACTTCAGACTTGCCAAACCACTCGGATTTGATTTAACTAATCACTCTACCACGTGCCTTCTTCTTGCACTGTTTTTTGTCTTGACGAAAGCATTCAGAATTCTCATGGAGAACGAAATCGTCATTAATAATTTCATTTAACCAAGACTCTTGGATACAGATCACATAGGGTGGCATGAGTTGATGTTGAGAATGATTCCAAAGTGACACCGATCAGGTTCACAGTGAAAATTAGATCAGCCAATCTTGGGGCACAACGAGGTGATTCATTGAAAGATATTTTTGTTTAACTGATTGCCCCACGGACTCCGCCTTTCGTCCGACCGACCCTGCACTCGGGAACATCAAACTCAAGTTTCGCTCTTGTTAGAACTCATCAGTCGTGCACATCATCCGCCACACTCATGGTTTAAACCCGGGAGTTTTCAGCCCAAATGCGTGCGTGTTACCGTTGGGATATCAGAACACGTTTTCAGAGACAAATAATTGTTTTCACTGATTCAGTCTTCAGTTTTATAAATAGGATTGGAAAAGATTGTGCTGAAATGGTCAAAGGTTATTCGGAATGGACATGGTTTTTTTGTGTATGTGTGTGTGGGGGGGAGGGGGTTGGGGTTGGACCGACAATTAGATCCGTACGACTATTTTCAGTTACTGTGGCGCCATCCGCTCAAAGGGTTCACACAGATTTATTACATCACGGAATAAAGGATGTCCAACACAATCTTCTGCATTGTTGCTGCAAGGCAAGATGTTTTTGGAAAACTAAGACACAGGTATTTGCAATGCATCCTGAACCTTTTCACTGCATGTGAACTTACGCCTACTCAAATAAAGTAATTGTTGAAATATTAAGTGAAATAACCGCTCAAAGATAAGAAAAGATCGCAGTTAATTAGAAGTTTTGCGATGGGACTTGGAAATAAATAAATGCGGTCAAATCATGCTGAAAGTCAATCAGGTTGTTTGTTTCGCTAGAGTTTACTGTTGCGGTTTTCGGAGGTTGAAGTAAGTTGGATGTTTTCCCATTTGTGATACCAGTCCATGTAAAATTCGCTGTTTTTTGAGAGAAGACTTTTGCAGATAATAAAACTGTAGTAGAGACACTGTTCACCCTATGAAACCCTTATCAAATGTTTGTGGCCAGTTTACTTCAACACTATTTTAAGACACGCACCTCTGGACAACGAACTTCCAAAATCTGCGCCTACAACATGTACGCACTCAAAGTTCAAATTTCCTTTCGCGCGCATTTCTGCGTATCACAATTCTGTTTTGTCTTGTCTTGCTCGCCTGCTGGTAGACTAAGTTGAAGTCAATAATGACCTGCGAAACTATTTAACTGGATGATAATTGCCATGATTTTACGTATTTCCGGACCCTGTCATTTTATATCCACAGAAAATTTATCAAATGGGATGCATAAAGCTGTTACTGACTTGACTTGCGAGTCACCAAAGACAAGATGTTTTTATTTTGTTGAAACATATATTGATTTCAAATCGACTTGTTTGTCTTGTTACAAGAAACTGAGTGACGAAAACAGGTAAGCAGTGGTTGGTACGTTGTTATATATACGACTTATATCAGCACACTGGAACACAACAGGTTAGGTTATTTTTAATCCTACTTTGAAAATACGTCTACTTCGCTGGTTTCCCTTTAACGTGTACGTTATCAGGAACGACCGTCCAGATTGGTACTCATTTCTTTGGTGTATTGCACATTCTTATTGACAACCGCATTCTGACTCCCTTTGATTTTGATCATCAATGATTTTATATTGTTCTTCCGCTTTTCAGTTGTAGATAGTTTTTCATGTTTTGCGATGAAATTCTATTGAACAGGAAAATTACATCACATTCAGCAGCTCAAACTGACAATAATTTCCATAAGTTTTGCGGATTGTACCCAAGAAATGGACACTCTCGCGAGATGGTTTAATTTTTAGCTGAGCGGTAAAAGTGATAAACTTGGGTTGAGAATAAACAAAGGTGAACTCGCTCCCAGCTGCACATTGAAAAAAGCTGTGTTAGTAAATTTAGCACGAATTTGCTGGTGAATTTTGGTCAGTCACCATTCGGTGATAATGTGTTTCCAGCTGTTCGGTGGTCAGAGGAGCAGTCAGATTTCGTGACGAATGTGTACTAGGAGGTTCCACGGCAACTTGACAGGTAAAAACTGTGTACTTCCAATATATATAGGTCGACAGCTGCAAACCGGAGCAAAAGTAGGAGATGGATATTTGAAGAATTGTTTCTGTGGCCACATATCCTTTAGTTTTAATTCCATTTGAGTCGTATTTACGATAGACTAATTTGGTGAATTGACGCCACTTGTTGATATTTTTAATCGCTGCGTATTCTTTTTCATTTAAACTATCTCGCCATTTCTAGGAGGTTGAATGTCAAATTTTTGCCTGACTGTTGTCGCATCTTTTCTGAATCAATAGAACGTTTTTTTTTCTACATGTCCTCTTTAAGGTACATTCAGGCGTCGAATCGCTTTTACAGACAGTGGCTCTCCAAAATTACCCATACTTTCGTTCTGTTCACGGTGATACAAAATGAAATCAAACCCATGTCTCTGTCTTCCAAAGTCCACGACGGTAGCCACTTGACCTTCGCCAATCAACGAGGTTCATGGGTAAAATTTACGATTTGAGTGAGTGTTTAACGGTTATACGGTTATCTTTCGAGCACTGGTGAAAGCGATCTGTAAAGTGGCAAACATTCGCGTATGAAATGGAGATGTTCGTGTACAAAATCTAGATCACTGAGGAAACATTGAAAGCCCATTTCTATAGCTGCTTACAACTAACAGCTTTACTACTGTTTGACAAAACCTCCAGAACTGGATGGTACAAAGCTCACACCCCTTAAAGAACAAAACGTTTGAAGACTCCTCGTTTATGAAACACTTTTTTGCTAACATCGTTCACAGGATTCCATCCCACATTACCAAAAACACCAATGGTATCTCCCATCT
>STRG.61432.1
GTGAGTTTGAAATTCAAGGTCAGGTGGACTGAATGGCTGGTCCTGGGCAATTACATATGGAGGCAGACTGGTAAACATGAGAAAGGCTGGAAATCGGTATAAAGAACTGCAGTAGCGAGGAGCGATGAAGAAAAAGGTGAGGTGCACTGAAGTGGATTAGATGACAATGAAGCATTGGTACTTTGCAGTGACTTGTCGGCGGACAGGACACAAAACTCACCGTAAAACAGGCAGCGAGCAATGCAAGACGTAGGGGGATGATCAGATGACAAAAAAGATTTAGAAGGATTGGATACGGTGGATGTAAGGCACAGATGTATATTTGCTGGATGCCTATGATGACGGTCGTTGGGATGATAGCAAGATAAATGGCAGGTGAGGAACTGCAAGATGCAAAGCGCGTGCACATAGATATAAATGCGTAAGTTTATATATGTATATATATGTAGATTTATTATATATATATATATATATATATATATATATATATATAGGTTTAAGAGAAGCAGGAGCAATAACAATGGGGTCCTAGAAAGAAATTATCAGTCAATAGGAGGAGTAGATTAACTTCATGACAAGTGCACGTGG
>STRG.8763.1
TCCCTTGTGAGTTTCCACGAGTTTGCCGAAAGCTGGATGAGCTAGAGTACTGGAAGGCATCCGAGTACAGGCAGTTCTTGTTGTACATCGGACCGGTTGTTATGAAAGATGTGCTGCCTGTTGAGAACTACTCCAACTTTCTCAGCTTCTCGATTTGTGCCTACATACTGTGCAGCGATAAGTGGCGTTCTCACTACGTAGACTTTATCCACAATCACTGCTGCTTGATGGTGCAGGACTTCGTGAAGTTGTACGGTGAGACTGAGGCGGTTTTCAATGTTCACGCTTGGGTGCATATATGTGAAGATGTGAGGATTCACGGCTCTTTGGATTCATTCTCTGCGTTTCCCTTCGAGTCATATATGCAAACTATAAGGCAGTGTGTCACTAGTCGAAACATGGTCGCGGAACAAATTTTTCGTACGACAATGGAACGTTCTACGGAAGCGATAATGCATGCCAGCATTCAATTTCGGGATGACACTCTATCTTCTTCTGTCACCAAACGTGGGCTGCATGGGAAGACGTTTCGTCTGCAGAACACGGCTTATGCCTCGGAACCGCCAAACAACTGTGTTCTGATTGATAACCAACCGGCGATAATCGTTGACACCAGTGACAACACTGTGAAGTACCGTTATTTTAGAAGGAATGGAAGTTTTTTCACTAATCCCATTTCGTCTGTGAATCTCAACATAAACCTTTGTGAACAGCCATCTGAGGAAATTCACTCCTGTAACTGTAACGACATACGGTGTAAAGGGCTATTGATTCCATACCGCGAACACCTGGTATTTTATCCTATTGTGCATAGCTGGCGTTCATAAAGGTAGTAGGTAAAATAGACTGTGACAAACCTTTACGTTTTAGATGTTCACAGTAGTGGAGTTTGTGGGAGAAAACACGGTTGCTGTTGTTAATGACCTCTGGATGGTGAGGTCAGAGCACGCTATGTGGCCTTCTGTTGGCGCTTCTCGTGTGGAGCGCTTAGTACGCGATGGTCACCCTCCAACGGTCAACTCAAAGGCATATAAAGTGAAAGTCCATAAAGCCGTCGGTAAGAGAACGTGACTATCATTCAGTTTCCTTTTGTAGATGACTATCAACAGGCTGTGAAGTTGCAGCGAATACTAGAGGAGATGTCCGACTTACTATCCACGGATGCGACGCAGCCCATGGAACGTTATGGGAAACGACCACAGTATGTGTTTAATTGCTAATGGGGATATACTTGCAGTAAACCCGTATTTTTTTCGGAATGTGACAGTGATGATCTGGAGCCGTCAGCACGGGCCAGTAAGAAACTATGGTCTCCCGAGCCACCTTGCTTAGAAGACCAGTCAATTTGCCTTCCGCGTACCCCGTTGAAGTCACTGGCCCCTAACCTTAATGTGCCAGCAACCATAGCTTGTCCATCTTTCGGGAAACCTTGGACTTCCACCCCAACGGTGAGTCCCATGGCATCAACAAGCCGTACGGTGGAGGAAAAGCCATCCGCTTCCAAATCTCGTGAGGAGCCCAGTCCTATTAGCAAGGAAGCCAGTTACGGTGAGAGTATTATGTGTAATAGCAGCTTCACTAAATCCTTATTAACTCACACCAGCTTTCTTAGCTTCAATGAAGAAAGATATTTCGGAGTTGAACCGCAAAGTCGACGAATTGCAGAGGCAAAATGCGAATTCAACTTCAAAGACCGTGTCCCAATGGGGGATCCCCGTAGACAGTCTTAATGACCTCGCGTCTCTGAATAAACGCTTGAAAAATGACAGCTACTACGAGCAAGTGAACGTTTCCGGTACCAACTTTGGAGATTGCACAAGGGATATGATGCCTCAGCTAATGACGATAAAAGTTCTCGCGCAGGTAAACATGAAGGGTGCTCACGGAAGACCTGCCTTAGGGGGAACAAAAGTTTGTTCTTTTGTGATAGGTGAGTATGAGATTTTGAATTCATATTGCTATAGACGTTGTGTGCGGGAAGAACTACCCTGGCGCCCCAACGCAGCTCATCCGAGAGAAAATGCGTCGTTGCTTACAAAGAAGTAGAGCTAGTCATCAAGAGAGTCGGTATGAACTGTATCGCGATGTCGGCGTTCAGTGCGATACGTACGACGTGAGCGACTTCTATTTACGATATATTTCCCAAGGCGTTATCTTATATCAAGCTATGCATCTATTGCGATGTTTTCCATTTCCATACAGCGAGAGATTCCAGTTTCTGCCTCAATGATTTTCATATTCCCAGTAAAAGTATTTCGATTCCTAGTTCATAAAGATGTTAAAGTTTTGCTCACTGCACATTGTTTTACAATAAGAGATTAATTGAAAATGTCTCTCTTCCCATTTCTGGCATTGGAAAACAGCAATTCCAGCGAACAGTTCTCATGCGACTAACGAGTACGAACGAAAAAACTCGGTATATATTGTAAACCCCTTCTACCACTGTACAATTTACCCATCAATACATGTTCCTTGCGTCAAAAGTATTGTCCTTTTTCTTCCGAAACCAGTAATGGAAATGCAGCTCTTAGTTACTGGCGAAAAAGTGATTTCGAAAGTAGTAAATGTACCGGGGGAAGTGAGAAATGAAAGCGATGAAATT
>STRG.52352.1
GTCATATTGACTTAGAAGTTAACATGGCTCGAACCACGTCACCACCGACCAATCGCGGTGGTAGATAGCGGTTTTCTGTCACGACCTCTGATCAAACACGGATGACCTTTTGAGTTCTTAAATTTCTCTTTGCTTCAAGCCTCGCTATCATAATATTCTTGGAAGTTTAGCAATTCCCTGTGGCTTCGCTATCATGCATAAGCAGAACTTAGGCAAAATATTGTTAGGCAGAAAGCTGACTGATGAGAAATCGTAACATCTGTCCCAGCTTTTCACCGGATACAGATTTTGTTTATTTGAATTCAACCGATCAAATCATCAACTAGTTTGAATGACTTGCGGGTAAACAGAGTTTAAATTCTTTGTCCATTCGACATTCAATTGTTTCCTCTGTCGAACGTGTTTTGGTTAATCAGTTCTATCAGCATTCACACAATTCCTGTGGTAACGATAGATCTTCCTGGGAGCAAACAATGAACGGGAATAAAATGAATTTCGCAAAAATAATCACTGCTTTTTTACCCGTCTTCACTTCCATGAAACGAGTATACCAGCCTTAGCGTGACATAGAAACACCTGAAAACTGAAATGTGGTGTAGAGTTAATTTCTGTTGTTCATGTGTAGAATTCATGAGTTTGACCGATGTGTCACAACGAAAGTTTTCATATTTTTCATAGTAAAATGAGGTGGCTGACTGCTATTATCAGTAGCTAACAAATAATTTCTTATCGTCAGTGTGCACTGTTCTTGGACACATGCAATAATTCACCAAAGGTAGACATACTTTTGTCTGATTGGTTAGAGTGAAAAAGTAGGAAGACTGTGATTGGTTCTTACCAGGCCGATATTATTCACTTTAAAAGGATGATTAAATGAGTACCAATATTTACTCAGAAATTGAGAATACCATTTCCATCTAATCTATTCTTTTCAAACTGTGGATTGTGTAAGGGTGACATTCATGAATTCGTAAATATTTTACCCAGCTTTCCCTTTCACAAAATATGTACGCGATGAAAAGGCACCGATTACTTTAGTGTCCTTTTAACGTTATTCCAATCTTCTTGTGATCCTACGTGACCCACTTGACCGTGTATGTGAGTGTCTTTGTGTGTGTGTGTGTGTGTGTGTGTGTGTGTGTGTGTGTATGTGTGTGTGTGTATATTTATTCGTCCTCATGTGGTGTGCTGCGGTTCACACAGATTTTTCTTGATTGGTTCTTATACAGAGGTACATTTGGAATTAGGCAGTGAAGTACAAACTAGCCGAACAAGCACGTACACTCACACATGAGAATTATTTCTAAAGGTTCACTAAACCCCAGTACAATAGATTTGGATTTTCACCGACATTCTTTACTAGGCTAAAGTGAATTTCACACTTATCCAGGTGTTATTAACAGGCCGTCTTTCACCCTCTGGTTCAGGTAATTATACAGAGGAATCCGTCGCTATCATACATGTTGACTACTTGTACAGACATCTAGATCACAGACTCTCGTTAGGTAATCACCTCCGTACGGCTGTTGGTCTGCGCGTGTGAGCTTGTGCTGTGAAGGAAGGGTGGATTCCAGTTTGGTAACAATCAGACTCTCAGTCACTCATTCACGTAGCACACACCCGAGCACGCACGCACGCACGCACGCACAGACACACTGGCATGTTCACAAGAGTGTGCTCCGTAAGAGCAACAAAAGAAACGCGAACGGCCCACGTTTACCATTGTCTCTGACACCACAAAACGAGTAACAGTGAGACGAGCACCAGAAATATGGAAATAACAATATTGTGTGAAACAGGGCTCCCCCCGTTCATATTTTCATCAAAGTAGATCAGTGCAGACTGTTTGGATCATCGTACGGAAAGGCCAGGAAGGTCCAATCCTCCATCCGCACCTGGAAACAGACGTGTTCATCAGTGTGTTCGTTCCATTTTCGAACGTGTTTGTATGCTATTATATCAGTATCATCACAATACTGGTTTGATCTTGTGGCGAAGACAGTCCATTTGTGCCTCGCTTTGGTTGTTTCTACAGTCATAGTTGTTGTTGTTGTGCCGATCTCTGTGTGATCGATTACCCTAGCAGACCCGGTCCAAATCAGAATGAGCAAGTTCTCATTTTTCCCGTTCGCGAAAAATATGGAAGTGGAACTGAAGAAGGTGGTCGAAGAACAAAAAGCGGAGATCAGTCGACTCAAAGAAGAACTGGCCGCCAGTCAGGTTCGTATAGCGGATCTGACCAGTGCTGTGGACAAATATCAAAGTGTGTTTTCTCGTCAGACGAACAAATTGGATTTGGTCAGTGATGGATTGGGAGGAAATTCTAACAAACAGAAAACTTTACAACCAAGAAAACGTGGAATCGGTATATCTGCCGAACCGGAAGATGCGGAACAAATAGTGATGCACGAGCTGAAAAGACATGCAAAACCAGACGACGTACGCAAACTGCTCAAGCAAGCTATTTTGGAAAATGACTTTCTCAACAATTTGGCACAGGATCAGCTGACCAGCCTCATCGATTGTATGTACCCCATTGCCCACAAAGCCGGTGAGACGTTAATACGTGAAGGCGAATTTGGCAATATGGTATACGTGTTGTTCGATGGCACATTGGAAATTTGGAAAGATGGACAGAAGTTACGCGAGATTAAAGGATGTACTGTGCTAGGCGAACTGGCTGTTCTGTACAACTGTGAGCGAACTGCCACGGTGAAAGCTGCTACTGCGTGTCAGTTTTGGGCTATTGATCGCCGGTCATTTCAGACAATTCTGCGCAAAAGGAATATCCAAAGACATCGAAGTCGTGTAGCCTTCCTGAAAAGCGTTCCCACATTCACCAAACTACCAGAGAGTGTGCTATCCCAACTGGCCGATCAACTGACAGAAATCAAATACCAACCAAACGAATTTGTGATTCGACAAGGTGCTCGGGGTGATAACTTCTACGTGGTATGCGGTGGTCAGGTCAACGTGACCATTCATCCGACCGACGAAAAAGGCCAGATAGATTTCACTCAGGAGGCCAAATTTGTACGCACTATGGGGCGAGGGGAATGGTTCGGCGAGAAAGCTTTGAAAAGAGAACAAACACGCACAGCAAACATTATTGCCAGTGAACCGGACGGAGCAACATGTTTGGCTCTGGATTACGAGTCCTATCATCAATTGATTGGCGATTTGGGGATTTTGAGCAAGCAATATTCCGATGTCAAGTACCCCGAAAGAGAAGAGGTGAGGGTCGACCAAGAATTTGCAGCTCTGCAGCTCGACGACCTTGTTTCGATTGGCACACTTGGTGTGGGTGGGTTTGGCCGAGTTATTTTGGTGAAAATAAAAAAAGATGATACTCGCTCCTTTGCCCTGAAAAGGATGAAAAAGCATCACATTGTGCAAACACGACAGCAAGAGCACGTGCTAAACGAAAGGAATATCTTATTCGAAACCAAATCGGACTTCATTATTAAATTGTGGAAGACATTCAAAGATGACAAATACGTCTACATGTTGTTGGAAGCTTGTCTGGGTGGCGAATTATGGACGGTGCTGAGAGACCAATATTTTTTCAGTGAAAGCACAACACAGTTCTATGTGGCTTGCGTGGTTGAAGCCCTGGACTATTTGCACAAACGTGGAATCATTTTTCGTGATTTGAAACCGGAGAATCTTCTTTTGGATGCCGCAGGCTACTGCAAACTGACTGATTTTGGTTTTTCCAAAAAACTCCCCCCAGCTACGAAAACATGGACCTTCTGTGGAACCCCGGAATATATGGCTCCAGAAATTATTTTAAACAAAGGTCACGATCAAGCAGCTGACTTCTGGTCACTTGGTATATTGATTTATGAACTACTAACTGGATTGCCACCGTTCGACTCACCCGATGCAATGAGAACGTACAGTCTGATCCTAAAAGGTATTGAGGCCGTTGGATTTCCGCCCAAGGTACCACGAAATGCGCAAAATCTAATTCGAAAGTTATGTCGGGATAATCCCTCAGAACGACTAGGATACTCGAAAGGAGGTATCCGTGAAACGGAACTTCACGTATGGTTTGAAGGATTCGATTGGGTTGGCTTGCAAAAGCGTTCCTTGAAAGCACCTCACGCTCGTGTAATTCAATCTTCAAGTGATCTGCGTAACTTCGACAAATGCCCAGACGACAAAGATGTTCCACCAGATGAACTTTCCGGTTGGGATGCCAGCTTCTGAATAGACGATGCATTGATCCACTTGTTCGTTTGTCCTTCAGTCAGTCGACCAATTCAGTCCATTCAGGTTTACTTCATGTGGCCGTCCTTTCATCATCCGTTTACAATCTATCAAACCGTGCCAAATTGGGTTTTCATTGAAAAACTCGTTGGTACTAGAGCGAATTCAACCAACAAAAGGCCACAGTCCATTGATAACTTCTCCGACAAAGACTTCGAAAGTGCATCAAATCACAAGCACAGAGTATGAGATCGCTGGTAAAGCTGTCTCCAAATCACTCAGGTTTATATTATTGCGTGATTTTCGGCTTGCATATGCGCATACACACACACACAAGTCTAAACTTAAACTGCTGAATTTGACTAGATTCTGAAGGAAACCTTCAATAGTTCCCCATTGCATTGGCTTTCTTATGTAATAAACGATAACATTTTTCAAGTTGTGCTGTCAAATATTCAACTGTTAGATCAGTGGTAACCCTATCTTTCGCAGTTTGTCTGTGTTTTACTGTGAAACCTTCAATTTTGATTAACCCGCTTCTTTGGCTTTGTGCTTTCTCATTACGATGTATTTATTGGGTTCCATATTGTCCCCTCTTTCAAAATAAATTTTGGTTATTGAATGACTAGCCCTGAATGATACGGAAATACAATGGAAAGAAGACAAAGAATATGTGTCGACTATACACAGCTATTCAGTGATGTAGTCCGCTTTACGCTTTCGTTGATATTTCCTGTGCATGCAACACCTGTCTGTGACCCCGATTACGTCGGAGATATCACTTCTGAGTAAAAACACAGTCCTATGTTTCGCTTCTTTCTAACTCCTAGAATAACGGTGGATTATTTTACTATGCTCGGCCTCGGGATTCACCCAAGTGAGATAGTGATATTTGCGGCTCCACAGAGGACCTTAACTAAAGTCTTCCCCATCAGCTTATTAGTGAATGAGCACGTATTTTACACGCATTCAAATGTCAGTAAATAGGACCATATCACATCTCACGGGATGGGTTGGTCATTGATCCGGTCCTTCTGCCTACATCAATCACTGTTGACTTAAGAGGCTCGGAGAAAGGATTCGCTTTGGGATGCGTTCCGCGCTGGCAGTTGTTGTGT
>STRG.70851.1
CCTGATCTGATCTGAACTGAACGGGACCAAACGCCGTTGTTCCGTTACTGTCTGCCGCCGGAGCGATGGTGGTTTCTGGTCTGTATATTTTGGACAACAAAGGGAAGGTGCTGATATATAGAAATTATCGGGGTGATATAGAAACCAATGCGATTGAAAAGTTCCTACCAGTGGCCATGGAGCGTGAAGATGAGGGCAATTTAATCCCAGTACTGCAATTAGGTGAAATAACATACACGTTCGTTAAATACAACTACCTGTATCTCGTCTGTCTGACTCGCAAGAATGCCAACATAGCTCTTGCTCTGTCCTTTATGTACAAGGTTATCAACATTTTTCTTGAGTACTTTGGTGAATTCGAAGAAGAGAGCATTCGTGATAATTTTGTCATCACGTACGAACTGCTGGATGAAGTTATGGATTTCGGATACCCTCAGACAACGGACACAAAAATTTTACAAGAATATATTACACAACAAAGTCACAAACTGGAAATTGCTCCTCGTCCCCCAATGGCGGTCACCAACGCTGTTTCATGGCGTTCCGAGAACCTAAAGTATCGAAAAAATGAAGTTTTCCTGGATGTAGTGGAATCTGTGAACCTCTTGGTGAGCTCAACGGGAAATGTGTTACAAAGCGAAATTGTCGGGAGCATTAAGCTTCGTGTTTATCTTTCGGGTATGCCTGAATTGAGACTGGGTTTGAACGATAAGTTGCGGTTTGAAAATACTGGAAGAGGTAAAGGGAAATCTGTGGAGCTTGAAGATGTGAAGTTCCACCAATGTGTGCGACTCTCGCGTTTCGAAAACGACCGAACCATATCATTTATCCCTCCAGATGGCGAGTTTGAGCTTATGTCTTACAGATTAAATACTCACGTCAAACCGCTGATATGGGTCGAGGCGACGATTGAGAAGCATGCGCACAGTCGTATGGAATATATGGTAAAGGCAAAAGCACAATTCAAGCGTCGTAGCACAGCCAACCAGGTCGAGATTCACGTTCCAGTCCCGTCGGATGTTGATTCACCTCGATTCAAAACGACGATGGGCAGTGCCAAGTATATGCCGGAGATCAGCGTGGTCGTGTGGACAATACGAAGTTTTCCCGGGGGCAAAGAACACATTTTGCGCGCCAGTTTTGGTCTCCCGTCGGTCGAACGCGAACAAGAGGTGGAATCGAGACCACCAATCTCCGTCAAGTTCGAGATTCCATATTTCACTGTGTCCGGTCTGCAGGTGCATCATTTAAAGATAATAGAAAAGACTGGATACCACGCTCTACCCTGGGTACGTTACATCACTCAGAACGGAGACTACCAGTTACGCACTCTGTGATTTATGATGCACATGTGTATGGCTTGGCTCAAGTAGAACGAAGAATCATCAAATGTCCGCGGTTTGTTTTGTTCAAGCTCACCCCGGTTGGCTGTTCTGGCTGCGACTTCACGGCGCAATACATCCTCGTCCAGCTGTACCCAAACCCCTCCCTCCCAAACCACGTGTGCTCTACTTTCCCCTTGTCTGTAGGTGTTCGTCTTTGTGCTCGTGCGCTACGCACTTGACCTGCGAGCTGCTCTTTTATATTACCCAAACTCTTTTGGGTAGGAGTATATCTTGGTGTTTTTTAATCATTTTGCTCATTTACACGGATGCACTGGTTCACACATATCCAACTGATCTAGACTGACAATTTTGGTCCGCACGTTGTACTCGATTTATGGCTGTGATAATTACACATGTATTTATGTATGCATTGTACCCATACAAACACTCTGTCCAGGCTGCTGTGCGTGGAGTTCTCGTTCCCTTCTTTTATTCTGTCCAGGCTGCAACATCTGCGGTCTCATTTGTTCCTCCTTTCTTTACGTTTGTGCCAACTCACTGTTGGCCCGTCTGTTTGCTACGTCATTACTGATTGGGCGACCCGTTTGGTCACCGTGTGGTGCGCAACATGGTTCTCTTCTCTACACGCATAAATAAACACGCGCTTTTGCAATCAAGATGGTTCTCTTCCTCTCTCTCTCTC
>STRG.9076.4
TGTATATCCGTCCGATTTAGCAGCTGGATTTCTTTCCATCTAACCTTCTTTCTCGCCCATCATCTTCCTTTCCGACTGAAACTTAATGTCTATCTGTGTCACTTCATTGTAACTATTATCCGGAGGTCCATTGTGGGATGGGCCAACTGAACTGTCTTTCCGGAAGTATCTCGCCCAACGTGACCAATGATGAGTCAGCGAACCGTTTGATTCCTGGAATAACTCACTAACACTCCTCCGCGGATCGGTACTTTTGGTCAGTTCAGACAAGTAGGCGGTGAAACTCCCCAGTATATCTAAGAAGAACCAAAATTGTACACTCAGTTGACACTTTTCGGACCAAATGAAACGCGTGAATTAGGTTTCAAATTTCTCACGAAACAGTTCAAATAGATGCTCAGTTGTTCGGTTTATTTTTCAGAAACCGCTCAAAGAAGACAGAGAATCGGTACCAATAGTGTGTTCATGATTTCCTAATTAGATCCAGCAATGAGTTCAGTCGATGACAGTGAGACATTCTTGCGCATGATGAAGCGATCTTATGCGAAATATGATGAATTAGAAAGAGATTTTCGTGAATTTCAATACGAAACTTACAGTTCGTTTTACAAATATGAATCAAAAACATCAGAAAAATGGTCCAGCGAAAATCACGGCAAAGTCCCATCATGTTTTCCATATTATCGAGTAAAGTTTTGTTGTGTGCACAAACGTCGGAAAACCAAAGAGGCCGGGAGGTATATCAATCACGCTTGTCCAGCGTTCATAAATGTTTGTGCAGTTGGAGGAAAATACCGCGTCACTCGGTGGTCAATGGTTCACAATCACACGTTTCATTTAGGCGACAGGTCGTTGTACGTTCGAAATCGACGTCTTACAACAGAGCAAGAATCTCAAATCTATCAAATGATCAATAGTTCGGGTAGTATTCGTGCTGTTCGCGCGTACGCGTTGGACATTTTCGGTCGCAATCTAACCTCGTACGATGTGCGTTCCATCAAGCAACGTTGGTCCCATCGGAACAACACAGATGACACCCTCGAAGCGCATAATCTTCGCGGTCATGGTATTTTGCGGATAATTCGCCGTGGTGGATCTGTGCATTGTGTATTTTTCGTTCCTCACTACGTGAAGACCGCAGCTGAGCAGTACTTCGATGTGATTCTAACTGATACGACTACTCACGAGATACCGTACAGTGGTTTTTTGTTGTGGCATGCAATGTTCATCAACGAGACCGGCCTGGGGAGATCGTTCTTTTATGCAATCGTACCGAACGACAAAGTGATCAACTATCAGAAGGCAATCTCGTTCATGCGTGAACGTATCCCACAGACGGTTAATTGCAAAACAATCATAGTTGATCGTAAATTAGCTCAGTCAAAGGTGATCGCTCACATCTATCCGACTGCACGTGTCCTCGTGAGTCATTTTTCTCTCCTGGCTGATGTAGGAGAGCGTTGCGAACTTCTTCAGGGTGTGTCTCCTCTTGGTAAACAGAATATAATGCAGTGGATAAAGAATATGACATTATCACGCACTGAATTGGAATTTGACGATTATCGAACTCGGATAGCTAATCGTAGTCCGGAAATGATGACCTATCTTAATCAGACATGGTTGCCCTGTGTTAATTTGTGGTCTTTCTATGCGAATAAGGGTGCTCTGGTAATGGATAGTTTTTTCATAGATCGTGTTAGGATTGAGAATCAACAGTTGCGAAAAGGGCTTCACTCGTCTTCTACGTTGTCGAATATTTCTGCAGCCATTCTGCGGCGTGTCGACCATTTGAACGATACCAGCCGAGCCCGTCTAGATGAGGAGTTATCGAGAAAATGTAAAATTCCACCGGAATTCGTATGGTTACGACCGGTGCTTGTCCAGCTTCGTCGATTTGCACGTGATGCTGTGTTACGTCATGTGCGTAGGCACGAGATCCCCAATTTGTCCCACCATGAACAATATTCGGTGGTCAGATGCGCACGTTGTGGCGTCATCAGAGTCACCCTGGGATCGAATCCCAGATGCGAGTGTACATTTTACAAACAATGGATGTTGCCATGTGCTCACCTGTTGCACGCGACACAATTTATCGGTTCTAATCTAGATCGTTTAGTCAGTGGTCGTTGGAATCCGGTTGTCCAAGCACCCGTTCCGGAACATGCTGAACCAGATCCAGCACCAAGTGCACCTCAGTCCATTAAACCAGAATCGAATCCGGAACTGCCCACAAGCACAGCTGTCATTGATGATTTGACTTTGGTTTTGAATCAACTGAAATCAGATCATCTGAAACATATATTACCACAAATGCAAAAGTTAGCGGAAGTTTTGCGAATTAATCCAAACATTCAGATCTTCTGTCGTCCACGTGGAGGAAACGCGCTGGTTCCACTCTCATCAGACACACAAGTGAACAAAATATTTACCTCCGAGAGTAGGAATATGGAATACTCCAATAATGTGGAACAGCCTACATTGACTTCCGAAAGATTGCCGGAGTTGACTTCGGATAGCGTGCCCGAATTGACTTCCGAAAAGTCGCCTGAATTGACTCAGGAGAGGTTGCCTGCATTGGCCCCAGAGACATTGCCTGAATCGACTACAGTGAGGTTGCCTGCATTCATTCCGGAAGGATTACCTGAACATGAGCAACACGCACCAACCTCGCCTGTGGTAATGACCACATCATGTAAGAGAAAGGATATTCTGACACATCGAGAGACACTAGAGAAGGATTTCGGCATCCTTCACATTCCCCGTCCGCGGCGACCACAGACGAACCGATATGTGCGTGTGAGATGTCACCAAATGCCTCCACGACAGCGGTCACTCTGTCGCCGTGTGTGCAGTGTTTGTTCCCGTACGGATGTGTCCATAGATCTGGACCAAGAAATCATGTGGGTACAGTGTGGCACATGCAAACAGTTTGTACATTACGAATGTACCATATGCAGTAGCGGAACAAATTACTACTGTGTTAATTGTTTGAACAGAATGTCTTTATGTTGATTATTATTGTCATCATATCATGCACCCTATTGTACAGAACAAGAAACTTTCTATGCATCATTTCAGCA
>STRG.44771.11
CTAATTACCGAGATTTGACCGAGAAAAACAAGATTCACCAAAAATAAAGAATATATGTTTATAAAAGCCACTCCCATTAAGCACACTTTCAAGACATTTTTGTTCCATTTTAATTCAGAAGCTTTTCTGTCAGCTGTATGATGTCTGCATTACATTAGACCAGGTCGGAACTTACCCCACTCTCATGGACGCCCCCGTATGACCCACTTCCGGTTTTGAGTTGTACCAGTTACGGCGTCGCCTTGTGCCAATACAAGTCCATTGTTTTCCGAGCTTCGCTTCTGTTGTGACTGACCTCGTGCTGTGACCAGTTGTGCTGATCTGAGCGTCTATTTTCAGACCTCCGGACCTCACGTGTATTACACCATTGTTCTCCTTCTCATGGGTTGTGGGAAACAATGTCGTGGTGATCATGATGGTTTATTGCAGAGTACCACTGTAACGAACAGGTGGTCCAAGCGTGTCGGATTGGACTAACGAACGTACGTAATAAGGAAACAACATGTAAGGTCTAACCAACCTTACACTACCCCTTTACACGGCACTGGTGAGACACAACCTAGAGTACGTCGTCCAGGCATGGGCTCCCCAGTTGGTTAGGTCCATTCATCATCATCGTCACCATACAGCCTATCTCACCATGGGCAGTAAGTTAGGGACACTTACACAGTGGATAAGGTCCAAAGGAGATTGACAAGAACTGTTTCCGATCTAAGAAGATTTAGAGTACGAGGATGGATTGCAATCGCCAAATTTGTTCTTGCTCAAGTGTAGACGCGCAAGGGGCGACCTGATAGAAACAATGAATGAACTAAAAGAGTTGTCCAGAACGAGCCAGTCATTATTTACCCATGACAGAAACTACACCCTCCGAGGGCACGAACTGAAGCTTGTTAAGCCAAGGGCCAACACGAATATCAGAGCTCAGTTCTCATGCGGAGTAATAAACAGCTGGAATAAACTCCCTGCAGATGTTGTGGCAGCAGATACTGTCATCGATTCTCAATAAAAGTTAGACCTCGCGTGGACATAAGTATTCCCGGGGTGCCAGTGGGACAGCGGATAGCACCAATAAAACCCATACCGAACTCTTTCTTCCTCTTCCTCTTCCTCTTCCTCTTCTTCTCCCTCTTCTTCTTCTTCTTCTTCTTCTTCTGCTTACTGTTGTTCTTCCTTTATTATTTATTTCTCCTCATTGATCTTCATCTATGCCTCCTTGAGGCCTCTTAGACCCTCTACTCTTCCTTTTTTGCAGGAGAGCTGATTATCGGGTGACTGACTTTTGCATGACGAGTGAACGTGTCGGTTGCGGAGGATTTATTTCACCGAAACGTTGCTTTTGCTGCCCTTTCCGAGGGCGACCCGACAAGTGTCACGTTACTGAATTTTCATCCGCAGACAGACAAGGATTCCAAGAAGTCCAAGCCCGGTGAGACTCGGGGGCTCACATGGGCAAGAAAACTAGACTACCATTGGCGTCGTCCGCCAGTCCTGTGCTCTTATTTGATTTAATTTGATTTGTTCCCTTGTTTTGCACCCTTCAAAGTCCCGTCTGCGAGAAAAACAGTTCCATGCATTAGATGCGGAACAGACGGAAGATATGTTGGCGGTGGCGTACGAACATGATGCTGAAGAAGGGGATCAGAAGCCGGACTAAAAACTTGACGAGTGTTAGATTTATATATACCCAGGATCTAATAATACAATTGCCGTTGCTGGATCGCGCTGTGTTCTTCCTGTGGCTGTCCGTTATATAATCGTAGTCGCCGTGTGCCTGGAGTAAAACGGTGAATTTGAAACGATCGTACCTGTGAAAATCGATAACGGTAGTTCGTCTAGTTCCGTTTTTCACATTACGCATAGAGGATGTTCTACGGGATAACTCGTCTGGTCTTCCAACCGGTGGAGTTGAACTCCTCCTAAGAACGGTTTTTGACTTGCAAAATGCCAATGTTATCGGTTTACTTAATGATAATGCCGGTGTCAGTCGTCCGGCTCGGTACTACACCTAACTTTTGGGACGTAATGTGGCTCACTACTCAGTCTCAGGGTCGGGTTACCGGCTGTCTATAATAGTGCAGTAGGCATTTGTGGCTATGGAGTATACCGCTTCCATAGCACTCATGTGCAAGCATGTAATGAAACAGGTAGTTCAGCATGCTCTGAGCCGCTTGGTGATTAGAGTATCCAGGTATGGTATACACTTTGCGCCCTCCGAGTGCAGAGTACTTTTCTTAGATTGGCAGGAGCTTGTGGCTGCACTTACTCTTTATGGTGATCTGTTAGAGTTAGTCGACAACTTTAGGTACTTCTAGAGTAAGAAAACGGCTGGAGGGGATGTTGGGTGGGTGATCAGTTCAGGAATAAGGAGAGATAGATCAGCTACCGTAAACCTGCGACACGTATGAGCATCGCTGTGGCATCCGGCTCTCTCGTAAGGGACGGGTGTACGTTGCCGATTTCTCCGAAGCGTTGCCCACTTCTAGCGGGAACATCAAGTGATTAGTGTTGGCGTGCGCCGTCATGTATTGTGCACGGACAGTCGCCCTCTTATCGACGTGATCGTTCTGCACCGCCTCCGGTGGCTGGGAAAAGTTTTGCGAATGCCTGCCCATTGACTACCTCTCCGTCCTCTGTTCACATGTGCTGGGCAAGGCTGGAAGGACCGATGCGTTGGTCAGACCATGACTCGGCGTTAAGACGTGAAAATGTTGGCATCAGCAATTTTTAAATAAGTGATTTACAGCAAAAGTGGTGAACCGCACAGTCAAAAGACACTGTAAATTGGTACGTGTGGAACGAACATTCAAGTGAAATTTAGTTCGTTACATTGGTTTCGGCTAGTGCTTCCCGCCTCCCTGATTGGGTCCCAAAGGAAGGGGATTCCCGTTGGTTAGGGATGTTGAGGGACATAGCTAAGAATAGTAGTGACGCAAATACCCAACGGTTGTCTGTATGCTGAGCTCTCGTCCCACAATCACAAGAATGTAGCTCAGATGAACAAAAAGGCAGGAGGATCGAAAAATACGCAGTGAGAAAAAAGTATCAGCGTATCCTATCTGTTACTAATTACTTAT
>STRG.20945.4
NNNCATACAACATTTAATAAACACAAACAAATTTAGGGAGAATTCACAAACATAACAGTCTTCTTCGTAGAAGAAAATCACATAATTCTAGAGAACTCGGAAAACTGAATGCCTTTGCGTAAAATTCCATCACCACGTACAGACTACTTCACCCAAATCAAGGTAGGAACAATCCGTACTTCGGGCGGTTCGCTTCATGATATCAAAGCCGGGATGGGAAATCACCCATCAGTCCCGTCTTCGTCGCCTGATGCCATACTTGAACCCCAGGTGTCGGCGTTATTGAAAGCACCGGTTGGATCGCTGGACTCACTGAATACTATGAATAATAACTGCAACGACGGCAAGGAAGATCATCATAGGTCGGCTCACAGAAGATTTTATACAATGCCACAGAAACCTGAAATAGACCCTTTGGAATCGATCGTTCATGCACCCGTCCACGACCATCACCTTTCTGGTTGCTTTCCTAACCAGTCATTTGATTACGCTGAGAACAACGCGTCAGATCCCTTGCATCTTATAGGATACATAAATGAAAACATCATAGGAAGAAATAAGATATTTAGAGGACCGTTTGGGGACCGTCAAACTATATACTGTGACTGGACAGCGTCAGCGAAGTCGTTGTTTTTCATAGAAGATTTCATCAGTTCAGAAGTTTTGCCCAATTACGGTAACACCCACACAACAACCAATGTCACCTCTCTGCAAACCACCATGTTTCGTCACGAAGCCAGGGATATTATCCGAAATGCAGTCCGAGGTTCTGACGAGGACGCTGTTATATTCGTAGGTAGCGGATGCACCGGCGCAATCCATAAATTAATCCATAACCTTCATTTGGAACAACCGCCGATTGTCATTGTAGGTCCTTTTGAGCATCATTCGAACATACTTCCGTGGCGTCACTTAGCACATAAAGTATGCCGTGCGAGTACTGATTCCTCCGGAACAGTGTCTCTCGAGTCTCTGGAGTCACTTTTGAGGGTCGAAAGCGTTGTTGCCCAAGAATTAGGATGCAAACTAATCGTGTGCATGGCCGCCGCATCCAATGTCACTGGTATCCTCGTAGACGTCAATGCATTTTCTAGTCTGACTCATCGTTATGGTGGCCTGGCTTTCTGGGACTACGCAACAGCCGCTCCATACGTCAAAATAGATATGAATCCAGTGGTCACTGGTCCTGATCATGACTATGTTTACAAAGACGCCGTATATTTCTCTATGCACAAGTTCATCGGTGGTCCTCAAACACCGGGAGTGCTTGTCGCTAAACGGTCACTGTTTAAGGCTGGTGAGGTGCAACCGAGTGGGTGTGGTGGTGGGACGGTATTTTTTGTTCGCCGTGATGGGCAAGTGTATTTGAAAGAAGTGGAAGAGCGCGAAGAAGGAGGCACTCCAGCTATTGTGGAATCGATTCGAGCTGGTTTGGTCATGCAGCTCAAAGAGGCCGTGACATGCGAAGCCATAATGGAACGGGAGGAACAGCATGTAAAACGCATATGGGATCGTTTGGCTGATTGTCGTAACATTATCGTACTCGGTGGAAAAGAAGCACCTCGTCTGCCTATCATATCCGTGGTAGTTCGTCATTCCTACCCAATCCCAAGTACTGATAATTCACGAGCCTCATGTCTCTTCTTACACCACAATTTTGTCGCCTCACTTCTAAACGATCTTTTCGGTGTGCAGGCTCGCGGTGGTTGTGCCTGTGCTGGACCGTACGCAATGGATTTACTGGGCATTGATGAGGCTTTGGCCAAGTTGTACGAAGAAACGTTAGTAGGCTGTCGTTTGGAAACCCACAAGCGTGATGGTATGCTTGACAGTTCTCAACATGAAGTCATCCGACCCGGCTTTACCAGAGTCTCGTTACCATTTTTCACCCCGGACGCGGAGGCCAATTTCATTCTAGATGCAATCAAGTTCGTGGCCACCCACGGTTGGGCTTTTCTCCCACTGTACAGTTACAATCCGTCCACAGCGGAGTGGGTGCATCGGCAACACGATCCTAGCCGGGATCGTAAATGGCTAGGCAACGTAAACTACACGGATGGAAAAATGACCTGGAGCTCTACGCGGTTGCGCACAGAAATGCCTGCCCCACAAGACTTCGAGGCGTGTATGAAGGCTGCCTATGAAGAATTGTGCCGGGCTGTGAAGACCATCGACTTCTCTGCAGCCTCTCCGGTCCCGGATGATACGGCCTGCTTTGATGAACCCACACGGGAATTACGCTGGTTCCTTCTACCCAGTGAGGCCGCCGCCCAAATACGAAACGAGATCAATCAGTTGGCCGTGTCCAATCCAAATCCATCACCTTGGCATCCGGGTTCGCTAGTTAGTTGCTTCTGTCCGGATTTACAAAATCCCCCTGATGAACTGAATCCTACTCTCGCTTTGACCAAACGTTCACCCGGTCAGTCAGACCTCCCAAATGGGCTGCCTAATGAATATTCCTCGGATATACCCGCCTCCATACAGCATATTGAGCCACCAAGTGAAGCAACCCGTGTATCTCCAGTCCGATATCGAGTCAAAGAAATCACGATAGATCAAGTGGCCATCATACCTCACCGCAAAGGTAAACGACCGCGAGCCCGTTCAGCCAACGACGTCCGTGCACTCGAAACACAAGATGAATTGCGTTCGGTTCAGGTTCGTTCGCCTGACATTCCTCACGATTCCCTCGTGGATGGTATCTCGTCTCCAACACAGTTCTCTCTGACGGATCAAGTCGCCTCTGGAATGGGTAAATCCGTCACAGAGAAACTGTATATGCGACCGCTCAGTGATCAATACGAGGAATGTCAGTCCATGCTGGATGCAAACATGTGTGCAGGTATGACCAACAATCATCATGCAGCATCCGTCCCCACGGAGACTGATCAATCCACAGTCAGTGAAACTGACCTGAAATCGTTCTCTTCTTGTCAAGCCACTTCGCCAAAGCAGTTATCTCCGAGTACATCTCCCACCCAGTCAAACAGTGAAAGTGCAACACATCCGTCCAGTCTTTGGAGAACCCCACCCAAACCTTTATTCAAAGCCGTTCTCCGGGCTATTCGTCAATTCGATATGATTCATCCGGGTGATCGGGTACTGGTTTGCCTTTCCGGAGGAAAAGACAGCATGTCCTTGTTACATACATTGCATCAGTATCAAACAATGCTGCAGCATGGCTCAAGCGAAATCACTTCGGAGTCCTTCCATTTGGCAGCGGTCACTGTGGACCCAGGCACTTCAGCCTATGATCCACGGCCCTTAATACCTTATCTGACAGAACTTGGTGTGGATTATTATTATGAAAAACAAGGTATCATTAGACAGGCAACCGATCTCCCGTATGAAGTGGCCAGTATCTGTTCTTTTTGTTCCCGTATGAAACGTGGCCGAATCTACGCGTGTGCCAGACGTCATGGATACAATGTGATTGCTCTCGGACAACATTTGGATGATGTGGCCGAAAGACAAGGTGATTTGCGTGTGATTCGTCCCCTGGTCTTTGTTCGAGAACAACAGTGTCGCACCTTTGTGGAGAAGGCGAAATTATCCATCATTCCCGAGAATTGTCCGGCCTGTTTTAGTGCCCCGAAGGAACGCCTGAGGATCAAACGCATTCTGGCTGAACAAGAAGTGATTTTTCCTCGTCTGTTTCCTAACTTGTTGTCCACAATGATGCCTCTGATTGGCGAGGGTACAACACGTCCGGAAAAGAAACGAACTCGCAATCAAGCTCGTGCCGTGTTGAATGGGAAGCTGCATCATCAATGTGACACTTCGGTAAACACATGCCTATTAAACCACCAGTTGTGTGATGAATTAGAATCCGAAAAAAAGATTCAGTATAACCAAATTCAAAATATTGTGATCCGGTCTTCTGGAAAGGCTTTTTAACTTACCAGGCTGACTGACTGACTTGCTTTCGATTTTTCTGGCAGATCTTATGCGTTACTTCACTATCTCAATTCAGCCATTTCCGTCGATAGAAAAAATCCCACCGGCTCTGACAGTATTTGATCGGTTCTTGGCTTTCTGGTAACTGTTTCCCGACCCATCTGCCCTTTCATTGTATAGTTAATGTGAGGATACCATCGCAATATCGGTTCTCAGATTTGCACAACCTCCTTTGTGCTCTTGGTTTTTAATCTGTGCTCTTTATTCACTCATATTTTTGTTTCACATATCGGTTGCCCCGAAATTGTGATTTATTTTTATGCAAAAGATTTCATTTGCATTATATTAGTGTTCTTAC
>STRG.29777.1
CTAACAAATATGTTTATTTGAACAATGACCGTTTTTGGTGGCGCCACTTGCTCCGCCTGTGTACGTCGTCTGCACGCCGTTGCGCTCCCCCAATACACACGTTGTCCCGCTCTAGCTTTTTGAGTTCTGCTTTGCGTGCTGCCGAGTATATTCGCTATCGTGTCACAAACCGAAGACCAGGGGCTTTAGACACTATACGAGAGCAGGTCCTGACTTAACTGAGGTAAATCCTAAACTGGTCAGCCCGAACAACAAATTAATTCTTGAAGGGCACTCGTAAGTCCCTCAATCACATTTATTCGTTTACACATACACTTTTTCCCACATATAAGGGGTAAGTTCCTCATTTCTGTTTCCCTATCCCTTTTTGATTTTTTCTCATATCGATATTATAAGTGTTTCACGGTTGCTGCACTGACCTCTTTATATCGTTTTACATTTGATATACCATTACAACTATGGCTAACAACGACCGTAAACCTGATCCGGAACCGTCCGTTTCGACAGTCTTCCTAACCGTCCCTCAGTTTTTTAATGATGACCCTCAACTCTGGTTTCATATGTTAGAGGCAGAGTTGAAATCGTATAGGATCACAAGCGAACGAACCCGCTACTTGTGGACTATCGGTCGCCTTCCCCGTGACGTTGCTACTCAGATACGCGACGTAATATTCGATAACAGTCCTTACACGGCCGTGAAAGACGCGGTAATCTCTTGTCTTTTGCCGTCAGAACCGTCCAGACTGGAACGGCTGATCCAGGGGACAGAGTTAGGTAGCAAGAAGCCCTCTGCATTACCGAGAGAAATGCAGCAGCTGGCAGGGCAATTTTTAGGGGGAGGGGAAGTACTCAAAGAGTTGTGGGTACAGCGACTACCACCCAATATTCAAGCACTGCTTGAAGTTTCTAGCCATATTAAGCTCACAGAAGCGGCAAAAATAGCGGACGGTATTATGGAACGGTACCACCTACAAATACTGCCATAACAAACTCCAGAAGCCCCCAGACCACAGCTCCCACCGTAGGAACACACTCCGAGGACACACTGATAGCTGCTTTCGAGCGGGTTTTCAGACGTTTTTCCTCTCCTGGTTGTTCTCACTGTAGAAACCATAGATCTTATCACAACTCTGACCGACGTAAACGTCTCAGAAGCCCTTTTCCT
>STRG.27503.7
TTTGGCGTCGGTTTTAGCTCATTCGACTCGCGTATACTTGACCTAATTTGTTTATCTTTTCGAATACCGCTGGTCTCAGACAGGTGAACATTTGCGGTGGGATTTTCAACAAAGACTCAGTAAATCGAGGTTGATTGGTTTATCGTCATCCCCTTCTGGGATTATTCTCAATGGGACAACTGGATCAAACTTACACGAAAAGTTCTACTATTCATTCAGGATGATTTACTCCCGCAAGGGATGGCTCCTAGACTTTTCGGAGTTGTACTTGGTCGATGTGAGATCTAAAGTTAAACACTTGGCCACCGAATCGAAGGACGCAGGAGAACTGAGGACTGTGAGTTTGAGCTTATCAGTCTTTCTACCTCATATTTTTCCCCACAGGAAAAAGTAAACATATAGTACGTGGTACTTGTACAATACGATTCACAATTCCATATCAAGGCTGAACTCCCCTTTGAAAACCATGGACACACTATACAGCTATTTCATCCTTGTTAGGAATAATCAATGTTTCCCCTTCCCCGAATCCCCACTAGGCTTCACACCCAGGGTGAACGGTCTCTGTGTGGGAAATTTTCAAAGCAATCTATCATGTAGTGTTGAATTTTGGACAAACGGCTGGGCACTAGTCCGGAAGGTCAGGTGGCCAGTTGTTTGCTTCCTGATCGTTCATCCTGAGTTCGAGCCTCAGTGTGGGCTGAGTGAATTGGCACTGCTGATGATCTTTCTCTAGGATGGAGCATGAAAGGTCATGTCCTCCTAATCTGGATAATAATGACAAAAGTCAGGCACATTGTGAGATGCAAACATTCAGTTTACTGTTGTCGATCATGTACATGAAAATACAGGAATGTTCATCACACATACGTCAGCAATTCTTGTGGGACTGTGTGACTGACTCCAGGGAAGGCAGGCTGGCCTTGTTGTCCTCATGCACAAAAAGGGAGAGGGCTTGTTGTCTCGATCAACGCAGTTCTACTGAATGCTGGCCATTTTGCTTTCCAGTAGAGTCGTCGTACTCTGAATGGCTGGTTCAGGTCAACTCGATGACCATTTCAGAGTATAAGCTAGGTGACGGCTGATGTTGGATTTATTGGTTTACTTTGTTTTATGCTGTCCAACTAAATCAGTGAGTCCAAAAGTTATTTCGGGATATATTCACTAGTTCTTTGAATCAAGCATAGTTCTGTTCTGCCTATGTACGCGTAAATTATTTTTCGTATTTTTTGTTCCGAATAATTTCCCACCTAGCCTACTCACGAGTAGCATGTACATGAATAATGGACCTCTTGTTTTCGTAACCCATTTCCTCCGTTTAAGGTTTACGACCTATATTGTACAAATATCCTACTTTTATATTTCTCACTCTGTTATTCTAGAACTGTAAGTTTTCATCGTAAGGAAAACTTCCCGAGCATATAAACTGCCTTCTGGAGGTTCGAACTCCTGACCCAAGCCTCAGTGTGAGTGTACTACACCGTTAAAGCTTCCCTCATTTCTGGGACATAACAAGCCTATTGCCAGGTTCATCTGTTCACTTTTACAAGTGTCACTTTTGTCGTCTTCAAGGTACAAACCATTTGCTCTCCTTCATTGTTAATTTTCGTGCACATTCTAACTACAGATTATTTTCAGTGACTGAAGCACACATTTCATGTTAGCTAGAAATTTTATCGATTTATTGTCTGTACCTTAACCACTCTGCTCTACCTTTTCGTTTAACCCCTTTCTGAGTGGACCGTTTATAACTGCTCTATCCCGATCTAGCAAACAGCTTTCTGTATTGTCTTTCCTGATTGCATACCTGGCTGTAAGTCATTCACCGTCATATTTTCACACGTATGGCATTGTTTAGAACCACAAACTTACGACAAACACGATTATTGAATTGGAATTTGTTCTACTGACCATAGCCATGTACTGACCAAATCATGAGTATAAACTAGTGAGACGAAGTTTCTGCTAGGTTAACAGCTCAGGAGATTGGGGTACTTTCTGCAGTACATGTCACCGCAACTTCAGACGAACTGATAGACAACATGTGGGGCATTGAGAGCAAGGTGACCGTCAGAGTGGACTGTACTGCGCATAAATGGGCTGCAGTAAAGGTTCGGCTCAGAATGGAGCTTATGTTATGAAATAAAAGATAAAAATGTGGTCAATTTTTAAAGAGCCCAATAAAATGACTTGTTTTCAATCAGCTGTCAACATGGGGTCCATTTTGCACCAAGGACTCCATGCTGATAGTGATCGAAAGCTAGTGGCCCCTTTTGTGGCTTTTATGTCAGACACTGAATCAAATAGAGGTGGGTTGGGGGATGCACTGTCCAATGTCCAGTGGCAGCTGCGGAAATTAGTAGACGATCAAAGTCCGTTGCCCTCTATCATTTATTCTTGTTCCGTTGAGTTAAGGAGCTGCACAGAAAGGTGTAGGTTATCAATTCACAAAAACAATTTCCATGATAATTTCTCAATAAATGTTACTGCTCTTTGATTGGGATTGGCTGTCAATATGATTAATGTTAAGACCTGTCCAAAACCACAATCCGACAGAGTGTCTTCCGTGATATCTATACATTGGATTAAATCCCATCAAAGCCCACTTTTGCGATATTGTTCACTTCGTTTTGACTGACCATTCATGTGACTCACTCGGCCAGGCAACTTCCTACAGCACTGAGTTCACTTGTTACGTGCCTGTTCATCTCTGACCTAGGTTGCTCTTTGTTTTAGCTATGGTTCGCGTGCATGACTTAACTAGCGTCCACGACGAGAGCTGACTGCTCTTCTGACCACTAAAAATCCGGGAAGTTGAACATAGGGCTCAACCATCCCTTTCATTGCCTTTCAACACCAGACATTTTCTTCTGCATGTTCGAATTGTTTGTGAACTTCGTAGCTCGTTGGTCTGCGTCTAATTACCCAAACCAATCTACTGAACTAGGTATCAAACTTTCCAAATCTGACCCTAATCGTCTTGCGGTTGTCAAGATTACTCAGTTGAACGAAAGTTATTCCGGTTTTGGGACGCAACTTATTCACATAAAACGTTTTATCCCCGGACTGATGGCCAGCGTTGATAGTTCTTCCTGATCTGTTGACTGCCATCCTCTTCTTGGCACGTAGCACCATTATTATGTTAAAAATTGCAAGTGAATATAAGAATTTTAGCACACGAGTACCACAGAGTACATCTCCCACCGCGATGGGCACCTGGTTCAGTTCACCTGTCACCTGAAGGTCTGGCAGTCACAGCCATGAAGTACACAGGCTTTAACTGTATTTGTGAGTCCGTGTGTGTTTGCACGTGTGCACAAGCTAGGATCAATAGAAGGATGGAGTGGGGCTGATTATCGGTCGTGGTGGGTGTCAATGGGTCGAAAATCTCCCTGAAAATAGGTCAGCAACTAGGTGGCAATTATCATTCTTTCAGCATTCGGGCAAATGCTTTGTTTACACTAACAGATGACAGACCCGCGTATTCCGCACAACTTGACGTACGTGTACTCCTACGTCAGATCACCCCACTAAAAATGGAACGTATTGACACTATATTGATTTCGGGCTATCATCACCTGTATTGCCACTCCCTGTATAAACTTTGTTTTTATCACTCCGAACCAAGCTGTTCCCAATTCGACCACCAAACACATACACTTTCGTGTGAGTCCTCCCTGATCTTCTTTTGGTTTTGTACTCTTTGTTTTGCAGGTTCGCATAAATTGTTCTATGGTTCGACTTTGGTTTCTCTGACTACTGGCAAAGCATCACTCGATTCGTGCTTGCAGTCATCTACTGTGTCCGCACACCGTTCTTCTTATTAGTTCTGCTCGATATACCGAGTTTCTTTTGCAGATAAGGATTCTTCTGTCAACAATCCATCTATCAGCTACAAGGATGGGTATGTGGATAAGAGAGGCCACTCTTACCCCACAGTCTGTCAGCATGTGAAGGTTTTGGCACACCTGGCCTTTTTCCTGGCAACCCCGACCAGTTTTTTTTACTGGCAGGCGACCTACTGCGACAGCTCCGAACACCCTACACAAGGAAGAACATATTTGTCTCTTATGAAAGAAAGGGGCAATTATCGAGCCATAAAACTATCCTGCAGATGAACCAATGTACCATTCCGAATCCTTTCCTTTTATCTCCAACACACGATCGACCACTGGGTGTCCGCATCCTGTTGGTTATCTTCGTTTTTTTGTGTCTTTTTTTTAATCGTGACACTTTCTTCAGGGAAACGAACACAGTCATAGCTTAACACTTCGAAGACATCTCCCCCATTATCCTAGAGAGGAAGTTGTGCAGTGACGTTGCATTCATTTCTGGCTATCATCACTTGTTGTGCCACTCCCTGTATAAACTTTGTTTTTATCACTCCGAACCAAGCTGTTCCCAATTCGACCACCAAACACATACACTTTCTTGTGAGTCCTCCTTGATCTTTTTTGGTTTTGTGCTCTTTGCTTTGCAGGTTCGCATAAACTGTTCTGTG
>STRG.62058.2
GGAAATGTCCTCGATCTGGACGGCAATTTCATCAGTCATGAGCAACTTTTATTGTTTTATTTGAAACCTTTCTATCTAAGGGTACCATAAGGTGTTCACAACCTCATCTTTGAAAAGAACACGTAGCTCACCAGAAGGTACCTCATATTTCGGAAATTGAATTAAGGAGGAAAGGAGGTCGGCAGAAAGCAATGGATTTGGTTCAGGGCGTTCCAATGAGACAGGTAGAAGTAGTAGCATTATTGGTAGTAGTAGGTGGTGACTTTGTGTCCTACTTGCGTGCAACACGAGAAATTCCATTTTGACCAATAATTTTTCACTTGTCCAAAGTACACTGCAATCATCCATACATTTCATCACACAACCAAATGCGTCGTGCGCGTATGACTCATGTTTGCACAAAACTTGGATATTCATTATCGCAGTGCACATGTCGTGCGCGCATAATCTGCCTCTACATCACGATCCGTTGTTCGATTTTTCTATGGCGGAAAATGATTCGTCACTCACAGAGACAAATAATGGACATTTTTACAGTTTAATTAAACTCTGGCTCTGGGAATCAGAATGCATTTTTATGCCGAAAGGGACAAAATGGAGGGGATACTGCAGGCGCAAGTAGGCCCTCAATACGAACAAATGCCTCATTTGTGGCGAGACCACATTGTGGGAGCGTCGGCTTTCGTGTCCACAGTTTGCCATCAAATCGTCTGTCCGTGGATGATGTACTACCGGACACACTCACCGCACCCATTCTCGCAATGACCTGCACATGTATATTGCTTTGCAATGATCCCTATATCGCCACTGTTCCAATTTTGTCTACGTTCACATAAATTTATATTTTTCCCCTTCACCTTTCTAGATGACGTATTTGTCTTTGAGTGTGACAGCAGATGGTTTCATGGGACCCGCAGTGTGTTGTGTTTGGCTCGCACAGTCGTGTGCTCACACACACACACACACGTATGGTCTACATCCCAGCCAATCATGGACAAACGCCTGCAATCTTGCACACACGTACGTAGTTGGCGTTTGTCGTGCATCATCCCTGACAGTACTGACCAACCAGATCGTACCACATGTTGCACGACCTTGCACGGCTTGATCCGATTGTACAGTTTTCTCACACTTCCGATCACATATGTCACTGACTCACGCACTCGCATACGCGTTTGCGTCTTCACTTGCTCGCTTGTACCGGCGCTTACCGTGCGTTGCTACGAAATACACGCTTACCCTTACAAGTGCGCCTTTTTTCTGCCTACTGAATTCCGGGACACGATATTTTGGCGTCGCAGGCAGCTTCGAATAGCGCAACGAAAAGCCGTTCAAAAACAGGCTCATTGTTGCCGTCACGAATAGGGCATTGAAATTCGTCGTCTCTGACTAAACTTCATACGCTGCTTGTTCCATCCCAAGGTATGTAGGAGAACCGGTGCCTGTCGTTGAAAGACAACCCGTTGGTTTATTAACGATAGAAATCAAGGCAATGCAAGGCGAGAGAGCAGGTACGTGAATTATCATTTCCTCCGAAATGCTATTTTTTCTTTCGGAATTGTTATTCCTTTTGTGTAATCAGCACCTCTTCAGGCGTTCTGAAAATAGTATCAGTTTATCATTAATCACAACTCTGCATGTTCCTCAGATTTAGTTCATAGTTTACTCGATATTTTTCCATTTCATTGATTATGGGTGTTTTGATGAATAAATTATCAGATTTTAATGCGTTTTGTTCAGAAGTTTTCAATCAAACTATTTTTCAAACCTGCACGCGAAAATGTTTTGTTGTCCAGCGTTTTCTTAAGTGCTGCTGTCTCACCTGACTGCTCCTACCGTGATCTCTTTTACCGGCCAAAGCGTATCTGAAGAGCAGGCTTTCAAAATCAGATTCTATTACTAGGATTTCAGCACCATATCCGAAACTGCTCCATAAACGCCTAATGACAAACGCTCTAATTCAGACTCCTTCAGTTCCCATCTTTTGGCTTCCAGTCTGGCTGATCATACGCATAGCATCAGTACCTTTTTCTCTGCCCTTCACAGACCCCTCTTCTCTTTGACGTTGATACGAAGACATCATAAAATAGCCTGAACTACCCTGCTTTGTTACTGTCCGAAGATTTTTGTAGGAAGGAACTCGACGAACTTACTTTAGTGAACCTATACTGTTCTATTCCCACGTGTACGTACCTGTACATTTCCGACTTCTTCCGTGATTCTCGACGTCCCTTAGTGCAACACTCCTTTGTTGTACCGACGTTTTAATGTAAAACACACACACACACACACACACACACCTTTTTGGTCGTCATCACCACGCAATACAAAAAGGCTGTCAACAAATCTTTCATTCTGGCGCGGTCTCATCTTCTGATATGGAGTGTTTTGGAATTATATCGGTCGGAACTAACTGTGAGAAACAAAACATTTTAGAAGCTTCCACGGCGTAGCCTGGCACTCATCTCAATACCATCCTGATCTGCTCAACGAATAGCTGTCAGACCGAACTGAACTGAAGATATTGGCTGTTTGGCGCTCATTTCCTGATCACAAGAACAGCGAACATCTGAGTTTGTGTCACACCTTTTGTTTCATTTTGCCCTTTTATCACAACACGCTCCTCCGCCCACCTTAGTTTGCTAGTGTCGTCTTAGATATTGTTGACATTAATTTAGTGTACCATATAGACAGAGTAGTACGCTACACAAATTTATTCAGGCTAATTTAGTTTCTATGCATGCTTTTCTGGCCCAGCTGTGCAGCCCAAACCTTTTAACAGTTTATGCATGAAGCAATAATCTATAATAAAAATGTTAACA
>STRG.10177.1
ATTGTAACTCACTTATTTCTCATCAGCCAGACAGTGGACGCAAACGTAGTTGTCAGTCACATGCAAAATATGACTGCATGAAATCGACCACGGTTTGAAGAAGCAACAAGTGCAACTAGGGTAAAGACCCATTCTAACAACCACTTTACATGACCGACGGCACAGGAGAAACCATCTGCCGTCATTAGGAACAACGCTGCTAACCTGATGCGAACGCACGTGTTTCTCAAGTGCTACACGAGCGATGGTACTTAATCGGGTCAAGAACCCTGAGTATTCATCTGTTCCAGCGGACAATCGGAAGGAACCAACTAACTGCTTACTGAGTCTACGGCGCCTAGCTTCATCTAAATCCCCCGTTCGCATTAAAATTCTAGTAAGAACATCTACTAGAGACGATCTGGCAGATAGCCCTTCCTTTAGGTGGCAATTCTCAACCTCGACCCTGTTGGTAGTAGACGTACCGAAGGTTTCCTTATTCATTACACTATGGCCCGCCCACATTGCTTCATATGACAACCAAGTTCGGTTCAAGTAGTTCGTGGCTTCTGCACTACGGCTGAGAGTGGCGGCCTTAAATCTATCGAATATCATCTTGTTGGAAGCGTAAACCAAATTACGCATCCACTGATTAACGCGTTGTTTGTCATTTAAGGACAAGCCATGCAAGCTATAACAATGATGCTTCATATCCCTAAGAACATGGAACCGATAAAAAATGAATTCTGCCCCTGGATACGTGACAGCAAATTCATTGCACTGCGCTAAGCTTCGATCCAATATAATGGTCTTCACTTCCGCTGTACCCGGTAACCTGGCTCTCATTTCTTTGATTGCAAGCAGAAAACTTGCACTGCTCTCGTTAGGGAGCAGGGCGTAGAAAACTGAACGACCTAGGCCACTATCGTCTATCAACATGCGGTGCCAAAGAAGGTAGCCACCGCAGTTCT
>STRG.27037.4
GCCGCTACAAGCGGACCGTGGGCGCACACAAACGGCGAATGACCGAAAGATAAACGGTTCAAAACGAGGTCTACGGAAATCTGGGAAAAGTTAGTCCAGTAAAACGCACGCAACAGAACAAAACAATGAGGTCGATGACAAACGTCAGAAAAGATCGTAGAGAAAATAGATCCAAAATAGTGTCCAGAAGACGGTCCTTTCCTCAGGATGATCGAGGTCACTTGGAGTTCATTGGTTCCAGAGCCTCGTCTTTTATTGTGACTGACATCGTGCTGTGATCAACTGTGCTGATCTGCGCACCTATTTTCGGATCTACGGGGCCCCACGTGCATTTAAGCCCGTATGTTTAGACACTATCGGGTAACGACGAAAGAAGCTACCGGGTAACGATGAACAGGCGTCTTATGGCCTGTTTTCATGCACTGGCATTGTAATGGTAAAAGCTGGTACTTGTGCAACACTGTAACCCTCGAAAATCGGTTGTGAATTCACCGAGGTCTTCGTAAAAGTATTTTATCAATCTCGAAAACGTATCGGAATTGAGATGGGTGATGACACTTTGTTGCGCTAGGCCCTATGTGCCAGTGTAAACTTGATGATATAAACAAAATTTTATAATATTCTTTGCTTTCTGTTACACTCAACCTAATTTTTTCATCTTCTTTTGCACGTGATTTATTTCATCACAAAATGTGTATTTCAGCTGATATTTCCGTTTCATTTGTGGCAGTTCGATCCTTCACTTTCTACCGGTTAGGCCGTTTTTTATTTTCTGCGCTGTCCCGATTTTCGGAAAGTTACTGCCAGTCATTCTTGGTTTCTCACCTGACTATATGACTAGAAATCTCATTCAGGTCTACCATGATATCGGCAGTGATGCATTCTCAACGAAACAGTTGATAAAAGCGTTAAAGGCATTCTCCGGCAAATTCAAAGTTATGCAAACTACCGGCGAATTGTTGCGCTCGCATCAATCCAATTTGGAAGAAACCGTTTTGTTGTGCTTTGGAGGTGGCTACGACCTTGGCTATTTATCATCACTGAGATCTGAGGGTTGTGCTGTTGTTCGTAATTACATTTCATCCGGAGGGCGATATTTGGGATTGTGTGCGGGTGCTTATTTCGCCTCAAAACGTTGCGTGTTTGACGAACATGGACCTAATGAAGTAGTTGGAGACCGTCCGATTGGTTTATTCTTCGGTAACACCCCACTTCATTGGATGAATGATTTTACAGCGACAAATAGGCGATGCAGTAGGACCATACGCACCTGGTTTCCAGTACAGCTCTGAGGAGGGAAGCCATGCAGTGCCGGTCGTCCGGTGTACTTCCGAAATGATGTACTCGGATATCCCAAACGCACTGTGCTACATTAATGGTGGATGTGCTTTCCGATCAACCGACTGGACCCATGCAGATGTACTTTACTGTTATGGAAACTCGAATGATCCGGCAATCATCGCCTCACGTCTGGGTGGAGGAATCGGTGTGCTCAGTGGTGTTCATTTGGAGTACAATCCGGACGATTTGGACCAACTGAACGCCGGCGACCACTCGCACGAGGTGGCATGTGAACTGCGGACTGATGACGAGAAACGTTTGCAATTATGGCATGCGGTATTATCGTTCCTACTTGGTACCGTAAATTGAGTC
>STRG.30945.3
TTGTCTGAACAATACGGCACAGAGACAAACTAATAAATGTCGCGAAGGGCGAAGTATCTGCGTCCTACCAAATAGGCCTCCAGGAAATGCAAGAGATCTAGAAACGCCGTACGATGGTATTTGGAAAGTAACGAACAATGTACACCTAAAAAGCGAATGAGTCGTAAAAACAACCAACGAATTCGGACCAAAGCAGAATAATTTTTTTAACATCAAATAACACATGCTCCATAGCTACGACGAAGGCATTGGTCGGAGTCACTGTCTCAAAACGAATGTTGCAAAGTACTTCCAAGGCTGTGCCATAGATGAAGTACGAACAAGTGAAAAGAAGTGTTGCTCTCACACCGCTGCACGAAGAACAACGCTTATCTTGGGCTCAAGCACGTGGCATGGATAAACAAGTGGGGAGATGACGTGGTGGCTCAGAGGGGATTCACAAGTGATACGACCAGGTACAGTATCGTGGATACGCACGCTGGGGAGCTTCAGCCAATCAGGACTACCGAGGACAGGTATCGCAAAAGCTCGCTGTGACTGGTCAATCTGTAATCTGCCAATTATTTTCTTCGATTTCACTTATTTATGCAAGCCAGTTCTGAAATACAATGAAAGTGCCTTTCGGCAGCCCTGGTCTTCTTGCTACTTTGGTTTACGTAGTTCCGGGTAGGTGTGATTTCGCTGTCCAATTTAGTGACGGAAAAATTAATTTGGATGGGCCGGGTGCTTGGAATTAATAATGAAATCATATCGGGAAAGAAGAAAGAGTTTTCAGTCAAAGAAACAATGACAAGATATCAGTGACGGTTTGGAGAGCCCTCTCAGCTAACGGCCAAAGTGAGCCAGTTATACTTGAGAGCATGCAAGATTCCGTTGTGTCAATTCATACGTTGGAACAGTTATTGCTCCTGATACTGACCAACAGATTACAAGATGACGCAATATTCCACTGCTCATACACTATAGAATGTTGGCTGTTGTTCCGTGTGATCAAGATCATGCATTAGTTAGTCTGCAGGTTTTAAGTGTGCAAGGGTTATGTGGTTTACCATTTGAAGAGTGGATCGATAATCGACCTTAAGCTAGAATGGGTGAATACTGACCAGGGGACAATCATAGGTTTTTCAAGAAGCATACTGAGATGTACTGAGGTCTTCAAGCAAAATAGTGGTTGCACACAATCTCAAATAATAAGTAAAGAAGCCCATTTAAGAGGGGTCCTATTCTTTTATCACCTTTTTTGCATATTCTGATATAATTAGCTCAAAATAAATTATTTTGCTGTAAAATGTTCTATTCTGCATCGCAGTACG
>STRG.27221.2
CAATTATGATCGGCAATAGGAGCGCAGTAGTCGAAGCTAGACCACTCACTAGCTTGAATAAGAACACAGGTTAAAGTGTTGACCGACAAGAACCTTAATATTTGACTCCGTCACACGGATGCTAAATTATCACGAAGACAGTTTGAATCTGCCCAACGACTTTGATGTGAATAAACTTGCTGATCTAAAAATTACGGACAACTATGAGGACACTTCCAAGTCTCCTAAGGTCAACATGAACAAACACAAATCAACCAGATGTATGCTTTTAAAAGCTTTTGAGGCTCGAGGCGCGTCCGAGAAATGTGAGACTGCAAAAACATTTCAGTCCTCTTCCAGACGCAAACGCGTGGAGGCAAATGAGACGGAAAATCATCCCACGGAAATTATCACCCCAATGGAAGCTGTGGAGTCCTATTTTCTTCAGCATTCTACCAAAACTGGACACGGGAAAACTAGCAGTCGCACTCTGTCCAGCCTGTGCACTGATGGCAATCATCGGCTGCCTGATCCCCTCACCTTCGAACAGTTTGTTGAAAAATGGAAGCCTAAGCATTCGAAAATCACGGATCGTTTGTTAGATGATATCCAGAAGAATCTTTTTCCCCAGTGGCCTTTCTATCTTCATGAAGGATACAATATACTTCTTTACGGGGTCGGATCCAAACGTGGGATTCTAGACACGTTCCGGAAGGAATATTTGATCGATTGCAATTCCATTGTCATTCCGGGTTACGATAGCACAGTAAATATCCGTAAGATTCTCAATGTGATCACACACGAGTTTTTGCAAATGTCTGAACAATGCCGAAACCCTGCAGAACAAATTGAATTAATCTCAAAAATGCTCAACAAAAAAGAAGCGTCCAAAGCCCCATTGTATCTTCTACTACACAACATCGATGGGCCCGGATTGCGTAACGCTAAAGCTCAATCTGTGTTAGCACGACTTGCAGCCATCGATAACCTTCATCTGCTTGCGTCTGTGGATCACATCAACACGCCTATTCTGTGGTCACACAATGAAATGGCCCGATTTTCATGGATTTGGGAGGACTGTACAACCTTAGCAGACTACAAAACGGAGGCAAATTATGTGAACAGTTCGTTCTTACAAAATGTACTCGGTGGATCTTCCGGTAGTCTGGGTTTCGGGATGGGTGTCTCTGGAGGGAAATTGTCTAGCTTGCGTCAGGTGGCTGCTTCGCTCACACAAAATGCTCGAGATATCTTCCGCATGATTGCTGAACATCAGCTGAATGCTCCGTTGCACGAGACACGCGGTGAACATGTGGGTATGCCTTTGGAAGATTTGTATTGGCGCTGTCGTGACGCATTCCTCACCAACAGCGAGGCCACCCTACGCATCCAACTTACTGAATTCCGTGACCATAAGTTGATCAACATAAGAAAGGGTCCCGATGGTACCGAAATGTTGGTGATCCCAATGGATAAAGGTGCTTTAACAAAGTTTCTCGAGAACTTCGAATCTTTTTGCCGATGAGATTTTTCACCGTTGTCTTATTTCTGGTTATATCTATATGTAACGCACTATTTTTGATAAATCAATACATACTTCCTCGCAATGA
>STRG.66233.1
AAACGATTGCTGAAGTATTGTATCACAATGTATAAAATGATTCTTGGTGTACTCTCGATTTTCTGCTTGATAGCTGCCAAATCGTCCGGCCAGTACCCGAATTATTATTCAAATTCAACGAGAAACAATAGCAGCTACCCATACCCTGATCGTCATACAAACTCATCTTCAAGTAAAACGGGGCTACCGTCTACATCAGTTCTGCTTGTCTCCGGAACAATTTATCAAAATGGTAAACCAACAACCACTACTGCAAGTATGAGAAAATCAGGCAGTAAAGATTTCCTTCTACTGAGTGATCAACTATGTGCAAGCGTGAGTTCAATGTTCGCAAACGGAGGATGTTGGA
>STRG.21455.2
AACGGGGATTCGACGAAATACACTCGGCAGTGGTGGGTGCATAACTGGTGTGCATACCATCGAAGGAATTCTGGACGCTCGATTGGCCGTGGCCATTACCTGTCCTGTGCAGNNNNNNNNNNNNNNNNNNNNNNNNNNNNNNNNNNNNNNNNAACTGAATTGAAAGCGAGCGCAGTTCGGGGTTGTGCGCTACCGCTATGAAGCTGGTGTTTTCTACCTTGGATCTAATAGCCGTTGTTGGAGAGCTCAGAAAACGGTATAAATGAACTTCCGTATTGAGTTGTCTTCAGAATTATAGGCCAACGGGTTAACAATGTCTATGATATTAATGCAAAGACTTATTTGCTGAAGCTTTCCAGTGGTGAACAGAAATCAGTTCTTTTGTTGGAGTCTGGAGCGCGAGTACACCTCACAGAATATGAATGGGCCAAAAATCCAATGCCCTCCGGGTTTTCCATGAAGCTGCGCAAGCATATTCGGAACAAAAAAGTGTCTCAAATCTCGCAGATAGGGTTGGATCGTATAGTGGATTTTCAGTTCGGTTTTGACGAGGGGGCGTATCATCTGATTGTAGAATTTTACGATCGAGGTAATATGTTTCTCACTGACTGGACATATACCATCCTACATTTGCTGCGGCCTCGAACTGATGCTAATCAGGATGTACGATATGCTGCACACGAAATTTACCCAACTGACATGGCCCGGCCCGTACCAGATGGTCTGAGGGACCTGAAGGACGTCAACTCAGTAGAGCGACTGTCTTTAACGGTCTTTTCTCACATTATTGGCACGAAGGGTCCGTGGACGTTCGATCGGACAACTGATCCATCAATGCGCCCTGTTCAGAAGGCGCTGGCCACTCAGTTCCCCTACGGACAAGCTACCATTGAACATTGCTGTAGGAGGGCTCAGCAAGACGTGCTTTCCGAATTGAATAGACTCAAAGAAAAGGTTCGAGAGGAAGCGAACGTAGAAGACGATATTGAATTTGAAAAACTTCAAAAGATGTACGCACATCACTGGGCTTTTGCTCTGCGTGAGTTACTTTTGCATATTGAAGATCGCTCTGACAAATATCCCGACGAAAAAGGAGGTTACGTTTTTGGCAAAAAAAATTCAAACGAAGAAGAACTTTCAAGCCAAGAAGACTTTCACCCTTTCCTGTTCGAGCAACTTCGAACCAAACCACATACTTCATTCGATACCTTCAACAAGGCTGTCGATACCTTTTACTCAAGAATTGAAAACCAGAGGACAACCGAGAAACTGGCACAGAATGAACTGAAAGCGAATAAAAAGTTGGAAAACATAAAACGAGACCATGAATTACGATTATCCGCCTTGAAAGCGGACCAGGAGCTGGATGTACACAAGGCCCATTTGTTGGAATCCAACCGTGTTTTGGTGGACAGTATTCTACTAATGATCAATCATGCCCTTTCCAATCAGATGGATTGGCGTGAATTAGAAGCACGCCTCACCGAGGCAAGAACACGAGGTGACTCATTGGCCACCCATGTGACAGAATTGAACCTTCAGTGCAATCAAATCACCCTCAGACTAAGTGATCCGTTCGGAAACGTATCACAATCTGAAAACTCACAACCGGATGAGGAAATGAATAAAACGAAGGCTATTCCGCTTCCCAATGGTGATGTTGATGTAGTTGTGGACCTGGATCTTAACGCTTTGAACAATGCCCGCAAGTACTATGATAAGAAGCGTGCCGCTGTGAAAAAAGAAGAGAAGACACTGATAGCATCACGTAAGGCCTTGAAATCTGCTGCTTACAAAGCCGAGCAAATGCGCAAGGATGTGAAGACTCTCGTACAAATCTCGAAAGTCCGGAAATCAATGTGGTTTGAAAAATTTTTCTGGTTCATTAGCTCGGAAAACTACCTAGTTGTTGCTGGTCGTGATGCGCTGCAAAATGAGGCCCTGGTCAAACGACATCTTGGATCGGAGGATATCTACGTGCATGCGGATTTACACGGTGCTAGCAGTGTGGTGATCAAAACAAGACCACTCTTACCCAGTGAGCTTGGATATGAATTGGCTGATAAAGGGGGAACTGATCCAGCATCAACCTCAAAGCCCACTATGCCGGTACCTCCACCGAAAACCCTGAACGAAGCGGGCACCATGGCTATTGTGCTCAGTTCGGCGTGGAATGAGCGAGTCGTTACCAGTGCCTGGTGGGTTCGGGCCGACCAGGTGTCAAAAACCGCACCGAGTGGTGAATACATGAACACGGGTGCATTCATGATACGTGGTCGGAAAAACTATTTGCCAATGAGTAATTTCTTCTACGGATTCGGTATCCTGTTCAAGCTAGACGAAGATTCTGTACCTCAGCACCAAGGCGAACGTCGCATCACTCGGCAGGATGTGGCCGACCAGATGCTGCTACCTTCAAATGAAACGGAAGAGACAGAAACGGCAGAAGCATCATCATCAGTGGTATTGGACAAGGACACTGGTGTCCTGGAGACAAAATTCCCGGATGCTGAGCTCCATATCGATCTGATGAAAACCCCTGAGAAGCCGAAGTCCAAGCCACCGCAAACCGTGAGGCACATAACTCAGGCTAATCGTCCATCTTCAGATGCTCAAAATTCCACTCAGGGCAAAAAAGCGGCAAATAACAAACTGTTAAACCGGATATCAGATAAAAGTCTCAACCCAACAGCGCGAGTATCAGCACAACCGGATAAGATTCACGAAAAACCAAAAAATGAACCACTGAAGCGCGGCCAGAAATCAAAGTTGAAGAAAATCAAGCAGAAATACGGCGAACAAGACGAAGACGAGCGTCAAATGCGAATGGCAATATTGCAGGGTGAAGGTGCCAAGCTGAGTCAGCATCACCAGCGATTTTTGCAAGACCGTGGAAATTCCGCAAACGCTAAAATACCTACCGATACCGAACCCTACCTGGTGACCGACGACCAACCATCATCTGAAAACGGCTCCGATTCTAACCCGGAAACGGCTATTGGGGAACATTTGAATTCCGATCGCAGTGCAACAGAAGCCGTGTCTATTCCAGTGCTCGATTCGGAAGGTGAAAAAGATGAGATGGAACGAACGTTAGCCGTCGCTCGTGTTGAGTCAGATACCGAAGAGGGCAATCTGCAGCCAGGTAATTCCAAAGGGGCGGAGGACAACTGGCTTCACTTGATGGACACGTTCACGGGAAAGCCTTGCGAAGATGACGTTCTTTTATACGCCCTTCCGGTTTGTGGTCCTTATTCCGCGCTGACGAACTACAAATTTAAAGTGAAGCTTACGCCAGGAAATGCGAAACGTGGGAAAGCGGCGAAGCTCTCTCTTCAGTGTTTCCTCATGGACAAAACCGCAACTGCGCGGGAGAAAGAATTAATTCGAGTTATCAAAGGTGAAGATGTATCACGCAACTTCCCCGCTTCCGTGAAGGTATCTTTACCCCAAGGCAAACCTCTGCGGATCAAATAGCCAGTCTCGAGTAATTCCGTTGTCTATCCTCAAAAGCAATTTAAGCGGAAGTAATTTTGTTGGGAGATTAGCTCACGCTGTCTTTTCGCCCTTGTACAGACTCTCATCCCTTGAATTTGTGATTTCATTCTAAACTGTTTGCTTATTGCGATTTTTATTTTGGAAATGAAATAAAGAAGATATCGGCGGC
>STRG.3587.4
CGAATATATGGCTGATGAAGGGAAGGGAAAACTACCATAGATGTGACCTGGTTAGGTCACTTCGGCGAAATCAGTCAAAAATTATGAATGGAACGGGCTCACTTACTGTTGGAGGGCACACTCCCTCATCTTTTACGATCGCGTTCGTCGAGGAAGTCAACGAGAAAAGACCGTGAAGTGTCAATCGCTTGTATTCTCACAGGGCTTGAATGCAGAGACCGCCCGCTGGCGTGCGCCGAGGAAATGTGTCGGAAGTAGCACTTGCGGTTGCCGCGTGCGCGAAACGTACAGTCAAACAAGTGATGGACAGGGTGTGATCGACTGATCACTATACCTTGAGCTTAAGCTTTATTTTACTGAACGATACTAGCTGATAACAATAAAGAAGAGAATGTAGAAGAATAGTAGTAAAACTAAGGTAGGCATAAAACAGCGACTGAACACAACACCGGGCAGGACTTCAAAGCTCCAGTGGTCATCAGTCAGTCATGACCCTTGAATGGTATTACCGTTCGTACTATGATCACGGTTGATACAAATGCAATAAATATATGGTTAGAGATGGCATGAGCTGAAATATAGGATAGATGCCAGCGATACCATTGGCCACAATACAAAGTTTGCAGTCTAATCATGTGTTCCGTATTAGTAACTTGGAAAATGACAAAATAGCCGTTGATGATTCGCTAATGTGCGTTGGGTATACAACGAACAAATAAACTGTGTGAAAAGGAGTTACATCTTTTTATAATCTTTGGGACGTTTGAATATTTATTTGATGTTCGATTAGATTTCAGAATTACCTGTTACGCAGGTGACTTAGCACGTAAGAATGGTAATTTCAGAGGAAAAGAGTCGTGATTATAATATTGGGCAACCTTTTTACGAAAGGTTGATATTAGTGAAAATGAAAAACGGTGATAAAAATGCACTACTCGACAGTGCTTCTGAATGGGGAGGTAAGCGGACTTTTGGAATGACAGGTATTGGTGGTCCACAACAACTGGTACTAAGGTTAGCGCACATTGGACTTCACTCTCTGTGCTGATGGTAAACGCAAACGACTAAGTCTCTAAGCATCCAATGCTTATTTTGGTGGGCTAGTCCGTGTCTACAACCAACGGTTGTTGCGTTGGCTCCGGCCGTTGAAATTTAGGTTCATTTTCTTCCGATAGTATATATTTTAATGCGGCCAAAGTTGTATTGTGAACAAACCAGGTATTCTTATTTATTGTCGTGTTGTTCCATTCTCTTACATTCATCGGCAGTTGATGGTTCCTCGGCTGTCCTACTTTCCTTTGGTCACGGAGCGTGTGATTCGTCACTTCATTGGTTATACCAATCTCGCTCTTCGTTCTCCACACAATCCGACTTCGCGCTCCTCACAGGATCCTCCGGAAATTGGCGTAGAGGTTGATTCTCGCTTAGAATTGTCCAACCCACCGGTATGCGATACTGTAAGGACTTCGGAAGATTCCAATAAAGTGCCGCCTGAGCAACAAGTGTGGTTAGAATTCGCAAATCAGCCGCTAAAATGAGTTATCCAACGGATGTGTTACTTGCACCACCGGTACATCGTCAAGCTGTTGAATCGCATTTTATGTCCCTGCTCAAGGAGGCCGATGCGTTGAAGCATCGTAGTCAGGTTATGAATCAGATGCAAGCACGCGATCATCAACAACTGTGGACCGGGTTGTTAAACCATCAGTTCGATAAGTTTTGGACAATCAATCGACGACTGATGGAACCAATAATCACCAATCCGAGGGTCGATTCGCCGCAGTTGTCTACCAATAATGCATCCTTACCGTGTACAAAAGACGATATAGGCTCTCCTGTCCAAACATCGGATACAACCTCTGCAGGAGAAAAGCCCATCATCCCGAATACCGATACCCCTAGTCGATCCCTTCAGTCAACATCTTCCGTGCGAGCGTTTCGTTCGATTCCTCTGCGAGTTTATCGTCGATCCACCAACAAGCTCACTGCCCTTTGTCCCTCTGGTTACATTCAGAAACGAATTCAGCCTTACTCTAACGATGGGAATATGATTTCCATTGCGGATGCAATGCGCATTCTTATGCCGCCGAGTGAAGATGCTGATCTTTTGCTTTCAGGGTACGACTTCATACTTCACGGAGTCAGCTTGCCTCCGGATGCACCGATTCAATGGGTCAGTGAAAATATGTCCTACGCAGATAGCTTTCTTCACGTTGTAGTTCGGTCGTGTGCATGAACCCCGTGCGTTCCGTAACTGTTCTGACAGTGATGTTACTGATACTTCGAACAAATTATGTGAAACATGACTTCTCACTTCATATCAAGCCTTGTGAACTTCTGCTCCCAGATGACGATACGATGTCTTTCTGGCCCAAGTTTACCCCTCTTCTCTCCCGCCTTCCTGTGTTTGCACGAAGTCAAGCAGTCCTTCGGAACAGAACCGCAACTGCGGGCCTGTGATCTTAACTCATCCACATTTTTATTGATATTCATAATCGAACATTTCTGCCCTGTCAATTTTAGAGTCGAATCAAGAATTCGTCTGCGCTAAAG
>STRG.42891.1
TCCAGAAGTACGCACCCGGTATGAGCAGAAGTTAGCACATGAGCTAGGATCTACGACGAACAGTGATGTAGATGAGCATTGGGCTCATATCAAACAGGCGATGCACGTTGCAGCAGGTTTTGCATGTGGTCCTAGATCCGTTGTCCATCAAAGACACTGGATCTCGCAAGAGTCGCTGAGAATAATGGAGCAAAAGCGTCAGCTCTCGAACCGTAAGGAGATGAATAAGATGTGGAGAAAGCTACAAATGAAAGTTACGAAAAGCCTCAAAAATGGTCGCGAAAATGCGTGGGTCAAGGTAGCCGAAGAAATGGAAATAGCAACTGCTTCAGGTAATAGTCAAAGACTGCTCAAACTTATTCGTGACACCGGTGGACGGCGTACCCAGGTCAGTGAAACGATTTGGGATAAGAATGGAGAACCCATCCATAGCAAACAGCAAAGGCTTGACCACTGGGCCGAGTACTTCAAGGAACAATTCAGCTGGCCGCACGCTAGTGTAGTTACTCCTGTGTCAACAACTGCGACTTCCTGGATGGTATCACTTGAACCCCCATTGGAAGTAGAAGTACAGTCATGTATTCGATTACTAAAGTGAGTTAAAGCGGCAGGTCCCGACGAACTTCCTCCAGTTCTTTTCAAACTGGGTGGAGATACTTTGATAAAATCACTTACGGTCTTGCTCCGTGACACTTGGAACGAGGAGCATATTCCAGTAATATGGATCGAGTCATTGATTGTTCCCATCTTCCAGAAGGGAATACGCAATGACTGTAGTAATCATCGTGGGATTAGCTTAATCCCGATAGTCACCAAAGTATTAGCCTCGAGAGGAATGCCCGCGAACAGCAGGCTGGATTCCGCCCAGGTCGAGGATGCATCGACCAGATTTTTACTCTTCGCCGACTACACGAAATGAGTCACACGCACCGCCGACCGACAATAATGGTTTTCTTAGACCTGAAAGATGCTTTTGATTCAGTTGATCGAACAGCGCTTTTCAGTGTTCTTCATCGAAAAGGTATGCCCCAGAAGTTCGTGAACCTACTGAGATCATTGTATCCTCATACTTCTGGCTGTGTTAGGGTTTACAGTGAACTATCCGGTCTGTTCGAAACAACCAGTGGTGTTCGACAGGGATGTCCCGTATCCATTCCTGTTCAACTTCGTCATGGACGAAATGATGGAGAGTGTGCTGCAAAATCTTCAAGATGTAGGCGTCGAACTAGGAAATAGTGGAAAGCTATGTGACCTAGATTACGCAGACGACGTTGTCTGTTTGTTCGAATCCACGAAACATACTCAACGTGCACTAGGTAGGCTTGGGAGAGCTGTAGCTCCATTCGGCATGCGCTTTGCACCTTCAAAGTGTAAAGTGATGTTACAAGACTGGACGTCAACGATTCCGAGCTTGATGCTCGATGGGGAGGTGCTGTCAGTTGTCGACCACTTCACCTACCTCGGCAGCAGCGTGACGACCGACGGGAGCACTGTAGTAGAGGTGAGCACGCGTATATCCAAGGCTCGAGCGGCGTACGCTGGACTGAAGCACTTGTGGTGTCGATTTGATATTTCGCTGAAGTTGAAAGGTCGTGTATACTGTGCCGCAGTGCGTTCAGTTTTGTTGTAAAGTTTTGAAACTTGCGGTCTGCGTGCAGAAGATATTCGTCGTCTTGAGGTTTTCGACCATCGATGTTTGCGTAGTATCGCTAATATCGGGTGTAATAGCCGAGTAAGTGATGATGGGGTCAGAAAGCGAGTATTGGGTACTAATTCGGAGAACGTTCTGTTACAACGTATCCAACTTAGTAAACTTCGTTGGTTGGTGCACGTGTTACGCATGTCAAACACACGTCTACCGTATCGCGTCCTATTCTCCGTTCCTCCTAGGGAGTGGAAGAGACCACGTGGAGATCAACAGATGACTTGGCAGTGAGGAATGAGAAAATGTACAGCAGACTTAGGAAAAATAGGTGCCCCACGTCTTCGTGGTTTGGGTCCAGAACATTACTCAACCAGTTAACTGGAGACACTGAAGGATATGGCAGCGAACCGCGAACAGTGGCCATCGTGTTGTCTTTTTCTGTCAAATCAGAATGACTGATCGATGTGCGTTTGTACAGTTAGACTGTGTATTCTGTGTGTTGGCTACTAGGGCATTCTTTCCTTTTTCCACCCGTGTAGGTCCACTCCCTGTCCATATTGTTTATTCATACTTTCTAATTCAGAGTGCAACATGGTTAGAAAGGCAATGGTCAGTGAGGCTTGCCCTACTGTTTAACGCTGTACGATGGTGATGATTTTTGCACTCGAGGGTGGATTTCAGCTGCAACATAACTACTGCTCTGCACTGCACTGCAAAAGTCAGCAATGGAAAAACAGCAGTCGGAAATAACGTATGTTCAGCGGAGCGAGTTAAGAAGGTGATGGTGATGGTATTTGGGTTGGTGAGTAAACAGTTGAGGTAAGGGACTACAGAGGGTCTGTATGCTCTGGTTCGAGCAAACAGATATTCGTATTGAGATCCAGTGGCAGATGGTGAAATGCAAGTGCTAAGGTTGACCTGAAGGACGTGTGTGCTGTCTTCTAGGATCTTACGAGAAAAAATCAGACATGTGATTTTGGGCTGAGATACAGTGGATGAGCAGGTCGAAAGGGATGCGACTATGTCGAGACAAGTGTTTAAGGGGCAAGGCGACAATCTCAAAATCTATAGCAAGCAGTCCGGGGAATATGACGGAGGAAGCATAGAGCCAGTACAGAAGGATGCAAGAAAGTACAAAACGTCTTATTAAATGAAATGGGCTAGAAAATGGCCTGAGTCGTTTCAAGTGAAAGGTAAGTCGTCGAATTTTGGAGAAGACAGCCAAGATGTGATCTGTTTATGTGAGGTCGCGGCTAATGGTTACACTGAGGTACTTTAGGGACGATACTCTTTGTAGTGGTTCTTTGTTGACGACTATGTCTGGGTTGGATACAATCACGTTGGAGTATTGATGGGTTTTATGGAGACAGAACANNNNNNNNNNTAGAAAAGTAACTGTTCAGAAGATTAAGGCTGCAGGTATCGACGCCCGCGTCAGTAAGTACATGGAATAGTTTTGATCTACCAATGCAATTAAATACATCACAATAACCAAAGAAACAGACCCTAACTACTTGAGTTTTGCGATCAACAGATGATAAAACAGATTGGATAAGGCAGGCCAGGTCTTTCAGGGTAGATTGTGATTGGCGCAATGCGAATTGGTTAGAGTCTAACACATTGATCTGGGCAGACAGTCTTTTCAGTGTAATCTTTCCAAACACCTTAAGAGCTATCGATGTACAAGCGATTGGAAGTAGTTTAGATGTACCCCTTTTTGGAACTGGAACAATAAAAGCCACTTTCCAGCAATTCGGGTTGACATTACGATTTGAACATAGGTTAAATAGACCAAAAAATATGGGGGATAATGTGCTTGCTCATTCCTTCAACAGGATCGGTTGTAAGCAGTCTGGGCCGCTTGCCTTGTTTGCGTGGAAGTGAGTGAGTTCTTTTTATACGTCCCATGAGGTGAAGCTTTCCGTGGCAGGGTTCTGATGGAAGTAAGCATCGTGGTTTGGGATGACTAGTAGGTATGAGGTAGCTATGAAGCCAATATTGATTTTATGAACGTCTGCTAAAAGAGACCTTTTGTGAGAATTAGTACGGCTAAGGTGGACAACCATCTCTCATGTTTCTCTGAAATTGCCGCTGGTGGTTAGGGATTGGACGTTCAAAGCATTCCGTCTGTGAAGTTCAGTTATGATGGATCTTGATAAAACTCCCAATATACCGTGGTCTCTGACCTTGAAGGTGAGCTCCTTTATACGCAGGGCAATCATTCCAGACGAGTGAAGGAGTAACTGTCGGGTTGGATGGACAACGCCTCTACGGGGCGGCAAACATCAAAGCATAAGTTAGGGTATTCTGTTAAATACCCACAAAACAAAGAGGGTTCTGAATGATAGGGTATACTTAGGTCAGAATTGTCAACTATATCTCTGAGTCGTACGAGGTTTTCTGGGTGACACTATCGACTGTATATTTTACAGTCACGGCTTTAAGTGAAACGTGTATAGTTACTCTCAGAGTAAATCATTGGCAAAACCATTATAATTGTATAATTAGAACAACCAAGTGGCGGACAACGGGCAATATGAAACAGGTCCGGATTATTGAAAAGACACAGGTCGCCATAATCCAATGACCGCCGTTTTTTTTTTAAAACCCTTATTTGTTCAGGTTCTTGAAAGTTCGTGAAATCAGGTGAGACACTCTCCCGTCACGCTGTTTCTTCATGGATAAATGGCGTCCTTATTCACTGGGTCGTGAGCTGCTCTAAGTAACGAGATATCTCAGAAAGCAGACTTTTATTACTAGAATTCTTGGTTTTTCGTCGGGGAAAACTATTGTTTTTAAATCTTTCATTGTGATCAATGATAGAAATTTGAGCTCATAAATTGGTGGATGTTTATTAATGCGTCACAGTGAGACCCATAAGGGTTTCAAGAGTCAGACGCGCTACCGAATTTCGGCCTTCACCCAGTAAACTGATGAGTGTGGTCTGGTTACGAGTAATCATGGTCAGTACTCAGGACTCAAGCCGGACACTGACCTGACTACATGTTTCGTTCCACTTGTTTCGAAAAGTCAGCAACCAGGTGCGGTGGTTCTGCTTGCTATATCTCAGCGGGAAACCTCCCTTGGAAG
>STRG.45222.4
TCTCCCTTCTGTCATTTATACAGGGTAATCAATATATATAGTAAAACCAATCAATTGCTATTGTTCTGCGTCTCCATTCGCCGGACGGGAATCGAGTCCGCAAATCGTGCATGCGACTGAAGAAACCACTTTCCCCATGAGGTAATGTGATTCCCCCTCTGTAGGCGATGTCCCATTCCTCAATCCGGACGGGGCGGTGCGTCATAATGCGCTGGCATTGGATGCACTAAAATGTGCAGTCCAAAGTCAGGCGGGAGAGATAGTTAGGCCAAAGTCCACTGTCCGCACCCTTAAGGATGAGTTGACCAAGTCTTCAAGACGTAAAGGGGACGCATACCGGTGGAATTTCGATTTGTAACGCATTGACAGGGGCCGTCATTCCCATTCTGTCTAATCTCTGTGGTAATCAATACTCCCATGTCCGCTGTATTCTGTTCGGATTTGCCGCGTCAATCTCTGGATCCGGAATCCATCGGTGTGAAACGACCTACCGATGATAGCTTTTAGATGAGAACGAATATATGATTCAGTTAATTTCTGAACTTTCGAGGAAAGGCAACTTCGTTGAAGCAGCCCAGATGCAACAAATTCTACAGCGAAATCTGACATATCTTGTGTCGTTAGTGGATCGACAAAATTTGGAAGAAACTTGCGCACGTCTTGAATCGGCAAACGTCCACGAATGATGGGAAAGATACAGTTCATGCGATGGGTCTTCAAAGTGGAAAGATACACAGTATTTATTTACGTCACTTTGGATATTCACTCAATCGTTTTTAATCAAAACTGTCCAGTCATTGACTCTATATCCAGACCGACTTGAATGTATATTATTCTTCAGCCCTCGTGTATTTTCCTATGGTGACATTTGAATAGAAAATAAGGCGACTGTTTCTACTGCTAGTCTTTTAATTACTGACTATAATCATACGTAAGGTTTTTATTCTGATTTCAGTTTATTTGTCAGAATATATATCTAGTGAAAGCAC
>STRG.46012.1
GGAAACTGAATAATCTTTGGACAATAGCTCCGGTGTGAAGATAGACCAGATACATCCATTCCGTGCGGCAGAAAGTATACAAAAACAAAGCACTTGGTTAGGTGTTGTGATACGAAACACTGAGCGGAGTGGATGCTACCTGATCATGCTAAGTTTCCGCTGAGTATGGCATCCAAGTAATTTACTGACGTTGATCAGCCACTAATTGTCCACCGAGGACAAACAGTTAGGGCTCATATGACAGACTGGAAGAAGCTCCTATGGGTTTGAAACCCCACCAACTTGTGAGCCACCAGCATCCCGAATGGTTCTCGACAATTAAGGGATGATTTCGAATGATACGATTTCCATAGTGCCTGGCTAGGTCCTATTCACTTTCTTCCTTAAANNNNNNNNNNNNNNNNNNNNNNNNNNNNNNNNNNNNNNNNNNNNNNNNNNNNNNNNNNNNNNNNNNNNNNNNNNNNNNNNNNNNNNNNNNNNNNNNNNNNGAACTCTGAAGATTGACGTCTGCTGCTTAAGTGAAACGCGTATCCAGGATTCGAACAGTATGATTCAACTGGTATCTCATCAAGGTATTTTCTGCGCACTTCAGGAGAGGAAGTTGCTCGAGCTGTGGGTCAATGTGGTGTAGGAATAGTCTTGACTGACAAGGCTGAGGCTGCCCTTCTAGACTGGATCCTTGTTAACAGTCGTTTATTTGCTGTGAGACTCGAGGGGTCAGTTGGCGTTCGAAAGGATAGTTGTGTTGAGCGCAATTTGTTTGTAATCTCGGCGTACGCCCCAACGGACTGCAGCTCAGACGCGCAGAAAGATGAGTTCTATGATGCCCTCGCCACTCTCGTTCGCAGCAGTAAAGGTTCTGACATTGTAGTGCTAGCTGGTGACTTCAATGCACAAGTTGACAAACTTAGTGCGTCGGAAGCTTGTTTAGGTGGGTGTTGTGCTTTACCTGCTGAGCGTACAGATAACGGGGATAGACTTCTCCAGTTTTGTGCAGACAATCGATTGTTCTTGTCTAGCACAAATTTCCGACACAGCTCGCGTCGCACAGCGACATGGCGCTCTGACTCTACAGGTACTTTGAGTCAAATTGATCATATCGCCGCAAGCTACCGGTGACGCAGTTCTGTTCAGAACTGTAGATCTTACTGGTCCACGTACGTAGAGTCTGACCATGCATTAGTTTTAATGCGATTATCTCTCCAGCTCCATGGTCATCGTCGCACACCGTAAACCCGATTAGCCGTGCAACGTTTGTGTGATCCAGACGTTTGCACCCGTTATGAGCAGAAGTTAGCACATGAGCTAGGATCTACGACGAACAGTAATGTAGATGAGCATTGGTCTCATATCAAACAGGCAATGCACGTTGCAGCAGGTTTTGCCTGTGGTCCTAGATCCGATGTCCATCAAAGACACTGGATCTCGCAAGAGTTGCTGAGTATAATGGAGCAAAAGCATCAGCTCTCGATCTGTAGGGACATGAATAAGATACGAAGACATCTGCAGAAGCAAGTTACGCAAAGCCATAAGAATGATCGCGAAAATTGGTGGGTCAAGGTAGCCGAAGAAATGGAAATATCAGCTGCTTCAGGTAACAGTCAAAGACTGTTCAAACTTATTCGTGACACCGGTGGACGGCGAACCCAGGTCAGTGAAACGATATGCGATAGAAATGGAGAACCCATCCATAGCAAACAGCAAAGGCTTGATCGATGAGCCGAATACTTCAAGGAACAGTTCAGGTGTTGTTACTCCTGTGTCAACAACTGCGACTCCTTGGGTGGTATCACTTGAGCCCCCATCAGAAGTAGAAGTAGAGTCATGTATTCGATTACTAAGGCGGGGGAAAGCGGCAGGTCCCGACGAACGTCCTCCAGTTCTTTTCAAACTGGGTGGTGAGGCGTTGATAAAATCACTTGCGGCTTTGCTCCGTGACATTTGGAACGAGGAGCGTATTCCGTTAATATGGAGGAAGTCACTGATTGTTCCCATCTTCAAGAAGGGAATACGCAATGACTGTAGTAATCATCTTGGGATTAGCTTAATTCCGATAGTCACCAAAGTATTAGCTTCGATTTTGCTGCACCGTCTTCCACCGGCTCGCGAGAGGAATGTCCGCGAACAGCAGGCTGGATTCCGCCCAGGTCGAGGATGCATCGACCAGATTTTTACTCTTCGCCGACTACTTGAAACGCGTCACACGCACCGCCGACCGACAATAATGTTCTTCTCAGACCTGAAAGGCGCCTTCGATTCAGTTGGTCGAACATCGCTTTTCAGTGTTCTTCATCGAAAAGGTATGCCCCAGAAGTTCGTGAACCTACTGAGATCATTGTATTCTCATTCTTCTGGCCACGTTATAGTTCGTGGTGAACTATCCGGTCGGTTCGAAACGACCAGGGGTGTTCGACAGGGATGTCCTATGTCTCCATTCCTGTTCAACTTCGTCATGGACGAAATGATGGAGAGTGCTTTGCAAAATATTCAGGATGTAGGCGTCGAACTAGGAAATAGTGAAAAGCTACGTGACCTAGATTACGCAGACGACGTTGTCTGCTTGTTCGAATGCACGGAACATGCTCAACGTGCACTAGATAATCTCGCAAGAGCTGTAGCTCCATTCGGCATATGTTTTGCACCTTCAAAGTACAAAGTGATGTTACAAGACTGGACATCAACAATTCCGAGCTTGATGCTCGATGGGGAGGTGCTGTCATATGTCGACCACTTCGCCTACATCGGCAGCAGCGTGACGACGGATGGGAGCACAGTAGTAGAGGTGAGCAAGCGGATATCCAAGGCTCGAGCGGCGTACGCTGGACTGAAGCATTTGTGGCGTCGAGCTGACATTTCACTGAAGATGAAATGTCGTGTATACTGTGCAGCAGTGTGTTCAGTTTTGTTGTATGGTTGCGAGACCTGGAGTCTGCGTGCTGAAGATATTCGTCGCCTTGAGGTTTTCGACCACCGATGTTTTCGTAGTATCGCTAAGATCGGATGGAGTAGCCGACTAGGCAATGACGGGGTCAGAAATCGAGTATGGTGTACTAATTCGAAGAATGTTTTGTCACAGCGTATCCAACTTAGTAGACTCCGTTGGTTGGGACACGTGTTACGTATGGCAAACACACGTCTACCGTACCGTGTCCTATTCTCCGTTCCTCCTAGGGAGTCGAAGAAGCCATGCGGAGGTCAACAGATGACGTGGCAGCGAGGAATGAGGAAATGTACAGCAGACTTGAGAAAAGTAGGTGCTTCATGTCTTGTGGTTGGGGTCCAAAAGATTCGTCTACCAGTTGGCTGGAGACACTGAAGGATATGGCTGCGAACCGCGAACAGTGGCAATAGTGTTGTCACTTTCTATCGAATGAGAATGACTGATCGATGTGCGTTTGTACAGTTAGACTGTGTATTCCGTTTGTTTTCTACTAGGGCATTCTTTCCTTTTCCCACCCATGTAGGTCTACTCCCTGTCCATCTTGTATATTCATACCTTCTAGTTCAGCGTGCAAGATGGTGAGAAAGGCAGTGTTCAGTGGGGCTTGGCCTACTGTTTAACGCTGTAAGATGATGATGATGATTCCCAAGTCTCCTCGTGGACTTAGTCTCTACAATTATTTGTGATCATTGCCACGGCATCCCCGGTAAGCCACACGCCCTGTGCTCCCCCAGTGGCCAGAGTGACCCATACACGAGCTGGGAATCTGAAACTTAACACAGGGTCACGAGTTCATGTAGCCTGCCGGAACACAAGAACTATCTTAGAAGCAGGCATCCAGTGCATTATCATGCGCACATTACTACCACGGAAATGAAGTAGCTTGTCTATCCGAAGT
>STRG.58468.1
AGGTAGTCGTTTTGTATTGTTTGTTGTGAAATTCATGCAATATTGAGTACTAATCGCTATGTTATGTTGGTCATTCATGCCCAGATTCTGGGAATCAGAATACATATTTATGCCTAAAGACAAACTGAAAGAGGTGCTGCAGGCCCAATCAAGTCCTCAATGCAAATTGCCTCACTTGTGGAAAGTCATATTATGAGAGCACAAGCTTTCGTGGCCTAAACACAGTCAATATGTAGGCTAAGAAAAATTGAATGTTGCCAAGCATTCGTTTAATCTTAATTCACAATAGAAGCAGTTATTCTTTGAGTCCATGCTTTTGAATTGCAGCCACAAGAGTTGAACCAGCAGCATAGTTGGAATTTAGATTTTTCAAGTAGGGATATATCCACTACCAGCACATCAAAGTCGATGATCCATACAGGTTAGTGTACTTGTGAATTATTTTAATATTTTCATGCCAGTCAAGATATACAGCTTGGAAGAACCGTGTGTACCGAGAGCAACGTGGATGCTCTTTCACAGTCCTTGTCCGAAGATTTCAGTACCTCCAAGCTAACCGCTAGGCAATATCTTGATGAGCTCCATGCTTTCAGCTACCACTTGTCACGTATTTCGCGTTATCCAAGGGCAATATTTCGCACACCACAGTAGTGAGATGCGGCTATCGGTTTCATTTGAGAATCGTAATTGGGAAAGCCCGGGCCATTCATCAAAAGACCCGAAAGATCAGTGGAATAATTACACCGAAGAACTCACGAACTCAGCAGCCTGTACATTGACCAACCGATCACACCCTGTCTATCACTTATTTGACTGTGCGTTTCACAAACGCGGCAACTGCAAGCCCTCCTTTCGACACACTTCCTCGGCACACGCCAGCGTGTGGTCTCAGTACGCGGGCCCTGTGAGAATACACGTGGTTGGGACTGCACGGTCTTTTCTCGTTGACTGCCTCGAGGAATGCGATCATAGAAGCTGAGGAAGTGTGCCCTCCAATTCATGTGTTCCGAAATGGAGGTAACGTTACTTTGGACGATACTTGAATTCCCGTTCATGTCATACACATTCATCTTATGTTCTGAATGTATTTGTTCTCCTCTGTGCAACCAGATAAAATTATCATCATCAACAAACGCCCTGCAAAAGTTGCATCTTGACCGATAATGTAACGCTTTGGTATTTTACCGTCTTGGGCAATTTTTTCACACGGCTTGCCATCAAATCGTCTGTCCGTGGATGGTGTTCTATTGAACACACTCATTCACACAAGCACTTAGGCATGTTTATCGGTACCCAATAACCCCTATGACACCGCTGTTCCAATTTTGCCTAAGTTTACATACATTTTTATTTTTCTCCTGCACTTTTCTACATTATGTATTTGTCTTTGAGTGTGACAACAGACGGCATCCATTTGACCCAGAGTGGCGTTATTCGGCTGCTGGTTTGAAAATGCTCAACGAAAAATCCTTCAAAAACAATCTCATTGTTGCCGTCAGGGGCAGTCCGATGAAATTCGTTGTCTTTGACCAAGCCCCAGACACTGTTTGTTCCAACCTGTGATTCACATAGGAACCTGTGTCTGTCGCTGAAAGACATAGAGCATTGATTTATCAAAGCTAGATATCAAGGCAATGCAAGACGAGGACGCAGATATATTCAGTGACCACGCTACACAAGAATGATGAACATCGTCCGATCATTCTGAATGAAGCAATCTTCGAATTGGAAATCTGCACAACCTTTTCACGTGACGGTTGTTATTGACAATGCTTCATGTTGTTCTATTGCAGAATACGAGTTCGAGTGTGCGTCCATTCGGCCGGTGTTCTTGATCCTCAGTTACGAGTGGTTCGGCAGAAGCTATATTGCGTTCATTGCAAATAGCACCAGTACTCTAGTCCAACTTTTATTTATTACATTCGGCTTCGCTGCCATACAACCTGCCATAGATCCCTGTGCCGCATAACCTCTGAATATTCATTGAACTTCTCGTGAATTTGAAGATTACCTGGAACGTTTCGAAATCTGGTACTTGACACAGAAAAAGGTGGATTCCAAGAAGAAAACTGCACATTTCTTATGTGTCGTCGGAAAGGATGGTTATTCTCTCGTGAAAAATTCGGCTTTTCCTAATTCACCCATTTCTCAGCCAAATGAAGTCAGCAGAGATTTGCTTCTTCGACATTTGCAATCAGCCAATTTTAAAGATTCGGAACTAGCAAAATTTCATTCATTAGTTCGTGAGGATAAGCAGACCATTCACGATTTTATTTTGCAACTGCCAACTCAGGCTTCTCGATGCAATTTTGGCGACCAGTTACAAGTTCAGTTACGTGATCAATTGATCGCCTGAATTAATTGCTTTGACTTGTAGGGGCGGTCACTTTTGATTCCGAGTTGCACATCTCAGTTCGCTAAACTATTGGGTAGACGACTTCAAGGTGTAAACGCAGCTGTTCATGAGATGCCGTCTATATTGTTTAATACTGCTAACGCCCAGGATTCAACAGCCTAAAAGCCGCACCGATTCCAACTCCTTTGTGGATAAAATAATACCAAAATTTGTCCCCCCCTGAACAGAGGAATCATCGAATAATGGAATAACTATCAGTCTTGTGGTGCGAAGCATTCACGTTTGCTTTATCACTTTCGTAAAGTTACATGTCACAAACGCGGTGAAGCTGGCCATGTTCAGTCCGTTTACCGAGGTGCCAGGGTTTGCGTACCTGACAGTTTCAGCACTCAACCTCGTTTGTCTCTCGATTTCCAGTCTCCATCTTCAGCTGTTAACAATTTGTATTCTGCTTGCCTTGTAACTCGCACTTGTGTCGCTAACCATTATATTAAATATTCATTCGTACTGGATAACAGCAGCGTAGAGTAGTTCATTTCTAATTCTGTTATTCAGCTTTTCCTACCCCCTAGAATCAGTAAACCTGTTAACCTTTCCGGAAAAAGTATGGTAGTGATTTTTATGACTCTGAGAAAAGGAATGTTTTCTGGATATCGTTTTGGATTTATTTTCTCGACGATCTTTTCTGACCCTTGGTTTTGACCTCGCCGTTTTGTTCGGTTGCAAACTTTTAAATGAAAAGACTTCCCCGAATTTTCCCCCGACTTCGGTTTCGAGTCACTTTTACTTTCGCTTTGTCGTCGACTGTACACTATCGCAAGTAGCTCTCTGTTTCGCCGTTGCGCTCGTTTGCTTTTGGTGTATTTCTCGTATCGGTACTGTTTCGGTACCACGATATATAT
>STRG.38852.3
CGAATTTGGCGGGAGAAGTTTCCCTTTCATGAAGTAATAAACAAATTTCGTTCTGCTGACTCTCATTCATTGCTCTCATTACAGGACAACCTGAACGGTGGTAATAATAATGTACACTGGAACACTATTTGCTCATTTAGCACAACTTACCATGTTGATACTATCGAATTCTCTCCGGACCATCGTGTTGCGCTATGTGGAAGTTATGAGTTAGACGAGGAAAGCAGAAGGCGTGTTGGTCAACTTTTGGTGTTCACCCAGACGGACGAGTCACATTTTTATTTGTCACTTCAACTCGATTGTGCAGGACTGCTGGATCTTTCATGGCTGGACAACGTAACCGCGGTCGGAGCCCAAGCTAACGGGGAAGCAGTCCTGTGGCACCTCGATGAAAACGATCGCACAAATTGCGCTCCAACCTATCGCCGAATCACCGACGCCCTTTTGTTGTCTACACAAGTCGCCCGTGAAAAGTATGTACCTCACTCAGCGTTGTTTCTAGTTCGACTATTGAATTTTCTTTTCGGACTCTGCCGGATACGTACACCTGTGGACTGTGGATCACGGTTCTGAATCAAGACAGTTGAAATCACACAAAGCTCATGAATTTGAGATGACAGCGTGTGCTATGCCTGGGACGAAAGATGTTACTCAAAGCCGATATTGAGCCTCAAGCACGAAGTTGGTGTCTGCAGCGTGGTTGCTCAACCCATAGGCACGAATACTATCTCTACAGGATGTTACGATGGTTTTTTGCGCATCTGGGATTTGCGGATGTCCGGCGATCGTATTTCCGATTCCTCCCGCCCAGTTTTGTTGATTTGTTCAAGCGGAGGTGGTGGTGTTTGGCGTCATAAGTGGCTAACCAGTCGATACGTCCTCATGGCTGCCATGCACTCTGGCTTTGTTGCGGTCGGTCCAGTATGTTCACCAGGATTCAACGGGGATGCCAAGACGCTGGAACCGTTGGCTTGTTATCGACCCTCGGCCAAGTTAGCCTACGGAATTGATTGTTATGTGCACCACAGTAACAGTTCAACGGCCGACAGCCATCTAAACGCTGTTGTTGCAACTTGTTCCTTCTATGATAACACGATTGACTTCTCCCGACTTACGCTGCCCACCACTCCCTGTGAATAAATGCTCATCTTTG
>STRG.31132.3
CGAACCGCGAACAGTGGAGATCGTGTTGTCACTTTCTATCGAATCAGAATGTTTGATCGGTGTACGTTTGTACAGTTAGACTGTGTATTCCGTGTGTTGGCTACTAGGGCATTCTTTTCTTTTCCCACCCATATAGGTCCACTCCCTGTCCATCTTGTATATTCATACTTTTTAATTCAACGTGCAACATGGTGAGAAAGGCAGTGGTCAGTGGGGCTTGCCCTACTGTTTAACGCTGTACGATGATGATGATGATGATGACGGGGGATTAAGAGTCAACATAAAGATTACAACAAGTAAAGTAAACGTTTTTGATATTTTTACCGTGCACGTTTTGTAAATTTTCTTGTCTGTTTTTCAATCGTTTATGGGGAACCGGAAGTCAATAAGCAGGCAATACAACATTCGTTACACTGGATTCGGTTCCGAGCCATATCTTTCAGCGTCTCTTACCAACGGCAGTGCTAATCTCTTGGGCCCCAACAAGGAAAGCGGGAAGCACCAATCGAAGCCGAAGCTACTTCTTCATGCTCCTACGCCTAGTCATAGCCTGACCGCTGCTCCGTTTCTTCCAGCCTTGCCTAGCACGTGAAAAAAGGTCACGAAAGAGTAAACGACGAGCAGGCCTATATAATAGAGGAGTAACGATGTGGTCGATACAACTCCGACCGGGTTTGAAACCGGCTTGATTCTCACGTGTCCACATTTCACAAGCGCTCGATAATCGATGGAGAACAACCCCGGTGGGCAGTTTGGACGCGATACTTACCAAGCTAATTCCCCTGTGGTTTTCACAATAGGACTTCTCATCTTTCTTGTAGATCAACACTCCCTGGGAATCTGTTCACTATCCCAGATTACCCGGAGAAGTTTTGCCTTCATCCTTGATAAAAGATAGTCAACCCATCCGGCCCAGTGGCTTTATACCTTTTCAAGTAACCCATTTCCCACATAACCTCCATTTATGATGGGGAGTGATATCTCTGGCAGGTATATTGAGAAGATCCACCGCTGAAGTGGGCCAACTGAATTGTTCCTCAAAGTGCTCCGTCCACCGATCTCGACGACGTCCCTAGGAGTGTATCAGTGAACTGTCGGATTCCTAATTTGCTAACTTACACCGGGTTTCCGTGGACCGGTATCTCTAATCAAACGACAAAGGCTGCGAGTATTGCTGACAGACAGCCTTTTTCATTTCCCTACGTTGGAGTAACCAACAGTGACTAATGCTATATTTTACTTGACTAATAACAGGTGTACAAGATCTGAATTGTAAATGGGCAAAGCTTTAGATGTGCCGCCAAAACGAGGTAGGGGAACAAAGGACAGTTACACGACACCGTCTCTTTACAGTAATCACAGCATTTACCGTTTGAATAAAAGGAGCGGTTCAAGGAAGGCAGGTGTAAGTTAATCAACAAATCCGACAGCTCACTGATTCACTCAAGAATGCCGTCTGAACGGGAGGTATCACCTTAAGGAACAGTTCATTTGACCAGCTCCTGAAGTGGACCTTCCGCATATACCTTCGGAAAAAACTATACAGGTAGATAGAATTCCTCCATCAGAGACAAGGGTTATCTGGGAGTAGGTTGTCTAAAAAGTACAAAGCTGCTGAGCCGGTTGGTTGTTTTCGTCCTTTTCTAAGGATGCAGGCGTAACTTTGGTATTGGGGTTTTAAAAAATTCCGGTTAATCTGGGATTATGGGCGGATTCCCAGGGAAAGGTGTGAATTGGTGATTGCTCCGGTTTGTGAGTGACCGATCGCCTTGTGAACGCTATGGAGGGAATAGCGTGGTAAGTATTGCATCCACACTGCTTGTTGGGATCACCCAACGCCCGTGAAATGTTATATAAAATGAATTGAGTAACAGTGTGAACATTTACACAACAAATTATTTGTCATGCATTGCATGTGGAGACTACCAGGGTGTAAAACATAGGTGATATTCTGTCTCTGAACTTTTAGAACAGGGTGAGTGAACAAGATCAAGTTTTTTCATTTGTTTGAATCACTGAAAAGCTATCTTGGTCGTGCAGAATGTGTTTGTGATGTATGATCCGTCACAGTAATAGCGGCGGTTTGCTTCCCACTCCAGAAAGTTGAGAGCCTCATACCATTGAAAGCCCCGTTCCTACTGATTTTAATTAGTCTCTTTACATTTGGTTTCATCGTCTTATTATTTATTTATTACATGCTTGCGCATGAGTACAGGAAGAGCCACTGCACTATTAGGGATAACCGGCAACCAGACTCTGAGTGACGGAGAACCGTACTAGGTCCCAATAGTTCAGGTGTGGTAATGAGCCGGACTACCGTGGAATATTGTCTAGCACCAAAATGATCTGTGATGGTGGGGACTCAAACCTCGGACCCCCAAGATGGTAATAAGACGCTGTATACCACTTGACCACCACCGGTCGCACACTAGGTAGATCATTGCAGCTTTCGTGAGTGCAATCCATATTGTTCATAATCTGGACGACGACACCTATTATGACCGAGGTTTTCCAATAATCGGTTCGTTCAACCATCGTAATGTACAGTAATATAGAGATTGATTCCTCTTCTTCATACATGTACGCCACTGATTACAATATCTCTTCATTTCCCTTGGTCATATTTCCGTTCTTATACACTGTTGGTATGCCGTTAACTGTAGGTGTCTTACTAAAACGTGATTCCAACTATTTTACAGAAATCCTTCGCTATCGAGCTGATTCTACGGAAGTGTATCATATAACCCTTGCTACTTATTCTCTTGCTCTTCTAACTACGCTAATGTAGTTTTCAGATTTTACGATTAATTTCATAGAATATTGAGCGAAAAATTCCCTTGGTCTTTTGCAGCATAGAAAATTTAACAACCAGCACAAACGTTTCCCGTAAAAAATGGCGACGTTCAAAGGAGCAGCCAAAGAAGCTCAACGAGCGGTGCTTCTTATGAAACAGCGCGAAAAGGAACGTCAAGAGCTAGAATTGCAAAAACGAAAGCTGGAAGCGGAAATGCGTGTTGGGGAAATGTCAACCAAATTTGCCGTACATTACGATGCTATTGAACAACAACTAAGGACAGATACCATTGGTCTTGTTACTTTGGATGAGATGAAAGCTCGGCAACAAGCTTTTATGACTCAGCGCGAAAAAGAGCTTGCTTTGGGCTCGAAACGGGGTATCTATAACAAGTCTGGAGTTGGAGGTGCTGACAAAAAAAACAAACTACAGCCCGTACTGCTGTCGTTTGCGGATGATGAACCTGATGAACAAGCTGAAAATGAAGACGAAAGTGGTTCTAGTAATCAGAAGTTAAAAACACCATCTGCAGAAATACATTTCAGACTGAAGATACAAATACAAGCAGAAATGAATCCGATTCACCGGACAACGAACCGAAAGTTGATGGTTCAGAGAAGGAAGTAGCCGCACCTCCTAAGCGGCGTCGTTTGGGAAAGAATCCCACGGTTGATACTAGCTTTCTACCCGATATTGACAGGGATGAGGAAGAAAAAAGACTTCGGGACGAACTACGGAGAGAGTGGGTGGAAAAGCAGGTTGCAATCAAAGAAGAGGAAATCAGTATCACGTACAGTTATTGGGATGGTTCAGGACATCGAAAACAAGTACGAATGAAAAAAGGTCATTCTATCCACCTGTTCCTTCATCGCTGTCTGGAGCAACTACGTAAAGAGTTCTCTGAGTTGAAATCCGCCACTGCCGATCAGCTGATGTACATCAAGGAAGATCTCATTATCCCGCATCACTATAGCTTCTATGACTTTATCGTAACCAAAGCCCGGGGCAAATCAGGTCCACTGTTTTGTTTTGATGTGCATGATGATATTCGTCTGCGCATGGATGCGAACGTGGAAAAAGAAGAGTCCCATGCTGGTAAAGTATGTCTTCGAAGCTGGTATGAGAGGAATAAGCATATTTTCCCGGCCAGTCGTTGGGAACCATACGACCCGACAAAGAATTGGGATCAGTACACGATTTCGGACAAAATGGCGGCGAAAATCACTGTGAAGTAATAATGTGTGTGGAACAAACCATTTGGAAGAAAACAAGGCTATCCATGTGTTCCCCTAATTTGGTTGCTTCTCTTTCCTCTTTTATTCCTTATTTGAGGTTTCCTCCAGTGCTCGGCGCTTGTTTTCTATGATGTTTGATATACTAGTACCAAACTTGTGTCGACCCTAAATAAAGAATTAAACTGGTTCTTATTAA
>STRG.7935.6
TGAACTGAACTGAACTGGTCTGCACGCGGTCGGTTTGACTTTTCGCGCTATGCGTCATGTTGGCTGAGGATGTCGACTGTGCACGGGGAACACCACGTTTCTGAAAGCCTTCATGGCTCTACTTCAAAGATTCCAAAACCCGTCAGTCGAATATCGGACGAAGTTACCGTTTTTTACGAGCATGAATCCGGTGAACTCTGGCTCTAGTGATATCAGTGATTGCCGCCCGAACGTAGTTGTTAATTGCTCAGCACATCGAAGTCAGGTGCCTACTCCAGTAAGACAAAATAGTGTGGGTGATGATGAACAACGTTTGGCTGTTGCAGTTGTTGGAGAAGATGTGTTCACTAGCACTGACGAACGCGAACGTGAACGAGTTTCAGTGGAAGCAGTCCAGGTCCCCCAAGGAAACACAGTTCGAATAACCTATGGCAATGTAAAGGCAGTCGGCACTGGGTCTTTCGGTGTGGTGTACGCGGCTTTGTTGAGCGATGACCGGGAAGTAGCCGTTAAAAAAGTCCTTCAGGATGAACGGTATAAGAATCGCGAGCTGCAAATCCTTAAGGAAATGCGCCATCCAAATGTGGTTAGCTTGTACTACTACTTCTATTCTCATTCATCTTCGAAACCCGGTGAAACATACCTTAACCTTGTTCAAGAGTTTGTTCCTCAAACCCTTAGTCGACTCATCAAGCATTACTGGCGAATACGTCAAGTTATTCCTCTGGCCTACGTAAAATTGTACAGCTTCCAACTGTTACGTGGCCTGGCCTATATTCACAGTCGAGAGGTTTGTCATCGTGATATAAAGCCACAAAACCTTCTGATTAATCCGAACCTTGGGTTGCTGAAGATATGCGATTTCGGCAGTGCAAAAATCCTTTCACCCTCCGAACCTAACGTGTCCTACATCTGTTCCCGCTACTACCGCGCCCCGGAACTCATTTTCGGGGCCACACACTACACTGTCAGAATAGACATGTGGTCTGCCGGTTGCGTGATCGGTGAGTTGCTTCTCGGTCGTCCACTATTCCCCGGTGGATCTGGTGTGGACCAGTTGGTGGAAATCATCAAGGTGCTGGGCACTCCCACACCGGAACAAGTGCTCGAAATGAATCCACAATACAGCGAGTTCAAGTTTCCCAATGTGGTCGGTTGTCCGTGGGAGAAGCTTATTCGGTATCGGTCTAAAGATGCCTCGTTTGACGTGCTTCGGAAACTGCTCGTTTACAGTCCCAAAAGTCGATCGAGCGCCTCACAAATTCTCTCGGACAGCTTTTTTGCCGATCTGATTTTCCCCCCTCCCGGTCATCCACCAAATGCCACTGGACATTTGCCCAATGGTCGACCAGCACCTCAATTCCCGAACGATTTCACTGACGATGAACTCACCTATCTTCCTGATGACCTCGTATCCCGTATTCGGGCTTGTCGAGATGCCGCAAATCTCGCTTCGGCCCAAAATGTCGGAGCAAACACAGAGCATTCGAACAATGCCTCCTTCGTCCCTTCGGGTTACCTTCAACGTTCCGGCCATATAAGTAGCTGCAACTATGATAATCATTCCTCCGTTGATGACACGTTGATCACGAGCAGATCCGCGCGACCTGTCAGCGGAATCACGGTCACTAGTCAGAATGACTCCTCCCGTCGTTTGTCAACCGGTTCAAGACACCGCAGTCTGATGACTACATCGGTGATAGATATGCGTACCAATCCGCTTGCACGGCATCGCCTAAACGGAACTGGAAATTCTGTGACACTGACTAGTGGAACCGGTCCAGTCACAATCGCCGAACCGATAAAGCGTGCACAAACCGCCCGACACATGTCCAACACGCAGATGTCCCGGTCCATGCACCCTGATCTGGATGACCAACCAGACTCCGGCACTCTCACCACGAGAAAATGCGCGACGCGATCACGGAGTGGTTACGCGACCAGAAGCAACCTTTCCAATGGATCATCACTTCGTCCGACCAACGGTCACGCTGCATGTGTTGTGTGGAACTCAAAGTCACAAGATGTTGCGTGTAAAAACCAGGACAGCACTCTCCTTATGTAATGATGCAATTTTGTATTATTATCGTGCCTAAAACTAACTACAAGTGTCTGTTTCATTGCTTCAAAAACTTGTTACCGTTTCACTCAAACATCTCTCCTATTGTCCCATCTGAATTTCGGCTTGACTTTCCTTTACTCCACAGCGTCGCTTTTTTACTTAGATTATCGATAAATTACTTTTGGTAGTCACATTTTTTGCCTGCGCTCGTGCTGCGCCCAAAATTGGTTTTCTATTCCGCGCCAGACGCTCTTTACAAAGCTGAAATCCACTCGGTCCCTAAATACTGCAGTCGAATGGGGTGACGCGTCGTCTGCAGCTCTTTGCCTTATTGATCGGGTTCGAAGAAAGGCTGTCCTGTTTATCAATGACCCCTCTCTAACCTCCACTGTGCAGCCACTTACCGATCGCCGGGAGGTTGCTTCACTATCTATTCTACCGTCAATATTTTGTTTTTTTCTCATAAGAACTCGCTTTGACAGTTCCCCTTCCCATGACTTTCATTCATCTCGTGTGAAGGTGGCTAGTCATCTGTATCAGTTCATTGTCCGTAGATGTCGAAATTTGTTATCCCCGTCTTTCTTTATTTCCTGCAATGCGAAGCTTTAGAGCATTCTTCCTCTTTCAGTGCTTCCAGCTAATTGAAATCTTTGTGTTTTCAAAGGTAAGGTCAACAAACTGAATCTTACTTGAATGTTACATACACAAATCCCCCTTATAGCGTCTTCTGACCGTGGCGTTTATTTCTGTTCACTGTAAATTACCATGATGAAAAATGAGTTTGCTGATTATATTTTCTTTGCGAACCGTTCATATATTGCAGAAGTGCAGCGTATCGCGCCACACCATCGTGACTTGATTAAGACCGTTCCTGCTTCACTTTTGTCTGATGTGTAAATGGGGTCAGCGAAACCGTTTCACGGGTGAGAAATAACTGACTGATCCAAAACGAACGTCAGAATCTTAGTCCGTGGGATGAGATATGTGTTCGACCGATGTGACCACATTTTTCCTAACGGAAACCCCTCCAAACATGTTACCGTGAGCCGTATTTATCACAGTTCAACACGGTTGATATTTTGATATTTCATTTGAGATATCTTCCGTTTCGTACAATGATTTAAACTTGACTAAATCCAATCGACTGACTATCCCCATTTAATTTATAGCCCTTCAGTGCTTTGACGAGACTTCATCTCGCAGAAACCATGCCGAACACACTGTTTCCCTGACCAATGTGTTTTTTCTCATAAACGGTAGCTACAGTCACACTTATGATGAGACTATCTAGTTGAAGATAGGAAACACCGATTAACACTCCGTTGTTCAGTTTGAACCATAGGTATTGCAGTACGGAAAAAGAACATAATCTGTCCTGTATTGCGTGACAAATTCTGAGGTGATCCACTAAGAAATCGTATCCATCAGGAGCTTCGTTGCGATTTCAGCTTCATGAGATCACTTGATTACGATCAATCCCAAAGTTTCTGATCGTGGAAAATTACGGGAGAGTCGGTGTCTTGTCACATCCTCGTGTAAAGGCGATCGGAGAATTCAACACTTTCACCAGTTTCTAACTGGTTGCATATCCCGTTTGCTGCTCACTGTGCGAGAAAATCAGTATGGAGGCTTTTATTGTCGGCAATGAAGTGAACCGACCAGAAATTGAAAGTAGATGTCTTCACACGGAGTGATACAATAGTTTTTAGATGTCGGGATGAGGTTACGATTACCTGGATGTGGTTTCTTCTGTTGATACTTACATATACGAGACACAGACGTTATGTTGATACACATCACTCCTGGGCATAGATAGTCGTATAAGAGGAACTTGAGCATATCGTACACATTTCGTGATCGAGTACTTCTACGGAATACCCGTTGGGAATTTAAAATGCAATGGAAACACCAACTGCTATCTAACACGATGCAAGGTCATGGAAACACAGATTACAGCCAAAATCACACCAAGATAAAGAAATTCATTTATTTCCACTGTGGCATCATGCCCATGAATCGAATGCAGGTTTATCAGAGACCACTATCACAACTCTGTCTACCGAGTGATCAAAATGCATTTGCTAGCCCAAAAGCATCTAACGTGGTGTGTCGTCATTTACACTAATCGCGTGGGTACAGTTTGGTTGTCTCGGTTCTCAAATTAAACTGATAGTTCTTTTCGGTCCCATGTAATATTTTCTCAGCCTATTCTTAAACCTGTATTCAAATTCAAGTTTCTGCTGAACATAAGAAACTGATAAAAACGAGAAGAGTTCATTCAGTATAAGAGTTCCCAACTGCTTTTTCTGTCGGCTGATTTCTGTGTTGAGTGTACTTGCACATCCACTGTGATTGTTTAGTCTGTACCGTTGATTGTAACGTATCACACACACTCTCTCTCGCTCTGGGAGCTGATTCGTCCCGGTGAACAATACTAATTAGACGAAACACCTGCTTTTCACGGTTTGATCATTTAAAACAGTATAGCATGTGGGTTTGACTGACAAATGAATCAATATTTAGGAAACAGTTCGTACCGTGTTACATGACAGACCATCTAGTCATACGTTGGGACTTAAGAGCCGAAGAAGTTAGTGCAACAATGCCATTGAAGGCAAAAGCACAGGTGTAATGGTTTGAAAGTCGCGTCTTCTGGCAACCTAGCACAACAAGCTTGATTTCATGCACGTTCAAGTTTCCACTTTCAGTATCTTTTTGACGCATTCAGACTGTCAGTCCCTAGTGTATCCTTTAATAGCAAACAGCTTGGAACAGTTTCGCTGGCAAATGTAGTTTCAGATAATTAGTTCATCTCCATTATACCCCATCACGTATTACCTAACTGGGTCGTTCAGATTTCACGCGTTTCTTTCTGACTTTGCAGTTCTGGCCCCTGTGCCTTTGGTGCTGGTCTGTGCACTTGTGCGTATCTGTTCTCAAAAACGGCATTTAGAGGTGGCGGATGAACGAGATTGGAATCGATGGCAAAATGCGTCCGGCTGCACAAACGTTGCTAGCTTAGTAGACGGAGCTGGAGCAGCAGAAAATGTTAACAAGCGAATGAAACTGACTAAAACGTTTTGGACGGGCAAATATCACCGTCGTGGTCCTCAGTACGGTCCAATACGCACACTATCCAGTGTGCCGGAAGTGGACGAGCGAGATTTGGATGCCCACAGTTCACTGAATATTTCGGAGGATATGGATTGCGTTCACTCCGATGTGGATCACCTCGATAGGCTGGAGGGCAGTGGTGATGTTCCTGTATCGAGTGCTATAAGAGATTCATCTGGACCACTCAGCTCTAATGGCGTACATTTTTCTGACAAAAGACGACGTCTGATCAAATCACAAAGTTTGATACCACTACCAAGTCGTGGTGGTGGGACTCTTGTTATTGACTCATTTTTATATGACGTTGAGAATAGACGAAGAAAAAGATCACATATTACCGAAGACGTAGCATCCTCCAATAATCGCCGCCGTTTTCTTTGCTGGTCGATTCTGAAGACCGCAGGCTCTAGCTCCACCTCTAGTTCTCGATCTTCATCTTCCTCCTCTTCTTGTAGCAATTGCCGCCCAGTCGACGTGCCAACAGTGTTACGGAGCCGCAGTTGTAATGATCTGACTAACTTGTGGCCCTCAGAGTTTACTAATGTTACTGAACTACAGGTCCTTTCTTCGAAGAACGATGTAGCTGACAAATTTGATGGTCAAACTGATGTCCAGTTACAGGCAGAAAAAAGGACCAGTCCACCTGATGAATCACTGACCAATCCGAGTTGGTTTTACCCTGCTTTGCAAGGTTCAGGTAACCGACCGCCGCCATTCGTCACCAGAACCCGGCTACTGGAAACCAGCTACGGAAGTATACCGCCTAAAACATCCGAATCCGCTCACATAGTAACTACGATCGCCCAGCTCACCAATCCGGACCAGTCTTCCGAACGCCAAAGCACAGACTTGTTGGACCTCATGATTGAGCACCCATTGGAGTCGAATGATCTACGAGCTAGTCAAGCATCATCAGAAAAATGCGCAGACGATTTGCATTGGTACGGTGAATCTGAGTCGCTCCATACTGACCCCTTGGACACTCGCAGCGGCAGCCGTGATCGTCTGTTGCTATTTCACCGCTCCCAGTCCCCACCGCGGAACAGCGAATAAAGTTGCACCTGGTCTGTTGGGAGTATTTCGCCGTTTTATTCCATCGTAATAATCCCCGAAACGCTCACCTACCCAGAGTTTGCAGCGTGATCACATCATGGTCCGTGTAATCTCGAATTAAGTCATCCGCTTTCGGTAGAGTGGGCACGAATACTGTTGTCGCCGATGTCTTCCTCGGGATCTGCAGACCACGTGAAATCTCACAAATTTGCACAGTTTTGGTGTACAGTTGTGATCTGAAATCATGTTTCCTTATGGACCACTCGCCCACTCACTGATCAACTTCAAATTAGCTTTTTATTTGTATGATATCTAATGCAACACACACCACAGTTTTGTCGAGGTGTTCAGATCCTAACCAAAAATGGAAAACTCATCTATTCCGCCCACTATTTTTCAGTTTCACGAACTTTGTTTGATTCGTCGATTCTCTTGCCATGCCACATTTTCCTTTTCTTTTTGTGCGCTCACTTGTTTCATCGTCCTCAGTCTTCATCCAGTCCATTCATTTCGCTTATTCACATTATTGTGCACGAAAGCATTTTATCTTCGATACTGATCTGTTAGCGCGCGCACAAAGTGGTACATAATTTTGATAGAAGACGTATGGCACAAAGAACTCTGATGGACACATTGACTTCGGTCTTCATTCTTAGGAGATCATCAAAAATGATCTGTTTTTGTCGCGATCGAGACGCCTGATTCATCTTCCATTCGTTCAAATGAAACAGTGTGTCAGAAGCACTATTCCAAGCTTTTTTGTATACGGAAATTTTGATCTTCATCTTGGTTGGCCAACTGCATTTCCACTCATCCCCTTCTTTCATCTCCTACCCGTTCGCTCACTAGTGTTTTTGTCTTCAAGCAGTCATCTTTTTCTAATTTCTCTCTTTGAAAACAATATTATATGAGTTTTATTGCTGAA
>STRG.51824.1
GCCAAGCTCACATTTATCAGGATTAACTACTATTCGATGTTCGGACAAACGTTGAAATAGTAGCGTCAAATGTTGGAAATGTTTATCTACGCTCGACGATGAGATTAGCAAGTCATCGATATAGACGTGAACAAATTCCAAGTCTCGTGTAATGCTATCGATAAACCTCTGGGATGTCAGAGCAGCATTTCGCAAACCAAAAGGCATACGTTGGAACTCAAACAAACCAAAAGGAGTCATGACAGCGGTTTTCTCGACATCTTCAGTGGCAACTGGGATCTGGTAATAGGCTTGCACCAAATCGATCTTAGAAAATACAGTCGTGCCGTAGAGTGATGCCGTGATGTCGTGTATGTGGGGTACCGGATAACTATCGTGTCGGGTAACCGAATTTAGTGCGCGATAGTCACCACATGGTCGCCAGCTAATGCCATCTTTCTTAAGAACCATGTGCAGAGGTAGGGCCCATGGACTGTGAGAAGGACGAACAATACCTTTAGAAAGTAAAGTGCCAAACTCACGTTTGGCGAAAGCCAATTTGTCCGGTGCCAGTCGGCGAGGTCTTGCCGTGACTGGTGGTCCGTTAGTGACAATGTGGTGTGCCACACGATCGGTCACTGTCTATATCTCTTCAAATGGTTTAGTCAATATGGGGAATTTAATAAACAAAGGCTGAAAATCGTGCGGAATGTTAGAAAACAATCCTGTGATTCGGTGTGCATCTATTCGAGCTGCAAGACCTGTAAATTTAGTGTTCGACGATAGATCGATGAGCTGCAGCCTACGTGAATCAACAAGTAATTCATAGTGCTCCAGAAAATCGATCCCCAATACGCCTGTGGGAACATTCGCAAGAGTGAACGTCCACAGATACCGTCGTCGTGGTCCCAGGTTGACCGCAAGCTGTCTCGTGCCTTAGGTAGAAATGGAAGAACCATTCGCCGCTGACAACCAAAGCAAAAAGCTAGTAGCTTGTCTTTACCAACCGGCAGGATTGAAACGTGGGCCCCAGTATCGACTAGGAACCTAGCGTTGGTGCACGAATCATGCACGTAAAATAAACGGCCAATCTGAGACCGACTGCCGGCGACTCGGCCACTTCTAATCGCCGGCAGTGGCGTTTCTCGCCTCGTATGAACACGGCTGTCTGCACCTACGGGCGGTTGGTCCGAAAACACGGTAGAACCAACAAAAACCGTTGGTAGGATGATCTGGTTTGGACGAGGCAGATGAGATGGATTCGCGGCGAACGTGGGCAGTGGAGGGCGCCCATCCGCGCCGTTGTTTACGTGGGCAACTGCGAGGAGTCGGTATTTTAACTCTGTCCTTAAAGGACAGTCGGCGCCGAATGGATCAAGGTTGCTGAGGCCTCTGCGGCGATTCATCCAAGTCATCACCCCGAGGATTGCGCGATGTCGTGGCGATGAGGGGATTAGCCCCACTGCCGACACGTGCGACAATCTTGTCAGCCACGGCGGCTGCTCGTTCCAAGGACGAGTCCTCGAGGAAAGCAGTTACGACGGTCTGAACATGGAAGGGTAAATAGTCCAACCACAGTTCCTTGACTATCTCCGAATCCGTATCGGCTGGCCCTGCCAAGGACCGGAGGTGAGCTAGGTGGCGGCAGGGTTTCGTGTCCCCTATAGGGTGCCGTGCCAGTAGCTGACGCAACCGTTCCTCCC
>STRG.58095.3
ATAGTGACAGATCAAACCATTTGGAACTGTAAAAGAACATCATGACGTAACTTTGTCACTACAATCGGCGGAACATGGAAAAGCAGACCAAACTGAAAGGCACCCAAAAAATGCCTGTGGCTAAACTGGGGATATCTGAAAACTGCCGGGAATGCATGGAGGGGGCTAGAAATTGATTTAGGAAAGGGCGGTAGTGGGAGACGGTGGAGAAAAAAAGAGGGATTCATTGCTAGGGATTATATAGTAATAAGCCTGTGCTACACTGCAGTAGATGGTCAGCGGACAGGGCACAAAACTCATCGCAGAACAGGTAGCGAACATTGGAATAAGTAAAGGGTGGTACGGATGGCAGGAATGATCTGTACGGATTTGATATGGTAAATATGAGGTGCAGATGTAAAAAGAGTGGAAACATGTCATGACGGTCAGCGGGATGGTGGCATGAGAAGTAGCCATCAAAAAAGTGCAGGATACGGTGCAGATGTATATATACATACGTACATATATATATATATATATATATATATATATATATATATATATATATAAGTACATAAATAAATATGCGAGGAGCAGGAGTAAAGAGCAATGGAGTACTAGGAGAAAAAGGTATCAGTGATTGGAAGAGGGAGATAAAATGGGATCGGTGCAGGATTGACTTGGGAGAATTCAGACGAAGTTTTTCATGAGGGGATAACATAGTGGATCAACAGATAGAGAAGACCGTAGAAGCACAAAAGTGATGCCGGCCGTGAAGAGCAGATAATAAACGAGGGAAGATAAAGGATAGGATCGAAGAGATCAGGTGCGACATGTGGCACCGAACCAGAGGAATCGGGTAGTGACAGATCAAACGGTTTGGAACTGTAAAGGAACATCATGACGTAACGTTGTCTTTACAATTGGTGAAACATGGAAAAGCGGACCACACTGAAAGGCACACGGAAAAATGCCTGTGGCGAGCAATAAACGGATCAAGGGATGAAAGCAATGACCAAGGAGACACAGATGAAACACGAAGGAGGCGGAGAAGGAAGCAGGACGCCTTAAGATAAGTAAACCAGTAATAGACCAAAAAGGCCCAAAAAATGAATGCCCGACGGAGTTGGGGCAATGGAACTAGAGAGCTGTGTGCCGGCAGACAATTGAACGGGTGGATGCTAATCGGGACACTGCCTAATGGAAAAGACCACAGAGGAATCGCGGAGCCAAGAAAGGAAAATATGGTGGTGGTGATTAGATAATAAATGCGACGGTAAAAGAAGCGAAGTTTGGAGCGACAAGTTCTAATATGCGGATTGATCATTGGTGCGGGCGTAATTGGTGCATAATGGCATCGGGCATGAGGAGGGAGAACAAGGAGGGATTTGCCAAAACGACAGGTATAAGAATGCTATCAATGGGCATTCTGAGCAGAGGTCAGTACCAAGTGCATGAAGAATAGAAGCCAGCAATGTCGGCAGGTGGAAAGAGAGATATTGGCGAGCGCTGTCAGAGAAGAGTAGTTAGAACGATAGTGACTCAATGCAACAAAAGTTGATGTCGAGAGAGGTGATAGGAGGAAGGACAGAACGGGTAGAGAGACAAAAATGGGAAGTGGTAACAGATGATAAGAGCTATAGGTGAACAAGCTGTGCGGAAAAAGAATGAGGAGCATGCAATTTTTTAACCGACAGCGTTGGATTTGGTAGTCCGAGAAAAGTTAGAACGTACGATCCGCAACCGGTGCTAGTGGGTGGGACTAGCCGTGCGCTGGGCACCCAACCTGGAAAACACTTCGTGAAGTGAACACAGGAGGTTTGATCCACCAGAGCAATCGCGCTCGTACATTGTTGCAGAGGGCCTGCACGCCCGATGTGCTCCGGCCATAGCGGTGGATCTGACTGCGTCCTGCACCGTTGGGAGTGGCACGAGTGGTCATTGCTAATTGAACAGTGGACAAAGCGACCGCGATAGGGGTGCGTGATGCAGGAACAATTGGCCAAGACGTGAGACTATGAACAAGAGAGCCAATGGAAACAGCGAGTGGTAGACGACCGTGTAGCAATATTACCCAGGTGCACCTGCCAGGGAGATGGTAATTACAGTACCCGAAGTGGTTGGCAGTCATTGAGGATCACTGGAAATAAAAAAGGGATAGAGAAGCGCAGTCCGGGTGTGCCCCAGCTGAGAAGCAACGGATACTGAGAAGAAAAAAATGAATATGATGGATAACAGATGAACAAAGGTGAGCAGTAGGGTTATCTTATGACGGCAGGGGGTAAGTTCGCCATGGATCATTGGAGGCAATGGCCTTAGTTCGCGGCACTAGATAGAGGGGGAGTGTCGGGCATGGGGTGTACCTAGTGGCCTGTGGCGCAGAGGTAGTAGAGTTACAGTGTGGGGCCTCTTTCAAAGGCCAGGTCGGTGGAGACGAGCTCATTGGTGAGAAATATAGCACTGCGAACTGTTAAGTATAACAGAAGTCCTCGCCTAAAAGCGAACATTGAGGAGGCACTGCGCAAGCTAAGGGGGAGCTTATTCCAGGTTTTGGAATAGGCTGACAAAAAGAATCGGGACCTCAGACTAAGATTAGAATGAGGGACAGGGAGAGAGAAGGCGCGATGTAGGACGGGGTAGGAGCAGGGCGCAGCGAATGAGATAGTATAAGAGGTGTAGGCCTGGTTATGGATTAGCTTAAAGAGGAAAATCAGTTGAGCCTCATGCGACGAATCCATAGAGGCTCAATTTGTAGGAGCTCACAGCGCTGGCGGTATGTTAGGGCTATGGATACGCCCAACAGCCTTTTGATGAAAGTAAGCTGAACGTTCTCAAGAGATATAGTAGAGGAACATGACCACAGGTTGGAGGTAATGGGAAAATATTGTAGGAGCGGTCTCACGTGTGAGAGATACATGAATAGGCGACTGGCTGGTATTAAGAAGCACAAATTGATCAGGCCTAGGGTTCGCTTAGCTTTAGATTTGGAACGATGCCTGTTCTGGGAAGTTAAAGAAACAAGAGTAGCGTACCCCAAGATCGGTAACCATAAGGTGTATGGAGATGGGCAGGCCGTCCAGACAAATTTGACCGGGTGGTACAGTGCACTTGTATGGTAGGGGGAAGCTTTTCTCCGCAGAGATTTTCATAAACCACGAGAAGCACCAAGTTTGGAGAACGAGCAAATCACGCGATACGTTGCACAGAGTCACGGATAGGTCGTTAGGGAGGAAGGAGTACACTATTTTTATATCGTCGGCAAAGAGGAAAGGAGTGCCGTGTCGAACAGAAGAGAAAATGTCATTGATATAAATAAGGAATAGTAATAGGTCCAGGACACTGCCTTGGATGACACCGCTGGTAATGGGTTTGGCGGAAGATAAATGGCCATCAGTGAGCACAGCTTGTGGTCTGTGAGAGAGATACGAGGTTAGCCAGGAGGGGAGAAGGTCCGTAATACCAAGATACCGGATTTTGGCTAACAGATGCATATGGGGAACACGGTCAAAAGCCTTAGACATGTTGAGGTACAGGACGATTACAGAATTGCCGGCGTCTGCAGCAGACGATAGGACATTCGGAAAGTCCAGCTGGCAGGAGGAGCAGGACCGGAAGTTCAAGAAACCATGCTGACCAGGGTTCAGCAGGTTGTTGGATAAGAGGTACTGGACAATGTGTTTTTTGATAATTCTCTCCATGATTTTGCAGGCTACTGGGGTGTGAATAGTAGGCCGATAGTTATCTGGGTCGTGTAGTGCACCCCTTTTGAAGCGCTGAATTTTAACAGAGGATTTCCATTGAGGTGGGACGAAACTGTGAAGCATGGAGGTGGTGTATACATTAAGTAACAATAAAGGGAGATCAGGACCACCGAAACGGAGGAGGGCCGGTGGGGGATCATCTGGTCCCGGTTTCTGGGAAGGTTTAGTAGAGGAAACTGATTTTTCAATTCCTAGATGGGTGAAGGGAATCGATGAAAGAGAGGTAGAGGTGCAGGGATGGATTGTGGGAGGGGGAATACCAGGACAGTTTATAAGGGAGGAAGAGGAATGCTCATTGAAGGCCTCGGAAATCGAAGCTGGAGTATTAGCGGTAGATGAGCCACAGATGAGGAGTTTGGGCGAGGTATGATTGGAGTCATTTGACCTTTTACTAAGCAGGTCGGACAGGTAGCCAGTTTTGTTTGGGTGTGCTAGGGCAAAAAGTCACATTTAATGTTGCCATACACGTCCGTCCCCCAAAGTCCAAACAGTATATTTCACTGAGGAATACTTGCCTCCAGAGCATCCCATCAGTCGGCTATATTGTGATAGAGAGAGCGAACTATCACAAATAGCCGATTGATNCTTTAACTTCTCAGAACAGGCATCGTTCCAAATCTAAAGCTAAGCGAACCCTAGGCCTGATCAATTTGTGCTTCTTAATACCAGCCAGTCGCCTATTCATGTATCTCTCACACGTGAGACCGCTCCTACAATATTTTCCCATTACCTCCAACCTGTGGTCACATTCCGAACGAAGCAGCTCCTGTCTAACAGGTTCCCGGAACCAATCTGGACTTGGTCATCACAGACAGCTTGCAAGATCGTGAGTAAATGCTCAGCGACTTCGTCAAAAGATGCAAGGGATTCATTGAAGTCGGTCTCCAGTGGGCACCTAGTCTTGTCCGGTCACATTTGACCGAGTACATCCTTCATTTGCCTCGCTCTTCTCTGGGAGCATTCCATCACACTGGATTGGCACTGATTACCAAGTCTGTGCTAAATTTTGCGGGCTTTAATCGGACCGCTTCGCTTGTCGCGTAGTAACTCCGTTTTCAAATTTGTAACTCTTGTGCCACCCCTGGAATTGGATATTATGGGTCAACGTATGGCATTCGGAAATTATTGATTCAAGTCAAATAAGTGTTCTATTCACCTTGTAACGTGAATATCCAGTTTTCGAAGTGAGACAATCGTTTTCTTCGTCCAAAAGCGAGTGAGAAAAAGCAATTCGTTGCATTGCACCCGAGTGTTTTCTCCGTTTTTGTCGTATCAGAACGGTGCTCCTTGTGTAACAGACGTTTTCGACCCATGTTGTCTACAGTTTATTGTATGACTCGTCGGTGTGGGCGTTTGTCGCTTATTTTCATTCCGTCTTTTGAACTTCGCTACTTTGTGGCGCCAGTTGTAATTTCGAACTTTCGAACCATATTGACCTTCGTGGTGCGCGAATAACGTTGAGTACTGTTTAGACCGGACTTGGACGAGTTAGTGACACATTCTGCTACGGTACACCGCACAAAATCTGCAAACGAGCCGGCCGCTTTGGAAAAGCGTCCAAGTTGCGCCAAACTAGACTCTTCGAATTTCATGTTCAATCTGATTCTTCGTAATCGTTTTCTCGGAGAGGCCTCAGGAATGCTTCGTGCTGTGGATGACCCGGCCACGTTAGTGAACCGGTTGATTGCAGATTTGGATCGGGCATGCCAACAAGCAACGCAGGCGTACAGTGTGATTGACGAACAGTGTTCAGTGCATTCTACCCGATCAAACAGCTCTTCGTCGGCCACTAACAAACGACAACGAGAAGAATGGGTACAGGCACTTGAAAATGTTCGAGCGTGCCTGTTTCATATGACCTCCCTACTTGTTATGCGAGTGTCTACCGTGGTTGGTGCTGAATGCGCTTCCGGCCGTGGTCTAGTTTCTGAAGGTACAGTGGAGCTTGACGAAGACGATGTTACCGGGACGGATATCATTCAGCCGGTAGAATCAGCTGATGAGGATGCGGACGAAAAACCATTTACAGTTCGCCGTCGGCGTCGAAAGCTGTTTCCGACAATTCATCGATCGGATGATAGTAATAAAGCACGACACACAGACGCGCGTCCGCATTCACCGTCACCAGTTGTCCTCATGAACGGATCACCCTCACGTGTTGGGGAAACAGAGCTCGTGGCAGATCCACCCGCAGATCAGTATATGATGCATGGTGATTTGGCTCGTCTTCTTTTACAGGAATTGTGTCGCGCACCTTTGCGTCTGTTTCGAACCGAAGTTTTGGAGACTTGTCTAGCTTGTTGGCAGTGGCTGGTCGTTGGCCGTTCCTGTTTGATTATTCAGTTTTTGAGCGAATTGAGTGAGGCTTGGCAAACCTCCATTCATCGTGGCCTTGGCGTGTTTTCTCCAAATGATTTGGACGATGGTGAAGTCCAACCTCTGGTTATTTCTGAGGAAATCCGTTACACTCCACCGGCTTGTGATCCTGGTCCGCATCAGATATGGTCGCAGTTCCTCAGTGAACGACTGTATGTAGCCCAGTCTTCAAGTCAAGAACAACTAGATATTTTCTTCGATCTTCTCCAACATTCATTAGCCGGTGAGGTGGCTTGTTTGACTCGGTCCATGCGTCGCATTCCCGGTTACGGTGAACCTAGTCAGCTTTATCCTAGTCAGTCTTATCAATCCGGGTCATCATGTGCTTCTACGGGTCGTCTGGCGCAGACAGTCAGTGCTCTTGGAGTCCGGTGCCGTTTGGTTGAAATGGCTTTGAATTTGTTGCAAAACACTGGCTTTCGGCCACCTCCATTGGCACACGGCAACAATGTACCTGGGGAAGATGTGTCTAGTCTGGGAGGAGGAACCACCACTGCCGGTGGTGCTGGCGGCGGTGGCGGTGGGAGTAGTGCTGGCAGCTTGGTCAGTGGTGGTGGAACAGCTGGTGTTGGAACCGGAGCGGGAACTAGCTCCTGGCGTGTAGCAAATGGCAATGGAAGCTATCATTCGGTTGAACGTGGACATTTGTTTCCGTTGGCTCGAGTTACGCTACGAGAAAAAGCTTATGCAGCTATCCTTAATTATTTTGCTGTCAAACCACAATATCCACAGCACAAAGGAGCGGACCTGTCCGATGATCTTAAAGCGCTATCACGCGTGTGGTCTTTAATGCAGGCTGAGAAAAAATATCTGAGTATGAGCTCTATCGGTTCGGAAATGGAGGCGTTGTTAGAAGCTGCAGGGCGTACTTTGGCTCCTTTGGTTAGTACGACCCCATACGTCGACGGTCCGAATGTGTTAGGATCTGTTGGCAGTAGTAGCGTGGTTGGTGGGACCACCACACCTGAGGTGATTGGACTGAATTTTTCCGCGACCTCCACTTCCGGTTCCATGGTCAATCCGGCCAACCCAAGCGCTTCCGGTGTATTTACCATCCCTGTTGGGGGGCCCGGTTCCAGTCATTATTGTGTGTCCAGCTCGTCTCCAAACATCCAACGCGTCAGCTCTCACACAGTGGCCGAATACTACACGACCGGTGGTACTTTACCACGCCTCCGTTCGCAGGTCATGCTTCAAACTAGTGGTCAGCCGTTGGAACGACCCGGTGTCGGATCCTTGATTTTGCCGTCCTCATACTATGCTACGAATACGGGTATACAACCGTTGACGTCGACCGCGAGCACGCATGTGGCTCATTCGATCGCGTCGAAACGGTCCTCTGCCACTGGGGGTAAACAGAGTGGGCAAACAAATCATGCAGAAAGCTATTTGAAGCACTTCTATTTACGCAAGCGTGAACTTATCCTCCTTCTATTAGCTTCTGAAATAGAACGGCTGTCCGTTTGGTTCAATCCGCAATCCCTGCCGGACCGCACCTGTCCAAAAGAACATGAGGCTGGAACTTGGCTTCGAGATACGGTGGCACGAGAGAAAAATTGGCAACGATGGGCTAATCTGGCTTGGGAACTCAATCCAGCTGTCGCAATTTATCTGCCACAGCGATTTGTCGCTGCTGACAATCTACGCCGTGAAATTTCTTTACTGGTAAAAGCGAATCCCCAGTCAGTGGCGCATCTACCTGGTGCATTACAATATTTGGCCACCTCAGCTAATATTGAAGCAGATTCTCCGGAGCTGATGCAAGTGCTCACCTGGGCCCCGGTCGCTCCGATTGTGGCTTTGTCGTTTTTCTCTCGCATGTATCCACAGCATCCGCTTACTCATCAATATGCTGTTCGCGTTTTGGCCAACTATCCGTCAGACACGATGATTTTCTACGTGCCACAAGTTGTACAAGGACTGCGATACGATAAGCTTGGCTACTTGACAGAATCTTTGCTCGACTCGGCCAGACGATCGCCTTTGCTTGCGCATCAACTATTGTGGAACATCAATACAAACATGTTTATGGATGAAGACGGTGAGAAGTTGGATCCGGATTTAGGTACACATTTGGCGGCCATTCGTGAACTGATTGTACGCCATTTCAGTGGACCGGCCTTGGCATTTTACAAACGTGAATTTGAGTTTTTCGACCAAATCACTGGAATCTCTGGTACCATTCGGGATGCACCGAAAGGACCTGTTCGAAAGAAAGCTTGTCTAGAAGCGCTGCGCAAAATCGCAGTTCGACCAGGCTGTTACTTACCATCCAATCCGGACGCAATCGTGCTTGAGATTGACTATCAGTCCGGCACACCTATGCAGTCGGCTGCAAAGGCTCCATTCCTAGCACGATTCAAGGTGCGCCGTGTCGGTGTACGTAATTTGGAGACAGAAGCGATAGCCGCAGCTACCGAGGAATGCTCTCCGAACGCTTATCAGAAACGAGAAGTGTTAACTGGAGCTGATAAACTAAAGATATTCTGGCTCTTCAAGTTCTCCGTTTGTTCAAAAGCATTTTCCGCGATTGTGGTTTAGAACTGTTTGTCTATCCGTACAAAGTTGTCGCTACCGCACCCGGACGTGGCGTGATCGAGTGCGTCCCTGACAGTAAATCACGTGATCAAATTGGCCGTCAAACCGACGGTGGCATGTACGAGTACTTCATTAGTACTTTTGGCAATGAGACCACGGCAACCTTCCAGTTGGCTCGTCGAAATTTCATTCTCAGTACGGCCGCATACAGTGTATTTTGCTATCTCCTTCAAGTGAAGGATCGTCACAATGGAAATATCATGCTGGACAAACACGGACATCTTATTCATATCGATTTCGGCTTCATGTTCGAAAGCAGCCCCGGGGGTAATTTGGGTTGGGAACCGGACATCAAATTGAGCAAAGAGATGTGGATGATCATGGGTGGCCGCATGGATAGTCCACCGTATCGTTGGTTTGAGGAACTATCTACTCAGGCCTATCTAGCAGTTCGGCCGTATCAGGAGGCAATAGTAGCTCTTGTGTCCCTAATGCTCGATACCGGACTGCCTTGTTTCCGGGGCCAGACGATCAAGCTCTTACGACAGCGTTTCTCTCCCGGCTCGTCCGATCGTGATGCGGCCGCAGCCTATTTACGAATGATTCGGGCCTGTTTGGCTCACTGGCGTGGAAAGTCATATGATATGTTACAGTACGTACAAAACCAAATCCCCTATTGAGAAACAATCCGGCCATGGGGTGCAATTATTCTAGAACAAAGTTGTCCTGCGCACGCTTGACACGCCTACGCCGTCTTATCTTCCTACATCCCAGCATGACACTATAAGTGCGCCTTGCTTCGTCTTTTCTTGTGCATTAGATGACGCCCGATGTGTTTTGATCATCCCATTTTTTCTCCCCCTGTCATCATTGTTGTCACACTGGATTCCTGCCTACAACTCTGATATTTCATAAGCACCATTTAATACACGGCGACACTTGCGCGTAAGACTTACAAACGTTGTCTTCTGAATTCCACAACCTTCACAGATTCCCACACCCGGACAACAGTTTGCTGATCCTACCGAGTTGTCATCCACTCCCAACACCCTATACTAACATTTCCCAATATTGTCGTAGTTCTCTTCCGTAAACTCTTTGATCTCATCCTCCTCTCCACAGTCTCAATTACTCACCTCTTCTTATTTCTCTGTTTATTTGTTTCCTCTTGGATTCACTCCTCCACTTTCTATTTTTCTAGCCATTCGCACTCCTTCGTGAGAAGAAAAAGATGCAGACACACGTACGTTCATTATCTTCAAAATTGTGCTCCAAGCTCAAGCTTTGTCAGTCGGTTCACAACTATCTGCCACATCGAAATCATCATTCCCTTTTTTGACTCAGCGCATTCGCACTGGCCTGTCCGGTCAATACGTATCTTTACGTGCCGGTGACTGGTCCTGTATGATCAAAAATCCCCGTGTCTCATTACTCCGTACCATTCCAATCGTCCCCAACTTGGATCAGTGGGATCACCTTTTCCCGATTCACCTACCAGACCATGCATCATATATACCTACGAAGCGGAGCACATCCAAATTCTGGCCTCTTTTGACGTGTGGTTGTGAAACAAAAAATCGTCTTACTAGAGCTAGTTTTGATCGGGCCAGCTACGTTTACCTCTCATCCACCCACTTACCCGTCTGCCTACTGGATTAGCTGACTTATCAGTTAGTCGATCGATTGACCTGTCGGCCCATATCAGACTATCTGTGATGCCTAATCGTCATATGTTCTAACTGATGTCTCGCTGTAATTAGTTCGTCGTCTTGCAAAATGCTTCAAGTCCCCTCTTCTCGTATATCCTTCTATTTCATCTGTTCTCCATCTTATTCGTCTCACAATCTCCACCTTTCAATGCCGCTGTTTGCCTACCTGCTGTGACCCAGTGTTTTTGTTCGCTGCTGACGACACACACCCCCTTCATACTTTTGCCTCAGTCAAATATATATATATATATATATATATATATATATATATATATATATATATAATCATCCTTACAATCATTATCATAGTGTAATTGAAAGAGAAACGAATATTTCATTAAAGTAGTGTTTCATTGAATTTCAACTGGTGCCTACTTCAGAACGGTTCATTGCTTGTGTGCAGGATCA
>STRG.29720.1
CTGGTTTCAGACTGTGCCAAACAAAACATGGTACAATCGTAGAGGAACGGGTGGATATTCCGAGTCCATGACTTGTTTGTGGGCGCAATACTGCCAGGTTGCCCGAACCAAAGCAGGTGGTTTTCATAAGGATCCACAATCGGAGCCTTTAGCTATTCAAAGTTTAACCCGCAAGTCAGCTGTACGAAACGTGGGGTCCGTAACCCCCTGGGGACCGGTAACTGATTGCTTGGTTCATACGCCCTTCGGATGAGGTCAAACATCCTGGGTGCCCAGTACATCCTTACGCCACAGATGCCGGTGAGCATGCCGTTGTACGCCTCATACGTCGCCCATTGGTAGTGTGGAATCAGGGTTTAGCCAACTTCCCTAGTCAGCCAACCCGGTGGAGAGCGCCGGGCATTCGCTTTCGTCCTCACTTTAGTGGAAACACGTCCACCACGAGGATGCAGTAAGCAGGGTTTCCTCAGTAGAGGCTGTATCAGAATCACGGTCACCTGGTAGCATTTTGAAAGGCGTTCAGGACCAGTAGCCATCTCGGAGCCTGAGACACCCACTGCCGACCATACTGAGGAAATCACAAGGTTGGAACCGTTTGATTACTGGTGCCTGTAACGGATCCTGAAAGCGGCTTGACACGACATGCTTTCAAACGGCATGAGACACGCAAGATAATGATGCATCAATCTTGAAAAGCTGTCAGTATTCCATCAACGCCAACTCCAGTGGTTTGAACATGTCCCATGACGTCCGGATAAGATCTCAAAACAAAGCCCCTCTTGTTACATGTCTACCATGGCGCTGTCTCCTTGGAAGACAGCTGAAAGATATGGGTCCGTACAGTCAAATGGGACGTCCAGTGAACAGGAGTCCAGCCGATCTACTATGCTCGTAAAGAGAAGCAGAACTGGATGTTCTTGTGCTTACGCCCCGCATCCGATAGTCGTTCATGGACAGGTGACATTCGGGACATTTATGAAGCCGGTTCATCTTTTTGCAGAAGCTAACTGCATAAAATTACAAACTAAGTAAGGCGTGCCCGGCGATCACAATGGACTCACTAGCGACTAATGTCTGCTCAATCAGTGAAACGCGTATCCAGGATTCCAGCAGTGTGATTTAAATAGCTGCTCCTGATATCTCATCAAGATATATCATAGGCACTTTAGGAGACGAAGTAGCTAGAGCTGTAGATCAACGTGGTGTAGGAATAGTCCTGACTGAGAAGGCTGAGGCTGCCCTTTTAGACTGGATCCCTGTTAACAGTAGCTTATGTGCTGTAATACTCTAGGGGTCAGTCGGCGTTCGAAAGGATAGTTGTGTGATCTCGGCGTACGCCCCAACAGACTGCAGCTCTGACACGCTGAAGGATGAGTTCTATCATGAACTCACCACTTTTCTTCGCAGCAGCAAAGGTTCTGACATCGTAGTGATAGCTAGTGGTTTTAATGCACAAGTTGGAAAACTTAGTGTATTAGAACCATGTTTAGGTGGTTGCTGTGCTTTACCTGTTCAGCGTACAGATAACGGGGATATGCTTCTCCAGTTTTGCGTACACAATCGGTTATTCCTGTCTAGTATAAATTTTCGACACAACTCAGTCGCACAGCGACATGGCGCTCTAACTCTACAGGTACTCTAAGCCAGATTGATCATATCGCAGTAAGCTACCTGTGGCGCAGTTCTGTTCAGAACTGTAGATCTTACTGGTCCCTTTAACTAAAGTCGGACCATGCATTCGTTTTAATGTGATAATCGCTCCAGCTTGTTGGTAATCGACGCAAACCGCAAACCCGGTTAG
>STRG.31411.1
TTGAGGTACCACACCTATCGAACGGATAGGCCTATTCAATATAGTGGATCGATAAAACGGTCCACCGAATGGCAGGAAGCTATCTGTAGAGAAGACAAATGCATGCTTCATCTGCCCAGCTGCAGATGGTGGGAACTCGCCTGAAGATACCAAACAGTGAAGTTACAACTTGCCAGTTTTCATCTGTTCATTCAAGTGACTGGGTTAAAGCAAGATGTGTACACTCTGATCAGCTTGATCCGATCTGAAACTAATCAACCGACCAGTTGCAGTGGGACTCGTTCCGATCATCGAGGGCAATCGAGTTGTTCTTTTTCCACACCACGTACCTCTCGGATTTGTTACGCACCTCAGGAAACGATTAATCAAGTGCTCCAGTTGCACGTTTTACCACGTAAACCGATTATCTATGCGACCTTTAGAGATAATAGTACGGATCTGATCAAAGCGAACAAATATTATCATCGAATGAAATCATCCAATACGAGTGATAACAATGGGATCAATCCGAATGACACAATTCAACTGAACGCATCACCACACAGTGTTCGTCAATCGATCACGCTGGTTACTAAATCACTTTGCGTGTTGGAACATTTGCTCAAACTGATCCTGATCAAATATCCCCATCTAAAGCAGAGTTTGGAGTCACTAAAGAGTTTGGATGACCAGAAATCTGTCAGCTGGTTAATACGTACACATCAACTTCGCCGTCTCACGAGTGGAATTGTGGATGCTGTCGATCGAATCAACAACCGACGTCATGTGGATCGTGTACTGATTCATTTGAGGCGTCGAAGCACAGCTAAATCCATGATGTATTTGATCGATCAGGAAAAACATAAAAAATCACGATGGCGTTTATGACACGCTATGAATAAGTCACGAACAAAACGAAGCTTATGCTCCATTTAATTTTTTTTCATTCTATGATACATTGGACATCATTAATTAAGTTCAAATCTACTTTTTCCTATGGTTTATTTAGATGATGTTCACACTCAACTGCCCGGCTGTGTTCTTGTTCTGATATTGTCTATCGTCCGTGAGTGATAGCCTCCTTGCTACAGGATTGGTCTTGGACTTATTTTACAATACTTCAAGTCCTAATTGGCGTTCATTTTTGTCCAACTGCTCAGTCTCACATCACTAAGACAACAATTTAAACAGTCTTTTCAAACCTCGTGTTTTAAGTATTCCAATTTTGATTGATTTTGACATGCTGAACGATGGGACGACAAGTTGTCTTGGTGAATCAGAATAAACTATCTCGATCAGCTTT
>STRG.7514.6
GACGAGTTAAGTTGAAGGTCGTATCTAGGTCAGGTTTTGGGCGCGGTCGCCGGATGGCTACCGCCGTGATGGAGTCCAGGTTTAGGACCGCGGAAGCTATATTGGAACCCCTGTTTAAGAAGTTATCTTCATTTTCCAGTTTAAGTGTGAAGCACCATGCGAAAAAACCTCGGTCAAAGTCACAGAGTACAATCATATCCTCTGTTCAAGAATTTTTGAATGACATCGAATTTCGTACAAATTGCCTAATCAGAGGCTTCCCTTCTATGGAGACAGATTTCAACACCGCACTTAGTGATGTATTGGATACTGGACAAATTTTCTTGGGCAGTGTGGTTTCTTTCACGAGTGACCCAACGAATATTAACAAGGATACCGAACTCTACCAGTCTGGGAACGTGTTACTGTCTGCATTATGCCGATTGCTCATTTTAGCAGAGGTGGCTGATATTTCTCTCTTGGATCAATTGATCACTTCAATTCGTAATCGAATCGAACATATCATTAACACTCCTTCATCGAGGGAGTGGAAAAAACCACATGGAGGTCAACAGATGACGGCAACGAGGAATGAGAAAACATACAGTGAACTTGGGAAAAGTAGGTATCTCACATCTTCGTGGTTTGGGTCCAAAAGATCCCTCAACCAGTTTGCTGGAAACACTGAAGGATGTGGCAGCGAACCTTGAACAGTGGCGATCGTGTTGTCACTTTCTGTCGAATCAGAATGATTGAAACTGCACATTGAATGGCGCGAGCTGGAAAAGGAATTGGCCAACTTGGTTTTGTTGCTAGAAAAACGTTTACCTGATTTGCTGAATCGTGAGCATCAGGAAAAGCTAAGTCGTGCTAAGTTCATCTTAAAAAACAGTGGACCGCTTCTGTATACCTCTTCACGTGTTTGTCTTCATCATCCAGAACACACAACTGCACGCAGCGCACGAGATTTTGCGGCCAAATCTTTGGATACCTCAATCGCCTTAATTCAAAGCACTATTGATCCTGGACCAAAGCCTGGCAAAATTCGACTTAAAGTATCTGGGAAATTGTTGGACGAGATTGGGGAATTTGAAAATTCCACCTTGTTGGACCCGGACACGTTTGATGACAAACAAGCCAGGGCACAAATGGAACGTCAGTTGAAGCGTCTACTCCCGTCTGTTTATCAGTTGGCTGATGCCCGTCAGACGCGTCCAAGCACTCGTCAAGCAATCTACGCTCAATGCAAAAAAATTCAACGTGTATTAGAAGACCTTTTGACTGAATACAATCGAAAGCCTCCGGTCAATCGTTTCGCGCTAGACCGAGCCATGGAAACATTGTTGAACACGACCGGGGCCTTGAAGCAACAATTGTTACGTATCTCAGTTGATCATGCAACCCAGGCTCTGATGCGCAAAGATGAACCGCTCATGGCCTTGAGCGATGCAACTAAATTTGGCAGTGAAAAACGCATGGATACGGCCTGTCAAGTATTTCAGGAACATTCGGCCGACTTGGTGCTGGCCGCCTACGAGATGTGCGCGTTGACCTCGAACGAGGAACTGTCCAAGTCCATTCAGCTCGCCTGTCATCAGATGGAACAACTCAGACCCCAGGTTGTCAATACTGGTTATTTATTATTCAAATTCCCTTATTCCAAGTCGATTGCGGCCAATTTCGAGGCGTTCAAACAGTCCTATCAGGAATCTATAGACATGCTTGCCACCGCATTGAATGAGCTGACAAGTGTGCATGACTTTCTAGCCGTGGCAGATGATGGAATGCGTGAAGACTATCAGAAGTCGTTGCAGGCTTTGGNGACTCAGGATGAGTGTGGTGTACAGCAGAATTCGGGTGCAATGCAACGACGCTCATCACATGTGTGTGATGTGGTCACACAAAAATTGTCTGAACAGACGGACAATTTGGACTACGTAGATCACGTGATGGAAACAGTGATCTTGTTGCGAGATAAATACACACCCACATTTATCGAGGTTGCCCGTGATACACTGAGTCGCCTGGCTGCACATCACCGCATCGATGAGGCTCGCTATCGCCACGCTGGATCGGACCTTTGTTCAGCTTTGCATGAGGTTCGTCTCGCTGCTCTGAATGAATCGAATTTGCCATCGGAACTCGAAGCATTAAGGTTGAGAGAAGCAGTCGGTGATTTCGATGCAGACAGACGCTCCACGAACGGGAGCCGATCAGTGAAAGTGACTTCATCTGATCAACTGGCGGATATTGAATGGGAAAAGACTCTCGAGTCCGCTTTTGCCTTCCTCAACAACGAGATCTCGGGTTCGCCCGGGCATGAATTTCGCCCATCTAGTGCCGTGTCACAAGAGAATCGTCACTCGGAACGAGCGGAATTGTACGCAATGCTTTCCGGTCCAGAACGCGAGACCATGGCACAAGAATTTGCCGGTTTCTTAGAAGAGAAGAAACGGTTCATGCGTGAGGTAGTGAAATGGGATGACTCGGCCAACGAGATTATAGTGTTGGCGAAAAAAATGTGTATCATCATGATGGAAATGACCGATTTCACTCGAGGCAGAGGTCCACTAAATTCAACCATGGAAGTTATTCAGATATAACAGTGTCAACACTTCAATAAGACTGTGTGGGGAGAATGAAGTGCAATAACGGAGAGGGCGACCGATTAGCAAAAAGGTGCATGTGTGTATTTTTCCTCCACTCCGCACTCTTTTGTTATTGCGGAACACGGGAGTTCAACAGACAGGCCGTTCATCATTCGAGCCACTGATTTCAGTTCACAGCCATGTCGCTTAGCACATCCAGCGAGTGACTATCCTTATCCTTTGGACCGCAACCAGGGCGGCGGGACGCGCGAACTGAGACGATTGCTGACATCAACCTAATGCATCGGAGCCGAGATCATTTTCAAGTGTATAGAGAAAACGATGTGCCATGTGATATGTTATACGCTGCACAGCGCATCTCCGAATGTGGACAACGCCTAGATCAGCTGTGTCGCGATATTGCTAATTTGTGCCCGGACTCAGCCAGTCGACGTGATCTTCTGGCCTACCTGCAACGCGTAACTCTTCATTGTCATCAGTTGAACATCACAAGTCGAGTCAAGGCTGGTGTTCAGGCTGCAAGATCCGAAGTGAGACAGCTCGTGCACAACTGGAGAACAAAGCGCATCCAATCAGGATTGTTCCTTTCACTTTCTCACTTGGTTCTTCATTAATGAACAGTGCACAATAATTGCATCATGCACCATCTTCTTCCTCTGTTTTATCATATTTTCTTCACCATTGTCAAGGCATGTAATGCTAATTTCTTACCGAAGGTTTGCTCAATTTGGATAAGTAAATTTCATCCTTTA
>STRG.44686.1
TCCTGAAACGGTTTGCACATAGATATTCGCACAAGTACTTCTTTATTTGCCCATCTTGTACCGTCGGAAATTCACATTTACCCGAAGGATGGTCTGCCTTCAGAACCTTTCTATATTCTTTTCTGTTGTTCTTTCAGTTCCAACATCCAGCCCTAACAGTATTACGGTCCAGCTCTAGAACTGCTGATTCTATGAGACCCCCAAGGTCACGGCCTGGCTTTTTGTCTTATGTCTCTCCATAAATTCACAGCTAGCGTTATGGCCACCCTACAGCCCCTTTTCGTTTTTCTTCAAGAATTTGCTCCTCTAAAATGGTTCTGATGTATCGCATCCCCAGTGAAATCACTTGGAACATTTTCTCGCTGGCTGTCACACTTGAATTGTCAATGAAAGATCTATTTTCAATAATCCGAACACCGTACCGGCAACCAACCTGGTCTCCAAATCAGGCGAAAAATCTGATATTCGCCCGTGACTCGATTGCCTTCCCACTGGCTTTTCTCTCCGGAATCTTACTCAACGGTGTCACCTTATCCTAGACTATGTGAAGTTACGGTACAAGTACAACTCATTCCAATCCCAAAGGCGCTGGGTGGAGCCGGACCCACATTTTCGGCTGGAGTACATGGGATTGCAGGACGACTTTGACGATATACTGGTTCATCCACGCTGAAGAATTGCACTTTCTGTAACCAAAGACGGTCCCCAGATTGAGTGTCAATAGCATCATCAGCTCCATCTACCAGCACTGTCTGTGGACTAGAAAATACCACTCTTGTGCTCGTATTGTTTCCGTAAAGGTCATTGGTGCCGTCCTTTTCAGTTATCGTCTATTTCCCGTCGAGCCTGCCGTCTTTATCGTCATTATCACTTACAATTTTACGCCGCATTAAACGTACTACTCTATTTTTGTGCTACATACTCCACGCAATACTCTCAACTCCAGCAACGAATCTTTTCTATTGTGCACAAGGACGGCTTATTTAAATACTTATCGATCATCTGGGCATTTTCTTCACCGTCTACGCTTTCTGAGTTTCAGGCTTAACTACTCGCCAGCCCCACCTGTAATCATGTACATTCCCCACGACAGAACTCGTTGTCGCTATCGAAGTATTCAGCCACTTGCACATTTATTCTCTATGTCCGATTCCGCAACACAATTATGAAACGATTTCCCTATCTGATATATCATTCCGTAGTCCTACAGCAGTCAGTGATTTGATTCATGTTTACGCACTCTCTGAATCAGTCCAGTTTTTCCCCCACACCGTGCTCTTCCCCTTTTTCTTGGTCTCGCAGGGCACCATGACTCGCCCATACTTGTGCACCCCAGATATGTTTGTCCTGCAGTGTAGTATGTTGGATGCACTCTTCCGCGGCATTGCACGAGCACGACCTGCAAACACAGGAAGAAACCTCAGTGAACAGGAGCTTAGCAAGTTCATAGGCAAGCATCAACACCCGCCCTAATGAAGAAGGGTGTGGCCATCTGTCTAAGTGCATCGCAGCAGCTTATCTGCTTCGCCGTTACTGCAAAATGAGCCAACCAAAATAGCCAACAATAGATGTACACTTAACTCATATTTATCCTATCGTCAATTACATTTGATATTTGCCTGTGCAATCCCCATAGCAAAGCATTTAAAATCATTTTATCTACCATCTACCATTTCCAC
>STRG.67943.2
ACTGAACTGAAATTGAACTGAACTGGACTGAACTGTGCTGCGCTACGCGCCGTCCGCCGTGCTGTGCGTTTATCGCGTCTCCACCAAAGGATGGCGAAGGTCAACATATGTAACGTGGAGGTCCTTGATAATCCCGCATCCTTTTTTGATCCTTTCAAGTTCCAAATCACATTCGAATGTCATGAACCGCTGGAAGATGAAACCATTGTGAACACGTTGGTCCCGAGATTTGGAATGGAAATTGGTGTATGTGAGCAGTGCTTACAATGCGTCACTAGATCAGACGTTGGATTCTATTCTGGTTGGTCCTGTACCCGTCGGCAGACATCAGTTTCTCTTTGAAGCTGACGCCCCAGATCCGAAGAAGATCCCTGCGGAAGATGTGGTCGGTGTAACTGTGGTTTTGATCCAAGCTCTGTATCGGAACAAGGAGTTTATTCGTGTCGGTTACTATGTAAACAATGAATACAAGAAGGAAGAATTGAGATTGGAACCACCGAGTGAACCTATCCTAGAGGAGCTCGAACGGCATATTATTGCGTCAGATCCTCGTGTGACCCGATTTCCCATTGATTGGGGTGATGGTTTATTGGACGGATGTCCTGAACCGGAACAATCCGAAGAGCCGGATATGGATGAACAGGTATTGCCAAGCAACGAAGCGGTCGTCGGTGGTGTTGAGGAGGACGAAGAAGATGAGGATCCAGAAGAAGAAGAAGAAATTGAAGAAGAGGAAGAGGCCAGCGAAAACGTGCCGGAGGAGGGAAGCACTGTCAGTAGCAATGCAGTGCCTGTGAACAAATGCGACCAGCTGATTCTTGGGATTTCAGGGTCCGCCACGAGTGAACCACTACATCAGGTTCAGTCCACAGCGATCTCCATGGATAGTTCTTGATCGGTCGCACTATGTCCGTTTCGGATACAGTCGCGGCCTACTCCATCTGCGTTTGCTACTGTGCAGAACTCCGTCGTGAATTATCCGGAAGCTGTCCGTGTGTCTTATGAGAGTTAAACACAATAGCCTTGTACGTGTATTGTTCCATTTTCGCCAATCCAAGCATTTCTGTTGTCCATACTGTACACTTTTCTATATTGTCATCCTCATTTTCTCGACACCTCTATCCCGGCGGTATCGTGACCTCGCTCGTCCATAAAACTTTTTTTATAAAAGTGTATGTATTACTCAGATTTTGTGACACCAGATAATCACGTTATGTATTTTACTATTTTGTCAATGCCAGCTGATTCACAATAATCTATTCAGATGAGCAGAGTTTCTGATTTTTTGTACCCCCCAGAAAAAGAGATAATTGAACATCGTCTATTTAGC
>STRG.37704.5
GTATTCATCTAAAATAACAACAACGCTGTCGAATAATTTTCAGGATAAAAGTTTGTGGTACAGCACCGTCGATAAAACTCAATAAAACACCGCCACAGTGGCATTGTTTGGCAGCATCGCAATTCCTGTGTTTGTCACCCCCTGCCTGGTCTGATTCACTCACTTCGAACGTTTGAGCCGGAAAAGAGGCTTGTCTTCGCTTGGTTTACTGATCACCATAAAATCACTCAGTCCTATATCAGGTAATGGCCTCGGCCTATAGCTCAGGTCACATGACAAACTTGGGTCGATGTGTGCTCGGCATCATCTTGCGTTCGCACATCACAGAGTGATCCGCGAATCTCCAGTGAGACGTGCTGCCCCAGAGGTTCAATTGTCTGTGGGATGTCCACGCTTTGGGTTCAAGGTCAATTAAAATCTTCCAGCCGGCTAATTGGAAGTCACTTTTGTATACTTTGATCAATTTCTTGACATGATTCCTTGCGTTTCGGATGCAGTCCCGAGTCCTTTTAACACAACTCCTATTAAAATAATTTCGAAGTAATAGAAAATATGATACACCAAACCAAATCATCAGGGTTATCATTATTGTCCCGGTCATTCCTATTTTTCACCGTCATACGTTTGAGTTTCTCAGTGAATACATTATATTTCCATTCTAGAGGCCTGTGCCAACATGGATCATCCAAACCGTCTTCGTACACACTTACGATTTTCCAGAGAGGCCTTGCTCAAACATCATCGCCAAGTAATCATGACTCAGATGGTACCACACCAAAGACCAATCGGCATGTTCCTTGTGGACACTTCAACAATGCGCAATCATCTTCTACCTTCTCCAAATCGATGTTTGGAATTGTTACACAGTATTCTCCCAACAGATGCACGTTTAGAAGTGGATCGTCTGGTGCAAGAAACGCAGGAGGCTGAGTACACTCTGTCGCTCACACCCGGATCGACGGCGGATTATGTGAAACACCTGGAATTTTTGGTTCACATACAAACACGAATTGATCCGATTGAGAAGGAGGCTGACATTATAAAAGAGCTGTACGAAATGCTCGAATCTTTCTCTGTGCCCATACCCCCAGAGGACTACGCTGTTTATCACACGATGGCCCCGTCTATCGATCGGGCAAAAAACGCGATTGACAAGTCTTTGGCCGAGCGGGATGTTTGCGTTGATATGTTCTTCGGCTCTCTGGATCGTGATATCAAAGAACTGTTGCATGATATGAAAGAGGCAAAACAAGCAATTAACAATCCGGTCCTGTTAGACGGTACAGCTGAACGTGATATTGTACGGAAAGAGTTGAATAAAGTCAAAGAAACCATTGAGGACTTGCAGAATCGGGCTAACACTTATCGTGACTACCACAAGACGTTCAAGGAACTTGCGCAAACGTTGGCGGGTACACCAATTGAGGATCAAATCTTATCCCGAGCCAGTGTTCGAGCCAATTCGTTCGTGGAATTCCTACAAAAATGGTTCCCTCATGTACTTCGAGTAGAACAGCCACGATTTGAAGAACTGGATAATTTGGTGGCTGAGATCAGATTGAAGCAATTGCTCTGGGAATCAATGGAAGAATGGGATGCAATGTACCAAGAATGGATGACAGCAGATTTTCTCAAAATCGATCCGGAAGACCTGTCGGCCATTACAAACAAATACAACAAATCGGTCAATCAACTGGAAAAAGGTTTACCTCCGAACAATGTTGTACCATTGCTCAAAGAAAAAGTTGATGGGATGCGGGAAAAGATGCCAGCAATCATGGATCTGCGCAATCCAACCTTGAAACCACGCCATTGGCAACAATTAGAAGAACTGATTGGATTCAAATTGGACGACCTGGAAGAACCTCTCAGTTTGGGTCTGCTGACAAATTTGAATGCATTTCAACACACTGCAGCGATTCAGGACGTTTCTGGTCAAGCCAGTTCAGAAGCAAGCCTGGAGGCATTGCTTAAGAAGGTGGAAGATTCTTGGAAATCCACAGAATTCACTGTTATCCCATACAAGGACAGCAAAGATGTTTTCATTGTTGGCGGCACAGATGAGATTCAACAACTGTGGGATGATTCCAACATCAACATAGCCACAATTGCCTCGTCTCGTCATGTGGGTCCAATCAAAGCCCGTGTCGAGGAGTGGCAAGTATCGTTGGATCTGTTTGGAAAGACTTTGGATGAATGGTTACAATGTCAACGCAGTTGGCTATATCTGGAAAGTATCTTCTCGGCACCTGATATTCAACGCCAGTTGCCAAGTGAGGCGAAAAGTTTCATGGCTGTGGACAAATCGTACAAAGATGTGATGCGTAAAGTACAGAAAGTTCCACTCGCCATGCGCGCAACCACTCAACCGGGATTGTTGGACACATTCCGAAATAACAACCAATTATTGGAACAAATTCAAAAATGTTTGGAAGCCTATTTGGAATCCAAGCGTGTCCTATTTCCTCGCTTCTATTTTCTGTCCAACGATGAATTGCTAGAAATTCTGGCACAAACCAGGAACCCATTGGCTGTACAGCCCCATCTGCGTAAATGTTTTGATGCGATTTACAAGCTCGACTTTGCAATCTCACCGGAAAGCAAGAGAGATGAACCAACATATACAAACGATATTTTGGCAATGTTATCACCCGAAGGAGAACGAGTCTCTTTGGGAAAGGGCCTGAAAGCACGCGGCAATGTGGAAGACTGGTTGGGAAAAGTGGAAGAAGCCATGTTCGTCAATCTGCGCAAGTTGATGAAGGTCGCAATTCACAGTTTCGAGAGTAGTGAACGTGATGAATGGCTCCGGTCACATGCGAATCAAATCATACTCACTGTGGAACAGCTCATGTGGTCTCGGGATATTACCCTAATTTTAGAAGATCCTGTCCCAGAGGGCCGTGTTGACGGCTTGGGAGGATATGAGAAAAAGTGCTTCCAAGAACTGAACAAATTGGCAACAATGGTTCGTGGTGAACTACCCAAATTGTTGCGTTCGCTGCTCTGTGCTCTGATCACAATCGACGTGCATGCACGTGACATGGTTACCGAACTGGTGGCCAGTAAAGTGGACTCACTGACCAATTTTGACTGGCAACGTCAGCTACGTTACTACTGGGATGAGGATATGGACACGTGTGTTGTACGAATGGCCAATGCGTGTTACACTTACGGTTATGAATACCTGGGGGCCTCTCCTCGACTGGTGATCACACCTCTCACGGATAGATGTTACCTATGCTTGATGGGTGCACTTCAGCTGGATCTGGGTGGGGCCCCAGCTGGTCCAGCCGGAACAGGTAAGACCGAAACAACGAAAGATTTATCCAAATCGGTCGCCAAACAATGCGTTGTGTTCAATTGCTCGGACGGTTTGGATTACAAAATGATGGGTCGTTTCTTCTCCGGCTTGGCCCAGTCCGGCGCATGGTGTTGTTTCGACGAGTTCAATCGGATAGACATTGAAGTTCTGTCTGTGATTGCGCAACAACTAATCACCATTCGAAACGCGAAAGCAGCAAAGGTTTCGAGATTCATGTTCGAGGGTCGCGAAATAAAACTGGTACCGACTTGCGCTGCGTTCATCACGATGAATCCTGGTTACGCTGGAAGAACGGAATTGCCGGACAACTTGAAATCACTTTTCCGACCAATATCAATGATGGTTCCCGACTACCGTAAGTTAATCTCTGAATTGGCTTATGACTACTTGTGGAATTCTATACAGTTCTTCAAATTCAATGTATATGCACAGTGCATCAAATCTCAGTTGGCTGTATTCGAAAGTCAGGTACGTGAATTCGTGGAACCACCCAAAAGTCGATAAGCAAATTACAACATACGTTTATTTTTATCTTGCATATTCCTTCCTGTATGAAGGTATGAGCGAGTGGCTGCTGTTATGTATTAGAAGCGCTATGTTTATTCTGTGGACTGGCATCTACATCGTGCGTGGGTACTGGTAGAATCTGAGTGAACATGTAACCCCTCATTCATAGCTGATCAGCGTCATCTCAATGACTCCTGTGATGCGGAAACAACGCCTACGCAAAATGGAGGCGAACGGTTGAGACAACGGAATCGCGAGTGACAATAGAACGGGTCGACGGCATGGGAGAATTCTGTCAAGCGGACGTTAGCCTTAGATCCGAACAACTGGAAGATTTGATCGCCAGAACCAGTTGAACCAATAAGTGGTGTGTGACAATGGTTACACGGACCGACATCCTATATAAAAATTGTTTTGCACGAATAGAACGAGATTGTTCGAAAGCAAAGGAACGTTCATCATAGATATAATGGGACAGCACGAAATATAACGTGCGCTCATACCATCCTGAATAACATTTCTCAGTCAAGTTCGTCGTACGAATATGTCAAGTTCATCAACCAAGTGCTCCAGGCTGGCCTCAATCGCCCCGGGCGGTCGCAAGCCTCTGTGCCGACTCCACACAGTACAATCAATTGCATCTAGCACGTAGTACCGTCGTACGCACTTCCGTTAGCGGAGCAGTCATGCATCATTTTCCCGATCAACGTTCTCACCGTAGCCAAACTGGTGTCACCGCAGAGAATATACGTCCAATGCGGATGCATAATGATAACTAACCAGCACTGCGATCAATCTTTGCCTCAGTGCGTGGTTAAGGACAGATGCCTGGGCCATGTAATTAACTTCCTCACAGTTCCGGGTATCATCAGGCTGAAGCGCCGGATACATTAACAACCAAAAAGTAACTTGTACAGTGCGTTCAAAAAACATGGAAACACTACTTAGTGAGCAGACCAGTTGCTAAAAACTGAAATTTTACAAAGGAATAGATGACAGCTGCGCTGTTCCCACGCTGTCTCGTCTGGGTTTTTGTTCAAACACCAATTAATCGCTGGTCTTGTAATATGCAAGTAGCAGTGATCCGTGGGGGACTGCTCGTGTTCAATCTGCAAAATACAACAGAAAATCACCATGAACCGAAGCTCAATGAGTGCATCAAGAGGATCCTGCACTTACATTAGTTGAACAACAATATGACTGCCTACAGCCTGTTCACCATAGTTTCATGCACTATTATTCATAAATTAATGAAGCGAAGGAAAATCAGTTTTTTTAACTTCCGGATGTATAGATATCACTGCCAGCAGTAAGTGGTGGTTTT
>STRG.79204.4
TCTGAGGATTTATGTATGCTGCGTAGGTGAGACGCGTATCCAGGATTCGAACAGTGTAATTCAACTAACCGCTCCTGGTATCTCATCGGGGTATTTTCTGCGCACCTCAGGAGACGAAGTAGCTGGAGCTGTGAGTCAACGTGGTGTAGGAATAGTCTTGACTGACAAAGCTGGGGCTGCTATTTTAAACTGGATACTGGTTGGTAGTCGTTTATGTGCTGTGGGATTCCAGGGGTCAGTTGGCGTTCGGAAGGATAGTTGTGGGGTAAGCGCAATTTGTTTGTAATCTCGGCGTACGCCCCAACAGACTGCAGTTCAGACTTGCAGAAAGATGAGTTCTATGATGCCCTCGCCACCCTCGTTCACAGCACTAAAGGTTCTGACATTGTAGTGCTAGCTGGTGACTTCAATGCACAAGCTTGTTTAGGTGGCCCTTGTGCTTTACTCGCTGGGCATACAGGTAACGGGGATAGGCTTCTCCAGTTTTGTGCAGGCAATCGATTGTTCTTGTCTAGCACCAATTTCCGACACAGCTCGCGTCGCACAGCGACATGGCGCTCTAACTCTGCAGGTACTTTGAGTCAAATTGATTGATCATATCGCCGTAAGCTACCGGTGGCGCAGTTCTGTTCAGAACTGTAGATCTTACTGGTCCACGTACGTAGAGTCTGACCATGCATTAGTTTTAATGCGATTATCTCTCCAGCTCCATGGTCATCGTCGCAAACCGCAAACCCGGCTGGCCGTGCAACGTTTGTGTGATCCAGAAGTACGTACTCGTTATGAACAGAAGTTAGCACATGAGCTAGGATCTACGACGAACAGTAATTTAGATGAGCATTGGGCTCATATCAAACAGGCGATGCACGTTGCAGCAGGTTTTGCCTGTGGCCCTAGATCCGTTGTCCATCAAATACACTGGATCTCGCAAGAGTCGCTGAGTATAATGGAGCAAAAGCGTCAGCTCTCGAACTGTAAGGAGATGAATGAGATACGAAGACATCTGCGGAAGCAAGTTACGAAAAGCCTTAAGAATGATCGCGAAAATTGGTGGGTCAAGGTAGCCGAAGAAATGGAAATGGCAGCTGCTTCAGGTAACAGTCAGAGACTGTTCAAACTTATTCGTGACACCGGTGGACGGCGCACCCAGGTCAGTGAAACGATTTGGGATAGAAATGGAGAACCCATCCATGGCAAACAGCAAAGGCTTGACCGTTGGGCCGAATACTTCAAGGAACAGTTTAGCTGGCCACGCGCTAGTGTAGTTACTCCTGTATCAACAACTGCGACTCCTTGGGTGGTATCACTTGAGCCCCCATCGGAAGTAGAAGTAGAGTCATGTATTCGATCACTAAAGTGAGGGAAAGCGGCAGATCCTGACGAACTTCCCCCAGTTCTTTTCAAACTGGGTGGAGATGCTTGGATATAATCACCTACCGTCTTACTCCGTGACATTTGGAAGGAGGAGCGTATTCCGTTAATATAGAGCGAGTCGTTGATTGTTCCCATCTTCAAGAAGGGAATACGTAATGACTGTAGTAACCATCGTGGGGTCAGCTTAATTCCGATAGTCACTAAAGTATTAGCCTCGATTTTGCTGCACCGGTTTGCGAGAGGAACACCCGGGAACAGCAGGCTGGATTCCGCCCAGTTCGAGGATGCATCGACCAGATTTTTACTGTTCGCTGACTATTTGAAACGCGTCACACGCACCACCGACCGACAATGATGGTTTCTTAGACTTGAAAGGCGCCTTCGATTCAGTTGATCGAACAGTGCTTTTCAGTGCTCTTCATCGAAAAGGTATGCCCCAGAAGTTCGTGAACCTACTGAGATCATTGTATTCTCATACTTCTGGCTGCATCAGAGCTTACGCTGAACTATCCGGTCGGTTCGAAACGACCAGCAGTGTTCGACAAGGATGTCCCATGTCTCCATTCCTGTTTAACTTCGTCATGGACGAAATAACGGAGAGTGCGCTGCAAAATCTTCAGGATGTAGGCGTCGAACTAGGAAATAGTGGAAAGCTGTGACCTAGATTACGTAGACGACGTTGTCTGCTTGTTCGAATCCACGGAACATGCTCAACGTTCANGCGGCGTACGCTGGACTGAAGCACTTGTGGCGGCGACCTGATATTTCACTGAAGTTGAAAGGTCTTGTGTACCGTGCCGCAGTGCGTTCAGTTTTGTTGTATGGTTGTGAGACTTGGAGTTTGCGTGGGGATGATGTTCGTCGTTTTGAGGTTTTTGACCACCGATGTTTACGTAGTGTCGCTAAGATTGGGTGGAATAGCCGAGTGAGCAATGCTGAGGTCAGAAAGCGAGTATTGGGTACTAATTCAGAGAACGCTCTGTCACAGCACATCCAGATTAGTAGACTCCGTTGGTTGGGACACGTGTTACTTATGGCAAACACACGTCTACCGTACCGTGTCCTATTCTCCGTTCCTCCTCAGGAGTGGAGGAGACCACGTGGAGGTCAACAGATGAGGTGGCCGCCAGGAATGAGGAAATGTACAACAGACTTAGGAAAAGTAGGTGCTTCATGTTATTGTGGTTGGGGTCCAAAAGATCCATCTACCAGTTGGCTGGAGACACGGAAGGATATGGCAATCGTGTTGTCACTTTCTATCGAATCAGAATGACTGATCGATGTGCGTTTGTACAGTTAGACTGTATTCCGTGTGTTGGCTACTAGGGCATTCTTTCCTTTTCCCACCCGTGTAGGTCCACTCCTTGTCCATCTTGTATATTCATACTTTCTCATTCAGTGTGCAAGATGGTGAGAAAGGCAGTGGTCCGTGGGGCTTGCCCTACTGTTTAACATTGTACGATGGCGGTGATGAGCTAAAGTTAGTCGACAACTTCAAGCTCCTTGGGAGCTTGATAACAGCTGAAGTGGTCTTTCGGGAGGAGATAAGTCTACGCATAGTGAGAGCTAGAGCAGCTTTCGAAAACCTACGACACCTGTGGCGTCGCCGTGACATCCTGTTCTCTCTTACGGGACTGGTGTACGTTGCCGCGGTTCGAAGTGTTTAATCTATGGTTGCGAGACCTGACCACTTTGCACTGACGATGTTTGGCGTCATTCCGTGCTGGACTACCGACGTCTCCGAAGCATTGCTCGCGTCTGGTGGGAACATCAAGTGAGTAATGACGAGGTGCGCCGTTGTGTCTTAGGCACGGATTGCGACCCTCTTAACAAAGTGATCGCTCTACACCGCTTTCGGTGACTCGGTCATGTTTTGCGAACGCCTGCCCATCGTCTACCTTTTCGTGCTCTGTTCGTACGTGCTGGACAAGGCTGGAAGAACCGGCGCCGTGGTCAGGCCATGACTTAGCGTAGAGGTATAAAGAAGCTAGCATCAGCACTGGCTTCGGTTGGTGCTTTCCACCTCCCTGCTTGTGGCCCAAGGGACGAGGATTGTCGTTGGTTAGAGACGCCAAGGGACATATGCCATCAACGAGCCATATGGCTCAGAATAAAGAAATATGACGATCACTTCTACCTCCGGGGCACATTGGGGTCGATTATTGAGAAGCTTTTACTATTATTCTGAATTCAATCGTCCTGTCGACGCACGAGTCAATGTCGATGTGTAAAGAACTACCGAATCTTTATATGATTAATGTTGGTTCATCTAAATCGTTGCAGATTTTCTATTCTCCTCGGCCAAGCTCACCAAACAATAGCTCATGGGTCGCATTTTTATTGAACATATTGGAGGACAAAAGATTATTCATTGCCAGAAATGTGAAACACCACTTTCGAATCGTAGTGAAATTCTAAGTACACGGTTTACTGGAGCAACAGGTCGCGCGTTTTTATTCAACCGTGTTGTGAATATTGTTTACAGCGATATACAGGACCGAGTAATGCTGACCGGACGTCACTTCGTTCGCGATGTGGTATGCATAAAATGTAACACTAAGCTCGGATGGATGTATGAACATGCACTAGAGGAAAGTCAACGCTACAAGGAGGGCAAAGTGATTCTGGAACGCGCTTTGATTATGGAAACCGAGGGGATAGCTGATCCTTTAGGAGAAAGCTACTAGGTGTTCCTTAATTCGCCTTTCGATTTCTTTTGGTCTTGTACAGATACTTACACACAATTGTCTTTCCTAACTTATTTGAACGTTGTTAGCTAATTTTAACGCAGTCGCTTATTGTTCCACTTTTTCTGTTTCGTTGCTGTAATATATGCTTGGTATCTTTGCTTTAAATTGATAAATACGGTGGTCTTGCTGTTCGTGTTAGTTC
>STRG.15300.1
GTTCCGTTCTTCGGTGTGGTTATTTGAGGCTGGGAAAAGAATGTTGATCATTTTGAATGTAAACGGTCTCCCATGGGCGGACTTCATCGTAGCAGACGTTTAAATAGCAATTCTGGTAATTACAGTATGTTGAAGGATCCGACTGTAAGAATACATTAAAAACGGACTGTGCAGTCATTTATCAGAGTCACACTTCCGCCTCCTTTGTCCATGATCCCGGCTTTGTGTAGAGTTTGCGATTGTCTTTGGTGTATATTTTGTTCCGTCCGACTAACTCTAGTGAGAACTCTCTCACTTTATTAGCACAAAACATCGTTTATACGGGAAGTAACAAACGCTGACACCAATCGTTCCAACGCAAACCAACTTGTTCACACCGATACCGGGTAGCCTGTCTTCTGACCGGTTGATTAGGCACATAACCAACTGCCACTTGACTGAAGTCCGATTGTTACTTGCGCATCCGCTGGCACAAGCAATGACCTGGATTCCGGACAGGCGCTGACATGCCGATTGCCGAAAGGACATGGCTGGCTATCAACCATGAGTCAGCACATACCCTCACACTATAGATCATAGTGAAGCGGGGAATGGTGGAACAAGCGAACAATGTGAATATCCAACCGATCGGGCCTACCAAGCGATAGCCACAGGCCAAAATGCAAACGAATATGTCGGAAGTATCCCGCAACAGAAAAAACAGGCATACGGACTAACAGATGAAACGCAGCGAAATCTCAGTCACTAGAAAGATAGTCTGTGTAGGAGCTACCAATCAAGCTGCCAACCAGAACAATCGGACCAGCCGAGCTGAAGCAGTGCACAAAAGAACCAAGCTAAGGGCCACATGCAAGGCAGCCGGTCGATCAATGTTGCTGCAGCGTGGTCTGGAAAAAGGACTATATAAACGACTGTACGTGTTTTACTGACTTGAGTTGTCTGGCCGCCCAAATACGGGTGTTCCTCGCCCGTCTTGCATTCGTTACAATAGGAATAACTAACATTTGTGTGGTAGGAAGTCCCAATAGGCGAGCGACTCTTTGCACGAACCAAGTATTTTTTGTAAAATTTTATTGTTCAATGCCACAGCATGGTCGAAATCGTTGGTAGGTTTTCGACGTTACAGTCACCAAGGATAGGATTTTTCAAGACCTGTTTCACCAAAAATAGATCCAATCCTGCGTCCATTCTGGTAGGAAAATGTAATCTTCAGTAAACCCAAAGTGGTTAAAAAGCTAACATCGAATCTCTTAAAATCTTGTAGTATTCGCAATATCCGAACTGATAGAACGTATTAAAATCGCTTCACCTCGCTACTGCGCAAACCGAGGTGGCAAGAAGACCAAGGCTGCGAAATAGCACGGTAATTGTATTGCAGAACTGGTCTGCGTAAATTCGTCCGGTCAAAGAAAATAATTGGTAGATTAAAAGTCTACCGATCACAGCAAGTTTTTGCTGTACTCGTACTCAGTAGTCCTGATTGGTTGACGCTCCTCAACATACACAGCCACGAAGCTGCAACAGGTCGTATCACTTGCGCTGCCGGCTGAATCACCACAAATCTCCACTTACTATCCACAATGTGACACCACCATATTCCAAAAGGGTTGTGGAGTACGTGTAGGAAAAGTGCTGCAACCCATCAATTGGGCATGAAGGAAAGAAATAAATTGCTGTGTCGGTTCATGCAGTCATGTACGCAATCACAAAGTCTCACACGCACGCACCTTTGTTCACTGCCTACTGATTGACACCTATTCGCTGACACGACTAGTCACACATGCACACACACCACGCACATCACTGTGACCTTACCCATGCCACGGACGATAGGCTCCAACCAATCAGACAATGGCACAGAGCCTCACGTGCTCGTTGATTCGTTACTACTGAGCCGCCCTGTTTGACCGCACTCGATCGTGTGAATTGCTTGGTCTTGCCAACAGACGATTCATTTGCTTGTTTGTGCGCCTGCGTGCATGTGCTGATGCTCCAGTGAACGGATGTGTTGTTCTTCGCTAATACCGAACACAGCGTAGATATGTGCAAACCCATGTGCTCATTTATGACAAAGCACCGGAGGAAAAAGACTCAGAAGTGGAGGATTTCCTAAGAAGTTGTATGTAACAGTATACGAATAAGCAAAGAAACTCCAACACCGCGTATCACTGGTCTGTTTCTATGGTCACCTTTTTGGACAAGAGAATAAGAGCCGATGCAAAGCAAACCAAGGCGATTGAAAACATGCCCACATCCCGAAGATCCCAATGAAATTTTACGTCTCAATTGTATGGTTACCCACTTGAGCAGAATTGTGAAGCGTCTGGCAGATATGATAGACTGTATTGGACAGCACACTCATAAGGGGACACAGTGGCTCTGAGGAGCGAAGCAACGAGATGCATTCGGAAAGACAAAGCAAGAGGTTTGCGTAAAAACCAATATTGGCCTAAAACCGACTAGTGTGACAGCAGTCGGTCCACAGTGATTCCACGAAACGGGCGGTCTATCGACCATCGCAGTCGCAGCCTTTTCCAGCCGAGGAAAACTATGCTCAAAATAAAAAGGAACTGCGCACCGTAGTCTTTGATTTCAAGTGTTTTAATGGATGTACTTACGGCAGGGAGACTGTCGTCCAAACAGATCACAAGCCACTTATAGCTATCGCTACCAGCCAGTTTACTGGTGTCTCAAAATGTTTACAAAGAAAGCTGAATAAGCTGCAAAAGTACGACTATGAACAAGTTTATTTCCCAGGAAGCCAAATGCTCATCGCAAAAACCTTATCTCATGCGTGTGTTGCTAACTATGATGGTACGTCACCGGAGTTCAAACACATCTCAGTGAGTGATGTGAGTACAATAGAGAATGCTGAATTCATCGAGACAAAGAAAGTCACTGGGCGTGACGCTGTCCTCCAACAACTCATGGATTTCATGTCTAAAGGACAGCCTACAACAACTACAGACAGCATTACTCTTCAAAAGTTGTGAATTCCTGTCTGTCGACATCGGGATAACATTCAAGGAAGACCGACTGGTAGTCCCCGAACTATTTCTGGGCAAGGTGATTTAGAGACTCCATTAGTCACATTTAGCGGTGAATAGTGCCAGTCGCAAACCGAGAGAGTTGTTTTACTCGCCAGGAATGACCAGTCACATAAAAGACTACATTTCAAAATGCGATCTCTATCGTGCCCGTGAGAACAGACAGAGGAAAGAAACAATGGTGCAACCGGAATTGCCTATCCGCCGACGGCAAACTTCGAACGCAGATATTTTCGAGCACGAGAGCAAACACTACTCGGTTTCTGTTCATTATTTCAGTGATTTTTTTAGATTGACCTCCTGCATACAAGGACAACAACAAACGTGATTACCTGTTTGCGTGCTGTTCAATCTGCCATACCCATTATCCGAAATCATCTGACCATTTTCACCTGGTTACCATTCAGTTTACCATGATCCATTTCTTCGTGACTAACTGGTGTACTCATCGATAAATTCGTCAAACCCACACACACACACACACACACACACACACACACACAATGCACAAGTCCCACCGCACTGTGCACCTTGTGCTCGTGTAGTCACTTTTGGGTCCGACATAAACTCTGTTCAGGTCCATGGTACATCTCGTCCGTAGTTCACTCGATGTGGATTCCAATCCCCTTCTCTGAATGGACAGAATTTCTGACTGTGTTAACATCCCGGCTAGTCAGTCTGCATTGTTTGATAGCCGAAGTTGACGTGTGTGTTCTGACCATTCGGGCCTAATTTGTCGTTTTGTCAATTCCCTGTTCTTCCCTGGAATACAATGATCTGTAAACTCTTCCGGGCACGTCGCGATTTGACTTTCGCATGTTTTTCCTTTATTCTCACTAAAATCCGCGTTGTAGTACCACAATAAAACCCTATTTGATACTGCTGCA
>STRG.45951.4
GCCAGCCTTGCGAAAGTTCTACTTCGCGCCACGCGAATGGTTAAAGGACAGAGGGGCAAGATACACTAGCAGAGACTCTGTGATCTGAATCTTTTCTCGTTGGAAAGGAGAAGATCTGGAGGAGATCTTATAGGAACGTTCAAGATATTCACCTCGGTGAATGCCATGCAATTGAACGGTACATTTGATGTTAAACTGGGGAAGAGCTTTCTAGAACCGTCATCGGCAACTTACATTACAATGCGATGTGATTTCATGCCGGCCTCTGTCGATCGCACGAAGCCCGGGTCTATCCGAGTGGACGAGAGCAAGGAGGTCGTGGTTAATCTACCTAATGTGGCCTCAGTTGCTGCTGGTTCAACGGTGTTTCGTGGAAGTGCGCGGCCGGTTCAGAAGGAATGCATTTTAATCTATAACAAACGAACCGGTGAACTCACCCTGGAACGAATCGCTCACTCTGTACAGTTGAAGAAAACTCGTGAGGAACGTAAAGCCAATGCACCCATCCCACAATCTAACCGGTCCGGTCCAATTAATGGTGGCGATACCAACAAAGCTGCCAGGACCCCATCGATCAATCAGCCGCGGTCTCTAACGAACCAGTCGCGTGACAGCACCACACCCCGCATCGCATCCAAATCACACACAGTTTGTTCCCCGAAAAACAAACCACCCGAGCAAGCCCCGCGTCCGAGCACCGCAAGCTCGGTGGTTAAATCTACAGGTCAGACGTCGAAAGCACGCACACTGAGCAGCAGCAGCAGTAGTAGTAGTGATAGCAGCGATGGT
>STRG.1839.1
ATACCTTTATGCCATGTCATGCACTGACCACCTCGACCTACCTTCCAAGCACCATCTGCCTCAGAGAACGGCGTACACTGAGGCAGTATATCGGTATGCATGCGTAACACGTGTCCAAACCACCTTAACCCGTTTAAATTCACTACTTAATCCACAGACTCACATCTGGTTCCCAACACCCTACACCTAACCTCAGCATTGCTGGTACGGTGTTCCCACCATACTCGGACAATGCTACGGAGACATCGATGCTCGAACACTGACAGTCTTCGTCTATCTTCTACCCTTAACGGTCATGTTTCTGAGCCGTATAGAAGAACGGACCTAACCGCCGCATTGTGCACTTGACCCTTGACAGACAATCGGATGTCACGCCGGTGCCACAGATGACGAAGATTGGCAAAAACCAAACGCGCCTTCTGTATACGCGATGACACTTTATCTGATATCTGTCCACCTGGTGAAATGTAATTTCCCAGGAAACAAAATTTACCCACTTTAGCTAGAGCTTCCCTTGCCAATAAGAGGTTTGGTATAGCACCAACCCAGTCCTGCAACAGCATTTCACACTTTGAAGGTGCAAAATGCATCCTAAACATTGCTACGCTGTTGTTTAGGCTATCTAAGAAAGCTTGTAACTTACCTGGATCTTCACTCAGAAGAACAATTTCGTCCTCATATTCCAAGTCACAATTTACTGCCTGAGCAAAGATCGACGCCACTCTTCTCATACGAAGATAAGGCTATCTCAAGAATCAATTCAATTACGAAATTGAAGAGGAAGGGCGAAAGAGGGCAACCCTGACGAACACCACTTTTCGTGGTGGGCTCGGGTGAAAGATTTCCGTAAGCACGAACGCGGCTTCGGCTATTCACATAAAAACAATGGAAAAGACAAACAAATTTCTCTGGCATACCCTTCAATGAGAGGCAGTGCCAGAGAACTGTGTGGTCGACTGAATCGAACGCCGCTTTCAGATCAAGAAAAACAGAGATGGTGGGCCTACGCAATATGTTTCGGTGCTCCAAGGTTTTCCGAAGAGTAAAGATGTGGTCCATACGATCTTGAACGGGTTTCGAACCGGCTGGATTCTCACGCGTACACATTTCGCGGGAACTGTTTATTCAGTGGATAATAGGCTCGGTTAACAGTTTGGACGCGATACTCACCAAGCTAATTCGTCTGTGGTTCCCACAATAGCATCCGTCACTTTTCTCGCAAATCAACACAATCACCGATTCACACCATTACCTGGGAATCTGCTCACTATCCTAAATAAACTTGAGGAGTTTTGGTAACTCTGAAACCAGAGCTTCGCTTCTCTCCTTGATAAAGGGTGGAGACGACCCATCTGGTCTAGCGGCTTCGTACCTTTTCAAATAACTTATCTCCTGCATTACTTCCATTCCCGATGGAGGGTGGATTTCCACGTGCACCGTTTTTCCGGCAGGTATATTCGGAAGGCCCATTGTAGAAGTGTGCCAACTGAATTGCTCCTTAAAGTGCTCCACCCAACGATTCAGACGAGGTCCTTGATAGTGAGTCAGTGAACCGTCGGATTCCTGGATTGACCCACTCACACCGAGCTCACGTGGACCGGCACTTCTAATCGAACGGTAGACGTTGAGAGTATCGTCAATAGACGCAGCTTTTTCCACTTTCCTGCACTTCGCTGCTCATCACTGCTCGCGGTCATTTCTCAGGTTCCTAGTCAGTTAGCATTTCAGGGGTTTACGCAATTCATTGAATGTGGCATCAGCGGGGACGGATCTGAGAGCATCCAGCAGAGCAACTGTTGTCGAAGATATCCGTCGTTCGTGAGGCCTACTTAAACCACAGTCTTGTGTTGCATTAGACGCGGTATACAAGACTTCCTCGATCTGTTGCCAGCGTTCATTTTGGTCATGCATATCCGCCTGCATCGATGACCGTGTAGGCAGATCTGTCTGGAAAACAGATCGCCGGATACCGTATAGAAGCAACTGCGCAGGACAGGTGGCATTTACTTTGGTGCGACCACGGACGAGATCTAAAAAGAATTGAGCATGTACCAAGGCATGATCTGAGTCCACAGGTGTAGGCCAAAATGAACGATAATCTCCAAACAATCCACGCCAGCGGCGACCAATGACAATATGGTCACTTTTTGTCCAACATTGTGAAGACGTAGGAGTTAGTCTATACAGCTTCTTATGACGGGAGTTGTTACTCGTCAGAAACAATCTGTGGTTATAGCACAGTGGATGAGACGATCACCGTTATCGGTACGATCGATCGGGACAGTCAATGGGCCTCCGACGGGTCTTTCGGAATCCCCCAAACGGCCAAATTGGGCATTGAAATCCCCAGCAATGACCACCACGTTTGTTGAACGCACACTTCGAAGCAGCCGAGACAAATCCTGATAGAATTCGCCCTTGGTCTCGGAGGAACTGCAGTCAGTCGGCGCACACAGACTAACAAGCATCGACGCTTCAGTTTGTTGTTGACACGCACAGAACCGTCCAACTGAACTGCACACAAACGGATGCTGACTGGAATCCAGTCTAGCAGTGCAGACTCAGTTTTTGTGATCAAAGCAACCCCAACGCCTGCCTCACCACGAGCACTAGATACCAGGTCACTCGATACAAGGAGAGTAAGGCCAGAGAATGAGGTTATATCTGGGGTGCGAAGAGTGGTCACAGAAGTGAGGTCTTGCATGCGCGTTTCGGTGGCACAGCATACATTTATTTTGAATGCCTCAAGAGTTCTAGCTGATTCGCCGACGTATTGTGACCAGGAGAGTTCAATAACTAGGTCTGTTATTGTCTGGTCAAAAGGGCTACCAGCGGTGTTTCTCGTCCAGCTGACACAGGGACCGTTAACACCCCCCAGTAGTGAGAGATGGGTGATGTGACAGCTAGCTTTCAGAACTCGATGTTCTATAAGAAGAGATTCGTCTAGGCTAGTGTGTGGAGGAAGATAGATCACACCCACTGAGAGAAAGTCTGAGGAAGAAATTCTACTCCTCACATACAGAGTCAGTACAGGAATTTTGGGAAGAGGATAGATGAAACGGGAGGAAAGATTATTGCTGAGACACAGAACCATCCCATCGGCTTCTCCTCTTAAGGAATCCCTACGGACTGAGGTATATCCAGTGACAGAAATTTCACCATCTAAGTTATCTGGGATGAGCCGAGTTTCTGCACCTGAGGTTTCCTGTCAGTCACCGGCTGCCTCAGTTCCAGTACCTTATCGGAGGTGCATGGACAGTTGGAAGAGATACATCTAAGAGCATGCCCATTAGAGATTTGGGAAGTATGAGGACTACGGCCGATGGGAAAAGAGCTGAATGGGGATCTTTCGGGTGTTCTTTCTTATTCGATCCCGTCCGTGGAGCCTTTTGCGGAGGCTTCGTCTTTACTGGGGTTATCCTTTTTGAGGTACTTTCCGGGGTACGGGTCTGTGCTGAGGTTGAGCGAAAAGGATTTTGGCAGAACGAACTTTTGGGCAGCTATGGGGTGTTAGAAGGGCAGACCTGCAACTGATATTCCTGTTTTAGGAACAGTGGGAGGAGATAGGAGGTACTACTAATGGAAGTTGCAGAGGGATTTCCCAACACGCCTACCTGGATCCGCTTGAATCTCGGAAGCTTACATTTCTTGATAGCAGGGCTAGGATTGGCGGAGCCAGGAGTGGCGCTTTCTTGCTTGCCTGCCTGCCTCTTTCCAGGGGCTCTACAGCCTCGAACATTGTGTCAATGACCCTTTATTTGCAGCTCACTGTCAGATTTCTCTAGATCCGCGCTTGGAGTGCTGAATGCTAGAGGCTCGGTCGATGCCTGAGCCGCGTGCGAAGGGGAACAAGAAACCACTGAGGGGACACTGGAATATGCAAGTCCTGTAGACTCCACTGTTAATACGGGCTTCGGTTTGCCTTACATTCCGGTCAGGAGAATTCTAGGGGAGTTATACACTTGGGGTTGCTGTGCCTCCCTGGAGATTCTCCAGACTGGTTACCTTTGGCCTGCTTTCCTTCTGAGCAAAAACGAAGGGGTTTGTCTTGTAAGACCCCTCTGACATGCTCCAATATCTTTCTTAGCGTGTTTGCTTATGTGAGCAGATCCAGGACAGCATTCTCAGATTTGGATTCTAAGATTAGTCCTAACGGCTTTTTCTTAGGCTTCGAAAGCAGCCAGAATGCCTCAGCTAGGTTGGGAACTTTACTGGCTAGGCCTCTAAGCAGAGTTTTAGCCGGTTTCACTGGGTTTTGAGTTTTAAAAAATGACCCCAAACTACAGCCCCTTTTGCTGCGTTGGATTTCTTACTAAATGGCAAAGCTGTATCCAGAACTATCTGCTGGGATACTTTGATTGCTTCAGTTGCTGCAGCAGTTTTCGAGAGCGAATTCATGATTAAAGCTCATAGGTGGGCAATCTCAGACTCTAGGATGGACACCCGAGCCCTTAGTCAGCCTACCTCAGTCGCCGGTTGGTCAGGACAAGGAATACTGGGATTCGGCCAGCATCAGAACCACTTTACTCTGAGCCTAGACTCACGGGAAGGGTAGACTCGTTCAAGTTGGGAGTCGAATTACTACTAACCACTTAGTCAGATATGAAGTATAAAAGCAGCACACCAGAACGAGTGAGAAAGATGGGAAAATTTGTAGCAACTCGCGGATAAGCAGGGATAACACAAACAGCAGGAAAGCGAGGCAGAAGCGGTTCGTACTAAAAAGTACCACCGCTGTCGAATCTAATACATTAATTTCTGGCTTTTCACTGAGTCTATTTGTGGGTGATACGAGTGACAGCTTGCTCGATGCAGGTGACTAAGCGGCCTGAGCTAGTGTAAGTAGGCCGGGCTGCCCGCGCTCTATGACGGTAATTTTGTGACGCTCAAAAGATGTGGTGTCGCGTCGCCCGCCGACGTTTATCGCAAACGCTTTCGCTCTGTGTTTAATCACACGAAAAGGGTCAGTTTGTGGCGGTGATCGAACACCATCACCGCGAAGCAATACGTGGGTAGTGGTTTCTAACGCAGTTGGAACATAACGTGTAGACTGTTGTTCTTGCAGCGGGCTGGCCCTGGGCACTCGTGTGTGCTGCGTAAGGCTCTAAGCGTAGTCGCCACAGTCGAAGTTCCCGGTCGGTGAGGGAGCTATCAACTCTCCAGGTGGACGAGGTGTACAGCCATATACCAGCACGGCAAATGTTGTGTGCAATTTCTCCTTAACGCTATTACGCAGGCTTAAGGGTGCTAATGGCAGCGTTTCACTCCAAAGTGGGTCACTGTTTGCTTGAAGCAAGGCAGGAACGTTCAACCATACCACTGGCCTGAGGGTGATAGGCCGTCGTCTCAATATGTTCGCAACCGAGCACGGCGAGTAGGCTGCCAAAAGCGCCGTCCAAATGTGAACAACTATCAGTTGTCACTACCGCAAGGCAACCGAACTGACCAACTCAACCGGTCAGAAAAGCTTTTGGGGCTTCTTCTGACGTGCGGCGAGGAATAGAAACGGCCTGTAGCCAGCGAGTAAAAAGGTCCATACATGTGAGTATGTAGACGTACCCAAGTAAAGGTGGCAGTGGTCATATTATAACGGGGAATGCCAGGGTAAGGGAACGACGTGAATATCAAGGTGAGCGGACGAACCAAACGAGAGCCACAGACAAATGAACAGGCGGCGAATATGTCGGAAGCGTCCCGAAGCAGACAAAAAAGGCATACGGACTATCAGAGGAGAAGAAGCGAGATCTCCGACAACCAGCAAGACAGCCCAGGTGAGGGGCTGCCGATCGAGCCGTCAACTGAGACAATCAGACCAACCGAAGAAAAATGATGCCCAAGAGAAGCAAGCTATCGGCCACGGGCAACTGACCAGAACGCAACCAAAGCGCTCAAGCAGCGGCAATAGCAGTGTTGGTGCCGCGCAGTCTGGAAAAGGGCCTGTATAAACGATGCTATGTTTCATGACTTGACTTGTTTGGCCGTTGAAATACAAGTATCCCACCGTGTGTTGTCGTTCTTGTTACAATATGAGGTTGGAGTGCACATGATGGAAACGTGTTTTGGGTTTCGGGAACCTAGCTAACGCCGTCTTAGTGTGCCTATGGGTCTTAACACGTTGACGCTGAAGACAAGCAAGAGGCCCACTGACGGACGTCGCGTTTGACATTGCGCCAAACAGAACGCTTGGTTATCATTTTCACCGAGGCAGCCACACCGGGATGGACAGGTTATGGGAGGTCAGGAAAAGAGGTTGACGGTGAGCAACAGGAACCACCAGGTTGGGGCGACCTTGGGACACACCGCAAACGGTGGGGTTCTGGAGAGTCGGAATAAGTACCGCTGATGAGCTCAAAGAATCGTTTCGTCAGAATCGGTTGATATCAGAGTCCGTAATTTGGTCACGTGTCATTGCGTCTAAGTGACAGACTCAGTTATTGTCCACCACGACGAGACTGCACCTTGACGTGGTGTGATGGCTTGCGCGCCTCTATGACCCAAAGAGCTATACAGGATGGCTTCTTTAAGCCGGAGATGCAATCATGCCTGACAGGTCAATGGGTAGAGGTCAGACAAAGTTCAGTCTCCTGGTCCTCCAGGTTGGGAGTCAATCTGAGCTGGCAAATCAATCGGCAAAATCAGTGGAAGAATAATTGATCCAAGCAAATGGGCTTCCACTAAGCCATCCTGCCGCCTTGCGGATAGGTTCTTGTTAGAACTAAAGGCTTTGGACGAGGACCCTAATCGTTCTCCTGCTTTGTGGTTGGACACCCTAGCAGTACTCATCCAACATCTCCCATGAACTGCACGAATACAAAGAATTCCATACTGCATCGGTCGTCGCGCAAGATAATCAGGACCGCGCTGCCCATTGCATCGAGCGGGGTGGGTAGTGATAAGTGGGCTACTGCTCAGAGTTCCCTCTATTTTATTCAACCTTTGTCTTCTGTCCCCAACCACCCCTCTTTGCCCCATCTATCCGCCCATATTGCTCCCACTGATAACACGGTCGATACTCGCAACGATTCACTGTCAAATAATGTCGGGAATAATCCTGTCTGGTAACTCNNNNNNNNNNGATGTCTGCTGCTTAAGTGAAACGTGTATCCAGGATTCGAGCAGTGTAATTCAACTAACTGCTCCTGGTATCTCATCGAGGTATTCCCTGCGCACCTCAGGAGACGAAGCAGCTAGAGCTGTGGGTCAACGTGGTGTAGGAATTGTCTTGACTGACAAGGCTGGGGCTGCCCTTTTAGACTGGATCCCTGTTAACAGTCGTTTATGTGCTGTGAGACTCCAAGGGTCAGTTGGCGTTCGAAAGGGTAGTTGTGTTAAGCGCAATTTGTTTGTGACCTCGGAGTACGCCCCAACGAACTGCAGCTCAGACGCGCAGAAAGATGAGTTCTACGATGAACTCGGCACCCTCGTTCGCAGCAGTAAAGGTTCTCACATTGTAGTGCTAGCTGGTGACCTCAATGCACAAGTGGGCAAACTCAGTGCGTCAGAAGCCTGTTTAGGTGGGCGCTGTGCTTTACCCGCTGAGCGTACAGATAACGGGGATAGACTTCTCCAGTTTTGTGCGAACAATCGATTGTTCTTGTCCGGCGCCATTTTCCGACACAGCTCGCGTCGCACAGCGGCACGGCGATCTAACTCTACATGTACTTTAAGTGAAGTTGATCGTATCGCCGTAAGCTACTGGTGGTGCAGTTCTGTTCAGAACTGTAAATCCTACTGGTCCACGTAAGTAGAGTCGGACCATGCATTAGTTTTGGTGCAATTATCTCTCCGGCTCCGTGGTTATCGCCGCAACCCGCAAACCTGATTAGCCGTGCAACGTTTGTGTGATCCAGAAGTACGCACCCGTAATGAGCAGAAGTTAGAACATGAGCTAGGATCTACGACGAACAGTTATGTAGATGAGCATTGGGCTCATATCAAACAGGCGATGCACGTTGCAGCAGGTTTTGCCTGTGGTCCTAGATCCGATGTCCATCAGAGACACTAGATCTTGCAAGAGCCAACGATTATAATGGAGCAAAAGCCTCAGCTCTTGAACTGTAAGGAGATGAATCCGATGCGGAGGAAGCTGCAAAGAAAAGTTACAAAAAACCTTAAGAATGGTCGTGGAAATTAGTGGGTCAAAATAGCCAAAGAAATGGAAATAGCAGCTGCCTCAGGTAACAGTCAAAGACTGTTCAAACTTATTCGTGACACCGGTGGACGGCGAACTCAGCTCAGTGAAACGATTTGCGATAGAACTGGAGAACCCATCCATAGCAAACAGCAAAGGCTTGACCGATGGGCCGAGTACTTCAAGGAACAGTTTAGCTGGCCGCACGTTAGTGTGGTTACTTTCGTGTCAACAACTCTGACTCCTTGGGTGGTATCAATTGAGCCCCCATCAGAAGTAGAAGTAGAGTCATGTATTCGATTACTAAGGCGGGGAAAGCGGCAAATCCCGACGAGCTTCCTCCAGTTCCTTTCAAACTGGGCAGTGCGGCATTGATAAAATCACTTACCGTCTTGCTCCGTGACATTTGGAACGAGGAGCGTATTCCGTTAATATGGAGCGAGTCATTGATTGTTCCCATCTTCAAGAAGGAAATACGCGATGATTGCAGACCAGATTTTTACTCTTTGCCGACTACTTGAAATGCGTCACACGCACCGCCGACCGACAATAATGATTTTCTTAGACTTGAAAGGCGCCTTCTATTCAGTTGATCGAACATCGCTTTCCAGTGCTCTTCAGCGTAAAGATATGCCCCAGAAGTTCGTGAACCTACTGAGGTCATTGTATTGTCATACTTCTGGCCTCGTAAGGGTTTACGGTGAACTATCCGGTCGGTTCAAAACGACCAGTGGTGTTCAACAGGA
>STRG.46243.5
CCTTTCAGAAAAAGAAAATCACGCAGTGTTGGGAGCTACGGAAACGCGCCGACAACACAACTATCTGGACACACGATTGGCTCTAGCCACACCAAGTCCTGTGCAAACTGAACTGAACTGAACTGAAGACTTAAGACAGACTGAAGACTGACTGACCTGATCTGACCGTCGTTGTGCGACTACGGATCTAGGGGGTGACCAAAGTGGTCATCTGCATTATTAATCCTGCTAGGCCGCAGGTATCACTCATCGTCCCTGATTGTTTTTTGTGTATCGCGCCCACTCGGACTGTTTCTCGTTTCCCGTACTGACTTTACGTGGCCTCGCGTCCTGTGTTCTCCGTACGTTCATTTGGTATCGTGCTGTGATTTGTGTTGAGTCCGCTTAGCCGTGAGCTTTCATCTTGTGTGGCATCTTAACGCCAGTTAACTTGTGTTTCCAAGTCTCAGGAAGATAAGGTCTGTGTCAATGTTGTCTGTGTCTTGTGCGATATAAGAATTCTACTCCCGTTCCCCTGTTTTGTGATTGTCGTTGTTGCTTTAGCACCTTGCTCGATCTGAAGCAAGTTTAAATATATATAAAAATATATACTGCCAAGTCATGGACTGGCCTTTTTGGCCTACCTCCCAGCCACTGCCTGCCTCGCAGAATAGCATACGCCAAGGAAGTCTGTCGGTGGATTGCAACCCACCGAATACCATGGTATTCAGTACTTGTTCCAGTGTCTGACCATTGGTTCCCAACACCCTACAGCTAACCTTAGCAATATTGAAACGATGCTCCCACCATATTTAAGCAGCACTATGGAGGCATCGATGTTCAGGCAAACAGAGTCTCCGCCGATCTTCTAACTTTAACGGCCATGTTTCTGAGCAGCATAATAGAACCGATCTGACCTCCAGTGTACATTCGACCCTTGACAGACAGGTATCACGCAAACGCCACAGATAGCTAAGATTGAAAGAAGCCAAACGCGTTTTCTTTATACGCAGTGACACCATTCGATATCTCATCATCATCGTACAACGTCAAACGGCAGGGCGAGCCTCACTAACCGCTGCTTTTCTCGCCATGTTGCATCTGGCTATAGGGAGAATGAGTATACAAGGTGGATCTGGAGGGATGGGACAAGGAGAAAACGCCCTAGTAGCTAACAGAAATTATCACATGAGCTAGGAACTACTACAAACAGTGATGTGGACGAGCAATAGATCTTCATCAAATGGACAATGCACGTGGCAGTAGGTTTCGCCTGTGGTCCTAGATTCAATATCCATCAAAGACATTGGATTTCTCAATAGTCGCTGAGTATAATGGAGCAAAAACATCAGCTCTCGAATTGTAAGCAAATTAATAAGACACGAAGCTATCTGCAAAGCAAGTCACATAAAGCCTAAAAAAGGATCGCGAAAATCGGTGAGTCAACGTAGCCGGAAAAATGAAAATGGTAGCCTCTACAGGTAACAGTCAAAAACTGTTCAAAATTATTCGTCACAACCCCGGTCAGCGAAGCTATAAGCGATAGAAATAAAGAGCCTAATCGTGGCAAAAATTCATAGGCTTGACCGTTGGGCTGATTATTTCAAGGACAGTTTAACTGGCCATATGCTAATGTGGTTACTTCTGTGTCAACAACTGTGATTCCTTTGAGAGTATAACTTGAGCCCCAATCGGAAGTGGAAGTGGGGTCCTGCACTCGATTACCAAAGCGTGGGAAAGTAGCCGGTCCCGACGAACTTCCTCAGTTCTTTTCAGACTGCTTGGAAATGTTATTGATAAGAATCATTTACCACCGTACTCCGTGACATTTGGGACGAGGAGCGTATTCCGTTATTATGGACAAGTCATCGACTGTACCCACCTTCGAAAAGGGAATACGCAATGATTGTAGTAATCATCGTGAAACCAGTTTAATTTTGATAATCACTAAGGAATCAGCCTCGGTTTTGCTGCGCCGCCTGACACGCCCGCGAGAGGAGCGCCGGGGAACAACAGGCTGGGTTTTCGCTCAGGTCGAGGATGCATCGACCAGATTTTTACTCTTCATCAGTGTGGTAAACTGAATACTTTCGTCTCATCCACATTCCTGCTAATAGTTCTCTGATTCCATTTGAGCTGTATAACCTGATTCCAAACTGATTAAAGCCTATAAACGGTCATTCCGACTTCTTCATTCACTACGTTTGAGCGTGTTTGTATATGATCGTTCATTACAATTTATTCAGTTTGAATACAAAACGTGTACTTCGGTCTGATCGTTTTGATGTTTACCCTCAATCTCCAGAAGCATAGGACAACTTGATTCATTGAAAGAAAACCATTGATAACTTTCAAATTGCTGTTAATCCGCTCCACATTGACAAACTTGCCACGCTAACGAACTTTATCGCCCCATCTATCTACAGGCACATTGCGAATTACCAGGATTACGACAAGACCATAAATACTCCAGAAAGTTTGTACAACCAAAAATGCTGTCTTCACTCGACATGTACTGTAAACTACAAGACAAAAAATGGGCAGTCTCTCGATCAGTTTCTTCAGAAGCTGAAAACTTTCTGCCAACTTTCATTCCAAATCTCAGAGCTGAGCAGTATCGTGAGGAGTTTGTTCGTAATGCATTTATTCGTGGACTGTTGTCAAATCATAACCGTCAGTGATTATTAGAAAATAAGAATTCAGATCTCAAGACCACTTACGGTATTGCGAGGCAATTAGAATTAGCTCAGAAGCAATCCATGGCGTATTCTGTTTTCCTTGTCAAACAAAAACGTATCTTCTGACAAGCACGTTTAAGTTTGCGAATAAGTACATAGAGATCATTAGCCAAATTGGGATAGGCGTACTCGTGGTAGCTCTCCGGTTGTACTGGAACAGACGCTCGTGAGGCGGGGCATTGGTGGCCATGCAGAGGAGAGAACGGATGGAATGAAGTGCGTCTGCAAGTATAGCTTTCCATTGTGTAATGTGCATTTGGCGGGATTTTCCAGAGGATACCATTGAGACGTTCTACCTGACCGTTACACTGTGGATTGTAGGCCGTCTTGCGACCGGTCGCGATGCATCGGCTATCAGGGAAAGTCTGAAGTTCCTCAGACAAATGATGAACCACGATCGGAGTGTATGGAGCTGGGCATTCCGAAAATAGTTAGTCAAACATCTAATTACTATCGAAGCAAACATATCAGATTAAGAATACGCGAATAAGAATCGCAAGAATTCATTGATGATGGTAAACAGAAGGCGATTTCTGATGGAGCTAGGCAGGATTCCTTTAAAGTCGATGCTGAGACACTCGAATGATTGCGTTGCCTTGATGAGGTGCACTTCTGGTCGCCTGTAGAATCTGGGCTTGATCTCCGCACACATTTGATACCGAGAGACGACAAACTTCACATAACCAACGCTAAATAGCAGGTTTCATCATCGTATAAAGGAGGAGTTCTATTAACTCCGAAACCAAAGCTTCGCCGACATCCTTGAAAAAAGATAGAGACAACCTATCCAATCCAGCCACTGTTTACCTTTTCAGATAACTTATCTCCCACATGACCTCTATTTCTGTTGGGAAGTGATATTTACCAGCATCGGTTCTCGGACAGGTATATTTGAAGGGTCCACTGTTGAAGTCAGCCAAATAGGCTGTCCCTTACAGTGCTGCAGCCAACGGTCCAGACGACGTCCCTGAGAGAAAATCAGCAAGCTGTCGTATTCCTTGATTAACGCACTTATACCAGGCTTCCGTGGAGTGATACTTCTAATCAGATTGCGAGTGTTGCCGATAGAGGCAGCCCTTTCCATTTCCCTACATTTCGCAATCCAACACTGCTCACCGTCATTTCTCAGGCTCCTAGTCATTTTTCGTCTCAGGGATTTACGCACTTCACTGAATGTGGCATCCGGAGGGACGGATCTGCGAGCATCCCACACGACAACTGATGCCGACGATATCCACTGTTTGTGAGGCTCACTTGAACCAGAGTCCTGTGCGGCATTGAACGCGCCATACAAAACTTCCCTCATCCGTTGCCGGCGTTCATCTGGGTCTTAGACATCCGGCTGAATCGATAACCGTTTAGACAGTTCCGCCTGAAAAGCAGGTCGTCGGCCATCGTCTGGAAGCAGCTGCTCGGGACAGTTGGCTTTCGCGTGGGTATAACGACGGAATAGACGTGAACAGAGGTGAGCACGTATCAAGGCGTGACCTGAGTCCACAGGGGAAGACCAGAATGAACGACAATGTTCAGTTGATCCACGGCAGCGGTGACCAATGGCAGTATGGTCATTCCGAGTCCAACGTTCTGAAGACGTGGGGGACGCTATATGAGTCTGCTGCTTCTTATGACAGAATTTCGTACTCCTCAGAAACAACCTGTGGTCGGAGCACAGCTGGATGAAACTATCACCGTTGTCAATGCGATCGGCCGGGATAGCAAACCAGCTGCCAATGTGTCTTTCAGAATCTCCCAAGCTCAGACACATCCTGATAGAACTCGTCCTTGGTCTCATAGGAACTGCAGTCGGTGGACGCATACGCAGACACGACGAACAAGCACCGAAACGTCAGTTGTTGACACGAATAAAACCGTCCAACTAAACTGCACACAAACGGCTGCTGACTGGAATCCAATCTAGTAGTGCACGCTCAGCTCTCATGCTCAAAGCAATCCCAACGCCAACCTGACCACGAGCACTAGAAACCGGATCACACGACACACAAAGACTGAAGCGAGAGACTGAGGTTACATCGAGGGTGCGAAGAGTGATCACTGAAGTTGGGTCTTGTATGTGTGTTTCGGAGACAGAATATACACATATTTTGGAAGTGCCAAGTTTTAGCGAGTACAGCCTGTTGCCCTATCCGACACTGCGGACGTTGAAGGCAACCAAGTGAAGTGAAAATGTAGGCCTAAGAAGTGTGACATATTTATGCTCGACTCCTGAACTACTGCTTTCATCAGAGCCGCAATTACCCATGGTGTTTTGCATCGATCTTAAATTAAAGGGAAAATTCGTGGGACCTTTTACGGGAAAGATGCTGGAGGTTTTTGGACGAACCATACTTCGCGGCTGCCCACACCACAGAAGGGTTATTCTTTAGGGAACCTAGTCGGAGCCTTTGACTCAAAAGTCTCACCCACAAGGCAGTGCGGCGTTAACCCAGTACGAAAACGTGACTGAAGAATCCGTGAAGAAACCTCTTCTGATCTGTTACGTGAGACCTGATTGTTGCAAGCACTGTCTTGTCTTCGCCAGTTCTTGGTTATCGATCCGCTTTTTGTATTCAGCCCTCAGCCCCATGCACCCGATGGAGCAAGCGGAGCGTGGACGAGGCAGCATCCTTTGGGCTGGGGGCTTTCCAGCTTATGTGGTCGGTAGCTGCCCAATGAAATGCGATGACTTCTGACATGGCCGAGAGAAACCCCAGTTGCTGCACTCCTACGCCCATCTAGTGGGGGTTTTAAGACCGGTAAACTGTTTCTCTCTGCGTTTATTAGCTGTAGTGTCCCCTCCAGGAGCATAATGGTTAGAACCAGATGTTGACCATCAACTGGTTCAGAGACTAGACTTCATCTGTCCTCTACCCATTAACCTGTCAGGCATGACTTCATTTCCGGCTTAAGGGACCTATCCTGCATAGCTCTTTGGGTCATGTAGGCACGCAAACCATCACACCACGCCAAGGTGCAATCTCGTCGTGACCGGGTGGAAGAAATCAACAGACTCCAACAGCGCGTGCACCCTCGCCAGTTAAGAAGCAGGGAAACGCAACCTCATGAACCCTGTTTTTGCTGTCATCAAACCTTATTCGCTGTGTATATCGCATCCTTTTGCATTTCGCTGGTGTGTCATTCACTAAAATATCCCCGGCGGGGGTGAATATGGTAAACTAATTACTTTCGTTTCATTCTGTGTCCCATTCATATTTTTGCTAATAGTGCTGTGATTCCACTTCAGCTGTATGATCTGGTGCCAAACTGAATAAAGCCGATAAACAGTCATTCCGACTTCTTTATTCACTTCGCCTGTGCGTGTTTGTGTGTAATCACTGTCATCACCGTCAGTTGCTAAGAACGCATCACACACCGCCGACCAACAATAATGGTTTCCCCCTAACTGAAAGGCGCCTTCGATTCAGTTGACCGAACAGCGCTATTCATTGCTCTTCACCGAAAAGGTATGTCACAGAAGTTTGCGAATCTACTGAGAACATTGTACTCTCACAGTTCTGGCCACATGAAGGTTTACGGTGAACTATCTACTCCATTCAAAACCACCAGCGGTGCTCGACAACGATGTCCCATTTCTCCATTTCTGTTAAACTTCGTCGTGGACGAGATAATGGGGAATGTCTTGCGAAACCTTCAGGGTGTGGGCGTCGAACTAGGAAATAGTGGAAGCTTATGTGACCTAGATTGCGCCGATAACCTTGTCCGCTGGTTTAAATGCATGGAACATGCTCAGCGTGCACTAGATAATCTCGCAAGAGCTGTAGCTCCATTCGGCATGTGCTTTGCACCTTCACAGTGTAGAATGTTACAAGACTGGACGTCAACAATTCCGAGCTTAATGCTTGATGGGGAGGTGCTGTCAGTTGTCGACCACTTCACCTACCTCGGTAGCTGCGTGACGACGGATGGGAGCATAGTAGTAGAGGTGAGCACGCGTATATCCAAGGCTCGAGCGGCGTACGCTGGACTGAAGCACTTGTGGTGCCGACCTGATATTTCACCAAAGTTGAAAGGTCGTGTATACTGTGCCTTAGTGCTTTCAGTTTTGTTGTATGGTTGCGAGACTTGGAGTCTTTGTGCTGAAGATATTCGTCGTCTTGAGGTTTTCGACCACCGATGTTTGTGTAGTATCGCTAAGATTGGGTTGAGTCGTCGTGTAAGCAATGGTAAGGTCAGCAATTGAGTATTGGGTACTAATCCAGAGAATGCTCTATCACAGCGTATCCAGCTTAATAGACTTCGTTCGTTGGGACACGTGTTACGTATAGCAAACACACGTCTACCGTAGCGTGTCCTATTCTCCGTTCCTCCTCAGGGGTAGAAAAAACCACGTGGAGATCAACAATTGACGTGGCAGCGAGGAATGAGAAAATGTACAGCAGACTTAGGAAAAGTAGGTGCTTCACGTCTTCGTGGTTGGGGTCCAAAAGATCCATCTACCAGTTAGCTGGAGACACTGAAGAATATGGCAGCGAACCGTGAACAGTGGCAATCGTGTTGTCACTTTCTGTCTAGTAAGAATGACTGATCAGTGTGCGTTTGTACAGTTAGACTGTGTATTCTGTGTGTTGGCTGCTAAGGCATTCTTTCCTTCCCACCCCCCTCTGTAGGTCCACTCCCTATCCATCTTGTATATTCATACTTCCTAATTCAACGTGCAACATGGTGAGAAAGGCAGTGATCAGTGGGGCTTGCCCTACTGTTTAACGCTGTACGATGATGGTAAACGATAAACGTGGTAAAAGTATGAACGAAGATGGCCACCGCTACATGATGGTATATAATATTTCCCATCAGATATGCCTTGTCCCACTGTTTCTCATCAATTTCTTTGATCGACCAGGGTACTGTCCGGCTTGAAATACGCGAACTTTTCCCCGTGATTGGCGTAATACGAATGACACTGTCGCGCTGTTCAGAATCTGTTCTAAGTCCCATACACATGAATAGTGCTGCAGGGTTTGGTTGCTTTTACAACAAACGTTATCCTAACAGGGCATCGGTGATTTTCCCTAGATCAATTAAAGGCGGCGGAGTTGTTGCTGACTGATCACTTGTGGAGTATAAAGTGCGGTAAACGTTTGCAGTACCGCACGGAAGCAATTGCTCACATGTTCGCTTACTTCTCGTGCTGTGCGCAGGTTTAGTCCTCTATTCCGCGTCAGACATTCCTTCAAACCATCCTGCCTTTCACTGTACAAGACTCAAATTCGTCTCACACTTAAATACTGCTGTCACGTGTGGTGTGGAGCTTCTTCTTTATCCCTTCTCGAACGGGCCCAACGTAAAGCCATTCGTCTATAAGATGGCCAGGTATTAACATCCGTTTAGCAGTCGCTTGCCCATCACCGGCAGTTTCTTCATTTTCTCTACTCTACCGCCATTATTTTGGATTTTGTTCCTCCCAGCTTATCTCGGCTGTTCCCATTCTCAGTACTTTTCAACCCCGAGCACAGGCAGCTAGTCACCTTTATTAGGTTTATGTCGCTCGATCTGGGACCTCGACCTTTCAGTGTTCTTTCCCCCGCACGGTTAAGTTATGAGAACCTTTTCCCTCTCTGTCTTTCCACCCATTTACGACCTTTCTGTCTTCAAAAGCGCGATCCACAAACTGGTTTTGACGTGAGCATTCCCTACAAACCCCTCCTACAGTATATCTTCGAACTATGAGGTTTATCCTTCTTACCGTAATTCATTTAGTATGTAATACAAAGACCGGTTAAGTTTATGGTTAACTAAATCACTCAGCCCGACGTAAAATTCCAGTGGAACCGAAGAGTTGTGTCTGCCTTATCCATCCCTTAATTTTAAATTTTTCTTTACAGACATGTTTACGTCCCTCTTTGGATGGTTTTCTCAAAACAGTATCATAGAAGGAGTCGGCAATGAGTTATTGCTTGTGAGTAGTTTTCTTGGGTTGTTCCTGTTCTTGGTTTTGGCATGGATGTCAACAAATGTGAGTTGGGAGTTTCTTCCGGTCCGTATAACCGTGGTGAGGGATGCTAACGGTGGAACAAACCAGACAGCTTCCCAAGGTGACGTTGAAATTGAGAGAGATGAGGCATCCGGTAACGATGAAGCTGTCACAGTAACTGATGAGAATTCAGAATCGGCCAGCGACAGTGATCCGGAGCAAACTGAAGATGCACAGAGATGCGGAACAAAACGAGAAACCGCGGAAGACGAAGAAGTCCCTATTCGCGTGACTTCCAAAAATGTGCATTTAATGTCGCTGGAGAAACAAGAGGAATACGCCGCACGTTTTCGTTCTAAAGGTCATCTGGTACTTCGACTGCAGTACCTCAATGAGCGAACGCGATTTGTTCACGCCTCGCCAAATACTTCAATAGTTCGATTCAAACGCAAATATTTCACGGAAGAACTGAACGTGCAGAAGAACGTGCGACTTATCTTTCAAGGTCGGGAACTAACTGAATATGGAGTGGATACCGGTTCTGACGAGTCCACTTCAACACAAGCGAGCAAACCGAACGTCAAACGCCTTTCGGACTACAACGTGACAGACGGATCGACTGTGCACTGCCTGGTCACCACTCAATCTTCTCCAACGTCCACATCAAACACAACAGACACGCATTCTTCTGGCCATGCCAATACGCAACGACACAGAACGGGTCCAAGCGATTCCATCCTGACAGATTTTGATATGGGTACACGTTTAATGGAGCCTTTGTTTGCGTTCCTGTTGGCATTCACTTGGTTTTTTCGAATCGCCTACCGTCAGTACTTCAATTCAGTTTCCACTTTTGCGCTGGTTGCCTTATCGGTCTTTTTCGTGGGCTCTGTGTTTGCGGTAAACTTTGTTAATGCATTCACGGCACTTGGACGCTTTACTTCTTGGAGTTTGGGCGGACGGCGTCAGCGTGTGGTTACTGTGACAATGATCGCGCGTCGGGTTGGACTAAATCCACCCGCAGAGCAAGAGGAAATGCGACCCGGCGATTCCTCAACGGTGATAACAACGGAAGTAGAGGTCCAGCCTAACGAGGAGAGCGAGGCACGGACCGTTTCGCCCAACTCGGAACAACACTGAATTCGAGCATGTTTTTCATTCAGCTTAAGACTAACTCTATCCGAACTATATTAACCGATGCTTATGGTGCTGTGATCTGTTCATCTGTTCGCTACTTCAAAGCCGTTCATTGAGGTATATTTATTTGAACTTGTTCATTTACACAATGGTCTTGAAAATACGGCAGTCCGGCTTTAATAGCAAGCAAGGGAGTTAAAAGGG
>STRG.64738.4
GTAGTCTGATAAAGATCGTATATAAATGAAAGCCAGACCTCAGAATTTCGTAACAGCAAAATCCACGGTGCAGTATGCAATTCTGTTTGCTAATACTCAGCTTTCTGAGTGGCATTGTCCTGGGTTCAAAAGGCAATGGAGGAAAGCACTGGGCTGTGCTTGTGGCCGGTTCTAATGGATGGGGTGACTACCGTCATCAGGCTGATGTATGTCATGCTTATCAACTGCTAAAAAAAAAAAATGGATTCCCATCCGAGAACATTATCACCATGATGTACGATGACGTGGCAAATGACCGAAGAAACCCATTCCCGGGTAAACTGTTCAACGACTATAAACATGTGGATGTTTATGCAGGAGTGAAAATTGATTATCGGGGTAAAGATGTTACACCAGACATGTTCCTCCGCGTGTTAAAAGGCGATCGGAAATTGAAAGAATCTGGATTCAAAGTGCTCGAATCTGGACCAGAGGACAATGTGTTTATTTACTTCAGTGATCACGGGTCTCCAAACATACTTGTGTTTCCGAGTGGAGAGCTTTCTGCAAAACAACTTAACGAAACCTTGGCCTACATGAACAAAGCACGGCTGTACAAGAAAATGGTCATTTATATCGAGGCTTGTTACTCTGGGTCCATGTTTCGGCGAATTCTTCCTGAGAACATCGACATTCTCGCTGTCACCGCTGCCCACGAAGATGAATCAAGCTGGGCCACATTCTGTGATGATCCCAAGATCGATACTTGTCTGGCCGACGAATTCTCTTACCAATGGTTGACAGATACGGAAAAGCATCAGCGAGATCTATCCAAATGGACAGTTGGCAAGCAGTTTCGAGCTGTTAAACAGGCCGTGAAGAAAAGTCATGTGATGCGGTACGGTGACTGGGGTATATCCTCACTCTCCGTTGGAGAGTTTCAGGCCAATGTTACACGAGTGGGTGCAACCGCATTTTCTGCAAAGAGTTCAATGACAACACGGGATAGATCGGTAGCCATTCATGCACATTTGGTTCCTCTGATGCACCAATTGAAGAGATCAAAATCGTCGAGTCAAATGGAACTGGCACAACGACGCCTATTCCGTGCACTGGAG
>STRG.27390.5
AATTGATCCGCATTTGAACGCTGTTTCCGAACGTTAGAAAATCAGTGGAAAATAGTACGAGCTAGAAGTTTGGTTGCGGTGCTAACATCAGTTATTTCCACAGGAAGATCTGTCACGTTTCAGTGAGATCATAAATTCACGGACATTTTGAACTTGTCTTATTGCCTAAATCAAACCAAAGAGTTTTCAAACTACTGTTATTTCTGATTCACAGTCTTTAAAAACGAACATGCAACCCATCCAGTCCAGCAGTAATTTAAGATACATCAATATACAGACAACCTCCCTATCTATTAGAGGATTAATACCTATCTCCAGAATCATATATATATATATATATATATATATATATATATATATATATATATATAACCCTGTACAAAGTCACCGCCCGACCGCCTTGTCGCTTCTTCCAGCTTTGCTTAGACCATACAAACAAACCATGGAGAGATAGACGATGGACAGAGATATCCAAAACGTGCAAGCCATCGGAGGCGATGCAGAGCGACCACTTCGGTCGGATGGCGGCTGTCTGCATCAAGCAGCACGACGCTCCGCGTCATTACTCACACAACGTTCCCACCGGAGCAGTGTTACGAAAACGGGTATCAAACACAAAAACGCTGAGGCTCCCCAATGTTTCCTTTTTACTGCCTTCAGATGCTACAGTTCTGTCCGGATAATCAATCACTAGTTCACCCCTGGGTGAATAATGGACTCAATCGCTGTTTTGCAGACACATTGTCTACAACTATACTATCAATTCTGATCGTTTTACCTGGTTGCTGGGTGAATTATTCTTTGAAGAAACATGGTCGACTTCTGACGGACTCGCTGAGGCAGAATTCCAAATTGTGGGCAGCTCATCAAGCTATCTGTTGGTTGATCGCGACACTGCTGTTTGTTCAGTCAATAGTGTTTGCGTTTGCTCGTGCAGCCGAACATGTCTATGGATTTTTAATATACGCAGTAATGGTGAACCCGTTGTTATGGGTTTTTTCAATCATTCTTTTGCGTATGGATTGTAAACGGCAAATTCTCCAGTCTCAGTATCGTCATCACAACCCAGTGCTTTTGTGTTTCTGGTCCGGATCACTAGTCTGTTCTTTTATTCCTCTGGTTTCGATTCGAAGCTCGGATTGGTGGTGGTCGATGTCTAGTTCACTGGATATCTCGGAGTTCATTATCTGGTTATTATTGACCATCTCAGTCATCCTCGTATTTGTCCTTGGTTGGATTGCTCCCGGATTGGCCAGATCCCCTGACGCGTACTCATTTCTGCAATCTGAACAATTATCCGACGACCAATCGCCAGCAGATTCGTCTCAGCCTAAAGCACGAGGCTGGTCGCAGGCATTTCGTCGGGCGAAACTAGTCGCTGCCTTCATATGGCCTCGGGATGATCGATTTGTGCAACTTAGAGTTTTGATCTGTGTAGTTCTTTTAGTGGTCGGCCGTTTGGTCAATGTGTACACACCGATCTTCTACAAACAAGTTGTTGACAGCCTAACGTTCTCGGTTAACGGAACTCATGTGAATCACACGGGAATCCTCGAGACGACCAACGATTTCACTCAGCGTATTGTTAGAGGACTTTTTGGTGCCAACGGACTAGTGTTCCGTTGGGACTATGTCCTGGAATTCATGGGACTTCGCTTCCTACAGGGTATGGGTGGTGTTGGTGGTGGGTTGATTTCTGCTCTGCGAATGCAGCTGTGGGTCGCAGTGGATCAGTACTCATCGCGTGAATTGAGTGTGGTGTTGTTTGCGCATCTTCAAAACCTCTCTCTTCAGTGGCATTTATCCAGAAAAACCGGGGAAATGTTACGCATCATGGATCGAGGCACTGCCAGTATTTCCAATGTTCTTTCCTACCTGGTATTCAATATTATTCCGACTGTGCTGGACATTATTATTGGCGTGATTTATTTCGTGATGGTGTTTAACTTCTGGTACGGGCTACTCGTGTTCGTCACAATGGCAGTTTATATGGGTCTCACGATCGTCATCACACAGTGGCGTGTGAAATACCGTCGAGCTATGAATCGCGCGGATAATCAAAAGAGTACCAAGGCAGTGGATGCTCTACTCAATTTTGAAACGGTGAAATATTTCAACGCTGAACAATTTGAAGTGGAGCGATTCAGACAGGCGTTTGTCGATTTCCAACAATGCGAGTGGCTCTCGCAGACCACGTTGAATACGCTAAATCTGGCACAGACTTTTATAATCACTTTGGGCCTGCTAATTGGGACCATGATATGCGCGCGAGATGTTGTTCTGGACAGGCTTACCGTGGGCGACTTTGTCCTATTTAACACGTACATTCTACAGCTCTACTCACCTCTGAGCCTGTTTGGTACTTATTACCGATTGTTACAGACTAGTGTGGTGGATATGGAGAACATGTTCGAATTGTTGGATATTCGTTCTGACCTGACTGACGATCCGGATGCTCCAAATCTGGTGATCAACGGTGGCAGCATCGAGTTCAAAAATGTTTGCTTCCATTACACGGCCGAACGTCCGATTCTGAAAAACATTTCCTTCAAGGTGCCTGGAGGGAGGACTGTCGCTCTGGTGGGCCAGTCAGGTGCTGGGAAGTCAACGATTGTGCGAATCTTGTTTCGATTTTATGATGTCACTGCCGGCGAGATTTTAATTGATGGTCAGAACATTGCTCACGTCACGCAAAATTCTCTGCGCAGAGCAATCGGAGTTGTACCACAGGACACCGTCCTGTTCAACGATACCATCAGATATAACATACACTACGGCCGTCTCGATGCGACGGAGGACGAGGTACGCCGGGCCGCTGTGAAAGCGGACATTCACGATCGGATCAGTGAATTTCCTCAAGCCTATGACACGATAGTCGGTGAACGGGGTTTGAAGCTTAGTGGTGGCGAGAAACAAAGAGTTGCCATAGCAAGAAACTTTCTGAAGGACCCACGCATTCTGATGCTGGATGAGGCCACTTCAGCTTTGGATACGGCCACGGAACGAAACATTCAGGCTAGTCTGAATGACATAGCTTGCAATCGTTCTACCTTGGTAGTTGCTCATCGTCTGTCAACCATCATTCATGCGGATGAGATTCTCATGATGCATCAAGGTGAGATCATCGAACGGGGAACACACGCTGAACTATTAACTATCCCCAATGGATGCTATGCTGCCTTGTGGCGTGCCCAATCGGAAGCCCAATCTACCGAGATTGACAGCCCCAGTGAACTACCAAATTTCGACGCAGCGACTGACGAACCTATGCGCGTGTGAAAACGACGACAACTTTAGCAATTACAAATTCGTTTCGACTTTTGACTCGCAATCATCCATTCACTCGCCCTTGTATTAGTTATTTTAAATTTCAGATATCATATGATTTTGCTGTACAATGAGTGCACTTTTATTCCCCTTCTATTTCCCTCTTGTGATTCATGTGACCGTGGTCACTGACCTATTTAGAATCAGACCGTTCGTGGAACATGTTCGCAATCTGATCACTAACTGACTGTGAGCGTGCCTTGTTTATTCCGGACAGTGTTGGATACTTGTGGTGCTTGCGTTAATCCAAAGTAAACTCTACCTCGTTCCAAGAAAGCATAAAATCTCCAACTCGTGAACTTAGACATGCAGACTGCAACAGTCTTCACGTGTGGGGTCCTAGAAATCCACCCCCGTCAGTGGTTTAATACATTGGAAGATATGACTGGGTGCCGGCACCAAACGGAGCTCTTGTATTCGGACACTCTCTTTTCATCTAACTAACACCACTATTTGCAATTCGTTCCTTATTGTTTGCACTTTCCGAGTTGCAAATGAGGACTTTTCGGAGAGCTCTCAACCAGAACCGCCGCGATCGATCCAACGGCTTAATGTGGCTCAGTTCAGTTGTTTCCGCCGTAAACTTCGCACTTTACTGCTTTTGTTTTGGTTGCTGCAACTCAGCATCGCCTTATCAAGAGAAAAGCGAATAGAATCAGACAGAAAAGAAATTCTGAAGTGTAAATCATGCAGACGCAGAAAGAACCCGGATGCAACTACGCCGTTAACTCTGGCACCTAGCCATTTCACTGAATGTATAAAAACCATCCGGTAGGCGAATCTCGGGGACCCCAGCCCGGAGGCCTAACACGCCTCACTCGGCCAAATCCACTGGTCAAGACTTTCATACCATTGGGTCATGTCATGGACTGATCACTTCGACCTAACCTGCAACCGCTACCTGCCTCACAGAACAGTGTGCACGAAGGCAGTCTATCGGTGGGCAAGCGTAACACATGTCCCAGCCACCTTAACCTGTTTAGATTCTGTACTTGTTCCGGTGTCTGACCACTGGTTCCCAACACCATACGCCTAACCTGAGCATTGTTGGTACATTGCTCCCACAATATTCAAGCAATACTGCGAAGACATTGATGTTGAAATATCGATACCATCCGTTTATCTTTTATTTGTATCGACTGTGTTTCTGGCCGTGAAGGAAGACAAACCGGTAATATA
>STRG.62163.1
CATGTATTTGCTCGCGGCTGACTATCCAGCTGTGGTTGGGTTGCATCCTGATTCTTACACATAAATGAAGTGCGAAATCGCGTGCGTTGCTGCTACTGATTACGTACACAACATCCCTCACAAAAAATAACTTTTTCTGCAAAGAGTCTTTGGGGGTTTAGTAGCATTTCGCACTCACCAAGCACGTTTCCCATACAAAATCGATTCACCTGTTGTGCTTAAAATCTGTGTGCATATCTGGTGTCGAACTGGGTCGACGCATCAGCGTACCGAATGTGATAACCCTGAGTGATTTGGTTAAAATAATTGCAGGAAATAAGTGAGCAATTCTCCAACCCCCAACCAATTAAGCAATAGCAGATAACCCAAGATGCCTTCAAAATGAGTGAGTCATACCCCACTTTTCTCACGGGTTTTCTATTCACCGTGCTCCGTTCACCCGACAACCCTGATCATGTAATTGATGTAGTGGAGCCAATCGATACTGAACCGACAACAATTTAAAGTTGATTTGATAAACTGTCATATGGCTTTGCGGAATTACCACATGGAGTTAGGAAACTGTCCGTTGAGAGCCGAACGCAATGGTTTTTTTCGGGATCGTATAGTGCAACTCATTGTTCGTCTAGTCTCATTTCTTCCAAGGCGATGGTTTACCATTATTTCCGTCTGTATTCAAAGGCTCCTGGAATCAGTTACAACATTATGCTTCAGAAGTTCGGACAATCGATGGTATGATTCATCGTCTGTATGTTTCACCGGCAACAATAAGTAGACCAATCCGAACCTGTAATCTGTTACCCCACCCACAGATAGCGTGTGAATTGAACGAGTCAAACCATAAACGATGAGTCGAAATAGGGTGGCCCTGAAGAAATGCCCTTAAATTATCCAACACTACTAAAAAGTACTATTTTGTCTTTCTCCGATCCTCAACTTCCCAAACACTCACATAAGATGTCCAAAAACTCCACCGTCTTGCGTCGTACACAATTAAACCCTCCAACGTAGATGTTGGGATCGTCTGAGACACAGATACAATCCTGGCCGTCAGCTCCCCTATGGTCTTCGGCTTTGGATTGTATACCACCCACTTCACACGCACATCGCAAACATGTCACGTGAGACATATAAGAGCTTGGGAAGCTAAAACAAACCATGGGCAAACGGCTCAGCTCCATCCGGTATTGAAATGCAATCACCTGTTGTTGAAACCCTAACGGTCAAGGGGACCACGGGGCAGACAGGCCTTAGTTGAAAGCTGGATGACTGAGTGAGAGCGCCTGTGTACATGCACACATGTGCACAACCTCGGAATAGCAGCGAAATTGTTTGCTTGATTTACGTAGACGGAGGCCTTCTATCCTGAACGTAGCACACAAATTTCCTGTCTGCACATGCGTGGTGCACATATGTGATTTGGCTACGGTGTGTTGATCAACGCGAATACAACTCAACCTGGGTATGCACATCACTGCGTGGTTGACGCGTGCGTCAGTTACGACCACTAACCATCCCCACTGCATTTTATTTTTGTTCCTAGTTTGTGTCCACTAGAGCACGCACAGAGGTGCGCTTACTAATCCACCCAGCTTTCACCCAAGGCCTGTTTGTTGTGTGGTCTTTTTAATCATCAGACATGGACAACTGGTGTTTCTTCCAGTCCCACTAACTCTATACTATTTCCTGCATTGTTTCGGAATTAGATCAAAAGTATTGGGAATTAGATCAAGATTAATCGGAACTGCCACCCGAATGGTTGTTTAGGATTTCCTCCTGATTGGTCTGAAGACCGGCTTATCAATCACCGTTTCACATTTCGCGTAGGTGGCCAAACCGTAAGCACTTCGTCTCCGCATCGCACCATAATGTGACCACAGGTACGCACATGGACTCTACCTTGTCGTGGCCAGAGCTCAGAGGCTTAGTAAATATCATGTGACTGAACCAGTTGGTCGTGAAGTGACCATTAATAAGATCCCGTAGATAGAGGCAGGCGTCTCAGGCGGCTTTACGCGTTCTAATTGGGTGAAGTGAACAAGGCAGGTGAAATCACACTGCGGCCACCGATCGACTGCGAAGCTAACAGTGGGTAACGAAAACTGTAGTGCGGTTACAATGGAGCAAATGTATCAGGATTTCGATCCGCCTTCACCGTTGCCGCGTAGGGAATAAAAAAATATCGGGGCGTGCAAATGATGGACTACAGTTGGGCTCCGTCTTTGAGTGGCAGTTAGGCGACACTTCGGATGTTAAAATGTATCGATTCGCAGGTGCAATAAGCACAAGCGTTTTTCTGTATTCTTTGTTACCAACATCCATGAAAGCCTTAGCCACTGGTCTCGTAACAGCAGCATTCTGTGATCGATTCAAATCGGCATGTGAAATGGGGCTTGGTTACGGAAACTGCAGTACGGTCGCAGTAGTGAAAACCCTTATTTCACCAGTTTGGTTTGGTTTGAGTATTTGGGCGCCGAAGTTCATCACAATTTTTTTCACGAACCAGAACTGTTGTTTTTAATAAAGCAGGAAGAACAGTGGACAGAACGCTCGACTGATTTTACATTCTCTCAATCAGTTGTCAACGCCCATTACATACAATCACATAAAGTTAACACAATATAACGGAGTTGTGATCTAGGTGGCTCAGCATAGAAACAATGTAGTAATCCCGACCTAACACGCTTCACTCTGCTATCTTTGAACAGGGCCGAGAAAACATATGGGATCCCGGCGGTTTGTGACGTCCTAAGACTTGGTTTTCAT
>STRG.56377.1
CTACGCAATCACTTCCGGGCGGTATTACTTTGTGTAGGTTTTACCCACTGTGAGGTCAAGTTTAAAGTTCTGTTATTAGTTGTGATTTTATTTCCTGTTAGAGCAAAGTTTTCGTTAGAGAGATTGACTTTTATTTTAACTTCGTCGTGTTTATATTCTTTGCTTTTTGGTTGTAAACATGGCATAGTTTTGAAGTGAGCTTGATTTTGCGCTTGAATTAGGCAAACCATAGTCCAACTATGCTACAGAAGGCCAATATTGGGGAATAAATAAGGCGTACAGTCACTCCAGATGAAAGTCATTGTGTGTACACATCACAGTACCCGAACTGAGACAACACACAGAAATCAGTCCAACCCAAAATTATGTAAACCAAGATAACGGAAAGGCTAAGGATGTGGAATCGCACCTTAATTCCACTACAGAATAAACTTGTATAAATGGTAAATAAAATAATAATTGGCAGGTCACCAATCGACCAATCTCAACGAGCTTTGGCACTGGTTCTAAGTAGTTGGAGCTGCTCAGCATACTTAGCCACGAAGTTTTACGCTTGATGCCTGCTGTATCATGACGGTGTGACAAGCAAATGCCCCTTGATGCCAAAACACAGTGTTTCTTCACCTTCGACCAACCATGTATAATAATCTCGGCGTACTACTGTGCGAATCCCATCATCAACATAGTGCCATGTCCTTATGCAATTTAGCCCTTTGCTAAAACCATAACTTTAGTTATCATTTGCATCCCCGTCTATGGAACCAAATACCTTCAGCTGACCCGGGGAAAAACTTGTTACTCTATTTTGCTTTATACTTGAGTATAGTTTATAGCTTTCTGCCATGATAAAATGATAGGTATTATAGTGTGAGCACAAGGACAGACTCTGGGTTTCTCCCTAATCAAGTGTGTTGGTCCTTACAGATGTGGGATTGAAGTGCTCTGCATTGTTCACAAATTGTTAGGCTTGTGAAAGACCGGTCAGCAATCTCCTACGCGAAACAGCTCAGCTATTTCCTCCCAAACATTTAGGCGAGTTTAGTATTTGAGGCCTGTGTATGTATGTGCATCAAAGCCTCCCTAAACCCTACATCTTCAAAAATACAGGATATGACCAACGAGGGTCAACCGATTATGGTCCTGTTCAGAATTAACAGAGAACACAGTAAGCATCATGTCCGCCTACAAGCACATCAGTAAGCGCGTACGTAATCGGGCAAGCAAGTGAATCATCAATGGGGCAAGCACAAGCGATACTTGCTATCGAGTACGGTCAAGCAGGGCCGCTCAGCATCAACGAATCAACAAGCACGTATGGCTCGGTCCCGAAATATGATTGGCTAGAATAAGCTGTTTGTGATATTGGTGAAGATACAGCGATGTGAGTACATGCGTGCTCTCACGTGTGCTAGTAATCCGTGTCCAATGTCCGATCAATAAATTTCCCGGGATGGTGATGATGTAGTCAGAAGGACCACTAAACAATCATCACGGTGGGTTCGAATCCTGCTTTCGCCGTCAGGCACTTTCCCCAATCCTCAGCCTTTGCTTAACCTCGACCGCCTTCCGGCAATATTGTGCCATCATTACACAATAAAATGAAAGTAAATAAAGAGATTGAGAAAAAGGTGAAAAGATGACAGATATGTTATGAACCGGCCTGAACCAGATTGCAACGTTGACCCATGTGAAGTTCGTGTCACAAGCCGAATGTTGATGTTAGTGTGTGAATTTAGGCCTGTACATATTAGGAAATATACATAACTGACATTCAATCAGACTGGGCCCCGTAGAGGGTGATTTCAGACAAATCTGTGCCTGGCGGAACTATGCGACATCTTAGAACAACGGTAATTATGTGAGTGGACATAAAATATTAAAGGGAAAGTGGGTCATTTATCCACCATATGGTAAAATGTATGGCATTTCTGATGCAATTTAAAGACGCATCACTCTATAGCTCGAACTCCCTGACACGATGAATGTACTACATAGCTTCAAGGAACAGCATGTTCTTTCTAACAGCTTCACAAAGTTATTTTTAAGAAAGCTGCTTTCTTTGAGTGTCGTTTAATCAACCACTAGGGAATTCATAAACTTACTTGTAACGTATCCCTTGTCTTTTCATTTACTTTCCCTCATTATGCCATAACAATATGACATTTTGCGAGGAGGGTCGCGGCCAATTAGGGGCTGCCCGCTGGGGTAAGTAATTGGCCACGAAAGCAGGACTCGAACCCGGGATAGAAGGGTTGAAAGCTAGTTTAACATATAGTTACCTCATTGTAGTATCATATATAAGCAACCATTTCACGTGTCAGCTCTTCTCGTGGTTATGGCATATTGTTGTCATACTCTCGCTTCCGTATGTTGTAGGGTTCAATTTAAATTTGTGTCTTTGAACAGGTACAAGACTCAAACGATCAGACGTCGTTGAAATCGGGTAATCAGAACACTCTGATGCGACCTGATTTCTGTGTGATTGACCAGTACAATTACTTGTATTGAAACCACGTACTACATTGCTAGTAAGTATCTGGTAAATAAAGGTAACGGTATTTGCGTTGGTGATCCTTATCGTCTGAGTTCTGAGCGGCCACGGTCCTGAGTATGAGCTATTTCAGCCTATATCATAGTTCGGCTTTTCCTGAGTATCACTTTAAGCCATACACTCTGACACGTTTATAGGAAATAGCGTACATAGAACAAAAATTAATACTTCCCAAAAATCTGGCTCCAACATCTTGGCATGTTGTTAATTCACTGTGGCGGACGATGAAGATCTGTCCTGGGCTCAGATATCCTTATTCACCATTAGTACGGCCTGGCATTTGCTATTTTGCTAAAATGCAGTACTGCTGGGATGCACAAATATGAATGTGAACAAAACACTGAATTAATCAAATAAGGGAAATGAAGAACCGCAAATAACTCGAAAAATCTACAGATATTGGTCCTTCAGTAGGACAAACACAAAAAGGGAGAAACATTTTCGATTAACCCGTCAGCCAAGCCCACCTAAGAGATCTATTCAGATATGCAGACAGTTCTGTTTGTAAATATCAGCAGAACACGTGATGGTTGTACTCCATTCATTTGCATGACTGCAAACACAAAACCCGGCAGTAGGCAGTGAGTAGACACCGAACAGGTAGGCAACCATGTAATCAAGTAACCAGGCAAGTACTTAAGTAAGTGGACGGAGTCACAATCGGCTAACGATCAAGCCATGGGTTCTTCCAGCCGTGGCCAAGCACTGTCAGTAGATAGGTTACGGGATCGATCAATCAACTAACATCGTAGGGATTGATGCGCGATTGAGTATCAACAGACGTATGTCATGCATCAGAAGGATAATTATCGATTGTCTGCGCAGTAGGCATGATTGTTTAAACCAGACACAATGCAGACAGGATAAAAAGCGTCAAAAAGTTCGCCACGAGGAACTGTTTGCTTTCATCGGAAGTGGTAATGTCACGTGAGCAGGAAGGCGGATCACTTAGATCAATAGGAGCAGCTCAGTGGTTTGTTTTACACTCAAATTTGTATCTATATTTAAATGGACAAGCTTGAACTTAGATATATACATCTCTGTGGTAATTGTTCTGACCGCTATTTCTTAGTCCGCATCACATCTGGTATCAGTAGAAACTGTTACGTAAATATTGAACATATGTATGAAAGGGCCACAGGTAATCAGCCAATTCTCACTCGGTATTTTGCGATTCAACAAAGTACACGTATAACATTCATAGTGACACGATTTGCAAGACTCACAAGGTAAAGCAAGTCAAAAAGATGTGTAAAGCATATAGTTTATCTCTATAGGTGAATGACAATTGATTCCTTTTGTAGATAAAATTTAACTGTATTGTGTTCTATCCATTCATTGAAAGCCATTGTAATTAAATTGCATTTAACCCTTCGTGAATTGTAACGAACAGGTGTAACACGGTAACGAAAGCACCCACGACACAACGGAAACGACAGCGGTTGGACACGGACACAGACAAGCAAGGCCGCCAGATGTGCTGGATGCACCGCTCTTCCGTGGGGCTTGCACGTACACCATCTGCAAAGGTACAGAAAGAATTAAAACCCGAAGAGCTGAAACCCAATGATTTGCCAGTCCGCTAACTACTCGGATCAAATGTAGATCGAGCTTTCCTGAAAGTCCTAACAATGCTCACTATACTCCAGTTCAGAACTTATGCCTATCTGTTCCACATCAGAGTTCAGCGTAGTGGTAAGCCTGTACAGCACAGTTCACATATTCTGCAAAACCTTGTTTATTTGTCTCCCTGTATAATCAAAACAAAACGATGATAGCAGTTACAACCCACGATAAATAAAATTATCCCATATCCTTCCTTTTCAAAGTATTTTCCAGTGACTCTTGCATCGTTTTTACCCTTGCAATATGACTTTTAGTTCCACCATCATATACTCAGGTATTCAAGACACCTGGTTTGTAACCAGGCCTTTGAGCTTTTCGTGATATGTTCCTCCTTAAGGGCCTCACAAAACCGTTGTTTTATCTGTATTGAATACATAATACTCTACTTTCTTGTTTTTGTGAAATGTTTCTGTTCTGTCAAAACCCACTGGCTCTAGTAGGCTAACTCTCCAGGCCTTGAACCATCTCCTTGTATAAGTACAAAACAACAGTTTATGTAAGAGGATTGGTGATCATAGCCGAACCCCGGCCCGCACACTTATTGGTGCACTTGTTCATCACAGCCACCTGTTGTAAGTGCGGTGGTCAAGCGGTTCTCGTCGTGGACTTCGGACAATGACGACTCGGGTTCGATTTCGGCCTACGCCAGTCGCTTTCTCGTTTGGCAGCCTTCCTTTGGCCGCGGCCCACCTTCCTGACTTGCTGTACAATGTTACGTATTAAATAAAAGGAAGTAAGAAG
>STRG.23834.2
CTGAACTGAACTGAAGGCGCTACATTGAAACTGGGCGGTACCCGGAGACTTGGGCTTGATGGCTCTGCTTCCTGACGAGGATGGTATACGGCAGACATTGGAATTGCTACATAATTCACAGTCTGCTGATACTTCTATCCAGAAGGCTGTCCACGAGGTAAACTCAATGAACTGAACAATTTTCCTGACTTTAATAAGTACTTGGCTTACATTCTGCTGTCCGCGGTAAATGAAACTGAATCAACCAGATCGATGAGCGGTTTGATTTTGAAGAACAACCTGAAGAGTCATTTCAAAAGGTGCCCTCCTGAGCTCATTGACTACATCAAAGCTGGCTGCTTGTCGTGCATAAACGATAATTCACCATTGATTCGTTCAACTATTGGGACTCTTATAACCACAATTGTCACAAGTGCTGGTCTTACCTCTTGGCCGGAACTTCTTCCGAAGCTAGTCGAGTGTCTAGACTCCTCTGATATCAACGTGATTGAGGGTGCTTTTGGTGCTATCGCCAAAGTATGTGAAGACTCATGTGCCCAGCTGGAGGATACGAGAATTGGGTGTCCAATGGTATCTCTTATCCCTAAGTTCCTTCAGTACATGAAGCATGATAACCCAAAAATCAGGTCGTACGCACTTGCATGCACCAATCACTTCATCAACAGCCGAAATCAGATTCTGTTGAATTTCGTCGACGACTTTCTCCGTTGTCTTTTTTCGTTGGCTGAAGATGTCGACGCAACTGTACGAAAACATGTATGCTCAGCATTCGTTCAACTTCTTGAAGCACATCTTGATCGATTGCTCCCTCACCTGCCAAATATTATTGAGTTTATGCTTCTACGAACTCAGGATGCAGACGAGAATATATCCAGGGAAGCCTGTGAATTCTGGCTGTCTCTTTCAGAACAACCGATTTGCCATCAAGCATTATGCCCTTACATAGAGCGGCTCATTCCTGTGCTTGTTCGTGGCATGAAGTATTCCGAGAGCGATATGATACTGCTTCGCGGTGACCTCCTGGAAGATGCTCACATACCAGACAGAGAATCCGATATTCGTCCCCGCTTTCATAAAACCAAGAACAAACTAATGTCACCTGAGGATGATGATGACGATGAGGATGATGATTACGTTTCCAATTGGACTCTAAGGAAATGTTCCGCTGCGGCGTTGGACGTCCTTGCTAGCGTATTTCACACAGAGTTCCTCCCAATATTGCTCCCAATTATGCGCGATTTGTTGTTCTCCCCACAGTGGGATGTGAAGGAGTCTGGAATATTAGTTCTTGGAGCTGTTGCTGAAGGTTGTATGAAGGGCATGTTACCCTATCTTCCTGAGCTGTGCCCTTTTCTAATCGGATGTCTTTCTGATGAACGACCTCTGATTCGGAGTATAACTTGTTGGACTTTGAGCCGTTACTCTCATTGGATTGTCGGCCAACCCCATGAACAGTACTTCAAACCACTCATGATGGAGTTACTGAAACGAATTTTGGATTCCAACAAACGTGTACAAGAAGCAGCGTGTTCCGCATTCGCAACGCTCGAAGAAGAAGCTTGTACCGATTTAGTTCCTCATTTAGGTGTAATACTGCAGACGCTTGTATGCGCCCTTAATCAGTATCAACACAAAAACCTTTTCATCTTGTATGATGCTATTGGAACTTTAGCGGACTCTGTTGGCCACCATCTAAACCGGCCGGAGTATGTGGAATTGCTGATGCCTCCGTTGTTTGAGAAGTGGAATGCTTTGCGGGATGATGAAAAAGACCTATTTCCCCTATTAGAATGCTTATCCAGCATGGCCACGGCATTGGGTACTGGATTTCTGCCTTATTGTTCGCCCGTGTTCAATCGTTGTGTGAACCTAATAGACCGGACTATTCATCTAAGCAAGCTTCACATTCAGCAACCGGATGTTTACGACCCACCGGACAAAGATTTCATGGTCATATCGCTTGATCTGCTGAGCGGGTTGTTGGAAGGTTTGGGTATGCAAATGGAATCTCTGGTAGCTGGTAGTCCACTGGTCAAACTGCTGTACGAAGCTGCACAAGATCCACAGCCGGATGTCCGGCAGAGTAGTTTTGCTTTGCTGGGCGATCTAACCAAGGCGTGTTTCGTCCACATACGACCACAAATTGGTCAGTTTATGTCGGTTCTCGTCAACAATCTCGGCTCCGAACACATATCTGTGAGCAACAATGCTATATGGGCAATCGGAGAAATCTGCATTCAGTTGGGTGAGGAAATGCAGCCGTATGCGTCAATGTTTGTTCGTCCTCTGATCGAGATCATCAATCGACAAAATACACCCAAAACGCTGCATGAAAACACAGGTGTTTGTTTCTACGTAACATTCGGGATAATGACGAGAAAGACAGCGCATTTCGTGGTATATGCAACCTAATCACTCTGAATCCGGCCGGTGTGTTAAATGATTTCCTGTTTTTCTGCGACGCAGTGGCTTCATGGAATTCACCCAAAGAAGACTTGAAGGAACGCTTCCATGCTATCCTCCATGGTTTCAAAGCCCAGGTTGGTGAAGAAGAGTGGAGTAAATTCTGGACTCAGTGCCCTCCAATGCTACGAGAACGCTTGGCGGCACAATATGGGTTGTGATCCGACGATGGGTCTAATTCTCATCATCACTACGGTCTTTGTCGTGCTGCGTTGTCCTTTGCGCTCCAGCCCGGCTCGTTTTTCTTCTCTGCCCCCGAGGAAATCGCCTGGTTATCAAGTGAAATAATTCCGCTCTCCGTTTCATCTCATCCTATGCAAATCTCGAGGTCGTTTTTTCCTGCCGGTCGTGTGAGCGTCTTAGTTCAGCTGGATTGACCAATCGCTCGTCCTTGTTGGTGTTGTCTTAATGTGTTCCATCTCTTCTACGGTCACATCAACCTTTTTGTGTTGATGTGACGGCCAAGAGCTGTTGAGCATTGTGTTTTGTCCAACTCGTGGCCATCATTCGAAATCACCAGAGTAACCCCTAGTGATCGGATTATCGAGTAGCTTGGTTCTGGCCGGGATACGTTTGGTGAGATTCGTTCGACCATCACTCCATTGTGCCTGTCACACCCTACACTGCTGCGGAGTATCCAACTACCCATTATCTGCAGGTCGGTCGCTTCATTCGCCTGCTTGTTTGTAGTGTGTCGCGGTGATCCCGTCGGAATTTGCTCATACATCGTGCTCGTGACCGTAGTGTTTTTTCATTGACTCTGCTCCCCGTCTCTTGCGTCACTGTCGTTTTCTTTCACCATAGTTTACTGCTGGCAGTCGGTCTCCTCGAGTTTTGTTTCACTTTTGTTCCTGTTCCCCATTATACAGGCAATCTGGTTTTCTTCACCCTCCAATTTTCCAGGTTTTATCCTTATACTACACAATGTGTGTATTTTGTCCCGTCACCAAACCCCCTTCCGCATTCTTAGTCTCACAGTTGGTTTTTGTCAGTTTGTTACGGCCTTCAGGGACACATGAGTGAATTGTGCTCTTTTCCAAAGAATTTTTGTTGCTTTTCCCCACCTTTTTCGTCGTGATCTTTTTTCCCTGTGATTCGTCGCTTCGACCTTCTCCATCGGTCACCCCACTGATTTCGCCTTCTGGGTCCGATTCCCCGCTCTTTTTTCCGACCACTCATCTTCTATCTTCATTCCATATTTCTTACTAGACGGTCGAGGGGAAAAGATTATAGGGTTTTACCGGGTAAAAGAATGTTATTTGGGACAGCTATCCATAAGGGGTTGGGTTTAGGTTTTCGGGGGTATTGGAAAGGGTTTATGGGATTAGGGGAGCTAGGAATCCTAGGGTTTCGGGGAAAAATTGTCTTTGAGGGCACAAGGCTAGGGGTCAAATGGGGTTAGTTAGCAAAATAAGGAATTTAGGGCTGTTTTCAGGGCATTAGTCAGGGCCGGGCAGGGAAAGCATTTAAGGCGCACATTTTTCAGACTCCCAACCATCATTTTGGTTCGGAGTGTGCGTTTAGGGTTTCTTTAAACTCAGACCATAGATTCTTGATTACTATCAATTTTTTTCTCGATCGCCTGTTCCCCTCACCCACCTGTCTCTGTAACTTGAACAATATACTCTGCTATTCACGACACCACTACTGGCATCGGTTGTTTACCAACTGAAAATACTTTTTCTCTACGCGTTCTCGCCACCAGTTGGTGCACCCACATTGTTCCGTTGTTACGGTTTTGTTTACCTCGCCTATATTTTGTTTTTTGTACGCTGGCTCGTTAAGCCGTCTACATTAGACTTAGCCACTGTTGCTAGTCGGGCTACATCACTGCGTTTCATAAGTGCTGTTTTCGACGTTCAGAGAAACGTCGGTTTTTCCTTCACAATATATATTGTATTTTCCCCGTTTGTTTTCTCTGCTTTGTAATCAGCATTTCAAGTTTAATTCGGCAACAGATCTGACTTCGGGTATGACTATTCACAGGTTCTGTAATGTGGAACGATTTCAATCTCCGGTTTGCCTGCTGAAAGCCATCCGTTTTTGAATGCAGATTGAGTCATTCTTGTCTTATTGGCGTGGGGTATGCCGGTGTTTTTTCACTTTTCACAGCCTCTGTCAACGCAATATCGTGACAGTAAAAATGGGCTGAGTTTGACTACATCAAGTTTTAGCCTCCAAGCGATCGGGCACTCGCCATCCATATCAGGGAGTAGTTCGCCAAAACAAAGTTTGGGGTCCCCCGGGTCTTGTTTTTTTGCCTTCCATTCAGTTGACG
>STRG.26341.7
AATCATGTTTGCGGTGATATATATTTGTAAGTAAATCTAACATTTTATGATAGGTTTGATCGCATTTATTGAACACTGCATTTCACTTGCTTTCTTATCACAGCCATCTTTTGCCTGGTGACCGACAGTTAACCAGTTTTTCTTCAAATTACGAAATACTTATTTGTCCAGAATTTCGTTCATCTTGATTTAAAAATACTCAACATGAACCTATACAGAAAATCCTCATGTACCTCCCAAGTTCATCCCTTCGGAAGATAAAGAGAAAAATATCAATAAAAACGGACACGGACGTCAGTATAACTTGTGCAATCAAAGGATCTCTAAGCAATAATTCGTTGAAATGAAATGTGCTATAGGTCATCAACGGTCAAAAGAGAATCGATGAGGAAGTACTTGCTAGATGGGATGAAAAACTTAGATATTGAGGATTTAGGCATGGTGGCTCAAAGACACCATGAATAGGAAAGACATTCAAATTCAGATTGTCACTCACGAACATAATCAGGCACAATATGTGGAATAATTGGTGATTGATTGTATAAGAACAAAAACTTAAAAATGGAAATTATGACTTTCATAATGAAAATCATACGAATGGTTACTGAGGGCATTTGTAAACTAGGGAAAAAGAGAAACTTCATAATTGTGTCAACCCTTAAACAATAGCGGGGACACTCGTAAAATAATTTGCTAATCAGATGTAAAACGCAACTACTTGCAGGAAAGGGCCATCGAAAAAATAAAAAAGCCTAATTGCTCTGTGCCTCGTGAACGGGTTCTTTAACTGATGAATTTTGGTTTACTGCACGTCATAGTCTCGGTTCATGAAGCAGGAATGATCTGATTGGTATGTGCTTGCGGAACAAGTGAGAGAACAAAAATGAACCGGAAGTAGGGGAGCATGTGAAAACACTAAAACGAGAGAAAAAAGTCACTTAATCTTGTTATTTCTAAAAGTAAATAATCAAATGTCAGTTAAAGGAATTTACTGAATGTAAACAACAATGAGTGTGTATTAGAAAAGTGCAACACATAATCAGCTAATTGGGCATATCACGTGACGCTTTATCCTTGGAATTTGGCATCGGATCTGGATTCATTCCAAATTTTCCTTGTAATTTATTGACATCGAAACAGATCATGGGTTCTGAAACGCATGATCTTCTGACTGATGATTGCAACGATTTTATTGATGACTAAACGATCGATATTAGATGTCTGCTTGGGAACAATCAGCTGACACTACGAGCTTCTCTTTACTAGTTTCTGTGTACATATAGAAACACACATAGTAACGAACCTACATCTTGCTGATATCTGAATCGGTTCCTTTATTTAGCCTTCTCAAGGGTACAACATTTCGCGAAAGTGGTCAAGGCCAGTTTGAGACCGTCGTCTGGGGAAAGTGACGGATGGTGACTGGAGTCGAACCCCGAGAGAGAAGTTTCTAACATTTTATGGGATGTGTTAACGAACTCACGTGATCCCAGACAATTTACTCACCATTCAAGCCGCAAAAGGGCTGAGAAATTTAACGCTACAAGATGGTAACTTATTGATTAGAGAAGCCGTAAACACTGGATTTCCAAGTGTACACAAAACGGATTTGCAGAATCTTCGCAATTGTGTTTATAATCACTGAAAACGAACACCAAGTCATAAAATTGTAAACATTTTCCGGCGGTAAAAAAAACATGGGTGCTCTGATTGCAATGTTTTGTTACCAAGTTCGAGGTGAACAAATAAACGACACAATTTTTTTAAAGAAAGTAGGGTTCTGGTTACGAATGGTCCAAATCCGAGGGGTAATGAGCAATATTTCGTTATTACTGATGTTTACAAAAGCTTCGGATACATGATCCATTACCATAACATTTTACTCACTTTCTTCTTTATGGCAGTTGCAGATCTGTCCGTTATTTACTTTGGATTAAAACACAACTCACGAGGAAGCGTGATCCTATTGAAGGCACTCGACCATGTGCGAGCGATGGCTTTCAATAAACCATAGTTTTTCCTACCGTGGAAGAAGAGAAGCTCTAACTCATACTGGAGCATGAACTAGTCCTGATAAACTGCGGATCTCTCTCTAACTCACACCACCTCAGTGCATATACCGACCTTGGTTCCCCAGTTAGTCTCCTAGAATGGGGAGAGACAGAGTGGACTGGAGATAAATAACTGAAACGTTACGTTGCTTTTTAAACCAATTTTCCGTTCATATTCGTTCCATCTGTGCAAAAGTCATATTGTAAACCCCAGTCAGTAGGGGAAAAGTGACTAGACATGGGTATTTTGCATTGTCTGTTTTTTCTTTGCACAGGTAAGATGAAGAATTATGGTTTACGAACAGGTGATACTTTGAAGCTCGCGGATGATGATAACTGAATGCCTCCGTTGTACTCAGGCCCCTACAGAGAAGTAGTCCAGAGAAGGAGTCATTCGCTCTGCGGAAATGCTTTGCTAACCTTCAAATCCAGTGTTAGAAGAGCTCTATAGCATATACTGTACAAGTTCAATAAAACATTGCTAGCCAGCCCGGATAACCTTGAGGTTAAGATGTTCGACTCATAATCGTTCACCCCGGGTTCGATTCCCCTTGGAGTTCTCGACGGATGTGCACTGCAGCTGATGATTCCTAACAAGGATGAAACAGCTGTACAATACTTCCATAGTTTCCAATGGTAAGTTGAGCGCTGAGATTGCATGAAGACTCTCATATCATGAAAATAAGTTACTGGCTGAAAACTTATCCGGTCTGAAATGACGTTCCTTGTCTGATACGTAATGCTTTGTTGGAGGATATAATAATTTGGAGGTACAAGACTTTTGAGGTAGACGAGCTCTCCTGGGAAATAGGAGAAGTTTTGAACTTTCCGATTTTTTAAGGTGTCAACGAAAATAGACTCGAAGGTTGAGAGAAAAATACCACCAGATGGTTTTGGGAACTCGTGAAGATCATAAGATTGAGAGGCGTTATAATTCATCTGCATTCGGTATCCAGGTAAACCTGGAGCACAGCGTGTGAACTGTTATTCTGTGTTCTTCTTCCTCTAACAACATCCTTCTCTCCGGCCCAGGTATCGTGTTTATTGGACGTGGAAAAGAATCAGTGGAAAAGAACATTTTCACCCATCTGCGTTTTAATAACGTGGACTGTGAGATTTTTCAACCAACTGAATAAGGGGGATCCACGTAATCTATACGCTCCTTGTTGCTGTAACAGAGGAAACAATCTACTAATGAAAGCGATGAACTCACTGGACAGCCGTTTTATCTTCCCAGCCCTCTTTTAGCATAACCCTCTCCCACTGAGACCAAACCCCCGGAGTGAACATTTGTGAGTCGAATGCCTAGGCTCTAGTCTATCCCGGTCGGTTCTGAGCAGTTTATTGAAAACCAACAATAGGTGGTATAGAGTCTTTACCTAACAGGCTTCGTATTGTAGCGTTCGGTTGACCACGTAGCCATCAAGGCCAGTGATGGACTACTGATCTATGGATGCCGGTGTCCAACGAAGGGATTCCGCTATTATCGACCCACTGAGCTCGGTTACTATATAAACATAAGCATTAAAATAATTCAGCTTTGACTTAGCATGATGAATCACATTATACAGATCCTAACCATGCTCTTCTTTATTCCCATATCATTGATTTCACTTGCGTACGCAGAAGGTACGTTTGACGTTCGTCAATCTGAACTGTATGTGGCTGCGACGTTACATCCGATTGTTTATCAAGAATCGAGTGTATGCTTAAGCTGTCATATTGGTCTTTTCATACGGATCAAGAACGTGGCCTTTAATGGGTAGAAGATAGGCGAAGACTCCAGGTGTCTGAGCATCCATATACAAGCAGTTCTTGGATATGGCTAGGTGTCGCGGTCAGTGGAATAGTTGCTTTCTAGTTCTTCCTTCATCTTCGTGATTTTCCTTTATAACTTCGATGGTCAGCTCTCCATGACCTTATTCTTCTATTCATTTCTCTCTGGAATAGACTATGCTGCAAGGTAGCCACCGAGGCCGAAACCAGACCACAGAAGTTCGAGGTGGATGGTTGAAAAGGATTGAATTGAACTGAACTGTGCGATCACTTTCATCCTATTTCAGTAGTAATACAGATAACTACGTAAACTGTACAAGGACTGTGTTACGTACAAGATGCGCATTATGTTGTGACTCCGTAAAAGGAGTCTACGGACTTCTTTTACTGATGTATAGAGTTAGTGAAAAATTTGGCAGCCAAAACAGGGATGGGGCAATCACCTGACAAAGGTGTGGTAACTCGAATGTTATCATCCAAGTTAAGCGAATGGTTTTCCAGTTCGGATAGATAGTAAGGCACAACCAAAAGAAATCCTTTATTTTTTGGGCACACAACACGCATGACGCGTATACTACGAAAAGTGACGGATGATACTGTCTAGTAATCAGTCTCGAGCATGATCATTAGAAATCAGTTGAACAGGGTACTTTCGAGCACGTGAACCACATAGGTATTCTGTGTGCAAATAAAAAGCCATTGGAAAATGAAAAAAGTTAAAGATGTGCACGTGAAACATCATCATCCCAATCATCATCATCATCATCATCATCATCATCATCATCATCATCATCATCATCATCATCATCATCATCATCATCATCATCATCATCATCATCATCCTCTTTCGAATGGCCTTCGTGGGATTCATCGTCGAAATCAAGACCATGTTCGTCATCATCCAAATCATCTTCTTCGTCATCATAATCGTCGTCGTCATCCTCAAGCGCAGCTGCCGCATTTCCTTCGTCAGAAGCAGAAACAATGCCGTTTGTATCATCTTTTATAGTGATATCTTTAGCAGGTATTTCCCCACTGAATTTGTCTATTTATGTTCCGGAGAGAGTTTTATCCTGAATACTCGGGCTGAAATCGGACTTCTCAACTCTACGAGTCCGTTCATGGCGTAAGCGTAAAATTGCAGATAACACCACAGGTTCGCTATTTCAAGGAGGTTAACAGCCAGCCACAATTTTCATTTACGATTCCACTCGTGGTTCTCCAGTACAAACAGGGATTAGGTTTGTTTTAACAACACCATCTTCTGGCGTATTGTTCAGTTACGAACTTGTCAAATGTATGGTCAAATGGCCGCACGTTATACCTTTATGTGCCTGACAATAACGATGGTTACTACTAATTTACTTATCATTGTCATCAACATCGTCACCAACAACATCCGTGGCACAACAGGGAAAAACTAACCACTGTCATCATTGTTCACTTTTCCGCTGTTTTGCAAAAGACGGCCAGTGACGTCTTAGTTACCTATGAAAACATTAAAACAAAGTTCCTACTCTGTCTGTTGCGCCGGCATTTACATGCTTTGGATACTTAGCCTTATAGGCAGATTTAAAGGTCGATTATGCGTTTTCAGCATCAGCAAGCAGCGTGGTAATCTTCTTTAAAAATCGTGCAGATGAAGAGGATCGACAGATGTCAGCCCACCATGTATCAACTATATTATTTTGTCCAGCCTGTTTTTGCACAGAGAGACAAACGTAAATAGCTCTTTGATGCATGTGCAATCTCTACGTATACAGAACGATAGATTATTATGTTTTTATGTATTTAATTTGGCCATGTAATAATGGTACGGTATTTCAGGGAGGGGGTTGCAACCAATCTGAGGTTGCTCATTGGGGAAATTAACCAGTGGCGCAAGCAGGATGCAAACTTGGGACCGAAAGGGTTGAATGTCCTCCATGAGAATCTTTTGACTGTTGCCGGCTGGTGGGCACCACGTGAGATGCAGCTAAACGAACTCGTGAAAAATCGTACTTTTAGGCACCTTTGTAATTTATTTCCGAATTCATTTTGGGAAATAAATGTTTGAGTGGATGTGCACTGCTGATGATTCCCAACAAGGATGAAACAGCTGTACAGTGCTTCCATGGTTTTCAATGGTTATATTGACAGTCGGAGACCCGAAAACTTGGATTCAGAGTACACGCGAAACTGTTCTGTCGAAGAAACCCATATTTGGCTCAAATTGGTTGGGTCGCTTGAGGGAACTTCTGTTACGCGCACCGGAATTTTGACTCATGGTTTTCAGACATTGGCATTGTGTTTGGGACTAAATGCTGACCTATCGAACGATGAACAAGTGACCAGGGGATTTATCCAATGGAACGACGAGGTCAAACGAGTGGTACCAGCCAAGCAACTGTCGGTGTTCCAAGTGGAAGAAGGTTGGAGACAGTTATGTCAACTTTTGCATAAACCAGTCCCAGAAATACCTTTTCCACACGTGAATGATCGAGCAGACATGCAGAAAAGGCTGTCCCGGTTTCGAAAAAATAACGCTAGTGGCAACATCCAGTTTCATTGTCTTTGGAGTAGCTGTGATATGCGGCATTTGGTGGTTCAAAAGCTGATAGGTGGGCACAAATTGGACAGATAATTGCTATCCTACGACTCATTTGTTTAAAAACTAGTATTATACTGTCGGAAGTTAACACTTTTGATATATATTTCAACACATTTCCGTTGTGATTTTTCTTTTTTGCGCGGACAAACTGAAGCAGCTGAATCGGAATTTTCCTGGCAGTTTTCGTACATGCAAAGTTTCAAATTTCGACCGTAGCCTCCTCGCGGAGTATCTCTTTACAGGAATCTATAGAGAGTATTCTTCTCAAACTTACAAACTTTTTTTGTATACGTTCTCAACACAGTTCATGTAACTTTCAACACACAAATACACGCACACTCACG
>STRG.57021.1
CTGTTTGGTGTCATTGTTCATTCAATAATCTGGTGTCGTAGAATATAACGGGTAATCGCCTTTTGATTTCGGGATCCGTTGCGAATTTGGCTACGCTTTGCTCAAACGTGTGTTACAACCAGTGGACACCTGATTGCTGAACAAGTGTTTCGTCGCACTCAGGAACGATGTGCTGGGGCCAACCTGTACACGAATGTAAGATTCTGGGAGAACACCTTCTCCGGGTACATGAGACGGGAGGGTCCAAATGGCCAGTTGATCAACAATGGTTCAAACATTTATAGCAATAAAATCCGAAATAACTGTGCACTGATCGACCGCAGACCGGCCATCATCCAAAGAATGGAAGGCGCACTATTGCATGCCTATTTCTTTGAACACTATGAAGAGCCCTCCGACTACCCAATTCATTCTGGGAAGTTGGGCATATTCCCTTGTCACAGTCTGTCGAGGAGCACGGTCTGCTACGATCTAAATGAGGTCATGTGCGAAGGTTTATTGCGACCTTACGGTGGAGAGTGGGCGTTTTATCCCATATTGCGCATATGGGCGAATTATTGGTAAATCTCCGAAGGTAATCTGCGTATATTCCACTTCGGATGTTAGTCGTTGTCGAGTTCTTAGTGGATAACTCCGTTGCCATTGTATATGAAAAGTGGATGATTCGCCACGGTAAGGTTAGGTGGCCTCGTTCCCCACCGGCAGAATCCAGAAGCTCGTTCGTGAGGGCCAGCCACCACCAACCATCACTGCTGTTTACGATGTCAAGGTGCATAAAAAGTTAGGTAAGTGCCTGATCAGTGTCCGTCACTTGCAGATGCATTCGACGATGCTCTCAGCTGTCAAAGACTTCTGGAAGAATTGTCGGATCTACCATCTCCCGAAGCAACAGCGGCGATGGATTGCTCTGCTAAAAGGAAAAGGTATACGAACTTAGGTTGACAAAATACCTTTTTCGGGAGACCAAAGCACTTTTTAGATAAAAGTTCCGATGAGGAAACCAAGCGACGGAAAACACTACCAGCTGACCTTGATCTGTCGCCACCGCCGGTTCTGGAAGACATGTGAGCAGCTACACCTCAGAAACGGAGTCTACTGGAGGCAACTGCTATTGTCAGCTATCTTTGGTGTCCAGCAGTCACCACGTACGTATTTATCTATTTTGATGACGTGTTCAGATCCCAAGTCACAACACATTCCATCACACCAGCAACATAAACCCCCATTCGAGACACTCGGAGGCACTTCGTACGGTGCGTGCGTGTTTAGAATAGATTGTCACCTTTTCCACATTGCGAAGACGGAGACAGTAAAAAAGGTGAGAAATGCGGCAGACCGAGTTTCGGAA
>STRG.40841.2
GGATGACATTCCACTCACCTCTGCCTAAATTTAAAAAAATTTCAAGTTCTGAGTTCCCGATTGCATTAGTACTGAAGACATCTGTGTCAAAGGTGTAAAAACAACTGACCACGGGATTTGCCTAGCTCATCGCCTATCATACCAAGCGCTTTCTACTCCCAGCGGTAAGATTATGATCTGACCTAAAAGTGTGAAGAAGCTAGCCTTGTATGATGCTTCCGGACTTCGTGATTACAGTTCCTATGTGAATTTCCTCCGGGTAAAGGCATCGGAAGTAATGGTTCAATTGGTCTGTATGATGCATTACTTACGGCGTGTAACGAAAATCCTGTTGACTCATTCTTTAGAACAGCATCCAACAGCAAACACGCGCGCTGAAAAAATTTCTGTTTTGTATTTTCTCATCTTGAATAACTGTATGCCCGTTTTGTGGTGATAGTCTACCTTCAGGTAGGTAATTGCACTTTCTGCTTGCTTGCCTCGTGTCGTGTTGACGTGAGGCAGGATGCTAAAAGCGAACCACGATAACCTAGTCTACACTCCAGGTTCGAGTCCCATTTGGAACCCAGTGAAAATGTACTGGTGAAGATTTCTGACAACGATGAAATAAATGCTCGGGGCTTCAACGGTTCCCGAAATCCCTGGTGGTCTTTATCAGGGAATCGAGTGGTTCACAATGCTGCATACGATCCTTTGTAAAAGTGCAACAATCCTCCCGTTCGGGCCAGTCCCCTTGATTCCCTTTGTTCTCCCGATTGTCACGTGCCATATGAAACGGTTGTACATTATTTTAGTAAGCTTAACTAATCTTGGTTCTCTGTAAAAAATTGGTTAGTTCTTTTTAAGACCAGAGAATCTCGCTAGTATGAGGAATACTAATAGTATACGATAAACACTAGCTGTTGTAAGCACTAGCGGTTGTTTTCCTGTCAATTCCGGGAAAGGAATGACATCACAATACTTCGTGGTTGTAAAACAGTGCTGTTTAGTCTATGTGATTTTAGATGAACTTAAATGCACACCGAGAATAAACATCTAATAAAGTACTCAGAACTGCTGGCGGAGAATCAGTTGATTAAAGACTGCATTTTCCACCAGGAAACTTTCTTCTTTTATTGTTCCTTGGTGTATAACTTCCGATTATTAGCAGTTGGATAAAAGTGTCCGTGTTCAACTATTGATAGACTGGAAAAACCACTTGCGAGCTAGGTGTCCCCATCCAAAATGGCCATTCTAATCGCCTTTTTGATTGCTACGTTGTCACGTGAGATTGTGTGCAATGATATTTGTCATTGTCGGTTTCATATGACTGATAATTGAATCGTAGTACCTGGGTTGTTCCAGATATTTGATCTATGCCCGGAAGTGTAGAAGTTGTTAATGCTGGTGGATCGTGGATGTGGACGAGATTCTACTCGACGTTTCTTTTCAATCTCTCCATGACGATGCATAGAAGGCGTAAAACCTGTTCTACAACGATCATAGGATTCGTTCTCATTAAGTAGTTGGTAATTGCCGTTTTCCAGTTTACACTGATCTTTGAACGTGCCTACATGAATCAGGCAACACATCGCCTTCTTTATTCAATTTTAAAAATTGTTTTGGGAAACATTTGTAACGGACTACTACTCATCCTGACTATTTGATCTCAAAAGCTTTTCAGCTCAAATACTTGAACATATCACACCACGCCTATCAATCGATCTTACCGAACTGTACAGTTCATTTCTTTCCCGAACCGCTGAACTGTGCAAAGTTACAGTTACCGTTTCCTGCCTCACGAGCTTCTTGTTTACAATCGCAGAGTGTAACAGTCTAAAGTAGTCACCTTATCTAAAATATTTGCCACTTTCTAAGGTTAGATTTATCTGCGTAACTAGTGCTTTATTTAGCGCATATGGTCTCACGACGAAAATAAGCTCTATCAGGTAGTATTGTTGCATAAAGCAACACAGATATCAATACAGTTGTTTCGTAGCTCTGTTTGAATGATGTTGTAATCAATCTGGATGATGGTCTATTCTTCTCTCGAAGGACATTAGTGGTTGAGTTATCATGATTCACGGACGAGTAAATTAATCTTTCTTTTCAATTTCTCACGGTTCTAATAATTCTTGCTTGCTGTGGCAACTGTGAATTCGTTAATTCCAGTCCTCCCGTGATGGCATCCAATTCGAGTTTGGTGTTTTGGAAACAGAAAGAAATAACGCCCCAAGGAATTTTTCTCACTTCGTCGGACTCTGGCGGAGATCGTGTTTTGTTCTGGCATTCTTCGCCTCATATCCGAAAAACAGAAGCGACAAGATATTCTGCCTGCACAGGCTTGTTTGCTTCACATGGTGTTGGAACAACTACTGACAAGGATCAGTGAGTGTGCATCGCTTCGAACGACGCTCTAATTCCGGGTGTTTTTCTTCTTAGTGATTCAACGGCAACGGATAGCTCAGGTGGATCAACTAATCAACCATGTGAAGTTGTAGGAACCAGTCACAATCCATTTGCCTTGAATCTGATCACAGATCGACTTGACCACCTGAATGACCTGACTACCAGCCCAACCGGTCCAGGATCCGGTTCGGATCGCTTGTGTTGTGCAAGTGCATCCGGTGTACCCGGAGTTAGTGGCTCGTTGGCGGGTGCCGCTGTTGGATCAACTGCTACCATGGGCCCGGCAGTTGGTTCCGGCCCTTCGGGACCATATGTCGCTGCTGATGGGACAACACAATCAGGACACCTGGGTGCAGATCACGCACGATTTCGTAAACCTGCTGTCGAGCCAAACGGGCTCTCGGTAATTGGTGGTTTACCAACCAATATTCTCCTGGGTTTGTTGCACCAGCAGACACAAGAGACACAGCGCAAAATCTATGTTAAGGTTTGTAGCATATTCCCTGACGCCTTTTGATTTACCTTTCTCAAACGTCAGTAAATTTGTCTACTCTCACTATAGGTTTGATTTGAATAGTCCTCATTTTCACCTTGGGATCCACAAATACTTGTTTTAATAAAGACTTTGATGGCTCGTTAACAACGTAGCGGTCAGAAATATACCGAAACAAAAGGTGGGCATTTTTCTACGCCTAATATTTATGTAAATGGGCATAACATGCAATAATATGTAAGGCCTCACGTAAATACTATGCATATTGGGTAAATAAGATTGAGTGGTTCTGTGCTTGAAGACAGAGAGGTTAAAAGACGGAAAACAGGTGTAGCGGGGTGTTTCTGCGACTCTGGAGAAATAATGACGTGAAGAACGCCGTTCAACACGCTTTCAAAGATACTTGGTATGGTTAGTTCCTTGCCTGTGAACAAAATCCCCATGAATGACCTGTTGAAGGAGGGATAAGAGAAGTCAATTCAGAAGAAAATTGCCCATTCTAGTTTTGGCAGATAAGAGAAGTCGGAGCAATCACCCGAGTTGTAGACATGAAGTTAGGGATGGACTGGCAATAAAACGAACGGCTTTTCGTTTCATCGGATTCAGAAAAAGTAGTGAGATCCTCATCCCAAATGTAGCTGCAGTATTCGAAGGTAGTGCGTATCTGGAAGCGGTGTGGTGTAAGAAGTTGGGAGGAAGTGGGATAGAGTCTTCTCTTGATGAGCATGAAGCGCTTTCAGAAACGTTCCCAAGACGTATCGCAGAGATCCGAGGAGTGCACGCATACGGAAAATCACACGCGAGAAGTCTTAGAAACAACAAAAGTGACTTGGTTTTTCCCCCAGACAGCAGTATTGTCCAACTCTAAGATCATACAAGCACAATTTGAGGAACCTGAAAATTGAATATTTTCATCTCATTAGTCGGTAGAAAACCAATGTAAATGTTGTATGGTGTTAGTGTTCTTTTTAATCTTTTTAGTCATTTCAATCACTTACTGAAAACAATTTGTGTTGGTGACTACAGAATGAACGAACGTGAAGTATTGATTCAACCCAATTTAGAAAATACAAACAACTCCATGCTAGAATAATTCATTGCTTTGCTAATTTTTTCCCGCATAGTACTAGTTTATTTAATCTGATTTCCGTTACGTTTTCCAGTACCGGCAGTTCTTCATTGCGATAAAGTAACAATGGCCTGAACGACCACTTTCGATCAAATCTACTCTTCTAACAAGTGCTTCGGATAAAACTCGCATTTTGGTCAATATGACCAATGAACGTGCCTTGTGTCACCGACTTCATTCCCTTGAGGACACTCTGACATGTTCGTAGTATTGATATTCCCCTGTTTGTTTTGTATCGCGTGTCACTACAGCCGCATGTGAACTGAGGCACAACATGGGACATGGTTAACCAACTGACCGAGTTCGCGGTTGTCCACAGTAATCCCATGAGTACATGACTCAAGTGCGAAACTAGGGCGCTCGGAATGTACAGTTTAAGGTCGAATCAAATTTGTGACGCATGCTGTTCAGTAAGTGGCCTCCTTTGAGCGACTTTCTATGATAAACAAGTTCATTCGGTACCAGATGGACTGGTCTTTACTAGATCTTTATTGACTTGGAACACCTATGAATCTTTCTGGTTAGCCGTTACGTGTAAGCGTTTTCCCAAGACAAGCTTATCGGAATACATCGGATTTGACAACAGTTATGGCACCGCAGTAAGACGTTCTTCATAGTCCCTGAGAAATGTGAGTATTGCACACCTCAGTTGATTCTCTGTGGATCGAGCGTTGCAGTGTCCCACCTGGCTGCCTGGTCATTTTGATGTCTAGAAAATGCTAGCAGTTGTTCGTCTGTTCTTCAAGAGGAACGAAGTTTTGGGTGAAGAGGATTAACAAAGATGTAAAACAGTGGTAAATTACTCAAGATCGGTAAAAATCAATGTGGCGCCCACATACTGTTTGTGCAGAACGACCCTTGAAATGCAGTCTGTTGGTTTTTTCTCAGTCATTATAAGAACAAATCGGCTGATGTGGGTCCTAATAAACTGCCCATTGGTACATCTTCAGTTTGTCAGTAAGCAATTTCATCAAAATCGGATTGAGTATTATTTGTATCTAAGATGATATGTCCCCTTAGGTAGATGCGAATTATACGGAAATAAATATTTGACTGGATAGTAAAATCATATGAAAGGTTCATTGTTTCATGAGGGAGCACATTTGATGAACCTAATCGGTGTCAGTGGAAATCAAATTACGTAACAGTTCTCTGTGCCCATAAAATACTGTCACACTCGGTCCGTTTACCGTCGAGTTGATTGTGTCATAACTCTCGTGTTTCATTCTCACGGATTACCCTTGAACGCATAATCGGTTACCTATAGGAATAAGACATTGAAATAATGGTTTGCAGAATTGTGCACCTTGACCTCATTCGGTCGCCATGTCAGCGGTAGTGAAAGGCGTTGCCAGTTCCATGGATATCATTGATCCGTTTCGATGTCTTGGAAGTTATCATGTTCATGTGTTGCTTATTTTCGTTTGCACGCTGTCTACTGATAGCGGAAAATTGGACTTCTTTTTCTTTTTTGACTTTACCCAATTGAAGGTAGATAACCACGTCTTTATTGGCTTCCTTTTTAATGTGACTGGTGGTCCGAACGAACTGAGTAATCCAGATTCCGACACCGAATCATACGCGTCATCCACGTGTCGTGTCGGTCATTCTTTGATCAGTTTCGGTGTTGTGTTCGCCATGGACGCTTCGGCTCTGCCGTCCGTGCTGTCACACTACGCCGAATTGGCTCGATTGACTGGGACACAAATCCGCCGAGCCGAATCGGTCTTTCACTATCTCAGTCATCAACGGAACATTATTATTTCCGCAGTGGATCGAACATCTCCCGGTCTAGGTTACGGGGAAGATGTTAGCCTTCCAACCAACCCCATCCAATCGGGCATAGACTCCAGTCGACTGGAACCCGATTGTCAGCAACGATTGTTTCGGTCTTCCTCATCAAGACGATCCCATCGTTCTGGGTGCGGTGGGTTGTCTAATTCAAGCATACCTGGCGGTCCGTCCAGTCTGGCCCGTCCGTCTGTTTTTTCATCTCCGGATAGAGATTCTGCGGATCGGTCCGTCGATAGAGGTGTCAGACACGAAGATTTCCCCGCAGAAACTACTCTGGATCAATTGGCACGTTTGTCTAGTTTGTGTGCGGAATTGAAAACAATTCTGGATTCCGTGTGTCTGACCGGTCATGTCGCTGTCATGATACACGACCTTTATCCAATCTATTTTTGCTTACCACATCTGGCCTACAGCTTGATACGCGAACCGAGCCAGATCCTGATCCCAGCTATTCGACCAATGGCTGTTTGGCGTGCTATGGACAGAATTCGACCGTATCATGCGTTGATATTACTCTCCAAAAAGGAAGAGCTTATTGATCAATACATCCCCCCGGATATCAACGCAACCATGTTCGAGTAGCTTCGTGAATGGTCTGTCGCCGACGCTCAGTTTGCACACATTGTCTGTGAGCATGCATTCTCAACTGCACTGTTTGACTTTGGCCCTGTGGCTAATCTCTAGGGGATTCGCGCTGGTTGTCTATCCGATTGTGGCCAACAACAATTACGTGCTGTCGCCACACATCAACGCCTGGTTTGGACCGCAATTGATCGGCCAATTTGCCAGTATGTTTCCCACCATTAATCTAGCCGCTTTGTTGGCCTCGTTCTCCACCGGACTGACGCTGAAGGATTATGTTTCAACAGACACAACCGACAATCGGGTCGTTGGATCGCTAACCGCTGCACATCCGAGCAAATCAGACACAGATGTGGATGAAACTGAACAATTTTGGATCAATTTATCCTACACGCACAAAGTTGAACTAATCACATGGCTCCTGCGCCGTCGTCTCATTATTCAGATACATATCTATGTGTTCTGTTCGCTGACAACGTCGGATAACGATTTCGTCGAGGAAAAATTAACGAGGTCAGCCAAATCCAAACGCAGTCCCTCTCTCGAGAACATTCGTCTTAGCACGGGTGAATCAGAACACACGCGTTCCAAAGTTTGTGACACTATGAACTTTCAGCTGGATCAGATCGTTCCGCAATCGATATGTGATTCTGTTCCGAAAGAACTGGTACGCGAACTGTGCCAACTGTTCCCCGAATCCATCCGAGCCAAACATGTTCAAACCGTACTGCTTCATCCTGGTGCCACGCAGAATTTGGCCCTGTTACGACTGTTCTGTCGCATTGTTCCACGTCTCCCGACTCACCTGGAAGAACTCATGTTTGTGGAAAGTGTGGATCGGGTCACTCTAGTTGATTGTGTGGAACGATTCAGTCCGATCCTGTGCACAGCACGCCTCCCTGATCCCGTTACCGCTTGCTTTGCCGGCGTGGATTGGCCTGACTAAATGGTCTGCTGAATTGTTGTTATCCTCCATGCAATCATCCTAATGGATTTTTACAAAATTGCTTTCAGATTCTGAAATTCATGATGATCGGTGTTGTTTTGGCAATAAATTTTCCGCCTTCATCTCCCTTGACCTTCTTTCAAATTGTGATTTTTACCCTGGATTTGTTCCACACGTTTTGCAGCAATATTTTTTCGCATCTTCTGCTGGTTTCGATCTGTTCCCTGTTAGCTAACAAAACCATGGCGGTCCGCGATGACTAGCATTCTAGTGTAATATTTCTGATATGTTCATTCATCTGCTGACAGTACGTTTGCGACTGGCTTGTTTCACCTAGAAAACAGGCTTGTTCGACTTCACCTTCTCCTTGTCGATCCGCGCTTTGTATGGCGACCATCAAAATCGAATTTAACGACGGAAACTCTGTTTTTATATCATCCAACTGCCTTCCGTTTTTTG
>STRG.5931.5
GTACGTGTCCAAGTGACTCTTGAACGTCTGTTATCCGGTTGGTTCGTTCGAAGGTTACGATCTTCGGGGATTGTTGTAGAAGAAAACAACATATTCAGACTCTTTGTTTATGATCTTCGTGGTAGAAAGTAGGAGTGTGGCCTACACTCATTAATAATTCCTCGTACATACTAATCCACTAAATATTTCACGCCACAGATGTCAAGTGAAACACAACTACCTACTTTCATGGAACTGAGTAATCTGACAGCGCAGTATTTATCGCAGTTAGATGAAATCCTTTATCCGGTCTGTCGAGAGAGTTCAATCCCAGAAGTATGTGAATACTGTATCGCTTTTGAGCGAGAATGTTTTTATATGGAGCGTGAAAAAGAAAAAGAATATGCGACTCTTGTTCGAGAAGTTGAGAGAGTGCTCCATTTGGCCGCAACAGCCATAGCTAAAGAAGAGAAACCAACTAGTGTACAGAGTTCTGGAAAGGCTGAGGAGTCGGTCGCCCGTAAAGATTTGACTGATAGATCAAGCCATAAATGCACTGTCCCGACCATCTCCAGCGTCAAGAAACTGGAATATCCTCTACGTCGTTCAACCAAACCCAGGTACATCCCTGCCCACCTAAAAGCACCATACAAAACAGAATCCTGTAAAACAAAGAAAACATCAAAAGTGTGCCCAATGCATGTTTATCACAATCAAGCAAGTACCATTTCTACTATACGACCGGTTGCGATCTGTCCCGAAGTCAACTCGTTTGTTTTCCCCCATGAGCAATCGAATGAGACGAAAAAACAGTCAAAAACGCGTGCGGTTGTGGCACCCAACTTCGCTGATTTTCCCAAAGATTACAAAACTGTGGAAACAACTCCATCGCTGCCGGCCAACCGAAATCCCAGATGTGCTTGCAAAATCAAAATTATCAGTAAACTCGAGAATGAATTAAATAAGTCTATTCAGCATCTTCAATGTGTAATGCGTCAACACGTACACCTTGCCGAATTTAAAAACATTGAAAAGCATGGCAAAGCGTTCTGCCTTCACGCTGTAGTTGAATAACAACCATTCAGGTCGCAACCACTTGGTTGCTTTGGTGGCGGTGGTCGCCGAGGTCTGGAAAATTTCATGCGCTTTGCGTGCAGCAAGCTAGCCAACTTCTCAGACGAATTCCGGCAGCATTTGATGCAAATTGGACCAGTCCCATCTGGTTTCACGCGATCCAGGCTGTCCGCGCTTAGCATAACTCCTGGACTGTGCGTGTTCAACGGCAGTGCGCAAGATCAAACACGCTTTCTCAAACTGTGGAGCGAGGCCGAATCAGTAAATCTCGATACAAAGCTGCTTGCTGCATTTCAAAGACAGTTGCCCGCGCTGAAAACGGAGTTAGATAACCATACGGAACATCGTGCGTCGAAATACCGTGAGTTGTACGGACTCATATGCGGAGCCAGCCCAGTTGCCCTGAAGGATAAGTTTGCATACGAATCCATGAACGTGTAAACAATGTAGCGTAATGTGATGTAATTATGCACTCCATTTTCCATCATCGATTATTCGTGAACAAAATACTTTTTTATTATCCAC
>STRG.4132.1
GTTTATACGTGTGCGTATGTGTGTGTTTGTGTGTATTTGTGTGTGTGCGCATGTCCGTACGTGATGTGAACCAGATGTTAACTTTGCTTCTCTAGATTACGTTAGTTCCGGGGATGTTTTAGTGGAATGCAGGTGACATAGAAAGGAGCGCTAATTCATGGAGATTTATTTTGTTGCTCCAAATAAATGCTCAACCACAGCGAGTGAAAATGGTTGCGCAAGTGCTGAGGAGAGAGAATCGAATGCACCTGAGACAAAATTGTCATTTGTCACCGTTCCAGACCAGCAGCCCATTCAGCTTCGAGATCCCAGTTTTCACTGTATCTGAGGTGCAATGCAGATATCCGGATGGAGTTATTTCAGATGAGCCCAGAGGAATTCTCTTTCTTTTAAGGATATGGTACCGCCAGTCTACGAGGTCATGTATCAAACTGAAAATTACGCAACTGAAGGACAGCTCCAAAGCCTGGCTCAAGACTATTTCAAGGATATCCAAGTCTACTCTTCTCCAAAGGTAAACTGGCCTCAATTCGATGGTGATGTTGCGTCATCAGGACCCGTTAAGTCACAGATCGGAAACGATTGAGCAAACAATCGTTAAAGAAACTAAAAGAGACTTTAATAATACTATCAGTACCACTTTTCATGAGCAAACCTTTTCTAAATATGACTATCGATGCATTCGCCAGAGTAAACTATACATATCAATAAAAT
>STRG.5564.1
CAATGCGATTATCTCTCCAGCTTCATGGTTATCGTCGCAACTCGCAAACCCGATTAGCCGTGCAACGTTTGTGTGATTCAGAAGTACGCACCCGGTATGAGCAGAAGTTAGCACATGAGCTAGGATCTACGACGAACAGTAATGTAGATGAGCATTGGGCTCATATCAAACAGGCGATGCACGTGGCAGCAGGTTTTGCCTGTGGTCCTAGATCCGATGTCCATCAACGACACTGGATCTCACAAGAGTCGTTGAATATAATGGAGCAAAAACGTCAACTCTCGAACTGTAAGGAGATGAATAAGATACGAAGACATCTACGAAAGCAAGTTACAGAAAGCCTTAAGAATGATCGCGAAAATTGGTGGGTCAAGTTAGCCGAATAAAATGGAAATAGTAGCTGCTTCAGGTAACAGTCAAAGACTGTTCAAACTTATTCGTGACACCGGTGGATGGCGCACCCATGTCAGTGAAACGATTTGCGATAGAAATGGAGAACCCATCATGGCAAAGAGCAGACGCTGGATCGTTGGGCCGAAAACTTCAAGGAGCAGTTTAGCTGGCCGCGCGCTAATGTAGTTACTCTTGTGCCAACGACTGCGAGTCCTTGGGGAGTATCACTTGAGGCCCTATCGGAAATGGAAGTGGAGCCATGTATACGATTACTAAAGTGTGAGGAAGCGGCCGGTCCCGACGAACTTCCCCCAGTTCTTTTCAAACTGGGTGGGAATGTTTTGATAAAATCACTTACCATCTTGCTCCGTAACATTTGGAACGATGAGCGTATTCCGTTAATATGGGATGAGTCACTTGATTGTTTCCATCTTCAAGAAGGAAGTATGCAATGACTGTAGTAACCATCGTGGGATTAGCTTAATTCCGACAGTCACCAAGGTATTAGCTTCGATTTTGATGCACCGTCTTACACCGGCTCTCGAGAGGAACACCCTCGAACAGCAGGCCTGATTCCTCCCAGGTCGAGGATGCATCGACCAAATTTTTACTCTTCGCCGACTACTTGAAACGCGTCACACGCACCGCCGATCGACAATAATGGTTTTCTTAGACTTGAAAGGCGCATTCGATTCAGTTGATCAAACAGTGCTTTTCAGTACTCTTCATCGAAAAGGTATGCCCCAGAAGTTCGTGAACCTACTGAGATTATTGTATTCTCATACTTCTGGCCAGGTAAGAGTTTACGCTGAACTATCCGGTCGGTTCGAAACGACCAGTGTTGTTCGACAGGGATTTCCCATGTCTCCATTCCTGTCCAACTTCTTCATGGACGAAATAATGGAGAGTGCGTTGCGAAG
>STRG.38523.4
GCCAAGTTAAATATCAATCTCCGTTTGCCCACTAAAGCAAAGGAACATGTTGCGAATGCCTTTTGGGATGTCTTTGACATGTAATTGGTTCAAAGGTAATCAGTCGCTTCGATCAAAAGTGTATCATTATGCACTGGAGCCCAAGCTGTTGGCTCCGAAAGAGACTGTCGAACCAACAGAAGAACGTCTGTACAAACCCGTTGCTCCAGCGGATAAATGGGAGCACTCAGGTACCAACCACGATCCACTTGTATCAAGAATGATTGGAATGATCACCGAACGCGGAGAACGAGAAACGGCACGTGAAGTGATGCGACTGACTTTTCGAGAAATAAAGCTAATTCAACTCCAGAAATTCAAGGCAGCGACAGAAGAAGAAAAGAAAGACCTTATTTTAAATCCCACACAGATTATACATGATGCAGTGAAGAACTGTACGCCGATACTGGTACTTCATTCTGTGGTTCGAGGTGGAATGTTGTATAAGGTACGTAATTGATGTTTTTTTCATACAGAATAGGTGTTTTGTTGTTAGTGTTTCTTTGAATGATTCCCCGCCGCTTATCAAACGCTCGTGAACAGCTCCCGAGCGAGAACCGAGCTCAGTTTAGACTCGACTGAGTTTCTGTCTACCGCATCATCATGCTTCGACTTCCTATTCTTGTGATCCCAGAGACCGCTGTACGATTGTAAGAATAGGGGTCTTAAACCAGAACTTAAACGTGAAAATGGCGGTGCCTCTAACAGAAGAGCCAGGTGCCTGCCCCACCGCGGACCGATTCAGTAGCCACGCACATGGCCATAAAATTCGTGATTGACGCTGCTCGGGACAAACCGCCTGACACTCGAATATGGGCCTCCTTGGCTCGTGAATTAATTGCCGCTTCACAGAATCAGGGAAAAGCTTTCCGGAAAAAGCAAGAACTGATCAAACAGTGCGAGGAGAATCGTGCTTACGCAACTTACCGAACTTATTAACCTTTGCCGCTCGTCACTAGACCCGTTAAATTTGATTGGGAACATTGCGATCGGTATCCTGATTGTAAATATGTAGTGAAAATAAATACTAACCCTCGTATCACTTGAATTTTGTCTTGGTGTTGTATTCACAATAGAATTGATCTCTGTG
>STRG.39726.1
TCACAGTAAAATTTCACTCCCTTAGTCGAAGCCGAATTAGCACGACATCTACCGCTTGGTAGACTTATTCAACATGAAAGGTTTACACAGTTTTTACATCACAGCAGAAGGTAGTTAGTCATTACTACTATCATCTAAATCAAACCGAAATTCTGAAGCGCGTGTTTTGTCAGGAGCGAACGTTCAGTCCGTATACCGTCCATTAGTCACAAATGAATAACCAATCAGATGGTTCGGTCGGACAGTTTAGGCATCAATGCTAACTGTGAACCAATCAGAATGAAGCCTGCGAACCAGACTGTATCAGCAGCGCGGGGCAGGTCGGCGGCCTGAAACGGAACAGCACAATCTGGCGGATCAAAGCAACAGACAAACAGTTTTTGTGCCAATTCGAATTTGTAGTCACCTCAGGAACCAGTATTTGTGGATAGTCACTTTTCCGCACTGTGTTCTCCTGCATCGGATCATATGAGTAGCAATCGACGTTTAGCCGTCGTCAATCCTCTCTCACATCAGACCATAGCCAAGGAAACGGAGGATCTGGAAACACGATTCGAGAAAACTCCGCATGAATTTTCCGCCCCATGTGCTCGCGGGTCTGTCAATTCTAATGTGAAACAATGCAGTCCGAGTCCACATTTGAGTTGTGCCACTCGAGATGAGATCAAACGTGATTTCGCTGCAATTACGGAGATTCACAATCCGTCTACTGTGCATGAGAATCGGGAATTCGGGGTAAATAACAAACACGTACCGTGTGATTTCGTGTCATCGTCCATCAGCCATATGACATCCACGGGAGGCGGAATGACAGTCAACTCGTTCGCTAAATCGAGAAGGTTCCGTTCAGCAGAACATAGTCCGGCTGTGTTGAACAAGGACCTCACGGTCAGACCCGAGAATAGTTTTGTTTTTGACTCAGCAAACGTTTCACCAATGACTATGAGAACGTGCCCTATTGGAGGTCAGCTTACCACAGAGGGATGTTCAACCACGGGAGTTGTCAAAACTGACTCGTTTGAATCCGTCAGTCGAACGCGTTTGGCTCAGGCAATTCAGGACTTCCACGATCCGTGTACGCCAAACGCATTGAGTTTTCAAAAAGGCGATCTGCTGTCGATATTTTGCAATTCTTCCACGCTGAGTTTTGATCGGCACGCAATGTACCGGGGTTTTCTCACCGCACGTGGACCTCAACCAGTTGGACTGGTGCCCGGTTGGGCGATTTCGTCTGTGCCCGGTGCCAAACTGTCACCCTTAGTGACACCGGTGCTAACAAAAGCCAAAGTGAATTCGGCCGTTCAGACGGATTTTCCAGACGATTTGGGTGATGAGTTTTTCAGTGACACAGATGAATCTGGCAGTTCAGAGGCGGAGCAAAGCAGTTTCACCCAACGTGGTACCATGCGCCCCATCGAAATGGTTCCGTGTACCACACCACGAACACACGTGATGTCATCCTCGGTTGAGCTGAAACCCAGAAGAAATTCAAAACCCGGTTCACCGAATCACGCAAACACGAAAATATTACCCACCACAACAATGATGCCAACTAACACCGCGTCTACGAATGTAGGAACAACGACCGTGTGCACCACGTCGAAGTTGCACAAATTCAGTAACGGCAACTTAGATCCGGACTCGACCGGATCTCGTGTGTTCCATCAGTCAGGCAACGTGGCCGCACAGACAATGACACCGGTGTGGGAGAATCAAAAGCGTCACAGTGTGGCCAGTTTGGACAGCGGACGGGATTCTACCTATGCAGGGAGCAGTGAAGAAAGTGCCACGCAATCCACGCATCCGCCTTCTGGTACAATGTTGCGCTTACCTCAGACTAGCTTTGACCGGGCACCGCTCACTCTGAACACATCTGGAACATTGGATCCGCATGCTGTTCACACACACTCCACAATGATGCACTGTTCGTTCCCAGGCAGCACATTTGCTCGTACCCGTGTACCAATGATAGCATCCCGAAATGCGTCGGGTACTGTCGCGAGTCCAATCGGGGCTGAACCCATACCCGGATACGCTCAGACTGAGGGCACATTATCGCTCAGTTCAACAGACTCTTTGAGCGAAGGATCACCTCGGTATGCCTTCCCGTACAGCTGCAGTTCATTACCGTCTTCGACTGTCACCGCTCAAGCTGCTATACAGATGCCTTCAACTACTCATCATAGACCAACGGGCATAATACCAGGTCGTACACCGATCACGGATCATTCATACTTTCAATTCGTTCCACCCTACACGGGAGTTGCACCGGTGGAGTATCGTCCTACTCAACCGTTTACGTTCCACTCGCCCCATTCAGCTGGTCATACTAGGCATCTTGCCTATCGACCAGTGGTTGATTATTTCGAACGTCGTCCGGAATTCTTTCACGATCCACTCGCACAGTGGCTTCATTCGATTGGACTCAGTCGATTGGAGGAGACACTTTCATCTGCAGGTTTCGATTTGTGGACTTTGTGTAGAACAACCCCGGAAGAACTGAATGCATGCGGTGTCACTAATCCGGCCGATCGGCAACTATTACGAATGGAACTGAATCGCCTCCAGCTGCCCAACACCATTCCCGATACGTTGCCCGTTAAAGTTTACGACTGGTTGGCTCAGTTAAACCTGGCCAACTATTGGCCATTCTTTCGCGAACAGAAGCTGTGCACTTTTGAACAGATTGCCAAGCTTACTTGGGAAGATTTGGAAGAAGTCGGAATTTCCAAATTGGGACACCAAAAGAAACTTATTCTGGCAATCGGTCGACTAACTCGACAAATTGCAGCTTCGAAACACGATCCCAATCATCCCGTAGCCTCATCCATGGCTACGAGTGGTCTGGACAACGCAAGTGGATTTGCTTCGCATGCGAATAATACCACAGACTATTCGTCCTCTCACGGCTCGTCTGCTTCGATCTCATCCCCGTCCAGGTTACACCAGACTGGTTCACTCAACTCGATGATTCCATCCGGTCCGATCGCACCGGACACATGCAGTCCGACAACGTGTTTGTTCATCACCCCATCTTTGCCTTTGGACGAACTGACCGAGAGCGAGAACTTGGACGAGTCACCAACTTTCCTTTCGCCGCCTCCGGCTTTTCAAGACCCGGATCCTCTACCCCAACAAGACAAGGAACCCCAAACACAGCAAATAAAACCAGCTAGAATCCCAAACTCGTCATTATTCGACTCCCTGGTCTGCGGACCCACTGGGACAAATTCAGCTGGGACAAATCGACGTCCTCCGGTTCCCCTACGTCGTTCATCTATGACCGACGAAGCAAGCGATTTGAGTGACAGTTGTATCACCGCGAACCAAATACCCACCTCAAGTCAGTCGATGTGGACCGAACAAAACAATAAATCGTTGTTACATGTGCGACTTCCGCGTCTAGCACACCGTGCGCGCTCCATTGTGTCCTCGAACACACAGGATGATGATGGTGCAATCGAGGAGAATATCAGTGTGAATATGCATACACAACTGACTCGGCGTTCATCCAGTCCGTCCTTATTTCCGCCCAAACTGGATTCAACTGGGGCCAAAGAACAGTTGACAAAATGGTCGTCAGGGCAACTGGCTACACCGCAGTTGTGCTTTCCTTCCAATTCCGAGGCTCTCCTTGACCCCGAATTGCAGGATATGAGCGATATTCGTGCAATGCTGGACGCGCTGAGCGAACATTTGACCTCGGCAACACAGCTGTGATTCTCCTCTGCTACGCCGTACCCCGATCCGGCTCCGCTTCTCTCCTTATCAGTGGACGCGTGGTCCGACTGATGGAGTTCCGCCAGTGGCAGACTCTTTTCGTCAACCAATTACAAAGATTCAACAATATACCCATACATCTTCGCATCGCACTATGCCTTGTGAATCATCTTCAATCACACCCTTCTTTCATGTACATACCTACATAAATATAAAATATGAATATATAACCATATATGGGAATAAATCCAAACTAAACGCCTCTCACCTGGCGCTATTCAAACACGCTTTCCTGATCCTATTTACATTTGGTCCAAAACGCTTCGAACTCGGGCTTATATTATCCAAATAGATCTTTCTGTTTTGTCAACCAAGCGTGAAACAATTGTGTGCAATTTTTTCCTGATGAAAATATTCGTTTCAATGGCATCCTAAATCAAGGACATAATCTGGTCAGAATAAAACCTGATTTTTTTTTCTCCGCCTCTCTCGCCCCGGTAACGAGAACTTCTCATCAAAATTAGTAGTCCTCGTAATATGAGTTATCAAAGTGCACATGTTGTCCGAATATTACGGACGGTGCTCAATAGTTCATTACATTTTTCTCAATGAAATTTAATCTCACACTTTCGTTTTTATTCAATTTTTTCTCGGTAGTGTTGAATTCCTGTAAAAACAAAAAAAGTGAAACAAATTATTGGTTTTGGTTCACGTATGCATATAGTTCTCCCTCCCCCCTACCCTAGAGCGTATTTCCTGAGTGTGGTCACCTCCGCGGTGCGAACACGAAGTCCAGTCC
>STRG.4459.2
GGCACAGTAACAGCGGGTTTATGAGTCCATGCCTTGTGACCGATTCCCCCTCGAACCCTTTTTCCTGCATATTAGAAATACGATTAACATAGCCGTTTATCACTCTCGTGCAAAGGATAAAAATCAGAAAATTCAGGCCAGAATGTACTTTATTCATGGTGTTGGAGGTTGTTCGTGGGTTTGGCGTCATCAGGTGGCTCACTTCATCACCCTGGGATACGAGATCATCTCCGTGGATTTGCCAGGCCACGGCCGGAGTCCGGTCCCCTTCTCGGATCAACCATCTCGTCGACCTTGCTTCGACTATTGTCCATTCCTGTGCCCTGATCCGAGCCACAAATATATTTACCAAAGTTTCACATTTACCGAGCTCAGAGCCGACGTGCTTGCAGTTTTTGATCATTTCGCGCGCGAAGATATCACAAACAGAACAGTTATTAACGTCATCGTGGCCCATTCTTACGGTACTTCGTTGGCTCTTTACGTCGCTCACGAACGGCAGGACAAAGTGGACCGTCTAGTATTGATTAGTGGCGGTGCTCCGGTTTCTTTGGAACCTTTCTGTTGGCCGTACTGCCTTCCTTTGGGTTTCTTTGATTGCTTCTGGACGTGCATAGTTCGAAACTTCCGAAAAAACGCATTTGGATTGCAAATACCAACTAAATCCAACAAAGTTCAGGACATAGGAGAAGTTAAAAAAGCTCAAAATACAGATAAAGATCCGTCGGAAAGAGTTCTGCTTCAGGATGATATTGAACAATCCTTCTCAATCGATCCGCTGGTACTCAGGGCAACAATGCGTGGACAATCATGGTCCGAGGGTGATATTCCTTATCACAAGTCAATCCGAATTCCAACACTACTAATGATTGGCGATCGGGACAGATACGTGACGGTTGAAGATGAAGGAATGATGCTTCAGACCTTACCGTGTGCTACCATGCGGATTATCTATGGTACCGGTCACATGATGATGCTCGAAAGCCCTGACAGAGTGAACAGTCATATACAAAGTCTGATCGTCCATCCTCCACAGTTTGACCTCCATCCAAGACGAGTTCCCCCGGACCCGATTCGATCGATTTGCACTGAACAGCCTAATACTATTCAGACAATGAGGGACACATTCACTTAAGGATAAACTGAGGGAAATTCTGCTTTTTTGATTTTAGTAATATGTTTATTCTTTTCTTTGAACAAAGGATTCTATTCAGTTTTATAATCAATGTTGTAAATACGCTCTTACATGTCTTTCAAATCCCACAATTATACAAATTTCACCGTCCCCCACCCCACCGATCTTAACACGATCTTTTTTTGTTGATACTGAATGCTTCACTTTACTTTTTCTTCTTCTTTATTGTGATAGAAAATGATTGCCTCCTATTGA
>STRG.53109.3
GAATGCACGGGTTCAAATCAAGCTGCGGCTGTTTCTACTTCTTTCTGAACCACCAACTTCGGATGTAACTGTTGAGCTTGTTCAACAGTCTGAAGAGCTGTGCAAACTACTTGAGACACATTTTGGGACTGATTATAAAGAACGAACGCAAATCCAGTAGACCCATCCGCGACGATCTACGCACGCCGGTAGTCAACTTTGGAGTGCATTTTAATATGATAAAACGTTTACTTTATTATTAGAGCCTTCCTCGGCTTGTCATTTTCAGTTTTTCCGTTTTTGAAATATATTTTTTCCGTTAATAACTCTTCTCTCACCGCTGTAACAATACTGAAAGTAACGAGTGTTTCTACTTAACGCAGGTCGATTCTACCTTAGCAATGGCTTTTAACGTTCAAGCCGGTGGTCGTTTGGCAGCTGTCTACAAACGCTTTAATGCACCTGCTGTACTTAAGAAAGCAAGAATATCTCGCTTCGATCTTACTTCAGCCAATCGGAGAAAGTACGTTGTAACTTCTGACTGGGAATCTTCCGACGTGTCGCGCAAAGAACGCTGTAAATTCGTACAGAGTGCTGTATTGACCGTGGAACACGAGTTGGGTACCGTTCAATCTGAATTCGTTTGTGAGCCGTCTTTTGTTTCACTCGGGAATGGGTTTCCTTTTAGTGATCAAAACGGAGCACGCGTCCTGTGGTCAATTGCGGCACCGGATCCAGGCTTGCGTGCTGTTTGTGTAGAATATATGCAAAGTGCAGCTTTATTGGCTGCTTCTCGAGCGTCAAAGGCGTGCGCACCAGTTTCTGGTTGTTTCGTCCAAATATGGCTCCATGGAAATCTACTAAACACAATCAAGCTACCCAATACAGGTGACTCAGCCCAACACGGCAAGGTTTACCCAAACTTCCGTGTGGCATTCTCAGGCGCGGCTTGGTCAGTTAACTCAAAAGAAATTGTCTATACGGCTGAAGGAGTTGCTAATCTGGAGACGAAAATCTCAGACGACGATTCAGATTATCAAGTTTTTCGACACGACGAAGATTGGGGTGAAGGACTGCATGGTGTCAGGCGAACAGTATTGTGTCTTCTGGATGTTTCTTCTGGTCAAGTGTCCCGTTTGGTCGACGAGGAAAAGTTACCTGGCGTGGCTCCGTCAGGACCCATATGGTGCCCGAATGAAAGAGGAATTGTGTTTCTGGGCTATGCCTTACGAGCTTACAATCTGGGCGTCAAGTACTGCACTCAACGACCATGTCGATTATATCATTTAGATATTGACTCTGGTCATTTGCTCACCTTGAGTGATCCTAATCAGTCCGCACGTTGTCCGTCATTCAGTCCTGACGGTAAGTGCCTAGTTTGGCTCGAAGATCAAGTCGGTGGACCTCATCAACAGTGCAGCGTTCTTAAGGCTCTTCAGTGGCCCGCGACAGACGGAGCTTTGTCTCGAACTGTCGTACCTCGTGTTGAATCACCAGAAGAGGGTTCCATGTTCCCCGGTTTGTATGGGGATCTGCCGGAACGATGCTGGAGTTCGGACAGTCAACATGTAGTAATGTCCTCAATTTGGGGATTTCAGTTGGTGGCCTTGCTCATACGAGTGAACTTACAAGAGGAACAATCAGCACCGACCTTTCCGGCCGTTGTGACTCTTCTACCCTCGATTGATGAGCTACCGGATAAGGAAGAGCCCCGTTCGGTCAGTGTGTTAGATGTGCACGAGGATGTGGTCTGTGCCAGTTTCAATTCGATCACAACGCCACCTGTTCTCGCGGTTCTATCGCTTCGACCAGTTTTACAACGGACGAATAATCTGGATTCGAATCCTGAATGGCTAATCATCTCTTCCTCTGAGGGTCTGTTTGGTGCAGATGCGCGACTTCGGTTGTCAGGCGTCAGCCAGTATCAGTTGAATGTCAACGCATCGGAAGTAGACTCGAGCGAGTATGCCAGCGCCTTGCTAGTCTGTCCGAAATCGATTCCACAGACTAGGGGTTTGGAAGTGGTGGACCTTTTTGGCGATGAATCACAAAAACTGCAACTGATTAAGCCACTGCATCCGCCAGACCACTTGCATGGTTTAATCGTATGGCCTCACGGTGGACCGCACAGTGCTTTCACCGGTTCCTGGTCACCGGTGATTGCAGGATTTGTGGCTTCCGGATTTGCCTGTTTGTTGATCAACTATCGTGGCTCGCTTGGTTACGGTGATTTAACTCTGCGTTCGTTGTTGGGACACATCGGCAGAAAGGATGTGGAAGACTGTGTCACCGCCACCAAATGGGCGCATAAAAAACTTCACGAATTGTTCGATACTCCCGTACCAACAGTGCTTTTCGGTGGTTCACATGGCGGATTCCTTGTGCTCCACCTTGCTGCTCGCTATCCTTCACTTTATCGTGCGGTGGTGGCGCGTAATCCCGTGGTTAACCTGGCCACAATGGTTGATACAAGTGATATTCCTGATTGGTGTTTTACTGAGGCCGGACTACTTAATACCGATTCCGAATGGCCATTATCTCATATTACAGATCTAGCAGATTTCAAGCAATTCAGTGCTATGTCTCCGTTGAATCAACTGAAACCAGATTGGTCCGCTCCCTTGTTGCTTTTGCTTGGTGCCAAAGATCGGCGGGTGCCGATGAGTAGTCAGGGTCTTACGTTCTATCGAAAATTAAAAGCACTGTGTCCCAAAGTACCGTGTGAAGTGATGATTTTCCCTCACGATGCCCATCCGCTGGAATCGCCTGCGGCTAGTGCGGCCTCATTTATCGAAACGGTTACCTGGTTCATCAAGCATTTGCAAGAACCCGACAGTGCCTGATTTCCATTCGAGCTTACAAACTTCTTGACTTATTACAATATGCAGGTGTTTCCGGAGTTCAAATGATGAACTACTCACTTCTCAATTGATTTTTCTTTACTGAATGTCTTATATTGTATTAAAAAGGTTGGAAATATAAATTTATATAGCACCT
>STRG.18478.4
GACAGACAGGCGTGTATTAAAGTTCTACTAACGATGTCACGTGATAAATTTTCCATCTCGGTGACAACAATACCTCCTACACAAGTCCACCTCGTTGATGCCAGTGAAATTGTGTCACACATTTTGGACAAGATAGCCGGAAAGTTCCAGATACAAAGGATCAAAGCCAGACACAGTTGATTGGAAAGCGTTCTGTGCCGAGGTGGAGCATGTTTTTCAGACACCTGATTTGGAGAAAGATCCACTCAAAGAACCGGAAACATATGTGCCCGATTCTATGGTGAAACAGAATTTTCTTTCGTTAGAGATGGCAAAAGTGGCCGACAGAGCTCTGGTAAAAGTTGCTGATAAAGTTAGACAACGTCGACTTCAATTGCTTCCTCTTTTCCGCGATTTCGACGTGACGCATCGATACACAGTTAGTCAGAACCAATTTCGTCGAGTCCTCATGGCACTGGATCTGGCTGATTTGATTACTGAGAAAGAATGGTCCTGTCTGTACTGCAAATATCGACATCCACTGGGGGTGGTGGACAATATAAATTATCAAGCTTTTATCGATGATGTGTACACAGAAGCCGGAATAGATCCACGTGTTCCATAGATTGAAAGGATCCGATCATTGATCGACAATTTTTGAGTCTACACATCGTTCGGCAACATTTGACAGTTGTCCTTGCCAGGTAAATTGACAGACGAAAAAAGTTGAATGTCTCCTAAAAATTGACTCAATTCAGAGAGAAACGATGAACTCGGAAATAAATGTTTTCTTAGCCAATACAAGGACTTGCAATTCTACTACTTCGTCGGTTTATCGATGATGGTGGTGGAAAAAAATTCGGAAACACCATAAAATAATCAGTTGTT
>STRG.58787.5
AGCTTGTTCGCTATCGTACCTTTTTTATTATCACCAATAAATATCACATCATCTCACTCAACATTCCGACTGATGTGATTTCCGGTCAATTTTCCTGGGTCTTAAATATGACAATCAGTCACACCGCAGAAGTAGTGCAGATTGTAGGAGTCTTTCCACAAGCCGAAAGCTTTGATTCTGTTGCAGGAATATCTGCAGCTTCGATACACTTGTTGGTAAGTTCAGCGTATCACGAAAAGCTTTCCTCATCAACTGCCTGGAGATTATTTCTCGAATTCCACTTTTCCTCTTTATGCCTTAGTTATTTGGATTCGTTAACAAGTCACAAGTAACTACTGTCGATCTGGAAATTTCCTTGGAAATTCTGTGTGAGTCTTTATGCAGGAGTACTTTGTTTTGTTCCAGCCCATACAGTCTTGGACCTCGAGCTATTCTTCTGTTCTGATAAATGAGCGGTCACTATTTCTAACCAGAATGTATAACTTCGGAAAAATTCTCTCACGAGCCGTGTGTGACGTGAACACTGCTCAAGAGCACATGACTGAACAGCCTTGAGTACTGAAAATGGACCAATAGCGAGAAAGGTCGTCGCACGTGCAACCCAGTTTACTGATTTGGCGGTTTGTCCAGAGGTGGGTTTGAACACATTTAGCGCCCTCTGAGGCATATAATGCAGGGGAAATCAATTTATCTGGGTGATGCTTAAAATTCGTGTGCATATTACAGTAAGCTTACAGATCAGTATCCAGATTTGGTCCCCACAAATAGTTTGATTCATGTGTCAATCACAATTCAGTATTGATGCGGCAAACCAGTTGAAAATTGGAAAAGCAAACTCAAAGTAACAGACAAAACAGCACCGTCCAAACTATATGCCAGCTGAGTTGATGATGTGCCACACAACTTGTTTCATTCTTGATCTGTTTGCTTCCCGGAGCTTGTGCCTCGAGAACATCAGAAAAGATTGGTTATCATTTTCATGCCAGGCGTTTATTAACGTCCATCCGAACTTTTGCTCTGTCTAGGGCCCAAGTTTTGTCACACTTGCACAAACCAATTATGTTTTGGGCGATCCCTTTTCTTCATTATCCCCTTTCCTCGACCGTGTTCAGTGGCTGCGACAGAAAAGTTCACTTTTTGGTCGAACGAGTACCGTCAACAGGTGAAACAAGCAGTGACCCTACGACAAAGATTTCTGCACTACGCAGTCCTAATACTCTCCAGTTGTTGATGATTCTCACCGCGAGTGGGTCAACTAACAGTGGGACAACTTGGGGATTGGATATTCTGAGGCATGGTTCCTGACATCCAGTAAACGCTTTTCACCGAACCAGGTGTTCTGCTGTTTGCACTTCCTACGCTCGTGCGTCTACACACCTGCCATCTTCCTCATACTAGCCTATCTGTTATTGGTGTTCACCGACCCATTTAAAGCTACACCTGTCCACTTTCTTCATACTGAATACTATTTTTCATTTTTTGTCATATTTGTCTTCTTCATAAGAGAATTAATTCGTTGATAAAAATACATTACTGATTGCCAACCTGATTTCTGAGACATTTTGATTGTGTTCTGTGAACCGAGTATGGTATTGTCCGATGGCTGAATTTCGAAATATCGATTGTTCTCTTTCATAGAGCATTCCTTTCCTAGTTTAATAACAACTCATAAACTGGTTGTTCAGTTTTATTTTATTTACACGCATTTCATCTTCAATGAAAGGCTCAGGATTCCACTTTAACTGATGTGGGTGGAGATTCGGTGGAAGAGGCTCAAGAAGACGACCTTCCTGACGTGGAGTTAAATGTAGCACAAGCAAAGCAAAGCGAAGAACGACCAAAAGCTCTGCCCCTTGATCCCCGTACAGCACAGTCATGTTTGTGTGATTACGGTCTGACGCTGGACGGTTTGTCTGTCGCGCCGAGAAAGCTTATTTGTTCCAATCAGATGTTGGCCAGTGTGGATCTGCTGGAAACGTTTTTGTTTCTCAGGCACGTGAATTTAGCTTTCAACCAACTAACCGACTTGACACCGCTGGAAAAGTTGCATAATTTGCGTGAACTGAATGCTTCCAATAATCGGATCGCTAAATTTCCCGTCGGGCAATGGCCTTCGATGACCCATCTGAACTTGAACAATAATGCGGTTGCACAATTGCGTCACACATGCATGCCGAAGCTGCTGATATTATGCTTGAACAACAATCAGATTCGTCGATTGACTGAACCCGAAACCGGGGCTCCCTATTTCACTGAAGAGAATTTTCCTCGTTTGCACACTTTACAACTGGCCCAAAACAAATTGTACTTGGTTGACAGTACACCGAATGATCCGAATGCACCAAACACATTGGACATTCGACTGCCCCGTTTGCGCGCTCTGTTCCTGGGCGGCAACTCGCTCACCTCATTGGCAGTTTATTCCCGTCAGGTGATCCGTCAGAACACGTCTGAGCTGTCAGACGAAAAGAGTCTATCGGACGAAACGGAACCGGTCCGGGAAGAGATTGTCAAAGAACGGGATCAATCAGCTTTGGGTGTTTTACCAGAACTCTCTGTGCTAAATTTGCGTTGCAATGGACTTCATGAATTGGATGGACTGACTTTGGAAACGGTACCGAAGCTGCAGTATTTGAATCTGCGAGAAAACTTTATTGATTCAATGGGAGAAATTGAAAAATTGCAACAACTTCCTCGGCTTCAAACCATGATTTTTCTGGAAAATCCGATATTTGAGATGAAAGATTATCGTCTGGAAATGCGTGTGACAGTGCCAAGTTTGAGAAGATTGGACAAAGACGTTTACACGGAACAAGAAAACGAAGAAGCTGATCTTCTTTTGGAACAACGCAGACAAGAAAAAGCGGCTGCTGATGCTTACTGAATCGATTGGACCATATCACGTTGTCAAAGATCCTTCAAGAAAAGGAAGCTGAAAAGGGAGACTTCGCTAATTTGTACACCTATAACAAAGATTCATTCGGAACCTTTGACCAAATATCTATACGTATCCTTATTCATTGATGGGAAGGCTGTGGTTTATCTTCTGTCCACATTTTATTACTCTCAAAGAAATAGGCTTGTCAACAGTATATCTATCGATTAAGTAGGTCTGGAATAAATCTGTGTTCTGGC
>STRG.20318.3
GGACGGATTTGTTTATCTCTTTCAACCTCATCCGAACTTTCGGCACACGCGGGGATTCAAGGCTTTGCTCCGGGCCATGAAGGACGGTGATTGCCAACTATCCATTTGTTTATCAGTGGAAGTTGATTTCAAGTCCTTGGAAGACGTGGGGACTTTTGTCGACAACAGTTGTTTCAATGAAAACGAAAACTTCATTGTCGGCTTATCTGGCAGCACGAGTGCGTTGGGTAAATGGAATCCCGAGAAGGCCGTTCTTTGCAAACAAAAGTCAACCGATGATTGTGGCATTGAGACTTGGCAGTGCCGTTTCACTACAGATATCCACAAAGTTTTTCACTACCGCTATTTTGTTGCTGAAATCAAGCATAATAACGATGAATACTCTGATTCTGAAATGATACGAATACTAGCTTGGGAGTCTAGATTGCGCCCACGCACGTTTTCTATTATCGACTACATAAATAGTGACGAGAAAAGTCAGTTTACTCACGTTAAATTCGGTGTGTTCGATGATGGAAAGTTCATTCAACGTGGATGGTTAACCACTAACTCGGAGATTCATGTTCGTCTGTCCGGTACGGCTTGCAAATTCTTTACTACGGGCTTCCTGAATAATCCACACACTAAGAATCACCTCTTTATTGCCTGCTCCAAGTACGTCGTCCAGCCTTCCTGCCAAGAGGATTTTGAGGTGGAAACAGTTGCCGTGGATAAAACCGCCTTTAGAGCTGATGAATCTGCGGGACAATTTAGTCACTCACAGACCTATGACCCGTGCTCCAGTACTCCTGTTTTAGTGTCCCGACCTCCGTTATCAACCGGAACATTGTCGTTTGCGCCACGTGGACACGCCCAACCTGTACTGTTGTCTACTTTGGAGATTAATCGCTGCCGTATACATCGCGGAGAAAACAATGAATGTTGGGGAACTATGTATAAACCGGGAGATGATGTAACATTTTACGTCGAAACAAACGACGTGGAAAACACGACCGTCGTAATAGAGTTCTTCTTACAAGAAGTCAAGCCCCTCCCAAAAGATGCTTTACCACCAGCTCGCACACCTTTGCGGTTCGTTGGTTGTGCCCGATTTGGACCATTCGAATGCACAAACGGTCGAAAAGCATCCCAAATCTTGAATGCCAAACAGCTTCCCATAGGCGACCTTAGAGTGCATTTTCTTGTCATACATCCGATGACCAAAGCACCACCGCCAAGTCTGGCTGTTACTTATCAGCACCATTGGAAAAAACGTGGCACGGTTGAGATCGGTCATCGAGGCATGGGTATATCTTTTCTTGATCACACGGAAAAGAACAAAAAGGTGCTGACTACGTAGAAATGGACGTCCAGTTGACCAAGGACAATCAAGTCATTGTTTACCACGACTATGAGGCCGTGATTATATCCAAAAAGAAACGAGGTGGGCGTCTGTCTTATTTGCCGATTGCAATCAAAGATTTGAATTACGAGGACCTAAGAGAACTAAAGGTACATCATTCGAGCGTGTTACATGAACCTCACAGTCATGAAAAGATGGAGGAGGAAGACTTGGACCCTATTGAACTACAGTCATTTCCACGGCTTCGATCCTGCTTCGAAGAAATCGATCGAGACTTGGGATTTCTTATAGAGGTCAAATATCCTATGGAATACAAAGCTGGCGGGTCAGAATTGAGCAACTTTTTTGAATACAACTTCTACGTTGACACTGTACTGCGAGAGATATTGTTACATGCTGGTACTCGAAGAATCTTGCTCTCTTGTTTTGATCCGAACGTGTGCATAATGTTGCAATTAAAACAAAATCTATATCCTGTTTTCCAACTGGGCATTTCACCCGAGTATGCTGATTCTCGACACGTGGACTTCGAACGATTATTCTGGTCGGCACTCAGCCATCAGCTTCTGGGCGTGTGTCTCGAGAGCGATCGTCTTCTAAACGTTCCAAATGTCGTCAAGCTAGCTCATTTACACAATTTGGTCGTCCTGGCTTGGGGTGAAGCGGTCAACTATCCGGAAAAGAGAGCGGAGTTGAGAGCACTTGGTGTCGATGGTATCATCGTTGACAGGTTACACGAGTCTCGAGAGAAAGGTACACTCAGCGTTTTCAAGCGGGATCGTGCCACTCCTTCACCAGTATGTCAAGAAAATGATAACCTGCGCACTTCCAGTGAGGCCCCGCATTTGATCAACATTAACAGTACGTACACTCGCGACCAATGCCCTTTGCATCACCTGCCTCCGTTGGTGTGTGCCCACGAACTGAACGATAAAGCTGACCTCGGGACTCCGGCCCATGCACAGCTTGCATCCACTCATGTGGCTTTAGTCAAAGAGTGCGTAATGCTTGAGAAATTGTCTCATACCAATTCGACCACCACGTGCACATCAATGCCGCCAACTTCATTGGCCACTTTTCAACCGGATTCGTCCTCTTCGTCGGACATAGAAACAACACTGAAACCGGAAGATGAACTGTCAACAAATACAGAACAAGGACCTGATCAACAGAATTCGGCATCACAATCAGAAATCAAACCGTTGCAGAATGCTCAGCCGGACGAGGGAGCACCGATGTTGGCTGATGCAGCCGTGCGAACAAAAACATCATCCACCCAACACGCTGTGGCACTGATTACGCTGGCCTAAGTTCAAACGGTGTTCTACTTCTGTCGGGCTATTACATTCAAGCAGGTTGGCCCCAAGAACTACGAAGTAAATTCTCAGGAGTTGCGCATGCACGTACATACGCCTGAACTTTCCTCCAATCACTATCGCTCCTCATCTGCGGCACACTGCTATTGTAACTATTCTGGAGGCCTGTTGAAGACCTAAACTTTTCGACTAATTTGTTTAGTCCCGTAGTGGTGATATTGCTTCAGTTTACTCACAAGACGACATGCGCGTATCTTATTCATCAACAGATGGTTATACACCCTCCTTCCCG
>STRG.8520.1
TCATTAAATTAAGTTAAATTCAAAACTAACACGCCAAAGTCCATAATTAACTTTTCATAATTATTTGTAGAATGCTGGGTCAGTGTATATGCAGGTGAATGTACGAGAATAATGTAGGAAATTAGAAAGTGGGAACTGGAAGAATGAAAGGTGAAAGGGCAGGGACCCATTCGCAAAGAAAAATCCAGCGATGGGCTGAGCACATCCGGGTCAATCAGGGCACTGATAAGGGTGGCATCGTTTTCAATGAAACTGCGCCTTATTACCCATTCGGGAGTGCCGTTTCACTAAGTTCCTCACGAAAGAGTCGTGCTAAATCCTTGCAGGGACGGACAGTCCTACGTCGTTGCTCCCCGCCCCCCTCTCCCGCTTGAAGGCAGGTGCCCACATTTCGTTGCGCTTAGAAGCAACTCCAGCTTCTCCGCCCAGGCCCCGAACCTGCTCTAGCCGAGTTGCAGGTAACTTGATGTCATCGGAAAACAAGCAAGAATCCAGGAAATCCTGTCGCTTTAACCGGTTATTTAGTACTGGAAGTTGGGCTTTCAGGGCTGAAACTTAAATGTGAAAGGTGGAATGGGAAGGGAATGAACGCTGTTTCGGCTAAGAACTGGCTTTTGCCGGCGTGGGTTCGGTTTTTATCCAATATACTGCCGTTGAGGT
>STRG.36757.2
TCCCTCTCCCCTTCAATTTATGACTTTGTCCGTGGGACTCCTTTCGACCACGATGATAATTGACTTTTGCCACGTATAGTCTGTCACCCAGCCTTCCTCTTGCCTCTTGCGCGTGCTTAGTCAGTGAGCTGGTTGTTAACGGTCCAGTATTCATATCAGGTTCTAACACCGCGTCTTTCTTGGGTTCATTTCAGACCGACCGTCACCTCGACTATCCGTTTGTTGCGCTACACCGCCATTCCCATCTTTTGTGGTTGCACAGACGTGTTTTCCCGCACAGGTCGACTTTTATTCCACACAAAGTCACAACTACCGGGTGGAGGACTTGGTCAAAGCGAACATCACAATTCGTCTTATTGTACCATGTTGGATTGCATCCTGTGCCCTTCAAACGAACCAAAACGAAATGAGTCTTCTGAGGAAGTTCTTGATCTCAAAGTATTGGATCTCATTCGCTTCCGTACAACCGGGTATACAATGCTCCCATTCCGAGAACGATGTGATTGGTTGGAGAACTATTGGCGTGAGCAGATAGAAGCCAATGATCATCAAGATCCTGTTCGTTTTGAAGTTATTCGTTCGCACTCTTGCGAAATGGAATCAATGCGGCGTGTACTTTCGGAACAACCTAAATTCCCGCTGGACGGTGTACTTTTTTACCACACGGATGTGATGTATGAACCAGGTCCCACGCCCTTAGTTGGTTGGCTGAAGCCATATATGATCCCCGAGTGGTTTCCACAGATCAAAGTTCACGAAGCTTACTTGAAAGACATCCCCATGGAGTACACGGATTATTTGAATGAAATTCGGCAGCAGGAGACAGAGAAGGGCAATCCACCCAAATGCGTACCCCCTGATGCTTCTGTGATATTACCCAATTCTTGAACCTTCCCACATCATGACGTCCTCTCTTTTCATACTACGCAATGACAAACACATAGTCATATCTAATTGTATATTTTTCACGAGCATTTGACTGCATGCACAACGAAATTGAATTGACTGTGCCATATTCGATTGAGGACGACGTTTATTTGTCGACCAAAAAAGGACCTCGTTAATCACAGAGTTTTTCATTTATCAGACATGCGCATATAGTTCTCAAGTGATAGT
>STRG.66345.5
CTTACGGGCGCACAACCGTACCCGAGGTCATGCGCGAACGCTAATGAAACAGTAGTCAATTGGCCTGCCGCTGGTATACTCCCTCTCAAGGGGGTGACGAGTCTATGGAATACATCTCCAGCAGAAGTGGTGGAAAAGGAAAATGACCACATATTCAAGCGATTCATGGACGTCTTTCTGAAAAGGTGTTGACAGGACAGGTACACCTAAGTTCATGCCCCAGCGTTGAGGTGACGAGGCTCATACGGGAGACTGCCCTACTGCCTCTAATTTTGAAGATTGGATTGCTTGGAGGGGTGCAGCGGCCTGGAACTAGAATGACCACCGGTCAGAGGGGGAAAATCTCACGTCCAACGTTTAGAGGATCTTAATCTCTTCTCTTTAAAGCGACTTGGAGGCCGAGGTGACTTAATAGAAGCCTTCAAGATTATAAAGGGTCTGTCGGGTATAGACATGGGTAATTTGTTCATTTCTGCCCCTGAGTGCGGCACCAGGGGACATAGTCTTAAGCTACAGAGGGAACACGCAAAGCTGGGTTATACCTCTATTGAATAGACTGTCAGGGGATGCTTTTAGATGCACCCCTGTAGGTCCACTCCCTCTTCATCTTGTATATTCGTACTTTCTAATTCAACGTGCAACATGGTGAGAAAGGCTGTGGTCAGTGGGGCTTGCCCTTCTGTTTAAACCTGTACGATGATGATGATGTTAGATGCAGCAGTGTCCCAACTTTCAAGAAGGCCCTAGATTCATGCTGGAACACAGCTTTCCCAGAGCTAGCTATGTTAACAAGGGGTGAGGTAATGAGCCCCTGGCATTTTTGTCAATGAACTCATGTCTGTGAAGGTAATACTACCTCGCAACTTCTGCCTTTCAGACAAAACATGCAACGCGCACTGTTAGGAGCCATGGAAACTCGCCGACAACACAACAATCTGGACTCTCGATTGGTCTCGGCCATTTTCGTCCTGTGCAAACTAAACTGAACTGAACTTCAATCGCCTAGTTTGATTTTCGCGGATGGCTTGAAGGTTGTTGGGTTTGAGGGTGGGGTCGACTTAGGATGGGATATAGGAGCCATCCTGGGCTGGACACACAAGAGAAACTTACCACTGAACGCCGGAAAAACCATTTGTAGTCAAGGTCAACAGAAAGCCTAACTGTCGCTCATGACCAAGGGCTGCTTACCATAGAAGCAGTCAGTGTGGTCAAAGACCCCGAGGTTATCGTGGGCAGTGATTTTAAATGGTCGGACCAGTGCGGTGCTGCCGCACAAAAGGCTTGTGGGGCGCTCTTTAGACTGATCGGCATTGTCATGCCGTCAGCCGGAAATTTTGTACCTGTTTACATAGCTATAGTACGACCTCACTTAGAAGTTGACGTGCAGGCTTGGGCGCCCTTCCACAAAAAGGACGCCGCCTGCTCAGAGAAGGTTCAGCGCCTCGCGACGCGAATGGCTGAAGGGCAGAGGGCTAAGGCGTATACGCAGGGACTCTGTGATCTGAATCTCTTCCCGTTGAAAAGGAGGAGACGTCGAAGGGATCTCATAGAAACGTTCCAGCTAATAAAGGGTTCTCCTGGCCGTAGGCCGGATAGTCAATTCCAAATGGCTTCAGATTCCAGAACAGGGGGCAATGGGGAGAGGCTGACGAAAGTTCGAGCAAGGTTGATGACTAGATCGCACTTCTTTGGCAACAAGGCATTGTACAGTTGAAACAGTTTGTTTGGTGGAATGCTAGACCAGCAGACCGTCCAGTACTTCAAAGGTGCCCTGGGTCGTAAGTGGTACGAGACATTTCCTGGTGATGAGCTTTGAGTGTGTTCACTAGATGGATGACGGGTAGCACTATGACTCGTCTGAGCGGGGATTCGACGAAATGAACTGCGCAGTGGTGGGTGCCTAACTAGTGTGCATACCGCCGAAGGAATTCTGGCGCTCGATTGGCCGTGGCCATTACCTGTCCTGTGCACACAACTGAAAAAAGACATGAAAAGTGAAAAAAAGTGGGAACAAAAACAATTTGCAAACTGACGTGCGAAACGGAAACACGACAAACAAACAAACTGCCGCGGAAGGTAACATACGCAGACACAAACGTAACGATCAGAGGACGAGAGTTGGTAGACTCGAGGCTTTTTGTGACTTTCAGGGACGAACTGCATTACCGTTTTTTCAACCCTCAAAGTCCCGTTTATCTGAAACATTATCATGGCGAAACTGCGGATACTTTGTATCCACGGTTATCGGCAAAATGCGGATCTATTTCGCGAAAAAACTGGTGCTTTCCGGAAAAAACTAAAAAAGTCTTGTGATTTCGTTTTCTTCACGGCTCCCAATATGATCGGTCCTGATTCTGGTAGGATGATTGCATGTGAGTTGTGTGCTGATTCAACATGCAGGCAATGGCTGGTGGTTTTCCGGTCCCGATAACCATTTCAAAGCGCAGGATGATAGTGACTATGACCGGGGTTTTGTTGAGTCACTGGAAGCGTTAAAACATGTTATTAAGCAAGAGGAACCATTTGATGGTATATTGGCTTTCAGTCAGGGCGCTGCATTTATGCTGATGGTTCAACTTTTGTTGAAGAGTGGTCAGTTTGTATGCGAAACGTTTCAACCCAAGTTTTCCATTTTGGTGGCTCCTTTCCTCTCTCGATCGCGGCAACATTTGCCTTTGTTTGAACATAAAACTGATATTCCGACCCTGGTGGTTTACGGTCGCGCCGATGAAGTAATTCCTGAGGATATGTCTCGGGAAACGTTACCTCTGTTCGAACCACCGGCCACAGTCTTCGTCCACAATGGTGGTCATCATATTCCTACTGATCTGGATGCGAAAGTAGCGTATCAGGAGTTTCTCTTACGTTTTTCCGATAACTCGGTGACTTAACGAGTACTTGTCTCCCCGTCCTTCTCTTTGCAAAACACCTCAGTGATATTTGACGTGATGAATCTACCACTTTCCGGGAGGTATTTG
>STRG.69462.1
TAACCGGGAACAAAGCATTTATTTGATAACTTTTCCCCTGAAAAGGCAGTATGGGACATAAAAGTAAACACATCGAAAGAAACAACAGTACGGACATTTTCATACAAATTTTTGTATGGACAAAGAGCATAAAATCATATTAAGCAAGGGATATGTTCAAAAAGTTATTGTTGAACAAAAGCTGCAAGCTCTTAAATTAAAAATAGGAAAAGAATTAAAAAAGTTATACCGAAACTAATCTGCGGTACTACTGTCTGCTCACATGAACTTATTCACCTAGTCACGAATTGGCTCTTTTTTGACAAACTGCAACATCCTGAGATAATTCTAATCGCTCATCTAAACCCAGTCGCCTTGCATTGGCTCTATTTCGTTTGCGTAAGGGATGAGCTCTGGCCAGAGGATGCAGGTTCGTGCACATACTAGCCATATTACCGTCGGACGTGACTGGCAGTCGCATAGATTTTTCGTCATTGGAACGACTCACTATAGACTGAACACTGAGTTTTCTTAGTATGCCTAGCTTGGGCAGTTTTTGAGACAATCCATCTGTACTCGCAGCGAGATTCAACGGTGGGTCTCCATGGACACATGTTTGCAAATCATGTTCCAAACTGGGTGTATACTGTTGGTCCAAAGAATCTGTTTCCATACGAAAATATAAAATTTGCTCATACTGTTCAGAATCTTTGTTTAAAGAGATTGCGGCATGTATCTGACTATTATCCGAACTTTTGATGTCATGTGAACACTGCATGAATCGACTTAGTTGCCGAACGACGTCTCGCATTTTCCGCGAGCTTAAATGTTTCAATAAAGAAATGTTATGTGTCCGGTGAAAGTGTGTCCGAAACATTTACTTGTCAAGTAGAACAGTGTTTGAAGGTCTGCCTAATTGTATGCCAG
>STRG.49988.1
AACGGCACGGACGGGCACCCTCCACTGCCCACGCCCGCCATGAATCCGCCCACCTGCCTCGTCCAAACCACACCAACCTACCAGCGGTTTTTGTTGGTCACACGGCGTTTTCGAACCAGCCGCCCGTAGGTGCAGGAAACCGTGTTCATACGCGGCGGGAAAGACCACTGCCGGCGAGTAGAAGCGGCCGTACTCCCCGGCAATCAGTTACAGGTTAACTGCTTATTTTACGCGCATGGTTCACTCACCAGTGCTAGGTTCCTAGCTGATACTAGAGCCCAATTTCCTGTCTTGCCGGTTGGTAAAGACAAGCCGCGAGCTTCTTCGCTTCGGCTGTCAGCGGCGAATGGTTCTTCCACTCCTGCGTACAGCACTAGACAGCTTGCGGTCAACCTGGGACCACGACGACGGTATCTGTGGACTTTCATACTTGCGGACGTTCCCACAGGCACACTGGGAGTCCATTTTCTCCTGTACTACAAATTACTTGTTGATTCACGTAGGCTGCAGTTTATTGATCCTTCGTCGGACTCTAAATTTACGGGCCTAGCAGCTCCAACAGATGCACACCGAATCACAGGATCGTTTTCTAACATTCCTCATGACTTCAGTCTTTGTTTAATAGACACACGCGTTCTGACTAAACAGTTTGGAGAGATAGATACGGTTACTGATCGTGTGGCACACCACGTTGTCACTGACGGACCACCAGTCACGGCACGACCTCGCTGACTGGCTCTCGCCAAAAGTGAGTTTGCCACTTTACTTTCCAAAGGTATTGTTCGTCCCTCCCCCAGTTTATTGACCTCACCCCCTACACATGGTTCTTAAGAAAAATGGCATTAGATGGCGACCACATGGCGACTATCGCGCACTAAACTCGGTCACCCGCTACGATAGCTATCCGATATCCTGACATACACGACATCACGGAATCACCTCACTGCACGACTGCATTTTCTAAGATCGATTTGCTACAAGCCTATCACTAGATCTCAGTCACCGCTGAAGATGTCGAGAAAACCGCCGTCACGACTCTTTTTGGTTTGCTTGAGTTCTTACGCATGCCTTTTGATTTGCAAAATGCTGCTCAGACATTCCAGAGGTTTATCGATAGCGTTAAACGAGACTTGGAATTTGTTCAGGTCCATATCGGTGACTTGCTAATGGCATTGTCGAGCGTAGATGAGCACTTCCAACATTAGACGCTACTGTTTCAACGTTTGCCCGAACATCGAATAGTACTCAATCCCGATAAATATGAACTTGGCAAACCTGAACTTGTGTTCCTCAGTCACAAAATCACTCGAGAGGGTATTAAACCTTGCGAGGATAAAGTGCCCACTATTTTGGATTACGCCCTACCGTCCTCATTCAAGGAGCCTGGGGCATTTTTTGGTTTAATTAGCTTCTATCGCCGTTTCATACCCCATGCTGATGAACGTTTGTTCCCGTTATGACCTCCGTGACAATCCACGTAAGTTGTCACTTACGGATGCCACACGAGTAGCCCTCTCGGAGAATGAAGTGAAATCAGCTCAGACCACGCTCCTAATGCACCTAGTTCCCTCCGCCACGCTAAGCATAGCGGTGGATGCATCCGACCTTGTCATCGGAGCGGTCCTGCAACAGTCTGTTTCTGGGATTTGGCAACCATTAGAGTTTTCGTCTCGCGACTCAGTCCCAGGAAAACCAAATAAAGTGCATTCGGTCTCGAACTGCTGTCTGCATATAACGCCGTTAAACACCTTCATCATACAGTCGAGGGTCGATATTTCATCCTCTATACCGACCATAAGTCTTTGACGTATGCATTGCATACTGAGTCTGACCGTTACTCCTCACGAAACGTCAGACACTTGGACTATATTTATCGGTTCACGGCTGACCTACGCCACGTTAAAGGTGAGTCGAACTGCGGTGCAGATGAGTTTTTGTGTATTCCACCTAATGCTACTGAATCGCCGGTTTTATACATCCCCGCCATGGCTGCCGCACTGGCACAGGATAACTCATGTAAGGAAGCCGCTCAGCCATCGTCGCTACAGTATCAGTCCGTACCTCTGGCTGTCAGAGCTAGGACTATACTCTGCAACATGTTTACTGGTCTACCTCGATCAATCGTACCCTCTACATATCGGCCTCCCGTGGTCGATACCATACAAGGACTCTCACATCCAGGCACGCAGCCTGCCTCCGACTAGTAGCTGCACGATACGTCTGGCCGTCCAAGAACAAAGATGGTCGTATGTGGGCAAAATGGTGTTTACGATGTCAACTATGTGAAGTGCATAGGCACGTAGCTTCGCCAATCGGTACTTTTGCTGCACCTGATGCTCGCTTCGATCATATCCACGTAGACATTGTGGGTCCATTGACCCCTTCCCATGGGTAAACCTATCTACTGAAGTGCATCGACAAATTTACGAGGTGGTCCAAGGCTATTCGAATCTCTGCCATCACGGCCGAATCAGTGGCTCGACACCTGATAGAACGATAGATAGCCTAATGTGGTTGTTTTTCCACAATCACTACCGATCGAGGGCAACAATCTGAGTCTGAACTATTCTCTTCATTAACTTACATGCTAGGTACGGAGAGCATTCGCATGACCACGTACCATCCGACATAGAATGGCTTAGTCGGATGTTTTCATAGCTAGCTCAGAGCGGCTCTTAAAGCAAACGAGAGCCCCGACTAGTTCGAAACGTAACCACTAGTTCTGCTGGGTATCAGGGCCTGCATAAGGGCATATATTCAATGTTCCGCCGCAGAACTTGTCTACGGCATGACATTACGACTGTCTGGGAAATTCCCCAAGCCAAGGAAGAAAACTCACATGCCGTACAGACTAACGTTCACTGTTTGTCTACGTACATGCGAAGTCTCGCTCCGGCACAGATTTGAATGCAGCGACAAAAGGTTTTTGTTCCGACCGAACTCGAAACTTGTTCGCATGTATTCATCCGTGTTGATTCGGTACGGAAACCATCGCAACAGCTTTACGAAGGTTCATTTCGAGTGATTTCTCGTCACGATAAGACTTTTAAGGTTGATCGATACGGTCGCGTTGATACCGTTAGCTTTGATCTTCTCAAAGCCGCGTACGCTGATGACAGCTTGTCACACACTGGCATGAGATTCGATGTTAACCCCGCAATACTTGTTGACAACACTTCCGTGTCACGTCGAGGTCTGCAATTGGCGTTGCCTGCTACGACCTCCAATGAGGCTGTTGTCTCACTTTCAAATCAGCAGTTCATTGGCCAAGCTACGTCTTCAAATGAGAGTACTGTCTTACGTTCACGTCGGCAGAGCACGCCTATGAACCCGTCCTTGAAAGAGGCCTCCTTCCCACCTTTCTGTCGGAGGATCGTTTGCCCAGCATGTTTTCGCGACTAGGTCGAACACGATCGTAATCACTGCACTTTGCAGTAATAACTTTCGTGTTTATCGTTTCGACACGATTTAACATATCTCATTAGTTATCACTGTATTCTAGTCAAGTCCATTGCGGCTGCTACACCAGTCTTCCGTTTCTTTTTGTTTCATGGAGCCTCGCCATGTGGTACGCTTCGCTGGTCCCAAGAAATTTGGAGAATTTTAGCACCAACGTTTGCATTCTGGATCGGCCCTATAGATGTCGTTCCTTGCCGTTGACGGACCTATCTATCTGGCTTCCGGATATCATATTGGTTAACGGCTACGCGACGCTGGACGTTATTGGTGTGGCATGTCTGGATGACGATTGGCGCAACCGATGTCCTTGGCAACAAATATGGTTTACGCTCGACCATCATTCTTCGGTCCCTGCATACCGTAGCGGTGGCCATCTTTGTTCATACTTTTACCACGTTTATTGTTTAACTGAACGCTGACTGCCGGGCGCCGTGGCCACTTGACCGTTGCTCCTGCTCCCGCTCTCAAGCGCGCTCCCAAATACATGCTAACCACTATCTCTCCCAATCGCCTTCTCGTTCTCACGGGTCGTGGAGAATATCGTTCTGGTTAACATATTCGTATAGTGCCGAGCACTAGAGTAGCGTGCAGGTGGTCCCAACAGTACAAAGGACCGAAGCA
>STRG.77484.1
TTGAACTTCAGCGAAATATCACGTCGGTGCCACAAGTACTTCAGAACAGCGCACGCCACTCCTGCCTTGAATATACGCATAATCACCTCTAATACCGTACACCAATCTATCGACACGCTACTGCCGAGGTAAGTGAAGCGGTCGACAATTGTTAGTTCCTCCCCATCGAGCATCAAGCTCGTAGTCGTTGACGTCCAGTCTTGCAACATCGCTTCACACTTTGAAGGTGTAAAGCACATGCCCAATGGAGGCACAGCTCTCGTAAGTTTATCTAGTGCACGTTGCGCATGTTCCGTACATTCGAACAAGCTGACAAGGTCATCAGCTTATTCTAGGTCACACAACTTCCCACCATTTCCTTGTTCAATGCCCACATCCTGGAGATATCGCAAAGCACTCTCCATTATCTCGTCCATGACGAAGTTAAACAGGAATGGCGAAATGGGACATCCTTGTCGAACACCGCTGGTCGTTTTTAATCAACTGGATAGTTCACCGTAAACCTTTACGCGGCCAGAAGTATGGGAACATAATGACCTCAAGAAGTTCGCGAACTTCTGTGGCATACCTTTTTCGATGAAAAGCACTGAATCGCGGTCTTCGATCAACATAATCGAAAGCACCTTACAACTCGAGGAAAACAATTATTGTCCGTCCACAGTATGTGTGGCGCGTTTGAAATAACTGGCGAAGAATAAAAATCTCGTCGATACATCCTAGACCTGGGCGGAATCCGGCCCGCTGTTTGCGGGCGCTCATCTCGCGAGCCGGTGTCAGACGACGCAGCAAAATCGAAGCTGATACCGTGGTGCATTTAGAAACTAAACTGACCCCACGATGATTACTGCAGTCATTGCGTAATCCTTTCTTGAAGACGGCTACAATCAATGACTCGCCCCATAATAACGGAATACGCTCCTCGTTTCGAATGCCACGAAGGAAGGTGGTAAGTGATTTCATCAATGCACTGCCCATTTCGAAAGGAACTGGAGGAAGTTCGTCAGGATTGGCTGCTTCCCGTCGCTTAAGTAGTCGAATGCATGACTCTACTTCTATTTTGGATGGGGGCTCAAGTGATACTCCCCAAGGGATCTCAACTGTTGACACAGGAGTAACTACATTAGCGCGCGACCAGCTAAACTGCTCCTTGAAGTATTCAGCACAACGGTCAAGCCATTGCTCTTCGCCATGAATGGGCTCTCCACTGACCGTCCACTGGTGTCGCGAATAAGTTCGAATAGTTTTTGACTGTTACCTGAAGCAGCTGCTACTTCCCTTCCTTCGGCCACCATCATCCGCCAATTTTTGCGATCATTCTTGAGGCTTTGCGTAACTTGCTTTTTTATATGTGTTAGTATCTTATTCATCTTCTATCAGTTCGAGAGCTGACGCTTTTGTTCCATTATACTCAATGACTCGCATGAAATCCAGTGTCTTTGATGGACACCGGTTCTGTGACCACAGGCAAAACTTGCTGCATGTGCACTGCCTGCTGGATATGTATCCAATGCTCACCTGCATAACCGTTCGCTTAAGATCCTGGCTCATGTGATAAATTCTGTTCATAACGGGTGCGAACTTCTGTATAAGATAAACGTTGTACAGCTAACCGGGTGTGCAGTGCATGTCGATGACCATAAAGCTGAAAAGAAAATCGCATAAAAACTAATACACGGTCCAACTCTACGTACGTGAACCAGCAGAATCTACAGTTCTGGATACAACTGCACAATCAGTAGCTTATTGCAATATGATCAATCTGCCCTAGGGTACCTGTAGAGTTAGAGCGCCATTTTGCTGTGCGATGCCACCTGTGTCGGAAATTCGTACTAGACAGGAATAACCGACTGTCTGCACAAAACTGGAGAAACCTAACCCCGTTATCTGTACGCCCAGCGGGTAAAGCACAACGCCCACCTAAACACGCTTCTGAAACACTAAGTTTGCCAACTTGTGCATTAAAGTCTACAGCTAGCACTACAATGTCAGAACCTCTGTTCCGTCGAATTGCTTGTCAGAGCTGCTGTCTGTTGGAGCGTATGCTGAGATTACAAACAAGTTGCACTTAGAAAAACTATTCTTTTGAACGTCAACTGACTCCTGGAGTCAAACTGCACATAAACGAATATTAACCGGGATCCAGTCTAAAAGAGCAGGCTCGGTCTTGTCAGTCAAGACTATTCCTACACACATTGACCCACAGTTTTAACTGCTTCATCTCCTGAAGTACGCAGGAAATACCCCAATGAGATACCAGGAGCAGTCTGTCGAATCACACTGCTCAAATCCTGGATACGCGTTCCACTTGGGCAGCAAATATCAGTCGCCAGAGATTCTGTCGTCAGAGCCAGGCACTCCTGCTGACCGGCCTACATGAGAGTAAACACGTTAAAGGAACCGAGATTCAGAAGCTGATGGGGCTTGAGAAAATGTGAGTTACGAGACTGAGGATTATTCCCGACACTATTTGACAGCAAACCGTTGCGAGTATCGACCAAGTTGTCAGTGGGAGCATTATGGATGGTTAGTGGGGGTAAAGAGATGCGGTTGGGGACGGAAGGCAGAGAGTGAATCAAATCAGAGAGTGAACTCTGAGCAGTAGC
>STRG.19628.5
GACTCCGTGCCCAGATTCTGACACCCTTTGGGCAGCCCCTAATTATCCTTGACCCCACTCAAGAGATATTATACCACCCTCAAATGAAAGGAATTAAAAGCGTTATTATTGTTATTGTTTTGGTGAAATAAGGTTTCCATTGGAGAACAAAATACAGTTTCATTTTCCTACCCACGATGTTACTGTCCACCTGGAAAGCCTTCTTGCTAACCAAAAATGTTGTGTCATATGTTATTACAGTGGTGCTCTGATCAAGGACTATAAAAATCCCGATGCAAAGTCCCACACGAGCTCCGCACCAAGCGCCGATGGTGCCGTTCGAGAACATAAAATACCCACCGGCGCTCATCCTCATTCAGGCAACTTGTGCGATGGGCCATGTGCACCAAGAACGAGACAGGCCGGTTCAGTTCGTCATATTTCACACACTGTCGGTGGCAATTCTCTGTTACGCGTTGCCGCCTGGGTGAACTCGATTGGACCACCAGGAACGGATCCGTCGGTTCCTGGTGGGGTTCCGATTTCGCTCTATTCTGACGGTACTGCGGTCAGTCCGGTGAGATCTGAGTGTAATAATGACTTGTTCGGGAAGCGCCCTACTGGTCCGACTGATTTTACAACATCTCCTAGAAGATGTTCACAGAATCCGGGTACTGGCGTGTCCACCTTTGGATGGACATTGAATTCACCAAAGTCCGACCGAATTCAACTGAGAAGGCCATACTTGAATACAACGACGACCGCGGTGTCAACCACTGCAGTATCCGCCAGTCCGGCAAGACAGTCGAATACAGGTCAAAATGGGGCACTTTTTCATCGGTAAGCCCTAAATGATATGTCTGCTCCAATAAATAAACTAATCAATAAATCAACCAATATATCCACGGGTCAGTCGAACAGTGCTAAATAATCACGTTAAATTGGAGAAACGATAACGCGCATTTTTTTGACAAAATCTTCCAAAAAATCCGATGTAACAAAAAGTGCAAGAGCATTCTAGGACTGTCTGTGTGCGCAATAACATGTGCAACAGGTTATTTTTCTTTCACGAAACATTAGGACTTGTAGTTCGAAGTTGCACATTTTTGGGTATCCTCAAAAAGTTTCTTTTCTACAAAACTTGAGATCATTTTTAGGACTTAATTATTCGCTTTACTGCGCGTTTTTCTCTGTTTCCCGCTGTTCTCAGCCCATTAGTTGGTTTCGTATACTCCATATTTATAATTAGCTCATTCACTGATATATGAAGAATAATAAATAATAATATGAGTAGTAGGAGATTATACTTGGCATAGTATGGTTCATCTTGCAATATCGATGCTCGACTCACCAACAGAAACCACAAAAGTATTGAACAGCTTTTTCGGAATCATCAGTGTAGTGCATATTTGCCGACCCCTTACCGGGACTCGAACCTAAGGTGAAAGACTGTGAGTCGAACACCTAACTGTCAGGCTATCCGAACTGGCTTTCAGCGATACGGCTCCCTTTCGTCACTGACTTCTGTAAAGTAACAACTGGTTTCCCACGTACAGGTCGACTTCTCTGTAGGGGTCTAAAAGCAACGAAAGTGTTCTGTTAAAAACAAAATACAGAGCGTGGTTACCACATGAATAAGTAATATGGGATTATATATTTATACCTATATATTACGTAATTATTCTATTTACCTACCATCTTGTTGGCACACAATTTCTCAGACCATCTTTACCAGTCTCACCCTCTTCGATTCAACCGGAGTTGGAGCGGGGTTCTCCAGTTTTGTGGTACAATTCCACCGGACGATACTTTTCGTTAGTACCTGGCCCTATCCCCGAACGTCTTAGTTCTCAGCATCGGAGTCCGCCAAACCCAAAGCAATGTCATACGATCTCACCAATACACCAGTGGTCAACCTGTGGCAACGGCGGTCAAATCACGCAGCACTTCGAGGAAAGCAGATTGGATTTCCCTCACCCCGTCGAGAGGTATCCTGGTTCAGCAGCAGTCGGTCCCACAAGTATGACGCCCCTTAGTGAAGCAGCACCAGGTGATTTCGCAAATCCTTATTCCCATGGCACCCGTCGGATTTTATCACCTATCCGAACACTCCCCCACATGTCCAAATGTCACAGTAACACAATAAGTCCAAACGAAGTGGCTGATCCTTTAACATCCACCGTAGAAGGACCAAAAGACAAGCGAAGATCTCGACTTCGATTTCTCACTCTACCCCTGTTTCGCGGTTTACGATTCCGAAATAGAGAGAAAAAATGTAAAAAGGAGACGTCTGAGGAGGACGAAGGAATCAAATCACAATCAGTTCAACTTAATTCATCACCGGCTGACCCTCGATCGTATTCTCATTGTAACTGGTATGACGCGAACCAATCCATTCCCAATTCCAATACCACAATACCACACGGCACACCACCGAATGCCTTTAGACCCCGCATCAGTTCCCCAGCAGGGGGATATCTTCATGACAATTCAGATAGTCAATTACAATTTCTCGCACTTCACACTTGCCGACAAAGCATAAACAATGAACAAATGAATAGTGGCTATGTCGACACTCCATCATCCACGTGTGAAAAACAAAATCGGTTACGAGCAAGTCTCATCGACTCTCGAAGCAGTTGTACATCACCGAGAAAGTTCAGTCTGTCCCACTGGTCTCCGTGGCATGGGCGAAAAAGTGAACGGAATTCATTGGCAGACGAACCGTCAGGACTTGTGAATTCATTCGGGTATGTCTGATAGCGTAGCACATGTGTGTTTGATGATTTACTCAAATACTTCTCTTTCATTGCGCTTGTTTTTCAGGTCTATCCACTCCGCTAATCATAAAAAGTTTCTGATTTCAAACCATCAGAGGATTTATCTAACATATTGATCGGATCCAGTCAACTGCTTAGTTCGTTTCCTTCGACTCTGAATATGTTTCACTGGAAATTTGTTGTTCGAATGCGTTCCGAATTTACCGTCTTCTTTGATGGTGTAATTGTCAGTGGGATTCCAAATGTCAAACAGTCCCACTATGCACGGAAGGATAGTTAGGCAGTTGCCGCAATAATGCTCCGTGGATGAATATGGGAGTGACCAAAAACTCAACTTTTTCAGTCAGCAGATTCCAAGAAAGGGAAAAGACACATCGAACCCGATAACGCATATCTGGCCAAATTCCGTCACAGGTCACTTATCAGGGGACTATAGAATAAGAACTAGGGTATACTGGGGAAATCATAGTCCTTCGGTGCAATACTGTTCCATCTTTCACACGAAACTTCCTCATATGCCCTGCTTATATCGAAGGAAGTGAAGGTAGAACAAAGGGATAACAATAGTTCACGGATAGTGACGGCACGTAAACCAACTGACATTCTCATATGTACATTCTTTCTACTTCCTTTATATACTATGCGACAAATTTAAATATTCAAGGAGATGGCCGAGGTTGATGAAAGGTTGCTAAATAAAGAAGTGACCAGCGATGGTGGGTCTTTATTGTTCAAGGTTTACAGTGGAAACCGTTTGACAACGGCCGGTCAATTTTGGTAGCTGTTACGATTACAACTGCATCAGCTGTTATTTAAGTGCGATAGCATTGGTTTCTGAGTTGTGAATCTTTTTCGATCAATTGCGGACTACCTCCTTGCTCGCGGTGATGAATCAAATCTTCGTCTTATTTCGAGACTGTTGGTACTCGCGCATTACCTAGGACGCTGAGTGCACTGGTCAACTGACCGAGGCACGTAGTGTGTGTGGACACTATTCCAGTCAATATCTTCACACCGGTTTCTTTTGTCACAGAAGAACGGCAGATGATTTATTCTTCTTTGTTTAAGATAGCCTAGAAAAAAAACAGCTACTTGTTTTCTCATCATTACTTGGCCTTGTCGCGTCGGCTGTCAGCTGCGCTATACTATTATCAGTCAATGAGTACATTCAGCTTGAAATCCGTCGAAACGAACCACCATAATTGACCTCACGAGAGGACCATTTAGTAACGAAGATGGCAAGACGGGCGAGGAACACCTGTTTTTGAGCAGCCAAACAAGTCCAGTCGGTACAACAAGTGCAATCGTTTATATAGTCCATTTTTCAGGCCGCGACTCAGCAATATCGATCCTCTGGTTGCCTGAGTATTTCTGTCTCTGTCAGGCTGATTGTTTTGACCACGATTCCCGTTTGGTTGGTTCGATTGATCCGGTTGATGGCTTAATCGGTAGCCACTCACCGGGGCTATCTTTCTGATTGCCTCAGATCCCACTGAGTTACATTGGCAAACCCGCACACGTCTTTTTGTCTATTTCGGGGAGTTCCCGATATATTTACTATCCCTTCTGTAATCTGCGGTTGTCGATTTATTGACCTGATCGGTTTGCTATTCCTCTTATTCTGTGGTCATAGTGTTTCCCGCTACAATATAAACTGCATCGGTGTACACTTTCCTCCGAAGCAGTCCGTAGTATGACGAAAAGGTAAGAAAACCCTACCCGATGGATATGGCACCGTAGAACGTGTTAGGCTTCCGAGTCTGGGTTCATAAGATTCGCTCGACCGAACGGTTGGAGATATTAGGCGACATGGATTATCGCCGTGGTCAGTGCCATACTTGTATTCGAATGTTTTTTGTCCACGTGCCTGTTCCATACTGTTGATTCAGCTGTGCTCTCCGCTCTGCTTGCTTTGGCTTATTTCATTTCCAGTTTTGCAATACTGAGGTAGCCAAAAAGCCAAAGACTAAAGTACAATATAAATCGTCGAATGAACCTAATTGGACAGTGCAGACTGCTGATACAAACACAACACTGACCGTGCTTTATATCATGCAGTTTAGTGTTATCTGTGAATAATCGGTTTGATTGTGTTCTACTTACTGTCTGTATGACAGTTCGTTTAGTATCCTCATAGACTGGCTATTATTCACCAATTTCTAAACACTGCTGATGATCGAGCGGTCCAGAGAGTCCACCTACCACTTTGAAGATCAGGGGTTCGAATCCCATCACGGCCGGTCACTTTGGTGGTGGATTCCTGTGTCGCCCACCGGCTGGTTACCAAACCTGACTTCTCTATTCCAAGTCTCAGGGTAGGATCAGGTTGCCGGTTATCTCTAATAGCGCACTGGGCTTGCAAGGCTATTGGATATACTCTCTCACTGCATTCATGCGCAAACACCGCAATGAAAGTGACGTAAGATGCTGGAGCACAACTCCTTTTCCGGCTAATTGAACTCAATTATCAACACCCGTACAACGATAGGTTTAAGCATATACTGAAAAGTCTGAATCTTGTGTTGTAGCAGCATACAGTTCGCAGCTAACAGACAGCTCTTTTCCACTAGCAACCATGAAGAACTAATAGTTCTGAGGTCGCAGGTTCCAGTCTCACCACCAACGGTTACATTTTCCCAGCGTTACTCTCTGAAGGAGGCACATTCTTCTTTCTAAAATAGAGTATCACTATTGTATAATAAATAAATGAAGTAATATATAAAGAATGATCGGACTATCAGCGGAATAAACGAATCTGATTGATAATAGCAGAGTTCCTTCTTCCCATCACAGTACACAACACTTCAACGAATGCCTTACTCCATAATGAGCTCTTCCCGCCAAGACAATGTTATTTCTTAAAAGCTCTTCGGACCGGAATAACATTACGGTCGGACCACATAACCGCCGCGGTTGGAACAGGATTACCTAGTGAAGTACTTACTTCCTTGTGGTGCAACGTCCCGCTTTATTTGGTTCGGTTTAGAACAACCATTAGATATGCACTGGGTACGGCGTTTCCGGTTTCCATCTCTCAATATCAACCTCACTAAGGAACAAAGTCAATCAAGGATATATAAAAAAGCAAGAAGAGAATTACAAATGACAACATCCAGTCGATACAGAGAATGCCGTTAGGAGCGACACTTAGCAGTGACCCACAATGTTTCTAATTAGTGAGTTCATAGATGGCATGAATTCCATTCAAGTTGTCTAAGGTACCCTACACATGACCAAGTCCATTGGTCAGATTTCCATAGTTGACTCTCATCTTATGGACTGGCCACCATGACTATCCGCCTCATCGAACACAGAAGAAACCTATTCTCTGAAGTAGTGATTATTTCTTCCTCTGTCGAGGACACTGTAGTTCACTTTGTGTGTGTGCTTGTCGGATCACATGCGTCTGTGCTCTTTTGTGTGCTCACGTCTCACCTTGGAACTAACGCCTATCTGGTATGTAAACCAGTTTTGCCTTTATTCGTCAGTCATCTCAAAATTTTGTTTTGTTTTTGCTCTGCTTTCTCGTGTGGGCTTTGGTGGATCCCACCACCACCACCCCCACCACTACTACCACCACCATAATAACAACGGTGGCCCGGACGACGACCACAACAGCAACAACAATAGCAGTAACAAAAATAACAACAGTCATGAAGGTATCATGGTCACCACCAATACCACAAACATCGCCACTGCCATAGTCAACAACATTAACAACAACAACAACAATTACAACAACAGCAGTACTAACACCGGTGGACTGTTGGCCTCCGTCTACCGATCCGGTAGACGAAGCTGCGGCGGAGCTGCCAGCAGCGGATACGAGAGTATGCGGTTCGGTGCCAGTGACCTCTCATCCTTATCACATCCGGATTCGGCGAGCGATTGTTCAGGTCTGATTTCATCCCGACTTGTGTCACCGACAGACACTGACCGTTGCGCCCTATGCACCGAGGCGATGGCCGATTCCGGACGCCGCTACTCCGGGATTGTAATGACCGGACGAACACATGGGTCAACCGGGTCAATTGGTCTGACCAGTTCACCAAAAAACGGTCAAATGAGACCTGCACGAATCTCGCAACGGACGAGAAAAACGCTGCCAGCTTACAAAACAAGTGACCATCTCTAGACGCAACGTCTCCCACCCCCGCACCTCATTCACGCACAATGAAAAACAGAAAATTTGGCGCCCGTTATTCAGGACCACTTTGTACTACGCATTTTAACCAATCCACAAATGGGCTCGATCTTTGAGATTGATCTGGCCACTTCTCCACTCCTCTCCCTATCCCCACGCAAATGAACCTGTTCTCTTACTCATCAACTGAACACTATCCTGTACAAATACTTACCTTTCCGACTTGATAGTCTTGGTGGCAAATTGGGTGAAAAATATATTTATACTTATACACA
>STRG.76071.1
```
