## Supplementary Data Sheet 2 for "Discovery of long non-coding RNAs in the liver fluke, *Fasciola hepatica*" (part 188 of 207)

```
CTGTCGAATCAGAATGACTGATCGATGTTTGTTTGTACAGTGAGACTGTGTATTCCGTGTGTTGGCTACTAGGGTATTCTTTCCTTTTCACACCCGTGTAGGTCCACTCCCCCTCCATCCTGTATATTCATACTTTCTAATTCAACGTGCAACATGGTGGGAGAGGCAGTAATTAGTGGGGCTCGCCCTGTTGTTTAACGTTGTACGATGAGGATGATGATGACCGTAACCTTATTTGGTTCAAACATGTTTGTGTTACTTTTGAGAAAACCAGACGCTTGTCTTTATATTTTACGCCCCAAATCGCACTTCGCGCCCACCCATCAAACACTGTCTTTCCATGTGTCCTACCTCACGAGCTATATGCTTCAACTGTCATATTTCATGGTCTATTCTTGAAAGATTTCAAGTTCATTGCTAGATCTCTTAAGACTTTATCATCTGCCAGTGGATTACCCCGGCGGCACTTTGTCATATCCCAACATAGCAAAGCATGTCAAAAGCTGTCTACAAAGATTTTCACTGATTCTGTTCATCCTGTTCAGAAAAGAACACGTGAAATGTATATCCACCTCCTCCACGAATTTTTAACACAAACATTTTTATGCACGCACTAGGGCGTACATCAGCTCCACTATTTCCTACCTGGCAAGGTTTTGTACAATCCGACTTCTGTACCATCAGAACTAACATAACACATGAGATTACACAGACGTATACTACTCATCACTCCAATGTTTCATTTTATTTCGCATTGAGTAATTTCTTTCTTTGAGGACGTGTACCTGACTGTGTGAAGGCTGGATATTTATCCCTCGGGTTGCATAAAGCAACTACTTGGCTTGACCTGACTTGCATACAACAGAGGGAGTCTGATTTGCACGCCCAGCGTCTTCGTCGATGGCAACCTGAGAAGCACGCGCAATAGTATCAACATTGTTGCGTGCAAAAGAGTGAGTGAAAATGAGTGGTGTGGTAACAGCTAGTTGGTTTTGTCTGACCATCATCCGTAAGTAAGATCGGTCGCATGAGCAAGCGATCATGTATGTGGAGAGCATTTCATGTAAGCATGCGAGCTGAATACTACCCTGCTGCTCAGGCCGAAGGTGAGGTGTGACTTGGGGGCCTTACACTGAGCCTTTTAGCAGAACTTCTAACCTACAAGGTAGTAGGATGATATGAAGGTTTTGTAGCCCTCCAGGAGTCGTTGATTGATTACTCAGATCATACACCAATCGGATGAGGCCAAATATCCTGGGTGCCCAGATCACCCCTCCACCCCAGATTCCGGTGAACGTACCGCTGTACGCTTCATACGCCACCCGTAGTTGTTTTGGAATCAGGGTTTAGCCATGTCTCTAGACTGACTCAGTCACTCAGACAACCCGGTAGAGAGCTCCGGACATTCGCTTTCGTCCTCTCACTTTAGTGGGAACGCTTCCACCATAAGAATGCAGTCAGAAGGACTTCCTCAACAGAGGCTGCAGCAGATGCACGGTCATTTGGGAACATTTCGAGAGCGTTCAGGACAGGTGGCCATCTTGGAGCCTGAGACGCGCACCCTCAACTATACTACCACACGAAGTAACGGCAAAAAAAAACAATTCTGTACGATGATTGTCCCCGACGGGCAACTTGTCAGTAACACAATCAGCATTTCCACCGATACCGGAAGTTTCTCTTATACACCGCAGACGAACCCACGCTCCATGAATGATGAAACGAAGCACGATGCCAGTGGTGCACCAACATTACTTTGTCTGTTCCACTTCCCGTCACGGCTTTAGATGGGTTCACGCGACAACAGAGAACTAATCCATAAAACTTCTGTAATAGAGAAGTTCGAGTCAGCTATTTCACTGTGCTACATAATAACGGATTGTTTTTCCTCTTTCATTCTGCTTTCTTGTTTTATTTACGTTACAGATTTTTTTTATAGCCCACGTACACTTTTTGCTAGTTGAATGAATCTTTATATTCTGAGTTGGAACTACGAAGTCCTCCGCACTCGTTACGGACGAAATCACCTAGACACTACAGTTCACTTACACCTGGTTTCCGTGGTTCGTTGTTCCTAATTAGACGAACTATAGTGCGGTCGTTGCCAATCACTACAGTCTTTTCTATCCCGTCAAATCTGACAACCCGCCACTGCTGGCGGTTGCTTCTCAGGCATCGAATCAACTGGGGCCCAGAAGGTTGTATATGCATTATCTGACATCCAGATGGGTCAATAGGCACACACTAACCGTGCATGCGTGTATCAGTTCCGGAAATGACATGTTCTGTACGGCTATGTTGCTGTAATTTTATTCCCTTCCGGTTTTCATACATGCATTGCATGATATCCGTTTAATCATATCACAAATGTCTACCGTGTTATGTCATGCTCTCATCATTACATGCGCATCCCGCTTTCCTAACGGCTTGACTCTTTTCTTTCAGCGTACACATCAGAACTGTTAAGGTGAATAACGATTTAACCTTGGGACTTTCGTCTTTTCATTCAAGCAATTGAACTTGGCTGCCATCTCTCAGCACGGTTAAATACGATTTAATCACCTTAGCAACGGGTCGACTCTATCAACCGGAGTGTTTCGACGCCGATCTTAGCGGTCCTTCGTCAGCCAAAATTTTAAAATCGCTGGTTCCGCACATTCAAATTCCTCCTCATTAGAGGCACTTCTTCAGAAGACGACAAACTAGAAATTCCCGTTGTTTGCGCTGGTCCCAACCCTTTCGAGCACATTGCCGGGTGAAAAACGTTCTAAATTGCTCTGGATACCCTTAAAAAGCTCTACGTGACGCCAGAAGATGAGATATTAGCTCGACACATGCTGTGTCTACATACAAACAAGAAGTGAGGCAGAGTTTTGATCACTTTCTCCAAAAGTTGAATTCGCTCGCAGACTGCAATTTCGGGCCCGTTACAGTCGAGCAGAGTTAGTGATTCTATACAAGATTATCTTTCATCATCGACTTCACATTTGTTATATGATAATTGTACAATATTTCATGAAGGGAATCGCGGCAAATTACACACTGCCATTTGGGCAATGACCAGTAGCAGCTGGGGGGTGTATGTGGCATTTGAGAGGAGTAGCGTCTCTGAGTTGGTAAACTGTTGTGCCCTTTGGGGTATCTTCCATCTCATTGGTCTCCATCACCCGCCCAACTCTCACCTGTGACTCCACGAAGCTAGGGCGTGCGTTAGCGGCCACACCCCGGCAAACCGCTCAACAGGCGGGCTAAACCAGGTTGAGGGTAACCGAGGCCTAAAAATCTCGGTGAGACGGCACCCAGTATGCGAAGATCGATACTCCTGCATAGGCGGAAGAGATCTGTTAGATCCAACGGCTACCAAAAAAATCCGTCCAATCAACAGGGTTGCATGGGTCCCTGGGTCTAGGTTACTTCTACCGAATGGCGAACGAGCTCCTAGAGAGCCACCGGCAGCCATGCACCAAAATCATTAGGACGCGTTGGGCATCCCGGATTGGTAGACCACCATCCAAAAGGCTTATGAACCGCTCGTTCGGTCACAGGCTCCCAACACAAAAACTTCCTGTTACCCGACAGGTAGCACTTATTTGTGCACGGGCTTGAGTTGCTACCTCGAACAAAAAGCCGAGTGGCGCTGGGGATGCCACTTCGCACTAAATTCCCAAGACTCTTCATGACAAATTCCATCACACATCACTCATGCTACGGCGTCCCCGATAAGCGACGCGCCTCGTGTTCTCCTCGCAACCGGAGTGACAAGTATGCTAGCTAGGGGCTTCAAGACGTGAAATCACATCCAAATCGCCTGCTGGAATGTGAGAACACTCCTGGACATCAGAAGCCAAGCCATCACCGCACGAACGCTACATGACTGCCGCATCGAAATCGCATGTCTCTCCGAAGTTCGGCTGCCAAAATTCTGGCAACCGGTGTATAAAGGTTCCCGNCTTCACCTAAGGCATCGATCCAGCAATCCGCCTTAGATGAACTGGGATTTACGCGACGACGACAGAAAAACTGGATCTCAGAGGCGACTCTCCAATTAACCGAAAAGGCCAGAGATGCCCACCTAAATGGTCACCCAGACTTCCGTGATATCCGACGAAAGGCCACCCGCTCGGCCAGAAGCGACCGCAACAACTATTGGACCGAAATCACGGAAACCATGGAGACTGCAGCCAACTGCGGGGACTTCTCAAAGCTCTTCCGACTAATCCACACTGCGTCCGGTGAGCGACAGTCGAAAGAGCCTCTCCTTCGCGATGCTGACGGGCTGCTTATTCCTGAACAGGCCGAAAAGATGCAGAGATGGATCGAACACTTCGATTGTCCATTGAACCGTCCCGTGGCAAGCTCTGCTTACTGAATCCCAGCAATCCAGAGCGAAAGCTACGACGTTAATAAAAACCCACCGAGCCGAGACGAAATCACCAATCATCAATCAAGCTTGAGAACCGGAAATCTCCTGGAGAATATGGCATCATACCGGAGATATATAAATCATATCTTTCGACACTACTCGAGCCACTGCACACCTTGTTTTGTTCAATCTGGGAAAAAGAACAATTCCCAGCGGACCTCAGTTCTACTTTTCCAAAGAAAGGCGACAGGACCGTGCGCGAAAACTACCGTGGCGTCAGTTTAACCAACGTGGCCGCCAAAATATTCACCGTGCTTTTGTTGAACCGCTTTTCGGCGGTGCGGGACGCGCGCACACGCCCCAATCAAGGAGGCTTCCGCCGTGGCAGAGGGCGCATGGACGAAGTATTCACCTTCTGTCAAGTATTGGAACATCGGTACAAGTTTCAGCAATTGTCTACAGCTTGTTTTATTGATTTTCGGGTTGCCTTTGACTTAGTTGACAGAGAATCGTTATGGACTACACTAAAAGCGGATGGAATGCCCCAGAAGCTTCTCCGTCTCATGAGTTCGTACTACACAAAAACTCGCGCGAAAATACGCATCTACGGAGAGGAGTCCAGCAAGTTCTCCCTCAATTCCGGTGTTAGACAAGGCTGTCCCCTGTCACCAGTGCTGTTCACTACACCATCGATTGAATAATGTGTCAGGCACTCACCGATTACCCTGGTATTCAGCTGAGCATCGATGTTTTCCTCGCCGATCTAGAATTCGCAGACGACATTGTCATCCTTGGAGATAGCCCAACTACATTACAGCTGGTACTCAGTGGCATAGAATCCTTCGCGAAATCCGTGGGATTAGAGATCAATACGTTGAAGACCAAGATCCTTTTGACATGCAATGCACAGTCCACTCTCCCGATATACTTAAACGGGGACCTAATCGAGCATGTCGCGGCGTTCAAGTATCTGGGCTCCACGATTCTCCCAAACGGCCAAGCCAAAGACGAAGTCAAGCTGCGCATTGATAAGGCCAAGTCTGCGTTTATTCAGCTTCGCAATGTACTCTAGGCGCGAAACGAAATCAGCCTCCGGACCAAAATCCGCGTCTTTCGGGTCACTATCCGCCCAATACTGATCTACGGCTGCGAGACGTGGCCACTTCGCGTAGAGGACATCAGAAAGCTAGAAGTGTTTGACTATTGGTGTCTGCGACGGATACTGAAAATGATGTGGCACGAAAAGCTTTCAAACGAGACAATAAGACAACGGTGTCTTGACATCGAAAAGCAGTCAGTGTTCCTCTAACGCCGACGATTGCAGTGGTTTGGACATGTCCTACGACGTTCGGACTCGGAGATCTCAAAACAGTGCCTCGCTCCTGTTCCATGTCCAGGATGGCGCTGTAGCCTCGGAAGACAGCTGAAAACATGGGTTAAATCGGACGTTGAGGGATTAGGACTCCAGGCTGTCTACGGCACTCGCAACTGGAAGCAGAACTGGATTTGTCTGTGTTCAGGTCTCGCATCCGATCGCCGCTCATGGGCTGATGCCATTCGAGACATGCATGAGGCCGGCTCATCCTCTCGCCGGAGCTAGCCGCATAAAAGTAAAAAGTAAAGTAGCAGCTGCAGGATTTGAACACGGAATATGAGTCTGAAGTTTACCATGACGGTCCTTTGGCCACCGCCAGTCACTTATAGGCGGGATGTAGCCCAGCGAAATCAGGAAACGCCCGCTGGAAAATAGAACGCCTGGTCTGGAAACAGCTTACGAATAAGAAGGTCTCTAGAAGGAGCAAACCAACAGCCTAGTGCCTTACGTCCTATTGACTCTATTTAGTCTGCTACCATATCTGACGTCGATAGTATAAGAAAAAGGAATAAGGATTCAAACCATCTGCAATAAGCAATACACGTTGTCTGTGGCAAGTAAGAGTGTTTTTAAAGCGTTTGCCGATCTAATCCCAATTCTAGGTCCTTTACAGTTAGCAGCTCCACGATATTCGGGGAAACACTGGACGTCATTTGCTTCAGCTTGAATAGTGCTGGCATAAACGTTTGTGTTAACGGTGTGTTACGTCAGGCTCCCATTGACACGGAAGTTCTGATAGCTACGTTTCCAGCACCGTCCGAGTCCACCACGGAAAGTGGTGTCCGTCCCGAGTGCCCCTCTTAACACTTCCACTTCAATTCTGTAATTGAACGGGTTCCTGAGATAGCCTTATCCTCGTGTGAGAATAATGGCATCGATCTCCTCTCAAGTAGTGAACTGTTTGACTTGGAACACGCGGAAGAGTGAGTGAAGACCCAGGTAAGTTGTTTTTCTAGGTAGCCTAAACAAAAGCGTAGCGACATTTGTGATGTGTTTTTCAACTCCAAAGTGTAAAATGCTGCTACAAGACTGGATTGGCTCAACACCAAAACTTGTCTTGGCAGGGGAAGTTCTAGCTGAAGTAGGTACGTTTTGTTAGCTGGGTTGTTAAAATTCACTAGGTGGACATATATCGGATGAAGTGTCATCGTGTATACCCACCACCACGAGTTTGCACCTTGACGTGGTGTGACATTTCGCCTGCCTCTATGACCCAAAGAGCTATGCAGACCCCACTTCTGTGATCACCCTTCGCACCCCAGACATAATCTCAGTCTCTTGCTTTACTCTTCGTCTTTTGGGTGATCTAGTTTCTAGTGCTCGTGGTCAGGCTGGCGTTGGGATTGCTTTGAGCATGAAACCTGAGCGTGCACTGCTAGACTGGATTCCAGTCAGCAGTCATCTGTGTGCAGTTCGGTTGGACGGTTCTGTTCGTGTCAACAACAAACTGAAGCGTCGGTGCTTGTTCGTCGTGTCTGTGTATACGCCTACTGATTGTAGTTCCTCTGATGCTAAGGACGAATTTCACCAGGATTTGTCTCAGATGCTTTGAAGAGTGCGTTCAATAGACGCCGTGATTATCGCTGGGGATTTCAACGTCCAAGTTAGTCGTTTGTGATTCCGAAAGGCACATCGGGGGTCCACCTGCTATACCAGCCGATTGTGCCGATAACGCCGATTGTCTCATTCAGCTGTGTTCTGACCACAGATTGTTTCTGGTGAGTACGATTTTCTGCCATTAGAAGCGGCATAGACTCATATGGCGTTCTCCTACGTCTTCACAAAGTTGGACTCAGACTGGCCATATTGTCATTGGTCACCGCTAGTGTGGATCGACCGAAGTTTGTCGTTTTTTTGGTCTACAGCTGTGGACTCAGATCACACCTTGGTACGTACTCTCTTCAGTTTACGTCTCGTCCGTGGTCGCACCAACGTTAAGGCCAGCCGACATGGGTGGATATCACCGCCCCACCAGAAAGGCAGGTTATGCGTGAGATGCGTTACTTGAAAAGATATAAAGACGCTGGACCGGATGGGTTGTCTTCTTTTTTCAAGGATGCAGGGGAACCTTTGCTTTCGGAGTTAACAGAACTCCTCCGGGTTATCTGGGATAGCGAGCAGATTCCCAGGGAATGGTGCGAATCGGTGATTGTGTCGATTCACAAGAAACGTAACAGATCCTCTTGTGAAAAACAGAGAAATTAGCTTGGTAGGTACCATGTCTCAAATACTCACCAGGCTTATTCCCCACCGATTATCCCGCGCCCGTGAGATGTGTACGCGTGAGAATCACGCCAGTTTCAAACCCGGTCGGGGTTGTATCGACCACATCTTTACTCTTCGGCAAACCTCAGGGCACAGACACATCTTCCGAGGGCCCACAATCTGAAAGTGGCCTTCGATTCAGTCGACCGCACACCTCTCTGGCGCCGCCTCTTATTGAAGGGTGTGCCAGAGAAATTCATTTCTCTTTTCCAATGCTTGTATGCAAACAGCCGAAGCCGAGTCCCTGCTTACGGCGATCTTTCACCTGAGTTCACCACATAAAACGGTCATCATCATCCTCATCGTACAGCGTTAAACAACAGGGCGAGCCCCACTAATTACTGCCTCTCCCACCATGTTGCACGTTGAATTAGAAAGTATGAATATACAGGATGGAGGGGGAGTGGACCTACACGGGTGTGAAAAGGAAAGAATACCCTAGTAGCCAACACACGGAATACACAGTCTCACTGTACAAACAAACATCGATCAGTCATTCTGATTCGACAGAAAGTGACAACATGATCGTCACTGTTCACGGTTCGCTGCCATATCCTTCAGTGGATCCAACCAACCGGTAGACGGATCTTTTGGACCCCAACCACGAAGACGTGAAGCACCTACTTTTCCTAAGTCTGCTGCACATTTTCTCATTCCTCGCTGTCACATCATCTGTTGACCTCCACGTGATTTCTTCCACTCCCGAGGAGGAACGGAGAATAGGACGCGGTAAGGTAGACGTGTGTTTGCCATACGTAACACGTGTCCCAACCAACGAAGTCTACTAAGCTGGATACGCTGTGACAAAACGTTCTCTGAATTAGTACCCAATACTCGCTTTCTGACCCCATCGTTGCTTACTCGGCTATTCCACCCAATCCTAGCGATATTACGCAAACATCGGTGGTCGAAAACCTCGAGATGACGAACATCTTCCACACGCAGACCCCAGGTCTCGCATCAGTACAACAAAACTGGGTGTACCGCGGCACAGTGCACACAACCTTTAGACTTCAGCGAAATATCAGGTCGGCGCTACAAGTGTTTCCGTCCAGCCTACGTCCCTCGAGCCTTTGATATACGCGTGCTCACCTCTACTGCTGTTTTTCCATCTGTCATCACGCTGCTTCCGAGGCAGGTGAACCGGTCGACAGTTGCCAGCACCTCCCCACCGAGCATCAAACTCGGAATCTTTCATGTCCAGTCTTGTAACACCACCTTACACTTTGAAAGGGCAAAGCGCATGCCGAATGGAGCTTCAGATCTCGCAAGTCTATCTAGTGCACGTTGCGCATGTTTCGTGCGTTCGAACAAGCAGACAAGGTCGTCTGCGTAATCTAGGTCACACAACTTTCCATTGTTTGCTGTTTCGACGCATCCATCCTGAAGATTTCGCAAGGCATTATCCGTTATCTCGTCGATAAGGAAGTTGACCAGGAATAAAGACATGGGACATCCTTGTCGAACACCACTGGTCGTTTCGAACCGACTGGATAGTTAACCGTAAACCCTTACGTGGCGAGAAGTACGAGAGTACAATGACCTCAGTAGATTCACGAACTTGTGAGGTATACCTTTCCGGTGAACAACCTTGAATAGCACTGAATTGAAGGCAGCATTCGAGTCTAAGAAAACCATCACTATCGGTCGACGACATGTATGACACGTCTCAAATAACTGATTAAGAGTAAAAATCTGGTCGATGCATCCTCCGCCTGGGCGGAATCCGGCCTGTTGTTCACGAGCGTTCCTCTCGCGAGTCGGTGTGAGACGACGCAGCGAAATCGAAGCTAATATCTTGGTGACTGTCGGAATTAAGCTAATTCCACGATAGTTACCACAGTCATTGCGTATTCCCTTCTTGATGATGATAACAGTCAGTAACTCGCCCCATAACAATACGTTCCCCTTTTACATGTCACGGAGCAAGGTGGTAAGTGACTTTATCCATGCACCACCACCCATTTTGTAAAGAACTGGAGNNNNNNNNNNCGAGCATCAAACTCGGAATCTTTCATGTCCAGTCTTGTAACACCACCTTACACTTTGAAAGGGCAAAGCGCATGCCGAATGGAGCTTCAGATCTCGCAAGTCTATCTAGTGCACGTTGCGCATGTTTCGTGCGTTCGAACAAGCAGACAAGGTCGTCTGCGTAATCTAGGTCACACAACTTTCCATTGTTTGCTGTTTCGACGCATCCATCCTGAAGATTTCGCAAGGCATTATCCGTTATCTCGTCGATAAGGAAGTTGACCAGGAATAAAGACATGGGACATCCTTGTCGAACACCACTGGTCGTTTCGAACCGACTGGATAGTTAACCGTAAACCCTTACGTGGCGAGAAGTACGAGAGTACAATGACCTCAGTAGATTCACGAACTTGTGAGGTATACCTTTCCGGTGAACAACCTTGAATAGCACTGAATTGAAGGCAGCATTCGAGTCTAAGAAAACCATCACTATCGGTCGACGACATGTATGACACGTCTCAAATAACTGATTAAGAGTAAAAATCTGGTCGATGCATCCTCCGCCTGGGCGGAATCCGGCCTGTTGTTCACGAGCGTTCCTCTCGCGAGTCGGTGTGAGACGACGCAGCGAAATCGAAGCTAATATCTTGGTGACTGTCGGAATTAAGCTAATTCCACGATAGTTACCACAGTCATTGCGTATTCCCTTCTTGATGATGATAACAGTCAGTAACTCGCCCCATAACAATACGTTCCCCTTTTACATGTCACGGAGCAAGGTGGTAAGTGACTTTATCCATGCACCACCACCCATTTTGTAAAGAACTGGAGAGAGTTCGTCAGGACCGGCCGCTTTCCCTCGCTTTACTAATCGAATGCACGACTCTACTCCTACTTCCGATGGGGGTTCAAGTAATACTCCTCAAGCAATCGCAGTAGTTGACGTCGGAGTAACTACGTTAGCGCGCGGCCAGCTAAACAGCTCCTTGGAGTATTCGGCCCAACTATGTAACCCTTGCTGTTTGCCTTGAATTGGCCCCCAGTTTCTATCGCATATCGTTTCGCTGATCGGGACTCGTCCTCCATCGGTGTCGCAAACGTTCGAAGGGTCTTCGACTGTCTCCTGAAGCGGCTGCTACTTCTGTATATTCGGCTACTCTGACCCAGCAATTTTCGCGATCATTCTTAAGGCTTTTCGTAACTTGCTTTTATGGATTTCTCCGTATCTTATTTATTTCCTTACGGTTCGAGAGCTGACATTTTTGCTCCATTAGACTGAAGAACGCTTGAAAAATTCAGTGTTTTTGATGGACGTCGGATCTAGGACCATAGGCAAAACCTGCTGCCACGTGTATTGCCTGCAGGATATGGGCCCAGTGCTCATTTTCATTACTACTCGTCGTAGATCCTAGTTGATGGGATAATTTCTGTTCATAACCTGTGTGAACTTCTGGGTCAGACAGACATACGGCAAACCGGGTTTGCGGTTTGCGACGATGACCATGAAGCTGGAGCGATAATCGGATCAGAACTAATGTATGGTATGACTCTACTTAAGTGGACCAGTAAGATCTACAGTCCTGGAAGGAACTGCGCCACCGGTAGCTTACTGCGATATGATCAATCTGACACAAAGTACCTGTGGCGTTAGAACGCCATGTCGCTGTGCGACACGAGCTGTGCCGGAAATTCGTACTAGACGGGAATAACCTGTTATCTGCACATAACTGGAGTAGCCTATCCCCGTCATCTGTGCTCTGGGCGGATAAGGTACAACATCCACCTAAAAAAGTTTCTGACGCACTAAGTTTGCCAACTTGTGCATTAAAATCATCAGCACTGCAATGTCAGAGCCCTTGCTCCTGCGAACGAGGGTGGTGAGTCCATCATAAAACTCATACTTGTGTGTCAGAGCTGTAGTCTGCGCCTAACACAACTATCCTTTCGAACGCCAGGTGATCCCTGGAGTCTTACAGCACATAAACGACTATTAACCGGGATCCAATCTAACAGGACAGCCTCAGCTTTGTTAGTCAGGACTACTCCTACACGAAGCTGAGGAGCAGCTCAGGCTGGTTCGTCTCCTAAAGCGCACAGGAAATACTTGAATGAGATACCAAGTGCAGTTAGGTGAATCACACTATTCGGGTGCTGGATACGCGTTTCACTTACGCAGCAGACATCAATGTTCAAAGTCTGTTGTGAGTGCCAGGCACGCCTGCTAACCGGCCTGCATGAGAGTACGCACGTTAAAGAAGCCAAGATTCAGAGACTGACGAGGCTTGAGAAAATGTGAGTCAGAAGATCGAGGAGCATTTAGGACACTATTTGACAATGAACTGCTGCGAGTATCGGGTGTGCTTCCAATGGGTAAGAAAAGCATAATCGTATGTAGACGGTAAACCAAATATGACCCCATCTGCATATTTGAGAGAAGAGTATTCTTATGTACAAAAATAGAAATGTGCGCAGGAAATAAAAATGGAGATAGTATGGTCTCTTGGGGAATGCCACGAGCAGTGGTTTTCTTGGGGGTCCACAACCGTAGCCTTCAGCTATCCAAAGCTTACCCCGCGAGGCAGCGGGACGAAGCACGGGGTCTGTAACCCACTGGGAACCGGTGACTGACTGCTCACTTCGTACACCCTTCGGATGAGGCCAAATATCCTGGGTGCCCAGATCACCCCTCCACCCCAGATTCCGGCGAACGTACCGCTGTACGCTTCATACGCCACCCGTAGTTGTTTTGGAATCAGGGTTTAGCCATGTCTCTAGACTGACTCAGTCACTCAGACAACCCGGTAGAGAGCTCCGGACATTCGCTTTCGTCCTCTCACTTTAGTGGGAACGCTTCCACCACGAGAAGGCAGTCAGAAGGACTTCCTCAACAGAGGCTGTAGCAGACGCACGGTCATTTGGGAACGTTTCGAGAGGCGTTCAGGACGGGTGGTCATCTTGGAGCCTGAGACGCGCACCCTCAACCATACTGATTCATTTAGAGGCTGGACTGGGTCATTTAGACCTGGAGAGAGTTTCCCAAAGAGTGCCGTTCAATGATTTGACCTGCCCGTTTCCGTGGAAATGTTTGTAATTGTGTTACTGCAGGCTATACCCTTATTTCGCAGATACTCAGACAGCTCGGTTGATTTGGCGTCCTTCGATGGCGAATGTAGCTGAAAACTGACAGCAGTGGAATGCATGCCCGGACAAGCAAACGCGAAGGAAAACGCGACTAGTCATCACCGACAGTCGGAATGTATCGATTGAGTCGTCGGAGGGCACTACTCATTGTTTCTGGCGGTTGTGTTGCTCTGATAAAACGGTCGATGGTTTGTAAAGTCGCAGCTTTATTTCCGCACAGATGTTGCGTCGCAAAACCATTTGTTCAATCTTTTCCTGTCGAGGTTGCACTGATTTCGAGCAGAGCTGCATGCTACCAGGCGCGTCCGCAGGTCGCGGGTAGGGGCACGGCTACCAAACCGGTGGTTAGTCGTGAGTAAAGCGGACTTAGGCTTACTGAATAAGCGACCGCGGACGAGCAGCAGCAGTGCCTGAGGATGTGGATGTGGTAGGGCATGTATGGGGTGTCTGGGAGGAGTAGCACTTCTGAGTTGGTTGACTGTCGTGTATTTTGGGGCATCCTCCACCTCTTAAGTCTTCATCATTCACCCAGCTCTGACCTGTAGCTCACGAAGCTGAAACATGCATCAGCGGCCACACCCCGGCAAGCCGCTCCACAGGCGGGCTAAACCAGGTTGAGAATTACCGAAAAAAAAACTCCGACGTGTCGGTGTTCGATATGTGAAGACAGATTCTTCTGAATGGGCGGACGAGATCTACTGATCCAACGGCTACGAAGGAGAACTATTCAGCTGCCTGATTCGGCATTCCAGAGGAGGCGAACGAACCGTACATCAGGCCGCAGGCTCATCTGGAAACTCCCTGCTTCCTTGCAGTCTGCACTTGGGTGTGCAAGGGCTAGAGGTGCAACCTCGAACAAAAAGGCCGAACGGTGCTGGGGACACCGCTTCGTACCCTACTCCCGCGACTCTCTATGATTATTCACGAAACCTCAGGCNGTACTTTTCATCGCAGGAGATTGGAACGCTCGCACAGGTACGGCCGACGAATCTACTAGCCATATTCTCGGGAGATTCGGCCTTGGTCAACGCTGCGATAACGGTGGCCGACTGATTGGTTTAGCCGACATCAACAGAATGGTTGTCTGCAGCACTCGATTTCAACACCCCAAGAAGCATCTACTCACATGGTACTCCAATGACGGTCACACTGCGCATTAACTCGACCACATCCTTCGTGGAGGATTTCCGAGCGTACCGAGGTACAAAAACGGGTAATACAAACGGCACCGACCACGTCTTCCAACGCGCGTGTTTCAAAATTCATCTTTTTACACGTGCCAAAGTGTCTGCACCTTCACGGATAAACGTTGCTGCCCTAGAAAATCCAGAGAAGCGAGAAGCGTTGTCACAAGCAATCACAACTCAGCTTACCAACGCAACCAATGCACAGCAGACGAAGTTTCTGTGGAAGAGCAGTGAACTCGAATGAAGACGACGATCAAGGAGAACAAAAAGGCAGACAAAGGGTTGGATCTTCGAAAGCACGCTACACCTGTCAACCAAAGCACAAAAAGCCAACTGGATCTCAGCGACCACCTTGCGACTATCAGCCAAGGCCCAGAAAACCCGAGTAGTGGGAAGTACTGAACGCCGAAGAGTACAACGAGAGGCCTCGCGCTCGGCTAGAGCCGATCGTAAGAGGTACTGGATCGAAATGGCACAGAAGATAGAGGCCACTTCCGATGCTAGTGACTTCGGTTGTTCCGGTTTATATGAGAAGGGGAGACATTTCCAACGGACTGGGGTGCCTCTTTTTGTTATTCATCCCCAATAGAGGAGACAAAACAGTGTGCGAGAAATACCGGGGGATCAGTTTACTTGACGCCGCTGCAAGGTTTTTCTGCGTACTGCTACTCAATCGGTTCTCAGTTGCGAGAGAATCCCGCACTCGTCCGAGCCAAAGGGATTTCCGCTATGGCAGAGGTTGTGTGGACCAAATCTTCACACTACGTCAAGTACTGGAACACCACTACAAGTTCCAGCAAACAACATTAGCCTGTTTCATTGATTCCCGGGCTGCCTTTGACCCGGTTAATAGTGAATGCCTTTGGGTATATTAGAGTCTGATGGTATTCTTAGCAAACTCAAGGGTCCTGAGGGCTTACTATACCTCCACTGAGACACGTGTCATAGTGTATGGGGAAGAATCTTCGGTGTTGTTCAACTATGCAGTCAGCAGACCATGAACAAAGCCTTGGCTGAAAACCCCGGTGTCCAACTGAGTCCAGCGGTGCACACCTCGGACCTGGAGTTTTCAGACGACATTGTCGTTCTAGGAGATTTTCCTATCACACTTCAGCTAATTCTGGACCGACTTGATTACTTCTTGAAGACTATTGGTCTCGAAGTCAATTCAGCGAAAACAAAGGCTTTGTCGCATTGCCCTGGGCCGTCAACTCAGCAGTTGTCCATCAATAGTCAGGCGATCAAGCACGTGCCATCATTCAAATATCTAAGGTCAGTTCTGCTTCCGAATCATCAGGTGAAGGACGAAGTACTGTCTAGGAGTGACAATGCAAAGGATGCGTTTTTTCAGCTTCGGCGTGTGCTATGGTCACGGAGTGAACTTAGCCTCTGAACGAAGATTCGCATCTTCTGTGTCGCTGTCCGACCCATGCTCACATACGGATGTGAATCCTGGCCACTACAAGCTTAAGATACCAGAAGGCTGCAGATGTTCCACCACGGGTGTCTGCGCCAAATTCTTTGTACAAACCAGCAGGAAATTCTACCGAACGAGTAAATAAAGAGACGATGCTGTGATATTGACCAATTCTCCGTCCATCTTCAAAGCCGCCGCCTGCAGTGGTTTGGTCACATACTCCGGCGACCCGACACAGAACTGTCCAGACAAACACTGCCCTGCGCCATGTACGGGACGGCACTGTCTCGTTGGTGGTCAACTGAAAACGTGATTGAGCACCGTCGAGAAAGAGATGGAGCGCCTCGGACAACATACTATATACGGCCTGCGATACTAGAAGAAACCTGAGTGACGATTTGTGCTGAGCTCGCAGCCAATCGCCACACATGGTCGGCGATGATCCGCGATATCCATGGAGCCGACTTATCCTCTGACAGGAGATAGTCGTGTAAAAGTAAAACTATATTCCGATCGTTGTGAGGCAGAGCGACGTAAGATTGCCCCTGCTTGTGCCGAAGAAGAACAGTCAAAACGTCCGAGGCGGAGCGCATCTGGAAGACCAAGGCGAACAAAGCTTCTGTTCAAGCGAACTTTGGTGAGTCGGGTATACCCGTATATGTGCGCACTTGAACTTTGAGCTCATCGTAACAAACGGCGAACCTAAAAAGGTCAAAGTCTACGATCAAGTCTAATATGTTCCTGAAATTCATACTCAACGAAAGCGCTCTTGAACATAGAAAGAAAAACGTTCTCATTACAAACATGTAGTAGATTGAGTTGATTGGGTACTAATTCGGGTAACTTGAAGTCATATGAAGGTAAATAATGCTTTTTATGTAAAGTCAAACAATCCACAGTGCACTTCGTCCGTGTTACTTATACATCATTTCTACTCTTAGGTTTGTTGTTATCGGTGCAATCGAAACATTTCATGCGGCCTATTATGTATGTTTATCTAGTCCCAGCAGATAGACTGATATCACCAATATCAATGAATGGTTTGTGTATAATTGCGGGAATTCACAGTCCTGTGGTTTGTGTTCCACGGCTGACTTCTTATCTTCTCGTGGTGTCGACAAAACTCTGTTTCCTATGCCTGTTGTAATAAACGGCTAATGATCAGTAGGTAGCATGTACGAGTTATGAAGGAAAAATACGTGATCGATGTCGCCCTGTTATTTGCTAGACTCTGTATCATATTGTGGTGCCCATTGTTCTGTTTCATAATCGCAGTTTTGTGAACCACAGAAAGACCAGCTTAAATTTGGAGAACTTTTGATTGATACACCGCCGTATCCTTCTACGCTGTACATGCAGTAAGGGGTTTCTCTGACTCCAGCTTGATACGTGTTGTGCTGACTTTCATAGTGTAGGTTGTTATTGATGTGTAGCCTCCAGTGCACAATCATCTCTTACCAGATCATAGATGTTTTGGTCCTGCGTTAGCCTAGGGTGATTCTGAGTAGTCTGGTATTTGTCTTTACTCAGGTATTAGATTTATGTTGATCTACGCACATTCATTTGGTTTTACCAGTAGCCTACTAAGCTGCTTTGAAGAACTTCACGAATTCGGGTAACATTGACTTAGAGCTCGCGCCTTGAGTTAAGTGGTGGCCACTGGTGCAGTCATAATTTCCTCGTTTTGAAACAGTAGGAAAACAAGGGACTAATTACGCACAAAAGCCTCATGCTGAAACGCGTAGTACACATTGGAGGGGCTCAGTTGTACTGTGTGCTATGATTTCAGTGCAGTTCAGTTCAGATCAGTATGAACAACCATAACCATGCACCGGATGGAGCGATGTTGTTTGTCGTCTTTCGGCAGCAACTTCGTTGTGAAACCAAGGTAATCACGAGCGTGATAAAGATAAGTGGAG
>STRG.35156.1
TATTATTGAGGTTTGTATATTTTTTATGTCATTGTTCATGTAATAATCTAATATCGTAGAATATCACGGATAATCGTCTTTTGATTTCGGGATCCGTTGCGAATTTGGCTACGCATTGCTCAAACGTTCGTTACACTGGGACCAAAGTGTCGGCGGTAGTTCGTTCACAAACACTAGAAACAACAGGTATACTAGCACGGAGCCCTGGGGCGCGTCACCGCCGACTGGGTGCCAGTCGGACTAGGACTGTGCAACTCTCGCGGAAAAGGTTCTCTCGGCC
>STRG.13602.5
GTTACAAACGACATTAATCATTCGTATGAACTATATTTGCTGGAATTCCGATTGTTTGTTTTATTTCTCTAAGCCTTTGTTACAAACCGGACTCCTACCGTTGCCTCGAGCGAGAGTCGCTCAGTTTGAACTTCGTTGTGACTGTATTTGCTGCAGTTGTTGATTTGTTTTCCAATTTGGAGCGAAAGAGCCCAGAAGGAACACTATTGAGTACCGTAGCTATTTGGAATCGACTTTGTTTTGAATTGTGTCGAAATTGGTTGCTACGCGTCGCTCGAACGTTCCGGTGGCTGGACTTTACAGTACTCAATATCCTTGGCAATTGCTGAGACATGAAATTACGCAGCAAATCGGCAAACCGTTCCGAATCAAAGGACAATACCCCGCAGACTGCTCTCCTGCCACTTTACCTTCTCAAGCAAACAAAAACCTTGAGACTTTTCTGAAGCCCATGTACTTCCAAGCGAGTACCTTTCTCTCCCTCAGCTGAGCTTCCTGCCACGTAGAGTGAACTACACCCGGCCGCGGGTGAAAAGTTCGTTCACAAAATCCTTGCAGACGGCAGCCACTCTATACACTGATCTGTCCAAATGTAACTGTCTCGCTCCTACACTTCCTCCCCTCCACCAGTGACTTCGAGGCTGCAGTTTCATATCTGGACCGGGTCCTCACAAACCGGGGGCGGGTTTCGGCAGAATTTCTTCACAACTTCAATAAGTGAGCATTCGTTTTTTCATCCCATTTATTCGATGAGGTGCAGTACCGAACCTATTTGATCGGAATTCTGACGTCCGTCTAAGAATTGTCTGATTCACTGCAAATACATATACACTGACATCAACAGTCAATGGCATAGCTATAGAACTCAATGAGCGCAGAGAACGGCAAAGGACAACTCACACTGAGCATGGCCCCCGAATCTGAGATCGATCTCATTAGAGCAGATTATATTGTGTTTGTAGCTCCATTCAAGGACTTTACTTTGAAAACATTTAGTATATTACTCGCAAGGTTATTTTAAGTCAAACTACTTACTTTTTCTAAAACTTCCACCTGCGTATTCGATGCCGGCATGTTCCGGTGGGTAGTGTGCAGAGAGTAATCCGTTTGTCATTGTTTTTTGTGGTGGTCTGATATCTCATCTGCATCTGACGCTAGACAAGTATCATCAAAATTACGCTGCTACTACTCTTTCAAAGCACGATTATGAATAAAAAATGGTTCCTCGCTCCCTCCTGGTATACAGTTTGGATTTCCTGTTGCATCGCGGAAAATATTCCCGTGGGTTGGCTTTCACAGCAGCGCACAACAGGGAGCTGAGACCTGAATTCAGTGACGAGAGTTACGACACCATGTGTTGCAGTTTGGGCGTTCTACTTGTACATCTGACCTCGAAATGTGAGCTCCTGCTCTGCTGATCACAGTTCATTTGGAGTCTATGAAAGATTCCTGTAGTTTGACAAGAAAACGGGGAAGCTATCCGATAGGATGTAAAAATGTATGCCTAACGGTTATCTATCGACAGAACAGGGCAACGATAGTTGGTGGCGTCATGTTCTGGGAAAGAAGGGCAAATGAAAGCCAACAGTACTCGTCATGCCATGGGTGAGTGTCTGTCACGAACAGCCGAGGGCAAGGGACCTTTGAAATCAACATACAGACATTCGAATGGTAATGTGGCTTTGATGGTGTCTCCAGTAGATATTTCGCAAAATCTGGGTTTCATCTCAGCCCCCACAGGACAACTGAATATCTTCAGTAAGTGCGTCCTCCGCGGAGAATGTGGGATTCGCGGATCGTATAAAGTATATCAAATGGACTATTCCGGTATGACGTGGAGAATCGTGTACGTCCATCTGAGTGGCATCACATGTGGAGAGCAGTGCCTTTGAGAAGGTACGTTGGCCGCTTCGCCGCCCTTGCCGTGACGGTAAACCCGGTAGTATTTGTAACCAGATAGTTCAAAGCGCCAATATCTTATGTTATCGTTCCTTACTTTTTCCTGGTGAACTGTCGTAATTAAGAGCTACCGATTTTGGTCCCTGTGTAATTGAGAGCCTACGGTATGTAAATAACTTTAAGGTCCGTTAAAACACACCAAGCAGTTTCCATATTCCACTCGTCCCGTATTTTTCCCTACCACGCCACGTGCACCCGTCCGTCGCGGTGATGCTTTGAATAGCCCCTACAAGGTAACCAGAGTACTTCCTGCCCCCAATCCATGATTCTGAGAACACGGCTTACAAGGAGAGTGTGATTAGCGTGTTGTTTAGGAGCATGCGAGTAGCTTGCACGTGCAGCTGTCAAATGGTCGTACTCCACAGCAAGTTTTCAGACGAGCAACAATATAGTGAATAAAGAAACGAAGCTGGTTCCCGCCACCTTATGTCGTCAAATTCGGACGGCCTTGAAGGTGTCACAAGCCCGTCTCTCCACCGATGAGAGGTGTAGCTCACTAGCTGTCAATGTCCAGGGAAAGTGAGCACTCGACCAGGGGTTCTACGCTGGTGCCGCTGAGGCAGAAATGACGGAAGCGTCAGTTTAATCCAGAAGGAGTGGTCTTGGATCTACCGTCGACATCACCGACCTCGACAGTTCGTCTTTCATGAAGTTTTTTAAAAGATGCTGCTCCATCCACTAAGATGTTTGGTTGTTGACTTGAGGTCAAGGCTCTTCGGAATAATATAGACGTCATTGTGAATAATAAGTGAAGAGCCCGCCAAAGAGCTGTTGAGCCTTCACATCCCTAGGAAGCAGTAGGTAGTAAAGAGGTTCAGGTATAATGGGATCGGGTTCAGTCCATCCGTGGGAAGTTTTTTATCCCAAAAGCCTGGCCACGTTTACTCAAACTGGGCTTTCACAATCGCTAAGTGCCAGTCCGTATTCTTCGGCATTAGAGTAGAACCACTGTAGATTTTTCTCTCCTTATTCTTTGTCCTAAAGGGAATAAATATTTTTATTCAGGTACGCGAAGGATTTCGGGGGGCTCCGGTATTGTTATTCTGATTGAAGACTCTCTTAGAGAATAAACATCACTGGCAACACCAAGGGGCATCCGACGGAACTGGAAGGGGTTTTCCCGGGCTTCACACAAATAGGAAAACTTGCCCTCCTCCCAGATCCATTTTTGATGGTACACAAGTTTCAAAGCTGGGGCACTGAGAACAACATAACTTGAGAATTCTTCGACTGTTTAATGGAATTGCTGGACTGGACAGGCATCGAGAAGCGTGAAGTGGGTAACTGTCCGATTGTGATCGAGTGCCATTTTGCTCTTTGTCGCTCATTTTTGGGACCAGTACACGAGTGTGCTGGGCGACTGTGAATGGCTTTTTTATAGGTTTTGACTCCCATCTAGCTGAAGCCATTACCTGCAGAGGAATATCGTCTTGATTTGGTGGCTTTCGAGAAGCAGTTGGGTAGTAGGTTTCGAAACACAGATGGGGGATCAACGTGAAAGTCGGAAAGGCTCCTAATTAAAAGGATTTACTTTTTCGTCTGAAAGGCATTGTCAGTATTTTACGCAAACGTTAGAAATCGCAGCCCAAAAGCACATAGGAGCAGGGTTTAGGCAGAAAGGAAAGCCAAATGGGGGGCAGTTAGAACGTTCTTAAGGCAGTGCCACAAGGCAGCTTCCGTGTGTGAGTTACAAGACTGGTGAGTTCCGTGGTATTGGAACTGCTTGACTCTCCATTCTTTCAACAATTTTTCTCAACAACAAAGCCTGAAAAGTTGCTATCTGAACGGCTGAACCTGCCAAAGCTTGCGACGGTGCTCTGTGACCTGAAACTTTTACTCCGCAGTGGAAAGTCAGTGAGGAGCTGAAGCCGACATGATGGGTGATAACAGGGAACTTGTTGTCGACGTAGTTTTGGTGGGCTTTGACGAAAGACATACCTTTTATTATTGCTTTTTTCATTGAAAAGTTTGCAGTCAGCGCCTCTAGCGGGGCACTGGGGTGAGGGTTGTCGACATGTGCACAGAAGCCGCATCGATCGATCTTTGCTGCCTCCGTTGGATCCGACTCAGGTAGGTGGGAGCGTGATTTCTCAAGCATAGGTAGGCCCCTTTTGAAGCTGAACACAAAGGCCCAGAAGAGTAAAATGAATGGAAGTGACGATAGTCCCCTTCCAAAGAAAAAAAACATTTTCGCGGCAATGACCGAGATCCAGCAGTTTGTTTCCCGGAAGGTGCTATCGAATGGAGTCAGACCCCACTGCACTGATGGATTCATCATGTACAGCGCCGCTTTCATTTTGGTCCTAGCGACAAAGTTGAAAACATCGTCTTTTGGTTGCAATTCTTGATCTTGTGGGGACCGGTCCAGAGTTTGATCCGTTTTTCTTCTAGAAGAGTAAAACGTGCGCTGGGCAAAGGCCTCTTTTTTGGTTTTACACACTGAAATAAAAAAGGCAAACATGTAGAAAAGAGTACGAAGGGTTACCGGGGTAGGAAGCAGCTAAAACTTCCCAATTCTAGTTTCCCGCTATTAGCCTCTGCAACAGAACCAGCCGGCTTAATGTATTTTTTGAGTAACACTCACTTCAAACGACGGTCACAGATTCGGTATAAGTGGGTAAATCCTTTTCTGCCTCCAGTTGCAATTGCCGTGGACAAGCTGAGGTAGTAATTGCTCAACTTTTGTTTTGGTGGTACTCATCCAAGTCTCCAGCTGTCCTCCGATGTAACAGCATAATTCCGGACATGAAACAAGAGAAAGGCTACACTTTGGTGCCCCAGAGCCTGGCTGCCTTAAGGCACGTCAAAAGCAGCGTGATCGTCAGCCTTGAAAACTTTTACTCACTGAAACCGCCTATCCTTTTGGGCTCGTTGAAAGGATGTCGTCCCGATCCGCTAGTAGAATCCGTCGCAAATGCCAGTCATCAGATGCCGCCACTTTCTAACATCCTTGACGCTCAGTGAGCACTTTTCACGGTGGTAGATCTCAAATGGGCACACAGATTCACAGAATATGCAAACTTCGTTCTAGAATTTGTCTTTGAGCGCCAGCAGTGCAGCGCAAAACTGTGGAAAAGCAATCCTGGTGTTGCGGATGCGCATTTTGAATTTACCGCTGGCGGGGATCTTGGAGCTTGGATATTTAAGCATAATCAATGTTCAATTTTTTCCGCAGTTTGAATATCCGCTGCATGAACAGTACAACGAAACTCACAATATTGGTCCTCAACGAACTAACCTCTAGTACCGTGGCCTTTGCGACCCGTTTTGCGCGGCTCACACTCAATCCTTATCTTCTATGGCAGTCCTTCACGACGGTAAGATCTACCACAACTTGGTTTGTGGGCGAGGAGAACATTGGCTCTCCGGTAGATATGGGAGTATTCGGTGGTCGTGTGACACTCAGCCTAGTTGACTGTAAAGTGGAACAGTAACGATAACAAGAAAAAACTTGGCGTACCTCCGGAGCTGAGGGATAAACCATTGCATGCTTTTTAATTGATGCGCATTCTCGCAAGCGTATTTCAACGGCACAATCTAACAAGACCGAAGAGTTTATGAATCAATCGCGAAGTCTAGCCAGTCAGACGTTCCAGCGACGTGTAGCAGTCGGTTCCGAGGCAACTCAAAATGAGGCCGATTCCAAATGATCACGGCGCTACTAACTGCAGATTAGGCGGCTTAAAAATGGACAAACCGCAGCAAAGTTCCTTCTGGGCTCCAACAATCTGAAGTTGAACAATGAGTCGACAACTGCAGTGAAAGCTGCCGCAGCAAAGTTCAAGCTCAGTGATCTACGCTCGAAGCGGCGATGAAACTCCGATTTGTGGCAAAAATTTAGTACAACAAAACGTACAACCAAAATTTCGTGATTCTCAATGCCGGTCACTCACCTCGGGAACTATACTGATCACCTCCGCGGCTGGTGCACCTGGATAATAATGCTGTATGGCCGCCTACCACTCGCTGTTCCCGTTGGCTCTCTTGTCCAAGTTCTTGCGACCTGACTAATTGGTCTTGGACCATAAACCCTTATCACGTTGTCTCAGCCCCTTGTACAACCATCAATAAACACTCACGCCGATCCTAACGGAGCGGGGCGTGGTCAGATCCCCCTCTTTGGCCGGTGCACATCGGATGTGCAGGCCGTCTGCTGTGATGTGCAAGCACAATTAGGTTGGTGGATCACACACCCTGTGTTCACTTCACAGGGTTTTTTCAGATTGGGTATCAAGCGCACACTCAGCCCCACCCACTAGCATCGGGTGCTGAATGCGTGCCCCAACTCTCCTTACACTGCCGCATCCATCACTGTACTTTGCGGACGGAAAGTTACCATCATTCCTCCTCCACGATTCGCCCATCTATCGTTCTTGTCAGTACTCTTATCACTTCCCTTCCATGTCGTTCTACTCTGTATGCACACCTATCCATTTTGATTTTGTTCCTGTCGTTTTTCACAATGACAACCCTCAATGCATGTTGTCAGTCTCGCCCTATCCACTTTACTGTGCTCAAGCCCGAAATATGCTCTTTCCTACCCATTTCGCCCCTGTCGGCTCCTAATCAGTATTCACTTGGTACTTCCACATACTCACGAGGCTCTTTGATCGCATACCGCACTAGCTACCATTTTGCGATATCCTTTTTTGTCCATCTTATACTTTCCACCATTACGCACCAGACACACCCGTAACCATGATCAATCACCATACAAGAACTCGTTGTTACAACCTCTTCAAATTTTTATCACCAGATTTATTATCTTTTTACCACCTCCATATTTTCCATGTCCAAATCCGTAACACTTCCTTGGATCTTTCCCATAGGCAGTGTACCGATTAGCAACTTCCAACTCAATCCATTTGTGTAATGGCACGCAACTCTCCAGTTCCTTTCTGCAAACTCCGATGCACGGCTGTTTCTCGTGCATTTTTGTTCCAACACAGGCTTTCCCGTCTGAGTATTTTTCTCCTTCTCTGTCTTTATCCAGTGTCATCTGCAGTGAAGCAATCTAGTTGATCACCTCTTACCCGGTTTTATTTGGTCAACACTCTCGTCTGCCTCGTACATAGCTCGCCACAGGCATCTTCATTGTACTTTTCAGGTTGCGCCAATTTTCCGCTTTCCACCAGGTGTAAAGTCATCGTATCGTCATTATTCTCACCTACTGTTTCAAACCGTTTGATCTGTCATTAACTGATCTTTCTGATCCTCTAAATTCTTATTTCCCTGCCATGCTATTTGCTGTTACAATTGATGCACCTTTGCACCACAGTTCTTCCAACCTCCAAGTTACCCTTCTCCAGTGATCTTTTACGCCTCTCCAACCACCCCGTACTTCCATTCGCTCTGCGTTCTCCAGCCATTTTCACAGCCATCTTCCTGCTGCACAATGTACGTCCACTTAATAACGCCTCACCCATGTTCGACCCTCACCATACATACACCTGCAATAATCGGATTTGTAGATTCACTCTCACCTGTTTTCTTCGATCCTTTCCCTCGTATTCCCTCATATAGCAACTCCTGCTTATAGTCATTACTTCTGCGCTTCCAAACTTGGTTTGCTTTTGCTGTTGATCCCTCATGTTCACCTGTCCCGAGCAAGTTCATCGGGGTTGGTCCAAGTTAATTCCGTACCGTTTGGCCCAACCCTACATGTCTCTTCCAAGCACTGCTACTTCCGTGTTCCGTCTTTTCACTGCCATTTGCTCCTGCTTTGATATATATATATATATATATATATATATATATATATATATATATATCGGAATATTTTCTCTGCCTCGTCCAGTTTTTCGCTGGCCAGTTCTCCCGCCACCATACCGCCGCCCCTGATGGTACGCATCCTTTTTGCCTATAACTGTGCCTCACATTTACCGTATCTTGACCCTTCCGCGGCATTGCTGCCATCTGTTTCACTCTTTACATCTTGCATTGTCAGCTTCTTGTTTTCATCTTGACACCTTCCGCTCATTGCAATAACGCGTAGCTCATGGCTACCTAGTCCCCAGCCTTACAACTCGGATTTTTTCCTTCTTTCTTCATCGTTTCCGGTAACGATAGTTTCTCATGCCGATTTTCACTGCTCCTCATGTAAACCCCAGAGGTTCTGTTCTGCCCCATTTGGCTCAGCCAGCTGCTGAAACTGACCTGGACCTTCAAACTTGCCGGGTCCAAGGTTGAATCTATCACCGGGTTCGCCTAAACCCCCTCCATTATTCCCTGGTGTGCATACATTCATCTCCCTTTCATCTCCCCACTATTTCTTCCTACCCCCTTTGTCTTGTGTCGTTCTCAATTCTTCAGGAATTTTGCCTGTCAGTTTTGTCGCTTGTAAAACATTTGATCATGCTTAGGGCATACTTCGGGCGGTAGCCAGAGTTTTTATCGGATGTTTAATACCGACTTGACTAGGAATGTGATGTTCAGTGAAAAATTGCCAACAAAGGAAAGTTCTAGCAAATAAGAGTTGTCGGGATGCAAACAGAAGGTTG
>STRG.12779.1
TGACCAGTGAGAGCGATAGTGAGATCACAACCCGATAAAAGGAGGGTTGGTGACGTATGTCATTGAATGCATGCAAGTGAGAGAGAAATGGAGCTGGATGATATCGCGTAAATGGCCACACTTAGACTACGCACCATTTTAACTACGGAGAATGGGTGCAATTCTTGACACACATACACATGCGTGTGCATCCAAGATAGAAATCTAAAAGTCTCACCTCGTTCGCTCTTCTTTGCGCATCCTCTCAAGTGGCGATTTCGCTAATTTGGTTCACTGTGGTTGTGCTTCCTTGAGTCAGTGATGAATAGCAGCTTGTTTAGTCAATGACAAACGAGAAGACACATAAGCACCCATACACACACGCAAAAGATGACGATGCCATCGGACTGTGGCTATTCATTGAGACCCCTTTCGCTGAAGATTAGTAAGCTACACTTATCGTGGTCGGCGTATGTGCGTCTATGTATTCGTTTGATTGAATCAGCTCAACTATGTGAATTCCCACACCATGCTGGCAACAAGACGGAAAACAACAAGAACAGGAACAAAACGAGCCACTGACGTTCTTCCTTCACTCACTGTCCTGATCGCCATTTTTATCACCAGGTGCACCACCTTTGTGGTACCATCAGCTCCATCGTCGATGACGGTGTGACATTTTCATTACATTCGTGGAATCTTTATTACTGCTTTGTGACCGTTAAATTGACTTGACTTTGTGCGGATACTTCACTAGTACATCACAGAAAATTGTAACTGGTGAACGGTTTCGATTCAGGAACACGACAAACCCGATCATCCCCTGCCAAGCTCACTACCTTGTGTTTCGAAAGTTCTGAGTGGAAGTGTGACGCTGCTTAGATATGCTGCAACAACCCTGCACCCATTGGCCGCCGTCATTCCAAAACGGATTCCCGTCGATCAACCAACTGGTTAGCTCCAACAGTAAGAGTTCAAGAAATTGTGATGAGGTAGCATCCAGCATGAGACAAACGGAAGCAGAAAAGTTAGAGTCAGCTAAAATGTCGTTATCCGATCTCCAAGCTACCTGTGATTCCAAGCCAGTAAAAGCTGAAACAGTTCAACCCGGACCGGAAAGGAATCCACTTGTGAACGAGAATAGATTATCGTCTGACCAAGAGCGTCTTTGTGGTTCATCTGATCTACATTCAAATATTTCAATCCCGTTGATTCTGGATGCAATCAAAACGAGTGATCACAATCTGGAGTCCTTGTCGACTGAGGCTTTTGAGACAGGCAAAAATGGGACTCAGAAAACGATGGTGAAGTTGGAGCCAAGCTCGAATAAAAAGGAACGTCAAATTGAGGAGTTCTTGGTTCGGAAAACTGCCATGCTCGAGAATTGGACTGCTGACATGCTGAACTCGTCTGCACCTAGAACACATACGAAATTGGAAGGTCCTGTTCCGAGTAATCGAAAGCACACTATTGATTTCATCCTCTCACCGACTGCCTCATTGGATTCATCCACTGATGTACATACGACAACCACATCCCCTTACAGTACCCCACCGGCACAGCTACTTTTACCACCCAAAGCAAATGTGAGTGTCAGTCCAAACTTACACTCAAATTTTCACACAAATATGCCCAATTTGCACCCAGGACTTTCATCAAATCCAGGCGGATCCCTTAATCTGACTGATGCCAGTGTTACTAAAACTTCTTTCGAGTTCTGGTTCAGCTTATTTTTCGAACTTTGGAGTCAACGCTTTCGAGAACTGCAATCCCAGGCAACACAAGTGCAACCGATCGATTTCCGACTGTCCGCCAATGAAGACCGCAATCGAAACTCAGAGTTTGACACACGAAGCGTACTATCCCCTTCTATTCCGTCTTGGTCCAATTTGGAGAATAATGGTACTAATAACGAAACGAATTTGGCCGGTCAATTTCGACAAAGTGTGAAGACGGTCTTGCATACCAGTTCACCCTCACGACATACTGTGCAAAAGTCTACGCTGTATAACATCTTCTCACATTCTGCCAGTGCTCCAGACCACAACGTATTCCTAACCGAATCCAGTCAAATGACTGTGTGTCCTGAAGTTTCAAGTATAGTACAAGCATCTACCCCGGTCGAATGTTCCAAGAATAGCTGGTACCAAAGTCGGATAGAGCCCCAAGCACAACCGTCCAAATTAAACCAATGGACAGAGTACAGTAAAGTTCCCAGCTTGTTGAAAGAACCGACTGTGCTCAATTCAACTTGGTTTTCGGAATCACGGAGCCCGGTTTCGCAAATCACACGTGCTGGAACAAGTTGCAACTCCGTCCATCCTAATTTGGTTGAAACCCAACAAATCACTAATAATAACAAAAATGCCTCGAATTTCATGGATCGTCTAAAACAGTTGAAAAATATTTCTGACTTAAGCCAAACAAAAAAACGTATTCACGTCGGGAACAACACAATTCGAGCTGAGCATTCAACAGTAGTTGCCTCGAATCGTGCTGACTGCCCTCGTCCAACAGCCGGAAGTCGAAGACCTCGTGGATATCGAGCACTCCCATTCCCAATCGGGAAACGTGACGGAAGAATGCACTACGAGTGTAATGAGTGTCACAAAACTTTCGGGCAGTTGTCAAATTTGAAAGTACACTTGCGTACGCATACGGGAGAGAGACCATTTCAATGTAACATTTGTGATAAAGGATTTACTCAGCTGGCACATTTACAAAAACATACCTTGGTCCATACCGGTGAAAAACCACACCAATGTGTGGTTTGTGAGAAAAGATTTAGTAGCACAAGCAATTTAAAAACCCATATGAGATTACACAACGGTGAAAAACCTTTTAAATGCAAACTGTGCTCGATGGAATTCGGTCAGTTTATTCACCTAAAACTGCATCGCCGTTTGCACACTTCAGACCGTGCATTCACTTGTCCAAAGTGTCAGAGAAAGTTTACTTCTTGCGGACTTTTGCGCGTGCATTGGGAAAATGAAAACTGTTATTCAAAAGACCAGCTTCCTCCAGATCAGTATATGTGGATTGATTTCGCCAGTTCACCACGTGCTCATGGTGCTTTGCAGACAAGCATAATCGATAAATTCACCCGCTCCGCAGCAGATCAGACCTGGACTGGAACTCCGGATTATCATCTACAGAATCAACAATCGAGGCAGCTGAAAAAGCCACTGTCTTCATCTCCGTCGATGCATTGTAATCAGTTATTCAGAAGTTCTTCCGCTACCTTTGCTGCTGGTGGTGGTAACTACAACTCTTGCCACTCGGAACGATCTACCATAACAACAACTATTCCGTATCAGTAACTCATGTCTCACTTGTGTCTATTTTGCGTGCTGTCGTGTGACAGACACAACTCCCTATTTTATATTTTTCCGAACCCTCATGATGATTATCTTTATTGGCTGTGTTCTTTGTTTAAGACCTTGAATAACTGATGCCCACTGACTCACTCATCCAGTCACGGACGAAAAGCAATGAGTCAAAACTACTCGAGTAAACCCAACGAATTAGTGAAACAATCAACCGTTCCTAGGCGGTATAATATTAGTTTGTGTACCAAATTCACCTTGATATCTGATCTACCATTCTCGTCCTGGATCCGGTTCTAGATTGCTGTGCACCAACCCTTTTTCTGGGATCGCTCCCTTGTCTGCACTCATCCGACTACCTGTATGGAATTCCTTCCCCACGACCTCATGAAGGCTCTCTTGTTTGTACATATATGTGCATACCGATGATGTATAACAGTGAATGCAAATGCTTG
>STRG.16040.3
GCAAGGCCGGGCGGTTGGGAGCTTAGGTCCACACTAGCGGATCATCCACCTTCCGGAGAGGCATCACCATGACAAACGACTAACCATTGAACCTCGCCTGCTCGTCTAAACGTGCTTCTGCAGAATTGGAGAGAATTTATGTGTTGTTTACTAGCTGGATAGCTACCTGTTACTTCTGCTAACGGGGAAAATAAATACTCACTAGTCCTAATGGAAAGTGGTCGAGATGAAGAGGAAGAAGCTTTGGAAGACTCGTTGGAGGAAGCATCCACTCCTGTCCAAATGAGACGCAATGGGGGACAAAAACCACCTGGGGGTCGAGCGCCGACTATGACCATTGAGATAGTACGTGTTGGTAGACCGATCAAAGTTCTTTCTCTTCTAACCAGTATAATCAGCATGCTATTGTTTGTCATGGGCACAGCCGGAACATCGTGGATCTACACAGATCAGCGTCGAATCGGACTTTTTCAAGAATGTACTAATACAGTTCCCGGATCGGATAAAGCTCAGACTCACCTTTGGGACAACTGTGCAACCGTCCCCGAACCCGAATTTTTCTCCTATCCTGTTGTCTGTCTTGCTCAGGGGACAGATTGTTATGTACGGTATTAGATCTGGTCTCTATCCTGCTTACACTGATCGGAACAATCTTACTGACCGGTGCAATGATCAGTTTGGATGTGAAACGGAAAACCACTGTGTACAAAGTTGTGCTTGTAGACTTTGCGCTAGCATTTATCACCATGGCAGCTGTGGTGGTCTTATTTCCAATTCAAATGAGTACAAAAATCAAAAAGGAACAAGCAGAGCAAGTTTCCGTTGGATGGTCATGCGTAGCCAACGCGATCGGCTGCCTCTTGTTAGTCATAGCGATCATACTGTTGGCCTTGGATCGAAAGTCAGAGGAGATTACATACAAAGAAACAATTCACCGCTTTTCAGGCCTTGATGAAGAGGAACGGTGATTTTAAGAACGGAAAATAATGTATGAAAGATTTTTCCCCTCTATACCTATTGTGCAGAAGATGTGAAGTGGCTTTTTGACTACCGGATCTGCACCAGAATTGAGATTATCGATGAAACACTGACAGCTCCTCCCTATTTCCCAAAACGTCTGTTACACGCGTGTCTGCTGAATTGGTTTTGCATGCTGTAGCCTTCCTAAGTTCCAGTCTGCTCAGAACAAAATGTTGACACACATATATGAAAATCAGTTGATATTAACCTCCTATAAGTTCTTGCTTTTCTTTCTTTCGATCCGTATAACAATAACTCGACCAAATGAGTGCGGAGTCGTTGTGATTCAATTTACGCTTAGATTGCTTTATGATTTTGTTTTTGACCCCTCCTCCCACCACTATTTGCTCCGCGATCGACTACGCACTTCAATTGTGAAGATGAAGGCTCTCTCTAACTGCACTTATTTCCTACAGATGATGCAATCTGGTTTTATTGCATTCGAAATTTGTATTACTCTAATGCCATGCTTCCCTCTCTTATGATGTATGTTATGGTCGGACAACCAGAGCAAAGTTCCGAGGCAGTCAGATGATGTTATATGATTTGAATAACATTTTTACCTTATGATTTATTGTAGTATGCTGGAGCAGCGCTGGTCTGATGTTTCAACCTGGGAAAGCACAGAATAACAGAAGACTTCACGAGTTGAAGCTCAGTAAGTGGATCAACGGGCTTCCAAAGTTACATCGACCAAAAGTCAATATGGTGGTCTATAACCTGCTCTTAGATTACCCTCAATCAGTCACGTGGTCACTGGTTCCGCATAAAAAG
>STRG.61298.5
GCAGCAGCACTAATGTTAAGTTGTCAGAGATGTGCCGTGTTATTTCTGCTGTTTCTTTATCCGTCTTCAGATCTGGGCTATCAGTGTCTTCGGTGTGGGTGTTTTTCTGGTACTTCACCATTCTCCACAATCAGCGCTGTTCGGTGAACAATTATTACAAAACATTGGTTACGGTTTCATGATAGCTGGAGGCATTCTCTTGCTTTCGGTTATACATGGATGCTCTATAGTATGCTGTCGAGGCAAGATACTTACAATTTCCTTCGTAGTTTGCTTACTCATTCTGGCCTCGATACTCTTCTTCGTCGGCGGGTTTACTATCTATAAGCGATTTCAAATAAGAGATTCGTTACGGAACGAGATGGAACATCGGTTTACTATGAACTATGGATTTGATTTAGCTCTGACAAACGCCTGGGACAGTACTCAGTGGTCGGGTTGTTATGAATTCATACGCCCGGATATCGAGAAAATCATTCTCGGAACAGGCATTCTCGCCTTGTCCGCGGGCAGTGTTGCGGTCGTTTTCTCAGTCGTCCTATTGTGTCGTTTTTGCGGACCACATGCAGTGTGGGTTTAGCACCGTTCCAGAATCTTGCTGATGTAAATGGATCCAGATGAAATCGCGGTGCAATTTCCCATCTTCATTCCCAAAGACCATGTATCGAACAGAATCGTCGCTTATCTGAACTCTTTGCGTGCGTGTTCACACCAGTGCAACTGTCTTTGATCACTAGTCGTGCCTGGCGGACGAATGATCGTGTTTGTGTGACTGACTAGTCTAGATCATGGGTCATAAAAATAACAACCGGGACAATCGAACCAGCAGCCGAATTCCATTTCTGTCGATCTTCGCCTCACAGATGTGGCTTGCCCCAGTTTCTTTTTTTTTCTACTTTTATCATCTACCCGTTCAGTCTTTATTCCAATTCTCGTGAGCAACAATTCAGCCATGGGTTCCCTGTCCCGATGAATTTTTATTCGAATCACGCACAAATACCGACAGACACATGAACACATTTAATCATGTTTCTGTATATTTATTATTCTTTTGTACGATCTTTTGTCGGTTTGTTCGAATGTTTCACCTCTGACTGTGCACTTGAATCAGATGTACCGAAAAAACGATGCTATATTTTTATCCTTCCTGTTTGCTCCATTCAATTTTGCTGGTGCTGTTTTCCTGTACATGCCCCGGGGGAGACCGTGCATATCTTGAGAGTCCGGTTTCTCCTAGATACTTGGTTTCCTTTTCCCACATTTGATTCAGCGCCATTTCATACAACAATTTCATATGCATACCTACAAATCATGA
>STRG.35220.3
AAGTGGTACGAGATCTTTCCTTGTAGTGAGCCTTGAGTATATCAACTAGATGGATGACGGGTAGCACTGTGGTCCTTCTGGAGTATGTTTTAACAGACTTTTTCCCTCATTGCATACTGTCTCAGTGAACGCTCACGATGCATAATGTCGCTCGCATTTGATGTGCGATGAGGTTTTCCGTTTCCCTCTCATTTTTAGCGGGGATTCGACGAAATACACTCGGCAGTGGTGGGTGCATAACTGGTGTGCATACCATCGAAGGAATTCTGGACGCTCGATTGACCGTGGCCATTACCTGTCCTGTGCAGACTGAACTGAACTGAACTGAACTGGGACACAATAAGGACATGCTCGCGCACTGCGGCGTGCTTTAGTCTCGCGGTGGTGCTAACGTCTGTTCCAGACGTCGGCCTGATTTACAACTGAACGACGCAGCGAAAAGGCAGCCAAAACAAAGCATAAACGTGTTATAAGGAGGCGGCGCGTGCGCGGGGACACTCAGTTCAAGTTTTCCTAAATGACGTCGAATTTACCCCCGGGATAGATGAAAGACGGTCGTCTTACCTAAAATACCAGAAAAGGGTCAAATTTGTAATAAGGGCCACTGACTATCTGCAGCTGTACCACTGAGTGTTCCCCAAAGGGTATACTCGGGACGGTCAGCGATGAACCCTGAGACACGAGCAGTCGTATCACATTGTCAAAGAACTAACTTTCATTGGTGTTCAATGCAACAAAAGCGTGTTAACGCTAGTCAATAACCCGCAGGTATCACAGAATAGCCTACAAACTGACCTAACTTTTCCTCGAGTGCCCTCTTTGGAGACATTCGAACCATCGGCGTCTACTAGTTAGGTTGAGGTCATTTGGTATAAATGGGCAGATTCTGGAATGGTTAAGGGACTTCCTTACCGGCAGAACGTTTTAAGTGGGAGTAGGTGACAAGAACTCTAAACTAGAGAACGTCACCGGTGGAGTACCGCAGGGTTCCGCACTAGGCCCGCTACTATTTCTTCTGTTTGATTTAGCCTTAGTCCTACAGTTACCAAGCTTCTTTTTCGCATATGATGTAAAGTTAGTGAAAGCTCAGGGGAGTGAGGGGCTGAGCAGAGGCGTACTTGCCGTTCTTGACTGGGCACAGAAATTGGACTTACCTCAATGCTGGAAAGAGCCACTGGTTGTCACGGTCAGTATATGCACACCACACTTAAGTTTGATCGGTAGTATTGAAGACTAGAGGTTGGTTTATAGAATAGGCGGTTGGGATATGTGTAGCACACGCCCATAGGTAGATTCCATCGGTGTATATTGTCCTTCGATTAAGGTAACTGATAGTCTGTGGCATGGTGAAAATGTATAATAGCTTTAACCAGTAGGTTGGATCTAGTAGTGCTAGGTATGCTCCCATGTTAGGGACTACGTAGCCCGCCTGCTGAATGGTTAGGACACAGTCTAGTGTTGCGATCAGTGATGCACTTGCACTCACTGTTCGCCCATGATTTATTTGTCTATTCGCTCTTTTCACTTCCGATCGCGAAGTAGCAGCCAAAACCAAAACACAAGTGCAAAGTCAATGATTGAGTAAACTAAACTGGATCATTTCGTAGCTTTCATTTGGTTTGTTGGAATCCGGTATTGCATCATCAAACGAAAAAGTCGGTTGAGACCACGTCACTTATCCTTCCACTCTAGACTAAGCTACCAAGTAGCACAGCAGCCCCCAATATTTAAGATTGTTTTTATGAACTTCAATTTTAGCCCTATCTTTAAAGATCGATTACGAGTGATCGTCCGCCACATGCAACATCTTTTGTTTCTGCCTAGTCCTCCCTTTAATTGCATAATCGACGAATAGACGAAAGTTGCAAAAGGTATATAGTGAAGAAACTTTTCCGCCGCTCTTTCTTTCATTTGTAACTCATAATCACACTTTAATAAGGCATTGTTAGGTAGCAGTTGCATCGCTATACTGGATACAGCACTTTCAAAATCGGCCAGCCAGTGAGAGAGCCCTTGGACGGCCGAATAGCGTTGATCACAAGCGTCATTGACATTCGTACTTTCCCCTCTGCCGATGCAGTCTAACTTGAGTACTTATACTGATACCCCCACGGAATACAAACCGTAAAGTGGGAGTAGTTAGACTTTTTTTAGGAGTGTTGCAAAGCAGTATCTATGGGTTTAATTTTTAAGACTACTGAATGCGATGATAACGGAACTATACTACCCTCCAATTCTCCGTATTGTTTCTGAACAACAGAACTAGATATACAACTGTCTCGACCGCCGGTATCCACCAGAACTTCCTGAGGTACTTCGTTGTTTGCTTCCTGTTTCAGTTTCATTTGGACAGTCATAAATCGTGCACGAGGTTGCCATCTCAGCGAAAACTTACTGAGAAATGAAAAATAAGAGCGAGAACAGTAGATGGGGTTGTGTTTGTGTGTGCGAATACAAGTGCCACAGGTCACAACACCTATGCATATCTTCAAATTTCTCTAACGACAGGGTAAATGGATTTCTTGAACCCTTCCTAGGAAGCCGAACACCCTGGTTAGGCTTTCCATACATTTCTTCCATATCATGAAGTGACCATTCCCACTCATCTTTCAACCAATACCCACCCCAGCGAACGTAGCACGTTGAAGTGGCGTGTTCGGGGACATGAGTAACGTATGCCCGGACCATCATAGATTTGGAATTCCAATTTTTGATCTAGTAGACGACCATGGAGAGGTTCCAACCTCTTACCTAAATGTACTAGAGAATTATATCGCCCAACCACCGCTTGATTGAGCGCCCGCTCTCTTGATAAAATAAGAATCTGGTAGTTGAAAAGGAAAATCTGTCCTGTTTCGAATTCCCCATTTTTCCAATTGTCTGAAGTACCTGGGTTAATAGGTATGACGACCCATAGTGTCTAGGCTCACTAAAGTCATTGTACTCTCACACTTCTGGCCGTGTAAGGTGCTTTTCTCCCTCCCACCAGTTCTAGTGAGAACTCTATTCCGCCCACGAATCGTCTCATTTTATTAGCAAGAAATATATCGTTTATATAAGAAGAAACAATCACTGACGTCAATCGTTGCAACGCAGACTAACTGATTCATACTGGCATCAAGTAGCCTGTCTTCTGATTGGTTGATTGGTCACACGACCAGTTACCACTTAACGGGACTCCGTTCGCGTCTCATCGATTTTCTGCTTTGTCACTTGCGCATCCGCTGTCACAAGCACTCACCTGGATTCTGGACAGGCGCTGACATGCCGATTGCTGACGAGACATGGCTGGCTATCGACCATGAGTCAGCACATACCCTCACATAAGGGTTTACAGTGAACTACCCAGTCCATTCATACTGACCAGCGGGGTTCGATAAGGATATCCCATTTCTCCATTCCTGTTCAACTTCGTCATCGACGAGATCATGAAGAATGTCTTGCGAGACCTTCCGGATGTGGGCGTCGAACTGGCAAATGGTGAAAAGCTATTTGACATAGATCACGCGGACTACCTTGTTTGCTCGTTCGAATGCACGAAACATGCGCAACGTGCACCAGATAAACTCGCAAGAGCTATAGCTCCATTTGGTATGCGTTTCGCACCTTCAAAGTGTGAAGTGATATTACAAGACTAGAAGTCAACGATTCCGAGCTCGATGCTCGACGGGGAGGTGATAGCAATTGTCAACCGCTCATTAACCTCAAAAGCAGCCTGACGATGGATGGGAGCGCAGTAGTGTAGCCAAGTACGTATACATCCAAAGCTCTGGCAGCTTATTCTAGACTGAAGCACTCGTGGCGCCGACCTGCTATTTCACTGAAGTCGAAAGACCGTGTGTACTGTGCCGCAATGCGTCCAGTTTTGTTGTACGGTTGCGAGACATCAAGTCTGCGTGCGGAAAATGTTGGTCGCCTTGAGGTTTTCGACCATCGATGTCTATGTAGTATCATTGAGACTGGATGGAATAACCGGCTGTAGATATGCCGACGTCCGAATTTCCACCACTTGTGAACGATTGCATTCTAAAGGCAGCCCGAGGGGAAGCAGTTACACGACAGCCCATATGGATAATGCGTCAGGCGGGAAGATACTTACCAGAGTTTCGTGCTTTACGCGAAAAGCACGACTTTTTCCAGATCTGTCGAACTCCAGAACTAGCCTGCGAAGTAACTTTACAACCAATCAAACGGTTTGATCTAGATGCCGCCATAATTTTCTCCGATATACTGGTGATCCCCCAGGCCCTTGGACTGGAAGTTAAAATGATTCCAGGGGTTGGACCGAAATTCACCCATCCTTTGGAGAACGAGAGTGATTTAGATCGATTAAATTGGACTGTGGATGTCTGTAAAGAATTGTCCTACGTCTACGAGGCTGTCACACTCACTCGACATGAGTTGCAAGGCAGGGTCCCGTTAATCGGATTCTCCGGGGCCCCATGGACACTGATGTCCTATATGATTGAGGGATCTGGTTCCCCGACTCAATCAAAAGCCAAGCGTTGGTTATACGCGGAACCGAATGCCAGCCATCGTCTTCTAGCGCTCCTGAAAAATACGTGTGTCGATCATTTGGTGCAACAAGCTGTTTCTGGGGCCCAGATCTTACAAGTCTTTGAATCTCACGCTGGTGCACTGACGCCGGCCCTGTTCAGCACGTTCGCGTTGCCCTATCTGACTGGCATTGTGGATGAAGTACGTGATAAGCTTATGCACGAGCACAAATGGGATCACAATTCCTTGCCACCCATGATCGTGTTCGCCAAAGACGGTCACTTCGCGCTGCAGTCGCTTATCGATAGTGGATACGATGTTGTCAGTCTGGACTGGACAGTATGCCCAGCTCAGGCGAGAGCCATGGCTCGAGATAAAGTCACATTGCAGGGTAATTTGGATCCTTGTGCTCTGTACGCCCCACCGGACAAACTTCGCTCACTCGTGAAGTCCATGCTTCAAGAATTCACCTCTTCGCGCTACATAGTCAACCTTGGACACGGAATCTACCCCGATGTGGATCCGGACAAAGTGAAATTATTCGTTGATCTGGTGCACAAACATTCACCGTCTGAATAGAATATATCAGTCCCGCCGATGCCCCTCACGCTTTCTGTTTACTGGCTGTAGTGACCAAATCACATTTTGTCCACTCATTGTGCTTGTCCCGATGGATGGTATTTCTTTTAGGTCTATATTTTCCTTACAGAAAGTTTATCACCAGTTGCA
>STRG.67605.14
GAAGTTCCGTGTCCCTGTGGTTGTTATTGCCTTCGTAAACGAGCCAGCGTCTGGCATCAAATGAGTCCAGTCGCGATCCAATGAGCGTTGTGTTGGAGCCATGCGAGATCCTGGAATTTCATGTGGTTCTGTCTGACGGGACGAGCTGGAAGGCAAGAAACACAAGGAAGCTGCGCCTCGAGGCGCGATCGGATATTCGACTGAGGGAGACATACCGGCGCAGTACAGGCTGCCGCTACCCTTGTCGTGATAACCACATGGTCGTGCATTCATGCATAATAGGACTATGTACAAGTTGAATATGAAGAGTAAACTTAAATATATACAACTGTTACATATTCAGAAAATCTCGTTGGCTGTCGCAGCTCGCGGCCGAGTCGATTTCTCCTGTTGACGGGTGCAGCTGTGTCTTCCGTGGAGTTTGGTGTTGCAACAGGTAACGAAGTGTCGTTAGTAGGAGTAACAGGGACCGATTCGGGACGACCAACCGAAGGTTGTGAGCAGGTGGGGACACTGAGAGGGCTGTTCGAGGTGGGTTCTACCTCGATGAAGGCTGGTTTGGGGCGGTCTATGCTGATGGTCTCCTTCCTGCCCTCGACGTCCACCACGTATTTCTTTTCCTTTCGCTGGACGACGCGGAACGGGCCAGAGTAAGCCGCCTGTAGTGGTGATCGCATTGCATCTACTCGAATAAACACATGGCTGGTGGTAGCTAGAGTGGTAGGTATGTAGTTGCAGAGGGTTTGTTCTCATGGTGGGGTGGGCTTAATCACCCGCATTTGGTGCGACAACCGTTTTGCGTAATCCCCGTAATTAAAACTTACCGGTGGTAATGGGGAAACCAACTCACCTGGAAGTCGTAGTGTGCAACCATAAACCAGTTCAGCCGCCGTAACACCCATATCGGCTTTAACGGTGTTACGCAATCCTAAGAGAACGATCGGCAAAACTTCACTCCATAAAGGGTTATCACGAGCACGAAGGGCAGCTTTCAGCTGGCGATGGAATCGCTCCACCATGCCATTGGCATGAGGATGATAGTCCGTCGTCTTGTTGTGTCTGCAGCCGAATGCGTTCAGTAGCTCGTGGAAGGCGCCGTCGAAATGAGAACCACGGTTAGTGGTCGAGATAGCAGGGCAACCGAACTGACTCACCCAACCAGTTAGAAATGCTTTTGCAGCTTCCTCTGAGGTTGGGCGTGGAATAGGTATGGCCTGTGACCAGCGAGTGAAACGATCTACGCAAGCAAGGATGTAGACGCAGCCATTGGATGGCGGAAGTGGCCCCACGAGATCCACATGCACATGATGAAAACGTGCGTCCGGTTCGCAGAATGTGCCTAACGTAGATTTGGTGTGACGATGTATCTTAACTCGTTGACACTGAAGACAAGCACGTGCCCAAAGACGTACGTCACGTTTGACGCAAGGCCAGACGAATCGTTCGGTGACTAGTTTCACTGAGGCGGTTACACCAGGGTGCGATAAGTTGTGGAGGCTGATAAAAACTTGTCGGCGAAAACTGGCAGGAACTAGTGGTCGGGGTCGACCTTGTGACACATCGCGAATAATTGTTACGTCCGAAGTTGGAAGGGCCACTGGCACTAGGTGCAGGGAGCTGTTGTGTCTGAGTTGCTCTGTTGTTTGGGCTGCGGCGATTGCTTCTAGGTCCATGCCCGCGGGTATTGGGTCGTCGATATTGTGGACGCGTGAGAGTGCGTCTGCTACGGGATTGTGTGCCCCAGAGACGTGTCGAACGTCCATAGTAAACTGCGAAACATAGTCTAAGTGGCGAATCTCGCGTGGCGAATATCGGTCAGAAGCTGACTGGAGGGCGTAAATTAGTGGTTTATGATCTGTGAACACTATGAACGTTTGGCCCCCGAGTGTGTGCCGGAAGTGTTGGATACCCAAATAGATTGCCAATAGTTCTCTGCTGAACGTACTATATCGGGATTCCGCAGGCTGGAGACGCTTGGAGAAGAAAGCTGTTGGTTGCCATGAATTGTTGACGAATTGCTGCAACACTGCTCCAACAGCCGTGTCCGAAGCATCTGTTCCTAATGCCAGGGGAGCAGAAGGATCGGGATGTGCAAGGAGTGCTATGTTGACGATAGCTTCCTTGATCAAAGTAAAAGCTGCCTGCGCCGTGTCGGGAAAAATGAATTTCCGCTTACCTCCACGTAAAAGGTCTGTTCGAGGCTGCATTATTTCGGCGCAGTGTGGGATAAAGCGGCGATAAAAGTTAACCAGGCCGGAAAATTGGTTCAATTGTCGGTAAGAGTGAGGCTCGGGATAGTCGCGAATTGCAGCCACCTTGTCAGGCAGGGGCTGTATGCCTGGGGCGGAGATTTCGTGACCTAGGAACGTGATGGTCGTCCTACCTAATTCGCACTTGGCAGGGTTAATGGTTACACCGTGTTGGCTGAGGCGCTCAAAAAGAGCACGCAGGTGTGTCATATGCTCTTCTTTTGAAAAACTTGCCACCAAAATATCGTCTAAGTACACGTAGACATTCTTCAAACCGCGTGTTGCTTCATGCATAAACCTTTGAAAGGTTTGGGCTGCATTGCTGAGCCCAAAAGGCATGCGCAAAAACTCGAATAGTCCGAATGGAGTTGTGACAGTGGTTTTAGGGATGTCAGCCTCTGCTACTGGGATTTGGTGGTGGGCTCTGACGAGGTCGATTCTGCCGAAAACAGAACAACCAGACAGGGTAGAAGTAAGATCTTGAATATGTGGAATGGGGTACCTGTCCGGGACAGTAGCCTGGTTGAGGGCCCTGTAGTCACCGCAGGGGCGCTAATCGCCATTAGGTTTAGGAACCATGTGAAGGGGCGAGGCCCAAGGGCTACTGGACGGGCGTATTATGCCNNNNNNNNNNGGTATCGACAGTACGTTGATCGAGATGGGGTAACCAGGCGGTCAGGGGAAGGGCTTCTGAGACGTTCACGTCGGTCAGAGTTGTGATAAGATATATGGTTTCTACAGTGAGAACAACCATAAGAGGAAAAACGTCCGAGAGCCCGCTCGAAAGCAGCTATCAGAGTGTCCTCGGAGTGTGTTCCTACAGTGGGAGCTGTGGTCTGGGGGCTGCTCGAGTTTGTTACGGCAGTAATTTGTGGATGGTACCGTTCCATAATACTGTCCGCTAGTTTAGCCGCTTCTGTGAGCTTAAAGTAGCTTGAAACCTCGAGCAGTGCTTGAATATTGGGTGGTAGTCGCTGTACCCACAACTCTTTAAGGACGTTTTTTTCTAAAAGTTGCCCCGCCAGCTGCTGCATTTCTCTCAGTAATGCAGAGGGCTTCTTGCTACGTAACTCTGTCCCTTGGGTCAGCCGTTTCAGTCTGGACGATTCTGACGGTAACAGACAAGAGATTACCGCGTCTTTCACGGCTGTGTAAGAACTGTTACTGAATATTACGTCGCGTATCTGAGTAGCAACGTCACGGGTAAGGCGACCGATAGTCCACAAGTATCGGGTTCGTTCGCTTGTGATTCTATGTGATTCAAACTCTGCCTCTAACATATGAAACCAGAGTTGAGGGTCATCAATAAAAACTGAGGGACGTCTGGGGAGACTGCCGAAACGGACGGTTCCGGATCAGGTTTACGGTCGTTGCTAGCCATAGTTGCAATGGTATATCAAATGTAAAACGATATAAAGAGGTCAGTGCAGCAACCGTGAAACACTTATAATATCGATATGAGAAAGAATATAAAGGGAATATGGTAACAGAAATCGGGATTTGCCGTTTATATGCCGGAAAAGTGTATATGTAAACGAATAAATGTGATTGAGGGACTTACGAGTATCTTTCGAGAATTAATTTGTTGTTCGGGCTCACCAGTTTAGGGTTTATCTCAATTAAGTCATGACCTGCTCCCGTATAGAGTCTATAGCCCCTGGTCCTCGGTTTGTGACACGATAGCGAATATACTCGGCAGCGCGCAAGGCAGAACTGAAAACGCTGGAGCGGGACAACGTGTGCATTGGAGGAGCGCAATGGCGTGCGGACGACGTACACAGGCGGAGCAAGTGGGGCCACCAAAAACGGTTTCATGCTGTAATTTGCGGTTTCATGAAGAATGCCAACGGAAACATTGAAATCTCCCGTTGGAAATCAGATTCCATCTCTTGGTCTGGGCACATGGCGAGTGAGAAAACATTAGTCAGAGAATTAAAAAAATCTCAAGTGCAAACCGAAGCACGTTTCAGCTGCTGTTTCTTGTGCAATAAAAAATGGTTATCGTCATATTGATTGTGCTTATTTATATTCAAACGAAAAGGAAATCGGAAGCGCATTGGAAGACTCTCTTTCCTCCTGTGCACTTGAACGCGAAGATTTATTCGTTACATCAAAGTTATGGTCAACGTTCTTTCAGCCGGAGCTCGTTGAAAAGTGTTGCGCCGAAAGCCTTAGGGATCTCAAACTTACATACATCGATCTGTACTTGGCCCATTCTCCAATGGCTTTACAACCAGGTGATGGTTTATTCCCCTTACTTGGCGCAGGAGGTCCACTTGCTTTTGACTCTGTTCCTCTTATCTCGACGTGGAAAGCTATGGAGTCGCTTGTAGACAAAGGCCTTGTTAAGGCTATTGGTCTGTCCAACTTTAATCGGAGACAGATTGAAGAAATTTGGCGTCATTCGCGGATTAAACCAACCAATCTGCAGATCGAGGTGCACGCCAATTTTCCCAATGCGGAACTGGTAGATTTCGCTCAATCCTTGGGGATGAGCGTAACAGCATATGCTCCTTTGGGATCTCCTGGTGGATTCCGTGGACGAACCAATCTGTTAGAGCAAAATTGGGTTCGCAGTATTGCTGATGCACATGGGAAAACCCCGGCACAAACGTTGCTTCGTTATTTGCTTCAGCGGAACTTGATTGTCGTCCCGAAATCTTCGCATGAAGAAAGAATAGTAGAAAACTCTAAGATTTTTGACTTTGAACTAACTACGGAGGAGATGCATCTATTAAACGTGTGCGGCCTCAATGAGCGTCAATTCAAGTTTGAAAAATTTAAAACTCATCCGGAATATCCGTTCAATGAACCTTTTTGAGTACAAGTGATCTTACCAGTAATTGCTCCATGCACGCCTTTATTCGTGGTTGTGTTGGCGCTCGATGGTATTATCGCTTCCAGACTTTACTACAGTAGACAGAAGAAGCGAGAGCAAGAAATGATGGACACCAGCTTAGAGTTCCAGTTCAGGATTTACTAATTAATCTCACAACATACTCACAGTTTTGAGTCTATGCAAACGTCTTTGATCTGACAGAATCTGTGGACGTCAGATCCACCATATGTAAATACATAACTCTAATGGCCAATCGGACTTGTGTCCATTTTATCTTTGATTTCATGCTCACGCAACAGTGCAGTTGTGCAGGGGTTAGTATACTTATAACCAGAAGGGTCAAGCATGGTGACGACCGGTTCGATTGGGAATTGTTGTCTACCGACAAAGCTGACCTATGGTGGTGGGAGTCGGACGACAGCATCGCTCCAAGTCATAGGCAATAGAAAATCCAGTTACATTTTCCAGCGCCGCCAGCCATAATCGAATCGGAGACCTTCTGTTTACTAGACAGATGCTCTGCCCGCTGGGCTATCGAGGTATGACCAATCAAGCACGAGAAACGCAAGTGAGTATCTAATGCTGCCCAACCACAACTCCAATGAAACACAGCAGCTGTTCTGGTTTTACTCACTGGTCTCTCCTCGTCGTCCACTTTCCGATTGGGACGAACAGAACACGGCTGAACGAGCTTTTAACTCTCGGTGTGGACTTCTGAATGCAAAAAGTGCCAGTGAATTTTCCGATACCTGGGTCATTCTGATTCCTCATGCCTTCGATAAATTCTACAAAACAGAATTCACGAGCGGTCTTTAGTCGATATGTCACAGACATCTCGAATCCACCCTTGAAACCATATCGGCTCCGGTTAATAAACCTTCCGATGATGTTGCAAGAACTCGTTTCCGTTTCATGCGAAACTGTATATACCACTCATATAACCATGGACCGACCAGCGTCGCTGAAATGTGCGACCCTGCTCGTGGGCATCTCATTCAAAACTCCGTTACGCTTTTCTCCATCCGTGATCCTATGCCTTATCCTTTTGAAGTTGAGGTATTCACGGTGAAATTCCCGAACCTAAGGGATGCACAGTGAACGTCAGCAGCACCCCTTCCACGAGTTTTTCTATTCTCTTGTTTCACTCGTTCGGCTCCTAGTAATACTGATCAATAATATGGTAAGCCAGTCGGCCGTGCCATCCCTACGCATTTCCTCCTCCGTCTTCATGATAACACAACTAATCAGTATCTATCCTGTTCTAACTATCCCTTTGGGAATTAACCAACCCGTAATATGTCCGAGGTCGGGCTTCAAAGGTGCACTGATTGCACTGCTATCACGATCGGTGTTGGTGTTGGCATGGCGGGGAGTGCGGTAAGAAAGGGAAGAATGAGGGGTGGAATCATCGGCAAAGAAATGGATTGGATTAGAAGTAATGGATAGAAGATCAATAATAAATAAAGGAAATAGGGTGGACGCAAGTACTGAACCTTGAGGAACGCCAGCATTCACAATAAATGGCTGGAGAAGAACCCCATCAACTCGGACGGATATGGTTCGTTTACTGAGGAAGCTTGATGTCCACGATACGAGAGCGGAGGATAACCCGAACGTGAGCAGTTTCGCCATAAGACCTTTGTACCAAACTCGGTCAAAGACTTTAGAGATGCCTATGGAAACTATATGAGTTTCTCTGTGGTTGTCGAGTGCAGCCGACCAGGAGTGTGAGACGAGAGCCAGGATATCACCGGTGGGATGGCGAGGTCGGATTTCGTACTGACGATTACTCAGTAGTCCTTCGCGTTCGAGAAACGTACGCAGTTGGTCGGATAAGACAGTTTTGAGTACTTTCGAAATAATAGGTGTGAGGGAAATCGGACGATAGTCATGCGGGTCAGAAAGATCACCGCGTTCGGGAATAGGAAAAATCTCAGCGTATTTTCAGGGGATCGAAGAAGTAGAAAGTTGGAGGGAGAGAGAGACCGGAAAGATGACGTAAGAGAGGGGCACACACGTTGAGGACGATTGGTAGACTGGGTGGTTTGCATACATCCAGAGAACGCAGCACTTGATGGATCTTCCTAGTGCTAATATGGGGTTGAAAATGGAAGACAAAGGAAATAAGAGGAACCGGAGGAGTAGGATAAGAGGGTAAGGTGGAGTTTGAAGCAAATGGGAAAAAACTGAGCCTTCTCGTGTGGTACACAAACAAGATCACCAGGGAAATTACAGGTGTGTGGGGGGGGGGGAGGAATGGGCAGGGCAAACATTGCAGGAGACTGCTTTGACAAGAGACCGAAATATTCGGCTGCCGCTGACAGATGAGAGTGAGCGTTTGGTTTTCCAGCGGACTAAGCGTTCTTCGGCTCTAAGTATGGTTAAAGAGCATCTGTTCCTGGCTTGCGCGAAGAGATGGTGGGAGTCGGGAATGGGCGAGCTGCATGAGCGACGGAATTTTGCTCGCCTCAAGCGTACGACACCGTCACATGCGTGGTTGAACCACTCGGGAGATTCGGGTTTGCCGGGATTTTGAAAAGTGAGGGATAAAATAATAAATACCTTGAAGACCAGTTTCAGAGACTTCAAAAGACCTCCATAGATCATGGATGGCAGTGAGCCGGACGACAGCTGAGTATTCTGTCGGATTAAAAAGTCGTCTCCGCGATGTTCAAAGGAGTAAAAGGGCGGTAGCAGCGCATTACTCCCCGGACAGCTTTACTTGTATGGGCGGAAGGATTATGAAAACGTTAGTCTCGATCCGACTACAGGCATACTCCATAGTCCATGCGCTTCTCAGCCACCAGCATCATGATTTCCATAAGGGTCACCCTTGCTTGCGCACTGCTCGCGACCACCGAGCACAAGCTAAAGCTGAGAACTACGACATGAACGCTCTCTTCGTAGATTCACCAAGGCGTTTGACAGGGTGCCAGGTGACTGTTTGTTCCTAAAATTGAGGTTCTAGGAGTAACGGAACCAACAGCTATTCGAATAACTGACTTCTTACGGAGGAGGTGCTTCCCTCAGAGGGTGACACTGTCTTGCTTTGAGTGGCAAGTGGCTTGTAGTGTTCCAAAGTGCTCGGTATTAGACCCATTGCTGTTTTGTTGTTCATCAGCGACTAGTCAGTGCGGGCTTAGTCTCCTTTTCCCCCTCCCGAGACTGCCGTAATCACACCGTTTCACCGATTCGGGTTTCTCCGTACGCCATTCGGTCCTCACGATGCGGCACAAACATTCCAACGAATAATAGGTCAAGTCTTCTAAGGGTTAGAGAGGGCTGACTCCTACTCAGTAGTCGCTAGCGCAATGACTGACAACCACTCTGCGCATATACGAACACTGTTGGAACGCTTGTCTCAACAAAGGGCAAATGTCAACACTGAAATGTTCACTTGGTCAAGAAAGTATTACTTTGCTTGGTCACGCGTATCAGCCACAGGCATCTGGCCCATGAAAAAGATAAAGTGCAAGCGGTTCTCGAACTCCCCGGACATTTTTCTTTCAAAACGGTTCGACGATTCAATGGTTTGGTCACCTTATATCGTGGTCTCATTCCTGATTGTGCCCAGTTGATGCATTCTCAGATTTACTACGCGGTAAAGCCAAAACATTCCAATTTCCTGAGAATGCCCGTTTCGCTTTTGTTCAACTGAAGCAGATTATCTCCGACACAGCCGCTGTTGTCAACCAGTTCCTCTGACTTAGCTATTGGTGCCGTCTTACAAATACAAGATACCCGGCAGCCCTTATCATTCTTCTACAGCCGACTGAATTAGGGAGTATTAAATTCGGTGGGAAACGTCTAGCGGTTTATTTGGCTATCCGTTATTCCCGGCACTTGATGGAAGGCATACAATTCGTCGCCTTCACTGACCACAGACTGGTAATGCTCGCTGCGCGACAAGCCGGGGAATCCCGTCACCTAGGTTATATCACTCAGTTCACTGAGGGTACACATCTCAAGTGAACTTAACCCCCGTGGCAGATGCAATTTCTAGGACTCATCTCACCACATGAACCAGTGGCATGGGCTTGGCAGTTTTTGCCGCAGCGCAATTACACGGTCCAGAAATCGAGCAACTTCTTCACAGCAACTCGAACCAGTGCCGCCCACTTCATCGGAAGGAAAGTTTTTTGTGCGACGCGTCACAGAGTACTCTTCGTCCACTGGTCCCATTTATGTTCAGTAAGTGTCTTTAGGACTCTGCACAGATTATCACACTCCGGCATACGAGACTCGGTTAAACTCATGACTGAACGTTTTGTGTGGCCAAAACTAAATAAGGATGTTCGTGAGTGGACACATGTTTAGACCGGCGGTGGTCGAATGGGTCGAATCCTGCTTCCGCCCCTGGTCACTTCCCAAACAGCAGCTTTTAATTAGCCTTGACCCCCTTCCTGAATTCTTGTACAATCATACATAATAAAAGGAAGAAAAAAGAATGTCAACGAGCTAAAGTACTCCGCCAAACAAAAGGCCATGGAGGCACTTTTGCTGCTCCAGGCGCACGTTTCTGTCATCTGCACTTACATCCGCTAGGTCCTCTGCCTCCATCCAGGGGATTCACTTATTTATCAACATGTACCGACCGTTTTTTGAGGTAGGCTAAGGCAATACCTGTAAGGGACTGCTCATCCGAAACAACAAAACGATGGGTAGCCGTGTTTGAGTGCCCTGCTGTTGTGACTTTCGATCGAGGAACCCATGTCCAAGGTTCATTTGTTTATGTGTTGAATGTATTGGGATGCAAATAAGTGAGACCAACGGCGTACGATCCAGCCGCTAACGGTCTGATCGAGCGTTTTCATAGATATATCAAAGCAGCCTTAAGATCCCGTTCAAATCCAGCATGGCAGGCGGCTCTTCCCTTATTAGACATTCGAAGTTTGGTGAAAGCCGACTTGCATTCAAAGCCGGAAGAGTGTTTGGGTGTACCTTTCGGTTGCCAGAGCAATTTGTTGCTCCACAACCTTCGTAACTTTTTAACCATTCCGACTTCACCCAACACCTAGCTCAGCAATTGTGTTACCTGCACGCAGAAACCACAAAAGAACAAAGCATACCAGCGCAGATACCTCAGGAGTTATTCACGTGCACAAACAGACCCCTTATTCAGGTCCGTATCGAGCTTTAGAACGGAAAAAAGTGTTAAATCATCGAACTTAAGGGTAAACGAGACACGGTTTCTGTAGTTTCTTTATTACACTTACAGTGAATTACAGTATAAGGGGCAAACCCCATAATCAGAAGACCCTGTAAAAGTGGGTTGTGGGGGAACATTCACCTAAGAACCAGTTTATTGATCCTGCTTTTGAAGAGAGAAAGGTTTTAAGTGGGTGAGAAGACAGAATGAGGGAGAGTATTCCATAATTTAACGGTGCCGGGAAAGAAAGAGGATTGAAAGATGGAAGTGAGACATCTAGTGACAGAAACAGGTAGACAAGCCGGCTTTTATGGAGATAAAAACGCAACTGGGTTTGCTGCAATCGGTTCCAACGTCAATTGTCTTACGCGCATCCGATCTACAACACCGGCGGACACGTATTCAATAAACCCTGAGCACCTGATAGAAAGCGACCTTCGCGATCGTGTAGTGCGAAAACCTGTACATTTCGTAGGCGCTGTTTCTCTGGTACCTAATGGTGAGTAGAATTTATCATTATTATTGCTCCTTCAAGCAGAAGTAGAACCATTTTTGCAGTTTTCTGTGCACGCCAGACCGCTTAAGACGATCACTCGTGCATTCGCCTATTGAGTTACTTTTTCAGATAATGGTCCTTCTGTCGACAAAACATCTATCTGCGACCTGGGGGTGTGTACAGAAAAGAGAATCCACTCTTATACTAGCGTGTGTGTGCACGTGAAGGTTTTGATATGCCTAGCCTCGTCCTGGCCACTCGCTGCGACGGCTCCGTACACCCGACTTTAGACAAATTTACCAACAATAAATGTCGGGGCAATTATCGAGCCATAAAACATTCCTGTAGAAGAACGCGGATACCGATCCGAATCTTCTCCTCTATCTCCAACACAATAAACTAGTTGTTGTCCACATACTGTTGTCATCTTTTGTATCGTTCTTGTAATCGTGCGACACCTTCTTTAGGAGAAACGAACAATACTATGATTTGATATTTCAAAGACATCTTCAATCTTCTAGGGGGGATGTGGTGTATTGACACTACGTTTATTTATGACTATCATCATATTTATTGCCACCCCATGCATGAACTTTGATTTCTCAATCCGAGCCAAGCTATTACTGGTTGGACCGCCAATATCCTCCCCGGTCGTTTCTCGCTCTATACTCTTTTCTCTGCAGGTTCGCATAAACATCTCTGTGGCTCGACTTTGCTTTTCTGACTACTGACGAAGCACCGTTCGAGTCATGACTTTAGTTATCGACCGCGTCCGTATGCCATCCGTCTCATCAGCCTTGCGAGCTGAACGAGAAAGACCACCTTTATCAAAATAACTCAGTGTTTGGATAATTATCATAGAGATTGTTAAACTTCTCTTCGGTTGATACAGAATGACAAATATTTGCGTTGTCAGCATTCTAAATAGTTTCAGAGGAGCCATACGAGAGGTTGCTAACGTAAGTTTGGGAAAAAGTGCAAAATCGTGCAGCTTGGAGAACGTGACTGTTACTGCCCAGGAATCTAGACGACTTAGCGTTAAATCTAGTGTCTGGGATCATTCTCGAGAAGTGGTCCGTATGTCACACCAATAAGCCAAGTGAACAACCGAAGGGATGAGGCTTACGTAGTACCAGTAGTCTTGGAATGAAGTCAAAGTTTGATGAATAGTCATTATATATACCCAACAGATTTATCAGAGTTGTCCAGTTATTTCTGGTTACACTGAACTGGATAACATACATAAAATCATTCTGTTTATCTAGTTTTATTGGTGTATGTATGTTATTTTTTTCATTCAGAGGGAAATATCAATGCTTCCGCATTTTCATGTTGAAATATCTGGGTCGGATGTTTAGTAACAGCAATTACTCACGAAGAATAGCCCGGAAGAACCAGTTTAACGCCGAAAACAGCAGAAGTAATAACAACATCGGTTGGTTAAAATAGAAAAATGCCAATTGGACTGCATTACGAGCAAAAAGCACGACGATTCACTGTCATAATTCATTGTACGTAGATGAACATGCTTTTCATAATACAATAGCCGTTTTATAAAAGAAGGCTTTTGTTTTCACCTCGGAGATCAGTTCAGCTAACTGGTGTATGTGGGATT
>STRG.76788.1
CACCGCCGACCGACAATAATGATTTTCTTAGACTTGAAAGGCGCTTTCGTTTCAGTTGATCGAGCAGCGCTTTTCAGTACTCTTCATCGACAAGGTATGCCCCAGAAGTTCGTGAACCTACTGAGATCATTGTATTCTCATACTTCTGGCCGCGTTAGAGTTTACGGTGAACTACCCGGTCAGTTTGAAACGACCAGTGATGTTCGACAGGGATGTCCTATGTTTCAATTCCTGTTCAACTTCGTCATGGACGAAATAATGGAGAGTGCGCTGCAAAATCTTCAGGATGTAGGCGTCGAACTAGGAAATAGTGGAAAGCTGTGTGACCTAGATTACGCAGACGAGGTTGTCTGCTTGTTCGAATGCACGGAACATGCTCAACGTGCACTAGGTAGACTTGGGAGAGCTGTAGCTATATTCGGCATGCGCTTTGCACCTTCAAAGTGTAAGGTGATGTTACAAGACTGGACGTCAAGGATTCCGAGCTTGATGCTCGATGGGGAGGTGCTGTCAGTTGTCGACCACTTCACCTACCTCGGCAGCAGGGTGACGACGGATGGGAGCACAGTAGTGGAGGTGAGTACGCGTATATCGAGGGCTCGAGCAGCATACGCTGGACTGAAGCACTTGTGGCGTCGATCTGATATTTTACTGAAGTTGAAAGGTCGTGTATACTGTGCCGCAGTGCGTTCAGTTTTGTTGTATGGTTGCGAAACTTGGAGTCTGCGTGCTGAAGATATTCGTTGTCTTGAGGTTTTTGACCATCGATGATTACGTAGTATCGCTAAGATTGAGTGGAATAGCCGATTAAGCAATGCTGAGGTCAGAAATCGAGTATTGGGTACTAATTCGGAGAACGTTTTGTCACAGCGTACCCAACTTAGTAGACTTCGTTGGTTAGGGCACGTGTTACGTATGGCAGACACACGCCTACCATACCGGGGAATGAGGAAATGTACAGCAGGCTTAGGAAAAGTGGGTGCTTCACTTCTTCGTGGTTGGGGACCAAAAGATCCATCTACCAGTTGATTGGAGGCACTGAAGGATATGACTGCGAACCGTGAACAGTGGCGATCGTGTTGTCACTTTTTGTCGAATCAGAATGACTGATCGGTGTACGTTTGTACACTTAGACTGTGTATTCTGTGTTTTGGGTATTAGTGCGTGGTTTCCTTTTCCCACCCGTGTAGGTCTGCTCTCTGTCCATCGTGTATATTCATATTTTCTAATTCAGCGTGCAACATGGTGAGAAAGGCAGTGGTCAGTGGGGCTTACCCTACTGGTAAATGCTGTACGATGATGATGATGGCGTGCCGTTGGCAGCACGAAATTGTTGGATTGGTGGAATCGTTGCATCATCTGTTTCCTTTTGAATGACACTAGCTGTTGCACCGGTGTCAATTAGGAACAGGTTATTGGAAACTAAATCTCGAACATGCAACAGACGACTGCTATTATGGCTTCCGACCGCGTTAATCGTCGGAACGCACCGGGATATTAGTTTCCCTGTTTGGCACCTGGGAAGGTGCAACCGGCTTCGCAGCGCCGGGCCTTATCCCTAAACGGAGTGGTCTGGGCAAGAGCTTCTAAGACGTTCACGTCAGTCAGAGTTGTGATAACATTTATGTTCTTTGCAGTGAGAACAATTAGGAGTGGGAAAACGTGTGAAAGCCCGCTCAAAAGCAGCTATCAGAGTGTCCTCGGAGTGTGTTCCTACGGTGGGAGCTGTGGTCTGGGGGCTGCTCGTCTTTGTTACGGCAGTAATTTGTGGATGTTACCGTTCCATAATACCGTCCGCTAGTTTTGCCATTTCTGTGAGCTTAAGATGGTTAGAAACCTCGAGCAGTGCTTGAATATTGGGTGGTAATCGCTGTACCTACAACTCTCTAAGGACTTTTTCCTCTAAGAGTTGTCCTGCCAGCTGCTGCATTTCTCTCAGTAATGTATAGGACTTCTTACTACCTAACTCTGTCCCTTGGATCAGCCGTTTCAGTCTGGACGATCCTGACGGCAAAAGGCAAGAGATTACCGCGTCTTTCACGGCTGTGTAAGAATAGTTACTGAATATAATGTCGCGCATCTGAGTAGCAACGTCACGGGGAAGGCGACCGATAGTCCATAAGTAACGAGAACGCTCGCTTGTGATTCTATGTGATTCAAACTCTGCTTCTAACATATGAAACCAGAGTTGAGGGTCATCAATAAAAAAACTCAGGGACGGCTAGGGAGACCGTCAAAACGGATCATGCTTGCGGTCGTTGCTAGCCATAATTGCAATGATATATCAAATGTAAAACAGTATATAAAGGTCAATTCAGCAACCGTGAAGCACTTATAATATCGATAAAAAGAAAATATGAAAGGAGTATGGTAGCTGAAATCGAGATTTACCGTTCGTATGTCGGGAAAAGTATGTGTAAACGAATAAATGTGATTGAAGGACTTGCGAGTGTCCTTGGTGAAATGAATTTGTTGCTCGGGCTCACCAGCTTAGGATTCTCCTAAGTTAATTCAGGACCTGCTCCCGTATAGAGTCTATAGCCCCTCTTCCTGGGTTCGTGACACACTAGTGAATATACTCGGCTGCGCGCAAAGCAGAACTCAAAACTCTGGAGCGGGACAACGTGTGTATTGGAGGAGCGCAACGGCGTGCAGACGACGTACACAGGCGGAGCAACTGGAGCTACCAAATTCGGTAGTTGTTCAAATAAACAAATTTGTTAGTCTTTGCAATCGTGTGTTGTATCGGTAGCACTACAGTTACCTCGGCTGCGTTTGACCTGCGGGTTCCCACTCTGACGTGAAACGTCGTTTGTCAGGAAGGCCGATACCCACTTGTGTATTCGCCCTTCTATCCCAAACATCTTCAGTTTCCCCATCAATACTCGATGGTTGACTGAATCAAAAGCCTTGCTGAAGTCTAGATAGCAAATTTCGACCATCTTGCCCTCGTTCAGCTGGTTTTTGACTTCGTCTTGGAATACTGTAAGGTTCGAAAGGCAGGATTTGCCCTTCAAAAACCCTTGGTGTACTTTACAGAACAATCTGTGGCTCAGTAGGTGTTTACGTATATGCTTCCTTACCAGTCGCTCTAAACATTTGCAAAGAATGCACGTGAGGCTTACAGGACGGTAATTTTCCTTATCTGACCGTGACCCTCTTTTCTGGATGGCCACAACTGTAGCTAACTTCCAGTCCAACGGTACTACCCCTTGGCTAAGTGTGGCACAGTATAGACGGCAGACATGTCCACTGATCATGGCAAACAATAAGTGTATGATAGCTGGGTGTATACCATCAGGCTTCGCCGACTTGTGTATGTTAAGTCCTTCCACTAATTCCTGTCTCCCGTTCCCCAGTTTGCAGGTTGGGAAGGATAGGAGCAACCACTTGCGCTTCGGTCGATGTTTGTTGTCCCCCATCACGTCTATGTACACCCTCGAAGTACAGGCCTAAGGCATCTGCTCTGCTTTGATCGTCGTTACATATTTCACCCCATCCCTCAGGATCATAGGTCCCACTCCATTTCTGATGGAAGTCTTTGACTGAACATATCTGTAGTATCTTTTCGGGTTTTGTTTAACTTCTCTGGCCAGTGTCAGTTCAAAACTACTCCTTGCCCCTCGTTGGATTTTTACGGCTGAGTTTCTGTCCTCTTTGTATCGTAGCCAGGCTCTTTCGCTACCCTTGGCCTTGAAGATCTGCCAGCTTTTGTCCCTCTTTTTGCCTGCTCGTCGAACCGCCGGCGTCCGCAAAGCTGGCTTGCCTTTTTTCCGCACTCCTGGAGTGAGGCAAAACTGTCCTGCAGCTCCAGAAGGTTTCCTTTGATCCTTTGCCATATTTCCTCTACTCCAGCTTCGTCACCCTCTATCCCCTAAACTAGTTCCGCAGCCCTTGTTCTTAGAAAAAGCATACTAACTCTCTTTTTCATTACATGCTCACGCATGAGTGCAGTAGAAGGGGCATTTACCCCATAGCCACGAAGGCCCACTACACTATTGGGGATAACCTGCAGCCAGACTGTGAGACTTAGAGTGGCGAAGAACCACATGAGGTCCCAGTGGGTCAGGTGTGGTAACGATCCGGACCACAGTGAATAACTGTTCACCACCAATTACCAGGCACAAGGAAATAACACCAAGTCGACGAAGAAAAGAACAACGACCTTGCCCAGCGACCATTGTTTGTACTCGAAATATACAACTGTGCACGGTTACGCTCACAATTCCGAACAGAAAGGTGAGTATGTTCTGTGTGTTTAGGGCCCCGGGTGAAAACCGAGATGAGGACGCTTAATATCTCCTCTTACTCACCATGCTGGTTAAGGAAGCTAACAGGACTCTGATAGTTGAGGACTTCAACCTACCACACATAGACTGGGTAGTTGAGGCATGTACCCCAGGAACCCAAGAGGAGGGATATCTACAATGGCTGCATTGGAATGCTCTGTTCCAGCACATGAGGGGGAATACCAGATATAGGACTGGCTGTACGCCGTCCTTGGTAGATCTAGTGATAACGAACCATGAGACCGATGCAGCGGAGCTCCAGGTTCACTCCGTTGAGTGAGAGCGACCATGTGCCTGTCAAAATCACTCTTTGCATGGGTCAACCCAAAGTATCCTCGAGGTTGATTAGAAGCTTCTAAAATATGGACATTCCTAGGCTTCGAAATAGAGCGGTCGATCTAACATGGGACAGCGGACGATGCTAGTTTGGAAGAACGCTGCCAGGTGATTAAAAGATCTCTACTTACCCTAAAAAACGAGTTTACTCCCTTGAAGCGTAGGAGGGGTGAGGGCAAGCCGGTGTGGTGGAGGGCTGCAATAGGCAGGTCAATTAAGCGTAGAAACCGTAGCTGGGCTCTCTTCAAAGCTTCCAGGAGTCGCCAGGCTTGGGTTCGCTAAACCAAGCATTGAAATGAGACAGTGGACCTCCTGCGATCTGCTAAGCGCATGCATGAAATGAAGTTTGCCCAGTGTGTCAAAAAGCATCCAAAGAAGTACTATAGCTACGTGCAGTCTAAGGGTTTTTCGAGAGATGCAGTGGGACCACTGACAACCCATAATCACGGAGTGGCAATAGACAACCCACTATCGTCCGGATCGTTACCACACCTAACCTATTGGGACCTTACGTGGTTCATCGCCATTCCAAGTCTCAGGGTCCGGTTACCGGTTACCTTTAATAGTGCAGTGGACCCTCGTGGCTATGGGGTATATACCTTTTCCACTGCACTCATGCGCAAACATGTAATTAGAAAAACCCAAAGCAAAGCCGATGCTCTGTGTGGGTATTTTAGTAGTGTGCACAGAATAGATAACGGTGTGCAGATGAGTTTTGTGCGAGCGACTCTCCCAACTGGCATACCAGACTTAATACTTCCAGAGGACGTCGTACGCTAACACCTAGAAGGATTAGATATCCATATGTCTGCCAGGCCAGATGATATCCACCCTGCTGTCATTAAGCCGTTGGCTGATATCCTATCCCTTCCAGTGTATAGGTTATATAGAGCCACTTTAGACCATGGAAGGTTGCCGCAGGACTAGAAAAACGCAACATTGATAGCTATACATGAAGGGGGGTCCCGCTGTGAAATGGGAAACTGTAGACCTGTTAGCCTAACCTGCATTCTGTGCAAAGTGTTAGAGAAAATCATCCGGGCGCACGTCCGCGAACACCTACTAGGGAATTCTATGATTCGCCCAGCCTAGCATGGATTCAAAAAAACAGGTCGTGCTTGACCAATATCTTGAACTTCCTAGACGAAGTCACTCAAAAAGTGGCTGAAGGTAAACAGGTAGAAGAATGTTACCTTGACTTTAGAAAGGCAATCGACTCGGTAAGCCATAGGTTTCTACTAATCAAGTTGAGGTCATTTGGTATAAATGGGCAGCTTCAGGAATGGTTAGGGGACCTCCTCACCGGTAGAACGTTCTACGCTAGAGTAGGTGGAAGTAACTCTAGATTAGAAAACGTCACCAGTGGAGTACCGCAGGGTTCAGTGTAAGGCCCACTACTATTTCTTCTGTTTATTAATGATTTGGCCTTAGTTCTTCGCAGATGATGTGAATTTAGTAGGAGCTCAGGGGAGAGAGGAGCTGAGCAGAGACATACTTGCCGTTCTTAACTGGGCACAGAAGTGGGACTTACCTCTCAATGCTGGGAAAAGCCACTTGTTGTCACGGACAGCGACAAGCCTGACGGTTGCACACGACCAAGGCCCATTTACTACAGAGGCAGTAAACAGGGTAAAAGACCTTGAGATTGTGGTGGCTTCTGATCTGAAGTAGTCAAATCGGTGTGCAGCAGCTGCAACAAAGACACGCGGTGAGCTCTTCAGGTTGAGACCAGCGTTTTCATTCAGACAACCTAGGGTTCTCACGCCAGTGTACATGTCTATAGTTAGACCTCTTTTGGGGAACTGTTCAGGCATGGTCATCCTTTTACAGAAAGGTGCCACCCGTTTGGAGAACGTGCAACGTCTTGCAATGCGTGTGGTTGAGAGTCAGAAGGGAAAGAAGGATGAGGAGAGACTTCAGAACCTCTGACTTTTCTCCATGGAAAGGAGGAGACTACGAGGGGATTTCATAGAGACATTTAAGATATTTGGAGAACACAGTTTGGCGAACAAGCTCGTTTTCAGTGATTCATAATCATGCCATTACATCACAATATATTACGACAATTCGATGCCTCACAAACAGGGCAAGAAGAATATGTTCGGAGGGCACCGTTGAAGAAGAGCTGCAAAGGGTGCGAGCGACCTTCATCCAAAACGGCTACCCGGACCGGCTAGTTGAAAAGATAATGCGAGTTAAAGTTGAAACCCCAAGGAAGTGTGGGGTAGAAAGAAAGCCGATATACATCTTTTTGTCATTCAGGAGTGATACGTTGGCAGAGAGTGTGCAGAGAAGATTGTTAGGAGTGATCAGCAAAACTTTCTACGCAGCTAAGCTCTGGGTTTTGTTAGAATCCCGGCCGGTAGTGCCTTTGCGGTTGAAAGACAAAGTGCCTAATTCTGCAGCCTCATTTTGTGTTCATTCATTCACTTGTTCCTGTGGAACAACGTATATCGGCCGCACGACCGGGCGTTTGTCTGAACGCATCCGCGAACACCACCCTGCATGGTTGAACACTGGAGCAGTTAAGTCACTCACTAACGCTGTCGTTTCACACCTTGCCCAGACTAAACACGCAGTAAACGGGGCTGAGGCCTTCCGTGCGCTGTATAAGGTTCGCGGTCGTCAATCAAGACCGGCAAAGTGTCGCATGCTAGCCACAGCTGAGACCGTCAGCATCCGCCTCCACAGCCCCCCTCTATGTGCTCAAAAACAATTTGTATGTGCCCTTAAACTTCCCTGGCCCTCCATCCACCCGTCAACAGGCCATAGACCAGATGAAAACTGAAAAAACACGAGAAAAACAATACACATCCAGTTTTGATTTAAGCCCGGATTACAAGTGTTTCCCCCCTTCACCCTTTCATTATTAATTTTTATCACTTCCCGCTTATCTAATTGGTTCAACCCTTTGACTTGTAGTAATATATTGTGATGTAATGGCATGATTATGAATCACTGAAAACGAGCTTGTTCGCCAAACTGTGTTCTCCAAATGTGTTCATTGGGAATTTTCCGATACATTTAAGATAATCAAAGGCTCTTCTGGGCTTAGACTGGAAAGTCTGTTCCATGTGGCAACCGACTCCAGAACAAGGGGGCATGGGAAGAAGCTGGCGAAAGTTCGATCCAGGCTGATAGCTGGATCTCTTTTCTTTAGCAATAGCGTGGTTAACTACTGGAGTAGGCTGCCGGAAGAGGTAATAGAACTGGGGACCGTCCAGGCATTCAAGGATGCCCTAGATCGTCAGTGGAATAAGATCATTTCTGACAGAGAAGTTTGAGCGTGTTGCTAAACAGAGGATGTGATGTGTTTATTTATTGAACGTTCCCATTTGCTACATACTGACTTAGTGAACGCTCACGATGCATAGTAACTCTCGCAGTTGATGTGCGATGAGGTTTTACGTTTCCTTTCTATTTTTAGCGGGGATTCGAAGGAATAAACTGCGAAGTGGTGGATGTCTACCTAGTGCGCATACCATCGAAGGAATTCTGGACGCTCGATTTGCCGTGGCCATTATCTGTCTTGTGCAGACTGAACTGAACTGAACTGAAAACCACAACAAATTGAGTCTGCTCGTCGTGACATCGGTCATTCTCTCTGCTGTTGGTCGATGTCAGTCTTAAATCATTCTTACTGGATATCCTTCAGCTTTCCCAGGCTATTCATATTGGTCCTCTTTTCCGGTTAGGTTGGGAACGTGGGCAAATTAGCGACTAAAAAACCCGTAATGCGGGAATTCAGCGTGACACCTGTCAAACGTGGTTCCACACGAAAGGCGCGGGGCTTAGCAAGAAGTATTATCAGCTGTAGTGTGAATATGATAAACTTACCTGGATATGCCCGCAATGCAAAAAGCTAATCAGGACAGATAATAAGACCACCGGGGAGACAGAGGTCGCCAGAAAAAAAGTGAAAACACATAGACCCTTAGAAGAAAGGGTGGCACCAATTAAGAACAGCAATGGACATGAGGCGACGCCTGGAAACCCGAAAAACACCGGAGAAAAGCCGGGACATCAAGCAGCTGCTCTGCAGCTGGCTCATGGCACAAGAGCGGGATTAGGTGTCTTAAGTGAGTAGGTAAGTAAGTTAGAACGAGACACGGCTAATATCACCGAAATTCTGACTACGTTGAGGGAAAATAGTGATATTGCCATGGGACGGAACCGGAATGTTGTAGTTCACGGAATTCGGGAATCATCCATGAAAATTGGTAAGCAGAGGGATGGGGCAACGAGATACCCTCTGGTCAGCTTACTGATAGCGGTGTCAATCCCTGGGCATGTGGCCGTGAGAAGAGTTTTGGGACTGGGGCGGTGGAACGGGGAGACTGACTCTAAAGGGTGCGAACCAAGACATAAGTTCGCCAACCCTCGTCTCAGGTGCGCCTTCTTAGCTGCAGCCGGGCATATAAAACAAATCTCAAAGGGAGAAATAGATGTGGCACCCGATGATAAAGCAGCTGTAGTCAGTCAGTGAGGGGTGTAAAAACTCGGAACTCCGGGTTTTAACACGGTCTTCCTAAAGTCTCCGAGAGTAAACGCAAGCGAAATAAAGGAGATAAGCATCACGGAACACGTATATCCAAGGCTCGAGGGGCATACGCTGGACTGAAGCACTTGCGGTGGCGACCTGATATTTCACTGAAGTTCAAAGGTCACATGTATTGTGCCGCAGTGCGTTTGGTTTTGTTGTATGGTTGCGAAACTTGGAGTCTGCGTGCTGAAGATATTCGTCGTCTTGAGGTTTTCGAACATTGGTGCTTGCGTGGTTCCGCTGAGATTGGGTGGAGTGACCGACTGAGCAATGATGAGGTCAGAAATCGAGTATTGGGTACCACTTCAGGGAGCTCTCCATCACAGCTTATCCAGATTAGTAGACTTTGTTGGTTAGGGCACGTGTTACGTATGGCAGACACACGCCTACCATACCGTGCCCTATTTTCCGTTCCTCCTAGGGAGTGGAAGAAGCCAAGTGGAGGTCAACAGATGACGTGGCAACGAGGAATGCGAAAATGCAACACAGGCTTAAGAAAAGTGGGTGCTTCACGTCTTCGTGGTTGGGGTCCAGAAGATCCATCTACCAGTTGGTTGGAGACACTGAAGGATATGACTGCGAACCGTGAACAGTGGCGATCGTGTTGTCACTTTTTTGTCGAATCAGAATGACTGATCGGTGTACGTTTGTACACTTAGACTGTGTATTCTGTGTTTTGGGTATTAGTGCGTGGTTTCCTTTTCCCACCCGTGTAGGTCTGCTCTCTGTCCATCTTGTATATTCATACTTTCTAATTCAACGTGCAAGATGGTGAGAAAGGCAGTGGTCAGTGGGGTTTTCCCTACTGTTGAACGCTGTAGAATGCTAATGATAATGAAGCATCACATAGCCCATGGTTAGGGTGGACAAAGTGTTGCTCAGCCCCATTACTATAGGATTGGACTGCCGCTATTCCGAAAGAGGGAAATTAAGAGAACTGGCTTTCAACGAGACTACAAGAACGGTGATGTGAAAAGCAACCCAGGAGATGGAAGGGGTGTTGTTCGACAGTAGCTCCAGGAATCCAACCGTGATACGAAAAGCAGTCGGGGTGCTCCCGTTCAGGACCCGAGAACCTGCCGCCTCCCTCTAGTGGCCTACACCAATGCTGTAAGTATGGATAAAAAGTGGTCAGAACTCAAAGCTAGGACACAGGGAGCAGATGTTATAGCAGCCACTGAAACGTGGCTACGACCAGGCGAAAGCGACAATGGGCTGATCCCAAACTTCTACTCAGGCTTTAGGACGGATAAGCTGGAGGGTCCAACCGGAGGTGGTGTAATGGTCCTCGTAGCGGAGCAGTGTGACGAATGTACAAGCTGTAGAGGTTGTAATAGCTACGGGCGGACCGAAAGCGTAAGTTGTTTGCACCTATCGAGGCCCAGAAGTGGAAGGTGCCGAAGACAGCGATCTGCTTGCGTTCATCGCTACCGGTGCAAGGCGGAAGGGAAGTTACTTATTATGGGCGGTTTCAACGCTCCTGAAATAGGCTGTACCTCAGGAACCGCTACAGAAAGCACATTTGGGGAGAGATTACTCCACCTTATCCATAGAAAGGCTCTTTTCTAAACACTAAAAGGATTCACAGAAGCACGAGGCCACAGGGGTTTTGTTTGGGCTACGAGAGAATTGCCGCTTTAGGCGGCATGCGCGGACAGTCAAGAAAGAGAGGACTTTGACTCGGCTCAGAAGTCAGTGTTTTGCAGTTAGGGTCACTAATGACTGGAATAGGCTGCCAGGAGATGTGGTAAGCGCGAGCACAGTGGCTTAGTTCAAATGGAGATTGAAAAAGGTGTGGATGGCTGTATTTGGAGAAATATGACTAGGATTCTACTACCGTTTTTGTAGACAACCGTCTAGTTCATTTCACTTTTATCCTCGTGGGACCCTTATCTAATACCAACTATACCTTACTATACTACCCTCACTACCCGGGCGATTGACCGTGAGGTGTGTGACTAACGGCTGTGATCCGAAAATTTGTTGAAAAGAAAGGGGATTGAAGGTCTGACCTGAACACTCCTTGATTATAGATAGTTATTGAAGGAGAGTCGTCTCTTCTAACTGTCGGTCCACCGGGGGATCCAAGGAGCTCACCAGTGCAAGAATCTGGACATTCAGACGTCCCGATGTCAAGTTTCGGAAACGAATTGAATCGAGATGTTCGGTACAGGTGAGCCAGCACATAGATGGCTGGTGGACTTCCTCTCCAACAGTATGCTTTACGTCAAAGTAGGGGACAGGTGCTGCAGTTTGGTCAAAGTCAGTAGTGGTGTACCTCAGGGATCCGTCCTAGGCCTGATGCTATTCTTGTTGTTTATTAACGACCTGGCATCCTCCGTTCGACCCCCTAGTTTTATTTTTGCGGATAATGTGAAGGTTGTTGGATCTGAGGGTAGGGTGGACTTAGGCAGGGATATAGGAACCGTCCTCGGGGACGTGAGTTATTGAGGTAAGGAGATTCCTGAAGACGGTTTCCGATTGAACGTAAAAATTCGTTTATGTGGAGTAGCATTTGTAGCGGTACATAAGAGAGATCTTATTGAGTGTAATGCATCCGGAAGAACGTGTTCTCACTGTGTGACTGCTAAACACTTGGACTGTAAGGCAAATGTGATAGCTTTCCATAGTACTCCATTCATTCGTTCCAACTGACCATTACAATGCGGGTTGCACGCCGTAGTTTTGTTAGTCGCCACACCCTTTTCGTGAGAAAATTGTTCAAATTCTTCGGACATAAATGCAGAACCACGATCTGAATGAATGTAAGAAGGCATAACAAATATCGGAAACAAGTTAGTCAGACAGCAAATGACTGTGGATGAGTTCACACTAGCACAAAGGTACGCAAAAGGAAAACCGGAGTATTCATCAATAATAACAAGAAGGTATTTGTTGTGTGTGGATGAAGGTAAAGGACCTTTAAAGTCAATATTGAGTCTCTCGAAGGGTTGCGTGGCTTTTAGCAGTCTTTTCCTCACTGTTTTATAAAAACGGGGTTTGAATTCGACACATGCACGACACTGTGGCACCACAGTCTTTGCATGGTCGACAGAAAACGGTAGGTCTTTCGTGCGAACAAAATGATTCAAGCGCACTACACTAGGGTGGCCGAAGGTTTTTACGGAGTAGTTTTAGATCGTCGGTGTTAAACACTGCTGAACAGTACCTTCGAGACAGTGTATCCGTGGCTTTGTTCCTTGAACCGGTTCGATATATGATGTCATAAGAAAATGGTGACAACTCGATCCACCAACACTGTATTTTGTCGTTCTTGATCTTCCAGCTCTCTCTGTAATCGAACATATATGCAACCGGCCGTTGATCAATGAAAAGCTTGAAGTGATTGCTGAGAAGACAATGCTTCCATTTTCTGACGGCCTCTATCGCGGCATATGATTCTTTTTCGACTGCAGAATGTTGGCGTTCGCTTGGCGATAGAGTTCTAGAGAAAAATGCAACAGATCGTCCGTTTTGACTGAGTGTCGCGGCGATAACGATATCGGAAGCATCAGTCTCTTAAGTTAGTGGAGAGTGTGGATCCACTGTGGTAGCCTGGACTACATCCGACTTCAGTTTCTCGAATGCTTTGATTACAACCAACGGTAATGGAAATATTCGATTGACGACGAGAGGATGAATTTTGTCGGAAAAGTGTGAAGTCCAGTGAGAGTGGTTAGCGAACATCCCAACCACTCGTTGTTGCTCTTTGAGGTCGGTGGGTGGCGCCATTTCCACAATGGATCTGAATCGATCTGGTTCGGGCTTGATTATTCTCAAGGAGACTTCATAACCGAGTAACTGCGCTTTGTTTGTCGCGAACATGCATTTGTCTTGGTTCAATGTTACCCCGTATTTTTCCGCGACAGTGAGAAATTGTTTCAAACTTCTGTCGTGCTCTTCGGTTTCTACCGCAGACCGTTATGCTATCAACGTAAGCAAAAGTCCCCCCAAGGCCTTCATCCCGGATAATTGTATCAATGATATGCTGGAAACAGGCAATCCCATTACTGAGACCGACTGGAATGTGTCGGAATTGATACAGGTTACCACATGCTTCAAAGGCATCCCATGCAACACGAGTGTCCACGTGACCGTCACCTGAGTGTCCCCTGAGTGTTCCTTTGACCGTACCACTGAATGACCCACAACGAAGCAAGGAAAGGGACACTCAAGGGACAGTCAGCGAGGAACCCGGAAAACGCCCATGGAGCTTATTCTAGTTACATTCTCAGTTAATAAATAATACGCAAATTGCTACTCAACGATATCCCATCGTTATTTCAATATAAGTATGTCCAATACTGCTGTTACGCTTGGACTTATGCATGAATCCTATACATAGGCCCTATCCCAGTTTTACAAGTAACGCACTTTTGTACTTGATTGCATTTCTCCGGACATAAGAACGGACATAGAATAAACCGAAAATGAGAAATATATGTGCACATAGAACAATTTTATTGACCGTATATATGTCTGCACGTCCTCATTGCAAGAAATATCCGGCCGGTTTTCACCGTTTTCACTTGAAACAAAGAACTGAATCATTTGCACAGATGGTCTAAATATTATTTACATTATCGAGAACTATGACATAATGGCAATAATGTTGATAATAATGATGATAACAATAGTAACGTTTCCAATGCGTACCTTTAATCATATGGTTCATCATATTGAAATGATATTGAGAACTAAAATTGTAATTAATTCAGTAATAAAGTAGAGTTTTAGACAGAACGCTATTTTAAGTATGAAAGCGGTAATTTACGTACCTTAGAGGCAAAGCGACTTAGGTTTTCAGAAATTTTGCTTGTCCCATTTAGGGAACACTCGGCGAAGGTCAGGTCGCACGTTTCCTGTGATGCCTGCTGGTTGCCGACGTGCAGTAACACGTATTTCTTGCATTAAATAGCAATGAAAATTGGATTCTGTTAAAAGTACAACGCTATCACGTGCTTTTCAGGGTTCATCGCTGACCGTCCGCTGAGTATGCCTTTTGGGAGACACTCAGCAGTACGACTAGAGGACAAATCAGCGACCATTACTACAAATTTACGGACGTTTTCTGATATTTTAAGTACAAAGATAGTCTTTCATATATCTTGGAGGCAAACTTAACGTCATTGAGGAAAAATTAAATTGAGTGTCCCCATTGGGGACATTCAGGGGACGTTTGAGTATCCCTCTGTGCTGCCTAGGTCGACAAGTGTTCAAAAAGAGATTAGATTGCAGAAGCTGCAAGGCCACATAAAGAGAATGCAGGTTTCTGTTCTTCGAACGGTATTTGGACACTTTTATGCAGTCTTAAAAAATCATGACCGAGTAGGGCATCGGCGCATAAATCGGGTAGGACAGATAGACGAATTCGTGGATAAAAATTGTTTCGGTGCCTGAGAAGCACATAATAATGACCACGAGTGTCGCTTCTGACGCGAGCGGATGCCAGTACAACTTCACTAATAGAATTTCCAACCGACCATTTATTACGATTGACAATGGATTCTGAGACAGCTTTCAGAGCTTTTGGTGGCAATCCATTGACAAAGACATCAGTGACTGTTTTTGGCAAGCACCTGGGAGCAGCAACAGTGGTAATAGATGAGATCGTAGATGTTATCATTGACGGCGAGTATTTTGACTTTCTGGTGGATCGACAGACCCTTTGGTGATGCCCCTTCTTGCCACAAGATTTGCAGGTGACGTCCCGTGCGGGACACGAGTACCTGGGGTGCCAATTTGAACCGCAGAAGGAACATATTCGTGTAGCTGAAACTACAGTAGCTTCCTCTTCTGAAGCGTCACAATCCCTACGGGATGACCCAGTAGTTGTGGAAGCACCGCATGGCTCTGGGACAGTTGTTGAGTGATAGGACTGGGCTTGCTTTTGGGCCAGTTCTAGGGCCTTCGGTTGTTCATGAGCGGATTTGAGATCAAGAGCGATCATGGCACCCTTAAGTTTACAGTGAGAATCAAAGCAACTGACTCTCCGAAAAAACGAACGTGAAATTTTAAAATATTGATATTCAAGCCGTGATCAATGCTGTCCTGGGATTAGAATGGGACTACGAGTACGACGCAGCGGAATATGGATGGACGTCTTTCAGGGACAATGTTGTGGTTCTATTTGGAGAAAGCCACACTGGTGGGAGCGCCAGACAGAGCGAGCACAAAAACGAAAAGAAGAAGGCACGAATTCTGTATGAGCAAACTGGGGGCCACCAAATACTGCTGCAGTTTAAGAAGGTCTGCACCATGGCCCTAAGGATGCAGACAGATTATCAATCAGCGTATGAATTGGCACTAGTGAGTAAGGCCAAGTCCTGTTCAAAGGCGTACTACAACTGTGTGCAACAGAGGTCAGCCTTGAGGGTGTCAGTAACGTGCGTAGTTGGAGACGACGGGCAGCACGCTACAACAAGTGATTACAAAACGGAAGTACTTAAGTGTCACTTCGAGCGGGTACATACGGTGGACTCGAGATTACATTGATCGTAACTCAAATCAGGCAACAACACAAATGAATGACTTCTTGGTATATCCAAAATAGGTTTCTGAGGTCATCGGGATTTTGAGTGACAGTAAGGCCAGCGAGGTCAGATGGCCTGCATCCTGCATCTTTAAGCCACTAGAAGCAATTATAGGTAAACCCCTAACCCAGTTGTTTAACATGACCTTGGAAACAACCACACTTCCTTTGGATTTGAAGATTGCCAGGGCTGTTCCCGTTCATAAGGGTGGATCGAAGTAGCATGCGGGAAGTTACACCAGAAAGTCTCACCGGTTGTACTTAAGTTCTTCGAAAAGATTACGAGGAACAAGATTATGGCTCATTTAGTGCAGGGTGGTCTGTTTTCAAACAAAGCATGGTTTCATGAAGAACCGATCGTGCTTGTCAAACCCGCTCTCTTTCCTGGACGAAGTTGCGACACGTTTGGACAGGGGTGAGCTGGTCCTAGTTTGCTAACTAGACTTTCAGAAGGCCTTCATTCATGTAAATCACCGACTTTTGCTACTCAAGTTAGAGGGCATGGGCACAGCCCCCAGAGTTGTGGCGTGAATAGAAGCCCACCTGAATGATAGGATGGTAAATCGAACCTGGTCAAGGCCTTTAGTGGGGCACGACAGGGGTCAGTGCCAGGACTATTGCTATTTCTTCGCTGTTATTGAACAATGAAATTTTACCATAACATTTCTCATGGCTCGATACTTTTCTAACCGATATCGGTTCTGACATTAATTACTACTTATTGTCTACATAACCGACTTAACCCAGGAAATTACGGACCCCAGCTTTCTGTTCGCCGATGACTTGAAACTCACGGGAAATCCTTCGGAGTCGAGCATACAGGGAGATCTGTTACGCATCCACGAGTAGATGAACAAGTGGCGCTTACCCCTAAATGCAGGGAAGTACAAATACCTGTTACCAGCTGCCATACAGGGAAACGAGACAGGTGTAGAATACCCGGCCACCACAATCCAGAGAGTGATGCAGATAGTGGACCTGTGAGTATACGTACACGAATCCTTTTAACCCGGCCCACAATGTGTTTCTGCCGCTGCATGAGCGTCTCGTGTACTGTATCAATTAGCCAAGACATATCACTCCAGGGAACCTGCGGTACTGTTACTTACCTACAAGGTGATAGTTAAACCAAGCTTGGTTGCTGTCACTGGTGTATGACAAGCAGGTGCTAAAAATGTACAGCGGCATTTCACAAGGTTCATTAGAAGGCTTAAGGAACTACCGTATTCAGCCAGACCGGAACAACTGAGCCTGTTTTCGCTGGTACGGAGATGCCGGAGAGGAGACCTCATCGAGGCATTTAAACAATTGAAGAGACTATCGCAACCATGCTCCTCTCTTCTGATGCTTAGCTGCAACGCCGCTCTCAAGAAACACGAGCCGTATAGAGATTTATTAAAGCTGGACAGATTAATTCAACTCGCCAAATCGAGGAACTTCGTTAACCTGATTTAGTCCAGGTCCCATGCTCTCTGTTCTAGTTTTATCTTGTACTTCCAAACTATTTGCTTGCTCTTTATGCATTATCACCACTAAATTTCATGTCGACCATACCCTTGGCTTCTCCACCCGTGTAGCAATTGTTGTCCAGTCATATTGCGTCACGCAGTTCTTTTCAGTCTTGTTTCTGTGACAGGTGTCGACTGACCCCAGTTCTCATGATTTTAATTGTTCTTATCTGTTTGAATTCATCGCTTACGTAACTCTTTTCCCCCGGTTTTGGAATGATTCATGTCATGATTGTCTGGGCTACATGATGAGGTACAAACGTTTGGACGTAATTATCCTTTCCTCCCAATCTGCCTTTTCCTTGTGAATGACTGGATTCGGCCATCTCTCTGTGATCTCGCCCTTTCTCATAACCACGTTGTTCCGCCTGTTCTTCATCCGCGCTTGTGTGAGTGTGTTCCCTCAAATGATTAATTCTCTTCTGTCCGTTGATTGGCCAAAATGCCCCCATAAATAAGGACGTACTTGGTGAACCACCTGACGCGTTCCTGCATCGCCGTCTCGAACGTTTCCTGTCTATCGTACTTGGGCGTCTTGAAATCTTTCTTGATTCTTTCTTGATTCTGTGCTCGGTTTCCCTACAATTTGAAGTATGTTATTGTAATTGTTTGACAGTTTGTCATTTAGTACACGTAGTGAAGCGAGCCTGTGTTCTCTGCCTTGGGACCCAGGGTTCGCTTATCTGCGAGTCACAATTACGGGATGAAAATCCCGTACAAGCCGAATCTGGCCAAACCACGAGTATTTCGTAGTTTTATGGTGCAGTCTTTTGCATGCCGTGTGATGAACCCCTGGAAACAGCTGACAGGATATGCGACGGCTCCGAAAACTAGCACTGTTTAAGGCTCACCTAGACCGTTGTTGGTCGAAAATCTTTCCTAACTGCTTCTAGCACCATCCCCAGTAAAATATTCCTTTCAGTTAGCTTTTATCTGTAAGTCTCCACCTGTTTTCAACCCCTGTCTGCCTTTTGTCGAGCGGTTGTTGGTCCCTAAATAAAGTTTTAGCTGTTCTACTTTTATCGTTCTCCTTCTTTCACTCCTTCTTTTTACCACTGTCACCACGCTTGTCCCTTTAACTATATATAACTACAGGTCATTTTCTGGGAGAGACAGGTGGGGCTTATGGCCACGTAAGCAAGCCGTGAGACTCACTTTTGCCGGCGGCAAGTTCGGTTTTCCTGCTTTGTTACTACAGGTGAACCACTTACCAGACCGCACGATCATTACCGGAGAACTCCTTGTCGCAGCGCAGCGGGATTCATCTGAAGCTCGTTGCTGAGTAACCTGGACCTATCAATTAGGCCAAAGCCGCAATTCCTGTGACCTGACATGTACTGTGCTGCGGTGCGTTCAGTTTTGTTGTACAGTTGCGAGACATAAAGTGTGTATGCGGGAGACGTTCGTTGCCTTGAGGTTTTTGACCGCCGATGTTTGCGTAGTATCGCTAAGATTGAGTGGAATAGCCGAATAAGCAATGCTGAGGTCAGAAATCGAGTATTGGGTACCACTTCAGGGAGCTCTCCATCACAGCTTATCCAGCTTAGTAGACTTTGTTGGTTAGGGCACGTGTTACGTATGGCAGACACACGCCTACCATACCGTGCCCTATTTTCCGTTCCTCCTAGGGAGTGGAAGAAGCCAAGTGGAGGTCAACAGATGACGTGGCAACGAGGAATGCGAAAATGCAACACAGGCTTAAGAAAAGTAGTTGCTTCACGTCTTATATATATATATATATATATATATATATATATATATATATATATATATATATATCGGAATGTACAAGTATGAAGACGAGTAGGCAGAGGAGTACCGGGTACGCATACCTGGTGAGCGGCAACAACCGCAAAGCCGGTCGTGTGCTTCCAGGGAAGTCTTGTCCCCACGTTTACATACTACTTACTATCAATATATACGTGATTTTCACAAGAGGACCTGCCACCTTTCTTGTACATCGGCACAATCACCGATTCATATCATTCCTTGGGAACCTGTTCACTGTCCCGAATGATACGGGGGAATTTCTCTAACTCCAAAACCAAAGCTTTGCCTCCATCCTTGAAAAAGGATGGAGACAACCCATCCGGTCCAGCGGCTTTGTACCTTTTCAAGTAACCGATCTCCCGCATTATTTCCATCTGTGATGGAGGACTGATATCCACCTGCATCGTTTCGCTGGCAGGTATATTTGAAGAGTCCACCTTTGAAGTGGGCCAACTGAATTGTTCCTTAAAGTGCCCAGCCCAGCGCTCCAGACAACGTCCCTGAGAGGGAATCAGTGAGCCGTCGGCCTTCCTATTCAACTCACTTACACCAGGCTCCCGTGGACCGGTACCTGTAATCAACCGGAAAAGGTTGCAAGCATTCCCAGTGGATGCATCCTTTTCCATTTCCTTACATTTCGCAATCCACCACTGCTCACGGTCATTCCCCAAGCTCCTAGTCAGTTGACTTCTGAGGGATTTACTCATTTCATTGAATGTGGCATCCGGAGGGACGGATCTGCGCGCGTCCAACAGAGCAGCTGATGTCGAAGATATCCATTGTTTGTGGGACCGACTTGAACCAAAGCTCTCTGTGGCATTCGAAGCGGCATACAAAACTTCCTTGATTTGTTGCCAGCGTTCATTTTGGCCCTGAACATCTGGCTGCATCGATAACTGCGTAGACAGCTTTATTTGGAAACTGTATCGCTGGTTATCGTCTTAAAGCAACTGCGCGGGACAAGTGGCATTTAATTTGGTACGACCACGGAAAAACGTAAACGGAAGCGAGCACGTACCAAGGCGTGACCTGAGTCCACAAGCGTAGACAAAAATGAACGACAACCTTCAGTTAATCCACGCCAGCGATGACCAGTGGCAATATAGTCCATCTGACTCCATCGTTGTGAAGACGAAGGAGGGACGCCATGTGAGTCCATGCAGCTTCTTATGGCAGAAGTTCGTACTTGCCAGAAACAATCCGTGGTCAGAACACAGCTGAATGAGACGATCGCCGTTATCGATACGATCGGCTGGGATAACAATTGGTCCTCCAGTGTGCCTTTCGGAATCTCCCAAATGGCCATCTTGGGCGTTGAAATCCCGGGTAATGACCACCACGTCCGTTGAACGTGCGCCGCGAAGTAGCTGAGACAGATTCTGATAGAATTCGTCCTTGGCCTCAGAGGAGCTGCAGTCGGTGGGCGCATACAGAGACACGATGAACAAACATCGGCGCTTCAGTTTGTTGTTGTTAACACGAACAGAACCGTCCAAACAGACTGCACACAAACGACTGCTGATTGAAATCCAGTCTAGCAGTCGTCATCATCATCGTACAGCATTTACCAGTAGGGAAAGCCCCACTGACCACTGCCTTTCTCACCATCTTGCACGTTGAATTAGAAAGTATGAATATACAAGATGGACAGAGAGCAGACCTACACGGGTGGGAAAAGGAAACCACGCACTAATACCCAAAACACAGAATACACAGTCTAAGTGTACAAACGTACACCGATCAGTCATTCTGATTCGACAAAAAGTGACAACACGATCGCCACTGTTCACGGTTCGCAGTCATATCCTTCAGTGTCTCCAATCAACTGGTAGATGGATCTTCTGGACCCCAACCACGAAGACGTGAAGTACCCACTTTTCTTAAGCCTGTTTTGCATTTTCGCATTCCTCGTTGCCACGTCATCTGTTGACCTCCACTTGGCTTCTTCCACTCCCTAGGAGGAACGGAAAATAGGGCACGGTATGGTAGATGTAGATTTGTTCGCCATGCGTAAATGCTCTCTGTGCTGACCGTTCCGGCAAACTATACTTTTTTTTCAGGGGCCTAAAGCTGTTTTTCGTTGTTTCAGACCTTCCGAAATCTAATCGCGAAAACTACGTAATAAAAGCTACTCCCTCACGAGCCTTTTTCGGGACTAAATAATGCATCCCTGTGCTGACTGGGTGAGCAGACATTCACAAAACATGGCAGGACTACCGCAGTTGGTGTAGAGCGATTACTTCGATATGGAGGCTGCTATCCGCGCCCAACATACCACGGCGCATATCGTCACTACTCACTTGGTGTTCTCACCAGGCGGGACCAAACGCCTCAGAGACATCAGTCATCGATGGATGCTGAGTATCCTCAACACGAATTTGCTAGGTGTCGCAACCGTCTTTGGCGTATCTTAGAAGTAATTTGGCAAGCGGAGTATCCAACGACGAAGTTAGGAGATGATGCTGCGAAATTGGCGAACTCCGTCTTACTCTAATGCCCGGAATTCTGTTGGCTAGGCCATATCCCACGGCGACCTGAGATGAGACTATCAAAACAAGCACTTCGTCCCCATTTTTGCCCCGAATGGCGTTGTTGTCACGGTGACCAGCTCAAAACTTGGATCACTACTGTGTAGGCAGATATGGAACGCTTTGACCCACGGATTGTCTAGGGTGCTCACCAGTGGAAAAAAAAGCAGTCATGATTTGCACCGAACTCGCTTCCAACCGCCGCGCTTGGGCATTTATAATCCGCGATATTCGCGGAGCCGATTCATCCTCTAGTAGGAGGAGGTCGCGTATTAATAAAAGTGAGTAAAGAAATAAACAAGTATTAGATGAAATAAACAGATAAATTATACCAGAGTACAAATAAATATCGTCCGAGTTACTCCTTTAGGTCACAGCAAGCAGAAATCGCTAATGAACGAATTTCAAAAGTCACATATCAAACGTGCAGTTGCCGCTTAAAAACAGCAAACAGTCGATCAACCATTTTGGCAGCGCAGTGATGTAAGATATTTTGAGCGTACCTAAGTTGAATGAATGGCGTACTTTCGTGGGCGACTAAAACAATCGAAGATAAACGGAAACTATCATAAAGAATTGGGAACCAGCGAAGAAAAACGCACCATTCATGCTGAAGGTCAGACAGCCCTACGTGAGCAACAACATCACGGGCGGGCGGACAAAAAGCGAGCAGCAGAACCAAGCGTGAGTGACGACACATGCACTAAACTGGAGGACCACGGTCGTCGGTGAGTCGGAAGAGCAAGCGGTTTGGGACGGCAGAAATTAGAGACGTTTAGGGATATGGTTCAGAGCCGAATCTAGTGGTGCAAATGCTGTGTGGCATACCTAAGAAACTGTCATGCCTAATAAATACGGAAGGAAACTTCAAAAAGCCACAAAAATGCGGGCGAGGAAACAACCAAAGCAAACAGTATGTTTTTATTCGCCCTCCTCTTTCTGTTACCGTTTTCAGTAGTTTGGGTGTTGGCATCATGCCTGGCTCCAGGCTTGCTCTATGGTGCAGTTGAACAAGACTGATGGCAGAGAGCTGGCTTGATGGATGTTGGAGTCTAGTGGAGACTTCCGTTGTAGGCACTGACACGCTCGGGTGACCGAATAACTACGGATTTAAAGGCTGCTTTCAAGTCAGTCAGAAAAGCTGTGATTGGTTGTTGGAATTCGTAACGGTGTTCAAGGGTTTGTCGCAGCTTGAAGATTCCATCAACATAACCACTCCCCGGGCGCAAACCACGTTGGTTAGGACGCTTTCTCACCTCGTGCTATAAGAAAGTGGTTTAGGGGATTACTTCTTGAGACTCAGTGGCTATCCCAACGAGGCTGCTTCCCCTGTAGTTCGCTCGGGTGGTTCTGTCACCTCTTATTTGCATAGGAAGTAGGACGGAACACTTCTATCTCCTAAATTCGGCAGAGGTCGGAGGTCAGACGTTCGAATCCCCACCATCCCAGGTTACGTTGGCTGTATACAGTAATCCACTGTCGCCCGGATCGTTACCACATCTGATTTGCTTTGTTCCTGATGTAGTTCTCTACTTTAAGTTTCAGGGCCTGATTGCCGACCACTTCTAATAGTGCAGTAGATCTTTTTGGCTGTGGAGTATACCCCTTCCATTGCACTCATGCACAAGCATGTAATAAGAAGGGGTATAACAGAGTTGTCTGACAGGCCTTGAATATCTCACATAGGATACCATCCTCACTGGGAGATTTCTTGTTTTTCATTATCCCCGTAACAGAAACTATCTCCGTTAGCTGGCTGGATCTTCGTCAACTTCGTATTGCTCGAGATTGCCTGGTGACACAGTACAGCTGTTTTGGGGAGTGCGGTTGAGTATCAGGCTGCAGTTCTCGATCCATTTTCGCAATTTTCCTCTATTTCCATTGTTGACCTAGCCGCTTATGCATACCACCGTCTTTGGATCAATTATTCTAAGGGCGGAAGTAGAAGTAAAGTCATGCATTAGATCACTAAAGCGAGGGGAAGCGGCAGGTCCCGAGGAACTTCCCCCAGTTCTTTCCAAACTGGGTGGAAATGTTTTAATAAAATAACTTACCACTTTGTTCCGTGACATTTGGAACGCGGAGCGTATTCCGTTAATATGGAGTGAGTCGTTGATTGTTCCCATCTTCAAGAAGGGAATACTCAATGACTGTAGTAATCATCGTGGGATTAGCTTAATTCCGATAGTTACCAAAGTATTAATCTCAATTCTACTGCACCGTCTTACACCGGCTCGCGAGAGGAATGCCCGCCAACAGCAGGCTGGATTCCGCCCAGGTCGAGGATGCATCGACCAGATTTTTACTCTTCGCCGACTACTTGAAATGCGTCACACACACCGCCGACCGACAATAATGATTTTCTTAGACTTGAAAGGCGCTTTCGTTTCAGTTGATCGAGCAGCGCTTTTCAGTACTCTTCATCGACAAGGTATGCCCCAGAAGTTCGTG
>STRG.5819.5
CTCGACCGTCACCTGAGTGTCCCCTAGGGGACGGTCGCAGGAAAGCAGTGCAATGCCCCCAAAAATAACTTTAAACTATGTAAAAACCGGAGAATCCGTCACAAATGCAAAAGATTTCGAACGAGAGTCTCTGTTAAGCCACATTTCCGATTATTTAGTAGCTTGGTCCCCATTGGATTCAGATACAGAAATCTCTAGAATCGTGAATGCCTGAGAATTCTGAACCTAATATTATATGTTAAAAAACCATAATAAGAAAATTTTTTGGCATTTACTGTCCATGTTATAGCGTATTATAAATTTTAATGTCTTGTTTGTTTTAATGCATTCCCATCATGGCGGCCAGTTTTTGGCGGTGGCCGGTTTATGTCGCCTCTGAGACTTCACTGCTAGACATTGCGCTGCGTGTGGTCGGTTTATAACGTTCTTCGGACGATGAAAAAGATGCACCCAAAATTGCGTGGCTTTTCCAGAACTACAATATGGAGGCGCAAGAAGCTGATCTCAGTTCGCAGGGTTGTTGGGGGCGATTTCAACTCGTCCCTCATATGCGATGATGGTGTAAAAAGTTAGCTGATATGAAGTTCGTTACAAATTCCCAGGCAGTTGTTCCGTTTCAACGAACAACGAGTCCGATGATTTAATTGATGACATCGATGGTCCTGAAGAATCGAATGCCTCATCGACAGCAGTTGAGCAGCGACAAGTCACAGCTGCTACAACCTCTACCGCTGTTAGGTAATGCACACTGGATTTCTAAATGTGGGTAGTTGTGAGAACACGATGAGGGATAACACGTACATACCAGAGGAGTGGGAGTCAACTTTTTTGGCTGCGACTACCTCCACGAAAGATGGAGAAGTGAAATTTACAACACCGGCCAAAATGATAACTGCCCTCACAGAAGGTATGTGAATTAATAAACCTAATTTTTCCAGCCGTTCCTTCGGCCAAGGATGTTGTGAGGCAGGCTGCTATACAAATGAAATCATCAATGGCCGACTTGCGGATTTTATTACGAGCTCTGAGACAGTTGAAGCTCGACTTGCCATTGGATCCGAGGTCGTTGTTGGGGACGCCTAGGAGAATCCAAAAGAAAAATGTTGGCGACGGCAG
>STRG.43142.1
CCATTACCTGAGCTCGCAAGGGTGAGTTGGACGGTGGTGTGATTTGCTGTTTTAGTAGACGGTCGACTTCCATTTTGATGGAACCATCTGGGGCGGAATGTCGTCAAGACTTAGTCGTGATCGGGATGCTGTTAGGTAATAGGTTGTGGAACAAGGGATGGGTGAATACGAAAAGGACTCATTCCAGCCTCCAAAATGAATTTCCAGTATTCTATGCAAACGCAAGAGATCTTGACCTAAAAGCACGGCAGCACAGGTTGGGCAGAATAGAAAGCTCAAAGTAGGAGCTGTTGGAGTATTTGTAATGCAATGTCACATTACAGTGTCCATACGTGTAAGTTGTAAGACTAGTGGATGCTATGGTAATGGGACTGCGTGACCCTTCAGTCTTCCAACAATGTTCCCGAACAACAGAACTCAAAATGTAACTGGCTGAACTGCCGGCATCCACCAAACCTCATAAAGGCACTCCGTTGACAGAACCCCGTACTACTACAATGGAAAGGTAACGAGGAGCGGAAGCCGATATCACGGAAGATAACAAGAAACTAGCTGCGAACGTAGTTTTGGAGTGTGGAATTGACCAACACACCCTTTGGTAATGCCGTTTATAGTACAGAATTTGCACACAGCATCTCTAGCGAGAAACTTGGAACGAAATTGTCCGACGTATTTACAGTAGTAACATCTGCAAGCTGCTGTTGTTGCTACTGTTACACGCGACTCAAACATGTGAGAGCGGGATTCTTTGGTGTATCTGAATTAGACGTTAACGCTGAAAACGAGGTACCGGATGGGTAAAATGAATGAGATTGATGACTGCCATCTCTGAACAGCGAGCACGTTCATAAGCACTATCGAGATCCATCGGCCCGTTTTCCAGAAGGCGCTGTCGAATGGTTTTAGAAGGCATTAAACTGATGGGTGCATCGTGTATAGCTTCATCCTGAGTATATTCGGCTGTGACAAATTTGAAAGCACGGGATTTTGGTAACAATTTTGGAGGAACTGGTTCGCAGTTTGATCTGTCTCCTCTTTGCAAGAGGAAAATACGTGACGAGCATAAACCTCATTTCTCGGTTTTACGTAATTTTCTTCAAATGTCAAGTACAGCTTCGTGCGTTTTGCTCTCGGAAATGTATTCGTGCAGTGATGACGTGACGTAGTCAATTGGGACGTCGAGCTTGTCCGAGTCTGACGTCGCGGATTTAGTGATGGAAGAGTCGAATGTGCAGAACCAATGTTTCCAGACCGTTGTAGACGCTTGTGACGAAGGGTCAACATCGAAGCGTTCGGGTAGTAAAATTTGACCTATTGTTAGACGAATAAATTGTTGCTTGTTGCGACTGATTATTGTTTATCTTGTTTCGCTCGAACAATCGTTACGTCAGAACTAAAAGACTCGAGGTCCAGAATTAGGGCTTTATTCAATTCACGGATTTAGCATATACGTTGAAATGAGCCGTAAGTATTTAGAAAAAGCTTGTACACCACAACGCTGTTGGTTTAACATTAGAGATAGTATTCACATGTTGATGAGGTGAAGAGGAGGGTGATCTTATGAGCTAATGGGTGCTATACGGTTCAGATTTCCATCCGGGATAAAATCCGTAGGTCACACCGTCGTTAGGATCCCGACAATAGAATTAGACCCAGTTGTGTGAATGTCTGCGAAATTTGTTGTCTCATAATATTGGCGTAAAAAATATGAAATATTGATTGAGATAGGTCACCGTTATTGCGAATAGTGACGGAATATCTCCGCTGACCAGATATTTCTTTCTTTTACAGATCGGAAACAGTACAAAGTAGTTTTGGTAATCGACGGAGTCATGGAAAATCTCACGTATGCATTGCAATGACACAATTAGCCGAATAGGTCAAGCTCGAGAACCCAAGTCACTTGAAAACAACAAAAGTGTGATACAGCTTGTAGAGAAAATACCATGTGTGGAAGAACAGCATGTGCGTTAGACAAGGATACTATTTGTCGACGATGCGCTCTTCGTGGCGGCGCTGCTAAAAAGGCGATCAATCCCAAATGGTCAAACAGTCCGAACGACCCACCTTATTACCCTTCTTACAATCAAGCTCCTGGAAGCTTTAGCCCGGTCCTACTCATTGAGAAACAAGATGGAGAGAAACCTGAGGAGGCAATCATTCGACCGATGCTCTGGGGATTGATTCCTTCGTTTGTCAAGGGCACTGAAATGAAAGGTTATGCTACTTCAAACGCCCGAATCGAGTCCCTATTACAAAAGCCTCTCTACGCTCAGTCCATGCGACAGGGGTGGCGTTGTGTTGTTGTGGCACAAGGATTCTACGAGTGGAAAACGATAGACTGCAAGAAACAGCCGTATTTTATATACTTAAATGATCCAAACAAGATGCTAATGATGGCTGGAGTGTACTCGTACAATCAAGCGAAACAGATTTTCTCATATTCTGTTATTACGGCAGATGCTAAGGGGATCATGACAGAGGTGCATCATCGAATGCCGGTTGTGCTGAGCACTGATGAAGATGTGTACACATGGTTGGATACTGAGTCTATCAGGGCAGAGAAGGCCTATAACTTCCTCATTCACGTGGCTGCGAGCTTAGATAAAGCCCCGCTTTGCATGCATAAAGTTACTCCGCGGATGAATTCAACGCGTTACAACGAACCGGATTGCGTTTTGCCGATTGAAGACTCACAATACACCAAACAAGCTGTCAAGAAGGAAGGAAACTCAGCAATGTTAATGACTTTCCTGAAGCGTCCGAAGCAAACGGAAGATGACCAATCGGAACCAGTATGCAAGAAACGAGGCGATCGAGAGGACGAAGAGTCAAAACGATCAAATATCAAAAAGGAAAAACCATTAGAACCGGTTTTTAAATCGGAAGAACAGTGAATTCGGTATGCAAA
>STRG.35698.1
TAGGCCTGCTTCATAGGACACTCCGCCTCCCAGAAAGCAAATTCAGCACATATAAGACCCATGCTAGGCCCCTTCTGGAATACTGTTCCATAATCTACCCCAACATGCGCCAGTGGGACAGAGTGGCTATTGAAAAGGTTCAGCGGCTAACGACAAATAGTTAACAGGCTTTATCACTCAACTCAATAAAAGCCAAGGCAGTGAACATTCGAAACTAGATCCACTATGGCTCAGAAGCATGAAGCTGAACCTCGTATTCTTCCATGGTGTTGTTGTAAAGCGAATCATCGAATCAGCATCGCAGTTCAGAAACCTAACGGACTCACTGTATTCTTTAAGAATGAGAGACAACACAGTTACTGTTCCCATTTGTAGAACTGCTCTTAGATCTAACTTTTTCCTGGTTAAGTATGCAGACTTGTGGAACAAACTACCCCATGATATACGTTCTAAAAGGCCATCTAAGGCGTTTAAGGCTCACATAAGCAAATACCTCACAGTACAAACAGTAATCCAACTTATAGATCCGTACATAAGTAAAGAAAGGGCTTTTGAAGTTAGATTAGGTTTCTAATAGTTTTCGAACTCCCTTTTTTGTGGACCCTATTGTCTTTTGGGCCATAGCCGCGCTTGATTCCTCCACTCGTGTTACTCACCCATTCGTTTTGCTTCCGTTCCACATCTGATCCTGCCACTTGCGCTTTTAATTCTCCCTCGGCAAAGTCCGACAGGCCCAGTCGTTGAACTTTCTCTG
>STRG.16100.2
ATTGTTGAATCTGTTTTGCCTGTTTCGATCCTGCTCATTCATGACCACCAACCCGTGCTACGTTCGGACCCTTTTGACATTCCTAATTCATTTGATGTTGACCACATGGTTGCACGGCTATCAGTCCACACGATTCCTCATCGCTCTCAAGCGTTGCCCGTCCGTCNTTGCAGTACCGCTAATAAACCTCAGCTAGTTTGATTTGGTTTCTGAGGAGAGCGCGTCACTCCAACTCGGCCTAGACACCGAATAAAGTTGACTAAAGTTCAGAATCGGACGTACGTATCTAACAGTACTCAAACTGTTCTTCAACCGGGAACTTTGAAGAAAATACGATGCCCGTGACGAGGAATATGAAGCATCAACTGGCCGCGAGCGGACAATTGCACTCATCTGGCGGAACGGAGGAATACAGAAACACCCACTTTCCGAATCTGGCGAACGTAGAAGACAGTCTGGGTAAGCAGTATTCTTCCCGTGCCCCATTGCTTGGTATGACTAGAATAGCGAACGAGGTAGGGAATAGGAATTTAGTGGATCGGTCGTCGGTCATTTATGATTCCAGACGTCTCAAGAGAGATATGAGAAAGTTAGAGATAAAAATGGAACTACTGGAGTTAGAAATGAAAGATGTAGAAATTAGAAAACGGCAGCTGGCTATAGAAAGAGAGCTGGAAGATTTAGAAGCCGAGCAACGACAACTCCCACTAGAAAGCNCGTCACTCCAACTCGGCCTAGACACCGAATAAAGTTGACTAAAGTTCAGAATCGGACGTACGTATCTAACAGTACTCAAACTGTTCTTCAACCGGGAACTTTGAAGAAAATACGATGCCCGTGACGAGGAATATGAAGCATCAACTGGCCGCGAGCGGACAATTGCACTCATCTGGCGGAACGGAGGAATACAGAAACACCCACTTTCCGAATCTGGCGAACGTAGAAGACAGTCTGGGTAAGCAGTATTCTTCCCGTGCCCCATTGCTTGGTATGACTAGAATAGCGAACGAGGTAGGGAATAGGAATTTAGTGGATCGGTCGTCGGTCATTTATGATTCCAGACGTCTCAAGAGAGATATGAGAAAGCTAGAGATAAAAATGGTACTACTGGAGTTAGAAATGAAAGATGTAGAAATTAGAAAACGGCAGCTGGCTATAGAAAGAGAGCTGGAAGATTTAGAAGCCGAGCAACGACAACTCCCACTAGAAAGCGAGAATCCATCTGGATGCGTCCCGATGAATGGCGTTGAGGCGTCATCAGATGCGCAGCCAGATCACGCACAAATGGATCGATCGGAAACGGTGAGTACGGTGGAAGAATGCCAAGCAATGACTGATCTCGATGTTTTTGATGATGCTTCCACGGAAACGATGATTAGTCGTGAACCACACTTAACAAATACCGAGTTGAAGTTCGTCGGTAATTCTAAACCGGCACGGAGCCCCAAGGTGTACTTGCCCATGATTTTGCTCGACAGCAGTGAGCCATCATGTGGTTTCAGTGAGTACTATATTGATGGAGCCAAAAGGATTCATTTTGCTCAAGACCAAAGTGCTGGGAACTCTAGAGGGTCATATGCTACCAGGACAATGCTGGGCCGCACACTTCTCAAACCCACGCCCACACACGCGATGAAAATGAATTATACGAAAATTCTACCTACCGAAACTACCCTATGCTCTGAAATATTCGGAATGTTCGTGTTGGAATTCGAAGAGGAGTACAGAGATGACTCAGCGCTCTCATTGAAGGATAGTGCGGCATTAAAGATCGTTACGGATTCAGCCACGGTCGTGAAGGTTTGTTGTCACTTCCATTTACCCCGGGGACGAGACCGGCGCGATCTATCGGACATCAGCCTATTGTCAGGGAAGCAAATGCGACACATCATGAAAAAGGCCGGATGGGCCGGTGCTCAAGGCTATGGCGAGAATCTCCACGGCACCATTACGACAGGACGATTGCTGCAGGTCATTCGAAAATTTAGTGACAATAGGGGCCGACGACTGGTAGGTTAATCACTCGTGAGTAGGGCGTGCTTCAGTTCGGTTCCTGTGATTGTGGCAAGAGTAAATTGTACCATTTTTGCATGGAGCCGTCTGGAGTGTGCACAGTAGCGAGTGGGACGTTAGTAAAGCCGTGCCGGCTTTGGGGTGGCGGTGTTGAATCTGTTTTGCCTGTTTCGATCCTGCTCATTCATGACCACCAACCCGTGCTACGTTCGGACCCTTTTGACATTCCTAATTCATTTGATGTTGACCACATGGTTGCACGGCTATCAGTCCACACGATTCCTCATCGCTCTCAAGCGTTGCCCGTCCGTCACACACACAGACAC
>STRG.73472.1
ACTCGTCAGCGGTTCGTTTCGACAGACCCACCTACGGGGCCGTAGATCTGCAGGAAAATTCAACTGATGTAAGAAATACCCATTGGCTGTTTCGCCTAAATAAACCCGACAGTACTGCACCTCCACATGATGAGATGGTTTGTGTGCCTCCATGACACAAAACTATGTAGGATGACGTCCTTGAGCCGGAGATGCAATCATGACTGATGGGTCATTGGGGGAGGTCAGACGAAGTCCAGTCAATGAACCAGTTGTTGAGCAATTTCTGGTATATCCCGCTTTGCCCCCGGGGAGGACAACGCAGCGAATAAACACGGAGAGAAGCAATTTACCGGTCGAAAACCTCCACCAGATGGACGTGGAACTGGAGTGCCGGAGGTTACTCTCGACGATGGGATATTCTTAAGTGTCACAGTCAGTGAAGTTTGTGTATCTACAAACTTTCTTTATCGACCTAATCCCAATATTTGAAGTTCTCCAGTTACCCCTTTTATATTCTTGCTCTTCCTCACTATTTTCTGTAGTGGCTACCACAAGGAGGAAGCGACCAAAGCCGCTGCAGCCAGTGCATGGTTATTGGTTGTCTCAACTAAACTGAACCGAAAACAACGAACATTCAAAGGCTGTGTATACATCCTAAAGGCGCT
>STRG.12386.1
GCAACACGGAATGACTCTCGTTAACCGTGACAAGTAATGAACAATTCTCGACAGCTTGTGCCAACAGAGAGTTGCCGTAATTATGAAGTAGATTTTCAATGCAGACATCACACAGATAGCACAATATCAGGTCAAAGTCCTAGCTCTGAAAACGACGAAATAAAAAATTATGCGAAACAATGTGAATCTCGTTTTCTTTAATTAGCCGCCACATCCACTCAGCCTGGGCATCACGTACACTCGGGCACTAAACAGTTGAACTGGCCTTCGCATTATCGAGCAATCAATAAATGATCACGTGTTTGGTGTTCGACGACCGTTATCTTGCACTCGAAAAAAACTCAAGAGATATCATTAGCAAGTGAGCAAATCAGCCAATTTAAATAATAGTATCCAATGCGCTTGTTACGTAATCTTATTTCTGACTAATTTATTGTAAAATTGGTTGACGGACGGCTTGTGATATGTTGCAAATCTGATCAAGAGGCATTAGAAACGATTCAGCAATAACCGAAAAGGATTATCCGATAAAAAAATGTTTCCTGATCCGTATTTCTCAGTTGGCCTGTAATATAAAATTCGATAAGAACAATATGATTGCATTTAGCATTTTTCTCACACGAAAATAAATTTCAGCAGTTTACTTAAGTACTAATAATTCGGATGAATATGACAGCAAGAGAGATCTAGTCTTCCTACGAATAAAGTATTTGCTAGAGGGAACTTCCTTTGTTTTACGCATATTTGACAGTCTTGACAAGCTCTAAAGAGATCTCAACCTTGAAAGAACTTAAAACTCTGGGGAATATCAAAACACTTGTGGTTTACATCCACGCTTCCGTAAGCCAGGCCCTCTGTCCGCTGAAGTAACCGGACAAAAAGATAGGGGTTCGAATAAGTTGGAAGGGAATTACCCTGAATAACACTTGGATTTGAACAAATAATTTAGAAACCAAACACTGCGGAAGGAATTCCTTTCGTATGCGCTAGTCTGTCATGTACGTATAACGTCATGCACAAGATTAAGCACTTGAATTACTTTAACCTGTCAGGCCAAACTTTATAAATCTAATTTTGCACCCTTATTCGCTTGGCGGAGTTCAACTGATTCGCAAACAAGTCATATCGCTTTCAGCCACGTGGATGCTATGCGCAACTATATTTCCTGGAGGAATGGAGGGAGGGAGGGCAAGAGTCAGCTGACCCGCCCCCGAATCCCCCGTAACTTCCTGCTTGACCTCGTGGCTCAGCTGGTCGAGTTCATGCACCACCACAGAGCGGTTTAAATCAAACACGGGTTCGTATTCTGTCGAGAAGGCCAACAACATTTAATATTTAGATCAGGCCAATTGATTCTCTACGGCCGGATTCACAAGCTATTATCATGTAATTTGGGGATACTAAAAGGGAAACACTATTAGAGGGTGAGAAAAATTTCCTCTAGGATCGAGCTTCCTAGAAGCTTACCAGTCAAGTATGACATACTTCACCCATACAATGTCCACTGAACAGCAATTACGTCTTCTTTGCAATATTATCTAAATAAGGAAAGGTTATCTGAAAAGCCGGATGGAACTCTAGTCAGTTCGAACTAGGTGTTACCACTGTGACGTGGACACGGAAGTCTCTCTCCCTACAAATGATGATGTATTTAACCAACTTTATTTTGCGTTCTGTTGCAAACATCGTTGGTAAGTAATACGCTTGTCTCGGCGTTAGTACGATCATGGGGAAACACTGCAAATTTATTGGAGATTTAAAATAGTTCTCTAAGAAAGTATTTTCTAGTTGTTTAGCTGTAACAAGGTCTTGTCAAAACTGCAGCTACGCCGGTTTCAGTATTATTGCTGTGCGAATACTGACCGGAAGTAGAGAATATTAGATCGGATGCTTCGAACAATCGACACAATCGTTGATCCTCAGAGTTCTAATCAGACCGTTTCCCTTGACGTAAATTGACTAGGCATAGAGATAAACTGCTTTATCAACCAGCGGATTATACCATTTATTGGGTACATTTACGAAGTGCTGACAGGGCCATCCTGTCACCAAATAATTCTCAGTGACATTAGCTACTGCTCTGCCGATGTGAGAGGCAGGGGCGTAATGCGTGACCCACCGGCTGCATCACCTCGCTGTGAACGTTAAACGAAATGGCTTCTAGGTACTCTGTCAATAGTCCAGCCTGTGCCCACGTGAGGAACACGTCCAAGTCCGCACCTTTTACCTGTGGTAGCTGTCAGAGG
>STRG.37167.8
TTCCGTGTAATCCAAAAAATATTTGAAGAAGTATAACGGCAGATCCTATTTTGCTGGTTTCTTCTCGTGTCTATATGTACCAGTTTGCCCTTTTAAGACTGGAGGGACGAGGTAGATCAAGGGAACACTAGGTCACCGTAACAACCGATTAACATTTCCTGTATTTTTCATTGCTATTCACAAAATTGACTTGACTCGTCTTGACGACAAGTTTCACACATTTCCTCCAAATTTCGCTGAAATCTATCAATTAGTTTACATTTGACGATCATACAAATTGGCTTTCAAGGGTAGAAAGATGAACTGTCGATCTGGCATCAAAGGTGGTCTGTGCTATCTAATCCATCCTCACACAAGATGAAAACAAAATAGCAAGCCTTTAAGGTAACCCCGATTATACCAATTCAACTTGCAACTCAATCATGGCTTTGGTGAGGCAACTGGGTTTACCACCGGCAAAACGTTGAAAGTTCCCGTTTGCATTGACAACTTGCCGATAACCTATCACTCGGAGTGAGTAAAGTACACGTTGTTTAGGTCACCCCGTTCCGTTGTTCTTATCTGCTGACTCATCCAAGAATGCATGCAGCTGGATTCATTCCGTTTACGATGTTGGCGTGGGTTGTGACTTGATAGGAACCCATGTGTTTGATACTTCTGAAGAAGGAAAACGGGTAATTTCATCATGCAAAAACGATTCACAGGACTTCCAAGGCATAGTTACTGTAGGAGAAAAAGACGTCATCTGTCTGCTTCTAAAACTGTCACGAATGGGGTGTGAAATTGCAGAAAACAGGCTCCGCATGTGTTCTTGTCGCTGTGTTACGCGCAGATGGTCATTGTGTAAATGTAACCGTAACGCGTGGGCCTTCTTCCGTCAGTGTACTTCGTCTAATTTGAGTCGGAAACATGTCATTATGTGATTGATCAGTGAGTAATGCGATATTCTCGTCATTGAGGAAGGTTTATACCTGGAGGGACACACCGAGACTGCAAGTATCAGGAGGTAAATGAAAAAAATGTGGTATATCAAAATGGTACGATAAAGTCTGTGTTTTGTACTATTCATATCCTATTTCACTGTACAAACCATGCTGCTCTATAGATTCACCTGAAAGGCGTTTACCCGTGTATACACGGACTATACAATTTCACGAAGCTAACCGTTATTCGTTGTAAAATATATTTTTCGAGTCATTTCATCGTCAGACTGTTGGTGGATTATAGGTATTCACAAAAAATGCCAAACTAACATGTTCCAATCAATAGCGTAATCGATCCAAAGTGGCCTTTTTCCCAGTTGCTTTAGTCTACTTTGCTCTACTTCTTGGCCTTGGCTTTGGTATTTCTGAAAATATCTCACGATTAGCACCACAATGCGAATTTTTTATTCGGGATTGAGGGAGTGTGACTGTACGGAAATCGGGTAGTTTTGCAAATGATTTTCTATCGTCGTTCTAATATCAACTTGATTATTAGTGCATTGTCTTGAGCAAATAACTAAGCCTTAACAAACAGTCACACAAATTTAAGGTTCTATCCTCATCGTATTTGTCTGCTCGTTATCTCAATTCACTGGCGAACAAACAGATATGCCTGGACCGAGGAGCTAATCTACTAGCTGTTGATAAATGTGGCCACACTGCTCTGCATTTTGCCTGTGCGAGAGGAGACTTGGATTGTGTGAAACTTTTATTGGACCACGAGCCAAAACTGAAATCACAACTGATTCGATGTGTTGATGAAGACGGTCGCACAATACTTCATCAGGCCGCAATGGGTGATCATCCGGAGATGGTCGACTATTTGGTCAAAATGGGTGCCGACTTGAACAAATCAGACAATAAAGGTCTTACCCCTATGTTACTGTCAGCATTGAAGGGATCGGTTCGCACGTGCATCCGATTCCTTCAACTCGGAGCCGATGTAACACGCACGGATGAGAATGGGCGTAACGTTGTCATGCTTTTGTTGTTGGGTGGCACTGGAAAGGCTCGAGAATCTCTCCCGGCACTGAAAGAAACAGGAAAATTTACCGAAATGATAAATCAGCAAGACAAATGGGGCTGTTCCGTCATGCACATCGCAACACGACTTGGGTTAAAAGTTGCGATTCAAATTGCTCTTAAATTTCAAGGAAGCGTCCTCAAATATGATATGGAACGAAGCAACCCACTACACACGGCCGCTTTATTTGGCCGTTATGAAATCTGTCGTATGATTTTGGAGATCCCCGACGGGATACGAGCACTTGGTCGACGAGACCAGAATGGAAGACAGCCATTACATATTGCCGCTCAACACGGACATCATCGTGTGGTAGAGCTGATCCTTCGAAAAGATTGTCTGATGCGACCGTGAGTTTGCATGTGTGATTGTCAGCTTGTTTGTTTTCGGATGGCATAATTGGCTTACAAAGTCTTATAGGCTGCTTCTGTTCTCAGTGGCTAAAATGAAAGGTTTAACTTCTAGCAGTGAAACTAGGATAATCTACGGAAGGACAGTATGATACACGTACGATCAGCTGGAGCAGCAAAGGCATAACAGGCATATATGATTTCTTTATTTTAATTTCGAGTCAACGCGAAATGTCTTTGAGATAAATGAGTCGGGAAAAGGCTGTATCCTGCTACACGTGAGTAATATTGCATCTAATTTTGGTGCCACAAAACCTTCACACCCTACGAAACAGGGGAATACAGTCAACGGGAATTCAATAACCGGGAGTGGAACAGGTTGAACCTCTAATCCCGAAGGGAGACTGTAGTGGAACAACTAACTCATTCCCCTTCTGAAGCAAGAAATTTATGAGTGTTTCGAATAGAGCAACGTGCAATGGCGTTTCAATGATTTGTGGTTTTGTAAAGGACCAAATTTGAACGGTTCCAGTTTGCTGTCGGGCTACATGAAATATGAGTTCCGTTGGGGTTCTTTCGGCTTCATTAACCATTTTAGATTCCTGAGTGAGTCACTTCGATTGGTGTTCTCTCCGATCGGTTAGATAAGTAATGATTACGGCACTGACGTAACTAACCTAATAACAATAGATGAACTGGTGAGTACGGCGGAATGTCTGTGTCATCGCTGTTTTGTATTTGATCTGTGAGAAGGAGTGGTCATTCATGGAAGGCGATAGGTGTTTATACATGTTGTGTTCATAATCACTTGACAGACAGATGACAAGGAGGTGATTTATGCACCCCTGAGGATGGGTATTCAGCTTTCACATAACTAAATAACACATTCTCATAGTGGGGGAGGGGGAACACAATCACTGCTAGAATATAGTAGGTTCTGATTATTTACTGGTTCCGTTGACCTTTAACATGAGGTATTGCAGTTTCGAGGTTGTTTAAAAGCCTTTCTAAGTGCAGAAAGGTGAAACTGTCATAGGCTTGGGTGCACACATTATGGTGTATATAATTGGAACATGTGGCAGAAGAAGAAGCGCATTTAATTAGGTGTTCATAAATAGGGCGATTAAAATCGGTGAGTATTTCGTGGGAAGCTTTTAGGAAGTTTTACTGTGTTGGGAAAAGACGATTTGAGTGGACTGCTGTCATTTTATATCCCTAAAAGTGGATAAGAACTTGAGGGATCTGGAGATTACTTTGAAGTCTTTGGACAACAGACCCGTAAAATGACAGGAGAGGCACAGATCCACTGGGGTAGAACAAATGAAATACATAGCATTTGATAAGGTGATTTAGTAGAGTGGAATTTAAGACGGGATACATAAAAGAACAAACATCTGGCATTTGTAAAACTGTGGCATACGTACTATGGTCAGGTAAAGCTTCTGTCCAGTGTCACGCCCGTAGTGTGTGCATTGTGTACATGTATGCGTTCGATCGAGCGCTCCTCGTGATCTGTCTGACTCTCTTTCCCTGTGCTTACGTACGATACCATGATTGGTTGTTCATGTCCATTCACAAGGTCACTGTAAATTGATTGGTTGATTTGTCCATAATGCTCGCGTAGTCAGTGTCTGGCACGGATTACATGCATGCTTGTTTACGTACGCTACGAATGCTCCGTGTTCTGATTGACAATACAACAACACTAATGTAATTCACAGAATCATAATGATTCGGTTTTTCCCTATGAACTGAGGCCAGAATACATCAGTCAGTGGAATCGGAGTACATTTGGCCTATCATAAGTGAGGAGAGAATGTCTTCACATCTGAGGGATTGATAGCCAAATTGTGTGTAGCCGACCACTCAGAAAAATCCGTGATGCCACTCTGAATGGTGGGAAAGAAGAGTTACAGAAATATGGCGAGCTAAGAATGACATGGTGAGCATACTTAATGGGGAGGCTATAGTCTTGGGTGGGGATGGAAGACTGATAGGCTGAAAGCAAAAACGGTGGTAATATGGTACCATAAGGGACATCAAGGGCGGAAGTAACATAAGCAGAGCTGGTGCCATTGTAACAACTACCGAAAAATTCACTCCAAAGAGAAATAAGAGGAGACTCAAGACTTAAACTGCAGAGAAAAGGAGAATTTCATTCCTGCTGATACAATTAAAGGTTTCACTGTAGTTCAGGAAGCAAATCCTAACTACTTTACTCTTTTTATCGTGACGAGAGAATGCTATGTACCAGGAGGACAAGGGCATCAAGGGTGGACCGTCAAGATCGATAGGAAAACTTGTAGGGGTCTGAAATATTTGGGGAAAACTACACATGTGCGATGACTAACTTTTCAAAATTTTCCAAAGCTATTGAGATGAAAGTAGTGGGTGGAATTGAGAAGAATCCTTCTTAAAAGTAGGGGTGATGGTCGCCAACCCATTAATACTCCCTACTGAATGATGGATTCGAAGCTTCGATGTCTACACCAGCAGGCTTGCGTACGAATGAACCTCCATAAAATTCTTCTAGCAATCGATATGTTTCTTTATAGTTTTATGTTCCAAGAAGTTGTGTGTATATATGTAATTCAGTCTGCATAGCTCTATCCTGAATGATTTCATGAGGCTCTCGACTTCTGTGTAATCCCTACGTTTAGGCATATTCTTTTCGGCGATGTAGTCGTTTGAAGTTATGGGATGAGAAATGATCGGAGTGAATGTGATGAGTCTGGATGGATTTGTAAAGGTTGGAACAAAATGAAAATAAGTGGTAAGATGATCCCGAGATGCAGAAATATCGGAGTGTGGGAATATAACAAGATCAGTTTGGATAATCATTTAATTTAACATCATTATATTCCTCGAAAATGCCTGCCTTTTGGAAGCTTCGCGATTGCGGAATTGCATGAAGTGTCGATGGTTTGTGTGGCTATAAACCTTAGGCAAACCCTAGATGGTATCGTGATCGGCTGAGCCAACAGGAGAACGACACGAGGTGGAGAAATATTTACACTATTGACATTGATCTTGTCTAGGAAGACATCCATTCTAGTTGAAACATTGACACTGTTTACAAGACCGAAATGATAAAAGGAACACGGTCAGAACGAGTAAAATCACCAGAAACTATGCACAAAGAAATGTCTGTGTAGTCTACTAGAACTTGTAAAAATGGAATCAACAAATGCC
>STRG.67227.1
GGCAGCTACGCTATTTTTTAGGGGGGAAAACGGAGTTGACTAAGAAACATCTGAAATTGGATATCAACCAAAGCTTTGCAATCAACGTCTAGTTCCACCAGCAACTGTTTTAGCGAATTATCTAACAACATTGGCTTTGACATAGAGACGTGAACAAAAGAGAAATGTTCTTTCTCGTAGACGACAGAAACTGGAGTACCGCAATATAACACCAGCCGATCAAACAATACATTTAAATCAACACGTACTGAAGCACTTCAGTTCGTTCAACTAATAACCTCGCACTTCTGTGCTCTGGTTTTGGTTGCTGCCTCACAGCATCGTTCAGTTGAGGGCAGAATGAATAAGGTGAAAAAGAGCTGAAAACCAAGTAATGAGCGGAAATCACGATGGCAGAGAAAGGGCCAAAATGCGGCTACGCCGCGACTTCTCGTCATATTAATTTATGTCAATAACCATCCTATAGACGGTTCTTATGGACCCCAGCCCGCCCTACTTGGCCAATTCCATCGGTCACGATTTTCATACCTTTCTGCCATGTGATGAACTGACCACCTCGACCTACCTTCCAGCCACTACTTGCCTCGGAAAACAGCGTTCCTCCAAGGAAGTCTATCAATGGGCATGTATAACACATGCCATAGCAACCTCAAACTGTGGATTTAGTACTTGTTCCGGCGACCGGCCACTGGTCCCTAAAATCCTTTGCCTAACCTTAACATTGATGATAATGTTTCTACCATATATGGGCAATGCTTCGGAGACATCGATGCTCAAAACTGACAATTTATGCCTGTCTTCTACCCTTAACGGCCGCCTTTCTGAGCCACATAAAAGAACCGATCCACTAGACCCCTACCAAGGCAACTTGCAACTTACCTGGATCTTCACTCAGAAGAAAGATATCATCCGGGTATTCTAAGTCAAACGGTTTACTCTTTGAGAAATAATTGACGCCGGTATTCCCACACGAGAATAGGACCATCTCAAGGACTATCTTAATTGTGAAAATCAGCGGGAAGGGTGACAGAGGGCCACTCTGGGAAAAATCACTTCTCGCGGTGAATTCTGGCGAAAGACTGCCGAAAGCACGAACTCAACTTAGGTTGTTTACATCGTAAAGCAAAAAGAAAGTGAGAGGAAGGATTCAATTCTCAATATTTAGTTAATTTTTTCTTAAACATTGTTCCTACTACACAACGATTTTTTTATGACGGACATATTGGTAAGACAAAACCAGAAAGCCACCGCGTGCAAACAAGCGGATTACCCATCAATCTTTCGTGTGCATAACAGAGAACAACACAATATTATTTAACAGTTACTAAGCGATCACAACAAAGAATTCTAGTTCTCATCAACGATAACGATTTGAACCATAATATTGATTCTGGGCATCACTTTCTCCTATCTTCTCTTTCCGAATTCTTGATTCACACGCAAATCCCTCTCTCACCGGATACTAACCATCAGTTTCCGAACTGCTTTTCTATTCCCCGTTATCATCTTCACCTGGTGTCTGTGCCCACATCCGCCAGTCAGTAGCTACCTCCCGTAGCCGACACTTGGACTATACCAATCGCGAATCCCAGCTGATGTGGCTGAAACTCTTGTTCCGTTCTTCTAACTATTACTTCTGTATCGTTTATCACCATTCCAACAGTAGTGATTATTGATATTTGATTTATTACCCTGATATCAGGAACCAACTACCAAGTCACCATTCATGGTGATTTGAATGTACACAATAAAAACTGGTTTTTGCACTCTTCTGACACCACGGGCGAAGCCGAAGTTTTCGCTTTGGTCAACAATCTAAGTCAATTCGTTGACTTCCTCACACCCATTCTCAATCGGACTGGTGATCGTGCACATACCCTCGATCTTTTTCCTCTATTTATTCTCTGATATTACCTCGCTTCCTCCACTTGGCTTATTAGACCAGTCTTATTTCCTTCTTTCTTGCCTAGTTCCCACGTGCAACTCCAGACGCACCTTTGAAGGCTAAAATTCAACCAACTGGGATGGTTTTCGGGATTTTCTGGTCTATTATCTCTGCGATCACTGCTGCTTCACTCCTGATGTTTTTACCTCCGTTCCAAACTTTACTGAGACTGTTATCCAAACATGCTTTCTTTTATTTAACATTTCCAAACCCGGCAAACTACGTTCTCCTGAGTGGTTTACTCAAGTCTACAATCGCGCTGTGTTTAGAGAACTTGGGATTCAGACAGTGTTGCCGCTCCGTTACTCCCCAATCTCGTAACGTCTTTGGGCAGGCCAGAAACAAATGTTCGCGTTCCATTTACGAAACCAAGGATCGTGGCATCCACCACGAAGCTGAACGCCTAGCTTCTTCCGCTACTGGTAGCCGGACATTTCGTTCTCTCGTTAAAGCAATTTTGCGTAACTTTTGCCCCTCCAGTTTCTCTTCCATATCTAACTCCTATGGCTCTTTAGTTTGTGAACCCCATGAGGAAGCCGACGTCTTTGCTTCCCGGTTTGTCTTTCATTTCACTCAACTCAACTCTTCCATTCTGTTGCTTCCAACCATTCCTACCAGCCACCTTTATATTCCTCTTATCACAGCCAGAAAGGTCTGCCAGACCTCACAACCAATCGACCAAAATGAACCACCTGGTCCGGACGGCGTTCCGCCCATCGTCCTGAAAATGCGTGCACAGAGTTAGTATTAACTTCACGTCATCCTTCTGCTTCTCTCTCCAGTCTGGTACGTTTCCCGTCCAGTGGAAAGAAGTCGTGATTTCTCATATTCCCAAACACGGCACTTCCTCCGGCCCGGACAACATCCGTCTTACTTCCCTTACTGCCGTCATTTCGAAGGTCATGGAGACCATGATTTCTAACCAGTTGCAACCGTTCATTGAACTTGAAGGACTGCTAAGCGATCTTCAGCACGAGTTCCGACCTTGTCGTTCCACGAGTGATCTACTAGCTAACATCTCGCACTACTGGTCATCGGCACTCAATAAGTACAGAGAAATATACCTGGTCTCAATAGACACATCGAAGGCTTTTGACCGTATCTGGTACAATGGTTTACTGTTTAATTTCCCCACTTGTGAGCTTCCTGCAGACGTTATCTTGTGGATGTCAAGTTTCCTCGGTAACCAGACCATCT
>STRG.72933.1
GACAGTACAATTGAAAGGACACCTTGGGAACGAGAATTACACAACCGTACCCAACTAACAAGCAAAGGTCACTTCATCGACCTTTGCGTGGGGAAATTATTGAAACAGGCGCATCATAAGATTCCTGGAAGAATATTTGGGATCAGACATTTCATGGTATAGTGCTAGGAAAAGCGGAGAAAAAAACCACAAAAGGAATATAGAAATGTTCATGAATGGTGCAAACCTGAGTTCAGTAAATCAAAATGGGATTCCGTATTGGACTACGTTTGATAGGATAGGTGTAATCCAGAGCGCGGTCGACTTCGTAGGGTCCACTACCGATGACAATAATGAAAGCGACCGTTCTTCAGAACCAAAAAACAAATAGTCATCTTGCATTTAAAATGACTATTCTAGCAGAAGGATAATGTATAATCCGGTTTGGAATCTTTTCCAATATTCGATTTCCAAATATCCGCTAGTTCGGGCATTGCTTTCAGCAGTTACTGAAGGAGGAAGGCTGAAATCGTCTGACCCGTTTCCGGTTCACATTTGAGAATGTAGACGTTCGAGTTCACAAAATCTCCTCTAAATGTCTCGTTTTCAGCGCATCAGTTATTCTAAAAAATCTTCGCAATACCCAGTAAGAACGACCATGGTTGGTATTAATTGACTGACCATTGTTCACTTATTGTTTGCCCAAGTTTACTTCATAGAGGAAACTTGTTGTGAACTTAAAATTCTCATCCTCCCACGGACCCACCAGGAATGTACGTAAGGAGTCAATGAACTGTGTAAACCATTAAAATTAATTCCACGTCATCGATTGCCATTTGATCAAATTTTGTTCATTCGGAGTAAGATTATTTGTCCAGGCAGAATCAGGAATGTGGCCAAACATAGTACTGGTTCAGCAAGAATCATGCACTCCAAAAAAGTTCTTGTTGTTTTTCTGATAAGTTCATGCTACATAATTTGGTCTGAGGACTTATCTCTCTTCTCAAAACAAACGGGTTGTCATAACGACCAGATTAATTTGTTCGCCATGGGAAACGCCGCGGATAGGAGGTTTGCACAATGTATTCAAAACTTATTTACCCTACCGAAGGGGAATTGCGAAGACTGCCTATCACAATTGGGTTGAAAGAATCTTGAGAATAAGAGTGACTCAGTTCATCACCGAAATTAATTTAGTGCTGTTTACTTGCCCATAGAAATTAATATTGCACTGGGTAAATATTTTGCACGTGCAACCTGAATGGTCTCGAGTGGATGACCGAGATCGGCCTCCGTTTCCCTTGTTTTCCCCTTCGATTGTTTAGCCCCAGACCCCACGCACATAAAGATTGGTTACTGTTCTACAACGGTTAAACACTCAGTCACAGAGATGGCTGATTGGAACCAACTTGTTCACCAATAGACCAGCACACGCACTGAGAATAACCAGTCCTAATCTACGTGGGGGCTCTCGCTATCGGGAACATTGGACATTCCACACAGTTTA
>STRG.50986.1
CTCAGTATATTTATCAGCCAGAGACTTAACTGTCTGTGGAATGTGAAACGCAAACCTAACTACGCCTTCTTGCGATATGATTCGCAAATAACCCTTTCCGGTCATTAGTTGTTGAACCTTCAGCACATCACTACGGTTATCTACGGCATTCGCCTTGGCCCTCAAGTAGTAAACATCCCTAACTGTGAACAACCGGTTGAACTTTTGGCGAGCGTATTCACATATTTCGCTGGATCGGCAGAAAGTGCCCATCGGTTCTAATATGTGTGACCCTTGTGCGGGAGTCAAAAGCCTATTACGATGGTAGAACCTATCGCTGATTAGATGAAAATCATGGTTATGCTGCAGACATTGACCAACGAATTTGTATTGCATTCCGACGGCACGAATCCTCACGGAGGCCGAGAATTGAGTATTCTGATATCTGAAAAAAAGATAGATTTACTGTGCTTTGCATACTTGATGGCTGTCCTATTTCGCCGTCGATTGTGCACGCAGCAAAATTTAACCCGATAGTATGGGAAATTTTTCGGAGGAGCAGCTGGATGTGTACGAAGCCAATTCTCAGCACTAACACTCTCATACACGTAAAACGAGGTGAAAGTCTGCTGCCGAAATAACCGAAAGTCTTCCTCGAACCTTGATAATAATTTATAGGCATCTTTTACATGTCTGGAGAAACTCTGAGAGTCATCAACAAAAGCACG
>STRG.4132.13
GTGAATAGGTACGCAAACCAAGCGACGTTTTCGCGAATTTTTACACCAATTGGTCATTGCTAAGACTGGTGAATCAGTTGCGCTTTTCATGTATGTTGTGCTAGAAGGACCATAGTTTAGAAAACCTTATGAGGAAGAATGGTTATCTTATTGTGTTGAGCATGGAAAATGTGGTGATTTTAAATGACGATAATTTGTGTTGATGCTTTGCACCAGTGAGCACTGGTACACTACGAATAGTAAGTTTTCGATTGTGTATCATGTTACCTGCTTTCTTTGGGTATTACACTGTGTTCAGTTTTGGTTTGAAGTAATTCCATTTTCATTGCCAGTAGGATGAGGGCAGAGCCGCTTGTCAGCATATGGGCTTTTGCTAACTGGTTAACTGGACGAGGAATCGATTTCTATATCAGGCAGTCAGTGATCACTGAGAACCGGCTGTAATAAGTGACTCTGAGTGATATCGTACTTATGTGTGACCGGAACGAACCTTACTCTTGAAGGTTTACATGAGTATAGCCTATCCTGCACCTCTTTTCGGAGAGACTTTTTTCAGCTCTCTTTCTGATACTCCTGTGCGGAGTTTGCAGATAAAACGAGTTTTGAGAAGACGAGTGACAAACGAGCGCCAAGGTTCAACAGTGAGTGAGTCCAAACACAAGCTTCCCGGCAAAACCAACGGTCAAGTCAACTGTGCCAACAGCCAGACACAAATTTAAACCGCTTTTAAATACGGTATTTGTCGAATGGTTTGTGGTGTTTGCCTACAGAAATTTGTAGAGAATCTCACTGATAAAACCACTCTACGTCATTTTATTACATCTGTGCTTGTCTGTACCTAATAATTTCGCCGAGTAATGTCATTAACGTGTCATCTCAGCCAGCATTCTCACTCTTTCAGCTCGGTTAGTTTTAGCCAGAGCACATACTACGCTCATTAAAAATCGCAGGTCTCCCAACCAATCACGAGCAGTGTGTGGGATTAGTGATACTTTGTTTGGCTAACTGTCCGTGGGACTTCACTTTTCACTCGAAAAATCGGGCCGCACCCAAGGTCTGGACGCGGTCCTTTTCACCTCGAAAGAGAGCGTAATAACACTGCACCACCTGGCTTCCGTCTGGGTTGATCCGAATCGCTGAGTTAAGTTTGTTCACATGCCGTCCTCTTTCATTGTGGGCTGGCCCGGTTCTCGGGTGTAATTTCCGATTATCACAACTGGCGTCTTAGTCAGTTCCGTCATAATACTTTATCGTGATCTCTAATTCTGTGTTCTCTTCCCTGGGTATTTTGGTTATTGTTCACTGTTTTCATCTTGTCCCCAACCGTTTCTTTCTGCTATCTAATGCACCCTATCCAAAATCATTTGTTGAATCACGTTCTCGTCTGGGTTCTTTTCAGCAATACTCTTGATTTATTCCTAATTTTGTCAACGGGACATCATTTTTGGTCATTTTCTTTAAAACAGACGTTTCAATGGTGTACAGAGCATAAGCTTTACTGGTGATTCCGTCAACTAAAGCTGAAGTTCACATGTTTTTCCGACGGATATTTTCGACAGCCATTAGGACGCATCTCCTACCGGTATGGAGGCAGCGATAGCACGAGAGAATTATCCAGTTTTGTGCATTTCTCGCCGACTCAGTATCACCGAACGCAGATACTCACAAAACCAAAGCGGGGCACTGTTTATTGAGCTGCTGCTCATTAGCACAAGTATTTGTTTGGCACTCACTACACCGTCGCCACTGATCATGAAGCACTGAAGTTTATCTAGAATTCAAATCGGTCCCTGGCAATATCGTCGGCAGCCATGGTTCTGCACTGGGGTGCCTCTTCATCAGCATATTTTTTATAACTTTCGGCATCGCTAATCATAATTCGTTCCGTGTGTGGACTACGCGTCCGCCAGGCAGAAGAAGGAGACACTCGACCGTCACCTGAGTGTCCCCTAAGGGACGGTCACAGGAAATCCGTGCAATACCCACCAAAACAATCGAAACTTCTATGAATACTGGAGAACACGTCGTAAAAGCAAAAACTTTCGAACGAGAGTCTCTGTTTAGCCATATTTCTGAATATTTAATGGATTGCCCCCCACTGATTTTAGATACAGAAAGCTCCGGAATCGTGAATGCATGAGAATTCCGAACCGAATATTCTACGTTAAAAAACCGTAATAAGAAAAAACTTTGACATTTACTGTACATTTTATAGCGTATTATAAATTTAGATGTCCTGTTTGTTTTAACGCATTCCTATCATGGCGGCCAATTTTTGGCGGTGGTTGTTCGTTGTCGCCTCTCAGGCTGCACCGTTAGACATTGCGCTGTGTTTGGTCGGTTTCTAACGTTCTTCGGACGATGCAAAAGATGCACCTAAAATTGCGTGGCTGTCCCAGAACTACAATATGGAGGCGTAAGAAGCAGATCGCAGTTCGCAGGGTTATTGGGTGTGATTTCAACTTATCCCTCATATGAGATGATGGTGTAAGAAGTTAGCTCATATGAATGTCGTTACATATTCCCAGGCATTTGTTCCGTTCCAACGAACAACGAGTCCGATGATTTAATTGATGACATCGACAGTCCTGGAGAATCGAAGGCCTCATCGGCAGCAACTGAGGAGCAACAAGTCACAGCTGCTACAACCTCTACCGCTGTTAGTTGTGAGAGCACGATGGGGGATAACAAGTGCATACCAGAGGAGTGGGAGTCAACTTATTTGGCTGCGACCACCTTCGCAAAAAGTAAGCTTCACGGTGACCAGCAGTGTATGCAACAGAATCACCATTGATAGATGGAGAAGTGAAATTTACAACACCGATTAAAATGATAACTATCAGCTGTTCCTTCGGTCAAGGATGTTGTGAGGCAGCTGACATTGATCTGTCGCCACCGCCGGTTCTGGAAGACATGTCCACCGCTACATCTCCGAAACGGAGTCAACTGGAGGCAACTGCTAGAGTCAGCTATCTTTGGTGTCCAGTATTCACCACGTACATATTTATCTATTTTGGTGACGTGTTCAGATCCCAAGTAACAACTCATTCCATTATGCCAGCAACAGCAACCCCTATTAGAGACACGGAGGCACTTTGTACAGTACGTGCATGTTTAGAATAGATTGTCACCTTTCCTACATTTAGGAAGACGGAAACAGTAACAAAGGTAAAAAATGCAACAGACCAAGTTTCTGAACAAATTACTTATGGAAAACTTTGGTTGGTACGTCGAACTTCGGATGTTACGTTCATTGATTGCATCTATGATGAATGATCTTACCGCTCGGGTTGTGGAACTTCAGAAAACAATGGACGACGTCAAGTCCAAACTGTGCAGGTTTGAACATGTTGCCGGTGCATCGGTGCAGTTCATGCAGTGCGCTATTCCCGTGCGAAACGCATGGGAGTTCAAGAGGTTGAATGAAAAATTGGNNN
>STRG.17261.1
TTTCAAGGAAGCGTGAGTCGTAGAACGGCCACAATATTATCACTTCAATTTGAGCAATAAATCAACTGATCACCACGTCGTTCGCTCACCACACGGATTATCATAGCACAAATTTCCATCAAAGAGGGAAGCGCGCATGAGTGAATTTGCTAAAACAAATTAGAGAGCCACGTTAGCATTATTGTCCCGGTCATCACAAAATCGAGTCTTCTGATTATCCGATCGCGAGACCAAAAAATAGAAATCAGAGGCCCCATCACCTCATTTCCTGTCGTAAAGCAACACTGGGCTTACTTCTTATTATTGGAAGTCCTGGAAAAAATTGGAGCACGTGACAAAATGGGTCCCTCTAATTCTGAATTTGTGGATGGTCGCTCTCAGACTGAACTATCACTCTGGTGCCTCGGACGTATTTCTGTGGCACTCCCCAACCTGTAACTCCTTCTGAACCAGTTGCTAAATCCGTAAAAGGCCAGAAGAGTAATGCGGCGGTCGGAGTATACCTTAGCGTGGGTACATATGAGGGAACTCATAAAGATATTGCCAACGGTATGTCCACGATTTCTCCCCTATTTTCTGCTCGCTTGCTCCGTATACTTATATCCGTTTTGCTCTCGGTCAGACGCTGCTGCGAGGTAACAATCAAAATCAGAACACAGAAGTGATGAGTAAACAGTTGAAAAAATCACGACTAGCCGGATATTACTCCAATGGAGAGAAATGTGGTACGTTGAATACTGAAGGATAGAGCGCAGAACAGAAGACACAATTGCTTAGTAAACTCCCGAGTTACATAGTACCTTACGAAGACCTGACCCACTGAGAACTTGTTTGAAAGAATACGTGAAAAACAGACACACGCACACTCTCCTTCCTGATACTATAGTGGTAGTGAGAGAACTGCACACGTGAAATGTAATGTGAGCAGATTTGGCTCTGGATCCAAGCGAACGGTCGGTCAAAGCCATTCTTTCCTCTACTGTACGCGTTCAAATTCAATTGATAAATTGAATATCTTGACTAATCACTTTTACTCCACAACATCCTAAATAAGACGAAAATAAAAGAGCTCAAAAGGTGGGTAAACTAGTCCGCTGCTAGTCGGAGCACACGACACGGTACTGTGAAGGAATTACCGCGGAGCTGTCGGTGGAGACAATTGCACCACAATCCAAAAAACACGAAATGCTCAACAGTGTTCAAATAGGATTCGTACATAAACAATCCCGAATATTACACAACATAATACAAACCTTGACGCTGATCGCTCCGTGGATTAGATGGTCCAAATGAAACAAGATTCGCAGCCAATAGCAAATCAAACATATAAAATTGATGCATCGGCGTCAAAAAAGGACCAAACGTCACGTGAAAACTAATCGAATGTCCGTCAGGTCAACGTTCACTATGGTTCAATCAAACTACAAAAGCAACTCGGAAAGCGCTGATAAGACGAAACAATCGGTGGGCTGGGCGGTTGTGGAGCCAGTACGGACCTCACATAATTTCCAATCCAATCGATTTATCCAATACAACCCTGTTACATGCCCGCTAAACCTTTTTTGATCACATGCTTGCGCATCAGTGCAATGAAAGGGATATATCCCACAACCACAGAGGCGCACTGCACTACAACACCTTTTCCCATCAAGTTTTAGCTAAAACTCGCAATTCTTTAGCCACGATCCACAATCCTTTAGCCAAGACTCACCATTCTTTAGCCACGACCCATCATTCTTCAGCCTTGGCGCACAACCTTTAGCCATGCCGCTGCAAGTCAGTCAAGTCAAAAGTATCGGAATATAATGGCATCAAGAGGTGTTGGGAAAATTTAATTTTTTTTAATACAAAGATTGGTGTTGCAAAGCTAACGGAACAAATGAGAAAGTGTAACGATCATATGCTGCGCAGTTGACCGTGGTAATGGTATCAAATGCTGCATCGCAACTTGATTGGAGAAGGTTTAAGCGATGTGCCCGTATCGTCGAACCATGTGGCACAGCCCTTATTACTGTTGTATTTTCAGTGAACCAGTTCTTATTGTACTAAAAACTATAAACAGACTAAAACAGAAAGCATTTTACCTGTTCCAGTCCACTGGATGCCTCTTCTTGCAGACTGAAAAATGGACTATACGGTGGGAGAAAACGTATTCGGTGATTGGTGTGTAATTGTGCGTCCATAGCCCTTCCATGAACGGGCGCATTGTCAAAGATAAATACTACTAAACATCAGGCTGCTCTGTAGCAACAGACGCCAAGCAGCATGGGAGAAACTCACTAAACATATGCCCTGTAATCTTTGTATGAAATTCATACTTCAAGATACTGGCGACAGATGAACAAGCTAGTATGTTCAAGTTAGGTCTTCTGCTTGACGGTA
>STRG.77901.3
ACTCCAATAGCCAACAAAATCACAAATACAAAGAACTCCATCGAGCTGAATAATCAGACATCTCAACTGGAGGATACTTCTTGTGTTCAATCAAATCCGTCAGAAGATCTGTCCGAGCTAACTCAGCCGATGCGTCAGTCTGCGACTGTGGAATTCACCAGGAGCTCAACTCGGCAGATCGACGGTGACAAACAAAAGCGATCAAAGCGATTGACCAGTCGCACCAGTTCAATACATTCGAGCGTCACTTTGTCCTAACTTCGATCCTGGTCAGCTTGAGACACCGTCCGGTTACGTGTTGCCAGGCCAATTGCCATCTTGTTTATTGCGCCTGAGTATACGAGCCTTAAAGCCCCAGTGAGCTGTCAAGGATAACTGACCACTATGACTGATATCTGAAGTGAGGAATCATATGAGGTCCCCATAGGCCAGGTGTGGTGATTAGTCGGGCTACGGAAAATCACTATCTACCACAGAAGGGACAAAGTGACATGTAGCAGTGTCGAACCTAAGTAGATCTCACACATTGCGAGTGAGATCCACAGCACTCCTGCGAATGACTCCAATCTCGTGGCTGAAAAACGTGCCTCTTGTATGACAACAGCTGGAATCACACGAAGACACAATTCGACAGTCACTTCATGTTTGATTCTGTCCCGGGAACTCGGCACCGTTCAGTTTCGTTCGCGGCGCGGGCGCGGACGCGGACGCGGTCGTCACAAACCGGATACAAATCGACTGAGCGTGGACAACTCGGCTGTTAAAACAGATACTCTCAGTTCATCTTCTTCATGTGTGAACAGTGTGGAAGATCTACAGATTGCTGATCCGTCGTGGATTCCTATACGACGAGCAAGTACCTGTTTCCATTCGACCGCTGATTCTTACACGGCACCGTTCACCCTGCCACTCAGGAAACCCATTATTCGACATCGGAAGGCCACATCCCGTTCTGGTATTCCCTCTCTTCCCAGTCCGATTTGTCTCTCTGGTAGTCTGCTCAGTGAAGATCCGTCACAACTGGATGATTCAACGGATGTGACTGACAAAATATTGGTGAACAAACCCAATGAACTTGCCCTTCGAAAAAAAGATGAACTAACGTGTAGCACAGAGTGCCTGATCTTCAATACTGCATCTGCACTTCAGTCACCGTCTGCTCTTGTTTTGGCTGGATTCGAGGATTCACCTGAAGAGAATGGCACGAAGGTCAGTTTTGGTGACTAGTGATAACCGTATACTTTTCTTCATGAATCTGTATAACTGTGGGACTGATTTCGATCACTTTCTCCTTAACTCTCAGCGTTTTGTAGAGTGTGTTAAAAAACTGTTGATAGTCCCAAAAAACCGAAATATTGGGCTCTCACACGGGCATTTATTACATTGATCTCCTTTTGGATTTCCGGTGGCTTTGCTGATTTTTAAAATAGACGTCCGAAACGCAG
>STRG.48908.2
AGTACTTGTAAAATGATCAAAAAACGCTATGGTACATGATATCAGTAGAAAAACCTGTCATTAGTGAATTTCGAACGATACAATTTAGTGTTGATAGTGGTGAATCGAATCACTAAAATTTTTGTTCATTCGTCATGCAGTAGCAATGCTAAAGTCACCAATTAAAACCATAGAAGCGCTGTGCATCTAATTCAAATTCGTTGGGAATTATTATCAGTGGTGCATATCCATCAGGGTTCGAGTTGGGGATTCATCGTTGTGAGTGCCGCGTGTCAACTTGTGGCGTGTGTGTTATCATGATGCTGGCTGATAAGGTTCAGTCTAAATAGTCTTATTGTTAAACCACGTAAACCAATCTGGTTTCGTGTCTCATTTGGGATCTGGTAGTTGAGCACCGCAGAGGATTTCCGGGAAGAATGAGATATTTCTGAATCATGTCCATGGTTGCCAACGGTGATTTGAATGTTAATACTGTTTAGACGTAAACAACTGAAAATCTTTAGATTGATAAATATGCTGTCCGGATCGATGATAATTTGGTACCTGATTTTTGAATGCTTATCGCGATATTAACTGAGACTTCAACGTCCACATGCGTAGATCGCCTCTAGATAACTGAGGTAGTGCGCTGCTTTCTTCTTCACAAACCAACAGTAAACTGGATTGGAGTTTTTGTTTTTACGACGGATAACTTAGATAATTATCCGTAACAATTTCGGTGGTCTACAGCGTCGCTTACACAGTTGTTTGGAAATTCCAAAAAATCAAAGTTTTGCCAGGCTTTACTCATTCCGAATACAACTGTCTATGCTTGGAAATATTCGCGAAAGTATTGCGCAAAATGTGTGCCCGTGATTGTTTTCTCATCAGCATTCCAATCTGAATTGCCGCGGTGGCTTGCTTACGTTCGCATGTGATAATCCGAAGGTCACATCCATAAAAACTGTTTGACAAACATGTTCACCTGATTACATCCGTGAAAACCACTCAAACAAGGGATGCAACACTTGTGCTTTAGAATACAGCTAAACGATTTAAGTTACTGTTTTTACTGTATCGTATATAGGAGTGAAGACTTCTTTTCTAGGGGCTGCTCGTTTATTGAAAGGATTCATTCCTCGGCACCATTTGAATTTTTTGCTCGATGCATCTTTAGACTCTGCACGATCACTGAGTAAGCAGTGTGATTTCCATGTTAAAACGTGACTAGATTAGAAAAGATGGATCCCACAACAGCAAAAATTATACTGTTGAGGTGAGGTACTCACCCTCACTTATCTAAAATGTAAAACACTTGAACATCAGCTAAAACAAGCTTTTGATTCCATACCGGCCATTGTCAAGCTTTGGACAATCTCTGTTTTAGCTGGGTCGCTTCCCATCAGTGGAGTGGTATTTCGGGAGTGGAGTAACATTTTTGGTCTAGTCGCACATGTTCCTGGTGGCCTCTCTCTCTCTCCTGTTTCACCATTTTGGTTGGTGACTGAAAATTTGCCTCACAACTAATCGGAATTCTGTAGGTGACTTGTTTACACTTCGTCATGCGCTCCACTAACCCACAAGATCACATCGAACTTCCGGAGGTCCAAGCCTCACGGATCGCTGTGGATTCCAGCGGTCAGTTTGCTGCGTTGGCTGGGTGCCGAGATTTGACAGTGCTGGCTTTTGATCAACCAAATCAGCTTCATACCCTCCCGTTGAACAGTCGATCAGAGCCTACTGGCTTGTCCTGGCATCCGGACAACACGGGACAGTTGGCTGTCGTGCGATACAATCGATGCGAGTTACTCAAATGGGATGTGACTGTAGGACGTTTGTCCATTTGTCACGGCCTGGGTGGTTATGTGCGTCCAATTACCTCATTCGACTGGAGTCCGTGTCACCCGTACTTACTTGTGACCTCATCAGCTGATCAGTTTCGGGCAATTTGTGTTTGGGATTTGCGTGACCTGACGCGACCAGCTCGGGCGATTGAATCTCTGTCTGCACCGACAGTCATTAAATGGAATCGTATTGTGCAAGAAAAATTCGCCTGTTGTCATCGCAATGAAATTCGATTGTGGGATTTGCGGACAAATGTGCCTGAACAATATCTCACTGAATCGTCCGGCACAGCAGTGTTGGACTTTGACTGGCGCCCGACAGAGCAACTTGAACTGTGCGCTGCCTACCGTGATGGTCAACTTCATGTGTGGCATTGTGCCAGTCCGGATGCACCAAATTGCTCCACTCATCTGTCTCCTGGACCGGCGAGAACGGTATCTTATTCGCCTTCTGGTGATCACGTGATCACATTGCCGGAACCCACCAACTGGTCTCTCCTCGGGTTGGCTACGTGGAGTGCGAATGGTTTACGAAAATCTACTCGTGGCCTATGGGCATTGGATGGTGAAAGAAGTAGAACTTTACAACCGAGACCCACCGATCCTGTTGTTAGTGCATTCGCTTGGCGAAAGATCTCCAACAGTGCCGGTGTAGTGCGCCAGGCTGAGCCCGATGAGTGTTTCAGTCCGGATGGAGATGAGCAATGTGGAATGGAATCTGTTCTCAATGAATGTTCCGTGCAGCTTGTCACCTGGTCTTTGGATCATCAGATTCGACTTTATCCAATTCAGTGTTCGCTGATTAGTACGACGATGGAATCATTGTCTCGAGTCCCATCCAATAATACTTCTGCGAGGCTCACCGGTCAGAGTTCCGGTGCCACGGAACTAACTAGTCCTTCGGCGTGTGAAGTAAGAACGGTTTCACCAAGGTTAAAGTCACCTGGCGCAAACACGACAACGTCGATCACTGCAACAGGGTCAACAGTGTCTACTGCAATCGGATCCCCCGTGGAGGCTCGCCCGCACTCGATCCGCAGGTTGCAGAGCAGTACAGTCCCAGGCACGAAATACAAGTCTACCGACCAGCCTTCCATGCGTGAAGACGATGTTCACTCACGCCTTGGCATCGCTAGATGGGCATCGTCTGGACCAAGTCCTCAAAACCAAGCCGGTGATCTCCGGGATCGTGTTTCGTCCGTTGAAGACGATGGATATCAGGTATTGGCCCAAGAATTATCCTTACTCAGTCCACGGGCGGGTCAGTACAAACTGGAAGAAATTGATCTCATCAATCGAAACGCGAAACTGATGCTGTTCTACTGTCGTCGTAAACACTTCCACCACTACACTGTTTGTGCGGTTCCAACCAGCGGGGATCGCGACAGACGAAATAGTGCCGAACTGGACGAGAGCGGCGATCTGGAGAGTCTTCTTTTGCCGGAAAGCGATTTGTTGCCCTCAATTGATGCGTCCAATCGAACGGAACCATGGCGCCCGATCGAGAGAAACAAATCATCGGAAGAATTGGACACTCTCAGCAGAGATGAGATGAGTCGGGACGCGGCCTCAGAAAGTCGGTCACATGAATCTCAACAGGCATCGGTCAAAGTCGTGGCAAATCAGTCCGGACAGGACACTCAGTCTGCTACTGCCGGGTTGACTTTACAGACCAGTCCATTACCGGAGCCGCGTAAGATGGAATTTACCATGCCTCTAAGTGGAACGGTCGCACTCAGTGTCGCATTTCCTCCCACGTATCCAGCAACTGTGCCCGTGTTCACGGTGACCGATCATGAACCGCCGTTACCGAATGAAGTGATTCAACAACTGAAAGAAGTTCTGCACAATACGGCAAGTGAACTAACTCACACTTCTCGTGGGTGTATGGAACCGTGCGTGCGAAAAGCGGTCGACTTTCTCCAAAAGGTCACCACGCTTCATCTATCCAGCTCAGAGAATCGATCTGGAGTTGCATCAGAAGATCGAACTGATTTCACCTTAGCATCAGATCAGCCCAGTCGAACAGGTGAACACATTCCCAGTGACACTGTGTCCGAGAATTTTCTCAGTAGTACCTCAACACGATTGGGACAGGACGATGCCTTGCGATGTCCGTTTCCACGGCTTTCTGGTGTTCACTTTGCTCCAAACGGATATCTGGTCGCGTTCGGTTTATCCAATGGACGATGGAATGCGATTGTGTCCAATGTGTTGACAAGTGCAAACACGGGGAGCCCAGACGCGTCTCCAACGCCTCTGCTAGCTGAATTACACGGGCGTAGTTTTCTGCCACGCTCGTTTTATGAGTATGGTCAAATTAGGCAAGTGATGAGATCGACTCGGGCTCACCGCATTTCTCGTGACCGTGCAGATTATCGTGAGGACTCCGATCAGACAGCTCAGTTGACCGAAGAAGTTCATGTACCGGACGAAGAGGAATCTGAAACGACTGGAGTGGATCGTAATTCCGGGGAATTGCAGTTGAAAGAAATGATCCAAGAATTGGTTCTAGGATCGATCGAAGTTGGCAAAATCACCAATGTTTCATCACCGAAAATCAACCAAGTGTCTCAATGCAATCGGTCACAGCGACATCGCAGGACAGAGAGGAGGTTGGTTTCCGAGAAGGACAGCGCATCAGCTCGTACACCGGAAATAACGAGAACTCACGCGGAAAAGTCGGGAATCCCGGACTACGCATTATCGGAATGTCGCTCACTTGTACAGCTGTATGATTTGACTGCCCTGATTGTTGATTCGCGTCTTATACACCAGTACAGCTTGAAAAACGAAAATGTCCATGAAATGTGTGTTCACAACTATCTGGTCTCTCTAGTCATTGGCCGAAAAGACCTAATTCGTTTCTGGCAGTATGTGATTGTTCTGTCGGCATCATTCACGTCCTACTCATCCGACTGTGGTGCTATTCCCCCATGGCCTTTGCAACCCATGGGCTGGCCACTGTTTCATGAATGGATATCGTACTTTGAAAAAATATCCGATGTTCAAAATGTGGTTATGGCAATCCTTGTTCTTCAAGGTCTGGATGTAATGTACAAGACTCAACTTCGTACTCCGCTACCCTCTACAAACTCCATTTTGGAACTGTCCTATTTCCAAGAGCGAACCACACTACAACAAGAATTGAGTTCTGCACAACATTGCAGACGCGTCCTGGATGTTGGACATGGACCGAACGCAGACACGTATGATCTTAGTCCTTCCAATACAACTGTTTCGTTCACACTTGACACGTCGTATGATCTACAAGCGGACGAGGAGGCCTCAGTAACTGTGTCAGCAGCCACAGAAAGCGGTGGACTCGGGCGTGATCGGTTGCACGATCAAGTCTCGCATCCGATCATGTGGAATGAAATGAAACCATTCACAAAAAACCATTCTCTGGTCGAGCGCTATGCTAGAGATTTGCGCCTGTTTCCGAATGACCAGTTACCACGCTTTGCCCATTGCGTCGCAATGTATGCAAATATTTTATACTCGTCGGGTGCTTTTTTACGCCACGCTCGACTACTTCGCACTTGGACGTGGGGTTTACGATCAAAAGCACAGGCTCAGAACTCACAATTTTCCCTGACTCTGAATGTGGATAACCCATGGCCTTTGGGCGTAACGGAAGCTCTGTTGTTACCTGTGTGTCCAACCTGTTCGAAACCGACCGCTCCTTCAACGCCGACGTTTCCACTTCAGTCGCCTATCCCCACCGTTAGCTGTCCGCAGTGTACATGCGATTTATCGGTGCCAAACGTAGCAGACCCATTGACAGATAACATGGACAGCGTCACCAAGCGTCATCTTCCTAATTTACAGTGCACTATATGTCGCACAAGAGTTCGCGGTCTCGTATTTCTCTGTGAACGATGCAATCACGGTGGTCATATCGACCATTTGTCTCAGTGGTTTCGTGACTCGGCCACTCCAGATCAGCCCCGACAGTGCCCCGCGTTGAGCTGTCAGTGCTACTGTATTATACCAGACCCGGTCCAGACGACATCTGTATTTGTTTCTTGAGTTTTTGTATGCTTGCTTTGGCTCGTGCACGTTGTCTCGCGCATCTGTCCCCAATAATCCTACCCGTCCATGATCCAGTAAATTAAACCGACGTATGACCATGAAAGTGCTTTTTGAGAATTTTCTCGAACTGACACAGGAATTGATTGGCAATGCTCACATCACTCCGCTAGTAACTAGTTTACGCCGGGTAAAGTGGCACTACCAAATGCCCTCGCGTTCGTCCGGTGTTCCCTCATCGTCTTTGCTCTGACAGTGAGTTTCCTGAAATCCAAAATAGTATCGCTTAGTGACTACTCGCAAGTACACACAAGCTTATCTGAAATAAAATGTATGCAACACAAAGCGTTCTGAAGTTGACATTTTCGAAACACTGAAATGCAGGACCGAGTAGTAAAATGTCTTCTTTCTGGCGATCAAGTAACGCATCGCAATTCGGTTTACATGATTTGTATTTTAGGATCTGTAGACGAGAGTTACATGGAAATAACCTCTAATGTTTTGTTCTAGATCGCCATCGGGATTTTCAACGGTAACGAAGCCGATCGTGGTAGAAGCATAAAATGATCCCTACCGTTGATTACCAACAGTGTAAATCTGTTCACTTCCGTTCAATGCCCTGTCTATTGCCATGTTTCGGGTTCCAGAACTTGGCTGAGTGTGATAACAATTTTTTGTCAGTAATCTGATCCTACTGGAGCTTGTTAAACTCCTTTCAACGGAGCCTTTTTACAGTGCGAGATCTCGTTTTCTCACCTTTCGATACTTACTGATTTTCGCAGGTCTGCAGATTTCAGTTTTGATGTGTATGCAACTGAGCACAAAAATGATTTCTACTACACCAGTACACGTATGACTTTCGAACAATATGAATATTCTACACTTAAAATGGCAAGCCACATCTAGTTTATTGCGGAATATTTTCCAGTACCGCGTAGCCGCATCAAGCTAGGATTAACAACATTTACCATCAAGTGAGCACGTCCGAGTGTTTCGTTTTTCTGTTCATCTTGGTATGTCAAATGGATTTTTGTTGTTGACGGTATGAACAATAACATGACCATGCGATTTTGCGGATAAATTTCTCACAAGTGTCTACAATTCGTCGGATATCGCCTTGCCCCGGCTGTTTTCATGTACATGAATGATAATGAACCAACCGCCTTCAAAACAACACCGATCTATGCGCGTGTGTGTGTTCTAGTTTCAAATATCGTCCATTTTGACTTGCATTCTGAATCCCCAGGCACTAGTGGTCGGTGACTGATGTTTTTCGCCACTGCAGTAACGCGTAGTGGACCCCTTTTTATGCACATTTCGTGTTTATCATGGAAATTAAATCCACATTGCCTGCCCCTATCGGGAAAAACTCATTCCAATCATAGCCCGCATCAATGGTGGTGTTTTAAAAACAGTTCTCTGCCCAATGAGAACGCGAGTTGCAATATAACCGTCAATCAATCCAGGTGAATCACATTTGCGAAAGCACAAGGTAATAAATGGTCTTTTTAGTTTCATGGTAATCGCTGAAAGTCTTTTCCCCTAGCTTTTTGCTACGAATCGTGTAGGACTTCCGACTCATTTTAGCCTGAATCAGTCTGTTTGACCTCTTTCAATGTGCATCAAATATGACAGATGGATAGTCGCTCGAATAAAATTACTTCCATCTATCGTTGTTGTGATTGACCCAAGGTAACTTAATTCAATGCGGCTCACAGTTTGAGCGACCACTGTTAATCGCTATTTGGCAGTTGTTATGCCTTGTTCGATCATATGTTGAACACTATTCAATTTAGAGCATTGAACTGTTTTGCAAGCGAACACATCGGTATCGCAGTATTTCTTGTCCGTATTTTTGTCTCAGTCTGAAAATCGTATGTAAGGGCATACAATAAATGAGAACCTACATGTAACCGTTTTCGTAAACTTGAATAAATGTGTAACTCACTTAAAGAAGAAACTCACCAAGTTTGCTCAAACATGATAGACCATCTCAATCAGTCCAAATCCATCGCTTTAGTTGAACAAGTCACGGATCTCTCTGAGTTTTTCCCTAATACTTTTGTTTCACTTGTGCTTCTACTGAGAAAACGAGTAGCACGGGCATTGATCGATATGCGTGTGAATAAACTTCAGTTTTCGAGGCCAGTGACAGATGCACTTCGTATCATTTAGTGCTATGAACTCAATTAGGTCTGTTCTGCCGTCTCCCATGCCTAATTCACTGGTAACTGCTGGTGGTCCAGTGATTTAGAGCGTTTGCTGGCGACTTTGGAGGTTTGAGGTTTCAGTTCCGCCACGGTCGGTCATTTCAATGGTACACCGTAATCCACTGTCGTCCAGTCCCCTACCACACCTGACCTACCGGGACCTTATGTGGTTTTCCCTCTAAGTTCCCGGGTCTGGTTGTCTCTTGTCCCTGCTAGTCCAGTGGGCCTTTGTGACTGTGGGGTGTATCCCATCCATTGCGCTCATGCGCGAGCATGCAGTATAAAAATCGATCACTCATGTGGAGTAAACCACGAGGAGTGAGTCTTTATATCTTCCTGCGGTTAACGTTTCAGACTTCTAATTTTGCGCACTGGGACAGTGTCGCGATTGAGGCCCGGTGGGTTTATACGGCCGATAGTTCCCTACATGCTTGATGAGATACCAGTATAGTAATCTTGGATAGATTTTCAATACTGACTGATGCATTGGTACTACATAATGAAGTATTGTATGAACCTCTAAAAAATATAGTCACCATGCGCCTTGTAAGTTCTCATTAGAGGTACGTCAACTCAACCTTGTTTATCAGTCATTTGGCTCTAGTCCGACAAAACCATATCAATTCCACATTTCAACAACATGCCCGAATCAATATGTGAATGTGAACCAATTTCTTTCACGTTTATGATCTTTGGACTGGGCGGTCAGGTAGCAAACATTTCATCGTCTGTTCAGGTGATATCATCATCAGTGTGCACCAAGCACGCCACGCTCAGAGATGCGGAGCTTATACGAGAGAACTGCCAGTCAGCCTGGGCTACGTACACTCCCAGTAAGCAAAATCACTGAGAACCAATTATACATACTGAAAGGATAGTGTTGATTCAGTCCACGAATTGTTTATTATGGATTGGAATCAGAAACACTACGCAGCGCATGAACACAGACCCGATTTCGTAGACATTGATGAAAAACCGACATTTTAGTCTAGCAAATGATTTATACTTTGCGAATTTTTTTGCGTTCGTTTGTAGCTAAACTGTTTCCCCAATTTACGTAAATCTTGTCTACTATTTTTTCCGAAGGGAACTAGCGGCGCATTTTTATTTCCTGTTTGAAGGGAAAAACACGATGAACTTCCTCTCAGAAGTAGTTTGTAGAGGCTTCGCTATGACCACGTGGTCAGTTTCCGCCGGCGTGAAACCAGATGTATGGAGTAACCTGTGGAACGTTCTGTGTCATACAAGTTTCCAAAAGCTCAG
>STRG.23204.2
CTACCTTCCAGTATCGTCGAGTCAAAGGCAAATATAATTATAGCATAAATTGAAACAGATTTGAAATAATCAAAATATTAAGTGGGAATCAAGAAGATAAAGAAAGAGTCCGAATGCAACTACCCCACTGGTCACAACACCTAACCATATCACTTAATATCTCCAACCCCTTAGTAAGCGGATCACGTAGACCCCAACCTGGAAGTCTAACACGTTCTACTTGGTCCAGTCTAGTGGTAAAAGCTTTAATACCTTTTGTCATGTATTAAACTGACCACCTCGACCTATTTTCCAATCACCAATAGCCTCAGAGAACAGCGTACGTCGAGAAAGTCTATTGGTGGACATGTGTAACACATGTCCCAACCACCTTAACCCTTTTTAGACTCAGTACTTAATGCACAGACTGACCTCTGGTTTCCAACACCTTACGTCGAACCTCATTATTACTGATACAATGTTCCCACCATACTCGGGCAACGCCACGGAGCTATTGGTGCTCGAACACCAACAGTCTTCGCCATATCTTCTACCCTCAACTGCCATGTTTCTGAACCGTATAAAACAACAGACGTAATTGCCGCATTGTATACTCTACCCTTGACAAACAGTCGAATGTCACGCCGACGACACAGATGACGGAGGTTGGCAAAAGTCAAACAGGCCTTTTGTATACGCGATGACACTTCATCCGATATCTGTCCACCTGGTGAGATGTAACTGCCCAAGTAACAAAACGTATCTACTTCATCTGGAGCTTCCCCTGTCAATACAATATTTGATGTTGAACAAAACCCAATCCTGCAGCAGCATTTCACACTTGGAACGTGAAAAACACATCCCAAACACTGCTACACTGTTGTTGAGGCTAATTAAGAAAGTTTGCAACTTACCTGGATCTTTCGGAAGAACAATATCGTCCGTGTATTCCAAGTCGGACAGTTTACCACCTGAGCAAAGATCGATGCCACTATTCTCACACGAGGATAAGACTATCTGAAGAATCAATTCAACTACAAAATTAAAGAGGAACGGTGAAAGAGGGTAACCTAGACGAACATCACTTTTCGTGTTGAACATGGGTGAAAGATTGCCGTGAGCAAGAACTCGGATTCGACCATTTGCATACAACCACTGAGAAAGAGGAGAAATTTCCTTGACACACTCTTCATTGAGAGGCAACGCCAGAGAACTGTGCGGTCGACTGAATCGAAAGTCGCTTTCAGATATAAAAAAAGACAGAAATTGTGGGTCTATGGAAGATGTGTCTGTGTTCTAAGATTAGTCGAAGAGTAAAGATGTTACCGATACAACTCCAACCGTGTCTGAAACCGGTTCGATTTCCATGCGCACATATTTCGCGGGTGCTGGATAATCGGTGGAGAATAAGACCGGTGAGTATTTCAGATGCGATATTTACCAAGCTAATTCCTCTGCGGTTTTCACAATAGGATCTGTCATCTTTCCTGTGAATCGTCACAACCACCGATGCACGCTATTTCCTATCTCATCGTGTCAGCTTACTTGAAGGAGTTTTGTTAACTCCTAAACCAGTTTTTCGCTCCTGTGCTCGAAAAAAGATGGAGTGAAGCTATTCTGTCCAGGGGTTTTGTACTTGAATGCTCAAAGAAGCGGCGTTTAACTCTCGACGCAGTTCAGAAATGCAGAGACTCGCGGTTGATGAAGGCAGAGATGAAGCAATTAGATAGTTGCTTTGCCAGAGTTTTTGCCTGCCAGGAATCTCAAGCTTCTTTTTTATGCCGTAGGACTTTTACTTGGCCAGAAGACCAAGTAGAAAAGATAAAGTCTATGTCAGCCACCTAAATGCCACATTTATGCATCCCTCCAATGACAGACCTCCTTCATATTCTCCTGGTATTTTACTCCGGAACTTGAATCTTTCTCTTCTACAGTCGTTTTTAGAATTCCTCGCGAGTCCAAAACTTCGTCGGCTTCTGGTGCCGATGGCCTACCTCCAGCGATTCTCCAGTATGGTGCTGCTCAACTTGCCACCAGTCACTACTTTGGTAAACGATCCCCTATCCGAACGTTCAATTCCTGATCTTTGGCTGCCAGGCACCATCATTCCAGTTTTTAAAGGCTTCAACTCGTCTGGGGGAGAGGAACGGTTTCGCCCCAATTCCCTCACATCTACCACCCTTAAAGTCAATGGGAAGGCTGTTTTTACCCGTCCCCAAGCGCATCTGAACGAACCACTTGGGGCTTTTCAGTTTTCTTGTAAACTCAGAAGGTCCATCCTGCTCGGTTCACTCCACCACTAAATCTTTAAACAATTCTGGGCGATCTGTCCGCTGTATATTCCTTGATCATTCTTCAGCCTTTGATTCAGTACCCGGATTTCATCTTCTCCAGGAGAGTGAAGCTTCCGATTGTCCGGCATAACTTTCCTGACTATCGAACTATTTTTATGATCGGTCCAGTAAACTAAGGTTGGGCAAAATATCTCTAGACCGCTTGTTAACAATTCCACTGTACTGCGGAGTGCACTGCTACGC
>STRG.42717.3
AGGAAATTAATGAAGCCATCGCCGGAACGCTTACACCAAAAGACACGCGAGCCGCTGAACAAGAACTCGAAGATCTTCTGCGCTCGTTGGATCAGGAACTGCCGAACGTACCAACAGATGAGATCGTCCATGAGAGAGATCGAGAACTCGAACGTCACGCTCGCAAACAGCGACCGACGGAGAAACCCATGATGGCTTCATGATCAGTCACCCCGAGAGGTTATCCGTCGCCCGGCCCTGTCCGTCGGATTGCGCTCAAGGGATCGATTGGGATCAACCTCTGAGGTCGACGCGCCATTCGATTCTTTCTCCCGCCTCGCCTACCCGTCACCGGAATAACCAAAGTTATTCATACGTCTTTCAGATTTTAACTGTACTGCTACTTCTCCCACAAACCACCACTATCGCCCCGTTTGGTACGACACTTGACTCGTGGTTGGCGGTTCTCCCCGGTGGTGCAGTGGGCTCTCGGAGTGTTTCCCCTCCACTGCACTCACTCATGCGCGGGGAAAAACTGAAGAGTACGGCGCAAATCAGGTTGATCGATGCACTCCGTGGCCGCGCCCTGATGGATCGTTTCCGTTGGTGCTCAGACCAAGTGGAACATCACGGATTTGGTGGGTCAGGTGGCGTGGATGAGGAGTCGCTAGTGCTCCAACAAACCGGCATTCGTCTTTATGACGGTCCAAATCGTACCTCGTTCGACCACGGAGTAATCAAACTAACCACTCATCGTCTAATCTGGACGCGCTCGGACGCATATGACTCAACATCCGTCTTGGCCCTCCCTCTGGCCGCCATTCTCAGCGTTCGCATAGAGGAAGGAGGTGGTCTGGTGCGTGGTCGTTCACCGAAAGTTGTGCTTCGTTTGCTTACCCCAGCCGCTTTGTATAACGCGCTGGCCAGTTTACCGAACCCACTACCCTGGACCGATCGTTGGCTTGCCAACGGGAATCGAAAAACAGTCGCAGCAGCTGCAGAAAATGATCAACAACGAACATCCACGTACAGTGCGTTACCTCAGTCGTCAGAAAATCATGTCAAATTAGGCTTCACCAGGACCGGACATCGTGAATTCGAACGAGCCTTGCAAGAGGTCCTCGCGGCCAAAGTGTGGGCCGCTTCGGTAATACCCACGCGTCCGGGCAATTCATCCCGAGCTTATGGCAGTGTGGGAATCGGGGCTATCGAGAAGCAACAAGCCGCCCGTATTGTTCATACAGACAAAAGTCTGGAAGAGGCGTTTGACGACTTAAACAACTTGATGAGTCGGGCCCGTGAGATGGTCGCTTTAAGCCGTGCACTGGCCAAAAAGTCACGGGTATCTAAAGGTGGCGAACTGACTACGAACGAAACGGCCGAACTTCGCGCCGCGATGCTGTCAATGGGTGTAATGGACGATTCCGACGTGTTGAATTCTCGCAGTTCCAATGAGACTGTGCGCGGTAGCTCGGCAGCGGCACCAACGGCATCCTCCTCCTCTTCGTTTCACGCACAGCTGGCTCATCAGCTGTCCGATTTATTAACTCCGTTGTTAACCGGTCGAAAAGGGTCAACCGGCGTGGGTTGTGTCGATCTGGCCTCAGCTTATTGCCGACTGAATCGTGCCCGGGGTATGCAGTTGGTCTCACCAGAAGATTTACTTCGTTCTTGTCATCTGCTGGAGCGAGAAAAATTGCCCATCAGACTCAAGCGATTTCCCAGCGGATTGATGGTTTTGCAACTGGCTTCGGAGAACGAAAGTGAAACCCTGCAGTCCACCGCTGCACTGATCCAAGAACGTTCCAGCTTGACGGCGGAAGAATTATCCCGAATCGTCGGTGTCTCGTTGCTTTTGGCTCGTGAACGTCTGCTGGCTGTCGAGGAAGTCGGTCTAGTTTGTCGCGATGACAGTTTGGCTGGTTTGCGCTTCTATCCGAACCGATTTGTGACTGAATCATGACAGCATTGGATTTGTCCAACGCGTTCGTTTTTTGTCCGTCTCGCACCCTTTCTCTGTCTCTGTCTGCCTCTTTCGTCTTATTATTAGAGGGGTGGATGGACAGACATATGGATGAATAATTCATTATCTTTCTCTTTTGTGCACATGCGTCTGTGAGTGTTTCTATACACTATTTTTTCATTGGTCCGAAATACACTTATTTTGTGTACAA
>STRG.31039.7
TTTACGTAGTATCGCTAGGATTGGGTGGAATAGCCGATTAAGCAACGATGAGGTGAGAAAGCGAGTATTGGGTACTAATTCAGAGAACGTTCTGTCACAGCGTATCCAACTTAGTAGACTTCGTTGGTTGGGACACGTGTTACGTATGGCAAGCACACGTCTACGGTACCGTGTCCTATTCTCCGCCCCTCCTAGGGAGTGGAAGAAACCACGTGGAGGTCAACAGATGACGTGGCAGCGAGGAATGAGAAAATGTACAGCAAACTTAGGAAAAGTAGGTGCTTCACATCTTCGTCGTTGGGGTCCAAAAGATCCGTCTACCAGTTGGCTGGAGACAGTGAAGGATATGGCTGCGAACCGCGAGCAGTGGCGATCGTGTTGTCACTTACTGTCGAATCAGAATGATTGATCAATGTGCGTTTGTACAGTTAGACTGTGTATTCTGTGTGTTGGCTACTAGGGTATTCTTTCCTTTTCCCACCCATGTAGGTCCAGTCCCTGTTTATCTTGTATATCCATACTTTCTAATTCAACGTGCAATATGGTGAGAAAGGCAGTGGTCAGTGGAGCTTGCCCTACTGTTTAACGCTGTACGATGATGATGGTGATGATGATGACTATGCCCCTGGAGAGGACACTCCAGCGAATAAACATGGAGAAATAGCTTACCGGTCTAAAACCTCCTCTAGATGGACATAGGAGTGGAGTATCTGGGGTTTCTCTCGACGATGGGAGAAGTCATTGCACTTCATTGGGCAGCTATCGCCCGCCTAAGCTGGGCAGCCCTCAGTCGAAAGGATGCTGCCCCGTCCACATTCCGCTTGCTCCATTGGATGCATGGGGTTAAGGACTGAATCCGAAAAGTGGATCGATGACAAAACATCAGCGAAGACAAGACAAAACGCATGCAGTAATCAGGTCTCACGTGATATACCAGAATAAGTTTCTTCACGGGTACTTCGGTCACGTTCCCGTGCCGGGTTAACGCCCCACTGCCTTGTAGGTGAGACTTTTGAGTTAAAGGCTCCGGTTAGGGTTCTCAAAGAAGAACCTCTTCTGCGGTGTGGGCAGCCGCGGAGTATGATTCGCCCAGAGATTTTCAGCTTTCTTCCTGTAAAATAACCTTACCAACTTTTCCTTCCTCAATTCAAGATGGATAAAAAAATCACGGATCATTGCGGCTGTGATGAAAGCAGTAGTTCAGGAGTTGGGTATAAATCGAATGCACTCATTAAGCTTCAATATTCATTTCACTTAGCTGCCTCTAGCGTCCCCGCACTGTCAGATCGGGCAACAGGCTGTCCTCGCTAAACATTTTGACACTTTTAAAGTAGATGTATGCTGTTTCTCTGAAACACAAATGCGAGACTTCGCATCTGTGATCACGCTTCACACCCCAGATACAACCTCACTCTCGCTTTATTCTTCGTGTATCGGGTGATTCGGTATCTAGTGCTCGTGGTCAGACCGGTGTTGGGATTGCACGAGAGCTGGGCGTGCGCTGCTAGACGGGATTCCAGTCAGAAGTCGTTTGTGTGCAGTTCAGTTGGATGGTTCTGTGCATGTCAACAACAACAGACTGATGCGCCGATGCTTGTTCGTTGTGTCTGTGTAAGCGCCCATTGACTGCAGTTCCTCTAAAAACAAGGGCAAATTCTACCAAAAGTTGTTTTAGCTGCTTCGAAGCGTGAGTTCAACAGACGTGGTGGTCATTGCTGGGGATTTGAACGCCCAAGTTGGCTGTTTGGGAGATTCCGAAAGCCACATCGGGGGCCCATTTGCTATCCCAGAGGATCGTACTGATAACGGCCATGGTGTCATTCAGCTGTACTCTGACCACAAATCGTTTTGTGAGCATTAACTTATGCCATAAGAAGCGTCGTAGACTCACATGGCGTTCTCCTACGTCTTCACAACGTTGGACTCAAATTGACCATACTGTAATTGACCACCGCTGTCGTGGATCAATCAAAGATTGTCGTTCATTTTGGTCAACACCGATGGACTCAGATTACGCCTTGGTACGTGCTCGCTTCCGTTTACGTCTCGTCCGTAATCGCACCAACGTAAATGGCACCCGTCTTGTGCAGTTACTTCTGGATGATAACCGACGACCTGCTTTTCAGGCGGAGCTGTCTACACGATTATCGATGCAGCCGGATGTGCACAACCCAGGTGAACGCTGGCAACAGATCAAGGTAGCCTTGTATGCCGCATCTAATATCACACAGGACTCTGGTTGAAGTAGGCCTCACAAACGATGGTTATTTTCGGCATCAGTTGCTTTGTTGGATGCTCGCAGATCCGTCCCTCTGTATGTTTTAATCAATGAAGTGCATGAATCCCTGAGATACCAACTGACTAGGAGCCTGATAAATGACCGTCAGCACGGGTGGACTGAAAAATGTACTCTCAACCTTTACCGGCCCACGAAAGCCCGTTGTAAGTGAGCTAATCAAGAAATCCGACGGCTCACTGATTCATTCTCATGGACGTCGTCTGGATTGTTCGGCGGAGCACTTTATAGAACAATTCAGTTGACCCTCTTCTACAGTGGAATTCCAAAATATACCTGCCAGAGGAGCAATGCAGGTGGATATCACCCCTCCTCCAGAAACGAAGATTATAAGGGAGATAGGTTATTTGAAGAGGTACAAAGCGGCTGAGCCGGATGGGTTGTCTCCACCTTGTTTCAAGAATAGAGGAGAAGCTTTGTTTTCAGGGTTAACAAAACTTCTCCAGGTTATTTGGGATAGTTAACAGATTTCCAAGGGAATGGTGTCAATCAGCGATTATGCTGATTTACAAGATAGGTGACGGATTCTCTTGTGAAAATCACAGAGGAATTAAGTTGTTTAGTGTCGCATCCAAACTGCTTGCCGGGATTACTCTCCACCGATTATCCAGCACCCGCTAATGTGTACGCATGAGAATCAAGCCGGTTTCGGTCCCGGTCGTGGTTGTATCGACCACATCTTTACTCTTCGGCAAACCTTAGAGCACAGACACATCTTCCGTAGGCCCACAATCTCTGTCTTTCTTGATCTGAAAACGGCATTCGATTCATTCGACCGCACAGTTCTCTGGCGTTGCTTCTCATTGAAAGGTGTAAAAGAGGAATTTACTTCTCTTGTCCGATGCTTGTATGCGAATAGCCGAGGCCGAGTTCATGCTCATGGTGATCTTTCACCCAAGTTCACCACGAAAAGTGGTGTTCATCAGGTTTGCCTCCTTTCGCCCTCCCTCTTCAATTTTGTAGTTGTATTGATTCTTGAGGTAGCCTATACTCGTGTGGGAATAGCGGCATCGATCTTTGCTCAGGCAGTAAACTGTCTTACCCGGAATACGCGGACAATATTGCTCTTATGAGTGAAGATTCAGGTAAGTTACAAACTTTCATAGATAGCCTACACAACAGCGTACCAATATTTGTGATGCGTTTTTCACTTTCAAAGTGTGAAATGCTGCTGCAGGACTGGGCTGGCTCAACATCAAACCGTGTCTTGGCAGGGGAAGCTCTAGCTGATGTAAATAAGTTTTGTTACCTGGGCAATTACATTTCACCAGGTGGAAAGATATCGGATGAAGTGTCATCAAGCATACAAAAGGCGCGTTTGGCTTTTTCGGACCCCAGTCATCTGTAGCGCCGGCGTGACACGCGGTTGTCTGTCAAGGGTAGAGTGTACAATGCGGCCGTTAGGTCCGTTCTTCTACACGGCTGAGAAAAATGGGCGTTAAGGGTAGAAGATAGGCGAAGACTGTCGGTGTCCGAGCATCGTTGTCTTCGTAGCATTACCCGTATATAGTCGGAACACCGTATCAACAATGCGCAGGTCAGACTAACGGTGTTGGGAACCATAGGTCAGTCTGTGGATCAAGTACTGAATCTAAACAGATTAAGATGGCTGGGGCATGTGTTACGCATGCCCACCGATGGACTTCCTCGGCGTACGCTGTTCTCTTAGGCAGGTACGGAATGGAAGGTAGGTGGAAGCGGTCAGTTCATGACATGGCATAAAAGTATGAAAACAACCACTGGAATTGGTCGAGTAGGATGTGTTAGACTTCCAGGTCCGGGTCCACATGATCCGCCAACCAAATGGTTGGAAACACTAAGTGTCGCTGCCAGTGGCGTAGTTGCATTCGGACTCTTTCATTGTCTTCGTGATTTCAACTCATTACTTTGGTTTTTGGGTCTATCTTCACTTCATACTTCTTTTCTTTCTGCCCTTTACTGCACGATGCTAAAAGGTAGCAACCGAAACCAAAGCACAGAAGTGCAAGGTTAGTGGTTGTGTAAATTGAACTAAACTGAACGCTGATGCAACCACTCACCGACCTTTTGTGATACAAACAACGGACTCTCATCTGGACCAGTCAAGCCAAGGAGGCGTTTTCTCAGCTCAAACAGGTCTTGGAGTCTGCGGTTCTTCGTCCTCCAGATCCCAATGCTCCCGTCAGTATTGCCGCTGATACTTCCGTTGTTGCTGTTGGCTGCGTCCTCAATGGACAGTGCTTGGTAGCCGGTCGCCTTTCACTCATGTCCCTTTCTTCTACAGAATTGAAATACAGCGCGTTTGGTCGTGCATTGCTTGCCGTCTACACCGCCATCCGTCACTTTCACCATGCCCTGGTAGGACGGAAATTCATCATTTTCACGGACCACAAGCTATTACTCTATGCTTTTCGCAATGCTTCGGATCGTCAGTCTCCTCGAGAAATTCGACAGTTAGATTGCATATCACAATTTCCTACTGGCATTCATCTTATCTCCGGATCAGCTCATGTGGCTGCAGATATTCTTTCCCGGATCCACAATCTCGTGTAGCCCAGTCCGACCGGATCACTTGAGACTCCAGATGCTCGTTTTACTCACGTGCACGTCGACATCGTGCGGCCCTTGTCGCCATAACGAGGTATGATCTATCTACTCACCTTTATTGATCGCTTCACTCGTTGACCCGAGGCCATACTCATTCCGAATGTATCCAATGAAACTGTCGCTCATGCATTCATGGGACATTGGATTTCCCCTTTTTGGTTGTCCAGCCACAGTCACCACCGGTCGAGGAGCTCAATTCGAATCTGCCACTTTCGACAATCTCCTCCAACTGACCGGCACTAAACGCATTCGTACCACAGCTTATCACCCATAAGCCGATGGCTTGGTTGAACGTCTTCACCGGCATCTCAAATCCTCGCTCAGTGCCTACAACAATCCTCAATAGACGGACGTCTTACCATTGATGTTTTTGGACGTTCACAATACGCTGCGCAGCGACACAAACCTGCGTCAATAATATTCGGCACTACCGCTGGTCTTCCCCGTGAATTTGTCGCACCCAAGATCAAACACAAGCCCCCGCGGAGGGACACTAATCCTTGCATACTACAAAACCTGCTCTATGGAGGGGCCGCTAATTGAACGTATCCGCTCGATACATGATCAACCTGGAGTCTCAGCTGTCCATTGCATCGGTCCTGATGGCCTGTGCCTGGTTTCCTCTGGGAATGATAATGAGCTAGTTTGCGGTATTTTGAGCAGTATTTACTACCATGCACAAAAAATCGAAAATCAGTGCAATTCGCCAGTAGTGGTAGTGGAAGAAATATCCTCTTCCATCGTATTGTGCCAATCAGAAGACATTTTGACAACAGTAAAACGATCCATGATATAAATCAGTGGCGTCATACCCTGTTATTCTTCTGCTTTACTTGTAACGGCAAATACATTATGTGCGCGAATTCATGTTACATAAATACCCACAGGATTGAATACATTGTTTCTGCGCATC
>STRG.9739.1
TTTTGCAGTAGCGCTCGTGTGTGACATGTCAAACGCCAGGAGCAATGACCGTTTAACCGAGGAAAGGGGCAAACGATCTGGAACGTTAAGGACTACAGCATTTTTGGAACTATCTTATCCTTTTATGGACTTCGGACGCAATTGAGTCCAGGAGGCAGCTAGAAGATAGTAGACTTTCAGTACCCGGATGTTTTAAGGGATCGACAGTATGTGCGAGTGACAGCAGCATGGTAAGAGCATCATCCGTGGATCGTAACTAATTCTTTAGGATTCTTCTAAGTTAGGTCAGGACCCGCTCCAGTGCAGAGTCTATAGCCCCTGGTCCTCGGTTTGTGACACGACAGCGAATATACTTGGCAGCGCGCAAAGCAGAACTCT
>STRG.11969.2
TTATGTCTCAATGACGTTACTCCGTCCATTTTTGATATTGACTTCGTACTCTCCAATAGCATACGCTTCATCAAGCATTTCAGAAAAATAAGAGCCTAAATCCTGGTTTCCAGTACTCAAAACATACGCCAAGCAAACATATACATGTATGTGAACTTATTACACTGCATGTGCACTAATCGGGATGATCTGGAGCCTGAGCGGCAAGTGGACTTTCCGCCCCGTGGGCCATGCCATGTGCGCGGACACTCAATGACATTGGTAAAGGTACACTCTACTGGTTTGCCTTCAGGCTGCCTCTTGTCTTAGAGGTCTACAGACCTCTGGAATTATTTGCCTTTTGATGTGGTGGATGAGGCAAACGATAAAGCATTCAACAGGAAGCTTGACCAATCTTTGTTGGCGCTGTTGCGATGCATTCAATCTTGAGTTCATGCTAACGAGTGGTTTGTAACCGGGTTCATACGGCAAAGCTCCCACCGCCTCTAATATAAAGAATGAATGAATTTAGCTACTGAAGAAGTGTGTTCCAGTGTTTGTTCAAACGATTGTCTGGTCAGACCACAGGACTTGCGGCTTCAGTCTGGGAGTCAAATCCAGTTCCTCGCTCAAGTGGGCTTCGATGATTTGTAATCCGTCTCGTATAGTAGCTTGGTGGAGCAATTATCTGTAGAGGTTAAAGGATACGAACCAGGTTCGCTATCTTGAGAAGTGGTAGTCTCATGGTCTCTTAAGTTCGCCATGGCTCATCTGAAACAGATTAATAGGTGGGATCGGAAACTCGTATGCAAGTTATGGTTATAATAGTAATAATTGCAATGACAATAATTGAAAGGGTAACACGAGACGATTAGAGTTGGGGATTATCTGCAGTGGCATTACAGAGGGAAAGCCTAGGAGAACTTTTGCTTGCATTGTAGAGGAGAGGCAGAAAGATACAAGAGGAAGGGAAGATACATCTCCGAGGGTAGCGTGTTCGAGCTCAGTTCATTCAAGGAATAGGAATGCCCAATTTTTATCTAATCTGGTTTTAAACTCCATCACGGTGGTTGCTTCTACCTCGGTCTCTGATGGGTGATTCCAATCATTTACGACTCTACATCTAGATGAGTTCGCTTTCATGCACGACGAGACTGCACCTTGACGTGGTGTGATGGCTTGCGCGCCTCTATGACCCAAAGAGCTATACAGGATGGCTCTTTAAGCCGGAGATTCAATCATACCTGACAGGTCAATGGGTAGAGGTCAGACAAAGTCCAGTCTCCTGGTCCTCCAGGTTGGGGGTTGATTGGAGCTGGCAACTCAATCGGCAGAATCAGTGGAAGAATAATTGATCCAAGCAAATGGGCTTCCACTAAGCCATCCCGCTGCCATGCGGATAGGTTCTTGTTAGAACCAAAGGCCTTGGATGAGGACCCTAATCGTTCTCCTGTTTTGGGGCTGGACACCCTAGCAGTACCCGTCCAACATCTCCCATGAACTGCACGAATAGAAAGAATTCCATACTGCATCGGTCGTCTCGCAGGATAATCAGGACCGCACTGCCCATTGCATCGAGCGGGGTGGGTGGTGATAAGTGGGTTACTGCTAAGAGTTCTCTCTCTTTTATTCTACCTTTGTCTCCTGTCCCTAACCACCCCTCTTTGCCCCATCTATCCATCCATAATGCTCCCACTGATAACACAGTCGATACTCTCAACGACTCACTTTCAAATATTGTTGGGAATAATCATCTGTCTGGTAACTCACATTTTCTCAAGCCTCGTCAGCCTCTGAATTTCGGCTCCTTTAACGTGCGTACACTCATGCAAGCCGGTCAGCAGGCGTGCCTAGCCCTCACAATAGATTCTCTGAAGATTGATGTCTGCTGCTTGAGTGAAACGCGTATCCCGGAGTCGAGCAGTGTAATTCAACTAACTGCTCCTGGTATCTCATCGAGGTATATTCTGCGCACTTCAGGAGACGAAATAGCTTGAGCTGCGGGTCAACGTGGTGTAGGAATAGTCTTGACTGACAAGGCTGAGGCTGCCCTTTTAGACTGGATCCCTGTTAACAGTCGCTTATGTGCTGTGAGACTCCAAGGGTCAGTTGGCGTTCGAAAGGATAGTTGTGTTAAGCGCAGTTTGTTTGTGATCTCGGCGTACGCCCCAACAGACTGCAGCTCAGACCTGTAGAAAGATGAGTTATATGATGAACTCTCCATCCTCGTTCGCAGCGGTAGAGGTTCTGACATTGTAGTGCTAGCTGGTGACTTCAATGCACAAGTTGGCAAACTTAGTGTGTCAGAAGCCTGTTTAGGTGGGCGTTGGGCTTAACCCACTGAGCGTACAGATAGCGGGGATAGGCTTCTCCAGTTTTATGCAGACAATCGATTGTTCTTGTCTAGCACAAATTTCCGACGCAGCTCGCGTCGCACAGCGACATTGTGCGCTAACTCTGCAGGTACTTTGAGTCAAATTGGTCATATCACAGTAAGCTACTGGTGGCACGGTTCTGTTCAGAACTGTAGATCTTACTGGTCCACGTAAGTAAAGTTTGACCATACATTAGTTTTAATGCGATTATCGCTCCAGCTCCATGGTCATCGTCGCAAACCGCAAACCGGATTAGCCGTGCAACGTTTGTGTGATCCAGAAGTACGCACCTGGTATGCGCAGAAGTTAGCACATGAGCTAGGATCTACGACGAACCGTTATGTAGATGAGCATTGGGCTCATACCAAACAGGCGATGCACGTTGCAGCAGGTTTTGCCTGTGGTCCTCGATCCGTTGTCCATCAAAGACACTGGATCTCGCAAGAGTCGCTGAGTATAATGGAGCAAAAGCGTCAGCTTTCGAACCGTAAGGAGATGAATAAGATGTGGAGAAGGCTGCAAAGGCAAGTTACGAAAAGTCTTAAGAATGATCGCGAAAATTGGTGGGTCAAGGTAGCCGAAGAAATGGAAATAGCAGCTGCTTCAAATAACAGTCAGAGACTGTTCAAACTTATTCGTGACACCGGTGGAGAGCGCATCCAGGTCAGTGAAACGATTTGCGATGGGAATGGAGAACCCATCCATAGCAAACAGCAAAGGCTTGACCGTTAGGCCGAATATTTCAGGGAACAGTTTAGCTGGCCGCACGGTAGTGTAGTTACTCCCGTGTCGACAACTGTGACTCCTTGGGTGGTATCACTTGAGCTCCCATCGGAAGTAGAAGTAGTCATGCATTCGATCACAAAAGCGAGGGAGAGCGCGCAGGTCCCGACGAACTTCCCCCAGTTCTCTTCAAACTGGGTGGAAATGTTTTGATAAAATCACTTACCGCTTTGCTCCGTGACATTTGGAACGAGGAGCGTATTCCGTTAATATGGAATGAGTCGTTGATTGTTCCCATCTTGAAGAAAGGAATACGCAATAACTGTAGTAATCATCGTGGGATTAGCTTAATTCTGATAGTCACCAAAGTATTAGCCTCGATTCTGCTGCACCGTCTTACACCGGCTCGCGAGAGGAATGTCCGCGAACAGCAGGCTGGATTCCGCCCAGGTCGAGGATGCATCGACTAGGTTTTTACTCTTTGCCGACTACTTGAAACGCGTCACACGCATCGCCGACCGACAATAATGCTTTTCTTAGACCTGAAAGGCGCATTCGATTCAGTTGATCGAACATCGCTTTTCAGTACTCTTCATCGAAAGAGATGCCCCAGAAGTTCGTGAACCTGCTGAGGTCATTGTATTCTCACACTTCTGGCCGCGTTAGAGTTTACGGCGAACTATCCGGTCGTTTCGAAACGACCAGTGGTGTTCGACAGGGATGTCCCATGTCTCCATTCCTGTTCAATTTCGTCATGGACGAAATAATGGCGAGTGCGTTGCAAAATCTTCAGGATGTAGGCGTCGAACTAGGAAATAGTGGAAAGCTGTGTGACCTAGATTACGCGGACGACGTTGTCTGCTTGTTGGAATCCACAGAACATGCTCAACGTGCACTAGATAGAATCGTGAGAGCTGTAGCTCCATTCGGCATGCGCTTTGCACCTTCAAAGTGCAAGGTGATGTTACAAGACTGGACGTCAACGATTCCGAGCTTGATGCTCGATGGGGAGGTGCTGTCAGTTGTCGACCACTTCACCTACCTCGGGAGCAGCGTGACGACGGATGGGAGCATAGTAGTGGTGAGCACGCGTATATCCAAGGCTCGAGTGGCGTACGCTGGACTGAAGCACTTGTGGCATCGACCTGATATTTCACTGAAGTTGAAAGGTCGTATATACTGTGCCGCAGTGCGTTCAGTTTTGTTGTATGGTTGCTAAACTTGGAGTCTGCGTGCTGAATATATTCGTCGTCTTGAGGTTTTCGACCATCGATGTTTACGTAGTATCGCTAAGATCTGGTGGAGTGGCCGAGTAGACAATGCTGAGGTCAGAAATCGAGTATTGGGTACTAATTCGGAGGACTTTTTGTCACAGCGTATCCAACTTTGTAGACTTCGTTGGTTGGGGCACGTGGTACATATGTCAAACATGTCTACCAAACCGTGTCCTATTCTCCGTTCCTCCTGGGGAGTGGAAGAAACCACTTGGAGGTCAACAGATGACGTGGCAGCGGGGAATGAGAAAATGTACAGCAGACTTAGGAAAAGTAGGTGCTTCACGTCTTCGTGGTTGGGGTATAAAAGTCCCCTCAACCAGTTGGCTGGAGACACTGAAGGATATGACAGCGAACCGCGAACAGTGGCGATCGTGTTGTCACTTTCTGTGGAATCAGAATGACTGATCGATGTGCGTTTGTACAGTTAGGCTGTGTATTCCGTTTGTTGGTTACTGAAGCGCTCTTTCGTTTTCTCGCCTGTGTAGGTCCACTCTCTGTCCATGTTGTATATTCATACTTTCTAATTCTACATGCAACATGGTGAGAAAGGCAGTGGTCAGTGGAGCTTGCCCTACTGTTTAACGCTGTACGATGATGATAGGCATGTGGCTTCATGAGCTTGTGCTTTCGAAGTATTTCATTTTGGTCAAGGTGTAATATCAACTGACTAGGTACTGACAAACCTTTCAGTTGCCTGAGGACTGTTTGGATTCCCCCCCTTTCTGTCTAACGAGAAGAGGTTCAGATGGCCTAATCTGTTCTTATGGGGCATATACCTGTTGGCTCTGGTGATTCGTCGCTGGATTATTTTCCAGTACGGTCCTGTCATGAACTAGCGTCGGTGTCTGGGTTTGGACGCAATGCTTCGTGGGGGACCTCACGACAGATTTTTATAGCGGCGCCAAAACCTCCGCATTTCCGTAGCCAAAACGACGTCTGGTGTTGGACGATGAGGATGACGATGAAGCAGATAGTGAAGAAGTGGCAGCAAAGAAAGTGGCTCGCGAGTCCCACGACGATCGTGAAGTGATTGCACGCCAAATATTCGAGGATGATGATGAAGAAATGCCCAGTGGTCGTACCGTGGCCAGCAAACCAGCTAACTTTAGGGTAACTGGTGAGGACGAGGAAGACGAGGAAGAGGAAGGGGAGTACGACGATATACGAGACTTCATTGTGGATGATCGTGCCAATGAAGCCCCCACCAAAGCACCTAGGCGTATTGTGCACAAGGGCGCCGCTCTACAGCAGGCTCAGTCGATCTTCGGTGTGGACTTCGACATGTCTGAATTTGAGGCATTCCGAAAAGGCCCGGCTGAAGGTGATGAATATAGCGAGGAGTCGGAGCCTGAGTACTCAGATGATGAAGAAGCAACTGCACGACCACGCCGAAAGAGCCGGAAATCACGATCTAACTTGATTATGGATGATCGAGTTTATGAATTCTTTGATCCTAGCGATCTCGAACGTGCCTATTACAGTCTTGCTGACGATCGCATCCGAAAGACGGATATACCTGAAAGATTTCAGCTTCGTCAAGTACCTGTGCATCGTGTGGACCCATCTTCTCCGAATTATGCTCAGGAGCAGCAAGAATTGACCGATGAAGCTGCGTGGATTTATTCTCAAGCTTTTAAAGAAGAACCAGAATTTAAACCAACTACTGTGATACCAAAAATCCTGGATACCTTAAAATTGCTAAGAGAATCTTTGTTCGAAGTGCCTTTCATTGCACTTTATCGAAAGGAGTGTATTGAACGTGATTTGAACATAAAGGATTTGTGGCGCATCTATCAGTTGGACGAAAAATGGACGGTCTTACAGCAACGAAAACGCAATATGATTCACATTTTACAGAAACTACATGACTTTTTCGGTGGCACTGCTCCGGAGGATCCTGGAAGTATGCACCAGAAGCATATGGCATCCCTCTTGAAACTTATTGCCTGCGTTCGTAGTGCCGAATCGGTGGAGGAAGTAAATGATGTCCGTTTAAATTATCTATTATACTACTCATGCTTTGCGGAGCCAATGAAGCAATGGTTCAAACGACAACAGGATAAAGATAGTACTGACAAGGATGAATCTGTTGGTGGTGAATCAACACAGCAATTCAACTTCGACGCTCTGGACAAGTCTGTCCCCGTCACAATGAGCACTGATCCCTTTACTGGACGTCCCATCCGTCAGAGGCAAGCTCGAGCGACCGCCTCCTATGAAGTCGCGCAGAGAGCTGGGATTGGTGGACTGGTGCAGCGCTTTGGTCTTTCAGCTGCACAGTTCGCTGAAAACGTACAGGACCAATATCTACGACATGATGTTGATCAGTGTCCCATGCTGCCTCTCGATGCCGCTGGTGACTTCTTAAGCCCACAGTTCCCCTCCGCTTCTGTGGCTCTTTCAGCCTCACGCTATATGCTTGCGTTCCAGATTTCTAGAGAACCGTTTGTTCGAAGAATGATGCGACAGATGTTCCAGTTACAGGCTGTCATCACAGTTCGACCCACGTCCCGAGGTGTTAAGGAGATCGATGAATCCCATCCGCTTTACGCATTGAAATATATCAGTGGAAAACCTGTTGTGGACCTCATGGGTTCTCTCTTATTCTTACAGCTACATAACGCCGCTCGGGACAAGCTAATCACTTACAATATCCATGTACCAGCGGAGCAAATTCGCGGCCTTTCTTTGGCTGACGAGCTACAACGTTTCTTCCATCAGGACGAATTCAGTTCCCTTGTCCAAGCTTGGAATGAACAGCGTAGCCTGGTTCTTAAACAAGCCGCCGAAGAATTCATCTACCCAACGCTGATTCGTGAGCTACGAGAAAAGCTGTTAGAAAGTAGTCAGCAAGCAGTTCTCCGGTTATGTGCAAAGAAACTGTTCACCTACCTACAAGTAGCCCCGTACCCGGCGGATGGGCATCGATCATACGAGGCAGATACAGAAGATGCTGATTCACCCTTTCCATCCGGGCGCAGTAGACACGATGCACGTGGCCACGGAGATCCTGATGCGCATGGTGGAGGTAGCGTGTGGCCCAAAGGGGCACGAGTCTTGTCTATGGCCCTTAAAGATGAAGACGATGCCAGGGAGTCCGTGGTTTCGGCCGTTCATCTCGATTCAAACGGAGAAGTAGTAGATTTCTTGCATTTTCACGGTCTGCTTCAATCCAACCGTGTCATGGATGATCTCAAAAAAGCTAAAGATAATGATATGCAACGTCTTACAAACTTTATGGTTAAACATCGTCCACAAGTAATTGTCATTGGTTGCAACTGTCGTCGGGCCCTCTACCTTCAACTGGATCTACAAAAACTGGTTGATGATCTTGCCTCAGAGCGGCGTCTACCACGGATTCATGTTGAACTAATGGAAACGGAGTTAGCTATTGTGTTCGCCCAGTCCTCGCGCGCTTCAGCTGATCTACCGTCTTCATACTCGCCGTTGCTTAGGCAAGCCATTTCTTTAGGTCGACGTCTTCAAGATCCACTGGCTGAATTCGCCCAGCTGGTGAATACTGAGGATGAGATACTCGGCTTCCGGTGGCATCCGTTGCAGGATTCATTATCACGTGATAAACTTTTGCAGACTCTGGAGATCGAATTCATTAATCGAGTCAACGAAGTTGGTGTGGATGTGAACCGATGCTTATCTCACCCTCATACAGCTAACTTACTTCAGTTCGTTTCCGGACTGGGGCCACGTAAAGCTTTACACATGTTGAAAGCTTCATATCGTATAAGTCAGCCGCCGTGTGAGCAACAAGGTGCTACCGTGCAGAGGCCAGTAACAGAGGTGCGCTGAGCAGGCCGCTGCGAATCAACTCGAATAGCCTAATGGTTAGATGTTCAACTCACAGTCGTTCATTCTGGGTCCGAGTCCAGTTGATGTACGCTGCCGACGAATCATAACAAGGATGTAACAGTTGCGTAGTGCGTTAAGAGTCAATACTGCATGATGAATCATACCACACATAAGCCGAATTTCCTGATACTCACAACTTGGTTTACTCTAGACAATGGCATGTTTGCCACACAACTGCAGTGTATTTCTTGTGTTATCACTCCTCTAGTTTGTAAGCGTATATTCTTTCTTTATATGAATGATGAACAACGCAGCGGTTGTCTGAGCACGCTCCGTCATCTCCTTGCACAACGGTACTTATGGATTCGCTTCGGTTATTCAATTTAGTCTACCAAACTCCATTTCCTTTCAGACACTGAAACACAAAAAAATGTTTCTAACGAATCGCACTCAACTATGCCTCGTCATTGGACTGGGCTCTCGGGTCCTGACAAATTGTGCCGGTTTCATCAAGATTGACACTGGTTTGGTGCGTGATTTAGATGTGGATGATGTGGAAATCTTGGATTCCACACGCGTTCACCTGGAAAGTTACCACTTGGCCAAAAAAATGGCTGTCGATGCTCTGGAGTATGAAGACACAGATGAATGTGATCCCACAGCAGCTCTGGAAGAGATAGTTCGAAGCCCGGCACGGTTGCGTGAGTTGGACCTAGACGCATTTGCTGAAGAATTAAAACGACAAGATCATGGAGACAAACACATCACTTTATACGATATCCGTAAAGAACTGAATAATCGATATAGGGATTATCGAACACCATACCAGTCCGCAAATCCCGAATTGATATTTAGCATGGTTACGCACGAAACGCCAGAAACTTTCCATGTAGGTCGCTTAGTTGAATGTCGTGTGATCGCGGTTGCTACTCGGCGTCCACGTCCTGAACAATTAGACAGCGCCAACCCAACAAAAAATGAAGCAAATGGTTCGTGGATGTGTCCGTTTTGTCGCCAAGATAACTTTCAGTTTCTCAATCACGTTTGGAGCCACTTTGACAACGACGAATGTCCCGGTCAACCAGTTGGCCTACGTGTCCAGTTAGATAATGGCATCGCGGGTTTTGTTCCTCTGCGCTTGACAGATCCACCTTCAGAAAAACTATTCGAGCGTGCTTTTCCCGGAGCGCTGATTCAATGCCGTGTTGTGAAAATCGACATCACAAAGTTCAATGTGGAACTGACTTGCAAAAAATCTGACTTACAGGACGATCAACATATGTGGCGGCCGCGTCCTGACCCATTCTATGACTATGAGGCCGAGGAACGGGATGCTCGGGAAGAGGAGGAAGCGAAAGCAAAAGCCGAGGAGAAAACTGCGCCCTACTTATCACGGGTGATCTTTCATCCGTATTTCAAGAATATTAGTTATGACCAGTTGGCCGCAATGGAACCGGACATGGAACCAGGGAGTATAGTAATCCGGCCCAGTCGAAAAGGCACTGATCACCTGACAGTCAGTTGGAAAGTTGATGACGGGATAATGCAACACATAGATGTTTTGGAGAAGGAAAAGTCCAATAGCTTCTCTCTTGGGCGGGTGTTGATAATTGGAGATGAAGAGTTTGAGGACCTGGATGAAATTGTTGCGCGACACGTCCAACCCATGGTATCCCTCGTCAGAGATATTATGTCCTATCGGTATTACCGAGAATCAATGGGTGGTGATCGAGCATTCCTCGGCTCGTTGCTGCAACAAGAGAAAACTGTCAATCCCGACCGGATCCCCTACTTCCTCAGTTCCACAAAAGAACGACCGGGATACTTTACTCTGGCTTACATGCCAAACAAAACTCCCCATTATGAGCTGTTTAGTGTGCGCCCGGAGGGATTTCGTTTCCGTCGTCTAATCTTTCCAACGCTTGACCGAATGATCACGTGGTTCAAGGAACATTACAATGATGTAGCTGGTGGAAATTATCTGCGCGAGCGCGACTTTACGACGCGTTCCCCCCGGGTACCGCGGACACCACAGGCCGGTTACACACACGGTTCCTACGCCTTATCAGTGCAGGATCGGTAGTCATGTCGAGCATTTTCTATCCTATTCAAGGATCTATCTGCCTACCTCTATGTTCTATAAGTCTTGTGCAACGAAGAGACAATAGGTGGTGCACAGTCATACCCACCTTTCCCATTTGTCTTTGATCCGCGAGCGGATTTATTCGCATTGATTTCATTGTAAATATAATTACCTATAATGTGTTTATTTTAAGTCTTGG
>STRG.12180.2
CTGCTCCATGTTTTTCGTCTTAGGCTTCGTTTTGATGAGCAAGGAATGGTGTTGTTAATAACGCTCTTAGACACTGTCAATTAATCTGTCCAATGAAATTTCGATATCATCAATGATTTGAAAGAACTTTCAAGGCACCGAATACCCGGGGTAGAAATGATTACTCTCGGGAAGAACCAATGTGCGTGGTCAATGTCGTTATTGATATAACCGGTCGAGATGAACTCCTCATTTATAGATGAGCTATTTCTTTCGCCCATGACTGGTCATCAACAAGGTTGGGATTTTTGAAATTTCATTAATTCACTCTTATGACTAACCTACTAATAAGTAGGATAGATATGTTCAACAATTTCTTGGATTTCTCGTACACTGACCCATTCTGTACTGAAATTATTTGCTTTGAATTCTGTCAGTCTTAAATTCCCATTCAATGAAAATAGCTTTAAATCTCTTCGCACAGTGTCCACCCCAACTCAGGTTCAGGCTGTCTATTCTTCGGTTCAACCTCTCAAAGCCATGACGCCGTCCTCACTTCCGCGCTTGACAGCTATACTGTATGTACCATCAGTCTTATTCAAGTTTACCACTCATACACTCTATCATTTTTACGCATTCCAGGTGTTCAAACTTTATATCTATGCCTAAGCTACACATCCAAATGATACTCACATCCCGTAGTTACATGACTGAAGTAGTGATTGTTCTGCGCTAACTAACTGTACCGTTACTGTACTCCGTTACATTTCCGTTTGACTCTTTGAAAGATAGCGCATTTCTTGCCCATATTATCTCTATCTGCCCGATTATTCTGGCTCGCAATTCTTGGTTACTCGCTTGACTATTAATCGCTTTTATTTATGCTGTCAATAACTTTGTATTATTCAGAAACACGAATTCACGATGATCGTGTTTACTCAAGTGTAATATATTACGCAGACAGTAACCGTGTACCGCTTACATAGTACACCCATGCTATATGAACTAAACCTATGATTGACCAACAGTATGAGTAGTTGGAAGTTCCAAAAAGAGTTAATTCCTCATTTACTACATTCCAGACCAATGTGGACGACGAGCTATGATCCGCAACTTGTGACCTTCCCGTCAACTTCCGAAAGTGCACAGAAAAGCAGATAGGCAGACCAAGACCGAAAGATCGCTTCAACTTCCGGAGATCTACTCTTCGAACAATTACCTATGAGCTTGACCCAGATTTCGTCGTTGAAAACCTGGGACCAAGCTGATATGATATGCGTCTCAGATTCTAGTATACTTTGTGCCACTCAGTCTTCATTCATTGGGCCATCTTACGATGACTTCGTATTACTGTACACTATCCATGTACGTCCACAACTGGAGTCTGGAGAAACTGCTGCTCTTCAGTGCGCGGTCTGTGGATTACAAAAGCTGGATGGAGTACAACGGGCCGTTATCCTGCTCGATGTTCAACTGCGGGGGGGGGGAGGCATGGAATCCGAAGTACGGCTGAGGGTAATCGGTTTTTACAAGGACGAATCGAAGGGTGAGAGGAAACCTGACCTGCCTCTGACAGATAACTCGGGGAGAGATGGAGCCCGAAGTACAAGCTTAATTTCTCTTTCGGATTCACGAAAGCAGGCGGGGCTTTTTTAAGACTCGGGAAGATTCAGTGCGTTGGTCAGCCGTCTATTCGGAAGAGAGAATTACTTTTGAAATTTGCTGCCGCGTGACATGGTGGAAGATCAGTACCAAAAACGTTTAAGGAATAAGCTGGATGTTCAGATGAAAGAGAAATGAATGGGATTTCTGCGATGAGGTCCACATTCCGGAGGTGTGAGTGACGAGACTCATACAGGAAATGTATCAATGCCTTCAATCCTGAAAAATGATGGACGAGGATTCATGACTACTGACAGTAGACGTGCACCACCAATATCGTATGCGTAGCGGTTCCATGAAACTCCGAAACAGATCTTCCGAGCACAAGATCAACCCAGGGAACCACGAGGCACGGTCACACTTGCAAGTTAATGAAACTGAAAGATGAATCAAATGTTTATTATTTTTGCGTATATGGGGAATGGGAGTACAGCAGATGAGCCGTGCGGCTTTCGCTCTGGTGACCTATTTTCTGAGCCACGTGCTTCTGAGTCTCTGATCAACAGCAATCTTCATCTCGTGGACCCCAACCAGGAAGGCAGAAAGCATCTATCGAAACAAATGCTGGCGCTCGTTCCAGCATACCTCTGCGCGAAGTCAATTTCAGACTACCGTGCTGCTTCTTCCAGTCTTATCTGGCATGTGCGAAAAGAGTCCGGAAAACACGACAGCGGACATGCATTCGCAAACAACGTTCGAGCCAACGGAATTTGTGCACAGCTATCACTTCTGTCAGAGAGTGACTAGTAGTGAGAAACATACGAGGACGATATAGCAGGGGAGCTCAATAAAATACAACAAAATACTCACATAATTAGATAACAAACATTCTCTGCGTACTTCTTCTTTGTTATGACTCTCTTATTTAGCTGACATTTACTCAACAGATCAATATCGTCCAGTTTGTAGTGTTTTGATTGGTTCTCAACTAGTCAACCATGTTCGTTCAAATATTGTATTGGGATGATGTTTGCTTGTGGACATTTTCTTCTCAGTTTTCCAATAAACCGTTGCACAGCGTCGTTGTTATTCTGATTTTTGAGTTATCGGCTTTAACAGACTGGCTTTGTCATGGCTTGAAGGAACTTCGCTGTAGACCTGACCATTGCTTCGAATATGTCGGTGGTCAAGCGCGGAAAACTGCCGGGTCTCTTCAGCGCGATCTGGTCACGTTTCGCAATCGTAAAGAAAAAACATTACGAACTGCGATGTTGTACTCCGGACTCTCAAGAGAATACGCAATGTCACGCCACTCCACAGGTGTTGTAGGTTGAAGTCAGCTGCTCTAGTTCTTGCTACCTACGATGTGATCTCCTCCTCAAAGTCACTCCAACTGGTTACCAAGCTACCGTTGAGCTTGAAGTTATCGACATCTCTTTGCTGATCACCATGTTAGTTTAGGTGGAATAGTAGCGCTACAGCCAGGTATCAACTCTGATCCTAGTGTTGATGGTGTGAGGGTGCACTGACGAACAGTTCTGCCAACCCTTTGACACGCAACACCTGATGAGCAATACACGCACCTCCATTGAAGCGGGAATCAGCAGCTAAGCATACGCGAGCACAAAACCCACATGACCTATGCCGTGCTTACCAGATGAGTCCTCAGAACTTGCACTTCTAATTCACCTTTTTACCCTTTAAGCAGTTCACGCTGCTTTTTTTCTCCCTCAGGGTAATTGTTTGTTTTCGGGCTCAAAATTTTTCCCATCTTATGGTTGACAAG
>STRG.72953.1
CTGGCATTTCAATCACCTGTGTGGTCCTTGTATGAATAGCTGCACCGCAACAGTTCCGTTGGAAAAAAATTGCTCGGAGAGCGGAAGATCGCTTTGTAAATTCCGACCACTGGAAGAGGATTTTAAATCTGAACCTGCAATTTGCTGTAGGAATGGTGGACGACCAGGTCGTGGTCCAGTCGCATTACAGTTCGACCGTTGTTGTCGAAACAGGCAACACAAGATTGACAATGTTCTATCAGACTATGCGATCGGCAGTGGTAGGGTGTTCTGAATCGTTCTTTCGTTTTGCATGTATGTATGTTTATATATATATATTGATAGTAAACAGTGTGTAAACGTGTGGACAAAATTTCCCCGGAAGCACGCGACCGGTTTCGCGGTTGTTGCCACTCATCAGGTATGCGTACCCGGTGCTCCTCGGCCCACTCGCCTTCATATTTGCACATTCCGATGTTATATGTTCACTAGAATCTAATTTGGATCGTCTGGAGTGTGAATGGATACCCTTCACTGAAGAGCCCACAAATGAATCAAGACTGTGATTTCTCATAGTTGTTCGTGTCTGGGTCACTGCTAATCCAACGAACAACGAGGCTGCGTGTGCAAGCGCTCATATTGATAGTAGTATGCAAACGTGTGGACGAAATTTCCCCGGAAGCACACGACCGGTTTTGTGGTTGTTGCCGCTCATCAGGTATGCGTATATATATGCCAACAGTAAGCAATCTGACTGGGCGTCCTAGTCAGTCGCGTAGTTTTATCTGAACTATTTCCTCGTCCACATCAGATCCAACAAGAGCGTTTCGTTCTCTTTCTTCTCCCATCAACTCGAATCGATGATGCGGCGACATGGCGAACAAAATCAGATCAACTAACGCTTACCTGATGCCAGTCAATTTTGGTGCCGAAACATTTTTACCGATCTCGTTCCAATGCTTAATAATATTGAGATTCCAAGCTGTTTGAGTTCAACGAAGAGGAACATCAATCCATTGGGATTTCCACAGAGAATCCTACTGCATTAGTAAAATGAACCGTTCACGCTATTTCATGCTATTAACTCGTTTGGCTCAGTCGCGCACAGGGATTCATGCCAGTGGGACTGTCGTCGTATAAAGTAAACAACTGGAAATCATCAAAAACGAAGATGTTCAAAATGGGGTGGAAACTGTCGTTTTGTAGGAGAATTGCTTCATACGTCATCACTAACGTTTCCGGTGAAACAATATCAGAGTGCAAATTATGAAATGAGGTTCGGCAAATATGGCAAACGTTGAACTGATCCGAATGTGGAATGGTACTGGCCTCGTCGGAATTTGAACCCACGATCGAAGGCCGCGCACGCTTTGCAGATGCGCAAAGTACCATCTGAGCCATGAAACCGATCCGTGATCGTTAGATTTCTCGCGGATGAATCTCAATCAAACTAGCCCGTGAATTCAACCGGTGGACACCGATTGATAGGATTATCCAGCTAATGGCAGTCAAATTGCAAAGACTGTGACAAACCATCTTGGAGATCAACTGTTTTTGTGATCACCCACATATCTGTTACCTGGACGTAAATGACAAATTAAGCGCTCGTCAGCTCTCAGCGTATCAACGCTGTCCGTGATTTCACACGGTTTCGAAGCTAGATGAAACGAAGTCATTTGCCTTGCCGTTAAATACAGATGACGTGATGAAAAAGAAATCCATTGCTTTCTCGGGAAGAAAATGACCTACGTTCCTACGAACAACTAGCAACAATTTATACTATGGAACAAAACAGTTACGACCGCTTAAGAAACCGAATATGGCAACTGTGCAGTGAAAGAGGCATTTGAGCCCAGGGCTTTACCAAACTTGGTTGATGTTACTTATCGTTCAGAAATGATTTGGCCCTATAACTCGAACGACGGAGTTGCCAGAGCTTATGGGAATATCCACGCTACTCAAATCCCTATTGTATACTGGGGATATGGAATTTGAAGCGGTGGTGAAACGGTTATCATTGTGGACTATGAACAATAACGATACGGGTTCGATTCCCGCCACCGCCAGTCACTTCCCCGTTTGGCAGCACGTCATTGGCCGCAGCCTCCTGTCTGAGTTATTGTACCTTGTTGCATAATAAATAAAAAAATGAAGTGGAAAG
>STRG.11367.1
TGGTACGCGTGCAATGCCCCAGCGGGTCCTTGCGTGGTACAAATTTGGTGCAGCTACCCGGGCTCAAATGATATGGGAGTCCTTGGCGATTGAATTGATGTGGGCCGTAGAGATAATTGTGTTCTTTGAATCGTACTGCTGTTTTTGTGGCCCAGTAGAGGTCTCGTGAATTGGCACGCCCGAAGTAATGGAATGGGAGGCCTAATTGATTGTGTGGTTTTGAGGCACTGCGTGGTCGGCAGTGGTCCTGTAAAATGGCCTGCCCGATATGCGGTCCCAGGGAATTCAGTACTCTCGTGGTGTTTGATGGAGGCGTACGTAACACTGGGGAAAGGGCTTCTTTCGTCGGGGTGGAGGGAGCAGTGTAACGGCCATGCTGTTTAACACGTGCAAGCCCCCAGCGGAGGATCACTGGTCCTTGCGTTCTACATATTAAACGGTGTCCGGGGTCATTTGGACTAACGACAGCTGAATCGTTGGAAATTCGGAACATTTTGCAGCAAATCATTGAGTTTGGAGTGTGGAGATCCTATTGGTTTTTCTATCATACCACACCCTATCCCGACCAAGGGACCGTATAGGAAAGTGTTTTTGAATCTGTCTTGTTGTAAGTTTTTTTGCAAGTCCCTGGTAAACAGCAGCTAAGAAATTAACTTCAATGAAAGTATTTTTGGACGCGCACAGCTTAATTTCAGGTTGGGCACGATAATTTCCACTGTCGTCCCGATCGTTGCCACACCTGACCTACTGGGACTTTATGAGTTCTCCATTCCAAGTCTCAGGACCCGGTCGCCGGTTATCCTTCATAGTGTGGTGGACCTTGGATGCCATGACGTATATCGTGTCCGGACATTTCGATGATTGAATAACGCTATAATTACTTAGGTCTGTCAAATGTCACACTCTCGGAAAGTAGTAGAAACCCAGCCCCAAACCTTTTTTCATTGGTTTTAAACCTTGAAATGTAGTAATTCCAAAATGTCACGGTATGTATAAAGTTCCATTATTGCCCAAACCAACCCCAGTCTCTCAAAAGTAGCGCCCGATTAGGTCAGACAAAGCCAATGATGAATCCCGTTTTGCCTGCCGCATGTAATTGTTGAGGTGAGTCATTTTGTTCACATACTGAGGTAGTCAAGTGGATCAAATGGCTATCATCTCAAAAAGGACAAAGGCTTGAATTCCAGATTCACGAAGGCCTGTCGTGGTAGACCGCACTACCATTTCAACTTACCTTAGTTTCAAGCCTTCGACTTTAGGAATTCCGGTATGAAGCTGTTATGTTGTAATAACGGTCAAAATAATTTGACTGCAATGCATTTGCATAACAGCATAGCACAAGGCCTTTCGCTTACCGGTTCGTGATCAATGTATGCCTTTATAACTCTGGATTACCAGGTATTAACTATAAGTCCCGAGAATGGCCGAGGGGACGGGCTACGCCTGATCCACTTTCTGATGGAGTGACATTTGACAGACTGAAACGAATATAGCGTAATTCAATCGTGCAACTGTCCGGCGAGCAAATGTCCAGCCACGAAATGTCCGGGAGCCGGGGTATATATCCTTTCCGCTGCACTCAAGCGCAAGTATGTAATAAAAAAAACCACGTGTGGTAACGGAAGATTCCGAGAACTACAAGCTTCAGTTGCGAAAATTGATACTACTCAAATAAATCTCTTGGATGTGTGCACGAGTGTTGCATGAACTTCAAAGCACCCGGATCTCTCGAAAGCAAGATAGGGAGAGTTGCTACTATACTGCGTTGTTTGTAGGGAAGTTCAAAGCACCTCAGTTGTTCAGTGAATAAAACAACCCCAACAATGAACCAATAACCAACGATAGCCTTATCTACTCAAGATCAAGATAACTAGCTGTGCATCACTAGATCGTGTTCCAGTTGCATCAACTGAAATTTAACTGGACCATAAAACAGTCAATTGGACAGTCTCAGACAATTGATTGAGAAATAGATTGGCCAGGCAATATCAGGACAATCGCGAACACAATCTAAAAGTGATCCTGATTCGGTTAGACATTTTCTGCCGGATATCGGGAGTTCAGATAACCAACCTATATGTGACTCAAACGAAAACTTGGTGCTCTTTCAATTCTATCATATGAGTCCGCAACCAAGGCTTGCAGCCACGCTTTTGATTGCATAGTGTATGTCGTGGATTGAGAACAGTTTCCGACGTTTTGGTTTCTAACCCAGAGTACTACTTTTAAGAAAAGAAAATGGCTTGATGTAAATTGAAGTAAGCCGACACTGAATACATACACCGATCACAGTGGCTTATCCGACGCGTTCCAGTTTGAGTGCTTGCGTTCTCTTTCATAACATTCGTGTGTATGAGTGCGGTGGGAGAGAGATACCCCATGGCCTGGAAGTCACACTGCAGTGTGATGGATAACCGGTTACCTGACTCGGAGACTTGGATCGATCGAGAACCACATTAGGTCCCTACAAGTCTGGTGGAGTAACACGCCAAAGGACCGCAAATTACTATCTACCAGCAAAGTTATCAGCGATGGCAGGACTCGAACATCTGTTCTCGGAGATGATAAACGTTTTAAATCATTAGATGGCCATTCGTTGCTTAGGGACAGGCTCGACGAACATGCTCCACTGAAGAAACAAAACAAGAAGCTGGGCAGGGCATTTTTTCAAACTTTCTGACTCGGGGTAACTTGTTCACAACAAGTGACGGTTTGTTCTTATTCATTGATGATCTCTCAGAATCCGTTATGGATTTCGAATTCAGGTTTGCTCAGTTTTTTTAGGGATGTCGATCTCCGTCAGATTCGAATCCCTGCCTGGGTATCGAGGACTACTGTAGGAGGCAGCCAGATAACATGATTACTGTGTGTAATGAGCGTCCAGTGCCACTGTATTTATGCGGAATACTAGAGTACATGGGAAGTTTCATACTGTCCCACTAGCTCTAATGAGAAAACTTATACGCCGTGGAACCATCTCGTTTTATTCTACAAAAAATAAGCGATTTATATAGTATGTAGGTGTCCGCAGCCAAAACCAGAAGTACATTGTTAAGGAACGCTTCTCATAACTGGGTCTTCTGACTAGTTCTTTTGGTTACGTCCTCAATTGACTGATTTTGTCCCGGTCGGTTAAACCAACTGTCAGCAGTTCTTTGGGTAATTTCATTTAGTTCGGTTACAGCAACTCTTCGTCGCTGATTAGTTGATTTTGTTGCATTCGGTTAAAGCAACGCTTACCGCTGATTAGGTGATTCCGCCCGACTCGGTGAGAGCGATTGTTGGTGGCTGACCGGATGATTTTGTTCCTTTTCGTCCCGCAAGAATTGGGCCATCGACCCGCTTCACAGGTCTGAGCTTTGCCATCGATTCCGGGCAGACTGATGTGCTGTCTGCTAATGGGACCAGGCGATCCATTGATGCCTCAGTCTATACCCTCACATGTGGTACCAAAACATTCACGCGGCGTTGAATCACCTCCGTGAGAACTGATTCTCTCCCTGGAGGCGAACGGATTTGCATCACTAACATCGACCGGGTTTGAAACAAGATCAGAAACTTTGCTAAAAAGGTTTCCAATTCTTCTTTTTGAAAATTTCAATAGTTATGCTGTTATTTCGTGGGTAGCTCACAAGCCACCGTTCGTGCAGCTTGGTGTGCATAGGCGGCCCAGCCAAGTGGTTTCTATTTGACTCACAAGATTCGTATCTGGGAGGGATTTTTAGGACACTGAAGTTTGCGAGTTCAGATTAAAGCGGAAGTAACGCACTGGATTAACGTACACGTCAGTGGTCGTGATTTTTTTGTGCGTTCAACTTATCGATTGTCCCGAATTCCTTGTTACCCATTGAAACAGTCATTTTGCCTCACATTGATCAGGCAGAAAGCATAAAGTAAATAGGAAATTCAATACTCTTTTTGTTCTTTTACTTATTACACAATGACAGGTAGTTGCCCAAGCCAACATAGAGGATTCGGCGCTTTCTCTTCGAGGCATTCCACTCGAACAAGAAGTTCGAGCACAGTGTCAAAATCGAAGTACGTTAAGCCACTTTAGCAAGAACCCCCAAAACCGGTAGAGGAGCGGAGAAATGGACCACACACCAGGGCGCACGGAACTAGCAATCCCATTCACACCAAATTTGACAACGCGTCATAGTTTGGATCGAAATGTCACAATAGACGTTACACAACTTACAAAATTCAATGTACATCTTATTTTCTCTTTCTCTCTTTCAATCCCTTACTCACCTACTCACCAACTCACTCTC
>STRG.52007.1
GTCTTTAAAAGCGTTGATGTGCCTATGCGGATCAAGCTATTAACATCGCATTGAAGTTTTTCCCGTTCGTTACCATGGGAGTTATTCTCAATCACAATCGTTTCGGACATATGAACGACTAAGATCAATCGTGCGTGGGAAAACACGCTGATGGGATAACACAAACGGGGACCGAGTTATGTTCGATAACGAATCAGATGGAAAATAACGGAGTCTAAGGTCACAGAACGCCCACTTGAGACGGGATATCTTTCACATCATTTTACCGACTTCCGTTTATGGCATTGTATTTCAGGACCAGGAATAGGGCCACGGCCAATTGGAGGTTTCCAACGGGGGATAGGTGACTGGTGGCGAACTGTGTCGCTCGAAACTAGCCGGACAATAATCATTCGTTCCGAATAGCCGCAACGGAGGTTAATGAGTAACCAGTAGCTCGTATTTCGAACAAAGTACCCCAATGAAAAGCAAATTGATCCGAAATTGGTTTACGGTACTATTCAGCAGTAAATAACTTCACAAAGAAGGCAGAATTATAACAATGCGCCTCATTCTCTTTATAGCCAATGTTCGAATGCATACCTTTGACACAATCTACGACATAAAATAAGATAAGAAAATAGACAACAAAGCACCCGTCAAAAGTGAATCCGGTTGGGGAAGAATTCTGCACCCTTTGTCTGGGCAATCGCCCAAGTTTCTTAACGTGACAGCCAGTAAGTGGCTGACCTTCAGCCACGTCTCTGCCTCAGGCTACAAATCCAATCCGAGGACATGACCAATCGCGAAGAGGTATTTTGTCTTGTCTTTACTGCTCATGAACTGTTAGCGAAAAACCTCAGGTTTCGCATTTTAGCTGCTATCACGGAAATTTTGGTTTGTCATAATAATTTAATTTCAAGAGTGCAGAAACCTAATGGACACCAACGGAAAATCTATTATAACACAGGCAGTACCAATTAATAATAGATATGGCAGTTGCCATCACACACACACGCATATACCCAATCTCTCGTGACACGGATCACATCACAGCTCTTCTACAACCGCGCACCTTTTGTGCTGATAGTAACTGGGATGATTTTTTCGTCTGCCTTGCCATCTTACAGAATCAAACCTGTAGTCGTTCTGCACTTGTATTCTCATCCCTCAAAAGGAAATTAAAATCTTTGATCTATTAGCAATGATCATCATCCGTCACACGATCACACCAACTAATCCCATCCCCGTGAGACAACCAATGCAATGACGTTTGCCAGTTCATCTTTGTGCTCCAAGCCGCTTACATTAGTTGCATTGAGCAAAGGACACACAGTCGACTAGCCGAATATACGCTCTCAGTCTAGCCTTAATGATAGATATGAAAGAGTTGTGGAACGAACGCATGAGGCTGTAACGTTTGACACTCACTTGGAAACAAGATTTGATCTTGCTCATGATCTGGTTTTGTCCAACCCGAAGTTGTAAGCACCAGACGACGAAAACTCTAGCCTCCCCCAAACAACCTCTATGCACGCGTCTTGCTGTGAGAAACGCAACACAAAACCGCCCTTGTTCCAGGCCACGAACGTACGCGAAAAAGACAGAACAATAACCAAGGGATATAGAATTTATTTTATTCAACAAGATCTGTGTTCGAAAACGACTAAGCCATCCGGTGTTACTTTGAAGTGAAGCTGGTCAATTGCGCGCTGCGTTCAAAGAGAAGCAATTATTTTGCTACCACCGATACAACACTGAGTTCAACCAGTACCTCATGGGAGAAAGACGTTAAAGCAAGATCAAAACTGCACTGTGAAAATCGTGTCATATTAGCCACGCAGTCCACAGACGCAATTCTTAATTAACGGGAACGGTGAAAATACAAAGCAGTAATATTGTAGTTGCTATATATATATATATATATATATATATATATATATATATATATATGCCAGTTGGTGGCGGCCATAATGGAGGGCATTTTCAACTGGCTGATTCTCTGCTTGTTGATCTGTTGTATGTGCGTCTGACGGTCGCTTGAAGTTCACGAATACCGGTGAGGAAATACGGACCAGGAAGCGTATTGATGATCCTGAGGTACACAGCGACCCAGAACTGGAGAAACCCGTAGCTTGACGGAGATTGTACACTTGCAACCCCGACGGAAGACACTTCTCGCATTCTTCCGGAGCATGAATAGGATTCGGTGAAAAAACTCTTCGCTCTCCAGCGTCTTGTTCTGAACGTGATCTGTGGGACAACAAATGCGCAATCTATTGTAACGCTCAAGAGATAGAAGACTGTTTTACCAAAATGAGATTTCAATCAGAAAAGTGGCACACTACAAATGCAGTGTAATCTAAGTCAATCTCGATCAGTCTGGGACACCCATCGAATGGCCCAGATTAAATTGGAGATACGGTTACTGCACACTCCTTTAGCACGATCGGCGATATACCAGCCGGCCCGCTGGATTTCTTGGAGTTCAGTTGGATCAACCTTTCATAGACGTCCGAACAGCCCAAGGTCAAAGTAGATTTACATGAAAAGGTTTCTTCTGCACGTGTTAGCGAGTCGCAAAAGCCTCCCTACATCCAGGCTCCTAACCGTTTTGAACCTGGCAAGCTGAGTCTATCAATCAATATATCTCCACACACGCATGTGGCTGAACCACTCGAGTAAACATTTAAAAAACCGTCCCGACGAAACTAGATGAAAAGCCCAATCAGTCGTGCCCGTCAAGGCAACAATCCCATTGGACGGGCGTGTTCGGGATTTTTCCATTTTCGCTGTAAATAGCACATCGTTCTCTCACGCAATACACGGATATTTGAAGCGTTGTGTTGTCGTCTCCTGTTTTTTCATTAACGGGCTGGAGCGATCGGAGTTGCGATCAGAAGTCACGCGCATAGACGTTCACAGGAATCGACGCGTAGAATGCAAGCAACACAACAGCTCTTGCGGTGAAAGTTGGAGTAGTGGCTTTGTTGAAACTCTGATCGAGCTCTTCTACCTTTAAGCTTGAATGGCGGCCGAATGATGAAATTTCACGTAGCTGTTTTAGCGGATTGCCCAGGGGTGACTGAGCATAAACTGCGTTGAGTGTTTCCAGATCTGACTGAATTAGTTTTGATAGAGCCTTCGCGCGTACATAGTCCCTGGACTTGTACGCATATCTCTTGTTTCGATTTAACTCATTCGGTACGAAGAGAGAAACGCTGATTACGCTGAATATGAACAGACCGTTGCGGACAACATGTGACATAGATAGAGTTTAGATAACCAGCCAGATGATCACTGAATGTGAATGGATCAGATTGCGAGAGCGTACTCAATTCAGATCGCGAAATCCTTCCGCAGAGCCTAGGGTATCGAGGTCACGCTACCGTTTTCCATGCTTTTGATAGCAACTTAGTGTAAGAAGTTTGTGATTGGTCTTGCTGTACTTTGTAGCTGAAACCTCCACAATTGTGCGATCGTAATTTTCCATGGGAGAGCACCCATTCTGGTTGG
>STRG.13525.2
CTAAGGACTTCGTAATCTGATAAACTCAGCTGGGGACAGCATCTGAGGTGAAAATAATTGATCTCGAAGTATACGTACAAAGAAGTAAAGGGTTTGATATTTAATTATCAAGAAAAAAAGACCGGTTTCACGGAAGTTACTATACGAATCACTGGATTCGGCAGTCAGAATAAGGTCAGCACATCCATGAAATTATTTATAGGAAAATAATTAGAGTAGCTCTGAAAACAATTCTGGTTTTAACAATGAGTTTTCCGATTCTGTTGAAGAAGAACACGTTTGATTTAGTGAATGTGTAATTTGGTGATGCGGTATTTATTCTTTTAAAGGCAATACGCATTCGTGCAGATCATCAGTGGTGACATGTAGCCACGGAAGTACTAGAGGATAAACATTATACCAGGTCATGTAAATGAAGTCAAGTGCAAGTTCCACTTGTATATGCAAAAACAATCTTTCTTTCAGATTTGTAAAACCCCAAGGATAGTGACAGAACGTTCCCAGTCAGGACACGATTTAAAAACACTGTTGATGGTTCCTAACACGGATAAAACAACGGTACAACGCTTCCATGGTCTTCAGTCGTTTAAATGCTCACGCTTCGCATGCTGAATCGTACAACGTACAATGACTAGTTGCTTACCGGCTCCTAAACGGACAAATCAATTCAAAATGTGATGCATTGTGACAGTAAGGTACGTTCACTTCGCGTACCGCTGGATGCTCTCAGCAGGGTTTCCGATAGACTTTGTTTGTTTGTGGGCAAAAAGTTATCAATGTGTAGGATTCACTGAAAAAGGTAATACCCTTTGATCGTAAATTACAGCAAGGAAAAGGAGATAAGGTGAGTAATTCCTCTCCAGCATTTTGTGCAAACATTCTCCGTCTACTTGCCTATCCACAACGAAAAACATTTTGATCAGATTTTACAAAATGATGATTTTACTTCGAATAAGTGAATATTCTGATCTACCATTATTACTTATTAAATCATTGTAAACTGAATCTATTTAGTCTAGCTTTTCTTATTTGCGAAAGGTTTCAGCATTCTGCAAACTGACCACACGAAAAATAAGATTCTACCTTAGAACAGTCTTCAATCCTATTTGGTAAAGTGATATTCGTGAGTAAACCAGAAAACCGGAGTTCCGAAATGATGCTCTGGCATTTCTCACTGGCATCCAACGGGAGGTTTTCTAGGAGTGTGTTACCCATGGGAATTACCTTCATTCAGAGTATATTGACAGAAATGAGTTACGTTGTGCTATTCAGCATCACACAGACAAACGTCTAGCTCGAGAACAACAAGGTGGTATGGGATTATTTTTCCTTCCCCGAAACAGGGAAATGAAGATGCCTTGCAGGTCAAAGTCAAATGACCCACACATAGTCAAATGAAAATAAAGTAACTTACTTTCTACTTGCAAAAAGTACATCACCGTACCGAATCCTGAATATATAAATATCATTCGTCCAGAGTTAGGAATTTCAAATGCACCGACAATCACCAGATGAAGGGGAAAACCATTTTACAGCTTACTGTAACTCCAGTATCTTTTTCTGAATCAAACGGGATTTAGGACTGACGGATCTGTCATGAAGCCAACTGGACAGTCCACTACTATTGAAACATAGTCCGTGTTACAGATTTTTATAAGGAATCCTTCTTGAACAAGTTTATTCAGTCCACTGTCATTCAACTACAAACAGCATGTCATGAAATCTTTCCACATGGTTGCCAGCAGTCTGAAAGCTTGCATCATTAGGGAATTACCTAATATGTAAAGAACGATTAAAGCTCTGTCCAAAAGGTAAGCTCCTGAACCTGAGGGAATGAAATCAGCAGCGATATGACGCTAAATCTGATTGTGAGTGACCTAATCAAACATTCTACGGGTTCTTTCTAAAACATAGATGAAAAAACATCACCGATCAATGCAAAACCTAGCTTCCAGCACCTATGTGAACTTGCACATTCGCTCACTTACATTAGCAGAACGAAAAGATAGTTTTATCGCCAAGGAGCGGAATATATTCCGGTGAGGCTTCAGAATACGACGAAAAAAATCTCTACAATTATGTCATCAGCAGAGCAATTGCCAATAGGATCTTCAATCTCATAGCATCTTGACGGAATCATGCATTAGATAATTCCAAGTCAGACGTACAAAATGTTCCACGCTACAACAGAAACCAAAATATTTCGGTGTATCAAAGCCCTGTGGATTGGTTTACACCACCCTGAACCGCACAAACGGCGCCAGCTTCTGATCAGTGTACCTTTACCATGGTGGCCAAGTATAATGATTATAGTGCGCCTATCCACTAGATATGTACACCTGTGCGATCACGCAATTTCGGTCTTGTTTTAAATGTTCCGCTGGACTACTCTGCTATAAATAAAGTCACTTTGACTACTGTAGGCACTTTGTTATGATACACAATAATGATCCAGGATGCACTGCGTTGTTTGTGTTCCTGATTTCCACTTTGGCGTTTGTAACTAGCACACTTTGTCTCTTCTTTCGAGTAGACTACCCATCTACTGACACTGTCATGTCCAGTGCACAACTAACTTTCGCCGTCTTGTTTCTTGCGTGTCTTCAGTGATCTTATTCACTGTCCCCCAAATGAAGCTCTAGCGCACAGTGTACAGTCCGTAATTTTACGTGGTGTACACTAAGGCATAGGATTTTGGTTCCTGCAGTCACTGGGTTTACAAAACCTAAGTAAATGGCGTCTCAAACGGTCAAGTTAGGTAGTTCATGTAAAGGCAATTTGTCTAACCTGACTTATGAGGGCATATCTGCTGTACAATGAAGAACTGGGCAAGAGAATGTTTCCATTGAATTTCGGAAGACAGACGGTGTACTTGAGGTAGGTTTACAGTATAATTCCGCGGAAATCCATGACTGGTAATGGACCTGAAGAGTTATGATAACCCTCAGTGAACTGGCTTGTAAAACATTATTTGCCAAATCAAAGGTGCCTAGTTGTTTTGGTTCCTTGTCCAAAAAGAATAACCAGTTTTTGTTTTGTAAACATTTCACAAATTTGGTTATGTTTCCTCCAGTAAAATCATTGCACAATGAGAATGAAGAAAAAAACTTAAGGCCCTATAATACATGCACGTGGAATATTCGTTCATTTTCTCCATTGTAATGTGGGTTAAGGCTGATGGACACGTGACACCTTATCCTTTTCCGTATTTCTCGTTCAATATCCCCATCAAGATCATTTTTCGAGATAGTTTAAATTCTTGTCGATGGTTCCCAGAAGTTTTCCATTCGATTTCTCTATCACTAAGGTTCCAAATATGATAATTAATACTGAATGTTTGACACAAAATGTTCCCCAGCAGCTAAACCCATGCCTACATGATGGACTAATTCATTTTTCACAACAGGAAAACAGACATTCTCCACACTGAAAGGCATTAAAATGTCAAAAGTTAGACACATTTTGGTTATGACTAATGACGCCTTTTTTCTGTTCCATTCCAAGGAAAATAACGCCATTGATAAGGGAAAAAGGGGACAACCTGTGGAGAATGTACACTAATGTGATATTTAGCAAAATAATTGAAAAGTAAGGGACAAACGCTAGACTTATTTGTACCTAATGTAGCCGTAATGCATGTGCTATTTCGGATGCGTCTACGTTTCCTCTCACGTGTGTCTTCGTTTAGTCGTAGTCACTGTTTTGCCTCGGGTGATTGTTGAATCAAGCTGGGTCTATTGAAGCTGAACAGTTGCTTCGTGAATGAACCGGTCATGTTAGTTCACACACCTTGAAACTGATGTTACAGCCTCTAGACAGAGCAATGCTAGAGAAAATCTTCACACTGCTACGGTTGACGTCATGCAGTACAAAATAACTAATGTTCAGTGCGTACAAAAGCGTCGAAATTTTAAATTGAGGCTAAAGATTTAGGACTTTCTTTAAGTGAGGAGTATGCTATCCCATGCTTATCTACGTGATCGTCTCTGACCCCGTAACTTTATATATATA
>STRG.37708.1
TGCGGCGGATCCCAAAGGCACATTGAGGCCATGAAACGTGAGACTAAAAGGGAAACGCCTAAGTGTGGCTAGAACTTTCAATGGGAAAGTTAGTATTTCGCCTAGAGTGGTCATTGAGCAGGAGTAAAGACCAAGTTCTGCATGAAATTACAGAAGAACCTTAGCTGGGGGATAGGGTGGGAGCAGAAATGGTAACGTCATAACTGGGTGTTGAGTTCAGTTAGTGAGTCACGCTAAATGCGATGAATCAGACTGGATTTTCCAGTTCGAAATCGCAGAGGTGGTGAGCGAAGTATGAGTGGTGGGACCTGGTGCGGTAGAGAGGCATTGTAAGCTAAGAGATATCGAGGAGCGTTGAGTTACTCACCATGATTTTGTTAATAATTATAGGACAGTAGTGAGTATATATATATATTGTATATAAAAATGTTATATATTTACACATATATATGTATATATATATGAATAGGTATATATATATGTATATATGCATATATATGTATATATATATGAACAGGTGTATATATAAATGTATATATAAAATATATATATTGCTGTATACGTGGGTGCGATCATCAGACGGGTCCTGCGAGAGCGGTCGGACGCAAAAGACTATGGCAAGGAAAGTGAGATACAGTGACGCAGCTGAGGATCAACGGTTAACGGAAAGAAGAACAAAAGTTAAGCACGGG
>STRG.28966.1
ATGGCACATGATAATGAACCAGAAATTACCAACTATTTAGCCAAATATCGCGATCCAGTGACGCATCGTTTTCATGCGGTAACGGCAAGGGAATTTCTCGAATGTTGGAAGCACTATGATCGAGATGGAAATGGTTTTCTGGACGGTGCGGAATTGGACGGATTTCTGCGCGAATTTATTCGCAGTGTGATTCCCGGTCAAATTGGTGACGAGGTGGTGTCCGAGACTGCCATGACCCAGCTGAAGCAGGAATTTATGGATGCATACGATGATAATGAGGATGGACGAATTGATATTAACGAACTGGCTCAAATATTGCCCACAGACGAGACATTTTTGGCTCTGTTTCAACACGAGGCACCTTTATCATCGAGTGTAGAATTTATGCGCGTCTGGAGACAATTTGACGTCAACGGGAGTGGTTACATTGAGAAAGAAGAATTGAGAGAATTTTTGAAACATTTATTAGGGCAATCCAAAATACAGATTAGCGAAGAAAAACTGGAAGATTATACACAAACATTGATGAATCTCTTCGATCGGGATGGAGATGGCCGTTTACAGTTGAGCGAAATGGCTCGTCTTCTGCCTGTGAAAGAGAATTATTTGATCAAACCATTGTTCAAAAATGCGGGCGATATCAGTCTGCGCACAGTGGATCGCATTTTTCGCAAATACGACACAGACAGGAATGGGATTTTGGAAAATGAAGAGCTTCTCGGTTTTCTCAAAGATTTACTCGAAGCTACCGGGGAGGAGTTTACCGAGGAGCGAATGAACCAAATGAAAGATTCCATCTTGGATCAGTGGGATGTGAATCGTGACGGGAAAATTGGCAAAGAAGAACTGACCAACTTAATCATGCAGACCGTTCGTATTGTGCAAGAAGCGGAAGCAATGAAACGTGGTCAGGAATGA
>STRG.69026.3
ATAGGTTGATGGCTAGATCGCACTTCTTAAGCAACAGGGTTGTGGACAGTTGGAACGGTCTGCCTGGTGAAATGGTAGATCTGCAGACAGTCCAATCCTTCAAAGGTGCCCTAGATCGCAAGTGGTACGAGATCTTTCCTTGTGGTGAGCCTTGAGTATATCAACTAGATGGATGACGGGTAGCACTGTGGTCCTTCTGGAGTATGTTTTAGCAGACTTTTTCCCTCATTGCCTAGTCTCAGTGAACGCTCACGATGCATAATGTCTCTCGCAGTTGATGTGCGATGAGGTTCTCCGTTTCCCTCTCAGTTTTAGCGGGGATTCGATCAAATACACTCGGCAGTGGTGGGTGCATAACTGGAGTGCATACCATCGAAGGAATTCTGGACGCTCGATTGGCCGTGGCCATTACCTGTCCTGTGCAGACTGAACTGAACTGAACTGCACGACGCGCTGTGTTCGTCAGCTGCGGTACGCCCGAACTCGTTTTTTAACTTACTATTTTAGGGATGTAACATGGCACGATGTGCTACTTCTGGGGAGAAATTTATCCACTTCGTGTTTAGTCCATGTGTCTCCGTACTTACAAGCAGCGATGTTGAGAAACGGTGCCTCCAAGACAATCTTACTTTTACCGAACTTCTGAAGCCATTCAGCCAGTTGACTAAAGATGTTTCCATAAGGGACAGCAATAACTTGGTTCACACGCTTTCCAATTTGAGAATTAAGTTTCTTAATGCATCCACGCCTCCACCCACTGCAACTGCGGCCAGGACTAACCTACGCGAGGTGGTGAGATCTTGTTCGTGTAACCAGCCTTTGCCGATGAGGAATGTGTCAAACGGCTCTTTGGCTGTTGCTGTACCGACTACGACACCGTGGTTCGAGGCATGGCGCTATGTGTTCATTCAAAGCTTGTGGCCGGGAACTCACGAATTTATGTGTCATAGCTTGGCGTGCCTCATTGTCGTATCTACTAGTAATCCGGACCCTCTCGCGGAATTGATACGACTATCAGACGAACAAACACAACAACAGCAACAGCGCAGTGGTGATGCGAGCTACCCGCGGTGGTTTACTTCTAATATTGTCAAGTTTTATGTCGTGGTCCATGATGTATACCAGGGTGATCAAAATCGTGCCGATGTGATACACAAACAAGTTGAGAGGCATTTTGGCTCCGCGAGTTGTTACTTCCTTCCTCTTTTCACAACTGGTCCTGCCACTGATCACGTGCAACGCGATCTCGTCAATGGGGAGAACAATGCAAAACCGGTGCTCACAAACTCTCGGTTGACTGAGGACGCTGTTAACTCCGATCCTTGGCTCGCCCATTTATTACCTGATGGTTTCCAGGTCCCACTGATACAAGATACCTCGGCTGATGATTGTCCCAATCCATCGTCTGTTAACCATGATCCGCTGCTTGTGGATGGTGACGATCAAATAGGTTGCAATCATATTGAGCCAGAAGGGGATAAAGCGATTTTGCAATCACTGATTTACTCACGCCACTTCAAACCGCATGGCCGTAGTCTCACCCAGACTGATTGTGACCAGATCAAGACGTTTGTGTACGAGTTTGTAGTGCGCTCCCTTTTGCCCTGGGTGGAACAGACAATGCGATGCTTAAACGATCAGGTTGCCCATCGCATGCGGCTATCACGTTCTCTTCTCAGCGCCACGAAGAAGTTCTTTACAAGTGCCGTCAGTAGTTCCGCACAGAGTTCACTCACTTCAGCGTCTGCAAATGCACTTTCTCAGCCACCAAGCCTTCTGGACTCTACGACCACACCAAGTTTGATTGGAATGAGTGGAAGCGGCGGAAATTGGCCGCCCACCAGCGGTGAACTAGTGATGACGCGGAACACTGTGATCAATTCCAGGGAAGATATGCGTGGACAACAGCCCCCACCGCCGCCCAATCCACCGGGTTCCACTGTACCCGTAGTGGTGTACACCGCGGAAGCACCGGAGATGCAGATGCGTCGCCTTGCGGATTTGGCTTTTTTATTTCAACAATACGAAGTCGCTTATCAGACGTACAATGTGCTGAAGCGTGATTTCCAGAACGACGGAGCATGGCTGCACTATGCTGCCGCTCAGGAAATGTCGGCTTTGTCAATATATCTCCAAGGCGCGAATAGTCAGAGACAATATCCTTATCACTATGTTGACTCGTCGGTGACTATTTATCTTCAGACATGCCAATCGGCGGAGTTGGCATTACGAGCGACTTTGGTCAATGCCGAAGCACTATGTAGTCGTGGGCTTTTCGCCGAAGCAGCGATGAGCCTATTGAGGTTAACGTCACAAGATGATGATCTAACTAGTGGTCTTTTAATCGAACAAACAGCCCATTGTGTGCTCCGTTTGCGGCGCCCCCTGCTGCGAAAATTCGGCTTCCGTCTGGCCCTGGCTGCCCACCGGTACAATCGAGCCCGACAGTCGCATCTCACTATTCGGACGTACAATGTGGCTGCTCCGATTCTCGCCGGCCGGCGTTGGAGTCTAATTGAGGACCATATCAATTTCAATGTGGGCAAACAAGCCTACCTCATCGGTGACCTGGCCAATGCAGTAGTTGCTTTACGTCGAAATTTGACTCAATTCAGTCGTCAACCGGCCGAGCGTCAATCACTTTTCATACGAGAATATCTGGTAGTATTGAAGCAATTCCTCGCGAAGAATATGGTCACGAAAAAAGATGATTCTACGATCTCTGCGAGCTATGCTGTGTTTCCTCTCCCACTGGTTCGCTTCCGTGATTTGCAAGTGATGCTTGGGAAACCAGTGAAACATGGTGAAGGACGCAGTGTAAAGACGGAAGCTGACGACGAAAAACATAAAGTTGACCTGTCCCTCGAGGCTCGCGGTATTCAGTTCGCAGATTTCGCCGATTTGGCCACTGAAAAACACGAAGTCAAATCTTTTCTAACGCTTAATGCGCTACGCAACAGGTCAAATCATTGGCAAGATTGGATGGAGAACACCGACGTAAGCGATCTCGAGGAGGATCCCGTGGTTGATGACAAGTCTGATTCGGAACTGTACCGTGCCAAGTCGAATTGTAACCATGTCGAATTATCCAACACTGTGATTCCCGGTTTGTTAGAGGAAGTACTGTCCCAGACCGAATTTCCTGACTCCTATGAATCTGCCGATAGCAGAAAACAACACTGCTCGGGTATTCGTCAACCCCATCCTATTTTGTACTCTATACGTTCCGCGTGCGCGGCACAAACTCCGGTGGCTCCGGTCGGAGAATACGTAACCGTCCGGATTCCGCTGGAAAATCCCATGCAAATTCCCCTCGTTTTTTCTAACCTTCATCTTCTGTGGGCATTTCAACCGGAATTGTCTGATTCATCCGATCGTGCCAGTGAACCACGGAAACCAATAACAAACGAAACCCCGTTCGACTTGACATATTTGAATCGTCAGATTGTTGCGAGCGAAGTCATCCCTGAATTGATCATGTTGCCAAGCGAAAGCAAAGCCCTGGACATTACCGTACTCTCAAAACAGTTGGGCAAACTTGAAATAAGTGGACTTTGTTTTGATTGGATCTACCCGTCGTCACAACACCTGGGTTCGCAGAATCAAGGAGTTACATACTCTACTGGTCAGTCACAGATAAATGGTGATATCCCTTCGAATTTGACGAATATGCACTCGTCTCATATTTTTCCAAATGAAAACTCGCTGGGCCAGTCAACCAAAGAACGAGGCCGTAGCTCAGATTCGAAGTCAGTTCGAGGCAAGATTTATCTTTCAATGTGTAAAGAGGATTCGGTTGATTGCGAGAACACCTCTAGTTCTTTGCCACTACCACCACACTTATCTTGGACTATCACCCATTCGGCTGCTCTGCTGCGAGTCACATTCAGCGATTTTCCCATAAAACTGATGCAAGGCGAATTATTTCCACTGACCCTGTCGTTAACCAATGCTGGATCACAACCGTTGGGGCGAATACGTGTAGCCTCAAACTGGTTCGGGTTTATTGGCTTGCGGTTGGACACCGATCACCATCGGAGGGACAAGCCGATCACAATAGAGACCACCTCGGCGGCTGTTTCAAATAATCTCACATTCCACAAGGACCCACCTATTCAGCCCTGGCTCCGGATCCCAGCTGTTCCATGTCCCATCATGTCTTCACTCACCGATGCATCTCTCTCAGACAAATTATTACCTGGTACTTCTGTCGCGATTCCCATGTGGTTTCGTGCTCCGCATTTGTCCAGTCCGTTGCGTCGTTCAGGCCTTAGCTCTGCTCACCATTGGCACTCACGTCGCACAGCACCTACACCGGATGTTCCCGTTCTAAGTGAACAACGAACTGTGCATATGGTTTTCCAGTACACGTCGCTCACTCCCAACCCCATTTATCCGGAGCTCAATACCCGTTTCGTGCGTCATCGTTCAGATTTGGAACTGCAACCCTCCCTGCGTTTCAAAGCACTCGCTACAAGAAAAACATTTTCAGGTCCTTCGGATTTGTTCATTCAGTTGATCATTCAAAACGTAACTAGCAGCACCTTCCGATGCTCCTTTGAAATCTTACAAATCTCCTGTGCTAGTCGGTTTTGGGTTCTAAATCCGATAGTAAACGAACCGGATTTTGGAAAAGAGCAAACGGCACCTCTCGCACCCGGTGAAGTCATGACACTAAGTCTTCGTGGCTCGCTTTGTGATTCCGATTTATGCGCGAACAAAGACCCACCTATTACTGATGATGGTGAAACGATGTTTTCCACCGTTCCGCTATCTGCATCGGCAGGCGAATGTACGCGGGAAATCATTTTACCGTCCAGTTCCCCTTGTGTGGACTTTTATTATCGGTCCGGATGCGTGGTTAAACGGAGGAGACCAAAGCGTGTTTCTCAGTTTACAAATATGGGAAGAAGCGCTGACCTGGATATTACTTTGATCATTTTCTGGCGTCGCCTTGTTGCTCCGAGTCACATGTATGCGTCATCTTATGGACAGAGTCATGTGCCACTGATTCGCCTGGACCATCCCGTCTCAGTTCCGTCGGAATACCATGATCACGCCAATCAAAAAGCATGTAAATTAAGTCCAACGTCAGAATCTCTCGGGGATATACCTGATGCACTCTGTTCGAGTCCTTCAGCTTCGGTATTCGATGCAACAGAAATGGTTCAATTCCGGCTACGTCATCCTTTTCATATTCACAATCGGTTTTTGCGCGAAGCCTTCCGTTCGCCGTTGAGCTCCCGGTCTCCTCTGACGCTGAATCCTCCTCCTGAAAATTTTACTTTTAATCAGTCTTGCATATTGGGGGCAAGGACATCATTTCCAAATCCTGAGAATAAATGCACAAGTCTTTTGAAAATCCCAGTCAGTGCTGAATTGTTCAACACGACCACCCTTCCTGTCCTGGTCAAATTGGATGCTGTGCCCGATGAGAACCGCGAATCTGCCTCCTCTGTCAGCGCTCCGCTTTTTACGGATAACCCAATGTTGAACTCATCCCGACAACCGGATGCGGCCCGCGTTCTGTGGACCGGAATTACACGAAAATCTCTTCTTTTACGACCCGGAGAATCCCGAAAAATAAAGCTTAATGCACGTATGGTCCGGCCCGGCTTTTTTGATACGAGTAGCCTTGTACTACGCGCGGCCTTGGTGATCAGCGATAAGGAACCAGTTAATTTCGTTCGCCAGGTCATTCCTCAGTCGTTTTTTCTTGCCGATCATGAGAAATCCTAACACGCGATCTGATACGGCCACTAAAAATTAACTGGGCGTGATGGTGTCTCCACCCAATATCACGCAGTTGCGTCTGTGATTACCTGCCTTTTGAGGTTTCTTGAACATTTTCCTCCTAACTTTTCCCGTTACTTCCTGACCAGAAAATGTTTAACTTGTTGTCTATCATGAGGGTTTGGTTGAACACTGGATGTTACCTTTGCTGTCCAGTTGAAATTCCATCCGTTCGTTTTTGTTATCACTGCCCGTACATCGGGACTCGCATTTGTGTTTTCTTTGAAGCAACTGGTCGGACGAGTCAGTCTGTTCTCAGCATCAACAACAACCTACTGAAGCTGATTTACTGCCGTTGACCGGATCATATGACTCGGCACCTGATCGTGTGGCCTATACTGAAAGGAATGCGACATTTTAACCGATTTGTGAATAAATGAATAATGGCTCGTTAGCAGAGCCTTTCGTTCCCTTGTTATTCGTTCTTGGTTTTGAACCAAAAATGTACCACTCATACAGGGAAGGGGATATATAAGTGCTATTTCTATGTTATGTTGTGTTTAAGTTCGAGTCTGG
>STRG.51897.4
GGGACAGTCCGGCGTGACCAAAGTAAAAAACGGTTCAAAGACAAAGCAAAGGCTAACCCTCCCATAATCAGAGATTCTCATACAACCATGTCTACAAAGTGATACGACTGGAATGGATGATCGTACTGTTTCAGAAAACGGAATTATAGTGAGAAGGAATACGTAATAGAATGGGTTATGAACAACATTCGCAGTAACCGTTGATGTATCAGTCGAAGAAAATATGCGGCTAACGCATGCTTACTTCACCGCAATTCTGTGCATATTAACTCATTTACCCCACATATATCAAACAAAAACAACCACCGACATAGTGGCAAAACCTCTTCCAAGCTTGAACGATCCTAAAAAGATAAAAATCCGAGAAAGGCGTCAGCTACCCTTGAGTTTTGATTCCTCAGCATCTCGTTGTCAGATTGGTTCTACTGATGTGCCGTGTCTGCCACCGTTCAAGAATATTGTTCACGGTCTAAAAGTGGAGACTACCACAAACTGTGGATTAGAAAAACCACAGCGTTTGTGCCGCACCGATGGAACTTGCCAGTTGTGTGAACCTCGTCCGGGAAGAAGGTTTTCTGCGGATCACCTGACCGATAAACATGGGTCTCAAAATCAAACATGTTGGGCTTCCGGACAGGTTCGTCCCGGGGGTCCAGAACAGGCTGTTAATTTGACCATGTCATTGGGAAAACGATTCGAAGTTTATTATATTTCCTTACAACCTTGCAGTATAGGCAGTCTACCTGATTCTATTGCAATCTACAAATCTTCTGATTTCGGAAGAAATTGGCGCCCATGGCACTTTTTCTCTACTGACTGCTACCGGGCATTCGGATTACCCACAACCGATGAGTATAACAGTCACATAACGTCAGCAAACCTGCAGGAAGTTTTGTGTGTAGCTCTGCAACCACAAGAAGGTTACTTGAACCGTCAGATGCGACGGCGTCGCTCAATGCAGTCAGGAAGTTTGTCATCTGATGCCAGAGAATATATAAATGCTCCGGATATCTCCCCCGACTGGGTGATTGCCTTTAGTACGACACTAGGACGTCCATCTCAACGTCCGTGGAGTCCTGCACTTATCGACTGGATGACTATGACAGATATTCGCATCAGTATGATGCGTTTTACTCACAATATCAGAAACGGCGAATACGAAGCGAAATTGCGTGAAGTCAGGGCCCCGTCCAGGAACTTTATACATCGACCTCCGTTATTCAGACAAAAAAATCGACAGGATCGATTCAATCACTCAAACCCTTCCTCTCGTTATCGGTTTTCAGCTCGCTATACACGCGCACTTCACGTAATGAATGAACGAGGTTCACGAGACTTGTTACCTTCTAATCTGGCTAACAAACGAAGATATTCAGTAAATTTAACCACACACAACGCTTTCCCTCAAACCGATCCCGAAACGGGTCAGTCATTTAACGAGAATGAACCAGATATTTTGTCGGATAACGAATTCTATGCATTTGCTGACCTCGCAATTGGAGGTCGATGCAAATGCAACGGGCATGCCGGTGATTGTATATACACTTCGGATGGCCAGCTTCGTTGTGCTTGTGAGCACAACACAGAAGGTGTCGATTGCGAGCGTTGTAGGTCCGGTTACATGGACAAACCGTGGGAAAGAGCGACGGAGCAGCACGCAAACGTATGTACAAATACTGCTCCACAAGGGGTCGCGCTTGCGCACACACCACTGGATATACACTGTTCGCCGTGCAACACGAACAAGGAACGCATACGTTTGAAAAAATTCTGTCGCAAAGACGCGGTTTTCCAGGCCAAGTTTAAATCACGAGAGTTGCACGGAACAATGGCACGTTTTGAAATGCAGGTGTTTCAAATCTGGCGCCTGAACAGACAACCCATTGTGGATTCTAAACTGATCTATTGGCCGGAAGAAAGACGAAACGCAGTCAAGGCACCAGACCAATTTGAAACGGAAAGTGACAGTCAGCCATTGCAAACATTGATACCAGTTTGGGTTCATTTGAACGAGCTACGTTGCAAATGTCCTGAAATTGAATTGGGTATTAATTATCTCATAGTAACCGACTTTGAAGGTCATACCCATGAAGGAAGAATGGAACTCCGATTCACTCCGAAAACCGCTTTGTTGCCTTGGCGAACCTCGTGGAAACGACGTTTGATGCGGTTCCGACGTCGGCAAAATCGCGGGGCATGCGATCGGTACAAAGACTCGGGAAAGCTGCGCAATTATCTTACACGTACCAGTCATCAAAACACTGTCGCCGGAAACTGGCGCTCAACGAGACCATCTCCGGAGGTAGGATATGGACTCCGAGAGGATTATTTAAACCCACCCATGTCACCTTCGCATCGACCATACCATCAATATTACCAGAGAAAATGGCAATACCCACTAGCATAACCGATTGCCACGCATCATAGATGTAAAAAGATATGCAAACCTAACAGCTCTCTTGAAAATGACGAATCACTTTGTATAGACATTCACCTTTTTGTCGCATGTATTACTGGATGAAATGCGTTGTACTAACTTTTACCTGCCATCCACCAAAGCTCCTATACAGACTCACGAACTGTCGATCATTCTTTACACCAAGGATAAACTTACTTGATTAAAGTCATGTATTCAAGATGACCAGAGGTGGATGAGAATAAATGCATGAGTCGTTTTCCCGATAACACACGCGCCTGTTTGTGATCAGAACTGTACTACTATAGATCATCTAATCGTGCCCTAGACCAATCTGAACCGACGGACGGTTGCAGTGGACGCTCACATCCGATGGCAAAAACAGGTGAGCGAAAAAACTGATGATGGTCAGCGAAAAACCAGCGTTTGTTCTGGTAACCCGACTGGGCATAATACATGCGG
>STRG.3249.7
ATTGATTGTATGCATGCGGCATAGGAGTAAGACAAAACTCCGTAGGACGTGCACGCGCGCAAAAGCATGCGCATGTTTGTGCGCTGCTTGGCCCTTGTAGATCCATTTATCGATGGTGTCGATTTTGACGGCTTTTCTCACAGCCGTCGTTTCGTGCTTTTCCTCTGAGCTTCGAATTGCTTTACTAATGTGTTCACCTGTGATTATCTCTGAGTGCGTAGACACATGAATGAGTGACCATTCTGAACCTGTTTGTTCGAACTACACCATTGCCCACATTTGTGCCGATCAGAATCAGAATCAATTCCCATCATCGTTATCTTGATCATCATCCTCATCGTCCGAATCATCATCATCATCATCATCCCCATCATCATCCACACCACCAACGACTTCAGCACCAGAACTCGAGCGTCCCCAAGAAATGGTGCCGTTTGATGTGGTCTGCCGAAATCAGTGAGTTGGCAATCCATCGCGGTTATGTCTGCTCTCGACGAAGAAGAAAAGAACATTCGGATTGTCTGGTGATTTGTGACACGGAAAGAGAAGAGAAGGAAGAAAGCCACTGTGTATATGTAGACAAACCAGCTCGGCGTTGATAAACGAACGCTGTGTCTTTCGACGACACACCGATTCTCCTGCTAACCTTTGGATGGAGCGATCCGCGTCTGGAGTTTAGGCAAAGG
>STRG.76274.1
GACAAGTGAGGTCAAGGAGGGGGAGAGGGTGGTATGCGGTAAGCATGCATTTGTATAACGGACAATTTGGACGAATAGTACTGTATATTACGGCTAGCAGCAGACTAGAAGAAAAACGGGACACATCGACTATGGTGAAAACTGCCTTGAATGGGTGAACTTAGGATCTATCGCAGTAAGCAAGACAAGTGACGACAAACAAACCCGAAATAAAATACTGTGAACACCAGTTTGGTCATCCGTGAGAGATCCTCGCGCGACAGTCGTAATCAATCCTAGAACAGATGCATATGCGGTCGTTGAACAATCATTAACTACGCACTAGACATGATGGTTTTGATTAATATCTCTCAGTGACCCCGATCGGGGAGATAACTGGGAATTCGAGGATTGAGAGAGAGTGAGTGGCTGTAAAGGTTCAGGAGTGAAAAACGAATGTTATGAATGCAGTGACGCTGCTGGTCGCGTCATACGGTCGAAATCCGTGATGCCTCGTTCCAATCAGTTGCAGCTTTAGGCGACTAAGCCAGATGATCAAGGTTGATGTAACTTTCGTCATGCAAAGCCAAATCACTAACTACGAGTGGCTCCAAAGAACATTGCACATTATACGCCGATTAAATTGATACAAGAACTTACGTTGCACATGTCAGCTCGCTGCACGTCTTTCTTTCACTAACTTCCCAATTTTAAGGTCTGATTTGGGTTGCCACCGCACAGCGTGGTTTAGTCGAGAGAAAAATGAACAAAGATTCGAGGAGAAAGGAAACAGAAAAGAAAACCATGCAAACGAAGAACGCAAATGCAACCGCGCCACTGACTGCAGCATCTAATCATTTCACCAATCCCCCGGTGGATCGTTCTTGCGCAAACCTAACACATCCTCTATCGGCAAGTCCCCTGTTTGAAATTTGCATACCTGTCGGCCATGTCACAGACTGACGAACTCCACTCATCCTGTAACTACTGTCTCCTTCAGAGAACAACGTACAGCGAGGAAGTCTATTGGAGGGGTATGCATAAAACACTTAAATTATGTTAACTTGTTTGGTTGGAGTGCTTGCTCCAGCAAGTGTCCTAACTAGTGATTAAATTTTATGTTCTCTAACTCGAATTCCACGTAAATATTATCTTTTTCGAGATTTTGCACTGCCTATCAGGTATTCCTACCGGAAACGAGTATCGCTGCGTAAACATATGTGGTCAAAAACGAGAAAACGTATTGTCCTGAACCGCAACGATCAAATGTTTTAGTCATAAAAGAGAGAATTGGTCTAAATGCGCACTGTATGCTCAATTCTTCATGGATAAATGGACTTTAAATGCAGTGGTGAGGGTGATGGTTTCCCACGCAATATGGTTTAGCCTTCCATTACACAACATTTACTGGACCATGAAAGTATCTGGGTACAAAATTTTAATTCGACACACCCATGTCTTCAGTGTGCCACCATCATCATCGTACAGCGTTAAGCAGTAGGGCAAGCCCCACTGACCACCGCCTTTCTCACCATGTTGCACGTAGAAGTAGAAAGAATTAATACACAAGATGAACGGAAATGGACCTACACAGGTGGGAAAACGAAACAACGCTCTAATAACCAGCACACGAAATACAGTCTAACAGTACAAACGCAAATCGATCAATCATTCTGATTCGACAGAAAGTGAAAACATGATCGCCACTGTTCACGGTTTGCTGCCATATCTTTCAGTGTCTTTAACCAGCTGGCTGAAGAATCTTTTGCATCCGAACCACGGAGACGTGAGGTACCTACTTTTCCTAAGTTTGCTGTACATTTTCTCATTCCTCGTTGCCACGTCATCTGTTGAGCTCCACGTGGTTTTTTTCCAATCCCGAGGAAAAACGAAATAAAGGGCACGGTACCCTAGACGTGCGTTCGCCATACGCAACACATACCTTAACCAACCAAGCCTACTAAGATGGATACGCCGTGATAGAAAACTCCCTGAACTGGTACCCAATACTCGGTTTGAGCTCAGCATTGCTTACTCGGTCATTCCATCCAATCTTAGCGATACTACACAATTGTCGATCGTCAAAAACCTCAAGAAGACGAATATCNACGAATATCTTCCGCACACAGATCCCAACTCTCGCAACTATACAACAAAACTGAAAGCATCGCGGCACAGTACACACGACCTTTCAACTTCAGCAAAATATCAGGCCGATGCCACAAGTGCTTCAGTCCAGCGTACGCCGCTCGAGCCTTGGATGTAAGCGTGCTCATCTCTACTACCGTGATTCCATCCGTCGTCATGCTGCTCCGAGGTAAGTGAAGCGGTAGACAATTGCCAGCACCTCCCCATCGTGCATCAAGCTCGGAATCGTTGACGTCCAGTCTTGCAACATCACTTTACACTTTGAAGATGCAAATCGTACCCCGAATGGAGCTACAGTTCTTCTAAGTATAGTCAGTGTCATAGTGACCATAGGGGAAACCTGCTGCTACGTGCGTTGTACGCTGCATATGTGCCCAATACACATCTGCATTACTGTTTGTCGTAGATCTTAGCTCATGTGCTAATTTATGTGTATAATGCAACAGTTCGCAGTATTCTTCTTTACGGTTGCGATACCTGGCCCCTCCGCGTTGAGGATGCCCGGCGGCTTCCTGTATTCGACCACCGGTGTTTCCGAAGCATTGCTCGTGTCTGGTGGGAACATCGAGTGAGCAATGACGAGGTTTGTCGTCGTGTGTTCGGTGTTGATAGTCGCCCCTGACAGAGATAATCGCTGTACACCGCCTCAGATGGCTCGGGCACGTTTTGCGTATGCCCGCCCATCGTTCACCTTTTCGTGCTCTTTTTGCACCTGCTGGACAAGTCTAGAAGAAACGGCATGGCGGTCAGGTTACGACTTAACTTAGCTTCGGCTTTGGCTTCGGTTGGTGCCTTCCTCCTTCCGGGTTGGGGCCCAAGAGATGAGGATTGCCGTTGGTTAGAGAAGATGTGAAATATGGCTCACAACCGAATCCAGTGGCGCGAATGCCGAATGGCCTGTCTGTTGACTTCCC
>STRG.59309.3
ATTTGAAGGTCAGGGTCGAATAATGTCAGTTGGCCTGGGGCACATGCATAAGTGGTATATGAAATAATTACCACTGGTGAAAATTCGAACATATTCGAAGGATATGTTTTTGGCGCGCTACAGAATATGAGAGGCATATGGTTAGAAATCTCGTCGAAGCTTTCGGTGAATTATTCACTTTACGACAGATGGTAGTATATAAAGTGGTGGCTGTATACTGAAGGACTCATATATGTGGCAAAAAATTGCGTATTTCTTGGGAGGGAGACTACCAGAGTGATGGTGGCAGGGAACCGCTGGAGGAAAACAGGGTTCGTATGAAATGTCAAAGCGGAAGTGGAAGACTAATCAAGATTGACCGTGTGGTTACATCCATTATGCAGGTGTTCAGTTCTGCGGGAGGGAAGGTAAAGTAATTCACAGGTAGGTGTTTGTCAATAGATGAACGCTGTGTGGAGTGTACCATGCAAAAATGACAGATCAGTAAAACTGCCCAGGTATATCGCGGAAAGCGGTAGTGGATCAACGAATATATAAATAAAATGTATCAGCCGGTGCAGATAGTGGTGTGATTTAGAGGCTGGATACGGGGTCAGTTTTGGTAATATAACACGAATGCAACATCTGGGAGATCAGAGGTGTCGATAGCGGTGATGTATAGTTTAAAAGATGATGTGAACGGAGCGGCGATGCAGCATGGGAATTGTATTGAAGACGTTCAATCGTGGAGGGAACGCAGTGATCTGCAGAGCCCGAACACTCGATGCAACAGCATTGCGGATGCGATCGGATGGACCGATGAAGAGAGCAGTCAGATTTCAGATGTCCCCATACTGACCAGCCGGGTCCCTCACCTGACCTCGACTTTTCAAACTCACCGGCCTCCATTTGAATCCCTCCGTGAGTCCACTGAATCTCAGTACTTTTTCTTTGGTGAGCATACATTTGCCATACTTTTATCCCAATAACCCCCTCCCTTCTAAGCATCTTTTTTCCAAATTCTCTCATATAAATTTATACGTTTTCAGGGGTTTTGTCTGTTTATTCCATCACTTGTAAACAGTTGATTATGCACCTGGCATTCCTTGGGCGTCTCCGAAATAAACCATTATTATTATTATTATTATTATTATTATTATTATTATTATTATTACTATTCACTAGTATTTTTTGCCACTTCCCTCGGATTACCCCTTCACTTTTTCCCTTATTTCATTATCTCGAAGAAATCATTTCCAAATCTCCTTCCTCCCCCCTTCAACTGCTGGTAAAAAGTTCATAAAATGAAACAGAAAGAACTATAATAAAATAAATGGGGATAATATGAAACTACTTGCATTCATGTGGAAAGTGCACGTAATCGGAAATTCCATGAGTAAATTTTCGACCCGTGGTCAAAGAGAAGCAAGTGAAGACGCGGGACAAAACAATGTGCGACTACGAAAACAAACACATTAACTGCGATAAGCAAACTGACAAGAAGACAGATGTCTTTACCAAATATAAATGACTATTTCTGACGTCTGAATTAAACTTTTTTACTGTGGGCAGATTGCTTAAGTACATGTCCGTATACAAGTCTAACGTGCACGTACTTCTTGGATATCATATCATGACGGAACGACTGTGCTGAAGTTGGGAGCAAATAAGTACGGAGCGTGTTCCTATGTTTCATACCATGAATGGAGAACAAACAAAACGCAGCTCTGTGGCAGGGGTTGTGCACATCCAATGCAAACTNNN
>STRG.24484.1
GTTCATCATAGAACTCGTCTTTCTGCAAGTCTGAGCTGCAGTTCGTTGGGGCGTACGCCGAGATCACGAACAAATTGCGTTTGACACAAATATACTTTCGAACGCCGACTGACCCTTGGAGTCTCACAGCACATAAACGACTGTTAACAGGGATCCAGTCTAAGAGGGCAGCCTCAGCCTTGTCAGTCAAGACAATTCCTACACCCCGTTGACCCACATCTCTAGCTGCTTCGTCTCCTGAGGTGCGCAGAATATACCTCGATGAGATACCAGCAGCAGTTAGGTGAATTACACTGCTCGAATCCTGGGTACGCGTTCTACTTACGCAGCATACATCAATCTTCGGAGAATCTATTGTGAGGGCTAGGCACGCCTGCTGACCGGCCTGCATGAGTGTACGCACGTTGAAGGAGCCGAGATTCAGAGGCTGACGGGGCTTGAGAAAATGTGAGTTACCAGACAGAGGATTATTCCCGACACTGTTTGACAGTGAATCGTTGCGAGTAGCGACCGTGTTATCAGTGGGAGCATTATGGGTGGATAGATGGGGCAAAGAGGGATGGTTAGGGACAGAAGACAAAGGTTGAATAACAGAGAGGGAACTCTTC
>STRG.61906.5
ACTAGGCGGACGTTCAATGTGGATTAAAAGATGGGTGGATGAAGCAAGTGTAACTGACTGTGTCCTTGTGTTACCCGCGAGAACGTTTTCAGCTCGGAGTAGTTCACACTTTATATCCGTTAAAAAGTCGCTCAAATTGATTGTGCTTGCGCCCGGGTGAGAAAAATAATGTCCAACTTCACTTCTGAAAACGCACATGCGGAATTATCTTTCAACCGATCTGTTCACTGTTTGGCATAGGAACAAACTGAATAGCCAAGTTGGTGAATTTTTTCCGTCTCATTCATAGTCTATCCTAAGTAAAAGTGGTCCAGCAAAGAGACAGAGAAAACGGCACGAAGTTTTGCGCAGCCAAGGTCTTCAAAAGCCTCTATTCTTCCCTCTTTCGTGTTTCCTGGATGGACCTGCATCGTGGACTGCGACCTTTCACACTGGAAGATTTTCTCATCATGAGTAGTGCAGTGAACGTGAATGGTGATATTACACTTTCGCATTCCTTTGAATCGGACTATAAATTCCAACCGTCCCGACCCTATCCACCATCACACGTACATCAACAACTGCCGGTGTCAACACAAAGACAACAGCAGCAGCAGCACCTTTATGCTATCCAAGCACGAGTCCCCAATCCACCTATCACAAGTTGGTACGGCGGTTCCCAGCCTTCATTGGATAGTCAAACCTATCTGAGCAATGTGAATACTGCGGAATCAGGGCTGATGGGCCTGTATCGCTCAGCTGATTTGCCCAGCTCCCGCCTCCCAGCAGCCAGTAACGCACAGTTTCATTCCAGCTCACGTCTTGCGAATCAACGTGCCCGTCTTCGCCGTTCCAACACAGTCGGATCTTCTGAGATTGGGCAACATTTATCAATAGCCATGGCGAAAACATCGCTGGCCCCATATCATGGGCAAATAGGCACCACGGCTCATCCAGAGATCGGCTATGACCCAGTCCGATATCTGCTAGGTCAGACCACCAATCAGCACTCTTTCGGTAGTGGACCCACAGAGTTGAACAGAGGTGCACTTGCCTTGGGATATTCTCCTACGGAACGGGTACTTCGGCGACTAGCACAAATGAACAACGCATCCAGCTTGGATCGAAATGGTCTGCCTCCTAATGCAGGAACACAATCATTTCCGTTCGACTGGCCAAAAAGTGCCAGGATTCAAGCGGCACTGTTCCCGGGGCAAAAAGTAGACACCGATGTCAACGAGGCAGTCAAAGTTTTCATTCGGGATCATTCACCTCACCAATCAGTCGGCGATACCGCCTAAGGAAAGAAGTCACACTGGATTCCAGTTCCGGTAGACTCGTGCAAACCAAGGAGTCCACTTCGCACCCACATCTAAACTCACATCCGAAAGAAGGCGCCGTCGATCAATGTGTTCAGTTTTCGTTCTCCCAGAATCCGGACTCTGTCAGCCGGACAGGAGGTGATCACGTGGATCCCTCAGATACGATACCGCAGGAGTTGAGTTTTTCCACTGAGAGATTTCACGGTCGCTTGCTTGTGCAGTGGTTTTGTCGGCAGCTTGTCTACGCCGGAGATGTTTGGAGTTGCAATTTGATCAGTTTGGTCACGAACATCTGCTCCTGTCTGCTACGTCTGGGAGTTCTACAACCGAATCCAGTAGATCCAACCGGACCAGGTTCCACACAGTCCACAGATCGACCACGTGCAACACGACCCCCGTTGCTGCATTCTACGTCCGTGGACGATGGTAAAAGTGGCACATCATTTTGTGCTTCGGCTGCCGTTCAAGGTTTGTCGTTGGCGTCAATAGCACGGAGCCAAGCATCACAGGATGAACGAATTGGAAGATTTGAGTTGAATGGATATTATCGATGGACTGGTCAACATATGTCACGGGTTTTGGAACTACTTCAGGCGTCCATGTCACACACGAATCCCGATTCGGTGGGATCCGGTTTCCGATCTCATTCGGAAGTGACCCCGTTTCAGTCACGTGTACATAGTGAATTCGCCGGTTTGCGAAAGGATTACGAATACGAACTGGAAAGGCTGACGCGGGAACATGAACTCCAATTGTTTCGCGCAGATTCATCTTTTCCCAAACAGCCTACCGGAACAAGAAACACCTAAGTTTGAAACGAACTCTTCTTCAGTGGAAAACCAACACCCGAATCCGAACTGAAACTAGACTCGCCGACTTCAGTGATTTTTGAGGACACCTGATCAGAATCCAAAAATCTCTCCACACTGGATTCGTACGATTGAGTAGAAAACCCGATCATCAAGACATGCAGAAATTATCGGTTGTTCGTGATACGATTCGGATGGTAGCATGTGCGCTTATCATACTTCACTTTCGCGGCTTGAATTGTATTCGAATGATTTCCATGAGTATCTCTGTCCCATTCAAGTCGGGTATACCAGGTTGCTCAATCGTCTTGTTCCATTCACCAGATCACCTGGTTTTCTTGAGTCTCCAACCCAGTCCAGTCTATATCCAAATCAACTCGCATTGGGGCCGTCATGCACTGTATATTTCTCACAATATTCTACTCCCTCTTCCTACCGCGCATCTATTAGTTAGTTTGCTCATTCTTTGCAGTTTCTCCCGTTCACAGACTTACAAACCCTCACGGCCAGCACCAAGTCACAAATCAATACACACTAGCTACGCCCTCGGTACCCAGCGAGGCAAATTTCACGCACATTGTTCCCGTCTTGCACGCATACCCAGAACAACGGCTACGAAATTCAATGATGAATATATGCTTGCATGTACATGTACTACACGACAGAAACAGTAACTGTTTGTAATGAAATACAGTATACCATTGGAGCATTTCTATGTAATATGAGCGCTGGAAAATCATTAGGATAATTGCTCGTATTAGGTCTTTGGCACTGACACGTTCGATTAGTTTTGCTGTTTTTCTTATTGTTTTTGTATGGAAGTGTATTGCTCCTACAGTTAGTTTATTACAAGTCTGGATCACACGAATGAGGCGTCGTAAATTCATGAGCACCATCCATTCAAAAGAATCACCAGGAGACAAACAAGGCCAAAGGTATGACTTGGACTGTACATTAGGCTGAGGAAGTCAGCCTCGATAGCGGGAAATGATGGCAGATGTTGCCGTCCAGGTCAGGAAAATAAACAGACTCCAAACCCGGGGACGAACTGTCGTACAGGATTGCGCATTGTCGCTGGATGAACCTTACTAATCGGTGTCCATTATCTTGTGCATACGCCGTGAGTTCTGGTATTCTACTCCACACCCAGTTGAAGTGGAACAAATGGATTTCGTAGGTATGAAGACTGTCTGTACTATGTTCGCACAGGCGTTAGTAATATGATGGAATCTTATCAACTAGGATACCAACAGCTAAGAGTAGGAAGCGACAGGGAAGTCTGAATAAATTAGTCACTTGGTTTGTCCGAAAGAAGCAAATCACGATTTGAGTAGTTGACGCACTCTAGCAAGGGATACATTCAATTGCAGGTGAGTGAGTGAGTCGTTAAACGTCCATGATCCGAAGCAAAGCAGTTTTAGGTAGCCAAACTAGGATATCGTGCATGTGTCTGTGTTAGTGTGGTAAAATGTACAATAGTTTGTGAACCAACGATATCGATAGATAGTCTGAGTCAATTAACCGGAATAAGCATGGGAGTACCAGATGTGACATGTAAGCACAATTGATTAGTTGATTTCATGCTACAGGTTAGGCTTTTGTGACTTGTATGAAATTCACTATCCACCCTAGAGTAACTACGTTTTGAAAATCTGAAGTGAACAATTCTTCAGTTCTGTCGGTATGCTGAGCGTGACTTTTTCTGTCGCTCGACGTCAGCGATGCGCACATATGTCTTTAATTCACCGTCAAAGTTAACCCTCTAGGACGCGCCCTTTGGGGTGCCATTAGACTTGAAAAAATCATCTCTTAATGCAGCGTCAGAGCTCTCAACGAATCTCCAAAAATTAACTGTCTCGTCTGCCTATCGGTAAACCGCATGCTTTATCAGAAACGCAGGTGATGGGGCATACGGTGTAGAAGAAAGGACTCACTGAGCTGTCACGGCAACCGCACACAACTAGCAGAACCACATAAAGTCCCAATAGGTGAGGTGTGGTATCCAACCCGATAACCATGGATGGCTGTCTACCTTCATTGAGATCTGTGGTGGCGGTAATCGAGCCTGGTACCTCAGAGTTGATAAGTTGTTACTGAACTCGACCATCACCAGTCCAAAAAATAAAGGTCAATGCGCGCTAGTCCCAGAAAACCATCATAAAGCAATCATTTACTGAAACGTCTCAGTTTTAGATCTGTATCACACGGTGTAAAGCCAGATGTTTTATAACAAGTGCGATTTCCCTGAACTAAAAACGCGACAGACTGACTGGGACAGATGAATTCCATTTAAATGGTAGATACTAACTCTCATTTTGAGTTTCTTCTCGATATGTGCTGCCCCTTTGAAAAAGCTCTTGCTCTGTACCGGCCTTGTCATTCCTCGGAGTTTGACATCCTTAAGAAGGAATACCTCTACAAGGCCGGCAATAATTCTGAGGTAAGACACGTTTCTGTTTTGATAAAGAAGGAAATTAAAAGTACTGACCCGATATATGCTAGTCAACTCCTATGTAGCCACAACAGCAACGGACTATGGCAAAGCATTCGGCTGCTGTGTGGAAAGAAAACGAAACATGTGGAATTAGCTGTGAACGTTAACATCATCAACGGTGCATTCATCCACCAATCAAATGACTCTCCAATTCCATTCATTCCAAAAGATGGCGGGCACATTAACCCGTTCCCTAGTGGAAAAAGTATTCAAAATTCTTCGTACTTCCAAAATAACCTCAGGTATCAGTCCTGATGGTCTATCGTCATCACTTTTCAGACACGGAGCTGTTGCCCTGACCGATACATTTACTTCTCTCTTAAACGAATCTTTGTGCTCGTTTTCTATTCCAGACTGCTGGAGACCAGTCACCTTTATTCCTATACCCAAACCTTGTAATTCTAGTGTCGCAGCTAAACCCTTTCGTCCCATTGCTCTAACTTCATCTAGTCTTAAACTTACTGAGTTGGCCATTCGTAAACATTTGAATTCTTCTATAAAACTCTCCAGACGACCCCTTACTGTTTGCCTACAAATCGAATAGGTCCACTGTGGATGCTATCGCTTTCTTAGTTCTTAGTGCTTCAGGGGGATTACCTTTCCTCTTATTTATTTTTCATCTACATTAGCAGCCTTCCATCCAGTTTTCCAGGTACATTTATTCAGATATGCCGCTGATGTAGCCCTTTGTCAGGCTGTTTCCGTAACCCAGGACTTCAATAACTTTTCTAGTAATCTGTCCCATATTTATGATTTCTCTGTTCGATCTGGTTTAACTTTTAATCTATCCGAATGCTTTGAATGCATATTTACCCCACCTCATGCGGCTTATCCTTCTGATCCATTTGTCATTTTCACTGAACCACTAACTAGAGTAGATTCTGTCAAATACTGAGGAATCACTATGGATACAAGTCATCTCATATTTCAGATTGTATGAAGAAACTACACAGGCTATCTTACCAAATCTGAAAGCTTAGGCATTTCAATGGTAAACAGAGGGCTATTTACCTTTTCGTGTATCAAGGTATTTTTTCCTGTTCTACTTTATTGTTCCCTGTTATATTTGCTGGTCTACTGAAGAAAGATTTTAAACCCTTAATCAAGGTCTATCCAATATTACTCGGGTAAAGTTCGTACTCTTAAATAAACAGTCCACTAAGTTGTGCAAAATACACCTGGTAGCACGTGGAAAATTCGCTCAAAATGTCCTTTCAGACAGCATTCATCCTTTATGTTAGTGAACTAACGGAGAGTAAATGTCACTCTCCTACCCGTTTCTCACTTCGATCCAAGCACTCTCGCACTAACACCTGCTGTTCTTTAACTGGTCCGAATCCTCACAAGCTGGGCAAGCGTATCGAACGGATTTCTCGGTTATTTTGATAAGTATTCGTTTTTTCCGTCCCATTGATTCGGTGCGGTTCCAAGTCTGTACTTTTTTTGACTAAAATGCGAACATCTTCCTACTCAAAAGTCCGATCAAACACAAATACAACTAAACTTTTTCATAAAACACGCTCGTTTCTCTGCCGCTACTTGCTTCATAATTTCCCTACTGGCTGCGTCACCAATAGAGTCAAATTTATTCG
>STRG.54648.5
GCTTGCGTGTTTCTCTCACATTCAACTTGGTTCTCTCCATGTGATATGGTTGCAATGGTTGCCCGAACCGAAATCAATAGACACCCGAACTGGTATGATATACGTAACGGAGAACATATGCACACAGATCCGTGAATAATCTGATTCGTAGACACAAACTTATCAAATGCAGTGAAGTGGACGTGGATCATGCGCACGAGACATGCGTACTATATCCAAACTTAATTCATTATATCTGCAAAATACCGAAGGTTTCACTAAGATGAGTCACACAAGCTCGGTGAATTTGGTCTGGTGTGGAAGTTCACGGGCGATGACTTGAAAGTAAACTGAACAAATTATCAGAGTTCACGTTCTTCAAAAATGCACCTATCACGGAAATTGATACCGTTTTACCGGGGTTAATCACCTGTTGTTTGTGCTTCATGCTGGAATACAAGAGCTGAAAAAGCTGTTTCCAATCTAGCAATGGCAACACGTATATCCAATGCTTTCTGTCTTACTACGGAACAAACTTTGGTCGAAGAAATTCTTGTTGTTCTGACGATCCTGAGCTTCGGTGACGCTGGTCAATACGACATCGGTTCGATCGCCCCTGTCTACCATGTGTTCAAGGTTGTCTTGCTTAGTCACTTCAATCCCATTTTTACCGTTCGGACAATTAATCCTCTTCGGAATACTGTGACAATGCGCTGGCGAAAGTGTGTTTCGATTCTACGGAAAGTCAAAGTTAGATTGCATTAATTTGCAAACCAGGAAAAAATATTTTCATCTCATCTTCTGGAGGCATTGTAAATCACTTCGAATTTATGCCCACGACTCTAACACTGCGATAAACATAAGTACCTATAAAATGGACCGATCAGTATCTAATTGTCTCTTCACACAACCACTGAGTATGATGCTCTCATCTGTCTTCAAATGTATGGAACCGTTTCCTAAAACTAGCCCGCGAGATCAGGATTGTTGGCGGAATGACGGGCAGAAGAAGCACTTGTTGATGAATCTCAGTGTAACTTGCCTAGAAGGCACACAACAGATATGCAAATAAACTTAAGTAAACAATAAGTAAACAGATATCCGCACCGACTACTCACTCCTTCATTGACGTTAATCAGTCAGTTCCAGATTATATCCAGTCAGATTGACACACCTTTGGTTTGTTTGTAAACCTGACTTGCCACGCGCAGTCTGCGATAAATAAATAAATAATTCTTCAAAAATCTTACCAAAAGGGAGCTGCACGATCCACACGAAATTTTGAGACCTTGCATGTTTTTGGGATTGTAAAAAATAGTAACAGTCTTTGTATGATCGGCTGTTAACCAACCGTAATGATCGTGTTGTCCTAAGAACTCTCCACTGTGGAATTTAAAGAAACTTCCAATGTCAGCAGAGAGGAAATTTAAAAGTCTACTGCCTAAAGACGAAACACTCAACTTCATTGAAGAGTTACTCTCGAGTCAATGGCCTTGCCAGTGTAAAATAACGTGTCCCATTCACTTGTTTGATGTTTGGCACCGGCAGACGAGTGTCTCATACATGACAAAATGTTCGTGGCCTGTCAAATTATCTTCCCTAAAACTGTCATTTTCTCATTAGGGAGCTAAACAGAATGCTTAACCGTGTTTCTGGTCTCTTTGGATGTCGAATTTCCTAGAAAACTGTTCATGACTGTGGAAAATACCAACTCTGCGATAAGAGTAGAAAACCAGTTGGTTCAATAATACAGCCGGTAGTCTATTTAATGAGGCCTTGGTCTAAGCTTGCTAATGACTTCATGTGTCCACTTTGCTTAGCACCTCATCATCAAGGGAGTTGTCTCATTGTTACTTGTTTCTACTTTGAATGGCCTGAGGTGCCCTCGTGTGTATGGAGGTAACGATGATGAGTATAATTTGATGGTTAGGGCTTATATTTATCTGATTTGGACTATCGGAGGGAATAGTTATAAACAACGGTCGGGCATTTGTTCTTATTTGAAAGTAATGCTCTAAATCATTCTTGAACAGCGCCCTAAAATCAAGCGGAAAAGGGCGTGGTGTAGAGCTTGAGCGTAACATTGAAGGCAATTTGCCTTTTATCGTGTAGGTTGAGAGAACTCTGTTTACGAAGCTTCACGTACATAACTAACAAGGCAACATTGACACGAACATGACAACGGCATAATTCATGTTTGTACATTCTTTTCGTGCAGCCCCGAACTATGCACATTCTCCACGCCTCGACAAATTTTGATAGCAACAATGACTTCAGACCACTTAAGTGACGTCAACTGACTAGAGACCTTTTTCCGTCACAAAAAGATTGTTACGAAGAGTGAGTCTAATTTTTATGAGCCCATTGTTCTTGTGTCAAACAATGACAGATTGACAACAAATAAGTGCCCGAAGAAAATTCACAATGTAAGAAACAAAATAAAACGGTTAAGGAACAACTTTATTCGAGCATCCAAATAATGCTGATTGGTGAAAAGTGCGCAAGCCCCCATATGTGTTCCTTTTTCCAGACCGCGTTGTAGCAACACTGGTTCCCCGGCTGTGTGAGAATTTTGACTGCGTTCTGGTCAGTTGCATTTGGCCATTAGCTCGGTTCTATTGTGCATCATTTCCGTTCGCCTGATCCGATTGTTCCAGCTGACAGTTTGATCGGTAGCTCCACCCATGGGCAATCTTGCTGTTTCCTGAGATCCTACCGCTTCCCATCTGCTAACCCATTTATCTCCTTTTGTCTGTTGTCATATGCTTCCAACATATTCGCTGTTCGTCCTTTGATCTGTGGCTCTCTATTGGCTGGCTCGACAGGTTTGATACTCACATCGTTCTGTTGCTCCTGCACTCCCCTTTACACCACGACGTCAAGAAAAGTAACAAGAACCTTTGCCTGCATATTGCGATGTTACACTAGAACTGCGCCTGTGACTTCCTATTCGATGAACAGAGCCATCCGACCGATACAGTTGCACCAAAACATCTCTCTGCGAGGGAGGGCATATTGCTCATTCAGTTTGTCCCCGATCGATGCATCGATCACTATTTCTCCTTTATATCATCGGACATCCGAACGTTGTTTCTCGTGAGACTTTGACCCCCACTGATGATTACTTCATAACGCGACTATAATGCCTTTGACATGGGGCATTATTCCACCAAAAGTTATTTTTCTTAGTAGAACGTCTTACTCGATAATTTGTGAACATTGAACATTTTGAGCCAGGTTAGTTCTATGATGTTCAGCGTTGAGTACATATCATATTTATTTCGAACGACAGGAGACACTTATTGGGGTTCCTAATAATTCTCCCTTATTTGTGGTGTCGTTTACCGCCGTTTTCTGATAAGTTGAATTTTGGTCTACTGAGTATCACGTCAACGATTATAAAGGCGAAGAACTAGATTGAATGAGCCTATTTGCGCATTTCATAAAACGGTTTACGTTTTTGTAGGCCATCCAGCGTTTGCAAAATAAACCGGTATTTGAGACGACTTTGAGCGGTCCAATACGGAAACATTCGTCTACATATGACGCACTCTTACTACCACATTAAGATCTACCGAAACATGACAGTTTAGCCCTATTTATCTTTCTCAACAACTCCCGAAATTTCTTGAAAACCGTTCTGCAACAGATTTTCTCACTTTCTGACACATTTTGCATTGTTATGTTGTACAACCCCATTATCAAAATCGGACGCATTGTTTTGTGCCCAACACGACTCAGTTAGGCACCACGTTTAACATTATTGCTGCAAAGACAGCTTTGGTTTCTGAAGTGACTTCGGTTGATATCTGTCATAGAAACATCCGCTCGATATGTTTTCAGAATATCATCCCTCTCTCTCTCTCTTTAACTTAACAGATTAACGGAATTCCCATTACGCTGTTCTTCGTGAGAGTGGGAACCAAATCTAAAGTTTATGTCATCACTCTCATAATAACCTAATATGAAAGCCGTGCTGTCACCTCAGAGTATATTTGAAACGTTTTCGATCCAAACAGCTGGGCACGAACATGATCGACAGTCCAGCTGATCAAATAATCCTGGAAGAATCCCCACAACAGCTTTTATAAGTCCAGACTAAGTTCTCAATAATAATTGAATCTTCGCTGCTGTAGAAAAATACATGAAAAAATGCAACATTTTACTTGCGCGTAGCAAAATGCGGCAACCATATAACAAATGAACATACACTTCCACAGTATCACGCCATTCTTATAATCAATGGCGAGTTTGGTGTGGTCGCAAAACGAAGCAGTACTTTACTTGGTTGCATCCCTACAGCTTCTTTCTGATACGCATACATGTGCATGACAAAGCAAAAAAATAATTCCACTCGGTCGCTTCAGTTCTTATGGTTCAATGGTGAAAACCACCTGCATAACCTCGAAAGAGCCTTGAAGCAAGTTGATCCGTCGGAACATTGAATCTCAAACCAAGGAACACAAATGTTATTGATCCCGTTCATATTCCTATAAATCTCGCTATTTCGCACGAGTTGAAGGATCATCGACAGAAAGTCCAAATAAGCCACAACCAATATTTCATGAATTTGTTTAGAAAAACATAATTCCATATGTCACATTTATCGAAGTAATCTACTATCAATGTGATCAAACTAACAGAGCAAGTCGAAATTGATTTGGACACACAACTGTACCTTTCTTGATTGATTCTATTTCTGCAAGTAAGTGAATATTTACTTACATGGATTGCACTCTGCCAGATCACTAGTTCCCGAAATTCACAGTTGAAATAACCGATCACATGGCACATTTAGTTTTGATTTTACCTAAATTTGATTTTTAACAAAGTTAAATGAAAGCTATCATTGTTTGCTTTTCAAGCTGGAAACATTTGTTCTCAGATAAAATTATCTATCACAGAGTTGAATTGGGAACATCAAAAATTAAAACACGGATCACATGGCTGGTTTACTTCTTTACAACTTCGTCCAACGTTCATTTAAAAGCACTTCCATTCAAATTAGCTGATATGTAATGACTGAATGATTCATTGTGCTAATCAAATCTTGAAATCGCGTCTTCGAAGAATGTGCTGTTGCCATTTTTAACGTTTAGTCTGATTTAACCTACATTTTCCGATTATTCTACCTCGCATCTAAGATTGTGCTCTTGGGTGGTACATTTGAAGAAGCAATATATTTGTTGTTCCTTTCTAGTCATGAGTACAGTGGAGAAGTTTACCCTGTAACTATGATTAGAAACTCACAAACCGTGACATCATCGCACGCAAGATTCCAGTTGGGGCTTGGTGGATTTAAACCACACATGTTTCCTAACAAAGGTGAAACAGCTCTACGGTGGTTTCATGATTTTCAATTTTGGGTGGAGTGTCGAAACCGGACCAGACGACCAAAGTAAAACTTTGCAGGTGCGCATACCTACAGATCGGTCTTGATTTTTCTGTGAATGACCATTTGTTATCTTTTGCCTGAGTGACCTGTGATCACAATGTCTAAGAACGGTAAACCTTTGTTTCAATCTTTTACATGAGGGACATTCAAGTCAGCGTGCGAAAATCCAAGCATGTTTTCAAACTGGATAAAATGGTTATCATTGATAAGTAATAGAACACAATCAACACACGGTTTGCTCCAATAAAATTTGGTAGTGTCTTGGTTCTGGGTGCCGCACGAACTTCGCTTGGGCGATACAATTCCTCCAAAGAGTAGACAGAACGAAAAAACATTCACAAGAAAATCCGCTTAGAGAACGGTTATTCTGAACCTACACAGTAAAAAGGATATAAGCTACATCAAGTCGTTTCTTTTGCAAGTTATGACACTTTGATATTTTACGTGACAGTTTAAACTCTTCTGTATTCCGAAAGTAAGTCTCGGACCAATTGCGCATACCACAAACCATGGAAGGACTCAAACTCTGTGGTCACTGTGGCTGTCAGTATGGGATGAATGTTTCACAAATCGTTCACGAGTTCACCTGCAGTTTCAGTGGCACGTATATTATCCGAACAGAACTATACATGACTCAGCGGAATAGTCTGACGCATATTCACATGGCTTGTATTTTCATTGATTCAGTCACATTGTACAGGACAAATTTCAAAAGTGACCGGAAATCCGGGCACAAGGTGGAAAAAGAGAAATGAGAGCAAAATGTTATCACCCACTGGCTTTTTTACTCCTGAGTGAAAACCTGTGCAAACGGTCCCAGCTTGCGACTCCAACCGCTCCAGCCGGCTGTGGATGATCAAAGAAAAACAGCTCAGCCCACCGAAGCATCTGTTTTTAAAAGAAATTATTACGTGGTATTTGAAGCAAAAATTGAACCTTCTCGAACTCGGGTGTCTAGTTAGGTTCAAGGTTTGTTAGGCCGAAAAAGTTGGTGAACACATTTCCCTGACTGATTGTAGATTCTTTTACCAGATTAGCGTCGGACTCCAGATGACTGCTCGATCGGGAAAAGGGTTTCCCTCCCGAATAATCCTTCAAAATTATTGATCATTGATTATTCAATTGGGCCTGGCACGATCGAGCTCAAATAATGGCTTGCTTAAATTAAGGTTTCTTTCGTTTGTAACATCCTAAAGCAAAGTTTGTGAAAAGCCCGTTCTAGAAGAAAAACCTGGTCGGATATCATGCACAATTTCAAAGCACCCACAAAATAGCGGCGAAATCATTTGAAAATGGGAAGAAATGGACCGGGAACCGCCTCAGTTGAATGTTGAGAAATTTCTTCGAGGAAGTGTGTTGATGATTCAACCCTAAAAACATAATATCAAGTTCAAGTATGAACATATCGGCTTGCTCCTTAGTTCTCCTGGCGGAAGAAAGTAAAGCGATCTGCCAGAATGCTGAGTATGACCATAAACTTCCCGAAATCCATGAGTAGTAACAGTACATATGGGCACAACAACGAAAGGTGACGGAAATCTGATGCAGCCAAGATACAAGAAAGGTTGGTGAACAGCTAATTGAGGCCTATGAGAATTTTCACCGTTTACACCAGATGGGGAATAATCTGAAAAATGCAAATTTATCTTTTTTATAATTTTATAAGTGTTGCAAAACTTGGAGTTGGACCAGTTAATTTCACAATGAACAAAACAGAATACTCCCACTCTGAATGTTGTCCAATATACTTTGAAGCTGAAAAATACCGAACGCTGGGGAAAAATGGTGTTTTTTATGTTTGGTAAGCTATGAATAACCGAATTCAATTTGACAGCCCGTTTCATCAAATGTTCCATGGGCACGAATTCTTATAGTACACGGATGTGAGTGAGAGAGAAAAAGTGGGCGGGAGATTTCATATCGGCAATTCACAGGGTGGCTTCAGTAGACCAACAATAATCCGCTTCAGAGTAACTTCCGTAAGGGAATAACTCAAATTTCCTGGTTCTCTTTCTTAACTTGATTCCTTTGTTTGGTACCCAGTCTAACTGGATCAAGGTAAAGAGAATGAGAACAATTTATCAATCCCTCGAAAGCAGCTTGTGGGGCGATGGAATTTCACAGAAGATTTCACGCTTAAGGTCAAAAATGAATTGACAGAATAGGGCAATCCTGTACACATTCTGTAAAACTGTACATAAGTTTATATTTGTCTTTTTCATTTGTATTATACGTCCACTTTCCCATTTCATATGTGGTTTTTTTTTATGTGCCGTAATTGAGGGTAAAAAGCGATGGTTGAAATGATTAACAATGAGCATAAAATAACGGAGTAAATAGAAATGTGATTTGTTGAACTGGGAG
>STRG.75849.6
GGCTCAAAGCCTCGAACCCGTGTAGTACATCAAGACTTCAAGACCTCCCCATACAACATATAATGAACACAAACAAATTTAAGGAGAATTTACGAACATAACAGCCTTCTTCGTAGAAGAAAATCACACAGTTCTAGAGAACTCGGAAAACTAAATGCTTTTGCGTAAAATTCCATCACAACGTACAGACTACTACACCCAAATCCAGGTAGGAACAATCCGTACTTTCGTTGACTGCTCTTGAAAGTTGGTCGAACGCCAAGGCCGAGGGATATGTCACGGACGTCACCTTTGTGGACTTTAGTATGTAATGGCCAAGTTGTAAGCCGCCATGTTGTTGTTCGAGTAGTGTGAGTGTTTGTGCTGTTGATACACTTACTGAGCTTCAGCTCATGGAGTCTTCTCTTGTGCTTTTGCAGATCAAACACGGTCAACTCCCCGGCGGAAGCTCACTGCTACTTGCATGTTACATGCGAGGCGCTTGATAAAGTTCCTCACAATGGGCTGTTGCTGAAACTCTGGGCCATCGGCATCTACGGGCCCATGCTTCATTGGATTGAGGATTTATTGGTCAGGAGAACCTTTTCCGTGATAATTGCACAGTCCCATTCCGCGTGGTATCCAGTGCGCAGTGACGTGCCGTAAGGCTCTGTGCTAGGACCCCTGTTGTTTCTAGTGTTTGTAAACGGCCTACCACGGACCCTTCGATCCTAATACTTCATCTACGCCGACGACCTAAAGATCTGGCGCACTATTCGATCTGCAAAAGATCGTGAGGTACTACAGGAGGATCTCCAGGCTCTAGTTTATTGTTAGACCACCTGGGGTCTACCGATAAACGTGGACAAATGCGCGAGCATAAGGATTGGTGGCCCCGATGATACTTCCGGCTACTACCTTGGGAGTATCGTACTCCGTCACACGCAGGAGGAAAAGGACCCCGGAGCTGTTGTCACCAACAATCGGAAGACAAGAGCACACACTGAGAGAGCGTGCGCCTCAGCGTGGAGGATACTTGGTCCCATTCGCCGTTCATTTGGGCCTCTACCCTTGGGCACCTTCCGACTGCTGTATGTCTCGCATGCACGTCCTCGCTTGGAATATGGCAGTACGGCTGTCTTCCCCTGCATGGCGGCGGAAGTAGCCAAACTGGAACTAGTGCAACGTGCTGCCATACGCCTCGTGGCCGAACTGCTTGGGTTCAGTTATGAGGAACGCCTGGAAGTCACCGAGTTGTTTTCCATGACCTATCGACGTCTTCGGGGCGACCTCATCTATTCCAGGCGAATAATCCGTGGTGAGTTGAGCCGGGAACTACAGTCGAAATTCCCGCTCAGGAATAATGATCGTACCAGAAGACACGCTCTGACGCTTCGTAAAGTGCGTTCCACTGGATTACTGGCCATCTATCGATTGTCAAGGAGAGTGACCAATCTCTGGAACGCCCTACCGACCGAAGTGGTGGCGAAGGAAACCAAGACACTTTAGGAGGAAATTGGATCAGACCCTGAGGGATTATTGGCGGAGCACCGACATCCAGCCGAGTCAATAGAGTACGATGCGATGGGGTTCATACGAGATGACTTCCCACTGCCCTTTACCTGAAGACTGACTGACTGAAGACCGATTTGGCGTTAGTCTATCGCTTGTCTCGGAGGCCTGCAAACCTTTGGAATTCCTTACTTGTTTATGTGATGGAAAAAATGAACGACAAAGTGTTCAAGAGGAAACTCGACCAGTCATTTTTGGGACTGTGGCATTCTACTCAACCTTGCGTTTATACCAACGAGTAGTTTGTGAGGAGACTTATACGGAAAGACTCTCGCTGTCTTTTTTATGAAGAAGAAGAATCAATGCCTGAGTGTCCTTTGCAGTAGTTAAGCTGGGCCTTATTTAATTCAGAAAGATGACTACAACGGATGGGGGATACATGAAGCTTATCGGTATTTGAACACCGGTATATTAGTGACATTGTTCGAATCTGATGGGAACAGCGCATCATCAGTGATAATGTTAAACGCACATTATTAGACATTCGAGACAAATTACCTGAAATATTAAAGCTCACCAAGCTGAGATAATTTGGGGCATGTTTTGAGCATTTTTCCGGATAGGATTATTCGGCGCTTATTATTCGCCGGGGCGGCTAGTAGATGAAAGATGAATAGCGGTGGTCAGTCTGTTTCAATAAGCCTAACCAGTGGACTTGACCATGTGGTGCGTTTTAGGGTTCCGTTACGTTTGGAACAAGGAGTGTATTCCGTTATAATGAAGCAAGCATTTATTGTACCTATCTTTAAGAACGGAATACCCAATGACTATAGTAACCATCGTGGAGCCGGCCTAATTCCAGTAGTCACCAAGGTATTAACCTCGATTTTTCTGCGCCTCCTGACCGGCTCGCGAGAGGAACATCCGCGAACAACATGCTGGATTTCGCTCAGGTCGAGGATGCATCGACGAAATTCTTACTCTTCGTCAGTTACTTACGCGTCACACACAACGTCGACCGACGATAATGGCTTTCCTCGACCTGAAAGGCGCCTTCGATTCAGTTGACCGAACAGCGCTAATCAGTTCTGTTCACCGAAAAGGTGTGCTGCAGAAGTTCAAGAATCTACTGAGATCATTGTACTCACGTACTTCTGGCCCTGTAAGGGTTTACGGCAATTTATCGAATCTGTTCAAAACGATCAGTGGTGCTTAACAAGAATGTCCGATTTCTTCATTTCTGTTCAGCTTCGTTATGGACGAGATAATGGAGAATGCTTTGCTAAATCTTCAGCATGTGGGCGTCGAACTAGGAAATAGAGAAGCTGTATGAACTAGGCCTTGTCTGTTTTTTCGAATGCACGGAACATGCGCAACGTGAACTAGGTAGACTGGCGAGAGCTGTAGCTCCATTCGGCATGCTTTTTGCACCTTCAAATTGGGAAATGATATTGCAAGACTGAACGTCAACGGTTCCGAGCTTGATGCTTGATGGGGAGGTGCTAGTGGTTGTCGACCGCTTCACTTAATTCGGCAGCAGCGTGACGCCGAATGGGAACACGGGGGTAGAGGTGAGCACGTGTACGTCCGAAGCTCGAGCGGCGTACACTGGACTGAAGCACTTGTGGAGCCGACATATTATTTCGTTGAAATTGAAATGTCGTGTATACTGTGCCGCGGTGCGTTCAGTTTTGTTGCATAATTGTGGAACTTGGGGTCTGCGTTTAGAAGATATTCGTCATCTTGAGATTTTCTACCATTAGTGTTTGCGTAGTATCGCTGGGTAAAGATCCAGATAAGTTGCAAGCCTTCTTAGATAGCCTAAACTTGAGAGTAGCAATGTTTGGGATGCGTTTTTAAATCTTCAAAGGGCAAAGTGGAATGACCGAGTAAGCGATGCGACGTCAGAAATCGAGTATTAGACACCAATTCAGAGAGTATTTTTTCACAGCGTATCCAACTTATTACACTTTGTTGGTTGGGGCACGTATTACATATGGCAAACACACGTCTGCTGTATCGTGCCCTATTTTTTGCTCTTCCTAGAGAGTGGAAGAAACCACGTGGAGGTCAACAGATGACGTGGCAACGAAGAATGAGAAAATGTACAACAAACTTAGGAAAAGTAGGTGCCTCACGTCTGCGTGGTTGTAATGCAAAAGATCTCAACCAGTTGGCTGGAGACATTGTATGATATTACAGCGAGTCGTGAGCAGTGGCGATCATGTTGTCACTATCGAATCAGGGATTGGTCAATGTGCGTTTGTACAGTTATACTGTGTATTCCGTGTGTTGGGGGCTAGGGCATTATTTCCTTTTCTCACCCCTGTAGGTCTACTCCCTGTCCATCTTGTAAATTAATTCTTCCTGTTTCTACGTGCAACATGGTGAGAGAGGCAGTGGTCACTGGAGCTTGCCCTCCAGCATCTTTTCTGTAAAGAGCCTTGACGACTTTTTCTCCCTTGATTCAGAGTCGATATAAAACGCCGCGGGTCATTGCGGCTCCAAAGAAAGCAGTAGTTCAGGAGTTAGGCATAAATCGAAGACAAGGCCAAACGCATGCAGTAATCAGGTCTCATGTGACAGACCAGAAGAAGTTCCTTCGCGGGTTCTTCGGCCACGTTCCCGTGCTAGGTTAACGCCCCAATGCCTCGTGGATGAGACTTTTGAGTCAAAGGCTCCGGTTAGGGTTCCCAAAGAAAAACCCCTTCCACGGTGTGGACAACCGCGAAGGATGATTTACCCAAAAATCTTCAGCGGTCAATCGGGAAACATTCCTTATCCCTCTGCTCTTCATTCTTTACGTTCCAGTTCCAAATGCGTACGAATATTCGCAGTGAGTCATGACTGGGAACTTGTAGCTCTGGGAAAGGGCAGCAAATTAGAGACAGCGGAAGAAAGAGAGTCCATTGTCCGATCTAAGCATCCTCTTCACTTAGCTGCTTTCAACGTCCGCATATTTTACTAAACGGGGCAGCAGGCTGCCCTAGCTAGGACTCTTGAAACCTTTAACATAGATGTGTATTGTGCCTCCGAAACACGCATACGAGACCCAGCTTCATTGTTAACACTTCACTCCCCAGATAGAAGCTCGGTTTCTCGTTTCACTGTTGGTGCGTCGGGTGATTCGATGTCTAATACTCGTGGTCAGGCTGGCGTTGGCATCGCTCTGAGCATAAAGGCTGAGCGTGCACTACTCGACTGGATCCCAGTCAACAGCCATATGTATGCAGTTCGGTTGAATGGTTCTGTGCATGTCAATAGCAGTAGACTGAAGTGCCGATACCTGTTTGTCGTTTCTGTGTATGTCCCAACTGACTAGCTCCCCTAAGGCGAAAGACGAATTCTACCAGGATTTGTCTCAACTGCTCCGCAGTGTGCGCTTTACAGACATTATGGTTGTTGCTGGTGATTTCAATGCTGAAGTCGGAAGCGTAGACGAGACGGAGAGGAATATGAGAGGCCGATATTGCGTCCCAGCCGATCGAACTGATAACGATGATCGACTCATTCAACTGTGTTTCGGCCGTGGAATAGTCCTAGGGACTACTAATTTCTCGCACAGAAAGCAACGCCGGATAACCTGGCATCCTGCGCCTTCACAGCGTTGGACTCAGATCGACCATCTTGCTGTTGGATACCACTGGCGCGGATCAATTCAAGACTGTCGATCATTTTGGTCCACGTCTGTAGACACTGATCACGCTCTTGTCCGCGCGCGCTTCTGCTTGCTCCTCGTCAGTGGCCAAAGCAACGCCAAAGCGAACCGCCCCCCGTAGCTGCTACTGGACGATATCCAACGATCTGCTTTCCGAACAGAAACATCCACCAGGTTATCGATGCAGTCAAATGCCCAGGTTCCAGAAGAGCGATGGACAGAGATCAAACAGGTTCTACGTGCGGCTGCTGACGCTACCCAAGGTCCAACAACTAGACACACACAGAAACGGTGGATATCTGCATCCTCAGATACACCGTTTGGTGTATGCAGAACGATTCCTCCGGATTCCGGACAAGATGAGGCACGGAAATGCCTTAAACGTCAACTGATTCGGAGCGTGAGAAGTGACCGTGAGCATTGAACTTTTCTCTGGTGGAAAAGTGTCAGACTTTGAGTATGCTGACGACAGTTTTTCTAAGTGAAGATCCAGGTAAGTTGCAAGCTTTTCTAGACAGCTTGACGGATTGCGTAGCAATGTTCGGTATGCGATTTTCACCTTCAAAGTGCAAGATGCTGTTGCAGGACTGGGTTGGTCCAACACCAAACCTTTCAATGTCTGGGGAGACTATCAACGTGGTAGGCAAGTTCTGTTATCTGGGGAGCTGCATCTCACCCGGAGGTCGGATATCACATGAAGTGTCTCTGCGTATACAAAAGGCTCGTTTGGCATTTGCCAACCTGAGTCATCTGTGGCGTCGAAATGACATCCGTTTACCTATCAGAGGTTGAGTGTACGCTGCAGCAGTGAGACCCGTGCTTCTGTATGGTTCGGAGATATGGCCACTGCGGTTGGAGAACATACAAAGATTGTCGGTATTTGAACACCGATGTCTTCGTAGTATTGCTCGAATCTGATGGGAACACCGTGTGAGTAATGCAGGGGTTCGACGGAAAGTCTTACGTTCAAGGATCAAATCATTAGATGAAACACATGAGCTCACCAGGCCAAGATGGTTGAGACATGTGTTGTGCATGTCCCGTGACAGGATCCATCGGCGTGCTGTTTTCTGAGGCGGGTACCGGTTGGAAGATGAGTAAGGGTGGTCCACCCATGATATGGAAGAAAGATATGAAAAGCCTAACTAGTGGACTTGGCTGTGTAGGGCGTGTTAAATTTCATGGGTGGGGTCCAAGAGACCGTTCCATTCAATGGTCACATACGTTGAGGGATATGGCTAGATGCCGCAGACAGTGGCGCTCTTGCATCCACAAGCTTTCTTTATCGATTTAATTCCAGTAATGTAGTTCTCCTCTTACTCCTTTCGTACTCTTTTCTCCTTCATTATTTCCTTTTGAGGTTGCCGCTAGGAGATAGCAAGCAAAGACACCGCGCCCAGTGCATGGTTAATGGTTGTCTGAACAGAACAGAAGAGATACAGTTTCCAGTGCTCGTGGTCAGGCCGGCTTTGGGATTTCTTTGAGCATGAGAGCTCAGCATGCACTACTAGACCAGATTCCGGTCAGCAGTCGTTTGTGTGTAGTTCGGTTGGACGGTTCTGTGCATGTCAGCCGCAAAAAAACTGAAGCGTCGATACCTGTTCGTCATGTCTGTGTACGCCCTCACTGACTACAGTTCCTCTGAGACTAAGCACGAATTCTACCACGATTTGTCGCAGCTGTTTCAAAGCGTGCATTCAACAGACGTGGTGGTCGCTGCTGGGGATTTTAACGCCCAAGTTGACCGTTTGGGAGATTCCGAAAGTTACATCGGAGACCCATTTGCTATCCCAGCCGATCGTTTCGATAACGGCGATCGTCTCATTCAAATGTACTCTGACCACAGATTGTTTCTGACTGGCTTGGTGTCCTTCTACGTCTCCACAACATTGGACTCAGATTGATCATTTTGTCAATGGTCTTCGCTGGTATGGATCAATTGAAGATTGTCGTTCATTTTGGTCTACACCTGTGGACTCAGATCACGCCTTGTTGTTTCTGGACGATAACCGGCGATCTGCTTTTCAAGCAGAGCTGTCTACTCGGTTATCGATGCAGCCGGCTGTGCACGACCCAGATGAACGCTGGCAAACAGACCAAGGGAACCTTGTGTGGCGCATCTAATGCCACACGGGCCCCTGGTTCAACTAGGCCTCACAAACGGTAGGTGTCTTCGACATCAGTTGCTCTGTTGGATGCTCGTACATCCGTCTTTCCGGATGTCGCATTCAATGAAGTACGTAACTCCCTGAGACACCAACTGACTAGGAGCCTGAGAAATGACCACGAGCATTGGTGGATTATGTAATGTAGCGTATTGGAAAGGGCTGCATCTGTTGGGAATACTCACAACCTTTACCGTTCGGCTATAAGTACGGGTCCACGGAAGCGAGGTGTAAGTGAGTTAATGAGGGAATTCGGTGGCTCACTGATTCACTCTCAGGGACGTCGTCTGGAGCGTTGGACAGAGCACTTAAGGGAACAATTCAGCTGGCTCACTTTTACGGTTGACCATTCAAATCTACCTGCCCGAGAAACGATGCAAGTGAATATCACTTTTCCATCCTAAGTGGAGGCTATCCGGAAGGTAGGTGACTTGTAAAGATACAAAGCCGCTGCACTGGATGGGTTGTCTCCATCTTTTTTCAAGGATGGAGGCGGAGCTCTGTTTTCAGAGTTAACAAACTCCCTCGGGTTATTTGGGATAGTGAGGAGATTCCCTGGAAATGGTGTGAATAGGTGATTGTGCAGATTTACAAGGTGACAGATCCTCTTGTGAAAACCATAAAGGAATTAGATTGCGCCCGCGAGAGAGGTACGCGTGAGAATCAAGCCGGTTTCAGACCTGTTATGGGTTGGATCGACCACATATTCACTCTTCGGCGAACCTCAGAGCACATACACATCTACCGTAAGCCCACAGTCTCTGTCTTTCTTGATCTGAAGGCGGCGTTCGGTTCAGTCGACAGCACAGCTCTCTGACGTTGCCTCTAACTGAAGGGTGTGCCAGAGAAGTTTCTCTTATCCAGGGCTTATATGCGAACAGCCGAAGCGAAGTTCGTGCTTACGGTGATCTTTCACCCGAGTTCGCCAAGAAAAGTAGTATTTGTCAGGGTTCCCCTCTTTCACCCTTCCTCTTCAATTTTGTGATTGAATTGATTCTTGAGATAGCCCTATCCTCCTGTGGGAACGGCGGCATCGATCTTTGCTCAGACAACAAGTTCTGAATTGGAATACGCGGACGATATTGTTCTGAGTGAAGATGCAGGCAAGTTGAAAGCTTTCTTAGATAGCCGAAACCTGAGCGTAGCAATGATTGGGATGCGTTTTGCACCGGCAAATTGTAAAATGCTGCTGCAGGACTTGGTTGGTTCGGCACCAAACCTCTTCTTGGCAGGGGAAGCTCCATCTGAAGTAGATAAGTATCGTTACCCGAGCAGTTATGTTTCATCAGGTGGACAGATAACGGGTATCACCGTGTATACAGAAGGCGCGTTTGGATTTTGCCAACCTCAGCCATTTGTGGCACCGGCGTGACAATAGGTTGTCTGTCAAGGGTCGAGTACACGATGCGGTGGTGAGGTCCGTTCTTCTATACGGCTTAGAAACGTGGCCGTTAAGGGTAGGATATAGACGAAGACTGTCGGTGTTTGAGCATCGACGTCTCCGTAGCATTGCCCGAACATGGTGGGAACACTGTATCACCAATGCTGAGGTTAGAGGTAAGGTGCTGGGAACCAGAAGCCAGTCTCTGGATGAGGTACTGAATTTAAACAGGTTAAGGTGGCTGGGACATGTGTTACGCATGCCCGCCGATAGATTTCCTCGGCGTGCGCTGTTCTCCGAGGCAGGTACTGGTTTGAAGGTTTGTTCAGGTGGTCAGTGCGTGACAGCAAAAAGGTATGAAAACCTTGACCAGTGGACTTGGCCAAGTAGGACGTGTCAGACATCCGGGTTGGGAATCACGTAATCCACCTACCAATTGGTTGGAAACATTGATTTGTATGGTTAGTTGTCACGGCTAGTGGTGTAGTTACATTCGAAGTCTTTCTTGGTCTTCGTGATTTCCACCTATTACTTCGATTTTTTAATCTTTTTCACTTGATGCTTCTATTCTTTCTGCCCTCTACTGGACGATGCTGGAAGGCAGCGGCCGAAACGGGGGCAGAGAAGTGTGAGGTTAGTAGTTATATAAACTGAGACGGGGGCTTGCCCTGCTGTTTAACGCCGTGCGATGATGGGTTCGATCTAAAACCTTCACCCACTCAATGCTTAAATACATCAGAGGAGGATATTATATATATATATATATATATATATATATATATATATATATATATATATAATGCGTATGCATATAGTCTAGACTTTGTCTTTTTCATTTTCCTATCTAGGGGCTATCCAATCCAATGCCAGTGGAGCCATGGCAGTTGGCATTCGAAGGAAAATTTAAGGAGTTATCTCATATGATAGACAGTGATCCGAAAGTGATTCAAAAAACAGACAAGTCTGTACAGACTGGCCGTAATTTGTTGCACTGGGCTGCATGCGGTGGTCACTTGGAACTTTTCAAGGTTCTGCTCTCCAAGGGACTAGACAAAGATTCTTGTGATAATTCCCAATGGACGCCTCTGATGATCGCCGTGTCAGCTGGCCGGGAATCCTTGGTGGAGTATTTGATCGATGAAGTACAGGCAGACGTAAATGTGATCAACAGTACCGGCCAATGCCCGCTCCACTATGCTGCTTCTAAGAATCGGTTAAAGGCACTACGCGTGCGAAGAACAGAACATGTCTGCTGTTCGTCTGCTTCTGGAACACGGTGCTTCCGCTACTGTTCAAGGCAAGGATGGCAAGACTCCATTGGATGTGGCACCCGATACTTTCAGTGCCAAAGTGTCCAAATACATAAAAGGACTCGACTCTTCGTGATTCACACTTCCCTTCATCAGATTGTTACTCGTGCGAAGCAGATCTTCCACTCTGCAGATCACTTCAGCTCCTGTTTGTATTCAAAATGTGTTTGACCGCAAAGTGGAATAAATCGTTCCAGTTAGTTTTTTACTTAAAAATAGGTTGCCCTGGTAAAACGTTC
>STRG.26632.1
GCACATACATGTTTAATAAGAATAGTAGAATGTTCGATTTGCTTAAGGGCTGATTCATCATATATTATGAGTACTGAAATCATCTTTGGTGCCCTTGGAAGCACAGCACAACTGTTCCGTCGTTGGCATGGATTGTCAGTATTGCCTACCCACTTGGTCCCAAGTGGGACTCGAACCTGGAGTGCATGGTTACGAACCACACACACACGCACACACGCCAGGCTACCCGGGCTGGCCCTCCGATTCTCCGAGGCAGATGACGAACGGTGAATGGGCCATCGAGATCGGTACAGGACGTGGCGAACAAAGATATGAAAGCATCAATCACTGAGGTTTGTCATGTAGGATAGGTCTGACTTCCGAATTGGAGGTCATTAGATACTCCAAGTAGACCTGGAAACAATAGGCTAAATTTTAAAGTACTGCGCTCAATAACTCGCCCATATTCGTACGTATGACACCACTAAAGCTTATCTGGATATAGTTTACACTCGCTGTGCTTCAATGTTTCGCGACCCTGAATGAGCGATGCTGCAAGATGATGGGGTTGCTGATTGGATCAGTTGATATGAACCGGAGAACCTTAGTAAAAGAATCATTCTAGGACTGAGACCATAAGCCGCTTTTCCGTTTGGCCCTCAGATATCAAATAAAATAAAAACCAGCAAATAAATTAGTGACAATGATTTTCATCACTATGGCTACAACCACCCTCCACGTAGAATGGAGACAAGAGAAGTATTGACTAGGACAATGAAAATGGTACGTTGACTGCGCCCAGCCCTAGATAAAATGAGATAAATAATGACGTACAACGGAAGGAGGAGGAAAAAATGTTAAGAGAAAAAATCAAGAAGGGCGTTATCCGAAATGAAATCAAGAATGATTAGCCGTCATTATAAGGCCCGATTCATCGGTGTGTACTTAGTTGTGCTACTACGATTGCTTAGGTCCACAATTTGTCCGGATTCAAGTAATCCCAATCCTCTTCGCGATAAGGATAATATGCCGCCCCACTCACATTGCTCGTGTAGATTCCGGATAAGATCATCGAATCTCTTGCCCATTCGGTCCAATTATCACCCGCCAATTTCTCCGTGTAACAACACTCAACGTAGCCACGTTTGTCTTGCCGTAATGATCCGACCAAAGCACAATCCCACGAATCCGCACTGGATAAACCCAATAAATAAAGCTCTTTGGGAACTGGGACATTTAATCCTTCATAGCCTCGCATATTAAGTACGTCATACAGGTGAATGTGCTTAATGCAGTAACTTTGTATTTGAAGCGCACTATAACAGAATAAAACGGTCAAGAGTAATAGGCGCCAAAACATGGACGATTAGGATCTGAAGGACAGGATGCCGGAATATGGGCGATATCGATTTATAAGTGGACAACAAACAGTAGTCCTGGGTCGATGACGCACTTCCAAATCACCACGTGATCCTTGTGACACACGTGATTTACTACGCTAAGCTGGTTGGTTATCACCAAACAGCAAAGCAAATGGAGAGTTATTTGAAATATTACCTTGACTAACGAGAAATAGAGTGAGCCACAAAAACCGAGCAGTTACTGATCGAAATTAGATTAAATTCCAGCAGTGGGAGTCAACAGAACCCACATTCACGGTAAACTGCGGCGATCATTTTTCCAATGAATTATATTGATGTAATGCACAATGAACAATTTTTTTGTTCGGCGTCCTTGAATTTATCACGCTTCCGATTTATAGATATTGTTTGTGCCCAACAAGTCGCACGCTGAACATGGGATACTTGTGTGGTCCCTACACAGATGACAGTGCCTCCACTGTCGTTAACCTGTGAAAATGGATTATGGAGGGATTTGACATTCAGAATAAACGCTCATCAATACAGTGTCGTAGTCGTTATACCTATTGTTCTGGACTCTGGCCCAGTGGTTTATTGGTTCGTAGAAGACCAACTCTGAATCCCCGGTCAGAGAAAGCGAACCCGGTAAATTCCGTGTAGTATAAAAAATCACAACCGAGCACTAATGGATGCATACCTCAATTTGTGGGTAATCTGGCTACAATGTACAAACCGGTCAATGAATGCCAAAGTTCTCTTGACCCAGATCAGATGGATTGAACTTGTACTCAATAAGTCTATAGTCCAGTGTGCCTATTCACTTGTCTACTCCAACTGTGTTGCACATTCACCGGCTCCTCTTTCCATGACAGCTTGAATTGGCG
>STRG.31149.2
GAAATATTATCTTCGCAGCGAAAAAACGTCTGCTATTATCCCACTCCATACAAAAAGGCCTATCCATGATCATTTTAATTTTCGCCCTATTCATTACACACCTATAACCTCCTGACTACTTGAACGTTTAGTCAAACAGAACCTTTATTAGTACTGAAAGTCCCATATTCTAATGCATACAGGCCAACATAATTTTCTGAAAGCTGGGACTTGTAACACTTGTCAACTCCACTTCTCCAACCTGGTCACTAAAGCAGTAGACAATCGGAAATGCTCATTTATCGTCTTGGACATGAGGGAGCTACTTGACCGCGTCCCTAACTCACAAGTCCTGACTAAAGTTGAAGCCTTCGGACTTATTCTCAACTTGTTTTTATCCTAACTTTCTAATGGAAGTTAAGTTATGCCAGAGGATGACCGTCTGTCATAACCTTTCTCTGTTACCAGTGGCGTTATTCAAGGCAGCGTACTAGGCCCATTTTTATCCTTCTTGTAGATTAATGATGCCTTCCCTGCGATACATCACGGTGTCAAGTTCTTGTTTACAGGTTACACAAAAAATGTATATGAGTTCTCACCTCCGGATCTTAACGACTTTATTTCTAATATACCATACTATTCAGACTACCTGAAAGATAGTGTGATTCGTAGAAAATGGTGTTATCTGCCGAGAATTGTACCTTCTTGGCTCTACATTTTTCAGTCATTCCGAACTCCTTTCTAAAATTCAACCATTACCAACAACACATCAGTGCGAGATAGTGACTTGCACTACTCGTGCACACTAAACTTCTCGTAACAACTATATTTCCAAGCCACCAAGGCAAAAGAATCCGTGGGATTCCTAAATAGATTACTTCTGTTCCGACTTACGACATTTCTATCCCAACTAATCTGCCAAATTCTCTCCAGAATATTGCCCTATCTTTTTCACTAACGCTGGCCAAGTTCACAAAATAACTTTGGATAAAGTACAACACCCATTCACTAAGCAACTGCTCGGTTATTCTACTGTTCTTAGCAATAGAAAGAGGTGGGCTTTCCGCAACACCGAACCTCTACGGCTACGGTGTGAGACTTCGTCTTAGCTCCCTCTAAAGGCTTGTCCATCTCCTTGCGCTTTCTTCCGATGAAACACCATGCGTCCATTCGTCCACTCCCTTTTCCTACCGACGTAGAAGCGTGTGTCTCGATATTCCAAAATTTAGACTCTGAAATGGACTCCCTGCTGAACTTCGTCACTATCTGCTATCCAGTCTGAAGTCTCAAAAGCACATTAGCTCACTCGTAATAACGCCTTGATATTAACTACTATCACGTCTGAGGTCCGAGCTTCTGGGGCACGGTCTGAATTTTAGCTAATCCCTCCAAAACCTCATTTTATGCACCTTTTTGAGGAAGTTTTGTTACCCCCACTATTCGAATTCTGGCACATGTAGAATTTCACAAACGACTCTCCGAAAAGTCCTTTCCATAACTTTAGCAACTTCTGTCAGCTGTCCTCCGTGTCTTTAATCACTGGCCCTGTCATTGGCTCATATCAGTCCTTCGCCACCGCAATTTGTTCCATCGTATCCCTAACTGATTTGCGCAAAATTATTCGCATTCGACCTTGTCTATTCTTTCTGTCAGGGTGTCGGAAATCTCCCTGAAAACACGTCATCTGCAAAGCTGCAGTCTGTATTCTTCCATCAACTGACAGGGTGCTTTGCGAACAATAAACAAAGATAAGGCTAGCATATCTGACATAGCAGTGTAGTCTTGACGCGTGTGCCCATGAAACTATCAGTCTATCACACGTCACTGTTCACACCGACCACTGACGAACTTCCTACTGCCTACCTTTCACACCAACCAGCCAACCAATCAGGTTCCCGACATACTGTGATCTGACTTAACCAATCACATCTGCACACCAAGCTGGGCAATCAATAACGACACTACGTGTCCATGCATTCCTTGTCTCATGCTATATACAGTGCTCATTTATGGTTACAACAGAATGCAATTTCCGCACTTGTTCGTGGTTACTCTTCCATCGGAACTGGATGATCTTGGAATCATTGTCCGGGGATAATCCAGAGGTTTGCTCACCGACACAACACTTTCCATCTCGTTTCATTGGTAACTCACATCAATCCTAGGAATAGACCGCGATTAGAGCCGTTCTATATCCGTTTATGTTTGTCATTCACTTCTAAAATCTAGCCAATACCGTTTCAACGGTCCAGTTCAGTAATTGCTGGCTCTACATATCACCAAGACATTTGTACGACCCTGCTGTTTTATGTCTCGCTCTAAACCCAAATCTGATATAACTGCCAGACTGCAACCTCTTTCTTATTTTTTTCTAGGACATGCTCCCGAAGGAAGATCTACTTTCAATGCTCTGGAGACAATACTGGCTGTGAAGTCCAGCAAAGCTGCTAAAAGTTCTTTACGATTTTACTAGAGCCAGTTACCTCCTGGAGCCACAACCCTTGATGAAAAAGCTGTACTGCTACCAACATGACACACCGCACTCCACGGAGGATACAACTGCATCCGTCAACAGAAGAAATCGACGCGGCCGCGAGCTGCGACAACCAACGAGGTTTTCTAAATTTGTAAAGGTTGTATATATTTCGGTTTACTCTTCTTATTCCACTTGTACATAGTTTTGTAATGTATGACTGCGGGACCACGGAGTTTATCACGAAAGGAGTTGCGGTAGCCTGCATTGTTCCGCTCATCCCGTCGGACAGAACCACATGAAGTTCCAGGATCTCCCATGGCTCAAACACAAAGCCCATCGGATCGTGGCGGGACTCATTTGATGCCGGACGGTGGCTGGTTTACGAAGGTAATAACAACCACAGGCAAACGGAACTTTTAAGTCCGCGGTTGACAGGAGTAAACAAAAGGCTTGCATCTCGCGACACGCGTCTTCTCTCTGTCCTAATGAATTGGATAAAGGGGACCCAGTGTTTCAAACTTCGGAACAAGCCAACAACGACAAACACTACAACACAGCCACCACTTCAAAGTCGCAAGCCAAGATTCACCCAGGTCAAGATCAACGTCGAGAAGGACTCAATTTTGCGATCGACGCACAACGATCCGTGTGAGTAATGGAGAACGGTTTGTGCTGGCTTCGTTGCTGTACTCGATCGCGGCGGGAGGCATAGAAAAAGTCTCTCGCCACCGAAGCTGAATTACCCATCACGGATCGAAGTCCAACTGCGTCGGCCTTCTAGGGTGGGACCCTTATAGTGCTACCGACATGACCCACAGTTACAAAGACTAAAAAATTTGTTTATCTGGACAATTACCGAATTTGATGGCGCCACTTGCTCCGCCTGTGTACTCCGTCAGCACACCCTTGCGGTCCTCCAGTATACAAGTTATGCCGCTCCAGCGTATCAAGTTCTGCTCCTTTGTGCGCTGCCGAGTATAATCTTTATCGCGTAACAGATCAAGCATCGGGGGCCACAGACTCCATACGGGAGCAGATCCTGACTTAACTTAAGAGCAAACTAAAAAGCCGGTCCCGTCAGTCTAGTAGTATCAGAACTTAGAGTTCTTTGTTCTTTTTCCTCTGATTTTCCCGCAAAGACCACCTCCCAGGTCACCAGAGCTAAAAGTCTTCCTAGTCCCATTCTCGGACGCTTCAAACGGCGGCACAGTCGACGGTCTGTCTATGTCTCCCATGTCCGACCCCTACTTGAAAACTGTTCTACTATCTCCTCACATCTCTTCAAATACCTCAAAAGTGCCATGAAGAATGTTCAGTGCACCATCACCAAAATGCTGGTTGAGGCAGCGTCCTCCATGACCTATCATCAACGTTGTTAGCTATTTGAGCTTGAACCGCCATGGATCCGTCGCCTTCGGCTGGGATTGACCTCATTCAGGTTGATCCACGGCGGTTTATAAAAACTTGCCAAATGTCCCCAAACCCTCCGAGCTCTTACTCTATTCGAAGTTGTACCTATTCCCTTCCAGGTCCACTGTGCAAATCAGCTGTTAGGTCTCAATTCGTTCAAAAGGCTTGTAGCAGAATTCGGAATAAACTGCCCAAGATATACGTCGTACTAACTTCTTCTGTGTGTTTCATCGCGTGCTCTATGACTACCTCCCGGTTCCTAGTGCCTTCATGCTATCCGGCGAGAGCATTCGACATAGGTTTCCGATTCACTCAATAAAAGCAGCACTATAACCCTCAGGATTTACCACCTTCACCTTTATTCATGATCAGCAACTGTAAATAAATGACGGTTGATTCTCTTCATTCGAGAACTAATTATTCAAGGTAAAAAATCAGCTGCCCCTCCGAGACAAGATGAGCTACTCTTATCCGCATAGGCCTTCTTTCCCGCACTTCTGGCTTCGGTACAGCAGCATTCACTTTTCCAACCCCATAACAGACACTTGCTAGAATTTTGCCCAGCGAGCTTCTCCAGCAGGTCGAAGTCTGACGGAGTTGCGAGTACCAACTACTTATCTTACCATTACCCGTGTACATCAATCATCCACCTGTTCCTAAAAATTCGACTCATTCCGTCAGCTGTCAAACTCTGAAATACGCTTCATATCTCCTTTTCACCAACCATTGTCTGTGTTCTTTCAATCTTTTTAAAGCACAACAAATATACACCTGTAATCTCATTTCGAATCGAATGCAGCATGCACGGACAGAGACTGCATTTTTGGAATCATACTGTGATTCCTCCAAATTTCAATTCGTCGGTTCACACGTCTAACCTTCAGAAAGAGGACACACCGTCCCATATTTGGATTTCCGATATGAGTAGTATGGCGTTGCATATATATATATATATATATATATATATATATATATATATATATATATAATAGCTTGAGCATAGTTGAACAACACTTTTCAGCCGAAAAAATACCGCCAAATTAAGTTACTGGGCAAAACCGGACACGTGCTAGAAAAGAAAAAAAGGAATTCCTGTACAAAGACAATCTGCAGGGAAACAGTCTATAAGCAGACCGGGTCGATACGTGGGACTGACAAAGAGTAAGATCAAAATGCAGTGGATGCGAAGTATCAGAAAGGATTTTATGGTCAAAAGCAACGAATACTGTTATATGGCTTGTGCATAGCTACAAGACTTGGTCATTAAGGGCTATACCAGAAACAAGACAAATGATGCCTAAACCTTCGCGAAGAGTGACGAAGTCCTTTTTGAGTAATAGTGGTAAAATGACGGGGAAACAATAAAGAATATAGGTTATATACACTATTTATGAAAGTTGAAATAACAAACAGTGGGGCACTGAACTGCCCCAGTTTTCTAATTTGATACGACAAGCGACGCAGTTTTCTTTCCGTCATTTCAATATGCAAAGACCAATGAGGATTATGCTTCAGCGGACCACCAAGATATTTCACGAGGGGAACGGAATTATTAGTGGAAGTGTCTTCATTAAGTTGGCAACCAGTGGTGGGGGTGGTCGTGTGCTTCGGTGGAAATCTTTTCCTTTCTTCCAGCTACAAGGCCATATTACCCATATTGAATAGCCGTAACACCCATTTATCTTCTGTCCATTCCCGTGTACTACACCTTCCACCTCCCTCGCAGTTTCGTTCACTCATGATTTGTCCCTTGTAGAGTTACTGTTTTTAAACTGTTACTGTTCCACGTTTTTCTCATCATCTCAACTTATTTACTTAACCGTAACCGCTATTTATGTAAAGCAAGTAACTTCAAATTTAGAAACAACAACCAGCTTTTCAAGTACCTCTGGTTCTGATGTCTCTACCCAGCCCACAGCTGGTAGCACTACCAGACTGGACGTTCATTTCATTTTGTCCTCCATATTTACTACTCTGGGGACTATGTCAGTTTTCTTCCTGGCTCTTCCCTCTGCCTTATGATTAGATATCCGCCCATCAATTAACTATTGCCCCTAATGGCTTCTCCTCCAGGATCTTTCGCAATCCTTCCACCGGACCGTGTAATACATGATATCGAAGGTTATGCCATGTTCCATGTGTTAAATCAACAACACTCATTCGTGCTAGTCCCGGCAGCGCGGGGTGCGGTTAGATCCACCACGATGATCGGCCCACACTTGGCGTGCAGGACGTCTGCAACGGTGAGTGGGTGCAGCTGAGCTGGCGGATTGCACCTCCCGAGTCCACTTCATGAAGTGTTTTTCCAGGTTGGGTGTCCAGCCCAAGGTCAGTCCCATCCACCATCGCCGGTTAGGGATTGTGCATTACTACCTATTGATCTTCCTGCTTTTGAATGCACACCTACCTCATTATCACAGCTATTGTACTCGATGGTCTTCGTGCTTGATTTCGCTACACGTCAATATTGCTACATCCGATCATGGCTCCTGTGCCCGGCAATTCTCACAATAATCATCTACCAAAAAGATGATCAGTCGATCCATTCTTACTTGTTCCTTTCAGTTGTTTCCGTCATTGGTCCTTATATCATCGTTGCCTTAACCCTTGCCATACTGATGAAAAGTTCTCCGTCAGTGCGTCACTTTCCACCAATCAAAAACAATCCCATTTCGTGGTTCGCATAATATAATAAGGACCAGCTAATCTACCTTTACCTGGTCCATCAGGTCATTTCTCCTCAGTTCATCATTCATTGTCTGTTCACTGTTCAAATATATTCATCAACTTATTTTGGAGTACATTTCTCGCTCTTTGTTCCCCTGACTTTAGCCACCCAGTTTCATTTTGGATCTTGCATTCTCTCATCACATGTCCTTTTTGAATACAACTACCATAGTCAGCTAGAGATCCCCACAGACCGAATTATCCTACCATTTTTGCTGATCAATCCACTAACCAATTTTATTGTTCTTACCGTGATCCACCTCTACTTTTTTATTCTCACCACACTTGCCCACCGCAGAAAATCATGCTACAGTGCATTTTCTAAAACTCAACAAAAAACAGAATATTTCTTCATATTAATGGTTTTTCCAGCTGATTCATTCGCTTGTTTGTCCGGTCTACTTGTTTTCTCACCCATTCGCCCATAACCACCCAATTCTGGCACATCTGAACATCTGGCCTTGAAGCTCATATCTGTCGTGGGATGGTGCTACCTCCGTCGTCTATACAATTCAAACTCTCCCTTCAAATCTCTTGGTGTGCATACGTGTTTCCACTTTTTATTTATAAATATACCC
>STRG.73249.1
AGTGATTTCTGTACTGAACAAGTCGTTTATCTGGTAACTATAGGCCTGCTGTGCCTTTTGCTAAACGTATGGGGATGAGCGTTTTCGGTCGACGCCTGTTTCAGCTGTTGTAGTTCGCTGTCGATCATGTTTCCATGCAAATTCGTCCCACTATCCGAAATGGTGTTCGGACCAGGCTACGTTTATATTCCACAGGCACAAAGCTGTTAGTGTGCAAGTATAGGCTTGTGTAAGTTTATTTTCTATGAAGTCAGATTTGGTGATTGTTCCGTCATTCCTCCTAGTCATAATAATCTCGAGGAAGAGAAGTGTATTGTCCACATCTGCGCCCATCGTAGTTCGTATACTTGGATGCAGAAGATTGAGTTCATCCATAATCCATGTCTTCTATTCTAGACTTTCTTGATGATAGAAATATCATCAACGTATATTTTGTAAAGCTCTGTGCTTTGCGGGATTTTGCTCGCCTTCACAAGTTGGCCGAATTCAATTTTCCAAAACCATTGATAACTGTTGTAGATAATCTATAATTGGTTGCACTAAATGAACTTCAATTGCGGGCTGTCTCTTGGTTCCAAAAGGAGCTGGTTGACTTGGAACCACAGTAACTGGTAACATCGTCCAGACATCAGTCACTCATCACATCTGAGGGCATTTTGAAAAATGAATATCCACAGGACACGTGCTAACTCATTGGAGTGAATATGAAAAAAATGGAGACCGATCTTGACTATCGCAGCAAGTTTGTGCGCCAAGGTAACTGCAATGAACCTGATGAACTAGAACAAGAGGTATCGGCAGAAGCACACCATGATACCATAGCTCAACATATGAAGCCAAAAGGAACTCAAATTCCGCAACTGCATGGTCCACCAAAACTACACAAACCAGAAGTTTCACTTAGACAAATACTATAGATGATAAATTCATCAGAGTGCGAATTGGCGAAATGGGTGTTGAAATTGCTTGAGCCAGTTCATGATTTAATGGCCAGCGACACTATCAAAGAAATTTTCGAAATGGTGAATATCTTTGGGCCAGATCATTGTGTAAGGGAAACACACGGCTTCATTTGATGTTCAGTCACTGTTCACAAACTTCCCCGTTAGAGAGTCCATATATATCATCTGCGATCATGTCGAGCAAAACCAACTCAAAATCGGTATACCAGTCTCGTTTCAGGAACGACAAATAATACCATGCTCAACAGTCGTATCGTGTTCTTCCCTTGGCCGGGTCTACAGACAAATTGACGCAGTCGCAATGCGGAGCTCATTGCATACACTTTATCAGGAAATATTTTGGCTCATTTTGAGGAAAGTACGAGCTTGTTCATGATTGCAGTGTGAGCGATATATGGTCCCATAGCCACAAAAGCCCACTGCGTCTTGTGAATTACATTTCGAGCTTGAGTCTGTTCATACCTCGAAACAACCACGCANNNNNNNNNNGAAAACAAGAAATTCTTTGTAGTTCCTTCGCAGCACATTTGATCTATTTGCGGAATGATTCGTAACCTGTATTCATTCCAAACAGTAAACACGGTGTTCGGAGGATTCCGAATGGTTCGCAAATTCTGATCACTTGTGTCACTCAAGCAGGAGAAGAATAAGATGACAGTTTAGCTCTTCTTTATTTTTCGTGCAAAGTGGTACTAACTGCCTTATTTCAGGTTCAGGCCATGTGGGCAGTAAATCAAGTCAATGATCGCCCTAATACACCCGATTTACGGTGAATTTTTAATACATGCGAGACTTACAGAAAGGAATTGCTTGAGTTTTCCAATTCGAAAGATAAGGCTACGCTCTGATTAGTATGGCATTGTATCTGGATTATGGGACAAAATTGACCCGAAACACCATTAAGATGAGATTATAACTGTGAAGCAAAGCAACTCGTGCACACAAATGACGTTAGAATATCATTGAATATCAGTGTCTGAATTTCCCCGATGCATTCAGGAGATTCAAATCTGGATAGTTCAGTGGTGCGTGGAGTTGAGAGATCATTGGAAAAATCGGAGCTGGATTGCGACCGATTGCATGCAGCCCAACACGCAACGGTCAATTGGATATTGGAGTGGGCAACAAGCCTTCGGATAAGTTGGTGCGGTAAGCAAATGAACAAAGCTTGATCTCGCTACAAAACTATGTTTCCTAGGGATTAAGCCCAGTGGCTCGAATGAAAGTCCCCTTCGCATTGGATCGGACGAAAAAGGACGTATACCATGGTCTCCAGGACCTCCGAATCAAGCTCCAATGGAATATTTCCTGGGTGGTTATGTTGAAAGATAAGCTGGGGACCACAAGGCCGAGAACCTGGATGAGTTGGAAAATCGGATCCAATCTGTATGCGGTGCGATTCCAACATCAATGCAGGAGGCAGTTTAACATAATATGATTCGACGACTGACGATTTGCCTGGCTCAAGTTGGGGAAGTTCTTTGACACTGTATGTGTTGATTGCCCGGCCAACAACCACAAACAGTTTGAACACCTGCCCAAAAAATACCTCGAAGTTATTTGCGACCAACGAAGAAAGCTGTTTCTAGTCGGAGGCAGAGTTCACATTACATCAATAAAACTGCCTATTTTTACTCTTTCCGTTTAATTCGATTACTTCCCGTATGCTAACGGATCGAACATCTCGGCAGCGATTTTCATCACTGGTACGGACCGCCACTTGACCAACGTGTCCATCGGCACCACGAATTAGTTCGTCGATAACTCCTTTTGGCTGCATCCCCTATGACTGTTTCCACCTAGAAGCAAAATGTATTCATCGATGCGCAAATCCCGTTTAGGCGATAACCATTTGTGGCACAATTACAACGTTCGTGAGTATCCATGTCACCATTCGTTCCAGCTGGCACAGACCAACTACTGCACCTGAAATCGACACTTCGTATAAGAGTGGTTTCCCCATGGATGTCCGTTGGATTGGAATGTCACAGCAGTAAATCACGACATCTCAGAGCTCTTGGTGATGAGAGGTCATCATACACCAGAATAATTGGCTTGACATTGATGATCCGTCCAGTGTCAGCCCTACAGGCCAGCAGTGATTCATCTGTGAGAAACTCACCAACTACCACGGCTGTCATTATTCGCTTAACAGAGCAAATCACTCTTTCTCATATGTCACCGAAGTGACTTGCTTCAGGTGGTTGAAATCACCAGTCGACATTTTAATATAAAATGTAGCCAAAGTATTCAATCCCTTAAACCCTAAACGGTCGACCTCCTCGAATCCTATTCAGGGGTAGCGGAACCATAATCTGAAAGCACGGTTGTGGGAACACTTTCCAACAACGAGAGCATTTTTTGAGTTTTCAACGTACAACATTCATGCTCAATACGATCCGAAACTCCATTTTAATTCACGCGAAAACATGAGAAGCCCTTACATGACCGTCTACCTCATGATAATGCTTCACAATCAGTTCAGCGTTTTTCCAACCTGGAGGCAGAATGAGTACCAATCAATCAGTTACG
>STRG.75766.1
TGGAATAAACTGGTGAGCTCCCGCTTCTCCTCCCTTTCGTTTCAGCTCTGTGAATCCGATAGACGATAAGAGGTTTCTCTGAGAACCAGGACAATTGGGTTTCAAGCCTCGAGCTTCTGTGGTATTTCAAGACTTGAAGACTTTTGTTTGTATCTTTCAAAATTAATTGAGCTTGAAGGTGCGATTGTTTGAGTCGCAAGTATGTTCTGGCGATTAGTGTTCTCAAGCCGAAACCCAGTCTCATTATATACGCCATCACATTCTTGTTCATACTCCTTTTCTCTTCATTTACCTTCCAGGCCTGTATGCCGTAGAATCCAAATTTAAAAGAACCACCTACACAAAATAAACCTCGTAAACCCCTTACACCCTCTTAAATGACGGTCTGTCCCTAGGACTCCCTGTATCCAAGATGATAACTAACTTTTGCGAAGTATACGTTGCCATCCGGTGTTTGTCTTCTTTGTATGTGCTAAAGCAGTGAGCTTGTGATTAACGGCCCAGTATTTGTATATTGAACTGCTATCACCGAGTCTATCTCTGGTTCATTTCAGACCAATGGTCACCGCTAGTAATATTGTCCTCAAATATGACAACGGGATGGAATTACCATCATGAGACAAAACGGAGGTGGATAAACTGATAGAGAAGCATTCGATGGTTTAAGTTTGAATACTTTACATTCTGCCTACTTTTTCGATGTTGATGGAGACCGTTTTAGCAAAAACGCTCCTAAAGTTATTGGTTTTTGGTCGGCTTTTGAGCGGTTTTGCGCCGCTGTACATATCGGTTTTCATGTGGTGTCCGAGCATTTTAACCGGTTCTGTGAAATTCGGGATATGCTTCAATAATTCCTGTTACGCTATTCAAATTACCTTTCAATATCTGGAAAACCCCATGGAACACATTGAGAACAAACAACTCCTTGTAGGAAAACCGGAGCAAAACCCTCTCGAAACCGATTGGTTTTCGGCCGGTTTTCGATCGGTTTTTACCATTACGCCCATCGGTTTTCGGTCGGTTTGTTTAGTAGCCATTTTACACGAATGAACAATGGATCGATACGAAGGAAATTGAAGACCGAAGTAATGTACAATGCTCGGTTGGCGTTTTATTTAAATGTATCAGTTTAACCCAGTCAACACAATGGTCCCCAAATAGTCACGAAATAGTCCCTAGGTCGACCTCGTTTGATCCCCAGAACGACCCCAAAGTGATCCCTCTGAAACAAAAAAAGGTCGGTTTGGGGGCGTTTTTCGGCCGACCACGCAAAATTCCCTCCGACATTTGGGTACCTTCTGCATTACATTATAAGCTCAATTTCCCGTATACATTTTTATAGCACTGCATAAACGACCCCAGAAACGAACGACACTTGTCCGGTGCGTCAAATAACTAAACGGAAACGTCCCATTTCACCGCTTTCATTTCTCACTTCCCAAGGTACCTTTACCACTTTCGGAATCACTTCCTTGCCAGTAACTGCGAGCTGCATTTCCATTACTGATTTCTGAAGAGAAGGGACTACTTTTGACGCAAGAAACATGTAACGATGGGTAAATTGTACAGTGGTAGAAGGGATTTACAATATATACCGAGTTTTATCGTTCGGACTCCTTAGTCGCATGAGAACTGTTCGCTGGAATTGCTGTTTTTCAATGCCTGAAATAGAAAGAGAGACGTTTTCTATTGATCCCTCATTGTAAAACAAAGTGCAGTGAGCAAAACTTTAACATCTCTATGAACTAGGAATCGAAATACTTGTACTGTAATCCAATGGTAAATTTATTCCGAAGTGGGAAAGTGGTTACTGTGAATATGAAAGTCATTGAAGCAGAAACTGGAATCTCTTGCTGTATGGAAATGGAAAATATCGCAATAGATGCATAGCGTGATATAAGATAACACCTTAGGAAATATATCGTAAATAGATGATGATGAATTAATTCATCGAAGTGTCCTGAAAACCTCAGTAAAGATCGCTCTATTTTGTTCCCTTAAAATGGGTTAAATAAAGACAATTATTCGGAAAAACATGAGTTAGTAGATAGAAAAGGACATCATAATACGTAATTTGGGTTGGTGAAATAAATCAACGAAATATATCACGTACTTCAAATGACTGACACATACCGCTCGGAAACCGGCCAAAAACCATCCAGAAAACCGGTCGAAAACTACTCAGAAAACGCTCGAAAACCGATCGACGTAAGGGTAAAAACCGATCGGTTTCGGAGTGGTTTCTGGCCGGTTTTCGAACGGTTTATGCGAATCGTTTGAAATAAATGATATGCTTCGTTAATTTCTTTCGACAACCCAAATTACGGAATACGACGCTCATTTTTATCTCCTAATTTATGATTTTCCGAATAACTGTCCTTATTTTTCCATTTCGAGGGAGTAAAATAGAGCGACCTATACTGAGGTTTTCAGAACACTTCGATGAACTAAACCAATGCATCTAAATAAAACGCCAACCAAGCATTGTACATTACTTTGGTCTTCAGTTTCCTTTGTATCAATTCATTGTTCATCCGTGTAAAATGGCTACTAAACAAACCGACCGAAAATCAACCGGAAACCGATAGAAAACCGATGTTACGAACGGGCTGGGTGCTGCAAGGGACGCTACGAACGGGTTTTTTCTCGTGTTGCAAAACGCCTGAAAACGATCGGTTTTCGACCGGTTTGCACTACTGCACTGATCGTTTTTTGAGCGGGCTTCGGGTGGTTTCTGAACGGTTTAAAGCGTTCAGAGCAGTTAATGCCAGTCGTGTGAAATGTATGATATGATTTGTTAGTTCCCGTCACTTTTCTCAAATTACGTTTTCCTCGACTCAATTTCATCTCTCAAAGATGGATTTTTAATTAGCCTTATTTTGCCACCTTATGGTACATGAAGTAGAACGATCTGTAACCCGTCATTAAAGGACATTTCAATGTATTCAAATCAATATATTGTATTAAAATACTCATTGAAAATGCACAGTATTTTGGTCGTCGATTTCCTCTGTATCAATTCACTTCTAAGCTGTGGAAGAATGGCTACTAAACAAACCGGCCGGAAACCGATGTTTCGAACGGGCTTGGTGCTAAAAGGGTTTTCAGTTATTCGTACTCATACCAATACAGAACATTATGTATGACTTTCAAAATAAAGAAGATAATGATGATTTAAATCTGTCTCGCACGTACGTTTGCGCATGTGAAATTGATCACAGTGTTGAATGTTCAGGTGGTTGCATACTTGTTCGACAGCAAGACGTGGGCCAAGGGCACTTAAGTGCTTGCACAAATTGTTTCTGATCACATAAGGGAGGATTGTAGAGACAAATACTCACTACTTTGGCTGTGGCTAAGATGCGGCACTTGTTAAGCTTTGATTGCTTGCTCCGAACTCTGTAAATGACGCAAAAAGCGTTTATTACCTCTACCGAGTGATTTGGCTCAACAAGGTGTAAGCACACAGCACTCGTAATCGTCTTAGCTACTCCCGTGTTCCTCCAAGCCGGGTGGTGTTCGGGTATGCGTTCGGATGTGCGCCATGCCGCGTGACCAGTATACATAATGCCACAGGAACGGGTAAGTGAACACAAAAAGAGGTTTCGGAATTTGGCACTGTGTCCTTCAGTCAAAAACAGATAGCCGGTTTGAAAACAAACAGAATTTGTGACTTCGCAGCGTAGAATGTTTTATTGATTACTCCTGATAATCGTTGAATAATTTCGGCTTCCATATCGCCTTTGAACGGCAAACGCGTATGCACGTGCACAGACGGATTTGGATCATCATTCCCCTGTTCTTATTTTGTGAGTCAAGTAATTTTACGTATTTATAATGATAAAAATAGTAATATTTAGTAATTTATTTCGGGGAGAGCCCGAGGCATGATTGAAAGCAAGATTGATGAGTTGGAATAACTGACAACGAGCTTGTTCGCCACGACGTTTGTTCTCAAATTACTTTTTCCCTACTCCCCCGAAGGACGTTTTGGGACTAAGTGCTGTCTCTTTGTGCTGACGGAGCTGTTAAACTGTAGTGTTTTTCAGTAAAGTAAAATTATTTTTCCACATTTCAGACCTTTTCAAATCTAATGACATGACAAAAACTCATCTCAAACTATAGTAAAAGTAGTCCCTCATGGGACTTTTTTGGGACTAAAAATGCACCGCTGGGCTGACTGGGTCGTTTGCGGAAGTCAAAGATTGCCTAATATTTAGCATGAGTACCAGATTGTGAACAGAGTGGATACATTAGATCGACCTAGCGACGACGTCCAAAAGCTGTTTACACAAGAGAAAGTCAACGGGACCATACCATTCCACTCTCGGTCATTTGGGAAACCCCGGGAGAGTTGTTTCCACTCACACCAGATATTACTTTGACGCAACGCAAAGTATGGATACGAGAGCAACTATTCGATGAAAGTTTGGCCGACTATGCTAATCAGCTACGTTCTTTGGTTTCCACTGGTTTCCCACACCAAGGCTCAGTGATTTGATGTGCTCTGGCTCGAGATTATCATCACGGAAATTCAAAGCAATGAAGCTCGGGTACAACTGCAGAATCAGAATCTCCGGCACAAGCTACTATCAAATTTAACCACAAGTCGGAGAATCAAACGCTACAACCGGCCTTTCATTGGTGAACCTCCGGTAAGACGAAACTAGTGCAGGAGGGACCACAGGCCAATGAGAGAAACCCCCGAAAGTGAGTTGGCATTGCTGCAGGATTTTATTCCTGTGGTTTGTATCTCTGAGGCCACCACCAATTTACGTCGCAACTCTTGTGGCACCCAACCCGTTCGTAACATCGGTTTCCGGCCGGTTTGTTTAGTAGCCATTCTTCCACAGCTTAGAAGTGAATTGATACAGAGGAAATCGACGACCAAAATACTGTGCATTTTCAATGAGTATTTTAATACAATATATTGATTTGAATACATTGAAATGTCCTTTAATGACGGATTACAGATCGTTCTACTTCATGTACCATAAGGTGGGCAAAATAAGGCTAATTATTAAGAATTCATAATTTATTTGGGGGAGGTTACATAAATTAATGGAATATGTCACGCATTTTACACGATAGGTTCAAACGAATTGGAAACCTCTTGGAAACCGCTCGAAAACCGATCAGTGCAGTAGTGAAAACGGGTCAAAAACCGTTCGGTTTCTGAGCGGTTTTTCTACATGGTAATATAGGGTTATCCACGCCCGGCATTGATTGACAGGGGCTACGTGTAGCCTACTGCCTCCAAGGACCTGTGGCCAGAGAAGGGCTGCTAATGCGGCGTCAAGAATTCATGCAGTAAATGGAGTTCCTGTTGAAACATGTGGTTTATGTCAACTTACCCCGAGAGTGGCCGAGAAGAGTGTTACCCATCCAGTGGCCATGTCGCCAGACATATCATAAGACTTAATCCTTGGATGTGCTGTCTGGACATAGGTCGTGGCATACTGATATTTAAAGGCTGGAAAATTCCATTCAACAAGGTTGAGAGAGACAAACAACCTTGAACTTCCAGGTCACGTAAGGTAACCCAGCGAGAACGATAAGAGCAGTTAGTCCTGCAAGCGGGGTTTTCAGTTCAACATCGGAATTCCCTGAGAGAGAAAACACAAAATGATTGAGATCGGGTTCGTTAAGTCCACTCGGTAAACCTGTCAAGATAAATTTCGCGACTACTCAACCAGACATTGCCGAAGTTCGTGCCCGGTTGGAAGAGATAATAAAAACTCGGTAAAGCATTTGCCCGAGATGGCGTTCCTCTAGAGGTCGTTTAACACAGAGGGCGACTCCAGTGAGGTAGCACCAGTGTGGGGTACCTGCTCAGTACCGAGAGAAATCGAGAAAAATCATTCACTGAATGCCGTGTGAAGGAGTGACTAAGCCCTCGCAAACCCCATGGGCCTCACCTATAGTATTAGTTAAGAGGAAATCCGGATCTCTGGGGCTCCGTATCGATTGTTGCCGGCTAAATCACGTGACCCGAAAGGAGAATTTTCCACTCCCTCGGATTGAAGATAAGTTGGAGGCACTCGGAGGTGCAAAGTATTTCAGTACACTCGATCTGGTATCTGTGGAAGTGCATCCTGATGGCAGGGAGAAAACCGCCTTCTGTATTCCGTCTAGAGTATATGAATTTGAAAACTAGGCCCTTCGGGTTGGTCAACTCTCCTGCAACATTCCAACGCCTAATGAGTATGGTATTAGGTAGTCTCGTACCGACAAAATATCTGATTTGGACGATATTATCGTGTGTGGACGCTCACCGGCTGAACACCTCACCAACCAGGGAGAAGTATTTACAGAAGTGGGGAACACCGTCTTGAAATTAAAAGCATGCAAAATGTGAACTGCTAGAGCTAAGGGTTAGCTGCTTAGGTCCCATTATCAACCAAGGCGGCATCCAGAGTGACCCATAGAAAATTCGGGCCATTAAAACCTGGCCAGTCCCAGCGTGCGTGGCTGACTTTAGGCAGTTCATTGGAATAACTTCATATTACCGTCGTTTTGCGAAGGATTATGCCCGAATTGCGTTCCCGTTGCATCAATTTACCGAGGAGAATAAACTTTTCGTGAACTTCGGAGTGCCAGACAACATTCGAAACGCTCCGGAAATGTTTAACCGAGGCCTCAATTCTTGGATTTTCAAATATTAAAAATAGCAAGTACCTTTATTCTGGACACATGCCAGTGAGACTGGGATCGAGGCAGTTCTGTGAAAACTGGTTTACGATAACGAAGAACATGTGATCGCTTACGCTGTCCATTGCCTCAGAAAACTGGAGAAAAATTAATGGACAAACAAAAAAGAGATGCTTACGTTGATAACATACGTACACCGTTTTAAGCACTACTTGCTGGGGAAATGGTCCATAGTCAAAACTGACTACCAGTCCCTGAAGTGGCTGCTAAACTTGAAAGAACCTGAACGACCAGTAGCCCGTTGGCGAGAACGGTTGCAAGAATCCGATTCCGAATGCCAGTACCGGACTGGTTAAAAACGCGAATGCTGACGCTTTGTCTCGAGGTCATAATCTGCCACCTTTCTTTTGGAGGCAGAGAAATCGGAGTGGGCAGAGATTTAGCAAAATTTTCCGGAAACGAAATTGATCTACGACAAGATAAAGAGTGGTCAGCTTAAACCTACCAAGACGGATATGGTCGGTAGTGGTTGGGAGAGTCTATAGAAGACGTTCGTGAGCGGCTGGTGAACGTGTCTCCTATTGGGTCTAGCAGCGAAATACCAACGATATCCCCTCTATCGGACGAATAGAGAAGACGCGAGTCGGTTTACAGATGCGAGGTGTATTCTATATATCGTGGCACCGAAACAATACCGATACGAAGGATACACCGAACGGAAAACGAAACGAAACGCAACGGCTATGCAGAAAGCGAACCGCAAGCGTGTACAATCGGCGAGCGACCGAAAGTGAACGTGATTTAAAACGAGGTCGACGGAAACCTCGGAAAATTCAGTCCAGTAAGTCGTACGCAACCGGGAAACACTATAAGGTCGATGTCAAACGTCAGAAAAGATCGTAGATAAAATAGATCCAAAATGGTGTCCAGAAAACAGTCATTTTCTCAAAACGATCGAGGTCACTAGAAGTCTCTGGTCAAGTCACGTCAAGTGTTTACTTAATACACTTGGAAGTGAATACTCAGCAGCCACTTAGCAATTACGTACGGGCTTAATTAGAAAAAACGCATGGAAGAGTAGAGAAATATTCAGCACAGCTGGCTTTCCAGTGCATCTATAACAGTGTTGGGATTAGTGACGAATCTGGAAAGATAAAGAGCCGTTGATGATTTTTAATACGTGGTACGGGCAAACAACTGTTCGTAGCTAGGCTTGGTTGAGGATGTAGAAACACGTTTAGTAATATCAAGATAAAGGTATGATTGGTCATTCAATATCTTTAAAGTAAACTTTTGGCAAGCATGTTGGTGTTGGGATATTACATGTTGATAGAACAGACCGTAGGGGATTCCACTACAACGTAAAAGATGCCTGGTGGATTTAACCGTAAGTTTAAAGTCTTTCGCAGGCAAACCTGGGGAGATAATGGGAGAATCATGAAGCCAAAGTGGCAAGATACGCGCGAATATGAAATGTTTGATTAAATGGCATGCAGTAAAAAAATACTTTAGACGTTGCATATAAAATATTTGTCTAATTTTCTGGAAAACTTTTGTGACGTGGTGGGACGAGGGAAGATCGCGGCTGGTTGCGACCCCGGGATACTTGGTAGATGAGTAGGTTGGAATTGGATGCAGGAAGATGGAATATTTAATGCTATTATGAAGATAAAATATGATAATGGAGCACCTGGAATGGATTATTTTTAGACCAAACCCGAGGACCAATTGGTGAGTCTAGTGACTCTCTGCTGCAATTCTTTGGTGAGAGCTAATAGGGTAGGAGTATACCCAGAATTACGTCATCAGCATACTTAATAAGCAGATTGTCATCGTATATAGGAGTGGAAGAGATATAATTAGATAAATGGAAGGGTAACAGAATGGCTCCTTGTAAAACACCTGTTGTGAAGAGAAGCGTCGAAGAGATTTGCCCATTTAACCGGGTGAATTGTTGGCCATTGTAAAATTAGTTAAACAGTAAATTTGTATCAGATGTACTGACTCCTCAGTCCTCAAGAATCTGGAGTAGTTTGGACCTGTCGACACAGTTAAATGAATTACTATAGTCAAAAAAGCACACTCTGACCGCCTGACTTTTGCGGTCTAGTGAAGATAAAATAAGGTAGGTAAGTGATACTTGAGCATCCATTCTCGAGCGGAAGTGATTGGCACAGATAATAATCAGGGAGGAGGTGATGTATTGTCAATACGGATAAATTTATAGCCTTAGAATTATCGTTCCTCGGTAAAGGTTCAGTACGTGCTAGGACAACTACATTCCGAGTTAGGCCACGCTGAGCAACACAGGATGGATAAGTTTTTATTGTTCGGTACCATAGCGTTATCGGAAAAGGTGGTAGTCAGTCGACGTTTCGGTTACCACTGGTAACCTTTCTCAAGACCAGTTTGCAAACTGGTCTTGAGAAAGGTTACCAGTGGTAACCGAAACGTCGACTGACTACCATCTTTTCCGATAACGCTATGGTACCAAACAATAAACACTTACCTGTAACATACCACATGGTGCGTCATTTTCTCGATACTTTTCGAACGGATCTGGGATCTGATACATTAACACAGGATGGACTTTACCGTGTCACGGCTATCCTAGTGGCCTCAGAAGCATTGCAATATGATAATCGTTTGCAACCGCTCTCTAAAATGTATTCAGATTAAGCCTCGTCAGAAACGTCACCGTGCTACACTACAAGCAATGCCTGCAGGATACCCTAACCATCTTGTTGGAATGGATATTGTTGGACCACTACCGGAGACCTCCAGTAAGATTCGATGCGTTCTTGTGATGGTAGACCACTTTACAAAATGGTGTCGAGTGGCGGCACTACCCTCCGTTGATGCCATCACGATTGCAGACGCTGTTTTCAAACAATGGATGTCTCGTTGAGGTGCACCGCGACAACTACATTCAGATCGGGATATAAATTCTGATAATGCTGTGGTCATAGAGTTGTGTCAGATCTGTGGAACAAACAAAACACGTACATCTCCATATCGTTCGGAGGGTAATGCACAAACTGAACGAATAAATCGATCTCAAAAAGGAGCTGAAAGCGTTTGTCGATGATTTCCCTACTCGAAATTAGGACAAAGTGATTCTCCGCTGGTTGTTGGTATATCAACCAACGGTACGCTCATCAACCGGACACACTCTCTGTTATGACGTCGAGGTGCGAAATGCAGCTGCCATCGGACTTCACGATTCCGGTGATTGCACCAAATCCTCTGATCTCAGCAGAATCTGCTTGCAAGCTGAAACAGGTTCTAGGACGCGTTCATCTGCTGGCTAGTGAACGATTGAAAAGTGCCCCACGACACCAGAAGAAATACTACGATCAGTGGGTCGCAGTGAAGCCGCTACAACCCCGGTGAGAAAGTGTTCTTACATAACCCGGCCCCACCATCAGGAAGACTGACGAAGTAACGTCTAGAATAGACGGGTCACATACCGTGCTTGAAACGCTTAATGATGCTATTTACCATATTGTACCAACAAACCACGCGAACGTTAAGCCAGTGACTGCGCATTTCAACCGAATAAAACCAGCAACAAGAGCAGGGGTGCTTGATGAGGACCCACGGCAAGATACGAGCACCACGGTACCGGATGCATCCAGTGAAATTGAACTCTCCACCGAAAGTTGCGCAGGGGAGAGATGATGTATTGGCGATTGTTGTTCTCAAGCCGAAACCTGATCGCAGTATATTCGCTATCACTTTCTTGTTCATACTCCTTTTCTCTTCATTTACCTTCCAGGCCTGAATGCCGTAGAATCCGAATTTACAAGAACCACCTACACAAAATAAACCTCATGAACCCCTTACACCCTCTTAAATGACGGTCTGTCCCTAGGACTCCCTGTATCCAAGATGATAACTAACTTTTGCGAAGTATACGTTGCCATCCGGTGTTTGTCTTCTTTACCAATCGTCACCGCGACTACCGACCCAGATCCGACTTGTCCACTACATGTGAATCTATGGTTGTGTGAACGATCTTTTACTTTGTTGAGAACGGTTGCCAGAGTCTGAAACCTTTCTGAAATGTCAAAGGATAATAGCTTACGTGATAGATAGGAACAGCACTGATGCTGAACACATCTTCAAGCGAGGATGATGAGTATGATCTCTCATCTGGAGGGACGCGTAATACTAACCAAGATGCTTCCGGATGGAGGAATTATGAGTACAGCGGCTTCCGTGGATTGGACCTTCGCTCGAAGCCACCGGACGCTCCATCCAGCCGGAAGTCAAGTGGTGCAGCCGAGATTGCATCTATATATGCTAGATTCCCGGCAGGGCCACGTGCTCGGACCACCCCGAGTCCAGTCGGATGCGGTGGATGGCAGCCATTGCATGTGGATAGTTCTTCCAAACCTGATTCTCCTAGGGCCATAATAGGACCACAACGCCCGCCTCGACTCAGCGCCTTATCACATCCGCCCCATCATCTTTCCAGTCTTCGGGATCAGTCCGCGGGACATGGTGGACTAGATGTCAGAGCCAATACTATGGCTACATCAGCCGCTACCGGAACCGGTGGACAGTTCAGTGTGAGTTTCGAGGGGATTTCCGAGTCAGGTCCAATCGGGACCCGACTCAGTCCAGTGGGAAGTAGTTGTTGGTCTTCTGAACAACATATCTCGCCCGATCTGAACTCGTTAATGAGCAGTAGTACAAATTCAGTCTCGGCTGGACTATCCCTAAGTTCCGGAAGACACACAGTCGGTCAAGGGGTTTATCCCAGTCAGACACACCCGCATCCCAACACACACCATCATCATCACCAGCGACCTCTTCAGCGTCAGCCGTCAGCAGGGACGGGCTGCTCCGGTGGAGCATATTCAATAGATCACCTGAAATCCACGACACATTCAGTTCGCTCCGCTCCTTTATGTTTGGGCAGTCCGATTGAGGCACGGTGTTTTCGACAGTTGACTCTGGACGTGCAAACGGGATCGAAAGGGAGTGGTCCGACTCCACCATCGCTGATTGTCAGTGACCCAGAGGAAGAATTGCACCAGAAACGCCTTCAGCTTTACGTTTTTGCGAGTCGTTGTGTGGCCTGTCCCGTGCTGTGTCCAGTTTCCCAAGGTCCGACAAGACGCTACTTAAAAGTAACCAAAGACTATCTCATGACTTTGAAGGAACGATTTCAAATGTTCTTGAAAGGTGAAATGACCATAACATGTGACGAAGCGTTTCATAATGCAATCAGTGACTTCTTTGAAATTGTGCTCGAAAGCGACCGGATTGCCAGTATGGTCAAGTCCGGCTCATGTTCAATGTACGATATTCGTGAAGTGTTTATCACCAATATTGAGAAACGGTTCCAAACACACCAACTGATTGAAGGTTTGTCCAAAGAAAGTGTGGTGAGCGCTTGGAAAATAAAATTCGACCAAATCTGTCGTGGTGGTGAACGTCCTTGTCCCGTATCAATGACCTTGGCTGTCCCTCAGGCCGAAGTAACAAATCCAAGCAAGGACCAGCTGTACGAATTGCTCATGCGCACTCTTGCCATACAAAAGTATGAACATCAGGTGTTGTACAATGCGTGTCAACTGGACAATGCCGATGAACAAGCTGCGCAACTGAGACGTGAATTGGCAGAGAGATTGGCCACGATTGAAAGCATGTCTAAGGAACGCTCACTTCCCAAGCTAGTGCACAAAGAAATGGAAAGTCAGTTTATAGATGAAGAAAAACTGCGCGTGAACGAGCTGGTTCGTCGTTTGGACTCGATTCCCGTGCTGAAAGGTTTCAACACAACCACCACGGGACCGGTTCAACGTCGGTTTCGTAAAAATCCAATGCGTACAGTCCGTCCCCAACGGGGTGAAGAACCCAAGGGTGTCATGTCCGAACCCGACTCAGGAATGTGGTCCAAACAATGTGGTCTAGACTCGACCAGATGCACGTCATTATTGCCGAGCTGCTCTTATGGTAATCTATCCCCGGGTCAGTCCACGACACGCGTGGACGCTTACGCACTGCCTAACACGATGGTCACAGCATCCGGCTACCATGGGCATGGAATTACTCGTGAGGCTGTTCGTTTGGATTTCACGATAGAGGTAAACTGCCAGAACTACGAGGCGATTGTGATTTTATTTTCGAATGAACAAAAGGAATGAAAATTTCCGTGGTTGTTATTTTAAGCATTGTCATCATAATATCACGAATTCAATGACCATCATCATCGTCATTATCATCAACATCAACATCACTGGATTTTCCTCCATTGATCACTTTGGAGAGGCTGTTTACGCAGGGATATGATTACCGCTGAATGCTCTTTTCATCATCTCAAAATATTTCATAAAAACGAATCACTATTTTTATTGAGAGTATTTTTATGGCCCTTCGCTCTGTTTCAACTAACCACGCTAATCTATTAGGTATTCTGACTCAAAATAAGGGTCAGTAACGATGTGTATTGATCGTTTGCAGATATTAGGAAACAAACACGGTGTTCAAATAGATGTGCGGGATATCTGAAAAAAAAACCACGCATATTTCAAACCGTTAATTGATCGGGTTTCGTCGGCGTCGTGAATTTCATTAAAATTCCGATAAGCATGGTAACAAGCTTTAAGGAACAGACTATGGGACTATATTTGAAAATACAAATTTGCTGTAGTGCAAAAACACACGAACATTAACGGTACATTTTCTCATCTTGAGAAATTCCGGTTTAATCACTGACAACATTGTCGTGTGCATACCTATGGTTGACTGACTAGGAGAGTAAGCAAGAATGTGTTTACTTATGTAAGTAAGTAGGCGAGTTTTCTTGGGTAAGGACTCAAGTGAGCGGGAGAGTGCAGGAGTGAATGGGTAAACGAGTGATCAACTGAGTAGGTGAATAAGTCACTACGTAAGTGACTGGGTACTTTATTGAGCGAGCAAGTAAGCATACTGTAAAAATATCTACAACTTTTTGCAGGTGCATGTTTGTATTCATATGCCCACACATAAAAAAGGTATGGTTTGAATAAAACCACTTGTTGTTTGTTGACAATCATCATCATCATCATCATCATCATCATCATCATCATCATCATCATCATCATCATCATCATCATCATCATCATCATCATCATCATCATCATCATCATCATCATCATCATCATCATCCTAATCATCATCATCATCATCATCATCATCATCATCATCATCATCATCATCATCATCATCATCATCATCATCATCATCATCATCATCATCATCATCATCATCATCATCATCATCATCATCATCAT
>STRG.6133.1
CTCTCCATCTGCCTTATCCGTATGAACGACTGAACTTGGTCATCTCTCTGTGATCTTGCACTTTCTCATAACCATGTTATTCCACTTGTTATTCACCTACGCCGGTATGAATGTGTTCCCTCGAATCATTAATCCTCTTCTGTCTGTTGATTGGCCAAAAAGCACTCCATAAATAAGGACCTGCTTTGTAAACCATTTGACGCGCTTCTGCTTTGCCGTCTGGAGCTTTTCCTGTCGACTGTTGCTTGGTCGTCTTGAAGCCCTTCTTGACTGTATTGGTTCTGTGGTCGGTTCGTCCGCAATTTGAGGTCTGTTATTATCATTGTTTGATCATCTGTCCTATGGTACACGTAGTAAAGCGAGCCTGTGTACTCTGCCTTGGGACTTGGCGTTCATTTATCTGCTAGTCACTCAATTACGGGACGAAAATCCTGTATAGCCGGTATGAACGTTTCCACAGATATACACAGCTTACACAAACCATTCATTTCCATTGTCCCATTCAAACCTGTTTTAATTACTGTGACACACTGGTAGCTAGCCCTACAGCTAACCTTAGCTTCGACGACCATCAATGCTAAATTGGATCGAACCAGTTCCATCACCATCGATGTCGTCGCAGTATTGCTTGAGTACGGTGTAAAAATCATAACAGCAACATTGAGGTTAAGTGAAATGTATCGACCATCAGAGGGCAGTCGCTAAAGTAAGTGCTTCAGTTAAAATGTTCATGATGACTGGGACATGTGTTACGTATACAGACGGAAAGAACCGCTCGGAATACACCGTTCGACAAGGCAGGTAGTGACTGAATAAAGAGAAGTAGTTTTTCACTGAACAATGGCCAACAATGCTATCACGCTAACATCAACCACATGACTAACGGTTCATCCATCGACCAAGGAAGTCTAGACTGCATGAATGAACCGTCAACACCGCCACGCGTACACAAAATTTGAAGTCGTGGGCACGGGTCTAGTCTGACATGCGTAGGTGTACAACAGTATGCGCGCATTTCCATTAGCAAAACAGTCAAGTGATTTTTCCGCGATGAGCGTTCTCACTGTAGAATAGAATTGTTTGTGTGAAGGCATCAGATTGATAATCAGTGTGAGTTATTAGGCTGATGCTAGCACGATCGCATCATTGGCCACTTTTGAATGAAAAACCATTCATCGTGCAGTTGACTGTTGGTTATATTTCCCAGTTATATAACAGTTTCAATAAATTGGTATGAAACAAGTTTGTTCTAATGTTTTCAACTCTTGATTTCTGACATGATTAGTAGACGTTTCTAATGTACTGCAAATTTGGAAGACATCATAAAGTATGTGCACACTCGTTTTACAACTCTAAGAATCAGAAAACTAAAGAAAATGTGCAGTTATATGCAAACACCGGATATTAGGTAACAACGTTGTCTGAAATATAAATATTCAGGCGAGGTCTTTGTTGAGGATGATAATTCCATCTAGTTTCACAGCGGAGTGAAAAACAGAATTCAGAATGAATGCGTACGACACGAACGGGAATGAAAATTTCATCCGGAACAACATTGGTTTCATTTCGGAACACACATTGCTGACTTCGTGAATTCTTCAGCATAGTTATTCCACTGGTCTTACGGGTCTAATGATGAAGGACCTGAGCTTTCTCAGATACGGTTCATAAGGGAAACCGATAGGTGTATCTCACAACCGTGATGTATGAGATGTTGTCCTTGGGTAACGGGAAATACGTGGCAAGTGGTAACCCAAAGCGTGCAGCACATCAGGATGTTGCCTCGTGGTTAGCATGGAGGTTATTAAATCATCGGACAAGGACCGTAGATCAGCATCCGCGTTTATGTCGCCATACAGTTCTAGCAAGCTCTCTCTTGAGTGGATTTAAAATATTAAAATAATTCACAAATACACCAATCTGAATAGATGATGGACTGAATTGCTGGTAGTGGGTAAATACCCACTCAAAAAATCCAAACTCAAATTGTGGTGCTGGCTCAACTCTTGTAGCACTATTTTACCAACATGAACACCAGGAGTAACCTATCCGTTATGCGTTATGATTAAATGAATATTTGACAACGTTCGGCTTTTCTTGGTAATAACTACTGATTATAATTTAGGCCACGGACGCCTGTGCTCTCGTAATGTGACCTTGCCACAAATTAGGCTCTTCTTTGCACTAAGGACCTTCTTGCGTCTCCAGTACCCATTCCACTTTGTCTCTAGGTATAATAGCGTGTTCTGATTCCTAGAATCGGAAGATGAATGACCACCGTCACATAGCGATTAGTACTTAATATCACATGAATTTCACAAAAAACGACACTGCAAAACGACTACAACATCCAAGGATGCATATGCATGCATACATATACATGCAT
>STRG.63567.1
AAACTAACACACACGGATCAAATATTAGTTGTTCACAGCAATCACCCAGATCACCATAAAAGGTCATATATTCGTACCCTGTTCACGAGAGCTAAAACCCACTGCAGCACAGTTGAACTGAGAACGCAAGAAGAAAACCACCTCTTCAGAATATTCCAGCGAAATAGATATCCAAGAAACTTCATAAGAAGAACCGTGTATGGGGTGAATAGGAAAATAAACCAAAGAACACAGCCAAACAGAAGGATCACACTACCATACAGCAAAAAAGTCCCTGAAACAACTGCAAGATTGCTTCAAACCCCAGACAAAACAGTTGCCCATGGACCAACCAAAACCATGAAAAAACTCATCTCAAAACCAAAAGAAAGACTCAAAACCGAAGAAAGAAGAAACGTTATATACAAAGTCAAGTATATGGACGGCGGCAAATGCTACATCGGTCAAACCGGGAGAAAAGTTGCCACTCGAATGCACGAGCATAAACTGGCCACAAAAGAACATGACCCATTCTTTCTCATATCCGTCCGTGAGGATCAAGAAGGACACAAGTTCAATCTGGACGACGTTAAAATTTTGGATCAAGCGAACCACGAGGCAAGCAAGGGAGTTTTTGGAAGCCTGGTACTCTTCAAACAACTCAATCAATAGACATACTGAATTGGATCACGTGTACAGTCGGATGAAGAGCAGACAGTTGAACTAATCAAGAATGTCAGAAGCGGAATTAGTGGACCAAAACCACTCAACCCGTATTATTGAATCTGAGTTTTTACACTCACACATCTTCGGAACTGACTCGCCGAGAATTCAAATATCAAAAAATGGAAACAACAGGACAAAGCGAAAAGAATTCAAGCTCACCGAGCGGGACGTCAACCGTCAAAGGTCAAAGGTCAATTTCTTGGAGGCAAAGCCGTAAAACAAACGTCGAGCCTTGGGCACGACGTCGTCTACGAAGCTCAAGATCAGGACTAATG
>STRG.54092.2
GTACCACCAATTTTGCGGAAAAACTCGAAGAATTGTCCAAACAGATGCACGCCCTGAGCAGTGACGAGGAAATGGCCAACCAGCTATCGTTGGATGTCGCACGCTTGTCTTCCCAGAATACTGCATTACTTAAACAAATGAGTAAATCTATCGTCCTGCATTACAAAGTGACAGCCTACTTGAGGCGGAAGACGCATCAAGTGCGGATGAAGCGGTTTGCCGAATCGTTTTTCTGTCAGGAGCTCTCCATTGTTCATCTTTTGGAGATTTACGACCCAAAAGGAGAAATGTAAGCTCGCACCACTGGGATTATGAAGTGATCAAGGTCCAGTCATCCTTGTGTCGCATGCCTGGTGTCCTCCGCCTGGTCGGTGTTAAGTCCCAATGATTTGTAAATGATTTTGATTTGTGTTAGCTTTTCGGAATTATGGTCTTATTTCTGGTACGCTAAATTCCGTATCTTTGACATACCCAGAATGTTATGTTGTCGTAGGCTTGTATATCCCCAGTCATTGTTTGCCCATACATCGAGACGTGAATCGCGTTCACGTGTGATTAAGGTGAACGCAACCCTAATCCGTAATTTCACTTTTGTTTGATCTAGCCGTTTCTTCCCGTTTTGCATGTGAGTGATCGTATTGAGTGGGCAGCTCCACAGCGAAAGGCATCCTAATACCATCTAAACCCTAATCTGGTATTTGTCCCGCATTCTCTCTGGTGCATTCTTGAGCGCGAGTATTTTGCTGATGTTGTATCACACTCCACTCTTATTCTGTCTTGTTTGCTATTGCATTATCGTGTTTGCCTCGTGAATGAAACAAAACCTTTACTACGGATGACATGACTAATATTCTTTTAGTAGGCGTTTTTCTCCTTACTTTTGTCCTCCTCATCAGCTAATTGAATCTAATTAATGCGCATCAGGATTGCACGTGACAATCACATTCTGTGGAAAGCTTTTCCCATGTCGAACATTTTTGTTCCACACTGCAGTTACCATTTCTGCAGTCCGTCGTTTTTACTATACAGCCATATATACCTATCACTATAATTTCGATATCAGCCTGTTTTTCATCACTGTTTGTTGTGTTTTATTCATTCACTTGGTCAAGTGATGAAATTATCCCATAAATGTACGCTTTCGTGGCCGTCTCCGGTGGCCATTTTTTCTGTCGCATAGCACAATTTCCCATACCGACCCTTCTGACTGAATGCCAATTGCGAACTTTCTAGTTGCTGTGACTCATCATCAGTAACTGGTTGAATACTCAGTTTTCGTTTTCAGTTAGCCACAATTAATTGAGCGTATTGCAAATTCACTGGGACATCGTATGTATTTTCCCGTGAGCTTCCGAGATTTCCGTTTACAAAAATATGATCGGGGAAAAACGCCATCGTGGACATTCAGATATGTTTTCCTTCCTCTTCAGTAGGTGTTTCTACTGTTTATTTCTTGATATTATTTGAAGATTTCCTCTGGTATTCACTATTTTATTCATCCTGGATGCTTTGGTATGATTTTCTCGCAATTCCAATTGGCTTACAGATTATCGTCTACATTGGTTTGTCCAACTTTTAATACCTTAGATACTTTCACGGACCCCGAAAACCCATCCCATTCTGCACTAATTTCACTCCTTTCTCATTTCGGTAACTGTAATAAGTCATCAAGCGTGCAACACTCCATATGCTATTTTTCTAATTTAC
>STRG.41727.1
TAACCGTTTACGCTTTGTGTTACAGCCTGACAACTGATATTATTTGTATTGCCGTCCGTCCGATGAAGCCCCGGAAGTCCGCGTTCAGTTGGACATCCGTCCCTTGTTGGACGTGGTTCACGTTTGCATTGTTTGTCAGTATAGCTTCCTTCAGTGTTCCTGTTGCTCGTGCGCAATTTCGGCGTGAAATCAACTGTTCTGAACGTTGTGATGAAAACTTTTGTTCTTGCTATGGTCCAATGGGTCCCATGGGTGATCCGGGACCTCGGGGATTTCCCGGACCGGCAGGACCAAAAGGCTATCCAGGTGAACCCGGCCCGGTTGGCCTAAAAGGTGAGAAAGGTGATCCCGGTGCCGATGGACCAGATGGACCAGTTGGAGATCGCGGTCCTCCTGGAGATTTCGGCCAGCCTGGAATTCACGGTGAACATGGTACCAGCGGAGAACCGGGAGAAAAGGGTGCGAAGGGTATTCCTGGATGTCCGGGAAATAAGGGTGATCCCGGTGATGCAGGTGATATGGGGCATCGAGGTGTTGACGGTGAACGAGGCCCTCCTGGTGAAGATGGTGAACGTGGTGATGTGGGAGACTCTGGTCCGGGTCGAAGGGGAGCACCGGGACCACGAGGAGACCCGGGTATGCCTGGAATGAAGGGTGATATGGGACCTATAGGACCGCGAGGTGATCCTGGTCTACCTGGACCGGAGGGAGATCGAGGTGAAGATGGAAGTTCAGGCCCAATGGGAGAACCTGGTGATCCGGGTGAATCTATTATTGAATCCCAAACCCCGGTGAAAGGAGTGCGTGGTGAACCTGGTGATCCTGGCGATCCCGGACAGAACTGTACAGTCACCATGCTCGATCCGGAGAGAAAGGCACTGATCGGACCGCCTGGTGATCGGGGCAAACCAGGACCGAAAGGATATCCGGGACCCAAGGGTGCTCAAGGGGACCGAGGTCATGATGGAACAATTGGTGACCCCGGAAACAAAGGCGAACCTGGACGTGACGGAGCGCCTGGCCCGAAAGGTTTCCAAGGCAACATGGGTCAACCGGGTTTGAAGGGTATTGCTGGCCGAGACGGTCTCATTGGTGAACGTGGCCTCCCCGGACCCAAAGGTAATCCTGGAGATCCCGGTGAAGACGGTTTACGGGGTCCATACGGTGAACCAGGAGAGCCAGGCGGTTCTAAAGAATGTACTGGAATTTTGCCCGGCCGCCCAGGACCACGTGGTATGCCCGGTTTACCGGGTAGTAAAGGCCAGCCTGGCTTGCCCGGTGTTGACGGTGATCGGGGTCTAAAAGGTGCTATCGGACCGCAAGGACCAATGGGTGATACGGGTCCGGATTGTCCCATTGGACCACCCGGCAGACCAGGACCCAAGGGTTCTCCAGGAGAGCCCGGTAGACCAGGACTGGCTGGTTTTCCGGGGCGCCCTGGAGATGATGGTCTTCCGGGTGAGAAGGGCGAATCTGGTCGTGGAATACGTGGAATGCCGGGTGATCCCGGCGACCGTGGTCCAGACGGTCCTCCAGGTCCCAAGGGCCCTAAAGGTGTGCAAGGTGAACGAGGACCGCCCGGAACCAAAGGTGCTGGATTGCCCGGTCCAATGGGTGAAAAAGGTGAAAAAGGTATCGCCGGTCTGATGGGCAAACGAGGCAAACCTGGTAGTCCAGGCCCCGAAGGTGAACCTGGCGATCGTTGCAGTCCTTGCAGACAGGGAATCCCTGGACAAAAAGGTGATAAAGGTGACCAAGGAATTCCAGGCACGCCTGGGCCACGAGGACGTGATGGCTCCAAAGGTGAACGAGGAGATCGAGGAGCCCCAGGCAATCCGGGAAGAATGGGTCCTCCAGGATATGAGGGTGTTGCTGGTGAGCGGGGCATACCCGGACCGAAAGGTTTCAAAGGAGAACCGGGTGAGACGCGAACGGAATATCAAGGAGTGGTCAAAGGGCCCAAAGGTTATCCCGGCGTGGACGGTGTGAAAGGTCAGAAAGGCATCAAAGGTATATTCGGTGATGCAGGCGAGAAAGGTGATCGGGGCTTGGAAGGTCCTCCGGGTGATCTTGGGATGCGTGGTCTCCCCGGACAAAAGGGTCCCAAGGGAATGTCTGGTGAGAAGGGCTTCAAAGGTCAACCGGCCGAAGTAATGATGGGTTTGAAGGGTGATAAAGGTACTCCTGGGCGACCTGGCCTTCCAGGAGAACCTGGTGTTCCTGGTATCCCCGGCAATTGTACGGTCAATGTGATACGTAGTGACAATATAACTGTGGAGAAAGGTGATCGCGGTGAGAAAGGTGAACCTGGTCCACGTGGTGACAAGGGTAAACCGGGTGGTGAAGGACCACCGGGCAAACCTGGTGATGATGGAATCCGCGGAGCAAAAGGTATTCCTGGTCGACCCGGACCACCTGGACCGAAAGGTGCTACAGGTTATCCGGGTGAACCTGGTGAACGTGGGGACAGCGGCGATCCCGGATTACCAGGCCCGGTTGGTCCAAAAGGCGACCGAGGAGCTCCAGGTCCAGTGGGTGACCGAGGTATACTTGGTGCTAAGGGTGAGAAGGGCCCCGCTGGATTGCCGGGACTCGGTGAGAAAGGTGACCGAGGCATTCCCGGTAGGCCTGGATTTGCAGGACTCAAAGGAGAAAGAGGAGAACCAGGATTGCCGGGAGCCCAAGGAGACCCGGGACCCGATGGATTGCCGGGATTGCCAGGTGATCGTGGGGATATGGGACCAAAAGGTTTTGAAGGTGATCCGGGACCAAGTGGTGGCAGCGGAATTAAGGGTGTCAAAGGAGATTCGGGAAAGCCAGGAGAACCTGGTCTCTCTGGTCGACCAGGAGAGAAGGGTATTCAAGGTCAGTGCCTCGGTCCGGCAGAAAAAGGAAATACTGGTCTTCCGGGACCACGCGGTCCTGATGGACGCAAAGGTGAAATGGGCCTGAAGGGAATGAAAGGTGAACGAGGTCCTGCCGGGGAAGTCGGAGTGCCAGGTGAGAAAGGAGATACCGGCCCAACTGGTTTTCCCGGACTAAACGGTGAAGTTGGCGACCCAGGTCCAAGTGGACGGCCCGGAGCAGTCGGTCCCAAAGGTTTTGAAGGAATGCCTGGGCCGAAAGGTCTTCAGGGAGAACCGGGAGCTCCCGGAGTCGACGGTCTCCCCGGCGAGAAAGGCGAAATGGGTCAACCAGGTCAAGCTTCAATCGGCGAGAAAGGTGATGTGGGAGATGTTGGTATGCCAGGCGAACCGGGTGAGAAGGGCGCTACTGGAAGGCCAGGTATGCGAGGCGACAAAGGTGAACCAGGTCTGGTCGCTGATGCAATCCCTGGTGAGGTGGGTGACCCAGGTGACATGGGAGAGAAAGGATTCCCCGGGTTGCCCGGCGATCCTGGTCAGGCTGGTCCACGAGGTGATCCAGGAACTCCTGGACCGATTGGCCCTAAGGGTTTACAAGGAGAGCCTGGTCAACCAGGTGTACGTGGACGGCCGGGAAAGCCAGGGTTGGACGGCCGGCCAGGTGCCACCGGGCCAAAAGGTTTTCCTGGCGAGAAGGGTGCTCGTGGTGTCAAGGGGTCCCGAGGTGAACCTGGACCGACACTAGTTGGTCGAGATGGGGAACCCGGTGACAATGGAGATCGCGGTGCATCGGGCATTCCAGGACCCAAAGGAAACCGAGGATTACCGGGCGATATGGGTCCAAAAGGCGTGGCTGGCATACCCGGCCGCATGGGTGAAGTTGGACAACCAGGTTTGCCCGGCGAGAAAGGTGAGACGGGACCATCCGGACCAGGTGGTTTTCCCGGACCCACTGGCGAAAAAGGTGATGTCGGTGACTCTGGTCCACCTGGTGACGTTGGTATTATGGGCACAATGGGTGTGAAAGGTTTCGCAGGTGCTCCCGGTCAGTGTTTACCGGCTCCAACTAGTCCTGCTGGAGATCCTGGGCCGCAGGGTCCACCAGGACCCGTTGGTGAGAAGGGCTTGCCAGGTATACCCGGAAAACCAGGAAAAATCGGACAGTCAGGACCTCCAGGACGCGGCCGTCCCGGTTCCAGAGGAGAACCAGGTGATGACGGAGTGCGTGGTCTACCCGGTGAGAAGGGCCAGCCTGGAGAAGTCGGTGATCCAGGCGAACAAGCACATCCGGGAGCCAAAGGTGAACGTGGCCGTCCTGGTCCAGTTGGAGAGAAAGGAGACGTCGGTATGGCAGGTGATCCAGGACCAATGGGACCACAAGGAGATCCCGGATCGATCGGCGAAATTGGCTACCCTGGAGAATCCGGTGACCCGGGGTTGCCTGGCCTCCCTGGAGATAAGGGCAATACAGGTTGGGTTGGACCTCCGGGTCCAACGGGTGATCGTGGATTGCCTGGGGATCCCGGAGAAGTGGGCCAACCGGGTTTACCTGGGGATGATTCTACGGGAGTTCCCGGTCAAAAAGGTGACAAAGGTGATAAAGGTTTTCCGGGACCGAAAGGAGGCCCAGGTTTACCGGCTGGTCGAGGACCGAAGGGATCAAAAGGTGAAATGGGTTTACCTGGTCCACAGGGTCGTGAACCTGGAATGCCAGGAGCAAAGGGCGAACCTGGTGTACGTGGTCCTCCGGGAGATGTGGGTCCCCGTGGAATGCCAGGAGATCGAGGTCCAACTGGCCCAATGGGACCTGGTGGACCACCTGGGCAAGCGTTACTATCTACTTACTTATTTACACGGCACTTTCAAAATCCCGATGCCGAACTCACTTGTCCTTTGGGATCAAACAAGATCGGAGAAGGATACAGTTTTGTCATGGCCAACGGAAACGGAGAATTGGTTACCATGGATCTTGGTTCACACAGCTCGTGCATAAGCATGTTCAGCATCATGCCATTCTTCCAATGTCTCCGAGATGGTACTTGCCAGCTTGGTGTACGTGCTGATCGTTCCTACTGGCTGGCCACCACTGAACCACTTCCGATGATGCCGTTGGACGTGGCTGAAGTTCGGAGACGTGTTGCACGGTGTGTAATCTGTGAAGCCCCGACACAACCGTATGCGTTCCATGCTCAAGGGAATCAGTTACATGATGTTTATTGCCCAAACGGCTGGTCAGAATTGTGGAATGGTTACAGTTTCGTCATGCACACAGCCGGCAGTACAGGCGGTGGACAACAGTTGTCTTCTCCTGGGAGCTGCTTGGAATATTTCCGATATTCTCCACTTCTGGAGTGTAACAATGGCATGAGCCTATGTCACTACTGGTCTGATGCAAAGGCATACTATCTACGACACGTGAGCAACGGTACGGAATTCCAAAAACCAATAGGCAAGTATATGACAGAAGATGCGCGGGATGATACCACAGTTCTCCGAGAGATCAGCCGTTGTCGTGTGTGCCTGAAACGACGCTTTCAATCATACATCGTATAGATGGGAAGACCTGAAAATAAAGAATACTCCCCATTCACATACACACTCACCCAACCTCTGTACCACATCTAAACGCAACTTGTATCAACTGTTGTGTACTCGTTGTCACACGCAATTGGACAGGATTTTGAACACTTCTTAAGAGAATATCCTTTATGTGAGGTGTTAAATGTTTTTGGTCAAAATTTAGGTATTTCAACTACTATTGAATTTAAACAGTTTCCTTCTAAATCTACTTCTTTGGGCTCTATTGAAATTCCGATCTTATTTTCATCTTTGTCAGTTAATGGTCTTTGACGGCATTTTTGGTGAATAATGTCGAGATACTTTCAGAGTTGGACTGTCAAATGATTTTTCTCTATGCGCTAAAAATGCACCCATGCTAATAGAGAGTGATCTCGATTTAACAGACGCGTACTGTTTGATCTGGTTTTGTGTATACACGCACAATTATTTTCTCCTTGAGTACTTTGGAGTCTGGATTCCATCGGATGCCCATACTGAATAAGCCGCACCAAAATTCGCTGACTACATAGCCCTACTTTGCTTTTCTTCCGCCCTATTCATATTGCGAAAGCTCGTTTCGTTACTGGTAAACGATGTGAGCCACTCCGTCAAATAAACGATCCCACATCTTGGAAAAAACACAATTAGTGAACTATTTCCATAGTTTCAATTTAGAAAACACGTTACTTTTTTGAAGAAACATTTATTTGATAACAAAGCGGAACAATTTCGAACTTCTATCCGCTCACTAATAGTGGCTATATAATTCTGAAAACTTCAAAATAATATCCTACGTACTAGTCCA
>STRG.35427.1
TATAGACTGATGATGGAGGCGGTGCATTATGTAGAACAACTTTGTCAAAGGCGTGTCATTTCCAAGGCCCCACAACAATTTGACTATTGTCCGCAAATATCTGCCCCATCTCTGGTAGCATCCACAATTCTCAATGTTGACTCACGAATTCCATGGGAACACGAACAAAGAAGACTGGTTCGTGGAGGGAAACACCACTACGCTTTGTGTCTAAAGCCAACAGTCAAAGTGTGCAAAACCCGTAGAGATGCACTGCTCTCCGTGAAAAGAGCTTCTAGTACATATGAGAGTGTACCGTATATTGTTTGTGTGAATCACCAAAAGCAATCATTAGAATACTGTGTTCAAAATGATCATTTCGCGGAGAAACTGCGTGCCGCAAAAATTGCTGGGACGTCGAATTGTGGACAGCAATTCCCGCTGTTGATTCGAAACTGTATTTCTAATTATAAGTCAAGACAGAAGGTAACAGAGGATTACGAAACCTACCAATGTTTGGAGCAACTTTTATCCACACTGGAAAAAATCAAAGTCCAATTTTGGTCGAACACCGATAAGGGAACTGGAGCAAGGTTCGTTCGTTTGCTAAAACTTCAGGACGTTACCCACAACTTCATACGCGAGCAACTAACCGACCAACCAAGGACGAAGAACACATTAAGCAATAACGCATCTGCCGTGAGTAAATTTCGCTGCTTTCGTGCCCAAGAAAGATAACAGCAAACATTCAACCACACAATCCATGCACACTTTTCTATGGATATCAAAAGCGGGCGTCAAAAGGCAGCAACCAACGGCTACTCTGGGGAGCTTGTCGCAGCTAATCGGCATCTGTGTGTTGGATTTGAGTCCACAGGCGTGGGCCAAAATCCATCAAATCAGTTTGTTGTTTTACAAGTCCGACAGAATTTAGAATCCCAAATGTACCACTGTAGAAATCCAGAAATACACGGATGCCATTCCAA
>STRG.28530.11
GGGAGAGGGAGAACACAACAAAACAAACAGTTAGTATCAAATAACGGTGTGATTTTTTCCTTCTCACCGTAAACTTGTTGCTGTTTTTATCATTTGATTGTCTGATTGACATTTTTGTGATCATGGGGCACGAGTGTTCAAAAGAGAGTCCGCGCATCATTCGTGCCACTGTCTTCTATTCTGAGCGGTGTCTCAGCGTTTAACCAACCACAGTCCTCGCCCCTTAGCCCCAACCAGGAAGGCGAACAGCACCAATATTGATGCTAGCTTTATACCTCTACGCCAAGTCATGGCCTGGCAGCCGTATTGCTTTTTCCAGCCTTGCCCAACACGTGGGAGTAGAGCACTGAAAAATAGACGATGGACAAGCGTTCGCAAAACATGCCCTGGTCACCGGAAGCGGTGTAAAACGATCACACCGGTAAGAAGGTGACCATCCATGCCTAACGCAAGACGGCGCACCTCGTCATTACTCACTCGATGTCCCCACCAGATGCGGGCAATGCTTCGGAGACATCGGTTGTCGAACACAAAGTCGACGAGCATCCTCAACGTGAGAGAGCCAGGTCTCACAACCATAAAGTAACACTCCACTAATCGCAGTGACGTACACCTGTCTTTTAAGAGAGAGCCGAATGTCACGGCGACGCCACAGTTGTCACAGGTTTTCGTAACTGCTTTAGCTCTCGCTGTTCTTGAACTTATATCCTCCACAACACAAGTCCCAGGTATTATCAAGTTCCTAAGGTACTTAAAGTTATCGACTTACTGAAGCTGATCACCACAAAGGTTGAGTGCAGCCACAGGCTCCTGCCAGTCTTGTAAAAGTACTTTCCATTCGAGGTACTCCAAGTATACACCGTATCTAGATACCTCAGTCGCCAAGCGGTTCATAGCGTTTTTTGCCTTTGCATTATCACTCAGTAAGGTAACAGCATCGGCATATTCCCAGTCAAAACTATGTACCCTGGGAGGAGTTCAATACCATCGTTTGGAAGACCAGGCAAAGCGATCCGTAGAACATCCTATATGACGAAGTTCAGGAAGAATTGAGATATAGGGCAGCCTTGTAGTTCTCCACTGGAGATGACAAAAAGGGGAGGGGGAGGGGGCGAAAGTTTGCCGTAGAACCTAACCCGACGAGAGAAGTGGCGATAAAATTCTTTGAGGAGTGATACATACTTCTCAGGTACTTCGCTTCTCAACAAAAAATCCCATGGCACAGTCCTGTGAACAGAGGCGAAGGCTGTGCGAATGTCCAGGAACACGATGGTCGTTGGCCTTTGGAAAGTGTGACGGTGCTGTAGCGCCTATTGGAGGGTGGAGATTTGACTGATACATCCACAACCGGCGTTCTTTTCCCACCCCTGTAGGTCCACTCCCTATCCATCTTGTACTTTCTAATTCTTCGTGCAACATAGTGAAAAAGGCAGTGGTCAATGGGCTTGCCCTTCTGTTTAACGTCATTTCATAGTGGTGATGACCGGCATGGAAGCCGGCCTGTTTTTTGCGAGTCTGCTCTTCACACGTTTGGTGCAGCATGCGAAGTATGACACGCTAGCAGCTTCAGCACGAATCGATTCTCTCACAAGAAGAGACCTACTCAGAATCCTAGACCTTGGTGGACGAGGCATAAGGTTCTCTGTCAAGTTGCACCCCACTGTCTTTAAAAAGGGCTGGGAATTGCCATCAGAGTCTGCGCTTTGTGAGGTCCTAAAGCTTGAAATTCCCCGCCGATCACCGCATTGGTAGGTGAATCTGTCGATTCAGACCGCTAAACGTATGCCGAAAAAGCTACAAAAGAAGCTGACACGGTCAGCTGAACCGTCTTTTTTCCCGGCCCATCGTTCGAAATGCCGCTGTTGGTTGTAAACTGGCAAAGCTTCAGCTTCACAGATTATCACTCACACCTAGTGGCTTTTTACCGTTGACTGTAATGAGATAGAGCAACTTGCGGGAATTTCCCACGATGACAGCACATTCCATACCTGGTACACCTTACAAACACCAAATTTCGTGGTCTCTACAAAGATTCAATTATAGTGCACGTTTTTCAATCTACTCACTTCCATCCAGGATTGACTTGCGTGCGTCTAGAGTGGCGGACACCACGTGGTGTATCGGTGGTTGGAGCGTTTAAAGTTCGTAACAGCGAGGCACAGTCGATGATCAGGGTGCGGGACCAAAAACCGTTCTTTGTTTTTCGAACGTCGGAAATCTAGACTAAACGTTTCTTTCAAATGCTCCTCGAATTGTGACAGCCAACCTAGTCTGGCATTCATTCCTCCAGTCAAAACCACGATATCACTCTGGTTCGCTTTACTTTTTAGGTTTCGTTTGCCGGTCCACTGCCTCAGTTGTCCAGTAGGCCTTTGTGGCCATAGAAAATACCCCTTCCGCTGCACTCATGTGAAGCCATGTAGTACTAAAACCAGGTGTTGGTCGAGTGGTTTAGAGCGTTCGCTTACAATTTCGGAGGTCCGAGGTTCGAATCACCGCCATCACCGATTACTTTGGTGGTAGACAATAATCCGCTATCGTCCGGCTCGTTACCACGCCCGATCTATTGAGATCTCACGTTGATTTTCGCCACTCCAAGCCTCAGGGTTCGGTTACCGGTTATCCCCAATAGTGGAGTGGACCCTCGTGGCTATGGGGTATACACCCCTTCCACCGCACTCATGCGCAAGCTTGTAATAAAAAAACTACTAATCCGTCCGGTATTCCGGAAGCCATAGTTAAATGTTCTGCTCCTTTCACTACAATTGTGATCATCACCGTTGTCATATTTGTCCAACAAGGGATGCTACATGCAAAACTGCAACAAGAAAAGTCACTTCCAAGAAGTTTATCTGCCTTCCAACTTCTGTGAATATACATCATTCGTCTTCTACTCATCGCTGTTGTCCATTAGTACAGGAGGCGCTCGAAAGCGTGGTTCACAATAAGTGTCGCTGCAGGCTCCTGTTGAAAATGGAAAATCTGAGTTATCAAAGGATCTACAGGACAGATTACTGGCGTCAGTTCTTCAGACCAACATCGCCCAACGTTTTATACCGCTGAGTCAACTTATTTGTTCTGCGTCTTCTACTGGCTTCCTTTTGGGACACAACTGTCCGAAAGTTATTGATATTCAGCCACTTTCTTCACCAATGTCGGGAAGCCCCTATAAACAACTACATGAAATCAAATGCGGACCAGTGAATACGTCAGACCGTCTAAACCTTGTCGATGTTAGCAATAATGGATACATCGCCACAGTAGCTGATAAAGCTATTCTGCTTTACAACGTTGAGCGCTACCTCAAAGCTAACAGTGATTGCTCGCTACGAAAAGACAAACCACTTCCGGATCACTCATCAGATGTTAGAATTTCTGTCACAGACCCAGTATTTTGGCTGGCATTCAATAACGAAGGCTTGGTGCTCGCTGTTGCGACCTCCGACACTTCAAAAGGCACACTTGTACATTTACTAGACTTGAAAGAGGCGCTGAAGCACAGTGCATGCAATCTGTCCGACGTCAGTCGTCCAATTCGAGTATGCGGTGGAGAGGGGTTAACCGCAGACGGACATCCGGGATGGGAAATACGCGATTTTGCATGGAATCCGACAATTCCTGCCCTGTTCGTGACTATACTTCGGTCAGGTGCTGTTCGTCTTCTTAATGCCACTCCAAACGCTACCGAACCGGATGAGTTGGTCGACCAACTTCCCTCTACAGCGGATGCACGGTGTCTCTCTTGGAGCACCAAAGGAAAGCAATTGGCCATTTGCATTACTGGAACACTAACCACTCAAACCGGTCCAACGTGTGGTCCCCTGATTCTACAGACTGATCCGAAACTTCGTCTGAAACGGATAGTTCCGTTGAACACGCTAAAAGATCAGATGGGTGCTGGGTCTGTATTCTGCCCGTTGGACATACTCTGGACGTCCCCATCTTGTTTTATTATTGGTTTACAGTCGTTATCGAAAACCACAAATAACACGATGAATGCTTTGATGATTAACGCTCCAACGAAATCTACCGAGGTCACATTTTCCGAAATCCCTGATCTACGTCTTCATCCAGAATCGGTACATTGTCAGTACTACTGGCGAGCCATTGGATCCGGACATTTCATCGCCACTCCGTCGGAAGGTGGAGAACAACTGCATGTGTTCCAGATCTCATCCGGTTCCACGAGCCCTCTCATTTCTGTGGCACAAATTGAACTGCCACCATCTGGTTTTGTGCTGGGGCTTGCAATGGGTTTCTATTGGCCGTATTCTCCGTCTGGGGATCGCTCCAAAGTCGTCGCTTATCTGATCACCCGGTTGACTAATGGTAACCTCGCACCGTACGCTTTGCGAATGCGTGAAGTACTCAGCCCCATCATAGCAGCGCTTCCGGAGCCCGTTGAGCTGCCCGTTCCTCCCGTTCCCTCGGCTGCTCCCGTGTCTTCGTCTTCTGCAGAGCCGCGGTCACAATCGCCGTTCCAAACTGCAAATACGACGGGGCCCATTTCCACTTCTCAAAATCCCAATTTGATTTTCAACAACAGGCTCGAGGCAACACCTGATTCGACATTTGCTGGTCTGTCTAGGGACACAGTTACGCCGATAGTCCAACCACAGGCCGCACCAAAGACTGATCCCGTCCTAGATAAACACATGAACATCACGCTGCAGCAGTCTTCCCCCCTTCCTTCAAGCACCACAGTCGTAACAAAACAACAAAATCCTCGTGTTTTTCAAGCTGTCTCTTCTGTCAAACCTGTGGCTGCTCAGGCATCTGCCCTTTCTACTCCAAGGGATGTTCCACTACCAAAATCATTACAGATCGCCGCCGCACAATTCTCTGCCGCTTTACAGGCCGAAGCGGAGTCTGGTCGTGCTGCTTGGTGTGATCTTTTCGAAGTGATGTTGAAAGGCCATCAGACTGCTATTGTGAATACTGAAAAACCCACTCGTCTGGAACCATCCGGAGTCGATGTGACTGAATCTAAACTTCATGACACTGAGTTATTCCTTAAGGCACTCGATGATGTTCTATGTGAATTGAATTCGTCTAGTTTGGATCGTAAGGAGGAGGTGAACAACTGTGTGGCCTACGCGGACAAGGTGCGGAAAGCTTTACGAGTCTGTGCTGCCGGTGATTGGATACCTGTGTTGGCAGGTCATCTGGATCCGGAGTCGGCACGCTTATTAGGACAATTGAAACAGAAATCGCGGCTTGTTGAATCTGTACTGTTCGATTTAGACAGTCAGTTGGAATCGCTCTCAACCGAAATCAATCACCGTCTAAGCTCATCAATCCGCGTCCCACTCCGATCTGGTGTGGACAGGAAAACGGAAACTGGGATGTCCACATCCACTTCGAAACTGCTTTCTGTGTTAGACACCACCACACGTTTGTTACAAACCGAACGAGGTCGCGTGAACTACATCAGAGAGAGATTTGAACGACTCCAGGCTGTCAGCGGTACGCCCATGAAAGAATTATCCTGGTCTGTGGAAAATTCATTCTCCACCCCGCGCACTTCTCGCCCACATGCATCTCGCACGAAGAGTATGGCACATGCGGCCGGTGATCAATGGATCAATCCTGCGTGGTATTCACTGGCCCAACGAGACCGGGCTCTTTATCGGCTTTTCGCGAAACACCAATTGCCCACTGTCCACGCACAGTTCGTGGCCCCACTTATCAGTGATACTTCGGAGTCAACCACCGCCGCTGTCGCTGCTGTCATCTCCAGTACAGATACAGAAGCCTTGGTCTCTAATCAAACTGAGCAAATGGAATCTTTGAGTCCGGCAGTGAGAGAGATCTCGTTGAACAATCCGCAACAAATGAAACTGGACAAATTAGTCGACAAGTCAAGCAAGGCCGCCAACGCAAATAGTCCTCCATCCACAAAATCTTTATTAATCCAAGACCCATCGAGGACAAGCACGTCGTTCGACCAAAGTGCTCGAGCAACACCTTCTTCACCATTTATTGTGAAAGCTCCACCTGTTCGAATCACTACTCCGTCCACTGTTCATGCAATCAGCGAGGCCACTAGACCAGCTCTAGTTTCGTCGACCGCGGTTACTGCTACTACTACCGGTGCTAACGTTATCGATTCTCCGTCCCCGATGCAAAAAACAGAGCCATCGGCAGGTGCCACAAGTTGTTCCATGACCGATGCACATGCTCCTTTCTCGCCGACGGGTTCCTTCAGACTGGGTTTAAAGGCTGCCGCATGCATGTCACCGGTGCCAACAAATGTAGTCGTTCAGAAATCCCCAGTCGTATCGCCAGATGCACTGTCATCTCCAGTCCGGACTTGCGCCCCGACATCGGTCTCAAGTGGGACAACGACCGTGTCCCAGTCTGTAAATCCTCAAAGCCATTTGTACTCTCAGGAAACACGATCACCAGGTCTTGTGTCAGCCGCACCACCAGGACAGTCTGCTTCCGCTGCCACAACTTCATTGCTTTCGCCTTCGGCGGACGGCGCAAGTATTTTTGCACAACCGAAAACTTCACCCGTTGTGACTGCACCCGGTACTGTCGTTTCAAAAACAGAGGCCCTTAGCACTACAGCTGTCACTCCTAGTGGTGTGACAACTCCGTTATGCACAGCATCGCCCTTCGCGTTTCTCTCCACCTCGAGCGTTGCAGCTGCAAACCTGTTTGGATCAACTGGTACCTCGCTGTTTGGCCCGGCGGTGACAACAGCAGTGGCAAGCTCAGCTGCCCTCCCACCCGGACAAACAAAGCCCGCTGATATGGTGCCACAACCCGTCGCGGGTACTACAGGGGCGACAACCGCCTCAAGCATTTTCAGCTTGCCGCTGTTTGACACCGCTTCAAAAACCCAAGCAGAGGTCACCGTCACAACAAGCACCGGACCCACCGTTTCAACAGGTGGTCTGTTTCAACTTGGCTCATCAACTCTACCAGCCACGAGCGCTGTATCGACTACCGCAACCACTATGGCTTCTATGCGTTCTTTGTTTGGTGCACAACCTTCAACTCCTGCCTTTGGAACCCCGGCGTTTGGTTCGACTGTTGTGACCACAGCCGCTGCTACCACAATCAGCAATACTATGACAAATTCCGTCTCGTTGTTCGGGGCTCCATCCATGGCCAATTCCAGCTCTGGCGGTTTATTTGGTTCATTGAAAACGACTACCTCAACAGTAGCTTCCGCAGTGCCATCGGGATTCTTGTTCGGCTCTTTGACTACTGCGGCTGGTGGTGGTGGACTGTTCGGCACGGCGACGGTCAAAACAACAACACCGGTTAGTCAACCAACCACGGTCGCAGGATTGTTTGGTTCCTCTCAGACCGCCACTGCGGGATCTGTCGGCTCCGGTAGTCTCTTTGGTGCAATGCATGCGGCAACGACATCTGCTGCATCAGCCACCGGTCCTGCTGCCACCACAATAGTCACAACGACCGCGGCTAGCACTGGCTTGTTTGGTGGTAGCTTCAGTGCCACTGGCGCTCCGAGTGCCGGACTATTCGGTGCAGTTGCTACGACCAGTGCACCGGCTACTGCTGGACTTTTTGGTCTGTCTACAGCAACATCGAATGCGCCCAGTATTGGTCTGTTTGGAGCGAAATCTATGCCCGCAACAACAACAACAACACAGCCGAGCGCAACCTCCCCGAATACACAACAAACTGGCGGTCTGTTCGGCGCACTGGGTCATGCACCACAACAAAACACTGGATCCAACACCGGTACCAAAGAGATTAGCAATTTATTTTCTGGGTCCAGTTTCGGATTGGGCTCAGCTGCGATCAGTCCTCAAACACCGCCTCAAAATGTCTTCGGAAGACCTTCCGCGGCACCCACCGCCAGTCCAGGTTTGTTTGGAGCACCTTCCAAACCAGCTGGCGCCGGACTTTTCGGAGCACCGGCATTTGGTGCCAATATCACCTCACCAAATACCGGGACGGGTTTATTCGGTTCTAGCTCACCTGCGTCCACTGGATTGTTTGGTTCAGTCGGTACCAGTGAGCGAGGAGGATTGTTTGGTACTAGTACCGCAACGACGACAGCGTCGACTGGCTTGTTTGGTAGTTCTGCTACCGCAGTTAGTTCACCCTCCAATACGGGTGGATTGTTTGGTAGTTCGGGTTCCACGGCCCCACCTGCCGGTGGTGGTTTATTCGGTTCATCAGCTTCCGGTGGTTTTGGATCACGACCGGTGTTCGATAATTCTGGATTTGGTTCTGCTGCGGCTCAGCCATCTTTTGGAGTTGGTGGTGCTGTGGCCTTCGGATCTACTGGTGGCAGTTTGCTCGGCGCAAACCCACTTTCATTGCCGGCAAATACTGGTGCTTCATTATTTGGTTCTTCCCTGGCCACATCAGCTCCAGTAGCTGAAGGGCTGTTTAGCGGATTGGCCGCGAAGTCAAGTGGTCCATCATTTGGTAGCTTGGCTATGGGTTCCCCCTCTGCGCCTGCGGCTCCCGCATCCCCTTTCGCAGGTAGCAGTCCGTCGTTTACACAACGACGTGCCTAGTGGAAAACCGGTTACCCGTCGATCTGTTCACCATGTCGGTCGCCTTCTTCATGTTCATATACCAATGCAATATTTTATGGCGTCCACATCTGTGACTCCGAATCAGAAATCAAACAATGAACCCACCAAGGTTGTTCGACCCGAAACTAAACCCGCGGCGCCGACCACCTGCTCTCCTAGCGCGACGAACCCTACACCGTCGGCGGCTGTTGAATCGAAACCACCCCCGAATGCTAAAACTGGTAATTCAGTATCTGCTGGAAAATTAAAATCGAATCCTACTTCACGTCCCGTAACTACTTCGAAAACCAAATTGGATCCAAAGGTGAAACTGGCGACGAATGCAGGGGTCACAGCGAACCCCAAACCAGAAACTAACAAACATTCCACCGTTAAAGATGCGAGTACGGTAGCGAAACCAAAATCAGTCACCAGTACCACCACTGGTGGGCAAAAGACGAAGCCATCTCAAACTAAAACTACGGCTACACCGACAAAACCTAAACCAGCCGTACCGAAAGCGAAGCGGAATTCGGTCCCCGTTGATGCTGTTGGTCGCCAAGCTGATTTGGATGCTGCATCTGTCTCACCAGGAAGCCCGCCATCTTCGTTTTACTCAAAAGCAAGGGATTATTGGATTCAGGTGCCGGCTACTGTCGATGGCATGCTTGGCGGCTACTCATCCCTGAACATTCCCGATGTGCAAGATTCGCATGCATTTCTAGATGCCTACGGTCCAAAGACTACCGCGTACGCTTTGGATTGTGGCGCCGGAATCGGCCGAGTAACTAAGCACGTCCTTTTACCGCGTTTCAATTTAGTTGATATGGTGGAATTGAACCAAACGTTTTTGGATCGCGCTGAAGAGTATATTGGACTGGCAGATTTTGCCTCCGTGGGTGAGCGGTTCTGCTCAGGACTACAAGATTTTATCCCTCCCCATGGCCGGTACGATCTCGTGTGGATTCAATGGGTTTTGGGTCACTTGACTGACATTGCTCTCATTGGCTTTCTCAAGCGTTGTATACAGGCTTTGTCTTGCGATGGCCGAATTGTAATCAAGGAAAACGTTGTTGCAGGCGATTCTGAAGATGCCACTTTTGACGATGTGGATAGCAGTTTTACGCGGTCGCGTAAAGCTTTCCTGGACGCTTTCCGTGACGCCGGACTTGAACTCATCGGCGAAGAATTGCAGACCAATTTTCCTACATCCATCTATCCGGTTCGTATGTTCGCCTTAAAACGGATCGACGCAGCCACTAAATCCAAATCAGACCAGAATGAATGATTTTTTCCGTTTTTTTAAAAATAATTTCTTTTCCGTTTCAATGTAAATTCCGTTCTGCTGATGTCATTTGCTTGTATTCCGTTTTCGCCTATCGCACAACCTTCATCCAGTCTGTTCTAAGTTTGCAAACCTTTTTACTCTGTATCACCACCTTTGGATGACATAACCATGACACATCTATCCCCTCTGAGATAACCAGCCCCCTAATGGCTCGAACGAAATTATTTGCACCAGACGCTCACCGGTTTTTTACATCTCCCTTCTCCCATTTACTACTGTCTCACCACCGCATGTGGCCTTGCCTCATCTACTTTTCAAATCAGATGGTTTATCGTTTTTTCGGCTGTTATTGTTGATTACTCTTGCTATTTTTGCTATTTCAAACATGTACGTGTATGCGTCAGCGCCATCATTATCAGACCTCGATTGCCTCTGGCTCAGATGTGCATACTTTCTGTTGTGTACTGATTAGCCACTTGTATTTGTTTGCGCCCTGTTCTTTCTGTAACCGACCAAATTGTGACAAACAAGTGTTTTTGCGTACATTTTTGTTCCCTCATGCCAATTCCGCATCCGTATCAGATGCTGACACAGTGTGAGCTAACACGAGTGTTTTTCGATGCACATGTACCTTCATTACTCTTGAAAATCACCTAGATCTGTTCACTTTTGTAGCCGGTGCAGATGAATCGGTGATCGTGAGTTATTCGTACGTAAGAATGCGTTTCATATGAAAAACGTGAGATAACGTCTCACGCTCTTGAGGCGGCAGTAACATATGTCGGAGTGTATTCAGAGTTTCCGAAGCTACCGTTCTGTACAGAAGGTGTTTCTCGTGTGGGTGCGTGCTTCGTGTTGTCGGTCATTATGCCATGTAGATGACAAATCAATCTCAGGTATTTGATGAGTATTGTCAGCTAGAGGTCTACATAATTCACTACCAAAGGAGACCGTAGATGGTCCGCTGTGATCTGTCAAGCTCGAAAGGGCCCCGTACCAAAGAGTTCGATCGGTAATAGCCTTGTCGGTTGTAAATTGTCCTGTATCAGTCGCAAGTGGAATCGCGTGCTATCGTTTGAGGACATTCAGTTATCGGTTTCATGGCGATGATTCTCATTACGTCGCAGGATTCCCGGTTCTTGCGTTATAAGGAATTAGTGAACAACGAGAAAATTGTTCGTGATCCTCTGGTTCAGTGTCAAAATGATGGTGTCCCGTGAGTTCAGAGTAGTTCTGTTTTCCGCCAAACTTTTGTAATCTTGTCTCCAACTGTCAAAGAAGCCGCGATGTTCATAACCTTTTTATAATCTCGTGCACTTTGATGTTCGTACCGAATTTAACCGAGAGTGCTCTGATTTCTGAGTAGATCAAAACAGTCAAAACAGTTGCATTTCAAAGATCCTGTGGATCTGCTCAGCCTATCCTTTAGACATCGTGCAGAACATATGCAGTGAGCTGGAGATGACTAAGTTTAAATGTGGAAATTCACGATCAAAATTACTATAAGCAAACATAATTAATCAGTACTTAGTTCTGAGCAGTTTGAGTGTTGTTCGATACCGCAGGGCTGTGCGTTGTTTGTCTGCTTGCTGTAAGGACGATTGGTTTCCGCCAATTAAAAAACACACTTTTGACTGTTCTGCTTGCGGACGGTTGAATGTTTAGCTCCCTTAGCTAGTGTTGCATCCTTTGTTGATCTAAAAAGTAAGTGTGAATGACATTGTTTCAATACAAACCGTCCTTCACCTATCCCACTTACTTTTACTGGGTTTTGACAACCATTGGAACTTTTGGCTTGTTGGCCATCCCATAGGCCATTCTCAGGATCCAGTTAGTATCTGGCATGCGAAGTACTTAATCATACCACTTTTCGTTCTGCTGTATAACTGGACGTTGGCCTAAATATGGAGCCTGAAATGAGTGCCACATTGTAGTGACTGTTAATGGAAGTAATTCATGTTGTTTCATTAAATCTGCATGTTTATATGCATCACCACTGCACAGAATACGAGTTCGACTGTGTGCACATTTAGTCGGTGTTTTTGATCTTCATTTGCGCATAATTCGGGTAGGAGCTATATTGCGTTCATTATGAATAGTGCGACTACTCTAGTTCGGTTCTTACTAATCACACACTATCCATAAGCAGGAAGACGTGTTCACGTGGATGGCTCCTTAGGCATGTACACTGGTGTGCTCTGTTCCCTAGTCGATGCTGCGCGTAGGTCACGCATATGCTGAGTTAGGCGTTGGGTGTAGTTGTAAGGTCGCTAAACCTTACTTCGCGGTTTCCTTATTAAACGCGTCCGTCGGTCCTTTGTACTGCTTGGACCATCGCACGTTACTCTAGAGCTCGTCAGTGTATGAATACGTTAACCAGAACGGTATTCTCCACAACCCGTGAGAACGAGAAGGCTATTGGGAGAGACCGTGGTTAGCATGTATTTGGGTGCGTGCGCAAGAGCAACGTTCAAATGGCAACTGCGCCTGACAGTCAGCGTTTGGTTAAATAATAAACGTGCTAAAAGCATGAACGAAGATGGCTGCCGCTACAGAGGCCTCCTCCTAGGAGTCCGACGGATTTGGGCTTTGATGGTGGCGGTAGGCCGGAAGTATTGATAGTTCAGGAACTCCTCGTAGCTTGATCGTTATACTGTTGGTGGCGTCAAATGACTGCTGGGGAGCTTGAAGGCGCCTGCACTCTAGAGGTCCGGTGTGCGTCGATCCAACGGTGTTTTGGCTCCCGCGCTTGGCAGTCAGCGTGCAGTTAAACAATAAAGGTGTCAAAAGGATGAACGAAGTCCACTGTCGCTTCATAGTCGGAATAGTTGAAAGGCCGCGAAGGATGTGGTGCAACTTTTCCCCCGCAATCGAAGATGACACCAAGACGGTAATTCTTTCAGCGTTGGATGTAGGTTTGCTTTCACCGAACTGCAAATGCCTAACAAGACGAAAGAAAGAGTCTCGTGCCTTGCCTTGTTTGTGTTAGCTCTCAAAGCTGCTTTCAGTTGTCTGTGAAGAAGCTCGGTCAGACCGCTAACAGCTGGATGGTACACCACAGTTCCCACCCGTTTGCATCCCACTACACTCCTCAGGGAAGAAAACGAACCTTGGAGGTGCCTTCCTTGACGGTTAGTCACAAAAACAGGACGTCCAAAGGGGGAAGGCATGTGCTGTTGTTCCGGATGAACAGTCGCCTAAAAGCTTCTTCTCAGCCCACCTCGAAAAACGGTCCATACTCGTTCAAAAGTGAATCCCTCAGATAAATGCAGAGGACCTACTAGACCGACGTGCACATGATGAAAGCGAGCACCTGGTGTGGTGAACGTGCCGAAGGGACTTTCTATGTGCCTGAGTACTTTAGATCGCTGACATTCTAGACAGCTACTTTTCCACTGTTATGCGCTTTCAAGCGATACGTAGGCAGATTCGCACGAATCCCGAAATCAAAACAAGATTGCTTCGTAGATTCAACGGCTTTGAAGTACTGAATGAACAATATCATAGTCTGTATAAACCACAAATGTGCGATCATGAGGACTCAAAAACGAGAGCCGGGTCCACGGCGTGCTACAGACATGTACGTGAGTTACGCAGGTCCGACTGGGATATGACAAAGTAGAGCGTTTGGGGCGAATAAACAAAAGGTTAGCTCACAGAGATGTAAGTTGTATGAAAAGCGCAGGTAATGTATCCAAGTGCGTACTTTTCTGAAATCCCGATATTATAGTGCTTTCGAAGGATTTTCCACAACTGATAATTACACCTACTCACTTATATCTTTATTTATTTCTGCCCACATGAAACTCGCAGTCACGAGTTTAACGAATCCCGCCGAGGCCAAAGACTTTTCACATTTGGATCACCTCAAAACATTATCAAAATCTGCCAACCATCAATACATTAGAATGTATATAAGCCGGGGCGTTACAATCCGTGCAGTGTTCTAATGACGCCCGTCGTTAAGGGAAATGGTGCCAGGGGACAAGGATTACCTTGAGACGCGTAGCGTCAGATCGTGCCCTCCGAAGAAGTAAGTGGCATTGGTTGGGCTTGGAGAGAGCTTGATTAGTTTCATCTGGTGTCCACGAAGGGCGGAATTTCTGTCTCGGGTAAGCAGCGGCTTGTTCGTAGCTGATAACTCATGTAGTTATTCCATTGTTTCGATCATCCCCCCCCCC
>STRG.12050.2
GTAAGCTGTTTATCTCTGTGTGTATAAATCGGAATTCTCATTATTTCATGCATGATGTGATCATGATACGTGCAAGCGACTGGCACCAGATGACTGATGGATCAGATGTAACGGGATTAAAATATAAACTGACAGATTATGCCATCTGTGGCCAGGCCGAGCCTGTACGCATGATTTTTCACACAGCTGGAATTGATTACGAAGAACAGTTGATCGAAAAGGACAATTGGTGTGTTATTCATCAGCCACCACCAGCGGAGCGCATGCCCGTCCTGTGTGTGACGAAACCTAATGGAGATACTGTTGTGTACAAAGAACGAATGGCCATTTCTCGATGGCTTGCAATGCAATACAATCTGATGGGAACGAGTTCATCCGAATATTACCTCGTGGAACAGATGTTGTCCTTGAGGTATGATGAACGAACCATTCCTGACAACTCCCAGAGCTCACGTGAAAGGATTACTCAGGCAGTTGCTGATGACGTCAGAAGCCATAGCAATTCGAATATCGAAGCCGGATTTGTGTAAGCAACGTAACCTCGTGCAACAGTTGTTGTTGCCGTGGCCGTAACACGTGATTTTCTTATGGTTCCCTTGTACCAATTCTCCCCGGCCCCACACCTCTTTTTTCACACCTTTGTTTTTCACACCTGCCTTTTCACGCCATTTGGTTACACATTTCACACTTATTGTCCTTCACACAACGAACAAGATTCATCAAGTTGAAGCATGTTGTCGAGTTACCGGATTTGTTGCACATTTACTCAATCTCTGCTATCTTTAGCTGCACATATACCCTCTTTTACCCAGTACTATATATGTCAATGCCTGAAGTGATATATCGAAAAGAAATTTCTTCGTGTTACAAGTTTTTCATGAATCGATGGGCGTATTCTATGACATTTAAATGTTGCAAAACCTAGGCTTCTGACATAGTCATATTCGGCGAAGATAACACGACTCTTTCCAACCACCACAAAGTTGATATTTGGAGAATATCTATCCTTGCAAATGACGGCTTTTAGCTCTACCTCACCCTCTGGATGGACTTTATCACCGTTCCACATGATGAGTCTCTTCTGTTGGTGTTGGCGCAATACTAGACACAGGTTTCTTAGGCATTGTGTTCGTTGATGCCCCCTTGACTAGCTAGAAATGCATTTCTCGATTCACCGACTTTTTGGAGAGAAAAAAACACCCTTTCGTTTTCCAATACCCGCGCCCCATTCACTCGACCCGTGAGAATTTTACCACCAGTTTACTGATTTTTTGGAGAAGCATTTTGACGCCACATGAATGAGCTTCCTGCAGCTATCACAAGTGTGTCCTCCAGAGGGATGTTCTTCCCTTCTCATGTAGTGTATTGCATGATCATGGCAGTGTTCCCGAAGGCAACACAAAAGAGTCAAAGGATTAATGCGGCTTCTGTTTCCGCTGGTTAAAAACAAATCTCTCGTATGTTTCGTTACACTGACCAAGACAGTATCGATCGGATTAAGGCGTAGCCGTTGTCCATTCACCGGTATTCTCATCGGGGCCATGCGAAAAGCCACTTACAAACGAGGCGAAGCCGGTCTAATACTGTTGGATGGCTTTTGATTCAGGCTCCATTGCCGACAGCGCCCAAAATTCGCCATGCGGAGTTCCCCACAACCTCCAGTTCTCAGCAATTCGACTCGTGTCTATCATCAAGAAGTCCGTGGACGGTTAGATCTGTAGGCGATTATGCTGTCACGTCTCTAATACTGACATTTTCACATCAGTCTCCGCTGCGACCATGTTAAAAGTCAGCTCCCCAGGAAAAGCAATCACTTTGTTGTTACGGTTTGCAACAAGGAAATCCCAATCGTTTCTAATTCCGCAGTTGTTTATAAGGTCTTTTGCACCAATTAGGTTGTGTTGACTTAAAGTGTACCAAACCACATTTTCCTGCTGACCAATCAGAAAACACCTTTGATATGATGCATCAAAAAATATCCAACGCATATTGGGAGTCAATCAGAGTAGCTTGTCCTCATTCTATCAGTTCCAAAGACCACGAAGTTAACGGTCACCACGAAGGGCTATTATCCAACAGTCATAATATCAACTGTGCTGAAACGGACTGAAAAGACCATTTTCACTAGTTTGCACTCACAAACGAAAGCCCCGTGATCTCTTCCTTTTTGCATATAACTCAAACAGATACACTTCGAACAAAGCAGCCTCTCTTGTTCGACAGTTGAGCAAATCCTTGGAAGACAAAGCAAAGCTATTCAGGTTTATTTACCTTGAATACACCTCCTTGTTGATTCTATTCCTCACTCATGCCTTCTAACCAAAGCAGGATCTTGTAGATTCCACTTGTTTGTTTGACTATCTGATTACTTCACTGAAATGAAGTGCACGAAATAAGGAAAATTATTCCGAACCCTCGGTCAGCCATCCTGGAGTACGCTAAAACTCCGCTCTTTTTCAACACCAACTTAGCACTTATTTCAGTAAAAGGTATGCAAACTACCCTGCTGATGTTTTGAGGAACATAGATGATATCTTCTTGTAACAAAACCATCTGCAGTTCTAATTTTAACACATTTAAAGGAAATCTGTCCAAAGCTGGACATTTTTCTTCCAGTGTTGCCCTATACTGAACCAGCCGCGCTGTTCGCAATGCATCTGCCGTCTTTTGGGTACAGCTTTCCCCAGAGACCACGTTGCACTTATTAACGTTTCCCTGTCTGAAGTTGACTCAATCAAGCTGAAAATCTATCTTCTACTACTATTCAGTTCTTTAGTAGCAGCGATTCTACAGGATAGTTAGAAGGTCCAGTCAGTTTGTCTCCTTATCGAGAATGAGCGTAATACTTATGAAGCTTCGAAGATCCTCAACCGACCATATCCGGAGAGAAAAAGCAACATTTTGTTAACTCTACTCAGTGGCTTACGTGAAACAGTTCGAAATTCTTAAAAATGTTATTCGCCATTCTAATGAAAGGACATGAGGTATTAAACTTATACATAAATGTCTTTAGGTCCAATCCGTTGAACTCATTCTTACTTGATAAAACGGGTAACAACTTTGTATTGCGTTAATTTCGTTAGCTGATGAGCATGCAGGTCAGTCAAAAAGTCTTTTTTCTAAACTATCACATTCAGATTTCACTGGATATGCATTATAGAATGAGAAGAGCTGAAATTTGTGCGTCGAGATTAGTGCACAACTCAGTTACAACTTCCCCTTTGTTCATCAGTATAACAGCTACAGACGAAAAAGTGAAAATTCTAATCAACTTCGCTCCGAGAGTCGACACATCGAAAGTCCGACCGAATAATCGGTCTGAGTTAGCACGAGGACATATCAATACAGAACACACGTGTATTGTTCAGAAGTCAAGTAACGAATAGGAGAATTCCTTAGAAATGCTACTGCAAGAGGAGCAACATTGAAAATTAGTATGTGTTTTTGAGTGTGAGTGGTGAGAAGACAAGTCGGAGTGCAGCGGCAGCGGGGGGGGGGCGGTGTTGTCGTCCAGACTCACCTTGTGGGCAAACTTTAAACGCATTCAAAATATATCTGTCAACAAGATTACAAAAAAGTATGCGGTGAAATAGCCAAAAAGTTTGCATCGTTTTTCCTCTCCTCCTTATCGTTGACCATTTCCGAATTTGTCTTTTTGACACTTTACCTGACTTCAGGTTCGGTGTGATAATAAATATCATATACGTTATCTACCGCACTCAGTTTCGGGCGACATGGTCCAGTTGGCTATGGGTTATGAAGTGATTACACGTCAAGCACACGCCTGTGGTCTCAGTCATCCGAATAACACATCTCATCGCTCTAATTAAGTAAATTTGGTGAAAATGATATACAGTCTGTTCAGAATATTCGAGATCATTTCATTTAGGTCGCAATCTTGATACACGGTAGAATTCCAGTCAATGCAAATGATACTACTCCCAGTAGACACAAACATACAATGGACAGTATTGTTCAGCGAGATTAATATCTGTAGTATAAACTGGAATCCAACCGTATTTCAGAATATCTACCGAACTGAGGTGATCCTAGATTTTTTATACAGACTGGACAATCACCGTTTTTCTACTCCTGTTTCATGCAATCTATTAAAATAGCATAGTTGAATGTATCTCATTGCTTCTATTAGCCGTTCAATACTGTAGAGTTTATAATCGAACCGATTACCTACAGTTAACACCTTATTTTCAACCATAAAACTTGTCATAAACCACCTTTTCCTTCCTCGATTGATCAGTGTTGAACAGAACTCCAGAAGAGAGCGCGGCTACAACTCTCGTCTGCACCTGAATAAAATTTCGGTTCCTCTGTACCAATATGCCTACTAAGTACTGTAACAGTAGTCAGTTTGACAATTTGATCCCCATGGGGTGGATAATGCTACGTGTTTTGAACGCACTATCCATTCCCAATTGACGCGGGAATATTTGCCAATCGAAAGACATTATCCTCAATTTTCACGCAACTGCTTGCTTTCGCGAACTAATCCTCTTCGCATAGATCGAACTGGTCTACAAATACATTAAGAATGATTGGATTCCCATTCCGAAAAAACCATGTCTCAACTCAGTTATAGGGAACACGAACCAAACAAATACAGAAATACTGTGATTCTCTCTAGACCATGATGAACTTCTACTGTGGTTTCAAAAACTCAAGCATGCACTTAACCATCAGTTAATTACTCATCATCATCGACACGGAGTCATGGAGTAACGTCACCATTTTCAGTCACTCTCGAAACATTTTCCAAAGTTGTCCAAAATCGGGTTCAAACAGGCTAGCCTCGATAGACCACTCTCAGGCATTTTTATAGCCACATCATCTAAACTAGAAATTGATATTTTGTTTATCTGATTATGACGACTGCAAACAAAACAGACTGGATGTCAGTCTATTTGTCTAGTTATTCTCTGAAAATTACTTGAAGATTATTAATGATCCATATACTGGTTGCTCGCTCCATAATAAAAGTGAGGGATATAGCTAGCAGTGTTTTTCAACCGCTGCTAAACGAGCTTTTGGCACAGTTCTTCACCTTATACTTATTTGTACGCAGACCAAATTTCTATTAAGATTTTGATGTTTTGATGCCTTCATTGTGACTGAGAGTTTCTCTACACCCAGTGCCTAGACCTGGAAGGCCAAATACGCTTTGTGCTGGGGTCGGACGGTGAACGACAGCTTGATTTAATGGAAAAGCTATTGCGAAAAGATACCCCAAAAATGCTTGAAATTATCTGTAAGGCTATCTCCGCACCCCATGGCCTGTTGGTCACTGGAAATAGTGTCACTTTGGGTGATTTGTTTCTGCTTCACACCCTGGACCAATTGCACTGTTTGGATCCGTCAATATTACGATCTGACTATCCAATTCTAACGGCCCACAGAAACGCAGTGTATGATGCATGTCCACGTCTAGTTCAATATCGGGAGAAAAGACCGCTGATCGTTATTTGATTATGTGAATACGACCATTCGCTCATTCAATCTTGGTACAACTTTGCGACCAGCTGATCGTGATTATCCCTATCCTTTCAAAGATTTTATTTCATCGCAAAATGTATTCAGCACTGAAAAAACAGATTTTCAATCAGTGATTTATATTTCAAGTTTTATTGATGACGTTTGAACGCTGAAAGTTATTGTGAAGCCACTAATCGTCGTACAGCAAATTACAAAAACGAACATAGTTTGAGCCAGTGTCCAAAACAGTTTCGAAAAATGAAATCATTTTATTTTACCAGTGATATAAACACTAGGCAAAAAGACTCACAGATGTGAAATTCAAGATTTCTCCTCTGTTGCACATAATAAAATAGTCAGGGGTTTAATGGCTAGAATAAAAGATTTTTAACAATAATCAGCTAATGAATTACAGCCCATTGACTTTTCTTTAGTCTTCAGTTCTTGTAACGAAAATTGTCACTTTCGCCCCAGTTCGATGTATAGGTTTCCAAGGTACTATCATTATTTTGTATCAGAAGTGAACTATGGTCTAGTGCTCTTTGTTGCCCATGATCATTATCCCACCATCTCCATGCGCACCCAAAAGTGATTTATGGGAAAGGTCCTATCTGAACACTTCCATGACTGGCTAAAATGCAAGTCACGTGATGATTTAAAAACACTTTCGGAATACAATTACGGATTGAACAACTTTTCCCTGTCTGTCTCTTTTTTACGGCTAACTTAAAACCTTTGGAACTATCATGCAGCACGCCTATACGGGGCTCCGGATAGGCAAACCCTGGGCATATGATAGGCAGTTCCATTGAAAATAACGGGCAATTCTACCGGGGCCGTGATGGGCATAGACCATGGCGGCAAGTTGGTGCCACCTTCCTAGTTTGTATTCCTCCGATTCCCGTTTTATAATTCCCTATTTTATTCTAGTATCGCCACTCCGATGTAAACTGGCTCAAAACTCAATCAACAATGAATTAAAACAAAACTCACCAATAATGATAAATATGAATTTATTAGGAACATTGGCGGTCCAGCATCTTAATTTGTGCGTAACTAAGGTTCTCATTGTTCGCTATTCCCATTTACTTGATGTTATTCGTTCTGCCTTTGAACGGTTATGATATCGGTTACAAAAGAGTAATCCCACTATTAATATAATTATTAAAGTGACTACTTAGAAGTAGTTCGGTCCGAAAACACCTCTACAGTACCCACAACTTTCTTTAGGCCCAAAAATACTGTCAGTAATTGCAATGAACTCGTTTGATGATGAATGTAATGTGTACAGAAAGTCCACAGCTGTCACCTATATAGGTACGGTGTAAATGAGCATGAAATTTCACTTACTCTACCGCAAGGGTCATCATATCCGAGATATGTACTGTGGATCCCAGGGCCGGTTCACGGCGGTACGGTACGCCAACATAGCCCACCAGACTAACAAACCGGGAGACCTGTACAGTGTGTGGTAATGGAAGTGGACCCATCGCTGGAGGGCTGAATTTCTGTATATGTTATTGAAAACGATAGAATTAGTTAGATTTTGACATCCGGCGAGAAACTCTCTGGATTGTCCGCTTGAGATGATAGTGACAAATGCCGAAATTTGCTGATTAAAATGTCAAGAATTATTCATTTTAAATTTGAGCAATCGTTGAAAGTTGCCGACGTACTCCTACCGCACTGTTGATGATGTATCAACCAATATGAACGCACCGATCGCTAATAAACTGGCTGCGTTGTTCAATTTTGAAGCGCTTGTATGGAAAATTCGAGTAAAATAACAATTTAAGTATCATTCGCTCGACAGGACATCATCCTTTGGCACATCATTTATCAATAACCTGTTCTTGGTTCAGCGGTGTATATTCACATTGGTCTACTAAATTTGTGAGTGTTTAGTGGATCTTATTCCATTGTACCAACCAGTAACAGTTCATTGATTACGGTAGTTCAGTGATTCCTGCTTCTCAGCAACAGCCTAACTGGAATATCAAAACGAACATCGGGATTGAAAACTGGGGGGAAAAACTATGAATAACGGTATCATTTTGGCTGTTAAGTTGTGCAACTACAAGTGTTACTTCTTATGTCACTGTCATATCTTCCTGCATATGATCACTGATTGGATGGATCTCGTGGTTGTGTAACCCACCGTGGAAACCCGATACTCTGTAAATGGCCAAGTGCTCTGGTTCGGCTTTTAATACCTTCCTTCCATGCTTCTGACTGATCACTTAATGGCGTTTAGTAGTCTTTGATGAGTGGTAGACTACTGATTTGCCAAACCAACCACCTATCCGACCACGGGTTAAGTCTCCTGTGTTTGATCTGGTGACTGCAGTGATTTCCCTCAAAAGACTTTATCGAGCTATTGACATTTTAATTAGCAAATCTCGGCATTGGTCACCACATCTCAAGCGGACAATCCCGAGCTTTTTTCGCCGGTTTTCAGCAGCTTATATAGAAATTCGACCCTCTAGGGATGGATCAATTTCCATTAAAAAGACTGTATACATGGAATTATATATACGGAGAGATAGCAAAATACCGGAGTTAAAATAAGATGCAAAAATGTGCATTAGTTATCTCTGTCAGCGATGGATCATTTTCCCCATAG
>STRG.16537.5
TCCAATCCTTCAAAGGTGCCCTAGATCGTAAGTGGCACGAGATCTTTCCTTGTAGTGAGCCTTGAGTATATCAACTAGATGGATGACGGGTAGCACTGTGGCCCTTCTGGAGTATGTTTTAGCAGACTTTTTCCCTCATTGCATACTGTCTCAGTGAACGCTCACGATGCATAATGTCTCTCGCAGTTGATGTGCTATGAGGTTTTCCGTTTCCCTCTCATTTGTAGCTGGGATTCGACGAAATACACTCGGCAGTGGTGGGTGCATAACTGGTGTGCATACCATCGAAGGAATTCTGGACGCTCGATTGGCCGTGGCCATTACCTGTCCTGTGCAGATTGAACTGAACTGAACTGAACGGTCAGTCTCACGTCGGTGCCTGTGAGATGATGGTGTCTCCACCGGCTAGGGTTGTCACCTCGTGACAATCTATTGACCAGCGACTATCGGCTAGCGTAGAAAAGTCTGCGTTAGTGGCACGAGCGACGTGCAACACGTGAACGCAGACAACAACCACTGGCGACCGAACGAACAGTTGCAGTTCAGTTCAGTTCAGTTTGCACAGGACAGGTAATGGCCACGGCCAATCGAGCGTCCAGAATTCCTTCGATGGTATGCACACCAGTTATGCACCCACCACTGCCGAGTGTATTTCGTCGAATCATAGCTACAAATGAGAGGGAAACGGAAAACCTCATCGCACATCAATTGCGAGAGACATTATGCATCATGAGCGTTCACTGAGACAGTATGCAATGAGGGAAAAAGTCTGTTAAAACAAACTCCGGCGGCAGTGTGTCGCACTGCCGCCGGTAACCCTGACGGAGGAACCTGTGCTGTTTGTTACTAACCACTGAAGTTTCACATAAGAGATACCAGTGGCCGTCACGGCTTGCAGATGGCGAAGGAGAATACGTTTAGCTTTGAAAACACGGGTTTCAGCCAATGTGGCACATTACGGAACTTGTATATAGACGTTTGATCCTTACCAAGTCTACCCTGCGAAACTTCTCTCAAAGGTGCCACCCGCTTCATAATTCTTTCACAAACCTGGAATACGGTTGACCTAGGTGAAAGTCCTGCCTTAAGATGCCTATTTTCGGTTTCTACTCCATTAGTTGTTAAATTACCCAAAGTTAATACTTGCCTTACTTTGTAAACCGCCCAGGAATCCTCAAACGGCATCCACGTCCTTACTAAGTAACCCATTGCCTCGGAGCTGCGGGCCTGAATAGCAGCACGAAATCGTTCGAAAGCAGATCACTGCTTGCGAACACCATGTTCCGCATCCGCTGGAAAACACGGTCCTTTTCTAGTGTTGTCGCTCCAACTAGATGGTTGCACCGTTTTCGCATATCTTACAACACATGAAATTGGCAGAACACTGCCTGGGTTTTGGGATAGTGAGTCTTGAACCCGTTTAACTGAGCCAGACTACGATCTACCACTATTGTTTTACATTCCCTAGTTGCGGTAAGTATTCATGCAGGAAACCCACAGCCTGTCTGTAGCTTGCACTGCTTTCATTGGGCAGCAACACATACAGAATACTACGACCTAAGCCTGTTTCATCCACTATCATAGCGTGCCACAATACATAGCCTCCGCAGATCAGTTGGTGGGTAGCGTCAGCTAGAATCACCAGGCTGCATCTGCGAGCAGCCGGAATCATCTCGCTGGGTATGAAGAAAAGGAATCTATCTACATTCTCCTCGTATATTACCTGGCTAATTCCTTTACTATCCAGTAATTTTTTTACCCTTATTACGTTACCACGTACATCATGACTGTGACGAACACGCATAGACCAAAAGTCCATGCTGTTCAGACGCCTATTGAACATACGACTAGTATATTCCCTTAATTCAGTCTAAGAGAGCAGCCTAAGCCTTGTAAGTCAAGACTATTCCTACACCACGTTGACCCCCAGCTCGAGCTACTTCGTCTCCTAAAGTGCACAGGAAATACCTCGTTGAAGTACCAAGAGCAGTTAGTTAAATCGCACTGTTCGAATCCTGGATAAGCGTTTCACTTAAGCAGTAGACATCAGTCTCCAGAGAATTTATTGTGACTACTAGGCACGCCTGCTGGCCGGCCTGCATGAAAGTACGCACGTTGAAAAAGCCCAGATTCAGAGGTTAATGAGGCTTGAGAAAATGTGAGTTATGCGATTGTGGATTATTCACGAGACTACTTGACAATAAACCGTTACGGGTATCGAGCGTGTTATCCATGGGAGCATTATGGGCGGATGAAGGGGGCAAAGAGAGTTGGTTGGGGACGGAAGACAAAGGTTGAGTAAAAGAGGGAGGGAACTCTCAGCAGTAGTCCACTTATCACTACCCACCCCGCTTGATGCAATGTGCAGCGCGGTCCTGATTATCCTGCTCGACGACCGATGCAGTATGGAATTCTTTGTAGTCATGCGGTTCATGGGAGGTGTTGGACGGGTACTGCTAGGGTGTCCAGCCACAAAGCAGGAGAACGATTAGGGTTCTCAACCAAACTTTTTAGTTCTAACAAGAACCTGTCTGCAAGGCAGCGGGGTGGCTGAGTGGAAGCCCATTTACTCGGATCAATAATTCTTCCACTAATTCTACCGACTGAGTTGCCAACTCAGATCGACCCTCAACCTGAAGGACCAGTGTAGCGGCTTCGCAGACACCACTAAAATGCAATTGCGAGCCTAGAACTTAGGCGCGCCTTGTTTACGAATAGGTATTTTCACTTGGGTTTACTTGGGAATGACAACTGCTCCCCAGGACCGGCCAATTCCGGTGTCAGGTCCTCCTCTAGCTATAGGCAGTCTTTTTTTCGAATCTTCTCAGTCACATAAAGTGGCTTGTAGTCAGCATAAAAGTACTTCAAAGTACTTTCATTCATCCAGACCTGATCCAACCAGTGCATTGTCATCTTCGGTCGGACACATGGGCTTATCTTAGAATTCCTGTAGGACATTTGGGTGATCTTCATCAGTCATTCATTGAGGTACGCAACTGGCTTATCAAACGTTGACCAGGCTCTTCGATAGGTCAGGAAGTCGGTTTAGCCTCAGTTCCTTCAATCGACTGGTTGCTTGAAGTCTGTTTTGTTTAAGTCCACCTGGTACGGGCAGAGTCGACAGCATCGCCAACTTGCGTCACGCTACGCATGCGGCAAGGCGCGCTCCAGCTCGTCAGCTCTGGCCATTAGCTCGTTCAATCTCCCATCTCCTGTCATTTATGCGGGGTAACCAATAAAATTACTAAAACCCATCAATTTCTATTGTTCTGTGTTTCCATTCGATGGACGGGAATCGAGTCCGCAAATCGTGCGTGCGTCTAAACCAGGAGACTGGACTTCGTCTGGCCTATATCCATTGGCCTTTCAGGCATAATTGTATCTCCGACTTAAGGAAGCCATCCTGTATAGCTCTGGGTCATAAAGGCGCGCAAGCCATCACACCACGTCAAGGTGCAGTCTCGTCGTGATGGCGGAGAAGCTGTAGCTGAAGCGGACACATTTTGTTACCTGGGCAGTTACACCTCACCAGGTGGACAGAAATCGGCTGAAATGTCATCGCGTAGACAGAAGGCGTGCTTAGCTTTTACTGGCCTCATCTGTGGCGCCGGCGTGACATCCGATTGTTTGTTGAGGGTCGAGTGTACACTTCGGTGGTTACGTCGGTTCTTTTATACTGCTCAAAAACGTGGCGATTAAGGGTGGAAGATGGACGAAGATTGTTGGTGTTCGAGCATCGACATCTCCGTAGCACTGCCCGAGTATGGTGGGAACACCGTACCAGAAATTGTGAGGCTAGGCCTATGGTTTTGGGAACCAGAGGTCAGTCTTTGGAGCAGATACTGAATCTAAACAAGTTGCTGTGGTTGGGACATGTGCTACTCATGCCTATCAATATACTTCCTCGGCTTATACTCTCATCTGATTCACAGTTATTGGAAGGTAGGTTGATGTAGTCAGTCCGTGGCGTGCTAGGAAAATATGAAAATTTTGACTAGTGGACTTGGCCACGTAGGGCGTGTTAGACTTCCAGGTTGGGGCCCACGCGACCCGCCTATCAGATAGTTGGAGACATTGAATGATACGTCTAGGTTTCGTGGCCAGTGGGTTAGTTGCATCCAAACTCTTTCTTTATCTTCGTGATTCATGCTCTTCATTTTACTGTTGGCTTCTTCTCAGTTTGTGCTTCTGTTCCTTTTACCCTTTACTCGACGGTGCTGGAAGGTAGCAATCGAAACCGGTATACAGAAGTGTTAGGTTATTGGTTGAAAGAACTGAACTGAGCTTAGTACAATCACTTTTTCTGTTTTGCTTCTACACCCGTAACCTTTTGTTTTACGAATAAGATTTCTGATGAGGGGCAGCAACTAAAACCACCGCATCGAGTATCGAAAAAGGACTAAATAAATTCCAGTAAAGAGAAATATGTGAATATCATTAGACGCCTATAATTTCTCGATGGCTCTTAACAATAAATTAATATCGTTTATTTTCAGGTTAGTCAGTTTGTCCATTTTTACTTCCTGGAGCACTACCGATAATTTAATACGCTAATGCTGTGATTTGTAAATATCCACACTCCGTACACCGAGTTGTATTTCTTGGTGGCTTGAATCCCTGCAACTTACACGAAACTCCTGTTTTTCGGCAACTACTCATTAAATCCGCAAGATGTCTGCCTCGATGTCTTTGAGGATGCATGCATGTACTCATTTTCCCAATTGACCAATTAGTCCGTTTGTCTTTCTTCTCTCTCGTCGATGTATGGCGGATTATGATGCTTCTATTCCCACCCAAGATTTCTTTCCGAGGATCAAAGATAATTTTTGCCTTATCGTCGTCGGCGTCGTTCTCAGAGGGAATCAAGTACTTCTGATACAAGAAGCTAAACATTCCTGCTATGGTAAATATTTCCTACCTGCTGGGCGGCTTGAACCTCATGAAACTCTTCTGGATGGAGTGAAACGCGAAGTACTGGAAGAGTCGGGGTTGGAATTTGAACCAAAACAACTTGTTCTGCTGGAGTCCAATGGGTCCTGTTGGTTTTCAGTCACGTTTATTGGCGAGGCGGTCGGAGGTCAGTTAAAAACCGTGCCAGATATGGAATCCCTTCAGGCTCGCTGGTTTGAAGTGACCGATGTACAAAAGGCTGAATCTGATTGGTTTTCACTTCATAGAATTCATCGTCCCGATCGTCCAGTGGTTGGTGCGGCGAAGCCCGGCTCGTTTCAGTTGCGCGCGCCCGTCATGCACATGATAGAGGCAGCTCGACGGTTCTGTCCTGAGATGGGGCTGGTTGTTTCGTGTACTATTCCTTTGCCTGATTCTCGATTGTGTGGTTTGAGGTGCATTTTATTCCAGTTCGTTGTACTGTGGATACGACAGTCTAATTTGGGTACCAACGATAAACCGTCACACATGCTAGTTCGGAATACTAATCCCGTCCGATTACCCACCTTCCGAATTAATTTGATCGATCCATTGAAGGCGATCACATTGGCCCTGGGGACCATGCTACCAACCATTTCGTCTTCATCCGCATTTGACGTAAGACGCGTTGGTATACTGAAGATGACGTTCGTTCCGCGCCTCGCTGATCAACTTTCGGATCAGACGTGTACAGGTGATGGATTTCTGCTCACGCTTCGAATCTGTTTAATTCCCGAAACCAATTCCAACCTTATCCTTCCACAGACAACGGATCGATTCGAATGGATCAGTATTGAGCCTAGTTCAGATGCTTTAAACACGTGGAGCAGTGAACTTCCCAATTGGATGATTCAGCTTCCAGTGAACACGGATCTGTTACCATTGTATCGTCTCTAGTCTTTCTGCTCACCCTGTTTGCTTTTTCACACTGTGTGCAAGCACGTGACGTGTGATGCTGTGCGTTTCCCCCCCCCCCCCCCTTTATCTCCTGTCCTTCATTTTTGCCTCTATAAATATTACTTTTTATTAATTGTCAACACCGATCAACCCTAAAGGAAGCTTTTAAAAATCCTGTTCTCGGTCACCATGTATGTCGTGATTGGTATCCTCATCGGACCCATATTAATTCTTGTCACTGCCATAGGCTAAATGTTGACAAGCATTTCGTGGTGAATTTTCGTCCCCTTTCACTGTGGGTGCCCACCCACTAGTCACTGTCAGTACTCTGATTTGACAGACGTTTTGGTAAGCTGTTAACATCAATTGCTCTTCATGCAGTCACATCAATGAACTGGTGTGATCTATTTCTGTTGTGATCAACTTACATGACGTCCCTCACCTGGTCTCGGTCATCATAATCATAACCATCATCGTCAACCACGGTTTACTGACATGACTGTGAGAAGGGAGGATAAAACGATTGAGGTAAATCGTCGCAGAGTAGACGCG
>STRG.65824.1
GAGCAGTATTCCGTTTCGACGAGTGTTCGAGGTGAAAGGCCAAGGTGAGGTAGTCACACAGGACTTTAAACCTTCAAGACAGTGCCCAAGGGCTGCAAATATGGCAATAGAGGTATTAACTAAGGTGTGCAATACTGTCACATGCAAAACACTAGAAGTCGTCGTCCCGTTTTACAGGGCTTTTGTAAGACTTCTTCTAGAATATTGTGTGAGGGGAATGAGATTCTTATCATCGCAAGGATAAGAAATGCTTGGAAGGAGTGCAGCTACTTGCAACTAGAATGATCACGGGTCAAATAGGGAAATCCTAAGCCTAGAGTCTGAAAGATCCTTATCTCTTCTCCTTAGAGCGTCTTAGAGGCCGGTGTGACTTGACAGAAGCCTTTAAGATTACGAAGAGTCTGTCGGGTACAGACAGGGATGATTTGTATGTTTCTGCCCCCTGAGTGTGGCACCAGGGGACATAATCTGAGGCTACAAAAGGCACGCTCAAGACTGGATATACGATCCAAGTTTTTTACAAATAGGGTTGTACCCATGTTGAACAGACTGTCAGAGGATGCTGTTGGATGCACCAATACACCAACTTTCAAGAACGCTCCAGATTCACGCTGGTACACAACATCCCAAAACTAGCCGTATAAATGAGGGTTGAGGTAATGAGCCCCTGGTATTTTTGTCAACATAAATTTTGTCTGTGAAGATGATTCTGCCCCAAAAATTGTGCCTTTTAGACAAAACATTGAACCCGCAGTTTTGGGAGCCAAGGAAACTCGCCAACAACATAACCATCTGAAAACGCGATTTGTCTTGACCACTTTCGTCCTGTGCAAACTGAACTGAACTGACCTTTGGAGCCACCAGACGCGATTTACCTTACCACCCCACCGACCGCAGAATCAGGACGATCAAAAAGTCTTCGGAACTCCCAGGCAGCAGTGAACACGATGCAGCTGGAATTGTGATGTAGGAGCGAGCCAAGTGGTTCACGAATACTGGTTATTTCTGGAAGGCATTTTGATTAATCAACGGTTAGAGGGGATGCAATCTCCTGAGTGAAACAACACAGATCTGGCGGAAAACAAATGCAATAGCTCTGTCATGAGAAAATTCATAATCATAACCGAATGGCTAAATATCAGTCGTTCACACGGCTAATTCGAAGACAGAGAGAATAACAGAACGGGTCGCGGATAACAGTGCGCCAGTGAACAGAGACACAGAGGAGGAGAAAGGCTACGTAAGCGACCAAACCTGTCAAGAACCAGACTTTGATATGAACAGATAAAGGCAGCAGGTGGACTCCAGACAAACTCCCGGTAAGTCCAAGTAACTCTTACTACAGAAATAAAGCTCTAGTTGTGTGACGCAATCAGAGTGGACAAGAGATTATCACGTAGTTGTTGAATCGAGGGGCGGAGGTTGGCTTGGATGCTGTACCATTTCCTACACTGTTTCGGAATTAGGTCAGAATTACTTGGAAAGAGTTAAATAGTTATTTGCAGCATAACTTGCTTCCGTATTCATGCATGTGGACCCGACTTTGTCGTAACCAGAGTTAAGAGGCTCAGCAACCATCATATGACCGAACCAGGCGATCAAGAGATGATCAGTAACTAGACCAGTAGATAGATAAAAACCTCTCAGTCGACTTAGCGGGTTCCAAGTGGGCGAAGTAGACAAAGCAGATGAAAGTCACACTCCAGTCAAAGAATAACTTCAACGGTGAAGTGAGAATCGAGAGCTTCATTGCTGTTACAATAGAGCAAATGTATCCGAATTTCAAACAGTTTTCACCGTTTACACTTGATAAAAATATAATCAGGAAATACAAATGATAAGCAACAGTTCCGCTCGGTCTTTGGGTGGCAACTAAGCCACATCTCGGAGGTCAAAGTACATAGGCTAGTAAGTGTAAAAATTACGTGCTCGCTTTTCTGTTTTTGCGTTGCCTACAGTTTATCTCCACAAAATCCCAAGCTACTAACCTTGTATCATCTGCATTTTGTGATCGATTCAAAGATGGTTGAGCGCAGCTTGCTGGACTCCCACATTTTTTTCATGCTAATCCACCCTTCTGAGTTATATTTTATTGAGGACTTCGGCAAGTTAACAAACTCGTATTTCAGCAAAAACGTGAGAATTTGATCCTCTTCTGTCTGAAGTACGCGTAAAAATAAAAATAGCACAGAGTCCAGTTCAGTCACCGAGGTTCATGAGAAGTTCACCTGTGACTCATTTTATTACCCATCACACGCATAATATAAGGCCGTGCTCCCCATATGCATCTGTCAGCCAAAATCCGG
>STRG.1357.1
CACTAACCATCAGCAGTAACTGCAGGGAGACACGGAAGACGATCACGCACCTACCCACCGTTGATGAACTGAGTCGTCGCTTTACTTTTACCTCATGCCCGCCAGTCGTCCTAAACCACGATGCTGATTTCCACCAGAACCCTGCCACGTAGAGCATCACCTCGCTGGACGTATACAATAAGCTCACTCATCTCCATGCAAGCAAGCAAAAAGTAACTGAGCTCGTCAACTGGTCTTCAGAGAGGAAATCTAAGGATGAATCCCGCGAAGTACGCCCGGCGGTGGTCAGACGGTTATCATCGTGGACTTTGAACAATAACGACCTGGGTTCGATTCCCGCCACCGCCGGTGACTTCCCCATCTGGTAGCCTTTTACTGGCCGCAGACCCCCTCCTGAAATGTTTTGCATTGTTGTATATAAAATAAAAAGCAATTAAAAAAATTATTTTTATTATTACTGTTATTGTCACTAATATTATTACTATTATTATTGTATTGTGTTCTGTCTCCATAAAACCCATCAGCACCCCAACCTGATGGTATCAAACCCAGACAGTCATCGATGGAGAACCACTACAGGAAGTATTGTCCGTAAAGTACCTCGGCATAATCATCAACTGTGACCTTACCTGGACAGTTCACGTCGAGGCTGTCTTTTCCAAAGTTCAACGAATCCGTTTCGCTTAATAAGACGCTTCGTATCTTCACGCATCCTTCGCACGGACTCTATACTTCCTCCATTATATTCCCTGGACTGTTTGTGAATGATTTTAAACTTCTCGACAAGCTTCTTAATCATTTGTCTCGACATAGCGGCATCCCTTAGGACCTGCTCATCCAATTTATCGCAACCCGACATGTCCGACTCTCTCCCGCAGGATCTTAGGAGACAGCACACACCCCTTCATTTCGATCTCAGCAATTGTATACCAATATCTACCACTCGATCGCAATACAAATATCTGTTTGCTTGCACTAGAGCACATAGATCCTCTGTTGTTCCTCACCTTGTTGGTTTCCTCATCAACCCGTATTCTATCATCACCGACTTTCTCAACTCGCTCCGTTAAACTTTTTTTCCCTATTGCTGATTTTTGCAGTGCCTTGGTTATGTAGCAGCCGAATATTCACCCTCGGGTGTGTAAAGCGTATACTTGACTTGACTATCCGTAGCTATGGTATGGAGTATATTCGAGGGGTCGCTGAGACGCTGAAAGAATATATGGCTGCTAAGCGCCGAAGCAACCTTTTATTGTTCGACAATTGCAATGTGGATTCTGAGCTATATTTGAGTTACATTATCAGTCTCCTTGTAACATCTAATCTGTATGTCAATATGATGTAGCTCAAAATAAGAGACGACGCAGCTTCGCG
>STRG.24183.2
AAACAGTCACGTTCGCGGATATAAGGTCTCACACGCACGCACAGTCTGTGGACTTGTGATCCCCGTTTCTCACTTGTGTCGACACCTTTCTGCAATCGTACGTACGCCGTATTAATGGCAGTCATATTCGATTCTGGACTGCGTTGACGAGTCAGATGTTGTCACTCTTCAGATGACCTTGTGTGGCTTGACCCGATTGTACTTTTGGCCCGCGCTTGCACTTGCATACGGCTCTGAATCATGGTCGTATTTGTTGCGTTTTTGTTTACGTGCCTACTCACCGGGGCACAGCTACTTTTTTGTGCCAACCTACCTACGAATAAGCGGAGAACAACTGTTGTTTGTGCTACTGCTGATGCAGAGCGGAACATGTGGATACATTGTGACGTGACTAGGTGTCGCGGTCAGTACCGTGGTTGCATTTGAGTTTTTTCTTCATCTGCATGATTTTCTTCCATAACTTTCTTTTCCGTTTGTTTGCTCTTTAGGCTTCTATTCATTTTGCATTTACCTAGAGCAGGTTAGCGGTTGAAAGAATTGAGATGAACGGAGGAGTGTGTGCCACAAAAGTTGGCCAGCAGTAATGGATTCGAACCTTGTAACTCGGATTTGACAATCTCTCGTCCTTAATTCCCAATACCACACATGTGGTAATGTGTACTTATCTTTGATCGGATCCCGAAATGCATAATATGGGGAATAATCGAGACTAAAAAACGGCTGATCACCGTAACTTACGAACAGTTAAGTTCCAACTGGCAGCCAAAGATGTCGTGCAATATTATGTAACTCTTTGCTTGAATCAAAACATTGACTCTCTATCTGAACAGCATTGTAACGGCTTGTAGACTGTATAACCAAAATGTGGGTTGGTACTGAAGGCATGACTGGTGAGTCTTGACGACAATGAAATAACTATACAGTTTCTATGATAACAGTAGTAATAACTCGGATGGTGATGCTGTTGATGATACAGAAAGCCGTATATATCTTTGAACATATTGTGCGCTTTCTACAGTGAGATTCTATGGGCAGATTCCCCTGAAATTTCCAAATCCCGATCTTAGATGGAGTCAAATCAGCGGATTATCGAAACTTCCATCCTCAACCAAAGTTGTTCTGAACGGGAATCCTATTGTGATGGATCCAGCCTATCGCAGATTGATGCCCACGCAAGTTTCCCTCGCCCAGGATATCAATGGTGGGACACAAAGTAGTCGGATCTTTCGATCTGCTAAACAGACACCAACATTCGCTAACGGTCAGCGAGGTTTAGGCGTGATCACTCCTGGTCATCAGGAGACAGATGTATATGAAATGGGTCTGATCAGTATGCACATGCCCAATTCGCAGGACCCGGCGAAGGCTGTCACATCAGAGGATCCACTTGCAGCACCGGCCAATCCACAATCAACCGAGTCCGGAACTTTGGCAGCAGGAGACAAACGGTCTTCTCAAGCCTGGTAAATTTGAGGTATTTTAGGAGAAAGAACAAAAATACTACTCTTATTAGGATAACTTCCGTTTGCTGACGCTTTATTGGTCATATTAGGCGGAGCAGATGTTGAATTGCATTCGTGATCAAAATGTCAGTCAGAATCATACAAACTAGAATAATGATAACTAGTTATTATGCCCTCGTTGTGAAATTGTCACCATTGGTAAATTCGAACAGAATGAGTATTGCATACTTAGGTGGTAACACTGTTTTGGGCAAGTAAATCGTTTTGTGACTATTTACAGCACTATAGGAATCTATAATTGGCAAATCCCCGTGTTGTTCATCGTCTTTTCAAAGGGACAGTCTGAGCGGACTGTCAGCTGACGCTATGCGCATGCATACACACACATACACACGCACAAGCCCGCGTACGCGTACGCTCACACAACAGTGTTTGAACTGTCCGGTTATTCGCGAAGCCGCAATCGCTCATTTTGTATCGATTTACTTTTATCGATCTATTTGTTAGACGTGCCTGTATGTCGCGTTCAGATTCATTCAAAAAAAGACCTACTCAGTGATCGGGTGTTCTGTGCCTCCTAGCAGCTGAGTCATAACACAGTCCGAGGTACTTTTCCCTGGTTGGCATCTATCGAAGTCGAAATCAAATTATTGTTATCGTTATGGGTAGCCAAAATAGAAATTCGAACTCCATGGAGTAGATTCGAAACCAGTGAGCACACTACATTTGTGGTCCACTTGGGACAATGGATAAATCATTGCTCTGCACAAACGCCACCGCTTAATTTCACCTACATAACATGTTTCGGTTCTCGACGGCAGAATGAGATATGCGAACATATTATTTGTAGCGGGTCAGCGATTCAGGCATTATTGTTGGTAGATGCGGTGATTGTCATGGGTCGTGAACGTCTCCTGGAACTGGATGTGACGATCTCGAACCCGGTTGCACTATCGATCCACCATCGAACGGTTGACTCGGGTCTAACGCGTGATTTGTCACACAGTCAGGCCACAAGATTGGATAGGATTCATGGTCCGGATGACTGGAGTGCTATTTGGGGATAGAAATACGACATATACATCACACAACGGAGCACCAGCCCGACGAGGAGCTGGGTTATGCACAATATGTAGAGATTTCCGCCTCATGACTCATACGATTGTTTAAATCACTTAGCAAATCACAAACGAATAGAGTTTCACGATGAGTACCATCCAAACTCTGGTCATTTCAAATCCATAGCCGAAATGGAGTCACCGAAGAATCAGACACACTTGAAACTGGTCCTTGGTTGTCTGCAATACTATTCGAGGTTTATACCAAATTTCGCAAAGAAGGCGCGGCCGTTGTTCCTCACCCAGTCATCCAATGTGTGGCAGTGGACGGACCAATGCAAGAGAGTCCTGCGAGATCTCATTAACAGTATAGTTGAACGTCCAACGTCAGCCCCATTTGCACCATCCAAACACGCAGTGCTAATCACGGATGCATCTGAGGTTGAAATCGGTGCAGTGTTTGAATAAGATGGATGCCCAATCATCTGTATTTCTCGACTTCTGAATACTGTTGAGAGAGGATACTCGCAGACACTGAAAGAAACACTGGTTGCATTCTGGGTCGTACGACATCTTCATGAGTACCAGTTTCAGTTAGAGTTCACAATTGTCACGGATCACCAAGCACTACAATTTCTATTCCATTCGAATAAGTCCGTTGACAAGTCTACAGCAGCCATGATGCAACGATGGAGTATTGCCCTGGCTGCATATGATTACGATATCTTACATCGGCATGGTAATACAGTTCTGCATGGTGATTTATTATCGAGATTCTCGCGATTCGCCGCAGCTGGACAGTGTTATTTCATGTCATCTGCAGCTCCAGTGTCGAGAGAGGAGTTACTCAAATACACTAAACGGTAATACTCGACAGCAATTTTTGCTATGAAGAAAGGCTGGCAACTGGAAGTGAAACGAAAGTATCCACAGTTTTTCGTGAATCGAGAGGAATTATGCATACAACCTGATGGAGTGCTGTGTCGCGGTGACCGGTTGGTCATACTTCCCCCGCTGCTCAAAACGGTTCTAGAAGATCTGCATAAAGGTCACTCGGGAGTGGAGAAGATGAAGTCTTAGGCTTGGCAAATGTGTTGGTGGTCTGAGGTGGATGCAGACATATGTACAACAGCCAATAACTGTGATGCGTGTCTACATAAAGCGAAGTCGAAACCGAACAACTGGAGCCCGTTACCCGACAGCTACATCTGATGGCAACGTATACGCGCCCATTTCTGTGGCCCGTTCCTGAACAGGTCCACTGAAAATGATTCGTATACGCCAACACAAGGATTCGGTCTTATTTCATCGGGTGATGTGAGACTAGGTACGGAGAAAAAAGAAATTCAAATTTCCGCTTCATGCACCATGAACAAGCTCAAGGACGCGCAACCGACTGCAAAATTACATCTGAAGAAGTGACCAAGGCGGCAGCTATTTTTCAAGAATTGGGCCAAACCCTGATTGCACATTCACGCCCGTACACAGCATCCAATCCGGCATGTGCGGCTAAGCATCGAAGTAGTCGGGGTACTGATATGAACACTAACGGTTCAAGGGATCCGGATTCCTCTCCTTCACAGTGGGGTTGTGATGCGCCTCGGTCGCACGAGGTGGACAGTGACACAGAGGCGCACAGTTGCTCACCAAAGAATAAATGGTTGTCGGAAGCCAGTACCTCATGGTCACATTGTACTCCGTCTCTGCTACGTTGGAATAGCGGTGAAGATTCAAGTGAGAATAATTCAAAAGAAGAACTTCGCAATCAACTATATCTGGACGAGGTTGGGATCAAGATGTTCCGTTCTGCAACTCGACTAAGATATAGGGACAGAACACGTTTACAAGAGAACTAACAATTTCCACGTAAGTGGTTACCTACACTGGTAATTGGGCAGGCTTGAAATCATACTTAATGAGGCAGTCCAACATGTGAATTGGTCTTTGTGTACTAGCTAGACAACGTTGAATGTATGCCCATTGTCAGTAGTACATCTTGAGACATACTTGGGGTTGATTCATTGTTTCTAGGATAATTCTCACCCTGCTCTGACATTGTCCTGGTCACATAGTGGACCACTTAAAAAGCCATGATGGGAAGTGTGAATTTGTGACCAAGTTGTACGGAACGAAATTAGAATGTACTCGAATTGGCAATAGAATGTTTCTCCCCATGCAAAATGTTGCTTTTCGATAGACCGAAAATTTGTGCACACAATATTGCAAGCAGCAGCTAAGTCACGAGCAGTGGTCGGTCGACATAAGAATACCGTATACTGTCAAGTTCGACGGATGATTGTACTCACGCTCGAGAAGACCACGCAGACAGGGTTTACAGTGGGGATGAATCAGAGACACGCAATGTTCTTGGTTGTGTAAGGGAAAACAGGTCTCATGATAGGCGTGTGCAGTGAACCATGTGAACTGTTCGATTGATTCACATGGGAAACGTCGTTGACCCTGGGCGGCATTTGAATCCGAGCTAGGACAGTAAATGACGTGGGGTTGGCCTAAGTGGAATTTATGGCAGTGTTGTGTTTGGCTCGTACAGTCATGTGCTCACGCACGCACGGATGATCTACACCCCGTGCGATCATGGACGCACTCCTGCAATCGTGCACACGTACATCGTTGACGTTTGCCGCACTTCGCATCGGACAGCGTCGACCAATCAGGTCGTACCACATGTTGCGCGACCTTGCACGACTTAGTCCGATTGTACCGTTGTCTCACGCTTCCTTCTGTTACCGAATTTGTGAACACAACAGGTAGTCTGTGTGAGTACATCGTAAAATCACCACACGTGAGCAAACGACTGCATTTTTAGGTGCCACAGTCAGTGGCGTACTTGTACTCGAACTCTACTAGCCTTCATGTTTTCCGCTCATAAATTCGTTTTCTTTCTTATACTTTTAATCCTCGTATTCTATTTCACTCTTGGCTAGATGATGCTACGTGGTAGCAAAGAAAACCAAAACATAAAAGTGTGAAGTTAAGAATTGGATGGAGTGAATCGAACTCTGAATAGACACCATTCATCAACTGTCTATCGAACGAGAAGTTTGCTATCAGCTGTTTAACGTAAGTACAGGGTGAAATGACTGCAACTGTTTAGCGGTTGACTAGACAAAAGAGAGGTAAATGCATGAAACCTACACCATACTTACCTCAGTAAGACCTATTTTCGGTTCTTACACATGGATGGAGTTAAGAGACGCAGCGGTGGGGCGAGCTTTTCCCATTGACCAGGGACGCTCAATCACCTTGGTTGATCTTGGTTGCAGTGCATGAACCTTTTGTCCTAGAACACATCTTTCAGTTAAAGAGCAATGACACTGTCACGTTGAGATTATCTTTCAATAAAGTGCCCCAGTGTAAAAAAGAAAACTAACCCGTGTAGATCTAATTAAACTACTAGAATCACAATCCAGCACACTCACGAGGAGATGGGGAGGGAATGACTTTTCGGCATTTGTCGTGGTAATCCTTATTTAGAATTGGGTTAGAACACTAAATCGTACGTCCAAAAATGAATAGTGACCCTGGTAATTGCTGATTTGATCGCGGCTCCTCCTAAGAAAAGGCAGGCGAATTCCCGCGAACCACGTGACACAACGACTCTCCATTTGAATCATATTCAGTCGCCGTGGCGACTAAGCTGTCGAATGAAACTAACCGCTGTGCCTTTCTCATGGTTTCGGTCTTCTCAGTCCCAGGTGTGCGCAGTTCCAGGCCAACCTATGCTAGTACATACGAAATTGTTCAGGCTTGGACTAAATAACACTATTTACCTCTGTTATTTGTATGATATTAAGGGTCAAAGATGGATAACAATTCTCTCTAGTAAGCAGAAGTACGTGTTCAGTGGTATGCTTATAATTCAGACTGTTTCATTGTCTGCCTGATTTTCATTTGAAAATTTATCGATTGTTTATCTGTTCGTTATGCTGCCGATTTTCGTCACTTTCAACCGGATCGTACCGCTTAACAGCAGTCTAAGAAGGAACACTGAAATTCAAGCGCAGTAGCTAAATAAAATTAGCTGGCGTAGGAGGTTATCAGTGTAATCCCACCCACGAACGTGAACATTATATGCGGAATGAATGTAATTGGGTTTATGCTCCCAGTGACCATTTTATCTTCACATTCAACTATTGTCATCATTGTCAGATACTGAAATAAGACCTGGAAACTACAGTGATGACTTCATGAGTTACTGAAAGTATTGTGCAGACCAGCACTGTGTCAGTCGTGCCGCCTTCAAGCTTTTAAAAGGTTCACAGTATCGGATTCCTAGTTTATGTTTTCCGTATATTTACGCAAATGTTCAGCTCTGATTTTCCAGTCATTGTTTTATTCAGGATTTTCCATCTGCTGCACGGCGTCTGACAGTTCAACACTTTGTCGAACGTGTCCTAAAGTCTACCGGGAGTCGACTGGCTCGTGAAACGCAAGTCATGAAAGCCTGGCCATCTGTACTTCGTCGCCTGATCGAACGTGAGGTTACTCAGAAAAAAGGGACAACAAATACCAAATCAGTCAGTCACTCCTGACCAATGTATGAAACTCCTTGTCGCGCCCATTTGTCACTGTATGTAAAAGCCTTTCAAATCCGTACTGTATGCACGGTTCCTGTGGAGCGAAGTCATGCGACTGTATATTGTTAAACTGGACCACCATGTCCTCTTACCCGGTATTTCTGTCCGTCTGTTTTGATGACGTATTTACTCCTTCGCAAGACATCCAAATACAAATAGGTGCGTTCCATTGACATCTCTTTTGAGTATCTCAATCCCATATTAAGCTGCAGAGATGAAGTGGTGATCAGAACTACATATATATTAGTGAGTGAGAGAAATTGTAGTCAATTCCGTACTTAAATGTAGCGACCTTTAGATGTCACGTTACACATCCCCTTACTCCTTGGATGTACCAAACAGATTGCAGTGAGGCCACGGACCTTTAAAATTCTTATTTTGTCTAATAAATTAATTTTTAGTACATTATTATTCAGCAAGAAAAACGAACTAAGAAAAATTGTACAGAACATCAACGGGATGAGCAGTGCCACCAGTGCTTACTATTTCTAGCCTACCAACGCAACACTGAATCGCAAAAATTAAATATGATTTTCTGCATTGCAATAATTTATAAACTAATTTACTATTGCTTTAAAAAATAAACACTCCACATGCTGGCGAAGTTAGCAGCCACCCAAATGTGACGCCGGAATGAAATTGCACAGCGTGTCCAATGAATTCGATAATAGTCCAAATCGGCCAAATTCCAGTTTATGCTACTGAAACAATTGTCAGTAGCCGCAAATCGTTTAACCATCGTAGGTTAAGGGAAAATTCAATGGAGTGTGCTCGCGATTGGATGATTAATGATGCCATTGCACACTGCCTTTTTCCTGTCCCGAAAGTCTTCCAAATGGATAAAAAAAGTGTGCCAGAATGTCCATATTGTCGTCGGGTTTACGGTTTTTGTGCATTTGTTTGCTATTTTGATTCAATTGGTTGCGAACTGCACTGAACACGAGTGCCAACTGACGTCGAATGGCAAATTATTATCTCATACACAATTAGTTCAGTTCCACTTTCCCTAATTGCTGAACCAGACACTGTTATCGTCATCCTCGTCCTATAACCCCTAGTTTCGTTTGGTATTTCTTTTCCAGTTCCATGATTCTACTCTACGAAACGGGTAGAGCACCTGCCCGGTAAGCGGAGTGTTGCGGGTTCTATTGCGGCTCGTGGTCTTCGACTTTTCGATGTGAAAAACGCAGGTGGATTTTCCATTACAAACAAGATAGCACTGTGAGGATGAACGATATGGAATGAGAATAATAAAATACACCATTTCAGTTTGCGTTGCGTCAGAACAGTAATCCAGAAGAGTAGCATTTTACTGGAAATATTTTTTCGTTCTATTTGAACCCCTTTT
>STRG.38692.1
CTCTGCGCTACAATCGCATTGAATGTGTAGTGTTGTTGTGAGTAGGCCGTTGATAGCCATTTTAGTGCACCAATGGTGCAGGCGTAGTATTCCGTTGATGCACTAACTAAGCATCGGCTCATAGAGGTCCTGATTTCGTTTTATTCAAGCATACGACATGCACAACTCTAACGAGAGATCACTGGTCCTTGTATGTTACGATTTTAGGACCCAGTGGTGTGGAGGCCTTGGGAGCTTACCTGTTGTGGGCCGTAGAGATAATTATTTTCTTTGAATCGTGGTGTGGTGTTGGCATGGTCCAGTATGAGTCTTGTAAGTTTGCTTGGCCGATGAACTTACATCGCCAAAGGAGGAAACCAGTAGCCTTGCGAAACAGTTAAGCACCCTGGCAAGGGATGCCGGGACAGCTGTAGAGACATACCGCAACGTTGTGATTGAGGGTATCACTGAACCGTCATGCTGTATAGCCCGGCTGACAGAGAGAGAGGCACGAGTCACCGTGTGGTTAACGTACTGAGAGCAGTGGGCCCATCAGAGCATGCCATTATGAGAAAGGTTTTCAGGCTGAGTGAGGGGTACTTCAGGCCGAACGCCTTTCGGTGTGCCCCGGCTAGTGCTGGTTGAATTTATGAACCCACGATACGGGATTATGCTATTTGCTGCAACCGATATGATAATCAGGACGACGGCAGGGAAGATTTGTGTAGAACCAGATCAGTCGGCAAGGAGTAAATGGTCTCAAATGCAGCGCAAACAGCCGTGTATGACATTCGCACCTGTGATGAGTTCGTCACCGCGGGTGAGCATCGCCGTGTCAGGAACCAGGAATACCGATAACTGGCCAAGAAAAACTAAAATTGGCACAGCCTAAGTTGACTCATATATATCTAAGGACCACCGTTCAGCTTAGCTAGAGCGCAGCGAGAAACCCTAACTCAGGAACTCTAGATTTAAACCAGTCGGAGACACTAAACGTAAGCATAGCAAAAAAACTCCAATGGCTTTCGGGAAATGTCGGAATGCATGTGAATGAAACTATTGCCACTGAAACGACTCAGCTAGGACAGTGAACATGACAGGGCGATAACTTTAGTCTGCAATAATGCATGTACTGTTGGTTAAAAATGGAGAAGGTTGACAACTGAAACCGAGGGAACTGACTGCATAGTAATCACAAACTTGGCTGGGCGATGATGTAGCAATAGGAAGTTTTCCCCTCGCAGGGTGTTTCGCCGGAATGGTGGACAGACAAGGCAGAAGGAAGGGAGAGGGTACACTGGCTCATTGCGGACGTGCACGGATAGATAGCACGTGGCCCCATGCTGTCGGAGTTCAGCAGATATGGAGGCTACTGTGACGTATTCCTGTGGATCTCTATCCACATATAAAAAAGACACATTGCTAGTATAACTTTTGACCAGGATAACCACCCAATCCGATAGATCGGTGACTGCCGGTGACTTCAGCTCACCAGAAGTTGAATGGAAGAGTTTGCGGCCACCGCGAGATTCACGCTGGTACAACACAAACCAACCAACCCATCACCGTCGTCATTATCGTACAGCGTTAAACAGCATGGTAAACCCCACTGACCATTGACTTTCTCACTATGTTGCACGAAGAAATAGAAAGGATGAATATGCAGCGTAGACAGGGAGTGAAAAAAGAAAGAACGCCCTAGTAGCCAACACACGGAATACACAGTCTAACTGTACAAATGTGCATTGATCAATCATTCTGATTTGACAGAAAGGGACAACACGATCGCCACTGTTCTCGGATCGATGCCGTCTACTTCACTGTCTCTAGTTAGCTGATCGAGGGGTCTTTCGGACCCCAACCACGAAGATGTGAGGTACCTACTTTTCCTTAATTCGCTGTACATTTTCTCATCTCCCGCTTCCTCATTATCTGTTGATTTCTACGTGTTTTCTTCCATTCCCTAAGAGAAGCGGAGAATAGGGCACGGTATGGTAGACATGTTTGTTATACGCAACACATGGCCCAACAAACAAAATCTGAGGCGGATACGCTGTGACAGAGCATTCTCTAAACTAGTACCAAATACTCGATTTGTGACTTCAGCATTGCAAACTCGGCCATTCCATCCAATCTTAGCCATACTATGCAAAAATCGGTGCTCAGAAACCTCAAATTGACAAATGTTTTCCACACACAGACCGTAAGTAACGCAACCATACAACAAAACTGAACGTACCGCTGCACAACACACGTGGCCTTTCAACTTCAGTGAAATACCGGGTCGGCACCACAGATGCTTCAGTCCAGCACACGCCATTCGATCCTTGGATATGCGCGTGCTCATCTCTGCTGCGATGCTCCCATCCATCGTCACGCTGCTGTGGAGGTAAGTGAAGTGGCCGACAACTGCCAGCATTTCCCTATTGAGCATCAAACTCGGAACCGTTGACGTCGAGTCTTGCAACATCACTTCACACCTTTAGGGTACAAAGTGCATGCCGAATGGAGCTATAGCTCTTGTGAGCCTATCTAGTACGCTTTTCACATATTCCGTGCTCTTGAACAGACAGGCAAGGTCGTCTGCGTAATCTGGATCACAAAGCTCTTCACTATTTCCTAGTTAAACGCTCACATCCTGAAGATTTCCCAAGACACTCTCCATTATCATTCATGACGAAGTTGAACAGGAATGAAGAAATAGGACATCCTTATCGGACACCGCTGGTCGCTTCGAATGGATTGGATAGTTCACCGTAAACCTTTACAAGACTAGAAGTATAGGAGTACAATGACCTCAGTAGATTCACGAACTTCTACGGCATATCTTTTTGATGAAGAGCACTGAATATCGCTGTTGAATCAACTGAATCGAAGGCGCCTTCCAAGTCGATACAAAACCATTATTGTCGGTCGACGGTTTGTGTGATGCATTTCAAGCAATTGGTGACTAGTAAAAATCTGGTCGATGCATCCTTGACCTTGGTGGAGTTCGGCCTGTTGTTCGCGGGTGTTCCTCTCGCGGGCCGGTGTCAGACAGCGCAGAAAAATAGACACTAATACCTTGGTGACTATCGGAATAAGCTAATCACTCAATGGTTACTACAGTGAGAACAAGACAACGTAGTGAACAAACTCGTTTTCAGTTATTCGTACTCATACCAATACATAACATTAAATACGACTCAGACCGGAAAAGGGGATGATCATCCAAATCTGTCTGTGCACATGTGTGTGTGTGTGTGCATGTGAAATTGATCACAGTGAAGAATGTTCGAGTGGTTGCACACTTGTTCGGGAACAAGAAGTGGGCCATGGAAGTTTAAGTGCTTGCACAAATTGTTTCTGAGCACACAGAGGAGGATTGTAAAGTCGAATACCACAGTCATTGCGTATTCCCTTCTTGAAGATGAGTACAATCAAAAACGATTTCCATAATAATGGAATGCGCTCCTCTCTCCCAATGTCACGGATCAAGGTGGTAGGTGGTTTGATCAACGCATCACCACCCATTTTGAAGAGAACTGGGGGGAGTCCGTCGATACCGGCAGCTTTGCCCGCCTTGGTAATCAAACGCGTGTTTTCACTTCCACTTCCGACGGGTGTTCAAGTGATACTCTTCAAACAATCGCAGTTGTTGACACATGAGTAACTACACTAGCGCTCGACTAACTAAACTGCTCCTTGAAGTATTCAGCCCAACGGTCCAGCCTTTGCTGTTTGCCACGGACAGGCTCTCCGTTTCTATCGCATATCGTTTCAATGACTAGAGTTCGCCGTCCACCGGTGTCACGGATAAGTTTAAACAGTCTTTGACTGTTACCCGAAGCAGTTGCTATTTCCATTTCTCCGGCTACCTTGATCCACCAATTTTCGCAGTTCTTTTCAAGACTTGTAACTTACGTGTGTAGATATTTTCGTATCTTATTTATCTCCTTACTGTTCGAGAGCTGACGGTTTTGCCTCGTTAGACTTTGCGAGTCTTGAGAAATCAAATGTCTTTGGTAGACGTCGGAACTAACATCGCAGGCGAAACCTGCTTCCACACGCATCGCTCGTTTGATATGGGCCCAATGTTCATCTACATTATTGTCCGTCGTAGATTCTAGCTGATGTTTTATTTCCTGTTCATAACTGGTGCGAATTTCTGGATCGAACAAATGCTGAATGGCTAACCGGGTTTGCGGTGTGCGTCTCATTAAAACTGATGCATGGTCCGAATCTACGTGCGTGGACCAGTGCGATCTGCAATTCTGAGTAAAAATATGCCATCGGTAGCTTACTGCGATATGATCATTCTGGCTCATAGTACCTGTAGAGTTGGAGCGCCATGTCACTGTGCGACGTGAGCGGTGTCGGAAATTTGCATTGGACAGGAGTAATCCGTTGTCTGCCTAAAGCTGGAGAAGCCCATTCACGTTATCTGTGCGCAAAGCGAGTAAGGCACAGTGCCCATTTAAACAAGCTTATGACACACTAAGTTGGCCAACTTGTGCAATAAAATCACCAGCTAACATTACAGCGTCAGATCTTTTGCTCCTGCGAACGAGAGTGATGAATTTATCACAGAACTCGTCCTTCTGCGTGTCACAGCTGCAGTCTGTTTAAGCGTAATCCGAGATCACAAGTAAGCTGCGCTTAGAAAAACTATCCTTTCGAACGTCAACTGACACCTGGAGTCTTACAGGGTCCACTCTGAAAGAGCAGCCTCGGCCTTGTCAGTCAAGCCTATTCCTACACCATGTTGACCCGCAGCTCTAGCTGCTCCGTCTCCTGAATTGGGCAGAAATACCTCGATGAGATACCAGGAGCAGATAGTTGAACCACAATACTCGAACCCTAGACACGCGTTCTACTTACACAGCAGAAACCATTCTTCAGCTAATCTATTGTGAGAGCTAGCCACACCTGCTGGCCGGCCTGCGTGAGTGTATGCGTGGTAAAGGAGCGGAGATTCAGCGGTTGGCGAGGCTTGAGATAATGTGAGCTATGTGAGTAAGGGCATGCAACGGGGTGCCACAGGGTCGGTACTAGGGCCCCTGCTGTTTCTTATCTATATAAACGACCTGGTGGACGCCAACGTGTCCTGGTTTCTTGTTCGCAGGTGATCTTAAGATTGTGGGGAACACATATTCAAACTGGATACAGGAAGACTTGATCAGAATACGTGAGTGGGCAGAAAGTAGGAATTCTCTTGAAACAGGTAAGTGCAGACAACTGTGCCAGGGCAGGGGAGCGGAAGAGACTCGACATTTCGATGATCGGTCATTCGGGGTGATCGAGACAGCTGAGGTCATAAATGATCTTGGGGTTCAAGTGCACGGAACTCGCAAGTCTACTCAGTAGTGTTTTGCGACAGCAGCCAAAGATAACAGGTCAGTGTTTCAGTTGTGTCGGACTGTCAAGTCTCGGGATGCCAATATGATTCTGCGGCTTTGCAAAACGCTTGTGATTGAGACATTCAAACAGCTCAACAGGCTTTCCGAAACTGATAGGTCATTATTAGCCTTGAGCAACAACCCAATTCTCAGAAGACAAAGATAAACTGATGGAACACAGGGTCATCAGAAGCGTTCAGGCACATTTCTGCTTTCATTGCCTAACGGATCACTGGAACAAACTACTACCCATGGTAATGACAGCCTCCGAATTCCGCAGTGTGGTCGGGGTGGGTGTCTCAGACTACGAGTTGGCTACTCGTCCTGAACACCTCTCGAAACGCTCCCAACTGACCGTGAGTCTGCCACGGCCCCCGCTAAGAAACTCCTTCTCGATGCCTTCTCGTGGCCGAGGTGTCCTCACTAAAGTGAGAGGGCGAAAGTGAATGCCCGGCGCTTTCCACCGGGTTGGTTGACTGAAACTCAGTCTAGGGAAGATGGCTAAACCCTGATTCCAAACCGACCGCGGGCGACGCATGAGATGCACAACACTATGCTTACCGACATCTGTGGCAGAGGGGTTTACTGAGCACCCAAGATGTCTAGCCTCGTTCGAAGGACGAAAGAATTGAGCATTCCGTCACCGGCTCCCAGTGGTTTCCAGAAGAGACGAATGAGTCATACAATTGGCTACCGGCTCATCTGGATCAGCCCTTCTGCCTTACAGAACGCGCTTGACTGCGAATAAGCTAGAGGTGCATCCTCGAATAAATATGCCTACTCTAGACTGGGCGACCGAGTAGTACAATAGCCCACAACGCAAACAACCATGATAAACTCTACCACTGTGAATAACTGCTCTTTCATGCGCAATAAGAAACACTCTCTCACACCATACAAAACTTGTTCTCCCATTTCCACTTCCCTTCCATTTTCACA
>STRG.27547.1
ACAATATAGCTTGTTATTTCTTGTTTACAAACTCTGTCATACAAATCGAAACATTTCGATTGGTCACGTATTAAAACCACCTTTGAAAGATTCCACACCATGTGACTGAACTTTTCGTTTGTGCTCAAAGAGCAAATAAAAGCATCGTTTTACTTCGTTGGAAAATGTCAAAAGCATATTTTATTGTCGTTTTATTGTATTGCAAAAGGAAATTGTTTTCCAAGAGTGTCGATGTTGGCGAATTCGCCTAAACAAAAATTCACTGAATAAAATTGCTATGTCATCAATGTTTTCCTCTAAAGTATGTTTCCTGACCACTGAAATTATGGACTAAATAAAAAACCATTTGACCAGTCCATATATCGATCCAAGTAGGCTGTTCCGACGACCGAGGAAGCAGAAATTTCGCTGTAATTGCCCTTCTCTTTTATGATTTCAGGCAAATGTAGCGAGGGATAATCCAGCTTGGCCCAAACAAAACCCAAATAAGCGGCAGAATTACGATAAGGCTTAGTAAAAGCCATGGTGATAGAGGCCTTGATTAGAAGTTCGGCGCCCACGAAAAATACTGTGTCGTTGTAATGCTCTGGGTAACGATTCCAGGGAATCTCGTCGTGATCAACCGGATCAAGACCAGAGCGAGGAACCTTTAAAGTTTGCGGGCGAAGTCCAGCATTAATAATTAATTGCAAATCTCGTGGGATACCACGAAGAAAAGTTATCAGATTTCTAGGAGCTACTGAATATTTTGAATTGATAAATAAATATAACGGGACGCGTTCTTGACAGAAGACTGAAAGCCACCGGAAGGCCTGTATGCGATTCCACGTTTGCAGCATTTTCGAATCAAACGGACCACCAATTAACAAGTCACCATGCTCCTTGTGTTCTTTTTCCAAACCCGGATATAAATGAGCGAACGTTTTCCTTTCTTTCACGCCGAGACGATTGTCGGAAATAGCAATAGAGAACACGAACTGAACGTACATTTCAAGCCAAAGTGAGGATTGCATGTAAGTATCTCGTGCATGTTGTCTCGCGCTTGCACAATCAAGACAAGATTCGACCAAGATGACCAAATCAGGCCATTTGTTTGCGGATTGTTGGCACACTCTGTCGGGCGTGTGGATCGGTATCAATGGTGGATCATTGATTGGCTC
>STRG.79010.1
TGAAAAGTCAAGGTCAGGTGGGGGATTCGGCTGGTCAGTATAGGAACATCTGAAGGCTGACTGATATACATGAGAAAGGCTAGAAATCAGCATAAGAAACTGTAATAGCGGGAGACGATGAGGAAAAGGTAAGATATACTGCAGGAATCAGGTTGCAACGAAGCATTGGTACTCTGCAATAGATGGTCGGCGAACAGGGCACAAAACTCATTGTAAAACAGGAAGCGAGCAAAGTAAGACGTAAGAGGTGAATCAGGTAAAACAAATAGTTCGTAGGAATTGGACGCAGTAGATGTGGGTTATAGATGTAGAAGAAGTGGATGCTTATCATGGCGGTCAGCGGGATGATAGCAAGAGAGATGGCCTGTGAAGAACTACAGGATACAGAGCGAATGCATATATACATATGTGCGGTTGTTTGTATATATATGCATATATGTACATATAAGAGAAGCCGGACCAATAACTATGGGGTCCCAGAAAGAACTTATCAGTTGTTAGGAGGAGCAGGTTTGGTTAGGTGGAATGTTTGTAGAATTAGCTTTGGAATATCGTGGTGAATTATCTTCATGACAGGTGAACTTGGCGGATCAACAGAGAGAGTGGAGACTGGAGAATGCGGAAGCACAGGAAAGATGGCGACTGAGAAGCAGTTCAAAAAAAGGAGAGATGAAGGAAAGTATCGAGGAGAACAGGTAAGAATGGATCAAATAACCTGATTTATGCAGGTGAGACATGTAGTGTTGGTCGAGAATGGGAGAAGCATTAGTAAATGGGCTTACATTATTCATCAGGAAGATGGTGACGATGGAGATGGCTAAGCAGCGCAGAGCGATTGTGCAAAATTGTGGAGAAAGTTACCTGGGGGGTGAAACTGCCCGTGGTGCAAGATGCAGCAGCTGTGACGGCAAACAGCTTGGGATAGGAATGAGCAGAAGCCCCAAGTAGCATTCCCAATCCAATTCCGATTGGGTACCCATTGGGATTTGGTTGGGATTAGGTTGGGATGCATCGGGATTTGGTTGGGACACCCTAGCCTAAATGTTTGGTTTGGTTGGGATTTGCCACGCATCCCGACCGTGCCCTAATGGGTTCCCAGTTGGGGCCCCATTGGGATAACCCAAATTTCAGATCGAAGCAAAAGGCCCCCTACTTCTCCCCAGTATTTCTGAACAAACTCTAGCTAACCTCGTGAGAACGGTCTCAGCTTCACAGTTTTCACCAATTGCCACCTGGTACAAAGAAAACAATCTAGTAAGTAGCTCAAATAAAATTGTATTAATAACATTTAAAAATGTGTACATACTATTTTTGCTGATTTTCCGGTTGTTCTTTTCTTCCAGAGGACCCCGATTCGCATCTGCAACATCAGAAAAAATAGGCAAATAAAAAATTTATAACGCTCAAGCACTTACAATTATTACCGGAAAAATAATAGTTAGATGGACCAAAAAATAATTCTGCTTTAAGTTCAACGGTCTAAAAAGATGTATCTGCGTTTTCTGATCGAACCTCCGCGGTCCCTGGCATTGTTAAACCAATGTTGCACATGCTTCTGCACGTCATCATTGGAAGTATCTTTAAGCCGCTGACTGTTAAAGATTGCGTCTGATGTGACATGAATCATATGGAAAATTGAAACCTGCCTTTAATCAAATTCATCGGTCGCAAATGAGAAATAGCGGTTTTGCCGACACTGCCTGACCAGCAGCACTGTTTCGCAACGTCGCCACTTATCATCATGGACAACATTTTACGGACTGATTTGCGAAGGTCGTTAGTGACAGTCCTGGTTAGCATAGAAACCTATAAGAGTAACAAGTGAGCTTGTTATCTTACCAAATGGTCATAGTTCGGAAGCACATTCAAATCTGTGTCACACAATTGCAGGTCATCGACTGTGGTCGCTCTTTTTGGTTTGTAAAAAGAGGACACAGGTGTTGGTTTTGCGTTTGATAAGGCGGCAACTTCTTTTTGTAAGCGATCAAAACCCGAACTGACGACGGTAATCAAGGTAGACAGTTTGATTTTCAGCTCCTCTGGTAGATGCACTGGTAATACTGGGAAGCTAAGATACCGAGCATCGCAATTACTGCCTTGCTTCCAGGGGTGTTAGATGTTTCTGTAGACTTCTCGTTGGAACTGCCACAGTTGACGTTCGCAAAACTACAAGTTTGTGTGCTAAAAAAATAAATTGAATAACGCACGATATTGAACAGGACATGGCCATGGTTTGCATAGCCGGATGCGGTGTGGAAGACTGGTAAATTGGAAGGAATAATTAATTTATTCGCTTGACAAACCTCGCCTCTCGAGTTGCGCCGAGACATATTTTCG
>STRG.60648.1
GGCGAACTAGCTCGTTTTCAGTGATTCATAATCATGCCATTACATCACAATATATTATGACAAGTTAGAGGATGGAACCAATTAGACAAGTAGGAAGTGATAGAAAATGAGTGGTGACAAAGAGAGGGGAGGGGAGAGGGGATGGGGAAGAAAACGTTTGTGATCCGGGCTTAAATCAAAACCGGATGTGTATTGTTTTTCTCCCGTTTTGTCCGTTTTCATCTGGTCTATGGCCTATTGTAGGGTGGAGGGAGGGCCAGGGCAACTTCAGAGCACACACAAATTGTTTTTGAGCACATAGAGGAGGGTTGTGGAGGTGGATACTGAATGCCTCAGCTGTGGCTCGTATGCGACATTTTGCCGGTCTCGACTGATATGGATATACATAGGTATTGTCATAACTATGCATACGGGTGTCCTTTGGACACATTTTGTGCTCGTACAGGACAATATTAATGCAGAACGGCATAATTTTAAGAGCACCATAACTAGCAAGTAGCGGCCAAGTTACTGGACAATGAGCCTTGCGATCTGCAGACGAAACCGTATTTTTGTCAATGTCATACAAAATATTAAACATTTTGGTCGGCCTTCATCAGTCCAG
>STRG.3404.2
ACTCATTCGCATTCGTGCACTGGTTCACAAATGTGGGCGTACCACGTGCGGGGTTGAAGTACGGTTTGTTGGTTCGGCCGCTGGAAACTGAGAACAGATTCGTTTTCAAGGTGCTCAACTGCCAAGACCGTTGATAGATGGTTACAGTTCCTGATCCTCCACCCAACAGTCTGAATAAGCCCTCTAAGAAACTTTCCGGGAAGATTCACTATTCGTAAACGTGGACTTATTAACACAGGAAGCACAAGGATTAACTCAGCAGACAAAACTATGACCACAAAGTTTGGTCAAACTAGTGCTGGTAAAGCTCCGGCGTTTTTCATCCCGGCCTCATACAAAGGTCATTTAATGAATACACCGATCATCACGCCAAAGTCTACAAGCGGCCCTCTTCCCAGTAATCATGTAACTAGCCCATCCAGAAGCAACGAACTGGGACGAATGACAGATTCCTACGGTCAGATGGGCTCGACTAATGACGGAAACCAGCCATCAGGTCACACGCTCGGTGGACTCGGTATCACAGGCAACAGCGGCAACAAAGACAGCATCGCAAACAACGTTGCTCGGTTAGGATCTAAACAGGAAGAGTCACAACAATCGAGTTATTTACTCGCATCGCCTGGTGGTGTATTGGATTTGTCCATGTACAACTTCGTTCCTGCCCATACGAAAAGTCCAACACCGAAGGGAGCGAAAGGGAAGTCGGGGAACGGAACGGTGGCCGTGACCAATACTGCCATTGTGGGTGAAAACCCAACAGAGACAATGAACCTGGTCGATAGTGAAGTAGCTACGGTGCAGAAGGAGAAGAAACGACGAAGATTTCGACGACCGCGACGTAACAGCAAGTTGGACAAATTGATTCGATTGCTAGAGGATAAACGGGTGGGTGACGATGATGAGAATGCAGAAGAACTGGAAGATTTGCAAATGCCTCGGTTACGTAAAGTGCTCAATATAATTTTCGTTACACTGGGCGTGTGTTTCCTGCTGGCTGTGATCATTGTGATCATGTATACTACTATTGCCACCGACAGTAAGTTGGTCTATGGATTAGCACTCATCTCACGCAGATTCACTTGGTGCGCGCGTAATTTCTACTTCATAACAATTATTGTACGCATGTTTGTTACAGTCTATGTGTGCAAAGTAGCTCGAAACAGTTGAGTCAATTTCACTCACGTTTATCTGGAACCCCCCCCCCCACTTTGTACCTAGAATCAATTAGTCCGACAAGTTGTTCTCATCTGCGATGCACTGAGTGATTTATGCTTGCACCGAGCAAAACCTACGGATGGATGTGAGAATCACACAGTGATCGCCGAAGAACTGTCAAGCGACGGGCCTAATATGCCTACAACAAGCCTATTGGAAGCAAAAAGCCTCGACAGATCGACAATGCAGACTGAGGGCACAAGTCGGAACTTGACTGTCACGCCGATGCAAGCACTGAATCCGGTAATATCACAGTCGGTGACGCACTCTGATACAGATATGTTACAACCACCGCCGGTCTCATCACTGCACAACCCACCAGATGTGAGTATCACCGGTTATCAATCAATTGCAAGACCTGGTAGCGAATCACTGCTACCAGCCACGTATCCGTATCCAAATCCTGACCAATTTCAACCGATGTACAACGCACACGATCGAGTCCGACAACCGTACACGTGGTCGAATCAACGTTACAGTATTGATTTGAACAGTGGATCGATACAAGAACAACTTGACACACAAAATCAATGGTGGCCAGCTTCGGATCAGTCCCGATCGAGAAAGAGTTACCGGTTGGATTCTGGCTGATGTGGACAAACATTGAATTGTCTTTCAGGCTTTTCCTTTCCCCCTGTCTCTTCTGTTTTCCTATAAATAAGTCCAAACGTATAAATCTTACCTCTTCAAAACTCAAGATCTCCTTCAGCTATTGAAAGAGAGAATCATTTGCCAAATACTTTGTTCCGTTACTTATACTGCTATTCATTGTAATTTAATTTCAACTGTAGGAAAAAATGGGTAATATGCCGTACACATTGGTGCATAAGCGGTGCTCCTGAAGAGGCAACATGCTATCCGGTTCGTCGTTTAACTGTTGGTCTCCGTTCAACAAAGAAACCAATACTGAGCGTCCATTTGAAACGCTTTGATCAACAGTAACATATCTATGGCCATGCTGATTTGCACACATTTGAAACAGATCATGAAATATATTCTAGGGCTGTACATTTTACCGCGCTTTTATTTTGCCTTACGGGTATATCCTGAAGAAACAACAAGAGACGAGGCGATCAAATGAACTAAATTGAACAAATTTCATCAATCTTCCCTGCTCCGTTTCAAGAAATAACATACACTGTATGATTGACTTTCTATTCTCTTTCTCTCTTGTACATGTGCGAATAAAAGTTCTGGTGGTTGTTTTATATTAATCTGATCAA
>STRG.20424.1
ATTGCTCCATGGGTCCTGGCCTAATCCACCCCCGTATTCTCAGGGAAGCCGCGGATACATTAGCTGCTCCTTATGCCTCGCCTTTTCAGAGATGTGTTGACGATGGAGTTTTCCCCAGCAGCTGGAAAAAAGCGGTGATCGCACCCATCTATGAGAAGGATAGTAGAAACCTTGCTTCTAGTTACAGACCCATAAGCCTCACTAGCATCTCCGCAAAATGTTTGAGGGAATTCTTAAGAGTGAGGTTCTTTCCCATCCTCATAGAGATAAGATTCTCTCCCCCGTCCTAACATGGGTTTCTTCCTGGCAGATCATGCATCACCAATATGCTCACTGTCATGGATAGTCTAACGAAAACCTGTGATGATGGCCAGCTCTCACACGCTGCATTCATCGATTTTGCTAAGGCCCTCAATAAGGTCCCCATGCCCCTCTTCTTTATAAGCTACAGACATACGGGATTACAGGCTCCATGTTAGACATCCTACGTAGCTTCCTCACCGACCGCACCTTTGTGGTTAAAGTCGGGAATATTTGA
>STRG.43180.1
TGAACTCGGTCGTGTGCAGTGTTTTCTAAAAACCGACACACCGATGCCCGATTAGAATTAAAAAATAAGAGGGTTGTAGACATTTTTACTCCAATAAAGAACACTATTTGTCATGAAAGCTTTCGGCAACCTCTGTTCCCAAGTAGTTACAAAGAGAACCGATTAAAATCGCAAACAGATCATCACAAATCTTGTTTGTTCCTCAAGAATAACAATGACCTTGAAAAAGCAAAGTCGGAATGAACAGCGCAACTTCCAACGTAGCTTGTCCAAATGTGTGCCAGGCAGACATCAAAGTGGCATGCAAAGTGGGTTAGACTGATGGTCAGCTTCATAAATAAATCGCATTTCAACGTGATCAACTTGACGGTTTAAAGGAAACAAGTCTTTTCACAAAGGTATGAACATCCAACAGGGAGGAGGACGAGTCCCAGACAGACAACTGGATCCTCACGAGCGGTGCGCGCAGAAGCACCTACACCTCAGAAAACCAAGTATGCAATACAAAACAAAACAAGGTGGCATAATGTTGCCTAAACCAACGTGATCAAGTTTTATTATGACCGACTGAAAATAAGATAATCCGAAATCCACTTGAATCATTCACCATGGACGCTCAAAAACACCCAGATAGTAACCGGAGTGAAATCACCGAATGACAATGATGATTTCAATCTTTCATAACCAAAATACGTAAACGTTAGCGGCATGCAACGACAAAGTGGATTCAATATATTCACGTCCACCGGACCACATGGCACAAGGGCACCCACGGAAGCAAATAACTCGAGAGGGGAAGATATAATACGCACATAGCTAATACGAGTAAAATGATCCAATGGTGGGATGCCATCCAATGCATTCGATTCAACAAGGGCGATGACCTACATCGATTCTCAGTGTATCCGATTGGTGACACGAGAAGATCGATCATTTTTTCGAGTTATGGTGCACAAAAGATCGCAAGAGAAACGTTCAGATCCAGTCATGTCACAAGCGTGGAACTTAAACCAGTTGTTGTTGCGTCGGTCGACTATTTTATTTTCAACATCAAACCGGGTCAGAATTCTGATATCAGGTATATGCTTCCAGATGGGTTCATGATAGACAAATAGGGAAGAAGTCAAGCCAGTCGAACTCAGTGTTACAGCAGTGGAATTGTGGAACAGAATTTATAAGAACAGGGAAAGCAGACAGACCAGCAGCAACCGCATCGCTTTCCTTGACAGGTCGGGTGCCCCGGATACCATTGCATAAGGTAATAAGTGCGTTATGAAAGGGAATTCAGTGGGGCTGAATGAACAGAACCGTCAAACCACCAATGAGAATTTGATCAACTGAGGTTTGTGATATGATGCAGTCTATACACCCTCACGCAGGTGGGAGGGTAAGCACGATCACAAAAAATCCGCACCGGCAGCATGATTCATTCAATATAATGGGTGGAATGGAAGCCACTTCAACAAGATGTGGTGGAACCCGCAGAGTTCAATGAAACTGTTTGACAAGGAGCTGAAATAATGATAAAGTAACTCAGGTTAACGGCAGAAGGACAGTTCACTCCAAACAATGGCTGAGACTTATTTAGGGCCGTAGCAGAAGTGATCGCTCGACATAAAAGAGATTCACATCAACTTCCGGTGTAAAACCCTGGCACCTTCACTTTCATATTCACGTTTCGAGATCCACATTCGCTTGAACGTGTCCAATGAGGCTAGAATAGATCCACCGATCCATGTGGAATAGAGACGTTCCTGAGGAGCAGATATCCTAAGTCGGGCATCTTTAGGGGCAAGTCGTTTTAGCTCCAGGACCAGACGATCACCAAAACCTGAAACCGAATGGATAGGGATTCGGTAAAGTTAATCTGAACACAAAAAAGTAAACTATTGGCGTTGATACTCACAACAGAAAATACGAAAAAATTCCTCGAGTAAAACGGCGGATAATTTATTAATTAAAAGAGAGACGTGAATGATAACAGAAATTTCTACGCATTCACAGTGCTGAAAAGTTAAATGACTACTAAATGCTATCGTATTCACGCATTTACCATACAGTTCGAGTAAAATTCAATTCTGTGATAATTGAATACTTTCATACACCCGACTAAAGAGCAAATTTTTACCACTTATATAATTTACAAGTGGGTTCAAAGAAAACAATATAAGGGTAATGACAACGTACACAGGAAGGCGTGGAAATGAAATGCGGCAGCAAATACTTACAAAATCACGACGAAGGTGAACAGAAAGATCATGAATTACTTGGTCGCGGTCTACGAGTAGGCGAACAAAGTGGAGAGATGAGACTGCTGCTATACGTAGACGTGTGCAACTGAGGAATTCCGGATTTCGAACATTTGGAAGAGTAAGAGACTGTTTTTGGAGAATGTGGTTCGAGCACTACAATTAGTGTTAGATAATATAACCTATGAATGAATTTGCTGCAAACATCCAAATGCTCCCTAACGATGAACTCAGCCAGAATATTTCTACTGATGTTGCTACAACGAGAAAACAATTAAAGAGATTTGTTGACAAGATCAACGTTTTTCTCTCTATCGAACCGGTTCGAATTACAGAGGAACAGCAAAAACCAATGAGAGAGAATGTAAGATATTACAAACTGGAGTATGACATTATAAGGTCTAAGTGATAAAAAGTAGGTTTTTTGGACTTCATTGATCATCATTTCAACGGACTAGCCAACAAAGATT
>STRG.36883.1
GTTGTAACAAAACTGGCACCAATAGGTCAATATATGAATGTAAACTAGAGCAGCGGTGAAGCGGAAGTGAATGGTGCACGTACAGGCAATGTAAATCGAAAGTGTGCAGAAGCGACATCGGTGGAAGCTCCGTGCTTTTTGAGTTCAATAAAACACACGTAACCGAAGAAATACAGCATAATCGAAATCGAATGTCAGAGCAGATCGTAGAGAAAATGGTGTTTGGAAAATGTACGTTTTCTCGGAACGATCGGGATCACTACACTTTCAAGAGTGCCATTTATGTTCAGACCTAGCTTCAGAACTACTAGCCACCACCATTTCAGGAAAATGAAACAAGTCAGAACATCTAAACTAACCCGTCGTAAGCGAATTCCAGTCACGTAAACAAGCATTAACGCGTTGTCAGTTGTCAACCAAGTCAATACAAAAAAACCAAAGTTTCAGCTTACACAGAAATCAGATAACGCTAGCAATGCCGTTTTCGCATAACATAAATAGAAGTATCTATTTCTCGTGCTACAGTATTTATTTGTACGACATTCAGTCAAGATTATACAGTAAAGACTGCCTGAAGGAGTTGTCCGTGAGAACGGTGTGGATTGTCGAGTTTCAAGCTCGAACCAATTTCCCAGATGGACGGGAATATCATTCAGATAGAACAGGGTAGTTATCGACTACAAAAGTTCACTCCTGCTCTCCTTGTCGATTGTCAGAACAAAATAGAATGAGAGATTCTGACAGCAAAAATGGTGTTTTCAATACCATTAGAAACGGATGATGATAATGATAGTGATGGTGATTACGATGGTGCGGATGAAGATAACGGTGATACAAAATAAGATCACCTAAGGTGAAGAAAATAAATTGGTCAAAGATTAGGTCTTCTTTACTGCCGTCTTCATCGTCGTTCTCTTCGCTTTGTTTCTAATAATTGGATATTTTTGTCATGACGAAACAGGAAAAGGAGTAAAAATGGGTAAAAGGATAACGGAGTGGTTTCGGTTCTTGTTCTCCATTCTCATTTGTTTTGATGGATGAGTGTTTATTGATAAATATAGTAAGAATTACTTTTGAAAAGTGTTCCAGTACGGATAGTAACCAACAGTAAATTACTCACATGAATTAGTAGAATGCAGATGGAATGCACTTCTGTCCGTTCACATCGTTCTGTCGTTCAAGATTTATTTGTGTTTTCGAATCACCAGCGATCGTTTCTTTGCAGCTCGAAGTAATGCTGTTTTCTTTTTTAGCAATTTCATCCTTTTCACTCGACCCTGTCGTGTAGCACTGTGATTTTGAGTGTTTGCATTGTTGCGTATTTTTTTCAACAGGCAGCCTGGTCGTGAACGGGATCGAGAACTGCATCGGATTCGTTTGACTCCGGGTAAACGTTTGGACGAGCGATTCAAAGACCTGCCGGCACGTTTTCGCATTTTCAGTAGTGAGACAGAACGCTTGCCAGATTTTTGGGATCGAGAACGTGATCTTTCGCGTGAATGGCTCTGCCCACGGCGACCTCGTGTCTCACTTACAGGAGCCACGATTGTTGGAGCACCGGGTTGATCCAGATTGCTGTTATTCTCCATGGCTTATTGTTCTGTTGCGAAACGATACTACCAGTAGATGTCAAGCCACACACAAACAGTCCAGACGTCGAAATGGTTTGAATATCAGACTGGGTCGATAAAATCACTTCGGATGCTATCGGCTAAACGGTCAATATTGATTTGGTCAATAGAAATACACAGGTGCAGAGGTAGCCGTCACTTGAATCGTCGAGTCTAACTGCGTTCGTATATGCCTTTTCAAGGTTAGGATTTTTCTACCGTATACTAAAGTAGAAACGTCTAAAATACGGAATGGTTATTTTATAGAGCTCAAAGCTGTGGATGTAATAAAGCATGTCGATATGTTCTATAAAACAAGATGCATTTATTATGAGAGAATTAGGAAATCTTGTTAGTTTTTGTCAGAATAAAACCTGACAATTTGAAGCTACAGTAAGGCGGTTACGCGCAAGACTTAATTCCGATCAGACATGGGGATAAAATCAGTGCAAATGGATCGCCTTGATTGATGACTTCCGTTTCAGTTTAGGAGAACCCCCTAGAGAATTACCCACCGTGAGTTTTAAGATTTTTTCGAGACCAGATTACGGATATAGGCATCGTCAGATTTTCAGTAAGATATAAAATAAGCTGATAATTCCTTATTCAAGGAGCCAAAACACATATCATTAGTAATATTACCAGGATAACTCTGATTCTGTGTAAGTCACCGATGCTTTTTTAAGTGCGAGTATGCTCAATATTCGTTATTTATGATGATATTAGTGAATGTTGTTCAGTAATGTAAAAATTATAAATCTATCGTTGAAGTTTATTCGACGATGGTTAGGATACAAGGTTTATCCCTTTCCAACCTGCAAATTACGATGGCATCACACTAATTGCCAGTCGTAGTGCGACGGATGTGATAAAATGCCGTTAGAGAAAAACTGGGAAGTTTCTTTTTAGGACATCCATCAGGAAAAAGATCGCATAAAATAAATTATGCAGCCATAGTAGAAAATACAGAATTGCTCATTGCAACCTATCACGGTCAAGAATCATCCTATCTGATCCCCTACAATATGCGTGAATAAATCTGTCAGGTTTACTGAGATAAAAGAGATATTCAAACCACATACCTAAACTTTAGCACACAAAACGAATTCAGTATTAATTTATTCCCTAAAATCAATCTAAAATATTATATTTATTAGAAAAGCTAGTTGTGGTGATTCAACGGGCAGTACACACGCCTAAGAGGCATAAAAAAACCTGCTGTGATTGGTCAACTTATGATCTACCAATTTATGAGTTAGAAATGCATAAATTATGAACAATGTTTGTGTGTTAAAATGTGACTGGGTATGCATCAGTTCTGGTGTTGCGTAGTTAGGACAGGGGGGAAATGTTGATGTTTCTTGGTTGGGAAAAGCACCAGAGAAAAAATGAACATGGGTTTCAGGGATAATCCATTTCCGGTTTCAACCAAAGGGACAAGTTTTGGGTCATACTGAATTCCAGGGTCAGTCTCAGCTCGCGGTAAGGACAGTTTGAGTACTTTAACGAAACGATCTTGAGAACAAAGCGATGGATTGAGTAATCTGATCGCCACAGCCTCCACCGCGGCTAGATGTTGTTTTTGAGAGACTTTCGACGCGTTTGTAGGGACTCTGGAGACTGTTTCGAACTCGCTGTCTTTTGCGTTGTATCCAGTGTCCGCAAGGTGTGCAACAATTGCACTGGTGATGGATTTTTTGTTTCCAATCTTCAGGAGAGCTGGTTTGTGCTGTTTGGCCTTTAGTGATAGTTGCTGTGTAGTTTTACCTATATGGCTTGCCGAACATAAGCACACAAACAAGTAGGTTAGCCTGGACGGGGTGAGGACAGGAAGCTTGTCTTTTAGGTTCGTTGAGATCGCAGGCACATAGTACGGCAGCAGGAAAGGGACGACTGATTGCCTTTTCCAAGGGTCCTATTAGTTAATCATGTTAGCCATCTCCTTTGAGAGGGAAATGAATATATATAACTTTTCCTTCTTAACGGTCCCTGACGACTGCCTCGATGCTCTTTCTGCTATGCACTTCCGAATAAAGGGTTCCGGGTATCCGTTATAGAGAAGCGTTTGCTCTAAAACGTCTAATACTTCACCCACCGACTCACTCAAGCAAATCAATCGCACAAAGGCTGCGAGGGAACGAATAAGATATATCTTCGAGACGAGGATCTCCGACCAGCCAGTGGGATCGTTACAGGGCAACTTGGTCAATCCATGGTCGAAATCACGGACCCTAAAGACGCAACCGTACACCGGCGCCACCTTAGTCAACTTCACCTCAGAGAAACCCCTGAATGCGCGGCAGAAAACGCTACCGAGAATGATGATCGTGCTGCTCCAAACAAAGAAAACCAAACAGTCGATAAAACGCAACCACATCCTACTGCGCCAGTCCGAAGATCTGTGCGCCAAGCAAGCCAAATCGATGAGGAACTTCTGAGAAAGCAGGCTTGTAGTGATTCAAGTGTCTTCACACGCGGTCCAGTGCGCTATAGCTTCATTTGAAATATCCAGCCAATCGCTTAAAGCCGGACAGTATATGTTAGATCGTATAGATACAGCGAAATCGCCTCCTGATTGGTCAGGACGTTATCTGCTAATGAATGCATGACTATTTCTGTATATAAACGAGCGAACACCAACCAAATGTAACAGAATACATTTTCGCTTTTCTTGTCTGGTCTTTTCGTTCTTTCAGTGCGCGTAGTCCGAGTCCAGGTTGTGCCTTTCTTTTTCTTCGGACGGAAAGTCAACTAGTTTATGAGCCCGATTGAACTCCTCCACCAATGACGCCAACCGTGTAAGACTGTTAGTTAGAACAAAAATATCATGTTCATATGGGAAGACTTTCTATCGTATCACTTAGTCCCCTTATTTCCAGCTTAGCCACGAATATATCCGCAAATAATGGGCCTAGGGGTAACCCCTCCTATTTTTCCTATCTGTGCAATGTCAATTTTGATGGCTACCCAATCACATTTTGACACACAAACACTGGTCATAGCCTATGCATTTCTAACCCATGAATGTAACTGTATTAGCCACGAGGATGATGTTACCGAAAACAAGCTTGCTCCCTGTTCATGTTTTCTATATGAAATGAAATGGGATTATTCAATGGATCTATCAGTTATTTTCTGTGTGGTTATATATTTATACAAATCGGTTCCGCATCAAAATGAAGGTGCAGTTCCGCAGTCCTGGTCTCCTTACGATTTGCAAAGTTCCGAGTTGGAGCCATTTCAGTAATGTTCTCTCAATTTAAGTAGTGCGAATGGTACAACGGGAGTTTGCTCGTGCATTGCTATCAGCTATACCTATAATACACTAGTTTTATATTAAACAGTTCGTGGTGCCATTGGTAGTCACTGTGCTAGACAATAAGGATGCAATTCAGTTGTATCACACTAATCTCTTTGTTTGATTTCAGTTGCCTTGGGTTGATAAAGTTTAATTCTTATTGGCGAACTGGAAGCTAAACAATAGTACGCCGCGAACAGGGACGTTTGAATCCCCAAAGGTATCTGATTTGCACCACACGCAAATGATCACAGTTCGGCGATAAGGGAAATCAAATTCAGAAGTTGATGCTGTTCATCAGTATCGACGAA
>STRG.16141.1
CACGCCTTGAATTCGAACAATTGATGAATCTTGGCATCATTCGACCGTCTTCAAGCCCATGGGCCTCGCCTTTGCACATGGTTCCAAAATCATCTGGTGATTGGAGACCCTGTGGAGACTACCGTGCTCTCAACAACGTCACCGTCCCCGACAGGTACCCGATCCCACACATTCATGATTTTGCACAGAATCTCTCTGGGAAGAAAATCTTTTCCAAGGTTGACCTCGTAAAGGCATATCACCAAATTCCCGTTGCCGAAGAAGATATTCCCAAGACAGCTATCACCACGCCTTTTGGCCTGTTCTAGTTCATTCGCATGCCATTTGGATTGAGAAACGCTGCTCAGACGTTCCAACGATTCGTCGATGAAGTGCTTCAAGGTCTACCCTTCGCGTTTGGCCACATTGACGACATCTTAATTGCCAGCGCCTCTCCATCAGAGCATGCAATTCATCTGCGTCAACTCTTTCAACGTTTCCAACAATACGGACTTCAGCTGAACCCTAGTAAATGCGTGTTCGGTGTTCCGTCCCTCGACTTTCTGCCCGTGGTATAGCTAGTTTTGCCAAACTGTGGGGAGGGTCTATTCCATGCGTCGTAGGAGAGTAAAGGACGTGGAAAAACGATCACACAGTTACGACGTTTCTTGGGAATTTTGAACTACTACCGTCGCTTCGTTCCCCATTGTGCGACCACCGTTTCACCTTTGACCGATCTTCTCAAGTCCAAAGTCAAGACGATCGATTTCCCTCCCGAGGCCGAGACAGCTTTCGCAGAAGCCCAAAAAGCTCTCGCGGATGCCACCATGCTGCACCATCCACATTCGGATCCAAATACTGAGTTAGTCCTAACGACTGATGCATCAAATACTACAGTCGGTGCAGTGCTTCACCAAATAGTGGACAACCAATTACAGCACTTAGCGTTCTTCTCGCAAAAACTCTAGGTGGCACAGACAAAATACAGCACGTTTTCTGGTGAACTTCTGGCCATTTACTTGTCCATCCGTCATTTCCGTCATCTTTTGGAAGGACGACAATTTCGTGTGCACACTGACCACAAACCCCTGAAACACGCACTTCATGCCAAGCCTGACAGACATTCACCCAGAGATATCCGCTATTTGGATTATATTTCTCAGTTCACAACAGACATCCGCTGCGTGCATGGAGTTGATAATGTCGTGGCTGATGCATTATCCAGACCTGACATCAACACGGTGCAGACTAAGTTCGATCTTACGGAACTGGCAAACCTCCAGCGTGATGATCCATCCTTGCTCTAACTGCGCACATCCTCCACACTCCAGCTCAAGGATTCTCCCCTACCTTCAGCCGATGGCACAGTCCTATGTGACTGGTCTACAGGTCACCCTCGTCCTATCGTTCCAACTTGCTACAGGAAGATCGTTTTCGATCATTTTCGTTCTCGTTCCCATCCTGGTATCCGTGCATCTCGCAAACTCATTTCTGCCAGATTTGTTTGGCCCAN
>STRG.44715.2
CTCCAGTCGGTGGTAAGCACCGACTCCAGCCTCGTTTCAAAATGGAAACGGTGATGACTGATTACATATCACACAGGATTGCTCGACTTTTGTCGCGAGTCTCCACAACATCGTGCCTGATCACTTCGAAGGACATGGCTTCAAGCAGTCTCCATCTGGAGTGCATATAGTTGAACTTAATTGTTTGGCCATTGCTCAGTTATCACAATTTCGCCCTCGGGTTGGACAGCTGTCTCTGTCGCGAAATGTAGTCTGGCACAAAATCGACACCCGGCCCATGATTCCCGTTCGCTTGCTTCATTTCGAACTGAACAATTCCGCAAAGTCGGTCAAAAATGCCAGAGGCGGGGATAATGATTCGATGATCTGAAGATTTGAATTGTTTATCAAACGACACATTCCGTATTTTCAATGCTGAACAAAGTCACCAGTCACTCCTGTTTTATCAAGAACGTTCTACTCGTTGATTCTCCAGTTCACTGATATTCATTTTCTCGCTTGCAAAAATTTCTTTGAAAATTATGAAAGACAGTTTGGCTACCGTAATTTGAAAAACTTCTCTACTTTTGTTCAACGATTTTCAAGGTGATTTCTAAGTCAAAAAATTGAACATTTTCATATCAAGAAAATAACTGCCTTCATGAGGTTTTGCAATTTACGAAGGCATTCCATGAATAATCTAGTCCCGTTGCAGTGAAATTTTCATCCTCAGACACAGAGGATTTCTCTGGTCCGAGAGTTTACAATACCAGAGAAGAGTATTTGAAAGGACATAATTACTACCGTCGATTAATCAGAGATGGAAGGAAGACAAGTCAACCGAGAGCTATTTATCTCCCGGACCTGGTATGGAACAACACGTTGGAGAGGAAAGCATATGAGATGTCTCTCACGTGTTCCTTTGAACATCAAGACAGTGGGATAAATCTATATGCCGGTACAAGTTTAAGTTTGGATCCGCTGATGATATGGTTTGATGAACAGAAGAAGTATCCGTATGAACCGATCAGTTCATCAAATCTAGAACTGTACGGACATTACACTCAAATGGTTTGGGCTGGAACGACTTCTGTTGGGTGTTGGAGAAATCAGTGTGGTTATTTCCCCATTCCGAGTGGATCACCAATGTACAACGCATATTACACAGTGTGCAAATACTATCCCCCTGCTTCCAGGATAAAGCACCGGTTCCTACCATTTAAAGAACTCCATTCACTACAATTAAAATCTGATCAACCGTACCAGTTCGCCTGCGGTTGCTGGGTTATCTACCTAGGCAGAAGAACAACCAATCATCTCACGAACTTGTGAACGAGTCACAGTCGGACCGTCAAGTCCAAAGTTTCCTACGAAGAGGTCTGCTGATCACTTATTAGATATTGCATATCGGGGGAAGGGGACTACAAAGTTCAACATGGTCTTCTTTGCATAAATGGCTCGACCACCCGAGATTTAAGTATCAATCACCACCAAGCCATGAAAACCTGAACCGTGCAGGTAAAATCGATTTTCACAGTAGCGT
>STRG.53776.6
CGAGAAAGACGTAGAGCTTCTAGGCCTTCGGTCAGTCTATGGAGCCCGGCGATGGAAAAAGGACTGGATCAAGATCTGTACGGAGCTCGCCTCCGACCGCCGCGCGTGGTCAGCAATGGTTCGTGATATCCATGGAGCCGACTTATCCTCTCGCAGGAGATAGTCGCGTAAAAGTAAAAGTAAGTACACCTTATCGGTCAAAACTCGCTAGGCTTTGAACGCTAGCCATCGCGGAAACTGTCAGAATCACACTCTTGAAACTAAATTTATGTACACGAATGCCACCAGCACATGCTCTACAACTCTCATGGCCAAAATGTTACTCGTTCTGCACATCACAAAAGTGTCACCACGACAGCATTGCCATGGTGCCACACTATGCATATCCACACATTTAGCAGCTCGCTGATGATTTTCGTTGATGGAAGTGAAAAATACTAATAGGTTAACTTGCTGAGCTTCGGCTCATGGAATTTTCTACTTTTGATGTTTTGCAAATTCGACGGGTTTGATCCCCTTCGAAAGACCACTGTTCTAGCAAACCAGCTAATTGGCGACCTTGCCAGCGGGATCGAGTATAATAGGAAGCCTAAGCGTTCGGCTAGTTTTGGGGCGCCGTGTGGCCCGGCCCTGGTTTCATGAAATCCCCTACCCCATATGTGCTCGTGGAGCACCGTTATGGTCCATGTGAACCGAGTGATCCATGTGTGAGATGTGGAAGTACGGCACACTGCGGGTAGGGTTCCTTCTATGAACCTGTGGTTCATCCTAGTCAGCGTGAGTCTCCAGGCTTGTCACATCTGCCACCAAACATGCCGGACAATCTCCAGGATACCTGTGACATCGAAACAGAGCGTCGTAACTGGTTTGTTTCCCACCCGGTCGGTATTGATATCAGAAAGTGAATTATCGCATCTGCTCTTGCCAGCGTCCAGTATTATTTTCAGGTTCTTGGAGATGCTGCAGTCATCACAGGGACTATGGATCATCGGTTCGGACTAGCAATCGCTTGCCGAGCAAGTAATGCCTAAAATGTCGGGCATAAGTCACGAAGCAGCTTTTTCTTGTGTCGTTCTGCTCAGGCTCACTGAGACACTGACTAGCGTAAGTAGTCACATATGCTTATCAGTCGTGTTCCATTTGTAACAGCATTAGTTCCGTCCGATTCTGGCAAGCATCCGTATCCAGAATGTAAGTCTCGGCCGTCTTGTTGTGGTCCCTCGCGTTTCCGTTCTGCGATTTTTCTACGATTGGCCTGAGCAATCGATCATCGTTGCAACTCCTCTCGCAGCAGCTCGCCAACGTAAATCGGAAAGCGAAGGCACGATATGTCAGTTGTCAGAGTATTAGTGTGAAAGAAAGACAAGTTATTTAAGGAGAAAATAAAATAACCTCGAACGAACCCGCTTAGTATTGTTGTTTCCTCATGGGGCCTCATTGATTGAGTTTTTTCATCTAGTTAGATCGGGACACTTTTTTCAGTGTTCACACTGTTGGTTCAATCTTATGCGTGGGCGGATATGTGTTGATTGGCTGACCGGGCTTAGCACGTCCAACCCGATTAGTAGCTTGGCTTCAGGCAGGTTTTCATGACTCCCTAACACGTCTTAGGCAGGTCTCTAAACTGAAGGACTGAAGTTTCCGTCAATCGTCCTGGGAGCTCGGTGAATGACGGTTTCTATTCTTCTCATCACGTAATTTAAAATTAGATACTACTTCTGCCAATACAATTCTTTTATCTTCCGGCCAACTTTAGATAATAAGTTCCTTCAGGGAAGTAGATACGGATCTGTCATCGTAGCACTCTGGATTTGGGACAATTCAGATTCCGTTACCGCCAATTTAGTAATCATCGTTTCATTTTTACGCTGGTCCTCCGCATCCAGCAGCGTGGCTCATAACAATGTGTCGGCTTGTTAATAATGTAGTTCGTAGTTAATTTGGGAGACGTATTAGTATCGATTGCAATTTTCTTGGTGGTCGATGTAGCGGCTTATCTACAACCATGATCAATGGATTATGATCTGAGAATATTTTTGTAAGTCGACCGAAGATCTAATCGTTGAACTTCTCCACAGGGGACAGTTGCCAGTAGTTCTTTCTCGATTTGGGCATATTCTTGTTCACAAATTGGTAACGTCTTGCTACGATAATCAAGCTAGAGCCCGTTTTGAAAAAGAACGGCTCCCAGACCATGTTGACTACTATCACACTGTGTACGTAGAAGCAAGGTGGGTGTTGTGCCCGTAGTTAGTGGCAGCACACGTAATGGTGGCGTTGCATTTGTTTGTACGGACGTAAACACGAAACCCGGCCGTAGCCGGCGAGTGAGCCGCAGGCAAACAAGTGAGTTGGCATAAAGAGCTAAACTACATGTGCGGTCACGTGCAACAGAGTAAGACCAATCAGTACACAGCGAAATCGACAAGTCAGTACTGCCGTCGCTGAATCGTGATTAAAGATCAAGGCAAATCAGGCGTATGTCCATTCATGAGAGGAATATTGATCGGTTGTCCGCGTAGCATGCGTGACTTTAACCAAGCACAACAATGGGGCCATAATATTCCTGGACTGGGGCCTTCACTGTAAGCTGCTTTGTGCGATCAAGTGCCGATTGCTGTTCCTCCGCACATATTCACGTTTCTCCCTTAAGTGGTAATCAACGGATGGAAATCAATCATTTCCACCAACTCTGCTAAGAATCTGCTCAGATAGTTGATCATCCGATCAAAACGTGATATACCTCTCGTATCGGTTGGCGCAGACATACTTTCCAGCGCGCTTACCTTTTCCAGATCCGGTTTAATATCGTCGCTGGTGAGAACGTGGCAGTGAAACGTGACTGCTGCTTAGCAAAATCTCAACTTATTCCGTTTCAGTTTAGTTCTGTCTCGGATACAGTGTTGCAAAAAGAAAAGCGAACCTTCTGCTGTGTTCCTTGATATTTTGGCCAAAAGTTATAATATCCGCTACGCAGAGTACTCGAGATGATTCTTTCACTGTTTGGAGAGTCCTCTTTTGAAATAATTCTCTAGATACCTTCTGGCCGGATGGTAGCCGCCTCCAACAATCAGTGGACCCATATGTGGTGAAGGGACTAAATCAGTTCCTTCAGAGCGAGGAAAATTTGTTCCATAGAGACTTTAGATGACGAATTAATGCTTATAAGAAACACCCTACGTGAGAACAGTTACCCGGATCGGTCTATCGAAAGAAATCTTACCGAAAGAGTGCCAAAAATCACCGTGGAAACCGTAAGGAAGAAAGATCTTTATATTAGTTTGCCATTTAAAGGCGATATTGTTAGTGAAATCTTAAACCGTCGACTGGGGAGAGAAATTCGAAATACTTTCAATGCCGCCACACTACGGTGTGTGTTCCGAGGGGCTCCTCTAATCCAGATTTAGAACAAGGATAGACTGCCGATGCTGACCTCATCAATGGTCGTATACTCTTTCAGATGTGTTTGTGACACATCTTATGTAACTCGAACGGCACGACAGCTATCAACTCGGATTAAAGAGCATCATCCAAGCTAGTTGAGTCAAGCACAAACTGGATCGATAAATAGCGCAATCTTAGCGCATTTGGTCGATACTGGACATCAGGTAAATCCGGAAGCCGCTTTCAAAGTTCTTTATCGTGTCCCCCCAAACAAATGCAAAGGTGTTCAGTTGCGCACTCTAGCGATAGCCGAGGCAATCGGAATAAGGAAGCTGACCCCTGACCTGTGCGCCCAAAAGCGTTTGGTCCGGGCACTCCAACTCCCCTGGCCCAAGATTGAACAAGACCGCATGAATCTACCGTCCGGTTACCTAGAAGGCGTCAGCTAGATAAACCAATCACATGATAAGGATAACTTGACTGACAAACCCCTGCCCATGATTGGTGTTTATTCCATGTCTATGTTCATGATCTTTTGTCTAATGTCTACTATGTAATCTGTAAATGGCTTGAGAATGAATTACTGAAAAACAATTGTTTCGCCGATTTGGACTTCTATATGATGCAATGGGTATTTTTCAGAGATTATATTTGACTTAATCAACGTCCTCCTGGGCAGTCTTCATCTAAACTTTCGCTTTTTAAACCTGACGCGACCAATGAACTTAATTGAAATGTATTGTAAAGATGACTTACTGGATTTGTATCACTACCTGTGACCCTAACCATGCAGGCGGCTGTACAGTATTTCTTATGTGAATTTGGCTTCGGTATTGTCATAAACCGCGTCCATTGACTAGTCATGTAATGTACTGCCAAAAAGTGCAACAGCAAAGTATTGTTTGATACGGAACACTTATTGACCTTCCAGGTCCGTTGCACCAGTCAGATTGTGCAAGAAGATTTGGAATAGTAGTAATAATAATAGTTGTGGGGGTGTTGACAGCCACAACGCCCATAGACGGCCTGGTTCGTTTAGCAGACGGCATGCTGGCGGCCGTCCAGAATCAAGGACAAGATTTGAGCCAGCGAAGCGGAGTGATGGGTCAATCATTGGTCAGTAGTTATCTGAACCGACCGAAGCCGAATCAATCAATCGGGTTACAGCCATAGTTACCAGCCGGCAGAAGCGTTTATGAATAACGGGTGGATCAAAACGTTTTTTGTGCAAAATGTTGGTTCTGATGACCCCTTTTCTTTTATAAGTTGTCTGTTTTGTGTTAATAAGAGGAAATGGTTCGAAAGCAGAACGATATTCTCACTGGAGCTAGTGGGCCCGATCATAATAATAATAATAATAGTGATAATAATAATAATAATAATAATAATAATAATAATAGCAGAAGCAACAGAGACAACAACAACAACAACAGTAAGAAACATTGGGAAGAGAACACCAAAATCAATAAAAAAAATAGTTGGAATAAGATTTAGGCGAACAACAAATGAGGAGTAACTACAATAACAGCAACAACAACAACAAGAACAGAAATAAGATACCGGTGAGGAACAGACATACAAAGACGAGAGGGTAGAAGAAGAGCACATAGAATTACGACCAAAAAATAAAAATAAAAATCGAAAACTGTAAGAATAAAGATTATCTATCGCTACAGTTCTCTGTATGTCTCAGTTTTGAAAACTTGTGAACCGTGAGTTTTTCTGGGTAGTAAACGTTTTGGGGCAGAAGCAATTCTTCTCATGAAACGCGACTGCCGTTTAGTGGCCTGCCCCTCGAATATTGTGGATCTTGGTGCTGATGAACTCCGCTCATTTTACCGGGATTCTTGGTTCCGTATATTGTGAAGACATTTGGCGTGGATTTTTTCGTGATGTACATTTTGGGTTATTGTATTTATTTAATGTTCAGCACGAATCAAAAAAGATTTGAGCTGATTATCGAATGAATCATAATGCGATAATAAAGCTCAACTCAGCATGAAAAACCAAGGAAACTCTGCGCAGTTGTTTTATCCTTGTAAGGAATAATCAGCGATTCACATCCATTAAGTCCTCGCTAGGATTGGAACCCGCGGTGAACGATTGTTAGTCTGATACCTAGTGACCAGACCACCCGGGGCTGGTTCTCAGTGGTTTGTTTAGCGTTACAGTTGCGTAATATGGTGCCCTTCCGTTGGTGAATTCAAAAGGATAACAATCTGCTGACCGTACAGTGATCGCTATTTGTTTCACTCCATTATGCACCATTCTCACGTGGTTTTTTGTCTGCCCAAGAATTACTGTACTACGTCCGTCGTTTTTCGGCGGGAAATATCATTACTCATATCGCCAGCTCCCTCAAATTCACCTAATGTGGCTTGATCAACTATTGTTTTTATGGGAAAATTCATATCCACTGAAATCAACGGGCTGAAGGTCCTTCGATTCGTTCTAAAGAATAAGCCATAGCTGAACCATGAGTATAGCAGAAATCAGTTTGATTACCAGAACTCTTCCGATTCGTAGTGCTATTGATGACGTTTTCTACTCATGAGTAGTGAAGTTATGAATGCAAACGTTTTAGGATAGGCATGTAAGTTTATTGCGACGTCCGTCAAGAATGGTCGAGGATATGGTCAAACCTGTCGTTCGTAAACGAATACGACATTTCGTCCATGTACGTCCCTTGCTGCTCAAACTGGATTGCAGTCATAAATCAACTGTGGAACGCTCAAGTATGAGTATGAGTGAGCACAACAGTACTGAGTACGCATACCTCATGGGCAGCAGAAGCCGCGAAGCCGGTCGTGTGTTTCCGGGAGATTTTGTCCTACCATCCAGATACAATAACATCACTTGTATCGAGAATACCGGTAAAATTTCCTTTGTTTCTTCCACTAGGGATTCTTCAGCGGAGGAGCGTGAAATACCAAACTCCAATACGGACAAAGTAACCGAAGCGACTGCCGCTGTTCCGGATTTCCTGTTCAGTGAATGGTGTCCGGAACCAGAATTGGTACGAGGGATTTTGCAAAGTTTTCTTCGTTTTCTGGGAGTCGCACAACCCCACTCGGCTAATGGCTTTCGATCCAAACCAAATCCAGTAGGCGGGTCCATAAGGCAAAATTGGAATAACGCACAAAACAATTATAATTACGTAACGGAAACTGCCTCCTTTACCGATATAATGGCCGATGACGAAGTCATTCACCGTTCCATTCAAGATTTCCGCTCATCATTGGACACTGCGGTAGTCCGCCGAATCATGGATCGCTTGATGAAAAAATTTCCTGGTGTTCAACGAGCCACGGTAGAAGAGACATTCGTACGAATGGATTTCAGCGAATCGGACACAGAGAATAGTCTTCGACTATTGTTCTCCTCATCCGAACCCAGCCGAGCTGAGCATTCTACGGCGGACAATGTTGATGCGATCGGGTCTTTCGATGCACGTTCCACGCGGAAATGCTTGAATCGCGAGCAGCCGACGGAACCTGGTCTAAGCCTGCAGGAGATACAAGATGAAGAAGAAGCACTAAGACGTTCGGTGGAGGATCAGCGTAGTAAACTAAAATCTCTGTCCAGTCAGTTATCTCTTTGTCGGCTGAAATCGCAATTCCCCGATATCCAGTTGATCGAGCTGGAACATTTGCTGATCCGCTTCGATTTGAATGAGGCAGAAATCGTCAAGCATCTGATCGATCGGGGTTTCTCATGTCGACCGGTGGCGCCGCTCATACCCGCCAACGAGGACGCATCTCCAACTCGGGCCGTACGACTCACACAGTCCTCTGATGAGTTGGATGTATTGAATGCGAAACTTAGTGTGGTGCGACAACGGATCTGTCATATTCGCCAAAGAATGTACAAAAAGACTGAGAAAGGAGTCGGCAGTTATTACTCTTCCGAATTGGGCCGATTATATCGCGAACAACGGGATTTGTCATTCATGAGAGCCCAATGCATGATTGATTTACGTTCAGTCGATTACGAAAGCGAATTACTTGCAAACGGGGAAACTGCGTCTGCAGCTGCTTCAAAAGCGTTCGCCTACGTCGATTTGCATGGTCTGGACAAAAGCTGTGCGCTGACTGTACTGAAGCAAAGAATTCAGTTGTTGGAGTCCCTACTACAACAAGTGGCACCGTCGTCCGCCTCCAGCCGGTCTCTGGTCGTCATCACCGGTCGTGGGGGTCGTAATGCAGAATCGGATTTGGTACACACTTCGCCCATACTTCGACCGGCGGTGATGAACTATCTCAGTGCTAATCAGTATCCGTTTTGTGAGAAGTACTCCACTGGGTCTGGCTATTTCGTGATCACTGTACCCAATCGAAAATAACTGTTGTGTTATTTTTGCATTGCAGTGGTAGTACAGTTAAGTCTCATCCGGAGCAGAAAAACGGGCATTTTTCCATCTAATGGTCCTCGCAATTATACCCTATCCCGTCTCAGTTGCCTAAATGTTTTTAGACCAATTCTGATGCAATCTCTTTGCGCTGTGTTGCAAACAGATGTGAAATTCTTATTTTATTATAACGTCCAGATTCTGGAAATTTTTGTTGCCATCCCGATCCAATTTTTGTGTTGATTTTTATAGCTTTCTTGAATAATTACTGCATGCATAGAAGTTTCATTTGGTACTAATCGATCGTGTACGGCAAGGTTAATGACAATTTTTAAACCCGTGAGAAAGGTTTTCTTTGGC
>STRG.67595.1
ATTTTGGTCGTGCTTTGTTCGCTAAGATAATCTCAGAGATGCAATTAAATTCGAAAGGAATTTTCTTGCCGGATCCCGTATGTCGGCGTCAACGGATGATACGTTGCCAATGACACCATTTTCGCAGCGGTACGCCGTTCGCCGCAGGTACATTGTTATACGTTATCACATTCCTTTTAGAATACCGGTATCATTGCCATCGGATGACAGTTCTGTCGAAATACCTCCGTCGCAGAGGATTCGAAGAGAGTCTCCGATACAATTCCCCGACTCCCCCGGTGATATCATGGCTCTTGGCCATTCATCACCTAGGTAAGTCCAGTGCGAAGTCCTCGTTTCATATTAGTTATAGTCCACCAACATTGAAGTCTCACAGGAGACCCACGGAAGATGCCATAATGTCAAAGGTGGCCGGTCCCATGTATGTTGCGTAAAAGTTACTAACACTCTTATACTGCAATTAGCATAACGCAACTTGTAACAACGCCCTTATCTCCACAGCATATGCCCGCTTACGCCAGCAAGTGGCAAGGTAAGTTTCTCATTATCGGCTACTACGATTACCAGACTACTTCGAGCGGATGCTATCAAACCTAAGTGGCATTCGCAATGATATAGCGTTGATGATCGCCAAAATTGACGGCGTAATTTGTCGCCTGGATGCGGCAACTACGACGGCCTACGAGCCTTTACAGGCAAACAATATCACAGATCTTCTGAAACCGGAAGAAGATCTTTCAGTACTGAATAACTTCACGGGCACGTAAGTGATAGAATAATTCCACATCATATTATAAGGTCAACGCACTCAAGCGTCATCTGTGCACCGGTCTTGGATCAAGTATCCGCCGAAGGCTTGCATCTTTGATCGGGGAGAATTTGGCACTCGCGTGCAATTGGACCGGAACAGCTGGTAAAATTGCTGTGGGAAGCTACAAGTTTCCTAAAGCCGTCATTGATGCCTTGAAATCTACCAATCGTTTCCGGGAGTCTTCTACGCTTGAGATCGAACGTACCATGAAACGATGGTTTACCGACGCAAGAGATCGCGGCTTAGAACGCAAAACTGCCAGATCTCGACGCGAAACAGTTTGATGGGAAGAAGTTTTTTCCTTAGATTCAGATTGTAAATATAACCAATATATAAAATTTTTACTTCGTACAATTTGTTCGTTTTGAAGTGTCTAAGGTTCAGCCTTTTGGAATGAGTGTCATTTGGGCTGCACTGCCAGTTGTAAGACGTTAGATCATGCCGTCCTCAAGTAAGCATCGCTGTGGGAGAGTGGAGCGTGGACAAGCTTTCGGAATGCAGTAGCAGGCAATCATAAAATTGTGAGTGCAAAGTATGTGGGGATAAGACTGTTCGCGTAGGTAACTTGATCGATCAGTTAACTACTTGCGTAAATTTCGGAAAAGCTATAACGGCATGATCGTTGGAGGGACG
>STRG.80301.1
GAATCTCTGCTCCAAGGCAGTCATATCATTATCACAAACATCTACATCCTCAGAATCAAATTAAGTAGTCTAGGGAACACATCACCTTATTTAGTGAGCTTTTCGTATTACATTTGATCAGAGACAGACATGAGTGTGTGCAGTTTAGCAGTTTAGTTGGGCTTAGATGGACACTCAATTCCATAAACATAACTTCTGTCGTCAAGACTAACGTAAAAAAATGTTTGCCTATTCTGAAATTAATTAGCTATCATATCGCCGTGTCTGGTTTTGTCGATGCTAAGCCATGATCATGTGGCCATTCGGATGGAAGAATCTCAGTGAACTTTTCTCACCCCGTCGAAATTACCAGTATCCGTGTGAAAGATTTGTTTCGTGATACTGAAGAAATTGATCTTCTGACCCTGTACAAAATTCTCGTTTTCCACGGTACTCACGAAGTGCATTTCTGACAAAATATGTTTTTCAGGACCAGTCCAATGGAGATAATTTTGCTTCAACCATTTCCTTGCCAGCCTGCCCATCCAACTCTAGAATATCATTCAAACTTTATGCCTGTCGACTACGACAAATCAGACTGTATTGGTTGTGTTATGAAATCACGAAAGCATGAAAGGTGGTGTGCTTTTTTGAGAACTTGGAAATTTAAGTCCAGAGAACTGATTCAGATGGGGTTGTAGAAGACTTGAAAGGTCCGTGGCAAACGTTCGTCATCGTGGGCTCTGGACATTTACGACCAGGTTTCGATCCCCAACACGGCCGGTCATCTCCACCTTTAGCATCGATTGATTAGCCACTGTCCTTTCCAGAAATGTTATGTGGCGTTGAATAATAAATGTAGGAAGTAGGAGAATATTTATTTAATTGTTCATCAAATGATTCATTTAACTGCTACTCGAACCTGGGGTGTGTGACTGTTAGTCACATTATATTATATTGGCTATATTTCACAGATTTATATTGTGTCAACGCTTACTTGTTCGGCCTCCCTCTATCGTGAAATATATTCGGTTGTCAAGGCATGTGAAAGTTTTATTAGTCTACAAAACAGTACTCATGATAAATGAATACCACGCTGAACACCACAAGATATATATGCAGTCTAATTACGCGTTCACAATTCATCCGAACCAATATGGTTGACAGTTTTAGTACTCACACACAACCTGTGCCAAGATTTTTCATGCATAGATGACGTAATCCAAACTATCTTCATTTTTTTATGCACAGTTGCCCACTTCTTGATTCCTGGTCAAGAGTTCATCTCTATGAATGGTTTTTCTTTCTCATACACAAAACCACTGTAGACTGATGATTGAAAACGATTTATTTCCACGTGGTTCAATCGAACGACCTGATCGGCTCTCTTTCATGAAGCATAAGGAACGAGACCTCGTGACAATCTTCTATGCCCCATAATGCTAGAATTCCTAATCAAGGACAATATCCTCGTGTTCTGTTTGGATATCGTCCATCCAAGACTCGGTAGAACTATTTCACGCGACTATTCAAAGCCCCGGGGATGTGAGTAATTTTCCTGTGAACATGCACTTTTCCGTTGGAAGCTATTTTCGAACTGGTAGCAAGCCAACGGACTGTTTACAGCTAGTTCATTATGGAAATTATGTGTATCAATCCATTCTTGATCAGTCACATTTGGCATATACCAGACGTTCTCATTTAAAAAATAATGAAGTCTTTTCATATTTGGCAATTTGGAATTTTATGGTGCTTTCTGTGGGACGGAAACCTCCAGAATTATGGGATTCG
>STRG.62684.2
TAATTTACCTACGGAAGCATTCGCGAAACACTGTCTGTTGCGTAATTGCAGCAAGCTGACTTTACAAGTGGAGATGCAATATTTCCAGTCCGGGGCTTCCAGAATATGGGTAAGACTGACGCACTGATGAGCTGCATGCTCAACCGATGGATAATTTTTGGTGTTCCGGAGTGATGAACCCCACGACCGTATTCTCCATAATAATCGCAATGAGTCTGGTGAAATCAAATAAACTCTCCGATCCATCCTGTCGGTGTTATACCTTTGACAGCAAACGCCACAAATCCGGAGTATTTAAATCCCCAAACTACCCAAGCACGTACCCCGCAGATTTGGACTGTGTGCTCTACCAGTTTGTGGGAAATAGTTCCGAGATAGTGAAGCTCGCTTTTTGGTCCTTCAACATGCGCCTACCAGAAAATCGCAAAAGGCAAGATATTGATTTCGTGCCCAATGACGTTTTTATTTCAGAAATACTCAGATGCGTGGACTACGTGGATCTTTTTACTACGATTGAGGTGTCCGCCTTCATGAAATTACCATATGCAGCGGATCAGACACCAAGCACTAGACAACCGGCTGACTATAGACTCTGTGGACCGTTGGATAATCTTCCTCAAAAAGAATTCTACTCCGTGGACTCGGTGCTCTTGCTTTTGTTACACAGTTCACCCAATTACGTGTCAGATTCACAGCTGCTACACGGTGGATATGTTGGCCAATTCTCGTTTGAGAATAAAGACGAATACCATTCAGACGGATCGCTCAGTCCCGGAACGCTTTGTACATATCATTTCGATCATCGTGCTGGTTATTCGTCTGGACAGATTTTCTCACCTCGCTACCCGAGCAACTATCCGGCTGGAGTACAATGCTACTATCATTTTCAAGCGGCGGAAAACGATCGGGTCGTGCTCACCTTCCGCTACATAGAACTCAGCCCCGTATCAATCAGTAACTCAAAAAGCATACTAGAGCGATGTTACAACGTGGACAGCAGTCGGAAAAAAGCCGACATATTGCTGGTATACGAGTCTGCAGATACAAAAACACAACCTTTGGCAAGAATATGTGGTCGAGTTCATCACGTGCAAATCGTGTCACATGGACCTCAATTGAGAGTGGATTTTATCAGCCAGGAAGACACATTTCATGGGAAAGGATTCCACGCCAGTTACCAATACGTACATCACACCCAAGTACAACCATCTCCGTACATGAATGTATCATTACTAAATGCCGAAAGGAACGGAATGGCGCTGGTTGCCGATGCTGGATTTCCATCGTCAATGCAAAAATCTCTGCAACAAGACGACGGCAGGAACAGCTCCACTTCATGGACTTCTCCGGAAATGCTGTCACCGGAAGCCGCAAGGAGGAACCCCTGGTCAAGGGTTATATACTCCAAACAATCGGGCATTGATAATGCCGGTTCCGTGCAATCACCAGGCTATCCTGAAAAATACCCGGTATCGCTAACAATGGACGTGTCTTTTGTGGGACAACCAACCGAGATTGTACATTTGAATTTTGTCATGCTTGAACTAGGCAATTCTGAACTTTGCAGCGAATCGCATCTGGGTGATCGGGTAGATATTTTCGATGGATTAACTCCCAACGATCCTAGACTGGTCCACTTTTGTGGAAGTCCGGATTCCGTGTTCGATCAGTACAGTTTACGGCCTAAAAACTATAACACAGCGGCCGTACTCTCTACCGGTCCTCACTTGTACTTGCGTTTTCTCAGTGACAATATCCCGGGAGAACGCGAATATGGTTTTAAAATACTTTACCGGTTTGAACACAAAGAGGGCACTGCTGACTCTGCCGAGACTGGAACTAGAATTGGAGCTTTCAAACTCGGCATGCTTGAAAGAGGACAATATCCGGTTACGTTGAAACGTCCGACCGGTACCGCTTCTGATGGTGACATTTCCTGGACAAAATACCATCTCGGTGGTACGCGAGCATGGTGGATCTCCTTTTGTACAGTTGGACTGGTGATACACAATTTGTGACACACGAGTGTTCCACAATACCGTCCGAACGAGGTCACAAGAGGGTGACAAACAAAGGCCATCTCCTGTACATTCTCCTCTCAGAAAAACAGAAAGTATTTTCTAATTGTTGTACAGATTGATTTTCTATCCCTATGAAAATGATCCAAGCAAAATAAAATTTACGTACGCAC
>STRG.14440.4
GGGTAATACTGAAACCATTTGGTTCACTTCAATTCCCCCAACCATTGATCTCGCACTTCTGTGCTGTAGTCAGAGTTGACGGTTCACAGCACCGTTGTGTCGAAAACAAAATGAATTGAAGGATAACGAGCAACCAAGAAGAAGAGAAATTTTTTAATAAAAGTCATGCAAACCGAAAGATAACTTGACTGCTAGTGCCCCACTAACTGCGGCACATATTTATGCCACTTGATGCACTCAGTGATCTGGTGGGCGGATCTCGTGGATCCTAACCCGGAAACCATTGGTTAGGGTTTCCATATCGTTTTACTGTTTTATGATCTAGCCAGCTCTACTCATCCTCCAGCGGTTGATCACCTCGGAGAACAACAGACAGAAGTATCGATTAGGCGCCTGTTCCAATGACCGACCTACGGATATCTATACTCCTCACCTAGCCTCAGTACCACTGATGCCGTGTTCCTACTTCATTCAAGAAATACTGCGGATACATCGACTCTCAAACAACAATGGTCCCCGCCTATCATCTACCACTAACTGCCATGTGTCTGATCCGCACGAGAGGACGGGTCTACGATAGTGTACACTCGGCTCTTGACAGGCAGTCGGATGTCACGCCGGCGCCACAAACGACTGAGGTTAGAAAAAGCCAAACGCGCCTTATGTGTACGCGATTACACTTCATCCGATATCTGACCACCTGACGGAATGTAACTGCCTAGGCAATGGAACCTGTTTAGAACACTAGTTGTAGGCGAACATGTTTTCGGTGATTTCATTCTCAAGCCATTACAATCACATTTATATGAAAACGAATTATTAAGAAGAGTTGGAAAAAGTCTCACTAAGTCTGCGGAGAATTAAGGGTGAGGAAGGACGGAAACCCGTGTGAATGACCAGATTATGTAACCGGTGCTAATTAGCTTACGTCATCGCTGCGCCCGGCTGTAACACTCAACTCTGTTACACAGCTTCGCTTTCACCCTTGAAAAGAAATCGAGACAACCCATTTGGTTCAGCGGCTTTGTATTTTTTCAAGCAACCTGTCTTTCGCATAATATCCACTTCTTGTGAAGTATTGATATCTACCTGCATTGGTTCTCTGGCGGATATATGAAAATGTCTATTGTTGAAGTGGGCCAATTGAACTGTCCATTAAGGTGCTCCGCCCAGCGGTTCGGACGACGTCCCTGAGAAGGGATCAGTAAGCTGTCAGACTCCTTGATTAGCTCACGTACATCGTCGCCATCACCGGCTAATTTGGTGGTAGACAGTAATCCACTGTCATCCAGCTGGCTACTACACCTGACCTATTGGGACCTCGTGTGGTTCTCTGCCACTTCAGTTCTCGAGGTCTGGTTTCCGATTATCCCTGATTGTGCAGTGGGCCTTTGGCACTATGGGGTGTATACCCCTTCCACTGCACTCATATGCAAGCATATAATAAAAAGGCTCCCATGGGCCGGTACTTCTAACCAAATAGTAAAGGTTGTGAGTATTGTCAATAGATGCAGCCCCCCACATTTCGCAACCCACCATTGCTCACGGTCATTTTTAAGGCTCCTAGTAAGCAGGCGTCTGTTAGGAAGTTAAAAACGGGAAAAACGTTTTTTCTAAGCGAGCTATTAACCGGCGTGAGCGTACCAGGCCGGATTGAATAATCAGCCATAATTTATCGGATCACTGAAGACTTAACCCCTTTTGCTGACCCAGCAGTCAGCTACAGTCCGACGCAAATTGGGTCAGTGGATCAATAACGTTTTTGTGAATTTAATCGGCCCAACAGAGCTTGAACCTAACTAGACGCCCGAGTTCCGGAATGTTCGATTTTTTCCTTTAAATACCGCATAGTAATTTCCGCAAAATAGTAGGCATTTTAGCGAGCTGAGTTGTTGTCTTCTGACTTGCTATAGAAGACTGGAGCGATGGGAGTCGCAAGCTGAGATCAGGTGCGCAGGTTTCGCGCGGGTCATAACGCATAAGCGTCTCAGGGATTTACGCGCTTCATTGGATGTGGCTTCCGGAGAGACGGATCTGCGAGCATTCAACAGAGCAAAGAATGTCTAAGATATTCATCGTTTCTGAAGTCGATTTGAACTTGAGTCTTGTGTGGCACTGGAAGCGGCATACAAGGCTTCCTTCATCTGCCTCCAGCATCCATCTGGGTCTTGAATACCCGGCTGCATCGATAACCGCGTTGACAGCTCCGCCTAAAAAGCAGATTGTCGGTTATCGTCCAGGAACAACTGCGCGGGACGGATGACTTTTACGTTACCACGGCCGAAACGTAAACAGGAGCTAGCTCGTACCAAGGCGTATCTGAGTCCCCGTGTGTAGACCAAATAGAATGGCAAACTGCAATTGATCCACGCCAGTGGTGACCAGTGACAATGTAGTCAATCTGAGTTCAGCGTTGTGAAGACGTAGGAGGACACCACGGGAGTCTATGCCGCTTCTTATGGTACAAGTCCGTACTCGCCAGAAGCAATCTGTGGTCAGAGTACAGCTGGACAGGTCCAACATCGTTATCAGTGCAACGGGCCGGGGTAGCAAACGGACCTCCGATGTGCTTTTCGGAATCTCCCAAACGGCTAACTTGGGCGTTGAAATCCCCAGCAATGACCACCACGTCCATTGAACGCACACTTCGAATCAGTCGAGACAAATCGTGGTAGAAGGCGTTCCTGATCTCAGAGGAGCTGCAATCAGTACGCCATACACAGACACGAAGACTTAGCATCGACGCTTCAGTTTGTTGTTGTTCACACGTACAGAACCACCCAATCGTACCGCACACAACCGACTGTTGACTGGGATTTATTTTAGCAGTTGACACTCAGTTCTCATGCTGTAAGCAATCCCAACGCCGGCCTGACCACGAGCGCTAGAAACCGGGTCACCGGACATGCGGAGAGTGAAACGAGAGATTGAGGTTTTACCTGGTGTGCGAAGCGTGATCACGGAAGTGGGGTCTTGTGTGCGTGTTTTGGAGGCACACCATACATCTATTTTAAAGGTTTCAAGAGTTTTAGTGAGGGCAGTCAGGTGCTCTAGCTGACATGGTGTGCGGACGTTGAAGGCAGCCAAGCGAAGCGAATGTGTAGGCCCAAGAAGTACCCGACTCATAGACCGTTACGTTCGGCAGAGCAGAAGCTACACGTAGCGTTTTGCCCGGTCTGAAATTGAAGCAGAGGAAATAGGTGTGTTGCGAGACCTGGCCACTTCGCGTTGAGGATCCTCGGCGTGTTCGACAATCGGTGTCGCCGAAGGATTGCTCGTGTCTAGTGGGAACATCGGGTGAGTAATGAAAAATTGCGCCGTCGTGTGTTAGGCACAGTTAACCGCCCTCCTAACGAAATAATCGCTCTACACCGCCTCTGGTAGTTCGGACCTGTTTTACGAATACCTGCCCATCGTCTACTTTTCCGTGCTTCATTCACACCTGCTGGACAAAGCTGAAAGAAGCGACGTAGCGGCCAGGCCACGACTTGGCGTGGAGGTATAAAGAAGCTAGCATCACTATTGGTTTCGGCTGGTGCTTCCCACCTCCCTGTTAGCGACACAAGGGACGCAGATTGTCGTTGTTTAGCGACATTGAGGGACACGACTGAGAACAGAAGTCAGGGGCACGGATTCTCTACAGTCCGTCTGTCGAACGCTCGTAACCCGTATTCACAAAACTATCATTCTGACACAAAATGGCAAAAAACGTTGGAAAAGTATACGGTGAAAATCAAAGAAATCAACAGTTTGCTTTCTGCTAACTTTCTGTTATTGTACTCCGCCCCACTTCCCCTATTTTTGTGATAATCGTTGCTGCTTTGGCACCATGCTTGATCTGCGATTGCTTCCTGCTGAATGTAGGGCCTCGTTTGCATATTCATTTTTGGGCTAGTCGTCCCAGTTTCTGGGAATGCGCAATGTGCGCCGCTTTTCGGGAACACTAAAGCGTAATCGCAGTGTATAATAGGAACGCTATTCAGAAGTGCTCTGGGAATGTGGTATAAAATAGGGACACCTAGAGAGAGTATAGTGAGTCAGTTACAAGAACAACATCATGACAGGGTCTCGTGTTGGATGGTTACGCGGCAGCAGTGGGTGAAGGTATCTCCCAGAGTTCGCCGTGTCTCAAAGAACAGGCAACCACGAACCTAAGACTTCGGGATTAAGAAACGTACTAGATTACGATAAATCCGGCCAGAACACGTTAGGTCAGTGAGCTTCACTAATGTCACATCTTATCGTTACCTTCAAGTAAGCGTAATGTTTCACAATCATTTAAGAGGGTCGTTCTTGAAATATGCGACACAGGAAGTGACCTATTTTCATTTCATCTCATAAAGTACCAGAGTTGCAATTGAGGCTGATTTTTTCTCTCTAATCTCAATTTTTCATGCACACGAACCTAGAAGTTTCCCGTTTTTGCCCGAGAAGGGATCATCTCCCACCAGATTTGTACTCGATGCAAGTCAAAATTTGTCTCATGGCGATGATCCAAGAAGAATACTACTCTCCTCAATCGTGAACAAAATGACGTAAGAGCGCAGAATGCCTTCAAAGATAACCAAGTGGATGGCAGCATACAAACCATCATCCAACGAAGCCACTGAGGAATTGATCAGCTGGATGTACTCTAGTGTAAAATTACTGGAGGACATGGAAGATTTATTTGAGAAGATGACCTCTTCCACGATCAGTGAAGTCTGTCAGCGTTTTGTTTTATTCTATCGGTCGTCCTCGGTTGCCCTGCGACAGTTTGTCGTTTTTCTTCTCCCTTCCCTTGTTCATGCGTACTTATCGCACTTATGTGATGAAGATGCTCTCCAGGCCCGAAAAACAAACGCCATCAACACAGAAAATCTTCAAAACGCTGGTGTCACGAACTTGACTTCGTTGGAAACCTGTCTGCTCCAAATTTGCCGTTATTATATTTCACATAGTTCGTCTTCTTATCAGTCAGCGTCGAAAAGTGATCTACGTGCGCGTCTTCCGAATCTGGGTGAACCATCCATATATCATGATGGGTACACAGCAACTGAGCATGCAACTGACGAAAATGATATATTTCCTATGCAGTTATTTTCCTTAAATGAGTTTAACCGCGTCCTGGTCATCAGCCATTTGATGCGTAATTATCTGGAAGCACTAACTCAAGTTGATCTGCTGGATCAGAACAAATCACTCTTGGCATTGCATTCGGTTGCGAAGTACTGCCGGTTGTGTGAGCGTGTTGCTAGTGTGTCTAAACATCCCCGTCTCCCCTCGTCTTCCTCAGTGCTTTGCGACTTTCTGGTCGGTCTGGATATGATATTATATCGCCTCGATGAAATAGACAATCGTACAGACAAAGTTCGACGTACCACTCTCACTCTACGTACTAATGTGTGGTCGGCAATCGGGGAGATCGAAAAGCGCGCTACATACAATTGCTTTTCGGCTCCACTGCTGCTTGCTGAAGCCGCACTGCACAGTCGCCGTGCTCAATATGGTGCGCGAGCAGTGGCTGCGTTCAGTGCAGCAACCAGTAGCACCCCGTGTGTCGACATCAACTCTTTGATTGCCATAGCTGATGACCAGAGTGCACTGCCAGTTAACCAAATGCCTGACATATCCAAATCAAGTGAAATATTGCGCATGATGCGGTCGCATCATTCCTCCGGAGTGGAGGTAATCACGAACGCGTCCTTCCGTCCCGAATTGGTACCCGAAGATATTACTGTCAGTGAACAACGGCAAAAGACCAGCTCTAAAGACCAGAATACGAACACTTCGGTGGATTTTGATAGTCCTGCTGGGCACGACAAACATAGTCCAGACAGCAAATTGTGCACCGTGGACAACAGAGTTCGACTGAGTAATCCAGGGCGACAGCAGCAAGCATGATTGCAAACGAACTTGTTAACTAACTTGGTAATATCAGGGCAAAGCACTGTCGAATGCAAAGTTAGGTTGTATCTGATCGACCCATAAGTGTCGCTGATGAACTCAAACCAACGCTTCTCATACAATACTATATTGGGCTACAGCAACCGTGATCTCTTTATACATATACAATATATATATATATATATATATATATATATATATATATATATATATATATATATATATATATATATATATATATATATATATATATATATATATATATATATATATATATATATATATATATATATATATACTTATACACTGTCTTTCACTATACAGAAAAAAACTTTGTTTGTTTGTGCGTTCCTTTGTAGCTAGACCAGTTTCTCTGAAATCGCCCTATTCGCTCTCGTGGATGATTTTGCCGGATGTACTGTTGCGGTTCGAAACATCGTTTTTCACGTAACCAGTCCTCTCATCCAACCTGTCTAGATACTGTACTGTATTATTATTCCTGGGGACGTTTTTATTATTTTAATTCCGCTCCTGTCACAAACATCAGAACTTCTCGTCTTCCTTTGATACAAATAAAAGGGATTATAGTTTTGTTCCTTTTCGGGTTCATTTGAGTCTGCTGACCTATGGTAATGCGTTTATTGTGAAGTTCTGATTGTGTATAAAATGCACGATAACACTGA
>STRG.63430.9
TTGGCACAGAACAGTTAGTGGTTTTACGTATGGGAGATAGGGGAAAGTAGATGGGAACTGGTCCTTCTCGATGATGCCATCTTGAACGGTGACCTAATATTTATCCCACCTGCTCAGATCGACCAACACACCAACCTCACAGTGATGATAAGAACCAATCTTCCAAGTACAACGTAGCGTTTGCCCATCTCTCTGTCTGCACTGATTCATTTTTGAGTGACCTTGGTCTTCTTGTGAGAATGCTCTACCCAGTTCGTACTCCATCCATATTTTGAGCCTCAAGCCCTGTTATTCGGTGATGTTGGCGGTTTGGTTTCTAGCAGCGGTTGATGCCAATACGATGTAATTATCAAAGTTCGGTGACCACGACTGAAGGCTACACATGCCTAATCAACAACCAGAAAAATTCACACAGATTGGGAAACATCCTCACAAGCGGTTTATAGCTGAAGTTCCACTGTGAGACGATGTGTCTGGATCGGGCTGATTCGGGAAGCACTGCAACTCAACGTCTGACCCACATTTGGCCAACATTAGTGACATTTGATCTGAACAAATAGACGGACTGAAATAGGGAGTGCCATTACTGTTTGAGGCAATACGGAATAGCATACGGCGTAGTGAATGTGAATATTGCATTTTAACGCAACAACAACTATATGACTAATAGGAGGTTTGATTCCTTGTGTGCCATCGTACTTTGGTAAGGTCACCAACTTGGATATAATGTATGTATATAAAACGACCCATCTTCTTCTTCGTTGTATGCTTGCACATGAGTGCAACGGACAGAGCACTTGCCTCGAAGCTTCGAAGGCCCACTGCACCAGCCGTGATAGACGACAACCGGAGACCTTGGGCCGAGAATCACAAGGTCCCTATAGTGCACGGCTTGAACAGTCACGTGCGCAGGCAGACAATCTCGCGCGCAGTCCGGACAATAGATCACCCTGGAATGCCTGCAGCCTTCTATACGTGTGCGGTGTCGACGCAATTCATGCATCTATTCAAGCTGCGTTGACCAATCGGATCTTGTCACGTGTTGAACGGCCTTGTGTGGTCTGATCCAATTATACAGCGAGTCACACTAGTAACGCTGGAAAGCTGCAAGCCGCACACGCGTTCGAAACATGTGAGGCCTATAGGTGCGTGGGCGACCGAGATAAACCGCGAGCAATGTGTGCCGCTCTTTTCGGTATCGAAATTCAGCCCATTTGAGACCAAATGACCTGACGGCCACATGAATCACGACGCCAACGGGCCTTGATTGAAGACTAAGTGACTTAGTGAGTGCATCTGTGTACATACGCACGTGTGCACAAGTTGGGAACAACAGCGAAAATACGGCATGTGTGTGGGACAGGGAAAATCAGCGGTTCTCGATGGCAGCGGCACAGCGTTGGATTGCCTGTTTCTGCTGAGAACAAGCGGAATGCGGATGAAGTTGCCAAGATTATTATTCGGCAATACTCGGAGAAAAGTTCCTGGATCGATATGACCTCAACAGCGTCAGACTATCCACACAATCACTCGTTTTTACTCTGTTGTGTTCGATTCAAACAATCACAAGCAGTCAAATCGTCCCTTTTTTCCAGTCTCTCCCTCCCTCTCTCACTCAGACACACACACACGCAAACATCACAGAAGATTGATCCATATCCAGCGCATGCGTAGACACACGCACCCACACACGCTAGTAATACTCCATTCCATAGTGATCTGACCAATCAAATATTGCCACGTGCCTTATGGCTTTGTGTGACCCGGTCCGACTTTATTCTTGGTTTGCTTTCTCATTGGCATGTGACTCTGACGCCCGTACTTGCTCACATATTTAGGTCTCTGCTGCCAAGCTTGTGCTCATGATTGCTGCATGCTTGTGCTGAATACACTTGACTGTTAGCTAACCAAGACAATACACGTCACAAAACTGACTCGGC
>STRG.67989.3
TGTTACGTATTATCGACGGACAATGGCCGATATGACGAAACAAAAGGGATATTATCTGAAAAAGAAAGAACTTAGCTCACTGATGTGTGCTGTTTGTGATAAAGCCACCCTATGGGAACATCGGCATGGTTGCCCTAAGTGGGATTTGCCAGACTCAACACCTTTAGGAGTTGCAGGTGAATGCAGCGCTGTGGTTTCCGAAGACGTGTACCGTGAGGAAGGGCGATATGCGATTGCAAGAGGCGAACGCGGTTTGCCGTGTGCTTCCACATAACAACCAACAATGATGGTTTCGGCGGCTCAGACAGTTTGTGAACCCGAAATTACACCTGAAGAAAGGCCGACAGTGTCAGATAAACCCTGTTTCTATGCTCATTTTCGTATTATTTACTTCTTTGACCAGCCTACGACGCACATCACAGTTTGAAGAGGAGAGCGGTTCGCTGCTTAACTCACTATCGAAGGCTTTCATCCGATATCAACTGACGCTGGTGCAACAAAAGCGTATATTGGAGGCTATAAGCAAACATATACCGAACATACGTCGGGATCCAAGGGCATTGTTGCGCACGCCACAGGATTGTCCAACCACAACATTGGAAAATGGCGAATATGTACACATGGGTTTAACCGAAGGCTTGCAGATGCAGTTGAGTAACATCATCGCTGTACCCGACGAAGTCTTCCTCCAGTTAAACTGTGACGGCACTTCTGTGTTTCGTTCTTCGGACCTGCAGCTGTGGCCTGTCCTTGCTAGGGTGGTTAAGCCTCATTGCTTGCCCGTACTTACCGCCGGTTTTTATTGTGGCCGTGGAAAACCATCAGAAGTGTCACCTTATGTGAGTGAAACTGTCAGAGAGCTGAACCACTTTTGACAGAAGGCCTAAAGCTTGGTGAGAGGTCTGTGAAGTGTCACCTGTCATCTATGATCTGTGATACTCCGGTACGGGCCTTCAATAGACAAGTGAAAGGTCCTACTGGCTACTTTGGCTGTGATAAATGCATCCAGCGTGGATTTCACTGCGAAAAAGGACGACATTCACCCTTGTCAAATGCAAGTTACGTGACAACGAGGCTTTTCGATCACGTCGACACCACAAACATCATGTTGGCGTGAATCCTTTTCTTTCACTCCCTATTGACATGGTTAAACACTTTCCACTGGATTACATGCACCTTGTTTGCTTGGGTGTGATGAAGAGGTTGATTGATTTGTGGTTGTTTGGGCCGCGCGACGCATTTAGCCGCTTGGACAAAGCTGCTACTGCAGAACTGGGAAGCCGTATACTTCAGTCACACCCAGACACGCCGTGTGATTTTCAGCGACTCTGTCGACACGTACATAATGTTGAACGATGGAAGGCCACCGAATTTCGCATGTTTCTTTTGTATTTGGGGCCGGTTTGTCTGAAAGGATTATTGTCGGATGATGCGTATGATCACTTTATGTTATTGTTCGTTACCATTTACATACTGTGCCACCCCTTTTTGTACAAGACTTGTAACGCATTCGTAGAAACCATCCTGCGTAGATTTGTACAAAAAATGAGTTCCCATTATGGTATTTCTAACATCGTGTGCAATGTTCACGCCGTTATTCATTTACCGGCAGACGTTCTTTACCATGGTACGTTAGACTTTCTCTTGTTTCCCCTTTCAGTCCTTCTTACGGACAATTAGATTCTCCATTCGAGGTCCCAGGAATCCTGCTCAGCAGCTGTATCGGCGTTTGCGTGAGAGAACACTTCCCGATAAAAACGAATCATCTGAGGCCATCCCTGATGACGCTGGGAATGCGGCTACCCGTTTCCGGGTATGCAAGACCGCGATGGTGGTGAGGGGATGGTTCTGTCTTGCTTACCACCAAACAACATTGTCGTTGCAGCCATTGTTCACAGCAACTGGCTTACTGATGGGAACCAGGTGCGTTGGCCGAAGTCATCCACTTTTCAGGCTTACCAACGCATAATGTTGGACGGTGGATGTTTGCCGGAAACGGTGCCAGCATACGATTTTCATGAGATTTATTAAGCAGATAATCTCAAAGATGCAATTGAATTCGAAAGGAATTTTCTTTCCGAATCTGGTATGTCAGCGTCAACGGATGATACCTTGACCATGACACCATTTTCACAGCGGTACACCGTTCGCCGCAGAATACCGGTACCATTGTCATTGGATGACAGTACTGTCGAGATCCTCTGTCGCAGAGGATTCGAAGGGAGTCTCCGATACAGTCACCCGACTCCCCCGGTGATATCATGGCTCTTGGCCATTCATCACCGATTCCACCAATATTGAAGTCTCAGAGGAGGTTTACGGAAGATGCCACATTGTCAAACGTGGCCGGTCCCAGCACAACACAACTTGTAACAACGCCCTTATCTCCACAGCATATGCCCGCTTACGCCAAGAAGTGGCAAGACTACTTTGAACGTATGCTATCAAATCAAAATGGCCTTCGCAACGACATGGCTTTGATGATCGCCAAACTGAATAGCATTATTTGTCGTCTGGATGCGACAAGTATCACGGACTACGAGCCTTCACAGGCCAACAGTATGAACGATCTTCTGAAACTGGAAGATCTTACGGTACTGGACAACTTTACGGGCACTGTAAGTGACAGAATAATTCCGCATCATATTATAAGGTCAACGCACTCAAGCGTCATCTATGCACCGATCTTGGATCAAGTATCCGCCGAATGCTTGCATCTTTGATCGGGGAGAATTTGGCACTCACGTGCAATTGGACCGGAACAGCTGGGAAAATTGCAGTGGGAAGTTTCAAGTTTCCTAACGTCATCATTGATGCCATAAAATCTACCTCTCGTTTCCGGGAGTCTTCTACGCTGGAGATCGAGCATACCATGAAACGATGGTTTACCGACGCAAGAGATCGCTGCTTAGGACGCAAAACTGCCAG
>STRG.54696.1
CTGAGTGTCAAGGTCACACAGGAAGCAACTATTCAAGTTTGTCATTTTCTTTCCGCGTAGACGCTCTGGCGCCTCCGTAAGCCTGATGCAAACAGCGAAAAGCATAAATAAAAATTATGTGCGACAGTGATTCTGGACTATCAATCAGTATGAATGGCAGCCAAAATGATGCACCATGTCAGAGTGTGATTTTTATTCGTCTTACATGTCCAGAGTTGGAGCTGGAGAGTGTACACAACTTCAGTCCTACAGATGTTATAATGGACATCAAGATGAATATCATAAACTCAATAGAAAAGCCTTTAAAGGACAAGTGGAATTACGGACTATTCCTACCACCGTCGAAAGGAAAGGCTGGAAAATTTCTTCAGGAAGATAGAATGTTGAAAGAATATCCGTTCGACAGTTCGGTTGGTCATCTAGAGCTGAAGTATAAACAAAGGGTCTACCGCGTTTTAAAGACGAACGTTAATAAATTGAAGAAAATACATATCAAGTCAAATTTGAAAAACTTCCTTGATTGCATTAAATCGGGTGATGTTGATAGAGTCAGTAAGTGGTTGATCAAAGGACTGGATCCAAACTTTCAGTGGAAGGATGGCGGAGAGACTCCACTAACTCTTGCTGTAAAGTCGGACAAGCCAAGAGAAATGATTATGGCTCTTGTTGCCGGTGGGGCTCATTTGGACTATCGAGCTGCTGACACTATGACTCCGCTACACAGAGCTGCGGCGCTTGGAAATTATGAAGCAATTAAAGTTCTTTTGGACTTGGGCCAATCACCGAACACACGTGATCAGTTCGAACTTACTCCGTTGTACTATGCCGTGTTGAATGATACTGTCGCTTTGTGCGTGGAACGTTTGCTGTTTGACCATTCTGTACTCGGGAAGTCAGATGAAGCCGGTTTGCAAGAAATTCACCAGGCTTGCCGCTTCGGTCGTGTACAACATTTAGAAACGTTACTAGCCTACGGTGCGGACATCAATAGTCAAACCGCTAAGAATGGGAACACTCCGTTGCATATCTGCGCATTCACAGGACAAGAGAGCTGCGCCCGACTTCTGCTATTTCGCGGAGCTGATCGTACTCTACTCAACCGTGCCGGTCATACGGCCCATCAGCAAGCTGTTCTGGTTGAAAACACAGTTGTTGCTGATCTGATCCGAACATTCCAAGCCAAAGATGTTGTCCCGCTTCGAGTCAACCCAAAGCGCAACGAACGTCGAAGGTCGGTTCAGCGTATTCGACCACAGCAACGTTGTGCAAGTCTAGGCCGGCTTCCCGATTACGAAAAGGTGTCCGACTCCCGCCCCACGAATAACGGATACGAGGATCGTGATAACACAAATGGCTCGGATCACTCAAATGTGGCTGACTACGGGGATTACCGTATGACGTCAAGTATTAGCGGTTACTGTTTGGACACTATGCTGCTTGAGGATGATCATTGTGATGGTCCAAATGGCAAGTCTATGTTTGACAGCAGTAACCGGTACGCAGACAGAGTCGTATCGGGACAGAACGGCGAGCATCTTTCTCCACTGCCACCACCTCCACCGCCGCTACAACCATCACCAATACAGTCTCAGATGAATCAGCTACGTTCGGCTCAACAAAACCAAAAACCAGAAGGCATCTCGCTCAGTAGATCCACCTGTAATTTACGCTCTGGATCGAACAAGCAGTACGGCACCAATCAAACCAGTGTTTTTGACGGGGATTATGCGGCCACAATGCGAGTGTCAAAAACAAACAGTTTCAAAATTCACGCGTCTGAGCCCAACAGGTCCCGTACGGGTCGTTTGTCCGCAGGTCAAATGTCTCGTCCCTCACTGGATCCTAACTGGATGATGGTGTCTAGTTCTCAACTTCAACATCATCTCCAACAACCGGAGAACGGTTCCGACACGGCATCCATATTCAGCACGAATTCGTCTATTCGCGGTATTCATGCATCGAACAGTTTCACATCTGCAACCAGTCAGTTGCAGATGTTACTCAGCGGTCAAGGAAGTATTCTCGATTTGGACACGAGTAATCTGCCCCGAGTAGTTGTACTTCAAAAAGGGCCCCGAGGCTTTGGTTTTGTGGTTCGTGGTCGACGAGGTGTTCCTGGAGAATTCCAACCGACTTTGGAGGTACCGGGGTTACAATACTTAGAAAAAGTGGAGGCGGGAAGTGCGGCCGACCGTGCTGGTTTGAAATCGGGTGATTTTATTCTTGAGGTCAACGGAACCAACGTGTCCACTATGTCACATGAAGCGGTCGTTCAACTTATACGCAACTCCGGAGAAACTTTGGGCTTGAAAGTGATCACTGTGCCTGTAACACTCCATTCGTCCATGTCTTCTATGACCTCACTGGATCAGACTCAGTCTGTGGGAACAATTCGGCTATCTAACGGGCACTCATGTCAGAGGCCATCTAATGAACTTGATTGTGCCAGTGTTTATTCCACCTCCACCAATGGGACCGTGCGATCTGGGATTTTCGGACAGCGGAATCAGATATCCGCCGCTACGGACT
>STRG.36006.1
ATTGGGTTATTGGTCGTATATAATCCGCAACCCTAGTCCCGATGTCCACTTGCCATTTCTTTCTCGCATTGACTGGCTCTCGATATGCATCGAAGCATCGCGTATGATTCTGCCCAGTTCTGTGCAACGGTTAAGAAGATGTACCCGAATTTGGGTGCATTCAGATCTAATTTTCGGGACTTCCAATCAACCACTTGTTCGGGTTCTTACGCATACCATTCACGAACAAGGGAAATGGCACGTAAACGTGGTATTATTTTACCACCTGGCACGCAGTTCTATTTCATAAAATATTGCTGCATCCATCGGAGAAGGAGAAACTGTTCTGGAAGAAGGTAGTTTGTTTCCTTACTTGTTCCTAGTGGAAACTGTTTGCATGTACCCCAACCTCGGCTGCCAAGCATTCGTCTCGGTGCGTGCCGTCGGCTCATCCCACATGGTGTCGCAGTGGGCCATGGTCCATAACCACGACTTCCAACAAGAGACCGAGGGTTATTACGTCTTTAACCGCCGCTTGACCAGTGACCAAGAGAGTGACGTTGTTAATTACGAATCGTAATTAGAGTTTGTCCCTTTGTCTTCTGTTTAGTTACTTATTAGTAGTGAATACATGCATCGTGAATCCCGGACATTCGTAATGTATTTTCCCTATTTTTAAGGTATCACATCAGTTTATACTTGAGTGTCATGGTACTTATTACATGAACAGTTCACGTATTTGTTCGTAACCTTGTTTTCCCGAAGGTCTACACCTCTACTGTTATATAATCTTTCTGAGTGTTTCATTTGTACTGCCGAGTGGAGGCTCGAACTCCCAGTCTTAGCGTTCTGTCAGTGCACTCCACTATTGGCCGTCACACGTCAACAGCATTAACAGATCTATTGCCGGATTCGCCCATTCATGTTGGCACGTACTCTTGTTTGCTCCACAGACTTAGCTTATTTGTACTTATTTGTTAATGACACTTTTTACTATTGCAACCACAGTCCAATTCACGCATTTGTAATCGATATATTGATCTTTGACGATAAACGTTCTTGATTTACCGATTGTACCACAACCGAACTGCGCTACAGTTTCGTTAAGCTGCTTGCTAAGTGGACCGTTTTTATTTTCTGCGCTGTCCCGATTTTCGGAAGCTTACTGCCCATTGTTATTGGTTTCTCACCTGGCTGTAAGTCTTTTATTTGCTGTATAATTATGCTAGTTGTATTATTTAGAGCCACTAATCATCGATAAACACGGTTATTCGATTGGAAATTGTTCTGCTGCCCGTAATCGTGTTCTGCTCATATCGTGCATGTAGCTAGTGAAACTAAGTTACTGCTGGATTCACAGCCCTAGACATCGAGATAGTCGCAACACACGTGTTTAGTATGATGGAAGATCTTCATAATACGGCCGAGCTTAGGGATTACACCCGGCGAATGTTTAGCCGACGCCTTCGCAGCCAAGACTTTCACTCCATAGGGAAAATTCTCAACCACGCTGAGTCTTTAATGAATGTTCGTAGGCATCGACCTGCGGGAGAACGGATGATTCCCTTTGACGCTCCAAAAGTTCCTGGATGGACGCAGGCCGTCTTAGGTCGACTGACCGCGTACGCACGTGGTGTGCTTCTGAAGCATTTTGACAGTCACGCGGTTTTAGGCGTCACTCTGTCAGATGGAGCATATGTGGTACTTACTTCCAAGGGTCGCAGTTATAGAGTTAACCTGAGTTCATAGAACCCACGGTGTAACTGTTCATTCAGTCGTCAGTGGGCTCTGCCGTGTCTACGTTTGTTTCGAGTAGTAAAGGAAACAGAATTTCCCATGGGTGACATAAATTTGGGCCGTTGGGAACTGCCAGTATCCGGAACACGGCTTCCAGCTTCTGAGCCGGAGTTCGTTCATAAGCAGAGGACGTCAAACGTCACTCCCAAAAATGCTAAACTGACAATCACTGATGAT
>STRG.11523.3
TGTCACAGCGTATCCAACTTAGTAGACTTCGTTGGTTGGGACACGTGTTACGTATGGCAAACACACGTCTACCGTACCGTGTCCTATTCTCCGCCCCTCCCAGGGAGTGGAAGAGACCACGTGGAGGTCAACAGATGACGTGGCAGCGAGGAATGAGAAAATGTACAGCAGACTTAGGAAAAGTAGGTGCTTCACGTCTTCGTGGTTGGGGTCCAAAAGATCCGTCTACCAGTTGGCTGGAGACACTGAAGGATATGGCTGCGAACCGCGAACAGTGGAGATCGTGTTGTCACTTTCTATCGAATCAGAATGTTTGATCGGTGTACGTTTGTACAGTTAGACTGTGTATTCCGTGTGTTGGCTACTAGGGCATTCTTTTCTTTTCCCACCCATATAGGTCCACTCCCTGTCCATCTTGTGTATTCATCCTTTTTAATTCAACGTGCAACATGGTGAGAAAGGCAGTGGTCAGTGGGGCTTGCCCTACTGTTTAACGCTGTACGATGATGATGATAACGAGACGAATGGTTTAAGAACGCAGTAGATAACTACGGTCACGAATCGAATGATGCTTCGCTAGTAGTCAGAAGAACCAAAGTTGTGTCACAGAGATGTTTATGTGAGTCTGCAGTGCAAAAAGCACAGAGCGAGAAGCGGTCAGAGAGGACTCACGAGAGCATGTGTTTACTTGGCGGTCGAATCAGGAACAGCTTGGCGTGTAATGATAAAACAAAGTTTATACATGGGATGGCAGTGAAGATGCTGATTGCCAGAAATGAATGCAATGTCACTACACGAAGCTCGCCGTCCATGGGTGATTTGGGACCAGCTGAATACGGTAAAATGACTGCTGTTTACAAACTATGGTCTAAACTACACCTCACGGATAGTAATTCCCCAGGCATCGGTGAAGGAGGTGCTACAGGACCTACATACGGTACTGGTCCACGCCAGCATCAATAAATTGGAGGTCAACGCAAGACAACGGTTCTTTTAGCCACACTTATGCGGTGACGTCGTTAATTTCCGCAATGCGCTTAAATTCTGCGGCAGCTTCAAAACTCTCCTCATAGTCGCCGGGCCTCACTGCAAACAGTAGTCGCCAGGTCCCCTAACAGACTGGTCGGGTGGACATAATGGGCTGTCTACCCGACGCTTTGATGAATCACCTGTTATGTATTCTATTACTCGACGAGTATTATTATGATGGACTTTGTGTTTGATAGGTTTTCTTATGTATGTTTCCTTTTCATCTTAGCGTATGGAAGATTTCCTGATGAATAAAGCCTAAATCACCCGGCATCGTTCTTTCTCGATTTCGAATTGTCGTATCTATTGTAACTGTACAATCGTACCTGTTCGCATTACACGACCAATACATCCTCGTACTGGTAGGCTGTTTCAAAAGTGGTGCGAAACCGTCGCACTACGACAAGTTGATACAGTGACGGTGGCGAATGCAATCCTGGCGGGATAAGTTTATGAATGGGACGCACTTGGCCAACTCCTTTCTGATCAAGGATCAAGGTTAGAGAGTGCATTGCTGAAGAAACTATGTAGGGCGTTGGGTATAGACAAGATCAGAACGACGGCCTATCACCTCTAAGGTAACGATTAAGTGGAAAGAACAAATCGTTCTATAAAAAGGTCCAATAAAGGCTTTCGCAAACTCCAAAGCCCAAGGAATGGGATTGGGCATTGCCACTCTGTTTCCTCGTTTACAAATGCACGGGCCACGAATCCACTGGAGAGACACCACACTTTCTATGGACCAGTAGGGAAATAAAACTGCCATCCGACCGTCAATCGCTGTTTGTCACAGTACGTCTCCAAAGTGGTCGGCACCCTTAACGAGGGGGTGGGCAGTTAAATGGCCCGCACTCAACTAAAGGTAGCAGATAGGTACCAAAAATACTATGGGAGCAACAGGTCAATTGGAGCCTCCTTACGAGTCGACAATCAAATGTGGCCTCATGAAACCCAATTAGACCCTGGAATACCGGATAAACTACACAAGGTATGGCGAGGACCCTATGTGATCGAACGAGTCTGTGTAATCCGAGACAACAGACAGTCTCACTCGTCGTTTGTTGTACATTTCAATCAACTTAAGCCGTATAAACCAGTTAGTGAATCTGAAGTGAATCGTACAGGAAATATGGTGTACCCAGTGGAGTAGGTAGCGCGATGGCGTCGGGCACGATGCTTTCTGAGGTATGGGAGCAGTATTAGAGGAAACGGAAAATGATCGCCGTGAAGTAACTGATCTGTCTGGTTGTTGGAAACCGCCTCCTTTCTATCCTGATTCAGGTCACACTACGTGCGTTTTGTGGAACTCAGTCACAAGATATTGAGTGTGAAAACCATGGCAGCACGTCGCTCATGTAGTGATACAACTTTGTATTATCATCATTCTATTTGTTGATGGTGTTTTTCAATGCAAGCCCTATTGAAGACTTCAAGAGTTCTCTCTTTCTGAAGCATACTACAGTAGGTGCAACACATTGGCATGGACCGCCATTCCCATACTCTTTGATGTGAGTGTTGGTGCCTGCTTATACACTTAGCGGGCTTCGGCTCATCAAGTTTTCATTCTTTAAATGCCTTTGCAGATCGTGCACGTACAACGCCCCACGAAAGAACGCTGCATCTAACACATCTGACGACTCTGTCTGTCTCTGTGTCCGTGTCAAACTGCCGTGGTGATTGATTCCATCGTTTCGTGGGTTCATTCGTTACCGTGTTGCATAGGCAGCCATATTGGTGTTCGATTAATAAAAGTGTGGGTTCCCGATGCGACATTTACTGTGTTTTGTGCTCACGGGTTTTCCGTGTTTTGCAGGTCGAACACGAGCAACCGCCCGCAGAGGAACACTGCGCCTTACACTTTACAATTTGGCCCCCTGCCAACGAGACCGAATGGTAGGGGTGGCCTTGATGATTGGCCTGATGTGGGCCGTAGGGGTACTCCTGTTCTTTAAATTGTAATACGGTGTTGGTGTGGTCCAGTATAGTTTTTGTGAATCGGCCTGCCCGAAGTAGTGGAATGAGAGATCTTGTTATACGTGTGGTTTTGAGGCGCTGCGTGGTCGGCGGCGGTCCTGTAAAGTAGCTTATTTAACGAAATGTCCCGATGAACCGAGTACTGCTTGTTTGCGTGTGATGATGGGGTATATGACACTGCGGACGATTTTCTTTCGTTGGAGGGAGCAGTGTAAACTGCAGGCTGTTGACAGCCATATTACTGTTCGATTAATGCAAGTGTACGATCCGGTTAACGCACTTACTGAGCCTTGATTCATGGGCTTTCCCTCCCTTTGTATTTTGCGGATCAAACACAAGCGACCGCCTCATGACGGAACACTAGTTCCTGCATACTAAAAGATTGTAAGAGGGGACGTATCATTCCATCATCGCTTGGCTGCCCACCAGTTTTGTCTCACTGGCGTGAAGTTTTTGCTCCAGCCGCACTTCGATGGCCTTTCCTACCTGCGTCGTTCATTTGGTAATTCTGTTGACACTTTCTGATGGAGAAGAGACTGTTCTTCAAGTTGCACCATCGTTACCACGGATTACGGGATCAAAGCCTGCAGAAAATGCGTCGGATCAGAAGGGTTTATTAAGTGACTTACAATCAATCGACCCAAAAAATATGAAAACACAAGATCATCTGAACTGGTCCACCAAACAGTCAATGCTACCGGCCGTTTCCCAAACGCTTGGTCGTCCTCTGTCGCACTGTCAACTACATTTGGTGACATGGTCCAATTTTTCGCAGGGCTCACTGATCATTCCTTCGTCGTTCGGCGTGGAACAAATGTTACAGTCCACTTTTCGAAACAGACGAACGATCTCGTTTAATAAACGATTGCAGTCTGTCACGGGACAATCTATGCGTTTGACCAAACCGGCCACACATGATTGTTACCTTCTGTTTTTGTACTCCTTAGATTGCCGCTTCTCATATGCTGCGTTCCCGTACATTCGTGCCCTGGCCAGAGCCTATCCTCAGTTCCGGTTTTACGCGGTACGAATTGAAGATTACATGGCTCATCGATGGAGCCTGCGAATGCTGTTCGTGCCGAAGTTGAAGTTGATTGTGGACGGTCGTGTGCTGCGCGAGTATTCTGGCTCTGATACGCATCTCGATGAACTGGTGGATTTTGTGTGGACCAATACACGTCAATTACCAAAAGGACCGGTAACTTTGCTACCGGAGGACTTGGCGGAATATCCACCAGAGCCACTCCCGAAAACAGACTGGTGCCTAATTGCCTCTTGGATGACGGTGTTTTTGAGCATGCTCTATGTTACTTGGATTCACTGGGATACATTCATGCGGATGCTAGCCGACGTGATCTATCGTCTAAGCGGTGGTCGATTCGGACACGCTCAAACCCCGAGTGTACAAGCGGGACCCATTCTAGGGTGGGTACCTGGTCAGATTAGTTCGGTGCATTGACGATGACATTCTGGACACGCTAGCATTCATGCAAACATTTTTGTACAGCTCAATGTCTAGGTACTTTTCTATTCTGTGATAAATGAGTGTGAAGTCTGTAAAACAGTTGTGTCAGCAGATATTCGCAACTAAACCGATTCACGATAACTGCTAGCCCTTCTGAGAAAACCATTAAAAACCTTGATTAATATAGTTTGTTACTGC
>STRG.80886.1
AAAAGTAACCATGTCAGAGGATAAGATGCTGCTCGACACAGATCTCACTTTGTCTGCGGTTGCCTTCAAACTTGTGGCGCTTATTCCACATGATCCTGAGGTTTGGTTTGCAGCTTTAGAGCTGCAATTTGAGGTATGTAGGATCATTGGCCAAAGCCAACGATTTTCCTATGCCTGAGAGGCAATCCCGGGCGATGTTATCGCCACGGTGAGGGATTTAGT
>STRG.64467.4
CTTCGCTGTTGTGCGGTTACGATGCCGGCGCGTGCGTCGGTTCCCAGAAGACTTTGTTAGGTCTCGGGGCCAGGTTGCTGGTTGTTAGAGCGATGGGCCTTTCAGGCTTTTTCTGTTGCGCTCATGCCATCACAATCGAGGCCCGGTGTAACAAACCTCTCTGATAACTTATGTGACCAATGAGCGGTCTAGACGTACCTATTTCTTCTATCCAGACTAGCGAATCAGACACAGAGGATGAGCCTATAGAAACATCAGCACTACTGTATGACTCAGCAACTTCCACATTTGTTGACGATCACCTGGGAGTTCAAGCAACAGGAGCTGTCAAAAATATACTGGATCAAACTCGTGAGGGCAAGGCGATTGCTGCAACTGAGTGTATACCAGAGACTGATATCATTTCAGATATTGAATTAAAACGTCCAGCAGAAACCGAGCTAAAGGATTTTGGCTGTTTGACAACCATTCCAGAATGGAGACAAAAAGACACCCATGTATTTGTTTTGAGTGATGCCGGAAAACCTATATATTCCAGATACGGTGAAGAAAGTAGGTTGTCATCAATTATTGGAGTGATGCAAGCTCTGGTGTCGTTTGTCGCCACCTCGGGTGATGAATTACAGTCGATATCGGCCGGTGAACGTCACTTCGTTTTCTTAAGAAAACCGCATCTCATTTTCGTCGCAGTCGGTCGGTTTCGTGATTCAAATGAACATCTTAATATGCTTCTGAATTATGTCTACAATCAGATTCTCAGTCTTCTCACGCTTCAGCGAATTGAGCTGAGGTTTGAGCGTCAGCAAAACTTGGATCTGCGCCGTTTTTTGGCAGGAGACACTCGGTTGATCTCTTCAATCATCGACTTTGTTGAGGATTCGTTCGGTGCGTTTTTGCAGGCAGTGAACTGTGTACCAATGGCCACTGGAGTACGAGACAGTATATCTCAGTTGATCATCCAGTCAGTCAAAAATCGCGATGTGGTTTTTGCGGTCCTCCTACATCGCAATCAGATAGTGAGTCTCGTACGGATGAAAGGTCAGATGTTGCATCCTATGGACTTACATCTAATTGTGAATTTGGTCAGCAGTACTCAAGCTTTGAAAGACGCCCAAACTCACTGGATTCCCATCTGCTTGCCCAAATTCGACGCAAATGGATTCCTATACGCAAATATTGCCTACCTGGACAACCAAACTTCACTTGCCCTTTTGTCGGTCGATAATACACAATTCTATGCACTCCAAGAAGCAAAGGATGCGATATTTGAGTGTCTTCGCTGTACCAACGATGGTGAGTATCTGTCCGTGATTGCCACTGCCCAGCCACCCACTGTGCGAGAGACCGGTGTGCCTGAGCTGCGTCACTTGGCCTATCGGTACAGTCCTGTCGGTCAATTCTTTGCCACGCAGTGGAGTGCCCCGTACGTGGAGATGACGCAGCAGTCGACCAGTGTGTCTGTCGGATCGAGGGATGCACAGGCATTGCGAGCCAACATACTGGCTACATATCGTCGTATGCATGCGCGATTGCATAATCAGTACCAACCGGCTCGCTTAGTCTATCAGAGCACTAGTGACGAGGCATTTTTTGCCTGGAGAACTGATACTTTTGAACTGTACGCGACGTTCGAACCGTTGACGACGAAAACCGCGCTGCAAGAAATTCGTAGAACTCTTCTCAAATGGATAACATCCCGAAAGGCCAATTTATTCATGCTGTCATCGCCCACATTCTGATGATGATGACGATGTGTAGACGTTTATTCAGTTGACCATTATGGCCATTCTCTCCGATGTCCTGGTCTTCTTCGTCGAATTCACAGAACCACTGTGCATCCATACCACATCCTTTTTTTATCTTTCTCAATTCCAAGCGACACACAATTTTGTAAATAGCCCTCCCACAACTTCCTCAGTTTGTGTGTGCTGGCTTGTAGATCTGTTTAAATCACCTGCTCTTGTACTTTGCAGCTGACTTTGACACCGTTTCCTCTTCCTTCAAATAATAAAGTCAAGATGTAAGCAATAAAAGAAACACCTTCCC
>STRG.42415.4
AAACCATCTTGCTTCATAAAGACCTATGGTTTGATAGGCACTGAAAAAATTACGGATACTAATAATAATTGTAATGCTCTATGGTGGAGGGTCCTGAAGCTTCCTTGAATAAACGATCACATGGTACAAGTAAGGTCACAATAAGGTGTCCAACTTAATCGATTAGATATGTGCGCACATAAAGAACTTGGAATTTTTAATGAGCGCATGAATGATATTCTGGAAAAATTGAACACCAGAGCCGGATGATCATATCATCCGAAAATGAACAAAGTTGACGGGATGGTCGGAACAAACAAGTAAGTAGAACAGGAATGGAAAAGGAATGATCGGTAATTTGGGTATTGTTGAATTAAATTTACGAAAAACAGTATCTTGAAGACATATTTTCGGAGAAGCCACATGCGTGTAATCCCAAGAGTAATGATGCTGAGGATACGCTTGAACTAGCGGTACTAAAGTCTCAGAGGACAGGGGAATGGTTTTCAGAAGGAGTCACCAGGTACGCAGTGACGACTGAAAGTGATCAGATGGTGTAGAACATCCCATAACTCAGGGTGTGGACACTTCACTTCCAGCGGAAGATCGAAAAAAGGCGCTCATAATGAGGTGTAGCTTGAGTGCCCAATCATGTAGGCTTTCTGAAAAAGAGTGGCCAAAGTTGACAGGTGAGAAAAATGTAATTCAAATTACGGTTTCGTTTAGGTTAATCAGTGATCGACTTGGGAGGAATGCAGATTTACGACGAAGTGGATATTTGTTGTAAACAAGGTGGTTATCTCACAAAATCACGTAGAAGCAAAGCTTCAGTGAAATTGTTAGGGAATGCAGAGGAGTGAACCACCAGAGACGCCGTGGAAGAACAGACACGACAACTAGGAGACGACCAGTTGCTGTCACACAAACTGAGCGCTGGACTGAGTACGTCGACGTCGTTTGGGATGTTGCTGACAGGTGAGAGAGATGAGATTCAAATGGTTGCTTCGTTTAGCTGGATCGAGTGAAGCCATACGAATTGAGCAGCGGAGGAAATATCACATCATGACTCTACCAGGACTTGGAATGGTAATAGTAAGGGCGCCTGAACATTGGGACCACCGTATATACCAGGGTACAGAATCCAGAAGGTGGATGAGGTAGATGGAACTTATTAGCAAGATCAAATTTGATGGATAATGAAAAGACTGACGGTGATGAATATGGGAAACAGCGGATGGAATTATGTATCGTGGGCCGGACGGAAATTATACACATTTCAGTTAAGAGGGTGGCCGGGTGTCTGGCTGTTCAGTTACAGGTGTAAATATTTAGACTCTTATAGATCGGGCTGACTGTTTGGCTGAAAGTCGGTAAGAGACAGATGAGACTGCGGGAATACATTTTCCAACCGGCAGCCGGTGCTAGCGAGTGAGGCTGACCAAGTGCTAGACTTCTAAGCTGAAAATCATTCTAGGAATCAGCGAGGCGATCGCCCTCTTTGTTGCCTAAGAACGTCGTTTCAGACGGCCTGCAAGCCAACTGTGCTCCAGCCAAAGCGGCGGATTTGACCGAGCCCCACTTTTAGGATAAAGGCGGGGAAAAAGTGTTTCTTATACGAGGGTAACATTTAGTAACCCATGAAATCATATACTCCTGGACAAGGTGGCCGGAATGAAAAGAGTTCTGGAGGGCAAGGCCAAAGAAAACAAGGTTCGGTCGTGCCTTCTAGGACAAACGATGAAAAGCGTAAGGAATAAGAGAGAAACAGTCTGATTGGGCCAAAGCTGAGAGCCAGCGGCCAAAACGAAACGAAGAAGCATAATAATAATAACATTATTAATAATGCTAACAATAATAATAACGGAACTAATATTAATACTAGCTTATTTCCGAAAACCCCGAAGCAAGCTACAATACAAGATCAAACGGTACAGTTGGAAGCAGAATCCGAGGTTCCGGAGGATTGTACAAGTATGTGCACTCAATATAGTCTAGGAGAAAGCATTGAAGTCAATTGGTACTGTATCTCTCAGAAAACTCAAGGTGGGGTGGTCCAGTCGGCTGAATCCGGGTAGAGCTGAATAAGAATAGTAACATTACACACGAATCTGATGAAAGGAAGACTGTTTTACCGTAGAACCAGACTGGATTGACAGATATTTGGTTGTCATGAAAAAGAAAAAATAGAAATTGTTGAAGGAGAAGCAAACCATCCATAACTCTGCCATGCATGACAGGGGAAAGAACTGAAAATAAGATAATGAAATGCAGTTGTATTGCGGAAACAGAACAGGAAAAACCAGCCCATGAAAACAGCTGTAACATTTAGTGATCGAGTATCCGCTGAGTCAGTTGTATACCACATGGACAACACACCTGTAGAGAAATTGCCGAGATAAAGGTGAAAAAAGTAGCCGGATAGGCAAGTGTAAAATTCGGTAGACTGTTTACTTTCAGAAAAGTGGAACATTATTCATCAATACGGAAATGGGAACTGGCGACAAGTCCCTGGATGGTGCGTAGCTACGATAGTGGCAGGGTCACATCTATGTATTGATAGCCTAGAACTAGTGGTGAAATAGAAATATATGAATGACCACCATCTGTATAATGCGACTTGGTAGGCTGAGGCCCTGATTAGCAAGGGAACAGAGGAGGCGAAGTTTGTAATGAGGTAGATAAGGAAGTGGCAAGTACTATGCCCTGGATTATACATGGGTCGGATCCCAGCAAGAGTGGAAGCTTTACTTGTGATGCAAGAAAGACCACACAAAAGAAACCAGTATCTTCATAAAGTGGTGGGCCACGACTTCATATGTTGATATGGGATTTCGTAAGAACGGTCTGTGTGGTCCATTGAAGAATGGTGATGGTGGTATTATTTCCGCAGGGAGAGGTGAAGCATTTGAAACTACTCGTGTTCTGCTAGAGATGTCGTTGCCGGTCTTGAGTTATTACTACGTATTGGTAGAAGGCTGTTTACGGCTTGGACTTTGGAAACAATCGTGAGGCAGAAATGGAAGTGGCCAAAAGTCAATGACAATAGTGGTTTATTCCGGGGAATCCCGAAGCGTGATAGATAAATGATCAAATAATACAGCCGGTTATGTGACCAGATAAGCAGTAATAGTGTGAGCAGTTGTATGTCTAACGTAGAATAAAACTATGGTGAGTGTGTGCACATCAGGCAGCACCAGACGGAGTTTAGGAGGATGCTGATAGATTTATATGGTCTGCCCGGCACATCTGAAAGTCAGCTTTAGATGGTGGAATTCGACTCAACCAATTGTTGCAGGGGAAAACAAAAGTGATTGCATTGATGTAACTGGTTCGTCTGCCTCCTGACAGTCGCTTTTGTGCTATTTGCCGTCCCGCTAAATGTGTTGTGTCGAACTCAGAGTCGCTAGATACTGAGCTTGTAAACCAGGACAACACATCCATCGCGTAAAGGTACCATTTTGTATTGCCATCATTCAGTTTATTCATAGTGTTGCTGAGTGTTCATTAATAAAGTTTCTGTCGTAGATTTCAGAGGTTCTTTTTTGTCGCATGCTAACACGGTAGTAGCCGAAAAGGAAGTAATGTATGAGGTATAATAAGCATGGTTTGAAATAACTGTGGTAACTCAGGGCCATAAAGAACGTGTTGCTTTAACTTAGCGTGGAGTATGAAACAAATAGGGATCAAACGAAGCAGCAGTAAACCGCGATGGAAAATTAATATTCGGGAGCGAAACTCGACGTCGGACGGAAGGAGAACGTGAAGGATGGAGAACGTTGGTAAATCAGCAAGAAAATGTAATTGAATTTGTTGTGCGAAAGCTGTGAGATCCAGAGTTGCTGGAAATGGAAACATATCAGAAGAGAGTCAGACAGATAGAGACGGGAAGAGTGGCTGGCTAGAGATGGGGAATGCAGAGAGCTTATGTTCCATATAGTCAGTGGAATGCGGGTTGTGGAAGCAGTCAGAGGGCTGGATGGTTGAATAGACTAGGGTGCTCAAACATAAATAATCACGGCAAATAGTTTGAGAGGTCAGTGTACCAACTATTTGATGAGGAAGATAGGGCTAGAATAGCGAGGACCCACGTAGTATAATCGTGATGCTTTATTTGCTTCAGAACTGATGGCATATGGTGAATAACAGAAAAAACTGCCTAAAAACAAACTTGAAAGCTCAGAAACGCTGATGGCCGTGGTGAGCATGTGTAAACAGAAAATGAATTGAATGATCGAAGAAAACGGGTAAGAGCAGACCCAGTAGATCGTTTATGCTCAGGTGCATCTTCTGATGATGGCCGAGGAAGAAAAACGAAGCGTCAGAAGATGGACGTAAGTTATAAGGTGGGTACCGAGATGATGGCCACGGAAATTGATGGGGAAAAGCTGGGTGACCCAGCGTGAACATGCCGTAAAATAGTCGACGAATCGTAGATAATCAGCGAAGGACGGCGATCTAGAAGGGAAAATGTGCTGGGGTGCAGAAATACGGCAACGGCAATTGGGAATAATGTAACAAGGAAAAGAGTAAAAAGAAGATTGGAAAAGGCAAGAAAGGGTAGCTCTTATGGTTCAGAACTGCATAGGAATATAACGACATATTGTTTTATTTAGCACATTCAGAAAGTTGTGAAAAGGATAAGGAATAGAGGAACAAAACTAGCCAGGGAGCGTAGAGGCGATGACAGCGGTCTTAAACAATACATAGGAGAGAAGAAAAAATTATGGAAAGAAGTGACAGATTACCGACCAAATTATTTTACTGCAGGTGAATCATGTGATGATGGCCGAAAAGGAGAGGAAGTATCGGGGAGGGAAAACATTTAAGAAGCAGTAAGCATGGGAAATATATGCGTGGCAGATTCGGGACGACAGAGATGGAGAATTTCACGCTTGCGGGCAAATGCACAATTAGTGTGAGCCAGAAGACCCCGATCAAAACATTTGCCGATAGAAATCTTCGGAGAGGTTGGCTAAGCTGAGAAAGCGACAAGGATCCTCGTAGTATATTATCCATTTCCCGTACACCATCGTCCGTACACCAAGGCTCCGTAACCGACTTCGGATGCGTCAGAAAAGGCGTGCAGTTCTCCTGTCTGTGTTTTATGACCGGGTGGCAAACATTGTGGAATCAGTGTGTCTCCCAGTTTCTTTGAGAAGTTCAGAAATTCTTCTCGGTCCAACCGGTCTCCTCGGTCCGTTGGCTGGTTCCAACCAAATGTAACGGTTATTCCGACTGTGGGTAACGCGTAGCCAATTCAAAACGAATCCCAAAACCAGAAAACGATTTGTTCGTAGTCTCTACGGTAATGGATTAACAAGTTATACGCATGTAAATATGTACAAATCTCAACTTCACGGCCACAACGTTTAGCAACGAGGGCCGGAGTTCAACAAAGGTCAATGTCAGGTACCACCGTCACGGCAGTTCAAGTTTGAATCATAATTATGCCACTTCACGTGGGCAAAAGATAAACAAATTTTGAAGTGTAGTGATTGATGCGTGCTGTACTTGTTCGGGGGTCAACAATAGAAAGAGCATAGTAAACGACAACGGCTAGGGAGGATTTTCATACATGTACGTTACACCGCCCGCCAAATCCTTCCATGAATAGGTCAACATCCAGGGAGTAAATAGGGATGCTGATTCGCCCCAACCTACCAAGACCCTTAAGTCAGGGCACAGGTAGGTCGCCATGGGCCCCATTTATCGTTGGCCTGTCGCAGACAAGCCTGCAGGTTTTCTTGAGGTTTTACTCCATACACCGATGTCTCAAGTTTTGTCTGAGGATAAAGCGACATTATCTTTGTTTAAAAAAGCCATGCGGTCGGATCGGGATGCGCAGACATGTTACGGGATGTAGAGGAAGAAAGCTTTCCTGATAAGAGTGAAGTACGTAGTAAAATGGAGACTGAGGATTCACGATGAAGAATCAAGTTGGCTACAGGGGCTTAAAGTGTGGTGTCATCACTGAGGAAGTACGCTTGTCTCACAACTTATATCCACTTCAACACAGGTGGAATAATAATACGAATGGGAGGTCCCGGAAAACAGACGCTTCTACGAATGTTCAACACGTGCCTGTTCAAGAGTTTCCGCTATTTCACAAACAATGTCGTGTCGTGTGCTAAATTGAGGTTTTGGCAACTAGCTCCATAGTGAATCGTGAACACCGTATGAAATTAGACACAAATACACTTCAAAGACTGTTTGAAGGGTTGTAACCTACAGGAGAATGCACGAGGGGTAAGTAAATAAATTCAGCTTCATTTGGTATCACTAGACTTGGTTTTTGCTTAATCTGTAGCGTCGACTTCGCCCTCACTGTTGTCACCCTCAAACAAAGATATCTTACGGATATCTTGCAATACATCCCCTCTGTACGTTTTCACCACCACCGTGCACACGAGGCCATCGATTTCTGTGCGGCAGTCCTTGATCACCCAAATCGGCCATTCGTCTTTGTGTGAGTGGCCCTCCGCGAGGATGACGACATGGCCACTTCTGAACATTCTCGCTTTGGAGATCCACCTTTGCCGAAGCTGCAGGGTCAGCTAGTACTCCCTCGTCCAACGATTAGAGAAAGCCTGTGCCAGGTGGTTCACTTGTTTCCATCCTGTGATGCACGTTCCACGTGGGGTTTTCGGTGTGATCGCTCCTACCTGTGGCTGCAATGATAACAGGCCGTTGGGAGTGAGCGCCGGTTTGCCCTCCGGATCTGGGACGATCGGCACCAGGGGTCTGTTGTTCAGTATACTTTCTACTTCTGTTAGTAAAGTAGTCGGCGCCCCGTCATCGAGGCATTTTTTGAGGTCAAGGCTGTGAGTATTCCCCAGTCAATCGTATCGGCGTTTCCGAAACGCCACCGCAATGACTGACATAAGGTGGGTTGAAGTACCATTTTATCCCCTCTGGTACAGTCTTGCTTTGTGTTTTGGCGTGGTCAAGGTAGTTCCACCACTTTTTTTAACTCTCTTTATGCCCCAAGGAAGTTCAAGCCATTGTTTCAATATACTTTCTCGGGGAAGCTCCACCTCGCGATGAACCTTTGAAAGGCCATTAGAAATGAATCGGTGACCATATTAAGCACTCCTTCACGATGGGCTGCTCTGAACAGTAAACACGTTATCAGGCAGCCATACCTCTTTTGCGTGCCCCTTTGCTGTCGTACAAGTAACGGGCTAAAGCAATCGACGCCAGTTTCCACGAACGGGCGCCATCCCGGTTGAACGTTCACGGCTGGAAGGGGGCGCATCATTTGTTGGCCTGCTCTCGCCCTTCGGCGAAGAAGAGTGATGCAGTTGCCTATGACTCGCTTGACCGTCGCTGGTCCCCTTGTCGCCCAAAACCGTCGACGTATAATAATGACGATAATAATGATGGTTTATTTCGGATAACCCCGAGGCATGCTGTAAAGCAAGATCAAAAGGTGCAATTGGACTTAGAGTCCGAATTCCAAGAGGATGATTCAGGTATATGCATTGTACAGGGGAAAGTATTTAAGTTACGCTGTAAAGCGGTGCCCGTCAAATTTGACTTCAAGGTCGGGTGGCCAACCCGGCCAAATCAGGGCTGGGCTGGTCGTAGGTAGTAGACTCTTCCTGAAATAGTACAAAAAGAGGGGCTATGCAACGAGAGAATCAAACGGAGTTGACGGAAGTTTTGTTCACCTTGAGGAAAAAGAAGTTTCCAAGGGAGACATGAACAAGCTATAGCGCTCCGCGGGGTAGGGCGCGGCTTTGGATTGAAATCAGACGATAAAAGGAATGAATTTGCTGACAAAGAACAAGATCTTTCGAAGATTTTCCTTGTAACTTTCAGCCACCAAATATCGGCTGAGTCCGTTAAATACGCAGTGAAGGACTCATTTGTAGAGAGATTGCCTAGGTGATGGTGAAAGGAGTGGCCGGATGTAAACAGGTAATCTTACCCCCCACATCGTTTACTTTCACAAAGAAGGAGTGTGATGCACAAAAATGGAAATTGGAACTGGGCGACAAATCAATTTGTGGTACGTAGCCATGATAGTCGTAGATACACGGTTTGCACAGATGAGTATTTAAATGACAGGTAAGTATTTGCGTTTGATTATCGTTATCTAAGGGCCGAACATGATGACCAGAGAGACGCAAGAATCAAAATTGTCTGAGAGGATTTACGAAGATAGAATACCGGATATGAAAAAACATCAAATAACCGATGAATACGTTTGCGAAATTGGGCGGTGAAGTGATTGACAGGTAAAATACTATCTGCTGGTATTCTTTGTAAACGGTGGATCATGTGATGGCGGAAGATCAAAGGGCTGCGATACAGATGTCTCTCAGATGTAAATGTATGAGGGGGGGGCCTGAATCTTTGCAAGATGAGGATATTGCAATGCTACAGCCGTGTGGGCTAACAGAAGTACTGATAGAGAAAGCGAACTATCACAATATCGCCGATTGTTGGGATGCTCTAGAGACAAATATTCCTCAGTGAAATATACTGTTTGGGCTTTGTAAGACGGAAGTGTATGGCAACATTAAATGTGACTTTTTGCAAATATATCGATAACTGTGACAAAATGAGAGCGAGTTTTATCTTGGGGATTGGTTAAGTTGGCGAATGGGACAAGCGGGTGGTTTGGCACGAACCATCGGGACAAAGGATGATGAATGGTAAGCCGTGTGCGGAAACGGTTTTTTAACCCCGCGATAATTAGGTGCTAGGGAAGGTAGATTTTTCGGGGTGTAAGAAGCGGTAAGTTAAGG
>STRG.35198.1
GGCAAGAGAAGCAAGCCATCGGCCACAGGCAAATGGACAGAATGCAGCCGAAGCGCTCAAGCAGCGACAATAGCAATCTTGGTGCCGCGCAGTCTGGAAAAAAGCCTATATAAGCGACTGTATGTGTGCCATGACTTGACTTGTGTTACCGTTGGAATACAAGTATCCTGCCGTGCGTTGTCGTCCTTGTTACATTGGTGCCGTGGCCACGCTCACGTGATGAAGTTTCCCTGGCCTGTTGCGTTCGCGGATGGGGATGTGGAGGAATGGATCACGGATTTTGAAAGGATAGCGGCATGCAACGGAGTGAAAGGAGACACACCTTTGTTGGCGGCGCTTGGGGCACTGCTGACTGGGCGTGCCAAGGCGGTGTATGATCTGAAGATGGGGGGAAAAACAAGCCCCACTTATCGGGAGGTCCGTGCGGGGCTGGTGAAGGAGTTCACACAGGAAGGTGATCGGCAGAAAGCAATGGACCGATTCAGTACGGCTCGTTATGACAGCACCCAAGACCCAGTCGTTCATTATCAGTACCTGTTGCGCCAACTATCGATCGGGCTGCCCGAGGCAAGTGGCGTAACTAGGGCACGCCTTGTTCGTGATCGTTTCGTTCAAAGCATGGCCCCGGATGTCCAAGGCAGGTTGAGAATGGCGATTGCGTGCGGCGTGAATGATACAGAACGCCTGTTTATGATTGTTCGTGCAGCCCACGAAGAAGTGACAGTTTCCCGATTAGAGCAATCGGATTTGGAGTCCACGTTGCAGAAGATGAGCGAGGAAATCGCACAATTAAAACTGGAACTCAATCGACAAACACAACGCAATAATGACGCAATGACGCATGGAACACGAAGGAGGTGTTTTGCATGTGGCAAGGTAGGACATTTCGCCCGATTTTGTCCAGAAAAACGCTTCTCGTCTTGCTTTTCTTTATCTACATTCAAGTCGAGGGGGGTGCCTATGGTTGAGATCAGAATTGGGGGCGAACGTAAAATTGCAGTCGTAGATACGGGGGCTGGGGTATCTGTGACACCTCGCGTTGAGGGAATCGTAGTGAGGCCATGCGAAATACGAGTGCGTGCAGTCGGAGGAGAGGCTCTGAGAGTAGCGGGAAAGCAGCAGCTAACGGTTCAGATCGGCGACGTTCGTGTGACGCATGAGATGTTACTGGTTGAAGGGGTCGCCGAGACAATCGTAGGGGTTGATCTGTTGGAACGCGTAGGAGCAAAAATTGATTTCGAAGCTCATCGAATGCGGGTTGGGGAGAAGGATGTCGAGCTGCAATCCCGCTGGGGCCGGCTGAACCGCGTTGGTATCGTAAAAACTTCCTCGGTTCCAGGTTGTCCAGTCCCGTGTGTCAGACAGTGTCTCGAGAGGTATGCGGAGTTGTTTTCGACACCAGATGATGAGTACGGCTTTTGCGATTGGCAAGAACACATGATCAATTTGGTGCCGGATGCGGTGTGCAAACCAGTGTATCGGAGGCTGCCGCGGAAAGTCGTACCGGAAGTTGAGAAGCAAGTTCGGGACATGCTGTCGAAGGGAATAATTCAGGAAAGCACTAGCCCGTATTCCTCACCAGTGTTGTTAACGCGGAAATCGGATGGGACGTATAGATTTTGCGTTGACTTCCGGGAACTCAACCGCGTCACAATCAAGGATGCGTTCCCAATGCCATTACCGAGGAGATATTTGAGCAGCTTCATGACGCGAAGGTGCTGTCGTTAATCGACTTGAGGTCGGGCTATTGGCAGCTGCCGGTGCTTGTGAGCGACAGAGAGAAAACAGCGTTCTGTGTCAACGGGAAGCAGTATGAGTTCCTGCGGATGCCTTTTGGGTTGTGTAACGCACCGGCTACTTTCAGGCGTTTGCTGCTCCAGGTACTGGAGAACCTGGATGGTGTTGTGGTGTATGGGGATGATATTGTGGTATTTTCAAGGACAATTGACGGGCATGTGTCCAGATTAAGCGCAGTCCTAGAGAGAATCAAATCGGCGGGTTTGAAGTTGAGTGCAAAGAAGTGCCAGATAGCGCGTGACAAAATCGTTTGTTTGGGACATATTGTTGGAGGAGGAAAACTGCAACCCCTACCCGAGAAAGCGGAGACGATTAGGGGTTTCCCCTCGCCAAAATCAAAGCGCCAACTGAGATCCTTCCTTGGCTTGGTCGGCTATGACGCCAAGTTTGTGCCAAATTTTGCCCAGAAAGCTGGTGTCCTGTTTCAACTACTGAGGAAGGATAAGAAATTCGAGTGGACGTCAGATACGGAGGCGGCGTTCAGGAAACTCAAGGAAAGTGCAACAAACCCTCGAAACTGTTTGACAATACCAAAGCCGCATGAGAGATTCACCGTAGCTGTGGATGCCAGTGACGTCGGAATTGGCGCAGTATTGTCACAACCGTCTGGAGTGATCGAGTACGCCAGTCGACTGCTCACAAGTGCCGAGAGGAAATACTCCACCACGGAAAAGGAATGCTTAGCAATCGTGTGGGCACTGGAAAAGTGGAGAACATATCTGATTGCTACTAACTTCTGTATCAAAACGGATCACAAGCCATTGACGTGGTTGATGACAACAAGAGATCCAAGAGGGAGGTTGGCACGGTGGGCGTACCGCCTGCAAGAATTCACCTTTACAATCGAGCATGTTAGCGGACGAGAAAACGAAATACCTGACGCAN
>STRG.78350.4
GCCACAGTTACGCATTAGGTAGTTGCGCTACGCCGGCTGGTCTCGGTCGTGTAACGCGCTCAGACTGATCGTAACTCCTATCTTTATCGGTGTGAGTGTTGATGCTTGCTGATAAACATACTGAGCTCCGGATCACTGAGTTTTCTTTCTGTCCTTGCAGATCGTACACGCGCGACCCCCACGGGGTGTCAGTTTGGTTTTGTTCTTCGCACTGAAACCTGCGGGACCTTCCACCCATAAACTTAGTCATAAATCATTCGCTGGCCTCAACTCAAGACTGAATAGAGCGGCTCAAAGCCAGGGTTGAAAAGACTGTAAATCGCCCCCAAAAAGGGCTGCAAGCAAAGTCGTTTATTGCGAGAAGTAGTAGGTCATTCCTGAATATTCAAGAATACGAGAAGTAAAAAAGGGCGGGAAGAAGTAAGCACCATAGACCCGATCGAACTGCGGTGAAGGGCAAATACACTGGAACGAGCATAACTACCTGAGGTAGGCGGACGGTGAGCTCAAGGCTTTTTGTGACTCTCAGGGATGAGCTGCACTACCTATCTGACGTTAGGAAAGTCATCTGCCGGGAGAGACACATGGGAATACGGCCACGTAAGCAAGTCATGAGGTTGTTACTTCTGCCGACGGCAAGGACGATTTTGTTGCTCTGTTGCTACAGTATACTTATTGTACGGCGGATCCGTAATGATATGTGAAGAAGTTTTCATGTCGACTGTTCTTGATGTTCCGATCAAAGGGGATCATATTCACATGGTTAATAAGCCAGCAGTGGAACACAGCTGTGACTTGTACAGAAAAAAGTGGTTAAGAATCGTAAACCTTGAATTGTGTGATCGTGCTGATCTGTCTTCATTGATGGCAAATATTAATTTTCTGCAAAAGCTAGCTTCAGTTCGATTAAATTATGGTGAAATAGACTCAGATCCCAAGGAGCTGGACGATTGTCTCTGCTTACCTTCCGGAATAGAACTAGTTGACACGCAAGTCACATTCTCCTATCCTTTATCGCCGTTTGGTTCAGTGCATGATTACCTACATCACTACAGCAGGCCGTTGGACGAGGCATCAATATCGGTCCTGTTCAGTCGAGCTGTACACAGTCTGGCTCAGTTACATTCCAGAGGCGTTTTGCATCGCAACTTAAGCACAAAGCATTTACTATTAACTGAAAAAAGAAATCCATCCAACGCGGACGAGCTAAAAATGCAGTTATGCGGACTCGGCAGTTTGACTCAATTTCCGTTGCGCTGTAACATCCTGCGCAACGACCTACCGCCTATACATGTATCATGGCGTGGATGGAGACTGGCCGACAATGAGTCCGTTGTCAAATCTGCTCATCCGATGGCTTGGTACAGCCCGGAGCTGGTCGGCCAGGATTTCGTGGGTTATTCATGGCCTTCGGATATCTACAGTCTGGGATGGATCTTATTCGAACTGTGTACAAAGCGGGAACCATATGCCGGCCTAACTCCCATTCAAATCGTTTTGCAAAAACTGCTTAGTCCCAGGACACTGAAAATCGAGATGGACTGGAGCTCAAAATACAGTGGTGAACTTATCCAAGTGTTCAAAGCTTGTACCTGTCGGAATCCCGAAAAGCGACCAACAGCAAATCAGCTGTTGGAGATGCCATGGGTACAAAAGGGACTGACCACAAAGCTGAAGCGATCATT
>STRG.3567.2
CCAGAAAGCTACTTTGTCATATCCTTGTTCTGGACCTGTGTGACGCGCGTGCTCCTCGCTCGCAGGCTGCAATACCGTTTCTCGTTTGTTGAGTCCTTGTGATCTCATGATTGAGGTTTTTACCTGTTTGGTGTCATTGTTCATTCCATAATCTAGTATGGTAGGATATCACGGATAATCGCCCTTTGACTTCGGGATCCGCTGCAAATTCAGCTACGCATTGCTCAAAGGTAGGACACGCCCTTTCCGGACTCCCAAATCGAGGTGCTTGGACTTGATGGCATTTTAACGACCCCGGGACGGTCCACTTCCAACTTGGCCGAAGTCCGGAGCAGATGAATAGAAGGGTGCGCAATCTTCTCAAGCCCAACTATGTGGAGCGTGGTCAGGTCCACCTTTTTGGCCGGCGCAATTTAAGGGTGCAAGACTTCAGCACTTACGTGTAGGCGTAAATAGCATGGCTGATTGCACCTTCTGCTTTCACCCTCTGGCGCACGGCCAGCTTCACCGGCTAACACTGGTTCAGGGCTGCTAAGTCCAGACTTTCCGGTTATCAAGTTCCTCATGCACTTCCCTAGGTATGGATTACCTTGCTCTCACCGGTTACTGTGCTCTTTTAAGACATGAGTGAGTATCCTCATGATTACTTACCCCTTCTGTGCTCGGCCACGAATATTGTTTCATTGTTATTTATACTACTTAGCACAGCCATCACCCCGATATACCTTTTTCTACCGTGGAAGAAATTTGTTTTCCAATATCATCTTTGGTTTGGATTCTCCTTAACACCCCTCTAACACTTTTTCGAGTGATACGTAGCCAAATCCGAAACGGATCACGAAGTCGAAACGTGATTGATCCATAAATCTACAAAGCTGGGTTGTTGAATGAACAATAACATAAAACCTATGCGAACCTCAATTATATGATCACAGTGACTCAGAAAACGAGAGCCAGGTTGCTGCCTGTGAGAGACAAGCACCTGCGTCAAGCAGGTCCAGAACAGGATATGTCAGAGTAGCGCGTTGGACACTAGCAAACAAAGGTTGTTTCACAAAACATAGTGTAAAAAACACGCAAATTGTGTATATGAGGGAGTGGTGTCAAGTGAACATGAAAATGTAATGTTTCTGGGATGATTTTTCACAACCGGTTGTTACAACCCCCCATAGTGTTTTCCTACCCTTCTAAGCTTTATAATTAACCAGCCGCTTCAGGATGCATTTGTGTTCCCTTTTCCGCAAACAACACACCAGTACCATTATCACAGCGTTTATTGCCTCTTCTACAGCTGCCTTGTATCGTTGCATTACAGACCTCGGTTGACTTCACTGTCAGAAAACTACCTCCGTTTTCGTTCAGCTAACGCATATTTTGATTGATAAATCCCCCCTTTTTTCAGTTCAAATGGTCATCTGTATCAGGATTTTCTACTGCTTCTTTTAAATCTTGTAAAGCACTATATACTTCGCGCTCCTGTTTACCGCACGTTAACCTATTCAGCAAAGTCTTTTCCCTGTTGATACACCATGATCCACTCAAAAACCGGAAATGATAAATGTAACATTTACCATTTTCCTCTGGGTGTCTCGCTCTATCTCGGTCAGTATTTACTGCTACAATGAATATGTGATTCCTCAGACCGTTTTGCATGCACTTCCCCTTCCAAAAAGAACTCTTCGTCATCTTATTACGATATTACTTACCGTATTCCACTGTCGCTATGCACTGCCATAATACGGACCCCGATTGACCTTCACTGCTTGAAAACCAAAGCCGCATTCTTCTGGCTGTCCAAGGCATGGGTGGAAAATATTTGCTGCCCCCAACAGTTTAAATAATCATCCGTTTTGATACGTTTTGTCGCATCATCCTGAGCTTGTGGAGCACCAGTAGTTTCCGTTTTTCCCGCCAGAAGGTCACACTTCCAGGAGATTGTTATATGCTTGCTTTCGTGAGCCTCCTATCAGGGGGAAAGATAATAAATCTACCCTC
>STRG.76544.3
CAACAACAACAGGAGGTGAGATCATGATCGGGATCAATATGTTTGTTCTCATTCAAATATTTCCCACATCATTCAACTGACCGACAATATCGAACAATACGGATCATGCTCTCTTCTCATCCAAATTTGATTAGTCCGTTAGCTACAACGAGCATTTCATATTCTCCTTGTTCTGCCTTCTATATTAGAACAATGCTTTCGCTATTCCATCATCCATATATGTGTTCTCATTTCCAATCGAATACTAGATGTGCACGATTCCTTATTCAAATGGACACTGTACGAATCGATTTCTCGCATTTGACAAATTAGTCCAACATTGATCCTCCTAAGTTAGATTTGGAAACACGAGGGATTTGATGTGGATCGGAACGAAATTTATATATATAATCTCATTCAAATAAACATTTCCAACTACATTAGAATGTGAAATTCTATGTGAACAAGCAAGCATCACTTGCGAGTTAGACAAGACTAATTCAATCCACGTGCTCTCGTTCTACATTTGCTTCGTTTTGAACAGAAACAACAGAAACAACAACAACAGGAGAACCCACAGAAACAACAACAACAGGAGGTAATAGCAATTTTCACCAAATATATTAGAACTGTGCGATCAGTTTACGCAGCTTGTACCGAAAAACTGACACCAGTACCAGAAACCAGTACAACAGGAGGCACCTCGAAATTAACCAATCAAATGGCTCTCCTCGTATCGGCCCTTACGAGTCTGGCGTGGTTCCATTAATGAGTACAATCCTATCTCGCAGATATTAAGCTGAGATTTAACAACGTTTTATACCTATCATTTCATAACCAATAAACAAGTTGCCGAACTTTTGCACAACCTGAATCTTCTTATTGTTTCCATCCGTTTTCGCATATGCCAGAATGAAACGAAATGCCACTGATTTCGGGGGAACTCATCCAACTGAGTTCAGAGATTTATGATCTATACTACCAATTTCCATGTCTGAAAGTCAATACGATATCCTAAACAATGTTTCAGTAGTATTGAGTCTGCCCACCAACTTTATGAAAACAATTGAACAATAGTAGATAAAAGAAATGATTTGTAGTTCTGAAGATTTGCGAAAACCCAATGAACCGTTACAAATATATCACGCGAATCCACTAAAAGGCATTTTGTTAAACGTTCACTGATGAACATGCAAGAAACCAACACTGTGACATCTCATTTGTAACCAGCTCTCATCCCCTTGAACAAAAATGGTATCCAGATCAATTATTCAAAACAATGCATCAAGCCAAGAATAAGTCTCATTCGTTTAATTGGCAAATGTGAATGACCGAACAG
>STRG.27102.2
GCCTTATATAAACAGTATCGTTCTGCAGTATGCACCATTTTGAGATGCAGCGAAATCTTCCCGGACATAAATCGTGCTATGTTGCAATTCTGGCCTTTCTTTTCAAGATTATTTCGGAAAAAGCATGTTTCAGTTTCTTCAAATCTCGTCTCCCAAAATCAACCATTAGGTCTCTCGATGACCTAGTCAGATTGAGATGCAAGATTTCCATGATTCGAGTTCGTATTATTTTCTGGAAGATTGTGTCCGCTGCAACAGATACCCGATTACATTTTGTAAATGCTTACAGAGGAATAAGATGTTTGCCTCTACCAGAAATTTGAGACGTTTGGTGCGATGTCAGATTGGTGATTATAGAGAAAAATTAACGACATTGCAAAGAATGTGCATCAAAAAATCAATAATTCTTGAGGAACTGAACCTCATTAGTCGAATCAAATTTAACACCTTCTGTATGGAGAGCATCCGCAGAGCCAAACTTTATGCATTCAACAAGCTTCAGAAATCCATCGTTCACAAGTTAGCTCAACCGAATTTTCCGAAACAACCAGAAAAGTTTGCGAAGAATTTGTCATCGGTTGCACCGAATAAACTTCAATTACAGGCTGTTTCCTGTGGTCTACGTTTCCGCACACCACCGAGAAAAATAAACAGCATAGAGACACAAGCGTAACTCGAATATCCATTCGAACAACTAGAAATAGTCAAACCAGTAATGTGTGAGAACCGAGATCGGTTCGGAGTGTATCGAAAAATCGATGCGCCATGTGAAATGTTACGGTAAAATTCGACTGCAACATGGATTAATCACCGTGTATTCAATCAGCGATGTCTCCGCAATAACATAATTCAAGCTTCGCTTCGTGTGAAACCGCCTGACAATTCTATGCGCTCCGTAAAGCCTGTTTTAGTCACCTCTCGAACATTTCTACGACAACGGATTCACGACTGCACAATCAAAATCAGTTCCATATGCTATAGAATATGAAACTTGGATGACTGCTTGAATTGTTTGCCACCACCAAACATATTTAACAAGATTAATGTCATCACTAAACGCCGACGTTTACACGCATTCAAAACCTGCCAATCCCGTCTGATAAGAAAATACGACAGGCTACTCCACAAGAAAATCTCTGTAAAGAACCAAAACTAGGAATTAAAAATACTTCAGGCGACTGATCACAAAAACGTAGTCAAAAACTCATCAGACAGAATGTTGACCTCTGCGGAACTACACATGCTACAGAAAGGTCTAAATTTCAATTTACACAAGAAACCTCTAACGCCTCAAGAAATAGTCCCCCCACTGGAAGGTGTGTTGGAAAAACTACCGCCCGAAAACGCCAATCAAATCATACTCAGAATATGTGATATTCTCAGAAACCATAAACCAATTGCGTCAAATCTACCAACAGCTGAACAGAAGGTACTAGCCACACTGCAAAATGACAAATCGATTCACATCACGAAAGCTGACAAAGGCAACATTACAGTCGTTCTAAATAGGTCCGACTATGGATCAAAAGTTCGACAACACTTGGTAGATGGACTATATGAAAGAATTGAAGGAAAGAAAGCCAACGCCACACTGAACAAAACAAAGGTACAGATAAGCAAATACCTTTCAGGGCTTAAAGAAAAGCTGGAGAAGTCTCTATGGTGAGCTTTGAATCCTAAAACAAACAGACCTGGAAGATTTTACGGATTACCAAAAATCCACAAAGTCGGCACACCTATCCGACCAATTGTGGATTATACCCCTTGTGCAACCTATATGTTAGCCAAATACATCAGTACACTACTAAAACCGTACCAAAAAATGGTGTTGGAAATATTCAAAAGTGGACTACGTGTAACTCTCACCCCCCACAGACATTTTCCTCACGAAAGCGTCGAAGAACATCGTTTCCTGGTAGCAAAATTCACAGTTGCACGCTCTGTGCTCGTCGTTTCACCGAGGCTCGGAGCGTACGACGACATTTGATGGCCGTGCATCATGGTAAGTCAACGGTCTGGTACGTTTCAGAGTCCGTGCACTACGGTATAAGAGACCGGCATCGTTTTCA
>STRG.73466.3
CGGCGAGTACGAATTGACTTCGAGTCAACTGCGGCAACAGTAACGAATCGGCCGGATGTAGGAGTGTTCAGACGGACACTGGTTTAGGACGCAGGAAATACAACATTCACAAGAATGATGCAAGAAGGTGGTCAGTAAATCATATTCATGTTCATCTACTAATGTAATTGGTGATGAGACAAAGGAAGCAGGGAAGGACTTCATGAACGTTCGCGGAGGAATACTAATTTTCCCAGATTTGTGGACATGAAATGAAATAGTCCCCCCTGAATAGATGCGACAATTTTCATGAGGAGTAGTGTGTGCCATCTATTGTCGGCAGTTCGCAGCTGGTGGAAGATGGATGGAGTTCTAGGAAAGAATAATCGGCAATTGGAATGCCGTGTCCACGAGAAAAAAATAAGGCAAGACTAGGGTGAAAACCTTCGCAAAAGGCCAGGCTATGCTGGCAAATTGGTAAATACATCATTCTGTTGAGTTGCTTTTGGCTTTCCTGTGTCCATGTTGGGCTTTTTGGGCAAGGGCTGGTTTCGGTTTTTGTTTGCTGTTTCATCATGGGAAGGAGGAGGGCATCGTCGAAGCTGGACCGATAATTTTTTATTTAGGAGTCCCCGCATAGTGGCTTCAACATCGGGAGGGTCTTGTAGTGGAAATTCTCCAGTAAGCCTCAGAGGGGCGTATGCGGCAATACCAGGACTTCTTTGAGTGAAACCCTGTGGCTAGATGGTATTCGCGGTAGCCGGCCTCTGATGTGGTTTTAGACGGGCAGAGAAGATAAGCTGTCTGTGCGATGTATTACAGCTGGGTAATATGACTATTGGGTGGTTCGGAAGTTGAAAAATGGAGAATAGCAGTCTGGGAGATGTTCCAGCTGAGGGCAGGCGTAAGCAAACTAACAGATAAGAGCACGGAGGTTGGAAATGATGCACAATGGTCTTGGTGAAATGAGGAGTCGTTGGTATTGTGATTTGATGTTCGTGAGGGGTAACTGAGTTTTCACTACGAGGCAAAGTTATTGATTACCGATTCGGCCGTTCACCGAGAAGTCTTATCTTTCGTGGTTAATAAAGCTGTGGAGGTGCATTTGGACTACAGGGTCTAAGAGATACGTGAGAAAGCAGCTACGTAACACGAAGAACCTGAATGGTAAGTTTGCGTGATAGATCTATGGGATACATGACAAATCTCACAGTGGTGCTTTACAGGCCACAAGGAAGCAGCTGGGACAAATTAGGAACCCGAATGGCAAGATTATATGATAGATCGAGAGAGTGTATGACAAATCCCATCTCGTGGTATCTACAGGCCTAATGCTGCAGGTTTCTGTTGCTTAAGGATGTAAACTGGAGGGTGGTTTGGATTTTAGGACAAGGGAAACGCTGCTTTCTTACGGAAAGGAGGAAAAATAAATAAGTGGTTGAGAAACACTGGGGCCTTTCTCGACGTTCTTACATGTGTGTTCATATATACAACATTATCTACATGGATATAATAAGCGCTTTGATGAGACGTGTCTGTCATCTGATTTATTGATTTGTTGTCCAGAGCCACCGTGGTTTTGCAGCTGACGTCAACTAGCATGCCAGAAGCGCATGGCAGGATACGAGGTGGTTGAAATCTAGAGCGGAATGTGGACGAGCTTATTTGGAGAAACCAGTTGGCTATCACCCCAGTCGGGGTCATGCGTAGGAACCAAAAGCATCTCAAGCGGACAAGGGCAGTGTGGAGTTTTCCTTTCGCAGGGTCAGGTCCGAGCTGATGGGAGGTTGCCCATTTCCTTCACAGCCCAAAATTACCCGTATTGAAAGATCAAGTCGTTCCCACTAGGTCTTTTTTGTTCTTCACTTTTTCTTTTTCAGCTTTTTTATCTAATATAGGGGTGGTTGAGCCCATATAGGAACTTTTCAAAGCTCCTCCGCTCGACCGCTGTTTTCCGCGTTTTTGTCATTTGTGTACAACTACTGGGAGTGGTGTATTTTCCCGGAAGCAGCTCTGGTGGAAGTGCCTTGACATCAGGGGTTTAGCCTGCATGGGATGAGGAAATGCAGAGTGAGGCTAAGCAAACACACGGAGTAGGACAACGAGTGTTGTATTGCACGTGCTTGTATATAAGCTTCAGTCTCGTAAAGCGCCAGACCGTGCCTAAGACTGCAAGAGGCCTTTCTGGTTGAGTTAGGCTGCCACAGTAGGAGATGGTACTGGACACACGGAGAGAGGAGATCAGTCTAAGTTAGTGATGGATTCAGAAGTCCTGGCGACACAGACTAGCGTTCATGTCGGGAAATATAAAAGGAGGAAATAAAGGCCAACGCGTAGCTATTGAAAATCGGACATATGGGATAAATGATCTTCGACCATGATGATTGGGGAAAGCAAATTACGGCCGGTCAAGAAAGCTGGGGGGAGGGAAGCCAGAATAAATAAGAGAAGAGTCGAAGAATTAAGAACTAAAGTAGTAGGCAATGGAACTTAATGTCCCATGATACAGCACCATTGAACCACCTGAAGCTAGGGGGAAACGTCAATGGCTAAAAGCCTTGAGCTACAGGAAAGTTGTTTTATATGGCTGCCTCAGTACCATATCAAGGGAGGCCGTAATTGTCTAGACAGTTGTGAAGACCGACTGATGAGTTAGATAAGGCGTGGTCGTGTAAGGCTTAGGTGATAGTAGGTGAACGTGGATAAGTAGCGAGAACCGACAGGCATCTAACCAGTTATATTTGTAGACGGCAAAATCTGTATCCCACTGCAATGCGGGTTGTGTGCGGTATGCGTAAAAAAGGATAATTAATAGCAAGCCTGGAGTCTGTCGTTAGGTAAGAAATGATATGTTTTGGATGTGAGGCTATGATCCTTGTGGTGGAACCCGTTTTCGGAGACCAGCTCGACAGATAGCAGAGAGCGGGAGGAGAAACGAAAACTGGAGTTCCAAAGTTCAATGTCTTCTCCATTGGCTTGATCTTTAGATATGCTGTCGTTCGTCAAAGATGACCGATGACAGATGACTCACGGTAAGTTGTGATTTTAGGACATGCCTAAACTAGTTTATTGACGCACATTTGCGAGTAGTCAGGGGTAGCTTATTCCAAGGCTTTCAGTGTTTAACGAGAGAGAAGTTGGGTCATATTGCCAGCCTGGACTGTAGGATGGTCAGATTGAAGTACCTGTGGCGCGGAGAATAAGATGAGGGTAGCAAAAACTATAAATTTGGTAAAAGTGAACGCAGAGCAGTGAATATGTATATGTAGAATACACAGTTTGGGTCTAACATGTCTAAGCCGCACGGAGTCAAGTTTCAGTAGAGTGCATAGCTCTTTATAGCTCAGTGGCAAAGAGTAACCTACTAGCTTCTTGCTGAAGGCCTATCTGTCTGACCCTGGCCGCCTGAAATGAGACATGTTCCGAGAATTGTAGATTGTTATTGTAACGAAGCCCAAGATCCTTCACTGATGAGATTGGGATGACGAGCACTTGGTTCGGTGACAGAGGTCCTGGAGGGACTCGACATCTATAGGTTGACGTCGTCGGCGAAGAAAAAAGGGGTGTCGTGCTGCAAAATCGAAAAAATGTCGTCAATATAGAGTAAGAAAAACTGGACAAAGTACAGTTTCTTGGTGGTTGCATGTGGCATTTCCCAACCGGAGTGATAATTACCGCTGGTCTTCAAGTGGGCTGCTATGATGGATAAACAGTCACTGAGCATGAAGCGATGTTGAATGATGTTGCCCGCGTTATGGATTTAAAACGTGTTCACTTAAAAGGCCCTGTGAAGGGGTTTTGGAATGCATCCAGTAGTCTTCTGGTGAAATGACGAACGATTCCAGCATGTGTCAAATGGCACATGAAGTATGGTCCAGGGTTAGCCCGTTTTCCCTCCGTTCTCCGGAATTAATTGCGAATGGTTGGATAAGTTTTCTGAGAAACCGTCATATTATTCAGTTGCAATGGCTTAAATAAATAAGTGAAAAAGATATCGTATTGAGCAGAAAGAACTCAGCCCTGTGAAGTTTTCTTTTTGTGGACAGGCCACATTGTGGGAGCTCCGCGTGCGTTGTCCCAAGTTGGGTTTGCCAGGTAAGAGCAATTTTTAGCTTCTTACCTTTCATTCTGAGGAATTTGCTCATGGATGCGTCCGCTGAACGCGTCACTGTGATTCTAAGGAACGTGCCGTTCGGCCAACAGCGTGAGGCATGGTTGCAAGGGGACACTATTCCGACGGCTCTCTCAAAGCGACCAGCGGTTATGAGCAATATGTTCCTTTGAATACCAATATTGACTCATTTTTTAGTAACAGTTGAAGCTCCCACTTAAGAAGCAGTTATCTCTAAAAGACAGTCGCCAATAACAGGCCTTGGTTCTTTTTCTGGCGCAATGACTCCCGTTAATAGTTATTCTTCTGGACTGCTTATGACGTGCACCATAGTCTGCTGACGATGTAAGTACACTTTTGGACTCCCTGAGAAAGGCCTTTGTCCGTTCTCGTCTGCGTCTGGCCCAACGAAGGAGAATCTTGGAAGCAATCAGTGGACGTATATCGAATCTTTGTCGGGATCCAAGAAAGGTATTGGGTACATCGAAAGAATGTTCCATCAAGAATCTGGATAAAGGGCTTCACATTCATGTGGGACTGAATAACTTTCTGACAAGACAACTAAGGAACATCACCACATTTTCTGAAGTGATTGACGTTCAGGTGAACTGTCATGGTTATTCGGTTTATCGCTCATCAAATACGCAGCTGTGACCACTACTTGTGAGGGTAATCTCGCTCGTCTGCCTCCAAGTTGTCACCGTCGGTCTATAGTGTGGTATGGGAAAACCGTACAACGTATCAACTCTCGTGGGTAAATGCGTGAAGGCGTTGAGCAAAGCGTAAACCGAAGGAATACAGTTTGGTGACTAGCGCCTTCAGTGCCGACCGTCGTCGATGAGCTGCGGTACTCCGGTCCGGAGTTTCGATAAACGAGTGAAAGACCCAACTGGTTAATTTGGTTGCGATAGGTGAATACAAAGCTGCCTGCACTGTGAAAAAAAGATGACGTTTCCCTGAGTTAAGTGCGAGCTCCTTGACGACGAGGCATTTCGCACAATGCGGCATCGGAAACATCACATCAGCCTGAGTCCCTTTGTTTTCCCCCGCCACTAAAATGGTTCAGGCTTTTTCATTAGATCATATGCGTCTTGTCTGTTTGGGTCTGATGGATGGACTTTTGGATCACTAGTTGCACGGTCTTCGCAATTCATTTGATCGCCTGGATCAAAGTGCCTGTAAGGACCTTGGCAATCGGATGCCTCAGTCACATGCCAACAATCCCTATGCTTTCCAGCAGATTTGCCGCCACCTTCATAATATTAACCGGTGGGAAGCAACGGAATTTCGCACATTTTTATTAGATTTCTTGTCTGTCTGTTTGAAGGACTTGTTGAACAAAGATGCTAATGAGCACTTCATGCTGCTTCTGGTTGCCATTGATATTTTGTGCTATCTGGTTTTGTACATATCATGCAATGCCTTTGCGGAATCTATTTTGCGTGCATTTGTGCAAAAACTCCTTTCTTTGGACGATATTTCAAAAAATATATACAACGTAAATCCCTAATTAATCCACCTAATGATGTTTCAACCACCAATCGCTGAGCGCGTTTTCCTGTTTTCCATTTTAATCCTATCTACGCAATTTAATATTCAGTGTTTACGGTCCCAGAAACCCTTCACAGCAGTTGTATCGCCGTTTGTGCGAGCTTATTAGTTCGGACAACCCGGATTCCACTGCCCACACACAGAATGATGTCGGAAAACCAACTGACCGATTCCGTGGATGCAGAACGCCGTCTTAGTGAACCACAATATCTTGTCCCTCAACTCACAGAACAACATCGCTATCGTTGATGGTAAACCGGTTTAAATTTTCGACATATGTGAGGCATCTGTTGGTGTGAAATATTTTCGAAACCCGTGTCAGTTTTTCAGCAAACACATGCAGTCGAATCACCTGTACATATATTATGCGGACGATTTGTACAATGGTGTTGCAACAATTTCTGTAAGTAGCTTTCTGTGTCAATGCTTTCCCATAAGTGATGGCAGTCTTCATGTAATTGTTCCCAAATTACATACTCCACCTATTGATATTTCACTTATTGATGTGTATATGGCACTCGAAATTTATAATGAATAATAACACTGCGTATTGCCAACTTCTTACTTATTTAGAAGTATTGAGTAGTTGTTTCCTCTTGTAGTAAATCTGTGGCCATCTTCCACAGTAACTGGTTTGTGGATGACAAAGAGATACGTTGGCCCAAGTCGTCCACCTACCAGGTTTACCGGAGATTGCTGTGGAAAGGTTCCAAATTGGCAAATAGTGTTCCAGATTACGAATTCTTTGAAGCATATTACTCAGGTAAGTTCAAATTAAATTCTTGTGCTGTCAGATAACCTGAAGGATGCAATGGATTCCGAGAGGAAGTGTATCGATGTAACCTGCAAGTTGGCTTCGTCGGACGTTAGATTACCGATGACGCCGTTTTCTGAGCGCTATTCCGTTCGCCGCAGGATAATCACCATTTCATTCCCTATTCCTCAATAGTATCCAATATTTTCACATTTGTTTGTTCTGAGAAACTCCCTGTAGCTCAAAGGATCCGTATAAAACCTCCCGTACAATCACCAATGACTCCAGGGCCAGTTTTAAACTTGACTCACCCCTCACCAAGTCCACCAAGGTTGGCAGATAAAAGGAACCCCGGAAGGCAGGAGACAGAAGCCACTTTTGACAATCCGAGCTCGTCTCTCCCATTACCCGCCGGTCAATCGACGTGCTAAATGCAGGATTTCCTTCAAAGGTGACAAGGTGATTGGTCTATAAACCCTGATTATGAAATTCAGACTATATGGAGCGTATTCTCTGCTGCTTCAGTGGTCTGCACATCGACCATTCTTCGATAATGAGGAAACTTGACGGTTTTGTTAGCTGTGGTGAGGGAAGGGTGGCCACCATCTACGAGCTATTCTGGGATAACGATGAATCGTAAATGCATAAGTTGGAAAAGGACCTGGAAACAAACTAATCTTAACCGAACCTTAAGTTGCACAGAAGCTCCACGTTGGCACCAAACCCTGATTAATTTTGCAAGAATATTGTGTTCGCTATTTGGAGAAAATTTGGCACTTCGGTGTAATTGAACCGAAGAGCCCGGGAAATTATCCATCGGAAATTATCGATTTTCCTTCGATGTGGTAGCTGACACTGTTTCGCCAATACTACAGTTAGTTTCACAAAAGCCGTAAAAACGACTACTCAGTTTCAAGAAGTGTCACTTTTGGATATTGACCACATTACGAAAAGGTGGTTTACACATGCCCGCGATCGGGGTTTTTGTCGTCGGACTGCCAGCTTAAGTCGTGCCCATATACGATGTATCAAGATGTTAAGCCTCCAGTATCATCCAAGCAAGCACCACTACCGCAGTCTAGAGGGAAAACGAAAGAATGAGCGCCATGGTATCAGCTTCGACGATGACAGCTTATCATGTTACCATGTCTCGTGGTCCAGTGTGGTCTGTGGTAGCTTGTTTGTCTACCGGGATTCTCTTGTTTTTCAAAAAAGGAAATAGATGGCCGGAAAACTACTGACCAGTGACCTTGTCGTGACCACTGGAACAAATGCTATATTTCCACTTTTCGTTGCAGCACCTGAGGATCTTTGGGGTCTCGGGTGATCAGATTTGAATCTGATATGCACCCGATGCTAATTGCGATACTAAGTGCGATGCTAAGTCCATGCAACACCATTCGAGGTCAAGGTCAACCTGACGTAGATATTAGGTTGTCTCGTTTTTTCCCTCTTTCATCGATCAAGCCTGTTTTACTTAGCATTGAACTGCAGAACACCAGCGGTGCGGCCGTCTTCCTCGGTGAATGTAGCTGTTTTTGAAATTTTTAGAACACACAGCTCGTCCCCCTCCACTTAAACTCATCTTTATCTGTGCTGACTGGATCCTGAAAAGTGTCAACGCCCCTCACCATTGATATAACCGCTTGCCCGGATGAGGCTACTTTCCCCATGAGAAAGTGTGATTCCCTCTCTGTGGCCAATGTCCCACTCCTCAATCCGGACGAAACGGTCCTTCATAATGCGCTGGCAACGGATGTATTAAATGCGCAATCTAAAGTCAGGCTGCAGAGATAGCCGAGCTAAGGGCCACCGTCTACACCCTTAAGGATGGGCTGACCAGCCTGAGAAGTTTGGTTATCAAATCCCTTTCGGTGTCCCAGGAAGCCGATCAGGTGTGTAGAGCTTCTGAGCAGCAAATTCTTGAAGCCGCCAAGATTTTACAAGACATCGAGAATTGCTCCAAGCGAGTCCTCCTTTGGGGTCGCTTCCTCAGTTCGGATCACCCTCATAACACCTATGCTCAGGTGTTCAACCGCCTTAAAGCTCCCTTCCCCACTTAGAAGTCGGCCCAATTGGTTGGCAACTAAACGCAACAACCGGGTTCACGCTGTTCTCATTGAAATGGGCTCCACAGATGCAGCCAAATGAATTGTTTCCTCGGCCGCAAAGCTCAAGGAGGAAATCAAAGGGCTTAAGGGCGTATCCATTGATAAGCCATTCCATCTGAGGCTCCACAATGAGAAGGCTAAGCCAGAAATTTCACAAAAAGCCGATCCTAAGCTGAGAGTGCTGCCAGTTGTCCAGGTTACTCGCCTTGAGGATCGAGCTGCATGTCCACCATCCCCCGCTTCCCTACTGACACCATTTCCCGTGGCCGAAAGTACTGTCAGTTTCCTTAGTAAACGCGTGCTTCGGTCCTTTGTACTGCGTGGACCACCTGCACGTTACTCTAATGTGCGGCACTGCACAAATATGTTAACCAGAACAGTATTCTCCACGACCCGTGAGAACGAGAAGGCGATTGGGAGAGATAGTGGTTAGCGTGTATTTGGGAGCGTGCGCAAGAGCAACGGTCAAATGGCCACCGCGCTTGGCAGTCAGCGTTCAGTTAAACAATAAACGTGGTAAAAGTATGAACGAAGATGGCAACCGCTACAGCTTCGAAGCGGTTCCAACGCCTCTTGTTGGACGGTGGATGTTTGCCGGAAACGGTTCCAGCATACGATTTTCATGAGATTTATCACTCAGGTAACACTCCCAGTTATATGCATTCTTCTCAGATAATCTCAGAGACGCAATTAGATTCGAAAGGAATTTTCTTGCCGAATCCGGTATGTCGGCGTCAACGGATGATACGTTGCCCATGACACCATTTTCGCAGCGGTACACCGTTCGCCGCAGGTACATTGTTATACGTTATCACATTCCTTTTAGAATACCGGTACCATTGTCATCGGATGACAGTTCTGTCG
>STRG.3420.1
CAGATCACCGGCTGCTGGCAAATAGCAACAAGTGCCGTGCTCAACCTTCAGCTTGGTGTAAAGTGGCCGGAGTCTTTACCTCTCCGCTTAACATACCTATAGATTGAAGATGGCCTGGAGTTTCCGCTCGTCTCAACACCGGGAGACCCGGAGAGCTCACAGTTCAACAAATCGGATAACGGTGGCACATTGCCGCACACGCCTGAGAGTTGGAATGACTTCAAATGAATATTCAGCTTGAATAGTGTGACACACACTGCTTTTTGATTGAAAGAATTACGATTACCGTAAGAGGTTTGATAGCCATCGACCGCAACTCCGAATTTATTTGTATCAGGAAGCATGTGGGGTACGGTTGTGCGCAATATGCTCGATCGGAGTTAGTTGGCAACAGCGACGTTTGCAACGGAAGGTGATATTCTCCCCATTGAAGCTGTACGGTTTTTCAGCTATATATCTCCAGTGCCGTATCTGTTTATTTGTATACTGCCTATAACAGGCTTTCCCTACCTGCAGACATTTCGAACTGTGTCTCTTCGGCTGTGCTGTTATTGATGCAGGGATGGGGTTGCCGCTGGACCTCTCCCCATTCTTTACGGAGTTTTCGAGGTTGTCATCATTGATACAAAGAGTTGTTCCTTCCATCAACGAAAATAATGTATGTGAAAGCTCGGTGGCATTGGAAACTATCTCCAACGATGAAGTTTACTCTGGCATTCCAACCGTCATCAGCTCCGGAAAGATATCAGAAGCTGTGGAAAGTATACTTTCAGGAAGATCAGAATTTGAAAGGACTCCAACGGAAACGAAGTCGATTCGTCCACTGCTAACCAGAATTGAACTCTTTTGTTTGCTGTCAGACGTCTACAACCTTTTCGATGCAGAAAGTCGCTGTTGGGATATAATGTTCGCCCTAAGTCAAAAATCTGGCCGATATCTTGATGCTTCATACGCCTTGGTCAGCCGATTGCTGTCAGAACTCCTCTACGAGGAACAAAATACATCAGATGCAGAATGTCTAAAATCCAAGGCAAACGATCTGAAGGTCAGATTGGAATCACATCGATCTCTGTTTGATGCAACGGATGAAGCTATTCTAACCGGACAGTTACCTACGCCCCATGCCCACCTGCAAGCTGTCCTCACTAGTCTGGCTAAAGCATACGTGGATAATTACATGAATTGGTGTAAATTCATTGCCACCTTGGAGCTGATTCCAATTCGGTTCTCCGATTTTTTCGCTGGCAAGTCGTGGGCTGCGGTATGTGCACGTGGTTATTATTATTGGCTTCATTTGCATGCTCGTTGCGTATTTGGTATTGAAGAATCCGACGCGGATGTGCAATTCAACGATTCTTTCGATAATGGGGCTTCGGTTGCCAAGCCTCCCTCTTCCGTGCTCCACGCGGCAGTAATTGTGCGTATGCATGGGCGAACTTTGGTTCAGTTCATGCGTCAGTGTTGTGAGCAGAAGTTGGCCAAGCGGAGTACGCAGTTGGTTTCTTCGAACAAAGAGAACAAATGTACCGCAAACCCGGCAGATTTAGAGACCAAGAAAAACCGGTCCTCGGAAACTTCAAAAACCGTTCCCTGGGGCAGCGGTCTGCTCACAGATAACGAGCTGCTTAATTTATGGCTCGGCACTCGTCTCCTTATTCGAGGCTGCCAGCAGGTTGCTGAATTGTACACACTGATGGGCAATGTACGTGAAGCGCGCGCTTATCAAGATGAGTTGTTGCGTGTTGCGCAACGATTTCACATTTGTCGAATTGCACAGACAGCACTTTCTTTGATGGCTCATGTGGAATTGTTTGCTCAACGGAAATGGGCGTTCGAATTACGCTTGCGACAACTCAACTATTTGTTCACGTGCCAAATTCCATTAGAAGAAATTGCGAGCGGCCAAGACCATCGCCACAGCCGTTTTTCTGTTGAAAAACAACGCGGTGATGACGATGCGGATGAGGCAGCGTTTCTTCTCACCGACCAAACCGTGCCCAGTTTCAATCCGTTAACGGCAAATTCACAGAATCCACAAGATAATTTGGCCACAGCAGATGCATTGTCTGCTGGTTCAAATCCCCTGATGGCTGCCAACGTGCATGCATTTGCGAGTATCTTTCCTTGCAGTCCGACTCGAACCGATCTATTGAGTGATCTATGCCAGGGCTGTTTTCCGACCCCTTCACAATTGGCTTCACTGATCAGCGGACGCCCATATAAGTTATGCTCCAGTATCATGCAATCCACATCAGGTGATTCTGTTATAGACGAACTGTACGATCGATTGGACCGTAACGCCTGTGCAGTTGGATGTCAGCGAATTTCTCGGTGTGTTGAACGTGTCCTGAACGGTGCTTTTTGGCCGTGGTTGGACGAGATCACTCGACTGGTTCGTGCGCAATTGCTACCGGCAGTTCATTATCTGCCCGCCGTTGTGAAAAAGGCACCAGTAATTTCCCGAGACAATACAACAAAACAGGATGAACCGGACGATACACGTGCATTGCTGGAGGCGTTTGGAAATTTGACTACCAGCCCAGACATACGTGATCGGACCGGCCCCATTGCTTTGCGCGTCCTTCGCGAAGTGCAGTCGCCACCAAATGCTAGGCCGTCTACGACAGCTAAAAACCACGAGACGATTGCCAGTGACGTGGTGGATGTTGGAATGCATACGGGCCAGACCATGCCACCACCACTGCCGCCGCTAAACGCTCCACCTCGACGGACTGATCGCTGGCGCCCGGTTGACAGTAGCATTCCTTCTAAATGTACACGATCTACTAGGATTTCAAGGAAGAACAGAACAATCAGTGACCAGTCATCAAACAGAGCTGATCCTACCGTGCGGTGCATTCAGACTAACACGAAATCAGTTTTGTGCACACCTATCGCATCCAAACGTGCCCAGTCGACCAATGACAGACTCCCACAACCAGAGGCTCTACGTCAGTTGGCACTGTCTGATGTAGACAGAGACTCAGAGTCGGAGATGATACTGCGTCAGTTGGGTTATGAACTGGCTCCCAGACGCAGACCAAGCCGGCGTGCTCAAGTGTTGCAGTTCTATGTGGATCAAGATGAGAATGCAGAAAATAATCGACGAATGGCCACTTTGGATCGCACTCGTTCAGCCGGTGCAGAAAACGTAGATCCGGTGGAATCCTGTCCCACTTTGGCTGGTGTTCCTCCAAGGCCACGCAATCTTCGCCTGGCATCTCGTTGGGAGGCGGATCAACGTAGAGGCACTCATCCAGTGTGTGATTTGTCACCACCTTCCTCTCCTTCTTATACCGATCCAAACGATCCGAACGGCCTTCTGACCATGCTCTTGGACCAAGCTCAGTCCAATTCGGATTTACAAGCCACTCGTGTGGAAGCGGCGTATCGGCGATTGGCTGCAATCCCTGTTCCCAACCTGTTGCGTCCCGTTTGTCATTGGTTAGGTTTATACTGGCTAGGTAAAGACAGTCAGACGCAAGCGGGACGTTATCTGGCCCAGTCCGTTGGCATAGCAGCCACCAGTTTATACGTGTCCATATTGAGTTCTCGAATAGCTGAAATGAAACCGTCCCAGTCCGCAATGACGCCACCATCACCTGAGCAGCTAAGCAACTGGTCAAATGCGTTAAAACGGACCAAACAATGTGTCGCACCATGCCATCCACTTCGGAATCCCCGGTCGAACACATCATCGGCAATTACCGATTCAACAGAATCGGCTGGATTACGAGTCATTCAATTATGTTTGGTTGATGAAATCGCTGCCGGTACTGTGTCGCCTCACTCGTTCCATTTGGATTGCCCATCCGGGCATCAACCTCTCCCAATGGGGCTAGGTGCCCGAAATGCGGCCTATCTGGTGGCAACTCGCTACACCGGCTTGTCATCGACAGATCCACACGCTCTTCAAGCAGAGACACGTGTTCTACATGGCTTCACTAACACGGGTCTGAAGGCTTTGGACAGCTTCGATGAATTGCAAGTGGAAAGCCTTGACTCAATGCAGATTGAAGACCGGGTTCGATATTGGCGAACACGTTACAAACTGGACAGCCGACTAGAGGCCATGCTGAGCGAAATGCATCGGGATTGGTTCACTCCAGATGACTTGAAGTGGCTCCTCGGCCCCTTACCACCAACCGTCGATCCTATATGCGCAAAATCTTCCGTGGCCACCTCGGTTGTATTGATTTTGGACCGACGATTGTCCTATTTGCCTTGGGAATGGATTCTCTCGCCCGAAGATGAGGAGTCGAATTCGGCTCGACCCACATTTACCCGCAGTTTCAGCCTGCCCTTGGTCCTGGGACATCTGTCGAGTACGTCGCGAACCGGTCCCCGAATTGCACAAGTAGCTAACAATCTGGAAATCAGTCGCAGTGCGTCGCCCACGTTCAATCCTCGCGAGACGTTTTATGTGCTCAATCCGGAGGCGAATTTATCGTTTACACAACAGACCTTCGAACCTATTTTTCAAGGTTTTCCCACGTGGCATGGTGTAATTCGACGATTACCTACCACAGAAGAAGTTAACACCGGATTTACAGACCACGATTTGTTCATCTATCTGGGCCACGGAAACGGTTCCCGATTTCTTCTACAAACATTCAATCAAGGAATGTGCGCGCGTGCTGTCACACTTGTCCTCGGTTGCAGCTCTGGCAAGCCCCGATGGGAAGGTCGTCATGAACCGTATTCTTCTTTGTTCAACCATCTGATAGCCGGATGTCCTCTGGTTGCAGGCCTTTTATGGGATGTTACCGATCGAGATGTAGACCGTTTCACACTGCGATTCCTCACTCGATGGCTGTGTGACGAGAGCGACGTGACTGACACTGCACTCGAGCGGCCCAGTCTCGGCTCGTGTGTTTCTAGTGCGACAACTGCATGTAAATTAAAGCATCTCGTGGGAAAGTCAGTCATCGTCTACGGTCTTCCGATCGAACCTAATCCGAACTATGTGCTACCCACGCCGTCACGGCGATAATTTTTGTCTGTGTATATGAACAGACCGTTTGCGGTTGCTCAGCTTTTGTATCATATCTCCATCTTGATGGCGTTTTAACCGTCTTTCTAATCCCCACTGTCCCTTTTGCTCTCAACTCTGGCGTCTCTTGCAAACATTGTTGCACACACACACACACATTTTTCTGACCGATGAGGATCGTGTATGTTGTTGATAATTAAAACAAAGCTCTCGAAATCA
>STRG.61881.3
CTTCACGCGGTCCCGTGCAGTCGTCGTTCTGTCCTTCACGTGACTGGCGTGCTTTCTCAGGCACGTGATGCACGAGTTCGTACGAGTTTCGTACAGACCGTGTTGAACACATAACCATATATATGGCTTGCGATCATTATAAATATGTCTGTCTGTCTTTCTATATATATATATATATATATATATATATATATATATGTAATTATACATGTATGTGTAATTGTGTATATGTTTTATACTATACATCATCTTTTTTGCCGATAGCGTCAGTACCCGGTATACGCATGTTTGATGTTTACGGATATTTGTTTGTAATCATCATATTCGTATTTCAAATGGAGATGAATGTGGTTTAGTGTTTACCACTGTTCTGTGTTTACAATGGACAGGTAACTCACAAGGACCGTCCAAGCAAGTGGCAAAGATACCGTCGGCGTAAGCAGGCGTTGAGTGCTGTACCGTGCACTGAGTGCGGCGAGGCTTCCATGTGGGCCCATCGATACCGATGTCCGAAGATGACGTCAAGTGAGACAACGGTAAATGTGTCATCCAGTGATGAGGTTTCGGGTGGACATCCATCACAACTTCCTCACTCATCAACAATGAATGTGCAAGGGTCAACAACAGACTTGAGCACTGGTGTCGGTGAGCGTCGACATTGAACTGGGGAAGATGACGTCCGTGAAGATCAACATGGACGCGTTGTTACGTTCATTTGCCGATGTGCTTGTTAGCTGCAGACTAACGATGCAGCAACGAAGGAGTGTGCTGAACGTTCTAAACCAATTTTTGCCCGGCGTACCGAAGGATCCGAGGACCCTGTCGCACACACCTCGTTTTTGTAAGGAGACGTTACAAGCACAAGGTGTGTATATTCATTTTGGGCTCATCGAAGGTCTGCGTCGATCTATCAGTGGACTGGGGCTGGTCCCGGAATCCGTCGACTTCCAGATGAATATCGATGGGTCGTCAATTTATCATTCTTCTACAATACAATTGTGGCCCATTCTGGCACGTGTGGTGCGTCCGAGATGTCTGGCCGTTTTTCCGGTTGGCACTTATTGCGGTTCAGGGAAGCCGCAACCGATAAACACGTATCTGGAAGAGACGGTATTGGAATTACGAGATGTAATTGACGGCGGAATCAANN
>STRG.39979.1
TGAACTGAAAACAATGCCATCTCATGTTTTGCAGAACATGAAACCGGCAAAAGAATACTGCGCAGCTAGGATAATGCTCCCTGAAGGCATTATGCTGCTGGATGTTCTTGTATCAGAAATGTGAATTAGCAATTCAACAACAATGCTTACCTCGTGACGGACCGCCGAGGGCGTCTGTTGTGCACACAGCAATATTTCACTCGATAATACGGGAAGGACTTCGGGAATGTGGCAGGGTGAGTGCGAACCCAATTCTCCGCACTAACACTTGCGTAAATATAGAAGGACGTCAAACTATTTCTTTGGAATAGTAGAAAATCCTCCTCAAACGTTTTGAAACACGTGTATGTTGTCCAAACAGTCCGACAGAAAAGTTCCGTA
>STRG.72971.1
TTGAACTCAAGGTCGGGTGGCCAGCCCGGCCAAGTCAGGATGGAGCTAGTCGGAAGTAGTAGACTCTTCCTGAAAAAGTACAAAAAGAGGGGCCATGCAACGAGAGAATCAAACAGAATTGACGAAAGTTTTGTTCACCTTGCGGAAAAAGAAGTTCCCAAGTGAGACATGAACCAGCTATAGCGCTCCAAGGAGTATGGAACGGCTTTGGATTGAAATCAGACGATAAAAGGAATGAATTTGCAGATAAAGAACAATCAAAATGTTTCAAAGATTTTCCCTGTAACTTTCAGCGACCAAATATCGGCTCAGTCCGCTGAATCGTTGCACACTTTGTTCACTTTCATAAAGGCGGAATGTGACGCCCCAAAACGGAAATGGGAACTGGGCGACCAATCAATTTGTGATGCGTAGCCATGATAGTCGCAGATACACGGTTTGCACAGATGAGTATTTAAATGACAGAGCTGAACATGAAGACCAGAGAGATGCAAGAATCAAAATTGTCTGAGAGGATTTACCAAGATAGAATACCGGATATAAAAAAAGCTTCAAACAACCGATGAATACAGTTGCGAAGTTGGACGGTGGAGTAGTTAACAGGCGAAATGCTATCTGCTGGTATTCTTTGTAAGAAATGGATCCTGTGATGGCGAAAGATCAAAAAGCTGCGATACAGATGTCAGTATATGGGAAAGGCATGGATCTTTGCAAGGTGAGGATATTGTGATGCTACAGCCATATGGGTGAACAGAAGGACTGATAGAGAAAGCGAACTATCACAATATGGCCGACTGATGGGATGCTCTGTGAAATATACTGTTTGGACTCTGTGGGACGGACGTGTATGGCAACATTAAATGTAACTTTTGCAAATATATC
>STRG.12285.5
GTCAACCCTAATATGAGATCTGGACCTTGTCAAAGAGAAGTGCCTCATTAGTGACCCAGAAGATAATTGTCTACCCAAGCAAACCCAAATGCGTCCTCCTCCGCCCACCGAGGATGATAACGAAGCTTTGGAGGAATCAGCATACATCACCGACTACCCCGACCAAGTTTCCGTCGACCAGAGCGACATGAATCCGAGTTGGACAGTCACCGAGGCTTCACCAAGTCTTACACCGACCGGACAGAATGAGGACGACTACGCCAATCTACCATTTGATCCAATCGGACAAACGTTAACTGTCAGACGTCCGGCACATACTTCCACTCCTGTCTTTCCCCTGACACACTTGACTTACGCGCACCCTGTAAGCGACTCGACCAGACGATCTCAAAGCCTAGGCACCAAACCAACTATTGTGGTCACTCGAAGTACACATCCGGACTCTTCGGAACGTATTTCAGTGATCAAATCCACACGGGATCAGAGCGAAACGGCTTCGTCTTCCTGGCTCATACGACATTGTGGAAAATTCTGCTTCCAGTTCTGGATCGCCTTTGTCACTCTCATAGTCGCGATAAGGGCAATCATAGTTCGTATGGGCTTCATCTGTTTCACTTGCACTGCCATAGTAACCGTGGTTACAGAAAAGAGAGACAATCGTTTCTGGCTGTTGTGCATCACCATTATCCCATTGCTGATCGATCTTATTTTGGCCATTAAAGGGCAAATGGAGCGTAAATTGTCTGGATCAGTCATATCGAAATGGTTCTCTTTGTGCAACTTTGCTTACCTGATTTGTGCATGTCCTCCAATTTGGATTATCGAGTTGCATCACATGGATCAGGTGAATAACGCGACCGCCATAATGCAAATCATGGTTAATCAGACAACCCCCGGTCCGACCACGCCGAGTTGGCTACCAGCTGTCCAACGCAGATTGCCACAGAACAACGATACCGCCACCAGTGCTCAAAACCCAAAACTTTCCAATGCCAGTGATTATTCCTGGGTGTGCAATTCACCGCCAAACCCGGCTAGACTTCTTGAAGACGTGTCTTGGTCAGTGTAAATGGTGGTTTCAGATTCTACCTCGTCTAAAAGTACGGAACAGTGATCAATCAGTTGCACCAACTTGCTTTGTCAATCACGTCGGAACCGGACCATCTGTTCAGAAATTGATGAGATGGACAGTGTTCCAGTGCTCAGAGGTGGGGGTTTTCGAATGTACATCCGGTCTCACCTGTGTTCTGGTAGGCTCAGTCACTTCGCTTCCCAAATGTGGTGGTCCTCTGCAATACTGTGAAAAGCAGGATGCAATTTAGAAAATGTCATTGAAAAATTCTAAAATGCTTGGTTCAAATTTATGTTCAAGTTGTAAAAGTACAAAACTAACCAAACCTCTCCTAATTTTCTATTGGTTGTTCCTACGAACTCATTCTTGACAGCATCCAATAATAGTAGTACTTTGCTTCCTTTTGAAAAAAATGACAGAAAAATGCACAATTGCTTCAGGCTTATTCTCTCCAAAACACGGGGATATATCGGAGAAGATAAGCTTTAAGTACTCATATTTAAACGCATATCTGTACTATTGAATCTACTTTCTTAGCGTCCTCACTTTCTTGTTTTTCTACCCTTTACTCACATTTGATTAGCCTAAAAGCTTGTGATTTTTGAAAGTGGAATCCAAAAGCCCTGATTCACCACTATCCACTACCAGATATATAGTTACTCATCACGCAGTGAGTAGCTGGAATAGGAGGATAGTGAACAACTAGTGACTTTGCTAAAGACGTTTCCTGGAAGTGCGTATCAGGCTCACTACCACGCCGACCTTTTGTGATCTAATTTCATTCCCCGAGCGAATTCCTACGGTTTTGATTATTGGTAGCTGCACCGAGCATTCCGAGTTTTGTAATATACCTTCTACACCGTCTTCAAGCATTGAATACATAGACTAAAAAAGTGTGCACAAGGTCGTGTAAAAACAAAAACAGTTCAGGATTTTTTTAATAAGTAGACGGAAACCGCAGGCTTTTTGTTGGTGTTGTTTTTGTTGTTGCGTGTCCTCAAATTCAGTCAACATTAATACGGGGTTTTTTTCTGGCTTATCTTCAAAGGAAAGTATGATGATCATGGGTGCGGATATTGAGAACTACATTCGGTCAGGTGATTTCTACTTTGGCGATTGGTCCACACGATTGACACGCGTGCGACGATCCACAGTGGAACTGGAATATATAATGCAAATGGCCTTGCAGAAAAATTTCCCATTGAAAGAACGAATCCGAATATTGGAACAGTTGCTGCTCTTGTCCGTTATTGTTGGTCGATGGCTGATGCCACGGGAGGGTTTGACGCGGGACCAGCTTTCCCAACTATTGTTGATCAATATTGGTACTGCAGCTGATATATTAGAACTATTCGAAGCCTTCAACGAGCAAGTAGTGCGAGAAAACGATCTGCTTCGAACAGTGATCCTCTGTCTATGGCAAGCCAGTCTAATACAGTTTTGTTTCAATAAAACTGCTCTACGCGAAATTCTAAACGATAAAGCTTCGCGCAAATTGACCGGTTCTATTCATTCGAGCCGATCGATCGGAGATCAACCACATTTGGGCTCGATTGATATCCTCACTCCGGCGTTCCCAAAACCGATCACTGAGCAGCCCCAAGCCATTCAACCTCACGGAACCACCGGATGCTGTGCATGTTGTCAATGCCGCAGACGCAGTCGTATTGCCTCGGTGGACGAAATACAATCGACGCAGGTGGAAGATAACAATTACACATGTTGTGTAGACTGCCCATGTCCGAATGCATTTAGCTTCCTCTGTAAGGAAAGACCATGTTTATGCTGCGAGACCGAACTGTGGGCAATCGGAATGTCCTTGATGTTACAAGATTTGCCTTTTCTTGTCCTTCGATTGACACTGATTATCTACTTTAATGTGCGCAGTTATTCCAATGTGTTTTTCACGTGCAAGAATACGTTACTGATCATGTTACAGCTATTCCGTTCCATTGTAATTGTGGTGGAAGCGTACGAGCGCTCCAAAGATCCCGTGCATTCAGATGTGGAAAGTCAACAAAATTCGGCTCGTTGAACCCAAATTTCCATTATACTCTTCCTTTCTCTCGGTCTTACTTTCCGAAATTACAGTCGGCAAACGAATGGAACTAGCCGATTGTTATACAAAATTTTCATCCAAATCAGGAACAGTATTACTACCAATGGTTGCAGTCAGCATCCGATTTTTTATAAATTAATAGATAAATAAGAGTTGTATGTTCACCTGCATGTGTGTGTGTGTGTGTGTGTCGTGTCTAACTTTGCGTTCGTATGTGCCTGTACATGCGTGCGCAGTATTGCGCACTTGTATGGGCGGGTGGGTAAATCCTAGTGTCCTATTTTTTTCTCTTCGTTGCCCACTTACTCCCTCCATGATGTGACTAACGTTATGCCGTCAAAAATTGTGATCCCATCACACTACCACCAACGAAAGCTTACCGTTTATCCAGTCCGGTAGAGTACAAATTTCATTCTGAGCGCTTTATTTTTGTCTGTCTTTCCGTCGCTGTTTGCTATCCGCTGTCTGTTTGTCTTTCTGTCTATCAGTTTTTCCTGTGTACGGTTTCAAATAATTACTCGTACATAATGCTAATCTTACGCTAATCATGGTCTTCATGATGATGATGATGATGACGATGTGGACCACGACGATAAGAATTATGAGCCCGAAGAGACCGACTATTGCCAGCTACCTGTAACAATCCGC
>STRG.37679.4
CGCACTTGCACACCTATACTTACACCCACTGGCATGTTCAGACATACTACTGCACAGGCACACTAGAATAATCAGACATCAAGCAACCGGAAAATTTGCACGCATTTTGTTTGTGCCACTACTCGTATCAATCACTCGTTTCCACTCGGATGTGCATGTGTGCTGTAGTCGGTTTTTCAACAAGTTGAACAGTTTTGGACTATTATACCACACAGTAAATATTATCAGTTCAGTCCTACAGTCTATTCTGCGTCACGCTCTCAAATCCGACTCAGCCGTGGTACGTAACCACACATACACAACCACACAAACATTCAGCCACACATCACTCCTGGAAAATCCACTGAGAGTAGGTCGCTGGTTAAAGTTTAAAAAAAGTTATTACCCCTTTCTTTTAAGGGCAACGATGCTCGAACAACATCCTTTTCAGCCGCAATACCCCCTGATCCCCTATCCCAGAGGAGAAATGAATTTGGAATGTGGAGACGAAAGACTACTGGCCCCAGTCTCAGCCGGCTGGATGAGCTTCTGGCCTGCTAGACCTCGAACCAATTCGATGGATGAACAACAACTCAGCCTTTCTATATCACGGGTAAGTTTCCAATGTGGGTTGCTTATCTTCCTCGAGTTTGCTCACTGAAGGGTCGATATATTTCCATGTGGTTTCTCTTTGTCTCTAGTATTTACTGCCTTGTTTCGCAGACACACCTCTGCATGACACCAGACATGAACGCAGAATGTGGGGTGTCCGGTGGCGTTGCAACTGGTATGTGTCTGTCTACCTATCCATCTGTCTGTCTGTAAGTTCCTATCTACTGGTCAAGTATTTTAGATCAGGGATTGCAAAACTCGAATATCTTTTGCGAATCTGATAACAAAATCCATCTTTAGCTCATCGGCTTTTCAATCGGACATGTAGTGGCTGAAACCCATACCTTATACGATGAACCGATCCCACTGATCGCTGACCTACTGAGACCACATATGTATAGGATCAAACTACAATACACGAGCAATAACAACTCACCCATTTAGTTGTCGGTTTATTCGTCACCACCATTATCATGGCGGTCAAATATACAGTTCTGTGGTACAGTTTTTATCTATTTCATATTGATTTAGTTGAGTGAATCGTATTAGAGGTTGATTCATTTGCAAGCCACTGAGCCATAGACCAACGCCTTTGATTTTAGCCACCCTTTTAGTGGTTTATTTACGTGACTCTTTAATTCACATCCTATTTTTGATTCCTACTAAAAACTAAGATTGGATGAAGCGACAGAAGGAAATCCGTTGCCTTGCTAGAGAGAACTAGAGAATCCCACAATAAGCCGTATGGTTATTGATCACCAGCTAGACGAAGGTCACGATGAGCTAAGTGATATTAAGTAATACAGAACCCAGGATAGAAAGCACGCGTTAGCACAATTTTATAAGGGTAGCAATGTGGAATTGGCAGTTGCCTTTATTATAATTGCTTACTAGTTAATTGCTCAGGTTCACCGGTAGCAACTAGCATAGAAATTGACCTTCCATGGCTAAGTGACTAGTCCGAATGATACAGCAAAAATATCGAGTTTCCCGGTATATAAAATGAGTTACTTCGAACAGAACATCCTACGAGACAATCTAACTGACTCAAGTGGTAACAGAACTGTGGTAGGGTAGGTATCAGAGAGAAAGTGATTAAAATAAACACTGTTAAAGACACAGATGATGCCAGCCACCATTTTACCATCACAGCGACACGTAGAGAATTCTGATGAATTGACTTTTTTGCACCACTCATTTTCACCTCAGTCATGTGGACAAAAGTATCCACGGAGACCGGAGGTTCTTATCCTAACTAGTGAATGAGTAGCTTCACGTAGATAAATGTGAGCAGTGAAAAACACTTATGGAAAATTATTCAAAGTCCAATCCCAACTAGCGATGTGCAGAATATTTTGCTCACCTGCTCTGCACTGTAGAGCTTTTATGTTCAAAAGTCTAATTAGAGTAGATCCATTCGTAAATCCCTTTACACTACAAAAAGCAGGCAAATTTCTAAAGCATTCGGATGAAAGTAGAACCCAAATACTCCATTTACTTCTGTGGCAAACGTTTCCTTTTTGCATGAATATAGGTGGGAACATCCTTCCGGATAATTAATTGAATAAAAAAATTATTCGAGGACCAAAGCCCGTTGCTATGTTAACTATATTCGACCTTTCACCTATTAGTTCAGGAATGGTGAACAGTATCTGAACCCTTTGCAGAAACTGAGACATCTTCGTATTGGGCTGTGAGCCTGCACCCTCTACTTACTAAAAATAAGTATTGTCCATCTCGATCGATGGCATTGCGAAAGTTCAGAATTTATCCGAACAATAACTCGGATTAATAATACTTTACCTAGTCAAAAGCCATATCCCAGTGCTAAAGTTTAGGATAAAACCTGTACTCAAAGATGATAATAAACAGTACGTAATCACTAATGTGTTATGGTTGTTAATCCATAGAGAGCACGTGAAAATAGATTGTTAATATGATAAAATTTAGACTGGAAAAACAAAAAAATACAATGGAATGCAACTAAATAGAACAAGCCCAATAGATTATTTATTCGCCATTTTCTTGACTTGCACCGAATTCGGCCGTCTAGCCGACAGCTGGTAGTCGAACACGATTAGAGGAAAGCACGGATAGGAAAACAGAGTAGATCACGCAGTATTATTCCTTTTTGCTCCTTACGGGACAGATCTAACTGCTCGGGTAGTACAGCACTGAGCAAGTCACGGAGGTTCAACGTATATCAGGAACTTCATAACTGCCCGATAGTCAAAGTTTTCTCGTCCTCTATCAACGAAAGAATGTAAATCATTATTTGACTCAGATTAGTAAAATAAGAGAATTCACTGCACTGTATTCTTAGGGTGATAAATTCTATGACCAGTGATAATCGGGCTCACAATGGTGTCCATTACGTACCTATGAGACTTATCGAAAACCAGAGAGGTGGGTAATATATAGCAACTAATAATGATTTAAGTTTCTCCCGTTGGAACCTAGAAATTTAAAGTTATAAAATTGAGTTCCACGAGCACGTGATTTGCGGATTTATGCAGAGGGGAGCAACAATGAGAGTCACAAAAAGCAACATAACAGCAAATGACAAATATGTTGGAAAAACAGCCACATTCCAGTAGTAATCATCACGAACAACATCCGGGCGCACAACGTCATTAACATCAATATCAAACAACAAAACCAACATTGAAAACATCATCACCCTCATCATAGACATCATAACATTATCATCATCATCCGAAACGTCATCCACATCATTATCATTATCGTCATCATCATCATCATCATCATCATCATCATCATCATCATCATCCGAATAATCATCCGAAAAATCGTCATCATCACCACCATCATCGATATTATTATATTTCTACGAACCCAGCTCACCCAGGTAATCCTCGTGAACACAATCATTAGGAGAATCATTACCGCTGTCAACGTTGTTGTCGCTGAAGTCAACTTTATCACAGCCATATATATATATATATATATATATATATATATATATATATATATATAGAACAAGCTTTGGGGGACAAACCCCCTTTTCCGGTAAATCATCCGCTAATTTTTACAAATCATATGGGAGATTTTTGTGAAATGTTCAAGGGTCATTCGGATGGAACACCTTTTGTGGGATGGGATCGACTTGTCAAACAGCAAGACGAGGTTGTAACTTTCATACGGTTCGAAGCTGATTCACTAGGGTGCTTGGAATCGAATTGTGGCCAAGTTAATTGGAAGGCTTGAACGAATTATTTCTGTGTGCACTGAGGAGGTGCGAAAAGACGAATCATCACCATTGTCGTCGTCATCAAGATCATCATGATCATCATCGACAGTATCATCATTCGAATCATCCGAGTTATCATCGTCATCATCGTCATCATGAACTTCACCTTCCTTACCATCGTCATTTTCATCCGAATATTTGTCGTCGCCATCGTTACCATCTTCAACATCAGCATCATCATCAGTATTACCATCATCATCATCATCCACATCATCGTAGCAATCAACGTCATCATCATCTCCGTCCTCAGCACCATCATCGTCACCATAATTGTCAGCTTCATCATCATCGAAATCATCATCATCAAGGCCACTTTCATCTAACTTGGCTTTATCAACGACAACTGATGCTTATCACCATCATCTCTTCCAACAGCTTCATTGTTTGTAATATTAACCCTCATCATAGGGATAGTTAAAACTATCTGAAAGTTCCTCATAAACAGAAAGAAGGCCATGCAAATGATGATGGCCTGTACCCAGTTGTACATAAGTATTAACAATACAATATTATAAAATATAATGTTTAGCCCCGTTACCGTATTTTGGTCAATCCTCATCACCAAGGTGTTGTGTTCTCATCAACCCTCTTCTTCTCGCCGTGTCATTCCATCAGACAATACTAAAATAGGATAGCTAATATTTTGTGAATGAATCTTGTAAAATCGCAACTAAAATATGGAAATCATGGCGTTAACGTAAGACAGATGACGTCGAATAACCCCTTATGGGTAATATTAAAATGGTACTTTCGTGACACTAGCGGGCTTTCCTTTATAGAAACACCACAATCAGGTGTTACAGTGTGTTGTACATGTTGATAACGATGTATCGTCGATCACAGTTAGGCAGTTCTATCGATTTACTTCACATATACTATTGCGCGAACAACTGTCATGTGATATACTTTGCGTTTGTGCTTGTTTGTTGAATAAAGAAGACTTGCGTTCGAACCATCTCGGTCAGACTGATCAAGTTCGGCTATCCAAACGAAAATTGTCGTACCTTTAAATTTTGTGAATTTTTAGGCAGGGCGATAGTCCATTTATGCCCGAAAGATATTATGAGGGACCTCCAACCACCTCTAACACTTATCTAAAGCTCCGTACAACGAACTAATTTTGTTTCAGCCAGTCGTCCGTCTTCCGTTCATTCTTTCAGTCCCATGGAAAGTGTTCTCATGACTGCGAATCATTCCTTTGTGCGTACATTATCGTATACTATCGTTTGTGCCCTATTGAAACTTGAGCACGACTAGATTTTGATTGGTAGGTTAGGTATAGTTGGGTGGTTGGGTGGCTTGGTGGCTGGATAACTTGTTGGTTGGTTGGTTACACAGTCCCTTGAATGTTGACTATATTGTTTGGTTATTTGGTTGGCGGGTTTGCTTCGTGAATGTTTCGCGCATTTATAGGCTCGAAATAGCTACGCTTTGGAAACACCTCCTCCGATGCCTGAGAGCAAATCTTCATGGTTGGATATACCCCAAGCAGAACTGTTCTGTCGGGCTAGCCCGTTGAGCCCACGTGGTCGTACGGGATCCGGGTCATTAACTCAAGCATTCAACCACTTAAGCAATAATAACTCTTCAGTAGAATTGAACTTTTTCCCGGAGGCTCTCGGTTCAAGAGACTCGATCAGTTCACATCTTCGATCGCTCGGTAACGAGGTGGAGCAGGTAGGGCAGAATGTGGAATCAAATCTAACGAACTCGTCAGCTCAACTGACACTTAATATGTCTGATCTTGCGGAACAGTTGATTGCCACCTACGTTCCCACTGCCGTCTCAGCATCCCCTGCCACTCCAAATCCGAACAAGGAACCCGTTACTTTTGATCTTATGCCATTGGATGCAAAGCCTGAACCTCAAGCCGCTTATTCCTATCTGGAAGAATCCACTGGGTGCATTCAGAGCGAAAACACATTCGACAAACTAAATGCGTCAAATGAACCACCCGTAGGAAATCAGAACAATAGAGCTGCATCCCTCCCCAGCGCCTGTATCTCAACGAATGTTTCCGTGGACTGGACAGCAGTGGCTACTACCTTTGCAAGTACCATCCCGCAGACAGCCACCTCAAATACAAACGGAATTCCTTGGAATGTAGACTCATTACTGTCTAACTCTGACGAATACAATTCCACACAAAGATGCGTAACGTTAACTGCGACTTCGCAACCCTCGGTTTCAACTCCTGTGAGCTCTTTTGGTTATTCAGATCGTAGCTTGTCAAGATTACCCTTGAGATCTTCAAATATGGGCTATTCCGGACATTCACCACTACTACTAGAAGCGTTTGATTTGAAAACCCCGGCAGATATGCATTCGTTTACTCAACGAAATGAGTGTTTTCCCCAACAGCAAGCTGCACATGTAGAATATTTTCCCCGAACTGTGATCAGTTCTGCTCCTCCAGGTCAAGTTTCGACAGTTTTAGCAAATTCTTGGGAGAATACTCCAGTAATGCAAAGCAAAAACGCGATTTTCAATCATTACACCCCATCAACTTGGAACAGTTCACTCCGTAATTCCCAGGGATCAAATATTTTGGGAACATGCCGCTTTTTAGACAGAAGGGCCGAAAATTGCTTTGCTTTGGACCGGGTCACCAGTACTCCGGCAAGAAGAACTCCGCCAAACACAAGTACTATAACCACATTACGGGAACAGAGATCTGCCTCAGTTTGTAGCGGTCAGCGTTCGTCACTGAACTATCATTCCTCTGACAACCAAATAGCCAGTTCGTCAGCTGTTCTTTCACCGAAATTAAATGGAATTTCCGGTCAAAAAATAATCAATGGACCGTCAACCACTTTTCCAATTTACGCCCCAGACTCTCACACACTTACAAGTGAAACATGTTCTGTGCTCAACATTGACGGTGATTCACAAAGATCAAGTAATCTGTCCGATACTCACAATAAACTGGAATATTCTGGTAGGAAACGATGTTCCCCGACTTCAGACAAGGCTTGGAGCACTAATGCTTCTTCATCAGCTCCACAAACAACAATGACAACAAAGACCGCAGGAAATAGACCACTGAAACGACCTATGTTTAGCTCAGCAAAGGAAACAAATACTCAAACACCTAACGACTCTGTGCTGGTGTCTGGAACTGATAGTAACTCTGTAGGCTCAATTAATTCATCCACGGTCCCTACTGCGATAGCCACGACTCTGAGAACCCCTTCCAGTACCAATGCAACTTCCGTCGTTACCCATAAATCGACGGCTAGTACCACCGCTACCAACCGACGGAAGCGGACATCTATGAACCAGTCGACAGTTGTGCATCGATGCGAGTATAGTGGTTGTCAGAAGAGCTATTCTAAAAGTTCACATCTTAAGGCGCACATTCGTACACATACCGGTGAGAAACCGTACGTATGCTCTTGGCCCGAATGCGGATGGCGGTTTGCACGATCGGACGAGCTAACAAGACACAGCCGAAAACACACGGGAGACAGACCGTTTCATTGTTTATTGTGTCGACGTACTTTCGCTCGGAGTGACCATTTAGCACTACATACCAGAAAGCATGTTCTATGATCACAGTTTGATGACCTCGTTGGAGTCTATGTAAACTGCTTCTTTCAAGGAATTCCGTCAAATCAAAATGATTTAGGCAGTTATAGCACGCCAATCAGTCGACAAATAAGTGAATTTTTATCTGGCACGTGAGAAATTTCTGGAAAAAGTCTGCTGCTGTTTCTAATGCCGTCCGACCGACAGTGCATCTATCCATTCCGCCACAGTCTACTCATCTGTCCCATTCTCTTGCTCCCCTTTGTACCTGTATTCTATCAACTTGGACCGAGCAAATGTATCACATGTATCACAGACAACACTTCCATGTTCACTTTCGTGATCATTCCATTCTGCTTAGTATGGTGAAAAGCCGTGGTAAGGCAAAAACCTACTCTCGCAGAATAAACAAATTATGATCGTAGGAAAACTCACCGTTGTGTTTTGTTCCCCGTTTTGCACGGATCTAGTCAAATGACAAAACCTGTTTAGTCTTTCACATACACAAACACACACACACACAAAGAACATACAAACATTGCGTTTTCGGTGAAATTTTTTTATGTGCGTGTGCGACAACTGTAGCTAAAAATTGACCTCGCATTCGTATTCCTGTTATTTTCTAAGACATATACAACAGATGAAAAGACTAAAACAATATCAGATATCCATTATGGTTTATAACGGGTCATCATATGTATGGGTTTGTAAGATGATAAAGACA
>STRG.7576.1
GAATTTGAATGAACCTAACTGGTCCATGTATTTTTGACACTCGCCTCCTTTGACTGACCGGTCCAGTTTGATTTGGTCACAACACTTCATTAGCTGCTACCATAAAGAACTGATTGATTGATTCCTGATTGGGCGGTTCAGCAACGACTAACTGCATGATTTCTTGATTGGCAGCCGCTATTGCTCTCCTGATTCGGGGCAACGAGGCTGATCTGATAGTTGAGGTGAGCTGCGTCTTGTATCAAAATCAACACATAACCTTCCGGTCTGTGTGTTGATCCCGATGGCAGCAGCATGATCAGCGTACCTATTCAGATAATTATCAGGAGCTTTGAGTGAGTTTCGAATATAAAAAGAAAGAAAGTATGGCACCCGGAAGTATTCCTGTAATGATAGACAGGATCAGAGATGTCACTTCGAAGGGTAATAATTTGAGTTCTATCAGTGAAATATTCTCGAATCAATGACAACAGAGGTGGAGGTATGGCTATGTTTTACGACACTGATAAAAGTAAATTTCCGTCAGTACAATAGAGTGCGTTGCTGTAATGAAGGAAACACACGCGGAAGGGTTTTCTGTTGTGGTCGAGCGAGAATAAGATGGAGTTGACTAAATATGCTAGGGCATGTTGTTGTGAGACGTTTGTTTCAATAATTTAACTGGTAATAATTATGAATATTAGTGCAGGAAATGGGTGCGTGCAAGGATGTTTTTCAAATACTTTTAGGAGAACAGAATTGCACGCCATCGGGTAAGATTCACGGACTTCTTTCTTAGGCATAGTAATGATAAGAATTGGTGGTAATGATATCACCCTTGATCGGCCCGGCGACACAAGCTATAGGAATCCAGGGCAATGGGGAGGGCATACATGACATGATGAATAGTAGTAGCACTAATCAACGAGATCTACTTTATCATCAGTAAAAGCTTATCCGTCGTGGGTCTTCGTCTAACACAACTCAGATCTGTGACTCCTGAAAGCTGTTTCGAAAAAGCAGAAGGCCTCCCGGTAAACCGGTCGACGGAACGACCAGACCAGATACCGAGCAACTGACAGCTTCAAGTCTCGATAAGGGAGTGCTGCTGGAACTCATGTTTCGACGGAATGTGCCGAGTAGATGATTTTGGAGGTTCAACGGCTGTGATAGCGAAGCTGTTATAAAAAGTCCCGAGGTACACGAACTACTGCTTAACGAATCAAAGAGTTAGCATACACCATGGAAATTGACTGTCTTGTAGGTATCGCTTTCTTATGTTAAGTCTGGAGATGCAGCTCCGAAAAAAAGCTTGGCTGAGACCTCATCCGTCATCTTCCCATTTTGCACTGGGCAGCGGAGGTGCGAAACAGCTAGCCTCATCCGAAATGATGATTCGGTGGAGTGGGTTCGGTAATTACAGCAATCACTAGGAGAAAAGGGCAATGCAAATTCATATCGTACCGACGTCGATGGTTTACAAGTGCCGGATATTTACTTACTTCCGTGTATCAGGAGCGAGTTTGAGGACCTTTCCAAATGCTCAACTTTCCTTTGATTACCACGGCAGCACTTGTTTTATCCTTCCTTTAAATTATACACGGTATAAATAAACCGAATTCCATCTTTAAGTCGGGTTTGGGTGACGGTGCTCAAACGGTCATCATAGCGGAGTTTTGGTCAGTCACCGACCATGGGCGCATGCAGCTTATCATTCACACAAACTAACTACCATGATGGATACCCTATTAGATGAGCTGAGCGTTGATACTGCGTGATAAACTACTCCATAAAATCATTACCTACTACTGAAACTGGTCCATCTTAGAGAGCTACGTTCCTTTATCCAGTTATCAAGGTTTGCATTGCACATATAAAGAACTGTGTAACTCCAAACCAGATTAGATGTTTTTGCTAAGTTACACATAAAACGTTAAGAGAAGTCCTTGGTGGATCTCTGTTGATATACCCCAATTGTGCGAGTAAGAACAAAAACAGAAAGTCGAGCATCTCTGTTTTCTGGTCTTTGAGGGTCATGCGAGTGATGGAATCCGCCGACTCAGTTATCGTGGTCGCAAGTCTAGCACTACTACATAAGGGATTCATATCCGATCTCCAACAGTGCCGCTTCGACTGGAGCAGTTCAGTCCAGTTGTTTCAGCCATCAACATCGCATTTCTGTGCTCTGATCGTAGCTGCTACCTCGTAGCATCGTCCAGTCGAAGGCAAATAAACAGAAGCATAGAGTGAGAAATGGTCGGAAATCACAGAGAGAAAGACCCCGAATACAACTATGTCACTGGCCACGACATCTAGCCGTATTACAATGCCTCCAACCATCTATTAGGTGAGTCTGACATGTCCTACTTGACCACGTTCATTGGTCAAAATTTTCTTACCTTTTTGACATGTCATGTACTGACCACCTCGTCCTACCTTTCAACAACTACCTGCCTCGGAGAACACCGTAAGCCGAATAGGTCTGTTGGTGGGCATGCGTAACCTATGTCTGAGCGCATATCTTTTACGGGCATTGGATAATCGGCGTTCAACTTGGATGCAATCTTACCGAACTAATTCCTTTGTGGTTTTCACAAGAGGACCTGTCACCTTCCTTGTGAATTGGCACAAATGGTACTGATTGTTTATTTGTATCCTCTTGTCCTAGATTCTCTCGTTTCGATTGAGTTGTCACCAGGAAAATTTACATAGCACCACAGTGCTCACAAACCTCACTTAACAGTTCCTATGATTCATTTGTTCCTTTCATTGTGCCTATGCTTCATGAGAATCTTCACATTATATGAGTGACTTCAATCAATAATCAGCACTTCACCTTTCATCTTTCCATCTTCAGTCTGTCGCACTCCGACCCATTTAGACCGCATCTTGACCGGTCACTCAGAGTTTTCCTCTGTCAGGCTAAGTGCACCCATTATCATCAGTGATCACTATATTAAATATTAGGCCTAAGGTATGCTCTCATCGAAATCATTTATCACACACACATTACAAAGAACCATTTCCATAGAGAGTATATTACTCCTCAACCGTTCATTGTTTGTTGTTAGGTCGTGGTTAAAAGGCTTTTCACGTCTGCATTTTTATGTAACTTTTACAACGAAAGTGATTAGGTGGGTTTTTAATACTTACTATCTCATGGGAACTGTTTACCTCCAATCTGGAACAGTGGTTTCTACAACCATGAAGCAGCTACGCAGGAAGAAGGAATTAGCTCACAAGATGCAAAACAGACCTGAGGTCCATCGGCTGTCACTTTTGGTAAAATCTAAGATTACACACCTTGACGCCAACTTTTCCAGGCAGTTATCCTAAACTCTCGGAACATCGAAAACAGGTGGCGTGCAATCAAGCTTCTCTGCGGTCAGGTGGGAAAACCCCCGAAGGTGAATCTAGATGTAAACCGTCCCAATATCCAATTTCTTCGACAGTCAGACGACTTTCTTCCCATTTCCTGTTATCTGTGTGGTCCGAATTTAAAGATGTATGAACCACAGAGATTCTCAAATTACTCAAGTTAATGTTGATAACCGGGTAAACTGATCCAAACGGTCCACCAACGAAGGTGTTCAGATATGGGACCGGCTATCTGTGTGGTCTGATGGCCTCAGTAAGTAAAAATCCACTGGATTCACATTCCGTTCCGGATTGTCGGCGTCCTGTTACAACTATTTCCATACCAAAACAATGCCATAGCCGGAAAGAACCCG
>STRG.34473.1
CGCAGGAATACTGTAGGCCGAGATCTCGCACTAGCGGAGTAAAAGGAATGTACGAGCTGTTTAGGGAGAGGGATTTGGGAGAACTTTGACTTTTATACAGGAGAGCGGCACTCTTAGCGTCGGGAAGGCCCATTTTCCAACTGTTGTACCGTATGTCAAGAGCGTTCAGGTAGTCAGATTTTTCAGTGAGGGTATAAGTCAGGGTATGGGGGCAAAGAAATACGCAATTTTGATATCATGGGCGAATAGAAACTCGGTGCCATAGTGTATTACTTTGAGTACGTCGTTGATGTAGAGAAGAAATAAAAGTGTGCCTAACACACTGCCCTGAATAAAATCACTTGTGACTGGCTGGGGTGATGAGAGGTAACCCTCAAAGTTTACTGCCCGCGATCTCATGCTAAGACAGGATGACAGTCAAGAAAAACGTGGGTCTGTTATGCCGTAACATCTGGCCTTGGTTGGCAACTAAGCACGAGGCCATGATCAAAGGCTTTCATCACCTCAAGAAAGATAAAGATAAATGCCTTTCTGGAGTCAGCTGAAGTTGGGATTAGGTTGAGGAAATCAAGTCTGAAAGTCAAACACAACCTGGACTTTAGGAAGCCTCGTTGGTTGTCATTTATGAACCCGCGGGCGGAGATAAAGTGGACAATCTTATCTTTAACTACTCTTTCCATTGTCCTAAATACAATGGGAGAGTGGTTTACGGGGCGGTAATTAGCAGGGTCATGTAAGGCCACCTTCCCACAAAGGGGGATGATAACTGAAGTTTTCTACTGGGATGGGAAGGTGCTTTGTGACATGGAGAATTTAAATAGGTTCAGCAAAAGCATCACAATATCCGGGCAGCCGGGACGAAACAGAGCTGAAGGGATACCATGGGGTCCAGGGCGGGCCAGGGGCCGGATAGTATTGAACAGCTTTCTGACTTCGTTGGCTGAGAATACTACGATTGACAAAGTATCGGTATTCAAGTAGGTGAGATCCTGTGTTGGACAATTGTGGTCCGTTATGAAGGTGGAAGTGAAGAAATTATTGAATGCCTCAGCGAATAACTGTGGCGAGCTAATATTATTTTCTGTGGCAGGCACAAATATGGTCTTTCGTTTTTACAGCGGGGGCCTCGAGTTTCAATAAGGCCAGAAAGGTGGGCTATTTTATCCGGCTAGTTGAGGGCGTACAGTTCTTTCTCAGCTAGTTCTCCGTTTCGCTCAGTAGCTGGCGTGAAAGGTGGCTGACGCAGGGGAAGATAGAGAGGTCATTGGTCCTTTCTTAGGCAAACTGCAACTTCTCGAACTTACGTTGCATTTTTTGTTGTCGATAGGTCTTTGTCACACTGACTTTGATTAGCTCGGGAGAGATGGTGTTTAAAG
>STRG.70409.1
TCGAATACTAATTTCTTTCCATCTTCTGAAGCTGGTAAACGTCAGTCGATCTTCACGAAATGTTTAACAAAGCACGGAGTTTTCTATATACCACGCCCAAACTCGCAAATGATCGCCCCCTACATGAAGCTAGTATTCCCAGGCTTGCGCACGTGAAACGAGACTCACATGCGAGAGAAATGAAAAGGCAACAAAAAAAACGGCTTCAGAGAAGCAACACGGTAATCAAAATGTGGTGGCCCCATAGGGACCATGTTAACAGTCACGTAGTCCTCCACGTTCGTCATCGAGCCAGATAGTGTACGCATTCCTCCCGAGCAGGTGAAGCCATTCCTCTTGCTCGCCAATCGTATACGTAAAAACTGGTTGGTTGGAATTCCAGAAAATCGAACGCAAATTAGGGAACTGGGCCGGACTTCCCATTGCACGCCGAATAGCCGGCGACCGCGTCGCAGGGAACGGCAAGTGGGGGCTGGACTTCGTGCAGCAGGTTATATATGACCACTAACCCAATCAACAACCAGCAACGGCTAAGCCAATGACTGAAGAGCTATTTACCGAGATTTGACTGAGAAAAACAAGATTCACCAAAAATAAAGAATATATGTTTATAAAAGCCACTCCCATTACGCACACCTTCAAGACATTTTTGTTCCATTTTAATTCAGAAGCTTTTCTGTCAGCTGTATGATGTCTGCATTACATTAGGCCAGGTCGGAACTTACCCCACTCTCTTGGCGATACTAGTCTGCCGCCAAATCCGCTCACGTTTGCCTAAATGTTGAGTCTTGCTTCAAAATTTATACGCCATTGGAACTGGAAAAATAGCAGTTTTGGGTTATTGCCGTCAGGCATAAAATGTCGTAAAAAAATTTGAAATTCGTCTACCAACTTTTTCCTATGTATCTGCCATAATGTCCATTTGTATCGCAAAAACGATAACTTTTTGGAACGACATAAATTGCGGAATGTGAAGAAACGTCAAACGATCCTCCGTAGATGTGTTTCTCCAGGAACAATACAAGTCTGCTACCTTAAGTAGTCTACACTAGGGCTTGAGTTACTAGGCTGCACCGTCATACATACATATGTATGAACATATATATATGTCGGTATATATATATGTATATATATTTATACATAGGTATATATATATGTATATACATACATACATATATACTTAAAAGTTTGACATTTAGGGTTTATCTCAGTTAAGTCAGGAGCTGCTCCGTATTAAGTCTATAGCCCCTGGTCCTCGGTTTGTGACACGATAGCGAATACACTCGGCAGCGCGCAAAGCATAACTCAAAACGCTGGAGTGGGACAACGCGTGTATTGGAGGAGCGCAACGGCGTGCAGACTACGTACACAGGCGGAGCAAGTGGCACCACCAAAAACGGTCATTGTTCAAATAAACCAATTTGTTAGTCTTTGTCATCGAGTGCTTTATTGGTAGCACTACAGGGGTCTCCCCCTAGAAGGCCGACGCAGTTGGGCTTCGACCTGTGATGGGCACGTCGGATTCGGTGGCGAGAGACCTTTTCCGTGCCTCCCGCCGCGGTCGAACACAACAGCGAAGCCAGCACAAGCCGTTCTCCATGACTCACTCTGGTCGCTGTGCGTCGATCACGAAATTGCGTCCTCCTCAAAATGTTATCCGACCGGGGTAGATCCTGTTTGTGACCTGGCAGTGGTGATTGTGATTGAATGCAGACTCGCTGCTTGCGAACACCATGTTATGCATCCACTGGAAAACACGATCCTTTTCTAGCGTCGCTGCTGCAACTAGATGGTTGCACCGTTTCCGCATATCTTGCAACATGTGAAACTGGCAGAACACTATCTGGGCTCCAGGATAGTGAGTCTTGAACCCGTTTAACTGAGCCAGACTACGATCTACCACTATTGTTTTACATTCCCTAATTGCGGGCAGGTATTCACGCAGAAGACCCACGGCTTGTGTGTAGCTTGCACTGCTTTCATTGGGCAGCAGCGCATACAGAATGCTACGACCTAAGCCTGCTTCATCTACTATCATTGCGTGCCATAATACATAGCCTCCGCAGTTCATTTGATGGGTCGCGTCAGCTAGAATAACCTGGCTGCATCTGCGAGCAACCGGAATCACCTCCCTGGGTATGAAGAAAAGGAACCTAACTATATTCTCCTCGTGTATTATCTGGCTAATGCCTTTACCTTCCAGCAATTCTTTAACCCTAATTACGTTACCACGAACATCGTGACTGTGCCGGACACGTATAGACCGAAAGTTCGTGCTATTCAGACGCCTACTGAACATGCGACTAGTATAGTCCCTTAATTCAGCTGTATTATGAAAAGTATCCATTAAGTCAAACACCATGGACTCGAAATGCCGTCAGCCTTCGGTTAGCTACATGTAAACTGGGATTTCCTACTTGGAACTTATGACTATGGACCATGCACCACTTCGCGACACGATATCCAGTTCAATGGGCGACCAAGGTGACGAATGCACCGCACTCCAGGTTTTTGTATCCACAATGAAGTCAAACATTAGCATACAATTATTCTAACCTCGAACCACCTCCACCTTCTCGGCGCCGATGGACACAACAATATTTCACGAAATGATATTTCATTCCATCGCTAATTGTTAGCCGAGGCTTTTTGGCCTGTTTCCATTGTAATTGTGAAAGCTGGTACTTGTGCATCGCTGGAACTCTCGAAAATCGGTTGTGAATTCATCGAGATCTTCGTAAAAGTCTTTTATCAACCGGGAAAACTTATCGGAATTGTCAACGGTCATGGTCATTCACGTGGTTAGCGAGCGAGATGGGTGCTGACATTTTGTAGCGCTAGACCATATATACCAGTGTAAATTTGATGATATAAACAATATTTTATAATATTCTTTGCCTTTGGGTAACACTCAACAGAATTTATTTCACGTTCTTTTATACGTAATTTATTTCATCACAAAATGTCTATTTCAGCTGATATTACCGTTTCATTTGTGGTAGTTCGATCCTTGACTTTCTCTCTGTGGTTCAGAAACATGATCACTGTGGGTGAGGATATACGAAGACTGTCAGCACTTGAACACCGATTTGCAATGCTGAGGTTCGGATGAAACACTAAAGGTCACCGGGATAGCATTCTTGGGCGTGCACAATTTTTTCTAAGGCGGGTGATGGTTGGTGGATGAGTGGGGGTGGTCAGTTCGTGACGTGGAAGGAAGGTATGAAAAGTCTAACCAGTGGACTTGGCCATGTAGAGCATGTTAGTCCCTCTGGGTGGGGTCCAAAAGATCCCTCCACTCTATGCTTAGATACATTTGAGGAAATGGCCCGGTGTTGCAATCAGAGGTGCTCGTGTATCTGCAAACTTCATAATCGACTTGATACCAATAAATTCCGAAGTCAGTTTTAATGAGGAGCAAATGTGTCCGTGCCTGAGTTTTCTTTGCTTGCCTGTTTTCTTTGGGCGTTCTTCAAGCATCAAGCGATCTAATGTGAAAACGATACGCGAAGTTCTCACTTTCCTGACCCGGGCCGACGACGAAACGTCAGATTTAGCTAATTCCATTCTTCGGTCTATTCTGTCCGAGCTTGTCATTCGAAGCAATGGCGGCTTTTCTGGATGTCTCAGGGACACCAACGCTTCGGGTCCCATGGTTGACCAGTGCGTTTTGAAGCAGATTGCTCTAGCTCTGAGGCGGAACGCTTACACTCCAGACTGGACGATGATACAAACCCCGCCTCCGGCGAGACACGGTCCCTCACCTTCAGAAAGACCAATACAACCGGAACCGAATCGGACGAATAGTCAACGAGACCGGCTGTTTAGTTTTTTCTCACAATGTTCCGAAGCTCAGCTGGAACTGCTGTCCCAGATGGAAGCGGTGAAAGATTGGTCTGCCCTGATCATGTCATCTCGGTTAGACTTTTTGAATGATCTATCACTCGGGCTTCCTGCTCTGTACCCGCAACGTTGTTCATGTTCCTCTGGTGGACGCATTCGTGCAGCATCTTGGAATCTCAATCGATTTACACTGGCTAAGGCGAAGCATCCCGGTTTTCGCGAAATCCTATGTCTAACTATACTCCGAGCTCAAATTTCATTGCTTGTGCTACAGGAAGTCGCATCTGTTGATGTAGTCAATGTGATTTGCTCGGAATTGAACAATCCTACACTACCTCACATCAGGCAGTGGCTGTGTCAAAACCCGTCAAGTCATGTCTCATGTTGGGACGCGGCAACTTCCGTTCATTCCGTTGGATCCATGTTTCGCAGTGCAGAATTTGCTGCGTTCTTATATGACAAAAATTCAGGCATTCGTATCAAGCGCACGCATCTCCTAGAGCCACGGAAAGCGGATGCCGCCGGTGCAGTAGCCAAAGAATTACGCCTATTTTCACGAAGTCCATGCTGTGCATTATGCTCGGTCCGTGATGAGCGTTTTATCATCGTTTCGGTTCACTTTAAGGCTCAAGGTCTACGGCACAGTCGAGTGGGGAAAACCTCCGCGGAAGCAGAGGCCATGACGTACCTTGTGCAAGCATTTAAAGAAACTCAGCCAGGTACAAATCTCATTGTCCTCGGTGATTTCAATTTGAATCCTGATCATGAAGCGTTCTCTGGTCTGAAAAATCATGGGTTCAGCTCTGTATTGAAAGGAAATCAACCAACTACCGTCGCTTCTGCCATCAAAGCGAACGTGACACCTGGCTCTAACGGGAATGTGATGCAGTCCCAAAACAGTTCAGCAGCATATGATAATGCGTGGATCTCGACAAGCGTAAA
>STRG.49185.1
ACAAATAGAGAAGACGTAAGTTGGTTGACGGATGTGAAGGTGTATTCTATATATCGTGGCACAGAAACAGTACCGATACGAGAAATACACCGAATGGAAATGAACGCAAGGGCTGAGCAGAAAGCGAACCGCGAGCGCATACAATCGGCGAAGAACCAAAAATTAAAGTGATTCAATACGAGGTCGACGGAAACCTTAGAAAAGTCGGTTCAGCAAAACGTGCGCAACCGAACAAAACAGTGAGGCCGATATCAAACGTCAATAAAGATCGTAGAGAAAATAGATCTGAAATGGTGTCCAGAAAACGGTCGTTTTCTCAGGACGATCGAGGTCACTATACAACAAACACAGAACTATTAAGGTATGCTGAAGCAGTTGCTTTTCATCTGTCCAAATCACTTAGTACCAACAAAAAGAACTGTTCTTTAGCTTGTTAGTAGTAGTAGTAGTAGTAGTAGTAGTAGTAGTAGTAGTAGTAGTAGTAGTAGTAGTAGTAGTAGTAGTAGTTGCTATACCTAGAATCCATCCAAATAGTTCGTTTCATGGTATACACCAAGTTCAGATGCAGCTGAGCCGTTCAAAACAAATTGTGCCATCTACCTATTAAAAATCTTTTCAGTGTTAATATTAGCAATAGTAATAGTAGTAGAAAAAGTAGTATATTTCCCACGAACAATCGGATTTGTAACACCGGTCTACTCGAACGACTGCAGCCACCAGCCAATCAGGAACAAGATAGTCGTCGAGATCACAGGAACACCACCGGGTGGATTTCTTTTTAATAATCTTATTCTTTTGCAATACAATCGTTCAAAAATACATTTAGGAAATAGAAGCTGTCAGCTTGCACTCTAATGCTCATCTTTTGCAGTAATATGTAACTTGGAATCTCACTATGCAGTTAGTGTGACTGACTACTCCCAAATTGTGGCAGTACAGTTAAGTTCGAAATCAAAATTTTTTTCAATTGCTCTAGTCATCGTACTGAGTTCAGTGGGAAACTGTGGTGAATCAGCCGGCATCACACAGGACGCGGCTGGGGGAAGCTTGATGGCCATGTACTCTGTGGAGCTCCATCCAATGAGAATCGCCGTGGGAGGGTACAACAACTTTTGATCTACCAATTATTTCCTTTGACATAACATTTATACAAATCAGTTCTGGAATACAATTGATGAACACTTCCACAACACTGGCTTTCTCGCTATTTGGGTTTCCGTAGTTCTGGACTGGAGCAATCCTAATACGTTCTCAGTTCGAGCTTTACGATTAGTACATGAACCCATGGACGTTGATGGTCAGTAGACGTGATATACTTTTACGACAGTTGTAACAATCGCACGGTTGACTAATCTAAACCAAATTTTACTAGTTTAATAGGAGTAACACATGCTAAATAGTAACACATACTAGGTAGTCAAACGACCATCATCGTGGACTTTAAATTTTGAAGTTCTCGATCCAGTTCCGCAGTGACTCAAATGCCTTCACACGCTGTCCAGTGTGCTACAGCTTCGTTTCCAGTATCCAACCTATCAAGTGAAACCTGGCCGTAACTGTTAGATCTTGTAGGTACAGCCAAATCGCTTTTTGATCGTTCAGCACGTTATTTGCCAATAATAACATGCCTCCCTTTGGATATAAAAAATTTCGTACCACCCAAATGTGATAGAATACATTCCTGCTTTCTTGTCTGGTCTTGTCGTTCTCCCATTGCGCGTAGTCCTGATCCGAGTTATTTCAGTAAGTGACACTGGCCGGGTAGATACCATTCTTACAGGTTCTTTTCACCGTCAACTTATTCCCGATTTGCAGCCTTGTATCACAAATTCCGTTGGTTGAACGAAACCGCATACGTACGGATAAACGCATATTCTGAATCTGCCTACGGCAAGCACAAGAACAAGAATATATCAAACGAACGAGAGCAGTCTGCCAGAATCAGTCCTACACGAAGTAAGCCACATGTGGTTGGTAGAGTACGGTAATGCCGAGTGTGGTGCAGACAGATACTAGAAGCGCCAGTGCAAGGCGGACGGGAAAAAATAAATCACGAGTGGATGACCATGGTGCATAGATCAGTCTCACAACATCATGTGACGGAGTAAATGGAATACAGCAGGCAGCCTGTGGTTGATCGCTCCCCATTCCGGATATATTGCACCTTGCCGTATAATTAAATAAAGGAAGTAAGATATTAGTATTTTATCGTGCTTGTAGGTGAGTTGACATACGAAAATGCTTAGCTCGATTGCAATTTCTCAAGAAGAACGCTGGAGGGAAGATACACTGGGTTGTGTAACTGAACACACAGGCGGCCGGGAGCTAATTCAGTGTCACTCAGAAATTTCAACTGATAGAGGTCTGACCTCTTATGCAGACACGATTGCAGTTTTAGCTATCAGCCGATCACACTCTGCCTATCACTTGTTTGTATGTTTCGCGCTCGCGGCCGCCGCAAAGCCCTGCTTCTGACACACTTCCTCGGCACACGCCAGCATGCGATCTCTATACTCAGGCCCTGTGAGAGTATACGCGGTTGGCACTCCACGGTATTTTCTCGTTGACTTCCTCGACGAACGCGATCGTAGAAGCTGGGGGAGTTTGCCGTCTTATAACTGTGACCTAGCCAGGTCAAGTCTACGGGAGTCTTTCCTTCCATTCGTCAGTTATATACATTCGGCCTAACAATGGTTCGATTTTTTTATCGCCTGTATATATCCCCACTGAACATTCTCAACTACGTACATTTTTTTGGGGAGGCACAACCATTTTATCTTTTTTGTGACC
>STRG.3513.1
AATGTTCCATTTGCTTTCTAGTTCTCTCTGTCAGTATAAATACAGGAAGCACTAGACTGTTCGGCTCATGTTTTCCGAACATGCTTTCACACGCCGTACTTGTTGTTGTGCTCACAGCTTATGGATTGGCGCGACAGACACGTGCATCAGTGGTACTGAATGCACCGACCATCACCAGTGTGAATCGAACACCAACCGGATGGTACGTGACTTGGACATCTGAAAACCCAATAACTGTCCTAGCCAATCAGGTGCATCTCGAAGACAATAATGGACGTGCACGCCTACTCACTTCATACGGGACCAACAACGGTGCTTCGTTGACTTACACACGACCGTGTACAAATTATACGGTCCGGGTTAAGTTATTAAGTTTGACCGGTTGGTCATCAGAATCTGCACCGTACCACTTTCGCACGGAGACCATTGAAGTCCCACCGGCACCGACCAATTTGAGATCCACGGTAACACGTGCGGGTCGTGTATTACACTGGATCCCGCCAAATACGACAGCGCACATTCGCCAATACCGAATTGTCGGTAAGAGAGACAAGGAGATAATTGAACAGAATGCAACATATGACAGTACACAGGCGTTGCTCGACTCGTTTCACAAATGGCACAACTACTCGATGGTTGTGTATGCCGAGAACACGTGCGGATCGTCTGGTCCCTCAGAGGAGTTGCACGTGATCGAAGTCAGCGTCCCACAGACACCTCATATTGTGCAAGTAAACGATACCCCGTCGACCATAACAATCTATTTCAAGGCGGGTGGACTAAACGATGTGATACATCACTACCGTGTGAACTATACTGGTCCGGCCGGATCCCATCAGTTGGACAATATCTCCGAGAACGCTGAGTCGGTTCAACTGAATGAGGACATCCAGTCATGTTTCAACTACACTATCCAATTATTCGCGGTCAATGAAGTCGGTGAATCGAAACCGGTAGTTTTCCACCGGGTTGTGCGTTCCACAGAGCGGCCAGAAACACCGAAGCTGACGTCCGTGGTTCCAGCTGATGGGTCTTATGTGGCCCATTGGAAAGTGGTTTCAAATTTGAGTCTGACCGCTCACCGTCTATGGTACTCATCGACCAGAGGAGTTCAGGGATCGATTCAAATACCCGGTGAAGCGACCAGTACCGTGCTAAAATTTGTCAAGCGTTGCAATAGTTACACTCTACAAATGCTCTCGGAGAACAAGTGTGGCTCTTCAGATCACTCAGACCCGTACACATTTGATGCCGTGCCACTGAATGCACCAGGAACTCCTGCCAATGTGACAGCCAGCGGCACGAATCAAGAACTGATCTTGTCCTGGGATGCACCATCATCCTCGGAGTACAATGAACAGTACGATATCGATCTGGTCGGTCCACAGGGATTCTATCGGTTCTATTGGGCCCCGCCAAATGCAAAAAATATTGTGATTCGCGGTTTGAGTGCCGATGCTCTTTACCAGGTGGCAATAACAACACAAAATGTTTGCGGCTGGTCCCCGTTCTTCCAGTTGCCCGTGCAATTGAACCAGGACGGGAAAGTTGTTCTTGGCGGAGGACAAACACTAATCTGAAATTACGCGCACGCGCTCCATACATTTCATGAAAACACATCAGACCGTCACTTTCTGTACGCCTACGTACTTGTGTGCCCTTGTTTCATGTTCATTTGTGATTGTGTCTTTTGCTTGTCAGTAGTTGAACTCGATCACCTGGATGCTTCAATTTTGTGTGTGTGTGTGTGTGTGTGTGTGTGTGTGTGTGTATGCACAGAGTTTGCAGATTCAAACTCACAAGTTTCGATTTGTTTAGGGCTTGTGGTTATATGGTGAATGACATAACACAATAATAATTATAATAATAATAATGAGCACTTCACTTAATCGGTGATTTA
>STRG.76253.1
TCCTGGTTGAACTAGACCTGTCAAGAATGTCGTTGGTTTATTGCCGGTTACTTTTGCATCACCGTTCACGATTGAGTACACGCAGCAATTGGATAATTCGTATTCTAGACTAAACGGGTTATATATATATATAGTTCTAGTCTTACGGGACGAAATCGCTCACTCGGGTTTGTAACTAATAGAGCCACTCAGAAGATCCATTTACGGAAAACGTATCGAACCAATGAACTTCGCACAATGTTTCCAATCGTGGTCGTCTGTCATCCTGTGTAAACTGTCTAATAAAACGAGATGATTCGGAAG
>STRG.10708.1
ATTATCACATTGGAGAAGCGGTCCGAAATAGAGTGCACTATTCCAATAGTCAGACTTGAAGTGCTCGTCTTAAACTTAGCCAGAAGTATCGATACCTTAAGATAAAACCATGAACGAACAACTAGCACGAACCATACCTGAACAATCAACGGGGTGGGCCAGCAGGTACGCACCGAAAATTCGTAGCACACTAAAACAAATCGAATTCAACCAATCTTCATAATGCTCTTGTTATCGAAAGTTCTTTGTGTCAGGGAGTCGGAAATCTCACAGATAACACGTCATCCGTAAGGCTACAGTCCGCATCCTTTCAGTCCACAGGCAGGATGCTTTGTGAGCACTAACCAATGATTAGGCCCGCATATCCGACATAGCAGTACAGTCGTGACGCGTTTGCCCATGAGCCAATCAGTCCATCACACGTCACTGTTCACATCGACCACTGACAGACAGCTGTCTACTCTTCACACCAACCCGCCAACCAGTCAGTCTTATGACATACTGTGATATGGCTCAACCAGTCACATCTGTGCGCCGCGCTGAGTAATCGGTAACAACGCCATATGTGTTCATGAATTCCTTACCTCGTGCTATATAAAGTGTTGATTTTTTGGCTACAATTGAGTACAGTATCCGCATTTGTTCGTGGTTACCTTTCCGTTGAAATTGGACGATCGAGGAATCACTGACCGGGGGTAATCCAGAAGTTTGCGCACTGACATAACTCTGCGCTATAATGGATTCCTACGCGATGCAAAACATTAATTTGACCGTCTTGAACAAAAAAAAAATACACCGAGAAAAAAGATTTGATTTTTGAGTGGCGAATCTACCACATCGAAGATGATATTTTGTGCTGGCTGGGTAGTGGCTATAGTCGCCACATAGATTCCAGACTCAAGGGATACGATTTTAAATCAAAACCAAGGGCATAATTAATGTGAAAGGAAATTTCTTTGCGTGCTGCGTTGTCAATCCGTGGAATGCACTGCCGGTTGAGGTGGTGTCTGCCACCTCGGTGATAGGGTTTGAAGTAAGGTTGGACCTTTGTTGGTCTGATGTATTCCCTGAGTGGATCTAAACCCTGGTCATTAAATGGCAATACTGGATGCAGCACTCTTCCCTCTTTTAGTCACTACCGTTCGTCAGTATTATACCTCTCTTTAATTTTCGTCCTTATCCCCTTCCCACCAACCCGTATGTTATTCTCCCTCTGTCTAGCTTACCTTTATCAGCACTTTATCTAAGCACTGCCAGTATTTGCGACACTCTTGGTGGAAGTTAGACATGGAAAAAACCCAACTGACGGGTATTTGATTACGGTCTGACTGTTGAAACGTGGTCACGCAAAAGCAAATAGAAATCTAGAGTATTCTTCAGTAACTCAGTAAATATCGGTTACAGGTCGAAGATGAGAGTAAACCTTTAAGGTCGATGGATAGCCTCTCGAACGGCTGTGTCGTTTTGATCAAGCGGCAGGCGGTGGTGCGCTGGAACTTCAGCTTCATTTCTGAGGAGATCTCACAGTTATCAGCAATTTTCGTATATTATCAGAAAAAAAACAAGTTTCGTGATCAGACAAATTGGGTCATACTCGTGATTCCAGGATGACGTAAGGTATTATTCAGTTGCCTTGGGTCGACCCCAGAACGAACAGCTCCACAGCAAGAACGACTAGGGGGGCATCTGCAGCTTTATTTTGTTCCCCTGGTCTGTAGACGAAATCGAAGCTGTGTGGCGATAGTTCCATTTTCTATCGTAGTATTCTGTCATTCTTACCCATGTCGCATTGTTGATTTCCAAGTGTGGAGTGAGTATTTTACAATGACTTCCCAGTAGCAGATGTTTCTACATTCGGATCGCTCCTACAACCTCACAAGCCTCTTTTTTAACCGTTGAATGATCAAGTTCACTTGGACTCAGCGTCCTAAAGAAGAACGAAACTGGACTGCCATCTTGGTTGAATGTAGCAGCAATACCGATACCAGAGGCATCAGCCAGTCCGACAGATGAGAAATCCAAATGGATCATAGCCAAACTAGCATCCGCTGGTTCTTTTTTGAAGTCAGGAAAACATTTTTCCGCCGATTCGGGCAATGGAAATACTTAATTGTACACTAATGGAAAAACTGTATGAAAAGATGAACATCCATGATGTATGTGCGTGTGGGTACTTGCTATTTATCGGTAACCCGTCATATCACGGAACCCAATGGCGGTGACGTCGGTGAAATATGAATTCAAAGAGCACGGAATAATTTCCCATCCAGAAACGGAAGTGCCCTGGGACGCAGAATTATTCCAGCAGAACTTCTGTATTTCTATCATATCCATGACAGATACCATGGAGTTCGATATGATCAATGTAAATTGTTGTTTTCCAAATGCAATACGTCGAGCTCTCTTGGCTGAAGTCCCATCCGTTTGTATTGAACGTGTCTACTTACATCAGAACACGAGTATAATGCCAGATGAGGTATTATGTCATCGTCTGGGACTCATTCCTCTCAACGTAGACCCCAAGTTACTTTCCTTCCCTGCCAAGGCATTACCTCTGTCTGATGAGTTGCCGGGGTTCAACCCAAAGGAGCATCTGTTGTTTGACCTTCATGCACAATTCAGCAAAAACGATGCCAGATTGCCCAATTCCCGTTCAGGGAAGGACCTCTCAACAGAACCAGCTATACCAACTGTGCGCTCACGCGCTATCTATAGCATCAAGTGGTGTCCACTCCCTGGCCAAGAGGAAACTTTTGTTCCCACTCCTCCATCTGTGGTGTCTGACTCAATTCTCATCAACAAATTGTCGGTAGGTGATGAGATTGAGGCCCGTTGTTTGGCAGTGAAAGGCGTTGGTCGCGATCATGCTAAGTTCTCCCCAGTGTGCGCTGCATACTATAAATTTATGCCCGTCATCGACTTACTGCAACCCATTGAAGGTGAACTAGCAAAGAAGTTGCAGGCAAGCTTTGCTCCTGGAGTGATAGGGATCCATCCAGACACACATGAGGCGTTCGTGCTCAATCCGCGGTTAGACAATGGATCCAGGGAGCACTTGCGTCATCCGGAGTTCCGTGATGGAAGCGTGATATTCGTGGGTGTAGACGCGTCGCACTGTATATTCACCGTAGAATCGATCACACCGGATTATCGTCCTCCGGCTCGTTTAGTTCGTGAGGCGATCGACATAATGATTAACAAATGCTTGCACTACTTGGCCGTCACGGAAGCACCCGGGTTTGGGTACTGCTCTGCCAATGAAACGAAACCGAAGAAATCGTTGGATTCACAGTCGACAAATGTCAATACCAACTCTGATGTTGGAACTACCCGAAGTCAGCTAAACGGACGGGAAGTGAGCCTTGAGGTTACTCACATGTCTCCGGACAAGAAACGTACCACATATACCTTCTACGGCGAAGATCACACCCTAGGACTTGTCCTGCGATACTGCGTGCTTCACAGCACAAATGCAACGTTTTGCGGATATTGTGTTCCACATCCGTTGGAGGACAAGATACATTTCGACATCCAAGTGTCAGCTCAATCGGTTGGCGGTGGTCGAGCGGTATAAGATCCAGGCGATGTGGTTCAAACCCGGTCAACTTTGGTAACACAGCAGGCTACTGTCTCCCGACTCGTTACCGCACCTCAATTACGCGGTCCTGCATTCAAAGCCTCAGTGCTCTCTTTCTCATGGGTTGCGGGAAACTACTCTGGTGGCCGTGGTGGCGTGGTGTGCATTATCAGTGACGGACAGATGGTCAACGCACAGTAGGAAAGAATAACGAATGCATGTAACAGGACGTTAAGGTTTAACGAACCTTATAATTGAAACTGCCCGACGGAAAACAATATGAAGACGAAGGATGATGAATAGTTGCCACAATTCCGTGTGCATATTGCACCTTGCTTTGTCCTAATATAATAATCTATTTTGGAAAG
>STRG.59803.1
CACACCGGTGGGTTTCTCCCAAGTAACGAGCGGGTTGTGGGCGTCGAGGGTCGCTATAGCTGCATTGGCCGCGGCCGCCACCAGGGTCATCGTCCACATCTATTAATTTGTCGCAAAGGCCGTACAGTCATTTTTTTATGGTCGCCGACCGTCAAGTTCATGTGCATTTCCAAATATTGGACTCGTGTATGAAATACTGCATTGATCATTTCCGAAAAAATGAGTTCAGCTGACGTGAGGCCTCGGTTATCGGTGAAGATTTTTAATATGGATTATTATTTTGCGTCTCCAATCATTGGAGTGGATGAAAACTATTCCCTTCTCCGTGGTGCTTATGCTCCGAAATTACCGATTATACGAATCTTTGGAACAACTGCTATCGGTCAGAAAATCTGCACAAATATCCACGGGGTTCTGCCCTATTTCTTTGTTCCACTTCCGATGGCTGTATCAGAAAACATAGACAGTTATCTGCGTAATTTTTGCTCTTCTCTCGAGCACGCTGTTCAGAAGCACTCAAATGCGAATGATATGGTCGTATTTAGTGCTACTCTGGTTAGGGCTCGCTCCATTTACGGCTTCAGTGAGAAAGAATCATACTTCATAAAGGTTACTCTCTTGGATCCGTCGGTATTTCCACAATGCAGCGAAGTTTTGCTGAATGGCGAAGTTGTAGGTAGATCCCTTCAGCCCTTAGAAACGCATCTTCCTTTTTTACTGAAGTTTTGTATCGATTACAATCTCTACGGAATGAATTATCTCCACACAGATAATTTTATGATGCGCGCTTCTCTTACTGATTATGACAATGCGAAAACAGGTGATTTCCTGAACGATCTATGGCATCCCTGTAAACTTTCAAGTGATCAGATATTGCTCCCGGATCGTGCTCCGAGATGGACAAGCACCGAACTTGAAGTAGACGTGTCGGCGCGGGATATACTGAACAGGCTGGAACTAGAAAATGTTTCTGATTCAAATCCCGGTTTGGTAGCACTGTGGGCTGAAGAGCGAGCTCGTCGCGCTAGTCACAGTGTTAGTTCCGCACCCCTCCCGGAAATGCCAAATCCGGATGATCTGTTACCACTGACTAAATGCGGAACGATTGCGTTATCAGAAAGTGAACGCAAATGGTTTGAACAATGGGAACAACTCCGATTGCGTTTCCGAATGCAGATGATGGAGAATGATTTACAAGTTCCGATGGAAATCCCGAATGATGTGAGCGACTTAGTGTCTGATTGGTTACAGGATAGTCAGAGTTCCGAATCAGGTGAATGGAATTTGGACGCGACAGAACGGGAACAGCGAAATCAACACTCCGTCCCCGAACTAGACATTTTACAACAAGAAACGAAACGAAAAACTAGCCAGTCCTCTGCTGCTCCCAGTTGCGTTTCCGTCATGACGTCACTCAGTTCAGTCAGTCGTCAGGAGCTGTTGCGTTTGGCTCAAGCCACTGAAGAAGCCGATGCTCCTGTCCCTCAAATCAACGAGTCCCTCGGAACGGACTGGTCATTCCTTAGATCTGCTGCTGAGAAGAGTTTTATGGGTCAATCTCAAAACTTTTTCAGTGAAGTTCATAGTTCGATACTCTCTGTCTGCAACCCTGATCATTCGCAAGACCTACTGGCCACCCAATCGAGCCTGGGTTCCCCAGTGAATGGACTTTCGTCGTGCACGTTGACAGCCGGTCATTCTGCTGTCCATTCCAGAAGTAACGTTGTCGGTGACTTTGATACAGATGATTCTGAAGATATTGATGCACTTCTTGTGGCCCACGCGACAAAAGCGGCTGTCTCCTACTTATCCGGTCAGTTAACGCAATCCAGTCATGATATGTCGAAACAGGTTGCCTTGGCCGGGGAGGATGCAAGTCATTTAGAAGTTGAAGATGATCTGGTTATGTCGAAACGTATTCATTCAGACGAAGACGCACCTCCATCTATTCCAGATGCGTTTTGGGCATCATTGGATGAACCGTTTGAAGAAAACGAGTATCGCTCACATGAGCTGGTTTCCTTACATCCAGACTCCCCGACGTCGGTCGATGCGGACCTCTTGGAAGCTGTATGCGAATGGGATGAATGGTCAGATGGTTCATGTATTGAACCCAATGAATCGTGCACGGCCACTTTCACCGGACACTCACCCGCAAGAAAATCCAATGATGGGGACGCACCAGATGTGGTCAATGGTGATGCGACCTCTCAGTCCTTGTTCATCAGTCGAAATGATGACGATGATGTTGAACACGAACGTGAATGGTCCAGGATCCCCCAAGTGGACGGACCAGCGGACGATGAACAATCGGACGACTCAACGAAAGCAAGATCTGTTCGCACGCATCGTCGACGCCTCGGTCTTCGACTCACTACGAATCATATGAATCCTTTACAGTCCAATCTTAACCGAATTAATAGCCAATTGGATACTGAAAATTCTGTGCGTTCAAAGTGTCCCCGATTGTCCGGTGTAGCCTCGAAGTCCCATTCTCGTCGATCTGGTCAGTCCCACTCTAGTGCAACTAAAGGTTGCAAGGAAGCGACCGACTCAGAGGCCGCATCAGCTTCTTTACAGATGAATCAGCTTAAAATGTGTCCGACGGTGGTTGTCGAGCGCCTGGATGAATCACTGTTAGCAGAAGATTGCCCCGGCGCCTCATCACAGCGTTCTGTGAACTCAGTCGATCTTCTTTGCGACAGTCGTCGATCACCTGTTGAAGATTTCGAAGATTTTCCAGCTTCCAACGGTTTCCAAGATCAGACTGCTTCTATGTTATCGTTATCAGCAGTGCACAAGGACGGTCGTTATTCCTCGACGTTAGCGATCGAAACGTCCGAATCTCAGCTCACTCTTGGACAATTAACTCTGTTCTCCAATACTCACGACTCCCCAACTCATCCAGTTAGTCCACTTCCAATTACACCCATGATGCCGGTTACGTCCATACACTTACGTTCGTCATGGAAACCGACCAAATCACCACCGTCGTACGAAAGCGTTTCACAGTGGTATCAGACATGTAGTAATAACACAACCGGATTTTTATTGGAGGAATCTGCTGTGCGCGCCGAATCCGCTGTTGAGAGTTCAAATTCGGAGAGTTGTTTGCTTATGGGCGAAACGGATATTCCGAGCGCCGGGGTTCAACGAACCGATCCCTCAGCGTTCCTTATTACGAGTATCGTGGAACAAGATGATCAGTCCACCGCTACCCAGAGTGTCGCACACAGCCCGCAGAAGCGTGATTCCTCCATGAACTCCGTCAGTGTGCTTTATCAAGCCGCAAGCCAACGCTGCTTTCTGTCAGTTCAATTGGATCACGTCACAATTGCCAGTCTGGAGCTGCATTGCTTCATTCGAACGGGTTCGAATCGACGACACGTGCCCGCGGCGGATCCACATGCAGTCCGGATTTTTACTCATCCTGATCGTCAGTCGTCACATCGGGGTGGATTTCTGCCCGACCCAGCCATAGATCCGGTTTGCTTGGCCGCCCTCTCCGTGCGACGGTCCACCGGCATCGTTGATCTATTTGTCCTGATCAACTGTGCCACTCTTCCTGGTCAACCCACAGATGCTTCAGTCGACTCGACGTCGTATCGATCCGGGCTGACTAGTAGCTACATGCAGCCTGGATGTGACAAGAAAACCCGGTCGCACTTGCTACCCAAGTGGATTTGGTGCACAGATGAATTCACACTGCTCAGTTGGATTGTGTACATAGTACAACGATTTGATCCTGAACTGCTAGTCGGTTATGACGTGGAGCGTGCGTCTTGGGGCTATTTGGTGAATCGCGCCTCCTGTTTGCAACGTCAGTCATTTTCACGTGAGCTGTCTCGTTTGGCACCTGATATCATCCAGTGTGCATATTGTTCACGTTGGATTAGCGAATGCGGTAATCTCACTCCTGGCACACATACCAAAACGAATCAAGCAAGTGTTTCTCGGACTTGTTCTTGTCCTTGCGGTTCCGCTAATCGGCCGTCCGACGATAATCGGTATCAGCGCTATCGTGATCGAGGTTGGCCAGCCGGACCAGGGGCTGGCCGCACTGGTGGACCGTTTCCTTGTCCCGGACGTGTTGTACTCTGTCTGTGGCGTATTCTCATGTCCGAGATAAGCTTGTTCGAATACAGCCTCGAAACGGTGGTTCTCCGACTGTTAAAGGAAACAGTTCCGCGATTTTCCGGTGCACAATTACACACTTGGTTTACCGAAACTAGGACTTCGGAACGTTGGCGTACGGTCGACTATTTTGTCTACCGATCTCTGGTAAACCTTCGGTTGATTTCCTCCATCGATCTGGTTGGCCGTACCAGTGAATTCGCCCGTGTCTTTGGCATAGAGTTTTATCACGTGTTATCACGTGGCTCTCAGTATCGTGTGGAATCATTGCTTTGTCGCACGGCTCGGGCGGCTAACTTTCTTCTGCCTAGTCCAAGTATCACCCAACGGGCAAGACAGCGTGCACCAGAAGCGATTCCGCTAAATTTGGAGCCGGATAGTTCGTTGTTTGTGGACGGACCGGTTGCAGTACTTGACTTTCAATCCCTTTATCCGTCTGTTATTATAGCGTACAACTATTGTTACTCCACCGTTCTCGGGAGATTGACTAGCCTAGCTCGAGGTGAGGATAATTCGTTTGACTTGGGCTGCCTTGCCCATCACGTTCCGGCCGGATTGATTGAGTCACTGGAATCCAATGTCAACGTTGCGCCGAATGGAGTAGTTTTTGTCAAATCCATCATTCGTGAGGGCATCCTTCCTCGCATGTTAAAGCAACTGCTCCGTGCGCGCCTCATGGTCAAAGACTCCATGAAGTTATATAAAACCGATAAGTCACTCACACGTCTACTGGATGTTCGTCAACTCGGATTAAAATTGATGGCCAACGTGATATTCGGATACACGGCAGCAAGCTTTTCCGGACGCATGCCTTGTGTCGAGGTCGGTGACAGCATTGTCCATAAATCACGAGAAACTCTAGAACAAGCCATTGAACTCGTGCATTCCGATCAGATCCCGTTACCCCAATCGTGCACGCCCAGAGTTGTCTATGGCGACACAGACAGTCTGTTCATTCATTTACCCGGTCTCGGACGAGCAGAGGCCTTCGCGGTAGCCGAAGCGATCGCGCAGGCTGTCACAGCGTCGAATCCTGCACCGATTAAGCTAAAACTGGAGAAGATATACTACCCGTGTTTGCTGGAAGCAAAAAAGCGGTACGCGGGCTACATGTATGAAAGTGTTTCACAAACAGAGCCTGTGTTTGACGCGAAGGGTTTGGAAACAGTTCGTCGTGATTGCAGCCCCTTTGTATCAGAGATGCTCGAATCTACTTTGCGATTATTGTTCAACCAATTCTCATTACCTGGTTCGATACAATCTTTGGATTTCGCTAAATGTGCCGTCAACGATAAATCAGTCATGAATCATCTGTTACGTACCGCAGAAGCTCGTGTTCGCGATCTGGTTCGAGTGTACGCCCAAAAGTTGCTCATTGGAGCGATTCCGTTCGGTGATTGCATTCTTACCAGGCCTTATTGGGGACAATCGTCCTATCGACCAGGTGCCTTTGCTCCGGCTCTGCAAGTGGCCAGACGTCTCATGGCTGTAGATTCTCGAGCAGAACCGGCTGTCGGCGAACGAGTGGCATATTATGTGGCTCCGGGTCGGCCAGGTCAAACACTGATCTCGTGTATTCGTTCTGTTTCCGAATTGTCACCTCCAGTGTGGTCTCCCACCGGGGCTACAACTCGTCGCTCGTTGTCACCTCGATTGAATACAGCGTACTATTTGGACAAACAACTTATTCCACCACTGATTCGAATGGCACAGCTGCTTGGTTGGCGTGTGGATTTGTGGCTTAATGACCTTCCTCGGTTTCACACCGTTCGAGGGAATCCACGATTCAGAGCACGCATGCGGACGACTGCCAGTATGGAGTCGTCGCTTAAACGTCTTGACAGCATAGATTCACAGTCTTCAACTTTCAGCCAGTCGTCCAGCCTAATGTCAGTGTACGGGGATTCGGGCAATGGACTGTTCGATCGCAGTTCGCAAAATCGTACGCGTAAAGCCCGGAGACGTCATCCGGCGGGAATTATGCGTGCGTTTGTCCGACAGCCATTGCGTATTTGTGTCTGTTGTGATACACGCGTGCCACAGTCCGTACCACTGGACCAGTTTGGTTGTTGTCAGTCCTGTTTGCAGCAGAATCCTGGCCTCTCTGTGATTTCCGCGGTCGAATTCGGATCAGAGTTGAATCGAGTTAATCGTGAGTTGCATCATGCAGAACTGATCTGCACTGGATGTTTACGTCATCGCGGTGGGCACTGCGACGCAGTCTGGCTTTGTGCCAATCTCCTTTGTCCTGTTCAGAGCGTTCGACTTCGGGCTACTGCACAGCTGGCCGCGTTTTCCAACAAGTATCCAACACAACAGCTGGCTGATGGGAACTCTACTTTTTCATGGTAAAACTGATCTGTTGTGCAATGATTATCGTTTATTTGATTTCTGCGTGAGCATGCATTTACGGAGCACATCTTTTATCATCGGATTTTGATAATCCACTTTCAGTTCATTGCGGACCCTCTCTAAAAATCATGCTTTATTTTTATTTAGTCCTCAATGCTGTCCACATATGCGGCCTTCCATTCGGGTGAATAATGTTTTTTAACAGCCCTATCATCTGATTATTTGGGACATTCTTCTTGATTGTACTTGAAGCCTTCCCTTAGAAATGCAAATTGTTTAAAATTAAATTGCACCTTGTAAAGAATTCCCATTTTGCACATGTAA
>STRG.10241.1
AGTGTGTATACCATCGAAGGAATTCTGGTCGCTCGACTGGCTGCGGCCATTGCCTGTCTTGTGCATACTGAACTGAACCATAACACGGACCCTTCCGAAGGTTGAATTTGTTTGGTTCAGGAGCGTGACTTATCCTGCGCAATCTGCCCCAAGTATGGGTAACACTCCCGCTCATCACAAGCGTCGTCTATCTGGTGATGGAGACTATCGGTTTTCAAGTGCTACACCCACGTATTTAAGCGTGACGATCCCACCATCCAAACGGCGAAATATGCACAGCCTCACGGACTTATCCAAATCCGCTCCACCAGACTACTCAGAGAACAGTTGCGAATCGGGACCGGCTATGGTTGCCCATTTGCTTCGAGAAGACTGTGAGGGATTAGATGAGGCCACATCAATGCTTCGTGCTGCCAGTCTCCGTGATTCCATCAAACAGGCACGTCCGTGCCCCGAACTTTCGACTAGCTCGCCTACACCTTCACTGAACATGGGACCGCCGATGACGGTAACCAAAGATGATATGGCCGCGTTCTCGGGCGGACGCAACGTGCACGAAAAACGACCAGCTAGTACTGGCTGTCCAAGTCCTTTTGAAAACCGTCATACGTTAGATATAAACGGATCTACCAGTGCCAGGCAGAGGGCGCGTACATCACCATCCACTTCAGCCGTCTTACAGTCCTACCAAAATCAACAAAAACAAGAAAAATCACTGCCACAGCAAAACCCGGCCAAAGAAGATGAAAGTGGCGAGCGTAAATGCCCGACTGTGTTCCGGTGGAATGGAGGTGGACGCGATATCTACATAAGCGGCACATTTAACAATTGGGAAACTCGTATTCCTATGGTGAAACGAAGTTCCGGTGTGTATGTTATCATTGACTGCACGCCCGGGACACATGAATATAAATATTTCATCGACGGTGCCTGGTATCATGATCCGACAAAGCCAACAGTTGACAACATAATGGGTACCAAGAACAATATAGTTCATGTGAAACCTTCCGACTTTGATGTGATTCAAGCGTTGGAACTGGACCAAGCAAACAGTAAACATCGTCCAAATCAAATGGATTCGGCAGATCTCGAATCTATGGGCCATTCTCCGCCCGGTGATTATGGTCGTTATATTCCATCGCATCCGTCGGAACTACAACGTCGTTCGAACGAGTATCGTCCAGTTGGCCCCATCGCTCCGGGCATTGGATCGATCAACCAACCGCCTTTGCTCCCTCCTCACTTGCTGCAGGGAATAATGAACATGGACACCGGGGTACACTGTGATCCAAACCTGTTACCACAACCGAATCACGTCATTGTCAATCACTTGTATGCCCTGTCAATCAAGGATGGTGTCATCGTGCTCAGTGTGATTACACGTTACCGGCAGAAATTCGTCTCAACCGTATTTTATCGCCCCATTCAAGACTAGTCTGTCTGAGCTTGGCCACCCTGTTCCGTGGGATTCTTTCGCCGTGCGGATTCCTGTTTCCACCGAGGCCAATGGATGTGAAGTCCACACTGTAAATTAATTCGATTTACCCGGCAATCATTCCCCGTGTGAATACCAGCGACGTGCATCCTAGGGAAATTCACTTGACTTGCGCATATTTGACTGAGAAAGTACGCTTTGGAGCGTCTGCAGATACAGAAAATTTCGTGTTACCGAATATGCTAACGAGATGGGAATTCTTCAAAATACTTTGCCCGTGGTTGCTTTTTCGTGCGTGCATTTTTGTCTGCCATTCCGCGGTGACACTTGAGTTCTTGACGAATACATGAACACACACGATTTTGTCAGAATGGCTTGTCCCCTTCCGATGTTTGTTCGCGACGACCTTACTGCACCACAAAGTGATGCCACCTGACTCACTTTTGCTTCCTCCATTATTATCAAATCTAACATCTCTCTGTGACTCACTCGGGCACAACTCGCTTGCATGTACAGTTTCTATGACTCGGTCGGATTCTCCCGGACTGAACTTCATCATCATTTCGACCGAAAATGCGTGGTTGCTTCTTCTCTGAATGCTATTTTTCTAGACCACGTCTCCGTTACTGCTGTCAAACGGTTGTCGTTTTTTGAATGATGTATCTAGTCACCCTGGCCTCTTTTGCCCTGCCACCGAAAACCTGAAGTAGATTTTTGAATCTTGTTTCACTAATCGTGACCGTGCGTGTGTGCACACGCCTTTTTAGGGTCATAGTTTTGTTCGCTCAGTCCCCGTTTCTCTCTCTCTCTCTCTCTCTCTCTCTCTCTCTCTCTCTCTCCACACACACACACACACACTCAGTAATTGCATTGAGCTTGATTCGTTCATTGCTTTCGCCAGTTTTGTTCCATCTGGCTACTTTTGTTCGACACGCGGAGAACATCCATTAGTTCAACTGCCACCAGCTTTTTTCATACCTCGACTCTTTGCTCCCTTTCTACCCGGTCCATATCCTCTTCCTTGTTCCTCCAGTCCATTTTGGAATCAAGCCCAAATTGTACATCAACTGAATTTGAAGAGGACTAGATGGTAGTTTCTACTCAGTTTTTTCTGTATTCAACCTTGGATTTATCCGAAGTGGTGTGAGTGTCCGACTGACTGTTCCATTACTACACTAGCTTCCGAGTTGCGGTTCCACGAACTCAGCTCCCTGTTGTGTCCTTATACAAGTCTGCTGTGTATAAATTCACTAGAGCCTCCAGCAAAACCACAAATGCACTGGAATCATGATCTATAAAAAAAAAAATAGTTAACTTGGTCTCCCTAATCATGTTTAAAATTCTCTCTAAAATTGTTGCATCTCGTGTGTTGGCTTACATCTCTTATCAAGCCAACGGTTTTAATCCTCTGAGCATAAGTTCGTTGAAAAACCGAGTAATATATTTCGAGAATAAACAACGTGGCGAACAAGCTCGTTTTCAGTTATTCGTACTCATACCAATGCATAACAATATATATGACTCCGTCACAGTCGAAGCCGTGAGTATTCGTCTCTACAATCCTCCCCTGTGTGCTCAGAAACAATTTGTGCAAGTACTTAAGCTTCCGTGGCCCACGTCTTGGTCCCGAACGCGTGTGCAACCACTTGAACATTCCACACTGTGATCAATTTCATATGCACACACGCACGCGCAGAGACAGATTTTGATTATCATTCCCCGCTCTTATTTACTGAGTCAAATATATTGTTCCTTTATTGGTATGAGTAAGAATAACTGAAAGCGAGCTTGTTCGCCACGTTGTTTATTCTCAATGTGTTCTGTGAGATTTCGCAGATAATATATTTCGCACGAAGTTACTGACTGACCGAAATTCGATGCTCCTGCGTGCTCATCATGCCCCAGTTGTTCCACGTTGTAACGAAAAGGCAAAGGATGATAGACAGAGTTGTATTGACCAAGCTGGACTGCTCAAAATGACGAGAAAAGTTTACGGCTGTTTCAGTAGTCGGTTTTCTCTCCGGCATTCCTTCAAGGTCGCTTTCCCGCTACCTACACATTCCGGCTCTCTCGTAGCCGTGTGCTTGCGTGCGTTGTTCTTTTTCCTACAGTGTTGATTTAACTGACGTGAATGACTTTTGTGTCTAGAGCTGTTAGTCTAGGCTATTTTTCTGTCCACAGGGATCCTGTTACGATCAGCTTGTTCCTTGCTAGTACCTGCTCTGAACAAGAAAGCTAAAAACAGAATTCTACGTTTTATGTCCAGAACTGTTTCGCTGTATCTCTAAAAACAACAGTTGGCGTCGCAGTTTATATATGAACAAGCAAATGGCAACGAGATCACCAGCACACATGTCTTACCATGGCTAATATGGTGTCACATACAGTTCTTTTTTGTTTGCACACGAGTGACTTCCGCCGCCTGATTACTATCGCCTAGGTCAACAGAACCAGTTTGCTGTTATATGTTTTGTAAGTGACACGAAACGGCTTTTTCCCTTGTCAACTTGATGTTCCGTCATCCGCCACTGTTAGCCTATTGGTGATGATGGTGTTGCCAATAGGTGCTATTTTATATCGTTGAGTCAGTTGCAGGTTGAACCTAAATGGGGACGTGTTCCGAAACCCAGTTACGTAACTGTATTTTAACCGTGTGATCTTATTTCCGAACATTCGTGTGCGTAGTCACCAAAGTTGGTAGAAAGATCTAGTTTAAGTAACCGTCCCGTATTCAAGTAGCCAAACTCCACTGACACGAGTGACGCCCAATAACTACATGGGTTACTTCTCATTATGAATCACACTAGGAAGTTGGAACTTTATCTTCTCCTGACTTGGCAGCGAGATCTCCACCAACCATTTGAATTAAATGTTGCATGAAAAATATGGTCCACCCTGCTTCCCTGATAAGAATTTTTAGGATGCTTTTAATATAAGCTCTACCCCGAAAAAAAGCTCCAGTGAAGACCCTCAAAAACCGTGTGATTTGACAAGATGAAAGTTCACTGACGAGCATCGTGAGGTCACAACGATTAAAAACGTTCCGGCTGCGTCTTGTTTTGCGAGATAATCGAGGTTTGTTAGTTCATGATTTGGCTATCACCAACCGCAATAATGACATGGAAAAATTCATTGTAGAAAGATCAGTAGATCAAATAATGATTCCCGGAGGAATGACTTGATACTGCAATAAACAAACCTCTCGTGACCGTTTGTGCGCAGTAATCAACGACTGAATTCAAAATAAAATGGAGAGAAATCAAAGTCGACATTTTGTGAAGCCCAGTTTGAAGTTTTAGTTGGGTGAAGAATTACTGGGATGAAGTGGCAGACGGCTGGGTTCCCAACGCACTACGAGCAAGTAACATAAACAACGAATGCTCATTTAAGGGGCGCGTCATTTGCATATCAATCGTAAGAGATTACATTTGTAATAAAATTGATTCATCATGTAGTATCAACGCTGAACTCACCATTGAAAACCATGGAAGCACCGTACAGCTGTTTCATCTTTGCTGGGAATCATCGGCAGCTCATATCCACCAAGCCCCCACGGGGACCCGAACCCGAGGTTGACAGTTATGTGCCGAAACCTAATCACTGGACTATCCGAGCTGGTTCTCAACGATTTGTTGAACATATAGACTACATGACATAGCACCCTTCCGTCACTGGTTCTGAAAGGTAACAACCCGTTTCCCTGTCACAGCGGTCGACTCCTGAGCTGGATGACTTCTCTGCAAGGGCCTAAGTGCAACGAGAGTATTCCGTTTTAAACAACCGGCAGAGCCTGACTGCTATGTTCATACGAGTAGCAAGAGGTTAGCTTTGTATAATGAGATTTGTCACGCGGTGTTAACTTAGACAGTTTTCAATTATCGGTCATTAACAGTCAACACTTAGGACAATGAACACAGTCGGAAAGTTGTGACTTCTTTTTCCCAGACCATAAAAATCAGACGATTAAGTGCTCCACAATCAATCTGTTCGTCGTGCATCAGTTTGTATTCCGGTTGTTGTACACTGTTCCCCAGGCTCTGTCGCTGTCGACTATGTTTGGCTCTAAACGACATCGTAGTTATATATCGTCCCTAATTAGCCGGGAAAAATATCGCTGACCGCTCCCATCATTTGGACTGAGGTCTCTCTTTTGTCGGTTACAGAGGACAACTTGATCCTCTTTTCGTATTCATTCAGCAAGATTACTGCTACATGGAAACTTTGTAATTCCCTTCCTGTTCCGTGTTTCGCCCAATCGGGATATGACTTTGACTGAAAATATAAT
>STRG.64895.1
ATGACAATTTTTCAGCTAAAATGACCAATTTCACAGAAGTATTCTTAATGCACTTTCTTCACAGTTTATTTGCGCCTAATGTAGGCTAGGTTACCCTTTTTCGGTTGCATTTAATTGACTGGACTTACAACGTACAAAGTCCCGTGAATTTCAGCTATATGACTTTTGATTCCTCTTTGGTCGCTGGTTTCTCGTTCTTGTGTCCATAAATCGTTTTGCAGTTGACCTAACACTCATTGATAGTTTTGGTGCTAATCTAATACCACGATGTAAGCAATGAATTCTTCACATTTGGCGACTAACAGAATTCTATCTTTCCTATTAATTGAGGGGATTTCCTTAGTATTCCACATGCAGATTGGGTGGGAGATGAATTCAAAACCCAACGATCGGTCGTCTTCAATGGCCCCATAGTCGATGATCCTTAAGGTTTATACTGTCATTTTTCTGTCTCGTTAGCCTACTAAACTTGACCCATTTGTTGCGAATTCATCTAGGTTTTCGATCGAGCTCTCTTTTATTTTTCACTTAAATAAACTGGCTCGATTCGGAATTTCGAATAGGAGGGCTGTCGTGGACTAAATCTAATGTAAACGATCACCGACGTTTCATCCCTCGTGAAATTTCCTTATTCATACTCCATTTCCTGTGTTAAATAGCCGTAAATCACCAAGTCCTCACAAGGGATTGACTTACCGATCAGTTCTGCATTGTACGTCAGTTGTTCGAATTGTCACTCCTTGCTCTCCTACGAATGCCACGAGTAGAATTTGCTTACTTGGTGAGCGTAGTTCGGGTTCTTCTTATGAAGAATATGCCTCTGAATCTCTTGATCTTCCTAAGATAGATACACCTGAACACGAGTATATGTCGAAATATTCGGTTCATTTGGCCAGAAGGATCAGTTCCCGTTGATTTGTCGATCAAATGTAGTGACTACGTCTGGTGCTGATCATACCCGAATACTAACTGAACAGATTAGCTGTCGGTGGTTGACTGAGGTTTTCTGTTAGGAGAGATGAACTATGGCTATGACAATGTTCGTAATGAAACAACAAGATTGGCGCTGTAGAACAGCTCAGTGTGCAGAATTTTATAGGTGTTTAAAGTATGGCCACCAGAGCTATTATGAAATTTCGAGTTTCGTGTGTATCATGAACTATCCCCCTGAAAAATGGGCTCTAGTTTGACATGAACTTGTCACACCAGTCCTCCCAGTCAACCTCCAACCACACAGCGTGGACTTGGGCATAATGCACGTTTGGTCATGTGTGATCAGTCGACGAAATTGGCCGAAATCCAATCAGTCTCGTGTGTTGTCGCATTCGGAGTCTGGTAAGGAGGATAATTAATTTAGATCTCGGTCAATCAAGTTGGTTGCGATTAGGCTGCCTCAGCTGACGGATACAAATTAGTAGCACTCATGATTGTTCACACCAACGTCATGTGACCAAAACATATTCATTCTGTTGTTTCGGTTTTCGTTGGGCGATCAAGTCTCAGTACAGTTTTAATGGATATTTGATCACAGTGTGGATACATAGAGATAAAGTCACTGAGATACAGGAGATGACTGTAAAACTGTGATCACCAAAATGATGTGTGCAAGTGAACAATCAGATCATGGATATTTAGTACTAAGTCGTGTGAATTTACCTGTATTCTCGGTTCTACTTGATTAAGGAGGCCCAACTTAATTAGAGAACGAATATGGCTATTTGGCTATTGGTGTATTTTACGTGTATTGTGTTTAGGCACTACCATGAGTGTCACTTGTAGGTACTTGTGCATTTCCCATATTTTCCATGGTTTCACAACATCCCTTTGTGTGGCACTCCTTTATGCACTGACGTTTTTATGTACACAATAATCACACACGTTTTTGAAGTCAGACACTGACTACCATGTAACATGAAATCTCTGAATGAATCCCTCGTTCTGACACAACCTTGCTCTCTTATTTGTAGAGTCCTGGAAATTATTCAACCAGTGATCTAACCGTGATCAATAAATATTTTAGGATCTTTCAAGGAGGCGTTTCGGCACACCGTGAATCTGGAAATCTGTTATAAAATTCCGGCAGATGAAGTGAATTGTGCTGAACAATTTGATCGATATCGAACATCTGATATCGGGATTTCTGCCGAGAGATCTGTGAACCGCTGCGAGTTCGTTTTATACCATTTGTTCCGTTTTTATTTCTGTTGTACTTACTTTCTTCTATCTATTCATCTGACCATGATCCTCTGTTGATTATCTTTTCCTGGTGTCATCTTAGCTTGTTATAACATTGACATAGTGTGCTCTGGAATCTGGTTAGTACACTTAGCACCTCAAGGTAACTTCGAATAGATCATCTTCCTTATTTCGCATCCGCATGTACACTCATGTACACGCACAAGCACACACCTACGCACTAACATTTACACATCATCTACACTGGCACCTGATGACTTCGTTGTGTCGTTTGGTCTCGACATGACTTCATTTCGGCCCAGTTTCGATCACATGTGACTACGTTCACTCCAAGTGACTCCCAGACACCTACTCTGATTGGATAGAATTTCGCACTGGTGTGTAACTCTCAGCTGTTTGTTCATGTCGCGCCTATTCAGTCTGCATTGATCAGTAGCCGGAGATAACAACTGTGTTCTGGTCATTCGGCCCTAGTTTACAGTTTTTGAGTCCTCGTATTTCCTGTGAAGGAAAGTGAAATTTTAAATCTTCCAAGGAAGTCGAGACTTGAAAACTGCATTTTACTCGTTTATTTTGATTGATTCTCCTAGTACAATACCGCATTTAACACTTCAGTTGATTGGAAATTTTCTGGGATTTGCCAGTCACTCTACGTCTGCGCAGTTCAGTTCATGAATTCGAAGTGTATTTGAAATAAAAAAAACTGTGCACTATTTCAGGAACTTAGTGGACAGTTAAAATTAAAATTTTACCGGTTGTGGCGAAGTCCCCAAGTGAATCCCAATGTATTTCTCGTGAAATTTTGCCTTTTTGAATGCACTACCTGCAAATCATTTTGCGTCATTGTAAATGCAATCGCAGTCTGATTGGAAATGCTCTAGAAGACAAGTGTCTGATCATGTGACTCTTGAATGCTAAGAACTCTGGAGGATATACTTGGTAACGTAGAGGACCGATGTTGGAATATTCACCTGTGGAGAGACCATCCAAATCTGGGATTGGAACCACTGCCAATAACTAAGGGTTTTTAATTTTTCACCGGGTGCTTTGCAGTATAGCATTATTGGTAAACAGTCTTGCATTTACCATACCAGACCATGTATCATCCACTTGTACAAATGAACTCCGTATTATTATTGCTGACTGATCCAGATAAGACTCGGTCAATAAAATTGGAATTCATCAAACTTAGTGGGCCAGTCATTCTAATTGATAGAATTTACGTAGATAAACATGGATAACCTTCAGTACTCCGGATACCAG
>STRG.3073.1
ATCATCGTTATCGTACAGCGTTAAACAGTAGGGCAAGCCCCACCGACCACTGCGTTTCTAGCCATGTTGCACGCTGAATTAGAAAGTATGAATATACTAGATGGACATGGAGTGCAAATACACGGGAGGGAAAAGGAAAGAAAGCAGCAATAGCTAACATTCGGAATACACAGTCTAACTGTACAAACACACATCGATCAGTCATTCTGATTCGACAGAAAGTGACAACACGATCGCCACTGTTCACGGTTCGCTAACATATCCTTCAATGTCTCCGGCCAACTGGTTGAGGGATCTTTTAGACTTCAACCAGGAGAATATGAAGCACCATCATTTGCTAAGTTCGCTGTATTTTTTCTCACTCCTCGTTGTCACGTCATCTGTTGACCTCCACATGGTTTTTCCAATCCTGAGGAGGAAATCACAATAGAGCACGGTACAGTAGACGAGTGTCTGCCGTATGTAACACGTGCCCCAACCAACGAAGTCTACTAAGATGGATACGCTGTGATAGAATATTCTCTAAATTAGAACTCAATACTCGATTTCTGATCCCGTCATTGCTAGCTCGGTCATTCCATCCAATCTAAGCGATACTACGCAAACATCGGCGGTCGAAAAAATCAAGATGACGAATATCTTCTGCACGCAGACCCCAAGTCTCACAACCATACAACAAAACTGAACGCGCTGCGTCACAATACACAAGAGCTTTCAACTTTAGTGAAATAACAAGTCACGCTTCAGTCCAGCGTATGCCGCTCGAGCCTTGGATATACGAGTGTTCACCTCTACTGGCGTGCTCCCTTCCGTCGTCACACTGCTGCCGAGGTAAGTAGAGCGGTCGACAATTGCCAGTACCTCCCCTTCGAGAATCAAGCTCGGAATCGTTGACGTCCAGTCTTGCAACATCACCTTGCTTTTTGAAGGTGCAAAGCACATGCTGAATGGACCTGCAGTTCTTGCAAGTCTATCTAGTGCAAGTTGCACATGTTCCGAACATCCGAACAAGCAGACAACATCTTCTGCGTGATCTAGGTCACATAGCATCTCACTATTTCCTAATTCGATGCCCACATCCTGAAAATCTCACAAGGAATTCTCCTTTATCTCGTCCAAGAAGTCAAACAAGAATGGAGAAATCAGACATCCCTGTCGAACACCACTCGTCGTTTCGAACCGACTGGGTATTTCACCGTAAACCCTTACCCGGCCAGAAGTATGAGAGTACAATGACATCAGTAGATTCACGAACTTCTGGGGCATACCTTTCCGGTGAAGAGCACTGAATAGCGCTGTCCGGTTAACTGAATCAAAGGCGCTTTTGGAGTCAAGATGAAGCACTACTGCCGGTCGACTGCGTGTGTCTGACGCACCTCCAGTAACTGACGAAGAGTAAATTCTGATCGATGCATCCTTCACCTGGGCGGAATCCAACGGGTTGTTCGGGGCTCTCCTCTTGCAAGCAGGTGTCAGACGAAGCAGCAAAATCGAGGCTGATACATCGATGACTATCTGAATTAGGCTAATTCCACGACGAATACTACAGAACTTGCTTATTCCCTTCTTAAAGAGGGGTATAGTCAATGACTCACCTCATAATAGCGGGATACATTTTTCCTTCCAGACCTCACGGAACAAGGTGGTAAGTGATTTTATTAATGCGCCACCGCCCATTTTGAAAAGAACTGAAGGGATTTCGTCAGGGCCGGCCGCTTACCGTCGACTGAATAGTCGAATGCGGGACTTTACTTCTACTTCCAATGGGAGTTCAAGTGATACTCCCCAGAGAATCGCAGTTGTTGACATAGGATTACCTACACTAGCTCTCCATCAGCTAAACTGCTCGTCGAAGTATTCAGCTCAACCGTCCAGCCTTTGCTCTTTGCTATGAATGGGTTCTTCATTTCTATCGCTTATGGTTTCACTGATCGGGGCTCTCCGTCCACCGGAGAAGCGAATAAGTTTGAACAGTCTTTGACTGTTACCTGAAGCAGCTGCTATTTCCATTTCTTCTACCACCTTAACCCTCCATTTTTCGCGATCCTTCTTAAGGCTTTTCGTAACTTGCTTTTGTAGCTTTCTACGTATCTTAATAATCTCTTTACTGTTCGATATCCGTCCTAACTGTGAGGTTTGAATGTTCGGGTAACAAAACTTATCTGCTTCAGCTGGAAATTTCTCTATCAAGAATAAGTTTGGTGCGGAGCCAAAGCAACCCTGCTACAGCGTTTTACACTTCGAAGATGCAAAACGCATCCA
>STRG.45936.2
GAAGCTTCAACGGCGTCTCTTGGCACTTTGCTCAATACCATCCTGTTATGTCCAACTGATGGCTGTCAGACCGAACTGAACTGAAGACATTGGCAGATATTGGCTCTTCGGCGCTCATTTCCTGATCACAAGAACACTGAACAACTATTACGTACTTGTCTTTGAGTGTAATCACAGGTGGCATCCATTGGGAACGGAGTGGCATTAACCGGCTTCTGGTTTGGAAATGCATACCGAAAAGCCGTTCAAAAACACAGGCTCATTGTTGTCGTCAAGACTAAGTCAGTAAAATTCATTGCCTTCGACTAAAACCCAGACTTTGTTCGTTCCATTCCAAGGACCACAAAGGAACCGATGTCTGTCGTTGAAAGACATAAAGCGTTATTTTATTACCGCTAGAAATCAAAGTGATGCAAGACGAGAACACAGGCACGTGAATTATCATCTCCTTCGAGGTAAATCTCAAGCTGCTTCTCCTTTTGGAATTGTTTTATTTAGTTGATGTAATCAACTCCACTTATTGCATTTTGAAAGTTGGCAACAATTTATCGTAAATCTTAACTCTACGTGTTCCTCAGACTTAGTTCATAGTTCATTTGATACTTTACTATTTCAACGACAGAAGTTTTGTTGTTACATAAATTATCAGATATTACTCCGTTTTTTGGAAACGATTTTGAATCAAACCATCTTTGAAATGTGCACGCAAAAGTTTTGTTGTCCAACTTTCCCTTAAATGCGATTTTCTCAGCTTTCTACATCTTGATATTTCCTATCCGATGACTATGTAACACAAGAACGATGAGCATCTGCTGAAAATTCTGAATGAGTTAGTCCTTGAGTTGCAAATTCGTACAAGTTTTCAGTGTGCTATTTGTCATACAAACTACCTGTTTTTCACGAAATGTTTTCAGTCAGTGGCAAATTAATGGTTTCGATCAAAAGACGGAAAATGGGCAAATAGACCAGGAAAATGGCGGTTAAGATGGACCAGGAGAAGAAGAGTCAGCGGTTTCCTGCTATTTTGTTGCACCTATATACATGGCTATAGTACGACCTCACTTAGAAGGTAGTGTGCAGGCTTGGTCACCCTTCTACAAAAAAGACGCCGCCTACCTGGAGAAAGTTCAACTTCTCGCCATTCGAATGGTTGAAGGGCAGAGGGGCAGGACGTACTAGCAGAGAATCTGTGATCTGAATCTTTTTTCGTTGGAAAGGAAGAGAAGTCGATGGGATCTCAGAAACGTTCAAG
>STRG.3782.4
TCTGTGTTTACTGCTGTGGCGCGACGGTCTGGCGATTGGTGTTACTGATCCACCGAAATGTTAGAATTAGTAGACTCTAAGGATACAGCTGATATATCCTCTCTTCCACTGTCATAGCTATGCGTCTCCTCAAGCTAAAGTTCCCTCAGTTTACTCCTGGGGGGATCCACAGTTTCATTCATTCTTCATATTAGAGACAGCGGGAGGCTTTCCGTGTAAGCCCTGTCATAATCCACTCGTTTGTAAGAACTTCAGATAGAATAATGCCACAGCCCCACGGAGGGTCGAATTTCCTTTCGAATGCTTCATCGTTCGCCTCTCCCAACACATCAGCAGGTAAAGAATTCCAAAGGTTTATAGCCCTCTGAGACAAGCCGTAGACCAACGGCAAACCAGTAGAGTGCTTCTTAATCAGTGTCATTGAGTGCCCACGCACACGACATGCCCCACGGAGCGGGAATTCCACTTGAAAAAATGAGGCTTTTATGATTCAGCAGCTGAAAATTTCGGGACCTGCTCCCGTATAGAGTCTGTAGCCCCTGGTCCTCGAGAACCGATCGGTTCGTGACACGTTAACGGATATACTCGGCAGCGCGCAAAAGCCTAGAACTAGAAACGCTGGAGCGGAAAAACGTATGTATTGGAGGAACGCGGTGGCGTGCAGACGGTGTACACAGGCGGAGCACGTGGCACTACCAAATTCGCCGGAATTCACTGTCGTCCGTCGAGAAGGCATAGAGATTCCGCAAAAACCCAAAGTGTCAGCGAGACGGTACAGGACAGCTTACTGAACCAGTAAGACGAAAGCACTCTTGAGAAGCTCCCAGTGCCGGTTTGTATTATCAGATAATCTAAATGAAGCGGAAAGTTGTCTTTAGTGAATCTGAATCCGAGTCGGAATTTGAGACGGAAACGGAGAAAAAGTCAGAAAAGAAAAGAGGGCCAAAACTTTCGAAGAGCGAGTTCCGCACTGACTCGAATCTGTTCGATGATGAGAAGAGTTCAGATCGAGGAAAAGTTCAGCTGAGTCTAGAAGATTCGCTCAGACAAGCAACGCACAGTAAGGAAAATGCCAAGAAATCCAAGAAACCAAATACATTGGACTGTTACTTTTCTTCTAAGGCTCCAGTGGATGTAAAAAGCAAGAAACGAAAAATTTCTGTGGACGATTTCTTCGGGGATTCCGAAACAAAGAAACCGAGCGAGTCGGCTTTTGCGACTCTGCAGAAGAACAACAATCTGAAAACCCCTCCGCGAATGCCAACACCGGCGACCCCAGATACACCAATGTTGTCCTCCGACGACCTCATTCCGGATACACCAGATGTGCTCGATAAAACCAAAAGTCCACGAACACCAAAAGAAAAAATCAAATCCACCAATCATTCTCCCATAAAACCCAACTCGCCCAAAGTTGTGGAACCGTCAATATCTGTTAGTACACCATTGAAAAAGGGAACCCCAGATTGTTTGAAAGGAAAAACGTTCCTGATCACTGGTATATTAGAATGCATTGAACGAGATGATGCACATGCTTTGATCGAGCGTTGTGGGGGTAAAGTGATGAAAACGTTGGGGAAGAAAACAGGCTACTTAATCGTGGGACGCGAAGCCGGGGCCGGGAAATTGGCCAAAGCTGAGGTGTTGAAAACAAAACAACTCAATGAGGATGAGTTCCTCAATATGATCAGTGAGCTTTGTAATGAACAACCAGTATCTAAGATTGAAAGCCCACAACCAAAAGCCACGCCCTCAAAAAAAGAGGCAATCAAAAAGCAGCCAACACCACAAAAAAAGGTTGATCATTCGACGACTTCGTCAACGAAGAAGAAGGAGAAAAGAGAAGAAGCACCCTTGACCGATACAAAATCTCCCTCGAAAACACTAACCGCCAAACCTGTGGTTACTAAACCAAGTCAAGCCGATCGACCACAGCTTATGAATATCGATTTTTCCGCTTTGTCCACTGGTCATGAGCTTTGGGTTGACAAGTACAGACCAACTTCCTTGCGCACTTTGATTGGCCAGTCCGGAGCCAATAGTCCGGCCAATCGTCTCTATACGTGGCTGTCTTCGTGGCACTCGAATTTTTCATCAGGCGCTAAGGCCCGCGCTTACTCCTCAGCGCCTCCATGGGCTACCGGAATGAGCGATGATGGCGCATGGGCGCGAGCAGCCTTACTGTCTGGACTCCCCGGCATCGGGAAGACCAGCTCCGCAATGATTGTTTGCCGTGAACTGGGTTTTACCACATGTGAACTGAACGCGTCCGATTGTCGTTCAAAGCGTAGCTTACAAGAAGAAATCAGTCAGACATTGGGCATGCAGAATTTGAAACAAATGGCTTGTGGTGAAGCTTCGCAACTGAGTCGTGATCACCACGTTCTTATTATGGACGAAGTCGATGGAATGGCTGGCAATGAAGATCGTGGTGGAATGCAAGAGTTAATTAACATGATAAAGTCAAGTCGGATTCCCGTCATTTGTATCTGCAACGATCGCCAATCACCAAAAGTGCGGTCTCTTTCCAATTATTGCCTGGATCTGCGATTTCAAAGACCACGAGTCGAACAGATCAAAGCTGCTGTGTTGTCTATTGCTTGTAAGGAGAATGTCAGCATACCACCTGCGGTCCTGACTGATATTATTCAATCTAGTAATCAGGATATACGACAGGTGATCAACAATACACAGATGTGGTGTGTTGGAAAACTTGCAAATGAATCCCAACTGGTCGCAGATGCTTCTGGTGCTAGGAAGGACGTACGGCTTAGTGCATTTGAAGTTATTCGTAAGGTGTTCGCCCCAGACGTGTCCGGTCAAAATGGGCGTCAGGCAACACTCAACGAATGTTTGGATCTCTTCTTCCAAGACTACAGTATCATACCCCTGTTCGTTCAGGAAAACTACCTGAACGTAAGACCCAAATCTGCCCAAGGTAATCCGAATAGAACGCTACAACTTTTAGCCGAAGCCTCGAAAAACATTGCTATGGGTGATGTAGTCAGCAAAGCGATCCGAAGTGCCGGTACTGGCTCTTGGTCACTTCTTCCAACTCAAGGGATTCTGAGCACCGTCATGCCCGGTCACATATTGTCCGGACCGCTGCCTGGTGGGGTCGGACCGGGCTCCGGCGTCTCTTTCCCCTCTTGGTTCGGGAAAAACAGCAATCAGAACCGAATGCGGCGTGTCAGCTGCGAGTTATCATCGCATATGAACCTGGCCACACATGGTAGTTCGTCCAATCCTCGTAATCTCGTCATGGAATACGCATCAGTCTTGTCTGAGAGCCTAACCAAGCCGTTGAAAGAAGGTGACACGGATCGTGTTCTGCAAACTCTCATTCATTACAATCTGCAGCGTGAAGACCTTGACGCCATATTAGAATTGGCTACGTGGTCTAATCGTCCCAATCGTATGCAGGGTATTGATGGCAAGGCGAAAGCGGCTCTCACCCGTGCATTCAACAAGTCTACACATTTGCTTCCGTACTCCACGATAGCGATGGGCAAAGTGCGTTCCAAGAGAGCTGACCCCACGGGTCAGGATCCTGCTGTCGTGGGTCCGGATGTAGAAGATGCTGATGGTTTATTTGATGCCGCTTCACCAGACTCGTCCGGCGAAGACCTTCAGGAGGATGCGATGATCGCGCGCAAAGCAACAAAACCGCGTGTCAACACATCTTCCTCTAAGTCGGGCAATCATTCAGCATGTGCACCTGCTCCCACCAAACGGTCCCAACCATCAGCTCGTGGTCGTGCTGCTGGGAAACCGAATTCTCGGAAGAAAACGGACTAGTTGTGATTCAACCTAGATGTCTCCGCATGTGTACGAATTATTTCTTCACAAAACACTCCATTGCATTTCCTCCCCCATCACCGTGTGCAACATAGCTTCTCAACTTGTACTGTTTTGTTCTTGTCATCTTTTGGGAAGGCGTTGTACAATAGAGTTATTCGTTTGGTCTTGTCAGTAAATATTTTATCGCAGTTT
>STRG.29473.1
GTTGGGATAGGAAACGCATCTCGATTGGGCCCCAATGGGTTCCCTATGGGGGTAGCCCAACTTCCTGGTAGCCTTGAAATGCTTTCCTAAGTTTACCCGTTTTCTCAACCCAGTCAACTGAATCTCGGTAAACGGCCTACTGTTCCCAGTTCAGGTACTCTCCCTCGTATACGACCCGAAAGAATAAAACCAAGTAGCAAAAGGCATACGTCGAGTTGTATTGTAGCAAAGTTGTCAAACAATGTACCGTTGAATCCAGGTAATCCTTCCTTTGTCATTTTCTTCCAGGAAAGTTCATTTGACCTCTGCAATGGTACGGTAAAGTGACGAAAAAATTATTAATCACGTGCACCTATGTATAGTGATATTGATGAAAAGTGGGTTTTTAATGTAAATCCGCAAAAGAAAGCATCAAAATTAAATGTTGATAAATGTGCTTCACAATGTATCGCATACAATCACACATGAAGCAGTGGTTCAATGAGTTTCAAAACGCATGCGTATGCAATATTTTACCTGGGCTTCCCGCCCGACGATCAGCGGTCGCTGGCGTTGTTAAACCAGTGTTGTATATGCTTCTCGATATCCCCGTCGGAGATATCTTTCAGCCGTTCACTGTTGTTAATGGCGTCTAAAGTCGTATGAATATTGTGATATGAAAAAACCTGTCTTTAATTAAGCTCATTAGTCGCAGCTGTGAAATGGCGGCCTTCGTAACACTGCCTGACCAGCAACACTGCTTTGCAGGCTCATCGCTGATCATCAAGGACAACATTTTTCGGACCGATTCCCGGAGGTCATTTGTTACAGTCCTGACAAGCATGGAAACCTGGAACATGAATGAGCAATATTGTTATCTTACCAGGTGCTCGTAGTTCGACAGAACATCCAAATCACCGTCCAAGTCTGACAATGTGTTGGCTTTTGTTGGCTTGTAGCATGATTTAACCCCTGGTGTTTGTCTTGAGCTGGATAAGTCGCTTACTCGACTCTGTAGTGCTTCGAACCCGGAGTTCAGCAGTGCTATGATGGTGGAGAATTCTATATTCATGTCTCCCACCATGGCGGCCACTGAAGCCTGCAACTTGTCCACCTTTTTTCCCAACTGTTTCACGGTGGTATGTGTCGTTTCAACGGACTTCTCGTTGAAACTAGTGGAACTAGCATTTCCGAAACTACATGGTGATATAAATGAATCTAGTAAGAACTGGTTGACTTACGATATAGGGGAAAAAATCGGAATTCGGTTGCCGGTTTCCAGTTTACGGGATACTGGTTGTAACGTGGAGGACGGTCTGGATGATAGGAAATATTTAGTTAGGTTGCTTAACATACCCCGCTATCTGACTAGCAGTAAGACATTGTTCCGGTAGACTTAGAACAACTACCGATCCCAGGGGTCGTTTTTTGCGTTTGGTTTGTAATCGGTATCTTCTGAGTCATTGCTAAAAGTGACGGATCGTCTGCGGGAGTAAGGAAGTGCCAATGGAATACCTTTTGCGTGTTGTATACCTCGTTGCAAACAGTGTCGCTGGTACTGTCGCATCAGAGGCCTCTGAAGTGGCATCCCGCAGATATTGCAACTGACACTCCTGAATTTCATGGGAACTTTCTAGTGCAATCGTTTAAGTTTTGAAATGTACTCGTACCTTAACTGAACGGTTCACGGCATTCATAAACGGGAATGTCGTCGGGCAACTGTTCACCTAAAATTAACATGCTTTGATATTCTGAAGCACGTTCTACGCTTGGCCATCTTGTGCGTTTGGAATCCACAAGCCAGCTGTGATGTATAATTGCAACTGAACCGTCCGTCGCGAAACGTATGAGCTGAAACATCTGAAAAGGAAATTCATCAGTATTGTGAAAAGTATTTAATTTTTGAAAAAAATATGCAACACAGGGATAACTACAAAGTACTTTAAGCACGGAAATAACAAACATTTACACTCAATATCGACAGTTGTAGCGGAGAAAACATCCACACCCAACTTATCGACGGAGAAAACGTACAAATAAGTAGATGGAAAATACTTTGTGAAAAATGGTCGTGAATTAACAAATCGTTTGAAACGAATGATATTATCCGAAACGTTGACAATGGCACCAGGAAACCCGTGTACAATGACTACATTATCCGGAGATCGATCAGTGAAAAAGGCATTCCTAAGAAAGAAAAAGTCATCACATATCGGTGTTCGGATTAGTGGCAAACCAGTGTCATCCACATGAGAATTCCGCTGTAATGGAAGAGGAGGAGATCGGCCCCCAATCAATCTCTTGTACAATTGTTGGCCAGGGTTTCTGGGTCCTTTGATAAGACATTTCAAATAACCAAGATAGGATTCGAAAGGAAAAGCGGAAGAGTAGTCCAACGTTCCGTGTAGAATTACATCGTAATTCAGATGAATCAAGTTGTGAACATTATAAACGAGTTCTCTTGAACCGTAAAAAAGTTCAAATTGTTGGACAAACACGGAGAGAAGATCAGCTGCGAACTGGTGGTAACGAACATAAAAACGGGGATGACAGAGAATGTACACCGCTATTGAAAGTGCCAAACAATGGTGGCACGCATCTTCCGGTAGTAAATGTATAAAACATACGGGTCCCAGGTACAGTAGGAATTGTCGGTATTCGTTAGCTTTCCAGCGTTCCATGTCGCTGATATGTCGACATTTTCGCGGAAAATCACATGTAATACCAACATGTGACTGTAGAATGCGATTCCCTAGTTCCTCGGCGACAGATGGGGTAATACCGGCAAACCTATCCCTGGGACCACTAAGCCAGGACTGAAGCAACTTCTTCATTACACCCAAGCATACCAGATGCATATAGTCATGGCAGAATGTGCGAACCGTGTCTATGTTTAGAGCCGAAAATGGACTGCTGTAATCCGGTAAGTGGTGCTTCTTGTGCCCTTTTGTGCGAAAGCTTTTTTCCGTCCTTGGTTTGACCGTTATATACGGGAAGGTCATTTTACCACCGGTGTAGTAACCTGGCTGAATGCATCTATCACACCCAAAATAAGCGTTGTGTCCCTTAACTTGGCGGACAAATGCTCGTGCGGGGGTGTCACAGATAACGGCAGAGAGGGTACATTCGTAGGACACACCGTGATGTACAACCCCGTGTTCCAACACCATCTTCAGTTCATCAATGCACTCCCGCAGGAACTGTTCCGCGGGTTTCGGTTTACCTCTATCGTAGTAAAATCCCACAGTAAATGTTTCACTCATTTGTGGTCTGCTTATTCTTGCTACTATCGGCCACAACTGCAAGCCGGATGAGCGATAAATGACCGTTCCGTCACAGTGTATTTGTATGCCCAAGATGCATTCCGGTAGTTTCCGTGAGTTTATCAAACCTGAAAGTCCTTTAACAAGTCCCATGTGAAAATAAGTTCCGTTTTGCAAACTCCGAACTCTGCACTGCATTGGTGTCCCGCACAGAGTCCTGGGGTCCTTCGGAATGTTGGCGAAATGTCTTCCAAGTATGC
>STRG.70445.2
ATGAAGTTTGGTCACAACACAATTAGAACACGCAATTTCAATAATCGTATTTTCACATATTTATCAGCAGCAAAGTTGGCACAGTGAATGTGTATCCATCCATTACATCCATCACAAAGAAGGGTTTTGTCCCAGGTTGCACAGTTTTCTTGCAGGTTAAACAACTTCGCACTTTAACATAGTCCGTCTCACTCATCACTTAGTGATAATCCACGGACAGATGATAAACCACAAATGACTGAAATTCGCGGAGCTCAAATACACACGTCACTGGAGTAGCGCAGCAGCCGAACATGCTGAAGTGCAACGTGTTCAGCTAGTTTCGGTGCCGATAAAGAGAGTGCAATTGGGAGAATGTTCTTGGCTCCCATTTTGGTTACTTGATCATTTAGTTATGGAAGTGACGGTAACAGGACTCCAACAGTCAGGAATGGAATATGATTCAAGCGAGTGGTTGATATCAGAAGTTATTGGTTCACAGAGAGATCCAACCCCGTGCTTGAGTATTGTCAAAGGTAGCCCGTCTGATCCGGATGATTTGTTTAACTCGGTGGACTTGAGGAGCCTAAGGGCTTCCTTGCTGTGAACGTTTCCTATTTCTGAATTGATAGCCTCTTGGAAAATTGAGTGTCTCTTGAGTAACGAACTAACCGAGAATTCACAAGGTCGACATTCATTTCGTTGAAGGGGAAACGTTTCCTCCGACCACAGAGTAGGACGTTAACCTACCGTTGTGTTCGGCTTGAACAGTCAATTGCTTTGATAGCCATTCTCGCAAGCACACACACACACAAGCTTGCATTCATATGCACACTCCCGTAGTCAAATGCACGCGTGCACAGTGGGAGTTGCTGTGTTCCGTCCCGGAAAGCACTGACCAATCAGATCGTATCACGTGTTGCACGAGCTTGCACGGCTTAATCCGATTGTACAGTTGTTTCACGCTTTCGATTGCACACATCGTTGACTCACGCACTCGCATACGTGTTTGTGCTTGCACTTGTTTGCCTGTACTTGTGCTTGTCATTCGCTGGTAATGAATACACCTTCATCTGTACAAGCGTGCCTTACTTTTGACCACTGAATGTCGGACACAACACTTACAATCTATTTTTATTGTTCGTGGATTGCAGAAAATGTTGAGAGAATATACGGTCCAAACATTTGAGAGATTGGAGTATATTTTTAGACAGAGACGTAATATTCTGTGACTACTGGTGCTAAGATGTGCACTCAATCTGAGAGAAAGGAATTCTGGGTGATGTGTCAGGATACAATACAACTGAGGGTCACCACGGGTCAGAGTGAGTTAAATATCATATAAACTAAAAGGCGAGAGCGAATACTTTGAGGCATAGTCACATTCTCCAACAATGTTGTACACATTGTCATCCATCAAGATAAAGATGAATCATGGAACCAATGAACCAGATTTCGCAACCAATGTGGCGTAGTGCAAGAATCCGTCATAGTCATGTGACCAAAATGGGGAAATCAAACAAAGGAAGAAATACCACTGGATTAGCTGCACCACTTGGGACTGATCAAGTTGGCACCACCAACAGCTCTTTTCTTCCAGGAATTCTGTATA
>STRG.8260.1
CATGGAGACATGGGACATCCTTGTAGAACACCGCCACTTCGAATGAACCGGCTAGTTCACCGTATACCTTTACGCGGTCAGAAGTATGAGAATTCAGTTGTGTCAGTAGATTCACGAACTTCTGTGGCATACCTCTTTGGTGAAGAGCACTGAATGGCGCTGTTTGATCAACTGAATCGACGGCGTCTTTCAAATCGAGGAAAACCATTAACGTCGGTCGACGGCGCGTCTGACGAGTTTCAAGTATTCGACGAAGAGTAGAAATCTGGTCGATGCTTCCTCAACCTGAGCGGAATCCAGCCTGTTGTTCGCGGGGTTCCTCTCGGGAATTGGCTCCAGACTGCACAGTAAAATCGAGGTTAATACCTTGGTGGCTACAGTAACTGAGTATTCCCTTCTTGAAGATGGGAATAATCAACGAATCGATCCATAATAATGGAATGCGCTTCTCGTTCCAAACGTCACAAACGAGGTGATGAGTGATTTC
>STRG.15963.1
ACATTGTATGGCCCCGAGCATATTGTTTACAACGTGCATTGCTTGACCCACCTAGCTGAGGATGTTAGGATACACGGAACGCTGGACAACTTCTCCAGCTTCCCATATGAATCTCATTTGGGCAAGCTTAAGCACTTGATTAAGGGGCCTGCAAAACCAGCAGAACAGTTGTACAAGCGTTTACACGAGTTGAGTACCTGTTCTCAGCAGGAAGGAACGCTCCCCGTGGACGACACTCTAATACCAATACCCCGTATGAGTAAAAACCCTTGTTCCTGTTTGATAAACGAGGTATTTTTTCCAATGTGCGTCCGGACAACGTTATGATAATAAATGGCAAACCAGCAATGATTTTTAATGTTCTGAACGATGAGGTTTACTTTCAGTACTTCAATGTCCTGGGAGATTTTTTTACACAAGCTTTACGGTCAACATATTTGTGCATTTTTTCAGTGAATGGCTTAGAGCCTGCTGTTTTGCACGCACCCGTTCACACTATTGCATGTAAGTGCTTACTTCTATCTGTCGATTTGTTACACGTATGCATTCCTGTCTTGCATACATTTTTGTAACTATTTCATCACACGCATGTACGTGCTTCCTGTAATCTGCTCAGTGTTACCATTCGTGTTTCTTTGTTGCACGTATCATAAATTATTTGTCGTCAGCCTAACTTCTCTGTGGTGGCATGTATGTTGTGCATCACGCTGTTGAGTCTGGAGACGGGAAACCCAGGAGAACTTGTTTATTCCGTTTCTAATGTGCTTCCTTTTAGATGTACTTGGTAGTAAAATTTTTGGCGGAAAATTCTTACGCCGTGGTGCACAGCAACTGGGTGGTCGGCGGCAACCGCGTAAGGTGGCCTCGGGTTGCAACTCTTACGCAATACCGCCAAATGCTTCTGTCCGGCGCACCACAGTCGGACTCTGTCCAGGCATACGCCTTTGTGGAGTTGTTTCACACAGACGACTTTGGAGACGCTTTCATTTTTGAAAGTCGGTTACTCCAAGACACTTCCACCTGTAGCACAGACGACACCGTGCCACAAACGCACTTTGGCCAACGGTATTCAGTTCGGAGAAGGATACCGACGCAACTGTCCTCCGACGACAGTTTTCAAGAGGAGCATACGGCTCTATTGCGTGCATATCAAAAACATTTTGAACTGCCTTCCAGTCCGCCGCCGGTGCTACAAAGAGTTATGGAAGCTGCTTCGTAAGTTTACGTTTCCTATCAATAAGCTTTTCCTATCAGTGCATCAAATACGGCTCACTGCGAGACATCATCGCCCGTGCTATTCCGTGAGTCGTATCCCACCGGCGATGACCGCAGTCCTTCACCAGAGTTCCGTAGAAGGAAATCACCCTAAAAGTTGGCGATTAATCTTTTTTGATAGCAAAGAAACAGCTGACTGTAAAGTCATATTGAACCAAATCTTGAAAAATTTGAGTGAGCTAATGCTGACCACGCAACATATGGAGAACCGTTTGGGCAAGGTGGAACGGGCGCTCGACTCGCTTACTGTCGCATTGGGGGCCACCCATGTATCAGCCGTTCCACCCAAGGCGCTGCGAGCAGAATCGTTGGGGGACTTGGAAACCCTAAACGACACTCTTGCTTCCCCAAGTGTATATGCTAGCATGGTTGCCACGCTCAAACGGTTCACCTGTACAGATCTGTGTGAAACGGTGCGGGGTATGCTGGCAGCAAGCATTGGAGAAGAGGTTGCTATGACTTGTTGTTGGCTAGGTAGCCCGCAACGGAAACCGGTTTACGATCATAGGTTGATCGCGGCCGTAGTGGGTAGGTCGATACAATTATTAACACGAAACAACAGACGCAGTGCGTGGGACAGAACGATTCGCAGATGATCCAAGGTCTGTCATAGAGAGGCACATTAAGCGTTGGTTTATCAACGCTCGGGATCGAGGCGAAGGAAGACGGCTACGCCGGTACGTCGTTTTTTTATTTTTTGTTGTTGTGTTCATTCATTCAGGGTTTCTGAGTAACCATTGCTTCATTTTAAACTGATGGTGCAGAATGTCATCCACTAATATGCGTATGGAACTATGAAGTGGTGACACGGTTTATCTATTACAAGTAGACACTGCCTCGTATAATGTTGAATAACAGAACACGCATAATTTTGTGTGTAGTATATACGTTTCTGAGTTAAACTTACAAAATCAGGTTGTTCCATATTTTTTGAACGGTTAATACATCACTTTCCACACTTTCATTTTACAGATCCCGTGAACAGCAAGAAGACCCAACAAGATTTCGTGAAATACAAGAATGACCAACAAAGAATGTCGGAATTTTATGTACATTTATACCGCCTTTTTATACAATAAATCTATCCTTATTCTTCTACAATTGGCAGTTTTACTTGTTTATATATATATGGGCAACTTAGTGGTTGAACTAAAAACGTGGGGGAATATTGTAATAGCCGATTCCGCAGTGAAACGAAATTTGGGGTGATTTTTGGAAAGGAGGGAACTATTTTCCGCGATTTTCTTAGAACGTTGGGCATGCCCAACCCTATCCCAA
>STRG.33354.1
GTATTCCTCGCCAGTGTTATTCACGCAAAATTCGGCTGGCAAGTATTGGTTTTGTGTTGACTTCCGGGAAATCAACCGTGTCAAGTTTAAGGACGCATTCCTAATGCCATTAACCGAAGAGATATTTGAGCAAATTCACGACACGAAGATGTTGTCTTTAGTCGACTTGAGCTCGGTTTACTCGCGGTCACTGGTGCTCTCAAACAACAGAGAGAAAACAGACTTCTGTGTCACTGGGAAGCAGTATGAGTTCTTACGAATGCCTTTTGGGCTGAGTAATTCACCGGTTACCTTCAGACTTTTGCTGCTACTGGTACTGGAAAACCTAGAAGGTGTTGCGGTGTATGGGGATGACATCGTGATATTTTCAAAGACGATTGACGAGCATGTTTCCAGACTAAGTGCGGTCCTGGAGAGAATCAAAACGGCAGGTTCGAAATTGAGCTCAAAGAAGTGCCAGATCGCGGGAGACAAAATCATTTGTTGGAGATATATTGTTGGAGGTGGCAAACTGCAACCCCTACCTGAGAAAGCAGAGACGATTCGGAAATCCCCTCGCCAAAATCAAAGCGCCAAATAAGATGGTTCCTTGGCACGGTTGGTAATGACGCCAAGTTTGTGACTAAATTTGCCCAGAAAGCTGGAACCCTGTTTTAACTACTGTTGGAAGATAATAATTTTTGGTGGATATCAGATACGGAGACGGCTTTCAAGGAAGCTTTCATGCCGGGACAGCTGGTAAAAGTGAC
>STRG.32797.1
AATGTTGCACAGACGCGGTTGATAGTTACAGCCACAAATCGAACGATGTCTCGCTAGTAATCAGAAAACCAAAGTCACGAGCTACTGAGATGTGTATGCGAACTTGTAGAGCAAAGAATACAAAGCGACAAATGATCAGGGAAGACCCAAGAGTGGTGCATCATATTATTGTTCGAACCAGGAACAGATTCTCACGGAGTGATAAAACGAAGTTTAAATATGAGATAGCAATAGAGATGATGATTGCCAAAAATAAACGTAGTGTCACTACAGAAGTTCACAATTGCTCATCCATGAACAACACCCAAGTTCAAACTTCATCAAATGAAAAAAAAATTATAAAAAATGAATAAAACCCAGTTGGGTGACATCTCTGATTTTTGTCGTCTGAACAATAACAAAGTGTTGAAAAAGTTTGGGCGTATTTGCAATCGTTATCCTGTTTGTTTGTTCTAAGTCGTTCATATTACAATCTACGACGTTACGTAAGTACACTGGTCGTAAAACCAATTCCTTTTCGACAGACTGCGTAAATATCTTAAACGCGTGTGAACTCTTGTCCCACGGAACCAATAGGAATAGCAGTCACGAATCGAAATAAATTGGTAACAATAACAGAATTTGAAGTACGAATTGGAATGCTTTAGTGTTACAATTCAAGGTCAATGATACTGCATATAATCTGTTATGTAACACAAACACAGTTCATGTGCAATCATCACACCCACCACATCTCCAATGAACTTGAGAGTGTTTGCAATCTTGACGTGATTGTCTGGCCCAGCAGTCTATCAGTTATCACATCCGTATTGGAATCAGGTTCACTATTTTTGCCAACATCAATTGGAAGTTTTGGAACATTAAAACTAACTTGATCTGTATGCCTCCGATGTAATGAGCCGTTACCCATATCAAGGATTCTTGCCAAACTCGTATCCATTTGATCTAGAACGATACCAGTGGCTGATCGTAAGTCGTCCCCCCAGTAATATGATACCTTAACAGATTCAAGGCATCTTAAAGTCAAACGTAGCGTCGGAGACTTGAAAAACTTCAGTGGACATGAATGTTTGGTGCCATGGGCAGCATTCTTATATTGAAGTAGGAAACTGTGCATTCCTTTTTCTAGTTCTTGAAATGTGGACGGATTGATCGATATGACTGCACTCTTGAGCGTAAGAATAAAGTTCTTCGCTAACCCATTAGACTGAAGATGTCTTGGTGCCGTGAATAAATGACTGCATCGCAAACTTTTGAGCTACCACGTCACCTTTTAAGCCATAAAATGACTGTCGCTGACAGTAGTCAACACTTGTGGCACACATCCACGAATGAACGTCTTACGCAGAGCATCTGCCGTGAAATCGGCTTCGGCAGATGTAGTGGAATTCACCTCTGGCCCATCAGAGCATGTACCAATAATCACAAGAGGCCGGTACCTATTTAGATATGGGCCGCAGTAGTCCGCATATTGTTAGGGTATGCGCTGACTCATGGTCGACAGTCAGCCAGGTCGCACTAATTAATCAGCATATCGGGGCTTGTGGAGAATCAAGGTCAGTGCTTAAGCCAGTGGATTCGCAAGCGGATCAACACGATGCGAACGGATTCTCGTCAAGCGATAGCTAGCCGTATCATCAATCAACCAATCAGAACACAGCTTATTTCTTACAATAATGAACAAGTTAGTGTTGCAAAGATAGTTGCCAGTGTCTGTTTCTTCCTAAATAAGCTGTGTGTTGGGTGCTAATAAGCTGAGAGGATTCAAGGGTAGAGAAGTCTCCTCACTATAGTTGGTGGGACAGTACAAAATATATTCTTTCCCATGCCTAACACGATACAGGCTAGGGCTTCCGCTTTGATGGCTGACATTGTATCCCATGTATTCACTGATGAAACGGGCTTGTACGCCGTAAATATCTTGATCGATCCCAAGTCAGTTCAAGTCGAGGATACAATTTATTTGTCCGAAAAGAGCAAATTTTCAGTGGGAAGTTAGCAATTACATGCTTTGGAGATGGTTATAGATAGATCACAAAGAAAAAATGGTGATGATTCATTCGTGCGGATCATCACACTGTTCGTCAATGAGAAACTTGATGGGAAAATATACTAATGGTGAAGTAAGCTTTTCTCGCAAGTCGTTCACAAGGTGTTTTTTCAAACAAAAAACCTTACTAGATCTGGAATAACTAAGTTATGAGACGTTGTGGTTTGGGAGTTTACCAGTTTAAAATTACTGCATGTAGAAAAGTGGGAATTGATGTTAGTTGAAGATAAATGTAGCGGTTGTGTTTCATCAGAAAGTATAGCGCCCCTTCAACATGCAGAAAAATGGTTCTTTCCCACGAAATTCAACAACTCAGAGTAGGATGTGTCCCTGCACTTAGAAGTGCATTTAAGGGAGAGCTTAATCAACACAAAGTCTTTGACAAGCAGGCCAGGAAAAATGATAGGGGAGCCGTATAACCAGTGACATAACACAAAAGAATGAATAAACTGAGGAATGATGTGGGTAGGTAAATGTGGAGACCTCAGACGAGAGACATAAAATGACAGCCTTCTTAACTTGAAAAAGGTATCGTATACATGATGGGCCAGTTTAGATCCGACGAGATAACTATATCAAGATAATTGTGGCACTGGATTATTTTCATGGATGAACCCCTCGTCATGAGAGTTGGATAAGTGGATTTTGATGAGGATTTACGACCAGCTGGAAAGACCCCCCCCCCTTGTTTGGGTAAACCCAAGCAGCACAATACTCATTGCTGTTGGGCGAACGTTGAACTAAAATGACTCGTGATATGTGCATTCAATGATTTTACAGAAGTTAGTGAAATTTTACAAGAAATATAATAATAAAAAGTATCACAATATTTATAAAAATATATCTGCTTTACGAATCGGCATATTTTGTTGCACCAGTTTTAAGAACACCATTTTTATAATAGACTGTCTGATTTTCACAAAAAAGTCTTTTTATCAGTGATGAGTTAGTGGTTTCGGTTGAAAGGATGGACGATGGGCAAATAGACTAAGAAACAGAAAATTAAGATGGATTAGGAGAAGAAAAGGTACTCAATTCCGGGGATTTTTCCAAAGAAGGCCTAGCCCAACGCGTGCCGAATTGGGAGCGGGTTGGCGTGGGGAGGGGGGGGGAGAGCTATCTTTGAGTAGGGTACTTACGTATAGCCATTCAAAATAAGCAATTTCTTCCTTGACGTACAGGTTTAACAGTTTTACTGCTGACTTATTGTATGAATGACATGCTTATTCTTTCATTCTCCACAACTTGCTTAGATTCTCCGGATCAAAACGTTCTCTGCGCTTCATAATCATTGTTCTTGGACAGTATGTTTCCCAGCAAAAGTTTAAATACATCTCGTAATATTGTTCCAATGTATAAACAAAATCAGAGTTGTAGAATAAATTCAAGTTGGAAGAGGCCACCATGCCTTCGAGTAAATGAATACTCAGCGCATCATGCTACCGTGACTGCACCTTCCGAACTGGCTTCCTCATTAGCCTTTGGTGATTGCATTTGCTGAAAGTTTTAGGAAGAACTTTAACAATACAGAGGTCGGAGGTTCCCAAGAAGGCACGCCTCACCACATGAAAGAAAAATGGTTCATTCACGAAAAGCCAGTATAGACAAGCACTATTTCTGGTGCGGAAATTAACAATGTTATGGAGGGACAATAGACTGTAGATTGACAAATCGGAGCTTTCGAATTCACCAGTCACAATAAGGAGTGAGCCGTCAATCCACTATATTAGCGACGAATGGAATGTATACATGAAGTGGATTAGTTCTGTGGAGCTACAGCCTAGGGTTATGTACAGATTAGATACAAAAACAGAAGAGCATCCAGGGATATAATGAACCATACACTCGATGTTTTGACACTAAACATTTTGTGTAATACGTACAGCTTGTTCAATGGAAGTGTATCCATGGCTAACGTTGGGCTGCTCTACCTGCGCCCAGTCCGGAGCGCGTTGGGCTACGCCATCTGATAATTTATGTATCAAAACAACTATAATCAATGAAGTAAGAAAATATTAAATAAACTCCGAACTAAATCAAAGGAACATCTACAGTTGTGATTTATCATAAACTGTTACTAAGCTTCAGAATGTCTGAAGAGGTTGTGGTACTATGTACATACCACATATTCTACCATTTTTTCACTGTATTGAACACGTTTTACTGTTTTATCAAATTAACAGACACATATTTCCAACGGACCCGCAAAGGATTTCCGCGGATTGTTCTCCATACGTTGCTTGTGAGCCTTGTGTGACCAGTGACAATAAAGACCGGACTCATGCTATCCCAAACGCCCTTTTAGTGCACCTACCGCGACTCTGCAGGCAACTGAGGAATTATCAGGATCCATCCAGACGATGTACAACCACCTGTCCAAAAGGTGCGTCGAACCTAACTTGAGGAGCAATTTTATGTGCTCGGTTTGGTGTCAGCTCGCTGAACATTGTGGACATACTGTCCCTGCTAGCCCAATGTGTGCATTCTTCTGTGCGTAATCTGAGAAATGCACAAGTGTTACACGTTTTGGTCACCACACTGTCTGATTGGCTGTTGTTGCGCCATAGTGACTGGTGACCACATCCCAGTCTGTAGTGTGGAGAAGACAGTTACCGATGGGAGAACGCTGAACAGTTGTTTCGGGTAGCGACCGTACGTGAGTGATATATGCCATGTCGATGCTATAGTGGCAGATCTGTGGATATGAAGAATGGTTACCAAAGGGTTTTTTTGCAAGTTGACCTAGGAAACAAGTGCTATTGGGTTTCAGTCAGTCCCTCTGTGAAAAAACTTCTTTGAAAGACTGTTCAAAACACACTACTGTAGTAGTGTAACAATGGTCAGCAAAGTTCGCGCTTTTGGCAGATGAGTGGTTCATAAGATGTTTAGCCTAGTTAACTAAAGCTCGTTTGCCACTGCTCACTAATACTAGTATATCGGTATAGTAGTAGGGACTTGCTGGCTTAGTAGTACGGTGGAATAAAAAGCTTGTCCAACTGAACCAAATGATGAAGTTCATATTATATCTACTAACTGCTTTCAACAGCTAATTCCGTTATTTCTGTTGTGTTTCAGGATCTGGCAAATACCCAGCATGACGAAGACGAAAGATGGAAAGTCGAAATCCCAAGTCGTTGTACACTTTTAAAATAACCATTCATTATATAAAACTCTTTCCATG
>STRG.35067.1
AAAGGAGAAATATATCTTACTTTCAAATTAGCCCGAGCTCAGTAAAGGATTTCAGCGTCGGAGAAGTGGCACGGCCACTACAGAGAAACGGGGTTTCTACTGGTCAGTATATGTTGAAAATTTAATTGTCCGTCTCTACAAAAAGTTTTTATTGCTACTTCATGACGACACAAAGAAAACCCAGGAAGATACATGGAAAAGGGATTTCTGTAGGAAAAGAATGTTGGGACGTAAAAATTTTGGAGATTGGTTTTGATTCGGTTGGTTCACTTGAAAGAGTGGAAATCAGACCGGAAGTATATCGTAAGCCTCAACAGAAGCAGACAGCAGTCACTGATTGAGAAGGAGGCATGCAACTTGAGAGAACAATTCAGGATGAATGGTGGTGACCCCGTCTAAAACAGAGTTACCTCTGGTTGGAGAAATACAAAGATCAGTTAAATCAAACGCTGTGAGGAGTAGGATTGAAGAAAGAGCCACAGGAAGATGAAAAATGGTTCTCTGTGCAAGCGGAGCTACGTAAGAGTCTGTTGTGATGGTTCTTTTATAGCGAGAAAATTTAGGATGGCACTACTTGACCAGACAACCAATATTGTTCGCTGAGTATGCATAAAATATTTCAGACTTGCCGCGCCAGGTGTAGCTAGCTTCTGTGGCCACCCCATCCCTATGCTTCTTGTTGGTGAAATTCCTGACACGAGTGAGTCAGCGACGCGTAGGTTTGGCCACTATTCTTGTATGCAAACCACACAAGTATGAACATGACTGGGAGAAAGAAGAACAAAGGTTAAATCCGACATTTTCGCGAACAGAGAACGTACTTTGGTAGTGAACAGTTACCAGACGGACATCTTCGTTGGAGAGGTACAGTCAAGGACAGCTTATCAACCAGCGCGGAGGCCTTTTTTGGGTTGAAACTGAATTAATTGAGGTATATGACTAGTTACATCTGACTGAGCGAAAAACCCAACAATCTGTTTACCTAGAAGTATTTCTGATAGAGCATAACGGCGTGCTGCTACCGTAGCGAGCAAATTCCTCTATTACGATGATGTGGTAATGAGCACATAAAGGAAGCGCAGCTAGTCGAAAGGCACGAGTGCATGAAACTGTAAGGCTGGGACATAGGTTGTCATACTGTAGTGGGAAAACAGAAGTCCGGTTCAGCAGGAACCTCGTCTGCTTTCAGTGAGACCCAATACAGAGACACTTTAGGTGTAACAATAGGAAAGTATTTGCTGGTCAACTAAGTATTCAGGGAGGTGATCAGAATCTTTGTCCACGAAATTATCAGTTTTTTCCTGAAATAGAGAAGAAATATAAAAGAAAGATGTGTGGGCACAAAGCCAACAGTTGTATTCGGAGCCACACTACTCCCCTCCGTTGATTTAAGTGTTGGCCTCAGCTTATACACTAACTGAGCTCCGGCTCACCGAGTTTCGCTTTATTCTATGTCCTTAGCTATCGAACATGAGCTGTCCCAGAGGAAGGACTCCACCTTCAGCATACCATACAATCGTCGACAAACAAACTTTTCTAGAGAAGAGAATCGGAGGTTGGGGTAAAGTTCCAGCATGGCTAGGCTGATCGTTGCTTCCGCTGATCGACTGATCGCGCCGTGAACTGTTAACACGTTACGATAGAGCTGCTGGTAGAGTAGAAGATTTGACAGACTCTACTTGGACCGTGGAAGTTCTGTTGCTTTGTTCGCTGCTACTTTGTAAAAAAGTGTCCTCTGTGGTTTTACGTAGCCGTGTGTGAATAAGTTTCACTATTGGATGTTACAGTGACCTCCCTGTTCTGCCTACGTAGACGGTACATAATCATCACGAAAATCGGTAAACGCATTTGGATTTTGTAATGTGGGTCTATCAGCGGAGGTGTAGGTTTGAATGGTTTTGCAAACGAATACTGTTTGAGCCGCGTAGCAGTTACGTTTGACTGCAGATTTACGACGTTTTTAAGTTAACCGACTGGTATAGTCTACCTTGAAGAGAAATTCAAAGACAATCCGCATCATTGGCACATCTGGGGGTTTCTGTTCACTTTCCTTAGGTCTGGAAAGTATAAGAAAGTGATTTGATGGCAATTTGTGTGTACAGTTTTCTTTACAGCTTCTTCCTCGCCATCCAGTTAGTAGCGTCTGTGAAATTCAAGAGCTTCATGGAATAACATTCTGGCAAAGTTGATTTCGTATTCATTTGGAATGAAACCCGAAATTGTTGGATGTGAGAAGACCTGAAACATCTGAAAGCCGCTCTCAGAAGGGGGGGGGGTTAAGAAAGACTGCCGATACTTGTGTTATAATCCAGAAGGCGTGCCTTGGTCAATAGGTTGTTTATTGCCATCAACGTGTTCGGACATTGACAAAACAACACAAACGTTACAAACATCCTCATTTGCCAAATGGCTGTCCTGTTCACTTGAAAACAGTCATCGTCCAACGGAGGAGCGGTCAGGCGGTTTGCAGATTGTCGCTTACCTTATTGCGCCTGGATTGCTGAACTTAGCTGTGTTCGTTAATCCACAATTGTCCATAGTTCTGTCTTCAGCAATCAACTACTTAATAAGTAGTATATACACTCACAACACTCCTCCCCCCTGACAAAAAAAGGACGATCCAAATCCTGCAGACTGTCTTCAAGTCTTTCTCTATTCCGAGGTTCATACCTCCAACCCCGGTTCGTGGTGGTGTTGTCATCCGTCCCACAGTTCCTCCGGTGGTATGCTTTTTCCNNNN
>STRG.37942.1
AATGACGCACCCGCTGCACGTGCATTATAAGCGAGCGGAACAAGTGTGCTTGCTCATGGAAAGAAACGCCAGAATTTGGCATCGAAATACTTTGTCATGCCGTGTTCGTAAATTTGGCTAACGTGAGCCTACCTCGAGAACCAAATTGACGTGACAAGGACCGTACAAATGCGATCCAGTTCGTGCAGGATGGAAATCATCCGCAACCGGAAAACATTGTCCACATCGCCATCATTGTCACCAACGTCAACATCAGTCCTTTTATACAGAACTTCGGCTGATCTCAGCTATATTGCACAGCCTAAGAGATGTATGATTTATTGTGACCTCTCCATTGTGATTTGTAAGCAAAACAGGAAATCGCAATTAGCATGCAAGAAAAAGGAGATAAAGTTTGGTGTTCATTTATTTTGGAAGCCTTATCTACACTGACCGTCCATGATAAACACGTCATGACAACCATTGTCCCGGGTCAAAAAGTCGAAAATCTCTCAAATAACAGAATTACCATTCTTCATTCTCCATTTCCATTTCCGTTACAGCCCATACAACGTTCCTACACACTTGGATGCAAAATTTACCTTTTAGCAGTTTCGTA
>STRG.74873.1
AGGTCATTCGCGTAAATGAGGCAAGGTGAGTGGAAGACGGATGGCAAATCGTTTATATACACCAAGAAAAGTAGTGCCCTCAAAGCTGAACCCCGTGGGACTTCACTGGAGGCACTGAAAGGACGTGAAAGCAACTGCGCGACTCTCACCGCTAACGTTCTTTCGTTTAGGAAATCTCCGACCCAATGAATTAACGGAGCATCAGCAAGGATCCATAGTTTCAGCAATAGGCGTTCATGTGGTACCTTATCGAATGCTTTGCTGATGTCGGCAAAGATTGCGTCCGTAGGGTGCCCCGTGGCCTTGGCTTCCGACAAGTCTTCATGAGCAAGCACCAGGTTGGATATACACGAACGTTTCCTCCGAATCCATGCTGCTGCGAGCAGAATAGCTGGTTATGTCTAATGTGTTCACTGAGGTAGAGAGGAACTAGACGTTCCAAGGTTTTTCCAACCACGGATGTCAAGCAAACAGGACGGTAATTAATGGCGGCTGCCTCCGAGCCGGCTTTGAACAAGGGGACAACGATTGAATTTTTCCGCTCCCTAGGTAGTCTTCCAGCCAAAACTGACAATGTCGGGTGACAACTGGGTGGGCAGCAGCTGACCGACACCCCAGGCTTTAACGAAGAGGCCTCGGCGTTATCAGGCCGACTTATCAAAAAGTCAGTTCTTCGGGAATAGCAGTCGATTTATTGTTGCAGAGTGCCATACGGAAATCTCAGTCGTTAAAAAATTCTGGGTGGTTTATAAAGCCTTCCATACTAATCAAATTTCTCAACTTAGAATGCGCCTAACACATGCTTCTTGCTGACCAATCAGAAAACGCCTTTGGTGTGGTAAAACAAAAACATGCAACACAGAGAGGTTTGTGACTGGCGGGGCCAATATTCCAGCCAGTTCTTTTATTACCAGGGGATGAACACCAGCTCGTCCTGGAGACTGATGAGTTTTAACTGATCGTAGCGCTTCAGCTACTCTTTCTCGACGAACTCTGTAAATAGTATGATGGGAGCACTGCTTTGCACCGTTGGAAGCGGCATACTTTCTGATGCATACACAGATTCACAGTGTCTCGCCAAAATATCCGCCTTGCCATCATCCGCTTTGACCAGTGAATTGTCCTCCATCAATGCTGGGATGCCAATTTTGGTCCGTGTTCTACGTTTCACATATGCAAATGAACGTTTTGGAGCACGCACTGAGTCAACTGCAAGTTCCTCCTCAAACGCACACCGCTTTAGCCGCTTGAGTTCGGAGCACTGATTGCGAATGTCTCGATATTGCTGATATCCTGCTACGGTCGCATGAAAGAGTTGCCATGCTCGATTTCTGCGACGGAGTAGGTTTCTGAGCTCCAAGTCAAACCATCGAAGCCTTTTTGCGTGTGGACGACGCCGGGATAGATGTGCACATGTTCGACACAAATTAAGTACCCCATCTCGGATAGATTCCCAGGCCTGGTAAATTTCATGCGGACCACTGGGGTTCCAAAGAATGGATTCCGCTTCCTTGCGTGCTTCTTCAAACGGCATGCGCCAAATATTAAGGACACCCTCTACTCTGTGAATCGCTTGCACTCCTCGTCGCCAGCGTATAACCAGCATTGAATGGTCACTACCTCTAAGAGGTGACCTGAGCAAGATCTCTTCAACATCAGAGCTTCTGGGAGATACGACCAAGTCCATGATGGAGTTGTCATCCCCTTGAGTACGCGTCGGCTAAGTCACATGCTGGTACAGAGATAGGTCTTGGAGAGTCAAAACGAGTTCTCGAGTAAATACGTCGACATCAGGGAGGCATTGTTGATTCACCCAGTCAACATTTTGGCAATTAAAGTCGCCTAAAACGAGACAATGGTCGCCCGCCGCCCATCTGCGTATGCCTGACAGTATGTTTGATGAGTTCACAGCTGTAGTCCGGTAGATGACACCAACGGATTCATGCTCACCTGTGGCCAGCTTTACACGACACCATAAGGAATCACCGTAGCTTTCCGAATGTGAATAAGAATCCAGTTTTAATGATGATATATCCGAGCTGACGAACAAGATGACGCCACCACCACCTCTGATTTGGCTTCTGTCTGCACGGTATAGTGTATACCCTCGATGGCCACCTCCGAATCCAATACATCCGCTGTGAGCTACGTTTCTGTCAGGGCTACCAGCGCTGGTATATGGTGCAACACCCAGTACTCTAGCTCGTCTGGTTTCCCCAGGAGACTCCGGACATTCGACAGCACGATCTCATCACGTCCGGTCCTCTCCGCGGGTCGCACGCCAGCCACTACTGAGGGTTCGATGGTGGGTGCAGTTGAAAAATGGCGGATAGCGGCTGCCACATGATCTGCAGTCTCCTCCTTTAGACCCTAAAATTTCCAATGTACAAGTTTGTTTCATCATTTGCACGGCGCTCCCGTAGCTCACTACTCAAGATCTTCCTTTTCTCCCTCGCCTCAGGGTCTAAGTCACGTAGTAGTCGAACCTCTTCACCTTTTAATCGGTATGACCGTTGCATACAACTCCGCCATTTGTAGCTGATTGCGATGTGGTCGCTCTGAGTCCATTGCTGACTCCAAGAAGGTAAATGCCATGTGGCGTACCGGAGGTTAGAGCGTCTGAAATTAGTTTTATCGAGAAGCAGGCGATAATCACAGCCTAGAGCCAAAAGCCGTTTCTTGTTTTCCGATTGGTTGTAATCTAACTCGAAAGGGCCTCCTAAATGCGCCTCGTTCGATCACAGCTGAAGTGCTCTAGCATTCGTGTCTCCTGCCGAAATCACGATATAAACCCGGCTCGCTTTGAGCAAGAGGTCATGGAGCTTTTAATAAAAGTTAGCTGTGATTGCATCTGGGCTGCAATCGGCAAGCACATATACCGAAAGGACAAGGAAATTGCATCTATCAGGAAGATGAATCCTCACTTTACATGAACCCTTGAGTTTCACTGTGCATAAAAGACTCTCAACTAGGATCCAGTCTAACAGCGCCGCTTCAGCCCTTTCGCTGAGAGAAATCTCAACGCCAGAAAGACCGAAACTTGCAGCCTCGGCGTCCCCAGAAGAGCGTAAGTGAAACTTCACAGAAGGATTTGATGGGATCGTTGATCGGATGATGGAACTAGGGTCTTGGATGCAACACCCCGATAGAAAGGACTGAAGCTTGAGAGCTAAACTCGCCTGTTGTCCTGCATGCATTAGGGTTCACACATTGAACGTAGCTCGTTTGAATAGTCAATTCTTAAGGAAGCGTATCGATAGGAGCGACAAAGTGTTGGGCACTAGAATGGTCGAACACACCCAAGTAACTACGCAAAGCGATGGGGCACACCAATTCTCTACGGACTGAAACGGGATCAAGTGCTGAATCTAAACAGGTTAAGGTGGTTGGGGCATGTGTTACGCATGCCCACCGATAGACTTCCTTAACGTACGCTGTTCTCTGAGGCAGGTGGTGATTGGAAGGTGAGTCCAGGTGGTCAGTCCATAACATGACAGAAATGTATGAAAACCTTGACCAGTAGACTTAGTTGAGTAGGACGTGTTAGACTTCCAGGTTGGGGTCCACGTGACCCACCTATCAAATGGTTGGAGACATTAAGTGATATGGTTAGGTGTTGCGTCCAGTGGCGCAGCTGCATTCGGACTCTTCCCTTGTCCTCTTGATTTCCACTTGATACTTCGACTTTCTTGAATCTTTATCACTATGTTCCTATTCTTTTCGCCCTTTACTCGGCGATGCTGGAAGGTAGCAACCGAAACCAGAGCACAGAAGTGCGAGGTTAATGGTTGAATAAACTGGACTGAAACTGGTGCAAGTAATTAAAGTAATTTGGCAGCTTAGTTAAACGGTTTCTTTCATGGTAGGGGCTGTTCACAACTGCAGTCGGTCTTTCATATCAACCGTCTGGCATCCTGAAGCGACAGTTAATCACCATCTGAATAACCTATTTTGCTCGGGGTCGATTCGTGTAACTTGACTAGTTTTTATTGCCACCCGAAGATGTAGTTTGTTGGCAGCTCATATCGTGCGAGCCATGAGAACCCAACAAACAGAGAATTCTCTATGCGCATGGAGTTGGAGTAGCAAAAAGCTAGTTGGACCTCCCTTGCACAGAGGATACATCCACCGCATCCAGAACAGATGTCTGGTTGTCTATATCATCTAAGGGTAGTTCGACGAAGTGCTTCCAATGTCGGGTGACAACTGGGTGGGCAGCAGCTGACCGACACCCCAGGCTTTAACGAAGAGGCCTCAGCGTTATCAGGCCGACTTATCAAAAAGTCAGTTCTTCGGGAATAGCAGTCGATTTATTGTTGCAGAGTGCCATACGGAAATCTCAGTCGTTAAAAAATTCTGGGTGGTTTATAAAGCCTTCCATACTAATCAAATTTCTCAACTTAGAATGCGCCTAACACATGCTTCTTGCTGACCAATCAGAAAACGCCTTTGGTGTGGTAAAACAAAAACATGCAACGCAGAACTCAACTCTACTGGCTAGCGGAACGGAACGGCAGTAGGATCATTCATTTTAATTGGGCTGCTTGCCAGTCCTAACCTTTCTGCGGCATCTCGCAGGACTATCTGAGTCCGAGTAAGGCTTCAAAGTTGAACACTACCAATCCCATTACTCCCAACTTGTTGATTTACCGACTGAATACTCACCGATGTTAGTACTACCAAAATTGAGTATTGTAAAGGTACGCCGTTCAGTGGTCGAGTGATTTGCAGAATACGAACTCGAAACCCAAAGCCAAATAACGCGGGTCGGTAATCTACGTGTACTAATAGAGAATCGATTAAAACCAAAAGCGCACATACCTCAATTTGTGGGCAGTGCGGTCACACTCAACGTACATCGGATAACCCGTCGGTGGGATAGAAGGCGTACGCAGGGTTCAGGTTTTTATATGAGACGAACAGTGGTCGGTGACCAGTCACACCCAATAGTCAGTGACGGTGTGGAACGGCAGTTCGAATCAAGGAACACAAGGAGGGTAGGGGGGGGGGGTAAGAGCCGAGCGAAGGTGGCACTGGCAAACGAACAACTCAAAGGTTCATTGAACAGACAACACAACAGGTATAAACCATAGTTACGAATGTGTAAACAATAAACAACAAGGAAGACGGCATGGAAAGCAGTGGGGGTGGTAAGCAACGCGAACGGGTAAAACATGGTACGAGTAAAGGTGCATAGATTCGGAGAACAGATTGGAGAACCAGCTCGTACTCATACCATTTTATCAAAATTCGGATTTGATCAGACTGTTGTGGAATGAGATTAGACACAGATGAACACTGGAAACCGGTTAATCAGTGAACGGGGCCAAAGAATGCACAGACAATAACCGGTTAGAAACCAAAGGTTAGTAATAAGCGAGAAGATAAGACCAACAACTGTCCGAATACGTGTACGGGCCAAAGACCCACAGAATATAGACCATTGAATACGCCAAACAGTGAGTGGAAGAGCAAGTTGGCACACAGGAGTGGGAGCGGGTCGGATTCAAGTTCAATCCTGGGTCCAGGTAATCGGGTCAAAGACAAACAATCTGTGATGCCAACCTTGGAAATGGCCTCCAGGAGTAAGTGAGGAAGTGCACACAAGGAGCACGGCAAGACAACCCAAATCTGGTCTCGAGTAGGAATATTAATAATCCAACAACCAGACTTCTACAAAGGCATTTACGACATTTTCGGTGTTGAGACCACGGAGCCTCAGTTTAACGACACTTAATGAACCCAGCCTCCCAGCCAAGGCTAAATTGATATTTAGATAAGCGGCGGCTTAGCGGGCGGTTAATTCATTCCATGCAGCAGGGGATGTTGGGAAGCACGACAACGGTCCAAACCGTAAAACTGACATGAACGACACTGACTGACAGTCTTTTGTGGTCTCATGGAAAACTCGAACAAGGCGGGAGTATTCACATAACGATGGCGAGCCGACGTTTCCATGTTGAGAAATTTAGAGCACTGATCTAGATTTTGATTTTGACTGCAGCAGGAATAATTGGGTTGCTCGCAGTTAGTTAATTCTGGCAGTTGCGTTCGATGAATAGGTGGTGACTTTTCCGCCTGAACTTGCATCGTGCATGCATTGGTTTTCTGTGCTGGTTTATTTTGGTGACTGTCAGAACGGTCAAGCCTATCCGGGGACTGTTTGCGGAGGTACACTGACTTCACGCCTGCTGCATCGGTCTTGTTTTGTACAAATCGCGTAAGGTCAGGAAATTTCGACTCCCTGATCATTCAAAACGGATTGGATGCCTGATCAAACCATTCATTTTATGGCGGTCCTGGCAGCATTCAAAGTGCTTTAAGTTTCTGATTCGAAGCTATAAATCAGTTGAGTGAGTCTCAGCTCACATAGTTTCGGCCAGTTTTATTAAGGCCTTAGCATCGTTTTTTATCATAGGGCCGTCTGTCACCTTGGCTAGGTACTCATAGGTTATGAGGCCGTCGTAGAATTCTCCAAGCCTCGGGGTTCCGTATCTATGGAATCCAGAATGATGCATGGTCGATTTCTCACGAACTTCCCTATCATAGTAACATGAGGTAAGAGAGTCAGATGGCTTGATCAATGACCTATTTTTCCACGCCGTTAATAAAAACGCGGTTGGATTTCCAGTAGTCCAACAGGTTTCCGTGGAATTTCGGAACTTTCTTCAGTGGCTTGCCCATGCATCGATTCATCAGTCCAGGTTGGCAATCGTTACGACCAGATGAAGAATGCATAACCGAAGTGTCATAATTCGATCTGTTATAGCGTATTATCTGAATACGTTCCCTTTTTTCGTCACCGACCGAGTGCTGTGTACTGAAGCGCTGTTTCACTCTGGTTCACATGAGAGTCAGAACAACTAAATGTAACCATTAACACAACTTCCAATAGAACAGACGATCAAATGTGATAAAAACGGTAGGTGCTACCGGATTGTTGCAAAGGTAAATTGTGAGACTAGAGTTATAAAGGGGAGCAGTTCGAACCCCAGAACGGTGGTTGCTTTCAATGGTAAGTAAATTTCGTGTAAAATGTACACAACATTTAAGTAACGGTTGAAAAGTAAAATACTATCAAAACGGAAACAGAAAAGGCTGACAAACGGTCAATATTGCGCGATAAGAAAAAAAACGGTAACTATCAGTAAATAAAAAAGGGTTGGGGCTAAGAATAATGCCATTTGAGAAACGTAGGGGATCAACATAAAGTGTCCAAAGAATTGAAATGAAATATTCTACTTTCCAATGAGCGTGTGATTTCACTCCGTTGTACCAAAATTCCCATTGCATCGTAGAGCGAAGCCACCGATTGAGATGCCATCAATCGCCCAACTAGCATTTTAAGGGTCATGACTTTAATTTTGACCGCGAATATTAGGGTACTGTCGAACGTAGATCCTGATTTTGCGAGAACTAATCAACAGGAAGAGATACACAACAGGTGTGGCGCATTCTCTACTCCCTGAACCAATCACTGTTCCGTTCCAACGTGTGGTTGCAGCGCCTAAGTATAGCATGCGTTTTGCACCACTCGCGTGCATAGTTTTCCTCGTAAGATCGTTGTTGTTGTCGCGGCCGTCACAAGTGATCCCTGTATAATTTTCGGGTACAGTCCCTTTTATTTTTCATACCTTCGTTATGCCACGTCCGCTTTCCCCTTCTCTGTATTTTTACGCTTCACACAGCTCGGTTTCACGTTTTCATCGCTAACGCTGTTTCGTGTTCCCGCGTGGATGCAAATATGAGTGTCAGCAAAATGTAGGGTTGTGTGACGATCCCACTTTTCGTTGATAGGTAGGGAAAATAACGGCACTAATTTTCTGTCCGGGTAATAGCGTGTAACAGGTAGTGTATAATAAAGCTATGGTTGTTTTTTGCACATTCGAGAGAAACGGATTTAGTGAGCGTTCCTTTTGGGTGTAAAAGTTCTTTACTTGCAATAATGTAGGATTAACAAACAGCGGTTATCTTAGCACTATCGAGTTTATCGCCCTCAACCTGTAATGTAAGTAATTTGTTAGTGAATGCCTCCAACAAATTACAATAATATACCTTGGCGAAACTAGCAGCTCTCAAGAAGAATAAATTGATTCATCCAACTGCTGCTTTGTCCTCAGAGAAACTGAGTCTTGACCTCTGTGAGAGCACTTTGTATACTAGGATTTCAATAGCTTACTGTACTTTTATTAATTTCAGTTTACCGATCTCAGTGTCCTGCAATCGCTTCACTGTTTATATATATATATATATATATATATATATATATATATATATATATATATATATATATATATATATATATATATATATATATATATATATTTCGTCACGTTCCTTTTAGGTATGCCGAGAAATACCTTGCACTGAATCATGTGGAAGATTAGCACAATATGCAAATGATTCAACCATGTGCGTTTCAGATGGCGAATTACGACTGAGTGAAGAGACAAAATAAATCGGTCAATAAGTTATTCGTTGAAGTCTAAAAATAGATTTTAAGAAGAGTAGTATACGTGGGATAGGAATACAGTGATAGGATGATACTCTGAGGAACTGTCGTTAAAAGTAGTTAGGACGTTTTGATCACGACCGCGTGCTAATTATTCGCTATTGTAAAGGGGTCAGATAAATGACCTCCGATAGACGACGGGCTACCATCTACACCTGATACATATTTGAAAATTTTTCTTGTTGCACAATGCAATGCATCATTACAGTCCCGACTACAGATATTAGCGGCTTAACATATCCTATAGAATGGAAAACAAAATTGTGCACAAGATATAGTGACATTCAGTGGGATACTTTAGTCAAGCTGACCAGGTCAGTTGTTCTTATCTCAGACGATGTTCGATGCAATAGAAGTCTATAAACATACAAGCTTAGAGTATTAAATTGCACGATATATTTTCCGGGTAGTGAACACACACTCGCATCACGGATGCCACTCCAGCATAATTCAGGGTATTTTCTCGAAACAAAAGTTGATTGTATAAAAAATTGAGGCTGGGAATTAAAAGAGAGCAAATTCAGTTCGCAATCTTGGGGGCAACCCGTCTGGATCGCTGACCTTACCGCACTTCATCTTGATTAGTACTCCATATACATAGAAGGGATATGTCACCTGTAAACCACTCGTTTACGGCAAGTTTGGAGCCTAGGGCCATTATTCAACTCAAGATATCGATCAAGTCCGCTGATTTGATTTTCTATCATCCAAGTTTCGCGTACACTTTTCTAGCTGACTTTGTTATTTACTTTGTGTATTTGCTTCGTTTGGTCCACTAACAAGCTTTTGAGCGGCAAGTGGAGAAATCTGAACTCTCCAGGGTTTGTGGACATTATTGTCCTCAGTTTAATCACCGAGCTTGGAGTCAAGCGCTGTGCAAACAGCAGAAAGACAGAAAAGGAGTAACACAGGATGAAGTATGAATTACGTTCTCAATTGGATTGGAATCTATGTGAACCATTTTAGCTGTTACGGGCTATTGTACTACTCGGTCACCCTGTTTGGAGTGAAAGGACGATGTTTCTGTAACCTTTGCACAGCCGAGTGTTATCTGCGGGGCAGCAGGGATGTTTGAGACGAGCCGATAACCAATTATAGTTCACTCAC
>STRG.6165.2
GTCACGAACAGCCACATTCGCAACGTTAGCTCGGATTATTAGCCGAACAAGAAATACCTACTGTAAACGAAAATGAGCTTCACGATTGCTCATTTACTGGCCCCGGTTGACGACCCCGGCACGAAACGGGATTCGATCCTCGACTCGGCGCTCCATGCATTCGGAATGAGTGACTCAGCGCAGAATGTGATTGATTCTAACGGCCTATTTATTCATCAGACAGATGACACAGAACAACTCCCCGATTCCTTCGTATCAGCCAGTTCACCATCGTCTTGTAACGCACGTGAACAATCATTATCATTGTCTGACGAATCTCGGGATCAGAATACCTCTGTGTTCTTCGGTTCGCCAAGTGCATTGTACAGTAATGGACAGACTATGATAATCAATCCGATTACATGTTGGTCAGGACAATTTCGGTCCACTATGAAGAAGGATAACCACAGACCTGACAAGGCGGACACTCCCATGGCATTAGTATGCGAAAAACCTGATCGTCTGTCCCCGTCCGGTTGCACAGACGGACGCAGTATTTCCCCGCCCCGGACCCCAGTCTCACCGGAACCGTGTTCATCACCTAGGATAATGCCCTCCCGAAATGGTGGACTGGAACTGAACGAATCACATTCCAAGACAAGGCATCGTGCCCGATCCTATGGCAGTCGACCGCGGAGATTGCGAACAACATTTACCACATACCAGCTACACGCTCTGGAAACCGCATTCCTGTTCAATCAATATCCGGATGTGGCAGCGAGAGACCAATTGGCCAATCGATTAAATTTATCAGATGGACGAGTACAAGTATGGTTCCAAAACCGACGGGCCAAATATCGCAAACACGAGCGTGCAAGAAACACGGCAAATATGACTGCACTGAACAGTCAAGTGACCCAGAGCAATGCAAACACACTGGACGTAATTCTTCCCTCACCGTTTGCACCCCACGGCTTGCTCACTCCCCTGGATTTCACCAGTTCCAAAGAGTGGTCGACAGCAGTCCACTCTCTGGCCGCACAGTTACAAATTTCATCATCTCCGGCAGCCTGTTACGTGGACAGAGACAAGTCTGGTGTGTTAATTCACACACCGGCATTGTCTACGCTCTGGTCTGTAATGAATGATCAATACGTAGCAGGAACACATCTGACGTCCAATGCGCACGTTACGTCATCCTGAACAGTTCTTTCACTCTCGCCTCTCCCTGAAATTCTCTTACTTGTTTGAGCAGAGCTTTCTCTTCTTCCTGCAGCTAGATCAGTCCATATTGCGTGTGAAAATGCAGCCATCCTACATATTATGTACAGTTATGTTATAGATATCAGAACTGAACGGCACTGTTTTTATCCTTCCTGGGAAAGTAAAATAAGGATTTAGTATTCAGGTTTTAAGTAGAACATTATCCAGCCGAACTTCTGTGAACAGTTGTTCATAACATGGTGGGAAGACAACCCGGAAAACACCCATCTGTACTCACAAATTCAAATAAACCGAATGGCAAGGTAAACATTGCGGCCGTCTAAATAGACAGTCATAACACCAACACTCCATTAGGATTCCAGATTACTTCTGACTAAATACCTTTGAGAATCGATTATGTTTTAATGCCCGCTCCGTTAACTTAATCGTCCCAAACGACGTGTTGGTCTGGAGCTCTCAACTTGGACTATCTTGCTACTTGCCTGCGACAAACTTTTTATCGTGTAGAATCAGTTTCGTCTGTCAAGGACCGTTTCCGAAATCACTTTTTCTACTCCAACTGGACCTTGATTTGTTC
>STRG.7922.1
TTGATACTTCATTGTATGACCGGTTCTCAGAACTGGATTCACGTCACGTGTTGCTAAAATCACATTTTTCTAACGATAATTAAACCAACGGCATACACCAAAATTCAAAAAAGGTAAATGAAACAGAGCAGTAGGTAAAAGTTGAGAAATATAGAAATATTAGGAGAAGAAAAATGTGTCGTAACCGCGTTGGTTTATTTCCACTGATGTATTGTTCACAAAATGATATCAACACCAATACAAAACTTTTCGTAAAATTCACTCAGTACCATTGTTTGCCACCTCAACAGACCTCTTATTATCAACCAAATCCGATGTAGAATTTACCTCTATCAGGCCGCAAAACATTCAACCCGAAGTTGCTAATCTTCTGCCTGGAAATCAGAACCAAATCGGGCCGGTGTTCTCTGTTGAATCTGAACTGTATCCAAGCACTCAGAAATTGTCGCCCAAACCTTAGAAAACGAATTGCCACTAGCCAAGGGCTATAATGTGATACTCAAATCGCCGAGTCCACAGAGTAATTTGCAAGTCACTCTATTCCAGGGAAGGTACGGAGATGGAGAACGACAAACTAGGGCCAGGCGGTCAGGACACACGTCCACTCCAACTGTGGAGAGAGTATATACTACTTCGTAAGTAGTTTATGGCTGAAAACGGAACTATCGTCAGTCGCGGATTACCAACGTCTCTACGCCCAAGAGGCTAAACACAATAAGGTGAACAACAACAGGCAAACCACACAACTGCTTCTCCGTCGGATGATGACTGCCTTCAAGTGAAGAGGACAGCGACTTTGGAAATGAGCATGTTTGTAACGTTTGGTTTGTTTCGTCGATGCCCGAACAGGCTGTTTGCAATAAACAACCTATTGCCGAGACGCGATTTGCAAGTCATAAAACAACTGCCGAACAACGCAAACTGGCTATCCGGGACTTAAATACAGTAGAGAGTCATTTGCAAGTCAGAGATTCTGTCCAATTAGAGAAGAGGGCAGGGGATCCACGCCGAGTGACCGATGACCCTGAACAGGGTTCACGTCTGACGCTAAGGTGACGCGGTCACACGGTGCGCAGTGTTGAGGGCGTGTGCTATGTACACACGTGTGTGGATGCATGTGTTGACTGAATTGATCGATGAGGTCAGCAGTTAGACACAAAGAAGTGAACCGTTGTATGCTGAATGTCAGCCGGATGAAAATGGTCAAATGGGTTCGACAGGTAGGTACGGTACATTCAGCAGTTTCATATGTACGAATTTTATAGATCAAATATGCTAGGGAATACGACGGGACCGGTAGATGGGGGAGGCTGGATCGGGATTTAAATGCTCGCACTGATTTATTCTCAAGTAATTGGTAGCATCGCATTAACAGTCTTGGCAAAATACAGTCAGTTCGCAGTTGTAGTTTAATCGACGGTCGTTGGACGAACACTTAAATAAGTGGATCAAAAACGATAGGGAACGAAACTAAACATAGTAGGCAGAACTCACAAAGCCGAATCAATTTGTGTTCCTTCATCGATTGGGTTCATTTTGGATGGACATGCGCTTATCACATCCCGTTTTCTGGCTCGTGATTATTTAGGGATTCCTTATCACCAACACGTCAGAGAACAAACAGTTGCTTTCGGTGAATCCCAAACGTGCTCGTACGGCCTAAATGAGTGAGATGACAACGGGAAAAGTTGGCTATTGGCCGGGTTGAGGGTCATTGTCGTAGCTAAGCTAAATTGGGGTGTGGGGTATGGAAGATACGCCTTTACTGTCTGGATGTTACCTCCGTCATCACATGTAATCATTGATAGCGGGTTTTTGGGGTTCACGCAGAAATCTGTGGTTTCTGCCTGTTACGGAATTCTGTTCACTTGTTGAGTAACTCGCAGGGAACCGATAACCTGTTTAGTTCAGAATACGAATTATCCGAAACCTGCGTGCACTAAAGGAGCAAAGCCAAACAACATACCTTTACATACCTCAATTGTGAATTGTCCCGTCAACAGTAACCGGCGGTAGACCAATGACAGTCCTGAGAAGGCAAGTTTAACAAGGGAAAAGAACGCGCACAAAGGTCCGAAGCAAGCCGCAGTAACAATGAAAGTGCGGGAAGATGTACCGTCGAAACGAGCCAATCGAAGATGAGTGACCGATTAAGCGAGCAAGTGGAAGTAGTTAGTGAGGGAGTCACTGGACTCTTGCACAGTGAAGGAAGACTGACAGGTGGCAAACGTTTATAGAATAAACAAAAAGGGAGGCTAACAGGCTGACGTCCGCTTTACAATGACCACGCACAGGTGTGAATCTAGTTGGCATGGCAATGGGGAACAGTGGGAATTCAGACAAACAAGCACAACATGAGCGGAGACAGAAGTTTTTCTAAAGCATGTTCAGATCGTAATAGCAGTGAAACCGGCTAGTGCACACAGTAGGGGAGCGGTCTAATCAAATGTCGTGGAATAACATAGACTGGGAAAAGGAGAAAGGCTGGGCCGGTTGGCAAGTGTCCATGTTATGGTAGGGAGAAAGAGAGACAGGGTGATCAAAGAAAACCAGTCATACAAGAAGAGACCACGAGTGGGAAAACAATTACTCATGAAATATTATCGAACCAGCATGAGTTCACGTATACCCACTAGTAGGACAGATGTTCATGACTGGTCCAGTGAAGCGAATTTCCAATACACCGAAATATCGTAATACTGATCTTCGCCAGCGTGACTGATAGGCTTGGGTGCACCACCGAGATCAGCTCATCTGACTCCTCGAAGGAACTAGGGGAGAAAAATATGTAATAACCCTCAGATCAGATTTGGCCTTTTCCTTATGGACAAGCCAGAATTATTCGTAAAACCTTCGCAAGTGATTCAGGACCCGACTAAATTATCTGCAGGAACGACGGTGATCAAACGGTCGTCACGGCGAACTTTCGACC
>STRG.55946.3
ATACCACTTGCTAAAAGAGAGGCGGTTACCGAAGCACTTCGGGAGATGCTTGGAAATAATATAATTGAACCAATACAATGCTCTCAGCGGGTGCACCCTCTGGGTACAGTTATCAAGAAAGATGGATTTGTACAAGTCTGTGCTGATTTACGCATGCTAAACAAATATGTCACAATAGACAAAATTCCGTTGCTAATCATGGATGAACCAACCGTAAAATTAGCCGGTGCAGAGTTATTTTCGAAGTTGGACGTGAGAAGCACCTGTTTTCTCGTGCAACTCACGATTGATTCTCGATCTTTGACGGCTTTTTTACTCAGGATGGACTCTTTCAATACAAAGTAATTCCCATGGAACTGGCTACTGCACCGGCATTTTGTAAAAGCTCATGACGTTCCTTCGCAGATCTGTAAGTCTGCGTACTTTAGATGGATGCTATTTGCGCATTTGGCAAATCTCCTGAAGAACATGAGCTTAACCTAAACGCCGTATTGCTTCGTTTGGATCAACTAAATCTGCGTTTGAACTACGAAAGTGCCAATTTATCCTGCAAGAAATTCAGTTTCTAGATCAAGTCATTTTATTGGCTAAAGTGAAACCTAATGAGGAGAATATACGTGCTATCCTGCAATTCTAGGAGCCGGTGACAGTTGAACAAGACACTAAAACTTTTGCAACCATTTCGGAACCATGACGTAAACCGACACGAATTGGACAAGAATTTCTTTGAAATACTGAACAGGAGTGTGCCTATAATTCCTTTTGTCAGCTGGCTACTTCGATTCCCCCTGTGGCTATTTTTGATGAGAGCTGCCCTACGTAAGCTGCTACAGATGCTTTTGATGGCGGAACTGGAGTTTTGTTATCACAATTACAAAATGGCATGGAGAAGATAGTTCGTTATGCTTAATAGTCTCTATCTGCCAAGGAGCGAAATTACTCTATCCGTGAGAAGTAGGCTCTTGCTTGTGTTTGGGCATGCAAAACGTGGCACCTCTACTTCTCTGGACGGCGTTTTGCTTTGCGTATTGATCGGGCCTCTTTCACCACCCTCGTTTACTGCGGCAGAAAAGGCCAACGCCTAATACGCCACAGCCGTTGGTACGCACGACTGTTGAATTATGATTTTGACATCGTCCACGTTGCCGGACAAAACAACCAAGTAGCTGGTGCGCTTTCTCATCCTCCTTTACAGAATACAGATGAGAGCGAGGATCGGAATGAGGTCAAAATGGTTGCGTTTCGCAATGATGCGAACTCCAGAACAATGACGTTTAGTGAAGTTCAGAAACACACACACACACAGAAGGCGATGCAATTCTGAAATCCGTCTACAATTACGCTTCCTCCAAATGGCCAAATAGACAACTAAAACCCGAATTGTTACCATTTCATGCCGCAAAGCTAAGCAGTCAGTAGATAATAACCGTGTTATGACAGGTCATCGTCTTGTAATCATCTTGTAAAACCGGAAATGTTGGTTCCTGCTGTTATATCAACTGGGCACGAAGAGCACTCCGGTATCGTGTGAACGCAGGCCCGCATTCACGAATACTACTGATGGCCACGATTCAACTTCATTGTTGAGGCTTCAGTAAGAGAATGTTCTGCTTGTCAGCATCCTGATAGAAGCGCAAAGCCAGTGATTGCACCTTTTCAGCTCACTGAGTATGCAGTACTACCTTGAACAAAGATTGTAGTTGATACCAAGGGGCCCTTCGTAAACGCGCCTAATCAACAGCGGAACGTTCTTAATGCCGAGTGTTTCTATTTCAAGTGGCCAGAAACTTTTCTGCGTGGATAAATCACTATTTTCATAATTCTGCGGTGGTTGGAAGAAAAGGAGATTTGAAAGCTTTCAGCCACCCGGCACAACCTGCTGGAGGATGCAATTAAGGTAGACACTCGTGCACCCCATACTGCATTTTGTGAGAAACCATCACTGAAACCACTTTCGTATAGTACTACACTCTTTCCACGCATGTCTGCAGAAAACAGCGTAGGACTCCGAAGATGCAGTCGTGAACGACTCCCAGTTAAACGTCACGTTTAGATCAAGTAGAAGGGGAGAGGTGGTGTTGTGTCCTGACTGGGCTTAGCATGTATTGCCATGTACTGACAGTGAACACTGTCTACGTATTGCGTGTATGTTCATGCATGTCGAATGAAACTGATCAGTGAGTCACGTGCCAGAAGTCACTTGAATCTGATTGTCCTTGATGCTTATTGATTGATCTATATATGGCCGATGTTTCGTTAAAATCTGTTTGTAGATTTCTTTTGTTGTTATCCGGGGATTTGGTGACAGAAAACATTCCTTTCCTACTACGGTATTGTTTTATGAGCATAACACCCGTTGACTAAACTATCTCTTAACTTGTGCAATTACAACCGGTCGAAAGTTAG
>STRG.48426.4
GACGTGTTAGACTTCAAGGTTGGGGTCCACGTGATCCGCCTACTAAATAGTTGGAAACATTAAGTGATATGGCTAGGTGTCGTGGTCGGTGGTGTTGTTGCATTCGGACTGTTTCCTTGTCGTCTTAATTTCCCCTTGATACTTCGACTTTTTGGACGTTTACCACTATGCTTCTGTTCTTTTTGCCCTTTACTGGACGCTGTCGGAAGGTAGCAACCAAAACCAGAGCACAGAAGTGCGAGGTTAATGGTTTAGTAAACTGAAACTGATACTTATATATATATATATATATAGCCACCTCTGGCTTATAGCGATGTGGTCGATCTGGGTCCACTGTCGACTCAAAGAGAATAAAGGACACGTGGCATACTGACGATTAGAAAGTCTGAAGTTCGTACTGGCGAGATACAGGCGGTTATCTGAGCACAGGACCAACAGCTGTCCTTCGTTTTCCGAGTGACAGGAATCTGGCCCAAAAGAGCCTCCTAGATGCGTCTCGTTCTATGACAGCCGACCCACTCTAGCATCCAGGTCTCCTGCCAAAAAGTGATATCAGCCTGGTTTACTTTGTGTAAGAGGTTGTGAAACTTCTGGTAGAAGGTATTTTTGATTGCATCTGGGCTGCAGTCGGTGGGTGCATACGCCGAAACGACAAACAGATCGCGTCTATCGGAGCAGTAACTGCTCACTTTACACGTACCCTTGAGTCAGTACGCATTAAAGACTGTCGACTGGGATCCATTCTAGCAGCACTGCTTCAGCTCCTTCACTGACAGCTATGCCAACGCTAGAAAGATCAGAGGCTTTAACCTCAGCGTCCCCAGAAAGGTGTAAGTTAAACTTCACGGAAGGGTTAGTTGGGGACGTCAATCAAATCATGGAACTAAAGTTTTACTGTGAGTCCCTCGGATGCAAGGGATTTCAAGCGTACGGGTTAAACCCGCCTGTTGTCCTATACGCACCAGGGTTCGCACGTTGGACGTAGCTAGCTTGAATGGACATTGAGGACGAAGCAAGGTATCAGCTGGTGGTAGCGGGTTCGGCGAGGCATGGAAGCTAGGTTAAGAAGGACAAGAGAGAATATAGCTAGGATTTCCATCAGCGGTATTAAAGCGGGCACGGTCGACCAAAGGACCTATGGGATGTGAAAATGGAAGAGGAAGTGGGGACGGAAGGAAAACGGGAGAACAAGTTGTGTAGGGTGTAGGACAGTGTTCGTTTGTCCTCATGAAAGAGCAGTCAATCATAATGGTCGAGTTTGTCATGGTTGTTTGTGTTGTGGGCAATTGTACTACTCGGTCGCCCAGTCCAGAGTAGGCATTTGTGTCCGAGGACAGCAATCCACTGTCGTCCGGATCGTTACCACACCTGAGTTATTTGGACCGGATGTGGTTTTTCGCCACTCCAAGTCTCAGGACCTGGTTGCCGGTTATTCCCAATAGTGCAGCGGGCCTTTGTGACTATGGAGTAAATGCCCTTTCCACTGCACTCATGCGCAAGCATATAATAAAAAAGAGGATGCACTTCTAGCCTTTGCGCGGCCAAGCGCGTCCTGCAAGGCAACAGGATTTGTCCAAATGTGCCCAGTAAACCCCTTCGACAAAGATGCTTATGAGCATAGTGTTGTGCACCTCATTCGTCACCCATGGTTGGTTTGGAATTAGGGTTTATCCACTTTTCTTGGGCTGACATTTCAGCAGGTAGTATGCAAAAAAGGATGGAAGGAATGGCGACCAGAATAAGGTTGGAGTTGTTTGCCTAGTCGCCAGCTCATTCGAGAGTGTGATTGCGGAAGTCAAATGATCGACTCAGGTGATTGACCAAAGAGGAGGTTTCGAATTTTCACCCCAAAGTCAATATATCTGGCATATGAATGACTTAAATAGTCATTTCAATGTTCGCTTGATAGACACGCCCCACAGTGCAGCGCTAACCATAATCCTCTGGCTTCATTATCATGATTCATGTGCTTAATTCATCGCTTGTATTTTTAGAACGCCGTTGTTCTTCATTCACTATCTTCTATATGTTCGTACTTACCGTAATCTCTCAACACCGGTCCTAACAGAGACAAACAGTCACTCGTACAAGTTTTTTGTCCCCAAGTGTCACATGTCAACATTTCAGCGTTCCTCTTTCCTGTGGGCTGCTGAATTATGTAACATCCTTTCTCTTTCTGTGATTCTCTTTTCCAAACTCAGGGTCAAAAAGCCGGTTTTGATGTAAACGTTCCTCCAAACTCCACCCACAGTGTGTTCCCGAACTAAGATTTTTACCCCTTTACTTCACTTCACGTGTAGTCTCATGGCTTACTATTTGTCCGCGAACAAGTTATGCCATGCATTGTTATAAATGAAATTTGCTTTTCAGTGTTTGCTATAATACCTTCGAACTTGCCCCTTTTAGCCCTTGCGTCAGTGGACCACGGCATTTGTGGTATTTATTCTCCGACAGATTTTTACCCGTAAGGACCTTTTAACACCTTCCGGTCCCTGGTCTCGTCTTCCCAACTTTAATGCAGTCGGCAGTATTGCAACAATTTTACCATATCGTCGTACACCACTAAGTGCTGGATTGTTATACTCAGGATTTTCTGTTCTACGGAGACGGTTTTTAACAATGAATGGGGACTTATCGAATTCGAACTCTCCGTTTGAAAGCACTGAATATGAACTCGTCCCGCAGTTCAACCCGACCGTCGGCCGAACGCAGTGGAAACCAGTGCGCACGGATTATGATTATGCACAAGAAATTGCTCTTTCCGGGTACGGTGATATGCTACACGACAGCGATCGGAATCAGAAATACTTTGAAGCTATTCGAGTAGCCATAAAGCATGTTCGAAACACTCGACCGGATGTTGATGTGCACGTGTTAGATATTGGCACCGGAACTGGTCTCCTATCAATGATGGCTGCTTTTCAAGACGCGAAATCAGTCACCGCATGTGAGGCATTTCGTCCAATGGTTGATTGTGCAAAAGCGGTACTGAAAGATAACGGGTTAGATGGCCGAGTTCAAGTCGTGGATAAGCCGTCTACAAAGCTGTCCATCCCAAACGATCTCCCACAACGGGCGAATTTACTTGTTGCGGAGCTTGTGGATACAGAACTCATAGGCGAGGCATGTTTATCAACGTATAAACATGCATCGGAATCTCTAATCACACCGGATGCCGTTTTAGTCCCCCACGGGGCTGATCTCTACTGCCAGATTGTTGAGTCCCCTTTTCTATGGTCCCACCATCGGTTGTGTCAATTCGATTCCACACCGCACACTGGTTTAACTCTCGGTCGATTCGATCCTATTCTGCATGATATGGCAATCACCTCTTGTCCGGGGGCACCATCAGTTTTTGACATCCAGGCATCCGAACTTGAGGCTGTGAATTCAGAGGAACCGAGAATTTTGGGTGACCGACAGATTCGTTGTTTGCTCGAAAAACCCGTCCTCGTCAAACACTTCAATTTCTCGCCACCTGCTGACCAGATTCAACTGGAATATTCTTCATATATCACAATGTTCTCCTTCTCATGGGTTTCAATACACAGCTCTGGTGATCGTGGTGGCGCAGTGCGAAGCCTCAGTGACGGACAAGTGGCCAACCCATAGTAGGAAGGACTATCCAACACGTGTAATGAGGAAACAGCTTGGTAAGGTCTAACCGACCTTGCACATTATTAGCATTAGCCGAATCAAGAACGAATAAAAACGGGCGAAAGCTGAAGTGATTTGAGCCGTATGCTTTCAAGACTGGGGAACACAGTATGGTGGGAGCTCCATCAAAGACAGTATGCCTTGCGTGTTGAATCACCAACCGCCAGCAGTAACTGCAAGGAGACGGCGGACGATCATACACCTCAGCGGAACTAATTCTCGTAAACAGTCACAATTAGCAGACATCGATGAACTCAGTCGTCGCTTAACTGTTACTTCATACCAATCAGTCATCCAAAACCAAGATGCTGACTTCCGCCAAAACCCTGCCATGCACGCCATCACCTCTGGGTCTTATACAAAAGCCCACTAACCTCTATGAAAACAAGGCAAGCGGTCTAGGCTGCCTAAAACCAATTCTGTTGAAGGAAAGCGCAAGCACATTATCCACCTTATTTTCTGATCTCTTTGACCTACGCTCAGGTAATAATATTACTCCCGATTGTAAGAAAGTGGCTCCTATCATTTCAGTACCCACAAAGGACATCTAAACTACGTACAATAGCTCGTACATCTGCTGCTCATAACGTGTTTGAAAAAAAAATATACTGAAAACACAATCTCGCAGATTAACGTGCTGGACCTCAAACAGTTTGCACATCGTCAATCACGATCATCTCTCGATGTCCCGGTCTCTCTCACCCACTTTGTTTTATCTGTTAACCGAGAAGTCAGTAGTTTTGGTTCGTTTCTTTGATTAAACTGATGTATTTATTTGCACTGAAAAAGCAAAAATGCCCCATATACTTACTGACTCGGGTGTCAGTACTTCCGGCGTTAGTCTTTTTTTAACTGCTTCTCCAGTCGACAACAATTTTCGCGATATTGCAGCCTAATCTCTGTCATGCTTCCCTCCACACAAGGCACACTCCAGTGGGCCATTCTACTACTATTTTGACTTTCTGTTTGTATGTCATCGATGCCCGTTTATGACGATTGTATCCTTATTAAGTACGCCGATGATGTGATTTTCGGAATGACCAACTTTAACTGCTCCATAGTTCTCCTTTCACAACAAAGAGTAACTGAGCTCATCAGCTGGTTTTCAAGTCGAGACATAAAGATGAATGCTTTAAAGTGTTCTGACATTCTGTTCTGTCTCCATAAAACCCAACAATACTCCAACATGATGGTATCCAATCCAGACTTAGTCATCAATGAAGAACGAAAAACAAAGAGTTTCCTCCATAAAATACATTGGTGTAACCATCAGCTGCTACCTTACCAGGACAGATCATGTCGAGGCAGCCTTTTTGGAAGTTTGAAGTCTTGCCTTTTACTAGAAACGGATCAGGTCATTGTCTACTCTGTTTCACCTAATAAGACGCTTTGTATTTTCATGTGTCCTTCGCACCGGCTCTACGCTTTTCCCGTCAAATACCCCTGGCTGCTTGTGAACGATTTTAAAGTTGTCATACGGTTACACCGACGTTTGTCTCGACATGGTAGCATTCAATGTGAACAGCTTATCCGCTTTAGCACAACCCAAAATCACAAGGCACGTTTGTTTTCTTCTCGTAAGAACTTGGATAACAGCACACTCTCTTCATCCCTGTCTTAACATATGCATATCAACATCTGGCACTCAGTCTCAATACAAGCATCTTTTTGCTTGCATTAGAGCTTATAAATCCTCTGTAGTTCCTTACCCCACTTGTCTCCTAGTCCACCCGTGTTCCATCTCCCTGACCTTAATTTGCTCAGTTACAGATGAATTTTACAATACAGTGGTTATGAAGCAGGTGAATATTCACCCTCGGTTGCACAAAACATATACCTGACTTGATCCTTTCTCGACCAAGTACTATGCCCAATATCTCCAGTACCTATCACGGGACTGACACGGGTAATATTGTACTTGGACGTGCAACCGTAGATCGTCTTCAGCACGGTTATCGACAGTTGGTCTTTTCGTTAATCCCAACTGCAACAGTTTTAGCCACTTGTCAATCACCGAGAACAGGCGTGTTTGCCAAGAAGTGTTCCCATCTACTACTTGTTGGAATTTAGTAGATTTTGTTTACAACACAGACTGCTTGCGTTCTCCCCCATCGTAAGGGACTTTCAGCTAAGGGGGAAATGGTCGTCAGCCTAAGGATATCAGGCTAGGAAATGAGGACGGCTCGGATAACATTCCAGCAAGTAGAACAAAATCATACGCTTTCAGTCCTACCAGGACTATCATGTAATACAGTTAGTACGCATCTTGAAAACAGTCTTCCCGTAGATGAAAAGGAGTGTATGAATGGAACTCCGGGAAACAATGCTTGCGTTTTCGGCTTGTAAGTGAATCCTTGTTACAACATCTATCGGCGACGTCTAAAAACCCGATTATTGGAGCGTATTTGACGAAGATCATCCGGGAACAACTTAATCCTTAATTGGATCAAACAATCTTGCACAAACATTATTGGAGCGACCCGATCCCCGGATCTCTGTGTACTCAATTCATATACTCAGTCAGTTGCAGTTTTGAGCTCATTCGTTATGTGGTCACTACGCGTTTGCATTGGTCTGCTGACGGTGTTCTACGCCTCAAATGGATCAGATAACTTTGACACGGCACCTAGTGTTGGTGAAAATGGAGTCAATGTCACAGACTTTCTAGGATTACACAACCAGTATCGTCGCATGGTTCGTCTCGGACTAGTGGCTGGTCAGCCTAAGGCAAAGTCACTCCCGGACATGATATGGGATGATGTTCTGACTCGGGCAGCGAAGAGATGGGCCGAACAGTGCAACTTTATGCATGAACCGAATTCTGGATTTGGCGAGAATATTGCCTTTGGTACGGAGATCAGTTTCGACTCGGTGAAGGCTTGGTTTGACGAGCACTCAGTCTATCCTTTCGAGCCAATTGGAGATAATTTCGGAGCGTACGGTCACTACACACAAATTGTCTGGGCAAGCACTTTCTATCTGGGATGTTTTCGTCAATTCTGTCCCAAAATCAATATTGACGGAAAGAGTGTGAATAATGGATACTTCTCCGTGTGCAAGTACTATCCGGGTGGTAACTACTTGGGGCAGTATCCCTACGAAAAAGCAAACTGACAACACCTACGGTCTATGTGATATTTTCTCTTGAGTCAGCTGACCGAAAACATTTTCCGGTGACATAATCTAACTATACACACCTCTACGAAACTGTTTTTGTTTCGTTTATATACGAATATATGGAAGCGTTTCCA
>STRG.47620.6
AACATACGACTAGTATATTCCCTTAATTCTGCTGCATTATGGAAAGTATCTAATAAGTCATAAACCAACAACTCTTGAAACCTCGTCAGCCTTCGATTGGCCACGTATAATACAGGACTGCCTATATGGAACCTATGACTGTGGACCATAAACCACTTCGCTACACAATACCCAGTTCCTTTGGCGACCAAAGTAACGAAAGCTTCGAACTCCAGGTTTTTTTTAATCCACAATGAAGTTAAATGTTAGCACACAATTATTCTAACCTTGTTCCACCTCCACCTTTCCGGCGCCGACGGACACAACAGTATTTCACAAAATGGTAGGCCGTTCCGTCTTTAACTGTTAGAGGACGCTTTTTCGCCTCTTTCCATGTGCGAGCATTGTAATCGTAAAAGCTGGTACATGTGCAACGCTGGAACCCTCGAAAATCGGTCATAAGTTCATCGAGATCTTCGTAGAAATCATTCATCATTCTCAAAAACATCAGAATTGTCAGCGGTCGTCGTCATTTACGTAGCTAGCGAGTGAGGTGGGTGTCGACATTTTGTTGCTCTGAGCCTTATATACCACTGCAAAATTGATGGCATAAACAACATTTCATAATAACCTTACCTTTTGGTTACACACAACGGAATTTTTCCACTTTCTTCTACATGTAATTTATTTCACTGCCAAATGTCTATTCCAGCTGGTATTCACGTTTCATTAGTGGTGGTTTGATCCTTGACTTACTGTTCCACGTCCGATGGATTTTCCAAGTTAGAATCGTTTGAGCTACACAAGCAACGATCTATCATCCAGCTCACCTGCAATACAAAAAGCAGAATGCAGTCAAGACTAGTATCCTGAACCGTTCCGCGTTGTCCATAGGCCTATCTTTCAGCCCGCCGGCAATACCAGATGCAAGATACTGCTACTTATTCACTTCTTCAGCGATGTGTTGATGATAGAGTTTTCCCCAGCAGGTGGAAAGAAGCAGTCATCGCACCCATCTATAAGGAGGGTAGTAGACACCTTGCCTCTAGTTACAGACCTATAAGTCTAACTAGCATCACCAGCAACATTTTCGAGCGAACTCTTAAGAGTGCGGTTCTTCCCCATCTGCATAGAAATAGGATCTAGCCGTCCCAACATGGGTTTCTTCCTGGCAGATCATGCATCAATGTGCTTACTGTCATTGATAATCTGACGAAAGCCTACGATGATGGCCAGCTCTCACACGTTGTATTCATCGATTTTGCTAAGGCCTTCGACAAGGTCCCCCATGCCCCTCTTTATAAGCTGCAAACATACGGGATAACAGGCTCCATGTTGGCCATCTTACGCAGCTTCCTTACCGACCGCAACTTTGTGATTAAGGTGGAGAATGTTTTGTCTCAACCCTCCCCAGTAACAACTGGGGTCCCACAAGGGTCGGTCTTAGGTCCTCTTCTTTTCTTGATCTACATAAACGATCTTCCGACAGCCTTTCCTGTGGACATTGCAATGTATGCAGACGATGTAACCCTGTGGAGTTTAAGCGTTGAAAGCCTGCAATTTGCAGTTGATGAAACAAAACGCTGGTCCGAGGATTGGAACCTGCCAGTTAGTAATGACAAATGCTTGAGCATGTCTTTTGGCAGAGAGACTGGTCACGTTTCCCATTAACGGAGCAACCATACTGCCTAGGGTTGACCGACACAAGGTGCTCGGTTTCTGGTTAGATTGTAACTTGTCCTTCTCTCATCATCACCAACTTGCGAGCAAGTCTGCCTTTCGAGTCCTAAACATGATTCGAAGGTCCTTCCCGCGCATCTGTAGGGATGATTTCCCCATAATTTTCGGCATGTATATCCGTCCTCTGCTGGACTACGGTAGTCAGATAGCGCACTGTGATCTTGTCCGAGACGGTGAGATCCTAGAATGAGTTCAAAGGGCCTCCACCAAAGCAGTATGGGGTCTGCCCCACCTATATTATCCCGTCAGCCTCTCACTCCTCAATCTCTGTCCCCCTGACTTACGACGCGTAAGAGGTAATCTGTTTTTGATGTTTCACCTTTTTGAATCAGGTCAAAGCGATTGCTTCTCCGTCTGTCCAGCCTCTTCTCTCCGTGGTCAAAGCAGAAGGGTTTTTAAACCGAGACCACCCACTTCTCTATGAACTAACTTTTTTAGCTACATGACTATTACTCTGTGGAACGCTCTTCCGGAAGATATTGTTCTCTCGCAGAACAAAACTATCTTCAAGAAAAAGTTAGACTTCTACCTGGGTCTCTCCCAGTAATTCCTTGTCCAGAAAAGTGAAATAGATGTCTTTTATTGCATTTCCATTCCGCTATATGTTTATGAATGTTGCACCCCCCATTCGGCTTAAGGCACTGTCCATAATGAGACACTGCATGATGTTATGTATATTTTGTTTTTTTTGCCGCCCCCGCTTCCCTTTACTCTCGTTCCAGCTCGGTGAATCCGACAGGCAATCAAAGATTTCCTTGAGAACCGGGACAATTGGGCTCAAAGCCTCGAACCCGTGTAGTACTTCAAGACTTAATTACTTGACTGCGTCTCTGCTGGCATGCTTATGCTCACGTATGCTGATCTATCCGGTGTCCCGTGACGCGACGCTGCGTGGAGCTCAGCTTTTTTTCGAAAAGGAACATCACGAGAAAGGCCAACTGATATTGGTCTGGAAAGCCTTGTGACAAGGTTCCCAACTGCAATTCAGATGGGAACTCAGGATAACAGATTACGAGATTGAAAATAGGGTTAGCCCAACGTAACTCTGCAACCAGTGATCGTACCTACAAGCTACTACAAATACCGAATTATATTGAATACCTGGAAGTAGCAGCACGGCGGGAACTCCTTGGGTTCGCAGTGTTAGAAACTGGACGTTTGCTGGCTCAAGCCGCAAGTCCTGTGACCTGACCTGACCTATACTCTTTTATTCAGATAAAAATGCATACAAAATGCACACCGTTGTGCGCACCTTTTTGTCTCAGCAACTGCGCGCAAAACTATGGTGTCTGAGGCACATCAAATTAGCACAAACTCCGATATGTTCCATGTCTACCGTGACAGTTCAACTGTTCATAAATGGAGAATTCGAGGAATCGAAAACGAATGACTACATCCCCGTTCACAACCCGGCCACAAACAAAGTCATCGGTCGTGTTCCAAAGACCACCGCGGCGGAAGTGGAACGTGCAGTCGAATCGGCTCAGAATGCTTTTCATTTGTGGTCGCAATCAACCTTGCTGTCTCGTCAACAGATCATGTTTCGGCTGCAACAGTTAATTAAAGATCATACTGATGAGCTTGCTCGAGCCATAACGACCGAGCAAGGGAAGACCTTAATGGACGCCAGAGGTGATGTGCTACGTGGTTTGCAGGTAGTCGAGCACTGTTGCAGTGCCCCCTCGCTGTTGTTGGGCGAAAAGCTACCCAACATTTCACGAGATATGGACCTTTATAACTTCCGCATCCCACTCGGAGTGACGGCCGGGATCACACCATTCAATTTTCCTGTCATGATCCCGTTATGGATGTTCCCAATGGCTATCGTGTGTGGCAACACAATGATTTTGAAACCGTCTGAACGTGATCCGTCCGCTGTCATGCTGCTGATGCGCTTGGCACAGGCAGCCGGTGTGCCTCCGGGTGTGGTGAATGTGATTCATGGGGCACATGAAAGCGTCCAATTCCTTTGCTCGCATCCTTCAGTCCGAGCTGTGTCGTTTGTGGGCTCCGATCAGGCTGGTCGATGCATCTACGAGACTGCGACAATGAACGGCAAACGGGTCCAATGCAATATGGGCGCAAAGAACCACGGTGTCATTCTACCGGACGCAAATCGTGAGATCACACTGACACAACTGGTCGGGGCGGCATTCGGCGCAGCTGGACAGCGGTGTATGGCCCTTTCCACAGCTGTGTTTGTGGGCGAAACAAAAAGTTGGCTAAACGAACTGGTTGAGCGTGCCACTCGGCTCAAGGTTTCTGCTGGCGTTGAACCGGATGTCGATGTAGGACCAGTAATCTCGTCTGAAGCCAAACAGCGGATCCACGATCTGATCGAGTCTGCAGTACGGGAAGGCGCAAAAATCCTGTTGGACGGACGTGGGATTCGTGTGCCTGGTTACGAGGGCGGAAATTTTGTCGGGCCCACTATACTAACCGATGTGCAACCGCATATGCAATGCTATCGGGAGGAGATTTTCGGCCCCGTCCTCCTATGTTTGGAGGCGGGTGGGCTGGATGACGCTGTTTCATTGATCAATAAAAATCCATACGGAAACGGGACTGTTATATTTACCAGAAGTGGTGTAGCGGCTCGTAAATTTATTCACTCGGTCGATGTGGGACAAATTGGGATCAATGTGCCCATCCCAGCCCCGCTACCCATGTTCTCTTTCACCGGATCCCGTGGTTCATTCTTGGGCGATTTGAATTTTTACGGGAAATCGGGTTTTCACTTCTACACTCAGTTGAAGACAGTCACACAGCATTGGCCTTCCGAAGATGTGGTTTCAAATTCCGGAAGCAACATTTCTGCGACTTCCATGCCTGTTATGCAATAAAACGACGGCTTCCACGATGGGGATGTCTATTTCCAGGGTCCGGAGGCTGTTTATCCCTGATAGTGCCGTGGGCCTTTGACGCTGTGGTGACGATCCGAATGAAAACGGAAAACTGCCATCAACTATCGTCAGACTTTCTGGTATCCAAATCGTTGCTGAACGCACACTATGTTGCACCAGACCTATCCCCTTATTCGCAAAGGGTTCCTGGTCTCGGAGCAGGTGGACGGTGAGACTGTCAATACCGCATTAACGTAATACGCGGTTCGCAACTGATGATTTTCTCCACTTGCTTACAAAGTGACCACTCAGAAATTCGAAACTCACAACCGTGGTGTTTTTGTTGAGTATTTTTTCTGTGAAAACCCAAAGGTCACAAATGTGCATTTTCTGCCCCGTTTGGAGTTTCTTCGGATGGATTTTGGTTCAGTTCTGCTGATGGATCACTATAGCGATTGACATGCGAAAACCCAAAATGCTTGATAGTTAACTAAAATGTGCGAATTTTTTTTCTCTACGATTTCTGAGATACCGAAAGTGATGTGGTGTACTGATGATCAGCTATATTGTATAACCATAATTTTTTC
>STRG.24984.3
TTCTTTTCATTATAACACAGTGATCCAAGTACAAATGCATCATTCTTAAGGGAGGCCGATTACTCATGGTCCTTTCAGATCTGAATGAAAACACATGAGAACTTGGTTTCATTTGTCGCCACTGTGACTTTCGCGGGCAGTGAATCGTTGAGGCTGGTGACCTCAAAAACAGTGCCTGATGGTCAAATGACCGATCGTATTTTGCGATAAAGCGGGTGACATAACATACGATTGTTGATGGGAGGACATTAACACCACGGATATTTTCATCACAACTTCCTAATCAGAACCTTTCGGAGACCAGCTCTGCCATCCACTAATCTTTTGTCACCATCTCTTGTTGGCACTGTTGCAAATGTTCGGTGATTTGAAGTCGTCTGTACACGGAGCGCACAGCCCGAGTTTCGCGTTCATTAAGGAGAACAGGACTGATGCAGTTCAGTTCAGTTCAGTTCAGACAATAATTAACCATGTAGTGGGTGTGATGGCTTTGGTTGCTATTTCCTGGCGACAGCCCTAATTGGAAACAGTGAGACGGGACAGAAATATTAACGGAGCAGTAAAAGAACTACAAGTCTTGGTATCAAGTGGATAAGGACGGTTTGTGAATACAAGAGTGCCACGGATCACGACATCTAGCCATATCCTCTAATGTATCCAACCTCGGGGTGGGAGAGTCTCTTGGACCCCACTCAGGAAGTCTAAAACTCCCTAAATGACCAAGTCCACAGGTTAGGTTTTTTCATGCTTTTCTTTCATGTCATGGACTGACCACCCTTACCCATCTTTCAAAGGTGACCTGCCTCAGCGAACATGGCGCGCCGAAGAATCCTGTCAGGGAACATGCGCAACACACGTCCCAACCATCTTAACCTGATGACTTTCACTGCTTCGTCTAATGATTTGGTTTGTGAATCTAAGACTCTCCTTCGAACCTCAGTACTGCTTAAATGGTGTTCCCACCAGGTTTGAACAATGCTACGAAGACAACTGTGTTCAAATATTGACAACATTTGTATATCCTACACCACAGTGGCCATGTTTCTGAACCATACAGAAGCACTGGCCTGACTGCTGCAGCATACACTCGACCCTTGATAGATAAATTGATGTCATGTCAACGTCACCGATGACTCAGATCGGCAAACTCTAAACGAGCCTTTTATATACACAAAGACACCTCATCCGATATTCGACCGCTGGGTGAAAAGCAGCTGCCCAGATAACAGAACTTATCTGCCACGTCTATAGTTTCCCCAGACACTGAAATTTTGATGTTGGACTGACCGAATCCTGCAACAGCATCGCGCAACTTGAAAGTGCAAAACGCGTAACGAACTTTGCTACGTAGTCCGTCAAGCTGTTTAGAAAACCTTGCATCCTACCTGGATCTTTACTTAGAGGAACAACGTCGTCCGCATATTCAAGGTCTAACACTTTTCCGCCCGGGAAAAGTTCAATACCACCATTTTAATCTGACAAAAGTGCGGTCTCTACGATCATATTATTCACGGAGTTAAGGAGAAAAAAGGAAGGGAGAAACCCTGACGTACACCACTTCTCGTGGTGAACTGAGATGGAAGAACACCTTAAGCCCGAATGCGGCTCTGGCTGTTCGTGTTAAGGGACTGTAAGATGGAAATGAATTTCTCTGGCACACCCTTCAACGAGAGGCAGCGCCAGAGAACTGTGCGGTCGACTTAGTCGTATGCCGTTTTGAGATCAAGAAAAACGAGAATAGTCGGCCCGTGGCAGGTCTAAACCCAGCTTCATTCTCGCACGAGCACTAATCGCGAGCGGCTGATAAACGATGAAGAATAATAGCAGCAAGCAGTTTAGATGCGATTCTAACCAAACTTATTTATTTATTTATTTTCACAGGAGGACCGATCACCTTGTAAGTCGGTACGATCACCGATTCACACAAACTCTTTGGAACTTGTTTCCTATCCCATATCAAACCGAGGAGTTTTACCACCTTCGGTGACAATACTGAGCCACCGTGCTTGAAATTAAATGGAGGCAACCCATCCAGTCCAGCAGACTTGTGTCTTTTAAGGTAGCCTATATCACCGAGAACCTCCCTTTTTGGCAGAGGACCGGTACCTACAGTCAGAGCTGGAACTATGGTGATACTTAGCAAGCCTGTCGTGGATAAAGGCCAACTAAACTGCTTCTCGAAATGCTCCGCCCAACGAACCAGACGGCGCTCTTGATTCCGAATCAGCGAGGCGTTTGCCTCTTAGATCAGTTCACTAACGCCTGACTTGCGTAGGCCGGCATTTCTAATTAGAAGGAAAAGGTTGAGGTTGATGCCAATTGCCGCAGCTTTTTCCATACTTTCGTTTCGTCTGTGCGTGTTTGTTTGTGATCTTTCGTTACAGTCGTTTATTCAATAACTTGATGTAAGTAAGCCCACAATTCCGGTCTAATCAGTCCTGGATCGGACTTGCTTCGGACTCGATATACTAGAGGACGTGCTTTGAGTTAAGCGCTATCGAGCTTTTTTTATGGGTCTAAGGAGCTTTGTAAAAAAGCCACACAGCAGTCACGCATTCGATTTCCATTCAGCCCACCATCTCTCAATGTCTCTAACCGATGAAAATGTTCATTTTTTTAACCATATCGAACGGGGTTTAAATCATAACCTGACGGCACAGTCATTTCTTCTGGACGTGTGCACGAAGCGTACAGTACGCGGTAAAGCAGACGACAGTCCGGTATACGTATAACACGCCCGGGAGACCGCGGGTGGTGCAGAGTAATGACTTCCGTCAGGGGACGATCATCCACACTCAACACAGGATGACGGAAATGATCTTTGGTCGCTCAACGTTCCCATCAACAGTGATCTATTTGTTGGAGACATCGACAAACGAAATTTTATTCCAGATTCAACAAAAGAGGAGTAAAAATTGTTGGTGTGAACAAAAGATTGTTTTAATCAAGACAAGTGGATAATACTGACATCCATTTACTCACTGCTCAGTTTGTTTCATCCAGTCACGTGCAAAGATAACACGCGTTCGCATATGGGTTGATATCCACGGGTACACATGTGTGCAACTGAAAACACAGCTGAGACGGAATTCATTTTGGCCTGAAACAATACTGACCAACCAGATCTAGCAAAATTTCACATGCATACAAATGTATTATTGACAAGAGTAGCCTGGATCCCAAGTAATTGAAAATCCACCTCCGTTTTTCGCCTCCATAAGTTCAACAACTCGCGCCGGTATTGTACCGGTGACTTTCCGCTTACCGTGTGCTACTGATGAATAATTGCGTTCAGTCGCGTGATGTTCGTCCCACTGGGAAGTGGCCGACGTGGCTAGTCCACTGAATAAAACCAGAATAGTTGCTGCGTATCAAGGAGCCGGCGGTTGCGGATCTGTAACTATTGTACTACCTTTTTATTGTCATTTCTTTTTTTCTGATCATATAATAAACGACCTACTGGC
>STRG.36805.1
GTCGAATCAAGCTCAGTTCGTGACAGAACACCGTTCATAATCATACCGATTCTGAATCTTATGTTCGGACAATTGGTGGACAACTGAACTTATTTGGAGATCTCGTACAACTTTCGAATTTGCCATTACTTGGCCGAACCCACTGTCATTCATGTTCTCCTAACATCAGAACATATGCAGCAAAAATCACAGTGCACCAGTTGTCATGAATATCAAATTCTGTCAGTTAAAGTTGTTCACATCATATTTGACTGGTTTGGCTGTTTCTCCACAATGGATTGTGATCCTACTGGTCCTTGGAGTCCAGTTTGATCGTACTGTGGCCCAGTACTCGGTTAATTACCAAATCCAGGAGGAATTACCTCGTGGCACTTTGATCGGATCCCTTGCCACACACTTGCCCGTCTCGCTCAAGGTCAAGTTACCGCTCCTGCGATTTCGTATTATCCAGAATGAACAGGCTCAATACTTTCATGTCAATATTAGTACCGGTGAATTGCGTGTGAAAAAACGTATGGATCGAGAAACAATCTGTCCGAGTCTGCTCAATGAAGTTTCCCTGAGCGAGCTTCTCCATCGTGGACCATTAGTTCAGGAAACCTCTTGTCAACTGAGCTTCCGTGTGAATATTCTCCGGCTAACACGATCCGGTGTGGAAATTGAGAACCTGATCCGCGTATTTGTCCTACTCGATGATGCTGATGATAACCGGTGTCAATTTTTCCCATCCGATAGTCAGGAATTGTATATCCCGGAAAATACAAACGGTACAACGTGGGCGTTGTACTCACCAATTGACCTGGACACGGAACCGAAAAATAATCTAAATGGAACCACGATTTCTTTACAGTGTAGTTCATCTGCTATCACAATGCATCCTTTTGGTCTCAAGAGCACTAAAACAGAATCTTCCATAGCTCCATATCAGCTCCATTTAGTTGTACTACAGCCGTTAGACTACGAACAGGTTCCCTCATACAAAATGTTTGTTACGGCTAGCGGATTCGCACAGAACAGTGGATGTCGTTTGGACCTAACGATCCACGTCCTCGATCGAAACGATCATGCGCCCGTTTTCATTCAGCATATGGACCGTCTTTCACTAGCTGAGAACACCACCGTCGGTCAAACATTCTATACAGCCAGAGCAACTGATGCAGATGTGGGACCGGTCTTTGGAGCATTGCGTTTCTCACTCAGTCCCTCGAATTCACCTCAGCTGCACTCGCTGTTTGCCGTGCATGAAATGAATGGTTCAGTCTATTTAAAAAGAGCCCTCAACTACGGCCAGCAGTCAAATTACAAATTGTCTCTTCGAGTTCAAAATCCAGATCTGAAGGAGACCACTGTTGTCAGGTCGAATCAGATTTATACTGGTGATCAGACAACAACTTATGGTGGGACATTGACAGCTAAGACCAAGTCAGATGCCAATTTGATGGACTACATGGATTTGTACATCAGTGTACTGGACGTTAATGATCATCCACCGGAAATAATAATCTACGCGTTGAATGGCAGTCGCCAGCTAACTCTGTTTGAGCACGCTGAATTTTCACCGGCCGATTTCGCGGTTGTAAGCATCACCGATGAAGACAGTGGGTCTAATGGGGAGGTTAGCTGTCACCTAACGAAATCAGATAGAGACCGATTTGAAATGACTCGGATCGATCAAAAATCAACCAATCTCGATGTGAACAACACTGTTTCAAATGGTAGTCCCACATCAATCGAAATCAGTGATAGTCGTGGTGCATTGTACAAAATTGCCGCCCTAAGATCGTTTGATCGTGAAATGGAAACCAATGTGAGCTTTTGCGTTGTCTGTGTCGATCATGGAACTCCGAGTTTAACATCTAATGTGACTGGGGTTTTATGGATTCTGGATTTAAATGATCACGATCCCGAAGTGCCTGCAGGTCTCATACATCTTCAAGTGCACGAGGATACCGATCCAACCAGAAAGTTGAATGATTATATAATTGGACAGATCAATGCTACCGACAGGGATGTTGGTGAAAATGCAAGATTGCGCTATTCGATCGTGGAACCAGACGTTCAGAACTTGGTAAGTATTGATTCAGCAACTGGAATTTTACGATCGAAAGGTACACTGGACTACGAGACCAGTCAAATTTTACCGTTTACAGTATTGGTCACAGATTTTGGTGACCCTCCAAGATCAGCACACTGTCGTGTTGAAGTGAAAGTTATCGATGTTAATGATCATTCTCCACAATTTGAACGATCTAGATATTTCTTCACAGTTCAGGAAAATCTGCCACAAGGAACTCATGTCGGTTCCGTGCGTGTTTGTGATCAGGATGTAGGAATCAATGCTGTACTGAGTTTCCAACTCAGTCCCTCGGATGTGACGGACCTATCTACTGGGAATGTGGATAGCAGTTTTCATGCACATCGAAGTCAAATCCCATTCCATATCACCTCGCAATATGCCAGTCCTTCACATTGCTATCAAGTAATGATCCTCACCTCCAGTCCGTTGAATAGAGAGGAACAGTTGGAGCAAGTCGGTCAATCACAAACGCATCAGTCCTTAATGAATCAAGTTCGACCGTATCAGTTCACATTGGTTGCTGAAGATCGCGGAACACCCCGGTTGACAACGCATGCACAAATCCAGGTGAAGGTGAGCGATGTGAATGACGAAGCGCCGGTTTTCGTGGAACCCGATGTGAAGCATCGATTTGTTCTGCTAAATGCACATCAACCTGTTGGAATACCGATTTTTCAAGTACGAGCTGTAGACCGAGACGATGGAGCTAATGGAACCGTTCGGTATGGTTTGGGTGCAGTAACCATCTACGAGCTATTGAAGCATCAGGCTGGATTTCGATCCTGTGATGAACCCGCTTTCCAGGACTCATCATTCCGCACCATGCCCGAACCTCACAATATGATGGAGCACTTTCACATCGATCCGGATTCGGGAGTCTTCAGTCTCAAATCTGCCATAGCGGAACAGCTGATTGATCTATTGTTTCGTATCACAATTTTCGCTCGGGATTGTGCCTCTGTTCCGATGGAATCAAGAATCCATATGTGTGTGTCTATTATTGATGGAGTTTCCGAGTCAAACGGTCTAAATCGAACAGGAACGGCGAGTGGATCCTCAATGCGTCTACAAGCCAGGCGATCGAAAACCACATTCTATCTGTACGTGATAGGGGCCATTTCGATTGTGGGTTTATTGGCCTCAGTGGCATTCGTGTTGAGTGCCTACTTCCTGTGGCATCGACCGCGCTCAAAGATGGCACAAAACGGAACAAATGTAATACATTTTGCTGAAGTGGACAATATGACAACCGGAACAAACATGGATAAAATGGAGTATCCGGAGCCGATTTTTGAATCTAACACAGTAAGAGTCTGTTCCGGTAGTACCCTGATCGACTGGTCGAATACCATCGACCAGACCAGGACGGCAGCTACCACCGATAAATGGGCTGCAGTGCAGTACAATCCAATGGACCCTATGGATAAAAACCCCATTCCTTACCGAAGTTACACCGACCCGATTACGGAATGGCAGAGTAGTATGACCCCGGCAAAGCCAAACCAGTATGTCCCCTTTGTATACTCCCCGCACCAATCTGTCCATTACCACACAATGCACAATACTCACGCTCTCAATTCGATTCCAACCGATTCATCCATGCTCAATTATTAAAATGCAACTCAGTAACGAAAAACCAAAGATACAATCTCAAACCGTCCGTTAATTTTCTACAATTGGTTAAGTTCCATTTCAACTGTAGGTGGTGTGAAATAAAACCCGGGTGGACGACAACAACAAATGGTTGACCAAAACAACACGCATACTACTTAAGCATAAACCCGACCATACCTGCTGTGATTATAAAATCTTCATCGATAATATATGCTTATGAGCAATACACGTTCCAAACATCTTTGGTTTCATTCTTCCCATTTTACGGAGACAGGATTATTGATCAACCGTAAATGGCTGATTAGTGGGTCCGAAAGGAGAGCGTGTCTAAAGCTTTATTGAATGAGATTCAATGATATATAAAAAAATCAGGTTAGACCTGTATGGCGCCAGTGAAACTCACACGGAACAGTGTCTCTTTACAAGAGGCGGCTTGTGGAGCACGGGGTAGTCTAGTTTGCTATTGGGTATTATTGGTCTGATTTATTTCATGTTGTACGTATTCCGCTGTGAGTGCTTGTTCCGTGCCGAGTACTTCGCGCTGAATTTGTTTTCGTTGATTCCATAACGGTAGGTTTTTACGAGCCAAGTGGTTGAAATCAAACAGTTCAGGTTCGACTGAACAAATCCGCTGGTACACAAAGCAGAGGTCACGAAACTCCAAAAGGGAAAG
>STRG.1442.2
CCAGAACAGAGGACACGAGAAGAAGCTGATGAGCTTTCAAACTGGGTTGATAATCAGAGCGCACTCATCCGCCAACAGGGCAGTGAACAGTTGGAACAGTCTGTCTGGTAGAGTGATAGACCAGCAGACCGTCCACTCCTTCAGGGGCCCTAGGTCGTGAGTGGTACGAGATACTTTCTGATAGTGAGTTTTGAGTATGTTTGCTAGATGGATGAAGGATGACACTGGGTTTCGTCTGAGGTGTGCTGTAATTGATGTTTTCATTTATTGCATGCTGTCATACTGAAGCGCACGATGCATAATGTCTCTCGCAGTTAGTGTGCAGTACGGTTTTAAGTTTGCCCCATTTTTTAGCTGGGATTCGACGGAATACACCGTGCGGAGGTGGGCGCATAACTGGTATGCATGCCGTCGAAAGAATTGTGGACGCTCGTTTGGCCGTGGCCATTACCTGTCCTGTGCAAACTGAACTGAGCTGGGCCTGGAACTTATTGCGCGTTGTTCAATTGTTCCCGGTGCCTCCTGCCGGCTGTCTGGTTTTAGCTTCCTGGCATTTGTTATGCGATGGATGCCCTGCGGGCCACATTAGACAGTACAGATGGACAAGTGACAACCGTCAGTAGAACCAGTTCACCGCCTCCTTTGGATATTCTTACTCCTCCTGTCGTAGCTGAATACTGGTGTCATACCCAGGTTCGAGTCACGAAAATGAAATACATTTGGACTATAAGCAATTTCAGTTTCTGCCGTGAAGAGATGGGTGAAGTTGTGAAGAGCTCCTTTTTCTCTTGTGGCCCGAATGACAAATTGAAATGGTGTCTTCGAATCAATCCGAAAGGATTGGACGAAGAAAGTCGGGAGTATTTGTCCCTATACCTGCTGCTTGTCAATTGTGGTACCAAAAGTGAAGCACGCGCGAAGTTCAAGTTTTCTCTGTTGAATGCCAAACGAGAGGAAACAAAAGCTATGGAAAGTCAGCGTGCCTACCGATTTGTGCAGGGAAAAGATTGGGGGTTCAAAAAGTTTATCCGACGTGACGTGCTAATGGACGAGGCTAACGGTCTTTTGCCAAACGATCGATTAACTATCTTGTGTGAAGTGTCTGTTGTCGGCGAAACCCTGTCCGAATGCGGTCAAGTAAACATCCAACCAATCACAGTACCAGAGTGTAATCTACACGAGGATATTGGTAGTCTGTTGTTCAAACAGATTCTCACCGATGTGACTCTGGTTGTTGTATCCAATGCAAATCAGTCGTCCGATTGCAAGTGTCAGACTCCTTTCTCTCTTACCCACGGGTCCAATGCCGGGAACAATGATGTGTGCGGCAACAGTAATAGTAACAACAATAATAATAACACGACCAGTAGCGCATCATCTGTGGCCACAAACACCACGACGCATGTGTTGTCGCGTGCTGATGCAAACAAAAAGTATTCACGGTTCGATCGGTCCGGAACAGATGATGACGCAGATGATGGAGAAGACGGTGATTTGGATGAGGAAGAGCAGGAAGAAGTTGAAGAAACGGAAGATTTTGACGAAGACGATGAAGCGGATGAGGAGGATCCTGATCAAGAACAGGAAAGTGAAGAGCGCGAGGATGATTCACAGGGAGTCTATCGGTCCGCTCGAGTTTCTTGTGCCACCACGGACGAGGCCATTCATATCGGCCTACATCATCATTCTCATCACGCGCATCATCAACAGGTTCAACATCACCAGCAGTCGCAACAACAACAGCAGCAACAGATTGCAAGTGATCAAGGAGAATCCGAGGCCACGCCGCGGTGTAGTGAGGCACCAAATGTGGTTGGTACAGGAACCAACGAACATGTGCCTCCTAACGCATACATGACTAACAATTCTGGTCTTCATTTAGCTCCGACCAGTACAACTATCCCAATAATGACCAAAGGTGTTTCGGTACCCACTGGCACTGCTATTTCCGGTCGGTATACGTGTGCCAACGCGTCTGCTGTGGAGGTGAACATGCCCAAACCGCTAATTGACACCAGTAACCCTCCAACTTCAGTGTCAGGCACAGCGGTTGGTATCAACTCGAATTCCGGAAACGCTGATTGGCGTTTCGCTCCCTCCTCATCCAATTTCACACAGTCTGTTCAACCTGGCCTACCTCCGACGGAGGATCATGAAGCTGCACGTGCCGGCGGTGATGTCAGTTGTGATATGTGTGGCAGCAATTCACTGACTCCACTAAAGTTGGACGGTCATCGTTGCCGAAATTGTGGCCGGACTTCCAATGCAATCCCATCTACTTCTTCCGTTCTTCCGACCACGTCCACTCCATCTTGTTCCTCAGCCAGTCGACTGCATGTGACTCCCAGCACGGCAACCGGAGATATGGTTGGTAGCAGCAGTGGCAACAGTGGAAACGCCACGATCGGCAGTAATAGTATTGGCAATGCATTTCAGTCATGTACACACAGTTCACACGGCGCCTCAACCTCAACCAAAGTGAAGAACGAGTCAGTCGAAGGTATGGTGGAGGCAGAAACCTCGGGTAGTGCCACTCGCGTTCGCCGCAGCACGCGCCGACGCACGACAAATAATAACAACAACAACAGTAGCTCTACTACTACTACTACCAACAGCAGCAGTAATGTTAACGGAAACACCACATCAACCACAACAGCCAATGGGACAAACAATGCACCAACACGATCATCCAGATCCCGTGCCTCACGTGACACAGCTCCGTGTAGCACAGTGACGAAAGCTGCATCAACTACAACCAGTGTAGCATCGACCACTACCTCATCAACACACGCGTCTCCCACACAGTCAGGTCAGACCGCTAGCCTTTTGAACGGTGGATCAAGTGAGCGCCAGAACAAATCGATAAAACTAACTCCTAGCGCATCGCCCGGAGCTGGCGATGCTTCCCAGACCGCTGTGACCACGGCTTCAAATGGTGGCTTCATCCTACGCCAATTTGAGGCCCATAAAGCTATCCTTGCTGCTCGCAGCCCGGTGTTCGCGGCCATGTTTGAGCATGGTATGGAAGAGTCACGTGCGAACCGTGTGGAAATCACGGACATGGAACCGGACACTCTGGCTGAGGTTTTGCGGTACATCTACACTGGTCAAGTAATTAGTTTGGACAAATTGGCCCATGATCTCTTGGCTGCCGCAGATAAATACCAGTTGGAACGCTTAAAAACGATGTGTGAGGAGGCTTTAGTCGAAAGCCTCACGGTGGAGAACGCCTGTGACATCCTCGGCTTGGCTGACACACATAATGCGGAACAGTTGAAGGCCCATACACTGGAATTTATCATGCTCCATGCTCATGATGTATGTGAAACCGAAGGCTACGAGCAACTTGTACGGCATCGTCCTCGGCTCTTGAACGAGTGCTTTCGCAGCCTGGCCTCACAGCAACTCCCTTTGAGATGTTGGGCACGCAAACGGCCAAGACAATCATAATTTTCCGCCAGTTTCCTTTTACGAACTGTTCCACATACGCTCGGTTGCCTCGGCTAGGTAACATCTTGTTTCAGCAATCCACCCGTCACCACTGGAACCATTCATCTACCCACACATTTCTATTGCCGTCTCTCTCGGTCTCATTCTTTCGTCACATCCTTTTTTAGACTTTTTTTCTCCGCTGTTATCACTTTTCACCCAGCCCGCTGATTCATTCGTCTGTCGTTTCACCTGTGCTCCTGTTTGTTCGTATACCATTCACCCATACTCCTCTGATCAGCCCCACACGCAATTATTCGCTCGGGATTTTGCGTGCCCATTGGTCTGTTTTTTGAGGGCATGTATTGAGCAGAAACGTGTCAGTCGTGTCTCAGCCCTTCTTTTTCTCTTTCTGCTATTACAACTGTCATTGAGTAAACTTGCAAGCAGACATGCGAAAGGTATTAGGTACCCGTTCCTCCAACTTCGTGTTGTCTAACACGTGTATGTGAGTTATTTGCGGAGCGCTTCTTTCTGTGTTTCTTTCGTCCTCTTCCTCGCATTGTTCTTCTTTACCTCATTCGGTTTTAATTCACCAGGCTGACGCAGTGTCCTGATTCTTTTTGTCATAAATCACAACCGCACTCCACTCGACTCATCAGTCTGGTCATTTTTGGTCTGAGGCTTTCTTATCGCTCGTACGCACTTATCTTCGACTCGTTTCAGTCACCGTCTGCCCTCCCCTTCCCTCATCATTCTCTAACCCAGTTTTCACAGACTTCCCGCCGTAAGTGTGTTTGCGTGTCTCATGGAAACTAGGATTACAAACGTTGAGTCGAATAACAATCATTCGAGAGCGCTTTTTCGTACTCACCCCTCATCACTCACACGCTACTGTCGTGCGACGCTTGCGGTTTCATGTTCGTAAAATAACGAAACAGTGTTGAAGACCAGAAAGTGAGCAGCAGATGAGCTCACATAGTTGCGTACCGGCTACGAGATCTGATCATCGACTATTCCTGACTTGTGTCTCACCAAACGTATCCAGATCGTGGAACTCTGTTACTAGTACTCGTGCACTTCCACTTCTGGTTCCCCACTTCAACTTGTTCGTTTCCTCGCTCTTTCTTCCTTTACACTTTTTCTTCCAGTCGCGTTATTCACAGTTCATTCGATCGATCGTTAGACGTTTTCGTTCTCGTCCTGCTGTCTTTTTCGATGCACACACGTACACATACCTCCTGGTAATTACTGTTTAGTTTTTTCCTCTCGTCCCACTGCTGAAATTCCCACTCATTCACTCACCAACGCAGGTTATCCCCGGGACTTTGCACATAAACACACCGATACTCTCACGCACGTTCACATGCGAGCACCTTTGCGTACTCCGTCCTCCACGTCACGCGACCCTCCGGAACCTTATGACCGTTTTTTCCATTCAGCCTACGTTGTCCATGTTGGTTATCTTCTGCAGTTTTTACAGGCTTTCTCAGTCGGTCAGTGAAAGCAATACTATCGTTTCATGCGTTTTCTTTTCATATCACAATGTCCTGAATACGGTGGATAGAGAAGAGATGAGCTCGCCGTTGTTTCGATGTATGTATACTTTCGTTATATATATATATACTACTTTCAAAGACGGGG
>STRG.64680.1
TGACAATGCACAGAAAGAGTTTTTCCAGCTTCGGCGTATGCAACGGTCACAGAGCGAAATTAGCCTTCGCACGAAGATTCTCGTCTTCTGTGCCGTTATCCGACCCGTGCTCACGTACGGGTGTGAAACCTGACCACTACGAGCTGAAGATACCAGGAGATTGGAGGTGTTCGACCACTGGTGTCTGCGCCGAACTCTTCGTACAAACAAAAAATTCAGTGAAGGCGGTAAATGCTATCAAACGGCGAAATAAGAAGGCGATGCTGCGGCATTGACCAACTCTCCGTCTTTCTTCAACACCGCCGCATGCAGTGGTTCGATCACATACAGACAACCCCTCTGTCCTACACCACGCACAGGATGGTGCTGTCGCCTTGGTGGTCAACTGAAAACGTGGTTGATCCCCGTAGAGAAAGGCATGGAGCACTTCGGACATTGAACGATCTACGGCTTGCAATACTGGGAGAAAAACTGGGTGACGATTTGCGCTGAGCTCACAACCAACCTTCGTGCATGGTCGGCGATGATCCGCAACATCCATGGGCCGACTCATCCTGTGGCCGTAGGCAGTCGTGTATGGGTGAGTAAAGTATTTATCGCACAACGCGGGACTCCTACGATGAATGGCTTTTCTTTGAGGTCCTAAGAACAACGAAGACATTCCGTTGAACAACCTACAGAGCTTGACTATTATATGAGTATGAGTGGTAGGGGATTCGAGTTTTACACAGTACAACTCATCACTCAGTGTAGGTTCGAGTCCCAGTTGGGGCTGGGTGGATGTGTGCTGCTGATGATTTCTATCGAGGATGAAAATCTGTACTGTGCTCCCATGGTTTTCATTGGTTCGACTGTTCACACTGTATGATGAAGCATATTATGGAAAACAGGGCTATCAGTGTAGAAAAGGCTTAGCTTCTGAAGTTTAGCAATGTCTATGTAACTGAGTAGAGTTTTTATTGAGATCCATTCTAAATTTCTTAACATTAACGGTGCACATTCTTGACTGTTGATAGATTATTTGTTCTGTACGTTGCCTCCAACTCCGGTGAGAAAACCTTTCTGACTCCGAACCATTTCAGTTATTAATTGCAGAACACATTGTTTACGTAGGAAAAAACAGTCACTGTCACAGGTGATAGTGGCAACACGAACCAAATTTTTCAAACTCGCATCGGACAACCTCTCTTCTGGTTGATAGATGATACAACCAGATATCATTCGACGGGAGTCCGTTCTCTTCCTATCGATCCGCTACCTTGTCACTTGCGGGTCCGTTGGCTCAATCACTGGTCTGGAATCTGGGCAGACGCTGACATGCCGACTGTTAACGGGACTTGGCCGTCTATCGCCCACTTATCCTCAAAATATACAAACGGATAAAGTGGATTACCTGAGATGATTTCGCATCACGATACTCCGTTACCGGTGTAAAAACAGGAATAATCCAAGAAAACCAAAGATATCTCATCGCAGCGTATTCCGGGCTTAAGTTTGGATGAACTTTAACAGCCTAAAAGAAATTTCCTATCTTTTTCCAGATTTGCGAGCAACTCTGCATTCCGTTGGTTGCATCATTATTGCTAAAGAAGACAGTTTAAAATGACTTTCATCTCAATCAGCTAACTGCGGAAAATATGAAGTAACTTGTTCAATCCATTTCTCGGTGGTCACGGAAGTGAATAGCCACTAGATGTGATGGTCGTGAATTGCGAAAAGTGTTGAAACAGAACTACGTACAGACCGACAAACTATACTCTATGATCAGACGACCTCTGCCATTCATAGTGTATACACACTAAATTTAGCGGACCTTTTCCGCGTAGGAATTACGCACTTTTTTGATAAACTCGTACTCAAAATGGTTTGACGTTTCTCTTTCCAATAAGGCATCCATGGTTTTTGTCGTGCAAGTAGTTCAGAAGTGTTTCAGATAAGAAGGTACTCTTCATGCACTTTTGACTGAGAGCAGTACTAACTTCTACCAAGTAAAAAAGAAACAGTGGGTAGAAAGGATCTGGGAGTTGCCACCTACGTAGAGAGCTCCACTTCATCCGTGCTCCAACAGAGGAGCCGTCTTCCGTCACTCCCAGAACCTCTCATGAGGTCGACAAGTACTGCGATAACTTTTGCTGAAATATAGAAAAGCTTACTATTTTATTATGATACAAACACATTTCAATCACATTAGTTACGAGCTCCTGCACGTTCTTTGATCAAAATCTTTAAGTGTTAGTTACTCCTGCGGAAACGAGGTAACTGATTTGGACAATCTATCCGCACGATAAATATTTATCGATCAGGCTCCATTCAGCTTACCCGAGCCGAAAGACGATAGGAGGCTACTGCCATGAAGAAAGCTTGTGGCCTCTGAACTTAACACAAGTTATTTTGAGACCTTCAGAAAGATTGATTAAGTGCCGTGAGAGCAGAAAGAGGAAAACATAGTTTAATGAACTGTCAGTGTAACTGAATGATCACAATCCTTCACGATTCCCACACATCCACAAGCACTCAGGCAGCCGTTCTGGCACAAGTTTCCCGAATTGTTTTACTCACTCAGAGTGATCTACCTTTGCTTACATTTCCCGTACTCATGTACTATCTCATTCGTTGTTTCTGTCATTTCTCCGGGTTGGTCAATCGAACGACAGTCGCATACTTTCCATTTCATTGCATCAACCACTGACTGGTTATTTCTTTCATGTCTGCCTTGTTCGTGAGTGAATGATGTCGCTAACATACGGGTCATGCTGAATGCTACTGTGATGACACTACATTTATTACCGACAATCATCGTCTCTCTCGCCACTCCATGTACGTACTTTGTTTGATCACTCCAAACCAAGTTGTTCCTAGTTCGACCGCCAATCTGACACATACTTTTGAGAGTCGTCCCTGAACGTTTCTGGCTTTGCATTCTTTGCTCTGCAGATTTGTGCAAAACATAACTGAAGCTCAC
>STRG.29607.3
GCAACCTTCACTTGAATTCGACTGACATTTGAGCAAACAATTAACTAACTTTTGTCCCACGTCATCACAACAATATGGACCCGTAATTTCGGTTAATGAACTTAATCCCCTTACCGTGTGATTGGTCAAACAGCTCACACTTAATTTACCAGCTGTCCGCTGCCACCGGTTCACCTGTGTCTTATTTCGTAGTCTCAAGTTTGTTCATCATTTCACTGGTAGTGGTTTCTGTGCGATACAACTTACTATCCAATCAGCAGAAAGGCACGGGAAACAGAATGAATGTCAAGTTCTAGAAGAAATTAAAATACGGGCATTGCTTATGCACATATGCGTTTTCGAAACTCTCTGAACAACGGAAATGAAGTTATCCATGAAGGAAGGTGAGAACCAAGTGAGGAACTCGACAACCAAACTGGCATCCCATTTGGCTAGTTTACACAACATGATTGAAATCCCATCGATTGAACAAACTGGATGTGAGCTTCAATCAGATTTGCACTGACGGGTTGGAGTTACTAAAGCCCATTCTTTTGGAGTCAGTATTTCTAAAATATTTGAATTTTTCCGGTATTGGAATGGATTTTCATGGATCGGTAATACTGAATGCTGTACTGCAAGAGAACACCCCACTTGAGACGCTCATTGTTGCCGACAACAAATTGAACGACAAATGCATGCAGGAACTGGCCAAAGGCTTGAAGAAAAATACCAGACTGCAAAAATTGGATCTATCTAGGAACAGTATCGACTCCCCGGGCACGATTGCATTGTGCCAGGCCATACGTGACAATATCACGCTAACTTGGTTGAGTGTGCACTGGAACAGAATCCATCTGGACGGTGCGGTTGAAATCGGCAATCTTCTAAAAGTGAACAACGGGCTTGAGTACCTCGATATGTCCTGGAACGGGGCCGCATTTGCTGGATGTGAAAGTATCGCAAATGGTCTTCGACATAATCACACCTTGCTCGAACTGGATCTTCGTGCGAATCGCGTGAACCTAAAGTGTATGATTGCACTTTCCGAATTCGTGAACTACAACCGGACATTAAAAATTATTCGGCTCGGTTTCAATCCGCTCACAGTGGCTGGTATTCAGCAATTTGCAGAATCACTGGAAAGGTCTGCCAGCTGTGGTCTGGAAGTGTTGGACTTGGAGGGACAAACTCTAAACGAAATGATTGTCCAACAGTTTCGTCGAATTTCGTTAGTTCGTCATTTTTCAGTTCTCAATAGCAACTGTGTCCAATGGATGCCTCATATGGGCAAGCAAGCTAAGCAAGATCCCATGTCCTTCATTATGAACTACCTTAACAAACATGGAATGCGTATCGTTGACCTCTATCGTCTGATTGACACACATCGAGTGGGTGTGCTCACGAGAGCCGATTTTGTTGCGGGAATTTTGAAAGTTAAAATCCCAATGAACCCAAACGAACTGGAGACGCTGTTAGACTATGTGGATCAGAACAAGACGGATCAAATCAGTTTTCAAATGTTGGCCAGTCGCCTTTACTTGTACCGAGTATCGATACGGGATCAGTTGCGCATACGGGCGACCGAGTTCTCCAAACACCAGCTGGATCAGTTTCGAATGTTTGTCCGTCCAGATGGACCGGATGATTTGGAGAAACCACCACAAGGTTTCCCGTCCAAAACGACAAATCGGAAGAAGATATCGAGGTCTTTGCACAACCTGACTGAAGATTTTCAAACTAAAAAACGAGAACAGCGTTCTTTAGCCATCAATCAGTCATATTTGAAACCAACCAATTTCTCGAATAATTTGAACCACCAAGTCAAGTGGGATAAAGTGAACGGGAAAACGAATTCCGTTGCAGAAATACGTGCGAAGCATTTGCCACAAGCGCCATCAAACGAGGGCTCCAATGGATCACTGACTGCTGTTCCAGTTTTGGATATTTTTACCAAAAAATACATCAATGAACTGACAAAGTATTCTGGTTGAACAATAAAAACATATTTAGCTGGTTTCTGCCTTACCGGGCAAGTAATTTCGAAAAACGTTCCCCCCGCCGAATACTTGTGCAGTCGTATGAATAAGAAATAATGACATGAACTTACTTTTTTTCTAAATGTAATCTTATGTAAAATATTTTCAAATGAATTGCATGAC
>STRG.14920.3
CCGATGGCTCATCCGAGAATGTATTCGACTGGGTTGATTCTCTTCATGATGTCGATGTGGGTTGTGGATCGGCAAGAACCTATATGGCTAATGCTTCTGAGGACGGAAAAACGGAGAATGTCAACCGGAATCCTCAGGCTGTATTCGCCAAAAACGATACAGCTGCATAACGAAGCTGCTAACCTCAGCTGCGGCAGAAACTCTGTGGAAAACGTCCTAAGGTTTATTCTAGTACTTTGGAGAGAATTACCGAAAATATTGTACTGTACACCTTCAGTGTTTTGGTTGACGACTCACTGCTATGCACTGTAATGCAACAGACGAAGCGCTCAGCACTGTCGTTTTCGATGAGGTAAGCGAAGGCTACAAAGACATCACATTCGCTAGAACACAGTGGTATACCAATGACATGGAACATGGTGTCAAAGTTTGGATTGTTTGTGGACACAAAAGCTAAGTATGTCTGCCCTATGCAGCCATATCTGGAAGCATTTAAAAAGGAGCTGAGATGTGGTCGATCGCTGACTGAAGACATCGTTTTGAGATTGACGAATGGTTTGTGGGACAAAGGCTACAGTTTCACGAGGGATAATTTTTCCACTACTCCTTTGTTGGCCTATACGTGCACCAAAAGTACTTGTAAACTTACGCACACGGTGTTTTGTCATTTTCCGAAGCTGATCCTGAAGTGGTATTTACTATTCCCTTGGTGTCCAACCGTTTAGGGTGAGAGAACGACACGACACCGTGTTGGCTCGGTGCCGTGCATTGCCTTGGCTAGTCAACAGTCAAATGTACAGCACAAGTGTGCGGCAAGCGTGAGCGCGAAAATGCAAAATAGGGACACAAACACGTAAGCGGGTCCGCGCGTCAGGGTCACGTGTTAACGGAAACGCGAGGCAAGCGTACAGTGAGAACAGGTCACAATAGGCCACTGTCTGATTGGTCAGTGTCGTCTGGATAGAATTAGGACTAGCGTCAACTTGTGTGTGTGTGTGTGTGTGTGTGTGTGTGTGTGTGTTTACACATGGACAGGATTTGGATCAATAGTCAATAGTGAGCGTGTATGTGAGACGGTTTTGACTGAGCATGTGTCTGTTCGGACTGAATCATACACCAAAAATAGAAATGACTGTGTGTGTGGGCGATCGACTGGTGGTCTGCGTGGGAATCGTCCGAAATGGCTATGACTGTATCGACCGCGAATCGTGGGCGAAAAATAGAGTGGATAAGTGCCAAAATAATGATAGCTGAGATTTTAGCAAAATCAATGTTTACACTGCAATACTCTCCTCCCAGGGCATCGGTCGATTAGATGTAGATGCTTGAGGAAAGGTAAAAACAATGAGGCAATTTTGGGATAGCAAGACGAACAGGTTTAGTGATCTTCCTACCAGAACGTGTGGTAGTTTGTGATGACGTATGAAGACTTGGGGAATCAGTGGTCTCAGCGGAGTCTGGTACAGGAACTGGTGGTTTTGGGGATAATCCGGGATCAACGTAACCTGTACCAAGATAAGCTACTTTCAAGCGGTCTATGCTAACGGAATCGTGTATACCAGCTTTATCAATAAAAAAGAATTTGTCATTGCGAGAGATGACGCGATAGGGTCCTGAATAAGGAGGCTGAAGTGAGCGTTTACCGGAATCCCAACGAACAAAAACGTAAGAACATGTGTTTAAGTCCGGGGGTATGTGAATTGGACGAGTGCAGTTACGAGTGGGAATCGCACGGAGAAAAGCCATGAATGATTGTAAATAACGAACAAAACTAGATGGATCAAACATGTTATTTGTAGAATCAAAAAACTCACCGGGTAATTGAAGAGAGCTGCCAAATGCTAAGTCGGCGGGGCAAAATCCAAAATCTACCTTTATGGTAGTACGGATGTGCAACATGATTAAAGGAAGGGCGTCGGTCCACTTGTTGTAATTAGAAGTGCATGTAAGAGAGGTTTTTAGCTGACGGTGAAATCTTTCGACGAGTCCATTCGATGCGGGATGATAAGCAGTTGCTCGAATGTGAGGTGAAATCACGAAAATGCTTGGATTGGAAGTAAGCACCTCTATCAGTGGTGATTGTGTTGGGAACACCAAATGTAGAAATCCAGTGACACAAAAATGTCTTGCAAACGGTTTCGCTAGATGTGTCAACAATAGGGATGGCCATTGACCAACGAGTAAAGCGATCAACACAAGTAAGTAGATAACGGAATCCATCCTCAGATGGTAAAGGACCAACTGTCTAAGTGAACGTGAGAAGAGCGTGTATCAACGGAAGGGAATTGGGTTGGACAAGAAAGTACGTGACGATGAACTTTGAGACGTTGGCAAGGAATACAAGTTTGAGCCCAAAAACGAATGTCTCCGTTCATGCGGGGCCACACGTAGCGATCAGCAATGAGCTTCAGGGTAGCACGTACGCCGGGGAGGGATTTAGAATGAAAATGGTGAAAAATTACCCGGCGGAACATGGTGGGAACAAATGGTCAGGGTTTACCGGTGGAAAAATCGCACACAATAGATCCATCCTCATTTGAAAGAGAAAATTCCTGTGTTAGGGAAGATGAAGAGCGACAATGAATTAGTTCCTGATCATCCTTTTGAGCTTGAGCTATCTCTGACCAGGTAAACACGGTAGAATTGGACAAGTGTGAGAGACTAGGGCTGGAAAGAGCATCTGCTACTACATTTGAAGATCCTTCAATGTAGCGGATGTCAGTGGTGAATTGGGAAATGAAGTCTACATGTTGCACTTCTCTGGGCGAATATCGATCGGGTTTGGCATCGAACATGTGAGTCAAAGGTATGTGGTCCGTATACACACAAAATTGTCGTCCTTCCAGGAGATGACGGAAGTACCGAATAGCCAAGTAAATTGCGAGAAGTTCTCGAGAGAAAGTGCTATAACGTGTTTGTGCCGGCTGGAGTTTCTGGGAGAAAAAGGATAACGGTTGGAGTTCATCATGAATCTTCTGGGGGAGAACTGCACCGACAGCCGTGGTGGACGCATCTGTGGTGAGAATCAGCTCGATGTTTGGGTCTAAACTGGGATGGTATAGCATAGAAGCATCGGAGAGAGCGTTTGACGGTACTGGACGCTGCTTTGGCTTCGGGAGTAAACTCAACACTCTTCGAGGTAGATTTGAGGAGGTCGGTCAGAGGTGAGAGAATCGAAGCACAATGCGGAATGAAACGACGATAGTATTTCAAAATTCCTAAGAAACAGCGTAACTGTGTGATGGTTTTGGAGTAGGAAAAAATAAAATGCTGTTCACCTTGTCTGGAATATGAGTGACACCATGTTTATCGATGTGGTGGCCAAGAAAATTGAGGGATGTAACTCCAAAAATACACTTCCCGTGATTGATATGGATGCCATATTGTTAAAAACGAGTGAAAAGTTGTCGAAGGTGTGTGGTATACTCTTCTGGTGAGCTGCTGGCGACTGGAATGTCATCAATGTACCCAAAAGCGAATGTAAGACCACGCAAAACTTCGTCGATGAAGCGTTGAAAGGTTTGAGCAGCATTACGCAACCCGAAAGGCATACAAGTGAATTAAAAGAGTCCAGAAGGAGTAGTGATAGCAGTTTGCGAGACGTCCTCTTCTGCCACAGGGATTTGATGATATGCCCTGACAAGGTCGATCTTTGAAAATGTGGTCTTACCAGAAAGGTTGTGTGCGAGGTCATGTATATGTGAGATAGGGTACCGGTCGGGAACCGTACTCTTGTTGAGAGCACGATAGTCCCCGCAGGGTCTCCAGTCACCTGGTGACATCGGAACCACATGTTGTGGTGTGGACCATGGGCTGGACGAGGGTCGGATTATTCCCAGGTTCATCATATATTGGAATTCAAGGCGTGCCTGTTTCATTTGGTCAGGGTGCAAACGACGAGGATGGGAATGCACAGGTTGGCCTTTGGTGATAATATGGTGGCGTACGGAATGTGGAACCTGATCGGAAAACTGACAAGGATTAGTAAGGTTTGGGAAATCCTTCAAAATGTCAGCACATGGTGAGGTGAGAATTGCCATTTGAAGGCCAAATGATTGTGCGTGGCGTCCCGTGCCTCGGGTAAACAGATTCGTAGTAGTATTCACCGATTCGCGATGTTGTAAGTCAACGGACAGACCGAAATGTGACAGGAAATCTGCTCCAATGAGAGGGGTCTGTACGTTGGTCTGGATGAAAATCCACTGGAAACGACGCCGGAGACCAAGGTCAAGTGTGAGAAACCGCTGACCAAAAGTTGAAATTGATGTTTTATTTGGTCAGTGATGATGGCTTTAAGTGCTGATTTTTAGGTGGTGGAATGACACCGATTTCAGCGACGGTATCGATCAAGAATCGGAAACCACTAGATTTGTCTGTGATGTAAAACAGGTGACTTTGTTGTGCCAGACGCAGTCGTCGCAGTTACTGGCTGACTTGGTCGTTTGACGGTATGTTGTTGAAATGAACACGGCGAGTTACACTGGCGAGCCTGTGAGCCGACAGTTCGGTGATACCAGCACCATACATGAGAGCAGGGTGTACGAGACCGGGAATGAGGTAGGCGGGTGAAAGGTTTTGTCTGTCGCTGGCTGGCTAAAATATTGCACATGGTACTCACTTGCCTGCATAGCATGCGCAGTGTTTCCTTGAGATCGACCATATCACTATTCATGGACGGTTGAATAGATGGAGCATCTGAGTTGTGAGGTGTAGCACAAAAGTATTAGGATGAAATAAAGCGGGTTTCATGGACGTCGTAAGTGATGTAGTTTCCGGACAGTTCATCGAAGACGTCTCATTCGAGGCTGTATCGTAAGTCGTTAGTTGGGAACACGAATGACTGGATGGGTAGCATTCCATTGTCGGTCGGCATGTTGGGGTAGTTTGTCTAGAGGCGTATTTACATCCAGCATGGATAACACCTGCTGCGTAGGAGGGGGTAATTTGTCGACCCAAATCTCGCGAAAAATTGTGTCGTCCATCGTGCGACCAGCCAGAAGTGACCTCGTGTAACGCATGAGTTGAGAACGTGTTTAGTCACCGAGTTCAACTGAACTGAACGGTTCTCGGAGCATTTCAGTAGCTGATTTTCCAGTTCGTTGAATAACAGCTTTTTTCAGTTTGGCATAAGGATTGTCAGTTGGAGCAACAGCGATATCGGATGCTAAGGACTGGACAACGTAAGAATAACGAATGAGCTCGTTAACAATACGGCGAGTGGTGAAAACAGCCTCATTTTCTCGGAGCCAAACGCGAGGGTTGTTTGGGGTGAATGTAGGCAGTTTGAGTGTAACGGCGTGGATGTCGCAGGAATCGCTGTCAGACATTATGTAGGTGTAATCTGCACACGATAATATCCGGGCTCACCAATTTGTAGTGGAATTTAATATTCCCTTGGTGTCCAACCGTTTAGGGTGAGAGAACGACACGACACCGTGTTGGCTCGGTGCCGTGCATTGCCTTGGCTAGTCAACAGTCAAATGTACAGCACAAGTGTGTGGCAAGCGTGAGCGCAAAAATGCAAAACAGGGACACAAACACGTAAGCGGGTCCGCGCGTCAGGGTCACGTGTTAACGGAAACGCGAGGCAAGCGTACAGTGAGAACAGGTCACAATAGGCCACTGTTTGATTGGTCAGTGTCGTCTGGATAGAATTAGGACTAGCGTCAACTTGTGTGTGTGTGTGTGTGTGTGTGTGTGTGTGTGTGTTTACACATGGACAGGATTGGGATCAATTGTCAATAGTGTGCGTGTATGTGAGACGGTTTTGACTGAGCATGTGTCTGTTCGGACTGAATCATACACCAAAAATAGAAATGACTGTGTGTGTGGGCGATCGACTGGTGGTCTGCGTGGGAATCGTCCGAAATGGCTATGACTGTATCGATCGCGAATCGTGGGCGGAAAAATAGATTGGATAAGTGCCAAAATAATGATAGCTGAGATTTTAGCAAAATCAATGTCTGCACTACAATCCCTTATTGTGATTGGAAAATAATTTTTTTGGGCTATTTCCTTTCTAGAATGTTGGTGGACAATAAATATTTATTAAAAGTGGCAGAGTATGCAGTTTCAAGGTATAATGCGATGGATTCGAAGAGGTGCCGCAGACCTACGCTCCATTCCCCCATATTAATTTTGGTATCATTGGAAAGATCTCATTAGCATTCGGACGCGGTCAGATAGGTTTGTTTGGGACTTTTCTTTCCAGGGTTGCGATAGCAGGTGTCTGTCCGGCGTTTTCTCTCGTCGTTCCAGCGGTAAACTGAACTAAATATAATTAATGCAAATGAACGGTTTCGTTGTTATCGACTCATTTAAGCGTTGTCCACATGCATGATTCCCAAAGAAGGAATTGTTATCTGGCTTGTCTACCGGATTGTAGCCTTGGGGACATTGATCTGCGAATCGGTAATTTTACGTATACTCCTGAATCCGAATCAGTGTGCTGTCAGCGGCTTCACAGTGAGAATTGAGGTTATGCTATAGACTTCGCTCCCCCTCCCCCGTGCAAGATCGTTGGTCAGACAGCAAGCTGTCTAGCTTAGAATAGGTGAATGACGATGTGTTCCTGAGTAAAAACCTAGCCATGCTTAAAGCCTGTCTATCTGGTCTAATTAGCTATGAAACTTCTAAGTGTAGAATACTGCCGTAAGGCTGAGTTTGTCGAACATCAAACCCTACCTTTTCAGGGGAGGTGGCAGTCGTTGTTGGAACGCCCGTTACTTTTCGACCAAATCTCACCTGGTGGCCAGAAACCGTACAGTACGATGGCGTACACAGCAGGCGTGTTTGGCTCTCATCAATATGGGCCTACCGCGTCCATACATTGTACTTGTCTATCAGGAATAGAGTTTACTCTGTGACAGTTAGGTCATAATTTAATACGTGCGTCATCAAGATAAAGGACACAGGATATCGGTTTTTGAGTATCGACACCCCCGGAATATTATTGGAGTATGTTGAGGACATCACATTACCAACACTGAGGTTAGACGTAGTGTTGTGAATCAGAGGTCAGTCTCTAGACCAGGTGCGTTTTGGACATATGGCACGCATGCCCATAGGCAGATACCCCCGGTGTGTAGTAGTGCGGGAATTTTTCGCGGAATAAAAGCTGATTAGATACACATGTTGGCGTTGAGGATTAAATCAGAACAACTCAGTGGGCACCCTCGGCAGCAACCCGTGCGGACCACTGATTTTATCGTGCTTAGCTCATTGGCACCACATGTGCTCCGAAGGGATAATTAACCTATATAGTCTTCCCTTAAGGTTAGTGTGGAGCGTAGAATCTCCTAAATAGGTTAAATATCGGTCTAGTTCGCTAATTTGCTTCCCTACCATCTAGTTTTCGAAAACATTTTATTCTCTATTTTTTCATATTCACGTTTTGTCTACTAATGGGAATCTGAGTAGTGAGTTATGAATCTCAGCCTTCGTAGACTGTTTCCAGTATCCATGTCCACAATTAACGGTTGGAGGATGGGTCGAAGCAGCCATTCCATAGCAAGACGAGAAGCGGTGAAAAATTCATCCAATGAACTTCTTCATGTAAGTTGTGCTAGGTTGCGAGTTGGGCCTACGGTCGTTTGGAAGCTAGGCGACATGGCCGTGGTCGTTGGCTCACTTGCAACCAAACTCTTTCCGCTTATTACTTTCTGTGCCTTGGTCTATCCAGCTCGTAACAAGGTGATCATGTGTACCGAAGGGTGACGTTATCGATTAGGCTAGTTGGACCACTGTATCTTGTAACTTGGTTCGTTCACATACAAACTGGACGTCACCGTCAATGTTTGTTTTCAGTGGTATGTGCATTTTGCGTTGTATTCAATTGCATGTTTAGATTGTAACTGTTTATCTGGCTCTCTGCATTACCATTGTTTATCCACATTGCTGAGTTATTTATTCATCACTTCAAATCTGATTTCCTCTGCATTTTTTCATTTATTCTAGGTGAAAAAGAAGTGGGAAAATTTGGTCTCGAAAACAAAACACAAACTACGTTCCGGTTGCATTACTGCTGAGTCGGATTGGAGTGATGTGAATACTGCTGTGTTGGAGTTCTTAGCGCGCCACAATCCATTTTTACGGATGCGTTACGCCACGGCAACCGAATCAATTCTCTCCAACAATATCAACAAAGGAAAACATGTGAAGGAGACAGCCACAATCACAACCGATTTTATGGGCTTGACACGCCTGTATGATTCGCAAATGCGATCTCTCGGTTTGCCCGGATTAAGCGGAACACTGGGTTTAGAGAATCAGCAACAGAAGCATCAACAGTATTCACAATCAGAGCTCCCCCACATCAATGAAGAGCTACGACGCATCCCTTCAACTGATTTAAGCTTGGGAGATGAGTCCGTCGAGCCACTTCAGATTATCGACTCTAAGTCTACAGATGACCGTAAATGTTTCTAATACCGCTGATCTTTCCAGTACGCTGAACTTTTGCCCAATCCCGTGGAGATTACATTCTGGAAAACCATCAGAGATGAGTAATTCTTGTATAAATACAGGTTTGTCTTTAAACCATTCCTTTTTGGGAAATTCATCCAGTGGATTTTACCGCTAGATTATCTGTTCCTAATGCATTTTCGCTTAATTTCTCCTGTTTTATTTCAAGTACTGGTAGATTTAATTTCATTGTTTTTAAATAGTTGTGTTGATTGTAGCTCATGTTGATTGTAGCTCATGTTGATTGCCATGGTGTTCCGATTGTTGAGCGTGGCGTTTAGATTCCGAACGTCTCATCACCAGTTGAGATGACATTGTCAGCACCAACGGCGCTCATGAACTGACGATGTCACCTCAACTGGTGATGAAATGTAGATTTAATTTGTTTAGGAACTGATTTATCACGTGACATTGGTGTTCAAATCACCATTGGAAACCATGCAAGCATCGTACATCTGTTTCGTCTTTCAAATTGAACCCCCTGCCGATTGTATTAATCAAGCAGGTAAGCTGCGTGGGTTGTTTGCAACATGCTACCTTTGTTTCACGTAGACTTTCTTCGGAGGATGCGCCCGTCACAACAGTCCATCACTGTGCAGGTGACGGCTTGTTACAGTTCAAAGTCAACTCGGAAGGGGCGCTAGATCGTGTAACGTGTTGAAGTGAAACAGCCCGTTGAGAGCAGACTCCCGTATGACCTGTTGGTAAGACATGAGTGACTCACCACCATAGAGTCCGGTTTCGAGTCCCATTGGGGCTCGGCGTATATGCCACTGAAGATGGTGAATGAAACCGCTATATATGGCTTCTTCTGTTCTCAACAGATGTTCAAAAAGCGGTTCTTTATTACTCTCAAAGGCCCAGTGCACTCGCTCGATTTTTGTAGCTTTTTAGTTTTGCTTCAGTGATTTCGGGAATTTAAGGACCAGGTGAGTGCACTAACCACGTTGCTCAACATTCAAATGTGAACCATATATTTCTCCTTGATTTCTACACAGAACTCGTAGAGATTTGAGTTTAGGTGTGGGGATTTTGCAAATTTTTTCCCCTCGGGAAAGGGGCTCGTGGCAAACTGAAGGCTACCAATTGGCAAAGTGACCGGCGGTGACTGGTGACAAGATTTTGAACCGGGAGCGGATATCCACCATGGTGATTGTTGGGCCACTGTCGGTGTTGATCATACGAGGCTAGCAGCCGAATCAGACACCCGGTCTAAAGAGGCTACATCGATTTCGGACCTGTTGCTCGTGTTTCCGAATGGAACTCCCAATCGTGTAATGTTTGCTAAGCCGCATGTTAATTTGAGGACGGATAAGAGCTTGATCAACCTACAGTATAATCAGTGCACTTGAGCGTGAAGGACGTAATAAATTTTCCCAGTAAATGTGTAAGAAAACCGTCCACTTAATGATTGAAGACTTTAGGTGACATGTTGGTGTATAGTGATGAATAAGGTTCCTCGACTTTCACCAATTATCCAGCTGTTTGATGTTATTTCTTTCATCTATGAGCCTTGCTTTCTTTTTCGTTATTGTTTTGACTTCCGATTTGGTATTGCTGAGATACCCCTACACACCAGCATATGGTTAATGCTCGTCCGTGAGAACGCGTTGTTGAATCGGGTTAGACGCGCTTAGCAAACCACATTGTTCGGCTAACTGATTGCCCGACTGTCTGATCGGCCTCTGGGTGGCTTGAGCGTATTTTATGGCGTGAAATATTTCTGCAGTATGGACTGTAATTGAGTTGTTTCTCAACGATAACCTACAGATTGCTTTTCAAGCAGAGCTGTTTACACAGTTATCAATTCAGTCGGATTTCCAAGACCATAATGTACACTGGTAACAGATCAAGGAAGCGTATTACACCACTTCTAACGCCGCACATGACTCCGATTCATGTAGGCCACACAATCGATGAATACCTTCGACTTCAGTTGCTCTGTTTGATGCTCGCAAATCCGTCCCCGCGAATACCACCATCAATTGAATGCATAAATCCCTGCGACGCTAACTAACTAGAAGTTTGAGAAATGACCGTGGGCAGTGGTGGATTGCGAAGTGTGAGGGGAATGGAGAAGGCTGCGTCTGTTGGCAATACTTGAAATTTTACCGTTTGATTAGGGGTACCGGCTCGCTAATGTCCGCTGTAAGTGAGACTATCAAGGAATTCGGCAGGGATAACATCTAGACCGTTGGACAGAGAACTTTAAGGAAAAGTCCAGTTGGCTTACTTATAGAGTGAACCTTCCGAATATACCTGCAAGAGAAATGATGCAGGTGGATATCAATTATTCATCAGAAATGGAGGTTATGCGGGAGATAGGTTACTTGAAAAAGTACAAAGGTGCTGTATCGAATAGGTTGTCTCCATCTTGTTTGGATGAGAGGGGGGGGGGGCGGGTCCGGTTTCGGAGTTACTGAAACTCCTCCGGGTAATTTGGGATTGTGAGAAGATTCCCAAAAAATGGTGTGAATCAGTGACTGTGCCGAATCGCAGGGAAAGTGACACGTTCCCTTGTGAAAACCTCAGAGGAATTAGCTTGGTAAGTATCGTGTCTAAGTTGGTCTCCGGGTTTACTCTGCACAGATTATCAAGCGCCCTTGAAAAGTGTACGCGTGAGAATCAAGCCAGTTTCAGACCGTGTCAGGGTTGTGTCGACCTAACCTCCACCCTCCGACAAATTCTAGACCACAGACTTACCTTCCGTAGACCCACAATCTCTATCTCCCTTAATGTGAAAGCGTTGTTCGATCCAGTCGGTCGCACCGTTCTGTGGTGCTGCTTCTTGCTGGAGGGTGTACCAGAGGAATTTATTTCTCTTTTCCAATGCTTGTACGCTAACAGCCGAAGCCGAATTCGTGCTTACGGTGGTCTTTCACCCGAGTTCACCGAGGAAAGTGGTGTTTGTTGGGGTTGCCCTCTTTCACCCTTCCTTTTCTAATGTTTTTTTAGTTGAATTGATTCCTGAGGTAGGCCTATGCTTAGTACTTTTGAAAATATTTCTTCTTTGTAGTTCAGTCTGTTGTTGTTCAAGAGCTGATCGCTGAGCTTGGCATTTGGGTCGCAAACATTTCAGCATTAGTCGAGGTGACTTCGCCAATCTGCGTGTGACGACCCCCGTACTCATTTCTATACATATGGGGCTTGGTCCTGGGTTTGACCCTGACGTTACCAAGTTACCAGTTATATAAACAACCTTTTGACCGTTCAGGGTAAACATCTGAGTTTAGTAACTTGATCTTTTGCAGTGCCTTCTGAGTTGGGAAACTCGACCAGCCTTGTCGCGGCCCGTTCCTGAATTGTTGTAACTTGTTGTATAATAAATAAAAAAGAAAGTAAAAAGAGCATATACTTATTGATCGTTTAATACCTTGTTTTCATATTTCACATCCACGAACTCAGACCGAGTAACCTATTTGCCAGTTTCAACGGGTGCACCGGAAACCCAGGTATGTCCGCCAACTCGTCGAGCCTTCTCACCGGTTTTCCATTCGGTCAACCACCAGTCACCAATCAGCTGATGGGTTTGCCGGACGCTGTCGGTGGCCCAAAACTTTTGTGTAATCTCGGGTCTGAACACAATCGTCTCGTGGTTGATCAGTTGACCAAAGAACATTCGGCACGAATGGAATTGCTTCAATTACAGAAACGTGCTTGGCAATTGCAAGTGGATTTACTGCAACACTCTTTGGGGACAAAGGAGTCGAGGGAGTCGTGACTGTAGCTTCTTGACGGTTGAGTTTTCCTGGATTTGTATCCACCTGCCATTATTAGTTGCATTTCATACGAAACACTTTTTTCCGTTTTCTTCTTTTTCTTCTTTCCTTTCTTTCATTTGACCACTAGTCATAACACATTTTATTCAGTACTATTTTTCTCTACTTTATTGGATCATCTCTTGTCCGAGGTTTCTATTTGTAAGAGCCGTCTTCCAATGGTCGAGTGAATCGTAGAATACGTACCCAAAACCCGAAAGCAAATAAGGCGAGTTTATAAACTACGTGTACTTGAAGACGAATAAGGCAAATAATGACACCTAAAATTATGGGCAATCCCGTCATAGAATACACAAGCCAGTGATCATCAAATGCGAATAGGAAAACGCACACAGGTTAAAACAGGACCAATTCCAGAGTTTACAGTGAGGATTGGTTTTTACTGCATTCGGAGAGCCAATCAACGGTCAGAATGGAGGTATACACACACGGCAGAGCCAGAAATGTGGCGGCACGGTCAAGAGAGAAAGACGAGGGCTGGGATGAGGGGTCAAGACCGAAGATCAGCGTTCAGGCAGACAAAGCAAGCAGAGAGCGAGGAATAGAATGATGCAAACAGTCACAGAGGAATGCCAATATAGGGCAAGGTCGAGGGTCATCGTTTCTAATAGAACGAAGCAATCAGGGAGAAAGAGCAGAATACATTGTCTGGATTCCGCGATGAAAGTTCGCTGGTGGATACGAGGTAACGAAAGCGATGAGTTACAGAACGAAAGGCGAATGACGTTAGGATATGGGGACGAAAGGACGTAACCACTTTAGTGTAGTTCACGAAAAGGTATCAGAACAATAAGACCATAAAGGGATCATGAAGCAGGAAAGCCGAATAAGTCATCCGTATTGGGTTCTCAGTAGGAATTTGGATAGCCGAAAATGGAGACTTTTACAGTATTGTTTAGTTCAAACAACCGTGAGCGTGTTGGGAAAGATGCTTCTCTGTCTTCCCTGATGTGAGCCACTTTCCCGCGCCGATTTCAATTTCCAGTGTTGCGCAACTATCCAGAATGTTTGACACGGGGCAGCATATTTTGCAAAATTCCGACAAACTCTGAAATAAGTCAGTCCGTAGGATTCCACATTGGTTTGATTTCTGCATTGTGGATATCGTAGGTGGGGTAGGTTGTTCGGGTGTGTAATAATAGCTAATTTCAACACTGTTCTCATATATTTTCTCATGTGGTTGAAATTCTGACTTAAATTATCCCGATGCATCGAAAGCGGCTTAGTCCCCATTAGCAGCAGACAGCTGACGAATGCTCTTGAAATAGTTATATTTTTTCGTATGGTTGATTGCCAGTCAAGTTTTCTCAAAGATAAACATAAAGTAAGCTTTCGAGTTTGTCGAATGGAGCTGGCAGTTTTTCCAAAAAAGGTCCATCTGTGATATCTCCCCTATTGGCTTCCGTTTCTTAAACGCACGTGTCCGGATTTCATTCGAATGTCAACCCAGCCGAAATCACTTGGGCATAGCATGAAACGAAAAAACGTCAGCCGCTCGAAGTTTCATTTTAAAGCACATCTTGATAGCTCGTGCATGACTGTAACTCGACGCATTTGGTTAATTGCCGCATGTAAAAAGGGGGTGAGACTGCTCAAATTTCCCATACTGTCGTATTTTTTTCTGTGCAACAGCGTAGCTTGGACTAAAAGCTTCGTCACGAAATGATTATAAGCACAGCCGTGGCCGGACTGTCCATGACCTGTGAATAAGCGATAAGTCGTCGCGCTGGTCAGTTGTTACTGTACATCCGGATCTTAAACCACCCCCGTGAAGGCGTAGACCACAAAACAGTCACATGACATTAGGACGAGCGGATGTGCGCACAACAGTGTCACGTGTTGATCTCAGTCCGGTGAATTGTGTCGGGTAAGCGTAAAGGCTTAAAAGTTTTTCTCAGTTCAAGGTTAACCCGGGGCATGCTGTTGGGGCATCCGATGGCTGAACTCGAGTGTGAAGAGCTTCCGATTCCGGATTTCGACAAGCTGTTGTTACATCTGTCGTGTTCGGTTCAGGCAATAATATCATTTGCCAGTTCAGAATGAGATCGCGTGACTAGAAAGCAGTCCTTTTTCCATACGACAGTTTAAGTGTCGATTCGCAGCACTAGCTAGTCCGGAAATGTGAATAGTTGTCATGTGACTAATCATCATGTGGTAGATAAATGGATTTGTAAAATCAGTCCAGAAACCATAACCAAAAGTGGCCTAATAGTTTTCAAGTGGGAGCTTAACTTTCATATTTTGGTTGTGTTGGACGGACGGGAGATGATGATGCTGAAATCAGTTTCACTAATAGTAAATTTAAAATGTTTCCCACATTATTCGCTTGACAGCATCAACTCTGACCTAGCCAGCTGAAATGTACGCACGCTATACAGCTGTTTCATGTGGTTTGTTAGGAATCAACGGCTACCGTCCACGTCAAGTGAGCTTGAAGCGTCGGATTTTCAGTCCTACAAGTTCAATGTTGACCAATTCCAGATGGCTGTCAGCGGTTTGCCTTATATCACTACCGCGTGGTGAGCGTTGCTCATCAGTCACTGGTTTTCTAACTTTGCCAACTCGCCATTCCAATAGCGACCCATGAACCCTTTCCTGATCAGTAACAATCTAAGTGCAGTGAAAACAACAACCTACAGAGTTTGGAAATATTGATGCACTGACTAGTCCGAATGGAATACCTACCCCAAACCAGTCTACCATCTAACGGAATGTACGGAGCAAGCATATACGGATGCACGAGTGATTCATGTCCACGGCTGCCAACATGACCCGTTTATTCAGAATAAGCAAGATCATTGTATGAAAAATGCCGCTAACAAAACCGTTGAAATAATTTAGTTCCTTTATTGAATGAATTTGCGGTTAGAAAGCGAACTTCTAGGTTTATGATTTTCTAATGCCGGTATCGTTTATCTTTGTTTCGACGGTTTTTTTGGTTTTTATAAGCAATGGCAGAAACAAGCTACTATCATCGATATCAACAGCAAAAGTAGAAATTAAAAACTCCCGGGATGAACCCAGGATTACTGAACACTTAAGAATGGACACAGGTGACAACGAGTTTTCCCGTCGATACACGACCTTGTTGCATTGGTTTCTCAGCCGTGCGTGATAGTTATCAGTCAGTAATTAATTTCAGCTTGAATTCTGCTGGACAAAATTCGCGAAAGGACCACATCGAAAGCCACGTTTGTTGACTGGGCAGTGGTATGAAAAAACGATTATTCCACTGCGTTCCAATCACTTGATCAATTATGAGAGTTCAGTTCAGCAGATTTCATGCTGAAAATGCTTACTGGTTGGAAGACGATGCGAAAAGCTGAATAATCGTGTACAGTCTAGTAATTTAGAAGTGCAGTAAATACCCTTGAATGTGCACTAAAATAAGAGGACCCAAGACCTATATCGACAAAAGTCACATGCTTCGGCGATGTTTGTGTTTCAGTAAAATGCCCGAATTTTCAATTTTACCAATATCGATCCTCAGCACTCTCAAATGTGCGACCAAACACCAGCATCTACCTTGTCCGATTGTTACGTG
>STRG.24278.1
ATGGGCTGGACTGCTTTTATTTTCTAACTATAATATGGAGTGAATCAACTTGCTCCTTACCATCCGTCGGTAATAACTGTTTACTGAACAAAGTTGTCAGGCTTTTGGTTAGTATCCCAGGCCCAGTTTGTAGGCTCGGGTAATAGACATGTAGGGATCATGCATGCGGATGAGTTTTTGGACAGGTAGATGTTTATTTATTTATTTATTGAATAATAAGGAGGCCGAAGACATTGACCTAAGTTGAGGTGGGAGTTTGTTCCAGAGGGAAGAATATTTAATAATAAAGAAGTTTGACCGAATCGCAGTCCTGGATACTGGAATCAAGACCATAGAGTCCCTATGTCGTAAAGAATAGTTGGAGGGAGTTTTGACATACGGGCTGAATTGCAAGGTGTACGTT
>STRG.60083.3
TATCTGCGTGACAAAAGCAGCACACTTTGTTTTACTGAATGCTCTTTTGACCCGACGATGCCGTACTGGTTTTACTGTGTCAGAGCCGAGATCGGTTCAGAACGTATCGAAAAAACGATGCGCCATGTGAAGTGGTATGGCAAAATTTTATTGTTTAATAACACACAGTAGTCGAAATCTTTGGTAGGTTGTCGTCGTTTCGGTCATCGCGGGTAACTTTTTTCAAGACTGGTTTTACAACCGAATGGAATCTGGATTTTTGGAACTGGTATTCTTCATCCTCTGCTGATAGGATTCGCTGCTCGGTTTTTCTACGAGGAAAAAGGATTCATCACTCATAGAGATAAGTTTAGCGCATTTTTACATTTTCTTTTAGCTCTGGTTTATTGTATCATCTCGATAAACATATAATTCTACGTGCATATATGCGTATACGTGCATAAATATCCTTGGACATTGAGATAGTCGTTTTGTAGTGTTGTTTTTTGTGAAATTCATGCGATACAATGCACTAGTCACTATGCAGTGTTGGTCATTCACCTTCAGATTCGGGGAATCAGGATATATTGGTATGCGTAAAGACTAAGTGGAATAGGTACTGAAGGCGCAAGAAGGCCTTCAGCGCAAAATGCCCCATTTGTGGTGAGGCGACATTACTGGTGCACCAGCGCTCGTGGCCTAAATCACAGTCAATAGGCAATCTAAGTAAAACCTAATGTGAACAGATAATATAATCGCCATCAACAAACGCCCTGCACACTTGTAACTTGACCGATACTGTACCTTTTTAGTGTTTTGGGCAATTCTTAACTCGTTTTGTCATTAAATTCTCTGTCTGTGGATGACGTACTAGTGGACACAATCACTGCACCCATTCACGCAACCACTTGCAAATGTTTATCACGTTCCAATAGCTCCTATGACGCCATTGTCCCAATTTTGCCTGCGTTCACATAAATTTATATTTTCGTCCTTCAGTTCTCTAGATTGCGTATTCGTCTTTGGGTGTGACTTCAGACTGCGTCCGTTGGGTAAGAAGTGGCGTTGAACGGCTGTTGGTTTGGGAGTGTGCAACAGAAGGCCGGTCAAAAACAGGCTCATTGTTGCCGTCAAGAACGCCGTTCGGTCCATCCGAGGGTTCGCAGAAGAACCGGTGTTTGTCGTTGAAAAACATAAAGTATTCGTTTATCAGTGCTCGAAATCAAGGTGATGCAAGACGAGAATGCAGCATCTTGATATTTCAGATCCGGTAATTATGTAACACAAGAACAATGAACATCTTTCGAAAATTCTGAATGAAGCAGTTCTCGAATGGCAAATTCGCACAAGCTTTCAGTATACCATTTTTATGGTCAATTTGATGATTTTCACAAGTAGTATTTTTCTGATCAGTGTTGAATCAGTGGTTCCAATCGAAAGGACGGGTAAGATGCAAACAGTCTAGGAAACAGTCAGTTAGGATTGAGTAGGAAAAGAAAAGGTACCCATTTCCAACGACTTTTTCGATCTTTCGGCGCGCTTTGGGCATGCAGCTTGGTTTATTGGCCGTCGAACAGGAAACAGCTTAGTTTGGATTGGTAATACTAATTTACACTGTATAGAAACAGTTTTGATGAGTGCCAGAAATGAATGAAGTGTCACTGCACAATGTTCCCACTAAAAGACTGAGGGAGATATCTTCGAAATGTTAAAATGTGGCAATGTTCCTTTCTCCTGAAGAAAGTGTCACACTATTGGGGAATCAACAAATGAGATGACCGTAACAACAAATAAGATGTGAACAAGCTCTAGTTTATCGTTTGTTGGAGACGGGGGTAAAAATTCGCAATGGTACTCTTGTTCGTTAGTAGGATTGCTTAGTGCCTCAATATTTATTGTACGTTAATATGTTCCGCCTTGAGTTGGGTGTGTAGAGCCGTCGCAGTGGGTTGGCTGCCAGTGAAAAAACTGGTCGGGGTTGCCGGAAAAATGGCTAGGTACGCGAAAACCTTTACATGCGTATAGACAAGCGTATAAGGATGGCCTCTATTCTCCACGTATCACTCATTATCACAGAGAGATAGTTGGCCGGCAGAAGAACCGGAGTCCAAAAAAATCAAACGGTGAGAAAAAACGAAAACAAGTGCGTGAGTGATTGTCCTAAGCAGTCCGATGTGCACAGAGAACTAACACAGTACGTAGGAATGATTTTTTTGTTGTCTTGATAAAAATAATAATCATAAGATTTCACTCACGAATAGGGATTAATGAAATGGTGTATACGAAACGCACGGGTTTTCTCATGACCCGACTGCGACGGTCGTGTTGTATCAGGGGTTCGGGGTTTGTTCATTCCTTGCCTGTTGGTACTGTTGATCCTGGTGAGTATATGACAAAAGGTGCTAAACGCCGTTGGGGTGAAGCAAAAAGCATATCTGTTTCCATGAAAACGGGTTTTATTCTATGTACGCAAATCGTTTCTCGTCTACCATTATATTTTATGATGTAGCACTTTTCTTTCCGTTCTACAACTCGATGCGGGCCCGAATAAGGAACTTGAGGCGAGTGACTTATACTTGTAGAGGCCTAGAAATGACTAAATGTTAATGTGCAGACTCACGAACAGAAAATATTGTAAGTAAACATAACTAATAAGTACCCAGCCCTAGGCAGTTTTCATGTTGTTCGATGCCACAGGACTGTTCATTATCTCTCTGCTTGCTATAAGTGCAATTTGTTTCTGTCAGTTTAAAACCCACTTTTGACTGTTCTACTTGCGGACGGTTGAACCTTAGCTCCTCTGGCTAGCATCGTATCCGGTGTCGTTGTAACCCCTAAATATGGTCAACATTGTCTCAGTACAAACCGTCCTTCAACTAGCCCGCTGACTTTTACTGTCTTCTGACAACCGTTGGGAATTTTCGCTTGTTGCCCATTCCCTGGGGCACTGTCGGGATCCTGTTGATACCTGATAATCCGGAGTACTAAACTGATGAATCCATCGTGTTTTGTAATTATTTCGTAGACCCTCGAATATCAGTGAACCATATTATCAAATTCAACAGGCAGTAACTCATATTTTAACCAGGTTTTCTGCTTTAACGCAGTATTGGTTTCTTGCTTTTTCAAATCGTTTTGTTTTATTTTATAATTTGCCATATGATCGACACAAAATTTCTGACGCTGAGGTGAATGCACCTGGTGCCCATTTTGCACCGCTCAGGGAAAGTAACCCTGGGACTTGGTTTACGTGGCTAGAATCAACTTTTGCTCTGTGTAATGTGGCTACGGAAAATAGCGAGTTTCACCACGAGTTTGCAGTTCTTTCTCTACACATCTTCGATGAAGTACCGGGTGTGTTAGAATCAGAAGAACCGAATCATTACAAACGCCTAAAAGAAGTGGTCAACAGCCGGACTGGAATGTCTGACAAGAAGTGAATTTCGAACGTCGGAAAGTTCCCAATGAACACATTTGATGAACACAGTTTGGCGAACAAGCTCGTTTTTAGTGATTTATCAGTGATTTATCTGGCCTCCAACTAGACAAGACGTTGCTAGAA
>STRG.74033.1
CCGTGCAGTTGTTTCACCCCAAAATGGGACAAGGGACAAATGGACTGCATCACGTGATTCCTAGCATGGATAAAGTAGTTCTCCCGGAATTTTGCTATTTTGTGTGTTGATTGGCATGCAATTCACGAAGCATCGTATGATACAGCTTTGCCTCAGCCAAGCGGGACCGCCGTGACCGGGTATTACAAAGTTCAAACCTTATTGATCAACCTGTGATTCTCAAATTGGCACGGTCGGTCTTATTCATATGATCAAATGAGGTCTGCAATAAAAGTTGCCGTCCAGTTCTGCCGCCTTGGCCTTTTCTCCACTTTGGCACACAATCTCGGGTTGAAGCAATGTCGCCCCATGCACTCAACGGAGCAGGCGGAACGTGGACCAGGCAGAATCCTCTGAGCCACAGGACGTTCAGCTTAGAAGGATGATAGCTGACCA
>STRG.11290.1
GTTTATTTCGGAAGCGCCCGAAGCATGCCATGTGCATGATCATGTAGATACAGGTGATGGAATGGACAGATATAATTCATGGAAATATGGAGACTCTCATTAAAATATTGGGTATAAAGGCTCAGAAGGGTGAATAAGGTAGGATGAAAATAGTATAAACGTATGCACACCATAGAGATTGTGTGGAGTTTAAATGAGCTCAAGAGCGGATTTGAATGGACGCCCGGTGAATTTGAAATTCAAGGTCAGGTGGGCTGAATGGCTGGTCCCGGGAAATTACATATGGAGGCAGACTGGTAAACATGAGAAAGGCTGGAAATCAGTATAAAGAATTGCAGTAGCGAGGAACGGTGGAGAAAAAGGTGAGGTGCGTTGCAGTGGATTAGATGACAATGAAACATTGGCACTTTGCAGTGAATTTTCGGCGGACAGGACACAAAACACACCGTAAAACAGGCAGCGAGCAATGCAGGACGTAGAGGGATGATCAGATGACAAAAACGATTTAGAAGGATTGGATACGGTAGATGTGAGGCACAGATGTAGAGTTGACGGATGCCTATGATGACGGTCGTTGGGATGATAGCAAGAGAAATGGCAGGTGAGGAACTGCAAGATGCAGAGCGCGTGCACATAGATATATATGCGTAAGTTTATATATATATATAGATTAATTGTATATATATGTATAGGTTTAAGAGAAGCAGGAGCAATAACAATGGGGTCCTAGAAAGAAATTATCAGTCAATAGGNNNNNNNNNNNNNNNNNNNNNNNNNNNNNNNNNNNNNNNNNNNNNNNNNNNNNNNNNNNNNNNNNNNNNNNNNNNNNNNNNNNNNNNNNNNNNNNNNNNNNNNNNNNNNNNNNNNNNNNNNNNAGATGTAGTGACGGACCAGAGGAATCGGGTAGTGACAGGTCAAACAATTTGGAACTGTAAAAGAACGTCACGACGTAACATTGTCATTACAATGGTGGAACATGGAAAAGCGGCCCACACTGGAAGGTACAGAAAAATGCCTGTAGCGAGCAATAAACGGATCAAGGGATGAAAGCAATGACCGAGGAGACACAGGTAAGAAATCACCAATCAGATAATTTTACTGCAGATGAAACACGAAGGAGGCGGACAAGGAAGCGGGAAGCCCCGAGATAAGTGGACCAGTAATAGAGCAAAAAGGCCACAAAAAAGCGAACGCGCAAAGGAGTTGGGGCAATGGAACTGGAGAGCTGTGTGCCGGCAGACAATTGAACAGGTGGATACTAATCAGGACACTGGAAAGAACCGCAGAGGAATCGCGGGGCCAAGTGAGGAAGATATGGTGGTGGTGATTAGATAATAAATACGACTGTAAAGGATGCGAATTTCGGAGCGGCAATTTCTAATATGCGGATTGGGCATGGGTGAGAGTGCGGTTGGTGCAACATGGCATGGGGCACGAGGAGGGATTAACAGGGCGACAGGTTTTAAGGAAGCTATCAATGGGCGTTCTGAGCAGAGGGTAACACCAAGCGCATAGATGATAGAAGCCAGCAATGACGGCAGGTGGGAAAAGAGTTATTGGCAAGCGTCGACAGAGAAGAGTGGTTAGGACGATGGTGACTCAAAGCAGTGAAAGTTGATGTAGAGAGAGGCAATAGGAGGGAGGACAAAACGGGAAGGTGTGCATACCGTGGTAGGGC
>STRG.65986.2
CCCGATTTCTCAAATCAGTGTGCCGGTCCGTCTTTCTGATTCTCGTTTTCGTCTGCCATTTCTTCCTGAACCAGGCCACATCCACGACTGTATGCGCCTCCACCTCTTCCTAAGACGTGCAGATCGGATCCGCCACCACAACCACCCAGGGTCCCAATGCACAGGTTCATTAATCAAAAACAAAAGTGCGTCGCCTGCACTCGGGAACTGGGTTCCGGTGATCTGATGCTCATTGAGTCCATGAGTTTGTACTATCATCTGGCTTGTTTTGTCTGTTCCCGCTGTGGCGTGGCTCTCAGCGATGGTCTGTCAAACACTGATGTACGTATCCGATGCGGACAGTTATACTGCAACGATTGCTACCCGTCTCGGCACTCGAAAGGTATACAACAAAGTGGAGGCAATTCGCATCGGATTCGCAATACAGTAACTCGCACGAATGCATCGCTAAACTTTTCTGATCGACGCTCCAGGCCACGTAGTCAGTGCAGTCAGCCACGCGGCAGTTCGACCGCTTCAGTCATTGCACGTTGCTTTATGGGTCGCTTTTGAATATACTCTCACTTACTATAAAAATACCTTACGCTGTATGCTTATTAGGCGCTTGAGATCCCCTCCCCACTTTTCGGTTGTTTGGTTGGTTCACCTTTGACTATCCAAACCGATTCTCATTCTAATCTTTTTGCTTCTCAATCCGATCTCACAGGTCTACATATGCGTTATAATCATTGATACCCCACTGTCTTGTCTGCTCGTCGTCCTCGTGGTTCACTCGCACCGCACAATTGTTCTCTGAATTCACCCATGCTGCTTTGCGTCGTTCACTGGAAACTGAGCACGTTTGTATGTGCATCCACAGTGCACGAAGATTGTCGTCACCAGTGTGGCCATTCTCTTCCGGCCCATTTTGTGTGCCTTCAAGATCGCCATACTCACCTGCACAGAGTAACGCTCTCTAATCCCCTCGCGCCATTCGCCTCCATCAACCAAACCACCCGATGCCGTGATCTCTACAGGAACTCCTCCCACGCGCATTCACATGTATGTTGTCAGGCATTTCACTGGTCGATGCCATTTTGGCTAACAAATTCATAACTTGTGATCGCACAATTTTACCTTCTCGAACACAGAGTGATAAATCTACTTTTCGAATTGAATTCGATTTATCGTTATCATTATTTTTCTTTTCGATTGTACTCATCTACCGATGTTCCTTGGTTTCGAACTCATTGTCAGTCTGGAGGCTCTTTACGTCCTTATCCTCCTCCGTTTGCCGTGCACAGTGCTGGAAAACCTCCATCCACCCACCTCTGCCCCGTTTGTGAACTTTCAATGACCCAATGTGATTCTTGGTTTAAAGTCCACATCGTCATCACTCACCAGTGAACCGCCAACAAATGATTCAGAACACCCTTTGGTCACGTTGTATCGTAATATTTTCTTACACTCATGACAGCTATCCTGGTTTGAGTGATTGCAACTGTTGTTGACAAATTGAACACATGCACCTGCTGATGAAGGCACGCACCAGCGCAGATCAAACTCCCGTAACCAACAATATAAACTCTGCCACGATCACGAGCATATTAACTGATACAAACAACAACAAAAAACAGAGCTTCAAATATCAGACTGACGACCGAAAAAAATTTCCGACGTGGAAGACCGACGTAAAACACAGAATGTTATATTTTGCCGGTCACTGCTTATTCAAATCGATTAAGATGTCGATCAACACATCACGATGGTTCGATGAAACTCTCTCATAAACCCTCGATTTGTGCTTCCTGTACTACAAACGGTCACGTCCATGTTTTATCAACCCCATCCGTTCAACGCGCCGCAGTCCCTTTCGACTGCGACACTGTACACTTTCTTAAATCTTCTCCGTAAACAAATGCTTCATTTGTTTGAAGTTGTTACTGTGCAGAATGAATAGATTTCCTCAG
>STRG.30665.1
ACCGCTCAGATCTGTTGACTGTCATGGCCGTTGCACGTGCTTTCGTTGAAGACTCTGAGAGTTTCTCCAGACATGTAAAAGATGCCTATAAATTATTCTCAAGGTTCGAGGAAGACTTTCGGCTATTTCAGCAGCAGACTTTCACCTCGTTTTACGTGTATGAGAGTGTGAGTGCTGAGAATCGGCTTTGTACACATCCGGGTGCACTGCCAAAAAATTTCCCACACTATCGGGTTAAACTTTGCTGCGTGCACAATCGACGGCGAAATAGGACAGCCATCAGGTATGCAAAGCACAGTAAATCTATCTTTACTTTTCAGATATCAGAATACTCAATGCCTGGCCTTCGTGAAGATCCTTGCCGTCGGAATGCAAAACAAAGTCGTTGGTCAATGTTTGAAGCATAACCACGATTTTCATCTAATTAGCGATAGGTTCTACCATCGTAATAGGCGTTTGACTCCCGAACAGGAGTCGCACATATGAGAACTGATGGGCACTTTCCGCCGATCCAGCGAAATATGTGAATACGCTCGCCAGAAATTCAACCGGTTGTTCACAGTTAGGGATATTTACTACTTGAGGGCCAAGGGGAATGCCGTAGATAACCGTAGTGATGTGCTTAAGGTTCAACAACTAATGACTGGAAAGGGTTATTTGCGAATCATATCGCGGGAAGGCGTAATTAGGTTCGCGTTTCACATTCCACAGACCGTTAAATCTCTGTCGGATAAATATAGTGAGGTACTGCTGGCGGATGCCACCCACCAGCTGAACTGCGGTGGCTACCTTCTTTGGCATTGCATGTTGATAGACGACAGTGGCCTAGGTCGTTCAATTTTCTACGCCCTGCTTCCTAACGAGAGCCGTGCTAGTTATCTGCGTGTAATCACCGAAATGAGAGCCAGGTTACCGGGGACAGCAAACGTGAAGTCAATCATATTAGATCGAAGCTTAGCGCAATACAAGGGCTTTGCGGTTACGTATCTAGGAGCAGAATTCGTTTTCTGTCGGTTCCACGTTCTTAGGGATATGAAGTGTCAATGTTATCGCTTGCACGGCTTGTCCTTAAATGACAAGCAACGCGTCCATCAGTGGATGCGAAATTTGGTTTACGCCTCAATCAAGGTGATATCTGATAGATTTAAGGCCGCCATTCTTGGCCGTAGTGCAGAGGCCATGAATTACTTGAACCGAACTTGGTTGCCGTATGAAGCAGTGTGGGCGGGTTATAGTGTCATGAATAAGGAGACCTTCGGTACTTCAGCGAAGACTTGGGGAAGGATATATCGGTTGCTTTAGGCAGCTTGGGTCACGATAAATGGGTACGTTATTTTAGTCAGCTGAAGAACTTAGCCACAGTCATAGGGTCGAGACGAGATTTTGACATAAGCTGCGTTGACAAAGCGACCAATACAACGGTAGACTTGGGCAACCTTCACACTGTTAATAGGTACCTGGGGAAAGTTAGTGACACAAGATATACGCATACGGTTGGGCAAATGCCCAGCACGTCACGAGCACCGGTCGCTACCACTTCCTCAAAACGTAAGGCGACAGTAGTGCTTAGAAACACGGATGAACAAGACATCCAGCTGATAGGGCATCCTTTGCAGCTGGTACAGTTCAGACGTCTGCACACTACAACTTCCGCACAATACCGGATCCAGGAGAAAAGGCGCCGTCTGGAAAGGCCGCATTCACCTAAATGTTTCCATTTCTGCCTTACAGATAAAACACGGCGATACATCACAACGTTCGATCCACCGTTATGACCGTAGAACTTCGGCACGGAGGTGTGCATGAAAGGATAATTTTGTACCATTGAACCACCATCTTTCAATACANATACGCATACGGTTAGGCAAATGCCCAGCACGTCACGAGCACCGGTAGCTACCACTTCCTCAAAACGTAAGGCGACAGTAGTGCTTAGAAACACGGATGAACAAGACATCCAGCTGATAGGGCATCCTTTGCAGCTGGTACAGTTCAGACGTCTGCACACTACAACTTCCGCACAATACCGGATCCAGGAGAAAAGGCGCCGTCTGGAAAGGCCGCATTCACCTAAATGTTTCCATTTCTGCCTTACAGATAAAACACGGC
>STRG.8901.4
AAACTGAACTGAACTGAACTGAACTGAACAGCTGCGTCCTTCAAAATTTGCGCTACAATGGTATCGCCTCCGATTTAGATGACTGCAGCTGTATCAAATGGTAGTTCTAGGCTTTTCCAACTAAGAGTTACAGTTAAACATGCGGCCTTTCTACCCAGTTCGCGTGGGATTTTCAACAAAAATGGGGATTTATACGTAGAATTATTGGTTGGCAACATTCGTGCCTTTAAAACCCAGACTTGCTCTAAGAGCTGGAATCCAACGTGGAACGAGACATATTCAATCGTCGTTTCCCCGTTTTCAAAGATCCGTGTTAAAGTTTTTAATCATTTCAAGTATCGGCCAGATATTTTAGTCGCTGTGGCATCCGTAGATTTGCATCCTCTACTCGTGGAACACAATGGTGTCCTATCTGAGTGTGAAGTGAAAATTCCGCTTCTTCGGGGGGCAGAGAACCGGGGATCTGCTCTACTCGTGTTCGATAAACTCAATGTCCGCATGTCGGAACTTGCCGGTGCTGTAGCACAATCGCAGTCATCAAACACTCATTCATTCGTGGAAAATGGAGTATGCAGGAATGGCGCAGTGGAAAATGAGGTTTCATCCAGTTGCAGCTCAAACGAAACTTGCTCCTTAAGTCGAGGCGCTTCTACGGCACCGCCCAATACGAATAGCATCGTCCGTCAGGTTCCATCTTCTTCCGGGGATCGTGCAAATCGTCCTTCCTTCAGATCAAATACTACCGTTCCTCGACTGGTGGCCAGCGATCTCATCGATGACTCTTTTTGGCCTTCACTGATAGGATCATTATTCGGATTACAAACCCACACTTCCACGCCCAATACGATTCAGGGTAGTAGTGCTTCCCCGTCATCAAACACATCCTCACGATCATCGAATGCAGCACGACTAACTCTACCGGATAGGCAACGTCCTCGGACGGACTGGACCGACTCAAGTAACTGGTGGATTGCAGATGCCACAGCCACAACATTCTCTGCAGCGGTTTCTACATCCGCACCGAATCCGTCATTCACTGCTCGGTCCAAGCGATTATCGCTTCCTACGAAGACGCAAGCAATATCCGATGGTCGGCCATTACCTATGGGTTGGGAACGGCGCATCGATCCAACATCCCAGAGGATTTACTTTGTGAATCATATTAGCAAAATTACTCAATGGGAAGATCCTCGTGAACGTGGCATGGACGAAACACAGCCTCTTCCACCCGGATGGGAAAAGCGATATACACCCCAAGGTCAACGGTTCTTCATAGATCACAACACGCGAACGACCACGTTCATCGATCCACGTACTGGACAACATGCAGGGTCTCTGGGCAGTATGGGTGTCCCACTCCAATACGAGCGCAACTTCCGATCAAAGCTTGACTATTTCCGAGCGTATTGTGCACTCGCGTTGCTTCCTGGACAAACAAAAATCCTGGTGTCACGTGATAACCTGTTGGAGGATTCGTTTCAGCTAATCACACAAATGACTCCAACTAGTTTGCGAAAGCGTTTGTCAATCACGTTCCTACACGAAGAAGGCCTGGATTACGGTGGTGTTGCCAGAGAATGGTTCTACCGATTATCCCGGGAGATTTTCAATCCCATGTTCGGCTTGTTCGAATACACGGGGAAGAATTACGGTTTGCAGATCAATCCGGCCTCCCATGTGAATCCGAACCATTTGAGTTATTTCCGATTTGTTGGCCGTTTCATGGGTCTGGCTCTCTTTCACGGTCGTTGCATCGATGGCGGTCTCACATTGTCGTTCTACAAACGCATACTGGGTAGGAAATTAACTCTCGAAGACCTTGGACACACAGATCACGAATATTACCAGTCACTCGTATTTATCCGAGACAACAACATTGACACTTGTGATTTGGAACTTTATTTTACCGCAAGCTATGATCTATTAGGAGCTGTGCACGAGGATGAATTAATCGATGGAGGCAAGAACATTAAAGTTACGGATCAAAATAAGTCTGAGTATATCAGTCTGATGGTAGATTGGCGATTCTCTCGAGGCGTTGTAAAGCAAACAGAAGCTTTGCACAAGGGAATGCACGAAGTTCTTGAACCCCAGTGGCTACAACTGTTCGATGAACGAGAACTGGAGCTTTTACTCTCAGGGATGCCCGAAATCGATGTCAGTGATTGGGAAAAACACACGGTTTATTTGAAATACACGCGTTCAAGCAAACAAATCCACTGGTTTTGGAAGTTTGTCAAAAGCTTGGATAATGAAAGACGAGCTCGGCTTTTACAATTCGTCACCGGGACATGTCATTTGCCACTTGGTGGGTTTTCGGAACTCGTGGGAAGCAGTGGTCATCAGCTCTTTTGCATTGAACGTACCGGTGATGAAACTTGGCTCCCGCGTAGCCACACCTGCTTCAACCGACTCGATCTACCACCATACAGTTCATACGAACAGCTCAGAGAAAAGCTGAAAATGGCGATAGAGGAGACGCGAGGATTTGGTCAGGAATAGTGCTCCCACAGAAATGTTATACCTGCACACACAAACTTCTGCTCTGGATATGTTCACCTAAGCAGCCTATGGCTGAACACGACTGGAATAAGCATTTGTTTACGAACCCATTGAAAGAAAGCAACGGCCAGCGATCCTGTTTGCGTATTGCCTGCACATATGTCATCTAGTTCTAAGACGCATAGTCTTACCAGTCTGGCCCCTGCACACATACACACACACACACAGAGCTCCAGGGGCATTCCGATCGACAGACACCTACCCCATCCATCTTGCCGTCGAGTTTGTGAGTGGAAAAAATCCGAAACAACTGACTGTTTAATTTTCTGTCCTTTGATTATTATTTTTGCCCTTTTTCGTCCTAAGGATAAAGCAGTCTCATTCTGTTGTCCTGATTCTTTATCTCCTACTTCTTGCAGTCCTCAACCTTTCCCTTCGTGCATCCACATGGGCGTTTGCCACAGGTTTTCTGGTGATCCAGTAATCTGCTTGTCTGTGATCCTAACCTACTAATGTTACCGCC
>STRG.53940.1
CCTTCCGGCCGGCAGTCGTATCCGACACCTATTCAACGTAGCCGAGGGCTTTTTCCGCTTCAATAATTCTGCATATTGGTTCCACAGATGCTGGTTCCGAACTAAGCGTTCTTTCAGCCGTAGCAGTCTTTGCAGAGCACAGTTTTTGTTATCAACCCAAGGGCCACCTGGTGTGCGCAGTGGAAAGGGAACCTTGAACTGTTTTCACAGGCCTCTTATTCCTTGCCGTACTGTTTGCAAAGCAAATTGGTCCTGTTGAGAAAACCATAGTCTTTTGCCTCCGATGACATGGAACTCCTTTTC
>STRG.23966.1
CCCTGGTCATCAGTGACAAAACCATAGTCTCTAGTGGATAGTGGACCTACGGCATTTCTTGTTGAGCCTTTAGACAGTACATAGCTGTAGAACTTCTTCGGCTGTTGTCTTACAGACTGGGCCAATTTGAGCTCAAATTCCCGCTTAGAAGTTCTCAAAAGGCTTACAGTCTCGTTTCTCAGCTTCGTATAGCGGTTCCAGGCTAGCTGACTGCCGGAATCTTTGTACTGGTTCCAAAAGCGGTTTCTACGCCTGATGGCCTTGGCTATTACAGCCTTCCACCACATGGGTTTGCCCTCCCCACTCCTTCGTTTGACACAGTTCAGTTCAGTTTGCACAGGACTTGGTGTGGCTAGAGCCATTCGTGTGTCCAGATTGTTGTGTTTTCGGCGCATTCCCGTAGCTTCCAGCACTGCGTGGTTTTCTTTTTCTGAAAGGCAGAAATTTTGTGCAGTATCAGCCCTTGCAGAGTAAGGTGGAAACAATAAGTAAATTGCATCTGACCCTAAAAGCTGCTTAACATATCTCGGGGTATACTGCCGCCCAACATAGGTCTACTGCTTTCTTAAAAGCCTTCACGGTTGTGGTATTTATGACCTATTCCGGGGGCTTATTCCAATAGGGTACCACTCTATTTGAGAAGTACTTCGCCCTAATTTGGAGCCTCGAATGCTTCCTTTGTAATCTAAGGCTATGCCCCCTTGTACCTCTCTCGGGGATCAGAGAGAAAAGGTCTTCTCTCCTTATTCCTGACAGTCCTTCAATTACCTTGAAGGTTTCAATCAAATACCCGAGAATGCGCCGTCTCTCCATCCAGAATAGGTCTAGGGCACGGAGACGCTTTGTGTAGTTAAACCCCCTTTGCCCAGCCACCATTCTAGTGGCTAGCCCTTACACTTTCTCCAGACAGTCGATATCTTTCTGGTAGTACGGTGCCCAGGCCTGCACGCAGTACTCCATATGCGGCCTAACTTTGGCTCCACAAGAGCTTCAGTCCAGCG
>STRG.76788.8
GTATTTGGAGAAATATGACTAGGATTCTACTACCGTTTTTGTAGACAACCGTCTAGTTCATTTCACTTTTATCCTCGTGGGACCCTTATCTAATACCAACTATACCTTACTATACTACCCTCACTACCCGGGCGATTGACCGTGAGGTGTGTGACTAACGGCTGTGATCCGAAAATTTGTTGAAAAGAAAGGGGATTGAAGGTCTGACCTGAACACTCCTTGATTATAGATAGTTATTGAAGGAGAGTCGTCTCTTCTAACTGTCGGTCCACCGGGGGATCCAAGGAGCTCACCAGTGCAAGAATCTGGACATTCAGACGTCCCGATGTCAAGTTTCGGAAACGAATTGAATCGAGATGTTCGGTACAGCTCTCTCTGTAATCGAACATATATGCAACCGGCCGTTGATCAATGAAAAGCTTGAAGTGATTGCTGAGAAGACAATGCTTCCATTTTCTGACGGCCTCTATCGCGGCATATGATTCTTTTTCGACTGCAGAATGTTGGCGTTCGCTTGGCGATAGAGTTCTAGAGAAAAATGCAACAGATCGTCCGTTTTGACTGAGTGTCGCGGCGATAACGATATCGGAAGCATCAGTCTCTTAAGTTAGTGGAGAGTGTGGATCCACTGTGGTAGCCTGGACTACATCCGACTTCAGTTTCTCGAATGCTTTGATTACAACCAACGGTAATGGAAATATTCGATTGACGACGAGAGGATGAATTTTGTCGGAAAAGTGTGAAGTCCAGTGAGAGTGGTTAGCGAACATCCCAACCACTCGTTGTTGCTCTTTGAGGTCGGTGGGTGGCGCCATTTCCACAATGGATCTGAATCGATCTGGTTCGGGCTTGATTATTCTCAAGGAGACTTCATAACCGAGCTCGATGGCAAAACCGGATTCGGGAAGTTCACCATATTTACCCAGTGACGAAACTGAATTCGAGAATCTAAGTTTTGATCCCATTGCACTGGAGGACACATGCGTACATAAGGTGTACGACTCCATTGCCGAGGAGTTCAGCTCCACGAGACACTCCCCCTGGCCCGGGGTTGTCCGCTTTCTGCAAGGACTACCGATGGGTGCATTGGGAGCAGATATAGGTTGTGGGAACGGTAAATATCTGCTTGCAGCAGTAGAACGCCTTTCCGCATCGCTTGATGGTCAAACAAAAACTCTACGTCTGGCTCCAATTTTGGCGCTCGATCGGAGTGTTCGACTTTCCCAGATTGTTTACAATAGAGGATTCGATGTGGTAGTTGGTGATATTATGCGACTTCCTTACCAAGCCGGTCGGTTAGATTTCTTCCTTTGTATCGCGGTCATCCATCATTTGTCGACCGCTGAGCGTCGGCTAGCAGCGATTCATGAATTATCTCGGCTACTCCGCCCTGGGGGCATGGGTCTTATTCAAGTTTGGGCTAAAGAGCAACGAGATCCAACCAGCTCAGAACCCGCGCCGTATTTACGTAAGAGTAAACTACGAACTGGTGGCTCTGATATGACACAAGTGGTTTTGGAACCCATTAAAAATGTACACCTACCCTTACACGTCTCCGGGACTGAGTTCACATCCTCCGATATGCTTGTTCCGTGGAAGCGGAAAATGATCCAATCGTTATCAGCTCAAGACTCAGTCGAGGAATCCAACGCTGAGATTCCAGGGCGTTATTATCACCTTTTTGTCCAAGGTGAATTGGATTTTCTAATCGCGCAGGTTCCCTCTCTGCAGCTGCTTCGTGTATATTATGAACGGGGTAATTGGGCGGTAGTCGTTTTGAAAATTGATCCAGAAATACACATCCTTCATGATTAAAAATTCTTTCGATTTTTATTCTGTGGAGATTATGAATAATTTCAACGGAGCGTGAAACACAAGTGGACATTTTTCTGTCGATTTATTCACT
>STRG.31507.1
TGATCGAGAGAACCTTTTCCGTGAGGGTTGCACAGTCCCAGTCAGCCTGGTACCCAGTTAGCAGTGGCTTGCAGCAAAGCTGCTTGCTAAGACCCCTGTTGTTTCTAGTGTTTGCGAACGACTTACCATAGACCATTTGATTCCAGTGTCCTATCTACACCGGCGACCTAAAGATCTGGTGCACCATTCGATCGGCAGAGTA
>STRG.56693.1
CTCGGAACGATCGTACAATGCTACCTACGTGCTCATACCGCGCTGTTGGTGATATATCAACCAATATGGACGCGAGTATCGCCAATAAGCTGGTCGTCTTGTTCAATTTTGAAACGCTTGTTTTGAAAATCCGAGTAAAATAACAATCGAGGAAGGGGGTCGCGACCAGTTATAAACTGCCAAATGGGGAAACAGACCGACGGCCATTTCATCAGCACCTATTCACAAACTTTGGGCTACACAAACGGTCGACTAGAAATTGATAAATCCCCCACAGACTACCATTGTTCTTGTGTTTCCCAACCTTCAGTCACGGAGTTCATTAAGTGTGAATCCCAACCAATGGTGGTTATCGTGGTGTTTGCACGTGATACGACCTGGAAGCACAAATTCTAGTTACGTTGATACTGGCATGATACAATGCATTCATTTCGCTGCTCCAAGGGACAGTGTGTCTTTCTCTAACTGTCACACTCAAACCAGTATTGGTAGATTTTCTAAGATTCCTCCAATATTGGCGAGTCGCACACCACAACACACTTGGTTCGAACCAGCGAGCAGAACGTTGACCAGCTGAAATCAACACTGGTCAGTTGTTGCTATCGACGCAATTCAATATGCAAACGTGAATTCACAAAAAATGATTTCTCCAGATGTTTCGTCGTTGTTCACAAACGTGCCTCCATCGGAAAAGATAGACTACATCTTCGATTACAAGTCAGCAGAAGAAATCAGCATAGGAATAACTGTGGAAGATTGTAAAGAACTCCTGAGGTTCTGCACTTCAAACGTACAGTTCCAGTTTGACAGAAAGATGGCATAGCAATGGGATTCCCACTTGGTCCTCTGCTTGCCGATATTTTCATGGCAAAAGTTGAATACAGTACGTTAAACCCCACCATCAGCTGCTCGTCGATGTGGAAAAGATAGGTCGATGATATTTTCTGCCTATTACCGAGTAAATATCGTGTGCATCAATTACAACAATGAGTGGCATCCGAATCTAAAATTCACGATGGAACTAGAAAAGAATGAATAGCTACCGATACGACACACGATTACAAAGATTAACAAATTTGTTTATTTGAGTGGATGCAGTGCGATCACCACTAAAAGCGGTTTACTCTGGCCCGTTCGGCGTCTTCCAGCGAAAGGAAAAGAAATACGTGGTGGACGTCGAAGGCAGGAAAGTAGCCATTAGCATAGACTGCCTTAAACCAGCCTTCGTCGAGGCAGAACCCATCCAATGTCCACACCTACTCACAACCTTGGGTTAGTCGCCCTGAGTTGGCACCTGTTACTCCCGCTAATGACTCCCCATTACATGTTGCATCACTAAACTCCACGGAAGATACAGCTGCACCTGTCAACAGGAGAAATCGACGCGGTCGCGAGCTACGATAGCCAACGAGGTTTTCTGAATTTGTAGCAGTTGTATATATTTAAGTTTACCCTTCATATTCCACGTATACATGGCTTTTATACGCCTGACTGCAGGAGCACGTAGTTAATCACGACAGGCATAGCAGCAGACTGCGTTGCGCCGATATGTCCCCCTCAGTCGAATATCCGTCCGCGCCCCGAGGCACAGCTTCCTTGTTTTTCTTGCCTTCTAGCTCTTCCCGTCGGACAGAACCATATGGAACTTCAGGATCTCGCATGGCTCAAACACGACGCTCACTGGATCGCGGCTGGACTCATTTGACGCCGGACGCTGGCTCGTTTACGAAGGCAATAACAACCATAAGCAAGCGGAACTTTGGGATATGCCGACAACGACAAACCCTACAACACAATCACCACTGCCAAGTCACAAGTAGGATCTACCCAGGTCGGATACAATGTTAAGGAGGACGCAATTTTGCGATCGACTCACAGCGACCAGTGTGAGTCATGGAGAACGGCTTTTGCTGGCTTCATTGTTGTGTTCGATCGCGGATAGAGGCATGAAAAACGTCTCTCGCCATCGAAATCGATGTGCCCATCACGGGTCGGAGCCAAACCGCGTCGGCTTTCTAGGGGGAAACCCCTGTAGTGGTACCGATACGACACACGATTACAAAGACTGTCAAATTTGTTTATTACCGAATTTGGTGGCGCAACTTGCTCCGCCTGTGTGCACCGTCAGCACGCCGTTGCGTTCCTCCAATACACACATTGTCCCGCTCCAGCGTTTTGAGTTCTGCTCTTTTTCGCGCTGCCGAGTATATTCTCTAACCTGTCACGAACCGAGGACCAGGGGCTATAGACTCTATACGGGAGCAGGATCGATCAAGCGGAATATCTATCACAAACCAACCTGGCAGGGGCTGTATACTCATTTTCAGTTTCGTACGCATGCATCAGAAACGAAATTCAGTACGATACCTTATTTACAGAGCGCGTCAAGTATGCTCTGAAAACAGACTCTCAGAAGCGACCTAACCGATCTGCAATGCATTGTGGGAAAACGGGTATCCAGAAGATTTCCTCCGACAATGTATGAACATTATCTCTCGGTCTATATACCCAAATGTCCTGAAAAAGCCCATTTGCATAAACATGAAATTTAAGGGAGACATGGCATCCGAAACGATGAGCCGTAGACTGTCGCATGTGGTAGCAAATACATTCAACGCCGTGAAACTTAGGATCACGTTCAATGCCAGTCCGTACTTGCGATTGATACTCAGAGACAGACTACCAAGCCATTCGACCCGCGTGTTCCTGTGGAGCGAAATACTTGGTAGAACAACTAGGCGTCTTTCTGAGCGACTTCAAGATCACTGCCCTAGTTGGCTAGCGAAAGGAATCCACAAAACCGTAACCAGTGCGATCATGGCCCATCCGATCGATACGGGGCACCAGTTAACACGAGACGGAGCGTCCAAGGTCACCTACCGAGTGTCACAAAACCATTGCAAAGGGGTCAGACAACGAATCCTATCCACGGCCGAGGCGATTGAGATCAAGTTGCATCGACCAATCTAGTGTTTAC
>STRG.18858.1
TTTCCTGCAGTACTTGTTTTATGAGATTCAGTTCCTCTTCCAGAGTATTCTGTGAGCATATGCTACGGACCCTGAAGGCTAGACATCGGACTAGGTTCCTCTTATAGCGCAATGGCACAAAGCTGTGAAAGTCTGTGTATTGGCCGTTCCACGTTTTCTTTCTGTAGACTCGTCGTTCGATGGATCCATTTTCCCGTCTGGTGATCAACACATCGAGGAAAGCTAGTTTGTTTTCGGCTTCTGTTTCCATTGGGAAATCAAGAGAGCTGTGAGCACGCTTGAACTCTTCTAGAATAGCTGAAACATTACAATCGTCGTCCACTATGCAGAAAATATCATCTATATATCGAATGTAATAGTCCAAAGTTTCTATTGTCTTCTCAAGATTCCCGCTTCCTAATTTCGCCATAAATATGTCCACTAGCACAGGACCTACTGGGGAAACCATGGAGATGTCATCTCGCTGGCGGTAGAAGCCGTCATTAAACAGAAATTGAACATTGAGAGTGCAAAGTAGTAGCAGTTTCTCCAATCTTTCTACTGGAATGTCTATTTGTGTGTTGGATGTTCGGATGTATTCACATAGGAAGCCCACGGTTTTATAGTAATGGCACGTTTGTAAATAACGACACCACAACAAGCGACATCATGGTTTTCTTGTGTAAGTTTACATTCTGTATGACGGGCAAAAACTGAAAACTATCTCGCAGACTATGTTTAGCAAGTCTTACGCGAATGGGTTCCAAGAGTTCTACCAGCCATTGTGCTATTGCTTGGTACGGAGAATTCGTTATCGACACAATCGGTCAGATCAAACTATAAACTTTGTGGGTTTTCGGAAGTCCACAGAGGTGTGGAATGGTCGTTCCATTTGGTTTTAGTTTTTCGTATGTAGCATTGGTTATACATCCCTGGTCTCTCAGTCGTCTTAGGCATCCTGCTAGTTATCTCACTATCTTTTCGGTTTCGTCTTTTCCTTTGTGACAGACAGAAAACTTTGTCTGGTCTTCCACCAATCTGGAAAGATTTTCAATGTATTCTCGTTTGTCCA
>STRG.30390.1
CATGAACTTCAAATACCGCTACTCTTAAAATGTTTATTTCATTCGTGGTATTATTGCTGTTTCACAAACACTTTTAGTTCGTTTGCTGTAATTATGCTTGACTCCTCCTCAAGTGATGAGGAGGTTGTGACTGGAGGATTCACAAATTATGGAAATAATCCAACAGCTTCAGTTCCATCTGGACCCGCTCGTCGAGTTATGACTTCTGGCAAAGCGGGAGTCGGTCGGCAGTACACTCGCCCGGTAGCGCAGGACAGTATGACCAGTATCGGGGCCAACACTCCGAACTTGCAACGGCATTCGGGTAAATGGTCCAACGGGCAGACAGTGGACGCTGGAGCGGCAGATTATTCTGATCAGCCGTCCACACCGTACCGAAATGTCCCATCCACGCTTGGTTCTGTTACACAACAACGTTCTCGTCATTCGTCCTCACGAAGCAATGTGTACGATACATCATATGAAGACCGTTCAAGTCATGGGCATCTTCACAGAGGGCCACAATCACGATTAAGATCACAGCATTCAGTTTCTGGGCGTCCAGTGGATGATGATGAGGAGCTCAGCGTGTCTACTGTCAGTCTGAACACACCTGGACCTGGCGGTCATCCGGATTATCACCATGCAGGCTATGAGAACCAGCCACCCAGGAGTAGTACTTACAGTGTGGACAGCTCTAACAGTGGCGGAGGTCGTACGAGTGGCACTCCGATCGATAATCAAAGCCCATATCGACCACGAATGAGCAACAGTTCATCCGGTACATCCCAGGCACCGGAATTTGTTGGCAATGTGCAGCCCGTGCCGAACCCAGTCCAGCCAATGCCTAAGGACCCGGCCGCATTGGAGTTGGAGAAAACCGAGAGAGAAGAGGTGGAACGTCGCAAAACGTTGCAACTGTACGTGTTTGTGATGCGTTGTATCGCTTATCCGTTCTATTCGAAACCACCGACCGATTTGGTTCGCCGCTATTTGAAAATTACCAAGCAGCAATTGAAATCGTTTCAAGAACGATTCCAGGCATTTCTGAATGGAGAACTAGACGTGGTCGGAGATGAAGCATTTACAAACGCAATTCAAAGCTATTATGAGGTTTTCTTGCAGAGCGATCGGGTAGCTAGTATGGTCCGCGGAGGTGGCTGTTCCATGCATGATTTTCGCGAAGTCTTCCGTCTAAACAGCGAACACCGCGTGCGTTGTCTTCCACAAATTGAAGGTCTGAACAAATCCAATGTGGTCAGTGCATGGATGGTCAAATTTGATCAGATTTGTCGTGGTGGATCGGGTCCATCCGCTGCGCTGCAAAAGCTTCAAGTTCCACAACCTGAGGTAGTCATGAGCAAGGAACAACTATATGAATTATTCCAAGCCACACTGGGAGTAAAGAAATATGAACATCAAATTTTGTACAACGTGCTTCAGCTTGACAATGCGGATGAACAGGCGGCTCAGGTACGTCGTGAACTGGATGGTCAATTACAGATGGCTGAAGAGTTAGCCAGGACACGTCAGCTACCCCGTTTGGTGATGAAAGATATGGAAGTATTGTACACAGAGGAACTAAAAAAGATGGTCGGCGAATTGATGCTCCGCCTTGAGGCTGTGCCGGTTTCCAAAGGATCAAGCAGTTTTCAGAAATTCAAAAAACACAATCGCATTCAAGGCTCATCTTCGATGGGCTCATCCGGTACACTACATCGTGATCACAGTGAAGATTCTGTGGAGATCAATATGAAAAGTAAAATGGATATTCAATTGAATTTTTCACTTGAGATCGTCGTTGGACAGGTGAGAAACCTAAAACATCTACCAGCGAATAAAATGGTCTATTGCACTATGGAAGTCGAAGGTGCAGAGAAACTGCAAACCGATCTGGCTGAAGCGGGTAAACCCAGTTGGGGGACTCAGGGTGATTTCACCACTTCTCAACCTCTTCCTATCGTGAAAGTGAAACTGTACGCGGAAAATTCCGGTTTACTCTCTCTGGAGAGCGGAAAAGAATTGGGACGGATTACCCTCAACCCAACGTGTTTGGGAAGTCGACAGCCCGAATGGTACAAACTTCAAACCGCAAAAAATGTGCCAGACAAACTGGAGCTCCAGTTGACCATCCGAATGGATAAACCGTCAAACTTGAAATATTGCGGACATTTGTACGCATTGGGTCGTACTGCATTCAAAAAATGGAAACGACGTTATGTATGTCTCATCCAAGTTTCTCAATACACGTTCATCATGGCATCATACAAGGAGCGCAAATCGGATCCGTTGGAAATCATGCAACTGGAAGGATTTACTGTGGACTACTGTGATGTTCAGCACGATTTGGTTCAAATTGGAGGCAAATTTTACTTCAATCTGGTTAAAGAGGGTGACAGTGTGACATTTGCCACAGACGACAACAATGAACGACAACAATGGGTACAGGCTATCTATCGAGCTACAGGTCAAACACACAAGCCAGTGGCCCCATCCAAAGATGGTATGACCGTGGTCATGAGCAACCCCGCTGTCAGTTCCCGTACAGCACCCAGTTTGACGGGGAGAACTCAAGGAGATGTGGATCGAGCACGGAAACATGGGCTGGACGAATTTGTCAGTGTGGAGTCGTGGCGTGCCAATCACGCAGATCTCTTCCGGTTGTTACAATCCCATTCACTAGAGCATCGAATAAAAGACTCCTATGTATCCCTTGGCTGGTTTAGCCCAAGTCAAATGTTCATCCTTGATGAATACTGTGCCCGTTACGGGGTACGCGGATGTCATCGACACCTGTGTTATTTGTCCGATCTGCTTGACCGGGCAGAACACGGAATCATGGTCGATCCGGCGCTGATTCATTATTCCTATGCCTTCTGTTGCTGCCATGTATTCGGAAATGCTCAAGATTCAAACATTCGCACTGTGTTATACGAGGAACGGGAGATGTTTATTCAAATCCGACAACGTCTATACGCCTTGTTGGAGAAACAGATTACCGAATTCCGATATTATTTCCCGTTTGGACGCCCTGAGGGAGCCCTAAAACTGACGCTTGGATTACTCGAACGCGTCTTGATGAAAGATACCGGAGCACCGGCATCGGCTGAAGAGGTACGTGAAGTAATTCGTCGGTGTTTGGAACAGGCAGCTCTTGTGAACTACTCTCGGATTTCGGAATACGCTGCGATTGAGAGCGGACGCGATGGATCTGGCACGCAAAAACAACAGCACCAGAGCAAAACTCTGGCCGAACTAATTCATCTGGCTGAGCTGTGCATTGAAGTGCTACGCCAGAACGAAGAACATCATGCAGAAGCATTCGCATGGTTTCACGATTTACTCACAGAACACGCCGAGCTGTTCTGGAGCTTCTTTTCCACCGATATGACTGCCGTGCTGGAGACAATGCCACCGGACTGCTGGGATAGCTTCCCTCTTTTTCAATTGCTCAATGATTATCTAATCTCAGAGGACTCACTCAAATCGGGTAAATTTCATCAGCAACTCACTCAGATCTTCGCGCCACTGGTGGTACGTTATGTGGATTTGATGGAAGCATCGATAGCTCAGTCCATTGGTGTTCCGGACAGTCCAACTAGAAGCGGTGGCGGGGGAGGTAGTAGTAGTGGCGGCGTGAACTCCAGCTCTCAAGAAGGCGGTGGAGCGGCCGGATTTGCAGCACAGGCGCTAAGCAATGTTGGTGCACTGTCCAACGTTGGCTCATTTGTTTCTGCCGCTGCGGCTGGGGCTGCAAACGCAGCAAGTGCGGCAAGTCGTGCCGGTGGTCTGATGGCAGCCGCCACGGCAGCGGCTAGTGCAGCCAGTGCAGCGGCCACTTCCGGACAGAATGCCTTTAGTCCGACTCCGGTTACCTCGGCAGAATTGTTGTGGAAGTTGGAGGCACTACAGTCGTTTATCCGCGAACTTCATTGGCCTGATATAGTTTTTGCTGAGCATTTGGATAACCGATTGAAGATGATGGCGGCTGACATGATAGACTCCGCGGCCCACCGCAACCTGTCCTGTTTTGAGACGTGGCTCAAGCGCGCTTCCAAAGGTACCGATTTTATCTTGCCAAACGAATGTTGTAATATGATCAACACGGTTGCTGATTTGAAGGCAAGCATCTTAAAATTGTGCACCAAGGACACAAAAGGAGAGGATATGCATCAATATCACAATCAAATTGAAACAAATCTGGAACGAATTCAACGAAAGATGGCTATCGTACTGAATGACAAAATGGGTAGCATTCTGGAGGGAAATTTGGCCAAACTTGCCCGATATGACATGAATACACTACTGTCGTCTGTTCTATCACTGGCCAAACCAACGGACGAGGGTGCCAAAGCCTATGTTGAGTTTCTGCGTGCCAATTTGGAACAGATGCGTCAAAAGGTGTCAGACGAGTTGTATATTCTTTCATTCATGGAGACTTGGTATATGACCCAAACACGTATGATCAACGAATGGTTAACGGAGCGCAAAGGCAACGCTCTGAACCCGTATCAATTCACATGCCTGTCGACAATTGTCAAAAAGATGTATTCCGATTTCGAACTACAAGGTATTAGTCCAGATGCCTTAGATACCATGGCTTACAAAACAATCACACAAAGACTCCAAATGGAGGAAACAGCTTTGGCCGTGCGTCCGGAGTCCACAGCTAGCCCCACTCGATCACTGCTGGGCAGTATCACAGGTGGTCTTAGCGGTCTGAGCAGTGCACTTCAAAAACCCGGATTCCTTAGCAAAGGTTGACCCCCCCCCCCCAGAATTTACAACATTGATACACGTGTTATTTTACGAGGTACGGGACTTTTCGATACCCAGATCGAACATCACCCTCCCCATCTACAATTCATTAACATCCCGATCTTTAAACATATGATGCAAGCTGGTGACCAAATTTTGCGAAACAGATCTGATGAATTAGGGACGATTTCGTGAAAATCAATGTTGCAACCAAGTTAAAGATAATCCCGTACTATTCTCCCTTTTCAAAATCACAGAATTGTTCATAAAGGTATTGTTCTTTAACCGAGAAACTGTGTATACACTTTGCAGTTCAACTCCCTGACTTACCGCAAAAACTGCGACAACTATTGCTTAATTAGAAAACTCAATCCCAGTGTAGCTAAGCGAATTTATTTTACCTCAGTTCATTTCTTTTCAACTCATCACTTTCATTTGCAAGGTTTTTCATCTTCAATCATTTTCAGTGAGAACTCAGTGACATTTACGTCGTCCCATATAATTGAAGAATAGAAAAATGTAGTAGATATAAACGCGTCCGCCCCCCCCCCCCCCCCCCCCCCCCAATACTTCCCAAACACTTATGGGCATACAGCAGCACAAAATGTGAACATCACACATTGCCACAAACAATTATAGCATCGAGTCCCTAGCTTCCACTAAGTGCGCCTGCCGTTGCAACATAACTCAATAGATTCCTATCAACATTTCCTAGATTTTACATCACCTACTGAATCCCAAAACAAAAGCTATTACACGCGTGGGCCTAGTCATAGAAAGATAAAAGGAACACATGATTGTGTGTTGAAACCGTCTCCTAATTGCCAGAAGATTTCTCATCCAGATTTTTTCTCCATATCCTTTTCAAACAATTTTTGTGAACTACGATTGTCATCATATGAAGTTGACCCAGACTTTATTCATCCAAATACGCTCGCAAATATACGCATACAAAATGTTGAATGTAATATGCGAACCTATTTCGTAGCTTCCTCTTCTTGTATATGTATTACCGACCAAGTACCAATAAACGTACCAAATTACTCATCTCATCAGTCAATTTGTGCGCCTACAGCAGCTCACACGCGCGCACGCACTCGGCAATGGACCGCTATATCTGTACATTTCCCACGAGATCACACAAGTTCGTCACCTCCGACAATCGTCAGCCTGGACTAATCATGGCCCGGGGTGACAGAGGAAGAAAGCGCGACAGAAACTATCATCATACCTCGGCTTATCCTCTTTTTCTCATTGGTCTGACGAACTTGAATTTCACAACTGATCAATAATTTGGCTATGTTAATCACGTCCGAATCTACAGCTATTTACCGCATCCCAGAAATACAACCACTTCTTATTCACATCACGTGTTACTGCTGACCTTATTCAAGCACCCATCCACATTATTGTTTACTATCGCTCGCGTTCCGCTACCTGTTCCTGACACATTTTATCAGGTCGTGGCTTAATGTACTACACCTCGAATATTGTTTGTCATGCAACAGATACTACTACTAATTCATGAACCAACATCATTGAACAGCTGAGCTCAGACATGCCATAGCTCACACGCTTCCAAATCATTTCGTTCAACCCTATTACCAACACCAGTATCAATATTAAATCATGGAATTACGATTTTTTTGCAACACACCCTACCCCCTCCGACACCAAAAGGGACGATCCAAGCCCAGTACCCCTCCTGGTTTTGTGTTTGATAAAGGGGTTATTTAGCATGCAATCTGTTATCTCCTC
>STRG.39339.2
CTGCATATCCTCTTTAGTTTTCTGTTTATCAGGCTGCTTTAAAACTTATATCCGCGTATTTGTAAGGATTTTGCCAACTTTCTTGGTAAGTTTTTGCTCAACAGGCTTTATAAAACTTCCAATGTGGTTAGAAGGTATTCACAACTTTTATATTATCGCATAGACCTTATTTGAATAAAAGAAACCCAAAAGCTAACAGTTGGTTCTTATGTACTAAGCAGTGGTAGAGATTATTGGTTGCATGTTCATTGCCAGTCATCTGCGCAACTGACTCTATAAATCCGTCTTTTTGAAATTAGGCCATATATTTAGACTTCCCAATAATGGTACGGGATATTGAGATGCATTGGAAACATTTGCCAACAAAGCCACACGCCGTGAGTTCAATAACATTGTCGGATAAACTCATTTTTATACAAATACATCTTAGTTTTAGTCATTGAAATCATTTGTCATACCGACAGTAATAGCAACGTAAAATCATGCGGGGGCCAAGCCACCCAAACGGCGACGTGACTGAAAACGGCAACTGACAAATCACGCGTAAAACAGTCGAGATATATCGACTGTATCAAAGCTCCAGTTATATAAAAAAAATGAATGACTCTACTGAATTCAAATTGGCAGTTGGCCTTAGTGCAATTTCAACCGACTACCAGTTGTCACAGATATTATGCAACAAAAATGGGTGACCTCATGATCAAATCGGAGAATTCTGAGAGCATGTCAAGTTTTATCGAGGACAAGACGCTTCTTATGCGAAATGAAGACAAAAGAGGCAATAACTTATATTTTCATCTAAAAGAATGTCTAAAATACTTCTTCACACACCCCAAATCGGACACATTCGTGAATTTTGAGAAAATAAGCAGAAAGTTGAAGACAGAGAAAAACTATGCAGCTTACGAGGAATCTTTGCCAAGTAATCCGGCTGTGCTATCGATGGCGAAGATTCAGCAGAAGCTTTTCACTAAAGCTGAAGGTGAAGAAGAGGAACCAGTCATTGAGGAAAATGTTGATCATCCTTTCCCAAATGTTATGGAACTGGCTTATCAGTTGGAGCTGGCAGGAATTGGTCTCGGCTCGTGTGAAACCATGAATTTGACATTGGCCATAAAACAACTAGTCAGTTCGATTCCGGTCAAAAGTGCCCGGTTTTGGGGGAAAATTTTCGGAATTATGCAAAATACGTACGTGGTCGAGGTTGAATTTGAAGAAGGTGAAGACATGGAAGAGGACATGGAAGATGAGGAAGCGCCGGATGATGTTGACGACGATGAAGGAGTGAACGATATGGACGATGAAGATGCTGAGAATGCACGTGATGTTTTACCGAAAAATAAATGGAAACCACCTCCCAAAGTTCCCAAGGAACCGAATAATCAGCTTGGCGTGAATCAGAAAGCCTACTATGTGTGCCACGAACCGGGTCTGAAATGGATGCGTCTTCCTCCAGTGACTCCTCAGCAAATCATGGCTGCTCGCTCGATTCGTTCTTTATTTACGGGCAATTTGGATAACACAGTCAGTTGTTCACCGGAATACCCAGGTACCGAAGCCCACTATCTACGGGCACAAATTGCACGGATCAGTTCATCCACTCATATCTCACCGGAAGGATATTTTCAGATGGGTCGAGGTGACGAAGAGGAAGAGGAACAATTGGAAGATGAAGAAGGCATTTCCGGTCAGGATTGTACTAAAAATCCGGAGTACGAACCAATGGGAAACTCGGAGTTGGCAGCCGCAGGTCTAGACCACTGGGTTCATCACAGACCTTATATTCTTCCACAAGGACGTATCACATGGTGGAATCCTTCTAAGACAAGTGGTGAGGAGATGGATGATGCGTTAGAAGAGGAAGATGAAAACGAGGATGGTGAAATCACGAAAGCTCCTCCACCGCGACCGGAACGGGGACCACCCATTCTGACCCAAATATCCCATGACCTGCCGATATTTGGGCAACCAGCTTGGTCTGTGCGTCTCGGTTCAAATTTGATACCCGAATATTCGCCCGTGGTTGTGTCATCGAATCTGTGGCCTGGAGCTCATGCTGTAGCCTGGAGCAAGTCTTTCGAAAACGTTTACATCGGTTGGGGAATTAAAGCAAGTGGGCCGGGCTTTCAACCTCATTTACCTCTGGATCCGTTGGAGGAGTTTGTGGAAACAGCGGACCTAACGGAAACGACCGATCCAACTCCGGTCGATGAAGCTGCATTACGTGCAGCTCATGGTGCAGATGATCTGGCAGAAGAAGACGAAATACGTGGCGACGAAGAGGGTTCGGATGCCTATCAAGGAGAAGAAGGGCAGGAAGACGATTAGATTTTGGCATTGCCAAATTAAATTCACCTTCTCAAGATAATATCATGATATGGATTTTTTATAAGTGGCTCAAACAAAAGAGAGCTGACCAATAAATATTTGGTATAATGTGATTTTTGAATACTCATAGAAATTGACCTATTTTCAAAATCACTTTGATGA
>STRG.37143.1
AATTTGGAAATTTGCATGAGAAAGTATGATAAAAGGGCTCAGAAGGGGAAATAGGTGTGGTGAAAGTAGGATAATTGTATGCAAACCGCGAAAAATGTAGGGCTTTCAAGTGAACTCAAGGGCGGATTCAAATGGATGCCCGGTGAGTATGAAAGTCAAGGGCAGTTGGGGTTGGTCGTATCAACCTTGCACAAGCAAAGGGAAAACTGGAAGAAGGTGAAGAAACCACCAATCTGGAAGACGGGGCAACAATCCAAGAGGACTGATTCTGTGCCACATATTTCAGATAAATCCTTACATTGCTGAAGTTCGTCTTTTCGCCCTTGGTTGACTTGCAAATTTGGTGCCGCGACCCGGGATCGAGGGTGTCGAAAAAGTTAGCCGAATCGGATAATCGAGAATAGGGGACAGCTCGCTCGCCACCCAAGGACCAGCTTGGGAGTCCATGTGTCCAAGAACTATCACGTGCGTTGACTGAGTGTAGAATAATCAGAACTCAGCAGATTCCTACCCCGGGAGCCCCTGAGAAATTTCATATTAGTGGAAACTATAATCGATGGGAGAGCCAAGTGCGGCGCTACCTTCGATGGTTCGCTGAAGAGAGACAAGAGGATAATATCATGGGGCTGCTTGATGGAGAAGCCTATGATATTGTCAATGAAGCAGACGTTTTTAGCAGTGGTGACTTGGATTCTGCCTTCAAGCAGATTCGAAGACTTTTGGACGCCCCCGGGCACCCTTCACAATACCGGCAGGAGTTCCAAGCGAGAAGGCAGCGATCGGATGAAGACGTAGGATCCTTCGGTCGCGTACTGCTACTGCTGAGTCAGCGGGCTTACCCCGACGAGACCAAGGAAGAGCGGGAACGCCGGGTGCTAGAACAGTTAATTGACGGCGTCTCGAACCCAGCCGTGAAGCGGGCGCTGTTGCGAGGGGAGTTCGGGAATCTGGCACAGGCTTTGTCTGTAGGGGAAGCAGAGGAGCGCGTAGAACGAGCAGTCGCGGGGGTGACAGCTGGAGACGAGTTCTGCGTCTTACTTGAGTGGCCACCCAGGACTCAACATCCAAGCCGTATCACCCTAATTGAAGACGAAGCTGGTATCGAGGGAAGCACGCTGGAGCACATCGACCGCCTTATAACAAGATCCAAGGATTCAGCACCAACCGGTGGTATGCGGGTCCCCCCAACAGCTGTTCCGGTACTTCGTACTCACGGCCAGTCGAAAGCGGTCTACCCTTGTTCGGAACGAGGCCACAAACTCAGAAACAAGGTAAGTCCATCGTTCCTGCTGTTTCAATATGTTCCGCTTGCAGTGAATCTCTATCTGTTCCAGTGAAGGTTAATGGAACCGTTTTGTGTGGGCTGGTTGATACGGGGGCCACGTGTAGTTTAATCAGTGCAAAACTGATGGCAATAGTCGGAAGCTTTGAGTCAGCCTCGTGCAGTATAGTCTTACCGGCAGTGAACGGGGAGAAGTTAGACGTCAGAGGGATCATCACTCCGAAGTTGTAACTGGGCGGCGTCGTTAAGAAGCAGCCCCTAATAGTAGTCGGGGGGATCCCCTACGACGTGATCATTGGGAAAGATGTCCTAGTGAATTTCCGTTGCGTGATTGACATTCCACAGAAGAGGTTATACCTGAGGAACGGAAACAGTGAAGCCCCCGGCCGGAACGGGTTTCAGCTTACACAATTGTGCAACGATACCGGCAACGAAAGACCACGTAACACGGTT
>STRG.13259.6
CGAACCGAACTGAACCGAAGACCATAAAATGGACGACTGCCGGGGTGCGCAGACCATTGTTAATAGCTTGAACAAGTCTGCAGATTATAACCAAAATACTGGATTGACATCTCATAATGGATTCTATACTCTGTCTGGAATTCTCGACTTTCTACAGTCTGAATGGTCTCGAATGGAAATGGAGCGTTCGGAATGGGAAGTCGAAAGAGCAGAACTTCAGGCACGGATAGCGTTTCTTCAGGGAGAGCGTAAAGGGCAAGAAAACCTTAAATCTGATCTTGTTAGGAGAATAAAGATGCTGGAATATGCTCTCTTGCAGGAGAGAAGTAAAAACTTTGAGCTGAAGTACCCCAATGAATCGAAATCTACACTCAATGCTCCGCAGTTACCACCAGAGGATTATCTTAGTGACTCTGAGAAAACATCTTCAAAGACAGAGCATGAAGCTGCCCGCTGGAGAGAAGAGAGAGCTAAACTAAAGGAATATCTTGTGAACGCGGGTCTAGGTGATGCGATGGAACAACTGAAGCGATTCAGAATCCGTGATCTCTTGTCTATGCCAGCTTTGAGCCAGCTAAATGGAACGGATCAATCGGACACCACCACACCAGTAAACATGGAACAGCAAAAAAATACACAGTTCCCAAGTGGGACCTTTTCATCTGATGCAAACCAAATGGAACTGAGTTCATCGGAGAACCCGCAGGTCGTATCAACTGGAAGCGTTTCATCCGTGACTTCGGGATTGGAATCAGGGATCACAGCCCTAAACACCGGACTCAATGTGACAGATCCGGAAACAGCGGAAGCTCTGGCCGAATTCGAAATGCTCGTAGCCCAGCAGCGCGCTATGGAAAGATCTTCAATGATCGCACCCTGAAGGCACCCTGGCCTTTGTTGTCCTGTGGAAACTATTCTTGTGCTTCTGCTGATCAGAGTATGCCTACAAGTTTCATAATTTGATCAAAACTGAGGTTAGACACTTCAATGATTTATTCGCCGGATGACTGCTGGGAATCAAGGTCAGTAAAAGTTTGTGGAAAGTTATCAAATTTCTCTGTGGACTAAGAATAGAGAACTCCAGCCTTTATGTTGATGGTGACAAACTCAACACCGCATTCATTCACTCATCAATCAACAGCCTACTCTCTTGTTCGTCCTGTTGAGTCGCATTCCGGTGAGGATATATTTTAGCTCCTGAGCACCACCAAAGTATCCTCTGCCTCGGGTCTTAATAGTCGTTTTCCAACTCTTTAAATATGGATCTTGTCCTTTATCCGGAACGATGACATCTGTTCTGGGTCGATTTTTGAGTTGCTGTGCCACTGGCGACTCATGGGGGCCTGTGACTGTTGTACCCATTTCAAAGACCACCAAGTCAACAGTCCTCGCAGATCGGTTTTGCCCAAAAGCTTTAACACATACTACACTGTATATGACTGAAAAGGCTATCTTCACACGCATGCAGCCACCTGTGGATGCCTTTCATGGCTATTTCCAGTGTGCATATAAACCAAATAGGGGTCTTTCTCATTCAGCTTATCAAGAAATCTCTGAATGACCAAGCACGGTAATTCTGATGTCTTCCTGGATTACTCTCCCACTCTTGATTCCATTCTTCCGCCACGGTTCCTCTCCAAATTGGAATATTCTGAAAGGGCAACACAGTTGCTTCACTGAGAAGGTTCATTGCACAAAGTTAGGCAAAATTATTTTAAACCCTTGAGGTGTTCCAAGACGCAGTTCTTTCCCCGTACTTGTTTCCCATTCATTAGTGATCTGTCTGCCATTTCTTCTGCTTATGCTTTTAAGTACGCAGACGATGTTGTTCTGAGTCAAACCATCTGCGATTCTTGGAATTTCAATACATTTAGGGAAAATATATCAAATGTTTAACACTTTTCCATCCAGTCTGGTCTCTTACTGAATCCATCGAAATGTTTAGACTGTTTCTTTACTCTTTGACGTACAAGTTTTCCCACAGATAATGTGACTGAACGGTTCCTTCTCCAGAATTGACTCAATTAAGTGCCTAGGAATCACAATAAATAGCAACCCACTTCGATTTTCGTGCATCCAGTTACGTGTTAGAAAACTATGCTGTTTTTCTTTTCGTGAGCTCAGACAATTTCAGACCTCACAATCAATCCTGTCCGCTTGCGTCTATCAGTGTGTTCTCCCTATCTCACTCGATACTTCTCCTGCAACATTTCCTGACCTCCTAAAGAAGAATTCAAAGTTCTGCTACGCGACCTAACGATTGGTGGCTGTCTGAAGATCATCATGGCTGATTTTATACCCTTGTGTTCTGAGATTGAATCCTGCCGCCCCTGACGGCCACTTCTCCAAATGGCAACCTCAAACTGATCGTGACCCCTATGCTCAAATATTGTACCACTATTATGTTAAGGAAGCAAAGAAAGGAAAAGAACAACCAATCGTATCCCTTAGTGCTTGCTAGGGAATTGGTTTTTAAACTTACTGATGAGCACATTGAATCGTGCTTGAAGTTCGCGCACAAAATACTTTTTGGTGATACGGACCTTTCGCGCACCTATTTTCATTTCTGCTATTCCCACCGGAAAACGTTCTAATTTTCGATGTATCCCCCCTCGCATTACCATTTATAAGAACTCTTGTCATTGACGCACATGTTGTCAGATAACAAGAAAATACTAGCTGAATTGTTCACTAGTCTTGATGTATAAACTTCAGTTCCCTTTCATTCTATTTCATATATCCTGTGCATTTCGAATGTGATGGTTTTTCGGGCGAATGTTTTTAACCGAAATATAAGCACATGGGTTTGTGGAAACAGCGCAAATACAATTCATAATTACAACTACCTAAAGCTTTTACAAGTTCTGCCGTATTATCGCAGATGTTGAAGTTCTATCACAGGTCTCATTTGATACGCAGTGGTTTTTCGCAAAATTTCAAAAGGCCGGTTTAGTTCGCGTTTGATTCCAAGTCTTGGCATCCACGCGTGAATACCCCCACCAAAATCGAGGAGTCTTAACGCTTGTACCACTCCAACATTTGTCATTATCTGCCAGAACTCAGTTTGACATACGGGGTCGCTCTTTATCACTTTCTTGTGAACTTCGTAGATGATATGATCGTTAAAACCGTCCTACCCTTCTTCACGAATTGAAATATTAAATCGAGCGGTTGTTCCACCCCAGTGAGGATTTACAACCGCTGTGCATCCAACTACTTCAGACTGGGATTCGAACCCAGTTAAGATGCAGGATTCTCAGACTAGTACGTAAATCGCAAGGCCGTTGAAAATAGCTGTCAACGGCTTGCTTCATATAGTTAGTGATAACGTGGGGGAATCAACGAAATTATGTATGTAGGGTGCTCATTTTTGCCCCAAGTAACCAAACTCTGTATGCTGTTGGCAATGCTTTTTCACTGTGTTTCCTACTGAAAATGTATATCAAAGGAATGGCTCGTTGTGTGAGAGATCGGATGCAAATGTCCAAAGCCAGTGACTGGTGGTTAGGTGCCAAATCCTGTAGTATTTACATGGACCACCATGTTGAGAGTCAGCCCGGATGACCCAACGGTGAACGTGTGTGATTCGTAATCGTGTTTACTGAGTTCGAGATTCATTTTTGGTCTCGACGGATATGCACTATGAACGGATTGTGACATGTCAAGTGAAACGGAATTGTACATTGTTTCCGTTAGTTTCCATCGATGATTGTATTATGCACACTGCGTGATAAATCATTCCGTGATTATTTAAACAGCAAGCTACCGGTATCGGTCAACGGCAGCGAAGGGAACGGATGCGGTAGTCCTACGGTGATCAGCGGTTGTGAGAGTCTACGCGTTTTGTTGCGTGACTAGTTTGTTCACCGCACAGGCGTAAACCATCAAGAACCGAATCTTATGTATAACCCATATAAGCACACACACACAAACGCATACCTACATCACTGGAAATGCATTTCACGTCAACTGCTACTCGAACGTGTGGTTTTCTGCGGATAGACAAGGTTGAG
>STRG.53682.1
TAAAGGAAAAACAGCTGTGGAACCAAAAATTTTATAAAAAGGTATGTAAAATGGGAATACACACATTGTAAGAATTGACGGATAAGAGTAAACATTTACAGGAGACAGTGTGAATGGCAGCGGTATGGATGTCTGACTGCAATCCGTTTACTGAAAAGATAAATAAACGCGTTGAGCGCAACGCGTGCGTAAAAAGGTCTCCAAGGATATTAAAATAGATGAAGTGAACTTCATCGTTCAAAATATTGACAGTAGTCGCAGGTTTATTGTCTATCACAATGATATTATTGGGATGTACATTAGAAAAAAATATACCATTAACAACACACGAACACGGAGTTTTACAGAAACGTGGTATAGGCAGGAGCGTGTCATCTAGGACCAAATCTATTTGCAGATTACAGCGAACAGTGTTACCTTCGTGCAGCCGCTTATGTAACTGCTCCGCTGGTCTAGCCGGCCCTTTTATCAAACTTTTTAGCTTGCCCAAATGAGATTCCTAAGGGAAGCATGAAAAGCGGTCCAAAGTTCCATGTCTTCTCACATCCTCTGCTAGATGAGTCAGACAATGAATATTGTACACAATTGAGTTGGGGCCATACAACTTCGACATCTCCTGCACAAAAACACGCAAAATTCCGTGAGCGAAATCCAGTGAGTGGACATGTAAAATGGGATGCAAAAAATATATACAGAAACAAACAAAAGTAAAAAATGGTCATAGAAATCACGGGGTAATAAATCAACCAAACAAACAGGACCAAGGTAAAGGAGGAACTGGCGAAATTCCGTCGCCTTCCAGCGTTTGATATCACGCGTGTGACGGCATTTGCGCTGGAAGTCACAAGTAAGAGCACTGTGGGTTTCCAGAATTCGGTCGCCAAGTTCCTCCGCACCCGACCTACTCAGACGGCAAGGTGATGAATGACCGCCTTTCAGCCAGGTGAAAAGTAGTTTCTGGGTTACCCCAAGGCATATTAAATGCATATAATCCAACGGGAATGTAGTNGGATGCGAAAAAATATATACAGAAACAAACAAAAGTAAAAAATGGTCATAGAAATCATGGGGTAATAAATCAACCAAACAAACAGGACCAAGGTAAAGGAGGAACTGGCGAAATTCCGTCGCCTTCCAGCGTTTGATATCACGCGTGTGACGGCATTTGCGCTGGAAGTCACAAGTAAGAGCACTGTGGGTTTCCAGAATTCGGTCGCCAAGTTCCTCCGCACCCGACCTACTCAGACGGCAAGGTGATGAATGACCGCCTTTCAGCCGGGTGAAAAGTAGTTTCTGGGTTACCCCAAGGCATATTAAATGCATATAATCCAACGGGAATGTAGTCACAATGTCGATGGATAGGGATAGAAACGGGGTGGTGCCTATGTGATGACGATGATATTTCCCGGCGCGAAACTTTTCATCCGTTCTTGAGGTAGCCTCGACGACGGGAAACGTCATCCTCCCATCAATATGCAAGCCGCATTGGTTGCATTTATCACAGCCGAAATAACCAGCAGGACTTTTGACCTGACGAACAAAGGCCCTAGCTGGAGTATCACAGATAACGGCCTTCAAGCAACATCGTATGGAAGAATTACGATAGCTTAGGCCATTTTGCAGAAGTTGGTCGAGCTCTCTCACGGTGTGACATAAGTAATCATGCACTGGATATGGTTTTTGAACACCACAATAAATTCCAACAGTGATGATTTGCGCACACATAGGCTGCACTATCCTTGCCAAAATCGGCCACATCTGAACGGAAGATGACCGAAACNNNNN
>STRG.356.3
GGCCTGCCGTACGTCTGTACTGAATACTTGTTCACTCATACACGTGTGCTTTCCTTCTGTTGCCGAATTTGTGAATACAACAAGCATTGGGCAATGCAGTCGAGGAGGTGAATAGCTAAGATTACAATTCCAGCACCTTGGAATAGGTGCGAAAACGCGCAGAAGCACAGCTGCAAGGACAGGGAGAATATGATCTGAAGAAGCCGTTGGAATATTTACAAGATCTTTGTAGTTGGTTGGACTAAAAACTCAGTACACACTGCGTCAAATTAAGGCGAGTATGGGCAGGACATATCCACTGTTCTGGAAGTATATTATCGCTTGACCGAATACTGAACAGTCAGAAATACACGGTAAAGGAAGCGACGATTATGTCTTCGGAGTGGAATGCTGACAAAGTGAAAATGAAACGAGCAGAATGCGCCAACTGGATGCAGAGTAACAGGTCCACTGGACCCTGTTTAAACATTGATGAAACAAATTATAATGCTTAGTACAGCAGATCATGTGGACAATCAAATACCTGGCAGTGTTGCACGTGGACTGTTTTCTCCAATAAGGGTGTCTAATATCAACCTTCTAGATTGCACATCGGATTCCGGATTACTGAAGTTCGACTGGTATCGAAAAGTCACTTGGTTCGTAGTCATCGAATTTATGGGAGTTAAATGAGAAACAAACAAGTAAGACTACGGTTTTCATCTTCGACAACATACCCATGCACAAGAGAGGGGGTAGTGCTCAAAGCAATTCACAGAAATAAGTCTTGTCCACCATACAATCTGTTCCTCAATCCAACTGAGTTAGTATTCAGTAAAACTGAGCAGCTTAGCCAAGTCACCGGGATGGACATTAATCAAATTACAGAAATACTGCTCAGTGATGATCGATGGGATGCGTTTGAAGATTTTTTCCAGGCTTCCGGATCTCGAAGACTCCTATTCTTTCATCAGACCAGCACGAATATTGAAGGATCGGCCACACCCCCGAGGCTTTTTATCACATCTGGTTCACACGAGGGTTTGCGAGGCATGTGTTACATATTTCTACGTATGACGGATAAAGCGATCACCGGGGCCAATATAGCCAGTGAGGTTGTGTTTCAACAACTGGATGCTAGCGGAGGAAATCTCGTCCAATCACTGGTAAACTACTTTGAAAAATTGGTTATTCCGCTGCTTGAAAATAATGAGGATTGGGGTACACTTGGGAAGATTGGTCAGTCTGCAGATGTAGATGAGTTTTTCATTGAAGTGAGGCGTTACATGGATGCATTGAACAGTGCCCGGGAGAACATGGACGATAAAATTGATTTATCCACGGAGGAGGAAAATAGTTTGGTCGTGCAACTGTCCAATCCAAATGAATTGCCCAATATCGTCAATAGTTTTGAGTCAATGGAGCGGTTGAATCGCCTAGTGCAAAAATGGGGCAATGAAATTGAGAAATTACTCAATCAGTCAGAACAAATTCGGCGTGAATCGGATGATATTGGACCCTCGGTTGAACTGGCCTACTGGCGTGGTCGAATGATTCGTTTTGCCAATCTGATCGACGAGATGCGTACTCCTTCAGTTCAAGCCGTCATCATGGCCTTGCAATATGCCCGAGCACGGATTATCAAATACTGGCGACAGTTGGATAATCGAATCACTGAGGCTGCAAACGAAGCCAAGGACAATGTGAAATACCTGAGTACTTTGGACAATTTCCTCGGTTCACTCACTAACGCGACCCCTAGCAAACTGGGACAACAAATTCCTGTTATACTGAATGCCATTCGCATGATCTACTGCATCTCACATCACTATAACACATCAGAACGCGTCACTTCCTTATTTGTGAAAATAACGAACCAGTTGATTGTCGCCTGCAGATACTACGTCTCTCATGGAGTCAGTCGGATTTGGGATTTACCCCGTTCGGTACTTTCAGACCGAATCCATGAATGCACGCAGCTCAATAAGGACTATCAAGATCATTTCCACCGGGTACGAAGGAAGCTGATGGAAAATCCGTCAGGAAAGCAATTCGACTTCAGTGAGACGTATATATTTGGCAAATTTGATATTTACTGTGGTCATCTGAAGAAGTTGTTAAACAACCTGGACTTGATGGATCGATTCAGTGCAATAAACGATCTGAAACTGGAAGGAGTTGAAAGCATTGTTTCTCGATATAAAACTCTTTGCGACAATTTGAAAAAGCACAGTTTTGATGGTGCTGAACAGATGAAAAAAGATTTCGCAAAAGAACTTGATGGTTTCAAAAGTCAGTTCGAAGTCATTGAGCAACAGTTAAACGACTTCCTGGAGAACTGGTTCACTCAGCCTTCATCGGTTGATCGGCGTTTGTGCATTCTGAACAGATTCCGTAAACTGGATTTTTGTCAAATCGACCTGGAATCTAAATATGCTGTTGTTCTGAGGGCATTTGCCACAGAGTTGAATGGCATCGGTCATTTGTACGAGCAACACAAAGCTGACCCACCAATTACACGTAATATGACGCCAATTTCGGGAAAAATCTACTGGGCTCGACATCTGTTTCACCAGATAAACACTCCAATGCAGCAGTTTAAGCAGTCCTGCCCTGAAACTCTTCTGACACCAGATGGTCAGAAATGTGTGAAGCTGTTTAACAAGATAGCCAGCGTGTTAGTGCACTACGAACTAATTCATCATCAAGCTTGGTGCCGTACAATGGAGGACGGACTGGTCGGTTTGTCCGCCTCGTTGCTAGTACGATCTTCAACGGACCAGAAACTGAGGGTGAATTTCGATGTGGAAATCTGGGAAATGACGTGTGAGGCACGGTACATGTGCGCTCTGGATTTGCCTATTCCACCAGCGGCTGAGCGACTTCTGGTACAAGAGCAAATGCTCAAACAACGCTATACGGAGTTGAAAGAACTGATCACGGAAATTGAAGAATCTGAGTCAGAAATTCCAACTCTACTTGTCCCTCTACTCAAAACGTTCACCGAACGAGTCCAGCATGCCATCAGTCCAGGTTTGAGCATCCTGACCTGGAGCACGACTAATGTGGATCACTATATTCAGAAAGTACGGGAGGAGGTTTGTGCGCTGCGACTGCTGACAAAGCGTGCCTCAGACACTCTACAATGCCGCATTGATGAAGTACTGGACGAGATGGCTCATACGAGTCTGTGCGATTTACCGGAGAAGAAACAAGTTACGTTACAAGAGTTCCTGAAAATCACAGAAGACTCAGTTTCCAAAGCCACGATTCAGTTAGCCAGTAACAGTAACTCGGTTGAACGTGCCCTGAACGAACTGATTGACCTCATAAAAAGTCGCATGGATCCAACTCAGGCAAGCCGTCTGTCTGCAGAGGAGGGCTACGAATGTACACATCACGAGAAACGTCGTGGTCGATGCCTCGAGTGCCAACCGTGTCAGTTTTTCACATTTCTTGGCATTTATGCCCAACGAAACACGGAGGCGCTAGTGCTCTGTACTCGACGAACTCTCGAAACAATCAAATCGCGCATGCAGCCGACTGCAACCAAATACAAACGAGACTGGTCCGGTGCAGAAGAGGAGCCAAAAGTTCCTCTGTTCCAAGTGAGTCTCAATTTGGCCATACCAAATGTGGTGATGCAACCGTCGATCGAGGAAATTCAGACTGGTTTGCAAAAGGCAATCAACCTTATTCTGAGAACATCTGAAGGTATTAAAGCATGGGATCACATGATTCTCAGTCAGGCGCAACATCAAAAGGACTTAGACCGCATTGCAGAACAACAGGGGGATGACACGAAACGGGCTCAGAACGCTTCTGGATCGGCGATCAAAACTCTACATCGACAAATTAGCGAACACAAAGATGTGATCAAACTCGTGATCCAATTAAACAACATTTTGAACGGAATCAAGGAGGAGATCAATGCTTTCCTGCAGAGTCGATCAAAATATTCCGATTTGTGGAGCACGGATCCACAGACGAGCGTGGCTGAATTTATGAAAACAAAACCGATATTATCTGAGATTAATGCTCAAATGAAATACTATATGGAGCTCGAGCACAGCATCCGGGACCTACCATCCACTGAGCGCGTCGGGCCCTTGATGTTCACAACGAATGATCTGAAGGAGGGTCTCATTCGTGAATGTGGCACATGGCGCAGGGCTTATGGTCAGGCTTTAAACCAATGCCGAGCACAGGAGATGTCCAAGATCCTGGAACTTTTCGATAACCTATCAAAGCGGTTGAGTCGTCCAATTAAAGATCTAGATGATGTGAGGGGTCAAATGGCCGCTCTGACAGAACTGCGTGAAGCCGAAATTGAGATTGATATGACTATCGGACCAATTGAGGAGTCCTACGCACTGCTAAATCGATACGAGCTTTACTTTAATGATGGTAACGCAGAACGAGTGGATGCATTGACCTACGGTTTCTCCAAATTGCGTGCTCAAAGCCGCGAAGTGCAAGATCACCTGTTAGAAATTCAACCAAAATTCAAGTTAGAGCTCGTGGACGGAGTGCAAGTGTTCAAGCAGGACGTAGTAGACTTTGTACAAGATTATGACACGGCAGGTCCGATGGAACAGGGAGTGGCACCACGTGAGGCTTCGGATCGCCTGTGTGTCTTCCAAACTCGGTTTGACGAACTCTATCGCAAATATATAACCTATTCCGGAGGCGAAGAGCTGTTTGGACTGCCAACCACAGAATATCCCGACTTACAACGAATTCGAAAAGAGTTGAATTTGCTCCAAAAGTTGTATCTCCTGTACAATTCCGTGTTAGACACGGTAAATGGATACTATGACTTGTCCTGGGCTGATGTGGATATTGATGCAATCAATCAACAACTGCTTGACTTCCAGAATCGTTGTCGTAAATTGCCCAAAGCGCTAAAAGAGTGGCAGGCTTACGAGGAGCTGAACAAAACCATTGATGATTTCAATGAGACATGTCCGTTGCTGGAGATGATGGCGAACAAGGCAATGCAACTGCGACATTGGGAGCGAATGGAGACGTTGACCGGACACAAATTTGACGTAGAATCAGACAATTTCATGTTGCGAAATATCATGGAAGCGCCGCTGCTCAAGTACAAAGAAGATATTGAGGATATCTGTGTTTCTGCAGTCAAAGAGAGGGATATTGAGGCCAAACTAAAAACGGTGGTCAATGATTGGTCTGCACAGAATCTTCAGTTCTCATCTTTCAAAACTCGCGGTGAACTATTACTCAAAGGTGACAGTATCACTGAGGTCATCTCACTGATGGAGGACTCCTTGATGGTGCTAGGATCATTATTGTCTAATCGTTATAATGCACCATTTAAACCGAAAATTCAAGAGTGGGTTCAAAAGCTGACCAGTACGACGGAGATAATCGAGAACTGGCTGGTTGTACAGAATCTGTGGATCTATCTGGAAGCGGTCTTTGTCGGTGGGGATATTGCAAAACAGTTACCACAGGAAGCCAAACGATTTTCCAATATAGATAAGAGTTGGCAACGTATTATGCAACGAGCTCACGAGATTCCGAACGTTGTAGCCTGTTGCACCGCGGACGACACAATGAGTCAGATGTTGCCACACTTGCTAGAACAGCTCGAATTGTGCCAGAAATCATTGACGGGGTACCTGGAAAAGAAGCGACTTGTTTTCCCGCGATTCTTCTTTGTCTCTGATCCTGCTTTACTGGAAATTCTCGGCCAGGCTTCCGATTCACACACCATTCAAGCACATCTATTGAACGTGTTTGACAACACTAAAACCGTGACTTTTGATCCCAAAGTCTATGACAAAATTTTGGCAATCAATTCACAGGAAGGTGAATCGATCACTCTGGATTCGCCGGTGATGGCTCAGGGTAATGTGGAAATGTGGCTGGGGGATTTGCTGCGAGTATCCCGTCAGTCGTTACACACAGTTATCCGATCTGCGTTCTTCGCGATTAGTGATTCACAATTCAATTTACTGGACTTCGAAAATAGCTATCCGGCTCAAGTTGGTCTGTTGGGTATCCAGTTATTGTGGACTCGTGATGCTCAAGAAGCTTTGAGGCAAGCAAAGTCTGATAAACGGATAATGGTAAAGACAAACAACTTCTTTCTGGACATCTTGAACGAGTTGATTGGGGTGACTACGCAAGAGTTGTCGAAAATAGACCGAGTGAAGTTCGAAACACTGATCACAATTCACGTTCATCAACGAGATATATTCAATGATTTGGTCAATATGAAAGTAAAATCACCGAAAGATTTCGAATGGCTTAAGCAGTCGCGTTTCTATTTCATCGAAGAAAATGACCAATGTTTGGTCAGTATCACTGATGTGGACTTCATATATCAGAATGAATTTCTCGGCTGCACAGACCGCTTGGTGATCACCCCGTTAACAGATCGATGTTACATCACGTTATCCCAGGCTTTGGGTATGTCTCTGGGCGGTGCACCAGCCGGTCCGGCTGGAACGGGAAAAACCGAGACCACCAAGGATATGGGTCGGTGTTTGGGGAAATACGTTGTCGTGTTCAACTGTTCCGATCAGATGGACTATCGCGGTCTTGGTCGGATTTACAAAGGCCTCGCTCAATCCGGTTCTTGGGGCTGTTTTGATGAATTCAATCGAATTGAGTTGCCTGTTCTCTCGGTGGCTGCACAACAGATTGCGATTGTGCTTAGTTGTAAGAAAGAACGGAAATCACAATTCATATTTACTGACGGTGATTTGGTCGAAATGGATCCAGAGTTCGGGATATTTTTGACTATGAATCCTGGCTATGCTGGTCGACAAGAACTACCGGAAAATCTGAAAATTAATTTCCGTACCGTAGCCATGATGGTTCCTGATCGGGCAATCATCATGCGAGTCAAATTGGCTGCTTGCGGATTTATGAACAATGTGGACTTGTCGAAAAAGTTTTTCACTTTGTACAAGTTGTGCGAGGAACAGTTGTCCAAGCAGGTTCACTATGATTTTGGTCTGAGAAACATTCTTTCCGTGTTACGCACGCTGGGATCCTCCAAACGGGCCGCTCCGCAAGATTCTGAGACCATGATTGTGATGCGTGGACTACGAGATATGAATTTGAGCAAGCTGGTCGATGAAGATGAACCACTGTTCATGTCCCTTATTTTGGATCTATTTCCCGGCATTAATCTGGAGAAAAAAGGCTATCCGAGTGTAGAAGCGTCTCTGGAAAGACAGGTGGATCAGTTGGGTTTGGTATACCATCCACCTTGGGTACTGAAATGTATTCAGCTCTACGAGACGTTATGTGTGCGCCATGGTGTGATGACTCTCGGTCCTTCTGGGGCAGGCAAGACCAAATGCATTAACGCATTGATGAAAACACTCAGCGAAATTGCTGAGCCCCATCGAGAAATGCGCATGAACCCCAAATCGATTACTGCTCCCCAGATGTTTGGGCGTTTGGATGTGGCAACCAATGATTGGACCGATGGTATTTTCTCCACCCTTTGGCGTCGCACTCACAAAGTCAAGAAGGGTGAACACATCTGGCTTATCTTGGATGGACCGGTAGACGCGATTTGGATTGAGAACCTGAACTCCGTACTGGATGACAATAAAACCTTGACTTTGGCCAATGGAGATCGTATTCCAATGGCTCCAACTGCAAAAATTCTTTTTGAAGTTCACAATATTGATAATGCTTCTCCGGCCACTGTGTCTCGCAACGGAATGATTTTCATGTCCAGCTCCGTCATGACTTGGGAGCCAATTTTGAAAGGCTGGCTGAGGACGCGTTCACCCACAGTGCACGAGGCAATTTTTGAAACTTTTGCTGGATTTTTTGAGGATGCTTATCGTTTCGTATCTCAAAATCTTGAACCGAAAATGGAGGCACTACAGTGTAACTATATTCGCCAAGCGATCGATATTCTCGAAGGTTTGCTGATGAATCAAGAGGAGAAAGAGGTTAAACGAATTCACATGGAACGCCTGATCGCATTTTCGGCTATGTGGTCACTCGGTGCGTTATTGGAACTGGACGATCGATTAAAATTGCAACAATTTCTCAAACAGAATGGCCGTTTACCTTTACCATCATGTGGTACAGATGATACAATATTTGAGTACGCGGTTGATGAACGTGGTGAATGGGTTCATTGGGAAACGCGTGTACCGAGTTACGTGTATCCTACCGATCACACACCAGACTACACGAGTATCCTCGTGCCGAATGTGGATAATACACGGACTGACTTTTTGCTGCACACGATTGCTAAACAATGCAAGCCGGTGATGCTTATTGGAGAACAGGGCACAGCCAAGACGGTAATTGTCAAGGGCTACTGTGGCAAGTATGATGCTGAAACGCACGCGTTCAAATCTCTGAACTTTTCGAGTGCCACAACACCAAACATGTTCCAACGTACGGTGGAAAGCTACGTAGACAAGCGAATGGGTAGCACGTACGGACCAGCAGCAGGAAAGAAAATGACTATATTTATTGACGACATTAACATGCCCACAATCAACGAATGGGGAGATCAGATCACGAATGAGATCACCCGGCAGCTGATTGAAATGTCCGGATTTTATAGTTTGGATAAGCCTGGTGATTTTACAACCATTATCGATATTCAGTTGATCGCGGCTATGATCCATCCCGGTGGGGGACGGAACGATATCCCACAACGTCTGAAGAGACAGTTTTGTGTTTTTAATTGCACTCTTCCAAGCAACGCATCTGTGGACAAGGTGTTTGGCATTCTGGGCTTGGGACATTTCTGTCCAGAGCGAGGCTTCCACACAAACGTGATCAACACAGTTCGTAAGTTGATCCCAGCCACTAGAAAAGTATGGCAACGCGTTAAAGTGAAGATGCTTCCCACACCGGCCAAATTTCATTACGTTTTCAACCTGCGTGATGTGAGTCGTATTTGGCAAGGCATGTTGAACACCACAAGTGAGGTGATCCACTCGCCGTCCGTTCTACTCCAACTGTGGCAACACGAATGCACCCGCGTTATTGCCGATCGATTCACTGAACAAGTGGATCGAGATTGGTTCGCTAAATTGGTCCAACAAATCGGCACCGAGGAGTGCGGTGATTCGGCTCAAGGGGCTACGTGGTCTGACCCCTACTTTGTCGATTTTCTTCGTGATGGTATCGAGGCAACCGGCGACGAACCCGAGGACACGGATCTGGATGCACCGAAAGTGTATGAACCAATTCAGAGTTTCGAACAACTAAAAGAACGATTGAACATGTTTATGCAAACATACAATGAGACGGTCCGCGGATCCAAACTCGATTTGGTATTTTTCAAAGATGCGATGACTCATCTGGTCAAAATATCGCGAATTATTCGTACTGCTAAAGGACATGCTTTACTGGTCGGCGTCGGTGGTTCTGGAAAGCAGTCGTTAACTCGGTTGGCATCGTTCATTGCTGGCTATAATACCTTTCAGATCACACTGAGTCGATCATACAATACGAATAATCTGATCGAGGATTTGAAAGCCCTATATCGAACTGCCGGACAACGCGGTTCTGGGGTGACTTTTCTGTTCACGGACAACGAGATCAAAGATGAAGCATTTCTCGAGTACCTTAATAATATGCTCAGTTCCGGTGAGATCGCCAACTTGTTCGCTCGCGATGAAATGGATGAGATCCTTCAAGAATTGGCCGTCCCGATGAAAAAGGAGTTCCCGCGACGTCCTATCACAAATGAGACATTAAACGAATACTATTTAAGTCGTGTGGTTAAGAACTTACACATCGTCCTGTGCTTTTCTCCCGTTGGACAGAAATTCCGTAATAGAAGTCTGAAATTTCCCGGACTAATTTCTGGGTGCACGATGGACTGGTTTCAACGTTGGCCCAAAGATGCACTAATTGCCGTATCCAATCATTTCTTGTCCAAGTTTGATATAGTATGTACACCAAAAGTTAAAGAAGCGGTTGTGCGGACAATGGGTGTGTTTCAAGATCTGGTAGCTGAATCTTGCACGGAATATTTCCAGCGCTTCCGTCGTCAAACTCATGTAACACCGAAATCCTATTTGTCGTTCATCGGGGGTTACATGGAAATTTACATGTCGAAAAGGAAAGAAATTGGTCTAATGGCCGAACGAATGAACACCGGTTTGAAAAAGTTGGTTGAGGCCGCCGAGTCCGTGAATGAATTGAGCAAAGAGTTGGTGGAGAAAGAAAAAGAATTGGCTATGGCCAATAAAAAATCTGAAGAAGTTTTGGCTCAAGTTACCATTCAAGCAACAGCGGCCCAGAAAGTCAAAGCTCAAGTACAAGTAGTCAAGGACAAAGCCCAAGTTCTGGTTGATCAGATCAGTGTGGATAAGGCAAACGCTGAACAGAAGCTAGAAGCGGCCAAACCAGCTTTACAAGAAGCTGAGGCTGCTCTGGAGACTATCAAACCTACGCATATATCGACCGTGCGAAAATTAGGTCGGCCACCGCATCTAATCATGCGTATTATGGACTGTGTGCTTGTCCTATTTCAAAAACATCTGGATCCCGTAACTGCCGACCCGGAAAGACCTTGTCCAAAGCCGTCCTGGGGAGAAGCCCTGAAACTTATGGGCGGACCAAATTTCCTCAGCGGATTGTTGAACTTCCCCAAGGATCTGATCAATGCGGAAACTGTGGAATTAATGGAACCGTATTTCGACATGGAAGATTTCAATTTGGAACAAGCCAAACGTGTTTGTGGTGATGTAGCCGGACTGTGTTCGTGGACAAAGGCAATGGTCTCATTCTACTCAGTGAACAAAGAAGTGCTCCCACTGAAGGCTATGCTTGCCGTGCAAGAAAATCGTCTGGAAGGGGCTATGCAAGAGTTAGCCGTGGCTCAAGGCCAGTTGGATGAGAAACAACGGGAATTGGATATTGTACAGGCAGAATATGATCATGCGATGGCCGAAAAACAACGTCTTTTAGACGATGCCGACGCGTGCCGGAGAAAAATGAGCAACGCTACCGCACTGATCGGTGGACTAGCAGGTGAACGAAGCCGTTGGACCGAGGCCAGCCAACAGTTTTCGGAGCAGATTAACCGCCTCGTCGGTGACGTGCTTTTGGCAACCGGCTTCCTATCCTACACAGGGCCATTCAATCAAGATTTTCGAAATTTGCTGAGCAGACTCTGGCGTAAAGAACTGGAACAGAACAACATCCCACTCTCTGAGGACCTGAACTATATCACCATGCTGGTAGACAATGCAACTTTGAGCGAATGGAGTGTGCAAGGTTTACCCACTGATGAACTATCTATACAAAACGGTTTGATTGTCACTCGAGCAACACGCTATCCTCTCCTAATTGATCCTCAAGGACAGGGGAAAGCGTGGATCAAGAAAAAAGAAGCGGCGAACGAATTACAAATCACTTCGTTGAATCACAAGTACTTCCGATCACATTTGGAAGATTCACTGTCTCTTGGACGTCCGCTGTTAATCGAAGATGTCGGGGAGGAATTGGATCCGGTTTTGGACAATGTGCTCGAGAAAAACTTTATCAAATCCGGTTCCACATTGAAAGTGAAGGTCGGGGATAAAGAATGCGATCTGATGAAAGGGTTCTGTTTGTACATCACTTCCAAGCTGCCCAATCCGAGCTATACACCGGAAGTGTACGCAAAGACTTCCGTGATTGACTTCACGGTGACAATGCGAGGATTGGAAGATCAGTTACTAGGTCTGGTCATCTTAACCGAGAAACGGGAACTGGAGACCGAAAGGACCAAGCTCATGGAAGAAGTGGCCGCTAATCGACGCACAATGAAAGAGCTTGAAGATAATTTGCTCTACCGTCTCACCACTACGGAAGGCAGTCTGGTTGAAGACGAGTCACTGATCGAGATGCTCAGTGTGACCAAAACCACCTCAGAAGGTGTGCGTGAAAAGCTGAATGTGGCCGCCGAGACTGAGCTGATGATCAACACGGCTCGAGAAGAGTACCGACCGGTAGCCGCTCGTGGTTCGCTTCTCTATTTTCTTGTGGTTGAAATGAGCATGGTGAATGTGATGTATCAGACCTCGTTGAGGCAATTCCTCGGTCTGTTCGACTTGTCCATGGCCAAATCGGCAAAATCTCCAGTCACACAGAAGCGAATTGCAAACATTATCGATTATTTAACATTTGCAGTCTACTGTTACACGGCACGCGGATTTTACGAGGTTGACAAATTCACTTTTACCATGCTTTTGACATTGAAAATTGCTATGCATTCGGGTGACGTGAAGAAAGACGAATTCCAAATACTGATTAAAGGCGGTGCAGCACTGGATCTGAACGCGGTTGCGCCGAAACCAAAGAAATGGATTCAAGATATGACGTGGCTTAATCTGGTCGAACTGAGCAAACTTTCCCAATTCTCTCAACTGACGAGTCAAGTAGCAGCTAACGATCGGGGTTGGAAAAACTGGTTTGACTCAGATGCACCCGAGGAGTCTCCCATCCCAGACGGTTATGAGAAACTGGGCACATTTCATAGATTACTGCTTGTTCGCTCTTGGTGTCCGGATCGTTTCATTCCCATGGCCAAACGATACATTTCCGAGGCAATGGGTGTGAACTATGCTGATGGGGTGATCACAAATTTGGAAGAAATGTTGGAAGAATCGAATCCAAACACGCCGATGATCTGTTTCTTGTCCATGGGATCCGATCCGACGGAGAATATTGAGCGTTTGGCGAAGAAGTTAGGACTCAAATGTGGAGCAATTTCCATGGGTCAAGGGCAAGAAGTTCATGCACGACGTCTGTTGTCCTTAAGCATGACCGATGGCCGGTGGGTAATGCTCCAGAATTGTCATCTGGGATTGAATTTCATGGACGAATTTCTGGAGACTATTTCCTCAGCGGAGAACTGTCATGAGTCGTTTCGGTGTTGGCTGACAACCGAAGGCAATCCGAACTTCCCGATCACTCTCTTACAGTCATCGATAAAATTTACTTATGATCCACCGATGGGCATACGTGCGGGGCTCCGTCGAACTTATGCCTTACTCACACAGGATCAGTTGGATATCAGCAATCTGCCTCAGTGGAAACCGATGCTTTATGGTGTAGCATTTCTTCATACCACGGTTCAAGAGCGTCGCAAATTTGGACCAATCGGATGGAACATTCCGTATGAGTTCAATCAAGCCGATTTCACGTCTACCGTTCAGTTTGTGCAAAATCATCTGGACGAGATTGATGTGAAAAAGGGAATCTCGTGGCCCACAGTTCGATACATGATTGGCGAAGTACAATACGGTGGTCGAGTGACAGACGACTATGACAAACGTCTGTTGAATACTTACGCAAAAGTGTGGTTCTCTGAGGCCATGTTCAGCGATGCATTCGCGTTCTATCGTGGATACAAAATCCCGAAATGTCGAACACTCGATGAGTATCAGGCTAGCATTGACACACTTCCTCTGGTAGATTCACCCGAGTGTTTTGGACTTCATTCAAACGCCGATATCACTTACTCGACCAACACGGCCAACTCTATGCTGACAACTATTGTGAATATTCAACCGAAGGATAGTGGAGGTGGTGGTGGTGAAACGCGGGAATCCACCGTGTATCGCATGGCAAACGACATACTGGAGAAGGTGCCTGCCGACTACAACCCGTTCGAAGTGAAAGAAAGACTGATCAAAATTGATCATCTTAAACCACTACACATATTCTTGCGGCAAGAAATTGATAGGATGCAACGAGTGATCACAAGCGTGCGAAACACACTCACTGACCTCAAACTGGCAATTGATGGGACCATAATCATGTCAGAAAACTTGCGAGATGCACTGGATAACATTTTCGACGCACGCATTCCGAACGCCTGGCGAAAAATTTCTTGGGAGTCGGCCACTCTAGGATTCTGGTTCACTGACCTATTGGACCGAAACGCTCAGTTCAGTTCGTGGTTGTTCGAAGGAAGACCAGTTAGCTATTGGATGACCGGTTTCTTCAATCCCCAAGGTTTCCTCACGGCAATGCGTCAAGAAGTGGCTCGAGCCAACAAGTACGCACTAGACGATGTCGTTCTGACAAATGATGTGACCAAGATGATGCGTGAAGATGTGCTTCGGGGCCCGAATGAGGGTGTTTACATCCACGGTCTGTCTCTGGACGGTGCAGGTTGGGATAGGAAACAGGCCAGGCTGATGGAACCACCTCCGAAATTGCTCTACACCTTATTACCTGTTGTGCACGTGTCCGCCTACTCCATTTCCGTCGGAGAGAAAGCCAAACCGGGTCAGTACTATTCGTGTCCGGTGTACAAAAAACCCAAGCGTACCGATTTGAACTACATCTTTCCGTTGATGCTGCGAAGTGCTAATGATCCCGACCACTGGATTCTGCGTGGAGTTGCACTACTTTGCGATGTCAAGTAATACCAGCCGATTATCTCTCCGATCCCTGTTTTGTGTACCCTTTCAGCAGCTCACAGACTAAATTGGATCCTATTCAACTGTTAACTGTATGCGACCGGAAGTAAAAAGACCACTTTTTAGCCTTGTGAAAAGGGCAAAACAATGAGATGCGTGTCTAGATGTGCCACGTGTCTCATTTCCAGGGATCAATATTATTCATCCATTCAAAATGTTTCTATTTATTCT
>STRG.46831.5
TATATATATATATATATATATATATATATTCCAAGTGCCCGAAGTCAAGCAACGTTCTCAGCGTAATTCAGTTCAGTTGCCGGGATTAAGTGGCAGATCGTTGAACTAATCAACGTGGTATGCGGCTGAGTGGTGAAACATCAGAGTGAAAGCTTCAGAAATATTTACTAGTCAAAATTAGAGCACTGGTCCAATCTATTCCAGGACACTCCAAATCGGAAACCGAGGTTGTGCCAGAACGAATGATTTATTGGTTATTTTTCTGTTACGCGGTATTGTGTGTGTGTGTTTTCGAAAGCCTGTGTATTGATTGCATACAAAAAACCGGTACAACGAAGGAGTGCTGCTTCAAGGGACGTTGAAAATCATGGAATAAATCGGAAATGTACAGAAACCTACAAGGGTCGCGTTTAGTGCCACGTTAGTCTGCTAGGAAAGACCGGCTGCGTGCTGGCCACGAATCCACTACTGCCCTCACAATTTCAATACCGGAAGCACATGGAATAAATCAAGGATTGGTTTTCCATTATTCCACATTTTGGGAAATGCCTATTTAGCAGCGTCGTTCCAGAATTGGATAAGCTGATGTAACAGATCCGACACCGTGCAAGTTCGAACCAACAATGTCAAATGTTGTCTCTGGAATTCAGTAAATAGAACGAAAGTACGTATGCACGGAATATCTTGTATTCAGGACCAATGTCCGGCAAGTCCAGGCGTAAACATGTGTCAAGCGAACGAAAGCGCTTAATCGATATCAATCTCACGTGGGGCTAACTGCATGCGATTGGTGGAGAAGGACAAATCAGTGAGTGGCACAGACGGGCATCGCACTGGCGAGTAAAAAACGAACGAGATAGGAATGAATCACGCGCTAGTATCGACGACACGTGGATTGGCCTCGCAACATCATCTCCTCTTTTCTTAAAAACCGACTGACAAATCAAACGCGGTATGTAAAACAAAGGAAAATGCAAACGTGGGCTTATCCAGGAATGATAAACAGGTGCATTTATGGTATGAGTGATTGTATGACGATAAACAACGCTTTTATTTCCTTCGGGATAAAAAAAAATAAATGGAAACGATTAGTGGAAAGTGCTATTCGGATTTAATTCTGAGTGGGGAGTATGTCAGGAAATGTACTTTCGGATATGTTTGTAGTGGAATATGCGTTATTTATTATGATTCAAAACACCAGACTGGTGCCAATTGATTGGAAGCCGGATTCTTCCTGATCTTCTGGCGGTATGTCCCGAAGCGTTCATGTTATTGCAGTTTATTCAGTTCAGACGAACGAGGTCTCGGGAGCGGAATTTTCGTTAGGTACATAAAGAGTATGGAGTCCTATTTACTTAGTGTTCCATATGGACTAATTAGTACACTACACTCTACTGCGACAATCACGGGCCTTGTCAACGTCAAACTACTATGTTCACACATTGGTACTGAAGGCTGGCACGCATTCGATTTCCTCAACCTGAGAAACAGATATCTCCAAGACGCACTTGGTACTCCGGATAAACATTTTGATTTCCGTACGAACACATACTTCACCCGTCACAAGTTTTCGCAACTTGCACCAGGCATCAGGAGAGTCCACGGAGGATTTTATGACACGGGTTACATGTACCACTGTTCTTTGTGCTTACTATACCATTCCCAATAAAAATGGGGGAAGTATTGCAAATCTAACAACTGGTTGATGGCACATCAAATCCTGTGTTCGTGAGGCCTTGCTGGCAGAAGGGGCCAGCACACTCACGTGGACTCGTGCAGGTGATATTTCTGGGGCAAAAATGGCAGTACTTGAGGCTTATTAGGTGCTTCATGCTATGGGCCCTAAAGGGGAAATAACACTGCTACGAGGATCCAAAATTACACACAAGCCCTTGAAAATGACGCGGTGTTATCGTTTTGGTAGCGTTCAACACCGCATCCCAGTGTTACATACGCCGTGAGGTTTGTTGTTCACGAGTTGTTTCCGAGACTAATGGCTTACCGAGTAATTCAGCGAATGCTATGCCCAGTGATGACTGTATACACATTGTTAGTTCGTGTTCGTTTGTATATTCTTCTTCTAAACCCGGATTACTTCCCGCCGACATTCGCACTGTGTATCTTGTTGTGTTCAGTAGGGTTATTTCTTTACTCATGAAATTGGATTCTGAATCGCCCATCGCTATCATTATTCATGTTTTCTACATGAAACACTTCAAGCACTTACCACTTCGACAGTCGTCATACAGATTTTGCAGCTATTCTAATAATTCCTTCCTTATTTCGATATTCAATTTTCTACTTCGTCTCATTTTGAAGGACACTTTATAAAGGAATATTGCAGCGTACGTTCCTACGTGACTAAAGGTTGTCCGTCAAGGCTAAAGAATTGTAGGTTTTGGCTAAAGCTTTCTGGGAGATGTGGTACTATTAACAAACCCTTTTGGTAGAAACGGTACGATGGACCTGAAAGTATGCCCAAAAATAGATAGAATGAGCATTCCTGCCGTTCAAACCTGCGAATTACGGTCTTTGTTTCCGAAACTACTCCAAGAAGATATTGGCAGAATTTCTAGGGTGAAACACCCTATGGTCTTGCTGCACGCAGCTGTTCTTCTTTGCTATCTCAATCGCGACTAGTTCTCCTTGCTAAAGCACTTCCTAACATGGGGCTTTCATATACGCTAATATTGGCAAAAGATGGTGCGTACGAAGTCCGTTCATCCTTAATTGGTAAGCTAACAAGCAAACAAATAAAACGTCTATCGCAAGCATAAACAGTACTGTTGTGTGGACAACCCATGTCATCGACATTCGCAAGCGATCCATCTCGATTCCGTTGGCCTTGCACTCGCGTGCGAGATGCCTGTCCATCCCACATTGTGCTTTGTTCCACTTTACCAATCACATGCAGTTGGGCGTGCGTCTGACGGACATTGTTTCTTTGTTCCTGTCCACTCGACACATTATTATGCTTGCGCGTGGCAGTGGATGATTCACATGTTTGTCCGCTTGTCTGCTTACGTGCGTGTTTACTAATGTACCAAAAAGCGGATTTACTGCGTTCTGTGTTCCCTGAATTCTGAACACAACAAGTACATTCGATCGTGTGTGGCCAGGCCGGGCCCCCCAGCGAGCAACGAATCAACAGACAAGTATGGCTCAGGAAGGAAGTTTGATTGGTTGGAATAAATTGTTCATGGTATGGATGACGTCGAGATGACGTGCGCAAGTGCGCGTATGCGTATGTCATAGCAGTCAGCACATTTCAGTTCGGTTCAGACAACTATTAACCATGCACTGGCTGCGGTGGCTTTGGTTTCTATATCCTAGCGGCAATCTCAGAAGGAAACAATGAAGAAAAGTGTGTGAAAGAGGTAATAGGTACACGCCTCAGCAAACATAGCACGCTGAGGAATCCTGGCAGGGGACTTGTGCGACACAAGTCCAAACCATCTTAGCCTGGTGACCTCGGGCGTTTCATCTAGTGATTTGATCCTTGAACCTAAGGCACTCCGCCGAACCTCAGCATTGCTCACACAGTGTTCCCACCAGATTCGAGCAATCCTGCGAAGACATTACTGTTCAAATGCCGACAATCTTCGTATATCCCACACCCACAGTGGCCATGTCCCCGAACCACACAGAGGCACTGGCCTGACCGCAGCAGCGTACACTCGGCCCCTGATCGATAAACGGATGTCATGTTGACGTCACGGATTACTCAGGTTGGCAAATGCCAAACGAGCTTTTTGCATACGCAAAGACACTTCATCCGATGCCCGACCTCCAGGTGAAATGCAGCTGTCTAGATAATNTATCAACTCAGTTCATTACGACCATTAGAAATTGCGTCGCGTCATGGAGCTGCCCAGTATTGAACAGCTGAACCTGCATGATAGTGTATCTGAAATTGAAGACTGGATTGAACGTTCCGAGTTATGGTGTAGCATACGAAAGGATGTGAAGAAGGAGAACCAGACTGCCTTCTTCTTGACAGCCGGCGGCCGTTCATTGTACTCGTTGATGAAAAACGGTGGCGATATCGAGCATACGCAAAGACACTTCATCCGATGCCCGACCTCCAGGTAAAATGCAGCTGTCTAGATAATAGAACTTGTCTACAGTCACCCCAGATACTGAAATGTTTGGTGTTAAACTAACCCCGTCCTCTAGCAGCATAGCGCATTTTGAAGGTTCAAAACGCATACCGCGTAGGGTCTGCTTGATCTCTGTCCATCACTGTTCTGGATCCTGGGCATTTGACTGAATCGATAACCTGGTAGATAATTCTGCTCCGAAAGTTGATCGATGGATGTAGTCCGGTAGCAACTGTGGAGGACGGCTGGCCTTCGCTTTGCCTCGGCCACCGACGAGACGTAGGCTGAAACGAGCACGGACAAGAGAGTGATCACTGTCCACAGACGTGGACTAAATGATTAAAAGTCTTGAATTGATCCTTGCCAGCGGTAACCGACATCAATATAGTCGATCTGACTCCAAAGTTGTAATGGCGCAGGAGGACGCAAGGTTAGGTGGTGCCACTTTTTGTGGGAGGAATTTGTACTCACTAGGAATAGTCGATAGTCGGAACAAAGTTGGATGAGTCGGTCACCTTTATCGGTTCGATCCCTTACAGATGCCTCAGTATGGTCGGGAGTGAGTGTCTTAGGCTCCGAGATGGCTACTCTTTCCGAATGCCTCTCGAAATGCTGCCAAGGGACCGTGCGTCTAACACAGCCTCTGCTGAGGAAGTCCTACTCACTGCGTTCTCGTGGTGGACGTGTTCCCACTAAAGTGAGAGGACGAAAGCAAATGCCCGGCGCTCTCCATTGGGTTGGTTAACTGATAATCAGTCTAGGGGAGATGGCTAAACCCTGATTCCATGGGTGGCGTATGAGGCTTACAACGGTATGCTCACCGGCATCTGTGGCGGAGAGGTGAACTCCACACCCGGGACATTTGGTCTCATCCGAAAGGCGTATGAACTGAGCAATCAGTCACCGGCCCCCGGGGGGTTACGGACCCCACGTTTCGTCCCGCTTCCCTGTGGGTTAAGCTTTGGATAGCTCAAGGCTCCGGATGTGGATCCCCAAACAAACCCCCTGCTTTGGCTTGGGCAACCTGACAGTATCGCGACCACAGTTGGATGAGTCCGTCACCGTTATATGTACAGTCGGCTGGAACGCCAAATCGACCTCCCATATTTATCTCCGTATCTTCTAGGCTTTCAACTTGAGCACTGAAATCACCAGCAACAACGATTATGTCTGTAGAGCGCACGCCGCGAATCACTTGAGACAGATCTTGTTAGAATTCGTCTTTAGCCTCTGCAGAGTTGCAATCAGTTGGGGCATACAAAGAAACGACAAACAGACCTCGAAACTTCCGTCTACTGCTTTTGACATGCACAGAACTATTCAATCGAACCTCACACAAACGACTGCTGACTGGGATCCAGTCGAGCAGTGCATACTCAGCTTTCATTCTCAGAGTGGCATCAACGCCAGCCTGACCACGAACAGTATACACCGGGTCACCCAACATGCGAAGAATGAAACGAGAGGCGGAGTTTGTAGCTGGCGATCGAAGTGTCAACACTGACGTTGGGGACACATCACGGACCTGAAGAACGCAACAATACACCGGCGCCACGTTAGTCCACTTCATTTCAGAGAAGCTCCTGAATGCGCAGCAGAAACCGTGACCGAGAATGATGCTCGTGCTGCTCCAAGCGAAGAAGACGAAACAGTCGATGAAACGCAACTACACCGTACTGCACCAGTTCGAAGATCTGTACGTCAGGCAAGCCAAATCGATGAGGAACTTCTGAGGGAGGGAGGTTGTAGTGATTCGAGTGCCTCCGTACACGGTCTAGTGCGCTGTAGCTTTATTTGCAGTATCAACCCGATCGAGTAAAGTCGGACCGTAACTGTTAGATTGTCTAGATACAACGAAATTGCCTTGTGATTGGTCAGGACTTTATCGGCCGATGGAGACATGCCTATTTTTGTATATAAACGAGTGAGCACCAACCAAATGTAACAGAATACATTCTTGCTGTTATTGTCTGGTCTGGTCGTTATTCCAGTATGTGTAGTCCGGGTCCAGCTTTTTTCATTACGTACGAATGGTCGGTTAGATACGATTCTTCCAGAATCACACAGCTCCGCTGGTTTGTCGTATTTGTAGTAGCAGAGCGCAAGCCACATGTGATGTGATTTTCTAGATGCTCAAAGAAGTAGAAGCAGAACGCAAGTCTGCTTCCGTAACAACTGATTATGAGGAAGCTGTGACCACTAATGTTGAAAGAAACCTTCCAAGCACAAACACGTATGAATGTTCCTCTCGTTCTGAACAGCGTCTTTGGCGGAAAATACACTCGTTGGGATTGCAAAGTTGGCACAATAGCGAAACTAATGCTATCGCCGTGAAATCATTTCGGGCATTTGCATTTGTTCCAGTTAGCGAAGTATCTGTCTGTTTAGGTGATTTATTATCAAACCTCGAGCGTGAAACCCAGAACCTCATTTCAGGTTGCCTTCTCTACTTTGAATGCACCTGGATCGGAAAAATCGATATTGGAATAAAACGAAGACCAAAATGGGAGCGGAGGTTGTGGAGTGTGCGTGAGCGCTTTTTACATGGTGTCCCACGAACAACAAACTCGAATGAGGGTTGACATGGGGGCCTTGAAATAGAATGCCAATGAAACACCTCACGTTGTGTAGCCTAGTGGAAATACCGAGGAAAGAACAAGCAGAATGGGAACTAAGAAATGAAGCGACTATTATTCGGCATACTTATGAGACCGTCGAAAACAACTATTTGCTTATCAATTAGAGCTTGCACGGTTTAGCTGAGCAGTATGACAGGTACATCCATGTAAATTTTTGTGTGCACTTGCTCATAACTTAGTAAAACCATTGTTCGTGTATTTAATTTTAATGTAGTCCAAGCGTACATGCGATATTCCACCTTGGATTATTTATGATAGAAACGGACAAGCTTTAGTTGTCCTATGCTATGCATTGTTTCCGTTGGTCAGGCTTATGATCATATCGGCTAGTCGATGTGCCATACGTTTTGTTTCAATTTTTTTAAATTGCATGCCTGCCCATGAGTGCAGTGGAAGTAGTATATACCCCATAGCGACAAAGGCCCATTGAACTATGAGAAATAATAGGCAACAGACCCTGGGACTTAGAGTGGAGAACCACATAAGGTCCCAATAGACGTTGTACTATCGAAACTCGGTTTTGTCTGTTGATAATAGCCAATCCGCGGTAAAGTATGAGCAGTTCTTTGTAAAGTAGGTCCAGGAAGATTATTGCACAGCATTAATATCACATAAGTTATAAGGAAAGTGTAAAATAGTAAAACCACGAATAACACCCGAGACGGTAATTAAGGGACTTTGCAAGTTATAACACACTTCAGTTCGTTGGAATCTATTGGAAAGGCAATCTGGTGACGATGAGAGTAGTGAGACATAGCTTAGATCGATGACAGAATAGAACAGTGCATACGGACCAAGCCAGACGATCAGGGAAGTAAATAAATTGCTCTTCCAGGCGTTTAAAATTGATCGGGCAAGAAGAAAACCCTTCAGTTTTTCCCGACGATGAAGTAGGTAGACATACGGAAAGGCTTAAAACATTGCATAGACATTTAGTTACGAAACTACAAGTACTGGTATTCTTGCTATTCAGATTACTCAAACTATACATAGAAATGCAGAGAAAAGAGATTCAGGGAGTTTGTCACGTTTACCGGCTGGAAAACAGAGCACTGGAGAACGTCAAATACTAGTTATTCACCGAAGAAAAAAAATTAAGCTCTCAACTCGTTCAACCCCAATTAGGTTAAAAAAACAACTGTCTGCTCTCTGATTCGTTTTCCTCTGATCCAGAAATAATCAGTGCTGTTTTGGAGCGAATATTTTCATATGGTTCGCAATAAATGCGAAGATATTTGCCCCAGTTGCATATTTCTCATTATATAAAAGTGTGGTGGGAAAAGGAGCCCAGCAATAATAACACAACATAATGACCTTGCTTTTATATTTCTAACTGCCTCTTTATAATATCCGTCCGTGAGCATCTCATTGAGAAAATGTTTCCATTGATGACCGCGCATAATACTTACGTACGTATTCACAAGTATTGATATAACTTCCACTTTCATTTCAAGTCACCGCTGAGCGTAGCCGGGCTTAATCGTAGTCCTCTATTCCACTTTTTAAATTATTTATTCCGTCTTATATTTCTGTGAACCTGTGCTTCGAGCGACGAAGAACACTTGGTGTATGAAGTGAGATAATTTTGACTCATGAGTGGTCGACCCTGAATCGATTAGTCGAATAGATCACTTGTTTTGACCAGTCACTTATGAGAACAGTCTCCGCCAATCGGGTGCTACTTTTGAGAGACTGAGGTTGGTCTGGGCGATAATGGGAACATTATACAGACTGCGGCATTTTGAGGGTACTAAATTTCAAGGTTGAAAAGCAGTGGAAAGACGGATTGGGATTGGGTTTCTGCTACTCTCGGGGTGTGCGACATTTGACAGACTTTGAGTGAATATAGTGTAATTCAATCATCGGAATGTTTGGCGATCGAAGGTCCATTCGACTAAATGTCCGGCGACCAAATGTTCATTCAACCAAGAGTCCAGCGACCAAATATCCGGCGACGAAAGGTCCAGGAGTCGTTTTGCATAGCATGAAACGCGTCGTGGTTAAACCGTTAGGCGAGTGCTGGCGAGTGACGTACTACCAGACCAGAGAGGTGACGATAGTCTCTCCACGAGCATTTGGGTTCCACCCCAAATCATGGATGGAGGAAGAACTGGAAAATGCTGCAGCTGATAATATTGACGTTGTTGCACTCTATACCAGCAAGCGGAGTGCACACTGTTTTCTAACCTTGTCTCCTCTACAAATTCCTACGAACACAACAAACAACACAGAATTCTCAGCCCAACCTGGATACCAGACAGTATCAAAATTGGCACCTAAAATCAAGCATAATTAGCAACGTCCGCGGACTCCTGTCCAACACTGAGCAGTAAACCGAACGATAGAATCCGAATCACTCGAAAACTACCGTTACCAGATCCGTCGATCCTCGTGAATCGTCTTGGAAACGCTGACTCGTGCACTTGCTTACGCGTTTGCGTTTTCACTTGCTTACTAATACTTGTGTTTGTCGTACGTTGGTACTGAATACGCGCTCATCCGTGCAAACGCGCTTTCCTTCTGACTACCGAATTCGGGACACAACAAATGCTAATAATCATTCTCTCTCCTCAAAATTGTTGAATTTACCAAGCGTTTTACGGATACGGATTTGTGTTCATACATGCGCAGTATGAGTTCAAGAATCTTGGCTAGATGAGAATGTTGACGATCCCCTAGTTTGCGGAGACGGATTCCACCGTCATCGTCAATCTCGGGTGTTGGAGAAAAAACGTGGAGGTCGAGTGGTGACCATTGGCAATTTGGCATGGAGTTGCAAGTCTGCTGCTGTTTTCAAATACCTTGCAGACGGTATTTAATGATCCCCTGGATTTGCTCGCTTCAGAAGCACCATAATCACAAACGTGTATACAACGTGTTCTTGTGTACAGTCGGTTGCGTGGCCAATCCATGTGTCATTGATATTCGCACGTGATTCATTCCGGTCCCGTTAGCCTTACACTCGCACGTGTGATGCCTGTCTGTACCACACTCTGCTTTGTTCTTTCCTACCAATCACATGCAGCTAGCTCTGCGTGAGACAGACATCGATTCTTTACTGTCGTTCGCTAGTCATATAAACATGTCTGAGCTTATCATACGGTGGCCTTGAATGCACGTTCGTTCTCGTGAAAATGCTTCCGTTCTGTTACTGATTACTAGATACAACACAATCCAATATATTCTCCTTTTATGATGCTTTTATGCCATTTCAAGTTTCCCACCTAGACGAACATTTACACAGGTACGTTGGTGATTTTGTTCGTGATAATGCCTACCTGGTTTTATCGTTTGAGTTATTCGATATCAGTGCTTCTCCCGCAAGAGGGAACTCTGTGTTAGATAAAGTAATTACCAGTCGCTCTTTGTTCCTTGTTCGGTAGCACAGCGTTATCGGAAAAGGTGATAGTTCGATTTCTGACCTGTCTTTGTGTTGTGCTCAGTAGCAAGTTCTCAAAAATCGATCTGATTGACGCGTACTTACATATTCCGCTGCACATGGAGTCCAAACCACTGATGACTAGTAACACTCCACGGGACATGTTCCAATACAACTTCTTGTCGTTTGCTCTGCACGTGTCATCCGGGATATTCTAGGCTGCAATAGACGAGGTGATCCATGATATCGAGGAGGTGATGGCATATCAAGATGATGTACTCATTTTCGGATCCACGAAGGGTGAACATGACCACAGATTACAAAAGTTGCTGGAGAGGTTCGTGGAATGAAATGTATGAATCAAAGCTTCGAGGTGCAAATTCGGTGTCACCGAATTAGATTTCCCCCGGGTTCACTGTCAATGCAAACGGATACCGACCCGATCCAGATCGTTTCAAACCACTGATTGGCATCGAGTCACCGAAAAATCAGGCGTACTTACGATCAATTCTTGGGTGTCTGCAATAGTACTCCATGTTCATTTCCGAACTTTGCAACAAGAAGCCAACCATTGTTTCTAGCTCACTCGTCCGATGTGTGGCAGTGGAACGAACAGTGTGAACAGATATTGTGCGGTCTTATTCAAAATATCATTGACCGACCGATACTAGCACCAGTTGCATCATCTAAGCCGACCATGCTGACCACTGACGCGTCCGAAGTGGGGATAGGAGCAATTCTGGAACAAGATGGATGTACAATCATCTACATCGCCCGTCTTCTAAATACTGCAGAGAATGGTTATTCCCAGACACAGAAGGAAGCTTCGGCCGTTTTCTGGGCTGTACGCCGACTGCACAAGTACCTATTTGGAGTGAAGTTCACGATTGTCACTGACCACTAGACCCTTCAGTTGTTGTATTACGCGAGTGAATCTGTTGCCAAATCTACGGCTGCTATGATCCAGTGATGGAGCATTGCTCCGGCAGCCTATAACCATGACATCGTGTATCGACCCGGCAAGACAATCCCTCAGGTGGACTTCCTGTCCCGTTACTCACGATTCGCAGCAACGGACCAATGCCATTTCATTTCGCCAGCTGCGCCTGTGTCGAGGGAAGAATTGAGCAAGCATACAAAACAATACTTCTCATCTGTGATTTTGGCTGAAGCGACCGAGGATCATGACGGGGACCGTGTTGATGATTGTGATACATCTATTCCGCCTCCTGAAACGACTGCTGCACCGGCAGCCACAAGCTTCAACCCGAAGGTCAGTACGACGGGTGAGCCAAATTGACGAGGAACTCTTGATGGAGGAAGGTTACGGTGAAGATATCGAGCAGTATATTGAATCTAGCCCACAAGATAATGCAGGATCCAAAGCATCCATCACACTCTGACTTTTCTGTTCGTCGTTCCCACTCATCCACTTGATCTGAATTTCGGCGTCTTTCTTCCAGAATTATCATTTACAAATCTATACTGTGCCCTACCTGGCGCGGGTAGTGACCAACAAGGACAAGACCAAAACAGAATCGCTTTCTGGACTTGGTTGATGTTCTTCTTCTCGTTCTCAATCTTATATACCTGTAGTGTGCGTTGTTGTGTATCTTGTTTATTTTACTCTATTTTTGTCAGAGCCTTTTATCTGAAAGGTAAGCTTGTTATTTACAAACGTTTGACGTATAAGTACAAAACACAAGTACAAATCCTTGCGCCATCTGCTAATTTAGTAGTAGCACATGCTGCGGTTGTGCACCGTATGTACTGAAAGCTCTGAAATGTTACACCCCTCTGAGAATGGAAAAAGTGCTACATTTTTAAGAAATGCTGCATTTCAAATTTGGGATCTTCTGTCGCTACTAACATATTGTAAGTAGCGAATTCCTGATGCTCGTATTGAAGAAGTCGTAAGATCGCAAATGATTATATATATATTTTGAGTATTTTCGATCTGCTTGAGATTATTCATGGTTATTCGTAAGTTTAAATGGAGATTTACTCTTCACATTTCACCTTCTTTCCTCTCACTTTATTATGCAACCTAGGCTCGTGTGCGTAAACAATTATTTAAAAATCCGGACTGTTCGCAGGCGAGTGAAGGCTTGGGGAAATGGGTAGGCAGATCAGTACGTCAGTCACAGTCACATGCAAACAAAAACGCAAGTGAAGCGTGCAATCAGATCAGACCGCACAAGGTCGTTCGAAAATTGGCAAGATCTGATTGGTCAACGCAATCCGGGCGGATGCATGGTTGACATGAGCACCGTATGTGTGCACGGCTTCAGTGTGTCCATATTGATCGATTAGCCTCAGTGAGCGCGTGTGCATACGAGGCTATCTGTCTGCTCATGTTGTTCAATCCGAGCACAAAACCCTACAGATAAAGCAACGAGCCAGTGTCTGAATCACATTCCATGTGGATAATGATGCTAAAATCTCATGAAATCATCGTGATGGGGATATCCAATTTAAATAGTTACATTCACAGGGAGTCCAGATCGTTCGTACCACACCTACTACACAACACACTCGTGGTCATTGACGCGCCAAATTTCCTGGGATATCTGAGTCATAAATGCAAACTACCCAGTCAGTTCGGTGGGGAATATTGCCGTTTGTATGTGGTCTTGCTGAAGTATTTGCGAATGTTCGCTGCCTGCGATTTGGATCCCATATTCGTGCTTGGTGGCTGGCATAATCGTGACGTGAGTTCACAGTTTGATAGCTGTGATGATGTTTAATGGGCAGATGATAAACAGTTTGTCAAGGTACTATGAAGGTAACACACAGTCAATGAGTGTGTATTTCGTTCAAAAGAAATCACATTATCGTAAGATTGGGCATTTATTCCCGAAATCAGCTCAGTGCATGTGGACGGGTGCCCACTGGGGACAAAATATCCCCGCATTCACATTTCACTGCCTAAGTATAGACCACAGTATTTGTGATTACGCCCCACGACCAAGCAGACCATATATTCCGTTCACATATGTGTTCCGTTGACTGGAATATTTAGCTCGTAATTGCTTCGGTCTTACGTCCTGTGTATTATGTATTGTATGATGACTCAAAAACGGCCGGCACATTTACGGATGCGGAGTAATCTTCCATATACTCACTGGTTCCTAATATTGGAAATCGAGACTTCCCGTACTCATTGATCGGTGAGTATGATATATTTCGATCCCATTAAATTGATATTCATTTGGGATCTAACTGGTCCATGTGGGAAACGGGAGGAAGATGTCTGGTGCACGGGAACTTTAAATATCCCTCGGAAGTTACGCAGCACTGTTGCTCAAAATGGACTTCTCTAAGATCTGTGGGAATGATGAACGTGTATTCTCGTTTTACGTTCTGAGCAGAATATATTGACTACCTGCTGGACAGCCTGCTTACGCGAATGACCTGGTTTGAATCTGGACACATTGTTGAACAGAAAGAAGCAGCACTACAAAAAATGGGAAGAAATGACGAATAATCGTACCAGTAAGGATTCGTGGGATAAAGAATCACATGTAATCAATAAACTGCCACCTCTATCAACTAGTGTGTTTCTGGACGTGGTTGAAAGCTTCCAATTCAAGCATGTTGCATGGGGATCAGAAGGACATTTGCATTCGGCCGAACTGGCAGCATATTTGAATTGTCCAGTGATTAGCCTAAATTCCGATTTATTCCTGGTCAATTCAGACTCACCTATGCCGTATTGCTACATTCCACTAGATTCGATTTGTTGGGAGGTAAAACGGCTGAATGTGCAGTGTGAGCGATGTGAAACGCTACGGAAAACATGTTCTGTATTATCTTGCAAACGATTTTGTTTATCAAACAGTCCATTGAAATGCTTGAACCCAAAACTGTTCCCTTTGCTACCCCTACTGCTTGGAAATGACTACACCAAAATTGTGCATGTACCTCGAATAGACGGGGTTCCGAGACCACAATACCCACCCGAATGGTCAGAACGTTTATGTGAAGTTGATACACGTGTAAATTGGCTTAGCCAATTCAACAACGATGATCTGACTAAACCACTGAGAGCTATTCTATCCGAAGTTGGCAAAGAGCAACTGGTCGAGATGGGGAATAGAATGATGAAATCCATGTTTGTCTATATCATAGATTCGCTTGAACCGGGTCAGGAAATGGCTCAATTTCTCAACTTATCACCTCGATTGTATCGTCCGAGAACAAGGCAGTGGAATATGAGAGATATTTACACGGATGCATTCAAATCTGTGCTACATCGTTTTTGCTCATGTGGCAATGAGGAAGTCAGCGAGAATGTGGAACCGAGTGGGAACTCAGTGAACGCAGGGACAGTAGTAGATATTATGTACAAATGGCCAGTGTCGTTGGTCAACAAATTCCGCCGATCGGAGTGTGCCACTTACGCACTGGATGCATTATACGTGCGCGGTGGAGTGGTGCTAAAAGTGGTATGTGAGGATATTGACTTACCACAGTCGGTGAACAAAGTCAGTGAAGAATTGCGTGCAATGCAATACAACGTTCTACTTGGATTGGAAGACCGACTGGAACTAATTGAGGCAAAGTGTTACGGACTGATTGATCACAGTGTGACAGAGCACACGCTATTGAACGGTGAATTTCAACCGATGCGTGTTTCTTGTAGGCCGTATAGGCTGGATCAGACGGAACAGTCGCTTGAGGAGTTTATGAGTGAACATTTCGGTCAAACACAACTGACCGATCCGTTTGACAGACAACTGTACTGGACAATTTCTTTCTGGTTTCGTAATTCACAAATTGCATGCAATCAATGTGAAAAGGTCAGTGACAGTCCTGTGGTGCTAGCATTCTCAGCGTTTGCTTATGTGTCAAAATTCACACGGATTGATTATCGACAAATATCAGAGTTGATTGATCACTTCCAAATGATTTGTGAGAGCGCTATTTCGTGTGAGGAGTTTCGCATATCTCTGGTTCACCAGTTGACTGAGCTACAATTAGTCGCATACGAGTTGAGTTTATTAAGAGAACTGGTGAGCGGCATCATGCAATCGGGTAAAGAGCTGAGACAAACATCGGAAACCGAGAAGTACTCTGTGTGGAGAATGTTTGGCAGTTGTCGGTTGATCTATTGGCTTACGATTTGTTTGGAGCAAATTCCGTCGAGTGATAGGATTCAATATTTGACGACGAAGATGATACCGGAACTGATAGGTCGGCGATGGAATCGTACGACGCAAAGCACAGTGCAACAAGCTGTGATTGCTTTTGCTAGTCTGTTGAAGGCGATTCAAACAAAAGATGAACAACATTCATCTTCTTCTCCCCTCCTGCTTTGTTCATAAAGTGCCAAAACAGACTATTCATTTCATGTTCATTTGAACATTTTTACTTACGTTCTTTGCACTTCATTTGTTCAAAATCATTCTTGTGGCATGCGATGCGTATTCGTCTAACTCAAATTGAACGGAACGGATGAAATTCCGATGAAAACAGTTCACTGTTTCGTTTTGCTTGTCAATGTTTG
>STRG.1251.2
TGCTGGTTATTTCGGCTGTGATAAATGCAACCAACGCGGCTTGCATATTGATGGGAGGATGACGTTTCCCGTCGTCGAGGCTACCTCAAGAACGGATGAAAAGTTTCGCACCGGGAAACATCATCGTCAACACATAGGCACCACCCCGTTTCTATCCCTACCCATCGACATTGTGACTACATTCCCGTTGGATTATATGCATTTAATATGCCTTGGGGTAACCCAGAAACTACTTTTCACCTGGCTGAAAGGCGGTCATTCATATCCTTGCCGTCTGAGTAGGTCGGGTGCGGAGGAACTTGGCGACCGAATTCTTGAAACCCACGGTGCTCTTACTTGTGACTTCCAGCGCAAATGCCGTCACACGCGTGATATCGAACGCTGGAAGGCGACGGAATTTCGCCAGTTCCTCCTTTACCCGGGTCCTGTTTGTTTGGTTGATTTATTACCCAATGATTTCTATGACCATTTTTTACTTTTGTTTGTTTCTGTATATATATTTTTGCATCCCATTTAACATGTCCACTTACTAGATTTCGCTCACGGAATTTTGCGTGTTTTTGTGCAGGAGATGTCGAAGTTGTATGGCCCCAATTCAATTGTGTACAATGTTCATTGTCTGACTCATCTAGCAGAGGATGTGAGAAGACGTGGAACTTTGGACCGCTTTCCATGCTTCCCTTATGAATCTCATTTGGGCAAGCTAAAAAGTTTGATAAAAGGGCCGGCTAGACCAGCGGAGCAGTTATACAAGCGGCTGCACGAAGTTAACACTGCCCGCTGTAATCTGCAAAAAGATTTGGTCCTAGATGACACGCTCCTGCCTATACCACGTTTCAGTAAAACTCCGTGTTCTTGGGTTGTAAATGGTATATTTTTCTCTAATGTACATCCAAATAATATCATTGTGATAGACAATAAACCTGCGACTATTGTCAATATTTTGAACGATGAAGTTCATTTCATCTATTTTAATATCCTTGGAGACGTTTTACGCACGCGTTGCGCTCAACGCGTTTATTTATCTTTTCAGTAAACGGATTGCAGTCAGACATCCATACCGCTGCCATTCACACAGTCTCCTGTAAATGTTTACTTTTATCCGTCAATTCCTACAATGTGTGTATTCCCATTTTACCTTCCTTTTTATAAAATGTTTGGTTCCACAGCTATTTTTCCTTTATATATATATATATATATATATATATATATATATATATATATATATATATACGTGGCAGTTTTTGTTCGTGGAAAGCACCGACGAAGGTGGCATCTGTTTTCTACATATAATTATTCTTGTTTAGATGTACGTCGTGGTCAAGTTTTTAGACGACAGTTCGTATGCTGTGGTTCACAGCAATTGGAAGGTCGATTGCCACCGAGTCCGGTGGCCGCGGACAAAACGTAAAGGCGCTTACCGGAAGTTGCTGCTTTCGGGTGCGTCACTGCCTGATTCGGTTCCGGCACACGAATTCGTTGAGATGTTTGCAACAGGTAAATGTTTTTAAATGTAGCTCTCCTAGACAATTTCGGGGATGCTTTCGTTTTCGAAAGTAAGCTTCTAAACGAATCTTCAATGCGCAGCACAGATGACACTGCCACAGACACTGTTTGGCCAGCGCTATTTAGTTCGCAGGAGGTAGGAAGGATTATGAGTTAACACTGTTTAAAGGGTACCGACACAGTTAACGTCGGATGACAGTTTCGATGAGGGGCGCACGTTGGTATCTCGTGAACCCTGTGGATCTTTCGACATGCCGCCGTCTCCGCCATCTGTTTTGGAGAGAGCACTTCGCGTTCCATTGTAAGACAACTATTTTATTCCTGTAAAACTTGTGCATTTAGTTTATCTGAAACGATGCCCAATATCACGTCAACCCCAATTGCGGCACGCGAACCTCCGGCTACTGTTATTCACCGGAGTCCGTTGAAAGACCATGGGTAACCGTAATTATCAAATGTTATGAACAACTAATCATATAGTAACGTTACTGCTTCCGCAACAAGCGAAGGGCCAATGAACAGATTCAGCAAGGATTTGCGTGAAGTTATGCGTACGATGAACGCCATGAGCGACCGTTTCCGCAAGGTCGAACGTGCCCTTGATGGGCTAACCGTCGCGTTGGGTGCCACGCACGCATCAGCTGTGCCGTCCAAGGCGCGAAGAGCCGAGACGTGGGGGGAATTTCAGAAACTCCACGAGACTCTGAGCTCGCCCGAAGTGTATGCGAGCATGGTGGCAACGCTCAAACGGTTTGCGGATTGCGATTTGGCTGAAACCGTGCGTAGCATGCTTTTCGCATCCATCGGCGACGAAGTTGCCCTTCACTGTTGTTGGCTAGGGAGCCCTCAAAGGAAGGCCGTAAACGACCATAAGTTGATCGCCGCCGTTAAGGATGCTATAAAAGGAATGGAGCGATTCTCCAACGAGCCAACGTCTGTCATTGACAGACATATAAAGCGCTGGTTCATCAACGCTCGGGATCGAGGCGAAGGAAGACGGCNNN
>STRG.47620.9
CAGGGGCATCACCTCGCTAAGTGTGCTCGGTAGACGGACGTTATTCGTCTGTTGTTATTTCCGTTCATACTCACTAAAATGTTGAATCTTGTTGCGAAGTTTAGATCTCCATGAAACTAGAAAATTAGCAGTACACGACAAATGCCCAAAAGCGTCGTATGTCCTGAAAATATTGTGAAATTGGTCTACCAGAATTCTCTTAGATACATGCTATGAATTCTATTTTTATCGCGGAATGAGTACCTTTTGGGAGTAAATAAATTGCATAATATGAGAAAATGTAAAATTATCTTCCAACTAGTTTGCAGATGTGTCGAACATAAATGTCGCCCGTCGACACGGAGCCAAATTTGAGTTAAATGAAAGCATTAGCACATCTACGAAATAGTGGTTCGTGGCTCACATGTGTAGTGTACTTCGCCTTAGACAATACAACGAATGTTAGAGAAACTCCCCTCCCAACAAAAATTGGCCGAATGCCTACTAAACATTTCCCATTGTGGTAATACTTGTTCCTTTAAAGGGCCACGGTGTCAATGCCTAAATGATTAACTCCCTCAGACTTAAGCAACTCTTCGCTGAAGCGAAAAGTTCAAGCTCTCTCATCATAACAATGGCCGGTCTGGACTTTTGCAGATAGATGTCTGTGGTTATAACCGCAGACTTAGAAGCCTGCTATCTAAATGATAACCTCTCTTCGTGAACTTACTCGGTTCAGACCTACAGTCGGAACGTAGTCTACACTACGATTTGAGTTGCTGGGCTGCGTCGTCAGGAAGTGTCTTACGGCCACACACGAAGGACTTAGCTGCAAACAGAGCACATAGCTCGAGCTATCTGCTCGGCAACGGATCGTTAACCGAAATCCCACGTGAGTGGATTCCCTCCACTAACATCTTATCTGTCTTTCTCACAGGGCCGTCAAAAGCCTATCGTCTTCCCATAGACGCCTATATATATATTATATATATATACATATATATATATGTATATATATATATATATATATATATATATATATATATATGCCCGGATATAGATGTACGTACCTAATCTACCATCCAGTACTCGCTAGCGCGAAAGAAGGCTCCCGCAGGGAACACGCCCTAACTACCTAACTGAGTTGGCCAAAATAAAAAATCAATAAGGAAGACAACAACGCCAATATGTCAGGAATTATGAAGCCGTGTCCCTGAATAGGGTCGCAGTCAATCTCTTGTGCTCGCTTTCACCCCGCTAGGCAATGCACACATGTGTACTCCTCGTTTGTGAAACCTGTGCATTGGTAATCTGCCCACCGGTAGCACTTTTGGCATTGAACCCATCGAACGTCCACGCCCTCCAGGTCGACCGCTGGATCCTCTAATCGGCAGAAGCAGCAAACGTCCTTGTCGATTGGAGACGGCGGCCTCTCCACCTTTCGCTTCTTGTTTGTTAATCGAAATTGGTTGGCCGTAGTTGCCCAATGTTGACGGAACTTGATACGCAGCAAAGGGTTTCCTATAGCCTGTTTATCGTCCTCACGAGCAAACCAGACCTCGATTAGTGGTTTTCTTTTAGACGTTGTTCCCCATTTTACGGTTAAATATCTTTTTGGTGGTTCCGACCGTAGCGCATAGTGGTCCACTGTACTCGAAGTTGTGGGAAATTCTAACAATTTTCTGGTCTATTTCTCTGGGCCGAACATAGTGGTGATGTCCGACGGGTGTATTATCCGTTCTACACATTTTTCCGGATGCTCGTAGCACAGTCTGTTTTTTGGCCACAAGCCAATAAAGTCTGGTAATAACCTTAGTTGGGCTTTAGCCTTTTTGTAGTTATCCTTCCTAAGACTTCCAATGCGGCGGCAATATCTCCACCATTATCCTCGGTCTTCCGCAGTTTCTGTGTCTTGGTGGTGATTGTGGACGTAGATGCTTGTGAGATTATGGTATCGCCACCGGCCAGGGTGATCACCTCCTGACAATCCATTGGCCAACGACTATCGGCTGGCGTTGAAAGGTCGGCGTTAGTGGCACGAGCGACGTGCAACAAGTAAACGCAAGGCAACAACCACTGACGGCTGAACGAGCAGTTGCCGTGTGGAACACTGCCGCGGGTAACCCTAACGGAGAAACCTTTACCTTCTGTTACTAGCCATTTAAGTTTTACATACGAGGTACCAGTAATCGTCACAGTTTGCAGGTGGCTAATGAGGACGCAGCGGACAAATACAGTTAGCTTGACAAACAAGGGTTGACCTAGGTGAAAGTCCAGTCTTAAGTTGCCCATTGTCGGTCCGTACTCTATTTGTTGTTGAATTTCCCAAAGTTAGCACGTGCCTAACTTTGTGATCCGTACAAAAATTCATAAACGGCATCCACGTTCTCACCAAGTAACCCATTGCCTCGCGGTAGCGGGCTTGGATAGCCGCACGAAATCGGTCGAAAGCAGACTCGCTGTTTGCGAACACCATGCTCCGCATCGACTGGAAAACACGGTCCTTATCTAACGTTGTCGCTCCAACTAGATGGTTGGTCCGTTTTCGCATATCATGCAAAACGTGAAATTGGCAGAAAACTACCCGGGCCTCGGGATAGCTAGTCTTGAACCCGTTTAACTGAGCCAGACTACGGTCTACCACTATTGTTTCACATTATTTAGTCTCAGGTAAGCACTCGTGCAGGAAACCCACTGCCTGCCTGTAGCTTTTACTGCTTTCATTGGGCAGCGAAGCATACAGAATACTTCGACCTAGGCCAGCTTCATCTACTGTCATCGCAAGCCACAATACTTGGCTCCCCGCAGCTCATTTAGTGGGTGGCATCTGATGGAATGACCTGGCTGCGTCTACGAGAAACGGGGGTCATCTCTCCCGGTATGAAGAAAAGCAGTCGAACTACATCCCCCTCGTATACTACCTGGCTAACTCCTTTACCGTCCAGTAATTCTTTTACTCTTACTACGTAACGTCGTACATCGTGACTGTGGCGAACACGTATAGACCTGAAGCCCGTGCTATTGTGACGTTTACCGAACATACGACTAGTATATTCCCTTAATTCTGCTGCATTATGGAAAGTATCTAATAAGTCATAAACCAACAACTCTTGAAACCTCGTCAGCCTTCGATTGGCCACGTATAATACAGGACTGCCTATATGGAACCTATGACTGTGGACCATAAACCACTTCGCTACACAATACCCAGTTCCTTTGGCGACCAAAGTAACGAAAGCTTCGAACTCCAGGTTTTTTTTAATCCACAATGAAGTTAAATGTTAGCACACAATTATTCTAACCTTGTTCCACCTCCACCTTTCCGGCGCCGACGGACACAACAGTATTTCACAAAATGGTAGGCCGTTCCGTCTTTAACTGTTAGAGGACGCTTTTTCGCCTCTTTCCATGTGCGAGCATTGTAATCGTAAAAGCTGGTACATGTGCAACGCTGGAACCCTCGAAAATCGGTCATAAGTTCATCGAGATCTTCGTAGAAATCATTCATCATTCTCAAAAACATCAGAATTGTCAGCGGTCGTCGTCATTTACGTAGCTAGCGAGTGAGGTGGGTGTCGACATTTTGTTGCTCTGAGCCTTATATACCACTGCAAAATTGATGGCATAAACAACATTTCATAATAACCTTACCTTTTGGTTACACACAACGGAATTTTTCCACTTTCTTCTACATGTAATTTATTTCACTGCCAAATGTCTATTCCAGCTGGTATTCACGTTTCATTAGTGGTGGTTTGATCCTTGACTTACTGTTCCACGTCCGATGGATTTTCCAAGTTAGAATCGTTTGAGCTACACAAGCAACGATCTATCATCCAGCTCACCTGCAATACAAAAAGCAGAATGCAGTCAAGACTAGTATCCTGAACCGTTCCGCGTTGTCCATAGGCCTATCTTTCAGCCCGCCGGCAATACCAGATGCAAGATACTGCTACTTATTCACTTCTTCAGCGATGTGTTGATGATAGAGTTTTCCCCAGCAGGTGGAAAGAAGCAGTCATCGCACCCATCTATAAGGAGGGTAGTAGACACCTTGCCTCTAGTTACAGACCTATAAGTCTAACTAGCATCACCAGCAACATTTTCGAGCGAACTCTTAAGAGTGCGGTTCTTCCCCATCTGCATAGAAATAGGATCTAGCCGTCCCAACATGGGTTTCTTCCTGGCAGATCATGCATCAATGTGCTTACTGTCATTGATAATCTGACGAAAGCCTACGATGATGGCCAGCTCTCACACGTTGTATTCATCGATTTTGCTAAGGCCTTCGACAAGGTCCCCCATGCCCCTCTTTATAAGCTGCAAACATACGGGATAACAGGCTCCATGTTGGCCATCTTACGCAGCTTCCTTACCGACCGCAACTTTGTGATTAAGGTGGAGAATGTTTTGTCTCAACCCTCCCCAGTAACAACTGGGGTCCCACAAGGGTCGGTCTTAGGTCCTCTTCTTTTCTTGATCTACATAAACGATCTTCCGACAGCCTTTCCTGTGGACATTGCAATGTATGCAGACGATGTAACCCTGTGGAGTTTAAGCGTTGAAAGCCTGCAATTTGCAGTTGATGAAACAAAACGCTGGTCCGAGGATTGGAACCTGCCAGTTAGTAATGACAAATGCTTGAGCATGTCTTTTGGCAGAGAGACTGGTCACGTTTCCCATTAACGGAGCAACCATACTGCCTAGGGTTGACCGACACAAGGTGCTCGGTTTCTGGTTAGATTGTAACTTGTCCTTCTCTCATCATCACCAACTTGCGAGCAAGTCTGCCTTTCGAGTCCTAAACATGATTCGAAGGTCCTTCCCGCGCATCTGTAGGGATGATTTCCCCATAATTTTCGGCATGTATATCCGTCCTCTGCTGGACTACGGTAGTCAGATAGCGCACTGTGATCTTGTCCGAGACGGTGAGATCCTAGAATGAGTTCAAAGGGCCTCCACCAAAGCAGTATGGGGTCTGCCCCACCTATATTATCCCGTCAGCCTCTCACTCCTCAATCTCTGTCCCCCTGACTTACGACGCGTAAGAGGTAATCTGTTTTTGATGTTTCACCTTTTTGAATCAGGTCAAAGCGATTGCTTCTCCGTCTGTCCAGCCTCTTCTCTCCGTGGTCAAAGCAGAAGGGTTTTTAAACCGAGACCACCCACTTCTCTATGAACTAACTTTTTTAGCTACATGACTATTACTCTGTGGAACGCTCTTCCGGAAGATATTGTTCTCTCGCAGAACAAAACTATCTTCAAGAAAAAGTTAGACTTCTACCTGGGTCTCTCCCAGTAATTCCTTGTCCAGAAAAGTGAAATAGATGTCTTTTATTGCATTTCCATTCCGCTATATGTTTATGAATGTTGCACCCCCCATTCGGCTTAAGGCACTGTCCATAATGAGACACTGCATGATGTTATGTATATTTTGTTTTTTTTGCCGCCCCCGCTTCCCTTTACTCTCGTTCCAGCTCGGTGAATCCGACAGGCAATCAAAGATTTCCTTGAGAACCGGGACAATTGGGCTCAAAGCCTCGAACCCGTGTAGTACTTCAAGACTTAATTACTTGACTGCGTCTCTGCTGGCATGCTTATGCTCACGTATGCTGTACGCTTATGCTGAATTCACATTTGTCCGTACATTCTTTCTTTCATAGGATCTATCCGGTGTCCCGTGACGCGACGCTGCGTGGAGCTCAGCTTTTTTTCGAAAAGGAACATCACGAGAAAGGCCAACTGATATTGGTCTGGAAAGCCTTGTGACAAGGTTCCCAACTGCAATTCAGATGGGAACTCAGGATAACAGATTACGAGATTGAAAATAGGGTTAGCCCAACGTAACTCTGCAACCAGTGATCGTACCTACAAGGATGAGCTTGCTCGAGCCATAACGACCGAGCAAGGGAAGACCTTAATGGACGCCAGAGGTGATGTGCTACGTGGTTTGCAGGTAGTCGAGCACTGTTGCAGTGCCCCCTCGCTGTTGTTGGGCGAAAAGCTACCCAACATTTCACGAGATATGGACCTTTATAACTTCCGCATCCCACTCGGAGTGACGGCCGGGATCACACCATTCAATTTTCCTGTCATGATCCCGTTATGGATGTTCCCAATGGCTATCGTGTGTGGCAACACAATGATTTTGAAACCGTCTGAACGTGATCCGTCCGCTGTCATGCTGCTGATGCGCTTGGCACAGGCAGCCGGTGTGCCTCCGGGTGTGGTGAATGTGATTCATGGGGCACATGAAAGCGTCCAATTCCTTTGCTCGCATCCTTCAGTCCGAGCTGTGTCGTTTGTGGGCTCCGATCAGGCTGGTCGATGCATCTACGAGACTGCGACAATGAACGGCAAACGGGTCCAATGCAATATGGGCGCAAAGAACCACGGTGTCATTCTACCGGACGCAAATCGTGAGATCACACTGACACAACTGGTCGGGGCGGCATTCGGCGCAGCTGGACAGCGGTGTATGGCCCTTTCCACAGCTGTGTTTGTGGGCGAAACAAAAAGTTGGCTAAACGAACTGGTTGAGCGTGCCACTCGGCTCAAGGTTTCTGCTGGTCCTGAATCTTCTATACCTGCTTCTTTTTTGTGGTCGACGCTCGCTTGCACTGAACATTACGTGCAGGCGTTGAACCGGATGTCGATGTAGGACCAGTAATCTCGTCTGAAGCCAAACAGCGGATCCACGATCTGATCGAGTCTGCAGTACGGGAAGGCGCAAAAATCCTGTTGGACGGACGTGGGATTCGTGTGCCTGGTTACGAGGGCGGAAATTTTGTCGGGCCCACTATACTAACCGATGTGCAACCGCATATGCAATGCTATCGGGAGGAGATTTTCGGCCCCGTCCTCCTATGTTTGGAGGTACGTGACCCGGGTGGTAGTTCAGATGGATGTTCCTTGCATGTTAAACGGTCAGAATGATTGTTTTACTTAATTCTTTTTTATTATATATGGTAGCAGTATTATATTTCAGGAAGGGGGTCACAGCCAACAAAAAGCCGACAATTGGGGAAGTGATTGGCGGCGGCTGTGTGAGGTTTCGAACCCGAAACAGAAGGGTCAGAAGTCCACCACCCTGATGACCGTGTTGCTGATGATTTCTAACAAGGGCGAAACAGCGGTCCAATAGGTTTCACTGATGAGTTGGGCGTTAATACTGCATGATGACTTATATCATACAAATCTAT
>STRG.15222.1
ACAGTGCTGCAGAAAATCGACTCCCAGCATGCCAGCGGGAAAGTCCTCAAGGGGGAACCTTCACAAATACCGTCGTCGTGGTCCCAGGTTGACCGCAAGCTGTTTCGTGCAGTGGGTAAGAATGGAGAAACCATTCGCCGAAGACAGCCGAAGCAAAGAAGTTCGTGGCTTGTCTTTACCAACCGGCAAGACAGAAACTTGGGCCCCAGTATCAACTAGGAACCTAGCGTTAGCGCTCAAATCATGAACGTAAAACAAAAGACAAACCTGGGGCTGCTTGCCGGCGAGTACGGCCGCTTTTACTCACCGGAAGGGGCGTTTCTCGCAGAGCACGAACACTGCTGTCTGCACCTACGGGTTAGTCCGAAAACGCGATGGAACCAACAAAAACCGCTGGTAGAGTGATCTGGTTTGGAAAAGGGCAGATGGGGCAGATTCACGGCGGACGTGGGCAG
>STRG.9231.1
TTTCTTGTGAATAGAATAATGTGATCTTTCTCAAATTGTCACTGACTAGTATATGGTTGAGCCAACGTTGGGTGATAAACACAACATTTACCCGTCCAGTTATGCTCGCTATCGTTCGTCTGATAGTATATTGTTGTATGCGGTCCCATTCCTTATTGAAGACCGTCTTTAACTCCCTTAGAAATTCGTATTGCAGCCTCTGACCAAAACTCCTCCCGAGCTGATCCCACAAATATTCGATCGGATTGAAATCGGATGATCGAGGTGGCCACGGTAATGTCTTTGTACCGTGATGTGCATGGAACTCGTGTACAAGAAGGGAACGATGTGTAGGCGCGTTGTCGTCTTGGAAAATCTCTGCAGCAGTTGTGCTCAACAGACTTCTAAGTAAACCCCATCTTTGGTGCTGCTGTCTAGAAGCTTGCTCCAACCTTCCCACCAAATGGCTTCCCAGACATTCACTGAACCTCCATCCTACTGCATTGTTGTCGTCATCATATCACTTCTATTGGTTTTAGAGATGCTTCCAAATACACCTTCGACAATCATGCTTAAATAACGAAAATACGGACTCATCGGTCCAAATAATGAAATTTTATTGTTGAACCNTAGTATATTGTTGTATGCGGTCCCATTCCTTATTGAAGACCGTCTTCAACTTCCTTAGAAATTCGTATTGCAGCCTCTGACCAACACTCCTCCCGAGATGATCCCACAAATATTCGATCGGATTGAAATCGGATGATCGAGGTGGCCACGGTAATGTCTTTGTACCGTGATGTGCATGAAACTCGTGTACAAGAAGGGAACGATGTGTAGGCGCGTTGTCGTCTTGGAAAATCTCTGCAGCAGTTGTGCTCAACAGACTTCTAGGTAAACCCCATCTTTGGTGCTGCTGTCTAGAAACACAAGCTTGCTCCAACCTTCCCACCAAATGGCTTCCCAGACATTCACTGAACCTCCATCCTACTGCATTGTTGTCGTCATCATATCACTTCTATTGGTTTTAGAGATGCTTCCAAATACACCTTCGACAATCATGCTTAAATAACGAAAATACGGACTCATCGGTCCAAATAATGAAATTTTATTGTTGAACCGATAGATCCATCTGCTCACTGTCCGTCTTTAAGGACCAAAATGCTTGGTAGTCTTGTGGTGGGACTTCCCTGATTCCCATCTCGAACTGCATGCTAGGCGACCTTCTCTTTTGTGAGCATCACATGAACTCAAAAGAACGGACAGACGCGTGGGCTGTCAGACTGCAAAGTACACGCAAGTGTAAGTCTGGCTTTTGCAACAAACCTCATGCGACGGTGGACTGAATGACGTAAAAGTATAACAGTTTTGGGTTTGTTTAAGATCTTCCGAACTGACTGTGTGGAACCTCAGTGTCATAATTTATTGGGAGGGGACGTTTCCCGACGAATAGTGTACTTCATCAAGTTTCCTCTTCGAATTGTTATCATTCACGTGTTCTCAATAGGTAACTAATTCGAGAGGTTTGTGGCCCTTCGGGATAAGTGGTACATCAGCGGTAACCCAGCTGGTTTATTCTTTAGCAAATGCATCGAATGTGCGCGCGTGCGACAAGGTTCCCGAAGTGGAAAATCAGCCTACCTTTCCAGTCCTAAATCACCACGAATAATGCGACGAATACATATGTGATATCCACGTATCCTGCGGTAGGCTTCTGGAACAAACCAGTTGCATCTAGACGGCTTTCGTAGCCGGTTGCACGTAACGTCGCACACAGTCCAAACTGGTCGATTTTGCAGCCGTGCATGGATACGCAGCTACATCACAGTACTTTAATCGAAGACGCACATACGAAGTATACAGCAAACGAAAAGTATCGTAGGATAATCTCCCGAACGAACTGCGAATGGCACCAAGGAAGTTTCAGGCTGAGATGTGCCTACTGTCCGTGTGATCTCTGGTTCCAGAGCGGCCGAAGCCACAACCACTAGATCACACTAACACCACGTTGCGCGTAGCAACAGTCCGAGATGTGTTGTAATCCGTCAGTAACTGAGACCGAACTGAACGAGTGTCGACACAAAATGCTAGATTTATCAGAAGAATCTATGAAGAGAAGCAGCGCAATAATGCAGCAACAGCATCTATTTGACGGATGATAGACGTAAAGCTGACATGTAGAGGCTACAAGTGAATGAGTTTGTTAGGATTGCGCATGGATTATTATTGAACTGATGAAGTGATTTGGATCGATATTTCGTTGGTCTCTTGTATCACGAGTTTCGATCGATTATTAGATTGATGCTACTTCACCAATAATTTCACCGCATCAAAATTTGACCTTGAATCGAGCACCTTACCGAAAGAGACGGAATCGAACTGAACGATTTGCGATTGTACTAAATGCATAAAAGATATACAGGATTAGATATCAAAACACTTTGTGTTACACGGATCCATAATCTTTTAGGTTCGAACTATCTGTGCACTTGCAACTGCAGTACGGATTGACAGATTGTATAATTTGATCGATGTTGTACACAACCAATTATCTATTTCTATTTGACTGAACTGAACTGATTTTCTGCTCAGATCCATTCGAGAGCATCATTACGTTTGGTATGCATTTTGGACCTTCGAATGGCATTTTTGGGTGGAAGATACGCGAAGACTATTGGTGTTTGAGCACCGATGACTTCGCAGTATTTCTTCAATATGGTGGAATAACAACCGTACGAGTAATTGCCTGGAGTTAGGCCTAGGATGTTGGGAATCAAAGTCCAGTCACTGGAACAAGCGCTCAATCTAAGCAGGTTAACTTGGTTGGGACATGTGTTACGCGTTCCTAGAGAGAGACTCCTTTGGTGTACGTTGTTCTCCTAAGCGATCAGAAGTTAGAGGGCGAAGGGATGTGGTCAGTTCGTGACACGGCTAAAAGGGTTAAGAACCTTGACTCGACCGAGTAAGTTGTGTTAGTTTTCCATGTCAGGGTTCATGAGACTCGTTCCTCAGATGGTTAGGGACATCAAGTGACATGACTAGGTGTCGCAGTCACTGGCGTAGCTGTATTTGAAATCTTTCTGTCTGCATGAGTTTCTCTTATAAGCTTCGTTTATGATCAGAAAACAGAAGCGTGAGGTTGACAGTTAAGTGAAATAACCAACTAAATGAATTTTGACTGACTAAGTGTTTCACATTGTGACTTTGTGACTTTATGTCTTCGTGACCGAGTGATTGATTGACTGAATTTGTGGCTGACTGACTGGTAATTGTGGAATAGTATGTTCAGGTGGTCAATCAATCACGTGATAAGATGATATGACATCCTAAACAAATGAGTTTGGTCATTTACGTCGTGGCTTGCTTTCAAACTGGGGTTCGCGACATCTGCGTACCGTCTGAGCACGGACAAAGAAACGATAATCGGTTACATCTCGATTGCGGTAGTTTTAGCTTTGTCTTTTCAGTTATTTTCACTTCTGACTAGGTGGTCAATAAAACAACGGAAATTAACTAATAAATGATTGATTGATTGAAGTTAAATGAAACATCACGACTAGACTGGACCTTGGCGTGGTGTGACGGCATGCGTGCCACTATGACCCAAAGAACTATACAGGATGGCTTCCTTAAGCTGGAGATACAATCATGCTTGGAAGGTCAATGGGTAGAGGTCAGACAGAGTCCAGTTTTCTGGTCCTCCATGTTGGGAGTCGATCTGAGCTGGCAACTCAGTCGGTAAAATCATTCGAAGAACAATTGATCCAAGCAAATAGGATTCCACTCAGCCACCCTGCTGCCTTGCAAACAAGTTCCTGTTAGAATTAAAGGCTTCGGTCGACAACCCTAATCGTTCTGCTGCTTTGTGGCTTGATACTCTAGTAGTACCCGTCCAACATCTCCCATGAACTAGACAAATACAAAGAATTCCATACTGCATCGGTCTTCTTGTAGGATAATCATGACCGAGTTATCTATTGCATCGAGCGGGGTGAGTATTGATGAATAGGCTACTGCTTTTATTCAACTTTTGTCTTCTGGCATCAACCAACTCTCTTTACCCCTCTACCTAACCACAGTGCTCCCACTGATGACATGCCCGATACTCGCAAAGGTTCGTTGTCAAGTTGTGTTGTAAATAATCCACAATCGCTTAACTCACATTTCCTCAAGCCTCATCAGCCTCTGAATCTCGGTTCCTTTAACATGTGAACGCCCATGCAGGCCGGTCAGTAGGCGTGCCTAGCGCTCACAATAGATTCTATGATGATTGACGTCTGCGCCATAAGTGAAACACGTATCCAGGAATCGAGCAGTGTGATTCAACT
>STRG.67741.3
GCGAGCTACTACAGCCACTTTGCAAGCAGCCAACCTGCCCCCAATAAAGACATACGGTCAAAAGCTATCGAGGCTTGATCTGGGTTTACGCCGACACTTCCCTTGGATTTCACGATTGCCGAAGTTAATCAACCTATTCTCGGAGTTGATTTCCTTTCTGCATTTTTACTTGTGCTTTATGTGAAACACCGTGCTCTGCTGGACAGCCATGCGTCTATTAAAGCGTACGGCACAATTACCTCCTTCAACAAGTGTGTGACAGAATTCCAATTGCATCCACCACCACATTGCATGAACTTCCGCACCCACCCAAAGCACATTCGGAACTCATAAGAAAAGGCTTTACAAAACGCTCATGACAGAAGACAATGGATGAACAGTAAAATGAGCTCTACGTATGAACAAATCATGTAGTTGTGAATCGAAAAAGGAACACCAATCTTGTGGATGATTGCTTACGGCGTTTGCTGCAATTATAGTTGACCCTTTCTGATACACTCCTGGAAGACTCTGCATTTGTTTGATTAATGTAACGCAAATACAGAGTTTCGTCCCAAATGTGACTACTCGGGGAGAAATAGATGGCCGTTGTGGTAATTTATACTCACCAAATCAGACTAACGGATTTCGCTCAATGGCACTATTGAAAATCATCTTACGTGCTCGAAAATCAGTCCATGAATTATCCGGGTAGGAAACGACTATCTCGCCCTTCATATGAATGACGGACCGTTTCCAAACCAGCATCCAATCGGACAGAGTCGGTCCGCCTGCTCGTCCGATCGTGTACCATGGTTGGCACGGATCCGAAGTATTCACAAGTACGTCACACTTCACTATTGTTGATCACGTTATATTACTCTGTTCGTTTCATGGATGAATTCGGATGGTAGCGTTATCAGCCGAAACTTCCCATGTTATTACCCTACACCACGTCAACTACTAACACCGAAGATTGGTTCGGATATGTAAAATGCAATTCCAAAATGTCGGTGTTCCAACAATTGTGACAAACAGACAAAGCGCACCTTATTGAATCATATCCCTTTCGTGAAATAGTTCGTATAGTTGAACGAGTTAGGTGAGGATTGAATACGTTATGACTCTCGGGAAACCTGCGCACTCAATCCAAGCTTGTAACTCTGATAGCTACAGCTGGCTACGAGAAATTAGAAAGCAGAAACCCGACTCGCCAGAAATGTGTCTTTTACTAATTACTACGCTGTGTATAAGACGAAAATCGAATATTCCCGAACTCGGGAGTCCAGTTAGGTTCAAGCCTTGTTTGGCGGATTAGGTTGATAAAAATATTTTGCCAGTTGGGCTATCGATCCGTTGTCCCAATTTGCGTCTGACTTTAGATGCATGCTTCATCAGTAAAGAAGGTTGCGTCATGGGTGGTCGGGTAATTTATTGACTACTGACTATTCATTCTGGCAGGGCACGCTCGGACTGGTTAATGGCTTGTCTAAGAAAAGCCTTTTTTCTTTAGTTTCAACATCATAGCAGGCGTTCGTTTGTGATCACCGGTACAAGAAGCACAGCTAGCAGACCACGTGTCCTGATTGACCATGCAAAAGCACAGCTATAGGAGAGATTCCAATGTCTGGTTAAGCTGGTCTGAAATAATGAAAAGTGTTGTCCGTAAGACTGAACGAGTTGAGTTCCAAGTGATTTGACTAGGTTTGTACATTTCATTTTCCCGCTTGATATGGTTGGAAAAGTAGCACCACGCTGAACACCAAGATAAGTTTGTGCTACGCAAAAGGCTATGACTTTCACTCCCACGAGATTAACTCAGACAGTTCTGAAATCAGACGGTGAATTATGATTCTCACTAGAATTAGCCCAGTTGTACGTCAAAAATGTATGTACTGGTAAAATTGCTCGAGACTGTGTTCACTGCATTCGATTTTAAGGACTCCAAATCCGGCTAANTGAATGTTGAATTGGAAAGGATAAGAAACTGGATTAAAACGATCAAATTTGTCTGAACAGAGTCAGAATATGTAATTCCTGGTTGGGTAAACTCATGCTTGTTTACTATTTGCCTATTTTAGACCTCGAGGTTATATTCTGACAGTAAGATTTTCTCATTTGCCGGTGAACATTTTGGAAAGCAATTCGGATTGCCAAATGACACCCAACTGAAAATTACTTTTTTCACGCTGGAATTTGAGTGCAATTTGATGTCGAAATTTCAAGGCCACACAAGCGTGCCATTATGCACCACAGTGAATCTGATGCTACGGAGGTCACGTGGTAAGTTTCCGACAGCTTTTGGTTCCAATACACATTCAACCAATGTGTACTGTTGTTTGTTTATGAATATGTACAAAAAGCACTGCATGATATCCGTGATATTGTTCAGGATTTGTGATAGAAATGTGCTGCACATGATTTTGAGCTTTTTTATTTTCGAATTGAGTTTAGCGAGGATCATCAGGTGACATAAAGTGAGTGCTCGTCTAATGTTACAACGGTCGCGAAGGAATGATGTATCGAGGTCTTATTTTATGTGACGTGTAACTGAGTAACATTGCTTTTTTGATACAAAGACGAATGTAGTAAAACCACTCCTTGGAGAATATGTTCTTCTTTGCCCAATTTCAGTTTGTTGGAGTAATTAGGGAAACGTAAATCATGAACGGGGAATCACGTGCAACTTCTCACAAATGTAAACCGTTTTCTTTTTTGATGAATCAGATGCATATACAAAACTTATTGTTCCATCATCCGGTCCCATCACTGATTGTTGTGTCAGAGCATAAACGATCCAAATGATCATAGCAACTCGAAACCAGTACAGGCAAAATTTACATGTCCATATGCCCCAATTCACTTTCGACATGGGCCTCCTGAGCACCTTCTACTACATTCGTATCAATCTGACTACAACGAGTTCCATCACCTTCACAAGTCGGATGTTGATGACAATGGACGGTGGATCATACAAACCGATTGAAGGGGTAGTCTTCCGCGTATCCATAATGAAATTTATAGACCAAAGAGATTTGCCTTTTTAAATTAATTTGAATCAAACCAGAAACCCTCGAGATGAACAAAGCTGACTGTCACAATTCTATATTATATGCATAATGTATGGGTACATATTTTTACGAAGATGTAGATATAGTTTATCTGCAGATACCCGATTCACATTATACAAACGAGCTCACTATTTGAGTCAATTTCTAATTCTAGTAGTGATTAGATTCAGTGAACACAGTCTCGAGCAATTTTACCAGTACATACATTTTTGACGTACAACTGGGCTAATTCTAGTGAGAATCATAATTCACCGTCTAATTTCAGAACTGTCTGAGTTAATCTCGTGGGAGTGAAAGTCATAGCCTTTTGCGTAGCACAAACTTATCTTGGTGTTCAGCGTGGTGCTACTTTTCCAACCATATCAAGCGGGAAAATGAAATGTACAAACCTAGTCAAATCACTTGGAACTCAACTCGTCCAGTCTTACGGACAACCCTTTTTATTATTTCAGACCAGCTTAACCAGACATTCGAATCTCTCCTATAGCTGTGCATTTGCATGGTCAATCAGGAGACGTGGTCTGCTAGCTGTTCTTCTTGTACCGGTGATCACAGACGAACGCTTGTTATGATGTTGAAACTAAAGAAAAAAGCTTTTCTTAGACAAACCATTAACCAGTCCGAGCGTGCCCTGCCAGGATGAATTGTCAGTAGTCAATAAATTATCCGACCACCCATGACGCAACCTTCTTTACTGATGGAGCAGGCATCTAAAGTCAGACGCAAATTGGGACAACGGATCGATAGCCCAACTGGCAAAATATTTTTTATCAACCTAATCCGCCAAACAAGGCTTGAACCTAACTGGACTCCCAAGTTCCGGAATATTCGATTTTCGCCTTATATACAGCGTAGTAATTAATTAAAGACACATTTCTGGCGAGTCGGATTTCTGCCTTCTAATTTCCCGTAGCCGGCTGGAGCTATCAGAGTCACAAGCTGAGATTGAGTGTGCAGGTTTCCCGAGGATCATAACGTATTCAATCCTTACCTAACTCGTTCAACTATACGAAATATTTCACGAAAGGGGCATGTTTCAATAAGGTGAGCTTTGTCTGTTTGTCACGACTGTTTAAATACCGACTTTTTGGAATTGCATTTTACATATCTTAACCAATCTTCGGTGTTAGTAGTTGACGTGGTGTAGGGTAATAACATGGGAAGTTTCGGCTGATAACGCTACCATCCGAATTCATCCGTGAAACGAACAGAGTAATGTAACGTGATCAACAATAATGAAGTGTGACGTACTTGTGAATACTTCGGATCCGTGCCAACCATGGTACACGATCGGACGAGCAAGCGGACCGACTCTGTCCGATTGGATGCTGGTTTGGAAACGGTCCGTCATTCATATGAAGGGCGAGATAGTCGTTTCCTACCCGGAGAATTCATGGACTGATTTTCGAGCACGTAAGATGATTTTCAATAGTGCCATTGAGCGAAATCCGTTAGTCTGATTTGGTAAGTATAAATTACCACAACGGCCATCTATTTCTCCCCGAGTAGTCACATTTGGGACGAAACTCTGTATTTGCGTTACATTAATCAAACAAATGCAGAGTCTTCCAGGAGTGTATCAGAAAGGGTCAACAAAAATTGCAGCAAACGCCGTAAGCAATCATCCACAATATTGGTGTTCCTTTGGTTGAAATATTCATGGAATTGAAATACTGGAATTTCGGAGGTTGTGACTTAACATGTTAACTAAAGTACCACTAACTGCTTATTTATAAGCTAAGTGTGATCGAACTTATACGTCTTGGTTGTCACAGTCCGTCAGTGGGCAACACTGACGCACCGCCTCACATTACGTGCTACAGAGCATGAGGNGATTAGTTGTTAATATAATCACCGGATCGGCTGCATAGTGGGTGCGGCTGACAGCTGATTTCAAGCGTTTTTTGATCAACTCACTTACATTGTCACCTTTGTAGGGGAGTTTTAGATATACTTTCATCTTAGACACTGTGGCTGAAATATCCTTTCTTGGTTTCAGGTGACGATACTTTGTCAAGAATGATGTTGGGTATCCATTTTCCGTCAGAATTTTAGTGATGTGATTTATTTTCTTATCCAATGTGTCCACCGTGCAAATCTTCTGTGCTCTGTAGAACAGTGTTTGTACTGTGTTTATCTTGTACTTTATCGGGACGAAGCTGCTGAAGTGGAGATATTGTCCCGACCAGGTATCTTTTCCGTAAATGGACCTCCTGATTGAACCATCATTTCTGCGGAAAATTTCAATGTCTAAGAAGCTTATGGTGTCATTGTCCTCATTGTGGATTGTCAGCTTTATATTTGAGTGTAGATTATTAAGCAAGGCATGCAACTCTTCACCTTCTTGTTTGCTCCTTGAGATGACAAAAATATCATCCACGTAACGGCGATAGAGTATCATGTCGGGTATTTGGTTCTCAATCTTGTCTTCTAAGTGAGCAACAAAAATATCCGCCAGAATAGGGCCCAATGGACTGCCCATGGCAACTCCGTCAATTTGTCGATATCCTTCATTGAGAAAGCAGAACTTCACATTAGATGTACATAATAACAGTAAACGTGTCAATTCGGTATTCTGTAGTCCGATATGAATATTATGCTTGTCGACTATTTGGCATATAAGATCGATAGTTTCTTCCAGCGGGATATTTGTAAATAGTGAGGTAATATCCATAGTAAGCATATGTCGGTTCTGGACATTTTCTTTTTGCAATAGGTTACACATTTCGAAACTGTCCTTCACTGCATAGTTCGCAACCGTGTCTCTGACTGGCTTCAGTAACTTGGCCAACCATTTTGCCAGTTTGTGTTGTGGAGAGTTGACCATTGATAAGATTGGCCGCATTGGTATATCTGTTTTGTGTACTTTTGGTAGGCCATTCGGTTGTGGTGTTTGGCTCCCTCTGGGTCTCAGTGACTTGGCTGTTGACTCGCGAATATGGCCCGCTTGAACTAGAGTTCGCAGTTCCGTGTTAATTCGCTGTTCTAGTTCACTTGGATCATCTGGCGTTGGGTCCTTTCGGAATTTCGTTTTATCTTCTAAAATAGTTAACATTGTTTGCACGTATGATGATTTATCCATAATGTCAACTCCCGATCTCTTGTCTGGACGCAGGATTACTATGTTAGAGTTCTTCTTTAATCTGTCGAGAGCTTCAATATGCCTGTTCGTTAACAACGATTGTTGTTGTGATGTTTTCGTTCGATACTGACATTCCAAATCAACCAATTTCGCCTTAAACCAGCTCAACGTATCTGCATTTGTTGGCTTCAAAACAGACATCTGTTTGAAGAACGCTTCAAAGTTTGCTTGTGAAGAAATGTGGTTAATTTTCTTTGGTGGAGTACAATAGTTAAGGCCAGACGAAAGTGCCTGGAGTTGTAACTTGTCTAGTTGGTAAGAGGATAAATTTCGAACATACTTCCAAGGATTATCCGGAAATGACGGTACCAACATTTCATGATTTAAGGAGTTTTTCAAACGTTTGATCTCACGTAAGCGGGTTTGACGCACTTTATCAGCACAGAAATTCATAAACTTTATTCTGCATATCAAATTTAACCGATCGATGATAAATGACGTTTTTTGCATCGTAGTCAACAAGTAGAGTAACTTCCGATTACACTCATCGATGTTGCTTTTAGTCAAACGCCTCAAGCTCTTCACAGTCGGTCTCAGTTTCTCTGCACGTAAGCGTTTGCAATATGATATAGGATAATGATTCGCCACAACACAGAAAATTCCTCCTCACATTTTGCGCTGTGATTTTGCACTTTAGTTTCACAACTTCGTTCAGTTGCTTAATCACTGATGGGGGGAGCCGACGTTTGAGAAACAAGAAACAACCTTTCCCCGTTACAAGTTTGAAAACAGAAGTCAAAAACATAAATTACACGATGTATCCTGGATCAT
>STRG.8654.1
ACAACACTGTATTCCGTCTTTTCTTTCTCGTTGACATTCTGACAAACATTTACTCATTCGCGAATTCACGGTCGTATTTGTCAAAGTACGTTTTCGCCTTCGCTATTCGCATGCTTCAATCTGTGTGATGTGAATGATAATGGGAACTAATCTTATCACATTTCATCTCACCCGATCCGACCAGTTTCGATCTGATCTGAACTGATTGAACGTCATTTGGTCTCCTGCCGCTTGAATGCATGGTGTTAGCTGAGGATAGCCCACTTGCCAACCGTCCATCCTCATTCACTGACCCATTTCTTCATCCATCAGCCTTAAAGACAGTTATAAACTGAACAGTTTTCGAAAACCCAACTAAATGATAGAACGAAATATCCTACAAACAATACGTTTTCCTCACCATTCACTTCATCCCACTGATTCATGTAAACAATTCCAACAAACAAATAATGCGGCTTTCAATCTTACTGCCCCGAGATATATTAGCTCTAGAACAACCGAATCTGGAAACCTCCCCACGCACAAGGATGCGCAAACGCGAATACTTCAAAATAAACAAACAAACAAGGACGAGCACATGCACGAATGCATGCACCCACAAGCACACACACAACCACAAGCACAAATATATAAGAATGGGCAGACACATATACAGCAACACACATGGGTAAGCAAATGCACAAAAGGAGCACTCAGAAAAATGCAAATGGAAACACACAGAGAGAGAGAGAGACACGGGCACACTCGCATACTGAGAGAATATCCGCAATAGACTAACGTATAATCCAGTCCAATATAAGCATCTTTTGATGCAAAATACGCTATCCATCACCTACATTGAAGCACACTCTCTGTACCTATCCTTGACTGATATTACCATACTCTAAAACTTCCATCTCTCATCCCATTACATTGACCGTCGGCGCGAGGAAGTCTTTCTCCTTGCCTTTCCAGCTGTCCCTTTCATTTCTAGTCAAATTATCTCTGTTCAGTTACACGTCCAGTTCTTTTGGTTGGTTTTTTGTACAACACATCCACACACATTCATATCTGATACAGGAAGTGCAGAATCGGTTATTCCGGAAAGCTTGTTGATGGAGCCTTTGCGCATATGCAAGAAAACATGACAGCCTTTGGGATTTGGACTCTCACCAGAAACTAGCTTGACCTATTGGGTGAATATGAGCTAAGAGCTCAGAAAGACAGTGGTGTGATCACAGATGGGAAATCCCTAGTTGTGCGAGTTAGCCCAACCATTCTTGATTTGAAGGCAGTTGCATGTCCGAATCCACCATCAACTTCGTTCAAAGATGCCTTCTCAAGTAGCGCAATTCATTTACCAACTTGCGCGTGTTCATATGCTGGAAGTGAAAAGACGACGAGGCCGTTGAAAGTCGCAATCGACGGAGGACCTACACCACTCAAAAGGTCAAATTTGAGTACACCAACTAGACATCTGTGCTGAAATCGCGTCCCAGAGAACTCCGGTGAAACATTGAAAGTTCAAGTGAGTTCGGTAAACAATTCAACGATTCTGTTTGGGGCACAAAACTGTGAGTTTATTTACAATACTCGGATTAACTGGATGCTTCCTATTCTCGTGGTAACTGGCTCCGACCATCTACGAGAACAACTGAACAACAGCCGCGGTCGAGAATTGTGGAGCTTACTGATTTACAGGATGACAGATTTCACAGAGGACACGCGGGAAAATAACCAGATGCAGCGGAAGGAAACCTGCAAGTTGGCGAGCCAGTTGTATTACACAGCTCATCAAAATAAAGGGGTAATGATAGGTGGTTGGGTTTATGTTACCCGTCCAAGCTCATTCAGTCGGGCATGTGGTTGATAATACAATATTGATTTCACACAGTCAACATCAACACGTAAATGTGGTTCATTCTTATTCAGACTTTGATTGCGTTAAATACTTATCGATTGTGATAGTCACACATTCGATCAAACTCTGTCATTTAACGATATTTGACACACTTATGATGACTACTCAGTGCGTACGCCATTCAGCTGCTGCCCGCCTGTAACTCGTTATATTTTACTATCCACACGAATTTCTAATGTTTATGCTAAAGGACCAGTAGATTTTCCTGCAAGCCCGAGTAACTTCTGATTGCATTTTTGGGAAATCCGGGCGTTCATACCTCTCCTTGTCTTTCTCTTTGAAATTGACATTCTCCTTGATGCTGTCAGTTTCTCTCTGCTTCAGGTTTTCCTTGTTTTCTCATATCTTCTTGTCTTTTCCATTGATATTCTGACTTTAGTTTATATATCTGCGATTCCTGATTGAATGTGTCCTATTAGGTTGTGGTGTCCTTTTTCTCTTTCTCTATATTTATTTCCCTATGCTTTTTAATCTTCACTCATATACCAGTTTTATTTATACATGATATGATTCATCATGCAGAATGAACATTTAGCTCATCATTGAAGGCCACGGAAGCACAGCACATCTGTTTCGTCTTTAGTAGGAATCGTCAGGCCATCCACCAAGCCCCAAGTGGTACCCGAACCCGGAAAGAATGTTTTTGGGTTAGACACTGTAACTGCAAGGCTATCTGGGCTTGCTCTCAACGATTTGTTGAGCTCATACACGACATGACATATCACTCTTTCACGGTTTTCAGTGGTCCGAAGTTAGCACGGCATAATGAATCATATCATTCAAAAACTCATCCCCTAATATCCACTCTCACATAGTTTCATTTATCTTTTTCCAAACGGTAACTGAAGTCTCTACGA
>STRG.64795.3
GTTACGCCATTTAGTGATACCATCTCGGATAGAACGACATCAAAATACAATGGGAAAACATGTGACAGAAAAATACCTATTCGACCAGCTCTACGTACCCTTGGCATAATATCAGCAAGTACCCTGACAATCTAGATAGATTTAGACAACCGGTATTCTCCAGTTATTCCTGTGCATTTACTATTCATGATAAGCCTTCCCACCATGAGCACTTAACCGACGCGTAACTTCTACCTGCGCACTGATGATGTCACCTCGACTGGTGATGAAACGTTTGTGACCTCAACACCAAGCTCAGTGATCACCAACTGATACAAACTTCTACTACTTTTAACCTACTACCGGAACCTACTTTGTCCGATTTGATGATTTTCCCCACGTTGTTCCAGAAGCTCCGTCGAGCTGACATGAAGATTCACAATTCTGGCTGACAAAATACTTCCAGCAACCTATTCAGTCTCATCCATACTGAGACGCTTCACCTGGAGAACTACAGTGACACGTTGTTAGTAGTCTAGAATTTTCGTGAGACCCGGAGAGTTCTTAGAAAATTGAGTATTCTCAAGCAATATTCAAATCTAAGTTTTTAGGACACAATTCAGCAGTTCGGCGTAAAGGTTCAAGTTTCATTATTTCCACTTTAAATGTTTCACTCCAGTGAACACAACACCGTCAAACATGATTTTACTGTTGGAATTCAAAGACTCTTTAAGTGGAACTATTCCGAAAGTTCGTAGTCTCTTTCTCTCGCAGTAAATAACTTCTATTCTTTCTGACTCTCACACCCCTCGAAAACATTCCTTGCTTGTGAAATATATTCTGGACTGGCTCATTCATGTAGAAATCCTTAATGAACCACTTATGTGTATGCGCCCGTAAAACTCAAGTTGAGTCGCACCACCAAGCTCCGTTCGTATACATTCCATGCATTTTTCCTGATAATAAAAATCTATCAAAGGCTATCCAATCGGTTTTCTCAAAGCCATTTCAACCCAAATCGTTTCTCAGAATAGCTACTTTGAAAAATTACTCAAAATAATACAAACACGCTTCCCCGTTATGTTGTAAGTGGAAAACTTTGAATTCCCTACAGTACTTTACTTCAGTGTGTAGCCTCTCACA
>STRG.66646.1
GTTTCGTCGTTGATCACAAACGTGTCTGTATCTAAAATAATAGACAGTTGCATGTTAACTGAAAAAATCAGCAAACGTATCCCTGCGGGAAAATGTAATGAACTCATGATTTTCTGCTCTCCAATCAGTTCTAATTCGATGATAACGTTTACAGACGGAAAGAGGACATCACAAGGGCATCTCCACTCGGTTCTTGGTTCGCCGATATATTCATGGCGAAAGTTGAAAATATCTCGTTGAATCCAACCGTCAGCTGCATGTCGCTGTATGAAAGATACGTCGATGATATTTTATGCTTACTAAAGGGAGAATGTAGTGTACATCCGTTCCTACAGTCATTCAATGCGTCGCATCTGAGTCTAAGTTCACGATTGAACTGGAAGAAAATGAATTCAACCCTAAAACTAGCTTTCTATAAAACTTTTAATTTTTCAAATAACATGCATCTTCTTTTTTCTATCAATTTCAAAATTTTCCCGCCAGTTGCATATTTCGATGATAATCCATAAATGTTGTTTTATCCGCTGCTCATATGACTTTGCTGATTGGTTCATACAAGATTTTACCAAAATCGCCTGTACAGACCATATAAGCTGTACAATTTGCACCTCAGTTTGACTTGTGTTGTTCGTCACCAATGAACGCATGGTATCCTGTCGTGTCTCACTTCCCAATCTAAATAGCACGTGGGCCTGCATCATCGAAGTTGGTTCCTTGTATTCGGATGAGAAGCTTCGTGGGTACGTGATGGTTGGTAGAGCGTTTTTGGAAGAAAAGCTGCCAGAACAAGTTCGGACGAACAAGATCTTAAGTAGTACCAACAGAAGAAAGACAACTCAGCAACAGCCCGTCAATGGGTTAGTGAAGCATGTTGGAGTTTGAAGAAAGGTTGTAGATCAACCAGATGACTCGTCGGTCAACCCGATCAAGAGAAAGAGAGGCCGACGACGTCCCATCTCGCACGTGACTGCAGTATTCAAGTGTGGAGCTGGTTTGAGTTTTGTATATCAGAAGATTAGCTAGTGTGAAAAGCTTATGGCGCGAAACAGAAAACCAATTTCGCACGCATCACGATAAGCGAACTGAGATAAGCAAGCAGACCAAGATAGAGGAGTTATAGATAAGCCGAGAAGAGAGGTAGAATCTGTGGGAGGCAACACAGTTGAATCGAGGTTTGAATAAGGGACGCATGAATGATGTTTTAGGGAAATTATAAGAAGAGAAACTTTGGAAGCAATAAATGCAGCATGACAATGGGAGCCCCGGGGAGGAGATTCATTCGAAGTGGGACTCTAAAGATGCACTGATTGCACTGCGGTCACGATCGATGTTGGTGTTGGCATTGTGGGGAGTGCGGTAAGAAAAAGAAGAATGAAGGGTGGCATCATCGGCAAATAAATGGATTGAGTTGGATTCAGTGGACGAAAGATCATTAGAAAATAAAAGGAATAAGGTGGGCTCAAGTACTGAACCCTGGGGATCGCCGGCATTCACAGAAAATGGCTGGGACAGAACTTCATCAATTCGGGCAGAGATGACTAGCTTACTGAGGAAACTTGATGTCCGTGATACGAGAGTGGAGGAGAATCCGAACGTGACCAGTTTCACCAGAAGACCTCCGTATCAAACTCGGTCAAACGCTTAAAGATGTTGAGTGGAGCAACGTGTGTTTCTCCATGGTTGTCGAGTACAACCGGTCAAGAGTCTGAGATGAGAGCCACGATATCACTGGTGGAACGGCGAGGTCGGAATCCGTATTGATGATCACTCAGTAGTTCTTCGCGTTCGAGGAAAGCACGCGGTTTTATAGAGATACCAGTTCCGAGTTTTTTCGAAATAACAGGTGTGGTGGGAATAGCACGATAGATTTTCGGGTCAGAATTATCATCGCTTTTGGAAATATGAAACATTGCTATGTATTTCCAGGGGATCGGGCTACCGGTGGCAGATGAGAGTAAGCGTTCGGTTTCCCAGCGGAAGAAGCTTTCTTTGGCTCTCTGTATGGTTGGCGAGCATCTGTTCCTGGCTTGCACGGAACAGAGGTGGGAGTTCATTGTGGGCAAGCGGAGCCAGCTGCAAAATGTTGCACACTTCAAGCGTACAGCACGATCGCATGCATGGTTGAACCACTCGGAGGATTCGGGTTTGCCAGGTTTGGACAAGTGAGTAATAAAATAATGCATTACTTGAAGAACAATGTCGGTGAAGTTAGAAACGGGAGAGGAAATGTCTGAAGTAAAGCAGCATTCATTCCAAGACTAGGTGGCTAAGACATCGCAACATTTATCCCAGTCGGTTGAATTTCAGCTCCAAAATATTTATCTCAAAATAAGTGGAGTATGGAATTGAGTAAGACTGATGGAATAGGAAATAATATAGTGATTAGATGAGTCAGCTGGAGAAAGGGCGAACATGGCTGAGCACAGGGAATAAACAGAAGTGAGAATAGGTTTAGGGGGATGGGCATGATCGCGAGCTCGATCGGGAATACGTGTGAGGAATTAAACGAGTTGTCATAGGTTTTTGATCACGGAGAAGTGTTCGGCTTCGCGCCCCAGAGCCGAAGTGTCCGATGAGTGAGTGAACCAATCTCGCTTGTGAACATTGGAATCTCATAAGATGGTGACGAGTCAGTTGGATCTGCCACAAAATAAGGTCAATGTTTGAAGGTGAGATATCAAAGAACGATGAATTGCTACTGTTGGGTGAACGGTGATCTACACAAAAGCAGTGGTTAAAAAAGTAAGTCGGAGCTTCAGCCACATCAACTGAAATTACCGAGTCGATATTATGCTTCACTCCGCGAATGCTAGTGGGAGTGACAAGTTAGTGCTCATTTTCCGAGTAAGGAGAGCGAGCAAGACGGCAACTGCGTGTGTGGTTGTGTATTTTCATGATTTGTAGTGTAAAAGAAATCAGCAACCGTGATCCTGAGATCTAAATTGGCGAACCATATAAGGCCTCAATAGATCAGGCGTAGTAGTTGGCCGGGCAACATCGGAGCTCTCTACCAGTTGTGTTCTGTTTTGTGAGTTTCCTTGGCCTAGTGCCCTGCGTTTCGTGCAGTGTATTCATTGGGCACCGTGTCTTTTGATTGTGTTGTGGGTCCAATAGGCCGTGTGCTTCCACTGCGTGTGGCATACCAATGCCAAATAGATATTTTATCGAGTCTTAGTGAATTGAGACATTCTTTGTCAAGTGTGTCATCGCGTGATATAACAAACGTTCATTGCAACTCACGCAGTCATCGAATCAGACGTTGTCATATGAACCATGATCAAACCTATATGTGAGGATTCTTGACTGTGTCCGTCTGCGCAGATTTTCACCTGATCTCAAGCGGAAACTCTCCTTTTTGTAAAAATCAAGCACGTCTTTTAAATAAATGTGGCTGGAAGTAGGAAGACGATAGAATTAACCTGCTCAATTTTGACCACTTGAATTGCTTTGTTTATTGATCAATCATTCGCGGCCTATGAGATCACATTCTCCAAAACTGGCATTTAAACTGACATTCACGAAATTTTTCTTTGTTTCGCCAATAAACATACATCCGCCTTACAGTGCTGGCTGTATTTCTCATATTTCGTAGAAGACGATAGTTGTCTTCGTGTCACCGTCCAGGGTCACGGTAATTCTTAAATAAATATCAAACAATTGAGTATTCACATTCAGAATGATGAAAATTTCCATTTACGGAAAGTTGTTTCATGAGTGTATGTTGATCAAACTACTGCAATCAAGCTCATTTCGACAGAATGTAATTATTTTGGCAGGAAACTTTGTATTACTTCCTAATATTTATGGTCACTGCCTCTAATGGTGGCAAATATTAAGTAGGTTTTTACAGCAATAAGAACGCTAAACGCAGCGAAAGCAGTCTTCTGCACTGAATCAAATATATGAGCACAATCAGCTAAATGTCGTGGTTCAAATAATCCCGTTTACACGACCGCATTCAAAAAAGACGAACCACCCTCCACTTGCATGAATGCTCTTCCTTTTTATTCTTTTTATATGGGGCAAATAAACCTTGTGTGACACTCATCATTATTGTTGAGCTGACCTGATTCTTCTCCTTGATTTCTGAACTAAAATCTCGTTCATTTAGTCAATCATTTCTACTCTTTGAGGTCTGCTCGTATCCGTTTATATGCTAGAGTTCAATTTCCATATTGGCAGCTGGTTTGGAATAAACCTCATTATTATGGCATTCAGGATTGTGCAATGCCATACTGTATGAGGATCGAGCTTGTCTTTTTGCATGTTATTCATCTTCGAAAATGCATTTTCATTTACATAATTATGACGTTGAAGTTCACTGATTCTTAAATGAAATGAACCATAGAAAGAGGAAAATGAACGAATCAAAGTCAATAATTAGGTTGACTTGATATGAATATTTTCGTAAACCACGTTTTATAGAATTCATGACAGAAACTAGCATCGGTCTTTCTGGACAATGACAGCAAGTTGCTCATCCGTGTGAATGTTTAGCATCATGTGTGGATTGACCACAACTTACCGATATTTGGGATATTATAGGGATAGTCGGTTAAACTGAGCTCGCATATTACTGTCCATGGTAAACCTAAGGCACCAGAGCACGTAGGAGTGTCAACAGAAGACATGTCGTGGTCAAACGGTAATATTCCTCGTACTGACTGCACTGTTAGTTCCTGCTGCATTGCTTGATGGGCAGTGAGTGGCGAGAACAGGAACATCGGAAAAATGGGGACTAGAATCGTTATTATTGGAGGAATCTAGAGAAATCAACTATTATTTAGTGAGGGATGATGAGTAGCACATGGCGCACCGCTCCATAGGGTATCTGAATGAAAGCACAACATCATACCACGATAAAGGTAACTATGCCGTTTTAACTAGAAGGTTAGTCGCTGTCACTTCAAGTGGAGCCGGGAAGGTTTTCGTGGAAATAGAGGAGCAAGTCACATATTTGGTGACGATGCTTTTGAAAATACACAACGTATGGCAACGGATACCTCAAAATCAAACGAAATTCCTACTTTATTAGAAGACAGAATTACGAGGGAGAGGAGTAATGGAAGCATACAAGGAGGAAAAGAGAAAACCTCATTTTTTATCTAAAACATTATTCCTTGAGTTTTCGAATTAGAATGATGAGACAACTCTGTGATTAGTATAATGTTGTATCTCAACTAGGGGGCATGATTGCCCAGAAAGCACGATTCACATGATAATATAACTTTGAAGCAAGGCGAATTGCGCACTAAAATGACAAGATTAGGATTTCAGTGGAAGTCGGTCTTTATATTTTCTCCACTGCATTAAACAAATTCAGATCTGGGTACTTCAGTCGTACGTGGAGTTGGAAGATCATTAGGAAAAGTGGAGTGAGATGGCGACCGATTGCATGTAGGTTCACCTGCAACGGTCATTTGGATATCTGACTAGGCAACAAGCTTCCGGTTAAGTTGTTGCTTTAAGCAAACGAACAAAGCTTGATCTCCCTACAAAACTATGTTTTCTACGGACTATGCTCAATGGCTCGACTGGAAGTTCCGTTTGCACAGGATCGGACGAAAGGGACCTATACTATTCGAGGGTGTGAAAACTCTGTGCCAGCGATCGCAGTTTGGTGTATCTTACCCTTTCTTGCCAGGAAACAGGTGGATAATTGCCATTAGAAACAAACAGATTGGTACTGATTTTCGAGTACCGTTGTTTCTTTGGAATTGGTTTGATATAAAAGGGGAGTTCGAGGAATTCCTTGGATTATTGAGAAAATCTTCCATAATGTGTTCTGGTCCTCACTGTAAAACTTGGATGAAGAAGGGCAACATTTGGTGGACTATCCGACAGCAAATCACGTGATCATACAAATGATTACCGCGAATCTCCCCATCGACACGGAAATTCCAGAAATACAGGATGTTGGTCTCACTGAAACGGTTTGCCTACCCATTTATCTGCTCAATTATATCGTATTATCTGTTCAATATCTTCAGGAAGAAATGGTATTGATGACGGTGACTTCTTACCACATGCGATGAGGTCGTGGGAACGCCATCTGGATCACTGGCTTCATAAATTTCAAATTAGACTAATTCCTTTTGGACTATCGAAAAATGGACTATATGCTGATGTCTATCCGTCAATGAGCTTGGCTTACAGTACATTTTACAGACGAAAAGTTTGTCAGAGCGCAGAATATAAGGCCTAGACAACAGGCCGGATGCTCAAAGCCCATATAGATGTTTCGATATCTGGCCTACTGATAAGTAGCCCTGTGAAGAATGTTATTCAAAAGGACTATGGAAATTCTCCACAAATTTTTTTCACCACTTAAAAACATAATCATTTATTTTTGGTGGTTCCTCACCAACTAAACGGTCTCTACCTTTTCAAAATTGCCGTCATTACCCATTGAAGCTCTGTTACAGTTTCATTTCCAATGAGAAACCGATGCTGAATGAAATCATTTCGGCTACATGTACATTTTGATCTTTCCTCTATCTAATTCTTTATACACAGCTCTGCTTCATGTGGGCTAGAACAATCACTTGATCGTAGTTGGTGTATTGGATCGGAAAGACAAACTCGCAAGGATTCGAAATCAAATTATTAGAAGCTATTTTTGATATATTACCAAACCTGTGCTGGAGTGATGGGTACAAGCCTAAGGACAGAACAAGTTCATGATTGACACAAGTGACAAACTACATGAATAAAGAAGGGCATGACTACGGGGGAAGCGCCAAGCATACGACGCACACGTGAATCGGCAAAACAGAAGGGTGATAAGAGCAGAGAAGTAAGGAATAATTCAAACTGAATTCGGATTATAATGTAAACGAGCAAGCCGTTAACAATACAGAAACGTCTATGATCGAGACCTTTGTTCGTCGTTACAGTTCAGAAAGCAAGAGGCAAATAAAACACGGCTAAACACTGATTAATGGACCTGTTTTTCATCTTTGTTGTAAATCCGTAGTAAGTTTACTGTATTTGTACAATCCGATGTTCCAACTGGCTCGGACATCGATACACGGAAATACGAAAATAATCTGAGTAGGAAATCTGCTTGAATTGCACATATAATACATTTAAACTATGGTTGAATAAAGTGAGGCGTTTGTTGAACTAGCTCAAAGGTGAATCGACTACTGAAACGCACTAGTGTGGAAAGAAATAGTGTTCCTGAATAGCAATAGAAGCGTTGAGGTGCCAAATAAAATGTGAATCTATTGTCCGTGGCAAACGGGTGGTTTTCGATTCGTTTATCTTCCCGGTTTGAGTAAGCGGCACTCCATCTTCCATATCGTGCATACTGTTCTTCTTTTGATGACAAAAGCGGTCGGATATGCCTTCAGGTCAAAAAAATTCTTTCGTTTTGTGTGCTTATATCTACTGGCGCAGTTGATGGGTGGTCTGTTGAACAGGGCAAACGAATCCATGTGGCATCTGACCTGCATACTACATGATATAGTATAGGACTTAAACGAAAAATAAGCTATGTACTTTATAGATCACAGTTAGTCATATTGCCGTGGCAGATGCTTTTTGTTGCGAACGCACAAGTGATCCTCAACGAAGACTACGAAAAGCTTGCATCTTCTTTGGTCACAGCAACCGAATGGGCCTATCCCGGAAAGCCAGTCCGAATAATCACGAGCGTTCACTGGAGCGTCAGCTGTGGTCCAATGAGTGTGGACTTCAATGCGCGGTAAACCTTCCAACTGATGAGCTGAAAAGTCAGTTCGTATATGCCTCTGTCAACCATATCCACTGCTGGGACATGAGATCAGTGCAGTCATCAGGTAACTTATCTGAACTCCATCAAATAATGTCATAACCCTCTCAGTTTCTTGTGTCATCGTCAGCAATATACTGAATCCCAACTTTTGTGAAATTTTTGCTGCCTCATTTACTCACAAAGCAATTGCGTACCACCAGTAGAATAGAGCATTAGTTAACGGACAACAGGACCAACTACTGGCCAAAATTTCCATTTGGTTGAACTGTCAACTGCCATCGGACAACACACACGTGGACAACCCATTGATCAATGAAACGAAGGACTGTTGCTTATTTGCTTTATACACGTGGTCAGCTGATCAAACAATAGAGACGAATTTGTGGATGAATAGTATCTGTAACCTTGTCACAAATTAGTTTGCTGCGATATTTGACCGTGTTATGTTTGGATCGGCTGTCGAGCATTGAGGTTTTCATGCCTATTTGGAATGAAGATGCTGCTCGCTCGTTTGGATCGGTGGACAGATTACGTCATTAGCTGAGTCGAGTCTGCTCAACTCTCCATTTGATAAACCTTCCCATGACCGACTATTTCACTAGTCAGCTAAATGTTACCCGATTTATTTGACGTCAGCTCGACTTTGCTGACCTCATTACATTCATTCTGTGGTTGCATATTTGATTTATTTATCCAACCCTCAGTTGGTATTACTGAATTTCCGTTTCGAGGGACACATTATTTGGTTTCATAATTTGATTGACAGTACTGAGTTTGGTTTGTTAATAGTTGACCTATTGCGTGCAAAAATGACCTCAGAGGTCAAACCTGGACTGTATTTGCATGTGCAAAGTAAAAGTCTTTGCTCGTTCAAGGGATTCATAGTGGCCTCGATAGAGTTGAGGAAAAGACCGTTATCTGGCCACCATATTTACCTGAACTGACTTTTCTGTTTCAGTCGCCTTCATTATCAAATCCGAATGTGCACGCTCGCGGTTGGCTTTCCGATCCTTTGCATTCTTTGTTACTCGTATCGGTACTGTTTCGGTTCCACGTTAAATAGAATACATTGTCGCATTTTCCACTGGCATGCATCTTCTCTATTTGTTCAACAGACAGGATTTCCTTGGTATCTCGATGTTAGACCTGTTTAAATATGCATTCATAAGCCTCGCTCGAACGTCTCCCAAATATTCTTTAGTTTTTAAGTCATTTAGTGATATATTATATGACGTTGTCAGTGATTATGCTCCCATGCTGCATCTGCCGCTTCATATGCGAATCGAAATTAGGGACAGGAAAAACTAAGTTGAAAGTTATACTCGATATACCAGTGGTACCAGGTTTGTGGCTGGTGAACGTGATGAACATCCAAGTGATCGATCACGATGTGCAACGTGCAGGCACAGAAAAGAGCTGTTCAATAAAATGCAAATCATTGGAGAAGGGAGCATTATTTCGTGGTTATTGACACGAGAACTAGTCAGACCAGTTCATACGGAACTCATGCTTAGAAAAATGAAATTCTTATATTTTATTTGAGTATTGACACGCCAGTATCTATCTGGGCAAGAGCAACCAGGCGATGTAAATTTACATTTGTCGTGATTGATTTTTACGAAATTCCGTTCCACAGGGAATCACCATCGAAACACAGGATCGCTTGTTTGGCAGGTGCACATAAAACCAACACATTCGTGCAACCGTGTACCGTACATCGGTGTATGTTTCCCATGTTTCCATATTGTTCTGCCGTATTTATTTCTCGTTTGTTGAAAAGAGACTACATCACTCTTGGTAGAGGTCTGTACAGAATCGGTCTTGTTTCTAGGTGTAAGCCATAAGCATATAACATCATCCATTTCAATTGTCGGAAAAACCATTGCGGACTGTTCAAGGATGGAGTATTATCTGAACCGTCAACACTTTTTGACGTACGAAGACGTTTTTGATATGTTCAGTTAAAACATGCTCAATCCAGTATAATAATAAATTCATAGAAAACAATCGACAAAAAGGATTTGGTAATTCAGGAACTGGCAAAGAACGCGGCGTGAATACTGTATCAGCAAATTTTCTCGTGTCTTATGATAGAAAATTCCCATGAGTCTGTTGATAACTTCAATAAAACGTGTCCTCAAAATGACAATGAATAATCGCCACTTCATTATAGTTGTTCCAGTGAAGTACAAGATAAGCACAGGGCAAACACTGTTTCTCGGGCTAGAGAAGATTTGGACGACAGAGCCACTAGAGGGAGAAATCAATCGAATTATTGAAACGCTGATGTCAACTGCGTATCCAGCATAATTCCTGGCAACCTATTATCAAATCAAGCTGATAAAGAATAGTCTTCCACTGTGCTTGGAAATAAAATTACAAATGGCTCACAAATGAGACGTTATGATCAACCAAATCGACAAATGTTTGAAGCCAACTTCCAGCGAATCTACTATACCGCCGAACAGGTAATTATGTTCATGTTATTCCCCGGTCACATGTCATACAATGGTTCAACACATTCAGATGTTGCTGGAGAACGAAAACTGAACACGATTGCATCATCGATCGATGAAAGAACAGTAACTACCTCAAATCGTTAAGAGACAAGGCATTACGCCACTGCCAGTCAGGCTGTCGTAGTGATCTTCCCTACTGGAAAAAGTAGAAAAACATTCTTTCAATGAACAACGCGACACTATTACGTGATCCAACGAAGAATATAAAGCAATAGGTTTGGTTCAATCAACATGACTACTCATTCCGCTATCGCAGCAAATCTCGCAAAACTGTTCCACTTCTTTTACGGAATACGAGTAATGATCGTCATACGTTTTTCCGAATTTATAATTTGATAAGGTGAGCTTTCAGTGAGAGATATGCACATGTTTATTACTTTCTAGTTATGCCAGGTTAGAAGATAAATTAGAGCAACGTTGTTCATATGTGAAATTAAACTTGAAGTAATGATTATCAGTGTCGTACTGACCTGTTTGTTTTGGTTCATGGTTGTATTTGAACAATATTTTCCTGCAACTAATGAATATTCATCTAATTCGGCTAATACGGTTGAGTGAGGACACTCGATTAAGACATCAGAACAGTCGGAATCAAAACAACTGGTTGTCACTGTCCAACTTGTGATAAAATATTACGTTTTATAGATTTTGCACGCTGGATGATAGAAAAGCAGATTACAGCAATTGACTAATTCCATACAGTAGCGGTGTTATCAGTGTTATAACAGATATTGTGTTGATAACTATCAGTTGCGTGGTGTTAGTGATTTCGTCACGTTATTTTTGTGGGTAACCAGGATACATTCAGAGATCTGAAATGTTGCTTCTGAGCACATAATGTGGTGTTGTTTCGTGCGGATCGAGACTCAATCGGCGGTTGCCGAGATCTGGCCTTCGGCATTTCTTGCTGCTCTCACTCTGACAGTTTATTTGGGAAGAGAGAGTCCATTAGTATTCATCCAATGATCCGATTCTATCAAATAGATGGTAAATTCCGTTTGACCGCTTTTCACTGGTATCTTCTTCAACCAACTCGAAAGATACGCCTTTATTCGTCGAGATGGTCTTTCTGTGGTTCTGCCTACGTCACCTGCCCCACACTGAGAGCTGGAATGCACGGATATTCTGCATTTCATTCGTAAAATGAGAAATGGTCGAGAGGTGAACAAAACAGCGTAATAACATCGTTCTGACTTGGGATTTTAAGAACAGGCGATTGAGATCGACTGTTTATCATGTCTGCTTTATTGGTACTTCTTAATTCAATTCATGGGTAGACAGATTTCTTTTCGACTGCTTGATGACAAAGTGTACTATCGTAATTCTTCGTAACATCATTGACGAAGCACCCGGGTTGTGTATTCGGAATAAGAAATTATTTCATCTCTCTACTTATTCTTCATAGAACATATCTTTATTACATTAGTGGTCAATCACTGTATAAAGCGCCTTTTCTGTCTCAATAATACGAATTTGTGGTAGTGTGTGCATGGAGTTGACAAAATGTCCTTATTATTAGGTGATCGTCCTTGTGAGCCATCGGACTGATGTGACTGAAATGCGTCCGAGAAAAGCAAACAATATGTGGATTCTATTTCCAATGTGATTTTATACCTTTATAGACCTAATTGAATTCACTTATTAATGTGACAGAACCCATCCAAGTACCAAATCTAAAATCATCTTTATGCTCTTCCTAAAATGTATTGGGAGGGGTTACGTTTGAGACTAGTTCTAGACTTGAGCACCTTGCTACATCATGTGATAGAAACGTAGTGAAATGAAATTATCAAATCTACCAGATGGGAGATTCATTCCAATTTGCAGATGTGTCCAAAAAGAGGGTCTACTCACTCAATGTATCTTCCCTACCTGCGAGTGTCTTTCGAAGAAACAATCAAAAATATAAGGACATTAGATAGTAGATGGACCTAAAGTACCCCTCATTTACACGGAGCCTGAAGTCTTTATAAAAAGAAGTTTAAACTCTATCTTTCTTAGGACTCAAATTAAGAGATATTTGTATGGCCTAATTAGAGAACGGTTTTATCTCTTAATAACTCAAGCAGCTGCAAATGTAAGGGCGTATTATGTACTAGGCTCATCATCAACATCAACAACATCAACGTAAGGGATGTAATCGGGTCAACTTTGTGACCTGATTCAATTAGGTATTTCGCAATTGAAGAAAACCGAAGATTTGACGTCAGTCTCTGTGGCCACATTGCACAGTGTCATCGATTTTTCCAACCATTTGGGTGTGTTTTCCGACGCTGGTTGAGCCATGCAGCTATCCGTTCTGCCTGTGGATGCGTCACCATAGCTGTAAGCTAACTGATAGAAAACATGTGAGACATTGGGATCGGCAAGACTGTCGGAATGACATTTGAATCCTTACCTGTTGGTAATCAGTAACTGAAGTAGTTGCACCACTGTGTGTGTGAGTGTCTTATGGCTGACTAAATGTATGCATATGTTTCAGTGAAGAGCTGGTCACCTCCGAATACTAAAATGATAGAAACTTGCTTCTTGTTGATTGTATTTGATGGAGAATACGGTTATTAGGGAGGAAATAATTAGCGCGCATTGCGAGAGCGTGAGTGTAGCGTATACATACAACGGTCAAATGACTTCTCTGCTGGATAACGAGCCAGTTTGTGATATGCATAATGAAGGCTTCAAAGAAACTCAAGACTTTTGAACTCCTGGTGATCCTGTCAAATAAGGCGCCTGTTTCCCAATTGGTTTGAATTGTTTATTATGTTTTCGGATAAGATTCCATGTAAGTTCAGAATTTGAAGATGTCTTGATATCATTTGTTTCTCTGTCAGGATGTTGTTATCAAGCGAAGTGTTCCGTTTGAAAGATTCGATGTCTGGAGGTATGTCTTCTATCTTTCATGTTTGTATTTCTTCTTCATAATTGCACTGCCTGATTCCTCATCTGGTTGGAGGAACACCATTTGATCTATTCTACCTAATCCCTCTATTACTCACGAAGAAGAACTAGTCAATAGCCTACCCCTTTTAAATATAATAATATTCAGATGTTCGATAAGATGTTGCCACGTACTGTATGTCTCAAAGTAATTTAGGAAGGTCGCTATTTGCAATTCTCCAGTTTCGCACCGAAGACCTACAATCATGGTTTGGTTCGAATCCCCCTCAACAGAGCGTGGGAAATCTGTATCAAAGATTAAGTGCAAAATGAATACGAGTTTATAGAAAGAACGTTGCTGGCCAACTGCTATCCCGATAAGTTCATCGAGCAACATCGAAAACCGAGGAAAGCAAGCGGAAATCTTGTAACAGAAATCAGCTTCGTTTATTCGTTTAACAAACTATTGTTCATACGAATTCTCGCTATCAAGCACGGTAGCAATTTGACAGTTGCACGTGCATGCTACACGCACGCTATGGCAATACATCCTGATCACTTCCTCCCTATGAATCGTGTTCTCCACCTCATGGGTCGTGGGAAAAAATACTCTGGTTGCCATGTCGGCTTTATGCGAGGCATCACAGTGAAGGACTGGCGGTCCGTGCATAGTCGAAAAGACTAACGAGCACATGCAAATAAAACGTCACATCTTCGGATTCTTTTATTGTGCAACGTTTATTTACATCAGGTCACAAAGCTGACCCGATCTAATCCTCTAAAATTGTGTTGTGCAATCCCAATTTGAAGCTCTGAGCATTTACTGAAGCGATGCCCATCAAAATGCATCCGTCAGCAATTTGTGCACAACAAATGGTTGACACAAGTGTTTGTTTGTTATGGCACCAACCGAAAGGACCCCGATCTCCCCCTATCGAACTCCCTGTTCTAGCTTTCAATCTAACCCAATTAATTGTATCATTTTCATCGTTGTGCGGTATACAAACTGAAATGTTTAAGGTAGGTGGTGGACAAGGGCAAACGAAATGCTTGCATCACGTTACTTATATTTTCCTTCAGTTCTCATGTACTTCCCAATAAACAGAATAATTTCATATCCCTACCGTCAATATATGTTGCGGTTCCCACACTAGATCTGGCGAACATACTTATCATTATCCGGAAACATGTCACGAATGATTCCTTTGTGCCATGTGCTGCATGGTGCACTGCCATTAGTCATCGGAATCACGTCTCTCCCTTAACAAGTCGGATTCATCTTTCAGCCCTTTATGTAGAGAGATAGTCACGACTCCAGTATATTCTAAACATCGCATCTAGATGTTCTGCTGGACGTCAATTTTGGTGCACGTTTCTGCTAGCCTATGCTTCACTTCACAAAGGGATGTGTTGAGGGAAGCAATGATAAATAACTAAGTCAAAGTGCATGTGGGTGCCCTGGGTCTCGACACCCGGAGACTTAACATCTATCTTTGATGATACGTCCAACCTCCACCATGTGTGTCGATGTTTCCTCACCATTCAGTGGTTGATGTGAACTGACTGCCGACAATATCAGTCTAGCCTCCACATAGCTTGCACCTGGTGGCTGAATGTGTCAATCAATTTCATAGTGTAACTTACCCTGTTGAAGATTTTCACGATCAATAGCAGACAACGCAGTTTTCATTGCACATTCTGCTGCCTCAAAGTTAGACACACCATCACTATACATCACCTTAAGTCTACTGCGTCTGGTTATAAACCGTATCATTACCATGAGAAATATACTCGCAGTCATACTATATGCGATTTTCAAGTGTATTGCTCGACACCCATACCTGTTGTGCTCACTTCAATGTAACTTGATACCAAACGGTCCGAAATAATGGACACCGCATTTCTCAAGGAGGTAGCTCCCACCTTTCCATAGGCAATCAGGCAAAAGTGTCATTGTTTGAGCTGAGTGTTGGACACACTGAGCACCTACTGAGGACGCGTCTCACGGTTGACATGGCTTTTAAAATTCAGAAGTCATTCTTGATGCGAGTTCAAACATGACCCGTCTATATATCCTGGAATCTGGTGGTGTTGTTGCTTCAAAAGTTCAGCGAATTGGGGGGGGCTGGTAGAATCATCAACCTACTATTAGGTAAACTGCAATGCGGAGCAGCTCTACCACCAAGAAATCGCATACAGCAGCCTTGGTTCTAACATGTTCACTATTAGAATTGTAACGCATCTACCATGATTTATTTCCACTCATGTAAATTCTTCTCCGAAATGGAACGTCTGAATCAACTCGACGACGATTCCCGTGGCTTCTGGCACTTCGAACACAGACAACCGTCCCAGCCTGCCAGTAGTTATTTGAAACATCGTCAATCGAGCAATTTGAGGCTTAATAAAATCACCAAACAGGTAAAAAATATTCGAGATTTCCCTGTTGCATACTGTAATTATTCTGATTACTCTTCCCGAAGAACATACATTTTGACAGTCTTTGTTACTTCATTGACCTACTCAAGATTCTTGTGACAAACATGATGAAGCTTCCTACGATAAGGCAATAGAATGGGTACTGAAAACGATAATGGATCATAAAATTATGCAAAAAATCTTAGTAAATCCCCAGTCGTTATTGGAAATCCGGGTAAATGAGATGAAAACAGAAAACAGTCATCCTGTGTATCCCACTGGAAACCTAATGCTCTGTGGTCCACAATCATCTGCTGATCAAGTTTAAAGCACGTACTCGATTTTTCACCGTTCATCAATTCTGCTCGTAGTCTAGGTCTTAACGACACCCATTCTGTTAAGTGTTTCCAGGAGCACACGCTTTCTTGAGCATCTTCTTTTGGAACTATAGATGTCATTTATCCTTTTCAATCATGACCGCGAATAACATGATTGTACTTTGAGAGTAGTTTCAAATTCCAGTCCAGGCATATCTTGAGAAACGACAAACGATGGTCTACAACTGGGTGATTAAAGGGAAGCTCATTTCTACCAATACGCCACAGTAAACCATCGATACACTTATTCCTTTCTTTTCTTGACTTACACGCAACTATCTCCTACTAGGAGACGAGGCGGCTTCATGAATATATCACACATCATAGCTGATCGATCAGAAGCAGTGTAGAGTCTAAATACGTGAGTGATGGAACGCACTCCAACGGCTGGTCATTGATGGACAGCTTTTGAGCTGATGGCCATGAGTAAGATGATTTACCTTCAGTTTTCGTGGTGTTTGATTCTAGCCCGATAGATTTTGGAAATAAATTGCTTCAAAACGAATACTAGTTAAAGCGTGGGATTTTGAGATGTCTGAGGGAGGTAGCCACTGTATGTTGGTAGATTGTCGTATCCTTGAGGGCATCAGTTACCATCAGTTACCCATCTCTCACCTGTGGCCCCAAAAATCTGAAGCACGCATGACCAGCCACACCCCGGCGAACCGCTCAACAGGAGGGCTAAATCAGATAAGGGTAACTAAGGCCTAAATTACTCAGAGAGACGCTTTTCGGCATACGGGGACAGATACTCCCTAATGGGGGGACAAGATCTACCGACCCATCGGCTACAAAGGAAAGCTATCCAATCTACCAAACCCGGTATTCCGGAATTGGCAAACTAGCCGCACAACAGGCCACCGGCTCATATGGAACAACTCTGCTGCACTCTGGGTTGCATTTGGATGTGCAAAGGCTGAAAGGAGATCCTCTGGATGCAAGCTGGATTAGTCACCGTTATTTCAATTTCCACTGCGGACTGGGCAATCGAGTGATACAACAGTCCTGGACAGTGCTGGAGACACCGCCCCGCACAACTTTCCAGAGAATCTCTATGACTAACAACATTTCACATGGCGCATCGGATTTTGCGATACACTCCGAACAGATCTCGGTTCTGACACATGATTCTACTGGTTTGTTTGGTAATAGCGTGCATTGGAAATCACGAGCTTGTCGAAAGTGTCTGTTCTGATGAGTAGAACATTGGGTCCTAACTGAAAGTGGACTTTGTCCGCCAGCCCTGTTAATCCATGTCTCAGACATTCGGTTAAAGATATTGTGGGAGATTACGTCGGATACAGTTGAGTCGCAGTCATTGGCGGTACTGTTCTAAAATCTAGTTTTGCACATTCTGAAGAACTTTCTTTTCCTTTTTCGAATTTGCTCTTTGAGTCACGTTTTGTTAGATGGGACTCAGAAAATCGTTGTTCAATATTTCTGTTGGTCTTGTAGACTGCGGTTGTTTTTCTTAAAGACATCCGAGTCCACTTCAAACATCTGACTCCGGATGTCTATGAACATAGACGTCAGCAGGAACCGGAATACTGGCTGTTGTGTGTCTTATCATTTTGAATTATCTGACTCGGCAGAACAACAGTGTGTTCTGCGCTTTGTCATCTCAATACAGTGGATGTGACTGAATTTCTTCATTTGCATAACCAACTGCCGAGAAGTTTAATTACAAGACGCGGTCAAAATACGCATCATGATAAAAGTTCTCTATCTGCCTTGGTTTGTGGCAGCTCAATACTTATGCTTACCCCCAGAATTTCACGTTTAACGAGAAACTAAGTGGTTCCATTGCTAACTAGAATACAGGAATGCAATCAATAAAAATACGGGCAAAATGTAAAATAACTAAACACAAAACCATTGGACTATCTGACTCAATAACTAGTCAGATTTCCTGAGAATCGCTTGTTCCGAATGTTCTGTTCGAGGACCTCAACACAACTTCGGGGTAGTCTTTCACACAAACAGTACCACATCATGGTCAATACTATTCCATTCTCGTTTCAACGCAGGTACACATTCAGTTATCGAGATATGAAACCTTGATATCGCTGTACATTCAACAGACCCGAATGACCTAATTGTTTTCGATTGGTTTGAGACAGGGACTGCTAGCTGGACACATCACGAACGGCTACACACATTTTATTACATGACGGTTGTGAGAGACTAAATCATCGTGCCTGCATACGGCACCTGACTCGTGGCTTTGAGTCATTCGTGAGAGTGGACACCTCTCCAATTCACGGATATATGCATCGGAATCCTGTATACCTGTAATATTGCAAGTTCACTCAGTCTATGGACTGATAAAGTAGCATAGATCATTACTAACATTCTGTATTTGATTCATTAACTAAAACTCATTCCATCTTTCCTCAAATTATTTCAGCCCGGTTGTCCAATCCAGAGAGAGAGAGAGAGCGCGCGGATGAGGGAACGCTCGCTACCGTGATTACCTGTGAGTAAAATGGACTCACCAAATAGACAGTTGTGGACGATCAGCGCCACTGCTCAAGAATGTGTTTGGATTTTCGCTTGGCTAGCATTCCTAAGTCTAAAACATCATATAAATCTACTGATAGCACTGTGAAGCGGCAAGTGTTCTTCCCGCACTTCCTCGCACCCCCCCCCCCACTAAATACGGTCGTAGCCCCTTATCGTGTTCCACTTACCCGACAAGATTTTCAAGAAGAGGCCACCGTCTCGCCTGAACCAACGCCGCCTCCTTACAGGACGCGCTTGGCTGCACAAAGACTAAAGTTGCACCCTCGAATGAAAAGGACTACTCTGAACTGGACGACCGAGTATTGCAACATCCCACAACGCCAGTAACCATGAAAGATATCACTGATACAATGACTGGCCGTTTTCCTGTTATTCATCTCCAATTTTTGTAACTGTTGTTGTAACGTGGGACCCATCTTTGATTTCAAGCTGGTGTAAATTATTAATAAAATCATATCAGTATTAGTTTTGGGCATCTGGTCCACTTTAGTTGATTATCTCATCTCAGATGAATATAGTTCCATTTGTCAGCTCATGTTACGTGAGTTCCAACCCGGCGTAGTGAGTATCAACTTCGCGCTTTGGTGCAGATGTGAGACTACTTGGTAGTGCTCACTTCAAAACGCTTACCCCGAGTGCAACTTTCTATTCTGCTGAATAACATGTGGTATTTGAGGCTATATGGATTGATTTACATATAGCTCGTTCTGAGAATTTCCTAGGGAGTCCCATCCACCCACTGTTTTCACCTAGTGTAACCACATATTCTTGAACAGAATTGGGGGTTGTGAAGACAATTCTGGATTCATTCATATTCAGTCTTAATAAAACTGAAAGCATAATAGTTGTAAACATCATTGCATACAGTATTACTTCCTTCACCGACCCCCGATCATATCTTGTGTTCTATTGAAATGGTTAAGCATCACGAGGGACAAGTTTGATTGATAAGGTTTTTTCAGTGTGCTCTGTGAGAGTTTACAGACTACGGATGCAATATCCTCGAATTGAATATAGATGTCCTATTTACTTCCGAACAACCAATCAACACAAGCCAATGTGATTACTTTCTTGATCAAGTGATTTATCCTCGTAAATATAGGCCTTACGTGACTGGTGATTCGGCCACTTTTTTAGCTGTCTGACGCTATGCAAACACCAGAAAGTTTCACGCGAATTCTCGAACAACAACCGATTTCAGGTCGTGCTGCATGAAAAGCTCGATTGGTGCAATAGGTGTTCACTTACTGAGTATAAAATAGATAATGCATGTCATGTTTTCTCATAGCATATTCAGCAAGCGTGTGAATTTTAAACATCAGGTGAGATGAAAAAGACAACTGTATCAGTAACTCAGACGTATTTCACAGGACGGGGAAATACGGTACTAATTGTACAACTTGTACATCGTTTCACTCGATCCTTATCTGTATCAAGGTATAAGCATCTCCCCCGTTGAAAATCGCAAGTGACTGACAAGAAGTAAGTTCGATCAAGAACCACGTAGGTTCTACTTTCTTGGTATGATGAAGCGAAAACGCGTTGATGAAAATGCACACTTCCGACGAGTGTTACAAAACGTGCCCACTGCTTTGCTCTAGAGGCACAGCTACCTATGTTTTGCGGAAAATGAATCGATAAAATTTCCTCTTGAAGAACGAAACGCAGCATGAATACGTACGATTTCAGAGATATTTATTGTAATGTGTGAAAAAACAGTACAATAATCTTCTCCCCAACAATCGGGGTAGAGCAGATTGCTTGATGCCAACACTGAAGTAAAATACAAACGCGATATGCATCCAACAAACCAAGCTGTCTATCGACTTTGTCGAGCAGATCTACCGCTGCCGCACGCCGGCTGGTTTACTCTGATTTGTTGGAGAACTTTCCTAATTTTCCATCTACGGAGAAACTGCAGTATGCGGCTTGCTTTTGAGTAAGAATCAATCATGGACCGCAGTGATTAAAGAATGCTGTTCTAGATAAAGTAAAGAACAGGATATTTCTTACTTATATCTATGAGCATAGGACTGCCATTTCCAATCCGATCGGATCTCCTCTGAAGCCGGAATTAGGAGATTTGAAAACTACAGTTATCTACCCGTTTTGATTCGACTGTCAAGCAGCCTGCCGGGGTTTGAACGGTGCTTTGAAAAGCAGCTTTTATATATATATATATATATATATATATATATATATTGTCGAAACTGATGCATACGGGTACCCGATAGGCCCATCTTGTGCTCATACACGACAGCATTACCGCAGAACCATACAACTTTATATGTACCATAACTAGCAAGTAGTTGCGAGATTTTAGGACAATAATCCTCGTGATCAGCTTGTATGAGGCGAACACCAATGCCCAAAATTAAGGAAAACCATATTGTTGTCACTACCAGTGGGCCACAACTATGACGGAATATGAACCTCTGAGAGAAAATGAAACAAGATTTCTCACATAGCAATAACCCAGACATTGTTGGGAAGACTATGTTCGTGCACAATGTCGGACATTCAGTCTGCCCCCATGTATGGTTTTTCAGTGTGATGTGCACTGAGTTCACTACGTTGGTGATGAAATGATTTTTCTTATCTTCCACGCCACTAGTGACTCCAATGACCAGTGGGTAGGTAGCCCATTGAATATTCCTATTAGAACAAATAAATTTTGGACGATTACGATAAATCTGCGCTGTTAAAAAACAATTTTATGAACTCAATCCTGAAGTTTCGCATGTTTTTACAAGCCTTGCAATGATGAAAAACAAAACATTCGGCATAACTCCAAGCGAAAAACTTCGCGAAAAAGCAAGAAGCTTCATAGTGAAAAACTACTACTTATATCGGTGATTTATTTTCGCTCAACTAGAAGACATTTTTAGTCACAACAGGGACGATACTCCCAACATTCGGGGCGTCTCTCGTTAATCTCAGCCAACAAAGCTAAGCATGCTCTATTCCGATCTAAGTCAATAACGGTGGTCGATGTAAGGGTATTTGCTGACGCATCGATAGACGGCCTACTTTTGTTTACAGACAGTACTTATTTGTCTGTCCAAAATCGGTGGCAAACCTCAGGCTCCTGGAGTGGGCCGATAGTTCAGTCAGTTCGTGACGAAACGGAGCGAAACCATTCAATCAGTCATGAACAGTCCCCCCTTAGCGAACCCAGCGGAGTCAACCAATCAGCGGCCAAGAGTTGTTTCAATCGAACGGAGCGGAAAGCAACCAATCAGCAGCCAGCAGTTATTTTAACCGATCGCAAAGGAATCAGCCAGTCAGAAACTTGAACTACATAGCCATTCAGAAGACCCGGTTCATGTAGGAGCTCTGTACGAATCACCTTTGTACCATGACTTTGATTTCGGTCACCTAATGATCTATAAAAACGGTTCATTTTTGCACAATAAACGAGATGATTCGAAGGCAGAGTAGTTTTCTCACTAGAGCTTGTGGGACAGAACAAAACAGTCCGTACATATCAACATTCAGCGAGATAATTTTCCGGAGGAAATTCGTACACAAAATGACATTTTTCTCAGCCTCATACGGTTCGTCATATACCAAACACTCAGACGAGAAAGAAATCCATCGCCAGCCTGAAGGGTCTTGTACATTGAATCCCAGGATGAAATCATTAAGGCACCTCATTTGTTCAGCTTGGAACGCAGCCTCCATATCAAGTAACTTATGTCCAACAGAAAGTGAGAGGCCTGGAAATACCGCACTGGATTACCACAGGAATTTCTGGTACTATTTTTTGATCATGATACACATAAAACCATCCTATTCATCCGATGTTTCAGGTCTCCTAACCATGAATGTGTTCTTGGGGTAGTTTTTCTGCAACCTAACCTACGACTGGTGCTCCTGTTCGCACTGAAACACATAGATAAATACGGCAAAAAAGATTCGAAATTATAAATCTGCAATTTTACTTTCATTCTTTTTATGGAGGTGCCGAGAAAATTTAGTTTTAGCGGATCTTTTCACTACTGTCCCGATAGCAATAGAAGCGATCAAAGGAGCGCACATAAATGACCTTGAAGCCCACGCTCACATGAATGCAAACCGGATTTGTTTCCCAGTAAGCTTGATAATCATCGTTGACACAAATTTTTAAACCATGTATGGAGTGAAATTTCATAATTCTGAAAAAGTCTCTTAACGTCATTATGTAGAAACCACTATGGATACTATATTGGCCGAAAAACGGCTTCTACCAAAACACTCAGTAAGTACAAACCAGGATTATTCATGTGATCCTGTTGACCAACTGAATTATATCTCCATACCTTGGTAATTCTCAGTCTTCTTTGGTCAAAGCGTTTTACTTTTATGCCCAAAGTCGCACACATACGACTATCCTTAGTGCAGCGAATTACCAAAATGAATGACAGGTCACTTTGAGTAAATTAGTACCATTATCCAGCGGCTGTTATATGTTGGTCAATTCAAAGCTCGAACTATATGCTGAGCAAATTTCCGAATGTATCACAATCGACAGTACCGATATGTATATATATA
>STRG.76513.4
ACATCTATTGCAATCTCCTCTTCGTGCAGATCTTGGAAATAGGGTTTCACAGGTTATCACATATCAAACGGAAGATAAAATTTTCATCGGAATTGGACCACTAAGACAAGGTATAGTGGTTTCGCGTGACCTAGAACGCTGGACAGGTTGGAGCATGTCCACCTTCCGTGACGAAACGGATGGAAAACATCTGCAAAAGCCACATACTTGCCATGGGAGGAAACAGACAAATTTAATAAAAGCTTGCTGGGGAAGAAATGCAGTGCCTACGCGAGTGGTGACTGGAATTGTCGCCTCTTGGGATGATGCCACTGACGTGAAATCAACAACATCGAATTAATCTCATGGATAAATCAAATCAATTCAAGAAGGACTAACTCTCAATGTTCTATTTTGTGCATCATATTGTACCCAAAAGTTAAAATTGATGTGATTTGCTATCTGATTTTAATAACTCGTGATCATACGCTATATGCTGTCTTTCGTGCTCATTAAAAGTTTGAAAATACTGGAATTTTGCAGTAATGGGAGTTCATTTTTGCGGTCCACAGTTGGCTGGTACATAATTGCTCTCAATATGTGAGTGGATCAAGCTACATAAATGGATTGATAGAGAGTATAAACATAGAATATCACGGAATGTTAATAGATGCACAGTTACGTTCAGTCCGCATTTCAATGGCCAATTAGTTGAATATTCTCACGTCATTCGGAATG
>STRG.50751.1
GAATTTGACAGTCAATGGATATATATCATCCAGTCTCTTTGAGAAACTCAAACCTGTGGGTTCAACTATGCCTCGTCTTTATGGGTTACCAAAAGTGCACAAACCTGGCCCACCCCTTCGTCCAATTTTATCTATGACTAACTCGGCCTATCATACTACAGCACGGTGATTGGTAGGACTCTTGGAGCCAGTCCGACAAAGGCTTGTCAAGCACACGCTTCGTGACAGCTTCCAGTTCGTTGAGGCCATCAAAGATGTGAAGGTTCAGCAGAAGCAGATGTTTTCATTAGACATGAAATCTCTGTTCACCAATGTACCCCTCGTAGAAACAGTGAACTTTGTTTGCGCGTTCATTGAACGAGAAGGTATATCGATACAAGTTCCGACGGACAACCTAAAAGAATTGTTTCTTGGGTGCACGCCTAATGTACAATTCCTATTCAATGGCGCATACTACAGACAAAAAGATGGTGTCGCAATGGGATCCCCCTTGGGCCCACTTTTGGCCGATATCTTCATGGCCAAATTGGAAACCATTGAACTGAATGCAACTATATAGGGTTTAACTCGATATTACCGCTATGTAGACGACATATTTTGTGTTGGTGAGCAAAATTTGAACGTGGGAGAGGTGATAAGACTATTCAACGCTGCACACCCAGCCATAAAGTTTTCGGTTGAGACAGAAGTTGATAATCATCTCCCATTTTTGGACGTCGATCTAACAAGACGCGCGAACGGCTCTATCGAAAGGGGAATCCACAGAAAAATCATACGGACTGGGCAATATACAAACTTCCACAGCTTTGTTTTAATCGGCCAGAAGCGAAACTTAATAAGATGCTTAGTATCCCGAGCTACACATATTTTCTCGGATGATACACTAGAGTCGGAGTTAAGAATGATTCGTCGGATCCTGTCGGAAAACGACTACCCCGACAGATTCATTGAACGTAATATAAAATACCGAACAGAGCCGTAAAGGATATCACAGGTGGAAAAGAAG
>STRG.56390.1
TCAATGCCCACATTCAAGGCGTTTGATCTCCGACTGGTTTTGATAGCCATCGACGAGATAGTTCAGCGCTCGAGGATCGCTGAAACTCGGTATTTGTTTGTTTCGCTGAACGCCAATGGAGCATCCAGGTCAAAAGAAAGCATCTGACAGATTTCTTTTGCGGATCTCTCTTCTTACTGACACGTCATCAGTCGTGTGTTAACTACCACATTTGAATGAACCAATCAAATTGCGGTCAATTTTTCGACCCATTTTTCCAGTTGCCAAGTGATATACCTACGCTGGAGCAACCTCGAATTATTCATACTCGTGTCCAACACCAGTGCAGCGTACTCCGAATCTTTCGCGTCTCAGACGGCCATTCTTCTATGAGTGGCATCGCATAAACTGACACAGGTTGTCATAGAATTGCTCGAAACAGACTCTATATGCGAGGATATATCAACTGACAGTCTCGGGTTCCATTGGCGTGGAATCTGGGCCCAGTCATTCAGCTGACGGGGGGAAGACAGACACCCCACTTCTGAGCACGGTAATAACAGTTGCTGCTTCTCACGATGAATGATGTTAACTGCCTTGCGGAAAAATCTGGTATCGTTGATAACCATGAGGCAGAACCACCAATTATAGCAAGCACTTCATCATCCTTTACCCCCGAACAGTGACCTTGACCTCGATTCCGAGGATGTATAAAAACCCGGTGAGCGCTCCCGACAGACCTCACTTCCAGTTGCGATCCGTACTGACCCTTGTTCCGTCTCATGCAAATACAGGCTTATTTGTTCTCGAG
>STRG.59152.1
CTGTTGAAAGCTAACTAAAAGTTTTACACCCTAAAACCGACGGTGATTAATTTACGTTTGGAAGGATCCATATTTGATGCACAAGCCCATATCGTGAACCGGAATCGAACCGGTGGCCTTCCGTGTACAGGACAGATGCTCCATCAACTGAGCTAGTGCGGTGCTATCCGTCTGACGAAGAGGTTGATTCGTCGGAGAGAATCAAATGAATCGATGGATCCGCAATGAATAACACCGGAGACCGAGGCTTTCCGACTGGGTGGTGGCTGCGAATCAACAACGCATCGATGGCCCCGAATGTTATACAGAATGTGACCCCTGTCAGTTGCTTTCCACATATGGTTCGAATCGATAAGAATGCGAGGACGAAAGCGAGTGCTCCAAAAGGCACTCATATTTTCTCGAAAAGACATTTCCAAATTACGAGGGCTCGGCCAAGGACACTGGCTACTGTCGCGTTTCGACGCACGGAATCACTTTTCTGGTTGTTTCGATCTGGTTCAAGTTATTTGTCCTTCAGTCAAGCAGTCAACTTAGTGGCCACGTTGTACCTTCGAAAAAAGGACCCATCACCTACTTAGTCGGTCCTGCGGTGGGCGATATTGTGAGTTACTATCCGGAAAAGAGAAGTTCACTAGTTATGCAAACGATGTTACACATGTATGGAAGCGGTATTGTGCCTAATTAATAATAACAGTCGACTACGAAAATGAACGGTGTTGGCAAATCCTAACTAGGGATCACGGTCGGTCAGACCGGGAGTCAATGATGTTAAGTACGAGAATCCTGGACACAATCATTCTTACTCGAATGGCCTACTGACATGGAAAATTGGCAAACACACTGAACTGAATTATCGAACACGCGCAACCTCCGTGGAGGACACTGATCTTTGCATACTACAGTAGGCCGAGGTGGTTAGTTCGTGAAGTAGCAAAACTGTATGACTTCCTGGTTGGGGTCTACGAGACGGTTTCAGAAATGTAGTAATACAACTATGTTTACTTTTTCGTCTTCGTGGTTTCGGCTTGTTACTCTTTTCTCTGCTCTTTTTTAAATTTTAGCTTCAGTTTATATTGAACT
>STRG.57862.5
CAAAGGTTGATTAACAGAGAGGGATCTCTCATCCTCTCATGAGGAGTACAGTTCGTAGCCGTACAGAGTAGGGGGCGAAGTGAATGAAGGGCGCCAGGAAAAACGGTTTCCCAATGATGAATCGCTAGATCTCGAGATCTCAGTGCTAAGGTAACGACCTTCCAAATGCTACCGTTCAGACGTTCGATTTGTCCGTTGCATTGGGGATTATAAGGTGTGGTGCGACTAGTGGCAATGCCTTTACTGCAAAGAAAATGTTTCAACTCACCTGACATAGATGACGAACCACGGTCAGAATGTAACTAAGAGGGCATACCAAAGATAGAGAAAAGATTAATTAGACACGATTACAGTAGTATTAGATGTATCCGCGCAGGCGTACGCGAAAAGAAAACGGGAGAACTCATCGATAATTGTAAGCACAAATTTGTTTCTAGGATTAAACCGAAGAGGTCTTTTGAACTCCATACTCACACGTTCAAATGGCTGCGTAGCTTTGAGTAAGGGGGTATTTGGAGGATTATAGAAACGTGCTTTGATTTCAGAACATATGGAACACTGGGAGGTGACCGATTTCATTTCTGTTGTCAAAGTGTAGCATTCTGATTATGCCGGGATGGCACAGGGATTCATGGAGCTCTTTCAGATCGGGACGGGAGACGGATCCACAGAAGCCACGTGACAAAGTGTCAGCGACACAATTTTCGCGTCCAGAGCGGTACACAATGTCGTAATGGAAGTCAGTAATTCAATTCCCCAGCGTTGGATCTTTTCATTTTTTTATTTTACCTTTAGGTGTTTTGTCAAACATGAATGATACTGATCACTGGTCAGTCACTAATTTAAAGTGTGTTCCAATTATCAAGTGTTTCCACTTCTTCAAGGCTTCGACGATGGTGTATGCTTTTTTCTTCGACTGAAGAATGATGCCTTTCCGTCGGGGACAATGTTCTGGAGAAAAATGCCACTGGCCTGCCGTTCTGGTTTAGGGAGGTCGCAATGGCGATGTCTGAGGCATCCGTTTCTGCTACCAAACTGGTTCCAGGTTCGACGGTGACCGAGACGGTATTTTCTAATTCAGGTTTCAGGTTTTTAAATGATTCCAAGAAGTTGCTCGGTAAAGGGAATGTCCGGTTTCGTACAAGTAGGCAGATTTTATCCGAGAAGTGTGATATCCACTGAGAATAATAAGCAAGCATACCTGTGACACGTTCTTGAGTTTTTACGTTATGCGGTGTAGGTAGTTCTCCCAGTGGTTTTAATCGCTCTGGGTCTGGTCTAATAGCATTCTTCGATGCTTCGAACCCGAGAAGATCGAGTTGGCGCGAAGGAATAATGCTCTTTGACTCATTGAATGCAATACCGTATTTTCTACCGACTTTAAGAAACTCTTCCAGATTTTAGTCGTGCTCCTCAGTGGAGGCTCCGCAGATAGTCAGGTCGTCTACGTAGGCAAAGGTTCCATTCAATCGTTCTTTGGGTATGATACCATCAGTTGCACGTTGAAAACACGCCACTCCGTTCGTCACGCCGAATGGGATGCGACAAAACTGGTACAGTTTGCCGCATGCTTCGAATGCGGTGTAGTGCTTTTCACTATCTTTAATCGGTATTTGATGGTAAACGCTCTTCAAGTCTAGTGTGCTGTAGACTTCATATCGCGAAAGTGTTTCGATTAACTCGTCTATACGTGGAAGCGGGTAAGCATCTAAATGAGTGAAGTGATTTGTCGTTTGACTGTAATCAATTACTGGTCTCCTGTTGTGACGTTCATTCTTAACAATAAGAACTTGCGCTCTCCAGGGGGACTTCGACGGCTCAATAATGCCGCAGGATAGTAATATTTCGACTTCAGACTTGATAAACATGAAATCCTGCAACGAATGTCGTCGTTACTTAGGAAAGATTGGTCTACAATCGAAAAATAAGTTCTCGAAAAGTGATTGTGGTCCGATTTTGGCCGCCAGTAGACTGCAGAGAGAAAAATGTGGTTTGGAACCAGAAAATGGAATTTCAACACTTTCATGCAGTCGAGAAAGTCGTATCCAAGTGAAACATCTGTGCATAAGTTTGGTACGTGTGTAAGAAATGTCTCTGAAGTGGATAGATGCAAATAAATGCCCCTGAGTAGAACTCGATAGGCTAGTGGATGCTATGGTGATTTTATATTGTGATGTAACGACATGCCAGTCATACTTCTCAACCACACTTTTGGAAATGTAGCTCTCCGAACTCCCTGTGTCAATAAGTGCGTGCAGCGTGATCCCGTTGACAGTGATAAGAATGATTGCGTTGGATAGGCAGTGAGGAGCCGCTGCAACAGCGACGGGAGCAATGACGGAGTCCACGGACGACATGGCGCGTCTGGGGAAGGATTTAGGTTTCCTGACATGGGAACTTCGACCAACTCATTGAAAATGTCCCTTTTTGCCCCAACCTCTGCACAAGAGTTTTCTAGCAGGGCACTTAGTTCTGGGGTGTCGTCTCATACTGCAGAAATAACAAGAAAAATTGTTAACTGCCGATGCGGGATTTTCTTTATTGTGTGAATCAGTTGAATTATCCGAAACGGGCCGATTACTTTCAGAGACGGAGCAAGATGTGAGTGGAGCAGCATAGTACGACAAAGATTGTTCTTGGGCGAGCTCGAGTTGTCTAGCTAAATCAGAGGCGTTGCCGGATTTGATTAGACTTCAAGCCACAAATGAGTGAATCACGAATTAATTCATCCCGGTACTCGTCAGCGGTCACTGCCCTGAAATCACAATCGACGGAGAGGGATTGTAATTGTTGAAGGAATTGATCTGCAGTCTGCTCCTGTTCTTGTCTAGCCCGCAAAAATTATATTTTTTTGGCTTGATATACAGCTTCTCGAGAGTTATGAATGCCGAGTTGAAGTCTTTGCGCGCAGCGATGCGTTTGAAGACCGTCGGCATGACATAGTTTGTTAAAGTCGCAAGTTTATCGACATTCTGGGGCTTGATAGAAGTCAAGAAGTAGTCGAATGTCCTCTTCCAATGAATCCAATGGCCCGTGGAGTCCGATGGGTGAGGAGTAGTGTCTAAACGATCTGGCCGTAGGATCCGATCCATATTTCACAAATTGAATAAATTGTTATGATGGACAGCAAAACGAATGATAACAGAAGTCTCAAAACGGTACCCGAAGTAAGGCTTTTACCAACTTGGAACAGGGCAATAGCTAAAATATGAATAGACAAGAGTTATAAGGCATTAACATAGGAGAACACAAGCAATGACAAAACTATTTAATTAAGGAAGATTTAGTTAACACATAGAGGTACCGTCCGGTAATGGAATGTACTATGTACACGAGATATCCTTTCGCCCTTGTGTCTGCGAAAAAGATCTGGTAGTGGTGGTGGCCTCGTCACTAAAAACGGAGAATAACACCGACAGTGTTTGTGCTTCCGCGTGGAGTATACTTGAGCCGATTAGTCGATCATTAGGCCATCTCTCACCCGACGCTTTTAAAATACTGTATCCGTTCCATATGCGACCTAGGCTGGAATACGAGGAACCAGCTGCTTTATTTTGTACGGCGGCAGAAATGATAGAGCCGGAACGAGTGCAGAGAGTCGCAACTCGTTTTGTTGGAGGACTGCGTGGAATCAGCTACAAAGGTCGGCTGAAAACTACGGGGTTGTTTCCAGTGGCATATCGGAAAATCCGAGGGGACTTGATCTTCACCAAGCGTTTCATTCGAGGCGACTTTGGGCCAGAACTATCTGCAGAGCTTACTCTTTGCGAACATGACCGCATGAGGGGACACTCACCAACTATAAAGAAACAACAGTCGGTGGGCCTACCACTGGTGTACCGTCTATCCCGGAGAGCGATCAATCTACTGAACGCGCTGCCATCACGACGAGACTGCACGTTGACGTAGTGTGATGGCTTGCGCGCCTTTATGACTCAAAGAGCGATACAGGATAGCTTCTTTAAGCTGGAGATGCAATCATTCCTCATAGGTCAATGGGTAGAAGACAGACAAAGTCCTATCTCAGAACCAGTTAATGGGAAACATCTGATTCTAATCACCGTGCCCCTGGAGAGGACACTCCAGTGAATAAACACGGAGAGAAATAGTTTGCCGGTTTAAAAACCTCCACTATTCAATTACCGGGGTGCATAAAGCAAATACTAGACTTGACTTGACTTGTATGAGTGGAGTACCTGGGGCTTCTCTCGACGGTGGGAAAACTCATCACATCTCAATGGACAGCTATCGCCCGCTTAAGCTGGGTAGCTTTCGGCTGAAAGGATGCTACTCCGTCCACGTTCCGCTTGCTCTATTGGGTGCATGAAGTTTAGGACTGAATCCGAAAAACAGATCGATACCAAAGCACCAGCGAAGCCAAGACAGAACGCATACAACAATCAGGCCTTCATTGTGCATCTTTGATTTTCTCCAGCCATTGTCAAGCCAGTTACCAACAAACAATGGTGTTTATAAAGGGTGTGCCTATAGAGGAGGCAGAAGAAGGTGAAGTTGATGATGTCTCGGAACCTGAGGATGCCGATTCCGATGCACCCAGTCCCGGTGATGGTTCAAGGGCAGTTTACAACCGTGTTTCAAAGTCTAGTGGAACGGGGACAAATCTGAAGTCAAAAGTCACTGTTGGTTGTAAAGCGGAAAACCGAAACGGCTTCCAAGGTTCTGAGCCCCAAAAATTAGACATTACCAACTCTAACGCATCTTATCTGGTCTTTGATAAGAAGTCGGCGCTGTCCATTTCCGACAGTTCATCCTCCATCAGTCAGTCAACACAAACCAAGTTACCACCTGAAGAAGCGAAAACTACTCCAAATATCCTCGAACCAGGACCGTATTCGAATTCCGCTTCCCTTCAAGTTCAGCAAATTCCGTTACCAGCAGTCCCCGGTCCAGCATCTAGCAGTATTGATGGACTGGTCAGACACGTCGGTTGGCCTCCCAATACACCCCTTGTTACTCCAACGGGGTCACAGCAAGAAATTGAACACATGCATCAGATGTACAAGAAGGCATGCGAACTTTACGACAAAGCCGTGGAAAAGATTAAATCATCCGGTTTGAACCTACCCACTAGTCTACTCCCTCGTCCTCCTGCTCCATTCACACATTTAACCATAGGTAATACAATAAATCCTGGGCAACGATCGACTGGAGCACCGGGAGTCATTGGTGCAACACCCATCTCCGGATTGTTACTTCCACCCCCACCCCCATTGATATCACCGTCTCAAACATCAGCAGGTACGGGAGCATCACCAAGACCAAGTGACCCTAAGCTACCCTTGATCCCACCTACGCCAGGTGCTTTCAGTTCTGATCCGGCTTACAAAGCAGCCTATGCTTCAGCCTATCAGCAAACTATGAAAGCAATTCCGACTCCACAAGCTGGTGGTCCCACTCCAGACACACCGGAATTCGCAGCCACTTGGCAACGATACATGGATCATTATTTGCGATATTATTTACGAACAAATGCACTGAGTGCATCAAATACAAAGGAGAAAGAGCAGCAGTTGCAGCATCAATCAAAACAGCAACAACAACCTCAAAAATCACCGCAACAGCAGCCACAGCACCCACCCGCATCAGAAAAGGGATCTGACCTGGCTCCCAAGAAAGATGAGACACTTCTCCCGACTACGCTGCCCGGTAACCAAACTGCGGAGTCTACCGTTGGCTTGATGCCTTCCAATGTGGCTGATATTGCTCTGCCACCGTCCCCGAAACGTCCACGCTCTACAGAAACTACATGCGCGACTGCGGCAGAACAACAAACTGTCAAACCGTTGACCGCTGACACTGCAAAGGATAACCAAGGAGTTAGCCCACAGTCAAAACAAGGGTTCGGGCAAAGCGAAACTAGCAAGACCGGTAAAACTGACGAATCTGCTGACTTGAATGAATCCAAGTACGTGTGGATGAGCAATCTTCCTCAGGGCGTGAAAGCTGTGGATATCAAAGATAGATGCACTCCGTTCGGACGTGTCCAAACTATTAAGATCATCGGAAGCCGGAAAAGTAAACCGCCTTCCATCTATGCGTACTTGATCATGGAGACAGCGGAAGCAGCCGGCCGTCTGATCGAAGGTCTACAGGGGACCTGCTTCGGAAATAATCAAATCAAGTTAAAACGAATCACGGCATTACCGATTCCGTAATCCGAAACCGGTTCCACTCCATTGCTGTGTCAAATGCACACTGAACTGTTCTCTTTAACCTGTACAGCACACACACACACACACACACACACACACAGATGGGTAAAAATGCTAGCGTATTGTTGATATCTGCGCTCATATGAACGGGGTCGTTTGTATCTCTCTACTCAAATGTTGCCTTCCTGTCTGCCTAAAGTTTATTCACCCGTCCACCTCCACTCACTATCTGTCAATTTACACGGTTTGTAAATAAACAACGCACTTCGATGTGCACCATATAACGGCTGTCTTCTGTCCTTTTCTATTGAAGTTCTCTTGGTCATCTGGTATGTTGTGCGGCTATCGCCATTTTTGTGTTTGAACCCTTCCGGTTTTCGATATCATTCTAAGAAAATATACAGCCTATCAAGTTCAGATGAAGATATTTCAAGTTGCATTGAGTACCACGTGTAGACAATAAATCCCTTGTTTGCAATCTACGTTGGCTTGCCACCTAAATAGATGCACTCGAGGTGAATATAATGCCAGATGCCAGTCACATTCACAGTAAAATGGTGGTTCTGTAATGGAAAAATAATTCTATCAGTGATACATTGAATAATCCCGTTTCATTATGTATCGAAAACACGAACAGCGAACAAGCTCGTTTTCGGTAGCAATCCTCGTGGTCAATACGGTTACATTTAAAGGTTAGAAATGCATAAATTATAGACAATGTCTGTGTTAAAATGTGATTGGGTAGTCATCAAAATTGGTGTTACGTAGTTATGAAAAATTGGAGGGCAAGTGTTGTTCCGCGATTGAGAAATGGACCAGTGGAACGATGAACTTGGGTTTCGGGGATTATCCATTTCCGGATTCAATCATAGGTTCAGCGTTTGGGTCACACTGAGTTCCAGGGTCAGTTTTGGATCGGGGCCACGGCAGTTTGAGTGCCTTAACGGGACGTTTTTGAGAACAGAGCGATGGATTTAGTAATCTGATTGCTACAGCCTCTGCCTTTGCTAGATGTTTTCGAGGGACTTTCGATGCGTTCGTAGGGATTCTGTAGACTGTTTTGAAAGCGTCTTCGTTTACGTAAGGTCCAGTGTCCGAAAGGTGCGCCACAATTGGACTGGTAACCGATTTTCTTTCCCGTCATCAGCCGAACTGGTTTGTGCTCTGTGATCCTTTGTGATATTTGCCGTGTCGTTTTACCCGTATAGCTTGCCGTACATGACCAAACAAACAAATAGGTTAGCGTGGATGAGGTAAGGAGAGGTAACTTGTCTTTTAGGTTCGTTGAAACCGCTGATCGACTGGTGAAGCGGGCACGTAGTGTGGCACCGGGAAAGCTGCGAGGGATTACCTTTTCCGTGCGTCTTATTAGTAACTTACTTTTGTCGTCTCCTTTGAAAGTGAGCTGAATGTATGATTCTTTCTTCTTCAGGGGCACTAACGCCTATCTCTTTCCTCTTTCTGCCACGTTCTTCTGATTGACACTTTCGGGGTATACGTTATCCAGAAGTGTTTACTTTGAAATATATAATTCTACCTTCACCATCTCACTCGAGTAATTCATTCTCACAGGAGCTTCGAGGAAGGGTATAAGATTTCGTTTACGTCCAATGGGTACAAAGCTAGCCTGCCCACGTTGGTCTGCGATTTACGCGACGGAACAGTTTCCCATCATCACCTCTTAAAAGAAGTACATCTAGCAAGTGGATAGTGTTCCTTTCTTCTACTTCCGACGTGAAGTCAACCGCATTATGAGCCTGATTGAACTCCTCCACCGAAAACGAGCTTGTTCGCTATTCGTGTTTTCTACATATAATGAAGTGGCATTATTCAGTGAATAACGCAATACCAAAGAAGCATTGGTTACCAAGGCGCTGAATCGTTATTTGTGCTTCGAGACTAGACTTGTAGAAATGGAAGTGTTCGTAGATTTTCTGTGCAACTGTATTGATCGGAATGAATTTCCAAAGGCCTACTGGAAGACTTTGAGACGCGCCCGAATAAAACCAAATGCACTCACGCTAAAACGTCACGCAAGAAACCAACTAGACACCTTACGAATGAACCTAACCCAGTTTGAACGAAACAGCGTGCAACACGGATACATTCTCGACCAACTAAACGAAGAACAAAGAACGAGATTCAAACAGCTTGCTAGGAGCGTAATCGCAAAACGGGGCAGTAAGAAACTCGCCGAACCACAGGACACGCTAAACGAGACGAAACCAAAAACCAATTTGCCGGTTAATCTAGAACAGTATATGCATAATTGTTCACGTCTGTCTTTGGATAAACCAACACTCGAAGCATTACCACTAGGGTGGAGTTTTTGTTGTCCTACCTCTAAGAACGATCACTTAGACGTAGAGGTGCCGTTTGACAACTTACATACTCGAACCTACTCATTGACAGCAACATCACAGTAAGCGGCTGATGATTTCAAAACTGCCCTAGTTCACTGATCGCATCAATGTCGTTGACGAAATACTTAAGTTCATCAGGCTAAGATGGTTGGGACAGGTGTTGCGCATATCTCTAACAGGATTCCTTGGCGCGCAATGTTTGCTGAGGCGGGTGACGGTTGGAAGATTAGTAAGGGTGGTCAGTCCATAACATGAAAGAAAGGTGTGTTATTAGCTTGAATGATTAAACAACGAAATTAGAGAGAAGACGGATCTAAAAGGAGGCTCAAATCTTCTAACAATTCGAGAATATGTGCGGAAAAGAGAAGAACGAAAACCGCTGGGTTAAAAAAAAACGAAAGAATGGCGGATCAACATCAAACTAGTTTATAATACTCTCCCCCGCTCTATAAATTTTAGTGTGGTTTAAAAAGGGTCACTTCACAATCATCCAAACTTCACGACTTGGTAAATTATATGGTTCTGTACGTTTTTGGGCTTCCAGAAGTCGCTCGACATTTTTTCCGACGGGTCAGGGATCTGAGAAGATAGAGAACCCCTGTCTTTGATTCCAGATTTATGATACGGGGAGTCGGACGTGTGTTCAGATGGTTCGGCAGCTGGAAAGGTATGTTGATCCGTCGGTTTTTGATGCCAGCCATCCGAGGCGACCGGTTTCGGGCAAGGTGCCTCAGTGACAGTGTCTTCGTTGCCATTTGAGAGACGAATGCGAGCGTACTGTGGACTGCAGCTAAGAAGCTCTATCTCTTCCACCAAGGGATCGTATTTTGAAGACCGAGTTATTCTTTTCAATAGGACAGGCCTCGCACTTGACAACCAGGTAGGGAGGGGGATTCCGCTAATAGACTTGCTATGGAAATTAAAAAGGCGCTCGTGGAGTCTCTTTGGTTGCGGCGCACAACAAGGAGCGAACTGAATACAACCCATCCAAGATCGTGGAGTCCCAGATACACATGTCTGACTGTTGTGATTTCAGTGTCAGTGTGATGGCTTTCCATTGGGTCCTACTCAACCGCTTTACTTGACCATTTCTGCGTGGGTTGTACGAACTGGTGCGGCTGGTTGGCACTACTTTGTCGTGGAGAAATGTCTGAACTTCAGATGACATGGAGGGACTGCGTTGGTCGAAGTGGACATAAGATAGTATTCCAAATAAGGAGAACATTTGGTGAGGCGGTAGATTGATTGAGAACTGCTCGAACTTCATCAACAGAGAACGGTAAATTTTTAGAAAGGACAAGATGTAGCATGAGCAGAAGGATGAGTTCTGTGATGAACTCACCACTCTCGTTCACAGCAGCGAAGGCTCGAACATCGTAGTGCTAGCTTGTGACTTTACTCCACAAGTTGGCAAACTTAGTGTGTCAGAAGCTTCTTTAGATGGCTGTTGTGCTTTACCCGCTGAGCGCACAGATGACGGGGATAGGCCTCTCCAGTTTAGTGCAAACAGTCGGGTTTTTGTTGTCTATTACGAATTTCCTACACAGATCGCGTCACACGTTAACATGGTGCTCTCAGTTTGCAGGTGCTTCGAGTCAGATTGATTATATCGCAGTAAGTTACTGGTTGCGCAGTTCTGTTCAGAGCTGTAGATCTTACTGGTCCACGTACGTAGAGTCGGACCGTGCATTAGTTTTAATGCGATTATCGCTCTAGCTTCATGGTCATCGACACAAACCGCAAGCCCGGTTGACCGTAAAACATTTGTTTAATCCAGAGGTTCGCACCAGTTATGAACAAGATTATCACATGAGCTAGGAACTACGTCGAATAGTAATGTAAATGAGCATTGGGCCCATATCCAGCAGCTGATACACGTTGCAGCAAGTCTCGCCCGTAGTCGTAGATCCGATGTCCATCAAAGACACTAGATTTCGCAAGAGTCCTTTAGGCTGTTGGAGCAAAAACGTCAGCTCTCGAACTGTGAGGTGAATAAGATACGAGGACATATGCAAAAGCACGTTACAAAAAGCCTTAAGAAGGATCGCGAAAATTTGTGAATCAAGGTAGCCGAGGAATCAGAAGTAGCAGCTGTTTCAGGTAACAGTTAAAGACTTTTCGAACTTATTCGTGACACCGATGGGCGGCGAACCCTTGTCATGGAAGCGATATGCGAAAGAAATAGAAAACCCATTCATGGTAAAGAGCAAAGACTCGACCGTTGGGCCGAATACTTGAAGGAGCAGTTTAGCTGGCCGCGCGCTAATGTAGTTACTCTTGTGTCAACAACTGCGATTCCTTGGGTGGTATCACTTGAGCCCCATTCGGAAGGGAAAGTGAGGTAATGTATTCGAATACTAAAGCGCGGGAAAGCAGCGGATCCCAACGAACTTTTTCCAGTTTATTTCCAACTGGGTGGAGATGGTTTGATAAGATCACTTACCACGTTGCACCGTTACATTTGGAACGAGGAGCGTATTCCGTTAATATGGAACGAGTCATTGATTGTACCCATCTTCGAGAAGGGAGTACGCAGTGATTGTAGTAACCGTCTTGGGATCAGCCTAATTTGGATATTCACCAAAGAATTAGCTTCGATTTTGCTGCATCGTCAGACACGGTTTCGAGAGAGGAATACCCGTGAACAGCAGGTGGGATTCCGTCCAGATCGAGGATGCATCGATCAGGTTTTTACTCTTCACCTACTACTTGAAACGTGTCACACACACACCGTCAACCGACAATAATGGTTTTCCTCGACTTGAAAGGTGCCTTCGATTCACTTGACGGGACTGAGCTATTCAATGCTCTTCAGCGAAAAGGTATGTCCCAGAATTTGGTGAACCTACTGAGGTTGTTGTACTTTCATACTTCTGGCCACGTAATGGTTTAGGGTGAACTATTCGGTCGGTTCGAAACGACGAGCGGTGTTCGACAAGGATGTTCCATTTCTCCATTCTTGTTTAACTTCGTCATGGACGAGATAATGGTGAGTGTCTTGCGAGACCTCCATGGTGTGGGCATCGAGCTAAGAAATATTGAGAAGCTGTGTGACCTAGATTACGCAGACGACGTTGTCTGCTTGTTCGAATCCACGGAACATGCTCAATGTACACTAGATAGACTTGCGAGAGCTGTAGCTCCATTCGGCATGCGCTTTGCACCTTCAAAGAATAAAGTGATGATGCAAGACTGGACGTCAACGATTCCGAGTTTGATGCTCGATGGGAGGTGCTGGCGATTGTCGACCACTTTACCTATTTCGGCAGCAGTGTGACGTCGGATAGTAGCACAGTAGTAAATGTGAACACGCTTATATTGAAGGCTCGAAGGGCGTACGCTTGACTGAAGCACTTGTGGCGGCGATGTGATATTTCACTGAAGTTGAAAGGTCGTGTATACTGTGCTGCAGTGCGTTCAGTTTTGTTGTATGGTTGCGAAACTTGGAGTCTGCGTGCTGAAGATATTCGTCGTCTTGAGGTTTCCGACCATCGATGTTTACGTAGTATCGCTAGGATTGGATGAAATAACCAAGTGAGCAATATTGAAGTCAGAAATATAGTATTTGGTACCAGTTCAGGAAGTTCTCTATCACAGCGTATCGAGCTTAGTAGGCTTAGTTGGTTAGGACACGTGTTACGTATGGCAAACACGTTTACCATACCGTGTCTTGTTTTCCGTTCTTCCCCGGGAGTAGAAGAAACCACGTGGAGGTCAACAGATGAGGTGGCAACGAGGAATGAGAAAATGTACAGCGAACTTAGGAAAAGTAGGTGCTTCACATCTTCGTGGTTGGAGTCCAAAAGATCTGTCAACCAGTTGGTTGGAGACACTGAAGGATATGGCAGCAAACCGTGAATAGTGGTGATCGTGTTCGGAGTCTGACATGAAGAGACGTTTGGTGTGAAGGACAGTAAAGAATAGTGGACACCAATGGACCGCGTATAGTAGGAGAGATGCTTTGTGTGCTCAGTGGCCGTCGTGCTCGTTATTTTCTCCACCAAATGACCGAGTGCATCATGCGAATCCATGATTGGGAATGAACAGTACATGAAACTTCTGGACAGTTCCGCCAATTCGTTGGCAAAAACGCATGACGTTATTCATCTCCGTCCGTTTTTACCTCAAACAGGCGGAGCACAGATGGCGCGTTTCTTCTACCGATCAGTCCACGCACCGTCATCTGAGATCGGAAGAATCACTGAAAAATCGAAACCACTCAGCGTTACTTTGGCATCGCACCCCTCTCAGTATGTTTGTCCACAAGTACGGAAACGACATGCAATTACTTAGATTTGTGAACGTTTGACGGTCCGATTTATCTGTCAACATGCCCTCTCTGGTGACTGTGTTACTGTGTATTCGCATACGTAATAAACAGGTTTCCATAAGAACGAGTAGTTCTCGCTTTTTCATGTGTCTTACGCGCTCTGTCTGTGTTCTGTTACACACATTTGTATTTCGATAGCCTTGTCCTCTGATTGGTTCAATGCAACTGACATTCACTCAAACAACAGTACTAGAAGCAAATATGGCAGACACACACGTACATATATACACGTGACTGAACTCACGGGCATCACAGATGAAACTGATAATGGCTTCAGCTGGGCTTGTGAAGGGTCGAATAAACCACAAGCAAGGCTTTGCTTAAACTAGCAACCAATTAATGATTCATTGTCACTAATAGTGCATTGTCATGACATAAAAACAACCAGTAACAAAAAAGAGTATGATTCGTCGTACAGTGTTAACAGTGGACTCAACATTGAAAAAAAGTGTAAGCGCTGTACAGAAATCGGCATGAACATGTTATCATGGGATGCGGCTGCCGGGTCACGGCTTCCCGATGTTTGGTTACGGCTTGGTTTTATGTTGACACGCAACACTGTTCTTGGCCGTTGGACAAAAATACTGGGGTGATACGATTTCACACCTTCCTGCTACTATGCTTGTTAGTAGGCAGAACAATATTAATAATACAAAGTAAACAATAGGGTCAGACTGGTGTGTTCGTGAAAACCAGATGATAGCGAAGCAATTTAGCGAACTTCGCCAATATTTAATGTTGATTTATGGCTCTAGGCACAGCAACAAACGATCGAAGAGTGCGTGAGTGACATATTCCGTCTAAGTATATGGAAAGCTAACGCAGATAAAGCGTGATAAAACCAGTGGTCCGGTCGCGTTGCCGCCAACCGTGCTCCTATTTCATCCTCAATGGTAACATGTTTATACGATCAACTTTTTTTTCGTGAAAACAACCCGGATTATGGCATCTATGACGCGAGTAAACTTCAATTGCCTAGAAGATAGTTGGAAGACTCAAAACAACCACCTTGACTGAATAGAGTTTGTACGTTCTGCAGACGAGGTCTATAATCTGTCGCATGCAACTTCTTCGGTTTGCATGCCGCGTTCACCGTACTCTAATTCAGCATTGTTCTCAACGCCTGGCTTCAACTGTTCCACAAGTATGCATTGTCGGTAGCGGACCGACAGCCTTCTACACGGCTCAGTATTTATTACGGCGTCATAATGCAGTCCAGGTGGATATGTTCGAGAAACTACCCGCTCCATTCGGTTTGTTGCGTTACGGCGTGGCACCGGACCATCCGGAAGTAAAGAACCTTATTAACACATTCACCGAGGTTGCCAAGAACCGCCGTTTTCAGTTTGTAGGGAATGTTACGGTGGGCAAAGAGATTCGATTGAGGGAATTACAACGTGCCTATAGCGCTGTCATCCTGGCATACGGGGCCTCTCAAGACCGGATGCTGAATGTACCCGGAGAGCAACTACCTGGTGTTTTGTCTGCTAAAAAACTCGTAGGTTGGTACAACGGGGCACCAGGATTGGGCAATTTTCAACCCGACTTAGATTGTGAGACAGTCGCGATTGTGGGCATGGGTAATGTCTCATTGGATGTAGCGCGCATTCTACTTTCTCCAGTCAATCGTTTGAAAAACACTGATATTCCTGAACCCGTGATGGCTGTGCTCTCGACCAGTCGCATTCGACGTGCCGTTCTTATCGGGCGTCGTGGTCCTCTTCAAGTGGCATTCACACTGAAGGAGGTGCGTGAACTAGTCCATCTGACATCTTCCTCTGCGGACCCATTATCAGCTAGCTCATCCACGGCAGACGAAAGACAAAAGATACGCGTACGACTACTCCCTCCACAGGTGATTACGGATACCATGGGATCGGGTAAAACAGTTGCGAAAATAATCTCAGATCTCCCTCGACCACGGAGGCGACTCACGCAATTCCTGATCGATTACGACAAGACCACTCCCTCGCAATGTGAAAAGCATGCCGGAAAATTTTGCGATTTTCTTTTCCTCCGTTCTCCCGTTCGCATTTGGTCACGTGAATGCACAAACGGAGGCACCACAATTGGGACAATCTCACCTAATGCTGACGATGCTCTGACTGCTACACGCTCAGTGGTTGGTAAAATTGAATTGTGCGTAAATCAATTAAAGGGTCCGGTTAGTAGCCATCAGACTGCGTCCGTGATACCTGATGCACCAACGGAGTTCATCGACTGTGGCCTAGTAGTTCGCAGTATCGGATATCGGAGTGTGCAAATTGATCCCGATCTACCGTTTGATGATAAGTATGGTGTTATCAAATCTCTCGATCTGTCCGGTCGCGTAGCTGAACCATTACATCGGCCAGCTGGTTCGGATGCCTCTCTATTGTTCTGCGCTGGTTGGGCTAAGCGTGGTGCAGTCGGTGTTATCGTAGATGCAGCAGTTGATGCACGTGAGACTAGTCAAGCTGTTCTCTCCGATCTGGCCAAGGCAGAACTAAAAGCGGATCAACGAGTAACCAATAAACCTGGACTAGACTCGGTGTTATCGATACTGAACGAGCGAGGCGTTCGTCCAGTCTCGTTCGCTGACTGGGAGCGTGTGGATGCATTTGAACGAATGACGGGGAAGTCACTGGGCAAACCACGGGAGAAGCTAACCACTGTGGAGTCGATTCTACGGACCGCATTCGCCGAAGTTCAAGAACATCGACACGGAACAACTTGATAAAAAAACACCGCTTCCGTCGGTTATGATTTCATTTTATCTGTCAAATTTTCGTGTATTCTCTGCGTACAAATGTGAAAATTTATCGACCTACTAGTCCCTAGTCTTTCAGTTTGTTCGCATGAGTCCGTTCGATTTTCTTATTTATATATATATTGAATAAAATCTTATTTTGTAATGCTTCTTTCCAAATCAGTACGAGGACGGTGAATGCGATCAGCGGAAATACCGTGTCTCAATTGATTTTTGCATCGCCTACAATTTTCACTTGATCCGAAATCAATGTCTCTGTTATGAAAGAGCGGATATGTTTACCCAATGGACTGTCATTCATTATGGCCAACCATAGATATGTGCATGTAACTAATAATTGTCTTGAAGCCAATTTTCATCCCACTGTCACATTCAGTATGAACTGCGTGGTTAAAAATTGCGTAGATACGCGTGTCCACAAATTGGTATCTTTCATTAGGTAATTCAAACCAGTGTCCTGTTGATAAGCGAAAGCTGGTCGTTGTTCTTCTTCCTCCTAGTGGTAACCCCATTCACGTTCGTGTTGGTCCGGTAAGATAATCGAACAGATTTTAGTAATTGATGATAGTTGCCATATTTACCTCGGAATAACAGAGTTGTGTGCTACTGGGCACGTCTCCAGGTCACGGCTGAGAGAACGGCCTTAATTGTTACGGTTAACCGTGAATATGGTAAACTCAACTAATCAGTGGTGGTTCTCGAGGGCGTTTTGGTCCGTCTCACTAGCTCTGATGAGAATACGTATCTGCCTTCGAATCATCTTGATTTATCGATACAAAACAGATCATCTATATAGGATGTGTGGTGAACATGGCCAAATCCTTGAATGGAACTGTATTGGTCCACTGATACTGTACGAAAAATCCCACAGAACACATTGAGAATGGGTCTTCTGGCTGCCTTGTTTGGTTGCACGCGGTTTAGTTAATTTGGCTCCGGTCGGTGCGGATAACCGTTAGCTGCTGATTGGTTCCTTTTTTCGCTCAACTGGCTTCAATATTGATCTCTTCTATACTGCAGCTGGCTCCTTGGAGAGGATAAGCCGGCTTCATGAAACTCTAGTCGCCTCTGCCCATGTTGGGCGGTAGGCAGCAGAGTCCTTGATATCCTAACCACTGGAGAAGCAAAGGCAGGTCGCTTTTCCGGGGACGCCGTAGCATGAATAAGAGTGTAGATAACATTAACATAAAGTTTCATGGGTGTTTTGTACAGGAGACGTCCCTGTTGCCATTCAACTTTATTAAGGGCGCTCCTCTAGCCTTTGCACAATCAAGTGCGGACTGCAAGGCAGCGGCATGTTGGTGCATGGTTGCCGGTGGCTGCTTGGGAGCTCGTTCGGCACTCGATTGGACTGAATCCATCCCATGGGTCTAATGCAAACCTGTTAGCTCGATAGGTTTCCTTCACGGACAGTAAATGAAGAACAACGCGGGGTGGCGAACTAACCGGTTGTCAGAGATTCATAATCATGCCATTACATCACATTAAAAATGAACAATGTTAAGTTAACAGAACAAAACTAAAGATAAGGCGATGTTCACAGAATATATCATTGGCATGAGGAGACTGAATCT
>STRG.53830.2
GGTCAGTTTGTTCCTGGATCCAATGTGGCATCAGTTGAGTGCTACCAGTCGTCGCCTGGTCGGAGACATTACAAGTCTGAGAAAGCTTTTGCGCTGTCTTATCGACAGTGATGCTGTTGAGTTTTTGCAAATGTTAGAAGCTCAACGCCAGGTTGCTCTGTCAAGTTTGGGTTTACCTGATCAGGTGCGCCGCACCGCACGAACATGTCCGGCGTGGTTTCTCACGGATCAGGCCGACCGCTTGCTCTCGGCCGCCCGCAATCGAGTTTACTCGAACTATTCCAAAAAACAGGTACACATCGAGCTTAATCCGAAGTGGCTGACCCTGGTGGATATAATCAAAGAAATCTGCTACGCCAATTCAAATGATGCTTTTCACGATAACCGTCCTATTCTGATCCTGACTGGACGGGAAAATACAGCTCGATCATTAGAACGATTTCTGCGCCGTGGACCCCGTGCTGTTCGACGTTTTATGTCAAATGGTTCACGTTCTGATAGCCCTTACAAACCGTCTGAGTCAAAAGAGAAGGAAGCATTCGAATCTTTGATTGATTTGAGCAGTCGAATCGTTATCCCAAAGGACGCTCCTCTCACGATCCTTGCCAGTGATCAGTCTGTCGAAGATAAGCATCCACGTGTCATTGTGGACATGCGCGAATTTCGAAGCGAATTACCTGCCCTTTTGCACCGTAAAGGTTTGAAGGTGAGCCCAATGACATTGAGCGTCGCAGACTACATATTGGCTCCACATTTGTGTGTAGAACGCAAATCCGTTCCCGATCTGATCGGTTCATTGAATTCCGGCCGTTTGTATCAGCAATGTACGGCTATGTCCCGGCACTATCCGAATCCTGTCCTGCTGATTGAATTTTCACTGCCAACCAAAGATATCACGGTTTCTTTTTCCATACAGCTTTCGGCTCCTCCTCCGTGATTGGCGGTCATTTTGGTTCCCGAGGTGGCGCTAATATGGGGTTTTCACTGTACAGTGGCCGATACAGTATTCAATCTGGCGGCGAGTTTGATTCGCGACATCTACTTTCCAAACTCACTCTGTTGACCATTCACTTCCCTAACCTCCGTATTTTCTGGAGTGTGACGCCGTACTGCACGGCTGAATTGTTCACCGAGTTGAAACAGGGTCGCGCTGAGCCGTCCGTGGACCGGTTACCTCAGGATGGCGAGCATTTGGAGGATCATAATGTAGAGGCCGTCGATATGCTGCTTAAAATACCCGGCATTTCTTGGAAGAACTATCGTCGTGTGATGGACAAATTGACTTCTCTACACGACCTGGCTCAATGCAGTTTCGATAAACTGATCGATATACTTGACAGCCGTGAATGCGCAACTAAACTACACAATTTCCTTCACACTCCATGTGATCTACCCAATCCCAAGGAAACCGGTGGGGATGAAGAGAAAAATAATACGAAAGAATTTGGTGTTGTACCAGGCATAAAGCGATCCGCCGGGGAAAATCCGCGTGGAGCACGGCTTTTCTTAGCCGGTCGTGTTAGAACCAACCGGGGGCGCGGGCGCGGACGCGGGCGCACTGGAGACAGCACTTAGGTTTGGTGTGAATCTCGCTTTCCCCCTCTTCTGTATCCGAAGTTATTTTTCAGAATTATGTAAATGCATGTGTATATAAATCATTATTCAGTATATTATATGGGAATGCACATTCAACATGTGTTTACCTTTTGATTGTTCTACACGAATTGGTGTCGCGAGCACGAGCTCGTGTCGGTGTGTTTCTCTTATCTCACGGTGTTTCTGTTCATTTTTACACTTACTACTCATCAGTAGCTAGATCAGTCGGTGAAAAAAACAATGAAATATTTGCGGGTATAGTGTCCTCGCTTTTCTCAGTATTCTGTTCAGTGTAAAATGCTCTTGCGGGACAAATGAATGAGGGAAACCAAACTGCGTGGCTTTAATCGTAATCAACAGAATCTCACTAGCAGCCGAAAAAGAAAATTTTCGTTATTGGTTGGTGCATGTTTTTCCTGCACGGCTAACCAATTGGTTTTCAGTGTTAGTCTTCATGAAACATTGTTATCTCACTCCTCAGGCTACAACTAATTGAATTCTGGCGATGCTGAACCTTCGAGATTAATATCAAATTTTTTTTCACACCAA
>STRG.26801.6
TCATGGTTGGAATCGGGTTCGAGGAACATTGCGTGAAACTACAGATAACGGTACATACTGGGTCATGAGAAGGCCACAATGATCACTCATTCAGCTGATGCTTTTGTGAGAAAATGATCCGTAGAAAGTTAATATTTTGAAGTACATAGAGCATTTTTCTCTTCACCAAAACAGCTGCAATTCCACTGACTTTAACATGCTTAAAGAAAATTTACCAAACATTTGGCGCTGTTCTCATACTGAAGCCATCGTGAACAAAATGTTATCTCATTTATGGATATTGTTCACCGTAAAACTTTGGAGCCCCACTTTTGATAAAGAAACAAACCAACGCTTCGTGTCGCCGCAATTGCAAACGGCTTAGTCTTGCCCTGCACAAATGCCTGCTACCCGATTACGATCAATAATCAGTCATACCAGATTTCGCTGCTGTTCCTGACTTGTGCACTCGTGTGCACGCATGCTGATGCGCTCAATCAGCTGGCCAGTATCAAACTCAAGGCCTGCATATACCCCATGGTCCCTTGAATGTCACGCCTCCAGCCTTCAAGTGGAATGAATTTGGCCACCCATCAGGGCTGAACACGTTGTCCCACTCACTCACGCACTGTTCACGAACGTCACTTGATCGAGGTCACGTGGTCTATTCTCGTGGAACTGCGCTGTGGTAATGCCTTCGTGACGAATCAAATTACAGTCTGAAGTAGTTTATCGTGTGGTGCACCCGGAGTACGGGCAATACTCGTCTGTGGGTAGTTGTAAATTTGTTTACAGCATGACGCTTATTGGATCACCAAAGGTAAATGCACGCAGCATAATGGCCGCCTAATACTGCAGATGTTCACCTTTCGGTTATTTTGCTTGCCGTGCACGTGCGGCTATACAGTACATTCGCCACCCGTTGCGTTGTAAAAGAACTTTGCGCCAACATTGGCTATCCAGTGACTGTTGACGACGTTATGCGTGACATCACACAAATAATCCCTTTTTGTGCGGATCAGGCGTCATCTACGTCTGATATCCTGTTGCCATACAATGCACTGCGTCGGGGAGAAAACCGTGACTGGAGTTCAGTTGCGTATTGTTGGCTTGCACTCTTTCCGATCATCGAAAACATGTGTATGGACCATTCTCGAACGCGTGGTTCATCCAGCTATATCCACACTTTTCACTGTAGGGGTATACTCAGGGCCGAAACAACCGAAGGACGCTGGTTTATTCTTGGAGGATCTCATGCGGAACTTGACAGAGTTTCAAAGGTATTCTCAGTAATATCAATGTTAACTGTAGCAAACCTACCGGATGATGAGAACCAGGAAGTGTGCGTCATAAGGCAGAAGTGGCCTTCTGCTGATGGGACTCGTGCCTCAATTTCGAATATGGATGGTGCTGAATTCCACAGATTAGTAGGGATTGATGGGACATTGTCGGACGATTCTCCCCTGAGGCCGATGTCACTTTCGATTCATACTGGTAGGTTTTCAGTTCGTGAACAGTCTAAGGAGCAGCCATCAATGACGAAGTATGGAGAATACAGCATCAGAAGGCGAACAGTCAGTTCCTATTCAGTGACGAGACGGTTGTGATTGGCTTATCTCCTCAAGGGATAATAAAAAAACAAAAAAACGTATCCTCGGAAGATGATACGTCACACGGAAGGTTTGGAAAAAATACCTCACCGCGTAGTAAGCGAACTTACCGGAGAGGTCATTTCTCAGCTGTTCGTTCCCCGTCCACGATCAGGAACGTGGGAGAAAAGATTACTGAACATAAGACCGTTCTGAAATCTCCGTGGAGTAGGTCAGTTAAGTAATCATTTTCCGACAACGGTCTTCAGCAAAACCAGTTAATACACTGAATGAGTGTCAGTTTTTCTCGCCTTGTCAGTCATTCAGAATACTCAATCTTTCCTGATTACTTAGGCTCTGAAGAACGAGTGTGCGCAGACTCCTTGACGCACGCAACAATGCAACACAATAATAGGCCTTCTACATCTGCTCACAGTGTTATCCATTTTTGAAAATGTTTTTATTTTTCAGAATCAGAACAACCCCAGGAACAAGCAAGTGGTATCCGTGCAACACCCAAAGTCCCGTCAAGACGAATTCAGACTACTGCTTCACAAGGTTCGGATGGATTACCAGTAACAGAGTACATGACTTAATTGCACAATGTGGTCATGCGAACCCTTCACGGTATTCAGCAACGTCTTGGGGCCGTGAACTTTAAGGTTTCACTTGGCGCTTCCGATTATGTCTTTCCCTTGTCGACTTGGGACGAGGTCAGTGATTTTGATAGAAACTTATACAAGTAGCCCAACGGTAACAAACTGGACGCTTTGTTGGCATCGTTCACTGGTGATGACATCGTGAACGAAATGTTATCACTGATGCCAAGGTTGCTGCGAAAACAGGTCACCCTGGAAGCCAACTATGCCCATGCGCACAATGAATTTGCAAACAGGAGGATGACTTTGCGCGATTTCATTGGTGTGGGTGCTTCGGCAACAAGCGTATGGTGCAGAGAAAAACTAATGTTTGTTATAGCATTAGAAACTGGCTGGAAGACACCGGACGCAATTTGAAACGACAAAGCACGGACGTCCGTCAGTAATACACAACTAAATTCCTTGCAGTTTTTTCACAGGATGAGGAACAAACGGACTGGAACGTTGATATTGATACCTAATGATGTGCCCGTTACGCATAATTTTCTACGATAATAAAG
>STRG.27917.4
TCGGCATTGGGTACGCAACAGTCCCACCACATTCCAGAGAGCAACACACAAACACCAGTCTTCCATCCATAACAATCATGTTTAGCGGCCGAACAAAACCAATCTAACAACCGCGGTACACACACCAGACTGAAGGACAGTCAGATGTCACGCCAGCGCCCTAAATGGTTAAAACTGGCAAGAGTTAAACTCCACTTCGATATGAGCGACGATATTTGTTCCGATATCCGACCATCGGGCGAGATGTGACTACTGAGGGAACCGAATTTATCTACTATACCTGGGGCTTCTCCTACCAGTAAAGAGTCTACTGTAGAGTCAACCCAGTCCTGAAGCAGCATTTTACACTTTCAAAGTGCAATGCGCATCCAAATAATTGTCACACTTTTGTTTAGGCCATCTTCCGAAACTTGCGACTTATCTGAATCTCCATTTAGAAGCAAATTATCCGCGTATTCTAAGTCTGGCAGTTTACCAGCTGATCACAGATCGATGCCGCTATTCTCACACGAGGATAGGGCTATCTCAAGAACCACGTCAATCACAAAGTTAGAAAAGGGCAATAGAAGACAACCCTGACGCATACCACTTCTCGTGTTAAACTCGGGTGAGAGATTACAGAACTCGGCTTCGACTGCTCACATTCAAGGATTGGAAACAGTCTGCCACAACGTCATTTCGGTCCAAGCAACCATTAACCACGCACTGAGTGCGGCGGTTTTGACTGTTGTCTCTTAGCGGCAGCCTCAATCGGAAATAATGAGCAAAAACAAGAATAGGGAGAGAACCACAAATATAATCTGTTCGGTGAAGGAAGCTTGTGAACGCAAGAGGGCTATTGATTGCGACAAAAACCTTGTCCTCCGATGTATCTGAGTGGAGGGATCTTTCGGACTCCACTCAAGAAGTCTAACACTCACTACATGATCAAGTCCTTTGGTTTGACTTTTCATACGTTTCTCCCAACTCGTGAACTGGCCACCTTTGCTCATCCTTTAACCATTACCCCCTCAGTTACTGTTGTGCATTGATGTATCCTATCCGGGGACGTGCGTAACACATGCCCTAGCCACTTAGACCCGGTGAGCTCAAGTGTTTCATCTGATTTGATTTGCGTGCCTATTATTCTGTGCCAAACCTCAGCATTGCTGACGCAGTATTTCTACCAGATTCGATCAATTTTACGAGAAATTCGGTGTTCATATACCGACAATCCCTGAGTATCCTCCATCCGCAGTAGCCAATTTTCGGAACGAATAGAAGGCTGGGGTTTGCAAGTGTCAAATGAGCCTCCTGTACACACGAAGACAGTTCATCCGATATCCGACCTCCGGGTGAAATACAACTGCCTAGATTACAGAACTCATCTAAGAAATTTCAAACGCCGCGTCCCCTTAATCGCGATTATCAAAGCAGATGGGAAAGATTTGCCAATCAGATTTTCTGAATCGCCCCCTAAGTCGTTCTACACTGTCGATTGCTTCTGTGTTGCTTTGTGCCTCAATTGATCACGAATTTGCTTGTTTCACGTGCTTGGTTTAAGAAATTCAAAGCAGTACTTGCATCTCACAATCTAGTCTTCTGTCTGAACTGTCGGAGAAACCGTTCAATCTCATTGCAATTCTTCGATCAGGTCATTATCATCGGATTTCGTGCGCTGTTTATTCGCACGACAGCAGCATGCTTGTCACAGCCTCATACGATTCAAGCTGCGTCGTTTGGTGCGTGCCTGAATACGCACCGTTATTTCACTTTTGGCATATGGGTCGTGTTCCGAGCTTATTGCTTCTGGGTGGCGCGAACGGTCATCATTTATATGGAGTTTCTGTGGCTCCGGATAATTTGCACTTCACAACAATTTGCGAGGACCGCTGTGTTCGTCTATGGCCTTTGGCTGCTGCAACTTCTCCGATAAAGACCTACTATGAGTTGGCATTATCCACTCCCGGCAGGTTGAAATTGCGCAGTGTCTCATACAGTCCTTGTGGCCGGTTGATCGCTGTCACAACCTCTGACAATCGTGTGCTCCTCTTTACGACTGAAAGTCAAGTTTTGAGTTTAACCGTTCAATGTGTTCGTGTCATACGGAGTCGTATCACTCGATATCTAATCAATGCTCCCGCTATCCAGCCCGATATGAATCAGTATGCAGATTGCTATTCGACGAGTGGCCTAGCAACTAGCCAACTCCAGCAGGCTATTCTGAGTCTGCCGTTGCCGCCACACATATTAGATTTGATTTCCACGGTTTTTAACAAGAGTTCGCGTCCTTATTATTACTATCCCGTTGAGTCCTCGACAAACTCAAAAACCTAGACATTACTGAGGTTGTTTCCTTTTGCCACACTTCTGATTTTACTCTCGATGCTTCAGCTCTTTCTCCACTGAATTGCCACCCAAAACAACGATCAAAGTCTTTCATGATCCTTATCTCCCCGTTATTGTCTCTTTGCTCTCAGTCGACACTTAATGTGCAACAATTGTGCTAGTCATCTCTCTTTTTACAATGTTTTCTTTTGCAACTATAAACTTTAAAAACCAAATCA
>STRG.62785.1
GTACTACTTCATGACTCCATCCTCGTTCCGCTTCAATACTCTAAGGCTTCAAGGCCAAATGAAGGTTGGGCGGGCTTTAGATTTCTGCCTGATTCGTCAGAGTTCCCTTCGTATATTTCGTGCCAATGGAGTGCGTTATTGGCCTTCGGACGGACAACTTTTGCATTGTGGCAGCTGATACCCGTGCTTCCCGTTCCATTTGTACGATGAAACATGACGAGGAGAAAATGTTCAAATTCAGTGCTCGTATTTTGGCCGCAGTTTGTGGGGAAGCCGGAGATACGAATCAGTTTGCCGAATTCATACAACAAAATATGCAGTTATATGAAATACGAAACGGTTATGAGCTTACCCCATGCGGTGCAGCCAACTTCACACGTGGCAACTTGGCCAAAGCCCTCCGAAGTCAGTCTCCTTATCAGGTCAACATGGTGATCGCGGGATACGATGAAAAAGCCGGTCCTGAGCTGTATTACCTGGACTACTTAGCTACTCTGGCCAAAGTCCCGTTTGCGGTACATGGTTATGGAAGCTACATGTCGTTGAGCGTATTAGATCGTAGTTATCGCCCAGGCATGTCTGTGGATGAAGCAGTTCACCTAATCCGTCAGTGTGCCCAAGAAATCCAGAAGAGATTCATTGTAAACCTGGATCGATACTGCGTGCGCTTGGTGAATAAAGACGGTATCACGGTGTTGCCAGATCTGGTGAACTTTTCTACTGCCGCTTGAGAATTAATCAGAAATCGTTTGTCACACAAACCCATTGTTTCCATTTCTAAACCCGGCGTCACTAGGATATATTTCTTCGGATACTA
>STRG.64234.2
TTTTTAGAATATATATATGAGGAACTGAAACTAAAGCCTGTCGCAGAAATGTGGATTATATGGAGTTCAGCAATATTCATTGTTCAGACGCTCTTGGTTACATGTGCTGGAACTCAGTCAACATCCTGCTCGGTTCTCTTATTACCACGGATTAGGAAAGTCTTTTGCTATGCTCAGAAGTATCTTCTCGAACAACACCGTAAATGCAGATCGAAAGTAATAACACACCAAAGTTTGCATCGTCTGTATACATCGATTGCGAAAGACTGTTTGGAAAGCTGTCAGGCACACCCGGATCAGTTGATGCTTCACTGCCCAGTACGTCTTTTCTAATTGGTTGAGATCAGTGATAGCTCAACATTCACTTTGAATACGCAATTTTGTTACGCGGTGTTCGCGGTAAATTTTTGAGTAGACGATAAAATCTGATTATGATTTTCTAAGATTTCAGTCCAAAAGTCGAATAAAAGTTATAAACTTGAATTAAATTCATTACTGATTTCGTGTGCAATCTTTAGCCAGAGGTTCAGTGGCCCCCGTGCCATCTTCATTTTTACATTTCACCTGACCCAGCAGTAATTTCCTAACCTCTTATTCAACCGTGAGAGTCCCATGGCTAAGCAACAGTTTTCACTATTCCTTAAACAAACGTAACCAAAATTTATCACAATTCTTTTTCATGCGTATAGATTCGTTATCTTCTATGCAAATTGTTGTACAACAGAACCAATGAAGGAAAGCTTTCCGAATGGGAAGTTTCGTGTTGTGAATGAGTAATTTTTTGTTTGCTGAATTGCATCACGTATTGTTCACTGATAAAATGTGCATTCATTTGTTGAATACATGTGCTCGTAAATTATCTGCAGAAGAATATTTACCAGTTTGCCTATTTGACCGCAGAAACGAAATATATCATCAATGCGATAAATTTAAATAGACTAAAACACTAACAGATTTACCAACGAAGATTCTGTGGGTCATAACTTTGTACAAACTCCTGTAAGTGGTTTGTCACGTGGTTGATGGATTGCCATGAGACAGTCCACAGATTTCTGAACATTCTGCACACCGCTTCATCTTGTGAATTGAAATTCTTGCATATGTTTATCTGTTATTTGCCCCTTTTCTGACCCATGTGTTGCATCTTACCCCGGTGTGCAACCATTCTATTACATGAACGAACCTTTTGTGAAATTTAACTTTTTTGATGTTCTCACTATTGATTTCGCTGTGAGATACAAAAAACGAAATAAATGTGAATTCTTATCATTTTCGATTCACATACATCACACTTATATCTCCGCATCGCCTTATTTCGCCACTGTCCTATTTACATTGATTCTCATTCGAAATCGAGTGAACCTGTACTAGAGAGAAATATAAATGCAATATAGCACAAGCTTTTCT
>STRG.70020.1
TTTGCTTAAGTGAAGATCGATGAAGTCGGAAAAAATAAACCATGATTTAAAATGTGCAATCATTCGCACCGGGTTGATAAAGTAAATATACCGACTCATTCTGTCAATCTTACTGGTGGCAGTTTCACGAAAAGAACCCCTTTTATTGTAACTGAGTCAGACAACTCGACTTGACGTGCACATGCAATCACTTACTTTTTCAGATGTACAGAAGCATTTGTTCTTTGGGTACGGACAACCCGACTACGGGTTAAACCTGAATATTTCATGTCAAACCAGCTTGGGGAAAGTTATTAGGGGTGGGGAAAACTAAGTCTGATTTCAGACAACAGCGGTGGTTTTATGAGGGCGGAACATGTGCTCCTGAGTTTTCTGTTTGTCAGAGGTGCAAAATGAATATGCACAAATGTTTAGCACTTTTGTCCGTTGAAGACCTAATCGTTAGTTCCAGTGAAATATGCATGTACTGCGATCACTGGCTACTGTTCATCAGCTTTTCTCAGTTTATTTCGGCTTGTTTTCCTCGTGAACAAATGTATTGTAACTGAAACAATTGATCAAGTGGTTTAGATCTTGAAATGGACCGATTAGTCGTTCTTCGATCGCCACGACTCCCAGGCACACTTGACATTTTCAAAAGAGCCACGTTCACCTTAGTCCCACACTAGGCCTCCCCAACAGCTTATCACATGACCGTTTTTCTATCACTGGTGCGATCACGCTGATGTCAACACTATGATATAGCCTGTCCATCGATCTGACGCGTTCACACAGTCATTCTGCTTCATCTTAGCTGATGTGCTTCAAACATGCACCTGCACATTTAAGCCTAGACTGTGTGCATGGCTCGCCGTGATTCAAAAGTGCGTATATTTTTGTGCTTGTGTGGTTGTGCTCCGCTCATGCAGTCTATGCGCGCACTTCCATTAGTGGAATAGAAATAAGACATTTCCACGGCCGATAGGCATACTCACAGGAAAAACTGCGTGAATGTGTCAGATCGATAGACAGATTCCGAGATTAGCGTGATCGCATCAATGATGGTAGACCACTTACCCAGTAGTCAGCACTCATGGTGGCTTGGTGTCACTGCGGTGTATGTACGTTTTCCGGCCACGGAATACATCTACGAGTTACTCCAAAACGGAATAACGACTTGGTGGTCCGAATCAGCCCGCACGGGAGAGAAAACACACTTTATCAAGGTGAAAAGGCTCAAAGAAAATGCACCACTGATGAACTTTGACAAGAACGAAACGCGATTCTGATGCTCCTGAGTATAGGGTCGATCATATGACTTGAATCATGTGCGTGAATAAGGGAGTCCAAAGCACAGTCAGTTGAGTTCCATTCGTCCCCCGCACTACTTGCGAATAAGGTGTCCAGTAGTTCCGGGTCCAAACGGATACATTGGAATTTGCATGTTGGATACTGGGGGGGGGGGCTTTCCCCAGTCAGCCGAAAAAACCGTCATACTGTATCTCCGGAATGATTTGAATGAATAAAAAAGCCCAATTACAGGAAAAACAGTTTTTCTGTCACTGGTACGAGCACTCAGATATCATTGTAGTGATAAACACTGTCTATCGACCTGACCCGTTCACACAATTATTCTGGTCTATCGTAGCTGATATTCCTCAGGTGCACATCCGCACTTTTTGGCTGAGGCTGTGAACATTGCTCAATATAATTCAAATTTTCAAATTCTGAGTGTTTATGTGGTTGTGGTCCATTAATACAGTTTATACTCGCACTTCCCTTAGTAGAATAATCAAATAACATTTCTGCGACCGACCAACATACTCACATGTATGTGTGAGGCATGCAAATTGTCCTGAACCCAAATAGGAATGACTGCGCAATGGAGTCAAATAGCCAGACACATGCTGAAGTTAGCATGATCGCATCAATGATGGTAAAGTGCTTACTTAGCAGTCAGCACTTGGGATGGTTTGACGTGCCACTGGGGTGTATATACATTGTCCGGAGAGTGCAAGCTAGCCTGTGGATGGTGATGGTCAGAGAACGGATAACAGGTCCTTGTCTGAACCTGAACAATCGATGTAAATCAGTGAATTGGTAAAACATTCTCTCAGGTTTCGGAGACGCCATGGATTGAGAGAAGAATTCGTTTCCCGTATTTATCCCGAAGCTTTTGCAATATTGTTTGAAGTATGAGTCATCCGTTGAGATTCATATACACTTGGCGATTTTAACTGATAGTAAAGAATGTAGTGATTGTTTACGCCTGGTTCACTCACCACTGTATCGGATACATGGCCGATCGTGAAAAGAATTGGTTTAAACAGGTTTTCATGTAGCGATTTAATATATAAAATAACACAAACTTTTAATAAATTTGTGTAATCAGACGGAATTCCTGTCAACGCGATCAACTTCTCTGAACAAGGCATAACAATCAAATCTGTACATGAACGAACAAGTGACTTGAGCTTATCTGGATTCTCGACGGTGCAAGCACCTTTATATAGGATGTACAATGGGTGCATTGGTTAGACAAAATGATTTTTTTTTAATAAATTTCAGAATAAAGGATCACAGCACCACGATCATAAATGCTAATTGAGACATCTTCTACACACAGCGATCAACCGTGTGGATTTACTAGGACGCTCAGACTGCTCACGACGTGAAGAGGTATTTGGAAAAGCTAATAATGACTTGAAAACCGATTGGTTTATTCCCTACCGTTCGGCTGAAACACCAATCGGCCACTGATTGGTTGATCTCGTCCCGTTATTTTACAAAAAAAAGTTAATCGATCCGGTTCACTGGTTCCAACGATCCTTTCGATTGTTGGCTAGCGAAGAAGCGCTCTCTGCTAACGGAACAGCGCCTACTATCAACAGTGTGTCGGACCGTACCCCCACAGTGTTCAACTGATGAAGACAATTCTTTGATACAAAATATGGTTTCCTGAAACTGTGATGGCGAGAAGTCCGTGATTCATTTTAGGATTCAGCCAAAACACAGTTTTCCGTCTCCTATATGTTTGAATGACCAATAATGTTATATTTCTTGTGATCAAGTAACTGTTTGTTTACATAGACGAAATATATACAGGTCTAGTAAGCTAAGGAAATATATTTAGTCGGTTATATCTTCTTATTCGTGATCGGGAAAGAATCCTCAAATATTTTTCCGATAGATTTAACTGCAGTCGGAGATGATCAGTGCATGCTCCATGCAGACAGAAGCTCACAATTCCAAAACATTCAAACATCGATACAAAGTTCAAGATAGATCTTCAGGGGAAAAACGAGCATACATGGAGTTTGTTCTGTTCACAGCGGACCAGCTGCCATCTGTCGATCGCCTACACAAAGATCGAGAATCCGAAGGGACCTATTTCGCTGGGCCCTGTGCTTTGTTGCTCAGATAGCTTTCTCTCGACTTTGCCGGTGTTTTGCAGGTCAATACCG
>STRG.24500.1
GGCATTTCTCTTTCAGCACATGCGCCGTCTAAGGGGCACAGCTCCGACGCCACTAGCTCTCAAAGATAGAGCCGGATCTCCAATCACTTCCCCTAGCCAAGTAGCCGAGGCATTCAGCTCCTGCTTCCGTACGATTTTTAGCTCCATACCCATATCTTCCCACCCTACCATGCACCCGTTATCTCTGGCCACTAACCTTAGCCGCGTCACTATTCCCATTGGTGCACTCGCTCAAGGTTTCCGATGGTTCAACCAACATTGCTCCATGGGTCCTGACCTAATCCACCCCCGTATTCTCAAGGAAGCCGCGGACACATTGACTGCTCATTATGCCTCGCTTTTTCAGCGGTGTGTTGACGATGGAGTTTTCCCCAACATCTGGAAAAAAGCAGTGATCGCACCCATCTATAAGAAGGGTAGTAGACATCCTGCTTCTAGTTACAGACCCATAAACCTCACTAGCACCACCAGCAAAATTTTTGAGGGAATTCTTAAGAGTGAAGTTCTTTCCCATCTGCATAGAAATAAGATTCTCCCCCGTCCCAACATGGGTTTCTTCCTGGCAGATCATGCATCACCAATATGCTTGCTGTCATGGATAGTCTAACGAAAGCCTGTGATGATGGCCAGCTCTCACACTCTGTATTCATCGATTTTGCTAAGGCCTCCGATAACGTCCCCCATGCTCCTCTTCTTTATAAGCTGCAGAA
>STRG.10730.1
GTGATCCTCAATGCCGGTCAACGACCTCGGGCACTGTACTGATTTCCCTTTGACGGCTGCTCCTGTGCGTGGCCGTCTGTCAATTGCTGTCCCCGTTGGCTCCGTTGTCCAAGTTCTCACAACCTGACTAATTGATCTTGTAGGATATACCCCTACTGTGGTATCTCAGCCCCCGGTACAACCATCAGTGAGCACTTACACCAACCCCAACGGTGTGGGGCACGGTCAGATCCCCAAATTTGGCCGGCGCACATCGGGCGTGCAGGCCGTCTGCAACGATGTGCGAGTGCAACCAGGCTGGTGCATCAAACATACCGTGTTCACGAAGTGATTTTCACGCTGGATGTTCAGGGCGTTGTCAGCCCCACTTACTAGCACTGGTTGCGGATTGCACGCTCTAACTCTGCTTGCCCCGCAGCATCCATCGCTGTCGGTTGCGGATAGCATGCTCCTTCCATTCTTCTTCCGCCACGGTTGGCTTATCGATAGTTCTTGTCAGCACTCTTACCACTTCCCTTTACTGTCTTTCTGCCACTGTACGCCCACCCACCCATTCCGTTTTTGTTCTTACCGTTTTCCACCACTGCAGCCGTCACAGCACAACGTCACTCCCGCCCTATCCATCTTACTCTCCCCAAGCCCGGAATATCTCCTTTTCCACCTGCTTAGCACTTGCCGGCCCCTAATCTGTATTCTGTTGGTACCTTCATATAATTTTAAAGGTCATTGATCGCATACCTCACTAGCTTCCATTTTGTCGTATACTTTTTTGCCCATCCCATACCTCCTATCAGTACGCACCAGATACACCCGTAACCATGAGCGATCACCACACAAGAACTCGCCGTTCTAAACTTTGCAAGACTTTACAACCAATTTTATTTTTTCACTAGCCCCATGTTTTTCCTTTTCTGAATCAGTGGTTCTTCGTGGATTTTCCTATTACGCAGTGTCCCGATTAGCAACTTCTGGCTCAGTCCACTTGTGTAATCAATGGAAGCAAACAGATTTCCAGTTCCATCCTCCCAAACCCGATGCACACATAATTCTCGTGCTTGATCTCCACCACGGTTTTCGCGTCCGGGTAGTTTTCTCGCTCTTGGTATTCATTCAGTTTCATTTGCAATAAAACGATCTGATTCGTCTCCTCTTACCTGCTCTCCTTCGGGCAGTACTGTAATCCGTTTTGAACCTTGCTCGCCGTAGTCATCTTTAGTGTGCCTTTCAGGCTGCGCTGCTATTTCGCGTTCCACCTAGTTTGAAGCCTTTGGTACGTCATTATTTTCACATGCAGATGCAAACGACATGAACTGCCACAACCTGGTCTTCCTAATCTCCCCCTTCCTTATCTCTCTCCAAAGTTATTCGCTGGTACAACTGCTGCATCTCTGCACCACATTTCGTCTTACCTCGAAGTTGCAGTTCTCCTGTGCCTCACATTTGCCGTTTTTCGAGCATTCCAAACCATTGTTGCTTTCTGGCCCACTCTTTACGACTTGCATTGGTCGCTTCCTGTTTTCAAGATGACACCATCCATTTGTTGCGATGAGGCATACTTCATGGCTACTTAATCCCCAGTCATACAACTCAATTTTTTGTCCCTCCGTTCTTTCATTCTTTTTTCTTTATTTATTCATCGCTTCTCCTTACTGTGGATTATCATGCCGAACTTCAGTCTTCCGCATGTAAACCCACAGATCCCGATCTCTTCCGCACCGTTCAGCCAGTTCCTCCGATTGACCTTGACTTTCAAATTTTCCGGGAACATGTCTGAATCTATCCTTGGGCTCACCTTAACTCCATCCATCATTCCTGGTTGTGCGTAATTTTATTTCCCTGTCAGGCTCTTCCTACCCTTCGTTTTTCTTGGATAATTGTAAATTTTCACGAAGTTCGCCCGTCTGTTTTATCGCGTGTAGAAAATCTGATCATCCTTCGGTAGTCTCCGAAATAAACTATTATTTTTATTTTAAACGGACACGAACCCCATTTATGCCATCAAAGGGACTCAGAAAAAGAAAACCGAATTGTGGCGTGCAAGAAAGAAGCACATACCTCAGGAAGATCAAAAATAGGATATGACGAAGTTGTGCACTGGACTCCAACAAACAAATTTTGGTTCA
>STRG.59761.1
GCTGTAACACGCGTTGCGATTCGCGATGTCTACGGACGATAAAGTCACTTGCCCAATATGTTTAGGTTTACTGTATCGTCCTGTTGCACTGCCTTGTGCACACGAATTTTGTCGTGAATGTATACTGAATGCGGTTGAGCATACCTCATTTCAGTGCCCGATTTGTCGATATCGTCTGTCCAACTGGCTGCGCAAAGTCAAAGATATTGACTCTGCCGTTGATCTAGACAAAGAAAACCACCTTCGTCATTTATTTCCCGACTACTATCGGCAAAAGGAGTTAGGGAAGTCGCCCATGTTGTCAGCCGCTGAACAGCGTTGTCTGAAGAATCTAAATTAGATAATGTATGTCATCGAGACGGGATTCCTGCCATTCAGGGTGAAGTATACTTGGATTATGTGAAACAGATGGAAAAGGAGGCACGAATGCGTGCAGCAGAAGAGAAGAAAAACGAAGAGGCCTCTTTGGCCCTGGCACTACAACTTCTTGCGGAGGACAGTATCGCGGAGGATGATCTTTCGACCACAAGAATAGTTGACCCAGAAATCGAAGACCATCAAAACATTCCCTTGTCTTCACTTCCAAGCTGCGCATCCTCTAGTCAGATCTCATCCCGGTTTCCCAGCACGGAGCAAAATAAATTAACCCGCCGGCGAACTCTGTTAGATTATGCTATCTACAAAGGTACAAACCCGTCGGAAGCGGCACAAGACCAGGTATCACGTGACGCCGAATTCGCCCAGAACCTTGAGTCCAAATACCGAAAAATTACCTCACCTGTTCTCACTCGGAGCAGGACAAGGTCGCGAACGTTACGTGTGAGGCATAAGTGATCCCCGTCCTATTTCCCCAATGCATTCATCTAGCTCTCCTTGTTGCAAATCAGTTCGTTTTTCTACAGCATATTCACTTAACTTTACTCATTTTAAAAAAATTCTCTCTGTCGACGTATTTCGCTCGGATGTGCATTTCATAAATCTATGCTAACGACACAAGAGTTTTCAATACAAAGTTTGATTAGTTATTTC
>STRG.71575.1
GAGCGTGAGGCGTGACGACATATCTCGGCGGATTGCAGACGTGAAAGCGGACGAGTTAGACAGGCGTGCGTATTATCACTTCAAACTATTTGGCTCACTTAAAACATCTGCTACCCACTTCTTGTCGTTTTCTTAAAATGAAGTAACTAAACGAGGCACTTTTTCTGCCTATGAAACGTTTTTGATCAAGAAACTCAGTGCAACGTTATAAAGTGTAAGCAATGACTCTGGCAATGTGATCCATTTGCGAAATGTCCAGAGCTAGAGGTTTCCGTGCGCGGGTTCATATCCCGTCTATGTCAACAACTTTTACCGTTTGAATCAACTCAATAAATCAAGGCCGGCTAATTTATTGAGATCCTCGGGGACAATATCGTGAATCTGTTTCAATGAATCACTTATTTTGTTTTATTTATTACATACGGAGCTTGTAGTAAGGCATGATGCCAACACCACAACTACAGAAAGAGGTAACAAGACAGAAAAGTAAAATAGAAATAACTTCTTGCCGTTTCACCATTCGCTTTTGTGATTTTTGAAATACATGAAAGAGGACGGGAACAATTAGGGGTAGTGGTGAGTGTTCTTGAAGCAAGTAAGTGAAGCCAGGACGTTGTATCCATGTGAGTCATTTGAGGTACGTGAACGAATCATTTGGAAATAATACGTGAATCATAAACAATTGCTATACACTATGAATTGACGGACAGTAGCAGAATTAATTTTATCATGAACGACTTCTGTCTGGAGTGGAATTCATCCCAATTTCGTTACACTCAGTTTTGAAGTGGTACTTTAAGGGATATCAACGTGTAAAAGTTTGTGTACACTTTCGGCAATTCCAAAACTGTTTGTGAACAAACGGGAAGGCATCGATTCACGAGAACCACCCGTTAAGCAGTAGGGCAACGATCAAGTGAGATCAACTATTTTCTTTAGGTGACGTTCGAGACGCCTCATGATTACCTAAATTGAATGTGTGAATAAATCTGAAATAAACCACTGTGCGCTCCAAATTTGGTCGCGGTGTTTCATTTCCTTAGTGGATGCATGCGCATAGTGGGCTAATTCACTCTACGTTTGTGCTCGAACGTGACAATCACAGATTTTCTCCATCGAATGCAACGTACGAATGAGCAACGACGAACAAGCGTTCTACGATTGCCTTTTTGGTATTTACTTGTCACGTGATCACCGAGAAGAATTAGGCTAGCTTTACATATTACCGCTTTAATTGGAATTCAGCATCATTCACTCATGTCATTTATCCAAACCTGAAAGTCCAAACTTAGGTGGTTCGCCACTTCAGGTCTGAGGATCAAATTGCCTGTGAAGCGATGGAGACTGCTCCTTGAACTACATTCATGCGTGAGCGTTGAAGAAAAATGTTTCCAGCAATATCGTTATTCTCTGAAAGTGTGAAGTTCTGTTCACGTTTCGTTTGCGCCCAATAAAACTTCGGAAATATGATTCATATTTTGCGATTATCGTAAACAATTGTTTATTATAAAAAACATAACACTGTTACCGATTCTTATGTTTTCCAAGGACGGGTCAGTTCTATGCGGAGCCGGTGAACAAAAGCATAGAACAAACAGTTAGCACATGTATGATTCTTCCACCTCAAAAAATAAACAGACATCTAACGATAGACGTACATAGAAGAAGGAAATAGTTGTTGAGTTAAAAAATTCTACAGATCACAATGGAGCGAACTGATTAACTGATGAGAAGTACTGGCAAGAACTAAGAACATACTGATCTCACACGTTTCTTCCTCCAAACATAAATAACAAACGAAGACCAGGAAATATTGATACAATGTAGGTGGATGACGTGCAGAAATACCATACTAACAAATCAAGTAAAGGAAAAATATCCCCAAAAATGCATTTTGCAGTACGGCGCAATAAATATGATGGAATGGAACAGCTTTCATTGTGATGGCTGCTCTCCGACGTAGACATCTCATGCCCAGATAATTATCGTACACTTCGGAAAACATTGAAGTGAATAAACGAATCCTCACCGTTCTCGTCCTTAAAAAAATACAAACTTTTTCGAACTATCTGAATTCCGCTAACAATTCAATGGACAAAAAAAAACTAATATCAAAATCGGCGGCCTGATCAAAAAAAGCGAAACGAAGTCCAAATTACGGATTGTGATAGTGGCATCCAGTATTACAATAATTTGTTCGCTTTTAATTCGATGGCCTCCTAAGATTCCTTTTTCGGACCACTTTCAACAGCGCCTGGTCATGCAAGACCACAACTAAGAT
>STRG.51757.3
CGCGAGAGCGCATTGCGCGGACATTTGCACGCGGTTTGTGTCTGGAGAACCTGAACCAAAGAAATACGGAATTCCGCCGCCATCCGCATTTTTGAAGAACTTTAATTTGCTTTTCATCATTTCTGAATTCTTCTGTCCGTTGAAACTTGAGTATTATCACTAGTTAAGGCCATAATTCGGCGGAAGCTGAACCACAGTGTTTCGGATCGACAAAGTTGTATACTTCAGTAAATCTCACGGGGGAATCGCTGACCGTTAGAATAGCTCCCGACAAAGAATTTGTTGCCGTTGGCGAATGCAACGGAATCATTCAGTTTTTTCCATTACCCCACATGACTTCGAAATTACGTCCTTTTGAGCTCAGAGATGAACGTGAAAAGCTTCCCTGTACTGACATGGAATTTGTACCACGACAGTCGGATAAAAGAAGAGTGTTGGCAGCTTATGCTTCTGGTTTTGTGCGGTTGTGGCAGTATGGCCCTGGTGGAGTGAAAATCACGCTAAGTAAAGTATGGCAAGAGCCAGAATATAGAGTCAACCCATCTGAAAATAAGGAAATGAAGTTAAATCAAATTTTGTGTATCGGGGCCTCGCATGATGGCAAGCGCTTCGTCACCGGAGGGTCGGATACAGTAATTCGAGTTTACGAAATTAACTCTTCAACAGCAGGAAAAATGCTTATTCCAAGTATTCGAACTGACTCGTCGATGATTTATAACTTTCATACAAATCGTATCACAGCCATTCTTTATCACCCTCGCGGAGCCAAGGATCCAGCTTTCGGCCACACTTTTGTTTCTGCAAGCTGGGATGGCACAATCCAAGGCTGGGATGATAGAACTTGTGGTTCTTTATGGCAACATGTCGGCACAACGGTTTCAGGGGCTGACGGATTATGTATCGATCCGCTGCGGAACCTTGTGATAAGTGGATGCTACAAACACGACAAAGTATGGGAGGCCCGACCTGCCGTAGCAACCGATACAAAGAAGCCGCTATCAGACATGGGTAAACCACTCAGTCAAGTTGCTCAAGAGGTTGGATCACCCCCAACTCAAGTTTATGTCGCCAGAATCGCCACAGATCAACAGTTCATGATTTTTGCGGGAACCAATGCCAACTTGGTCAAATTTGTGAACTCGACAACCTTGAGGGTTCTGGCAACCAAAATACATTGTTATGCCTAGAGAGACGAGGTGAGAGAGTTATTGGGGGCACAAGGAGGTCCACAGTGCAAAATGTCTCATTTGTGGCGAGACGAAACCATGAAAGGACTGGCTTTCATGGCTTGCATCACAGCCGATAGACATTTATTCCTGGTGTCCATGCTGTTGAAGTAGACCCCAAAATTTAAGCCAGCAACAGATTTGGGGTCTGTGAATCTTTCAAGCAGCGATCTACTCACTACCAGCTCATCGAAGTCGATCATCCATGCAGCCGGTCGAGAAATACAGCTTGGAAGAACCGTGTGTGTCGATATCAACGTGGATGCTCTTTTACAGTCCTTGTCCGATGGTTTTATAACTGCCATGCTAATCACGAGGCAAAGTCATGACGTGCTGCACGCTCTGAGCTATCGTTTGTCAGGTATTTCACGCTACCCAAGGACAATACTTCGTACACCACGGTTGTGAGGTGTGGCTATCGGTTTCCCTTATGAATCGTATTTGAGAAAACTCAAGTCGTTCATCAGGAGACCCGCAAGACCAGCAGAATGGTTATACCAAAGAATTCATAGAGTCAGCAACATGCTTTTCCAAACGAAGAGGGCGTCCATTGGGCACTGAGTGTCATTGTGGTTTGAAAGAGCTCGACTAAAAGCCGTTCAAAAACACAGGCTGATTGTTGTCGTCCAGGGGGAGTTGATGAAATTCATTGTCTTCAACTAAAACCTAATTTCTGTTCGCTCCATCCCAAGAATCGCAGGAGAATCGGTTTCGGTCGCTGAAAGACATAAAGCGTTGGTTCATCAAAGCTAGAAATCCAAGACGAGAACGCAGATCCGGTGACCACGTAACGCAAGGAAGATGAGCATCTTCCAAAAATCCTGAATGAAGCAGTTCTCGAATTGCAAATATGCACAGGCTTTCGACTTGGGATAATTGCTACTATTCATTCAGTGCGCTAGGATCTCACATTTGGCGTCGCAGCAGTCATTCACAATCGTGTAGTCCCTCAGTATGGAATTTCTGGATTAACATGCTCCTGTGCATGATATTGACGCTTATTTTGAAAGATTCAAAGTGTGGTGTATTGCTTATGAGAAAATTTCGGATGAGCACAAAACCACTGTCTTCTCGAATATTGTTGGAAAGTCAGCATATTCTGTTATCGAGAACTTGTCCTTCCCACAGAAGCCTGTGTCCCTGAAACACGAAGACATTAGGAATCTTGTTCTCCGTCATACCCAGCCAGTTAACTTCGAAATAGCCGAACGTGCGAAATTTCACCAGCTACAACAGAAAGATTCGCACGATATTCGGGACTTTATTCTTCAGCTCCAGACGCAAGCTGCGCGTAGTACTTTTGGAGATCAGCTAGGAACGCAACTTCGTGGCCGCTAGATGGCTGGCGTCAATAATCAACAGTTGCAGCATAAACTGCTTCTACTTCCTAGTCCTACTCTTCAGCAAATCCGTGAAATCTGTGACCAGTACCTAAATGTGAATAATCTTACGGAGTTCACATCTCATATCATATTGTGTAGTCGCAGTTCCGGACAAATTAATGGTCACTCAGCGACTCCTTGCTAATTCAAACAGACGAATACCTGTCAATCCCAATCCCCGTGGACTCACAACGATGTATCTCAGATAAGGACTACATTTTGGTCAGTGTGATTCACGTGGGAAGTTTTATTCTCGCACCACCTGTCGTTTTTGTGGTGCTAAATGTTTCATACGTGGGAAAATTGGCCACATTCAGTCACTCTGTAGACACTCCAGAACGTACTGTTCCTACTCACCGGAAAATTCGATCTCAGACGAATCTCCCAATTGTTCCCTCACGGTGAGTGCACCGGCACCATGATTTCATTGTGGACACTGGTAGTGTGGAGTCTTTCATTCCTATTTCTATTTTACGTCTTGCTGTGCCCGATATTCAACTACACTCGACTGACGTTGTTGTTAAGGCCATCACTGGACATACGTTGCTATTTTGGGCCGATGTAATACTTCTCTCACAGATACAACTGGACATTCATTTAAGTGTACTTTCCTCGTCATCAAGACTTGCCCGTCTGTACTAGAGTTGAAGGCCATTAAGGACATTGACATTTCCAAGTAAATTCTAATACAGAAACACGCTTCGTTGTCTGAATTAATTTTACGGTGTTCCAAGGCCTCCGGTGGTGTGAAGTTGGATGAAGATGGAGATCCCGTGTTTGTGAAGCATTGAGTATTGACCTACTGACTTCGAGAACCTGTGAAGAAAGTTCTCCATACTTTGGTTGCCAAAGGGATTCTTCAAACCATCTCATCGTCTAAGTGGGCAACGCCCATTGTTAGTCCGTAGAAATCCGACGGACATACTCCACGATTATGTAGTAACTATCGAACCACTTTGAATACGAGACTTCATCAACGTACATGCACATCTGTAGAACCAGAGGATAAACTGTCTCACTTTCATGGCTCCAATCACTTCTCACGCATTGACTTGAAGGACGCTTGGTTGCAAATTCCTTTACATGAAGATTACCGTGAGTTCACCACTATTTATACCCCGTTTGGTTTGCACACACACAAGTTACTGCCTTTTGGACTGGACAATTCTCCGGCCATCTCTCAGTCTGTTATAAATACTACCATTGAGGGACCCGAAGGTGTCGAATGTTACCAACATCATGATGTGGTTATCCATGCACCTACATGAGCAGCTCACGATGACAGACTTAAAGAGCTTTTGCAACCATTTTGTGAAATAAACATTGCCATTAATCAATCCAAATATTTGTTTAATTCTACTTTTGATTTTTTGAGATATCACTTGATTAAGGCTGATTATCAACCTGATTGTAATCGTCCCTTACCATTGCTTGACGTGTGCCCCCCAAAAAACACTACTAAACTGCATTCTTTGGTTGGTTCTCTCCAATATTATTCGCGTTTTATTTCGAATTGTGCTTCCATTAAGGAACCTATTCTCATAGTACTCTCGTCCGGTAATTTCTCATGATCAGCCAAAGAAGAATAATCATCACGTTCTATTCTATCACACCCCTAAATCCAAATCATTTTTGCGTTCACTCATTTTCAAAATTCATTCCACCCTCATCACTGATGCGTCGCTCACTGCGATCGGTTCTGTGTTAGAACAGGATGGATTCCGTGTCGTTTGTGTTTCACTTCGATTTGCTACTACCGTAAAAGGCTATTCTCAGACTCAACGTGAAGCTTTGGCT
>STRG.1087.4
CAACCCATGTGCGCCCCAGGCTGGAATACGGGGGGCCAGCAGTTTTCCCTTGTACGTTGGCAGAGGTGGCAAAGTTGGAAAGAGTACAGAGAGGCGCAACCCGCCTTATCGGAGGGCTACGTGGGGTCAGCTACGAAGAGCGGCTGAAGATCACAGGGCTGTTTCCAGTGGCCTATCGGAGAGTCCGGGGAGACCTGATCTTCAGGCGTGTCATCAGAGGCGACTTCGGTCCAGAACTACGTGCAGAGCTCCCTCTCCGCGGACATGGCCGTACGAGGGGACACCCGCTAACTCTAAAGAAACTGCACTCGGTGGGCCTCCCTCTGGTGTACCGTCTATCTCGGAGGGTGGCCAATCTATGGAACTCGCTGCCAGCCGAAGTGGTGGAAGAGCCCAACGACACATTGTTCAAGCGACTTCTGGACGTATTTCTAAAGAGGTGGTGGGAGACACACATGAGTCTACATCACTGAGCTGTGGTGAGGAGGCTTACACGGAAGAGATACCCTCTGCCTCTATTATGAAGAATGAAGAATGAATGATGCTCTTTTCTATCTACTGATCTACGGTTTTCGAATAATTGTCCTTATTTCACCCATTTCGAGGGAATAAAATAGAGCGATCTATACTGAGGTTTTCAGGACTTTTCGATGAATTAAACCAATACATTAAAGTAAAACACCAACCAAGCATTGCACATTACTTCGATCTTCATTTTCCCGCGTATCAATTCACTATTCATCCGTGTAAAATGGCAACTAAACGAACCGACCGAAAACCGATAGGGGGTATTTAGCAAAAGCCGATCGAAAACCGGCCAAAATCCTGCCAAAACCCCACAGTTTGGGAACGGTTTTGCACCGGTTTTGCTACAAGGGTATGTAAGCAGGTTATTTACAAAAAATAGAAACAACTTTGTAATAACGCTAGTTTGATGGAATTTACCGTTGTTGTTGTAACTTTGTACGAGAGTTCCAGTCGCTGCTGCCTTCGAATATGCTCAATTATGGTAGATCAGTTCATGGATCAGTGGTTTGTTGACGAATGGGTTAATTTTTTTGAACATAGATCGATGCATATATAAATTTTCGAGCCTCTACCCTGGGATGCCTTCCAATTATTGTAAGCTTCACATCCCGGTTAACACTATATTCCCCAAAATGTCCCAAGAGAGTCCCGAAAAGGCCCCGGAACAGTCCCAACTTAGTCCCGTTTGTAGGGCCCCAGGGACGCTTTTGGGTCTATTTCTGAACACATCGTGGACGCGTCGCGATGCATAAACCGCAGCTTATGTGCCTTACTGTTAAATTTCGGTAAACTGCTATTCATTTTTTCATCTCGAGATATTGGTTAATAGACTTTTATCGGTTTCCATTCGAGAAAAGAACATGATTTTCAAAGATCCTCGAAAAATACTTGGCACAACCCGGCTACTATAAGTCTAATAGCAAAGAGGATGTGTCTTGTAAGCGTGATCTACAGACCTCCGAACTGCACTGAGCCCACTGTTTCACACTGAAAGCACTGCAGTACGTGGGGCCGCTGAAACATGACCACGTGCTTGTGATGGGTGACTTCAATCTGCCTGAGGTCTGCTTCGCCACCATATCCTGCCACGCCGGTCACGGGTCCATGCTTTCAGCATTCTTCGATACAATAAACAGCCTAGGCTGGTATGAGTATGTTAGGCAATCCACACGATGGAGAGGGACTTCTACTGCATCAGCACTGGATTGGATTATCACCTACGAACCACACATGACTGACCAGCTAGTGGTTTACGGCCCATTGGGGCTTGGGGATCATGGGATCATCAGGTTTAAGTCAGTGCACATCACTGCTTCGCTGAGAGCTGGAGGTGCCACCAGAGGGTATCTTCCTCGGGCAAATTTCCCCGCCATGAAAGAAAATTTCTAGTCGTGGCACAGTGGCCGCGGGACCAGTCCTTTGTTAACGCACATTGGAATGGCGTGAGAGGAAGTCTAACTGAAACTATGCAAAGGCTATTGCCGCGAATACCAGTTAGGACCCTTAGACCCAAGCTAGTAATGCACCGCCGCACGCTGAAAACCCTAGAAAGAAAGTGAGTGCCTTAGGATGGGTATAGTTTAACCCAGAGCTCGCAGGACTATACCGAGTATATCCACATCCGAAACCTCTGTAATGCACGACACAAGCCAAATACTTTTGAGTATCAGAGGCAGTTCCTGCACAAGGTGGTAACAAATCCCAGAGCTTCTTTAGTCGCATATCTATCGACCTAGACCTGGGATAATAGATGTGCTGCAAGCGGATGGAACACTGACGGAAAGCAACAAAGGGGCCTCTAATGCATTGGCCCAGTACTGCTCCTCAATTTTTGCTCCGGAACGGCCAAACCAAGAGAGTAACAGTGACTCAGCCACGGAGACACAAGGTAACATCACTAGATGCGGCATCACTGGTTTTCTCACCTACACAAGTTGAACGTAAATTCAGCAGATTACATTCGCGAAAATCGCCAGGGCTGGATGAAATTCAACCGCTGCTACCCAGACAGCGTGCGGAGCAATTAGCTCTCACACCCTTAGACCTTATCAACCATTCTTTTGGAGTTGGGAAGGCACTTGATGAGTGGAAAGCCTACGTAGTGTCACCGATCTTTAAGGCAGGGGACAGGACAATAACGCTTAAGTACCGCCCTGTGGCGCTGCTCTCCATAGTCCCCAAGGTCATATAAGAATTGATGGATGATGTCATCTGCCGGCTCGTCAATGACAGTAGCATTTTGAATGATGCTCAGCAAGATATCCGAGGCCGTAGGTCTTGCCAAACCAACCTAATAAATACAACTGAGTGGCACACCGGAGCACTAGACAAGGGAGTCCAAATGGGCGTCGTATTCCTAGATCTCTAGAGCTTTTGATCGTGTTTGCCACTCACTCCTAGAGAAACTGCCGAGATTTAGTTTCCCCCAGTTTCTGGTCATTTGGGTGTCCGACTACCCGACCGACCGAATATTCAGGGTCAGAGTGAATGGAACAATATCCGATAGCCATTGAGCACCGACCGGAGTACCTCAGGGCTCCACACTCGGACCCAGATTGTTCAGTGTCTTTGTAAACGATAGGGTACAGTCAACTATTCTACTTTGCGTGGACGACGAAGATCTGCCAAGAGATTCGGCGGAACTGTATAGAGATGCTTTGCAAGCCGATCTTGACAGTCTGTTCCAGCGGTCAGTCTGCAGTGAATTGTCATTTAATTAAACCAAATGCAGGGTCTTGCATGTAGGAGGCACTGGGCGAACGAGTACTCCATAAAAGGTAACATACTGCAGCGGGTTACTCAAGAAAGAGATCTTGACGCAATCATTGCAGATGACCTGTCTCAGACCACATATTGCAACATCCTGGCTCACAGAGCCATGTTCAGACCTAACCAGCTCAGCAGATTCTTAGGAAAGTTCACGCCTGAGACATTCCCAGAAATCTTCGCCACACTAGTCAGACCGCACTTGCAGATGACCATCCAGGCGTGTCCAACAGCACTCCGACAAGACATCATCACCATCGAAAGGGTTCGGTGGAAGGCCACGAAGCGCGTGTGAGGGCTATTCAACATGATATTCTCTGGCAGACTACGCTGTCTAAAGCTATACGGCATGGAATACCGAAGGACTTAAGGGGACCTAATTCTCCTGAAGGACACCCCAATCGGCGTCCACTTCGTCTCTGCATGGTCACTCCCTAAAGCCGGAGTGGCAGCGTCCACGACTGAGGGTCAGGGAACACTGTTTCTCGGTACGTGTCTGCCGCCCGGGGAACTTGCTATCAACGCCCGTTATTAAAGCGACTTGCAAGCAGTTTTTTTTATTACATGCTTGCGCATGAGTGCAGTGGAATGGGCATTTGCCCCATAGCCACGAAGGCCCACTGTCCTATTGGGGATAACCGGCACCCAGACCCTGAGACTTGGAGTGGTGAAGAAACACATAAGGCCCCAATAGATCAGGTGTGGTAACCATCCGGACGACAGTGGATTATTGTCTACCACCAAAAGTTGTTCAAAAGACAACTGAACAAACATGTAGCCGAGCAGTACCCAGGTGCCCCTCTCGAAACTCTAGTTATAGCATTCGGAACAATGCCATCCGTACAGTTTTACGGTGGTGATTAGAGGGTACTTGGTTTAGTATGATGCTGACATAAATGAGTTTTGTTTGAAGCTTGTTAGATAATCGGGGGTTGTTCGAGTACGGTATAATGTTGGGGTGGAGTTGCCAGGTTTTCTGTATTTCCTATTTATTGTCCCTCTGACCGATAACACGCAGTCACATATTGCACATTAGGCAGAGGACCAGACGGGAGGGACAGTAGAAAACACCACAGATACCCATCACTCTAAGTTCCAAACCCATAGGAGCAAGGCAGCTGAACACCATCCTTCTTGCCTTTAATGCAGTCCACTGGACCAGGATGAAAAAAGAAAAAAAGAGGGTTCAGTATGGTAAGCCTCGACCGGCTAGACGCGCCATAAAGAAATGGAACGAAAGAAAAGCGGAGAGGAAAGGGGAGCTAAAATAAAATGGGAAGGGAGAAAACTGTGAAAAAAGTACGAAGGAATGCGGAAAATAAAAGGTTACAAAAAATGATGTCGATAACCGGTGAAAGGATATTGGGAAATAACAAAATGCAAGTCGAGGAAGGGGAAAAGAGCAAAAATTCGTGAAGGTTGACGAGAGTAAGGGAAAAAAGAAATCCAGTAAATGAGAAGGGAGAAAAAACATAGAATAGAGGGGCCCAAGCCGCGTAAGTCAACGATGAAGCTAAGATAAAAATGAAGAATTGTTGGTTGCTTCTTCCGTAAACCTGGTCAAATAAAAAAGTCTTGGGTCACCAGGCACGGGTATTCTGTCTCTCCAGCATCATTTGACGGGCACCTACGTCTACACACCCACAGACATGTCAACAACATGCAGCACTCTAAAATGCCACTGGCTTCCAACTTTATCGGTTCAAGTCAATTACGTCGTAAAAGACAAGTTGCGTGATGCGGTGGAGGTGAGACCCTCCATTATTCCCCCTCTTCGAATGGAGTCCGCGTGTGGATTGTATGCAAAGGGTGTTCGAGTTATTTGTGTGGAATGAAAGGCATCCCGGGTCAACTCTAAGGCTAGTCCTAGCGGGAGACCTATCAGCGGCCCGGAGAACTGACGATAGTCACTACATGCGCATCTTGGAATCAGCCCCTTTCATGGGTGGAGTTAGAAATAGGTAGAGTCCCAGTTTATAACATTGAGATTGTTGCACTATGAACCGGAAAGCGGAGTCCTCACCGTGTTTTCTAACCCTGTTTCCTCTACAGATTTCTACAAACACTATGTCAACGTTGGCACCAGAAATCAAGGATATATGGCAGCTTTCAAGGGCTCTTGTCCAACACTTAGCAGTCAACTTGGGCTCCCGGACTTTTCGTCGCCGGACGTTTGGTCGCTGGACACTCAGTCGCCGGACATTTGGTCGCCAGCCATTTGGATGATTGAATTACGCTCTATTCATTTAGGTCTGTCAAATATCACACCCTCAGAAAGTAGCAGAAACCCAGTCCCAAACCTTTTTTCATTGATTTTCGACCTTAAAATGTAGTACTTCCAAAATGTCACAGTCTGTATAATGTTCCCATTATCGCCCAAAACCACTTCAGTCTCTCAAAGGTAGCACCCGATCGACTAGAGCAAGGCGAGTGATGAAGTCTATCTTACCTGCCGCATGTAATCGTTAAAGTGAGTCATTTTGTTCACATACTGAGATAGTCAAGTGGATCGTGTCACCTCAAAAAGGACAAAGGCTTGAATTCCAAATTCACCGGGCACTGTCGTGGTAGACCGTATCACCATTTCAGTTGACCTTAGTTTCAAGCCTTCGGTTTTAGGAATTCCGGTGTGAAGCTGTTGTGAGGTCATTACGGTCAAAAGAATTTGACTATGATGCATTTGCATATCGACGTAGCTGAAGCCTTTTCGCTTACCGATTCGTGATCAATGTATGCCTTTATAACTGGATTACCAGGTGTTAACTACAAATCCCGAGAATGACCGAGGGGATGGGCTACACATAATCCACTTTCTGAGGGTGTGACATTTGACAGACTTGAATAAATATAGCACAGACCAATCAACCAAATGTATGACGACCAAATGTCCATTCGACCAAATGTCCGGACACGGTCAAGCTGACGACAGAACCCGGCCCACCTGAAAACTACGGTTACCAGGCCCGTCAGTCTCTTGTAGCATTTTACAAAGAAACCAGGTTGTACTTTCATGTTGTGAACCGTACTTAAAGTAATGCGCAGTTTCTACTCAGCGAAGTTGATGACGCCGTTATTTATTATCCGTCAGCTTATTCATCCAGCACACTTTACGAAAATGAGCGCAATAAAGCGGCCCATTTCAAATATGTCCGCATTCAAGGATATATTATCCAGGGCAAGAAATCCGCTGATCATTACTGGTGCTGGAATTAGCGCTGAAAGTGGCGTTCCTACTTTCCGAGGTACGGGTGGCTTCTGGCGAAATTACAACGCTCAGGAGCTTGCAACTCTTGACGCTTTTTATGATGATCCCGGACTAGTTTGGGAATTTTACCACTACCGCAGAGAGCTCGTACGCCAGACCGAACCAAATCTGGGGCACACGACTCTTGCGGCTGCCGAAAAATTGTACCGTCAAGATCACCGTTCGTTTACTATTATCACCCAAAACGTTGATGGTCTTCATTTACGGGCTGGGAGTGAAAATGTTATTGAGTTACATGGTAATCTTTATAAAACACGCTGCACTCAATGTGGAACTATCCGGGAGAATCACGACAGCCCAATTTGCCCGGCATTAGCCGGTCGTGGTGCACCAGTATTCGATCCCAAATTGCACCCAACAATTCCCGAGAAAAACCTCCCGCACTGTACAGAGCTTAACAAGAAAGGCGTCGTTTGTAGCGGTCTGCTCCGACCACATATTGTATGGTTTGGTGAGAGTTTAGATGCGGATGTGCTGCGCCAAGTGCGGATCGCCATGACCAGCGCAGATGTTTGTCTTGTGGTGGGAACCAGCGCTGTCGTCTATCCAGCCGCTGGTTTTGCACCAGAATTGGCCTCGCGTGGTGTGCCCGTTGCCGAGGTGAACATAGAAGAGACGTCCAACACGAATTCCTTGGGCTATTTCTTCCGCGGAAAATCCGGCGAAGTACTCCCCCAGTTGTTTGATTCGCTCGAACTGAAGTGAAACCTATGTGATTCGATCTTCCGGTACTTTGTTTTTTCGCCCAATCCCGCATATGTCATACATTTTTCATATTCAAATTGATACGAAACCTATTTAAACCTTTCTTCATTGTGCTATCGCCTCTCGTGTCAGGCAATATGAGGTCGTTCTTCGTCTACATCAGTAACTTTTTTTCCACCCATGGTTTTGTTCTCTCACTGGAGGCAAATTACTCAC
>STRG.72952.3
CACAGTCATCGTTGGGTTAAACCGAGTGGGACTCTGTTAAGAACGACAGTATGTGAACATGATCTTGGGGTGGGCGGGGGGTGCTGTCGACCTCCTTGAAAACAGGAAATCATACGGAACATGTGCCTCAGCACATGCTTTTCGGATGTTATGCACTACGCATGTGTGACCTTGGTTAGAGTATGGTGCTATGGCTGCATGCCCGTGCATTGCCGGCAAATTGGTCAAGCTCGAGAGAGTTCAGAGAACTGCCGCCCGCCTCGTGGCAGGACTGCGCTGGACAGGATACAAAGGTTGCCTACAGACAACCGGGTTGTTTGCAGAAACCTACGACGAGACTGCACCTTGACCCAAAGAGCTATACAGGATGGCTTCTTTAAGCCGGAGATGCAATCATACCTGACAGGTCAATGGGTAGAGGTCAGACAAAGTCCAGTCTTTTGGTCCTCCAGGTTGGGGGTTGATTTGAGCTGGCAACTCAGTCGGCAAAATCAGTGGAAGAATAATTGGTCCAAGCAAATGGGCTTCCACTAAGCCATCCCCGTTGCCTTGCGGATAGGTTCTTGTTAGAACTAAAGGCTTTGGATGAGGGCCCTAATCGTTCTCCTGCTTTGTGGCAATACCCGTCCAACATCTCCCATGAACTGCACGAATACAAAGAAATCCATACCGCATCGGTCGTCGCGCAGGATAATCAGGACCGCGCTACCCATTGAATCGAGCGGGGTTATTACTTCACGGATCTCTTGTACAATTTACATTTATGGGGATTCAGTCATTCAGCAAAACATTGCTGTCGAGACGGCCCTCCATTTGTAATTGACTATTGCTCGGTCACAATGGTGGATGTTGATTTTAAGAGAAAACTGAACGAAATCCGTGAAAAAGTTGAAGAATGTTTCGACTTTGAAGGATGTAAAATCGGGCGGGGTACCTATGGAAGTGTCTATAAAGCCAAAAGAAAAGGAAGTTCTGACGACCGCGAATACGCTCTGAAACAGATTGAAGGTACTGGATTGTCAATGTCATCTTGTCGTGAAATTGCTCTTCTTAGAGAGCTAAAACATCCCAACGTGATTGTTCTACAACGGGTTTTTCTCAACCATGTCACTCGACGAATCTGGTTGTTGTTCGACTATGCAGAACACGATTTGTGGCATATCATCAAATTTCACCGAACTGCCAAAGCAAACAAAACTACTGTTCCAGTGTATGGGAATATGGTGAAAAGTCTTATGTATCAAATTTTAAATGGGATTCACTATCTTCATGACAACTGGGTTCTGCATCGGGACCTGAAACCGGCTAACATTTTGGTCATGGGCGAGGGCCCGGAACGGGGTCGTGTAAAAATTGCCGATTTGGGGTTCGCTCGACTGTTCTATCAGCCGCTCAAACCATTGGCCGATTTGGATCCGGTTGTGGTAACATTTTGGTATCGTGCGCCCGAATTGTTACTCGGTGCCAGACACTACACAAAGGCGATCGACATTTGGGCGATCGGATGCATATTTGCGGAACTACTTACGTATGAGCCGATTTTTCACTGTCGTCAAGAAGATATCAAGACTAGCACACCGTATCACAAGGAGCAGTTGGAACGCATATTTCGTGTTATGGGCTATCCACCAGACGATGCTTGGATCGATATGAAACGAATGCCCGAGTATCATCAATTGATGCGTGACTCTATCACGAAGAAAACGTACGGCAAGTACGCCCTGGAAGGTTATTTGGACGAGAAGAAGTTCAAAGTGGATGAACGAGAACTGGCTTTGCTCCGTCGCCTGCTCACCATGGATCCAGTTCGACGTTTGTCTGCGGCTGAAGCAATGGAAGATCAGTATTTCAAAGAAGGCGAAAAACCGAACGACGACGTGTTCGGGAACTTGCCTATCCCTTATCCGAAACGCGAGTTCATCTCGGATGAAGATGCTGATGATAAGCAAACCGGCGCAGCTGGTGCGGCAGGCGAGAAGAATATGGGCCAACCGAATGTTCAAGCGGCTAACAGAGCCGCAGCGGTACAGCAACAACAACAGCAACAGGCAGGACAGGCTCAACACTCGGGCATGCATCATTCTGCCGCGCATCAATCTCAACAGCGCGGCACTACTGCTGTCGGTGGAGTTGGCGCCGGCGGTGGACCTTCTCTGCAACAACAACAACAACAACAACAGTCATCACACGGACAAGGTAGCACATCCAATCCTCATATCAGACAAATGCAGAACGACGACATGGTTGCGGCTAAACGCATGCGTCTCGGTCCTGGAGCCAACTCCGGCTCCACAGCCACGACTGTTGGTGGTGGTATGGGTGGTGATGGATCTCGTTCAAGCTTGGAGATGTCTGCTCCCGGGCTGACCAAATCAATAGGACCTGATGGACACGCACAACATATGACCCAGAACGTGACGAACTATGGTCATTCGCAACAATCAGGGATGCGTGGTTTTCCTCCGGGCCATGTCGGACAAAACTACCCGCGTTATCACTGAACTTCGACTATTCGAAACGTCCGAAATTGTACATAGACACAAATGCATGCGATATTTTCATCA
>STRG.52062.2
CACACAGGTGTCATACAATGCGGTACAGAGTTGCTGGGTATGAAACTGGCTGACTGCACATTTGTTTTGCGAATACATTCCACCGTGTGCTAGTGGTGATTGTGAGCAATTGAAATCTTTTCGTTTGACAGTGTATCACCACACTCGGTTTCGTTGTACTTGTTGTCCTGTTTAACTAAGGACACTATTTCGTAATTTCTGCACCGGGATCCTAACACTACCGAAGTTCTCTCGTCTCTGGGCCGATTTGACCACGTAGAGCACCCTACACTGTTTATCATTAATTAAATCAAACGATGGGAACAACGGATGATTATCTCACAAATTACGGGAGTTCAACAGGGTTCTATTGGATTCAAAAGCACTTTTTCACACATTCGTGAATCATTGAACTCATGGGTGCAAGACGTCATCGAGTTGAACATTCCTCTTCACTGATGTGGGCGAAATTGTGTGGCATCAAACTGAATGGACTGCTGCTTCAACCAATCACTCGTGTTGAACGTCTCCACAATGTACACGAGGTGTTTAGCGTTCTTCGCAATATGAACGTACGTCTAGATAACATGCAACCAGAAGATGTAATGAATGGACAAAAAAGCACAATTATTCAATTACTGGTAGCAATATCATCGCACCTCTTGTTGGATCCAAGAGCTAGACAAACGCCGAACACGGACAATGGCCAGAGACGAAGTGGTTCAGTCAGTCCACGTGCACATTCCAGGCATACGCCGACCGATCTGTTCACACCCAGTGCTCATTTCACGGAAATTCTTGACTCTAACTACTCACATCAAATTATCGGACCAACTGTCTATTCTGGCGAAACGTCCGGACATTCAAGTCCTCGATCACGAAGCACAATGACCATGATGTTTAGCGGGAAACGATCACCTGCGGCCCCGAAAGGATTCCTTTCCAATCCTAACAGTCCATCCCCTAGAATCTCGTTTCGCGAACCCAGTTTGAACAAAATTTCGATGACCCCACCACCAACAACAACAACGCCTTCACATAATAAAAATTCACCAGCATATTCAGGCCAATCAACTTCCTCGTCTCGGCACAATCGGCTCAATACCGGTCAATCCGCTCCGGAATTAACACACTATGCTGACCCGTTGAACGAGTTGTCCAAAATGAAAACACAACTGAACACAATACAACGACTGCACGATGGATATATGTCCGGCCTGATTTCCGGTGACGATAGCCATAGCTCCCGATCAGTAACCATGGGTTATCACACGATAAAAAGTGTACAAACTGATGAGACGGATATTGAACAAGAGCTGAACTATGCCAAACAACAAATCATCGAGTTAACTCGTATGCTTCAAGCCAAAGATGTTGTGTTACGAAGAACAGAACAAGAAAACATTCGACTGAATGAAACGGTTCGTCGTCTTCGCGATGCCGAACGACAAAGACCGGCAAGTGAAACAAACGCAACCCGTTCTTATCCGTCAGTTTTGAAGAATTCTTCCCGCGTGTACACTAGCAACACACGTCTGAACCCATCGCTATCTCCATCAGCCAGTGTTCGCAATGCAACCACGCGATTTCTTTCTGAGCATTCCTACGATCCAAGAGTGAACTCTTTTCAAGGCTTCAAACATATCCCGCGCATGAATCCGTCCATACTCAAGAAATACGACGACAACGACTTGGACGGTGATGTGGATGAGTCATATCAACCAGAGCCACGTCGGGCACGATCAAGAAACGACAGTTTACATGTGAAAAAAGTTTCACTGAATTTGGACTCTACTCCGGGACCGGCCTATTTGGATAATTCTGACAGTACTTTTTAGCCTTCAGTTTATCACTAATTCAATCACCAATAAAACAACATTTTCAAAGAGCATCAAAAATTTTCTGTTGTTAAATTTGGATTAGAAAGGAGTTTAATGCAAAAA
>STRG.74453.1
CCTTTGAAACATTCGGTCCGGACGTGCCAGGGTGCCAAGTCGCATCCGTTAACCTATTTGCCTTGTGGTCCTTGATCGATTTTGAAACTGGATTTCTTTCTCTCTAGTACTTTGTAGAGTCCACTCCATCGTTTGTGGAACTTGCTGGCCCCCGGACCGGCCACTCCGGGTCTGTTACGATTCCTCACTTTTACCAGAAATCCCGGCATGAAAGGCTCCCATTTCTGTGTTTGGTTCCGTCCATCGTACTTTGTCTTGTTTCGGCTCTGAGCAACTCTTGTCCGTTGTGCGGCCACTTCCTCTAGATGCTTCCGCTCGCGGGCTTTCAGAGGTTTATCATTCTTCACGTTGAGCCACACATCCAGTCGCATTCTGGGTTCCTGCCCAAAACCCAGTTCAAACGGTGTCGTCCCCGTTGTTGAATGGTTCGTTGCGCAGTAACTGAGTAATATCTCTGATAGTCATTCTTGCCAATCACTTCCGTGGTTATTTAACCATTCTTCCATCGTTCTGTTGAATCTTTCCGTCATTCCGTTTGCCTGGGGTGGTAAAGCGACGTCCGTATCCGCCAGATTCTCCAGTGTTCCAACATGTCTCAAAATTTCTTCGATTCGAAGCAGGGACCCTGGTCAGTGATGACCGTTTCTGGTATACCAAATCGCGCCACCACATTATCAACAAACATGCGAGAAACCGTATCGCCTGTTTGATCGGGTACCGGGATTGTTTCCATCCAGCGAGACACATGGTCAACCATTGTCATGATGTACCGGTTTCCAGTAGCACTCACGGGTGAAGGACCAAAAATATCCAAACCCCAGCTTTGTAATACTCGTTGTGCTTCTGTGGGCTGCATTGGCAGTGTTGCTGTTGCGTGCTCTCGGTTCCGCTGACAATCAGGGCAAGTTTGTATTTAGTCGTCAACGTCGTGCCGCATCGTAGGCCAGAAGACTCTGCGCCGCAATAATCCGAAGACTCGTTGTTGTTCCATGTGAGCACTGTCGTGCGCTATCTGTATTGCCTGCTCATGTACGGCCTCGGGAACAAAAGACAGTCGTCTGGGTCGCAGACCTTGTCCCACATCAACGTCAACGAACAGCTTACCATATTCCGCATGCAGTCGCTCCCAAATTTTCAGTAGGTCGCGCAGTGCAGGTGAGCTCCCGTCTGGTCTTGTTTTGGCTTGAAGATGTAAACAAACCGTCCGCACCAGACTGTCACTTCTTTGATGGCTGTAAACATCATCATTTGACATTATCCGATTCACTGGGATCGCCTCAGCCGGCAGTTGGTCGTCTGGGATCGGGCGGGATAATGCGTCAGGTATTTCGTGTTCTCGTCCATTAACATGCTCGATTGTAAAGGTGAATTCTTGCAGGCGTTATGCCCACCGTGCCAACCTCCCTCTTGGATCTCTTGTTGTCATCAACCACGTCAATGGCTTGTGATCCGTTTTGATACAGAAGTTAGTAGCTATTAGATATGTTCTCCACTTTTCCAGTGCCCATACGATTGCTAAGCATTCCTTTTCTGTGGTGGAGTATTTCCTCTCGGTACTTGTGAGCAGTCGGCTGGCGTACTCGATCACCCCAGACGGTTGTGATAATACTGCGCCAATTCCGACGTCACTGGCATCCACAGCTAAGGTGAATTTCTCATGCGGCTTTGGTGTTGTCAAACAACTTCGAGGGCTTGTTGCACGTTCCTTGAGTTTCCTGAACGCCGCCTCCGTATCTGACGTCCACTCGATTTTCTTATCCTTCCTCAGTAGTTGAAACAGGACACCAGCTTTCTGGGCAAAATTTGGCACAAACTTGGCGTCATAGCCGACCAGGCCAAGGAAAGATCTCAGTTGGCGCTATGATTTTGGCGAGGGGAAGCCCCTAATCGTCTCCGCTTTCTCGGGTAGGGGTTGCAGTTTTCCTCCTCCAACAATGTCNNNNNNNNNNNNNNNNNNNNNNNNNNNGGTGAGCTCCCATCTGGTTTGGTCTTGGCTTGAAGATGTGAATAAACTGCCCGCACCAGACTGTCATTTCTTTGGTGGCTGAAAACACCCTCATTTGACATTAGCCGATTCACTGGGATCGCCTCAGCCGGCAGCTGGTCGTCTGGGATCGGGCGGGATAATGTGTCAGGTGTTTCATTTTCTCTTCCGTTAACATGCTCGATTGTAAAGGTGAATTCTTGCAGGCGGTAGGCCCATCGTGCCAACCTCCCTCTTGGATCTCTTGTTGTCATTAACCACGTCAACGGCTTGTGATCCGTTTTCATGCTGAAGTTAGTAGCAATAAGATATGTTCTCTACTTTTCCAGTGCCCACACGACTGCTAAACATTCCTTTTCCGTGGTGGAGTATTTCCTTTCGGCACTTGTGAGCAGCCGGCTGGCGTACTCGATCACTCCAGACGGTCGTGAAAATATTGCGCCAGTTCCGACGTCACTGGCATCTACAGCTACGGTGAGTTTCTCATGCGGCTTTGGTGTTGTCAAACAACTTCGAGGGCTTGTTGCACTTTCCTTGAGTTTCCTGAACGCCGCCTCCGTATCTGACGTCCACTCGATTTTCTTATCCTTCCTCAGTAGTTGAAACAGGACACCAGCTTTCTGGGCAAAATTTGGCACAAACTTGGCGTCACAACCAACCAGGCCAAGGAAAGATCTCAGTTGGCGCTTTGATTTGGGCGAAGGGAAGCTCCTAATCGTTTCTGCTTTCTCGGGTAAGGGTTGCAGTTTTCCTCCTCCAACAATGTCCCAAACAAATGATTTTGTCACGCGCTATCTGGCACTTCTTTGCGCTCAATTTCAAACCCGCCGCTTTGATTCTCTCCAGGACTGCGCCTAGTCTGGACACATGCCCGTCAATCGTCTTTAAAAATACCACAATATCATCCCCATACACCACAACACCATCCAGGTTTTCCAGTGCTTGCAGCAGCAAACGTCTGAAAGTAGCCGGTGAGTTACACAGCCCAAAAAGCATCCGTAGGAACTCATACTGCTTCCCATTGACATAGAACGCTGCTTTCTCCCTGTCGCTTGCAAGCACTGGCAGTTGCCAATAACCCGACCTCAAGTCGATTAACGACAGTACCTCCGCGTCATGAAGCTGCTCAAATACCTCTTCGGTTAATGGCATTGGGAACGCGTCTTTAATTGTGACACGGCTGAGTTTCCGGAAATCAAACATAAAATCCATATGTGCCATCCGATTTTTTGCGTTAACAACACTGGTGAGGAATACGGGCTAGTGCTTTCCTGAATTATCCCCTTTGATAGCATGTCTCGAACTTGCTTCTCTACTTCCGATACGACTTTCCGCGGCAGCCTCCGATACACTGGTTTGCACACTGCACCCGGCACCAAGGTAATCCTATATTCTTGCCAATCGCAAAAATCGTACTCGTCATATGGTGTCGAAAATAACTCCGCACACCTCTCGATGCACTGCGTGACACACGGGTTTGGACAGCCTGGAACAGAGGAAGTTTTTACACCACCAACGCGGTTCAGCCGGTCCCAGCGAGATTGCAGCTCGATATCTTTCTCCCCAACTCGCAATCGGAGTCTCAAAACCGATTTTGGCTCCTACACGTTCCAACAAACCAACCCCAACAATTGTCTCATCAACCCCTTCAACCAGTAGCATCTCATGTGTTACAGGAACATCACTGATCTGAACCGCTGGCTGCTGCTTTCCCGCTGCTCTCGGAGCCTCCCCTCCGACCGCACGCACTTGTTTTTCGCATGGTCTCACCAAAATTCCATCCACGTGAAATGTCACAGATACCCCCAGCTCCCGTATCTACAACTGCAATTTTACGATCGCCTTCAATTATGATCTCAACCATGGGCACCCTATTCGACTTTATGTGGATAAAGGAATGCAAGACGAGACGTGTTTTTCTGGACAATATCGGGCAAAATGCCCTACCTTGCCACATACAAAACACCTCCTTCGTGCTCCATGCACCAATACTTCATTCTTGCGTTGTTTGTCGGCTGAGTTCCAGTTTTAACTGTGCGATTTCCTCGCTGTTCTTCTGCAACGTGGATTCCGGCTCCGATCGCTCTAATCGGGAAATTGTCACTCCTTGGGCTGCACGAACAATCATGAACAGGTGTTCTGTATCATTCCCACCGCACGCAATCGCCATTCT
>STRG.49409.1
TAACGTTATTGCTTCTGCGACAAGCGAAGGGCCAATGGAGAGATTTAGCAAGGATTTGCGTGAAGTTATGCGTGAGTGACTACTACATATATTCATGTGTGATTATAGGTACGATGAACGCTATGAGCGACCGTTTCCGCAAGGTCGAACGTGCCCTTGATGGGCTAACCGTCGCGTCTGGTGCCCCGCACGCATCAGCTGTGCCGTCCAAGGCGCGAAGAGCCGAGACGTGGGGGGAATTTCAGAAACTCCACGAGACTCTGAGCTTGCCCGAGGTGTATGCGAGCATGGTAAGTATATCCACTTTAACTGAACCTTTTCAGGTGGCAACGCTCAAGCGGTTTGCGGATTACGATTTGGCTGAAACTGTGCGTAGCATGCTGTTCGCATCCATCGGGGACGAAGTTGCCCTTCACTGTTGTTGGCTAGGGAGCCCTCAACGAAAGGCCGTAAACGACCATAAGTTGATCGCCGCCGTTAAGGGTAGGTTGTTCACATTTACTATCATACAAAACATCAGATGCTATAAAAGGAATGGAGCGATTCTCCAACGAGCCAACGTCTGTCATTGACAGACATATAAAGCTCTGGTTCATCAACACTCGGGATCGAGGCGAAGGAAGACGGCTAAGACGGTACGCTATTCTCCTATATATGGTGTCGCATAACAGTTTTATTTCCTGCAAATTGCTTCGTTAAATACTTTAGCTGTTACAGTTTATATGCTTACTCAGACATGTTATGCGACACCATATATAGGAGAATAGCGTACCGTC
>STRG.26447.3
GTGAGAAGTTGGACGACTGAAGCAGCCAATCAAATTAAATACTTTTACATCCGATTGGTTGGGCTACAACCCCCCGATCGCACCTGCACCCGGGCATGCCAAATGTCCTCGTGAGTCTATTGGTTCGTCCTGCCTAACGAGCGCGAGTGGCATATGCCGTTGAGTTGTGCGTTGGTTGATTGGTCTTTCAACATAGTGTGCTGATTCTCAACCCGAATACGACTTTTTTTTATCTGACAGGCTATCCTTGTAACATCTGTTCCGGATGGTGTTAGAAACGAATCAATCTCCTTCGAAGTTTGCAGTCACCTACTGCCAGTTATCGGCCGGATTTCAAAAAGATTCAGATTTACATGAAAATTCGAAGTTCAAAGAGTGTATGAATGATACACTGTTATCTACGGAACGTTCAGTCAATTTTCTGAACTGCCAGGTTGCAAATATGGAAGGCCTGAGGAATGCGGATCAAAAGGGACCGAGGGCATCGACTTACGACATCAGCTACTCGGGCCCAGTAATGACAGTGATGAATGTGAACCGAGTTGACCAACCTATGCCAATGAATGGACGGTTTCTTGGGGACGGAACCGGTTCGTCAGTCAGAAATTATGCCTCAGTTGATTCCGACCCATATTCAGCAATCTCTATGCTGGATTGTGTAAAAATGACAAATCAACATGCGTTGCATTCGCGCGTTTCAACCATCGCATACTCAGACCAACCAGCAGCCGGTACTCCGTGGAATTTGGAATCGTACTCGTCCAACAGAGGTCCGAAATCCAGCCCTGAGGTAACCGTTATGGGCACCAATCTCTGTGAACTCGTTTACAACGATTCAGGCAACCCGCAGACGTCGTTGAATTTGACCACCGCATTCGGTGGTGGTATTCACGACTATTCGACGGAAAATGCATCCACATGCGACGAATATGGTCGACTCTACAGGTTGGAGTCAGCCCTCTGCGAAGATCAGTGTCGAACAAGTACATCTCGTCTGAATTCAGACTATACTCAGAAAACGCACAATCGAAAAGCATGTTTTGCAAACACGTCCGATCTGACTCCAAAAGCGTGCCCCAATATCACAATATTACCTTGGTGTCGGAGAGATTCAAACGTGCAATTACCTTCGTTGTCTTATACACGTCGCGTGGCCCTGAGTGACGGTTACTTGGGGAATCAGTCCCAAATGTTAGAAATGGAAGAAGATGGGGAAGAACAAGAAAAAATGAGAATGGAGGAGAAAGTTGAGTCAATGGAAGCATCTTACCCACCCACGGAACAAAATGCTTACAGACAACTTTGCCCCCTACCGTGGCCGACCAATGGGACGGATTACAGTAAAATAACAAATACTGTAGTGGAAGGCACTAACACACAGTCGATGAGAAACTCATCTCCTACGATGATTGGAGATGTATGCAAGGATTATGAATCATCCTTTTGTCAACCATCCCAGTGTACTTATTCAACGAATTTCCATCACTTGAAATATCCGATAGAAAACCAACCAAAATGTTCATCACCATCAGCATATTCGAACCAACTGAACTTTTCTTCTCACGAGACGTGGTATCATTCGCTGGGTTTATTGTCCGCTTTCACACAAATCCTGGCCCCGTCGCATTGTAATCACTCGTCTCGGTTTGAACGAGATACCACCGTAGATGCGGCTGAACATGAGAATATTTGTCCCACGTCTGAAGATCAATTCCGAGACGATTTTAGCCCACTTTCTCAAATTAAGGTCAAGTCGCATCATCATTCTTTCGTTTCACCTTCAGGCGGAAGTAGTACATGGGCTGGATCATTGGATATGAACCATTCAGTTCATCCTTATCGTCTTGACGATAAACAAGATGATGATCAGTCCGGATCAGATTTGGGAGTACCGTTATGCACTGATCTGTTTGGAAATTTGCCCGATTCCACTTTGGAAGAGCTGAGACATTTTGCGTGTATGTTCAAACAACGCCGAATGAAACTTGGAGTGACTCAGGCCGAAGTTGGCCGAGCTTTAGGTCGCATGCAGTTGGGTCAGTTCGGCTGTCTGTCACAATCAACCATCTGTCGTTTTGAATCCTTGACCCTGTCACATAACAATATGCTTGTGTTGAAACCCATCTTGGAGAAGTGGCTAGAGCAAATGGAAATGTGTGCCAGCTCCAGTCCCGGTTACACCGAGCTTGGGGACCCGTTCGATGCGATCAATCAGTCGGATGGTGTTCTAGAAAGTGAACGACGTCGGCGTCGGACCTCGATTACTGAACCGGAGAAACGGATGCTAGAAGCCTATTTCCAAGTAGAGCCTAAACCCACCAGTGAAGAGTTGGGTCGTATCGCAAACGGGATTCGATTACGTAAAAGTGTGGTCCGTGTGTGGTTCTGTAATCAACGGCAAAAGCAGAAACGAATGCAAATGAAGCAACATCTGTCACGTGGTGCACAATTCCATCCGTCCCCAATCACAGATACAAATATGCACTGCTGTGGTGAATGAGGAACCGACCAGGGCATCAGTCTGATCGGATGAATTCATTACTTCTCTCTTTTATTTGTACATATATTATTACTATTATTAATAACTATAACTCAGTTCCTCATCCTCAGTATGTTTTTCTCTCCAAAATACTCGGTAACCAGAGTATAGGAAACGCGTATTTATTGGAAACTGGGTCTAACTAATCCTTGTATACATAGTTCATGAGATATTTTTATGAGTGGTTCAAGTAATTCATCG
>STRG.15582.1
AAGATCACCAAGCAGACGAGAAGCAATAAATTTTGATTTTAACATCGGAATAGCATTGTGACAGGTTTGTGTCGTAGCGGCCGTTTTAAACGATCTCGTGCATTGCCCAGTAGATTGTCACTGCGTGATGTGTATTAAACAAACCCAGCGACCATGTAGGAAGAGAACAGTGGAGCTGATAATGAACTGAACATACAAGCTTATTGACCAAGGGTTGGAATGAGATTCTCACTGAAAAATCAGAGTCAGATCCCAACTTACGGAACCACTGGCCGGTGGTAGTCAAAACGTTCATCGTCGTGGAAAATGGACCAAGACCTCCCAAGTTCGATTCCCACCACCGATGATCACATCCCCATTGGGAAGCCAGTTTTGGCGGCGACGAACAGTCTCAAATATTGGAAAATTCTCTTGCAACGAAAAAAAGAGCTCCAAAACCTTCTGGGATCTAGCTAGAACGTTAAAAGGCAAGACGTTACGACCATAGACGAAGTCTCATTTCGCAACGACAAAGGCATACAAAAACACGCATCAAAAGAGCTATCCTCATTTCGATGAACACTTTTTCTGTGCTATGCTCAAATGATCAAAAACTGTGTGAGTTTGTTGTGGTAATGAGCTGGCCGTGAGTCTTCTTGAGGAACACCACACACTGTAAGTGGTATGTCTGGTTGCTCACTGTACTCACAAATACTCTCAGACAAGTAACTAATTCATTGGATATTTGGTCGGTTGTTTGGTTGGTTGGGCTGCTGGATGGCTAGCTGATTATTTACAATCACATTTTTCCATTCTCTTTTGTGTTATTTAGGCATTGTGGCTGTGTGTGTGTGTATATGGGCCGATGCAAGCAGAGGACTTCTGTACATCTGTCTTCCGATTATTTTCTCATGAGATGATAAATGATATAGTTGGATTGTGCCCCAAGGGCATTACGTAACAATGTAACATTTTCATTTTGTTCTCTAGTCATGGACCCCTACTCCAGCCTGGGGTGCAATTAAGAGCTCTATTATTTCACAGAAATGGAAATCTCTGCACCGTAGCCATATTTTGTGAATGTGAATTAGGCTGAAGATAGAACTGGCAAAAAGATTTTTCACACAAAGATCACAACACACACTGGAGCATATGACAAACTTACCTGGAGAAGAAGAATGATGTAAAATTTGAGAAAACTTTTGTTCCCTTTGAACATATACAATGTCAAGTAGACAGCTGGTATTCTGTGTTCCCCTAATACAACTGCAAGAATTTCACATTCCAACCATACCACATAATTAATTTCTTAAGGAACAATTTTGTTGCTTTTCACACCATGGTTGGTGCTCCCAGGGAAATTGTTTCCCCTTTGTCCAAACAGTATTTTACCGCCGCTTCCTGAGTAACGAGATTTTGTGAGACAAATGGAGCCTTCGAAGCTAATGAGTATTCCTCAATGTGAACCAATGGCCACATAACTGAGATTCATCTGTTATATACGAAGAAAGGTGAAAAGTCAATGCCAGAAATATAATAACTCAATATGATAAGAGTGTGCGCTAAACCCTCGTAGCTGAGAAGTCTTCAGATATATTGATTACCTTATTTTTTGTAGGTATTTGCAAAGTACCGTTTTGTGAAAAACGTGCCAAATTACCTTAAAAACCATGGGTCCGTAAGTTTCTTCACAAATCTACTGAGAAGTAGGCAGAACAGTTTATAAACGAAAATTCAATTTGTGGCTCTGACGAAACAACTTTTGGATGCAAACTCTCAACATTGTTCCCATCGATCGTGATTTTGCGTGACCTGATTAAGTTCATATAAAATTTCTCGGTGTCAGAAAGAGCAATTTCCCCGTCCCTCATCCTGACACACAAAAATGTGAGTAGACCCGGATAAATGATTAACACCGAAATTTAGAAACGCTCTAGTCTCATTTGGCCATTCTGTCTGCTTTATCTAGCAAAACTTAATGGATGGAGAAAACCACTTTGTGTGTTAGCATCCCTGATCAATTGTGCAAAATCGAGTGGAGTTCGAGCATTTTCTTTTGCACATTTCACTTCACTTTTGAAGACTGCCGAATCAAACTGCAACTGTCCACGAGGTTGGATTGAATTAGTCTTCCTAACAAAAAATGACAATCATTAGTGAAAATGGGTAGTATTCCATCGAATCCTGCAGAGCTTTTAAGTTCCAGAAAAAGAGCAAAAGTTAGCCAAATTAGCCGTCACTGAGAGTACAAAATTTTTCAACTGGTTTTTGCGGTAGCCGTACATTTTAGTTTCTATTTTTACTCTCCCAAAGGATCGTGTGAGTGTAAGAAGCTCCGATCATTAGGGACACACTTCTCTCCGAAGGTAGTTCCTCATTCCAAACAGGGTACTCAGTAATTCTTAATATTTCTGATTTCCCGGTCGCCAAAAGGCTCCGGGGCTACAGAACAACTTTATCATTTCTGTCAAAAAGCGTCTATAAAATCAGTCAAACAGTCGACCAATGCTTTTGTGTCTAAAATCGTTTCGTCAGACTGAAGAGATTCGCTTATTTGACGAGGATTCATCCTTTGGCTATCAAGCATCTACGTACTTCTGTACTGGCTTTGTTTCATTGTAAATAAAGTGGTTTGTCTCCTAAAGCTATCTGTCACTGGTACGTTTTTCAGTGGATTCCAATTCAGATTAGGAGGGATTCAAATAATACAAACCGGTAAAATATACGTTTCCTGTTTTTGGACGAGGATTTTGTTTTTTCATTCTTGGAGATGTGTCCACGACGGCGCTTTGATTATTATGAGCATCTATTTGAAATCTACCCTTTCATGCTCAGTTGTTCACTTCTCCTTTTGATTTATAGATCTATCCTGTTTTCGGTTCTTTTCTATTACATCCGACAAAAGCTGTAGTGTTATGCTCAGCACGACTAGTTGAAGGTTTACGTTAGTAAAAACTTCGTTTTAGGCCAACGGCTGAAGACAATTACTCCTGGGAGAATGAACAGCTTCGAGAAAATTCGCTATATGTCGTTGTCAAATCCAATTTTTATTCGCTGTGAAAGTCCACGCCTTTCCGCGGAAGGGTATGCTCACCGGTATCTGTGGCGGAGACATGCACTGGGCACCCAAAATGTTTGACCTTATCCGAAGGGCGAATAAACAGAGCAATCAGTCACCAGCTCCCAGTGGGTTACAAACCCCACGTTTCATCCTGCTGCCTTGCGGGTTAAGCTTTGGATGGCTAAAGGCTTCGGTTGTGGACCCCTAGGAAAGCCACCTACTATGACAACCTGACAGTATTGCGCCCACAAACGAATCATGAACTCGGACTATCTACCCCTTCCCACCCCACTCCCTCACTCCGATTGTACCATGTTTTGTTTGGCACACAGTCTGAAACCAGACAGGAGTGAAATGTACATATACATACGTAAACTGAGATATCTGAAATGACTGGAAGCTCCGATTCAAAATCTGCTCACCCTATGACTGACATACAGAGAAGTGATTAAAGTTTTACTCATCAGTAGAAACCTGGTGGCTGAAACAAACACGTTAGTCTTTCGGAAATCCCAGACGCGTCAAAACCAATAA
>STRG.18870.1
GTAGCATTTGCATTGCCTTGGTGGAAGTTGGTCAACGATCAGGACGTCCTTCGTGGGTTACGGCAGTTTCCTGCGGTCGGATAGAATATCGATCCCTGGATGAGCCTTGCAGTAGCGGTTGTGGTTGAACTTCTCTCACACCAGTAAAATGTCAGGCAGCAAGCTGTGGTCGCCCGTTTGGTTTTCGATGTGCTTGATACATCGACTACGGTTTTTAAATACGAAGTATGTGAGAGTTACTAAGGTACATTCCGAAGTTGTTTTTACCGCGTCTAGTTGTAATAATTTGCGAGTTATTTAAAGTACATGTGCAATTTTTTTCAAATAAACATCTCAATGTTCC
>STRG.35754.1
AATATCTCTCCCACATCTAGTACGTGCTTCCGAGTGGTCTTCTCACTCGAAAGAACTTTCAAAAACCCAATCAAGGACTTTCTTCGTGTGATAGTTTTTGAATGTTTTGCTGAACTGAAGCAATCAAAAGGGCTAAACGCCTTAAAACATGATCGAGCCTGCCGTACACGAAGAAGCGAAGGAACAACAACGCGACAGCCAGTGTTCACAGTGTGATCCTCCAACCCGTGTTTTCAACATGAAAGTTCTGACGCGAATTCTTTATGAAAAATTATGGATTCGTGTCGTCTATATTATCTTCATGCTATGCATTTCACTGGCCAACCTCGTTCTCAGTTGGTTAATTTACCGGGACGCGTCACTACAACTTTCTGGTTTAGTATTTGATCGCATATCGGAGCCAGTACTGACTCTACTCCTCACATTCAATGTAACGGAGATCGTGTTCTTCATCGTTGACATTTTGGTGTGGACAAACACACTCTGGAAGGAACCAGACTGCTGGTTCTTGATTGATTTCAGCAATTTGATCAACATTCTTTTGTCCGAGCTACCTTTGAGTGTAATTAACACGTATCTAAGCGCTTGCCGTGAATCCGCCATATCGGAATTTATGCTGGTCAAATCCTCTCTCATTCTTGGTTTTATACTACTGAGATTCATCGCACTCACCATATTCTACATCATGAACAGTACAGATGACGGTTGTGTCGTTGTGCCCGGAAGTGACGGCGCTTCACTGGCTTGCAATACAAAGGATGAGAAAGCTCAGTGCCGACGGGGTGAAGAAACATCAAACCAAGCAGCACACGCCTCTAAACTGACCACATTCTGTTGTGATGTGATCCGCAAGAAACGACTGAGACGCTTTTGGCTTGTAGTACGAATCCTCATTCTGCTAGGCTTTTTCCTGCTATTGCTAACTAACATCTTGGTCTTCAAATTCACATTTGTACAAACTTATCGAGGATATTTGGAGTGGCGTCGCATCCTCACCGGTTCTGACCAGTGGAACACGCTACAAAACCAAATGGCCGAGCGATATTTTCAAGATGTTGAAGTATTCCTCAAAGAAAGGGAGCTGTCTACACGTAAGTGGCTACACTTGGTTAGTCTGGAGAAACTGTTGCACCTACAGTCTGTTGGTGCCAACGAGCAAATTCGGCTAAACTACATTCAGTCGGGAGACAGCATTTACCACATCTTCTCCCAACTCGTAACTTACGCGAATCGGACCACTGAGACATCGGTGACCTGCTGGCTTATGCTCAGTGAGGATTCGTTCCAAGAAAAGCCTTGTGACGATGTCATGGATCCCGCAACACGTCAACAAAAACTGATACGACTCAAGAGCCTCAAAATTCAGTTCACATATAAACCGCCGGACCATAGGCATCATCTAGGAGCCTTGTACTACAATGCGACGAGAACTAATATTAACGGTACTGTCATCATGAACGTCCCATTAAAAATGGAGTACTTTCAGAACACGATTGCGCATCATGTCACCAAGCCGGATGAGCAAGCCGGGGAGAGCGCCGTGCACAGACATGACGGTTGGAACAGTGGTCCGTTCCGACCCAGTGATGTGTATTTGCCAGACCAAGGGAACTACATCAAATATGACACGGACATCGGTGACCTGGTGCCAGTGAGTCAACTATGGAGAACTGGATTCGCCATGTGTCCCTCCACCGCACCAATCGGTCCTATGCAACTGTTTCCAGATTGATGATAGTGGCATGGACTAACGTCATATATACTCAGTTGATTCAATCACCTGGGACTTTTACTTTGTTGGTTCTCTTTAAATCCGTTAAATGTTATAATAATATTGGAAAG
>STRG.36376.3
CGCGCCGACAACACAACTATCTGGACACACGATTGGCTCTAACCATACCAAGTCCTGTGCAAACTGAACTGAACTGAACTGAACTGGCATCAAGGTCGAGCGGTTAGTCCGGAATTGGTGCTACAGTGGGGACGGGTTGGTCTGTGATGAACTCATGAATAAAGGAAATCATTCTCGTGGTTTTTTGAAAAATTCTGTGCATGAACTTCGCGCCTCGTCGAGCTTTCTGAACAGCACCGACAATCACACTGATCATCCTCATCTTCTCTTGGATGAATCTACAAACTCAGCATTACTCAATCTAAAGTCGGAACAAAGAATTCACAATGATTCTGTTATTTCTTTTGTCACTTTCTCACCTGACTCATCTGAGGTTTCTGGAGATCGTCGAATGGTTTCAGTGTCCACTCTATCATCGATCAGCTCGCTAAGTTCGACATCGACAGCCCGCCCGGGTTCAGAATTGGGGACACCGGAGGACATTTCCGGGGCTCGTATCGTATTCGAGCTTGCAACTCCGCCTACGAGCAATGGTGCCCCCGGTCCAGAAGAAGCACTGTTAAACCGTTCGTCGGTGCTGTTCGTTGCTGTCTCTTTCATCTTGCTCATGGTGATCAGCCTTGCTTGGCTTGTGTTTTATTACGTGCAACGATTCCGTTATTTACACAGCAAAGAACGTGTCTCGCGTCGTTTGGCCGAATTGGCGAAAAAAGCAGTTGCCCGGATCCCCATCAAAACACTGCATCCGGGTGATCGGGAAACGAATTCCGATTTGGATCAGTGCGCTATCTGCATCGAACCTTTTCGTCCGTTAGACAACATTCGCGTTTTACCATGTCGACATTACTTTCACAAATTGTGCATCGATCCGTGGCTTTTGGAACAACGCAGTTGCCCGATGTGTAAACTAGACATCCTGCAAGCCTACGGTCTGCGAAGTGAATTCTTCTTCGGCTACCCGAATGCAGAAAGTCTCCCGACCGGATCGTCTCGTCCATCAGATGTGTTATTAGCTGCATCCAATACTGGTATGGTGTCTGGATCACGTTCTGGCTCTGATGATGGCATGGAACGTATCGCCCTCGTGCACAGTCATTCCCGATCCACTCTTACCAGGACTCAAACCACTCCCGGATTAACCTATATGGTTTTATCCGGGACGGGCACAGTTAATCCGTTAACTAGTACTGACTCAATGGCCGTCGCAGTTGCCAGTTCTCCACGATACTATACACGCGGCTCGGACAGTTCCGATTCGACTGCGGCCGCTATTGATACAGATGGGATGGTGACGACTGTACCTCAACCAACCCTACAAGATCTACCTAATACGGCCATACCGTTACAGGCGTCAGCGCACAACATTATTGTTTCACTGGTACCTCGTCTTTCCTCACAGGTGACACCGCCGCCACCTCCTGTGCCGTCAAATTCGCTAGAGCAAATGTCACCCAGCAGTCTGGTTGCGGCTCGTTCACTGGAGCACGGCAATAACATTAACCCAGGCCCTGTTAAGATGGCGGGTTCTAACTCGTCCGCCCACACATCAGCCTCACAAATTCAGTATGGTAGTGGGCAAACCGAATGCAGGGTCTACTCTGTCCCACAACAGTTGCCCCAGTCCAGCGGTGCCGCTTTGGCCTCGACCATCAATGCCAACGGATTCACTTCTCAAGGACCCGGCGTCACTTCCACCACGCAGATTTTAGTTGCTCCACTGTGTTCTGTACGAACTAATGGTGTAGTAAGTTTTCTTTTATTCCATATTTTCATTTGAATGCGTTGAAAAGAGGGACAATCTCTGCTAGCCACAAAGACTCACTGTTCCCGATCCGGAAGAACTGGCAGCCATGACTTGAATTGATGAACTAATTATGTGACTCCAATAGGTACGGCGTACGATGTCTCCGACGTAGTTCTTCTAAGTGAAGATCCAGGTAATTTGCAAGCTTTTCTGGACAGTTTGAATAACCGCGTAGCAATGTTCAGTATGCGTTTTGCCTCTTCAAAGTGCAAAATACTGTTGCAGGACTGGATTGGTCCAAGACCAAACATTTCAGTGTCCGGGGAGACAATAGGCGGGGTAGACAAGTTGTGTTATCTGGGAAGCTGCATTTCACCCTGAGGTCGGCTATCGGACGAGATGTCTTTACGCATCCAGAAGGCTAGTTTGTCATTTACCAACCTGAGTCATCTGTAGCGTCGCCGTGACATCCGTTCATCTATCAAGGGTTAAGTATATGCTGCAGCAGTGAGGCTTGTGCTTCTGTATGGTTCGGAGACATGACCACTGCGTGTGGAGGGTGTACGAAGATGGTCGGTATTTGAAAACCTTTGTCTTCATGGCACTGCTCGAATCTAGTGGGAACATCGTATGAACAATGCTGAGGTTAGGGGCAGAGTATTAAGCACACGAACCGAATCATTTGACGAAATACTTGAGTTCACTAGACTAAGGTGGTTCGGTCATGTGTTGCGCATGTCTCTTGACAGAATTTCTTGGCACGCAGTGTTCGCTGAGACGAGTAACAGTTGGAAGCCGAGTAAAGGTGATCAGTTGATGACATGAAAGAAAGGTGTGCAAAACCTAACAAGTGGACTTGGCTACGTAGGATGTGTTAGACTTCCTGGGTGGGGTCCTAGAGACCCTCTTACTCTATGGTTAGATACATTGGATGAAATGGCTTGGTGTCACAATTACGGGTGCTGTTGTACCCACGAACGTTCTTTATCGACTTGATACTAATATGTGTAGTTCTCATCTTAATCCTTGGATACTCTTGTTCTTTTTCATTATTTTCTGTTGCGGTTGCCGCTAGGAGATAAGCAGCCAGTGCCAACACACCCAGTGCATATTTGATGGTTGTCTAAACAACTGAACTGCAATGTCTCCCCATAGTGATGACGTTGGTAGCTCAAAATTATGACTGTTTTTCAGTAAGTCAGTGTCCACCTAAATTGACTCTTAGATCGCAGATATGCTCGCCGTTTGGATATGTCTGCTTGCCAACAGCTCGGTTCAATTTAAAAACCACTGACCATGCACTAGGTGCGGTGTGTTTGGTTTGTAACTCTCAGCAGCAACCTCAATCGGAAATAATGTCAAGGTATGGAAAGAGTAAGAAGAGACGTACGGATAGTATCAAGTCAACAATGGAAGTTCGTGAATCCAAGAGCGCCACTGGTTGCCACATCGCATCATATCCTCCAACGTATCTAACCACTTAGTGTGTGTGTGGGGGGGATCTCTTGAATCCTAACCAGGAAGGCTAACACGCCCTACATGGCCAAGCTCACTAGTTGAACTGGCTAACATCAAGCTTCTGTCTGCGAGAAATCGGTTTTCCTCATCCGGTTAGTCAAGCAAATTCGTAGGCATTTGACATGGGTACCCGCAGTCAAAACGTGACCTATCAAATGTCAAACTCGGCGATCAATAGTTTGCGATGCATAAAAAATAAACAAACCAGATCAGGCTTACTAATAGAGTCGAGGTACCGACAGACACCAAAGTAGATCAGTGGTGGCCGTATTTGAACAATAAACTCCGTCATATATTAGCAAGCGATCTGCACGATCTGATTGCCACCGGCCATGTGTGTGTGTGTGTGACGGTCTTGCGGCATGTTCAACCGACTAGTCATCGCAACGGCTAATTTGAACCCGAGAATCTTCTTATAAACTTATTCGATCAGGATTTTGCTTAGATTGTCCCATGTTGTTTTTGCTCCTCAGCTGTTGCGGTTGTTGTTCATTCAACTGTATTCGGAATGTTTGTCCGAGTCGCAACTGCAGTATGCTGGGATCTGGAAGTTGTCCTTTGAACGTAGTACTATGGCTTCACTTCCAGTCTTGGTGGCAATTAAACTAGGTGGTCGATCTGCCACACCACCCGTGTACTGTCTCCATATTTCAGCCCAATCCACACCTACCCTTGGCTTGGGACCATTCGCATCAAGACTACTGTGAAAGTTGAGTTAAGTTAAAGACATCCGGATGACATTATCTCTGAACGAGAAAAACTGTCACCCAATACCATCCTTTCGAGATCTGGAACTTTAATGGTTAAAGTCTCCTAGTGAATTTTATCGAATATAAAATTTTTAAACACTCTTCGGCGGACGGACGGACGAATATTTATATTAATAAAAAAGAAGAGATTAGAAGAATCTCGTGAATCAGTTCGTCAGTCAGAAATATTTCACTCATTAAAGAAAACTAGATTATTTTCCTAGTATTAATTCCCTTCTTCCTCCAGCAAGTTTGCTCTGAATCAACGAGCCTGTCGTGTAAATGTCACTTTCACCCTCATCATCAGAATAGCACATTTGTGTTCACTTTCTCCGCGAGTAAGGTTTCATGTGTGGGTGGGTGTATACAGTCCCGCGAACGTGTGATTTTTCTGTAAACGGACACAAATTGCCGTCAGAAATACATACCGATTGTTTCCAGTGCTGTCTTCCACTGTCGCCATCGTACACTCACCCGGGTTCGCAGTCGCTTTTTAATGTTTAGGACTGACCGGTGTTCGCAGTTGGTGGTCTCCAAACCCGCGATTGGGTAGGTTGTCAAAATCGGATGAATTTTGATTTGTTAGTCCCGGGATCAGTCGTCTACAGTACTTCTTGTTTACCTCAGTACGATAGATCAGGTTACATTTGTGCTGTACGTGGGCTGCATGAACTAGCGAGGATATCCGTTCAATCCGGCCGACTACACGAACCCGCGTATGTGTTAGTCGATGTTTGACTGTCAGCCATGATGAGACACCCGTCATGGCACCGGAGTCGCGTCGAGGTGTCTCACTGTTTCTATACAAATGGTGTGGCACAGGCGCAGACATCGTCATCTTCATCATTTCCAACCAGGAAACATCGTTGCCTCTATGGTTTGATGTTTGGATTCTCACGTGAACACCTAACAGACACGGAAGCGTAGACCGGGGAAATTCGTTCCGCCTATATGCCGGCTACCTGGTTTTTAGGGCCCGGGTTTGACCGGAATGCGTGAACGCGCGAGATAGCGAAGAGAAGTATGTCTGCTATCAGAGTGGGCTCATCGATTTTTTTATATTTCTGTATATTATCTAGGAAACTGTAGGTCGGAAAGACACTCCCAAGACCGGTCGTGTCTAACAGTGGCTGATATGCATAAGATGCGTGCATATTGTAGATCGATTCCCGGCCGGCAGAAGTTCGTTACGGGCACTGTGTATACTCTAAAGTTATCTCTTCAACCATGCCGTTGCAGTTGAACGCGATCACTTTGCTTGTTTTCCTCTCAGCTCCCATAGAAATGACAAAAAAAACGTCGGATGGAAAAGTATAATGGATGCACATTGATTGGGAGTTACACCCGCTGTCCATTACCGAATTATGATTAAATACAAATTTATTCAGTTCATATCCTTTAGACTGAGAACATCACAGTGCAAACACAGTAAAGTTCTTTTTCATCATTAACCTCAACTAGTTTTCCCACCGACACAAAACTGAAATTATGTTTTATCGGTTATACATCATCACCATCGTCGTCGTGCAGTATTAAACCGAAGGACGATCCCCACTGATCACTGCATTTCTCACTATGTTGCACGTAGAGATACAAGGAAGGTATATACAGAGTGGACAGAATGTGCATCTACCGGGGTGGGAAAAGAATAGAAGCCAACACATGGATTAACACAGTCCAACTGTACAAACACGCATTGACCAATCATTCTGATTCGACAGAAAAAGACAATACAATCTCCACTATTCACGGTTCGCTTCCATATCGTTCAGTGCATCCAGTCAACTGGTTGAGGGATCTTTTGATCCCCAACAACGAAGAAGTGAGCCCTCAAAGGACAATTATGGTACTCCCGAGGTAGACTGTTTAATCGATACAAATGACACTATTGCACCAGTTTCTGTCGAATCTGCAAATCGGCATGTCAGCGGTACGAACAACACACCTTACGCCACTACATCCGCCGCATTATCTACAACTGTACCGGCAGATGTGACAGCCACACATCCGGTCGTTCTCAATGAAGGCAAACACAGTTTGCTCCATCCGGATCGGACTAAACCGCGCAGCCAAGCAGATTCTGCAAACTCTGCCGCTCGTGTATGGCAAATACTGACTCGTCCGTTCCGTCATTCTCGATCAGCCCGATCAACCGTGCTATCTGTGGAACCACCAGACACATCCACTTCGTCACCACCACCACCGCCTGTGTCGTCTGCAGGTCTGGAGTCTCACACATTGGTTAAGGTTGCATCCCAGCAACTGGGTCGTCTGCGGACTAACCACAGCCCAACAGAGCAGGTGATCGTGGCACAGGTTGAACCCACACATCAGACGAATCAACCTGAAACGAGCATTCCCTCTGTGATTCCATGTGGTACTCTTAACTTAAGGCACTCGGATATCAATTCCAATCCGGATGGTTCACCTGATCGTCGAATCTAGTCGACTGGTCGTTCTTTGTTTGCTTAGTTCATTCACATTCATTTACCGAGTTTACAGGCAGGGAAGAAGGGAATTCCGGGTCGTTAGTGTAAGACTGATCATTCCTTAACTTGATCAGTCACGTACGCGTCCGTCTGTATGTCGCTCTGTTCATCTGGCTCTCTATCTGATCGTGTTTGTCAATTCATTGATCTGTTCACCAGTTCAGAGGTTCATCCATTTATCATAAGTTACCTGTAATATACGCACACGCACATACACACACACACACAGTCCTTTGCCAGCCTCCGTTGGTCTCTTTGTATCATATTTGTACTCGAAAATTTCTGCTACACCGTCACCACTCACGTGTAACACCCGAATCCGTCCCTGGGTCAGTCCCACTCCTCACTCACGAAGATTCCGACTGCAGCCAAACTTTCACTTGCTTCCTATGAGGGCGTTATTTTAGATGTGGTTGTGTTAATTTCACTCACGTTCTCCACTTGCCTCGTTGTGAGTGAGTGACTTGCATACCTGCCTCTTTATTTCTTCATTTTTCCCCATTTTTAGAATTTCGTGCAAGTATGCGCGCGGGTTGGTTTGCCCGCTCGCTCGCTTATCAATTGATTCATGAACTGTTGACCACTCCTCTTACTCGCTGTGGTCTTTATCTTCCCTCCTTTTTGTCACACATCTCTCCTTCTCCCTTGTACTCCTCCATTTTTGTCTTTTGGCGTCGGTTTTCACTCGCATCTCACACAGTGCATGTGCAATGATTGGTGCATTTGGTCTAATTTTTCTCTCTCCCTCGTAAATTCCCGCGAAATTTTGATCGGTCGGGCAAGCCTGCCTCGTGAGGTTTTGGTGTTGTTATTCAGCTTGTCTGTGTTTCGTTTTGTGATGCCCTATGTTTAAAGATACCCTTTCGGTGACTGATTGTCCGGACTGATCTTGAACCTCTAATCGTGCTTTCTCCGACTCACTTCGTCTAGTTTTCGTGACTTACGTTCATTCACACCCAAGTGGTTTTTTCTTTTACGATTCAATGGCGTTTCCGACTGAACTTTCTAGTTCTCATCTTTCCTCCCCCCGGATTTTCCTTACTAATCCCTTGGTTACTCGCCATCACTTACACTAGAACCGATTTTTCAGCCGTCTCTCGGTAAACTGAATTGTTGCATTTTGTAGCTTGTCCGATATTTCGTATGTCATTGTGTTCGACTTCACCCCCTTCCCATTTTCCTTTTGTCCATCTATCCATCATTCATCCATGTAATCTGATTTTCTTGCTGTCCATTCTGTGCTCTTCACTTTTGAGTCCAGTGTTAGTGATACTGTCTCGGTTGCGTGAAACAAACCTGTCGGCTTTGATGGCCGCTTGCAATCGGTAATTTCGCTGGTGTTCATATTGTGAATACACACACACACACTCTCTCTCTCTCTCTCTCTCTCAACATCTCCACTCACCGTTGCGACGCTGCTCAGCTTTTCCGGGCATTATCATATTTTTCTGTTCAATCTACTTCAGTTCTGTTCCTTCAATCACTACTTGCATAATATTACACACTTATCTTACATATTATATACCTACAAATATGCATACATGCAGGTGTTGTCGAAATTCCCTCGATATGGTAGTTTTTCGGATTATTCTGTCCCCAACATACAACGTTGCACCCTAGTAAAATTGTTTGTTACCTGGAAAAGGT
>STRG.40653.1
AAGGGAAGAAAATGTTTCGTCTGAAATAATCTGTTAATTTTAAATAATCAGGATACGAATGCATACGAACTTCTAAGTGCATTGAATCATTTGTGATATGAAAGTGGCACACGAACTGTTCCGTTCACTTTCTTAGTTTGGTTTGGTGAAAAACCAGTAAACGGAATCGATGCACAATCTCCTGTGCTTGATAATTATTCGACAAATGCGTGAATATCAATCCCAATACATACATAGCCAACGTGAATCTGATATGCTGGATGAATTCATGGTTCAAATGGTATGAAGAGATTTACGAAGCAACTTCGATGGGAGATATTCCCTCTGGTTTGTACATGGTATTTGTTCTCAGTCGGAATGATAATGTTTTCTTGAATCGGTTTTGTCTACTTTTTTCGTTCTGTGCATTTTATTGTTCTGTTTTTTGACCGATTACATATTCTTTCTTGATGACCTTTTGATTGTAGATACTTTGTGCCCTTTTCCATTGTGTGGAAATTCTCATCAGTTCATTTTACTGGTTTATCAATAACTGAATCACTTTTTGGCGTTTGCGTGTGCGATGCTTTTAGACCCTTTTTGTCTGGTAAAGCTCATAACTATTCTCTGGCACGTTCTAACTCACTTT
>STRG.40336.1
CACACCTTCAACCAGGTCTTGTGCAACTACGGAGGGTTGACCAAAAATCTTAGTAAGTATTTTCCGGTCCCTGGCATGACACAACTCTGGGTCCAGCACGGTACATTCCTCTATTGACCCCCTGGCACGTCCACGACGGTAGTGTATTAGGTGTAGGAATCTTTTTCCGGGGTCTGATATGGTACGCTCGACGAATTTCTCGTACTGTTTCATGAGTCTGCAATACTGATCTGGATGGCCATCGAAAGTCGTCATTTCCACTCTTGGAAGATTAACTGCTGGTGAGGTCCTCGTGACTTGATTCAAATTTGGTTCTTGTATTTCCTATCACCATAGATTTCCGATCAGCAGCTTCTCTGGAGTTAATCCATCGAAAGTTCTTCCGGTAGATTTTCCTTCGGCCTTATTTTTCCGTTCTTTAGCCATCTTGAGCTGATGATCTAGTTCGGATATTGTAAGCTAGCAGATATTATTTCTGTATTCCGGGTTATATGGTGAAATGCGCGATACAGCACTGACAGGGCTAATAGACCTAGCGATACCTAGAAAATCTAAATAACCGAAAACCGCCCCAGGAACTTGCCTAGTTGCTTCTTGAATTACTCCAGCGTTCGTGTTACATTTTCTTGGCACTTCGAAGGTTCTCTCGTTCTGGGTTTGGAAATTTGAGTACTGTAAGTCACGGAGATCGTAATTCGAGCAACGCATAGCCTGGGCTACGGAAAACCTGCTCAGCCAGCATATTTTTTGAGGCGATGGTCCGTCGAATTACTTGCATAAAGGACTCAAAAGGGAATGCAGAAAAGTTGTCCAGCGTACCAAATAAGTCCACATCCTATGGAAGATGCCACCAGCTATGCACATTAAATAGAGCTTCGTCCTTCCCCCACTGTGCGATGAACTGTCGAACAACCGTCCATGCATTACGTTGTATAAAGAGGGAATAATAACGGTGCCACTTTGAAGAGCTCATTATGTATGTGAACAGTGAAAATGCCATGAAATTATTGTACGGATCCACAGGAGGAACACCTTTCAAAGCAACAGGACCCAAGTATAGTAAAAACTGGTGAAATTCCGTGGCTTTCCAAAAACCCGCCTTTGGAAGAGGCCTAAGTGGACGAGGAAAATCACACGTTGTGCTCTTTTGCATCGTCGCCAAGCGGTCGTCAATAATTCTCAGATGATTACACCTGACGTGTACCTTCTTCGTCAAACCACCTCTTCGCCAAATGCTGATCAGACGTTTCTTAAGTCCTAAACAAATAGCAAGCAAATGATCCACTCGGAAGGTGTTATGTCGATATTCAACGATTCAATCGGTGATAATCAAGAATGGTATTCCTCCTGTTTGCGTGATCTGAAGTCACTGCCAGTCCTAGGTTAAGCATGATTCGAGGGAAACACTAAAGGTCGACGGGAAACAAATTTGAGTAAATCGAAAGCAGCTATAAAATTCGCTGTGTTGCTTGGTCTGTTTTAGAAAACTTTTCGCCGGAGCTTCTAATATAAGGCAGTGCAAAACGACATCCACGGACTGACCTTTCGATCTCAAACGAATTCTATTTTTAGGAATAGTTTTTAGTCCCGAAATTCTGAACTCCAAATAAGAGTGCACGTTCATCGGTTTCGTCTTATCACAATACAATCAAACAATGAAAACAGGGTACCACGGCAGGAATTTACGCTCCGAGATAAGACACAGCTGTTGAGAAGACCCTCCTAATGGTGTCAGACCATCCATATGCAGTTTCAATTTCACAAAATTATATTTCTCTATTGGAATGTCCTCAAGAACTCTTTGAAGAAGCTCTCTGATCCGAAATGAATAAACTTTCCACCAATTAGTTTCCTCGTTGGTGTTTTACGGGTGGAGCCAAGCAATGTTCTGGGATCTTTCGGTACATCTAATTCCAGCTATCGCAGACCGCACAGAAGTGCTGAATGTCCTTTTACGGTCATACTTCCTTGAATGGCTATTTGCTGGACGACGCACCAAGAACTCGAAGTCAGCGCGGAGACATATTCAAATCCCTTCGTATATGTTCCTTCGTATTCTAAAATTAAACTTGCATATTGAGTCTTTTATTACCTTCATTTATCGATGTAGATCTTTTTCCAAAAGCAATTCCTACCTAGAGGGACTGATCATTACCAGGCTCCACAGATTTGCCGTTGACGATATCATGCGACACAGGTACTGCCTTTGTGCTTTTTTCTCCAGCCTTTAGGCATGGGTCCCATAGGACAACCATATTCTCATTATTCTCATGTTTTGCTTACCATCTTTCGCAGATGAGTTGCCGCTAGATAGCCCACATGATGTACCTCCAAATACTTGTCTTTTCATTTCCCTAACGCGTCTCCGTTGGCTTGTCAGAGAAAACCCAAGTCCTCCTTCATCGAGATACATGTTCCTGTGACTTTTTTCATAAAGTATTTGTTATTTGAATATTTCACTCAACACAGTTATTTTTATACAAAAAATATCAAATATTACTCCGTTTCGTTGGAAACAGTTTTCAACCAAACTATCTTCGAAACTTGTAGTCCAACTTTTCCTTAACAGCGACTGTCTCACATTTGTGCACCTTGATAGTTCAAATCCGATGACCACGTAACACAGTAACGATGAACATCTTCCGAAAATTCTGAATGAAGCAATCCTCGAATTGCAAATTTGTACAAGTTTTCAGTATACCATATTCATAAGAAAATTAGTGATTTTCACTAACAGTTTTTTCCAATCAGTGATAAATTAGTGGT
>STRG.72137.1
AGACATAGTTGTTTAGGAAGTCAAGCTTCTCGGAATCGTCTACACCAACTTTGGCGAGAAATCTATCGAACGTACAGAGCCAGTGACGCCAAATTTTCGAAGAAGCGGTCGAGTTTGGATCTGCGTCGAATCGTTCAGGATGTAGATAGCGCTCCTTTTTGAGACGGTGTATGTCAAATAAATTGATACGTATTTGGTTACGAAATCCGAATGGTTGAGGCAAACAGAAGACGGAGGCCTAGAATTTAGGCTTCATTTGACATACAACTGAACGGTGCGATCTGAAAACAACAAAGGAGAAATTTGATAGAACAACAGTACTAAAACTAAGGTAGATAGAAAATAATAAATAAACGTGACAGTGGTGAACCACATATGACCTTAGTGGATCAGGCGTGGTTGTAAGCTGGGCGACAGCAGAATTGTCTACCACCATACAGCTTTAGGTCAGCAAAATAGAGCCGGCTGCATTTTAATGGTACCACTTATTGCAAACATCACGGGAACGCTGATTCTCTCGTACTTCACTGCACCAAAAGCCATTTTAATTCAGTTCATATTGCACAGTGGAGGTAACGGCCAGGGCCAGTCGAACCCGAAGAATTCCGTCTTTATGCCTACAAGTTAGACACCTACCATTACGCGGTGAATTTTGTCGATTCGCCGTTAAACATAAGAGGAGAACGCCGAGCCCCGTCGCACATCAACTGCAAAGGACATTATGCATTATGAGCGTTCACTGAGTCATGATGCGTAAATCGGAAACGTCATTTACAAAGCACCGTAGACGGACCATAGTGGTAATTTACATCTGTCTAACGAACATACTCAAAAATTACCATCAGGGATAACGCAGGCAGCTGGCCAATATGATCCCTGTTTGAGCAAACTGTGGGAAAGCTGTGGACACTAACATTACGGTATTTAGGCAGCTCTGCTAGAGCGTAGGTGGGGCATATACTGACGTCCACACTTCATAGGGGAAAAAACGCGCGGGAAATTAGTACCCCCTTTACCACTTTCAAATGAAACCCCGTTGCTTTAGTCAAATAAGCCTATGTAAATCCTCCAATTTTATGGTCCTAAGGCACCAGTTAGCGGATTATATTCAAAAAGATTAACGAATTACATTCATTGACATAAACGATGTATTCATTTCTGTTAGTTTGGTTTGTTGGTGGTGTTTTTCGTCCCGTACACGCTGTTGTTATCTGCGAACAAATTCTGCAGGAACTAGTAAGCATGCATGTATGTGTACTTACCAGTTCTCTTCACAGATACCGATTTTCTTATTTATTAAATGCTTGTGCATGAGTGCAGTGAGAAGGGTATGTACCCCACAGCCACGAGGGCCCACTGCACTATTGGGGGTAACCGGTAACCGAACCCTGAGACTTGGAGTGGCGAAGACCCACATAAGGTCCCAATAGACCAGCTGTGGTAACGATCCGGGCGGTGGTGGATTACTGTCTACCCTCAAAGTAATCGGTGACGGTGGAATTCGAACCTCGGACCCCCGAAGTAGTAAGCAAACGCTTTAAACCACTCGACTATCACCGGTCACAGGACCACCATCCAACTGACCTAGCAGAAATGAACACAAAATCGTCAATGAGCGTAATTCACAAGTTTTGCATAATATATGTTCATTTTTCACGAATTATTGTATTCTTTTCAAACATAATTCGCAGAAAGGTGCGTTTCACAAGAACCCACACTATTGAATTTTTCAGAAACCACTAGAATTAGGAATAGAAGATCCATTACTGCGATGGGCAGAAGACCTTCTCAGTAGGCGAAAGTTTGCAGTCAGATTATCCAGAATCCTATCCAGGTGGTACCCCATCTCCAATAGTGTTCCCCAGGGATCGGTACTGAGAACATTACTATTCCTGGCTGATATCAACGATCTATCAGTCATTTTCAGTTCCTGTCTTCTCTACACAGACGACCGAAAGTGGTGCCGCGTACTTCACCCTTATGCGGATAAACAATTCCTACAGGACGGCCTAGATGTGTTAACACCGTTGGTCACACTCCTGAGCCTGTCTGTCGAACTCTCGGGTACCGTTATCACAATAAGATCATTCCGACAAAAACCATAAAGAGATGTTCGTTGAGCAAAAGAAGAAAATCACAGCATTTTTTACCGGCTGTCTCTTTCACTGTTCTATTACCTCTCCCAGTTTTCTAATTCTTGTTGCCTTGGCACCATGCTCGATTTGAAGCTGATGAGAAGATGTGTTAGCTCTGCAGATAAATTCATGCGTGGCCATACACACTTAGGCCATCACGACGAGACTGCACCCTGGCGTGGTGTGATGGCTGCCGTGCCTCTTTGACCCAAAGGGCTATGCAGGATGGCTTTCTTAGGCCGAAGATGCAATGATGCCTGATACGTCAATGGGCAGAGACCAGACGAAGTCCAATCTTTGATCCAGTTGATTGGCAACGTCTGGTTCTAACCACTGTGCCCCTGAAGAGGACACTGCAGCGAATATACACGGAGAGAAACAGTCTACCAGTCTAAAATACCTCCACCAGATGAACGTAGGAGTGGAGTACCTAGGGTTTCTTTCGACGGTGGGAGAAGTGATCGCACTTCATTGGGCAGCTATCGCCCGCCTAAGCTGAGCAGCTCCCAAAGGATGCTGCTCCGTCCACGTTCCGTTTGCTCCATTTGGTGTATGGGGCTGAGGACTGAATCTGAAAAGCGGATCGATAAGATAGCACCAGCGAAGACAGGACAAAACGCATACAGTAATCAGGTCTCACGTGACAGACCAGAAGAAGTTTCTTCACGGGTTCTTCGGCTACGTTCCCGTGCTGGGTTAAAGCCTCACTACGTTGTTTGTGAGACTTTTGAGTCAAAGACTCTGCTTAGGGTTCCCAAAGAAAAACCCCTTCTGCGGTGTGGGCAGCCGCGAAATATGATTCACCCTGAAGCCTCCGGTATCTTTCGTGTAAAGGGCTTTACCAATTTTCTTTCTTTTAATTTAAGATCGATGCGAAACGCCACGGGTAATTTCGGCTGTGATGAAAGCAATAGATCAGGAGTTGAGTATAAATGAAATGCACTTCCTAAGCCTACGTGTTCATTTCATTTGGCTGTCATTAACGTTCGCACACTATGTCAGATAGGGCAACAGGCTGCTGGTGGGAACATCGTATCGGCAATGCTGAAGTTAGATGTAGGGTGTTGGGAACCAGAGGTCAGTCTGTGGATCACGTACTGAATCTGAACAGTCTAGGGTGGTCGGGACATTTGTTACGCATGCCCACGGATATACTTCCTTGGTGTACGCTGTTCTCTGAGGCAGGTAGTGATTGGAAGGTGGGTCGAGGTGGTCAGTCTATGACATGGCAAAAGGTATGAAAACCTTGACCAGTGGACTTGGCCAAGTGGGACATGTTAGATTTCCAGGTTGGGGTCCTCGTGATCCGCCTACGAAATGGTTGGAGACATTAAGTGATATGGCTAGGTGTCGCGTCCAGTGGCGTAGTTGCATTCGGATTCTTTCTTTGTCTTCGTGATTTCCCCTAATTCTTTTGATTTTTGGACCTTTATCACTATGCTTCTATTCTTTGTGTCTTTTACTCACCGGTGCTGGAAGGTAGTAACGGAAACCAGAGCACAGAAGTGCGAGGTTAATGGTTGAGTAAACTGGAACTGATTCTGAAAACGCGTCGCTGGAATTAATGCTTTTCGGACAGAGTTATCCACCAGGTTATCGATGCAATCAGATCTCCAGGATGCAGGTGAACATTGGGCTCAGAATT
>STRG.59131.1
GTGTCTGCTAGCTTAGGCATTCCGTGTCAAGAAAAAACTGCAACGACCTGGATTACGAGAAACAATGTAGCCCCCTCTATGTTTACTCACGGTGGGAGACTCTTCAAATGTTTGTCTGATCATGAAGTAGAGGAGCTAATTCCCTGGATTAAAACAGAGCCCATGCCAACGCTTCCAGCCCTGCAAATCATATTGAAGTTTGAGTCTGAAAAGAAAGAATCTGTCACCATAATCAGCAACTATGCTAAAGGACAGCTGATAACACTTGGGAAAGTTGATCACAAATCCGCAACGATGAGTTTTCTGAAGAACAAGGAGAAGAGAAAAAGTTTTGTGGAACTGTTGTACGAGGCACAATCCTGAATTTATATGGATAGGCGAGATCAGCTTTAATCTGTACTGTTCATAAAACTTTGGTAGAACCCCCGGATTGGGAGAAGGGCTCGAATACCAGTGGCAAGCAGTCGGGGTGAGAGTCTGCACACAACAGGTGCAACTAATACGGACGGCCTAGGAGATCTGACCAGTAAAAGAGAATCGGACATAGCAGCAGTGGCTACAAGGTCTGGTGGAC
>STRG.66118.1
CTGTCTCATTGGCGACAATAAGCCGGCTTCAAGATGACATGATCATGAAGTTTGGTGAACGTTTGGATGAAGAGACGTTACCAACCACACTCGGCTTTTTTCGACGGCACACCTCTAGCCTTTGCACAACCAAGCGCGGACTGCAAGATTACCGGTGGTTCCCTAGTAGCTCGTTAGCCATCCGATTGAATTGAATTCAACCCGGGG
>STRG.53243.1
NNNNNGCTGGCAGTGTTTCCCTGCCTCTTCTTAGGAAGACTGAAAGCGGACTGAATAAGTTGGCTGGGGTTTTCTGTGTGAGGATGTTATTCCCCTTAAGTGCAGACAAACTCAAGTTTTGACAGCATTTTCCGTGGTTTAAGAGGCTTGCAAGATTGGCGACCTTTGGTGAGAGGCTAAAACTACGAAAACCATTGCGGAGATCAAAAAATATAAGCAATTCTCAGGTGTTTATTCATTATTTCCTAATTGTCATGTAATAATGTGGTTTATTCCGTTTGCATCCCGAAAAATGCGGAAAACAACAAACTTGGAATGCTTTTCGGCAGTAAACTTTGACCTGGTGAGTTAAGAAGTGAACATGTCACGTCGACAACGCGGAGGATAAATGTGAATGTACGATTTACTATCAACGGCTATGTTCCCTACAGCATTTGAGACAGTTGAGTGCATGTGAAAAAGTGACTTTCAACGCAAAGCAGATATGTGAGTGTGGGGGGTGCTTGCAACTGGATTCCTTGTGAATGCAAAAAGGCAACAACTTCACTTCTTCAGTCATTTATTGATATAGTGTATTTCTTCTTGGGCACATCATTGCACACGAGTGCATTAAAATCGATGTTACTCGTAGCTACGGGGTTCACTGCACTACAAGGGAAAACCGGCCGCCATGTGAATTGAAAACCCACGTAAAGCCCCGATATTTCAGGCGTCATAACGATCTGAGTGACAGCATCTTTGGCGGTGTTAAAATCTCGTGTCCCAACTGGTTTTTTATTGATTTACCAGCGCATGATTGCAGATAAAGAAGTGTATCCCATAGCCCCAAAGGCCCTCTCATACTTTTAGCTCTGATTAGGACAGGCATGGTGTGGAGCCGAAAAATAGACTACTTTCCGCCAGCAAAGTGTCCACAGAGACATATAACAGTATCATTACCGCGGCAAGGTTTCGCATGCCTGCAAAGTTGGTATTCCAATCCGACCGATTGTGTCGATGACGAATTCTCCGTACCAAGCAATAGCACAATGGCTGGTAAAACTCTTGGAACCCATTCGCATAACACTCGCTATACATAGTCTGTGAGACAGTTTTCAGTTTGTGTCCATAATACAGAATGTAAACTTACACAAGAAAACCACGATGTCGCTTGATGTGGTGTCGTTATTTAAGAATGTGCCATCACTAGAAATTGTGAGCTCTCTGTGTGAATACATTCAAACATTCAACATAAATAGGCATTCCAGTAGAACGATTAAAGGAACTGCTACTACTTGGCACTCTCAGTGTTCAATTTCTGTTTAATGACTGCTTCTACAGCCAGCAGAACGGCATCGCCATGGGTTCCCCACTAAGTCCCCTGCAAGCGGACATATTTATAGCGAAATTGGAAAGCGGGAAACTTGAGAAGACAATAGAAACTTTGGATTATTACATTCTATAGGTGGATGATATTTTCTGTATAGTGGACGAAGATCGACATGTCAGCTATTCTAGAAGACTTCAAGCGTGCTCATAGCTCTCTTGATTTCACAATGGAAATGAAAGCCGAAAACAAACTAGCTTTCCTCGATGTGTTGATCACCCGACGGGGAAATGGACCCATCGAACGACGAGTCTACAGAAAGAAAACATGGAACGGCCAGTACACAAACTCCCATAGCTTTGTGCCATCGCGCTATAAGAGGAACCTAGTCCGATGTCTAGCCTTCAGGGCCCGTAGCATATGCCCGCAGGATACTCTGGAAGAGGAACTGAAACTCATAAAACAAGTACTGCAGAAGAACGGGTATCCAGAGAAGTTTATCTTGAAGAATACTGAACCAACTACACCCGCAGAACTATTTGCTTGCGTCCCAAAGAAGGAACTTTTCGTGAAAGTACCATTCAAAGGAGATACCCATACAGAACGATTAACAAAATCACTTGGAACAATTGTGAACTCAACATCCCCAGCTGCAAAACTGAAGTGTGTGTTTAACACTTCGCCGATGATCCGGATGCAAGTGAAAGACCGGTTACCTGGGATGACCTCATCCATGATTATCTATTCGTCCAAGTGCACACGTGGCGCATCTTACATTAGGTCGCACGACCAGGTGCCTGTCTCAACGCATCAAAGAGCATCACCCGAAGTGGCTGAGTCACGGGAAGACGGGCACAACCAACAGTTCTATTTTTAGTCATCTAATCGATAGTGATCTTAGGATCGACCCGAATGACTCATTCAGTGTTGTGTGTCGTGTTCCTCCCGACCGATCAAAGGCAGTCCGACTGCGGACCCTGGCCACGGCTGAAGCGATCGCCATACGTCTACTAAGCCTGGATCTGTGCGCGCAAAAGCGACTAACCCATGCACTTCAGTTGCCTTGGCCAAAGACGGAGCATCCGAAACGAGAAATAACCTCTGAAAACCCACTAACAATGGTCGATTCAGCATCACACACTAACTGACAAACACCACACCATCATTCCCCCCCCCTCCCACACCACACACCTATTGTAAAAAAATGACCTACAACCCAGCCAACAGCCAATTAAATGCATAACTGTCACCTATATGATGTGTAAGACCAAGATTAGGAATCACTGAAAACAATTGTTCGCTCTCCAATGTTTTTTTTTAAATCTGACCATGGGACTTTTCAAGCGATTGAAGATTGTTGTTCGTTTTGGTCTACGCCTTTGAACCCAGATCACGCTTTCATACGTGCTCACTTCTGTTTACTTCTCATCCGTGGTCTCACCGACGTAAAAGCCACTTGTCCCGCGCAGTTGCTTCCAGAGGGTAACCGACGATCTGCTTTTCAGGCAGACGTGTCCACAAAGCTTTTTATGGAGTCGAATATTAAGGGCCCAGGTAAACGCTGGCAACAGGTCAAGGTAACCTTTTATGCCGCGTCTAATGCCACACAGGACTCTGGTTGAAGTAAGCTTCCCAAACAATGGAGCCTCACAAATGACCGTGAACAGTGGTGGATTGGGAAATGTAGAGAAATAGAAAATGTTGCCTCTGTTGGCAATACTCGCAACCTGTATCGTTTGATTAAAGGCACCGGTCCACGGAAGCCCTGTGTTAGTGAGTTAATCAGGGAATCCGACGACTCACTGACTCACTCTGTGGGACGTCTTCTGGACCGTTGGGCAGAGTAAGTTAAGGAGCAATTCATTAAGCCCAGTTCAATAACGAACTTCCGAATATACCTACCAGGGAACCGATGCATGCAGATATCACTCCATCAGAAATGGAGATTATGTGGGAGATAGGTTACATAAAAAGGCACAAAGCCGCTGGACCGAATGGGTTGTCCCCATCTTTTTTCAAGGATGGAACCGAAGCTTGGGTTTCGGAGTTAACTAATATCCGGGTAATTTGGGATAGGAAGCAGGTCACCAGAGAATGGCGTGAATCGGTGATTGTGCTGATCAACAAGAAAGGTGACAGATTCTCTTGTGAAACCCACAGAGGAATAAGCTTGATAAATATAACATCCAATGTGCTCACGGGGCTTATTCCCCACCGATTATTCAGCACCTGTGAAATGTATACGCGTGAGAATCAAGCTGGTTTCAGACCCGGTCGGGGTTGTATTGCACACATCTTTACTCTTCGGCAAATCTTAGAGCACAGACACATCTCTCGTAGGCCCACAATTTCTTTTTTTTTAATCTGAAAGCGGTGTTCGACTCAGTCGACCGCACAGTTCTCTGGCGCTGCCTCTTATTGAAGGGTGTGCCAGAGAAATTTATTTCTCCCTTCCAATGTTTAAATGCGAACAGCCGAAGCCGAGTTCGTGCTGTGACGAACGATCACAAACAAACACACAGGCGAAACGAATGAAAAAGTCGGAATGGCCGTTTATAGGCTTTAATCAGTTTGGAATCAGTTCATACAACTGAAATGGAATCAGAAAACTATTAGCAAAAATGTGGTTCAAACATGGGATGAAACGAAAGTATTTAGTTCACCACATTCACCCCCACTGGGAATGCTTTGGGGAGAGACACACCAGCGAAATACAAAAGGATATGTTATACATGGCGAATAATGTTTAATGACAGCAAAAAGGGGTGATGAGTTCATGCTTCCCTGTTTCCTAAGTGGTAAGGATGCTCGCGCTGTTGGAGTCTGCTAATTTCTTTCACTGAGTCGAACTCCGCAGGGTCTTCTACGGAAGGGGTAAGCGAGTTACGGTCTATGGGTTCATTGGGGCGCTTGGTCGTCGGATCTATTGTGTGTGAATGGTCGGGCGCATCAGGCGTAGGCATATGTTTTACTGCTGATTCCGGGTTGTGTGCAGATGGGGCAAGGTATTTGAGGGATGCAGTATCTTCCCAATCATCGTCGTAACGTACGTGTGCTTATTTGGGATTGCACTCCACGAGTTCTTCTTTTAACAGAGGATTGCATTTAGATGCACGGCCAACTGGGGAGCGACTTACCCGTGGTAGCTTTCTGGTAGTACTGGAAAGGACGTTCGTGAGACGTGGCGTTGGTGGCCGTACACAGAAGGGAGCGGATAGAATGAAGTGCGTCTGGAAGTACAGCTTTCCATTGTGTAACGTGCATTTGGTGGGATTTAAGCGCGAGTGTGATGGATTTCCAGAGGGTACGATTGAGGCGTTCTACTTGGCCGTTACACTGCGGATTATAGGCCGTTGTGCGGCTGGTTGCGATACCTCGGCTGTGAAGGAATGTTTGAGGTTCCTCGGACATAAACGAAGATCCACGGTCGGAGTGTATGGAGCTGGGCATTCCGGAAATAGAGAACAAGTTAGTGAAGCATCTAATGACCGTCGAAGTAGTCATGTCAGAACAAGAATATGCGAATGGAAATCGTGAAAATTCATCAATAATAGTGATCATAAGGCGATTTCTGGAGATGCTCTATTGGTTGCGTTGCTTTGATAAGGTGCACTTTTGGTGGCCTGTAGTGAAACGTAGACTATAAACGGAATCAGCAAAATCAGTACGATTGAGAAGACGGAGTCAGAATGAGAACGCTTTACTCGTCTAATAGTTGGAGTACATCAGCTGAAACGCAAAAGGAGAACTGTTCATGAAATGGTACGTAAAACAAAACCAGCAAGCGTACGAAAATTCACACAACATGTGGAATCTAGGCTTGATTTCCGCACACGTTTGACAGTGAGAGATGACAGACTCTACATCATCAACGGTAGAGGTTAGGTTTCGTGATCGCATAACGTGGTATATACGCTTCACTCTAGGATGGCACCAAGAGTTATGCAGGGCACTCAAGTCAAAATTTGTCAGAGTTCCACAGAGTCCTCGAGAAAGTGTATCGGCCACGTTAGTTTTCGAACCTGGACGATAAATTATGTCGAATCGGAGATCTGACAGCTTGTTAGGATGTTAAAACGAAAAAAACCTTTTTTAGACAGGCCATTAATCAACTCGAGCGTGTCAGGCCGCATTGAACAATCAATAAATTATTGGACGACTCATGATGTAACACTTTTTGCTAATCGAGAATTCATCTACAGTCCGAAACAAATTGGGAAAACGGATCAATAGTCAATCCGGCAAAATATTGTTATCAACGTAATCGGCCTCACAGGGCTTGGATCTAACTGGACGCCCGAGTTCGGGACTATTCGATTTTCGCCTTATATACAGCACAGTAATTTCTGTTAGTGACATTTTTGGTGAGCCGGGTTTTGCCTTCTGATTCTTTCGTAGCGGGCTGGAGCGATCGGGAACCGCAAGCCGAGATTGAGTGCGCGGGTTTCACGAGAGACCAAAGTGTATTACGGCTCCAAACGCCAACGCTGTATTTTTTCATTTTTTATTTTTCCTCTAGGTGACTGACCAAGTATAAAAGCAACAGATCGTTGGTCAGTTATCAACTTGAAATGGCACCCAACTAGAAAATGACACCATTTTCGTAAAGCCTCTACAGTAGCATATGCTTCTTTCTCCACTGCCAAATGCCGATGTCTGAAGGTGATAGGGTCCGCGAAAAGAAAGCAACTGGGCGGCCATTTTGATTGAGAGACGCGGCGGTTGCGATGTCCGAAGCATCTGTTTCTACAACCAGAGTGACACCCGGCTTGATGGTGACACAAACAGCATTTTCGAGCTGCTATTTCAGTTGCTCAAAAACCTCCAGGACATTCCTCGGAAGGAGGAAGGCTCAATTTCGAACAAGTAGAATAATTTTATCGGAGAAGCGAGGTATCCACTGGGAATAATAGGCAAACATGCTGACTGCACGCTCTTGTGATTTGATGTTAGTAGGCCGTGGAAGTTGTTGCAGCGGTTGTATTCGTTCTGGATCCGGTTTGATTGTTCCTCTAGAAACTTCAGAACCGAGTAGAGTAAGATGCCGAGTACGAATGATACTCTTTTCATCATTGGGCGTGATACCATATTTCCGAGCAACTTCGAAAAATTTGGACAAATTCAAATCGTGCTCTTGTTCGGTTGTGCCGCAAATCACTAGATTATCCACGTAGGCAAATGTACCAGACAGCTTCTCGCTTTCAATGAAGCTTCAAAAGCTGTATATATCTTCTCGTCTCCATGGATAGGGATCTGATCATAAGCATTTATCAGATGAAGCGTGCTGTAGACTTCGTACCTGGAGATTTTCTAAATTACGTCATTAATCCGTGGGAATGAATGTGCGTCGAGAAAGGTGTATTGATTGATGGTTTGACGATAATCGACTAATCATACGACGTTTATGGCGATCATTAGAGGTTAATAAAACCTGTTCTCTCCACGGGGAATTGGACGGTTCGATGATTACAGACTGTAACAGCCGTTCGACTTCATATTTGATAAAGGCTATGTCATGCACTGAATGACGTCTCGACTTTACGGCGGTTGGTTTGCAGTTCGGTGCTAAATGCTCAAAGAGAGGTTGCAGGTTAACGTGGGCAGCGAGAAGACCACAAAGAGTAGAGGGAGGCTTGCCTTTAAAAAATGAACCTCGACAGTTTTGTGTAATCTAAGAAAATCATGACCGAGGGGTACGTCCGTACACAAGTCGGGGAGGTCAGAGAGTTTAATATGGTCGTAACGATGGTCTTTATACTGGATGGAAGATTAAAGATGACCACACGAAGGACTAGAGAAACGTGTAGAAGCCATTGTGACTCGTTGCTGTGAGGGAATGGTTGTCCAACGGTGTTTATCAACAACAGATATAGAGGTATAACTCAGCGAACTGCCTGTGTCAATAAAAGCATGTACGGGGATGTTATTGACTTCTATGTTAATTACTGCATTAGAGAGACAGGTTGGAACGATAGCGATGGTGACAGCAGATAAGGGCGAATTGGTAGTCGAGGGAACATGTCGACTGGATACTGTTATCGCTTGAGACGAAAGTCAACATACTCGCTGAAAGTGTCCCTTTTTACCACAAGATTTACACAGCGCTTCTTGGGTTGGACAATTTATTCTAGGGTGTCTGGCGAGATCACAAAAATAACAGCAAGTTGCTTTTGGGAGAACAGGATTCTCGGCTGAAACAGAGTTAACGTGCAGGTCGGAAGATGTGCTTTTGTCAAGTAGGGAATACGTAGATGAGGGTTCGGCAGCATATACCATGGATTACTTTTGAGTTAATTCTAATTGTCTTGCAATATAGTAAGTAGTTTTGAGGTCTGAATTTTTCTCTTCCAACGGTCTCTGATGGATATGATTTGACGACAGTCCCCGAATGAATGCATCGCGAATAAACTCTTCACGATACTGCTCAGCACTGACATTTGAAATCACAGTCGGCAGAAAGGGTTTTCAGCTTCCGAAGAAAATGATGGAGAGACTGATTATGTTCTTGTCCTGTAGTTGACAGTACATGTCGAGTGAAGATAGCGTTTTTTGGTTGTGCGTATGAACTTCCCGGAGTATTTATAGCCTTGTCGTAATCTTGACAATTCGCAATTTGTCTATAGATAGAAGGAGCGATAAAGTTCGTCAGGGTGGCGAGTTTGTCAATGTGAAGTGAATCAACAGCAGTGAGAAAGTTATCAAAGGCTTTTTTCCGATTAATCCAGTTGTCCGAAGCGTCTGGCAAGAGAGGATCAACATCGAAACGATCAGGTCAGAGTATACGTTCCATATCCAAACTGATTAAATTGTGACGAACGAATACAAACAAAAACGCACAGGCGAAACGAATGGAGAAGTTGGAATGGCCGTTTATGGGCTTTAGTTAGTTTGGAATCGGATCATACAGCTGAAATGCAATCAGAAAACTATTAGCAACAATGTGGTTGAAACATGGGATGAAACGAAAGTATTTAGTTCGCCACACGTGCTTACGGCGATCTTTCATCCGAGTTCACCACGGAAAGTGGTCTTCGTCAGGGTTGCCCTCTTTCACCCTTCCTCTTCAATTTTGTAATTGAATTGATTTTTGAGATAGCTCTATCCTCGTGTGAGAATAGCGGTGTCGATCTTTGCTCAGACAATGAACTGTCTGACTTGGAATATGCGGACGATATTGTTCTTCTGAGTGAAGAAACAGGAAAGTTGTAAACTCTCTTAGATAGCCTGAACAACAGCGTAGCAATGTAAAATGCTGTTGCAGGACTGAATTCGCTTAACACCAAACCTCTTCTTGGCAGGGGAAGCTCTAGCTGAAGTGGATAAATCTTGTTACCTGGACAGTCACATTTCACCAGGTGGATAGATAACGGATGAAGTATCGTCGCGTATACAGAAGGCGCGTTTGGCTTTTACTGACTTCAGCCATTTGTGGCGTCGGCGTGACATCCGTTTGTCTGTCAAGGATCGGGTGTACAATGCTGCGGTTAGGTCCGTTCTATACAGCTCAGAAACATGGCCAATAAGGGTAAAAGATAGGCGAAGACTGTCGGTGCTCGAGCATTGATCTCTCTGTAACGTTGCCCGAGTATGGTGGGAACATAGTGACAACAATGCTGAGGTTAGGTGTAAGGTGTTGGAAACCAGAGGTCAGTCCCTGGATCAAGCACTAAATGCAAACAGGTTGAGGTGGCTGGGACATGTGCTACGCGTGCCTGCCGATAGACTTCCTCAGTGTACGCAGTTCTCCGAGGCAGGTAATAGTTAGAAGGTATGTCGAGGTGGTCAGTTCATGACATGGCAGAAAGATATGGAAACCTTGACCAAGTAGGACGTGTTAGACTCCCAAGTTGGGGTCCACGTGATCCGCCTACCAAGTGGTTGGAGCCATTGAGTAATACGACTAGGTCTCGCGATCAGTGGCGTAGTTGTATTCGAAATCTTTCTTCGTCTTCGTGATTTCCGCTCATTACCCTGATTTTTGGGATCCTTTTTCACTTCGTGCTTTTATTCTTTTTGATCTTCACTGGACGATGCTGGAAGGTAGCAACGGAAACCAGAACACAGAAGTTCGAGGTTAATAGTTGAATGAATTGAACTGAGTAAAGTGCGAAATTGTTTTGTTTCTGTCCCCAGTTGCCTCTAATTCCGGGTTTACAGATATCTGCTTCCCCTACTTCTTTAAAACCTTTTGTTTGTTGTTATCCCAAATGCCTTCAAAACAAAAGAATTGCGCTCGTCGACTAACCTTTATACTGTGATAATGTTCGATCATTGGGTAAAATTGCTCGATCTAGAAGAGTCTCATGCCCCAGGAAGAAATTCTGCGACCAAGGCAAAGTATTCATATTTCGTTGATACCTTAGTTGGCGAAATTGTTAGTAAGGAATCCAACACTGCCATACTGCTGCTTGTTTACTGTGTGCTAAATCAGGGAATAAAAGGATAGAATAATAATACCGCTGATAATAATAGTATTAGCTTTTTAAATGGCAGTACTGCCCTTGTGCACATGGAGTCGCCACCCAAGCTGGAATAACGCGTGATCTATTACTCAAGTTCAGCCGATACGATGCACAAAATACTACACTATCTGCTAGAAGCACTATGTAAAGTCGCCTAGATTCATTATGCATTGGCTAGTTCTGTGCGGTGGTGAAACCTGACATGATGATTATTCAGGTGGATTTAGTTGGAAGGTGCCTAAGGGTTACCAGTTTACGATATCACAGAAACGATACGTTGACCTTTGGCATAGTATTTTTCCTGTTCGCTTTACCGGATGGGGCCCAGTGGGCCCGTCTAGTCGATTGGTAGAAAAATTATGGGACATAGGCGTATATTGGAATATAAGCACTCTTTATTAACGTTCGGCCTTGATTGTGCCTATTTTCTGGGGTCGTGGTAAATAGGCTTCTATATATATATATATAGTGTATGTATACTGTGCACCAAACATCCTTGTCCACCGTAACAATCCACAATAATGAGGTGACTGACAATGTTTAGAAAAGCCTGTTTACCATGACCCTAGAAATGATCAGTCTACACACTAGTCAGGATATGGACGGGTTCCGAATCTATCGATCCTACAGTGCCCGTCATGATGATTGTTTTTGCTTGCTTTCCACTGAGGTCATGGGTTTTCGCGGCAAACCCAGTGTGGACATGGATTTTGTTATGAACTACTAAAATTTTTGCGATAATCATATCTACTGTTTATCTGGATGCGTACCTTAGATGGTCCTCTATGAACCAGTCGGTTCAATTCTGGTGGCATCTATCTTAGAGGAAGGTTGTAATTGCAGGTAGTGACTTCATGACTTAACGGGCTTCTATTTTCGAGAGCCTTATTGGTGCCTTTGATTCGTTACATTAGGAGTTGCATGATACGTGAGGTTACAATCAACAGATATTTCATGCACGATGTAACGGGTTTTCGCCTTTGGTCCCCAAAAGGGTTTCTGCCAAAATCACACTCGGACACAGCAGAATGAAGGGACTCTCGGATTTTGCAGTCTGGGGCCGTAGCTTTTTCCTTCATCTTGCTAGTCGTGGAAGGGTTTTTAGGTGATATATAACACTGAAATTGAATTAATTCTGTAGCACAAGTTAGGGCAATATTCAGGGCGTGTGGGATGTAGAAGATTTGGTAGAGGATCTATTGATAATACGTTCTCATCGTCAGACAAAATGTTTTTTTCCTGCACATATAGGTTACCCAACATCTTTTTTATTTTAGACTAAATAAAAAGTCATACGGCTTAATGGTTAGTGATCTTCCTTGTATCTTCACCATTAGTAACCCGCACCCATCTTACTCTTGCTGGTTTTCTTACCAAAGGCATACCGTATTTCAACCTTCATAGCCGTAGGGCAGAACTGAAGTGGATTAGACGGATCCTTTTAGTTTCAGTACAACAGCAAGTCGATTCCATGGGCAATTCAATCCGGTTGGAGGCGAGACCTAGGCACAAGAAAGTTAAGTTCTGCTTCCAGTTGCGAACGCCGTAGATAGACTGCAGTTTCAATCACCCAGCGTCCGATATGACAGTACTGATCCTCTCGGACACGAAACAAAAGAGATCTTCGTGTTCAGACGTCGTAGGCCATATCCAAGTCACTGCAATCGTCGATGTTGAAGAAACACAGCCAACTTTTAGATTTCGGAACACCATTGTCTCATCGCGTCGTTTAAAAGTATGTTACGCCGTCACAGACACTACTGACCTAACAACTTCATTTTCTTGATGTCCTCGATGCGTAGTGGTCACGTACTCGTCGATAATGATGAGTAGATATCGATTGCGGCTCGATGAAGGCAGTGACCCTTTGAAGTTAACACTGAGTCTTTCGAATGATTGGGTGGCCTTGATAAGATGGGATGCAGGTGGCTTTTAAAAATGTGGTTTCATTTCAGCACAGGCAGTACACCTAGAAATCACATTTTTGATTTTTTCTGAGTATGGCAAATTATTGGAACGCACAAAGTGGACCGCGCGGGCTCTTTCGGTGATGTTGCTACCCTAACGCGGTGGTTGGGTTTACGTGCTACGATGACCCCGAAGGGTTATGTCGATTGGAGCACAAAGTGCTTCTTCATGGTCATCCATATTTCGGACAAGCCGAGGGCGAGTAGCCAGACAAAATCAGCGCAGCGTTGTTAGAGGGCATGATGAGGTTTCCGCCTGACAGCGAACTCCACATAAAGGCCACGGAAACACATAGACAACAACGTGATGTGCGCAAATGTGGCCCGCCAATAAATAAGACCGTGGCCTCTCACCTCTTACTCAGCTATCCTGATTGGGGTAAGACACTAGGACGAGTTGGGCAGCCTCGACCAGCTGACCACCATCCGAAAGTGTATGAACCGCTCCTTTGGTCACTGGATCCTAACATACAACCTTCTTGTTGCCGATAGGTAACACTTGGTTGGGCTCGAGCTAGAGTTTCTACCTCGATCAAAAAGTGGAGTAACGCTGGGGACGTCACTTCATACGCAATTTCTAGGATTCTTCATGAACAGTTCGTCAGCATACTGCTCATGGGAAGGTGCTATTTGGGACATCCATGAATCCGGGTGTTTTCATTTGCAACTTGATTTCATTTTTAGCTTGATGGTTTGAGAGAGTCGTAGATCCTGGATATTTGAACGTCGACACATGCTCCATTTTCTCGTCTTTGACGAATACCAGTTGTGTGAGCTGTGAGGTACAGGCCGATAGGATCTTTGTCTTCGACGTATTGATCTCTGGTCCTGTGACTTTTGCGAAGTATTCTACGCGATTCAAAACCGGCTTTAAAGTGGTCAGGGTGTCTCCAAGCATGACGATTTTGTCTGCGAATTCTAAATCGACGAGAAATATACCCGTGCCCAACTGGATACCAAGGTAATCGTCGAGCGCCGGGCGCATTATCCAATCGATAGTTTAATTGAACGTGGCCATAATAGGCGAGCGATCCATCCAACAATCATTTTGCGACCATCAAATCTTATCAATTCCCATTTGATAGTACGGGGTATTTGGAGGTCATATGGTGTCATGCGCCTGTTGGCGGCCGTTCGCAAGGGTCCTAATTTTGATAATTTGGCTCTTCGTGCCCTTCCTGTAAATGTTGAAGGAAATCAGGTTCGTACTGTACCCGATGCTTGCTTCGTGCGCGTGAAACCAACTCAAGTTCAGTTGCCCAGGCTGGTTTTAGCCTCACATGAGGCACTTGAATTGCTGGAATTACCAACGGAGCTTATAAAACGAGATTCCCAATGCGCAGACGCTCATGACGAATTCGTGCAGTACCTCTCTGGGAACAAAATCTGGTCAGGTAGTGAACCATCTGCTCATTGCTACTGTGGTCATCAATTCGGAAGCTTTGTCGGACAGTTAGGTGATGGTGCTGTCATCTATCTAGGCGAAGTTGTGAACTCCAAGGATGAACGTTGGGAACTGCAACTAAAAGGTGCCGGTCCAACACCGTTCTCACGAAGTGCCGATGGACGTAAAGTGTTACGTTCCAGTCTTCGGGAATTTTTGTGTAGCGAAGCTATGCATCACTTGGGCATTCCGACCACCAGAGCTGCGACCTTAGTCACTTCCGACACATGGGTTCAACGCGATGTGTTCTACACCGGCCAGATAATTTTAGAGCGGGCCTCTGTCACAAGCCGACTGGCCCCTTCATTCATACGCTTTGGGTCGTTCGAAATCTCCAAACCAAAAGATCCCATTACTGGTCGTCAGGGGCCGAGCGCGGATAATCCGATGATAGTTCAAACGTTGTCAAACTATGTCATTTCGACATTCTATCCCGAGATTTGGTCCAAACGAGTTCCAAACGATTTCGCATCTTTGTATTTGGACTTCTTTGAAGAAGTAGTCCGAAGAACGGCGACTCTCGTTGCTTTTTGGCAAACCGTTGGTTTTTGTCACGGTGTACTGAATACGGACAATATGAGTATTTTAGGTTTGACAATGGACTACGGTCCTTTTGGCTTCATGGATCGGTTCATGTGGGATCATGTGTGTAACGCTTCGGACACAGATGGACGTTATTCGTACGCTCAGCAGCCATCTGTCTGTGCGTGGAACTGTGCCCGCCTAGCCGAATGCTTGATTCGGGCTCTGGGCGGGGACGCCGATCAATTCTGTGCGCCAGATCAGTCGAACGCGGACAACGAAACGGGGAGGCTGGCGGCACGCTTCCGTACGGTGTTGAACAGAAGCTTCATGCCGACATTCCAGGAGGTTTATTTGCGACAAATGCGCAGAAAGCTGGGCCTTTTCGCATCGGACGTTCCGGAGGACGCGGATCTGGTGAAGTCACTTTTTGACACTATGGAACTGACTGGAGCCGATTTCACTAATACTTTTGTAGCACTTGGTACTGCAGTTGCGGACGCGACCGATCGGTGCTCGCACTTATGCAGAATAAATCTCAACGCGGACCATTTGATGCACGGGTGTTGTGATGTAGAGGAGTTATGCGAAGCCTACCAACCATCCGAAATGGACCGACAACGTGAAACGCTGCTTCGATTTGCCGGAGTCATTCGTCACATGGTTGAACGCATGGACGACAGAAAGGTGCTGAAACCGGTGGAGAAGGCACAGCGATTGCGATTGTATGAAAACATGTCACAGGATGAGAAACGTGCTCGGGACCGATGTTTGTGGCAGATTTGGCTGGACCGTTATGCGCTCCGTTTACGTATGGATATGGATCGCCGACATGAGGCGAGCGCCGAACAGCGATTGGAATTAATGTACGCCACAAACCCGCAAATCGTACTCCGAAACTATATGGCTGAGCGAGTGATTCGTGCTGCTGAATCAGGGGACTACCTACCGGCCGAATCGCTCCTTGAAACCTTACGTCATCCGTTCAAAGTGAACTCTCACTGTTTTGATCAAGCACAAACAGAATTCACCCGTCCACCTAATTGGGCTCGTGAATTGCGGATTACATGATCCTCATAAAGCACTCACCCTGCATGGGGGTTGGGCGATTTAAATTGAGGCTCATTTTCGAAATCAGGGCCTTCTTTGTTCAACAGATCACAATTTGAATCACATTTTTGTCGGTCTATATGACGTCTTGGTCTGAAACGCCTCAGTGGCGGTGACCACAGACTGATGCCCAAAGATCTGGTTCAAACTATTTCCCTCTCCAGTCCGCATGGTTTTGTCTGCTTTCTCCCACCTCGATACATTTCGATGTCTGGACTATAAAGTGAAGGATGTACATTCTGGATGAGAAATTTAGCCAAAAGAACCTGTTTTTTCCCTACCATTTTCTACGATCTAGTGTTGATGGCTTCGATTACCTATTCCGTTGACGTTCACTCTCTGCAAATACGTCGACGATGTAGTTTAGGGATGCGAATCACCGATACCACAGGGAACCCGCTTCCTTGTGCTGAATGCTTCCAAACGTCAGGATGTATTATTTTCCTTACTTTGTGATGAATCACAGTGCCCCACTAACTGGTTTTCTCCCCTTTTTGCTATAACAAATTTATACCAATATCTCCAACGGTTAAATGTCTTGGTGTTACACTGTCACAATCTTTCATGCCCCATGCTAGTTCAACTGACATTTTGTGAAGTTAGAAATTTGTCATTTTTCCCTCTCCGTTTAATATCATTTTCAGTCCCTCATCAGTTCACTTTGAAATTTGTGACTACAAGCATTCTTCTCCACTGATTGTACTGCTCTCCAGTTATTTTCCCTGGTCTTTGGAAGAAAGATCTTAATTTTTTATTGCATGCTCGAGCAT
>STRG.54581.5
GCTTTCTCCGCATCTTATTCATCTCCTTACAGTTTGAGAGCTGACGCTTTTGCTCCATTATACTCAGCGACTCTTGCGAGATCCAGTGTCTTTGATGGACATCGGATCTAGGACCACAGGCAAAACCTGCTGCCACGTGCATCGCCTGTTTGATATGAGCCCAATGCGGGAAATGACTGTTGCAAAGTTCATACTAGAACACGTGTAAGTGGGATGGAAACGTGAGTATTCATTGATAAGTGCGAGTCGATATTCATCTTGAGTGGATTGAGGCAGAGAATCTTTCAAGTCAGTGCTGGGTCTCTCAAAAGGTTGCGTAGCTCTTAACAGGTTATTTTCAGGTGGCTTAAAAATGCGGCTTCATTTGGATGCATATGCGGCGCTGTCGTGCTATACCCTTCACCTAACTAACCGAAAAAGGTAAGTTTTTCGCACAAGCGAAATTATTGAGACGTACAATACCTAAGTATCAGAGGGTACACAAGGTTATTTTAGATGGTCCGCATTGAATGTTGATGAACAGTGGCTTCGAGTGAGCATATCAGCAATTTGATTCTCCGTGCCAGTAGACAACGTCAGCTATACGTTAATGCAACCGAGCGTTGATCTTTTATGAATCTGAAATGGTCACCGAGGCGATAATGTTTCCGTTTATGAACTGCTTCTATCACAGTACATGCTTCGTTCGTGGCTGCAGATTTATGTCCTCCGTGTGAGAGGGTTCTGCAAAAGAATACTACAGGTCGTCCAATTCTGTTTCAGTGTTGCTATGGTCGTTGTATCAGAGGCACCAGTCTGTGGTCGGTGGAGGCAACACGGGCTTGGACTAATTCCAGTTTTCGATTTTCGAATGCATTGGTGACATCTGACATTGTGAATTTGCGGTTGATAATGAGAGAGTACATCTCGTGCCAAACGTATGAAATCTAGCGAGGATAATAGGTAACCTCCAACGATCCGTTGTCGAGTCTTGAGCACAAAATCATTTGATGGAGTCTGGCTCGTTAGATGACCATATGTTCGAACCAGATGACTTATTTCGAGCTTTTGCGTCTTGGAAGTTAAAAACTCCCGCGGCGGAAAATCATGATCGACGCTTGTCCGTGCGTGAGATCAAGATCTTGCGCTCCGAGAATGGGATCCTCTACCCGGAGTCGACTCGAAGAAATTACATCATTAGTTTGTGGCGTTCCGCTTATAAACGAGTTCTCAGTCGTGTTGATCCATGGGAAAAGTTCAAATTGGACCAGTTACCGGTCGAAATTGCCCAACGATATCGATATAATGCAGTGAAAAAGAAATGGATCGAGGACACTGTCCAAATACGGATTGAGGAGCGATCGTTCAGTCGTGGCGCTATGCGCGAGTGTTTTCGTGCGAAAAAATTGTCCAACTTCTCGCGCAGTAACGACTGGTGCCACGCATCCAATCTGGTCGCGAAACGATACATCGAAACAGTCGATCCGGATGTCTACTTTGACGATGTCTGTTTGCAAATGGATGCCAAACTCTGGGGCGAGGAGTTCAGTCGACACCCGGCCATCGCCAGAAAGGTTGATATTGCCCAGATGTGTGTGATCAAAATGATCAATAGGCCAGGTCAACCGTTGTATCATTTGGAACATTTTATGGAGGGTACGTATCGAAAATACAATTCAAACTCTGGGTTTGTGGACGATGTGGCTCGAAACACGCCCCAAGCGTTCAGCCACTTTACTTTCGAACTGAGCGGTCATCGTCTGATCGTTGTTGACATTCAAGGTGTCGGTGATCTGTGGACCGACCCTCAAATCCACACGTCGGATGGAAAATCGTACGGAGATGGAAATCTAGGGATTCGCGGAATGGCTCTGTTCTTTCACACGCATCGTTGCAATCCACTTTGTCGGGCACTTGATTTGGATCCGTTCGACTTATGTCCGGGTGAGCAACAGACATCCGCTATGGTGCCGCGTCCCCCCATCAGTCCGGCACCCAGTTTACCACCAGTCAATCCGATCGAATGTGCGGCCATCCCCAAACACAAAGATCCCGACCGTATCTCGAACAACGAGCATTACAATGATGGTTCTGCGGGCTCACTTGATTCGTCGTATTTTGGAGCAACACAAGCAGTTCCTCGATCTCGACGTGTGCCGTATCAACGAATGCGTTCAGTTACTGCGGGTGAGAGTGGATTTGTCGATCCTTCCGATTTTACGGAACCGCACAGTCTACCATCACAAAATATTGCCACCTCTTTACCGGCTTTCTCGCCTGTGGTAAATCGGGACGAGGTTATGTGTCACCAAACCTCGGGTGAATGGGAACCACCACATCGGGGACGAAAACGTACCACAAGTCATACGTCAAGCAAAGATCACTCACTTAGCGATTTCCCCGGCGGTTTGTTCGCTTCCGAGCCGGAATCCGGTGATGCTAGCATGAATCCGCTAACCAATGCTGAACTGTCCCATGATTCGGGTGTTTATTTCGGTCACTCCACCCCGAGAGGTATGCCAATAGCCAATCGGACCCCTGTACGAAAACGTGCCTACACCGGGGAATCTTGGCCAGAAACGTCTCACGAATTGGAAGTGGCGTGGCGTCAATCTAATACTCGATTGAATGGTAGTCGAACCGGCCTAAATGTCAGATTTCCGCCCTCCTCGGAATCGTCTGCTCTTTCCAAGATGGAGATTGAAATGAGCAATGTATTTGAAGCACATCGAGCCGGTCATCGGAGTAGCTGCGTATCCGCTTTGCGCACATCAGATGCAGCAATTCTCGGACGCATCCATCACGAATTGGCTCGACTGCATTCGATCGGTCGTTTTGCTCCAGTTGTCGGCGGTCAGCAGCAGCAACAACTGAATCCACTAAATGAGCGAAAATCCGCCCTGGCCTCGGATGCCGGACTAGACGCGTTGGCCGCGCTGCGTCAACCAGAAAATATCAACTGGGATGCAGTTCTTTTCCACGAGGAACAGGCAGCGACACTGCAGTGTTTCGATGCGGTCGAATCCCTGGCCCAGTACTATCTTGGCCTCCCCATAAATGGTCCGCTGGCCCACTGCCCAATCCCCGTGGACCCAGTGGACGCGCCTGTCCGAGGGCTGACTTTGGCCTCCACCGCCGCCGCACTGGGTGATCGTCGTGCTATGCTTTACCTGGCTGAGTTGAACTACACTGGCAAAGGTAATTATTTGTCTGATCCAACTGCCGTGAGACCAGACTGGTGCGTAGCCGCGCATTGGTACGAGGAGGCGGCGAAAACCATGGACTTACCTGAGCGTACCTCGGACGACGCAGATCAGCCGGCCGGTCCGCGGTCCGCTGATTACGACTCGATGACCGTGGACTGGCCTGTTTATCGATTGCACGGTCGTCTGGCTGAGATGTACGAAAAAGGTGGCTATGGCCTAGAACAAGATTATGCCAAAGCTTATGAACTGTTCGAATCCGCTGCGGACGGTGCAACCGAGGCAATGCAAGGCAAATTGGCTATGCAGTATTACGAGCGAGCTGCACAACTTGAAAACTACTGTACGTGACTCGATGGTTGTTTACCGGTGCAGTAAGAAAAAACGAACAGAATCCCAATAAAACAGGCAATCATCTTCAGGGGCATCGTTTCTTTTGCTTGTCAATTTGTCTATCTGCCCAACCAGCTGTTATTTGATTTAATCCTCCAGTTCTTTCTAAACCATTGGTATTTTCGTGAGCATGCTCCCCTGAATAGCGAGCCCTACCTTGCTCGTCCTTTATTGTACAGGAACAAAGATTCATCCAACACAGACCTATCTCGTAGACTGGTTTTCTGCCGTACGCCGCCACTTTCTTCTCTGCCGCAAATTACCTGTATCACAGTAAATATATTCTGCTTTGAACTGATTGGAGTCGCTTCAACCACCACCATTGTGACCACGATCTTTGTTTTACGCCATCCCCACCACCTGTTTATCCATACATTCTTGACCAGTCCCAACCATTCTCTTAATATATGCTTTCCGAATATCCGACCACTTTTGATGAACTCTGACGCTGAACCCTCGCTCCATCTTTTGTCCATCGATTGAATAAACGAGCTACAACTGTACCGTACATATCCCGGATCGATCTGATTCAGGCTGCATTCTCGATACACTGGTACAGGAGATTCGTGTTTGATGTTTCTAAAATGAGTCCTGAAACCATCCCTCCCAGTGATTGACTGGAACATGGCACACGTGTGCATGTCTCTCACCCCTTTGAATAACGCGTGCGCACGTACGCACAATTTGCCCCATTGTTCTCCAACTTGTTCGTTTCTCTTGGTCAACGGTCACACACACGCACTGTACACTAACGGTTTGCAGGAGACAGTCATTGTAATATTTTGCTGTCTCCAACCTCCAGCATAATATCTGTCGAAATCTGTGTCCTTGTTCACACACACACACACACACACACCTTTCCCAACGGGTTTCGGTAATGTGAAAATTGGCACACTCAAAAATATTTTCAGGAACAGTAGCTCTAAGCT
>STRG.5937.6
NNNNNTGGAGCCCGGCGATGGAAAAAGGACTGGATCAAGATCTGTACGGAGCTCGCCTCCGACCGCCGCGCGTGGTCAGCAATGGTTCGTGATATCCATGGAGCCGACTTATCCTCGCGCAGGTCATAGTCGCGTAAAAGTAAAAGTAAGTACCCCCTGCCTTACGACCGACGTTCTCAGTTATCCTTTCCTTTGCTTTTATCTAATAACTTTCTACATTTCGCTCTAATAACTTCTATTGATCCTCCACCCAAGCGTTTGTTCTTTCATCCATCACTTCACATGATATATTTCCCAACAAAAGTTTCGGAGCTCTGATTTTCATCGAAGTTATACCTCTTACCAGATACTAAAAGGTCACATTCTAAACTCCACGTTTTTCCCAGCAAGCTTTAACCAAAACCCGCAAACCGGTTTTCCCCTGACTCAACCATCCGGTGTGATTACAAGTTCGATTCTGGATCATTTGGTGGACAGTGGCCATACGATCGACCCTGAAATGGCGTTCAAAGTCGTATACCGAGTTCCACCTAATCGACCAAAAGCGGTCCGTCTTCGATCCCTGGCCACGGCAGAAGCAGTCGCCATTCGCCTTCTAAGCCCTAATCTATGTGCTCAGAGGCGAATAGTCCAGACTGTCTAGCTGCCCTGGTCAAAGCCGGAAACCACGGATCGCCGACCGAACCCCGGAAATCCACCATCGAATACCACTCGCACAAGAAAGAGACAACCCTCTCCACCAACTCCCTTTTTCTAACGCCACGACAATGACCTTTACTCCGGCCAATGGCTAACGCATTCCGTGTCACCTCACCCATATAAATTGCAAGAGCACGTATAGAATTCATTGAGGACAATTGTTCGCTCTCCAGCGTCTTGTTCTTTATATTGTTTTTTTCTTTCAAAGATTGGCATTGCGAAGCTGGCTTAACACACAAGAAAGTGTGACGGTCGTATGCTACGAAGTTAACCATTTTGATGTTATGAAAAACTGCGCCGCAAATTGACTGGAGAAGTTTCAAGCTATGCACCCATTTTCGTGGAACTGTGTGACGCAGTCCGTATGAGTTGTATTTTCAATGAGCCAGTTTTTAATGTAATAATAATTCCACATGAATTAAAGTAGTAGGAATCTTACCTGTTTGAATTTACTGAATACCTCTTTCGGGGTGGTCGAAAGACGGTGGGAAAAATGTATTTGATGATTGGTATGTAATTGTGCGTACACAGCCCTTCGATGGATGGGCTCATTTCCAAAGATACCACTGGAGCATCTGATTGCTCGGTAGTTGTAGACGCTCAATAGAATGAAAGAAACTCACTAAAAATGTGCCGTTTGATCTGCGCCCCTTCGATGCACGTCGGTCTATCCCAGCTGAAAGCGAGCGTACAGAATCACAGCACGTAGTGAAACGCACACTTGACGCGAGTCTTCGTAGAGACCGCGAAATCTGGTGTTCGCGCCGTGCACTAGAGATGGAATGTTCCGCCGCCATGGGAAAAACCCGCAAGCTGTTCCATCTCGTCCGATTCGTCGATAGGAGGCCACCAGGTGTGAGCGAAACGATTTGGAAGTTGTCGGTTCGCCCATTCACAATCAACAGTGGCGTCTCGAACACTGGGCGGAATACTTTCAGATAGTTTAGCGGGCCCTCAGTGTCAGCCTTTCCCATAGCTCTTCCGCCACACGTCCAGTGGTCTTTTTCGACAGATCCACCTACTGAGGCGGAGATCCGCAGGGAAATCCAAGCTTTAAGATGTCAAGAAGCACCGGGTTCCAGTGGCCTTTCCTCAGACCTTTCTAAAGATGACGGAGTGCAACTAGTTAGAGGACTTCTTTTTTGTTTTCAAAAGCGTGGAATTCAGAGGAGATCTCCTCCTTGTAGGAGGGATCGATTGTTGTCCTCATCTCCAAGAAGGACTCGCGCAATGACTGAGCTAACCATAGGGATGTAAGCCTTATCCCAATAGCATCGAAACTACTTCTGTCTGTCACACTTCGAAAGTTGTACCAAACGCGCCAAGAGCAGACTTGCGAGGAGCGTGCTGGGTTTCGTGCCGGTAGTGGATGTGTCGACCAGATCTTCATCCTCCAATAGATGGTAAAGCGCCGTCACATTTTCCGAGACCAACGACCATCATGTTCCCAGACATACGTTCAACCATCCACTCCATCGATAGGACTGCATTGTAAAATATTTGTTGAGAAACTGAGTACTTGGAAATTATATGTCTATTCTCAAAGGATTTTATGGTCATACCTCGGGTTATGGCCTACGGCCGGCTTTCGCCCCTTTTCGTCATCTCCAGCGGACTACGACAAGATTGCCCTATATCCCCATTCCTCTTTAATTTTGCTATAGAGGGTGTTCCACGGAATACCTTTCCTGGTCTCTCAAACAATAAAGCTGAACTCCTCCCACAGAATAGAGTTTTCGACTTGGAATATGCCAATAATATCGCCTTTCTCGGTGATAATGCACAGGCAATGCAACACACCGTGAACGGCTTATTGATTAAGGTATCTAGATGTGGTATATCCTTCGCGCCCTCCAAATGCAATGTACCTTTGCAAGATTGACAGGAGCCTGTGCCTGAGCTCACCCTTCGTGATAATCAGCTAGAGTTATTCGATAGCTTTACGTACCTTGGGAGCTTGACAACAGCTCAAAGTGGTGTTGTGTAGGAGATGAGTTCACGAGTGGCGCGAGCTAGAGCAGGTTTTACAGACCTGCGATGTTGTGGCGTCGCCGTGACAAAACTCCTCCGGGTAATCTGGGTTAGTGAACAGATTATCAGAGGATGGTGTGAGTTCGTGATCGTGCCGACTTTCACGAAAGGTGACTGATCCTCTTTTAAAAACCACCGGAGAATTAGCATAGTAGGTAACGTGACATGGAGGTCAGCAGGTGAGGTAGCAGCGGTGAATGAAGCAATGTACACTGAACTTAAGAAAACTTGTTGTCTCACGTCTTCATGGTTAAGGTCCAAAAAGATCCCTCAAACAGTTCGTTAAAGATACTGAAGGATATGGAATCGATTCGTAAACAATGGTGATTGTGTTGTCACTTTCTGTCGAATCAGAATGATTAGTCAAGGTGAGTTTGAACAATTAAACTGTCTTCCGTGTGTTGGCTACTGGGCCGTTCTTTCGTTTTCCCACCCATGAAGTTCCACTTCCTGTCCATTTTGTATATTCATTCTTTCTATGTCTACGTGCAACATTTCGAGAAAAGCAGTGGTCAGTGTGGCCCGCCTTACTGTTTCACGTTGTACGGTGATAATGACCCAATCCATGATGCTCACCACGATTTTCCTCCGCCAGCGTCCGCGAAGGGTGTTCGCGTGAAAATCAAGTTGGTTTCAGATCTGTTCGGGGTTGTATCGACCACATCTTTACGCTTCGACAAAATCTTTGCACACAGCTGGAGGAAAAATTGGTGAGGCCCAGTACAGGAAAGTTGCTGAAGTGAGTAGTCGGTTGCTCAGAACGCAATTATGAACAGTTGTGGATTCATACGAAGGGACGCGCCGATGTCAAAGGGATGTAGCGCGATAAGGTAACGACAGTCTTCAAGTGGGCCGGACAGCTATTTTGCAAAGAAGCATTATTGCAACAGTTGATTAATTTTGACGCGCCATGTGGATTATAACGGAAGTTGGTGACGGCATTCGCGATTACCTAGCACAGATCCTCACTCGATAAATCACTGAGGAGGAATCCAGACTTGATAATTCTTCGACCGGACAAAGGCTCAGAAGTAGCTGTTCTGAACAAATCCGCTTTTAGAGACAAAATGGAGTCCAGACTAGAAAACGAAACGAAATTCAAACCAGCCCCAAAGTCTGACGAAGCCAGTGACCCAGGAAAGAAGATAAAGGCAGAACTGGACAACCTTGTAAAAGCCAACTTGATCCTCGAATCCACGGTTGAGTCTGAGGTGCAGAATAAGCCAAGCACCAGACATTTATGGTTTACCAAAAGTACACAAAGGAGACATACAGCTACGACGAACATTGTCTATGACAAACTCCCCGGAACACAAACTGGCAAAGCTGCTGGCGGAAGTACTAGGACCGATGAGAGGATTTTTCGGGAAGAACAATGTGAAGAGTAGTTTTGAAATGTATGGACTGTTGAGCGAATTTAAAATCCACATTGAGTTGTTAATCACAATGGATTTTAAGTCACTTTTTATAAACCTTCCTCTTCACGAGACCGTTGATATCATTTGTCGCATGATCGATTATAACCACTTAAATATTGGATTACCAAGCAGTGAGCTGTCGCGGTTAGAACTATTATCCACCTTGAATGTAAAACTCCGTTTCCTTGAACGAGGATATCGACAGGTTTATGGAGTTTCCATAGGTAGTCCTCTGGGACTTGTTCTGGAAAATATATTTGTTTCGCACCTGGAACAAAAATGAAATTAATCATATCTCAAGCTACCCTCTATCGACGCTATGTGGACGATTTCTCGATCACTGTGAACACCAAGGACGAGTGTAAGAAAAATGTTCCATCACTTCAACACTGTACCCAAATATTCAACTAACCAAGAACGAAGACAGCAAGGACATCGTATTTCTAGACGTTGAAATTACCCGCCGAAACAGTGGATCAATCCGAAGATCAGTCCATCTCAAAACTACGTGGTCAGGACAGTACCTGCACTTCACGAACTTTGTCTCCATGAGGTATAAAATTGGCCTTGTCCGGACCGCACTCCAGAGGGCGCGCGGAATGTGTTCAGTTGATACATAGGAAGAAGACAGCTGTACACTGTTCAAAACCCATGAGACCAACGGATATCAAAAATCACACATATGCAAACACTCACAGCCACTTCCGTAAAAAACGAACGTCACCACATTCCCAAAACTGACGACCATCCTACAGATACCTTGCAAAGGTGGTCGCATTAACAGTTTACTCAACAGACGCCTGAACTGTGCCGTCAGTAGTACGTATTATGCCGCAAAAATCATTATTCCACGCCAAGTCCAATTGCAGTTATCAATTCAAGTGTGGGTGTTCAGCCACCTACATTGGCAGAACGGAGACAACTGCGTAATAGAATGGTTGAACACATCCCGGATTGGCTACAAAGAATAATGAACAGACAGATGCAATCGGTGACGTCATCGAGCTCATGCAGAACACTCAAGTCGTCCATTACACAACACCCGTGGGAGACAAAGCACTGTGTTCATCGGCGTATGGCGTTCATCGTCACTTATTTCACAAACAATTAACGGCTAGTGAGATACGTGGAGGCACTAGCAATCAACCATCATCACCCCCAACTGTGCAAACAGCGCGAATGAATGAGTACGATAGTCTTGGCTTGCTAACGAGCTTTACTTGCTATCATTTGTTGTGTGCATGTGTGATTTTGCCTTTGGTCTCATGAAAACGATCGAGTTCCCATTTGTGAATGACCACCTTGACTGCAGTATGCAGTAGTGAAGATGCAGCGAAATGGTCCGGAACACATCGTGCAATCTGATGCTGTTAACTTCTGTGTTCGAAACAGTCGGTATTTATGTATTTGAGCGTGCGCACGTCAATAATCACGGAGCATAAATCGATGATCAGACATGTGCGTGCGACGGCGCTCGGGGGCAACACATAATGGGAACAGTGTCATGCATGAACACTTGGAATAACCCAGTCACATCTGCGTAAGTGCGTCACGTACGTACTTGGGTTGTTGGAAGACCAAGCGATAGAGCTGGACTGAAGAAAGTTGTTATCGCCGCATTGGTAATGACAGACCACTACGGACCGTACAGCAGATACATAAAACGCGCGTATTCAAATGCAACGGTGTTTCAAAATTTCAAAGCAGTCGCTGAAATCTTTTGGAGATTCCAGATGTTAAACAAACGAACATTTACATTTTGGTTTACATAGATTTATACCGGCAAAGGTGTTAGTTCTGGTCGGATATTTTGGTTCACATTTCTGTACAAAGGCACCACTACAAGTAGAAGAATAAACGAATAATTTTTTTTTCAGACTATTCAACTGATGTACATGATGCCACTTTTCATGTATAACACAGGACGATGGATACGATGAGCAAGGAAACCCTGAAGTCCAACAATCGTATCATCAATATCGTGTTGTTGTAGTCAGTTATCACATAGGAAATTAGTCTTAAGCTGTCTATACGTTGGTCGACGAGATCAGTCGGTTACATCATGTTTCCGATCAAGGATTGAATATAACTACAGTGAACTGATACAATAAACAAGTTGTACTGCTCTCCTACCAGCACAACCTCTTTTCATCTTTCCATAACATTTTCAACGGACACGGTTTAGATCGTTTCATTTTGGCCCACCGAACCTGACTTTCAGTAAGTTGAGCGAAATGTTGTGTGGACCTCAGAAAAAAATCATTGGTCCAAGTGACGATGTTGAGCATGCGTTAGATGCATAATTGTTGTTGCAGCAACAGGATAAAGGAGATAGAAAAACAAGGTCAGTGAAAAACTTGGCCGGATTCAAGGGCTCCGTCAGTCCCCCCCCCCCACTACGTGGTTAGCATAGCCACTGATTGTTTCATACTGTTGCCAGCTACCATCACTTGGTGATACTTGCAGCTGTTTTTACCTTACTAGCCACAGTAACCAATTGGCCTCGTGTATTTATTCCCCTGTTCCCCTCTCTCCCTCGCGCGCGCGTTCAGGTTTCCGTGCTGTGGTCGTCTGGAACCGTGTGATGTTTGTCACGACCTGAATTCGATCGATGATCATGAAATGGAATTTGCCAATCGAATGATCTGTGGATTCTGTTCTAAAGAACAACCGTTCTCCGCAACGCAACCGTGCATACGTTGTTCGAAATCTTTATCCGGTGCTCGGACCGCCCACTGGGAGGGTGGAAAAGGTTGTCGGAACAAAGTGACTATGTCTCGGAAAGACAAGAAGAAATACGCCCAAATGAACAAAACCACTTCAAATAAGAAATAAAAGACGTACGTATCAAAACGATTCTTTCTTGATCATTTTCGTTCCCTGTAAACCGGGGAAATATCATTATTCGTTTCTTCTACCCACTTTTCGGGATGCCTATTGCGCGAAGTGGCGGCAAAACTGATGAACTGATTTTGCCTTCCGTTCCTCGTCGTCGTGTGACAAAAAACGATATTTGTTGACTAAATTATGTGGGAGGACTTCATACGCAACTCAAGATCTAATGGAAACTACTCAAAAACAGAACAAGGCTGTGAATCAGTTTTCACAATTCGTTTTTTCCGGCTCCGGCATTCTACTCTTCGAATCCACACACATTATTACTACCAAAACTGAAGTGACTACATTCTTTTTCCTTGTCCGGATTTGAATATCCCTAAGGAAAGCCAGCGGATTCTCACTTCATTCTATGCATCCGGTTTTTTTGTATTTCGCACGATATTGCCTCGTGAATAAGGCTGATGCCAGTACGCTTGTCTTTAACTTCGTTCACCCCTCAGAGGAAAAGATGGATGTTCTCCGTTTCAGTTGTTGCGTGTAAGACTACAAGATACTTTGAAGTATATTTTCAATGACTCTTAATATAGCGTCAGTCCTTTTTAATAATTTCATCTTCATGTTCGGCGGGATAGATGGTGCAGTTGCTGGGTTTGATTTATGCGCCGCATAGCCAACAGATGTTATTCACCACTGACGAATTGAACAAAAATTAGTCCTGGGCGGTGAACATCTCCAACTGACATCCTTTGAATAAGCCTTTTGATTTGTTCAGAAGTTTTACGAATGTGATTTGTAGAAACACTGACGATCAGACTGCACCGGGTAAACCATGGTTCCAGTTGCATGCGTCTAGGATACCACCGCGGAGGATCGGCAGGACAATAAGTACTTATTAACGTCCACTGGCTCATTCTCCACCAACGAGACGGTAAAGCTATCTAGTAAAACGTGCAATGAAAGTATGCGTTCCTGGATAGGCGTTGATGACCCAGCCGTAGTTGGTCTTTCTGTCGAATCCAGATGCAAACCGGCCGGTGAGTTTCCTTCGAATCCGAATCTATTTGTCCATAACTGGTCGTCTGTAAATCTGGATGGGACATAACTTGTAGTGCTGTCCCTTGGACCGAAATTTTTCTCTCTAAACAATTGGACTTGGAGGTTGAATTTGAGAGGCCAACTATCCCGTCTCATTCCGTCTTCCGCACAGGAGTTAGAGCAGTTCAAATTCACACGTGTGCACGCGTGTTATCAATATCGTGAAAATAGACTTTTGACGAGAGGATTATTAATGTTAAGTCATCTGAACCGTCCGAAAGAATCGTAGGCTAATAGAGAAATAATGTTGTCAAGACCAGATAGAGGTGCGAATATTATAATCACTAATGAATCGGATTATATTAGAGATGATGACAATATTGGATGATGATTCTAAGTTTACAAGGACCCTGACTGAAAAGGACGGGATGATTTGGATAGAAAAGTCTATTTCCACAAGAGTAAAATCTTTGAAATGGAGAAGAATAATCGATGCGGCAACGTCTGAAAGGCTAAGACCAACTGGGACGACAGTTCGTAGGTTGTACGGCCTAGTCAACAATCAAGGATTGCATCTTATACTCATGCCACGTGGATGGTATCCCATGTGTGGTAGATACCAAAGTTGATACAAATGTACTACTTAACAGCATTAACACAGCTCGTCCAAATGTTCAATTCACTTTGGAATAAAAAGGAAAAGATACTACGGTACTTAGACGCATGCGTAAGCCGTCGGAGTGATTTGTCCGTTCATTTATTAGAAAAGCAACTTTTTGTGATTTGATGACATCCTCGCTTGTCCTACTCACGAGTAGCGTGTACATGCATCATGAACCTCGAATATTTATGGTCCAATTCTCCGTTTCTACCGTACTGGCACAGCTCAGATGTACGTTTTTATGACGTGCGTGAGCATTTAACGTTTATGCTCCTGACTCTGTTGTTCTATGGCTGTACATTTCTATTGTCAGAGAATTTTTCCGAACGTCTCACTCACGCATAAAAACTGCCCGCCCGAGGTTCCATCTCCCGCTGTTTGCACCCTAAACCGACAGACCACAGAGCAGATACGGGACACAAACAAGCCTTTTGCCAGGTTCATCCGTTCACGTCGACACACATCATTTCTGTCATTTACAGTTGCTACTATTTGTACTTTCACATTGGTGACTCCTTAGAGTATACACATTTGTATATTCTAGTTATATGTATTTGGAAAATCCACTTGCATTCTTCACATCAAAAAGTCGGATTATTTTTCTTATCCTGTGACTGAAGCTTAATTTCATGTTAGCCCGAAAGCTTCTTGATACACTGTCTGTACCGTAACCGTGCTGCGTTACAGTTTCGCTTGACTCATTGCTGAGTGGACCGTTTATGACCGCACTGCCCCGATTTATCGGATAACCTTCTGTACTGTTGTTCTTGGTTGCACACCTGGCTGTAAGTCATTTGCATTCATGTATTTCTTTGTAATGCATTATTTAGAACCACGAATTTACGATAAACGCGGTTATACGTTTGGA
>STRG.71858.1
GAGAGGATTGTAGAGACGAATCATAACGGCTTCGGCTGTGGCTAAGATGCGACACTTGAACAGTCTTGATTGCTTTCATCGGACTTTGTAAATGGCGTGAAAAGCGTTTATCACCTCCACTGAGTGGTTTGACTCAACAAGGTGTGAGCACACCGCACTCGTAATTGTCTTAATTGCTCCCGTGTTCAGCCAGGCCGGGTGGTGTTCACGAACGCGTTCGGATAAGCGCCGAGTCGTGCGAACAATGTACCTAGTTCCACAGGAACAGGCGAAATAATACACGCAAAACGAGGTTGCGGAATTCGGCACTATGTCCTTCAATCGAAAACACACTATCGGTTTGGAAGCAAACAGGATTTGTCCCTGTGCAACGTAGAAGGTTCTGTTGATTACTCCTGATAATCTTCGTTGAATAATTTTGGCTTCCGA
>STRG.49485.1
ATCGGTTATAATTTCATTAATCACCTTAGTAGTTCATTTTCTCGGCGATCCTGATTAGTTGAGGCTCCTAGGCGCATATCGCCACGAACCTGCACCTGGCCACATCGTAAATGGCGCCTGTTGAATGACCATACATCTCCAGGCCGCTTCGGGTTTCCCAATAAGACGTCGTTCCAGCCGAGCTAACTTAACAAATGTGTTACAAGGCTGGAAGTCCTCCCGCTGTCCAGTATTCTATCTTCAAGTTTACTGGCTGTATCAGAGCGAAGATATCATCATGATTTGTATCCTGAAATCTCTTCTGCTGTTCCTTTGTCCATCTTCCAGCCCACCGAGGATGTTTAGGGAATGAAACACAATATCTGGGATCAATTATGCTTCAGACTCCAATGCGTGGGCAGCTTCAAGAACTTTAAAAACTCAGGGTGAGTCCCGTGTTTATCACACGACAGCCCAAGATTCCAAAGGGCACAATACAGTTTAGACTACTGGCCAAGTTTTTACAAACGGGGTTGGCCTGACTTTTGTTTTGAGGTAATTCAGAAATTCGACAAACAAGCCCAAAATTACGGGATCTCCGAATCACCTTATTCCGTGAATGGTGACGGTAAGCTGGAAGGTAGTCTAGTGGGCAACTGGAGGGGTTCGTGATACGAATCTTGGCAGTCTTTCTACTGGTGTTGCCAGTAAGCTGGAGAAAAATTACTACACAACAGAAGAAGCTCCATTTTTGCGGGATTATCTTTGGCAAAAAACATCGCCAATATTCTTGGAAGCTGCGCAACACTGGGCTAGTGCGCGCGGCCTTTTTTCAGATCTTGAAAACCTTTTGCGGAAAAGACTGTCAGACGGCTTTGTTACTTGCGAGGTAGCCATGAAGGAATACGGGAGTGAGGCAATGAGCAACAGGTTACGATTAGCCCGTTGAACACATCTCCGTTTTCTCACCTTAGTAGCACGTCTCGTTTCCGTCCCTTTTTATTGACCCGACAGATCTGCTTTCGTATCACACAGGTAAAAAATCAGCAATCTAAGTAGCTCATTCATTTATTCATTATACCCACGGAGATCCTGTGAGGTAGGCGTGGCAGCCGGTTTAGGTGATGAACCTGCCTGAATCTGTTGGCTTACCGAAAGCAAGGCTGTCTTTCACCCTCCTCCTTGCAGTTCACCATAAAACAGACAAAAGCAATCAGGTCACCTGGAAATCAAAGCATAGTGGGAACTTTGAAGCCCTTGAGTATCAGAGTCTGGATGTAAACTGTGCATAGGCCCTAGTCCGGCCACCCGATTTGAATTAGATTTTCCAGTAGTTTGCGCCAATCATTTGAAAAACGTGATATGCTTCTTCAGTTTCTGTAATTCGTCCCAAATTACGATTAACAATACTATTTTCTATCTCCTAATCCATGATTTTCCGATTGATTGTCCTCATCTCCCACTTTTCGAGTTGGTGAGAGAGGGCTATCCACATCGAGGAGTTTCGGGACACGTCGATGAATTAAACCAACATATTTAAATAAAACTCCGACCGAGTATTGCTTATTAATCTGATTGTCTACATTTTTCGTATCAATCCATTGTTGATTTGTATAAAATGGTTACTGAACGAACCGACCTAAATCCGATCGGCGTAGGGGTAAGAATAGCTGGAAAGCCAGAAAGAAACCGGTCTAAAACCGACTGAAACCGCGGGAGCTTGGATACCAGGGTTAACATCAAAGAAGTACATAAGCCTCCATTTGTTGTTGATATGTGTCCTAAAATTACCGTAAAGTATATAACTTCCAAAATCAGGTATCATTCAGCGCGCACGTCTTAGAATCCCTGGTGGAGAAGCACATTCCCACGTCCGTGTGTTTCGTTTTATCGCAGATTCCCAAGCCAGGTCCGAAATGTGTCAGCTAATAAATGAATACATAAAACAAAAACAATCGGGTGTGTCGGCTTGTAGATGTTGTAAAATGTCTGTGCCTATGGTCTGTTTCTGCGCTGGGTGTGTCCTCTGGTGGTTGGGGATGTTGTCGTTCGCCCAGCTTTGGGATTTCTCGCTTAAACTATGTAGAATGTGTGAGCAGCTACAAAACGTTCGAAAGAGCCCAACAAGCAAGATATTTAGTCTTCGCCTCTGTCTCTAACTCAAGACGCAGCACCTTCTAGGCTCCTCAGCCTCCATCCAGTGGTCACCTTAAATCGAATCATTAGGCACTCATCGTTCAACTTCTCTCCCTATCACACAACTCCAGAGTTCTTCAGTTATTGGCCTATATAACAACTAATACTCAGTCAACATAACTGCAAAGCCTCTGCGGATCGTCCAGATGTACCACCACAGCTCGCGCTAACAACAGCCGGCTCACATGTAAACTGAAATTCGTCAGACTCAGGCCTTGTCAGAAATGAGCAATCAAGTATGCATTCCCCGAGGGTTGAAAGCTTTCTGTGTGTCCATTTCCCACTTTTTATCTTCCATAGTTTATTCACGTGAAACCCACTGTGTTCTAAATCTATCTTGTTAATACGTGGACTGATGAACGCCAGCACCTGTTAACGCCCACGAGTAGCATGAAAGCCTAATCTCTCTAAATTCAACTCCTTGACACTTACTCAAGTTACTTGCCACCTACCTAGGTTTCCATGTGCCCACGTTGTTATTTTAGCTCAAATGAAGTGCGAGCACGGGTTTCCAACGCGGTAGCCTCAGGCTTACCCTAATCCATTACGTGCGCGGTTGCATAATCTGCCAACGCCTTCATAACATTTCGCTGAAGTTAGAAACCTCGACGAATGGAAAAACCGAAATTACTCTATAACATGGTGCCCGCCATGGAGTGCATGCTCGTAGTTAATTGCCGAATTACGACCGAATTGGCACCATGATCTAGGAAAAACTCATCTATTTCTCCATCGCCCTAATATCACATCAAAAATGTGTTCACCCACCTCCCGCAGAAATAAATCCTGTCGCGTATAAAGTGTAACACCCTGTCGTGGAATATCCCCCTTTTCCCTCGCGATTCAGTGTTTTTCCCAACATCACACATTTGCATACACTATTGACTTGTCTTTAAGAACTGGTTGTTTTTCTGGACCAATTGTTTTTTGTTCGCGCCCAGAGCGCCACTTTGGCACATCCTTGTTCGGGACCTGCGTGACGCACGTGCTGTTTGCTCACACGCTGCTATTCGGTTTCTCGTTGTTGAGTCTTTGTGATCGTATTTTTGAGGTTTGTATATTGTTTAT
>STRG.12130.1
AGATTACATAGAACGCCACTGCCCCATGGTAGTTGATAGGTTCGTCAATCTCCATGGAGAATCAAAGGCCGTCTTCAATGTTCACAGCTGGGTACACATCTGTAAAAGATGTAAGGCACCATGGATCTCTGGACACATTTTCCGCATTCCCGTTTGAATCTTACATACAGAAAATAAAACAGTGCGTGTCAGGGCGAAACATGGTCGCTGAGCAGATATTTTGTTGAACAATGGAGCGGTCGGCAGAAGCAAATATGCACTCGCCTATAAAAATGTGGGATTAAGCCAGTGTTCGCGCGGTCGCTGCACATGGTCTCTAGAAGAAAAACAATTAGCTTGGATGGTACCCTTTATGCTACTAAACAGCCAAATAACTGCGCATTAACTGGAAATTCCCCAGTCCGATTCCTAGACTTTGTCACACAATATGTGCATTACAGTCAGTATAAAGTCGTTGATGACTTTTTCAGAAAGCCGATTTCGTCGTCCCTATTGAACATCTACGCTTTCAGGCTATTATCTGAAGCGATTTCCATTTACCATGTAGAGAACATGAGTGGCAAGGGTTTACTTCTGTCCCAGAGTGAAAACCTGGTTTTCTACCCCAAAATTCACAATTGGCGCCTATAAAATTATTCATTTATTACCTCTAGGAATAGCCTTTTTCAGAATTTCAAAGTAGTTGAATTCGCCAAAGATAATACCGTTACTGTTGTCAGCCGAAAACGGATGGTTGATTCCGACCACGTTCATTGGCTAACCTTTCCCTTCGTCCGCATAAAACGCATGATGCGTGACGGTTTGTCACCACCAAAGCACTGTAGGGTGCACTCAGTTAAGCCGGTTATCACGCAGCTGCGAAATTACAACGGGTGTTGGAGAAACTGTCTGAGCTGCCCTCATCAGACGCAACTCATGCAATGGGTCGATATGGAAAACGACCGCAAAAGCCTGTTGTGCTATCAGACACTGAAAACAACGGAATTCCGCCAAGGATCCGCCCAAGAACGGATACCCGGTCTTTAGAATTCTCAGCTTTGGATGTGTCCATGAACCTGCACCGGTCACCACTAGATGCAATACAAACGAACACAGCTATGCCACGTTTGACCAGTCACGTTAATCGACCAGCATCATGGATATTCACTCCTGCCATCAGCCTACGGAGGGGCATTCCAAGATTGGAACAACAAGTACAAACCGTGACATATGCAAAAAGCATAAGGACAGCAGCTCAGCAGAAGAGATTTATGCTCATACCGTCCTTAAAAAAGTAGGTCAGATCTATTCAGGAAACAACAAACGAATTACGAAGGGATATTACATCTACAAAGCGCGGTATGCTTCAAACAACCGCTCAAGACCTCACCATGCGGGGTATTCCAATCACTAACTCGGTGCAGTTTGCGCATCTCAGCGAGCGATTGAACGACGGAAA
>STRG.61847.2
TTGAGTAAAAGAGAGGGAACTTTGAACAGTAGGCCACTTATCACTACCCACCCAGCCTAATGCAATAGGCAGCGCGGTCCTGATTATCCTGCACGACTACCAATGCAGCTTGGAATTCTTTGTAGCTTTGCAGTCCACGGGAGTTGCGGCCCTAAAGTGGATCGTCCATATTCTCGATATAAACACTTTCTTGTCCTACTAACGACAGGTGATGCTAGTTTCGGATAGCGACGAAGGGACGGCAGATGCAGCAGAACAAACGATGCTTCATTTTGTGCCGGCACAGATATGGCCAGTTGTATAGTGTTCGATAGATGACCATGAATGTTTAATTCACTAAGTATTTAGATGCTCGCACACATGGTAAATTAGGTGATTTCGGAGCATTTACTTTTGAGTCTTCTTTACATCAGATTAAAGAAAGATAAAAATAGGGACAAAAGTCTGCTTCTAATTACGACTGCTATTCTGCAAAGCAAATTTCTCTGTTCCGGTGGAACAGCCAACAAGTGGACTTCGTGTGGAATTCGGGAGGGGCAAAACCCTGCTGTTTGTGAGGCAACGCATGCTTTCAAACTCGCTCCCAGACAACTCTACTATTGCAAAAGAAGAATCGAGGTTAATTCGGTGGATCCGGGAAGTGGATGGAAGAGGATAGTTAGTTGGATATTTTAGGTTTAGGAATGTGCGCGATTTCTTTGATTTTCGTTTTCCCTCTGGAGACTGATACTTCCTCCATCGTAAAATTTTTTCGAACAAGTCCCTATCTGCTATCACTATGAGGTGGACGGTAAATGCATTGCGTTTATAGTATCCGATTTTGTTCATTGCCTTATACCAGCAGGTCACAAAATAAAAGATTGATCCACTATCAAATTCTCTCTTCCACACGCTGTTTAGTACACGAGCTTATTTAATATACTTTTCTCTCCTTTTTCATTCGGCCTCACTCCTTTGGGCCGCTATCCTTACAGATGATAAAACTGACGATGCTTGCTTCATCTCTAATTCATGGTTGTCACTTGATCATAAAAATGCGTATGTACCATGAGTCTCTGGCAAAAAGTTCCACCGGATGGTATCAAATCACGCGCTTGTGCCAGTAAATGCTAAATCACGTCCTGTTCGCGTCACAATCCATACAGCCGCCGTCAACTTGGCATGGGATGTACAACAACAATAACTGGATGACGTGCTGTCATCTAGTGACGGCACCAAAACCATGGGTTTAACCTGGAAACGATTGCAGCAAGTTACCTTTTGTCAGTGACAGCTTTTGATTGTTTTTAGGAAGCTTTCACTTCACCTGTCCTCCGAAGGTGGAAATGAAAACAAGGAAAGTGCGACAGAAAAGGCGCTAAGCGTGCCCACATGTGTTGAGCAAAACGAGCTTGATCATTTTGTTGGTCACCCAACCATGGGTTCTATTACCACCTATAAGTGCTTACTTCAGCTGTCTAGATTGGTAACAAAACAGAATGGGGAACAGACCTATTTTCACCGACGTCCAATACACCAAGTCCGAAAACAGGTGTAGCATCACCCTGCACTTTCACCAGAAAATGCTCTGTGGTACGTCAATTAGAAAAACTGATACTTCTTTCCCATCAAACGATTCACTGGCTCAATTGACTGACGCACGTTATTGGGTCCAAGGATACTCTGGTAAAGCAAAAGCTGGAAGAGCAGAACTATTAAGTGGACACTTATTTATTTTATTGTTCACAACGTTAGTGTTACTATCACAGGAGCGGATTTATGCTGGCTTCCGGACTATCAGTACTATTGGGGGTACACTTCCTCAGCTTCATTGATCGCGTTCGTCGAGGAAGTCAACGAAAAAAGACCTTGGAGTGCCAATAGTGTATTCCCACAGGGCCTGTGTACACAGACCTCACGCTGGCTGGTGCCGATGAAGTGCGTCAGAAGTAGCACTTGCAGTTTCTGCGTGCGCAAAAAGTGCAGGCAAACAAGATATAGGGATGATGTGATCGGATAATCACTCCAGGAAGACAGCCTTCAAGAAGGGCTTCAATGTAGGAGTCTGGCAAGCGAATGGGGATGTCGCCTGTGATGACGCCGGTGGAATAAACAAATGTTGCCGTTCCTAATGACTTTTGAACAATTCGTGGG
>STRG.24832.8
GGGGAACCTCCACGTCAGAGCCAGTTCACCGATTTTTCTTTTGAAGAGAGGAAGGTTGTAAGTGTGTGGAAAGACAAAAAGAGGGAAAGTGTTCCATAATTTAACAGTCCGGTGAAAGAAAAGATTGAGAGATCGAAACAGGACATCTCGGACAGGAACGTGATAGGGATGAGTAGTTGCCTGATTACCTGATGTTCGGGAACAGTTTTGAGAAGTGGAACTGCCGAAGCAAGATCAGAAGAACAAAATCCAAAGTAGTATCAGTAGGAGAGAGGCAACAATGGGCAGATGGGAAGTTAAAGAAGGGTCATCGATCAGCCGAAGGACCTTAAGTTGAACCCGATCAAGAAGAGAAAGATGGGTAGACAAAGCTCCACTCCACACGTGACTGCAGTATTCAAGTGCTGGGTGGATTTGAGCGTTATACAGAAGAAGAAGATAAGCAGGTGTGAAGAAGTGTCTGGCGCGAAACAGAAAACCAACTTTGCGCACTGCACGAGAGGCGAAAATAATGACGCTCACATTACGACAGGCAGGCTCATTCTTGCAATTTAACGTTTTTTGCACAACCAATCTGGGGCCCATTTCTTATTCCTACTAAAAATTGATGGCATCCTCAAGGTAACCCTCAGCCAAATAGCTGAAATTCCGTTAACCCTGAATTTCGCGTCAGATTGGTGAATTGTCGGAGGATTGAGACCTCCGCAGATGTATTCTCTCATGGAAAAACTGGGGGTCACCACTGCCTTATTTTATTCGTCCGTCTTGGTTGACCTTGATAGTCTCAGTGTATTGTTCGTAGAACAAGATAGCACCATAAATATCGAGAATGTTGTAACCAAGTCTCGAAATTTGTTTTCAGGAGTAGCTTTATAACCCATTGTATATGGCCTTTCGTTTACCAAATAGATTTTCATTTTAGCTACTTACAAATGTGTGAGTAGGTTAACTGTTTTCACACATGTTCCTCATTCGTCCTATATCGTTTCGGTCATGAAGTTCGCCCCATAGAATTAACTGCTCCTATTGGCAGAAGTGATGCAGTTTTCTGATAATGTTTCAGTTGGATTCCAACCGCATATATGATCAAATCAACTGATGTTACCTAAGATGAGTTAATTGAATTGGATCATTAAGGCTGTCTAGTGATTCCAGTTTGAACAAATGACATCTGATACCAGCCAGTTATTGATCATCGGAGTTGAATACATGGTTTATTCCTATAGTGCTCAATCATTTTTCGTTGTGTCTTTGTTTTCGGGAAGTAAATCAGGCAATTGGATTAGATTGCACAGTAAACTTCGAAATCCATAGCCATTTATTGATTATCTGTATTATGGAACTTTGATAACTTATTTGATGCTGATCCAGGATACATCAATTTCTGTGATGAAGACCCCATTTATTATATCGAACTTTCCATCCTCTTTGTGTCGGCCTTTTTCAGTAAAGTCATTTTTTAATGTTGAGTTGTCAGAAATATAAAAAGGATGATTGAAATAATGAATGATGATGCCAGTTGGTTCAGGTGGCTTGGGAGGCACGCTCATCTCGCATGAAAACCAGTTAATTTGCTTTCTTTACTGAAAATCTCTTTTTTAAAGTTCTTTGCACTGTCAAACAAACAGATCATGCTTAAGTTTGTTCACCCAACCACATCCTCCTTTAGCTTGGACCACGGGTTACAGTGAGAACTGATTCATCAGCTTTCCTCGTGTATTTGAAAATAAATTTCTCTTCTGATATTCGTCTACCATGTACGTATACTGAAAGCCTATCTCTTTTAAATGTCGGATCTGAAACTAGCCTAATAAATGATTCGAATTTGCAAGGTTTGCCGTTTTTGATTGCTTAGTAATTTTTCCCTTATTTTCAAGAACGCCAGTTTTGGATCCATTCTCCAATTTCTGTGGAGCGGCTCACACTGTTTTTGCTGGGATTCATCAAGCTCACTTAGAAATCGAAGCCACTCCAGACAGTCCATCCACCACATTGTTGACCGGAGCAACACGCGCACGCACGCACGCATGTGTACTATCATAATCGACAGGATAATGTGCAAGATCGATAATATGCACCATATTCTGTCTGCCGACCGATCACCATGCTGATCTAAGTCGCGTGCGTGCACGCGTGCCTGATTTGATGCACTGGTATACTCATCTATTTTGACGACATTTTCTGACAACACTTGTCGGATCTACTCCTCAGAAAACTGTGAACCTGATGTCAGTTTTGAACAACAAACCCACAAACATCACTACCACTACCTCTGCCACCATCACTACCCCCGTTGCTGCTACCACTGCTGCGATTGTTGGTTCCACCGTTCCTGACAGCCTGTTGCCCAGTTCGCTTCTTCTTGATCATCACCACCATCATAGCACAGTCGGCCACGAAGTTCCAGATACTTGTCCAAACCTGCTGGATTCCAACATGAGCGTGAACATGACCAAGTTACATTCACATGTCAGAGGCCTGGTCGATTTCATCAACAAATCACCGTCTCCGTTTCATGCTGTACAATCCGCATGCGAGTTACTCGTTGCTCACGGATTCCGCGAACTTAAAGAGCACGAACCGTGGAGACTGCATCCATCCGATTGTGTGTTTGTTCGCAAGAATGGTACAACTGTGATTGCTGCCGCGATCGGGGGCAAGTTCAAGCCGGGAAGTCCGTTTCACATAATCGGTGCACACACAGACAGTCCGTGTTTGCGACTTAAGCCGTTCTCTGAACGGGTTAAGGAAGGTTACGTTCAACTGGGTGTGGAGACGTACGGAGGAGGTTTGTGGTACACTTGGTTCGATCGGGAACTAAAATTGGCCGGTCGTGCGGTCACGGCCAACAGTTCGGGACGGCTGGAGGAACGTTTGGTCCATTTAGACCGACCAATCGCTTGTGTTCCCAGTTTGGCGATTCACCTGAATCAGGAAATTAAGGTGCAAGGATTTCAACCAAATACAGAACAACATGTGGTCCCCATCTTGTGCACTTGCATCATGGATCAAGTCCGAAATGCCGATGGGGTTGAATGTGCCCAGCCCGCTGTGTCGGCTGGTGAATCACCGGAAAACTGCTGTACTTCGGCTGCTTTCGGAAAGCGCCGTCACCCGATTGGTCTTATCCGTTTAATCGCACAGGAGCTCGGTGTGCAAGAACATGAGCTGTTAGAACTGGAACTTTACTTCGCAGATTGCCAACCTGCGCGCGTTGGTGGATTGCACAACGAATTCATTCACGCCCCGCGATTAGACAATCTGTTCAACTCATACACTAGCTTGTGCGGTCTTATAGGCTCGTTGTCTAGTCTCAGTGAGGACAGTGTCTTGCGTCTCGTTTGCTTGTATGATCACGAGGAGATTGGATCGACCTCGACTCAGGGTGCAAATTCCGCGCACACAGTGAACATACTGCGACGCTTGGTTGAAGCTCTCAGTCTGAAACGTGCCGGAGAGCCAAGTAGCAGCGGTGCCACCTGTGAGCCTTCGGAATCAGAATCGGAAGCACTGCGTGTGTTAGGACTCATGGCATCATCATCTTCAGTCGGTCATTTTGAGGAATCGTTGAGCAAATCGTTTCTGTTGTCGGCGGACCAAGCACACGCTGTGCACCCGTCATACCACGAACGTCATGAGCAAAATCATAAGGCTCAGTTACATGGTGGTCTGATTTTGAAGTACAATAGTACACAACGTTATGCGACTAATGCGTTGACCGCAGCTGCTGTACGTCAGATAGCTCAGCAAGCTTCTGTACCTGTTCAGGAATTTACACCTAGACAGGATATGCATTGTGGTAGCACGATTGGGCCACTGTTGTCATCTCAGTTGGGCGTACCCACCGCGGATGTGGGCTTCCCTCAATTGGCCATGCATTCGTGCCGTGAGTTGTGTTGCACCACCAGTGTTGACCAAGCCGTGCGTTTCTACACGACCTTCTTCGAACAGATGCCCAAAATGTGGCCACCTGAACGACCTTAATCGAATTGGCCCTAACTGTGCGTTTGGATAGATGGTCCAGTCAATCGTGGTCATAATTATACTTTTTCGATGATTGTCTAAGCCACTTTGTGTCGGCAGTTCCCATCAACGCGGCCCGCTGTTCTTCATGAAACTGAATAAACCGTACTAGTGTGCACACACGCTTTCATTGTCATACACCGTACGTTTCATTTTTATCAGTTAGGAAACCGTGTCGTCATTCAGGAAGTTGTCGTCGTCGTCCACATTATTTGCGCTACTTTGCTAGTCTACCATAAGACGCAAGCAAATACAAACAACACACACAAACAGCTGCCTGATTTCCCCTCCTCTCTCCAGTAGTAGTGGTTTACTTAGATTATTCCGCCCACCCTTTTTCACTCAATCCTTTGTGTACTGCCCGATCTTCGAGCGTCCGAGTTTCTCCTTTTCACATCGGTGACTGATAGCCAGGCAACTCGATACGTCCTCTTTGTCTGTCCAATTTGTGCGACTATCGCTAAATCCAAATCAAACTAAACATTGTCCGATCGATCATTTTCCATCATCCACTCATTTGTTTGTTCATTTTTATATAGAAAGCAAAACAAAAGACAAACAAACAACCACATCAAGCGTACCGGCGATAGTGACAGAGCCGAAACAGAACAAAAAACTTTTAACGATTTTCTTTTGTTGTACCCATTTTTGTGCCTTTGCTTTTTCCTTATGTCTCTCTCTCTCTCTCACACACACACACAAGTCTATCTTTTTGTTATTCTTTCTGTGTATTGTTTCCTATGCTTCGTCTCGTGCCGTTGTCCGGTCTTTCGAGCGCGTGATTGTGTTGTAACTATCCAGGTGTGTTTTCTCTATTGTCTGTGTTTGTTCCTGTGTGCTTGTATGATTACATCCTGTAGACTTTGATATGCCAATGTCTTTCGAATCTGCACCCGTCCTTCTTCATTCTACGGCTTTCCTTTCTAGGACCGTTTGTGAGCTTTCTACCTTTTCCTCAGTTCCCATTCACTGCCCACTCTTGTCCGATCCGCTTCCATTCCTTACGGTAATCCTGACAGAACGGAGTTCAACTCCGTATACACATTTGCTCAGATTGACGCACATAATCTCCCGCTCATTTGTTCCTATCTCAAATTCCGATCCCGAGCCGCATTCCCGTTCACCTCAAATACAGAGAGTTCAAC
>STRG.43542.4
GGATCATGATCTAATTGATACTGTGCTCCAGTCCATTGTGGCAGTCGCCAATTCGTAGCCCAAAAATGGCCTGCCGCGTCTTGACTGACAATATCTGCTGATCCATGAGCTACCCACCTGACGCATCAAGATCTTGTCATGAAGCAGACGGTCGCAGTGATAGAAGCGGAGGCAGTGGCGGAGCCACAAGCAGCAGTGGCGGTGGTGTCTACGGAACGTTTTGCAGCAATTTAGGTGGCAAATGGTCCATCCCGGTATCCACAGCATCAACAGCTACGATCTCGAGGGAGTTAATGATTAATCCATCGCATCACGTTAGTTCCCATGACAGGTTGGTTTCCAACTGGAAAAGGTGGTCCCTCGGGTTAGACTATCTACTACAAGACAGTGAAGGCGTGGCATTGTTCAAAACCTATCTACACTATGAGGGATGTTCTAATTTACTGGATTTTTGGTTTGCTTGTCAGGGGTTTCGGAGCAAGGTCGACCCGGCCGATCATCGAAAGATTACACAGCTGATTAAAGTCATTTATAGGACGTACATACGTGGATCCGGAACCGGCACTATAGGCATGACAAATGTATCGCTTCCTGGCCAGTTGACCGAGTCACAGTCGAACCCAAACGTATTGCAGTCCAGGACCGAGCCCATCAGGTTGCGTGCAGAGACAAAGCGCATGATATCTGAACGCATTTCGCGCAAGCATTCATTAGATCAGAGTGTGTTTGATCCCGCCCAGACTGAGGTCGAACACTTTCTCAGAACTACTGCCTATCCAGCTTTCTTGAAATCGGATGTTTATATTGACTTTCTGCAGTCAGCAATTGATGGGTCCACTTACAAATTTGCACCTAACCAGGACACCAGTGACAGAGCTGTGGCGGTTGGCTGGCCTACTTCTACATGTTCCAACAATAATGCTGGTTTCCCTGGTGGTATTGTGTCGCATCCCCCAGGTGGAAAGTTTCTACCTACATTGGAGGAAGACCGTGAGTTACGTTCAGATGACTTACCGTGCTACTCTATTCAATCTGGGCACACACAAACCGTCCAAACACCTGGTGCTTGTCCAGTTCCGCATCAACAACCGCAGTTACATTGCCTACACTGCTCGCAATATCACTCCCAGGGCCATTCCATCTGTCCGCCAGCTGATCGTTCTAATCCTTGGTTATCGCAGCTTCCTCATCCCATCCCACCAGGGCTAAGGTCTCTTGGACCTGCTACCAATCAACCAAACCTGTTTGCTCCAATGACGACCACTGCGACAACAGCTGTCGGTGCTACCTCGACGGCACCCTTAAATGCTGAGGTTCCTCAGCTGACTCGCTTCTATCGTGCGGAACTTTCAACGCAGCAACAGGCGTTCATTACTCAGACTGGCGGCAGTTCGAATGTGATGCGAATGACACATCAGCCGGTTGATTTCTTTTCTCGTAGACCATACCCTCACGTACCATGTGATTTAACTGCCGGTTCTTCGCGACCATTGGCTCCCTATGCGCACACTCACTGGACCGACGCGTTGTGTCCACCCTCGGTGCCTTTGGGTGATTTATGTGGTTCTCGCCTACCAACCCAACCACCAAATCCGTATCACATTTCGTACGCCCCGGTCTCAGCCCGGGATTCCGAGCGACACAGTTTGTCCAGTGAGGCTCGAACAGATGATACACATTCTCACACTGACAGCAGCCATGACGGTACCACTACCCGATTATGGAAATGTTCATTTGGCCACCGATATACGGGTCAGATGCCCAAGCCCCCAATCACACAAACGCACAGTCCGGCGGATTTTCCATCTACCACTGCGGTGACCGTGCATCATACATCGCGACACCCATCCACAACCACTGCTACGGTCGTTCAGTGCGGTGTTCTGGGTCCGGGGTCAAGCTCGGCTTTATTATCTCCCAAATTAGGCGAGGATGGTGGACACATCCAAACCAATCGAATAGCAGCACATCGATCAACCGCGACGGAATCGTTCCACCAACCTGAGCTGACCGATTCCTCCAAGTCTCACGGACGTCATGCACGTCGTGCAGTGCGACGATCTGGAAATGCTGGCGGGTGGCGCTCAGGCGATCGGAGTGGCCGTGGTGGAACGGTTACCGGTCCGGGTGATCTGTTGATTGGTGTGAACGCAACGGGCGCCAGTGTACCTTCAAAGTCCGTCACCCGCTCCCACAAGCTGGCTGAACGTGATCCGCAAGCCTTCTTCCGAATCCTGTCAGACAAACTCCAGCGAGTACTAGATAATCAAACGGCCACGGAACGTCTGGATCAGTTGATGATCGAGTCCAGTCCCAATGCTGATCAGTCAGCCGGTGAACCGGTCCATCCCGATCGTTCTGAATCGACTCATCGATCAAGAACAGAATCGCACCACTTGACACAAACTGATCCAGTTGCAACTTCTGTTGTGGATTCGGGGAAAACTGTGGACATGACCACCTCAGCCACTGTGACTGTGGCTATGTCGACGACGACTGAGAATACTCGATCACATACAACAGTCACAGCTACCGCGCTGCTTCGAAGACCTTGGGCTGATCGCCTACTGGCTGCGGCTCGATCGCAACAAGATAGCACACGAGATAATGCCCAGGCTATTTTAGAAGATCATTGCTCTCGCATTTGGGCCGCTTCTGCTGATCGCACGCCGAACAGTAGCAGCAGTAGCGGCGGTGGCGGTGGCGGTGGCAGTGGCGTCGGTGGTGTAGTTGGAGTCGTCACGGAAAACACCGGTGATGGTCTCTCTGCTGGTCAGAATTCCGATAGTTTCACCCACCTGACCCATCGAACTACACACACAGATACCGGAACATTTGACACAGCTCTACAAACCACGAACCCACTNGGTGTATAAGTCATTGTTCGTCTTCATGTTCTTGCTTCCCACGCTTTCTAGTCCAGTCCCAATGCTGATCAGTCAGCCGGTGAACCGGTCCATCCCGATCGTTCTGAATCGACTCATCGATCAAGAACAGAATCGCACCACTTGACACAAACTGATCCAGTTGCAACTTCTGTTGTGGATTCGGGGAAAACTGTGGACATGACCACCTCAGCCACTGTGACTGTGGCTATGTCGACGACGACTGAGAATACTCGATCACATACAACAGTCACAGCTACCGCGCTGCTTCGAAGACCTTGGGCTGATCGCCTACTGGCTGCGGCTCGATCGCAACAAGATAGCACACGAGATAATGCCCAGGCTATTTTAGAAGATCATTGCTCTCGCATTTGGGCCGCTTCTGCTGATCGCACGCCGAACAGTAGCAGCAGTAGCGGCGGTGGCGGTGGCGGCGGCAGTGGCGTCGGTGGTGTAGTTGGAGTCGTCACGGAAAACACCGGTGATGGTCTCTCTGCTGGTCAGAATTCCGATAGTTTCACCCACCTGACCCATCGAACTACACACACAGATACCGGAACATTTGACACAGCTCTACAAACCACGAACCCACTTCATATGGTTCGTAATTCGTCCAGACTGACTGAGAATACGGTAATAGGTCATGGAACTGGTCGGACACAAGATTCCGATTTGGTTCTTAGTCCGGTTCGGCTTGAGCCATTTGGTCTGCCGGTTACCTGTGCGATCGTGACCCCTGTGACAAAGTCTGATGTTTCGTCCCTTGAGGTGATCAGATCAGATCCGGTGATTGAAGTCAGGCCAAACGGTGATAAAGTAGACACCCAGTCCAAATCATCCACGTCATCCGATTCTCAATGTGGTTCAGGTTCGTCTCCTTCGTCCACCGATCTTGGGTGTGGTCGAGTATCAGAAGCGGCAGAGTTGAACGCGTTGCTCAACCTCTCGTTTCCCTTGGGCGCTTCCACTTCGGGCCCGGGTCAATCGTCCGGCTCACCCTCGGCTCTTCATCAACCATCCGGAGAAACCAGTTTGCATACGCCAGCGCGGCCGATCCCAGTTGAAACTGCAGGAGTCACTGCTCCCACTACCGCTCCGATAGTTACTAGGACAACAGTCTGCACGACACAGCACTCTACTTCATCCTCGATCACGTCAGCGATCTCTACCTCCACTCCGGGACTGCCAGCTAGCTCGCCTAGCTCCAATAGCAGTCCGAACACTCTGGTGATTGGTTATTATTTGGGTGATGATCCGGTGCCTTATAGGAGTCTGTGGCCCTCGTCCGAGATCACCTTGGGTCAATTCAAACAACTCATCCCCAAGAAAAAAGGTTCATTTCGGTATTTCTTTAAGAAGTTCTCCAACGAATTCGGTTCTGGAGTCGTGCACCAAGAGATCACGAATGACAATTGTGTACTTCCGCTGTGGGAGGGGAAAGTTGTAGCCAAAGTTGAACGTATTGAATAGTATTTTCACACACTGGCTAACTTGTTTATCGACTCCGTGTGTGTGTGTGTGTCAGTGTCTTACGCGTACCTTCTATCCTGCTGGTTGTGTGCCCTGTACACGCAGGTACCGCTACCGGTATTGGTACTGCTCTCAACTCGAATTATCCCCTGATCCCTCCAATCCGATTTTATTCCCTACTTCTTCTCTCTGAATCCAGATCCAACGACTTTTGTTTTGTTGTTATCAGTACTGGCGCTGTTTCCCGAACTTTCCGCTTCGACCCGGTTTGCGTCGGTGTCCTCGTTTCGGATATGGTTGCTGTACCGATGGTGACTTCCGTGTTCGTATGCACGTGACGTGATTTCATATCGCTCTCTCTCTCTGTGCATCTGACCACCGACCCTGGATGTTTTCGTCTCCCTCCTCCCGATTTGTTGCAACGACTTGTTTCTGTCCACCATCGAGTCTTGTGTTAGCTCAACCGGGCTGCTACCTTTTTACACGCCCCATCATGCCATTTATCGTTCCACTTTTGGTGATCACTTCACTCCATTGCACACCTTCCTATGAGCCTTGCACAACCCCGTACTTCTGTGAAAGTAGCCCTGAAACAACAATCATGCTCCCTCTGAATAATTTCTGTTTGTTCAGCAGTCAGTCAACTGAGATGATAGTAGATTGTCAGGACTTATGGATTGGTTCGTGCCTTAACACCAATATCTTAGACGGGAGACATTGCTTTTCCCCTCTCCGTGATGTGCTTAGAAATGCTACTCTTCGAATCCCCCTCTATCCCAAGAAAAATTGTTCGTGCAATTAAATGGACGGGCCAAACAGGGTTATAGTCATTTTTTTGATTCCGTAAACATACTTATGTGTTCACGCTGTGCTCATTGTAGCATACCGATCAATGACCGGATGCCGCTCATTTCTTCCACCTTGCCACACGCCCTCTTCCATTACTCTACAAAAACATACCGGTTTATTTGTTTTTCTAACCATTACCTTTGCCACTCCGATCGTCCCATTCATTTTGTCGGCCTTTGCTTTGTTCTGCTTCTTTTCGAATACTCATTTCTNNNNN
>STRG.64570.6
CAACAGCTAACTCTTTCAAATTAAGTTCGTTCTCTGTTGGGTAACTCCCTTCTTGGCCACTACTTTCCCCGTGATATCGCGTGCGGCCTGTCTAAGAAGGGCTACGGTCAATCGTCCGGACTTCTTTTTACCAGCCATGGACAAGTGTGCTGAAAGGAAACACGTTGGATCAGCTGACGGCAATGTCGTTACGACACTCCGTCGAGTGACTTGAGCGAGGTCAGGCTCACCTGGATATCGCTGAGTTAGAGCTGCAGAGGGCAAGCACCCATGCGAAGGTCGCTGATGCCAAAATACATGCTGCCTAGACTACGCATGAGAACCCGCCAATACTGTTCAATCACTGGCACATTTATTGTCAATGGTCGTTGCCTCAACTGTCACCAAAGAAAACGTCCGGCTCTGACATATCTTTCGGTGGTCCTCCAGTTGGCAGCGACGTAATCAGTAACTACCCGCACTTTTCATCGGTC
>STRG.3574.1
TAAAAGGCGGTAGAATCAGGAAGGAGGAATACCGCCGGCATGTGACTGAGGTTCTTAGGATGGCTGGCCTACCTCCCACGACACCAATAGTCAAGTGCCATCGAATAGGACTATGGCGTGGAGCACAACCAGCGCCGCCGCGACCCCTGGTAGTTGTATTCCACAGTGTCTACTGGAGGGACATGCTGCTGTCCAGGGCGGGAGCAGTTGAGGGCAACACGCAGGGAATGGATAGGGTTACACCTGACAGCCCAGCATTTGTGAAACCGGCTAATGCCATAGTCTCGCTGAGAACGGGCACACCTGATCTTAAGAGGCCGAAGCTACATATAGCGAAACTGGAGATGACTCCTCTTGGGAAGTCAACACCTAAGGCCCAAGGGGTAATCCAGGTACCAAAGGTGGCTTCAGGCTCCGGTATACAAAAAGCTAAAGATCAGAAAGTTCGAAAGACCCAAAAGAAGGGGACTCACCGGGCATTTAATAATAATAGTAATAATGGTATATTTCTCGACCATGGTCGAGACGCATGCGCAAGCGCATGATCATGGTGTACAACGTTACTCAAAACAATGAACTATACACGAATTTCAAGAAAGCGAGTGGAGTCGTCAGAAGCAAGACAATATAGCTAGAGGTAGTTTGAGTCGACTGAAATTATAAAGATTTGCGCGGAAAATACGGTTTGGTTTCGGATTCGACTGGTTGGTAGTGGTCCGTGAAAATACAAAATATATCGTGAAAATATAGCGCTAGGGATGCGTTATAAGTCATAATGATGCAAGATGTGGGTAACTGAGGCCTATTGCGGGTTCTATGCACGGAGTAAGTAATGGACATGGAGAGGTTAAAGAAATGAATGGGAGTACAACCGTGAACTTTGGTGAATATGAAGAGAGCNNNNNNNNNNNNNNNNNNNTGGTGCAACCAGCGAAGTTGAAGGTATCAGAGGGAAAAGCCG
>STRG.14793.1
TTGCAACTGTGCAGCGTAGAATGTTTTGTTGATAACTCCCGATAATCTTCGTTGAATAATTTCGGCTTCCGTGTCGCCTTTGAACGGTAAACGCGCATATAGTATCTTCTTGGCGGCTCCTATCTCCTTTGATTTCCCTTCATTTTCTTGCATCGTCTTGTCAATAAACCGTTCAGGATAGCCGTTATTTAAGAAAACATTCCGCAGAAAAACGAGTTCATTTATTATTGTGTCTTCGGAGCAGATTTTTCTTGCTCTGTTAACTAAGCAACGTATTAGATTCCTCTTCATTTTGAGGGGCACAAAGCTGTGAAAATGGATGTATTGTCCGTTCCATGTAGCTTTTCTGTGCACTGATAACTGGACATGTGTATTGACCACGGTCAAGAAATATACTATACTATACTAATGCTCTACATCAGACCCTTTTCAGGACATCCCGTTAAGTGAACGTCTGAGAGTTTTCACGGTATCAGTTGTGCCCTATCCCTATTTGACCATATAAGATCGCAGTATATCTACTCCTCCGTCCACCTTGTTATTAACTTGCTTTCACTAATCACCCTGAAGCAACCCCTTTATTCGGATCGTCTTTCACTCATCTGTCAACAATCGTCGCTCTGCTCCACCAAATTTCCAGGTTTGGGCATCTGCACACATCCCTTCATGAGTGAATCATCCACAACCTCTTGTCGGATAGTAAGTATGAAGGCTGTGGCAAACAGGACTTTCTGTTTCATTCACGCAATTCCCCTTCTGTAAAAACAACTTACGACTTTTCCAAAGTCACATTGCTGCCAACCTCCCGGTCATGGGATCTATCGGTTCAAATGCACCTCCGTCCTCACGGTCAATCTTTCCAATTTTCCGACAGTGCATTTTTGAAAATTTCTCCGTCAGTATACTCTCCCCTGCGACTGTGTATCAATACTATCGAAATGTCTGAGCTCTCTTCGTCCACCCCCGCTCCACTCGATTACTTATCCTGAGCACCGAACCCATTTCACAGATTACCGCGCGGATTGTCCACTTGACTTTAAAATTCAGTTCAGCCGGGCATTCATTCACGCTCCATTATAACCTCCACTATTTTGTGCTGCTTACACCCAAATGAATAACGGAGAATCAGTCTTGTGACCTCACTTGCACCATATGATCATGCAATCAAGCACACTTCGGGCGTCCGCAAATTGAAACCGTTATTATTATTATTATTACTAATATTATTATTATTTATCCCATGTTTGATTCAGCGCTCTACTGCGAAGCCGAGCAATTTTCATATTTGCGGAGCTTCTAATTCACCTCATTTTAAGTCCGCGCCTTGCGCGCTGTCGAAAAATCTCGCTATTGGACGTCCGGTGGATTTTTCCAGTCAGAATCATTTTGTGCTATTCAGCCTTAACGGACTGCTTTCTTCCACTGTCCAATGGTATATTTTCTAGCTCTTTGGCCACAAAAGTAACAAAAAGCGGTTAGAACCAGTATTCTAAACCCTTTTGCCCTGTCCGGGGGTCTATCATCCAGTTCTCCGGCAACGCCAGATGCAGGATATTGTCCAGGGTTGCATTTCGAACCCTCTGTCTCTTTTCCATTGCTTTATTACTGGGTGGACTAACTTCCATCTCACTGGCGACGTTCAGATAATAAAGTAATCACAAGATCCGGAAACTTTTGTTCTCCAGCCTTGCGCCCGTGTACTACTTTAATACTTCAAGACAACCTTGTGGCCATATTGGGCTACCGCCTGCAGAGTGACCTCACGCTCATGTGATCGCTGTTATCAAGCCACAGCATCGCTTTTGTGGTCTGTCATCTTTAGATCCAACAAGATGGGGGCAGTCAGTTCTTTGTCTGGTATCATCTTTCATGTGTTGGAAAAAGTGGTAAACTGCAGCTACTGTAGATATCCCCCCCTTTGGTTCGTGGGTCCACGCCTCAGCTACCCTGTCTGTGGTAATTCGAAATCTTTGAGTTTGGGGGTCTTCCTACCCTTTTAACTAGAGTGGCAATCGGTTGCCAAAGGTAAATAATCATTCCTTTTTGCACAGGACTTCTTGCGGCTAGGGCCACTTGTCTGCCGAGATGTTCACAATACTCAGGAATTTGTTCCCCTTTTCAGAGGCTGGACTTTTTGCAATATCAACTCTGACGGAGAAATGTGGAAGAGGCAGGAGACTTGTCTCTGGTGCCAAGACTTTCAACATAATTTGGGGTATGCTGCCACCCGACACCGGTCTAGGGATTCTTAAAATGCTCTCGCTGCTGCGATAATTACGCCATCCTCCCGGGGCTTATTCCGAAAGACTATATATCGTTTGAGAAGCTGTTTACCCTAATTTAGAGCCCTGAAGAAGTTTTGTAGTTCAAAACTATACGCCCGTCTTTCCCCCGCTGGGATAGGAGGAGGATGGTTCTGATTTATGAGTGACAGTCTTTTTACTATCTTTGAGATCCCTGCCTGCGACTATTCATCCAAAACAGATCCTGTGTAGCTAACCTTATCTTGCACTGTCACCATTCCTGTAGGTAACCCCTATTTCTTCAACAGACAGTCTGAATCCTTCTTTTAAAGCTGCCCTCAGGGATGTTTGCAGTACTCTGGGCGCGGCCCAGCTATAGTTTGGTGGGTCGGAGCAAAAATCTCCGGTCTTCCACACAATATGAAGATTCTAGCCCAGGATAGTTCTATTTGAGCTGTATTTTTCGAGACCAAAAGTGTTCCTGGTCCGTTGCCTTGAAGTCTTGTAGCGATGAACGTTTTCGAGGCTGGCTCCCTGTTGTTCCCAGTTCCTGGGATATCTTGTTCTATAGTATTTGCTCCACAGAAGTTGAGGGAGATGGAAAAACTAGGAACCACTACTGGGAGAAAAAGCGGCGGATGGCAGCAAAGAAAGAGACTCAGGAAAGATCGGCAAAGAGATAAAGATATTTCTTTTAGGAGCACAAGCAAACGCGCACAATAAAACAGCACATCAAAAGAGCAACATATGCACTTTTGATCTGACGAAAATGCGACGGCTATTCTTTTTCAATTTTTGTTTCTTTCTTTTCGGATACCGAGCATGCAAGACGCCAAATTAAAATGGCTCGAATAATAGTAGACTTTTGCAGAAAAGTGAAAGGGCTCAAGAGGGAAACTTCAGCTCTTGGAAATTGTCCAACTGCTTTTAATGGTATATTTACTCGGGTATCAATAACTTCCTGTGGTAGGATGGTGGGAATTGAGACCGTTCTTTGAGTGAATCCTTCTCACGAGTAACTGAACAGCGCTGACGCATGGATAGTTTCCCAAGGTGCCCTCTGGGAGTGTCCAGGCTAGCAAGCATGAAAAAGCGATTCACGATGCCCATAGTGAAAAAATCGTGAATTAGGAGAAGACATTTTACTCTACAGGTTTCTAAAGAATGCAACTTTGAGTCGGCCGGCCATTGAGAACAAAGGGTGTGCGAAAGCCCAAGAATTAGGTTAGAGGTTTTGCTGAGTACACTTTCTAGTACGTCCAGGTCCTTGATCCGGCCCATGAGTACAACCTGACTGGGGTATTATAAAAGAGGTTGAATACTAGTCCCGCAAAATATCAAAATATAACCTTTCAGAATTGTAAGGGGTTTAACTCCCCTTGTTGGTAACTCGGAAAGCGGAACGTTTGGTTGCTTGGTCGCGACAGGTGATTACGACTCGGTTAACCAAAGGCCTGGGACCTCGTGCTGCCCCACCTCCCGAAGAGGGGTAGCATTGCTCGTCCAGAAAAGTTGAACTGGAGTGCCATCGCATGACCTTTCCCCTTATTGTCGTCATCGATTGGTGGGTTTCTGTAGGTGGGCCAGTAACTGGCTTGGTCCTTCACTAGCCAAGCTTTCGTGGCATCGCCATCTCAGACTCTAATATCGTTAGCTTATATTGCTGTGCCCACTGCAGCGTTGTTTTGCTGATCCTTTATTCAGACGAGAGGCAACATGGGACCTAGCTTAAAACCTTAGAGAACTCCGAGGTTAATAGCAGGTGGTTCAGAAAAGCAAGGACCCTCTTTAACGGCGAGAGGGGTGCGAAGTAGAAACGTCACCTCTCCAGAAACTTTGCAACGTTTCAGCTCGTGCAGTAGGTTGAAGCTATCTGTCTAAAGATTTTGAGAAATCTACGAACACTGTGCTTGGAGACCATTCCTCCATCGCAGGCTTTAGTAAAACTGTGGATGACCCAAAGCATTTTAGCTGTGCGTGGCCTTCCTGGTAAGAAGACATACTGAGCAGGAGATAAGTACTTTCTTGTGCCGGTGAACCAGTGGGACACGATTGAGCATCCACTCAAGGATCGTACTATGATACCAGTTAGGCCACTGGATCCAGAGCTCATTGGTTGATAGCGATCGCCCTTCTTGGGGAAAGGACTGATTGTCCACTACTTCAAGAGATCAGGAGCGTGCCAGAAACTAAAAAGTGCTGCCTACATTCCTGCACGCGTTTCGGACCTTCCTTCAAGGGTATGAGGGCGGATCTCACCGAAGCCCACCGAACAAATTGGGTTGAGTCGACTGACGTGGCTCCCGGCCTCCCGCCTGGTATGAAGTACAGCGCATAACTGCTGTTCATCTAGCAGGCTTTGGAGTTGGGGATGGAAAGGGATGATTAAAAAGGTGCAAGCCGTCTGAAGATGCAGGCTGGAAGCTTTCACAGCCTGGGAAAATGCTAAGGGTGGAGTGCCATTGCCAAGGCAGAGAACAGTTAAGATGGTACTTGGCCGCCTGTCGTTGTGTTTGGCGTGAGCCGTCATGTGCCCTAAAGGATATTCTAGCAAGAATATACTTACCGCGTGCAGTTATTTCAAATACCTCACATTCTCAAAAGCAAGCCTGTAGTTGGTCTAGCTCATACTCGGCTAAAATTTGCAGAGCTTCATCCCGGATAGCGCTGAACTTTCAGACCGGATCACTTGTCGAGCAACCCTGCGTGGTCTAGTCCGATATTACACTTGGTCAACGTTTAACTGGCAAAGAGCGCTGGCCAACAGAGTTATATGCACGCTCGCTTTTCAGTTTGCTCACCGCACGTTCCTACCAAGTACACATTCATCGGCACAAGCGAGCCTTTTTTATGCTCACTAAATTCAGGCACCAACAGCTCGTTCCTCGCCTAAGCCGGAGAAGGAGCGGGACAGTCAGAGTTCGTTCACTCGGGGATAGCCTTTGCTGCCTAATAAATTGCTTCCTTAATTCAACCTTGTAGACGCTTCTTTTGTTTATATCCCCTTGTTCTTGGGTCTGCCGGGCTTCCTGGAGCCTTCATCCGGCAGCCGGCAGACGGAGCTTGGCAGTGAAAGTTCACAGCTTGCCGTGACATGCTTTCTACTGATATGAACGTTGTCAGCCTGACGGACACGTCCTTAAAGTTAGTTATCGAAGGGTTATGTATTGGCTACTCGGTTTAGAGCGCCAGAGCACTGGAAGGGAAAGGACTTGAGGTTATCAAACTGATTCTCCTGAATGCTTAGGTGAGGTTGCTTTGGGCGTCACCAGCTGGGTAGCAAACTTCGTGGTCAGATTAGAGGACCACTTAGTAAATCCTTATTAAGAAGGAGGTACCTTGACCACATCTACTTGGTTGTTCCAGTTGGGGATCGCTAAATGGAGCAGTTGGGGATGTGTCCTATGTGACCGTGGGTTGGCTCAGACACATGTTTTGACAGTGAGGGTTTAGCTGCTGTGTACGTTAGTGCCTGGCTAACGGGGTTACCGGCGCTGTTGTCCGTCCAGTTGGCATCGGAAGCCTTGAGATCTCCCAGGAATAAGATTTGGATAAAGTGAAAGCTGGCTTTCAGACCTCAAAGCTGCTCTGTTACTTTGAGATTTGTATGAAGTGGTGCATGGAGAGCGGCAGATTGCACCATCTAGAAGACCATCTGCGGAACGAGTTCTAATCCTCGCCCATAACGTGTCAGTAAAGGAAACATTCGGAAAAGAATGGCCAAGGCGGGGGAGATTTTACCTGGTTCTCAGCACCACACTTTGATCATTTTGGCCTGAGAAACGGGATTAGCTGTGTAGAATTGCATGAGCAGACGTATATTTATCGAAAAAATACCCGTCATTCATAGGGCTAGCTCTGGAAAAGCTCATTCAACATTAGCTTAGGGCACTTTTGAAAGCTGGTTAATCGCTGCAACCAAAAGCACCCTTTGACAGTCTTCCCCTCGGAGATAAAAACCTACGCACGAAAGACTCACCTTTCTTGTCCAGTCTTAACATCAAGAATGGTTAAGAACTCCTCATGTGAACCCCACATGTTTTCTCGAAGGAAGTTGGACCACTACCTCCATAGTGAAGCTTTTTTATGCTTGTTACTTACACCAGGCTCAGTGTGATTACCTTTATTTTGTAATCGTGTCTTATTATTAGGACGAATTTACGGAAATTCGGTATGAAAGTGAATTGCACTGACTCCAGGTAATGTTTTGTTACTGTTTGTTTCCGTCTTTTTACTCGTGCCGACGGATCGTGGACACTCAGTTCATTTGCCCAATTTATAGGTCCCACTCTCGGGAAGTTCTGTACTGAGCCTTATCGAGGGAGCAAAATGTTTCACTGATTTGGATCACATGAAAGCTAATTTCTATTGTTTTCTTTTGGTCAGCTGCTTCTTTTGTGCAAACGTTTGTCCAGATTTTGACCGCTTCTTGGTCGGCCAGTGGCCGATACCCAGTGTTAGTGGTACGGTCGTCGTATACGCCTATTCTACTTCATGAATGGCAGCGTAGAATTTGCACAGCGACCTTGTTTTGATTTGAGTTATGTATCCTTTGGGGCTTTGCTTTGGCTTGAGGCTCGAAAGCGCTGTCCATAACGAGTGGGGTGGGTTGCTTGATGGAGCGAACGGCAAATAGTTTAACATACCTCGCTCGGATCAGGGCTCGTTGTTTTGGTATCACCCGTTCCAGCAGGATGTCTGAAATTTGCTTTGCATGATCTGAGGAACACACGCTTGATATCGGGGCTCAACACGGCGCTTCTTGATTGACTGTTGTTACGCTATAGTGACTGGTGGTCAGGCTTCGGATAGCTGCTTGGAGCAGACAGTCACTGATTATGATACGTTGCAAAATTGTTGCTGGTAGCTACCGCACATGTGCTATATATGCCGCCTTCAAGGTACAGTGACAGAAAATCGGTTAGAAAGTATGGAAGCAGGAAGTTTTCACGCTTTGGCCATGGGAACAGGCACCACTGTGTTGCAGCCGGTCCCACTGTAGAAAAGAATTCCTCAACACACTGTCCGAAACACGCCATCCTGGTAGTGTACCAAAGGTTACCATACTCGGCTACCAGGGGCGGCTCTTAAGAGGTTCCCCTTGAAGTAGCGCACACAGCGAGAAAGTGAAATTATCTGTACCCAGCACTGGGCACTCGCGCCGCATGACCGGTTTCAGTGGCGTTTACTGATGAGCAAGTGAGGGATATGCTGCTAGCTGGGGCTGCATTTGTGGCCTAAAACGCCAAAGGCCGGTACCAGATTGCACCGGATGAACATGGGGAAAAGCGGGGATGAAACGCGGATAAACCTGCTACTGCTTTAGCAAGGGGTCCATGAGGACTACGGAAAGCCGCTGAGGGCTTCCGAGGTGAGGCTTCGAAGCCGACGGTCAAGCCAATAAAGTTGTCGGGGACAGCGGTCATTTAGGGTGCTCTGGGTGATGAAAGTTGGAAGTAGCTTGGGCAAGCTGGGGATGATGTGACCCTCGCGAGCTTGGAGATCTTTTTATCCCTAGTAGAAATGGGCTGAGAATTCTCAGAGGTCTCAGATATCGGACAGTCCACACGCCTCTCAGTGATAAACACCACTGCAAAACTTGCTATCATCTCTAAGGCGGCTCAGGAAACGCGAGAAGACCCGAGAAAAGGTTTGCCTATCAGTCGAAGCGAATGCAGCAGCGTTATAAAAATAGGTGGAACTCCCCCAATCCTACTGGGAACACGAAAAGTCAATAGCCACCGTTGTTGAAACATGGCTTTCTAAAGTTCATGTGCCGAGACTAACAAAAAGCGAACAAGCCTCAGACTCAGCCCAAGATATGTACTAGGAATATCCAGTTGTGCGCAGGTACGACCATCTTCCAGGGCGGAGGCGGCAGAGTCATCTGTGTCCACAGGACACAGGGTACAAGCAGCGACTGGGATATGTGCTCACTGACGACCAGGAACGAACTTCTTAAGGACCCACAAAACCCTCATGGGGAGGAGTCGAGCCATGATATTAGGGAAGGTACCAGAAAAGAGCTGAATGCTCGCCTCATTGATGGATCTCGCAAAAACAAATATTGTAAAAGATTTATCGAAATAACGATGCAGAGCAACTTTCGGCGAAAGAGATCACGTGTGTATCAAGACCCCTATTCGCACACAAAGACGCATGTTAGACCAAAGAGTGGCCAGGAATCTTGCTAACATGAACAATGATTAGCTTCGCAATAGGGCGACGGAGCTGATGTGGGACACGGCAGAGGAGTCTACATCCAAGGAAAGCTGGAAAGTAATGGAGGGATCCACAAACGTACTCCAGAATGGGTTTGCACCCTTGAAACGAACGGGCAGGGATGGCAGAAAAATATGGTTGGGGCTGTAATAGCCAAGACCACCGAACGTAGAAACCGTACCAAGGACCTTTGCAAGGCGTATTGCGGTTAGCTAGCATGGACTTGTTACACCGAGTTTCGAAATGGCACCCCCAGATCTGAGTCGGTTAAGGATAACTGCAGGTTGGCAAGCCTAACCAGTATCCTATGTAAGATTGTTGAGAAGATCCTCCGCGCACACATCTGTCAGTTTTTAATGGAGCGATCCACGCTAGCTCAAGCCCAACTTTGGTTTTCAAAAAATAGACATTGTCTGACCAATCTCTTGTGCTTTCTAGATGGAGTGACCCGACCGCCGAAAGCGGGCAAACAAGTCGAAGTTTGTTGTCCTGACTTTAAAACACCAGGTAACTCTGTTAACCGTCGTCCGTTGCTAAGAAAAATGGCTTCCCTTAGTGTAGGCGGGTCGGTACATGGGTGGCTGACGGACTCTCTCCCCTGCAGGACGTTTCACATCAAGGTAGGGAACGGTTGCTCTGATTTGGTGAACGCCACCGGAGGCGCACTCTGTTGATCTATTCTAAGCTCAATGCTATTCTTGTTGTTAAATAACCACCTGACATTCACATTCCAGTCGCCCAGTCACGTTTTTTAGGACGATGTGGAATTTGTAGAATCTGAGGATAGGGGCAATCTGGAGGAGGATTTGGGAACCGTCCCAGACTAAGAAAATAATTGGGACTTCACACTCAAGGCCGGGAAAAGCAATTTGTTTTCAGGGCAACAGAAAGCCTAGGTGTCGTTTCTGACTGGTGGCCATTCACGGTAGTAGTTAGTAGGATTAAAAATTTCGAAGTCATCATGAACAGTTATTTTAGCCGACCGGACAATGCAATGCTGATTTACAAATGGCCTGTGATGAGCTTTTTAGACTGCGCTCAGCATGGTTTAGCCGGCGGCCAGGAAAGTTTGTACCACTTTACTTGGCTATAGTAAAATAAAACGCTTAGGCTTGATCGCCCTTCTACAAAAATGATACCATCTGTTTGTTGAAAGTTTTGCTTCTAGCGACGCCAATAACTAGAGGGCAAGGAGCAAGACGTACTAGCAGATATTCTGTGATTTTAAACCTTTCTCTTCGGAACTGAGGACCCCTCTACAGTATCCCATAAAACGTCCGAATTGCCGGGTGGTTTTTCCAACCTAAGGCCGGACAGTCTTTCTCAGTGGCTTCGGACACCCAAAAAATTGGGACATTAGACAAAGCTGATGAAAGTTCGATGTCAGCTAAAAACCGGGTCGCACTTAATAAGCAACAGGTCAGTAAGCAACTGGAACAGTCTGCCTGATAAAATGGTGGACCTAAAGACTGTCCAGTCCTCCAAGCAGGCCCTTGATCGTAGGTGGAATGAGATTACCGCCCGTCACGAGTGTTGAGCGCATTCATCAGAGGGATAAAGGATGACGATACCTTCCGCTTGAGGTGTTCTGTATTTGATGTTTTAATTGTTGCGTACTGTCTCGGTTAAAGTCCACGATGCACAATTTCCTCCATAGTTGATATGCGATGGGATTCTATTTTTTACAGTTATTTCCAGCGAGGTATCGACGAAATACTCTGTGCCGTGGTGAGCACATAACCGGTGTGCTTACCACCGAAGGAATTTTGAACTCTCGATAGGCAACCTCTGATGCCTGCCCCGTGCAGGCTGAGCTCGACTGAGCTGAAAGGCTTAATCTAGTAAACCTTAGCTCAATCAAGCTTGCAATGGCAGCCGATATATTGTTTTTACACAATATCATCTAACAAAGACCGTGAAAAAGGTTGTTGAAATGGAACCAGTGACAGAGTTCATGTTACTTCTACCACCTTCTAAGCGTTAGTCCTATTATTTCCGTCCTAATCTGAGAACCGCTGGCTACCTTCAGCGCAAAAACAAACGATGCAGAATCATTATCACAGGTAACGGTACACACTGAACCCATCTTTTCCACAGTGTAAAACTATTTTATGAAGCCAGACTCAAGTGCGCATGCGGGATCTGATTTAGTCAAATGAGGTGTGCGGAACCCCGGATAAATGAAATAAACTAAATTATTCCAAAAGGTTGCGTTCTTGTTCTCAGAATGAAAACGGCAGGGTTTACCAATCGTCTTCACCAAGATTATACTGTCATTGGATAAGGTACCACGCGATACCTGTAACAAAAGCCATTATTCGTACTTAGCCCAGCCGGTTAGCTAAAATTCTGCGCTCAGATAATGACGGTCGCTCTTATTTTATTGTAGGGAATCCAAGACTAAACAAGGTTTCAAACTAAAACATGGCGTAACACAGTAAATGCTTTGATTCACACCAATTTTTCCAGCCGTTTTTACCGTTGTTTTTCAAACGATGAAAGTTTTATTTTAACGAACTATTTGGAGTTAAGTTTTCGTCAAATAGACAGCTGAAGTAACATTGAACTCCAAGGTAAACTGTCTTTGTAAAACCAGGTGAACAATGATACTTTTTTATTATTCTTTACCGTAAAGCGTAATTGAAACGCCTATCTTGTCTGTTGTATGGCTGGATAACAACCGACGGGTTAGTGCTCTAAAAACAAGTTTTCGTGCTTTTGGATAAAATTGCAGTAGCATGGAATTTTGACCAATAGCAAATCATGAATTAGGTATTCTTCTTGCCGTTATAAAACGTGTTATTTCAGGCCAATACCTTTGCTAGTACATGTCCCGAAGTTGCTTATGAAATCCTCCGTAGCGCATATAATGGTTGCTTATCTTTGGTAGCAGGATAACTAGTTCTACACACTTTTTTACAATAAGGAGTGTGATTATACTGTACATTTTTTTATTATACCAACTGACACATCAAGCTCATAACCACCGGTAGCACGAGATGTGTGATCTGCCAAGTCAGGAGATGCGGCAAATAAAACTGCTAGAACAAAGCTATGTCTCGAGGCTCCTGGAAGTAGTGCGGGAGGTTTAAGCCCTAGCCTGAGGATTACTGAAATATCACTCCGTATGAGAAATGTTCGGTCGTCACTGATATCACTGAAGTTGACAACACGGTACGTTTGAAATCTTTTCCGTAATACTAACAACTTATTTCAATTTCACATATGTAATGAGAACTCTTTTAAGTATGCCTACCTTCCTCTATCAAAAGAAATGTTCCTAAAATATGTTCAGTTATTTTTCAGTTTCCTCGAGTGACGGTGCCGTGGCCATCTGTTCTCACGTTTTGAACATGTAACAATCCGTTCCTTCAATAAATTCTTATGCAAGTCACGTTTTCTCTTGTCTTATGCAACCAATCCCGAAGTGGTTTGCCCTGCCCGTTGACGAATTATGTTGACAAGCTTGTTTTACGTGCAAACTCAAAAAGCTGTGGCTAGCTGTACCCTATGTGAGCAGTAACCAATGCACTGCAGGTGTATTATTCTACACCAGAAAATAACACGGAAAGTTGACAGTATGGCCGAAGCAATCTCATTTAGCCGAACGATGAACTCCAACAAAACTAATCTCCACTGAGAGAACTAAGAAAGACAGTTTTCTAAAGGAGGCTGAATAACGTTCCTTATGAACAGCTTCTTCCGCAGTGCCCCGAAACTTCCTACAAACGACAAAGTAAAACGAGCGTCTTAGGTGAAATGTTTTGGCTCACCATTGAGTTCAAGGGGTACTACATTTAACAGTCATTCAATAGTCTTATTTTTGATTGGATATGACTGTCCTGGGTTATTTCGGCTTCTCAAGGCTGATCCGCATTTGACTTAGGTTCTCATAAACAAAATGAGACAAAAACGGTGTACTTTTAAACAAAACTGACATTTGTCGATTAGCTCGATCAATAAAGGACCCTCATCATACCAACTGCCTACTTATTAGCTCGTCACCGATGGTGAAGTATTGCTCATGGATCCCTAACAGCCGCAGCTAAGCCAAATTCATTCTTCCGCCTCGCGGTAACTTTTAACTGCCTCAACTTTCCAGTCGAATCTACTTCCAATGCCGGGACTAACAAACCCTAAAACCGAAAAACGCTGCATCAACCATGACGATTACAAGGTATAGGGGTGGTTATTCTCAAGTGATTATAAAGCTGTCCTAAACAACTGAGTGTCATTTATCAAATAACTCCATATTAGATTATTTACTTAGTTGAAGAACTTCCAGTTGTTCCGCTTTTACAGTCTACGGACTGATCTCGATGGGTGATACATTTTTGCTTTCCTAGCTGTGAACAAGGTTCGTTTTCTCCCATGCAAATCTGCAAAATTTTTGTCAACAACCCTAATTGGTGACTTCCGTCGGAGTTGGAAACCTACACTTACCGATATTCTCAAGAATGAGGCTTTTTCTTGGTCACTTTTAATTTGGCGGTCCACAAACAGCCGTAATCAGTTTTCAGACGCGCGAATAAGTTCCGTATAACATATATATATATATATGTACATATATATATATATATACTCACTATTGTCCTATAACTATCAACACAAGCATGGTGAGTAACTCAACGCTCCTCGATATCTCTTAGCTTACAATGCCTCTCTTCCGCACTAGGTCCCACCACTCATACTTCGCTCACCACCTCTGCGATTTCGAACTGGAAAATCCAGTCCGATTTATCTCACTTGGCGTGGCTCACTAAGTGAACTCGACACCCAGTTATGACGTCACCATTTCTGCTCCTACCCTATCCCCCAGCTGAGTTTCTTCTGTAATTTCATGCAAAACTTGGTCTTTACTCCTGCTCAATGACCACTCTAGGCGAAATACTAACTTTCCCATTAAAAGATTTAGCCACTCTTAGGCGTTACCCTTTTAGTCTCACTCTTTTCATGGCCTCAATCTGCCTTAGGGATCCGCTGCACCGATGAGCCCGTGCTTAAATTTTGTTCTTCTTTTCGTTAACCATTGATCCTCAGCTGGGCTATACCCAGACTGCGTCTCCACCTCATTTCTTATGCGTCCGACCGCTTTCACGTGACCCATCTGATGATCGCACCCAAGTATACAGCAATATATATACCTTAAATATGCTCCACTTACGTTTCTCCTCCTCCTTCCTAACTAGATTGTGCCATTTAACAACATAATTTGCATACATATAAATAAAACCGTTCCGTCCTTTAGCGAAAGGTGCTCGTTTTCACTTAATTCCTGTCTCAGGTTAGAACACAGCCGTTCCATCCCGTTTTTCTTGCGCCCTTCTCGTACTCTGCAGCCTTGCCACACGGGTTACCATTCTTTAGTAACTAGGCTTCACTTCTCTGCACATATGCTCATGGTAAGTTGAGACACCATTCCAACCGGAATCCGTATATCTCTGATTTCTCATGACCCTGCGGAATACCAGCACGTTTGCTCCCACATGAAAAATTTTCACCTTAACACCCAGTGTTTTTCTCCCTTTTCACTGTTTGCCGTCCTAGATAAAAGCTGCTGAACTGACCAGACTGTTGTCTTCCTATTTTCTCATTCTTCTTCCGGGCCATGCCCTCTACTAATGTTTAATTCCTGGTTCCCAAACGGACATCCTCTTCTCATCCACCACCTGCCTGATAACGCCCTAAATCTCTGCTATCACCTAACTACCCTAGAAAGCTACCAGTCTCCGTCTAGGGATCCCTAATAGACCTGTCCACTAGCCAAACAATAATTAATTGTTGAGATAACAAAATATTCATTTTCTTGTTTCCGTCAAAACGATAATCATAACCCATAGCTGGAACACTCTCCAGACTGCAGCACTCCTGATCTTTTTCAGATCGCATTGGTTACTTGGGTAGCCATCGACCAGCTTGACGTTTATCCCGAATCGCCTTAAAGACTAGACGATTTGATCAATGGTTTAAACCTATACTATCGCCTGCTGACGTTACATGGGGCACCGTACAAGGATCAACAAAATCTCATGAAAGTCTCACCGGATCGCAGAAGTGACTCCTGACACCAACCATCAACACATCCGCTCAACGTCTATCCCAATAATCCAACCCAACAGTTTCGCGTTGCAGTACGAAACCAATGACCGGAACATAGCCCTTGCCGCTGCCCACTTCGTCAAACCAGTCCCTTTTTACCTGCTACCTTAAACATTCTACCGGCCACCACCTGCAACCAGGGTCTTTATGGAACAGAATGCCAGCCACCTGCAGCCAACCAGAAGTTGGTTAACAATTTTCTATCACATAGAAAAAGAATTTACACTCTTCCAACTTCTGCCTAGCCGAACCATTGACGTTTGTCTCCACTAATCCGTTTCATTGACGGCTTTTCTTTTCTTCAATAGTCCGTTATATGTCCATATACCATTCATGCTCTTCAAAAGTTCACTGAAGTCCCTGCGAAGCTTTTCGCCTTCATGTGAATTTCCATATGACACTGTAATCACCTGCACAAAAGGTCCGTTTTATTATCACCTTTGACTCAATTGCATTTATTTCACATGCTTTCTCCACAATTAGTTACCCAATGCTGGATCAGTGTCCAATATTCCGCTGGTATCTCTGACTGCACGTTAAAAGCCCCATGCTTGCTTCACTTTTACCAATGTTCCTTGGCATCTCTTCCGCCCGGTTACTCATCAGTGACCGTCCAATTATCGCTTATATCAGCAATCTCACGAATGTCCAGCTATCCACACCGCCCCCAGCGATTTCGAAACCGATTGGGAATTCCCGCTTCAACCATAACCACTTTTGTTCACTCAAAGACTACATGACTCTACTGATGTATTTCGGTTGCTGTGTGATTTATTAATTTAGAATTTGTGAATACCTCACATTGACATGTACTGCTGTATACTCTGATCTTGCCTTGTGCGTGTGTGCTGACCACGGTCAAGAAATATACTATCC
>STRG.54178.4
GAAAAAGATTTTGCGGAAGATTTACTGAAAATGTAGATATAAAAGTCTATAGAATTAACCGACGCAATCTAGAGCTGATCTGTTTTACAAAACTGATATCAGCAAACAATCAACAGACCAAGGTGTCTGGTCAAGCCAAGTCTAGTCAAGTCAATAAACTCCCTTGCGTACTCGATTTAGGGTGTCATTTCACCACATGTGATTCACGAAGAAATCTAAAAGAAAAGAGTGTAAGGGCTCGCCAGAAGGTGCAGAGGAATGCGTGGGCACGAAAAGAACTGGTAAATACCGTTTGGTTAGTTACGAAGTTGAATAACAAGATTGCTGATTACTTGATTGTGGTCTACGAATAAACGAAAAACTAAAGGATAAGGTTATTCTTATATGTAGACGTGCGTCAATGAAATATTCTGAATTTTGACCTACTGGGTGAGAACGAGACGGCTTTGTAGAGTACGGAGCAAATACAATAGTTTGTCAGAAAGTAAGCTATTTGTGGATTTGTCAAAATACTTCCTGAAGATAGGTTACCTTAGAATATTCCTAATCAAGTTGCGATAATGGGAGAGCAAATTCAGAGATTTGTTGATAAGCACAAACTATTTTCTCTTAAACGAGAGAAATTTATGGAGGACAGTAAAGTCAAAAAGAGAGATGGCAAGAGGTTACAAACTGAAGTACATGCTTGTAAGATACTCTAAGTTTTTATGGTCGGAATGACAGCGAAGGAAGTTTTCTGACTTTAGTAAAAACTGTTTCAACGTGTCTAGTCCAGCAAACGTTGACTGTATCGATAGGCGAAAATATTTTCAAGTGCTGCTATTGCAACGGGATCATTTTATTCGGAGACCCCTGAACCATAATAAATGATTAGCCACAAAACTTCTCTGATGCGTCTATCATATTCATTAAAACAAAGCAGCTACAACCATGCTGAATTATTTTAAATCTGAAGATCATTCAAGATTCTCCACATGGGATTCCCTAAAGGACAACGCGGTAACAAACAACACAGTGTGGAACACACGAGAGCTAGAGGATCAGCGTTTACAACACCACTTAACTCTGAAAAGATTGAGCAGAATCATATCGCCTTGGGATAATACTGTTCGACCTCACAGTTGAAATACGATTCCCTGGAGGTAGAGATAATAATTGGAAGTTCCTTTCACTTTTGTATTTGGCAACCCGGAGAATGTTAGTAAACCAAACCTGCGCATTTGTCTCAAACAGTCAGGATCTATAAATTGCTGAAAAACTCACATTTTGACAAAAGCAGTAATCATTTATTCGCTTCCTAATTCTAAGCCTAAAACAAAAATCCGGATGTGGTTACAAGATTCCGTCTTGAGAAAAACTCCTTGGAGAATATGAAGTGACATGCTGACAGCTTTTCCAGTGTTCGATAGTGAAATTATCTTACAGTTAGAATTGTCGTGAACTTTCACGCTTACTTCTTCTTCTTTATAACTTTACACTAAACATATTGAGGCAACATAAATTGTTTTGTTCTCTGCGACCTATGAGCAACGCGAAAATTCTTACTATTTCCTTAGAACTCTACTGCACATAGTCCGTACACCCGCGCAAAATCATCCGATTAATCCCAAATACCCATTTGAATTGTTTTGTTCTCTCCTTTGTTTATTACAAATATGACTTTAAAAATCTCCCATACCTGGTAGCGGCAACAAGAAGAGGATAAGAAAGAGAAATCGGCAGGAAGTGGATAGCCAGCAGGATCTGAACTGACTTCTCCATCCCTCTCTGGCAAATCCTCGTGAGAAATTGACTAAGCATGTCAAACATCGTCCGATGCGTAAACAACCTTCATCAAATCTCTCTTCGTGTTTACTTGCCTTTAAATGCGTCCATCTACCAATCAGTCTACTTCTGTCTATTTTCGTTTACCTACTGTGGTGTTTACAAGGCGAAAAAACACTCCATTCCGTTTGACAGATATCAAGCGAATCATTGGGTCATTTCGGACAAACAGTTGCTCAACCTGTGTTTGTCTACTTCACACAATTATGACTGTTGTTGTCGCTGTTATTTCTGTTTGCACGTGGACACTATCCACACTATCCACACCGTGCACACACACACACATACACACACACACACATGCGACTCTATGTTATGCATACTTTTGACCAAGGACATCTAGTACGACACTTGACAGCATTGGGATTTGTTTTGTTTCGTTTGATTTCTGAGACAACGTGAGTCAGACCTGAAAAGTGCATTTCTGTGTACTCAGTGTTAAGTGAGGGAAATATGTGATGAAAATTAAAACTGAGGAATGTTGTCCTTCAATTTAGTTTACCTGTATGCACCGGCTAGTGACCAGAATAACTGTGACGATCGAACCACTGCTAAATCGCTCGTCTCTATATCGACCATCATGCTTTGCTCGACCATTTTTCCCCATTGAAAACCACTAATTGCCTTCTGCTTCCGGCATTAATATACCATTGGTGTACGGTTGATCTCTTATCTGAGTATGCTGTCTAAGATTTTTTTTAAATGAGCTTTCCGGTGGCTTTTTATCGTTCATGGTTAAATTTAATGCTTATGTGTAGTGAAGTGTCGGTGACATTCTGTGTCTGTCCAACGGTTCAGAAATAGAAATAAACCGATTCACCGAGGGCTGATTTTGTTGAACATCAAATTACAGCGGAAATTAACGACAATAAACTGAAATCCAAACATCCAGCGCTTCAGAATCATGGCACATGAATCAAACCTCCAAACAACCACTGTTATTTCATTAATCTAGTCACGGGAGATTTTCTCCAAACTTCGTCATAAAAAGACAATGAAATGAGTGTATCTCAACAAAAAGAGAAGGTCATAAGTGATGGCATGCGGTACGTGGTACGGAGTTGTGTCTGGACGAGGGGACAAAAATCTCCCCGGAAGCTCACGACGGAATTCACGGTTCTCCTTGCTAATCATGTATGCGTAGCCAGTACTCTTCTGCCCAATCATCCCCGCACTTGAGGACTACACTCATCTTGATACAACGCTGCGTTACTCATGGCAAAATCCAGACATTGGACCGTTTGTCTTTGTTCTGCGCGGTAGTCGTGTCAACCGACGAAATAACTTGGGGAAAACCATCTTATGGTCCTATAAGTGGACTCTTCAACCTTGCTCGGTCATTAGGATTCAAATGAGATTACAGCCATTATAACATCATTTTGTAGAAAAACCGGCTTTTCCAGAAAGAGTTTCAAGTTATTCATATGGGAGAATGCAAGACCACGGCAAACACAATTTTCTGAATATTTCATCTCTGAAAGATCTGTTCGGCCTAATCTATTTGATTTTGGAAATCGCTCCTTGTCAATTTGTACGCACCAAAATAACTTATCTCACCGAAATACTCACACATACTGGTGGGTAAACATTTTTCACAATTACATGTAAACGACAGAGAGCAGCCTGTTCTAAATATCTGAATCAGCCTGACTACATAAGGTCGAACATGTCAATGCCACTTGTTCCATAAAAAAGACGAGTTAATTTGGTCCCGAATGTTCCTTGCCCACATATGTGTGCGTACTTGTAGGTACCTCGGAAATGCGACAGCGATCGGAAAAGTTTTTCCTATCCAGGGATGGCAATTTTCACGAGTTGCTTATGGCTGTTTCGGGTGTACCGATCGCAAACTTTTCATCATCGATCGGGATGACATCAGTACCCATGTGCAGGAGCATAATTATTTAAAAAAATATTACCAACATAACAACTGTCCACCTTTTTATTACACAAACTACAATGTTTCATGAAGGGGTGGGGGTCAATCAAAAGCTGCCAAACGAGGAATTGGTTGGCGGTGGCGAAATTTGAACCCAAGATTTGAAGTGTGTGACGAAGGCCGTTTGACTAAGTATCTTCAGCAATAATATATCAACTAGTATGCATATTTTGCAAGTGTACAATACGTTTTTATTGAAATAACTTGCGGATACGCCAAAAGAAATACTGTAAAGCATTCGTATCGTAGTACATACTACAGTTCGAACTGCAATATTTTGACCAAAACATTTTAAGTCACTACTGTTGGCTGTCGTATGTGGAATTTTACTCGATAGGCTGTCGGCTATCACGTATCTGGAACACTCACCGAGACACTGTATGCACACTGACCTTAACTCGCATTGGCTGTTTCCAACTAGATATCCAGTGAAACTGTTCCCTATTGGTTAGTCTAAATTTAAGAGTATCAAGAAATTAATTTCCGTAAAGTGTTTTGTATGCTTCCATTTTAAATATTTTTTTACCTGGGAGGATTTTCATCACACGAGTCGTTCTCTGAGTGATGGACTAATTGCTACCAACTAACGTCAGTGACGAAGGAGTACCATATCAATTTTGTGAACTAAGATGAGTCATGGAGGGACAACACAGATCGAACTTTGTACGGGACTTACCATAATCCAAGTCATCTGCTGACAGGTGGATTTATTTTGCTAATAATTCCTAATGGAGGGTCTGAAACTATTTGGATAATTTTCCAAATGTTCAGTCTTTCCAAAGATATCCAACTACATTGGCTTATTGCTGATTTTACTACAGACTAACTTCTTTTCTTTCGTTTCCCTTCTCTCTATTGCTTAATATATCTATCTGCTCATGGAAAGCAAATGAACGAGTAAGACGCGTTTCACTCAGGCTGATGTTAATATATTGTTAACCTGCCCAATCATTCAAACCTATCAGAAAAGTTAACTCATCAAAGTTGGGCTGCAGTTGGCCGGAGACGAAAGGCATCGTTTTAATCCCAATCAAACGAACACCTTGCCGTCTTGCGTTAAATCGTGTGATAACTACGGAACTAACGATGGTTCACTCACTTAGGCACCCACTCACTGTTCCACCTACTCGATCAGTTAATCAGTCAGTCAGTCAATCACTCACAATCCCACTTGCTCATCAAACTGTTTGCCTACTTTTGCACAAAAGCAATTCAAATTAAAAGACGTTTGTTTCCAGTCGCACTGTTCAACTATCTTCTCTTCTGAAGAAATCAATCATTTGGTCACGAACTCAACATTCTCCCAATGCATAATTCATCGCAGTCCAATGAACAATACAGTCATTTAACGTACCCACTCGAGGAGGAGATCGCCAATATGCCGGGAACTATTTTTTCCGACGAATGTTCTTGTCTTTTCCCTTTTCTTCTCCGAATTTCCCAACCATGTTGACAATCACTTTGCGAAATAAGAAAAGGCTCACACTTTCATTCTGACTAAACCTACTTGGTAAATTTTCTCACATGCTCAATGAGAAAAACAATAACTATCGCACACGTTACTACCTTCATAAATTCTTAACTCAGTTTTTTCGCACATTCTACCATTATCACTTTCGAAATAACTTTCCGGAAGTTACCCAAAGTTCGGTTTTGTGCACTAATGATTATGGCCTATGAAAATACGCGTTTTTGCTCAGTCATTTACCAAATCCCATTTGTTCTCGATAGCACTGTTTTATTTCTTTTATGAAAAATCATTGTGATCACGTTATTTATTGAATCTGAGGGTGAAAGTATTCATTGCAACCTGACCCGTGCAGCCATACACACGTGAACACACACGGGGTGGAACTTGTGCTACTACTAATCAATATGTTCAGGTGAACAGATAAGAGTATGAAATTTTACCTTTTTTAAAACCACCTCACTCCCAAACGTGTTTCTCTATTATTCTCTTGCAAACTCTTTATTTCAAATGCGGAAAAATGCTCCTTTTGAAAACCCAAAGTAAACTATGAATCAAAAAGGTGCATGCAATTGTTTGAAAATTCATTTAACTTCTTCAATGATGGTTTCGTTTCGAAGAGAACATTGTAATGAACTATTTCAAAAGTTTGATCAAATACCACTTGACGATCTATTTATGTGTTTGTAAGGTCTGTTTTACTTTTTGTTTGGGAAAACCGCTTTTTTACTGCAAATACTACGGTGCCAGGAGAGGATAATTTAATTGCGC
>STRG.68516.7
CAGTCGTTTCACACTTTGCTGAGACTAATCACATAATGAACGTGGGTCATGCTTTCCACCTCTGTACAAGGTCTGAGTTTGACTGTTCAGATCAGTGAGAAGCAGTGTCTCGGCCACAGCGTAAACTACCAGGATTAGCCTTCACCGCCCCCTTTATGCGCTTGGACGTTTGTGCATGCTTTCCGTCTACCTTGGTCCGTTAACAACCCAACGTCGTAACCCAGAAGGTCCGGAAGCTTACCCACCGAGAATGTGATGATCCGTTCACACATAGTCTCCAGGTAATCCTGTGTCACAATGGGTTTGAACCCTGATCCTAAACCTCGGTATGTTGATTGTATTTCCATATGCATTCTCCATATACAATGTTGTATATTAGCATGAATAAGAACCACTGGAAACAAGCTTCTTTGCCAACCCGAATGTTTCAAATACGCTATGAGGTTTTCCAGAAAACTGGACGACATCCCCAGTTTATCAGAACAGAACCACCAAGGAGATTTTATCCGACTCGAATCCTTCCCGTAAACTCATAATCCACTTTCGTTTTTGGTGGGATTTTTGACTAAATCTTTTCCCGTCCGTTTGCCTTTTTTGTTTGAATGACCGGATGGTTTCGAAACTGGTTGTTCAGACGCACTTTTTGTGATCATAACCACATAGAAAATCCATTAGTCATCTACAATAAACGGAACCAGTGGACTGGATAACTAGAGTGATGATTTGACCTGTAATGGCACGTAATCGAATCAGATATTCTCACAGTTCCAATGCAAGCTCTTAGGCGTGAGCTGTTTAAATCATGAGGGTAGGCTTCACAAATGGAACAGGGGATACTTCGAGGTAGAAGGGACCAGGCTATTTCTGAAACCGAGGATTTCAATCATTTTCCAGTATTCCACCGTATATTTCTGAATACGCTGTTCAAGCAGATTTGAACCAAAATTCCATGAATGATTATCTCTTCTCGCTTAACTTAACCTGGTGGCTATTCCACTACTTTTGTATAACCCCCAGCTAGAATGGATTCTCTTAAACATTTAGGAATCCCGATTGATGCAAATTTGAAGTGGCCGTTTCACATTTTCAGATAATCCTGCCAAACACGAAAGCTTATACATTTCAACGTTAATCAGAGTACCATTTTCCTGTTCGTTTATCTCTTTGCATTTCTTGTTTTCTCCTGTTGTTCCTCGGTTATTTTTATGCTCTAGGAAAAAAAAAAGATTTCAAACTTTCTCCCCGAAAACAGTCGACTGCCAGTCAGGTGTACATAATGCCACTAAACAAACTCTCTGTTAAGTTGTGTAAGCTACTCTTGTCCACACACCAGTTGTTCGTAGACAGAATGGCTTCGAGATACACTCAACCTTTAAACAGCGATCTGTCTAGGCATTGCTTTATCGTCCCCATACATTACACCTATTGATCCTCACCCACTGGCGCTAGCGTCTACAGCAACTCTCCTTTTCCTTATCCGGCCCGAATCCTCGTACCCCAGGTGCGAATCCCAGCCTAATTCCTTGGCATTTTGCTGTGCAATCATTTACTTTAATTTCTCCAATTTGATGAAATGCCAAGTGTACGGATCTTTTACTGATATGAAGGCCTCTGCCTAAACAAAAGTCAAATCCAATGCACGGAAAGTTGTATCAATCCCCATAATTTCAATGGTACTACTCTTGCTTTTGGTAATTTCTCCAGGTCTACCTTCAACACTAAGTATCTGTAGTGGGATCGCAGTTGCTATGGTTAGATAATTTTACTTTTTTGTTCTATTGCAAGTGTCATTTAAAAGAAATTTGGTTTGTCAATGTTTTTTTGGCACCTCATTGACTTGGCTACTCTTTGGTCCGTTATACATTTCTATTTTATTTTACACTTGCATGGAAATTACAAGACATACCGACAGGTATAATCAAGTGAGATGCGCTGGAGGTTCTATTTCAGTTTATATTTCGAGTCTCGTGATTGAACTAAGGTGCATCACGGTGTCGGTGAATGACATAAATTTAATGAAAGTTTGCTCGCATTCAGGTTAATTCAGAACAGCTCTGTGAATAGATGAATGTGTGACCTTGGTCGTCAAGATAAAAGTTATGAGCAGTGTAAGCTGAGAATTCTCTGGGTATCGAAATGTATTAAGGTCACCAAATGGGATCGAATTTATTACCAATTTCGCTTCGTGACGCGTGATTCGACCAGACGTGTTATAGTCACAGTCCCAGCGCGAACCGAGAACGCCAAAATCTTGGGTCAGCTTTACGAGCCGTATATTCTGCTCTATCTGCGACAGGTTAAACACTCCAATGACCTCGGTGACTTGTTCAGAGCGACAACCTTTCCAGCCGAATCATACGTTTCCAGACAAGCGGTCGAGGTGTCATCCAAAAGGAATTTGTGGCATTCCAATTTCCACCATTCTGGTCGTAAAAATATGGCAAATCTAACTTTGCTTCACACGGACGCACAGAAACGGGTGGCCGGTTGTCTCTGGCTGAACAATAAACTCACGCACTCACGAAACGGGGTGTAAATACTAGATTTATCTGAAACGTGTTCGGCGCCAAGCCAGATACCATGAGGCACGGCGATCAGTCGCGTCCAGAACTCGTCCACGTCGAATATGCTCTGTGCAGAGTATGCTTGTCGACTTTGCCCAAATAGGATGGAATCGATGGATAATCTCACCCACCCACTACGACGCTCGAATGTGTGTCGGACAATGTCCATTCCCGTTAGGACAAGCATTTCACCCGAGCAATCACGCTGTAGTCCAAATGCTCATGCATCACTTAGATCCCAGACCGACCGGTTCCGGTACAGCGAAAATACATCGGCCCTGTTGTGTGCCACAAAAATTGGTCGCTTTGCATGTTCTTTACCATGATCAGAACAATCATGTAGTGCTCAAAGTCTACGAAGATATGATAGTAGAATCGTGTGGTTGCCGATGACTCAATTTTGGTTCTGCTTTCTCTCAAATTACCAACCTTGCCCCACCCCACCTCTTGTTGAAAACATATACAGATTTATCCTTTGATCCCACTGTTTCTTTTCACTCACTAATTGCATGTGCTGTCAGATCAGGCTCCCGAAATAAGTGGGAGGTAACGTGAACCTTGACTTGGAGCACCTTGCAGCACAGACCCATTGTATTTCCAGAAGTGGCAGCACTTTGTAAAACTTTACTTTCTCGTTCTCATTCTCACAAAATTGTCTTATCTTATTTGAACATTATTGTCATCTTCATGAAACTGCATTGTCGCGCGCTGCTCCTGCCAAAGCAGCACACACAAATACACATATACATAAATGAATAAATAGGTGAATACTTACATACATACATGCATACATACATACAAGCATAGCTACATACATACGTACATGAATACACCCATATATACATACACACATACACACACACTCATGCATAAATACATACATACACATTCGAATACATAGTAAGCTTGAGTTACTGATATGTTTTGTGTACATATATAAGTGTAGAACAACTGAG
>STRG.10490.4
GTTGGTAAATCAACATTGAGCATGCACATTGCCATGAGAGGAAATCATTCGTTCATGATCGGGCCTTGCGCCTAAATTATCCGTTTGTGGAATCAAAATGAAACAAAACATGAGTGAGGGAAAGAATCATAGCCATAGACTCGCGATGAATGCATTCCTCCGATCTCCCAGTTTGAACGTGATACTTTGTATCTTCAGCATTCGAGACCTTTTGATACGCAGCCAGAAATCTGGTTGTTCAACTTCTTCTGTCTCCCAACCACTTACCGCCTCGGCCAACAATCACATACTGACGAATTTGATCCCGAGAATTTGTGCAGAACATGTTCGAGCCGGCACGTTATGTGCGCCCTTAACCTCCGACGTGTAAATAATGGAACGAAATGGAGAGAAGCGGGAATTCCGTTGGGAATCTGGTTATGAGAAAACATGGAGCGCAATTCGCGAAGACGATTCTGGCCGGTTGATTACCACTCTGGAACAGCTGGTACATGACGCACATGCTCAAATCCGTAAGAAACGACGCCGTTTGGCTACGGGTGCCGAGGGTTTTGTTCGGCTTGGAATGATGCGTCATTTATACCTGATTGTTGATATGTCAGAAGCGATGCTCGCACAGGATTTGAAACCCAACAGGCTTGTTTGTACACTCCGGGCTGCGTCCACGTTTGTCCGTGATTATTTCGATCAGAATCCGATCAGTCAGTTGGGTATCATCATAACTACGGATCGTCGAGCCGAACGTTTGACGGAGTTGTCCGGTAATCCACGGTGTCACCTGGCTGCTTTGGACTCTTTACACGCGCGCACTTGTTCCGGTGAGCCGAGCTTGCAAAATGCGTTACTGTTGGCTGAGTCTCGATTGAAGTACACGCCGCATCACAGTGAAATTATTGTACTCGTGGGCAGTCTGTGCACTTGCGACCCAGGTGATATTCACCAGACAATTCAAAGTTTGGCCAACAATCGGATACGTTGTTCGGTGATCTCGTTGGCTGTTGAGGTGTTTGTCTATCGTGCACTGGCTCAACTAACCCAAGGCTCATTTCACGTCATTTTGGATGAGTTACATCTGAAAACTGTCATGAAAGATTTGGTACCTCCTCCGGTGGCCTCGGCGGAAACAGATGCCACTCTCATACGAATGGGTTTTCCTCACTCAGAGACTTTCGATTTGGATCGGTTTTCAACTAAGCGATGTATTTGTCACCTAAATGCTCTGGGATCTGGTGTAGATTCGGGTCACGGGACTAGCACCCATCCTCAGTACGCTTGTCCCCGATGCCGAGCAGCTTACTGCGAATTACCAATAGAGTGTACCGTTTGTGGTCTGACCCTGGTTGCTGCACCTCATCTAGCTAGAGCTTATCATCATTTGTTCCCGTTGGAAAATTTTGAAACTGTGCCACCACGTGATTCATCATCATCCTCAAAGGACGTGACAGCGAAGACCACCACATCATCCAGTGGTGACAGTGATGAGGTCTGGTGCTCCGGTTGCGCCATTCGATTGCCCAGAACACTACCGAGCTACCGATGCACGAGTTGCCAGTCTCAGTTTTGTCACACCTGTGATGCATTTCTCCATGATTCGGTACATTCCTGTCCCGGTTGCGTGGGTCTCCCCATGGGTAGAAACGCGCGATAACCAGCCCCTGGCCGTCGGCTTTGTTCCGGTCGTTTTGCAGAATGAAAGTGCATTTATTGGTATTACTATTTCTGTTCAGTCCAGTTGTGGTTTTCTGTGTACCTACTGACCGGAACATCTGTCGTGTTTTCTAATCGTATTGTAATTTGCTTTCAAACTTTCACCAAATGGATGCAAAGCAACAAGTTTCTTCTTCTTTTTTCAAATTAACTTGAAGGGACG
>STRG.39887.1
GGTGAAAAATCGTCGTAAGCACAAACTCGGCTTCGGCTGTTTGCATACACGCATTGGGGGAGAAAAATAAACTTCTCTGGTACACCTTTCAGTGAGAGGCAGCGCAAGACGACTGAGTCGAACGCCCCTTTCAGATCACGAAGCACAGTAATTGTGGGCCTATGGAAAATGTGTCTGTGCTCTAAGGTATACGGAACAGTAAAGATGTGGTTGATACAACCACGACCGGGTTTGAAACTGGCTTGATTCTCACGCGTACACATTTCGCGGGCACTGGATTATCGGTGGAGAATAAGACCGGTGAGCTGTTTGGACGCGATACTTACCAAGCTAATTCCTCTGTGATTTTCACAAGAAGACCTGTCACCTTTCTTGTAAATCGGTACAATCGCCGATTCACATCATTCCTCGGGAATCTGCTCGCTATCCCAAATAATACGGAGGAGTTTTGTTTACTCCGAAACCAAAGCCTTGAAAAGATGAAGACAACCCATCCGGCCCAGCGGCTTCGTATCTTTCCGAGTAACCTATCTCCCGCATAATGTCCATTTCTGATAGAGGAGCGATATCAACTTGCATCGTCTCGTTGGCAGGTATATTTGGAAGGTCCACCGTTGAAGTGGGCCAACTGAATTGTTCCCTAAAGTCCTCTGCTTAACGATCCAGAGGATGTCCCCGAGAGTGAATCAGTGAGTCGTCGGATTCTTTAATTAACTCACTTACACCGGGCTTCCGTGGACCGGTACCTCTAATCAAACGGGAAAGGTTACGGGTATTGCCAATGGACGTAGCCTTTTACTATTTCCTTATATTTTACAATCCACTACTGCTTACGGTCATTCCTGAGGCTCCTGGTCAGTTGGCGTCCCAGGGATTTGTGCACTTTATTGAATGTGGCATTCGGAGGGACAGATGTGCGAGCATCCAACAGAACAACCGATGTCGAATATATCCATCGTTTGTGAGACCGACTCGAACCAGAGTCCCGGGTGGCATTCGAAGCGGCATACAAGACTTTCTTGACCTGCTGCCAGCGTTCATTTGGGTCCTGAACATCTGGCTGCACCCATAACTGCGTAGACAGCTCCGTCTAGAAATTCT
>STRG.29608.1
TCCTTCGGTTTAACGGATATAAGTAACTCCTTCACGAGAGTAAACTCTGTGTTGGATAAAGTAATCCGCGATCGTCCTCAGTCATTCTCCCTTAGACTGAAGGGCCCTAGTTCCACTAGCGATCATAGCTTATTTCTATTCTGAGACCGAAAATGTATTCACACACGGCTAACAAATTCTTCACGGAAACGAATCAGGTAAAATTTCGCCTTTGAAACTGTTGTGTCCAAGACTCGGTAAACAGAACGAAAGTACGTATGCACAGCAAAACTTGTATCTCCGGATCAGCGTACAGCACGCGCAAGCGTACAGCACGCGCAAGCGTAAGCACGTGAATCGGACAAAAACAGTTAATCGATATTGGTCAAACACGGAGATAACTGCGCGTGATTAGTAGAGAGCGAAGCAGAGCGTGATACAGACAGGCATCGCACGTGCGAGTACAGGGCGAATGTGGTTGGAATGAAACACGAGCGAAAGTCAATGCCACGTGAGTCAGCGTCACAACAGAAACGTTTAACCAAGTAACACGCCTCTGGTGAATGCAGCCATCAACTGTCTTTTCATTGTTTTCCTCCTATTCACTTTTCCGAGCTTCTGAAATTTGTACTGACACACTCAGTGCTATCTTCAACCTCTGTCGCCCAATTGAAACTCTGCGTCCGGTGGTAGGGTGGCTTCCCCGCCAGTAAAGTATCTCTCCATGTGTTAGTACAGACTTCGAGTCACTCTCTATTTCCGGCATATTTGCAGTTCTCAAGTCTAAGGCTTTGCCTTCTGTAGGTCCAAATGGCCTTCCCGTGCTATTTTCATGCACGCGACTGCCCAGCTTGCACAACCTATAACAATCTTGTGGAATAAATCCCTGTCATACTGTGCAGTCACTGGGTTTTTGGATAACAATCACGATGATCCCAACTTCCAGGGGCCTGAACACAAACGGCACAGAAAACCGTTCTCGTCTGATAGCTCTCACATCGGCAGCACTAAAAATTGCCGAGAAGATTATACTCGGTGGTCTTCAGACCTACTTCAGTGTACCCCCGGACCCTTGTCAGTTCGCCTACAAACCCAGGAGATCCGGTATCACTGATGTTGCTACCTTAGTCCACTTCATTGCTTAATCCTTAAACAGCTCCGTCTGATCTACCCCCTGTGTATTTCTTGATTACCTCTCGGCCATTAATTCAGTATTCCACACTCTTCTTTTTTTTCAAGAGCTTGAATTTTTCAACAATCCTTCACAAATTCTTGCCTGACTCTCTAAATATTTTAAAAACAAGATGCAGAAAACCAAGATGGGATGCGAATGTTCCTAACTCCTTGTCACGATTCTGGATCATCCAGAGTGCCGCGTTATGTGCCTTCTTATTTTCACCTATATCAGCGACCTACCACTTCCTTCCTCGTCTAAAATATTTAATTACGCTCACGATGTTGTTTTTTGTCTGGTTATTTCCGACCCCTCCGAATTCAGAATCCCCAGTAAAAATTTATTACAAACAGAACATTTTCCCACCCGATCTGGTTTAAAACTTAACCCTTCCAAGTGCTTTGAATGTGTGGTCAGCAGTTGCCAATCTCATTTCCCCACTGATTCTGCCATCCTTAATCCCAAATCCTTGTCCAGAATGAGCGCCGTCAAGTTTCCGGGTGTTAGTCTGGACACCAATCTAAGATGGCCATCTCACATTCAGTACTGTGCCGCTAAACTGCGATGCCTATCATTTCAAATAAGAAAACTGAGACAGTTTCGAACACAAATAAATACTGTTTTCAGATTTATTCCTCGGTGTGTTCTTCCAGTCTTATTTTACTGTTCTCCAGTGGTTCTCTCCGGCCTTTTGAAACAACACTTAATAGCCCTTCGCGGCGAACTGGTAATTATTAGCCACGTTTCATCTCTCTCATATGACTTTTTTTGACTGAACTTGCCAATCAGCATAGACGACAATATAGTACGGAATCTAACGTATCCATTACACCCTGACTTGTCTTTTTGTCGTTCTCTCTCTCTCATCCACCAGATCTGAATTTCGTCACCTTTTCTCCAGAGTTACCGCACACAGAAATCTCCTGTGCCCTATTTGGCGCGGGGCTGACCAACAAGGAAAACACTACAACGGAACAACTTTCTAAATTTGAATACATTCCACTGGTTCAGCTATGGCAATGAAAAAGTTTTACTGTTTGATTAAAAGTTTTCGTGGATGCATGGTCAAAATACAAACAACATTTCATTTTACATCCATGAAAAGTCATTAGTTTTTCTGAAATATAACGAATAAATTGTGCTGAAACTTGGCCACTTTTTGTACATTGTTTTGCGTTGCTTGAGT
>STRG.40611.5
GGGTGCAGAGAAAATAAAGTACATGTCGCCTCTGTTCAACCATCATAGTACTGGAGGATTGAACATTGCCGAGTGATTGAACGTGAAAAAATGCCGGCTATCATCTTCCTCAGACGCTCTTGGTCTTTTGCATCCGATGAGTTTGTGCTACCGGCGATATTCGATGTTATAATGAGAACATTATGTATGCTGCTCATGGGCATTCCTTTTTGTGTTGCTAAAGATGTTCCGCAGTGCTTACCAAGTACTGTGTCAAAGATCTCTGGGATCTTTCTGGCGGGAAACGTGCTCCGTATTTTTCAGAATATCCAATACTACTTGTGGCTTGGTACGCACTTCCGTAAAACTGGAGCCGATTGGGGTCGTGTGTTACGTGAGGAGCGAACTACTCACCAAGGATTTCTTGCTCATGATGCGAATATAAACACTAAACTTCAAGCCTATGAGCTTCTTCATCAATCTGTGCGGCGTAGACTTCAGCGCCTAAACTCGATGAAAACAAGTCGCACAAGAAGAAATCGTGCAGAAACCGAGGAACAACATGCCATCAGTTCTGCCGCGGCTTTGTTCTCTGAGGTTTTCTATGATGTTGATCTAGTAGCAAGTGACATTATGGCTGGTTTGTTATTGCTGCGTTGGCAGAGCAACCAGTGGGTGGGCTGTGGTCATCGTGTCCCCTACCATCTAATTGAACGTGATTCAGTCCCGTGCGATGTGTACGGTGGTGGGGATTCAGTACCCATCAGTGAGAAGCATACGGTGGATCAGCAACCAAATGCTTCTGTGTTTGGCGACGTTCGCAGCTCAAGAAGTTCAAACGAAGACGTCTCGTGGCTAAATATGTCACGTTTGCAACGGGTCTGTCAAATGGGAATCAGTATTTATGGAAAGTTATTCTTTTGCTGTCTGTTCCGCGGCAAACCGAACGCTACTTGCCGCCTCTGTCGACATTTGACCTGTGACTGTCGGAAAAAGCCCGGAGCCTCATCTCAAGACGCGCACATCGGCTGTTGTTTGTGTACGAACCACAACTGTGATTTAGCAGCTGTGATGGAAATGGGCTCGATCGAACTGGACCACTTTGTTACGATCACGTTCGAAAACACGCTGTATCACTCACCCTATTTTGTGGCCATTGACGACCGATCCCAAATTATTGTGATTGCTGTTCGTGGCACTTTGTCCCTCGACGACACTATCGTCGATCTTCTCTATGACGGAATTCGTTTGGAAGAAATCGAGACAATTATCGAACGTCAGACGGGAACACGTCCGACATTTGTCGGGCATCGAGGCATGGTTGGCAGTGCACGACGTCTGTATCAGAGGTTGTTAGCAGATGGTGTGATTGAAAACGCGCAGGCTAAGCGACCAGGCTATGGACTGGTGGTATGCGGTCATAGCCTGGGCGCCGGTATCGCATCGTTTTTGACTCTCCTGCTTAGACCTATCTATCCAGAAGTCAAGGGATATGCTTTGAGTGCTCCGCTGGGTATGATGAATGACGAGCTTGCCGAATATACGAAACCATTCCTAGTGTCCATTATATACGGTTTCGATGCGTTTTCCCGGGTGAACAAATCTACTATCATGGATTTCAAATGGCGCCTGGTCGATGCACTCTCTGTGTGCACCATTCCGAAGTATCGCATTCTCTCTCGTGGTGCAGAGCTTTGTTTGGGTCGTTGCTTTTTCCGTTGCTGCTCTCCATGTTGTCTTCCGAAATTGTTTGCGGAACGCACTGTCGGCCGTGACACACAGTTGTTGGACGAAGAAACTCAAGATCGTTTGATTTATCCGAACCCTGAAACGCCACGATGGGATCCGATCACCATGCAGGCCACTCCTACTGAACAAGGAGATGCTGTGGCACCGGTAGTGTCTACCTCTGTGGTCGCCTCAGGCGTGTAATACGTGCCTATGGAACACCGTCCGTCTTTTACTGGTATTCAGCACGTTTCAACACGCTTCGATTATCAGGTGCACAGTTCAGAGAACACGCTTTTCGGCAGGCGTGCATTACGTACCTATGATCGAGGTTCTCCCTTCGGCATTATACTTCGTGTGTTATGCACCGACTAATGCGTAGACTTTGTTCTATTTTGAAAGTTGGTGAATCATCCTGAAATGTAACTGCATGCAGGCGACAGTTGTTTCGTGTAGGGCTGTATGAGGTCCGTTTTTTTTGCTCGTCTGATTTTGATTTTGGAAACCGATTGAACTCGTTCCTAGTGTTTGTGCGCACACACATGGAACTGGCTCGCTATCGGTGTTTGCTTTTTGTTCATTAAGACTGATTAGTACTTGTTGTTTGTGCTGCTCCATCCGCTTCCTAATTGGTGTAATTTTGCATAGGTCATGCACTGATCAAGCCAAGAACAGTAGGAACAATCATATCGCGTGGCGATTAGTTTCATGGCGATTGTGAAAACCGTTGGGTGAAAACCTGATAATCAAGTAAAACGAATGCACATAGTGCACGTCATAGTAATGATAGGTGCCTCTCAACGCATTGAGTAGCGTTTTCGTCAAACTGAGAGTTCATTTGTCACGGTAGTCGACGTATCTGTGATTGACGAGTTCCTTATACTCACAGCAGGTGAAAAAGGGACACTGAATCGAGTAGTGTCGTCGCAAAGCAAGCTGCTCAGAGCCAGCCCAGAAAGTTTGTCGGTTGTCGTGCAGACTCAACATCCTTCAACCGGGATTCCATTTCCAGTTGCTGATGATTCCTAATGAGAGTGAAGTAACTGTACGGTAGTCCTTCTATGTTTTTTTCATTGTTGAGTTATGCGTTGATGATGCATGGTGCATCACTGCATGAACAGTTTAAACCTATTTTATTTGGTAAACTTAGAGTGGTTCATTTAAAAAGCACCGCGGTTAACAACATTTGGGCGCGTCATCTAACGTCTGATACCATCAGGTGCCCGGGTCTTGTGCTCTTCAGTTCCGTCGATATCATCAATTCCTGCATTCTAAACTGAGTTTATTCACGGATGTGCTTCCTAAGACGACTTTATTGCTACAGTTCTTATGGATAAGACATCCGAATAAATATATCTAGTAAGATAAAGTGAACAACGATATGCATTGTTAACGCTGAATTCATAATTGGAAACCATTATAACACTTTACAGCCATTTTATCCTTGTTAGAAACCATTAGGAGTTTCTTTACACGGAGCCCCGATCGGAAGTCAGGCCCGAAGTAATTGATTTTGAGCTGAACACAGCTTATTACCAGGCTACTCAGGCTGGTTCTCATCGGTTTGTTTCACGTCCAATACACCGGGAAATCTAAGCGTCAAATGGCTACTAATAGGAAGAGTCATCTCCAGTTCAGTTTGTTACTTCCATACTGCCAACATTACTGACTAATGAACACTGAAATGGTATTCTGCAATTTTTTTGCTGTCGTGGGTTGGGAATAGATTCACTGGGATGGATTGCTGATTGTTTGTTCACGTGCTCGGTCATTCACAGTGGACAACATTCGGATTACGGCTAACTACCAAGTTGCTGCTGACGCGCGTGATTGTCAGGTGACGCAGTGTACATCGGTGCATCCTCCCTTACAAAAGAAAGTAAATTAATGCAAACGTATAAATACAAGTCGGGAAGATTAGGTGCATCTTTTCACTGATAGTGCCAACAGTCAGATATTGTGTTCTTTTTTTTCTACGAAACAGAACGTTTTCGCAACTATTCACCGAGCATTTTCCACTAATTTTGTGTGACCTAATTTTTATTATGCTGAGAGACCACGTTGTTTTTTTATTGAACGACCATTCAAATCCCTGAAAGGTGAAATATTATAGAACATGTCTTAGTTTCCTACCAAATGTTTATCCCAAACGATTTGCATCAAGTTTAAGGCTAATGTTTGTTCAAACGAACCTGTTTCGAATCGAACTGTGCAATAAATTTGCCGGTTTTTTGTGTTTGTGATTATGTACCAGATTGTTCTCATGTCCATATTTAGGAGGTACGATTTGGCAAACGCGTTCGTGATGAAATTCTCGACGATGAACACAATGGACGCCAGAGGAATAGCCTCATCGTCACTCTAGTTTGGAAGAAAAATGCTACTACTTACAACCGTAAACTGGCTTCTCAGTTCAAAGCGTCCGATGCCCCTAACGACCACATCTAAATCTGGATTTTATTTCAGTCTAACATTTGATAAATCATTCTCAAGTCTCTCTCTGCTTCCCGTTTATTGGTTACATTTGTACGATCACCGGTCAAAATGGTACTTTTAGTACTTCTGTGTGTATGTAAACGAGCACGATCCGTCCGGGTCAACTGTTCAGGGCCAGATTTTCTTATACGGAAATGTGTAACATTGTGTCCCCTTTATACAGTCAAAAAGAACGAAAAGGAGATATTGCAAAATGCCACCATTTCGTTTACTCTTATCGATCGCGTACGTAAAACATGTCAGTTTGTATATGATGCAGAACACGGGATATACAGTGGAGGAAATGAGGAAAATGCTTATCACAATTAAGTCAGAAACTTTTGTGAGAATGCGTGGCTAATGCCAGGGAAGGCAGGCCGTTTGCGATGTCTGTTTCTGTGCCCAAAGAAAGGGGTTTTCTGTCCTGATTGGCACAGCTTCACCAAACGCTATCAGCTTTGCATTCCGGTTGCGTAACCGCACTTTTAATGACCAGGACAGGTCAACTCGATGACCTGTTGAAAGCAGATGCTTCGCGAAGATGACGATGGATTTCTCGCCGGAATTTGTCTTCTGTAGTGTAGTTGAGTCGTTGAGTGCAAAAGCCATTTGGGGATGTGTTAGGTCACTCGTTGAGCCAAGTGTCGCTCTGTTCTGCCTATGTACGTGTCACCACAACTGCACGTGAACTACCATACAACATATGAGACATTAAGAGCAATATAACTTTCAGAGTATTCATTGAGTCTCAGTCCTCTGGTGGTCTGCACTATGCGTAATTGAGCCTCCAAATGCCTTAGTATGGCCGGGGATGGGTGTCTCAAGCTCCGAGATGCCTACTTGTCCTGAAGGTTTCTCAAAATGCTCCCAAATGACCGTGCGTCTGCTACAGCTTCTGCTTAAGAGGTCCTGCTCACTGCCTTCAAACACAGTTTAGCTGCCGCTCAGTGTCAGCCTATCCAAAAGCTGTTCCAGCACACGTTCAGTGGTGCGTTTGGACAGATTCACCTACCGAGGCAGATTCTCTCTTTTCTGGGGAAATCGGCATTAGAAGGGCTCGTGCAGTGACCGCGCTTACCATAGGAGTGTATGCCTTATCCCGATGGTGTCGAAGCTGCTTGCGTCTGTCATGCTTCGCAGGTTGTACCAAACGCGTGAAGAGCAGACCCACGAGAAACAGGCTGGGTTTCGTGCCGGTCGTGTATGTATCGATCAAATATTTACTCTCCG
>STRG.57784.1
TATCTATCTATCTATCTATCTATCTATCTATCTATTTTTGGTCCATCTATCTGCCTAATTTGTCAGTGGATATGTCAATGCGTACAACCGTCTTCGTTTTCAAGATACTGTTTTGAAGTTCACTGTCACTGTAGATTGACTGGTTCAGTAGAGTTGATCCCCCGCGTCCTCACCTACAAGTTCAAAAGGTGTAGTAACTCAACGAATATGAAATGATTCTTTCTCCGGTATAAGCGGTACCCCATTTTGCATAGAATGTTCATGGAGCCACTACAGTACATTCATTTCATTCGATTTGTTACAAATCACTAAGTGATACACGTATCCACCGAACTCCACTTTTGATAGGACAGAGGGACTGACATACATTTTCGCGAGTAAGACGTATTTATCACCAGGCGCAATATGTGCCAATTCCTTTGTATCTTGTTCCTCGCCTGAGTAAATGCAACAATGGTACCACAAGAGCTCTCCAGATCTTTTCTGCGTGATCTGCACAAGAAGTTGTATTTAAACTATTTATTGCGGATTTCTCGAACTGCTTTTAGTCCTCTTAGGTGTTTACATATTAGATGTATATCACAAGAAAATGATCGCCTTGTGAGCGACAGGATGTCAGCATCCGAAGCTAGTGACGGATGAAATTCACATCACGTGAAATCCACTCGAAATTACAGGTTGAGAGTCACCTCGGATTGGCCGGTGGTTAGCTTGCTTCTCGGGTTCAGGTCCAAATTGGACGTTGATGCTGAATTATGAATCATTCAATAAATGAGTCAGTTATCTTAATACTGAGTAGGGATGAATGAATATTAATTTGTGTGAAATATCCTATTGTTAGCCGTAAAATGAACTTGCGATCTGCTTCCTCACCAAAATTATTCTGTACATTCTTTGAATGACTGAAAAATAGTTGCTGGATAATGTGTAGATTTTCGCATGATAACAATACGAGACAAAGCTCCAAGGTCATAAAATCGCTCCGTACTGCGTTAGTTCACCTCGATACACGTGTCAACCGTCTGCCGTTTACATTTATCTCAGACTAGACCAGAGCAGCTTTTCCACTGAAGCTTCTTTCCATGGATTATCATCCTGATGACAGTTGATCTGCTTTCCGCTCAGTTATCATTCCTTTCAGTGTTTCTCCACGGTGACCATCTATATTCATGCGGTTCATTTTTCGTCCAGATTGGGAAACAATGATATCAGAAAGCTTTCTTTTCTGTCATTCGTACTAAGAAAGCTTACAATAAATTGCAGGCTTGTACTCGAATTTGCAACCCCTGACATTTTCTCTCTTTGGTTTTACTGTTCTCCATGGCTTTCCCTGGTTTAAAAGGAAAAGATTTTGACCCATCACCGAATTTCGGAAATGTTTCTCCTCTGTTGGGGCCACATTAATAGAGGTGTTCCAACGGGCCCCATCATTAGCAAACATCTTGATGTATGTGACAAACTTACTTATAAGTTACTTCCCCATATAAATTATTGTCTTCACTGTACACACTCTGGAACCATCTCTTTCTCGTCCACTCGCTCGGAATTCCAAATATTTCACTCAGACACGTCTACAAATCGGAAGAGCCTCTTTCCTTACCTTGTCCGCTAACTGGTAAACTGCGATCAGTTGATCAACTATCTCGTTATTCTCCTTCGTCACTAATCAGGTTGCATGTACTGCCTCATTTTGCTTCCACGCCTTTATTTACACCTTTCCATAAGCCCTCACATTCTTTTCTTTTGGATTCCTCTGTAAATCACGTGAATGCTGAAAATTCCCCATACGTCGAGAGCATAAATGTGTTTATCTACTTGATTTGACTTGACTGTTTTATGAGAATGCTTTCAGTCCCCTCAATTGAGAACTCTTACTAGTGCTTTGAGATCAGTATGGGATATTCACAAAACTTTGCAATTGGTTAAGAGACTGTTTTAGGAATCGGTCTGAGTTCACGCATCTCAAAGGTCAAAGCCTATCCATAATCCCCGTCGACGACAGAGTATGAAAAGATGTTATTTTATTCGCTTTTTTTGCTTGCTATATGTAACATCTTCTCTCTTCTACGTTATCCTTTACGTTCAAATAGCCGACGTTGTTCTGGCTGGTTCTAATTCCCTGAACAGTGGTAATATCAATCCATTCGACTGATCTATCTCTTCAAGATAATGACATTGTTCAACGCCGCCAATTTAGCTCCTAATCTCACGAAGTCTCCGTAAGTAATGTTTTCAATTGATCGTAAATCCACCTAAAAAGCAAATTATCCAATAGCTATGATAGGAGTATTAAACATGGAAAGAGCTCAGTGATATAAGTATATTGGAGTGTTAATCGGATTTAAATAGACCCTTAACGTACAAGATAGATTTTTCAGGGGACGCAGGATGACAATTTATATCTTTCGCTTGATGTCTCTAAGTGTTCTTACCCATACCATTTCTAAGTGGGTTTCGTATTTTGCATTATCCCTCCGGTTACACTGTTCCCTTTCATATTCGCTTGTTTACTTGTCAGACATTAGAACGATCACACGCTCCATCAAAAACACTTCTAATTACGGTAAAATATTTTACTCCGAATTAATGGATTTCGAGCAAAAACCCATTTTTCCGCCTGAGAGTGGTTGTGCAGCATTATGCCTTCCGACGACACCCGCTACGGTCAGCTCTCTCAGTAATTTCCCCTACTTCAAACGTAGTACATTTAAATTGATATTTTTCCGGAGTATGTTTCACAGCTCATTCATTCCGTATATTAGCTAGGCTGATTGTTTCGGAAGAATACCTCGTGGACGAATTCCAAGACTAACTCGTTCAATCATGACTGTCCAGTTCCCCTCGGGTTCTCCGTTAACGAACACGGAGTACCGATTCAGTCATTAGCATTTTTCATTATCATGCTCTATATTACCATTTCTAAAGCACACAACTCATAAGTTTTCACTCCAAGTTTTCTGTTTTAAAATAACTAAAATGCATCCTTTACCGAACTGGATTTGAAAACCAAGGCTATCTACCAACGGATTCCAATCAAGAACAAATAGATCTCATATTGGTTTGCGGTACTATTCAACAATTATCAGTTTTACAAAGAGATTCTACCGGTAAAAGTGAGCCTCGGTCACAATCTAGCTATTGTTCAAGTACAAATCTTTACCACAACCTAAGGGATTACATAACACGAAAATAGGCAATAAAGTACCTGCCGAATGTTAACCCCGTCCATTGATATTGTCACATGCTTAGCATAAGCTATCAGACCGCCCTCTTAGCGTGGCAGATAAACAGGTGTTCGGAACAAATAACTGTAACAAGACAGACTAACAATCGACTAATTTAAAATGGCCCGAAGTAAAACAAAAATGAACAACCTGTCAGAACATAGAACTAGAAATGTTCAACAGAGAGAATCTACAAGGCTTACTAAAACTAAGACAAGTCCGCCATTGCTTGCAGTGTCAGAAAGTGTCCCGAAATCCACCGCCATCATGAAAAACTTTGAAAACATGTGTGTAGGATATAGCGTGCAGACGGTTAGCGGCCATGTTGGTGTTCGAGTAATGTGAAGGTAGAATAATGTTGATGCATTTAATGAACGTAGGGCTCAAGGGGTTTTCTTCTCTTTGCTTTTTGCCGATCAAATGCAAGCAACACCCCGTGGAAGTACACTGGTCCTTACATAACACATAGTGGTAATAACACCAAAAAAATGCAAGTACACTTACGAAATGTCCGGTTTTGTTATATTGACAATGATGATATGTTGTGTTCTGTACTAGTGACCTAGCACTGGAATTTGAATCACTTCAAAGACAGTCGTCTTTGGTTTAGCAAAAGTTGTTTTTGACACGTCTTCTTTTGCGTTATGATTAATCACACAGATGATACCTAATAAGAATGAAACGGCTGGTTTCCGACGGCGAATTGAACGTTAATATTGCATTATGAACCATCATCCCCCTACTATTCACGTCTAATTGTGTCGTATGTCATATGGTCAAATCTTGATGGTATGAGTTTTCAGATCATGCAAAATCTGGAACAATGAAGCTAAAAGAAACTACAACACTACAGCAAAGACCTCTAGATCAGTCTACGGTGCTCGACGGACAGGTTGAAAAAGAAATTTTACACACTGTCCATGTGTAAGCGGATCCTTATCATGGTAATGTTTCTGACTATGGGTTGGCCCTTGATTAACCACTCGAAATGTAAACGAAATGTAAAGTGATCGACAGTATGGACCTCTTTTGTTCAGTCTTCTTTTGTTCTCAGCTGATTACTTCTTCTGGATTGAAAACTGTGTAAAACCATTCTTTGATGTGTAATACTCACAAGACTTTACG
>STRG.44470.6
CATACTTTCAATCTGTTCAATAGAAAATGTAGGTTCAAAAAGAAAATGACCGTGTACAGTGATAATCAGAAACACACCGTTCAAGATTTTGGTAAACTGCGAAAGATCGAAATTAAAAAGTGATCAGCAGAAAAACATCGCTAATTTTGAATTTTTGGATGCATATATAATATGGGCATACATATCTGTATTAATACTTTTAATGCAGAGGAATGAAAACACACCGTGGTTACTTAGCTTGCAATTGACAGGAAAAATGGAATTTGTTGTACCACGAGGGGAAAAGTGAAGTTAGTTTTCGTCAATATACTTCCAAGCATTGCCCCGGTTTCGAGATATTTTACTGGGTTCCAACGCACTCACACAAGTTCCATCACTGGAGGATATATGTGCTGGAGAAACTACTTCTTCTGAATCAGTAGTGGTCATGTGCCTCTCGGTGTCCATAAGAGCTATCGGAGGTTCTAAATAAGTATCGCCAGTCGCATAACCATCAGTTACATCAGTCGCATCGGTTCCATTGATTGGTTGTGTACTGATACGTCGGCCGGATTCAACAGAGACACGTGTTCTTCGGGCTCCGGTCAGAATTACTGGATCAGTGCGTGTGGACCCAGTACCATAGTAGGTAGAATCATCGCTAAGGCAACGGAATCGACTACCTGTGGCTCGTGAACCTTCAGGCAGCAGTGCATCCTGTGCTAGTAGCCGAGCTCGTCTATGCTGTTGTTGTCGCCTGCGTAGAGCGCTTTTAGAAGCCAAACTATCCACACCAGGTTTTGTGACCCCTATATTCGGCTCACCACGACCAGGTCTGGATCTGACCCTACCCGGTGGGCGACGAACACCCTCAGTCGGGGATCCAGCAATATAAGATGGATGACCACCACGGTCGGTACGAGGTGGACGATCCAAACGGGATAGCAAGTCGCTGTTTACATTTGGTTCCCGGTGACGGCGAATCCAAATAAGGAAAAGAAGCAGTCCGATGCTGAGCAACAGCACCAACATTGCTAACAAGACCAAACCAACTGTCAAACCTCGACTGAAACTGATAGGCCCAATGTCAGGTTCCGCATGGGGGGAATCATCAGCTCCGGGGCGAATAATAGAGGGTTTCAACCGTTTACCATGAGAGCTTTCAGAATCGATAAATTCGTCATCACCTGGTTTAATAACGGGGTACCAAGGTTTGCGCGGATATAACACAGACGTTTCCATCGGCAATTCAGAAATAGAAAGATGAGAATCGGAGACCACATTCGGAGAGGACGATGATAAAAATGAGCCAGTTGAACCGGCGAAAATTGCTACTCCTTCTGGTTCTGTGACTGTCGGTTCAGTTGTCGGTTCCACAATCACAGGCTCGGTGACTATTTCCACTGGTACCACAACAAGTTCAGTCACATCATCAGGTGTGGATGTCAAATCAGTCTCACTGACAATTTGCAAAACTGTAGTCGGTTTTGGTTCTGTTTCTGTTTCTGGTTCTGGTTCTGATTGAAGTTCTGGTTGTGTAACCGTCGGTTCAGTTGTGGGTTCCACAATCACAGGCTCGGTGACTATTTCCACTGGTACCACACCGAGTTCAGTCACATCATCAGGTGTGGATGTCAAATCAGTCTCACTGACAATTTGCAAAACTGTAGTCGGTTTTGGTTCTGGTTCTATTTCTGGTTCTGGTTTTGTAGCTGTCGGTTCAGTTGTCGATTCCACCATCACAGGCTCGGTGACTATTTCCACTGGTACCACAACAAGTTCGGTCACATCATCGGGTGTGGATGTCAAATCAGTCTCACTGGCAATTTGCAAAACTGTAGTTGGTTTTGGTTCTGTTTCTGTTTCTGATTCTGGTTCTGATTGAGGTTCTGGTTGTGTAACTGTCGGTTCAGTTGTCGGTTCCACAATCACAGGCTCGGTGACTATTTCCACTGGTACCACACCGAGTTCAGTCACATCATCAGGTGTGGATGTCAAATCAGTCTCACTGACAATTTGCAAAACTGTAGTCGGTTTTGGTTCTGGTTCTATTTCTGATTCTGGTTCTGATTGAGGTTCTGGTTGTGTAACTGTCGGTTCAGTTGTGGGTTCCACAATCACAGGCTCGGTGACTATTTCCACTGGTACCACACCGAGTTCAGTCACATCATCAGGTGTGGATGTCAAATCAGTCTCACTGACAATTTGCAAACCTGTAGTCGGTTTTGGTTCTGGTTCTATTTCTGGTTCTGGTTCTGATTGAGGATCTGTTTTTGTAACTGTCTGTTCATTTGTCGGTTCTTGACGTTTTCCTTCGGTGTTAGCTGCACGTTTGATGATTGCGGCTCTTCTTGTTCTTTGGTAGGTGCGTTTCTCGCGATTCCTCGATAAAATGTCATTCGACGGCAGGCTTTGCCTCTGTTGGTTCTCCATCTCTGTTCTTGATTCCGCTGCACCTGTTTGCACTGCTGTGTTGCTCGTCATTGTATATATGAAATTGGACGTTTTCGGTGGTGTACGTTGTGTTGATCTCTTAATCTTGACTGCTTTATATTCTAGCCATTGACTTTGTGCCCTTGCCTTCATCGTTTCTTTTTGTACTTTTTCTTTCTTATCACTGTTGCTTTGTGCATAAATGTAACCGTCGGATATCAGTGGTTTGTGGAATATATGATTTTTATTCGAATGGTTTAAGTCTCTGGGTAATGCTTTCACGTAGAACTTCCAAGTAAGCAATAGTGGGGACAGTGTTATCATTATTATGATTATATGCACACAAGGTATTTGAAAACCCATGCTGAAATCCCGTTAAACGATACGGGGCTGGACAATACAAGGTTCGAATATCAAACGCGAAAAGAGCCCCTGTCTTCAGTGAAGCAAGTCAGTGATCAACTGACGGGTATCTGCAGAATGGTTTGAGTCAGGCACCATTCATTCTTGTGCAATTTGACATGTAACGTGGAGACAAAC
>STRG.76451.8
ATTAGGTTATATGCCCTAGGAGCTATATTCATCCGCAATTAATTAGTTATGCCAAATGCTCTCGGTAAATTTTCGATAATAAGTAATGCTTTGACATTGCGCGATAGCCTATTTACTTTTAGTAATTTTTGACTCCTCCCCTCGAAAACATCTGAGCCACTCGTTTTGACTTCTTATCTTGTCCATTCCTTTTGCCTGAATGACATCATTTCTATATCTTGATTTTGTAAACCCGTTTTTCACAGTTTTTATTAGATGCTCGCGCATGATTGCAATGGAAGGGGTATACCCCATAGCCTCAAAAGCCTTTAGGCCACCAAATCCTGAGGCTGGGAGTAGAGAACCACATAAGGTCGCAGTTGGTCAGGTGTGGTAATGAGGCGGACGACGGTGGATTACTGTCTCCCACCAAAGTAACCGGTTGTGGCGGGGGTTCGAACCTCTGACCTCCGAGATGGCAAGCAAACGCTCTAAATCACTCAACCACCACCGATAATGGTAGATTCGCATAGTCATCCGTCCGTCTTGTGTCCTCTCTGTCGACTGTTCGTTTTCAGATAAGATTTACTTGCCTCCAGTATATCTGGGTATGTAGTTTCATCATTACCGAGTGGCAATTTTTGATAAATGTGCTCACTTCTACACCGCTGTACGATTTTTTACTTTGTTTAGCGCCGCTGGAAGGATGTTTTTCTTACTGTTATGGATTGGTTTAATATATGTTCATTCATCGTGTTTCCTGCTCACTAACATTTCTGGTTGCATGCTGTTTGAACCGATCGCTCATTTCATGTTGTGCGCCTCCCTCCTAATCCCTCTTTTCACTTTCCTGGAACAGGTACATCATTCAGAGCGATTGGAAAAGTGCCATCCAACATATCCTTCTCCCTACCAAAGCTGATTTGCCCTGTGTACAACAGCTGAAACGGGATTACATGGAGAACAAGAACGCAAAGCAATGTGCCGATCTTGGGCCGCCTTGCATTGAACGGGAGCTTCTTTGGGGTGTGGCCAAACACGGATTCACTCCCGAAGCTCTTCAGTCGCTTCCACGCAATTTGCGTCAGCTTTATGTGCACAGTTATCAAAGCCTGATATGGAATCGAGCTGCAACTCGCCGTATTTATGATCTGTCATCGAAAACGAATGAGCATCTTCATACGGTTGCCGGCGACTTGTACCTTCCAAGCGCCGCCAGTCTTGATTGTGAACCGTTGGATGGCGGTCAGTGGTACCACGATCTGCTGAAGGAGGATGGACTGACCGTGGAGAACCTGCGCCACCAGGTCAAAGATTTTGCGCTCCCAGGCTCTTATCGCGCCCTTGTTGTCAAACCAAAAGATGTCTCCTTCACAATCCACGAATACACAGACCCTGATGTGCCACTGATCGAATCAGATCTTCAGAAATTGGAAAAATCTGGCATAAGTACTAATAACAACCACAAGGATAATGAGATCAACCACGATTCGCCACGAATGGAGAATTTGAACTCAGGGAAACCGGAACGCGCTGTGGTCCTTCAATTCACATTGCCTAAATCCAGCTATGCAACTGTCGCAATACGAGAACTAACCAAGTCTTTTGTGGAAAAACGCTAAACACAGATTTGTACAGCACCGTTGTACATTTTGATTTGCTGAATGCTCGATCTCGGCTATTTTTGCATTGCTATATTTCCTCTTGTTCAGTAGCCCATGG
>STRG.2128.2
ATGTACCGGAAGACAAGGTGGAACTGTGGCGACTTACGACCCTCTTAGTTGGCTGTTTTTCTAGTGGTTCGCGAGCGTTGGCTGATTTGAGACCTTTCCCATGATTCTGCACCCATGCGTTAGGGCTACGTTGCAGCTGACCCTAGAGTTTATCAAAAACCGCATCAGGTACTGTTTGCGCTCGGCGACTGCACACAAATACACGAAGGCTAAAATCTGGGCCAAAAGACGATTGCTTTCGAAATGCACACGAACATGCCGCCAATGAAGATCAGATTGAATTTTCATAGTAAGGTCTGGCGCAGAAATGCGTACACTGCAGTAATGATGAAATTTATAGTGGATAATTAAACGCTTCAGAGAGAGACTGGGTCAAACTGGTGCACTGTTTATCATAACCTGATCGTCACAAACTGGTTTTCTCAAGATGTAGCGGTATCATTCAGATCCGCTCGGTAACACGTTCACACAAATAATATTTCTGACAGTACGGTTTTAAGTATGTTAAATATATGACCTAAACACCGAACACTCTTTGGGATGTGTGAATTAGTCGACCGAGCTCTGGATTAAGTGACAAATAAGCGAACACCACATAGTTTTATGCATGACCCCTCTCAAACGAGAGTTACAAATTACAGGTTCTTCATGCAGATAGTGTCTGAGGCATGTAACAGACTAAATCGAACTAGGTATTTTTATTTCTTTTGACTATGGTAATCTACAAAGCAGTTGGATTTATTCTATAAATTTGTAGCAGAAAGAAGTTTTAAGTTACCAAATTTTCGATCTGAGAAATTTACGAGAATCCCTACTGGTGTCGTTCGCTGTCTTCTCCAGTGGACATTGCAACGTAATTTTTCTCGTGGGAAATTGGGACAAGTCAAAACTTTACTTCTGCTACATTTACAGTGGAAATGTTAGGAATTCAAATCTCCAAGGATGTACCCGCTCCCGAGGAACACACTACATTTTGATGAAGTCTACATGTTTAGCTATAAGCACGTGACTCGGAAGTGCGATAAAATGAGTTTTTGAGTAAATAAAGTTTTAACTTCTTGGAAGAATTGAGAAATAAGTCGGAAAACAGTTCACAAAGACCAAAATATATGTGCGGTGAATGTGAGAATCCAGCAGCCAAACGTACCGAAATTTATTGAAAACAGATATATTCAAAAACCTTGAGGAAACCTGAAAAAAGAGAGTCAATAATATGATGAACCTGGACATAATCCGTTAATCCATCCTTTGATGGTGTAATCTACGGATTGAAAGTCCCTGTAGAATCACTTCGGCATTAGAAATTTTATCTCATCTAGTAATGGAAAGATGTATTTCCAAAGTAATCGTTTTACTGGAAGGGAACTGGTAAATTGAGGTCAGAAAGATTAGGACAATCCTGTTAACTTCCACAAAATGTTGGAAACAAGCGTATTTTTTCTTAGGAATTTACGTCGTTATTTAGTCACAGAGTTGATGACGTCGGAAGTTAAATAAAATATCTAACAAAAATTCTTCCTAATGGACTTTCAAGGTCAACTTCCGGCTCAGTAGATGAGAGAAAAAGGGTGTGCCAGAGAAATCCATTTCCTTTTTCTAATCCTTGCTTGCGAACAGCTGAAGCCGAGTTCTTGTGTACGGTGATCTTTCACCCAATTCTATCACCAGAAATAATACTCGTTAGGGTTTCCTTCCCTCGCCCTTCCTCTTTCATTTTGTAATTGAAGCGGTTCTTGAGATGACCTTATCCCCGAGTGAGAATAGCTGTATCGACCCGTGCTCAGAAAATAAACTGTCTGACTAAGAATACACAGGTGAGCTGTAAAGCAGCACACATGACAAAAAGACACCCAGCCGAGACTCATTTAGATTAAGATAAATGCGAACAACAGATTTATGGTTATTCATTTATCCGAAACCAGCACATTTGAATAACGTAGGAAGACAGCCCCATTCCATCAAGAAACCATTTGCGCATCGTGGTCTGATCTGAGATGTGTGTTTTGCGCAACAAAAATGATCGGAATCAGACTAAACAAGCCTAACCGATGACTGAAAAACAGTCTGCAAAGCCCTGCATGCACAAATTACTCCCAAGTAGAAGTTTATCTGAAAGTTCGCATTACAACTATGATCTGGCCCAACTACGTTGGTGCTAAATAGACATTTGAAGACTAATCCAAACTCGGATATGCACAACCTCCTCCAACAAGAACAACAACGAGAATTCATAACTACTTGCCAATGATGCCAATGCCATATTAGGTGCAGTAAGTAATTAACAGATGAAGTACCCGAACAGAATTACTCACCACTTTGTTATTTTAGTGGGCAAATTGTGATAGTTCAATTACGTTTCTTCCCTGCACATGGTACCACATTTCCTTTTGCCCACTCCTATCTGTCATTTTCACCGATTTATTATAGCACCACAGCCGGCTCTAGTGGATACGATATCTCATCCTCGGTCGTCAGTTAATTCGTCAGAGCGATAAACGTTTTTGGTCTCGATGCTACGGACGATGAAGAAGAAAACTTTCAAAATTAAAATGACAGATCAGATAGACAGAAACATGCGTGAGTCCGTAAGACTGATCGTTGCGCGAAATGAGCGGAAAACACCTACGCCTTTACTACAGAGCTTCTGCAAAAAAGGTTTTATGCAAGATTTTTTTCTTACGATGCGTAGTATGAACTGAAGGTATAATGTACAAAATGTTACCCCTCAAGGAAGTTCTGGAAAGGCTTGCTTTTAAAATGTACACCACTATCTGAGATTACTACAAGTATAATGCCATACCATGCAGTAACCTTTAAAACTGTTCATGCGTGCAGCAAATGAACTGAATTACCCAACAGCCAATAAAATTGAGATATAATTTATCAAGGCTTACTCTTACAATGAAAATTCTTTAATCTCTTTCATGCTTGAGCATTAGAGTCTCTCTTACACAACTAGTGCATCTACCGATTCAGTTGCGCAACGAGAACAACAAAAATAAAAAGTCTTTGTGAATAGCCTCACAGAATAAAAGCCTTTCATATTAAAATGCACGTCTGGATAATCAGCTCATTTAGAAAAATCTCAAACACGGGACGATCAAGGTTTGATCCTCACCAACGCAATACCTGGTATCTGCAGTTTGCAATCGTAACCCGTGCTCCATAAGATGGCTGCTGAAGGGGAGGGGGGTGGGGGTGGGATATTGACTTTTATATTCGTAGTTGGTGAGAATTTTAAGTGGATGTATTTGCGCATTTCAGTCAAAAAAGAGCTATATTCAGAACCTCAGCTAACTGAGAAAAATGAGAATAGTACAGGTCAAAAGTTACTAAGAAATTCAGCTAAGACTGGTATTCTGTTTGTGAAGGTTCGGGCCTGATAAGGAACGGTAGACTTTCTATAGATGTTGATGAAACAGGGACCAAAAAGCGGAACTAGTGGAGGCCAGAGAGTTGCTTTTGGATAGATCATTGTATAAAGGGTTAATTGAGTCTTAAACGGTTTTAAGAGCAAACTTTTCACTTGCAGACAGGTGCTCTTCACGCAATGTAGATAGTATGTTCAGTGGTATGAATTATTTCTGGCTAATAATCGACAGTCCAAGGCAAAGGATTTTGAAATCTTGCCTTTGAAGACTAGCAAAAATTACACGACAACTGTGGTGAAGGACAAAAGAAACACGGATAAACAAAAGGGGAAATAGTACACCGCTTCACATCAAAATGTCTAAGCTTCCATATTCAATAAGATAACCCACGAAGTTTCTTTTCCCCAGTTTGAAATGGGAGGCGTCGAGCCAAATTTGCATCGACAAATTTTTCCTAAGTATATAACAGAGCACACTGTAACTTGTGGTTGAGTGAAAATGGTAGATAGCTCACAAAAATAAGGCGATCAAGAGAGAGGTAGTAAGTGTGCATTCAAAGTATTTGAGTGGGATTAGAATTGACTATTATAGAACACGGGTTATTAGAAACATCACTGAAATTCTGGGTTTCAGAAGTAGTTTGACGGAGAGCCACATCGTTGGTTTATTGAATTAAGTACGCCGGAGCACTGTTTGACATGCCAGTAATGTGGGTGAAATACAATAAGGGAAATGGATAGCTCCATGAAGCACTTCTGAATTATTTACCAAAGGTGTGGATACTTTGAAACCTAGTCTTGCCCAGTGAGTTCTGTGGGTACGATAATCAGACCATCATGCCAGTGGGGGCGTGGGACAATCAAGAGCCTCGAGTTCACGATAGAGGAGGAGCCGTAGAGTAGAATCAAAAGCTGCTGGGTAGTCTAGCAAAGGACTTGGTATATACTTCAATGATCTGCCCAAGGACTTGGTCAAATTATGGACTCAGGAACTGATACTATACACAATGGTACTGTGTGGTTTATAAGCAAATTGAAGGGGCTCTGTAGGAGTATTTGTAGAGAAATTTAAGCGCTTAGGATTGGTAAGCTCAGCCTGTTTAAGATCAGATGAAGTAAGGTCATTGGAACGACAGATTTTAATTAAAACTTCAGAGTAACGCGGCTCGGGTAACGAAACAATAGTGACGAGCCCGAATCAGCCAGGTATAAGACAAAGGCACAATACGTTGTTTGAAACAGAAATAAACACATCAGTTAGAGCAACAGCGTCACATCCCAAAGGTAACGGCGAAAGATCATTGGGACCAGTACCTGAAGTAATTTCAGGCGCACCAAGGAGTTTAGACACTGCTCTGGGTGGATGGGTAGATTCAACGTTCCTGCTGTCAGCCTCAGCAGCACAATTCACTTTTCACTTTTTATTCCAGAGAGAAGCCGGATACCGTATTCCAGGCAGTCACTATTTTAACTGAACAGTAGCTGACTAACATACAACCTGTCAATATGCTTGATTGTTTCCTTATTAAGATGAAAATCTATCTTACTTTTGGACGGTCCCGCGCTTTGTAGAAAGGTTTCTCCCATCTTCCTAATGATTTTAACAGAAGAAGTAACACGATCATTACCGATGAAAAGGTTTTCCAGGGCAGCACATACCGAAGATCAAACTGATCGTCGATGCAAATGGTCTGATACTGCTGCTTTTGAAATTCGTCAGACGAAATATTTCTTCGTAATTAATTTCCTTTCCCGAAGTTTCCGCAGTGTAGAGTAACACAAGACTGGAATAAAAAGTTCTCCATAACTTCATAACAGTCTCACTAGTTGCGTTCGCAAAAATATCTGAATTGCGTAGTGACCCGTTTTAGCCATCCATTTGCCTTACACGAACTGTTGTGAGGCTTAGGTTGCCTATGGATACCTCAGACGTAAAAGGAAATATTCTCAACAACCCATTTTATTGAATTTAAGGTTGCAAAGATCACCACACCCGTTGATGGGAGCTACTGCTTGTGGAGCGCTATCAAACGTACCCTGAATAACGTGTAATTCACCGGATTAAAAAAAAGAATGTTCCCCTTCTGTCGGACTAAAATTGCATCGATGAAAACTGTCTCGCTATAAAACAGTGCACCAAGCCATGTCTCGCTCGAGATGGTACGTCTATACTCAAGGAGACATCCATCTATTTGCTATCAGCATTTACACCAGTGAGACTGCTAGAAATTATAATGACTCAGTTTTTAAAATTTACCGAAAACAGCCCCGAGTTGTAAAGGATCATGAATTAGTTTATTTTTGGTTTTTTGGGAAGACACTACAATTTTCCCAGGTAGCAGTAAATTTTGCCAGGGGACAATCGTGTTTGTGGGAGATAGAATAATTTGAAAAACCACGGAACCCAAGAAGTTTGGACAATGCTCGCAGTGGCGATACGAAAGAAAACGACGATGTATATGAAAGGGACTTATGCGACAGAAAGATGTCTTGTGCAAAGTTCTGGAGCAAAGTGATGCTTACCACGATGCAGTGGCCAACTCTGTGAGAAAAAGAAAGTACAAGACGAAATGTTTGTTCACCTTGGCATCAGCTAAACAGATGTCCCACCCCCACCGGACGGACAGACAGAGCTTCAAGTTCGGCCTTTCATTTTATGATGTTTTTCTCCCTCTGATATACATGAGCTGACGATTTTTATTTGCGATTGCGAACAGTAAACGAAATTTTGCATATGACTTTCGTTCTACACTTTTACTGATGATTTAAATAAAGGAAACCCA
>STRG.65400.1
CACGATTCCAGTACCATGAAAGAGAGCGGAGACCTTGTGACATTGGTTTGAACAAAATTATATATGTGACTACAGAGAAGGGAAAGACGGGTGTTAACAACAAAGTCCTAAAAGCTGATAAGCTGTGGAGTTAGTACATGAAAATTATGGAGGGAAAAATTCATTTTAAAGGCGGCGATAACAATGGCTGCAAGACGTTGTGTTGTTTACACAGTTCAGTTCCAATCTTCGAATCATTTTAGCTCCAGTCTTCATGAGCAACAGCCTGCGTATTCTTTTGTTAGGAACACTGGAAAATGTCTGGACAGGTTTATAACCTGTCACCGAATGGTTCTGCTGTCCACTAGCAATCAAGCGTAGTAAGATTGCACCGATTATGGCCCAAATTGTTTCCTTGGGAAAAAAGTTCAGGATGGGTTCCGCTACGCTTTTCGGTAGAGTCTTGTCGTATGGCCAGTATACTGTACACTACCAGAGCACTGGGAATGGTACGGAAAGAATGATCAAAATCGGTAAGGCAATAAAAGATCAATAGGTTCTGACGTGATAAAATTTGAACGTGCACAAATGGGACTACTTCCTAAAGGACTTAAAAGAATTATGTTCTACTATGGTACAGGGTGAATAGGAACATAAAAAAACATCTTTTTCGTTTAGGTAACTACAGTTTTCGTTTTACTCGATTTTCTCCTCTAAGCTGTCGAATCAGAGGTTTCCCCTAGCCGATTTGAGCAATTCGTCTCGTATGTGTTTAATCTCTTGGTTCTTTGTCTCTTCTCCGAGGTGCATGTAGTTTTTTCTTTTATCCTATCTGCCTCGTTCCGCGTGATTTATAATATCCAAGTGATTATCGAAGATTCAGCGCTGTTTTTCAGTATCATCACGGATATACCCCTCATCAATGAAGTACCATATTCAAAAAGTAATACTAATCCATCAAAAAGCAAATTTTTATGTCCATCCTGAAACTTGGTGAGTTATATCCAGCCATCATTATCA
>STRG.62431.1
CCGAGGAGATTCCCAGTTGATTGGCGACCATCCGAGCGGAAATGTCTGATTCCATAGGTTGTGCAACCTTAAGCAAGCAAACATATACGCACACTTAGTCATCCAGCATTCGATCAAGGCCTACCTATGCCGTGGTTCTTTTGACTGTCAAACCTTCGCAAACAGGTGGACTGAATTTCAAGTTAGAACGGAGCTGAACACCGTATTTTTGGTTTATGTCGGCCGCTCACTCTCTTTTGCGCATCCCATGACATGTTTCCAGTGTTTGTGCGGCTTTCAGTGTTCGAGAGTTTCGAATACGACACATTGTACTCTGCGATGCTTACAATATTTCTCCCACTCACAAGTATTGCACTGGTGAAATGGTAAATTCGAAATCCCTGTGATGTCTGCGGTATTTTACATCCCATTGTACATCTATAATGCTCAAGACGATGGAAAACATTTCGCTGCAAGATGTTGTCACTCAGAATGCTACGGAAAATAACTCTCAATTTGCTCATAGATCCCTCCGATCCACCCATTACGCAAAGGCATACTTGGCAAACTTTATTTCGGCCGCTTAAGACAAGAATTGTAATATGGTTAGGTTGCCGGAGGTGGGCTGCAGAAAGGGTGTTCCGTATTCTCGATGGATCAACGTTGCTCAATCTACTATCCAAATCAGTAGTTGATCGTAGGTGGTGCAGAGTGATCAGAGACTACTGTGCTGACTGAAATCAGTTCATGTCCTTTGATGGGATGACATCCTCAGTAGTACCAGCATGTGTGCATCTGTGTTATCAACATGAAATGTTCAGAGAAGAAACAGTGATCAGTTTACAATTCTATCCTGATAAAGGCTTTGGTCATTGTGTCGCATCTACTCATTTGCCGAGCAGTTGAATCTATTGGAATATCTTACAACAACTCTATATCTCTAGATAAACAAAAATAATAGTTTAAGTGGTCAAAACCCCTAAAGATCGCGTACTTTCACAAGTGAAACCATTGCAACTCTGAACTTTCATTTTTGCCCCACTGTGTTCAACTTGTTCTATGGATATGAACTATGTGCTAATTAGAACTGTTTTACTTGTACTTATTAGAAAGAAAATTTCAAATGGGAAGGCGTCATTTGACAATGCCCGTTATGCACGTATGCTCAAGGTTCACATAATATAATGGAATTATGATCTAGCTGACTCAGCGTGGAGACAATGAGCGATTCCGGAGAGAATCCCGATCTACCAAGTTGTACTCAAATACTTGTGAATAGAGTGTGGGGGTATTCAATGACGAATCGATAGACGGCCTCGTTCCGTTAGCAAACAGCACGTCATCGTCTAACCAGACTCGAGGAAGGAGGTCAAGTCAATGAAGTGCGTCGATGGCCCATTCAGTTTGTGACAAATATGTAAGAAATCATCGAGTCAGCCTCCAACAGTCACACTCACCAAATTGAGCGGACTAAAATAATCAGCGGTTAAGCATTCCTTTAACCAAGGGCAACTGGAAAATTGTTCCAACCGACTGAGAATAAATCAGCCAATCATGTGCGTCACTAAAACAGCCAGTCAGAAACCTGAGTTAAAGAAAGTTTTCTGGACTAATGAGCCCCGTTCAATCACT
>STRG.3709.1
AGAGATTTGGACGGCTCTCAACTCCCTACCGAACGCACTTTAGGAATGCAGCAATGTGTTGACGATGGAGTTTTCCCCCGTAACTGGAAAAAAGCAGTGATGGCATCCATGTATAAGAAGGGTAATAGACATCCTGCTTCTAGTTACAGACCCATAAGCCTCACTAGCATCCCTAGCAAAATGTTTGAGGGAATTCTTAAGAGTGAGATTCTTTCCCATCTTCATAGAAATAAGATCCTCTCCCCGTCCCAACAGGGGTTTCTTCCTGGCAGGTCATGCATCACCAATATACTTACTGTCATGGATAGTCTAACGAAAGCCTGTGATGATGGCCAGCTCTCACACGCTGTATTCATCGATTTTGCTAAGGCCTTCGATAAGGTCCCACATGCCCCTCTTTTTTATAAGCTACTAACATACGAGATTACAGGCTCTATGTTGGCCATCCTACGCAGCTTCCTTACCGACCGCACCTTTGTGGTTAAAGTCGGGAATGTTTTGTCTCAACCCTCCCCAGTAACAACTGGGGTCCCCCAAGGGTCGGTCTTAGGTCCTCTTCTTTTTCTGATCTATATAAACGATCTACCGACAGCCCTTCCTGCGAACATTGCCATGTACGCAGATGATGTAACCCTCTGGAGTTCAAGCGTTGAGGACCTGCAAATTGCAGTTTATGAAACAAAACGCTGGTCCGAGGATTGGAACCTCCCAGTTAATGATGACAAATGCTTGAGCATGTCTTTCGGCAGAGAGACTGGTCACACGTTTTCCATTAATAGAACAACCACACTGCCAAGGGTTGACCGACACAAGGTGCTCGGTTTCTGGTTAGATTGTAACTTATCCTTCTCTCATCATCGCGAACTTGCGAGCAAGTCTGCCTTTCAAGTCCTAAACGTGATTTGAGGGTCCTTCCCGCGCATATTTAAGGATGATTTCCCCATAATTTTCGGCACTTATATCCGACCTATGCTGGAGTACGGTAGTCAGATAGTGCACCCTGGTCTTGTCCGAGACCGTGAGATCCTAGAAAGAGTTCAGCGGGCCTCCAACAAGGCAGTAAGGGGTCTATCCCATCTACCTTATCCCGTTCGCCTCTCACTTCTCAACCTCTATCCCCAAGACGTAAGACGCGTAAGAGGTGATCTGTTTTTGATGTTCCACCTTTTTGAAACAGGTCAAAGCGATTGCTTCTTCTCCGTCTGTCCAGCCTCTTCTCTCCGTGGTCACAGCAGAAAAGTTTTCAAACCGAGGCCACGCACTTCACTAAGGATTAAATTGTTTAGCTACAGGGTTATTACTATGTGGAATGCACTTCCGGATGATATTGTTCTCTCGCAGAACAGAACTATCTTCAAGAAAAAGCTAGACCTCTACCTGGGTCTCCCCCAATATTTCCCTTTGTCAAAAAAACAAACAAAATAGTTGTCTTTTATCACATATATGTTCATGAATGCCGCACCCCCACTCGGCCTAAGGCACTGTCCACAGTGTGACACCGCATGAGGTTATGTGTATCTTGTTTTCGCTGCCACCCCCGCCCCCCCCCCGCCGCTTCTTTTTACTCTCGTTTCAGCTCGGTGAATCCGACAGAAGATCAAAGATTTCCTAAAGAACCGGGACAATTGGGCTCAAAGCCTCGAACCCGTGTAGTACTTCAAGACTTGAAGACTGGATGCAGAAACGGACGACTTGGTTTTCGAGCTAAACGTTCCCGAGCTGCCAGTAACCCGTTGAGGTATACTATCCGCTGTCTCTAGTTTGTTCGACCCGCTCGGTTTTGTCTCTCCCTGGCTGCTACCCGGAAAGATCTTGCTGCAGTGGCACTGCCGTAAGAAAGTCGATTGGGACCAGTCACCGGACCGAGGAAACCGGCTGGACTGGGAAGAATTTCTGAACACCTTAAAGAGATTAGGGGACATAAGGATTCCACGATGTTTGACTCCTGGGCGTGCAACACGGACAGGAGAACTACATGCCTTTTCTGGTGCATCCGAAGTCGGTTATGGAGCTGTGGTGTACAAATGATGGTGCACAGGAGATGGACAATACACTACGAGGATCCCGTTCGCTAAAGCCCGCGTCGCTCCACTGAAGTCGGTCTCAATCCCACGCCTTGAACTCAGCGCAGCCGTGTTAGCATTCAGGGAGGTACAAGCGGTGGAGAGATGTTTCCACTTCTACATTTGGTCGGCTAGATTTTGGACGGAGTCAGCGATAGTA
>STRG.31841.1
GCCGACATGTATCTTTTTTACCACGACAGATAGGAATAAGACAGTGCACATTGAAAATTCCTGACGAACGAAACTCTCTCAGTTTACCCCTTTTGTAAGCCTTTGAAATGTCCATCACAGGACAAATACATCCATTTTACGGACTAGGAAAGCCAGCTCTGATCACTTTCGTTCTATTCACTCTCGGCTTTGGTCTGGTCGCGATTGAATGGTTTATGCCGAATCAATTTAAAGTGTCGTTGTCAGTTTCCATAGAAGAAAACGAACGTCTTGCTCAGCAATGGATGCGAGTTCAGCGCAGGCTGACCACATGTGCTCTTGTCGGCATGTTCTGTCTGATTGCCGAAATGGGCCCATGCTCGACATGAGCGAATCCGCGCAAGGAGGGTTCAACCAACCGACCGAAGTGAACCAGTCGACCAAGAAATGACCGAAAAAACAGACTGAAAACAGCAACACAGTTAAATTCATCTGGACCTACGCATTGTACACACA
>STRG.20351.1
TTTACAATATTGCAAAAGAAAGACAGGTTCATTCGTAGACGGCGCAGCCATAGGGGCTCTAGGTGCAATATTTCACACCTTTCCATATAATTTAAAGGCGAGGAATATCCTAGTAGTTGTTGGGTAAATCTACGTTGTACATTCTCAATTGTAAATCTGTCAATCTGCCGCATGTTACAGAAGACGACAGTGCAATATTCTAGAAGTGGTCTGACATGAGTTTTAAAAATGCTTGGCTCGCTCTCTGGAAGACCGAAGGTTCTATTAATGAGACCAATTAGCCGTCTATCTTTAGCAACCTGCACGGCCGAATGTTCGGAGAAATTAAATGTACAAGAATATTGTAATCCCAAGTCCCTTACCTCCGGACTGTTGGGGATGAACTGATCATTAATTTTAAACATTCCCGCGGGAACCTGACACTTATACATAAGGATACAACTTTTGACAGCGGAGAATTTCATCAACCATTGGTTGCTCTATGATTCCAGCGATAGTAAGTCGCTCGTTATGCCAGCAATGGTAGAAGCTAAGGCGTAAGGTTCAAAGGAGTACAGAATTTTTATGTCGTCTGCAAAAAGGAACGCAGCCCCGTGTGTGATGACGTTAAAAATGTCATTAACATATATAAGAAAAAGTAAGGGACCTAGTACACTACCCTGAATAACTCCACTAGTAACTGGTCGAGGTGATGGTAAACTGCCATCAACGTCCACCACCTGCTTTCGGGATGTTAGATATGATGAAAACCAACTCAGGATCGGGTCAACAATTCCGTAGGTTTTCATCTTCGCCATGAGCCTATTGTGGGATATTCGATCGAAAGCTTTAGTCGTGTCAAGGAGGATTACGAACACTGATTTACCACTGTTAGTGGCCGTAGCTATTAGGTTGAGGAAGTCACTCATACAGGTGGCACACGATCTTTTTTGAAGAAAACCGTGCTGTCCAGTGTTAATGAGGTTATTGTTCAGCAAATGAGTTGTTAGCTTATTTTTTATCAGTCTTTCCATAATTCGGGAAACTATAGGGGTGTGGTTCACTGGTCGATAGTTGGTTAGGTCCTGGCGTGGACCTTTCTTAGGAATTGGGATAATAACTGATGTTTTCCAATGGGAGGGGAAAACGCTACTGCTCATAGATAAATTAAAAACCTTTGGCAGCAAGAATGGGATATCAGTGCCACCTAGACTAAACGTAGCCGGTGGGACGGCATCTGGCCCGGGGTGGTATGACCGCCTAATTTTAGTTAGCTGTACTGTTAAGTCGTTTGGGTGAAATGTAACCGCTGAGAACTGTGCAGATGTCAACGGCTCAACGTGATATAGGCATGGGAAGTCATCGATCGTTAGAGACGAAGCAAAATAGGCACTGAATGCCTCGGAGATCTCTTGGGAGTTCGTTATATAATTGTTGTTAGATATAATGGATGAGATAGGAGAACTGCACTGACTGTTTCTCAACTTCATCAGCTTAGATAAAGCTTCGGACCTCTTGGGGTGACTCAGCGCCCTTAATTCCTGTTTTTTACTGCGGGACATTTCAATCAATTTCATGTAATGAGATAAACGGTTCATTTGCAAGAACAACGAAAAGTCTCTCGACCTAAGGAATTTGCGTTGTAGCATAGAAAGCTTCTGCTTTAATCGACAAAAACTGTTTGGTTTATCTCGTCCAGGTAGACCTTGGGTTGGGGTGATTACGTCAAGACATGCATTTAGTGTGGAGTAAGGATGATCCACCACGGAATGCAAGTCATCAGATAAAAAGAAAGTATCACAGTTCTGCGAGCGAATGAGTGAGGGTAGTTGATTCCAGCTAGCTTGGTGGAACGGTCTTTTAACGGTTGGTTTGTGGACGGTGTAACAGCCGGTCGTGGAAAATCCCCCTTTTTCCCTCGCGATTCAGTGTTTTTCCCAACGTCACTCATTTCCATACACTATTGACTTGTCTTTACGAACTGGTTGTTTTTCTGGACCAATTGTTGTTTGTTCGTGCCCAGAGCGCTATTTTGGCACATCCTTGTTCAGGACCTGCGTGACGCACGTGCTGTCTGCTCACACGCTGCTATTCGGTTTCTCGTTGTTGAGTCCTTGTGATCGTATTATTGAG
>STRG.60890.1
GAAAAAATGTCCCAATGCATTTTTCATAGAAAGAGAATCATGGAAAATAGATGGTCACTTAACATGAGATTGGTTACCAATGTGAAGGTTGTGATACGAATCAATGATGGGACTTGTGTTGTTGTAAGTTGTTCTAACTAAACGTATTCCTCGAATAGTAAATATGTATGTTCTTGTGAAGCGAAATGACCAAATGATCAGTGAGAAAACATCGTTTCGTTCTCATGACGTTTCATGGCTGTATGTTCGACCATCACGACTGGGCACGCAATTTCATACAGCAACGCATAGAGATGATTCGAGCGTGCATACACTTGATCACTCCAAAATACCATGTCGTAAAGGGGGAACTGCAAATATGTGTATGATCGGAATAAAACTCGATGCCATTCCACAAATACAAGTGAACAGCATCCGAGCAACTGAATCAAATCGAAAATCCAAGAGTTTCATGATCGACAGAATTGACATCACCAAACCGACGACTGCCAGAACCGTAAGGATTAGACAAAATCCAATTGTGGACAACAATAGTGTGTTCTCGACAGCCACCAAAGAAGGATCATCAATTCGACTGTGATCGGCCATTGAATCTGCATGATGAACTGTGGTAGATAAACCACGTTCCTTGCGTATCACATGTAAAGCCCACACACCGGTGATACTAATAATGCCCAAAGGGATGGTATACGCTAGCATAATAATCAGTACCATCTGTGCCTCTATCGGAAAAATATCGGGAATCACAACACATGCGTTCTCGATAAAACCAACTTGAAACAAATTCGGGGTTGCTAAAGCGCAAGGTGGCAAAATAATTATTGCAATACAGCCAATTAGATATATTTTTTGTCTCCGTTTATATGTTCTACAATAGACAATAGCCCAGAATCGATCCAATGCCAAACTTACAATATTGAATGTCATCAGCGCACGAAGAAATGAAATAAGGAATGAATTACGAATGACGTAGCACATGAATACGTTACGCTCCACATGTGCCTCTTGTGTTTGATATGGAATGAATGTGCCGAATGCTGTGATACAAGTGAGTAAATCAATTACACATTCGTTGTAGAGTAAACAACGTGTCAGGATAGATTCCAATTGAATGCAATGTACTCCGTAGAAAGTGATCATATTCATAATGGAACCAATCACGAAAATCGGGGTAGAAAATCCGAAAAATAATAATGTTTCGGAGGGAATACGAACGAGTTCATAATTTCCGCTAGGTGTTTGTGTCTGATTCATTTTCTCACATCAAATCAAATCCAGACTGAGTGTGCTTGTGAACGAAAATATATAGTGGAAATAAATTGTGCTCTGTGTAAAATACCAATACGTATCAACAAGTGGATTGATATTTTCGCTCAAACTGCTTTGTACTGAGCCTTATTGCATTAAGGGTGGGCGATAGTCAAAAGGAGGACACTTTCTTGCCCGGTAAAAGTGCCTCTTGCAGGGAGGATATC
>STRG.51591.1
AAACCGTACAGTATCGAGTGTGAGGCGTAGAAACAAGTGTTGGTGCTATCGTTTTCCATTCCAAAACAATGAAAAATCAGCTTTGCGGAATCTTTGTTCTCCTCAGCTTGCTGCTGCTTTGGAGCGAAGTGTGTTCGGGGAACCCGAACGAAGCAGACAAACGGGCCAGTTTTTCCTATTTCAAACGCTCTCCAGCCGATTCGGAAACGGAAGATCCATCCGAGGAAACAAAAAGAGGAAGTTTTATGTTTCGCAGACACTTCCCGTCAAAATGGACTAACAAACGGGGCTCTCTACTTTTCTACAAACGTGGCCGGGAACCATACGAGAGTAAACTAATTCGGGTACCGTACGAGTATCGGGATCTGCCGGAAGATGGGACAGAACATGTGGGACCTTTTGAATACCAGAAAAGAGCCAGTTTCTCCTTCTAAGATTGTTGCGTTGTATAATTGACCAAAGATAAGAACCACCTGTGATCGCATATGTTCTTTCAAATAATTTGCCCTTACTGTTCTTCTGTTGACTAAATACAAGGGTGTGGAACACACTCAAAAATTGTTTGAAAAAAGAATCATTCGTGAATAAGTGGTCAGCAATACGTTCAATAAACGTCCAGATATCGAATCAGACTTTTTCTTATACACAACGGAATATATACATGTAATCCAC
>STRG.45953.1
TTTCATGAGGTTTTGTTAATCCGTGTACGGTGCCCCATATAACGTCAGCAGGCGAGAGTATAGGTTTGAACCACTGACCAAATCGTCCAGTCCTTACGGTAATCCGGAACAAACGTCGATTTGGCCGATGGATACCCAAGTAACCAATGCAATCTGGAAGAGATCAGGAGTGCGGCAGTCTGGAGAGTGTTCCAGCTGTGGGTTATGATTATCGTTTTTATGGAAGCAGGAAAATGAACATTTTGTTATCCGAACGACTAATTATCGTTTGGCTAGTGGACCGGTCTATTAGGGATCCCTAGACGGAGACTGCTAGCTTTCTAGGGTAGTTGGGTGATAGTAGAGATTTAGGGCGATATCAGGTAGGCGGTGGATGAGGAGAGGGTGTCCGTTTGGGAACCAGGAATAAAATAATAGTAGAGGGTATGGTCTGGAAGAAGAATGAGAAAATAGGAAGATAACAGTCTGGTCAGTTCGCCAGCTGTGGTCGAGGACGGCAAACAGTAATACATATTGCTGTATACGTGGGTGCGATCATCAGACGGGTCATGCGATAGCGGTTTGACGCAAAAGACTGGCAAGGAAAGTGAGATAGAGAGACGCAGTCTGGGTATAGCCCCGCTGAGGATCAACGGTTAACGGAAAGAAGAACGAAAGTTAAGGACGGGCTCATCGGTGCAGCGGATCCCTAAGGCACATTGAGGCCATGAATTGTGAGACTAAAAGGGGAACGCCTAAGTGTGGCTAAAACTTTCAATGGGAAAGTTAGTATTTCGCCTAGAGTGGTCATTGAGCAGGATTAAAGACTAAGTTCTGCATGAAATCACGGAATAACCTTAGCTGGGGATAGGGCGGGAGCAGAAATGGTAACTTCATAACTGGGTGTTGAGTTCAGTTAGTGAGTCACGCTAAATGAGATGAGTCAGACTGGATTTTCCAGTTCGAAATCGCAGAGGTGGTGAGGGAAGTATATGTGGCGGGACCTGGTGCGGAAAAGAGGCATTGTAAGCTAAGAGATGTCGAAGAGCGTTCAGTTACTCACCATGCTTGTGTTAATAATTAAAGGACAGTAGTGAGTATATATATATATTTGTATATACAAATATTATATATATGTAAATATATATATACATATATATATGTATATATATACATATATACACATATACATATATGCATATATATATAAAGCCGACCAGGGTTTGGATACTTAAGCAGTTTTTATAGCGTTGTTGAGGCTGGTTTCAGGGCCGCAGACGCGTTATAATTAAATGAAGTTAATTAATCGTGGAGCGGGTGAGACATATTGACAACCTGTTGGGAGTAATACGGTGGTCTCTATAAATGCGAGCGCATCTGGAAGGATTTATTTCAAAGTTGAATTGGCAGGATCCTATAAGCTGGTATGGAAAAGCAGTTAGTGGACGCAGACATGCTTACATATGTCGATGGCGAGGTCTAGGAGAAGCGGTCAAACAAAGCAATCAGAATTTCAAAAGCGGTGAAGTTATTTAGGAAGGTAAGGTAAAGAGAGAAAGCAGAGCAATGGCTTAAAAGTCGAGGCCTATCTCGTAAGCTTGACTTTCGGTTACGTGAACGTTGAATAAGCGCAAAACAGTTGGGACAGAAAGGAATTTATCAGTGGCATGCACGAATGCATACTTTGACTGAGGAGATCTGATGTGCAAAGGGAGTTTATTCCAGATTCTGGAGTACGTGAAGAGAAAGAACTTGGAGCGCAGAACAGTCCTCACGGAGGGTGTGGTAATAGTACACTGTCTATTACGGAGTGAATATGCAGTATCCGGGGAGAAGCACAGCTGGTCGGAGGAATAGGATTTCTTAGTTAATAGCTTATACAGAAATACCAAATTTAGCTTGATGCGACGGAGCCACAGTGGTTCGATTTTGAGAGATAA
>STRG.24213.1
ATTAGCGTTCTTCTCGCAAAAACTCCAGGCGGCACAGACAAAATACAGCACGTTTTCTCGTTAACGTTTTGGCTATTTACTTGTCAATCAGTCATTTCCGTCACCTTTTGGAAGGACAAAAATTTCGTGTGCACGCTGGCCACAAACCCCTGACACAAGCACTTCATGCCAAGCCTGACCGGCATTCACCCAGAGATATCCGCTGTTTGGATTACATTCCTCAGTTCACGACAGATATCCGCTACATGCGTGGAGTTGATAATGTTGTGGCCGATGCTTTATCCGGACCTGACATCAAAACGGTGCAGACAAAATTCGATCTTACGGAACTGGCAAACCTCCAGCGTGGTGATCCATCCTTACCGAACTGCGCACATCTTCCACCCTCCAGCTGAAGGATTCCCCCATACCTTCAGCCGATGGCACATTCCTACATGACTGGTCTACAGGTCATCCTCGTCCTGTTGTTCCAACGTCCTACAGGAAGATCGTTTTCGATCATTTTCATTCTCATTCCCATCCTGGTATTCGTGCATCTCGCAAACTCATTTTGCCAGATTTGTTTGGTCCAATATGAATTCCGACATTGCATTATGGACTAAACAGTGTTTACAATGTCAGAGAAACAAAGTCCACCGCCACACTTTTTCTCCTCCAAGTACATTCAATCTTCCCGATGTCCGTTTCACATACATTCACGTCAATCTTGTGGGTCCACCACCACCATCAAATGGACACACCCACTTGTTAACCATTGTTGACCGTTTCACACGCTGGCCGGTGGCAGTACCCATTTCCGACACCTCGGCAGAAAATATCGCGAAAGTACTACTCCAACACTGGATTGCTACATTTGGTGCACCGTCTACCGTCACCGCAGACCGTGGCAGCCAATTCCAATCGACTTTGTTACGTGAGTTCACTAAACTGCTTGGCCGCAAACACATCACAACAACTGCATATCATCCTTCGTCCCAATAAACAGAGCAACGACCTTCTACTATTTCTCTTGGGTCTGCGGTCATCAGTCTAAGATGACCTCCACAGCACGTCGGCTGAACTCGTTTTCGGTACCACCATATGCCTTCCAGGTGAGTAAGTACAAACCAGCACTGATGCCAGTCCTAACCCATCCCGGTTTGTCCAACAACTCAGAGACCGTATGTCACATCTTTGCCCAATACCCACTCGCTCGTCATCCACATTCGTTTTTGTACATAATGATCTATATACGTCACTTTTCGTTTTTATTCGTAACGATGCTGTTCGTAAACCACTCACACCACCGTATGACGGTCCATTTAAGGTACCTAATCGTGCAGACAAATACTTTGTGGTTCAGAAAACCGATAAGCCAGACACTGTTTCCGCTGACAGATTGAAACCCGCGTATTTTGATACACCTCCGTCACCAGCAACACCGACACCATCACCATCCACAGACACACCACCAACAATTCCTGTTGATGATCCACC
>STRG.40014.1
TTTCAGTAGAGTTCGACAGGGATGTCCTATTTCACCGTTCCTCGTTGACTTCACAATTGACGACGCCCCTAAGAAATCGGTCGGGGGCTCCGTAGGTGGTGACGTCGAACTCTCCCCATGGCACAAGATTACTCGTCTGGAATACGCCGACGATATCATCCCGCTCGCCTCTAACAAGTCAGCTGCTCAACTTCCACTGAACCGCACGATAACTGAAATGGCTAGATACGGAATGTACTTCGCCCTGTCAAAGTGTGAGGCGCTATTCCAGGATTACCGAGAGCATGTACCCGCGCTCTACTTGGGCAACGAAAGACTGGAGATTACCAAAAGTTTTGTCTACCTGGGCAGCTGTATTATTGGAAATGGCAGCGTGGGAGAGGAAATACCTATGCGTATCTCAAAGGCCAGACTAGCTTTTTCGAATTTTAGGCTTTCCTTAAAAGACCATATGCATAATACCGCCGTGAGCCCCGCACTACTGTATAGTTGTGAAACATGAACCCTCCGAGTTCAATAAACCCATCGCTTGGCTGTGTTTGATACCCGCCGCTTACGTGGCACTGTCCGTGTTTGGTGGGAGCAACGAGTCAGTAATGATCAAGTGTGCAGGCGAATGTTTGGTACAACCGACTTCTCTCCAGAAAAGACCATATTGCAGCACCGTCTCCGCTGGCGGGGACAGGTATTGAGGATGCCTGCCCAGCGCATGCCGCTTCGCACATTGCTTGCGCTCCCTGGGCCTGATCGGAAGAGCATGGAGGACAAGCGATGATGTGGCGCAGAGAAATGAAGAAAATGACGGAGTCTATTATGTGTAGGGCTGTTTTGGTTGCCAAGTTGGAACGGTAGAGATGACGAAGAATGCTGGCTTGTCTCACTAATGGACATGGCTCGAAACCGAAGTCAGTGACGGGAGTGTATCCATTTCTGTTGTAACCATGAGACAAGAACAAAAACAAAAAAATGCTAAATGTGCACACAATAAAACTTTGCTTTCTTATCTTTGCTCTTCCCCCCCCCCC
>STRG.1355.3
GACAAATTACACATCAAAACCGTTTCTTTGTTTCAGATTTCCCATAAAAGCTTGCGCTACTGTATGTTCCCTGTTGGTAACCTCCGGAAACCAACTGTAAAACAAATTGCTGCTGAAATCGGGCTTCAGTCTACTGCCACGCGTCGTGAAAGCATGGGCATGTGCTTCATCGGGAAGCGCCGATTTTCCGACTTCATTGACAGCTACATTGAACCGAAATCTGGGTTGTTCAAAGAACTGGAGACCGGTATCGTGTTAGACGAGCACAGAGGTTCACGATAAGCGTCACCCGAGTCTGTTCATGCGCAGATGTTGGACAGGGCCGGCTGTATGGATCAACTCTTTCAAACCCACACTGCCCACTGATTGTGTGCAATTCCAGTGGCAGAACAAATGGCGTCCAGTCAACTGTCAGATATCACCATTTAATACCGTCCAAGAAGCTGCCGATGCTGCCAGTACAGCATGCACACGTACCGTTATTCGACCGGTAAAGGGTGACCACTTATCAGCCATCATGCCCGAGGAGGTATCCGAAGTGGACCGAAATACCGGTCCGTGCCTGGTCATTGATCTGGCTGAACCTATGCGTTGTGTTGCTTCCGGTCAGTGGGCTGCACTGTACATGGGAAATTGCTGTGTGGGCGGAGCCATGATATGCGGGTCCATCAGTTTGTGGCACGAAGGACAAAACAGTCCGTACACCAATTGGGACTATGCCAAATATGAACTGCATTATTAGTTCACAAAACTTCGGGGTTTCGGATAATTGCGTGTTTAGATAACAAACAATTGTAAATACTTATTTGTGCTCAGTAAACAAACCAGCCCA
>STRG.2267.6
AACTCTCCAGCTCCATGATCATCGTCGCAAACCGCAAACCCGATTAGCCGTGCACCGTTTGTGTGATCCAGAAGTACGCACCCGTTACGAGCAGAAGTTAGCACATGAGCTAGGATCCACGGAGAACGGTAATGTAGATGAGCATTGGGCTCATATCAAACATGCGATGCAGTTTGCAGCAGGTTTCGCCTGTGGTCCTAGATCCGTTGTCCATCAAAGACACTGGATCTCGCAAGAGTCGCTGAGTATAATGGAGCAAAAGCGTCAGCTTTCGAACCGTAAGGAGATGAATAAGATGCGGAGAAAGCTACAAAGACAAGTAACGAAAAGCCTTAAGAATGATTGCGAAAATTAGTGGGTCAAGGTAGCCGAAGAAATGGAAATAGCAGCTGCTTCAGGTAACAGTCAAAGACTGTTCAAACTTGTTCGTGACACCGGTGGACGGCAAAATCAGGTCAGTGAAACGATTTGGAATAGAAATGGAGAACCCATCCGTAACAAACAGCAAAGGCTTGACCGATGGGCCGAGTACTTCAAGGAACAGTTTAGGTGGCCGCACGCTAGTGTAGTTACTCCCGTGTCAACANNNNNNNNNNGGAACGAGGAGCGTATTCCGTTAATATGGAGTGAGTCATTGATTGTTCCCATCTTCAAGAAGGGAATACGCAATGACTGCAGTAATCATCGTGGGATTAGCTTAATCCCGATAGTCACCAAAGTATTAACTTCGATTTTGCTGCACCGTCTTACACCGGCTCGCGAGAGGAATGTCCGCGAACAGCAGGCTGGATTCCGCCCAGGTCGAGGATGCATCGACCAGATTTTTACTCTTCGCCGACTACTTGAAACACGTCACACGCACCGCCGACCAACAATAATGATTTCCTTAGACTTGAAAGGCGCCTTCGATTCAGTTGATCCAGCAGCGCTTTTCAGTACTCTTCATCGAAAAGGTATGCCCCAGAAGTTCGTGAACCTAATGAGATCATTGTATTCTCATACTTCTGGCCGCGTCAGAGTTTACGGTGAACTATCCAGTCGGTTCGAAACGACCAGTGATGTTCGACAGGGATGTCCTATGTCTCCATTCCTGTTCAACTTCGTCATGGACGAAATAATGGAGAGTGCGCTGCAAAATCTTCAGGATGTAGGCGTCGAACTATGAAATAGTGGAAAGCTATGTGACCTAGATTACGCAGACCACGTTGTCTGCTTGTTCGAATCCACGGAACATGCTCAGCGTGCACTAGATAATCTCGCAAGAGCCGTAGCTCCATTCGGCATGCGCTTTGCATCTTCAAAGTGCAAGGTGATGTTACAAGACTGGACGTCAACGATTCCGAGCTTGATGCTCGATGGGGAGGTGCTGTCAGTTGTCGATCACTTCACCTACCTCGGCAGCAGCGTGACGACGGATGGGAGCACTGTAGTAGACGTGAGTACGCGTACATCCAACGCTCGAGCGGCGTACGCTGGACTGAAACACTTGTGGCGTCGATCTGATATTTCACTGAAGTTGAAACGTCGTGTTCACCGTGCCGCAGTGCGTTCAGTTTTTCTGTATGATTGCGAAACTTGGAGTCTGTGTGCCGAAGATATTCGTCGTCTTCAGGTTTTCCACCACCGATGTTTACGTAGTATCGCTAAGATCGGGTGGAATAGCCGAGTAAGCAACGATGAGGTCAGAAAGCGACTTTTGGGTACTAATTCGGAGAACGTTTTGTCACAGCGTATCCAACTTAGTAGACTTCGTTGGTTGGAGCATGTGTTACTTATGTCGAACACACGTCTACCGTGCCGTGTCCTACTCTCCGTTCCTCCTAGGGAGTGGAAGAGATCACGTGGAGGTCAACAGATGACGTGGCAGAGAGGAATGAGAAAATGTACAGCAGACTTTAAAAAAATTAGGTGCTCCACGACTTCGTGGTTGGGGTTCACAAGATCCGTCTACCAGTTGGCTGGAGACACTGAAGGATATGGCTGCGAACCGCGAACAGTGGCGATCGTGTTGTCACTTTCTGTCGAATCAGAACGACTGATCGATGTGCGTTTGTACAGTTAGACTGTGTATTCCGTGTGTTGGCTACTAGGGCATTCTTTCCTTTGCCCATCCACGTAGGTCCAGTCGCCGTCCATCTTGTACATTCAAACTTTTTAATTCAGCGTGCAACATGGTGAGAAAGGCCGTGGTCAGTGGGGCTTTCCCTACTGTTTAACGCTGTCAGATGATAATGATGACCACATAAGACTGAGGTTGGCAAAAGCCAAACGCGCCTTCTGTATACGCGACGACACGTCGTCCGACATCTGTCCACCTGGTGAGATGTAACTGCACAGGTAACAAAGTTTATCCACTTCAGCTAAAGCTTTCTTCGCCAAGGAGAGTTTGCTTGCTAGCCAATCCAGTTTTGCAACAGCATTTTACACTTCAAAGGTGCAAAAAGCACCCCAAACATTGCTACACTTGTTAAGGTTATCTAAAAAAGCTTGCAACTTACCTGGATCTTCACTCTGAAGAAGAATATCGTCCGCATATTATAAATCAGACAGTTTACTTCCTGAGCAAAGATCAACGCTGATATTCTTACACGAGGATAGGGCTATCTTAAGGATTAATTCGATTACAAAATTGAAGGGGAAGGGTGAAAGAGGGAAACCCTGACGAACAACACTTTCCGTGGTGAACTCGGGTGAAAGATCGCCGTAAGCACGAACTCGGCTTCGGCTGCTCGCATACAAGCGTTGGAAAAGAGAAATAAACTTCTCTGGCACATCCTTCAGTGAGGGGCAGCGCTAGAGAACTGTGCGGTTGACTGAGTCGAACGCCGCTTTCAGATCAAGAAAGACACATATTGTGGACCTACGGAAGATGTGTCTGTGCTCTAAGGTTTGCCGAAGAGTAAAAATGTGGTCGATACAACCCCGACCGGGTCGGAAACCGGCTTGATTCTCACGCGTGCACATTTCGCGGGCACTGGATAATCGGTGGAGAGTAAGATCGGTTAGCAGTTTGGATGCGATACGTATCAAGCTAACTTTATGGTTTTCCCAAGAGGACCTGTCACCTTTCTTGTAAATCAGCACAATCACCGATTCACACCGTTCCCCGGAAATCTGCTCGCTATCCCAAACAATACGAAGGAGTTTTGTCAACTTCAAAACCAAGGCTTCGCCTCCATCCTTGAAAAAAGATGGAGACAACCCATTCGGTCCAGCGGCTTTGTACCTTTTCAAGTAACCTACCTCCCGCATAACCTCTATCTCGAATGGAGGAGTGATATCCACCTGCATCGTTTCGCTGGCAGGTATATGCGGAAGGTCCAAAGTTGAAATGGGCCAACTGGATTGTTCCGCAAAGTGCTCCGCCCAACGATCCAAATGACATCCCAGAGAGTGAATCAGTAAGCCGTAGGATTCCTTGATTAACTCACTTACACCGGGCCTCCGTGGAGCGGTACTTCTAATCAAACGGTAAAGGTTGCGAGTACTGCCAACAGACGCAGCCTTTTCTATTTCCTTTTATTTCTCAATCCACCACTACTCGCGATCATTTCTCAGTCAATTGGCGTCTCAGAGATTTGCGCACTTCATTGAACGTGGCATCCGGAGGGATGGATCTGCGAGCATCCAACAGAGCAACTGATGTCGAAGATATCCATCGTTTGTGAGACTGACTTCAACCAGAGTCTCGAATGGCATTCGAAGCGACATACAAGGCTTCCTTGATCTGTTATCAGCGTTCATTTGGGTCCTGGGCATCTGGCTGCATCGATAACTGCGTAGACAGCTCCGTCTGGAAACTGTGTCGTTGGTTATCGTTTGAAAGCAACTGCGCGGGACGCGTGACATTTACTTTGGTGTGATTACGGACGAGAAATAAACGGAAGCGAGCACGTACCAACGCGTGATCTGAGTCTATAGGCGTAGACCAAAATGAACGACAATCTTCAGCGGATCCACGCCAGCGGCGACCAATCACAGTATGGTCAGTCTGAGTCCAACGTTGTGAAGACGAAGGAAGACACCATGTGAGTCTATGCCGCTTCTTATGGCAGAAGTTTGTATTTGCCAGAAACAATCTGTTGTTAGAACACAGCTAAATGAGACGATCGCCGTTATCGGTACGATCGGCTGGGATAGCAAATGGCCCTCCAATGTGCCTTTCGGAATCTCACAAACGGCCAATTTGGGTGTTGAAATCCCCAGCAATCACCACCACGTCCGTTGAACGTGCACTTCGAAGCAGATGAGACAAATCCTGATAGAATTCGTCCTTGGCATCAGAGGAACTGCAGTCAGTGGGTGCATACACAGACACGAGGAAAAAACATCGGCGCTTCAGTTTGTTGTTGTTGACACGAACAGAACCGTACAACCAAACTGCACTCAAGCGACTGCTGACTGGAATCCAGTCTAGCAGTGCACGCTCAGTTTTCATGCTCAAGGCAATCCCAACGCCAGCCTGACCATGAGCTATAGATACCGAATCACCCAACACGCGAAGAGTGAAGTGAAAGACTGAGGTTGTATCCGGGGTGCGGAGAGTTATTACAGAAGTTGGATCTTGTATGCGTGTTTCGGAGACACGGCATACATCTATTTTAAACTTGTCAAGAGTTTTAGCCAGGGCTACCTGTTGTCCTATGTGACATAGTGTGCGGTCGTTAAAGGTAGCCAAGTGAAGTGAACACTTAGGTTTAAGAAATGCATCTGATTTATACCCAACTCCTGAGCTACTGCTTTTATCAGAGCCGCAAGTACCCGTGGCGTTTTCTATTGACCTTAAATTAAAAGAGGGAAAATTGGTAAGGCCCTTTACGGAAAGATACTGGAAGTTTCGGGGCGAATCATACTTCGCGGTTGCTCAAACAGTGGGAGGGGTTTTCTTTGGGAACCCTAACCGGAGCCTTTGACTGAAAAGTCAGATCCACAAGGCAGTGGGGCGTTAACCCAGCACGGGAACGTGACCGAAGCACCTGTCAATAAAGTTATTCTAGTCTGTCACGTGAGACCTGATTGTTACGCGCGTTCTGTCTTGTCTTCGCTGGTACTTTGTTATCGTTCCGCTTTTCGGATTCAGTCCTTAGACCCATGCTTCCAACGGAGCGAGCGGAACATGAATGGCGCAGCATTCTTCGGGCCGGGGGCTGCCCAGCTTAGGCGGACGATAGCTGCCCAATGAAGTGCGATGACTTCTCCCACCGTCGAGAGAAACCCCAGGCACTCCACTCTTACGTCCATCTAGTGGAGGTTTTTAGACCGGTAAACTGATTGTCTCCGTGTTTATTCACTGGAGTGTCCTGTCCAGGGGCATAGTGATGGGAACCAGATGTTGCCCGTCAACAGGTTCTGAGACTGGACTTCGTCTGGCCTCTACTCATTGACTTGTCAGGCATGGTTGCATCTCCGGTTTAAGGAAGCCATCCCGCATAGCTCTTTGGGTCATGGAGGCATGCAAGCCATCATACCATGCCAAGGTGCAGTCTCGTCTCCATGGATGAGCTGTGGTGCTGAGGCTTACTCGGCTGAGGCGCCCCATGACTCTTCAATGAAAAATGAATCAGTCCTCGGTCTTTAACTAGCATAGGATAAATACGAACTGTTTTGTGTACCTTGTGATGCTTGAAAGTGTGTGTTTCATTCCAAATCTTAGTTTCTGATGGGGGACGTCTGGAAAAGGCTGCACAGAAAGTGTAAGAATGCTAGGTGCAGTAAAAGCTGCCGGTAACCAGCTAAACTGGGAGTGAAAGCGTTCTGCTCAGCAGTCTAGTCTACTCGACGTTTGGTCATTGGTGTCCCTGCATTTTCTCGGATTGTCTCACAAGCACCTGCTGTCCATGCTATAAGAGCGGTTTTTGGATGCAAAATGGACCTAGTGTTTACGGTTCAGAAGCCACAAGATGTATGCCCCGTTGCCCCAGGCCCACTGCACTATTGGGGATAACCGGCAGCCTGACTCTGAGACTTGAAGTGGAGAACCACACAGGTTCCTAATAGGTCAGGGGTGGTATCGAGTCGGGTGACTGGATTTCGGTCTGACAAATAAATTTCTGTGATTAATTTTAACGTCGAGAAGAAGGATTCTGGCTTGAAATTTTCTTATCTTGATCGTGCTCTCCGTGAAAATGATGGCTAATCGTCCAGGCTTTGCTTAACCATCAGATTTCTTCTTTAGAATGAATTTCGTTTGGTTGCTGCCCCTTGGCATATCAAGCATGATTGCATTCCCAGATCGAAAACTCCACCTTACCTAGTTCTTTCGATCAATGTGCGGTCTCTTTGTGATGAAAGCGTTTTCATTGAATACAGACACTATCAGATCTTGCTGTCACCTTTTCACTTAAAGAAAGACGACGCTTTGGTTTCGCTTCTTTATGCACTCCATTGCTTTTCTAAAAAACTCCAAAAATTGACCATTTATGCCCTGTAGAGATTACTAACCGAGTATTTTCATGTGACCTGTCATTGTTTTTTTCAGATAAATGAGAAAACGTAAGTCCAATATCCAATCTGGTAAAACTGAGACCAAACGAAATGCTGACGATTCCACCTCGACGGTCGGTAATTCAAACGCTCTAGCAAATCTGGAAATTATTGATCTCCGGCCAGAAGACCCGAACAATCTGTTCGATGGTCCTGATTTATCTTGCGGAGCTGAATTCTTTGACGATCTACTTTCAAATGAGTCATTATATTCCAGTTATCTGAATGGGCAAATTACTTTCGACGAATTGATGCGCGCTGTACATCGCAAGGAACCATCGGAAACCAATCGTGAACCTTTTCGAGAGTTGACTGATACAAACTCAGTCGATTCGGATGAGTCTGAAGATGAATCAGCTGGATCGGATGTAACAAGTGATCCAGAATTTATCCCACCTCCTCGTCTACAAAAGAGAAACCGTGGGCGACCCCGTCGTCGTGGTGATGCAAGCGGTGAAAACACCAGTGGTAACACTAACTCTGCCATTGGCACGACCGGAGCAGAGATTGTTCCTAAACGCACGCGTAAGGGTTCACTTCCATTGGAGTTGACTCATTATCTCGGTGAAGCGGAACGGTTTCTAAATAGCGGCCACTTTGACGAGGCGGAGGAGATATGCCAAAACGTGATTTCTCAAGTTGCCTAGTTTTGGCGCTTAAACTCGCTCCAAGAATTCCATCTCTCACCAGATACTAAGATGGTACATTCGGAACTGGAATACTGAATCTCATGTTGGGTGAAAAATACCGCAGAAAATCGGATAACGGACCGCTGCAGAATTATCCAATCCCCTAACTGTAAACTAATCGAATATTAAAATTATGTGATGTGCATTTGAGCTGCCTTCTATCACCATTTCTTTTCAACTTTGTCACTGTATTGGTTTTTCAGAATAGCTGCATCGATCCGCGCTCAGATGGTGAACTGTTTGACTTATATTATACAGGCGATGATATGCTTCTAAGTGAAATTCAAGTAAGTTGCAAGTTCTTCTTCATTGACTAAACAGCAGCGTAACAGTGTTGGGGATGCGTTATGCTCCTCCGAAGTGTAAAATGCGTTTGCAAGACTGGGTTAACGCTACATCAAACCTTGTTCTCTCAGGGGAAGCCATAGCTGAAGTAGTTAAGTTTTGTGGCCTAGCTAGCCACATTACACCGGGTTCTGGGATATCGTAAGCAGAAGCCGCCTTTTACTTTTTCCAATTTGAACTACTTGTGGTTGCGGCGTAACATCCGATTGTCAGTTAGGGGTTAGATGTGCACCGCGGCAGTCAATTCCGTCCTCTCATGCGGCTCAGAAGCATGGTCATTACGGATAGAAGACACGCGGAGACTGCCGGTTTTCGGGAATCCATATTTTCGTGGCTTTGCCTGAATGTGATGGAAACAGTGTATCCATCATACTTAGGTAAGGCGTTCAGTGTTGGTAGACCGAAGTTAGTCATCGGTGCAACAGCTGAATCGAATCAGGTTGGGTTGGTTGGGACATATGTTACGCGTGCCTTGGTGTGCATTGTTTTTCTGGTCGGTTAGACGTTTGAGAATCGGTCGAAGTAACCATTCCATGGCATGACAAAAAGGTACGAGGACCTTGACCAGTGAACTCGTCCGAGTAGAGCATGTTAGGGTCCACGAGACTGGTCCACAGGATGTTTGGAAGCGTTAAGTGATATGGCTAGGTGCCGCGGTCAGTGGCGTATCTGCATTGGAACCCTTTGTTCAGCTTCCTGATTTCCATATCTAACTTTCTTTTCTGTTCATTGGTTCCATTATGCTTCCGTTCGTTTTACTTTACTATGAGACAATCATCGAGACAAGAGCACAGAAGTGCTAGGTTAATGATTCAGAAATGGAACTGAATGCACTAGACAATATTTCCCACGATTGAGAAACGTGCCCCACAAGTAAGATGGTGCCAATTCTCCTCCCAGTGTTTCACGTTCGACTCGTTCTTTTTAATGCAATGTAAGCATTCCTGTTTAATATGTGCGTCTTATATTGTATTGCTGAGGTTTCTCTAGTTGAAGATGGTTGTTCCACTCTGTCAGCTCCACAGGCATCTGAGCCGTACACAGTACTGGCCGAGGTTTACTATCGTAGAGGAGATCACAACAAAGCAAAAGAGTTACTCCAATCAGCGGCGGAACGTTGCCCCAACGACAGCAATTTGTGGCTGTCTTTAGTTGAAATTGCAGAAGAGAAAAACGACCTGGCATTGGCATTGTACTACACGAGACAAGCTGTCCGCGGAGACAGACAAGACGCTTCGATTCGCCAACGTTTGATCGCTTATTTGGAACGCGCCGGACGCCGCCGTGAAGCCCTAAATCATCGGTTATTCGGTCTGTCGCTTACACCCGAATCCACTGGCCCCGAGCAGTTTCGCGTGGCCCGAAATTTAGCCGATGAGTTTTTCAAACTGATGGACATGAACTGTGCTATACGTGCCTACGAAGCGGCTTTTGAGAAATTCCCGAAAAGTGGGACAGAATCAGACAAAAACACCGTTGTGACTATGATGGTACAAGGAGAAAAAAACATAAAGGCACTCCAGTTTTTTATGTCCTATTGTGATGTCAGCCTGATCAAAGCAAATCGTAAACGTCTGAGTCCAGATTCGATCACAGGATCACGGAGTCAGGTTAAATTGTACACCAGATGTACATATCCACGTACACTGTCCACAGAGTTGACGGTCAAACTATTCTTGGTTCTCGTTCGGCTTCAATTCACCACTGCGATCACGCCACACGTACTGAAGCGGTTTACCAGCGATTTAGCCAAGAAACATTACGATTGGCTGTTAGATATTGTGAAAACTTATCGAAAAATTGGGATGAATTCTACCGCGCTGCAGCTGCTGACCCGACTGTCCACTTTCGAAACAACAAAAACGATTCCCTTGATTTGGACGATGCTGGCCGAATGCCAAGTCGAAGCTGGTCAGATTGAAGATGCCCTAGATGCTTACCGTCATGTGATCCAAGATCTTGCGCCCCGACACGCGGAAGCCCGTCTTGCGTACGGAAATTTGTTGAAACGCGTTGGCAAGGATAAAGAAGCTTTGGCGGCCCTGCATCCATCTAGTGTAATGGAAACGACTTCGCGTGGACAAAAGGCGCGCAAAGTTCGTTTCGCAAAACCAGGCGAGACAACGATCGCTACAGGTACCGCTTTGACCAAGGAAGCATCTACGACTCGTCGCAAGATAGACACACGAGCAGACTTCGATATGGACACGGAAACTGAATGGGACGAAGAGGACGCCGAAGTAGAAGATGAAGACGACGAGGAGGGCACTTCATCGCGTGCGCAAGCTCGAGCTGATGCTGAGTGGTTGGCAACATCCAATGCGATCCCGGATGCAGCCTTGCTCGCACACGATCCGATCGCCTATCGATTGGCGTTTGAACGTTGTCGAATGCTCGATCAACCGGACACGGTCGATAGCTTTTTGGATGAAACGTGGACGTTGTTGTTCTCTGACGTAGCCCGTCTTTGCGGTCCAAAGTGGGCACAATTTACCCGATTCCTGGAGAGTATGCGTCTACGTAATCGATTGATGGAACGACTCAGTGCGGATTCCACCGCTGCAGGTTCCGATACGAATACTCCATCTACGGCAGCAGAACGGAATGTGAGCGGTTTCGATATCTGGGGTCTATTTTTGCGTCTGATCGACGTTCTACAGTCCCGTCTGCCCAGATCACTGTCCTTCCTGGAGTCAGCTACGGCTTGGGCTTGTCTCCTACCCCAAATCCATTCCGAAGATGGTAGACGTCAAGCTGCCAGTAATTTGTTGATCAGTGCATGCCTACTGGGTGGTCACGGTTCGCCGGCTCTGATCAAATTGCGAGAGTTACGCACTCAATACGGACAGAGTAATCAGTTTTGGAACACCATGAACATCGCAATCACATTGTCGCGGGATTTACGACACAGCCGTTTTGTAGACCGAGTATTCATGAAGGAAAGTTCTAACTACGCGGCCGCAATATTGGCTAACAATGATCGCATTGTCCGTGGCTCATATCGCTACGCTACTGGTCGTTTGATCGAAATGCGTCAAGTGAATCCAAATGATCCATTGGTGCACCTTTTGCTTTCGATCGGTTTCTTGGGTATTGCACTACAAAAACACGTGGCCTCGCGTCACCCGGCCGTGCTTCAGGCCCTTGGATTCATAAGCGAGTATCGTCGACTTCGTGGTCATTGTCAAGAAGTCTACTATAATATTGCACGCCTCTGTCATCAGTTATTACTAAACCATGTGGCGATTGCTTACTACGAAAAAGTACTGCAAACAGAACCGGTAGGAAATACTGAGACCGAAAAAGCATACACGGATTTGCGTCCGGAAGCGGCATTCAATTTGATTTTACTCTATCGTTCCCAGGGTAATCATGCCATGGCTCATTATCTGATGCAAAAACATCTGGTGATCTGATGTACACTCGATCGAACCTTTCTGTGAATAAAGATTTGTATATATCTACACTGAAATAAAGTATC
>STRG.48038.1
CCCAATCGGTATGTGCATAACTGCTCTAACTTGCATTTGAGTGATCATATGATCGAGGCCTTATCACTTGGTCCTAAGTTCTGTATCCCTACGCGAAAACGTGACAAGTTTGATTACGAGGAGCATTTTGAAACCCTATATTCTCAAACTCAAGGGTTGATGCCAACATTTAATGAAGCATTAGAGGAACTCAAGTCAACCCTAGTGAACACTTGCCATTCATATCGAAAGATTAACCCGAGACTACAAAGGCCAGTCAAAAAAGAGCATTTAGATGCAGTGAAGGAATTGTTGAACAATAAAGATATCTAACTGAGCAGACCTGACAAAGGTAATGGAATAGTGGTGATGGACAGATGTGACTACATTGGAAAACTCACAGCAATTCTGAGTGATGAAACCAAATTCAGCACTAGTTCTGGTGAGACAGACTCATCTCAACAGGTTGAACGCCAGATAACAACTACTTTGAGACACATGAGAGATGCTGGTTTTGTTTCAAGCCAATTGTACGAGTAGCTAAGACCCACGGGATCTACAATCTCCAGGCTGTACGGACTCCCCAAGATCCACAAACCTGGAACACCGATTCACCCCATCCTACCAATGGCAAATTCACCCTACCATAATGTCGCTCGATGGTTATCTGAATTACTGGAGCCAATCAAAAAACACATGGCTATACACAGCTTCAACGATACATTTGATTTCATAGAGCGAATAAAAGATGTCAATATGAGTGACAAAATAATGTTTTCGCTTGACATCGAGTCTCTATTCACGAATGTACCACTAACAGAAACCATCGACTTCGTGGCGAACTACATAAAAGAGAATAATATGAACGTCGGTTTACCACCAGAGGGTTTGCGCGAGCTCTTGGTTCGATGCACATTTGATGTTCAGTTCCTATTTCCTGGAACTTTGTACAGACAACTGGACGGTGTGGCTATGGGATCACCGCATGAATCTACCGTCCA
>STRG.26253.2
GAAGTATTCTTCGCGATTCAAAACCGGATACAATGCGATCGGGCTGCCACCAAAGATGGCGATGTCGTCACCGAATTCCGAATCAGCGACAAAAGCATCGGTGTTCAGCTGAATATCAGGGTAATCGGCGAGCTCTTGAGTCATTGTCCAATGAATGATGTAGTTGAACAGTACTTAGTGCCGATGAGGAATAGCCTTGTCTAACACCGGAATTGAGTGGAAACCATTGCATTCTTTTCCGTAGATGTATATTCTCGTGCGCGTATTTGAGTAATACGATCTGATGAGACTGATACGCTTCTGGAGCATTCCATTTGCTTGCAGTATAGTCCATAGCGATGCTCTGTCGACTGAGCCAAATGCAACCCGATAATCAGTTGAACAAGCTGCAGTCGAATACATAAAAGGATATGACTCGGTATTACAATCAGTGTGTGTTCACAGACTTGCTTTATCGGTTTGGTGGTACCATTCGCAGTTCTCTTCCTAGTCTTTGTATGTTTTATTTTCAATTGAGGCTGTCGCTGAGAGATACTGACCAAACCGCTGCACCTAGTCTATAGTTAATAGTTGTTTGAACTGAAGTGTTGATGGATGTACTGGATAAAATTCATATCTATCAATAAATCTCCGGCAGATAGTTCTTTTGGTGGGAGGCTAAAGCTGTACTATTTCCGCCACCTCTGTTGGTAGCGCATGCATGCAATGGAAGAAGTATACTCATTAACCTCCGACACCCACTGCACTATAGGGATAAGTGGCAACTTGGCCCTGAGATTTAGAATGACGAACCACACTGGGTCCCAATAGTTCAGGCTTGGTATCGAGCCGGGCGACACTGGATTACGGTCTAACCGAGCTCTCCGTCAGTGTGGTCTTGACCAGTAGTTTACGTCAGGTCTATCAGTGTCTCCCTTCGTGTTCTACTTCGGTGCTAACTTGCGCGTGGAGAAGCTAGTGAAACGGACTTTTTCGCTGGTGGAAAAGTGTCAAGCGTGGGTTGTGCAAATAGCGCTTATCTGAGTGAAAATCAAGACAGGTTGTGGTACGGCTCATCAACATGGCTGATGCGCATGGAGGATACATGAAGATTATCGGTAGCATGGCTCGAATCCGCCGCGCATATAAGCTATAGAAGACAGTCACTTTTGAAATATTCCACGCGGTACTCCGGTTAATTTTCCCCCTTCCGGAAGTGTTTGAGTTTTGCACCTCAAAGGTGGAGAAATGCATCCAAAACATCGCTGCACTATTGTTTTACCATCTAGAAAAATTCCCGACTCATATGGAACATTTCGCATATGTATCACTCGAAAAATAAATCTAGAAGTTGCACAATAAAACTGGCTTTCTCAGTCGAAATTCATAACAAAGAAGTATGTTATGCTGGTGTTCGAAAATACAGGGTTTATTCGAACAGGTGAAACTTTGTTTACGGAAAAGTGCAGAATTCATTCCCTCGTTACAAAAAATTCACTTTTTGACGATTTCATCATCCTGACTTGCGGAATTTAAGCTGCACACAATCTCACGCGTGGGTGTTGCGTTGTGTTACGTTACGTTACGTTACATTACGTGTGCGAGATGGGAGAGCAAACGAGCGAGTGAGAGGGGAAATAACCTGCAGACCATTTTCCTCGGCCGTGGCATTTTCAAGTCAGATGACACTTGTTTTTCTACGATCGCTATTACTCTACTGTATGAGTAATGCCGTGTCATTTACAACATAACATTTTAAACCGAAAAATACCGACTGTATATGGATTCACATACCATGCCCCCTTTCATGTGGTGCACTGATGATGTTACCACGACTGATGGGTAAACGTTTGTGGCTTGAACACAACCGAACGGTCATGACTACCGGATTGGAGAGAGCTGTTGGTTCGAAAACGGTTGCAAGCCCGCCCGCGGGCGCACGCACTCATCGATTGAGTAACTTCTTGCCTGTTACTTTAGTTGGCATCGGTAGGTTTGACATTTGGAAGGTATCCATTTGTATTTCCAGTAAGATCGACGTATCCTTTGTGCCCGAGGTTGTTTTATGGCGAGCACGAAGATGGTTCTGATGTTATATTCAGGTTCCACCGAGTACGGCCACTCCAAACAGTTCTGTTCCTCTAAACACTAGTCACACCTCAACTGAACTGGGTTTCCCAAGATGGAAGTTTTTGGCGTACACTGGAGCTCCCACATGCAACCCCGTTAGTGGCACTGAGTGTTCTTCATTCGTTTTTTTCTCTGGGGATTAGTTGACTCTGGACTATCCTCAGGTTGTGACCCATCGAAATTTTCTCAGGCAGCGACCTGTTTTGCTCCTCATTGTTGGGCGTCGTTCGGTACAAAAATGAAATTATTCAAAAACTAAATAGTTTTATGGATAGGTAATATTCTCGTCGAAATCTGTGGCTTCGAATGTATATAAAAAGTACCTTCTTCTGAATAGAAAGTCGCCCGAACACACCATCGATATGGCTGTGCGGGTTGAAAGAACAGTAGCTGGAAACGGGCATGTTCGGTAGGAAAACGATTTAGATGTTTTATGTGGAGGGCGTGTTAGGCTTCCCCGGGTGGGGTCCAAGGGATCCAGCAACTCAGTGGTTAGACAAGTTGGAGAACATGGCTCGCTGTCGCGATCAGTGACGTTCTTGCATCAACGGATTTTTTACTGACTTGATACTATGACTTGTAATTCTCTTCTTACTCTTTTCACACTCTTGTTTTGTCATTATTTCCGATTGAGGTTCTCACTGAAGGATAAAAGCTAAAGCCGCTGCACCCAGTGCATAATTGGTGGTTGTTCGAACTGAACTGAATTGAACTATCTCCGCTGTCAGTTTGGATTCCGTGTACAATGAACATTTACTTACCATTGGTCAACTCCAAGATGAAGTTAAAGCGTTGAAACGGCAACTGGCTCAAAAAGATGCCGATATGCTGGCTAAAGATCGTACGATCGCGGAACTGCGTTCGGAATTGATCGACGTCAAAGAATTTCATGAGAGTCGTTATTTAAAGGCAAAAGCGGCCGCCCAAATGGAACAAGATCGTTTGACCTCCACAATACGTCAACTTCAGAAAGAGAAAGCCAGCATCTCACAGGGCTTGAAGAAACGTAAAAGTCATACAAATAGCCCCAGAATGGCTTCCTTGCGTTATTCTGCCTCCGCGTCAACTCTGTTCAACCCTGATTCCCCGATCCAGTTCCATTCAAGCACATCAAAAACTGCTGGAATTACTGGTGCTAGCACCACCGCTGTTCCTGCCACCTCCACAAATTCCGGTACCAGTGCTTCCGGAGACAAATCATCTGCACCGCACCGTCGAGTCGGGCCCAGGTTTGCTCCACTGACTGATGACGAAAGTGCCGCAGACAGCGCCAAGTCCTCCCCAGTTCCTCCAAAGCCTGAGGATGAGAAACAACTGACTCATGCATCTCCAGATTCTGTCCGACCGGCACCGTCTTCTGACGAGGACTCTGCGTTGACACCACATTCAGAGCAAACACCCACTTCGACAGTGGCATTGGACGATCCGGATCTGGCGGGGAAAACAGAAACAACTGCAGTAACGGTGCCAACAACATATACAGAAACTTTGTCCAAACAAAAGCCTGATTCTTCCAGTTCCCCAGAACTCACAACCAGTCTGTCTTCTGGACAAGCCACGGATGATGAGACTTACCAACAACAACAGCAACCACAAAATCCTCCCACTTCACGTACCAATTTGAACTCCAGTTCGAGAGACCCACTCGGGTTGGACACCCCTTCTGAATCGGACAGCGAAGCAGATAACTAGGACAACGAAAATGTTCACTCACTCATCTGTTTATTCATTCTTCCACTCACACTCACTCACTCGCCCACCCACCCACTCATTCATTCACTTAATCACCCGTCCGCCCGCTCTCTTTCCATTCGTGGATGCATTTACCACCGTTTGACACTGCTATGGATTTCGCCTCTGCAGCCACTATTCCTGGTGATGATGATGTTGATGGTGGCTAGGATGGGAGTGCGTTTTTGTATTCACCGAACATCCAGGTGGTGCACACAACACTTTTAAGATTAAACAAAACCAGATCAAAATAAACACCAACTTAACTGCACAACAATGTTCTTTACACCCACTATCCCCGAAGTGGGATGTTGCAATATCCACATTGTTCTCCTATTTTATGGTTCCTTTTCCTCCCGTATGCAACAACTGACTTTTGTGTCCATGTTCTGTTCGTCCCAGTTTGTCCCATTTGTGACCGTTAGTCCGTTGTTGACCGCCCCCATTCTTGTTTTCATCTTCGTCCTGTGCACTATCACCACCAGAACACACCTAAAGACCGGAAGAACGCAAACGTTTTTCTTTAATCTAATCTGTCCCAGTGAGAACCATAACCAGGGCAGCGATCACCATGTTTCCCCCCTTGTTTCAGAACGTGATTGGTGAATTTCCACTCGACTCATCTGCGCTGCTTCATCCCTACTTAGCTGGTTGTTCCCCTTCCCTCGTGTCGCTGTTTCTGTCATACAATATCCTGTTTGTATATCTACATGTGTTAATCATTTTCACCTACT
>STRG.67491.3
AAAGAATAGAAATAGTTTTATAAAAGCAGTTATTGAAGCAAATATTTCACATGTAGAAGAGAAGTGAAAGAGGCTGACCTATCATCGACTATTCGCTCGTTTAATTGATCGGGTTTAATCGTTTGACCTTGCGATTGGTCTGTTTTGTGCATCTGTTTGGTCATTGTTTTCCGGGGATTCATTGACTATATCAGATCAGATGGATAAAATCTATTTGAATATCATGGATCTATCGTGGACAGCACAAATCTGTTAAACATAGCGTAATCTGGATTTCGAAACCAGCACATTGGACTTTGGCGGATTGGCTTCAAAATAAGCAGTAATCGGATGAAGAAAACCGGTGCAACCGAGTTACACCATTTGCAGGGTGCAGCACAAACCAGAAAATTTGGTTCCCAGTTCTTTTGCACTCTACCCTCGCTGGATTCGGTGCATAAAACTGTCAGTGGTGGTACCAATTGTGTCCTGTGTTCCTGTCCCATCGATCGTTTTCAATGCAGAACGCGACCGAGTACTTCAGCTGCAAGATTCAATGCAATCCGGTCAAGAAGTGAACGTGACTATCCGTCAACGGGTTTTCAGTTCCACTCAGTCTACATCCCTCAGTCCACACACAGTCCAACAGCTTCAACTGCTACGAAACGGGAATCCGAATGGCCCACAACAGAGATGGACGATGGTGGCTCAATGACCGGTTCATTGAAGTCACTTCTGGTGTCCAAAAGCAGTGCTTTTGGAAGATCAGCATCATGCACGCAACTGACTAATTCATCTCTTGGCGGAATGGATTTGGACGACAGCTCTAAAAGGTCTACTCTACGTCCTGATGAAAATCCGTCAACGAAAAATGACAACACCATTCGTGCACGCACTTCCAGTTCCGTGAGTCTGGGGCTTCCGGATGATTCCCAATCGGACAGCATGGCCATGCTGACCGATCTATCGACAACAGATAGAACTGGATCAATAACTCCGATTCTATCCAGCAGTGCACAAGAGAGTGAACCATGCTCTTCGAACAAAGGTCCACCACAAGGGCACCGACTCACTTTCATCCCGCTGCCGTCTCCGCAACAGAATGTGACACTTTGGCATTCTTGTGATCGACTTTCTCGTTGTTCGCTTGAATCGAACTTCAGCCAACCAGAATGGCCCGCGGATAAGCCACACAACCAAGATTCTGGTGTATCATCCGAGGTGAGTACGGGTTCAGCTCGGACGATGGACACAATTGAGATCATGATGGAATCTGATCCTACTGAGCCTTCGATAGCCAGAACGAAAGGGACCAACGTCAGAATTGAGATTCCGCGTGTAGAAGTTACCGATTTATCCGAATCGGCTACAAATATTCATCGATTTACTACGCGCCGCAGCCCATCGTTCAGAAAAAGTGACCCAGTTTGGAATAATCGACTGCGTCGGTCCCTCGACCGAGCCGGAAGGCAATGTCATCTTTTGGCTGGAAGAACATTGTTCAACAAGAACCCGGAAGAAGGAATGCAATATCTATTGAATCACGGCTTGATTCCACCGGTCCCCGTGGCTATTGCACGTTTTCTCCTTGACGAAACGGAACTAAGTCGACAAGCAATCGGGGAGTATTTCGGTGCACTGACAGACAATATGGCCTCTAGGGTTTTGAGAGAATATATACAACTGTTGGACATGAAGAAGTTGGAAGTGGACGAGGCTTTACGAGTGGTTCTCTCACATTTTCATCCAGTGGGCGAGTCACAGAAGATTAGTCATCTGATGCAAACATTCCAAGAGATCTATACTGCGCAAAACATGGAACGTGTGGCAGAAAAATTCCACAGTCCTGACACCATCGAGATACTGGCCTACTCGATTCTCCTACTGCACACCGATCTGCACAATCCGAACGTGCGTCGTGTAGGAAAACGTATGACCAAGAACGAGTTCGTGACCAATAATCGAGGAATCGACGCTGAACAAGATCTTCCGGCCGACATGCTACATGCTATCTACGATCGTGTGGCGGAGACCCAATTCAAAACTCTACCCGATCCATTTGATCGGCTTCGAACTCTCGATTCCCTATTGATTGGGCCGTTGAAAACGGACAATTTCCTGCAACGACATCGTCGTTTCGTAGGTTGGACATCAAGTCATCAAGTAGACAATATCATATCTCGTCGATCCCCCAAACGACCGCACGGACGTTCGCGTCATTTGTTTGTTTTCAACGATATCCTCATTGTAGCTAAACCAGTTGCGTCCGGCTCGTTGCTCAATTTGGCCGCCGCGGCTGCACTTGGTGAACCAGTTACGAGCAGTGCTGTATCGTACCTGAATCGACGCACATCTCTCCCCGTAGATCGTATTGTTGAGCATCGTCCACGACCTCGTGTGGGAACAGATATCAGGTCGTACCACTCCACGTTACCGATGGCCAGTGGAACGTATCATGTTCGTCTCGTGCTTCCTCTGGTCGATCTACGAGTGTTGCTATTCGAAACACCTTACCATCACTTCGGCGTCCAATTGTGTAACCCTACCGGTCCGATTTTAAGTGTGAACCTTGTCTCTTCCGAAGCTCGTGAAGACCTGGTCGACTGGATACATCAGTCCACTGCGGAGATGACAGAATTGCGTAGATACTATCAAATGAAATCTGAAAACAAATCACTCACAAATGTGCCCACTGAACCGGAACATTGCAACGTGCCAGATGTGGAGACACGTTTATAACTGATTCAGATATTTATTATAGACAGAGTGTATTCTATTTCTTTGTTTCTTTCGATCGAGAGTTCAAAATACTTTTCAATCTGTTTCCGGCTTATATTTATCCCAAAAGCCGTACCCGCCCCCTCTCCTTATTCCAGATACCTTCCTTTCTTCAGCTTCCACGGTTTCCGTGTGTTGTACGAGCTGAACAGATTGTTAATATTGCCTTTCTCCTGGACATTGTAATCTGTGATATTCCCAAGGGAAGCATCCCCTAGCCCCAAACCATCCCTAAACTAGTGCAGACTATGGAAACACATTCCGATGAACTCCGTCGATGACTGTTGATGAGATCCAATTTCTAACAGTCGAGACAAGCTCTTCCACGCAGTCCCCCACCCGTGCTCAATTTCCCGCTATTCCTGGTTTGCACAGTCCAGATTTGACCATCCAGTAGTCGAGCATTACATCATTCCATTCTGCTCCCACCCCCGCACCGACAAGATACTGAATCATTTTGGTTTCTTCGCAGAGTTTCCATCATTTTTGGCTTCATTTGTTGCCATGTAAAAAATTGGTTTATCGTATTCACGCCTTATTCTATGCTCATGTAAATAGATTTACAAGTCTCCA
>STRG.35624.2
ATCTGATCTGAACCTTAGAGGTGCCGTCGTTGTGTGATTAATGATTGACGTGACGGTATCGCGTTCGCACGCTGCGTGTCGCTGACTCCGCCGTCGGTGATGGTCTGCGCCATCAATGGATGATTGTGAGTTGGACTTGCTGCTAAAGGAGCTTGAAGCTGACCATAGCGATGCACTCAAATACATTGATCGTGAACTCGAGAAGAAGGCAACCACATTAGTTGTTGACGACTATGATATCCTCCAGAAAATCGGGCAAGGCACCTTCGGTGAAGTCTTCAAGGCTAGACACAAAAGATCGAAAGAGCAGTTTGCACTGAAGCGTCTTAAAACAGAACAAGAAACGGAGGGCGTAGGTCCCGTTTTTGACAGGAAAGTCATTGTTCTCCCTAGTTCCCCGTTACTGCACTCAGGGAAATACGAATTTTGAGCTCTTTGTCACATGAAAACGTTGTTTCTCTGCGAGGTGTTTGTCACAAAAGAGGTGAGAGCATGCAGTTAACCTTATTAAGCAGCTGGACCGTCGAGTAACTACAGATACGAATTTTACCTTCTCTTTGACATTTGTGAGCATGACCTGGCTGGGCTTTTAAAAAACAAGATTGAATTTTCTCTGGGGATCAAAAAGAACATAATGCGCCAATTACTCATGGGACTTGATTTTCTCCATAAAAACAATGTTCTCCATCGCGATTTGAAGACGTCAAATATCTTAATCGATCGGAAAGGCGTGTTGAAAATTGCCGATTTTGGTTTGGCTCGTCTGACCATGACATCGGTACGTCCGGAACGACCTTCCCGTTACACCGGTCGAGTCGTAACTCTGTGGTACCGACCACCAGAAATTCTCCTAAATGATCGTTATTATGGTCGTCCTGTAGATATGTGGGGCGCGGGTTGCATAATGGCCGAACTATGGACACGTTATCCTATCATGCAGGGCGAGAACGAGCTGGCGCAACTTAATTTAATCATCCAACTGTGTGGTTCCATTACACCAGAGGTTTGGCCAAACGTGAAGAATCTTGAGGCTTATCAGCAAGCCCAGTTGCCCAAAGATGTTAAACGTCACGTGCGGGAGAAACTCACTCCGAAAATAACTTGCCCTTCGGCGGTCGATCTGATCGACAAGTTGATTGTTTTAGATCCGCTGAAGCGTCTGGATGCTGACCAGGCCTTGTCCCACGACTTCTTTCACGAAGATCCGCCAGTGGCGGACTTAAGCGTACTGTCTAAAAGTGGTAATTCGTACTTAGAATATTCAGGTCAGGTAAGCCGCGCCCGACAAGCAGCTGCGGCCGCAGCTCAGGCAGTCAATTATCGAGGTGTCCCGCCCAATCCAAATTTCGTTCATCGGCGTCTTCCTGGCCCTGTTGGTATCCCGGTTCAACAGGGTGGCGGTGTCTTAACAGCCTATCGGTATCGTGGGCTCCCACCGGATCAGGACAGTACCAATATTAGTGATAGAATCTACTGAGTTTCACTCCTGCTTATGTACTTCCTGTCCCCATCCTTCTCCCCTATCTTCCTTCTCACTTCGTCCGCAACATGCCAAGCCAAACTAGCCTTTCATTCACCCATCGAGCCAATTGTTTGTGAATATTTTGTCTTAATTTTTGACCTCCACAAAAAACACCGATTTGTTGCCAAGCTCACATTTGTCGATGCATTTCTATTCCACTAATCGCTCTTCCTTATGTCACCACTATTACTACATCTACCACAACCACCAACAAAATGGTCGTGGAGTTGTTCTTGTACCATTCTTTCAGCTTGCAAGCTAACGCAGCAGCCAGTGTGGTACTTGTTGCTGGATTCCTCCCGTTCCGTGCCAACCATGCACCACCTTTTGTGATTGTGATAAAATAGCCATCACCGGACGCCTTTCCACGACTAATTCCAACTGATGTACACGCGCACATTGCATTCTCATTCCCCTTTTACTTCTGGTTTTCTGCTAATCCACGCGTAATGATAGCGTGTGCGTGCGCGTTTAAACGTGTCTGTTTTTGTTTTCTTTCCTATTTTGCATACTTCGAATATCACAGACCGTGTTTCTCATTCCTGCATAACTAACTCTCACCCACGCATGCGTACACTCCCTCCTTGACAGATTAATTGACCGGTTGAACGATTTCTGATGGGCGGAATTTGCTAGTTGATCCAGTGACCACTAACTGGTCGGTGCCTGATTGCCATGGTCGCGGTCCGACATGCATTTATACGCGTCTCTTGTTTCTTTTTCAATTGTTCCCATCTTATTCAAGAACCATCTATCTCCACTGCTGATCCTTGGGTCAGAGAATCGTGTGATCGCATAAAATCAAATTGAATCTAACACTTCTACCTCTATGGGGCATTCGTGTCTTCGCATCGATGCATTGTCCACTCACTGTTTCAGTACCGCTACCATATTTATCAACACCAACCCTACTATCACGATAAGATACAATTATGTGGGTGGTTTTGTTTGGTTCATAAGTTATTTGCCCTCGCTTCTCCCCCCCATCCTACCTGCTCTTAACAATTTCATTTTGTCCTTCATCAGTGACCTATTTTGGTCTATGCAGAGTCAGACGGAAAGCTATATTGGATAAGAAATATACCAAAAACAAACCATGATTTATTTTA
>STRG.72801.2
TGATTCGCTCACGGCCCTCCAGCTGTTGATTTCATCGCTTTTAGTCGATACTGAATGTCACGGGTTATTAAGGCTTTTAAGAAAACAATGGTTCTAAAGTATGAAAAATCAAACACACTTCTTAAGCCCGGGTGTCCGTCTCACTTGATTGTCTTCAAAGCTTGAACACTTTTTGAGACAGGGCACAAAACTGCTCTCGCTAGAACCTTTGAAATTTTCAAATTTGATGCATGCTGTGTCTTCGAGATATTCGTTCAAAACCCTGCTTCTCTGGTTACAATGCTCACCTCAAGTGCAATTTCGATCTCGCTTCAATCTTCGCGTGTCGGGATCGCGTTGGGCACAAAAGCTGGGCGTATATTACTCGAGTGGATTCCAGTCAACATTCGATCGTACACAGTTCTGTCGGATTGTTCCGTACAACAGCAATAGACTGAAACGTCGGTGCTTGTTCATCGTGTCTGTATATGCGCCCACTGACTGCAGTTCCTCCTAGTCCAAGGATGAATTTTGTGAGGATTTGTCTGTGATACTTCGGGGCGTGCTTTCAACGGACATGATGGTCATTGTTTAGGATTTTAACGCCCAAACTTTGTATTTTGGGGATTCCGGAAGACAGAGAAGCACGTTTGCTATACCAGTGTATTCCGGTGACAGTGACGATCGTCTCATCCAGCTGTACTCTGACCACAGACTGTTTCTGGAAACAATGATTTTTGTCATGTAAAGCGGCTTAGCTTACATGGCGTCCACCTACGTCTTCGCAATGTTGGACTCAGATTGACCATGTTGTTATTAGTCACCGCTGAAGTAGATCAGTCAAGGAATGTTATTCATTTTGATCCACGCCGGTGAACTCATGTCGCGTTTTTGCTCATGCTCGCTTATGTATGCGTCTCATTCGTGGTTGCTCCAACAATAAATTTGCTCGTACTGCACAATTGATTCTAGGCGATAACCGATGATTTGTCTTTCGAATTGAGTTTTCTACGAAGCAGCCAATGCAGCCGGATGCCCAGGACCTAAGGGATCATTGATAAACAGATTAAGAAAGACTTATGTGCTGCTTCCAAGGTCACACAACCCTCTGGTTCAACTAAACCTCACAAAAGGTGGATATCTTCCACATCATTTGTTCTATTGGATACTCACAGATCTGTTCCTCCTGATACCACATTCAGTGAGGCGCCAATCGACTAGGAGTTTGACAAGTGGCCGCCAGATTCGGTGGACTGCAAAATGTGGGGAAATGGAGAACGCTGCGCCTATTGGCAGAAGACACAATCTTTACCGTCTGATTAGGTGTACCGGCCAACGAAAGCCAGGTGTAAACGCTATAACCTAGAAATCCGACGACTCACTGATTCACTCTCAGGAGTATCTCCTGGGCGACGCACTTTAAGGTGCAGTTTAATTGGTTCAGGGTAATGTGGGAAATTGAACGAATTCCTGGGAAATGGTATGGATCGGATATTGTGCCGATTCACAAGAAAGGCAACATGTCCTCTTAGGAAAACCACAGAGAAATTAAGTTGATAACTATCGCGTCAAGACGTCTCACAGTGAATATTCTTCGCCGATGATCCAACGCACGTGAAAGGTGTATCCTTCATAATCAAGCGGTTTCAGGCCCGGTCTGAGTTTGATCAATCACGTCTTTACCATCCGATACATTTTAGACCACAGGCATACCTTTCGTAGACTCATAGTGTATGTCTTCGTTGATCTGAAGGCGGTATTCAATTCAGCCGACTGCACAGTTCTCTGACGCTGCCCCTCACTGATGGATGTACCAGAGAAACTTATTTCTCTTTTCCAGTCCTTGTATGCGAATAACTGAACCCGGTTCGTGCCTGCGGCGATCTTTCACCCGAGTTCGCTTTGAAGAGTGGTTTTCACTAGGGTTAATTTCTATGGCCCTTCCTTCTCAACTTTATGATCGAAATGAAATGAAATGCTCAGGCAGCAAACTGTCTGATTCAGAATACACGGACGATATTGCTCTTCAGATTGGATATTAATGTAAGTTGCGAATCTATCTGGATAGCATAAACAATAGGGTAGTAATGTTGCACCTTCGAAGTTTAGAATACTCCGGCAGGGTTGGGTTAGCTCTACACTAAATCTTGTTTTGGCAAAAGAGGTCTTAGCTGAAGTAGGTCAACGTTGTTAAGAAAGCAGTTATATCTCACTAGGTGGTCGGGCATTCTTTTGATGCGTTTCTGACTTTTACAATCTCAGCCATCTGTGGCATCTTTTGTGACATTTGACTGGGTATAAAAGGTTGAGTGTTCACTGTAGCGGTTGGATCCGTCCTTTTATATGGCTCAGAAATACAGATACACGGAGACTTTCGGTGTTTGAGTATTGATTTCTCCGTGTTATTGCTCGAATATTGCGGGGGCACCGTATCAGTAATGCTGAGGTCAAATGCGGAGGGTTGGGAATGAAGGGTCAGTCACTCAGATAATTACAGCATTTAAGAAAGTTAGGTTTCCTGGGACGTGTTTCGCATGTCTGCCGATAGACTTCCTCGGCGTACAGTGGTAGTGGGTGAACAGTAGGTTGAGGTTGGCCACTTGGAGCCTGTGTCTTCTGGGTTGGGGTCCACGAGACTCACCTAACAGATAGTTAGAGACATTAAACGATATGGTTATTTGTCACATCTACTGACATAGATGCATTTGAGCTCATTCGCTCGCAATCGTGCTTCTTAGTCATCCCTTCATTTTCAGCTCTGTTCCACTTTATACTTTTGCTTATTTCCCCCTCAACTGGACGATCGTGTGAGGTAAAAGCCCAAACCAGCCTCAAGAGGCTGAGGTTTATGATTGAAAGATGTGAGCTAGACTGAATTCACCGGCGAAGTAATTGCTTATAGCAGCTGAGAACACTTGTGTGGTCAAACACTGGTAGCCTTCGCATGTCTCTTACCCACAGCGGCCAACTTTCCTGTTTGCATTGCATATTAGATTTCGTTTACTACTAATAATCAAATATTGGTTGCTATTTTTGAGTAAGGGCCTCAGTCGAAAGCCATACGAATGTGAGTATGACAAGAGAGAACCCAACATGATAGAACACTTGACCGCTTATGACGTAGAGCGTGTTGCGTCAAAATAAAGTACAAAATTCGTTGGTTTCTGTTGGTCTCCATCCTACTGGATCTTGTCCCCGACCATTTCTGCCCAGTTAGAGCGAACTGATATGTCGTTGACTTACCCGGCTACCTGAATCATGCGGTTATAGGAATAATTTTTTTTCGAAATTCTTGCTTGCGGAATTTGGTGAAGATGAAGTAGTTTAGTTAACTCTTGGTTATTGCGTCTGGTGTTTTTTCCTTTTTGACACCGCTGATTGGAACATGTGCTTAGTATAGTGAGCAACTGTCCGTTGTGGCTCGCTTCGTGTACAACTTTAGTCTCGGACATGGGTCGATGTGTCATGCGAGCGAGGATGATTTGCTTGAGTTGTCTGAACATCATGACTACAAAGAATTCCGTACTGCATCGGTCGTCGCGCAGAGTAATCAGGACCGCGCTGCCCATTGCATCGAGTGGGGGTGGGTAATGATAAGTGAGCTACTGCTCAGAGTTCCCTCTCTTTTATTCAACCCTTGTCTTCTGTCCCCAACCACCTCTCTTTGCCCCCTCTATCCACCCATAATGCCCCCACTGATAGCACTCTTGATGCTCGCAACGATCCATTGTCAAATAGTGTCGGGAATAATCCTCTATCTTGTAGTTCACATTTTCTCAAGCTTCGACAGCCTCTGAATCTCGGCTCCTTCAACGTGCGTACACTCATGCAGGCCGGTCAACAGGCATGACTAGCCCTCACAATAAACTCTCTGAAGATTGTTGTTTGCTGCGTAATTGAAACATGTATCCAGGATTCGAGTAGTGTTATTCAACTAACTGCTCCTGGTATCTCATCGAGGTATTTTCTGAGCACTTCAGGAGACGAAGTAGCTCGAGCTGCGGGTCAACATGGTGTAGGAATAGTGTTGATTGATAACGCTGAGGCTTCTCTTTTACGCTGGATCCCGGTTAATAATCGTTTATGTGCTGTAAGACTCGAGGAATCAGTTGGCGTTCGAAAGGATAGCTATGTTAAGCGCAGTTTGTTTGTGTTCTCGGCATACGCTGCAACAGACCTCAACTCTGACATGCAGAATAGTAAATTCTGTGGTGACCTCACCACTCTCGTTCCTACAAACACAGGCTCAGACATTGTAGTGCTAGCAGGTGGTTTAAATGCACAAGTTGGCAAACTCAGTGCGTCAGAAGCTTGTTTAGGTGCGCGTTGTGCTTTACGTGTTCAGCGCACAGATAACGGGGATAGACTTCTCCAATTTCGTGCAGCCAATCGGTTATTCCTGTCAACTACAAATTTCAGACAGCCGGTGTTGCACAGCGACATGGCACTCTGACAATACAGATACTCTGAGCCAGATCGGTCATATCGCAAAAGCTACCGGTGGTGCAATTCTGTTCAGAACTGTAGATCTTACTAGTCCACGTACGTAGAGTCGGACCATGCATTAAATTTAATGCGATTATCTCTCCAGCTCCATGGTCATCGTCGCAAACCCGATTAGCCGTGCAACGTTTGTCTGATCATGAGGTTCGCACCGGTTATGGACGGAACCTATCACACGAGGTAGGATCTACGACGAATGTAGATGAGCATTGGGCCCATATCAAACCGACAACGCACGTTGCAGCAGGTTTCGCCCGTGGTCCTACATCCAACATTCATCAAAGACACTGGATTTCGCAAGGGTCGATCAGTCTAATAGTGAAGAAACGTCGCCAGGAGAAGGATAAGATGCAAAGAACTGTCCAAAAGAAATGGACGTAGCATCCGCTTCAGGTACCAGTCAAACTTATTCGCGACACCGGTGGACGGCGAATCCCGGACAGTGAAACGATATGCGATAGAAATGGAGAGTCTATTCATGGCAATTAGCAAAGGCTGGACGGTTGGGCCGAATTCTTCGAAGAAACGTTTTGGTGCATGCGCGCTGATATAGTTACTGCTTTGTCAACGATCGCGATTTCTTGGGTAATATCACTTGAGCCTCCATCGGAAGTGGGAACGGAGTCAGGCATTCGGTTGCTAGAGCAAAGGAATTCCCTCTAGCTGTTTTTAAGATGGATGATGGTTCGTTGCTAAAATCACTCACCAGCTTGATCCGTGACATTTGGAAGGAGGAACGTATCCGATTATTACGGGATGAGTCATTGATTGTACCCATCTTCAAGGAATATGCAATGACTGTATTAATCATCATGGGACTAGCTAAATTCCGATAGTCACCAAGGTAACAATGTCGATTTTGCTGCGTAGTCTTACACCGTTAGCGAGAGAAATGCCCGCAAACAACAGGCGGGATTCTGCCCAGGTCGAGGATGCATCGACCAGATTTTTACTCTTCATCAACTACTTGAGGCGCGCCACACACACACTGTTGACCAAGAATAAGGGTTTTCCTTGACTTGAAGGGCACCTTCGATTGAGTTGGCTAAACAGCGTTATTCAGTACTCTTCACTGAAAAGGTATGCTACAGAAGTTCGTGAATCTACTGAAGTTGTTATACTCTCATACTTCTGGCCGCGTAAGGGTTTCCGGCGAACTATCCATTCGGTTCGAAACGACGAGTGGTGTTCGACAGGGAAGTCAGGTTTCTCCGTATTTGTTTACCTTATGGATGAAATAACGGAGAATGCCTTGAGAGAACTCCGGGATGTGGGCATCGAACTA
>STRG.9535.5
TGTGGCGGTCTTCAGACACATTCATTATCATCTCCCTTTGCCTGTCCTATATTTATGCTGAAAAATGTAAGATTGCGCAAGAGTGACGACTACCAACTGTTATCAACATGTCTCATAATCTGGAGCAGAATGCAAATGTTTGCCGTACCAGTTGCAACAAAACATTCCTGTTTTTCTCCACGCGATCTCTTTTGATCTGTACGGGTTTTAAACTTGACAGCTGCTCCCAGGGAACGGATGGGCGAGGAATATCAGTGTGTTCGAAGCATTGCCGGATTTGCTGGCGCCAAGTTCTAAATGGTGGACACTCTAAGTTAGTTCTTAGATATGTAAAGCCTAGGTTCGTTGGGACATATATCGCTTATTAATCGAGATACAGTTCATCGAGTCGATTGCAGTTGACTGGTCGACGTGACCATCCGGGAAAGGTATAAATACTCTGTCCATTGTCGGTGGTCTTGTAAGCTTCCAGGTCGGAGTCAGCCCTCCTGTTGCTAAATTATCTTGGACGACCGTCAGTTGACGGTTCTGAGACGGAAAGCTAGTGTTTTCGACATGAATGTGGTTCTTTTCGAATAATAGTTTCCCGTTTGTTTACCCACATTGTTCTTCTTGTCAATAACTAGTTGGTTGATTGACTAGCCTGATACTATACGCACTAGTGTCTGAAAAAGCAGAGCAGTATAACTTGTGCGTTTGAATTCTGTTAAAGAGACAGTCGTAATGTTCAGGGCTTTACAGTACAGTTATCATTCAAATCTGCTGTTTTTTCGTTTGGTTAATTTGAACGCATTACGGGGTTATTGAGTCGGCTGTTATTTCACAAGCTTCTGCTTTATTGGCTATGTATGCAACGCATATTGCTTTCCCTTCCTCGATATTTTAATCTGTTCATTCGCTTCTTCTTTTCAGTGTGTATTATATCTATGGGCCTTAAAGATCCTTTATCCAAATACCTTTTATCTGCTGCGAGGCAACCACGAATGCCGGCACTTAACAGAGTACTTCACGTTCAAGCAAGAATGTAAAATCAAGTACACCGAAGACGTTTATGATGCCTGTATGGAAGCCTTCGATTGTCTTCCACTGGCCGCCCTCATGAATCAGCAGTTTCTTTGCGTTCATGGCGGTCTGTCTCCAGAAATCCATACCCTGGACGACATTCGACGGATCGATCGATATAAGGAACCCCCTCCTGCAGGCCCCATGTGTGACTTGCTGTGGTCGGACCCGGTCGAAGAGTTCGGCAACGAGGCTTCCCCCGATCACTTTTCTCACAACACTGTACGAGGATGTTCCTTTTTCTTCAGTTACGCTGCGTGTTGTGATTTCTTGCAAGCGAACAACCTTCTGTCAATAATCCGTGCGCACGAAGCTCAGGACGCAGGATATCGAATGTATCGGAAAAACGAGGCTACGGATTTCCCCTCTCTCATCACTATTTTCAGTGCTCCAAATTATTTAGATGTGTACGAAAACAAAGCGGCGATTTTAAAGTACGAAAACAATACCATGAATATTCGCCAGTTCAAGTGCTCTCCTCATCCGTATTGGCTTCCGAATTTCATGGATGTGTTTACTTGGTCTCTCCCTTTTGTTGGTGAGAAAGGTGAGTTTCCATTTTTACATCTGGATGGTTTCAAAATTATTCACCGTCTTTGACAATAAAAAGCCACGAGACCGGTCAAATCAAGATTCTTTAATGCTCTTCATTGGCTTGTTAAAGTTCCTAACGGCCGTTTATGACTCTCCGTAGGTCATCCTGCCTCAATGAATATCTATTCCAGCACTTATTCAAGGGTTGGTTGTATTTTAAGAGTTTTCATGACTTGTCGAGTGTTGATGGAAAGTTTTGATTATTCGCTGCTATTTTGTGCTGTCTGGGTTTATTGCTTTCAAGTGGCGTGTCTTACTTTCGAACCTCTCACTACTTCAGCTTTTAGGATTACAACCAACGGAATCGTGATTTCTCGAAAGTCCACAACCAATAGATCAAACAACATTGGTTGTTGATAACACAGCCAATGAACTGTGATCCACGATAATAGGTTATTTCATGGAAGCGAAAATAAAGTGACTGAAATGTTGGTGAGTCTCTTGAAGATCTGCTCGGATGACGAATTGATGAAGGAGGGCGATGAACCGTTTGATGGTATTACTTCTTTAGCCTCCTTGAAATTCAGATTTTCGGATCTTTTAACGCCCGCTCCTGGTGTGGGATCAGGTGCTTCGATGGCCGCTCGAAAAGAGGTTATTCGCAATAAAATTCGGGCGATCGGGAAAATGGCCCGCGTATTCACTGTACTTAGGGAGGAGAGTGAATCGGTCCTGGAGTTGAAGGGTCTCACACCCAATGGAATGCTCCCTTTGGGAGCGCTATCCGGTGGAAAGGAGTCTCTGAAAATCGCGTTATGTGGAATCTCGCCGGACAGCAAAGCAACTCGATTCGAGCAGGCTCGGGCGATTGATCAGATTAACGAACGAATGCCTCCGAGACGCGAGCCCGGTGTCACACCGTTGATAAGCCTTTCCACCAGCGGTTCCACTGGTCGCATATCACCATCTAAATCGTCTGAACGTCGTGCCTACTCAAACAACATGGCTGCTACAGAAGTTGGTTCGCGCACAGGTTCGTCCTCATGTACGTATCGTGGATCCCAAGGTCTCAGCCGGAGCAACATAGATCAAGGAGATGCCTCCCATACGATCACTTCGAGCGCCACCGGCGGCTTGCGTTCATCCAGCAACGGTATCACACCCAGCGGAAGCAGTCGAGTCTCTTCAAATTCCGGTGACCCGTTAACCAATACCAAGAGTTATACCTCAACCAGTCGTGGTTCAGGGGAGTCCGGAACAACCGTTTCCCGAATGGGTACTGGTACTTCAACTCAAAGTGGCAGCGGCAAGTGATCACGTTCAGTTTCTGAAGTTCTGTGCAGTCAATAACCAAATGGTCACCATTCTTCCGGAAACGGAAACCTCCTACCTGCCACTGTTTGGACGCTTGTGTGTTCGTGCGAGCCCGTGTGTTTACTTATGTTTTACTGACCGAACAAAATGTCGGTCTGATGACCATCATCACTGTCCAGTATCTCTGTACTTGGGGACTTTTTCCTAGTTCGTTGAGTTGATCTCTTAACGCTTGCTCATCCAAATGCACGGTCTTCTCACTTGTCACTGGCGCCAACGCCATCACAACCACCACAGTTGTCTTTCCGTTCCTGTTTCGGCCACTCATTGTTCAGGCGGGGGTTACAGTATGCGTGTATATTTACCCGTGTACGTGTGTACCCAATTGTTTGGCCTGCGGGGTTCAGGCAATCGTGCTGTTTTGTAATATGGTTATGTCAGTCGTCCTACCACGCGAACGCCTTTTTCTCCGCCACTCAGTTAATCCATTGCGTTATGCTTTCCCTTGAGTTTTTTTCTTCTATATTCAAATACCGTGCTACGTTCTGTGCTTTTTCGCTCTCTCTCTATATCCCCGCACATTCACTCCTTTTTCTTTTCCGGGTTTGTCACATACCGTTGTAGAAGAACACTGCCTTGGATGTGAATTTTAAGCTCATAGTCTGTACATTAACCCCATGTTTTCTCCTTCCATGTCTTCATTCTCATCCGCATTGTCTCCGATTTCTCATCTACTTTCCCCTCTGCGTTCTAATCCTGCGTCTAGTTTTGCTCATTTTGTTCAACTCATTTGAATCACTCCAATTGTTTTAGCGGTGCAATTCAAAGGAGGAGTGGCAATGACAAATCTCACTTCTGTCTACAGTCAACTAAAATTTCATTGCTCATTTTTACCTGAGTTTTCCTCCAACACGAGCACATTGTCCTAAAGATACTGACACGGTGCCTCAATGTCTTATTCTTTTATTCCCAATGCAAGTCACTGGTCTTTACCTATTATTTTAAAATAATTTAAGGTGTGCTGAGCGGACGTTCGTTCGCTTTTAGAAAAATTTCCATTTAAACCTCCGGCAGTCGTTTGCTCATCGTATGTGCCCATCCGTGTATGTTTCCGCGTTTGTGTCCGCCTGTTCACATGGTTTTGTCGGGAACATCTTTTTGTCCCCCGTTTCGTACGACGCTGAATTGACTTGTCACTTTCCATCCTATTCCCCTGTTTTCTCTCTTGCTCAAAAGCTCACTGACTCTCTCCTGTGTCTGCTACTAACACACAATTACTCTTCCTTCCTCCTATCGCGCACGGCTATTGTTGTAACTAACATGCTAGTACTCTATACGAGAAGGTGACTTCGTTCAAAACCCTAATAAACATGCTCATTGGGCTTGAATCTTGACTATCTATTGGTTATCTCATCCTTAAAATTGGGCAATGTTTCCTCTGACTTTCTTTCTTTTCGTTATGTAATTTGAATCATTTTTGCGGCATAGTGATGAAATATTTCCTCTGCAGTGGCGTGATCTCTTGCTCCTTCAGTTTATTGGGCGAGGTTCGAAATCTGGTTTCGTTTATCTGTAACTCACTGACTGCGTTATTTTGAATAACCCTGTAAAAATGACCTATCCTCCATTTTTCCTACTTACTCGACAGTTGTCCTCTGCTTTCTGCAATCAATCGTCTCCTTTGTCGTTCTGTACCCTTAATCTTTCTTTATCCTACGCGTTTTTCAAAAATTGCTTTACGTTTGCCAAAACCTGAGTTCGTTTTCATCTAACACTGACCGTATCTCTTTGCTGCCTCCGTTACCTTTGCCTGCCTTTCTCTCCTATCAGACAAACCACCGTCCATCAAGGTTTCACTAACTGTCTATTTCCTGCTCCCTTTCACGTATTCCGGGAGCACGATCTCTGCTTTGATCCGTCCTTTTGGTGCATACAGAGATGACGGAAACAATGAATAAGTTGACTTGACATCCGCTGCCGGTCACACCCATCTGTGATGTTCTCCTATACTTGAATTTCGGTCGGGTTGCCATGCCTTTATCGTCTGTCTATCTGTTACTGAGTGCGCACGTTGCACGCTTCTTGTTTCTTGTCACGTTTTGTGTTTACAATGTCCCACAATCCAGTATTTCTGTGAAAAGCGGCCCTGACCCTGCTGTACGTGACAGAGACGAGCAGAAGCCCCCGCTCACTGACTCTCGCGTGATTGTTTGTCTTGCGTGCTTTTTTGCGCACGCGTTCGCCATGCAGCGTGTCTTGACACCTTTCTTGGTCCCACTTGTACGCTTGGACCGGTTTTCTTTTTGAGTTTCATTTCCTTTATTGGCGACCCGTCTGCTTTCCTTCCTTCCTTATTACCAAATGTGATCCTAATGGAAATTACAGATATGTCATCGACAGTGCTGTAACACACAAACAATGGACGGTGTTGAAGATCA
>STRG.19247.1
TCGTACTACACCATTGTGAATCGGATTTTAATCTGTGTGCTGTGTTCGCTTAGCTCTGTGTGGGAAATCTACAAATATATTTACACATCCATGTATGTATATATATACATATATATATATATATATAGCTGAGCAACGCTGTGATAAACAGTATACGGTTTCCTAAAATAAAATCAGTCACGCCACCCAGAATCCTCTGGCTTCTTCCACTTTATGTGTTTATTGTCTACCGCCTATTCGGAGCTGAGATGTTTTTTTAAACTTGTTCACCTTTTCAGATTCACCTTTAAAACAGGGTTTGTTCCTCGGTGTTACATTTCTTCGTGGTGTTTCCACTAATGGCGACGTTTGAACTGAAATTACATAATTTTTTGTGCTTGTGTTACGTGGCACCGATCTAAGCGAGAAAAATCCCATTTTAACCACTGCCTGCAATTCGAAGACAGTTCAGTACATTTACGATAACATGAAAAAAGTTCTCAAAGACTATTGTTTCGAACTATTATCGATTGCACCTGTGAGCAGTTCTGGTTTGCTTATTGTTCTCTGAGGCTTTAAATTGTTATTTTTGTCCTATAAATCAAGCATTATCTTTCAGTCGTAAAACCCATTACTCCAGGACCACCTCAGAATCACCATTCTGCTTAAACTACCACGGTTTGAAGTGTAATCCGGTATTGTGTCGTATATTAACACTTATTCAACATAAACGGAAATATGAAAGTATTCGTCTTTTTCAGGTCCAATAATTATTGCCAAATTATGCTGACTGATGTCATTCATATTGTTTTCCTTCACAGAACTATTGTCATGTGAGTGTACAAACTACCAACAAGCCCGTTTTACACATGAATATTGTTACTCAGTTTCACGGATTTGAGGATTATTCATGAATTTCTGACTCCAGAATAAGTTATTATTTTGCCAATTCTTCATTTCATCGATCAGATCAGTTTGAAATTTGTTTATTAAATTTTAGTTGCATTGAATTACAGAACTGTTGCATAATTTCTCGAATGCCATTGCACTTTTCACAATGAAGTTTATTCATAAAATATTGAACCAAAGACTTGCCAACAAATGTGTGTAACAGAAACCTCCACGGATATACTTAACTTGTAATTTGTCGGACTACGATGATTTGTTTTTCTCAAAATGGACAGATATTGCCATTGCAAACGTATTGCATATACCCCGTTTATTTTTATTTCTTTTTTTGTTTATGCTCGCCTAACTGTATGATGGTAAATGCGAGTATTACTTGACAGCTAGTTCAACGCAATTCCACGGAGGCAATCGCCTGCTTCTTCATCTTATCAGTTTGCGAAACTCTGTAAAATACACTGATGCGAGAAACGGAGAAGATGAATTTACGCAAGCTAAGGAGAATATCACGTCAGAGAACAAATGGACTTCCATGTTACGCAAG
>STRG.44946.1
TGTTGGTGGAATTCATAACCTACAAGTACAGTTTGAAGCAATCTACTGGCAGGAGCGAGTCAGCAACATATGGATTTATCCACGATTACTGTATGTAAACCATACAAGTACGAACATGAGTGCGAGTACAGAGAACAAGCGTTAGTTGCGAAGTTTCACAGAACAAGGAACTTATGTTGATACTGAATAAAGGTGGGACGGTCATCTTCACTGGAGGGTTGCATTTGAATGCAGCCTACTAGCCAGCATGTATGCGACTGTTGGAACAAATGGAAATTTCCTGATATATTTCAGCGGTGAAAATTGACTGAGCGGAAAATCCAGAGGTGTGATATTATAGTATTATATCTGCCCGTGAACATCTGGATACAGCGGGTAAACCGTGCGTATCGTGCTAGTTTGATGAAGTTGGGAGTACCGGCGAGAGGTCAGCTCATACGTGATGGGATTTTACATTTTATAGATTTTGTCAGCCAGTGACCAGTGATCACTACGTTTGTCTCTTTTAAGCGATCGGCCGGATTGTTGGTTCAGCTGAAGTTTAGTAGGATACACTACACGATGCGAGGAATTCGCTTGTGCTTAAGACAGCCTTACTTTGGATAAATGGGTACAGAGGAACGGATTCTATTTGGAAGACCATGAAACTTGTTCACTCATTATGGAATAATATTTCATCCTGTAGTTTGTTGAAATTTTCTCCACAAGAATGTAGCAATTTTCAGATGTGTTCATCTCGAGGAGTAATATTTTCTTACAAATACTTCGATTTGGCCTTTTTGATTCACGTAGAAGAAGGATGATCAACATGAAATTTGACGGCTCTTCGTAGAGCATGTGATGCGCATTTGTTTGGCGAATGTGAGCTCAAAACATTTTCAGTCATTTGTTTGTCGAATATGAGCATAAACTCATCCGACACCATAAAAGGACTAAGAAATTAATTTCGGAGTAAGGAGATGCATGACATTCATCATGTGATAATCTACGAATGATAGGGTGGTGAAATGCATTCACCAACTGGATGGTGGTGATACCAGAAAAACTGAGCAATCAAGAACTCTATTGACATGCGTCGAGGATATGACTATGACGAAGGTTTTATGAGGTCTCATTGAACTGCACTAGATGGTTGCACGTCATTTGTTGGATTCAGGTAACTGTGTTAACCTGCCTGGTGCTTTCAGGATCATAGCGAGATCAAGAAATAAACACCTGCTATGGTTCACGGAGGCAGTATTCATTTTCAGGATAAAGCCTGAACTGTGTATCCAAAAGACTTTTGTTACGGAACTTATGTTACGTTGGTAATGATCTGTGACCTCATCTTGGTTTATCTCCAACCCCGTTTTTTGGTCTCCATTATGTCGCACGTTTTAGTGCGAATAACTCTCATTTTTCGTTCGTTTCCATGTGTACAACAGATTCTGTTTAAACCTAATGTTAGAAGTTGGTTGAGAGCACGAGAAATTGATGACAAATATCAGTTCTGCCCATATTATTCTTCTTGCA
>STRG.43076.1
CGGTACTATAGGACAGATTATCAAACAATAACAATCAGACACCTCAAATTGTGGGCAAAACGACTACAGAATCAATACACTCCAAAAGGCTTGAAGACCCCCAAGCAACAATAGACAGGAAACGCTCGAGACTGCAAGGCAGGAGTGAGTCAAGTGGTTTACGAAGCAGGTCGTTATTTATGGGGGGGATTTTGACCAGTCAACGATCAGAAGAGAATTAGTGGGCCGAGGGAAAATGCGAGATCTTAAAGGCATGACCAAGTTCAGTTAGTCACGAGGTTAAGGCAGACGGAGAGAGCCTCATCATCTAACCCAGACAATTATGAAGTAATAACGAAACGGATCATGGATACTGGTGGATCATTCCAAAACCGGGGAGAAGGGTTGCGTAAGCGATAAGATCGAATAGATAGGATCAACAATTAGACTCGTGACAATCGGGGTCAGTCGACACGTGTCATAGAAACGAAACTAAAAATTGAGTAACGCAACTGGACTGCACAAACCAATTAGCAAGCGGGTGAGGAAGAGAAGGGGTGGTGGTCGGTGTATAATTTTTAGTGATGACAGTGCATGGAAAGCAACCAAATTGTTTGGTGAGTACAAGACAAAATTATGATAGAAAGCATGGAATCTATACTAAACCAGTTCAACGGAGTTTCTCGATATGGTGAGCTGAATATCGTTGTGCAATTTCAATAAATCTTTACAAGAAGACTTACATCAAACCTGTTGAAACCACCGTATATTAAGCACAAAGAATAGTTCATATAAATTATGATGTCAGAGGACTCTTTCAATTCAGGAGTAAGACATTTTGGGGAAATGTATCTACTGATTAATACAATCGATCCATGGTAACTGGGGTGTTTAGGTTTGCACTTAACACTGGAACCATTGATTTCAGCCGTGGAAACTTTGAACCGTTTGAGGAAAAAACCCCACCATCGTTCATTCACGTATGTTATTTCACATCCGCCACGTTTTCAATAGGGGATGGAACGATCAGCGCGAGATGCTTCGAAACCATCAACTTTCAAAATGTCGTCATCATTGTCAGTGTGAAGCCAGCTTTCTTTTGCAAGAATAGCTTCCTATACTTTTTTTCACGTCTGCACACAAAATCAGTCAATTCTGATACATTTCCGAGTACAGAACATAGTTTGAAACTAGCTATGATGGGTAGGCACGTTTTCGATAAGGTTTGTTTGCGTAAAGCAAACATCCATCTGGTGAGATGTTTCCGAGTGTGATTGCTCAACTTGCCGAAAATTCGTTTCACTTTGTTCTTAACAGATCTTCCGAAAGATGTTTTCCTCCAAGTAGTCGTTAATTGTGAAGGTCTTGTAAGTCCATTCGAATAGGTTACAGAATTTGGCATGAAAGTAGAAACACAATGTTAAGGCGACAATCGCTGGTGAGTAAAAATGAAAACAAGACCAGAAAAAATGGTTAGTGGGTACAAAATATTCGAAGATATAACTGACAACACGGTCACATTTGAAAGCAACACATTGTGGAATATTTAGAATATCGTCATCAAACTGGCACAGCTCAGTCTGGTGTTGCACCCTTATGATATCATGTAGAGGCCGGCTGTGAATAGCCTTATTTCATGGCAGTCGGTTACTTATCGTAGAAATTCAGCGCATCAGTATCACCAGTCGAGATCATGAAGATTGTGTGACTACGAATTATGTGCTAGACCTGTTTGCACAACATACAGCTGGGTTGAACCACCAAAGCAACGGTGGCTGTTTCTAGCTGATCAAGCAATGTTTCCAAATCCATTCCAGTTTCAC
>STRG.65040.1
TTTTCACTAAATATTGATGTCTATGGTTGCCAATTCAGAAACATAAACATGTCATCTCGCCAGTACAAGTATAATGTGGGAGCAGAGACGAACAAAGCTCTGGAAAGAGGCCGCGCCCAGTGAAACGCTGCCAATTGAGAACAGGACCAGTAGTGATACGAATCGAACCCGGATCGTGGACATCCAAAAAACACAATGATGGCCACTTGACCACCACCGACCTAGAGGTGACAAGCAATTGCGAATGAAAGTAATCCGCGTGCAACATGTGTCATTAGGTTTACATATATTGTGGATCACGTGGACGAATTAAGAACTTCGAATGAACTGTGCAATAGTGAACCAAAAGACTTGAGAATCAGAGTTGCTCAGTATATAAATAGCATAATCATTACGCGTATTTTTGTGAAAAGATGACCGTGGATTCTGTCAAATAGATGGCTCGTTTAACCGAAGAATAAGCAAGCAAACGGAATCGCAATCCGTACACAATTCTGGTACTTTAGAAAACTTGTTATCCGTTATTTCACACGGAGCTCAGTTTGAAAAATATTCACTCACTCATTTATTTATTTATCCCGATTATATTGTGTGGTGA
>STRG.33963.1
CACATCAGTGATGGCCGTAGTCTTCTGGACTTGAAGAGAACTGCTGGACTCTCCTTGGTGGTTGTATGCACTGCGTTTCTGCACTGCAACAAGAAATTGTCGAGGAACGCTTCCAAGTCGGGCAACGTTCTCGGGTTGGCTCATGCTATTGCACTTTTCACAGAACGGACCAAGTTTTCCGCTGTGCCGTTAGAACATGGGTGGAGTATTGCCGTACGTAGATACCGACACCCGACTCTATCGAGTTAGCATTTCAGCTCTGCTGCACAGAATTCTGATCCATTACCGTAGTGCAAATATCCGCATCCAATTCGGGCCACCAACACATCTGTCGAGCCAGCGACTTCATTTTATCCACGCCCAACTGGCCTCTGTGCAGTTCATCCAAAACCGACTTGCTCGAGGTAGGTCGGATAACCAACCGGTCACCTCGACAAAGGACGCTGTCGGGTTGAATACTGAATTCCTCTCTCAGTGCGAGGAACTGAAGAAACTTCCACTTCACCTCGGGCTGCCATCCCTTTCCGATCGCCGAAATCACAGACGAGTGATATCGTTTTGTCTGCTTGTTCAATTCTTCCTTCGACACAGGCGCAGCCGGTGAAATGAAATGGCATTGGTCCGTCGCTGCGAATCGTGAATAGAGGAACAGGAAGTCTGCTTTCCTGGTCGATACAGGTTGTCTTAGCTAAAGGCTGCCAGAACAATGCTCCAACGCTGGATCATAGCAGCCGTGGATTTGGCAACAGATTCACCCGCGTTATACAGGAATTGAAGGGTTTGGTGGTCGGTGACAATCGTGAACTTCACTCCGAATAGGTACTTGTGTAGTCGGCTTACCGCCCAGAAAACGGCCAAAGCTTCCTTCTGTGTCTGGGAATAACCCTCCTCTGCAGTATTAAGAAGATGGGAGATGCAGATGATTGGACATCCATCTTGTTCCAAAACTGCTCCTATCCCCACTTCAGATGTGTCAGTGATCAGCATGGTCCGCTTAGATTGTGCAAATGGGGTTAGTATCGGTCGGTCGATGATATTTCGAATAAGACCGCATAATATCTGTCCATACTGTTCGTTGCACTGCCACATATCGGACGACTGAACTAGAAACAATGGTTGGACTCTTGTTGCAAAGTTCGGAATGAACCTGGAGTAGTATTGCAGGCACTCAAAAATTGATCGTAAGTGCACCTGATTTTTCGGTGTCTCGATGCAAATCAGGGGTTGGAAACTATCTGGATTGGGTCGGTATCTGTTTGCATTGTCAGTGAAACCAAGGAAATCTAATTCGGTGACACCGAATTTGCACTGACGGGCTTTGACCGATACATTCCTTTCTAAGAATCTCTTCAGCAACCTTTGTAATCTGTGGTCATGTTCGTCCTTCGTGGATCCGGAAATAAGCACATCATCTTGATATGCCATCATCCCCTCGATATCACTGATCACCTCGTCTACTGCAGCCTGGAATATCCCGGATGACACATGCAGACCAAACGGCAAGAAGTTGTATTGGAACATGCCCCATGGAGTGTTAATAGTCGTTAGTGGTTTGGACTCCATGTGCAGCGGAATTTGTAAGTACTCATCAGCCAGATCAACTTTTGAGAAAAACTTGCTACCGAGTATGCATTTCATGAAGTTCTCAGGTTCCACCGTAGTTGCCGAGCATTTCCGTAAACGAGGGTTCAAGGTCAATGGGTAATCATCACAAATCCGAGCTGTCTGTCCGTCATTCTTCA
>STRG.22191.6
AGGAACTTACGGAGGAAATGAACAGTGTCCACAGTGAATTTCGACCGCTTACTCATCATCATACGAGGAAGTTGCCATTACCGCGGCAAACGTTAACCAATCCCGACTTGACGGATTTTATCCCAGGCAAAAGTAAATCTATATCCGCATCAAACGCTGCGATGATGAACGAGTCACAAGCAAGACGCGTAGAGCATCACACAGTCGAACGGCTTCAGTCAAACGTGAATTCAGCCATTCCAGTGGAGGACATTGTAGACACGGTCATGCCGTTGGAAGGGAATCAGGCTCGACTGAAACTTTTTGACGCACCACCCTGGATGAAACGATCCACGCACACAGGAGTGTCACCCACTGGGCGTCGTACACCAGGCGCACACTCCAATGCGGGGACAAGCAGTTCGATGGGGACACGTGGTACTACGGCCGCTGAACGGCATCATGCATCACGCGCGTCCACATCCGCCAGCGGTTTGGCCACGTTCAACTTTCGTCAAGTCGAAATGGCTCCACACACAAAACCACATTCGAAAAGACTCTCCGCTTCTGAGCCACCCAAAGTTAGTCTAATCAGAGAAAATGAGATCACACCTAATCGAAATATGTCAGCTTCTCCATCGCCGCGACGAAAGACCGGAGAGGGCCTGCCGAAATATCCCGTGCAGATCGTTCGAACCACAAAACACGATGATGATCAGCTGATTGAAATAATCCGAGAACGCGGTGCAGAATCAAAAACTTCAATATCGTCAAAACTCAAACCTCATCGATCGCTCGGATCATTGAACGTGCGCCCCAGAGTTCGATCAGCGACCCCTGGAGAAAGTTACTCTCATCATCAAGAAACCAATCACATAATTGCCGTAAACAGTCCCAAGTACGACGAAATGACAGCACCACCTACAAGTTCAACTTACTGGCGTCAACAGGCCTTCTCTGAATCCGGTGGTTCGCCAATGTTGGAAAGGGGAGAATATAGATCAAGCCTGCGGAACCCTCGAGTCATCCGACCGATTCACAGTACCCCAGCCAGTCCAGTCATGGGTCACTCTGCCAACAGAACCGGAATGAGTACAAGCACTATGGTGCGATCGCATATGTGGAACGGGGAAACGCGTGCGGCAGCCCTACCACCACCGGCTCAGCGTAATTGGAGTACACAGATGACCAATTCCGTTCGCTCCGGTCCCACTCTGGCGGACAATTTGACTCCTACTGGCCCGCCGGTAGAGCGGGTGACCACTCGCATTGACCCGGTTACTGGTATGTTGCAAAGAGTCACCTCTAGAACTCAATCGTTCTCCGACATTACGAAGAACGTGTACATGACTGAGACAGATGAGAATATTGAGAATGATGAGGCCACCGAGTACCACATAAAACGACACACTATTCGGAAACATCGGCCCACAACTCCGAGAGAAGCGCGAAGTGCAACCCGAGTTGAAAGAACTGTGGAACCTATACACCAATCTCAGGCCTTTCATTCTAAATCAATGGATGAAGATGTGGCTCAGTGGAGTGGTCGGTACTCTCACTCAGTAGACGCCCGACCTTATCGCGCTGTCAGTCAGACTAACATCAGCGGCAGACAACCAATGGCACGTAACCAATGGATTTCCGAATCAAATTTGCGCACTACTACAACGTACAAACAGCCGCCTATGTATTCCACATATTCGGCTCATCGGGAAAATATGCGCAAAATGGAAGAGTTACGCCGAAACAACGAAGACTGGACTTCTAATCGTCAACTGGAAGAGTCTAAATCAGCGGCCGGTACGGAAGTGCTAGAAGAGATGGAAACAATCACATTGCAACCCATTGGTCGCGGTGTGCATGACCTCGAGCCAACTGGGTCGATTGCTCGCTCGTACCGAGCCAATACTCCGACAGCTTCGTTAGCTTTCACGCCCGGACCGGATCAGTCTGATGGGTATCGTACAATTGCGACAACCAATTTGCACCGGGAAGTGCACACCTCTGGTGCCCCGTCACCGTATGCTGGAACACATCATAATACATTCTACGAGGGCACAAATCGTGGAATGGATTCACGTTATCGTGTTGTCACTAACCAATCGGAGACTCAATGGCGTGGAACAGATTCGCTAAACGCCGCCTATCCAGGATCGTTTGCCCACGCGGGTAGTATAAGTGGTGTGAGTGGTCATGGTGATTTAGCAGATTCGGAACAAGGACTACTTCGGCAGGTGAAGGAAACGTTCATGGACTGGTACCTACCTGAGAAGACAAGAGAGGAAGTGAATGCGCTGCTTCGAGACAAGGAACCTGGAAGTTTTATCATCCGGAATAGCATCTCCTACGTGAACAGTTTCAGCATCGGACTAAAGATTCCACAGAATTCACCTCATGTGCCGACTAGACCAGATGACATTAAATCCGGTTTCGTGCGCCACTTTATCATCGGTACGGTGCCCATGAACGACGGTCGAGGAGACGGACTGCAATTGTGCGGCTTTGTCAACCAGCCTGTGTTCCCCAGTCTGGTTGCTTTCGTTCATCACCACATTCTCCAACCCGGACCGTTCCCATGCCCGTTGAGACTGCCCGGTTCGATTGGCCAAGGTAATATTGTGCCGGTTCAACAGGCCCGTATGAACTATGCGCCCACGGGGAGTCAAATTTCCGGTGTGGCTGGTTCCACAGGATTGGCAAGCGCCAGTGCTGGAGCTGCGGGAGCCGGAGGCGATGGAATCGCTGCCGACATGTTGTACCTTGGACAAGTCGAGGTAGATCGTCTGGAAAGCGCTGCGGCTGCACGCCGCGCGGTTACGCAAATTCTGACGCAAGCTTCACAGGGTGTAGCAGCGTTGCCAAAACGTTGTGAGGTGTTTATCAAGGCAATACCGCATGATGGAATCACATTTGTGGACAAGACTAAAAGAACAATGCTACGCAAACATGTGAAACCATCCCAACTACTGTGGTGTGGAATCGACCCCGAAAATAGAACTTTCACTGATCCGGAACTACGTGCAAGAGGTCTACCATCGGCAAGACTTTTCTGTATCGTGGCTCGAAGACAACATTTCTTCATGCATGAGAATGTGGTCTACGTGTTCTCCGAACTGGAACCATCGCAGTCAGCAATCAATTTGTGTCATTACATCAATGGCGTATTTCACAGTCATTGAGCGCAATGTGATTGATGTATCCCAAATAGTAGGTCTCTTGTGGTTACGAAACTTCCACTTTTGATCGCCTTCTCTCTTTCGAGCTTACAGACAAACAACAACAAACTGATTTCACTGAACCAAACAGAAAAATTCTCAGCATACAGTGAGTACTAACATACACCCACCTCTATATAAAGAAACATAAATACACACACAAAATACCTACTTTCTGTTCTCTCCCAAGTGCCTCTATTGTCTTCATATTCTATCTGCCGTTTCGTCTTCGAGGTTTTCCCTCTCTCTTTCTCTCACTCTGTCCGTGCACCTGACGTGAAACCCATTTGTCAACGCACAGGATCTAAAAATATTACTCGAGAGAACCAGGGCATTTGTTTTGTGAGCGTATTTCTCAATCTATTTTGTTCGTATCCCAGTCCGTCCCACTGCACTGCTCTATGCCCCCCCCACAAAAACCCACTTGGCCCCGCCTCTAAGCATTACGATTTACAACCGGCTAGTCTGACCTTGTTTCTGTGTTTTGAACTGCATCAGAATAGTTTCAGAAAGACGGTTTTCTTCTCCCTGAATCTGGCTCACGACTTTACGTTGTGGGGAACCCTTGTGCATGCCAATGTCCAAATTATTTCAAAGGGATGACTTTTATTTCCCACTTCCGACCACTGAGACGTATTTCTTTTCTCCCATTTTTTGGATAAAATGAAGCGGAGGGAAACGCCCCCCCCCCCCCCCGTTCGTCGTGTGCAGTCATGGATGCACTATCATCCTTATTTATACAGACCTATCGATAATAAGTAGTACAAAAATGAACGAAAGAATAATGATCTCTTATTTGCCCATATTTCCGGATGATCTTGTCTTCTACCAATTTCCGTTCGCATCTCTTTGTGTGTTCATGTTCTTCTGTGGTCAACAACTACTGTTCTGTTGAGAACATACATCGTATTACCTCAGAGCACGGCAGATATTTGAATACGACCATTTCTTGCTTATTCTTATTTGATGTTTCTCCACCAATGCTAGATTTCTGACATTCTTTAATGACTGCAAGTTTTCGTTAGTTCAAATTTCTCTCTCTGCGAGGCATTCGTTCAGCTGAAACTGATAAGATTGAAGTAACTCAAAAAGCATTAACTCTGCTAGTGATACTGATAATTATCTTCCGAAACACTTAACCATTCTTTGTGCGATCGTCAAGATTCGTGAGAAGACGAAACAAAACACGAAGCTTAAAACTAAAGGTGCTATATCTGTCTGAAGACGCGTTGACCAGAAGTCCTTCGACACTAGCTTCACTTATTCGCCAGACTGTTACCTCGATCCTTTTAGGAGGGTGGGGTGTGGTATTGTTAACAGACGTCTGCAGATTATTTTCTATGAATATCTACATATTAAAACATAACAGCGTGATTAAAAATAAATTTTCATCACCCACATATACATATATACAACTACATTCATACGTGCATGCACACGCCTGTCGGTGCGCTTACGCGTAATAACTATTACCCCCGAAACAGATTTTTCCGACCAACCTTGCGTCATACGTATATTTCAACTCTATGATCTTTATCTTCCGTTTTGTTTTCTTCTGTTTTGTTCTGTATTTCTTGTCAATCTGAGACGCATCTGAAGTTTACACTAACAGACACTGATCATGGGTTTGACAAATTCATTTTGGTTGTGCTTGTGTCCAGCGTCACCTGACCTGCCGCGTTCCCCTTTTTTCTGTATTTCGGTCACATCCATTTTTTCGTGATCCCTTGGATCAAGATTTCTCTACTTCCACCATACACACGCGTAGCGAGTTGGTGAGTATGAACAAGACGCTTATTTCTCCGATATTATTCAGCATGTTATTATCGCATACAGCTTTCTTATCACTACTCTTTATTTGGCTGTCTGTCTGCTCGTCTGTCTATCTGTGTGTCCTGTGACCTGTTGGATTGTTATCTCACATTCTACTGATAACCCCCACTCCACTCCGTTTGTACCATGGACATAAACACACGCAGCAGTCTAGTTCATATTCGCATCTGCGTTAAACGTGTCTGTCACTGATTAAATCAACCGCAATACTCAAGTGTAACCGAAAATATAGCGATAAAACGCTATACTTACAACTACCACCATCAAGCAGTTCCCGTGTATGTCAACAACAAATATGTCTCCGTCTTGCCATAGATGCACTTTCGATAACGGTCACTTTTCTTATCAGTGGCCGACAGTTTACCTCACCTCGACACACACACACACACGTGACACCTGGAAGATCCATCCTGCTTACTCCGCTCGCAGTCCCATAAACAATATTAATTTATTCAGTGAGCTCCCAAGAATGGCCTTTCTTCCAGGAGTGCCGCAGCTGTGTTGTTCCCCTACGCGCTGCTCCACTTCGCCCTCACCTGCCTCGCTGTGCTGCGCTCTGCTCTGTCCCGCTCCCGTGGACTCATGTTTGCTATGCTTATAAAGCGAGACAAGCTTTACTTGTACAAATATAACAAGAAACATACAAAAACACAGACGCACAGAAACACACTTCTCGTTACCTGTCCGTATTTGCACA
>STRG.27166.1
ACGAGGCGTCGCCAGAACGTTGATCGAAGGAGCTACAAGAGAAAAGCAATATGCTGTACAATAATTCCGTAATCCACTACCACAGCAGCTGAAAACTGCGGTTCGCTGATTTCGCCCGTCAACAACAAACACTTTTCGGCGAATAAGGACGAACGTAATTTTTTAGGTACTCAGTTTATTGACATTAGTTTTAGGTGGTCACGATCACAAGACGGACATGATGTCGTCAACATCCAGAATACCGGTGAACGTTCGAACACCTACGGCTGGGGTTCCGAAGTTACCTTTTCTGTTTGACGGTAAACGTGTAATATAATTCCTTACTCTTTCAGCTATGCGATCTGAGTTCAGAATATTGCGCGAACAAATGATTTCCGTACAAAAAGAGGTGGGTTACTTGGGAGAACGAATAAAGAATATCTTGTGCGATCACCAACATAGAGATTGGTTGATCATATTTCCGTTCGCCAGTGCACAAGAGGTCCGAGAATTCGACGCCTGAGTGCTGGGGAAAACAGACGGAAATTAGTGTTACTTTTATTCACTAGAATTTTCGCAGGATTCCGTTTTCACATCAACGTGCGGCGAAACCGCTGCACGCTGTATGCACCAGCTGATGCCTCGGCTGATGACAAAAGAGATCATAAATAAGGTCAGCTTCTCGGGAGCACATAGTAAAACGGCTTTCCGGAAAATAAAGTTGAGAAACTTATCGTCAGTGAGTTTGTTCAAGTTCAGTGAAGAGCGTTTACCACTTTGCAAATGCTGTGCTTCGACACGAAAATTTCCGGTCCGTCGGTAGAATGGTAGTGGGATGTGCCACAAGAGACTGGATGCAAGGCACGCATCGTAATTTGCGCCGAACACAAACAGAAACCAACAATGAAATAGCACAAATGATCAATCTCGACGTGGAATTGCATACCACTCAGTTCACTACGCTAAATTTTTACAAATCAGTTGTAATAATAAATGTCTTCTGCACACATTTCACACACCGTTGTATTTCCAATTCCGATTGTGGACTGACTGAGATAAATGCATTCGCGTTGGCGCTACCATCACGAAAAGACTGCACCTTGACGTGGTGTGATGGCTTGCGCGCCTTTATGACCCAAAGAGATATACAGGATGGCTTCCTTAAGCCGGAGATGCAATCATACCTGACAGGTCAATGGGTAGAGGTCAGACAAAGTCCAGTCTCCTGGTCCTCCAGGTTGGGGGTTGATTTGAGCTGGCAACTCAGTCGGAAAAACCAGTGGAAGAATAATTGATCCAAGCAAATGGGCTTCCACTCTGCCAACACCCGCTGCCTTGCGGATAGGTTCTTGTTAGAACTAAAGGCTTTGGATGAGGACCCTAATCGTTCTCCTGCTTTGTGGCTGGACACCCTAGCAGTACCCGTCCAACATCTCCCATGAACTGCACGACTAAAAAGAATTCCATACTGCATCGGTCGTTGCGCAGGATAATCAGGACCGCGCTGCCCATTGCATCGAGCGGGGTGGGTAATGATAAGTGTGCTATTGCTCAGAGTTCCCTCTCTTTTATTCAACCTTTGTCTTCTGTCCCTAACCATCCCTCTTTGCCCCATCTATCCACCCTTAGTGCTCCCACCGATAACACGGTCGATACTCGCAACGATTCACTGTCAAATAGTATCGGGAATAATTCTCTGTCTGGTAACTCACATTTTCTCAAGCCCCGTCAGCCTCTGAATCTCGGCTCCTTCAACGTGCGTACACTCATGCAGGCCGGTCAGCAGGCGTGCCTAGCCCTCACAATAGATTCTCTGAAGATTGATGTTTGCTGCTTAAATGAAACGCGTGTCCAGGATTCGAGCAATGCTATTCAACTAACTGTTCCTGGTATCTCATCGAGGTATATTCTGCGCACCTCAGGAGACGAAGCAGCTAGCGCTGTGGGTCAACGTGGTGTAGGAATTGTCTTGACTGACAAGGCTGAGGCTGCCCTTTTAGACTGGATCCCTGTTAACAGTCGCTTATGTGCTGTGAGACTCCAGGGGTCAGTTGGCGTTCGAAAGGATAGTTGTGTTAAACGCAATTTGTTCGTGATCTCTACGTTAGCCCCAACGGACTGCAGCTCAGACTTGCAGAAAGATGAGTTCTATGATGCCCTCGCCACTCTTGTTCGCAGCAGCAAAGGTTCTGACATTGTAGTGCTAGCTGGTGACTTCAATGCACAAGTTGGCAAACTCAGTGTGTCAGAAGCCTGTTTAGGTGGGCGTTGTGCTTTACCCGCTGAGCGCACAGATAACGGGGATAGGCTTCTCCAATTTTGTGCAGACAATCGATTGTTCTTGTCTAGCACAAATTTCCGACACAGCTCGCGTTGCACAACGACATGGCGCTCTAACTCTACAGGTACTTTTAGTCAAATTGACCATATCGCCGTAAGCTATCGGTGGCGCAGTTCTGTTCAGAACTGTAGGTCTTACTGGTCCACGTACGTAGAGTCGGACCATGCATTAGTTTTAATGCGATTATCTCTCCAGCTCCATGGCCATCGTCGCAAACCGCAAACCCGATTAGCCGTGCAACGTTTGTTTGATCCAGAAGTTTGCACTCGTTACGAGCAGAAGTTGGCACATGAGCTAGGATCTATGACGAACAGTAATGTAGATGAGCATTGGGCTCATATCAAACAAGCGATGCACTTTGCAGCAGGTTTCGCCCATGGTCCTCGATGCGTTGTCCATCAGAGACACTGTATCTCGCAAGAGTCGCTGAGTATAATGGAGCAAAAGCGTCAGCTTTTGAACCGTAAAGAGATGAATAAGATGCGGAGAAAGCTGCAAAGACAAGTTACGCGAAGCCTTAAGAAGGATCGCGAAAATTGGTGGGTCAAGGTAGCCGAAGAAATGGAAATAGTAGCTGCTTCAGGTAACAGTCAGAGACTGTACAAACTTATTCGTGACACCGGTGGACGGCGAACTCAGGTCAGTGAAACGATTTGCGATAGGAATGGAGAACCCATCCATAGCAAACAGCAAAGGCTTGACCGATGGGCCGAGTACTTCAAGGAACAGTTTAGCTGGCCGCACGCTAGTGTAGTTACTCCCGTGTCAACAACTGTAACTTCTTGGGTGGTATCACTTGAGCCCCCATCGGAAGTAGAAGTAGAGTCATGTATTCGATTACTAAAGCGAGAGAAAGCGGCGGGTTCTGACGAACGTCCTCCAGTTCTTTTCAAACTGGGTGGTGAGGCGTTGATAAAATCACTAACCGCCTTGCTCCGTGACATTTGGAAGGAGGAGCGTATTCCGTTAATATGGAGTGAGTCATTGATTGTTCCCATCTTCAAGAAGGGAATACGCAATGACTGCAGTAATCATCGTGGGATTAGCTTAAGTCCGATAATCACCAAAGTATTAGCGTCAATTCTACTGCACCCTCTTACACCGGCTCGTGAGAGGCATGTCCGCGAACAGCAGGCTGGATTCCGCCCAGGTCGAGAATGCATCGACCAGATTTTTACTCTTCGCCGACTACTTGAAACACGTCAGACGCACCGCCGACCGACAATAATGATTTTCTTAGACTTGAAAAGCGCTTTCGATTGAGTTGATCGAGCAGCGCTTTTCAGTACTCTTCATCGAAAAAGTAAGCCCCAGAAGTTCGTGAACCTAATGAGATCATTGTATTCTCATACTTGTGGCCGCGTAAGAGTTTACGGTGAACTATCCGGTCGGTTCGAAACGACCAGTGTTGTTCGAAAGGGATGCCCTTTGTCTCCATTCCTGTTCAACTTCGTCATGGACGAAATAGTGGAGAGTGGGCTGCAAAATCTTCAGGATGTAGGCGTCAAACTAGGAGATAGTGAAAAGCCATGTGACCTAGATTACGCAGACGACGTTGTCTGCTTATTCGAATTCACGGAACACGCTCAACGTGCACTAGATAGACTTGGAAGAGCTGTAGCTCCATTCGGCATGCGCTTTGCACCTTCAAAGTGAAAGGTGATGTTACAAGACTGGACGTCCA
>STRG.7573.2
TCGGCCGCTACTGGTCTCGTGTGAACTGAACGGAACTGAATCGCCGATAACCTTGAGATTTCTGTTGCTCGCGCGCAGCATCTGAGGTCCTCACTTGTAACATGTTTTCTGCAGAGTTACTGCGGTAGCAAGAGGTTCGGGTATGACAGAGCTCGACTTTCTATCACCCGAAGTTGAAAATGAAGCTGAAATCGCCGGGGAGGATACTGAATCTCCCGATAAGAATCCATCGGTCGCTCCAAATCACGTTGACGTTGGGATGTCCGCTCATTCTGCTCTTCCCAAGTATGGATTGGGTGGTAGGGAAACCGTGGAAATTTGTCAGAAAACAGTTAATCCACACAATCGTGTGAGTTCAGAAAACTTCAATATTCAGCGTGTCATCGGTAAAGGAGGCTACGGGAAGGTGTTTCTTGTTCAGAAAGTAGATGGAGTTGACAAGGGGAAGTTATATGCCATGAAAGTCCTGAAGAAAGCCCGTTTAGTATGCAATGAAAAGGACAAAGCGCACACGGTATCTGAGAGGAACATACTCCAAATGTTACGGCATCCTTTTCTAGTTCGTCTGCATTACGCCTTCCAAAACCACTCGAACCTGTATATTGTCCTGGAGTACTGTCCCGGAGGCGAGCTGTTCAATTATTTGGAACGTGAAGGAGCTCTATTAGAAAATGCTGCTTGTTTTTACGTGGCGGAGATTGTTCTCGCCATTGGCCATCTACATTCTCTGGGAATCATATATCGAGATTTGAAATCTGAAAATGTGCTTTTGGACCGCCAGGGTCATGTAAAACTGACTGATTTCGGTCTATCGAAAGAGGGCGTTTGCACAACCAATACATTTTGCGGTACTATTGAGTATATGGCACCTGAGATAATTAAATACGAAGGTCATGGCAAAGCCGTTGATTGGTGGAGTTTGGGCACTCTCTTGTTCGATATGCTTTCTGGAGGACCACCATTTAGTCAAGAAGAAAGCCGAGAAGCAACAACTCACAAGATTCTTACTGCCCCTCTCAAGTTTCCTCCTTCGTTCTCACCGGAAGTGACTAGTCTCATCAAGGGGTTACTTAAACGAGATCCCAGAGAACGTCTTGGAAGTAAGGACGATGTCGAAGAAGTAAAGCGGCACAAGTTCTTCCGGAGGCATTAGTGCTTTGCCAGATCACAGGCTATCGAGTGTCAGTGTTGCACAGCATGCCATTCGTATGCACCTTTACTCGGAATGTGTGCTCCTTCACTGATAGGAAATCAACTGGTCCGATGTATTTAATCGTCGCCTCAAGCCACCGTTCAAGCCACATTTACTTGCGGACAATGACACATCCATGTTTGACCCTACGTTCACACGTCTACAACCCATTGTCAGTCCATCGGATGCTGGTCGTTCTATCCCCACGGACATGTTCCAAGGGTTTTCTTATGTGGCTCAAAGTGTCTGCGAGGATTCTGTTCGAGACACGTGGGCTGAACCTAATTCTTCATCCAGGCGGCGACATCATGGTGATCGTGCCGCATTGTCAGCCGGTCGACTTCGCCGCCTCGGTGCTGTCCCGTGTCTTTGGTCAACTAAAACAGACAATCATAAGCGGAACGGGTACACAACACAAGCAGATCCGGCCAGTCATGCGGTTGATCCAAACCATCCACCCACTCGTACCGTCGGAGTCAACGGGATCAACAACACATGTGTTTCCCGACTGAAAATGGGAAATGGTTTTGTCACGTCGTTGACCGTGAATCACTACGTCAAACCGGGACCGAGCCTCCCACCATCGACTTCGCAAGTCACACTGGTCGGTCAGAATTCTGAGTCGGATATGCTGTGCAGTATAGACACCATAGCGGATAATGTGTATGCGGACGGTATGTCGGACACCTTTCAGAATGAAGTTGAACGAACGATAGATGTGACCAAACCGGCTAATCAAGCGAGTCATACGCACAATGATGATGTGGTAGAAGATGAGGACGAAGAGGACGACGATGATGATGACGAAGAAGAAGAGCTGGAAGAAGAAAATGTACCCGGGGCAAAACAGATTCATCAGAGCAACGGATGTTCGTTCTACATCCCACCAAATCCCTCCGAACATGCTACACACCAAGAAGTTCTAGCATTCAATTTCACCACTGAACCTACAAACGAAGACCGCTTGAAAGCACTTCACGGATATCCGGTCCCACTTACGCACTCGGCTTCCGGCAATCAGTTTCGTCTCGCAACCACTCACCCGTATCCGGCTCATCGAAGCCAAGCTGATCTGAAAATGTTTGGTCACCAAAACAAAATTATCCCGGGTCATCTGACCGGACGACTGATACATTCAACTGATCAGCTGGGCATGTTGCATGGGACTCCCGGAGTTGGTGCTAATCGTCGTCTTATAGCCACACAGCTGTTACCTCCCGTAAATGCTCCCAAAACGCCAAACTTAGGCACCTCTCGTGTTGATGTTTCGCCTGTGTCAAATGGGATTAACGGCGTCCTCGGAACTCAAACCAGCATCGCGACGACCGCGGCCTCCGTATCGCCTTATCAGAACGCCTCGGGAAAGTGTTGTGTGATGTGATATGATTCGCTTGTTTCATCGCAGCTACTTACTTCGGACACAAATGAACTTATTGGAGTTGATGCAAGTTAGACTGTTCACGCGGTTATCTCAGTGTTTCGCACATTCCACCCGCATTAGCATTTACAACATTACGACCACCACAGAAACCGCGAGGACTAATGTTCACTCAACGCCACCAAACGCACCCAGTCTTTCTCGTCATGATTCAAGTGCAGGCCTCGGTATGTTTCATCAGCATCATCATCCTCAAAGTCACGTCTATTACCACCGCCAACGTGAATGTAGCCAATGTGAGCCCTTATTTAAGTATTGATTTCATGTGTGTATATATATGGCACCAATCGTCGCTGTTATTTGGGCCGCATTTTATGCTACCGTGATGTCCCCGGGAAACAATTTTGAAGCTTTATTGTTTAAGCTGTCCCTGAATCATTTTGTCCATCCTTCCACTTCCGCGGCACAGTTCCCAGTCTCTCATCCCTCTTATGCGCCTTTGAACTTGTTCTCCTCCTCCTGCTCCCCTCCGTCTTTTTTGTGATTTGTTTATTCGTTTGGGGTGTTTTGTTCCCATATCTCTGTTTCCGCATCCGTTTGCCTCTGGTATCCATTTAATCCTTTCTAATTAACATCTGTTCCTTCCGATCGCATCCATTCACTCATCCACCATGTCGACTCGCTGCTCATGCACGCTTAGGTATCAGGCTACAATGTTCACGGTGGTCTGTGAAATGTTACAAATAATTTCTCCTACTCCCCTCTTTAATTTTTAGTCGGTCTTATCGTCTCTGTTTCTTCGTACCCAGTTTGTACATTCGATTCGCCTGGGTTCCCATCCTCTCATCTCATCTCGAGTTTCTTATAGTACAGTGGTTTGTATTGGTCAGAGCAAACCGTCATCCGGTCCAGATAGTCTGCCGTTGCGTAACACAATCATTTTGTCCATAGCTAAATATTGTCATATAGTCAGTCTGTTCGGAGACGGCTGTCCGTGGGTTGCTCTGGATTTGCCACTGATGAGTTTACTCAGTCAGTGGATTCATCTATTGCATTTCATTATTCTGTTCCTCTGATGCAACATTCCCGTCCATCTCGTACCGCTTCTTTCACAAACACACGCAGTCTACCCATCCAACCATCGTTGGTCGAACAATGTGACCTATTCGCTAAAATTTTTACCGCTGCTCCCGTCGTGCACTGAAATTCGGTAATGTTCTTCGTCGGCTCATTCGTCTTCTTTCGATCCTCAGCCTAAATCTTGCTCAAAGCCCATCCACTCCACCCCAAGACCTGTTGTCTGTGAGTGCGGACTCCTACTGTCTCGGCAGTATACAGTCAGTTGTGCACTTGATTGATCGTTTGGCTAACTGTCAAACTGACCGATCAATTTTTTAAATAATTGATTGATTGTTGTATTCATGCGCGTTATTGCTGACAGAGACTGAACGACAAAAGACGCATACATATACATCTTACCAAATACCGCATTGCTGACTTTTCTAACACTGCTCCATTGTTATTCATCAGCTTCCGATTGCTGAGATTGGCGTTTAGGTCACAAACGTCTCATCACCAG
>STRG.9636.1
ATTGGCCGTGGCCATTACCTGTCCTGTGCAAACTGAACTGAACTGAACTGCAAGGTCATAACCTTGTCGGCTGTGCGGGGAGGATGCGTATCTCCTTAAGCCTTCATGGAGGTCACGAAATAGATTGGAAATGCCCCGATTGGAGGGAATACAAACTTGATCACCCGAGGCTGCAAAAACATGTAAAGGACCTTGCTGCCAAAGGATTGAAAGACCCGTGGATAAGAAACTACGCGTGGCATTTTTCTCCAAAGATCTACAAGACGTCGTGGCAGTTCATAAAGTCGGTCGTTCTCGCTCGTGCTCCTCACGGTTTGGCTTTGGCCGTGCTCATCACAGCAGGTATTCGTGGTTATGAGCAATGGAGTCATTCAAAAGCACACGAACCTCACGAAGAACACGAGTGATCGGCCCCCTTCGTTTAGCCTGATAGAATTTTAGTATGCGGTTTTCGGACAAGAAGATCCACGATTACTTTGAAAAATTCCACTCAAAATGAAGTTCTTTATTCAATCAAA
>STRG.65191.1
CGTCCCTTATCTCACCGTCAGACAACGTGCCGTGTCAGTTGACTTTGAGGACTCGCCGCACGAACCATTAATCGGAAACCACTAGCCTTCTGATATCCTCAGCTCGTAGTGGCCAGGTTTTGCGGCCACAGATGATTACGTGGAGGATGGCGGCACGGTAAACACAAACTTTGTGTCACTATGCTGATTTCTCTGCGAGTCCACAGCGTTCGTCTTAGCTGAAGAAATACTCTCCTGGTGCTGTCGATCCGTAGTACCACTTCATCTTGTGCTTGGCCGTTCGGAAGCAGAGTTGAGCCCAGGTACTTGAATGAAAGGACGTATTTGACTAGTCGGTCGACGATGGACAGATATTCAATTATCGGGCTCAGATGGGTTATGGAAGCTTTGGTTTGGGTTGAATTTACTTCTAGCCCGATGGACTCTGCGAAGGAATTGATTCGGTTGAGGATCGGTTGGTGTAGCGGAGGAGTCGCCAAGCACGACAATATTATCCGCGAACTCCAGGTCTGAGATGTATACTTCCTGGCTAAGCTGAACGCCAGGATAGTCGTGTATTACATGACCCATTGTCTAATCAATGGGGTAGGTAAACAGTACTGGTGAGAGGGGAAGGTCCAATCTAGCTCTCGTAGTGAGTGCGAACTCACAGGACTCTACCGTACATACGAACCCTAGCACCGGTTGTCAAGTAGTATCTCCTCAACAGCCTCAAAGGCTGACCCAGCATCCTATCGCATTGGATTATGGTTCAAAGAGACTCGCGTTTGACCGAATCGAAGGCGGCCCGGAAGTCGATGAAACAAGCTACCGTTGGTTGCTGGAACTTATAGCAGCGCTTCAGTATTCGACGCAGTATGAAAATCTGATCCACACAGCCTCTGCCACGGCGAAAACCTCCTTCGTTCGGACGAGCGCGTCCTTCTCTTGCCTCGGAGAAACGGTTTAGTTGCAGTCCGCGGCGTTCACCACTACTTGCGAGCCGGGCATTATGTGCTTTGGTTGACAACTGGAGCATGCCTTCACAAATCCAATCTGTTGTCCACCCTTTTGTTCTCCCGAGTACCGTCCATACAGTCTCCTTGATCGTCGACTTTACCTGAGTTCATCGCGCTTTAACAGGAACTCCCTTTTCTTGTGCGTTGGTTGCGACGACCAGTCAAATTGCGATCGCTCGTGACAGCGCTTCTCGCTCTTCTGGATTTTCTAGGGCAGCAACGTTTGTCTGGGAGGGTTCAGAGACCCTAGCACGTGTAGACAGATGACTGACCAGTGGACTGGTCCATGTAGAGCATGTGAGACTTCTTGGGTGGGATCCGAGGGACTCTACCACTCAATGGTTATGCA
>STRG.43842.1
AAACAGATACATTTACCATTCACGCGATTGGCCTTCCACACAGAATAACTGCAACAAACACCACAACAACACACAAATTGTCACCTCATTGGTCCACAAAACAGAACGAATGAGAATAAAGTAAAGCAACCAATAAAGATAAAACGCACCCAACGATCAACATCAGCAGGTGATCCGACGTAAGTCCGTTTCTGTCGGACAAATAATGCACAGACACAGAAGGTACAGATACGATGTTTATTCTGACATGAATCAGGCACGTTGAACTAAAGCCAACACACGATCCATTTCTAACTTAATGACATTAGCAGAAGATTCAACCAGTCTGTGGCTTGAAGCAGATCCCGTGTGTGGATTTTATTGTACGATTCATCAAACTGCAAACTTTGTCGACATTTGAGCACTAGTGGATTTGCAGCATTACTCGAATATCCTGGAAAGTTGGTGTCACTAGTGATGAGATCTGACAGAGTGGAGTGACCAAGCAAAACGGACTTACATCGGATCACCTGCTGATGTTGATCGTTGGGCTGCCAGTTCCTCTCCGTCTCCCTGTCCCCTCGTCTGGCACATCTATTATGCTGACTTTTCGGTAAGCGAGCAATAAAATGATTATTTGGAGCACTTCGTCGTTTTCGATGTAAAAAACTTTACTAAATACGTTTACAGAGGATCCACA
>STRG.70760.1
AACGGCCGTGGCCCTTATCTATCCTGTGCAAACTGAACTGAAGTGAAGTGAACTGACCTCACCTGAGGGCGCTCTGTTCAACGTCTATGATGCGCTACACTCCGTTCAGATTTGGCGATGCCCATTGAAAGCTCGAAGGCGCAAATTGGTGCCAGCCTGGGTCTGGATTTTGGTCCATATATCCAAGGTAAATCCTTTACGCGCTCAGTGTCTATCAGCGAAGCAGCCCCATCGGCTTCAACGACTGACCCCACAGCTTCAGGTGGTGTCAATCCAATCTCATCGATACCCATCGTTGCGCGTTCAGCCAGTGGTGGTAGTGGTGCATCCGAAATTTCCCCCTCGCCGTTCTCTTCTGCAACAGCAACAATTTCACCCGACAGTCCAGTCCCGGCATCGTCGCTTTCATTTCCTTCCCCATTCCCACATCGTTTGGATCCAATCACCACATCTGTAAACCTCGTCGTTTCTGAAATTCAAACCATGTACACTGATGAGACCGTTCAGCATCCTGCCGTCACTAATGAGCCTCGTCAAGAGACAAACAACCCGGCTGCTCACATGTCTACACAGTCGAGATCCGCACGAACAAATATTCCCGAACTAAATGCTCTTATGCAACATGCACCCAGCCATCGAACAATCAACCTTTTGTCGCATTTACTGGACTCTAGATTACCTGCAGAATGGCGAGAAGCTCTACTAGTCGGCCGGACGACAGCCACACGGCCCGCATCTCTAAATGTTGTGCAACCCCTATGTCATGAACCAGTTACCGGTTTATCGAAAAATGACGCAGCTGCAGATCACACTGAAACATCTGCAGTTCGTCGACCAAATGCCCCTACACCTTCTCCTTCTGAAGAATCTGCACTGGTCAAACGCGCTAGACCGAATGACCATGAGCCCCCAAAAGCTTCCCCCGAAAGTCCTTCTGCATACATCGCCTCTTGTTCGTCTAAACCTCCGTCCGAACATACCGATCCTGTCAAATCCAATCAGACTAGTGTCCCATCCACTTTTATTTCCTTAAGATTAGCCCAATGTGTTTGTCGGCTGGCTGATCACTTTGAAGCTCGTTACCGGGACAAATTGGGTGATCTACTGGATGATGTAGCACGGCTAAGCACGGGTTCTCACTCTGCAGAAGAAACTGCCAGCTCCGCCCCAGGCGATGAGGACGAGGTGGAACCGTCGGCTACGGGCAGTACAAATACTTCTAGCCAATCAGATAATGTGAACAGAGACGAGACAGGTCTTAGATCGTCTGATGAAGAACTGGACGACACATTTAAAAAACAGTTCCAACAACAGCTAACTTCGGCTCGTCTGCGTTTTCATACTGTCCTGAGTGAGTTGTTTGCCGAACGTGTGAACTGGGGTCGTGTTGTTGCTATGCTGGCCTTCATACGAGCGCTGTGCGTATTTGTGGAAAGTCGGAGAACAATTGAGTCGGCTACCCATTCGAGTTTGGCATCTGCACGATCCATCGTCCAACAGACAGAGATTCATACCGAATTAGATCACACGGTGACCTGTTCGTCCTCAGATCCTACCGACCCGATTAGTACAGTGGGTCGTTCGGATGATCCTCGCAATGATTTGGACAAGCTACACGAGTGGGACAGCAGCAGTGCCTGTCATCCGAATGATGACTCCCAGTGGTTTATTCGAGCTGCACACTATGTGGCGTGGGCTGCTGAGTTCATCCACGGGCCTCAGGGTATATGGTCGTGGATTTCGTCACATGGGGACTGGGATGGTTTGATCGAATTCGAATCAGATCGAGGTCTGGGTGACCCGCAACGGAACCAGCACATGATCGCGGGTATAACAGAAGATGATGCCATGCGGTTGCTTCGTGGTGCTCTACTCAGCGTGACCACGTTGGCTGTCGGTGCTGTTGGTCTAGTTGGAGCGGTCGGTCTGGTAGCCGCGCTGCGTTATTTGACCAAACGCCTCTAGTGTTTCAGAAGCCATGAGCTATCTCCCCTACCTAACGGTTGGTATCCCCCAGTTGTCCTTTCCTCATTCGTCATACCCGTCTCACATTTTGATCAGCCCCCAGAAGAATACCAAACAGTCCCGGTGATCCAAGGACACACAAAAGCATCATTCACGATGCCAAGAGTCAAGCCAAAATCATCTGGAGGACAGTGAAAGTTGCGTTCTTTTTGTCAGTCGAGCCCACAGCGTCGTTCATAAGCCGTTGTCTTTTTTATCGCCAGCCTTGGTACTGTTCGCCACCGTTGTGAAAGCAGCGAAGTCATTTTATAATCAAGGCACGGACGTCCGCATTACTTTCCCTATCCTGGACCAGCAAATCTCAGTCAAGGTATAGTCGTGTCCTCGCCCTGCCACAAACACACACACACACACCGGATCCTAGTCGGTGCGTCATAAGAAATGGTAGTCTTACCCATCCCAATATAAGTATCACCCATCCGTTGTCTTTCGCATTCAGTACATAGCCCTCGGCTAATGGTTTCCATCGACACGGCATGTGTCCACTGGCTACAACACGGGTGGATGTGCGCGTCCCCGGGAGATAACAAAAAACCATAACTAGTGTTCCTTGTAGGATGTTTGTGATCCTGCCACAAGAACTTCCACTGCGCATTCTCCGCCTCCATTTCCCTTGACTCACAATTTCACAGGCCTCCGTCATCCCCTCGGCCACAATCTATGGTCCATTCTGCCATGTGACTGTTGCTCTTTTGTCTTTTTTAATCCCTGTGCTTTAGTAGAACTTCTTCGGTTCCTCGTCACCACTTTTCGAGAGATCGAACAATCACCAATCAACGAGTCATCCCATTTGATTCATGCGTGTACATGCTCCCATACATCGTTCTTTCTCTCTGTCCCCTTTTTCCTTATGCGTATGTTTTACTGTCGTACACATTTATGCGTGCCGTGTTCATTTCAAGGTGAGTATAAGATAACTGATGAAAAGTTTGACAAACCACACTTTTCATTTTCCTTTTCCTCCGCTTTCTCGCGTCTGCCTTGGTTAGATAGACCTATTTATGGTTGTTCCGCTTGTGTTCTCATACCTCACGCTCCTCCGATTCGACTATCGTTCGTCTGCTCGTCTCATCCCTTCAGTCTAACAAGGCGACCATCCACCCACTGATCCTCTCCATGGGATCTCTGTCCAACTCACTCCACCCCATCTTACATCTGCCGTTTGTCAGCATTGTCTTTATTTCGTGAATACGATCACCGAATATGCCACACGTTGGCTGTATCTTGTAAACCGCCACCCCTTTGTGCTTATATTTTTCCCCGGCTGGCCTATGTGGGACCGATGTTTTTTCCCCGGTTAACTCGAATGGCGCACTGGTTTATAGTATTTGGGATCCACTTAGGTTTATTGTATGACTGAACGCAGCTTGTCTCCGGTTTGATGTTAGAATGCATTGCTTGTGGAGTCCGGAGAACGGGGTCATCAGCAAACTCAGACAAGCCCAAGGGTTCGGGGGGATCGCAGCTCAAACGAACGTTCCAAAACATATACATCAATGCGGGTTGCTTCTTTACGGGTTCAGTCACACAACTTTCCTTAACGGTCATTTATTTTCCGTAGAGGAAAATCACTCCATTATAGTCATTTGCTTTGATAAACTAGAGTGAACACGCGAAAAAAACATTTCTTTTGATTGTTCTTCGTAGAGGAAGAACGTCACAAAAATGTCTGCGTACTGGTACTATCACGTTAGCCAAATGTGAACGGCGAGAGAGTAATATGCTTACACCACTGAACTGTACTGTAGACGGTTTTCGATACATCTTCATTTTCTCCCCGTATTGCGGTGCATCATCTCGGTTTATTGGTTT
>STRG.41906.2
CAAACAAGTCAAGTTCATGAAACACATACAATCGTTCGCAAAGCCCCTTTTTCAGGTCGCGCTGCACCAACATTGCTCTTGCGGCTGGTTGAGTAGTTCGCCTGTCTTCTGGTCAGTTGACTGTAGCCGATAGCTTGATTCTCTTGGGCATCATTTCTATTCAGCTGGTCCGATTGTCACGGTTGTCAGCTTGATCGGCGGCCCTTCACCTGGGCTATCTCACTCGTTGCCTGAGATCCCGTTGCTTCCCATCTGCTAGTCCGTATGCCTCTTTTTGTCTGTTTCAGGAATCCTCCGACATATTCATCATCCGTTCTTTTGTGTGTGGCTCTCGATCGGTTTGATATTCGTGTCGTCTTATTGCTCCAGCATTCTGCGCTACAATTGCAGCGTACCGATAACCTATAGTTGTGAACGAGGGAAGTTTCGTTCATACCAGTTGGACTGTTTTTGACTGATGATCCACCCGAGAATGTGTTCGGCTAAATTCACTCCATTCATTATGCAAGCTTCGGTTATCACTTGAGAGGAACCTATGCTGCTAAAGCTCCTGAGGGTGGAACACGGAAGATATCAACCGGAATCACTGAGTCCGTTTAGTTCATGAATAAACGAAAGCAATAGGTTGTTTTGGCCAAAACTGGATGCAGGTGAAAAACAAAGGTACCAAACACATCCGTGGCAGAAACTCCGTATCAAATTTTGGATGCTAGTGGACATGAAAACGAAGTCCACTCCCTGTCGCTGAAACCTTTATTATTGGAGCAGTGCGCGATCATCCGCTGGAGAACAAGCGGATCCACCGAATTCACGGATGTCGTTTGGAGGGTCACCGATTGTTCCGATGCACANTGGAACATGTCCCACGTAGTGTTGATGGCTTCTAGTTGTTTAGATTCCGTATCACTTTCTGTCGCATCGGTATGATTGATCAATGCGTGTCTGTACAGTTAGACTGTGAATTTCGTGTGTTGGCTACTGGGGCATTCTTTCCCTTTCCCACCCTTGTAGGTCCACTCCCTGTCGCTGAAACCTTTATTATTGGAGCAGTGCGCGATCATCCGCTGGAGAACAAGCGGATCCACCGAATTCACGGATGTCGTTTGGAGGGTCACCGATTGTTCCGATGCACACAAGGCCTTCGAACCCAACAATGACGGACTGTCTACGGAAAATCAGGAGTCTTACCGGAGTATAACGGCTCTCCAACAGCACCATTAGTGTAGTCTCGCCCAGCCGTGAAATTTGATGACCAGTAGTACAGTGATTGCACACGTCAGTGGGTTGTATGGGTACACTGGGCTGAATCAAATCGAACAGTGATTTCGGAATAATGGACTCACACCTCCCGGTATCCACAATAAATCAACTTCTCAAGCCACATTGGACCTGGACTGATTCGTACAGGAATTGACTGGATCCACTCAAAACCTTCAGTGTGTATGCCGGATTTCCAACATTTTTCGGATCCTCAGGGGTTGCACTCGTCACTGTGCACTTGCATTGGCGGCACCCCTTGTGAATGTGACCAGTCATTCCACAAGAATGGCATATCGCATTACAAAAGCGGTAGATGGAACGCAGGTGGAATTCGCCGCACGAGGAGCAGCTATTCGGTTGTACTGGTTTTTGTCCAGGTGTCACTTTGTTGGCCACATTTGCTTGAGCCTTTTGGCTTGAAATGGATGGTTTATGGGGTCGAACTTGTTGGTAGTGCATTAACAAATTTTCAGTTGAAGCATCGGATACGTCGTCGAATCGCTCGCAAGTTGAATGGGCCTCAGGGAACTTGAGGTGGAGCTTTAGCAGTTGCTTCTTTTGTAGCTCCGGAAGATTTATACCGGCAATCAGGCGATCCAGTAATTGGGTCTCCAATTGATTACCCAAATTACGCTTGGCAGCCCGTGTTCGTAGTATCAAGATCATTTACGGGATTTCACGCTGAAGCCGCGAACTGATGAATGGAATTTGGGACGTTCGGCTGCCCGGAAATTGACCAGAACAATGTGATCTAGCAGCAGAGCCTTCGACTTGTCAAAGGAAATCGAAGTATGGGCTCTCGGGTATGCACGGATTCCCGTCAGCGGGTACAATGAACGGCCGTCTTTTATCAAGAGGAATGCGGTCCGGTTTTCCTTCTTCACGTCCTTTCGTGTGCTGCACCGTACATCGAAACTTACAATCCAGTCCTCATTCTCAGTTGCACCAACGAGCGGGCTCAGTTGTTCACTACTGGGCAGCTCCAGGACGGGCAGCAAATTGTGATGTCATATTACCCCAACTGATAGGACGTAGTGAAATTGCTCCCACCCGGAACTGCGCAAATCAGAGTAGCAAAAACACCAGCAAGACCGTGGAATGGCAAATCAAATGTGATGCAAAACTCGTTTGTGTAAATATATTAAGTCAAAGAAAATGATCAGTAGATTGGAAGCTGACCAATCACAGCCATCTTTTACTGTACCTGTCTTTGGTGATCCTGATTGGTTGACGATCCTCGGGAACAACTACGACGGTTATGCGTGTCATCAATGCAAGCCTGGTTGGACCGGTGTGGATTGTTTGACTCGGCAACCCAGACGGGTAAGACGAAATGTTCTAACCCTCACCCCGGTTGAACAACGCCGTTTTCGTGATCGGATCAACTTGGCAAAACGTACTCCTATGACCAAATGGCTTGTGCTGAACATCACTGATCGGAGCAACGCAGATCCGACAGATGTGACCAAAATTCAACTCATACAACCACCGTCAGTGTACGACTACTTTGTGTACCTTCATCTATATGCCTCTCGAAGCACCTTGGTTATGCCTGACAGCTCGGTTCCTGTTTGTGACCCAAATCGCCATCGGTTAGATTTTGCTCACAAGGGACCGGGATTTGCAACTTGGCATCGTGCATTCCTGCTTATGTGGGAGGCAGAATTGGGTCGTTTGGGCACAATGAATTCCACGAATCCAATATCACGCAGAGATGGTGACAACTTCGCACTGCCTTATTGGGACTGGACCGGGAATCAGGGTTGTCCAGTGTGCACGAACGATCTAGTCGGGGCTCCGGATCCAAAACAGAGGACGATCGGGGCTTTAGATCCGAAAAGTCCTTTATCCGACTGGATCACCTTCTGTCCGCAAAGACCAGGATATGCTGATTGCCATGTGTGTGATCCGGGCGTGCAGTGGAACAATGATTCAAAAAATCCGATGGCTGGCAGTACTCTTTGGCGCAAGGTAAGTGACTCACAGAAAGCACCACTGTTTGCTCAACTTCCCAAACAAACGGATATGGATTTAACGATAAACTGCAATGAGTTTGACGTCTGGCCTTACCGGAACGGCGCTGGTCGACGAAGTTTTCGTGACCTACTGGAAGGTTTCACTAGCCCCAGCATGCCATTGGCGTCGACTAGGCAACAACCACCCTTTCCTGTACAGCAGACACCGCAACAGGCAAACGAGACAACCAAATCTGGAAACATCACATTGATGATGACAGCACCCATTGTCGATGTGACTAATGTTCCCGTGTACATGCACAACTTGGTTCATAGCTTCATGAACGGTTCTTGGTTTGACGTGTCCACTAGTCCAAATGACCCATTCTTCCTACTGCATCATATTTTTGTGGATAAAATATTCGAAATGTGGCTTCGAAAACATCGCCCCGGTCCAGAGCAGTATCCAAGACGAGACTGTCCTCCTGGTCATAGTGCATATGCTCCAATGGTGCCATTTGTTCCGCTGATTGAAAACGTCTTATTCTTTACGGATTCTCGAGCCTTGGGTTACGACTATGACAACAGCCGATTAGGAAACACGATGGTAGCGCTAGCTGACTCTTCTCCTTTAAACGAGACCACAATTGAAAGTTCACGTGTTAGTACACTGAATCCTGCTGCAATTGGGACAATCGTGATGGCTGTGATCATTCTGTTCTGCATTATTTTGGTAGCCCTTTTGGTTATCAGACTAATGCATGAACGTCGTTCTTATTACTACTACACATGTATTGATCCTCCGGAGCCTAGAGCAATATCTCAGCTGGAAGCTTTGAACACCTGGCGTCGGAACAATTTCATCACTTCAGTGGATCGATATCCGAACAGACCAACTCATCTGACAGAGGGTGAGAAACTTCGACTGCTGGATGGAAACGAGCAATACTAGTTTCAAGATCTTCTTTGTTGTGGAAACAAAATTTGACCGTATATCACGGACACGAGTTTTCATTTCAAATTCACGAGACATCTGTGTAAAACGAAGTAAATGACTGCCTTTTTCCGTATTCTGTTACATTTTTTTTCTACGACTCAACTGAATAACTGTCTTAAATGATCTTGAATTTTAATCAATAAATTCCATGTAACTGGTCTCAAG
>STRG.58107.2
ACTTGACCCAGTGGTGCATGTTTTCGGTGTAATAATGTCGAAATTACTGGTCTACATTCTACCTTTATTCTAGGAGAAAAATTGTCTGAATAGTCCAGATAATGGAAAATATTGACAGAGAAGAGTGAATTCACGCGGTAGATAATATGTAGTATATAACAGTTCCGCAAAGGGGTCAAGGTTTATCGAGGACTACCAAATAAGAAGATGGTTTGTATTATCAGGAGTCGAGCTCAGGAGGAATGTCTGAATTCCTCGATAATGATCATATGACCACCGCGAGTTAGCAATAAGGAGTTAATGACAAAGCGACTCAGCGGTTCTGTTATTTACGGATTCCTCTGACGCTTTAATACTGTGTGTGCTTCAGCAGCTGAGCCAACAGTTCATGTCAAAGTGTTTCGAACATTTTGCATGGTAATTATGGATTGAAATCTCGCTGGAATCGAGAACTTTTGGCATTTTTGTCCGTTTTAGACCATGCAAACCGTCATGCCTACTACGCGGACTGTTGATTTATGTCCCTTTCGTGCAAGGACAGGGTTGATAGACGTGCAACCCTACTTCTGTATTTTTTGAATGACTGATCTCGCTACTCATATATTCATCTCGTTTCAAATGAGGCGAAAGAACGCTAATGCATGCATTTGACTCAGCTCAGTGAAATGACCTACGTACTTCCATATCTGCTTGCTTGCTGTTTGCTTCGAGCTCACCGGCTATGATCGGGTTTTGTGCTTACGGTTGTGCAAACACATGGAATATAGTCACCACGTGTTATACTACTATTTATGAACACAACAGTATCGATTTAAACTTTGCCACCATTGGACAACGCTTGTTTTCTTCATCATTTATCATGGATTACGTATTTGGCGACCACAAATAAGGATATGCCATAAATCGGGAAGTTTAATCTTGATGGATTTGTTAGAACATTTAGGAGTTTCTTCATGTTTTCGGGACCTCCGACAAAATGCTGGGAATGTCAGAAAACCGTTTCAACCACAGATAAAATAATCGGGTACACCTTCCGTACAAATCAGTTTGAAATTCTTTTTATTTGTTACAACGACAGTCTCCCAGGTGGAGCTGTTGGATCAGTGAATGCCATGAGCTTGAATTACGTTGTTCGTCGAAAATTCGTCTCAGCCATAGGAACAGAAAGAGAGCTGATCAGTTTTAATATTTCAGTGAAAATGAGCAGTTCACCCAACGGACCCTCCGATGCTCTTGGTAATGAATTTACTGAAATTACACTTACGGCAATCTGACTATCAAAAAATTATTATTCAAGACACGCAAGACACGAACCCTTTTTCTCCAGTCAAGCCAACGGCTTTGGGCTTACAATCATCACCGAATTCATGGGACCCAGCACACACACCGCCGATGACCGAAATGACTCCGAATATGCGTGAACTTTCTTTCAGCACACCAAAATTTCGGACAGTTGGATGGACCGAATAACGAGATTCATAGTAAAATGGCAGATCTAATTTTTGTAGGCTACGGTTTATGCCACATTCATTTGAAACTTCTGTTAGAGACTTATCGAAGTATTTTATCAATGACAGTAAGCGTAGACAGTGATAGATTTGATTTTACATGGAAAGATCCATTACTTAATAAAAACGTTTACCTAACGGCTGGAAAAGAAGGAAGAGCTAATGATGATGATAATGATGACAATGATGATGATAATAATAATATTATTAATAATAATCATCAGAATCAACACCAGATTCATCCTCTTCTCTCTCTCCATCATCATATTCATGACTATAACCGTCATCAATATGAATCGCAATTATTCACTCGATTTATCGCACTGCAGAAGGCAATCAAATGGAGACTTTTGCTAGAATTGATTCATGATATTTTGACTGAAGTAAGCATGCAATTGATTGTGTTCCGTAAGCAGAACATTTACCGACAGGCGACCTCTACGTTTGAAATATTGTGATTATTGCATATTTCCAGATAACCGTTGAACTAGACACAAGGTGAACTGATGAACATCATATTGATTGGTTGTTTCATCTAAATGCCGTGAATTATCATCAGATACAGCTAAAAGATTTTTACAGATGATGTAATTATTGCTCTCTGTGTTCATTCAAGACCTCGATGGTAGAGCATAACTTTTCTGGTGGCTCTCAAAGCTGGTGCCATTTGAAGCTCAAAGGGAGGACTTTCGTAATCTCGTTATGAATGAGTAGATAAAATAATAAAACCTGCTCACTATGCAGTTCACTTCAACCGGTGATGAACTTGTTGCTTTATAAATAGACTGATCAAATGTTCAGTAGCATAGGAGAGATGGAGAGTTGGGAGAGAGAAATGGTGGGTCAAAGGCTGGTGACCTCCAAAAGAATTCGTGCATCTTGGAATGACGTCAACCAGATTGTGAATTAGAGTGTACATAGATTCCCCGGGGTAGAACGTCAGTAACACGGCTTAGTCGGTGGAAGTTTATAAGCCGACATTTCGGTTACCGTGGGTAACCTTTCTCAAGGCAGTTGGATTGGATTGTAAAACAGCCTTGAGAAAGGTTGCCCACGGTAACCGAAACGTCGGCTTATAATTTTCCACTGACTGCTCCGTGTTATTGACATTACTTCTCGTTTAACACATCAGGTGGGGCATCACTTTTTAATACACTCCGAAACTCGTTCGGCCCTGGCATACTGAATACACAGATTCCATTCTTTTTATAGTTGGAAGACAAAATGGTCAGCGATATTTTTCAAGATATGAGCTAAGATTTACCAAAAAGACACGGTTGCATTTCTGTTATTCAAAAAGTGATACAAATCACTTGACAAATGTTTTCATTAAAGAAGTGGTCGAGAGACGCACCAGAAAATAAAATATCTGAGTATGCTTGATCACCTATTGACCTCAGGTGTCACAATGACCGAAATCACGGGTAGTTTTCTATTGTAAACACACCAACAATATTGTCATCTAAAAATGCTTAGGTTGTTGAGGTGCTGATTCATAACGCTGGTTTGATTTGGACGTTTTATTCAGCTGAACTGATGTGTGACAGGTGTAAGTATGTTCTCCTGTGTATTTCTATGTCTCATCTTTCTCGTTTTTAAAATTTATAGTCACACGCCTTTAAGTGAAATCTATGATCTACTGGAATGAACTTCAATGTTCCTAAATCTATTTTGTCGAAGAAAATTGGCCTTCCAAAGTCAAATATTGTGTGATGAACTAACCGAAATTTTGACACTCACACTTCCTATTTGATAGATGAGAACAGTAGTCAACTTCCTGATTGGGCACTGGTGACTCGACTGGCCGCAGTGGATGGGGATACGATTCATTTAATCCAATTCCAAACAGGAGATGCGTTGTATCTGATCCCAGATCCCTCCGGAGTGTATCGAAAAAACGACGCGCCATGAGATATGTTATTGGTAAGTTTTTATTGTTCTGTGACACAGCTTTATCGTAAAAGATGGCAGTCAGTCGACATTTCGGTTAACGCGGTAACATTTCTCAAGACCAAACTGATCTTGGGAAAGGTTACCCGCGGTAACCGAAACGTCGACTGATTACCATCTTTTCCGATAACGCTGGTACCGAGCAATAAACACTGACCTATTGGAAGTATGTTGCTTCCGATGTCCTGTTTTCATCTGTTTCACCTATATTGTGCGGTGTCCTGGCCCCGGACAATAAGTTTTTATTTTTGTTGTTGTTGTTATTCTATTGCTTCTCAGTTCGTCAATACACGGCTGGCAAAACTTTGGCCTCATCCAGATATGCGAGGAAGTTTTGAAATGAGTGTCTCTCAGGTTGTATTGCAATGGTTTCATTACTGCATCTAGGAAGGGCCGGCCTTGTTGAATTTGGAATCTGGTGGGGCAAGCTATACTACGTTCGGTTCGCCAGGCACTAGTCAGTAATACGCTGAACTGAAATGAAGCGGGAGTATTACTAATCAACAGCCACCCTAAACGACCAGACGGAGATCATCCGGCTTTGAAAATCGTATAATCTACCAAGTTACGAGCTATGAGTGCCACAGTATGTGCGTGTCGGAATCTGAAAATAGCTAGAAGCAAAACACGAAATGACTACCAACCACCGGGATCATGAAGTTTTCAGTGCTTTCTGTCTCTCGATTTCTGGGGTTCGCCGGAGGGTGTTCTTGATCATCGGACAGTGCAATATGTACGATAGATATCAATCATAAAATTAGGGTCATATCAGCACAATTGGTACGAATCACTTCATAAGTATTGCAAAGGGAGTAGACTGTTTTCTGTCCTATTTTTTCGGCTAACCATCTTGCAAGAGTTAGCTGATATGCGCGAGTAATAAAAAATAGCATTTGAGTCAAGAATCCGAGGATTTCTTGAAATCGATCTTTCACCGATGATTACCCATTCTCCCATAGTCTAAATGAATGTAATTGTTGTTAAATTAGTTAGAATTCGACTAGCTTAGCAGTATAAAAGATGATAGCTTCTAAAAGAATAAACTGAAATTTCAGCTTTCCTGTTTGTGATCAGTAAATCTATCAGCGGAATCCGTCTGAGTGCCCAATCTGACTGCAGATGCTCGGGTGTTGGAACACGAACGGAAAACTGGGGACTCAAACGGCTAATTTATTAAAAATAAAGTTTGATTATTCGAAACAAAGCTGTGAATTGTGAAGATGTAGCATTTTCATTTAAAAATAAACTGTATGAATATCTTGCTACCCAACTGGCATTGAAAAACACCACTTTTCATCTGAGTGGTTATTGGAATGTCTAAGAAAGATAAGCTATTGGCACGTTCTTCTTCATGAGTAACAGAAAGATTAAGATGAATGGAGTTTATGGCGTTAACTGCATCAGGTCACAAAGTTGACCTGACAAAATCCTTCACAGTGTTGTTGCGCAATCCCAAATTGAACCTGCTAGCATTCAGTGAAGCAATGCTTAGCATGATTCACCAGCCGGCGCTTTGTGCACAAAAACGGTTGAAACAGAATGTTTGTTTGCCTTGCAACTAACCGAACAGACTTCTCCCTCCCCCAACCGAATGCACTGTCATAGTTTTCAATCAAGTCGTTTTCACTGTATTATTTTTCTCGCTGTATGATATATAAACTGAAATGTTTTACGTACGCGGTAGGCAAGAGTAAACGAAATGCTTGCATCTCGCGACTTATGTCTTCTTTCGGTTCTCATGAAATGCAAGAACATTTCACTTCACTGCACCACGGATGTACTTTGTTCCTACTTTTTGAGATATAGGCAGACAGTGGGCTGTGTTCATTTTCCATATATATTGCTGTGCTGAGAATGTACTGTGGTACAGAATGAAGGGAATAGTTTTGCTGCAAATATCAAATCTCTGAGCTCCGGTTCAACCCATTGATGGATCTATGTATATCTGGAACACTTTCAGAATCTAACTTGGTCTACTCAACTGAATTTCAGTAGCCAAGCTACCAACGTATTTTATGGCAGTGTCAACGGACATGTGCAGGGCACTTC
>STRG.18981.1
CATACTGGGATCAAAACTTGCGATAAAATTCATCAATCGGCGTGTAATTGAGTGGGTTTTTGGGAGGTGGCATTAGTCAGTGTGTGCAATCGAACGGGTGAAACATACATCAAATTGGTAATGGTATAGTTTTGTCAAACTTATGCAATCAGCTGAGTTGCATTCAGATAAGCTGTCACGTGCGATGTTAACCACACCCCATCTGTTGTTTCCGCAGAAACACTGGACATATGATAACCGAATCATCGCCCTGCCTTCGGACATCAGCGTCTCAGAATCGGAAATCAATAGGCCGGACCAGTGAAAGCTCCCGCGTAATCTATTTTTATGACATCTTTTCACGTTGGAAACCTTACATTATCGTTATGGGCCAATGTATTTAATT
>STRG.44889.2
AAGGTTATTCAGTGGCAATTTTACTTTCTGTTCAGAGTCGACACCTTTGGGAGTTGCGGGTGAATGCAGCGCTGTGGTTTTCGAAGATGTGTACCGTGAGAGGGAGTGATGTGCCATTGCAAGAGGTGAACGCGGTCTGCCATGTGCTTCCACATCACAACCAACAATGATGGTTTCGGCGGCTCGGACGGTTTGTGAACCCGAAATTACACCTGAAGAAAGGCCAAAAGTGTCGGTACTTCTTTGACCAGCCTACGAAGTGCATCACAGTTTGAAGAGGAGAGCGGTTCCCTGCCTTACTCACTATCGAAGGCTTTCATTCGATATCGGCTAACGTTGGTACAACTGAAAGGTATATTGCAGGCTGTGAGTAAACATATACCGAACATACGACGGGACCCAAGGACCTTGTTGCGCACACCACGCGGTTTTTCCAACCACAAAATTGGAAAATGGCGCATACGCACGCATGGGTCTAACCGAAGGCCTGCAAATGCAGTTGAATAACATCACTGCTGTACCCGACGAAGTTTTCCTCTAGTTAAACCGTGACGGCACTTCCGTGTTTCGTTCGTCAGACCTGCAGTTGTGGCCTGTCCTCGCGAGAGAGGTTAAGCCCCATTGCTTGCCCGTACTTACCGCGGGTCTCTATTGTGGTCGTGGCAAATCATCAGAAATTTCATCTCATGTGAGTGAAACTGTCAGAGAGCTGCACTATTTGCTGACTGAAGGCCTCAAGCTTGGTGAAAGGTCTGCGAAATGTCACCTGTCATCTATAATTTCTGACTCTGCGGCACGGGCCTTTGTTAGACAAGTGAAAGGTCCTAATGGCTACTTCGACTGTGATTAATGCATTCAGAGTGGGTTGCACTGCGACAAAAGGATAACATTCCCCCTTGCCAAATGCAAATTACGTGACAACGAGGCTTTTCAATCACATCGACACCACGAACATCGTGTTGGCGTGAGTCCTCTCCTTTCCCTCCCTATTGACATGGTTAAAAACTTTCCACTGGTTTACATGCACCTTGTATGCTTGGGTGTGATGAAGAGGTTGATTGATTCGTGGTTGTTTGGGCCGCGTGACGCATTTGGCCGCCTGGACAAAGCTGCTACTGCAAAACTTGGAAGCCGTATACTTCAGTCACACCCAGACAGACCGTGTGATTTTTTTGTCGACACACATATAATGTTGAACGATGGAAGACCACCGAATTTTGCATGTTTTTCCGTATTTGGGGCCGGTTTATCTGAAAGGGTTGTTGTCGGATGATGCATATGACCACTTAATGTTTCTGTTCGTTGCCATTTACATACTGGTACACCCCTTTTTGTACGAAAATTGTAACGCATTCGCAGAAACTATCCTGCGTATATTTGTACAAAAAATGAGTTCCCTTTATGGTATTTCTAACATCGTGTACAACGTTCACTCCGTTATTCATTTACCAACTGACTTTCTTTATCATGGTACTTTGGACTCTTTCTCTTGTTTCCCATTTGAGTCGTTCTTACGGACACGCAAATTCTCCTTTCGAGGTCCCAGGTATCCTGCTCAGCGGCTGTATCGGCGTTTGCGTGAGAGAACACTTCCCGATAACAACGAATCATCTGAGGCCATCCGTGATGACGTTGGAAATCCGGCTAACCGTTTCCGGGTATGCAAGACTGCGATGGTGGTGAGGGGAATGGTTCTGTCTTGCTTACCACAGAACAACATTGTCATTGCAGGTGGGAAGCCCGCAGTTGTGGAGATCATTTCTGGGGATTCCATAAGTATTCGTTATTTCCTAAACAGATGCGATTTTTTTCTTACGCAGATGAGATCCAGTTACTTGTACATTTTTGTTGTTGACGGACTGGATGACAATGTTGTCGAAGTTTCTGTTAGTACTATTTTGTGTAAATGTCTCCGTATTCGCCTCTCTGGTAGTGATGTTTTGATACCCATATTGCATACCTTCATAAAGTAAAACTTCTCTTTTTAAAGCAGGTGTCTTAGGTTTCTGTCGTTACTTTAACGTGCGACCCAATGAAACAACCTTCTTAGATGTACTTAGTCGTCATGTTTGATGCCGATGACTCGATAGCCATTGTTCACAGCAACTGACTTACTGAATGGAACCGGGTGCGTTGGCCGAGGTCCTCCACTCTTCAGGCTTACCAAGGCATGTTGTTGGACGGTGGACGTTTGCCGGAAAGGGTGCCACATATGAGTTTCATGAGATCTATCACAAGGTAACATTCCCAGTCATATGTATTCTTCTCAGATAATCTCAAAGAATCAATTAAACTCGAAAGGAGCTTTATTTTTGAATCTGATATGTCAGCATCAAAGGATGATTCCCTGCCCATGACACCATTTTTACAGCGGTACACCGTTCGCCGCAGGTACATTGTTACACATTATCACATTGTTTTAGAATATCCGTACCATTGTCATCGGATGACAGTACTATCGAGATACCTCTGTCGTGGAGGATTCGAAGGGAGTCTCCGATACAGTCCCCCGACTCCCTCGGCGATGTCATGGCTCTTGGCCACTCATCGCCGAGATAATCCACCAATATTGAAGTATCAGAGGAGGTCCACGGAAGATGCTTAATTGTCAAACGTGGCCAGTCTCAGGTATGTTGCGTAAAACTTACTATCACTCCTATATTTTAGTTAGCACAACACAACTTGCAACAACGCCATTATCTCCACAGCGTATACCCGCTTACGCCAAGAAGTGGCAGGGTAGTTTTCTCATTATCAGCTACTATGGTCACCAGACTACTTTGAACGTATGCTATCAAACCCAAGTGGCCTTCGCAACGACAAGGCGTTGATGATCGCCGAACTTGACGGCATAATTCGTCGCCTGGATGCGGTAAGTACCACGGCCTACGAGCTTTCACAAGCCAACGTATAAACGATCTTCTGAAACTGGAAGATCTTGCGGTACTGGACAACTTTACGGGCAATGTAAGTGACAGAATAACTCTGCATCATATTATAAGGTCAGCGCACTGAAGCGTGATATATGCACCGATCTTGGATGAAGTATCCGCCGAATGCTTGCATCTTTGACCGGGAAGAGTCTGGCACTCACATGCAATTGGACCGGAACAGCTGGAAAAATTGCAGTGGGAAGTTTCAAGTTTCCTTACGCCATCATTGGTCAGGCTAATGTAATGTAACTACAGTTTATTTACGGATGCCATAAAATCTACCACTCGTTTCCGGGAGTCTTCTACGCTGGAGATGAACAGCATCATGAAACGATGGTTTACCGACACGAGATCGCGGCTTAGGACACAAAACCGCCAGGTACGTTCACTAATCACGCATTCGTAGTCCCGTGGTAAGTCTTTTTCATTTACACAGACGACGATAACGAAAGTCATGC
>STRG.35576.1
CAGAGGCTGTGTGGATCAAGTCTTCACACTGCGCCGAATACTGGAGCACCGCTATAAGTTTCAGCAGCCGACGGTAACTTGTTTCATCGACTTCCGGTCAGCTTTTGATTCGGTGAACCGCGAGTCTCTTTGGACCATAATCCAATCCGATGGGATGCCCGATAAGCTTTTAAGGCTGTTGAGGGGATACCACTTGACAACCGGTGCTAGGGTTCGTATGTACGGCGAAGAGTCCCGCGAGTTCATACTCACTACCGGAGTTAGGCAGGGCTGTCCCCTCTCACCGGTGCTGTTCAACTACGCCATCGATTGGACAAGGCGACAGGCATTACACAACTACCCTGGCGTTCAGCTTAGCCAGGAAATATACATCTTGGACCTGGAATTCGCGGATGATATTGTCGTGCTTGGAGACTCCCCCGTTACGCTACAACCAATCCTCGACCGAATCAATTCCTTCGCGAGGTCCATCGGACTTGAAGTAAACTCGACCAAAACAAAGGCTTTCACAACCCATCTGGGCCCGACAATTCAACAACTGTCGATGAATGACCAACCAGTCGAATACGTCCCTTCATTCAAATACCTAGGCTCAACTCTGCTTCCGAACGGCCAGGCAAAAGATGAAGTGGTATCACGGATCGACAGCGCCAGGAGAGCCTTTCTTCAGATAAGACGAACGCTGTGGACTCGCAGTGAAATCAGCCTAAGAACCGAATTTCGTGTTTACCGTGCTGCCATCCGGCCCGTACTCATCTATGGCTGCGAAACCTGGCCACTGCGAGCTGAGGATACCAGAAGGCTGGAGGTTTTCGACCACTGGTGCCTGCGGCAAATCCTCAAAGTCAAGTGGCGCGACAGGGTCTCCAACGACGAGGTAAGGAGACGATGCTCTCCCCGTCCTCCTCCAACGTCGACGACTTCAGTGGTTCGGCCATACGCTTCGCGACCCGAGTCAGAGATGACCAAGCAAACACTCTGCCCCACTCCCTGCCCTGATTGGGGTTGTCGCCTTGGTGGGCAGCTCAAAATGTGAACCAGTTCAATCGAGAAAGACGTAGAGCTTCTAGGCCTTCGATCAGTCTATGGAGCCCGGCGATGGAAAAAGGACTGGATGAGGATTTGTACGGAGCTTGCCTCCGACCGCCGCGCGTGGTCAGCAATGGTTCGTGATATCCATGGAGCCGACTTATCCTCTCGCAAGATATAGTTGCGTAAAAGTATAAAGAAAAAGAAAGTTTGTGTGGAATGCAAGAGTCAGCGTCATCAATCATCGCACTACAAACTAATTGGTTCAAACAGGCATCGGTTAACTTCTCTGCTGATTGGTCGATTGATGATACGGCCAGC
>STRG.44715.1
TATCTCCATTCTCGTTTACAGTCATCCTCAGACACAGAGGATTTCTCTGGTCCGAGAGTTTACAATACCAGAGAAGAGTATTTGAAAGGACATAATTACTACCGTCGATTAATCAGAGATGGAAGGAAGACAAGTCAACCGAGAGCTATTTATCTCCCGGACCTGGTATGGAACAACACGTTGGAGAGGAAAGCATATGAGATGTCTCTCACGTGTTCCTTTGAACATCAAGACAGTGGGATAAATCTATATGCCGGTACAAGTTTAAGTTTGGATCCGCTGATGATATGGTTTGATGAACAGAAGAAGTATCCGTATGAACCGATCAGTTCATCAAATCTAGAACTGTACGGACATTACACTCAAATGGTTTGGGCTGGAACGACTTCTGTTGGGTGTTGGAGAAATCAGTGTGGTTATTTCCCCATTCCGAGTGGATCACCAATGTACAACGCATATTACACAGTGTGCAAATACTATCCCCCGTAAGTGTTTCGTTGCACCGTGAGTATTCCTTTGTGTTTTGATAATATCGCTGGACTTAACTGGTACAAGATCGTGGTCGTGTGCGACCTTCTTTGCGCTGCAGTCATGGTTATTTCTCAGTGACCTTTTTTGTTGTTGTTGCGTGATGTGGCTAAACTCATGTCGGGATGCTCTCTGATAGACCTCGTCAGGAGCATCTATTTGATGTCTTTAGAAATAAAATAGTAAGATCTAACTACACAATTCTTGTGAAGATTGATTCAAATTCATTCGTGAACATCACTGCTCCTATTTTCCGAAAACATAACAACAGAGGTCGACAACGAAGTGTAAAGTTTTTTTACAACTTCCTTTTAACAGTGCTTCCAGGATAAAGCACCGGTTCCTACCATTTAAAGAACTCCATTCACTACAATTAAAATCTGATCAACCGTACCAGTTCGCCTGCGGTTGCTGGGTTATCTACCTAGGCAGAAGAACAACCAATCATCTCACGAACTTGTGAACGAGTCACAGTCGGACCGTCAAGTCCAAAGTTTCCTACGAAGAGGTCTGCTGATCACTTATTAGATATTGCATATCGGGGGAAGGGGACTACAAAGTTCAACATGGTCTTCTTTGCATAAATGGCTCGACCACCCGAGATTTAAGTATCAATCACCACCAAGCCATGAAAACCTGAACCGTGCAGGTAAAATCGATTTTCACAGTAGCGT
>STRG.50692.2
GTCTAGATGACCTTGACCTCGTGGCATTTTAAACCAGAATGATGCGAGCTACGGAAAACTGAGGCTGACTGAGGTTCCAAGAATGGAGTAAGTTCTGAAAAGGGAGAAATGGGGGAGAAATTGGTTCGGAAGTATACTCGGGAAACTCGATAAAGGCGAAGAGAATAGCAATCCATGAAGATGATGGAAATCCTGAATGACAGGTCTACTGGGGTTCAATGAACGGAGCAGGTTACGAAACAGGGAAACATGCGACAAACTTTATGAAGGTGCGCATGAGAACGTTGGTCGATGGGGAAGGAACAGCAGTCCACATGAAGGTGCGTTAAAGCTCAGGATCAGTAACCTGCATCTTTCAGAAATGAGTAGGCGCAACAGTTGGTCCTGGATTAATGATAAATCATTTTCCGGCCGGATACGGTTCGAGGGAAGAATGAACTCTACCAGCTGATACCAACGTGGAGAGTTTCCGCATAGTCTCCAGCTTATTCTGCTGTTTGGCTGGGAAATATATACTGATCCCTGGGGTCTCAGTGTTATTCAGCGTCATCACCGGTAATGTGAATCATCCCATGGGTACGGTTCTTATAGCGGGGTAAAGGATGTGTCGATTGATCTGCCGGGTGTGAGGAGGCGTGAAGGGATAAATTGGTGACTGTTACTGACCTTTGTAGAAGCAGGCGGCTCGCAAACCGCTTTCGTGTAGGCTCCAATATTTATATCGGCGGGAAAGGCTTTGCGTTAGAAAACGCTAATCAATCCACCGATAAGCAGTTGGGGGTATCGTCTATTGGGTGAATTGATTGCAGCCTCAGTCGCCACGAGAGGTTCCGCTTGAGTCCCTGTAGGTACGGGTCATAGTGTACTCCTTGGTCATTCATTGTGAAGACTAAGATATTGGGCTATGAAGAACCCTAAATAAATGAGGTTTGAAGTCTGGACTTGGGCCCAGCTGTGGACTATAGTAACAGACAAAGACAATCATAATGAAGTGGTCAGGTTCATATGAATGGGGCAAAGATGAAGTTCCATTTAGTTGGTCTGTGGGAGCTAATCCACATTTTGGGTATATTGGGCTAGCAAACGATGGAATGGTGCTTCTAAGGGCCAGCAAGTCTGCGTATACCGGTTAGGCAGATGTGCAAGCTTTCCAAGGGCTTGATGGTCTGCCGGTTGGAGCGGAAGGATTCGGATACTAAAAAACCCAAGGCGGGACAGTTTAGAGGAGTTGAAAATAATAACCCCAAACACAGTTTGCTTATGCTGAATGCAGGTCAGCTCCGAAGCGGTAGGATTTGTTTGAAAGAACAGTTCGCGAGCTAACGGAACTGGAACTCTTATAGCACAGCAATATTCTTTACTATCTCTTCTGTTGCAGTGGTCGTCTTATGCGGAACTAAGTCTGAGGAACATTAAAATAAGATTATTGAAGGAACTTTTGGGGGCTCCGGTGTGGTACTTTAGATAAAATCGGTCTCGTGAAGAGAAACATGGACGTAAGTTCGTCCGTGCTCCTACTCGATGGTGCTGGCCTATTGAGACCATGCTTGGGTGTGAGCAAGGAAATCTGGTTCAGTGGTAACTGCATGGCTACCGTGATATCTTTGCCATCGTAAGCATACTGCAAAGCAGGACAACACCAGAGTGAGGACTGGTAAGGGAAACAGTAAGAGGTGGGAACTTGATAGAGCTGCATTTTCGTCAGGGAAGCGGACTCTAACGGTCTACAATCAGTGCTCATGGTAGGCGGCACTATGGCCTGCTTCAGGCAGAGGAGTAGCACGATACACATTTGTTGGCATCCAGCACGTGGTGCTCTAAGCGTGAACTACACATTTTCGGACTTTTTATTTTCTTCATGGTTTTATCACAGTGAGATACCATGCTGTCAGGGAAGGCAGAGCTGCTTTTGGTGGGCGAAAACAATTCCCACTTCCCGGCCGAAACATGGACCGCATGTAACAAGCGGCACTGCGAATAAGTCAACCACATCAACCAATCAGTAGGAAAGCTGCCTCTCGGAGACAGGTCAAGTGCAACAAAACTAGTGCGCCTCTGCGGGTTGGTCGTATGAAGCTCAACGTGTTCTTCTTCTTTCAGCTGATCCATAACCAAGTCCACACTTCCTTTCATACCTCATTAGCTGCCCTCTGTTCCTATTTTCCTCGTCATTGTGCCTTTTCTCTCCCTTTGCCTCGATCTATTCTCATTCTGGGCCCCGATGCTGCCTTTCAGCCTTTTTCCAAAACCTGGAATAAGCTCCCCCTCAGTATACACAGTGTCTCTTCAGAGTGCACTTTTGGGCATGAGCTTCCGATCTACTTAGCTGTTCTCAAATCTATAATGCTAGCCAACGAGTGCATCTCAGTCATTCTGGCTTTTCAAAGAGGCCTCACACTGTAACTTTATTACCTCTGCGCCATAAGCCAATGCGTAGATTCCAAGTCCATGTATTCCCCACTGCATCAAGAACTGTGGCCATAGCCACCCCTGATCCACAGTGGGTACACCTCCTGCTTTCTGTGCGATAACTCTAATTTCGACCCACATTCGCTTGTGTAGCCGTCCTGGATTTGACGACGGATTTGTTTGTGTCATATAGGAACTGGAGGGTTTGATGGTCGGTGAAAACCTTGAACTCCAGTCCAAATGGGTACCCGTGCGGTCAGAAAACCACCGAAAAAACGGCCAAAGCTTACTTCTGCCTCTGGCTGTAACCCTTACCTGTGGCAATGAGGAGGCAAGAGGAGCAGATAAACGGATATCCATCTCGACCCCAAAACGGATTCAATACCCACTTAGGACGGGTTAGTGACCAGCATGGTTGGCTTGGATGGTGCAAAAGGGGCCAAAATTGGTAGGTCACTTTGAATAGGACCTCGCAGTATACTTTCACACTGTCCGTTCCCCTGCCACAGATCAGATGGCTGCCCCAGAGACAATGGCAAGGCATTTGATGCAAAGTTCGGGTTGAACCTGGAGTAGTATTGCGGGTATACAGGTACTGATAGTAAGCGAGCCCAATTTTTCGACAGCTCGATACCCTTCAGGGGTTTGAAAAGATCTGGACTTGGCCAATATCCGTTGACACCGAATTTTCACTTACGAATTTGGCCAATACATTTCCTTTGCCTAACCTCTCCAGCAGCTGTTGCAATCTGTGGTCAAGTTCATCCATCGTGGACCCGAATATTGGCACATCATTTGGATACGCCATCACCCATTGGATACCACGGACCACCTCATTTGATAATGGCATGCTGTGAGGCAAGATCAAACGTAAGATAGGAAGCAGAGTCCGAATTCCAAGAGGATGATTCAGGGCTGCGCCGGGCAAATTCGAACTCGAGGTCGGGTAGCCAAGCCATCCAGGCCAGGGTGGAGCTGGTCGGAGGTAATAGACTCTTACTGAAATACTACAAAAAGAGAGACTATGCAACGAGAGAATCAAACAGAATTGACGGACGTTTTGTTCACCTTGAGTAAAATGAAGTTTCCAAGGGAGCCGTGAACCAGCTATAAAGCTCGGCGGAGTATAAAAAGGCTTCGGATTGGAAACCAGACGGTGGAAAGAATGAATTTGCAGACAAAGAACAAGAAAAATCTCTCAAAGATTACCCTTGTAACGTTTGGTGACCAAATATCAGCTGAGTCAGTCAAGTACCTAGTGTAGAACTCATGTGTAGATAGAGATTGCCTGTGATGGTGAAAGGAGTGGCCGGATGTAATCATGCAATCGTTGCGCACATTGTTCGCTTTCAAAAAGGTGGAATGTGATGCACTAAAGTGGAAATGGGAACTGGGCGACAAATCAGTTTGTGATGTTTATCCCTGATAGTCGCAGCTAAACGGTTTGCAAAGGAGATGAGTATTTAAATGACAAGGATGAACATAATGACCGGAGAGAAGCAAGGATCAAAATCGTCTGGGAGGATTTACCAAGATAGAATACCGGATATGAAAAGTACCAAACAACCGACGAATACCGTTGCGAAGTTGGGCGGTGAAGTAGTTGACAGGTAAAATACCATCTGCTGATATTCTTTGTAAAATGTGGATCATGTGACGGCGAAGGATCAAACCGCTGCGATACAGGTGTCTCTCAGATATGAATATGTACGGAGGGCGTGAATCTTTGCAAGGTGAGGATATTGCAATGCTACAGCCGTGTGGGCGAACAGAAGGACTGATAGAGACAGCGAACTATCACAATATCGTCGACTGTTGGAAAGCTGTGATGACGATTATTCCTCAGTGAAATAAACTGTCAGAACTTTGTGGGACGGAAGTGTATGACAACATTAATTGTGACTTTTTTGCAAATATGATGGTAACC
>STRG.13136.2
GCCGCGATAGCTCAGCCGGTAGAGCATCTGCCCGGTATGCGGAGGGTCGCCGGTTGGATTCCGGCTCGCGGCGTCCGACTTTTCGATGTGGAAAATGCAAGTGGATTTTCCATTACATCAAGGGCTTTCTTGAAGCTGCATTCAACCGGTTTACCGGTTGTCTTAAAGGGGCATAAACCTATGAAATCCACTACCTGCCAATGTGGTGGTATAGATGAACGATAGTATAATCACGATAAAACTTAGCCATGTATTGATGGAGCAACTTGAGTTCATGCCAACGAATTTTTTGAGACGAGGCCCGTACGGGAGGATTCCCTCTACCTCAGCCTGTAGACCGATTGCTTTTATATGGCAAAATGATGTTCTTTCTCGCAGCTCGGATTCAACAGGTTCTTGTGTCCGTCAAGCCGGGTAGTTTAATTACAAACGCGTCCCATCCGCAGCGGAAGTGCTAAGGTGGTGCGGCGAGTGTTTATTTGTGTGACTCCGTCTCCTTCTTTGGGTTGCCGATGCTTTGTATTCAATCGTTGATTGGTTACCTCTAGTGCGCCTTGGGTGAGAGAGATGGGGCAGCGACGCTAGCTAGTTGCTTTGTTCACCGTCATTTGGCGTTGTCGCACCATGGACTGAATTGACCCCGTTACCATCGGAGCACACTGATTGGTCATTCGATCACATCGGTGAATAGACGTGGTCTAGGTCAATCCGTCTGTTTATCGATCTCGAGCTATTTGTTATGGCATGGGCGACGTTCCTCACGATTTCGAGAGTGAGTTTGTGTCCTCCGTGAAGTAGACAAAAAGACAAGACATGAAGAAATTCAAAATAAATAACCTGTCCGAATATGGATTTGCCGAAGGATAATGACGCTTAACTCGGTTGATTAATTCAAGTAAATGAATCCTTTCACGCACCCTCTAATGGGTGAATTTGCAGCAAGTGTATGATTTACCGTGGAATCCAAGAAAATAACATAGAGGCTTGTTAGAACGTGGGAATGACGGCGTGGGAGTAGAACGAAGCAGTAAATACCTTTTTATTAACGACGAAGATCTTTGGTCGCGGACCAGAAGTATGGGGGAACAAGAGCAGAGACTATGTCTACACGCGAAAGAAGTATTCTGAATTTCGAGTGAGTGGAAAAGCAAGAAACAGTTTTGAACCGTGCAGAATGAAGGCCATGATTGGTATTAGATAATATTCTGAGTGAATTTGTCGTGCTTTCTAATGATGAAGTCGGTGAGAATATTCCTAAGAATGTTACTAACAGAGGAAGAGTAATTTCGGAAACTTGAGCATGAGACAACATCGGTCACTTTGAAAACGGGCGAAATTACAGAAGAACAGGAGAGCCAGTGAGGGGGAACGTAAGGGGTTATGAATTGTGGTACAAGATTGTGCGGCACTCCAAGTTTTCACAACGCTAAAACCGAAAGCTTTCCGATTTTAGTGAACATTATTTCAATAAAGGTTGTGATTTGAAGCAAATCCTCTAGTTATCCTGTATGCCAGCCTACAAGCTTATCAGGTACTGCACGACCAACTTTGACGATTAAGGACCACATACTCCTGTCAATTCACGAACATACTCTCTCGATCCACTCTTCATCAGCTCCCGCCCAGTCAAGCCACACATCGACAAAATCCGCACAGAAGTGTGCGTGAAACAACCAACGCAACTCGGTCTAGGGACCTCCGTTTTCGCCACCGTCCACGTTTAAACTCAGCTACGTTGATCCAGCTTTCGGTATTCTGGAGGTTGTTGGCCCTGAGTTGCGTAACGCACAGTAGTTTATACATCGAAGGCTTTGTGGAAGATTGATATTCGTTTTCTGATCATGAGTAGGGAAATAGATCTGATGGACTTTTCAGAGCACACTCCACTTTACTTTCCCAGTAGGTGACCAGTCATGAATGCAGACGTGAATTCCAATACTTTCAAAGTCATCGATGTATGACGTACAACATAAACTGCTGACGATTTGGTGAAGTATCGGACTGTATATCGAAAGACCAGGAGCTTTCTTTTTTAGGAACATCGGAGCATTCTTTGAAGACTCACGTTCAGACCTTTCAAGCAACACGGAAGTAAAATAATTTCCAATTGAACAGGAGTAAATCCATAGACTCTGTGAGTGAGCCCAGACATGATAGTGTAAGGTGGATCACGCAGTTCAAATACGCAATTTAATTTGATAACTTCCAGCGCATCTCAAAAGGAACGACTACCGTGTATCATTGGAGTAGTGGTTTGCGCATCATTGGATATTCACTTGCGTTATTCAGACCCGACTGGAGGTGCCGCAACAGGTCAGCTGGTACAGCCTCTGTCCGGTAAGTGGAATGACACCCTTTTTGATTCAGGCTCACGGCGTTGGACTTTGGGATGTGAAAAATACTAGTGGGTTTTCAATTATCTGTGAGATCAAAGTTCATCATGCTAACAATGCTTTTTGTGAATAACTTGAGATGGTGATTGTGACGGTTGTCCTGAGGGAAGTCAATGACATTAAACCGTGAGAATACGGTTTAGGCATAAGGCTATCGACCAGCCACCACTCGGACTTCAAGAATGAACGTTTTGGAGTAAAATGTCCAAAACAAGAGGAACAAACGCCAATTCAGTTCATTTGAGTTCGGTTCACAGGACATGTACGGTGGTGCTCCAAAACTGTCCAGTTTCTTGCACTGTGAGCTCCTTGGACCCCCCGGTGCTGCAACAAGCGGAAAGGCCAGGGCTTCTTCAATCTAATGGCAGGGAAAACGGAAAAAGGAAGACCTCCGGCCACTGTGCACCAATCTGAAGATTGTACAGGGTTCTTGTTGTCAGCTGCTAGCAGCTGGTGGCCAGTCATCCATAGGGCCATGAGTCAGATGAAGTTACTCAGGGCTAACGGGATCAAAAGTGATAAGGTAGATGAAACGATAAATTAGATGGCAATGGAGAGGTATGGTTGAAAAAGGAAGTAGAGTGAGGGGAAGGGCGTAAAAGGGATGCAGGGTCACTCCTTGCACTCTTTCGTTAAACATGTAGTTCAATTTTCTGTGAAGCCCTTTCTCGAAATCCCTCACACTCGACGCTGAAACCACTTCATTCGGTAATCTGTTCCAATCGATGACCACCTTAACGAAGAAGAATTTTGCTTTTAGTCGAATCTTCACTCTCTCTTTCCGTAAGTAAAGGGCATGTCGTCGGAATACGGTATTGCTACCTCACTGCTCCACCCACATCAATTATTCCTTTTATTACTTTAAGGGTTTCTACCAGGTCATCCAGAAGCCTTCTACGTTCTATTAAATACAGATTGATCTCTCGAAAAGCTGCTCATAACCGAGCCTCCGTAGGGAGGCAAAACAACTCGTGACATGTCTCTGCACCAGCTCCATAATCTCAGTGCCTTTGTCATGTACGGCCTCCAAGCCTGGACATAGTTTTTCAAGTGGGTACGCACAAACGTTTTGTACAGTGGCAGTAGAATCCTCGACCTTCTCGTTGCTACTGCTATTTTTCAGACTACTGGTATCCCCTGTCCAGGTCTCGCTGAGTGGAATCGCCCGATATGGACTCGACCACTTTGGCATCGTCTCCAAGTACGAAGATGGGGTTTTCTAGACCCACGGCGAGGTCGTTTACGAACATTAGAGATAGTAGAGGCCCCAGTGCTGAACTCTGAGGTGCACCACAGTGTAGAAAACTGGGCTGATTCAGCAGCGTGATGCGACCAAGTACAGCTTCGTAACCACATACACGGATGAGCCTCAGCCAACCAGGATAGCCGCGAACGAGTCCGACAAAAGCTCCCTGTGCTTGGTCATCTTTAAGTCTACCAATTATATTATATAATTTAACATATTTATACAAACCCACTCTGAAATACAACTAACGTGCTATTTCGTGGCCTTGATGTTCTTGCTACTTTCGTTTGTGTAGTTCTGGGGGGGGGACAATTTCAATACAGACTGTTAATTCAGTTTATTACGACTATTACAGAAACCCATTCGCGACATGCTCTCTACACGAAATTTGAAGCTTCTACCTGTTATAAAGTTCCTCATCCAAGCTGTAATTTGAGGGTTAAACCGAAGACAGCTGGTTTATTAAGTAAGAGGCGGTATTTTAGTGGGTCGAAAGCCTTTTTGTATTTAAGGTAACATATTTCCACTTGTTCCCCTCTCTAGTGTGCCTGTTACCTCGTCAAGAAAGTTTTACAGGTCGGTCAGGCATGAAAGACGTGTTACGAAAATATGTTGACTTGGTACTGCTAAATAATTTGCTGTCCTATCCCCCAAAATTCTTTCCCTCACCTTAAGGACTACTGATTTGAGGCTCATAGAACGGTAGTTCGAGCAACTCTCACTGTCTCCGCCCTTGTGAACTGGACACACTGTAGACCTCATTCAATCCTCAGGGATCACACACTCTTCCATCGATACGGTGGATAGTGCGGTTAGATGTTCCTCAAGTACGTCAGCTAGCAGCTTCAGGATGGAAGGGTGGATACCATCAGGCCCTGCCATTTTGGAAGTCTCCAACCCGCTCAAGATCGTGGCTACTTCTGAAATGTGTATTACGGTATCCTCCATGGCCGGTAAAAGAGCCAGATCGTCTAAGGGTTGACCCGGTGTACCACTGTCCACTCCGTAGACCCAATGGGAGAAAAGCATGAGCGCACCCAACCTTTCAGAGCTGGTTACGGAGTGCCGATTTCGACTTCAAGTAATTAAAAAAGTTGGCTTTACGATGACACGAACTGGACTATTTTCAAATTTGATGGGGACAAATTTCTTCTTACTAATCACCAGTCCTCTATCGAAAACGTGATTGCGGCGGGGTTAAAGTTTTCCGCAAGGTGTTTACGCATTCTACCGCTCAAATCAGTCGTTCCACTGGAGAGTCTGACCCGAAACACTCTAGCCATAACTCCGGTTGATCTTCGTGGCCAGAATTTACGTTTTCCCAAACCAAATCCACCGCCGCTGAACTCAGTGAGACTTCAAATTTTCTCTGCTCAAATTTGGTATATTCGGGAAATCCACTGTAGAAGTGAGCTGTTGTGTTCGGCCTGAACAGGCACGTGCTCAGACAGACGATCTTGCACGCACACACACGCACGCACACAGATGACGTTTGCCGTGCTTCGTCCCGGACGGCATTGACCAATCAGACTGCATCACGTGTTGCGCGACCTTGCACGAAGTGGTCCGATTGTACCGTTGTCTTACATTTCCGATTACATACAAGACTGACTCACGCACTTGCATACTCGTTTGCGTTTTCACGCGCTTGCTTGTACTGGTGCTTACTGTACGTTGCTGCGGGAATATACGTTTTTCCATACACGTGCGCCTTTCTTCTTTTATCGAATTGTGAACACAACATGAGCCAACTGAACTGTTCCTCAAGTGCTCCGCCCCACTGTCCAAATGACGCCCTCGGGAGTGGATCAGTGAGCAGTCGGATTCGTTGATTAACTCACTTGCACCGGACATCCGTGGAGCGGTACTGCTAATCAAACGGTAAAGAT
>STRG.36027.1
AACCGCGTTTGCTCCGTCGCCTAGGTGTTGCTTGCTATTCACTCCTGACTGTTTCTCAGGCTCAACGCCTGAAGTGATGACACGTTTTTTGCTTCGGATGTCCCCACTGGGGTGCATGAAGCCGGCTGATGGTCCAGAATTTCCGACGACTCCCCATCCATCTCTAAAGGAGTTGCCACAACATCCAGACTGGCAGGGGTCGCGCTGTCATCTATCCTCGGACAGTACTGCCAATTCTCGCCTTCCAGCGCATCTTCAATTAAAACTATTTGCGACCCCGCACGTGGCTTCTTTAATATCGTTGGGGTCGGGGCCTGAGAGCCGAGTACGGCATTCCGCTGAAATTTTAGGTTTCTCACCAGTGCCCTGGCTGGTCGAGCAAGGTTACCTCCCGGGGCTAGACCACCAGGCCTCACCCTATGCTCGTCCGGCACAATCTGGTATCTGCCCCTGGTAATTTGAGCCACTATCGCTGCCCTCGCCAGCAGTTTATCCCGGGTAGCCTCATCAGCGAACTGCA
>STRG.46975.1
ATCGATTTTCAGCCGCTCATAACGTTCCATGTAATTAGAGGGCGAAGAAAAATCTGTGAGCTGTTTCGTGAATGCCCGTTGTACGTTCTCAAACGCTTTATTGTTCCTTTGTCGCATGTTGGAACAAATGATTGAGCCATATTACAGAAGAGGTCTGACATGGGACTTAAAAATGTTTAGTTTACTTCCTGGGAAAATAAGTGTTTCATGCATTAGCCCGATCGTACTGCTTGATTTAGCCAACTGGATAGCTGCGTGTTCCTAAAAGTCAAAGGTACATGAGTAGTGTAGACCCAAGTCACGTACCTGAGAGTTATTGGGGATGAATTTGCCGTTTGTACTAAATCTTCCAGAGGGGACGTGACACTTATACGTAATAACTACTTTTTTCGGCGGAGAAACTCACTTTCCAATCATCACTCCAAGAGCTGAGAGCGAGCAGTTCCCTTGTAATGTCATCTACGGTAGAGGCTAACGCCGCGGGCTCGAAAGTGTACACGATTTCGATAT
>STRG.55083.1
TGCTGACGGGCAAAATCTGTGGTATGCAGGAACCATAGAATGATGGTCGAGCGTAAACCAGATTCGTTGCCAATGACATCGGTTGCGTGAATCGTCATCCAGGTGTGCCACACCAATAACGTCCAGCGTCGGGTAACCGCTAATAAATATGGTATCCGGAAGCCAAATCGGTAAGTTCGTCAATGACAAGGAATGAGAGCGACAGGGCCGGTCCAGAATGCAAAAGTTGGTGTCAAAATTCTCCAGATTTCGTAGGACCAGCGAAGCGTACCTTCTGGCGAGGTTCCATGAAATGAAAAGAAAGGAAAAACTGGTGTAATGGCCGCAATGGACTTGACCAGAATACAGTAATAACTAATGAGGTAGGTTAAATCGTGTCGAAACGATAAACACGAAAGTTATTACTGCGAAGTGCAATGGTTAAGATCGTGTTTGACCTAGTCGCGAAAACGTGCTGGGCAAACGATCTTCCGACCGGAACGTGAGACGGGAGCCTCATTCACGGACGGGTGCGTAGGCGTGCTCTGCCGACTTGAACGTGAAACGATAGCCTCATTCTAAGTCGTAGCAGGCAACGCTAACTACAGACCTTGACGTGACACGAAAGTGTCGTCAACAGGTAGTGCAGGGTTAACATCCAGTCTCATGTCAGCGAGTGACTCGCTGTCATCATCGCACGCGGCTTTGAGACGATCGATACTAACGGTATCGACGCAACCATGTCGATCAACCTTAAAGGTCTTATCGTGACGAGAAATCACGCGAAATGGACCTTCGTAAGGCTGTTGTAATGGTTTCCACACCGAATTGGCACGAATGAATACATGCGAACAAGTTTCGAGTTCGGTCGGAACAAAAACCTGTCGTCGCCGTATTCGAGTCTGCGCCGGAGCGAGATTTTGCATGTACGTAGACAAACGGTGAACGTAAGTCTGTGCGGCAAGTGAGTCTGTATCCCGTGGCGTAAAGAATTCCCCAAGCAGTCGTAATGTCGTGCCGTAGACAAGTTCTGCGGTGGAACATTGGATATATGCCTTTATGCAAGTCCTGATACCGAGCAGAACTAGCGGTAACGTTTCGTACCAGTCGGGGCTCTCGTGTGCTCTAAGGGCCGTTTGAATTGGCGGTGAAAACGTTCCACTAAACCATTCGATGCCGGATGGCACGCAGTCGTGCGAATGCGTTCCGTACCCAGCTTGTGAGTTAATGAAGAGAATAGATCGGACTCAAATTGTTGCCCTCGATCGGTAGTGATTGTGGAAGGACGACCATATGAAGCTATCCATCGTTCTATCAGATGTCGAGCCACTGATTCGGCCGTGACGACAGAGATGAGAATAGCCTCGGGCCACCTCGTAAATCTATTGATGCACGTTAGTAAATAGGTATACCCGTGTGATGAGGTCAATGGACGCACAATGTCTACGTGGATGT
>STRG.80476.1
CTGTAGCTGGAGTAACCAGACCCTCCGTCACAACGGTGCCTGCCTTGCCAACATCTAATGACCCCGCGTCAGTTTTGTCTAGAATTGACGCGAGCCTGCAACGCCTAGCAGTTAGAAGTGGGTCACAGGAGCGGCACCGCGCACGCTCACCCAGGCTCCATAGTCCGTCATTGCGACGACGTTTCGTCGGTTTTTCAAAAAGAGGGTATTGTAAATATCACAGTCGCTTCGGTGAGGGAGCCAAACGATGCGAACCAGGGTGTACGTTTCCCAGTGCTCATCAGGGAAACTAAACCCCCGGCCCGTGGTGGCGACCCACGAAGCCGGGTATCAGACCAACAGTCGTCTTTTGAACGTATGGGACATCATTTCAAATAACCTATTTCTTGTAGATACCGGTGCCGAAGTGAGCGTCCTCTCCCGAGCGAAAGACGACAATAGCACACCGCAGGCCCAAACACTACGCGCTGCCAATGGCACGGCCATCCCAACGTTTGGGCAGCGGTCGCTTACCTTAAACTTGGGTTAAAAGCGTAATTTTCGTTGGGTATTCATCATCGCCGACGTCCCGTACCCAATTCTGGGCATTGACTTCCTGCAGAACTTTGACTTGTTAGTTGATGCACGGCGCCGCAGAGTGATGGATCGTCAGACCACTCTCGCTGCTGCGGGTCATAATTCGCGAGTGAATCACGTCACGCCCTATTACGTTCAACCACCGGCACACCAACCTTATGGCGAACTCATCGCCGCCTACCCGGCCATGTTTCGACAGGCCGGGCCTCTCCCAGCAGTGACCACCAGTGTCACTCACCATATCGATACTAAGGGACCCCCAGTGTTCGGTAGGCCGCGTCGGTTAGCACCAGACAAGCTTCGTGTTGCGCAGTCTGAATTCGAACATATGCTAGAACTGGGTATAATACGCCCTTCTAGTAGCCCTTGGGCTTCCCCCCTTCATATGGTTCCTAAGTCTAGTGGCGACTGGCGACCCTGTGGTGATTACAGAGCGCTTAACAAAGTCACCGTCCCGGACCGATACCCGATTCCCCATATACAGGATCTTACTTCGTCTTTATCAGGTTGCTCCATCTTCAGCCGTATCGATTTAGTTCGTGCGTACAACCAGCTCCCGGTAGCAGAGGCCGATATCCCTAAAACTGCCGTCACTACACCTTTCGGGCTGTTCGAGTTTCTGCGAATGCCGTTTGGACTCAGCAATGCAGCCCAGACCTTTCAACGGTTCATGCACGAGGCAACNNNNNNNNNNNNNNNNNNNNNNNNNNNNNNNNNNNNNNNNNNNNNNNNNNNGACAAAACGGTTCTTTGAGTTTAACCACAGTGCCTATCCCAACTTCCCAGAATACCATCGTGTGCGATGTGTCGCAAGGTCGCCCTAGGCCAGTAGTTCCTGCTGCCCACCGTTATCCTACGTTCATGACACTCCATAATCTGGCTCATCCGGGTGTGACTGCCTCGGTGAAACTGATAACTGAGCGTTTTGTTTGGCACAATGTCAAACGAGATGTCCGTCAATGGGCTCGTGCTTGTCTGCAGTGTCAACGTGTTAAGACCCATAGGCACACTAAGGCGGCGTTAGCCAGGTTCCCAGAACCTGAAACACGTTTTCATCATGTGCACGTCGACCTCGTAGGACCACTCCCACCTTCGCTTGGGTACGTTTACATACTCACATGCGTGGATCGTTTTACTCGCTGGCCGCAGGCCATCCCTATCCCTCGTCCCACCTCGGAAGAGGCCGCGAAAGCTTTTCTGACCGGTTGGGTTAGTCATTTCGGTTGCCCGGCAATAGTGACCACCGATCGCGGTCCACACTTTGACGGCGCTTTCGGCAGCCTACTCGCTACGCTCGGTTGCCAACACGTTAAGACGACAGCTTACCACCCTCAGGCCAATGGTATGGTTGAGCGTTTCCACCGGCAATTAAAAGCCGCCCTTCGAGCAAACGGTAACCCCCTTTGGAGTGAAACACTACCATTAGCACTCTTAAGCCTGCGTAGTACCGTTAAGGAGGAGTTACACACAACACCGGCCGTACTAGTATATGGCTGTACACTTCGTCTGCCTGAAGAGTTGGTAGCCCCCTCACCAACCGTGAATTTCAACTACGGTGACTATGCTCAGCGTCTTACGCAGCACATGCGAGTGCTCAAAGCCAGTCCGCTGCGTGAACAACAGTCCACAAGTTATGTCTCAACTGCGTTAGGAGCCGCTACTCACGTATTTCTTTCGCGTCGATGGCGTTCGAACACCACTACAAGCGCCATACACTGGCCCGTTTCGGGTGATAAAACGTAGGGGAAAAAACATTTGTCATAGATATCAACGGACGACACGACACCGTATCTATCGGCAGTCTCAAGCCTGCCGTCATTGAGTGCAAGCCGCTCGGCCAATTTACACCCACTCAAGCCGTTCAGTCACTTGCATCGAGCGAGTTACGACTCGAACCACCCACAATTACTCCTAGTGAGGACTCGGCAGCTAGTCCATCAGATTCCCCAACCGTACCCGCAACGCGAAGTAGCCGTCGCGGTCGCCAACTACGAAATCCCGTCCGCTTTGCCGGTTTCGTGACGATTTTTACAGCCGACTGTTAGCAATAAGTTGGGAAGTTCGCCATGGATTTACCAAACAACAGACCCGTGAAATTACAATCGGTAGTTATGATTTCATTTTCTTCTGGTCTCCTAGCGACTCCAACAACACCGAACATCGTTCGTGTGTTGTTATCACGGTCCAACATCCGCCGGCGCCCTCAGGCGCTATTTTGTTCCAGTTTACCTTGCCCTCTCTCAGACGGATCTACACAGTCACATTGGCTTCATCCGTAGCCTGGCTGACTCCCGTGCACGTTCAAGGAGCCAACCGCTCACTGGACAACGGGACGATTGGTCAGCCTGGCACTGGAGACGGCAACTGAACGCCTTTTTGGATGGACCTGACGAGGCATTTTCCGGCTTGCATTCGTCTGAGACCCGTGGGCGCCAAAACACAGTTGGACCTACGCACATCGGACCTCGGGAGTGCAGGCACCGGTAAACTCATCAGCAGTCGTTCGACGTCAATAACAATATAGTGGACAAGCTATGAGGAGTTCCTGGACAACCAATAATTCCGGCTTACCATCACGATCGAAGCCCAACTCCGTCGGACTTCTAG
>STRG.45725.3
CTGAACTGTACTGAACAACTGACCTTGAGATGCTGAAGAACTTGTGCACCTAGTGGGTTTCGCGGTCTTTCGGGGTCATGAAAAAGTGCTCTGAAATGGAGGTGGACAATGACGACGAAGTGTCAGATGAAGTTGCGGAACTGTCAGGGGCTGTTCAGTATGATCGATATGGATTCAGTGGTGGAAAAGAGTATACGGACCCAGACGAAGAACCACGTCTACCAACTAAAGTGATCCGTGCTCGAGAGATGAAGTGGCGCGATATGTGCAATCACTGGGAATTCTGGGCAATCAGGAACCGCTTCAAGCTACGCGAGCGTTGTCGAAAAGGTATCCCAGACTCTATGCGGTGTGAGGCTTGGCAACGTCTCTGCTCCAGTCCAATGGTGCTGGTTCCTCGAGTTAAAGTGGTTACCGAGGTATCACAAGACACACGCAAACAGAACCTTTTGAAGGGGATTTTTGGCACGTTATCCCGAAATGCAAATTCCAAAAGTTTACCAACGGTGATTACAACATCACCTAGTTTCCGAATAAAACGGGGAAAAGCAGATGCCAGGAACGCCAATCCACTTACCGTACCACCACTGCCATTTCCAGGTTCGGAGGCAAATAGTCGTTCGGCTTCTCCCAGTCCATGTTATACAGATCTTCGGTTAGACGAATCGTCTTCCACACGCATTGTTGATTCCGGCGAAATGGACCTGAATGTACCCAATCCCTCCACTGCTTCCGAAGCGGATACAGCTAGTGCTGTGTTTTCCTGGCCCCACACCAAATCCAACGGAGATTCAACTCGTATCGGGACCAACCGACATCGGTCGAACGTTGTTAGCGGCAGTTTTCACAATCTGATTTACACTGGTTGCGGAATGGACCCAGTTGTATCACAGTCCCACATGGGTACTTTTTCTATATTTACTGCAGCAGTGTCTGTGCATGAGAACTCGTGCTCCCCAGTGCCTGCTATTAATCTCACCACAGCTGAATCAGATCAAACTGCCGTGGCCAGCAGCTCCGGGGGTTACGCCAGCTTGAGCACAAACAGTGGTACAGATAGTGTTAGTATCCCACGCAGTACACGCAAACCTGTTCCTCCAGGCAATGTTTCTACTGACTCATGTGCTTCTTCATTGACCTCCTCATCTGTGGCTTCCTCTCTGTCAATCCTTTGGCATCCGACCCAGTCGGCGGACCTTCCGATCAGTCACCATCAATCTACCGCAGATATTGAAGATGCTCGGGCCACTTTGGTCCCCACTGGAGATCCGGACCCCGTGGAGTTGTACACCTACTATTCCTCACAGGAAGGCACCCCGGCCAATTGCGATCAAATACGTCGGGATATCGATCGACAGTTCCCATTTCACGAACTGTTTAGTCAGAAAGGTGGTCACGGGCAAGAAAGCCTATACTCCATTCTCAAGGCGTACACAATACGGCACGCAGATAAGGGATATTGCCAGGGACAGGCACCATTGGCGGCGGTGCTGCTAATGTTCATGCCCGAGGTCGATGCTTTTTGGACGTTTAATGAAGTTTGTGAGCGATATTTGGAGGCGTACTACGATGACGGACTGGAACGAATTCAGATTGATGGTGAAATCCTGTATGCCCTGCTGAAACGCATTCATCCGCAAATTTACAAGTTGTTGCGACAAAATAGTGTTCAACCAATCATGATTGTCCTGGAGTGGTTCATGTGTGTGTACGCTCGAACTCTACCCTGGGCTACGGTTCTTCGTCTACTTGACATGTTTTTTTGCGAAGGTAAAGTCGTGCTGTTTCGAGTGGCAATTGTGCTGTTGCATCGGTTGTTCGGATCCCAGTCCGTTCGAAAAGCCTGCACTTCGATGGATGACGTTATGGAACGCTTGCGTGATGTGCAGTCCGCTATCAAAGGCCCTGATGAATTTGTGCGCGATACGATTCGGGTGAACCTAAGCCCGCGTGATATTGCACAAGAAGCCATCAGACAATCACATCGATGGGAGCGGAACAAACAACTCTCTCTTATCGGGCCTTCAACAACGGTGTGATTACTATTATCTTATCTGATTTATGTACCCTCTCTTTATATTTGCACAATCCTTTATGTATATATGCCCATCGGTGACTCAAGCCATTGGTGCTTAGAGTAATCACTGTGTGGCTTGTGGTTTTCCATTCCACTGAGTATAGTGCTGCTCTTGTTGTCGGATTGGAACAACGGGTAAACTGAGACTGCGCCTAATCCCGTCGTTTTCCGATCCCAACCAAACCTTATCCGCTGCATCCGACCAGTAATACTCAAAATACCCCAAATCGCATGTTTATCGAATTTGGTGACTTTTACGAGCAGAGTTTCGGGAAAGACTCGGAGACCTTCACTCCCAGCGAATTGTGAGAGCAAAATGTTTCTGCTTTGAGTGATAGAAACGCTGAACGATCATTTATTCATTAGATTGACGAAATGCCCGGTACATTTGCCCGCCTTTAAATCGTCTCTTAGCACTTTGGTATATAAGTGTCTCGAATCTCGAACAGATCGTATATTTCGGGCGCGGTGTCAAATAGTCTGACTTGTTTTTCTTCCATGTTCTGCAGAATCCGCTTTCTCCTCCAACAAGGTAACACTGAACCAATATAATTATTGTAATAAATGTTTGTGCGTGTGTGCATGTGCAATTTGTGGGTCATTTTTGACTATCTTTTTTTGTTTTTTGACCCACTCTTTGTTCCCACATCTTTTATCGCGCATTATTGCCAGTCTACATCCTGACGATTTTTTCCGTGCACGCATATTGGAAGTCTCTTCATGAACACGCAAATATGCATGTAGTTCCCCTCTCCGTTCCGTCTCTGAATCTTTCTCTCGTTCTGTAATGTCTCATCTCGAATCCTTTATTTATCACTTATTGTCTAACTCTGGAAGCATTTATTTATCTTAATCATCCGCGAACAAAAAAAAGAAAACAAGAAAACTAAATTGTACATATACTTTCCGTCCACATTGTTTTGGACATATCTTGAACCAAGTAAAGCATCGCGTTCACTCGCATCTTCTGAGTTTCTTTTTCAACTTATTTAGTTGGTCATGTTTGTGGCTAGCTT
>STRG.25632.2
CTGCGAACATTGCCATGTACGCAGATGATGTAACCCTCTGGAGTTCAAGCGTTGAAGACCTGCAAATTGCAGTTTATGAAACAAAACGCTGGTCCGAGGATTGGAACCTCCCAGTTAATGATGACAAATGCGTGAGCATGTCTTTCGGCAGAGAGACTGGTCACACGTTTTCCATTAATGGAGCAGCCACTCTGCCAAGGGTTGACCGACACAAGGTGCTCGGTTTCTGGTTAGATTGTAACTTATCCTTCTCTCATCATCACGAACTTGCGAGCAAGTCTGCCTTTCGAGTTCTAAACATGATTCGAAGGTCCTTCCCGCGCATATTTAAGGATGATTTCCCCATAATTTTCGGCACTTATATCCGACCTCTGCTGGAGTACGGTAGTCAGATAGTGCACTCTGGTCTTGTCCGAGACCGTGAGATCCTAGAAAGGGTTCAGCGGGCCTCCACCAAGGCAGTAAGTGGTCTATCCCATCTACCTTATCCCGTCCGCCTCTCACTCCTCAACCTCTATCCCCTTGACGTAAGACGCGTAAGAGGTGATCTGTTTTTGATGTTTCACCTTTTTGAAACAGGTCAAAGCGATTACTTCTTCTCCGTCTGTCCAGCCTCCTCTCTCCGTGGTCACAGCAGGAAAGTTTTCAAACCGAGGCCACGCACTTCACTAAGGATTAACTTTTTTAGCTATAGGGTTATTACCATGTGGAATGCACTTCCGGAAGATATTGTTCTGTCGCAGGACAAAACTATCTTCAAGAAAAAGCTAGACATCTACCTGGGTCTCTCCCAATAATTCCCTTTGTAAAAAAAAACAAACAAAATAGTTGTCTTTTATCGCATATATGTTCATGAATGCCGCACCCCCACTCAGCTTAAGGCACTGTCCACAGTGTGACACTGAATGAGGTTATATGTATCTTGTTTTCGCTGCCACCCCCGCCCCCCCCGCTTCTTTTTACTCTCGTTTCAGCTCGGTGAATCCGACAGAAGATCAAAGATTTCCTAAAGAACCGGGACAATTGGGCTTAAAGCCTCGAACCCGTGTAGTACTTCAAGACTTCAAGACAACTGAACTGAACTGAACTTGACCTCGAGTAGCACGCTACAGTTTGGCCGGGTAGGTTTGGCTGCGCTTGGCGGTTTTCGCGGTCGGCTGTACCGCTTGGAAATGTTTCCAGTTAGCTTTCGTTGACTCTGGTTGTGTACGATATTCTTTGTCACTGTCCACCTTTTTACTTATGGGCTTGTCACAGACCGCAGGTATTGTGGTTGGCACGGTTGCCTCAGTTGCCGTAGTAGCAGCCGTCACAGGCACGGTTTTGGCCTTTATTTTCAAGAAGAAAACACATCCCAAGCAGTTATTAGATCCGCATAAGAAATATGCCCTCCGTGTTGTCGATCGCGAGATGATCAGTCACGACACTATGAGACTCAAGTTGGGATTGGACACGGCGGAACACATTCTTGGTCTTCCTATTGGAAATCACATATACATTTCCGCCCGCATCAATGGAGAGATGGTTGTTCGTCCATATACTCCTGTTTCAAAGGATACCCAATTAGGTTACGTGGATCTGGTAATCAAGGTATACAAAGCTGGCGTGAATCCCAATTTCCCGAACGGTGGGAAGATGACCCAATACCTAATGAACTTGCCATTGACACAGTACGTAGATGTGCGTGGTCCAGCGGGGAACCTGCATTATAAGGGCCGTGGTTTGTTTGACATCAAGCCGGATGCTGCGAGCCCTCCAAACCAGTACAAGGCCAATCACGTTAGCATGATTTGTGGTGGTTCTGGCGTCACTCCAATGTTTCAACTCATCTCACACATTTTGGATGACAAAAAAGACTTCACCAAACTGGCCCTCATTTTTGCTAATAACACTGAGGACGATATTCTACTCCGAGATGAGCTGGAAAATCTTCGGGACAAATATCCGGACCAATTCAAACTGTGGTATACGTTGGTTCAGGCTCCTTCTGAATGGACCTACAGCACAGGTTATGTGGACGAAAAAATGATTTCGGAACATCTGTATCCACCAAGTGATAATTCCCTGGTGTTGCTTTGTGGCCCGGCTCCAATGGTCGAGTTCGCCTGCTACCCAAATCTCAGCAAACTGGGCTATTCCCGAGCCCGAATCTTCACCTATTAGATGGATTTCGGTTGCTTCATGACAGTCCCGCTCGACACACATGCACACACACACACACACACACACACACACACACACACACACACACACACACACACACATCTCTCTTCCATTGTTTCGTCAATTCGTTTAATCTAGCACACACCTCTGTGTGTGTGTGCTGTTTGTGCAAATAATGGCTGGACTTCATTTACATTATGACTAATTTCGACTGAAGTGATTTTTACTTAGCCCTCATTGTGCGTTTGCTACCTGATGTTTTTTGCAAGTAATTTGGCAACACTGATCATATAGAATTCCACGCTTTCCCGCGTTTCCTTTTTCCTGTCACTCCGTCATACATTGATCCTGTTGAGAGACATTTGAATTCCTCTACGCATTGATACTGTCATAAATATCTTTGTTTTTCCCCAGTTTTTTTCTCCAGCTTCGTATCCAAGCTGCTTTCGGTTCGACTACCCCTCTTTTTCTTCACACTTCCCGTTACTTGGATAAGCTCCTATCTTAAAGCAACTTATCAAACCATGCTTGGTGGAAGGGTTACTTGTTTCAGTTGTGTTCCATGCGATACTTAACTCTCGATGTGAAATGCAGCAGAATTGTGTGCGCATATTGCAATTACAATTATCTTTCGAATATGAACTTCACATTATGCAACTGCACTTTCTCCCGAGGCTTTCAATTATTACCACATCACTGTTTATCATTCGTGGTCCATGATCCAG
>STRG.3340.4
NNNNNACCCATCTCCAATTTGTTTGTCTCGTTATTAGTCACTATATGGCTACAAAATCTGTTCATAAACGCCAAATCTTATTAGAAATCATCCCTAAAGTATTATACATGTAAACGAGGTGCAAAAACCAAAATTTCAGAATGATGGTGCTTCATTACCTAACTCCATGTATGAATATATTCGGAGTAAGAGGATAATGAACTCCAAACTTGTACAAAAGATGGCGGTGCTGTTATCCTCCCAAGCGTATGATGCTTGAGCTTTTTGGTCACGAATGGCGACGCTTCACTCTCTTACTTAATAAAATTTTGATATTTTTCACGGCTTATCGGTTTTCACTATAGGTTGCCCACCATGCCGCGACTTAGTATCGCGTATTTTTTTTTACCGAGTTTCACTAGCGTTCTACATTCCATTACTCATGATCTGACTCAGTGGTTTTTCATTCGCAGGTGATAGGCCATCATAGTTGATAGCTAAAATTTCAGTTACAACCTAGATTCCATTAAGTAAAATCTTGAAGATTGGGTTTGCGTAACTTTTGTTTACGATGGTTACGGAGAACTGAGCTAGATCGCGTGATTCTGGTTTTTGGGATACGTGGCTTCTCGCATCCGAGTTTCTTCTCCCGTAAAAATGTGCCAGGTGATTAGCAAAACTGAGGACCATAAACCAAATTAGTATATTGCCGTCAGACGGTAAAATACTTAGATCACTTAACCAATAACTTTTTTTAATGCTTACTGTAAGTCATTGTCAAATGTTTGCACGGCACAGTGAAAACTGTGGTTAGCAGTTTTCTCCCATGGATAATTTGTTGTTCCGCCTCCAGTTAGTCAATGTCTTCTGTTCTATCAAGGTTTTTTCCCTGGACAAACGGTTGAGCCACCAATTCCTCTGGTAAATTTATCTGATATCTTCAAAAACCATTTAATGGTAAGTGATCACCTAATCTAATTACGATTGCCTCTACCCATTCTTTTGGTTTGTTATCATGCACTACTCGTTTAGCATAGTGTGCTGGCAGACATCGATCTGTTTGCAAACTTGGGAAATAATCTGCTACTTACGGATGGTTTTTCTGGCAAGGCAATGGCATCACGATATATCTTCATTCTGATGATTAAATCATGAATATGTTCTGTTCAGTTCTTTCACTCAATAACCATGCCATTTAGACATGGTTTGGGTTGCTACATCGCCTGACCACCCAGTTAACAATGAATGAGTCAATGCAGATCAACGAGTTGTTCTGGTCGGCTTCATTGGCTTCGGCGAGAAGACTCTTCTGCTTTCAGGCCATCTCAGTTTATTGGTGACAAACAGTTAGTTTGTATAAAATGCCTGGTGGTCGCTGCCAACTTATTGCATGAAGCATATTGGTTCTAAACGTTTTTCATAATCAGCTCTTCAGACAGACTAGTTTGGTTACAATCGTGACTAGCTGATATAGTTCGCTTATGTCAAAAACCGACTGAATCCTCAATCCGCTTCGCCGTATCCAACCTTCCCTGGATTCGGTATCGGCGATGACGTGCTGTTTGTCAGCCAGATAAGGTCGTCTAAAGACGATGTGTCAGCCCTTATCCTCATACGATTGGTTAAGCTGTACGTGAAAGTCAGGAGGAGTTCGAATACCAGTACAATGCTTACCGCGGCACTTTCCCGTGCCACCTAGTGTGTTCAACCGACCCGTAGATCGGTCTGTTGGACCGCAACCATGCATTTTTCCACATTTTACGTGACCAATCCAACCGGTCAAGTCTTACCTTTTTCTATGCCACTGACTGAACACCCTAACGGACTGTCATACGGGTACCGTATATAGGGAATAAGAGAGTCTTGAGCGCACTTCCGCAGCTTGAAAGTGGTCGATTGTACTTATCAAATGAACCCACGTTTTGTGTATCGCAAACTCGCGCTATGGGATTATTAGTCTCAGGTGTTACTTGTGCACCATGTCGATAGGTTCTCAATAATTTAGTTAATGTCATCAGTATACGATAAAACACTTCGCCTCTCACTCCTGCTTTGGTGCCTGTCAAGCAGTGTGTCGCTGTCTCGAGGGGACATAGGCTTCGACAAGTATCGAACCAGAGCTATGGCTTGTATTGTCAAAAAGAAGTTAAAGACGGCGCATAGGATTGTCCGTTCGATGCACAGATGACTTGTTTGGATTTAAGTTGCTGAGGATTCCTAGCGAAGATGAAGCGCCACCACACTGCTCATAAGGTTATCTAGTGGTGAACGAAGGAGCATCCAAAGCATAATGTGTTCTAAACATCTGCATGGGCCCTGGAGAGGTCGAAATCCGCAGCTTGCTACTTTGAAGCTTTTTAGCAGCCAAAATAGTGTTTCCGTTACTAATAGACTTCTAGTTTAGTCCTCATGTATGGTGCACACACACACACCTCACATGATGCCCACATTTTGAGATTTAACGGAGTCCAGACACCAATGGTAATCAAATGATAACAAACGCAGTCATGTAATTGGTTCAGATAGCTAATGGAGCTGATGAGTCGCTTGACGTCGTGACATGCTCAGGCCGGTGGATTGCGAAACCAAACCGAGTGCGGTCAGTCAGTGATGTAGCGCTTGTCTAGATGAAAAGCGTTGGTTGCTTGACCGTTGGCCAGCCCAACAGAGATTATTCGTTGGTGGACGCAATGGTCAGTTTTAATTTTTGCACCTTGATGTTCACATATGGCTTGATCTCTTTCCGAAATGGTTCAGCTAGCTAAGTTGAGGATAGGAGGCCTCGGCCTTCGTAAAACGTGCAAAGGTCTTCATAACAAAAACCCTGATCATCCGAAACAGTTGGTGAAATTCTGCGTTCCTGTTGTACAGATGCAGTTTACGGATGATGAATAATTTCTAAACACCCTGCCGGAAAACGCTTTAACATCACATGAAATGTATCCCATTTTCCATGTACAGTCCTCAGTAATTCCCTCTCCTTTTGTGCTTGATTTTGAAACGACAAACACATGGAAATATCAATGCAGGGAACTTGTGGGAAAAAAGGTCTACCTTTTTATGTATCGATCTTTGGTAAATGACAGATCCACTATCGCTCGGATCGTTATCACACCTGAACCTACGAAACATCATTGTGTACAGCATTTCACTTATGAAGTTCACGGTTGCCGTTCTTGTCGGTAGTGCGGTGTGTGCTTGTGTTTTCGGACTAAGTCACTGCCACAGGATTCACGTATCGAGCAGGAGAAGAGATGAATAACAGCATGTTATGAATAATAATAAAGACAACTTTTCTATTTCACTTGAAACACGCATCACAGACACGTAAATATGTGCTGCGGTTTGGCTGTTTGGAATCGTTTTATTTGGTACCGTTTGATTGTGTTTGATGGTGTGATGGAGTGCATATACTACTTGGTAAGTAGTTGATTGCTGAAGACGGAATTATGGAAAATTGTGGATTACCGAACATCGCTAAGTTCAACAGTCCAGGCGCCATAAAGTAAACGACAACGTGCAAATCACATGACTGCTCTTCCGTTGGATAATAGCTGTCTTTAAGTGAACGGGACAGCGACTTGGCAAACAAGCATGTTTGTAACATACGGCTTGTTTTGTTGATGTCTCAGTATTTCAGTGTTTCAGGTAAGAAGTTACTGCCAGGTACAAGGCTATCCACTGGGGAAGTGGTCGATGGCCACGCGAGGAATCAAGCCAAAAGCGGAAGAGTCAGAGGCCCACCGTGCTGACCGTGTTTGATCACCATCGGCCATTGTGAACGAGTGATGAACAATTATAAAGGGAGCAACCAAAATGTCAATTAACAAAAAGTTGCTGCTCACAGTAGACGACATTGGCAAGCTAGTGCGAGTAAAACTTGATACGTCTGTAATTTTCCACTTTAGCTCCTCGTTAACGTAGATTTAACATGAAAATCTCTCCGAATAAGTTCAAGAACACCATTGCATTCTTCCTATATTGGTTCTCTGATTGTCTCTCGGATCTCTGCCATAATTAATCGAGTATAGATGAGATAAAACCACGGGTTGTGGATTCAGTTACACGTAATTTGTTGTTTTAAAAGAGGGAACTGCACCGACCAATGTTCGTTCCGACTGATATCTATGTGATGGCAAATTCCTATAGGTGAAGGCATTTACACTGAAAATGACAAATTACTTCCTGTTTCACGTACAGAAGCAGATGCTTCTTGTAACTGAACGAACGAGCTTTGCACTTATTCAGTTTTCTACAAAAAGTCAAAGAGATCAAGAAAATCGCTCAATAAACTGTGCCGCATCAACCGTGGTCACCATTTCGGAGGCTAACAGGACAGTAGTATTGTGTGACCCTGACTTGTGCTTACAGATTACTATTCTTTGGGAGAGCACTGTCCACATTGTGTACATAAAACGTTTTTAGAAGCGAGATTGATGATAGGTAAGAATGGTCGCCGTGTAATGTGTTAGGAAGACATTCTAACAATGGGAATGTTTGAGTTTTTGAGGTGGGTCCAGGATACTGATTTACTCGATGGTGGATATCCAGGTAAGCTATTGCCATCAGCGTTATACTTGTACGGACCGTGGCTTTTCCCCGCCATATATTTTCACCGGTGCTCGGCTTTATCATATATTCATTCGTGGCTACTTATTTGTTGATGTGGGTCTACCCAAATATAATAAACAACGCTGGAATTCGAAACTGCTGGAGTGGAATCGGAATGATTGAACACACGTCACATTTCTGTTCGAAATGAGCTAATAAGAACGGAGCTTTCAGACAAATTTTTTTCATGGTCAAATTTCGTTGCCCATTTCGGGATGCATACCTAGCACTAATAGTCCAGCCCTCATTGATCCGTATGCTTCGGATAAATAACGATTTCCAACCTAAGATACTTGTGATGCTGTACCAATAGTTGTATCACTAAGTTTGGTTCAATTACAAACCCAGTTGATTGAAGTTCTCTTCTTATTTTACCCTCAATATCTTTTGTCTAAGGAGGACGAAAATCAATTTCTTAGTGTCTGTAGTATGGAGCTCAGTGAATTGGATACCGCAGAACCAAACAGATGTCGAACGGAAGTAGAGAAACCTATGGAATTGTGCTTGTACAGTGGCGTAGATAAAGCAAATGAAGAAGAACCTGTTCAAAGACGTCAGAAGACAGATTCAGAAGTACAGTGTGAACCAGCTCAGTTCCCAACATCCAGAGAAGTTGCCGTAGACGTCTGTTTAACTGAGCTGTCACCTCGTGATGATCAGTCGTTTAAAACCAACCAAACAACTGAGCAGAAACCTTTCAGCACGTGGTTGGGTGAAGGTGCATCACGTGTTCGACTGGATGTGGTGAAAGCTCTGAGTGAACTGGATGTCCGATTGTCCGCTGTGGACCGTGTTTCGAGTCGTCTAGAAGAAGAGCATCAAAAGAATCAAGAGCTTCTGGAGCGATTGATTCAACTTCGACCGATACCCGGGCCCCCAAAATCCGAAGAATCGCCACGTGCTCAGTCTCCGGAGCACGATCGTCTTAATGTAAACGAAAGCAACGGAAAAGCGCCTGTTTCTCCGAAAGACTGTTACATCGTTCGAGTCGAAGGCCTCGGTTCCCGAAAATCCAACCCCTCTCCGAGCCTGAATGCTCGTTTACCGCCTACCACAAAGCCTCGGTCTAGCAGCGTCCGAAAGGCCTTACACGACCCAGTTCAACATGGGGCGCCGAGCAATCGCCGAGTCCCGCCGGCACCGGTTGTACGACGGCACATCTGTTCCACTGAACAGCTGTCTAACAGTGTGAATATTGCGAACGGTGTTATCGGTTGTTTGGACAAAACGATGACCAGTGTGACCGGTGGTGGTCCGTTTGAACCGGTGCGACGTTCTCGACAGCAGTCAGTGGGTTCATTGTTACGCAAACGGGAGCAGTCGCGAATTGAGAGGAACTCGGCCTTCCTTGCAAAACGATGCTCAGATGCGGTCAAATACGCAGTTGAGGTTCTTGATCAGAACGGTGTGCTTAAATTCCAACCGGTACCTATCACGGGTCTTGAAAGCCATGAACGGAGGCACTCCAACAGAAGATCAACTACTGCAGGTCAGTCGAGACACACCCCAAGCCGCTTGACACGAATGAACGTACTTTTTCCCAGATCAGTACAAAACACTCAACGGTCTTTGTACAATCATGGGACAAGCAGTGCAGTGCGTCGAGGTAGAACGGTTCGCCGTAAAGCAGCTGGACGTGTTTCAAAACAATATGACAAGAAAGATCTTCCGCTTTTGGTCACTACAAGCGGTACTAACGATAATATCTGGGATGACGAGGAACAAACCACGATTATCAGCGAATGGTCGTTGGAGAGTGGTGTGAAACGTATTTTGTACGAAAAGCAAGAGGAAGACGGTGGCCAAGTCAATTATGTGAACGAACAATATGCCGAGGGTCACTCCGAAGGTTTATTCAAAATGCCACAAATTACTCAACAAACATTGTGCACCGAAGTCCCTGACGATGCAGAACAGCTTACTGACCCTGCTGCACCCGCAAGTACCAGTTATGTTGATTGGGAAGAGGTGGATGAACTTATCAAGGACCAGTGAGCTTCTTGAGTCAGTTTCAGGAGAATAAAGTTCAGTTCCCGACAAAATCTGTGATTGCGTGCAGCGTTTTGATCCTTTTTTGAGATCACTGTATGGCTTTGAGCTATGTTGTGCCCTTTCCATTATTTGTTTATGTTTCATTCATTCTTTTGAATTTAGCAAGTCTTCAGACTGACGTCTATTTTGAGAGGAATTCACATGAAGATCACAACAACAGTCGTGTTTTTTATGTTTATTTTCGTCACGAATACGATTATCTTTGCTGTACAGCAAAAGAAAAAGCGCATTTCCCTTAAAGCTGTGTTACGCATCACAACCAAAAAACCAAGTCTGAGGAGGTACTTAGTGCCCTGGGTTGCAAAGTAG
>STRG.52891.1
ACGCTCCCCGACCACAGGCCCCAAGCGGCACTCCACTTCAGTATTAAAGCCGCGCTCCCCCGTCNCCCCCTCTTCTCCTTATTGAGGATTCGTTATGGCTATCCATTCACGCCTCCGGCCAGAACCTCCTCCTTGGCTGCGTCTACGTCCCCCCGGGTCTGGAGCCTGCAAAAATTGACTCTGCCGTGGATGTCTTTAATGCTGCGCTTGACTACCCTGCCAGTGCAAAAATTATTGCGGGTGACTTTAACTTTCCTTCAATTTGCTGGTCCTCCCATACTAGCCCTCCCGCCCTCTCCACCTTCCTTTCTTGTGTCCGTCTTGGTGGATGGACCTAACATGTCTCCTGCCCTACTAGGAGGAACAACATCTTGGACCTAGTATTCTCCATTGATGTTCCTGATATGATCACCCAGACTACTGATCACTTCCCGGGTAGTGACCACCGTATTGTCAGGTGCAAGTTCAGCTGTTCTCATCCGATGCAATCCTCTCCCCCTGTTCTGACTTCCTTCCGTTCCTGTAACTTGCCCCTAGTGCCAATGATAATCCGCTCCCTTAACTGGGACACATTTTTTCTTTCATCCGATCCCCTCATTGTTGTGAACTCTCTCTACTCCAA
>STRG.56959.2
CCGACAACACAACTATCTGGACACACGATTGGCTCTAGCCACACCATGTCCTGTGCAAACTGAACTGAACTGAACTGAACTGAACTGAACTGAATTGAAACTGAGCTGCGCTACGCCGCTGGCCTGGCGGTACGCTGAGAGGGAGGAGGAGTACGTTTTTTTGTCTGTATCTCCATAAAAATGTATTTGTTTCGGACATCAAACTGAAAACAATATTTTGGAACAGGGACTCGGTCTGGATAAGTCTCAGAGCCTAGCGTACCGTAGCGACGAATAAGTCAGTTCAGCTCGTTGTCACATTAGCCAAATATATAATATGAAACGGAAGAAGGAAGTCGATGATGCTGCTGCCGGATTTACGAAAATGTCGAAACTCGCAGTCATTCCCCAATTCGAAGTGATAGAAGATGCGCTGGATTTTCTACACAGTTCGTTCCCATCTTCCGCATTTACTCCTTCGATGCGTCCAGTATTATTGAAATCACAACTGTATGCCCTGATAAATGATAGAACTTCTGTAGATAAACAGTTGTCGCAATGGCAAAATGCGTCCAAAATTCGCTTGCTGAAACTAGAAGACGAGACGGATGAATCAGTTGCGTTCCAGCTGGCCGAAGACTACCGAGATTCTTTCCGTGACATTTGCCCCACCGATGATACCCTCGCTCTGTACAAACGTTTTTCTGATTTCGCATTGAATGAGAATCGTCACTTGAGTGTCACAAAAGATTCTATTTTGAAGCAGTTCTCAGACAAGGAGATCAGCGGTCTAGTTCAAGTCGGTGCGTTAACCATTCGGTCAGTCGGCGTTTGGTGGATATCCTCACCGGTTCTGGGTCGATTTCTCAGAACGTATAAAGCTGGCCAACGAGAACTGTTGACAATGCTGCGACGAAAACGCTTCAAAGAACTACTTTTATCGGATCATTTGTATTAGTTCAGTTCAGTTTATACAACCACTAGTCTCGCACCTCTGTGCTCTGGTTTCAGTTGCTACCTTCCGACATCGTCCAGTAAAGGGCGAAAAGAACAGAAGCATAGTGATAAAGATTCAAAAAAGTCAAAGTAAGAAGCGGAAATCAAGAGGACAAGGAAAGAGTCCCAATTCAACTAAGCCACTGGACGCGACACCTAGCCATACCACTTAATGTCCCTAACCATTTGGTAGGCGGATCACGTGGACCCCAACCTGGAAGTCGAACACGTTACTCGGCCAAGTCCACTGGTCAAGATTTTCATACCCTTTTGCCATGTCATGAACTGACCACATAGACTTACCTTCCAATCATCACCTGCCTCAGAGAACAGCGTACGCCGAGAAAGTCTATTAGTTGTATGCGTGACACATGTCTCAACCATCTTAACCTGA
>STRG.2957.2
GGTTTGCGCGGCAACTTCGAACCAGTTTCGAACTCGAGCCGGCCGTGATGCAGCATGGGGATGTCGAGAAAATCGTCAACACGGTGCCAAAGAAGCATTACGAACGCGAATGACGGAGGCTTACTAGGGTGCTGCGAACAGAAGAAGTATACTCGGGAAAATCGGCGCATGCGAGGAGGGTAGCTATCCATGAAGATGATTCAAACCGTGAATGACGGATTTGCCGGCGTTCAAAGAA
>STRG.11493.2
CGGAGCATTTACTGCGTTCGTTGCGATGGTACTATTTCTCGACTGTAAGTACCGATCATAAGATATGGCGTCGCCGTCAGTTCCAAACATGGATGTCTGTAATTTGGAGGCTTTGAATGTTAGCAGCAGCGCCTGGTAGGTTGGAGAATAGATAGTGCGGTTGGGAGTATGGGGTTTGACTAGTAATTCTTTGGATTCTGAGAAGAAAGCTGCACATTTCTTGACATTAGTTGGAAAGGATGCATATTCCCGCGTGAAGAATCTGGCTTTTCCGAGTACGCAAATGTGTTTTGTCTTAAAAAGTAATTGAAGGTATGGTTTCTGCAGGAAATTTTAAACTAGGGAATTTCGAAGCTGCTGAAAGAGCAAAATTTCAGTCATTGAAGCGAGGCACCAATCAATCAACACGGGATTTCGTGTTCCAAACACAGGCCACTAAAAGCAATTTCGGTGATCAACTCGAGGAGCAGTTACGAGACAGATTAACTGCTGGTATCAACTGTTCTGAGTTGCAACAAAGACTTATTTTCCTCCGAGAATGTACTTTCCAATCCGCCAAACTCCTTTCTGAACAGCATCAAGACATTTGTGGCGCTATTAATAACGAGACCCCAGTTTTGTTCAGCGCGAATAACCAGAAATCCTTTTCAAATCCTCCAGACAGTCAATTCGGTCAAAATCTTCACTCCCGACCAGTTCAATCAGGCAAGCATTGAAATACTCGCAATTCTTGTGGTCAGAAACATTCTCGGTTGACCGGTAGATTTCGTAATGCGAACTGTCACAACTGTAGTAAGGTGGGTCATATTCAGTCCGTATGTAGAAGTAAAAAGACGTGCTTCCTCCCTGCGCTTCCGTTCGAAAAATGCCATTTACCTTCAGATTTTCAGTCTCTGGCTTTATCTCTTGTTAGTTCCGACAACTCTCGTCACACTATTCGTTCGTTTATTGTTATTCATTCTTTTTGACATTCTTTCATTATGGACACCGGCAGTGTTGGTTCATTAATTTCTCGGAAGGTTTTTCAGAAAATTATTCTTCTTATACAGCTCCAACCCACATCCATTTCAGTTAAAGGTATTATTGGTCACTCGTTATATGTGCTTGGTTCATGTGAGTTGTTTCTTACTTGTGAACAATCCAATACATATAAATGTTCTTTTATTGTATTTGGCACGGACATTTCTTTCATCGGTTTGAATTGCATGAGTTGTATGTTTGTTTCATTGAATTTTCTGTCCGATTCCTAATGGTCGTGTATTCGGCGTTTAATTCTCAATTTTTCTAAGGTTTCTGGTGGTATCAAGATGGACTCAGTGCATCTCGAGGTTACCGGGTCTCCTATTTTTACAAAACGCCGCATTATTCCTGTCGGACTTCGTGAGCCTGTGAAAAAGATTTTAGACGATTTGGTTCGTAAAGGAGTATTGACACTGGTGAATTCTTCAACATGGACCACTCCGATCGCAACTTCTCTAAAAAGCGATGGCAAAACTCCCAGAATCTGTAGAGATTACCGTATTACCTTGAACAAGTTACTGAAACAGTCCAGTTGCGCCACTCTCGAACCTGAGGATTTTCCCCATCAACTTCAAGGTTCTTAGTATTTTTCCTAAATTGGTTTGAAGGATGCTTTTTTACAGATTCCACTTGACGAGCAGTCCCGTGAACTAACCACCAATAATACACTGTTTGGTTTGTATCAGCATAATTTTCTGCCTTTCGGTCTTAGCGTTTTCCCTGCTATTTTCCAAGACACTATTAATTCTCTGATTTCTGATCTAGAAGGTGTTTGTGCTTACCAAGATGACATTAATGTATACGCACCCACCAAAGGTGTGCCTGATGACCGTTTGCGTTTACTGCTGGACAGATTCCTGAAGCGTAATGTAGCCATTAACACCGATAAGTGTGTTTTCTCCACTTCTGAGTCTACTTGTTTGGATTATTTTGTTGATACTCACGGTTTTCGTCATGACCCCAACCGTTTTGCTCCACTGTTCAATGCGCCCTTTCCCAAATCATCTGTTGAATTACGTTCTCTACTAGGTTCTCTTCATTATTATTCTAGATTTATTCCCAATTTTCCACTAAAACTGCACCCTTGTTCGATCTCCTCTCCCAATAGACCTTCCAGTGGTCTTCCGTGCATGAACAATGCTTACGTGGTTTCATAACGTTTTCGTCAACTAATGCAGTACTTCGTACGTTTTCTCTTCACGCACCTTCGACTGTTATTACAGACCCGTCTCCTACCGGCATCGGTGCCGTGCTAGAACAAAAGGGTCATCCAGTTTAGTGCATTTCTGGCCGGCTCAGAGCCGTTGAACGCGGATATTCACAAACGCAAAGTGAGGCATTGGCTGTTTATCAGACCGCTACTCGTCTGCACAAGTACTTGTTCGGTACTCACTTCACCATTACCACTAATCACAAAGCATTGAAGTTTATCTATAATCCACACCGGTCATTGGCTAAATCCTTGGCAGCCATGGTTCAGCGCTGGAGTTTTACTTTATCGGCATACTCTTATGACATTCAACATTGCAAAGCACAATCTATTCCACATGCGGACTACTTGTCTCGCTATGCCATTTCCAAAGAACCTACTGCTGACTGATTGCTTACGCAGCCACTACCTATTAGTCGACCAGATCTGGTTTGTGAAGAGAAGTACTACCACGCCATCATACCTTGTGTTCGACATGGTTGGCGAGCAAATGCTCGGTGTCGATTTCCTGAATTCTATAAACGACACGAAGAAATTCCGGTGACTTGTGATGGTATCTTGTGCTGTAACAACAGAACCATTGTACCTCCTACACTGCGGGCTGCTGTTTTGCAAGATTTACATTCCGGACACCTAGGCGTTGCAAAAATGAAATCTCTTGCCCGTCTCACTTGTTGGTGGCCAGAGTTGAACGGCAATTTGTGCCGTTTTGTATGCCCTGTCGTGACTGTCTACAAAGAATTCGCACACAGCAGTCGAAATGGACGCTGTGGCCTATTTTCACAGAGCCCTGGCAACGTGTTCACGCTGAATATTGTGGTCCATTTTTAGACAGGTACAGCGCTCTGGTTATCATTGATTCATACTCCCGTTGGCCGGAGGCATATTTCACTACTTCTTCTAACGCTGATTTCATGATTATAGCTCTACATAAAACATTCAGTCGAGAAGGTGTTCCGTGTGCGTTGGTGACTGACAATGGAAGCCATTTCGCGGCGAAGAAGGTGACTGACTGGTTGAAATCGTTGGGTTGTCACCATGTGTTAACTCCACCTCGACACCCACAATCCAATGGTGCAGCCGAAAACTTTTTCCGTGCCTTGAAGAGTGCGATGGCATCTGTTTGTCAGTACGTTTGGTGAACTCGACAGGAGTGTCGACAATCTTCTAATGCAACTGTAACTCCACCCATTAGACGACCGGAGAGAGTCCAGCCAAGCTGTTTAAGAACAGAGTACTGCGTACAAACTTGCTCAGTTTGGAATCAACTGAGGTCACTTATCATCGAGGAAATGAATTGAGACCTTCTCGCGGTGTTGTTCTTAATCAAACGGATAAAAGGTTGTGTAAGATTCTTGGTTTGGAAGGTGGTTCTGTACATTGTAGGCATTTAGACCAAATTGCTTTTAACATGCCTATTTCTGATCCTACTTCTGAACGTCCTAATTTCGATAATACTGAGTCTACTTCAGGAGAGAACAATTCCAGTGCATCCGATATCAATACAGCAATACAAGTTCGACGATCCGAAGGATTGTTCCATAAAGAACGGTTGAATTACGGAAGACCGGAACTTCATTTAGGCTTTAGTGGATTTGATGACCGTTATGGCATTCTTTTGTACTGTTTTATTAAGTCCTCGAAGGCTTGTACATAACGATTGAGCTGAGTACAAATTCGAATTGTGTTCTAGTTCAGACGATGTTCTCATTTTTTCAGTGCTTTTAGTTCGGGCCGGAGCATTTACTGCGTTCGTTGCGATGGTACTAGTTCTCGACTGCAAGTACGGATCATAACACCCTATCACGATCGATGATCTGCCGCACTGAATTTTGCTGCAAGTCCTGACGCGAGCACACGCTGGCATGTACACAGGTGTCCTAAATCACTCAGTCAGATTTCAAACTCAGGGCCTGTCTGCCCCATAGCCCCCTGACTGTCACGCCTTTAGCCGTCAAGTGGACTGAAATTTGCTAACGAACGGAACTGAACACGTTGTCCCATTTGTCCACGCACTGTGTATGAACGTGATATGGTTATGGTCACATGGGCTGTTTTCGCGGTACTGCGCTGTGGAAAATCGTTCGTGACCAGTCACATTATAGTCTCAGTTGGTTAGTCCCATGCGATACACCTGTGTGGGTAACACCCATCTGTTCGTAATTGTGAACTTCATTACACCTTGACGCGTATTCGACCACAACAGATAAATGAACGCAATATAATGGAGGGCCAACACTGCAGGGGTTCACCTTGCGATTATTTTGCTCACTGTAAACGTGCGACTATTCAGTACATTTGCTACCCGAGTGCCTTGTAAAAGATCTTTCCGCCGACGTTGGCTGCGCTGGACGAGACACAATTATTCAGTGACTGTTGAGGACATTATGCGTGACATCACACAAATGATCCCTTCTTGTATGGAACAGGCTTCTTATACGTCCGTAACTCCACTGGCGGACTCTGAGATGTATGAAGACGGAGAAACCGGCTAGTATTTTTGTCTTTTTTTCAAAAAGGCCCCCACATTTACAGATCCGGATTCAAAGAAAGAGGGGTTACTTCGTCTTCGGTGCCGTGCACGCCCAGTACCCGGCTCATGGACGAACCACTATCTTCAGATAAACAGACCTATCAGACAGTATTTGCCTGTAGATTTTGGCGAGCTTATGGAAATCCCGCGAACAACTATGGTACGCGAGGTTGAGCCAGGCACATATTGTCACCCTGGATTGCAGTCAGCTTTTGAAAAGCTGCCATACAACGCTCTGCTGCAAGAGACAACCATGATGTTCTCAGGAATATCAATGTTCGTAGGAGTAAACCTACTGGATGACGAGAACCAGGACGTATGCGTCATAAACCAGAATTGGCTTTCTCCTGATGCCTCCATTCCGAATGTGGATAGTGCTAAATTCCACAGATTAGTGAGGAACCATGCAGTATTGCCGGATGATACTCCCCTGAGGCCGGATTTAATCTTGATTCATACTGCCATCTATGACGAATCATGGAGAGTACAACTTCAGAGTGAGGACAATCAGTTCGCATCCAGTGACGGAACGGTTTTTATGGGTCTGCATCCTAAAAGGATAAAAAAGAATTCGAAAAAATTATCCTCCGAAGATGATATACCACCCAGAAGGTTTGGGGAAAACACTCCACCACGTACCGTAGGTTCCCTTTTCACCGGAAGCAGCGTGGGAGAAAAGACCACGAAACATGAGATCGTTCGGAAATCAACGTGGAGTAGGTCAATGTAGTATTCAGTTCCCGAAGAAACTCTTCAGCAAATCCAGTAATTATACTGAATTATTCTAGCAGGCTTCAATACTTAGACGCTTAAGAACGAGTGTTCACAGATTTCCGAATGCAAGATACGCCGCAACCCAATAACAGGCCTTCTACATCTCCACACAAATCAGGGCAACTCCAGCAACAAGCAACCGGTATCCGTGAGAAGTCTAACATTCCCTCAAGACAAATTCAGACTACTGCTTCACAAAGAAAGAAACTTGAAACTTGGTTTGCTCATATCAATAAATAATAAGTTACGGATGAATCACCAACAGCGGATTACATGACTAAATTGCACAATGTGGTCATAAAAACCCTGCGCCGTAATGAACAGCTTCTGGAGGCCGTGGAATACAAAGTTTCATTTGGTGCTTCCGATAATGTCTTTCCATTGTCGACTTTGAACGGGATCATAGACTTTGACTGAAACTTGTACAAGAAGTCCAACCCTAAGAAACTGCTTTGTTCTCCTAAGTTATTGAACCACATTCTCAAAGGACGCTTCGTTATCATTGTCCGTCGTTGGTAATGTCGGGAATTATATCCGATCACTGATACCAAGGTTGCTACGAAAATAGGTCACGCTGGAAGTCAACTATGCCAGTGCGCACAATAAATTTGCATTCAGCAGGACGGCTTTGCACGATTTCATTTTCAACTTATCTGACAAAAGGCTGAGTGCTTCATCAACAAGCCTTCAGCGCAACCGAAAAGTCTACTGTTATCGTATCATTAGACAAGACACCGGATGCAATTAGAAATGACATGGCGCGAACGTGAATCAGTACCACACCATTAAATCAATACAATATTTTCACAGGATCAGGACCAAACAAAATGGGAAGCTGACGTTGAGGCCTAGCAACCTGCCTGATGTACATATTTTTCTACCATAATAAAGC
>STRG.43013.1
TTCAACTTCAAAAATCGTGTCCCACTGAGGGATCCCCGTAAACAGCGCTGATGACCTCGAGCCTCTGAATGAACGCATGGAAAATGACAGCTACTACGAACAAGTGGTGGGAGATGATTTATTATATTTTCTATCATTTAGGCCGCATTTTTGCAGAAAGTTTCCTGTACCAACTTTGGAGGTTCTACAAGAGATATGATGCTTCAGCTAATGACGATAAAAGTTCTCGCGCAGGTAAACATGGAGAGTGTACACGAAAGACCTACCCCAGCGGGAACAAAAGTTTTTTCCCTTGTGACAGGTGAACAAGAAATTTCGAATTTATGTTGCTATAGGCGCTGTGTGCCTTAAAAAACTACCCTGGAGCCTCAGCGCGGCTCATTCGAGAGAAAATGAGTCGTCGCTTACAAAGCAGCAGAGCTAGTCTTCAAGTGAGTTGGTATGAACAGTATCGCGACGTCGGCGTTCAGTGCAATACGCACGAAATGAATGACTTCTATTTACGATATAT
>STRG.1654.1
TGAGTTCAGAAGAGTGGTAATTTGTAGGTAGTTGTTAGGTCTGTGTTCCCGAGAATGACTACTTTCGTGGAAGCTATTCGAAGAAAGTATGAAAAACTGACTGAGTGCACAATCTTTGAGACTTTTACACAAAGAAGTCCTAACAGGATTGGAGCCAACATACTTTTTCCAGCAAAATCCCTAACCATGGATTGTCAACAAATATCTCGTATTGGGTGCGAAGCTGAGTTGATTCGATCAGCTGGACATGTCGTAGAACTGGACCTAGCGGGAAATAAGTTTAGCTCGTGGAATGAGCGCGCCCAGATCGGCTACAAGGAGTGTTCCCACGCAGCACAGTGATCACATAGGTATTCATACTTCTTCGTTGCTTGCGTCACTTAGAGTCGTTGAATCTGAGCCAGAACCCGCTCGGTCCGCATAACCCACAGACAGAAGCCCCTGTCATTGCAACAACCAAAGACGAGGGCGTGGTGGGGGAAGAGCGGTCAGAGACGGTTAAGGAAGAGTATGGGGTTGATTGCCCTTTCAATCATTTGAACGAGACCACACCATCTGCTCATGATATCTCGCAGCGGTCAGTTTCCCGTTCAGGCACCGGCAGACCTTGTTCAGAAGCAATGGAATTATCATCCCCGAGAAATAAAATCCGCGCCACTGCCGGGAGTCCTGTGCTCCGATTTGCCTCGTACGAGCCTGTCCCGGAGACAGGTAACTCGTTCCGAATAGACGCTTTCGAAGATGATGCACAGTCTGAAAATCGCGAGAATTGGTGGCATGGTAATGCATCACCAGACCAATCCGAGGACTTGCTAAACCCTGTCCGCCCATTCTTTCGGCGATCGAGGCAAACCTACTGGGCCCTACCACAGTCTTCCCGCGTCTCAATGTTCTGGCACTGAATGCGACCTATGTGCCCTGGAATTGGGTATTAGAGTTACTACATCGATTTCCGAATTTGTCCACTTTGCATGTAGCTTTGAACAATTATGGCGCCGAAGAGGATCGATTAGACGGTTCGGGGGATTCATTTGATTGGCACGTACAAACCCCAGTCTATCCCCGTTTGCATACCCTGTACTACAGTGATAACGGGATTACCAGTTGGTGGACTGTTTGTCGTCTTGGTCGCCTATTTCCTGGACTAGAACATTTGATCCTCTTGGGCAATCCGTTGTCCCATATCCCAGCTCCGTTGCCAGTCAAACAGACCGGGGCCGGTGTTAAACCAGTGGATGAGGTAGGCCCGCCGGTCAAACCACCGGCCCCGTTAACCAATTCCAGCACGACTACAACTACCACCACTTCTGCCAGTACCAGAATAGCTTCATCACAACCCACACCGGCTCCGACTCCGACCCCAATGATCTCGACTCCCGCGAATCCCACTTCCCCCAATATGTGGTCTGCTCGACCCAGTCGTCTGTTTGGAAGTTTGCACACACTCGGGCTGTCCGAGACGATGATCAATCGATGGGAAAGTGTGGACGCGCTTGGTGAATGGATGCCAAACATGACCAATTTGCGTCTGGGAAACACATTGCCTGTCTTCCAGTCATGGCCAGAATCCGAATGTCGTGCTCACGTGATCGCTCGATTGCCCAATCTGACCACTTACAACAGAAGCGCGATCGATTCGGAAGAGCGTGAAGCGGCTGAACGAGAGTTTGTCAGATATTACGGACAGGTAGAACCTTCTCTACGCCCGAATCGTTATTGGGAATTGGAACGACAACATGGTCGATTGGAACCATTGGCGAACATTGATCTATCACCGAAACGGTTCGTTCGGGTTCGCGTCGCAATGGGTGACAAAGAGATTTGGCACAATCTGAATTTAAATCTCAAAGTTGGACAAGTCAAACGACAACTAGCCAGTCTATTCGGTATCGATTCGAACGAACTGAGGCGATTTCGCTTGCTCTATTTCGATCAGGTGTTGGCCATAGCTCAGGGTCCGGAAGAATTGAAATTCCCCAATCGTGCAATTCATTCGTATCAGCCAGAATCTGGTGATATGTTCGAATTAATTCGATTCCCGGATTTTTCCCGATCTGGCTAGGTGATTGAAGTTGTGACCTGAAGCCGTTCTACCCCCCTCCCCCCCTCCTCCCCACTGTCTTTTCCCCGGGACCGTCACATCATTTTACTGTTGGGTTTTATCTCCCTTACTTCGTGGCCTTTTGATCTGAAGAGCATGCATTCGGGTCCCACATCTTTCTTCATCGCTGTTGTTTCGTGATGGCCACTCATGTGTCTGTCTGTATTTGTATGCGTGCGTGCATTAGCATCACGAGCCGGACCTCGTGTTTGTTCTATCGTTCACTTCAAAACGTTTATCCTTCTTGTCTTTTGGCCCCTATCACAACGCGGTCATTCGCTGTCTGTTCGCCTGGATGACCTTCACATCCTTCACACATATCTGTCCACTAAAAAGTCACTCCGCACGCACATACGCACACACAAAGTACATCCAATCGCACACTGGATTCATCGGCTGTGAACCAAATTCCCTCGAACCGACTGTGATTTCGGTTCATCTAAAGCCACATGAGCTCGCCACTTGGGCGGTGCGGCACTATGGACCGGTCGCCTTGACCACCCGCTAACTAATTTGTGACTACCTATCCTCGAAATACTTGCCAGTGCTCATGCATTTCTCGAATAACCGTCGTCTCATCCTGTCTCTTGCGGCCAAATGATATTTTCTTAAACTGGAGTTGGTGGTACGGAAGTAGAATGAAGGTAGACAGCCTGTACACTCATTTTTTTCGTGAAATACTCATTATTTTTATTCTCACTGCTTTAATTGAGTCTGCTGTTTTCGTATCTGAATTTCTTGGTGTCAGATGCACACTAAACTGCTGGTCTGTTTGACTACCCCCACCTCCGTAGCTCCTCGTGTTCAGACGTCGGTTGAATTGACTTCCATCCCTAGTTCTTTTATTCCCTGCGAATACAAGGCGAAAAACATTGTATTGTATTATTTATCTTTTTCGTTGTTTGCTTTCGGTACTTGTTCGTTCATCTTTTTGTCAAACCAACCGCTGTTATGTCGATACCACCCACTGAAAGCTGCTAACGGGTCTTGATAGACTCGGTTGTTTATGGTCCCGTATCAGATACACTGCTTTCAGCTAGTCATTGTTATTAATAGCATCATCATCGTCGTCGTTACGATAAACACACCGCCACCTTCATATTCTCATCCACCACTTTTTGTGACTGACTGTCGTTCTGTCCTGTGTGACCACCACTATTACCACACGTGCTATCTTGTAGCTCGTTGTGTGCTCTGTACATGTTTGAAAGGATGTATACATACATAACACCTATATAATCTTAATCATATGCGTCACTTTCACTCGCTTGTTTTCTGTCTGCCTTTCCCATTGATACACTGATTATAAATAAGAAATCTGCCGAATCGTCTAGATTGCCTCCCTCTAACCTCCTCC
>STRG.5922.2
CCTTGAGGAGCACTAGGTAGTGTTGTAGCGGCCGGGCTGTCGGCAGCCATTTTGGTGTTCGGCTAATGTAAGTGTGGGTCCGCGATGATGCCCTTGCTGAGCTTTGAACACATGGAGTTCCCCGTTTTTTTGTTGTTTCGGATCGAATACTAGCAAGCTACCGCGGAAAAGCACTGGTCTTGCACTCTACAAATTGGTGGCCTTGCCAACGGGACCCAAGCAGCACGTTACCAGCAATGGCTGTGGGCAAGCGTCTGGAATCTCGCAGTGCCGATGATAGACGTATTTCAAGAATTTACGTAATGTTTTGTGCATTTACTCGCAAAACTGCCTTTCTTCGAGCTAGTTAGCAAAGTAGTAGTTTAGAACGGCAGGGTGGGGAAGTTCGCATGGGCTAATTCCAGTTAAGCAACGGGAAGTTCCATTTGAAAGCCGTCTAAAGTATGCTGATTTCCCGCGCGTTCTATCCTTTATGTGCGGATGTCCACATTGGCCCCGGTAGTGCTGCCCAATGAAGGGCCCACACTTCCTCCGTCTAAGGGCGCTGCTTAGTAACCGAGTAGAATGACAGGGCTTGTGAATTTGGTGGTTTTGAGGCGTTGTGTAAACGACAGTGACCCTCTAAAATGGCCTGCCTCATGAGTGGTCCCGGTGAACAGAATACTCCTGGTTTGGCGTGATTCGTCCATTCTTCATAATAGATCCAGGGGCATATCTCCCGTTTAGGCCTCAGTATCACGGTCCAACGACGTGGACACTGGAGTAAGTCACAAGCCGCCACTTCCAAAGAATGTCAGTTAGTCGCCTGGACAACAGGTCATTAGGCAGTTCCACCGCTTCAGCTGGCGGCACGTACCATAAATTGGTCACCTTTCGAGATGAGCAGCATACCAAAGGTAGGCCCACTGACAGCTCCTTTTTCAGACTAAGCGGATGTCTCCGAGTGCGATTGTGATCGTAGGGAGAGAGAGCTCTGCACGTAGTTCTTGTCCGAAGTCGCCTCGCATGATACGTTTGGTGGAGACCGGGTCACCTCGGACTTCTCGGTAGACCACTAAAAACCCGGTTATCTGTAGGCGACCACAGCTGGTCCCACGAAATCTCCCAACAAGACGGTTTGTGCCCCCTGCTCTCCAGCTTTGCCACTTCTCCCGCCTTACATGGTAACGCAGCTGGCGTGTATTCCAGTCTATCTCGTACGTGGGAGGCGTCCAGCACCTTGAACGCGCCGAGGGAAAGTTGACCAGATGACCGACCAATCGGTCCGAGGTTACTCCACTTGGAAGCACAAACTTCGTCGGTTTTCGTTCTTACTGACGAAGAAACAGTCACTCCTGAGTCTTTTTCTCAGGCAGAATGGCGAGGGAATGCATCATGTACACGACATGTCTTTACTGGACGGCGTCTTTACGAACGTGAGAGGGTACATAACACTGCGGACAGTGCTCTATTGCTAAGGGGAGAAGTGTAGTAGTTAAGCTGTAGGCAATCATTTTGGTGCCCGGCTAATGTGAGTGTGAGTTCCCGATGATACAATTAGAGATTTGAGTTCATGGAGTTTCCTCTGTTTTAGTTGTTTCACATCAAACACGAACAACCGCACCCATCGGAGGAACGCTAGTTCTTGTGTACTGCAGTGTCTTTCATTGAAATGAAAGGTTTCAACATTTCAGCGACTAAACCTGGTCGGGCGACACTAAAAAAGCTAGAAGATGAATACAAGAAGAAAGAAGAAGAAGAGCACACCAAACAGGTGTTCCAAGAATTCGTTGCAACTTTTGAAGGTGGTTCTAAACCGCGCACTTGGGTGAGGGGTGGCGTTGTAAAAACTGGTGCGGAAGGAACCGAAGTGGAAACCACGTCCAGTGGGCGTATATATAAACCCGTGTCAAAATTTGACGAGAAGCAACCGAAACAAGAACCACCTCCGGCTGAACCCAAGAAAGCCACTTCTGAAAAGCCACCTGCATTGAGCAAGAAAAAACAGGAACAAAAGAAGTCCAAATTGGAGCAGTTTAAAGAGGAACTCAAACTAATCCAGCAGCAGCGGGAACAGCGACATGCTATGAGACAAGGAAAGAGTGTCGCGACACCGACCATAACACACTCGGAACTCGATCTTTCAGATGTAAGCCGCGGTAGAGAGTACCGAAACAATAATATTGGAATGGCTCAACACAGTGGCCCTGGAACTGGACTTTTGGGCGCGGCGACAAACACCGGGTTTTATCCCAGAAGAGGAGCGCGCGACCGAAGGGATGACTATCCCTATGACGTTGACGAAAACCAGTCTACAACTAACCTATTCCTGGGCAATCTTAATCCCAAGATGACAGAACAGCAACTATGTGAGGCCTTCGGACGTTATGGTCCTTTGGCAAGCGTCAAGATAATGTGGCCACGTACTGAAGAAGAACGCTCTCGAGGGAAGAACTGTGGATTCGTCGCCTTCATGAATCGCAAGGATGGGGAACGTGCTCTAGAAAATATCAGAGGAAAAGAGATCCTTGGTTTCGAAATGAAACTGGGTTGGGGGAAAAGTGTGCCTATTCCCCTTTATCCTGTATATATCCCTCCAACTCTGTTGGAATTGATTAAAGCACCTCCTCCTAGCGGTCTCCCGTTCAATGCTCAGCCGAGGGAGTGGTTGAAGTCTGTCCGTCAAGTAATAAAGGAGCGGGCAAGACTAATCACTGACGGAGCGGATCCTGAAGCCACGGTCCCACCTGGTCCTGACAGAAAACCTTTCGATATAAACAAAATATCGGAACAAGAGCTGCAGGAGGTCCTCAAGGATGCAGTCGTTAAGGTCGTCACTCCTAGCGACAGGTCCGCACTTGCGTTAATTCACCGATTGATAGAGTTCGTCGTATTGGAAGGACCTCAGTTTGAAGCTGCAATCATGCATCGCGAGCAGAATAATCCCCAGTATAAGTTTTTATTCGATTATCAGTCTTCGGAGCATACGTACTATCGATGGAAATTATGGTCAATCCTTCATGTGAGTCTCCGTGTGGTTGTCTTACGGTATCGCCTCCTAGGATGTATTTTTAATAGTGGACAGTGTTTAATTCATTTTTCTTATGCAACAGTTTCGTAAATAACTTTCAAGATTTACGTACTTAATTTGTAGGTCTTGTGGGTATGTTTGTGTTTGTCTGATGCATGCCTTTGCCTCATTTGGTTTCTCGTGGTATGTATGTTACATTTAATGAAATGTCTCTTTTAGAAGCATAGTAAACAACAGTATAAGGCTTTTTGCTGTTTCACTGTCTACTAGCAAATGAGAAACCGGAAACCATAATTCTGTACCTTGGAGCAAAGTTTTGCGTAGAACCCCATGGTGTCGGACTTCATCTATCACATTAATATACGTGCTACAGTCAGTGCATCCGTCATCAATTTGGCGTGCGCACTCATTCGAGTGTCGCCATTCTTTTGATGTTTCCTTCGTGTTGCAAAGTTCCTATGAAGTTGCGAATTATTTGTGTTCCAAAGGTGACAGCATTTCTGTTTAGAAGAGGTAAAGTGGACATTCAATGTTACTGGTAATGTTGTCGAGTTGGTACCGAGGATCAAAGCGGTGGTAGATATATACTTATGTTTATTCCACCGGTGCAAGGTTAATGGTTGTTTAAATTGAACTGAGCCACCAAAAAGGTAGCAATCGCAGCAGCGTCACATGACATACTTTATTTGCTTCTCAATCTTCTCAGATACGTCTGATTCATTGTTTAGATAAGGGAAGGTGGAGGTGTATGCAAGTAAAATGGTACCATCAAAAACATTCATTTGGAAAGGTGAAAACATTGTCATCTCTAGGAGTTCTGGTTGAATGGTGGACATGCTTTATTCAGAAGTTGCCGTCTCTTGAAGCCAGATACGATTTGCCTTTGGATATGCCGAGTCCAGGAGGTTTTTTACGAGCTTATTTTCGCTGAACTGGGTAGCGTACTCCTGACCGAATAGCAGGGACATAAGGGGGTTGTGAACGCGATCATGTTCCCTTCCACCCGGCTATGGTGTTTCCCGGTTGCACCACTTATTTCCAACGCAAAGGATGTGCAAATAACTGTAAACCAGAATTAGGAAAAACGAAGTAAACACTTTCAAGGACGTCTGCACTAGATTAAATTTCACTCAGTATATTGCATAAGTACAGCGGCCATTACAATAAATATAAATCCATAAATTATTCAGTCATCCTCAAAATATGCTAGCATACCTGTAGGTTTCCTTTCTACCAACCCATCTGTTCGTTTCATTCAAAACAATCATTAGTCATTCACTAGGTAGAGTTGTTTACAGTCATATCTGTGAACGCACCAACCAAACAATTAAGGTCGAAAAAGTGCATATAGTAAGAATTACAATCAATGGTATCAAGTGGATAAAGTTTGTGAATACATGGAAATGATTGTCGCCGTGAATAGATGAGTTTTTCGGACCCCACTCGGGAAGGCATACGCGTCATACTTAGTAGAAGTCTGGTCTTAATTTACGCACCCGAACTGATCTGGGCGAAAACCATGTCAAGGTATCCAGTCTGAGGACGTGGGCAATACATCCAAACCGACAAGACCTCCTCAGATAATGTTTGTGCTTATTTATCTATAGTTGGCCTCTGCATTACTGCTTCTGTGTTTCTGTCAGATTTTAAATCACTGTCCAAGCACTTATTGCCCTACAGTGTTCAGTTGTTAAAGTTATACTAGTGGACCGGTTCAGCCGTTGTGGCGTGCTCTCAATCCCTGACAAGCAAATATCAGGTCAACTTCATGAGTGATTGAAGTCGACAAATGCCGAACGTACCCTTTGTACTGCAAGGATACTTCGCCGATATCCAAGTGAAGTACTGCTCGGCCATTTATTTTTTTCGTTAGGATTTTTTTTCGTTGAATCAGTTCATACCTATAGCGTCGTCATTACTGCACTGGAATGAAACCATCTAAACTAGCCTCGGACAAACAGATAATCTTGAACCTTACGAGTAACAGTTGGTAAAGGTTCTCTTATCGTTGTGCCGGTGTGCGTTTGTGCGTCTTAACGGTTGTGACGTGTAAAAGAATGAGCAATTTCCGAATTTATGTTGCATGATATCTTTTCTGGTTATTCAGGGTTTGGCAGTAAAACTAAATTCACCGTTAACCTGGTAGAAATTATAGGAGTGTGGTGAAACGATCAACATCCAAAGGAAATAGAAACCGTTTCAGAAGCTGGGACATTAACTTTCGCCACTTAAGTGTCATGCAGTACCGCTGTCTCCAATGGGATAATCGTATGATCGATAGCAAAGTAACCCAATCGTCCAGCTGTGACTCTTATCGAAGAGTTTGAGATGAATTCTCGTAATAATTACAATAATATACATACAATACCCTCAAGAAAGTCATTAGCGTGTTCGGTTAATTACCACCGCACTATGCGCCTGAATTATCTATGCCGTGTGATAGCTATTTTGTTTGTTGACAATCAAATTTCGCCCTCGGTTTTCAACCTATTTCACTTCGATTTTTCTAATATACCTTCAACACTTCTGTAATGACATGTCAAATCGGCATGCCGAGCCTCAACTGTACACGAGTATTCTATTCCTTTTATACAATTGGAATGTCCAAACCCGTCTCATACTCTGTACATTATCGAAGGGTGAAAGTGTTAACAAGTGGCGGACCGAAGAGTTTCGCATGTTTGAGGGCGGTCCCCTTTGGCGTCCACCACCCATGAACCTGTTCTCAGGCGGTATGCCTGAAGACCTTGTCGAGGAAGACGACTATCCCTATGCTCCCGGCTATGTCCCACCAGCCGACGCGAGACGACGCGACGCGGACGGAACGTGAGTGGAATTTGGACATTACTCTTTGCATCTAGCGTTTACATATAACGTCCCTGATTCTCTTTTGCAGTTACATGTAAAAGTATTCGCGGCGACTTTGTACCTCACTGTTCGTTTTTGAGCACTTCTGCAAATCGGTTACGGGCTAAAGTCGGGAGATGTTGGCGACTCGCTTGAAGAATAGGCAAACAAAAGTCACACTGAACGAACCGGAGATCTGGTCTCCACGGTGAACACTGTTGATAGTTGAACAACTCGTGGTCAAATATGGAAAAAGGACGCAAAAGGAAATCGCACGAAAATAAAGGACCATTTAAATGAAATATTGCCCAACACCAATGTAATAATTAGCTTGTCATTAGAACACTCGCCTCTAACCTGTTCATTCTGTGACATACAAACGTTCTACACCATCCAGAACCGATCTCTGCTTTCCTTCGCATATACTTCCCTGATCCACCACCATTCTTACAGTTCTCTGAGTTTCCTGAAGCCATTCAACAGCAGATTGATGGCTGATTCTGAAACTGTATACATATCAAACTTCTGTCAAGTTTGTCTATGCTCGTGCTCCGTGGACATAACTATCGGCGGTTGTAATGAACTTCACCTTTCTGCTGTATGGGTTTACTTGTGTATTTGTTTCCATTGCTCAGCTTTTAGTCTGCTTCTTTTATAGATGGAACTAAGCTCAGCTTTAATCGGTCATTCAGAAGGCATAAATAGTACATGTGTGGTGTGAAATCACAATACGCACATAAGTAGTTGCTTGAGGCATTGAGTCGTTGGTCACGCTCGCTTGATTTGATGTTTCGCTAAATTTTTGACTTTTTCGTATGTTTCACCATACCAAGGTATGATGATGCGTATTCAGAAGCCATGGCCGTTTCACGGCGTTGTGGCCTTACCGAGGCGCAACGAGGTCGATTCGGCCAAATGTTATTGGATTTAGAGCCCTGTCGAGCCAATGTGGGTGATTTGATGGTTTGGTGTCTGGAACATGCAGACTCCGCTTCCGATATAGCAGATTGTATCGTGGATTCACTGTCACCGGACGGCATGTCGCCGACATCAGAAAAGTTAAATGCGGATGCGGAATCAGACAGGACCGAGTCATCTCCAGCCATCACGGAAGCAGAGAACGACACCAAGTCTCCAGTCCCAATCACTAAAGCGCTGGCCAGGCTATTTCTCATCTCAGATATCCTGTATAATTCTTCAGCAAAAGTACCGAATGCGTCCTACTTCCGCAAGTGCTTTGAAGCACGCCTTCCGGATGCCTTCAAGAGTCTCCACCTGCACTATCTCAATGCTGAAGGGAAGCTGAAGTCAGAGCAGCTGAAGCAAAAGGTTATGCTGTGCTTTCGTGCATGGGAGGATTGGGCTGTCTATCCAAATGACTTTCTAATCAAGCTGCAGAATATTTTCCTGGGTCTTGTCACTGAGGTTGAAGATGAGGCTGAGCTTGCCGGTATTCCTCTTGGACCAGAAGCTGGTTTACCGGAGTTTACTGGAACTAATTTGACAACGTTGGGTACGGACGTCGAAATTCTTGACGGCCAGCCTTTGGTCCAATATGATGGTGATCCGTTGGATGTGGATGGTAGTCCTTTGTCGGATGATATTGTCCACGAACCAAACTCGTCATCAGCTTCTCGG
>STRG.40148.1
CCTAAATAATCCGACCTTATTCCATTGTATTACCCATTACTCAATCACTGATTGTGGGGGTTCACTGATTCTCAATTCTGATCAAACAAGTCCAGAGCATTAGGTAGCACGATTTGTCTTCCAGGTAGTGAACATGCTCTCGCATTATGGATGACACTCCAAGGTATTTCCAGAAAACAAAAGTTGATTGCATAAACATGTTACCGCTCAGGACGAAATGAGAGCAAATTCAGTTTGAATCCCTGACGAAAATCCGTCTGAGCCACTGACCTTATCACACTTCATCTTCATTAGTATCCCATATGCTTAGAAGGAATATATCACCTACGAACTCTTCCATTAAGGTTAGTGTGGAACCAAGAGCCAATATCCGACTTCAAACACCAGTCAAGTCCGCCAATTTGCTTCTCTATCATCTAATTTTCGCGCACACTTTTGTAACTGTTGTTATTGTTTACTTCGTGGTGTTTGCCTCATTTTGCCTACTAACAAGGTTCTCAGTAGTAAACTGCGAAGTTCGACCTGCCTGGGCTGTGTTCACTTTCATTGTCCACGCGTTATACTTGGGGTAACTGATCCGAGACTACGAAGAATACACGGTCAGCCTCCTCCAACAGTGACCTTCTCACAAAATAGTAAGCTGCCACTGTCATGTACCAGTACTCACTTTTAACGGGTGCACTTCACAGTCAGGTGACTTAGCGAATCTTTCAATAGCAGCATCAAGTACAACACACGTGACCGTCAGTCACGAAAGATGGTTGAAGATGGATCGATAACACAAGCGATAGGTAGGACTCATGTGTTCATAAATAAATATATTAAATAACACTACCCGTGGGATTACTTGAAATTTGGAAAGAACTCGTTTTTGTGAAGGTGACAAGGATGACTCTAGTGTTTATGGACAACCAACGTCATTTACCCCTAATGAGGGTGAATTATTCTGACCGGATTATTTTTGAATCAGAAATATAATAACAAAGACGTGCATACTATCTGTTTTGATGACATTTGAATCAGCATCATAAGATACAATAACCTCTTTGAACAGCTTTCGAGAAACCGACTCTACAGAGAAGTCATCCATCACAGGAGTCAATCTCTGTGTGGGAAACCGGCTGTTACAGTTTGATGCCAGTGACGGAAGTGCGCTGTATTACGTAGCATATATTTTCAACACCCCTTTGGAAGCCAGACAGGATAGCGTGGAGGCCCGAGTCGCAGTGGGTGCAAGGTGAATGTGCAATACTGAGGATTCCTATGTAAAAACGTCACGTCTTACTTTCAACGCAATAAAGAAGTGACTTCTGGAAGTTGAATATAACGTGATTTTAGTGACCATGTTCCTACCACAGCAAGCCTTACTAGTCCAAAGGATCGTGCGTACAAAAAAGTGTGGGGATGGTTTTTTCCTAAAAGCATTTACTCTGAGATTAAACAACTAGGCCGTTTGGCTATACCAATCGCACTGACATGCTTATCGTCATTCCTGCTTGGCACAGAAAGCGTCGCGTATTGTGGCCAACTTGGCGAAACGGAACTTGCAGTTGTCGGGCTGTCTATGTCCGCTTATAACATCGGCGGAATGTTTGTGGTTACCGGCCTGTTAACAGCCTCGGAAACAATTTTCGCCCAAACTTACGGCAGCGGTGCCGAAAATGAAATGAACATGCAGTTTATGAGAGCCATTGCACTTATCACAATGTGTTGTTTACCATGTGCCTCCCTGTACGTTGTTGCGGAACCAATAATGTTGGTAATGAGACAAAATCCGCTGATTGCAAAATTGAGTGCGCAGTTATTACTCAAGCTTATACCCGTACTATTGTTGGCCGCGTGGGGACAAGTTCTGCTCTACTTTCTTCATGCCCAAAATCAAGTTTACGCCCCGTTGTTCATCATTGGTGCTTCCAATGGCGTTAATGTCCTGTTACATCACGTCCTAATTTACCACACCAATCTGCGATTGACTTCAACTGCCGTGGCTCAAGGAGCATCGTATCTTTTTCAAGATATCTGCCTTTTTTGTTTTATTCAATTCTCGAAATCGGTAACCAAAATCCACCCAGTTTTTTCACGATCGTTCTTAGAAAATTGGGGTGTCTGGTTCAAACTGGCCGTACCCGGTATAATCATGGTTTCTACGGAGTTCACGCATTTTGAACTTGGTAACTTTATTGCAGGTTCACTTGGTAGCCACGAACTTGGTGTGCAAACTGTGTTGAATACTTTGGATACTGTAACATATTCCATTCTCCCCCACGGATTTGGAACAGCCGCCAGTATATGCGTTGGACACTACCTTGGTGCCGGTTGTGCACATGGTCCCCGGTCCACGTTGTCAGTGGCTTTGCTTGTCATGTGGTCTTTAACGCCAGTCTGCTTTATCATAGTCTTATGCCTTCGGGAATACATTCCGTCCTTGTTTTCAAAAGACAAAGCTGTAATCGAAGAGGCGGCGAGAATAATTCCGATAACTTTGCTATTTCAATTTTTGGATGGGACCAACGCTGTTTCCATTGGCGTCATCAAAGGGTCCGGTTTGCAGAAATACGGTGCAATGACCAATTTTTTCACTTTGTACATTCTGGGAGCACCGATGACAATTTGGTTTGTTTACAACATGAACATGGGCTTGAAAGGTATATGGTTTGGCATGATCGCGGGGGCTTGTCTGCAGTCAGTTATTCTTATTACAATCTGCTACCGAATAAACTGGAATGAACAAGTGATATCTG
>STRG.75202.1
CGGCAAGTTCCAAAAGATAACTCGGATATCTTGCACAATATTTATTTGTACAAAATAATTCAGCGCAAAGGTATCAAATAAACAAAAGCGAACTCTGTACAAAGGATCAAACGTCAAAGGCCTCATGAACTCAGACCAGCTTTCTTCTCTGCTATCACATAAATCAGGAGACGCCACATTTTCACAACGAAAACTTCGGCTTCATCGTCCAGCACCTAATAGTGAAAAATTAAAAATAAGCGATTCCAGAGTATAAACAAGTTCGTCAAAAGCAATAAACAAGAACGGACCATATTAGGAAAGTCAGATAAGCCAGAATACCTCTACATCATGTGGAATGGAGGTTACGTAACGGCGAAGGTTTTTTGTGCAATTGGCAAAACCGATAACGATATCCGTGTAGATCAAACAATTCGAATGAACCCCTCAATACGCTAGGTGCAACAGCGAGCCAAACGGCGTTTATGATAGTGAGCACTAAAAATGGCCGATGTGGAGTCATGTATTCAGTGGTGATCAATCGAAGAGGCCCCAGTGAAGAGCAACGGCACTCAAACAGAAAACGATTATCAGCACCGTTCTCATTAGTGCCTTCCGTGATTCATCTCCTAAGCCTAAAGATTAGGTTGCCAGTTCCACGTCTTTATATCACTGAATTTCAGGATAACAGAATCGTTGCTTTTAACCTCTCAGCAGGTACTTCAGAGTATAGATGTCGTTCTTACAAACATCCGAGTTGAACCACAGTATTGGTTACACACATCAGATTTTTATTCTTTTTGTCTCTTGTTTCTTTTCAAATAAGACACAAATTATCCTTCTGTCGAACAACAACTATCTCAGGTTTCTTGAATACTTTTTTCACCTCTTCCGCTTCACGGAAAGCCGGTTTCTATGCCTACATTCATCACGTAGCCGGCATTTAGATTTTTCGAACCGCAAGTTTCAGCTAAAATAATCCGAATTCAAGTTTTTGTTTTCATTATTACTATACCGTTATTGGCTTCCAACAGTATCGACCTCAAAAAACGTTGTCTACGAACATTGAGAATTACTCTGCATCGGAGCCCGAATCGCCAAGTTATCAATCTTGATGGCTTTACCATCCATATAAAGAATTGAGTTTTACGCTCGACAGACACTGCGACCCTGGGGCGCAAATGCGGAACTTTCAACAACAAACTAAGTCAACTCGTTAAGTACCCCCCACACGCATTTTTTATCGTGCCCACATGCTCAGTGTTCTTTTACCTTCCGTTCCCTCTTTGCTCTCTGGTGCTACCTCTACCTCTCGCCTTGCACTTTGCACATAAAACAAGTCTTATATTCTCTTTCATCAAACTTCCTCTTCCGTTTTCCGTGCAACTCAAGACGCACCTCTTGGAGTTACGATTCAGCCAATTGCGAAGTTTTCCAAGATTTTTGACACCCTACCTCTGGAGAAACTGATGTTTCCACCTCCATTTTAAACTTCACCCAGACTCAATGCATTCCAAATTGTGTTGACCTTGGCCCACAGAGACTGCTCATCAAGGCACATTTTATTTCATTTCTTACTCATCCAAATTCAGAAAAATGCGAACCCGTGAACGATATAAACACACGCGCAATCATGCCGTGCGACTGAAAAACAGCATGCAGACGCTGGCACAGCTCTTTCATCTTCTAATCTTGAAGTTGCTTTCGCAGGCCAAAAACAACTTCTCGCATTTCGTTATGGAAGCCAAAATTCAAGTTCCTCCTGTTATTGGTATCCGAACATTTTAACCTCTCGCCAATCCGGAATGCCTCCATTCGTCAACGAACTTCTTCAACAGATGTTTTTATGGGCCGAAAACTGAAGACAATTCTCATTGCGCTGTTTCCAACGCGTCCAAAACAAATCAATGTGCAGAACAAACGGCATGCAGTGGGCTCAACCGTGTGCGCCCCACACTACTGGACTAAACCCACGTGGGTCACAGGAGTGATCATTCATTGTCGAGAACTAAAACTTTGCGAAGTTTCCGTTAATGAGGACATATGAGTCCGGCACCAGGATCAGCTCTGCAACCGCGATGACAAACTCTCGGTTCGATCTCGCGAACAAATTCTATTGGAACTTTTGTTGGAAACCCTCAAATTATCCATACCAGCAACACCGACCGCAACCCTGGATACAGACCTGCTACCATGGTGGTGGACAGATCGGTCACGGAGACAGGCGAAACAATTTCATACCAGCATGGACCAAGTTACAAATAATCAGTGAAAAAAGGAAGTTCTGGAGGAAATCAACGATTCGACGTCGTAGATTTCAGTAAGGAAATTATTTCTGTCGAAAAACGTTGAACTATTTTAATGTTTTTTTTTCTTTTTTTGCCAATATTTTTTTTTCTAAGGTCACACAATTTGCGATTAAGATCTTCTTATCGCAGTATTCCTCTGATTTCTCATTGGTCCAAATGCGCACTTTACAAGGACGTCTGTGAATACCGTATAAGCAATAGAAGTGGAAGCATTCTTTTGTCAGGTTTGGTCGTGTTTGTGTTCGTCTTCTCTCTAGCTAGTATGCAAGCCAACCTTGTCAGAGAGTGCGCTATGTTCTCGAGTTCGTGTTTGGTCGCGAGTCATACTATCGCGCGAATGAGTTTAGGGAGACCCAACCGAATACTAATATGTGGCATCAGTGGTCAAATGCGTTTTTTCACTGCGAGTATGCAGGTGTCTTGTGCCCCGTTATCTGTAAAGCATAGCAATGTCAAACTCAATTAGTGTTATACAGCCTCGTTGGATCGAGACTTGCGTGATAATCGTTATGACTGCCCAAACTGCAGTTTTCAGCTTCTTCCTTCTTTTGTTTTGTGGACTTTCAGTTTTCCCAGTAACTGAGCCATTTCCGTTCTGGCCTTCCCCGTGAATGCTGTGGTCTTACGAGGTTCTGCACTTTTCACCCACCCTCTTCAAGCTCACCGACCATTTCCAACCCCTTTCGTGCTTCTGTCGGTGATACCACTGTACGTCACTCCACCAACATTGATCGCGACCGCTGTGCTCGTTACACCGTTGAGTTCCGATCTTAGACAAAACTCCACTCGGAGCTTCAAACGTGTTTCCTTTATTACTTCCGCAACATCCTTAGATCTCTCAAATAGATTTCTTTTTTTTATTTCATTCGAATTCCGATTTGATCTTCCTTTGTCCCACGAAATCACTCCCTCAACCGGATCCTTTATTAGTTTTCTTCTTATTCTGGTCTTCAAGCATATTGTTTGCCTTCCGTGCTGCGCAAGGCTGTTTTCCTAATCCGCGCTGATGTTTCTTCAAACCTATCCATGTTTTACCGTGCAAAGCTGAAATTTGTTTCACACTTCAACACTGCAGCTACGTGCGGGGTAGGGCTTCGCCTTCGTCTCAACCCTTTCTTGAATGGGCCAACATAAAGTCATCTACCCGACTGATGACCTAGTCTTGACGTCCCATCTGGAATTCCAATCCTACCGCCGGGTGTTTGCTTTAGTGATTCTATTCTACTGTCATCATTTTGGTTTTTTTTACTCACGGTCTGCTTCGACTTCTTCTATTCCCATTACCTTTCAACGCCGGTTACGAACTCAGGTAGTCAATCATCCGTATCAAGTTTCTGTCTTCCCAACTTTTCATCTATTTCCTTTTCTTGAACTGCAAGACTGTGGAACGCTCTTCCCCATCTGTTCGAGCAGGCTCTTCAAGGAACGGAAACAAAAAACTAGTTCTGACATGAACGTTCCCTGAAAACTTGACTTAAAGTGCTCAAGTCAAAGGACTCACATCTTTCACTATGATTCACTGTGTAACAGAATAGCCCGGGACTGGTGAATCATGATCGGAAATTTGGTAGTTCCCTTTGGCCGCAGGGACTCAGACTGTTCGTTCTCCAGCATTGACATGTGATACCTACTGATCAGAAATCCGCCTTCTTTATTACACCAGTACTGCAGTTTAAAAATTTGAATTTACCCAGTAGTTAGGTCGGTTGGATACTTTTTCTCGTCGCGGTGAGCAGCTAAAAATTCCACTTTGACACGAATGGCTCGAACAGCAAAACCCAGCACGCGAATGCTCTCAGTTGATATGACCCATAAGTCGACAGTGCTAAGTAAAATTTACAAGTGAACTGAGGCAGCCCAGACACAAACTCCATCCTACCAGCTCAGGAGTGAAACCCTTTGCAAGCTAAACAATGTGATGATAAAGAGTATCAAAGTGCGAGTAAAGCACATGCAGCAACACGGACTTGGAGACCACGAGTAGACAAACCAAGAGACAGACTACTAACCGAACCTAAATTTTTAGATTGCAGAAGGCCTCAAAAAGTTGGAAATAACAGCAAAAAATGTGAATAACTCACCATGGCAACTTCAGAAAGAATACGTTCTGGCGGGTTTCGACGTACTACTTGGTCACAAATAAAATTAGATAGGGTTGCCTCTGCCTCGCCTATGTAACTAATGATCTTCTTATCCACCCAAGGTTTAATCCTCGTGTTGACGAAATTCTGTGGGAGAAAATCAAAGATTAAATTACCAACCAGACAATTGATGCATTTGAAAAACGTGTTGCACGCGTCGGAATAATGAACATATCGATTTGAAGAACTTGGCTTCTAATCTAAGTGGTGCATTCCCACTGATTATTACCCTGAAGACTGCTCCCTTGGAAGTTTTTAAATAAAAATAACTGACCAAAGCATTTTAGATCACACTTAATGAACACTAGATCTATTTAACTTTTCTCGAGAACAATGGGAGAGCGCACAATTAAATAATGTGCAACTTGACTCTACTCATCTTGATTTCGAGTATGTTGGGCCACAAGTGCAAAGATCCGCCAGCAAAATGCTGGACTTCATACCAGTCACACACGCGATAATCGAACTTTCACCTTCCAACAATTACTCAAGCATATTAAGGTTTGTTCCAAGCACCCATCAGCACCGCGGTCTGACTTTCTTGACGGGACTATTTGCAGAGTAGCCGAGTTTCTGGACGACGGCAAGACTGCACCTTGGCGTGGCGTGGTGACTTCTGTGCCTTCAAGACCCATGCAGGATGGATTCCTCAAGCCGGAGACGTAATCACGCCTGAGAGGTCAACGGGTAGAGGCCAGACGAAGTCCAGTCTCTGAACCAGTTGAAGGGTAACATCCAGTTCTATCCACCACGCCCCCAGAAAGGACACTTCAGCGAATGAACACGGAGCAGTTAACCGGTCAGAAAACCTCCACTCTAGAGCGCATGAGTGTAGTACCTGGGGCTTCTCTCAACGGTGGGAGAAATCATCGCAGCTAACGTTTGCCTAAGCTGAACAGCCCCCCGCCTGAAGGACGCCGCCCCGTCCATGTTGCGCTTGTTCCGCTGGCTGCGTGTAGCTAAGGATTGAACACGAAAAATCGGTCGATAATAAAGCACCAGCGAAGACAGGACAGAATGTGAGTAACAATCAGGTCCCAAATGACGGACAAGTTCTTTCACGTGTGCTTCGGTCATGTCCCGCACTCGGTCAACGCCCCATTGCCTTGTGAGTCAGACTCTCAAGTCAAAGAATCCGGTCAGGGTGTGGACGCCCGCGAAGTATCCGGAAATCTCCATTGGCTCGACAGGAAAGTTTTTTCTCTCTTTATATTAAATCCTTGCGTGTAAGTGCAGTGGAATGGCTATATACCCCATAGCCGCAAAGGCCCACTGCCTTATCAGGGATAACCGGCAACCAGACTGAGACTTTGGGTGGAGAACCACATAAGGTCCCAATAGGTCAGGTATGGTACCGATCCAGACGACAGTGGATTACTGTCTACCACTACTGTTTTTCATTTTTCATGTCCCAATCCTGAGTGAATGCGAGAAGCTACGAGTCGTGCCTTAGAACTTGTAGCTCTCTGTGAGGACAATAGACTGAAGACTGAATAAGATAATCGACTCTCAAACCTAAGCATTCTCTTCACTTAGCTGCTTTCATCGACAGCACACTTTGTTAAGCGAGACAACAGGCTACTCTGGCTAGAACTCTTGAAACCTTTGGAATGGATGTGGGTTGGGTTTCGGAAACACGTATCCCATATCAAACTTCAGCGTTAACATTTTTCGTTTTACTATTCGCGTGTCGGGCGATTCGGTATTTAAAGCTCGTGATCAGACTGTCCTTGGCATCGCTCTGAGCATGAAAGCTGCTCTGCTGATCCCGGTCAGCAGTCGTCTGTGTGCGGTTCGGCTGGATGGTTTTGTGCATATCAACAGCGACACTGATGCGTGAATGCCTGTTCGTCGTTTCTGTGTATAGCCCAACTGACTGTAACTCTCCTGAGGAAAAAGACGAATTCCACCATAATTTGTCTCTACTGTACCGCAGCGTGCGCTTTACGGAGACAAGTCGTATTTGTATGACAAACTTTTGCATGGTGACATGCTTGCATTTTAGTCACAAGAGCCCTGACAAAACTGGGGTAAAATAAACAATGCACAACAATAGGCGCTAGAATACAGAGTTGAAAAAGAGAACCAAACAGATTTAAAAAGCAATTCCGTGTAAGTTTTTGCTTTGTTGGTCAGTTTCCGCGCCAGATAGGACACGGGAATTTTTATATATGTAATATCTTATGTGCAAGGGCTACGCAAGATTCATCATGCTGGTTAACCAGTGGTCAGAGGAACATCAAAGGGGAGGGGTGAAAGGCGGCTAATAATTATCAACCGGCTTTGAATTCCGATATCGAAGAGCCGGGGAAAATACGGATGGGCAGTACGAAAACACTGAAATAACACATTGATGGATAAATTTCGAAATTATTGGTAGTGGTTTTCGAAGCTGATTGAGTTATTTAAAAATATAGACATCGAAGTCTACAAACACTGCTGNAGGAAAGAATGCCCTAGTAGCCAACACACGGAATACACAGTCTAACTGTACAAACACACATCGATCAATCATTCTGATTCGATAGAAAGTGACAACACAATCGCCACTGCTCGCGGTTCGCTGCCATATCCTTCAGTGTCTCCAGCCAACTGATAGACGGATCTTTTGGACCCCAACCACGAAGACGTGAAGCACCTACTTTTCCTAAGTTTGCTGTACATTTTCTCATTTCTTGCTGCCACGTCATCTGTTGACCTCCACGTGGTCTTTTCCACTCCCTAGGAGGAACGGAGAATAGGACACGGTATGGTAGACGTGTGCTTGCCATACGTAACACGTGTCCCAACGACGACGTTGAGGATCCAAAGTACTATAGGTAAGTGTGGAATGCTACCTCTAGTATGTCGTTTATACGAGGTACTGATCTCATATTCGTAGCCCTGGTGGCAGATATTAAGGTCAAACCGCGGTGTTTCAATCTTCATAAGCCGAGGGTAACTAACTGGTTTCCTATTAGCAAGGTAGCTAACATTATATATATATATATATATATATATATATATATATATATATATATATATATATATATATATCCAGCCCATTCGTCGTGCAATTTCTTCGTTGTCTTTTCTACCGATCCTACCGTGGACTTTGTTCTCAGAAATTTTTTTGCAGTCTTTTTTCTCCTTGCTTTCAATTTTTTGTCACGCGCTCTGGCAACAAACCAACCACAGAAAGTGACTAACCCGCTGCACCGTTAGTTTCAGTTCCTTGTTTGTCTAGGAAGTGTAAAATTGTGGAAAACCTCACTTTTTTATGGTCTACACGTTTTCAATGACAAAATCAACAAACTGATTTTTACATCACGGTTTTCAAACTTATTCCCTACCGCAGTGTTTTCAGACTATGGGATTTATCCCTTGCACAGTAACTCATGTTTACCATGTAATCAAAAAACATCGTGCCGTAGACCTTTACAATACCTCAAGCAGTGTAAAAATTCTGTAGTGTTGCTAGCAGATTGTTCCGGAAATCATATCCTCAGCAGTTTATGAGAACAACCGATAGCCTTAGTTACTTCGGCGCTGTATTACAACTAATATCGAAAGGACCTGATCACAAACAGACCACTGAGATGACTTCTGAAACGCATGGGATTATCCACACACTCCCCGAAGAAGGTGCACGATGCCACAACGCGTACTGCTCTGCCGAAGGATCGCACGATCTGGCCGACTAGTGCGAAAGGTGGTAGATGGCTGTTCGTACTTGACAACTGAGTGCGAATAGTGTAATGAGCAGGCCGTAGTTAGTCATACTGTTGTCCGAATAATGATAAAGTGTAAGACCCTGTTGATGCACTTCACCGGGTTTTGGCTTGGGGTTTTTCTTGCTGTTTTGCAGACTGGACACCTGCAACCCCCTTTATAACAGTACTGCTCGCAAATTACAGTAGTGCTGATCGGCATCGGTCTCCTTGTCTGATGACTTTTACTCGGAGGAAAAGCAACTACAGAGTAGTTGCAAAGCACCACCTTAGGTGTTTCGGACATTAACTAGTCCGCCGATAGCGTTATTCACGATACAGCATTTCCACGCCATGTACTCGAAAAACAAGCCGGCAGTTAGACTCAGCGAAGGTCAATTTTTAAGCTAAATTTTGCACATTTCTCATGACCTGTGATCGGAGCCAAAAAGGACGCCGTCGATAACTGAACAAATAAAGGTACGTTCAAAACTTCCAGTCAAGCACGCACGTTTGCCTGCCGCGCTCTTGTAGTTTTGGCACCAAGTCTGTATCAAGGAACATCCCCACAGATTGATAATTAGGCACGGAAACGGGTATGCTGTTAGTAACTGAAATAAACCTAGACACACTGGAGTCACTATTTCAGATGAAAACGCACCAAACACTGTTAAACTTACTTCGTCAACCATATCCCAATCGATGGGGAAACTAAACAGATCTTTTTTGCTTGTGGGAATACTATCTATGAGTCGTTTGATCATGCCTTTCTTTTCGTCAGCGGACAAAGAAGCAACTAAAGCACTCGAATCAGCACCATTTTGATAGTCGGACGCCGGTTCAGTAGAGGATTTGAATGCAGATGGAGGTAGCCAGCTAAGTGTATGCTTTTTTGGCTTATCTTCTGGTTCTTCATCGGCGAATGCAGCTGCCTTTTTGCGTACAACTGGTTCGGCTGCAGTGAAGAGAAAAGCAATACAATGAGCCCAACTGATATCCAGAGCACTGTATTTAAATAAACTTTACGATACGAATTAGACAACTCAATGAATAGGGACAGGAGACGGTCCTACGAGTTAGGAGGTAAATAGTAAGGGAGAAAAACACCGATTATTTATCTGAGCAAAATTCGTTTAGTAGGCCCGTTTAAAAAACAGCGTACACATGAATTTTCACGGTATTTCACCAAAACAGTGACAGAAGTGAATGGTTCTAGCTTATTACATTCGCGAACAAAACGGCCAGCTCATGTACAGTCATCGACTAGTTCAGCACACTGGATGATTTTTCATAAATCAAACAAATACACTAACATGATCATCTTACAGTTCGGCAGTTTCTCCTCTCACTCCTGAATAAAGAGAGTAGATTCTTAGCCCAATATTGTCACTTACCCAACATTCGTGTTCTCACTCCTGAGCCACAGTTGGAGCTCGTTCATAAGCCGATCAACTTTTGGCACTGTGCGTTTGTCGTGATATGTCAAAGACTTACAATTGCTATTTGTTGACAATAATGTGACGCTCAGCAGTTGATCAGTGTTCATATCATAATATGCTCAACCAAACCGAGTAGGGAACAAGTGAATTACCTGTACTCATTGCAAACAAAAACGTGCTTGAGCCGTCTTTGGACAAACTAACACTTGCTTCATCCGTTGGCGTCGGCATAAATTCTGTGGTAAACTGGGACTGCGCTTGTTTGTCGTTCTCATTTGGATCGGTGGATAATGCAGGTGAGTTGCGAGTCAATTCATCGGGTTTCATTCCTCCTTCTTCTTGTTGTTCGTCTTCAACGGCACTTGATGAAGCC
>STRG.61653.1
TTGTGGGGAACATGAGCTCGCGGGTGGATAAGTCGGAATAACCTTCATCAGTTTTGTGAATGCTGGGGCGCTTGTTCCCGTTTATTGATTTGCTCGGGCTATTCTGAACATTGGGGCGTTTGCCAGATGGCTCATTGGGTGAGGAAATTGGCGTACCGTCTAAATCTACGGTTGCATTGTGATCTGCAATGGATGGCAACATCGGG
>STRG.51286.4
GTCGGCTTTGTTTGCACGCAGTTTAGAAAATTATGTCTCATGCACAAATCGAATACACATATGTAGCATGATGGGAGCTGATCACTCTAAGGACTTTGAACAACTTCCGTCGGTTGATAAACTACCGGATAGCATTGGATGTGATTCTAAAGGAACAGTTTTATGCAAAGAAAGTTCTTTAAACTGTCTCAATGGCGGAGTCTGTGCACTCTTCATGAGGGAGAACGATGACACATGCGTAGAGAAATGCAAATGCCCACCCGCCTATATGGGAGATCACTGCGAATTTTACGTTGGTTTCTATAGTGCCACAATCGGACTTGTCGTTGGACTCTTCTTGGCAATTCTACTGATTATTTTTATCGGAATTTTTATCTGGTATTGTTGCCGAAAAAAGCGGAAAAATGAAGAACTGGAATCTGGCAAACGGGGCCCTGAACGTGCTTTCTTAGCTAATCGAATCGATAACCAAAAAAAGGTCGGTTCTCTAGATTATCAAACCCAGACGAATCCCTCCACTCGGACTGCACAAAACAGCTCGAACGACAATAACGCACAGAAGCTGTTCAGACGACCCTCAGGTGGTCATTCACCAAATCCCGAGAGATTATTCTTCGCGATCGTTTAGTATTTACGACAATGTGTCGTTGAGTGAAGAATACATCGGTCGGCTGAATAACGATCAAAGCTCAAGACGGCCTGCACATCCGGCGGACAGCAAAGCTGAGGATCAAGAAACGGTACAATTGCTCGATAAAGATTACGAGGGGAGTAAAAATGGGCATGGTTACGAATCCACACATCAAACTACGACCACAGACGATGAGTCAAAAGATCTCACTAAATCGGATCGATAACAAGTGATCTACACGTAACTACCGCGCGCGTATAAACAAACCACTAAAATTACTACAATGAACAACAACAAAATCTGAAAAAAGAACTCTTAAACCAGATCAATGCAGTTATTTCGCTTGGACAAACATTTTCCGTGGTTTTATTCCTGAATATTCCACTCCTACTTCATTTGCTTTCATGTGCAATCGGCCACAGTGACAACGACCTGTCTCTCTGGTCCTCCAGCCCCCTAGTGACGATCTTCCATCAACCTGTGATGTGACACCACACTGTGTGTGTATGTGTGGTTCATCAGCACATGTACACAAGCTGAACGATACAGGACGAGTCTAAGTGTACATCCTCGCTAAATTGTGATTTGAACACCCCATTTGCACGCACAGCAGTTCTCTCTCGTCCAACACCACGTGTTCAGAACATTCAGAGTATAAGAAAACATTTTCTTATTAATCTTTCTGGTGATAAGGCGCAATGCACAATCAGATTATCTTATCCGAGCATATGAAGCGGTATTTGTACTCCTGGACTGGTCATTCGCTTATAGTTTAGCTTTTTTTTGAGCCATTCATTCGATTGCACTTTTATTGTACATTGTATAGTTTCGCTGAAATACTGCTTTCTTTTGTTGGAAAGCTTTTGTTTTCACTGGTCTAAG
>STRG.66090.1
TCCTAACAACTGATGCATCAAATACTGCGGTCGGTGCAGTGCTTTACCAAATAGTGGACAGCCAATTGCAGCCCTTAGCGTTCTTCTCGAAAAAACTCTAGGCGGCACAGACAAAATACAGCACGTTTTCTTGTGAACTCCTGGCCATTTACTTGTCCATCCGTCATTTCCGTCATCTTTTGGAAGGACGAAAATTTCGTGTGCACACTGACCACAAACCCCTGACACATGCACTCCATGCCAAGCCTGACCGAAATTCACCCAGAGATATCCGCTATTTGCATTATATTTCTCAGTTCACAACAGACATCCGCTACGTGTGTGGAGTTGATAATGTTGTGGCTGATGCATTATCCAGACCGGACATCAACACGGTGCGGACTAAATTCGATCTTACGGAACTGGCAAACCTCCAGCGTGATGATCCATCCTTGCTCGAACTGCTCACATCCTCCACACTCCAGCTGAAGGATTCCCCCCTACCTTCAGCCGATGGCAGTCCGTTGTGACTGGTCTACGGGTCACCCTCGTCCTATCGTTCCAACTTGCTACAGGAAAATCGTTTTCGATCATTTTCATTCTCGTTCCCATCCTGGTATCTGTGCATCCCGCAAACTCATTTCTGCCCGATTTGTTTGGCCCAGTATGAATTCTGACATTGCATTATGGACTAAACGGTGTTTACAATGTCAGAGGAACAAAGTCCACCGCCACACTTTTTCCCCTCCCGGTACATTCACCGTTCCCGACGTCCGTTTCACACACATTCACGTCGATCTTGTTGGTCCACTACCACCATCAAATGGATATACCCACTTATTAACCGTTGTTGATCGTTTCACATGCTGGCCGGTGGCAGTACCCATTTCCGACACCTCGGCAGAAAATATTGCGAAAGTGCTACTCCAGCACTGGATTGCCACATTTGGTGTACCGTCTGCCGTCACCACAGACCGTGGCAGCTAATTCCAGTCGACTTTTTTCGTGAGTTCACTAAACTGCTTGGCTGTAAGCACATCACAAAAACTGAATACCATCCTTCGTCTAACGGCATGGTAGAGCGCCTACACCGTCAACTCAAAGCAGCACTGATGTCGCAGCCAAACCCCAATAACTGGAGCGACAACCTGCCACTAGTTCTCTTGGGTCTGCGGTCATCAGTCAAAGACGACCTCCACAGCACGTCGGCTGAACTCGTTTTCGGTACCACCATATGCCTTCCAGGTGAATATGTTCAACCCAGCACTGATGACAGTCCTAACCCATCCCAGTTTGTCCAACAACTCAGAGACCGTATGTCACATCTACGTCCAACACCCACTCGCTCGTCATCCACACACGTTTTTGTACATAATGATCAATATACGTCACCTTTCGTTTTTTTCGTAACGATGCTCTTCGTAAACCACTCACACCACAGTATGACGGTCCATTTAAGGTGGTTAGTCGCACAGACAAATATTTCGTGGTTCAAAAAGCCGATAAGTCAGACACACTTTCCATTGACAGACTGAAACCCGCGCATTTTGATACACCTCCATCACCAGCAACACCGACACCATCACCATCCACAGACACACCACCAACAATTCCTGTTGATGATCCACCCTCTATCATCACACCAGACACTACACCACACCCGCCAGCATCACCACAGCAACAACCTTCCCTTGTAACCCGCCCTTCCGGCGAAAACGTTAGACATCCTGTCAGATTTCAAGA
>STRG.23623.1
TGCAATCACAGTCAAGCTACAGCAATGCTCGTGGGTTTGTGATCTTGGTGCACATGGGATCAAGGGAAATTTTAAGGCAACTGACAACTACTTCAGATACGTGCCATATTTCGTGCACTTAGATGGGCAAATAACCCGATCTGATCTGATTTTCATTGTCATAACTTCCGTTCTCGCTGGATGATAAACAGCTACACTTGTGGATTGTGTTCCTGTAGTGTTCAATAGTTTTTGCAACATGTGATGATCTCATTTCAACAATCGTTTAGACTGAATACATTTTCTTTCTGCCCTAACCGGGTATAGATGTCTCCTTGTGCGTACAGTAAAGTCAACCTTTTGTAAGAGTGCAGTGGAAAATACTAAATTGAATTTTCTTTACTTGCTTGTGATTTCTGATGGCAGTGTGAGAGAGCTCTCCATCATCCAAAACTTCATGAGATGAATCCAACAATCGATATCAGCTTGCGTAGTGATTGGTCTACTGAATGACAGATAGAAGATCACAGTGTTTATTCATTTGAAGTGACTTTCACTGCATCATGGTGTTATTACGTTTCATCAACACATAGATTGATGAACGTGATCTACCTACTGAATATTCTAATCACAATGTCTGGGCTGCCTAAACGAAAGTATCAAAGGCTTGACTCCCCGCCTTCAATGCAAATGACAGAGCTTTCAGAGCAAGTGTTGCAAAAAGAGACTGCCGGGGATAACACAAATGTTGATCGTATAGAAGGTCCACAAACGGCCGAAAACACAGCTGAAGGAAACGAGGAGCATGAGCTGGAAACAGCAGTGACAAAAAAGGCCAGACAATCAATTGATCAGATTTTTTCCGGAAATTCCTTATTTGAACAAGAAAGCGAATCAGTGGAACACATAGCATCACAGTTCCAAGAGATTTTTCATCGGATGAGCAGTTCCCAGAGTGAAAGCTGGTTCACAGCCAGTTCGCTGACGGACGAAGTTGGAGGGAACACGTCTGATGTACTCACACAAACCGAATCATTTGGTGCAGTTTCACAGTCCAATCAACAGAACCGATCTTCCATAATCTTAAACAAAGACCCAACAGACTCTCTGACTACGGGAATTAGTTCAACATCTTTTTTTCAGTTTGGTCGGCCCAAACCAAAACACGGGCATATCGGCAATGAAATAGAAGTGCCTGGCCCACCTGGGCGAAGTTTTGTACTGAAACCACACACACGTTCATCCGTCCGAAGTTCAGAGCATTCCACTGCAAAACCACAAATGGAAAGCCCAGATTTTACCTCAATTATTTCAGCGTCACCCACCAAAATGTTGCGCACAAAATGGAAGCGCTTATTTAATCCCCGATCACCTTTGCCTAGCTCAACGTCTCAGATGTTTCACAGCAAATCGCATCAAATTCAACGCAGCCTAAGTCATCATTCAACAATTATTGAAGTGTCCAGTGAACCTCTGTCATACGCTTGCATGCCCAGGAACGTCGTCCTTATTAAAGAGAAGCAGAATTTAGCTAGCCAGTTAAAGCGGCCATCTCGAAGTATGTACGGTGATAGTGGTCGGACACGAACCGAGGATACCCAGACATGCGCTGAACAAAAGGTACCAAACCAGAAACAGTCAGACGAGCTAGGCGAATATAACGGCGCTCATCTGTCAAAATGTTTTCCCGTGGATGAAGTGCCTACAACACCGATAGAATCGACAAAACCGAATCGTTCCGGAACTAAAATCAGCCTACTCTCTTCGCGTAGTGTGGTCAGCGTGGAAAGCCGCACTGAGTTCCACCGGTACGATGGTTATAAATTGGCACAAAAAAATCAGATTACCCATCAAAAACCAAGTGACACAACAGACGCAAACTCTAACCAAGATCCCGCTTGGAGCATGAATGACGCGGAACATTTTGATGCGCCGTCGGTTCCAGAAGAGTTCAAAACATCGTTCGAACGGGAACAGGATGATCCGGAGAACTTATTAGTACGTGAAGCTCACGTTGGTGCCTTGGCTTTAGCTTGGGCTAGTGGAACAAGGAAAACCAGACACAAAATTGAACACTCACACTCTGAACGTCAATCATCATCAGGGTCCCCTCCACGAATAACCAAATCGTTGGGATTAAATTCGCAGCGTAGAAAGTATGAATCAGAATACCTGGAATCGCCGGGGGACTCTATGAGGATTCTGGCGAAATTTCACAAAGAGAACGAGAAAGGTCAGAATGTTAGATCTATTTTAAAGCAACATTCAGAAGACGATCAGCCCGGGGAAGCCCATATGATTGGGTCAGTTGTGAAAGGCCCCACAAAGACTGCTCTGATGCCACTGAGAATCAAAACACCGAAGTACATTTATCACAATACTCCCACAGTCAAACTCGAACCAATCGTAAAAAGGAAAACTTCCAGTCTCAGTGTTTCACCGACAAAGCAAGAGTCCGAAGACGTACAGTCATCAGCATCCGACAAGAAAACCCAGAGATCCACCACCGGCATTGTTCAGAATAAACTGTTCAAGAAAAAACGCACAGGATCCAAGAGAGCTCTGAACGTGTCTCATTCTGACGAGGAGGAAGGTGTGGATTCCGAATCAATCACGATAGAGCTAGGAAGTGATGGGCTACCGGTCGGACAGCGTGCGCAAATACGTCGTGGTGGCCAGGACATACCCCCGTTATGCTCCAGCGGTGGTCCTCTTGGAGCCACACAGCAGCCGCTGTTGCAAAAAAGTCAGCCACGAGGAATCGGTTGGCGTCTGAGTCAGCGCAAAATACTGAATGAACAACGACGTAAAATTGCTGATTACTCTTTCCTACTCGCGGTTATTGGTATACTATTGATGGTATTGGAGTTGGAATTCCTCATGGCTCGATTATACACCAGGGATTCACTATATTCGCTGCTGGTGAAGTCGTTGATAAGTACCTCTACGTTCATCCTGGTCACCCTCATTATCTTCTATCATGCTGTGGATATAAGACTATTTTCCGTGAACAACTGCATCGAAGATTGGCGAATCGCGACAAATCCACGCAAAATGGGATTCGTTGTACTCGAAGTATTATTGTGCATGATTCATCCGCCGCCCATTTTGTCTAACTATACGTGGCCTGGAGAACGGTCTCATCTCTTATTTTTGTCCGATCATCCAACACATCCGGATGTGACGTTTCCACCCCCGCGTCATACCGCCTCCGGCACAAAGACAGACGAAACATCGGGAAAACCATCCGCACACATTCTTGACATGTACAATTCCAGCACCTTGTATGTGACTGCACCGACCGCCCCTTGGTCTGTGCCACAAACTACACACGGTTTCGAAGAGCACAAATCGGAATTCATCTCGCTTGAACTAAGCTTATCTATCCCAATGTTTTTACGATTATACCTAATTTTCCGGGTACTACTACTTCATTCAACATTCTTCACTGATGCCGGATCCCAAAGTATTGGCGCCTTGAATCGAGTGAAAATCAACGTGCGATTTGTGCTAAAAACCCTTGCCACCGCCAAACCAGGCACAATGTTGCTTATTTTCATTCTGTCCATGTGGGTGATCACTAGCTGGATTATGCGAGTGTGCGAGCGGCAGCAAAATCCCGAGTACGAAAGAATGTTCAATACAATGTGGCTGATCGCTGTCACTTTCCTGAGCATCGGTTATGGAGATATGGTGCCAAGTACACATTGCGGTCGATCAGTATCCGTGATTGCTGGTGTCATGGGTTCTGCTTGCACAGCTCTGGTTGTAGCCGTTGTCGCACGAAAGTTGGAATTGTCCAGGGCGGAAAAACATGTGCACAATTTCATGCAAGATAACAAAGTTTACAAGCAATTGCGTCACTCTGCGGCAAACGTGTTACGCGAGACGTGGCTATTTTACAAACACACCCGATTGGTTAAACGAGTAAATGCTTCCCGTGTGAGAAGACATCAAAGGAAATTTCTACAGGCAATAAGCAGGTTAAGGAAGGCAAAAGACAATCAGAGAAAACTTAAGGAGGATGCAAATTCCATGGTTGATGTTGTGAAGTTGCAAACAAGCATACAGGAGTCCGTGACTCATATACGGAGCGATCAGGCTATTTTTCTCCAACGTCTCCTGTCGGTTGAGAAGTGCATCAGCCAATTGCAGATGCAAATTTCCCAACTCCCGGACACTCTGAATCTCCTACTGGAATGTGGTCAGTCGGCTCAATCAGAGGCGGGTGTGGACAAAGTAGATGAGTACAGCTCAGCAGGAGTAGCATTCACATTAGATGGCTAATAAGCTCAAGTGATCGTCGAGATCTATCCAAACTTTCAGCACAAGTTGTCTTTCAATGCTCAAACGAGTCCGTCGCAGAAAAGATGCTCAGGTCAACTGAGTTCGCCGCTGCGGTCTTTAGAATTTATCCATACTTCCTGCAAGCCCAAACTTTACGTCCCTTAACGATGTTTACGAGATCAAACCCAAATCCCGATTGTTAAAAGTGCTCAGATTCTGACCTCGTGTGAGTGTATGTGTGTGTGTGTGTGTGTGTGTGTGTGTGTTGACGTGTGACCGATGATCTGTGAGGAAGAGCTTCCGTCCTACCTCTTGTACAGTGGCACAGATATACTCAACGTGAGACAAATATGTCGCTTCTTTTAAAGCTCCGGTAATGTTGCTGTGCGAATCAACCCGACTGATACAATCAATGATTAGTTATTCTACCAGTAATATGAGAAGAAAACTTTATAATTTTCATCACTCGAGGCTCAGTTCAAACAAACAGTAGAGTAAAATAACCTGGTAAAAGTTAGTAATGTCATCGATCTCATCGAAACATCCTAAACAAATATCCATGAAGCTTTGTGTGATAGAATAACATAATGTAAAAGTTGGTGCTACTTTCATGAGTCATTAATATTATTTGACGCAAATATTATTAGAAACTGCATTTTTCTTTTTCCAATCTGACAATAGAGACATGGCGTTTTGTTCTAAAACTCTTTTGATTTGAGCGATGACTTCAATTTAAGGGTTCCCGGTGGAGAATTTCTTCTCTTAAGGTATATTTATCACTTCTTAAACTCAATCGCCTTATTACAGGACTTTTCATATGGATGTGTTTGGCTCTCTCCCATTGACAGCAAGAGAATACAATATTGGTTGGAAATCACACGGAACAACTTAAGTACCTGAAGGCGTTGACTCAGTAAAAGAAAGTCTGATTCATGAACATCAAATCTCGTTAAAAATGGAAACCACATACTGCTAAACAACTAATTTTGATTTCATTCATTTGTGAAAAGTCAATGATACCCTCGGGATTCGTACCCACCAATGGACTTCCCTCACTCTTTAGTACAATGTGTACTCTACCGGCTAAGCTAAGGGGCCACGCTAATGACGTGATGTAGGTCACGTCCAGGCGTGCATAAGAATCACACTGGGATCAAAAAAGGCTTGATCGTTTGCATCGATTCAAAGTTTGTCAAATATGCCATACAATAATTTACATAAAACAGTCTCGTATAAAATACAGTAGGATGTTTTCTTATCCATTGTGTTAAAATAAAACAGAGGACAAATGTTTCACCGTGTTTCTTATTTTTGGTCATTGCAATCGGAAAATAGCTATTCAATATCTACTGAAATACAGTATTTGTAATGTATTTGTTCTTGTTTGTATTACTTTATCATTTGTGCCAAACCATAAACTGGTACCGCGTGACGCAAAACTCGCCCTCAGAGATTCCAGCGTGAATCGCACCCGGGGGGTGGAGGGGTAGCTACTGCAAATGACTGTTTTAGTATTTGTGATGTTCCGCAGTTTGTATTGCAAAATGATCCAGGGAGAGGTTGGGAGTGCTCCCGTGTGAAAAAGTCCGACTGGATCAGCAGCAAAAAAGAGTAAAAATGCAATCAGCTTTCTTCACTTTTTCTCGTCAACATATTCAACTTGTTATTGTTTCAGCACCCAAATGAACAAGAAGCACAACGAAATGGGTAAACACATGTGGTTTGTTGAATTAAC
>STRG.64210.7
AGATATTGGAAGATAAGTCTGACCACGATTTCCAGCCGTTTGGACAGGTCAGGCTTTCAATACCGATTGGCAAGCGCTTCGACCAAAGTTTATTTAACGGCACTCTAAGAGTAAAAAGCTGGTCAAGCAATATCACGAGGTCAGACAGATGAAAAACCTTCGCCTTGATCAAAAGCTTACCTTCTCATACAGCCAGGATACAGCGCACCCCGCAGAACAGATGGCGACCGGATGGAATATGGTTTGGGGAGGAACCGTACGGCAGGTTATGGGACATCCGCGTTGGATGGCCAAACCCCTACCGATTCATCATTTCTTTCGCCGTCCATTCTCGGTTTCGCCCCAGCTACGCTTGATCGTTACAATCGACACGTGTAGCGTGGAATTTGTCACAATTGGTGGACCACTTTTGGAGACGATCTCGTGCCCGTGGACAGAAATTGGGACAAAACGATTCAAACTGGACCACATGACTGCGGCAGATTGCTTTCTGATTTGTTGCTTTCTAGTCTGTGAACAGACTAGCCGAAAAGAATCCCGATTCGAATAAAG
>STRG.6864.1
CCTCGCCTAGCTTGGCTCCTATCAGCACGGTAAAGTGTGTATCCTGGGATAGCTACTTCCGAGTCCTGCACCCCACTGGTAAGCCACGTCTCCGTCAAGGCGACCAATGTTGGCGAGTGCTGAACCACCCATGCCTCGAGCTCATCTCGCTTGTTCAACAGACTCCTGACATTAGACGACATGATAAGTGCATGCGCTCTTCTGTCTTCCCTCTTCTTACCGACCCTCATTGCACCTCCACCGCAGGGGCCGCCTGGTTGATGATGCCGGTGAGATTGAACGGATCCCATCTCAGTTGAAGACGCCTCCGCTGAACACGAAAATCCCGGATAAAAAGACCTGATTCACCATTGGCCTGGCGTTCGCGGAGCTCTCTCAAGGCTAACCAGTGCCTCTCCCTTTCCTCGGGGTCAAGATCTCGAAGGAGTCGTTGTTTTTCTCCTTTTAATCTGTAGGACCGCTGTAGCACCCAGCGGCATTCCTCATCGGAACCCAAGACCACCTTGAGCGGACGAGGGTTACCATTGTCATTTATTTTCCCTAATCGAAAAACGGCTTTGACCTTTACGTTATTTGCCAGGTTTTCCTCATTCGTGGAAAATATTTTGGCAAATATGTCCCGTAGTAGAGAAACGTCGTGCTCTAATCTACTTTGAGGCTCCGACTCGGTTGATTCCGAAAGATTCACGACTAGGAAGCATTGGGTCCTAGGTGGCGGCGCCATCCGTTGACGTGGCTTTACTGTTTTCCATTGACTCATGGTTTCCGTCTGCCCTGGATCGGGGCCTGTGTCTCCGCCGGCTGCATTCGATACTTCCGGAACATTAGTTTTGTCTTCCGAGTGTACAGCTACTTCGGCTTTGTCTGTGACCACGGATTTCTTTCGGCGTTGCTTCTTCACTGCTCTTAATGGGTTGTTCGTAGCGCCTGAAGCTACTTCTGCGTGGGACCTGGGGCTCGTTGCACACGGTACCGCGGGTGCCTGGTTCGCCGCTGAATCAGCTTCATCTCTTTTTCTTTTATTTGCGGTGGTACAATCTGTGCATAGAATTTGCAGGAATGGGGAGCTGCAGGAACTCAGCCACTCATACTTATCCTTGTCGATTCTAGTACACTTCAGGTGAATCCACCCCTCGCAAAAATCACACATCAGGGCTTTGACCCGAGGGCCAATATTTTTCTTGCACACCAAACACGCACATTGATCCTCAGAGGTAACTGAACTCATAATGTTTATAAATCCGCTGAGAAGCCACAAATATCACAGGACAATATATATCCACGAGGCACAACGGTAGACACCCGGTGTAACGCATAAGCGCCTGTTGTGTTGAAAATCCCACAGCTCGGCGTAGCCTTTGTATTGTGTTCGTTCCAGTTCGCATGAGTTTCTCGTGACACGATTCAGTCGTGTATTCACATAGCTTTGATGGTGGTGCGTTCCTGATGCTCTGTCTTTCTACCGGTTGATCGAGTAAGGCCTGGGCTTTCTGGTTGTCAGTACATTTCAGTTTGTATGGGACTTTGTTTGGCTAGAGCCAGTCGCGAGTCTGGAGATGTGATAGTCATGTTATCGGCGCGTTTCTTTGTCCCAAACCTGCGTGGTATTTTCTTTTCCTGAAAAGGAAGTCTTGTGTAGTACCAACTTTGGCTCCATCAAAAGATCCGAGAAGTTAACAGTGCAGTGAACTGAAAAGCTCTAACCCATCGTCGTACAAGTCTTGCGAGTCGCACTGAACCCATATGGACGCTGCGTTATGGTTCCTTGGTTTGTGTTCTACCTGTAATACTCATAACGTGTTGTCCAAACAACACTGTCCATCGTCCGCTTATTGGGCAGAGATTGGGCTGGCCCATCGCAACGTTGGAAAACAACTGAAACGTTGGGTGTCGCTATAAGCGCCCAATTGAGATACGGTCGGTCATGCCCAGAGCGGAAAATGGTTACCTAATTTTAGCCAGCTACCTCCATTCAGTTTAGTTGCCTATCCTCCCATTATAATGTCATCGAACCTCTCGAGGTTAATCACTAGTGTATAAGCAAAACTGTCTTTTTCACGAGAGTCAATTATTTACGTAAAAATGTGGTATGCGTACAAAAGATCTTGCTGGTTGTTATTGGTCATTGAATCCGTGAAGTGAACGTGTAGAACGTTCTACACGTTCAATGTATTACGTACGTAATACATTGGTTGTGCTTGCAAAATTAATTCATATATATATATATATATATATATATATATATATATACAGATAGATGGATAGATAGGTAGATAGGTAGATACAGGAATATGATATAGTACAGACACGAACCCACCTGTGCTGTTTTTCAGCATGCGGAAATTGAAGTGTGTAATTCTAATGAGAAGACCGGATAACAATTGCATGGCTAAAATGCCGTGTCCGGACATTTGGTTGCCGGACATTTGGTCGCCAAACATTTGGATGATTGAATTACGCTATATTCATTTAAGTGTGTCAAATGTCACTCCCAGAAAGTGGTTTGGGCGTAGTCCGTCCCCTTGGCCATTCTCGGAATTTATAGTTATCGCCTGATAATCCAGAGTTTTAAAGGCATACATTAATCGCGAATCGGTAGACGAACGGGCTTGCTGTATGCTGTTATGCAAATGAATCAGTCAAATTATTCTGACCGTTATGACCTCACGACAGCTTCACAACGGAATTCCTAAGGCTGAAGGCTTGAAGCTAAGGTCAACTAAAATGGTAGTGCTGTCTACCACGGCTTTGCCTGATGAATCTGGAATTCAAGCCTTTGCCTTTTTTGAGGTGATAGACACTTGGTCCACTTGGCTATCAGTATGCGAACAAAATTTTTGGTGGTAGACTGTCGTCCGGATCGTTACCACACCTGACCTATTGGGACCTTATGTGGTTCATCGCCACTCCAAGTCTCAGGGTCTGGTTGCCGGTTATCCCTGATAGTGCAGTAGGCCTTCGTGGCTATTGGGTGAATGCCCCTTCCACTGTACTCATATGTAAGCACGTAATCAAAGAAAATGACTCACCTTGACGATTACATGCGGCAGGCAAAACAGGATTCATCACTGGCCTTGTCTTAACCAACCGGTTGCTACTTTTGAGAGACTAAGTTGGTTTGCGCGATAATGGGAGCATTATACAGACTGTGGCATTTTGGAAGTACTACATTTCCAGGTTTGGGACTGGATTTCTGCTGCTTTCTGAAAGTGTGACATTTGACAGACTTAAATGAATATAGCATAATTCAATCATCCAAATGTCTGGCGGCCAAATGTCCGGCGACCACATGTCCGTTCGACCAAAGGTCTGGCGACGAAAATTCCGGGAGCCTCAAAATGCATATAATCAATGCGACTTTTTACTTCTGGACTTTTCGATGGAGCAGAATCTGCAAGAATGGAACTGTGCAACAGCGCAAGAAATAGAAAATAACATACCTGTGTAGCCGTCTTCCTTCGCCTCAGTCCCAGCGCTTTATGTGTCTTTCGGTGACGGACATCAGCTCATCTGCGAACCGTTCCGTCCCACGCACAGCTTCTAGTGCTTCGTATGGGAATGAATATGATAACTTTACCCCCGACGGCCGTGATCAGTTTATGAACTTAGATACGCTTACATTCGGGGCTTCCTAGACAACAGCAGGTCATGGCGAAGTCTTCAACGATGTCTGCTTTGCTTTACACAGTTTAGAGTAAATCTGCGAAAGGGAACCACTTAAGCGTGGCAACCTGAAAATTCTCATTTCATATATGAACGTCTAGCATGTTGGCATATGTATTTGGTGAATCTAGAGCCTTTTTTCGTCTCCGGTCAATAATAGTAGCAAGTGACTCAGATTTAAACGGGCAATGACATCGCATAACGCGTCGCATCCAACGTACCAAACGCAAACATTCATTACAATGGAAAGTGAACTTAAAAATGAAGTTCCACACTTCTGTGTAACACCGGCGGCTGAGTTGAAGGCAGTCCAGTAGGTGTTTGCGGTACACGTAGTACCGTTGTTAGTTTTTCTTGGAAACTGTCTTCCAACCGGGAGACAATAATCCACTGTCGTTCGGATCGTTACCACACCTGACCCACTGGGACCTTATGTGATTCTCCGCTCAAAGTTCCAGGGTCTCGTTGCCGATTATCACTAATAGTGCAGTGGGCCTTCGTGGGTATGCGGTGTATAACCTTTTCACTGCACTCATGCACAAGCGTGTAATAAAGAGAGGACATGACTTCAAGCTGGAGGAGGATAGCTCACGGACTCGACTTCGTTCCCAGTTCTACAAGCAGCATATAGTAAACGATTGAAATAAACTAGAGGAAGTGATCAAAGCAACCACGGTGGCTGAGTTTGAACGCTGCCTTGACGAGGTATAGACCCAAGTGCTCAGTGGTGGGTCTAGATGGCACTAATAAAACCGAGCGAAATTGATTTTTTTAAATCTCGTGTTACTTAGATATCCAAATTGTTTGCTTCTTAAGCTTTTCCATACAACTTCTCCCCGTCCTTCTGTTGTTGCTCATTTTGTTTTCTCATTGTTCCTTTCCTCATTCTCCTAGTAGTTTTCTCGAACTACCTGGTTTTCCTCTCATCCCTCACTTCTCCATTTCCTTCTCCCTTAGCATTATTTTTTGCCTTATCTCTTTCGCCCCACGAAGTAATTTATCGTTTGAGTCTATTTTCTCCTGAACTTGCCACTAATGGGTATCTACTTAGTGATCCACTGTTGCCAACTGTGGCCCGCAAAATACGAGTGGATATAATGACAAAAACACAAGGGACTTGGTTCTGCTATTACCGCAGCACTGCCGTCCAGTCCTGGAATCAACCTAAGCTGGTTAAACGAGGTTGGCATATGCGTGTAAGGCATCCAATCTAGTGACCGAGAGCTGTGCTGAGTGATACAAGTGACGTAGACGCGGAGCAGGACCTTCGAGGCAATGTGTCGGCCGCGGAATTCCCATGGCCGGGGCGGAAGATGACGTCAGGACTTTTAACACGGTAATTCGACTCGCCACCTTTTAATCTTTCATTTTTCCGTGGTGTCTGGTGTCGAACATTGAAGCGACCGGCCTTTGATCCGTGATAAGTCGAAAATATGTACCCAGCCGATAGTGGCTCCACTTCCGGATAGCCTCCACAATAGTGTTGGCCTCTTTTTGTCGCAGAATGTTGCCTGTCGCTGTGAGACACAGTCCAGGGGAAAAATGCAACCGGCCTGTGGTATTACAAAGCTGTGTTTAAAAAGATATATGCAAGGCATCTGTTACAAGGGCCACTGGTGCCACCACGTTTTAGCTCGCTTTTGAGTGTTTCAAATGACAGTTTCAGTCAGTTTCATATTATGCAACCACTAACCTCGCACTACTGTGCTCTGGTTTTGGTTGTTACCTTCCAGCATCGTCTAGTAGGGGACAGGAAGAATAAGGGCATCAAGTGAAAAAGATACAAAAATCAATGTAAGGAGCGGAAATCACGAGGACAAGGAAAGAGTCCGAATGCAACTGCGCCACCGACCGCGACACCAAGCCATATCACTTAATGTTTCCAACCATTAAATAGGTGGATCAGGTGGACCCCAACCCGGAAGTCTACCACGTCCTCCTTGACCAAGTCCATTGGTCTAGGTTTCCATACCGTTCTTCCATGTCATGGACTGGCCATCTCGACTTACCTTCCAACCATCAAGTGCCTGGAAGAACAGCATACGCTGAGGAAGTCTATCAATGGGCGTGCGTAACACATGTCCCAGCCACAATCTGTTCAGATTCAGCACTTGATTCATAGACTGACCTCTGATGCCCAACACATTGCGTCTAACCTCAGCATTGCTGGTACGGTGTTCCCACCATATTCGGGCAGTGTTACGAAGATATCGATGCTCGGACACCGACAGTCTTCACCTATCTTCTACCCTCAACGATCATGATTCTGAGCCGCATAGAAGAATGGGCCTAACCGCTGCATTGTACACTCTACCCTTGACCGACAACCGGATGTCACGCCGACGCCACGGATGACGGAGATTGGCAAGAGCTAAACGCAACTTCTGCATACGCGATGACACTTCATCCGATATCTGCCCGCCTGGTGCGATGTACCTATCCAGATAACAAAACTTTCTACTTTAGCTAGAGCTTCCCCTGCCAAGAAGAGACTTGGTGTCGAGCCAACCCAGTCCTGCAACAGCATTTTACACTTTGAAGGTGCAAAACGCATCCCAAATATTGCTAAGCTGTTGTTTAGGTTATCTAAGAGAGCTTGCAACTTACCTGAATCTTCACTCAGAAGAACAATATCGTCCACGTATTCCAAATCAGACAGTTTACTGCCTGATCAAAGATCTATGCCGCTATTCTTACTCGAGGATATAACTGTCTCAAGAATCAGTTCAATCACAGAAATAAAGTGGAAGAGCGAAAAGGGGCAACCCTGACGAACACCACTTCCTGTGGTGAACTCGGGAAAAAGATCGCCGTTAGCACGAACTGGGCTTCGGCTGTTTGCATGCAAGCATTTTTTAATTATTACATGCTTGCTCATGAGTGCAGTGAAAGAGGCATTCACCCCACAGCCACGAAAGCTTACTGCACTATTCGGGATAACCGGCAACGAGACTCTGAGATTGGAGTGGCGAAGAGCCACATAGGATCCCAATAGGAAGAGACGTAAATTTCCCTTGCACACCCTTCAGTGAGAGGCAGCGCCAGAGAACTGTGCAATCGACTGAATCGAACACCGCTTTCAGATCAAGAAAGACAGACTTTGGTCCAACGGAAGATGTGTCTGTGCTCTAAAGTTTGCCGAAGAGTAAAGATGTGGTCGATACAACCATGACCGGGTCTGAAACCTGCTTGATTCTCACGCGCACATAATTCGCGGGCATTGCATAATCGGTGGAGAATAATCCCGATGAGCAATTCGGACGCGATACTTACCAAGCTAATTCCTCTATGGTTTTCACAAGAAGACCTGTCACCTTTTTTGTAAATCGGCACAATCACCGATTCACACCATTCCCCGAAAATCTGCTCACTATCCCAACTAATACGGACGAGTTTTTTTTCCACTCCGAAACCAAAGCTTCGCCTCCATCCCTGAAACGTGACGGAGACAACCCATCCGGTCCAGCGGCTTTATACCTTTTCAAGTAACCTATCTCCCACATAATTTCCATCTCTGATGGAGGACTGATATCCACCTGCATCGTTTCTCTGGCAGGTATATTCGGAAGGTCCACCGTTGAAGTTGACTAATTGAATTTTTCGTTTAAGTGTTCCACCTCACGATCCAGACGACGTCTCTGAAAGTGAATCAGTGATCCGTCGGATTCCTTAATTAACTCACTTACACCAGGCTTCTGTGGACCGGCACTTCTAATCAGACGGTTAGGGTTGCAGGTATTGGCAATAGACGCAGCCTTTTCCATTTCCCTACATTTCGCAACCCACCACTGCTCGCGGTCATTCCTCAGGCTCCTAGTCAGTTGGCGTCTCAGGGATTTACGCCCTCATTGAACGTGGCATCCAGAGGGACGGATCTGCGAACGTCCAACAGAGCAACTGATATCGAAGATATCCATTGTTTGTGAAATCGACCTGAACCAGAGTTCTGGGTGGCGTTCGATGCGACATACAAAGCTTCCTTGATCTGTTGCCACCGTTCATTTGGGTCCTGAACATCTGGCTGCATCGATAACTGCGTAGACACCTCCATCGGAAAACTGTATCGCTGGTTATCGTCTAAAAGCAACTGCGCGGAGCGCGTGGCATTTACGTTGGTGCGATCACCGACGAGACGTAAACAGAAGCGATCACGTACCAGGGCGGAATCTGAGTCCACGGGTGTAGACCAGAATGAACGGCAATCTTCAATTGATCCACGCTAGCGGTGACCAATCACAATATGGCCAATCTGACAAACGAAAGACACAAAAGACGCACGGTAGTTGACTATGGTCAAACCGTCAGTTGATATACTTTATTGAACGCTTATCCACTATCCAAAATCGATGATATGGTATCTAAAATACGTCAATACTCTCTTTTCAGGCCGTTCGATCTGCAAGGCGCATATCACCAAGCCGCCATAGGTAAACAAGACCGGCCATACATTGCTTTTTAACCTGTGGTAATTTATATCAATTCTACCAGATACCGTTCGCAGTGGCGAATGATGTTGCTTGTTTCCAGCGTGCTACCGACTAAAGTAATCGTGATGAAAACCCTAAGGTAACCTTCGATTACATGAACAATATATCCCTGTGGTGTAAGCAAAGATGATCACAACAAGAATCTTACCGAATTTCTTAATGTTGTGAGGAAATACGGACTTAACCTGAACGAGGAGAAGAGTATCATTGTTACCAACGAACTTAAACTCCTGGGATATGAAGTTTCACACGGTCTTATGAAGTCCGATCTTATGGCCTATTCAGCAACTCTCTCCTCCAAAAAACATGAGATCTCAAGGACGAGCTACTGGTTTTTCATACTACTCTCAGTGGATAACACACTTCTCGGACAAGATTCAACCACTGGTCCACAGCCACGTATTTCTCACCAGACGTCACGGTTCCAAAAAAACCCCTTCTGCGGTGTGGGCAGCTGCGAAATATGATTCGTCCAGAACCCTCCAGCATCCTTCCTGTAAAAGGCCTAACCAGCCCTTCCTCCCTCAATTCGAGATCGGTACAAAACGCCACCGGTTGCTGCGGCTCTGAAGAAAGCAGTAGTTCAGGAGTTGGGCATAAATCGAATGCGCTCCTTAAGCCTAAATGTTCACTTTACTTGGCTACCTTCAACGTCCGCACACAATGTCAGATAGGGCAACAAACTGCTCTCGTTAGAACTCTTGAGACATTCAAAACAGATGTATGCTATGTCTCCGACACGCGCATACAAGACCCCATCTCTGTAATTACTCTTCGCAGTTTTAATACAACCCCAGTCTCTCGCTTTACTCTTCGTGCGTCCCCATCGTACAGTGTTAAACAGAAGGGCAAGCCCCACTGACCACTGCCTTTCTCACCATGTTGCACGTTGAATCAGAAAGTATGAATATACAAGATGAACAGGGAATGGATCTACACGGGTGGGAAAAGGAAAGAATGCTCTAGGGGCCAACACACGGAATACACAGTCTAACTGTACAAACGCACATTGATTAATCATTCTGATTCGACAGAAAGTGACAACACGATCGCCACTGTTCGCGGTTCGCAGTCATATCCTTCAGTGTCTCCAGCTAACTGGTAGACGGATCTTTTGGACCCCAACCACGAAGACGTGAGGCACCTACTTTTCCTAAGTCTGCTGTACATTTCCTCATTCCTCGCTGCCAAGTCATCTGTTGACCTCCACGTGGTCTCTTCCACTCCCTAGGAGGAACGGAGAATAGGACACGGTATGGTAGACGTGTGTTCGCCATACGTAACACGTGCCCCGACTAAGAAAGTCTACTGAGCTGTATACGCTGTGACAAAACGTCTTCCGAATTAGTACCCAATACTCGATTTCTGACCTCAGCATCGCCTACTCGGCTAATCCACCCGATCTTAGCGATACTACGTAAACATCGGTGGTCGAAAGCCTCGAGACGACGAATATCTTCAGCACGGAGACTCCAAGTTTCGCAACCATACAACAAAACTGAACGCATTGCAGCACAGTATACACGACCTTTCAACTTCAGTGAAATATCAGATCGACGCCACAAGTGCTTCAGTCCAGCGTGCTCCGCTCAAGCCTTGGATATCCGCGTGCTCATCTCTACTACAGTGCTCCCATCCGTCGTCACGCTGCTGCCGAGGTAGGTGAAGTGGTCGACAACTGACAGCACCTCCCCATCGAGCATCAAGCTCGAAATTGTTGACGTCCAGTCTTGAGACATCACTTTACACTTTGAAGGTGCAAAGCGCATGCCGAATGGAGCTACAGCTCTCCCAAGTCTATCTATTGCACGTTGAGCATGTTCCGTGGATTCGAACAAGCGGACAAGGTCGTCTGCGTAATCTAGGTCACACAGCTTTCCACTATTTCCTAGTTCGATACCTACATCCTGAAGATTTTGCAACACACTCTCCATTATTTCGTCCATGACGAAGTTGAACAGGAATGGAGACATGGGACATCCCTGTCGAACACCACTGGTCGTTTCGAACCGACTGGATAGTTCACCGTAAACCCTAACTCGGCTAGAAGTATGAGAATACAATGATCTCAGTAGGTTCACGAACTTCTGGGGCATACCTTTTCCATGAAGAGTACTGAAAAACGCTGCTGGATCAACTGAATCGAAGGCGCCTTTCAAGTGTAAGAAAATCATGATTATCGGTCGGCGGTGCGTGTGACGCGTTTCAAGTAGTCGGCGAAGAGTAAAAATCTGGTCGATGCATCCTCGACCTGGGCGGAATCCAGCCTGCTGTTCGCGGGCATTCCTCTCGCGAGCCGGTGTAAGACGGTGCAGTAGAATTGAGGCTGATACTTTGGTGACTATCGGAATTAAGCAAATCCCACGATGGTTACTACAGTCAT
>STRG.4871.4
GCAGTATTTGCGTGAAAGTTCATGCTATGTGTGTGATGGGATACCAGTTATCCGTCCTAGTACTGGGACCAAAACGGTTCAGACGCCTGTAATTACACCGACATTCATACCAAGGACAAAACACCCAAGCACAAGCACCCTCTCCCACATTCTAGCTTATGGGTTATTTCGGTACATAGTCTCCATTGTTCCCAAATTTCGAAATCTTATCCAGCTTCTCTCTCGCTGCTTCACTGCGTTCGGTTTAAACAACGGTGGGGACCTATCTACCTCCATATTTGTCGTGCACGGGAAGTAGTAAACCTTGCACGCGCACACGTGCATTCACGTGCATTGCCAGAAGGGAGTGGCTTCATTTCACAAACACGCGCACCCAAACAGACAGCCTAACAGGTCTGCCTCTTCAGGGTCTGAGCTGGAAGAGTGTCTGATACCGTTCGTCACAGTTCGAATGCCAGCCCGTCGATCATGTTCGAGGCCGGAGTGCTGAACGGTCTCACCCGGATCAGCGTCGAACTCGGGAGCAGCAAAAGCCGCAGCGATGATGACTTTGTAGACCGGGTGAATCATTCGTACACTACGACCATTCTGATGTTGTGTACTCTGATTGTGCTCGGTCGTCAGTTCATCGGCAAACCAATGTCCTGTTGGACACCAAACGAATTCACCAGTGCCCAGGTGGAGTACGCCACCTTGGTTTGTTGGGTCACATCCACATACTTCATCCCTCCGAGTCAACCCAGCATTCCGGCTGAACTAGTTGTGAGACGGAAAGACTCCATACACTACTATCAATGGGTCCCATTCATACTGATGTTCCAAGCAGCCATGTTCTCCGTGCCGTGCATCGTATGGAGGCTATTCAATTGGCAATCTCGACTACATTTATGGACTATCATGGAACTGGCAAACAAAGCGGGTGATGTGAAAGAAATGATCGATTTACGCACAAACAATCTGAATTTTGTTGTTCGACATCTCGAGGATGCGTTGGCTATGCGACACTTGAGACGAAGACGACGTAAGAATCTGAGTTCAACTACCAGTTATTATCAAAAGATTACCTCAACCGGTTCGACCAAAGATAGTCCTGATTTCAAAGACACTCCTTGGTATTTCTCAATACCTCTAACGGTGACGCACAGATCCCGTGTTCCCGGTCCCAGACCATGTTTTCCACATTCCAGCAGCTATCTCGTCGGGCTATATTTGATCATTAAAGTATTGTACATATTCAATTCCACAGGACAGCTATTCCTAAGTGCTAGATTTCTCGGTCAGCCAACCGTATTCTACGGAGCTTATATGCTATTTGATCTGATGCATGGTGATCAGTGGTACAACACCGGCAATTTCCCTCGGGTGACATTTTGCGACTTCGATATGCGTCGAATGGGTAGCAATTATCATCGACACACACTCCAATGCGTGATTGGAATAAATATGTTCAATGAAAAAATCTTCATATTTCTCTGGTTTTGGCTGATGATAATCACGTTCATGAACATAAATAGCTTCTTGCGATGGTGCTGTCGGTCAACTTTCGAGTCAAGCCGAGTGTCATTCATTCAAACTTTACTTCTGGAGAGGAACGTCATCAGTGCAACTACCTCCAGTGGTACTTCTTGCTCATCTAGCTCCACTTATAAAGTCGTCAACAGCAATGAGGATACCTCACTGGGACAACAGTACCCATTCAATGGTGGACCTTTACTTGTTGACAGTCTGACAGAAGTCGACAAAAGGAACACAACATTTTTCACTGAGCAAGTCCTAGGCCAGGATGGCGTGTTCGTTCTTCGCCTGGTCACTTTGAATGCTGGTCGATCAGTTGCTGCTCAGATTGCTGAACAAGTGTGGAACAGATACAGGCAATCGATCGAACCTCGTCCTGCGTCAGTCGAACGAAGACCACCTTTGTCCAAGCTGGTATTGCCACCAATACCGACTCGAAGTTCGGTAATACCGATCGACGGCGAAACAGAACAACAAGTAACAGTGGAGACAAGCGAAGTGGGAGTTTCCACGCCACAGCCCGGTCCGTCCACTGGTACTTTACAACCAAATGTAAGCCCATTGACTACGTTTGGGGTTGCCTTCCGGGCTCGAGCACGACAGACACAAGAGAACCAGCAACATCGTGTAACAACATCACAGTCTTCCAGTACTCCGTACTCATCCAACTCCACTGAAACCTCGATCAAATCTGAGATTAGGGTGGTACCATATTCCGACGGACTTGTATGATGACAGCAAGAAGCACATTCCTTTGAAGTAGCATTCATCTGGATAAATAATATAGTGAGAATGACAAGAATAACAACAGCTTCCTCCATTCTTTTTTCACTTCCCAAGATTTGACTTCTGTATCAGTTCAGAAACACACAAACACTTTAAAAATATGGATTCGATTAATTTCAGTTAGGCGCAAAATAAACGCTTACATTTCGTTCTTCCTCACAAGGATACTTATCCGGAAAAAGAGGAAATTATAACACTCTTTGCGTTACAGTTTGTTTGGAACAGAAGTTGATCTTATTTTTTGATTTTTTTTACCTGTTTAGGTTGATGGCCAGTTTGTCCTCAGTTTGATCTCTCTCCTTCTCTGTCTGTCCGTGCTTTGTGTGTGTGTGTGTGTGTGTGTGTGTGTGTGTGTGTCTGTTCCTAACTGTTTCTCTACCTCATCCTCAAGCCGGCACACAAGCAAACGCACAAGAAGGGCAAAGACAAGCAGTCTTTTGCTTCAACCTTTTTACTCAGTCGTTCACATTCCTCCTCTGGTTCTGTCAATCCAGTTGTTGTTCATCACTTTGACCGATCCTGTCTATCATCTCATCAGCTCTATCGCATTTGCTCGTATCTCTCACAAATTCCGTCCTAGTGACTTGTCGATCAACGAGCTTTCGTTTTGTACGAGATGTCTCAGTTTGGATCT
>STRG.5247.3
AAGATCCGGAATTTTCGTGCCTCAGCCTAGTACCCGTGTACTATTTCAAGACTTGCCTAAATGCCACGCATAGGCGTAGACCGCTCAATAAGTGCATCAAAAGGATCCTCCAATTACAATAACGGAACACCAGTATGGCTGTCAACAGCCTGCTCACTACAGAGTGTAACGCATTGGCTTAGGCCTCCGATCCCATTTTCTCTGATGATAAAATCTTTGACCATATTTGCTGAAGGAATCCAATCCAATATCGTTTCTCCTATTTCGGTGAGCTGCATTAACTGCGAACCAAAAAGGTACCGTTTGATTGGTCAGGAGCTGTGTAGAGGGCTACCTTATCAATAACCTGGTGGACAGTCATCCCCTTATTGATATACTCTTTGAACGTCCTCGCTGACTAATGCGTATAAGTGATGCACCCGAATGGTTGAAGAAATGGGCCGTTTTCTTCTCCTTCGAATTGCTCATTCTTCTGGGATGCACTGGATTTTGTGCACTGATACGTTTATTTATGATACCAAACATAATATGGGAAGACGAAGTCTCGTTGACGTACAGTAATATTTGTCCATTGTCCAAAGAACATGCGAATAACATGTGTGATTTTCCATCCGCTGAAGTTGTCTTAGCTGATAACAATGTGCCGGCGCTGACTCCTGGCTATCCGTACACCTGCATTGCGGAATTGCACATCCCAGACTCTCCTAGGAATCACGCTGCAGGTGTGAACATACTGAATCTGGATTTACTTAACGCCAATCGTACGCTCGTTACACATTTTCGAAAATCTTTCACAGTTCCCTATAGATCGACTTTGGTTCGTTTCGTGGATCAGTTGCTTATGATGCCATTCTATCTTACTCACATGATCGAGGAGGAGTTTCACGTGGTTGTGAAATTTGCTTCGAACTACAAGGATCCCGGTCTCACTCGGTATGGACGTCTCACACTTGAGTCACGCAATCTGGTGTGGTCGCGAGTGTATCTTCGATTTCATGCACAACTTTCAAATATAAGAAGCTGGATGTATTACTGGCCCATTTCAACATTTTTGACCATGGTGTCCTTCTTTTTCATATGTACTCACATTTTCCTACTAATTATGTTTATTCGCTTTCTGCGCCGTAAGAGACGGTAGCAAATCCACATAACGCCGCGGGATTTTTAAGCGGCTTATTTCTTTATCGCCCTTTGCACATTCAGTGGCCTGTCTTTTATTTGCAGTTCACTGAATTCTTGGGATTATGCTCAACCTAATCTAGTCTACTCAAGCGAAAAAATGATTGTCATTTATTTTGTTCTGTGTGATGAATTCTGTCATCTACTGGATGATCTCCATTCCGAGTCATTTTGTTACGCTGTTATTACGCCAAAAGATGATAAAACTCCCTCGCTTTAATTTTCGTAATCTTCGAATATTTCTAACACATTTGGAATAAAATTTCCTTCTGCA
>STRG.76048.1
CGCTGAGTGACTACAATGGTGGTTCGCTGGTATGGGTGAGATGAAGCTAACCTCAACAACGACGACACTGGGGTTACGAATTCGCACTACTGATTTAGGTGATATCTATTTATGGATAAACAAGATTCCTCGAAAGCGAACGACCGGTTTTTTGGTTATTGCCGTTCATCCGGTATGTGTTTCTGAAGTGTATAAGGATCAGAACCATTGGATGGACAGAGGGGCACGATTGGGTTTGCAAAATCTGCTGTTTCAGCTGCCAAAGAGGTGCACTTTAGAGCACATTCCCCATTTTGGTTAATGAGATTATATCGATTGCCACCTTCAAATGATAGCAATAGAGCAGCTCACTTTTTCTATCCTGTTGGCCAATATGGACTTAGAAGTTTCTCTTCTGTGAGAATCAATGAACTTATTAGGGTCCCCACTAACGGACTGGACCTCCAAATACATTCAAACAGCTTTATGAACCTAAATGACTCTGTTATTTAGCTGTGGTGACACCTACATACGCAGAGCGGATGGGTGTCTCAGTCAGATTATAAGGAGATGATACGGCGTGACTGATACAGCGGATGAGTCATCCCTCGCCTGACCAGCAAACTACCAAGTGAAACCAAGCTTCGCCAATCACGAAACTCCCTGTCATCTTTTGTCATCAGACTGATCCGGGTAAAGCGTTCTGAGTGATTGCATGAAATCAGAAACCAATTCACCTAGTTTTTTATAAGGCTATATTATTCGGTAAACTTAGACCCCCACTGTGTAGACAGAAGCTGTTGACGGTACTCGGTTGGATTTACCGGATCGTTTCCAAATTCGTTCTTCTCTCTTTCTCCTGAGCTGATCCATATTCCACTTGAATGGCAATCTGCTTTTATTAAATATGCTTTTTGTTACGATTTGAAGAAAAGCCAGGATTTCACAGTTGTTATGGTCAATATAATTATTCGCTCGGTTACTGGTACATTACAGCTGCCACTTGTGAACTTTAGGTGGTTTGATAACCTTTTGTGATATAAGTTTACGATAAACAAACAACCAATCAATTCCGCATCCAAGTCTCAAAAAAGATGTTGTCAACGGAAGCACGAACTCAACATCGAAGTCCACGGATGACACTGGACAGCAACACATGTTCATATAGTCCTTTAAATTATCGGTAAGCTGCTCTAATCTTTTCACCGGTACAGTATGAGCAATCAATATTCGAAAAATGCAGTTTCTTCCTGAACACATTCAGTAGTAAAAAGAGACAGATGGCTGTTCGAATAATTGTGGAGTCAAACTTGTTTGTGATGGTCTATCAAAATTAGTAAATAAACAGTAATGGATTTCGGATTGCTTCAGGTTACATTGCTTCTTATCAAGCTACGCGTTCCTCGAGCAACCGCTGTCTTTTTGAAAATGATTCTCTTTAAATGAAAGAAAACATATTTCTTAATAAGGTTCAAATAAGTGAAATGAATTATTTGATCCTCAAGCCAGAATTAATTGAGTTCTTATATGTGGAGATAATCTTGTATTGACCTCTGCCGTTTGCGATCTTCAATTAACCACATTGTTTTACCGACGTTTCATTCTCCTTCTTGATGTGAATGGTTCATCTGGCTGGGTACAGCAAATGACGCTTCCACCTTCAGATCTACTCAGTTTATTAGCATGGATTATTGTTTATGTAGGATGAAGTAGCACCATCATTATTCGTCACATCACGAACTAGTTTGTTCAAGGTGCTTTGGTTGGTTGACCAAGCGATCGACCACCTTTTGGCGGGAATCCATTCTCGCCACAGCGGTCCTTAGAACAGATCCACTATTCCGTTGTTCCCGATATCGCTGACTCAAGAATTGAACTGAATTCTTTAAAAGCTTCAATTCGCTGCATTTTCGTGAGACTAATCCGTCTATTTTCAATAGAATAATCTGAACTTTCACGCGCTGAATCCAAGCTATTTTATTCCAGGCCATTAGTTAAATTCCCCTATTATTTTCCTAAAATATTGCCTGAGCATGTTACTGAACTGTTTGAACATCATCCCAGGATAACGAAAAAAGTCCACCGTAATTTGCTGCTTACACAGCTATACTTTTTGACTGGTTATGTGCTATCAAATAATATGTTAAAGACATTTGGAAAAAACTTTGTTGAGTTTCTTTGCTACCCGTTGTGATGATGAAATTTCACGTGATGGTCATTGAACAAGATCACATCCGAACCTCAAACGTTTTCTAATTTTAAAGTTATACCCGGTTCAAAGATCACTATAATTCAGCGCCTCAGTGAGTAAACACAATTTATCGTATTCAGAATTGGATTCGTTTTTGAGTCTTGCTTGAAATTACCACATAAATAAAAACTGGAAAATAATTGCTACCTTTGAAAATTCCACATTGCTTTTCTTTTACTTCTCTATGAAAAAACAACAGTTCACCAAATAATCTAAATTACATACTTTGAAGCACTTGCACGTATTCTAGAATATATGAAGTTACTGATGTTTAACTCGTCCTAAACATACACGCCTACTACGCGGACAACTGATCAATACCCTTCCTATTATTGGACATACATTTGTTGATATCGATTTATGCTTGAGTCCCTGCACTGATTATGGACTGATCGATCTTGCCACGTATTCGCAGAACTTGTTTGACCTGTGGCGACAGTGTGCCATCACTTGCATGTCCCTTAGCTCAGTGACATTACTGAGGCACTTACCTACCTGCTTGCCGTTTCCTTATCGACTAGGGTCAGATTTTGTGTTCATGTTCGTACAAATAAATGGGGTGTAATGGTTATGCGTAATACCACCTACTACGAGAATGATTGATGTTTCAGAAAAAATTCGCTGTTATTTATCATTCATTTTACTGTTCTTATCCAGTTCCCCGAATCTACGCTAGTGAGTCTAAATGAAAACCGTTTTTTGTAAAATTCATGAGTGACTTACCCACACATAACTAACCAAAAGTAACGGTTCACACTCCCGAAGCATCGAATGAGATTTCTATGAACATTACACAAGTATGCAGAGAAAAGGGACGCTAAGCACACCTCTTGAGCCACAGTAGCGAGGATTTGGTTGTGCGATCCCGGGTAATTTACGCACTACGTACTACAAGTCAAGCATAAGATTTAGAATGTAAAATGATGCCTAATATATAATCCATTATTTTGGCCTCAAATATATGACGCATTATTTTGGATCTAACCGAGACATGCTTTTACTCTAAATAATGATTGTCCCTCAAAAAGAATTCACAGGAAACACCTTCACAGTGATGGTTGATAGGTTCTGCTCTATATTTATATTCCAAACGTTTTAATAGCTTTCAACGAAATAGAAACTGGTAAGATTTTATATCGAATCATTTTTCACAATGGTAATTCTATGACAGATATTTTGATTTACCGAAAAAACTAACAACTAGTATATGGACTGGGTTTTTTTGTTCGAACATATCAAATTAAGTTTGAGCAGTGAACGAGTTATCGAAACTGCTGGTGTTTATGAGCAAAGCGCCATATTTATTATGCGCCATTAGTATTTTCTGTAAGAAACCTATTAATTCTGGAATCGACTGTTAATAGCATAACAGCTCCTACATCTTTTTGGTTTATTTGCATTTCACTGTGAAGCACATAATAATAAATGCAACAACTGCCATCAATGCAAATGCCATAGATTTTTATTTATCTCATTTTTTTCTGAGAGTTCAGGGAATGCCAATTTCAATATTATCAGTGTGCTTCAGTCCGATCAGCTGGAGCATACAAACAAGAAAACAGGCCTAAATACATGATTTGAATATCGATCCAATCACAGTTATGCAGAAAGGTGAGACAGTTCCATAATAACCCACTGTGCGGTACTGAAGCAATACCCCAAGTGATTTTGTCTTATAATTCGAAAATGTGAACTTTCATCCTGTGTGAATAAGAAGGATTAAAGAGAACGTTGCACAGTACTCAAAAATGATGCAGGATGAAACACCTCTTTTGATAAAATTTTCAACTGCATTTGATTGTGCTTCACATATAACATACATGCCAGTGTCCGGCCACGAGAATTGAAATGCCTGGAAATGCAGTGTACTCTACCGTTTACGACCCACTAACATGAAATACTTGATCGTGCTTGTTTTCTTTTAATTCGCCATACAAAGAAGACGAATTATTAAATAGGTATTATTTCATGTGTAGAAAGTAAAATTTTACATCCTTCCCCCATTTATGTGACGCCGGCTTATCTGCGCAATGTTTTCACTGAGAGGTGGCATTTTCAGTGATTCTCCCTAAAAATCTGCCTGTGCTCAATTATGAACACGGATTGAATATCCAACATTGGTACCCGATTTTTGCGTAATTTGCGGCATCCGTTTGATCTCTACACAGCAAGAGTAACTTTGGATAGATGTAAGTAACACACAATACTTAACGGTCATGAACAGCCAACTTGATTTACCTTGCAAATTGATGCTCACAAAAAATTATCCAGGTGGTTGCTTTCTTATTTACGAGAATTCCGACGAATTCCAGTCCCCTACTAACAGCACTGACGGTCATTTTCAGTTCAATTTTACTGTCAACTACACTAGAAACTATAAATTTAGATGAAGTTGCAACCTTTTTTGGTCCAAATTGACTTTTGTGATATACATAACGAATCTCTATAATTCGATGTAAAATCTGAGCGGCGGCCGTCTTTTCAACGTTCTCTTTCTCTATGGAATATGATTTTGGCATGGTACCAGTATGGAGACAGTCAGACAAAAACTAACCTCTTTGTTATGAAGAAAGTTGGACATCTTACTAACGGTATAACCCTTTATTTGCTGTTATATATTGTCATGCAAGAATAGCATCGTGCCTTATTGATAAACGTGCCTTTTACCGCTAGGAATGTCGAGTTCACAGTAAACACACACACACACACACACACACACACACACACACATATATATATATATATGCATGCATGTATATATCCGCCACCGTTCATTTCTTGTTTTAGTAGTCTTACATTATTAGCATAAGTATCGTCTCATGGGGCTTTACTATTTTTTGTGTTTCAGTCATTGCCGAACTAGTAAGTTTAGCTATGGGGCGTGCCGTGTAGTTCCATAATCTCACCTCAACCAGTAAGATTGTTGCAAAATACAGTGTCGCAAAGTACATGAAAATCATATTGAGACTATCCGTGGTATCCAATTAGGAAATCTGAACTCCAGAACAAGCGTAATGTTCCTGCATCCCGTATAAATTGAAGTTACACTAGACACTGTAATTTGACGGATGAAAGATCTGTTAGTTCTGTCGTTTTTTCCATCAAGCCTTCAAATTACACACACGACATATTTCATCATAGTTGTAAAATAAACCTTTATTGATATAAGTTTCGCATTACGAAACTATCACTACTCGTCAAACAAACCACTAGGTTACCCGTGAGCCAAGACTTGTTCATGTTGGTTTGTCACGCGCTGGAAAAAACGGAGTTTGGTTGTATGGTACTGCGCTTCATTCTACAAAACAAAACTAGTAAGAAAACTGTATTGATCTATGTAAAAAACACGCTCCCTTTAGATAGCTGACACGCTGAGTAACGAGGATGGATTTTTGAGCCGGAGAACTCACCATCTTAGTTGAAGCATTAGGTTATTAGGAAAAATATATAATCAAATCCTGGAAACAGCGTCCAGTTTTTGGCTTATTGTGCAACAAAAGCTGCACTTCTTCAGAGAGAAAAACATGATTATTAATTAAATGAGAACGCGAGAACCTTCCGGAGATAACGAAGAAAAACCACTGGAAGTAGCTCTTGCTATCGGTCTACTTCACTTGGAAGCAAAAGTCTCGTATTCATAATAGCTGCATGCGTTTCGACATTTAGATGCTAAGAGTAGAAGTTATTAAGTTAAACTGCTTTTCATGGCAAATTCCCGAAAATGACGAATTAAAGACGAACTTGGTGATAGCCATATCTGAGGGGCTCGATCACATGACGGTTTGAAGGTATAGTTGGTTCAAGATGTTTTCTGAGGACAAGTCAGTAAGTGAGATGCAGCAAAATGTGTCACATCTTGTTTCCAAAGTCATGACAGTGGACTATCAAAAGTTACACTATGAATGAAAGCCAAATAAAGCGTAGGGGTAATTCAACCCAAATCGTGAGGAGAATGTTTTCATCGCTGCTATGTTCATGGCCAGATGATAATCTATACGAAACTCGATAAAATTCACACTTCATCATGAGCTGAAACAGTGCGTGTTTAGCTGGCATTATACAGTCGAATAACGAACCTCCTTCAGGCGTTGAGTTGAGAAGAACTTAATGAGATAAATAAGTTTACTTGTTTAAGCTATGCCGTTTAAATGAAGCCGTACTGTTAGTT
>STRG.60004.1
TCGAGAGAGGAACGCCCGCGAACAACAGGCCGGATTCCGCCCAAGCCGAGGATGCATCGACCAGATTTTTACTCCTCGCCAAATAATTGAAACGCCTCACACACACCACCACCGAACGACAATAATGATTTCCCCTGACTTGAAAGGCGCCTTCGATTTGGTTGACGAAACAGCACTATTCAGTGTTGTTCACCGAAAAGGTATGCCACTGAGGTCATTGTACTCTCATACTTCTGGTAGCGTAATGGTTTACGGTGAACTATCCAGTCCGTTCAAAACGACCGGCGAAGTTTGACAAGGATGTCCGATTTCGACATTCCTGTTCAACTTCGTCATGGACGAGATAATGGAGAATGCTTTGCAAAATCTTCAGGACGTGGGCGTCGAACTAGGAAATAGTGAAAAGCTGTGTGACCTTGAATACGCTGACGCCCTTGTCTGCTTGTTCGAAATTAGGAAACATGCACAGCGCGCACTAGATAGACTCGCAAGAGCAGCAGCTCTATCCGGTATGCGCTTTGTACTTTGAAAGTGTAAAGTGATGTTACAAGACTGGATGTCAACGATTCCGAGCTTGATGCTCGATGGGGAGGTCCTGGCAATTTTCGACCGCTTCACTTACCTCGGCAGCAATGTGACGACGGATGGGAGTACCGTAGTAGAGGTGAGCACGCGTATATCCAAGTCTCGAGCGGCGTACGCTGTACTGGAGCATTTGTGGCGCCGTCTTGATATTTCACTAAAGTTGAATGGTCGTGTGTACTGTGCTACAGTGCGTTCAGTTTTGTTGTATGGTTGCGAGACTTGGGGTCTGCGTGAGGAAGATATTCATCATCTTGAGGTTTTCGACCATCGATGTTTGCGTAGTATCGCTAAGATTGGGTGGAATGACCGAGTGAGCAATGCTGAGGTCAGC
>STRG.20726.1
```
