## Supplementary Data Sheet 2 for "Discovery of long non-coding RNAs in the liver fluke, *Fasciola hepatica*" (part 189 of 207)

```
GGATAGTGAGGTGGAGGAAGTTTTAGAAATGAATATGCGGGAATGGTAAGTGGGGAAGGCTGGGGTCGCAGGTAAAGACTAGTACCCCAGGCATCTGAAGAAACGTGCCTGGGAAGTTATGCTCCTGCATGACAGTAGAGGGTACGGGTGTAAGCGGTTGGGTAAATTGATAACAGCATGCTGAATAATAATAACCGTCAAAGATGCCTAAAGTGGTCATCTCTGGGTAGCCCTTTTCTTTTTTTTAACACAAGAGTCTTTTCGCTCGAGCATATTAAGGACCTGTGTTGAATGACTGTATTGTTGCAGTTGTTTTTCTCAGTGACCATTCCCTTGCAGTTATTATTCTGGGCGGACGGTAGTGTTTGTTTCTTTGGCAGCACTTTCGTGCTTAGATGCGAATTATCGGGCATGATATAAGTAGCCACTACGCAGTTTTCTGGCTTGATGTGTGGGCCCCGAGAGGGGAAGTTTTTGGGACTAGTGAATGTGGCAATGCTACGGCCTCTAGAGAAAGTGGTGGCAGTTGGATCTATTTGAAATCACTCACTAGATGGCTGTACCAGCAATGGCGATACAGATTCATCTAAGCTCACCGATACCAACTAAGAGTTTTGAGGTGACGTTGGTGGGGAAAAACAGAAACCTCAATGCGTGACAGAGGTTCTGAAGGTAAAGTTCTGGTACCCGAGATGGTAGCTGATATTTTGATGTTATTTAACGATCTAGTAACCTCTCTCTGCGGACGAGTTCTGTCAGCAGTTATTTTGATAGTTTTAAACGAAGTATTACTCGCTGCTACCCGCTTGTTACTGATGAATTCTGCTGCCGCATATTCATCTAATGCTGAAAAAGTAGGGGACGGAAGTTGCGATATTTGTCAACATGGTGAGATGTAACCACTCAGGTAACAAAACTTATCCAATTCAGCTGGAGTTCTCCCTGTCAACACGGGGTTTGGTGTGGTGCCAATCCAGTATTGCAGCAGCTTTCCACACTCTGAAGGTGCAGAAAGCATCCCAAACATTTCTGCTTTGTTGGTAAGGCTATCTAGAAGGGCTTACGGCATACCTGGATCTTCAATGAGAAGAATAATATCGCTCACACATTCCAAATCAGACAAATTACCGCCTGGGTAAAATCGAAGCTGCTAATCTCACACGAGGATATGGCTGTATCAAGAATCGATTCGATTGCAGAATTGAAGAGAAAGGGCAAAAGGGGGTAATTCTGATGAAAATCACTTGCTTCGGTGAACTAGGGGGAAAGGTTGTCTTGCGCAAGAACTCGGCTTTGGCTCTTTGCATACAATTATTAGAAAAGAGGGAAAAACTTCTCTGGCACACCCTTCAGTGAGAGGCGACGCCAGAGCACTGTGCGGTAGGCCGAGTCGAAAGCCACTTTCAGATAATGAAGGACACAGATTGTAAGCCTGTGAAATATGTGACTGTGCTCTAAGATTGGCCGAAGAGTGGAGACGTGTTCAATAAAACCCCGACCGGGTCTGGAAACGGTTTGTTTCTCACGCGTACACAGGATAATCGGTGAAGATTAAGACCGGTGAGAAGTTTTGACGCTACACTTACCAATCTAATTTCTCTGTAGTTTCCAAAAGAGGACCTGTCACCTTCCCAGTATATCGGCACGATGACCAATTCACAACACTCCCTGGGAACCTGCTCATCATCCCAAATAATCGGGAGGAATTTTCTTTACTCTGAAACGAAGCTTCTCCCCATCCTTGAAAAAGGATGGAGACAACCAATTCGGTCCAAAGGCTTGGTACCTTTTCAAGTAACCAAACTCTGGTGGAGGAACCACATCCATCTGCATCGTTTCTCTGACAGGTATATTTGGGAAGTCCACCGTTGACGTGGACCAACTGAGTTGTTCCATTAAGCGCTCCGCCCGACGCTCCAGACTACTTCCCTGAGAGTAAATCATTAGGCCGTCGGATTCCTTCATTACCTCACTTTCACCAGGCTTCCGTGGACCGGTGCCTCTTATCAAACGAAAAGGTTGAGACTATTAGCAATGGACGCAGCCTTTCCCATTACCCTACGTTTCTCAATCCACCATCGCCATCGGTCACTTCTCGGGCTCCTTGTCTATTGGTGCCCTAGAGGTTTGCCCACTTCATTGAATGTGGCTTCCAGAGGGATAGATCTGCAAGCACCCAGCACAGCAGCTGATGCCGAAGATATCGGTCGTCTGTAAGGCCGACTTGAACCAGAGTTCTGGGTGCCATTTGAGTGAGCACACTGGTCTTTCCTGATCTGTTACCAGCGTTCACTTGAGTTCTGAACACCTGGCTGCATCAGTACCCGCGTACATAGATCCGTCTGGAAACTGCGTCACTGGTTATTGCCTGAGCGCATTTTCGCGGGACGGGGGGCACTTACTTTGGCGCGACCACTGACAAAACGTAAACGGAAGCAAGCAAGCACCCAGACGTGATCTTAGTCCACAGGAGTAGACTAAAGCGACCGACCATCTTCAACTGCTCTACTCCAGCGGTGACCAATCACAGCATGGTTAATCTGATCCAACGTTGTAAAAACGGAGATAGAGGCCGTGTGAGTCCATGCCGCTTCTTTTGGCAGAAGTATGTACTCACAAGAAACAATTCGCGGTTAGAATACAAACGAATGAGGCGACCGCCGTTATCGGTACAATCGGCCGGGATAACAAGTGAGCCTCTAATTTGTCTTTCCGAATCTCCCAAAATGCCAATATGGGCACTGAAATCCCCAGCAATGACCTCCAGGTCCGTTGAAGGTGCTCTTCGAAGTAGCTGGGTCAAGTCCTGATAGACCTCATCTTAGTCTCGGGGGAACTGCTGTCAGCTGACGCATACATTGACAAGACGAACAAACAACGGCGCTTCAGTTTGTTGTTGTTGACACGAAAAAAACTGTCCAACTAAATTGCACCCAAACTACCGCTGACTGGAATCAAGTATAGCAGTGCCCGCTCAACTTTACTGCTCAAAGTTATCCAAACGCTAGCCTGACCGCGGGCTCTAGACGCCAAATCACCCGATACAAGAAGAGTAAATCGAGAGACTGAAGTTGTATCCGGGGCCTCGTATGCTTGTTTCGGAGACACAGTGTGCATCTGTTTTAAAGGGTCGCGTGTTTTAGCTAGGTCAGCCAGTTGTTTTCTCTGACGTAGTGTGTGGGTGGAAAAGGCAGCTATATGAAGTGAACAATTAGGCTTCAGAATTACATTCGATTTGAACCCAATTCCTGAGCCACGGCCTTCCAGGCACCCGCAAGTACCCGAGGCGCCTTGCGCTGACCTAAAAACAAAAGAGGGAAATTTGGTGAGGCCCTCTACGGGTAAAGTACTGGGAGTTTCTGGACAAGCCATAGTCTAGGGCTGGCCGTACGGCAGAAAGGGTTTTCATTTGAAAACCCTCACAGCAGCCTCTGGCCCAAAAGTCTGACCCACGAGGCAGTGGAGTGATAACCCGGCACTGGAGGTTGGCCGAAGCACCCGTGAAGGAAGTTCTTCCGGTCTGTCAAGTGCGATCTGACCGCTACATGTATTCTGCATGGCCGCCGCTCGTGCCTTGCTATCGACCCGCCTTTTGGATTCAGTCCTCAGCACCAAGCACCCAATGGAACAAACGGAACGTGGAAGGGGCGGCATCTTTTCGGCTGCCGAGTTTATGCTGGAGGCAGCCGTCCACTGAAAAGCGATGAACTCTCCCACCACCGAGAGAGACCCAGGATACTTCACTCATGCGCCCATCTGGGGGAGGTTTTTACAAGGGCAGGCTGTTTCGCCTAGTGTTCATCTGCTTGATTGTCCTCTCCACTGAGCATAGTGGTAAGAACCAGGTGTTCTCCATCTACTGGTTCTGAGACTGGACTACGTATGACCTCTACCCATCGACCTGTCAGGCATGATTGCACCGCTGGCTCGAGTAAGCCCTCCTACATAGCTCTCTCGGTCAAGGGGGCAAACAAGCCGTCACACAACGCCAAGGGGCAGTCTGGTCGTCTTCGCTTACACCCCGTCACCCTAAAACCCCTGTCCAGGACATAAGCCCCTCAAGAAACCACGTTTACTTGCCAAATAGGAGGCAGCGGAAATCATATTAATTCGCAGGAGTGGCAGAAGGGATGATGTGGTGAACTGTCGGCCTGTTAGTCTGCTACCTGTGGTACTTCCAACAGTGTAGGCAGTCATTAGGATAGCAAAGGTGAGACATCTGGAGATGAACAACCAAGTTGTATGCGAACAGTACAGGATCACAAATGAAACGACCTGCCTCAGCAACCGCTTGGTCCACCTTGAGGAGGAAACTCATCTACCTGACCGGGGCAAGAAGGTAAAAGTATGTTGCCTGGGCTTTAGCACGGCCCGCGACGGTTTGAACCAAAGACTGCCGCTGCATAAACCAGGTCAACCGAATGAGGCCACAGAGTTAGTGGGCAGCTGAAAAACCATAATACGTGATCCAAGCCTCCAGGTCAGGGTTACCGAAGCCGCGAAGATAGCTGTCGGGATCATTACTTCCCCGCCACATGCGAAAGACCTTCAGGCTGCCATCCGGTCAACATGTTTTACGTTCACTGGCCACGCAAAAATTCCGAGACCCCCTGAATCTACCCAGGTCCAAGAGGACCTAGATGCCATCCATAACCGGACAGTTACCTTTGACCTACCCTTGAACCCAGGGTAATGAGCACAACTACTGGCAAACGGGTCCGCGGGGACCCGCTACCTGAACCCTGAAGACACGGAATCAATGAATCAGAAGACGGGGATGCTGGACGTAGCGAGGGTAGTAACAAGCAACCTAAAGCCGTTAGAGCAGTGTTTGTCAGTGGCAAACAAGGCAAACTGAGTCATATAGCAAATGCGAATAACTATAACGACCGGTTTCGGAAAACCCCTCCGGAAAAACTACAATTTCATGCTTCCTTGACATCACTCGCTCATATACACCACTTGCTTGTTTTTGTGCACCTTATGTTTGCGTGAACAAACGTTTGTTTTTTCTCTTTCAACGCCCTACTCTGTCACACTCCATTTTGGACCTGCTTGAAGCACGTGCTCCTTCTTCACATGCCGCAATGTGGCCCTCGTTTTCCGAGTCCCTGCGATGGCGTAATTGAGGTTCGCATTTTATATGTCATTGTTCATTTAATCATCTGGTGTAGTAGAATTTACGGCTAATCGCGTTCTGATTTCGGGGTCCGTTTCGAATTTGAATATGTACAGCTCAATGGCGTCTTACACTAACCTCTACTGGGGTGTTCCCCCACTGCTGACCCTAGCTGAGCTAGTTAAGGACGTACACAAAACCCTCATATTGGGTGACTTCAACCTTCCTTACACTGGATGGACGGTTGAGGTCGGCATGCTGAGATCTCAGGAGTGCTTCCTGGGGTAGCTGCGTGCAAGTTATTTGCAGCCAAATATGAGGGAATATACCATATGCAGCGCTGAATGCACGCCATCCTAGCTTGATCTCGCGGCAGCAAACCTCTCAAACGAGGCTCCCGAAACCCGATGCTGCCTAGCTTTGAGCAAAAGTGATCGCGTCTGCTCTCAAGATTACTCTGCGCATTCAGAGACCCAAGGTAGCTTCAGGATTGGTCAGGAGTGTCCGTAGCGTGGACACAGGTAGGCTTTGCACTATGGTGGCGTGACTGACGTGGGACACGGTGAAAGATTCTACCATTGAGGAAAGCTTGAATGTATAAAAGGATCACTGAACACTCTCCAAGATACGTTTGCACGCTTAAAACGAAGGAGTGGGGAAGGCAAACCAGTGTGACGGAAGGCTGTAATGGCCAAGACCAATAAAGGAGGAAAGTGCAGCTGGAAATTTTACAGGGATTCCTGCAGTCAGCTAGTCTAAGCTCACCATGCCGGTTTCAAATTAGACGACGAATCTGCCGCGAACTGCTGAGCGTGGGTATGAGCCTTACTTGTACAGATGCGTGAGTAGTCGGCCAAAGAAACTTTACAGTTACGTACAACCATGAGTCTCATCGAAAGAAGGGATGGGTCCACTTTCCGCTGCGGACTATGATATTGCCTTTGATGACCATAGCAACGCGGATGTCCTGGCTGAATACTGCAACAGTTTGCACAGATCGAATGGTGGAGCACTAGTTAGGTTAAAGCTAGTGGATCCTCCGCCAGAGTTAAATGGACTAAATATTCAGGAGGGGACTTCGAGCAAATATCCACTGGAACCAGATATCCGCGCGTCAGCCGGTCTGGAAGGCATCCGCCTAGATTTCATCAAGCCGCTGGGGGATATCACAGGTCCATCGGTATGTAAGCCGTGCAGGTCCACGTTGAACTGCCGGAGTCTGTCTCAGGAATGGAAAGCCACGACGGTCGGCGGAGCATTTGAGAGTGGGCCTAAGTCGGCTGTGAGCAATTATAGGCGGGTAAGCCCAACCTATACCAAGTGCTACAGAAGATCATCCAGGCGCTTTTCCACGGGCACCTATTAGAGAATTCCATGCATTTCCCAGCTCAGAATGGAATTCGAAAATGCAGATCGCGCTTGACCATTCCCCTGAGCCTCCCAAACAAGGTCACTGGAAGAGCGGATGTGAGCATTTAGGTGGAGTATGTTATCTATGTTTCGGCAAAGCACTTGACACCGTGAATTGTTGGCTTCTGCTAATCACCATGAGGCCATTTTTACAAATAAGTGGATTAGGGAATGGCTGACTGACTTCTTTACCGGCGGAATGTATTACTTCGGAGTAGATGACAAGAACTCAGTATCGGAAAATGTCACTACGTAAGTACCACTGAAGTTCGCACAGGGCCAACTATTGAGTCTTATGTCTGCGAATTATTTAGCCTCTGTCCTACCGTCACCAAGCCTCTTTTGGCAGTTGATTTGAAATCACTGGGGGCTCGAAGAAGGGAGGAGCTGAGCAGAGACAGTGGCCGTTCTGAGCAAATCACAAGAGTGGAACTCACCTCTCAAGATGAGGCGGAATTAGTTCAACACTGGGTGTTGGAGCAAAGATTTTTCTACGGCGGTTTTCTGTTGTCTTCCACAAGCGGGCGATTTTTCTTTCGTAATTATCCAGCAAGGTAGAACTAATATGGTTCGCGATTCTGCGCGGTAAAGGTAAACCGCCATTTATTGGTCCAATCTATTTCGAGTTTAACTGGAACAAATTATTTGTTAATAATTGCAATTGCAGCAAACAATATTATTATGTCATTTATGTTATATATTTCACATACACCGCTGTTATTTTTATGAGTGCCATATAATATTATATATATGTTTATGCGTGTATGTGTGTGTGTTCCAATTGTTGTGCCGAAGTCCTCCGTCAATTCCGTTGGAATGTTTGCAAAGTAAGTCGGGAAATGAGTGTGGCTCGGCCTTGTACTTTACGAGTTAAAACTGATAATATATGGCTAAGAAGGGAAAATTTACCGTCGTCATGCGTATAAAATAAATCAGCTGGCGCGTCTAAAATGGTCTTTGGGACTATTATTATTTTATGATAATGGTCCCCACGCAGCACGAAGAAGGGACAGCAAAATGATCACATGTTGCTGCATATGTATATTCCAGCCTACAGTCCGCAAGAAATTTCATTGGTAACATGAAATTTTTGCTCCTCGATTCACTGGTCGATAGCATTCTCGACTCACGGTGGCTCACTGTTGGAATCGACAACGCAGTCTGCCTTTTCCCCGGTGACTCTGTAAAAGGTCAGCAGAAAAGGGTCGGTGTCTATTGTTTTGAACAGTATTTCTTATAATAATTATGATATATTTCTTGATCGTGGTCAGGACAGATGCACAAAGCATGATCAAAGAACACAGCAATTCACAGTAAATTAGGGCAATCGCAATTTTGAAGTTCATGGTTCATACAGTTGCAGTAATAGAACGACCAGCTTGGGCGTTGTTTAAGTGAACTAAAAAGGAGAGGGTCGGCGCGGCCTTTGTGAATCAGTTTCGAATTCTGAACGGGGACAAAGCGGTTAGCGGGATGGACATAGGAATGCTGATAAAGCGATACTGAAGAAGGGTAAAAGTGCATTGTTTGCAGGAACCCATAAAGCAACTGGTGTCGGACATCGCAATATGAACAGGGAGTTGAGGCAGGAATAATACGCAACTTGTCTTACGGGTGTCGGTAACTGTCTACGATGGATCCGGTAGTCCAGAATGGGTCACGATGATCTACGGAATTTGGTGTGCAGTCGATGGAGATAGAGAGAGCGGTTGGGGTGAAAGAGATTCAAAGAAGAGTCGGGAAGTGTAGAAGGAGTCGCGGTGTGGCACCAACTGGATGTTTGAGGAACCAGTATTGAAAAACCGGTTGAGAGTGTTGCCAGAAGGAAATTAAAAATAGAGTTAACATGGCGTCATCAAAGTGCAGTCGGAGATGCATGCAGGATATAGAGAAGATTGTCCCTCCTTTGGATAACTCATTGTGGGGGTTCCTGTGACACAAAAGCAAATGAGTCGAATGGGATAATTAGATTGGCCTTTCTGTATAGGTAATTGCGATATTATATAGAAAATCACACGGAGGCAGAAACCCTCACCAGGAAAGCAGTGTGCTTTTAGGAGCTTGAATGGTAAATGGACACAGAACTGGGAATTTCAACAAGCAGCCATCGAGGAAACACTGTTGAGGACAAACAATGCTGATGCAACCAAGCAAGTATACGCAGGTGGCGAAGAGGAAGGAGGACAGCGGTGACTGGGAGAGGCCAAACCCGAAGGAACAGAGGAAGTTGAGTGTAAAAGTGAGATTTTCTGTATACGTGATAAAAGAATGAATAAACAAGTGGTTGGTATTTTGTTTCCTAAAGACATTGGTTGCTGTTGATGGCAGGTAGTGCATGATGAGGGCAGCAGTCAAAAAGAGCTAGGCTGACGAACTAGGGAGAGTATGTACGGAACTCAACGGCGAGGGCCAGACTCCGGTCCAGCACGCAGAATGAATTGAATTGTTTGTGTGGAGTACATCAAATGGATGCTGATCGGTGTGAGGTGACGGGTGATGTCAGGAATCCGTCCGGCAGTCCGGTGAGACTATTATGAAAGATTGTAGTCCTGATTATGGGATTGAGATCACTGGTTAGCCATGTAAGGCGCTCCACATAAAGCATCATCAGGTGTGAGTATGGGTTTAACCACGGTCAGTCCGATCGATCAAATCGTTTAGTCCGCTAGGTAATCCAGGGATAACCTCGATTTGGTTGACGGGCTACCCAGGTAACCAGTGTGTTCTGGAATAGAGGAGAAATGCGGCAGTCTAGGGAATGCTCCAACTGGGGGTTATGATTAATGGCTTCACGGAAATTAGAGTGATAATGCTACTTGATGGCAAGTGCGCCGATCTACAAGGATAAACGTGCGGAGATTGGTAGTTTTTCAGGGCATTTTGTTGATGATAGAGATATTAGGCGCATGCTTATCCACAGTGCAAAATGGTCAGGCTGATAGGTGAAAGAATAATAAAGGGGCCCAGTTGAGGATCAAAAATAAAACAGTGGAAGAGGGTGGGGTCAGAAATAGAAATGGGACAAGGGAGGACAGCAGTCAGGTTGTTGACCCGGCTGTAGGTGAGAGCAGAGAAATTATAAAAAGAAAAGAAAACAACTCAAGTTAAGGTGAGGCCTTTTTATGTAGATGCGAATGTGCTGGTTTTCCGTGGGGTCAAGCGTAATCAGATACACACGCTTGCTAGGTGGATTGGGGTCCTAACATACCGTGAGCAAACACGGTAGTCAGTGAGTATTGGTTAATAAAGGATGGTAATCTGGGTGGTAGGACTCGAGTCACGGGGGAGTGCAAGAAGACGAACGATTAGACCGCTGAGTAATAGCCTGGGACAAGAGAACTAAGTGAAGGTGAGCAACTATCATTAAAGGAATAACAGTTTATAAAGGGAATTAGCGTCGGTAGGAATTTGGTTTTGTAACTGAGTCTACATGGTGGCAGACTAATCATCGCTGACTTTGGAAAACAATATTAGTGCTTGGGCTCGAGGGGGAATGAAAAAGAGAACTTGCGGGTAACAAATTATAAATGTGCAGTGACAACGTTCCTCGTTTCGACAACCAATACAGGCGAGGCTTTGCCCATAGCTGTTAGGCGCAGGCGTATCAGTGCCGGTGTGTCGTCTGAGCAGAGGTCGCATGATGTGACTATTCAGACCGTGTATCGAATACTGCATTGAACATGAACAAGCCGGTCAAGGATTTTGCAGGAAACCCAAAAGGGTTGAAGCTGATTAGGGTGGGGTCGGCAAACATATGTAGAGAGCTCAAACGGCGTGCTGTTAACCCTCACTTGTCTAAAGAACAGGAACTGCAGGTTAACTCGAAGGCGTGGGGTTTCCCATATGCAGCGTCGGCTCAAGGCTGTTATCAGAAATGCATCTGTAATGAAGGGGGCAGAGGGCATTAGCCCAAGACCTTCCCAGCCTGAAGTGAATACCTTCGTCTTTTCCATGGAGGAGAGGGAGAGCGAATTTACGCCGTAGGGTAAACTTCCCTTTTCTCCTTGACCAGCCTTTCTTTACAAGTAGCCCATTGGGTCCGAGACTGAAAGGGAAGGCTGTTTCCCCTTATTTTGAGACCTNACTCCTCTGTTAGTCACTGGTGAATTCAACTCTCACAGTATCGACCGGCAAAGTGCTGATGCCTCTGACTTCACCTTTGGTAAACCCCTCCTAGATATCGTAACCAAGAACTAGTGGGTACAGACCGTGAAAGATCCTAACAGATATGGCACAGGCATGCCCAGTCCCTACTAAACCTAGCCATCGCCAAAGAATGTTTCCAAATAGATGTGATGCCCTAAACGCCACCTCTCAGAAAAATGGCCACATTCTCATTGGATGGGATTATATCGTGAAGTGGCCTCATCTGCCCTCGGAGATCAAAGCGTTGAGATCCTTCAAAAGGACGAATTTTGACCAAATCAGTGCACTTATTAGCTTCCCGCTACTTTCAGCCAACCTCGGTCAATCTGCTGACAAGACTGCGGGAAAACTCGGAGAGGTGATCTCCTTAGCTGATAGGCTATTTGTCCCCAGAATTTATCTCCCACAGACCGGTGAGATGCCCCTGTAAGTGTTATTTTGGTCGTGACTAACGCGTGGCCCAATTACCGATTTCCAAAGTCAAAACAAGATTGATTCACTTATTCTACGGTACTGATTCAACAAACAACGCGCACATAAATATGAACAAATCTCAACCGTACGACCACAACGCTTAGCAACGAAAACCAGAGTTCGACAAAGATCACTATCAGGTACCATCGTCACAGCAGTAAGAGTTTGGGTCAAAAATATACCACGGCACATGAGAAAAATACAGACAAAAGTTCATGTGTGGTGGCTGGTGTGTGCTATACTTCTCCAGGGGTCAATAGTATAAAGGGCGAAGTCCGAACAAAACAAGTATGCGACCACTGCTTGAGGGGATTTTCACACACGTTACACTATCCACCGAATCCCCCCTGAAACCGCCATCTTTCAGGGTGTAGATAGGGGTACGATATCTAGGAGGGGTTTACCAAAGGTGAAGTCAGAGGCATCAGCACTTTGCCGGTCGATACTGTGAGAGTTGAATTCACCAGTGACTAACAGAGGAGTGACGTCTGTGCAGCTTCTTAGGGAGCCTAGTAAGTCTATGAGATCCCGGCTATTGGTTGAACTGCTTGCGGGAAGGCCGTAGACTACTGCAAACAGTGGGGTGTCTGTCATAGAGAATGTAAAACAACCCACAGACAATCGATACGTGAAAAGGTAGGTGTTTATATTATGGCGGAAGGAGGGATAGAGTCATCGTAGTGTATGCCAACCCAGCCGGCAGGACATCTTCTGGAATCCTGCCCTGTGAAGTATCCCGAAATGGGTCCGAGATGGGCCAGGTTTGTGTGAGGGCCATGATCTGAGGCTCCCTATCCAATGCAAGCTGCCGAAGCACCGGAATCTTGCCCAGCTTGCTCTGGCAATGGGTGTGAAAACACTTGAGCACATGCTTAGGAGTTGCAGCGAAATCGCCAGAAGCAACGGATTTTTGTTTTCTGGAGGGGGAAGAGGGGAAATTGGGGAAGGAAAGAAGGTCCTGGTGGAGTCGGGAGCTGAGGATATTGGGGGACTACAGGGAAAACGGACTGTTGGGGGGACCGCTAAGTTTTGACTTCTAGTAACCCGGGATGTATCATACCAGGCTAGCGGTCTACGTCCTCCAGTCTCCGGAAAGGATGGGCAGCTTTTTGTGGCTTACCCTTACGTGCTCTGCAAGATTCACTGCCTTGAGTCTTCTTGTTTGTGGTCCTGTTTTGGTGCGTTCACCGCAGGAGGAAATGTAATAAGCCATCCGGGTACGTTATCATTGATTGATAAGTAAGTTCCTTCCATGTATCCTATTTAAAAATGCGATGTTTGTGAGCTCCACTTTCTGGGTCGCTAATCAGTCCACGGGACATATGCACGGTTTCATGATAGGGAGTGTATGACGTCGTAGGCGGACTCATGAACAAGGCGCTCAAGCGTAGAAAATTATGAACAATTTCGGGAAAAGTCTGACCTTGGTGAGTATGCTTTTAGGAAATTTAGCCTGCCTCTGAAGAGTAACGACTTCAGATCCATAGGAAGACTATCCAAGATGGAATTAGTAATCGAATTGGACGAGATTAATTAACTGATGCAGTTCCGAGGTCATTCAGATGTAGTTTCCGATGGCAGTGGGACAAAAATATCTTCTTCGGCCAGTCCGTGAACGGGAATTTATGCCCTGGATTCAGTGACTCCGTTTTTGCTGATGCTACTCGTCAGCTCAACCGTGGCGGGTACGTCCTACGGTACGTAGTGGTAGTTGATGAGACGGGGCTAGGCCCTAGTCTGTTCTATGCCGTTCTCCCAAATAACAATGACTGCTTTCGTAAGGAGGCTTCTTTCGTGATGAAAGATGCTCCCTCAGATCAAGAGTATTAAGATGGTCACGTTTGGGGGAGTTTTCGCACAACCTAATGCTCCCAAAGACATGTACTCAGAATCTCTTGCGTTGTCTTATTATTTCCTCATCTTGCGAGACATGAAATGTAGATGATGCGGCCTACACGGATTAAAACCAAGTGAAAATCTTCACATTTTTCAGTGGGTGCAAATTTTAGAGCTGGTTCAATCTAGGCTTCCTTTTGCAAAGCTAAGAGCAGCGATAGAAAGTGAGAGTATTCGGGCGGCTGTATACCTGACAAATACCTGGGTACCGCCTAAACAGTTCTGGGGCAGATGTATGACCAGCCGGGTATTGGAGTTAGGCAGTTTTACTAAAAATACAATAGAAACAGAAAAACAGACAAAGAGGATAAAAAGGGTGACTGTTTATTTAGTCACCGGTGGGCACCCTCCTGTAGACATTTGTTAACAGTTTGCAGGCAAACGAACCGCTCAGTTGGGGAAATCGAGTTGGGTACATGGTTAATCAGCGAACTTTTTACGGCTGCAAAGTACAGCTTCATTTCGTCGAGGTCCATAATCCAAGGTCTCCGATAACTTTTAAAAGCCATCGGTTGTCGGAGTCGATATCTTTGGCCAGATGTACTGTTGTGTCTTTAAGTATGCTTGCTGAAGAAGATAGTAGGTATTATACGTAACAGTTAGGCTCTCGAACCAATGTTCTGACTTCCTGTACCGGCGCGAACTGCTGAACCAAACTCCAACTAGTGAGAATCTTTTTGCAGTTGAGTCTGATGTGGACATATCCAGGATGCCCGCAGCCGCAAAGAAAAAGCAGTCTTTCAAAATGTTTTATTTGTCAGTACCAGCACGGCCGTCATAACCAATCGCCAGCCCTCATACATGGTGAAGGTAAGTCCTTGGGTCATCCATCAAGGTGTAAATCCGTTTTGACAACCAGGAACATGTCCATTGATGATTTAGAAATTTCAGGGGACCAGCTGCGCTCAGTGATGTTCAGAAGGTTCAAAAATGCAACACCTACAACATACAAGACAAATCCTCAAAGACGACCGCTGCAGGTGGGCCACTCAACCTTTCGGCTGGATGTCTGCAATGTCCCCAGAAGCGAAGAACCGAAAGTTGACGTCGACGGGGAAAGTCATTGGATCCAATGTGCAGCCCACGGAGGATGGAGGCATTTCCGATGCGCTGCGTTATATAACGAGGAGAAATACCGTTGCTTAGAGTGAATGGCCCATTGGCACAGATGTCACAATACGTGGACAAACCTAAGGCCATTTTTCAGGGTAACGTCATTCTGATTACCATTTCTGTTGCCGACTTCTCCGCAAGAAAGCTCAAGCAGTTGCTGAATGAGTTCTCTTTTATGTCCGCACCTCCGGGGTGGGACTGTAATGCTTCCTTTTACCTGGCGAAGGCCACGTGGAATAAGATGGTGTTCGTGTGTGTGGCAAAAATAGGGCTCGGTTTTAGTTAGTAGCTTGTTAAGCTTGCTTACTATTGCGGCTTCCTTCAAGAAGCGATTTCATCAGCTATGAAGAACTTTTTTATGAAAATGCATCCGGCTAACTAAGTTTGTCTCATCGCAGTCGACTCTGATCGTGCGGAATCAGCTTAACTAACGTATACCTGTAAGAATGGTCAAAGCCAGCTTGTCTTCATTAGCTGTTAAGAGTCAAACTTCGTTCTAATGTTGCAGGGATTCACTTATCCGCCGGGCACCTTCCGACTAGTGGTAATTTATATCCCTAACGAAAGGCTGTGAAGACCATAAGATTAGCATCGTTGTTAAGGGTAGGCTGTTCAAGCTAACTGTCGCGAAGCACCAGGCGCAATTAGGCAGTTAAACGGGTGGAAATACAGTGCGGTATCCGTTGACATGTTTCATTAGACACGTAGTGATTTCTAGCAAAAAATATTATTCTTTTGGCTTCCATTATTTAGAACCGAAAGTACAACTTCCTTTATTTTATTTTAGGATGACGCAAATAACGTTAACATTTTTCATGCCTTCATTTTACAGGTTCCGTGAGCAGTACGAAGAACCAGGAAATTCCTCGCGAAGGATGAAAAGAGGAAAAATGGAACAGTAGCATTTGTGTACACTTGTACGACATTTTCTAAATAAGCTGATGTCCCTTTTTATCATACTGGCAGTTCTGTTTATAAAAAGTGGTCATTTAATGGTTAAACCCGAAAGAAAGGGGAATGGTTTCACTGTATTTTAGGCGATTGAACGAAACTGGTGTTTATGG
>STRG.409.1
CTATTCCGCCCGTTCTCATTTACCATTTTGAGTGGTACGAACGTCTTGTGTGTCGAAAATGCAGCACGCACGTCAACACTGTTTCCTCCTATGATTGGCCCATTTGGCTTCCAGACACACGCCTGCGCACACGTAAGCAAATCGGTGAGGGCGAGTAGGCACACCCAGCACATATGTAGGCTTACAATTACAAATTCACCATCCACACTACAAGGTTTACTATCGTTTAGAAAAGGTCAGTCTGAGGAGAAAAAGAAGGCGAACTTGAAGAGGATTTAACGAAGATTACTGGCAACAAAGGTGGACATATTTGGGCTATACTGACAACAGAGACTGATCACAGTTAGGATCACCCCCTTCCTCCGGACCAGTACAGAACACCGGTGTCCAAGGGAAATGAAATCTCAAAAGTTACGGCTAGTTAGAGTTGATCGACCATCGAAACGAGGGGAGCCTTTGGACAAACCCATGCACTGTTCCACCGAGATAGCCCCCATGCCATCTTGCATTGCTTCTGGTACAAGTACCAAAGCAAAACAGTCTCACGTCACGTTCAACCTTCAGTCGAACAAATGCTTGATCTACAGTGATGATGAACGGGTCATTCAACATCATCCCCTTATTCAGGGCTACGTCAGTTCGAGTGGCAAAACTCCCGGGGAGCTGGTTGAAGATCAGTCGGAATCTGATGCCAAAATAAAATCCAAACACGAAACCCCTCCCACATGTCTCATTTCCGGCTGGAGTGAAGCAGTTAGCGCCAAAGGAAGTCTCATGTCATTCTGGTATCGTTCAACGGTGCAAACAAATTAAGGTGCCCCGATTTTTCGTTCGTTTCGTTGAGAAATGGTTTCCTACCTTGTCTTTTCTCTCCTTTTTCTACTCTTATCTTGATACTATTTCCAGGGACTTACAAAACCAGGGACGATATTTTATCCTTAAGCATGATAAATCGCATTTGCCCAGTGTTTTTATGTATACTGGTCCATCGAATATTGCCTTCAAGAAGAACAGATCTGCATTTCATGCATCTAAGTGCAAATCGTGTCTTCACCAGAAAATTATTGTAACTTAGACTTACGGACATACATATACATATATATGCAAATGTAATTATATATAATATATCCACAACAAGGTTGACATTTTTAACCGATCAAA
>STRG.59852.2
TCGTGGCCTCAGAGTGATCGTCCCTCAGGGGAAGGTACAATGTGTTAGGAAACTACATTCCGAGTTGGGCCATGCACGGTAGCCCAGGATGGACCATGCCGTTTCGTAACGATTTTGATGGCCCCAGCAGCGTCGAGACTTAAAAATCTTTTGTAACCGCAGCGTAGAATGTATTAAGATTGAACCACCGCAGAAGCGGTATCGAGCTCCATTACAAACAATGCCTACAGGTTACCCTAACCAAATTGTGGGGATGGATGTCGTCGGACAATTGCCCAAAACCCCCAGAAAGAATCGGCACGTTCTGTTGATGGTAGACTATTTCAACAAATGATGAGAAGCGGTAGCATTTCTCTCCGCTGACGCCATCACGATAGCAGAAGCTGTTTTCGAGCAGTGGGTATCTCGCTGGGATGCACCGCAGAAATTAAACTCAGATCGTGGCACAAGTTTAGAGAATGCTGTGGTCGTCAAGCTGTGTTGACTCTGTGGAATAAGTAAAACGCGCACAACTCCGTATCACCCGGAGAGTAACGGCCAAACCGAACGGCTAAATCGCTCGCTAAAGGGATTGTTGAGAGTTTTTGTTGATGACTGTTCTACTCAGGATTGGGACAGGCTGATTTTCCACTGCTTGCTAGCTTACCGATCCACAGTGCATTCATCAACCGAACACTCTCTCTGGCATGACTTCAGCGAGCAAAATGTGTCTACTTTGGATTTCATGATTCCCGTGAGTGGAAGCTGAAGCAGGATCCAGGATGCGTCCACTTACTGGCTCGTGAGTGATTAAAAAGCGCCTCTAGAAGGAATATTATGATCATTGGATAGCCGCGAAGCCGCTACAACCCGGTGAACAGGTGTTCCTACACGATGTGGTTTCACCCTCAGGAAGACCAGCAAAGCTATACCGGGAGTGGGCTGAACCATATACCGTACTGAAAGTGTTCGCTGGTGTCACATGCCGTACTGTGCCGACAAAGCATGTGGATGCTAGGACGATGACGGTGTATTTCAACCGGTTAAAACCAAAAACAAGAGCGGGGCGCTCCCGGAGGACCCACAGTTAGATAGCGGCACCACCGTACCAGATGCAGCTGGCGAGGTTGAAGTCCCCACTGAAAGTTGCGCTGGTGTCGAGGGCAACACCATTTTCTCTAGGGGGAGATAATGTAGTGGCAGTCACTGTCTTCAGGCCGAAACGTATTTCCGTCATATTCAGTATCACTGTCTTATTTACTTTCTTTCTCTCTTCACTTGCCTTCCAGGACTGAACGCCGTTGGGTCCGAACTACAAGAACCACTAACCCAGAATGAAATCTAGAAACCCTTTCTTTCTTCTTAGCCTACGATCTGTCCCTGAGACTCCCTACGCCCAGAATGTTAAGTAACTTTTGGCTTATATACGCCTTCTGCCAGTGTGTGTATTCTTACTGGGTATGAGCTGCCAGTGAACAGTGTGTTGGATATCGGCCCAGTGTTTGGTTATCGAATACTAACGCCGGGTCTATCTCGGGTTCATTTCAGACCGATCGCCATCGCTAACACCTGCCCATATCTGCCTTGTCCGTTACACCGTGCTGCGTCGTTAGAAAATCAAATTACACCATTTTCTGTGGTCAGTATGCCACAGCCGTTTTGAGGGAAAATAAATTTGACACCAACGTTTTTTTCACGAACGGTAAATGCTGCTGAGAGTACTGCCTGACATTTTTGCGTTGTACTCTATACTCGACCGGTTATCATTAACACTAACATGTTAACGTCCATCAGGTACCTCTTTGTGAAACAGGATGGCCTGTTATAGCACTTCGTATTAAATACTAATAGTAGATTATATATTCTGCATGAAATATCTACAAGCCGTTGGAGAATAAACGTGCAAGCGTTCATCGGTTAGATAAAACGGTTCGAAGTTTAACCGTTCTCCTTTTCACACTCCATATTTGTGCCCTATTTTAATTCCGTTAGAAAAGTATCTGGACACACTTACTGGTAAGCATACATTTGTTCAGCGAAATAAATTTCCCTATCTTTCTACACTCAACTGTAATTCACTTTTAATTCTCGCTCACTCTCATGTTCACAATAACATCGAGGAAATGCCATGAGATATTTACTGCACAATAACATTGAAATCGTCTTTGTCACTTTTCTTTCGAATGCCTCACTACTTTCCCGCAAAAACGCCTGCTACACGATTAAAAACCCTAGTTTCGCTGGTGCTCTCAGCTTGGATACACGTGTGCACGCAAGCGAGCATACTCAGTCACCCGGCTTTTTATCTCAAGGCGTGCGCGCCACGTAGCTTCTTCCCTGCCACGCCTTTAGGCGTAACATGGGCTAAATTTCGATGACCGGCTGAGCTGAACGTATGTGCCGCGCGCAGCTCACCAGCATTTCCCGTGGAATGCACTGTGCCTAAACATCATATGATCGTAGTAACGTGAACCGGTGAAATTACAGTGTCAATCAGTTAGTTCCACGCGAAGTACCGTGTTTACTGGTAGCACCTGTCTGGCCGTGACACTGACCTTGGGTTAAAGTTGACACGCATTGGACATAAACGGTAAAATGGATGCTATACAGCGGAGGCTCGTTACTACACATGTTCACCTTGTCATTGTCTTGACTATTAACATGAAGTGATTCAGTACTTGTGTCACCCGTGATCCTCGTAAAAGAACTTCGCGATGACGTTGGCTCCGTTGGATGAAACAACATGGTTATCCAATAATTGCTAACGACACTAAGCGTGTGAATCAACAGAAAACCGCGTATTCTGTGGAGTCAGTGGCATCGACGTTTTGCATTCCCACAATGAACGCAGAGATGTTGGGACAACAAAAAACGGGTAAGCACAGTAAACAAGTTCAACTGTTCAGCTGTTATCTGCGATCAGCCGACCAGAGCATTTGTGAAATGTAAAAAATCCCACGCAGGCTACCTCACTTGCGACCAGTGCGCGCAGCAGGGAGTGTATCACAAGCGTAAGGTTGCGTATCCTTCCATTAACGATCCTTTGTTAACAAAGACAGTATTTCGTAGAAATCATATTTACCAGTCACCCTTTGAATATCTGAACGTAGACACGATCAAAGATTTCCCCACTGGTTATATGCATTGCATTTGCTTAGGTGAAATGCGTAAACTAGTTTCCCTTCGGAAGGAGTCACGAACCGCCATGGGTTCCCGTCTATCTCAGAAGCGAACAACAACTGTTAATGATCAACCAGGGTTTCGCCGCAAGCACCGCGAGTGGGACAAATACCGATGTTGGAAAGCTGCCGAATGCCGTCAGTTCGTATTGTAGGAACCTATTTTATCAATACGGTCGAAATTAAAAGAAAAGAGATTGTTGTTGTAAATCAGAAATGTCGGCAACTGCACGGTCTAACAGAACTGTATGTATTTACCACAATTTCATCACAATTCACTTCAGTTTTTAAAAATGAAGTAAAGTGAAGTAGGATTCGCCAACATTTCCAAATCCCCCAAGTTACTTGAACTAATACCCAACCGCAACTCACGGAGACTCCACCAACTACCGGACAACAAGAAATATGTTCAAGTTCGAAATAAGCACAGATGACTGTGCAACGAAAATAGTAATTACAGTGAATTCTTCCAGAACTATCCTATGTGGTTATCATGCCTATTTAACGTCTTAAATGAAATTGGTGCCAGAAAGCTAACAATTGTTGATAAGATTCAAATATTGGTTTCATCACAGTTTGCACTTTTCAAAAACTATATGAACCTTGTTAGAGTAAGCGCCGTTGAGTGATAGTCCATAAGACGGATGTAACACATTGAGACGGACCATTGCACTCGACTATTTTTCTTGAGTCGGACGTCCACGGCATCCGTACAACCAGTGATCATTAGCAGAGAGGAAGATAACTTTTATTTCTTAGTTAGGCTGCCGTTGAGAAGTAGCAACCCGGAACAGCCACAATCCAATAACTGTTATTGGTTGTTCCAATTTACCCAGATTCATTGAAGTATTTCACTTTCAGGAGACCAAAGTGAATATACGAGATTAAACCCCAAAACGGGTTTGCGATAAACTCTGTCCAAATGAATGACATAACACTGGTCTAATACTGCATAAGTTACCATTCGACTCGGATTTTCTATGCAAGGCCATACTAAATTGACCACCAAGGCCCGTTTATTCATAATGAACGATCTGATGTCCGTTTAATTACCACTACCGCCTCACTCGACTTGCGTGGACAGCTATATCTGATCATTTAGGGGTTGAAAAAGCACATTCGAATGTTTAATTTGCAAAACCCGGTGTCGTACACCGATTTCTTAAGCTGACAGTGCGGAGCAATTTTTCTCGCGAGAATTCATAAAATGTCAAAATCTAATTACTGCCAACATTTTCAGTAGTAGTAGTAGTATTGGAAATTCAAAGCCCCAGGGCTGTAACCGTTCCCAAGGAACACACTGTACTCGAGCGTAGTTTGCTTGAAGGATATACTGCCAATTCATTTTTGTAGTCATTTTCTTATATTATCTATCCCCACCGGTACTTGAGCGAACCCGAAGAAAACTAGAGACATGGATTTAGCCCGATAGATGATGATTTCATTCGTAAACACATATTGAGTAATATTTGGGTTGGGCGAAATGTCCATCAATGTGTATTCGTTAATCCATATCGTTGATGACGTTAAATGCCACGGTCCACTGGACTATTTCAGTGCCCTTTCGTTTGAGTCCTTTCTGTTCAAGGTCTAAAGCATGACCAAAGATCCAACGAGGATATCGTCACAAATATTTGGACGATGTACCAAAGCTTCATTGTCGGTATCTCGGATTCAACGACGATCAGATACCAGGGAGGACATGCCTATCTTTCCAGAAGCAGTTACGTGATTTCATCTGCAGCACCCAATTACATTATCAAGGTTCCCGGATTGCCTGAATGTATTGAGGAAATTAGTGATGGTGGATTCTCAATTGGATTTTCACGATTCTTGCATCTTGACAACTATTTTGATTCTCCCACATTTATCGCTTACTAGAGCATTTATTTTGCGGAGGACACTTCTTCTTTACTGTCGTACAATATCAACCAAATGCAATTGACTGTAAATGCTTTGCACCATGTGTTCATCATGGACAATGCATCTTACCCCATGTTCATACTGAAAATCGATTCATTCTTCTGATGTCAAATTTAATTGTACATTTTCTTTAAATGAAAGCATAAAATGCTTCACAGATATTTCTTCTTTACTTTTGTAAGTCACATCCCAAAGGCCAGTTGTGTTTTCTTTTTCAGATGTTTTCCGGCATACCGTTGTTTACGGTGGTGACATTGCTAGATGATGAGAACAGGGACGTATGCGTGATTAGCCAGAGGTGGCTGTCTGAAGATGAGAAACACGCGTCTATTCCCAATGTAGGTGGTGTAAAATTCCACCGTATGGTAAGAAATCATGTTACTCTGTCGGTGGATGCTCCGTTAAGACTTGTTTCCATCGTGGTCTACACCGGTATATTGACATTCTATATAATAATCACAAACGACAGCTATTAACGGCGAGGCGTGGCGGATGCAATGACAGATGGAAGAGCATCAGTATCCGTCGAGTGACGGAACCGTTGTGACGGGGTTACCTACGAAAGGGACCAAGTACACCTTCATTATTCTTATTACCGATTCACAAATGCAGGATAAAACCAAGTCACTTTTCAGATGACACACCACCGAGTCATCCCGAGGTGTAACATACAGTAAGTTAATTTTCATTACTGGTTTATTTTAAAGATGTCTCGAAAAGCAGGTACAGCAACACGTTGTCCGTAAAAAAGGAGAATAAGATAGTCCCCAAATCCCCGCGGAGACAATCATCAGTTACAACGGCGGACCGTCTGTTTCCCTGTCCATGTGAATAAACGATAATACAGTATAGTTGTATGTGGACACCCAAGAACAAGGGAACACCACGACGTACACAACACCCGACCTGGACGTTCCAAGGCCTTCTACGTCGTCATACAGTATATGTCCCATTGTTAACATTGTTTTGTCGTTTTCAGAAGCTCCTGAACATTATGGACGCGTCTGCGATGCAAACCAGAGAACCACGAACGAGGTTAGTAACTGAAGAAAGGCTGATTATAAGCAACGGTTTATTTTGTTGACGACTTCAGATCCATTAGATTCGGAAGAGATAGTCACAAAAGGGTTCGAGAGAAATGTCCTTCATACCACCACGAAACCCTTCGAAAAAATAGATCAACGACCACAAGAAGTTTAAGACTTCGAAAGAAAGTTACGCGAAGAAGAAAATCGCGCTAAATTGGTTCGTTAATCATTGTTCGAAATTCTCCAGTATTACAGGATGCTGTGCTAGCGTCATCCATCGGTGATAACGTCGGACGCTAAATCTGATCAGTGATGCCGAAGTTAATAAGAAAAAAAGTCAATTAAGTAATCAATTATTCCGGAGCACATGAGAAATACGCATTCCGCAAAACAGCCCTCCATGACCTCATTGTTGGTACGTGTGCGACATTATACGTAACTTATTGATTCAAGACTGGGTTCTTCAACAGCCTACATTCGATACCACAGAGAAGTCAAAAGAACTTTTGGCCATCGAAAATTGGCTTCAAGATACGGGTCGTAACCTCACTCCTTATTCCACTATTGTAAGTTGACCACTGCATCTTAATTAGCAATCCTTTTTTCACAGGATTTCAATGTGCATGCACAATGACCTTTAGTATATTAAAGATGATATAATAGTTGTCATTTCATTCTTTCTACCGTTTTTATCTCCTTATCTAATTACGTTGGTTTATTCCTGTTAAGTGTCGAGTTCTGCTCGAAGAGGGGGGGGGGGACATCCGCAGGTGACACTTGATTGGCGGACGTCAGTGGATGAGCGACTGTGGTAGGGGTGGTGGGGGGCGTTGACCGATGAGAGGGTAAACCCACACGTCGCTTCTGTTTCTTGCCGCGCATTGGCTGAGGAGTAGAAAATGCGCTCACTAACCCAAGGGGATCCGTCAAGGTCATATCATGCTAACTGGCTGCTGGTAAGTTGGCGTGGCGTTGACAATTTGCCAACATGTTACCAACAATGTATTGGGCAGGAATTTTGGTATTTACTCAGTTTGTTCCAGCAGGGTCAGATCTGATTACTGTATGTTGAAAATATGTCCAACATTGTACAATGAGACCAACCGGTACACTATTTTAAGAAGACTGTCCAGAACAATGAAACAGAATTGTTCACCGAACAACTTCGTCAAGTTAAGGGCCCTGACTACCTCAACCGATTATTCCGTGTTTTCAAACCCTAACCACTCTATCTTCGGTGAGCACGTCACCGATTACCTCATTTTTTCTCTAATCATTGTTGCCCATTTGAAACTGTCTAATCCAAACTGATCGATATTCATCACCAGTACTTTAACAACTGCAAAGAAAGAAAGAGTAGGGTTACAAACATAGGCATAGAACACAACTTAAAAATCTCACCAACTTGGTCAAATCTGAAGTTAATAGCCTGAATAAGTTGTACATAGATACCATCATAGGAAACGTCAGTCGTCTTGGCACGTGGAAAGCCATAAAAATCTGTGGCATTGACTCAAGAACCAAAAAGACGTTGATGTTGAAAAACTCGAATCTGAATTCAGCTCAATATTGCAGTCTACTTCCGTGCCAGTCCTCAACAACACATCTCAGTCAAAAACTATCGAGCCATCTATGGTCTCCTAACAGCTGAGAAAAATGAAGATGAACAAAGCTCCTGGTCCAAATGAGCTGCCACCTGTTGTACTCAAGGGGTGTGCCGACGCCCTCTTGGCTCCGCTTGCCAATATCTTCAATAACTGTCTGGCAAGCAGAAAAATCCCTGACGTTTGAAGACTAGCCAAGATAGCGCCTGTCCTCAAGAAAGAAACCGGGAAATAGCGTCCCACTGCCTGCACTTCTGTGACGCTCAAATTGTTTGAGAAGCTTTTATTACCGTGGACTAACTTAGGGTCTGCAGGAGAAGACACTCACCAGTTTGCTTAACGGCCTTCGAGCTCCGCACCTGACGCTGTAGCTTACATACTTCACTCAGTAGCTTTGGCATTAGACAGAAAACGCAACACTGTCAGAATGGTGTTTTGAGATCACAAAAACGCATTTGGTCGCTGTAAAGGAATAATTCGGCCGCCTTCCTTAAAGCCTTTCCGGTTTTTCCCTTCTTTTTCGTTTCGTTATTCCTAGCCGCGCTAAAGCCTTTCTAGGATACTTCCGTTTGGGTCAGTCTACTTCGCGTCCCAACCACCTAATAGACGCACAGTCAATAGACGTTGGTTGTAGGGAACACGGTTCTATAATTGATGAACATTGGTAAATAAAGGCAAATGGACGTACAACTGAACATCTCCAAATGTACGGTGAAAACTGTCAGTACGACTCGTGTCAAACAGTACGATTGAATGTCGAGTAGTCCCGGTTGAGGGAATTGACCCGTAACACGTTGGGAGCTGATTGGGTGCGTCAGGTGTGTGCGTGCGGTGGAATGGTCATAGGGCCAACGGTTTAGTCTGTGTGTGTGTGTGCTCCTTTTCCAGTGGTCCCGTGTGAACAGTGATCACTAGTGCGGGTTCAAGTGTGGTACTCTGGGTCATCGTGATATGGGGGAAACCGTGATGAATGAACGTCGGTCCGTGTGTCTCAAACAGAGAGCGGTCATGAGTGTGTGTGCATGTCACCACATGACTCCATACCGAGACAACAAACATGTGGTCACATGAGCGTGCTTGTGTCAACGATCACGGAGCAGAAATCGATAATCGTGCGGTGCGCGTGATGGCGTGTGAGGACAACACATGATGGGAGCAGTGCCATGCGTGAATGTGCGTGTGTATGAACCGTTAAGAAATGATCCAGCGACGTATGTACGTGTAATGCGCTTGCGTCCGGCACGAATTGTGGCCGAACCATGTGGAGAAGCTGGACCGGGGAAGTTGTTCTATTCGCATTGTTGATAGCAGATAATTACGGAACGTACAGTCGCCTTGATCGATCAGTATGCTCTCTGTAAGTGATGTTGGCTCAAACGTCTGTAGGTTTATTTCAGACTACTTCATCGATCGAAGAAGTTTCACCTGTTTCAGCGGCCAAAAGTCTTTTCCTCTTTCAGTTGACTTTGGTGTGCTACAAGGTGCAGTTTTTCCCCTTGTTCCTTTTCTATGTGCGTTAAACCACAACTTCCAACCCCGTCGAAATTCATTGGTTGGAAATACGCCGACGATGTATTTCTAGGATGTGAATTACCAACATCAGGAGGAACTTCAAAAATTCAGATCAAACTAAAAGAAGTTGTCAACTGGTCCTCATCCCGCTCCCTTGCACTGAATGCTTCTAAATGCCAGGATGTATTGTATTCCTTACTTTCTGATGAACCACACAGAGCTTTCACTAACAGGTTTCCTCTCCTATCTGCGAAAAATAAACCCATACCAATATCGCCGACGGTAAACATTTTGGCTTTACGCTATTCTATAATCTTTCATGGTATATGCGTATTCAACAGACTTTTTGTAAAGTTAGAAAGTTGTCATTTCTCTCTCACCGTTTAAGATAACTTTCGGTTCCAAACCAGTTAATTTTTAGGTTTGTGATTGTGTGTCTTCTCTCACACTGGCTGTACTGCCCTCAGGTTATTTTCTCGGCCTGTTGAAGAAAGATTTCTACTTGGTAATCAGATCTCTTAAGGTAGTGGCATAGCCAGAGATACACTTGTTGATACCATCACTGATAAACACTTCCATGATTACGTCCGGTTCACTTCCAAAAATCTTTCAAACACACCACGCTCTTACAACAAACTTTCAAAAGCTGTGTCTACATCATATACGCGTCCAAAGTTCTATTTGCCCGCACTTCTGTTTTGCCGTATCATGCTCGTCTGCTTGTTGATCCAGTGAAAGTCACCGAAGACCCACGAAACTATTAGTGGATGAAAATTATCATAATTGGCACGTAATCCCCGATTCCGTATCTTTATATCCACATATATGGTCCATCCGATCGGGTGCACAAAGCTACTACTGACTTGACTTTTGTGTTGTTCATCATTTTCCTAGAAGTAGTGACTCTGTCTTCCATTTTCTATATTCAAACTGAGAATTAATTTGTTGCGGACCCCAACTGCCAAGTTGATATGGCAAGACTAATCTTCGCTACTGAGAAAGTTTGTTGCACTCTTCTGACACCAAGGCTTTGGGGTGCGAAACAGGAACACCTTCTCTGCGGTCAGCAACGTGAGTCAACCAGCTGACCCCCCACACATATCCTCAATCGATCTGGTGACCGAGTTCATACCCTTGATCGTATTTTCACCTCCATCCTTTCTCGGACATAATCGATTCTTTTCCACTTGGTTCATAGGATTATTGTGCTATTTCTTGATCGATCCGTTCTACCTGCCCGGTTCTTCCACCCACCTCGAGATGGACACTTTGGTGCTACATAACAGACAACTGGGACGGCTTTTGTGACGTTCCGACCTCTTATCCTAGAAAGGACTTTCGCTTCACTCCCGAATGCATCCACTTCCATCTCTAACTTCACCGATGTTGTTCTTCGAAATATGCATCCTTTCATCCCACACTTTACAAACCTAAATCTCACGAGTGGTTTAACCAAGCATGTGATTGTGTTGTTCCATCGAAACGGTCAGCATTCTGTTGCACACCAATACTTCCGATCACCGCTTCGTCCAAGCTAGGAACAAGTGCTCGCTTACCACACACAGAGCCAAAGAAGGCTTCGTCCGCTACAAAGTCGTACGCCTGATCTCATTCGTCACCCGCAGCCGTCAATTCTGGTCCCTTGCAGCAGTTTTTCAGACTCTGGCTTTCCAGTTCCCCTCACGAACTTGTAGGCGAATCACACGAGGAAGTAGAGGTTTTCCTCGCTTTCCCTTAGCCAATTACTCCGGTCCTCTGGCATTTCCCCCTACTGTAACCATTCTATTTCACCTCGCATTGGCACCAGGGTGGTCCGGTAAAAAGTACACTCTTTGATCGTACACAAACCACCCGGTCTCGACGGCATTCCAACCACCGTCCCTAACATTTTTGACCCACAGTTGGCACCTTTCTAACGCCATCTTTCGCATCTCTCGCTCTATCTTGCTAATTTTTCAACCCTTTGCAAACATGTCGTAGTTTTTCCTACTACCAAATGTGGTGTCCTCTCGAACCACAACTGTCACCCAGTTATCCTCAGATCGGTTAGTTCGAGACTATTATATCCGACCAATCACGCATGTTCCCCGAACGAGGACTATTGATCGATCGCTAATACGACTTACGGTCCAGCCGTTCCACGGGTGACATGATATTTCTCGTCTTATACTCTTCACCGACTGCACTCGATAGCCACGGAGAACCAGACTTGGACATCTCGAAGGCCATTGACCGAGTCCGGTATGAAGGTCTACTGGAGAAGTTGACCAACGTTCGGGTTCCTCCGGCTTCCGTATCTTGGACATCCAGTTTGGGCAGTAAACGGACTATTTCCGTCCGAGTCGATGGGGTTCAGTCCCAGCTATTCCTCACGGTTTCGTATTTGCGCCCACTCTCTTTCTCTTCCATTCAAGACCGCCTACCCAAATCACGCTTTCGCCCCCCCCCTACATTGTTCCCTTTCTTACTCTATATCCCGTCATGCCACCACCATCGATCGTGACCCTGGTGTAACCGTTTCATCGATGGATTCCGACTTCAAACATATCTCATGGGGTTCCCATAATCATGTTGACTGTAATGCTTCCAAAACTTCCCTTAACCATCATTCGTTCCTCCAAATTTGTCTTTTGATTCAGCACACTTGCATTCTATAGACTTAATACTTCTTCGCCATAATCGATAGCTTCTGCATCGCGTTGGTCCGCTTTACCATATACGCTCTGCAGGGTTGGTTTTCTATTCCGCGCCAGACGTTTTTTCTCCAACTCGCTTCCTTCTGGTGCATAAAAGCTCAAATCCATACCACAATCGAATACCCAAGTCCCATGTGCAGCGGGGCTTCCTGTTCTGCCCTTTCTCATCTTGCTCGGGTTCAACGTAAGACCACCCGGCTGATCAACGACCTTTCTCTAAACTCCAATCTACAGTCGCCGGAACATCGTCCAGTAGCTACTGCATTGTCTCCTTCCTACCGGTATTATTTTGGTTTCCGTTCTTCAGAGCTTGCCTTGGCGATTCCCATTTCTCTAAACTTCACTCGTCATTCTCGTACAAAGACGGCCAGTCATCCTTAGATGTCGTTCCTATCTTCGAAACTCCCGTTTTTCTCCGCACTGTCAAAATATGGGGCACTCTACCTCTTTCTGTCATCTTACCCACCTTCGAGATCTCTCTTCAAAAGCAGCGCCAACAAGCTGGTTCTGACGCGAATGTCCCGCAAACTCATTCTTACAGTACTTTTTTGGTTATCGGTTTACCCCTCTACTCAAAATCACGCTACATAATAAACTGACACATCTTCATCGTTCATTACTCGAGTTCAAGGTCAACAACCATGTTCAAACAGGTGCACTGGTTAAACTAAAAGCAGTCCCTGCATATTGTGCTCCCTGACAACAGAGCGAGAGCAAACTGTGGTAAAAAATGAGTCTTAGACAAGATACTATCTTACCATAAGTTCTCACCCAACACCGGTGGCCTACCCAATACTACAGTGAAAAGCACCCAACATAATTGTAGACTGATTACCTTACGATGAAATACAATGGTGTCAAAGCCCGAATCTAGTCAATGGAGAATGTATTCTCTACAATGAGCAACAAACAACCGACTTCACGTGACTGGACTACTAACCATTAAAGCTAAAACAATGAAATACAAGTACGTGAGATGCACATTCATTTCCGTTTTCTTCTAGATTTACGTATTTGAAGTACAACTCAATCAACTGGTTAGAGAATCGCTCTGATTGGTCTCCCGTCCAATTAAATCAAGATGTTGCGACTTCCGTTCATCTGCCACTCCGTCACTTGCAGCTGTTTTGTCTGGCTGCAACCGGAAATCCGGTAGAGTTATGTTCACTCACTGGTTGACCTACCTTCTCAGAGCCGTCCCAGAAAGTTGCTGAGGCTCTTAATTCGCGTCACGGGATTAGTTCAGGTTCATGCACTACACCTTTGTGCATCCACATATCGCAGTGTTGCGCGGAAGACGAACGCGCGGTGGATTTGACCACCGATAATCCAACCACCCAAGGAGGGTGGCTATTCTAAATAATTAGGAGAAACTAGAAGTGGACGAAGAAGATATTAGTGATCAGAGGCAGAATGACGATTTGAAAATACCAACTCGTGGTATATGCAACGAAAGTAACGAAGATTTCGCGACCGTCCACGATAGCTCAGTCCCCCGGAAATTTTTTTGGCACCCCCCAAAGTCATGCTTGAACATCTTGTATCCAACGAAAGATATAGACACGGAGCATGAAATGTTATTGAGTTCACCTCGCTTTTATCCGATTACTTTTCAACCAAACCACTTAGAAGAACCAAATTTGATATGATGATGTGATAACTCACTAGTATATAGCACCTACATGGATTTGAAGCATGAAACAGATTAGTTGATGTTTCCCGGAAAAAATGCCCGAGGATGCGAAATGTTGTTGAATCCACCCCATGACTAACGGTACGAGAAGTAGCTGGTCGTGAAACACAGTGACCTTTATTGTTAATGACTCAACCGGTGTTCAGACAGCTTCCGGTGATGTCCCGAATGGTCTCATCTGCGCTGTCCATCAACGAGCGTGGTGGGAATAAAACCACGCAAAGTGCCAAAGACTCTTCCATCCGCACGGACCCGCCTCGCTAAC
>STRG.29205.2
ACTGAACTGAACTGAACTGAACGGAATGAAGGACGAATAAAATCAAGGTCAGGTTTAGGCGTTTTGGTGTGATGGTTTGTTTTTACGATCTTTGGCCGGTTCTTGAGCGTTCTTCACAATTACGCTGAATCATGAAGCTTATTACATTTTTGATTTGTTTGATATGCGTTTCTGGTTGTCGAAGCACGGAGAAACGTTTGTGCGGTGGATATGATGAACCAAAGGCGGTTCAGCAGGATGATATTGACAAATTCGAATCAGTTGTCACAGAAAATCTCAGACGGTCGGGAAGTTTAACACACAATGCATATCTGACGTTTCTAACTGTTTCGAAACAAATTGTCGCAGGAATAAATTACAAATTTTTGGTGAAATCAAGTGGCGGTCAGTGTTTCGAAGTTCTTCTATTTGAACCACTTCCATATACGGAATTGCCCCCAAGTGTTACATCTTTCACACCTGTCGAGTGTCCCTCATGAAAATGTCCAGCGTTCCACTGAAATGCTTGATAATCATCCATTTGTCAAATCATCGACAGTGATTCCCATGGATTTACGCTCTGCCTTATTGTTTCGCTTTATTTTTCTCCACCATTGATTACATTCAATACTGACTGCAGTTTCACTTATTTACCTTATCTTATTTACTTGGCATGGGATCATATGGACGCAGACATTAATTACAATATAATTTTACGATTGTACACTCATTATGTACTGTGAGTATTATTGTCC
>STRG.17467.1
CGGATCGTCCACGAAGGGCGCCGCCATTGAAGAAGCACTGTTTCCTAATAGCGAACTTGCCTGAGGCAAAGGAGACCACGGCACACGCTCGTCTGGACCACGATATCGCGAGTCTCCGGAGTATACTAACAAAACTGTGTGTCCCCGGGGCGGAGGAGACTGCAGAGAATTTGCGGGTAAAATCAGCCTTCCGAATTGACAAAGCCAGTGACGCTGAACGCTGCTGTCCGCTGAAAGTATTGCTAGGCTCCGAGGAAGCCGCGACTTCTGTGTTGCGAAGATCCTACCGGCTAAATGGCGAGCAAGTGCGGTTGCACCGAGATCTGGACCCTGCGGATTGTGATAAATATATAGAAATGCATTGAATGAACGCGTGGACGTATAGAACAAAGAGAAACGGACTTTATTATTCAGGATTTTTGGGTGCAGAGACGGACCCCTCTTTTCCGGTGGAGGCCACTGGCCATAGTGTCCCTGTCACTCCCCCAAAGCTAGGACGCCCTGAACAAACGGAGGTGGTGGCAAGTCGAGACAACGCCGTCATCCTGCTGTCAAATGTCCGTGGTCTGCTGAACAAAAGAGATGACATGGAATACTTGCTGTAGTCCAACTCACCTACTGTGATAGAATTAACGGAGGTGTCCTTTCCTGGCTACACCCTATTCCGAGTCGACAGGAACTCT
>STRG.55870.1
GACCACTTCAGTTACCTCGGCAACAGTGTGACGACGAATGGGAGTACAGTAGTAGAGGTGAGCACGCGCATATCCAATGCTCGAGTGGCGTATGACGGACTGAAGCACTTGTGGCGTCCACCTGATATGTCGCTGAAGTTGAAAGGTCATGTGTATTGTGCCGCAGTGCGTTCAGTCTTATTGTATGGTAGCGAGACTTGGGCATGTGTGCTGAAGATATTTGTCGTCTTCAAGTTTTCGACCACCGATATTTACGTAGTATCGCTGAGATTGGGTGGACTGACCGAGTGAGCAATGATGAGGTCAGAAATCGAGTATTGGGTACTAATTCAGAGGACATTTTGTCATAGCGTATCCACCTTAGTAGACTTCGTTGGTTGAGGCATGTGTTACGTATGGAAAATACACGTCTGCCGTACCGTGTTCTATTCTCCGTTCCTCCTAGGGAGTGGAAGAGACCACATAGAGGCCAACAGATGACGTGACAGTGAGGAATGAGGAAATGTACACCGAACTTAGAAAAAGTAGGCGCATCACGTATTCGCGGTTGAAGTCGAAAAGATCCGTCTACCAGTTAGTTGGAGACACTGAAGGATATAGCATTGAATCGTGAACAGCGGGGATCGTGCTGTCACTTTGTGTCAAATCAGAATGATTGATCGATGTGCGCATGTACAGTTAGACTGCGTATTCCGTTGGTTGCCTATTAGGGCGTTCTTTCCTATTCCCACGTGTGTAGGCCCACTCGCTTTCTAATTCAGCGTGCAACATGGCGAGAAAGGCAGTGATTGGTTGGGCATGCCCTTCTGTTTAACGCTGTGCTACGATGACGATGAAATGTGCTTTCAGTTTCGGTAAAATTTGGAACATATTTCTTGGCTACGTCCAGGTATCTCCAAAGATTCAAGTCGTGCTCAGTAGCGGTGTTCCCACGAATGGCTGTATTTTCAATGTATGCGAAAGTATCGTTAAATTTTCCAGTGGAAATTACTTAACCAATGGCCCTAGGAGAAAACGATACTCCATTGTTTATTCCAAAGATGTGAAGAAATTGATACTATAGTCTGCAAGCTTGAAAGCAGTGAATAACTTTCCTTCATCTGAGATTAGTATTCAGTGGTAGGCACTATTTAGGTGTCATATCGAGGTATCTCCTCAATTATCTCATCTGTTTTTTGTAACGAATAAGCGTCTGGGTTTGTGAATCTATTTGTGGTTTGGCTGTAACCCACCCTCGTCTTCCATTTATGATTTTCATTAGCGACAACCAACACCTGGACTTGTCAGGGGGAGTTAGAGGGTTCAGTGATGTCGTCGGAAGGAAGCCGCCGTATTTCTTCGCGCGTAAACGGTTCATCTTCTGGGCTTTCGTCGTGACTTGGTAAAATAGGTTTGCAATCAGAGGATGGGCTTCGAAAGAGTGTAGGAGCTATGACAGAAGCCGATTTACACACGCAAACAGTAAGCGGGTGTTTCTGGTCAACAAACGATAGGTTGACACTTTTGTGATATCCAAGGAAGTCATGTACGAGCAACATATCTGTGCACAAGTTACTCAAGATGGATAGTTTGGACCGAACTTAGATGCGATTTTTGTACTTGATTGTTACAAGGCAATGTCCCCTTGTGGTGCTAGATAAGAGACTAGAAGCCATCGTTATTGTTTCTTGAGAAGGATGCATAATCCAGTGGTTGGGATGTATCAAACTTTTCGATATGTACCTGGCTAGACTCCTTGTGCTCATAAGAGTTCGGTGAGAATACTGTCTACTACAAGGATAACCATAAATTTGGAAAGGCATTCCGGCGCAGCTGTTGTGACAACAGAAAACGAAGATGGACAGACTGCGGAAGGGATACTGTTGAATATTTCTTGACAGATAAACCTTGAAAAGACCCTTTTTCTCGTAAGCTTTGCATACGGAATCTGTTGTCCGGCATTTCGATCATGGTTTGTGGTAACCGCAGAAAAACCATTTAGCGCGAACTACGGCAACCGTGATTGTCTGTGGTTTCATACGTGGCGTCTGGAGGCGCAGCATTATGCGTAGTTTCAGTCTGAGGCGTAGTAAACGAATTTTGATAAGCATCGATTGTAGTTCAATCAGTTCCAACGCTGTAGCTTGTTCGAATGCCGTTTGAAAATTCGGCGTTCCGTTTTCCAAGAGACGCCGCCTGATAATTGACAAGATCCCACTGATAAATACATCACGGTTGGCATCGTCGCTGTTCCCATCAGCCGAGACCTGAAATTGCAATCTCTCGCTAACGACTTCAATTTATGTGCAGTCTGATCCGGAGACTTGCCTGCTTCGCGTTGCAAGAACGTGGCGCATAAAGTCTTCATTGCTAGCGCGGACACACATGCTCGTCAGTGTCTCGATGGCGTTTTCGTGTCACAATCCACAATGTGCTCACATACCACCGGATAAATATATGAAATTAGGAAGTCCAGTTTATCGGGATATATAGGTTCAGCAGATTTAAGAAAACTGCAAACTGTCCGGCACCAATGGGTCCACTATTCAGTAGCATCCGGTGCAGTCGGCTCTACGTCGAGCCGTTCCAGGAGAAGAATTCGTTCCATCTATAGAGTTTGTGTGGTGAATAAATTGTCATACAAGAGAGCACCAGCAAGAATGGGGAGTTGAGAAATTTCTTGTCTTTAGAACCACGGAGATGGCCTTCCGAGACCACCATTCAGCCGTTCCACGTGGTAATTAGTTTAAGAGTTTTGTGCCGTGCTGTTACTAACCGCCACTTCTTTACCTCGTAGACATTGTTGGCTCCGATGACACGGAAGATGATACTCGGTCAGGATGTATGTTTACCATTACATTACGCACAAAGTGAATTACAGTAAAAAGGGGCAACCCCCATAGTCCAGAAATATACTATAAGAGCAGTTAATAGAGTAAATTCACTTCAATACCAGTTTTTTATCCCGATATTGAAAGGAGGTTGAAGGTGGATATAAAGACAGAGAAAGAGTATTCTATAACTTGACCGTCCGGGGGGAAAAGAAAATCAAAGGGTCGAAATCGGAGATCGAGCTACAGAAACCTGATAAGAATGACTAGCTACTTGTGCTCGGGATAGGCGTTGAAAAGTAATGGGAATAAGCATATCAGAGGCAAACTCCGAAAAAATAACCCAAAAAATAGCGACAGAATAGGGACAATGAAGCAGTTGCCCTGCGATGGGCAAGCGACTGCAAACTGCACGGTGAAACTGGGTCATTTACCGGATGAATAGCTTTACGGTGGACCCGGTCTAGAAAAGATAAAGAAGAAGACTAAGTTCCATTCCACACTTGACAGTAGTATTCAAGTGTGGGACGAAATAAAGCCCTGTACAGAAAGATGTGGGTTGGTTTAAAGAAACGCCTGGCGAGAAACAGGAAATCAATCTTGCACACAGCACGAGAGCGAAACGAACATATATGTGAAGATTAAAATGGAGAGTAGACAGTCGAAATACGCGGGTAAGTTGGAGGAACGAATGAAAATCAAATCAGAATTCAAGTGTGAAGAAAAGGAGTGATGTTTTAGGAACATTGAAGAGAACACGATCTTGAAGGTTCAGAGAGAAGATCTGTCCAAGGTCCGAACTGAGCGGTGTTACAAGAGCACAACGGTAATGGTCAACGTTGGCGGTGGCATGACGGGAAGTAGGATACGAAAGGGAGTAGTGAATGGTAGCATCGTCGGCATAAGCGTGGATGGGGTTCGAAGTCGTGGATATGAGATCATCAAGGAGAATCAGAGAAAGGGTAGGTGGAAGTACAAAACCCTAGAGAACATCAGCATTCACGGGAAATGGCTGTGATTGTACCCCATCGGCTGGAGCCGAGATGGTCCGGTTACTGGGAAAATGCGACGTCCACAAGACAAGGGCTAAAAAACCCAAGAGCAGACAGTTTAGACGGCAAAACGTTGTGCCAGACACGGTCAAAAGCCTAGCGAGACCAGGTATGTTTTTCCGCGGTTATCGAACGCAGCTGACCGGGAGTGAGAAATCACAGCTAGTAGGTCTCCCGTGGAACGACGAGATCGAAACCCAGATTGACAATCAGCCGATAACCAGACCGAGACTTG
>STRG.15920.7
ATATTCCACCGGGCCGACACACACTGCAGCACACCCGAACTCCGAAAAAAGGAAATGATCAGGCTTTTCAAGTTGTTCATGGCAAACGGCTACCCAAAAAGCTTCGTAAACTCTTGCATCCGAAATAACAAAAAAGACCAAAAGAAAAGTAGCCCAGAAATCATGGTCGTAGTACCATACATACGAGGAGTATCAGAGGCAGTAGATCGTATGCTAAAATCGTCGGGCATCAAAGTTGCCCACAAACGCGTCAGCACCCTGCGGACCGCCTTATTCAACGGAAAAGACCGTGTGGACCAGCGCGATCAATCAGCAGTGGTCTATGCTATCCCATGCCTAGGATGTGATAAGGAATACATAGGCGAGACAGGTAAACAACTACGTACTCGCCTACACGAACACAAACTAGCATTGCGACGCGCCGATCCACACTCACAGATTTTCAACCACTGCGCAGAGACAGGTCACGAGGTCAAAATCGATAGCGCAAGGGTAGTCGCCCGAGCAAAGAAGAAGGGGGAGCGCCTGGTCCTCGAAGCCCTCCATTCGATCAACTCGTTCAACCGACATATCGAGGTTGATAAGCATTACGTCACCCTGGCAAAACCGATGGCGAAAAAGCGAGAAACGGACAGACGAGCAACACACCAAAAACGCGCGGAATCGGCCGTCCCATTCACACACTCATTCACTCACGTTTGACAACGAGTCCTAGTTTGGATCGAAACGTCACAATAAACGTTTTACAACTCAGCGTACGCCTTGATTTCTCTATAATATATATATATATATGTATATATATAAATATATATGTATATATATATATATAATCGCGGTAAGTACCGCTCAACAGGTTTCGGTATCCCCTAATCCTCTACCCGCCCATTCGCATACAGATACAATCCGTTAGTACATTATTCACTATAATCTCATCCGAAGCTTCTTTATGTTAGTGGATAAACAACAACCCGTAATCACAGTTATAATTCTGCAGTAGACTCTTCCAACGCGGGCATCCTTTCCCCTGAAGCTGGTTCACATCAATTCGCTTGATTTTCGGAGTCAATATTTTTTTGAAGAACCCGTTCTCTCATTTCTACCTTAGGTTTAAATCTGTTTGGACAATACATTCTATCCCTTTCCGGATGATTGCTGAAATCGGTTTGGCGATTTAGCTGCCGTTAATTTGCGTTTACTCGATCGGTGCTGTCGTTCGTACCACGGCGAAAATCGTCACCAAGGCGGACCTCATAAATCAGCATGTGGTTCACCTTCTTGGCATCGGATGATAAATCTCAGCTTAAATAATCAACTTCACTTTAAATTGGTCATTCTGAAGACTGTGTACGAAAATTACCGCGTCATTTGCTATCACAAATAACAGATGATAGTTCGCCAA
>STRG.77569.1
CTGTTCTCCGTCACTTTTATGCGATTATTATTCAACTAAACCATTCAGGGTGTCGAAATTTTCATTCTGACATGTCAACCCGTTACTAGAACAAATATGTAATGGGTGTTCTTCGGAAATGTGTACACCCCAGGAGCCGCGAATTTCTAATATTACTACTGAGAACGGTAGCAGTAGTTAGATTTTTACTTCTGAATTCTCGCGAATGCGTAAAGTAGATGAATCGATTTATCCCGTAAAATGAGTCTGAGAGGGTGCGAAATGCTATTAAGTGCACCCCTGGGAAAATCGAGAAAAACCATCAAAGTTGTTTAAAAATGTAACGACCTGAGTCGCCCTCTGACCAGGCCAGAGGAAGACTCTTGCGCTTCGGGTGCATCGAAGATGCAGAGGTCCTTGCAACTGAATGTATGCACTCGGCGTATACAGCTACTCTTAGAGTCTTCACCACATCTGCGGTACAGAAAGATGAGATCAATGCCTTGTACGGCTGATCTTCATCTCCAAAATCGGGAAGAATGGGCCGCAAATCATATGACTAGGAATACCGAATGGAATAATGCGATATTTAACGATGAGAAAAAGTTTAATTTAGATCACCGTGATAGAGTCATGCATTCCAGGCACATTCTCAGAAGAAGCAAGCTGGGGCTCAGTCATCGAGCCTTTACGGATGGTTATCTGATGTTATGGAGCTCGGCTTTTAGAAGGCGGAAAATCTCAGCTAGCATTTCTAAAAGGGAGGCAAATGGCTGAAGCCCACATTAGAACATTTAATTATTCTTGCTCACGATGATTCAGAGAAATCAACTGATTGGGATGACATTCGAACATGACAGAGCGGACATACGTAAGGCAAACCCAAGTACAATCTGGCCATTGTATCGGAACATAAAGTCCGCGGTTTTGCTCACCCAGTGTCCTGACTTACACGCGATTGAAAATGTCTGCGGTCTGATAGCGAGGCGATTTTGTGCGGATGGAAGAGTCCTCGGAGCTTTGAACGAGTTAACATCCGCAATCTTCGATGGACGGGATATCATAGCACTTGAATTCATCCGGGATATAATAAGAGGTGTTCAAGACGTTGTGTTTCAGTCATTATCAATATAGAACACTGTATTTCGTAATCAGCTGCTTGCTTAGTAAAAAACAACAGATGCTCTGACATTTTTAATTTTTCCCCATACACATTTTAGTGTTTCTTGCCATTTTGTTTGTAACTATGTTACACAAGGGTTCGACGGACAGATCGCACAGAATTCGTGCCGCTGACTTCTATTCTCAGCTATGTCCGTCAATGTCTCTGGGGAAAAGTGTATCAGGGGTGGCAATACAAATCTCTAAGGAAGTTGAAGACTGTCTTAGAAGAGGAATGACTATTTTAAACTGTCCCACTAACTCTAGTGAGAATACTCGTCTGCCTCCGAATCATCTCGTTTATAAGTGGAAAACACAATGGCTATATAGGATGCTGCACCATGTACCCATTCGATGCATTCAGTGTGTTGGTTCGACTGGTGTGGGCAAACAAGACATGAGGCTTAAACACCGGTTAAAGGATTCATCACTCATCCTATCGACCCACAACATCGATCGGCTATCCTGTCACTTGAAATTCCAGTGTCTCAAGCCCTGGGCTTGGTACCGCACCAATGCTGACTGCCAACGCCACTTGGCTGTCTAGCAAAGGCGAGTTAACACGTACCCTCACAATGACCATATAGTACAATATGCCCCCCAATGACTGACAGAAGGCATGATCCGACGAGCTAATCTTGCTATATCATCCGAAGGTGATTCAACAATACACCAATGAGTGACCGTTTGAGATCAGTCACACTATTTTTCGTACAATATTTTGATTATTTCAGAGAGGGAGGGGCGTTTTTCTGGCCACTAGTGTACGCTTAGCCTACGTGTACGCATGTATCTAATGATAACCTACGTTTACCGATGTCCACGCTGTGAGCGTGCTGAATAAACCCATAAGTCGAATATTTTCTGTGTCTTGGATATACAAGAGATCAGTAAGAACGGCTAGTCTGTGACACAGAAGAAAGGAATATAAACACGAGCCATTTGAGTTAGCTACGCGGGCTGTGCTACATTGTCTTGGTGATATTCAAGAGGTTTATCAGATCAGTTTTTAAATGTACGAAAAATCCTACAAAACACGTTGAGAACAAAACAGCGTGGTGAACAAGCTCGTTTTCAGTTATTCGTACTCATACCAATACATAACATTAAATTTGACTCAAACCTACAAAGGGGATCATCATCCAAATCTGTCTGTGCACACGTGTGTGTGTATGTATGCATGTGAAACAGACCAAAGACCCAGCCGTACTTCGTGAACTAAACGGATACGTTAAGTTTCGTGCGAAACTGGCCCTGACAAGGGCTCGTGTTGAGTTTATTGATGAGTGCATTTCTAATTTAGAATATCCCAAGCAATATCAAACTATTCTGAAGAGAAATCGGATTAACATCACCACTGTCTTTACGTCGCCAAGCACTTAACGAGTGAGACACCATGTCAAGTCGCGTGCCAGAAATGGAGCGTCATTTTGTGAAGTCGTGTCAAGTGCTGGACGAGCTGACCCCAGAAGAAAAGAATAGGTTCGTTGCTTATGTTCAGTCAATAGTTGACAGGTAAGTCGGGCGGGGGGTGTGTGTGTGTCAAACTACGGAAACGCGTCAACTCGAGCAAACCGGTTGGTGATCCGAAAAGATTTGTCCATAGCTTGTCGTCTGTAAGTCTGGGTACGACATTACTTGTCGATAGGACCAAAATTTGGCTGTTCAACCAGTAAAACTAAACCATTGGATATGGAGGTTGAATTTGAGAGCCTATTTGATCAACTATCCGGTCTCGTTCCGTCATCCTCACAGGAGTTAGAGAAGCCCAAATATACACTTGTGAACGCGTGCTATCAATATCGTGGAAACAGACCGTCAACGAAAGGATTAGTAACGTTAGAGCACCTTAATCGTCTCAAAGAATTGCAGGCTAACAGCGAAGTAATGTTGTCAAAACCAGATAAAGGAGCGGGTATTGTAATCCTTATTAAATCGGATTATATAGAGAAGATGAAGACGATATTGAGTGGTGTTCACAAGTTTGCAAAGACCCCAACTGAAAAGGACAGAACGATTCCCATAGAAAGTACAATTTCCACGAGAGTGAAATCATTGAAACAGAAAGGTATGATCGATGCGGTAACCTTTGAAAGGATACGACCAACTGGGACGACGATTCCTAGGTTGTACGGCCTACCGGAGGTACACAAAGAAGGTGTCCCCTTGAGACCAATTTTGGATATGTGCAACTCGCCGTATCACGCGGTAGCGAAAAGGTTGTTGTTTTGTTTGTTTTAGGCGACTATCTCCTGCGAGAGGACAAGTCGGCTCCATGGATATCACGGACCATTGCTGACCACGCGCGGCGGTCGGAGGCGAGCTCCGTACAGATCCTCATCCAGTCCTTTTTCCATCGCCGGGCTCCATAGACTGACCGAAGGCCTAGAAAATCCACGTCTTTCTCGATTGTACTGGTCCACGTTTTGAGCTGCCCACCAAGGCGACAACGCCAACCAGGGCAGGGAGTGGGACAGAGTGTTTGCTTGGGTATCTTTGACTCGGGTCGCCGAAGCGTATGGCCGAGCCACTGAAGTCGTCGACGTTGGAGGAGGACGGGGAGAGCATCGTCTCCTTACCTCGTCGTTGGACACCCTGTCGCGCCACTTGATTTTGAGATTTGCCGCAGGCACCAGTGGTCGGAAACCTCCAGCCTTCTGGTATCCTCAGCTCGTAGTGGCCAGGTTTCGCAGCCATAGATGAGTACGGGCCGGATGGTAGCACGGTAAACACGAACTTTGGTTTTTAAGCTGATTTCACTGCGAGTCCACAGCGTTCGTCTCAGCTGAAGAAAAGCTCTCCTGGCGCTGTCGATCCGTAATACCACTTAATCTTTTGCCTGGCCGTTCGGAAGCAGAGTTGAGCCTAGGTATTTGAATGAAGGGACGTATTGGACTGGTCTGTCATTGATCGACAGTTGTTGAATTGTCGGGCCCAGATGGGTTGTGAAAGCTTTTGTTTTGGTCGAGTTTACTTCAAGTTTGCGAAGGAATTGATTCGGTCGAGGATTGGTTGTAGCGTAACGGGGAAGTCTCCAAGCACGACAATATCATCCGCGAACTCCAGGTTCGAGATGTATATTTCCTGGCTAAGCTGAACGCCAAGGTAGTTGTGTAATGCCTGTCACATTGTCCAATCGATGGCGTAGTTGAACAGCACCGGTGAGAGGGGACAGCCCTGCCTAACTCCGGTAGTGAGTGTGAACTCGCGGGACTCTTCACCGTACATACGAACCCTAGCACCGGTTGTCGAGTAGTATCCCCTTAACAGCCCTAAAGCTTATCGGGCATCCCATCGGATTGGATTATGAGCCAAANATCGACAGTTGTTGAATTGTCGGGCCCAGATGGGTTGTGAAAGCCTTTGTTTTGGTCGAGTTTACTTCAAGTCCGATGGACCTCGCGAAGGAATTGATTCGGTCGAGGATTGGTTGTAGCGTAACGGGAGAGTCTCCAAGCACGACAATATCATCCGCGAACTCCAGGTCCGATGTATATTTCCTGGCTAAGCTGAATGCCAGGGTAGTTGTGTAATGCCTGTCGCATTGTCCAATCGATGGCGTAGTTGAACAGCACCGGTGAGAGGGGACAGCCCTGCCTAACTCCGGTAGTGAGTGTGAACTCGCGGGACTCTTCACCGTACATACGAACCCTAGCACCGGTTGTCGAGTAGTATCCCCTTAACAGCCCTAAAAGCTTATCGGGCATCCCATCGGATTGGATTATGAGCCAAAGAGACTCGCGGTTCACCGAATCAAAAGCTGCCCGGAAACTTATAGCGGTGCTCCAGTATTCGGCGCAGTGTGAAGATTTGATCCACACAGCCTCTGCCACGGCGGAAACCCCCTTGGTTCGGGCGAGTGCGCTGGTCTCTTGCATCGGAAAAACGGGTTAGTAACAACGCACCAAAGATCTTTGCGGCCACATCGATCAGGCTGATCCCTCGGTAGTTCTCGCATGCCGATTTATCACCTTTCTTCGGAATGGGCAGCAGTATGTACATTCCCCAGTCGGTTGGAAATGCTTCCGCTCTCCAAATGGAACCAAAAAGTGTACACAACCTGTCAATCAATGACGATGAACATGCTTTATACACTTCCGGAGGGATGCCATCTTCCCCAGCAGCCTTTCTGTCTTTCAGTTTGTTTATCATTTCCGTGATTTCCGCGGTGTTGGGCGGGTCATAGTTGCTTTCGTACTGGACTGGAGGGGTTGATATTGGTTGGTCCGTCCGGTGGTCCGTAGGCCGGTTGAGCGGCTGACCAAAGTGTTCCACCCATCGGTCCATTTTCTTGCTCTGTTCGGGTATTAAGTTTCCTGCCGTGTCACGAAGAAGGAAATTTTGCTTACAAAACCTATTAAAGGCGTTGCGAATAAGGCGGAACAGTTTGCCGAAGTCACCAATTCCGGACGCGATCTCCATTTTTTCAGCTATTTCTATCCAGTATCTTTTGCGATCAGCCTTGGCGGAGCGTGTGGCTTCTCGTTGCAATCTGCGGCGTTCGTTACTACCTGCCAGTCGCGCTTCGTGTGCTCTGGTTGACAGCTGGAGCGTGCTCTCGGAGANNNNNNNNNNNNNNNNNNNNNNNNNNNNNNNNNNNNNNNNNNNNNNNNNNNNNNNNNNNNNNNNNNNNNNNNNNNNNNNNNNNNNNNNNNNNNNNNNNNNAGAGCATCGTCTCCTTACCTCGTCGTTGGACACCCTGTCGCGCCACTTGACTTTGAGGATTTGCCGCAGGCACCAGTGGTCGGAAACCTCCAGCCTTCTGGTATCCTCAGCTCGTAGTGGCCAGGTTTCGCAGCCATAGATGAGTACGGGCCGGATGGTAGCACGGTAAACACGAACTTTGGTTTTTAAGCTGATTTCACTGCGAGTCCACAGCGTTCGTCTTAGCTGAAGAAAAGCTCTCCTGGCGCTGTCGATCCGTAATACCACTTAATCTTTTGCCTGGTCTTTCGGAAGCAAAGTTGAGCCTAGGTATTTAAATGAAGGGACGTATTGGACTGGTCTGTCATTGATCGACAGTTGTTAAATTGTCGGGCCCAGATGGGTTGTGAAAGCTTTTGTTTTGGTCGAGTTTACTTCAAGTCCGATGGATCTCGCGAAGGAATTGATTCGGTCGAGGATTGGTTGTAGCGTAACGGGAAAGTCTCCAAGCACGCGAACTCCAGGTCCGAGATGTATATTTCCTGGCTAAGCTGAACGCCAAGGTAGTTGTGCAATGCCTGTCGCATTGTCCAATCGATGGCGTAGTTGAACAGCACTGGTGAGAGGGGACAGCCCTGCCTAACTCCGGTAGTGAGTGTGAACTCGCGGGACTCTTCACCGTACATACGAACCCTAGCACAGGTTGTCGAGTAGTATCCCCTTAACAGCCCTAAAAGCTTATCGGGAATCCCATCGGATTGGATTATGGGCCAAAGAGACTCGCGGTTCACCGAATCAAAAGCTGCCCAGAAGTCGAAACAAGCTACCGTCGGCTGCTGAAACTTATAGCGGTGCTTCAGTATTCGGCGCAGTGTGAAGATTTGATCCACACAGCCTATGCCACCTCGGAATTTGCCTTGGTTAGGACGAGTGCGCTAGTCTCTTGCCTCGGAGAAACGGGTTAGTAACAACGCACCAAAGATCCTCGGTAGTTCTCACATGCCGATTTATCACCTTTCTTTGGAATGGGCAGCAGTGTGGACATTTCCCAGTCTGGTGGAAATGCTTCCGCTCTCCAAATGGAACCAAAGTGTACACGACCTTTCAATCAATGACGATGAACATGCTTTATACACTTCCGGAGGGATGCCATCTTCCCCAGCAGCCTTTCTGTCTTTCAGTTTGTTTATCATTTCCGTGATTTCCGCGGTGTTGGGCGGGTCATAGTTGCTTTCGTACTGGACTGGAGGGGTTGATAT
>STRG.70298.1
CACATGTTGGGAAAACCACACTCATTCTGTCGCTGGTAAGCGAAGAATTTTCGCCAAAGGTACCGGCACAGGCGGAGGAAATCACAATCCCTGCAGATGTCACTCCGGAGCGTGTACCCACTCAGATAGTGGACTACTCGTCCCGCACAGAAACTCAGGAACAGTTATGCGCGGAAATTCGGCGAGCCGATGTTATTTGTCTGGTCCATGCGCTAGATGATGAAAAATCCCGTGAACAGATATCATCATACTGGCTCCCACTTATCCGGCACAATACCCCAAATCCAGACTCCCACATTCCTATCGTGCTGGTTGGGAACAAGTTGGATTTGGTTCCTGAGAGCAAACTGGAGAAAGTCCTCCCGGTCATGTCTGACTTTTCCGAGGTGGAAACATGTATCGAGTGTTCGGCAAAAAGCCTGTTAAATCTCAGTGAAACATTCTGGTTCGCCCAGAAAGCAGTTCTCTATCCAACCGCGCCGCTTTACGATGCGGACAGGAAGGAGCTCACCCCAGCCTGTGTTCGTGCCTTGATTCGAGTCTTTCGGATTTGTGATACCGACAATGACGGATACCTGTCCGATCGTGAGCTTGAAGCGTTCCAGTCTCGCTGTTTCTCTGTCCCATTGACCACACAGTCCCTGCAGGATGTAAAACAGTTGGTGCGTCAGTCCTGTCCCGGTGGTGTCACGCTGAATGGCATCACACAAAAGGGATTCCTATTCTTACATCTGATTTTTGTACAGAAGGGACGACATGAGACCACATGGACTGTTTTACGACAATTTGGATACGATAATCAAATCCGATTATCCAACGAATTTCTCTATCCACGATTTTCTGTTCCAGCCGGTTGTAGTACGGAAATTTCGACACTGGGAATTCAGTTTCTGCATACTCTGTTCAATAAGTATGACTTGGATCGTGATGGTTGTCTATCCCCTGCCGAATTGACTGAGCTTTTAGCCACATGCCCGGAAGATCAGCTACCCAGTGTCTCCGAGTTGACCGACTCGGTGACAACAAACTCTTCCGGTTGGATCACCAGACAAGGATTTTTGGCCTATTGGGCTCTCACGGGATACCTGGAACCAACAAAAGTTCTAGAATACTTCGCCTATCTGGGTTTCATTTATTTCGCGGCCGGGTCGTTCTGGTCCACAGTTGTTCCTCGAAGTTCGGAATCACACAACGGGTTTCCCGGTTCAAGTGGTACACGCTCAATATCGTCGGACAGTACGGCTACCGGGACATCAGTTCCCAGAACCCTTTACCGTGATCGTGGCACTGGGACTGCATCACATTTGAGTCGTTCCGATTCGGGTCTGACATCCGGGGTGATGGGTCGAAGCGCCCGAGACGCTCTACTGAGAGGTCTGGTGATCACGACGGAGAAACGACTGGATACGATTCGACGCTCCACCAAACGAACCGTTTTCTACTGCCGTGTTTATGGTGCACGAAAAGTGGGCAAAACTTGCCTGCTCCAAGGCCTACTCGGACGACATTTGCGGGGTTCCGGTGGTCTGGGAGTCGGTGGTATTTCCGGTCGAACCTCTGGGTGGACAGCAGCATGCGGCATCCCGGTCTACGGCCAATTTCGTACGCTGATCATGCACGAGATCGGTGCCGCGGCTGGTGAACAAATGACAGCAGGCGAAGCCTTGTCAGCTGATGTGGCCTGTCTGGTCTACGATGTTTCCGACGCTGAATCCTTTCGTTACGTGGCCAATCTTTTTCTAAACTATTATCGCGGTACACGTGTCCCATGTCTTTTCGTTGCCGCCAAATCTGATCAACCGCATGTGGTACAAAACTTCCAAGTCGATCCGACGGAACTTACTCAGAAATACAATTTATGCCCACCTGAATCTTTTTCAAGTCTTCTACTGGAGCAGGAACTGACCGCCTTGCGACCGCTCGCCGAGCCCGCCTCAGATACCGATCTGTTCAGCAGTGCGTCACATCCGCGACATCAACGGCGCGCAGGCTCTGCTGAACCATCTTCATGTGGAACCATTTTGCGACCGTCAGCAAGTAGTGATGTGAATCTGCTTGGTTCCGCTGGTCTCAGTGGAGTCAGTACGAATGCGTGCTTGAATCAGACGGAGACCTCTCCCGCCGGTGATCCCACCACCACGTTCCAAACCCGTGGTCGTCGGCATTCTCGACCGGATTTGGCATATCGTGGTGCGTGTGACCCGAATTCCATGGATCTTGCCTATCATCATGTGTATATCACGCTGTGCACCCTGGCAAATTATCCTCACCTTCGCGGTCTGCAACTAGCTCCAACCGATCAGGCATGGAAATGGACTTTGGCGGCCACTATTTTGGCTGGTTTCGGATTTGTCGCCTTTCGGATTGTCAAAACTCACTTTTGACTCCCCCGTATTGGAACTTTTCTTATCCAGCCGCCCACCCGCTCCCGGTTTACCCTAAAGTGTAGCCAGTAACCTAAGAGGAATAGGACCGATAAATGCACACTAATTCGTATCTCCATTTTCGGCTGAAAATATCTTGCGGTAGTGTACTATTTTTTCTGTCAAACTAACCACGATGACACAGATGAGAGCTTTTCTCTCTCTCCCGTTTCTCGTCCGTACCACCACCATAATCACCACATGCACACGCCACAGGGCGCAGCGCTATCCTCTTCCTCCCCCTCCTCCCCCAGTTTGGATTGGGTTAGGTTGCGTTACGCAATACAATACCAGATTGTACATTGTTCGAAAGTCGAGTTCACCCCAGTCCCGGTTGACTGTTCTTAGTGCATCCAACTACTGCATTCTCTCTGTTATTTATGCACACGCGTACAGTTTCAAATATACTCAGATCCAATATCACAAGTCTGGTGTTGTCTCCGATCCAACTGGTTTCGTTTTAATGGCCTAGGTTTGTAAACTCAAATCCTTTAGTGCTACAACTAATCAAATGAATCTGAATTGATGATCGCTGTAGGCTCCAGAAATAGAGAACAAGATGTGCGGAATAAACACTCGCAAAATTTAACGTAGTTTAAGACACAAATAGAAACGTCGTAGATATGGGGATCTTCTAAAAGTTCAGTATCGTCACCCTACTTCACAAGTAGGACAAGGAAGGGTTCCGTCGCATTTATACCTTGGCATTAAGCACATGGACCGGGCAGCACCCCACTGGAAATCAGTACTGCTTTCTAGCGTCTGATTTTTGCGCGATACATTTGCTTGAGGTGAAGTCATTCAAAGGTTAGAGGTTTCTAGACAATACAATATAAAACGCTCGTTTGTATGAAGTAGAAAGATCCGTTGAATAAAATACGTACATGAACCGCAAACGAATATGGGTATGAAGGGAGTAATTCTGACGAGGCAACAGCAGTTCGGATCTGAGCATAACAATAGTCAAAAGTGATGAATGCTATCATCACTTCACGAACAAAGAAGTTGCATGTGAACGAACTGTCCAATAACCGGTGATGCAAAACGGTAAAAAATATAAAGGAAATCTGGCGTCGTGAGAGCCTGACCAGAATTGACATAAACAGCTTCTCAGCGTCAGATACATCAAGTTCACACGTAAGTAGGGTTCGACAGCGATCCACCGTTGACTTAAACAGTAAATTGGACGGAGTGTGAGCTCCAGCCTGCACGTGATTGCTGGTAAACTTCCACCGATTTCGTGATTGGAGATTTAATCCAGGTCCTTATGATGCAATAGGTATCATTCGGTGTTCTAGGTATTTAGGCATTTAAACACCAAATACACTATTCCAATGGCATCGCTGTTCTTCCGATTGGAGATATAATCCGATTCCTTGCCATATTTATTTACTACGCTGGGGTCGCAGAAGCTGTTGCTGGCAAGTAAAATTGTTAAAGCCGATAACTCGCAGATCAGAACAACAACGGTGCCGAGCAACGCTTTATCGGAAAACTGAAAACACTGTTGTGTCGTCTGACACGTGAGCTTGGTACGGTACATAAACGCACGTGATTGGCCAATTGAGGACCAATCATAACACAACAATCTGGGCGCTGTTGAATGATCGATTAAATGTTAGCTGAACAAAAGAGTCACGACAAACAGGGTATTGCGAGAGCAATGTTGGGTTATTTGTTATGTGAATGCCTCTGTAATAGAAGTCCATCCGTGTGAATTATTATGGTCATGGTCCAGTCTATCGACCATTTAACCGTTTGTTAGTGTTTTAAGTCGAAGTCCTATGTCAGGTGAAGCCATCCGGCTGCGTTAAAATATGGCCATTCTACTGAA
>STRG.26336.1
GGCCTAACTCTTAAGGCAGCATAAGATAGGTACCTCACGGGGGTTTAGTGAGTTCATAAGCCCTTCGGATGTGGATTTAACTAACGAATGCTATTGTAACAAGGACGACAATACACGGTAGGATACTTGTATTTCAACGGCCAAACGATTGGTCCGACAGTCTCAGTTGACGGCCCGATCGGCAGCCCCTCACCTGGGCCATCTTGCTGGTTGCCGGAGATCCAGCTGCTTCCCCCCTGGTAGTCCGTATGCCTCCTTTAGCCTGCCTCCGGAAGCTTCCGAGGTACTCACCGTCTGTTCTATTGTCTGTGGCCCTCGTTTGGTTCGTCCGTTCGCCTTGATCTTCACGTAGTTCCCTAGCCCCAGCGTTCCTCGTTACACTACAAATGGGCTGGATAATAAAAGCAAACTCACTAGTCTTATGTTCTTCATGTTCATGTGCCTAATCAGTTACACACATGATATAATCATTGTATACTGGTTGATATTTTAATCTTAATTAGGGCATTGCCCTAGTTCAGTTATTACTGGCTTCCGATATTCGAAACCCATCACCCACACTGCGATCGACAAGACAATTTTAATCGAGAGCTCGCAAAATTTAAAACCCAAAGGCAGTTTTCTCTCCAGAACATTTGCACTGTTTCCCCTTTCATTGAGCTCGAACCCTCACCGTGCCAGTAAATAAAAATTCCTGATCTGGAACATCCTCATATGGTCAAATCACTGGACTCGACTCGTTCCAGCTATTTTAAAGAATCTCTAACGTGGATCGATGCGATAGTGTGGTGCAGTAGAGCTATACATGATTTTAAAACGGATCTTGTACCAATTATCTATCGAGGTGTACAAGTCTAGACTGGTATACATAAGCAAATAACAGAACAGGATTACATATAGTAGAATAGCTATAAACTACTAAAGTACTCTGAAGTAAAAGAGTATTCTTTTAACTTCTTTTTTATATTTTTTGTACAACAAAGTGCGGCCATTCAGGAAGAGGTGCCGCGGCCATTGAAAGGCTGCCTAACAACTTTTCTGAGATGGCCATTCTCTCATGTTGGATTACGGTATTTGAGAGATTGCTTGTGACTTTAATTCAGCTGGTTGGGAACTTAATTAGTCACGAGAGCCAACTGAAGAGTTATATTCGATTTGTTTAGTTCCAACGACCACCAACCATGCAACGGATGTAGTGATGTGGCCTGCTATCTCGGCGGCAACCTTGGTCGGAAATATGAAAGGAATAAGAGTATGAAAATACTGAGAAACGAAGTGGAATAATAGAATAAAACTGATGAGGAAATTTTATGAGTAAAATAGCGCCGTTGATTGAGGCACCTAGCCACATCCTTCAATGTGTCTAACCACTTAGTCGGGGGCTTTGTTGGATCTCACCCAGAAGGCCTAACACTCTTGTTCAAGTCCATTGTTTAGGCTTTTCGTATCTTTCTTCAAGCTATGATGATCGGTAATCTGTTTTTACCTATTCACCCCGGAGTGAACATGAGTGGCGAAGAGTCCTGTCCGGCATATAGCAACTTGAGATCTCATCCGTAATTAATACAGTTAAACTTTCACTGCTAGCTGTACCAGGCAGTGTTTTTGTTGTCCTCCCCCACTAACCTCTAACTTTATTTGGTATTGCATCTTTGGTTCTGTTGTGTTCGTAATCTTCATCAACGGAGCACGTAATAGCTGTATTCCATTTATTTGTAGGAGTGTAAACTCAACTGGACCATAGGCAGCAAGTAACCCACAAGCAGACAAGCAAGTAAATAAAGGAAGTAAGCTATATGTGCTATCACTCGCAAAAGAGTTAGGCCAGTCATCACATAGCGAATCGATCGATCAATACTGCTCGCGCTGAAGCATGAATAAAGATCAACTCGAAGCAGGCGTGTGTCCATTCACGAGAGGAAACTGATCGGTTGTTTGTGTAGTTTGCATGACTTTAACCGGACTCAACAAGTTCTATGGTTCTTGTAGAAACTATCCCGATTACTTGAACTTTCAGTATAGCAGAAAACGTGGTTTCACTAGCTTTACGCACGATATGGGCTGTACACGGCTACGGGCAGCAGAACAAATTCCAAATGTATAACCGTGTTTATCGTAATTTCGTGATTCTAAACAATGCAATACATAAAAATACATAAATTCAATGACTTACAGCCAGGTGAGCAACCAAGGGCAACAGTACAGAAAGTTATCCGAAAAATCGGGACAGCGCGGTCATAAACGGTCCACTCAGCAAGGAGTCATGCGAAACTGTAGCGCAGCACGGTTGCGGTACAGACAGTGGGTCAAGAAGCGTAAGTGAAACGTTCTGCAAACTTTTCTTACAAGGGGAATGTACAATCATAGGACAATCGAGTCGGGAACATAACGTAAAATGTTCACGCACCATACGTCGGAAAGGGGTAAATCTGAACTGTGTCAGTACAGTAAAAGCAGGTAATTGGATCACAAGTATTCGAGGTTCATGACGCATATACACGCTACTCACGAGTAAGACAAGCGAAGATGTCGTCAAAAATACAAATTACAAGAAGTAATTTACAGTTCTACTGTACGAAATGTATGACTTTCCAGACATTCAAATATAAATGCGAGAACAAATACAAGAGAATGAGAATACGTCTTGTTATTTTTCATTGTACCGGATAACTGAATTAGGACTGCGTTATTTTATTGAAAGTTATACCAATCCTTCCGGGGTATCCTTTGTAAGCCAGTGGTGTTTTACTCAACAGCAGACCAAGATATTTCAGCGTGGAGGTGCCGGAGCGTCGATGTTTACACTTGAAATAAAAATAACATAAGCATACCAGTGAAACATCAATCGAATAGAGCTGCTAAATATTCCATCTTATTTACTCTAACCGTAAATTGCTAGGCAACTCCGTTAGGCGCATGTTCCACAACCATTCTTCAATCTTCTTGACTTCATTCCAGGACCACTGCTTCCCACTTAGCCACCAATTTCGTCGGTGGAGAAGTGTCAGTGGGACATCACTTGACTACACTGGAGGTGTCAATCCAACAAACCGCTTTATACGCACTGAAGTTTACGTGGAGATGATAGAAAGTCTGCATCTCAGGGGCGATTCGCCATTTATCCGCAAAAGCCAGGGATACTCACCTAAATGATTACTCAGACTTTCGTGACATCCAACGGAAAACCACCCGTTCGATCAGAAGTGACCGCAATGACTACTGGACCTTGGTATGTTTGGCTCACACAGTCGTGTGCTTATACAAGCACGCATGATCTACACTCCGCGCAATCATGGACGCACGTCTGCAATCGTTCACACACATAAACAGTTGACCTTTGTCGTGTTTCGTCCCGGACAGAACTAACCAGTCAGATCGTATCACGTGTGGCACGGCCTTGCATGGCTTAATCCGATTGTACAGATGTCTTATGCTTCCAATTACATACATCATTGACTCGCGCACTTGCATACTTGGTTACGTTTTCACTTGTTCGCTTGTACTGGTGTTTACCTTACGTTGCTGTGGCATACACGTTTACCCTTACAAGTGAGGTTTTTTGCTGATTAGTGAACTGCGGGACACAACAGACTGAGATCGCGGAATCCATGGGGAATACGGTCACTTCTGCAAGCTCTTCCATCTGATCCGAGCTGCATCTTGTAAGCGACAGACGGCAGAACCTCTCCTTCGCGACTCTGCCAGACTGTTCATTTCTGAGCAGGCTGAAAAGATGCAAAGATGAACCGAACACTTCAACTGATTACTGAACCGTTCCATGGGCAACCTCTGAATTGAAAGGTGTGACGTTAGAAGCAACCTACCAAGCCAAGAAGATATTATCAATACAATACAGAAGCAGAGAAACCAAGAAGCTCTTGGAAAAGACGACATCGTGCCGGAGATACATAAACCATGTCTTTCGACACCGATGAAGCCACTTAACACCCTTTTTTGCTTAATCTGTGGAAAACAACAATCCTCAGCGGACCGAGGAACCTCAATATCACTCCCTCTTTCGAAGAAAGGCGACAGGACCGTGTGTCTAAACTACCGTGGCATCAGTCCGATGAACGCGGCCGCCAAAATATTCTCCGTCTCTTTGTTTGACCGTCCCACAGTGGTATGCGAATAGCGCTGTCGACCCAATCAAGGAGGATTTCGTCATGACAGAGGACGCGTGAATCAAATATTCGTCCTTTACAGAGTATGAAAGCATCGGTACGAGTTTCACCAACTGCAGTTTGTTTTACTGATTTATGGGCCGCTTTTGACCCAGTCGCCAGAGGATCGCAGACGGAATGCCCCGGAAGATTATCGATTTCATGAGGTCGCACTACCTCAATACGCATGCGAGAGAAAAATACAGTGATTTGTCCAACAGTTTCTGTGTTAGGTAAGGCTGTCTCTTGTCGCGGGTGCTGTTCAACTACACCGTCAGTTGGATATTGTGTCAGACACTCAACAGTTACTGTGGTATTCAGCTGGGCACCGATGTTTTCCTCGACCATTGAAAATTCCCAAACCACACGGTCATCCTTAAAAACAGCCTTACAACCTTGCAGCCAGTTCTGAATTGCGTAGAATTCTTCGCAAACGTCATCAGACTAAAGATCAATAAGCCAAAGTCCAAGATCATTTCAGCTGCCCTACGCAGTCCATTCAACCGATGTACGTCAATGGCAAACAAATCAATGGCGAAAGGTGTTCAGGTATCCGGGTCTCCAATCCTCGCTCATGATCCAGCCAAAAACGAAGTCCAACCGCTCATAGACACCGCCAGAATTTCATTTTGCCAGCTTCGTAGTGCACTGCTGGCACCTAACGAAATCATTCTCCGAACCCAAGTCCGAGTCTCCCGGGCCGCTATTCGTCCAATGCCATACTGCGGTTGTGAAAAGTGGTCACCATGTGTGGAGAATATCAGAAAACTGGAAGTGTTTGACCATTGGAGTTTGCGACAGATGATCGAAGTGGCCTGACACGACGTGCTTCCGAAAGTAACAATAAAATTAAGCTGCTTTGCTATCGAAAGCTGTCACTGTTCTATCAACGCCGACGACTACAGAGGTCTGAACAGGTCCTAGGACGTCCGGACATGGAGATCTCAAAGCAGTGTTTTTTTTCATGTTTCATATTCAGAACGGTACTGTCCCCTTGGAAAACAGCTGAGAACATGGAGCAGTGCTGTTAAATCGGAAGTAGAGCGATTTGAACTCCAGTCTGTCTACGGCATTCGCAATCAGAAGCAGCACTGGATTTCCGTAAGCTTGGATCTCCCATCCGGTCGTCGCTCATGGGCAGGTGCCTTTTGGGACATCCATGAAGCCGACTCATCCTCCCACAGGAGCTAGCAGTATAGAAATATATATATGCCTATCCAGTCATGGTATATATCCCGAAACTTCAAAGTTAGTACTGTGCTCATCTTTGCCGTACACCGCTCACTCGGCCACCCCTCCAGTATTAGCGACTCAGTCGAGTCAATCAATACTGGAATACGGCTCACATTCGCGCTTAACCGAAACTGGTATTCTTTTGGCACTCACTTCTAGTGTGATGCACGAACATCTCCCAGGGATGATGACGTACACTATGTGACAGAAGTATAGAACCCCTTCATTTTGCGCACATTTTCGCTTCTATATTCTCCAATAAAACCATATCTGATCAGTACGATCTAATACCCATTACGGTGCAGAATACAAAATTTCACAAAG
>STRG.18049.1
AGAGCCTCAAAGCAACGCGTAGCCCAAATCGATGCAGAACCCAAATCAAGAACACGATTGCTCTGCAAATTCTACGGTACTATTAGCGAGTAAAAATATAAGTACAAACATGATCATACCTTTGACAGTGAGCCTCAGTCACTATCCAGCCAAAAAGGTAATCAAAAATAGGACAAATTCTGTAAAAAGGGAAATAGTTGGCCAAAAAGAGTAAATAATAAATACCTGTCCTGAAGTCCAAACAAAGAGAACAAGTTCTCCACGCTTAATCAGGCCCAAAGAACAATTTCCTGAGCGTNNNNNNNNNNNNNNNNNNNNNNNNNNNNNNNNNNNNNNNNNNNNNNNNNNNNNNNNNNNNNNNNNNNNNNNNNNNNNNNNNNNNNNNNNNNNNNNNNNNNGTTTCTCACAGTTAGTTCCGGCCAATATAATTCCAGGACACTCCAAATCAGAAGATGAGACCGTACCAGAATGAAAGGTTCATTGGCAGCCTTTTTGTATTGCGCGGTGGTGATGTTTAAAAAGGTGCGTGTGTTTTACATTAAAACATCGGTGCAACAAAGGAGTGCAGCACCAAGGGACGTTGAGAATCATGGAAAAGTCAGAAATGTACAGGTACCTACACAACTCCCCCACTAGAGCGTTTATTGTGCAAAATAAACGCCCGATAGCAAAATACAAAGAGAAAACGGTTCGCAGAAGAAAACCTTAAAAATCCAAGCCTTGAAAAGCGACAGGAAGTCGAAGTTCTCTGCCACAACGGCGGGTTACCAGGGGTGGTTGCTTCTGTGATGATGCTGGCAGGTGTGCTGTAGTGCCTGGTGTGATGGCAGAGTGTGGATTATTAACGTAAGTTGTTGATGGCGTGTCTGTGGATGGTGATAATGGTGTCGGTGTTGTTGGTGATTGAGGTGCATCAAAATACTCGAACTTCAATCTGTCAATGGAAACAGTGTCTGGCTTCTCGGCTTTCTGAGCCATAAAATATTTGTCTGTGCGACTAAGTGCCTTATATGGACCATCATACGGTGGTGTGAGTGGTTTACGAATAGCTTCGTTACGAATAAAAATGGAAGGTGACGTATATAGATCATTATGTACAAAAACGTGTGTGGATGACGAGCGAGTTGGTATTAGACGTATATGTGACATACGATCTTTGAGTTGTTGGACAAACTGGGATGGGTTAGGACTGTCAGCATTGCTTGGTTGAACTTACTCACCTGGAAGGCAAATGGTGGTACCGAAAACGAGTTCAGCCGACGTGTTGTGGAAGTCGCCTTTGACTGATGACCGGAAACCCAAGAGAACTAGTGGCAGATTGTCGCTCAAGCTATCGGGGTTTGGCTGAGATATCAGTGTTGCTTTGAGTTGACAGTGTGAGCGCTCTGCCATGCCATTGGACGAAGGATGGTATGCAGTTGTTGTGATGTGTTTACAGCCATGCAGTTTGGCGAACTCACGAAACAAAGTCTATTGGAATTGGCTGCGCGGGTCTGTGGTGACGGTAGACGGTACACCAAATGTAGTAATCCAGTGTTGGAGTAGCACTTTCGCAATATTTTCTGCTGAGATGTCAGGGTAGGTACTGTCACCGGCCAGCGTGTGAAACGATCGACAAGGGTTAATATGTGGGTATGTCCATCTGATGGTGGCAGTGGACCAACGAGATCGACGTGAATATGTGTGAAACGGACGTCGAGAACAGTGACTTTACTGGGAGGAGAAAATATGTGGCGGTGGACTCTGTTTCTCTGAGATTGTAAACTTTGTTTAGTCAATAATGCCATGTCAGAATTCACACTGGGCCAAAACAATCTGGCAGAAATGAGTTTGCGAGAAGCGTGAATACCAGGATGGGAAGGAAAATGGAAATGATCGAAAAGAATTTTCCCGTAGGAAGTTGGAACGACAGAATGAAGGTTAATAATACAACATAATATGATACTGGTTTATTTTGAAGACGCCCAAAGCTTGCCATGTGCATTATTTTGTTGGGACAAGTGATGGAATGGACAGGTATAATTCATGAAAACGTGGAAATTTGCGTGAAAAAGTGGAATAAATAGGCTCAGAAGGGGGAATAAAGTAGGATGAAAATAGGATAAGTGTATGCACACC
>STRG.11103.1
ATGTCTGTGGATGGTGATGGTGTCGGTGTTGCTGGTGATGGAGGTGCATCAAAATACGCGGGTTTCAATCTGTCAACGGAAACAATGTCTGTCTCATCGGCTTTCTGAATCACGAAATATTTGTCTGTGCGATTCCGTACCTTAAACGGACCGTCATAAGGTGGTGTGAGTGGTTTACGAACAGCATTATTACGAATAAAAACGAAGGGTGACGTATGTAGATCATTATGTACAAAAACGTGTGTGGATGACGAGCGTGTGGGTATTGGACGAAAATGCGACATACGGTCTTTGAGTTGTTGGACAAACTGGGATGGGTTGGGACTGGCATCAATGCTGGGTTGAACATACTCATCTGGAAGGCATATGGTGGTAACGAAAACGAGTTCAGCCGACGTGCTGTGGAGGTCGTCCTTGACTGCTGACCGCAGACCCAAGAGAACTGGTGGCAGGTTGTCGCTCCAGTTATTGGGGTTTGGCTGTGATATCGGTGCTGCCTTGAGTTGACAGTGTAGGCGCTCTACTATGCCACTGGACGAATGATGGTATGCAGTTGTTGTGATGTGTTTACAGTCAAGCAGTTTAGTGAACTTCCGAAACAAGCTCGATTGGAACTGGCTGCCACGGTCTGTGGTGACGGTAGACGGTACACCAAATGTAGCAATCCATTGTTGGAGCAGTAATTTCGCAATATTTTCTGCTGAGATGTCGGAAATGGGTACTGCCACTGGCCAGCGTGTGAAACGATCAACAAAAGTTAATAAGTGGGTATGTCCACTTGATGGTGGTAGTGGAACAACTAGGTCGACGTGAATATGTGTGAAACGGACGTCGGGAACGGTAAATCTACTGGGAGGCGAAAAAGTGTGGCGGTGGACTTTGTTTCTCTGACATTGTAAACACTGTTTAGTCCATAATGCAATGTCAGAATTCATATTGGGCCAAGCAAATCTGGCAGAAATGAGTTTGCGAGATTCACGGATACCAGGATGGGAGCGAGAATGAAAATGATCGAAAAGAATCTTTCTGTAGGAAGTTGGAACGATAGGATGAGGGTTACCTGTAGACCAGTCACATAGGACTGTGCCATCGGCTGAAGGTAGGGGGGAATCCTTCAGCTGGAGGGTGGAGGTTGTGCGCAATTTGCGCAAGGATGGATCATCACGTTGGAGGCTTGCCAGTTCCGTAAGATCGAATTTAGCCTTCACTGTGTTGAGGTCAGGTCTGGATAAAGCATCAGCCACTTAGCGGATGTCTGTTGTGAACTGAGAAATATAATCCAAATAGCGGATATCTCTGAGTGAATGCATGTCAGGCTTGGCATGAAGTGCGTGTATAAGGGACTTGTGGTCAGTGTTCACACGAAATTGTCGTCCTTCCAAAAGGTGACGGAAATGACGGATGGACAAGTAAATAGCCAGGAATTCACGAGAAAACGTGCTGTATTTTGTCTGTGCCGCCTGGAGTTTTTGGAGAAGGACGCTAAGGGCTGTAATTGG
>STRG.19781.1
TTTCTTGACCGTGGTCAATACACATGCACAAGGCAAGATCAGAGTATACAGCAATACATGTCAATGTGAGGTATTCACAAATTCTAAATTTATAAATCACAGCAACCGAAATACAACAGTAAAGTCATGTAGTGTTTGAGTAAACAAAAGTGGTAATGGTTGAGGCGGGAATTTCGAATCGGTTTCGAAATCGCTGGGGGGCGGTGTGGATAGCTGGACAGTCGTGGAATTGCTGATATAAGCAACAAATGGACGGTCACTAACAAAAGTAAAGCAAGCGTGGGGCTTTCAAAGTGCAGTCAGAGATACCAGCGGGATATTGGACACTGATCCAGCATTGGGTAACTAATTGTGGAGGAAGCATGTGAAACAAAGGTGATTACAGTGTCATATGGAAATTCAAATGAAGGCGAAAAGCTTCGCAGGGACTTCAGTGAACTTTTGAAGAGCATGAATGGTGTATGGACATATAACGGACTATTAAAGAAAAGAAAAGCCGTCAATGAAACGGATTAGTGGAGACAAACGTCAATGGTTCGGCTAGGCAGGAGTTGGAAGAGTGTAAAATGTTTTTTTTGTATTTGATAGAAAATTGGTAATCAAATTATGGTTGGCTGCAGATGGCTGGTATTCTGTTCCGTTAAGACCTTGGTTGCAGGCAGAATGTTGTGGGAAGCAGGTAAAAAAGGGCTGGTTTGACGAAGTTGACAGCTGCGAAGGCTGGGTTCCGGCCATTGATTTCGTACTCTGCGATCCGGTGAGACTTT
>STRG.70512.1
GCACGACATCGTTGGGGAACTTAAAATATTTTGCAGGTAAAGCAGTTTTCCAGCAGCTGATATATATATATTGTAAAGAGAAAGAGGGAGATAATGCCACCTGCGTTGTTAACCAAAGGACTCGATAAACTTGTACGAACTTTAGTACATTGAGCTCTGTTGGAAATGTACTACTTCAACCAGGAGATCAATAAGTGTGACAACCAAAAGAATCTAGCTATAGAAGAAGTACAGAGCGCGGAACCGGATAAAATGTGGAAGAATAGTCGGGGAAATTACATAGGACGTGTTTCGTGGAACGATTTAAAATGGTTGAAAAGAAATACCAAACTGAAGCAACGCCATCCAGAGTGCATCTGTTGGGTTTGTACGCACACTGATGGGGGTTCTTAGGAATAGAAAAGAGAAAAGCAATCATCTTAGGATCGCGCTCGGACACTCTCAGCGCGGAAGAAGTTATGACGATGAGACAAAGAGATTTGACAAAATGTTGGGAGTAAAATGTTCGAAAATAGGTTTCCGGGAGGCAGAAATAGGGCCAGCATCAACAGATTTATTGATGAAAGAAGTCATAATTCCGGATAGTTGACTTGCTTCAAATCTGGGAACTGTGGTGAATAGGCCGTCTGGATCCAGAGCGGAAGTCAATTTTGAGGTTGGAAGGGACCGGAGGAATGAATTTGAGAAAAAATGGTCCATATTTGAGGGCACAGAAGGGAAAGGATGAATAAACGTGGAGTTCAGTCTGTCGGTATCTATATCGCATTTTCTCCACCGAGACCGTTGTTCCAATAGAAGCCGGATTGCGTACGAGAGACGTTTACTAGTGGTGTCAATCAAATACATTACTCAGTGTCTTTGTGAATAGGTCTAGCAAGCAAGGAGAGCAGTCGAGAGAAAACCAAGTAGTAAGAATGGAACGGGATCTCTGAAGAAGAGTGATGTTTTTGGGTGACAGATTCCCGGAGGTTCCCTTTAGTTGTTTTGTCCTGACGAGTGAACACTGCATTGAACGTGAATGAATTTCGATTCTGCTAATAATGAGAGCGTGATCAATTGCAAGCGAAAACCATTGGGATGGTTGATGATACTTCGGTCTGTAACAGCCTTCCCTTTAGTTGGATAAGACAGAGGTTAATTAAACCAAAATCAAGTGACGAATATGCGTATGCATATGCATGATTGAAGTCACCAATAACAATGTATACACAGTCAGGCATTAATGGAAACAGGATGAGTATAAACGCGTCAAAAAGATGTCGACGTCCATCTGGAAGCAGAAATGGGCTAGACACATAAGGAAAGGCGAGAATTAGGGGGTGATATTTACTAAGCAGGCAGTCACTACTATTACAGAAGACAGTAAAATGAATGTAGACTTGCCAGAATACTCGAAATTGATGACAGTAATCACATTGATAGCTGCATTTATTTTGCACTGCTTTCTGTCTTGACGGAAGCAATGGAATTTCTCACGGAGATCGAATTCGTCTTCGATACTTTCATTCAACCATGACTCCTGGATACTGGTCACACAAGTGTTCGTGTCAATCCGAGAATTAACGACCATGGTTTGGGAAGGTATACCACTGCAGTAAGTGG
>STRG.25316.1
CTCATAGGAGTGCTCGGTCTGTGATGAATCGTGAAAAGCTCAGAAGAAACATCATTTGGCCTTGGAATTCCCTCCGAAAATTTATCATCCCGGATGCCGATGTAGCGCATCAATCAACATAATTATTTAATTGGAATAGAACGTGTTTATCCTTGTTGATTTATTCCTATTGAAGGCACCTCGGATGATTGAAAAATCTTCAATGTCTTGACTGAAAAAGTCTCCGAATTTAGAGGAATGAAGTCACCTGGGACCAACTATTGCTTTAAGCACACACACATATACGATAGCGCAAATCTTAAGATACCAAAAAGATGCGGATAAATCCTCCAATTTGACACAGACCACTGTCTTGATTTGGATTGTCCCGAAATAAAGTCATTCAGAAATCCAGTGGTGATCGACGGAATTTCAGAAGAGCCGCAAGACTGGCAGAGCTACTTCCTATTGCTAACCCTATCAGTGTCACTTTGGAACTATTCTCAAGATCAACTCATGTCACCCAGAATTCGTTATTCTAAAGAATCATTCATTCGAATTAGAGACACTATCTGCTATCCACTATGCACAACTAGTTTTTAATGAAAGCTCGCCGAGATCAAGTTGGACAAGAAAAAGCAAGCAAGCCGGTTGGAAGGCCGCTCCTAGTCGCACCACACTAAGTAAGATGGCGATTTCCGCATAGGTAAGTGCTAACATTCGGCCCCTTTTCGGGAAGATGTCTTTACTGATCAATGCTCTGAACTCTCGGATTATTACGAAAACCTGTGCGACCTGTATCCAAGAAAAAAGAACTTCAAGGAAGAAAACAGTGCAAGAAGAAGAGAGGTGGCGGTGTTATTACTAAATCGATTCCGAGTGGTCTTGCAGGTCTGAAATTATTTTCACTTTCTCCTGTAATGGTGCTGACTGTGCGGTTGATAAGTGTTACTCTAAATTCTCGACTTTTCAGGGTACTGTGATCAGTAACTTAAACATAGCCTCTTTCTGCCTCCAGAGGGACATCAACCTGTTCTTTGACGCCTTTTTTAGCCATCCTAATTTCACCACTGTTTGAGTGTTCACGCATTGTTGTGGATGATTTTATTAATGCAGCTATGTATCTCTTACTTGCTTTTGATTTAAGTGGCCTGTATCTTATCGGAGCTAGAAACAATGCTGTCTTAGACAGAATTATTACCAACTATCCCGAACATTTTCACTAACAACTGAAAACTCCTGTTTCAACAAGTGACCGAGCTTTCATTATTATCAGGCTCAGAAGTTATTCACTTTCAGCACACTGTTGATCAGTCCCGACAAAACGAACGAAGGTTATCTCTAAAAATCCGCCTCCCACCAACGTTACTCTTCTTCGGAGATCCCTTGTCATTGTTCCCGTACGGTTTTCTTTCGACTGGTCTCTTTGCCGGCTAGACTTATTTACGAACAGACTGAGTGCAGTTTGTGATTTATGTTGTCCTATGAAGACTGCATGTTTTAACAACGGCAGGATAGCTTCTCCATTGCTAAAATCTCTCGGATGGAACATGGTTTTAAACTAAACGACCAGGCTTCGGTGAAACGACACTCCATCCCGATCAAACCGGAGATGTGAAAGCTAAACAAGACATTTGCCTACCAGTTCTTTTGCAACACCAATAGCAAACTTCTCTGGCAGGGAATACGGCTTCTATGTGGACAGCGAGCCCGATCAAAAAAACTACGATATAAATGCCGACAGCTTGAACGCCGCGTTTATTCACCCATCGTCAGATACCCTACCATCTTATTTTCCTTCTTACCCCTCCGATAAAATAGCCATGTTCTTTGGAAGAAGTCTTCAAGCTTCGCTGGATCCAAAAGCCAGCTTCTGCTCTGGGTCCAGACGGTTTTCCCTCCACAGTTCTCATATTTGGAGCATGTCAGCTGTCCAAAATCATGGTTTCCCTCATCGATAAATCTGTGGAGGCTGGTGACATTTCTGCCTCCTGGAAACCCGTGACAGTAGAGCCTATTCCAAAACACTCTGAGTCCGACATTTTGTCAAAACGCTTTCGTCTCATTCCCACCACTTCTTCTGCACTCAAGTTGACCGGGGGTACTATCCTAAGTTGATGGCCTTCCTCGCTTGCTGTTCCGAATGACCCCTATCAGTTTGCATACAAACCCACCAGATGCAATCTGGATGCATTTGCTTCAGTTTGCCATTTCATTTCAAACGACTTTAATTTTTCCATAAATTCCGTTCCCTGTAATTTCCCGGACTATTCCTCCTCATTCGATTCGGTTCCCGTTTCTCTACTTCTTCAAAACCTAGAGTCCTACGACAGACCCACTTCTTTACTCTCGTGGTTGAAAGGCTAAATTTCCAACAGAACTCAACGTACTAGAGATGGCACGTTTATGCAGTCCTTTGATTAACAACTCAGGTGTTCTTCAGGGTGCCCTTCTTTCCCCTCATCTCTTCACCACATATATTAGCGACTTGACCACTGCACCACCTGCGCAACGTTTTAAGTACGCTGATGAGGGCGTGCTCTGCCAACCTATCTCCAACCAACAAGACTTTAATTCTTTTTCCGAGAACTTATATAATATTCAGAATTCCACCCTCCCCATTCTGGTGTACATATCAACATCTCTAAATGTTTTGAAAGTAATTCCCCCTTGTCATTCCTCATACACCAATTAGCAATCAATCATCAACCGTGTCTCCAATACAGAGCTGGCTCGGCCAAATACTTAAGCGTCACAATCAGTGCAAATCTACAGTGGTCTTCTCATATTCTTGATTGTTAAAAGCTACCTAGGCTGTCCTTCCATATTTGCAGGCTAAGGCAGTTTGGAGCCACACAAGCTATCACTTTTATTTTGTCCACCAAGACATTCTCTCATTCTTACTGTACTGCTCTCCAGTAATCTTTCCTGGTCTAATTAAGAAAGATTTTATCACACTAAACCGCGGTCTGGCCACTATCAATAGTGTTTCTTTGATTTCAATGGGCTCTCTTATCTCCGGTGTTTGCAATTCGCACATGATAGCCTGTGAAAAATTCGCCAAGAAGATCCTTGAGGACCTCACTCATCCTTTGAACCGTGACTTAACTGCATGCCGTTCGCATTCCTCCGCGCGTTCAGCATTTAGACTTATCCCATCCCGCATAAATGTCTATCGTAACTCTACATTGCGTTGCTTAGCACGTGTTCTGGTTGAAAAGATGAAATTCACTGAGGAACTTTGCACTAACTTCGGAGACTGAACCAGTTTTATTTCTGCAGTATCTATTTTTATGCGTATTTCAAAGTGCCAATGACCATTTTTCCCTCCATTTGGCTGAAAATGTTTTTTATTAACTTGCTGAAGTCTTCAGTGCAATACATTACAATACAATACAAAACAATACAAGCTTTCCC
>STRG.32043.1
CTCGGACAAGACCAGAGTGCATTATCTGACTACCGTTCTTCAACAGAGGTCGGATATACGTGCCGAAAATTATGGGGAAATCATCCTTAGATATGCGCGGGAAGGACCTTCGAATCATTCGGGACTCGAGAGGCTGACTTGCTCGCAAGTTGGTGAGGATGAGAGAAGGACAAGGTACAACCTAACCAGAAACCGAGCGCCTTGTGTCGGTCAACTCTAGGCAGTGTGGTTGCTCCGGTAATGGGAAACGTGTGACCAGTCTCTCTGCCAAAAGACATGCTCACGCATTTGTCATCTTTAACTGGGAGGTTCCAATCCTCGGACCAGCGTTTTGTTTCATCAACTGCTACTTGCAGGTCTTCAACGCTTGAACCTCAGAGGGTTACACCGTCTGTGTACATGGCAATGTTCGCAAAAACGGCTGTGGGAAGATCGTTTATGTAGATCAATAAAAG
>STRG.13394.1
CAGGAATGGAGACAAAGGACATCCCTGTCGAACACCACTGGTCGTTTCGAACCGACCGGATAGTTCACCGTAAACCCTAACGCGGCCAGAAGTATGAGAATACAATGATCTCATTAGGTTCACGAACTTCTGGGGCATACCTTTTCGATGAAGAACACTGAAAAGCGATGTTCGATCAACTGAATCGAAGGCGCCTTTCAAGTCTAAGAAAATCATTATTGTCAAAGGCTCTGGTTAGAGTTCCCAGAGAAAAACCATTTCTGCGGTGTGGGCAGCCGCGAAGTATGGTTCGCCCAGAAACCTCCAGCATCTCTTGCAAAGAGCCTCACCGATTTTCCCTCTTTCAATTTAGGGTCGAGGGAAAACGCCTCGGGTAATTGCTGTTGTGATGAAAGCAGTAGTTCAGGTGTTGGGTACAAATCAGATGCACTTCTTAAGCCTGAGTGTTCACTTCACTTGACTGCCTTTAACGTCCGCACACTATGTCAGATAGGGCTACAGGCTGCCCTCGCTAAAACGCTTGACACTTAAAATAGACGTATACTGTGTCTCCGGAACACGCATACAAGACCCCACTTCTGTGATCACTCTGCGCACCCCAGATACAACCTCAGTCTCTCACTTCACTCTTCGGGTGTCAGGTGATTTGGTATCTAGATCTCGTGGTCAGGTTGGCTTTGGGATTGCCTTGAACATGAAAGCTGGGAGTGCACTGCTTGACTGGATTCCAGTCAGCAGTCATTTGTGTGCAGTTTGGTTAGACGGTTCTGTTCGTGTCAACAAAAACAAACTGAAGCGCCGATGTTTGTTCTTCGTGTCTGTGTATGCGCCGACTGACTGCGGCTCCTCCGAGGCTAAGGACGGATTCTATAAGGAGTTGTCTCAGCTACTTCGGAGCGCACGTTCAACGAATATGACTTCCATTGCTGGGGATTCCAACGCCCACATTGGCCGTTTGGGAGATTCCGAAAGGCACATCGGGGGCCCATTTGCTATCCCAGTCGATCGTACCAATAACGGCGATCGTCTCATTCAGCTGTGTTCTGACCACAGATTGTTTCTAGCAAGTACTAACTTCTGCCATAAGAAGCGGCGTAGACTCACATAGCATCCTTCTTCGTCTTCACAAAGTTGGACTCAGATTGACCGTATTGTGACTGGTCACCGTTGGCGTGGATCTATTGACGATTGTCATCCATTTTGGTCTACGCCTGTGGGCTCAGATCACTCCTTGATACGTGCTCGCTTCTGTTTGCGTCTCGTCCGTGCACGCTCCAGCAGAAATGCTGCCCGTTACACGCAGTTGCTTTTGGACGATAACCAGCGACAGTTTCTAGATGGAGCTGCCTACGCAGTTCTTGATGCATCCAGATGTTCAGGACCCAAATGAACGTTGGCAGCAGGTCAAGAAAGCTTTGTATGCCGCTTCGAATGTCACGCAGAACTCTGGTTCAAGTCGGTCTCACAAACAATGAATGTCTTGGGCATCAGTTGCTCTGTTAAATGCTCGCAGATCCGTCCCTCCGGATGCCACATTCAATGAAGTGCGTAAATCCCTGAGACGCCAACTGACTAGGTGCCTGAGAAATGACCGTGAACAGTAGTGGATTGCGAATTGTAAGGAAATAAAAAAAGGCTGCATCCATTGGCAATGCTCACAACCTTTTCCGTTTGATTAGAGGTACTGATCCACGGAAGCCCGGTGTAAGTGAGTTAATTAAGGAATCCTACGGCTCACTGATTCACTCTTAGGGACGTCGTCTGGAGCGCTGGGCGGAGCACTTTAGGGAACAGTTCAGTTGACCCACTTCAACGATGGACCTTCCAAATATACCTACCGGCGAAACAATGCAGTTGGATATCAGTCCCCCATCAGAGGTGGAGATTATGCAGGAGATAGGTTACTTGAAAAGGCACAAAGCCGCTGAACCGGATGGGTTGTCCCCATCTTTTTTCAAGGATGGGGGCGAAGCTTTGGTTTCGGAGTTAACAAAACTCCTCCGTATTATTTGGGATAGTGAGAAGATTCCCAGGGAATTGTGTGAATTGGTGATTGTGCCGATTTACAAGAAAGGTGACAGGTCCTGTTGTGAAAACCATAGAGGAATGAGCTTGGTAAGTATCGCGTCCGAACTGCTCACCAGTCATATTCTCCACCGATTATCCAGTGCCCGCGAAATGTGTGCGCGTGAGAATCAAGCAGGTTTAAGACCCGGTTGGAGTTGTATCGACCACATCGTCGGCGAACCTTAGAGCACAGACACATCGTTCGTAGGCCCACAATCTGTCTTTCTTGATCTGAAAGCGGCGTTCGACTCAGTCGATCGCACAGTTCTTTGGCACTGCCTCTCATTGAAGGGTGTGCCAGGGAAGTTTATTTCTCTTTTCCAATGCTTGTATGCGAACAGCCGAAGCCGAGTTCGTGCTTACGGCTATCTTTCCCCTGAGTTCACCACAGAAGGTGGTGTTCGTCAGGGCTGCCGTCTTTCACTCTTCCTCTTCAACTTCGTCGTTGAATTGATTCTCGGGATAACCATATCTTCGTATGAGAATAGCGGCGTCGATCTTTTTTCAGGCAGTAAACTGTCTGACTTGGACTACGCGGACGATATTGTTCTTCTGAGTGAAGATCCAGATGAGTTGCAAGCTCTTTTAGATAGCCTAAACAACAGTGTAAAAATGTTTGAGATGCGTTTTGCACCTTCAAAGTGTAAACTGCTGTTGCAGGACTGGGTTGGCTCAACATGAAACCTTGTGTTGGCAGGTGAAGCTCTAGCTGAAGTGGATACATTTTGTTACCTGGGCAGTTACGTCTCACCGGATGGACAGATAACGGATGAAGTGTCATTACGTATACAGAAGGCACGTTTGGCTTTTGCCAACCTCCATCATCTGTGGCGTCGGCTTGACATCTGGTTGTCTGTTAAGGGTAGAGTGTACACTGCGGTGGTTAGGTCCGTTCTTTTATATGGTTCAGAAACATGGCCGTTGAGGGTAGAAGATAGGCGAAGACTGTCGGTGTTTGAACACCGGTGTCTCCATAGCATTCTCCGAGTGTGGTGGGAACACCATATCAGCAATGCTGAGGTCCAGAGTAAGGTGTTGATAACCAGAGGTCAGTCCCTGGATCAAGTGCTGAGTCTAAACAGGTTGAGTTGTCTGAGACATGTGTTACGCATGCCCACCGATAGACTTCCTCAGCGTATGCTGTTCTCTGAGGCAGGTGGTGATTGGAAGGTAGGACGAGGTGGTCAATCTATGACATGGCAGAAAGGTATGAAAACCTTTACCAGTAGACTTGGCCGAGTAGGACTTGTTAGACTCTCAGGTTGGAGCCCACGTGATCCGCCTACTAAATGGTTGGAGACATTAAGTGGTATGGCTAGGTGTCGCGGTCAGTGGCGTAGTTGCATTCGGACTCTTTCCTTGTACTTTTGATTTCCGCTCGATACTTAAACTTTTTTGGATCTTTATCACTATGCTTGTATTCTTTTAGCTCTTTGCTGGACGATGCTGGAAAGTAGTCACCGAAACCAGAGCACAGGATTGAGAGGATAATGGCTGAGTAGACTGAAACTAGTCTATTACAGCCCAGCGTTTGCCCACTTTGTCCAGTGTTAGCCCAGGGTAGCGCTGGGCAATGTGCTACTTGGGATTGTTCATTTTGTTTTCGTTGTGCATGTACGTATTGGTATTTTCCACCGGTAACGGTTTCAGTGTGTCATTATGTATTTTCGACGCCGTTTCCAACTATGGATGAATCCAAATCAATTATGCCCGATCGTGCAGTGCCTGAAACGTTTCCTATCGCGATAAAAAGTGAGGCTATTTCCAAGAGTGAACAGTGATGAAACTTTTACGGAAGGTATCCCACTACCTCCAATTACGGAAACCTGAATCCTGACCTTGAATGCCTCTTTGGTGACACCGGGGGAACAGTTAAGTGTTCCGTGCTGTCTAGGCAGATGGATTTTGAACTGCATCCTCGACGACTTCAAGGATATTTAAAGGAAGCTCAACGGCAAGATGCATATTCGCAATTGATAGTTAATTCAGAAAGCAGCAAACCGTGTCTCTTGATGCGTAATCTTCAATCTTCTAGTCAGAAGACAGAGGGGAACACCCATCTTCAAATTAACTTTGTAGGTTCACATTCAGGAAGCGTTCCTACACATTGCCACCAAATGTACGTCAAGACATCGTTTGAACCGAGCGTTATCTTTCGCTCTCACCACTGCCGTCGGCAAAGCGCTCTAGAGACTAGTCACCCTCTGTGAAAGACGATAAACTAGAGGTAAACCAGTCGGCGGAAGGTTCTGCAGCGTCAGGAAGTGACCACGCATTCGGTCGCTCATACAAAGAGAAAAATCCGCTGGCAATTCCAGGTCCATGTTATCACGAACGATCTTCCTTAGACTGACTATGTCACCATGAATTCGCCGACAGTGCTCGGGGAAAAGCTCGATAAACCTCAGACGATCCGCATACCTGGTCCTACTTAAGCAACTGACGAGTCGCGTCGCGAAGCATTGAACCTTCTCCAGCTTTATCATCGCGCCGGTAGTGCAGGGTAGGTTGCAGTACATCCGGATTCAGGTCTCGGACAAACATGGGGGTCATACAGTAATTGGAAAGCCTCGGAACTGGATATGTACGGTTAGCAACAGACGGTGATAGTTTTATCACAGAGAATGAGATTCGGTGACAGGAATGTTACGTTCTACCTAACTAGTAGTGAAGATACATGATCTGAAGTAGTAATTGGTACGATGTAAGATATGTATACAAAACAAGGCAAACAAACAAGGAAAGTCACATGACAGGATTCGACGGACCGAATGAGCGATGTGCGGCACGGATAATAGCTCTGGAAGAAGCACAGACCTTATCTGCGTAAGCTGAAGTCTTGAGACGACGAGAGCATAATCCCCAGGTCTCGTTTACGATCTCGGGAGCATTTCGTTTCTGATATGATCCACTGCGTTCGATGCCCTTCTCTGGACGGGCATACACGGGCACTTGGACACACTGATTGGTGGGGCCCCGACATCAGACCATCGTGTTAATACATCCAAATCTCTTTGCAGAGCCTCTCTGTCCACATCTGACTCCATGACACGCTACAGTTTTGTCACCTGCATAAACAGGGCAAGGTAACTGAAAGACTGACGGCAAGTCGTTGATGCAGGCCAGAAACAGCAGCGGTCCAAGAACCGATTTCCCTGAGGGACCCCGCTTAACTTCGACTGGGCAACTCTGGCTGAAAACGTCCTCCCTTTCAGGAAATCAGCAACCCAGTCAAGTATCGGACTTTGGAGACCAAATGTCCGGAGTTTTTCCAACAGTCGATCGTAAGGTACCTTGTCAAAAGCATTGATGATATCAGCGAAGATTACATCCGTGCTGCAGTCGCCCTCTATAGCCTCTGCCCGCCGTTCTCTAGCCAATGGCAGATTTGAGATACATGACCTCTTCGGACGGAAGCCATGCTGAGCACTGCACGGTTACATGAATGAATCCAGGTCTTCCGGATTTGCACCGACATCAGCCGTTCCATTACCCTTCCCACAATGCAGGTTAGGCTCACCGGGTGACAGTTGGTAGATACCTTCTGCGAACTCCTTTTGTACAATGGAAAGATAACCGCGGCCTTTCAATCGCTAGGCCAATTTCCCTGCGTAGCGACAGACTGAGAAGATCAGCCAAAGATGATGCAAGTTCGTTGGCCAGTGCACGCAATACTGCCGGGTGAATACCGTTTGGCGACAGATGAACTTTCAGCTTTCTCAGTTTCTTAATAACCTCATCTGGACGGAAGGGCCGCAGCGCGAGGGTAATACCCATATCAGGCAGTGATGGCGATGGGGTTTACTCCATCGTATACACAGATGAGTAGTGACGCTCAAGGAAATCTGCTTTCTGAACATCCGTCTCAGTAATTGTTTCTTGTCCAACTAAGGGTGGTATAACCGTGTTCACGCGGGTTCCTAAGCGGCACATTGCCCAGCGCTACGCTGGGCTAACACTGGGCAAAATGGGCAAACGCTGGGCTTTATTTGGCCAACGCTGCACGAAATGACCTTTAATGGGTAACCACTAGGCTGTACTGGGCTAACACTGGGCAGAACATTTTGTTCTATTTATTGGAAAAATCAACAATGGGCTTTTATTAAATTTCCAGATAATTACAAAAATATTTGTGACAATCTAGAATAAAGTAGAAAATCATAAGATTGGAATCGCGTAAGGGAAAAGTAGAAAAGAATTACCTATTTGTTGAGAAAATCAGACGATAGGCTGCACCTATTTGGGGCCTGGTAGCGGTGCCTATCGTTATCCAATGGAACTGCTCATTATATGCCCATCCGGGCCCCAGATAGGCCCCCATCTGGGCGTACTGCTTGAGTTCTACGTTCAAACGTGCATAAAGCAATCTGCGTGCAGTGACGGAGTCTTTAACAGGATTATTTTCGGAACAAATTCTCTTCTTTATTTTCATTGACGAACACAGGTTTTGGATGGCTAAAGGGAAGAGCTCCCCGAGGATGAATGGTAACGCTTTCAACAGACGGATGACAGAGGTGTACTGGCCCCGATCGTTCTGAGAAAATGACCCCTGTCTGGACATCATTTCGGATCTATTTTCTCTACGTTCTTTTCTGACGTTTGATTTCGACCTCACCGTTTCGTTCGGTTGCGTACATTTAACTGGACTGACTTTTCCGAGGTTTCCAACAACCTCGTTTTTGAATCACTTCCACACGCTCGTGGTTCCTTTTCTGCTTCGCCGTTGTGTTCGTCCTCATTCAGTGTATTTCTCGTATCGGTACTGTTTTGGTACCACAATATATAGAATACACTTTCGCATCTGTCCACCGACTCGCGTCTTCTCTATTCGTTCGACAGAGGAAGCTTCGTTGGTATTTCGTTGTTAGACCGGATAGAAGGCACGTTCATAAGTCGCCCTCTAAAGTCTTCTATAGAGGTTTCAGCCACCTCGGAATCATGCATTATTAGCTCACATCCATCCATAGTTGGGTGAACACCTCCCCAACACACTCATAAATGGTAAGGTGGCCGAAGTAGTTCTTAGTAATGTTCGCGGGTTAGCTTAACAAGCGTGACGAACTGGAATCATCCGCAGCAGCCAGGAGACCTGTCATCATAGCTCTCACAGAAACCTGGCTGAACAAGGGGGTATAGGATGCGGAAGTATCCCTCCCAGGCTACTATTTCTTCCGTTTGGACAGAATTCGGTCCAGAGGTGGAGGTGGCGTGTTCATGTACATCAGAGATGGGGTCTCGGCACATATTCTTGACCTGTTTGCGGACTCTCAAGGACTTGGTGAAGCGCTATGGCGCAAGGCGAAACTAACCAGTTGCGGATACGTGGCACTAGGTCTGTTCTATAGCACACCGGTTACTGAGCAGTTAAATATGTTACATTTCATGCGGTGCTGGGCGACAGAGGGACACTGTCTGGTCCTGGTTGACTTCAACACGCCCTAAATTGATTGGGAGGCTAACTGCTGCACTACAGCAGTGGATAATTTTTCCCAACACCCACACATGACAATGTGTGAGCTGGCGCTTCACTAACATATGCATGAGCCTACCCGCTTTTCGAATGAACAGAAATCCATTTCGGACTTAGTTCTTACTTCCTGGGCTTCGGATGTTACCTGTATAGATCTACTACCCTCTACTGGAGCCAGCGATTGTCGTGCTGAACATACACCGGAGGCGTGGGGCTCAAATCTCACAGACACCTCACTGTGAACCGAATGTCTGGCACATACTCCTTGACGATATGAGAGCAGCAGCCCGAAACCTGACTTGGGAGAATGAGGATCCGAACGATGTGAACCTGGCTTGGTGTCTTATCCGGGATGGAATCCACAAACTGGTACGGAGGGTTGCCACGCCACACCGTCGACGGCACCATGCCCCAGGGCCCCCCTCCATGGTTTGACAAATAGCTCCGACGCCTGGTCCGCAGGAGAAACCGAACTTAGAGACAGCATAGAGAAACAGCAGCGGGTTATGACACGCAAAAACAACTACGAGCCCAATGCTTCTCCATGAAGATGGCTAAATGATGCAAATTTGAAGCGAGGTTAGCAGCCGAATGTGTGTATGCACCAAAACGGCTGTTTGCATATCTGCAAAGGCGAACAGGAGCAAAACCAGGCATATCTGCACTGATGGTAGACGGGAGAGTGGCTGATTCCGATGTAACTAAGACAGATGCTCTGGAATGCCCTCTTACGTCTTTTTTAAAGTCATCACCAACATGCATGTTCTTTCATACAACATGCCGAAATTCATTGTTTATTTCCAAGTAACTAAATCACACCAGATTTGAAATCTGTGCTTGGATCACATGCTAAGGAAAATGGGCGCCTAATTTTAAGGTGTGCTTAGAAATGCGGGTGGAACATTGGTCGACATTCCCATTGCTTTAAACCCAGATATCCACGTATAAGTGTGTTGTGACGCTGCATGCATTTCTGTCAATGGTCATCTTTATTCCCACCCCATGTATGAACTTTGTTTTATCACTCCAAACCAAGCTGTTCCACGTTCGACCGCCAATATGACACGCTTCTGTGAATCTTCCCTGATTGTTTCTCCCTCTGACTCTTCGTTCGGCAGGTTCACATTTGCATCCCTATGCCAAGCGACTTTGGTTT
>STRG.349.1
TTGCACTTTGGAAGTGCAAATCACATGCCGAATGGAGCTACAAATCTAGCGAGTCTATCTAGTGCACGTTCAGCATGTTCCGTGGATTCGAACAAGCAGACAAAATAGTCCGCGCGATCTAGGTCACACAGCTTTCCACTATTTCCTAGTTCGACGCTAACATCGTGAAGATTTTGCAATTCACTCTCCATTATTTAGTCCATGACGAAGTTGAACAGGAATGGAGACATGGGACATCCTTGTTGAACACCACTGGTCGTTTCGAACGGAATAGATAGTTCACCGTAAAC
>STRG.33947.1
CGGGGTCACACTCGGCATTCGTGGTTTGGCTGCTTTGCCCGAATTAAGTAAAGCTGAGGTGTCGATGGCCAAAGACGGGTGGTCTTCATTTGTCACGCATCGTCAAGGACTAAACCCCAAGACAAAAGTTCCCCCGTCCACCTTTTTTGACCTATATTTACTCGGAGAATTTCGTTTGTGGTGAGGAACTAGAGGGGTCCTATCTATTCTCACCTTTCCTGAAATCACGCTGGTAGTAACTCAAGATATGTGGCTTATCCAAGTTGTATATATTTCCCACAACTAAAGTCAACACAGTTTCAATAATCTGTCCATTTTAGTTGGGGTTCAGTCCAAAATAAACTGTTTTTCTATGTCCTGAGGGAGAGGTTCCTGCTTTTTTATTTTCTTCTTCAAAATATATAATTCGGAAGTGAAGATTATTCATATTGTTCTATAGGTAGTCATTGGTGATCGTCTAGTAATCACTGACGATTATTTAGCGACCATTGCCTAGAGAACAGTAACCAAAGCTTTCTGGCACACCCACACCGTACAAGGTTGCATTAGAATGATCACAAGCGCCGATCACAACACGACGTAAACGACTCGGAGGACGACGGTGGTTCGACATGGGATCATGCTAGGGGTGTGTGTGTGTGTGTGTGTGTGTGTGTGTGTGCGGTGGATGCGGTCCTCTTCCGTGGGGGCTGCATTTGCACGATCTGCAAGGAAGTAGAGGTAAAGTTCGACGAGCCGAAGCTCAGTCAGTGCCTAAACAGGTACTAACACTAACGTCGAAGAGTATGGGAATGGCGATCCATGTCCAAGCACTACAGCATCAAACGAGTTTTTGATACCCCTTACGGGGCTCGGTGACCTTGCGGGAGTCATGTGAGCGACTGCATGCTCGATGCAAATTTGATCTCCATCACTCTTCAAGTCACCAGCTGAATGATCGACTAAACAGCCATAGAAACAATCAACTATCTATGTGAATACACGCAGGAGAACAGTATCTATCCGGGAATCTCGTTGGATGAACTGAAACCGTTACTATTTGTCTACACTCGTAATATCCAGTTTCAGTTTAACGGTGAAATATGTCGTCAGAAGGACGGGGTGGCAAAGGGTCACCTTTGGGACCTTTATTTGCTGATATTCTCATGGCAAAACTTTAAAATAACCAACTCAAGTCATCAATCGAAGGGTGCACCTTATACAAACGGTACGTGAACGATTTCGTATGTGTGGTAGATACCAAAGTTGATCCAAATGTACTACTTAACAGATTTAACACAGCCCATGCAAATGTTCAATTCATTTTGGAACAAGAAAAGGAAAGCAATCTATCTTACTTAGATTTTTGAGTAAGCCGTCGAAGTGATGATTCCGTTCAGTTGTCAGTGCACAGGAAAGAAACTTGGAACGGTCAATACATTCATTTACACAGTTTCGTACCACTCAAAGTGAAGAGAAATCTAGTGCGTTGCATGGTTTAAAGAGCAAGGAAAATCTACACAGAAGACAAAATTGAAAAAGAACTTCGTATTCTGAGGAGTTCTTTCTTAGAAAACGGCTATCCTGAACGGTTCGTTGACTAGACGATGCAACGACATGAAGATAGGCTAAGACAGACAGTAGTCGAAAAGAAGCCCGTATATGTCCGTATACCATTCATAGAAGATACGGAAACTGAAGTTATTCAGCGAAGACTAAAAGGAGCAGTCAGTAGAACATTCTACGCTGCACAACCACAAATTATGTTCGAGTCCAAACCGATAGTGTGTTTTCGACTGAAGGATAGAGTACCAGATTCTGCAGCACGTTTTTGTGTATATTCCTTCACCTGTTCCTGCAGAACCAAGTACATTGGCCACACGACCAGGCGCTTATCCGAACGTGTTCGTGAACATCACCCGACTTGGTTGAACACTGGAACAATTAGGACAATTGCGAGTGCTGTGTGTTCACACCCTGTTGAGTCAAACCATTCCGTAGAGGTGGTAAACGCTTTTTGCACCATTTGCAAAGTCCGGGGCAAGCAATCAAGACTTGTCAAGTGTCGCATCTTAGCCACAGCCGAAGCCGTGAGCATTCGACTCTACAATCCTCCCCTGTGAGCTCAGAAACAATTTGTGCAAGCACTTAAACTTCCATGGTCCACTTCTTGTTCCCGAACACGTGTACAACCACTCGAACATTTTTCACTGTGATTAATTTCACATGCATACACACACACACACACATGCACAGACAGATTTGGATGATCACACCCCTTTGTTGGTTTGAGTCATATTTAATGTTATGTATTGGCATGACTACAAATAACCGAAAACAAGCTTGTTCACCACGTTGTT
>STRG.70051.1
CTGAAATTTCATTCCGAGCAGTTGTTATGCACAAACATTCATGCTGCAATAAAACAGCGCAAAGTAATGTCAATAACAATCATCACAGAAGTCCATCAACGAGTCTGATAGACAAACTCTTTACCAGCTCCTGTTCCACTACCTCACGGGCAGTTCAGAAAGGTAACAGCACATCCATATCGAGTCTTGGACGAACGTGAAAAGCATAAAGCGATTGGAAGGTATAGCGGATCAAACTACCAAAGAACCAACGGATTGTCCCAATCATAGCTTTTACGGAGGCGCAAACCATAGCCCTGTGATTTTGAGTCTTGTAAAACGATAGAACAACAACCTCTAGATCTGTCCCACAGTATAACATTCGTGAGGTTACGTCACCGATGAGGTACGTTGCACAGATTCTGCTCGTCCCAAAGGCATGTTCGCACATTTCGGCTCATTAGGTTGTAGAGATCAGATTTTAGCCTAACTTGATAAATCCTCCAAGAATTTAAAGGTTTTTCCTGTCGACATCCAAATTCACGATACACCGCAGTTTTAGGCTGTCGTCATAGACGAGACAAGGTGAATGAAAAACTCAAGGTAAGCAGTCGATGAAGGCCAAAATCATCAGGTGACCAAGGACAGAACAGTGGCAGCATATCGGCTTGATATAGTCTGCGCAACTTTTACGGGAAAACTTTTCTTCTTCAGGAAATCCACTGTGCAGTTAAATGATCGACTCTGGAGCGAAACGTTTTGGTTTTTTCTAGTCGTCTTTCCCGAGGTATTTTGTCACTTTGAAATTTACGAACACGACATCCGTGTACTGATCACTCGCCACAACATTTTCTCAGCTTTCTCTGTTCTGGAGCAAGTTTGAGACATACGACCGCTTTGGTAAGAGTTTATGTTGAGTCAGGTTATAGGTACTTGTGCATTTCTTAATTTCCATGGTTTTACAAAGTCCATTGGTACAACACTGCTTTGTTGAACCGACGTTTAAATGCACACCTTTATCACATGTTCTTGAACACACACATCATCACGAAATGAAAAAAAAGCTGTCAATAAATCACGCGTTCTGGCATAACCTTGGCTTCTAATTTGCAGATTCATGGAATCAATTCATCCAGTGATCTAACAGTGATCAATAAACGTTTAAGAGGCTTCTACAACGTCTTGTGGCTTTCGCCTTCACACCATCTTGGTCGGCTTGAGAAACTGCC
>STRG.48842.1
TGAATACCTTAAAGAACTCATATTTTTATGCACAGAAAATATTCGACTCAATTTTGAAGGTAAAGCTTACAAACAAACGGATGGTGTGGCCATGGGAAGCCCTCTGGACCCAACCTTGGCAGATGTATTTTTGGGTATGATTGAAAAACGGCTCTGTCATTGGACGTTATTTACAATTCTCCAGCTTCGCCCCAGTGGCTTACAAACGTGGGTTGGTCAGAACTCTCTTCAGCAGAGCCCGGAAAATCGGTACAGAAGATCAAATACAAAACGGAGTTCATAAAAAGAACGCTGCTGGCTAACGGTTATCCGGAGAACTTTATCAGACAACATCAGAGGCCGAGACTTGTGTGCGCGAAAACAATGAACGTGGAAAAGAAGCAAGTTTTTATCACTTTGCCTTTTAAAGGGAATCATTTATTCAATCAAATAAATTGTAATCTCAAGTCAGCTCTAAGGCACACATACACAGCGGCGCAGTTGCGTTTGCTGTAGACGACCAAAAGGTTATGTTTTCAAAACCACTCAAACAGTCTTGCTGATCCCAATGTCTCATATTTTCTATTAGTTCACTTGCAGTTGCGGTGACGTATACATTGGCAGGACGGATCGTTGCCTGACTCAACGAGTGTCAGAACACATACCCAAATGGCTGTCAAACTTGATGACGCAATCTGCTGGGGCAATACACAACGACGTGAAACCACCAGCTTCTTCGATTGGAAGACACTTGATTGCATCAGGTCACAAAGTTGACCTGACCCAGTGTTTCAAAGCATTGTTGCGCAATCCAACACCGAAACTATTAGCGTTCAGTGTAGCTATTCTAATCATGATGCATCAGCCAGCACTCTGTGCACAAAAACGATTGACCCAAAATGTTTGTTTACCCTGGCGTTAACACGACAGAGCTTTCGATCGTGCCTACTTTACTGTTGCACTTACCCCCCTACTGTACCATGTATGTATACTGACACGTTTTATGTCCGCGGTTGACAAGAGTAAACGAAATGCTTGCATCTCGCGACTTATGTCTTCTCTCTGTTCTGATGAATTCTAGCTGACGCTGCTGGTAGTTTCC
>STRG.9462.1
CGGTGTCATCAGACAGCCGCCTGACAGCTTGTACTCCTTTGGTTTGACACACACACACACACACACACACACACACACACACACACACACACACTAGAAACCCACAAAATGACCCAGGCGTCCGTTCGCTCGTCCGACCAGAGAGGGGGAGAGAGATTACCGCCATCTTCCTCGTCCTCATCTGTCGCCTACCCAATAGGTGCATTTACACGCACTGTCGTAGTGACACAACAATTGCTGGACACGCCCGGGTGATTTATGGGTACCGATCACGGTAATTCGACTGCTTGTTTTAGTATCCGTCAGTCCCCGTCGTGGTTCGTCATCGTGCCGAACGCAGCCACTCTCCCCTCGAAACCAGATTGGCCACCTTGGTCGGCACAAATTGTAGCACAGTCAATTCGTCCAAATTCCGGTCTACACAGCCACTGTACACACATTTGCACAGGTTGACCGAAAGTAGGCACCCGCTACAACTTCAAACTGGTTTCTCGTGTGTATAACCTCTCTCTCTCTCTCATTCTCACGTGCATTCGCTTCCCTGGTGTCAGTAGTTACAAGCTAATGCGCGATGGATATATACTCCTATGGTGATTTACGCGCTTGCCGGTCTCTTTGACCGATGGTGCACAACCCCTCCACCTTGTCACGTGCGTGTATTTGTGTCATGCACGTGGGAACCACACACTAATAGAAAGAAATGCTGCCAGGAGGCACACAATCATGATTAGCATTAGTATATTATAGTGCTACACATCAACAAAACCGGACTCCACTTCAAGTCAACGGCCTATGTCGTAGATCTGCTCGTGGACAAGTGATCAGATTGGGCGCAAAACTGCCTCACTTACTCCGTATTCAGCTACGTCGACGTGTACTGTCTCCAGAATCATTTTGGGAAATATCATCCTGAAGATGAACAGACGAAGTTTTATATTTTGTACTTGTGAACCTGACAAATAATTGTCTCATCACAAGTAAAAATGACAGATCTTAGTTTGAAACCAACAATTTTGCGTAGTCTATGGCTGTTTCTAGGGTCGGTCTGAATAAGACGAACACAGAAACGAATCGAAAACCCACCCCGGTTTTGCATTCACAACTATCAGATGGAACATCAAACGTAGCGTATTGACACCGGATTTACCTAAGCAAAAAATCGTCTCCGTGAACGAGAGTGTTGAAGAATATTCATTCTCCAATGAGACTAACTCGTCGAGGGTTGTACGCAGTGGTGATATTATACATTTATTTGGCCATTGAGAACATATTGGTAGACAGTAAATAGGATTTTTCTCGAACGACTCCTCAGTGAGCTTCAGCGATGAATTACCCATTGAAAGCAATGGAAGCATCGCACGTTTGTTCCTTCCAATTTGTTGGGAATCATCTACTGTATGAACCTGTAGAATCTCATCTGGGACTGGATTCCGTCACGTATGTTTGTAGGGTACACTCGTTAAAGGTGGATGTGATGATGAGTTATGCATTCCTCCCAATATTAACACTGACTAGATAGCATCCTTGCTGCAAAAGATCAACCTGGTACACAAAGCGAGTCAGCCTTTCGTACATTTTTAACTGTACGTGACGAATGTTAGTGACACAGATGATCAAATATTATCGGATGGACAGCATATCTGCTTTGCCGAAAGTATTTCAGGATGTACTCCTTCCCCGCATTATTCCCCGATTTCATTCTCCTGATCCGACAAACCCTCTCCGTCAACCCTCTCCGCCATTGGCTACACTGTTAAATGTACGACTTCTGTTATTGATCAAGGTGGCCGTATTGTTGGGCTAATTTTTCCTGGCTACACGGACGCATTCGGTTCTGTTCATTGTGGTACTCTTCTGGGTATTCTGTATGATAATGGAGTTGACTGTCGTACTTTATATGCCCCTTGTGACTATCTTCTAATCACACTATGATTAATTCTTGTGGTAACAGGTACTTGTCTTCCCCTCAGGTCAACTCTAGGGTCTTAAGGTGTCATTCCATTCCATTCCATTTTCAATTCTTTTATCTCTTTATATTAGTAGGATCCCCATTCCATTGAGCTCGCATTCGCGGATGATGTTGTACATGGATGTCCCTATAACGGAAGTCAAAGGTTTAAATTTTCTTCAACACAATCTGAACCAACTTCGTAGCTAGTCCGCTTTACATTCGCTTTCCCTTAACGTCCTAAAGTGCGTTGTTGTGCCCTTCAAACTTCAACGCGGATCACGTTGTCAAACTGTTTTCAATAACACCCTTTATTTTTTCATCGATAACCAACATCTCCGTACAACTTTTTTCGTACGCTACCTAGGAGTTACCCTCAAAAACAACCTTCGTTGAACTACTTATGTTGAAACAGTCTTCACTAAAGCCAGTAAGTTCCTTTTTATATTTTAGACCAAAAAAATGCAGTGCCTATTATTCCTCTGCCTCGATTTGTAGTCTCTTTCATTTAGTCTTGATGAATTCACAGTTCTCCCGTAATATCTCCTGAGTTGAAACAAAGAGATTTTGATCTTACCACCAAGTCTCTGAAATTGCTTTCCCGTTGTAGCAAAAGTAATTCTCACTGACTTCACCGTTATCAAGCAATCTGACGATTGGGACGAATTCACTCACTGGTTATCACCCAACATCAATTATTCCCTTCGTTTTACATGATCGAAAACCACATCTCAACATTCCCCATTCCCTCAAAATTCAGAACGCTTACTTCACGCATATAAACACACAAAAATAACCTCAACCCTTATCCTGACAGTATACTCGTTGACACTGACTAAGTACTCAATGCTGTTGATGTTCAACTTAGTTGTTAAGCTAAACGTATCCATCTCCTCATTCAGCTTCCACACATTCCTCCTTATATTCCATTCAACCGATATTGTATTCGCCTTCTGAGTCTATCTTAAATCACGAAAGTGTATAAAAAACAACTACTGCATATTTGCGTTCCCGGTGTCCAGTCCATAAGAAGGCAATTGTAATCCGATCGGGGATGTCATCATGTGGTTTGTATGCCATTATTCGTCTTATTGTATTTAGTCCGTGTGACGTAATCAAGTCCATTATCGCTCCGTGATTGACCACAATTGACCTTTAAGCAATCAACTATTTACTACTCAGTGAGTAGCATGTAAACTCCGCTACTATTAAAGTGTACAGTTTCATCACACAGATTGTGGAGAAATCAAATCTATGAAACAATACACAAGGAAACCGCATATTAAAAAGCGTTTTCCACAGAAAGCATGCACTTGACTACATGCAAGCTTAACAGTGAATTTCGCCAAATAGTGGTGATTCATAGTGGTCATGTTCATCCACGAACATGTCTTTTGAGTGCAGTTTCAGTGCTTTAGAATAGAGACAGTACAAAAAGGATGTTGGGGTTTTGTCCTCTGATATCTGCAGCGTGTTTTGTTTACCATTGTAGAACGTGAAGATAAAATTTGCTAATTTATCTGTATTACAGTTTATGAGATGTAAAAGCCGACTGGACTGGATTCAACGCATATGCCGTGCACTGAGAGTGTGCAAGGGAGTCCTGTTGGTTTGGTGCTCACTTTGAAGCACCTCGTGAGAACGCGTGACATTTTATAGAAGCCCAACAGAGTTTCGTAACTCGTTTAAAACATGGAAGGGAGTTTAGCTTGTTGCTAGCCCAGTAGACCTCTACTTTCCTAACCCAACGCACTGTACCCGGTTTCAGTTTAGACTACTCTGCATGATACACATAAACAGGCATGGTTTATGCAAGCGATCAACAGGAGTTAACAATATGCTTGCATCTTGTTAACGGTGTCTTCTTTCCGTACCGGTGTATGGCATAAAATAGTTATCCAACTTCCCAAAGCTTAAATGTGCAGATTTTTTCTTCAGATCACGGCTAACATTCAAGCCGCAAAATGAAAACCGGTTTTGAAACCACAATTATTCTACCTGAAAAGTTGGTTTGATTTTATGATCCAACCGGTTTCATAAGAACAAAATTCTGTGAATTAAAAATCAAGTCTTGGTGTCCCATAAAACGAAAAGAGAATCGTCTGTCATTTATGGCATTAGATAACGATATGACTCACATTGGAAAACGGTTAACACCGAATCAAAAGGAAACCTTCAGATGATACTTTATTGACACTATCGTTGTGTGACGCGAACCTTCTGGTTAGAAAGTCAAACACAAAAGGACTAAATCGGGAATCTAACGGGATCCATGAGGCATTTTCATTTTCTAGAGGCGCACAAATAGTGGTTTACTCATCATTAGATATTCAGCTCCGTTATTCACACCCGACCGGCTATATTGCGATAGATCAACTGATAAAGCGTTCGCCCGGTCAACGGAAGGGCTCCGATTGGATTCCAGCTCTCGGCGTTGGAGCTTCGGCTGCAAAATCAGGTGGATTTACTATTACATAAGACCAAAGTTCCTCGTGCCAATAATACATTCTACAAACAAGTAAACCACTCGATTAACCCATTAGTCGTCTATAATTGGATGTCGATCTTTCATTTCAATCGTCGCGGTGATGGGTGGCTGATTGGTGATTGACAGACAGGTCAATCTTAGGGTTATGCAAGTGTCAACCCCTGAAGTCAAAAGTCAAGTAACGCAACGAAACCGGAGTCCGAGTGGTTAGGCTCAACTCAGCAGATCAGACACCAATGCTGGACAGAGGAAAATGTCGGTTTTAAATGACCCATTTCGCCTTAATGCAACTTGTACATAGGACTATCTTATACGAGAGATATAGATTATGCTAGATGGTTTCCTAACGAGATGTTTGTAGTTTTCTGGTTGTCTTAAACTAACCTAGATTTTTGTGACAGTGATGTAGTTGAAATTTGTGCGTTCCGTAAAGCAAATGTTCACTTTCAAGTGACCGACGAGGATCAAACGTTTATCATTGTTTGCTTTGGACAACAACGACCCGGGTTCGATTCTCACCACCACCGGTCACTTCCCCATCTGACAGCCTTTCGTTGGCCGCAGCCTCCTTCCTTAAACGTTATACTTTGTCGTATAATCAACAAATGAAGTAAAAAATGTTTATTTGTGTATTATTTTTATTGTTATTATTATAAAACCCTACCATTAAGTTACACATTTATTAACTCCACTAGCTGACTCTGTCTAACACACTTGCTTTATGGAGCCCTACAGCTAAAATCCTCACATTCTATGTCAGTCAGAAAATATCCGCGAAGATGAAAACGGAGAATTGTCATCGCTCTTTTAGAATCCGGATTTATTCACAACAGATCATTCAAAATGGCTCCAAGATGTGTCTGTGGAGACAGCCTCGAATTAATGCGCAGGTAAACGAACTGCGATCACTGGTCACGTGGCAGATGTCATCTGCTGAACTTTACAAAGCTTGAATTTGATCAGGCCTAGTTGAATTAAAATTTTATCTTCTCGTTGTCACTTCCTCTGTCCTGTGGTTAGTTGCATAACCAAGTGACAGGGTGGTAGTTCGTTTGAAGCCACCACTTCAACCAGCTTCTTCGTAAAGCTCCTAAATTGGTTGGAGGGGATGAGGTGAATATAGAACCAGATTATCAAGTACATTTGTGAGATTTTTAGGAAAATATCGCAGTTCGCACATCTGCATAAATATCTATTTGTATACTAGTGCACTTTCAATTTCCGTGCCGTTCGACAATATTAATTCGTTGAATATTGATTGTCTACGCAGCTACTCTGTACACGCTCAGATCTGGAACTTTTCGGGCCTCAATATGTTGGTAAAAACGGAGTCTAACCGGCATCTGTTTGTTGGCTTGTAGTCGAGTAATATCTGCTACTCATCCTTTTCCAGACCAGGTGAAAGCCATGGGGATAAGGATAGTCTTTTTGCAATTTTTTGCTGTCCGAGTCAACGGGATGATAATTAGAAACAATCAGCGCCATCCCCTGATAGGGGAACTTAGTGATTTGTTTTCTGGTAGAACTCGCAGAACGGACCACTGCTTAAATGTCGCAGTGTAGTAAGTTAATAAACCTCGATCTACAGCGCCCAACCGAGCAATCTTCATACTGAACAAAGAAAAACTCGGTGTCCAGTCAATCTGCTGATCAGCGTAGAAAGCACACCAGGTAGCCCCTGCTCCGTATTCGGTGGGTATTAGTTCTAAGTGCCATGGAGTTCATCAGTGAAATTAGTAGATATCCTGAATCGCCATTCAGCTCTGATTGGTAGTAATCTGCAGTATTACAAGAGAAGCGAAGAGCTAACGGAGCTTTTAAATTGTTTACTTTCTCACACCTGGCCCCTTAAATCCCTAATGGTCACCATAAACATAAAAAAGGCACAGCTAATTGTGATGACCAACGAATGACCAGTCAGACCATAAAGACAATCACAGGAATTGTCCTGGACTATTAATTCCAACACAGCCTGATATCAGTATTCCAGCTCCACCGTTTGGACACCCTTAGGAAACTTTCACGTCCGCCGAGTCTTAGAGAACCATTAGGGATTTAGGGGGCCAGGTGTGAGAAAGTAAACAATTTAAAAGCTCCGTTAGCTCTTCGCTTCTCTTGTAATACTGCAGATTACTACCAATCAGAGCTGAATGGCGATTCAGGATATCTACTAATTTCACTGATGAACTCCATGGCACTTAGAACTAATACCCACCGAATACGGAGCAGGGGCTACCTGGTGTGCTTTCTACGCTGATCAGCAGATTGACTGGACACCGAGTTTTTCTTTGTTCAGTATGAAGATTGCTCGGTTGGGCGCTGTAGATCGAGGTTTATTAACTTACTACACTGCGACATTTAAGCAGTGGTCCGTTCTGCGAGTTCTACCAGAAAACAAATCACTAAGTTCCCCTATCAGGGGATGGCGCTGATTGTTTCTAATTATCATCCCGTTGACTCGGACAGCAAAAAATTGCAAAAAGACTATCCTTATCCCCATGGCTTTCACCTGGTCTGGAAAAGGATGAGTAGCAGATATTACTCGACTACAAGCCAACAAACAGATGCCGGTTAGACTCCGTTTTTACCAACATATTGAGGCCCGAAAAGTTCCAGATCTGAGCGTGTACAGAGTAGCTGCGTAGACAATCAATATTCAACGAATTAATATTGTCGAACGGCACGGAAATTGAAAGTGCACTAGTATACAAATAGATATTTATGCAGATGTGCGAACTGCGATATTTTCCTAAA
>STRG.38170.2
TCTGGAACGGTCTTTAAAATGAAGGTCGTCCTTGGAAATAAATCAGCTTTGCTCAAGTTCCCTACACGACGTTCGGCGTTCCAACGAAATTCCCGGAAAATCATTGTTCCTCTTTTTATTCACTGCTGAAGAAGTCAGCGAGAGTATGTGACACACCGAAAAATATTTCGTAATATAATTATGGATTTCTATGCAAAATATACCGAGGTGAAGCGAGGCTTATGTACAACGGAGTCCGTCGTTCAGGTCGTCATTCGGTGATTGCCTGGTGGCCTTACCATGGTTGACCTCTCAGAGCCTCCCGAGCGTGATGCACAACCGAATAAACCTTCTGCCATTATTCTAGTTGTACTCAACGTGTCGTTTGCACTACTGATGCTCGCAGTTTTATCGCTTATACGTTCGTTTGGGCGGCGGGTGTCTGCTCTTGTGATGCGTGGTTCCCTCCCGCCAATGTTGGACGCACCTAGTAATTGAACTTTTTAATAGTCCACGTGAACCATATTTGCGAAACTTTTCGCTGGGATTCACAATGCGAATTACAGTTCAGCAAACAGCGCGATGCTTTCCTGATATGCATAAATCCATCCAGTCGAGTTAATGCCTTTCTGGTTTTATCTAGGAGACTTTTCACTTTTTGTCAAATCAGCATGACCACCTAAATAGCACAGTGCTTAGTGCCGTGAGAAGTTGTTGGCAACTTGAGGCAGCAATGTGTAACCCATAGTTAATAACAGATGCGTTGACAGAGTTGCGAAAAATTCGTGAAACTGGGATTCGTGATAGCAGACGGGTTGTGGAGTTGTGGAATGCTTCAATTTCTCGTCAGCTACCCACCCTTGGTCACGAGAGTAAGCTTCGTTTGCTACTTCTATTTTCCTAATTAT
>STRG.33273.1
GATGAAGATGATCAGGCTTCGAGAACAAAATGAACATCGCAACCGTTTCAAAGTGAAAGAATTTATTAAGGACGAACTGAGTCCTCATTTGCGGACGATGTGTGCACCGGTTGCTCAGTTCAATGAAATCACGATTTGAATGAACACTCATGCTCAATACAGTCTGGACAGATTTTGCGACGTTTATCTGAGCACACAAGTACCCGGTTTCGGTGGCTAATTTCCGAAGCGTGAAAACCATTCTCGGTGATGCCTTTATCACTTATATATAGAAATATTTATCTCCTTAGCATGCAAAATTGTCACGTAGTTCGCTGAGAAACCCGTGCGCGAACAAGTTCATAGTGTGAGAGTGCTGGTGGCTTGGCTCACAGACAATGGAATGAACGTGGGTAAAAATTGCAATCGCCTTGATTGAAATAGTTCTGGAC
>STRG.66097.1
CTCAGCAGTTCGGAGGGCTTCCTACTTCCAATCTCAACGTTTTGAAGTTGTTGCATACGTTGGTCTTGCTTTGGGGTCGTGCGGGCGATGACAGCCTCCTTTAAAGCCTCATAGCTTCGGGAAGAGATTATTACGTCCCTTACTTGCATTGTGACCTCCGGCGGGAGGCGGCCTGCTACCCACCTGAAGCGGCTGGCGTCACTGGTTATACGGCAGTTTTCGAATTCTAACTCGGCCAGCGTGAACCAGAGTTCTGGATCAGCAGGTGTGAATGCCGGTAAGTGCAGCGTGATCGCCCCAACGGTGGGGTCTGAGCAGGGTTTCCGTCCGCCAGACATAGCGATTACTTTATAGAGTACAGACGGGAAAAGAAATCAACGACCGATGGGGCACTATAGTCTTCGCGTAAAAAAAAATCACGACGAACTAGACACACAAAACATGTATGGACAAAAAAGTTGTTTTGTAAACCGACCAAAAAAAATCAACACATAGGAAAACAATAAAACACACAAAAAGGTACGCAGACGGGACCTTGAACGGTAGAAAACAAGGAAACTCAAGTGACCTGGGGATCACGTCGGGCTCACCAATTGTAAGGTTGATTAGACCTTACTTCGCGGTTCCCTTATTAAACGCGTACTTCGGTCCTTTGTACTGCGTGGACCACCTGCACGTTACTTTAATGTGCGGCATTGCACGAATATGTTAACCAGAACAGTATTCTCCACGACCCGTGAGAACGAGAAGGCGACTGGGAGAGATAGTGGTTAGAGTGTATTTGGGAGCGTGCGTGAGAGCGTGCGCAAGAGCAACGGTCAAACGGCCACCGCGCTTGACAGTCAGCGTTCAGTTAAACAATAAACGTGGTAAAAGTACGAATGAAGATGGCAACCGCTACACGAGCCTCCATATCTTGTGATCTGATCTGACCCGCTCCTGTACCACAAACCGGAGTAATTGACATAGCAGCACAAACGGATTCACCTCGAAGACCACTGTTGCAAGATAGTAGACCACTCACATGACCGAAGCCGCAAGTCCAGACTTCAAGACTACCCACTCTGACCTAACCTATCCGCCCAGATCCGCTTTGCACGCTACACAAAGAGTTGTTTGTCGCGTCCACGGAATTGAATATAACTGACAGCACTCTCAACCTTCGACGTAGTGCGTCCTTCAAAAGGCTTATTTGGATCTTTCCATTTATGTTCCGGTCAGTTTCACTTTCCAGAAAATGGAATTCACTGTCATGCGTCATTCCACTGGAACCAGGTTGAAGGCGGATCAAAGTGCACTTTTTACGTTTAAATTGGAGACACTAGCAGTTATAACATATATATATATATATGTTGATTTAGTAGTTGGTCTCAAACTTACGAAAAATACGGTAACACTTTTCCATACTGATAAAGTCTACCACCCAACAATTGCCATCTTCATTTTTCGGAAGCTTTCTGGCCTCAATATATATAGACCGTACGTACTTTGAAAGTTGTTGGACTATGAGCAAGCCCAGTCAGCACGAAGGTGCCCATTTTAGTCCCCAAAAGGTCCCACGAGGAATTATTTTTATTGTGTAGTCGGAGGTGAGTTTTTACCTTCCCAATAAATTCAAGCAGGTCTGAAACATGGAAAAATACTTTTATTTTACTGAAAAACGCTACCGTTTATCAACCCGGTCAGCACAAACAGGAAGTATTGAGGCCCAAAAATTCCCCCCACCCCCCCCCCCAGGGACCACCCTTGTATCGCGCAGCCCGTTCGTATACGAACATGCTACCGACCTAAACCCAATGTTATAACATTGGGTTTAGGTCGGTTTGCTTACTAGCCATTTTACACGAATCAACAATGAACTGATACGAAGAAAATCGACGACCGAAGTAACGTGCAGTGCTTAGTTGGCGTTTTGTTTCGAGACATTGGTTTGACTCACTCTATTTCATTCCCCGAATGGGTAAAATAAGGACAATTATTCGGGAAAGCATAACTTGGGAGATAGAAATGAGCATCGTGAGACGTAATTTGGGAAAAGTGACAGAAATTCACCAGGCATATCACGTTTTTCAAACGACTGGCACCAACCGCTAGAAAACCAACCAAAAACCGATCGGTTTCGGGGCGGCTTTGGGTGGTTTTCGAGTGGTTTGTGCCAGTCGTTTGAAAAACGTGATATGCCTGGTAAATTTCTGTCACTTTTCCCTAATTACGTCTCACGTTGCTCGTTTCTGTCTCCCAAGCTACGCTTTCCCGAATAATTTTTCTAATTTTACCCGTTTCGAGAGAATGAAATAGAGCTATCTGTACCGAGGAATTTTAGGGCATTTCAGTGAGTCAAACCAATATATCGAAATAAAACGCCAACTGAGCATCGCACAATACTCCGGTCGTCGATTTGTTTCCTATCAATTCATTGTTGATTCGTGTAAAATGGCTAATAAGCAAACCGATGTTACTAACGGGCTGCGTGCTACAAGGGATTGAAGTTCTTTGTGAAATGCTACATTTTATGGAGATATCGGTCACCAGAAAGCACCTCAGTCGTGCCAAGTAATTTTCTGTGGGTACATGAAAGTCGTTCGATTCTCAAGTGGAAATTAACGAAAGTTCAATAACTTATAGAAAACGTTAGAGAGCGGCTGGTGAACGTGTCTCCTACTGGTTCTAGCAACGAAATACCAACGATATCCCTTCTATCGGACGAGTAGAGAAGACGCAAGTCGGTTTACAGATGCAAGGTGTATTCTATATATCGTGGCACCGAAACAGTACCGATACGAGAGATACACCGAACGGAAAACGAAACGAAACGCAACGGCTGAGCAGAGAGCGAACCGCGAGCGTGTACAATCGGCGAACGACCGAAAGTGAAAGTCATTCAAAACGAGGTCGACGGGAACCCTGGGAAAGTCAGTGCAGTAAAACGTGCGTAACCGGGCAACACTATGAGGTCGATGTCAAACGTCGGAAAAGATCGTAGAGAAAATAGATCCAAAATGGTGTCCAGAAAACAGTCATTTTCTCAAAACGATCGAGGTCACTACAGCAGCTTCCCGCTAGAAAGCACGGAAAGCTTTCGAAAAATATCAGGGAGGAGAAGGCATACAAACGATATTCGTGCGCGTGAATGCGTGCAAAATACATGAATGTAGCTGTGCTGTAGGGTGCTGACGGGCAAAATCCGTGGTATGCAGGAACCGTAGAATGATGGTCGAGCGTAAACCAGATTCGTTGCCAATGACATCGGTTGCGTGAATCGTCATCCAGGTGTGCCACACCAATAACGTTCAGCGTCGGGTAACCGGTAACCAATATGATATCCGGAAGCCAAATCGGTAAGTTCGTCAATGACAAGGAACGAGAGCGACAGGGCCGATCGAGAATGCAAACGTTGGTGCCAAAATTCTCCAGATTTCGTGGGACCAGCAAAGCGTACCATATGGCGAGGTTCCATGAAACGAAAAGAAACGGAAAACTGGTGTAGCAGCCGCAATGGACTTGACTAGAATACAGTAATGACTAATGAGGTATGTTAAATCGTGTCGAAACGATAAACACGAAAGTTATTACTGCGAAGTGCAATGGTTAAGATCGTGTTTGGCCTAGTCGCGAAAACGTGCTGGGCAAGCGATCTTCCGACCGGAACGTGAGGCGGGAGCCTCATTCACGGACGGGTGTGTAGGCGTGCTCTGCTGACTTGAACGTGAGACGGTAGCCTCATTGAAAGTCGTAGCAGTACCAACTGGGTGCTGTCCTGAACGTAAGACGGTAGCCTCATTCGAAGTCGTAGCAGGCAACGCTAATTGCAGACCTTGACGTGACACGGAAGTGTCGTCAACAGGTAGTGCAGGGTTAACATCGAATCTCATATCAGCGGGCGACACGCTATCATCAACGTACGCGGCTTTGAGACGATCGATGCTAACAGTATCGACGCGACCGTGTCGATCAACCTTAAAGGTCTTATCGTGACGAGAAATCACGCGAAATGGACCTTCGTAAGGCTGTTGTAATGGTTTCCGTACCGAATCAACACGAATGAATACATGCGAACAAGTTTTGAGTTCGGTCGGAACAAAAACCTATCGTCGCTGCATTTGAGTCTGCGCCGGAGCGAGATTTTGCGTGTACGTAGACAAACGGTGAACGTAAGTCTGTAGGGCAAGTGAGTCTATACTCCGTGGCGTGAAGAATGCCCCAGGCAGTCGTAATGTCGTGCGGTAGACAAGTTCTGTGGCGGGACATTGGATGTCTGCCTTTATGCAAGTCCTGATACCAAGCAGAACTAGCGGTTACTTTTCGTACGAGACAGGGCTGCATCTTGCACCACGTACAGTTTCACCTCCCAGGTACCTTTCTCCACTTTGTATGCACGATAGCTCTGCGCTGCTTGGCTGTTTCCA
>STRG.50633.7
GCAAACCGTTATGTTATCAACGTAAGCAAAAGTTCCTTCAAGGCCTTCATCCCGGATAATTGTATCAGTGTTTCGCTGGAAACAGGCAACCCCTTTAGTGACACCAAACAGAATACGTCTGGATTGATACAAGTTGCCACATACCTCGAATGCAGTGTAGACTCTCGTTTTCGTGAATTGGGAACTGATGGTACGCGCTCTCTAAATCCGGCGTGCTGTATAATTTATACTTAGATGTTTTCTGTCATATCGTCTATCCGAGGCATAGGGCAAGCGTCCAAACTGTGGCTGTAACTAATACTTGTGCGCGCCATGGGGATCGTGCAGGTTCAATTATATTCTCTTGTAGCAACCTTTGAGTTTCACATCGAATAAAATTTCCATCCTCCGCAGAATGTCCTCTGGATTTGGTAACGATTGGTCTGATGCTGTCCGACAAGTGTTCAAAAAGAGGAGGAGATTGGATCGTAGAAGCTGCAAAGCCACATAAGGAGAATGCAGATTTCTGCCCCTCGAACGGTATTCGGACACTTATGCAGTCTCAAAAAATCACGACCGAATAGGACATCGGCGCACAAATCGGCGCCATGGAACTAGACGAACCGACGGTGATTAGCTTCAAGGAGTTACGTAAGAAGAGTAAAAAGAAGTTGGTTTTGTCGGACACCTTACGGGAGACTTATAATGAAGGTCTCAAACAAATAAAAGCACAACAGAAACGAAGGAATGATCCACGATTCGATCCACGAGTTGCCGGCGTGTGTGAATTGAAAGACTGGGAATTTTTGGACAAAGAACATAAAAACACTGTGGTGAAGCTGCAGAAAATGCTATTGCGAGAAACCAATCCAGAAAATCGGGCCAAGATTAAACAAGCCCTGCATCTTCTGAGACAACGAGAGGCTTCGGCTCGTGATCGAGCATTTCGAAATAAGAAGATGAAACAGCTACAAAATGAACAAATTGAAATCCTTCAATCTGGAAAACGTGTGAAGTTTCTACGGCGTGCTGAATTGAAAGCCAAGATGCAAAGTGAACGTCTCAGCCAAATGACGAAAAAGCAAAAAGAGAAATATCTGGAACGTAAAAAGCGCAAACGACCTCATTCCCTTCTTGATCAAGACATTGATTGACGAATCTCTCGAGTGATATGAAATTTCACATATTCGAAGAATACTTTTTGAAAGAAGAAAAAATAACCAAAACA
>STRG.46054.6
NNNNCCCCCCCCCCTTCGCCCAAATGGGACTAGACGGACGTGAATTGGGAAGCTTCCGTCGGTCCAGAGTTTTCCAAGTTTCAGCGGGTCATAAATTCCCGAAGAAGTGTGATCTCTCATATCATCATCCGGAAAAATCCCAGGTACTCTGTCGCTTCATTCACGCAGAAAAGATTTCTTTTTAGGTGGGAAACTTTGTCTCTCTTATTCTGTGGACCTCTCAAATCCCTTTACAATGTTCACGACCATCAGTATTGATTCTAATTGGTAGGAGTTACGTAGCTTCTAATCTTGAAGTGATCTTCTAGAAACCCTTACGGGTATGATAGACGACCTGTAGATGTATAAAAGGGTAAACTAATGCTCATAGCGAGATCGAGTATACGATGTCAAAATCCATTCACTGAGATCTGGATTCAGTTCATATGATGGATCGGCTAATATCTTGTAAGGGTGCATTACGAGGTTGAATAAATATGACAAAGGAAATCGTTTGCGATACTTTGATCAGTCGCGAACGTATAACATTATGCATCAAAATGAAAGATTATAAAATGATCCATCATGTACTACCAACGCTCAACTCACCATTGTAAACGGTAGAAGCGCTGTGCACCCTATCCATCATACTGGTTAAGATAAACTGGTTTACTTGGAGATGTAATGTGTGGATTTGTTTGTGTCTAGGAGATGCGTTATAATTCACCCACCCCAGCTATCTTGTGTATCCAAAGACACTTGAGCTTCACCGTGAATCTATCCTAGCTTTTACAGATTATTTGCAATTGCACACACTGCTGTATTTCAATTTATGCATTGTATTGTCTAGTGTTTTACGCACGCGACCAATGAGAGTATACGAAATAACTTCGCCCTTCGGGAAAAGTTCGCCATATCATGATGGATTTTTAATTCTTAGTTTTATCCCTCAAGGGCGGAATATAATAAGGAAAATACAAAATCGATGTTGTAGAATAAGATCCAAAATGTGTAATACTGAGAGCTTGTCCGGATGAGCGGGTGATAACGTAGGGGATGTACATCTGATTCTCAGTAGGGGTCCGGTGGACATATGCACAAATTGGAAATACACTCCACGACTGCGACTATTCACAATAAATAAAACAGGCGCCAGTTCAAACTATGCACAGTGCAGTGATGAGAACACTTTTTATAGTTGTACTCTGTGTAGTCGTAATGTCCTTTTTCACAGATGTAATAGAACAGTACGAAGTACTCTCAATAAGAGTCACCACATCTGCCACGGCTTAACTGAACTTTGTCTTCGGTTATTCGACTGTTCTTTATGGCACAATCTTTCATATTTCCAAACTTGTATTGTTGGACTAGTGATGGATGCATTTTAATGACTCTTCTGGAATAGACTCAGAAACATCAGAATTAGCACAGTCAGAAATAGACATGTAAAAATCAGCCTGATCTGAATGCCCGTATTGAACCATTATTTAAATCAAGAGTCTCACACAGTCCTTTATCGATTTGATTAAAAACGATGACGTGCGAAGGCTTCAGCTCAGTTCCTCGATGACAACAAATTTCGATTGATTCCGAACCCATCATCGAATGAGCGGAATTACGGTACTGCGTCAGGAAATTCGCAGCACGTGTTGAGTTCAGGAACGTATCGTCGTGCACAGATGCCATTGCACTCTTCAAAGTATGAACACAGTCTTCGGCTGTTCCATTTGATTGTAGACGCCGAGGTGGAGTTAATTCATGGTGATATGCCAACCATTTCAGCCCATCGGTCACTTGAAGGAGAGATGACTTTTGTAATGATTTATTGAACTTGGACAGAGAAATTTACCACTCCATATCGAGGAGCTGCGTTAAACTGGTTCAACCCAAGTCCCATGCTCCCTATCCTAAATTTGTTTTGCATCGACTAAACTATTTGCTCCTGAACCGCGTAACTATTGTTGTTCAGTCATGCTGCGTCACGCAGCTGTGTTCAGTCTTGTCTCTATGACAAGTGTAATATAATGAATCATACTATACAAATCTAATCTCCTACTACTCTATGACAAGTGTCGATGGACCCCAATTCTTATGAGTCTAACTGTTGTTCTTATCTGTTCCAGTTTATCTTTTACGTAACCTTCCCCCCCCCGTCTCTCTTATCTGTGTGAACGATTGGACTTAGCCGTCTCCCGCTGATCTCTCTTTTTCTGATAACCGCGGTAATCCGCTTGTTCTCCACCCGCACTTGTGTGTGTTCCCTCGAATCATTAATTCTCTTCTGTTCGTTGATTGGCCAAAAGACCCCCATAAATAACGACCTATTTCGTAAGCTACTTGACTCGCTCCTGCAGTGCTGTCGCGAACGTTTCCTATCTATTATTGCTTGGGCGTCTTGAAACCCTTCTTGACTGTATTGATTCTGTGGTCGGTTTGCCCGCAATTTGAAGTATGTTATTGTTGTCTGACAATCTGTCCTCTAGTACATGTAGTAAAGCGAGCCGGTGTTCTCTCTCTTGGGACTTGGGGTTCGTCTATCTGCGAGTTACTCAATTATGGGCCCAAAGTCCTGTACAAAAGTGCTGTTCTCGTGGCTAAATAGTGCATAAATCTGGAGTAGTAGTGAAAGGAAACCTGATAGAGAACGTTATTTTACAAAACATTTGGGAGACGGCGCATTGGATAAATGGGAAAATCAGACTGGAGTCAGGGCGAAAACTGTGGTCAGTCAAATAACCTCAAAAGTGGAGAAAGCACACTTATCAGAGTTGATGGCTACATTGGACCTAATGATAATAGCAATCGAGCGTCATCCAAATATTGGGCGGGTGTAGAATTATCAGAGATTGAATATACGTACGACAGAGCTGTTCAAAGTGAAGATCCATGTCGGTCGCAAGCTCGTCTAGGCAGGCTGAAACACTGCGTAGTAATCTTTGGGATAAGTTTTGCACTTCCGCAGTGTAAAATCCTGTTGCTGGACTGGGTTAATCCAACACCAAACCTTACGGTATCTGAGGAGACTGGCACAAGTAGATAAGTTTCGTCATCTAGAAAGCTGAATTTCACCCGAAATTCTGATATCGAATGAAGTGTCTTCGCCTATACAAAAGGATCATTTGGCAATTGCTAACTTAATTTATCTTTGGCGTCGACTTGACGTCCGTTTGTATAATAAGGGTCAAGTTTATGCTGCAGCAGTCAGGCTAGTTCATCCATATGGTTTAGAAGCATAGCCACTGCAGGTAGAGTGTACCTGAAGACTGTCGTTTTCGAACACCGACGTCTTCGTGGCATTCCTCGAATTTGGCGCGAACACCGTATGAGTAATGTAGAGGCTGGTCGCAGAGTATTACGCACAAGAACCAAATTATTAGATGAAACACTTAAGCTCTCCAGACTAAGGTGTCTGGGAGGTGTTGCGCATGTCTCAGGACCGGATTCTTTGCTCGATGTTCGCCGAGGGGTTGATGATTCATAGATGAGTGAGGGTGGTCTCTTCATGGAAGAAATGTATGGAAAGCTAATGCGTGGAATTTGTCATTAAGAAAGTGTCAGGTTTCCAGGGTGGGGTCCAAGTGTCTCCCACCCACCCAGGATATGGGTAGATGTCGCTCTCATATTCACATGATTTCTTGATAGACTTGATACGATTATCTGTATTCCTCTTATTACCCCTTTCATACTTTTTTCCTCGTTATTTTCGATGGAGGTCACTGCTGAGAGGTAGCAACCAAAGTTATGCTACCCAGTGCATGGTTAGTGATTGTTTGAACTGAACTGCCGACCTCGACCGACCTTTCAGTCAATACCCGCCTCGGAGAACAGTGCACGTCGGGGAAGCCTGTCGGTGGACATGCGTAACACACGTCCCAGCAACCTTAACACTTTACAATTCAGTACCTGTTCCAGTGTCGCACCACTGGTTCCAAATACTGCACGTCTAACCTCAGCATTGCCGATACGGTGCTCCCACCATATTCCGGCAGTGCTACGGAGACATCGATGCTCGACCACCGACAGTCTTCGCCTGTCTTCTACACTAGCGACCATGTTTCTGAGCCGTATACAAGAACAGATCTAGCTGCCGCAATGTACGCTCGATCCTTGACAGACAGTCGGATGTCACGCCGGGGCCACGAATGGCTGAGATTGGCAAACATCATACACGCATACTGTATACGCAATCACACCTCATCCGATTTCTGACCACGTGGTGAGACCCAACTGCCTAGGCATCAAACTTATCTTCTTCAGCAAAGGCTTCTCTGTCAAGAAAGGGTTCGGTGTAGAGCCAACCCTGTCCTGCAACATCACTTTACACATCAAAGATGCAAAGCGCATCCCAAACATCGCTAAGCCAGTGCTTAGGCTATCTAGGAAAACTTGCAAAAAACCTAGATCTTCAGTCAGCAGAACGATATCACCCGAGTATTTCAAGCCAGACAGTTTACTGCCTGAGCAAAGATGAATGGTTTTATTTTCACGCGATGATACTTCTGACTCAAGA
>STRG.16877.1
GGCAAGTTTAAACCCAAGGTCGGATAGCCAGGCCGGCCGAGTCAGGGTGGAGCTGGTTGGAGTTAGCGAACTCCTACTCAAATATTAAATGAGAGGGATTGCGCAACGTGAGAATCTAATAGAACTGACGGAAATTTCATTTACCTTGAGGAAAAAGTTTACAAGAGAGACGTGGACCAGACAGCTCTCCACGGAGTATGGAAAGGCTTAGGATTGGAAATCAGACGATGTAAGGAATGAATTTGCGGACAAAGAACGATAAGAATCCTTCGAAGATTGCCTTTATATCGTTTAGCGACCGAGTATCGGCTGAATCAGCCAGTGAGGGGCTCATCTGTAGGCAGAGGTTGCCTGAGTGGTGGTGAATGAAGTGGCAGATTGTTTACTTTAAGAAAGGTGGCATGTGATGTACCAAAATGAAAATGGGAACCGGGCGACAAATCAATTTGCGATTCGTAGCCATGATGGTCGCAGATACAAGGTTTGCAAAGGTCTTACAGCGAACTACCAACGAATTTCCCTCGATCGAATGAATAGAGAAGACTCGTGTTGCCAAACAGATGCGGTAGTGTATTCTACATATAGTAGCAACGATATGAGGAATACACGAAGGCAACCGCGAAGCGAAAAGCAAACCGGGCTCGCGTACAGTCGACAATAAACCGAAAGTGTGCCAAACGCGAGGTCAATGGAACCCTCGCGATGGTCAGTTCAATTAAAAGCACGCAACCGAAGAAAACCGTCCAGCGGAAATCAAGCGTCAGAAAAGACGGTAGAGAAAATCGATCCAAAATGATGTTCGGAAAATGTTCATTTTCTCAGAACAGTCGAGGTCACCACTGACATAACATACTCGTTAGCTTGTCTAACTAGCAGAACCCAGTCACCTACGTTTTTCTTCGCGATATGTTTGTTTATCAAAACAGACAGAAGATATAAGTTGCGAGATACGAGCATTTCTTCTAATATTGTATCTTGCGGTTTATGTTTTCTACCTTTTCTGATTAACTGGATCAAGG
>STRG.48260.1
ACATTAACTACTCATCGACCCGTGCCCACCGAAACACTTCATCGACCTATATCACGGTCCAGAAATTGCCGGTTACAGACTTGGTCCTGGTACCACCGCACATTCGGCTCCCAGGCACGTCGCCGTGATCCTCCATGTTCACTCCGCACTTCCACGTCACAGTCAAACGACCAGACCGGCCAGTAACGGCGACAACTACGGCTGGCTCTCCACATGATAGTCGCCTAATTTATATCTTTGACCGATCCAGTGGCCTTCGATTCCTCATCG
>STRG.56244.1
TGAAACCATTTTATTGATACAGTCCAAACAACAGAAGAGAAAATATGTATATTTTGAAGTCTTCTAAGTGAGCGACATTCAAATTCGAACGCAAACGGCACAGTAGTGGTGATTCCATCTACCATTTAATACTTGAATGCAGGCCCGACTACTATTAGTAGTAGCTAAGGCTTTGTAACGTGTACCAGCAACAATAAGATAAGAATTAACAGAATCGGGTGGTTTTCTTTCAAAATTAATTTAAATGGCGGGGAGCTTAGATAAAGCTTTCGGAAGTAACACACGTTACAATTTGCATCAGTTTTATTCATTTTCTTTCAGATTAATGATGGTTGAACAATTCGCCACTTCACCAGCAGTACCACGGATTGACCAATCAGGTATAGTGCGCGACAGTACACCCTTAGCACTCACAAACAAGTTCATACACAAGCAAGTAATAATTTGCTAGGCTAGATCACACCCGACAGCACAGAACTTCCAGATCAGCTGAGAATTAAAGCAGTAACCGTTGCAACAAAAGCAGCAACCTTGGGAATGATGGGGATAGAAATGCGGTCCCAATGGGGATCGGAGATTGACGTACTAGTCAGTGGCAAGAGCGATGGACAGACACACAGATGGATAGATGGACAACCTGGCGGGGAGCCCTGTCCGTGCGTGCGTGCACGTTCGCCCGCACATACACACAATGTTGGTGATCGCCCATCACTAGGATCACCATCATGGTCGATGGCAGATGCACTTGGGCGAGTGCACCTTCTTGAGTGTGCATCTTCCGCCTGTTAGTGTAAGTTTGTATATTTGGGTGAATTTCGATGTAACCAGCGGCCCAACTGGTGTGCCACTGAGGTAAATCGGAAAAGCCCTGGACGGGTTTTGATTTCGACAATCCGGAGGACGAATTGTACAGGGCCAAGTAACTGACGAATGAACAAACTGGTGTATTCTCATTCGCACGCTGTCCATAAAGCTCAACCGGTGGTTCAAAGGTGGATTTGTATGCATTTTCTCTCGGCCTTTTGACAACCGATCGTACACGGCTCAGTGTAGTTTGCCTTGTTTCACAATCATCCATTGAGGGGCATTTTGTCAATCAATATCAGCTTGATTTATGTTAACTTCGGATGAGAATGGCCCATACTGATCAACGCAGTGCTGGTATCACTACCAGTACACATAAGATCAATATTGGTTTACCTACGTCGGAACAGAACGGACGAATTTCGACTTATCGATCTAGTCTACGAGGCTTATCATCCTCTCCGCCACCGCTTAGGACATCTAACGCATTTGATGGGTACCCTGAACTGAATGACAGAGTACCACAAAGGCAGCACAGCTGGGTTGTTCGACGCCAGTTGTCTCGACCAGATTCCAGAAACTGTGACACTACATACGGCAGCAGTTCCAACGCATACAAAGCCGCAAACACAAGCACAAATAACAACGGCACACATACACACACCCCTGCCTCGGCTGACCTGTTCCCCAGGCGCAGTCATACCGACGAGGACCAGAGCGAACGATCGATGCACACGGTCGCTCTCACCGGACCAACAAAGGCCGTCTCGATTCTGATTGGTGGACCAAACAAGTCATGTCTGTCACAGTCAGCGAATCCGAACGAGGGTATGCGAACGATGCGTGACTCACTCAGACCTGTCCCGATCACGCCATCACGTAGCCTGCACGGACTAGGCATAACGGTCGATAATAGCTCGTCAATTTCCATCTCGAGCGCTGGAAGCAGCGGCGGTAGTGGCTTACAGTTTGCCGTGCGACCAGTGTCTAGTTCGCCATCATCACTTGTTCGCTCCTCATTGGCCCCGGTTACCGTCGGAGTGAACGCAACCGGAACTGTTGTGCTCAGTCGTGTCTTGGATGATTCTGCACCTGCAGTAAGACAGCGGATTATAACCACCCCGTTTTTGAATGTAGCACGTGTGCAACGTCGAAACAGCACAGCCACTTGTTTACCACCTCGACCAAGATTCGAAATTGAACCGGTGCAATGTACACGTAATGGATCTACTCTCGTTCGTATTTCGTCTGCACAAGGTGGTGGCTTAGTTGTGACAGCCTCTTCAGTTTCGGGACTGAAATTTCAAACACCATCACGTGTCATTCGATTTGCCTCTCCACCACCACCACCAGCATCACAACAACAGGGAAATCTACTTCGCCCGTCCGGTTCATGTGATAGTTTGCTTCCTGATCGATTTGAACCCGGTCTGATTGTCGCAAACCAATCGGTCAGAGGTGCGACACAAGCTCACCGTCACACAGTCATTCGAACCAACAGCACTGGCACCAGTTTCACTGCATCGATTGGGGAAGTCGGCTCTCCGGTCCGTCGTCGACCGACATCATACATAATTTTGCGTGACAGCACAACTGCTGCTCTGAATTGTGATATGCCAAATGTACCACCATCTACCGTCAACGTAGGCGCGGCCAAGGCCAACTGTGCCCCACAGCCTCGTGCCGCCGTGTCTGCCTCGCGGACCTCGTTTCTACATGAACCGATGTCCGGGGAACGCATAATGCCATTTACGGATGCTTCCGGCAACGTGATAACACGTCTTTCCCCCGTCTCAGCAAATCCCCCGTCAGCAGTACACAAGCCTTTGCCACCACCACCGAGTGGTCGTACGAATCCCACGGTAACTCACGGGCGTCACAAGACCACCGCAAAACAGAGTCAGTATTTCCGTGTCCAGCTGCCGTGTACACGTGCAGTCTCACGATCCAAAGGATTTGTGGTCACGGATAGCTTGAAGTTGTACGAAGACCAGATTTTGAACTACTGTCAAGCGGCACAACAACGCCCGCAGTCATGGTGCATGGATTTTGGCGCGTTCAGTGACGAACTAACTCTCATTGATGATTCGAATTCTGGTTCACCGGCTTCCACTGTCTCATCCTCATATTCCTCATCTTCCTCATCGGATACTTCACAAAGTCCGTCATTCTATTCAAAAGCGGGTCTGAAACAACCACATGAACATTCCAAACCGGTCCCGTCAGCTCACTCACGAGTTTTCAGATGGCCAGTCAGTACAGATCACCAGCCTTTCGACCATCGCCCGAAACCCGATGCTGAAGATGTGGTCACGCCGACCGGTAATGGACCGGTCAGTGTTGCTGTTGGCACGTGTTCTGAGCCACCTTCACCACAGTTACCTCCAAGACCATCCGCCATAATTCGCGCGTTGAACACTGCGTCGGCAAAACGTATCCCCGTAATCGGTTCTGAAACTTGCCGTCCGATCAACGGTCAACCAGTCGCAGTATTATCCACCGTTCCTCATAATCATTCTGAGCCCTCATTACTACCAATTCAGCATCATCATCACCATCCGGTCCAGGTTGATGCACTAGATGTAGTTCCAGGTTCAATCGGTGGCAGCACTGGCACAAGTAACTACCCATCTGGTTTTGATACTGTTCGTCCTGTACATGTGAGTCCAGTTTTTTCTAGACAGCAGCCAGATTTCTCATCTGGTATGTCACACCATGCTGACGGTGTCCACGTATCCACAGAGTCCGATAAGCAATCGGCGCGTACGACTTCTAATTCCGAGGATTCATCTACGGCTACACTTTCGTGTGCTCATTCAGTCGATCGGAATGGAACTGGCACTCCTATACCATCGCCACCGATGTCAATGACAGCGGCGGCAGCAGCACCGTCTGCGTCCGCATCCACTCATTCATCCGACGAAGGTCGTGTCAGAAGCGTCCGATCTTCGCCTAATTCTGAATCTTTCATCCTGCCTCCACCCTCTCCATGGAACGCAGGTGAGGTGTCCTCCGGTGTCGGGTCAGAAGATGTAGCCCCAAGCTCGTCGGCAGTCTGTCCTCCCATTATGTTTATGGACGATGACATGGCTGCATCAAATCAAATGGGAGAAAATCAGATATACGATGGTTTCCTGCCTGCTCCTGTGCGGAGGTTTTCACACGAATCTGTGAATGGACACCCGGACGGCTCTGCCCGTATTGCTCAATCGGAACCAGTGATGCTGCCAGGTCAGAGACGTGTGAGTGTTTCGGGGACACCACAATCCGGACCCCCTCTGGCCTTGTTCAGTGAAATGGACACATTCGGCTCCGATCCTTTCACCTCATCTCCGCCTATGTCACCGGACTATACGAAAATGGAAGATTTGGAATCGGACAGCACGGAAGCATTTTCCAGTCTGGCGGATGAGAATACATACGCGTTCAGCACCCTAGACTCGGAATACTTGGCCTGGATGCGTTTGAACGTGCGCGATATAACAGGGAAAAAACTGAACAGTCCCTCGTTGTCCTCGCTGGATTTGGATTCTGTGGACTCACTGCGGCGAGCACAAGTTCATCACTGGGTGGATCAGTTCAATTCGAATCCGTTGGGTTTACGCTTGAATTTTGTCGATGATTCGTGTCGACTGGCTGGGACACTGCGTATCTACATCAATCTGATCAAACCGGTCAAAATGTCATTGAGGCAAACTATGGAAATGTTGCCAATGCCACCCCAACCACAGCCACCACAGTCTTCCGATCCCGCTGCGAACGGGGACAATCCGCTAGTCCCAGATCTGGCTGGGAAACAGTGTTTGGATGATGTCCAACCGGACATTCCTGCCCCGGCTCGTTTGGTCTCGTTCTTTCTTCCTCGCGGTACCTCGAAAGTGGTCTACGTTACCAGTTCAACAACCGCTGTGAATGCTATTCAGTCTTTGCTGGATCGCTTCCACATTCAAGAGTCGGCTAGGAAGTTTGCCTTGTACGAACATACATTGGAGGAAAATACCATCGTGGCAAGAAAATTGGCTGCTTCTGAATGCCCTCTGATGATTTTATTAAATTGGGTTCGCCAGAGTGCTTCACGTGAAAGATTTCTGGACCTGCTTCGCCAGAAGCGGATTGTTTTACAAGAGAATGATGCCTGTGATATTGACTGGAAGGATTTCACGGCGGCTGAGTTGTCCAACTTTCTGCGAATTCTCGACAAAGAAGAAGCCGAGTACAGAAATGCGATTCTCTATCAATACGGTATGCTACGTCACCAACTCGAAGAACGTCTGGCCGAACTGGACGAGCAGGCAGCAGCAGCTGCGAATACCGCACCCCGATACGCTCGGGCCAGTTGTCCAGGTCATCCACACGCCTATCTGTCTGTGGTGCCGGACCCATTAGATATGTCGGATCCTCATCAGAAGTCGGAACCAAACGGTGGAAATAGTAGTATGACGGGTAACGCCTCACCGGTAGCCAGTGTGTGAATGTAGGCGACTGTAGATCTTCCCCATCGAATGATACAAATGCAGTTCCCTTATCAATTACTAGCCACTTACGCTGCAAACTTACATTTTGACGTTACCATACGCAAAGGTTCTAGCCGCAATTGTCATCAACTAAACTTCGTATAGTTCGGCTTAAGTTCATCTTTCAATCCGGTTTCATTCTCAATTTGATTACTTTCATACGGACGCGCGTACACTTCCCTGCTGGTTTTGTCCAGCTTACATCCCTAACTTCATCTGACCGCCACCCAGCTGTGCTAGGGGATATGTGACCGTTCGATTCACCGATATTTCAGTGCAACTATTTTTGATTGCTGCCCACTTTCTTGTGGAACCACACATGAACTTATGAGAGAAGTAATGAATACGCAATTTTGTAAGTCTACATCACCTACCATTTCATCAATACTTTTATCTTGATTTTGAGTGCATGATTGCAACTCCATGGATATGCACGCATGTGCACTCTCACAGTCTCATTCGCGCATTCATATAATCAACTTGGTACGGATAAAATGAACACCTCCCGGCTGTAAACTAGTGGTATCTCATTACCGATTCCTCGGAACAGTCCCGTTGTTCGAACCAAATCACACATCCAGTGACAACAACTCTCCCTCGGCGATGTTCTACTCACGTTCCTCCGGTTGCATCTCAACACCACACATTCTCAAACACGAGGCCCACCCGTCACTTGCCCTTCTCGAGTACCCTCCCCCCCCCGCTCCGGTTACCTCTCTTCTCACTCGTGCGTTTGTGTTCTGCCGCCTTTTGCATGCTTGCGTCTACCGTCTGTTCGTTCACCTCCTAATCCGCTGTGGTCTTTTTCGTGCTTAGCTCTGTTCTGTTTCATATTGAGTTTGTGTGTGCGTGTTTGAGGTAATCGGGACAGATTGCGTCACAGTGATGACCTGAGTGAAAGGACCACTGCACTGCTCAGTTTGTAGCCCGTTCCATCCGCATCTTCTGTCCCGTGTGGAGGTGCGCGAAAACTGTGCATACCCCGTCTCATTTCGTCTCTGTTGAACACACAAACGCATACATATACTCTTCGTGTTCCGTCTAGGAGAAAATGGACAATCGGTTCCTCATCCTGGTTGGGTTCTTAATTCAGTTTATGATGTCGAGGACATATTAGTTACAAAAACAGTTCGCATTAGTGTTAACGTTGGCGTCAAGGTCGTTTGAGCGGCCCTCGTTAATCGCTTAAATTGTTATCGCGATAGCGATGCAGAGATCCACTAAAACTGGATTTTCGCGGCACCTCCATAAAGGGGACAAAAGTGAAATTGGAGAGGTCCGTAAATTTGGATCTGTGACATATCCTGCTTAGTGTTTTAAGGCAAATAGGAGCACCAATCATCACAGAAAAACTACCAGAAATACACATTTCAGAGGTAGCTGACCTAGCAAGTCGAATGAATAGGACGATATTATATGCGTTACGTCCAAAAACAGTGCCGCAGATCCCTCTCCCTAATCCAGCTCTGAAGCATTCCCAGGCACTCTCACTCCCTGTAGACATTAGGTACCGGCAATTTTCAGTGCTCTAGTATTATGGATATAAAGACTGCATTACAAGCCCAACAGAGGATTTCACGCATTGATCTCATCAGAGGATTGAGATCATAAGGTCCGTCGTTTCGCAATGGGTTTGTTTATCGTATGAGTGTTTGGTAAATGGTGAACCGTGGAAGTCTCAGAAAAAATTCATTTGACTTGGGAGTTTCTCCTGAAAATCTATCCCTTCGGATGTTGATATATCACACCAACCAACGCTATTGATTTAAATGGGAATAAATCATATTTAACTTTGTTAATAGACTTCAATTAGAGGCGCCCTTAATGAGGAAATCACCGTCATAGATGAAAAGTCCCCCAATTCGACGAAAAGAAATGGGTAATAGTTTTTCAGGATAACACTTCATGCTTTGTTTCACGAGAGGTTTGTAAATAAAATCATGCGAAACGAGTTGTCTGTTCATTATTCACTGTAAGAATTGTGGAAGGATGCACAAATTCCAGGTCCAGTCCACACGATTACCCTCTAACGGCGCAAATTTGAACGTAGTCGTAAAAACTGTTTTGAAGAGAGTAGCCAAAAGACTGTCTGCACACTGGCCGTTGTAGTGAAAAGTGCTAAATGCGATGAAGCATAGGATAGAAAGCTATTTCATCACTAACGTGGTTGTCTCTGTCGATGAGACTGTGAAAAATCGTCAAGAATAAAATAGGGTATCGTGCATGAACATTGTGTTAATAATAATGTTTGGGTTATTTCAATGCGAAAAGATCCTGTTCCATTTTCCGTCAAAGGCTTGTATTCCGTCATGATTGTGGCCGACTGGTTTTGGCTAAAATATGGTTTCGTCTGCGTTTTGAGTGCAGCTATTCACCCACATACAAGCAAACCACAAGGGTCATTCTCCCAAAACTTTGCCACTGTTTGCTAGTTGCTGCGCATATAAAACTAGGTAGTTCTGCAATAAAGCTGTCGTGTATGAGGACGAAACGTGTTTACCAGACATTATATATATATATATATATATATATATATATATAAAATATATATATATAATATATATATATAGTAGGAAGCAGGCTGTTGGCAGCTATATTAGTGTCCGACAAATGTAAGTGTAGGATCCTGTTGATGCACTTACTGGGCCTTTGTGCTCATGGACTTCTCTGCGTTTTTGTATTTTGCAGATCGAACACGAGCAACCCCCATGGAAGACACTAGACCTTGCATACTACGAC
>STRG.78210.1
ATAAATGCGAGCTACCTCCATGGCAACTGGGACAGAAATCCAACCACACAACAGGAGATACCCCTAATTGCTTATCAGATCGTTCAGCATTTTCTAACGCAACCAACACGAATTCCAGCTCACGCGCATGCCGCTAACATACAGCCACACTCGGCTGATTGACTGACACATACTTTGCCCTGCCAGATGAAACTTACGCATTCGATGTAGTACGTTACCAGAATAACACTGAAGGCAAATGCGTCATCACATACATATATATTTGTCATTGAAGCAGCATAACGCTGAAGTCCATGCGAAGATTTTCCCACTTTATTATCCGTTAACACAGGTTATCTTTTCTCCGAACCGTAGCCGGCTGGAATTTGACTCTCCATTTCTCGAAGACCCTCCANNNNNNNNNNGCTTGTAAACAAAATTAGTCTAACCAGTTGCTGCAATGGGTTACTGCTTGTGATGCTTAGACTTATTTCGTGCGGCGAAACACTTCACTCTGCGAAGCCTTCATCTTCATCGTGCGTCTGACTATATGCGCCGGTTTCCTGATGAATATGTCAATCTCAAGTTGTGCAGCGGGATTTGGAATTGATTCCTTATGGATTGTGCGATGATGACTACGGCAAAAACCTGTTTCACGTTCAGATAACACAGGAAGTTAGTATCCACAGGCACTGACAATAAGTTAAAGGTAGATAGGGTGAGAATCATGACCCCTTCCTGAACCTTAGACAGCCATTTTCGCGGAAGGATTTTGGCCGGCGGTGTAACGAACGAATACTGAAAATCCTTCTAAATGTTCAACGTGCTTTGTGAATTTGACTATATTTAACATTATCTTGGAAAGCTCGCTCATACACCACACATTTTCACGTTTGTTTATCCATGTGAGACATTTGAATTTGGCCTTGAACCGTTTCTGACTGTCGTGCTTGAGCCACGGGGCTTTGGACCTTTGGGTTTTACTGTGAAATCTATTTGGCCGCATACTTGAGGTTCGTATATATTTGTATCCTTTGTGTATTTCAATTTAGTACCGTAGAAACTACGAATCAATCTTGTTCTGGTTTTGGGATTCGTTTGAATTGGCTACGCGTTGCTCGATTTGCGAGACTCGAC
>STRG.48318.1
TGTTTTTGGCAAGTACAAATTTCTGCCACAAGAAGTGGCATAGGCTGACATGGTGCTCTTCGTGGTCTTCGCATTTTTGGTTTCAGATTGAACATATTGTGGCTGGTCATCGCTGGCCTAGATCAATTAAAGCTCGCTCTTCATTTTGGTTTATGCCCGTGGACTCAAGTCAAGCCTCGGAGCGTGCTCGCCTCTGTTTACCTCTCGTCCGTGGTCGCCTCAACGTTTCTCCCACCCGTCCTACGCAGTACCTTTTGGATGATAACTAGTGGAACAATTTCCAGACGGAGCTGTCTACACAGATATCGGTACAACCAGATGTTCAGGACCCAAAGGAACTCAGGCTAAAGATCAAGAAAGCTTTGTACGCCACTTCGAATGAAACCCAAAACTCTGGGTCAAATCAGTGTCAAACGATGAATATCTCTGACATCAGTTGCTTTGTTGGATGTTCGTAGATCCTTCCCACCGGGTGCCACGTTCAATGGAGTGCGTAAATCCCTGAGAAGCCAACTAACCAGGAGCCTGAGAAATGACCGTGAGCAGTGGTGGATTGCGAAATGTAAGGAAGTGGAAAAGGCTACGCCCATTGGCTATGCTAGCAACATTTTCGGTTTGATTAGAGGTACCGGTCCACGGGGGCACTCCCTCTCATTGGAGAGTGTACCAGAGAGGTTTATTTCTCTTTCTCAGTGCTTGTATGCGAACAGCCAAAGCCGAGTTCTTGCTTACGGCCATCTTTCCCCCGAGTTCACCACGGATAACAATGTTCGTCAGGGTTGCTCTCTTTCACCTTTCCTCTTTAATTTCGTGGTTGAATTGATTATTGAGACGGCTCTATCCTCGTGTGAGAATAGAGGCTTTGATCTTTGCTCAGGCAGTAAACTGTCTGGTTTGGAATATGTGGGCGGTATTTTTATTCTGAGTGAAGATTCAGGTAAGTTGCAACCTCTTTAAGATAGCCTTAGCAACAGTGTGGGAATGATTGGGATGCGTTTTGCACCCTCAAAGTGTAAAGTGCTACCACAGGACTGGGTTGGCTTAACACCATGGGGAATCTGTAGCTGGAGTGGATAAATTCTTTTACTCGGGCAGTTACATCTCACCAGATGGACAGATAACGGATTAAGTGCCATCGCTTTTACAGAAGGCACGTTTGGCTTTTGCCAACCTCCGTTATCTGTGGCGTCGGCGTGACATCCGACTGTCTGTTAAGGGTAGAGAGTACGATGCGATGGCTATGTCTTTCCTTTTATACTGCTCAGAAACATAGCCGTTGTGGGTAGCAGATAAGCAAAGACTGTCGGTGTTCAAACACCGAGGCTCCAAACCATTGCTTGAGAGTCGTGGGAACACCGTATCAGCAGTGCTGAGGTTTGGCGTACGGTGTTGGGAACCGGAAGGCAGTCTCTGGATCGAGTGCCGAATCTAAACGGGCTAAGGTGGTTGAGACATGTTTTGCGCGTGTCAGCCGATAGACTTCCTCAGTGTACCCCGATCTCTGAGGCAGGTGGCGACTGGGAGGTAGGTCGACGCGGTCCGTCCATGACACAGCAAAATATATGAAAACCTTGGCCAGTGGACTTGACCAAGTAGGATGTATTAGAATTCCAGGTTGAGGTCAACCCGATCCGCCCAATTAATGATTGGAGACGGTAGGTGATATCCCAAGGCGGCGCGGCCAGTGGCTTGGTTGTATTGGGACTCTTTTCTTGCGGTCTTCATTCCCCTTAATAATTTTTGCTCTTGAACCCTTATCACTATGCCTTTATCCTTTTCGCCCTTTACTGGAGGAAGCCGGAAGTTAGCAACCGAAACTACAGCACATAAGTGCGAGAATAATGGCTGGATAAACCGAACTGTATCCGGTGCACCCAGATCGCTCGCATCACCGCTCTGCTGGCTGGTGCCTTGAAGAGTTACCCAGTGTTTGATAGGATAGCAATCATGGTTTATTTCGAGGAGGCCTCAAGCATGCTGGATAAAGATTTTACGTTATGAACAGAAATATGGACTTATATCTGGCGGTAATTAACTAAAATGGGCGGCAAGCCTAAGATGGTTATTATTAAGTGTATATAAACCAAGCAGTAGGGAGGGAGCTTAAACGGATCCACTGGTGGCCTTAACTGAAACCCCGGCAATCACAAAAGCCAGGTTGAAATGACGAAATCTGAATACGCGATTGAAGACAGCAGAAAACCGGAAGGTGCACATCAGAGGGACTAAGCCTCGGTTAAACTAACTGTGATAAAGAAAGACTGTGAAGAATAAATTGAATAACATGAAAGGGGAGTAGACAAAAATGAAGCTATGCTACACTGCAATGAATGGTTTGGGTCAAGACACAAAACTCAATGAAAGATAGGGAAAGAAGGAGACAGATTACGGAAAATGAGTCATTTAGCAACAATGTTCTGTAGATTTTTGTGTACGGTCGCCGTGATGTGCATTATTTTAAGAATGGATGAGTTTCAGGAGAGCTGTGGAATATCGATGAGGAAAGTGGTTAGCAAAGACCTACGGAATTCAGAGTGATTATTTGTTCTTTGTGATAAAGGGAAAGTAGAATATAAGCGATGATAACAAGCCAGAGGGTGGAACAGTGAAAAGACAGAATATGGGAATGAATTTGTTCAGAAGAGACGGGTGTGGTTAGATCAGATTGTTTTAACTCGCAAATGAAATCAAGATGTATATTTTTATTGCAGGTGGAACCTGATTGACCAACACGGAGAAAAACAACCTTGGAAGCCTGGAGATGGTGACGGCTGTGTTGAACAGTTCATAAAGGAGGAGGGATGAAGGAAGCGATCGAAAGAAAACAGGCAAGAGCTGATCCAATAATTTTTCAATACAGGTGCATCACGTGATGACGGTCGAAGATGAGGGAAGCCTTAGAAAGCAGACCTAGATTAAGGAGTGACGAGATGGTTACGATGGTGGATTTTAGGAATTGCGGAGCTAATAAAGTTACAAAACGATCGGAGAAGTTTGAACTATCAATGGATAAATTGAACTGGGAGGTGGAAGCGACTGTGGTGTAAGGGCACCTCAATGATGACGGCGAATAATGTCCCAGCAAGCTCAAGTGGAGAAAAAAGTAGCGAGAAACTTGCGCATTTGAGCACTATTTCCCCCAGTTAACTAATCTGCTTCCTGACTGACTGTTGTGTCACGCAAGTGTTGGGGTTAGTGTTCCATTCTTATACCGCCTACTAAAAGTGACAAAATGTATCGGGAACACCTGTGCACTTAGGTGATGCCATTTTTCAGTTAGTCATCAACCAACAAATTAAAGATACACTTCCGTTACCCAATGTCGCCGCACCCAAATGCGATGACACTTGACGAATTTTGTCACATGTAAGCACGTCTCATCACCGTAGTAGAAAAAAGATACTCAGCAAAATTGTTGACGAGAAGTACAATCCCTTTGCGTCTGAGAGAAAGAACCCGTACTTGGAGTCAATAAAATTCAAATGTTTTTCTAACACCGTTCAGAATGCTCTACCTTAGCATCATATCAACGGTTAGCGGAAGAAGCTTGTCATGTAAAATGTTTTGAACAAGGTTTGGTTGAACTAACTGTGGCTCAAATGTTTAAATACTGAGAAATGAATAATGATTATCCAATTGAATACACCGACATCGTGAAATAAACTGTTGTCCAAATGAAACTAATGAAATGTTTTATGTTATTTGGACGGTCTTATTTTCACAGTAAACTTTGTGCTTGAGGTATTTCCAGATGTCCCAAAACACCATTACTGAGAATGAAGATTCGTTGTCACAGTTTATTACAAAACGTTTTGACTAATACTCCTAATATAATAACTTCTTATGAAGTTAGCCTACTGCTAGCAAAACTTGATCTGATTCCGTTAATTGATTTATGCTGAACCGTGGTTACGGCAATCAACCAAATTTCGTTAGAAGACTGCAGCGTGAATGGATTTTCATGGATGATCAAGATTATCGTCATCACGTTGTCGTAATTTGCACGGGTAAATGTCTCTCGAACATTTATTGTCTACTTCACTCAAGGCCGCTTCGGATCCGTGAAACTAAAAAGGCTTCCGTAACGAAATCAAGAAACTTAAAACAATATGGTGGCACGACATTAGTGGGTAGAACCAATTTACACGACGCTCAATGGATCTAATCTTTCCCTATGGGTAGCGTGCTCACTGGATTTCAGTAAAGGAATTTTTCACTGTATATCGTAGAAGAAAGGAAACGGATGAATGAGTGATAACCAAATGAAGTCAACAAAAAACACAGCTGCTTATTATGTCAGTTGGTATTGGATGTCAATATATATTGACATATAATAATGACCGACAAAGGCAAACGAGAAAATTTCCTTACGGCTTCTACTTGTTCTTCTTTTAAGTTATAATTTTAGGAAAAATTTTGTGCTGACCCTTTCACTGCACTGTGGCTGAACATGCAGTAGAAGGTTAGCCGTGACTGATTATCAATGAAATAATGGATAATTTACAGGTAACATGAGCGTCAGTCTCCGAAATGAGAAACTGCAGGGGTAGCACCATTTTTGAGTGTTTAACAATTCATCCCGTCCTTCGCTTCGAATTCGTTTAGGATCGTTGGACCATTGACGTTTACAAGCCAATTTTCCTACCTCCCTTTACTGCGATAAAAATAAAAAATAAAGAGTACTGGATACGAACGATAAATAGCTCAATTAGCCTAAACAGCTGCCTGATAAAACATTCTAATGACGAACAATGAAAACTATTGATTCATGTCCCTGGGTTGGTCGGCAACTGATGCGTATTTGTTATCCGCAAGCAAGTGAACTAACGATAGTCTTGTACTATAAATTTGTGACAAATCAATACCAATGTGACCATTTATTAATGAATCACTAGGAAAGGTTCCCCCAAGTGTGAGTAACGCTGCTCATTATTTCATAAAAGTACAGTGATTTCAGCTCCACTAGTTCGCACTTTGTAAGGTTACGACCTTTCTAGGAATAATTTATTCCAGCCTATTGCAAATTATCCAAAAAGATATTCATTCTTCGGAAGGTAAGGTATACGCCTTACTTTGAAGTAGGTGGGCAAAGGTTTCAGTGTCAAAGAAATACTCAAAAACGGTCAAATCTGCTGATTTAAATATGGACTGACAAAGCACTTCTACGTTGGCATATTAATAGTGTCGTGAAATTGAAGATGACGACGTCATGTCAAATTCATTCGGCTGTGCAGCTTTTCCGTAGTTCTCAGTGGTTTGAACGTTCACGTTGCATTACGAATCATGTGACTTGGATCTAATCCGTTACTCACGAATCAACCGTTCCCTTGATTTCACAGTTACCCAGATGATTGTGTTAACTTATTAAATCTACCATTGCTG
>STRG.27163.1
CGGCAGTTTTGAACCAGTTTCGAATCCAGGCTAGGCAGTGGTGCGCGGTAGAGATGTCGAAGAAATCGTTAACGCAGTGCTAAGGAGGCATTATGAGCAAGAATGATGCAAGCCAAGGAAACCGGAGGCCAACTAAAGTTCTGCAGATGGAGTAAATTTTTAACAAGAAGAAGAGGGGGAAAAATCGACGCATGCGAAGAGGATAGCGATCCATGAAGACAATGCAGACCCTGAATGACGGATTTACCGGAGTTCGAAAAACGGAATGAGCTTTGAATCAAGGGGACATGAGGCCAATTTCGTGAAAGTGAACTGGTGGATGTGGGAGAAACAGCAATCCATAAAAAGGTAAGTTTAGGTTCACGGCCAATAACATGTACTATTCAGAAATAAGAAGGCGCAACTGAAAGGTTCTCGAGAAGTGGAGAGTCAATTTTCATCCGGCTACGGTTCGGAGGAAGGATAACCTGTGGTAACGGATAATAAAGTGGGAAAATCTCCGCATGGACTTCAGTGTTATTATGCTGTTTTACTGACAAATATATGTATGTGTTGATGCATTTGCCTTCAGTGTTATTCAGCGTCATTTCTGGCAATGTACGGCTTCGAATGCGTAAGTTTCGTCTGGCAGGGCACAGTATGTGTCGGTCGATCAGCNAATAAACAATGGATTGGTTAGGTCTATGTGAGTGGGGCATGGGTAAAATAGACTCGCAGTGGATTTGAGCTATACTGCTGCAGGCCGACGAAGTTGCGTACACTGGCTTGGTAACTGTGTATGCATTTAAAAGGATTTGTGATTTGCCCTTGAGCATGGCATCGCTGGGATACTAATAAAAGACCTAGGGCTTCACGGTTAAGAGTGGTTAGTAATGATAACCCTCGATACCGTTTGCTTACGCAGAACGTGGTTGGGCAACGAGGCGATAGGATAGGTTTGAAGTGACAGACTGAGCGAGTAGGACTAACATACTGTTTGCGTGGCGCTACGCTGTTACTGTCTCTTTCTGTATAGTGGTTATTCTATACTGAGTAGTTTCTGAGGAGTCAAAGTAGAAGGAACTATTGGGGTGACAGTAGTGATACATTAGAGGTAATTGGTCACTTGTCTTGGGACATTGACGTGAGTTCATCTATGC
>STRG.53412.1
CACCAGTGAAAACCATGAATACATCGTACAGCTGTTTCGTCCTCGTTAGGAATTATCAGCAGAATGCCACCAACGTACCGGGGATCCTATGGAGAATTCCTCCGTTATAGGAGTTGATTGCTGTGCGGGAGATACTCTACTAACATTCAAAGCCAATGGCAGAAGGGCATCACGTGAAATGGTGCATAGTATATTATAAACCTATGAGAGCCATCCCGGATAGCCTGGTGCTTAGGTACTAGACTCAATCGTCCACCCCCTGGTTCAAGTATTAGTAGGGGCTCGATGGGCGTGCGTTGCTGATGATTCTTGACAAGACTGACGAAAAAGCCATGCAAGGCAGCCATGGTTTTAAAGAGACCGTTGAAAGTTTACAGAACACAATGAATAGCATTATAGAAAATGAAGTCGACTTTGCTCCATTTTCTACAGAATGTCTACTGGTATATGCTATGCGATCTTTCATACGACAAGTTATAGCACATCATTCTGAAGCTTGACAGCCTTTGTTGAATGCCTTATGACCTGATGGAATGCAAATATTCATTATATTAGTACGATGAACTTCTCATTGTTCACGGGATAGTTGATAAATATCCGTCGACAAGGAGAAACAAAAATTGTTGTGGCCAGTATAAAACATGGTATTGAGCATTGGAACTTTAAGTCGTGAGAATGGGGTTCTTTGATAATTTCATATCACATAGGTTTAACCTCAGGTCATGCAAAGTGAATGAACAGCCAAGACCTCTTTCGATGCGAATTCCATTGTTAGGCTCATGAGTGCGGATGCTAACAACCGCACTTTTCTCCATTTTTCTTATAAGGGGCATACAGAAATTCCCCGAAACACCTTTTCTTGGATACTTTTGTGGCTCTTCAAGCTTCACTTCTCCATCACAATGGATAAAGCATCATCATCCAAATCAGATGCGTTCATTTCTTGTCCACTGAATCTTGTCATGACCACCTATTTCACATAGAAAAACAAGGTAAACCATTGTCATTCACGAGCAGATTCTGAGTTGTTTGTCACAGAAATAAGTGCCCGATGGCCCCGCAGAGTGTTAGCTCCCTCCTCACTTAAGCTATGTTATCCTTTGGTTCTCCGTAAATCTTACTCCAACAAATCGGATACAAAGAGAATTCAACGGAATTCACAAAAGTGATTTCGAAGAGAAGTTAGTGTAATCGAAATAAAAACTTAGTTTCAATCTGAAAGCCTATAATCAACCACGATTTTCCTACTGAGCTGTGAGGTAATTTAGTAAGTTCTTCTTTTCTATCAGGACACGATCAGTATTTCAACAAAATATGCGCTTCTAGTATTATCAGTATTCATACGTGAGTGGCAAAATACACGTGATGAATTTTATCTTCATAAAATTGTACATTATGTATTTTCTTCATTTCAGAAGTTTTGAACTTTCTAGCTTCAGACAACTGTATCGTGATAGCCACTGTCACACGATTTCAACTATCAGCACGTGACCAGACGGCTAGCGTTAACAACATAAAGTCATAAATTCCCCGTATATTTCCAATCTGTGTTTCGTGTACAAACGAAAGTAAGGAAAAATGGATTTATTTCAGGGAGAATGTTATATAGGTCACAGTTCATCAACATTTACGCTGGTGTGTTTTCGTTCTTGTGTTGGTTTCTTAGTATTTTGTAATAATCATTACTGGCAAATATGAATACACTGTGGAAGTTACCACTGTAGCAAAAGACCGTGGAGAGTGGCAAACCGATCGGGCCATCCAGCTGGGAGCCAGGGCCTAAAGGAGGGAAGGTAGAATATGCAAACACGAAGAGTCGTCCAGACTTCTGGGCTGAAAACGGCAGAATTTCAGGGAACTGACTAGAGAGCGCATGTAAAGGGCTATCGAGTTAGTTATCAACCGGATAAATTGGGTCAATGAAATGGAAATGGGGATCAAAAGAATCAACCTCATAAAGGCAGGCACCTAGCCAGAACGGAGCCGAAATACTCATGCAGCTGGAGAATCGATTTGGCTACATTACGGTGTGGAACAGGAATTATGTGAATGGATGGGCCTTTTTACCAATTTGACTCTTACAGCTGGTCAAATGCAGGGGTGCCTTACCCGTTCTTATATACTTTGGTACAATGTTTTTCGTCAAAATACACAAAAAATGAAGTAAAGGAACTCTGGGACAATAAACAATAATGCTGAGAAAATAAAAGTCCTTCGATATCCAGGTGAACATAAGTTTTGGTTTTACGTGTGAATAACGGCCATTTCGGCGGGTAACCAGAAGAATGGATTTAATAACTGTTTAATTCACCCAATTTGGCCTTGTAGCTCAGAGGCATCGAGATGTGGGTGGTGTTCACATACGTAGGTTTTAATTCCACGAAGGTTGAAAAACTTTGCCGTAGTATGATAGCAAAAATGTCAGGATAAGTTGAACCAAATTTCCTAAAGAGCGAGCATTACTTATAGATAACGAATTCATGGATACCAATTAAAATCATTTAGAAGTGCAACTTTTGTTTTAACCATAGTTGTTGTCGAATGATTTGCTCTGAATAACGGAAAGAGTGACTATCTACCCCAAGAACAGACGTACTACTAATACATGTCACTGCATTGTCATCATCATCATCATCATCATCATCATCATCATCATCCAAATTATCATCATCATCCGAATCATCATCATCATCATCATCCGAATCATCATCCAAATTATCATCATCATCATCCTCGTACAGCAGTAAGCAGTAGGGCAAGCACCAATGACCACTACCTTTCTCACCATGTTGCACGTGGAAATAGAGAGAACGAATATACGATATGGACCAGGAGTACACCTACAGGAGTGAGGCACCTATTTTTTCTAAGTTGGCTGTATATTTTCTCATTTCCCTTTGTCACATCACCTGTAGAACTCCAAGTGATTTCTTCCATCCCCCAGGGGAACGGAAAACGGCACGGTACGGTAGGTGTGCTATTGCCATACGCAACACGTGCTCCAGCCAGCGAAGTCTACTAGACCGGATGCACCCTGATAGAACATTCTCTGAATTAGTACCCACTATTCGCCTTATGGCCTCGGCATTGATTACTCGGTCTTAGCGATACAACGTAAACAAAGGTGGTCTACAATCCTTTCAACTTCAGCGAAATATCAGCTCGACGCTACAAGTGAGGCAGTCAGGCGTACAACCCTTCGAGCCTTGGATATCCGTGTGCTCACCTCTACTACGGTATTCTTTCCGTTCTTACGCGGCTATCGAGGTAACTGAAACGGTTGACACTTGCTAACACCTCTCCATCGAGCACCAAGCTCGGAATCGTCGACGTTCAGTCTTGCAAATTCATTTTAATCGTCGAAGGTGCAAAGAGCATGCCGAATGGAGCTACCGCTCTTGCGAGTTTATCTAGTGCACAATGTGCATGTTCTGTGCTTTCGAACAAGCACACAAAGTTGTCGGCATAATTCAGGTCAGATAGCTTCTCACTATTACCCAGTTTGACACCCACATCCTTAAGGTTTCGCAAAGCATTCTCCATTATCTCGCCCATGACGAAGTTGAACAGGAATCGAGAAATGGTATATCTTTGTCGAACATTGATGGTCCTTTCGAATGGACTGGATAGTTCACCATAAACCTTTACGCAGCTAGAAGTATGAGAAGGAAACGATCTCAGTAGATTCACAAACTTCCGTCGTACATCTTTTTAGTGAAGAGCACTGAATAGAGCTGTTCTGTCAACTGAATCGAAGGCTACTTTCAATTCCGGAAAAGCCATCATTCTCGGTCAACGGCCTGTGACGGGCCTCAAGTATTGAACGAAGGGTAAAAATCTGCTTGAAGCATCCTCAAGCTGGGCGAAATCATGCCCGTTGTTCTCGAGGGTTCCTCTAGCAAGCCACTGCCAGATAGTGAAACCGAGCCAAGCCTAATACCTTGGTGATTGTCGAAATTAAACTGATCCCACGGTGATTACCACAATCATTGCTTATTCCCTTCTTGAGGATGGGTACAATCAACGACTCGCTCCATATTAACGGAATACTCTTTCTTAATATCATGGATCAATGTAGTAATTGATTTTATCGAGACATCTCAGCTCATTTTGAAAAGAACTGGAGGAAGTTCCTCTGGACTGGCTGCTTTCTCTCGCTTTATTAACCGAATGTTTGACTCTACTTCCACTTCTGACTGGGGCTCAAGTGATATCATCAAAGGAATCGCAGTTGTTGACAAATTAGCGCGTGGCCAGCTAAACTGCTCCTTAAAGTATTCAGCCCAGCCGTTGAGTCTTTGCTGTTTGCCATGAATAGGCTCTACGTTTCTATCGCATATCGTTTCATTGACCGAGGTTCGCCGTCCACCGGTTTCGCGAATAAGTTTGAACAGTCTTTGACTGTTCCCTGAAACAGCTGCTATTTCCATTTCTTCGGCTATCTTGACCCACCAAGTTTCGTGATCCCTCTTAAATCTTTCCGTAACTTGCTCTTGTAGATTTATCTGTATCATATTCATCTCCTTACATTTTGAAAGCTGACATTTCTGCTCCACTAGACAAATCAACTCTTGCGAAATCCAGTGTCTTTGATGGACATCGGATCTAGGAACACAGGCAAAACCTGCTGCAAAGTACATTGCCCGTTTGATATGAGCCTAACTTTCATCTACTTTACTTTTCTTCGTAGATCCCAACTCACGTGTTCACTTCTGCTCATACCGGGTGAGTACTTCTGGATCACACATACGTTGCACGGCACTAATGTATGGTCAGACTCTGCATGCGTGGACCAATAAGATCTACAGTTCTTAACAGAAATGCGCCACCGGTAGCTTACTACCATATGATCTGGCTTAGAGTACCTGTAGAGTTAGTGCGCCATGTCACCGTGCGACTAGAGCTGTGTCGGAAATTTGTACTAGACAGGAATAACCGATTGCCTGCACAAAACTGGTGGAGCCTAAATCCGTTATCTGTGAGCTGAGCAAGTAAGGAACAGCGCCTACCTAAACAGGCCTCTGGTGCACTAAATTTGCCAACTCGTACACTAAAGTCACCAGCTAGCACTACAATGCCAGCTCCTTTGCTCCCGCGAACAAGAGTAGTGAGTTCATCACAGAACTCATCCTCCTGCCTGTCAGAGCTGCAGTCTGTTGGAGAGTATGCCTAGACCACAAACAGACTACGCTTAACACAGTTATCCTTTCAAACCCCAATTGACCCCGGAGTCTTACAGTACCTAGAAAACTGTCAACTGGATCCATTCTAAAAGGGCAGCCTCAGCCTTGCCAGTCAAGTCTATTCCTATACCACGTTGATCCACAGCTCTAGCTACTTCGTCTCCTCAAGTGCACAAGAAATATCTCGATGAGATACCAGGAACATTTAGTTGAATCCCATTGCAGGAATCCTGGACACGCTTTCCACTTACACAGCAGACATCAGTGTTCAGAGAATCTATTGGGTGCTAGGCACAATTGCTGACCTGCCTGCATGAGAGCACTCACGTACAAAGAGCTGAGATCCAGAGGCTGGCAAGGCTTGAGAAAATGTGAGTTACAAGATAGAGGATTATCGACGACACTACTTGACAATGAACCGTTGCGAGTATCGAGTGTGTAATCAGTGAAAGCATTAAGTGTAGGTAGAAGGGGCAAAGAAAGGCGATTGTGGACAGAAGACAAAGGTTGAATAAAATAGAGGGAACTCTGAGCAGTAGTCCACTTATAACTACCAACCCCGCTCGATGCAAAGGGCAGCGCGGTCCTGATCATCCTGCGCGGCTACCGATGTAGTATGGGATTCTTTGAATTCGTGCAGTTCATAAGTGATTTCGGACGGGTAGTGCTAGCCAAAAAGGCAGGAGAACGATTAGGGTTCTCAGTTATAGCCTTCATTTCTCACAAGAACCTGTGCGCAAGGCAGCGGTATGGCTGAGTGGAAGCCCATTTGCCTGGATTAATTATTCTTCCTCTGATTTTGCCGACTGAATCGCCAGCTCAGGTCAATCCGTAACCTGGAGGACCGGGAGACTGGACTGGTACATACTCAAAAGAACCTTCAAATGAATCTGTTCTTTTTTTCGTTAATAATGAGGAGTTAACGCGACAAAATACGAACTTCTGACCAATTATTACGCGCTATCAAAGCAGCTGATGGTGAATGTCGTTTCACATCAAATGATCACAGATGGGTTACTATTTTCCAGGTATGAATCTTTATTTTTTATATCCTTTGGATTCTTTAGCTAAAAAAATGAATTCTAGCCGAGCCCACTTCTGAAACTTCGTAATGTCGCCTTATCCTGGGAGGAACAAGTATGAGAGAACAAGATGATCGCTACACTACCGACAAGAACGTTATCCGTTCGGAAGAGTTCTTCAGCATAACCCAGATCATGAAGCTCCGTAAAATGACCACGACAAATTTAAAAAATGAAGGGTAGTAGCCATATAATCTTTTGGCATTACCCGTGGATTGTCCGCATGCCCTCTTCAAACTGAAACAATTTTCAGTGTTTTATCGCATGTTGGTTTATTGAATATTATGCACGTCCAGCTGATGGTGCACGTGAAATTTGCATGCTTTTCAACTTGAGTGACGATTTGATTTTAGTAGCAATTAAATAACCGTAAAAGACTACTGATCTCTTCAAGATTGCGCAGTCAAGGAAACCAAGTTGGATGCGTTGACATCACCGAAAATTTCACGCGGAATTCTGAGTAGAAAAAAAAATCTGGTGTCATAGTGAGTAAAAATGTGTAGAGCATGTATCGATTTTAACACCGTACAAGACTGCTTCCGTCTGGACGTTTTATCAGTTTGAATTTTGTCTTATCCCCACTGTGCAATCCACGTTCGTTTGCTTCGTACGCGTATCGATCCGAAATCGGCTGATTCTACTGGCGAAGACAACGCACATACGGTCCTTTCGTGTACGTGTTTGATCGTTCATATTTCTAGTCAATGTGTCTTCAGTCACATCACGTCTGCCCTTTCATACGGCTGTGTGGGAAGTATACAAATTCTTAACAATGCCAGCCACAATAGTGTCGTCATCAACATGAAACAAAATAGGTTCTAACAGCGCATACCAGTCAAGCAGTAAATAAGAAATCAATCAAGATAAAAACTTGTGATAGGTTATTATAATCTAAAAAGTATGATATAAATTGTTTCCTTTTTTATTTGATTTTTCGTAGTTTTTTTGGGAGGAGACACTAGGAGAGCGCTTATTGTAAAACAACTTTCTCATTCAATTAATCTGAAGAAAAAGCACAATAGTTACTTCGAAATGCTAAAGCTTATGTTGTATAATCAGAAAGGTTGAACTATTCCTTTTTTACTCAAGAAGCCAACTCAGTATAAATCTCTTGAGATACAAAAACGTTGTTTCCCTTAAGAGAACCGTAAAAGAATTTACCCCAGAGTTTTAGTGTCTAGGAAAGAGGCTGGCCGAATATTTACCAAAAGGTTATTTATACCTGGTCTCGAGGAATAAGCCCATAAACTGAATGGGGAACATTGTGAGACACTGATCAAGTATGAGCCGTCATAGTTTGGTAGCCGACACTGAAAGATTACTTTTGATAGACGAACGGCAGTTCGAGAACTTCACATTTGTTGTGTATCCAGGCATGCTTATTTGTAAGAAACCAAGGAGACAGAAAATAAGTGAAATTAGGGTGATTTACAGAATAGAAGACAAAAGTGGTCCAACAGGTGTGCCACCGGTTACTTTTATCCAATTTAAGATGCAGTAAAATGATGAGCAGAGAAGAAAGCTTATTGCGGTTATTTGAAAACCAGGTGATGAGAAAAAGGAAATTCGGAGTGTAACAGATCTACCGCCCCAGAGTTTCCAAAAACTTTAGGAATGATAAACAACTCCACTGTTTCCTGCATTGATTTTTTGTGTAGCTTAGTTTGGTTCTTTCCTTAGGTTTAAGATTGTTAAATTCGGCCTTCGGGCAGCAAACACTTCGTCTCCAATTAAAATGACATCATCCGATGCAGGTGATGACACCTAAATCGTATGAGTTCGGAGGGATCTTACCTCTTTTGATTTAACCCAGACATCTCAGAGGAGGTGGCTTACTGAGAAAACTTGACAGTTTACCTACCGTGATGAATTCTAGGTTTAAAACAAATTGCGTTCTTACGTTGTCTCTGTTTGCAGGAGCTTGAACTAGTATAATCTCAGTAAAGGAGTTACGCAGCTTTGTTTTTTGTAGACTCAATTTTCTTCACCGAATCTTTACACAATTCAGGCTCGAACAGAGCAAATTAGGTGACAGTGATGAATAACCTTGTTTTATTCTGATTTTCTCAAATGAATAGCGCAGCAAGCACAATACATTTTACCAAGCTTTTCTGCTAAATCGCCAGAAACAGCTTGAATAGTACAGTGCCCAGCAGATATTTGATTGAATACATTTCTAGATGAATAAGTAAATATGTAATAATAAACCCAAGAAAGGATCATATCTGCGTATGTCTATTGGTGTTTTATCTCTGTCTTACTCTATTGTTCGCCTGTTGTACTCCCTTGCCTTTTAAAACAAGTAATGGTGTTGTCATGATTATCATTTGTGTTTTCCTAACCTCTGCTGTGTAACTGATAGACAGATTGAACAGCGCCCAAAGTGTTTTCCACACGATAAACCCACACAATAGACATCCACTGAACACCGGTTTGTCTTCATGCTACCTTCGTCTAAAATAAAGATGTAATTTCCAATGTATCCGCTGGAGCAAAGATGTTTATCAGAATTCTCCCGTCCCGTACTTGGCGCATACACTGACGAACTAAGACAGAGCAATAACTAGGTTGTACACCAGTCTTAGTGCGCCAATTTCAGTTTATTATTCCATTCACGGAGCAAGAATGTTCATCCCGTTGAAAGCCATGAGGGCACTTTACAGCTTTTTCAGCAATCTTGTTAGGGATCATCAACAGTGCACATCCACCGAGCGCCAACTAGGACTCCAATCAGGGGGCGGGGAGGTGGACTATTCTGAGTCAAAAAACCTAAACACCTGGCCATCTGGGCTGACTTTCAAAGGTTAAAAGAACTTATGCACTGTGATACAGTGCCCTTCGGTCTTCCGACTTCGAATGTTAGCAGAGCTTTTCCCGCACAGCGAGCGAGTTCCACACTGGATGGATTCTGTGCAGAGGCCTAAGTACAACGAACGTGTTTCACTGAACAATCTACAAAACTTGGCCATTATGCGCTCGCGAGAGTTAGAGAATTAGATCAACACAATGTGACCCATCAGCATCGTTAACCTCGAAGCCATAAGTTCAATGAAACTGTGAGCGTCAGTCCGGATAGCCTCCTGGCTGAGGTGTTCAAATTTTAGTCGTTCACTTTGGATTCGAGTCTCACTTCGGACTCGGTGGATGTGAACTGTTGATGATTTCTAAGGAGAGTGGTGAAACAGTTGTACTGTGCTTTTAAGGTTTTCATTGTTTCGAACGTTCAAACTGG
>STRG.9996.1
GTTTAACATACGCACGCACGCAGTATTCACCATATGATTGGTTTGTATCTGCTAGACACTTCTACCAACGAATAACCGGCTAGTTGAAAGTTACATAAGTCAAATTGAATAACCCGTACATCAAAGGAGTTCTTAAAAAGCGCCTCTGGAGTCAGGGAAAAAAGACAGCGACATTAGGAGTTGGTGAACGGAAAGCCTTTACAACTCTGTTTCGTGTTCCAATCCATTTGGCCCCCATCCCTTACCTCTTCCACTGTCGCCATCGTCTAGGTCAATGAAAATAATTATGTGTGATTTTGGGGCACTTTTAGTGTGATCGACACTCAACCCCTATTTCCATGTGAAATACGTACGCTATGTCGTCGGGAACATGTCCATCCAAGTTCATGACTGAAATCACCGGAAGCCGAGTCACTGTTTTGTTACTCGGGATGTTGGCAGGTCATGTGATCCATATGGGCATAAACTTAATTCTCCAACCGAAGTATACTGCGCTTCCGGGAGCACAGGCGATCATCAAACCGAAAAACATTCGTGTGTTATGCTACATCAACACTTTTCCAGCCAACTATGAACTGAAAGTTATTCATGTGTATTACACATGGGCTCGGAGGTGTACAAAAATTTGGTTTACCAGTACAAAACCTCATCGGGATTTGCCTATTATGAAACACAAGCCGAAACAATGCAAACGCATTCACGGGGACAGAATAGCAACTCGTGCCTCGACAGAAAACTCGCGCTTGTTCGTATCCGTCGCCGAAGTTTTAGCGGCACAGAAACCCCCCAAAGATGCAAAAGTGCACACAGTTACCATGAGAAAGCATATTCCGGCGGCCAACTGTCCCGAATCCCAGTCGTGTGATTACACGAGATCCAGGATGCCTTCGTACGGCTGTGGCAGAACTCGGAACAGGGACAAAGGAGAGTGAACACAAGCGACAGCAGAGCACACGATTTTTGCATTCAGGACTATCCTCCCGTGTATCGATCGTCTATTTAATCCAGATGATCCATGGTACACACAAAGTTCTGCTTTGAACTGCGCAGTTTCCAAGGCCTCAGTAGCACGCGGGTGACGAGCCAGAGAACACACATTGACCTGACCAAGAGCTAGGCTCCAAGTCCAGAGTGCCAAAATTTTCCATCACACAGGGCATAAAAAATACCCATTAATCATCCAGTGATTTCTGAGGTACTCAATCTGACTGTGCCAGAAACACGTATGCATTTGTGGTCGAAAATGCGTCGCATTCTTCGTCAGTTGTACATGGAACGTAATAACTACGACTATTTCTTCAAAGCAGACGATGATACTTACGCGGTGATGGAAAATTTGCGTGTGGCGTTAGCTGAGAATTCCCCCGAGAAATCTTTCATGACAGGATTTCGTTGGAATACTTTGTGTCCGGGTGGCTATTTTTCCGGTGGCTCAGGTTACGTTCTGTCTCGACAAGCGCTGACACAAATCGTGGAACAAGCAATCGATAAACATCCAAACTGTCCCACGTACGATGAAGACAAAGAAGATGTGAAATTGTTTGCAGTTAAATGAAGCACACGTGAGCTTTCATTATGTGGAACCCAAATGGATGTATATCAAGGAATATTTGATATACGTTCTCAATCGTGGACAGGCAACTCACTGCAATGAAACCACCCTATTGTGTGACCCTGAAGATAATACTCAAACAGAATAACACCCATTTACTTGGACTTGAAACTCCGCAAGATTCCCCTGATGGAAAAAACGAAACGAGTCGTTCGCAAAAAGCCTGATATTTTACTGTTTTGGAAAAAAAATTTCGGCTAAATTCAATCAACTTTTCGATGAATTTGCTGTCCTGTTTGTACCAGAGAACATTACTGTTTGCGATTTATTTTTGCATTACAAGATATAGATAACTTTGCACATGCTTTTAGTCACGGAAATTAGAAATTGTGTAAAGTAAGAACTGATTTTTGTGTTCATGCATTTTTTTGCCCTTCCCATACCCTCTACCAGTTCGAATATGATTTAGGAATCAAAATATGCGCATTTTGTTCTTTCT
>STRG.45222.3
TCTCCCTTCTGTCATTTATACAGGGTAATCAATATATATAGTAAAACCAATCAATTGCTATTGTTCTGCGTCTCCATTCGCCGGACGGGAATCGAGTCCGCAAATCGTGCATGCGACTGAAGAAACCACTTTCCCCATGAGGTAATGTGATTCCCCCTCTGTAGGCGATGTCCCATTCCTCAATCCGGACGGGGCGGTGCGTCATAATGCGCTGGCATTGGATGCACTAAAATGTGCAGTCCAAAGTCAGGCGGGAGAGATAGTTAGGCCAAAGTCCACTGTCCGCACCCTTAAGGATGAGTTGACCAAGTCTTCAAGACGTAAAGGGGACGCATACCGGTGGAATTTCGATTTGTAACGCATTGACAGGGGCCGTCATTCCCATTCTGTCTAATGTAAGTGTTTGTACCTGCTTATACACATACTGGGCTCCGGCTCATCGGGTTTCCATCCTTTCTATGCTTTCGCAGATCGTGCACATGCAGTCCGAGAGCGGCTGGTGAACGTGTCTCCTTTTGGGTCTAGCAGCGAAATACCAACGTTATCCCCTCTATCGGACGAATAGAGAAGGCGCAAGTCGGTTTATAGATGCAAGGTGTATTCTATGTATCGTGGCACCGAAACTACCGATACGAGAGATACACCGAACGGAAAACGAAACGTAACGGCTGTGCAGAAAGCGAACCGTAAGCGCGTACAATCGGCAAACGACCGAAAGTGAAAGTGATTCAAAACGAGGTCGACGGAAGCCTCGGAAAAGTCAGTCCAGTAAAACGTACGCAACCGGACAACACTATGAGGTCGATGTCAAACGTCGGAAAAGATCGTAGAGAGAATAGATCCAGAATGGTGTCCAGAAAACAGTCATTTTCTCAAAACGATCGAGGTCAATACAGCAGGCCCCCGCTAGAAAGCGCAGAAATCTTTCGTAAAATGTCAAGGAGGAGAAGGCATACAAACGATATTCATGCGCGTTAATGCGTGCAAAATACGTGGATGTAGCTGTGCTGTAGGATGCCGACGGGCAGAGTCCGTGGTATGCAGGAACCGTAGGATGATGGTCGAGCGTGAACCAGATTCGTTGCCAGTGACATCGGTTGCGTGAATCGTCATCCAGGTGCGCCACACCAATAGCGTCTAGCGTCGGGTTACCGTTAACCTATATGATATACGGAAGACAAATCGGTAGGTTCTTCAATGGCAAGGAAAGACAGCGATACGGCCGAACCAGAATGCAAACGTTGGTGCCAAAATTCTCCAGATTTCGTGGGACCAGCGAAGCGTACTATATGGCGAGGTTCCATGAAACGAAAAAAACAAAAAACTGGTGTAGCAGCCGCAATGGACTTGACTAGAATACAATAATAACTAATGAGCTCTGTGGTAATCAATACTCCCATGTCCGCTGTATTCTGTTCGGATTTGCCGCGTCAATCTCTGGATCCGGAATCCATCGGTGTGAAACGACTTTTAGATGAGAACGAATATATGATTCAGTTAATTTCTGAACTTTCGAGGAAAGGCAACTTCGTTGAAGCAGCCCAGATGCAACAAATTCTACAGCGAAATCTGACATATCTTGTGTCGTTAGTGGATCGACAAAATTTGGAAGAAACTTGCGCACGTCTTGAATCGGCAAACGTCCACGAATGATGGGAAAGATACAGTTCATGCGATGGGTCTTCAAAGTGGAAAGATACACAGTATTTATTTACGTCACTTTGGATATTCACTCAATCGTTTTTAATCAAAACTGTCCAGTCATTGACTCTATATCCAGACCGACTTGAATGTATATTATTCTTCAGCCCTCGTGTATTTTCCTATGGTGACATTTGAATAGAAAATAAGGCGACTGTTTCTACTGCTAGTCTTTTAATTACTGACTATAATCATACGTAAGGTTTTTATTCTGATTTCAGTTTATTTGTCAGAATATATATCTAGTGAAAGCAC
>STRG.75043.1
ATATATAGAAAACACGAATATCGAACAGGCTCGTTTTCGGTAACATTATCCTCGTGGCTAATACAGTTACATTTATAGGTTAGAAATGCATAAGTTGTAAACAACGTCTGTGTGCTAAAGTTTGATTGGATGGTCATCAAAGTTGGTGTTGAGTAGTTAGGAAGGATAGGAGGGGAAATGTTGTTGTTTCGTGGTTGGGAAATGGGCCAGTGAAACAATGAACAAGGGTTTCGAGGATTATCCGTTTCCGGTTTCAACCGAAGGGTCGACGTATGGGTCACATTGAGCTCCAGGGTCGGTCTCAGATCGCGGCCTGGGTAGTTTGAGTGCCTTAACGAAACGTTTCTGAGAACAAAGCGACGGATTGAATAATCTGGTTGCCACAGCCTCTGCCGTTGCTAGATATTGTTTTCGAGCGGCTTTCGGCGCGTTCGTAGGGACTCTGTAGATTATTTTGAACGCGTCGTCTTTTACGTGGTGTCCAGTGTCTGCAGGTGCGCCACAATCGCGCTGGTGATGGATTTTCTGTTTCCCGTCGACAGCCAAGTTGGTTTGTGCTCTTTGATCCTTTGTGATAGTTACCGTGTCGTTCTACCTATACAGTTTACCGAACATGAGCAAACAAATGAACAGGTTAGGTTAGCATAGATGAGGTGAGGACAGGTAACTTGTCTTTTAGGTTCGTCGAGATCACATT
>STRG.26730.9
TAGCCACACCAAGTCCTGTGCAAACTGAACTGAACCGAACTCAACTTAGCTAAACTGATTTGACTTGACCCGACTTGACTGCGCCACGCCGATTGGCAGGTCTCTAGGTCGTTGTGGTTTGCTGGATGTAGCACCTTCCGTGGGGTTGCACGTGAAAAATCTGCAAAGTGAAAAAACTCCCTGCAGCGGTTCCCCCTGAATTATTAGCTGTTTCACCAAACAGCATCATTTCGTTCCACCATGTCCGGTGATAAGAAAACTATTAAATGTCGAGCTGCAGTTGCCTGGTCTCCTAAGTCACCATTAACGGTCGAGACCATTGAAGTCGAACCGCCTAGACAAGGTGAAGTTCGATTGCGCATCATATCGACGGGAGTTTGTCATACTGATGCGTATACACTGAATGGTCTTGATCCAGAGGGTTGTTTTCCAGTCATTTTGGGTCACGAAGGCGCCGGAATTGTAGAGGATATCGGTGCTGGTGTAACCACTGTACAACCAGGAGATCATGTAATCCCGTTGTACACCCCACAATGCTATGAATGCAAATTTTGTGGAAATAAGAAAACCAACCTATGTTCCAAGATCCGCTCCACGCAAGGCCAAGGTCTAATGCCTGACGGTACTGTGCGATTTCGATGCAATGGCAAACCTTTGTTTCACTTTATGGGATGTAGCACGTTCAGTGAATACACTGTGGTGGCGGAGATCTCGGTGGCTAAAATCAGTCCAGAAGCCCCACTAGATCGTGTTGGTCTTTTGGGTTGTGGTGTCAGCACTGGGTACGGTGCCGCTTTGAATAATGCGAATGTGCAGCCCGACTCGGTTTGTGCTGTGTGGGGTTTAGGTGCAGTTGGCTTGGCGGTAGTAATGGGTTGCAAAGCGGCCGGTGCAAAAAGGATTATTGGTATCGATGTGAATGAGGATAAGTTTGAAATTGCCAGGTCGTTCGGAGCTACTGAATGTATGAATCCCTCTAAGTGCGTGAAACCAATTCATGAGGTTATCATTGACATGACAGATGGCGGTTGCGACTACACTTTTGAATGTGTGGGGAATGTGACCTTGATGCGACAGGCGTTGGAAGCATGCCACAAAGGCTGGGGCATATCAGTCATCATTGGAGTTGCTGCTGCGGGTGAAGAGATCTCCACTCGTCCGTTCCAGTTAGTCACTGGAAGGACATGGAAAGGATCTGCTTTCGGAGGTTGGAAGTCTCGTGATTCCGTACCAAAATTGGTCGATTCCTATTTGTCGGGTTCTCTGAAGGTGGATGAATTCATCACTCATCGATTTTGCTTGGACGACATCAACAAGTCATTTGAACTGATGCACTCTGGTCAGAGCATTCGTTCCATGATCGACTTCCACTGAATCCGGCTCCCCTCCCCCGGAAGATTTTTGTTCGTGTCCTTTTGCGAGAATAACAAATCAGCTTTTGATTACCCATCTATGATTCGGCCAACTCCGTTTGATTTATGTATTTGATAAAATTTCTTTCGCTTTGAGTATGGTTTTTTGTTCTGTATTGATCCGGAAATACCCGTGCCTGTCCACCCAATCTTGTCCTGGAAAATTCTCCGATGTCT
>STRG.69416.3
AACACTATAGGTAGGGAGCGAGTGGTTAGTGTATATTGGAGAAGCGTGCATGTAGCGTGCATTGGCTAACGTTCATGTGGCCACCGCGCTTGGTGGCGCGAGTTCACATAAACACTGATGTGTGTTAAACAAATAATGAGGGTTGAATGCCACTACAAATGCCTCCTCCCAGAAGTCCGACGGAGTTGGGCTTCGATTGTGGACGTAGGCCAGTTGTGTTGACACCCCATGAACTCCGCGTATTTCACTCCTTGCTTTCATGGCCTGACATGGGGTGGCTGATGGTGAGGGGTTAACATCTGCACCTTCGAATTTCATGCAACAATGCGTCCACCTGTCGTCTCCAGCGCCACGCTGACCAATCGTCCTGTTGTCCGGTGGGTGGTTACCCTCTTGATCGTACCAGGAGTCAGCGAGGAAACAAATGTAGTCAGTGTGACTGCATCCATCTGAAGAGAAGGCAAAACGGAAGGAAAGTGCGCCTGGGGCGCCAGCAGATGTTCGACCAAGATAACAGACAAAAACGACGTTAGGTGCAGTCGTTGAAAAGTAGAAAAAGCATACTGACAGACTAAGTTTGTTTAGACGTAATCACGGGCGATGAGCGCTAGTAACGGCGTTAAGCGTAGTGAATCATTTAATGGAAGTCCCTTGATATCACGCTCGCCTTTTAGGCATGTGCCATTGTGTCTGAGTCGTTGTCAGACGGTGGCAGACGTAAGCGGTGTACGCGTGATAAAGCGTCGGTGACGAGATAGTGCCCCAGAGACTTATCGCATGTCCACAATAAAGTGAGACAAAGTCTGAACGGCGAATCTCGCGAGATGAGTGTCGATCGAAAGCGAACTTTAGTGCGTACCAAAGGCTTGTGATCTGTGAACACCAGGAACGAACACCTCTAAGTGCACGTCGCAAATGACAGATGCCTAAGCAGGCGAGCTATAGTTCCCCACCAAACATGCTGTATCGGAATTTGGCAGACTGTAGGCAATTAAAAGAGAAAACTACCAGAAGCCGAGGTTTGGGAAGGTTCCCGCGAATAAGGATAAAAGATGCTAATTGGACGAAGAAAAAAACAATAGTACATGTACTAAAATCAAGAGAACCAATACCATTCTACGAAAAATCAACATACCGAGAAAAACAGGACGACCATGGGCGAACAAAAATAAAACTGGCGTGACCTTGGCATCACGTCGGGCTCACCAATTGTAAGGTTGGTTAGACCTTACATGGTGTTTCCTTATTACGTACGTTCGCTAGTCCTTCCCAACACGCTTGGACCATCTGTTCGTTACAGTGGTACTCTGCAATATACCATCACGATCACTACGACATTGTTTCCCACC
>STRG.28101.8
GACTGTACTTGATTAACAAACCGGATGAAGTCTCAACTCAAGACATTTGTCTCCTGATTTTGCGCTGACTAGTACATTTATGGTTGCGAAAACCAAGAGATAAAGTAACTAAGAGACCAGGACCGGTCGTAGTGCATTTCGTGAACTCCAGACACCGTGACCACTTCCTAGCGGTAGCCGATCGCATCAGGACCGTCACAGTTGGCTCAGTCACTGTCCAGCCTGACGATTCAAGGAAAGGAGAAACACACACTGGGGCTAACAAGCCAAATTCGGCACACAATCCTTCAACACAGCCAGACTAGCCTCCAGAGCAGGTGGCACGTACACGGCTTTGACGCGAACACCAAAAAAACTGGCGAGTTGTTCGGAACTGAGTTCTGAGTAGACTGGGACTCCTGATAACTCGAAAACCTCCCGAGACAATTGGAACTTCGTGTAGTATATACGTACGCAGTCACCGTGGGCAAAATATAGCCATAGTTGAAGGCCCGGACCTACGGAATCGACGTGATTGCCATCCCGGAAACATGGCTGCGACCCCAGGACGAAATCAGGAGCCAATGTCCACCCAACTACGTACTGAGCAGAATGCGCTGTGATTCCGTCGGTTGGGTCCCTTTGATGCGTTTCGATTGACACGAAAGTAGTGATACCAGATAACGATGATCCGTTCCATGGACGCATAAATTGTTGCGTGTATAGCATCATCGTCATCTTACACCAAGAAACAGTAAGGGTTACTTCACTGAATGTTGCGTTGCAGTTTGATAGCTCTAGTTTGTGCTCAGAGACAACAGATTCTTAAGTGTTGAATAGCACTTAGCTCGTATGATAACGTCGCTCTGATGGTTGAACTGTGAAAACCAAGATATAATGACAAATCCGAAAAATTCAGTGAATAACACGGTCATAATGTATGCAGTCATTTACAGTATCTTTGCAATCTTCTGAATAAAATTCCGTATCTTTAAAAGTTTTCACGCTTTGGCTTTCTTGATTTCAGCGCCCTTTTCTTGTGTTGGTTCGGATCAATGCTGGCTGCGCGAAAGATGTGGCCACCACGGAACTTTTGTAAAATCAACTGACCCTTGAATTTGATTCATTTTGGAAAGATGCTGGGCGATATTATTTGGAAATTACTCAATGTTATTCGTGTGAGGCACTTTTGTCTCGTCTTGCTTGCATTCACTCTGGCTTTGTTGGGACTGAATATGGTACATTTCAGGCTGATGCCAATTTGGGTATTGCATTTGAGTTCGAATCACTCCACCTCACACACTGAAGTTTTGTGGAGTTTGGCCACTCCGAATGTGGGATCAGCGGACTCTGGAGACCTGGTTGTAATCCGGAACGAAGACACTGATAGCATCAGTAAGATTGCCACCTTTCGTTTGCCCGATTTTGGGTCTGGAATCAAGCGAAAACACAGCGAGGAAAGGAATTCACAGTTGCACAAATTAAATCCCTTTTTTCACGCCGAGGTTCCATTTACGAAAGTATTGGCTCTATCAGCTGTGTTCTGGAACCAGAGTTTGCTGATTGTGACTGTGTCCTCTCGTAACACATCATCCACAGATGCATCCCCGGTGTACTCTTTATCCACATGGGATCAGAAAACCGGGGGTATTCTATGGGAACGATCCATTGGGCCGGTGGCAACCAGCGCTACCTCTGCCAGGCTGGTTCCGTCTTTGTTGGTTAGTTCCGTATGTGTGACCTCTGGACGTAGCCACTGTGGCCTCATTTTTGTTCTGTTTCCAACGCAAAAACCCGACGGTGATTATCACTTTTCCACGCTCGCTGTATCCATACAAACGGGACTCATTTTGTGGCATCATTTACCTGGAGATTTTGGTGAAGATTACAGTCCCCCACTTTATTGGTACGGGCCAGAGGATTCTCAAATCCAGTTGGTTCATCATCATTCGTTTAGTGACAAGCTTCACACTGCAGACGCGTCCCAAGCTGCTGCGATTCTCGTGACGCATCCGGGTGGCGTGGATTTACTGAACTTGGCATCTGGGCGGCCATTGGCTCGGCTCCCGTTGGAGTGGAGACCAGGTGCAACCTATGCTAACATACCGAGTGTGAATGAATCTGGTATATTCGGTCACTCACTTACCTTGCGCGCGCTCCACGAACTTCGGGTTACTTCTGCGGTCATTCCAACTAGGATGTCTGGACGCGGAGTTCACATCCGATTGTCCGGACAGAATGTTCCAGGAGAAGATAGCCACTATACGTCGAGCGAAGACGCAGCGGAACCAGACGTGTTTCACCCAGGTCCGACGGTGCATGGACAAGGAGATTTCTCGCACCAAGTGGATTGTCGTGGACGACTTGCCGGGCTGCTGGAGACTACTGCATCGCCAAGTGATGGCACGTCGAAACCTCTAGTGTCAAATGGTCACACTGTACTCTATACCGGGCTTTGTCGACCATCCGGTTTTTGGGAATACGCACGACTGGGTCAGTCAGATTGGTTAGAAGACGAGGCCAAATCAGTTCCACCATTGATTATCAAGCACTCTTCCCATCCGGGCTTTCTTCGGGGTTTTTGGAACCTAATCCGACTGCATGATATGGCCGGCTGGCGAAATCAGCACACGGAGAATGCGGATCGTTATGACCTCGTTTTTCTTACGTCAGATGGCAGTCTGACGTCAGTATCGAATGAAGGTCACGAGAATTGGCACGTCAATGCGGAAGTCTCGTGGCTTCAAGTCTCACGTGCTGTATCTGCTGCAAAATCCGGCCAGCCATTGGATCCACAACTTGGTCCTCTCTACGCGGAATACTTTCGACCGAGTATGCTTTCGGTCCAATTGATTCCGATTGCTGCGGATGTGTCAGACTGGCATAGCAGTCTTCTTGGTCCAGCGTGTTTAAATTGGAAACGTGTGCAATTTCCACGAGACCGACAGAAACGTGGAAATCGAGTCACCCAATCGTCGGTTTCCGTACCCGCCCTGTCGGTGATTATGACAACCGGTTGGGATTCCGTGAGTTTGATAGACCCGGATTCTGGTAGACTGCTGAGCACACATCGTCTCCCATGTCGGCCAACACATTCGCCAACTTTGATACAGTCAGCCCGATCTGATTCAGACGGATCAGTCTTGGGTGAAACCTTCATAATTCCTTGTGAGGGCATGTTGTTGGCGTTTGGGGTCATCTACGAGGTGCGCCTGATCGCGTTTCTGCTGACTGCCCTCAGTCTGTTCATTTCGTTCGTATTGATTTATTTGTGCTGTGAAATCCCCCAGATGGACGTGAACAGTCAATAATCCTGATGATGATGATGATGATGCTTTTTGGTTCGCGCTTTATGTAAAAATAACAACAGATCGTCAGGCTCTGTGCGGATGTATGTAAATCTTGTAAATAGAAAGCATTTTGTGGATTCTGCTTTTTGCGGTATTGAACTCTATTGTTTCGGTCTTTGCCGCACGCTGTTGTCATCTGCAATCAACTCCGA
>STRG.6025.1
TCTGAAGTGTGGAACAACAGTCAGCTGATTCCACCATTGTGGAGTATATATGTGTTTGTGGTTCAACGAAATAAACTGAACTGAACAGTTAGAACGCGCTATGTTTATTTTCAAACTGTTATTGAGTGTGGTAACAGCTGCTGTGTTGTTGTGTAATTCGGAAGCGCAATCTTTCGCCAAGTGTGTGGAAATGATTAAAATACCCGTGCATAGATGTTTAAGTTTGGGCATGAAATACGGCCGGTGCGATAAAGTCGAGCTAGATCCTGCCGAATGTAACGCCTGCCCTGGATGTTCTCGAGTGAAAGACTTATGTCTGATTCGTGAGTTAGACAAACCGGAGCTGGCCGGATGTGCTCAAGCAAGAACCATGAAATGCAGTCTGAAAAGGAAATATGGACGTAGTTGCTGAATGACGCTGATCTGCTGTGATGAGCTTACGCAGGAAACTTAACCAGTTTTCATTGTGTTCCAAACTGTCTCCAGAATGTGCAATTAATGGGAATAAATTGTACCTTGTACAACTAA
>STRG.25320.3
CACTTGCACCATTTGTTGGGCGATTCTTGGCAGTTCGACTGTCTGCTCGGATTTTAGGTGACGCAAATTTGGCATAAAGCGAAAATTTGGACGCTTTTTGACTACAAACTCGTTGAGCAGAAAAATGAATGTTCAGTCATGTACAAAAAAGGGTCGAGCACTTGAGTACGGGCGTCAGTAGAGGGATCGATGCTCGTGCGAATCAAAGGCTGCTATTTATGATCAACGTGCGTTCAGAACACATCAGGCTCTCCATTTACGTACCAGCTTTCTAGCGAGATCTCCGCTGCTATCTTGACTGTTTCAGATACCTTGTTGCTCAGCGAGGATTTCTTGATCTCCCTGGATAGAAAGCTAAAAAAGCCAGTCGCTGACTGGATTTCACAAGCCTTCACACTTGCAATGCACGCGGTGCCACTAGTCTCCACCCTGTCACGCAAATCGGTATGAGTGACGCATTTGGGAACTTCCAGAAACTATCATTTCAGTGGCAACGTTCTATGGGCTCATCCGTCTGGAAATCGGCAGCTGTTTTCTAAAATCGACGGGCAGAAAAAGCCTTTAGACCAATGCCAAAGAACGATGTGCATACCGACTCGATCGGGCCGGCCAATCTTGAGTCTCAGGCCAAAGAATGGACGGTGAATGCTTTGGAAGCATTTCACAGCAGGCAAAAAAGGAAAACCGGCTAGTAAATGAGGCTCAGCTGGGTCTCAGGCAATTAGCAAGTTCTCCCACGTGAGGGACCACCGATCAAACAGTCAACCAGAGCAACTGGACCAATCGAACGGAATTGGGCGCTAAAGAACCAAGCTAATGGCCGCAGGCACGTGGCCAGAAAGCAGCCAAAATACCCGGGCGGCGGGCGGATCAGTGTTGATGCAACTTGGTCTGCAAAAAGGTCTATGTAAACGGTTATTCACATTTTACTAACTTGACTAGTCT
>STRG.29886.1
GATGATGATGATGATGATGATGATGATGATGATGATGATGATGATGATGGTGATGATGATGATGATGATGATGATGATGATGATGATGATGATGATGATGATGATGATGATGATGATGATGATGATGATGATGATGATGATGATGATGATGATGATGATGATGATGATGACTCGGATGATGATGATAATGACCAATGGGTTGGTATGTTTGACTGGGCTGTTTCAGAATGACGTTAATAATAATGTTTTAAAACGTTTTCTCTTCTGTCATTCTCCGATACTCCCCAGC
>STRG.60645.1
GTATGCTGGACTGAAGCACTTGTGGCGCCGACCTGATATTTCACTGAAGTTGAAAGGTCGTGTATACTGTGCCACTGTGCGTTCAGTTTTGTTGTATGGTAGCGAGACTTGGAGTCTGCGTGCTGAAGATATTCGTCGTCTTGAGGTTTTCGACCATCGATGTTTACGTAGTATCGCTAGGATTGGGTGGAATAGCCGAGTAATCAACGATGAGGTGAGAAAGCGAGTATTGGATACTAATTCAGAGAACGTTTTATCATAGCGTATCCAACTTAGTAGACTTCGTTGGTTGGGACACGTGTTACGTATGGCAAACACACGTCTACCGTACCGTGTCCTATTCTGCGCCCCTCCTGGGGAGTGGAAAAGACCACGTGGAGGTCAACAGATGACGTGGCAGCGAGGAATGAGAAAATGTACAGCAGACTTAGGAAAAGTAGGTGCTTCACGTCTTCGTGGTTGGGGTCCAAAAGATCCGTCTACCAGTTGGCTGGAGACACTGAAGGATATGGCTGCGAACCGCGAACAGTGGAGATCGTGTTGTCACTTTCTATCGAATCAGAATGTTTGATCGTTGTACGTTTGTACAGTTAGACTGTGTATTCCGTGTGTTGGCTACTAGGGCATTCTTTCCTTTTCCCACCCATGTAGGTCCACTCCCCGTCCATCTTGTATATTCATACTTTCTAATTCAACGTGCAACATGGTGAGAAAGGTAGTGGTCAGTGGGGCTTGCCGTACTGTTTAACGCTGTACGATGATGATGATGATTAGTTAAAAAACATCGAGGAACTCGGCAAAGATATTTTGGTCTTCCTCTGATGGAACCGAGTAACTGACCACTCATACTTTCGATGAAGCACATTGAACTTTTATCTCGACTAGTT
>STRG.54358.1
AAGGTAATATCAGCTGAAATAGACGTTTTGTGGTGAAACAAATTACGTATAAAAGGTGAAAGAAATTCGGTTGGCTGTAACCAAAAGCATAGAACATTATAAAATACCAGCACCCATCTCACTCACTAGCCACGTGAATGACCATGACCGTTGACAATTCCGATACGTTTTCCAGATTGATAAAAGACTTTTACGAAGACCTCGATGAATTCGAGATTTTCGGCCTTGCACAAGTACCAGCTTTTACAATTACAGTGCCCGTACATGGAAACAGGCCAAAAAGCGTGGGCTTACAATTAGCGACGGAATGAAATATCATTTTCGTGAAATGCTGTTGTGTCCATCGGCGCCGAAAAGGTGCAGGTGGATCAAGGTTATATTAACTGTATGCTAATGTTTGACTTCATTGTAGATACAAAAACCTGGAGTGCGGAGCTTTCGTCACCTTGGTCGCCAAAGGAACTGGATGTCGTGTTGCGAAGTGGTGCGTGGTCCATAGTCATAGGTTCCAAATAAGCAATCCTGGTTTAAATGTGGCCAACCGAAGGCTGACTGCGTTTCAAGAGTCTATGGTGTTCGGCTTATTGGATACTCTTCATAGCACAGCTGAATTTAGGGAATATACTAGTCATATGTTCAATACGCATCTGAACAGCATGGACTTTTGGTCTATACGTGTTCGTCACAGTCATGATGTTCGTGGTAACGTAATAAGGGTAAAAGACTCACTGGATGGTAAAGGAGTTAGCCACGTAATATACGAGGAGAGTATAGTTAGGTTCCTTTTCTTAACACCCAGCGAGATGATTCCGGTTGCTCGCAGATGCATCCAGGTGATTCTAGCTGACGATACCCGCCAAATGAACTGCGGAGGCTATGTATTATGTCACGCAATGATAGTGGATGAAACAGGCTTAGGTCGTAGTATTCTGTATGCGTTGCTGCCC
>STRG.32207.1
CACACACACACACACACTCATGTGTTTTCAAATTGTTCTCCCGGCATGAAGTCACGCGGTGACGCACATACATGAACCCACGTCAGGGCGACCTGGCATCTGTCCTAAGATTACACACGTACACCCTTCCAAGGACACAGACACAGATCGGCAGACCTTGAACTGTGACTATGCCAACCAATCAGCTTCGCGCATCTCGTCGTACGCTAATGTGTTCGCCATTCGTACAATCACATAACAAACTGGTCTATGCAGCCGGTTTGACCTGTACGTTACGACTTGGAGACATTTAATTTACCGTATTCCGACTAACAAAGTCATTTGACCGTGCATCTACTAGTGGTCGGGATTCGAAATCAGCCAACCGAAGCTCAATAACCTAGAAAAGCGTCAAGCAGGTAGGTGGAAAGAAATTCGTAGTGGAATAACGAAAAGGCTATCAATAGCGGTCGTTTTTTCCCTACAATAAGGATTGTTTCGGTTTCCTCTTTTGGCCTGTAAATTTATCCGGCTGGTGACGAAATGATCATCTGCGTCATTCCATAAAAACCTCTTTGTATTCGTCTGCATGACTTTTGTTTAAATTCTCTCACAAC
>STRG.23713.1
AGTGAACTACTTTTACACCGTGTATGATATCACGTGTTTTGTTGATGTATTGGATGTCGTCGGTTTGCCAAGTCGTCACACTTGTGATTGTTTACTGTGCAACCCAGGCAACTTAGTGGTGAAAGTAAGCGGAGTGAACATCTATGGTTCAACAGCTCTTATAATAAAAGCAATAGAAACTAATCATTGGCTTGTGAGTTGAAATTAAACTGCAATGATTCAGTGACAATGGGACTCTCTTTGATTGGGCCACCACATCGTCTGCCTCTGTTGATCGAATAAGACCAATTCACTAGGTACATTTTTGGTGACTCAATTCTCTGGAGCAAATGTTTCTTATACGGTAATCTTGTTCAATTATTGTGCGTGAACGGTAAATTGTAGGAACGACATGTGGATATCACACTACCGTCAGATAAGTGTGGTTTTCATGTCGACTTCAATGCAATCACACCAAGTTACTACCGGTGTGATTTCGCTCGGTTGATAATGATTTGAATCCAGGGTAAACTTAGCTTGAGCCAATGTTCATTTCAAACTTTTACATAAATTGTAACACATGGTGCATCGATTTTTCAAAGCACTACGAATCTCGTTCGGTCCTGATATGAACATTTGCTTAGTTTGAAGTGCAGTGGTGCTAGTTACCAACAATCCATAACATTTAGTAAGGTAATGCATGATATCAAATCCCTCTCCAGATTGATTAAGTCTGCACAGAACCATTATGTCCGATCAGAGATTGATCAAAGCGTTATCTCACAGAAATGTAAGTTAATGTATCGTTCTTGGTGTTCTTGGACAAAAGATTCGAGTTCCACGATTACTGCGGTTTGCATGAGAATCAGCCGTGAATCGGTTCGAACAGATAGTCTTCGATTGCTGATAAATCTTGATTAGCCATTTAGCAGCCTTTGTGCGATTCTTTGGGGCCACACTGACCTCTGTTTGATTCGGAAGCAAGGAATTCCAATTCATAAACAAGTAATATCAGGAGAGATAAGTCTTCCTCGAATCAGTAGGATCCGTTGACAATGACCGGGAAGAAAAAACGTGTGTATTCTTGATTCAGTTCTAACAACCAATAACAATGCACACGGTGTGGCGGTTCTGGTTGCTATCTCTCCGAGGGAATCCTAATCTGAAATCAAAAGTATCAGCAGGACGAAAATAGAACTGCACGTATTATGGTTCAGTCGATACAAATGTGTGTGAATACGAGAATGACACCCAGCCGTATCTCCCAGTGTATTTACCCTCGGAGTGGAGATCGCTTGAACTATATCCAGAGATGCTAACACGCTCTCTACGTGGCCAGGCACATATGCTATACTATTCATATCTCCCTTTCATGTTATGCACTGACTAACCTTACTCATCTTCGAAGCACTACCAGCCTCAGCGAACATTGCGCATTGAGGCATCCTGTCCGGTCACGTACACAACACATCCAAACAACCTTAGCCTGATGACGATCAGTGTTTCACCTAATGATTTGTTTTTTTGTGTGCACAATACTGTGAACCTATTTTTACCATTGCTGATACAGATTTGAGCAGTGCTACGAGGGTGTTGGTTTTCGAGTGCCGATAATCCCACATGTTTGATTAACCAAATGCACAGTTCTGGACCATTTTTTGAGAAGTCTGCTGGCTAGTGAGCAATGAAACCGTTTATGAGACCACTTGCACGGGATTAGTCCAATAATTTCTTTCAGGTCCAGCAAACACAATTTATTAGTCACCTGAATGTGGAATCAGAGCTGAACTGCCACCACTACAAGCTGAACAACCTAAAAGCACAATATTACAAAAGCACGATGGAAATACTTTATCAAAGCATTATTTTTTGTCCCAGCAGATCAGTGATCGATCCAGGTTTTCATTTATTTCTGCTTCTAACTTGGAGGAATACTTCGTTCATTCTTTTAACAGCATTATTTATCGCCTATCAGATCACACTCAGTTTTATAGGCACAAGAACGTCACTGAATACACCCTCTGATCCTTTCAGCTGTGTACCTAGAATCCAGTACCGCCCCAAATTCTTTTTTCCGCGCATCTAATCTATATCATTTATCTACCGCCTTTTCTTCTGAAACACGCACACGCACAGTGCGAATATCATTCCGGAAAATCAAGATCTCGGTCACTGGAATCTTCTAGGATTGAGTACTTTATTCATTGACCTGTGTTCACTTTCTCTAACTGAGAGCCTAACCTCAGAATGAATAGACGACTTTCATCACACTGGAGCAAGGTTGTGGACACACTGGTGATCAAATATCATTAGACCACGAGTGTCTTCGGACTTCAACAATCAGGCCCCTGACTGTTTCTATAGAATAGGCCTAATTACTATACTGGACTTTCAGTCCAGATGAAAGAATGCCAGTGGTACCTCATCGTCCGACACTGTGTAGTTTAGCAAACGTTCAACGAACTTCTATTATGGGCGATAACGGCGTTGTTTTCTGTACAGCTTATTTCCATCATCCGATTTCGCTTGCCAGTGTGAAAATTTGTATGGAAACAATTTTTGTTTCGGAACAGGTGTCAAGTGGTCGAATAAACAACCCAGATCAACCTAAAATTCCAGTGAGTTTTGAATCTGATATGCAGCCCAAGTTGCATTCGTAACTGTATTGGAGTGGAAGTATTTAACACCATACGTTGCTGCCGGACCGCACTGATCATTTTTTCTTCGCTTTTTCTTTGTACAATCAAGAGCAAGAGGATCGCTGCTTTACGTGCTCTATTGATTCTTTTCGTCTGCGACGGACATAGAAAATAAACTTCTGCCAAGCATTCATCCAGCAGATTTGATTTCCGTCTTACCACGGCCGCTCACTTCACGGTCCAGTCAGGTAATTCATATATTCAGCTCATTGCACGTGCGCCTGATGGTTAGAAGACTGACGTGATTTGCTTCTGGTTCCTCTTTGTTGGGCAACAGTCGAAAGTCAAAAGTAGTCAGTTCCGGGGAAACCCAGCTGTGAGGGAGGCAGTTGATACGCGGCCAGCGCGCAGCCTGTCCATCCCAGCAGACCAAAGCCATCACAGTGAGCTATGGGATGCCCAAGCAAAAGCTGTCCAGTATCTAGATTATGGCTTGAAATAATGGGACTTCGAGCGACAGGACAGTCAGTTGGTGGCGTGGATCGACAGCATTTACTCAGCTCTTTCCTGTGGCTCCATGAAGCTGGAGCATGAATCAGCGGCCACACCCCAACACACCACTCCACAGGCGGGCTGAACCATGCTGAGGATAATCAAGGTCTAAAAAAACTCGGTGAGACGGTGTTCTGCATGTGAAGACAGATACTACTAAATGAGCGGACGAGATATACTGATCCAACAGCTACAAAGGAAAACTATCCAACTTACCTGACGCAGCAGTCCACAAAAGGCGTATGATTCGCATGACAGGCCACTGACGCCTCTGGAAGCACCCTGCTGCCTTGCAGTCTGCACGTGATCGTGCAAAGGCTAGGGGTACATCCTCGAGCAATAAAGCCGGATTGGGTATCGCCAACTTACTTCTTCCTTCGGGCCAGGCGACCGAGTAGTACAACAGCTCCGAACGGTACTGGGGACACGGCCTGGTTTCATATTTCTGAAAATCTCCATGAGGAATTTCTGGAGATATTCGTGGAACGGACTTACTCTCTAACGAGAGATAGTCGCGTAAAGGAAAGGAAGATCGATAGAGTGAGCGATGAATCCTGTCAAGTGGTCTTCAGCCTCAACACCAGCCAATTAGAAGGCTCGGTCGCCTACATCACTTGGACCAACGCGTATTGTTCAATAACTGGGTACAAGATCAACGCCCTATATAATCACTGTGTTTTACTCTAGTAAAACTAGATTGTTCACGAGCCAAGAAGTGTTCTTCCTGGCTATAGGGGGGCAGCTCAAGATCTGAACAATGAAATATCATATTTTTCTCGTGTTTATATCGTATGACAACTCAATTATAACATTTAGGCGTAGAGATACGGCCGTTTATAGGCTATGAAAGATTGAAGTAAAACAGCTGCCGCAAGATTCAAATCCTGAGATTCTAGAATCATGAATCTGTAAACTTCATTTTTCGACTACCACTGGTCTGTATCACTATTCCGCTTTCAATCAGGGCTTCTGTTTGTAGAATGTTCACAATAGTTATTACCACTAGAAGACCAGTAAGAAACGTATGCCTTTTGGGTCGTTTATTCACGGTAGATATAATTCTTTTCGGGAATAAGACCTCTTCCTCCAGCAAAGGGATCTGCCTTTCTATCCTGAGAACTTTAGATCCAATTAAAAGTTGAATTGTACTCGCCTAAATGGCAGTATCGTTTCCAGTAGTCCCCTGAAATCTCTGTCAAGTTTTAACTTCTGTTATGCGACATTCAGTAGCTTGATTCGAATAATAAATTCAAAGCAATCGTCAGTTCAACAAAAAGAGAGTATCTTGAACTAATCGTGATCTTCTGAACAGCGATGGTGGGCAGTCTCCGACCTTTCCTTGCTATCAAATGATGCCATCATCACTTGTACAAAACAGTCCATGAACGTTATTGGGACGATCTAATTCTTCCTCTTACTTTTAATTTCGCTTACCTGATCAATACCATCCTCGTTGGAGCCGTCTCTAATCGGTTTCTTATGAAGAGTGAAACGGTTAAAAAGAAGAAGATTTTTTCGATGATTGTTTCCCTGTGCCTAGAACGAGTTTCGAAGTGGAAACATCACTTGGACCAACGACGTAGTAAGCTAGTGTTATATTCACGGATTCGGTAGCAGAACGAAGGCACACCTGTGCGGGTAAACATGTATTGAGTACGAACGCTCAGCAGGCACAATACAGGCAACCACGTGAAAATGCAAACACGCTTGCAAGCTCGTGAGTCAACGGTGTATGCAAGCGAAAATGCAAGATAAGTGTGCAGTCAGATAAAGCTGCACAAGGCTGTGCAACATATGGCACAATCTGACTGGTCAATGCTGTCCGGTACGAAGCACGACAAACGTCAGCTGTGTACGTGCTTGTGTGTGCGTCCGAGATTGTTTGTCTAAGCACATGCCTTTTCAAGCCGAACACAACAGCTAGCAAAACACATGAGGTGGTCGAAACATTCCTTAAAATTCTAATCTGGAATATTTCCGAGGGTTTTTCAGTGATCTAGGTAACTTAGGAATGGAGACAATGTAGGAATCCTGATCTAAAACACTGCACTCCACTATCTTTGAATAGGGCCAGAGAAAGGTATGGAAGGCCGGAGCTTTGTGACATCCTAAGACTTGGTATTCATTATGCATCTCGGCCTCCGTAGGTGGATCAGTCGAAGCAGACCATGGAACAAGTGCCGGCGTAGCCATGTGAAGCTGACACTGCAGGCCAGCCAAACTGTCTGAAGTGCTCCGCCCAGCCTTTGAGACGACACGGCTGATTGTGAACTGACGAAATGTCAGCTTCCGGATCGTTTGAATCGCACCTAAAGGTTCCCTACCAGTAACTCGCACGAGATAGAACAGCTTGCAGGAATTTCCCATAGAGGCAGCACGCTCCATCTCTGATGCACGCTGCGGCCACCAGATTTTGCGATCTCTGTGTTGACTTGCGTTCAGAGTTTCACTACGCTTTCCTCCAGCCGGGATTGACTGGTTTGTCCTCCACTTCCTGTGGCTTACGTTCACATCGACAGACAGAAACACACCACATTCGAATATTCGGTATTTCAATGCGAATCAACTGACCCGGATATTTACTACTCTACCACTACATTCCACATCACGTACGCACACCAATTGGATATGTTAGTCTTTTTTCCATTTCGTTGATTGTTACGTCACAGAAATTGTAACCGAATTATCATGAATTTTCGACAACAACTGTTCACCTGAACTTAGTTCCTGAAGTGACTGTGGACATTTTCTTTTGATTGGAATCTTGGAGTTATTTCGGCCCGCAACCTTGCTCGCACTAACAACGCTGATGCTTGCAGTCTCTTTCTCGTTGTAACGGCATTGACCGAGACATTCTTGATCCCTTTTTCCCTCGCAAGCACAAAAATTTCGCGGACTTAAAACAGAATTTAGCTATGATGAGAATTATGTTCCTCCGTAACAATCCTGATAATATTCTATAGTTGTTTCATTTTACAAACAAGAAGAAGCATTTTGAAGCATAATAAAAATGTGTAGCAATCAAAATGCTTTATGTGACTGACGAAGCTTGAACACAGAGAATCACTGAACTCGTAATTTTCTCCAGAAAGGACATATTCTCCTCCCGGTCTTAGTTACTGTGGCTTCTTGAGGTCCTTGCAACACTTCCGTGGATCGAAGTCGCGTTTTACTCTTTATTTTCCACTTCAAAACACTCCATATGTTTCCCATAAAATTCCATATAGGAGAATACGGGTTTTGTTGAAGCCGACCAGCTCGTGGATGGATATTTTCTACGAAAACAGATTCCAATTTCAAGTGACAATGGGCTTTATCACATATGACTACAATTTTACTCTTTTCCCTCAACTTACCAAGATTTTTCACAGTCACTGCTTGCACTTTTCACCTGCATAAGACCCATGTTTGATTTCAATATCCACCACACCCCGTTCATTCATAGCTCCAATGATGTGTAAGTTCGTTCCACGTGAATTTGATGTCCTCGTAACAGCACGTTCACCCAGATACGATCCTCTACGATTTCTTCCTCAAAAATGATTCAAATTCGTCTAATCTATCCAGACCAGGAAACGGTAGTAGGACTACGGGCCCCAGGATGTGGACATGCCCAAAAAAGAGCGTCATTTACTTAGGCACCGACAAAATGAACCAAGCATAACAGAATTGCTTGTTTGCGTCCTCGTATCCAGTCCACCTGAAGGCAGTTGTAATACCATCGGGGAATGCCATTGTGTGGTTTGTATGCCTTTCTTCATTTCACTGCAATCAGTCTGTGAGAGGTAATCAATCTCCATTATGGCTCCATGATTGTCTATAACTGAATTTCAATCAACAAACTACCTACTTATTCCGTATGTAGTATGCATTCTCCATCACCCTTCAAATTTGACAATAAATTTCCATGTTCTGTGGACTGCCTTCAAGTCTTCCTCCACTCCGAGGTTCATTCCTCCAATGCGCGTGTTTGGTGGTGTGGTCATCAAGCCAACAACTCCTCTCGTGACTTGCTTGTTTGTTCTTTGAATAGCAGGCACTGAATTAAACGTTGTACTGTGTCAACTTCCACTATCAGTAACCATATTCAGTGCACCTCCAGACTGTTTGATCGTTGTTGATGAATAAGGCAGAGTAGTGCAGGACTATTTCATTTCCACACCGCACATTGTGCCATACCAACATGATCCAAAACGGAGTGATCAGTTGTCATTATCCGAATGGCTTCGGACTCAAATTCGTCTTTTTCCAAATTATCGGTCAGAAACACAAATTCACTCCCGATCTCTGGGCTAAATTTGTTCTGGTCCTGAATGTCAACCTGAGCCTGAGTTTTTTCACTGTCAACGGCTCAAATGGACACTGCATCAAAAGACGTTTTTTTATTTCCCCCATCATCCCCTTGAGGTTCAAGGCTATCTTGGTTACAGTTTCCCACATTGTCACAACGGATCAGGTTCGGCTTTCCGACTTTGGTCACCTCACTAATAATGGTTGGATTCTTCAGTAGTCATATTTTATGCACAGTTTCTTCCAAGAAGAACAACAATGAGACTGCAGGGGCTGAGACACTGTACAAACACTCGGGTCTGATTACGACACGCAGGCAACCACAAGCAGTACAAGTAATACCCGACAAATAAGACATCTTCTTGTCTTCGTTTTATTGTTCCTTCACTGCTAAATGCCATCAAACCTGCAGACATTGTTGTAGAAGGTTTTCACTCAGAGCTTTCATTCTGCGTCATATCGGTGTTAATCCGCCTAAATTTGGGGTGTTTTTATTACTATACTCGTACTGGATTCATCTAGTGCACATATACACATTTTGATATGAAATGCAGTAGAGATAAGAAGCGTTACTTCGCAAAATATCTCAATTTTTGTACTCTTCTCGTGAGCTTTTATTTTCAGCCATGATTTGAATCCGGGTACGAAGTTCAGATTTTGAAGTAGACACATCTGGTATCATCGGTTTCACTACTGCTCGTTTCAGGAGTTATTATTCAAAGGCTAAACTTTTTTACTCTGTAATCGGCCTCGCTGTTAGTAATACTCATTCCCACTGTTGTGCACATGCCACGTCGACATTTCACGCGCCATTGGGGCCGTCAGTATTCACTTCTAACCACTGTTTGTAGTGTTTCTTTTTGCGTACATGTTATCCGTGCCGATGACCGCACCAGTGCGGATAGCTTCCGTATCGTTCTCTTCCATTCACAGCTGGCTGAATTGATGGATAATCATGCCCACGTAGCGAACAGCTGTTGATTCTAACTACATTTTAGTGCATCCTGAGATCGTTTTCATTTTTTAGATATCAGTCCCACCGGATAGAATAAATACCGGGTAATTATACTGTCAGTGGTAAACTGGATACAGTGCTACTTCGTGTACTGTTTGTAAAGACAAATGCAAAACTCGGTGAGCCAGAGTTCTGTAAGTGTAAAACCAAGCATAGAAGACGTTCGACTACCGGCTTAGGAACTTGCCTTCTATTGGGTCTCGAAACAAACTACACACGAAATTCCCCTTTGCAACGGCGAAGCAAAAAGCGGACTGAAGGCGTACGCTCGGCGAGAACGGACAGCCTTTCAAAAGCGAGGCTGACTAAAAGCTCGTGAAGGTCAGTTCAGTAAAATGTTGACAACCGAAGAAAAATAATGCAGTCATAATTAAGTGTCAGAGATGTTGGGGAAAATAATTTTGAAATGATAACTGGAAACTGTTCATTTTCTCAAAACGATCGAGGTCACTACATTGGCGTCAACATTTACATCAGGGAAGATGGGAATAGCTATCTAAGTCTTAGCGTAACACTGATATGGTGGTCTCATGACTAGATCTAATACTCGGACTAACAAAACGCACTGAAATCACTCCAACCCATAAATACGTAAATCAGTATTGCAAGAAAGTCAAGGCTGCGGAATTGCCCGTCATTTCTATCGCAGAATGGACTAGTATAAATATGTTGAATCAACGAAAATAACTGATAGACCATGAGTCGAACAATCACAGCGAACTTTAGTGATTGACATTCCTCCGTGTATTTGGCCACGAAGCCGTACCTGGCCGTATCCCGCGCGATGCTTGCTGATTCACTCCAACCTTCCTCCGTCGAGAGCTTCTCGTTTATTTGGTTGACCTGTCGTACTGATTTCCGAACTGGAGCAGGTAATTGTGGTTGAACCTCTTCGGTAGTCGTCTTTACTATCGGAAGAGGTGGGTCATCCACCTCAACCAATCGTTGTCTGGATCTTCGGTCGGCATTCTGAAGCGAATTCGGCTGAGGTAAAGCCGATGTACTGATGCATCATCCAGATCTGTAATCTGGACTATTGATTGACCAAGTTTTCTGTCGATGATTCCGCAAATTGGTCAAAGTTCGTTGCCAAGGTAGTATGTGATGTCGCTGAAGTCAAAGCACATCAGCGATGATCACAGTCTTCTTGATTTGAATAGAAAAGCGGGACTTTCCTTGGAAGTCGAATTCACCGTTTCCGGCACTACAACTGGAAGTTATCAAGGAACGTCTCCAGGTCAGTCGACGTTCTCGGGTTGATTGATGCTAGTGCACTTTTCGCGGAATGCACCAAATTCTCTGCCTCACAACTCGAGTACGGGTGGCGATGCTCCATACGCAGATGCCAACATCCGATCTTGTCGAACCACATTTCAAGCTCCGTTGCACAGAATTACGACACTTTATCGGTGATCAGTACTTGCGAAGTGCCATCACGGCTGAAGCATTTCCCTAGCACTTGAATCACGATGGATATAGTTGGCGTAATCGTCAGGATCACCTCCAACTACGTGGAATATGAATCTATCCTCCTTTCAAGAATGGGCCACGGAGCATACCTTATAGGCCAAGGATTCCAGTTGTTTGGCCTGCACCTGACATCATGCAAACAAGCATCATAGTTGTTCGCCTTAGTGCAGATGCCCGTCTCCAACTCCGAACACCAACACATCTGTCGAGCCAGTGACTTAATTTTATCTACGCCCAAGTGGCCTTTGCGCAGTTCGTCCAAAAATGACTTAGGCAGTGGAGATGGTATTACAAGTCGGTTACCACGACAAAGGACTTTGTCTGGTAGTAAACCAAGTTCCCTTTGGAGCAAAAATAATTGAGGATATTTAGCTTCACGTCGGATTTTCGCCCCTTCTTTATCGTCAAAATCAATGATGAGTGATAGCATTTTGCTTGTTTCCTCAGTTATTCCTTTGACGCAGGTTCGGCTGGTGAAATGAAATGGTATTTTTCGACAGCTGCGAATCGTGTGTATCGTGACAAGAAGTCTGTTTGTGGGATTGCTTTGCCGGGTCGATGCTGAATACCGTAGTTTTAGGCAGCCAAGAAGCTGCTCCATTGCTGAAGCATGACAGCCGTGGATTTGGCAAAGGATTTATCTGGGGATATCGTAGTGATTCGAATGCCTCTAGACGCGCTCTGGTAAACTACAGCTTCTTTTCCAGTATCCAACCAATCAGGCGAAGCTGGACCTTGGCATTCTGTTGTGTAGACATAGCGTTATCGTTTCGTGATTGGCCATTACACTAGCTGCATACCTCCTTCTGCATATACACGAGGTTGTAGCAACTAAATCTGACAGAATACATCTTCGGTATTCTTGTTTAACCTTCTCGTTTCCTAGTGCAAGTAGTATGGGTACGAGCTATTCCACTGCTTACGACTGGCAAGGCATATATAGTTCTCACACATAGGGTCGCTGCATGGAGTCACTGACTATTGAACATTTGAACCTGCACAGTAATCCAACCCAGATCAAAGAGTGGGTCGAACGTTCCGAGGTCTTATACAATGTGGCTAAACGATCTAAGCAAGATCCGTCGGTCTTATTTCTGACCACAGGTGGCAGCGATTTGTACTGATTGTCGAAGAACTTGGCGCACCCTGAAGCACCCGAAAAACTACCTTTCGAGAACCTGAAGGATCTCTCGCGGAACCATTTTATACCAGTCAATTACCAGGCCACCGAAAGAGCGAAATTCAAATCAGTGGTGCAAGGACAAAACGTGTTTTTCACGAGTTCATTCTCCTACTGAAGCAACAGGCCACTCACTGTAACTGCGGGGATCATTTAGAGGAAATGCTTTGTGCTTTGATTTTGCAGGGGCTCGCAGTATCTGCAAGCAATATGATGACGTGCATTCAGGCGCAACTGATACCACTGTCCTGCTTCAACAAAAGACGTCCAAGCCTAGATGCCTGCGCTGTAACAATCAAGTACAAGGGAACCAATCAAGCCACTCAGATGCTGCAGTGTCACCCGTACCTGCGTACAGATGCACGCCATGCGGAGATTTCCATTTGCGTTCAATGTGTCGATTCCATCAAGCCGTATGCCATGCATGTGGTAAACCTGATCACATACAAAAGGTATGCCGGGTATCCAAGTACAACATGATGGAGTTGACCGAAAAGAACTAAAACCGAATGATGTGTTTGGCTTGAACAGTCATGGGCTTAGGTATGCACTGTCGCACGCACACACACAGCAAGCATTTCATCCACATATCTCGCAGCCATAATCATATGCCTGCGGGCGTACGACACGTACACAGTTGACGTTCGTCGTGCTTCGGCCCGGACGACACTGACCAGTTAGATTATATCACGTGTTTCACGACCTTGCGCAGCTCCATTCGATTGTCCAGCTGCCTTACACTTTCGACTGCATACATCGTCGACTCACGCACTTGCATACGTGTTTGAGTTTTCCCTTGCTTACGTGAACTTGTTCTTTCCCTACGTTGCTACAGCAAACACATTCATTCGTACAAGCGTACCTTCCTTCCGCTTACTGAATTTGGAACAAAACAGCGAAGATTCCAAATCTATTTATACACCGAAAACCAAAGGCCAAAACGATCAGTCTCTGTAGAAACCGATGTTGTTTCAATGCGGATTTCAACATGAGTTCATTGTGGATACAGGAAGTCGTTAGTCCATCATTCCGTATAAGGCGTTCAAAATAATTTGTGAACGGGCAAACATAAGACATGCTGACGTAAACATCATGGGTGTGAGCGGTCACCGCCTCATGCTGTAGTACAAGTGGTAAAGTGCTAAGCGCAACCTTGGACTGGCTTCGTTACATTTTGTTATGTACCTGATCAATGTCACTTTGGAATTAGTCTCAATATCAACGAAAGTCATCAGAATCCGCTACTCGAAAGAATCACTCACTCGGATTAGAGACAATATGCTCCGCCTCACTATCCACTACTCCTTTTTTATGAGAGGTGGCCGAGACCAAGTTGCACTAGGAAACGCACGCGAGACCTTTGACAGACTGCTCTTAACCGCAGAGCACCAAGGAAGACGACAGCTCCCGCATTGGATGGTGCTAACATTCAGTCCCTTTTTGGAAAGACGTCTTTCCCAACCAATGTCTTGAACTCTCGGATTAACATGAACAACTGCGTGAATTGTATCCAAAAATCTTGGTTAAATGAAAGTATTGACGAACTCGTTCTCCTTGAGAACTTTGAATGCTTTTGTCAAGACAGAAAACAGTGCAAGAAGAAGACGGGTGGTGGTGCGAATACTTACATCAATTCCGTATGGTCTGGAAAGTCTGAAGTTATTTCTACTTTCTCCTGTAATGGCGTTGACTGCGTGGTTGTTACATGTCACCCTAAATTCTCGCCTTTTCTAGACACTGTGGTCAGTTTTGATTCTGTTACTGTCTGACAGTTTATGCTTTTTTGTTGGTGATTTTAATCAGGCGCTTACGTATCCCTCACTTGCCTTTTGGTTTAGGCGACCTCTGTCTTATCCCAACTAGAGAGAGTACTGTTTTAGACAGCATTATCACCAATCCTCCCAAACTTTTCACCTACAACGGGAAGCTCCTGTTTCAACGAGTGATTACCCTCCCCCCATTATCAGCAGACCCTAAATTTATTCACGTTCAGCGCACTGTTCACTCGTCAGGACAAAACAAATAAAGGTAACCTCTATGAACCTGTCACTCACCAACATTACCCTTCTTCAAAGATCCTTTCCCATTGGTACTTCGTGGTTTTTTTCGATTACTCTCCTTGCCCGCTAGACTTATTTACGAAGACATGGAGTGCAGTATTTGATTTGTGGTATCCTATGAAGGCTACATTTTTTAACCAAGGCATACCATGGCTCCTCCATTGTTGAAATCTCTGAGAAGGCACAAAGAAAATGCGTATGAACCAAACGACCGGACTTCTTTGAAACGACACTCCATCCTGATCAGACAAGGGATACAACGGCTGAACACGAGAATTGCCCACCAGTTCTTCTGTTCCACCAATAGCAAACTTCTCTGGAACGGAATCCGGCTTCCATGTGGGCAACGGGTTCGATCAAAAAACTACGACATAAAAGCCGACAGCCCATTGGCCGTGTTTACTCATCTTCATCGGATACCCTGTCATCTTATTTTCCTTCGATTCCCTTAGATATAGAGCATCCTTCTTCAAAAGAACTCTTCAAGCTTCTTCGAACCTCAAAATCAGCTTCTGTTGTGGGTCCAGACGATGTATCCCCCACTGTTCTCAAATTTGGAGCAAGTCAACTATCCGGAATTACGACCCTCCTCATCAATAAATTTGTTGATGCTGGTGCTATTCCTTCCTCCTGAAAACCCGTGACAGTAGTACCCATTCCAAAACACTGTACGTCCAACATTTTGTCGAAACGCCTCTGCCCGATCGCCTTCTCGTCGTAGTGACCTCGATCGTTCTGAGAAAGTGACCGTTTACTGGATATCATTTTGGATCTATTTTTTCCCCGATATTTTCTGACGTTTGACATCGACGTCACTGTTTTGTTCGGTTGCGTACTTTTTACTGGATTGACTTTTCCGAGGTTTCCGTCGACCTCGTTTTGAATCTCTTTCACTTTCGGTCCTTCACCGACTGTACACGCCAGCGTTTCGCTTTCTTCCTAGCCGTTGCATTCATATTCATTCGGTGTATTTCTCGTATCGGTACTGTTTCAGTGCCACGATACATAGAATACACCTTTGCATCGGTCAACCGACTTACGTCTTCTCTATTCGTCCGATAGAGGAGTAAAGTTGGAATTTCGCTGTCGGACCGAATAGAAGATACGTTCACTAGCCACGCTCGAACGTCTTCTAAAACTTATTCTGCGGTCAAGTTGACCAACAGCGCTATCCTAAGTCAACTGCGTTCCTCTCTTGCTGTTTCAAATGACCCCCATCAGTTTGCGTACAAACCCACCAGATGAAGTCTGGATGCAGTTGCTTCAGTTTTCCATTTTATTTCAAAGAACCTAAATCGGTCTATGAATTCCGTCGGATGTACTTCCCTCGACTAATCTTCCGCATTCGATTCGGCTCCCCGTTCTCTACTTCTTCCAAAGTTAGCGTCCCTTGGCTGTCCCACTTCTTTATTCGCGTTTTGGGAAGTCTACTTTTCCAACCGAGCTCAGCGTACTAGAGTTGGTCCAGGCTTATCGAAGCCTTTGATTAACAAATCAGGTGTTATTCAGAGTGACGTTGTTTCCCCTGTTGCGTTCAGAATTCCACATCAGTAAACGCGCAGGTAAGTAGACAACTGGGCGAACACATGAATCATCCTCTGACAAGCGCAAGCATAATAATGTGTCAAAGTGGCACGAAAAACGAATCAAGGTCAGAAACACGCACACCTAGACACAAATGATTGGCAAAGTGGAACATAGCACAGCGTGGGAAAAACAGGCATGGCGTACGCGAGTGCAATGCCAACACGACGAGAACGAATCACATACGTGTGCCAACGACATATGGGTTGGCGACACAACAACCTCGTCCTCTTCAGCACGTATATTACATGACCCTTGCACCACCTGCAAAAATTTGTAAGCGCACTAATGACGTCGTGTGCTGTCAATCTATCTCCAAACAACAAGACTTTTACAATTTTCCAAAGAACTTATAAAATATTCCGAATTTTTCGTCCCATTATGGACTACTTCTCAACACTTCCAAATGTTCTGAGTATACTTCCTCCCTTTATCGTGCCCCCTTACCCCAATGAGTAATCAACCATCAAGTGTCCCTATTTCCAGACCCGACTCGGTCAAATACTTGGACGTCACAATCAGCACAAATTTACAATGGTCTTCTCACATTATTGATTGTGTTAAAAAAAACTACGTAGACTGTCTTTTCAAATTCGTAAGGTAAGGCAGTTTGATGCCATGTGAGCTGTCATATTTTCTTTGTCCATCAATATGCTCTACCAATCTTACTCGACTGCTCTCCCGTAATCTTTCCTGGTCTACTTAAGAAAGATTTTGTCATTCTACGCCATAGCCTAGCCACTACCAGTCTTGTCTGTTTGATTTCCGTGAGCTCTCTTATCTCCAAAGTTTGCGCTTTGCACATTATAGCCAGTGAAAAATTAGCCAAGAAGATTCTTGCGGGTCCCACCGATCTCCTGTAACGTGACTTATCTGTATGCGGTTCTCATCCCTCCACACATTCCACATCTAGACGTATCCCCTCTCGCATAAATGTCTATCGTAACTCTACGATGCCATGCTTAGCANGTATCCCCTCTCGCATAAATGTCTATCGTAACTCTACGATGCCATGCTTAGCACGTGTTCTGGTTGACAAGATGAAAGTCACAGGGGAACTTCGCATGAACTTCGGTGGCTGAACTAGCTCCATTTCTACTGTATTTACTGTTGTGCTTATTTCATAGTGTCAATGATCATTTTCTTTCCATTTGGCTGAAATGTGATTTTGTTAACTTGCTAAAGCCTTCAATACAAGTCAAAGCAATTCCTCTATATCTACAAGATCTGACTGTCAAGGTCGGGCTTCATCTCATTGGTTGGATACTGGAGACAAAGCTTTACTGTACCGGAGCGAGTGTGAGGCATTTGGATCGCTACAACTTCCCTCCAGAAGTTCCTCGTCGATTTGGCTTGCTTGACGCACAGACCTTCGAATTGGGACGGTAGGCTGTAGTTGCTTTTCCTCAACTGTTTCATTCTCAACTGACGCAGCATGATCGGCAGTCTTTAGTGCGATTTCCCCTGTGCCTTCAGTTGCTTCTCCGGAGTAAAGTTGACTGAGGTGGCATCGGATATGTAGGACCATGGGTTTCAGTTGTTTGTTTTGACTTGGTTTTCTGTGGATACACATCACAGTTCTTGAATGTTGTACATATGTCAGAATCCACTTAAGGCCATCAACAAATTTGACGGGCTAAAGACTTCATCTTCTTCGCGCCCAGATGACCTTTAGGCAGATCTGCTAGAACCGTGTTATGCAGGAGTGGACGTATAACCAACCGATCGCCACAACACAGTACTCTCTCCGGTTGCGCGCACAATTCTTCTCGATTCCCGAAAAACTGTGGATACTTTCGATTCACTTCCGTTTGTCACCCTTTCTTCATAGCAGAAGGCACCGACCAGTAGTGTCTTTTGGTGTATTTTTGTAGTTCCTCCGTCGATGCAGGAGTGGCCGGTGACAATAAATCGCATTTTTCAGCTGAGGCAAATCGCAAGTATCTCGACAGAAAAGAAGCACGTGGGATTCCTTTACGAGGCTGACTAGGACGTCGTAATTATAAGTAATAGTAGCAATACTCCGTCGTGGCTTCGTGACAGCGCTGGACTTGTAAAAGGATCTATTCGGGTCGAATAAAAATTGTAACTCTTGGTGCTCCGTGGCGATTGTGAACTTTAACCTAAATAGGTACTCAGGAAGATGTCACACTGCCCAGAATACAGCCAGTGCTCCTTTGACTGTTTGTGAGTATCTCCTCTCAGCGACATTCAGAAATTGGGAAATAGAAGTGATCAGGCGTCCGTCTTGTTCAAGTTATGCATCGATTCCAACCTCAGATGCATCCGTGATTAGCACGGCTTGTTTGGATGGTGCGAATGAAGCTAACGTTGGACGTTCAACTATGCTGTTGACGAGATTCCACAAGACTTTCTCACTTTTGATCATTTCCGTCCCAAACAATACAGGATTGGTCGAGGAACAACGGCTGCGCCCTCGTTTCAAAATTCGGTATGAATGTGGAAAAGTATTGAAAACAACCAAGGATAAATTTCTAGTACGCTTGATTCATCGGTGACTCCATTTCGGCTGTGGGTTTGAAGCAATCAGGGTCCGGCTAATACCCACTGTCGATCACCGTTAAACCAAGGAAATTCAATTCCCCGAAGCCGAACGCTTATTTTCGAAGCTTCTTTATAACATTAGAATGTTATGAATGCTATGAATCTCCCCAGGGTTTGCTTAACGCGATGATAAAGTTCCTCTATTGATGCTCCGAAGAAGATCTCATTAGTTTGACCAAACCGTCAATCACATTGTCAAGTACGGCCTGGAAAATGCCGTATGAGAAGTGTAACCCAAAAGGGTAGAAAACTGTGTTGAAACATGCTCTAAGAGGTGTTCATGGTGGTAAGTGGCCTCGATTCTGGGAGGAGCTGAATTTGCAGGTATGTGCCAGTTATATCAATGTTCGAAAGAAACACTGCCAAGTATGGACTTGATAAAAACTTCCGATTTCATAGTATCGCCGCGCATCTCCGTAATCGTGAATTCAAAGAAATTTTGCAATCCCTACAAATACATGGCTTTTCCCCCATCGCTTTTCATTGCCATAACTGTCGGAGTCGTTCAAGCAGACGAACTGACCTAAGTAACCACAACATTCTGCCCCACTTACCTCAACGTTTTTAGAATACCTTCCCTTTGTCCATTAGACAGCACTCTTCGTTGCATGAACACCAGTTTGCAAACAGGTTTTGAGAAAGGTTACCCGCCGTAACCAAAACGTCGACTGACTGTCATCTTTCCGATAGTGCTGTGTTACCGAACAATAAACACCTACCTAAGACTCCAGTCATGTTGTTCAAGTGGAAAACTCTCAGATCGTCACTGAGATGCCCAAAATCCAGTGATGTAACATAATTCCGAGGTAACGATCTTCTACCAATCAATAGAATCTGTACAAAACAACTTAGTTAATCCGTAGTCGAGATCGCGGATCTTAACGACGCAAGCATACACCGATGCCATCTCAGTCAACTTTACTCCGGAGAAGCAACTGAAGGCACAGGGGAAATCGCACTAAAGACTGCCGATCATGCTGCGTCAGTTGAGAATGAAACAGTTGAGGAAAAGCAACTACAGCCTACCGTCCCAATTCGAAGGTCTGTGCGTCAAGCAAGCCAAATCGACGAGGAACTTCTGGAGGGAAGTTGTAGCGATCCAAATGCCTCACACTCGCTCCGGTACAGTAAAGCTTTGTCTCCAGTATCCAACCAATGAGATGAAGCCCGACCTTGACAGTCAGATCTTGTAGATATAGAGGAATTGCTTTGACTTGTATTGAAGGCTTTAGCAAGTTAACAAAATCACATTTCAGCCAAATGGAAAGAAAATGATCATTGACACTATGAAATAAGCACAACAGTAAATACAGTAGAAATGGAGCTAGTTCAGCCACCGAAGTTCATGCGAAGTTCCCCTGTGACTTTCATCTTGTCAACCAGAACACGTGCTAAGCATGGCATCGTAGAGTTACGATAGACATTTATGCGAGAGGGGATACGTCTAGATGTGGAATGTGTGGAGGGATGAGAACCGCATACAGATAAGTCACGTTACAGGAGATCGGTGGGACCCGCAAGAATCTTCTTGGCTGATTTTTCACTGGCTATAATGTGCAAAGCGCAAACTTTGGAGATAAGAGAGCTCACGGAAATCAAACAGACAAGACTGGTAGTGGCTAGGCTATGGCGTAGAATGACAAAATCTTTCTTAAGTAGACCAGGAAAGATTACGGGAGAGCAGTCGAGTAAGATTGGTAGAGCATATTGATGGACAAAGAAAATATGACAGCTCACATGGCATCAAACTGCCTTACCTTACGAATTTGAAAAGACAGTCTACGTAGTTTTTTTAACACAATCAATAATGTGAGAAGACCATTGTAAATTTGTGCTGATTGTGACGTCCAAGTATTTGACCGAGTCGGGTCTGGAAATAGGGACACCGTTGATGGTTGATTACTCATTGGAACGCTTCGCTGCTAAGTATGGTTCATTTGCATGGCATGAATGAGGCTAGTGCTGGTCGAAAATATTTTTATATGACCTCGTAATCTTTTCTAACTGCTCGTTCCACTGCCCTACGTCGGATGACTGGATAAGGAACAATGATTGGGCTCGTGTCGCGAAGCTCGGTGTTAAACGCAACTAGTACAACAGGTATCCATGAATTGATTTTGAGTGTGGCCAATTTTTAGGTGATTCAATTCCATTCAGTGATTTCAAAAGATCTGGATCGGGTCGGTATCCGTTCGCTATAACGGCGAAACAGAGAAAATGCAATTCGGTGACATCGAATATGCACTTGTGGCTTTGATCGATACGTTTAGCTCCACAAGTATCTCCAGCAGTTGTTGCAATGGACGGTCGTGTTCTTCCCTTAGTGATCCAAAATTAAATACATGATCATGATACACCGTCAGCCCTTCATTGGCGTGTATCACCTCATCAGTGGCAGCCTCGAATATCCCAGACGACACATGCAGTCCGGATGGCAAGAAATTGTACTAGAACGTGTCCCTTGTGGTGCTGATGGTTGGTAATGGTTTGGACTCCATGGGCAGAGGAATTTTCATATATGCTTCGGCCAGGTCAGTTTTAAGAAGTGTTTGCTGCCGAGCATGTATTTTGTGAAGTCTTTCTGCTCCGCATTAGATGGCTTGCACTTCCTTAGCCACGGATTCAAAGTTAACCGGTAATCACCACAAATCCGGGGTATCTGTCCATCGCTCTTCATCAACACCAAAATCAGGATCACCTAAGTGGATGAAGTCACATTCTCATAGATGCCTTCTTCGTCCAACTTGGTAATCTCCCTCAGATAATTCTCTCGAAAGCCTTTCGGCAGTACTCTTTGCTTCAGGAATACTGAGTCATCGTCAACTGCCAACTTCGAGGGTTCAGTCGCCATTCCGCCTCTGTTATTCGAGCACTGCACGATCAACTTTTGGGGAATAAGCCTATTCACGGGGGTCTCGGAAGTTGTCTGGAGAGTTACTGATTTATTTAATGAACACAGGTTCCAGGATCGACGGACAATTCACGAAAATCAGGAAGCGTGCCGGAGCATACTTGCTTCTCAACCGAGCTATCAGAGTGGTTTCGCTGAGCCGTGTAAAATGATAAGTGTTAACACCATGGACTCGCAGGCTAGTGGGTTTCATCGGCACACTAAGCTGGATCAAGTCGAACACTTATTCGGGTATAGTAGACTCGTAATTCCACAATGAATTGCTGTACTGTTTTGTACAGCAACGGGTTGGAATCACTCTCAACCCTCCATGCGTATACCGGGTTGACGTCATCCTTCGAATCGGGGTCACTCATCGCAGACTGCTAAACGGTTTATTCAAAGGGAACACGAACCGATGGATGCATATGAAAGGAATATTTCAGAAACTGAACAAATGGAGAAGACAAACTGGTGAAGGTATGAGATGGGTAATTGACTTATATCGTAGAATTCACTGTGGTAAAAACCTATCGTGTTCGTGCTCACTAATGTTCCTTCTGGTGTGTGTGTGTGTGTATGTTTGCGCGTGCGGTTGTTGAACAGCAATTGCACCTCGAATTTGAATAGTTTGTCGTTCGAATTCGTTGCAACGTGGACTTTTGGAATGCGCATTCCAAGCTACATATCAAACTATATTATGAATTCCGGAGCACCATGGTTAGTCCATTTCCATCAGTCTAAAACACGTCGAGTTTGTGTTTACCTTGATCCCCAACTTTGCAGTTTTCAAATTTTTTGTGCTGATTATTTATCGATGTCCAACAGCGGACAAACAATATCTATTAGGACAATGGTTGCGGTCACTTAGCTGTTCTCTGATTATTTATAATGATGCTCTAGGCCATAGGAGTGAATGATCTGGAGAGTTGACTTAAGAACGAAATTTGCCCCTCAATTTGATTTCGATTGCGATCTCGTTGTTCAGATAACGCAATGAAATAATTGGTTCATGGAAAGAATGGAGATGAATGGTGGACAATTTGTGCTGTCTAACAGCCGGAAATAATGATGACTTTTAATCTAAATAAACAGTCGTAAAGTCAGATGATCGACCAGCATGTATCCAAAACTTCTTGGATTTGTGAATGAATTTAGGCTGGAGCAGAAGATAGACGAGTGTCACAAACGACCAGAAATACGACTTGGTGGGTCATTCGGCTTTATACAACCGGGTCCGTGTGGACCCCTCGTGATTAAGATAAAGAAACACGACTGAACTGTTTCGTTGTTGATCAGAATGTTGTCTGTGTACGAACTCTTCATTAATATCATAAGAATCCCAACAGGTTGTTTTCTGAAAAAACATACATTTGGACAACAACAAAATGAATCAATGATAACGGAACTGCTCACTTGCATCACAGCTATCCAGTCCACCTGAGAGCAGTCTGCATTCGATCGTAGGATGCACTCATCCGGTCTGTGTGTCTTACTTCATCTAATAGCCTCCAGTTACCGTGATCATCTTCGTTGTCACTCCATAATTGTTTTTGAACAGTTGTCTGCTTACTTATTCAGTAAGTAATATGCACACTATACCACACTATTATTAAACTGCTGTAACGTTCATTAGATTACTTCTGGTCATCGTGAGCTCTTGAATGTTGAACTTGGCTTTAAGGTTCTAAACTGTTGACCATCAGTCGAGGTAGCATCAGTGGGGCGCGGCCTCTGTCGGCCTACGCTTCCTACAAATCCCAACAAGGATGATATATATATATATATATATATATATATATATATATATATATATATAAATTGTTGCTAGGATCTAATTTGAATCGTAAAGAATGTGTGAATGGATACTCTTCATTGAAAAGTCCACAAATAAATCACAGCTGCGATTTCTGATAGTTATTCGTGTCCGGGTCACTGCTAACCGAACAAACAACGAGGCTGTATGTGCAAGCTCTCATACTGACAGCAATTAGTATGTGAATGTATGGACAAGATTTCCCCGGAAGCACATGACCGGTTTCGCGGTTGTTTCCGCTCATCAGGTATGCTTACCCGGTACTCGGCTGCCCAATCACCTTCATACTTGTACACTTCAATGTTATGTCTTCCCTAGGATCTAATTTGAATCGTCTGGAGTATATATATATAGCTAATAATAATGAGTGTTGCCTTGAATTTTTAATGTCCCGTAATGTTACCATTATTCGATGTTGTCAAGCTTTTACAATATCATATAGGGTAGGAATCATGACAAAAGGATCAAATTGAAAAAGTCGGAAAAATCGGCACGATGCGCTTAAAATGAACTAAATCAATCAAACAAAATTTGTCCGTATTCTCTCTGGCGTCAGGCTAACGAACGAGCGATTGGGAGTGCTCTCACTGGGGATGAAATTTTGCTACGTTTGTACATCTGATCGACAGAAGGGGAACTGAAGACCAACTGGAAAATTTGGTGACCCAGACACGTAGCCCGGAACCGACGTCATCAACGCAGCTTGTACATTGAAAAGCTACGTAAATGGAAACGCGTTACGCACACCACAAGAAAGAATATTCGATAGGCCATCGCCCATCGAAAAGTTATCGTGAAGCTTTGGAAGAACTTACCAGTAACCGTGAGCGAGTCATTTTCTTGACTGGATGAAGGTGCAGGAGTAGTGCTACTAAACCGAAGTAATTATAGACGAAAACTGGAAACAATCCTTTAACATAGGACAAAATCTTAACTAGTGAAGAACGGGAAGGATAATATAGACGTGACTGTGAAACAGTTATCAGCCGTCCTGAAACGATTACGGGTGAAAAATATCACTGCGGGCAAGATTGAAAAATTAAGACCAAGTAACTCAACCGTACCACGAATGTTCTTTCTGCCGAAATTGAGCAAACGGAACCGTCCACGAAGACTGATACTCTCGGTGAGAGACTCTCCATACCACGCGTTGGCAAAGTGGACGGCATCCCTACTGGAGACCATAAGGAAGAAACTGGCGACAAAAAACATTTCACTTAGTCGACATTATCAAAGATCTCAACATCGAAAACGAGACCGTGTTTTCGTTGGATGCAACATCACTTTTCACCAATGTCTCGTAACTGGAAATGGTTAAATCCCTACGTGATTACACAGAATAGAGCAATTAGGCTTCTAACACTGGTAACTGCCGGAGCGGTTATCATCCACCTCTTGAAGCCTGAGCTTTGCGCGCAGCGAAATTTGGCCCAAGCACTCCAACTCCCATGGCCAACAGTCAACTGTGTTATACAGTAGAGTGTAGCATTGACGTAAACTGATTATCACCTGTTACATAATCTGGTCATTCGTACGAGTTTCTGTCCCTTCTTACCCTTATTTCTCTGTACTGACTTAGTGATACTTCTTCCAACTCCTCTCATTAATTCGTTTTCATATAAATGTGATTGTAATGGCTTGAGAATAAAATCACCGAAAACATACGGTCGCCTACAAATCGTGTTCTGATTACATAGAATAGTGTCAATTATTCAGCGGAATTCCCGTACCCTATTTGAAAGACCTTATCCTTCATTGTACGGAGGACAAGCTTTATCGAAAAATGGACTGTGTCGCAATGGGCTTCCCACTTGGCCCTTTGCTTGAAGGACATTTTCATGGGAAAACTTGAAAAACAAGAGTCAGACAGTGAGATAACAAAGCATGACACAATGTCGCTACGTCAATGATATTTTTTCAGTATGTAAATCGACAAAAGATGTCAACGAGTTGTTGAGAAACTTCAGTTGCATCCATCCGTCGATTCAGTTTACTATAGAAATCGAAAGTGAATATTGTATTCCATCTCTTGATACGCTGTTATTAGAGACGGGATACGGATCATTTGAGAGAATGGTACATAGAAAGCCAACCTGGGTGGGACAATGTATCAACTTCCGCAGCTCCGTTCCACCCAGTCGTAGACGGAACTTAACTAGCTGTCTGATGCAACGAGCTGGTCCAGGACACTACATGATGAGTTGGACAGCCTGTGCAATACTTTCCATGTCAAAGGATATCCGCACCAGATGATCGAAAAAAGAAGTCAGACCGAAAATCAAAAATTGTGAAAGCGAAATCTTTCCAAGGCGCCTCATAAGGGTGGCCCAGAAAAAAGATCAAAGCTACTGAGCTAAAAATACTCTATTCACTCATTCCGGTCGTTTTTCAAAGGCTCAAAGATCGACTACCACTGTGCAATGCATCCACGGGTGTTTAGCAGTTCACCTGCTCCTGTGGAGCCGGCTATAAAAGACGTACCGGTAGGCCGTTGATCAAGTGAATAAAAGAACACTCGGCCTGGCTAATATAGTGAACAGGCTCTTGGCAGCCATATAGGTTTTCGATTAATGCAGGTGTAGGGCCCTGCTGATGCACTTACTGAGCTCACTGAGTTCTCTCTGTTTTTTGTTTCAGATGAAAGCACCTTCACCTCCTCCCCTTCTTCAAAGGAATACTGGTCCTTGCCTGTTACACTAAGAAAGCTGGTAACGAAGGCCACAAGAAGCTCAGTAGAGGAACATTTGATCAATACGGGGTATTCGGTGGACGTTGAATGTTCATTCACGGTCGTCTACAAGGCTTCGACTAACCGATCTAAACCGATGAGGAACGTCATGTTATGTGTAACCTAAGTGATAGCAATAGAAACACGTCATCCGTAACTGTGCAAACAAAACGAGTGTTTCAACTTCCTTGACCAAAAGCGTGACACAGTCAGACACAGGTTACAAGACAAACACTGTTTCGATCGTCTTTATTCCTTATACGTGAATCGTGCCGTTTTTCCAAACTTTTTCAATTTAATCCTATCGTCATGATTCCAACAAGCTTGGTAAGAGTAACCCAAAGGATTCTTCGCTCCGTCCGTCTCTTGTGTGATCTATGGCAGTATTTCACCAATTGTACGATGTACCGACCAATAAATGCGCTAAGTGAATTCACCTTCCTGGATCTCGTAATCTTGTGCATACATTGGACGGGGTTTCGACGAGTCGGACTATTACGTGTACTGCAAGCGGCCACCATCTTCGAACAGCGTCATTACCGGTCTGGGGAATGTCAGAGCTGCAGGGTTTGGTACGAATTGGCACAAAGTGATTGGATATAGCACTTCGCACTGCAGGCATTTAGAAAAGAAACAGGGGACTGTAATTACTAAGATAATCACTTTAAATATTCTTGATAATAATGTTTTGGTGAACATTGCACTGTATCGTATCGTGCTACATCGTAACTGATCGCAGTATCGTATAGGTCCTTCCGATCAAGAACGGCCCTAGCAACATAAATCGAGAGAGAACACGGTTGCAGGTAAAGTCAGGAGTCCGTCAAAACCAAACACCTCTCATTTACAGTACAAAAAGTGATGTGACGCCTTGGTCCTGATTTATTTGCACTGATGGAATTTCCGAACCAACCGTGGGTCAGCTGACCGGGGCGCATCGACGTGGGATCTAAATTTTGGTCAAATTGCTTAACAGCATATCAGAGTGATTCAATCCATTGTTTTTAACCAATGACCTCACAATTTAGTACACTGGTCTCGTCATGATCTGATTCAACCGGAAATCATTCTTTTTTGGGTTTTCTCGAGTCTGTCAGACATTTTAATTGTGAAGAATCGGTTTAGGTGAGTCAGGCTTGAGAAGTTTGGAACAGTGTTTGAGCAATAGAGATAGCGGTCACCATAACACAGACTACTCCACAAGACAAGCTCAGCGACCAGAAGCCATTGAAAACCCTCAACATGAACTACAGCCAACACCAACTTCCAAAAGTTTCGTGAATCTCAGAAGCCGTATAAAATAAGAGTCTTTCTAAAATAAATTTGTGCATTCTCTGGTTAACCTCCCGTTCGTCAATCGTATTTTTGGCTTACCGGTAGACGTGATTTACTATCGTATTTCTGTGTTATCCGACAAACATCTGTCCGAACGAAGGTTGAACGGGGCAGCGCGTGCAAGTCACGACGGTCCCTTGCACATGCATGACTCCGACGATTCTCCATACCTAATTGCGCACTAGAGTAATATAGAGTTAGGCCCATACAGAAAAACTTTTATGGGTATGATTGTCATTTTTCCTACGTATAACCTTTGGAGGTTTACCATGCAAGACTTACGATTGTTGATCACGTTACTCATGAGTAACATATCGAAAATGTAGAAAATTGGCTGGTTAGATGCTAACTAGTCATCCGAAACAGTACTGCATTCGCGACCTGAAGCCACCTGCCGCACTCACCATCTCACCAACGAAGTTTTGTTCTTTCGGTTAGGTAGTTAGCCATTTACTGCGTCCTACGGATATCAGGTCGAGGTGCTATAACCTAATCCTCTATGGAATACTATGGGTCCATGACGATGTTCTACCTACGCGGTGTTGAAGATACTGGTTTCTTCAAAATACATAAACTGTATTTCTATCCTCAAATCCGAAGGAGGACAAATCGGGCTGCATGTTAACACTCCGTTTACTCTCGTCAATCACCCGCCCAAAACAGTTTGCCTTTTAGGGCAATTGAGTTGGTAACTAAGATGAACAACGCAAATTTGGAATACCAAATTAGAGCCAGGTAACTGGACTGCTTTTACTGGTGTTTCCGGGCCTAAAAAACCGGATTGTGTAGTCTGAATACTGTCGCTTCTCTTAGCGCCAACAGCTTTGGGTTGGGATTACATAATAAAGTCCTGAACGACGAAACTTGACGAACTTTTTGTCAATAGATGAACAAGGACTTCAGTGTAGATAACCATCAGACGCGCCTTATGTCATTGACTAGACCAACCACTGTTCTGACATCCGTTGTAAGAGCCGCTGGTTCGTCCTTCCTATGTAAGTGTTATCACTAGGAACGGTCAATAATTGAAGTATTCGAAATTCGTTCTGATGGCATATAACTGAGGCCTAGATTGGACTCTCTACTATGGAGCTTGAAGTATCTATTCAACAGGTATCCTTCACGACAGGGGAAAGTTTCCCCGAGGACATTGTAACGCAAAAGCCACCCAGAACAACCGGAAGAGGCCTCCGACTGATCCGATCTATTTAGCCCTAAATAAATTTGTGCACCACAAACTTCTATTCAAAAGCGAAATTCATATTAACGACTTGAGTAGTAAATCCACGAGGGCCTCGGCTCGCACATCTCCAACTACAAAGACCCACTAGACGGATTAGTCTGGACAAAGGTGAATGTAATCCGTTAGCAATTTCTGTTCCTAACTTTGCATACGAGTTCACTTGCATATACCAATTCTGATGTATGTGTTCAGCCACCGACATTGGCAGAACAGAAGGGAAGTTACATCATCACATGGTTGAACATATTCAGAAGACAATGAACAACAAACTCTTCACAACTGCATCATCAACCAAACACAGGTTAATCAGGTCATCAATTGTCCGACATCTTTATGGGACCAAACATTAGGCCATTGCAAGTCAGGAGCTTAAAGTAATCTGCTCGACCACCAAGAGTGACTTATTAAAAAATACCGAGGCCCGATCGATCCGTAAATAACACCCTGAACCGTGCAAGCAACGCCGTGATAACGGAGTACGATGATTGTTGTGCGTATCCGACAGACATATGTACCTGTGTCATATGCTTTTGCCTTAGTTTCCGAACATCCCGTCCAACCGTTTTACTATTAACTGATCGCTTTGACTACAGTACGTACCATGTAAAGATGAAGTGAAGTGATCCAGGTTACACTAAGTGGTGTTTCTGACATCTGTTTTAGAGTTCAACTTGTGTTTCAGCGCTGATCTATAATTCCAGTAGCTAATGAATAAGTTGTGTTTGCTGGATCTGAAAGAAAGTACTGGACTAATCCCGTGCAAGTGGTCTCATAAACGGTTTCATTGCTCACTAGCCAGCAGACTTCTCAAAAAATGGTCCAGAACTGTGCATTTGGTTAATCAAACATGTGGGATTATCGGCACTCGAAAACCAACACCCTCGTAGCACTGCTTAAATCTGGTGGGAACACTGTATCAGCAATGGTAAAAATAGGTTCACAGTATTGTGCACACAAAAAAAAACAAATCATTAGGTGAAACACTGATCGTCATCAGGCTAAGGTTGTTTGGATGTGTTGTGTACGTGACCGGACAGGATGCCTCAATGCGCAATGTTCGCTGAGTCTGGTAGTGCTTCGAAGATGAGTAAGGTTAGTCAGTGCATAAGATGAAAGGGAGATATGAATAGTATAGCATATGTGCCTGGCCATGTAGAGAGCGTGTTAGCATCTCTGGATATAGTTCAAGCGATCTCCACTCCGAGGGTAATTACACTGGGAGATATGGTTAAGTGTCGTTCTAGTATTCACACACATTTGTATCGACTGAACCCTAATACGTGCAGTAACTTACATCTCTGTGAGATAACGCTTTGATCAATCTCTGATCGGACATAATGGTTCTGTGCAGACTTAATCAATCTGGAGAGGGATTTGATATCATGCATTATCTTCCTAAATGTTATGGATTGTTGGTAACCAGCACCACTGCACTTCAAACTAAGCAAATGTTCATATCAGGACCGAACGAGATTCGTAGTGCTTTGAAAAATCGATGCACCATGTGTTACAATTTATGTAAAAGTTTGAAATGAACATTGGCTCAAGCTAAGTTTACCCTGGATTCAAATCATTATCAACCGAGCGAAATCACACCTGTAGTAACTTGGTGTGATTGCTATGACCGTCATTATGCATTGAAGTCGACATGAAAACTACACTTATCTGACGGTAGTGTGATATCCACATGTCGTTCCTACAATTTACCGTTCACGCACAATAATTGAACAAGATTACCGTATAAGAAACATTTGCTCCAGAGAATTGAGTCACCAAAAATGTACCTAGTGAATTGGTCTTATTCGATCAACAGAGGCAGACGATGTGGTGGCCCAATCAAAGAGAGTCCCATTGTCACTGAATCATTGCAGTTTAATTTCAACTCACAAGCCAATGATTAGTTTCTATTGCTTTTATTATAAGAGCTATTGAACCATAGATGTTCACTCCGCTTACTTTCACCACTAAGTTGCCTGGGTTACACAGTAAACAATCACAAGTGTGACGACTTGGCAAACCGACGACATCCAATACATCAACAAAACACGTGATATCACACACGGTGTAAAAGTAGTTCACTAGATGAAAATAATTTGAATTTTAATAATGGTATTGATTATAGTATAAATTGTGACATTATTATTCATACTTGTGCAGTGACAGTAAATGGTTTCTGACAAGTTCTCGAATTGTCACTGTTGTGCTTGACATCAATAGTCATGTGCCCAGACATGCACACTTGCTCTAGATCCCGCGCAAACATGGACACGCACTTGAAATCGTACACACACGTACACAGTTAACGTTTGTCGTGCTTCATCCCGGACAGTACTGACCAATTAAATTGTACCACATGTTGCACGACCTTGTACGAATCAATCCGATTGTACAGTTGTGTCGTTTCCGATTACGTACATCACTGACTCATGCACTTTCCTACGTGTTTGCGTTCTCATCTAATTGTCTGTACTCGTGCTTTCCGTACGTTGCTACAGGAAACGACAGACATCTCCGAGCAACACGGATTTGTATTCGCCCTGAGCAATGAAGCCAATGGTACGATTATGTCTAGGGAGCCAGTTTCCGCAAGACTCCAATTGGCATACTTCAAGGGCTCCTCACAGAACTCGACAATGGTTGTGGTTTACCAATGAGGCTGATAACGAAACAAAGGATGACTTCTAGGACAATCTCCAAGTATGAAATAATGTCCCACGGAAGCCAAGCGTCGAACGTCGGCACACTGGAGTACCATCAGTTATCACATCAGTATCGGAATAAAAATCATTTCTTGTTTCAACGTCCACTGGAAGTTCGGGGATATTGTACTGAGTTTTATCAACGTGCCTGTGAGGTAGTGATCCATCATCCATAACCAGGATCTTCGCCATCCTTGTGTCAAATTGACCTGGGACTATACCAGAGGCTGGCTGTAGATCGTTGACTCGTTGTTATGATACCTCAGCTGGCTCAAGGCATCTCAAATTCAAATGTAGTATCCGAGACTTGAAAAGCTTCGCCGCACTTGAATGTTTAGTACAACTGACAGCATTTCTGCATTGAAGTAGAAAATAGTCAACTCCCCTTTGGGGCTCTTGGAGTGTGGACGCAATGATCGAAATGACTGCACTTTTGAGTATACGAACACAGTTGTCAGCTAACCAATAAGTCTGAGAATGTCTTGGCACCTTGAACAAATGCACACATCCTAAAGTTTTCAGTCACTGCGTCACCTTTTGAGTCATAAAATGATTGCCGTTATCACGTAGCCAATGGTTGTGACACACTTCCACGTCCGAATGTCTTACATAAAGTTTTGATCATGAAGTCCGCGTCATCAGATGTAGTGAACTATACTTCTGGCCAACCAGGGTGGGTCAGTAATTACAAGAGCCCAGTTTTTATTTAGAAATGGGCCACAATAGTCAGCATGTACTCTCCCCCATATCTCACATGGATATAGTCAAGGGTGTCCACTTCGATGGTTTAGAGTGTATCTTATGTATACGGTGATTATAAAGACTTGCATTCCGTAAAATGCCTTGATAATTTCCGGGCCACCGACAGAAAAGACAGGCCAAAGCTTTCATTTTTTCAACACCTAAATGACCAGAATAAGTCACGAAGAACTGGTAAACGATGCGGCGGGGAAATAACAACACGATCATCTAGACACAATACGTCATCCGGTGTTACAACCAACTCCTCTATACTAGAGTAGAATAACGGAAATCGACGTTTGGCAACTGGTGCCCATCTGCTTTTCAATGACGACATAACTGTACCAAAACAAGGGCAAACCTCAAGGATCAGCTGTTGGCGACAGACAGGAAGTGGTCGAACTAACAGACAGTCAGATTCAGAGTCTGCAGAGGAACATGCATATTGAGAAATGTACTGAACATGTGGAATACGTTTAGCATGGCGGTGCTCGATGTCACAGTAATATTGTGGTGATTCTGTCCAATTCATATGCAATTCGAGAAAGCCCGCTTGGACCAATCAACGTTCACTTGATCAATGTACACTCCAATCAGCATCAATAAGTTTCCGCACACAGGATTCCTAGGTGCACAATGTTCGCTGAGGTGATTAACGGTTGGATGGATGGCCAGTCCGTGACATTGAAGAAAGGCATGAAAAAGCTAGCCAGTGGACTTGGCTGTGTAGGACGTGTGAGACCTCCTGGGTGGGGTCCAAGAGACCTTCCCACTGTATGATTGGAAATACTGGAGGATATGGCTGGGAGTCGCGATCAGGGACGCTCTTGTATCCGCAAACTTTTTTTTATCGGCCTGATAATAATATTCGTAGATCTCCCATTACTTCTTTAGTATTTGTTCTTCGTCATTACTTTCCATTGGGGTTGCCACTAGGAGATAGCAACCAAAGCCGCCGTACCCAATGTGCATGGTTAATGGTTGCGTGAACTGAACCGAACCGCACTTCATTTTGCCTCGTAGAAAGATATCCGTAGTAGTCACAGAAAGCGGTTGATTCGTTGCGCTGTCGTGTTTCCCACTTACC
>STRG.54226.1
TAACGGATCATTTCTATTTCAGTGTTCAGGTTAGCTTGGTGAGGGCCTCATTCATCTGTCGGACCATACGTACCACACCCGCTGTATCCGATGCATGGTTCACTTTCAGTGTTAGCATTAGCTTGGTGCGGATTTAGTTCATTGGATCGGTTAGATCATATCTACCCCACCCCCTGCATCAGATTAACAGTCAATTGTTTCGATTTTCCACCTGGTTCCACTTCAAATGTCATGCCTCATCAGCCGAATAATTGAAAGACGTTTAACCACTTGAGACAAGAGTGGAATTTCATCAATGACTCGCCGATGTTACAGTCATGATAGAAATAACGCACTGTTCACATTGCTACCGCCCTTTTACTATCGCAGTCCGGAAACCAGACGCGTGACTTGAGAATACCCTACAATGCGTGAATTTCGATCAGGTTACCTGGGTGACATGGCTGTTTGATCGCGTGAACCAAATCGTAGGTTCACATTTCACATGCAAAAAGTTTGATGGCAAGCCCACTAACAGATGGCTGCTCACATCCACGGGCTCGCAGCCGACACACTCCTTAGTTTATGATCACCCCGCCTTTGGTGTGAGGCCCCGACACGGTTATGGACCCCCTGCGCTCGTTTTAACATGGGCATTTTGTAAGCAGTGATCTCATCAACGTGGATGGTTTGACAGAATACCAACCAGCGACAAGTAAAAAGTCCTTAGCTATGTCTGACAGATTGATGTGTTACGGAATTAACGGCCTCAAACAGAATGTGTGGATGAGATCTGATCCTAATGAATACTGTTTCCACTGCGACGAATAATGCCTGACCGCAAATCTAATGGTAGAGTAGAACACTTTATCACTAAGAAACGGGTTACGTCCATTACATCTGATAATTCCCGAATAAATAATGCACTGTCAATTACAAGATAACAAGTCTAAAATAGCACATCAGGAACATAATCAAAAGTTCCATATGTTTGTTGTAACGCAGGACTTCCCTAGAAATCAGAAGACCAGAGTCGCTTTTGTGAAAAAAACTGTTTATGAACATCTCAGGATTGTAACAAATTTTTTTCTTGTTGTTTAGCAGAATTTTTAATTTATTTTACGGTTCTGATCCAGTGTGCTAATGGGAGCTGGAGTGGAATAACTGTTAGTGTGCCTTTTCACCTATTTCTGAACACCATGGCACCTTGTTCCACTGTAGACAAAATAGAATAGAGGGCATACCTCATAATAGACACTCGCCGTGATATCCCTGCTACCGTAATTCGTGTGCAAGTGGGTATGGAAAGGAAGAACGTGATACCCCTGAACTGCCACGTTTCCTACTCTTTTCACCTTCTTCCGAATGTCATGATGACAGTCAAAACCGTGCACACACAAACAAACACAGTAGTGGACGGTGAACCATCGAACCCATGGCTTGATGGTACCATACATTTACGTCGTTCCTAGTCCAGGAATTTCGTCACTAAGTTTGTCCCAACACATCATCCACCGCAGCATCGCGTTTGTGTTTCACTGCTGCAGTATCCACCGGGATACACTTCAAACGTCAGGTATCGAAAAACTGAGCATTGTGAAATGTTTCAAGGCACTAGACGAGACTTGACTGTTTTGTATCTGGTTCACGATTTCTGTGGCTCATCTGCCACTTCGATGCACAGGGAAAGCCCTCAGCGTCCGGTGTGCGTGCATTCATGTGTGTACAAATGGGTAACGACTTCAGAAACGTACACAGGTGTGGGGACATATATGTTTGGAGACTTCATGTGGCCAGGATGAAAAGCAGTCGCGGGGCCTACTCGATGAGGCATTGCCTTGGTTTCATTCTGTGTCCAGTCTTACAGGAGTCTGGGGTTGAAATTCTGTTTGAGGCCTGTGTGATATGAGGTATCGCCTCTGTGATATTCCGTTCCCACAGAGACCCTACAAGAGCTGCCGTATTATCCCGTGCTGGGTTGACTCATTGCAATGGTAGTAATGAGACGTGATTTTTAACTAACACCCAGAGAAACATGAAAGGCGGCAATGTTATGGAATTCAGTCCGCCCCACAATTCATACGGGATACCAACCTGAAGAAATGTGTTATTGACATCTGAGTCAACTGCTTTGTGATCTCCCCTGCTAATCAGTAACAGTTAATAAGTAGGTCATAAAAGCGGAACACTGCATTGCATTAACAGAGCCACAACAGAACAGAGAACTCACTTCATATTAGGTGCTATAACAGATTATTCCATTTCATAAAACGGAACATGATAGGCAATAAACTATCTTTCACTAATGTAAACCTTCCGAGTAAAGAATAGTTCGAGAAAACGTCTCACTATGTTCGTAGCAGCATTTAAAGTTCATGAAAAACGTTGGTGTCAAGTTTCTTTTCTGTCAAACCCGGGAGTGACAGTGATTTCTAATAAGGTTACCAAAGACTGTTATTAAAACAGGGTATACTTTCAACGACAGTTTTCTGGATATTTTCTAGAACGTAAACAATCAGATACTGTTGCATATTTTATCCACTATCCCTCTGTTCAATAATTAAAGTTTGATAAGCCTAAGTGATAGTTTATTGATTACGTGTTACCATTTGGTAATCTTATCACCCGCATCCCGTCAAAGTTGTTTTCGCTGAATGATCCCCTTTGAAATGAGATTTCGTGAGATGACTGTCAAGCGTGATATCTGGTCGAGATTGTATGCTAATTTCATCAATAGTTCTTTATTGTTAGGCAAACCTTGGTGTGCATCAGTTAACAGAATAAGGTTATTCCAAACCGCACACATAAAGACCAGTGGTGGACACACCAGAAGCATACGGTAATTCACGTTTCACTTCATTGTAGTACTTTGCTCCGCAGCGGTCAGTCGACCAACAACGGAACAACTGACAAACTGCCCGCCAAAAACACGAATGCCATACTACGGGTTACCAAGAGGTATCGTTTAATTTTCTTTAAACTATTACTGCAGTGGATATTCCTGTTATTCACCCACCACGCTTGCTGTTCCAATCCCCGAAGAAACCGTCAAGTGAGTATTTCGTCAAATACGACCCTCGCAGCCTCTACTTCTCAAGCACCCCCAGTCAGTGCATCCTGTCATACTGATAGACCATTACTGGAAGAGATCAGTCGTCTGCGCGTTGATTTGACAGCAGTGATTGCAGGGGTCGCGGAAGATACTCTCAAAGTACCCGCGTTCATGCCGCAGCTTTTGGGAAATGGTGACAACGGTGTGGTTTACCTGTTTTCCATATCGACAGTGGAAAAGCTGCGTGAAGAAGACGCGAGTATTTCTATTGCCGGTAATCACAATCAGTTGGTATGTCTAACACTTACATCCAAATCATTTCCCTAGAAATCCACTTTTGGGTCCATAAACGCGGATTCTGTGGGGAAGTTTGGAAGCAGCGTGATGTCCTGAATATCGTGTAACAATTTGGTAACTGACATAAATTATTCCGTTTCTCAAGGTAGGTTCGCTTTCAAGTAAACTGTAATCCATGAACTCATCGTTTGTGAGTCATAAGTCTTCCTACAACTGCCTTAGATGACATACGTGATAGGAACATCAGTTTCACAGGCCCAGAAGTTGTGAACACGGCTGTGCGACAGTGGCTACACGACACGGCCAAGAATCACAAGCGTAAGCCAGGTTTGACGAAACCTGAAGATGAACACAATGACACAGGTCTAACAAACGGACTTGGACGACTAATTTGTACATTTCTGTAATATGTAATTGTAAAGATGACTAGAACACTTTTAACGGTTTGGTAATTTCTTCACCGGCGAAATGAGTTGGACGAAAATGGACTAGACTAAACGGGGAAGGTCATCATTTAGAATTAATTGCAAACCAAATTCTAATTATTATTCTATTAGGATACCAATTTAGCAATTGGTCGCTGTCGGGACTGGGGATAGGTCAACCTGTCAGGCGCCTGAACAGACGGAGGGCCAAGCGAAGAAATAAGATTAAATCCAATTCCACTAGTTGAAATGGAGTAGTCCAATTGGCTAAGGGGGTAGAAATTATCTTCTATCCCCTGCACGAGCTTCGTGCATCCCTCGTCGTAGTGACTGATTTTCAAAATGAGGACAATATAAGGGTCTCACATTCGACATTGGCCCTAAACTCGCTCATTTCC
>STRG.37783.1
CGACGGACGGGCAGGTTGACACGAGACAAGCCGTTGGGAATAGGCTAGATTCACCTAACACTTGCAGTGTTGAAATATCGATCACACATTTCCGTTTCGAGTCTTAGATGCGACTCAGCGGATCTGCACCGGTGAACGTACCTTTGCTGAAACCAAAAATCTAGATAATGTCTTTACTTGAAGCCAGCAAGCACATGGAGAACAACACAAGGTGGCGAACGAGCTCGTTTTCAGTGTTTCGTTACATCCCATTTTATATGAACTCAGCTGGGTGAACAGAACAGAAATCAAGGTAAGGCGATTATAATCACGCAATTACTTGCGAGAAGTGTGTGGGATTGATGAATATTTGTTTTGCTGACTGTCCTTCAGACTCCACCTTTCACGCACACACCTCAAGTCATCCGACCAACCTGCACTCGGAAGCACCAGACTCAATATGTTTTGTCACCTAGTCAGGTCTTCTCCACAGGAGGTAGGAGGCATTTGCTTGGAGTTAACGGGGCTGGTACCGACTGTCCATTCGAAGCTGTCGGGCATCTCTGGCTGTCCCAGAGGTCGACATCTGAACAAGCTTACCTTGGCGATTCGGATCAAACCCGGACGGGAACGGGGTGGCGTAGCGGTAGAACACACGCCTTTGAGGTGAATGGGTCCGCGTTCAAACCCTGGGTGTGGCTGAGGATACGCACCACTGATGAGCTCCAACAAGAGCGAAACTCGAGTCTGGTGCTTTCGAGTGCAGGTTGGTCGGATGACCTGAGGTTTGTGCGTAAAAGGTGGAGTCCGAAGGACTGTCGGCAAAACAAATAAGGCGATTAGTTATGCTTGACCTAGATTTGTCTCTGGACCGTGAGTGGGTGTCTGCCGTGTCATTAGTCGGACCAACGGGTCAGTGGTTAACTTGTGGATAGGGTGTGGGCCAAGGAAGCCCTAGCGCTTGCACGAACTGTTTTTGGGCGCACAACGGGGGATTTTAGTGACGAATGCATACCGCTTTCGCTGTGGCTAGAATACGGCCCTTCACCAGTCTTGATTGCCCACTTCGAACTTTGTAGATTGGCCGGAATGCTTTGGTCACATTCACTGAGTGGTTAGACTGAACAAGGTGTGAGCACACGGCGCTCGTAATTACTTTGATTGTTCCAGTGCTCAACCAAGCTGGGTGGTGTTCACGGATGCCTTCGAATAAGTGTCTGGTCATACGGCCAATGTACGTTGTCCCACAGAAACAAATAAAGGAGTACACACATAATGAGGCCGTTGATCCGTCTAATGACACCGCAGACACCCACTCGCGATCCATAAACGGATCTAGGTCATGCAAGTGATATTTGATCCGCTCTGCCCCACTTAACTTTTAACATATCTTGAGTGGTGTAGGATACATCAAACGCATCTACTAAAGCGTAAGTGGGGAGAATGCGCTTATGAAAAAGTGCTCGATGCCTTTGTGAGCAACCCAATTTATGTACTGTTTGACTTCAGGCAATTAGAACCAAATAAACAGATTTTGATCCCAAGAAATCTGGGAGACCGGAGTTCAGTGCTCTCGTTTTCATTGTATTTTTATTTAAAAATGGAATATATTTTGTTTGAATCAGGCATGTCTGATGTATCTTAAATTTGCTCCATTTCTTTATGAACAAGCCGCGAGATTATTCTCCAAGCCTAGCAACTCAACTGTAGATAATTCGTTGCTAGTGAAGTTGAAAAGGACTAAAATGTATGAAACAGCACCGGACCCTCTACGATATTCTGAAGTAAAATTTACTTTAGTTGGATCCGCTGATGAGATTCTTCCGAAGAAATGACACTTCAAAACACCAGTCGCTTTGGACACAGAATTATGAAACACGCATCAAAAAGACCATTTTGAGGGCTAATGGCATTTACATTAACCCCTCTTTCTAAACAGCGAACAAAAAAAAAAAACAAAGAACAAGTAGGCTACAATGATTGCGAAGGGATTTTAGGCACATACAGTCCTCATGACGCGCCGATCGAGATACAATCAATGAATTTCATATACCTGAGAAAAAACTGTTCGTCTGTTCAGCCTCCATGTTCATCTCTCACATATGCTTTTGCAAGACCAGTAGTTGAAAAGAAGTGGAAGCTTTAGAAATAGTCAGTGAACCATAACCATGATCAAGTGATGATTGAGATTGTGAACACCATTTCCAGCGTCATCATGGAGCCCTTTGATAAAACATAACATCAAGATGGCAGTGCTGGCATTCAGTGATCAACCGCTTCTCCAAAACAATCCTTCTGCATCTTTACCCGATCTTCGGCTGTGCTTTTCCGACGGTAATCCTTCCTCAGCATCCGTTGTTTCAATCTGTTTTCCTCTTTCCCAGGTTAACGTTCCCCAATATGTAGCGAGTATCGCAATTGTCACAAACGGGTTAAACAAAAATGTGACATTCATTGTGCCTCAACGGACCGAGACGCAACGGTTATTACGAATAATATGCACTATGTGTTTTGTAGTTCAGAAATGAACAAAGCTTTGTTCCACGAATGTTTCTGCTCTTAACTGTAGATTATCGCATTCCCTCATGTTTTATTTATTTGCTTTAGACACAGTGTATGCGACAAGTCTTAAATGCATGCAGAATGTTCAGTAATATGGGTTTCCAAAAAATAAAACAAAATAGCACCTTCACAGATAAAAACAGCAATATAACTCACCATTCACATGGAGTGCATTTTTGAAACTATCTGCAGAGGAAAACCTAGCTGATCTTAGCGAGTTCCCTAAAGATAAAAGAACTTCGAACCTTGGAGTTAACATGAACTTGATCACGAAAACATGAGAATTCCAAAAAGTGGTCATCATTAGCGGAATAAAGTAGCGGAACTGAGCCGTACGTCGTAATTTTATTGAAAACCTCTAATGATACAGTGTAATGGACGTTCTATGTTGCTAATACCGCGGTAGATATTTGTTTGTATTGAGTCAGGCAGTACCATTTGTTGCGAATTACTCTGCTTATTCCGTTTGATATATTTACTGACGAGTGATTAAACGACTTTCTTTGCATCTTACTCAAGATTTTTCCTTAATTTTCTACTTTATTCCATAGTAACACCGGTATCCTCGAGGTAGATGAAGAACGTTTGAGCCGTTGTCATAACAAATAATTCAAATGTTTGGTTCCCCCTTCAGTCAAAGAGAATTTGTGGGTATTTTCGTCTCATCAAATCTTTGTATCATATTCACAATTATTATCTGTACTCATCTATGGAACAGACTCATTAAGTGAGTTGACAACGTTTAAATTATGGACCGAATTTGCCCACTGTGGCTGTACCAGTATATAACTACATCATACCTCTCGTAATCGCGATAAAACCAAGTGTTACACAGGGTACATTTTGAGGTTACTAACTATTTTTCCAATGATTCATACCCTTGGAATACGATTTGGCATTTTAGAAAAATATTGATTTGATCCACTTATGAAAATTTGCTGAACCCCACAGAATTCAAATCTACTTTGAGTTAGCGCTTGATTTGTTTGAACAGATAGATAATATTATTGGTGTTCTAGATTATGAAATCATTGTTTACTTATGAATCTTTCACTTATTCATTTCTGTATGCATTTAGGACAACTTGAGATTCAAAATTAGACTCGGGTCCAGATGACCATTTGTCGTTGCCACCAATCAGACTGATAGTTCTTTAAGTGCTCATTTTCGGATTGGTAGATGAAAGTGCAAGAAAATTGTTTCGTTGTCTCGTGGGTTTTAAAAACCCAAATCTATCCACAACACTTCATTTGCACAGTGCAAAAGCAATTGAGACAAATGAACAAAGTGCGAGCAGTTGGTGTGACCATGGTTTTTTTCTTGGTGTTTTGTCATTCCCATGATACTTCCGAACCATCCTACGAACATTGTATGACTGAAGAAGAGCGGTCAAAATGTGAGAAATGGGGAATCAGAAGAGTGAGTGTATTTCAAATTTCTCTATTTTATGGGTACTCCAAAATGCAACATTCATGGATTGCTGTCATCATATACATCACAAAAGTTGCCCTCCCAAAAGCTCGTTGTTTCAGTTTCGAGAACAGTTTATTGACTGAATCTTGGGTCACACGGTAAATAGTTACTCTTATAGTAGTGTATAGTTGTAACCTTAATGTGAACTTGAGTTGATTGGCAAACTATGGCTTCCGGTGACTTATTGACTGGCTTGTATATAATTTATGTAGTATTGGTATCGCCATGAACATAGCACTGTCCATTTAGATTTATTATCTGCAACTAAATGAACCTTGCTTAGAGTTGAAACCTTTTTTGTGACAGGGGCAATTCTGAAACTTGAGTAACACTGAAATTTGTCCACGTGGTTTACAAAATCCACAACTGATTTACTCCAGCTCTGTTACTGCATGGGTCGTAAGTTGGCGATCAAATGACAATTCTTACTACTCAGATTCATTTTACTTGTAATTTCAAATACGATACGGTAAAATGTACTTGAACAAAAATGATCGGTGAAATTCGAGGTAGACTGAAAAATCAGGAAATGTTCCACTGAGACGAAACGGTCCTTTGATTAATCTTTTCAGAAGATCGGCCAAGAGCAGTATTTACGGTGCTAGCCATTTAGCTCAGCTGTTCGAGGTGAATGAACTTCTATTTGGAATTCGATCCGATTTACAATATCTAAATTATGGTAGTAGTGAGGAAGGGATATATTGAAAATTTGCCAGTTTCCGCACTTGACCTTCTCAAATTTTCGACTTAAATTGAACAGATTTTCATGAGTTTAGTTCTATGACAGGAAACAACTGAATTACGCCATCAGCGCGTTTTCGTTGACGATGCAGATTTATCGATGATAACTTGATGCAGTTTAGTTAATCTCTGGCAACATCTACGTATGACAAACTGAAATCCAATGAGCTACGTTGAAAAAAACAACCATACTTCACCGTTTCGATAAAATTTGCATGATTTCCGTCAGGGATGAATTAGCCTCCTTGCTGATGTTCAATGTTAAGTTAGACATTGGCACAGCATGAAGTGCTTTGGAATAAAATCACCCCACTCAGAGTTTCCTCCTGGTGACTTAATCAGCAGACGAAAATGTCCGACTGGGCCATGTCAATGGTCGATATCACAACCACAAACTTAGAACTTGTTCCAAGACTATGAAACCTGTTGTCACAAGTCAGCACCACGGTGAAAATGAGCAATATAGTATTTAGTCAGCTCAGTCAATGACGTCAGTTAGTGAGATTTATCCGAGTCAGTGTGACAAGTGTGTTGGGTGAATACATGGATCTTTGCTTGAGGTGAACAACAAGAAATTTAAGCATCATATAGGCACTGGATCGAGTGGCGAAACAACTATTCGTCACTAATTTGTAAGCACTAAATGAAGCTGATTCGGCACACAGTCGCAGCGAAATACCTGAGCGAGAGGTGATCTCACTGGCAGTTGTTTGCCTGAACACAATAGGAACAGACTAGGTTCAACTCATATTTTTCACCCAAAAATGCTCAAGATATAGTAGTCATAACGTAGTACCAAATGGGACAAGGTGTCAGAGAAACAAAAACCGAACAGAGAAAACGAGCCTCTCAAAGTAAGGTGAGCTATCCCGAAGATGTTCTAGTCGCTCTTCAGATAATTTACGTTCACTAAAGCAACAAATCACCATTTAGATGAATCAGATGTAGCAACCCATGAAAAATATCAGCCATTGTGTTTGTCTGCTAATTATCCTGTTTGTGTGGACCTACTTTCTACCAGTCGTTTTTGACCAGTTCTTGCATTCTTATTTCTAGACATTGGAAATCTTGTACCGGCCGACCGGTGGTTTCCCCGCAAACAAGCTTCAAAAATATCTAGCCCAACATTGCTATTTAAGTCCAACTTGCTTGGCCTTGCAACTGAAATGCCTCTACACTAAATTGTTGAAGAAGAAAGTTGGTATTTGCGGAGATCGGATTTGGCATCAGCTTGTCCGGCAGTCTCGTGATCAATTTGAACAACTTCCCGAGCCATTACTTATACGAATGGAACAGCTGAACCCCCTGATACAGGTGGATGAGTGAGTGAAAAAATTCAGTCCATAAAACACTCATTGAGAATACAACTATTTTGCAAAGTTAAATGTAGCTCATTTTTAGTCCGATCCAACACCAAATTCGAAATTGTTTGAGCAACTTTTGAATATTGTGCTGATTCAAATGGTGCAAATGTTGATTCTGTCAAACTGGGATTGGTGCCATTAGCGTTTGATAAAACTGAACTGTATTCCGTTTCAATTAATTATCATTGCTTTTCCCTGTACAGGTTGAGGGAAGTGGATAACAATCAATCTTCAACTGGCAATGTCCATTAGGAGCATTATCTGTTCTTCAACCTGGAATACAAAGTCCCCTTTATTTTTCAATTTTCGAATAAAAATGTAATCCA
>STRG.50780.2
CTTTCAGAAAAAGAAAATCACGCAATGTTGGGAGCTACGGAAACGCGCCGACAACACAACTATCTGGACACACGATTGGCTCTAGCCACACCAAGTCCTGTGCAAACTGAACTGAAGTGAACTGAAATGAGCTTGATTTTCAAGGTCACTGGTGCGGCTCAAAGGTCCGGGCGGTTGTGCGGATTACTTTGCGGTGTCTCGTTTTTTCTGTGAACAGGACTTGACCCAATGTATAGAACTCTGTGACACAAATGAAATGAACCAGTACATAATACCCATACCACACAACGATCCAAGATTGTTCTCGCACGTTTCCCATGCATTTTCGCTGGTCGATCTTGGTAAGCGGCTGCTGGACGCAGCTAAAAATGGGGATGTGGAGGAAGTCAAAAGTCTTATGAATAATGGGGCCCCCTTCACCACAGACTGGAATACTCAGTACGATCTGCTTTCATCCGTCGGTCGAATGGCTGCGAGTAATGTGGATCTTGTGAATGCAAATGCCTACATTCTAACCGACGAGGAGACTTTGGTTCCGGCTGCGCCACCGGCCGACGAGGTTACCGTGACTACTGCAACCACCGTGGACGATAACACAACAACTCGGGCTGAGGTGTTGCCAAAAGTTGCGGGGAAACCGTTGTGTGACCCGGTTCTTACTGGTGAAGTGGACCCGAGCAAAACTGCACTGGTCTGGCCCCAACCGCACGAGTCGGCCCATCATGATGATATTGATCTATCGTTGTGTTCAACAAACGGACATATGGACATGATTAAATCATCGCCAGATTCCGGTTCGAAGCCTTCAAAGCACGCTCAGTCCGGTTCGTCTTCGGTGGGGGGGCCTACCGCTTGTTTAAATGCCAAGTTAGCAAAACGTACCGATGCAGAACGAGACGTGATGCTGGTGGAAACACCGGATGGTGAACATTTGTATGTGCGACAGCGAGAAAACCAATCTGGTCCTGGAAGCCTGACTATCTATACAAGTTCCGGGTCCCGTGTTGACAATCCGCCACTTTTGGCTCAAGTTGTGCAAGCCATGGAAGAAATGCCTAAATCAGACAATTCATCGTCGATACTCAAAAGTCCGAAAAGAAAATATCCCTTTTCGGATTGTGCTAATTTGGTTGGATCCAATACCAAACTGTCCGGCTCAACCCGACTCCAGACCGTTACGCATCGAAGTGGGACTGATGCTATTCACCGGCTGCAAAATTCATGTTCCATCGAAAGCTGCGTATCCACTAACGTATCCCAGGGCTCGGAACGTCTCCGACCCCGTGCGATCGTTCGCGTGGCCACACCAGATGATAATTGTATCACGAACGAGGATGAGGTGGAAGACCTAGATTTCGAAGATGTGAACTCGCTACCGGCTCAATTGGCCGGATTCGTCAACGGTTCTAGTCATCGTCTGAGCTCAATTTGTGTTGAGGGTATGGAATTAAATGCCTCACTGCAAGATCTGTGCGACTGGTGCCTGTATAATGGAATTTTCGTACGCAACTTTACAAGTGATACGAACTTTGTCGTTGAGTTTATCTACAATAGTGCAGCCTACAATTTGGGTGCTGTCTATGATCCCGAGTGTGGTACGGTCACGTTCCATACTTTATCGAACCAAAACAAATAGTTCATCAATACTCGCCGCGTCTGGGGCGACTCGCCGATTTTCTCCGCTGTAGCGCTCAATAAGGTCACTCATCTATCTTCACTTCCATTTCTCCAATCAGGCGTTACACCACTCCACTGTATCTATTCCCCGGGCCTCATCGCCTGATTTTGCTCTGTATTCACGATCAACCCTATCCCAAATGTAAACACCAAAATATC
>STRG.75786.1
CGAATTTTTCTGGATTTGTGCAACATAGGAAGCAGTTTCGCTTTATCCATATGGCTCAAGCCATAGGTTCCTTGTAACGTCGCATCTTATTCTGTTTTTGAGTGAGCACAGAAAGGTGATTTGGTTCGAAGAAAACCGAGAAAAGTTTGGGGGTACGTGGTCGCTTGAGATGATTGTGATTCCCATCATAGAAATAAGGTCCTCTCCCCGTCCCAAAATGGGTTTCTTCCTGGCAGGTCATGCATCACCAATATGCTTACTGTCATGGATATTCTAACGAAAGCCTATGATGATGGCCAGCTCTCACACGCTGTATTCATCGATTTTGCTAAGGCCTCCGATAAGGTCCCACATGCCCCTCTTCTTTATAAGCTGCAGACATACGGGATCACAGGCTCCATGTTTCCCATCCTACGTAGCTTCCTTACCGACCGAACCTTTGTGGTTAAAGTCGGGAATGTTTTGTCTCAACCCTCCCCAGTAACAACTGGGGTCCCCCAAGGGTCGGTCTTAGGTCCTCTTCTTTTCCTGATCCATATAAACGATCTTCCGACAGCCCTTCCTGCGAACATTGCCATGTACGCAGATGATGAAACCCTCTGGAGTTCAAGCGTTGAAGACCTGCAAATTGCAGTTTATGAAACAAGACGCTGGTCCGAGGATTGGAACCTCCCAGGTAATGATGACAAATGCGTGAGCATGTCTTTCGGCAGAGAGACTGGTCACACGTTTTCCATTAATGGAGCAACCACACTGCCAAGGGTTGACCGACACAAGGTACTCGGTTTCTGGTTAGATTGTAAG
>STRG.25151.1
GTGTAAAGCGATTCAATCTTTCGGTGTTCCGACCGTTTTAGATGAACAGTATTCGAAAAAATGGAGAAATATGAATGGCGCTGAGCGATGCATCCCGGTGCCCTAAACGTCCCGGATCCAGGTGTTTACCCCGAAGACGGCTTTTGTTTAAGTCCTCCGCGTGCACTTGTTTGGGCGTCTGCACATATTGAAAATCCGTCGAAGGCGGAAAAAGCATGGAACATAAGGAAATCTTTCTTAAGATTCCTAGTTTGGAAGTATTTGCGAGTCAGCTTTGCGAGAGATGATTATGATCCTCAGAAACCATTGGTTTTCCATCGATTCCTTCAAACAAATCGTTCATTTTCGGAAGAAACCGCAGGGCCCACTCGTGTAGCAAGACCACTCAATACCACTAAAAAACCGGTCGCTTTTCGTTCGATTTGCACTGTTGCTTTGATCGGTTCCAGAGCGATTTTGAACATCACAGTGATTGATTCCGTAGCACTGCTAGGGAGCGGCTTCCAATTGGCTTAAACCGATCGTGTTATTTACGAGACATAGCCCTTTATTTATGTCAATTTTCCAAAATCACTTTTCCCCATGATTATATTTTTCTCCCAAGAAGTGAAACCATATCGATTAATTTCGTTTGACATATTTTATGCACATGGAATTTGGTCGCACGCACGATTTGCGGACTCGATTCCCGTCCAGCGAATTGAGAAGCAGAACGATAGCTATGGATAGGTTTTAGTAATTATATTGGTGACCATGTATAAATGACAGGAGATGGGAGACTGAACGGGCTAATGGCCAGAGCTGATGAGCTGGAGCGCGCCTTGCCG
>STRG.283.1
GTTAGAAGCATTTAGAGAAGATTTCCGATAAACTACGGTTCAAGTGATCCCTGAACACCGCTACAGTTTGGGCGGCCAGCACATCCCTTGGGAGTTGGCCCCAGGGTTTCATCACATGACATGCAAAAGACTGTGCCGTGAAACAGCGATCTGCAAAGACAAAAGTGCAAACTTATATAGAATAAAGTTTACCAACCTTTCATGCGGGTTACATAACGTATATGGATGAATATGTGAATGGCATTCCAAATACTGGCTCCGCATACAGCTGCTTTGTTTAAGTGCGTCTATCTGGCTTATTCTGATCAGAGGTCAGCTTCGCGGTGTTTTGAGTGATCCAAAATGAGCGCACTTAGACCGGGGACAGCAACTCGTCTGAAGACAGCCCAAGCGCAAGCTTCACGTGGAACCACCGGACTGCGACCAGGTACTAGGGGCGTAGCCGGAGCTGGTGCTACACTGAACACTTCAGTTCGCGTGGAAGATCGCCCGATTACTCAACAAGGACTAAGTGGATTGAAGTCTGCAGCACACGGATCTCGAAGACAGATTGAAGACAAGCCGTATTTTCTTGGTCTACTGCGAGCGAAGATTAATGAAATCAATTCCGAAGTTGCCACGCTTACCAGGCAAGCCATTGAGGCAGAAGAAGAAAATGCCAGTTTTGTTCAGTATGAGCAGATGGCAGAAAAATTAGCACTTGAAATTAAAGAACTACAGGGTGAGCTGGGTGATTACAATACGTTGGTGGACAAAGCCACGTTGGGAGACGATGCATCCAATGTGGAACTTGATTGGGAAGAACTGCGAACAACTAATGAGCGTGCGGAGAAAAGTTTGGAAAATCTATTCGAAGAAAGACAGAATCGTGAACTGGCGTTAAAATCCAGTGAAAATGAACTGTCACAGGAGCAACAAATGTCCGAGACTCTGATCCAAGCAATGGGTGATGAAGAGCAACAAAAGTATTTACGATTACGTGAATTAAACGTGCACTTGCTCACTCAGCTCAACGAGGGCCAGAGTCAGTTGGAACAACTAGCCACAAAGAAGGTTGAACTCGAAAGCGATTTATCAGCTTCACAGATCAAGCAAGAAGCAATGCGACTGTATGCCCAACTACATGAGGCCGAAGCGAGACTAGAACAGCTTGTGGCCGAGACCGCATCCCACGAGGATCCTGGAAAGGAACGAGAGCGTCTACTGAAACAGGTCCGGGAAGATAATCAGGAAATGGCCAGTATGGAAAGGCAAACCCGAGAAACACAGGAGAAAGTTTCACATCGTGAAGAAGAACTACGCATGTTAGAACAAGAATTGGACGATAGTCGGAGTGAGAGGGCACAAAAATACAGAGAACTGCGAAAACGCGAGCAACAGATTGATGAGTTTTTGAAAACGTTCGATGAAGTAAAGGGTTTGGAACAGTCAAGTATTTCTGAATCAGAGGAGACAATTGTTCAAACATTGGAGTCAATTTCTAAGTGTATTGTGCAACTGAGCCAAACCAGCACCGCGGCCGCAGCAATCAGTGCTGGGGGGCCACAAGACGGTTCACGCAGGGATGTCATGGATCAACTGCGAGAACAGTTACAGTTTAAAACCTCAGAAGTCTCGAAGTCAGAAGAGACTGCATTTATGTTACAGAAGGAGAGAACTCGACTTAGTCAAGATCTGGTAAAAGTCGACCAACTGGAAGAGAAAGTAATTCAGGAAATGGATACATTGAGGAAACGGATTGCGAAGATGGAAGAGGAGATTGCCCTGTTTTCCGACTTGAATCGAGTCAAGGAAGATGCTAAATTCAAATGTGAAACGTTGGCCGGCGAGAAACAACGTTTGGAACGGCATCGGGAAAGTTTGCATCGTCTGAATCAGAATTTGGCCAAAGAATACTCGAACATCCAAACAAATCTGACCAATCAAGACACACATGTGCAGTTGACTAACCTGGAACGACGCTGGGCTCAACACGAGCAAGTCAACCACGGCCTGAGCGAGTTCATTGCTAATAAACGAGTGGAAACCGATCACAGCGCATTGGCCAAACGCGCTATGGAACTGGTTAAAGCGTATAATGGTAAACTCCAGGCAGCGCTGACCCCTTGAAGTGTGTGACCAACTGAAGAAAATAATCTAAATGAGTCGAACAGTTTCACGTTTGGTTATCCTGTTTCCATTCAGCCAAAAATATACCACTCACCATGCTAATGTTCTCATTCGTTACTGTCCTTTTACAACAGACCAAAAGACACTCGATTCAAAGAAAATCAAACATTGTGTCGTTT
>STRG.21653.1
GGGGCTTGTAATTTCAAGGTCGCTGGTCACCGGCTCGCTGTTTGTAGTCCTGGTCGGAGCTCTGGTTATCGCAGGGTCTTCAAGGTTTTCAGCTTCTAATTAGAAGAAAGGAGATTACTTCCACTGAATGCTTCGCTGTGAAATCATTGCCTGCGTCGTCATATGTTTGGTTGGTGCAACATCGACGCCATCGGTTGATTCTCTTGAATCATGTAGTCTGCTCTGTGAAAAGAAGTACGACCTTCTGTCCGAGGATGCGTGCATAGGTGGGTGCAAAAAAGGTGAAGCTAAAGGAGTGAATCAAAACAGTTCGGATGGTTGCAATGACTGGTGTTCCAGTTCACATATTGGTAACAAGGAATTGACCGAGGCTTGTGTTTACGGATGCAACTCGTATGCACCAAAAGAGAAAAGTAACAACTGGATAGGTTCTTTCAGCCGCATTTTCGATGTGATGCGCAACTTTTATCGAGGTGCGATGCGCCGCTTGGGCATGCCTTGTGCTCAAGATTCTACTCCGGCTCCGTCCACCGAAATTCCGTCGACATCGGGTTTCATCATTGTTCGACGATTCCACATCAGTTGGCCATTTGGAGGAGGTGATGAGCCGAGGCCACACATGATGCACGACAGCCCAATGCATCGCGCAGTGATGGGTAACGATGGGGTAGCTCCCATGGAAATGATGGGTAATCCGATTGAACGTATGATGCATTTTGGCGAGGATAGTGCCAACTTGAATAACAATGAACCACAAGTACCACCCATGATGCCCCAGATGATAGCTGTGCGTATACAAGAACCATCGCTCACGGACCAGATTGGCTACGGGCTACGCTATATTGGTTCGGATCCGATGGCACTGTTGTGCAGCATCACGCTGGTTGCACTGTGTGTATTGTTCGTGGTCCTGTTGATTGTGGAATGCCGGCGCCGTCATAATCGAGCCAACCAGTTTCAATACAACCAATTCGATCACCTTCCCACCTATGTGGAAGCTACCATGATCAAAGTTCCAACTGATGGTGATTTCTTCAACGAGACAATGGAAAAACCGTTGAAAGCATAAATGCGGTCATACTGGCACGAGTAAATTGTGCGCAGCAATCACTTGCGGTGACGCTTCATGCCTGTAAACTGTTTATCATTCATTGACGTCGTCATGTGGTAGTGTGCGTGCGTATGTATGCATGCGCATCGCTGCGTTTGATGCGCGGAACGGAACATTCTGTTTATGCGTATAAGTAGTCAATTGTGTTTGTATGCGTGCTTATTGTATGTTTGTATGTGTTCCTTATGTTTACTCATGGTTTACTGATTTTTTTGCGCCGGAATTCTAATGGGTCCGCTTTGTTGTGATATCCACTCTCGTTTCTGCTTCATCTCTTTCTTCAAGTTTTTTGGTCTCTTTCTGTCATCATAACAACTATCGTCGCGTTCGAATCAGCACTGTCATCATAATTCCTTCGTGCTTTTGTCAGTTTCTGCACTCCATTCGTGATCCGTTCCCTTGGTCACTGACATTACATACTGGTCTCTGGTTTGTCCACACTCCTATTGCCCAGTTGCCAACAAACAGTCTTCAAGCGGCTGCGTGTGACGGCTGCCAACCCATTCGTGCTTGACTTAGCTCCTTTGTGTGATGCGTCCATTTATTCACTCATTTCTTCATAGACTGACACATTCATCCTTTTAAACGACTTTCTTTTTCCACTTGATTTCAAGAATGTGTCTAGCTTCTCAACGCATGTTGTTGACCGTGCCCAGTAAAGCACAGTATAGTTTACCACATTTTCTCTTTTGGTCACTATGACAACCTATTTCGATCGATTTGGGACGACTGACCAGTGGACTTTAATGGCTACTATCGTTTTTCCCGCATTGATTTGTC
>STRG.6842.1
CTTCTTCCCTGAATCAATCTACGGTGATTTTTGTCACTTAATTTGCACACAGCCAGATGCATGTACCAGTACAACATACCTCTTAGTCTCACATTTTTTTGCTAGGTGGTTTTGCATCTGTCTGTGTAAGTGTGTAGTGTTGTCGGTCCCTCACTTGGATTGGTCAAATCCCTTTTACCGATAGGTAGCGTGACGCGTACCAAAATCGATTCACATTGAATGCCGTACCTTGCCAATTCTGTGTATGAGATAGGTGCGCTGTCATAGGTAAAGAGACCTCTTTCACTTGTTAAACAGTCTACGAGATAATAGCAACGCAGAAGTATTTCAGAGCGAACGAAGCCTACACGCAGTATGAACCATAACGATGCTCTGCTGAACGAGCTGCATGAAACAAATGTAGAAATCTTGAAACGAAACAAAGCTTCCGGTGCCTTTTCGGACACTGGGCGTGCTCCTACTGCAAAACCCAAACCGGACCCGATACCACCAACAGAAACAGATTTGGATGCCCTATCTATCCCCAGCACTTCCAGTCCTTCGGAAAGTGCGAAAGCGTTCCACGCTACTCCGCATACCGATTCGGCCGGAATGCAATATGACTGGGGAGCAATTTTGGACACACTGGATCCTTCGGATTACGCTGGCATGTCGAACGGTTATTCCTACCCACCGAATGAATCGGCTAGTACAAGCACGAAATCTCCACTTCCTCCAAACAGTGCAACGCATAATGGAAACGGGCATTCCTCAGAAGTATCGTCTCCAGTCGCCCTAGAGGAACAGAGTAAGGAGACTAGACGGGCAGCCGAGCAGGCAGCGCAACAATTGGACGATCTGCTGATTTCACTCGGACAACTGAAAATGGAAAACTCACAATCCAATCAGAAGCGTACGACACTGGATCAGACTGATTCGGATACGCTGGCTGGAACCGATATCTTTCCAGACACACGGGACAGTAATTCCGCTGTCTATTACAACTCCAACGCTTCGTCAACAGCGTGCCGGGCTCAACCAGTCGATGGAACCCGGCTGCATCGACAAGATGCTCGTCGAAACGGCACTCCAGTAACAGCGGCTACGTCTGAATCCGGATACACTGCTACCCCGTCCGAGCCGACACATGTTTTGTCCACTATGCTAAGCAACTTATCCAGTGAATTGGCTCAGAAGGGTGCTATCACTTCGACCAAGGGTGTTTGCCACGCCTGTCGTAAACCAATTGTGGGCATGCTGATTTCGGCGATGGACAAAGAATGGCATCCAGATCATTTTACTTGTGCCAATTGTGGAATCGGTTTGGTTCGTGTGGATTTCTATGAACGGGATGAAAATCCCTACTGTCTGGAATGCCACGCGCGTTTATTTTCCCCCAAGTGTGGCTACTGTGGCGAGGCAATACTCGAAAAATGCATCGTGGCACTTTCGCGGACTTGGCATCCGGAACACTTTTTCTGTTATGGTTGTCAGCGCGCGTTCAACGGAAGCGTTACGGTGCATGAGCATGAAGATAAGGTCTATTGCCCTGCATGCTATCTGGATCGATTCGGCACCCATTGTCAGGGTTGTAATCAGCCAATCACTGACTCTTACATCACCGCACTGAATGCGCCTTGGCATCGAAATTGCTTCGCTTGTCAGGAATGCGCCAAACCCCTGAGTGGTACCAATTTTCACGATGTGGATGGTTATCCTCTATGCGAATCGCACTACTACACACGCCGTGGTCTGATATGCAACACGTGTGCGAAACCAATCACCGGCAGATGTGTAAACGCTTTGGGTAAGCGGTATCATCCGCTTCATTTCGTCTGCGCCTACTGTCTGCAACCGTTACAGAGCGGCACATTCAAAGAGCATACAAACAAGCCGTATTGTCACCAGTGTTTCCTGCAGCTATTCGGTTGACGCGGTCTAGAAACTCACCTGAAAATGCGGAACGACTCCTCACTTTATACTCATCTCATATGGATCTCCTAAATTTCGTTACGCTTGTCAGTCGCATATCCAAATACCTGAGTGGCGATAAACAGAAGCTATCTCAAATCAGCCGGGAGTAACTACCGCCGTTTCAGAGATAAGGAATTCATCCAAAAATTCAAAGTGCCTCACAAATTTGTACACCGCTCTATACGCTTCGCTTTCGTGTTATCAGAGCTCCCGAGAGTACGTGAACCGTTTTAACGACAAAACGACCGCAGTCACCGCACCAACATCGTTATCACGAAATGCCAGAGTGTCATTTTTCATGATCAAGAATCAGACATGCTTTGAGTGCGAGAATTTGCCTCTCACGCCTCCACTTCCGTCAATAAGACTCTTCTCTCAGTGGCCTTCCATCTGAATTTCATTCATTTATACTTGAGCCCAATTTTCGGCTATTTTCTATCGAAATTATGTTAAATTCCATTAGTGATACAACTGGCAAGGGCTGATCAGCGGTTTGCCAACCGGCTACTGAGTTTATTTACGTGATTTCTCTTTCTTGTTCAACATCCATATCTGCCCACTGTTGAGTGGCTTGTTCATTTTACCACTCCAGGCTTCTTCATTCTACCTTTTTATACATAAACAAGACTCCAAAAAGAACGCTTTTTATGCACTTTTCCCTAGTGATTTACATACTCAAGTATGTTTATAACTGTGTAAATGAATGAATAGATTTATGAGGTACTATAAATTAAA
>STRG.26284.2
CTTTCGTTCTTCAAGGTCGCGGCTATCACATGTCTCCGGGTCACCTGAGTTTACGCCATGGCAACGTAGTCCCGAAGTAATTCTCGGGTACGAGGCTTGAGCCCTGATATTCCCTACGTTGATGGCTTCACTGGAGTCTAATATTTTGTGAACAGTCTGAGGATCTACAATTTCATCGTCACATTTTGTGATGTCTGTGGATTATTAATGCATTAATGTCAACGTTGAACACCCTCAAAGTTCGAGTGGTTCTTCAAGGGAGTGCCAAGTTTCGCGACGGACGGAAGTGGAAAAAACGATTTTGCCTCTTGGCACTCTCACCGCGTACCCCTGATGCAATGCATTTCTACGTGACCAAGAGTTACGATGAATTCACCCCATATCGAAATCATGGTTGCATGATAGATGTGCAGCCACCTGCTCACTCACGTCTGACTGCAGAAGGTCGAATTGCGGACGGGCCGCATTCCGGAACGCATCACATTGAGACGGGATTGGACTGCTTGTCCACACGTGCCGGCGGTAGCATTGGGGATAGTAATATCGCCGGATCCGCAGGTCTGTTGGTAAACACAGCTGTCGACACGTGCACCTCAGTTTCCGAGGCCACGGCAGCCGGTTTATCGGCAGCGACGAATTTGGCTTCCAGTTTGAACGGACCAGCACCTTTAGACGAAATTACCGGATTTGAGAGTGGCTGTCATATGGACAAGGAATCCAACATCATCGTTCTGTTGGGTAGTACATCCGCTTACGTGATCGCCTTGGAAGGCATGGATGAGATGTTCCGCTGGGCGGAAACTATGTCACATATTATGACCGGCATTAGCAGTTGGCTGACTAACCGACCAAACGAGTCGGCAGACAAGCGAGGAATCTGGCGCTATCAGGTCGATAGCCTTGTCCTCCGTTTGGTTGCGTTGACCTGCGCCGAACGGGAACTGACGTGCCAGTAGTCTGCGCGGGCAGATGCAAGCGCGCGCGTTTACTGCACCCTCAGCTATTCTTTGATCGTTCGGATTCTTCTGTGGTGTGTGTGTGCGTGCGTACGTGTGGACGCGAGGCATCGCGAGTGCGCGCACGGAGCGGAAAACTTGGCCTTAAACTCTGGCGTCAATTTAAGGTCATGTCACCGCACTATCACGACCCCCGTATGCGAGTTGTCTGCCTTGTACTCTGCTTTTTCGGCGAGCTGGCATTGGTCTGGTCTTGTACGTTTATCACCCTGGCAGTCTGTCTAACCTACCTCCACTTTGGTCTCGTGCGCATCCGTCACCGCTCTACATGATGACAATCTTTTTCGAGTCACCTTACGCCAAACCGAAGGCGGCAAATTGTCTCCGGGTCTACAGGGTAGTCTACACGTGCAGCACTGGCGTCTCTGTTTGATCGGGGAACCTTCGGCCGGATGCAAGTTCATCTGCTCCTGGCGCTTAGACGCAATCGAACAGGCTCATACAATGACCGCTTTGGGTGGCACCGTGTCTGCAGCTGGAACTTTCCCGGGCGATGTAGGTTCAGGCACCGGGTTTACATTATCTGCTCTCAGCTCCGCCACCACCAATGTAGCCGGTGTCGCATCTCGGGGCTCATTCGCCGGGGACGGAGTAAGCTCCATGAGCGGCACGGCTGGCTCTCATCAGCGTGTCTCGCTGGGTAACCTGTCCATGCTTAGCGCATCTGGCTCTTTATCAGCAACTAGTGGTGGGAGTACAGTTCCATCCGGCCGATCTGGGACTGGGTCTTCGGTTGTCTCGACCCGACCGAAACACTTGTTCGTTCTTGAGGCGAATCATTCAGCCGGAAAAGGACGTGGTACCCATACATTCGAATTGGATGGTGGCTCCCTTCCAGAACTGACATTTGCCATCGAACAGCTGATGGCGTTGCGATACAATCCGCATGGTGTTGTCAGTCGTCATTTGCCTTCTAATCAACCGCTCATGCATTTGGGATTGCACTCGACTCCGACCGAATCATTGGTCATGCTTCCCAGTCAGCGGAAAGAAACGGGAACGACGATCATGTCGATCCCCGATTTGGGTCAATCTAAGGATGTCGGTTTTGTTTCGTCATCCTATTCGTCCGATGCAAGCGGTAGTCGTCAATCCACTTCCCCGGCCCAACGTTTCTCTTCTATGATCAAATCGAGTGAGCCTAGCGTATCGTCTCCGCGTCGACAAAGTCCTCTAACTTTGGGTCCTACAACCTCCGCTGCAATGACAAATACGAATGCGGCTGGGGTTGCGGCGGCAATAGCGACAGCGGCGGCGTTGGCTGGAACTGCAGTGACCACCGTGGCTGTCGACGTGGCCTCGCAGCTGACTCACGTTTACGGGCAATCTGTTCCGGTTGGCACTTCCGGCAATCGATATCAGTACTATAATCTGGCCCGACCATATTCGAATCTTGTATCCTCCTCCTCCTCACTGTCTCCACCCGAAGGATTGCCGAGTGGATTGTGCAAACATACGGACGCGTTTTCACGAACCGCGAGCAACAGCAAATCGAAGCGTTCCGCACAGCAATCTGCAACCGGCCATACGAGTCAGTCGTCTGCTATAATCGACCCATTGGGTCTTGATGCGACGCGATCATCAGCCATGCGATTCGCGCAACAGCCAGGAGACTCGTTGGTCGTGCGAAGCGCTAGTCCGCAAGAGAGCGAATCACTCCTAACGGACGAGGTTGGACGACATCTATCCCATTCGGTGTTTATCAGTTCACAGTCTACGCGCGGCTGTCTTGCTTTTCCTCATGCGCAATCCGTCGGACGCACCACAAATTGGAGCGGCAGTGGCGGTTCCGGTCAACGCGCAGATGACGTCTGTCTGTCGGGTTACCCTCCCGCGATCGGGTGTGGAGATCATCATTTATCAGATGGAATTTTACTCCTGGGAGAAGAACATCAACCGAACGTGGCCCATGTTGCTTCCGGAGTAATTATATCAAAAAATCCGTTGAATCCACATCCAACTAACCGCCATTCTACCGGGAATGGTGGAAGTCGACGGAACACGACGGCGACTGCTGCCCCACCTCTCCCACCACCATTGCCGGATTCGGCCCGTGCCAGACACGAGGCCCGTACTACTGCACAGTTGTACCAAACATTGCCTGCCAACTTCTCCTCAACGACTAGTACACCTATAGTCGCTGATGGACCTCGTCCCATTTTAGATGAAACTGACGGCGAAGAAGCTGTTCCTTCCGAAACTCAAAAATCTCTTCCTCGTCCTTGTCGCCGTCACCAAACTACTGGATCATATCAGTATCATCGTCATCCTCATCAGCACCAATCGCACCATAACTGCCGTCGTCTCGTGCCGGTTGCCAGTGATGCTTCTGTCGTCTCTTCCTATTCCGGTCCTTGTCCGGTGGGACCATCTCCGGGCGTGTTCACAGCGGACGAGGATTTATGGGATACAGATGCTGATGCGGTACCGCCGGTGACCTCAGATTCCTCTTCGGCTGCACCAGTTCCCCTCTCAGTCTGCGCTGTTCCAGCTCGACCCGCGCTATCTGTGCCCTTGAAGAATCAAGGTGCACCGCCAATCCCAAGTTCCACTTGGCCCGTGTCCGCTTCATCTCATATCTTACCCACAGATCTTGCTCTGTTCGAACCGAGCTCATCCAAATTGAGTTCCGTTGTCAGAACACAGAATCAAACTACGGGTGATTCCAGTGGCACTTCCGCCTATCACTGCAACTGCAATCCAAAATCTCGTGAAGTTTTGGAACGTCAGGACTACCGAGTCTATCGGTATCGCTGTCGTCAATACCGTGTGTGCATGTGTTCTGTGCTACAAACCCGTTCCATATCTTCAGATGCCAGTCTAGTCCTCGAATTAGGCACAGACACGCATCTTAACCTGAGTCATCACCGATCCCGACATTCGGTCCCGTCTCAGTCCGGTCGAACTGGTACTCGTCTGACAATGGCCGGAGTTCATTCGTACGAGGATGTCGATCTCGAGAGGGACTCATGTCCACCATCCACGAGCCCATGGGAAGCTGAGCCACTCGATTCTATCCGTCTTGCCGCCGGTGATACACTGTCGGATAGTGCTGGTCTGTACTGTACCGGCCGTCATTTACATAAACGTCATCTGGTGACTACAGCGGGTCGTACAAAGCCGTTGCATTGGTTGCTTCATCGAAAACATTCGAAAAGTCACGACTGTCTCTCTAACAGCGATGCAAACACAGATAAAATTGACCTGACTGTGCACCCAGTCTCCTTCTCGGTCACCGAAAGTCATTTGGACGCTCGGCATCAGAGCACTGAACATGCCTGCAGTGATGCAACTGTACCCGCTCCAAAGCTACTACGACTACAGACCCTATCTCCGTCGCCCCTGGATTCGAAACACTTTCAACTGATTCTACGCTGTCCACGTCACGGTGTGCAACCCTATCGGCCGTGGATCACTTTATTCCCGCCTACTGTACTTTCGCGCTATCTGTGTTCATACTGCCGTAAACGCACTCTTCGACTTCGACCGTCCACTATCCCGGTTGTGGCTATGCCCACCAAACATTCGCGACGATGTGTATTTCGAGATTTCACGCAGCCGGCAGTAATTGGCTCTTCCTCGGTTTTGTTGAACCTTAGACACATGCTACAGCTGCGTCGACGTACTCGGGAACCAAAACGATCGTCGGTCTCTTTCGGAGAACAGTTGGAATCCTCCTCTCCATCTGCTTCACTAGCCAATCGGTCGCATGCGCACGCGGAAGCGGAGGTGGCAAACGACCGCACAGACTTTGTGGATCCGAAACGTGTACTCCGTGATGAACCGCCGGGACAGGGTCGACTCTTTTCCTCTACCTCCTCCTCACCGAAGCACAGTCGATGGCGTTGTGAACATCACTCCCGATCCCTGCACTCAGTCACATTGGCCTGTTCCGAACCTTCGGTATCTCATTCCGCGTGGCCGACAATACATGGGAATCGTTCCCGTCATTCCTCCCTTTCTTCTCTTCTCACGTGCAGATCATTTTCTGCTTCCAGTTCCCTATCCGCCTATCAGCCAGCTTCCTTCTGTCCTGGTGATGCAGGAATTTTGACCGCACAGCCGCGGAAATATGACGGAAAAACCTCAATCGCTCAGTCGAACCAGCTGACTAACGACTTGATTTCTGGACGACGCGGTTCTATTGATCTGCTCGCGGAAACTCGAAGTTGCTCGCTCTGTGATACTGACGATCTCTCCGGATCTTTGTATGACGATTGTTGTTTAGTTCATGATTCTATTCGACGTGATGCGTCTTCCCGTTCTCACACAGGCGATGGTTTGATTGGCACCACATGCTATCCGCATACGCGCTCACATCACCATAATCTATTTGTGGACTGTTCACCCGGAAGAACCAGTGATCTCCCGACCGGTCATAATTCCTCAGTAGACCCAGGTATTGGCGATCCGGTGTCCCACGCACAACATCAACCGATTAGTTCTGGAAAATTGTCCACTCCGGATCGACGAACACTGTCGCTCTGCAATCCGATGGATTCATTACATTCCCCGTCACACCAATTGACCTCACCGACACGACCGATCGATTCTTCTTGTCTAGACAACTTCTACACCCCACCAGCTACGCATCATCATCCGATGTCTTACAGTCGAAGAGCGAGTACCTTGCCCAGTACCAGAATGCTTCGCAGTCGCTCTGAACGCTCGGATAATGCGCCACCATCCGGTCATCGTGATTCCGTGGAGGAAGTTGAAGTGGAGGGAGAGGGTGAAGATGAACTTGTGGTTGACGGCTTGATTCGTCGATCCGACTCACAGCCACACCCTGGTCGAACTGTAGGGTCCGTTGCCGGTGGTGGTACGTCCGGTGGTTTGGATCGTCTATTAAGTCGATTTGTCTACGCCACAACCGTTGGTCGTCGTCATGCACGTTACAGCACGATGACCACAACCGGCAGCTGGTCAAGCTCGATTTGCCCGTCTCCTATCGTTGCAGGTGGCGCCGGTTCTAGACTCTCATATCCTAATCGCAAATTATCCTCACAATCGGATGCTGGTATGGTCAATTACCTTGTCGAAGAGGTCGGGGTTGACAAATTCACATCAGCTGATCGTTTGACCACCATGGCCGAGGTGGTCCGCGATCCGAGCCGGAATTACGCTATCGTTGATTTACGTCCCAGTCCAGCCAGTTCCGTGTGCGCAAATACCGAGCTCAGCTTAGGTGCCTCGTATCACCAGTTGCCCAGTTCGCGAATCGAAGAAATCACATCCACCGGATCATCTGCCGCCAGCATCGGTTTCTCTACCAGTACAAGCACGGGTAGTGATTGCACCAGTGATGCAGCCACCCTGACCTCAGACACTGTGGACGGATACGCCGGTTCGCTCAATGCGAATTATGCCAACCCACCACGGCCGCATCCCGGTTCTACTGGACCCACGGATATGCCGCCACGACCTGCTGGGTCTGAGTTCGCCCGTCGTCGCCACAGTCACAGCTTGTCATCGGCTGTGTCCGATTCGCCCGTCCTAAATTATGTGCATGTGATTGCTGCCACCGCCCCGTTATCCACACCGAACGCCACACGACGGGACGGTTGTAGCACAGTGTCTGAACCGATTGTCTGCTCAATTCCGGAACACACAGACTCCCACAGTTCCAGCAGTGGTCTTGGTGGGTTAGCTTCTCATTCAATCACACCTCCTCTGGCTCCAGCCAGCAGCGCCTCGTTTGGGGAGATTTTCACCAGTCGATCAATGACTTCATCTGCTACTTCATCTGGAGAGGGTGGGAATGTGGCTGTGGATGCAGGATTTCAGAGCTATTCGCCCCCGGACGCTGTCGCTTATACCTTAATTGATATCACTCGTACAATGGCTTTGGGTGAACTAAGCGGTGATATGATTGAACAGCAGCAACAACAACAGGAGCAACAGCACAGCACTGCTGGGGTCTCGTCCAAAATGAGCACAGCAAACAGTCACTTTCGTTGGTCTCAGCACAAACCAGCGGCGGATCGTTCAGTTTCAGTTCGAAAAAGTCTCTCCCGTTCGATTCGATCAATTCGTCGTGGCAATCAAAAGAAACCGAGTGTATTTTTGAATAATAATGGTTAAAGTCGTCTTCCCCTCCTCCCCCCCCCCAAATAAACACTTACCACACCCTGTCGCTGTGCCACATCTACTTGTCTTCATAAACATGCTCATGTTCACACTCACGGTGCCGTCTCGTCTCCCCTTCACTCCTAGGCCTCTTGACCCATTACCCGACCACCTCTACAATATACGCCAACGCAAAATACAGATTGACTTGTATGGAAATGTGTTCCTGTCAGCTCGTCTTATTGTATCAATAATCAACAAGCTACCTTCAGTAACGTCGATACCTCCTCCGTTTTGTCTTTTCTGCCTTGTTCACTCGCTGACTCGCGCGCGTGCCGATTTGCTGGTTTGTTTTTGTTTTGTTTTTCTTTTTTTGTTAGTCTTACTTGGCCCCGTTCCACCCACTTCTCTCGTCCCATCTGATCACCCTATCCGATCTACTGAAGACATTCGATAACCGATACTACTCTCCGGTTTTCTCGATCTCTTCACCTATCTGTCCATCTTTAGGACTACCACTCGTGCTCGCCGTCCTGCCGGACAAACTCGGAAGACCACTCGCTTCGTCTCTCTCTCATTCTGGTCATACTTCGAAACTTGTATGGACTGGCACTCACCATCTGATCAGCTTCTCGGTCTACCGGCCCAGTTAGAAAGTGGGAATTTCTATTCTGATTTCATTTTCCTATTTCTGTTCTTGTTTGTTGCTATTGTGGACAAGGATACAGCGATCGTTCTCTATTTTTTCGTTCTTTATTCAATCATCTGTGTTGATACTACCTACCTATGGCAACTCTCATCAACGTTCTTGTTGTTTGAATTACAACAGCTGCGACCACCGCCACTACCGTCACAACACCAACACTTACTTACGATCATTATTATTTTTATTGTCATTGTTACCATTACTATGACAGCGATTCAGACGTTGCCTTTTTTTCCGTTTCTTTCCCTTTGGTAAACAACGATAATGACGTCGACTGTGTATTATTCGCGGACTCTTAAAAATGTACAAATATATACGCAAACGCGATCTTTAAATTACACATGTGCACAAACTGGCGGGTAAAACAAGAAGAAGAAAGACAGTCCTCATTGATTCAAATTTTTCTCCCTACGGTCCCTCACGTCCATCTACTGTCAGTCCAGCGTTCTTAAGCATACTTCATCGTCAGCTTCGACGAGAAGAGCCTCTGGATTATTCCATTTCGCTCAGATGACAGCCCAGTGATTGCGTGCGTGTTTGTGTTTGTATCTTGGTATCAAAACGGATGATAATCCTTTCAGTTTCCGTGACTTGTCTTTTCCGTCAGATTCAAGAAAGTCATTGTGAGTAGAAAGAAGACCACATAGAAGGACTTGTCCTATTCTTTCTCTGTCTCTCCTCTCACTTGTGGCATTCTGCTCCTTTCTCACAGCACTACTCCGCTTATGGATCGGTTTGTTACATCATGACTTCATATTCTTCGCTTTTTTGTCCACCCTCAGCGCGATTCTTTTCGTCCGTTCATCCTTATGTTTTCTGCTCTTTCATCCTTATCTAGTGATTATAATATGATCACTAAGCCGATTTTTTCCTCTTAACATTTCCATCCAGTTTCTTTTATCCCCTTTGCCGTTATCAGGCTGATGATTGGTTTGCAAACGCAGTTTGAATCCGCTGTAATGTCACAATACACACGCGCATGTGGCTTGACGCGCTTTTCACAATGTTCTCATTCATAACATACACACGAGAAGTGCTCCCCATAATTGACTATGGGCACAAACACCGGCTTGCCTGTTTTGTTCTCGATTCCTTTCACTTCGTAATCTACATCCTCTCTGTGAGTTGTACCAACTTCCTCACATTTATTTGTTCTGGTTGACTTGCTTGGTCTGCTTTCAAACTGACAGACACACACACCGTTCTGTGCGCTACTTCAGTTGCCCGTTGTTATTGTACATAACTAGTACGACTATCAAACCACTGCCACATTTGGCGGCGAGTACAAACACGGACCACTGATTGATTGCAGCTGATCAGGCAAGAATTGCCAACTCGTGGCACACTGATTGAGCCGGTTTGTCATCGCCGGTGTTGCTGTCATTGATATGCAAAATGGTCGTGGTTTCTTCGCCACACCCGCGCGTGCGTCCGCCGCGAATCTGTGCTCGTGTCTACTGTGACCTACAGATTGTCGTGATCAACAATTGTTACCGTAATTCTTATTCCTATTGTTATTGTCATTTTTATGACTTATCATTCATTGTCCTCCAAATGTCTTTCGTACTTACTCGTGCACATATGCACAGACACTCATATTTGTATCACCCCTCCCCCCTATCATTCTTGACTCGATCTCCCAAGTGGTTTGCTCCTGGTCTTATCTTCGTCTGCGTATATTGAGTATCTCTGAGTTTGACCTTTCGTCCCAGTCCACCTCCGTTCCACACACACACACACGATTTGGTTGTGTTCCACTCGATTCCGGTTCTCAGACTTATTCTCTCATGCATCGGTTGAGACTCCACATACAATACGACCTCTCCTTCAGCTCCCATACTTATCCTCACTGTCTAAAGTCAGGTGTACCTGACCCACAGTCTCTTCCTGATAGCAAATCTACCTCGCCAGTGAATTGTTTTAACTGTGTTGATCTTCATCCTCAGACAGTGAATTTGTTTTTATTCTCTTCATCAACGTCCCATCCCGCCATTCAGTCCATGTCGTGTCAACCAATTCCGCGCACCACGACTCATCCATTCACCATTCGAGTGCTGTCTTTTTTCGTTCCACTCTCTATCTTGCCCCCAAAGTTTGTAACACCTTTTGCTTCTTGCCTGATACCTTCGTGTGTGATTCAGAACAGCGAGCGGGTAAATGTGCACGGCGGCGAATCGGTGGGTGACCAGCTAGCTAGATGGCTTGATTTGTATTTGCGCTTTTGATCTTGTATCTTTCTTTCCTATCCCGGTTCAGATGTGTGCGTGTGTATGTATGTCTTTGAATTCCAATGAAGTGCGGTCCATTTCCCGTCCACACTCCCGCCTCTCCCCCACCACTTATTCAATGAATTGTTCATTTTCGCGGATCCACCGTGGCGCGCTGGATCTCCATCTATGAAATGTATGCTTTTTGCCACAATGGTTTATCTTCTGTTTGCTCTTCACTGACTAAACTTGGCTGACGCTGCTCTGCCTGTTCTTCATTTTCCGTCTTTGGCACTGACGTATTAGATCACACACACACAAACAAACAAAATCGCGCCTCGTTCTTCATGCAGGACACTGTGAATACACACCAAGCTATGCTCTAT
>STRG.16523.3
TTTCGGAGGTACTATTCCTCTCCTTTACACACGAATGTCTATTTTGTGGGAGACCGTGTGCGTAGAATCAACTAAAGAAAGGAATGCGAATTGTTTAGTTGCTCACACAACCAACCGATTAACTCTGATCTCTTCACGCAGCTTATCACTGAGATAAGATTTAACGATAATTCTGATGCTCATTCACTATTGCCAACAACTTGATATTCCTCATACTACTGTCCATCTATTCATGATAGACGTTTGCCTGGAGCGCGGAGAACTGTATTGTGCCGGATGTCGAGATTTCGTTTATCACCCGGTTACAGACCACCTACTTGAATCAGCTCAACGAATGTACCTGGCTCAATTCGGTCTTTCAAACCAATCATGGCGCCCGTCGTTTGAAGAATTAAAGTTATTCCCACATATAACCTCAATCGCACCACCATGTGCCACACTTGGCGGTCGACATCTACAGTCCCGCATTGACGCCATTTGTCCCGAGCAATCTGCTCTACGCGATCTGGCTTCATGCAAGCCACTTGGCTGGCTATGAACAGCGGGACGCACACGAATTCCTCATCACATTGCTCACGCTAATCCACGGTCATCTGGTTGGGGAACATGCCCCATTCAGTGAAACTGCCAGCGAGCCTTGTTTTCCGATCAAGCGTCGTCACATTGGCTCAGATCGACTTTCGGACGACTCAAATGGTTCGGACGACCTGAAGCGGTTGCCCGTGATTCCAGGTCATCAACCTCCTCCTACTCCTGCATTAAATGGAACAGCGGTTCCGTCGGATGCCAAGCGTTCACCTCGCGCATCATCTGAGTCTCACACGGCAGTAGTGGATTCGGCCAGTTCGCAGACATCCGCTTCCAGTTCACGTGACAGCAACGGCGAATCCTGCGACTGTATTGTTCATCAGGTTTTCTTCGGTGATCTCGAGTCGGTCATCTCCTACGAGGGTTGCGGACATAGTTCTTCAACCGTGGACCCCTTCCTCGACCTTTCCTTGGACGTTATACAACGTGGTTCAACCTCATTACAGGCTTGTCTCACATCTTATTTTCGTCCAGAATCCATTGACGGATTGATTCTATGTTCGCAGTGCAACATTGGACGTCCGGCTGTCAAACAGTTCAGTCTTTTGCATCTTCCGAATGTATTATGTTTCTATCTGAAGCGATGTCATCACGATACCAAAATCAACACATCAATCACTTTCCCGGCCGATCTCGATTTGGCCCCTTATTTGCACCAGATTGTTGGAGATCAATCTGCTTGGCAAGATCGGTACTCGTTGTACGCGGTACTCAATCACAGTGGTCAAACTAATTCCGGCCACTACACCGCTTACATCCGTTCCGGGCCGGGTTCGTGGTGCTTGTGTGACGATCAGAAAATCGTCGCCGTCAGTTTGGAACATGTGCTTCAAACGGACGCCTATGTTCTCCTCTATCATAAAAATCTTTTAGCCATGCGCTCCTGAAAGCCTGTGGCGCGTTCGTGGCCATTCCTCAACCCTGTCTCGTGAAGTCTTGTTCTCCCTGGTCGGGCGCCTGTGCCCTCGATCCAACAGCTAGCTCATAATGTCTACCAGCCCTGCATTTGGTCCCGTTCTTTTTATGTTCTTCGTCTCTCTGTGTATATGACATTCCTTTCCCTATCCTTTCCTCAGCTTTTTTCATATCGGCTGGCTCTCCCTCATATATACACATCTTATCTCTCAGGCCATTACCGCCATCACCCTAGGGCTTTCAATCCTCTGTTTATAGTCTGTATCCATTCAGGCGTTCTCTCGTCTGCGCCCACACGACGCCCTGCTCAGTTCTCCACGATTTGTTCTTCGCATGAACAATCACGTGACCACCACCACAACCACTTGGCTGTCATAGCTTCTGATTTCGTGTAATCCGCACAGAGTAAATGGAAAACAATAAAAAAAAACAATCGTTTGTCCTTGTCAGTAAAGTTATAAATGCGATTACTATACTTGGGTTTATCCCCACGTTGAGTTGTTTCCCTTGATGTTTTCTTCCAGATTAGTCGCATAATCACGCCTGCCGATCCTTCAAAGAAACACGATTGTTTTCTCATCGTACCGTATGGAATAGTATTCTCCGTTGCACACCGACCAGATGCTTTGAGAACTGTACACTCGTCTGCTTTTCACTACCCTGGCCCGTGTCCGCCACTGTCACCTCTGATATTGTTCTACAGGTGACCAGGTTGCACATTCAAAACAGTGACACCTGTTTTTTGTCCTTGCC
>STRG.32066.4
AGTTCATGGGAGATGTTGGACGGGTACTGCTAGGGTGTCCAGCCACAAAGCAGGAGAACGATTAGGGTCCTCATCCAAAGCCTTTAGTTCTAACAAGAACCTATCCGCAAGGCAGCGGGATGGCTTAGTGGAAGCCCATTTGCTTGGATCAATTATTATTCCACTGGTTTTTCCGACTGAGTTGCCAGCTCAAATCAACCCCCAACCTGGAGGACCAGGAGACTGAACTTTGTCTGACCTCTACCCATTGACCTGACAGGTATGATTGCATCTCCGGCTTAAGGAAGCCATCCTGTATAGCTCTTTGGGTCATAGAGGCGCGCAGGCCATCACACCACGTCAAGGTGCAGTCTCGTCGTGATGAATGGAACCTAAATCACTAGGCATCATTGTTTCTCGACTTCTCGTATTGTCTTATCTGTTCCAACTGTTCGGTCGTACTGAATCTCGTTACAATTTATTCATCTGAAGATTATCGGACCGTTTTCTTTGACCCGATCAGTTTTTCGAAGACCCGAACTCATCGAATGATGTGGACGCACGGACTCACTGGATCTGTACATTCACCAATTTTATCAATTCAATTTCAATGCATAATCCAGAATGACTCCAGACGCTCATCAATTATATCTCACCGTCGGTGTACAAGTTCATTTCGGATGGTCCTGATCATGATTCAGTCATTGCAACACTTCAGTCTTTGTACGTTCAACCTAAAAACGAAGTCCTTGCTCGTCTTATACTGGCTACTTGTAAACAAGATCCTGGAGAAAGCTTTGACCAGTTTTAGCAAGGACTTCGACTTCTGGCCAAGGGTTGCAACTTTAAATCGGTGATAGCAGAACAACACCCCGATAACGCTGTACGGGATGGATTCCCTACTGGAATGCAGTCTAACTCCATTAGTCAGCTTCTTCTGGAACATAAAATTCTTGATCTCGAGTCCGCTAATAAACAAGCAAAGGCCTTGGAATTGGCCCAAAAGCGAGCCCGGCCCCATCATTCAACAACTGTCCCAGAGCTATACGGTGCTTCCCCAACTACTGAGTCATCCCGTAAGGATTGTGACGCTTCAGAAGAAAAAACTTTTGTGGCTCTAGCTAAACGAATATGTATCGTTCGCGATTTAAATTGGCACCCAGGTACTCGTGTTCAGCACGGGACGTCACCTGCAAATCTTGTGGCGAGAGGGGGTATTACTAAAGGGTCTGTCGATCCACCGGGAAGTCAAAATAATCAGCGTCGGTGATAACATCTACGCTCTCGTCCATTACCACTGCTGCCGCTCCCAAGTGCTTGTCAAAAGCAGTCACTGATGTCTTTGTCAATGGATTACCATTAAAAGCTCTGATCGACACGGTGAGCTCTGAAAGCTGTCTGAGAATCCTTTGTCAATAGGAATAAATGGTCGGTTAAAATTTTATTGGTGAAGTTGTACTGGCATCAACTCGCGTCAGAAGCATCACTCGTGGTCGTTGTTACGTGTCTCTCAGGCACCGAAACAATTTCTATCCAGGAATCCGTCTACTTGTCTTACCCGATTTGTGAGCCAATGTCTTTCTCGGTCTTGATTTTTTAAGACTGTATAAGAGTGTTCAAATACCGTTCAAAAGGCACAAACCTGCATTCTCTTTATGTGGCCTTGCAGCTTCTACAATTCAGTTTGCTCCTTTTCTGAACACTTGTCGGACAACGTCAGACCAACCATTACGAAATCCAGACGACATTCTGCGAAGCATGAGAATTTAATTCGAGCTGAAATCCAAAGGTTACTACAAGAGAATATAATCGAACCTTCACGATCCCCATGGCGAGCTCCGGTATTAATTACGACTAATGAGAGACAAAAAGCAGAAATTAACACATGAGCTAGGAACTACGGCAAACAGTAATATACGTGAGCATTGAGCCCATATTAAACAGGCGATGCAAGTGGCGGCAGGTTTCGCCTGTGATCCTAAATCCGATGTCCATCAAATACACTGGATTTATTAAGAGTCGCTCAGCCTAGAGCACAAACGTCAGCTCACGAACAGTAAGGAGAGGAATAAGATACGAAGACATCTGCAGAAGCAAGTTAAAAAAAGCCTTAAGAAGGATCGCGAAAATTGGTGGGCCCAGGTAGCCGGTGAAATGAAAGTAGAAGCTGCTTCAGGTAACAGTTAAAGACCGTTCCAACTTATTCGCGACACCGTCGGACGGTGAACCCCGGTCAGCGAAACGACATGGAGAACCCATCCATAGCAAACAGCAGAGGCTCGACCGTTGGGCCGAATACTTCAAGCTGCAGTTTAGCTGACCGCGAGCTAATGTAGTTACTCCTGTGTCAACAACTGCGATTCCTTGGGGAGTGGAAGTGGAGTCGTGTATTCGATTACCAATGCGTAGGAAATCGGCCGCCCCGAACGAACTTCTCCTTTTTTTCGAACTGGGTGGAGATGTTTTGATAAGATAACTTACCACCTTGCTCCGTGACATTTGGAGCGAAGAGCGTACTCCGTTACTATCGAGCGAGTCATTGATTATTCCCATCTTCAAGAAGGGAATACGCAATGAGTGTACTAACCACCGTGGAATTAGCTTGCTTCTGACGTATTAGCCTCGATTTTCCTGCCCCATCATGCATCTCCTTGCGAGAGGAGCAGGCTGGATTCCTTCCAGATCGAGGATACATCGACCAGATTTTCACTCCACCAATTACTTGAGACGCGTCACACACACCGTGGACCGACAATAATGGGTTTCCTCGACTTAAAAGGCGCCTTTGATTCAGTTGACTGAACAGTACTATTCAGTGCTCTTCGACAAAAAGGAATGCCACAGAAGTTCGTGAATCTACCGAGATCATTGTATTCTCATACCTGTGGCCGCGTAAGGGTTTGCGGTGAATTATCCAGTCCGTTTGAAACGAACCGCGGTTTTTGACAAGAATGTCCTGTTTCGTCATCCCTGTTCAACTTCGTCACTGAAGAGATAATGAAGAATGTATTGCGAAACCTTCAGAATGTGGGCGTCAAACTCTGAAATAGTGAAAAGCTATGTGATTTAGATTACGCGGACGACCTTGTTTGCTTGTTCGAACGCACGGAACATGCTCAACGTGCACTAGATAGACTCACAAAAGCTGTAACTCCATTCGGCATGCGCTTTGCACTTTCAAAATGTAAAGTGATGTTGCATGACTGGAAGTCATCGGTTCCGAACGTGATGCTCGATGGGGAGATGCTGACAATCTTCGACCACTTCATCTACCTCGGCAACAGCGTGACGACAGGTGGGAGCACTAGTAAAGATGTGAACGCATATATCGAAAGCTCGAGCAGCTTACGCTGGACTAAAGCAGTTGTGGCGCCGACCTGATTTTTCGCTGAAGTTGGAAGATCGTGTGTACTGTGCCGCGTTGCGTTCACTTTTGTTGTATAATTGCGAAATTTTGGGGTATGCGAGCGGAAGACACTCGTCGTTTTGAGGCTTTCGACCATCGATGTTTACAAAGTTTCGCTAAGACTGGGTGGAATGACCGAGTAAGCAATGCCGCGATCAGAAATCGAGTGGTGGTCGAGTGGGTTAGAGCGTTTGATTACCACCTCGGAGGTCCGAGGTTCGAATCCCCGCCACCACCGGTTACTTTAGTGGTAGACAGCATTTCACTGTCGTCCGGATAGTTTCCATACCTGACCTATTGAGGCCTCACGTGGTTCTCCACTCCAAGTCTCAGGGTCTGGTTGCCGGTTATACCTGACAGTGCAGTGAGCCTTCTTGACTATGGGGTATGTACCCTTCTACTGCGCTCATGCATAAGCATGTAATAAAAAACTTAAAAAAATCATTGGGTACCCGTTCAGAGAATGTTCTATCACAGCGTACCCAGCTTAGTAGAATTCGTTAGTTGGGGCACGTGTTACGTATGGCAAACACAAGTCTACCGTACCGTGCCGTATTTTCTGTTCCTGCTAGGGGGTGGGGGAGGCCACGTGGAGGTCGACAGACGACGTGACAGCGGGGACTGAGGAAATGTCCAGCAGACTTAGGAAAAGTAGATGCTTCACGTCTTCGTGGTTGGTATCAAAAGATCCTTCACTCAGTTGGCTGGAGACACTGAAGGATATGACAGCGAACCGTGAACAGTGGCGATCGTGTTGGCACTTTCTGCCGAATCAGAATGAGTGGTCAATGTGAGTTTGTACAGTTAGACTGTGTATTCCGTGTGTTGGCTACTAGGGCATTCTTTCCTTTTGCTACCCGTGTAGGTCCACTCCCTGTCCATCTTGTATATTCATACTTTCTAATTCAACGTGCAACATGGTGAGAAAGGCAGTGGTCAGTGGGGCTTGCCCTACTGTTTAACGCTGCACAACGATGATGATGAAAACTGTCAGCGTAGTGTCATAAGAAATATTCTTTTACATTTAAAATACAGTGCCTGAAATAGTAGGCATGATCAGTTAACTAAATCTCAAAGTGAACTGAATAACGAAGTTTCTCCTTCAAAGCGCTGTGCTTCCTTGTTGGCAAAAGTGATGTGAAAATTGCGAATAACTGGTGCATTCCGTTTGATAGTTGCCAATACTTGACGGCATCCAGCTTCTTTCCCCAACGAGCTTCTTTGATCTCAATAAACAGTAACGTTAGAAAGAGCGGCGTCCTCTTTATGGGCTTGTCTAGGAACGTTGAACCAGCGAAGCTGTGCTCAGATTTTTTGCCGGTGGTCAGTCATCGTCATCTTCGTCATCCTTCTTTGTCTCCAGCCAACTGGTTGAAGGATCTTTTGAATACCAACCACGAAGACGTGAGGCACCTACTTTCCCTAAGTTCGCTGTACATTTCCTCATTCCCTGCTGTCACGTCATCTGTCGACCTCCATGTGGCCTCTTCCACTACGGTGCTGATTTTCGTCTGATGGTTTCCAGTTTCGTAGAGTATAAGATCCAGTCATTCTCTCGTATTACATTTAAATATATATATATATATATATATATATATATATATATATATATATATATATATATATAACCTTTGGTTCTATTGTTGCTCGTGTGCGGCACCTTGAGGCACGTTATGTCTGCTGCTGCGATCTTTGCTCAGTCAAAACAAACTTTCTCAGTCCGACAGAGCACTACGATCCATAGGCAGATGCGAGCCTCAGACCGTAATAGTTTCATTCCCTTCCAAAGATAGTGCAAATTTGCGATTCCAGCTAATGCGATCGCAACCAGTACATGGGTAATGTATGTTTGAGCTGAATTGAAGTGAACTGACCAATGGCTTACAGTTGTTCTCATCTTCAGAAAAAATCAGGTGGGAAGTCGGTGAACCACAGCAATATCAGCCCGGTCCTAATTGCTTTAAAGCTTTGATGCTTCAAAACCGTTGAACAACCTTGCGACCAAAAAACTGCTTTTCCATTTAAAGTGAAAGTTATCATGCCGTAAAGTACCCCTGCACCTCCACGTGAAAGCGTGCTTAGCTTTATATAAACGGTCACACTCAATAGCTTTCTTTTATGCTTCTGCCATTGCATTTCGACACACATAGAGTCCTTATACCTGTGCTAGTTTCTTTGATAACGGAGTCGACAATGCATGATGAACGCGATTTTTTCCTTCCAGGTATTTCTTGCCGAAATGATCACACCAGCGTCTACTTACCATGCGTAAAGCTTACGAAAGCGCTCGCTCGCTAATAATTTAAAGTCTCAGCCACATGTCTGATTCAGCACCGGAAGATCTCTTCCTATGGATCTCACTCGATCCCCTGGAAATTATGTACACCATTATATTTGGTCTTTTTGTCGCATGCACCGTATTTCCTCCACTGGAATTTGTCGCAGCTGGCGTCACTCTAGAGAATATATTTCATCGGTTTCTTGGGAGCGAAAGTACCAATTTTTTTGAGTTTCACCTTCGTCGAACCGCTCTTCTGCGTGCTACATGCTCCTATTTTGTTCTCATCTACTACTTTGCGATGCGCTACCTTTCTGAAACCGTTTCGTTGGCAAGTCCTAATCGAAAAGCACCGTTCACCTCATGGGATTTGGTACTATGGGTTGGATTCGCCTTGGCAACTTTTGTATCCTTTCACACCTATATCTTTTGGTACGATCACGGCTCATGGTCAGGACATCCCACGGTGCGCATGCTTCAAAAAATCCTGGAAACCCAAGAATCCGACGCCTCAGCTGAATCATCCAACCAAAGAAGGTGGCGCCAGTTGTCCTCCAGTATCAATGCCGAATGCTGTCATATGGACAAATTTGTGGCCGGTCAAGGTGGGATCGGACATAACTGGCCTGGTAGACGCTTTATTGTCACCGACTCTTGGATTTTGGCGTCTCGTTTCACCGCCTTTACTGTGATAAAACAAAGTGCCGATAACCTGGTAGCTATCCTCGTGTCCTCCCTCTCTGTTCTTGACCCGGATTCGTTTACTGAAGGAGGTAGGCCGGCGGGTGAAAATTTGGGTACACAAATGGTTGTTACTGTGCGATTTGTCGATGTACAGACGGGCGTCTGTCTTCTTACTTGTGGCTTGCCCTCGTCAAATCTAGATGCTCTACGCGCTAAATTGCAATGTCCGTTGATTAAAGCTCGAGGTGTCGATCTCGAACCGACTATTGTGCAGCGTTTCGTGCAAGCGTTTACGGAGGTGGTTGACGAAGGTGATCCTATTATTCCGGATCCTGATCTTGATCTTGAACAATGTATCGGTTGCATGGCCCAAACCGCCGATGTAACTCTGATTCGACGATGTGCCTCTTCAGATCGCACGGAAGGTGACAGGTCCACCTCACAGGGTCGAGATGAAGCATTTTGTGGGATCTGTCGTTGCCGTCCAATGTGGTGTTTGGATTGCATAGCTCGTTGGTTTGCTTCTAGACAGACAGAAGCCCATTGTCCTCCGAATGTTTGGTTGTCAGGTCGAGTGCCTTGTCCAACCTGTCGTGCGATGTTTTGTGCGCGGGATGTGGTTCGGCTTATTACATCAGATCAACCGGAAGCTTGACCTATTTGGCTCAACCGTTCGCTTTGGTGAATGTTGCAATCTTTCGCTACTTTGTTTTGAAAAATGTCTTTCGCAAAAATACATGACACGCATTTCACTAATGCCTTTTCATTTGTTTGTCTGCCGTCTCTCACTCTCTTTATCCATAAAATAATCGCATGCGCTCGTTCCATTGAGATAAATGCTATTTAACTTTTGAGTTGAACTCCACCATTGTTCATTGTTTTTTTTTCATATGTGGTTTTGGCATCTTCAAAATGTGGAATTTCGTGCATCTTCGGTGCTGATGGCGAATTTTGGCATTGCATTTCTGTTCCTTGTTTTCTTGTTTAATGAGTGCGTCGAATAGGTATATCCATAATCACGAAGGCCCACTAAATTGTCAAGGAGAAACGGCTACCATAACCGTAGCATCTGCAGTAGAACAACGTCTGATTCGCTATTAAATTTGACTTGGTGACGATTCGGACGATAGCGGAACTCAGCCTAAGGTCGCATGTGTTACTCTAACATAAAAAATCAGGCTGGTTTCAGACTTGGTCGATGTTGTACTGACCACAGCTTCGCTCTTCGACAAATCTTCGAACATAGGCACGCATTCCATAGGCCCACGATCCTCGTTTTTCCTGATCTTAAAGCGGCCCTCCACTCAGCTGACCACACAGTTCTCTGACAATGCCTCTTGTTGAAGGGTATACGAGAGAAGTTCATTTTAATCGTAAAACCCCGTTACATGAATAGCCGAAGCTGAGTTCGGGCTTACGGTGATCTTCCAGCTGAGTTCACCACGGGAAGTGGTGTACGTCAGGGTTGCCCCCTCTCTCCTTTTCTCTTTAAGTTCGTGATTGATATGATCCTAGAGACCGCACTTTTGTCAGGTGATGATGGCGGCATTGAACTTTTGCTGAGTGCAGAAAACTCGGACCTTGAATATGTGGACAACATGATTCTTGCAGATTAAGACCCAGGTACGTTGCAAACTTTTCTAGACAGCTTGACGGACTGCGACTTTCAAAGTGTATGATGTTGTTGCAGGACTGGGTCGTTCCAACGCCATAGCTTTCGGTATTCGGAGAAACTATAGACCAGACAAACACGTTATGTTATCTGGGCAGCTGCATTTCACCCAGCCGTCAGATATCGGGTGAGGTGTATTCGCGTATACAGGAGGCTCGTTTGACATTTGCCAATCTGAGTCATCTGAGGCGTCGACATAACATCCGTTTGTTTATTAAGGGTCTAGTGAATACTGCAGCAGTCAGGCCAGTGCTTCTGTGTGGTTCAGAAACATGGCCTCTGCAGATGGAGCATATACGAAGATTGTCGGTATTTGAACACCAATGTCTTCGTAGTATTGCTCGAATCTGGCGGGAACACCGTGTGAGCAATGTTGAGGTTCGGCGGAGAGTCTTAGGTTCACAAACCAAATCATTTGATGAAACTCTTGAGCTCACCAGGCTAAGGTGGTTGGGACATGTGTTGTGCATGTCCCCTGATGGGATTCCCCGGTGCGTAATGTTCGCTGAGGCGGGTAACGGTTGGAAGATGAGTAAGGGTGGCCAGTCCATGATATAGAAGAAAGGTGTGGAAAATCTTACTTGTGAACTTGACCATGTAGGGCGTGTTAGACTTTTGGTTAGGGTGCAAGAGGTCGTCCTATTCAGTGGTTATATACTTTAGAGGGAATGCCTAGGTGTCATGATCAGTGGCGCTCTTGTATTCACAAACTTTCTTCATCGACTTGATACCAATATTTGCAGTTTTTACCGCTCCTTTAATATTCCTGTCCTTTCTCATTGTTTCTGATTGAGGCTGTCGCCAGGAAATGGCACCCAAAGCCACCGCACTCTGTGCATGGTTGATAATTGTTTGAACTGAACTGAGGTGAGCCTTGAATTAACAGTTTGGTGTTGGTTTGTCTGCCACACTGGGTAACAACTAGATTTCAAATCATTTCCCTTTCTATCGAGGTGATGCCCATAGTGTACTGGCGATGTGATGGATGCTTACATAGTTTTCCGATTAACGGAAGAGCCCACAACGAAGGGCACGCAAACCCTATGAACAGATAGAGACTGAAACAGTCTCCGCAATAAGTTCTTTTTCAATAACGTCCACCCATTCGGGGAGGAAACCCTTACCGTTCAGTTGTCAAATTGGGTGACTGAACAAACACGGAAATAAAATATCCTAGACTAAGGGAATAGATAAAAAGGACACCAGGATGTGTACGATCTGCCTTGAAAATCTCTATGGGAGCTGAGCAAAGCAATGCGACAAGTGATCATGGTGGTAGCCTGAGCTCTTCCGTTATGAATGTCTTAGAACCACCAGGATCGTCCTCACTACCGCCGTCCCCTCAACATATGTCTCCGCCGTTCTCGCGAGGTTTATCTCGTGAATCGAGCAAGTCGGTAACCGTGTCTAATTTAAAAGACTCTAATGTTTCTGCATCTTCCATCCTGCCTCTGACTAGTCCTGGAGCGACTAGCAGGATGAATCGGGTCCGTTCTGGCTTAGTAACTCCTCCGTCCCGATCAGGACAGCGATCTCCATCAATGGGCAGATTAAATCGCTCCTCAGGTGTAGTGGTTGTCTGCTCTGGGCCAATAAGACGAATGCGTTCCACTGGTTCCTTGGATTCTGTCGTTCATCCGTACGGTGGAATGGATGCAGAGTCTGTTGGATTGAAACGACTACGACAGATTCCCACTTTTGAACCGTTTATTGCTCGATCCATTGGGAATCGTGAAGGTTCATCATCTGCTGGTCTCGCTAATTCATCTTCCGGGAGACGTATGGATGTTTCATTGCCACGGGTGGAACCTGACGAGCTTGTTGCATTCGTCAAAAGTTACGGGCAACACGTGCAACGTTGTGCTGACATTGCGTACCAGCATCAGACCATGGTTCTCGGTTTACAGAATAAAGTGGATTATGAATCCCGTCGCGTTTCGGCTCTTTTACAAGCCCGTGAGAATGGTACTGTTCCAGCCAGTCCTACCTCCCTCAGTCCTCGGTCCCCCACGGTTCTGCCCTCTTTTAATGGCGACTGCCCGTCTCCAATCAAGACACCGGATATCACCTATGCAGGACATCAGCAGGTAGATGCCGTGGTGCTTCAAACTAGCCAAATATCCGGGCTCATCGATCAATGCACGGTGATGCTTGAAAGACTTCGAGATACAATAGCGCAAGTGAAAAACGAGTTTCAGAGCCATGCCACCTGTGCGTCAACAGTTCATACAGTTGCCGGTAGCGGATAAATTATTTTTGGTTATGTCTGATTGGTGCATTCATCTGGTGCTTAATCATACATTGTACATTTCATCTTATAATACATGACTCCCTCTAAT
>STRG.17757.2
ACTTGTTCAAAATAGCCAACTCGGTGACCTTGGGCCCAAGGTCGGCGTTGACTACATCGGAAGATCAGCTGAAAGTTGGGTCTGGATCGTTACCCCCGTCTTGCTTGGTATTGGACACGCGCAGCCCCCACGGAACAGCGCCTCTCCCAGCATACCACAAAATCTCTTCAGTGGGTCTTGTCACCTGCTTCCTTCATCGAGTCAAAATGAGTGCATAGAACAAAACTTGGAATGATTGGAAAATCACCTCTTCCAAATACGGGTGGTCCGAGCTTATGTGAAGGGTTATATTCCAACGAAATAAAAAAGAAAATTAAACGAGGCTTCTTCAAAGAAGATGTTGCTGTTAAATCCTATAAATGCGATGTCATCGGTCAGGATATAGCAACTTCGGCAAAGCTGTACATTTCCAACAGGGCGTTTTACGTTGTACATCGGCCGAAAAGAAGGAAGCTGACAACAATGCCGTTCACCGAAATAAACAACATTAAAGCCCATACCGATGAACAAGGAGTTGATGTATATCTTGCGAACGACAGTGTGTACACATTCACTCGTTTCCAGCGCCCCGAGTCAGCCGTTGCGTTCCTCTTGAACTTTTGGAATATGATACGGAAAGAGAAATTTGTCTTCAGACACAGCCAGGTGTCTTCGAGAGCTGACCTGAGCTCTTCCAGTGGACCCGCAATACAGTCGAATTCTGCTAACTCGACTACTCCCGAAAGTTTAAGGATCCCCAAGTTTCCCACGACCATCAGTTTGAATAGCAGCGCAAGCATCAGTGAAAGCGATAGTGCGGACAGTAAACGTCGGGATATGAACTCAACATCCAGCGAACATATGCGCTCTTCTAGTCATGCAGAGATGCGTTCTGGAGAGGAAAAGACCTCTGATATATATGAAAATTCTACAGAGTCTATACTTACCGATTCCAAAATAGCCTCGGATTCCTCCTGTTCTCCACCATGCACCTGTATCATCGACTTGCGGTTTTTGACCTCCAAGGTAATCCATTTGCGCGCAACCCGAGTTTTGCGGACTCACCAGGGACTATGAAGCCAACACTACAAGCTTTGGAACTTCAGCTGACCGAGCTGGTGGAACTCACCGGTCGATTGGCTCAGTCGTTAATGCACATGACGGATGAAATGCGTGAAATACGCCTAAACGAAGGTTCATCTGTGCCCGGGACAACCAGTGCCGCTACTGATCAACAGCCGCCCGCTCATCCGGAACCGAGACCACCTGTGTGATAATAAATTACGCTTACAGTCGCTGTCAAGTCGTCCATCCACCCAGTTATCTTTCAAATTGCATTTGGCCCGATCCAATGAGCCCTTTTTATTTGTCTTTTTCAGTTGATTTTTCTTGTCTAACCTGGTCACTTTTTCACTTGCTGTGTGAGGGTCATTGTAACTCTCGTGTCTGTTCACTACACTACCGTGTTTACCATCCCCATCCCGCAAGTTCTCACTTGAAGGTTTTTTTGTCAATTCAGAGCTGTACTTTGTGTTCATTCTTTTGTTCGCGGTTGCAGTTTTCCAACGAACTTCTGGTCACATCCCTTCCGACTTATTAAACAGCATATAGGCTACTGTTTATCTTTTTCCATGTTCACTGTCTATGTGCACACTTAACTATCTCTCTGACTATATATCTGTCTGCGTGTGAACTCAGCCACATGCTCTCGTTCTCTTCAGTTCCGGTTCGTTTTACCTCGCTCTGCCTCAGGGTCTGTCTGTCTGTTCCAGCGTTTTTGCGCGCCAGTTGATCGTATATGAACTAACGTCCCAAGGTTTAGCATGATCTGGAGTCGATCAATTCACCTTTAACCGTGAACCAATTGCCTCGTTTTTGTTGCAAGTTCTTCTACTGGTCTCTTGTGATTGTTTAATCCGTTGTCTTTCAGCCAACCATTCATTTAGTCACCCTCCTCTCTCTCTTCCTCACTGCTGTTTCCTTAATTCTCTTCTCATATTGGTCTTGTGCCACAACCTCATTGGTCAAGTTGACTTTGTCTCGTCTACAGAATTATCCTGCATTAATATACGAAGAAACACCAAGTGGCTGCGCATAGAACTGTCCGATTCGGCGCACCTATGTATGCAAATATTGTAACTAATATGATGAGTGAAAGCGCTTGATGGAGTTGTCTTTGGTTGGTTATTCCTATGAGTCAAGTTACAGTGTCATGCACACAACACGAGCTTTAGTCAACCATCTGCGGACAATTTTATTCCGATTTAAAACAAGTGAGTTGGGTTTCGATGACAGACGATCAAATCACGTTATTCACGTAGATGAACTTTTAACGTGGAAATACGTAATGTCAATAACACGGTGTTTTCGATGGAAAATTATGACTAGCCGACGTTTCGGTTACATCTGGTCACCTTTCACGAGGCAATTTGTCATAAAAATTTACGTATTTTCTCGCCTAACTCTACTAGGTGCATCGTTTTTCGATACACTCACACACCTCGGTCGGTCCTGACCTACTGAATAAAT
>STRG.2800.4
AATTCAAATGGTCGGAGCAGTGCAACGCTGCTGCGTATAAGGCTCGTGGGGAGCTCTTTAGGCTGCGATCAGCTTTGTCTTGCCGGAAGCCGGAGGTATTCGTACCTATTTACATGGCTATAGTACGACCTCACTTAGAAGGCAGCGTGCAGGCTTGGTCACCCTTCTACAAAAAGGACGCCGCCTGCCTCGAGAAAGTCCAACGTCTCGCCACGCGAATGGTTGAAGGGCAGAGGGGTAAGACTTACGAGCAGAGACTCTGTGACCTAAATATTTTCTCGTTGGAAAGGAGGACAAGTCGAAGGGATCTCATAGAAACGTTCAAGGTAATGAAGGGCTTTTCTGGCCTTAGACCAGATAGTCTATTCCAAGTGGCCGTAGACTCCAGAACAAGGGGACATGAAGAGAAGTTGATAAAAGCCCGATCTAGGTTGATGGCTAGATCGCACTTCTTCAGCAACAAGGTTGTGAACAGCTGGAATGGTCTGCCTGGTGGAATGGTAGATCTGCAGACCGTCCAATCCTTCAAAGGTGCCCTAGATCACCAGTGGTACGAGATATTTCCTCGTAGTTAGCCTTGAGTGTATCAACTAGATGGATGACGGGGAGCACTGTGGTTCCTTTGGACGGGGATTCGACGAAATACACTCGGCAGTGGTGGGTGCATAACTGGTGTGAATACCATCGAAAGAATTCTGGACGCTTGATTGGCCGTGGTCATTACCTGTCCTGTGCAAACTGAACTGAACTGAACTGAACTGAAGTCTGACTGTCTGCGCTACGCCGGTTCCGTCAGTGTGGTGTGTTGTAACTGCCGGTTTGGAGGCCGCCGTCTTGTTCTTCGTTTAATATCGAACCCAAGCAACCCCCCGCAGAAGATCACTGGTCCTCGCATATTGCATTGACAAAGTAGTGGTTTAGAACGACAAGACAGGGAGATTTGCATAGGCCTTGAAAAACGCACTGTAGTGCATTTTTCACCGCAGAATGGTGAATGTTCATAAAGGTGTTCTTGTCAGATGTGATCCTGCAATGAAACAGTTCTTGCTGCACCTAGCCGAAAACCTCGTGCTGGGTAAAAACTTTGTTCACACGGATCTGGATGATCACCACTTGTTCATTGATCCGGATATTCTTGGCAGGTTGCAAGAGCGTGTCGATCAGCTAATGGAAAGCCTTTCGTTCCCCATGACAGTCGACGGAGATTAATCGTTGTGATGACCACCCCCACCATCAGTCTCACTAATCTGGACTTTCAACCGTATTTGTGTATAAGGATATGCTGTATTGTATTATGAGAGGTTTCTATCAGAGTTCT
>STRG.71716.7
CCGGCGGGGAATTACAAATTTCGTCGGTCGCGCGCGGATTTGAGACGGGTTTCCCCCTGTGTAGCGCAATTTGTGTTTTATTCCGTGTGGTAATTTTATCAGAAGAGTTCCTTTGGTTCACCAGTCGTCCTCGTAGATATAAATGCTGGATCTAGTACAACACGTCCATGATCTTTCCGGGCGTCTTCCTTTGCGACGATCGGTCTCATACGTCGCTTTGTCTCTGCGCAGATGGCCACATCTCATGTATCTATGACAACACTTGCACAGAACACCACATACCGGGCCCTATTCGCAGGTCAAGCCGAAGTGTATGCAAAAAGTGAGGAAAACGTACTGTTGAGATTAGAAGTGCCCAATTCTCAGGCTAATTTGGGCGCCACTTTCCTGCAACAAGTTTGCCCCGTGATAATCACACAAGAGCCCGTACGAAACAACGAAGAACTCACGGAACTCAAGAAATCTGAAGCTCTTCCGGCGAATACAGAACGTCTTCTTGGCTGCACTTATTGTAACAAGTTGTTCATAACAGAAGATAGCTTGAAACGACACTTAGATATCGTTCATCGTGATATTCGAGACGTTACGTGCACAATCTGCCAGAAAGCGTTCTCCAAGAGGTCGGTTATGCGAAGACATATGAAGTCTGTACACGCCGAAAAGAAAGATTATCACTGCAGCATTTGCCAAAAAGATTTCACTGAAAAGAAAAATTTGCAAATGCACATCAATTCTTTACATAAAGGTCTACGTCCATATCAGTGCGATACGTGCCTGAAGGAGTTCGCTCGAAAGTGTGACCTGCTGCGGCACGCCAACTCTGTTCATAAAGAATCCAAACCCTACATGTGTCCCATTTGTAACAAAGGTTTCCCACAGAAATGGTATTTCGAACGACACGTAGCCTCTGTTCATAAAAAGTCCGCTTTCCCGCCGAATGCGGTTTCTTCGCGTCAGCAACAAGCACAACAACAAACGCATCCGGGGCAGCACATGCAACAACAACAAGCACAGCAGCAGCAGCAGCAGCAACAACAACAACAACAGCAACAACAACAACAGCAGCAGCAAGTGCAACAACAGTCACAAGCTCAACAAGCTGCTCTGCAAGTCCAACAGTCTCAACAAGCACAACAACCCCAACAACCACAACCCCAGCAGCAGCAGCATTCTGGCATGTTGCCTCAGCAACAGCAGTTTGCCTTCTTCCAACCTCAAGCACAAGGGCAGACCATGAATCTACCCATGGGTACCATAATCGCAACCCAAGGAAGTGGTCCAAACGCGATGCCTCCAGGGGCTCAGGTCATGATGGTTGCGCCTAGTATGAATATGCCTATGCCCACATTCTTTTTCCAACCGCAGCAAGCCTCTTCATTCGCCACTCCGCAGCAGGCAACTATGCATCCGGCTACTGTGCTACCCGGTGTCCCCACCACCCTGATGCCCCAAAGCTCCGTGTCCACCACAACTAGTCTGATCACATCTCCATTCGGGATCACCCAGTTACCCATGACGCAATCCCCGGTGACTCCGACTCAAGTGGCCTCATCCATGGATTTTTCTCCATTTCAAGGTACACGTCCCACGAAGGAGTACCAATGTATGACTTGTTCAAAGGTCTATCCGCGAAAGCAAAGTCTTCAAGCCCACATAATCCAGGTTCATTCGGATAAAAAACCGTACGAGTGCAAACTGTGTATGAAAGGCTTTGTTCGACGATGGGATTTCTATCGTCACGTGAATTCGGTTCACCAGGATAATGCGACGAGCGCTATTGACGCTGACAAAACGGAGGAGTATCTGGCCTGGATGCGCGGTAGACAGTCTTGCTTGGACATCAGCTGGGAGTGTTTGAATGCGGTGCGCCCCGATTTGCTCCGTGTCAAAGTGGAAGAGCAACCGGTGTCTAATTCATCTGCACTTCAACAGCCGCAGGTTGCACAGCAGCAACCGACACAGGTACAGCAACAACAACAACAACAACAACCCCAACCACAGCCACAGCAACCATCGTCAGTTCAAGCCACAGCTACGGCTCAGTCACATCAATCGGATCCTGATCCTTTCCAAGCGCAGAACGACCTGGCCAACATTGTTCCCTCGGATATCAACAATCTTTAGATCCTAACAACCTACTAGGTGGACAGTTACTGTTGTAAATAGTCGTGTATAAATTCATTCACTGTCTTCATAATTTTTAATCAGCCCATTCTGCACGTGTCTTCGTGCGTCTGTGTGCACTCCTAACTGTATGGGTATGTATGTGTGTATGCATACGTGTGCGTGCGCGCACTCACATTTACGTCCATGCCTGTTTTTCGGTGTGATGTGTGTCCACACGAAACTGAGTGTCTGACATGTCCGTCACTCTTCCGGTCTCCTTTTTTCTCTCTCGCCCTCGTCCTTCCCATGTCACAATGCTTATTCGGGGCATTGTTGTCAGTCTGTGATGCCGATTGAAACCACGCTTCATGTCTGTCCGTTGATGACATGCGTTCGATATTATCGCACCGTTAAATCTTGATACTCTGTTCCTGAGAACCGCTACTATAATTGGTACCAACATGTCATCCTTGTTTGTAATTCTCCTCGCTTCTTTTCGCACGAATTTGTGCATAAAGGTTTACGTATATGTATACTTATATATGCACGTATATTCATACGCGTCTATATGATCAAGTGAACTGAGGCGGTCATTAGGCTGGACATCGACAATAATGACGACAATAGAAACAACAACATCAACACTGATATCGATGATAAAAACTATTTGTGCGTTTATTCTTATCCTCTTTCAACCCACCTTGGTTTTTTGATTAACTCACTTCAAGATTTTCAAATTCAGGCGTTGTAGATGTCTGTTCCAGAATATTAAACTACCCCGCCTGACGTGTATATGTACTTCGTTGGTAATACTGACTTCCTGGCATCGTTCTCAATTGTGTTTTCAACCCGACCTCTGTAATCGATCATTACCGGTAGAGTGATCTGTGCCTGCGTCTTCGTGCTTCAGTTAAATTTTTATGGTGTTTTGGTGAAGTCGTTCCAGCTTAGTAGACATCTGACTCGGGCTGTTAGTTATAACTATTTTTCATAACTTGGCAATAACAAGATGTGAGAATTCCCAATATTGACCTCACTGCTGGGCAGCCTTTGTTGTGTAGATCCTGAATAGGCGATAATTGATCGGATCCACCGTGGACACGGCAGTGCGCGTCATGTCACTATTTTCACGCATGGTCCTAATCCACAAACCTTTCCTTATAATAATTCTTCGTGGACGTGTCATATTTGGAGGAACACACGCATTAAAGTTTACTTCAGACAACTGTTAACCATGCATTGGATGCATTGGTTTTGGTTGCTATCCCCTAACGGCAACTTTGAAAAAGAAACAATGAAGATGATAAGAATATGTAGGGAATAAGAGGAGAACCACAAATATTATTATCAAGTGGATGAAGAAAGTTTGTGAGTCACAATGGTTCATTGACTTCTTACTTCATCCGCCCTCATTTTTATCAACCACGGTTTTTGCTGTCGAAACTCGTCTTGCGGTCAGTTACGTGGCCAAGCGAACAGGCCACCCAGACCGCAATTAGTTTGGGTCGAGTGAGTAAAGTTGAAACAGCTATAAAGTCGACCCCTAGCTTCATCGCGGGGCGCAGGTTATCTAGATCAGTCAACATTGCTCGTAATCACCCACACACGAAGCACAACGCACGGTATGTCTCAGGGTCTTCGAAGCGACCGTAGAACCAGCAAACTCGGTGTGCACGTACTGATATGGAAAAAATGCCTATAATACAATCACGTAAGGTATCACGTTTCTGTGCTCGCCTATCAACGTTGACTCGAAAATGCTGCCTCTTGGGTCATGCCCTGGTCAGTCGCTCTACATGCAATTCGAAATAGGCAGGGAGTAGTTGTGATCTTCGAATCCCGGATAAACAACGTCGGATTGGCCAATGATCTGACATCGTTGAAACCATTGCAGTTATTGGTTCCTGGGTTATGCACGTTCCCATCCGACGAAAATCCCACTTTCGTGGGACCATACAGCGTTGCGGGTTACATTCCGTTGTGTATAGGTTAGGGCTGAGACTGAACTCGTCGATCAACTTTGGCTTGAGCGATCGAGTAATACAACAGCTCACTGTTTTCAACTGGCCGTTTGTGCTCTTTTCGCCGTATACGATGTTTTTACCTTGTCCATCCTCAAACCGATGAACAAAAATC
>STRG.14361.5
CTGAACCTCAAGGCCCGACCTTCAGGATGGCGCTACTTTCGGATTTTTTGTAGTTACAGTCCTCAATTCCACTTACATGGGTTTCGCCGGGCAAGGTTGTGGTACATGATGCCCAATAGAGAAAGCTGGTTAGAATTTTGCAACACTACTTCTGCCAGGCTCTCCATTGAGGCCTTACAGCTATTTAAAGGTTATCTGAACGAAAACCGTTGCAATGATCAACCGGGCTGTGGTCGAGAGTTTTTGGACGTTATTTTCACGGGAATGCGACAGAAGTTTGAAAATTCACTATCCGCTTGCTATTTTGCAAATTTCAAATACGGTTCCAGAGATTCCATTGTGAAGGGCAAGTCCAAACCAAAGCTTTTGCCTTCCGCCCCCAACAAAGAACCATCACCGTTCAAGGATGACCACGGTTCGTTAGAGTCTCTGTCACTAAGTGACCAGTTTTCTCTACCGGCCTATGCAAATGCCAGTGCTGTGGTAGCCGCCGCCAAGGCAGCTAAACGACAAAGTCAATCGGGTACAACGCGAAGCAAATCAGACGTCCGTGACAGTCGTTCTAAGGAGACACGTACTAGCAGAGATCGGGATAACAAGATTGGCCCACGATCCAAAAGTTCCGCACGGGCAAACGTGAAAGTATGTCTGCACAACGAGTGCAACCTGATTGACACTCTTTCAACTCCTTCAACTCCGAACTTCGGCGAATCCAAACCCAGTTGGCGATTACGTTCGCTGTGGTTACGTCGCAGTTTGACCATTCTTTGGCGCCGTCGACAATCAAGCTCCATACAAACAGCATTTCCATCTGTTTCAAACGAACACGAGTCACTGGATAAATTTTGTTCGGAAGAATGCTGTCTTCGAATAAATCCTCGTGCTCCGGGGACCACTACTGAACTGCCAGTGGAAGTCGTACGCGAGGGTATAGTAAACGAGTGGTTCGGATCTTTTGGGGCCACCACACATCGACCCATCACATTGTGTATGAATAATATCCAAGACAAAACTAGCCCGGAAGGTGACGCGCGTGATCCGCGATGGGTACCGTCACGTATCTGTTTGTATAACACCAGTGCTGGACTCCTCCTCGAGGCTTTTGTTCCACCGTCGTCTGTAGAACCAAGATATGGAATTTTCTGCAGCCTTATTGTTGATCTTCGACCAATCGAGCCTAATGAATTGACCAATCCAATGGATCATGTCTTACTGGTCAAGACGGAACTCGGTGACCCGAAGTTCTTTCAAGCTCCCAGTGCCAACGACCAAAACTTGTGGATATCAGCTATCCGACGTGGTTTGCCACCGCTCCGATTCAAACCATGTCTGTCCAGTACCCGATGCCATTGTCAGTTGGCAACGACGGCCGGTAATAATGCCCCGACTCAAAGGGATGATCCGGCTTCCAAAACTTCGGTCGGGACGGTTCATTCCGATCCGGCTTCCTCACGTTTCGAACCAAGTGCTGATACTGTAGAGAAATCCCTGTCTTCCAACGTGCACCATTCGGGACCGGGCATCAAATCCGCCGCCATTTCTATCCCGCCCCATCACTCCGCTGTAGTTGCCACGGATATCCCTGCTTCTGGTCGAATTATGACAGCGGACACGTGCACCACAGCTACTGCACTTCCTTTATCCCCAGCTGCATCCCGACCACGTAAGCTGCCTGGAAATGTGAGCCTCGATTTTCGAGATCGATGGGCCAGTCCACTCCAGCATAATCATGTGGACCATGGATCTTCGTAAGTCAAGAACCGGATTGCATCTCCTTCCTGCAAAAACAAACAGCGTTTGTGGTTTTACCTTGGCTTCGGCAGTCTTTATCTGTATCTCACGTGTCTGTAACTTAGGTCGCTGTTTAAATGGGTTCGAAAGAAGTAAGTGTAAAATGTTAACTATATTCTATTTCCTGCCTTAGTTTTTAGATCCTGTGGTTGTTCGAAACCCACCAGTTCAGTGTCTACTTTATTTACACACCGATTTTCTTATCTTCGTTTCCTGGCCAGTTTTACCGATCGGTCTGCTGCGGAGAACAATACGAACGCAAAATGAACTTCAGCATGTTTCCATCCCAGGTCGACACTGCTGTCTTCATGAACGCGGCAATCATTTGGCTTACCCGCTGCAGTTCTATCCGTACTAGCGATAGACCGTTAAATATGAATAAACAACGTGACGAACAAGCTCGTTTTCAGTTATTCGTACTCATACCAATACATAACAATATATATGACTCACAAAATAAGAACGGAGAATGGCAATCCAAGTCTGTCTCTGCATGTGCGTGTGTGCATGTGAAATTGATCACAGTGTGGAATGTTCAAGTGGTTGCACATGTGTTCGGGACCATGACGTGGGCCACGGAAGCTTAAGTGCTTGTACAAATTGTTTCTGAGCGCACAGGGGAGGAAACAATTTGTGCAAGCACTTAAGCTTCCGTGGCCCACGTCATGCACACACGCACATGCAGAGACAGATTTGGATTGCCATTCTCCGTTCTTATTTTGTGAGTCATATATATTGTTATGTATTGGTATGAGTACGAATAACTGAAAACGAGCTTGTTTGCCACGTTGTTTATTCTCAATGTGTTCTGTGGGATTTTTCAGACAAATATGAATAAGGCGAATTCCTCGTATCAGAACAGCTGGTTTTTTGTGGCACTCAAAAGCCTTCCGTATATTCCCATGGTCACTTGACGTACGCAAACACCTGTTTCATAGTTCAGTTTCGAAGCCTGATAGACATTTGTAAACAGCGTCACACTGTTGACCATTACCTCCCCGCCTGATCTGTGCCACCAAATTTTGTCCAAATAGTGATCGTAACAGTTTACATTGAGTTATCGATAACCTTATTCTACTCAGTTTTTGCTGCACTCACAATCTCGGTCACGGATTCCGTCAATCCGCAAAAGTACCAAACAGTGATTATATAAACGACGATGACTGCCAGTGGTTGGTTCGTGGCCAGCATGCGGCCTACCCTCCCGAGCAGACCAACATTATCACAGTGAGTCATGGGATGCTCAATTAGAACCTGTCCAGTATTGAGCCCAAGGCTTGAAACGAGGAGATCGCGAGCGACACGATAGCCGATCAGTGGCGTGGATCCATAGAATGAGAGATGAATCTGTGTCAAGTGGTGTTTAACCTCAACACCAACCCATTGAACTCCTTGGTCGCCCACACCAGTCGAACCAATACATTTTGTGCAATGACTGGATACTGGGATATACACTCCATATAGCCATGTGTTTTACGCCAATAAAACGAAGTTGTTCGCGAACAACGAAGCGTTGTTCTTAGCCATAGTGAGACAGCACTAAGCAACAGCGAAGTTTTCTTTAACTCTTTTGGTTCCTACTCTTCACTTTCACTGTACTTACAGATAAGACTGTCTGCTATGAACGTTCTTTTCAGTTTTCTACTTTCTGTGAAATATGATTGCTCCGTGCTTGGGTCACCCACTTTTACACATTTGGAAGATATTCTGCTCCCACTGAGTCAACAGGCGAACCGCGTGTGTAAGAAATGAACAATATGAACCAAGAAAAACTGCTAAGAAAATTCTGTCGTATTCTTGTCCCATCAGAGTTCGGTTGTAATCAATTCTCATCTTTTTGTCGTTTACTTTGATCTATCATGCAAGTGTCAAAATAGTTTTCACGAAGTCTTAAGCATCTGATCGTTGGTTGGTAAAAAAAATATTTGATCGGTTACGGTCGATAACTGGGTAACCCTTCGGCTAACGCCTAACAGTAAATTAAAACAACGTGACGTCGGTTGACTACCGAGGTACAACAGCTACAACAAGACAATTTTCTTTCGATGTGCAAGCAGTCAGATCATCATCATATCTCTTCCTATCCTGTCAGAGAACAGTCATTCCGGTTTTTTTGTCCGTAACTAACTCAATATCTAGATTGTCTGCTTTCATTTCTGTATTACCATACCGTATTCGAAAATAACAAATCGAAGTCTTGGGTGAGTAGAAGGAAAAAAAGGATAACTTAAGCGTTCATTAGACTGGATAAGAATTCAAATGCAACTGCAGCTATACAGGAGGGTTTCCTAAAGCCGTAGATGCAGTCACGCCTGAAACGTCAATGGGTAGAGGCCAGACGAAGTCCAGTCTCATGGTCCTCCAGGTGGGGGGTCGATCTGACCTGACAACTTAGTCGGTAAAATTAGTGAAAAAATAATTGGTCCAAGCAAATGGGCTTCGATTCAGCCATCCCGCTGTCTTGCGGACAGGTTCTCCTTAGAACTAAAGGCTTTGGTTTAGGACCCTAATTGTTCTCGTGCTTTGCGGCTGGACACCCTAGTAGTACCCGTCCAACATTTCCCATGAACTGCACGATTACAAAGAATTCCATACTGCATTGGTCGTCGCTCAGGATAATCAGGACTGCACTGTCCATTGGATCGAGCGGGGTGGATAGTGATAAGTGGGCTACTGCTCAGAGTTCCCTCTCTTTCATTCAACCTTTGTCTTCTGTCCCCAACCACCTCTGTCCCTTCTATCCACCCATAATGCTCTTGCTGATAACACGCTAGAAACTCGCAACAGTTCATTGTCAAGTAGTGTCGGGAGTAATCCTCTGTCTTGCAATCCACATTTTCCTAAGCCTCGTCAGCCTCTGAATCTCGGCTCCTCTAAGGTGTGTACATTCAGGTAGGCTGGTCAGCAGGCGTGCCTGAAACACAACAGACTCTGAAAACTGACGTCTGCTGCGTAAATGAAACACGTATCCAGGATTCGAGCAGTGTGATTCAACTAACTGCTCCTGGTATCTCATCGAGGTATTTCCTGCGCACTTTAGGAGACGAAGTAGGTCGAGCTGCGGGTCAACGTGGTGTAGGAATAGTCTTGACTGATAAGGCTGAAGCTGCCCTTTTAGACTGGATCCCTGTTAATAGTCGTTTATGTGCAGTTAGATATCAGGGGTCAGTGGTGTTCGAAAGGATAGCTGTGTTAAGCGTAACTTGTAATCTCGGCATACGTCCCAACAGACTGCCGCTCTGACTCGCGAAAAAATGAGTTCTATGATGAAATCGTCACTCTCGTTCGCAGGAGCACAGGCTCTGACATAGTAATGCTAGCTGCGGACTTATCTGCACAATTTGGCAAACTTAGTGCGTCAGAAGCTTGTTTAGGTGGACGTTGTGCTTTATCCGCCCAGCGCACAGTTAACAGGGATAGGTTTCTCCAGTTTTGTGCAGACAATCGGTTATTCCTATCTAGTACGAATTTCCGTCACAGCCCGCGTCGCACGGTGAAATTGCGCTCTAACTTTACCGAAGTCAGCACGTGAGTTAGGATCCACGACAAACAGTAATGTAGATGAGCATTGGGTCCATATCCAGCAGGCAATGCACGTGGCGGTAGGTTTCGCCTGTAGTCCCAGATACGATATCCATCAGAGACCTTGGGTTTCTAAAGAGTCCCTTTGTCCAACAAGGTCAGCACTGGAACTGTAATGAGATAAATAAGATACGGAGAAGTCACGAAATGTCATAAGATGATCACGAAAGTTGGTGGGTCCAGGTAATCGACGAAATGGAAATAGCAGCTGCTTCAGGTAATTGTCAAAGACTGTTGAAACTTGTTCGTGACACCGGTGGACGGCGAACCTCTGTCGGTAAAACGATACGCGATAGAAATGAAGAGCCTATTCTCGGTAAAGAGCAGAGGCTTGACCTTTTGGCCGATTACTTCTGGGAGCGGTTTAGCTGGCTGCTTGCTAACGTAGTAAGTCGGACGTCATCAGCTGCAACTCCTTGGGGAGTATCGCTTGAATCCCCATCGAAAGTAGAAGTATAGCCGAGCATTCGGTTACTGAAGCTAGGGAAAGCGGCTGGTACTGACGAACTTCCTCTTGTTCTTTTCAAAATGGGTGGTGGTGCATTGATAGAACCACTTACCACCTTGGTCCGTGACGTTTGGAAGGAGGAACGTATTTCGTTATTATGGAGTGAGTCACCGATTGTACCCATCTTCAAGAAAGGAATACGCAATGACTGTTGTAATCATCGTGGGACTAGTTTAATTCCGATAGTCACCAAGGAATTAGCCTCAGGTTTGCTGCATCGTCTTACACCGGCTCGCGAGAGGAATGCCCGCGAACAACAGGCGGGATTTCGTCCAGGTCGAGGATGCATCGACCAGTTTTTTACTCTTCGTCAATTACTGGAGGTGTGTCACGCACACCGTCGACCGACAATAATGGCTTTCTTCGACTTGGAAGGCACCTTTGATTCAGTTGATCGGACGGCGCTATTCAGTGCTCTTCAACGAAAAGATGAATACTCATGCTTTTGGCCGCGTAACGGTTTACGGTGGACTACCCAGTCCATTCGAAACGATCAGTGGTGTTCGAAAAGGATGTTCCATTTCGCCACTCCTGTTCAACTTCGTAATGGACGAGGTAATGGAGAATGTCTTGCGAACTCTTCAGGATTTGAGCGTCGATCAAGCAAGCAGTGAAAAACCATGAGACCTAGCTTACGCCAACGATCTTGTCTGCTTGTTTGAATGCACGGAACATGCGCAATGTACACTAGATAGACTCACAAGAGCTCGGCATACGATATGAACCGTCAAAGTGTAAAGTGATGTTGCAAGACTAGACTTCAACGATTCCGAGCTCGATGCTCCAATGGGGAGATACTAACAATTGCCGACTGCCTTACTTACCTCGGCAACAGCGTGACGATGGATCGGAGCACGGTGGTAAAGGTGAGCATACGTATATCCAAGGCTCGCGCGGCTGAAGCACTTGTGGCGGCGGCTTGCTATTCCGCTGATTTGGAAGGTCGCATGTATTGTGTTTCGGTGTGCCCAGTTCTATTATATGCTTGCGAGACATGTTTGTCACCTTTTAGTTCCTGACCGTCGACTGGATGGACCAACCGAGTGAGCAATGCTGAGGTCAGAAAGCGAGTATTAATTACCACTTCAGAGAGTTCTCTATCAGAGCGTATCCAGTTCGGTAGGCTTCGTTGGTTGGGTCAAGTGTTACTTATGGCACACACGCGCCTACCGTACCGCGTCCTGTTTTCCGTTCCTCGGGGGTGAAAGAAGTCACGTGGAGGTCAACAGATGACTTGACAACGAGGAGTGAGAAAATGTACAGCAAACCTAGGAAAATAATCCTAGGCCGAAAACAAACCAACCCGACTCATCGTCTGCCAATTCCACACCCACTGGTCCCGGTTCGAAATCGTTCGCAAGCGTTGTTGTCTGCCCAACACCTTCGCGACCGGTTGCGACTACCTTGAGCTTCAACAGACCGCCCTCACTGTCCACAAACAGTAACTTCTCCTTGGTCCCTACGAGCAACGACGTTGCTTGTACCCCTAGTCGTATTGTGATGGGAAATCGCACAGTGCCCTCGGGCATATCTCCAACTGCAACCAACACGGTCACAGTCCTGTCAGACAATGCAACCAGTGTGGCTGGACTAAGTTCGGTCAGTGCTTTTAACCCTACTGAAGACCTCATAGGTCAGCGCCTGTTTGCTTATCCGTGGTATCATGGCACACTGTCTCGGATACGTGCGGCTACATTCGTCCTCGGACAGGTTTCCACGGACGATCCCAATTCTTTCACTGACCGGTCAGAATTGACCAGTTTGTCCAACGCTGGCTCGCATGTCCCGGTTGGATCTGCTTTCAGCAGCCCATTGGACCAATCATCCGACGTACAATCCTCGTCGTCAGTCACTGACGGGGTGTTTCTTGTACGGCAAAGTGAAACCAAACAGGGTGAATTCGTTCTAACTTTCAGTTGCCATGGAAAAGCAAAGCATTTGCGGATGACCCTTACTCCTGATGGTCACTGCAGGGTTCAACATCTTCCGTTCGACTCGATCGTCGAAATGCTCGAGCATTTTCGTCAAGAACCGATCCCATTAGAACAAACCGGCACCACTGGTCCACCGGACGTTTCTCTGCAACCGGAAAGCAGAACCGCGACAAGCACTCCCCCAGCCCCGGTCACTTTATCAGCCTACGTGGTCAATACACAACTGACCGGTAGTCAGACTCGTCTGGTTCTCTGTCGTGGCTCCATACGAGCCAATGTGAACACCGTTGGACGTGCAGCCGCAGCGGCTGTCGCCACCGTTGCCGGTGGTCGGGCCGTGCAGAACCAGTACATTATCATGTAGATTTATTACAGTCCACGTTCGCTTGTTGTCCCTTGTCGCGCTCGTTTTTTCTGCCTCTCAACCCGCCGCGTGCCAGTCTGAACTTTTTTCTTGATTCTCTTCCTCATTCGTGTTCCCTGTCCCTCACCTATTGTTTAATGCTCGAGGCAGCCTCACTTAATCGAAGCGCCTAACCAGAGTTTTGTTTATTCTTGTGATTTACTCATCCCGAGTTATTTGTTCGCTATCTTCAGGTATTCTGGTCCCACTTGTCCTTCTAGTCCACCTCATTTTGTTGAAGACTACTTGTATTCGCCATAAGTAGGAATTGTTTATTCATATTTTGAGACATCTCAAACCGTCTAATCTGCTGCGGATCGTAGTTTCAGTCATATTTCTTGAGGATTGGTCACAACCAATGAATGTGAACAGCCATACACATGCTGTTTCCTATTCTCGTTTCTTTTCATTCTCGAACCTGCTCATTTGCTCACCGGGTTCTTCGCTTGAATGATTGATGAAAATTGCTTTTTGACTTGTTTCTTTCGCTTTGTTTTTCACAATGGTTAATCCTCTGTACCTTCATTCCGCAAATCATGCTTTTTGATCATTGATCGTCCGCCCACGAACAGCCATTGGTACACACACACACACAATTCGAATCTGGGTATGCATTTAAGATTCTGATAACTGGCTTTATTCCATCTCAGCTTCTCATCTTTCCGGTACCAATTATTCCCTCGCCCTTGTTAAGATGTCTATGTACACATAACTATGTCTGCCAATAATTCCTCGTCCTTATTTCATGTGCAATATTGTCGCCAACTTAGCCGTTTCTCTCGCTCCTATTGTCAACGCATCTCGGCTGTGTTGCGTGCTGTGCAAGTGGACTCCATTGTGGTGTTTTCAAATTCGTTAAAAAATACACATTTTTGCCTTTCTGGTTTC
>STRG.26641.1
GGTTGGGATACGGTTGGGTTCCGGTCGGGCAAACCAAAAACCAATACTGGGTGGACATTGGATGGGCTTTTGTTATTTACTTCTGTTTTTCTTTCTAGGTAGGTAATGTAGTGAACTCTTGGTGACATTTTTGTCTACATTCTCGTTTATAGATAAAACACCATCATGTCCGGACTATCACGATTGCAAAGATTTCGCCTTCGGCGAAAAGTATTGATGCAAGTATTGTGCCCGTGTTGTTCGGATGCCTCCTTATGGGAACATCGTCATGGATGTTCCATATTCATTGCTGAGGGTAAGACTGCACTGTCACTAACCCTTGCAGAATCCAGACACCGTGGTGATGCTATAAACTTTGATAACACCCAGATGGTGCCATCAACTTCGTCGGTATCATTCCAAGAGGTTCAAGGCTCGCCGTCTGCATGTGTGCCTGTAGCAGACGTTGACGATGCTTCTGGTATATTAACGTATACGAATAATATGAACTCCTCATACCAGGTATTGAAAAGGCCGATGAAAATTTTGAAATACTGAATGAATTACGCCAAGATTTTGTTAAATTTCGCTTCAACATGTCTCAACGTGCTGCTGTGCTGCGCATACTTGGAAGACATTTCGCAAACATTCCGAAGGACCCCAGGACTCTGTGCGGGACACCAAGGCAGTGCAATGTCCTGAGTTTTCAGAACGGAAATTATTTTCACATGGGACTTGTTAAAGGACTTTCAAGTTTGATAAACTCACGGAAACTACCGGAATGCATCTTGGACATACAGATACACTGTGACGGAACGGTCATTTATCGCTCCTCCGACCTGCAGTTGTGGCCGATATTAGCAAGAATAAGTAGACCACAAATGAGTGAAATATTTACAGTGGGATTTTACTGCGGTAGAGGTAAACCAAAACCCGTGGAACAGTTCCTGCGGGAGTGCATTGATGAACTGAAGATGGAGTTGGAACACGGGGTTGTACATCACGGTGTGTCCTACGAATGTACCCTCTCTGCCATCATCTGTGACACCCCCGCACGAGCGTTTGTCCACCAAGTTAAGGGACACAACGCTTATTTTGGGTGCGATAGATGCATTCAGCCAGGTTATTACACCGGTGGTAAAATGACCTTCCTGTCGGTAACGGCCAAACCAAGGACGGACAAAAGCTTTCGAGCAAAAAGGCACAAGAAGCACCACTTACCGGAGTCCGACAGTCCATTTTTGGCTCTAAATATAGACATGGTTCGCACATTCTGCCATGACTATATGCATCTGGTATGCTTGGGTGTAATGAAGAAGTTGCTTCTGTCCTGGCTTAGTGGTCCCAGGGATAGGTTTGCCGGTATTAGTCGATCTGTCGCCGATGAACTAGGGAATCGCATTCTTCAGTCACATGTTGGTATTACATGTGATTTTCCGCGAAAATGTCGACATATCAGCGACATGGAATGCTGGAAAGCCAGCGAATACCGACAATTCTTACTGTACCTGGAACCCGTATGTTTGATACATTTACTACCGGAAGATGCATACCACCGCTTTTTGGCACTTTCAATAGCGGTGTACATTCACTGTCATCCCCGTTTGCATGTTCGTTACCACCAGTTTGCAGCCGATCCTCCCTCCATGTTTGTCCAACAACTTGAACTTTTTTACGGTTCGAAAGAACTCGTTTATAACGTTCACAATTTGATTCATTTGAATGACGATGTACTTCTACACGGAACGTTGGACTACTTTTCCGCTTTTCCTTTCGAATCTTATCTTGGTTATTTGAAATGTCTTATCAAAGGACCCAGAAACCCTGGCCAACAATTGTACCAGAGATTGATTGAGGGCCGATCTCTTCCTCTTTCATTACAGCGGAATTCCTATGTGGATGACACTGGTTCGCCACTAATCCGAACACCGATTTGTGATAACTTTTTCTTTCTCAGGAATGCTTTTTTCACTGATCGATCTCCGGATAATGTAGTCATTGTACATGGTTTTCCTGGTGTCATTGTCAACATTTCGGATAATATCATTCGTTTCAAACGATTTGTTAATCCACAACCATTTTTCACAAAGTATTTGCCATCTACTTATTTGTACGTTTTCTCCGTCGATGAGTTGGGTGTGGATGTTTTCTCTGCTACAACTGTCGATATTGAGTGTAAATGTTTGCTATTGCCATGCCTAAAGCACTTTGTAGTTATCCCTGTGTTACATACTTTTTCAAAAATTAAATACTTTTCATAATACCAATGAATTTCCTTTTCAGATGTTCCGGCTCGTACGTTTCGCGAAGGACGGTTCGGTTGTAATTATACATCACAGCTGGCTTGTGGATTCCAAACACACAAGATGGCCGAGCGTAAAACGTGCTTCTGAATATCGAAGCATGTTAATTTTAGGTAAACAGTTGTCCGACGACATTCCCGTTTATGAATGTCGTGATTTGTTTAGTTCAGGTACGAGTACATTTCAAAACTTAAACGATTGCACCAGAAAGTTTCCATGAAATTCAGGAGTGTCAGTCGCAATATCTGCGGGATGCCACTTCAGAGGCCTCTGATGCGACAGTACCAATGACACTGTTTGCAACGAGGTATGCAACACGCAAAAGATATTCCGCTTGCATTTCCTTACTCCTGCAGACGACCCGTCACTTTTAGCAGTGACTCAGAAGATACCGATTGCGAACCAAACTCAAAAAACGACCCCTGGAACCAGTAGTTGTTCCAAGTCTACCGGAACAATGTCTTACTGCTAGTCAGATAGCGGGGTATGTTAAGCAATCTAACTGAATATTTCCTGTCACCCAGACCGTCCTCCACGCCACAACCAGTATCCCGTATACTAGAAACCGTCAATCGAATTCCGATTTTGTCCCCTATATCGTAAGTGAACCAGTTCTTGCTAGATTCATTTACACTACCATGTAGTTTTGGAAATGCTAGTTCCACTAGTTTCAACGAGAAGTCCATTGAAAAGACACATACCACCGTGGAACAGTTGGGGAAAAATGTGGACAAGTTGCAGGCTTCAGTAGCCGCCATGGTGGGAGACATGAATATAAAATTTTCCACCATCATAGCACTGCTGAACTCCGGGTTCGAGGCGTTACACAGTCGAGTAAGCGAGTTGTCCAGCTCAAGACAAACACCCAGGGTTCAATCATACTACAAGCCAACAAGAGCCAACGCATTGGCAGACTTAAAATCCATGGACGGTGATTTGGATGTTCTGTCGAACTACGAGCACCTGGTAAGATAAAAATATTGCTCATTCATGTACCAGGTTTCCATGCTTGTCAGGACTGTAACAAATGACCTCCGGGAATCGATCTGAAAAATGTTGTCCCTGATGATCAGCGATGAGCTTGCAAAGCAGTATTGCTGGTCAGGCAGTGTTACGAAGACCACCGTTTCACAGCTGCGACTAATGAGCGTAATTAAAGGCAGGTTTTTTCTTATCACAATATTCGTATGACTTTAGACGCCATCAAAAACAGGCGAGCGGCTGAAAGATATCTCCGACGGGGATATCGAGAAGCATATACAACACTGGTTTAACAACGCCAGGGACCGCGGATCGTCGGGCAGGAAACCCAGGTAAAATATTGCATACGCATGTGTTTTGAAATTCAGTGAACCACTGCTTCATGTGTAAATGTATACGATACATTGTGAAGCACGTTTATCAATATTTAATTTTGATACCTTCTTTTACGGATCTTCATTAATAACCCGCTTTTCATCAGTATCACTATACGTGGGTGCACGTGACTAATAATTTTTTCGTCACTTTACCGTACCATGGCAGAGGACAAATGAACTTTCCTGGAAGAAAATGACAAAAGAATTACCTGGATTCAACTGTACATTGTTTGACAACTACGTTACAATACATTTCAACGTATGCCTTTCGCTACTTGGTTTTATTCTTTCCAGTGGTATACGAGGGAGAGTACATGAACTGAGAACAGTAGGTCGTTTACCGAGATTCAGTTAACTC
>STRG.57467.1
GGCGCATAGTGATCGGAAGATGAGAAAAAGAAGGTGGCTAATTCATAGAAAGATAGATGAGCATGCCAAGCATAACCAGTTGTCACCAATAATAGTATCAACTGGTCGGAGAAAATGCACAATTCCAAACGGACAGTTTTGGATGTCCTTCATTACTCAGTACTGCGATCTATACGACTCGCTTCTGCATTTGTTGATCAATACAGTTCTTCTCTTCCATTCTCACCTAAGTGATTTCGTTGGTATTTGTATCGATGCCAAAGACCGATCACAGATACAACTTTGAATTCCCAACCAACTACGTGAGCGTATTTGCTCTTTGCCTGTCGTATGCTCAGATTCGAGAATTACTACCGATGGAGCTTGTAGAGCGGTTCATTGTTCCATAACTCGAAACTGAGTTGATCAAGTAGGTCGAAAGTTTGTTCGTAATTTCGAGGATTCATTGCTGAGTAAATTGATGTGTGGGAAGAATAACCCTTAGTGTTATTTTTCCATCAACACGTAAAATATTTGAGCAGATGAAAACATCACTCTCTTCTCGCGTTTTGTTCACTTCAAGTCACTTTCTACGTAACTTTTGCTTAGATTGCCATTACTTTGTCTCCTTTATTTCCACAGAAATCAACCAACCTTTATGATGGTGGAATTTCTTTTTACCAAACTGTAATGAAGATTACGAACAGCCCTTCCGATTGGTCGATTGGTGATATGGCATGCCACCACTTGATGGGACTCCTTTTTCATCTTACTGACACGTTGTCCTATCGCTGGTGATTCTATTCGCTCAAAACTCGACCTGAATTTTGGTCCATAGCTGACGAGATTGAAAACTAACGAGCCTTGTCTGTCTATCGACAGTCTGTAATGAGTAACGAAGATGGCATTCGTAAGACGGACTCCGTTTCGCAAATGACAAGACTGCGTTGAACGATTTTTCGTGGACAAATATGGTATTCCCAACTAGATAAACACCAGGAACTACCTCCAGTTAGAAGGAACGCAGACAACGGGGATTCGACCCAAGGACAAACAAAAGTTCAACGGCATTATATAAAGGATTCAACTGACAAAAGCGTGATGTATCAGCTTGTAGAATTTCACGCATTAAATACACAAACTGGTAAAATAATAGACGAGTTGAACAATAACTGACAGTTCACGTGCACGTTGGAAACACACAAATGGACGAACGTCGACGCTTTCACAATGTCTCACTATGACACACGCACCCACGTACGCACGCACTCTCAAACGTATGCAAAACGTTGAACCCATGATCTAATGAAAGCGTGAACCGTGTCTCTCCAGCAGCGTTCACCTAATCTGCATCGCATGCATCGACCGGTCAATCAGTCGGAATGCGAATGACCTTGACCAGTCACACGAACACTGATAAACCCCAACAAACGAAAGTAACAGATGGGTAGACAAATGGTCAATCCACATTGCACTAATCACCGCGATAAATTTGGCTCTTTCTGTTTACCAAGCGATGAATGAGACAGATTTTTTGAAATCGAAACGAGACCACAAAGCACATGTGGATCGGAAAGCAATACGTGTTGGTCCATATTCGGTAGGCGAGAAACAATTACTAGTGGAACTGGTTGGTCGAGCACGGAACACTGTACGCAGTATTTCGACACCAATGACTGCTGATCAGTACAAACAAATCTGGATGGATATATCGAATT
>STRG.41675.1
GTGCACACTTCTTTTCTGCTTCCTGTGCCAGTAGTCTAGCCGATAGTAACTGTTGTTCTGGGTTCAGTATTCTCAGCCTATATAAACCAACATCCTTACGATCCATATTGCTCTCACTAACACATGAACTAGCACTGACAGGACCAGGCGATCTAACATTAACTAAAAAATAAAATGTACCCCAAACCTCTTCAGAGACTTGCCATATTACTTTCTGTCCGGATTCCAATGTTTTCGATCCCTTTCTTGGCA
>STRG.71845.1
AGCGAATAATTTATTTTGAGAGAAATTACAATAATATTGCATTCTCATAGACTTTTGCATTCGCGATTCGTTTGTTTTTGTCCTTTTCACCTGACAAGGAGGAAAAATGCTCTAAACAAACGATAGAATAAAATGGTTGGAATTTGGTTTGCACGAAGAACATGGTTAATGGGAGTTTCAAAAGTTTATTCTGTCTTGAGGGACTGCGAAGTGAGGGGACTGTTATTGTTCACTTGATTGTGTTGCGTATAGTAAAACTGATGTAGATGCAAAGAATCTGAGCAGTAAATGTTATACTAACTAGACCTCTATTTCTTGCTTGTCTTCAGGGACTACCAAGTCTATCGTGTTATCATTCAAGAAGCTGGCTGTTTACGTCAATTTTAGGCTAAAATACTAAAAACAAATTTCCTCAAGCTTCCCTTTTTAATATTTCCGCGCAATTTGTGACCAAAATTTGTCCGTAGTCAAAAGTATTGACGTATGAATTTCGTGAAGGTCAGCTAGAGAAATCTTCTTGACAAAGATAATACTTCATTCTGATGAGTACTGCAGTTCGACAAACCAAGTTCCTTAATTTCATCCGGGCTACTGGTGGCGGATATCATTAACTAGTTTTGCTCATGGTTTCCAATGGAACGACATCCCAAAGATAATCAGAGCCATTGTCTACGTGTCCACTGGAAAGTGTGCGACAGCCGTAACCAACAGCCTGTAGAGGAATAAAAATGAAAACAAAAAATGAGTGCAAATTTTGCGTGTGCGCATTGCGTAAAAGCAAGTCAATGGCGGTCTAACCGTTACTTGATAATCATAGGCACATGCTCAGTTTACCGTCGAATGGATAGCTTCAGACTAGCCAAAAGGTTATATTAGGCAGCGCTACCTGTTCCCCATTGGGAGCGCGTTGAGTTAATCTCGGCGTTCGAAAACATCGCGGAAAATGGAAGCATAGTTTTTTACTAATTCATCTCAACTGCCTGCTTCTTAGTTAAGCTGCCAGTGTCCATCCTTCCGACCGACAACAATAATTTATTCGTTTATTAGAAAATCGTTTGCGAAAATCACTAAGCTTACTATGAGAAGAGCTTAATGGAAGCTTGTGAAAACCTGCTGGTCCAGGACCGCTCCAATCAGAGGTTTCGGAGGACGCTTACAATTATCGTGTTATGTGGTTACCGGATCTGAAGTGTCCAGCACAAAGGTGACACAGTGGCACGTGAAGGAAAGTTGGAAAGCAAAACTTTTCGCTGGCGAGTCTCAAAAATAGTTTGATTGGATACTGATTTATATATCATGACTACTATAACCAAATAAATAAAAGAAATATCAAATAACCTCAGCACTAAGTCATAGGAGCATTTAGAGTTGCGATTTGTGATGAACTGTTACTAAGCTGCAGAATGTCTTAAGAGGTGCTTACTACAGCATAATGAATAAAATACATTTCAATAGAAAATATATCAGGAGATTCCCGTCGATGAAAATGATAACTCACATACTTGCATTCCCAATTGCATCACCATGATTTCCAGGCGTGTTAAACGGAGGCTTTCGATTCTACAGATAAACGCCAGCTCTTATGCAAACCTCGACATAGAACGAACAGCGTCTGCATTTTAGCCAAAGGAAACAAACTTCATTGATGAAACAAGAGCCTGTTCTGAACAGAGCTGCCTTTCGCTCTCCCACACCAGCTGCACTCACGGTTCTTCCGATCTGTATTTCTTGACCGGCTAAAGAAATAAGGCAATACTCATAGGAAGTCAGCACGGATGATTGACTGCCATGAGCTGGGATTGAGTAGATTGCTGCTTGAGAGATCCGTAAGCCCCAAACTCGCTGTTGGCTTAACTCTTTCGGACTTCTCTCAACAGCATGGACACTCGTGTATTCATCAGACGACCACACCCTGCCCATCAAATATGTGACTACACTTTTCACTTAGGCGGCAGCCGCAAGTGCTACGTCTGCACACGGTGGCATGTGGTCTCTGTAATCGGGTCTAGTGAGAATCCGCGCGGTTGGCAATCCGCGGTCTTTCCTTGTTGAATTCCTCGACAAAGGCCATCGTTAAAGCTAAGGGAGTGAGTTCCCCATTGCCAAGAATAACTATCTACTGTGAATGAAGACAGAAGAATTACTGGTAACATTTAGTTTTTATATGCGTACTTACTGATTGCGATTAGATTCACGAGCGTCGGTACTCGCATAATGTCGCCCCGTCAAAATAAAGCACTTTGCACTGAGGACCATCTTCCGCTTCCGATACATGTTCAGTATCGTCTCCTTACGCATAACAAAACATTCTAAGTCCCTTAATCTGGTTATACATTACAAAAGGATAGGTACTCAGTATTGCATGAATTCCGAAGAAAAACAACGGTACACAAGAAATACTTCCATGTAAGAATGTATGCATTTGCACGAACAAACCAAATAAAAAGAATTAAATATACTAATATAACGATATACTAAGAATAAAATAAACTGTAAAAGACGAGCATAAGTTGTCTCTGTGAGTAGTGAACCATCTCTTTTCGTAGAAAAACCAAACGGCACATCCTAACGCCGGAGAATGAAGAAAACCAGCGCGTCACCGCCTGGACACAGAGGCTTTCAGTGAAACAAAGCATGCCGTTCTTGCAAAGCAGCTTCATTTAAATCATTAGCGTAGATTTCTTTATACTAAATTTTGTAGGCAGATGCATAAATGTCTTTGCAATCTACCAAGGCGTATATCAAGAGTCGTCTTAGACCAGCGTCAGCTCAACCGTGTTGAGTATTGTGCTGCTTGGGTCTACACTTTTTTTGGGCGAATGTCCTGAACTCAGCTTTAAGTTTCTGATAAGCGGTGAGCCTAACGGCTGATGAAATTTTTGGCAGCTTAGAGCCCTCGTCTTTCTTGCTAATCCCCTGTCCCACCTGGCTCCCTTACGGCAAACAGTCTGCTGATTCTCACTACTTAGCTCGTCGCGGGCAAGGTCATCGTGATGCAAAATCAGGCTGTCTCAGGTTTTTTTGCTTTTTAGCTTCAGGATCAATGATTTAGCTGTTACTATTACTTATTGTTATTCAAACTGATTTACCAATCCGATAGTAGCAATAACTGTGGCACATCAACCTGTTAGCGTCAGTCATTATCGCGAGCCAGCACAATAAAACTTTTTAGAGATTCGTGGTTTCCCACTAAGTTAATCAGTTGTTCAAAACCCTCTCCAAGTATTCTCTATTTATCCGGCCTCTCAAAGGTAATTAGTCACTTTTTCTCAAAATGTTCATACCCTGCGATTTACTCTAGTCCGCTAACTCGCCCATTATCTGTCAGCTGTCACTACTTTTCTCCCTGCGATATTGAGCCGAATTAAAAACCAATCACTCCAACAGCTTAGCAATGCTTTTCATTGCTGCCCAACGGCCCAAAAGCACAGCTAGCACTCGCCGTTGTAAGACCCCTCACCTCCACAGCACGCTCAAATGTTGTTCATTATCCCTTGTCGATATACTTGGATATGCTACCAAAACAACTGCCAAAATGAGCAAAACTCTGAATAGTTTTCCCTCTCGGCCTGATGCTTTTGAACAAACCATCGGTCATTTAGGTCCATTAGCGTTCATGCTTGACCCATCTCTAAAGCACACTCAGGAAAACCTAATCTTAGCCACGAAATTCATTCATACCGTTGCCTCTGAAAGCCAACAAGGCAATGGTATCCAACATTCCGAATGTTACCTCTCTCAAGTGCCAAGAAATTAATCTTAAAGGCTTGCAACCTAGATTCTCAACCTTGCTACTGCGTCAGACTCCGCAAAACTTCACCACAAAATACATGCCCACTCCTGTTTCAGTCTGATGCTGAAATTGCTGTCAAGGAATTTATTAGCCGACAGTCTTTTGTCCTCTCCGATACAGGTTTCAAGCGGGCAAAAATTCTTCCCCATAAAACCCCTCCACAAAGGGAGGTTCACAAAAGCCGTGCGAAGAACTTTAACCCTGGTAAACATTTGGCCAGTGGTCTATCTCAGTTGATCGATTAAACAAGCGTGTGTTTTTCTTCTTTTGGGTCCTAATCGTGTTTCATATGCAGTAAAACAACCTGAATGGCCCCGTCTTACCTGGTCCATTCCGGTTGGTACTCTTATCTGTTTCTAGTATTGCGCGTCACGGGCAACTTCAGTGTCTTATGTGCAGCACTGCTTTTTCCGCGTTCCACCTTCAGTAAAGTTATCGATGTGTCAATAATTCCACGTACGGTTTTCAAACCAAATTTCTGGATATTACCCGTTCCTTTCGATCTTCCACTTCCATAATTCTCTGTTACGGTATTCGCTGTTACAACTGCTGCATCTTTGCATCACGGTTTGCTGTTTATCCAAGCTACTTTTCTCCGCTGATATTTGACACTACTCCAAACAATTTCTTTTATTATTCTTTTTGATTTCTTCAGCCACTTCTATGGGCATTATCTTCTCGCTGTATGATTAACTTCCACCTATTACAACTCTCTCTTTTATGACCGTCACCAAGTGCCACACCAATTTCAATCTGATTTTCAGATTCATTTGTGCCTTTGTTCTTCGGTCATTTCCTCCATATACCCCCCGTTTATCAACTTCTGCTCACAGGCAACACTCATGTGCTTCCAAAGTTGCTTCTTCCCCTTACCCGGCAACTCTGTCCTTCTCTTTTCTCTTCATCGTCTTCCTCACGCAAAACAGTGAGGTCCCATTCACCTTCACTCGGCTCAGCCAGGTCCTCCATTTGACCTTGGCCTTCATATCCACGGATCACATATTTGAATCTATCCTTGGGTTTACTCGACCTCACTTCATCATTTGTTGATGTGCATACATTCATCAGCCTTCTCCTCTCTCTTCCAAATATACGGACCCAACGTTTTTCATAAGTTTTTTTCAAATTTTCCACCGATTTTTCCGCTTATTTAATCGCTTGCGAAAATTTGATTATGCTTCCACTATCCTTCGGGCCTCTCCAAAATATGGCATTATTGTTATTATTACTGGTACTGTATAAGGTTAAGCTCCCTCCCGCTTCTATCCCCTCAAGCTTGAGTGCACTTTTCAGGCACCTCAAACTTTACCTAGTCGTCAATGTCAATCGAATTAATCACATATTGCCCCACTCCTATTCCTGTCATCAGACTGAATTTGTAGAGAAAACCGAACAAAGATCACCCTTCCGTGACTGACCATCTTAAAACCGCTGTTTAGTCAATAAATGATTAACCATCTTTGTGTCTTCCCGATGTATCACCAAAGTTGATGCTAACAACAGCCCGCTCACATATGGTTTGAAAGTCACCGGAGTCCGGCCTTGGCAGGAGTAAGCTCTCAGCTGTGCATTCTTTGAGTGTAAGAAGCTTGTCGTGTGTCTGTTTCCCACACACTCACTATTCCACAGCTAGGGCACGCGATACCACCGAAGAAGAAATGGCACCAAGTCTGTGGTTGACTTATTATACGGGAAAGAAACAGTCAATCCTAGCAATGGCGGACCCCATGGGTCTTGAGTAAAAAATGGCGGGCGGAGGAGAAATTACATGCTGACGTGCTCCTTCGGCATAAAAACCACCACGGAACAAGAAATACTCCTTGCCGTGAAGGTATCGGATTCATGCTCCATGCTACATTACAGCCTCGACTCAATACTGCTAATGCTATGCCAACCGAAACAAATGGGCGTTGGATCCAAGCAGTCCGTAATTCTGCCAACCGTTTTTTGGGTGGCAGGTTGCCGAATGGGCTCTTCGCATAGAAACCAACCAAGCCTCTCCCAGTTCAAAACCCTCTGGTTTCCTCACCTCAATTCCGATTAGCTTTCTGGTGCATCAATCCGCTATCTCTTCATGCTACCCGAGTTGTAACTATGTGACCCCATCCGTGATCATAACGTTCCTTGTCGATATATATGGAATGAATTTCACCGGCACTTATTTACTTTTAGAAGTAATATGAAATCTGAACCTTTCTAAGGTCGACACTGAAAATTCCCCATAAGTAGCTAGCTACCCAAAAAACACTAGCGACGTTTCTAGGTTTTTAAGAGCCTATCTTGTTTTTTCAGGGACTATTTTGATTCTTTAGAGCGCTGTTGAAGCGTGAGCATCAGCACCCTACGTAGAAGCTTCAGACTTCATCTCTCAAATATCTTCCAACCGCACAAGTTGTAACACTTTGCTGCCGCTCACATCGAGGAAGTACACCGACCTCAGATGGCTTCAGCGGCCGACGATCGAGGCGAAACCAAACTCATACACAGTGCCCATCCTGTAACGATCGATCGTGGAAAGTCCCCCTTAGACCTTTGAAGTTTCATATATTCCTAAATACACTCGCTTGCTTACACTATTGACGTGCCTTTACGCACTGTTTGCTTTTATGAACCAATTGTTGTTTGTTCGAGCTCAGAGCGCTAAATTGTCATATCCTTGTTCTAGACCTGCGTGACGCACGTGCTCCCTGCTCGCACTCTGCAACTCAACTTATTACCTGTTGAGTCATTATGATCTCATTATTAAGGTTTGTATCATTTTCGTGTCATTGTTCATTCGATAATCTAGTATCATAGATGCCTC
>STRG.54686.2
AATCGATAATTCAATAGCGCCCAGTTTGTGTTTTTATTGGTCCTCATTTGGCCAACCACGTGCGTTTGTGCATCGTACCAGGGTCACGTGTCAGGCGACACAGCAATGTTTTCAGTTTTCTGATAAAGCGTTGCTCGGCCCCGTTGTTGTTCTGATTTGCGAGTTATCGGCTTTAACAGTTTGGCGACGGGGATGGTAGAACAGAACAGTCTGATCCAGTTAATTCATCAGCAACAGGAGCAGCTTCATCTACAGTAGCAGGCATTAATAGAACAGAAGCAGAGACAAACAAAGTTGTTTCACTTGATGACTGAGAAAATCATGTCAATGTCGTTGAGCGGTTCCCAGACCGAGGCGAAATCAGGACAGGGATTGAAGGAATTATTGACCGCCTCAATCCAGGAATTCAATTATGATGGAAACAATGGAATAACATTTGCGTCCTGGTACAAAAGATATGAAGATCTATTTCTTGTGGATGGTGCAACTCCGGATGAAGCAGCCAAAGTCCGCCTTCTGATGCAGAAATGGGGAACACCAGAACACACTCAGTATTGCGACTACATTTTACCGAAACACCCAAGAGATCTCATTCTAAACGAGACAGTTTCACATCTCACGACCATCTTCGGCGAGCGAACATTAATATTCAACATTCGTTACAACTGCTAAAAGACCATCAGACAAACAGATGAGGATATCGTTACATATGCAGGCAGAGTAAATCGTGAGTGCGAGAGACTTCAATTGAAACAACTGACTGGTGATCAATTTAAATCACTGGTATTTGTCTCAGGCCTAAAGTCGCATAACGACAGTGATATCGGAACCCGTTTGCTTGCTCGATTGGACTCAGTGGACTCGTTTCCCTTGCAGGACCTCACCAATGGATATCTCAGACTATTAAACCTAAAGGAAGACTCACAAATGCTCCAAGCATCAGCGGTTAACGCAGACATTTTGAATCTAGATAAGATTTCGAAATCAAACTTCCCACCTTGAAAAAGTCAAATAAAGCCAGAATTTCGACGGCCACCATCCGCTTGCTGGTTCTGTGGTGAGTGACATTATGTGCGGTTTTGTCAGTTCCGGTGCAACAAGTGCGGACGTTGTGGCGAGATGGGACATAAGGAAGGTTATTGTGCAGATTTACGCAGATGAACAGGTCGCTGTCGAACACAGTCATTTGGATCTAGAGCACAATCCTACCTTGTGTTTACTACGTTCGACAAAACAATACGTCAGTGGAGAAAATACATCACCTTTTGGATTAATGCTTCCTCTGTGACCCTGCAAATCGACACCGCCTCGGATATTACCTTCATTTAGAAATCTACCTGGCGAACTATTGGCAGCCCTATACTTGAACCCGCGAGCCGTGTAGCTCGCAATGCCTCAGGACGACCCATTTCATTTCTTGGCGAATTGTTGTGCGTACCTGTGCATACGGCTAACAGACTACAGTGCTGGGCGACTATGCTAATTAGTTATGATTTTAACATGCAGTACACACGAACGAATACCTTCGGCCACGCTGATGCCTTATCACTCCTGATAGCTACCAACTCAAAAAATCAACCAGACAATGACGTGATCATTTCAGTGATAAATGTGGACGCAGATGTTGAGCACGCATTTCACGATTCCATACGCAATCTCCCAGTAACGTTTGGCCCTATCCGCAATTCTACTCAAACTGACCCCACTGTGCAGCGCGTCATGTCTTACTTATGAGTAGGTTAGCCAGCCAACATTACGGACCTTGAAATTCGGCAGTTCTACCGACGGAAAGAAGCACTCACAGTAGTAAGTGACTACGCCGGACCTGTGAAGAATCAGTACTTCCTAATCGTGGTTGACGCATATTCCAAATGGCCTGAAATAATTCCAATGTCGCAAGCATCCACAACCACTACAGTAACCGCACTCAATCGTCTTTTCTCCCTATTCGGCGTCCCCGAAACTGTTGTTACGGATAATGGTGTGCAGTTTTCCTCAGCGGAATTTAAACAGTTTTGCGACAGTATGGGTACACATCATGTACGTAGCCCCGTGCATCATCCCCAATCCAATGGACAAGCGGAACGATTCGCAGACACCTTTAAGAAGACTCTCCAGAAATTGCATGGGGAGGGAAGCCTACCGTTCATTTTGGATACTTTCTTACGGACCTATCGCTCGACACCCAACCCATCGGCGCCAAATGCGAAGTCACCAGTCGAACTGCTCTTGGGACGATGCATGAGAACACCACTTAACGCGATGTTACCAGCTACTTCCGTGGGTCCCAGAAATCTCATAATGGAAGCTCAGTTTAATCGGAACCACGGGGTGAAGAGACGGGTTTTCAAAACAGGTGACCCAGTCTATGTGCTAGTGTTCAGTGGACATCAAAACAGTTGGATTCCCGGTGTTGTTCTGCATCCGGTTGGCAGTGTCAGTTGTAATGGGCGAACCTGGACAAGATATGTAAACTATTTACGGCATCGATATGCATCCGAAACTAACCTTCACCCTGACCATCATGTGGTTCTCCACCCCAAGTCTCAGGATCTGATTGCCGGTTATCCCTAATAATGCAATGGGCCTTCGTGTCTATGGGGTATACACTCCTTCCACTGCACGCATGCGCAAGCGTGTAATGAAAAATAACTACTGGGTATGAAGAACAGCTGATTAACGAGAAAAACAAATGATTCTTGTATCATGCATTTCTGGCTCATATTGATGCATAATAGGAGGCTATGATATTTATTGACTTCATTTCGTTGTCATTCGTTTATTTACTTCGTATATTTCACTAAATACAATGACAACTTCTACTATTAATATTCAGTGACCACGCTGTCCACAGGGGAAGAAATAATAAATCCATTAGACGTTGAATAAAACTGTACTATCTATTCATGCAATGCCATCATATCATTTTTGGTTTCACAGCTTCATCACAAAAGCTTGCTCAGTTTCATGGATCCCAGGCGGCTCTAAAGGCAGTAGACAGTAAATCATCAGTTGGCGTTACATCCGTGCAATTTATGGCCACCGAACGGAGATAATTTTTATCATGCTTAGTAATCCATTCGCACTACAGTCTCATAACGGAATTTAGTTGATTACTTTAACTCAAATTCCGCATATATCATTTAGCGGAATCGGTTCGCGGTTGCTCACGAAGCCCAACCTCATAAAATGTCA
>STRG.24745.1
AACTGTACATTTCCGACTTTTTCCATGATTTTCAACGTCCCTTGGTGCGACACTCCTTTGTTGCACCGACGTTTTAATGTAAAACACACACCTTTTGGTCGTCACCACCGCGCAATACAAAAAGGCTGTAAATAAATCCTTCATTCTGGCACGGTCTCATCTTCTGGTTTGGAGTGTCTTGGGATCATATCGGTCGGAACTAACTATGTAAAACAAAACATTTTAGAAGCTTCAACGGCGTCTCTTGGCACTTCGCTCAATACCATCCTGTTCTGTCTAACGGATGGCTGTCAGACCGAACTGAACGGAAGAAATTGGCGGATATTAACTCCTCGGCACTCATCTCCTGATCACAAGAACATTGAATAACTGAGTTTGAGTCACACCTTTTGTTTCATTTTAATTCTTAATGTACATACCCTTTTGGCCTTTTTATCACCGCACGCTCCTCCGCCCATCTTAGTTTGCTAGTGTCGTCTTAGATATTGTTGACAATACTTTAGTGTACCACGTAGACAGATTAGTACGCCACAACACCAATAACGTCCAGTGCCGGGTAACCGCTAACCAATATGATATCCGGGAGCCAAATGGGTAGGTTCGTCAACGACAAGGAACGAGAACAACAGGGCCGGTCAAGAATGCAAACGTTGGTGCCAAAATTCTCCAGATTTCGTGGGACCAGCGAAGCGTTTCATATGGCGGGTTTCCATGAAACGAAAAGAAACGAAAACTGGTGTAGCAACCGCAATGGACTTGACTAGAATACAGTAATAACTAATGAGGTATGTTAAATCGTGTCGAAACGATAAACACGAAAGTTGTTACTGCGAAGTGCATTGGATAATTTCGTGTTTGACCCAGTCGCGAAAACGTGCTGGGCAAACGATCTTCCGACCGGAACGCGAGACGTGAGCTTCAATAACGGACGGTTGCGTAGACGTGCTCTGCTGACTTGAACGTGAGACAGCATTCTCATTCGAGGACGTAGCAGGGCCAACGGACTGCTGACTTGAACGTGAGACAGTATTCTCACTCGAGGACGTAGCAGGGCCAACGGACTGCTGACTTGAACGTGAGACGATAGCCTCATTCGAAGTCGTAGCAGGCAACGCTAACTGCAGACCTTGACGTGACACGGAAGTGTCGTCAACAGGTAGTGCAGGGTTAATATCGAATCTCATGTCAGCGGGCGACACGCTGTTATCAACGTACGCGGCTTTGAGACGATCGATACTAACGGTATCGATGCGACCGTATCGATCAACCTTAAAGGTCTTATCGTGACGGGAAATCACATGAAATGGACCTTCGTAAGGCTGTTGTAATGGTTTCCGTACCGAATCAACAAGAATGAACACGTGCGAACAAGTTTCGAGTTCGATCGGAACAAAAACCTGTCGTCGCTGCATTCGAGTCTGCTCCGGAGCGAGATTTTGCATGTACTTAGACAAAAGGTGAACGTAAGTCTGTACGGCAAGTGAATCTGTGCTCCGTGGCGTAAAGAATTCCCCAGGCAGTCGTAATGTCGTGCCGTAGACAAGTTCTGCGGCGGAACATTGGATATCTGCCTTTATGCAAGTCCTGATACCAAGCAGAACTAGCGGTAACGTTTCGTACCAGTCGGGGCTCTCGTGTGCTCTAAGAGCCGCTTTGAGTTGGCGATGAAAACGTTCGACTAAACCATTCGATGCCGGATGGTACGCGGTCGTGCGAATGCGTTCCGTACCCAGCATGTGAGTTAATGAAGAGAATAGATCGGACTCAAATTGTTGCCCTCGATCGGTAGTGATTGTGGAAGGACAACCATATGAAGCTATCCATCGTTCTATCAGATGTCAAGCCACTGATTTGGCCGTGACGACAGAGATGGGAGTAGCCTCGAGCCACCTCGTAAATCTATCGATGCACGTTAATAAATAGGTATACCTGTGTGATGGGGTCAATGGACCCACAATGTCTACGTGGATATGATCGAAGCGAGCACCAGGCGCATCAGAAGTGTCGATAGGCGAAGCTACGTGCCTGTGCACTTTAGATCGTTGACATTGTAGACACTGTTTTGCCCACATACGAACATATTTATTCATGGACGGCCAGACGCATCATGCAGCTACTAATCGGAGACTGGATGCGATGCCTGGATGTGATGGTCCATGTAGGGTATCGAACACGAGACGTCGATATGTGGAGGGTACGAAAGGTCGAGGTATGCCAGTAGACATGTCGCAGATT
>STRG.45725.2
CTGAACTGTACTGAACAACTGACCTTGAGATGCTGAAGAACTTGTGCACCTAGTGGGTTTCGCGGTCTTTCGGGGTCATGAAAAAGTGCTCTGAAATGGAGGTGGACAATGACGACGAAGTGTCAGATGAAGTTGCGGAACTGTCAGGGGCTGTTCAGTATGATCGATATGGATTCAGTGGTGGAAAAGAGTATACGGACCCAGACGAAGAACCACGTCTACCAACTAAAGTGATCCGTGCTCGAGAGATGAAGTGGCGCGATATGTGCAATCACTGGGAATTCTGGGCAATCAGGAACCGCTTCAAGCTACGCGAGCGTTGTCGAAAAGGTATCCCAGACTCTATGCGGTGTGAGGCTTGGCAACGTCTCTGCTCCAGTCCAATGGTGCTGGTTCCTCGAGTTAAAGTGGTTACCGAGGTATCACAAGACACACGCAAACAGAACCTTTTGAAGGGGATTTTTGGCACGTTATCCCGAAATGCAAATTCCAAAAGTTTACCAACGGTGATTACAACATCACCTAGTTTCCGAATAAAACGGGGAAAAGCAGATGCCAGCTTCAGACGTGAGCAAAGCATACGGAAATTCCTCTTTCGAAAGCTGTACGGGAACGCCAATCCACTTACCGTACCACCACTGCCATTTCCAGGTTCGGAGGCAAATAGTCGTTCGGCTTCTCCCAGTCCATGTTATACAGATCTTCGGTTAGACGAATCGTCTTCCACACGCATTGTTGATTCCGGCGAAATGGACCTGAATGTACCCAATCCCTCCACTGCTTCCGAAGCGGATACAGCTAGTGCTGTGTTTTCCTGGCCCCACACCAAATCCAACGGAGATTCAACTCGTATCGGGACCAACCGACATCGGTCGAACGTTGTTAGCGGCAGTTTTCACAATCTGATTTACACTGGTTGCGGAATGGACCCAGTTGTATCACAGTCCCACATGGGTACTTTTTCTATATTTACTGCAGCAGTGTCTGTGCATGAGAACTCGTGCTCCCCAGTGCCTGCTATTAATCTCACCACAGCTGAATCAGATCAAACTGCCGTGGCCAGCAGCTCCGGGGGTTACGCCAGCTTGAGCACAAACAGTGGTACAGATAGTGTTAGTATCCCACGCAGTACACGCAAACCTGTTCCTCCAGGCAATGTTTCTACTGACTCATGTGCTTCTTCATTGACCTCCTCATCTGTGGCTTCCTCTCTGTCAATCCTTTGGCATCCGACCCAGTCGGCGGACCTTCCGATCAGTCACCATCAATCTACCGCAGATATTGAAGATGCTCGGGCCACTTTGGTCCCCACTGGAGATCCGGACCCCGTGGAGTTGTACACCTACTATTCCTCACAGGAAGGCACCCCGGCCAATTGCGATCAAATACGTCGGGATATCGATCGACAGTTCCCATTTCACGAACTGTTTAGTCAGAAAGGTGGTCACGGGCAAGAAAGCCTATACTCCATTCTCAAGGCGTACACAATACGGCACGCAGATAAGGGATATTGCCAGGGACAGGCACCATTGGCGGCGGTGCTGCTAATGTTCATGCCCGAGGTCGATGCTTTTTGGACGTTTAATGAAGTTTGTGAGCGATATTTGGAGGCGTACTACGATGACGGACTGGAACGAATTCAGATTGATGGTGAAATCCTGTATGCCCTGCTGAAACGCATTCATCCGCAAATTTACAAGTTGTTGCGACAAAATAGTGTTCAACCAATCATGATTGTCCTGGAGTGGTTCATGTGTGTGTACGCTCGAACTCTACCCTGGGCTACGGTTCTTCGTCTACTTGACATGTTTTTTTGCGAAGGTAAAGTCGTGCTGTTTCGAGTGGCAATTGTGCTGTTGCATCGGTTGTTCGGATCCCAGTCCGTTCGAAAAGCCTGCACTTCGATGGATGACGTTATGGAACGCTTGCGTGATGTGCAGTCCGCTATCAAAGGCCCTGATGAATTTGTGCGCGATACGATTCGGGTGAACCTAAGCCCGCGTGATATTGCACAAGAAGCCATCAGACAATCACATCGATGGGAGCGGAACAAACAACTCTCTCTTATCGGGCCTTCAACAACGGTGTGATTACTATTATCTTATCTGATTTATGTACCCTCTCTTTATATTTGCACAATCCTTTATGTATATATGCCCATCGGTGACTCAAGCCATTGGTGCTTAGAGTAATCACTGTGTGGCTTGTGGTTTTCCATTCCACTGAGTATAGTGCTGCTCTTGTTGTCGGATTGGAACAACGGGTAAACTGAGACTGCGCCTAATCCCGTCGTTTTCCGATCCCAACCAAACCTTATCCGCTGCATCCGACCAGTAATACTCAAAATACCCCAAATCGCATGTTTATCGAATTTGGTGACTTTTACGAGCAGAGTTTCGGGAAAGACTCGGAGACCTTCACTCCCAGCGAATTGTGAGAGCAAAATGTTTCTGCTTTGAGTGATAGAAACGCTGAACGATCATTTATTCATTAGATTGACGAAATGCCCGGTACATTTGCCCGCCTTTAAATCGTCTCTTAGCACTTTGGTATATAAGTGTCTCGAATCTCGAACAGATCGTATATTTCGGGCGCGGTGTCAAATAGTCTGACTTGTTTTTCTTCCATGTTCTGCAGAATCCGCTTTCTCCTCCAACAAGGTAACACTGAACCAATATAATTATTGTAATAAATGTTTGTGCGTGTGTGCATGTGCAATTTGTGGGTCATTTTTGACTATCTTTTTTTGTTTTTTGACCCACTCTTTGTTCCCACATCTTTTATCGCGCATTATTGCCAGTCTACATCCTGACGATTTTTTCCGTGCACGCATATTGGAAGTCTCTTCATGAACACGCAAATATGCATGTAGTTCCCCTCTCCGTTCCGTCTCTGAATCTTTCTCTCGTTCTGTAATGTCTCATCTCGAATCCTTTATTTATCACTTATTGTCTAACTCTGGAAGCATTTATTTATCTTAATCATCCGCGAACAAAAAAAAGAAAACAAGAAAACTAAATTGTACATATACTTTCCGTCCACATTGTTTTGGACATATCTTGAACCAAGTAAAGCATCGCGTTCACTCGCATCTTCTGAGTTTCTTTTTCAACTTATTTAGTTGGTCATGTTTGTGGCTAGCTT
>STRG.22398.1
ATGTCAAGAAGTATTAACGTGGAAATATTTCAGTCTGCAAAGATGGTAGTATATAAAGTGGTGGCTGTATACTGGAGGAATCATATATGTTGCAAACAATTGCGTATTTCTTGGGAGGGATACTACCAGAGTGATGGTGGCAGGGAACGGCCGAAGGAAAACAGGTGAGCGTGCGGCAAGTTGTTAACTCTATGTAGGGTTGGTATGAAATGTCAAAGCGGGAGTGGAAGAATAATTAATATTGACCGTGTGGTTACATCCATTATACAGGTGTTCAGTTCTGCGAGAGGAAAGTTAAAGTAATCCACAGATAAGTGTACGTCAATAGATGAATGCTGTGTGGTATGTACCATGCAAAAATGACAGATCAATAAAACTGCCCGGGTATATCGCCGGAAGCGGCCGTGGCTCAACGAATATAGAAATAAAATGTATCAGCCGGTGCAGATAGTGATGTGATTTAGAGGCTGTATACGGGGTCAGTTTCGGTAATATAACAGGAATGCAACATCTGGAAGATCAAAGGTCTCGATAGCGGTGATGGTATAGTAAGTAGACGGTGAGTGTCACATTTCTAAACTGGTTAAACTGTCCACATTGTTTACTACCCTTGCCTCGCCGCTACGTCGTACCCTTCACATTCGAAGACGTCTAATCGTTGAGTGAACGCAGTGATCTGCAGAGCCCGAACACTCGATGCAACAGCATTGCGGATGCGATCGGATGGACCGATGAAGAGTGCAGCTAGTTACTAATTACTTCGCTACCCACTGGAGGACTACTGAAAGATTTGTCAGCGCCGGACGTTGTTTTTTTTGGTGACCGATGAATCAATGAACAGTGACAATAAAGGTGCCAGTGTTTGAACAGTATTAGCGGGTTCTAACACGGAACGGGCAGGATGATATATGGGATTAAAAAGAGTTGTATGAATGC
>STRG.42291.1
AGCACCTCCCCACCGAACATCGAGCTCGGAATCGTGGACCTCCAGTCTTGTAACATCACTTTACGCTTTGAAGGTGCAAAGCTTATGCCGAGTGGAGCTACAGCTCTTGCGAGATTATCTAGTGCACGTTGAGCAAGTTCCGTGCATTCGAACAAACAGACAACATCGTCCGCGTAATCTAGGTCACACCGCTTTCCACTATTTCCTAGTTCGACGCCTACATCCTGAAGATTTTGCAACGCACTCTCCATTATCTCTCCATGACGAAGTTGAACAGGAATGGAGATATGGGACATCCCTATCGAACACCACTGGTCGTTTCGAACTGATCGAATAGTTCACCGTAAACTCTAATGCGGCCAGAAGTATGAGAATAAAATAATCTCAGTAGATTCACGAACTTCTGGGGCACACCTTTTCGATGAAGAGCAGTGAAAAGTGTTGTTCAATGAACTGAATCGAAGGAGCTTTTCAAGTCTAAGAAAACCATTATTGTTGGTCGAGAGTGCGTGTGAAGCGTTTCAAGTAGTTGGCTAAGAGTAAAAATCTAGTCGATGCATCCTCCACCTGGGCGGAATCCAGCCTCCTGTTCGCGGACATTCTTCTCGCGAGTGGGCTGAAGACGGTGCAGCAGAATCGATACTCACACTTTGGTGACTATCGGAATAAGGCTAATCCCACGATGATT
>STRG.7933.1
ATATACGTGCTGAAAATTATGGGGAAATAACCCCTAGAGATGCGCGGGAAGGACCTTCGACTCATGTTTAGGACTCGAAAGGCAGACTTGCTCGCAAGTTGGTGATGATGAGAGAAGGATGTTACAATCTAACCAGAAACCGAGCGCCTTGTGTCAGCCAACCCTTGGGGGACCCCAGTTGTTACTGGGGAGGGTTGAGACCGAATATTCCCGACTTTAACCACAAAGGTACGGTCGGTAAGGAAGCTACGTAGGATGGCCAACATGGAGCCTGTGATCCCGTATGTCTGCAGCTTATAAAGAAGAGCGGCATGGGGGACCTTATCGAAGGCCTTAGTAAAGTCGATGAATACAGCGTGCGAGAGCTGGCCGTCATCATAGGCTTTCGTTAGACTATCCATGACAGTAAGCATATTGGTGATGCATGATCTGCCAGGAAGAAACCCATGTTGGGACGGGGAGAGGATCTTATTTCTATGAAGATGGGGAAGAATCTCACTCTTAAGAATTCCCTCAAAACTTTTTCTGGGGATGCTAGTGAGGCTTATGGGTCTGCAGCTAAAAGCAAGGTGTCTACTACCCTTCTTATAGATGGGTGCAATCACTGCTTTTTCCCAGCTACCAAGGAAAACTCCGTCGTCAACACATCGCTGAAAAAGCGAGGCATAAGGGGCAGCTAATGTGTCTGCGGCTTCCTTGAGAATACTGCGGTGGATTAGATCAGGACCCATAGAGCAATATTGGTTGAGCCGTCAGAAACCTTGAGCGACTGCACCAATGGGAATAGTTACGCGGTTAAGGGTAATGGTCAGAGATAACGGGTGCATGGTAGGGTGGGATGATATGGGTATGGAGCTAAAAATTGTACGGAAGTAGGAGCTGAATGCCTCGGCTACTTGGCTATGGGAAGTGATTGGAGATCCGGCACTACCTTTGAGAGCTAATGGCGTCGGAGCTGTACCCCTAAGACGGCGCAAGTACTGAAAGAAAAATGCCTTATTGGTCCGTGCCTGATCAAGTACAGATCGTTGGACTGCATTCTGATAGGACCTAATCCTGTCTTTGCATATGTTGCGTATAATCCTGGGTTCTTTTGCATCACGGGCAAGGCCTGTGGCTATATATCTAGCGAAGAGGCGTGCGCGTTCTTCTAGAATGCGCCTAATGGGGCGAGGGAGGGTTCGCTTAGCGGTCTGTGGG
>STRG.32303.2
TAGCCACACCAAGTCCTGTGCAAACTGAACTGAACTGAACTGAACTGAACTGAACTGAACTGAACTGAACTGAACTGAACTGAAGGTCAGGACTTACGGTGTGCGAATAGGTTGGTCCTGTACAGTCATGGTACATGACGAGTATAGATTATTTGTATCACCAGAAGCATATTTCTTAGTTCCCGTTGGAGGGAAAGAAGTGTTGATTGTGGACAGGATATCTCAAGAGTTGAGGATTGAATATAATGCAAATGTCATACCTCCGTCACTGGAGTCTGTTCCAATCTACGGAATATGGGGGACAATCAGTCTGATATCGGGGTATTATTTACTTGCCATTACTGGTCGAGAGAAAGTTGGAGAGTTGTCCGGCCACACAATTTGGAAGGTGGTTCGCAGTACCCTTTACCCTTATGGCAAATCCAATATCAATCTTTCAAGTATACAGACGAAAAGGTCTATTGTCAAATGTTAGAGACTGTTCTCAATATTGACGGATTTTACTACTCAACGACCTACGATCTAACTCACACCCAGCAGCGATTAGCAGATACCAGTCCGGAATTCAAGACAAAGTCGTCTTTTGAGCGTTGTGATCCTCGATTCACATGGAATCATTTTCTCCTTTCAAGCTGGTCCAATCAGCTGGCCGAATCTGCGTCCCGGTCCACGAAAGAAGGTTCCACGATACCGTCCACATGGAATAGATTTGATTACTGTTTGCCAGTGATTCAAGGGTTCGTCGGAATCATTGAAAACCCTCAAGGTGAAATTTCAAATGGGAAAAGCACTACTACGTACGCTCTAATATCTCGTCGCAGCATGGAGAGGGTCGGTACACGATTCAATTCTCGTGGAGTAGACCAAAGAGGGAACGCATCCAATACCGTGGAAACGGAGCAAATATTGGAGATGAATGGCAATCGATTTTCGTTTGTACAGGTACGAGGGCTTCGATTTTCATCGTGAATGTGGATCTATGCGTTGGGACCGATTAACAATCTTACTGGAACGTTTGGTCCCTGAATTGGAGGTGATCAAACAATTTCATCTTGTTGTGAATGGTTCTGTAGCGAAAACCCGGCAGACAGGCACATTTCGTACAAACTGTATCGATTGTCTCGATCGTACGAATGTGGTTCAATCAATGCTCGCTTGGTGCGCGCTCGAACAGGCCCTAGTCACTCTGGGTGTACTGGATGCTTCTGCCCGTTCTTCCTCTGCCTCGGCCAGTTCCACATCCGCTTTGGCACAACGTTGGCCCCAATTCGGTCCGCGATTTCGCGAGGTTTGGGCAGACAATGCGGACTATTGTTCACTGCAATATACCGGAACTCGGGCTTTGAAGACAGACTTCACACGGACTGGTAAACGCACATTCTACGGAATGCTAATGGACGGTTACAACTCACTGATTCGCTACTATATGAATAATTTCACGGATGGATTTCGACAGGATGCTATGCATCTGTTCCTCGGTCACTATTTGATTCACGATGCGGACGGGACACCAAAACCACTCACTGGGCCCGGTGGACGTGGTCGTCGAGGCTCGGGCAATGCAGACACCGAGTGGCGAACCCAGTTCCTCCCGCTCGTATTCACGTTCGCCATGGCCATGTCGATATTGTGTATCATTGTTCCAACAGCACACTGGACTGAACAGGTGACGTACGTTCTGTTCTGGGGTACCGCCTCAGTACTTTCCGCGTTCGCAATTTTCGCTTACGGCGAAGAATTTGTTGATAGGCCTCGTTTTTGTCCGGATTAGAAGTGTTTGATCATCTCCGTGCTCAGTTTCCTTTCTACTACTCATTGCTCTTCTTTCCCAGCTGTACCCGTTGAATCGTCATTAGGTGTTTGCCAAAATTCTTTTTGTGATACTACTTGACTGTGTACGAGAATCGTCATTCTTATTTGAAAAAATCTATCCGCACCGCTGTTGTTTCGAATCCCTCGTGCTCCGTACCAATATCCCAGGATCTTCCTCCCTCCGGCCGTCGTTCTTCGCACCATTGTGCCTGTGCTTCACCCCCCCCCTCTCTTTACCCCACTCTACCCCTTCGTGGGAGAAAACTTCACGATGATTTATGTCCCTGTTTCCTCTTGCTTCTTTTTTCCCCCGTACTCTACATTATTTGATATAAACACTTTTCGTGACGCTTGTACAATGGTAGTACGCCCTCGTTCATCCGGCCTGTCCATACACCACCGGTTCCCAGTCGACCCGACCTAATTCTCGGCACGCATCAGTGTTATTTCTTGTGTGTGTGTGGTTCCCTTAGTTCTTATCGAGTGCCCGCTGTTTATTTATATTTTATCTATCATTAGTGCTCCGTGCAGTTTTTTCTGCAGTGACCAGGTCATGGGAAGGGGTTATGGTGGCTTAGCTGTTCTACTCCGTAAATCGGAACATCCATGATATGCAT
>STRG.4700.1
GAACCGAACTGAACTGAAAGGTCTATGCAACCAGACCTTACCCGGCCTTGGGGTCGGTGTTCGATTACGCATTGCGCCGTGGTATGACTTTGTCTCAAGCCGGTAAGAAGGTTGATGAGAAAGTTGATGACTATGCACAGGACCGGGCGAAGGATATAAGACCAGAATCTCTTTTATGCCGGTTGAAGTATCACAATCACTTGCCGGAACTGCCATTTGACCCGAAGTTCCTGTCTTACCCACTTGAGCCTTCGCGATTCTTGCAGTATGTTGCCACTTCGTTAGAGCGCAACTATAAACATGAACTTCTCACTGAAACTGATGTTGGTGTGGAAGTAGATCTCATAGATCCTGATGTATTCAAAATCGACCGATCAGTTAAGTTGCATCCTGACGACGAGAGACTTCTGGAAGATGACACCCCAGCAGCTATCAATGCAAGGAAATCTAGACATCAGAAGTCGGTTTCCTGGCTGAGGCGGACGGAATACATATCGACAGAGCTCTACAACAGATGGAACAAATCCGAAAAAGTGGAATCAAAGCTGGGATATAGCGTCAAGCGCCATTTGAATGAGGAAATTGTTTATCGCGACCGGGAAAGTCAAATAAATGCTATTGAAGCAACATTCAAAGCTGCGAGAAAACCAGTCACCAAACATTACAGCAAGCCTAATGTACATGCTGTTGAGGTTTTACCAGTTCTCCCTGACTTCGCTTTATGGCGCTACCCATGTGCCCAGGTCATTTTTGATGACGACCCTTCACGAAAAAATAAATCTTCTGCTGAGCAAAAAGAGGAAGTGAACCAAGCCATGATACGCGGTATGGTCGACGAATCGGGTGACCACTTTGTGGCGTACTTTTTACCAACGGAGTCTACCAAACAGCTCCGTCGTTTGGACGCTGAAAACCGTATCCCATATACAGAAAATGCAGCATATGAGTATGAGTTAGCTCGCGAATACAATTGGAATGTGAAAAACAAGACAATGGCAAACTATGAGGAGAATTATTTCTTCGTATTCAGAAAGGACGGTGTATTTTATAACGAGTTGGAGACAAGAGTTCGTTTGAGCAAGCGACGTAAGGTGAATCCGTCCGGTTCCTTCGTTACGGGTGGTGGTGGTGCCGGCGGTCTCCCTGCACCCAAAACCCGCCTGATCGTGCACCATCGGGATTTCACCGACGATGAACTGAAAGCACAAACTGATCGACTGTATATGCTAGAACATGATGTCGAAGGGGATGATGATGACGACGAAGATGATGGCGAGGGTGCCGAAGGAGGTGCCGAAGGATCAGGTGCACAGAATGAAGAGCACACCGATGAGCATGCAGAAGATGCTGAAAGTCCATCACCAAAAGAAGCCGTTAAACCGAATCGAACACAGGCGACGGAAAGTGATGATGATTTATCAGAAGAAGAGGAAGAAGAAGAGATGGATGAAGAAGATTCCGATAGATCGGAACCAGCTCAACAGCGCAAACATCCCGAACGCCGTCCTCAACCAGCGCCACGAGCGTCCACTTCTCAAGTCTACCAATCAGATGATGGTGATGACTTGAGCGACCTAAGCGATTGATGTAACAGTTTTTATCCGGTTTCCTTCGGATTGTCTTTTGTTGTATCATTTTTCTTGTTCACACTACCATTTTGAAAAGTACCAGTATATATCTTTTCATTCAGTTTAATAAATAGTGAATTTGGAGTGCTTGAATGAATAGATAAGCCACTGGATGCAA
>STRG.69385.3
CTGAATGTCAGCAGTGGCAGTCAGCGCCTAATCTGCATTTACAAATTCCCCTCTGTTTCATCGGTGCTAATTTCTATCATTGCTCCGCCTCAGTTTTCTAGTTTCTAGAATGGTTGTGCGTTTTAGTACCGGCCAAAGTCGGGCATTTCATTTGCGACGTCAACGATCTACATAACGGAAACGGCAAAAACAAGCTGGGAATTATTTCATGTTGCTCTCAGAGTGGAATTTTTCGATGTTCCGTTGAAGTGATAACTATTTGACGTGCAGTCACATTTGTGGTTTTATTACGTGGCTGTCTGCAACAAACCGCATTATTCTTATCAGATAAAACAACATGTAAGCCGTCCGCCTTATTGCGATCAATGTGGAGTTCATTTTGGTCTGCCATGATCAGTAGGGCTGACTAATCGATATCCTCTGGAACGGAGTTTGAATTTGCGTATACTTAGGTGGCATTAGCCGAAAGACCAGGTGCGGATTGTATTAGTGCCTCTTATCATGCTGAAAGTAGAGAACACGTGGGCGGACAGGTAAGTTTTGGTTCATATTTTAGCACAATTTGCCTTTTTATGCACTTTCTTATGCGTTTCACGAAAACGTAAGCAAATAGAATAGGACGAACGTAGGAAAGGTTTCAGTGATCACACAATTCACTATTAATCACTGTTTGAAAAACAACCTAATTGCGTTGACATACTGCCTACTGTGACGTAAGTTTTGTGCTTTGTCACAGTAGTTGCCATTGGGCCGGTGACTGAATAAATATTGATCTATATAATTAATGTTAAAAAGAAGTTCCCCAAGAAAACCTGACTGGTTTCGCTGTTGCTGCTGCTCATCACTACTTACTATCAATATGGTCGCTTGAACATGCAACCTCGTTGGTTTTTGGGTTGACAGCGACCTGAACACGAATAAATATCAGAAATCACAGTTGTGATTTATTTGTGGAATCTCCAATGAGGAGTCTATTTACGCTTTAAATTAGATCCTAGTGACGATGCAACAACGGAGTGTAGAAGCACGAAGATGAGTGGACAGAGTAGCACCGGGTGCGCTCACCTGATGGGCGGCAGCAACCGCGAAACCGGTCGAGTGATTTTGGGGAAATTTTGTCTACCCATTTACGCACTACTTACTATTGTGTTCCACAAACAGAACAGTAAAAGTTTACAGTTGAAGCATGTTTCATTAGATCAGTCAGAAACAGATCGAATTGGAAATTGTCGTCCCTCAGAATGCGAACCACTACCCACTCGTCTTCATACTCGTACACTCCGTTGTTATATGTTCACTGGAATCTAATTTGAATCGTCTGGAGTGTGAATGGATACTCTTCATTGAAAAGCCCACAAATGACCCAGACACGAATAACTGAGAAATCACAGTTGTGGTTCATATATATAACGTTCCAATTATACGTCAGCATGAAATAAAAGATCATACGATAAATTCGGTAATATTTATTTGTATTTGATTCCTAGAACAATGTGATAATTTAGTAGTTCGAGAAAAATACTTAACTTGCTTTTATCCTGTGATATTGTCAATTGAAAAAAGTGATCGTTTTCTTTTTAGGAACATTTGTCAATAGTACATGCGGAAAGCAGTGGGATGAAAAGGCCTATACTTATGAAATGCAAATCGGTGGTAGATATTTTGTGGCATGTCCAAAATCCACACAAATTGCGATATCACGTGACTCCAAATTGGAAATGACGCATTTCCATTTAATGGATGAATGTAAGCTTCAGTCGTGCGTCACGTCGCGACTGAGAAAGGGAAGAGGGTTGGCATGCATCGACAAACGAAAGTGAAATTTTTTTTCGATAAAAATTTACTGCCACAATTTTGCCTACCTTGTGTGGAAAACAAAAGACATTCACCAGCAATGGGATTACGTTTTTTTCTGGCCATTGTGCACATTTAAACGAGAAAACAATGTCAATAACACGGTGTTGTCGGTGGAAAAATTTATGATTAGCCGACGTTTCGGTTACCGTGGGTAACCCTTTTGAAGGCAGTTTTACAATCAGACGACTCCGAGGAATCAGTTCCGAGTCAACGGGTGTGTGTGTGTGTGTGTGTGTGCTAAATTGTTCGTAGAACTACCTGATGAATGATAGTAACCGTAAAACCGGTCATGCGCTTCCTAGAAAAGTTGTCCATCCATCCGCAGGTACTGTTTAGATGTAGACGCTAAAGTTCTCTCACACATGAAAGGCAAGCTATTGCCCGGTAGAATAAATGAAGATTTTAGATGGCATGGGCTAGTGTCATGGTAAATGCAGTGTTTGCTTTTCCCGGTGTGTATTCTTTCAGTTTTTTTTTACTTCGGGATTACCATTTATATCATTCTTGATTGAGTGCTACGACGAGGCAGCAACCAAAAGAGAAAAGCAGAATCATGCAATTGACGGTTGTTGATTGAATAATTCTGATACCTTCAGAAGTAATGATGATTAATTTGTAGCCCCTCATTAGGGTTGTTTCAAAGAACCTAATCCTTGACACTTAGAAGGAAAAGAAAAGTCACCTATCAACTATCAACAATTTCAACGTAAGTGGACTGGATAGTACTGTCTGTGGGTATACTGCATAATGCGTGTCAGTTCAAGTGTTAAATTTCCTTTTCAAATACAAAGTAAACATTTCTATATTTTCTTTTGAACTGTTTATCATAGAACTGTTCCCGATATTATGTTCAACAAACAGAACGGTAACGGTTTACAGCTAAAGCATGTTTCATTAGACCAATCGGGAACAGATAGAATTGGAAATTGTCGTCCCTCAGAAAGCAAGCCACCGAATTTGCTACAGACGGATACGAACAGTTGCCCCTTCATGCCAAATATGTTGTATACACATCCATTGACGGACAAAGTGAACCAAACAAAAATCACCACAAAACAGGATAATCAAAATGCGATTGTGATTAGCCGTGAGGAAGCTTTAGTAACTCTCACGGAGAAGACTTCCTATCCGATTTTGCAAGAAAACGGCCAGCGTCGATATGGGCCTCCACCGGATTGGAAGGGGCCTCAGCCTCCTCGTGGATGCGAAGTGTTTATCGGAAAAATTCCACGTGACTGTTTTGAAGATGAATTGGTGCCTATTTTTGAAACAGTTGGTCGTATTTATATGTTCCGTTTGATGATGGATTTCAGCGGTTGTAATCGTGGTTATGGATTTTGCATTTATACAAATCGTGAGGATACTAGACGAGCAGTCACGGAATTGGACAGTTATGAAATACGCCGTGGCAAAACGTTGGGCGTCTGTTTCAGTGTAGACAATTGCCGTCTATTTGTTGGTGGAATACCGAAAACTAAGACAAAAGATGAGATCATGGTTGAAATGCTCAAGGTTACTGAAGGTGTCAAAGATGTGATTGTTTATCCAAGTGTGGCAGACAAGACCAAGAATAGAGGGTTCGCGTTCGTGGAATATGAGAATCACAAGGCAGCTGCAATGGCTCGTCGGAAACTGATACCTGGAAGAATTCACTTGTGGGGCCACCAAATTGCCGTCGACTGGGCGGAACCGGAAAGGGAAGTTGACGAAGATGTGATGTCCAAGGTACGGATATTATATGTCAGAAACTTGATGTTGCACACCACTGAAGAAGCTCTGAAGGATCATTTCAATCGGGCGATTGGGGCGTGTGATGCTGTCGAAAGGGTGAAAAAAATACGCGATTATGCTTTTGTGCATTTTCGTGATCGAATCCAAGCGGCTGCCGCACTGCATCAGCTTGACGGCACAGCTTTCGACGGTTCACAGATTGAAGTAACCTGGGCTAAACCGGTGGATAAAACGGATAATATGCGTTTAGGCCGCACAGCAAACACAGGTCCAAACATTTCGACAATCAACAGTTTATATTCCATATTGCCACGTACAATCAATCCTTACACACGTGATGAATTGAATCATACGGTTAGCAGTCTGCTTGCTGCCAACCTACCGGAAGTACCATTCAAAATGCCAGTCAGTAGTTCTATGCCGGGACCTTTACCGATCAGCTACATTCCTCCTTCGTTTGCCACCCCAATTGCAAGCGTTCAAATTCCAGCTACTTATCGTGCATTGCCCCAGCTTCAAAATGTGAATGAACTGACTGGACTGACCAGTGCGTCAAATCAGCCACAGTTCAACTCGTTGACTTTAGTGCAACAGTCTCCAATCCCTTCAATGTCTGCAAATCACTCGGGTGCAGGAAATCTTGCAGTCCAAGGTAACTCTGTTTGTGCTGGCACAATTTCACAACCGTCGCTCATCGCAGTGAGAGGATTGGATAGTGTGCGTGACCAAAAGCCGGATGTAACTACAATAGACTCGACAAAGAATAAAGGAAATGGACAATTGCCGAATAGAAGCAAATCCCTTAATGTGGACGGTACAATGTGGTTTGATACCGGTACACTGCCAGAACTGCGAGATATTTATCCGGATGCCATGCAGGTTCTTCTTGAAATTTGCACGAGAAACAATCTGGGGCAACCCGAGATCACAACACAGACACACAACTTCTGGGATTCAATGACAAACAAACAAATAACTCTTTATACTACTCAGCTATTTCTTCCAGGTTTGAATCGACGCTTTGCTTCACCCATTCCCAAACCAACAATTGAAGAGGCCACAACGATCCTTGTTGGAGTGACAATTCGTTGGCTGGTTTCACAGAAATTCACCGTCGGATTACCTTTAGGATGCAAAGGGAAGCAATCGGTGCAACATATGAAATCGGTTGGTTATAATGGTGAGAAAATGACCTATTTGGGGGAGAGCGAAAATTTCAAGGAAACACAGTTATCGCCGAAAAGAAAACTGGCGTCACTTCCGAAGACGGACACTGGGTTGCAAATACCAACAGTTAGACTAAACAAAGAAAGTATCTTGCAATTCATACCCAGAAGAATACAAAACATCCCTGAAAACAGCAAAACAAACATGATAGAAAACGCCGAGAATATTCGATCAAATCAACGATGTCTAACGAGAATGGATGTAAACACCAGTGGAAATTGCCCATATAACATTGCCGTTGCTAAACCCTATAAAATAGACGAACAATTGAATGCTATCTGTGGGGAATTTCGAGGACTCAAACTGAATAATCGAGGTGCATTGATGAAGCCATTTGATAAACATCCATGTTTTGGCTCATCTCAGTCCGCGAAAGTAAATACAGCCACGAAAAATCTGTCGGATGTGCAACTGACTAGAGTGGATCAATCCATGATGAACAAAAATGACTGGACATTCAGATTCCCAGAACAAGCCGTCAAACAAATTTTTCCGGGTCTT
>STRG.3249.2
ATTGATTGTATGCATGCGGCATAGGAGTAAGACAAAACTCCGTAGGACGTGCACGCGCGCAAAAGCATGCGCATGTTTGTGCGCTGCTTGGCCCTTGTAGATCCATTTATCGATGGTGTCGATTTTGACGGCTTTTCTCACAGCCGTCGTTTCGTGCTTTTCCTCTGAGCTTCGAATTGCTTTACTAATGTGTTCACCTGTGATTATCTCTGAGTGCGTAGACACATGAATGAGTGACCATTCTGAACCTGTTTGTTCGAACTACACCATTGCCCACATTTGTGCCGATCAGAATCAGAATCAATTCCCATCATCGTTATCTTGATCATCATCCTCATCGTCCGAATCATCATCATCATCATCATCCCCATCATCATCCACACCACCAACGACTTCAGCACCAGAACTCGAGCGTCCCCAAGAAATGGTGCCGTTTGATGTGGTCTGCCGAAATCAGTGAGTTGGCAATCCATCGCGGTTATGGTATGCGATAATGACAGTGACACCAATTTTGTTCGCACAGTCTGCTCTCGACGAAGAAGAAAAGAACATTCGGATTGTCTGGTGATTTGTGACACGGAAAGAGAAGAGAAGGAAGAAAGCCACTGTGTATATGTAGACAAACCAGCTCGGGTTTCGCTTGATACCTTCAGGCCGAAAAGTAATCGCTTCCAAAGAATAACGGCCGTACGGTGGTCAAATAACCCGAGGTTTGGTCCAACTCTAAATGTCAAAACGCTGAGGCCAGGTCAATTTTCGTAAAGCTACATGCGTTAATTAACTCAGGAAGAATATTTCCAAAAACAGTATGAAGAAAGTCAGGGGAAAATTCAAATAGCCCGACTAGTTTTCGAAAGACCGCTCGACTTGGATTACAGCAATCTTGGGTTGTGGCTTAATTATACTGGCATGGAAATGCGAAATAAACAGACCAATAATGCACGTATTTGTGGGACTGTGCTGTGGTCCTCATTCCCTATGCTAACCATCTCCGGTATGAATACACGTACATGGAAGAAATGCTCTGCAATATGGCTTTCGCTGGACAGAATATGGAGCGCTGAACGGAGAGGCAACCCGGAGAACAAGCCTAGCACTCTTATATCAACTTCGAACTACGATACCAAGAGCTGAGCCAGGCAAAACTAATTTACAGATGATTTGTCCTTGTTCACCAGGAGCACAAAAATTGGGCGAAGTATACCAAATGACGAGGAGCTCTTCAAAGAGGAAGGTTGTCATAATTCAGTGGAGATTACACAGGATACGGCCAGGTACAGCTTCGTAGCAGCCTACGCTGGAGAGCTTCAGCCAATCAGGATCGCCAGGGGCAGATACAGCAAGATCTGGCTGTTATTGATCAACCTGTAATTTGCCAACTATTTACTTTGACTTAACGATTTTATACAAACC
>STRG.30010.1
TTTACTCGCTAATAGTACCGTAGAATTTGCAGAGCAATCGTGTTCTTGATTTGGGTTCTGCATTGATTTGGGCTACGCGTTGCTTTGAGGCTCCAAGGTGCTATCCAGAACGAGTGAAGCTTATTAGTCGGTGAATCGATAATTGAATCGTTGGTCAGGCTTCACCCGGACCAGGACTTGAGCGTTTTGGTCGTTACAGTACTTTGACACTGTCTCTGGAACGATGCGAACTACAAGGAGCAATAAGGTGACCGCTGCACTCAACCGATCTGACAATCGGGTCGGATCGGATCAAATCATCGCTGGAACCCGGCAAATCCCTCCTGATAGTTTTCTGTTCATGACTCCAGGGTTACAGGCTCTAGTCGGCATAGTCGTTGTTCTAAGTCGAATTTGTTGCTTGTCGAACTTAGGGAACGCCACCTTAAAGAGAAACTAGCACAGGATTTGAAGGCCTTTAAAGAAAGCCAGAAAAAAGAGTTTCTAAGAGGTAAGCAAGATTTGGAGATCGCCGAACTCTCTGAAAGGTTAGACAGAAGTGCGTCTGTGCGATCCTTGGACTCAATCGACTGTGATAAAAGAGTGCATGAGTACGTTCAGGTGCACACCAGGTCGATTTGTGATGAGCTCATAGATACTGCTGTTCAGAGAAACGAAAAAGCCGGTAAGCAGGACCCTAATCATAAGTTATGGAATGCGGCTTCTCACTTTGTGGGTGGGATTGACTTACCAAAAGTAGAATTGTTTTCTTTCGATGGTCGGCCAGAAATGTGCTGGAAGTTCATTCGACAGTTTCATGTGTATGTCACCTCGAAGGTCATGGATGACGGCCAACGCCTGATGTATTTGCTTCATTACTGTAAGGGTAAGGCACTGGAAGCAATCGAGGAATGTGTGATGCTTCCTCCCAGCGAAAAATTTCGTAGAGCTTGTGAGATACTAAAGGAATTATTTGGCCGCCCGCACGAGGTAATGCGATCACTCCTAGGGGGCCTAATGAAAGGACTGAACATCAGTAGCTTGGTCTCAGAAGCACTATCGACGCTAGCCGTTCGAATGGAGAGCTGCACGATTGCTCTCGGGCAGATGAATTATACGTCAGATCTGAACTCGCTGGCCACCCTGGAACGTGTGGTTAGCGGTCTTCCATACTCCCTACAGAATAAATGGGCTGAGAGAGTCGATCGGTTAACGCAAAACGATCGGGAACCAACGTTTAGTGAGCTAACGGAATTCGTGTCCACCGCGGCCCGGATCGCCCGTAGTCGCTTCGGACAACTAGCAAGCCGAACTAAGACCACTGGCCGGGTGAATCAAGCCAATCGCAACCCATGTCCACGTCAATCTGGATCTAGTTGGTCCATAAGCACAGTGCAGCAGAAAAAAGAGCGACCTCAGACCTGCCCGAAATGTGATGGGAACCACTCGATAACGCTGTGCCAAGAGGTTTTGGCGTTAGACGTACCTGCGAGATGGGCAGAAGCCCGTAAAAAAGGGTTGTGCTTCATTTGTCTGAAAAGAAGCCATAGAGCGGGTGACTGCAAGTCAAAAACCGTCTGCACTATTGAAGGCTGTGGCGGTAGGCATCATCAACTACTCCATAGGACTATGCCACAGCGCCCTGTACCACCCAAGGCAGTGAGCGAAAATCACTGCGGAGTGACCAAGATGCAGCATAGTGGCATACACCTTGGACTACTGCCGGTAAGAATTAAGGCCGGAGAAAAGGAGGTTGTTGGATATGCTTTCCTCGACAGTGGATCCGACACTACCCTCATTCGGGCTGAGGTCATACAACGTCTGGGTTTAGGTTTTCGAAACAGCCAGTTGACAATTAAGACTCTGGGGGATCCAAAACAGCTAATGCGGTCAGTGACGCGTTCGAATTGATCGCACTGAATGGCACCGATTCAGTCAGCATAGAGCAAGCTGTTGTTGTTGAGTCACTGCCCGTGCCCAAGCCCAGTTCCGATGATGAGTATAGGAAGTGGCCTCACTTGGAAGACCTACCTATAGAAACCATAAATGAGGATGTACTGTTGCTTATCGGATGTGACGTACCTGAGGCTCATTGGGTTTTAGACCAGAGACTAGGCGGTCGTAAACATCCCTATGCAGTCCGCACACTGTTAGGCTGGGTGGTATTTGGTCCGACCACCTTCAAAAGGCATCAGTCCTTATCGGTGAACTGGGTGACTCAAAGCGAATCATCACCCATAGA
>STRG.80591.1
GCACACTACGACTTCCAGGTGAGTTGGTTTCCCCATTACCACCTATGAGTTTTAATTACGGGGATTACGCAAAACGGTTGTCACACCAAATGCGGGTGATAAAGCCCACCCCACCACGCGAACAATCCCTCAGAAACTACATACCTACCACTCTAGCTACCACCAGCCATGTGTTTATTCGAGTAGATGCAGTGAGATCACCACTACAAGCGGCTTACTCTGGCCCGTTCCGCGTCGTCCAGCGAAAGGAAAAGAAATACGTGGTGGACTTCGAGGGCAGGAAGGAGGCCGTCAGCATAGACCGCCTCGAACCAGCCTTCATCGAGGCAGAACCCACCTCGAACAACCCTCTCAGCGTCCCCAACTGCTCACAACCTTCGGTTAGTCGTCCCGAGTCGGCCCCTGTTACTCCCACTAACGACCCCTTGTTACCTGTTGCACCACCAAACTCCACGGAAGACACGGCTGCACCCATCAACAGGAGAAATCGGCGCGGCCGCGAGCTGCGACAGCCAACGAGGTTTTCTGAATATGTAACAGTTGTATATATTTAAGTTTACTCTCCATATTCAACTTTTACATAGTCCTATAATGCATGAATGCACGACCAC
>STRG.74115.4
TTAGCCCCATGCATCCAATGGAGCAAGCGGAACGCGGACGGGGCAGCATCCTTTGGACTGGGGGCTGCCCAATGAAGTGCGATGACTTCTCCCACCGTCGAGAGAAACCCCAGGTACTCCACTCTTACGTCCATCTAGTGGAGGTTTTTAGACCGGTAAACTGTTCTCTCCGTGTTTATTCGCTGGAGTGTCCTCTCCAGGAGCATATTGAATAAAACTAGTTATTGCCCATGAACTGGTTCAGAGACCGGACTTCGTCTGGCCTCTACCCATTGACCTGTCAGACATGATTGCATCTCCGACTTAAGGAGGCCATTCTGCACAGCTCTTTGGGTCATGGAGACACGTAAGCCATCACACCACGCCAAGGTGCAGCCTCGCGGTGAGTGCGCGATAATTTTCACACGGTCTTGGGTCGTCAGGTGATTTCTTTGGGACCAAGTGTAAGGGCGACGCCCATGGACTGTTGGGAGGCCGGATAATTCCCAGATTTAGCATGTGCTGGTACTCCGCGCTGGCTCCAAGGAGCTTGTGTAGAGCTAAACGGTGTGGCCGAACGTAGACCGGAGGTCCCAGTATGGCGGTTTAGTGGGCCACATCAGTAAAGGTTGGAGGTAAGTTTTTGTTTGTGCGAACGAGGTTAGAGTGCTCACTGAATAGGCCGTCAAATTCCGGTTCGGACGTAGGGATCGTTGGTAATTGTGCTTGAGTCAGGCAGCCGACGAGGAAATTCGACTTAATTCGATCAACGATCTATGGTTTACCGGGATCAACTACTAAGACGTGACATTCTAGTAAAATCTAGACTTAGAATAGTCCAAGGTAATTGGGCGACGACAGAAACCCTCGGGAAAGGACGTCGCAGGCCAGGGTTTAAAGTAAGAAGCTGAGTACCGTTTGTTGGAATGGGAGTGTCATTAGTGATTTGTGGTGCCAGAGCTGTTGTAGAGACAGCGGGCCGTTTTGAAGTGAGTATTATACCTTCGCCCCCATGTTGACTTAGAAACTCATACCGGTAGTTTTGTCTTTCATCTATATGAGGCCCTTAGGAAACGGAGTACCGTTGGAGCCTGTTGCCATCACCTGGTCAGAGTGAAAACTACAGGGCTTTTCGCATTTGCGATCTTGGGGTCGGAAACGGTGGTGGTAGTAACACTCGCCGAATCAAGAATTTGACCTAGGCGCATGAGGTATGAAATGACGGCTGGTTGGGTTCCGTTGGCGAAGGCTGTTGAGGGTTCGCTCTTGGTGCTCAACCACCTGCATCAAAACGCGAACCTCCTGAACTAACGTCTGAATTTTAGAGTTACTACTGGTTGCGTGCTGTTGTGTAGTTTGCGAAGCAAGGTTAACGACGGAACCTGGCGGAGTAACGGACGCGTTGGTGAACTTGTGGGATTGAGGGACAAATGCACATGCCTGCTGGGGAACCTTGTCAGCAGTCGGATGCACTTGTCCAAGCGTTGATTTCTTATTAAAACGGTCACTGTTCTTTGAGCATACGGCGGAAGTCGCTGCATCCATAGTTGACGCAGAGATGCATCGTCCAAGCTGGTCTTGCCTACTGATAAACGCATTCCGCGTAACAAATGTGTTGGTGTCATATCTCCCAGTTGTATTTCAGAGAGAACGTGGTGGATACGCTTCTCTTCCAAAACTGCCATGCGGTTTCCGGATTGCTTCGTACGAGCTGTACTCCGAAGTGTTCATGACGGCATCCCTCATTTGTGGGATCATGCTGTCTGGGATTGCCGAGAGCAGTTCATTATACTTGGATTGCTCGGTAGATGTGTGAGCCTCCTAGAAACTAGACTAAAACGGCGATGAAAACCGTCGAATTTTCCGGTATGAAGTCTGTTATTTTCATGTTACCTGCATGGCAATTCGGTTCATAATCAGGCTCACGCTCTGTGCTCATCACGAAAAAGGTGTCTACTGTGGAAATAAACTAGGTTGGGATTCTAAAATGTCGTTGGCTACGCCCGGTATACAAAACTTTAAATACGAATGGAAATTGACCGGCGCAATAATGTCTACTCAAAATCGAAAGGTTATAGTTTAGCATTCCAAAAAAGGCGTACGCAATCGAAGGTTTCCAATCGGGATATCTATATCTATACACGATAAAAAATCTAATTAGTGGTATCCAGAATATACAACCAACGTGGAAAAAGTTACCGTAGACGTGACCTAGTTGGGTCATCTGGGTGCCGGTATTAAAAACGGTAAATGAGACGTTCTTACGAAGTATAGGAAAGCAAACTCTCTCAGCTTTTACGATCGCGTTCATCAAGGAGATCAACGCGGAAAGATCATGGAGTGCCACTCGCGTGCATTCTCACTAGGCCTAAGTACAAAGACCGCAAGCTGGCTTGTGCCGAGGAAGTATGTGGAAAGTAGCGCTGATAGTTGCCGCGCGCACAGAACGTGCAGTCAAACAAGTAACAGATGGTAGGGTGCGGTGGAGGATGGTCGACTGATCACTATGCGGTGGCAGATTCGGCCGATGGTTTCAAGGACTCATGGATCAGTGCCCCTGATACATAAGTTCCTACAAAATGCTAGTGGTTGAGACGGACAAGACAGAAGCCTAGAATTCAGGCTTTATTCAACATACTACTGAACGGCGAGAGCTGAGAACAAAAAAGAGAAATCCAGGTGGTCAATAGTAATAAAAATAAAATAGATGGGAAATAGAAAATGAACATGAAGTTCACCCCGCCAACTGTTTTGATCGAAAACGTTTGTGTCCGGAATGTTTCAAAGTTAGCTATTTCTTAGGTTGTAGGGTGGACTCACTTTTGTGCCCTTACTAAAGGTTGTATGTTGGATTTGTTAATATGACTCTTGTGTTGATGTGTGAGAGGAGGGAGTGCATGATGACCGTTGTCAACTCCTGAACCGCAAACTTACTGATACATTTGTTATTTACAACCGGCTCTTCTGAGCTATTGGTCTGGTTACGAACCCAGTTGGTTGGCCTGATTCGGACAACAGTGGGCACTTGATTGGTCCCTCGGTTCGCTTTTTTGACCACAATCTTGTCCTTGATTCAGGACAAGCAATGAGATGCTGGCTGCTGAACGAGCTAGGATGTCTATTTGCAAGATGCTAGCCCATGTTCTCACAACGATTGAGACCACACTTATCCTGTGATGCGCGTTGCGTACACCTCCGCATCATCTCCCTTGTCGTGTTCTGCTCGAAAAGCTTAGGATGGACTAAAAAAGGCAGAAATGAAGTCAAGCTACGACGTTGCACCGATCGGTCAAAATGTTGACGTTGATACTTGCCTCCGTCTATCCATTACGCTCGCGTAGCTTCGAATCTCAAGATCCGCAGAATACTAGGTTTGAGACCTTTTTGGATATGACCCGTGGTCAGTGGTGGTTATATTTGTTCTAATTCCTAAGTAGTTTATTTTCTGTTTTCTTTAAGTTCGTCATATAGTTCATGTTCTGCAAGGTAGCACATCCCTGTAATTTATTAGGTTAGCGGAAAATACTGTAATGCAGGAAGTTACTATATTCGTTTACGGACCTGGGTTGCAGTTCCTTGTTTTTTCCTTCTGCGTGAATAATCCCTTATCCTAATTTCACTGTGTTGTGCGGTGTTATGGGCTTATAAATTGTCTTTAAGGAATAATATCTTTAATTGAAAACCTGCCTGTTCTCATTTGTCATATCCCCATTCTTTGATCTCCACCTAGTACTCAGGTCGCATCTATAGCTCATATATGCCTCATGCATCGGTTATACCCAGTGAAACACCGACTGACATTCGGTATGAGTTGTCTATCTTGTGCTATCATTGTTTTGAATGATTCCTAGTCTTGCTGCTACATACCATGGGACTTTTCATGCTATCATTGTTCGTCTTTTTAATTTCCCGTAACTTGTCTTTTACTATTTTCTGTGTCTATTATTTCCCAGATTGATCCTCTAACTATATATGGTCGTCTTCCATTGGCTACCGAACCTCATGCGTGGCTCCAGCAATGTCAAACTCAGCGAAGCTAAACTGTTCATTATGGGCATGTTTATAGTTTTGGTCGGAGAGATCCTCCTTGACAAATCGTGGATGAGATACGCGTGCTTCCGCCCGTACTCCTCGCGACTGAGCTCCGCAGAAAAATCCTATTTCGGCTCAGTAAATGTAACGTTTGCAAAGCATCTGGCTCAAACAATCAGCGTTTACTGTTACATTTTGACCGAGGAAAGTAAACTAAATATACAAGTTCATACACAAAATACCTGGGTTCGACGTTGCACAAAGTTCGGATTTGTCACTACAGGATCATCAAATGAATTACGAATTTTACCGTCAAATCACAAAGCTGCGGACTACCGTCGTAGCTCGTGGAATTCCATGCGGATCACTCTGAGGGCCATCTACGAAGAACGAGGTTCCATTATGTATTTTCTAAAGGCCGGACAAAGTGATTACATCATCATGGAAAATTTGCGTCACATGCTTCTTTCCGAAGACCCGGAAAAGCCATTTCTCATAGGTCATGTGAAAGATCCTCATGATTCATTGCTCAGTGTATCCGGAAGTGCTGGTTATGTGATGTCACGCGGAGCTTTGGACCTAATCGTTACATTAGGTTTAGACAACCATCCCGCGTGTGCAGCAACAGATGCGGAAGAAGACGCACAGATTAGTTTGTGTGCCCAATCGGTTGGTGTTCAAGTTCGGGACAGCTTCGATTTTTTGGGGAAATCACGCTTTTCTAATGTGTCCATTTTTGATATGTTGGGTCCTTTTCCGAACAACACACCGCGTTGGTATCCACAGGAAACGGACTACACATTGCCCACATTTAACCTGTCCAAGCTCCCAGCCAGTCCATTATTGGTTAGTTTTACTGGGGTTGAAGGCACGCGGATGTACGTATTGGAGTATCTGCTCTATCACTTACGTGCTTTCGGTATCAAACACCGATGGTCTCGGGACAATTGTGGCAAGAGTCTTGATCGTACGTAGTTCAGCAATATCCAGTTATCGTTCTGCTTTCTCCCCCCCCCCTCCGCTGCCCCTCTCCCTCACATCTTTCTCTCTATCTGGTTCTTCTACCGTACCACATCCTGCGTCTGTGTTTATGTCTAGTATATCCCCCTCCGGAACTGACTAACTTACTTAACCGGGTTGTTTTTCGCTTAGCTCACGCTCTCCCCCCTCCCCCTTCATTACCCGGCTGCACTTCTATTCAGTTTGGTTCTGTTCAATCTTATTCCCGCTCGTCGTTCTGAGTACCATTTATGGTCTTTACCACATCTGTTTTCGTTTCTTTCTCGGTGTACGGTGTACTTCTATTCACTAAAAGTTTTATGAAGATACAATTTCTTGATCAACATATGGGACTGACCACTTTTTAATTTCCATCTTTTTGTCCGCCCTACCCATGCGCTTGTTGCAGGAACACAGTCGTCTCTTTTTTCCTGTATGCGTTTATTTCTGTTTTATTGGTTAGTTGCTCTTTTTTTAAACGCCCATCTGTGCGCTCGCCTGCGCAACAGTTTACTTGCATTGGGTCATCCCAGTCTGCGCGTAGGTGTGGGGCTTTGTCTTCATTTTGTCCAGTATACATATGTACAGTGTTACAGTGAGGTTGCAACGATAGAGTAAACAATTATGGA
>STRG.60019.1
GTTAATTTCCATTTCAGGGAGACGATCTGGAAACACCGGGAAGATGTAACAACTAACTACTGCTACTGATGCCAGCAGTCAAATTAGAAATTTCAAACTCCCTTAGTTAACCGAGAATTACTGGACACATGGGATAGTGAAAACTCATGGTGTACTTGGTGGGCGGTGTATGTGGCATGTCAATTTGATCGGAAATTGTGTGGACGAATTGTGAACTCTCTTCCCTCGTATCAACAGTAAAAAGTACACGACAAACAACGGCGTTTCTGGAACATTACCCCAGTTATCAGCAGACATCCAAATGAAAGCGTTCGCGGCAGTAGCAGGAATGAAACCGCGGCAGTAAAGGTCCAGATTGCACGACAATGACCGTTGGCCACTGCCTAGACTGAATTTAAGGGAATACCTATTTACCTGCATGAGATCTTTACCAATCAAGCAGTGACACTGTGTTGATGGGACTCAATTCTGTTTCAGTTTCTCACTCTGTTGGAGGAATGACAGCCAATTTTTATATATTTGACCCCGTTGATTCTTTCACGTGCAGAATTGACAAATGTGGACCAATTAATAGCATCTCACGAATACTCCCTGTCACTGTGAGTCAAAAGCAAGCGTAAGTGGTACGTATTGTGTCATTTCTGTCGAATCTGTTGGTGTACGGGAAGAATTAAACTTACTCGTTGAACTTCGGAATTGAATTACTGTTAGGGAGAATGAATAGGCTTATGAATACATAGACCCCAAGTGTATCAAAAAACAACTCATCAGTTGCAAAAAGGGAAATTATTTCCAAATAACTTTTGGGATTTTCCCTTGTTGTGTATGGTTGAATTCATGCATACTACGCGACAACCAATCAATATCCGCTTCATGCTTGGACATATACTTGCTTGGTATTGATCTTTTGTCATGCTTTAACGCACACCCTGTCGGCTGACCAACCTTTCTGTGTGTCGATTAACCTTACTTGTTTGCGCGTTGGAGCACTTGTAGCTCAGCTCGTTTACTTACTTACTCATTCACTTGCTTTCGAGCCCGTGGTATACTCGCCGACTACGGTTGGGTTGCATTTATATTCTTACAAATAAATGGAGTGCAACAACTATGTGTTTCGGTGCTATCGATTACGAACATAATAGCCATATTCACGAGCAATCTCACCGGGACTACTCATGTACGGATTTGTTTGACATTCACATTAACCGTCATGTTTGGTTCTTATTGTTCAAGGACTCGGAGATCAACAATCAATGTGCACCAAATACATGGGTGTTTATCAATTCGCCCTTTCCTGTGGAGCTGGCTTTATTAGGAGCATCAGTAGGCAGCTGATCCAGAGAGTTCTAGAACATCATCCAGCTTGGGTAACAAAGAGAGTAACAATGGTCGTCAGAAGCTCAGTATGGGAACGTTTGGTCAATACGAGGCATTAGGTTGACGTAACAAGTCCATTCACTGTCATATGCAAAACTCCGGTTGACCCGTCTAATCCGATCAGGAACTTCATGTTGTGTGTGTGTGTGTGTTTGTGTGCGGCCGAAGTGATAGCAATCAAAATTAGTTATTCGGAACGGTTAACAAAACGAGTGTTTCATAGTCTACAGCTGCCTTTGCCAAAATGTGTGACGTAATGAGGCATCGATTAGGTGACACAAACACTGCTTGACCAACTCAATTTGCCACCGGTGCATCACACTGTTTTTTCCAATTTTTTTCAGATTTCATCTGTTTGTTATAATTCCTGCACAAAAAGAAAACTATTTGTTCTGATCATTGTGCCGATAACTCACGGAACTGTATCAGTTTCTTTACGCTATGCAATACCATTATGTGCAGCCATTCGTTTTCCTTTAATTCATCTGTAAACGCATTTATAGGATGAATGAAATGGAATGTTTGTTGCCTACACACAACTTTTTCTATCTTAGTTGATTTACTTCATTGAAAGGCTATCGACTGTATCGCTAATGTTTGATATACAATAGTGAATATGACAGTATCACAGTAAGAGTGGACTGAGAAAACCGAACGTTTATCCTAACGACTTGGATGTCTCTGGTTCGACTGCTAGCTTTATCAGTCGGTCTTTTGATCCGACTTTCCTAAACGGGCCCCGAGCGTTCAAAATGTGTAGCATTTTGTTTGGCTGATTGTCTTTTGGACTTGACCTTCATAGGTCATCCAATGAACCCTACACTAGGAAGTACCGAATTCCAGTTTCG
>STRG.46725.1
TTTTTCTGAAAGCAAAACAATCCACTCAAAGTCTATATGCTCTATCCGGCCACTTCTCCCACCATCAATTTGACACCCACAGTCCAGTGTGTTGTCCGTTTCGTTTTACAACTGGCTCAACCGATATACGGTCACTGTACCTCAAAATTGCTATCCTCGACCGATTTTCTTGGTCTATATGTATTATGCCACAATTTTTATCGTCTAATTTTTCACCGCAACTCCTCTCATACATTGTAAAGCTCCATTGCTCGGATACGTCTCCTTCAGGAATGTTTCTTCTTCACGATATCCGCGTATCCGTCAATCTAGTTTAGTTCTCCGACAGGACAGTTTTTCTTCTGTGGGATTTGTGTAATTTTGTACCATTCTCCATCCACCCCACATTTTGGCAGAATAACTNNNNNNNNNNGCAGCGATTGACTTGAATGCCTTCTCTTATATTCAATCGCGTTCGCATAATTGTACAGTCCCACTGTAACTTTCATTCAGCTTTCAACTGTACCGTTTGATCTTGCATTTCAGCATGCTTCGGG
>STRG.57359.1
CACCTGCTCATTAACATCACTTTTCGTACGTGCAATGTCACATGCACTATCCCAATTGAGTTTGAGGGAATTTTCTGCAAGTATGGCTTCACGAATTCTTTGATCACAAACGCCCGAAACAAGTTGCTGAATAAGAAGCACCTCTTCAAATTTCTTTGCTGGCACGGAGTTGTAGTCGCAGCGGCGTATCGCACACAGAAGCCGAGATATGAAATCATCAATTTTCTCTCCGGGCTGCTGCTTCATGAGTGAAAATTTGTAACGTGCCACATAGGCATTTATACGGGGTCCCCAATGTTTGTCTAGTGTTTCCAGTGCATCCTTCAACGACGTTTTCATGCACAAACCTAATGCGTCAAAAAGCCTTCGTCCTTCATCTCCCAGATGTAGTCGAAGAAGTTTCAGCTTATGTTCTTCTGAAAGCTTGATGCCAGTATTAAAGACGGACAAAATCTCCACATAATCAATGAAAGTAGTCTTCCACGAATTCCACGAATTTGAGGATGGTTTAACAGCAGCATCGATCCAAAACTGATCTGGAGCACGAATTGTAGCTGTCATTCCGCAGGTTTGAAGCCGCGACGCCAAATGTTGTGTTCACAATTCGGTAAAAGAAGGAAGGCGCACGTGTATGGATAAACGTATATTCTCGCAGCAACGTACAGTAAGCGCCAGTACAAGCAAGCACGTGCAAACGCAAACAAGTATGCCAGTGCGTGAGTCAGTCGTGTATGTAATCGGAAACGTCAGACAACGGTACAATCGGACCACGTCGTGCAAGGTCGCGCAACACGTGATACACTCTGATTGGTCACTGCCGTCCGGGACGAAGCACGGCGAACGTCAGCTGTGTACGTGCGTGTGTGTGCGTGCAAGATCGTCTGTCTGAGCACATGCCTGTTCAGGCCGAACACAACACTTTCGTTTCATGGAACCTCG
>STRG.39566.1
CGTGTTTTCGCCTCTGGGTATTGCGCTTCCCAACCGTCATTTACAAATCATACCACTCTATCTTGTACACCATTCTCATCCGACATGGGTTCTAATGGTACTGAAATCAAGCACAACGCCGTCGAAGTGTCAGTCACCATGAAACTACTTCATTTTTGTGTTTTAAATCCCGGCCTGTGATTAGCACGAATAGAGGCGATTTCATACATTTTTTGTGCGTTTTCACTCTACAATGTATTCATACATTATCCAAGGCCTTCCTGAAGATGTTGCAGAGGTCATATTTATCAAACCCCACCATATCATTCTTACGACACAATCAAGCACCCAATTATGCAGCTGATTTGATTGTTTGATCATCATCGCATCACATTTTAGCTCACAAAGCTTTTCTTTCGGCGATCGCATGCCTTCTCAACTGCTACGGTACAGGAAGCATTTGTTGGGATCATATAAAATGCATTACTCTCTCCCAGGACGTCTGTGGTTCAAACGAAATCCTCCGTCAACAAAAGATATTCTTGCGTCGTTAAACCCAGAGGTTTCGATTCAGAAACTAGCAGTCGCCGCTGACAAACTCCTTGAAGCGAACCTCACAAACATGCTGGCCACTATGACGTCGCAAACATCGGTTTCCGATTTTACCTCCGATCTCCAAGATCAAATTGCCTACCTGACCCCCCCCCCAGATGAGTGCCGTTCTCCGGCATGTCGCTCGCTGCCCTTTCGTTTCCCGCTCAAAACCCTGTCGCAGTCACCCTGGCTCCTCGTCTCTACTATCATGCTGTTGGTATCAACGACGTTCTGGGGAGCAAACTCGTCGTTTCCAGGCAACGGATTCAGGAAAAGATACAGCCAGTCAGTATTGGCGACCGCTACTACTGGCTCCGAACCTGGTCTCTTTTTCTGTATTTTCGAACGGTCTATTGGTATGCGGTTTCTGGTTGAAGCAGGAGCCCAGCTCAGTGGCATCCTCATTCCCTCTGGTGAACACAACCTGCCATCTATTACTCTCACTTTGAGAGCAGCCAACAGCTCCCCAATCAAGACACATGGTCAAAAGCTACTGACAGTTGACCTGGGTATGCGCCAAAAGTTCCCTTGCATTTTCACGATTGCCGTCTGCCCTGTTTGGAACTTCGTTTAAAATAGGCACAAAGCTCAAATATTCCGACTGTCATCTGTTGTTACACTAGGTGCCGTACTTAGGACACGTGTTGTCGACATCAGGGATCCGCAATGATCCGTGAACAACAGGAACCACTATAAGTATATGATGTAAACCCTATAATTCAGAACAAAATCTTTTTGGAATACGTCCTCGGTAGTGCAAATTCATACTGAATTTTGCAGCAATCGCACCAAGAAACACTTGCCTTTTGGAGAACAATAGCACGTTTAAATGGACAAAGAAATAGCCGAAATACTCTGATCTGCAGCTGTTTTTACATACAGCTAGTCTAGCCTTTCCCGACACTTTGGATTGAAGCCACACGTGAGGAGATTTTCAAGCTCACTGAAACAGAAAGGCTTTTCGTGACTATTCTCGGCACGTTATGTTTATTCTGTCGAATCAAATTTGAGAACTTTCCAAGAGAAATGGTACTAAGAACCAGGATGAAAACAATCAAAAAGCCTTGAGAGCAGCATGTGCAAAACGCAACAGTGGTCATTATTCCCGACGGACACTAGCGCATTCATTCACAATCTTTCCATTTGCCAGTTGACCACAACGCAACGTGTGGTTTTGTCGTTGGGAATAAATTTCAGAGTGCAACCCATGCAAGTGAGCCAGCTACAAACACGCGTTCAGTTCGAGAACCTTTATGATCAAGTTAGAGATCTAGTGCCCACGTCATCCGACAAAGCCGGCTGGTTCAAAGCTAAGCTGGTTGATATTTCTGAACAATGTCTCTCTGCTCTCATACGTCAGTGGTGTTGTTCATCACAAGAACACAGGGTGTCGGTTAAACAACCCAAACAAATGAATGATTTGCTGTTTTTAAGACCGGATAAAGGATCAGGAGTTGTAATTATGTAAAACAAAGAATACATGGAATAAATGGGACAGATACTTTCCGAAGCGCATCGTTTCAAACTGGACACTACTTCAGAGAACAATATGGTGACAGAGAAACAAATATCAAGACAACTCCACATTTTACTCCTACATGGTTTCATTTCTGAAACTGCATACGAGAAGCTAAAACCACTTGGAACACAGACGCCCTAATTGAGAGGATCACCCAAAGTGCACAAGCCTGGAGTCCCTTTGAGGCCGATATTATGCATGCAAAACTCAGCTTATCACAAACTTGCCCGGTGGCTCGTCGAGATTCTTACCCGCGTTCGGAAACACAACACCATACTGTCTACAAAACTCGCGAAATTTTCTAAACAGTATTGCATTGCGGTGAAGTATGCATTGACAGGACGGATCGTTGCTTGACTTAACGAGTGCCAGAACACAAACCTATATGGCTGTCAAACATGATGACGCTACCTGCTGGGACAATGCACAAGGATGTGAAACCGCCAGCTTCTTCGATTGCAAGACACTTGATCTCATCAGGTCACAAAGTTGACCTGACCCAGTGTTTCAAAGCATTGTTGCGCAATCCAACACCGAAACTGTTAGCGTTCAGTTAAGCTACTCTAGTCATGATGCATCAGCCAGCACTCTGTGCACAAAAAATGATTGACCCAAAAATGTTTGTTTACCTTGACGTTAACACGACCGACTTAACTCTCCCCAATGCACGTACTACAAGAGCTTTAGATCGTGCCTACTTTACTGTTGCACTTACCCCTCTACTGTACCATGTATATATACTGACACGTTTTACGTCCGTGGTTGACCAGAGTAGACGAAATCCTTGCTTCTCAC
>STRG.48818.4
CTGAACTGAACTGAACTCAAGGTCGGGTTTATCAAGGTTGAGGGTGTCACCTTGGTTGTCCGCTGAAGTCGCTCCGGGTGCTGTTGATTTTGCCTAGTACTTGACTTCGACTTTCTGAAAGTGCTCGGCATTGAACATTTACAGCGTCAGGTTCTCCAGTCGTTTGAGTTAGGTGATTTTCAGGTTTTTAAATATATTTAAAACTGGTGCCACTAAGTGATTTCATCTGCCTCTTGGGTGCGGAGTGCATGGCCGGCAACACGTTTTCCAATCTGTGGAAACTTGCTTCGCAAAAATGTAACAATTTTCTTCTTCCAGCGTTGACGGAAATCAAATCCAAGAAGCGCGAACGACTACAGATGCTGGATGTGGGAATGCTCGTCTGCTTGTCAAACAATGAGCCAAGATTGGCGAAAATTTGTTCTTCAAAACATGCCCACAAATCTCATTGAAATAAAAATGTTTTTGCTTCCTTTGATTAAAATTATCC
>STRG.37459.1
GGGTCAATAAAAATGGATTTAAACTTCACTTCCTTTGGATTCAATGCAAGTATAAATCTATTGGAAAGTCTTCGGGAGGCGTTTGAAACGATATCTTGGAAAAAAGAGCCGTGGCTTGTGGGGCTTGCCATCTTTCACGTTGCTTTACCACTGTTTTGTATTCGGTTCAGGAAACACTCAACGTGCTTAAGCGTGATCTTATTTTTGGCACTTGCTGGCATCGCATCTTCGTCATGGATAAACGAACTTGGTGCTCGCCATTGGACGCGATTTGCCACGGAACAATATTTCGATAGTTTCGGCTATTTCATTTTGTGCGCATGGAGCTTACCCATGTTGTCGCACGCAGTTTTATTGATGATTTTGCTACTCGTGCGAGTTGCTGATTTGTTGGTGCAGAAAAAACGTCTTGAGCTACGTATATCATCAGAATCGAAAAAGTCCCGTTGAAACGATACATTTCTGCAATTTGTCCCCGTGCACGTGTCGATTTTACCGTCATGTACAAAGAGGCGAAGAAGTGACTTGCTACACTCAGGTCCCGATTTTGTTCATCTTTCTCTCACTTACACATGCAGTACTTGCCCATTATTCTTCCACCTACGCCACCATCCATTGTGTCCCGTCGTTTTCAGCAAATAACTCAATATTTCAAGAATAAATTTCCCATTCCAATGGGATCTTTCCTTCTGAGCGTCGTATACTTGCGTTGCATTCATGAACAACTTATGGTGGTTGCATGATTCCTTGATAGTTGTAAATTATCATCGACCCGAAAGCACAACCTTTTTATCTGTGGTGTAGTTCGTGCAGTATCAAATCAGCTCTCCCTTTGATGGGCTAGTCATCATCATCGTACAGCGGTAAACAGCGGGATAAGCCCCACTAATCACTGCCTTTCTCACCATGTTGTACGTAAAATCAGGAAGGATGAATATACAAAATCGACAGGGAGTGGACCTACGGGTGGGGTGGGAAGAGAAAAAAACGTCCAAGTAGCCAACACCGGGATACACACTCTAACTGTATAAACGCACGTTGATTAACTATTCTGATACGACAGAAAGTGACAACACGATCGTCACTGTTCACGATTCGCTGCCATATGCTTCAGTGTCTCCAGCTAACCGGCTGAGGAAAATTTTGTACCCCAACCACGAAGACGTGAGGCACTTACTTTTCCAAGTTTATTGTACATTTTCTTATTCCTCACTGCTGCATAGTTTTCTGATCTCCATATGGCTGATACTGTTCCCCGGGAGGAACAGAAAAAAGGCACGGCACGGTAGACGTTCCTATCACGACAAGACTGTTCCTTGCGTGCCTCCGTGACCGAAAGAATTATGTAAGATGGCTTTATTAAGCCACAGATGCAATCATGTTCGACAGATAAATGGATAGAGGCTAAACGAAGTCCAGTCTCAGAAACAGTTGATGGGCAACATCTGGTCCTAACAACTAGGCCCCTTGAGAGGACACCTCAGCGAATAAACACGGAGAGAAACAGTCTACCGATCTAAAACCCTCCACTCGATGGACGTAGGAATAGAGTACCTGGGGTTTCTCTCGACGGTGAGAGAAGAAGAAAAGCCGTGGAGGGAATGTTCAGACAGGAAGGCTGCTTACTAGGTGCTGCGGCTACTGGAGGTCCGTAGACGCTCTACGTTAGACCAGTGGTTATCAGAACTTCACCATCCACCTTACATGGGCACATTCGCACGTGCACATTGTATATAGCAAATCACGACCAGCCTGCAAAGCAGTTTTCAGAAAGGTTACCTGTGGCATGCAAAACGTTGACCGACTACCAACATTTCCGACAACGCTGTTTTGTTGAATATTATTTATTCAAGCACATTCTTCCATATGAAAGTAGTAAACTGAAAAATATGTGACAGAAGTAAACATCCAAAAAAGTCTACCGATGTGCTTTCACAGCACATTTCACTTGGGGTTTACGTTCCGAATGAATGAAGTAATGCCTTACCTTATAATAATAATGTTATTGCGACACTGAAACGCAAAGATATTTATTTACACGAAAATTAAGCTGTTCACCTGCCTATCTGCAAACGTTCGTACTTCAAATAACCTCAGGTAGTTCGTTTCAAATCCAAAATATTTCTAAAAATATAACAGTCCCTGACTCTGTTAAGAACGCATGCTACATTTATCCAAATTCCCATTTGTTGATTCGCTTTTGTGCATAAATTCACCCACACTGCACTTCGGTCCTGTAGTGACGACCAAATGATTGGTCACCACCGAATTCCTTACAAAACCCTCGAAATCAAATCGTATTTTCCACGCATCATCCTTCTTTTTATCCTTGTGTTACAATCAATTTGATACTTTATTATTTTAGTCGTTGTAATGTGAGCCTAAATGTTCTGATCGTGCCAAGAGAAACAGGCCGAAGCGTCGATGCATGTTCGTCATATCTGTGTATGCGTCTACTTAGTGCAGTTCCTCAGAGACCAAGGACGAATCCTATCAGGATTTGTCTCAACTGCTTCGACGCGCGCGTCCTACGGATGTGGCAGTCATTGCTGGGGATTTCAACACCCAAGTTTTCCGTTTGGGGGATTCCGGAAGGCCCACTGGGGTCCTGTTTGCTATCCCGGACGATCGCACTAACAACAGTGATCATCTCATCTCATCCAGCTGTGCTCTGACTATAGGTTGTTTCTTGGGAGTTCAAACTTCTGCCACTAGAAGTGACATAGACCGACATGCCATCCTCCTACGTGTTAAAAATGTTGGATTCACATTGACCATATTGTGACTAGTCACCGCTGGCGCGGATCAATTGAAGATTGTTGTTCATTTTAGTTTACGCCTGTGGACTCAGATCACACTCTGTTACTTGCCCGATTCGGTTTATGTCTCGTCCATGGTCGCACCCACACCAAAGACACCAGTTCTGTGTAGTTGCTTCTAGACGATAATTGACGATCATATTTTCAGACAGTGCTTTGTATGTGGTTATCGATACAGTCGGATGTCCAGGACGAAGATGAACTCTGACAACGGATCGAGGGAGCCTTGTGTGTCGCTTCTGATGCCACACAGTTCTGTAGTTCAAATCCGTCTCTCGGGATGCAATGTTCATTGAAGTGGATAAATCTTTGCTACGCCAACTAACTGGGGGCCTGACAAATGATCGTCAGCTTAGTGAGCAGATTCTCGCGAAGTGGTGTGAATCAGTGGTTGTACCGATTTACAGGAAAGCCCAATTACCACGGTGCCATCACTGGATAGAAACAGATGACCCCCGCTCTGCCTTTGAATTTTCAAAGCTTCGTTGTAAATAGCTAATCGTGGAGAATCTGCTACCAGTCCACTAGGTGTTTCTACCGGCAACGTGGCGTAACTTCTTACGAAACGGTGGAATTTTCCGAAATCCATGTTTGGTATATAGGCATGGGTTTTGACATCGGATACCCATTTCTTACTGATGACGCAGACATCTTGGTTTTCGTCGTCCATCAAAGTGACAACCTTATACGTCAGAAGATCTGAAGACATCTACAAAAGAAGTGTGAAGGTCTAATTAGCATCAACGTTAATGGAAAATAATACCGAATGTGGGTCCTAATTAATATATTCATTCAAAAATGTTCGTCATTTCAGTGCAAGCAAATGAGTAGATAAAGTGAAATATCAAGTTTCACTGTAAGCGAGAGGCAAGATACAAAACTCCATTGCTCACACTGAGAGAAACGCAATTACATTCGACGCATTTCAGTGGACAATTGATGGTAGTTGAAGACAGATTGTTGACAGGATAAATATAATGAAACACGGAAGGCATGGGCGAATCAAACGGTTGTTCACGTGACAGAAGCAGAAAAAACTGATGGTGGGTGGGGCTATCTTTCCCAATTCACTGCGAGAAGCAGGAAATCTGCGAATGACAACGATATAATGTTGTGGTGCGTTGGGATTGACCATATTGGCAATGGATAGTTTGACATATCCCCCTTATTGTTGCAGTTGGAAGGGTTGTTTTTTAATCCAGGACGCTTCAGAACATCTTCGAAATGATTGCGCCGAAATTTTGGTTGTCCCTTTGATCAGGCGTTTTACTGTGAAAAGAAAAGACTTAAACAGGAAGGCACTGAAATGGTCAGGAGGACTGTGCCGTAGAACATCATCAGCAATGTATTAACGACTGGACATCTATAAACACTTCACCTAGTCTGAAAAGCGCTCTGTGGATTCTAACATAGGAAGTCGATAATCTCGAGCTAACTGTATATTTTCCGGACTTTTGCGTTAGCTAATATGCCAGAAGCAACAGATAATTGTAGAAAATGATTATAAAGTTTGATTGGCAGTACATCTTTCAAACAACCTATGACGAAGTACAAAACAGATTGGTGAGATTCTGCCGCTTTCCAAGTGAGGTATTTTGTCTATCCAGGACCCTTACGGTGAAACTCGTTTGGCCGCCGAAATAGCAGTCCGCCTAAGTAGTCAATAATCGTGATAATTTGGTTTATGATAAGACGAAAACCCTTGAAAGTTGGTTAATCTATCGGCAGGAAGACAAATTTACGCACGACGCCAAGCCAAATGCAATGCATTTAATCTATGGGAAAATCTCATCTATACGTACCCAACAATCCACATGGGGATTTTTTAATACAGTCTCTACAAGGCACACTATTGGTTAATAAGATATCGTCCACGGAGTGACATGTTATCCTATGCTCATGGTACATCCCCTGTTGTATACACTTGTCACAAATAAAATAATCGGCGCGTGATTTTTTGAATTCGACAAACGCTCTTGCGGGATGGTCGCAGATCACCGCCTTCAGAGCTACATGCTTAGTGCCGTCTATCCCCCGATTTTGATTCCTCGACATTGAATCTCATGAGGTCCTTCAAAAAGTCATTCACCTCCTTCGGTTGCTTACACCCGGAATAGACATCCACCGAAAAGGCCCTTGACACAAATGGACGCACCACACGCCCAAGGATCGTCCACACTCGCGCTTGCAAAGATGCCAATAAATGCAAGCCATCTATATGCACCTGGATGCCGATGGAATTTGTTTGTTCCATCTTCACATCAAATGATAGTTTGTCTTAGGCCAATTGAAGTCTAATTTGGCAGTAACTGCCTGGCTGAGCTTCATGCCCCAGAGACGTTCGAGGGGCTCCCATCAACTCTCGATAGTCTTGAATCAGTATCGTCTGAAAGGTTGATTCCCTCCAAGGTAGTCATTGATCCGGCTAGCTGGTACTTTGCGCGCAGTACATCAGTCCTTGAGTATTTATGCTTCCTTGTATTCTGGGCTCACAAAGGGTACTGCTTATTATAAACCAAGAACATCAACTTGCCGGTTTCCATTTCTTCCATTGTTTCAGCTTCTTTCGTTGGCATTGTTGACATTGATGTTGTGGGCTCTTCAGATCACTGGGTTGGCGGTCAGCTGGCACGCACAAGATCATAGACGGTCGCTCGCATGCTGTGTTGTTTCATCCAGAAGAGCCATCGACGGCGAAATGTTCTTTTACACGGCCTACGAGGCAGATGAGTACGTTGTGACTTTACGTGTATTGTAAACAAAGAAAAAACCAAGTTATCAGCGGTAATCGGTGATATTCCGGTAACGTTCATATGGCTCGGCTTGGCCAATAAACGCTTACCTAACCTCAAGGTTACGAACTCGGACGCACGTATATTACCCGTAGAGTCGGTCAATGACATACGATTGCCTATAGGAACCTATGGTAATTTCATTGGTCAATTGTGTGGCATATGCGACTCGTAGTGCACCCATGGGATGAGGCATGAGTAACCCGAGATCGCTACGGGCAGTCATGTGACGATCAAATAAACCGAATGCAGTTAATTTATCAACAAATGAAGATATATCTTGTCAGCTACGTTTTACGGGACCCGTGATTGTTCCCCGGTCAATATTCAGTCATTCTCGCTTAAGAGTAGTTATCAGTCCTTGTACACCTGACGAGCACACATGCCCACTGGTTCTCAACCGGGTTTGGATCTGGGCAGCAGGCTGGTTACTGCACGACCTTGAATCCACGGAACAACAGCCAACATTTTGTAGCGTATGATCAGCGGACACAAATATTATCTTGTTTGAGCACGATATAACCGTGTAATTTGTTGGCCACTATCGAGAGTGGAAACCGTTCCAGCGTACGAATACACGCAGCGAAATATTGTATACCCTCAAGTATAACTAGTTAACTTTCGCTTTTGACTGAGAAGGCTCCCCAAACCACCATCGAACTCGTCGTTGTTTCTTTGATTAAAAATCCTTTCCTCCACAATATGATTCTAGTAATAATCCCATCCCATCCATTCAAATTAAATTTTTTTATTACCAAAGTAGACATTTTCCCACTTCTCTGTCCATACTACGCATGTTTCAGCCCATGTTAAGCGTCGTTCTTTATGCAGCGACGTGAAGGCAATGCATATTTTCATTTTTTAGTATTTCATCCGCAGCACAACCTTGAGCGTTCTTTGTAACGTTTGTTTCAAAACACTGATGCCGATCAAAGCTTTCAACGTTGGCATCGAGTATGTGTTCTTGGAGGCTAGACGAGTTAATTTGCGTTCGTCCGATTTTGGCAGTTTTTTTGGACGACCCATTCGCTTTTCACGTTCTTTAAATTCAAAACACCATCGATCTCTTACATTGCCTGGAGATCTCGTGCAAATTGAGTCCCATTTGATAGGACGCGGATATCTTTTCCTACTCAAAATTTGTTACTTTATTTCCGTGTGGCATTGTGCAGCCAAAATTCGGTGGAAATTCTGTAATGCGTATACGCGTAACCAACGCGAACGAGGTTCACCTGGGTCACTAGGATGAGTCACTTGCTCCAGTGCACATGAATCACGGGGTTCCCCATTCTCAAGGATCTTTCAGTTACCAAATACACAGACCGAACTAATCAGCCTGCTGTCAAACTGATCGGTCCATCTGGTTCTGCGAAATTTTCCGTGGAACAATGCACAACAATTGGGGTCCTGTACTTTTGTTACCCTTCTTTTGCACATTTTTTGCTCTAATTAGCTCATAGTGCATAGTTTCATTCTGAAATTTGGTATTTCGTATCGTGGTTTGCGTCCAATCGTTCCGACCAGATATAGTTTCGTTAGAGAATGTAGAAGCGGAAACACTCGGTGAAATGCGCGGAGGGGGGCGGGTCTCATACTTCTATCGTGCAGTGTATTTCATTGCGACGGACTCGTGGATTTCCGCTTGATCAATTTCAAACAAACTAGACATATCGAGGAATCCAGTTTCTGTTTTAATAACGTCAGCGACTACCAATGTGGGTAACCCATTGGATAGCCTAGAGTGCCACACACAAGCGGATGTCAAGGTAAGCGTTTGGTACAGGATCCATAATTCACGGTTTGTTGGCCCAGTTTTTCTCCCTGATAAGCTAAACGCATCTGTATACCTGGGATTGTTAGAAAAAAAAATCATGGTTGGTCGTTAACTGAGTCCCGTTCGCAATCAGCGCCTATCCAAAATCCAGGTCGGTGCTTAACCTAGCCGATACGTCAGCGACAGGCTTGCGGATCGATAAGACACAAACGGATTCCTGTCAGGTGATAGCTGGTCGTATTACCTGTCAACCAATCAGAAAAAAGGCTACTTGACGGAAGTATGAGCCAGTTGGTTTGATTTTCAACGATTGGTGACAGTGACTGTTTCGTCGTATACAAACAATGTGTTTTGCGCCAATAGCTTCAGATGATTCGAACAGAACAAGTGAGAATGTGGAAACTATACTGTTGGCCACCTTGTCCAGTAAGATGGGTCGCCACCAAATTACTTCATTGCTGTGACCGGCTGGTTTGATGAGACCTTGTCGCTTCGGCGGATCGAACAGAAGGAATCCTCTTCCGCGGCCTCCAGGATCTCCAAATTTACCACCACTGAACTTCATCTGCGGCTGTGTGAAGAGAAAAGTGTATTACCACAATCAGAATAAACTGGGAGATTTGAAGACCAAGATAGTCAAAGTGCCGCTACGTGCTGAGTTTCGAGTTCGAAAGAGTTTATCAAAACCTCGCTAAACGAATAAGAGCTTGTACGAAATAAGATGGAGGTATTGAGGATCACGTAGTCAAAGGATCCCGAAATAGACCGGGATCAGTAAACAACAAGATAGTTCTTTTCAGAGCCGAAAAACTATAATTAGGATTATCATCACCTGAGAGTTCCGACTTTTATTTATTGTGTCCCTACCCGAGGGCGGGTAGTACTGTTTTTTACTGACTCTCGTTTACTTCGAAATGAATATGTGAGAATATCGTATGATCCACTTAGCGCTGGGATAAAGGAATCATGACCCGAAAAGCGCCGCTAAAGTTTTCAAAATATCATTACGGTCCCTGACTCTGTTCAGAACGCATGCTACATTTGGCCAAATTCCCATTTGTTGATTCGCTTTTGTGCATAAATTCACCCACACTGCACTTCGGTCCTGTAGTGACGACCAAATGATTGGTCACCACCGAATTCCTTACAAAACCCCTCGAAATCAAATCGTATTTTCCACGCATCATCCTTCTTTTTATCCTTGTGTTACAATCAATTTGATACTTTATTATTTTAGTCGTTGTAATGTGAACCTAAATGTTCTGATCGTGCCAAGAGAAACAGGCCGAAGCGTCGATGCATGTTCGTCATATCTGTGTATGCGTCTACTTAGTGCAGTTCCTCAGAGACCAAGGACGAATCCTATCAGGATTTGTCTCAACTGCTTCGACGCGCGCGTCCTACGGATGTGGCAGTCATTGCTGGGGATTTCAACACCCAAGTTTTCCGTTTGGGGGATTCCGGAAGGCCCACTGGGGTCCTGTTTGCTATCCCGGACGATCGCACTAACAACAGTGATCATCTCATCTCATCCAGCT
>STRG.39011.1
TGGTTCGCTCAAATTGATTCACCGTGAAGTAACAACATCCGGATCATCACTACAAATCTTGCTGTCCTTCTCCTGTACTGACATTTCAGGGATGCTAATCTGCTGACCGCACACCAATCGAATCCCGTGATAGACGACTACTAAACCGCAGGAAGCCCGAGTAACGACAAAGGCACTCTGTCACAAACAACCTCGATGGATGCGCATTTCAGCTGACAAGTCCCAGCAAGAAGGGAACGGATGTGCAGAAGTCTTCCATGTTTTTCAACGATGAATTGAGCAATCACATTACACGGTGTATGATTGGTCGATCAATTGCAATCCCTCACTACTCATACTGATATTCCTTCAAGTTCAACAAGTCAACTGAAAGTTGGTCACTCTGTACACCATGCCATGAGAGGAGTTAGTGGGAACTGCGTATGGATATATGAATTGTGTACTAAATAATAATTCGTGCACAGAAGTAGGTTTACACTCGTTCTGGAAGTAAATAAAATCGCTCGGTATCGATGCACTCGTGGTCGATTCCTTTTGTGAGTAATATATTCCCAAACTGCGTTGCGTGATATCATAGAAAAGCGAGGGGAAATACTTGCCTACTTGATGGGATGTGCGTGATTAAACTAGAATGCGTCCATATGTAGCAGTCGCATGAGAGTAGGTAATTTTTCTCGGCAGACGTGCCAGATGTGTGGAAATGCCGGTAGTAGTGAATTTTAGTTTTTAATGGTTGAAAAGAGTTATCAAGCCTCATTTTCAACGCTAAAGTCACCGTTGAAAATGCTTGAAGTCACTCCATGTTTACATCTAATCCATCCCGTTTCTCAGGAATCCCCATCAGTATAGTACCCACCCACCGAATCCCAACTCGATGCGACTCGAACCTCGGTTGCTATAAGAATCATCAGCAGTGCATATTCACCACCCCACACACCCCCACTGGGAACTGAGCTCGGGGTGAACAATTTTGAGTGCAACACCCAAAAAACCAGGCAATCCGTCCACACTCTCAAAGATTCACTGAACATCAACACTGCGTGTAAATTACATTTTTTTAAATTTGTGTTCTCTCCTCTTCCAATGCACCGACATAGTTCATATCTACATTTTAACATATATACTGTGCAAACATTCAGTGTTTATATCCCTGACTGTAAGGTCTTAGGACTGTACTTTCCCTTTGTAAGAAAAATTTACTGAATGTTTCACCGGTGCATAAGATGCCACATCCAGAATGCTCGAACTCCCAACCGTGGTCCCGTTACACATTGCCCACTACACCACCAAACCACCATACACATTTGCGAACCAAATAGACTCACTGCCACGTTCATTCGTTCACTTTGATACGAGCCACTTCTGTCGCTTTCCAGCTACTAATATTTGTACTTTGACAGTGATCATTCTCTTGCATATTCTAACTACACATTATTACATTATTCTGGGAATAAAGAAATCATTCGA
>STRG.54671.2
TATTCGTACCTATTTACATGTCTATAGTACGACCTCACTTAGAAGGTAGCGTGCAGGCTTGGCCACCCTTCTACAAAAAGGACGCCGCCTGCCTCGAGAAAGTCCAACGTCTTGCCACGCGAATGGTTGAAGGGCAGAGGGGTAAGACTTACGAGCAGAGACTCTGTGACCTGAATCTCTTCTCGTTGGGAAGGAGGAGACGTCGAGGGGATCTCATAGAAGCGTTCAAGGTAATGAAGGGCTTTTCTGGCCTTAGACCCGATAGTCTATTCCAAGTAGCCGTAGACTCCAGAACAAGGGGACATGAAAAGAAGTTGATAAAAGCCCGATCTAGGTTGATGAATAGATCGCACTTCTTCAGCAACAGGGTTGTGAACAGTTGGAACGGTCTGCCTGGTGAAATGGTAGATCTGCAGACAGTTCAATCCTTCAAATGTGCCCTAGATCGCAAGTGGTACGAGATCTTTCCTTGTAGTGAGCCTTGAGAATATCAACTAGATGGATGACGGGTAGCACTGTGGTCCTTCTGGAGTATGTTTAAGCAGACTTTTTCCCTCATTGCATACTGTCTCAGTGAACGCTCACGATGCATAATGTCTCGCGCAGTTGATGTGCGATGAGGTTTTCCGTTTCCCTCTCATTTTTAGCGGGGATTCGACGAAATACACTCGACAGTGGTGGGTGAATAACTGGTGTGCATACCATCGAAGGAATTCTGGACGCTCGATTGGCCGTGGCCGTTACCAGTCCTGTGCAAACTGAACTGAAGTGAACTGAACTGAACTGACCTAGACGGTGCTCCGGTTGGCGCGTTGCTCGGTGGTTGTCGGTACATTGTTGAGGTCGAATTTGGAGCCGTGATCTATATCTATATGTAGTTCTTCTTTAAGTAAATACATAAGAGAAACACCATGAGATTGACAAGGATGTGCGTGGTATACTGTTCCGACTATTCTATGACACTAAAACCTAACGCTGGAGACAATGAATAGTCATTCATTGGGCCTAGTTTGGGCTTCAGCTGTTCGTCTGTTGCAACTTGTTTATCTTTCAGAGTAAATGTATCAGCAATCATGTAGTTGGTAACGAAAGTCCTGGTTGTTTCCTTGCTGGGACTACTCACTCGTTTTTCAGCCGTAAACGATTTGGGGTCGGAGTTACACTGACTGTTGATATGTAATCTTCACAAGAGTTGTCACGGGTGTTCTGACTTCCGAAACGTAGATGCACCCGGTTTATATGGAAGAAACTCTGGGTTGAACGGGTGAGCCTGTGCTTCAGATAGATTTGGTGTCGGAGGCAGAGTAATTTGGTAATGCAGTGCAGTAGTATGGCAGTCGGTGTACCAGATGTGATGAAAATGCATGCTAAAAGGTGTATAGGTCGTGCGCAAAAAGTGTGGATTTGGTTAAGCCATATCATGCTATTTCTTTGTTGCACGCGCTCACCAACCTTTCTGCTGTGCGTGGATCACCTGTTCGTCACTGTGAAGCATCAGATCAGATCGGATCGCAGGATATGGTGATTTGAGCCAAATTTGCATCCAGTTTCTTGCATCCAAGGCTCCGAAAATCCTCACATGCTGCACCAAAAAAACGAAAACAGCATTTGTTCCAGTAGTCACGTCAATGCGGCAGGTTTCTGTTTGTCTGGCCGTCCATTTCCTCTTCCCAAAAATAAGAGAACCCCGGTAGAAGTACAAACGACCTCGGACCCCACTGAACTATGAGACATGTTAGTACGACAAGCAGTTTTCGTCGAAGCGTGCGCTTCGTGCCGTCAGCCTCACGTAGTAGGCTTGTGGGTTTAGGTAGTTCGTTCTCAGTTTCTCAACACATTTATCTATTGTGGGATTTATAAACCCACGGGACGTTTGGAAATCGACGATGAGTGGTCACACATCCTCGGATACATCAACGAGTTTTGAATGGGATGAATATTTGGTCAAAATTAATGGTCGACCGGCAGATCCCAAATGTTTCAAACAGTCTCGAACTCCACCGGAAAACCATTTCGAAGTTAACACTCTTCTCGAGGCCGAGGATCAGCGCAGTGCCGCATTGGACGTTCAGACAATGCCTACGTTCACCGTCGATCCTAGCAAGTCACGTTCCGGATCTGGTTTGCCAGTTTCGGCCGCCTCATCTGCCGTGATGTCTGGTGGTCTTGGCGGTTCGGGTGGTGGTCTAAGTCGTCGATCTAGTCTGATAAGCAGTCATCCAATTGGCACAGTCAGACGATTCCGTGCGGCCGCGTTCAGTTTGGCTCGAGTGGTTGAAGTATGGGGTGCACGGTTACGCATTCGTCTTGTTGGAACAGATGATCGAAACGATTGTTGGTTCCTGGTAGATTCCGACCAAATTCGACCATACCCGTCGGGAAATCCGTTGCAACCACCGTTTGGATATATACACAATCATTTGGTTTGGAATCGAACTTTAAAAAGAGCCACGGAAGGAGCCAAGTTTGCTGAGACTACTTGGTTTATTGAGCCTCCACCAGACCCAGCTGATAATTATTTTCAAGTCGGTGACAAATTGGAAGCTGTCGATCGTCGAAACACTCAGTTGATTTGTCCAGCCACGGTCGGTGCTGTCAACGGTCAGCACATTCTCGTCAGTTTTGATGGCTGGTCTGGAGCATTTGACTATTGGACCCGATTTGACAGTCGTGAATTGTTTCCTGTCGGCTGGTGCAAACGGGCAGACTATCCACTGCAACCACCTGGTCCGAATGCACTTCGTTCCCCTCCTAGCCATTCTACCCCAGGTCCTCTGTCCAAGCTTATGGCTCCACCAATCGCATCTGGTCATGCGTTTCCGCTGGACATGTCCTCGGTCTCGGAGACTCCAACCGGGCTAAAAAAACCTCGAACAAAATCCAAACCACGACAAAAACAAGAAACGGCCGTATCGTTCCGATCCGTTTCTCGAGCTCGATCGCGTCGTGTACCAAATTCGTCTCGGAAACGACGTCGTAAACCTCATAACCTGGGCACGGCCCAGACTAGAAATCCAGTTCCAGGCGCTTTAAGCCGTCCACTGGCTCTTACTATACAGACTAACTGGACGACAGATGCACCATTATTGTCGAACAAACTGGGCTCGGACACATCCCATCCGCAAACGGAATCCACTGATTCTTCCATGCGTTCCCTTGGTTCCCCACCACCTCCAATCATACATCCGGTCATCATGGATGATGAGGACTATATTGACGGTGACTCGTTACTTAATGTAACCACTGGGTCCTCATCATCTGATCCACCTCCACCCTCAATTGAAGCTGCAGTGACCGTGACTAGCAGTTGTACTTCAGTGCCCACACACAGTGGACATGATTTGTCCTCTAGCACCACAAATACCTCGTCAGTTAGCCGCGGTCGTCGTACGAGTAGTTCATCAGACTGTGTGGTTCGACTGCAAGCCAAATCACCACCCACGCTGGCCCTCGGGGTGAATTCAAACGAACTCGTCGCCAACCATCCGGAGCTGAAATCATGGCAAGTGGTCAGCACCGAACCACGACCGAAGCCGAAAAAAAAATCGAAACCGGACAAAAAACATAGGGAACGTCCATCTGCCGAGCTGGCAGATTCAACTAATGGATTGAAAAAGAAATTCAAATTTATCAGTGATCATCCGGATCCAACTCCGAAACCGTCATCCGATTGGAAATCAGACGACAGATTGAGCAGTTCTGTGGAACGGTCGACGGTCAAACCCGGTCCGTTGACCGTGGATACCACGGAGCATTCTCTCCATCCTCACCAGAATCAACACATGTCTCATCTGGCCTTGTCGGCGGACACCCGTGATGGACACTCGCACCTATCTGCTGGATCCACACAAGGGTACACGGAGGATTATCATCCTTCCAATCGTACCGAATCCGCATCCCGTCCGCAGAAATCGGAATCGTTTATTCTCAAGTTTCCCCATGAATTTGACGGATTGGCGGAAGTAGAGCAGGATGGCGAGACCATAATTACTCCACAGATGGCAACCGTCGAAGCTGACGGTCAGCCGACCTCCATTTCCACTTGGTATACATCCACCAAACTGGAATATCCGAATTCCAAACTGAGCGAGACCTATTCTATTGCTCAGGTTTCCGACGACTATCTGGATTCACAGAGTTTGGCCCCGCATGTCTCCTCTTCAACCGTATCCCCTTCATCCCTCGACTTGGGCCCTTGCCCCCTACCCAATCCATCTCACTGGACCATTGATGAGGTCTGTCATTATATTGCAACTCGGGATTCCTCGCTCCTGGAGGTGGCACAAAAATTTAAGCATCACGAAATTGATGGTCAGGCCTTGTTATTACTCACCATGGAAGCGTTACGTAACTACCTCAAAATCAAGCTTGGTCCAGCTTTAAAAGTCGACCATCTCATCTCGCGTCTAAAGCGGGGAGTGTTGTAGTTCTGGGGAGTGATCGTGTCTTCATTCGCCACGACAACCTGGTGTACGTTAGGAACGCAGGTACACGCAACACGCCCACTCTCATATATAAATGTTGATTCCATCCCTACTTATGTGAACAGTTCATTGGCCGTAAGTGCCACTCTATTTTTGTAACCATAAAGATCCACTGATTATTATCAATACAACTTTACTCCCTCATCTGTATGCATATATCCTGGCGGCCGAATTCACCGCAAATTTCTATCCGCACTCTCCCCAGTGTTCAACCTGTTCAAGTTTGTGTGCCGTTATGCTTGGAGACTTGACTCACGACCGTCATGTCAACACCAATGGTGAAAATAATGATGTTTCACAATGACTATATGACTATCGATCGTATCACATGTTCTTTTTATCACCACAATCAGTAATACTATTATGGCAAATATTATCACTTATTGTTACGTTTTAATTATCACCATCATTCGCAATGAAATCATTGTGCTCTTATGTATCTCGGCAACCAAACCTTTGACCTGTTTTTTCTCTGCACGAAAAATGCAAATAACGTTCACGTTCGACTTCCCTAATAGTCTCGGGGATGATAAATAATCCAGAATTTGTTCCTCTCTCACATGTGCGTGGTAGTTTTACATCCATAAGATTTTCCATCGACTTCTCACTCCATTGTATTCCGTTTTAGGAGAAAGCCGGTTTGTCTGAGTACTACACACTATCTTTCTGGTCTCTCCTGTTCATATTATGTGAGCATAGATCTCAAGACCTCCTTGTTATTCCTTTCACTTACCAGCACAAACATACAGGCTAATGCTCACACCGTTATTCTCCAGTGCGTTATTGTTTTTGTCTACCCTCTCTCGTCTGTTCGGCCTGATCCCAAATCAATGTGGTTTGTTCCATACTTTCATTCACATCTAGATAATAAAATATGCCAAGTTCAATTTTTCTGTCAGTCGTACTCCTGTACTCCCGTTCGGTCTTTTTTCCCTCTGTATCTCAGGGATGTGTGAAACACATTTGCTCGTGTCGATTTGCACACAATTTATGTGCACGCGTATGCTCCTCGTTCTGCGGCGACTTCATCTTCTACAGCTTTTCCTGCTTTGCTCTCCACCTCAAGTTCGATATCGATTTTACACCTCTTTTAACCCCAACACTGGACTGTCACAGATTGTTCTTGTCATTCTCTCAACATCGATCTTTAACCGACTGGTCTCACTACTACTGCTACCAGTAGCATCATCGTCATCATTCCCTGTGGTTCTTTGCTCCCCCTTTTGTCCACTCCGCATCCCCCAGTCCCTCACTTTTTGTTTTGTTTTTGATACAGAATTGAATGAACAATGCATACAGATTGGTGTCTTAAGCCTATATTGCTTTGTTTTCGAAATTCTCACCCCT
>STRG.55402.3
GACGAATATCTTCAGCACGCAGACTCCAAGTCTCGCAATCATATAACAAAACTGAACGCACTGCGGCACAGTATACACGACCTTTCAACTTCAGTGAAATATCAGATCAACGCCACAAGTGCTTCAGTCCAGCGTACGCCACTCGAGCCTTGGATATCCGCGTGCTCACCTCTACTACTGTGCTCCCATCCGTTGTCACGCTGTTGCCGAGGTGGGTGAAGTGGTCGACAACTGACAGCACTTCCCCATCGATCATTCAGCTCGAAATCGTTGACGTCCAGTCTTGTAACATCACCTTGCACTTTGAAGGTGCAAAGCGCATGCCGAACGGAGCTACAGCTCTCCCAAGTCTATCTGGTGTAAGTTGAGCATGCTCCGTGGATTCGAACAAACAGACAAGGTCGTCTGCGTAATCTAGGTCACATAACTTCCCACCATTTCCTAGTTCGACGCCTACATTCTGAAGATTTTGCAACGCGCTCTCCATTATTTCGTCCATGACGAAGTTGAACAGGAATGGAGACATAGGACATCCTTGTCGAACACCACTGGTCCTTTCGAACCGACCGGATAGTTCACTGTAAACTCTAACGCGGCCAGAAGAATGAGAATACAATCTTTTTCACCTTATGCTTCTGTTCTTTTTGCCGCTACTGGACCTTGCTGGGAAGTATCAGCCGAAACCAGAGCACAGAATTGCGAGGTAATAAGTGAATAAACTGAAACTGAACTCTATAGGGACTGTAAATAGAAGCGGGTACGCTGCGCCTGGACTCACAGTGGTGTGCTCAGGCAGAAAACTTATATGCGAAGAGTTTACGAGTGATAACGTGCTCTCCCAGCCTTTGAAACTGACTGAATTCCTTGGAAAGGTATTTCTGCCTACGTGTGTTGTGAAAAGTGAGGCCCCAGTAGCACGTCAGCACTTGAGTCAGGGATATTCGATAGTTTGACATTTTCGTACCGAGCTCCTTTGTGCAACAACGAAACATCAGTGACCCTTGGTGCGACTGATCATACGGGTATAAGTGAGGATAATCTTATTTTTGGATACCATTGCTGACCACTTTTTCTGGAGCACAATCACCTTGGAGACTTAACTGTCTGAGCTTCCTGTATCTAGTAGAGCTTGCAGTGCTACTCCGTTGATTGGTACTTCATCGACTTAATTCCAATAATGTAGTTCTCCTCTTACTCCTTCCATACTCTTTTCTCCTCCATTATTTCCTTTTGAGACTGTCGCTACGAGATGGCAGCCAAAGCCACCGCACCCAGTGCATGGTTAATGGTTTTCTGAACAAAACTTCAGTAATAACCCTATTGAGGCCCGCTGGAGCTGCAGCTGTGATGACGGGGGGAACAAGAAATGGTGAGGAAGTTGCGGCATGTTTTGCGTTTGTCGAAGCTCGGGAAGCCTTCTGAAAGTGTCTGCGTTTACTACACGGCTTGCAAGTTGTATCTTTCGCGACACATTTGTGACGAGGATTTGGATCTTAACCACAGCTTGTTCGGGATGCAGCCAGTGTCTCTCCGGCCTGTTTATCGGATACCTGACTGAGGACGCTTGAACTATCTATCGTAGCGGTAGTGTATACTGAAGGTTTGGATCAAGCGAACGCCTGCGGCTGCTGATGAGCTAGATCTGGTGCATTAGCGTGGTCATATCCAGTACCTACATCGGATATTTTTCTCTCTAGATTTCGTTGACGATTGGGGTTTGATAAAAGTCCGCTGATGAACACATCGCGAATGACGTCTTCTTCGTTTTGCTTTGAACTGACAACCTGGAAATTATAGTCTCTTGTAAGATTCTTAAGCTTGTGCATTAATTGATTAGCGGTCTCAAGAGTATTCTGTTGCCAGAAGATAGAGTGCAAAAATTTCTTTTTTAGTTTACATATACAGGGATTGAAGGGTGGTGATGGTAAAGTCATAATCGATGCACCGAGAAACGAATTCATGAGCGGTTCTTGATAAAAAATGCATGGGAGTTTTGAGTTTGTCTGGTTGGTGTTCTTTGACTAATTCCAAAAAGTTTTTAAACGTATGGTACCAATATTCCCGGGGTTCAACGCCATTTAGAGAATTTCGGTGTGCGTCGAAACGATCCGGGTGCAGGTGTCGGTCCGTTGTCTTGGTTGAATAAATTGTAACATGTGAACGATTAACAGAATGAGAGCTCAGAAGACAACGCCCAGCTTTAATCGACCAAAAACGAGGCATGCCAGCTAAAACAAGACAAGCGAAACGTTAGGCTGTGCAAACGAAGTAGAAGCGAATTAAGAAACAGAAGTACAATAACAAATATATGACACTTATTATGCAACAGTGGTACAATATTTCAGGAGGAAGCTCGTGACCAATTAGAGGCCGCCAGTTTGGGTCGTGACCGGCGACGGAAGCGCTGTAGTCAACGAGAACGCTTTTCTTCTCTCAAACAATCTCGTTTTGTAAGCGTAAAACAATGATTATATAGGGCTTTGGTCCTTGGTCATTGAACATTACCCATTGATCCGACTGATGTGAACGACCAGGCCTTTTGGTTGGCTGGTGTTGGGGTTAAGTACCGCTTAGAAGGATTCATCTTTCCTTCTATCGATCCGTGCCATCGGTCGTGGTTCCGTTGTCTCAAGCCTGGACAAGCTGTTGTTCTCTCATCCCTTGACTCACTGATGGCGTTGGTCGTCTAAGACGGACAGACTGCGTGTTGGCCACGAATCAACCACTACCTTCAAATCAAGTAGTTACGTTCATCTAAATTAATTTTAACCAATCAGTTTACTCGTTTATCACTTGGCCACCACCGCCGCAGACCAAAACGCGAGGACAGCTACCTCCAGAAACATCCAAGAAGCCGACTTACCTTCTCTCAGGAGATATCCGCATAAAAGTAAAAATCGTAAGTACCTCGGGGTCAGAGGTTCAAATCCCCGCCATCACGGAGTATTTTTTGGTAGACAGTAATCCACTGTCTTCCAACTCGTTACCACACATGGCTTGTTGGGACCTTATGTGGTTCTCTACTCCAAGTCTCAGGGTCTGGTGGCTGGTTATCTCTGATAGTGCAGTGGGCCTTTGTGGCTATGGGTATGCTCACTCATGTGCAAGCATGTAATAAAAGAAAATCTGTTATCTCCAGGTCACCGCGACTCTCCGGTACTCTATCCTAAAGTCTGCCATTCTGACTCCGGAAATATTTCATTCTGCTTTTCATCCCACATTTTTCCAGTGATTTTATATTCTCTTAGTTCATTATATCTTCACTCAGTCTGTATCGACAAGCTGTAGATCGCCGCCATTGGTTTTCGTTTGGTACAAGTGTGGAACCTCGTCGATGCACTTAATGAGCTTCAGCTCACAGAGCTTTCCATCTTTCGTTATTGCTGCAGATTGAACACACGCAATCCTTATTGGAAGAGAGCTGCCTCATCTTACTGTTGTCTGTTTTAAGCTCCTGCAACTGTAATACAGTAGAAGGTTTGTCGCATATGTGGTGCGAATTTGTGAATATTCACTAAACCGAACTACCGTTAGTTTACCGACTTTCTAAAAGGACTACTAAACTGTGAAACGCGCTGCCAGATGAATTGGTGGAAAAGTTTGACTGTTTTGAATTTAAGTGGAAGTTCAATGGTTTCCCAACAGAAAGGTGGACTGACACTCCACAGCATCAAAATGGTGATGATCAGGCTTGTGCAGAATTACTTCGTTATTATGAAAACCGATGGTGTCACGTGACGTAGTGTACGAGTACCGAGTATCTCTGATTTTGTATTGAAGCTTGTTGTTTTTAGTGATTGTTCTTGTTTGTTTTGAGCGACGAATTCATTAGGAAGAGTGAAAGAGTCTCATTATTGGTTCTTGCATTTCGATGAGTAGTTTGATTATATATAATTATATATTCGATATGCCACGGAAATTTCTTTCAGCGACCACTGTTGAAGCTGAAGACACGTGTGAATAATCTAATTTTAGTTTTTAGATTCCCCCTCGCCCGTTGCTGTCGAGATTTCATGAGCCCGACCGGCGTCTAGTATTGGGCGTGAATAAAAACTGCCAAGGATTATTCCATGACGTGGAGGGGAAGAGTTGACCGTATAAAACGTGTAAGGCTTCCAGATTGGTGCCAAAAAAACCTACCAGATGATTGGAGACACTTAACAACATGGCTAATTGCCTTTGATGGTTGTGTGCTTGCATTTGAACTTGTTTATTTGCCATATATTTTCATTTCAGTTCTTTTAACCGCCAACCTTGCCCTTTTATGCTCTGGCTTTGGTTGGTGCCTCACGGCATCGTCTAGTCGAGAACAAGACAAGTAGAAGCATGAAGTTGAAAAGAGCTGAAAACAGTTATAAGCGAAAATCACGAAGACGAAGAAAGAGTCCAAATGCAACTACGCTACTAGCGCGACACCTACCCATATCACTTAATATCTCCAACCATTTGGTAGGTGGGTCACATGGACCCCAACCTGGAAGTCTAACACGTTCAACGTGGTCAAGTCCAATGGCCACAGTTTTCATACTTTTTGTCGTGTCATGAACTGACCGCCTCGACCTACCTTCCAGCCACTATATGCCTACCGCTTTGTCAGGTGTTTATTTGCTCCTTGATGCTGGACTCATTATTCTTTTGAATGGTCTTTATTCCAAAATAACAGTCAAGGTCAGGGCGTTGAAGCGTACGATTAAGAAGAAATCACTTAACCGGACTGCTTTTTTTAACCGTCAACTCTGTGATGTCTATTGGCAAATCTAATGTTTTTACAGAAAACGTTTTTCTCTAAAATTATCCTGACGAAAAGCTAACGAGAGTCACTGATTTGATCAATGGCGAAAACACCGTTTAAGAATGATGGCAGCTTCTTGAAACTGTTCAAGCAAATGCAAGCGGAGCAAGAACGAGTCTCTCTGGAACAGTGCTCCATCATTTCAGTTCAAAATTCTGAAAACGCTGAGCTGAAGAGGGAACCAACGGATCACGAAATTGATAGCTCAGGTTGGTACCATCATAGAATGTTTGGACTTCTAAACCATGTTGGGTTTGCATTTAAATGGAGCTATTTCCAGTTCCTCCCTCCGACCCCAAGGTGTTGGTAGCGATTGAGACATTGGTTCTTCGTCTTCGGGGTATGTCATCGGGTTTGTGTGAAGCTGAGATCAAGAAATTTGAGGACAGTGTCCAGTACTGGTTTCTCACACTTCCGGAGACAAACGAATACAGATTCTTCCGCCGTCGACTCCGAGAAGTTCGTCGACCTCATGCATCAGCTCCTACTGTTCCTACTGCTTCGGCGAAAGTGAAAGTAGAATTCGAACTGTCTGAGATTCCTCTTCCAGAGTCTGCACCCACTAAGGTTAAATCGGAACCGGATTGTCAGCCTACCGGGGAAAAGAAACGTCGTTCGCGTTGGGATGATTCTGAGCCCACCGGAAAGCCCGATTCACCTGTGAGCACCAATGAACCGAGCTCAATAGACCGAACAAACGCGATTGCTGCCGCGATTGCTGCTGCGCGAGCGGCCGCTGCTTCTGCCGGAATACAAAGTGCCCAGACGGTTGGAGCAAAGATGTTTACTGGAGGAACTGTTCTGACTGAGGAGCAGGCTGAGCAGATCCGTTATCAAAAAGAGCTTCAAGCAATGCACGAGTTTATCATCGCTCAACAGAAGCTGAAACTCAAAGAGCAAGAATTGATGGATAAAATTGCCGGTCCTCAGTACGGGAAGAAAGCCCGTGTCACAAAGGATGGCTTGGTCATCAAGTATGAGTATGACTCGGACGAGGATGTTGAGGGAGGCACCTGGGAGCACAAACTGAGAATGGCCGAGATGGAGGCGACTAAAGAGTGGGCTGAAAAACTGACGGAAATGGGTCACGGAAAACATCACATTGGAGACTTCCTTCCACCAGACGAACTTGAACGGTTCATGGAAACTTTTCACGCTCTCAAAGAAGGTCGCGATCCGGATTTATCGGAATATAAGCAATTCAAATTAACTTGTGAAAACGTTGGTTTCCGGATGTTGGAGAAAATGGGTTGGAAAGAAGGCGAGGGCCTCGGGAATGACGGGAAGGGAATTCTAAACCCAGTGGGCAAAGGAAACGTCCATATTGACGGGATCGGACTTGGGATCAACCGTCAGTCAAATCTGACAAAGGAAGACGATGAGTATGATGCTTACCGGAAACGCATGATGCTTGCTTATCGCTTCCGCCCCAACCCGTTGAACAATCCACGGCGTGACTATTATTGACATAATCAGTTGTGTCTGTCAGCGCTTTCTGCATTCAATGACTGATCTGTATTTGCTTGTGCGCAAGTTGCATGCCGACTGCATGCGTGCGTATTGTACATAGTTATTTGTAATGACTGTTTGTTGGTGTAATCGGAGAAGCAAATATACACAGTTTGTCTTGCCATTCA
>STRG.63688.9
ATGACACCTTAGATTCGTTCTGACTAAACTAAATGATGCTGAGTTGATCCAGATGAGAAAATTAACTGACCCTGTCGGGAATCGAACCCAGGCATGTGCGCCACTCATTGTGACCCATGTGCGAAAACTGTGAAGTCTATCGGTGTGGCCTGGTAGCTAAAGTGGTACAGCACATACGGTACTAAAGCCTGGGTGGCGTGGACGTGTGGATTTGAATTCCGTTCTAGGTCAGCGGCCGGATCAGTTCAACAGTTGGCAAATCTGAACAAACCTTGTCTTCCTTATATGAACCTATTAAAAAATGATCTCTTTGTATGGTCTTGTTAGCTCTGGAGACAGTGTCAATCCATCATCAGATTACGCGAATCGCAATACTGTGGCAAGATTGATTGACCAACTTACCGAAATGGTGGAAAATCTCGAACTACAGTTTGCTCCCGGTAACAAAGGTTTCTGGCTTAACAATGCCCACGAACTTGACAAATGGCGATTCAAGGTCTACTTTTATGTCACGGCAAGTAGCGTCCAGTCGCTGGGCAGTGTCAAGATGGCAATCATAAAAATTAAATCAAAGCTAGGGAATACTGCGGGACATGGAAAATTACGAGCGGATTCAACTAAAATCGATATTGAACAGAACGTAAAAAATCCTCTACCGGGACAATATTTCACATATTTGGACGAAATCTATCCGTCTGGCAAATCACTCTTCCTTGAACCAAAGAGGAATAAAAAAGGAAACGAGATTTTTGAAACAATATAGCCTACGCGTTCGTGTCGCCACCTTAGCTAATTGATAAGTTGTTTTAATCTTGCTTACCCGATTCGACTGACTGTTCGCTATGGTCTAGATTAGACCATCCGTTCTCGTTACCTCTCCGTTCGCATTCTCTCCACTGCCGTTGAACAGATGCGCTAGTTTGTATTACTCTGCCCAGTGTGACTATCTGTAACTTACTAATCCGTGCATACACAAAATTGGTTCCACA
>STRG.77844.1
ATCAAAAAGGAACTTTTAAAATAACATCTTGGCTATGTTGAATGAACCCATCCTCGGTTCTGTTGAGGGTGCACATCAAGGAAGGGCATCTGGTCTCTCGTTTCTATTTCGACTACGAACGTTACTGATTCACGCGCCTTATTGATCGTGTGCAATAGGTTTCCTATATCACAGTTTGAGTCTGTTATGCAATATAAATGATCTACAAAACAGCAATATGCATCAATTCGTGTGATACTGTCTTTTAAATTATTGGACTCCGTCATGGGCATGAAGAATTCAGCTAAAAGAAGGCCAAGGGGGACCTATTGCAATACCATCGTTTACTCGAATAAAGCTTCCATTATACATAAACCATACATCGGAACGCACTTGACCAAAACTTTCCCTAAAGACTCAGTCGGTATTTCTACGTTAATGATGTTATCCGTCAGATGTCTGATCAAAACGTGATGGTTTCCATAAATGGTAAATTTTTGAAAAGCGATGAGACGCCAAGTCAGAATATCATTTTACTCGATAAATCCATATCTTTTGCGGTTCCACATTCTTTCACACTGTATGCTCACACTTATTTCCGTCTGGGCTCTAGAATTTCCGTCAACCATTTCCCTAATGAAAACTACGGTGAATTATCCATAGATAGAAATGGACGGATAGGATAAGCAGGCTCATGAATTCTTGGCAGCTCATGTAGCCTCGGTAAGCACGAGCCCGTTGGTCTAATTCACTCATGTAGTTCGCCGTATTATTAATATCACAAATATATATCGATTGGATGTTTTTGGCCATTGGCAATTTTCAGCAAGTTCGTTATTCCCTGGGTTTGCAGTCATAAAATGCGAAGGCATGTTTGTGAATTTTCGGAAACCGGTGTTCACCTGAACTTGTGTTCTTGAAGTAACTAAGTTTGTTAGCTAAACTGGGGTCCAAAGAAGCTATCCACCTGATGATTAGATGCCAGGTGACCGGATATCGCCATCGTAAGAAGTTACCAATCCCATGCTTCGAGAATATGATAAATAAAATGCGATCATTACTGGGTCAGTCTACCGTGGTTGGTAATGAGCAAGCAGACAGAAGACGGACAGTTGTGATTAGTTCTCTGGTAAGATGTTCATTGGAAACCAGCAGCATGACTAGACATGGAATATCCAAGTTATGAGGCTTTGTAGCCCGTGAATATGTCATTTTAAATCTGCTTTGTGCAGCTGAGTAAAACATACCAGGAGAGGGAGTGAGTGAGTTATGAGTTCATCAGATGCGTCGTCGAAATGTTCAGTGCATGAAAACCGGCCACAGGCAAAAAATAGATGTTTTACGAAATCCAATAAATCATCGCAGGACAATTTGTTTTATTTTGAAGTAAATGTATGGGAGCATTTGATCAACGAAATGTCACTGACAAGCAATCCAGAAAAAGTGACAAGGTTGTTGTGTCATTAGTGATAAATAAACTTAGAACACTTAGTCACCTCAGGTGGAAGATGAAGAATATCATCCTTCAAACCCTGAGAAAATTATCTTGTACATATTAGATGGAGTTAAGACCTGATCGCATGATTCATTAGACTCTTTCTAGTGCCACTCCGTCTCAATTTTTGAACCCCGTTATGCTGGATGATTTGATTTTGATGTGGATTTACGGTCCA
>STRG.13824.1
TTTGAGAGCGGCTGGTGAACCTGTCTCCTATTGGGTCTAGCAGCGAATAACAACGTTATCCCCTCTATCGGACGAATAGAGAAAACGCAAATCGGTTTAGAGAAGCAAGGTGTATTCTGTATATCGTGGCACCGAAACAGAACAATACGAGAGATACACCAAACGGAAAACTAAAAGAAACTCAACGGCTGTGCAGAAAGCGAGCCGCGAGCGTGTGCAATCGGCGAAAGACGGAAAGTGAAAGTGATTCAAAACGAGGTTGACGGAAACCACGGAAAAGTCAGCCCAGTAAAACTTACGCAACCGGACAACACTATGAGGTCGATGTCAAATGTCGGAAAAGATCGTACAGAAAATAGATCCAAAATGGTGTCCAGAAAACAGTCATTTTCTCAGAACGATCTAGGTCACTACACGTGTAACCAAACTGGGAGGAATTAACAAAGTCGCAGTAGTGGATGCCGAACTCTGTACGTACTACTGGAAGAAATCTAGACGCTCGGTTGGCCCCGGCCACTATCAGTCCTGTGCAACCTGACCTGACCTAACGTTTAAATCCTCCACAGCGTATAACCTTTAGTGGCCTTCAGCATGAAGTGTTGAGCCCGGCGGCTTGAGTACGTGGGGATGCATCGCACATTCACAAAAGGGGACAAAGTCCTCTTTTCAAGCAACAGTTATCCCAACCTCATTGGCGTAGTTGTCAGAAGTTCGTCACGCGGAGTGGAAATTAGTTCTTTTGTTGATGGCCAGGAAAAAACGTTTTTGGTTCCAGTGGAGAATGTGGTGCTCGATGTCCCGGGCAGTCACCAGCTGGATGTGGAAAACATGATATTGTTAAGTGACCTTTCACCAATTACAATACTGAAAAACTTAAGAAATCGGTATACTAACTCACAGATTTATACATATATAGGAAATATTGTCATAACTGTGAACCCGTACAAAGATCTATTGATCGATGGTCCTGAAATTATGCAGCAATATTTTAATAGAGTCATATCAACAGCGCCACCACATCTATACGGTCTTGCAGAGACAATCTATCAAGCAGCGCTCCATGAACAGTCGGACCAAGTGGTTGTGATTAGCGGCGAATCCGGATCTGGAAAAACCGAGTCCTTTAAACGTATCACCCGCTACCTTGCAGCTGCAAGTGATCCAAAAGGAACAAAGCTGGGATCAGTGGCAAACAGAGTCCTGGATAGCACACCTGTTCTGGAAAGTTTTGGCAACGCAACGACTATCCGTAATGACAATTCATCCCGCTTTGGTAAATATGTGGAGATATTTATGGCAAACTCTATAATTGTTGGAGCCAAAATATCGAATTATCTACTGGAAAAATCACGCATCGTTCGCATTGGTGAAAAAGAAAGGAACTACCATCTTTTCTACGAACTGCTCAGTTCGCTCGATGATGCCAGCAAAAAGCGGCATTTCCTGAAAAATATCGAGGACTACCAATACCTAATTAATGAGGGCGGAAAATTGCCGTACACAACACATTCTGACCCGGATGGTCTCGGTGTTCTGCTGGAAAGTTGGCGTACTCTGGGGTTGCCCAAAGAAGAAATGGATTTGTGCCTTCGCGTTGTCTCCGCAATTTTGCATCTGGGAAATTTGGTTTTCAAGCAGTCCCCGGACGAGAAGAGCACAATCGAGAACCCGAAAGTGGCCGAGATAGCTGCCTCCGAGCTTGGTGTTGATGTGGACCAGTTGGCTAAAGTTATCACAATGAAACTGATCGAGACCTCACGTGACCGTCTTTGGAGTCCGGTACGAGAAGCTCAGGCCAAAGTCAATCGTGATTCTATCGCAAAACAAATCTACGCGGAATTTTTCGACCGGTTGATTACCATTTTGAATGAACGATTGGCTCCACCAGATGAGACCGAGTTGGGTGCTGACACCAAGTTTCGCACGATTGCGCTGTTGGATATCTACGGGTTCGAAAACCTGCCGACAAACTCACTGGAACAGTTTTGTATCAATTACACAAACGAGAATTTGCAAAGATTTTTTAATTTTTACATCTTCGAATTGGAACAAGAAGAGTATCGAAAAGAGCATATCGATTGGCAATATATTGAATTCCCAGACAATCAACCAATCATTCAACTGATCGCAGAAAGGCCAAACGGTATCATTCACATTTGTAATGATGAAGCAAGTCTGGCGACAGGAACAGATAGGTCGTTTTTGGAACGCTCACAACAGCTGCATCGAGGTCATCCTAATTTCGGGAATCCAAAAGTTGGCGGTTCCCAAGCGTTCGCAATTGTTCATTTTGCCGGACAAATTACGTACACGGTTGATGGATTTGTTGACAAGAATCGAGAACAAATGCGAAGTGAAGTGCTCAACTTGTTGGTCAAAAGTAGACAACCGGCTGTTTCTAGCATGTTCCAAGTCGTACAAGCCCGTCGTACAAATGCCCATTCAGCCGGACGAACCTCACGCACCCCGATGGTACTTGCCGCGTTCAACTCGTCACTTCAAGAGCTGTTGAACAAGATGAAACGAAATCGTCCGCATTTTGTACGATGCATCAAACCAAACATGTCCAAAGCCCCAATGACATTCGAGGACAGTATTGTGCTTGATCAACTTCGCTACACCGGTGTATTGGAAGCAACACGAATTCGTAAATCTGGTTTTCCGGTTCGACCATCCTATCAAGATTTTGTTGATCGTTATGGATTCCTCATTGCGAAGAATCATCGGAAAAAACTGCGTAGCCTTGAAAACCCGAAAGAAGCCGCTTGTTATCTTCTGAACCATTTGGACATATCTGTCGGTGAAGGAGGAATTCCGAAGACGAGGCGAGACTACGAGTTAGGCGATACCAAATTGTTTATGCGAAACCGACTGGCTGTGGATTTGGACGCAATCTGTACCATGATACAGCATCGTTCTGCTCGAATTATTCAAGAGGCTTGGCGTCGTCGTGGTGATGGCCTGTATGAACGAGCACGCCAAAACGCTGCCACAGTCATTCAAGCGTATTTCCGCGGCTATCTTGCAAGACAACAAAATCCAAACATTTCCCGTGTTGCTGCACAGCGTGCACCTGTGGAAATAGAACCAGAGGAACCGGTGCAATCGTTGTCCGATTTGGAAATAGCCCGACTGGAGATACCGAGTGATTTGGCTTTCATTCTAGAAGAAAGATCAATGGATGAATCCTCCTGGTTGGAAACACACAAGGTGACCAGGCCCCGAGGAAGTATTCGACGTCTGGTATCCAGTCACCCGGCTGGCGGTTGGCAAACTTACGGTCGACCTGTGTGGGATGCTCAGCCATTGTCTTATCTAATGAATGGAAGACTCGGTTTCCGACTGGCACCTCGAACACGCCCGATTATGTTGACGCAGGCGACCGAAGGACAAAAAGCCGCAGCAGCAGCCGCTTCGAAACTTGTCTTGCGGTTGATTCACCTACCAGAACAACCAATTATGGATCAGTACCTTATTGGTAGTTATCTTTATCAACTGGGTTTGGTGAACAAGTCGTTGCATAAGGAGATTCTAGCTCAGTTACTCAGTCAATCCGTGGACTGGCCAAATCAGGCCGGAATGTCAGAGGAATCGGACAAAGAAGATGAGGCTAGTCTGTTCGAATCTGAGCCGGGTCGAGCCCAGACGCAACGCACCTATTCAATTTCCGAGGGCAATGTGGACGGTGTGATACGGGATCGAAATCCGATTGGAAAATCCGATTTGGAAAGACGTGCGTTTCGTCGTTTGTGGATGCATGTAGCCGGTGTGTTGACCTGCGGTCGACTCTCTGGTACACTAAAACCAGTGATTGTCAGATTCATGCGTCAACACGGCCCGGCACGATCAGTCCCGTTGTGCGAGGATCGGCTTGTTATGGCACCATCAGTTGCACGTCTCTATCCGCCGTGTTTATTGGAATGGCGCGCAAACTATACTGGTAGCAATATGGGTATTGGTGTGAAATTTCCCGACGGTCTTTCGTCAGTCACTCACGTGGGTTGTTTCACTCGGGCGGAAACTCTTGCTGGTTTGACTATGGCCTTACGTGCTCGCGCGGTGCATGCGTTGCCCGGTTGGACTATGTGCTTCATCACTCCAACGTTCTTTCTCGACGTTCCCGGTTACTGTTATGTGATGGACGTTTTCAGTGCTCTCGAACTTCCTCCACTTTGGAGTCATTTAAACAAAATCTTGCCGGATCACGTGTTCCCAACCTATTTGTATCACGCGACCAATGCACATGCAAATGCAGGCATACCAAGTGGAACCGGATATATGGAAATGAAAAATAATTGGTCCGGACCGAGTCAACCGAACGGAGTGCACAAACCGGATCATCTGCCCGGACTGGATGCTGAGAAATTGGCCGCGACCATTCATGGCATCGAAATGAATGACAGTCGGAATCGAACTGTACTAACTAAGCCACCAATCAGTCCATCCAGTGGACCCTCGTCCAATCTGCGAGGCAGCTGGGGTAAAGCGGTGAGGAAGATGGCACTCAAAAGATTCGGCGATGTGTCCCGTTCGGAATCCACACTACGTCGGGTACATAGCCGACGTCAACGTTTGTGGCGTTCGTCGGATTCCCCGTTCTTCCCCCGACCCAAATCACCGACAGATATTGCGGCCGATGCCAGAGTGAATGGTGCTCCCCCAGATTCGCCACTTCCACCGGATGGAACGGGAACGCGTAAATCGTTGGCCGCGCTGCCGCATGAGATGCGATATTATGTGTACGAGCGACCGAATTGTTCAGTCCAAATCAGGAAAGAGTTCATCAGCCCCAAAGAACGTATTCGATCCAGTTTGGTTCTGACGCTTATGTTTTCCCAAGTCGTCAGCGATGCTAATACTGGTGTCAATCCACGACTGAGAGCCGATGATCGACAAGCAATCCTCTCCATGGTTGGCGATCGATACATTTCGAACTGGCCGGAATCTCTCCAGGAAATCCCGTTAGATTTGAAAAAACGGGTAGTTTCACAGTCTCTCAAATTTCCCCTCTACTTTGGTCGTCTCTATCCAATTTTGTATCTTGATCACCCTATATCAGAGAATGACTGCCACTGGCTCGTTGTGGCTCACCATGGCGTTCGTGTGGTCTTCCAAAATCATGACCGCCCGGAATTCGATCTACACACAACCTTGGAACTTGGAGATATTTTGTCGGTGGACACTAATCATGTGGTTGCCAGACCACGTTGGCGTCTTGGTGATATGACCCAGAGTGAGCACCCCCGAGTTGCTGGTTATCTGAGCAGTGAAACAAAGCCGGTGGATGTTGTTGGTGGACTCAAAAATATGCTGGAAATTAAAACAAAAGACAAAACCTATCAGTTCTACTCTGACATGGCTGAGCGGATCAAAGAAAATGTGGTAGATTTTCTCAAAGAATATGAACAAGAAATGCAACGCCTAAAACAGTCAGCCGAGAAACGTGCACTACGATCAGCCTTGGACAGTTCCGTAGCTCCAGCATACATCGAACTTTCTTCAAACAGTCAGTCTATCCCGGATTTGTCACGTTACCCTTGTAGTCCACCACTGTTTACCTCATCATTGTCACAACGGGATTCCGCCACATTGATTCGCGCTAGTCCATTCCCTTCATACTCGAACGACGCAGGATCTACATTCTCAAAACTGTCCTCGACAAGCCCGAAACGACTCAGCTCGGACGCATGCAACTCAGATACATCTGTTTCATTACCAACAATCAATCAGTCCATGACCTTACCTCAACCTCCGGTTGCATCAGCCCGCGTCAGTCCAACAGTGAACCCGAATGTAAGCTCGACTCCTCCGCCGAATCGTACGGCTCAGATACCGGCACGCGATGACCGTCGATCCACCCTATCCATGACTCCGATCAATCAAAATGTGGAACGATTACGCCAGAGTTCCGCGTCTGTCACAACTATGAGTGCATCAAGATCACCGGACGTATTCGCGGCACCAGAGTCTAGTCATCCACTCGCGGAATACGCCTCACAACACTTCGCAAACAAACAAAATATTACAGAACAACTTACCTGGCAACCGGAACTACATCCATTTAAAGCACTTCTTCCACACCACAGTGTCTCGGACGAAAAAGATGCTCAGACCATATTTTCTCTTATTCTCAAATTCTGCCAAGAAGAACGGACTGAGGCTCCGCCGTACATGATTCTTCGATCACTTATTGGGCTTCTGAGCAAACGACCGTGGATGAACGATGAACTCTACTGTCTCCTGGTAAAACAAACTTACCGCAACCGAAGCATGGTGCCAAATGGAATTGAACAACCATGGATTTTGTGGGCTTTGGTGTCGATATTTGTGGAGACCAGTGATGATCTAAGGCCTCATCTGATCCGATATACACAATCATCCAAGTCGAAAGAAAATCGAAAAATCTACGCCGCGATTCAGACAATTGATCGATCAATGGAACTGGTGAAGCGGTTCGGCTCAAGGAAGCACTTGCCACCGGATGACGCTCTGAAAATGCTTGCGTCAGGAGAGTTGTACCACCGACAGCAGGTAAATCTCCCGAACAGGACTGGTCTGTTAGCCACAGTCGGACAATTGTCTCTAGTTCGTGATGCCATTCGTGGACTGGTGGATCAGCTTAATCCACACACGGACAAATTGTGCCGAGATTTCTCCTTATATCTGGCTCCAAAAACAAGCAGAGCGGCAACCTTTGACGAGGAACCACTGATTCCGCTCAGTCTAGATAGTTATTTGCTAGATTTCCCCGTCTACGATCAGACATACGCGCTACACTTCCGTCGTTTATGTTGGACTGTGAAAATGGACGTCGACCGTATATCACAACCAACGCTGAATTACCTATTCGATCAGGTTTCGGAAGACTACCTAAGCGGATATTGGTTAGTTCAAACGGAACCCGGCAGGTCTACTCAATTAGAGGATGAATGTGCTCTGATCTCTTGTTTGATGTTCCAAGGTCGGGATCAAGTCGGACCGGTAACCAGATCGAGTGTGTCCGCACTGGTGCCACATTCATTGGATGTTGACCTAGATGATTGGCGTAGCAAAATGAACAAGTATTTGACCATGTCCAAGTGCGGATCGGCGTCTGAAGCTCGATCCAAATTTTTGAGTCGATTGGAAAAGTGGCAGCTATTCGGTTCGGCCGTATTCTACGCTCGACTGAAATCGATACCACCAGGATTTTTGCTCAATTTTGAGGGGCAGACGTTGAGTTTGATCGCGTTAAGCCAAACTGGTGTGGTCTTCGTAAATCCGCGAACTCGAGAAATTCTGCAGCAGATCCGGTACGAAGATGTGGCAAGTATCAAGGTGAACTTCCGTGATGAGAGTGATCGTAACTGTAACGGCCTGGTCACGTTGACCACATCTAACGGACAACAACTAGCGCTTCTGCTTGCTCAAGCCAGAATTTTCCTTTTTATCCTGAACCGATATCAAAATGTGCTTTCAGCTGATCTTCAACCGTAGAGCATCGAACTGGACTTGCCTGAAGACTTTCTCAGCCACTGTCCCTCTGTCCAGATTCACAATCCATTCGTTCATGTACGCGTCACTTTCAAATGTCCCTTTCTCACTGACATTCACGCTCTCCATATCATCCATGAAAGCTAATTCCCTAATTCGCCTCGTCATTTCTTGTACCATTCAGAAGGGCGAAAGATGGATAGACAGTTTCCAAAGGAAAAACGACGATTAACCATTTTTTAACCTGAATCTGTGTTTGGGCGACAGCCAGACGCTGACACAAGTAATGCATAGAAAAAATCTTTTTAGAACTTCCGTTTTCATTAAAACGAGACCCTCCACTTTCTTGATGCAAAATGATCTTTTACTACGTTTTTGCATGCAGAATGATTAGTACAATAAAAGTATGCTGTCTTGATTTAGTTTGTTCTGTCTCCGTTTAATTTTGGGCTTTCAACACACATTTGGTTGACTAGGGTATCAACTGGTGTATCTCTCACTTGACTGGTGTGGAGTGCCTACCCCCACCCCGCTTCTCTATAGTGTACTTCCGAAGAGCAGTTGCCTCTTCCGTGCGAACATATTGTCCCGGTCCGAACTGAAACCCCTAAAGAGCGAACACGGCCATCGGGTTGCTTGCACACATACACACCGATGAAAAACACCACTTGATCATACACTAAAGAGGGCTCGTAGGTCCTTTTGTGATATCAAATATTGCACTTGGATATGTATATGTGAACATTGTAGGCCCTCCAGGTAGTTCAAAGAAGGTCAGTAGAATAATTTGACAGTGTCAGTGTCAGGTTGCCCGCGTTCAACCGCTGAAGACGAAAACACAGCTGCTCCATTATCACAAAAAGCTCAGTGGGTATGGTTACAGAAAACAATAAGTAGCAACTTCATACCATTAGCGTCGCCAAAGAAACAAGCATGTCCCAGATCGTCGATTGCGTCACATCTTCGGGAGAAGAGACATTTTATTATTTCGCACGACACATTTGAGCTTATCTACTCTAGCAACAACCGACACTTAATTACGCAGCAGCACTGGTCACTCACAGCCAAAATCCCAACGTAAGTGGTTCAACTCTCCAGCTTTGTATTGGTAACAAACATTCTCATCAGCCTCTCATTGTCCATCCTTATGATTAGGAGTTGCTCGCAGTTTTGTCTCTTGATGTTCACTTTTCTTGACTATGTACACAACTACCGTGACTACAAGTGTACTTTGGGAAGATTCAGCGACGTGATCTTGAAT
>STRG.68977.1
CCGAACAGTGACCTTGACCTCGACCCCAAAACTGAAACCGAGTAAATGTCATTTTCTACGGGCACGGGTTCAGTATTTGGGACACGTAATAAGCCGCGAGGGGGTTCATACGGATCCAGAAAAAGTTAAGTAGATCCAGCAATGGCCGACCCCTAGCAACTTGGATGAGGTAAGAAGCTTCATGGGTCTAGCCTCATATTACAGACGATTTGTACGCAGCTTTGCCACGGTTGCAGCTCCATTACACCGGTTGACTGAGAAAAAGAGTCAATTCCGTTGGACGGAGGAATGTAATAACGCCTTTCAGGCGCTTAAAGAGGCTCTGACCAACTCGCCTGTCCTAGCCCCACCGGTATTTTCTCCCGAAGCTGAACCCTTCGTCTTGGACACGGACGCAAGTGAAACGGGGATCGGTGCAGTATTATCTCAGAATCAGAATGGTATAGAACGAGTCATAGCTTATNNN
>STRG.13729.1
GTTTCCATCGCCAACTCAAAGCGGTTCCTAAAGCACACGAGAGCCCCAACTGGTACAAAACGTTGCCGCTAGTTCTGCTTGGTATCAGGACTTGCTTACAGGCAGATATCCAATGTTCCGACGCAGAACTTTTCTACGGTACGACATTACGGCTGTCTGGGGAATTCTTTACTCCAAGGAGTACATCTTCCCTTGCCGTATAGACTTACGTTCACCGTTTGTCTACGTACTGCAAAATTTCTCTCCGACGCAGACTCGAATGCAGCGACGACAAGTTTTCGTCCAGACCGAACTCGAAACTTGTTCGCATGTATTCATTCGTGTTTATTCGATACCCAAGCCATTGTAACAGCCTTACAAAGGTGATTTCTCGTCACGATAAGACATTGAAGGTGGATCGACACGGTCACGTCGATACAGTTAGCGTCGGTCGTCTCATAGCCGCGTACATTGATGATAGCATATCGCCTGCTGACATGAGATTCTATGTTAACCCTGCACTATCTGTTGACGACACTTTCGTGTCATGTCAAGGTCTGCAGTTAGAGTTGCCTGCTGCGACTTCGAATGAGGCTATCGTCTCACATTCAGGACAGCACCCAGTTGGTACTGCTGCCATTTAAAATGAGGTTTTTGTGTCACGTTCGATCCAGAAGCCCATTGGTTCTGCTACGTCCTCGAATGAGAATACTGTCTCACATTCGAGTCATCAGCACGCGCCTATGAACCCGTCCGTGAAAATGAGGCTCCCGTCTCACTTTCCGGGCGGAAGATCGTTTGCCCAGCACGTTTTCGCGACTACGTCAAACACGATCTTAATCATTGCACTTCACAACAATAACTTTCGTGTTTATCGTTTCGACACGACCTAACGTAACTAATCAGTTATAACTGTATTCTAGTCAAGTCAGTTGCGCCTACTACACCAGTTTTCCGTCTCTTTTCGTTCCATGGAACCTGGCCATNNNNNNNNNNNNNNNNNNNNNNNNNNNNNNNNNNNNNNNNNNNNNNNNNNNNNNNNNNNNNNNNNNNNNNNNNNNNNNNNNNNNNNNNNNNNNNNNNNNNTCTGGACTGGGCTACCGAACAACAGCTCACAAATCAACCAACCATGACACCATACTGATATGACTGAATATTTTTTTCAAACGCACAAACGAGCACTTTCCTACACCGTACACAACTTGTTCTCTCATGTCTACTTCCATTCCACTTTCTTCTCCATTCCCACACCCCATGGAAAGTTCGATCAACCGTGCCAGACGTGGTGACACTGGTGGAAATCCTAGTTGTGCTCTGTCTCATCCTCCTTCGATTAGCTCCTAAGCTTGACCGAACCTCCTACCACTGGTTGATGCCCTACTTCGTCCTCGATGCCCATTCAAATTAGTCACGTTCAACGCGCGAGCCTTGATGCGCACATGAAAGTAGGCGGATTTAGCTCGTAAGCTTGACTCGCTTGTCATCAATATATGTTGGATTCAAGAGACTCGCATTCAAAACTCCACTTCCGTAAATCGATTGACACCCCCATCAAATTCTTCTGTGAAGTTTCACTTCCGTATCTCAGGGTCATTCAACTCTGATATACTTTCAATCACGGACCGAACATTTATGCTCATTATAATTGGTACACACTTGTGTATGGAAATCAGAATCATCAGTTTGGACAATGTATCCTGGACCATTTAGTTACATCTATCCATGTGCATTTTGTAGTCACTGTATTTTGTACAATCCATTTGCTCCAATCACTTCATTTCAATCTTATCTCGGTTTTCATTCGTTATTTCGTTGACTATAAAAATCACACTAACTGCAGTACGCACGTATTCAGATATAGCTGAATGGTCGAGGATATATTGTGAAAAAACAAATTTTCT
>STRG.30842.1
GATGACCATGATGTTGGTAGGTGACGTGTTCGTGATAACTTTAGAAGACACACATGGCGATAATGAACGAAGTACAGTATTCATCGACAAAAAAAGCTTTGTAAGTATAGATCATACGCTATTGATCAGTGAAGTGCCTTTTGAGTCACAATGTCTATTAACGAGACATCTTTGGTTGAGGAACTTGGCCTAAATCGGGAATAATACTGGAGGGAACGCAAAATCAAAAGTGACTTAGCAAGACATTCTGGAGAAGATGAATTAGATAAAGATGCAAAACGTTTTTGGTAGGGACAAAAACCATGGGCATCAACCAAATAGCCCAAACAAAAGAACACACCCATCGGGATTGATAACAAAGCTTTACTCATGCCATCAACCAAGTGAAGAAAGTAAACATTCATCATGTGGCTCTTCATTTGGAGCGCGAAAAACATTACCGTCGGGATATGTGGACAAACCCTCCAAATAAGAAGAGATTTTGTGGCACCCTAAAAATTGCGAACGGAACACCTAGACCAAAGGACAAAACCGCGGAATGGAACAATCCAGAATGCGAGTTGATAGTTGTCAGCTCAAGCGACTGTTCATCAAGTGGAATTTGTGAAAACGGATTTTTCAAGTCAAGCTTCAAAAGAATTTAGAATCATGAGATTTCGTCTGACTCTACAGTTAAATAATTTTCAATATTTCATACTTCTATTCAGTGTGATACGGTAGTCGAAGCAAACCAAAGGGGTTTTCCCATCCCTTTTCATTGTGGTCATAGTCGGAGTATCCCCGGTTGGAGAACTGACGAGTACAATTATCCACTGGAAGACCAAATAGTCCAAGTAATCCGAGCGGAATGATTCGGGTTTTCATTAAATGGGGGAACTAAGTAATTCAGTACTAATTGAAGTCATTTAAAAACCGACTGAGGCTTTTCAGCAATTAATCAATAGATGCCGAAGGTGAAACTGATGGGGTTCGGACAAAAAGAGGACGATGAGTATACGATTAATAAAATGCAAACCGATGATAGAAATACCAAAGTTGGTCACATGAGATGAAGAAGCAAAGAATTACAGTGATCCACAGTGAGGTTTGTTTCACAAGATCCCAGTATGTGTAACTGACGCCCATCAACATATATATGATCAAAATCACAGGCAGATGGAGGTGTATGGGAATGAGGCTGAAAAGCCGTTTTAGAAATGAAAAGTTCAAAACCTCCAATGTCCATTATGAAAGAATGCCCTTTACTTGTACACAACAGTACGCTTAATATGACGGCAAGGTAAGTGCGCCGAAGAAGCCTGGCAGCTGCTGATACAGCCCTTCCGATTGTCTCCCGTTTCTTTGTTATAATACCAGCCGCCTCCTGGCCTTTCGAGGTTTCTTCCGCTTGAGTTAGTTTACTTTGTGTCCCTCCGTCTAGTAAAAGCACTGTCGATATACGTGATTATAGAGATCAGCCAATCACACCCTGTCTATCCTTTGTTTGACTGTACGTTTCGAGTACGCGGCAACCGCAAGCGCTACTTCTGACGCACCGGTATAAACCAAAAATCCGGGCGCGGGAAAGTGCTACTTTTGGCGCATCTTCCAAGCATGCACGATAACTGATACTCGTTTTGGTGAATTATACGGCCAACGGTAACTGCACTATCATGAACATAGGAAAACGTTGACGTTTTGCTTTGAAAAACCCGAAAACCACTTTCAAAATCTGAAACATTCTTCTACGTATCGCGACCTAGGCGGGAAAATACCGCAGAACTACCGACCAGAGCCGCGCCCGCAGAGCCAACAGCCATCCCGACCAATGACGGTACTGACCCTG
>STRG.950.5
ACTGAACTGAACTGCTAAAATTAATCGCACAACAACAGAGGCGCTATGCCAGCTGCAGTACACCAGCGCTTAAGATCCATTCACCACTACCGAGCCGTTAGGGGTATGTGGGATAGAAACGTCAGGAATCGAGTAGGATCACCTGGAAAATGACCACATAAACCCGTTCACTGAAGATTCCACTCAGGTGGATCAACTACTCTGCCAAGGCTGATACTGCACAAAATTTCTGCCTTTCAGAAAAAGAAAATCACGCAGTGTTGGGAGCTACGGAAACGCGCCGACAACACATCTATCTGGACACACGATTGGCTCTAGCCACACCAAGTCCTGTGCAAACTGAACTGAACTGAACTGAAGTGCACCTAATGGACTTGGTGAAGAAACGGTTCTGCTGAAAGGGTCTGCCTCCATCTGTGACGAATAAACTGTCGACAAACAGAAATACATAACGGGTTAGTACGAAGATATTGGAAGTTCTGTACATTCTGTCCACACACACATTTTAAATGAATGAAATCATACCGAATTTATGGTTGGGTGCTTACCCGTCGATTGAGGACGTGCCACATTTGCTGCGTTCGGGGATCCGGTCTGTTTTGACCGTTGATTTTGTCCCTTTGCCAGAGGCGGATTTCAGATGTTTTGAGTGTAAATTTATTGAGTTGAGAGACGAACCGTCACAAGATGTGTTAGATATTTTGGAAGAATCTCTTGATTTTATCGATCAAGCTTTACATAACGGAGCTGTGCTCATCCACTGTACGATGGGTATGTCGCGTAGTGCAACTATTACAATTGCCTATGTGATGCGGAAGTTTCATATCTCGTACGATAACGCATTGGATCTGGTTATGAAAAGGCGCACTGTTTATCCAAATATCGGATTTGTAAATCAGTTAAAATTGTTCGAGGTTATGAAATGGAAAGTTGATAAAGAATCCCCAGTCTATAGGCAGTATGCGGCTATTCGGAAGTTCAAGGGTGCTGGTGCAGCCTACAATGAGCAAATGAATTCAGACGCCGATTTGCCCAGAGTAAAGTGTCAACCCGCCATTTTCAAGTGTCGGAAGTGCAGACGTCGTTTGTTCACCTCATCCAATCTGGTTGGTCATTGCAAACCGGAGCCGTCTGCCACAGATACCATAGCGGCGAATACGATTCAGTCAGATGATACCGACGTGAATACCGTTCTGATAAAAGGAGTTACACTAAACGATTCTCGGACACCGTGCACACTAAGTGAGCTCTTTACGGATCCGCTCGAGTGGACCAGACCCTATACTCATGAGGTAGAAGGGAAGGTAAATATCGTGCCCTTCCTCTCTGTTTGATTCATTATCTACGTCCCTAATAAACCACTTCCGTACGCTCTCATCTCTCTCTCTCTCCGTTTTTTTCTCACTATTTTCTTAATCCTTTCTTTCCTAACCAAATAAGTAAGGAATTTGGACAATTGAGATCATACTGCACTATTTCTCACAATTTCGCCATTATGTTGAAAAAATTCAGAATTATGTCGAAATTACTCGAAATTATGTAAAAAGAATTCCAAAGTGCCACCCGGTTGGCTGTTTCAGATGTTTTTGACTGATCTAAAGCCCGGCACATCAATCACCCATAGAAATTTCGTGTCAGTAACCGCATCGCGTGGTCATCGTCTGCATAAAGCATATAATATGCGATCACAGTGACGCACGTGGGCCTGATCTTTCCATGATCAGAGCTAAGAGCCGCATTGACTATCCCGTTAGTGCATTAAGTAACCAGTGAACGTAAACGGGCCTCTTAGTCATCTTTCAGGTTTTCAATTGGGTGAAGTGGGCAAAGCAAGCGAAGTTGCATTGTGGTCACAGACTCACTCAGAGGATAACAACGGGAATCCATAGCTGCATTGTGGTTGCAATAATGCAAATGTATCCGAAGTTCAATCAGTTTCCACTGTTGCTACGCACATATAAAAGATTATCGTACCCTGCGAATAATAGACTGCAGTTCGACTTGGTCTTTGAGTGCTCGCTAGGCAACACTTCGGATGTCAACATATATGGGCTTCCGGGTGCAAGAGTTATTAGCGGGTTTTCTTTATCGCGTGTTACGAACTTAGCACCCACAAAAACCTTAGCTAATGGCGGTATTTTGTAGCCTATTCAAATCGCTATGTGAACCTGCGGTCTGGGAAACTGATTCAGGGATGTATCTGTTGTGTTTCTGCACATTGGATTCACATGTGGATAGTGGCGGTTAATGCGTCAGTGATAACATGAAATTCTTCTATAGAGCTAACCAGTTGGCATACATCATTATTTTCAACGGACTCCGAACTAATTTTCTTTTCACAACATAAGTCCGTGCCTGGCAGTACTAGCCCGGAAAGTGATTCATCCAGAGAGCTGAGTGTGACTGTAGGGTCTGTTCAGTCGCCAAGTTTATTCGAACTGGTGAGGTCAGTACATGTTTGGGAATAACGTATATTGCTCATTTTGCTTTAGATGAACTGCGAGGCTGTAAATTCAAAACAGCAAGGTTCATACACACACTATGCATCTGAGATGCGTGCGCATAATGTAAATGCGAGAGTTGGCAACGCGTTGCTAGGGGGTTGTGAAGCAAATCATAAAACGGCCCATTCTTGGATAAAATCTACGAATGACCAGTTGATCCTTAAGAAAAGCAGGAGTGGAGTAAAATTATTTTTTAATTCAAAATTGGTGAAATTGTTGAGTAGATACCCGAAGATGCAACAGTCACTCTGGACAAAGTAGGAAGCCGGGTGTATGCAACAGTCGGTATCAGTGTCACCATCGGCCGATACCTGGATAGGAGATCGATAACCAACAGCTCAGCGTGTCCGTTATCGGTTGGGTACTAAAACTGAAATTGGCAAAAAGGCCCGGAAATTTCACGTAGAAAAAAAACAAACATCTTAAGACCAATAACCGTCTTCTGGTCTGGACCAGTTAGACTAATTTCAATCTTCTTTGTCAGAAGAATCATGGAGAATCGTTTTAAGTACGTCCAATTAACGTGAAATGAACCTGCACAATATTGAAGCTATGAGGGCAAGGGACAAAGTGGATATTGAAACCACACGTGGATTTGCACATGGAAAAGGTACAAGCAATGGCTGTGCAAAATATTGGATAAACCGAGAGAAAAGAACACAATTATAACTATGCGGCAACTCTCCTTGTTACGCGGAATTGGGGCCAATTTTCACAGAATCGAATCATCAGCGGACTGAATTGCTTTAACTAAATTCGTATTTTCCTATTTTTAATCATATAGGAAACGTGGAATATCTTAAAGTTCAGCATAAAGAATGATAAACATAAACTCAATATTACCAACGCTACAATGTTCAAATAATTGGCAAATGAGTAATTGTGGCGGAATTTTCAACGAATTTATCATCATCATCATCATCTTACAGCGTTAAACAGTAGAGCAAGCCCTACTGACCACTGCCTTTCTCATCATGTTGCACACTGAATTAGAAAGTATGAGTATACAAGATGGACAGGGAGTGGACCTACACGGGTGGGAAAAGGAAAGAATGCCCTAGTAGCCAACACACGGAATACACAGTCTAACTGTACAAACGCACATCGATCAGTCATTCTGATTCGATAGAAAGTGACACGATCGCCACTGTTCACGGTTCGCTGCCATATCCTTCAGTGTTTCCAGCCAACTGGTAGACGGATCTTTTGGACCCCAACCACGAAGACGTGAAGTACGTACTTTTCCTAAGTTTGCTGTACTTTTTCTCATTCCTCACTGCCACGTCATCTGTTGACCTCTACGTGGTTTTTTCCACTCCTGAGGAGGAACGGAGAATAGGACACGGTACAGTAGACGTGTGTTTGACATACGTAACACATGCTCCAACGAACGAAGTCTACTAAGTTGGATATGCTGTGACAAAACGTTCTCCGAATTAATACCGAATACTCGCTTTCTGACCTCATCATTAGTTACTCGGCTATTCCACCCGATCTTAGCGATACTACGTAAACATCGATGGTCGAAAACCTGAAGACGACGAATATCTTCAGCACGCAGACTCCAAGTTTCGCAACCATACAACAAAACTGAACGCACTGCGGCACAGTATACACGACCTTTCAACTTCAGTGAAATATCAGGTCGGCGCCACAAGTGCTTCAGTCCAGCGTACGCCACTCGAGCCTTGGATATACGCGTGCTCACCTCTACTACAATGCTCCCGTCCGTCGTCACGTTGCTACCGAGGTAGGTGAAGTGGTCGACAACTGCCAGCACCTCCCCATCGAGCATCAAGCTCTGAATCGTTGACGTCCAGTCTTGTAACATCACTTTGCACTTTGAAGGTGCAAAGCGCATGCCGAATGGAGCTACAGCTCTTGCGAGTCTATCTAGTGCACGTTGAGCATGTTTCGTGGATTCGAGCAAACAGACAACGTCGTCCGCTTAATCTAGGTCACATAGCTTTCCACTATTTCTTAGTTTGACGCCTACATCCTGGAGATTTTGCAGCACACTCTCCATTATTTCATCCATGACGAAATTGAACAGGAATGGAGGCATAGGACATCCCTGTCGAACACCACTGGTCGTTTTGAACCGACCGGATGGTTCACTGTAAACTCTAACGCGGCCAGAAGTATGAGAATACATTGATCTCATTAGGTTCACGAACTTCTGTGGCATACCTTTTCAATGAAGAGCACTGAAAGGCACTGTTCGATCAACTGAATCGGAGGTGCCTTTCAAGTCTAAGGAAATCATTATTATCGGTCGGTGGTGCGTGTGACGCGTTTCAAGTAGTCGGCGAAGAGTAAAAACCTGGTCGATGCATCCTCAACCTGGGGGGAATCCAACCTGCTGTTCGCGCAAGTGGGCGTAAGACGGTGCAGTTGAATCGAGGCTAATACTTCGGTGACTATCGGAATTAAGCTAATTCCACGATGATTACCACAGTCATTGCGTATTCCCTTCTTGAAGATGGGAACAAGCAATGAATTTATCGGAATGTAATCTCAAGGCGATGAACGTTTCTTCTAGTACCATTCGTTGAGAATGGCACGAATGTGTACATGTTGGCACTACAAAAAATTACAGCGGAACTAATAACCAGGTATAATAAGTTGATCAAAAGAAATTTCATTCTACGAAATTAGCAAAATTGTGTGGCGATTTTTGGTAATTAGAGGCTCAGTCACAGAAAACTGGTAAAATTAGGAGTTGTTCTCACTGCTGTAAACGCAGCGCAGTTCTTGTAACCAGAATTGCCGTCTCACGCCACCACCTGGATATGCATCCAATGTGCAAAAGCCTATCAGATACAGTTAGGGTTTATGGTCAGCTTTCGCCACCGTTTGCCGTCTCTAGTGGAGTACGGAAAGGCTGCATTGTATCCCCGTTTTCTCTCAGTTTTGATATAGGGGATGTTTTACAGGACGCTTTATGTGGCCTTCAGTCGGTGGGGTTAGACTCCTCTCAGGAGACAGAGCTTTTAACTTAAAGTACGCCGATGATATCGCTTTACTGAGCGACAGTGCGCAGGCAGTTCAGCACGTATTGGATCGCTTGACAGTTGAGGTGTCCTGATATGGTATGTGCTTTGTGCCTTCAAAATACAAGGTACCTTAAGACTTGCAGAAGCCTGTGCCTGCACTCATTCACTGTGTTGATCCGTTAAAGATAGTCTATAGCTTTGAGTATCTCGGGGGCTTGATCACAGCTGATGGTGGTGTTGTTATAAGAGATCACGTCATGAATTGCGAGAGCCAGAGCAGCTTTCGCGAACCTGTGCTATCTGCGGTGCCGCTATGACATGAAGCTTCCCCTCAGGGAAAGGGCATACTGTGCCACAGTTCGTAGTGTTCTTTACGGTCGCCACACCTGGCTCGTCCACGCGGATGACGCTCGGCAGCTTTGTGTATTCGACCACCGATGTCCGAAACACTACTCGTGTCTGATAGGAACATCGGGTGAGCAATGACGAGGTTCGCCGTCGTGTTTTCGGTGCTGATACTCGTGCTCAGGCCGAGGTAATCGCTCTACACCGTCCCCGATGGTTCGGGCACGTTTTGCGTATGTCTGCCCATCCTTTACGTTTTCGTTCTGCTTTTGCACCTGCTGGGTAAGGCTGAAAGAAGCGGCGCCATGACTTGGTGCAGGGGCGTGAAGAAGTTAGCTTCGGCTTTGCCTTCGGTTGGTGCTCCCCGCCTTCTTGATTGGGGCCCAAGAGATAAGGATTCCGTTTGGTTAGAGACGCTGAGAGATATGGCTCGGAACGGAATCCAATGGCGTGAATGCTATATGGCCTGTCTGTTGACTTCCCGTTTCTCACACGCTATTGAAAAACAGACAAAAAACCCACAAAACATGTAGGGTAAAAATATTGAAATAATTTTTTGCTTCTCCTTGTCGTAATCTAAATTTCAATTTGCGATCCCTCCGGCTCTGTGATTTTGTTGTTGTTGCATTGGCACCATACTTGTTCTCAAGCTGTTCTAATATATATATATATATATATATATATATATATGATATATATTAGGTACATATTTAAGTTATTTCCCCAATCTCTTAGTTGCTCACCGACCTGAACCAGCCAAAAATGCTGCTGTTGAGATCAGTAGCTGAGGGTTTTGTGGATGTACTGTTGGTAACATATGATACTGATATTTTACGCTCATAATTCTCACACCTGCTAACATTCTAATATTCGAAGTGTTACTCAGCTGACATTCAAAGACCTGGCCGAATATCAGCCTACCATTCGTACGGCCCCACATTTTTTAAAATTGGCGCAGTAACTGGTACAACCGATGGAAATTGGGATGCATTTGCATTATCGTAACAGTTAAGATTGTTGTCATCCTTATGGGCGAATCGACTGTTGTCCCCATCTTTAAAAAGGCTCACACAGTGACTGCACCAACCACAGAGAGATAAGCCTCACCTCAACAGCATCAAACCTGTTTGCGTCTGTCATACTTCACCGGTTGTTCCAAACTCATGAAGAGCGGACTCGAATGAAGTAGACTGGATTCCGCACTCGTGGAAGCATCGACCAAATATTCTTTCCCCGATAGCTGCTAGAGCACCGTTATACCTTCCAAAGGCTAACAATCATTGCGCTTCCAGAAATTTTCATGGCTTTGAATCTGTCAATAGGACTTCGCTGTGGGACTACTTGAGAAGTTGAATACCTGATAATTAAGCGTCAATCATCAGAGTTCTATCGTCACACCTCAGGTCGGGTTAGGGCCTACGGCCAGCTTTCGCCTCGTTCTCTCCCGTGGAGTTCGACAGGTAATTCTTTATCGTGGCTTCTTTTCAACTTTATCATTTAGGATTTTTTACGGAAGTCCTTGTGTGGTAATCCAAACGGTGAAATTGAACTCCTCCCAGGGAACAGTTTTCGACTTGCAATATGGATATCACCTTACTGAGTGACAAAGCACATGCAGTGCAACATAACCTGAACCGCTTATCAACTGAGGTATCTGGATATGGTGTGCAATTTCCGCCTTTCGGTGTCTGGGGAGACTATAGACGAAGTCTGGTATCAGGTGAAGTGTCTTCCCGTATACAGAAGGCGCGTTTGAATTATGCAACCGTAGTCATCTACGACGTTGACGTGATATCCCTTTATCTATCAAGGATCGAGTGTATGTTATAACAGTCAGGCCGATGTCTTTGTATCATTGCCAGAATCTAGTGAGAACACCATATTGACAATGCTGGGGTGCGGCATAGAGTCTTAGGTCGACGAACCGAATTATTATATGAAACACTGGAGCCTAGCAGGCTAAGGAGGTTGGGACATGTGCATGTCCCTGGAAAGGTTTCTTCGACAAGAAATTTGTGAGGGCGATCGATGCGCCTGACTTCAGATCAACCAGAAGAAAATCTCAAACATCCATTCGGGTGGTACTCCCGAAAACCTTTTGCATAATTCCGATAAAAGTTTGACAATTCCTAAATTATGTGAATAATGGTACAGACATGAAACCAGCAGCGCAGCTTCTCTCATCGATGGTGCTGAATGTTTTGGGGCAAGTACCAAACAGGATAATATGGGATGCTATGAAAACAGATTACAGTGAACTAACGTGTTGCTCTTCTTTGGTTCATTATTATCCTTGAGTCGGGCCGTATTGAATTCGGAACCAAAGATCTTTTTTATTTATAGGGTGTATTAAATCCGAGTTCTGTTCTCCTTCTGGTTCATTAGTAATACATATGATAACTTATTGCCGGTGTATTCCTCGACCCCTGGGGTTACTTTGTTCTGTGTTGTGGGATCGACGCTAATGTTCTCTCATTCCTTTCTGATAGGATTCAATATCAGTAAATTCTACAGAAGGCACCTACTACAAAGCATCGAGTGGTCACGGGGATTTCATTTTGTCATGATAATTTTGTCCTTAGTCAGGCCAGTGTGCTACATCATCTGTGAGAGAACTCTTTTAAATTCCCTTTCTCTTCAGAAAGACAAGACAGGTACTTGAACCCGAAACTTATCCCTAACGATTAGTCTTGGTTTTCCATCAAATTTAGAATTCCTCCTTATGTGGACTTATCGTCTGCATCCATCTAGGTTATATCAAATTCCTCATTTTGAGCCAGAGATCTAAACGATACTTACAGACCAGTGGATGAAGACCAAGCGGAGAACAAGTAGTTGCTCCCATAACTTATTATTATTTTTGTACTGCTAGCTTCTGCTATAGAATCAGTCGGCTTCATGGCTTTCACGAGTGGCACCTGCTCATGAGCGACGATCAAAGGCGAGATCTGATCGGAGGGGAATCCAGTTCTGCTTCCAGTTGCAAACGCCGTAGACGGACTGCATTATTAATCGCTCATTGTCCGAATTGACGGTATTGGTCCATGTTTTCAGTTGTCCTCCAAGGCGACGGAGCGATCCTGGAGATGGAACAAGCGAGGGACACTGTTTTGAGATCCCCGTGTATGGACGTCTTAGGGTATGTCCAAACCACTGCAATCATCGGAGTTCAAGTAACGTTGACAGCCTTCCGATATCAAAGTAGGGTCGTCTTATCGCGTTGTTTAAAAGCATGTCGCATCAAGCCACTTCCAGGATTCGTCGCGGATGCCGGCTTCATGACGTCTTCGGCGTGTAGTTGCCACGTTTCACAGACTTGGTTCGGTATTGGGCGGATAACGTCCCGGAAGATGCACATTTCGATACGGAGACTGATATCGTTGCGCGCATGAAATGCATTTTGAAAATGAAGAGATACTCTCCTAGCGTTGTCAAACCTAATATAATTTCCTCTTTGGCTTCACAGTTTGGGAGAATCGTGGAACCCAGATATTTGAATGCCGGGATGTGTTCGACTTGTTTGCTATTGACTTATGTTGGTTGTTTAGACTATGTAGCGTTGGTCGGAAAGATCTTTGTGTTCGACGTATTAACCTCTAGTTTCGTGACTTTTGCGAAAGCTCGGACGCCATTCAGAACCGACTGTAAGGAGATTGGGCTATCCCCAAGGATGACGATGCCATCCGCGAATTCCATATCGGTGAGCGAAACATCGGCTCCCCAGATGGACACCAGGGTAGTCGATGAGCGCCTAACAGTCCCATATTTGGTGTAGTTGGACAGCACCGGCACCATTGCCTACCATCGGAATTGAGGAAAAACTATTAGATTCTTCTCCGTCAATGCATATTCTCACGTGTGTTTAAGTAGCACGACCTCGCAAGACCAACAAGCCTCTGGGATGTTTCATTTGATTCCACTATAGTCCATAGCGATTCTCTGTCGACTGAGTCAAAGGCGGTCCGAAAATCAATGAAACAAGCTGCAATCGGTTGTTGAAAACCGTACCGACGTCCTGATACTCTACGGAGGGTGAATGTTTGACCCACTCATCCTCCAGCATTGTCGAATGACATTATTTGAATATCTCCGGTGCTATGCAGTCTTCTCCAGGGGCTTTCCGGTTCTTCATCATGTGTATTATATCGACTGTGTCCTCGCTGCTTGGTCGGCTTCTACTAAAGTCGTAGCGTTCGCTCTATCTTGCTGGAATTTGGTTCACAGATCTTGCAGCGAAGTGGTTCAATAAACAACGAAAAATCAACTCATAGTTGCATTTTTCCATCTTTCTTAGAAATTAGTGGCTTCCAGCATCGCGAAGAGTGGGTTCTGGTGGCTGTCGCTCATCAGGCGGAAGAGCTTGGAGGAGTTGCCCTGGTTGGCCGCAGTCTCCATGGTTTCCGTGATCTCGGATGAGTAGTTTCGTTTTTTTCTGGTCGAGGAAGTGGCTTGTCGTCAGACGTCCTAAAAGTCTGGGTAACCATTAGACAAGCGTTCTTGGCTTCTGCGGACAACTGGAAGGTCGTCCCTGAGATCCAGTATTTCTGTCGCTATCGCATAAACCCCAGTTCGTATAAGGTGGATTGTTGGACTGATATCTTCAGTAAAGTCCATTGGCGTTCCACTGGTACTTCTTGTCCACCTAGGTGCGTGATGGCTGATGGGAAGTAATAGCGCCCAAGACCGCTTGATGATTTCTCGGGGGTCCCAGTGTGGCTGCGGTAATGCACTTCCGTGGACAGTTTTTTTGGCTGTTGACGAAGGGGATCCTGAAGCGTGAACGGACGAAAGTGTAATCGGTGCCGTTCTGATTATCTGTCCCCATGCCTCGGTAGTATTGGCAATCATCAACCAAAGGCGACCAGCGTGATCGTACCGGCATGTAGTCGATCTGGTGTATAGTGCGGCTGTAATTAAAGTATCACGTTAGCAAGGTTTTCCCAGGATGTTGAAAGTGGGTGTTAGTGACGGTTAACCTGTTCCAGTCTGCAAAGCTGGTGAAGCGTTCGCCGTTACTGCCCCGCTGTATGAGACCATATTTTCTCATATATCTTTTTTGGATGGAAGGAACTTTGTAGGCGTTCTATTCCCTTGCAGCAAGAAAGTGACGTTCTAAGGCGCTGTTTGCCACCTCTTGTAATGTTTTCCCAGAGCTCGTCCACTACTACCTCTTCGACTACCACCGTTGGGGCATAGACCACGACAAACGATATATTCATGGTGAAGCACGGAAACGAGCTAAGGTGATCCTGGGGATATCGGGTTTTATACAGGCAGTGTCCTGTGAGTCCTGTTTCTGGCAGCTTTCACGACACCATGGAGACCGGAGTTGTCCGTAAGTTCGCCGTGGTAGAGGTGGTAACTGTCGTCTGCTCCAAGAGGCTTTATACACCGGATGCTGGCATTCGAATTCCTGATAGACATCCGATTTCGACGTGGTAGTCATGTGCCGTGCGTGCAGTGACGGCTTAGCTTCTGGTGCCCAATAGTGTTCTCACATTCCAGCAGACGATTTAGTCGTGTTTTCACGTGGTAAGACCCGGCCGCGGGGAGAGAACGAGGCGCACTGCTTCCCGGGGACGCCGTAGCATGAACGGTGCGTGTAGAAAAACTGTTCATTAAGAGTCTTGAGAATCGGGTACAACGTGGCGTCCAAAATCTGACCGGGCTTTTCGTTCCAGGTAGATACTAGCACATGCACAACCAGGTCCTGCCTGTTAGGCAACAGGAGGTTTGTGTGTTGGGAGCCGGTGACCGCTCGAGCGGTTCATACGCCTTTTGGATGGCTGTCTGCCAGTCGAGGATTCCCAACGCGTCCTAGTGAATCTTACCCCACTCAAGATAGCTGAGCGAGAGGTAGTAGACAATGTCCTTACTTAGTGGTTATTGACATTCGTGCACGTTGCTGTCTATGGGTTTCAGTGGCTTTTATGTGGAAGGCTTGCTGCTAGGCGGGAAACCCACCACGCCCTCTGATGACGCAGCTGATTGTCCGTGGACTGTTGCTCATTCTTTCTTTCTCGGCTAACCACGGGTGTGGCCATTCTATCTGCGGCCTGGAAGTGCGCTTGCTCCCATAACAGGAAACAGTAAAATTCACACTGCATTGGTCGTCGTTCAGGTTAACCAGAACTGAGATATCCATTGCGCGGAGCCGGACGGGTGGTGAGTGATGAATGGGTTATTATTCAGACGCTAGAACCATTCTTTAGCTACCTGTTCCTCTCGTAGCCATCAACATTAAACCAATTTCTCGCTTCTTAGTGTCTCTGCCCGTTAATGGGCAGTGGTTTGCCGTGAACCGCTGTCGCGTAAGTCATGCGTGGTTTAGTACATAAGTGCCCTTGATTTCTCAAGTCTTGTCAACCTCCCTATCAGGGAGCCTTCAAAGTAGACACGCTCAGGAAGGTCATGTAGTATGCAAGATCAGTGTCTTCCGTTGGGGTTGCTCGTGTTCGATCTGCAAAATACGAAAACACAGAAAACTCCATGAACACAAAAGCTCAGTAAGTGCATCAACAGGATCCTACAGTTACATTAATCGAACATCAATATGGCTGCTAACAGCCTGCTCATTACAGTCAGAAAATGGACTTTCCTTGTAAACGCCAGTGGCTAATGTTGTTTACGTTAAAGAAACAAGGACCCAGGATCACTGCGCAGAATGTTAGGACCCATTGTCTCACCGTCGACCCTCGAGTAGGTTGATATATTGTGCGAAACATCAAATAGAATGCTACTAACTGGAAAAGAAAAGAACGCAAGATGTAATATGCAAACAAGCTTATACTCAAGGGGAATGAACAAGGCAGCCGAAAATAAAAATTACTCCCCATGGACCAACGAAATACCCCAACATTATTTACCCGAAACCTTGAACCATTGAATGAGATCTGATATATAGTCAGACCCGCGATCGTAGGTCACAGGTAGAAATATTACGTATCAAACATCTCGCTTAGAAGTGGCAGATCAGATGCTTCCCGCAGGCACCGTATTGTTTTCGGTCAGCTTCCGGGAATCACCGTCACTCCGAAGGTTAACAATCGTGGCTTTAAATCACATTCCTTGTTTCCGTAGATAGGTCTTTCCACTGGAACTAGCAGCTCTTTTTTTGCTTATGACTAAATGTTTCACTGCTCTCCACGAAAAATCTTAGTTCGGATAAGCAAAATGAGCACTGTTCACCGACCGGATTTTCATAAAAGTTGCTGTGGACTTTCAGTTATTCACGCTGTTTTTTGTCCACTCTGAATTTTCAACCCCATAGTGGTAGTTGCCATGCAGACTGTAATCACCATTCCCTTATCTCTTCTCTGTGGTTATATAGTACACTCCAGTGTTTCGCTTTTATTATCCGCGTAATCATTCCCACTATTATCCGGAGCTCCATAAATGCGCTGTTTTTTGTCCATTCTGTGCCATTATATGTTCATAATTGCTCTCACCTAATCGTTACCATGGCAAAATAATCAGTCTTTGTTGCCTCTTGTTGTCTCTTCTGTTTGTCTTATCTATGCAGCTCTATTGTCCGGGGTGCCAGGCAAAAGTCGGCTCATTCAATTGGTGTGGCGAACCTTGCGTTTGTGGAACATGGGTCACGCCTGCATTTCACTTCAATCGCAATCACCTGGATCGTGTCGAATCAAATTCAAGACAGTCCCTATTATCGGCAATCCCAGCGTCTGTGCCTGAGGAGGATCCCACGACTGAAGTCGATAGTCGATGACCTCGAGGCCGATTTTTTCCAATCGTTTTTTGTATTACTGTATTCTTCCATTCATAACCCAAGTTTGTAGAGAGAATACTCTTATATTAGTACTTTTTCTCTTTCCGATGCTTCCTCCTATATTTCCTCATGGAATTACTGACTAACTGAAGCACCTACCGGCCTTCTTGAGAGTGCAAATATTGCCTTTTAATTCTTATCACGGAGGAACAAGTTTCGCGATGTCTTGTTTGTATTGGACACGTCGGAATAACAATCCAATTGGA
>STRG.32759.2
GGCCTCGTAGCGCAGCTGGTAGTGCACTCGCGGTACTAAAGTGAGGATGGCGACCATGTGTGAGTTCGAGTCCCGCCGGGACCAAAGACTTTCCTTATTTGGATCACCTCCAAGCGTTGTCAAAATCTGCCAAACATCAATCCAAGATGGCGCTGTCACCTTGGTGGCCAGCTCAAAACTTGAGTCAGCACAGTCGACGGGGATGTAAAACGCCTAGGCTTACGGCCGGTCTGTGGATCATGCCAATGGAAGAGAAGCTGGATCGCGATCTTCCTCGAACTCGTTTCCAACCGCGGCACATGGTCAGGTTTGATACGCGATATTCATGGATCGGACTCTTCCTCTAGCGATAGATGGTCATCCAAAAGTGGAAGTAAGGTGGTTGAGGCCTGTTGCGCATGCCCATCGGTAAATTTCGTCAAGCGTACGTTGTTCTTTGGGGTGAGGTGATCATTTGTTACACGTTGGAAGGATATAAAAACCAGTGGGCTTAACCAAGCAGGATGTGTCAGGTTTTCTGGTTGGGTTCCACTAGATCGGCGCATCGGATGACTACAGACAAGGTGGCATGACTAGGTGCAATATCATTGCTGTAGTTGTATTCGAAGTATCTCTTCGTACACATGATCTTTATTTAAATCTCTTTCAGTTTATTTACTTTTCATGTTTTGACTTAATTTTTTCATTCAAGGATACTTCGAAGTAGCAATCAAAATCAAGGGTAAAAATGAGATTAATAGTTGAGAGGACTTAGCTGTACCGTATCGCACACCAACTAATCAGTGGTCAGTGCACCATCTTGGCGTGAAATCAGCTCAGTTCCTAATCTGGCGCTTCATCTGATTACTTTCTTTCACTTTAATCAAGAAAGAACTTCCCAGTCACACTGAAATCTGAAAAGTAGCAACTCTGTGGAGTGGGTTTTTAAGCAGTCCAAAGCCTCACCAGTCACATTTATTTGTACTGACGTGGTGAAAGTTCTGTCATGACGTATAACAGACTAATTGATCCCTTTATATTATCGGATTGTCTGATAAGTTCAGCGGGGTAGATGAATCTCGTAAACATTCTCCGTATGCTTCCTTGTGGAACTTCTTGTCATTCAATTTGCCCCCGCATAATTTTTTATCGGGGCTACATATGAGAAAGCTTGTAACACTAGTAAATTTCTATATATCATGTCTGGCATTTACGTACATAGTACTGGGTAGATAGGAGTATATATACAGCTATTGATAGCACTGGGTGAGAAAAAGTGCCACAATCCCGGTAACTTGACAACGTGCTGGGACCTAATGATTCTTGTCCGTTGTGTGAACGACGGTATGTGTGGAATGTGTGACCACGTTGCATGAAAAGACAGGCGTGAGAAACAAAGGTGTGAGAAAACAAAAAAGATTAGGGAGAGTTTGCCGAAGGATTACTCGTTACGGCCACGGCAATCACAACTGTTGCACGAGGTTTCCTTGCCAGCATAGTTCCGGCTTACACGGTCAAATTGCTATAGCTTTTAACGTCATGAGCAACTACTTACGAACTTATTTGGCCTGAGCTTTGGCAGTTGCCAGAACTGGTTTGAATGCTGCTACTGGATCGATTTGATAGCCACTGTCTACCAGATGTTGTGAGATCGTGCCGCTAAAAGTTCGCACTATTTCTTTGCGTAAAGGCGCCGGGGAGTGTCCTGATATCCTCTGAGATAGGCGTCCTGTTGTATGTCCAGTGTAATATTGTATAAAGATTTGGTATGTCTTTGGATTATTTCCCTTCTAGGCGACTTTGGCCTCACCGGACATTTCGTCGTGTTGCACGTGTGAGCTCATCCGTATCTAGACCAGGCGGGATCACTCGCCCGGTTCGACGTCGAGGTCGAAGCCGTGGACGCCATAGAGGACCGAACACTGACTTCGGATCGGTTAACTCCCGTGCATCGAATAAGAGTTTGATGAAAGTCTCAAGAGGTCGACCTTCTGGGGGTGGGAGTCGTTCACGAATTCAGGGCCATCCACGTCGGCGTGGTATGAATCTCGTCGGGCGTCCGCGAATACATGGTCGGTACACCAAACCCGAGCTTCGTAGTACCCTAAAAGAAGAGGACGAATCGGGGACAGAGTCAATAAATTCAATAGCTGATTCTCCGATCAAGTCTCCCACAAATTATTCGAAGTCTCGAGAACGACGTCAAAGCTATTTGTCTCGGAATGACGATGAATGTGTTAATTTTGATTTTACTCACCGCTGGTCGGAAACATCCAAAGGGGTTGACGCTCCCGAAGAGGATCTGGACAGAGACACAGAGCCCGAATGTGGCTCAGACCAAAAGACTATTTCGTCACTAGACCAACTATCCGTTAACTCGAGATCACGCACAATTGTCTCACCAAAATGCGCGCCACTGGATGACGCTGATCAAAGAGACGTTTCATCTAAAGAAAATTCTTCTGCTCATACACCTGGCATCGAGAAGTTACCGCGCTTAGAGCGTGAAAATCGTAAACTTTCAAGGCCCAGGAACCAGGGTACTGATGTTGTTGAACGTCGTAAGCGGCGAACCAGTGGGGAGGGAACTGCACATAGCCCACCTCTGAGGAAAAACATTTCAAGCGAGGAATCTAAAAAGAAGTCCCGTGAAGAAATTTGGATGGACGAAGTATTGCGTCGGATTGAAAGAATGGAAAAGAAACAACTGCAACAACAGAAACAGCGTCCGGGTGCAGATAAACACGAAACAGAAGAAATGAGCGGAATATCTGCACCCTCAATGTCTCAAGCGGGTTCGGAATCGGTTCATGACATATCGGCCAAGCCGGAATCGGATCAGGGACCGCTGGAAAGCGTTTCTGATATTGCTTTATCCGTTGTAAAACCGGTGGACAAAGAATCCCAAACGAGCGATATGCAAATTGCATCCAGTCCTTCCCACCGAGCAAAATTGCACATTAACACTATTGACGGATTGAAACCGGAAACTCTTTCAGAAAAGAAAATGTATGATACAGAGGACGCTTTCATGAAGGGCAGTGATAAACAGTCCGAACCTCGTACCTCCATCTCACCGCGATCTCCGACGAAGCTCTCGGATTCCAGTAAAAGCCGGATGAAGCAAAAACAATCGGGGTCAGCAGTGCAAAGCAAGCGTCGTCGGTCACAAACGACGTTTCTACCTGATAACTTCTGCACTTCAATCGAACGTCGAGATTCGAGGGAAGATCGATGGCTGAAATCACAGCTGCGACGTATCGCTGAGCTAGAAGATCAGCCTGATGGCTCTCAGAAGGAAAGTGACCATACCACACCTATTGATGCTCTCACCAATGGCTCAGATACATCTACCACCTCTCAAGCCGATGACTTCAGCCTAGGTCATACCAGAGATTTGTCGCACGAAGTACCTGTTCCGGAAGCTTGCCAATCTGATGTACACATGATATATCAAGAGACACATCGACGTTGTCCCCATTCCTCTCCAGAATTACCGTCTCCCGAACCGTTCAGTTCATCCAATAATCAACCACCTGCCAGCAATTCCAAGGACCAAGATTCAGAAGCGGATTGCACGCTGATTGTGTATCGAACACGTGAAAAAGATCCAATGGCCAAATTCAGTCGCAATCGTAAAACCGGTCTTGGTCTAGGCACAGCCACCGGCGATGTGCCGATCAACACAGTGTGTGAAAATAACGAGAACGACATGAAAATGGCATGTAGCTATCCTACATTAACGACTTCAACCCCGTCTACTCACTCAGCCCCGAGACCAACAAAGAAACGGTGGTTATCTCAGGTATGTCGCTCTATTTACTCATGACACCAACCAGGACGACGATTCCTATTCTGTCCTGGATGTTTACCGTGAAAGTGCGTAATAGGCTGTTGTATCCCCAATGGTTATCCAGAGTATCTCGCACTTGAGGCGCGAATTCTTTTTAATTCACTCTCAACGTTTTCGCTTCTTAGGCTTTCGAAATGACTTTCATACTCAAAGGGGACTCCCGATACATCGCTCTGGAAGACGTACTTGGAATCAGCTGAACACCATCAAAGTTAAAGCGCGAATTGCGATCAAATATGACTGAGGTTATTATTCGTACTGCTTCTCCGCTTCTTGCTAGGTAGTATTGTTTGTCTCTACCTGACTTTCCATGCTTTTCGCTGCCAGTCTGAAGTATTTACATGTAACGAGCATAGGAGCTTGTTGAGAACGCCAGTCGTTCTCCTCCTTTGCAGCTGGACACCCTAGCACTACCCGTCCAACATCTCCCATGAACTGCACGAACACTAAGAATTCCATACTGAATCAGTCGCCGCGCACGATAATCAGGACCGAGCCGCCCATTGCATCGAGCGGGGTGGGTAGTACTAAGTAGGCTTCCGTTCAGAGTTCCCCCTCTTCTACTCAACCTTTGTCTTCTGCTCCTAACTGCCTCTCTTTGTCTCCTCTACTCATCCACAATGCTCCCACTGATAAAATACTCGATGTTCGCAACGGTTCATCGTCAGAGTGTCGTGATTGATCACCTATTTTGTAACTCTCATTTTCTCAAGACTCATCAGCCTCTGAATCTCCAGGTTCTTAAACGTGCGTACACTCATGCGCTCGCTATAGACTCTGGCGATTAATATCTGGCGCGTCTGTGAAACTCGTATCCAGGATTCGAGCAGTATAACCCAGGATAATCAGGACCGCGCTGCCCATTGCATCGAGCGAGGTGGGTAGTGATAAGTGGGATACTGCTTAGAGTTCCCTCTATTTTATTCAACCTTTGTCTTCTATACCCCAACCACATCTGTTTGCCCTTCTATCCACCCATAATGCTCCCACTGATAACACGCTCGATACTCGCTACGGTTCATTGTCAAATAGTGTCGGGAAGTACCCACAATCGCATAACTCACATTTTCTCAAGCCTCGTCAGCCTCTGAATCTCGGCTCCTTCAACGTGCGCACACTCATGCAGGCCGGTCAGCAGGCATGCCTAGCCCTCACATTAGATTCTCTGAAGATTGATNNNNNNNNNNNNNNNNNNNNNNNAGTGTGTTAAGCTTGCGAAATCGTGAAGAATTTAATCTTGTATTTGTCATCTCGAGACCAACGGCCTTAGCTTTACATGCAATACGGTCAAGAACCGGCTGCTAAATTCCGTGATCCTCTCCCAGAATGGCAATGTCGTTGACGAATCCGAGATCTGTAACCCAAGAATTGTGGCCAAGTTGTATTCATCAATCGTTGTTGAGTGTGTGACGCATTATCCAATCAATAGCGTAATTAAATAGGACTGGTAATAGAGGGCATCTTTAGCGGACGCCAGAGTCGATTGGGAACCCTTGAGACTCTTTGCCAAAGGTGCGGACGTGCGTCTGTGTTGCCAAGTAGCATGGTCCTATTAATCTGATGTACTTTTCGGGCATTCCATTACTCCACAGTACGCACCAGAGTGACTCTCTGTCAGTGGAATCGAATACTGCTCGAAAGTGAAGGAATCATGCTGTGGTGGGTTGTTGGAATTTATAGCGATGTTTTAGAATTTTGGTCAACACAGCCTCTTCCTCGATAGAAACCACACTGGTTGGAGCATGTTCGCCCGTCCCGAACAGCAACAAAGCAATAAAGCAGAATGGACGCCAAACGTTTTGCCGCTATATCGTTGAGGCTGATACCTCCTGTAGTTCACGCAGACAGTCTTGTCGCCCTTTTTGGTATAGAGAGTAGGATAGAAGTTGACCAGTTTTGGGGGGAGGGGAAACTTCGGTGCTTCAGGTAAGACGGAAGAGCGTACTTAATGGGTCCAACAGAATTGGCAAACATGATTCGAAGATCTTAGGTGGCATGTCATCCTTCCCCGGTGACTTCTTGTATTTCGTTGTTTGAGCAGCGGAGACGATTTTCAATTCGTTGGGAGGCCCGAGATCGATTGAATATCGTTCTTTGTCGCCTGTTGTTGCTATACAGATTGACTGGATGGGAGGATGAGTGAGCAGCTAACTGAAGTGTTCGACCCATCTCTTTTTTACTACATGCTTGTGCATGAGTGCAGTGGAAGGGGGTATACACCCCGTAGCTACGAAGGCCCACTGCACTATCAGGTATAACCGGCAACCAGACCCTGAGACTTGGAGTGGAGAACCACATAAGGATCCAATAGGTTAGGTGTGGTAACGATCCAGACGACAGTGAACTGCTGTCTACCACCAAAGTAACCGGTGATGGCAAGGATTCGAACCTCGGACCTCCGAGGTGGCGAAGCTTCTGGTCGCAACCCGATATGAAGTGGCGTCTATCGTCACGTATCATGGGAGGAGATTGCGCCTTTCCCGAAGAGGAGCGTATGAGTCGGAAAAGCTTCCGAGAGTCTCCAACAGCGGCTGCTGTTTCCATTCGGCGTGCAATTTTAGACCAATATCGTTTACAGTTGCTCCTTGCTGAGCGTGTAGCTTCGAGGCGAAGGTTGTGGTAATCAGGTGAATTGCGGAGTTTTGCAACCCTAGCCTTGGCGCAATCGTCAAGGGTTTCCGCAGGGATCCAGTCCTCCCCGTGCCGCTGTGTCTTGCCTAGCTATTCAAGGGAGGCGATGGGGATGGATACTTTTAGCCCCGTCGATTGCTCATCTACGCTACTATTCTCGTCAATCGCAATTAGTCTAAACGAGATCGCATTTGACAAGGCTTGAACGTTATCTGGGACTGTTAGCTCAGGAGTATCTACTCTGCAGTGAGGACGAGATTTTTGCCGTACTGAAAATTGAAGCTTGAGACGAGAACGTAGCAGTGGGTAGTCCGTGCCATCGGCGTTTCCTCTTCCGCCGCCCCGGTATGCCCAACAGTTCTCGACAGATAATGCTCAACGGGAGCGCACCAGGATGTAGACGATTCGGTGCGCTGTCCTCCCGTCGTAAAAATAACAGGTCAGCGAGTGTCTTTTTGGATATTGGAAGCGGGTATTTGTGATGACCAGTCGATTGAGGTCTGCAAACGTGACCAGGCCGTTGCCATTGTCGCATCGCTCCCTGAGGCCGAATTTTCTCAGTACATGTTAGGTATACTCGTCTGCTGGTCTCGTGCGGGCGTTCCTGCAATTAACACGATTTCGCGCCTGGGAACCCGATTCACTGGATTTTGAAGTTCACTGTCGCAGATATCCTCAGTGGTTGGTTCAGCATGTAGCGTTGGGGCATAGATCGCATTCACGGTCACTTTAAACGGAGTATTTCTGGACTGTCCCATGGAAATTCTTGGAGAAACTGGCTTTTAGGAAACCACAGCGTTGTGTGATCGACTGTTCATTGCGACCGCAACTTCATGAAGCCCAGAAATGTCTACTGGCCCACTGTGGTAGGATGTATCCGTTTGAGGGACTTGAGTATTTAGGCTCCCGAAGTTGGGTAGGCGTACTTTGGATAGACACGCAACGTCAATTCCGCAGTCGCAGTGTACGGATGGTAATGCACTGGCTGCGTGCATCTAGAGGAGTTCTCACGTTTGAGCAGAAACGTGGACTGGTGACCTTGCGTTCAGGTTTAGGTTCCCGGCTCGTGCTTTGGTCACCCCGGCCACTGGAGGAGCATAGAGAGCGTCGCTTACCGAAGACGCCGTAGTACGATCACAGCCAATTATAGTGAAGAAACCCATGAAGAGACTTGGGAATTTGGTTTGAAGTGGCATCCCCACCGTCACTCGGCTTCTCGAGGCTGCATCTCTAGTCAGTGCACACTCAAATGCTACCTGCCAGACAACCGGGAACTTTAGTGCAGGGAGCCGGTGGCCGATCGAGCAGCTCATACGTATTTTGGATCGTAGTCTACCAAACCGGGATGCCCAACGCGTTCTACTGATCTTGGTGCACGGTTGGAGATGGATCCCCGGGAGATTGTTCACCATTCGGTAGAGGTCACCTAGACCCAAGGGTCCACGCAACCTCCTTGACTGGACGGATTACTTTGGTAACCGTTGGATCCAACATTTCTGGCTCGTCTACGCAGGAGTTTCCGTCTACGCATACTGAACGCAGTCTCTCTCCTGGAAGGAACCCAAAGCGGCATGACAGTCCACCAACTCAAAGGTGCAACTCACCTCAGATACCCAATAGGAAATGGAGAGCAGCGTAGGCTGAGGAAGCACTTCGGTGAGCATGCGTGACACGTCCCAGCCATCTTAACCTGTTGGGTGTAAAACGCATCCCAAGCATTGCTGCACTGTTGTTTAGGCTATTAAGGAAAGCCTGCAACTTACCTGGATCTTCACTCAGAAGAACGATATCGTTCGCGTATTCCACGTCAGACAGTTTACTGCCTGAACAACGATCGATGCCGCTATCCTCAGGTGACTAAAAAAATGAATAGGAGGGCGAAAGAGGACAACCCGGACGAACACCACTTCTCGTGGCGAACTCGGATGAAAGATCGCCGTAAGCACAAGTTTGGCTTCGGCCGTCATCATACACGAATTGAGCAACAGTGACAAATTCCTTTTGCACACCCTTCAATCAGAAAAAGCGCAACAGAACTATGCAGTCGGCTGAATCAAACGCCGTTTCCAGACCAAGAAAAACAGAGATTGTCGGCTCACGGAAGGTGTGCGTGTGTTGTAAAATTTGTCGAAAGGCACAGAAGTGGTTGGGACAATCACGACCGGGTTTGAAACTGTCTTGATTCTCACGCGTACACATTTGGCGGGTGCTTACTAATCGGGGGATAATAAGCCTGATGGTGTCAGATCATAGCTTTAAATACATATTCAAGAAGGATCATCCGGTAGATTATCGATGTTGACGTATGCCCAGGATTCAGATAAACATTTTACCTGCATGGAATATGCCTTGTTTCAGGCTGCCAATGATAAACAAGTTGCGAGAAGTAGACGCCGGCTGTTGATATGTGCATCCTAAGTGAGACTGTTAGATTTATTCCCACTGATTCCTTCGGATGCAGGACATAATATTTTCATAATGCACGGAGCTGTCTTGGATGCCAACAGATTGGGAGCCTAAGATCTAACGACGAGCAGTGCTGACTTGCGAAATGTAAGGGTCTGACTCAGGTTGTGACGATTAGCAATGATCACAGTCTCACGTCCGATCCGAAATATCGGTCCACGTAAATCGGGTTTGAGCGAGCTGACCAGGGAGAGTAGCAGCAGCTCACAGATTCAAACTCAAGAGCGTCATCTCTAACGTTGGGAAATTCTGAGGGACGTTCTAACTTACTCTTAAGTTGAACGTGTGCTGAGCAACACACTAGAAGCAGCTCCGGATGTAAGTACTATTTTGATTTCAGGAGTGAATTTCTGCGAAATTAATTGTGTTGAGCAGAATGATTCTGCTTGATTGGATGGTTTGCCCCCGTCTATTTACAAAGACGACAGCCTAGTTTTGGTATTGACGTCTACCAAACTCCTCGTTTTGAAACGGGCGAAGGAACAAGTTTTGAAGAATTTACGTAGATCGGTGGCCCTACCAGTTTCTGGGTTACAGGTCTAATTGTGAAAACCACAGGATTGTCTAGCTAGCCTTGCATCTAAACCGCTCGCCTGGGTCTGTTTGCCACCGATTATCTGACGCCCTCATAGTGCTTCGGCTCACCGACCGCACAGTCCACAGCTTTGCCTTTTTTGTTGGGTGTGTCGGACAAGTACATTCCCGTTAAATTCCTGTAAATTAATAACCTTGGCTGGGTTCTGGCCAACGGTGATCTTTCGTCGGCGTTCCCAGGAAAAATTAATTTGCGTGTTATAGGCACAGTTTTAGAAGCCATATGCTGAGTGGTCACATGAGCCCTAGAACTACTGAAAAATAAGAGAACGAGTTAAGGCGAAGTCGTGTAAAAGCCAGTTTGCTGTTTCCGTTATTAAAAGTGGTATGGTCACGGGAAAGCGGAAATAAGAAGCAAAGAATTTCTATTCATTCCACAGTTCGCGGAAAGAATCGAGAGCTAAAACCAATAGTGTGACTTTATTTCACTGGCTTTTTGCCTGTGCATGAGATAGACGATTGCAAACAATCAAAAGCCAGTTCGTAAAACGAATCCATGTTAACAACGGCGGAAAAGAATGTGAAACAACTGCCTGGCGATGGACTATTGACTGCTAAGGGAGATCGCCGTAGGATCACTGATAAGACAGGTTGCTTTGCGTCTAAGATGGTCGAGCAGAAACAATGAAGAGAACTAGATTCCGCCTAAATAATGGCTGCAACATCACGCGCAGGATGGACTTTGGTCTTGTTTTGAACAGGAACTATGGTGGACGTGAGGGGACATCTGCTACGAAAAATAGATCCAATCTTTTCTGATACTCTCTGGGCAGAAACAGTTATATAGAAGATTTCGTAAGAGAATTATATGATGGGAGTTTCGGAGTATCTGAAGATGTCAAGTTAATAGTAGTGCAATCAAACAGTGAGTATTGAGCAGTAGAAGTTTCGCTTAAAAGGAATAAACTACCGAACAGTTCTTGTGGTATTGAAGGGCGTACGGTAATTCGAGACCTAGGCAACAATCCGATCAAGACTGGAATTCAGTGATACATTGGAGTGATGATGAGCTTCATTGATGGGGTAGGAGAAGACGCATAACAGAGTAGTGATGTCATCAGTAGAACATTAGTGAGGTTGAAAGCGATGATGAGAAGGCCAGCGGTAAAAAATACGGTCAATGGGGATGTTTGCACGGAACCTTAGAGTGCGCCAGCAGCCACTAGGTGTACTCTCTCGTCGGCTGGGTATACTTCAAGTCCAAGCGTACGGGCGGAAATAATTTTTCATGATGATTCACGTACGCTACAAGCTTCTCTGAACGACAAAAATAACTGCGTTGCATCATTCAGTATTAGTTTCTACGCATTCGTAGTGCAGGATGCGGCTTCAGGACTGGGTTGGTCCAAACTGAAACCTTGCGGTTTCTGCGGGAACGTTTAACGACGTAAGTAAGCTCTGTTATCCATGCACTTCGAATATCAAAAAAGTGTCTGTGTGTACAGAAAGTACGTTTGAATTTTGGCAACCTCAGTCGTCTTTGGCATGGACACGATATTTTGTTCATCAGGGGCCGACTGTACGCTGCGACAGTTAGATTCATTCTATGCGGTGCAGGATCAAGGTAAGTGCTGTTAGAAGACACGATGAATGTTGGTGTTCGAACACTGATATATTCATGGCGTTGCTCGGATCTGGCAGAAACCGGTACAGCAATGCTGAGGTTTGACAGAGTTGCAGGTACTCAAAACAAATCGTCAGGCAAAAAAACATTAAAGTCCACTAAGCTACCGTGGTTGTAATGTGCTGAGTATTTCCATGCACTGGCTTCCGCGGCGTGCAATGTTCGCTGAGTTTGGCAGTGGTTGAAAGATGAACACTGGTTAGTTCAGGGCATGGAAGGGAGTTATAGAAAACAACATGAGACATGTTAGGTTTCCTGGATTGGTCTAAGAGATCTGCCCGCTCTAGTTAGAGATATTTTAATATATGACTGGGTGCTCAACCCGTGGTGCTCTCGTATTCGCGCATCTACCTTATTTTCCGTTGTCTGTAGTCTTCATTCCGAATAAAGGCTCCTACTGGAAAGTGCCACCACAACTGGTGATTGGATATTGGTTGTTCAGGGTGAAACTGGAAATGGTCTCTGTGGGCGTGCCCTTTCCCTCTGAACACTGTTTTCCACTGAATGAGAGTATAATCTTTTCATTCTGTTGGTCATCCACGTCAGAACCCAAGTGCTGGACCTCCGGAAACTTCGGATTAGAATTTACCAGCGACCCGGCCTAATTTGTACCCCGATATCATCTTTAGAGTGAAAGACAAGTTGTTTCTCTTAAACCGATTTTCCTCATATACCGGTTTCGTCTTGATACACAATTGTTCAGCTGGTTTTGATAGTATTCTAGGACACGCTTTCACCCATTACGGTGCTATGTTTCCTTGTTATCTCAGGTTTTGTAATCGTTTGTGATACACTCAAACGTAGGGTTACTCTGTTCAACGGCTTCTGATCACTACGCTCTGCGTTTAGTTCGGAAACTTCTCATCACCAGTCGAGGTGACATCGTCAGTGTGCAGATGGCGATCCCCGTGCTTATCTTAACACTTGGGGCTTGGCAAGTTACTAAATGCAGAAACTTGGCCTTTTGACCATACAGGGCAGACTTATGAATTTAATAAATTGACTTTTGACCATTAGCAACGCCTTCTGACTTGGGAAACTCGACCTCGTGAAATCTATCCTGATATTTCTGTAGATTTATATAGACATTTTTGGTATTTTCTCCTTTTTCTTGCTTCGCTTCGATGGGAAGTCTTTTGGGAGTCAGCTGGTTTGTCATGTTCACGCGAGAAACTGAGGTCCGTGGCTGTGAGTCGGTAGGATGAAGGTTTTGTTTATGCCTTCCCCATTTCTTGAATTAGTTGAACTCCTTGCGTATCAACACATTGTAAATGCGATCAGATTTCATGTGTTTATTGATTGGGTCTGTTGAATAGTGTCAGGCTTCCAAGAGCCCTCTTGCGTATCTCTTGGATGCTTGCTCCAAAATATGAAGTTCCTCCAGACCGAGCGTGTCTTTCTTGGTCTTCGTGGACAGATATTATTGAGAATGGATCATGTTTTCTCGTAACCAACTTGTTTTCGTGTACTTTTATGACAGTCTTTCCCACAGTTCAGCCACAATCCTTTCATTTCACGTTGTATATTACGTTTCTTCTTCCTCCGATTTTCAGAACAGAGTAACCCTAAGTTTGAATGTATCACAAATGATTACAAAACCGTTGAACAACACCAACCTGAGCTGCAATCAACACCAGTTTCCAAAGTTATTGGGTCGCGTTACTCTACTGGTGTTTTCGTTTAGGTCACGTCGTTTGTTATTTTGTTGTTCATTGTAAGGACTGTTTTTTGAATAATTATTTGAAGCATCTTTTCCCGCAATTCTGGGGCAACCGTGTATCGTACACACCTAGTGCTAATGTTTCGATGTCATGGGACCTGGTCCTTGTATCACAGGGTCAATTTCCAACGGAAGTCGCTGTCATTATCTGTGCAGTCAGTCTCGCTTGTTCAAATCCAAACGGGATTTAAGCGGCTGACATTACTCTACTTATTGGTTGTATGAATAACCACACTTGTATTGTTTCCGTTCACGGGTTCTGCCAGGGTGTCTGATCACTAAACGAAAAATCGAAGTTCCTCTGGTCTCGATCCACTGACCTTTCAGATTTGAATCATCGGCTCAAACTGAGCCATTCTTTGTAGCTTTACAGGCCATGTGAGCGTTTAGGCGGTTACACGAAGTCGTGGTACGGCCTAGTTGCGGATAATTTTCTGCACGAGTTTTCACTGATTTCAATGTAGCGACTTACCTATTCGGGCTACTTTGATACTGTTCACCAAAAGCTGCGACTGGTTTACGCGAACCAGTTACGAAACGGCGCTTGATTGTCTTTGTTCGAAATTGCAGTGTAGTCGGTGACGTGGTAGTGTTAACGTCCTGATATCCTTGCGGTATTTTTTCATCTCAGGTAAAACACTGTCTGTCAATAACAAGTGATCCTATATCCGGGCCTACACCACGTATTCGACTCTTGATTGTGGCCAATCGACCCATAATGCGAAATACCGAGCTGACTTTGCCATTCGACTTTGACTTTACTGCCTGTCGATATCTCGTGAAATGCGCCTGCGCCCGGAAAGGTTGCCCTGTGGCTCGATGGTTCCGACAGACCACACAAACCGATCCCGGGTCACACAATTCTAATCTTATGTATGCTCGAAAACTGCCTACCGGATCACGGGGCTATAGCACCACTGCTCGACCTAGGGGTTTGATGTCCAACGTGCAGGACAACTATTCCGATATTTTGGCAGATAACTTCGACCCGGACGAACACTACGGTTCGAGCAATTGGTCAGACAATCGTCTAGACACCGATACTGTGCCTCCTTTTGGTAAGCAAGTACTGTCGCCAACGATGTCAAACGGTCTTGATAAGCCTTCGCACTGCGCGTGTTGTCTTAATTTTCACTGGAACTGCTTCATGTCTGGAATTGCCATTTTGTTGTGAGCAGTTACTAGTGCCAAATTCGGGAAATGTTTCATGATAACATACTCTCACTACCCTTTACCGTGACTTACTATGAACTCCAAAAAGAACAAACGAAATCAAAATAGAATGGCAACATCTTCAGAGTGAGATTTCAGGAAATCTAGTAAACACGATGTCTACAATCCTTCTATGCGAACAGCCGAAGCCGGTTTCGCGCTTGCAATGGTCCACTATACCAGTTCCTCACAAGTAGTGGTATTCGCCAGGATTGTCCTCCATTACCTCTTTTCCATCTTTGTATTTCGAATTGCTTTCGAGATAGACTTTTCCTCCTGTGAGAACAGCGACATTGACATACGCTTAGGCAGTAATTTGTCAAATTTGGAATATACAGAGGACATTCTATTTTTTCTTTTTGTGAAGGTTCAGGTAGGTTGCAAGTTTTTATAGATTGTCTAAACATTAGTGTGACAGTGTTTGTAATGCGTTTCACACATTCAAAGTGCCGCTGCAGAACTAGATTGGTCCTACACTAGATTCTGCCCTAATAGGAGAAGCCTCATCAGATAAGACTTGTTAGCTGGGCAGTTACATCTCATTTGGTGATCAGATACCGGGTGAAGTGTCGTCGCGTACACAAAAAGCCCGTTTCGCTTTTACCAAACTAAGTCATTTGTAGAATCGAAGTGACATTTTTTGTCCATCAAGGGCTATTAGGTTCGTCCTAAGCGTGGCCATCACAGATGAAAGGTACAAAACGTTTATCGGTATTTTAACATCGATGTCGTGGTAGCATTGCTCAATTGTAGTGATGGTCAAGTAAGTGGATATCACTCCTTCATCAGAAATGGAGGTTTTGCGGGAGATAGGTTAGTTGAAAAGGTACAGAGACACTGGACTGGATGNATATATATATATATATATATATATATATATATATATATATATATGTTCGCAAAGGTTAGAGATGCAGCCTCGATCAAGCAAGGCCGAACTGGGCTGCTCGCTATCACAGAAGTCTCGAATCGCACTGAGCACCGCTGCTTACTACCATTTCTAGGAATATCGATAATCGTGCGATTACGCGCGGTGATCATGCTACGGGGTTCCCCGTAAGCGCCACGCCCCGCGTCTCAGCGGTCGAGGTGACAAGACAGCGAGCTGGAATTCTTCATTCTATATATCAGACACAGTGGTGTAATGTGAGACCGCTAAAAGGCGTAGGTAGCCAAAGTAATACAATGACAACACTCAACGACTACCGCGTAGACTTTGCTTGCCTTCCGGAAATCGAACTACCCAACTGCAGCACTCGGTGTCAACGTTCCCGGGAGTAGATACAGTTTTGTGGCTCTACCACAGTGGGCCCGCGAACTACGCCGGACTATACGGTGTCGCATTCGTCTGAGCTTGTAGGCCAATAGCACCCTAATTTCTTGGGGACCTATTTCTTCAGGTACATTTCAAGAGCCATCGCGACGAAAATGCACCTTGACGTGATGTGTTGGCTTGCGCGCCTCTATGACCCTAAGAGCTATACAGGATGGCTTCTTTAAGCCGGAGATACAATCATGGCCTGGAAGGTCAATGGCTAGAGGTCAGACTAAGTCCACTCTCAGATCTCCAGGTTGGGGGTCGACCTGAGCTAGCAACTCAGTCGGCAAAATCAGTGGAAGAATAGTTGGAACAAGCAAATGGGCTTCCACTAAGCCATCCCGCTGCCTTGCGGATAGGTTCTTGTTA
>STRG.59243.1
CTTTGCTTCGGATTTTCGTCTACTATTCTTTATTCTTGTCCCACTTCAGTTTACTTTTATTTTAATCAGTGTTGAGGCTAACTTCAGTTGGCTGATCAACTGGCTTGGGTTGGCGTTGCTGCGTGCTGCGATACAAAATGGAAATCGGGATTCCTGTTGAAGTTGAGGGTACATTTGGGGAGTTCTATTCGGGTGTCGTGTATGGCATCGACTCCACTGATGAATACCATGTGAACTTACTGGACTCTTCTAACAGCACCATTGTGATGGAGGTTCACATTCCTCCTTCATCCATGCGCCTTCCACCCGATGTGGCTGCGTTTCCCTTTGATCCAATGCAAGGCCAAGAAGTGGATGTTCTCATACCGTGCTGTTCCAACCCATCAGAGTCTTCTGCTGACTCTGAGTCCGAGACACAGCCAATAACGAAGCTGTCAGCTTGGTGGCCAGGACAGGTGAAAAAAGTCGCCGGTAGTTTCGTGATTGTTGAGTTGGCTTCTGCTTTTTCAACGGAAGCTATACCCGAGAGACCTAACTCTCACGATGTTGTTGTTATCAACAACCGCATCAGCATCCCTCTGCCCTCGTCAATCCTAAAAACGGACGTGGTCGAAAAGCATCAGCTACGACCCCGAAGTCATCAAACAAACTTCGATCCTGCGAGTTTCCACATGCACAATATCGATGTACCCGACGCGCTTGTGCCTTATTGTCGAGAACCCGCAAACTACGTCCAGTTTGCTCGACGATGTGGACTTCCGATACTCGTGTGTATGGCTCCCGATTCATTGCGGCCGTCTTCACCGATTCACCGCGATGATGGGGAGACCTACGAGTTGAGGGCTCGTTTGCTAGTGATTTCTACGGATGTTTCCACAGTTAAACGTGCGGCTGTTATCGATAATACATTCATTGAAATGTTGCAACAGAAGGTACAAATCTTACAACAAACGGAAGAGTTGTCACGAAAGTTAGAAGCCTCACGTGTGAGCCAGATGCCTGCTCCGTTTGTGGAATTTTTACGCGTTCCGGAGAGTCTTATACCACAAGCCATCGGACATCAAGGTTCAAATATTCGCAAGGCTTCTGCCGTTGAGGGCATTATCTCTATCAAACTTGATAGACTAGAATGTACTTTCCGAATATCCGGGAAGACCCAAGAAGCCGTTCAAGAAGCCAAAGCTCTAATGGACTATTCCATAGAGATAGTTCCTGTCCCACGAACTTACGTTGGTCCAATCCTGGGTTCGGGTCAGAGACATATTCAGCACATAGTGGATCGAATTGGCCTCTCTGGAATGCGGATTTCCGGCGCGCTGGCGCCGGATGTGCCTGATTTTGTGGCGTTCCAACTCACTGGTACGCGCCGGGCGATTGCAGATGCAAAGATGTTCCTCGAATTCCACATTGCTAGCCTTCGGGAATTGGACGAATTGCGGGGAGTCAAGAGTCCGCCACTTGTACCACCAGCAACAGAAGCTACACGCAATGGAGATTCTTCTGCCGACCAACCTGACCAAGCTTCACGAAAATGTCATTCATCAAAAGAAAGTAACAACTCACGATCCGCCCGATCCTAGAATACATGTGGAGCCATACATGAATGGAACGTCCAGTGCAGAATCACCGAGTTTTCGACCACCACAATTGCGTAAAAATAACCAGACTAGCCGCACACTCCCAAGTGCAACTACTGTCGGCACAGCAGTTATGTGAACCGTGGATACACTAATTTTTACACGACCACCTCGTTTTCCGCGCGTACTGCTTCGATTTAACCGTTTTACGCATTTATTCTCCGCGTGCCTGTTGCTTCTGACCGAACTATGCACCATCTCCCCTTATCCGCGCTCTCTACCCCTTCCAGTTCACAAGTTGGTCTGCGGATTGCTCATGTTACGACTCATTCACCTCGGTTGCATGGGTCTCACCTTTTACCGCTTCTTCAAAAACGAGTTTTTTGGAGCAACGTGGAGTTCTCCGAGATTACAATTCAGTGTACAAATGAAGCGCACTCGGCATCGCAGCGTTTTTCCCTTGAATGAAGCCCCATTGCCTTTCCCTGATCCATTTCTGCTGATTACCTATGAAGAGCCAGAACCGAAAAAAGTAATCTCGATTGCATCAAGGTTTACGGAGCTCGAAACCTGTTTGGATTCATGGTTTATCGATTGTTTTCCTTATTGTGGGTTTTCAGTGCTGGTGCTTTTAAAGGTATTCACTAAAATTATTAACGTTATCCACATAATGAACATTGACAGTGGTTTGCAAGTTGTACAGCGACTTTCAAGCTTTGTTTGAGTCCATCATTTCAATCTAGCTTATCAGAACGTTGGTCCATCTGATTGCCAACCACAAAATTGCTTCATTTCCGTTTCAAAGATTTGCCAACTAGGTTTTCTGGGTTGCTTTAGTTGAATAGACAAGAAAAGTTGG
>STRG.77706.3
GGAATTCTGGAAGCTCGATTGGCCGTGGCCACTACCTGTCCTGTGCAAACCGAACTGGAACGCTCTACTGACCGAAGTGGTTGAAGAGGAAACCGAGACACTATTTAAGAGGAAACTGGATCAGACCCTGAAGCATTATTTGGGGAGCACAGACATCTAGCCGAGTCAAGAGAGTACGATGTGACGGGGCTCATACGGGATGACTTCCAACTGCCCCTTACCTGAAGACCGACTGAAGGCCCTTTTCGTCCTGTGGAAACTGAACTGAACTGGATATGTAGCGCGGCTTTGTAAATGGCGTTTAAGATTCCGCGTTTGTCATTCACTCGAAAGCTACCTGATGATAGATGTTTCGAAGAACCCAGTTTTGTGGGTACTAGAGGTGGTTTCGAAGAAAAGACCAGTAGTTCTCAGCTAACCAATTCAAGTTTGTTTTCACGAGGGGAATTCGAAGATTCACAGAGTCAGAGTCAACCAGACGACAGCCAATGCTTCTGGAAATCTCTGAGAAAATTATGGAAGCCGGAGGACGATAGTCCTGTTAACGAGTGTGGACATTCACCACAATCAGCTGATATAGAATCACAAAGAAGATATAGTCAGATGTTGGACGAGATCATTTTGCTCATTGAGGAAATCAACATCCTAGTAAAGCTCAAAAACACGAAGTTACAGAGTGCCGAAAAAGAACGCGCAACAGACGAGACCGTTGAACTGAAACAGCGGGACATTTGTGATATAAATGACTCAATCATGATGATGAGAAATTGGGTAAATGAACAACTCGAAACAATGAAGGAAAACGAAAACGTGATGAAGAAAATCGAAGAATCTCAAATCGAGTTGGAAGCATTGATAAAAAATCTTCTTGAAACCCTCGAGAGTCAAAGGTTTCAAGTATGTACGAAGACAGCTCGTTTAATTAATCAGAATGAAGTTTTGTGCAAAAATCGCTTACACAAATCAGTGCTGGAAAGTCCTTGGAGAATTACTCAGCTGAGAACCAGAAAGGCCTTGGTGAATACGTTACCAAGCGGAAATGTCAGCTTCTGGAAGAAACATCTTCAAAACCCCAAGTCTTCTCCTAACCAAAAGAGCGGCATAATTCGCTTAACGTTTAAAAGTACTCCGCTAAGCGAAAAACGCAAGCGAAATCTGCGAAGCTCTTTAGCATGCCGTCGAATTATGAGGTCGACAACTATCGAAACAGAAACAGTATGGAAACCGATAACCTCACAAATGACAATTCAGAAAACGGAAATAAACAGTGAACAAACAAGCTGCAGGAATTTGATGCATTTCTTCACTCCTCCTTCCCCAGATAATGATGACGGTGATTCATTGTCTTTATCAAGTATTTCAGATATTTAATAAAAGTGGCTCATTCGTAAACATGTCGTTATGCGTATGTGTATGTCAGGATAAAAATCCTCAGAGCCTGGAATCTATTAACATTAACCCTGAGGTGCAGCTTCGAGACCAGCAGCACTACTCATTTTATTGCCAAGTGACCATTAGCCTGACCATACTGAACTCAAAAAAGTTATCAGAAAGCAAACCGGGAATAAGTTTGCACAAAAGGTTAATTACGGGATGGCCTGGGTAAATCAAAACTTAAATACCTTGGGTCTACAGGCTATTTAACCAAAATCCGAACTAGTCGCGAGGGTCATCAATCACGTACACCGTATACGCAATTAAAGCAGATCCACTGCATATTTTAAGATATCTGGGCAAAACTGTGTGACTCGCAATGGGATAATCGGAGAGAATGTGCAGCAGAC
>STRG.30625.1
CTTTGTTTTTACGGACCAACGCTTGTTTGCTCGCGCCCAGCGCGTTGCTCTGTCATATCCTTGTTCTGGACCTGCATGACGCACGTGCTCCTTTCACGCACGCCGCAATTCGGTTCTCGTTTTTTGAGTCCTTGTGATTGCGTAATTGAGGTTTGTATCTGTTTCGTGTCTTTGTACACCTGATAGTCTAACATCGTAGAATTCGCGGATATTTGCCTTTTGATTTCGGGATCCGTCGCAAATTTGGCTGCGCATTGCTCAAACGCGTCTTACAGTGGCAAGCGGGCTTCCCGCTCTGTGGACCATGTCGTACTCGCGTGCACCCAGTGAAACTGGTGAAAATGCATACAAATGGTTTATCGCTAGTATGCAGCTTGTATCGGAGGGCCTCAAATCTTTGGAATTCTTTACCCGCTGATGTGTTAGAAGGGGCGAACGAAAAAGCATTCAAGAGGGGACTTGACTAATCTTTCTTGGGACTACCGTGTTCTACTCAATCTTGACTTCATTCCAAAGAGATGATTGTGTTGAGGCTTGTATGGGATGGCTCTCGCTGACCCCGATACGAAGAATGAGGAATGAAAGCGCAGTATTACATTCGTGTTAGTTTATTTCCTTCAGTTGGTCAAGAAATACAGCTTGGAAGAATCGTGTGTGCCGAAATCAGCATGGATGCCCTTTTACGGTCCTTGTAAGATGATTTAATAACCCCCTTGATAACAACAAGACAAGACCGTGATGGGCTGCATTCTCTGAGCTATCATTTTCCAAGTATTTTGCATTACCCGAGGACAATATCTTGTACACCATGGTTGGGCGACACAGCAGTCGATTTCCCTTTTGAATCGTATTTAAAAAAACTCAGATCGCTCATCAAGAGACTTGCATGACCAGAGAAATGATAATACCTAAGAATTCACGAAGCCAGCAACGTGTTCCGAAATGAATGTAACTTTGCTACGGATGGTATTTTAATTCCATTTTGTGCCATAAGCATTCATCCTGCTTTTAGGTCGTGTTTTTATCCTCCTTGTGCAACCAGATTAAAATATCACCCTCAACAAAGACCTCGCAGAAACCTCTAACCTTTTTGGAAGTTTTTTTCACACGGTTTGTCATCACGGCGTCTGTCCGTGGATGGTGTACTATTGGACACACATTGCATCCGTTCTCACAACCATTTGTAGATTTTCATTGCTCTCATGATGCCACTATTCCAGCTTTGCATATGCCCACCTGAATTCGTATTTTTCTCATTCACTTTTCTGGATTACGTATTTGTCTTGGAGTGTGATTACAGAGAGCGTCCACTGGGCCCCAGGGTGGAAATAATCAACTACTGGTTTGGAAATGCATAACAAAAACCCGTTAAAAAAGGCTCATAGCTGTCGTCAATGGTAAACTGATGATGTTTACTGTCTCTGGTTAAACTCCAGACACCGTTCGTTCCATCCTAAGGTTTGCAGAAGAACCGGAGTCTGTCTATAAAAGACTAGGACAAATGAGCGCGCTTTGGGCCACACCATTAAAAACGTTAGGCAAATCTACCTGTGCCCAACTGGTAGCTTTGTAGCGGTTGCCATCTTCGTTCATACTTTTACCACGTTTATTGTTTAACTGAACGCTGACTGCCAAGCGCGGTGGCCATTTGACCGTTGCTCTTGCGCACGCTCTCACGCACGCTCCCAAATACACGCTAACCACTATCTCTCCCAATCGCCTTCTCGTTCTCACGGGTCGTGGAGAATACTGTTCTGGTTAACATATTTGTGCAGTGCCGCGCATTAGAGTAACGTGCAGGTGGTCCACGCAGTACAAAGGACCGAAGCACGCGTTTACTAAGGAAACCGCGATGTAAGGTCTAATCAACCTTACAGTTCCACCTTTCTACATCTTGCTATTTCAGAATCGATGACCACGTAACACAAGAACCATGAACATCCTCCGTATTTTCTGAATAAAGCAACCCACGAATTGCAAGTTGTGCTCTCCTACTCATGGGCCGCAGGAAACTTTGCTCAGGTGATCGTGATGAAGCATTGCGGAGCATGACAATGACGGACGGTTGGCCAAAGCATAGAAGAAAGTGCTGGTGAACGCATGCAATGAGGAAGCAACATG
>STRG.43594.1
TCTTGACCGTGGTCAATACACATGCACAAGGCAAGATCAGAGTGTACAGCAGTACATGTCAATGTGAGGTATTCACAAATTCTAAATTTATAAATCACACAGCAACCGAAATACATCAGTAAAGTCATGTGGTTTTTGAGTGAACTAAAGTGGTAATGGTTGAGGCGGGAATTCCGAATCGGTTTCGAAATCGCTGGGGGCGGTGTGAATAGCTGGGCAGTAGTGGGATTGCTGATATAAGCGACAATTGGACGGTCACTAACGAGTAATCAGGCGAAGGAGATGCCAAAGAACATTGTTAAAAGTGACGCATGCATGGGGCTTCCAACGTGCAGTCAGAGATACCAGCGGAATATTGGACACGGATCCAGCATTGGGTAACTAATTGTGGAGGAAGCATGTGAAATAAAGGCAAGTGAGTCGAAGGTGATAATAAAAACGGACCTTTTATGCAGGTTATTACAATGTTATATGGAAATTCACATGAAGGCGAAAAACTTCGCAGGGACTTCAGTGAACTCCTGAAGAGTATGAATGGTGTATGGACGTATCACGGACTTTTAAAGAAAAGCCATCAATGAAACGGATTAATGGAGACAGACGTCAATGGTTCGGCTGGGCAAAAGTTGGAAGAGTGTAAATTTTTTTGTATGTGATAGAAAATTGTTAACCAAATTATGGTTGGCTGCAGATGGCTGGTATTCTGTTCCTTAAAGGCCTTGGTTGCAGATGGTGGCAGGTAGAATGTTGAGGGAAGCAGGTAAAAAAAGGCTGGGTCCCGGTCATTGGTTTCGTACTGCAACGCGGGAAGAATTGAACTGTTGGGTTGGACTATTTGGGAATAGACGTTGAGCCGATGTGTTGATGGTTGGTGTCAGGAATCACCTCTGCGATCCGGTGAGACTTTCATGAGGTTTTGTTAATCCGTGTACGGTGCCCCATGTAACGTCAGCAGGCGAGAGTATAGGTTTGAACCATTGATCAAATCGTCCAGTCCTTACGGTAATCCGGAATAAACGTCGATTTGGCCGATGGCTACCCAAGTAACCAATGCAATCTGGAAGAGATCAGGAGTGCGGCAGTCTGGAGAGTGTTCCAGCTGTGGGTTATGATTATCGTTTATATGGAAGCAAGAAAATTAAAATTTTGTTATCCGAACAATTAGTTATCGTTTGGCTAGTGGATCGGTCTATTAGGGATCCCTAGATGGAGACTGGCGGCTTTCTAGGGTAGTTGGGTGATAGTAGATATTTAGGGCGATATCAGGTAGGCGGTGGATGAGGAGAGGGTGTCCGTTTGGGAACCAGGAATAAAACGATAGTAGAGGGTCTGGTCTGGAAGAAGAATGAGAAAATAGGAAGATAACAGTCTGGTCAGTTCACCAGCTGTGGTCGAGGACGGCAAACAGTAAAAAGGGAGAAAAACACTGGGTGTTAAGGAGAGGATTTTTCATGTGGAAGCACACGTGCTGGTATTCCGCAGGGTCAAGAGAAATCAGAGGTATACGGATTCCGGTTGGAATGGGGTCTTAACTTACCATGAGCATATGCGCAGAGTAGTGAAGCCTAGTTACTAAGGAATGGTAATCCGTGCGGCAAGGCTTCAGTGGACGAGAAAGGCGCAAAAAAACAGGATGGGACGGCTGAGTTCCAGCCTGAGCCAGGAATTAAGTGAAAGCGAGCACCCATCGCTAAAGGACGGAACGGTTATATTTATATATATGCAAATTATGTTGTAAAATGGCACAATCTAGTTAGGAAGGGGGGCAAAAGTGAGTGGAGCATACCCAAGGTATTTGTTGTTGTTGCTTTGGCACCTTTCTTGATTTCAAACGGGTTAAATTATATATAATATATATATATATGCATATATATGTATATATAGAATAGGTATATATATATATGCATGTATATTCAAGAATAACTTAAGCCAAGGTCTCTTACTAAAGGCTGGCTGTCAATGGGTGAACCGCCAATGCATAAAGAACCAGGAGGAACCTGGCATTTGTAAGTGAGGAAAATACACTTGTCGGCGGAGAATTTCATCGCCCAGGTTGAGCACCATTCATCAAGAGCGGCTAAATCAGCAGAGATTATAGGGATAGTAGTACTGAGGTTGCCAGGCGAGAAAGTGTAGACTATCTTAATGTCGCCCGCGAACAAGAACGGCTTGCCATTAAGTATTGTCGGAAACATATCATTTATATATAGGTGGAAAAGCAGGGTGGCCAAAACACTGCTTTGAANNNNNNNNNNCTTCCGTCACTTTAAATGGGACCATATCCCCTCTCAGATTTGCTGCAGAAACTGGGACGGGTTCTTCCTAACAGCAAATCCCCAGTTCGCCGCTGACCTCCTCTACTCAAGTTTACACTCATGAATGGGAAACATATCACGCCCCTACAATCCATCCAGACCAGCAGGTTACCATATAGCCAGGCTAAAGCAGAAACACGACGAGCTTCGACGGCAGTACCAACGAAATAGAGACTTTTTTACAGTCTCCAGTCTGGAACGCCTCTATCACGAAATCCACCACAAGGCCCGTGACCTACAACTAAAGCAAGAAACCAAAGCGTTACGCCACCCAAACAAAGCTCAAGAGCTAGCCCGGCTACACACTGCTCG
>STRG.77211.1
AGACCGTGCCAGAATGAAAGATTTATTTACAGCCTCTTTGTATTGCGCGGTGTTGACGTTCAAAAGGTGTGTGTGTTTTACATTGAAACGTCGGTACAACAAAGGAGTGTCGCACCAAGGGACGTTGAAAATCATGGAAAAGTCGGAAATGTACAGGTACCTACAAACTCAAATCGGTCAACAAACAAAACTGGACTTGTGTTCTCCGATTTCCGCAGATGATTCGCGGAAGTAAAATAAACCGAGTAGTGAAGAATATGTTTCCAAAACGAAAGTGTACCACATTTCTCCGACACTGATACCAATTTAAACCATGAGCACCGACAAGTCTAATCAGAACGTTTCCAACATAAGCCTTACTTCCTGAATAGGCCCCAGTGAGAAGCGACATATACTGAGTGATCCAGAAAATCAGTACGTACTCGAATCGTGGCAATTTTACATCTCAATCTGACAGTTGCAACATTGCACGATTCATGTCCGGGACGATTTCGCTGCATCTCAACATGGTGCACACTGCACAACCATACTGTTTATATAAGATCATGTAAAACCATAATTTTCGATAAATATAGGGGAAATTTCAATAGCCAAGTTACGTCACCATGGTGAAGACACATGGACAAAGAACTGTTTCTGCTGACACAATATTAGGTTTCCATCAATGTATGGCAATGGTTTGAACAAACCTCAAAAGCCTGGTATTCTTTGCCACGTAAATGACCCGAAACGCAGTGCTTCGGTCAGCTGGATGTTGCGTCATCAGAAGATGACGAGCGACGGCCGACGACGGGATCTTATGGTTTCGAACGTTGTCATTATGCCTTTGATCTGACCCTGATTGCATCACAAAACGTTGTACCCAATTTGGAATATATTCAATCACTCGGTTACGTAACTGCCGTTCTGTTCGACCCACGTAGGTTGCTCCGCAACTACACTGAAATTGGTAAATCAGATTCGATTTGGTGTACAGAGGTGGACGTTGTTTCACCGAGGGTGTGGGGATCTCAATCGTTCGATGAATAATTCTGAGGTCAGGTGCATAATATTTGTTTTGGGCAAGCGCTGATCCAAGTGGTCGTTTGAGCAAGCAATTGATGTGATCACGTTTGAATGGAAGACAAAGGGTGACTAGTAGTTTTTCTGCTGAACAATTCGTTTGTCTGATCAATTTAGGCTTGCTGTGCTTTTCGATAAACGCATCGGGATAAGCGTTTCTAGTCAAAGATTCTTTCAGCTGTCGTAGTTCGTTGTCAATCATGTCTTCTGTGCAGATATGTCGTGCTGTTTGAAATAGTGTTCGGACCAGACCACGTTCATATTCCACAGACACAAAGCTGTCAAATTGCAAGCATTGGCCTGTCCAAGTTTCTTTTCGGTAAACAGATCTATCGATTTTCCATCATATTTCCTAGTCATTTTAATGTCGAGGAAGTGCAGTGTATCTTCGCGTTCTGCTTCCATCGTAAATCGTATATTCGGATGCAGGCGATCGAGTTCATCCATAATCCATGTTGTCTCNNNN
>STRG.1449.3
ATAATCCCTCCGGAAGAGGAAGAGAAAGTGAATAAGCTCTTCCAGAAGTCCTTTCGTTGTGCGTGAACAGCTGTTCTTTCTACATCACTATCTACCAAACAGTCTACTCTTCCAACAAGCATTTACTACAACCCGCTTGTGTTCCGAGTGCGCAAGGAAAGTAACTAATTCATATTGCAAGAAAATGTACCTTGAATCAATCAATGACACTCATCGTAGAAAATATTTATACGAAACCCAGCGAAACCAATGAGAAATAGAGGCCTCAGCAACACTTGATGGCTACGAAATAGGAAGAATGAGAAATGTGATCAAAATGACATCGAACGTGAAAAGGTGTAAGGTCAGAGAAAGCACGACAAAGAAGTTCAGTGTGCTTCATCCGAAGAAATCTGAGTATCTCTGAGAAACTGGGTCCCCTTGACCCATCTGATTTAGGCAGATAGAGGAACTTGCGAGGCGTAAGAGTTTCTTTTATTCTTCTCCATCGCGCACGCAAAAAAAACGAAGAAATACAAACTGAAATACTTGCTTGGTAAAAGGTCTAACGTTAGTCGTGTTCGGATGCTGTGAGACTCAGCCATGTGCCATCGACATTCGCTCGTTCGTCTTACACTGGCGCGCGCGATACCTGTCTGTACCACTCTCTTCACTGCCCTACTCCACCAATCACATCAGGCTAGCTTCGTACGAGACTGATATCGATTGATTGTTTCCGTTTGCCTGACACATACTTGTGCTCGCGCTTACACTATGCTCGTGCTGAAAACACATTGGTCCGTAGATGCGTGCCTTTGCTCTGCTGACCGATTTCGGAATACAAAGGCATTCAGCTGCGGTCAGGTCAGACCCGCCAACCTTGTCGCCCCAGTCGAAGACCGAATGAGAAAATGCCCAATAGCCGAGGAAGTACAGATACGGACCAAAATGTGCCGGCAATTCAATGAAATAGCCAACACTACAAATTTGGGGAAAATAGGACTACGTTTATGGCGATGATCATTCTGGGTGCTAACGAGTGTTACACTGCTCCAGCTCTCAGTCAAAACCAGAAGAACAACTGAATTGACTTTGTCCCCTTCGAGAATGCACCACTAACCTTTATGATATCAAGCATCATAATTTCACGAAAAATAGCGACGCTTTGGCTCGTGAAGCGGATGTCCAGATACTTCAGTATCCGACGACGGCATCATGTTCTTGTCTGTTGAACTGTGAAATGATTCTACTCCTCCAATTCCACTAAATCTAAAATCCTTTAATCGAGGGGTATTGTTTCGCCGCTTTTTGAGGAACTCAGTTATCGTGCATCTTAATCTGCCAGTTTAGCGAACCAATGGCCGAAGTATGGTGCCTGCTTTGTGAAGCCCCTTCGTGGAACCATAGATGAAAGCTGATTGGCAGACGGAGATCGGCGACGGCTCAGAAACCAAAAAGCCACCACACAGTGAACTTATCAGCCGCGCATGTATCCCCGGGATTCTCAATAGTCCATTTGACCGAACGAATACAAATTCGTTGAATTTGTGCGAGTTGTGTATTGGCGGGAACAAGGACAGATGTCGACGGGATCATCTAGAACTGTACTACGGCGAAGCAGGTGCATTCCGTTGCCTGACCGAGGGTGCTGACATTGCTTTTACCCGGCATACGACGGTTCATACAAACACGGCCGGTCGGAATCCGGACTACTGGGCTCGAAATTTACGAGAAGACGACTATGAGTTACTTTGCCCGGACGGACGTCGATCCGAGGTTGATCAGTGGGCCACGTGTAACTTGGCCAAAATTCCAAGCAATGTGGTCGTGACCGCAAGCTACAAATCGGAGAATGAGCGTACCAACATGTGGCGTCTGCTTCAATACGGTCAGGAATACTATTCAGCTGACAAAAATTCAACTTTTCAGATGTTTGATTCCGGATTTGGTCACAAAGATCTCATATTCTCGGACGACACGGAAAGCTTGAGTCGAATTCCGTGGGAGAATCAAACGTACGAACGTTGGCTCGGCCCCCGATTCTTACAAATGGTGGAGAATTTGGAATCAGTTTCTCGTATTCATGAGGCTGGTATTTATGCGGCAGCGCCTCATATCCGGGTGGAAGCAATTGTGATATGTCTTTTGATTCATATTTCATGGAACTACCTCCCAAATGCATGAAGCCATACGTTTTTCTACCTATAACCTTACCAGATCTGATTCGTCACCATACCGGTCAGATCCGAAATAGTCCTCTGTTTGTGCGATCCGCGTGCAATTTTTGCAGTGCATGAATCGCAGCCGATCGATACGACTTGCGTGTGACCAAATTGGACAAGCATGTCTTTACATTCGCGTGCATACTTGACCGTATCACACGGACCTCGCATTGTCCCGTTCTTGTACAAAATGTAGCGAGTGTGATCTCTCTTTCTCTGATCGACTGTTTAGTGGCTTCCCAGGCTGGATCACGTTTCACCCCGACCAATCCGTTGATCATTTTTTGTTGTTGTTTTGTTGACAAATGCATAGTTTTATTTTCCTGACGATTTCCTTACTATCAGAACGTGCAAACTAGAAAGAAAATTTACAATACAAATAAAAGTGGTCTACGCTGTTTTTACTATTTTTTTTACTCTGTTGATTTATTATCCAGATCATAGAAAAGAATATAATTCAGTTCAGGC
>STRG.46065.4
AAGTCCTGTGCAAACTGAACTGAACTAAACTGAAAATTCGGCGATATACACAACGCGGTCAAAGGTGCATAATTTTTACCACCGAGAGAACTTCTAACTCTCAATTGGTCGTGACCATTATCTGTTCTGTGCAAAGTGAACCGAACTGCAACTTTGTTTTACCGGGCCATGTTCAATTTGTGGCTGCCTGGTCAAACGTGCTTCCGGCGTCTTTCGGTGCATGAGCATGTCAGAAGAAGCGCTTCCCGAGGAAATCAACTTCGAAGAACAATATAAGGGCATCTGTTGCTTCAAACACCCTAAATGATGTTGGAATGTTTACAGTCGTTTACTTCCACTTTGTTACATTTGGCTCACTGTTTGTAACGCTTTCAGGGTTTTGACAGAGGAATTTAAGCAATCGAAGCCTTGTCAATCAAAACAGAGATGAAAAAAAGAAAGTCATGGATTGCCGCCTGCAGATCGCTGATCTGGAAGGCCGGCTGAAATCTTTTGATGCAACGAAACAGGATCTAACAGATTGTCAAGCGCAAATTGAGCGTTTGCGTATGACCCTAGAAAGTAATGAAGCTAAACTAGCGGACGCTGAACGACGTGCAGATGAATCATCCGGTTTGATAAAGATTAAAGATAGTGTTATATCTAAGCAAAGTAACTTCATCAAGGAGATCGAGGAACGACTTCGTAATACTACTGAAGAACGAGATCAATTGTTACAGAAGAGTGAACAGTTAGAAATTGACCTTAGTGAAGCGTTGATTAGAGGCGAAGATTGTGATGATTTACGTGAAAAGCTGAAATCGCTGGAGTTGCTGTTTGATAAATTGGCATCCGAAAGATCTGATACAACAACGGAAAGTGGGCTGGCAGCCGCTAATGAGTATTTCAAAGCTGAACAAGCGAAAGCCGAAGAACGTATTGCGAAATTGAAAGAAAGCAAAGCAGATTTGGAGAAGATGATTGGTGATCTCGAAAACGATAAAAAAGAAATGCAAAGTCGGATTGAAAAACAACTTGAGGAATATAATCAACTAAATGATAAGTGTTCTACCATGGAGGCTCGCATAAAAGAAATGGCGCATGCTGAACGACGTTTTACCGGTGGAATGATGGGTTCTCGTTTGATCGGTCCAACACTGCCACCTTGGATCACGGATGAGAAGAAGATTGAGAATGATATCGAACGCCTTTCCAAAGCAGACCCTGCCACCTTACGAGCAAAGGTGATGGAACTTGAGAGTCAACTCAGTGAATTGAATCAGTTACTGACTTACCGCGAAGACGTCATTCTGCGTATACATGAGGAAATTTCGAAGAAAGCGTCTAAGTTAGAAGCGGCTGAAGTTGAGAAGTCCAGTTTAAATGCTCAAGTCAGCATTCTGAAGCGTGAGTTGAGTATCGCACGGGAAGATCTGGCTCGCCGTGGCGCTGGTCCGATGGAACTGGAGGCAGAGATCGATCGCTTACGTGGCAAACGCGACCGCGAGTATCAACGTCGCAAGCGCATCGAGGCAGAGCTGGATGAACTGGAAAAAGAAAATCACGAACTGAAACAACGTTGTAAACGACTGGAAGAGGCTGCTGCCAACGCCCCTCCGAAACCTGTGGTGCCTCAAAGTGATCCCGTTGATCGCAATCGGATTATCGAACTTCAGGGTACCGTTAACCAGCTGCGCATGGATAATGAAGCAAAACGATCGGAGTTGTTCGATCTGCGTTCAAAATTCGATTCAAAATCTGCTCAAATGGACAAGATCGCCTCCGAGCTCAAAGTGAAGGAAAAATCCACCGGTGAACTTACAGCTCAGCTGAACAGTATTCGCTCTCAGTTAGAGTCCACAACAAAGGAGTTGGAAAGCGTTCGCTGTCGGGCTGTGCGCGGTGGAGCCGAAGTTGAACGTTGGCATTCAGACCTGACAAGCCTCCAAGTAACAAACAAGTTCCTATCTTCCCAGTTAAATGAGATGCGCACAAAGTTGCTCGCCAAAGAGCGTCTGAATGCAGAACTCACGAAGCGGTGCCGCGAACCGATAGCAGTTCAGGATGACACAGATAATGTTATGGTAAACGGTCTGCCACCTGGCGACTGTTGTTTCCGTTGTGGCGCTAAGCTGGATGCCGCTGATTCTGGTGGTACGAAAGAGGAAGACGGTGCACAACAAGTTGCTGAGCTTCAAAATAAGCTCACTGATAGTGAACAACGATACGCCAAACTGTTGCGTGAATCGATCGAGGCTCGTGAATTGGCAGAACAAGACAAAAGCCAGCTTGAATGCAAATTGACGAGCGCAACGGAACGCGCAGCTCAATTGTCCGACGACGTTCTGCGCGAGAGACGAGCGGTGGAAACCGTAAACGCTCGAGTCCAGCACTTAACATCTCAAGTGAACGAACTGGAAACCACTTTGTCATCCACCCGAACTCAGCTCATCGAAGCTCAGTCTGGTCAGCGCAAAGCTGATATAGACGCTCTAGCCTCTGCGGTATCACCTCCGGCGAAGCGAACCCGAAGAAGCGCTGGTGGAGCTGTGAAAAATAACACTAACCATCAGGAATGCACCTCTTGTATGGAGCTCCGAAAGCAAGTTCAGGAATTGGAGAAAAGTGTCAACTATTCCAACTCGCGCGAGGTCAATCTGATCAATGAGGTCAATTGCCTACGTCAAGAGATAGCAGATGCCAGTGTGGAGTCCACACAGTTACGTTCGCAGCTCACATCCGTTCGCGAGGAGTTAGTGAAAAAAAGTCTACAGTAGAATGTTTGACTGTCTAGTTTGCGTTGCCGAATTCCCAATGTACATTTACACCAGCCCACCCATATGAGCAGTCTATTCTCCAATCCATCCGTTCATTCCTGTGCATTTCATTCACTTCAACAGCACCGAGAATCTTGTTGCGAATACAAATTAAACCTGATGTTTTAGTTTTTTACTCCCACCTCTTCGATAATCTGTTGCTACGAGCGATGCACACCACACAGGTTGATGTCCGTTGGCCGGTGTGCTTTCGTGACTAAGTCAACTTACACTATCGTTTGCGGTCAGTGCGGTCAAATACCAGTTAAGTGTGTATTCTCCCTGGATGCCGAAGCACGTTTCCGTTTCCTCTTCTGAACTGTGGCCTTGCTATCACATGGTGCCACGTCGATTCGTAACGTCTAGCATCTGTGACGCTTCCTAGTGTGTTTGGTCGTAGTGTAAGGTTCACTCCAAAGGGCTTATTTGAAAGCAATTTTAACCCGAAATCTAGTAGTTGATTTCTCTGTGAACTGTGAAATAGCATCAAAATCGTTGGATCCCGAACGACTCACTATTCCTAGTGTTCCACATGTGCTGCGGAAGAAATATCGGGGTTCAAATTTATTGAAATTCCCTAAGAAGTTCACTTCCATATGCTGTCCCCACTAGATGCGGTCAGATTCCCCGACTCAGTACTGCCCGTTTTGCAGCCGAACATTTCGTCAACGGTAGGGTGTACACGCAGCAGTTAGTTCAGTCTTTCTATGAGGCTCAGATATATGGCTGGTACGCGGAAACTCGGTGGTTGTGCATCGATTTCTTTATAGTATTGTTCGAATATTTTGAGAACACTGTACCGGCAGTGCTAAGGTTAGGTGTAGGTTATTGGAAACCAGAGGTCAGTCAGTGGAACAACTACTTAATTTAAACAGGCTAATATGACTGGGACATATGTTCCGCATACCGCTGATAGACTTCTTCGGCCTACACTGTTCTTTGAGGAGGGTGGTGGATGGAAGGTAGATCGAGGCGCTCAGTCCATTACAGCAAATAAGTATGAAAACCTAGACGAGTAAACTTGGTCGAACAGGATATGTCACACTTCAGGGCGGTAGTCCACGAGTTTCATCCACTAAACGGTTGGAGATATTAAGTGGCATGGCTAGGTGTAGCAGGTAGTGGCGAAGATACATTGTCTGTGATGTTTGCATAACGTCTACACTAGCCAATAGGTCCATACTAGGCACAAGGTAGATGCATGTCATTGGATTGTTCATGAGGAAGGAGCTCATCCGAGAACTAAGTTGTTTGCGCCTCTCGTAAGTGCTGGAGATCGGTGACGAATGAATACATCGTGACGCAGTGTGGACGTTTCGCAGATAGGATGTTTTTGGCGAGTCTCCACCATGCTCACAGAACCTGCTCGAGTTTTGATGTGGCGTTGTGTAACTGACTGGACGGTTTGCACGATGGTTCTACCATGGTCTTCAAGCGGTGAGCTGATTGCCCATACGTGGGCTCAGACCAACTGGCCTTCATTCCAGTTTTTAATTCTGACTGACCTATTCGTCCTCGGAATCCATCAATCACCTTAAATGGATGACTAATCACTATTACCGGAAGAAGATGAGTTCTACCTTCTTGCTAGTCTCCTCTGTGGCACTTATATCACTTAATCGGAGCCACCGCCGTGGATGTTGATGCATTTCGGATTTATGTGATGAGTGTACTACGAGAAGAGAATTGCTGCCTCTTCCAACCTTCTGATTGGTATGGCCCTGGAGACGTCCTATTTGTCAAGGACGACAGCGGTACTGGATATTTCCCTAGCGAAAAGCTTTTTGACCAAGAAAGTCAGGACAGCTCTTTCAAGTAAAGATCCAAGTAGGTTACAGCTATTGGTCCAACACCAAACGTTTCGGTTTCTGAGGCGAATATAAACCTCGCAGAGAAGTTATCTGTGCAGCTGCGTTTCGCCCACAGGGCTAATACAAGATAAAGCATCTTCGCGCATTCGGAAAAGCTCGTTTGACGTTTTGTAGTCTCAGCCATACGCAACTTCGGCGTGACATCTGCTCATTTATCAAGGGTGGGTTGTGCGACGCGTCATTCAGACCAGTCATGTGTGGTACAGAAACTTGGCCACCGCAGATGAAACATTTACGAAGATTAGTAATCGAACACCGGTGAATTTTACAGCACTACTCGAATCTGGTGAGAGCATCGTAAGAGCAAAGCTGAGTTTTGGCATGGAGTCGTAAGTACGCGAACTGAATCATTTGGTGGAACGCTGAAGGTCACCGGGCTAAGGTGGTCGGAGCGTGTGTTGTGTATGTCATTGGGCAGAATACCTCGGCGCGCAGTGTCATTCTTGGAGGGATCGCTGGAAAACGAGTAAAGGTTGTCAATTCGTGACGCCAAGAAAGTTAGGAGAAGCCTAAGGAGTATGGACGTGGCCTTGTGCAGTCTACTAGGTTTCCTGGGCAGGGTCCAAGAGATCTCTCACTAACCGGCTGGATACACTGGAGGATATGGCTTGATTTCACGATTAGTGACGCTCTTGTACTCAAGTTTGTCCATTGGTCAGGCGCTATTTGGAGTTTTCTTACCACTGTTTTTCTCATTGCTTTCGATGGAAATTCTGACGCAGCAACCAGAGCCACTGCACCCAGCACTTGATAATTTGTTTGATCTGGACTGAGTTGTTATTCATGAACGTGGTATTTCACTGACTGTGTTTTGTGTTGTACGGATTCATATGTGACGACTTCGGGAAAAGCTTCAGGAGGCGGTTGCTTTTGATTTTTTGGGTTAATCGTTCCAATTGCTAGGCTTTCAGGAGTCTGGAAAAGCTGCTTGCATAGTTTTGTGAATTTTTAGTTGCTTGGGGTCAGGTTGAAAGCAGTCCTTGTAAACCACTCGTAGGATTGGTTTGCTTATATCCACAATCGTGCCTCTTTGTAGACAGATATTCTAGACAGACCTCATGTGCGAGGGCTTAAGACTTACAGCAACCTTTCCTTTTACAACTAAAATGAATTCTCATACTGAGACGTATGCAACCGAAACTGATTCCTCCGCGTTGCTAGTCATTCGGAGGATCTGCGACTCCTGATCATTCTTCCGAACGCCAGAATTACATGGAATTGCTGGGGTAGACCCGCTGCATCTAAGCCAGTGCCTGCCGCTTGGTCGAGGGTTGTTGCTCCCACCTAAGGTCCAACTTGACTGTGAGCTTGGGAAAGATAATGGAAATTCCCGTTCCTAAAGTGAGGTAGACAAGGGCCTAGGAGTTCACTGGAATCAGCTATTGTATTATTTCGTGAAAACGGCCTAATCTTAAAAATAACGCAGTCGATAAGCGGCCGTCGCTAGGTTGTCATCATACAGCGATAAACAGCGAACAGAAGCAAGCCGGGTTACAATCAAACTGACTCGTGGTGCTGATGGTCGGCGAAATGTAGTCAATAATACTAGAAGACAAATTACCCACTAAATAGTAATAATGGCAGCGATAAAACTATGCTAGTAGCTCCGTACTCTTATGACACGGTAAAGACGACTTTCTCAAGCGGTCGAGTGGTTTGGGAGCGATACAGTCAGTAAATTTACATCGAAGGTCTCCTGGCGAGACTATTTCGTTGTAGGATTTTTCTATTCCTGTTTTTGTGCGCAGTAGCAGAGACGTGCCTCATGACCTCAAATGCCCACTGCACTGACGGTTAACTGGCAGTTGTGACGGCGAGACTTCGAGCGGCGAAGAACCACACGTGGTCCCCATAAGTCAGGTATGATAGCGAGCCGAACGATAGTTCGTTAGTTTCTACCACTAACGTTAACAATAATGCAAACGATGGTTTCCTTACAAAGCGTTATATACGCCCCCCCCCCCCAGAAGACGCTTGCTGTGACGCTCTCACACGGTACACGCTGAATTTTCTCCCATACCTCACCCCCGAACACTTTCATATTATTCGGAAACTGCTTCCGGCCGTACTTGCAAGTGTCTCTGAGAGAAGTCCTGTTTTTGTTCTTCCGCGTCTTCCTTGGTCTAACATCCAGGTCTCACCGAATTTGCTTTCTGGTACTCTTCGCCTCAGGCGTCGTTTTAAGCTGGCCACATTTGACGTGTGAACGCTGATGCGTGCAGGATGACACGCGTATTTAGCTTGCACGCTGGAGACCCGTGTCATTGAGGTGTGTTGTATTCAGGATACTCGCATGTATGACTCCAACTCGGACGTTCGAATGATCCCCCATTCAGTCCTTTTGCAAAGTTCTGCCTGCGTTTGTCTGGGGATCCTAAGGCTGCGACTGCTGGTCTTGCTGTGGAAGACGTAGGTAGGACTGCGCTGTTTGACTAGATCTCAGTCGACAGTCAGTTGTGCACCGTGAGACCTTGACATTTGTGCCAAGTAAGCAAACGCCGTCCCGATGGACGCAATTTGTTTGTCGTCTCGGCTTATGCCCCTACAAATTGCAACCCCGATGCAATCGAAGATGTGTTCGACGGAAAGGTACACGGCCCCTTATGTAATACAAAACGAGGTGATATCGTGATTTTAGCTAGAGATATGAATGCTAGTTAGTCAACTGTCCTCGAACGAGGCGGCTTTTCTGGCCTTGATTCCTGTCGTTCAGAAAACTGGGAACCGTTGTTGGCTCTTTGCTCAGAACATCGCCTGTTTTTTCTGCCCGTATGAACGTCAGACTTTCTAATAGCTGGTGCTTCCGCCGGCTGGTGTCTACTGTCTTCGAGTCAGCAATGGACCCATATCGACTACGTCGCAATTAGCTAGGATGCTAAACTACCGGTCCTACTGGAACACTCCCCTTGACTCCGATCACGCGTTAGTTTTCACTAAGCTGTCCATGTGCTTCTTTGGGCGAGCCAAACGCACAGTGCAGCAGCGGCTAAGCTGCGATATGCTGTTGGTCCGTCATGCCTCTCAACTTTCCGAAAACGTTCCAGCTGATAAGCTACGATCAACCTCACCACCTTTGTCTTCTGTCCTTAACCACCTCTGCCCCATCTATCCACCCATAATGCTCCCACTGATAATTCGGTCGATACTCGAAACGGTTCGTTGTCAAGTAGTGTCGTAAATAAACCACACTCACGTAACTCATTTTCTCAAGCCTCGTCAGCCTCTGCATCTCGGCACCTTCAACGTGCGTACTCTCATGCAGGCCGGTCAGCAGGCGTGCCTAGCTCTAACAATGGGCTCCGAAAATTAACATACGCTGCGTCAATGAAATGCGTTTCCAGGATGCCAGTAGTGTGATTCAACTAACTGTTCCTGGTATCTCATCAAG
>STRG.73539.2
TGGACTCCAGCTTAGTTCGCTCTAATTTTGCTAGGAATGCGTCGGCAAGGAGTGAACCTAATGGTGATCCCATAGCCACACCATCTCGTTGTCTGTACAAAGTTCCATGAAGTAGGAACTGAATATTAAGTGTGCAACGAAACAAGAACTCCCGCAGACCTTCCAGTGGTAGACCGATGTTCATATTGTTTTCTTTTATATAATTCACGACGAAATCAATGGTTTCTAATAATGGTACATTTGTGAATAGGAACTCGACGTTTAAGGAGAACATTATTTTGTCCTCTATATTGGCATCCTTTATTCGTTCTATGAAATCAAATGTATCCTTAAGGCTATGCAAAGCCATGTGTTTTCTTATTGGTTCAAGTAGCTCAGATAACCAACGAGCCACAGTGTGATAAGGTGAATTTGTCATTGATAGTATGGGACGAATCGGTGTTCCAGGTTTGTGGATCTTAGGAAGTCCGTACAACCTGGGGTTCGTGGATCCTGTGGACTTTAGTTGCTGATTTCGTCGTGAATTATATAAAAGAAAACAATATGAACATCGGTCTACCACTGGAAGGTCTGCGGGAGTTCTTGTTTCGTTGCACACTTAATATTCAGTTCCTACTTCATGGAACTTTGTACAGACAACGAGATGGTGTGGCTATGGGATCACCATTAGGTTCACTCCTTGCCGACGCATTCCTAGCAAAATTAGAGCGAACTAAGCTGGAGTCCAAAATTATCAGTCTCAAACATTATTATCGATATGTGGATGACATATTCTGTGTAGCTGACGCTACTTGTAACCTAGATTCCGTGCAAACAGAATTTAACAACGCACACAAAGCATTACGCTTTATAATTGAATGCGAAGTTAACAATTAACTACCATTCCTCGATGTGACCCTTACGAGAACGGAAGATGGTCGGATCCAGCGAAAGGTATACCGAAAACAAACGTGGAGCGGTCAGTATCCAACAGAAGCGGAATGTTTGGCTTTCAGAGCGAGAAAAAATTGTTCTGAGGAAAACCTGCAGAACGAACTGGTGCACATAAGAAACACTCTACGCGAGAATAGTTATCCGGACCAGTTTATTGGAAAAAAATATCATTCAAAGAGTGCCTAAAATCACCGAAGAAACCGTAAAGAAGAAAGACCTATTTATTAGTTTACCATTTAAAGGTGATACGGTGAGTGAAATCTTAAATCGACGACTGAGGAGAGATATTCAAAACACGATCAATGCTGCCACCGTACGTTGTGTGTTTCGAGGTACTCCTCTGATCCACGTTCAGAACAAGGATAAACTGCCGATGCTGACCTCATCAATGGTTGTGTACTCTTTTAGACGTGTTTGGGACGCATCGTATGTAGGTCGAACGGAACGACAGCTATCCACTCGGATCAAAGGGCATCACCCACGCTGGTTAAGCCAAGGACAGACTGGATCGATAAACAGCGCAATCTTAGCACACCTAGTTGACACTGGACATCAGGTGAGCCCAAATACGGCTTTCAAAGTTGTGTATCGAGTCCCCCCAAACAAATGCAAGGGTGCGCAGTTGCACACTAGCGATAGCCGAGGCAATCGCCCAAAAGCGTTTGGTCCAGGCACTTCAACTTCCATGGCCTAGGGTCGATCGAGGCCGAATAAATCTGTCGTCCTGTCACTCACAGGGCGTAAGTTAGATAAACCAACCAAATGACAAGGACAACTAGACTGTTGACAAACCCCTACCCATGATTGGTGTTTATTCCATGTCTATCCGCGTGATTCTGCTCAATGTCTCCCGTGTAATTTGTAAACGGCTTGAGAATGAATTACTGAAAAACAATTGTTTCGCCAAACTGGACTTTTATATGGATTACCTAAGATTCATAAAACAGGCACACCTTTAAGACTGATTCTCTTTATGATTAACTCGCCTTATCATGAAACAGCCAAATGGCTGGTAGCTAAACTGGAACCCATACGCAGGAGTCTCGCGAAATACAGTCTCAAAGATTCATTTGAACTTTTTGAAACTATCAAACACCGAAACATAAAAAATGATCAAATGTTTTCTCTAAATGTGACCTCGCTTTTCACCAACGTACCCATCTTAGAGACTATTGATTTCATTTGTGACTACATTAAAACTAATCAAGTGCCAATAAACATACCACGGAAGGACCTGAAAGACCTCCTTCTCAGATGTACTTCTGACGTCCAATTTCTGCTTAACGGAAAGGTGTGTATCGTCAATGTGATGGTGTAGCCATGGGATCACCATTAGGCCCAGTCTTAGCGGACATATTCATGGCAAAACTAGAGAGCACGACATGGAAACAGAAGATCCCAAGAAATGAACTCAAATCGGCGGTACGTGGATGATATTTTTTGCCCTAGGAATAAAGACACCGATGTAGAAAAGACGGAACAGACGTTCAGCGATGCTCATAAAGCCATTCAATTCACGGTAGAGACCGAAAAGAACGACACACTGGTCTTTCTGGATGTCTCCATACGCAGGAGCACCAATGGAACAGTCGAAAGAAGGATAGAAAGAAAGCAAACATGGGCTGGGCAGTACACCAACTTTCTCAGTTTTGTACCCATACGACAGAAAAGAAACCTAGTCCAATGCTTAGCCTCGAGAGTAAGAACGTTATGCTCACAGGAGACCATGGAAGAAGAACTGCACTTAGTTAGAAACACTCAGGGAAAACGGTTACCCTGAGCGCTTTATAGAACAAAATCTGAGAGACAGACCCAAATGTGCTCCAAATTATGACGTCCCCAAGAAGAAACTGTTTATCCGTATGCCATTCAAAGGAGACGCCATATCGGACCTTGTCAACAGATGTTTAACACGTGCGTTGAGTGGAACATTCAACTCAGCTCGTGTTTCCTGTGTATTCGCAAGCTCTCCGATTATCCGAAATTCTAATAAGGATGTGTTGCCAATGCTGGTCACCTCAATGGTAATCTAGTTGTTCAGGTGCAAATGTAATGCAACCTTCATTTGCCGAACGGCAAGGCAACTATCCCAAGGAATTAAGGAACATTACCCACGGTGGCTACAACATGGAGGAACAGGAATCATAGGGAGTGCCATTCTCGGGCATCTGGTAGACTCAGGTCATCAAATAAGCACAGATTCAGCATTCAGAATCGTCTATCAAGTGGCCCCCAATCCCCACAAACACATCCGCTTACACACACTGACCACCGCAGAGGCGATTAGCATCCACCTTTTTACACCTGCTCTGTGTACACAGGAGAAATTCGTCCAAGCCCTCTAATTACCCTGGCCGCAAGTGGACCACCCCACCCCAGTCACTCAGCTCCGGACCATGTGACCGTCACGACTTAGTCGTGCGGATCGACACGTCGATCTAACCTCCCCCCACAAACTATGTCCAATCCGAATGACCCTTGACCATTTTAGCACATCCATCTTCTACATGATTTGTAAAGACTTGAGAATGAATCACTAAAAACAATTGTTTGTCTCTGAAAACGTGTTCTGATGTCACAATGTGCATATTCCGGAAACTTTAAAATTTGACGGAAAATAAAGATGTGGTTAATGCAACCCCGACGAGGTCTGAAACCGCGTGCAACTTTCACGAGCGTCGGTTAACAGGTGGAGTATTAGCCCCGCGGGTAGTGTAAATCCGATACTCAACAAGTTAATTACATTGGTTTTCACCAAAGGACCTATCTTCTTTCTTGTAAGTTAGCACAGTCACCGATTCACACCGTTCCCTGTTAATCTGATAGCTATCCAAAATCACCCAGAGGAGTTCAGTTAACTCTAAAACCAAAGCTTCGCTTCCATCCTTACAAAAGGACGGAGACAACCCATCCGATTCAGCAGCTTTGTAACTTTTCAAAACACGTATCGCCTGCATAACCTCTATTTCTGATGGAGGAGTGGTATTTACTTGCATTATTCCTCTTGCAGGTGTATCCTAAGGATCCACCATAGAAGTGGGCCCATTGAACTGTTCCTTAAAGTACTTCGCCTCAACGGTCCACACGACGTCCCTGAGTGAATCAGTGAGCCGACGGACTNNNNNNNNNNTGAGAGTAGAAGATAGGCGAAGATTGTCGGTGTTTAAGCATCGATCTCTACGTAGTATTGTTCGACTATGATGGGAACACCATGTCGGCATTGCTGAGGTTATGCGTAGGGTGTTGGGAGCTTGAGTACAGTCGCTGGAACAAGTACTGGATCTGTCCAGGTTCAGGTGGCTGTGACGTATTGCTCATGTCCGCCGATAGACTTCCTTGGCCTACGGTGTTTTCCGAAATAGGAGGTTTTTGGGAGTTAGATCGAGGTGGTCAGTCCATGACATTACAGAAAGGTGCGAAAACCTGGGCCAATGGACTTGTTCAGGTAGGAAATGTGAGACTTCCGGGTTGGGTTCCACGAGACCCGCTCATGAGATAGTTGAAGAAAGGAAGTTACATGGCTAGGTGTCGCAGCCAGTGGCGCAGTTGTATTTGATCTCTTTCTGTCTTCATGATTTTCGTTTGGTACTTCGTTTTCGGATTTTTATATTTGTGCACCTTTTCTGTTTGTCCTTGACTCGGCGAGGATACGAGGTAGCGACCGAAATCAGAGCACAGAAGCACGAAGTTAATTTTTGAAATGAATTAAACTGGTCTCGATGAAAACTGGCCAGTTTCATTTTAATAATGGTACTTTGTTTGACGAATGGGATCGTTGCCAGCGTGGCGACACCAGAGATGGGTGCAAGATTCGAACCCGGGATAGAAGGGTCTGAAGTTCATTTCGATAACAGCTTCCCTACAGGCTATTATTCGATTCCAGTAGCGTTTGATGCAGTTTGTGTGCACATCTGATGAAGTCATCAAAGATTGGTGGTCGCCTAATTTGCAGAAAGTGCTGATTGATTATCCAAATAAGTGATTGACCTGGACAGTGTCCTGTATAGGATATGATCACCGAAACCCCATCCGAGCTGTTCTCCACCCATTGAGACATTTCATCTTTTGTCTCCCGTTTCAAAATTTGAAGGTACATACAAAACGTGATCTTCCACCAGGTTTATATTCATTTCTCATGACGTAACTGTCGGGATCACCCGGTTAGTTGTAGAGTTACACAACTTTATGTCGCATGTTTCTCAGTTATATCCTTTCCACTAGATAGCAGCATGGCAATTGACATCTTGATATTGCATTATTGAATTATTTAGTAGTGTAAAGTGCTTCACGGCTGAGTTAGTTCAACGGCATTCTTTATTGTGATACGGGAAACAATGGAACGCACGGACGAACTAACTGTTGACGGGGTTTTTTCGAAAAAATTACTAAGCCTTAAGATGCCCTTCGCACATTATTTTGTAGCATGCTTTTTTCTGATAATGTCATAAAAAAGCTGTTCATGTTCTCTGCCTCTACCGGGTTATTTTTTAACATTTGCTCCTAATCAGACGGGCTTTAGCTCGAAAAGGCTTGCAGAAGAAGAGCGAAGCGATCGAAGACCTGAAAGCCTTACTAGCAATCGACGAGAACAACAAAGCCGCCATTACTGAACTCTCTTTACTGACTGGCCGACCGTCGGAGGTGAATGGCAGTGTTAGTCAGACCTCTTCCAAGCATTCTTCCTCTTCGGCGTCCAGAGTCTCGCTTCGTGGCTCGCGTAAATTTCGACGCATTCCTATCGTTGAGGTCGGTAGTGAAACCGGTGTTCATACACGACAAACAGTGGCCCCAAAAACGCAACCAAAGCCTGTACTGTCCAGTGGGGATGCTGCCTGTTCCTCCTCTCCATTCTCTAACCAAAGTTCGCCTCTAAAACCAGAAATGACGCACCACTCAGCTACAACCACCGGCGACTCAACCGTGCAAAAGCGAATAAATCTACCCGTGAATACCTCCACACGGGATGGAATCTCTCAGGACAATCTTACCAGCCCTGTTTTCGTTGCTCCGTCTAACTGGTATCAGTTGGAACGAGATTTACGCGAGCTGAACGGAGGATCCACTTTATCCAATACCGCAGTAAAATATTTGTGTGCTTTAGAACCAGTTCAGTATGCTAAGATTATCAGCAGTAACCTTGAACCTAGTTTTCTCTCCAAATTGTTGTATGCTTTGCATGCTACCGATCAACTGACCATTGAAGAGATTGCCTCACGTCTAGACGCGTTATCGCATTTGCCACGATTCGATGTGGCTTGGTGCTTGGCAGATGATCGGGAGCGGGATCTGTTTACACAGTTATTAACGAGAATTGAATCTTCACACAAACCTTCTGTCGAGTTAAAACAACGTCTGCGTGCCATGTACATGTGATTTAAATCCAAACTTATGGAATCTTTTCTATTTCGTTTGATCCAGTTCGTAAATCTGACACTATATTTTCTCGTGGTTGCCATTTTACATTGGTTCATTTCTTGAATCCGCGGGTTTGAAATATATGAAGCCAATATACTTGTCTTTTGTTGAAATATTTATTACTCCTGTATTTGATTACCATAGTTTCGCCGGCATCTAAAAGCCGTGTGTAAGAAATCACGTCGCTGTTTCTCTTTTCGGGGAAGGTACAAGATCAAATGCACGCCTTACGACAGCAACAGTAATATTAGACTGAAATTACACCACAACTTGTTGGATGGTGGAATGTTTTTTTTCAGGTTTCATCATCTAAATGGAGCCCTTAAATACCGATGAAGATGTTCTTCTATGACCTCAGGTGCTCTTTTCAATTAACGATACGTTCTATACTTGTCGCGCAGATGACTTAGAGAGCACCGTTTTAAGAGTCACAAGTTGATCAAAATAAAATTCCACTTCCAATGAGCAGTTAGGTAATCACTTTCGATGAATACAGAATGCCTTGAGTATACAACACTGGTGATTCCGGGTAAATGGAGTATTCACGTGCGTATATTAGTTATGTCACATCGAAGGATTTTCAGTAGTTTATATATCACGCAATTACTTGCGAGTAGTGTGTGGGATTGATGGATCTTTGTTTAGCTGACTGTTCTTTGGACTTCTCCTTTCACGCACAAACCTCGGGTCATCCGACCAACTTGCACTCGGAAGCACCAGACTCGATTTTTGCTCTTGTTAGAGCTCATGAGTGGTGCATATCCTCTGCCACACCCGGGGTCTGAACTTGGGCCCTTTCACCTCGAAGGCGTGTGTGTTACCGCTACGCCACCGCGCTGCCGTTCGGGCTGATTCGAATCGCCTAGGTAAGCTTGTTTAGATGTCGACCTCTATGACAGCCAGAGATGCCCGACAGTTTGCCGTTTTTCTGGTATGCAATTAACGTTACATTTCGGACCCAATATCTTTGCGGATAATATGGGTCAGTCTGGTGTAATAATCATATCTGACGTGGCACACAATGCAGGACTTTATTCTGGCTTGTCACATGTAACTTTAGTATTTTATGTTCAATTTCTGTTCGCTAGTGCACTGCTACTCCTAACTTCGGTTTCGCACACCACGAAACCATCCGAACATGGACGGAACAGAATCCTGTTCACTTTTGACAGGCGATTACTGGGTAGGGAAGTCTAGTTCAACGTCAACCGAAGGTAGGAGTAGCAGTGCACTAGCGAACAGAAATTGAACATAAAATACTAAAGTTACATGTGACAAGCCAGAATAAATTCCTGCATTGTGTAAACTGCTATGGGGTGGGGGGGTAAGCAAGAAATGTTTCCCGGGGGACTTGGTACCAATATTTGTAGTTCTTTTACTGTTTCTTTAATATTGTTGTCCTCATTGTTCTCCATTGAGGCTGGTGCCAGATGATAGCAACCAAAGCCACCGCACTCAGTGCATGGTAATGGTTGTCTGAGCTGGATTGGGGGGGGGGGGGGGGGAGGATGTCTGGCGTTTGTGCAACCAGTGCGGGTGGCCTAATATTTGGCGTGTGACAAAAGAAAACAACACGATGCTATTGGTTCTAGTCTAATACATTTGCGATTAGCTCAGGCACTTCGCGAACCCTTCTTAAGATGGCTAGGAAAATATGTAACCAACGTTGAGGAAGTTTTCTGTGAATTCCAAGCCTAGGAGTTCCGAGTTCTCTGAACGGCGGCAAGACATTGTCGTTGAACATTCCTAGAAAGGCTATCAGAGCTTGACTTCTCGCAACGACCTACGGCTTGGATTTCCTTGTCCATCTTCTCTGTGGATGTTTCATCGTGAAAGGCTACGGGACTTTTGTTGGTGTACCAGATGTGAAAGCCAGCACCAGTCGCCAGCTGCTTGGGCAATTGTATTATTCGTCCACCCAACTCGGAGTAGAGGAGTGGTTTACGGGTCTTCATCTAGCCTTTTTACATATCCTATTACAACCTTCAAAGAAGTACGGTAACATTTTGAATTGTCTTGCAGGGGTTTGCACGCTTCAGGATTTAATGGTCTTCAGGGCCATTGGATTTTAATATAGATTTCGTCTGCCTAATGCGCTGAGCGCTGCAATAGCACTGTCGCCCTGGGAATTACGAACCTTGGTAATCTTTTACCTTGTTTGGTTCACCTATCGAATGGTTTACCAACATAAGACCACTGAGTGCCAGGTAAACAGTCAACATTTTGCGTGATTGCCAGAGACATCTGAATCAAAGATGCTGCTTCAAATCTGCACTTTAGCCGGGCGAAAGGCAGAGCTTCGTGTGACAGGTACGTCCCCCGGTGGCAGAATGGCGGATGGACACCAGTGTTTTTTACTCCATGCTTGCGCACGAGTGCAGTGAAAGGGGTATATACCCCATAGCCACGAAGGCCCACTTCACTGTTAGGGGTAACCGGCAACCGGACCCTGCGACTTGGGGTGATAGAGAACCACATAAGGTGCCAAAAGGTTAGATGTGGAGGTTAATCTCAAATAAGGTGAGTCTGGGATCACCAAATAGTGGTTGCGGACGAGCAGTGGCAATGCGCTAGGACGTGGTGGGTTTCCCGTCTGGCAATCGCTACATATATCTGAGGACAGCACTGCGACATGATGGGTGAGGCTGACCACTGAATATAGCGATTTTACCTTGTCGTTGAAGATAATCCCGAGGATTCGGATGGAGGAAAACTAGCCACCTGTAATAAAAACTAATAAATTTGTAGACAGCAAACCCCTTGTTTGCGATCTACGTTGGCTTATCGCCGGAGCAGACGCATGCGAGGTCGATACAATGCCAGAAGACGGTCAGATTCTCGGTAAAAAAGTGGTTCTATAATAATGCCGTAATGAACGACAGAAATCGGCAACAGAAGCGAAACCTACACTCGAGGTGATTTACTGGCGGTCTTAAGCGGGAAACGCTATCACTTGGTGATCCGTGCAAGAGAATGACCAAATTTAAAATAGCCCGCCAGTCAAAACGAAGATCTGAAGAATTAATCAATATGGTTAAGGAATGAGAGTAGTCTGATTAATAAGTTTGGCTACTGAAATAGTAGTCGGTAGCAAAACACAGAGAATGGGATGAAACGAACCATTGGCTCGTGTGGAGCATTCCCGCCTCTTTGCAGGTTGTGCGGAGGCTATAGATGCACCCTCAAACAAAAAGGCCTACTGTGGACTCAGTGACCGAGTAGTAAAACAGCCCGCAGCACTTCAGTGACCTATCAGAGTAGGTCGACTGTCATTGGAAGAGGTGCGTCTGGAAGGGCCCTTTGAGATGGATTTCTGTATTTTGGGCAATGAGGAGAGGCTCTTACCGTCACCAATTTCTTGCCCGTAAGAAATTCAGACACTTTAATCACCGGTACACTATCCGACGTTCCTTCGTCTCAGTTGTAGACCCAGATCGACCACCTCATTAAGCTACAGGTGTGGTTGTATCGAAGATTGTCGATCGTGCTGGAGTTCGTGCATGGATTCCGACCACGATTTGGTGTGCGCCAAGCTGTCCATGTGCTTCGATGAGTGTCCCGAACGCATAGTGCAATGTCGGTTAGACAGTGGCATCATAAATCAATTGGCTCATCTATCCGTCTTTCAAACGCACTAGCTGAGAAGCTAGCAGCAGCCCGAGCCGACAATGTTCATGAGCACTTTAATGGAGACTTCTGGTCTGACTCGTCGTGTCACGAGACTCTGGATTTCTATCTACTCTTTGCGTCTTCAGAAAGCGTTCTGGTCGACCCCGGCAAGCAACGGGCACAAAGGTACATATGTCACATCGATGTATGAACCCAACGCAAGCCTAAGTAGGGATCGCTAAGTCTGATGGTTGCATCATACATCTGAGATGAAACAAGTAGCGGGTTATTCCTGCAAGCTGTTGCAATTCATCCGTGTCACCGGTATAAAACAGCTAGGCATAAGTGAAACGACTTGTGAAACTGACACAAATTTTTGACATAGGTTGCGTTGCACAGCGATATGGCGCTCTTACTCTACATGCACCCTGAGTCAGATTGGTCATATCGCAGTAAGCTACCGGTGGCGCAGTTCTGTTCTGTTCTGTTCAGACAATCATTCACCATGCACTGGGTGCGATGGCTTTGATTGCTATCTCCTAGCAGCAATCTCAAAAGGGAACAATGAAAGAGAAAAGAGTATGAAAGGAGTAAGAGGAGAACTACATTGATGGAATTAAGCCGGTGAGGAAAGTTTGTAGATGCAAGAGCTCCACTGATCATGGCATCTAGCCATATCCCCCAACGTATCTAACCATTGGGTGGAAGGGTCTCTTGGACCCCACCCAGAAAGTCTAACACGCCCTACATGGCCAAGTCCACTAGTTAGGCTTTTCATACCTTTCTTCTGTTTCATGGAATGACCACTTTTAGTCATCTTCCAACCGGTACTCGCCTCAACAAACATAGCACGCAGAGGAATCCTGTCAGGAGACGTGCACAACACATGTCCCCAACATATTAGCCTCGTGAGCTTAAGTGTTTCATCTAACGATTCGATCCTTGAACCTAAGACTTTTCGCCGAACATCAGCATTGCTCACACGGTGTTCCCACCAGATTCGAGCAATACTAGGAAGACATCAGTGTTCAAATACCGACAATCTTCGTATGTCCTCCACACGCAGTATCCATGTTTCTGAACCATACGGAAACACGGGCCTGACTACTGTAGCGTACACTCGGCCTTTGGTAGGTAGACGGATGTCGTGTTGACGCCACAGGTGACTCAGGTGGGCGAATGACAAACGAGCCTTCTGTATGCGTAGAGATACCCCATCCGATATCCGACCTCTGGGTGAAATGCAGCTCGCCAGATAACAGAACTTGTCTACCACGTTCATGGTCTCCCAAGACACTAAAATATTTGGCGTTGGACCAACCCGGCCATGCAACAGCATCTTACACTTTGAAGGTGCAAAACGCATACCGAACATTGCCACGGAATCCGTCAAGCTGCCTAGAAAAAGCTTGCAACTTACCAGGATCTTCACCTAGAAGAACTGTGTCGTCAGCATACTCAGGGTCTGATACCTTTTGTAGGTACTCATACATTTCCGACTTTTTCCATGATTCTCAACGTCCCTTGGTGCAACACTCCTTTGTTGTACCGACGTTTTAATGTAAAACACACACAACTTTTTGGTCGTCATCACTGCGCAGTACAAAAAGCTGTCAATAAATCTTTCATTCTGGCACGGTCTCATCTTCTGATTTGGAGTGTCTTGGAATTATGTCGGTCAGAACTAACTGTGAGAAACAAAACATTTTAGAAGCTTCCACGGCGTCTCTTGGCACTTCGCTCAATATCATCCTGTTCTGTTCAACGGATGGCTGTCAGACCGAACTGAACTGAAGGCATTGGCGGATATTGGCTCTTCGGCGCTCATTTCCTGATCACAAGAACACTGAACAACTGTAAACTTTCCTCCTACTTACCGGATTCGGGACATAACAGTCCCAACATGCGCTTTCAATTGATGCGGTGTGTACAGCGGTTTTTCGTCCGCCAAATCACTGATGTATTTTAATGCTTGCTCCAGAAAATTCGTTCTCCAACGGCCTATTTCCTCCGCCAGTTTTAACTGCGCTTCTGCACGTTTTGGTATTGATGCCTTGGTCGTGGAATAGCAGCCTGAGGCCTTCACTGCCGGGTAGGCGCAATAAGGCCTCCGTGAACAAATAAAGCGATCTCAGAAATCAGTTGAACGTGCTAAACTGGGCCAACCAATCAACACGCATCCATCCACGCATGTGACTGAACCAGCCCTATGAACTTTGAAAAGAAACGGTCCGACTTAACTACAGAGAAGAAAACTCACTCAGTCAGGCCCGACAATGCAACAATCCTACTGGACGGCAAATTTGAGATTATTCCATTTTCACTTTAAATAATGTTATTCTCATACCGATACACTTTCGTCTGACGTTATGTGGTCGACCATCTGATTTACGTTAGCAGGTTGGTGCTTTAGGAATTGCAACAGAGATCGATTTCTCAGGCTGTCTGTAGAAAAACTGTAAAATAGGAACGTGACGGATCACAACATACACCTATCCATGCGCATTACACGATTCTCACCCTGTCCCCATCATTGGTTTTTCTTCACCGCCTCTTTGTTCAAGTTGATAGTAAACACGGACTGCGGGATCATGTTTGCATGATTTTATACGGTGTGTGCATCTTGCGCTACGCTTTTTGACCTTTATTAATCACGGCATATGCACAAATAAATTCTGCAATCCAC
>STRG.14089.1
CAGAAACGGGATTAGTGAAGTAACAACGAATGCACTTGCTCTTTCCATAAAGCGGAAAATGCAGCAAAATGGGTGTGATGAAAAAGTTGTTTCTGTTCTCCTAGTATTGGGATGCATAACTCGAAAACCAAGCAGGTGACATCCCTGTGGACAGAGGCACGAAAGCTGCGACAGCAACTTGGTTTATCTTTCGTAAACTGGAAATTTGAGAGGTAATAAAATGTTCGGAGGATAAATGTGCTGAAAAACTACTTCATTTGAAATACTCTCATGCAACGTCACAATAATACGTACAAATGAGAAGGAATCATCAATTATGGAAGACCCAGTTTATTTAAATTAAATGGAGTGAATTCCTATACAGTAAGATCTAACGCAAAGTTTTTTAACCATTGACCTACTTAGCAGCCACATCTTCTGCTGGTCTGCTGCAATGCTTTTACTCTGTCTTGTTAGTAACCACGTGAGTAAACCACGTGACGAGGAAAATCGATTCTAACTGAAATGTGTTCTAAGCCCTATGTTTCCTTTTTACGTAGCGCCTGTTTATCTTCTGATCATTTCATTTTACTAAGGAGGGATGCTTAAAGAGTGTCGCAGCGCAACGCTCACAGGCTTAGATCGTCATTCCCATCTTCTTCAGTGTAGGCGTTGAAGCCTGCTTATGCACTTACTGAGATCCTGCTCATCGAAATTTCTTTCCGTGTATTTGAAAATCATGCACTCACAAACCCCATGGAAGATTATTGCTTTTCAGCATACAAAGCTGTTGTTGACAAAAATTACCCTAGATGATAAACGATCGTAGTATTTAAGATGAAAACTTACCGATTGCTTGGCTAAATAACTGAAAACATAGTTACCACATAAAATGAGCTTCAATCGCACTGTTCAGCACAAAAGAAGAACAGCACTGCACTTGCCCAGAAACATTATCCTTTTGTTCAGTACTTTATCAACGAGTACCGCGAAACACCTCAGGATATGTAAGGCAATGGGAAAATCGTGTGAATCAGACGGAGTTCTTATTTGATTTGATTAACAGGAAAAAACATTGCAACGACTTATCAAAATTTGCACTTGGCTGAGCTGTACTAGTCAGAAGGCAGTAAGTTCTATTGTGACACTGTCACACTTCCGAATGCTGTCGTTACCTGAGTTTGACGTTGAGTCGGCAGATTTTTGTGACCAAGCAAGGTGAAATCACCAGGCACGCTGAATGGTAATAAAAGTCATCGAGGTTACTGGTATGAGCACAACGACTAAGATTTTTTGAAATCAGTCAGCCACGGCAGACAGAGCGCTATCATATCTTTTCTTACCATTCCTTACCCACTAATCATCATTTTTAAATCATGAACCACTACTTTCTAGCCGCGAGCAGTCATTCTTTGTCCTTGAAGCACAACATTTAGCCACGCAGCAGCAAACCACACATCAAAAATATCGGAATATTATCCACCACGACGGGATTGCACCTTGGCGTGGTGTGATGGCTTGCCTGCCTCCATGACTCAAAGAGCTATGCAGGATGCTTCTTGAACCCGGAGATGAAATCTTGCCTGACAGGTCAATGGGTAGAGGCCAGACGAAGTCCAGTCTCAGAACCAGTTGATGGGGAACATCCGGTTCTAACCATTATACCCCTGGGAAAAGACATTCTGGTGAATAAACACGGAGAGAAACAGTTTGCTGGACGTGGGAGTGGAGTACCTGGGGTTTCTCTCGATGGTTGGAGAAATCATAGCACCTAAATTAACGGGCATCGCCTGCCTAAGCTGTGCAGCTACCAGCCCAAAGGAAGCTGCCCCGTCCAATTTCCGCTTGCCGTATTGTGTACTCAGGGTTAAGGACTGAATCAAAAAAGCGGATAGATAAAAAGCGCCAGTGAAGACAAGACAAAGCGCATGCAGTAACCAGGTCTCATGTGACAGACCAGAAGAAGTTCCTTCACGGGCTCTTCGGTCATGCTCACATGCTGAGTTAACGCCCCACTGCCTTGTGGATCAGACTTTTGAGTCAGAGGCTCCGGTTAGGGTTCCCAAAGAAAAACTCCTTTTGCAGTGTGGGTAGCCGCGAAGTATGATTTGCCCAGAAACCTCCAATATCTTTCCTGTAAAAGGTCTTACCAAGTTTCTTTTTTTTAATTTAGGATCAATGCAAAACCCCAAGGGTAATTGCGGCTTAGATGAAAGCAGTAGTTAAGGAGTTGGGTATAAATCAGATGCACTTCTTAAGTCTAAATGTTCACTTCA
>STRG.48664.1
TGGATGGTCATCAAAGTTGGCGTTGCGTAGTTAGGATGGATAGGAGGGGAAATGTTGTTGTTTCCTGGTTGGGGAAGGGGCCAGTGAAACAAAGAACAAGGGTTTCGGGGATTATCCGTTTCCGGTTTCAACCAGAGGGTCAACGTATGGGTGACACTGAGCTCCAGGGTCGGTCTCGGATCGCGGCCAGGGTAGTTTGAGTGCCTTAACGAAACGTTTCTGAGAACGAGGCAATGGATTGAATAATCGCCACAGCCTCTGCCATCGCTAGATGTTGTTTTCGAGCGGTTTCCGGCGCGTTCGTAGGGACTCTGTAGACTATGTTGAACGCATCGTCGTTTACGTGGTGTCCAGTGTCCGCAAGGTGTGCCACAATGGCGCTAGTGATGGATTTTCTGTTTCCTGTCGACAGCCAAGTTGGTTTGTGCTCTTTGATCCTTTGTGATCGTTGCCGTGCCGTTCTACCTATATAGCTTGCCAAACCTGAGCAAACAAACGAATAGGTTAGCATAAATGAGGTGAGGACAGGTAACTTGTCTTTTAGGTTCACCGAGATCATTGGTTGACTGGTGGAGTGGGCACGCAGTGTTGCAGCGGGGAAGGTGTGAGCGATGGCCTCTTCCAAGCGTCTTATTAGTAAATCGCTTTTGTCGTCTCCTTTGAAGGGGAGATGAAGGTATAAATCTTTCTTCTTCACGGTCACTAACGCTTGTCTAGTTGCCCTTTTTTGCTATATTCTTCGGAATGAAGAGCTCGGGATATCCGTTATCCAATAGCGTTTGCTTCAAAATGTCAAAATCTTCACTCACCGTCCCCTTGGAGCTAATCATTCGCACACGGGCTGCGAGTGAGCGAATAAGGTTACGTTTATTTCCGATAGGTACAAAGCTGGCGATG
>STRG.24491.1
CCCCGAAGCATGCTGCAATGCAAGATCAAACGGTACAGTTGAAAGCTGAATGAAAGTTACAGTGGGACTGTACAATTATGCGAACGCGATTGAATATAAGAGAAGGCATTCAAGTCAATTGCTGCGATACCGCCCGGTGAATTTAAACTCAAGGTCAGGTAGTCGGTCCGGCTGGAGGTAGGCGTAGTTATTCTGCCAAAATGTGGGAAGAAAGACTGTCCTGTCGGAGAACTGAACTAGATTGACGGATACGCGGATATCNNN
>STRG.54790.1
AAACATGTGCTAAAAATCTCTCAGAGATTGGTCGCCATAGTCAAGTTCATTAATCTATTGTTTATGCAGTGGTATGCTCCGTGTGGACCTCGATCAGCGTAGACAAATATGTAACTGAATTGTCGGTGCAAAACCTCAAGCCCTTGCACCTAACCGAACGCATAGTATAAGGTTGCATCTTACACGTGATATTTTTACGTGCACATCCATTTGATCAACTTTCCTGTTATTTTTTCTTTTGATACACTATCTTTTTGTTACCATACCGGTGCTTCCCAAGATAAGTTGTACTTAGCCCAGGATGGCAAAATGCAATGACAACCAACCAGGTCTGCGATCGATCTTTGCATATTTCACATCAAGGTCTTCGTCACAGATTTCGCCAGGCTTCTGGCTCGAGGGCTGTGCGACTGCACCATGAACCTCAACGGACACAATGCAGATGTTTGGCTGAGGACAATTTGGTTCTTTCGCTCAGATCACATGACCCCTCTGATTCACCGAATCGCCGTCCGTCCGTGGGAGTGACAGGTAGCACGGCTGAGGTCTGTGCACGGAAGAGCGTGGTAAGACAGGCGGTCACAACGGACAATGGTCGACCAGAGAGGTTTGTTCCCAGTGTACTAATGGCATGCGCTAACGCTGCGAAAACCAATCATTGTGTTCTGTTCCCAAATGAAACTGATGGTTTTCCAATTCTGTGGTAGTTTCGTAAATGTAAGTGATAATTTCGCAAATCAATGTGCTAGTTTCTCAAATCAGTCCTAAAATGTTATAGTTGCACTCACAAAGAAAGTCGGGTGTTTTATGATTTGTTCATAAAAGTGCAACTTGTCTGTGACTTCAATTTAGCACATGGGTCAGAGCAGTTTGTTCACAATAGGGTCCTGTGGTGGTGAGAGTTTACGTGAGTGGTTAATCCCGTTTTTGCAAGACGACAGGACTGTGCCGGTCCAGGCGGTAAATGCCCAGAGAAAATGGGCCAGGAGATTCTGGGAAACGGTCTCCCACGGCCGTCCTTTTGTTGCAGGCTAGGATGGGCGAATGCTCCATCGATAATCAAAGGCGCTGCTTAGTTCACTCGTTTTCAGTCAAAGACTGAATTGTAAGCAAAGTGTTACCAATAAACATGGCGAGTGGATTCAAACAGAGAAGAATGGAAAGCGTCCGAAAGCGAAGTTCATTAGAACGCAAAAATGGTATCATTAGAGTTATGCCTCAGAGTGAATCGTAGAGGAAATGTTCATTTTCTCAGAAAGACCGTGGTCACTACAGTTGTTTGAAAAATGTAGACAAAAATTGGTAGAGGGTATAATTTTTACGTGAGCTTACCGATGACCATGAACAACCTCTAGTAAATCGGAGATAAATGAAACTACCTGGTTGAGATATCAGAACACTCGATACAGAACAAGACGGGGTTCCAAGTTTTGTACTGCCATATTTCTGATTAAATGTATCTCACGAACTTCACTTGCAGAACCCAGAGTTCTGCATAACCAAATCTCCTTCTTTAGGATTTACATATCTCGTTTCAGTGATATCGGTGTTCAGGTACAAACAATCTCTGCGTGTCTTCCGTCTACAATGGGTGCAAATGCTACATATAGCAGATATCGGTTGATAAGACCAATAAAACAATGTTTTGTCTATTCTCACTGCATATTTATTCCTAATTTCACCGCAAAGCGGTAGCGTCACCGGCTTATACTCCAGATCATATACCTTAATGCTCCTGAAACTCCAATCGGGATTTTGGGACCGATCAGCCAAAACCAGAGCACATGACTGTGAGGTTGGAGGTTGAACGAGCTTCTGTTCAACTGGGGACCGTGTGATGCTAACTTTCAAATATCGCCGTCCAAGGTTATAAAACGGTCCCCCTGTCACTTCATCCATGCTTACCTAATACAAAGTAAGGTGGATGATGTTGAG
>STRG.21968.1
ATGAATGCTTCTTTCAGTCGGTAGGACTGCCAAATTTCGGAGTCCGTAACGTTGGCTGGCCAACCTCGTAAGACATGACGCTCCACGCAGTAGGGTTAATTTGAGTTGCATTGGGGATGGAGCTGAAAGTTACTAGCAGATTGTGTATGGAATCGTGAAATACCGGTTCGACCCGTGCGTCCACATTTATCACTAAAATGATCATGTCATCATCTGGTTGACTGAGTACGTTGTTCGCTATTAGGTGCAGTAAGGCATCAGCGTGGCCGAAGCTATCTGTTCGTATGTACTGTATGTTGAAATTATAACCAATTAGCATAGAATCCCAGCTCTATAGTCTGTTCGCCGTATGGACAGGTATGCCTGTTTTGAGGAGAAAATAGTCAGTAAAAGGCTGCGGTTCGTGCGTAATGTAAAATGGCGTCCGTGTGACATTTCGTTAAACATTTTAAAAGCGAAAATTACTGCCGACCCTTCTTTTACGATGTGGCTGTATTTCCTTTCAGCATTGGTTGAAACGCGAGACACGCGAAATACTGCTTTCTGACTACCATCTAGAAATTCGTGTAACAAAACTGCACTTATGCCGTAGTCACTAGCATGTGCAGCAACAATGATAGGGAGTTTTGGATTGTAATGGGTTAACAAAAGATCGGATATAAATAATTTATTGATCTTCTCAAACGTGTTTTGGCAGTGTGATGACCAAAACCATTTGCAGTCCTTCTTTAAAAGATCATTTAGAGGTGCTCGTAAAGGCTGAATATTTGCTACGAAAATGTAAAAATTTGCCGTGCCTAGGAAAGACTAAAGCTTTTTCTTGTAAGTGGGCGCAGGAAAATTCTGAACCGCTGTTGGATCCGGACGCCGATCATTCTCATCTGTTATAACTCCAAGATAACTGATATGCGGTAGTAGAAATACACGTTTTTGCATTTGGAGACGGGAACCGTATAACTGAATACGTCTGAAAACCTCACCCATAAGTACTCGATTTTCATCTACGGAAGCATTAATAATAATGAAATCGTCCATATACACCATGGCGTAGGACAGATCATTCAGCATTTTGTCCATCATTTGTTGGAAAACTGTTGGTGTGCATTTAACGCGAAAAGGAAGCCGATTATACTGATACGATTCTCCCGTAAGTGTTAATTGTCAATAGTTCTTTGCAGAACTCATCCGCTTCTACTTGAGAGTTGGCATCCGAGAAGTAGTAGGTACTGTTGGGTCTGGATTGCGTCATCTAAACCGGTTGAGAAATCGCTACAGATGTGCACACGGCCTTTGGCTTTTCTAATGGCTACAATTGGGGTGGCCCAAGAAGAATAGTTGACTTTGCTCGTTACATTTAACTGTTCCAAACGATCTAATTCGGGGTCGATTCGTAGGGTGGTTGCATAGGAAACAGGTCTTATGAGACGAAAAATGGATGTGCTCCCTGGAAAAATGTACAGACTTGCTTTTGTTTTTGTGCATAGGACTAAACCGGGTTTGAAGACGTCTGGATATGTTGCTTCTAATGCTGACACAATTTTTTTCTGTGGGTTTAGATCGACAGCTGCAACTTCAGTGGTGGGTGAAAAATGTGGTAAAATGGGGTGGGTGAATTACAAACTGAAATAACAGGGACATCCCAAGGATGCAGTTGTTCTATCCAGTCAGTTCGTCATAGGATCAGGTTATTTGAAGATGTAACGTAACAAATGCCAGTGCAATGAAGATCACGAGATGAAAACTTACGTAACAATTCACCAAGAAATGAAACGAGTTGTCCTGAAGCTTTATGAGCAACAAAGCTCGTGGGTTCAAGTGTAAGGCTGCCAATATTTCGCCAGGTAGATTTCGAAATGAAGGTAACGCTCGAGGCGGTGTCGATTTGCAGGGACGCGGAGGAAGCATTAATCCAAGGGGTGAAGCGTTTTCTACACTGACGTATTATTTCCTCGAAAGTAGTAAGCAGAAGGTTAGGTTACCCTCTAGATCTAAATGACGGAGTTAGACAGCGATCTCTTCGCCAGCTTAAATCTGCACCATAACCTTTATGTCTCATCTCGCCACAAAGTTCGCACCTGTAGCACCGGAACTGATAAAACCGCACATAAAGTCACACATTATAGAATCAGCAAGCTGAAGGTGGCCGTTGAAATTCTGGCTTTATTTGATTCCTTCTAGGCGAAAAGTTCGATTTTGAAATGTTATCCGTATTCGAAATGTCTGCTTTAGCGGCTGATGCTTGGAGCACTTATGAGTCTTTCTTTAAGTTTAATGGTCTGAGATATCCACTGGTGAGGTCTTGCAAGTAAAACGAGTCTGCTGAGTCCAATCGAGCAAACAGACGGGTTCTGATATCACTGTCGTTGTGAGACTTTAGGCCTGAGACAAATATCGGTGATTTGAATCAATTGTCAGTCAGCTGTTTAACTGGAATCTCTCGCACTCGTGATTTACCCTGCCTGTATGTGTAACAGCTTCCTCATCTCTTTGTCTGACGGTCTTTAATAAGTTGTAATGAATGTTGAATATTGATGTTCGCTCGCCGAAGATAGTCGTCAGATGTGTAACGGTCTCGTCTGAAAAGAGATCTTGTGGCTGTTTTGGTGGAGTGTAGTCCCAATACTGGGTGTGTTCTGGTGTGCCCAATTTCTTCATCAGAAGGCGGACTTTGTCAGTTTCATCCAGAGTGGCACCACCCACAACACATAAATCTTCTTACCTTGTATACCAGGAAGCCAACGTTATTCCGTTGTTTGCATCGTGACTGAATTCCTAGATTGAGGCGGGCAACGATTCCCTCAAACCCTGTTCTGGTTTCGCTTTGGTCTAGGCTCCGCTCAACGACTTTGTTGTGATTTTTTCAGTCATCAACTGAAACAGCTTTGTTTGTCTCTGTTCCTGTTTTACTAATTCCCGCTGCTGTAAATGGAGTTGCTATTGTTGCTGTTGAATTACCTGGATGAGACTGTTCTACTCTGTCGCCGAACTCGCAAGGCCTGATAACTCGTCTGGAGTGTGAACGGATACGCTTCACCGAAGAGTCCACAAATGAATCACAACGGTGTGAAGATGAGTGGGCAGAGGAGTACCGGAATACGTTCAAGCGCGGCTGATGAACGTGTCTTCTATCCGGTCTCGCAACGAAATACCAAAGTAATTCCCTCTATCGGACGAATAGAGAAGATGCAAGTCGGTTTACAGATGCGAAAGTGTATTCTGTATATCGTGGCACCGAAACAGTACCGATGCGAGAAATACATTGAATGAAAACGAACGCAGCGGCTGAGCAAACAGCGAACCGCGAGTGCATACAATCGGCGAATAACCGAAAGTGAAAGTGATTCAAAAACGAGGTCGAGGGAAACCTCGGAAAAGTCAGTCCAGTTAAACGTACTCAACCGAACAAAACAGTGGGGTTGATAACAAATGTCAGGAAAGATCAAAGAGAAACCAGATCCAAAATGGTGTCCGGAAAGCGGTCATTTTCCCAGAACGATGAAGGTCACTACAGACTCCCTGTGCTCAGGATGCTAACTGACTTCTACCTGATACACCCTCTCTGCCGGAGTCTGCCTTCTTCCTGGGCGTGAGCTGCCAGTGAAAGTCTATCTCGGTTTCATTCCAGACCGATTTTCACGGCGATTGTTGGCCCAGGTTGGCCTTGCCAACTGGAAAAGGATGTCCGTGAAGTGGTCGTTGGTCGCATCACCAATCAACCAATCAGAGCAAGGGTTACCCAATGCAAGTTTAAACCAAGTAATCAACGTTACGAAGGCTGGAGACAGCGATTCTTTCGTCCCGTTTAATAGTGTGTTCTGAGCCACTGAATCGGGATGATTAGAAGGTAGTGAAGACTTCTCACTAGAGCCAGTGGGACGGATCAAAACACTTCGACGGGTTACGTGAAGCACCACACAAAACACACGTATGCCCATAAAGGACACCGTAACAGGGAAGGAAGATTAGAAAGTCCCCTAATCACCCGGTGAAAAAAACCGAAGGATAGTTAAGAGACTCCTAGTGTTTGATGTGGTGATTTATGCTACCTGTGACCACTTACAACAAGAATCATTAGCGACTCCGCTGTTATAGCGCTTCTTGGTGGCCGACGGCGGTGATACGATCATCATGTCAAAAATGAAGCCTAGTAGCCCCTGGGTTCGATTCCGAACACCGTTGGACACTACCCTATTCGAGAGCCCCTTATCGGTCATGATCCCATTCATGAGATTTAGCACACTTCCAAATGATATATGAAAGTATAACTTGGTTATTATTCTTATCGTCTTATTCGTACTGCTACTATTATTGACGGAGCGGTAAAACTGCTAAATGAAGAACTTTGAAGGTACCCGGATTGGTTCGTTTTGAGTTTTCATTAGGACCTAGTCAATGGCATTCCTTGTGACCAGAATGAATTAGTTCGGCAAATAATTCTCATCGGATTTTTTTTATGAGACACAGTTGAATTTAGAACCGATTGTTTCGCGTAAATCCTACCAAATTCTGCTCTCCACTAGGCCCAGTAAGAACGCGTTTCTGCCACTAAACAACCTCCATACACGAATAAATAGATGTTGATGTTCAATAAACCGTTGAGAGCCACCTTTGAAAACCTAGTGGTTCGTTGTCCAATTTAAAATCGTTCACCCCAGGTTCGAGTTCCCATGGGGGCTCGGTGGGTGTGCCTTGCTGATGATGCCCAACGAGGATGAAAAAGCTGAGCAGTGCTTCCGTGATTCTCAGTGCCGAATTCATATCTTGGTCAGGTTTGACTGAGCAGAGTTTCAGGAAGAGATTTGCTGAATCTGGTGCGTTTTTATCCTTCGGGCAGAACTGCTCTACATTACAGTCAGACCAATCGTGGTAAACAATGAACGCGACGAGGTGGAGGCAAATTTTTACCAGGAAATGTTGTATTTCGCAGATAATGAGAACTGTTTGCTGTGAAATTCGTATTCAGTCGTCGCGCCAACGATTGGAATGACTCTACTTCATATTTTTATGATAAATTACTTCAAATCATAAATTAAGACATAAAATTAACTGGCCATAGATGAACTGTCATAATCAGATAGTAAGTTGTTTTAGTATTGATGGTTATTTCCAGTTTCGAAATTATTGATCATGCGCTCCACACTCATCGATGAAAATTTCTCATGCACAACCTGACAAAAGTATGGAGATGCGTGTCTGTTACACATTGTTTCACCACTCATGTTTGTGGTGACTTGAATGTGATAGAAGGCAGTCTGCTTTTGTGTGAATGAGTGTGCGTGCGAGCTTCGGTTACTTATAAATTAACCAGATAATACGCGGTGCGTGTCTTTTCGGAGCAACTTTCTCATAAAACTGAAAACTCACTCAGATTTCAATAAAGTCGGAGATCCATTGTCATCATGAACTGAAGAAGACTTACATGTGAGGTCGCTGTGGGGTTATACTACATCGATCTCTTTCATACATCGAAATTTTTGTCCTCTGATTGTGAACTGTGCCCTGCCAAACTAAGGTAAGTTACTCCTTGGTCAATAGCTGTGTGATTACGTGCTCTTGTGAGGATTCTGACTGAAAGCACTCTATTCTCTTCTTTATTCGAAGGTTCTCATTAAAATCTTCACGATTTGTAACTCACGTCGTCTCGACGTGGTGGCAGATCTATGGTTACAGTAATAGTGTAACGAGGAATGCTGGGGCAGATGAACAACGTGGATAACAAGGCGAACAGACGAACCAAACGGAGGCCACAGACAAAAGAACAGACGGCGAACTTATCGGAGGCTTCCCGAAGCAGACAAAAGGAGGCGTACGGACTACCAGTGAGGAAGTAGCGGGATTCCCAGATGAGAGGCTGCCGATCGAGCCGTCAACTGAGACAATCGGACCAACCGAAGAAAAATGACTACCAAGAGAAGCAAGCCATCGGCCACGTGCAACTTGCCAGAACGCAGCCGAAGCGCTCAAGCAGCGGCAACAGCAATGTTGGTGCCGAGCAGTCTGTAAAAAGGCCCTTATAAATGATTGTACGTGTTTCATGACTCGACTTGTTTGGCCGTTGAAATACAAGTATCCAACCGTGCGTTGTCATCCCTGTTACAATAGTGCATATCCGCACGTTGCTTATCACGTTTGTCTGGAACACCCAAGTGCGAAATAATCGTATTTTGGTGAATCTGATAAGACAGAAACAAATCTATGCAGAATACTTCAAAATATGGAACAGGTGACGAATCGGCAAATACTACTTCGTTTTGTGCTCAGATGGCCGTTATAGTAAGTTGATTTTAGGGATGTAATATGCGAGCGGAGTTTGCAAGTGTCCAGTCTGCAAAGAAAATCAAAAAGAAAACCTCCGTGACCTGAAGCCTAGTAAGTGCAACAAACGATTCTACACTTACTTTAATCGAACAACAAGAAGGCTGCCTCAACCATCTCCCCACACCACTTCCCCAACGAAAGAACTCTGTCCACAGTGTTCTGTACTCCTACACCACCCATTAGGAGCACTCACTTCACTGGGAACACATTTCGGGTAGGCCACACCACAAGACCTCTCCTGGGCCACACCAAAGCCACGTATCAAATCACTTTGCAATTCACGTCACAGATCGCTTCACAACAATCTCCTCGGCCCGCATCAGGTCTATCACCAAGGACTCTCATCCCTCTCGGTGCGGTTCATTCATCGGTGCCAAAAATGTAATATGCAAGACCGGTTTCTTCCGCGGAGTTGTCAGTACCCATTCAGCAAAACAATGAGATAAATCTCCATGACGCGAAGTTCAGGTGCCTACACTTATTTTAATCGAACAACGAGATGAAAGTCTTAAACCTGCTCATTACAGAAGTTAATGGCAAACAAATAAACTAACCATACGTAATCTGTCCATCTGAACCGGAATTTAAACCTTCGCTTTTATAGTAAAATGATTGAAGTTTTGAAGCACAATCTGCAAACGGCAGAATGCGGTTCCGAGGTTTTGGCAAGATGATAAACCGACCTATTTTCTGTTACACTAACACCTCGATCATTCACGACCGTACCTTCCAGAACCCGCCGCGAATGTTGGGATATGCCACTGAAAATACTAGTAATCGCTTACTTCTAGAGTTCAGTCCAAAATATGACTCAGATCCTATCTTCTAGTTCCGTTGTTTGCAGCCATTTACGGAAGCTTCTGCATTAGAAATGAAATTTGTATTTTCGCACAAGATCGTCTGAAGTAATTTGGCAGCCGGTACTCTTTCCACTATACGCAGTGTTATACTCAGTACCTCTGGCTGGGTTTTGCGCCATCACACTATTTTAACTACTTGTCACTCCTTCCCTGTCAAGCTTGTTACTTCCCTGTAGTTCTACCGACACGTTATATTTCGTTTTACCAACAATAGAACAGTGTTTACAGAATTAGTCGTGCTCCGCTTTCCGTTATTCAGAATTAAAATGTTGCATTTTGTTATCTACTTCACATTTCGCACGCTTTTCGCCGATTTCTCCTGATTTTGACCGACTTGTTCAGTCCAGTTCATTCTACCGTCAACCTCGCATTTCTCTGCTCTGGCTTAGGCTGCTACTCAGCAGCGTTGTCTAGTCAAAAACCGAATGAATCTTTCCTTGGAGTGAAAACAGAGCATGAATGCAACTACGCCAATGGATGCGACACCCAGCCATGTCACTTAATGTCTCCAACCATCTGCTAGGGGAGTCTTGTGGTTCCCCCACCCCGGAAGTCAGACTACTCTTACGTCACCAAGTCCACTGATCCACCCTC
>STRG.21584.4
GGTCGAGGCCGCACATTTGAAGACCGCATTGGTTATCGTTGGTCGCAATGTGGAGAGTTGTTTAGCGTGATACTGTATGATGGAGACTAATCCGTACAACATATCATGAGATTGTACGAAGAAAAAGGATAATGTTTACGAATGTGAATGAATGTTGTTGCCGCGTTCCAGCTGTTCAGCTACTCCTGTTAATTTTAATTGCATCGCTTTGTGACAAAGCAAGTGGAACTTGTTTTTGGTGCTTTGTTGAGAAAAATCACAAAATGGTGGCTGAATTCAATAGCTTCGATGGAACGTTCGATTTTATCGAGAGTGCAAACAAAGACCAAAAACTCCTCAGTAGGGCCGAATTTTGGAATTATCTACGAGGCATTTTACAGACTCAAGTTCAACGGAGTGATTCATTGGAATATTATAAAACAAAACACAGATATACCCAAAATACATCGATGGAGATCCCACCGAAAAGTTGCGGACATTGTTGCCTAGAAGTTTGTCTTTCGGAACGGAGGCCAATAATGACAAATGGAACATCTTCCACTGGGTACATGAGGACTGTTATAATTGAAAGCGGCAATACAAAATGTGGACCTTTGCCTATTTTTCTGAGGTTCAGCCGCAATTCTCTGCGCCAATATGTGAAGGGCAAATGTTCAATTGTAAACAACAAATATTCTTCCGGTTATAACAGGACTGATCAAAATGGAAAATTCATGAGTTCATGGAAAACTGTTACGTCAACCGCAAAAACACCTTCCAAACGCATCAGATCAGCAATTCAGGTCCACGCCAGTTCAATTACTGCGGTAAATTTGAATCAGTCACAGGACTCGGTTCCCACCTACCGACTTCCAATGATACACGCAATACCTGCCCGAGCTGTCCTCATCGGACCATCCCATCTCATTCCGGAGAAAGGACCGAGCCGCTCCTACAATGAACCATCCTTTTTGGCCTATAAGTTCCACGTACTGCAGGCTGCTTGTGGAGTGTTTCAAATACTTCCTGCTCACAGTATAGGAAATAACGGACATTGGAATACAGTGGAACAGTTTACCGGGGACCAGATTCTCCGGAGACAGGTTCGGTACTTGAGCACTCTTATGCAACCAGAAGATGACTCTATTCCGTTTGAAGACCTAATTCATTTGACTTGCCTGGGTTTTCCAGGTGTAAATAGCACGAGAGTCCGCTTGTTGTTACCTGTGATCTTCACTCGTATTCATTTGAAGCTGTTTACTCCGAAAGCTTTCACATTGGATTTGTTACCCACAACTTCAAAATCAAGTTCTGACTGTGGAGGCTCTATGAGCCGAACACGCCCTATTGAGTTAGAAAATCTGCAAGTCACTGTAAAACCACCAGAACGTGATCAATCTATCTACTTTACCGTTTTATTGGCTCCAAAGCACGGTCATCTATTTCTCAGTGATGGTAAGAAAATCAGCAATCGATCGGTGGAAACCACCGGCACCACATCCACTATGACTGGAAAAATGTACCTGGGGGTGAATTCACAGTTCACGCAACAACACATTCGTGAAGGTCACCTGTTTTACACTTTTCGACGTGTTCTAGATGATGGATTGCAAATATATACAAAGGACACAGTTATAGATGGCTTTGACTTTCGAATTCATGTGCCAGGCGCTCAACTGAAAGCGACTTACCACTTTCATATCACAATAAACAATTTACAGGAATTACGCCCCGTCCACACAAGAATCCGTGACACTATTCATATTGTGCATGAACCTGCACGGGTATTGGAAAGTGGAGTATTTATATTCCGACCGAGCATATTCTACGCCAGGCAGAGAGAATGCGCTCCTCCTAATTTTGACATGCAGTTTCAAGTTTTAGCCTTGCCAAACCACGGCGTTCTACAAATTCGTCGGGAATCGGACCCATCGCAGGCAGTTTTGATGAAACGCTTTACATTCTATCCCGTTAATATCATTGATAAGAGACTTATGGAATATCGACACGATGGGAGTGAAACAATCCATGATAATTTCCAGTACCAGTTTGCCTGTCAAATAAAACATTACGCACACAGATCAACCATACAAGAAGTTCAGTTTGTGGGAGAACTAATAGTTGGAACTTTCCGACTTGATATAATCCCACTTAACAACAACCCTCCGGGTCTGAAGATACAATCTTTAATTGTACCTCTTGATCAGACCACTCCGGTTCCAGCTCCATGGATTTCGGTTACCGATGAGGATAGCATCAGAAACAGAACAGAAGACAGTCCAAAACTATTCCCAATTACTTGGGAAGTTGTACCTAATCTCGAACGTCCGGATTTCGGGCAATACCCATCACTGGGTCAGTTTCAGAACAGAATAACCAAGCACCGAGTGAATACATTTACAATGGAGGATTTGATTCGAGGAAACTTAAGTTTTCGGCACATGGGATTACCAATGGGATATATCCGTTTGCACGTAACCGACGGGAAATTCCATTCCAGTGCAGAGATGTTCATCAACGTGTCTAGAGCCGTGTTTATTGCTCTATCCCCAATCTATCCCGTTGTGGGAAATTTGGAAGTGGGAGCTCCCTTATTTTTTGAGGTATTAACCAACATTGACTTGGATCCGAAGAGGATATTCATCTCGTTAGCTGGGGGCCTTTGTAACGGATGTCTGAAAACGCTTTCCTCGTCCGAACCAGTTCAGGAATTTACGTACGAGGATGTGTTGAATTATCGCATTTACTACAGATCTTTACGGAGCTTGGCGGGTGGGCTGCAAAACGCATCTGAAAATTGTAATAGGACACCAAATGTCTGTTCAACAGGTTCAGTATTACTTGGTGATAAAGAGATGGAGGCAGTTGCACTTAATGTGCGTGCTTCCTACGCCAGTCACACATGGCAAAAGTCAGTTTCTGTACGATTTTCCATCGAAAGGGATGAATACCTCAACGATGAGTCTACAGTACATAGCGTATGGAAATCGAAGCAACTTCAGATAATCAAGGAAAATGTGAATTTGGAAACAGATGGGTTTGTGCCTCTCAGTCTTCGAAGGGAGCTCAACGCAAATGAAGTGACGCATTCACCAAGCTTTTTATTCAAAGTAAATCATATACTGAAATCCTGCTGTTTCCTTTGCTTTAAAATCACTAGTCACACAGATCTACAGCATACACTAAGAAATTTGGTCCAAGGAATGCTTACGGTATCCTGACAAGAAATATTAGTGACTTTGCGACTGATCAGACAATTTTCCCAAACTGCAAGCATCTTAAACGATACTAATACGATAGTCAGAAAGGGTGTGGTTTTGTCAAAGACGATGAGGCCTCTGAAACACACAACAAATCTAGCTTTGCTGCTACTGAATGCACTATGCTCTTGACGCATAGACAGATGTCTTGCAAACGCCACAGATGACAGGATGGAGGAACACGACAAGGTTATTATTTACAGTGATCTTCTCCCGGATAATCGTCCGCCAGCTGAGTTGCTTTCCCAAATGTGATACTTCATAAGGTATTCATTTCCAAATGTTCCAAGTTAGATCGCTCTCGATAGCAAAATTTTGATTGCGATATTTATGGTTGAAAACAGTGACAGAGTAGGCAGACTGTTTTCTTTACGGAAAAGATTAAAAAAACACATTCTGCAGCTTTTCTCGCCGACAAAAAATGAAAAGCAACAAAACGTATGAGTATACTGTCTATAAGTTATTTTGTTGTCTGCCGCGTTTCTATGATTTCTGCCTCCCGTTTAAAAAAAGTAAGCCATCCTGATGTCCTCTCCTGTTGAGGTGGATTATATCACATTTGAATAGTCCGAGAGAACATGATGTTTCTGACAATGGGTGATTGCTTATCTGCAAGAGGAATGGCTGAGCTTTATGGATAATTCATCTACGTGACCTGTTGTGGTATCAGCTTGCATCAGAGTCTTCAACTCAGAAAAGCCCGTCGACCAGAAAAGCTTATTTGTGAAGAAAAATAACAGTCTCATTGGTTGGTAATCTTTAATTTCGTTTGTTCCAAATGTTTCCTGTATTCCTCAGTTTCTTATGCAAATACAGTATAAACTTGATGGTACCTTTTAATCTCTACAAAGTGAGTGAATATTTAATTCATTTCAGACAAACCAGAAATGGAAGTGGGTTTAACTTTCATGTTAAATAGTTAGAAAGCTTTTAATAATAACGATTTTTCAACAGTTACGCTTCATATTTTCTTTCCGAATTCAAAGCATGATGGAAATGGCTTGAATATGGCAATGTTTTCCTAGTAAAATTCCGTCAGATTTAGTCGCTCTTGAAGAAGGTACGATATCCAATCTTCTGGAAGCTGTCAGAGCTAAAACTGAAAACAGTTTCTTCGAGGTGAACTGATAATCCTATTGGTGACATAAAGAAAAGATCAGATTTGCTCCCCGCAAGGTAATGTGTTAGACTAATCTGTGTACGCTTGGAGGAACGATAATTATGTAGACCAAATTTAGCCCCATTGCACTATATAATATTTAGTATGAGGTCATTTGAAGTATTTGGTGTGCAGAGCCTCAAAATGACGAAAGTTTTCACATGGTCTCAAATAAAACCATTCACACTTTGCGGTGTTGCGTGAAAATGTCTCCGATCAATTTTTTTGAGAAACTGATTGATAGCTATCTACGGCACACTTCCATTGTCACTTTCTTTAAACAGCCACCTGTCCACGGAATACTAGTACTTAGAACTCCCAGCTTCACCACGAGGCAAGTTGATACCTTTACTTTGGCAGATGTTCTTGCTGAACGTGTTTTGTACGTGGTGAACAAATCATTTGAGTTTTCCTCGAGGCTGCATGCATTTCAAGACTGCATTCTGTTATCTTGGACCTATCCAAAAAGTTTCGTGATCGATACGATGAGGTCAAAAGTGAGCCAATCAAAAGGTCGCGTATGCGTGATTCGAAAAAGGAACGAACTCAGGTTCCAGGCATTTGATCTCACAGTGGGAAAGCAAAGGAAGCTTCCATTGAACGAGGCTAATCTAATACCGTTCCCAGATGACGTTCCTATTCGGCACGATCAACCCACTGATTATCAACAACAGGACGAGGTTTACCAACACGTCTCTCTTGAGAAGCACTTACCATTTTCACACCAGAGAAAGCAAGTCACCTTAATGTCAAACGTCAGCAACAAAAGAGTGATCTTTTTTCTCACAAAACAACCGCAACATGGAATAGTTATTTCCAAAAGGTTGAATCGTTCAATCTCCGTCTTTTCTAATCAAGATCTTTTGAAGAATGATATATTTTACGTCTATCAAAAATCAACGCGGGAGGAACTAGAAGATCTTGTGCAGCTCAGAGCATTCAATTCCTTTGGCAAGAATTCTTTTGGGACACCGGTTACCTTGAAAATCTACCTGCAGCCAACCATACAGGGACTAAGGTTGTCCAAAATTCAGCCGGTGATTGTTCTTGTCAATTCGTTTGTTCGGCTCAGTTCTGATTATCTTGCGGCCGGCTTCGGGCTGTCAAAAATTGTTCCGGAAATCGTATATGAGTTGCGAACAACCTATGGAGGTTATGTAGCCTTTACATCCAATCTCTATCGAAGTGCAAATAAATTCACGCAACACGACCTTGATCAGGAACGCGTAGTGTTCATGCACAACGGTGAGACTGACTCCATAAGTGGATTTGATTTTTTCTTGAACCACGGAAAAGAAAGATCCACGAAAAGCTTTCACTACATTTTTCACGTCTATCGGGCCCATATTGAGACAGTTCAGACGAGAACGCTCGAAGCATTCCCTCTTGGATTTGAACGAATTCGACCTTGGCACCTGGAACATCGCGTTCGTTTGGAAGCTTTAGAACAGTCGGCAGCTTGGCGCACTACTAACTCGAACGGGAATGCAAATAGGCACACAGTGACAGTTCTGTATGGGGTTTTGTCGCAACCCAAACACGGTCGTCTGATCAAACGTTTTCTACCCACGACCTGGTCGAAAAAAATAATACGTGAGGAATATACGGATGTAAATTATTTTACCCAGGATGACATTAACGAAGGGAGGATATTTTACGTCTTCAATATTCTGCCGAACAGAGGAAATCTAAAGGACGGTATACAAAACCAAACGGCGCACCAAAATCATGTTCAGTATTATCAAAATTACCAAACGCCAATCTCATTGCGTCCTACAGAACCAGGAATGCATCCAACCAGTGATTCATTTTTGCTCAACCTTTCCGTCTGTCAGCACTCATTGGGAAAACCCATAAATTCACCGCTTCCATGGAGTCGTGTGCAACACACTATGCAATTTAACATTTCTATTGCTTTTTCTCATGTGAATAAGCAAAACCAGGATCGGTTGTTTCTCATTCGTCCGGTGTTGGTTGATAAGGATGGTACCGGAGATCTGACATGGACTAATATAGATCCGCATCCTCTATTAACTTTGTACGAACACAATACGGTATCCAACATGAACGCCCTTCACCTGAAAGTGATTAGACAACCGCGTCATGGATCTTTGAGGTTGAGCGATGGATCGCCGTTTACGCAAGTGTTGGTGACCAAGAACTACTTCAGAGATACGTCGTTTCGTGTGTGCTATGTACACGATGGCTCCGAAACAGTCAGCGACTGGATTTATCTTAGGCTTGATAACAACAACGATCCGTTAGACGGCGAGTGGAATGAGACTGGTATCGAAGTTCCTGTACTTATCAGGTCAATGAACGATCGACGTCCGCGGATGATTCGACCGAATTCTCAATTCAAATACACTTACACGTCATCAACGTTGTCGTCACCTAGTAGTGATTTCCTTGTTGAGTGCCTGACTGGACTACCAGTGATAATTTCTAACCGTTGGTTATATGCAACAGATGAAGACAGCCAACCCAGTGAAATTCAATTTGAAGTTATTGCTTACCCGGAATTCGGACGTTTGTGTTTGACGACGTCGTCGAACATACCTGATTATGTTTCTGGATCATACAATGCTTGCCAGCCATGTACGGATCCGTGCCTGTTCAATCAGTTTGACGTGGACGAGAATCGACTAATGTATATAGCAAGCTTCCACACTATAAGTTCACCCATTCTGGATTCGTTCACCGTTCTCGTCCGGGATATTAATCAGGATGAAGTTAAAAGTAAACCAAGTCGTGTTCAGGGAACCATTACGCTTCGAATTTGGCCTGCTGAGCTGGTGATACAAACAAACACTGTTTATTTGCTGCAAGGCGAATTTTGGACCCCCATAAACCAAAACAATGTTCAAATTAGTTTACGTACCAAATTAAATCAGACATTTACAAGCGAATTTGTAAGATCAGGTTGGCTTTGGTTCACTGTTGTTCAACCACCAGCTTTTGGGAAATTGTGCTTGGACACTGTACCGGTGCTTTCTTTCTCCTATGCGGATTTTCTGAAAAACCGACTAATTTATCACCAGATAAGTAGGTCATCGCCGACGGACTCCATGGTCCTTCGCGTTGAAATTGACCCATGGAGTGACCCACTATGGAAATCTCAAGGAATGTTTAGTGAATATGTTTCGCCAACTCTACTTGGAGGTAAAAGTATGCATACAGAATTTTCTTTGTACATTGAAGTGAAACCGCGTTTAACAATAGGTGACTTAGAAATTGAGCCTGGGACTCGGATTGCTGTTAGCAAGGACGTATTTAATGCGAGTATGTTATGGAATCTAATTCGTCGGGACGCCGACAATGATCTAGGCCCAGTCTCCAATTTTACACCGATGGTGACATTTCCCAGCGCAACTCACTTGCGTCTCGGCCGATTTCTGGTGAATGATGAAGTTGTTGTCACCTCCGATTATCCAGATAACGAGTTAACTTCAAATGTCAACATTACGCTAGGGTCCATTGACAGCGGTGAACTTCAGTTCGAATCGTACCAGATCCCGGATGTTCAACTGAAGCATCCAAGCGAACTGGAAGAAAGAATCAGTTTTGTTCTATGGGGCGGTCCCACTGTCCAGCCTGCTCGTGGATCAATCAAAGTACGGATTGTACGTGACACACATGGTTCTTCCATGACTGAGTTATTCAAATCAGTTCGCCAAGTTCCATACAGTTCCGGATCGAGCGATGCAAATCCAGTGAAAGAGGACACCCACGAGAACCCGTATTACTTTACAACTTTCATCATAGCTGTTGGACTTGGTCTGCTTATATTTTTGACTATCGGTGGCACGCTATTTTACCTCTACCGTAAACGATTTTTGAAATTAGTGAATCGTTATAAACGTAGAAGGTCAGTTAAGGAAAATTGTGTCGCAAGTGTTGAGAGTAGTGCATCCAACCCACAGTCCACAGCGAAGACTCGACTAATTCCAAGCACACGGTTGCATGAGATGCGCGTCAAATCGGCCAATCAAATCCCGCAAGGAACCAAAGTGGAGGTAGAGGAAACTGACGTTACAAAATCCACGCATCATTACCCATCTGAGCTTAGATCAACCCCTCGTCCCAACAGAATATCAGAGTGCAGCTGTGATTTTGGTGGGACTGTGATTTACGTAACCCCAACTCAACACAATGCATTCCACACATTTTCTTCCAATAGTCAGACCGCTACCTCATCTCAGATGATCCCCGATTTCGTTGTCTTATCAGATTTGAGCACACCTGGGCTGCATATGATTACACCTTCCGTCAGTGCACCTGCTACTTCAATTACCACTCATATTTGCGATGCTGCACAAACTGGTGTAAGGCAGACCGTCCCTCCAAGAGTGATGAGGTTGTCAACTTCGATTGCTCAAAGTGTAGATAGTAATGAACCTTTGCTGAGCCAGGCACGCATAGAAGACAAACCTGTGAATTTTTCAAAACTCGACCCATTTGCAGATGATTCAGTTTCGGTAAAGACTGTCATCCCTGGGATAAACTTATCCTCTCCTAATGCACTGGACACCTCCAATTTGCCTGTGAATGCTCATCCTTGTCTGATTCAAATCACTCCCTATTCGACAGACACACTTACTCTTACCTCGATAGACTCTGTTCCTATGTGGATCACCCATCAGCAATGAGAAAGCACCAACTATTTGAGGCCTGAAAATGCGCGTTTTTCCTTCTTATTCCCCCAATTATTGTGCTAACTTCATACCTAGGCTTCCTTTGATTTTGATCCAAACCGTGCAATATTTATATTTTATATTTTGCTACTTGCGATTTTTCCGAGAACTTGAAAAGATGAATAAAGTAACAGGTATTTTCGATAAGGC
>STRG.32265.4
CTTGTATCCACAAACTTTCTTTGTGGACTTGACAGCAGTATTTTTAGTTTTCCTGTTACTCTTTTCATGTTTATTTCTTTTGTAATATTTCCTACTGAGCTGTCCGTTGGGGAATAGCAACCAAAACCGCTGCATCCAGTGCATGGTTAGTGGTTGTCAGAGCTGAACTAAACTGAGTGCAAGGACTGGCAACAGTGACTTCTCATATAAACAATATGTTATGAGCTAATAAATTGGGATGAGTCGAGGGCAGTAAAGATTTTCCACCAGGGGTAATAAGTTTACTTCACTGGCGATTTGTTTACGCCCGTTACGAAAAGTATGCATTCGCGGAAGTTTTCGGAATTCGTACATTGTAAGGCCAATAAAACACGTGCAACCGAATGAGGAGTAACAAAACGAAAACTGGTCAGGGTAAGTCTTGGAGCAGGCGTAACCAACATCTTGAATAATCATTATTCATTTTCTACAAAAAATCAATGCAACTAACAAACGCACGCACGTGTCAGCCGAATAAATCATTCGAGTCATGATTTTCACATAGGCGGAAATCAGTCAAGTCAGTTATTATTTTTGCACATTGAATCGTAGTGAAATAGCGCAATAGAGCACGATATCACCCACTGCGTCCCATATAGAATCCCACGTGCCGATCGATTGGTTCATTATGCTTCAAACGTCCCTGTGACCTTGACATGTAACGGACTAGTCACATTTGACGGCCATTGTCACTCATTTCTCCAACATGCGTGAAATTATCTACATTCAGTTGGGTCAGTGTGGTAACCAAATGGGTGCAAAATTCTGGGAGGTGATAGCCGATGAACATGGACTCGGCTCGGATGGACTGTATCGAGGAGAAAGTGATCTGCAATTGGAGCGTATTCACGTCTATTTCACCGAAGCTACTGGTTTCCTGCCATACCATGGTCTCTTTGGCGCGTTGTTTGTGCAGCATCTGTGAAGCGCGATTGCCCGTCCACACTATAGTTTCGGTAAAGCAATTTTTCCTTGTGGTTGGATTTCCTTTCTTCTGTCTTCCGTGAGCCTAACCTTCAACTGCTTGAATGTCCGTCCAGTGTATTCGGCTGTCATTCTTAAAAACACGTATCATTTGTCTAAGCCTCTATTCGTTCTACCCTCAACTCGACAATGCTGTGACGTGGCCATCAAAACTAGAGCAATGAAGTGTGAGTCTGAAGACTGAGTGAACTGAACTGAGCTATCTTTGACAATCTGGCTGCGTCAGTCAGACACAGTATGCTGTGCTTCCTAATGTCGGATATTTATCCCATGTCATCCATTCTCCATCGTTATCGTGCAAGCTTTCCCTCAGTTTCAGTATATTCAATCATTACCTCACACTTCTGTGCTCTGGTTTCGGTTGCTACCTTCCGGCATCGTCCAATAAAGGGCAGAAAGAATAGGAGCATAGTGACAAAAATCCAAAATGTCAAACGAAAATCAAGAAAACAAACAAAGAGTCCGAATGCGACGACGCCACTGACCGCGACACCTAGCCATATCACTTAATGTCTCCAACCATTTGGTAGGCGCATCCTGTGGACCCCAAACTGGATGTCTAACACGACCTACTCGGCCAAGTCCACTGGTCAAGGTTTTCATACATTTCTGCCATGTCATGGATTGACCACCTCCACCAACCTTCCAACAACTACCTGCCCCGGAAAACAGCAACGCCTCGGAAGTCTGTTGGTGAGATTCGGTACTTGCTCCAGAACCCGGCCACTGGTTCCCAACACCTTACGCCTAACCTCAGCATTGCTGATAAGGTGTTCTCACCAAACTCGGGCAATACCACGGAGATATCGATGCCCGAACACCGACAGTATTCGCCTATATTCTAACCCTAATGGCCACGTTTCTGAGTCGAATAATAGAACTGATCTGACCACCGCATTGTACACTCTAGCATCAATGGACAACCGGATGCCACGTCGATGCCACAGATGATGGAGGTTGGCAAAAGCGAAACGCGCCTTCTGTATGGGCGATGACACTATCCGATATCCGCCCATCTGATGAAAGGTAACTTGCCAGGTAACAAAATTTACCCATTTCAGCTAGAGCTTCCCCTGCCAACACAAGATTGGATGTTGACCCAACCCAGTTCTGCAACAGCACTTTACACTTTCAAGGCGCGAAACGCATCTCAAACATTGCTTAATTGTTGTTTAGGTTATCTAAGAAAGCTTGCAACTTACACGGATATTCACTCAGAAGAACAATATCGTCCGCGTATTCCAGATCAGACAGTTTGTGTCCTGAGCAAAGGTCGATACCGCTACTCTGACACGAGGATAGGGCTATCTCGAGAATCAATTCAATTACAAAATTGAAGAGAAAGGGTGAAANTATAAGCATTGGAAAAGAGAAACAAACTTCTCTGGTACACCTTTCAATGAAAGGTAGTGCCGGAGAACTGTGCGGTCGACTGAGTCGTGTGCCGCTCCCGGATCAAGAAAGAGAGATTGTAGGCCTACGGAAGATGTGCCTGTGCCCTATGATCCGTCGAAGGGTAAAAGTATGGTCGATACAACCCCCACCAGGTCTGAAACCAGCTTGATTGTCACCCGTACAACTTTATCGGGCGCTGGGTTGTCGGTGGAAAATAAGACCGGACCTGTCACCTTTCTTGTAAATTGGCACAACCATCGATTCCCACCATTCCCTTGGAATCTGCTCACTATCCCAAAATAATTCGGAGTTTTGTTAACTCCGAGATCAACGCTTCGCCCCCATCCTTGAAAAAATTTGGAGACAACCCATCCGGTCCGCGCTGTCCCTCGGACATGCCAGAGAGGAAGCTCGTACCAAATGCCTCTGAATCGAAATTTACCGATGTTCAACTGAATTTCGCCTAATTCGAATCCGATGCTCGATACAGGTCGATATGTTCCACGCTGCATACTGGTCGATTTGGAACCTGGATGTTTGGACAATATTAGAAGCGGACCGAGTGGGGATTTGTTTCGGCCGGACAATTTTGTATTTGGTGCGACTGGTGCAGGAAATAACTGGGCAAAGGGACACTATACGGACGGAGCAGAACTCACCGAGGTCATTATGGAAGTTGTGCGCAAAGAATGTGAAGCTTGTGAATGCATACAAGGTTTCCAGTTTGTGCTCTCGATGGGTGGCGGGACTGGGTCCGGTTTGGGCACTCTAATGATGGGAAAAATCCGGGAAGAATATCCAGACCGAATTGTTTGTCCTTTTGTCGCGTATCCGTCGCCCAAAGTATCTGATGTTGTTGTGGAACCGTACAACGCAGTATTGGCCGGCCATCAGTTGGTCGACTTGTCTGATGAGACGTTTGTGATCGACAACGAAGCCCTGTATGATATCTGCTATCGGACACTAAAACTTTCAAACCCGACTTATGGAGACCTGAATCATCTGGTCAGTGCAACAATGTCCGGTGTGACCACGTGTCTGCGTTTCCCGGGCCAGCTGAATGCAGATTTGCGGAAACTGGGCACCAATTTAGTCCCATTTCCCCGACTGCATTTTTTCGTCCCCGGATTTTCACCTCTTTCATCGCGTGGTGTACAGGCTTATCGATCATACAGTGTGCATGATCTGACTCAACAAATGTTTGATGTGCGAAATCTGATGGCCGCGTGCGATCCCAGGCGGGGAAAGTATTTGACCGTAGCAACTCTGTTCCGAGGTCGAGTCTCCATTAAGGAGGTGGACGAGGAAATGTTGAATATTCAAAATAAAAATTCCGCGCATTTTGTCGAATGGATACCGAGTAATATAAAGACAGCTGTTTGCGATGTACCTCCGCGTGGAATGCGTATGGCGGTGACATTTATCGGAAACAATACGGCCATACAGGAAATTTTTCGCCGTATTGGGGAGCAATACTCGATGATGTATCGGCGCAAAGCTTTCGTGCACTGGTATACCGCGGAAGGGATGGATGAAAGCGAGTTTGTGGAGGCGGATTCGGACTTGACCGATCTGATCAATGAGTATCAACAATTTCAAGATGTTGAACATTAGATATGAAACATCACCTTTTTAAAGATATTTGCGTTCGTCCCAACTAACAAGGATACGTTCCTCCCGGAAGAAGAAACTCATTTAGATTTGGATTTCCTTGGTTAGTTATATTTTGTAGACGAATCTCCGTTTTATTGGTCATGCTTGACCTCTGATATTGCGTTTGAATATCATTTCGAAGTCAATACTATTAGATGAACTTGTTGTTCTCATTTGAAACAAATTTGGATTTGCTCGCCGAAAGAAGAAATTCTCTAACCACTTCACATGTTTGAGTGTCTCCAAAACCGGTAGATCCAACTACAAGAGCTGTACACAAGTAGAACAATACGCATATGAGCTGCACGCACACAAGTGTATCTGTGTACACATATAATGTGGCTCTCACGAATATTGAAACACGCATTTGTCAATCATGATGAAGAACCCTATCACTTAGAGCTACAGATTGCGTTTCTTGAGTGAATCTGCTCGGAAACTTCCAACATGAGTCCCAACGGGTCTCAGTGATCGCTGTGAGATAGTGGGCTAAACTTCGTGAATTGGGCGCGACTTCTCTTCTGTAATGATTTACCATGTACGTATTGAAAAAAGAAGTACAGCACTATTTTCACGTCAGATAGTGCAACTGATCCGCTTTCGCGTCACGTGTTCGTTCAGACCCAACGCACGATTAGATATCATCATCATCGTGCAGCGTTGAACAGTAGGGCA
>STRG.35875.7
CTAAAAGGTGTGTGTTTTTACAATAAAACGTCGGTACAACAAAGGAGTGTCGCACCACGGGACGTTGAAAATCATGGAAAAAGTCGGAAATGTACAGGTACCTACAGACTGTATGAACCGGTGCAGTAAGTGTTTCCAACAGTACGTCATCCACAAACAGACGATTTGATGCCAAACCGTGTGAAAAATTTCCCCAAAACAATAAAACATTAAAAAGATATATTACCGACCAATTTGCGATTTTTTGCGGGGCATTTGTTGATGATGCTAATTTTTTCTGGTCGTTTAGTGGAGTAAGAAACACGGAACACAGGACGAATGCGTATGGCACGAAACTGAATGGAAATATTATCCGGAACAATATCCTCTGCCTTTCGTAATGCGTGTTGCTGACTTCGGGAATTCCTCGGTATAATTATTCTGCTGCTCTTTCGAGTCTTTTGATGAAAGTCCTCCCATGTAGCACACATCCCCATGTTAACGTTGGGTTCTGATAGGGATTGGGTTGGGATTTTCATTTATTATTTTTGGGAAGTGAGTCATATATTTTTATATGGAAATTATGAAAAAATTCCAAAAATGTATAATTTCCGAAGAAAGCAGCCGTCGTGATGCGTTACATTTTGTTTTAAAGTGTGGCCTCTCGCCATTTTGGATGGTCATTGCTCACTGGCGGTTAAGAAATCGAACATGACTGGCCTGTGCAGGTGGCAAAGATACCGTCTTCAGCGAAAATTGTTAATGCTGGCACTGTGCCCATGTTGTATGTATGCGAGCTTGCGGGAACATCGTAATGGATGTACAGTGTACAACAGCCACGAAACACCACTCATTGATAATCCTATCAATTTTGATAATTCTGGTTTGCTGCCAACGACTTCTTCAGTCTCCTTTAGAGAGGATCACGGACCGATGCCAATATCTGCGTTCGTAGCAGACCAAAGGGCTGATGAAGATGCAGAGAACGTCGATGACACTGGTGAACTGCTTCAGGAACTGCGTCACAACTTCATTAAATATCGCTTTAATATGTCTCAGCCAGCCGTTATTTTGTGCATACTGGCGAAGCGTTTCCCAAGCCTTCCTCGTGACCCAAGGACGCTGTGTGGGACTCCCAGGCTGTGTAATGTTAGCTGCTTGCAAAATGGGGAGTATTTTCACCTTGGACTTGTTAAAGGCATCGTGCAGTCCACATCGGCATTGAAACTACCTAAGTGCATCCTTGACATTCAAGTGCATTGTGAAGGCACCGTCATCTATCGATCGTCAGACTCGCAGTTGTGGCCAATATTGACGCGAATAATAAGACCACAAGTCAGTGAGGTATTCGCAGTTGAATTTTACTGTGGTAAAGGGAAACCGAAGCCGTTAGGCCAATACCTTCATGAGTGTATCAGTGAACTGAACTAAGTATTGCAACGGGGGATCTTACACAATGGGGTGCATTACCAATGTACCTTATCCTCCATTATCTGTGATACGCCTGCTCGGTCGTATATTTGACAAGTTAAAGAGCATAATGCTTATTTTGGCTGTGATCGGTGCATTCAGCCAGGCTACTACACCGGGGGTAAAATGACCTTCCCCTCTATCAGTTCTAAGCTACGGACGGACGAAAGCTTTCGTGCGAAAAGGCACATAAAGCACCACCTCAAGAACAGCAACAGTCCATTTTTGGCTGTTGAAATTGACATGGTCCGTACATTCTGTCATGACTATATGCATCTCATTTGTTTAGGTGTGATGCGTAAATTACTTCTGTCTTGGCTCATTGGTCCCAGGGACAGATTCGCCGGTATTAATGCATCTTTAGCGGACGAGCATGACGATCGAATTCTTCAATCCCATGTTGGCATACCCTGTGATTTTCCACGTAAATGCCGGCATATTCGAGACACGGACCGCTGAAAAGCCAGCGAATACCGGCAGTTTTTGTTATACTTAGGCCCCGTATGTTTGAAGAAAATTATTTCGGAAAGAGCTTACAACTATTTTTTGTCCCTATCCATATCTGTTTATATTTTTTCACACCCCCAACTGTATGTTAGTTACAATAACTTTGCATCAAATCTTCTACGATTGTTTGTTCAACAGTTCGAAGTGTTTTACGGAGCACACGAACTTGTTAACAACGTTCATAACCTAATTCATTTGCATGATGACGTACTTTTGCATGGTACGCTGGATAACTTTTCCGCTTTTCCTTTCGAATCTTATTTTGGTTTCCTGAAGTGTTTCATTAGAGGACCGAGGAATCCTGGACCACAGTTGTACAAACGTTTGATTGAGGGCGTATCCGATTTTCATCTATCAGTCACACACAATCCTACGTAGATGACACAGGTTCACTTCTACCCAGAACCCCCAAAGGCGATAATTTCATTATTCGGAAGGCGTTTTTTTCCAGCCATTCACCCAACAATGTGGTTATTGTGTATAACTTTCCTGGTGCTATTGTGAGCATTACTGGAAACACTTTTTATTTTAAACGATTTCTTAATCCAAGACATTTTTTCACCAAATCCTTACCCTCCACACACCTGTACATTTTTTCGGTGGACAATGTGAACATTGAAATTTTTTCTGCTATGAACACCGACATAGAGTGTAAATGTCTTTTACTACCCTGTGGAACACACAGCGTAGTTATACCGATTTTGCATACATTTTTATGAAATAAACTCGCTTTCACAGATGATTCTTCCGTCCATGATTGCCTACTACGATTCTTGATGCTTGTTGTTATAAATATTTGTTTTTAGATGTATCGCCTCGTGCGCTTTACCAAGGATGGCTTGGTCGGCGTTATTCACCGAAACTGGTTTGTTGATTCCACACACACCAGATAGCCGAACGTAAAGAGAGCTTCGGAATACCGGAGCATGTTAATTTTGGGTAAGGAGTTACCATCCGATAATCCGGTATACGAATGTCGGGAAATATTTAGCTCAGGTATGAATCCATTTAATGGTAAATTCGCTGTCGACAGAAAGTTACCACGAAATTCTGCAGTGTGAATCTAATTACTTGGAAGAATCAACATCTGAACAGTCCGACTTTACAACGCCTATGACCATGTTTGGTACAAGGTACACCACCCGGAAAAGACAGCCTATCACGTTCACCAGTGACTCCGAGGACACGGATTGTGAAACTAACCCCAAGAGAAAATTTCTGACGCCATTAACGGTACCACCATCGCCGGAAATATTTCTCGGTGCAACTCAAAAGGCGGGGTTTGTCAAGCGAACAAATTAATTATTCCTTCCATTTAGACCGTCTTCCACACCGCATCCGGCAATGCGAACCATGGCCCTATCCTCTCTAATATCTTTTGCGAACGTCAACTGTGGCAGTTCCAACGAGAAGTCTACAGAAACATCTAACACCCCTGTAGACAAGACAGTAATTGCGATGCTCGGGGAGCCGAACATCAAACTGTCTACCCTGATTACCCTCGTCAATTCGGGTTTTGAGGCCTTACTGTCACTAACGACCTTCGCGAATCAGTCCGTAAAATGTTGTCCATGATGATAAGTGACGACGTTGAGAAACAGTGCTTCTGGTCAGACCGTGTCGGCAAACCCGCTACTTCGCATTTGCGACTGATGAATGTGATTAAAGACGCTAACTTTAACAGTCAGCGGCTCAAAGATACTCCCGATGATGACGTGCAGAAGCATGTGCAACATTTGTTTAACAATGCCAGGGACCGCGGAGGTTCGATCAGAAAACGCAGATGTAAATCGAGGTCCTGTGGAAGAAAAGAACAACCGGAAAATTCGCAAGAATAGATTGTGCACTTTTTTAAATGTCAATAATACAATTTTATTTGAGCTACTTACTAGGTTGTTTTCTTTGTACCAAGTGGCAAGTGGTGGAAACTG
>STRG.4177.1
GGCGTTGTTCTTGGGGTTTTAGACTTCCAGTTCAATTTCAAGCTGAACATCTGTTTCGGTTTCTTTCCACATTCTCAAACAAATGGTGCAACTGCAGAACTCCATTGGATCAAAGTAGAACACGGGAATTATATTCACCGAGGCACCTGAATCCAGCTAGACCGGACAGTGTTCTCATATTCACTAGAACATTCGCAAATAGACCATTATCTGTGGTGCCACCTTTGAAACCGCTGACCCGTTCACTGGCTCTGTGGGAATCGAATGACACATGCGAGCAAAAATGATTCACCTGCTGCAGTTAGGACATGCCTTACCCCAAGCCGGACAGATTTCTTCTCGTTTCTGGTGTCAACTTTCGCCAAACTTGTACACGATGGGGGCAAGTTTCGTTACAGCGTTCAAATGGGTCTTTGCTACGCGATCAATCTAACTTGTGGCAACCTCCTCAATTTCACAAATATCGATACAAGTTTTCAAGTTGGGCTGGCACAACCAGTTCCGATGGATTCAACTCCGTTTGCTGATCGATGAACGTCACCGGCTGTTCCGTTTCTACTGTTTCTGAATTGCGCTGAGTTATTCAGATTTGGGTGGAATCGGATAACCTGTTATAATGCAGAATTCCACGGGTAGTATCACCCGAGATAATTGAAACACCGTGAACAGCTTGCAATACAGCAAAGCGTACGCTTCTTCCTTATTTTCCGCAGTCCACCTTGAGGAATACCTTCTCCCACTAAGCATCCAACATCTTTTTGAAATACGTTACATCCTGCACGCTAACCTTTTTATTAGTTAACCAGTTCCACATCCTAATACCATACCGTTGATTAAGTTTACTTGTACATTTAGCCTAAAGCGTGCCTTTCACAGCCTTATATTAGTTTCTCTCGCTCTCATATCAGTAACCTGCCCAAAAATATCATCAGTACTTCTTCCATATTCACCTTTTGCGGTTTCAGATGTGGTCCTCTCTTGGTTTCACTTTTCTAATGAGAAAAGTTCCATGTTTTGAAGTCTTTGCTTTTATCATTTCCCTGTTCGACAGGATTAGAAGTCAGTTAATTGAGGATGAGGTATGAATCTGCCATATGATGAGTCAGTTCACTTCTATATTCAGTGCATTTCGTAACCAAAACAGTCAAGGTAGACAACACCACAAACCACCATGGTGTTAGGGGTGGGTATCTGGGTAAGAGAGAGCACTGTGTGGACAATAGTGTTACTGATTACCCAGTCGACTGTATTCACCGTATTTTTCCACCAATTCACGGTGTCAATGTGAAATCTGAAACCGGGTTACTGAAAGTTGTTTCAGTAGTAAAACGTGGAATTCGACCAGTTTGAAGCAAAACCAGAATTATTCGTCCGGACGGCGGTAGCCCGTCTGGACCACTGACTTTTTCGCACTTCATCTTCATTAGCTCCCCAGTTACATCGAAGGAATACATCACTAATCCACTCTTCATTTAGCGTGAGT
>STRG.64116.3
TTGGGATCAGTTTGGTCCCCGTTTCGAACAGCTCCTTGAGATCTCGCTGTGTGTGCAGTCTTGCATGCGTTATGTTAGATGATTCGAGCAAATGCGGAGAGCAGATTATTTTACCGACGGGTTTAGATCTAACGGCAAACAATAAATCAAACCAAAATGGAACTGAATACGTCTCCGAGATCCCAGGATACGTTGCGACGTCGGAAATGGCAGTGATCGATGGAAGAATGCAAAGCAAATTGAACCAACTAACGAATTTCTCAGGTGCTTACAAGAAACCTTGCAACTGTGCTAAATCACATTGTCTAAAATTATATTGCGAATGCTTTGCAAGAGGCAGTGCTTGTGACAATTGCAATTGTTCTAATTGCATGAATAACGCATTTCACGAAGAAGAAAGACGGAGAGCAATAAAACTCACGCTCGAGCGAAACCCGTTAGCATTTCACCCAAAAATTGGTTAGATCACAAAAACGTTTTTATTCTGCACTGATTTTTAGGCGAGGGCGAGAGGAAGCACTCTAAAGGTTGCAACTGTAAGCGCTCCGGGTGCTTAAAAAACTATTGCGAATGTTTTGAGGCCAAAATTAACTGTTCAGATCTTTGCCGCTGCCAAGGCTGTAGAAATTTTGAAAATGGCTGTGGGCAAAAAAATGCCCAAGAACTTCAGACACTGAACTTGGGTAAAAACAAAGGATCTGTTATTCACAAAAGAATGACTGAATATTTTGTTCTTCCAGGACTTGGTCATTCTTACCGTGACTCGTATGTGTCGTTGCCACATGCAAGTCAGTTGTTTGGTCGGAATCAGGGAGCAGGATCCAACGAAAACTCAAATTGTTATTTCGAAGAACCCTTGTAGGTATATTCTTCTCATCCAACAGACGTTTCCTAGAATACCTAATGGCTTTTTTTCTTTGGAAGTCACGGAAGCAGCCTGCAGTTGTATGTTGGCTCAGTTAGAGGAAGCTAAGCAAAGGTCAGCTTCTCCACCAACCCAAGAGAGGATTGTTTTGGAGGAGTTTGGTCGGTGCCTGGAACAAATAATTGATTCTGCATCAAAGTTACAAAACACTGCAGTCACATCAGAGCATATGAATTACGTGCCGTATGATATGGGCACAAGTCCAGATTTCGTTACCGTTCTTCCATCTACCGGTGAAGTGTCGATGCAGGTTGATTCTGTTGGAGTTGGTCAAGGCCCAGCAATTGTCAGCTACTTGAACGACTTGCATGTCTCTAAGGCAACTGGTATGAATCAGATGGAACCATATGAGAACAAGGAACTGGATTTATTTCGTTATTCTGAACCTTTAGACCCGACTTTTGGGGCAAATCTGTATGTGTCTCAGTCGGATAAATATCCCATTCCGGACAGTTCCAACGTTGAAGACCTGGAAATGATTAACGTCATACCCTACCAAGTGGATCCTTCAATCGCTCCAGATTCAATGTGCCAACCAATGATGAAACTTGTGACTGGAACGGCAGACGAAAATATGCCAAACATTTCTGGTTCAACTGAACACTATTTTACAAACCAGCTGAAATCATCTGATCCGGACCAACTCAGTCTGAAACAGCTCAATCTGTCAAATGCAGACCATCAACAATCCTATGTGACAGAACTGCGGAGTCCCCGGATGACTCAGTTGAATCCGATTCCGGGTGTTCTCACATCAAATACGTCATCGAATATTATGTCTCATTCAGGATCTATTCCCGTGCGGCAGCCCTCCATGAGCCAGGATGGTCGAGTTCTAATAACGATGCCAAATCACGTGACCGGCTTTGTTGGACTGAAGCAGAGCGATGACGAGGACGAGGAGGCCCATAATGCAACTGCCGCGCTGCTCAGTGATGCATCTTGTGCGCAGCATACAAATCGTTTTACCGAATTGACAGAATCTTCCGGCTTGTCTAATGTGACTGATCCGTTTGTGTACAGGAATCTGAGCATTTTGGAAGCCACCAGCCCGACCAATCCGGCTGATGGGAACCACACAGATAGTTTGGACTTACGTACGATTGGATCGCATTCAACATGCGTCTCAATGAATCAGTTACCGGTAGCAGCTGAACAGTCATTTCAAACTTCCTTGCTTAGTGAAGCGGAAAACTATGATTCAGTGTCCTACACAAACCAGACAGCGGATGAAAATGCGAGCTTTTTAAAACAAGAAATGGATTTTTTTGACTTGTAATCGATGTGTTCAAGTAAAATGCTACGTCAGTTTCTGAATGGGTATTATTCGGCTGCCAACTTCGGTTCTTTTTTGTGAAACTCTACCGCTTTGTGCCTTTTGTGAATGCAGACTGATCAATATGTGGTTTTGCATTCAACTGTCTTGTGTGAATATGCCCGATCTCAAGCGCCACAATAATGCATGTTCATATTTTCGCTTGCTCATTTTAAACAACCCATTCCTCTTCACCATCGTAACCCATTGCATGCTGGTTTTTATCGTCCTTATTTAATCTCCGTATCTCGGCAACCAATCATTATTCACCTGGCTATGCACACTTAAGACACTATTCAATACAATCTTATCCCTATCTTTCCCGCTCGCTTGCATGCTCAGCTGATCAATTTTGGTTATTGTTTGTTTTATTTATTTTTTTATATGCAAGTTCAATAATAAAACTTTATTCCTAAAGGCAGA
>STRG.27917.3
TCGGCATTGGGTACGCAACAGTCCCACCACATTCCAGAGAGCAACACACAAACACCAGTCTTCCATCCATAACAATCATGTTTAGCGGCCGAACAAAACCAATCTAACAACCGCGGTACACACACCAGACTGAAGGACAGTCAGATGTCACGCCAGCGCCCTAAATGGTTAAAACTGGCAAGAGTTAAACTCCACTTCGATATGAGCGACGATATTTGTTCCGATATCCGACCATCGGGCGAGATGTGACTACTGAGGGAACCGAATTTATCTACTATACCTGGGGCTTCTCCTACCAGTAAAGAGTCTACTGTAGAGTCAACCCAGTCCTGAAGCAGCATTTTACACTTTCAAAGTGCAATGCGCATCCAAATAATTGTCACACTTTTGTTTAGGCCATCTTCCGAAACTTGCGACTTATCTGAATCTCCATTTAGAAGCAAATTATCCGCGTATTCTAAGTCTGGCAGTTTACCAGCTGATCACAGATCGATGCCGCTATTCTCACACGAGGATAGGGCTATCTCAAGAACCACGTCAATCACAAAGTTAGAAAAGGGCAATAGAAGACAACCCTGACGCATACCACTTCTCGTGTTAAACTCGGGTGAGAGATTACAGAACTCGGCTTCGACTGCTCACATTCAAGGATTGGAAACAGTCTGCCACAACGTCATTTCGGTCCAAGCAACCATTAACCACGCACTGAGTGCGGCGGTTTTGACTGTTGTCTCTTAGCGGCAGCCTCAATCGGAAATAATGAGCAAAAACAAGAATAGGGAGAGAACCACAAATATAATCTGTTCGGTGAAGGAAGCTTGTGAACGCAAGAGGGCTATTGATTGCGACAAAAACCTTGTCCTCCGATGTATCTGAGTGGAGGGATCTTTCGGACTCCACTCAAGAAGTCTAACACTCACTACATGATCAAGTCCTTTGGTTTGACTTTTCATACGTTTCTCCCAACTCGTGAACTGGCCACCTTTGCTCATCCTTTAACCATTACCCCCTCAGTTACTGTTGTGCATTGATGTATCCTATCCGGGGACGTGCGTAACACATGCCCTAGCCACTTAGACCCGGTGAGCTCAAGTGTTTCATCTGATTTGATTTGCGTGCCTATTATTCTGTGCCAAACCTCAGCATTGCTGACGCAGTATTTCTACCAGATTCGATCAATTTTACGAGAAATTCGGTGTTCATATACCGACAATCCCTGAGTATCCTCCATCCGCAGTAGCCAATTTTCGGAACGAATAGAAGGCTGGGGTTTGCAAGTGTCAAATGAGCCTCCTGTACACACGAAGACAGTTCATCCGATATCCGACCTCCGGGTGAAATACAACTGCCTAGATTACAGAACTCATCTAAGAAATTTCAAACGCCGCGTCCCCTTAATCGCGATTATCAAAGCAGATGGGAAAGATTTGCCAATCAGATTTTCTGAATCGCCCCCTAAGTCGTTCTACACTGTCGATTGCTTCTGTGTTGCTTTGTGCCTCAATTGATCACGAATTTGCTTGTTTCACGTGCTTGGTTTAAGAAATTCAAAGCAGTACTTGCATCTCACAATCTAGTCTTCTGTCTGAACTGGTAAACACGAGCACATCGTATTTTATAATCTCATTATATATATATATATATATAGTACTTCAATTTCCGTTATCAAAGACCGGTTTCTTAAGAATTCGTAATGCTGAATGGTTTCTGCTTTTGAATACGATGTTATTGTTGTTGATGATAAAATCACATCAGCATTTCCCATAATAATTTGTTTTCAGTCGGAGAAACCGTTCAATCTCATTGCAATTCTTCGATCAGGTCATTATCATCGGATTTCGTGCGCTGTTTATTCGCACGACAGCAGCATGCTTGTCACAGCCTCATACGATTCAAGCTGCGTCGTTTGGTGCGTGCCTGAATACGCACCGTTATTTCACTTTTGGCATATGGGTCGTGTTCCGAGCTTATTGCTTCTGGGTGGCGCGAACGGTCATCATTTATATGGAGTTTCTGTGGCTCCGGATAATTTGCACTTCACAACAATTTGCGAGGACCGCTGTGTTCGTCTATGGCCTTTGGCTGCTGCAACTTCTCCGATAAAGACCTACTATGAGTTGGCATTATCCACTCCCGGCAGGTTGAAATTGCGCAGTGTCTCATACAGTCCTTGTGGCCGGTTGATCGCTGTCACAACCTCTGACAATCGTGTGCTCCTCTTTACGACTGAAAGTCAAGTTTTGAGTTTAACCGTTCAATGTGTTCGTGTCATACGGAGTCGTATCACTCGATATCTAATCAATGCTCCCGCTATCCAGCCCGATATGAATCAGTATGCAGATTGCTATTCGACGAGTGGCCTAGCAACTAGCCAACTCCAGCAGGCTATTCTGAGTCTGCCGTTGCCGCCACACATATTAGATTTGATTTCCACGGTTTTTAACAAGAGTTCGCGTCCTTATTATTACTATCCCGTTGAGTCCTCGACAAACTCAAAAACCTAGACATTACTGAGGTTGTTTCCTTTTGCCACACTTCTGATTTTACTCTCGATGCTTCAGCTCTTTCTCCACTGAATTGCCACCCAAAACAACGATCAAAGTCTTTCATGATCCTTATCTCCCCGTTATTGTCTCTTTGCTCTCAGTCGACACTTAATGTGCAACAATTGTGCTAGTCATCTCTCTTTTTACAATGTTTTCTTTTGCAACTATAAACTTTAAAAACCAAATCA
>STRG.49649.1
CCGACTGGTGTGGCTGACCACGGCTTAAGGCTCGAATGCTGCTGGCAGGATTCGTCTCGTGTATCGATTCACGCCGTCGATCGGCTGTCCTGTCGTTCGTGATTTCGTGGGCTCGGTAGAAGCCGATGCTGACGCAGTTTTCCAGTGAGACTAAACCATCCATCGGACGATGTGTCAGACCATACCCTCACAGTGGTTAACATCGCCTACCCGGACTCCTAAAGCGTTCGTATAGGATTACGTTATACCAGCATGGAAGACTGGATAGGCTCAATTTAGTGGTCTGATGCAAATAAACGTTCTACAATCGAAGAAACTGTCGATTACACGTCATTCTGTTTGATGACAGAGGATTGCGTTTTTAATTTTGACAACCATTCGTGTGTGTGATTTGCAACTCATGGAATATCCTTCTCACTGCATAATATGGATGCACGTGCTATGCCTTTACGATTGTATTGTATTGTGTTTGTATTTGATCATACTTCTGCGTAAACAGACTTCCGGATTTCAGTCAAAATGTTCAAACTTATCAACTGAGCGAACCAATGGGATAAAAATAAACGATTACGTATGAAAATTGCCAAGAAATTATGCCGATACTAGTGCCCGGATTTTGTGGATTCGGGCCAGAAATGGACTGGTAGTTTTTATAGACGTTATAACGAGAGGATATGGATCGAAGGGAGGAATGTGTAGAAGCGAAAGAGTTATATCTGGATAGATCGCTGTGTAAAAGTTGTAAGCGGGATTTCCGTTGTCAGTGGTTCTATTTCAACGACAAGATGAGTAAATGCAACGTGGCACTGTTTGTCGATTCATTGCTGTCACTGGCGGACATGGCTAAATCAGAATCGGACTGGGTGCGATACGTACGGCCGAACAGGTGACTCTCAAGCAGGTCGTATCTCAGTGCGGACAGTCGTCACATCAAACCACAAGGGAATAAGACAGCTGTCTACACCAGCGAATTCTATTGACTTGTTCCTGTCCTTCATTTCCAG
>STRG.11744.1
ATTTTGTTTAAGTGGGCCAACCCATTGCTGATTCCTGAAGGATGACCAAGGAGAAGGGCGGTTTCCTCACTCCGAAAGCTATCGCTAACAGAATCAAGTCGAAAGGCTTGCAGAAATTGCGATGGTACTGTCAAATGTGCCAGAAGCAGTGTCGAGACGAGAATGGTTACAAGTGTCACACAATGTCAGAAGCTCATCATCGTCAGATGAAACTGTTTGCTGAAAACGGAGGGAAATTTGTCAGCGGATTCTCTTCTGAGTTCTTAAAAGGTTACCTAGACATTTTGCGACGTCAATTTGGTGGAAAACGCGTCCATTCCAATGTCGTTTATCAAGAGTATATCAAAGACAAGGAACATATCCATATGAATGCTACTCGTTGGCACACATTGACGGGTCTCTGTATGTGGCTCGGAAAGCAGGGGATCTGTAAGGTCGACGAAACCGAAAAAGGCTGGTATGTCGAGTATATAGATCGCGACCCAGAGAAGATCAAGAAGCAAGAAGTGAACGAACGTCTGGAGAAAACTGAGGATGAATATAACCGACAATTCCTTCAACGTCAGATAGAATTCAATTTATCTCGCACGGAAACAGAAGAGGGCCCGAATTACGCTCCCCTAGTCAGGCCAGACGAATCTCAACCAATCCGCCTGAATATGTCTCTCGTTCCAAAGAAGGTTGACCCCGAGGGGAGTTCACTGCTAACAGAAACCCAAACAACAACTACAACAGTAGCAGATTCGACTGATAAACAACCTATGAAGCTGCTGACTTTAGCTACTAAGAAACCCAAGCCTGTGAATCCTCTCTTGGAGGCAGAAAAGAAAGCTCGTGAAGAAAAAGGCAAGTGTGCGAGCGAAAAGCCACGCACGGACGATCGATCTGGTGTGGCTGGCTCTCGGCGGCGCGCGCTGGATGAGCTGATGCAAAAGGAAGAAGCTTCGAAGGATAAACGCAACAGGCGTGACTACTGGATGACCGAAGGTCTCGAGGTAAAATTAGTAAACAAAAAACTACCGGATAACATTCGTCTCCGGCATGGTGCTGTTGTGAAAATGCTGGACAACTACACGGCCATCGTGAGAGTACTGAATGATGGGACAAAAATCAAGGTCGATCAAGAACATGTGCAGACAGTAATACCTCCAGTGTCGTCCACGGTCTTGTTGGTCAATGGAGCGTACCGCGGCGAGTATGCAACCCTAGAAAGCGTGGATAAGGAGCTGTGTCTTTGTGAAGTTACAATCGCAACGGGTTTGTGTATGGGCCGATTAATCAAACACGTGTCATTGGATGACGTTTGCAAACTAGCTGAAAGACGTTTGGACTGAAAAACGCATCAAATCAAAGTCTGTGGTTATGTACATTCTTTAACAAAGTACGTATGACTTCTTTCGTGTACAGAACAAATCACTTTTCAAC
>STRG.66434.3
CTAGTGGAGTTATTCAGGGCAGTGTACTAGGTCCCTTACTTTTTCTTATATATGTTAATGACATTTTTAACGTCATCACACACGGGGCTGCCTTCCTTTTTGCAGACGACATAAAAATTATGTACTCCTTTGAACCTGACGCCTTAGCTTCTAACATTGCTAGCATAGCGAGCGATTTACTATCGCTAGACTCATGGAGCAACCAATGGTTGATGAAATTCTCCGCTGTCAAAAGTTGTATCCTTATGTATAAGTGTCAGGTTCCCGCAGGAATGTTTAAAATTAATGATCAGTTCATCCCCAACAGTCCGGAAGTAAGGGACTTGGGATTACAATATTCTTGTACATTTATTTTCTCCGAACATTCGGCCGTGCAGGTTGCTGAAGCTAGACGGCTAATTGGTCCGATTAATGGAACCTTCAGTCTTACAGAGAGCAAGCTAAGCATTTTTAAAACTCATGTCAGACCACTTCTGGAATATTGCGCTGTCGTCTTTTCTAACATGCGGCAGATTGACAGATTTGCAATTGAGAATGTACAACGTAGATTTACCAAACAACTACTAGGATATTCCTCGCCTTTAAATTATATAGAAAGGTTCCCGCGGGAATGTTTAAAATTAATGATCAGTTCATCCCCAACAGTCCGGAAGTAAGGGACTTGGGATTACAATATTCTTGTACATTTAATTTCTCCGAACATTCGGCCGTGCAGGTTGCTAAAGCTAGACGGCTAATTGGTCTGATTAATAGAACCTTCAGTCTTACAGAGAGCAAGCTAAGCATTTTTAAAACTCATGTCAGACCACTTCTGGAATATTGCACTGTCGTCTTTTCTAACATGCGGCAGATTGT
>STRG.48306.1
TCGACTGAAGTGAGGTGATCCTGAATTTTCTGGACAGACTGTACTTCAAATCACCGGAGATTCCCATGATTATTATTAATATCATTCGGATAATGACGATTATGATTCTTACGGTGATGGTAATAATGAACGGATGTCTTGCGCTTTACTAGCGTTTTCAGACCTCCATTTCCGTTCAGACATGGAATGATCAACGAGCAAAGACCTAAAAAAAACCTAACAGGCTGATTTGACGATGTGATCTGTTTAAACTCCCTGGATGGGATCATTCACTTTTGGGCACGAGTAAAGAGGAAGGATCATTAAACATCTCTGCCAACATTACACCTTTTACCGCGTGAAAAAATTCGCTAGTTCATCTTTTGGACCGTGGGTATTCAACTCCATCACGACGAGATGGCACTTTGGTGTAGTGTGATGGACGTGTAGTGACACTGCATTCGTTTCCGGCCATCATCACCTTTATTGCCACCCCGTGAATAAACTTTGTTTCATCACTCCGAACCAAGTTGTACCTTGTTCAACGGCCAATGTGACACACGATCTTATGACTCCTTCCTGATCGTTTCTTGCTCTGTACTCTTTGTCCTGCAGGTTCGTATAAACATTTCTGCGGCTCTCGACTTGAGTTTTCTGACTACTAGCGAAGCATCGTTCCATTTGTGACTGTATTTATCAGCTGCGTCTGTACGCCATTTGTTCCGTTAGCCCTGAGCTTAAAGTTGGTGAGCCCGACATGACCTTAGCACGCAGGCGAAGTTTTTATATTTCTGGTAGAATTTTTCACCACTGATACGAGTTGGTATCAGGTATCACTGATGGATGTTAAAGATGCAGGAGACTTAGGACAGCACGGCTTATCCCCAATACATATAAGGATTCCCGAGTTCTTGCCTGCAGACCCAGGGTTTTAACCGGTCCAGTTGGAAACAATTTCGAATGACTCGCAAAACCGGCCGATCTACCAAGTTTACATATCTGGTTGGGCACTTGCAGCCGGTTCTGACCTCACGCCCTTGCGCTAAACTGCGTATACTGTTCTCTGAGGCAGGAAGTGGCTGGAAGGTAGGTTGAGATGGCTAGTCCATGATATAGTACACGCCTACCAGATGGTTGGAGACCCTAAATGATATGGCTTGTTGTGGCGGCCATTAGCGTAATTGAATTCGGGCTCTTTGTTTGTTTTCGCAATTTCCACTCACTACTTCATTTTTTCCTTTTTTCACTTTATGGTTCTATTCATTATGCCTTCAACTGGGCGAAGCTGTGATGTATTAACCAAAACCAGCGTTCGAAAGTGTGAGATTAACGGTTGAGTGAACTGCACTGAGTGTCCCACCACCCGATCCCATAATAGTATACAACAATCAAGCCTCTACGCCCCGGTGATTTATACGCGAATGTAGACCAACGATCATGAATGAACTGCGGTAAAAGAGTACTCATCAATTCCAGTGTTCAGAAAGATTGGCACTGTCAGTGCTACAGTGTATAACTGACCGGCGGTGGTCAGACAGCCATCACCGAGGACTGCAGAACTGGACGTCCCAGGTTTGAACCTTGCCGCTGCCTGTCACCTCCTCATTCGGCAGCCTCTGAATGGCCG
>STRG.48186.1
ATAATAAAAATAATAATAATAATAATAATAATAATAATAATAATAATAATAACTCGTACGGTGATGATGCTGATGACGTTGATGAGGAGAAAGCTGAAGACGATAAAGTGTAGGAGTAGGCGGATCCAGTTATTATTGATAATACTGTCAGCATCGGCTTTCATGAGCACATACAGTCTTACTGTGCGGTGCTGGTAACTCCGCCCGAACCAGGCATCGTCTAGTCACCAATTAGTTATTTTCTGGACGGGAAATTACTTGGAAATGCTGATAATTTTCTTACTGGGGAACAAATGCACCTGTACAACTCTGCTAAAATATATTCGGAATAAGGGTGTGAGTTTTGTGCATGCACGCGACGAATCGTGATCATTCTTTGTTAGGTACACTCTGAGTTTCTCGTTCACGTGACACGTTTAAGTAACTTACACTTTAGCAGCTCACCATGTTGAAGAGTACAAATGACAAATTTTGTGCACAACCGCGATGTCCATAACCTGAGCTCGAGGTCACGTGAGCGTGGCAAATTTCGATCGTACTAAATTAGAGTGATGGCACTGATGGGATGTCAGTGGCATCGGCTGGATCAGTTGAGATGAGCCTAATCCCCAAATTTTGTGGTTTCTTTGCTCGGTTTCTTTAGTTGAAATTTGTCAAACTTGAGTGTTTCAATTTTGATTACTTGTCTCGATGATTAATATACTCCGATCGATCGAATAGAACGTTGGTCCTTAAGTCCGGCGAAAATACAGATCGATAATCAGTGTCCGCACGCGAAAATGCGTCTGTACGTCGAAAATGAATTACCACTGAGGACTAGGCACAGCAATGGGCGTTCCCAGATTTCTCTCACTAGGCAGCCGAGTGGATCAACTATGCACACTTAATCACAGAACAGATAACTCTATTGAATTCTGGTCTAGATGAATACGGCAGTGAGTAAGTCACTGGTCTGTTATACACGGTAGAACCACATACTACTTTATTTAATGTGGGTACCAGTTGATAAGCTGTTGTCGAAAGTACCTGAGGCAACTTGGGTCTGTGGTTCACCAAGTACTCTATTTTGCTGCAAATCAGTTTTTTGTTTGGTTGACTGTTCTTTGGACTCCACTTTTCACGCGAAAACCTCAGGTGATCCGACCAACCCTTCACTCGGAAGCACCAGACTCAAGTTTCGCTCTTTCCAGAGCTCATCAGTGATGCATATTCTCCGCCACACCCAGGGTTTGAACCCGGGCCCTTCCATCTCGAATGCGCGTGTTACCACTGCGCCACCCCGCTCCCGTCCGAGCTGATTCGAATCACCAAGGTAAACTTGTTCAGATGTCATCCTCTATGACAGCCAGAAATGCCCGACAGCTTCAAATGGAGACACGGTACCTGACCAGTTAACTCTAAGCGAATGCCTCCCACCAGATCAGGTCTCCTCCACAGGATGGGGCCAACGTACCCACATATTTGATAAATATTCGATAAGATAATACACGTAACGTTTTTGCGACCCGTCACCTGTAGGTCATTCCAGCGGAATCAGGTGAATACATCAATCTTAGTAAAAGAAAGTGCAAGTGTTCGTTTGTTCAAAATCTAAAAGCTCCGAAAGTTCCTCGCCGACTCCTTTGAAATTTTGACACAATGCTGCATTCGAATACGCACGTGCTCTTACATGCCTGCTGCACGTTCCATGGCTTTCTGCTATCAACAATGAGGCGATGTAAACTTCCGCCGAAGCACCTTCCTTGCCTGGTTGTCACAACCCAGGTACGTGCGCGATGCATGCGCGCACGGACATATGACTGGGTCATTTTAAGCGTTCACACATCACGCTGCTTCTATGATGTGTTGCCCTCACTCGCCGTCATGCCCACACGTGGACCATCGGCTTCTGCTCTGTGATTATTGACGCACACACGCTTACGTACGCAAACACCCATTGGTTCATCAGTCCCATAATTCCACATACACAATCTCAACTACAGACACGCAGACCCGTAGAACTTGAACTGTGATTACACCAATCAATCGGCTTCGTGCATCCCGTTGCATGCTCATCCACTCACCACTCGCACTATCGCATTACAAACTGGTCCGTGCAGACGGCTTGAACTGCACGTAGCTCAGAGACTTGGAGACATTTGGTTTTACAGTACCGTGTTCCGACAAACAAAGTCCATTGACCGTGCGCCTACTGCTATGCAGATGTCCCACCTGTGACAGGCAAAAACGTTTTTTTTTTAAAAAACAGCGCCATCTGTTAGACGTAAAAGCAACACACGCTACGCTAATGTTTCCGATTTACGATCCACTTACGACTTCCAGATTTGCATTTCTACGACTTCATTTCAATGTTTCCAATAGCTTTGTCAAATCGAATTTTCATTAGCGAAGCGTTAATAACGATTGAAGGTTTGTGCCCAGAAATCACGAACAAAGTTCTCAACGAATTGGGAATGCTACCACCAAATTGATCCACTGCTGCTACGTTCGATGTAGAATTGTGTCGTGAACAAAATTGGAACATGCGTGATCTTTCGTCAGATGTGCAATCAAATATTCCTAAGCTAATGCTTGAGCAAAATGGCGCTGACGATTAAATAATGCTAACTGTCAGTAACGGGGTTGGAGAAATTTTCTTCTTAGACGCGTCAAGTAGAACTGCGATTTGATCCCAGAATGACATAGCCTTAGCTCTTGCATCGTCCGAAGTAGCTGTGACATTACTACCAGGTGGAAAAACCGCTCATTCCGCATTGAAATTGCCATTGGGCAAGCAATTCATTGAAAATTCCGCGTGCAACATTTCTAAAGCATCCGGCATGGGAAAGGTATTGCAGAAATGCAAACTAATTGTTTTGGGATGAATGCTAAATGGCGCACAGAAAGTCGCTCGATCATTGCAAGGGTTGCGTGGAAACATCAAACCATTTGGGAACGCATTAATATTGTCTGCAGGAGATTTCAGGCAAACATTTTCTGTCATTCTTTGATCGATACCAACGGACGAAATAAATGCTTGCCTGAAATACTCTACTTTATGGATACACACGAGGACGTTAAATTACAGATACGCGTGTCCGTTTGCAAGACGATCGATCAGCTGAGATCTTCGCACACCAACTGCTGGAAATTTGGGATGGAAAGGTGCCGGTTGACCTGACCTCAGGACGAATTTAATTGCCTCATAAATTCTGCAATTTAGTGACACAAAAAAAAACTGGCTGAAAAGTTATTTCTCAATATTCCAAATAATTATAGCAATCGTGGTTGAGTAGACGAGTTATTCTTACGGTCGTGAACAAAAACGTCTATGAACCTAACAGTCTTATTCAGTAAATCCTTTAAAGCGACCCAGTCACATACGAGTCTGTCAACACTGTTGTGGAAGCAGATGAAGCGGGTAATTATCCAGCGGAACTTTGGAATTCACTTGATCTGTCAGAGATGTCACCACACGTAGGGCAATTGAAAATCAGCGTGCCAACCATCAAGTTGTGAAATATCAACTAGCCTAAGCTTTGCAACGGCACGCTGCTTGCAGTAAAAAGACTACAGAGCAACTTCGTAGAAGCAACCATCTTGACAGGACATTTCAACGGTGAAAATGTCCTCATTCCTGTGATTCCAACGAATATGCCATCTCAATTTAAGAGATCGCAGTTCCCAACTCGACTGACGTTTGCAATTACCACCGACAAAGCTCGGGACCAATGTTTAGAATTGTGTGGTCTAGATCTAGACACGGATTGCTTCTCACGTGGACAATTATATGTTGCGTGTTCTACAGTCGGTAAACCAGATAATCTCTTTTCCATTTAACCAGAGTGAGCTACAGCAACGCGTGGCCGGGTGGGGCTAGTCTTGAAATAGAATACCCGGCTCTGTGTGGCAATACCTGAACAATGATCGGAGTTTCCCGCCGGGGGTAATCCTGACAGCATGAATGAAGGCTCACTCAATCACGAAGGTGTCTGTGAGGGAATGTGTCAACCCATCGTTGGTGGACAGCCAAGTCACGTCGGCAGTCAGCACTGGCGCAGTATCAAGCACAAGGCTTGACACAATGGAATCTTGTGTGACGAGACAGCCGATCGCTGGAGTGGTTCGGCAGATGCGAGATGAGTCTTGTCAGCGTTGTTCAAGCCACAAGGCGCGGTCGCCTGCACCAGTCAGACCAATGCATCGTGTGCAACGAATCGTGCAAGTGCAACCCCCACGGAAAAGCGCTGCCTCCAGCACGTTTGGCGGCCTTGAGTGTCCATGTTCGTGTCGAATTGCAGTTCGTGGTGTTTGTAGCTCCAGCCTCAAACTATTTCAGCGTGTAAGAAATTGCTGGTTCCACTTAAATACCACACCTTTACGTCATAGATACAAAAGCACTCCTTAAATTGTCCATCCCTTCTGCGTTTGCAAAACAGTAAGGCGTTGGAATATGCAGTTCACACACACACACACACACACACACACACACACACACATATATATATATATATATATATATATATATATATATTTGTTTTCCAACATCTCGAATGTTAACGGGATCGAGAATTTTTCCGAAGAAATAAAAAATCGGTCTTGAAATGGAACCTTGAATATAAAAATCAATTCAAATGATGGACCGGTTAACTACAAATGACCTCACCAGACATCTGAATGGTTTC
>STRG.40405.1
GTCAACAAGTTGACTCAGATCGTTGACCAGAGTGAAAATTTCGTCTTCTTGCCAAATAGCCGTAGTTTTAGAAAAATGTAAGAGCCACTTCTTCTTCTTGAATTTGACAACTTTTCAAATATGCCCATTTGCGAACAAGTCACCATTACCAGAAGAAAATAAATAAAGAATGAAGGGATCGTTTCTTGGTGGAGGGAGGGATAATCGGTATAGAAGTTTTAGATGAGGCAAGGAAACAGGACAGTCAGTCACACGAGACGGAACCTTTGTTTGGGAAAGTAACGGTGCGAGATACGGGTAGCACTGAAAGACTGATGGATGTAGGTCCAGAAAAGAGATTGAAAAGGATTTTTGAATGGAAAACGTAGTCCGGAAACAGGAGATGGGTAGTGTCAGTCGAGGATGAGATTTGTGTTTCAGTCAAGATTATTGAAAGGAGAGACGTATATTGGAGAAATCATGCACTGAAGCAATCTTATGGTTCAAACCGCCAATGGTGAGATCTAGGACTGCCCTTGAGAAGTTATAGAAGGGGCATCAACTTAACCCGAGAGCTCCCCCAAATACTCGAAATCCTCCAGGAAGATCCGAAAGACACCATGCTCAAAAGGCTCCGGCAATGGTAGATCCATAATGGTCACGGCACCAAATGTTACAATCCAAAAAACGTCTGGGTATTACGATGTTTAATGCGATAAACGTGTTAGAATAATGAAAAAAAAACCAAAACGTCTAAAAATCCTATTCTGAAGGGTCGCTGTCGGGTTCATTTTGAAATATTCATCGTAAAACGGAGGGGAAGTCCCGTGGATTCCACAAAGCAGTTCATATGATTCAGTCGCGAATGATGAACAAAGATCCGCTGGGTATGGCAAAATTGAATAAAGATCAGTCGAAGGAAAAATTAGAAATAAAGCACAAAAAAATCACAATAAAATGAAGACGAGATCAGAGAATGTAGATGCAGCCGCGATCACGATTCAAATTAGATCCTAGTGAACATAAAAGATCATCGGAGTGTACAATTATGAATAGGAGTGGGCATAGGAGTATGGGGTAAGCATTATTTGATGAGCGGCAACAACCGCGAAACCGGTCGTGTGCTTCCTCACAAATTTCGTCCACACACACCTTCACATACTACTCACCGACTATGAATATGAGATGAGCGCTTGCACATGCAGCCTCGTTGTTCGTTCGGTTAGCACTGACCCAGACACGAATAACTATGAGAAATCACAATTCGCATTCATTTGTCGCCTCTTCAATCAACAGTATCCATTCACAATCGACACGATTCAAATTAGATCC
>STRG.17459.1
TATGTTATTGTTCGTTGCCATTTACATACTGTGCCACCCCTTTTTGTACGAAACTTGTAACGCTTTCGCAGAAACTATCCTGCGTATATTTGTACAAAAAATGAGTTCCCTTATGGTATTTCTAACATCGTGTACAATGTTCACGCCGTTATTCATTTACCGGCAGACTTTCTGTATCATGGTACTTTAGACTCTTTCTCTTGTTTCCCATTTGAGTCCTTCTTGCGAGCACTTAAATTCTCCATTCGAGGTCCCAGGAATCCTGCCAACAACTGTATCAAGGTTTGCGTGAGAGAATACTTCCCGATAACAACGAATCATCTGAGGCCATCCGTGATGACGTTGGGAATCCGGCTAACCGTTTCCGGGTATGCAAGACTGCGATGGTGGTGAAGGAAATGGTTCTATCTTGCTTACCACCAAACAACATTGTCATTGCAGGCGGGAAACGAGCAGTTGTGGAGAGCATTTCTGAAGATTCCATAAGTATCCAGTATTTCTTAAACACACGCGATTTTTTTCTTACGCCAATGAGATCCAGTCGCCTGTACATTTTTTCTGTTGACGGACTGGACGAAAAAGTTGTCGAAGTTTCTGTTAATACCATTTTATGTAAATATTTCCGTATTTGTGTCGCTAGTAATAATGTTTTGATCCCCGTATTACATACCTTCATAAAGTAAAACTTCTCTTTTTAAAGCAGATGTCTTAGGTTTCTGTCTTTACTGTAACATGCAACTGAAGTAACTAACCTTTTAGATGTACTTGGTCGTCATGTTTGATACTGATGACTTGGTATCCATTGTTCACAGCAATTGGCTTACTGATGGAAACCATGTGCGTTGGCCGGAGTCCTCCACTTTTCAGGCTCACCAACGCATGTTGTTGGACGGTGGATGTTTGCCGGAAAGGGTGCCGGCGTACGAGTTTCATGAGATCTATCACACAGGTAACATTCTCAGTTATATGTATTCTTCTCAGATAATCTCAAGGAAGCAATGAAGTTCGAAAGGAATTTTCTTTCTGAATCTGGTATGTCAGCGTCAACGGATGATACGTTGCCCATGACACCATTTTCACAGCGGTACACCGTTCGCCGCAGGTACATTGTTATACTTTATCACACTCTTCTAGAATACCGGTACCATTGACATCGGATGACAGTACTATCGAGATTCCTCTGTCGCAGAGGATTCGAAGGGAGTCTCCGATACAGTTCCCTAACTCTCCCGGTGATGTCATGGCTCTTTGCCACTCATCACCGAGTCCACCAGGATTGAAGAGGAGGTCCACGGAAGATGCCACATTGTCAAAAGTGGCCGGTCCCAGCACAACACAACTTGTAACAACCCCAGTATCTCCACAGCAACGCCTGCTTACGCCAAGAAGTGGCAAGGTAGCTTTCTCATTATCAACTACTACGATTACCAGACTACCTTGAACGTATGCTATCAAACCTAAGTGGCCTTCGCAACGATATGGCGTTGATGATCGCCAAGTTGGATAGCATTATTTGTCGCCAGGATGCAACACATACCACGGCCTACGAGTCTTTACAGGCAAAAAATATCACCGAACTTCTGAAACTGGAAGAAGATCTTGCAGTACTGGATAACTTTACGGGCGCTGTCAACGCACTCAAGCGTCATATATGCACCGATCTTGGATCAAGTATCCGCCGAATGCTTTCGTCTTTGATCGGGGAGAATCTGGCACTCACATGCAAATGGACCGGAACAGCTGGGAAAATTGCAGTAGGAAGTTTCAAATTTCCTAACGCAGTCATTGATGCCATAAAACCTAGCACTCGTTTCCGGGAGTCTTCTACGCTGGAGATGGAGCGTACCATGAAACGATGGTTTACTGACGCTAGAGATCGTGGCTTAGGTCGCAAAAGCGCCAGAGCTCGGCGCGAAACTACTTGATGGGAAGCAGTTTGTTCCATAAAATCAGATTATAAATAAACCGACTATAAAAAATTTTTACTTCGTACAATTTATTCGTTTTGAAACGTCCACGGTTCAGTATTTTGGAATAAGTGTCACTTAGGTTGCACAGCCCGTTGTAAAACTGTAGATCGTGCCGTCCTGAAGTAAGCATTGCTCTGGGAATGTAATGGGAGAGTGGAGCGTGAACGAGATTTTGGAATGCAGTAGCAGGCAATTATAAAATTGCGTTTGCAAAGTATGTGGAGATAAGATTGTTCATGTAGTTAACTTGATCGATCAGTTGACTAATTGCGTACTTGGGTAAATTTCGGACAAGCTAGAATTACATGATCGTTGGAGGTGCGTG
>STRG.10292.1
CTACTACATGTCTGGTCCTCCAGTACAGACGCCACCTGACAGGCTTCATGTTTGCGAGTGTGTGATGCCACAGAATACACGAAGATGTTGTGTAAATGTTCTCAGCAATAAAACGAGTTCAGGCAGCTCCGCATACGGTTAAATATCAATACACTTAGTTTCACAATAAAAAATGAGTCGGATGGTTCACTCGTGACAAGAAGATCGGATGCTGTGGATGAACAGTCATTTCACGAATCCAAGTTCTCTCAATTCAGCAATGAACTCGATACCTGATTACAAAAAACGAACAAACATCTCTCCTGCTGTTGAAGTGTTCTCACTGGTAGTATTTGGAGAGCAGTACTGTCCACGTTTTGAATGATTAAATTAAAAGAGACATTATCGGAATAAATGTGACTGAAAAGA
>STRG.44870.3
TGTGAGTGTACTAGTATGTCTTATTGTGCTAGCAATCATTTTGAGTATCGTGTGTCGTGATCACCGGTATTCCGGCAATTGATACCGTTTTCGTTTGCTAACAGGTTGCAGTTTTCGCACAAAAAACGCTCTAGGACACGATTTGAACTAAATTGATATGGAAGACGAACAGTGCAAGGAAACATCACTACTGAAGTTTGAATCAGAAGAAGCCGATAAACTGACTGGAAAAAACAAAGTTTTGAATAAAAAGCTAGTTATTTACTGCGGATTGTTAATGATATCACGTACCCTAACGAGGCCAATTTGCCTATTTGGAAACACGGTACAGTGGGGTGAGAGGAACGAACAATCACAAGAACAACACGTGGAAGATTTGCAGTTTTTTATGGCCAATGAAAAGGTGGAGAAGTTACACATTTACGGGAAATCTCTTGACTTGGAGATTGATTTATTTCAGCTGCCATTCATAACGGACTAACAACAACCGTCATATATATTCAGATAGGTGCAACAAAACTGACAGAAATTCTGATACTGGCGAACGGATTCATGGGCGGAATGCTTCTCTTGTCTGCTGTGCTTTCCCTCCTCATCGTTTATTTGATTCAGAATTACGAACAAGACTACATGCAGTTGAAAAACAAGGATACTTTCATGGCTGATATGGAGACTGATATTGTTTATATTTAATGTTTTATTGTTGGTTTTCAGTGTTTGCATCAGAAGCAGGCAGTTTCGCCAGCTGTCGGTATTATTTGTCTCTCTACTTGCTGGTTGAGTTTACTGAATTGCTTACCTGTGCACAATAAATTGATAATCTCTTACGGCTGCTTTTTCCATGTTCCAATTTCCTCCAG
>STRG.47992.1
GAACTTTTTGTTGGAATTGTCCGCGGTGATCCTGATTGGTTGAGGCTCATCCGTGTACATGGTTACGAAGCTGTACCTGGCCGTATCACGTGTGACAGGTGTTGAATCACCACAGATTGCAACTTATCTATGATTTCATCTGTTTTATTTAGTCCTTTGAAAATATCGCAAACGACGAAGAGAAGCGCAGGGGGAGCAGCACTAACGACAGTACTTGACTTCACGTTTACAGTCGTCAATTAGGTGAGTCATTTTACCTCTCCCTCACGTGCTTAGTAGCTTCAACATTTTTTGTTCGGGTTTTTATGACTGTTTCGTCGGGGAGGAACAACCGTGCCTGTGAAAGGACCTCCTACCGGAATGTCGCGTAGCAATTTATACGAACTGCTGGCTTGTTATCTCATGTTGCACACTGAATTACAGACGGTAGGACAGCAGAAGTCACATGCCTTAACTTCCGTTTTATTTTCAGAGATATCTAGCGTGGACATTGTTTTTGAATATATTAGGACACAAACGGTGAAGGATAAAGTGACAATGATAATAAAGCATATAATGCTAATCACAATATTACTCAAGGCCACAACTACCACAGTAATTTGTGGAAAAGCACTCTTACAGATGATAGTGTTTGGGATGATGACATTGACGAGGATAAAGGTGATGATCATTCGCATGACGATGATGATGATGATGATGATGATTGCATCAAAGATTGTTTTTCATTACGGAACTAGAATTTCCGAAAGATTTTTATACCCCTCAACCGCGAAACCTAGTCCGTCGAACGTCATTCCCTAAGAAAATTGTCCAGGATATAGTTCATCATACTTAGCTCAATTCAACTTTGTGCAGCAGTACAGCGACGAATGGGCTATGCTGACAATCAGAGGGAATCCTTCCGCATTGCACTATGAAAATGAGACAGTGAAAATAACCACGACAGCTAGGTTGCAGAACCGCATCAAGCCCCAGTGGATTGCATGTGACCACAATCATATACGCGTATTTCGACATTTTGTGTAATTTTACATTATCAGAAGTGCTGGTTTGCCTTTGTCTGCACATTTTTGTTTGCTGAAGTTGTTTGGTAGATGTGGTTTCAATTATCAAAAATGTCTTCATAAGGCCGAATGAAGTCCAAGTGTTGTCTGTCACATGAGGTACGAAAATAACACTCAATTAGTCTCTTAAACAAGAAAAAAATGCTATCAAATTGACTTGATGCACGGAAGAAATTATCCGCACTGCCGTATTCAAGACCTTTTTACGGCAAGCTTTTGTGGTTTTGTTCGGTACTATTTTATGATTACGCATGGGGTGATTGTCTAATGCTTGTCATATTCCGACAATAATTTTTCGAGTGTTTACCCCAAATGTCGTCCACGTGTATTCAACAAGGCATTGGACACACGACAAAACGGTGTAATTTGAAACAGTTTGGAGTAGCATATGTCGGTGCACATACGCATGATGAATGATTACAGCAGAACGTATCACATGTATCATCCATGCACACTCGGAATTCAAAAAAATGTGTGCTGGACTAAACTATAGTTTACAGTTTCAGCCTAGTATCTCAATGATATTACCGGAAATTCATGCTTTTGATGTTTCACTTTCACTATCCTAAGATTGCGCTCGTGAGACATGAAGCTTAGGCTGGCTGGATACGAGTCAGCTGCAGTATTTTTTGTCAAAACTGACTGGGATATAATGGATCGATATTCAACCACACTATCCACATTGAAGCTTGCTTAACACTTCCTGAGAAGGGAGTCTTTTATCTCAGAAAACAAATTTGAGGCAAATATGGTGGAAAATTATTGTAAGGAATCTTTAATCCTCTCGGGATCAGAGCTCGGACAAAAACTAAATTTGCAACAAATTACTTTGTTTAGCGCATTTCTTACGCTTGCTCGCAGGTAGACTACTCCCTGTGTGTGTGTGTGTGTGTGTGTGTGTGTGTGTAATCCTCAGAGGCAGGTGGTGGTTTGAGGCTGGGTCAAGGCGTTCATTGAATGATAAAATAGAAGCATGTGAACTTTTTAAGTCGTGTGAGGCTTCCAGAGGTGGACAAACGAAATCTGCCCAACAGATGGTTGAAGACACTGCATAGTCTACCCAACTACCGTGACAAACTTGCAGTCAGACCTCCTTTACCCAAAGGGTATTTACTTATGCATTTCTTAACTATGTATTCCGTTTCTGGTAGACTGACGCATTGCACATCTGACTAGACGATGCTGCCAAACAGTGACATAAAACAAAATACTGAATTGCGATTTCTATGGTTGCATGAGCTAAACTGAATCATGCATAAGGGCACGAGCCTAAGCATGATCATGAGCTTGCCGTAACTCGTAATCTTTCATTGGTTGTCTTGAGTATAATCTTTCAAAAATTCGTTTTGACCTTAGTCTCGAACATAGCAACCCGATTTTGGAGTCACTGAGGTAAATGTCAGAAGTTTAGTCTCTAATTTTCTTAGTGAAAAATTCTCCTACCCTTCGGTCTTCATATCATTTTTGGTTTCAGGAACCTGCTTCTTGAATCAGAGATCACATCACGGTGCTACACCCGATAAGGGGACCAGAAGAGGTAGACATTAGGAAAGCAACGACAAAAAGCTTCTCAAAAGCATGATTTCAGCCTCTGAGGAGTGAATGAAGGAGATGTGATATTAGTTTTAAATGACCAAATAGGTACCTTTGACATGGACTCCCGTGTGGTAGTCTAGAGCGTCAGGCTAATCCATGGAAAGTTGCTACTTAACAGATCGTATCTGATGAGGCCACAGATATAAGAACAGTGAGGCCTTTGAATTCGTCCAAGCTGTAATGCGCTCAGACAGATCGCCACTCCCATCTTTATCGGTGTAAGTGTTGATGCTTGCTTATGCCCTTACTGAGCCCCGGCTCACCGAGTTTTCTTCCCGTCTTTGCAGATCGTGCACGTGCAACCCCCACGGAAGACACTGCTTCCCGCATACTACAAAACTGTGTCATTCGAACATCACATGACACCGTTTCTGTGAACTTATCGAGCAATATTTGTATCTGAACTAGTCTGAAGGTCACCGATGCTACCGTATTTGCCATTCACCCACTCTTAAGCATGTGGGATTTACTGAGAGCAATTAGATGCGCTAAAAGGATACGTGACCAAATTAATTGCTGCTTAGTCTAAAGCCAGATATCTTGGAGAATTTATTAACAAAAGTTGCCTGGTATTATTTAGACTACGGTGAATATATGGGAATGAAAATGCA
>STRG.20510.1
GCGTGCCTTCGTGCATCCGCATAGACGCACATCATCGCGCGTCGCTCGTATCTGTCATGCACTGTTACCCCGGAAACCCTGTTCATTCGGAACGCACCTGACTAAACACCCGTGTTTCAACGCAAACGTAATTGCACGTATTCGCTTCCGTAAACATAAGCAGCATCAAACAAACCTTTTCCGTTGATTCAGTACTTTCAGAGTTTTGTGATAATATTTTCTGTGTATCGTGGATTGTCTCCGTCGTTGGATTCTGACCATGCCCACTTCTACCATTCTGATGCAGATTGATATCACATCTTCTGTGAATGGATGGGACTGACAATTCGACCAATGGAAATACTCGAGTCGTCTAATTTCAATTCTTCCAATCGTTCCTTGTACGACTATGTCAACTTGAATCAGTCAGATGACTCCGTCTATATTAACGAGGCGGAACAATCAGAGGTGGTCACCCACTCACCATCTGATCATCCGACTATGATCGATCGTGAGACAGACCAACCCATGAGTCCGCAGACCATGAGAACCGTTTCGGATCAGTCGCTGGTGAAAGTATCAAACGGTAGGATTCCAGAAAATTGCCATCAGGTGTCCAGCACGGCCGTGATCATAGTCCAGCGTTTTGCAAATGGATTAAAAAGTAATCCGATTGATGACGACGATGATAGGGGAAGTGTTCCAAAAATTCTCAGCAGTCGATCTGATCGACGTCGGACCACATCTCCGGACCCATTAATCTCTTACAGGCCGCAGTTTTCTACGGGTTCGGAAAATCCAGAATTTTCCACAGATAGCGTATTCCAACAACCAGCAGATTCTGAAGTGAGTCCTATCAACCAGCCGACTACAGAGACGAGGACATACGGGTATTCAGCACCGGGTGACCGGGAAATCCGACCGTCAACAACTTCGACAGAATTTTCTCTCGGTGGTTCTGTGATCGATACAGCCTCACAAGCTGATGACTTGTGTGACACGGAGTTGAACGGAAAGAAATTCACTGAGGGTGGCCGGATCACTTTGGCTGATTATCTGGACAGCTTGGACGGATCAGGTGGTAGTTATACAAAATTGCTCAGAACTATCCCCCATCTGACACCCGTGCGTCGATTACCTGGTTTGACTGGACCAGTGAGTAGCGAGCCGTCGTTATCCCCGAATCCTGCTGAACGTTTCACACCAGATCATCAGTCAACAGATCAAGCGAATCAGAAGGGTACTGATCCCTCCACAAACAGGACTGGCGAAGCAATAAACAGCGTACAGTCAGAAGCCATGTTGATGACCAATGGATCTATGACCCCAGAAAAAATGCTCTCCAACACCACCACTCTTCCTGGATCAACTGCACCAACATCTGTCAGTGCTCCAACGGATTATCTGATCAAACGACGATTCTTCCTGCTCGAACGTCTCGTGGAAAGATATGAAGAGTTGCTCAAACTGATGAACGAGGAATTGGAATTGACTGGCCGTCCGCCAAAACACTACCTAGAGAGTATGAATGCACGCAAAGCAGCTATGGCCGCGTTAAGTAAACTCACACCACCCAAAACCCAAATCCCTGAGCCGTCGGAAGCCGGGAAACACCAGGTGGATAAACAATCAAGCGATAGTCAAAGAGCACCAGGAGCACAATTACCGCCTGTTACCGAGTTACGAGCCACCAATCGATTATTGGAAACTCGATTTCTTCTCTCCCCAAGAACGGTACGCAAGGCCACCGTAAAATTGTCCCCATCAGCCAACAATTTGTTATTGAGCAGTCAAGTGTCCCTTTGTTCAGGTGATACCCAGAGTATGGGGGAACCGGATTTGTCCAATACCCGAACTGCATCGCTTGCTGACCAGTGCCCGCTACATTGCAGCTTGCACGATCGTGCAAAAATGGGCAGCGCAAAACCGGATTCAAATCGACGACGATATCCGATGATCAGCTGGAACAAACGAAGACAATTGGGTAATTCGCGTGGTCTGGCTAGCTATCGAAATTTGGCCGGTGACAACTCAACGAACAGTGAGGCCACCGGTGTCCATTCGACTGATCATCCCACACCGCTATCGATCAGTTTGTCGGACCTCACGTGCCGTTGTACGAACGGCTTTGTCCAGTTTATCTCACCCAATGGATTAGCAACAGATCCGGAGACGGACGACCTCGGTTCAACCGAACAACGGCGTGCTTCGATCGTTTCATTGGGTGGCCGGTCGGTCGATCAGTCAGAGAATACGGACCGAGCTGAAGCATTGGCATGGATTGAGATGGAATTGGAAGCGGTGCGGAAAATCCTCGAAGCCAATCGGAAATGCGCCGCTGAACCGGGTCGAAAGCGTGAATCACGAAAGGCGTATCAGCTTGTCTGTCAAAAGAATGAACAAACGATTGCCCAACTTGAACGTCAGAAAGTCTTGCTGTTACAACAATCGAGATTACACGGGGATTCGGATAAATCTTCTATTGGTTGTATATCTCGCGGTGGAACAGATTCACTCACCTCAGGCACGGAACCAGTAGACGATGACCCCGGTGTCATCGTACCCGGCTCTGAAAATCGAATTGAGGAATCAGTACCTGCAACCGAGAATAGCCGCGGGGTTAGCGGAATCCGATCAGTTCGTTCGCGACTGCATCGTTCCTCACCCAATCCTACAACAAACATGGTTGATGGATTAAACACATTAGCCCCAGAAAGCAATGCGACAGCGTCACGGACTGGTCGGTCCAGACCGTCTCATACTGACCGTGACCGCGCTGCAGCATCCTTTTCACCTTCTGTAGACCAACAGGAGTTTCCCCTTCGCAGTTCCAGATCTCAAGTTAATCTCAAATCAAATGATGATTCACAACTCGATCTCCAATCTCCCGAAGTTTCACAGGAATCGAGCCCAGCGGTCGGCGAGATCAGTCAGGTGATTCCAGTGCATCATCAACACGTTATCAAAGCTATCGATGGTCCTGACGAACTACCTCGACTTCCTGCCAAACCGCTGACGATTTGTGCCGCAAATAGGGAGTTGACACCACATCGTGAACTGTCTTCAGACACCGGTTTGGGCGCATCGTTGCTACACGGCTTGCATACCGAGAGTGGTTCTGATCTCAGTCGATGGAGTGGTCATTCCCTGGAGACCACTCGATCGATCAGCTCCGGAGATAAGCCTGATGATGCAGCAAATATATCTTATGAATGTGTTCCACCTGACTCGACGCCTCTCGGTTCACATCATCCAACCGAGAATTCAAATCAGGTGCAGGTCAATACAGATCAAAAAGACCAAATAATTCGGTTACCCCGGAATGAGAATACCGAGAACAGCTCTAATCTATTGTCCAAACCTTCTGTTCAAATACACACTCCGTTCAACGGTCGAGCTGGAGCGGTGCCACGCATCAGTGTGCAACCAGCTCTGAATAACGTACCACCAAGTTCTCATTCAAAATATCCCGTGGAAATGGAAGTACATTGTTCCCGTTTGCCTGCTTATCAAAATGGATCTTCAACGTCCAGTCGGCGTGTATCACCTAGTCCAAGGAATAATAATGTCATCTCTGCTGCTGTGCTAAAACCTATCCAAACGTCTTCAGTGTATCGACTACCTCATCAGATTACAACCGTCTTTGGACACAAAATAACACGGGAATACCCTCAGTCCCCAGCTACACAGCGCGCGCACGCCCCAGTCCTCATCCCCGTCGATCAAATGGATCGTTTTCTAGCGCGTGAATCTTTCCCGACTACCGGTGAGAATGGTGCACAGATAACACGTGCGGCCTACTACTCCATACTGCCCAAATTCTCCGGAACAGTTAGCGCCGCATGTTCCGTTCGACCTGGTTCACGTACCCTCCACCCAGTCAGCTATGCCTTGCGTCAACCGCATCGTAAACAACCAGAAAGTGGTTATCATTGCTCGTTTGATCCCATTTCAATCACTTCGCGTGTACAACCAGTTCAGCCCAAAAGCCAGTCCGTTCAAAGCACCACCACTGGGTCCACGAACACGTACCACGATGGACATATACTGGTGCACAGCCGTTCCGGGGATTTGATTTCGTATGGGATAAGCAGGCCCATACCAAGAACTATGATCAGATCTTCATCCGGTATTCTGCATCCATCTTCTCACTGGCTTGTTCATTCGGAACCTGAATCAAACCGCCCATTCTAATCTGTTTTTTCACCGGAGAGCATTGAGTACTACGCAATTTTGTCTCATCGGCCCGAGCCTGTTCCCATACCAGTTTCATCGCTTCGGCAGTATTATCTAATCGGCTTACTTTTCATTACTCAGCAACCATGAGAGCAGCCATCACGTCCAGAATATTGCTCTTTTTTCTCTCTCCCATCCCTTTATCAACGCAACTACTCCACGTCCACATTTCTCGCATATTATGACCAATATCATCATAATTTACACAGAGATGAAGTTTCCCTATTCCATTCTCATGTCCTGAATCATCATCATGCATCTAAAGATCCAGTGTGTGTGTGTGTGTGTGTGTGTGTGTGTGTGTGTTCTGACCAGACTGTACATATTACTGATAATATTATGATGCGATAATAATCAGCGTAACAATATTAACCCTAACATTTAATCTCTGCTTCCATGAAAAGTGTCAGAGTATGAATGAAGAGTGACAATACTAGA
>STRG.5828.1
AGTTCTGGCAGAGAGAAAAGAAGAAGAAGAAGAAGAAGAAGAAGAAGAAGTGTCCAATGTGTTTGGGCTGTGAGCTCTCAGTCTAACTACCATAGTTGGGGTACCTTGTCCCCAGAATCTATCTACTACTTCTTCAAAGCTTCCACTGTTTTGGTATTTACTGCCTATTCCGGGAGCTTTTTACAAATCCTTCCCGAAATCGCGGTGTTCACAACAACTTTGGACAAATGCGTTAATTAAACTGAATACAGATTAGATTTGAAACTGACATCAGAGTAAGTAGATTTGTGAAATGCATACATTGTAAACTCCCATTAAATGGTCATGTAACATCACCAACTACTTACGAATCGGTTAGAAAACCCGTTCACATGGAGACATTGATTAGTTTTGAAAGAGTATATGTGACCAAATTTGTGAGTGAATTGTAATATAAGATGGAGAGAAGAATTGGTATACCGGCTGTCTTTTCTTACTTGAACAGAACCCGGACAGCTTCCCCTTCCACTGCAAGTTGTGAGGCAGCACAGTCAGCAACGTGTCAGTAGTTGTGAAAGTCATTCTGCTGTGGACAACCATCTTCGTTGTATCAACGAACTGGCATTTAGCGGAAATCCAGTAAATTATGTCTGCTATGGTAACTCTACGTCTAACCGCAGTGTACATGGAATTTGCTGTTGACACTGATTCTACTTTCTTTTATCGCAGCTAACCGAGCTGTAATGTGGTAGGACGTCGATGTGGCATGTGTTCATACAACTTCAGCCAGATCATTTGTTTTCTGTACTTCTTCACCTGCTGTCTCCCATAAGTTTCCGAGGATCGTGACTCTATTATTCTGCTTTAGCACAAGGTGTTAACCAATCCATGCATCTACTTCTCGACCATGTCTGTTCGCCTTTCATCTCGCGGTCCGGTAGATTAAACTAATCGATCGTCACTCAGTTCCCCACTACAACGACAAACATGGAGTAATCACCGTTCTTTCGCAATCTAACTGCTTAACAGAAGTCCACTTTATTTGGTCAAGCGGAAAACAAGGCCGCCCGTAACTTATCCCAATTTCTGATTAGCTAACTGGACAGAATAATGGATGGGTAATTAACGCAGTCTACAGCTGTATATGTGTACAATATCACCCACCAAGACGCATGTCGTCATCGCAGCTGGTGTATAACGTGGTCTCGACGCCGACAAATCTACTCGTGCACAATCTTGTGCATCTGTTATTGATCATAATTGCAAAATGAATCTCATTACCATCGATGGGGAACTGACTCGCCATACAGACGCAGTTTCATGAGGTTAAGCTATTGGACGAATTTGTTTAGACTAGTGATATCGATCAAGTGTCCAATAATATCCAGTGACACATTTGCTCAACGTATAAACTATATTCAGTCCATCGAAGAGCTTCTTGTCAGTGCTTGAATAACATTTGATAACTTGTCCACGAGCATCAGGTTGTTAGAATTTCAGTTATGACACTTCGATAGACGAGCGACCTCCTTTATACAGGTGAATCATAAAAAAATGAATTAGACTAGTACAGATTATACCAAAGGCTCCGGAAACATGTAGTTATCTGGATATTACTGAGTTTATTTGTGCAAATGCACCAGTTAAAGTTAAACTAGATAAGCATATGAATAATTCCTTTTTTCTGCTTCAGGAGATTTATATATTGTTCAATCGAAAAAGATTATGTTTGTTTTGTGTTCACTTGCTTAAACAACAATTGGTTTCCATCAATTGAAAAATAAACTTTTGACTTCTGCTCATTGTTCATTAAACAGGCTCTCTTTTGGCTTACTTAGTGAAGTGAGTAACAAAATCCAGCCTATCAAAAAATATTGGTATTCACTTAAGTCGCTGACCCTTCGCCGTCTTCTGTTAACTCGTTGGAGCATTAGACTTGTAGCACTTTCCCAAGGGCATTCTCGGGATCTGCCATATTTCCCGTAGTTTACAAGCCTTGCCTAGGGGTGCCAAAACCTCATCGACAAAACAGGACTATTGTTTGCATTGAACCAAATCGGTACAGCGAAATTTTAGCGTTCTAGCAGGTCAGTTATTCGTCGACGGTAATGCAATTCAATTTACCGTTATCAACGACAGTAATGTCAGAATAGGTGTGCAGGCTTTTGCTTCTGTAACTTTTATATGCTTTCTGTTCACATCAGACGATATCGACGGTGCCAACATGCGTATTGGATTGGTGATATTGTGTGATACGGATCCAGTTAAACGCGTACGATCTTTGATCCTAATTTCCTGAGTGAAAACCTGGCTCAAAATGTCTCACTTTCACACACTGGATAAATAGGCTAGATTATCTCGTATTGTTTTTTCGGTCTATCCGCTTTATCGATTATTTTATCGTCATATGTAGACTTGCGATCCGTGCATTCACACGACAGTGATTTTGATGAGGTCAAAGGTCATGTGTTCCGTCAAACTGTAGAGCGGGCCAACAGTACACACAGAAGAGGGCTAGCCTGAGGCAAATGTGGGTGCTGAATGGTTAGTTGTAAGGCAGAAGTCCGTCTAAGTGGATTCGAAAGATGTTCAGTTTACATTTAATGTGTGGTCAAGTGTACCTCGGAAAGCAAGTGGTCTATTCTGTATGGTCATTTACAGCTAAAATATCAGTAACCGACCAGAAGTCTCGTTCACTTCCGGTAATCAGCTATACCAATGAGTAAGAGATTATTTCAAGTTATATAGCCGTGTCGATAAAGAGTGAAACGGGAGGCGGTGGTGAGGAGGACAAAATAAAATAAATTTGTGCATTTTCAGTTGGACAACATCCGCGTTCTTGCGCACGACCATCGAGAGTGAAAAAAGAGTGTTTGTGTGTGTGTGTCTGTGCGTGTAAATGAGAGGAAGAATAGCATACTGTACCTCTGGCTGAATCCGTCCACTCTGTAATAGTTCCACTGTAATACGTCTCGTTGTTCATCCGAACTTACTTTGATCTGTTATCAACCCGAATCATTAGAATTCGAAATTAGACTTTTGTGGAACGAATAAAACTAATAGGTCGATGATGTTTGAGCGATATAGAAGTGGAATAAGACATGAGTGTATTCCTTTCTTCTCATTTTGGTGTCCCCTCATCCCTCTGGATTTTTTAAAGACGGAAACGAATATTTAGACTGGTATACACTATTACCGGCCTCGTGCCAAATGAGTAGTTTTGCGAGCTCAATTTAGTCTTGAGTTGTGTTGACCAAAACAACCAGCTTCAGTCCATCATATCCGGGTTATCGATTCCTCTCTCTGTATTATATTACAATATTTTTTCATTATGGTTCCACTGGATACTTACACATTGGCAACGATCTGAATTTAGCACACACGTGCGTATCTCTATCAGTACTAGGGTAACTCGTTTACAACTGGCTACATGTTGGCTTTCTCTCCATGAGTGACCATTCAGACTCTCCCATGATGGTAACAAACTATAGCCCACAGGTTGATAGATAAAATTGGACTGATTGACCTGATCAAGCTCCTTGTTGTTTGGAAAGTTCAAGTCAAGCCAAGTTAAGTGAATGACTCGA
>STRG.17685.1
CAACAACTCAGAATAATCGTAGAAAATAATTTGGTATACCTATCACCTTAGACAGAATGCCTTTGTCAGACTGAGTGATCAAGCAAGATGAATAAGTGCTCATTTTTGTGTGTTCATCAAACGATATGAGTGTAACTCATTGTCTTAAGTTGCGATTGAGGCTCAACGCACTCCCAAGAAGCCTACGAGTCTCACAGTTGGGGAAATAAATTATTCTTAGATCTGTCGGAGAGCCGGTGATCGTTAAACTCCGTCTTCGCACCTGAAATAGTGAACTAGCACCTTGCCACGTGGTCCTACGAACGAAGTATTTAATCAATCGGTCACCATCTCAGAAATATGCCACCTAAATTAGTTGTCCTCACGGGGCAGTTAATTTCAGTTTGTTGGAAAAACCAGCAGTTTCGATGCAAACTCAAACACCGGTGAAAGGAAACAATCCAAGGTACGCAATTATTTTTGCGAAACAACCCAAAACAACGTGAATAAGAGTTGTAAGCCTGAAGGCTTTAATTTTCCTTTGTGCAGTCGGGAGTTATGCAAGCTCGAACGGCGGAATTATATAACAACCAGATCATTAGTTTATTGCGTATTTTTCTATGAATTCGTTTCCACCAATTTTCAAGTTGTTTAATTTTCAATATTTTAATTTCATTTTAAAATAAAATTTATCCTTTTTAAGTACCTCCATAAAATAACCACAATTTCACCGTACGTAACTGCGCCACGCTGTTTGAAGTTCGCCAAATGGCCTCGAGTTTGGTCGCACTGAGTGGAAATTGATGCACTCAAACTGTGTGTTGTGGTTTGTGACACAAAGGCTACTCAGATCCTGATGAGCGCAGTCAGTTTTAACGTTTCATAAAACTCACGAATCGAAGTAATCACGGTCACAGACGAATTCCGGGAGATCACGTGCCTTAGCAAGACTTAGAGAGGGAACTTGCGAGGGAGAATGTTTAGCTTTCATTTTGACGAGGGCTTCGAAACTGTACACCTACAACTAGGTTATACTGTTTGTCAAGATCGACGGAAAAAGTAAGTTGTTCAAGTTCCTAATCGACCCGCAGCTCCTCTGTCCCAGGGTACTACTTCAAGTGACTAAACTCCCACGATTTGCTAACTCTTCTTATCAACCACCAATGCAAATGATCAGCAATGACGACAAAAGCAATAACCCTTTCACCTAAGTCCCAGCACTTTCAAGCATTAAGGAATAGATATCAATTAATCCTCTGGTTTTGCTGCTTAGACTCATGACGTACGTGGTGAAACTTCAGGACCCACACAACATTCCGTCGAGTTATGAAACCAAAAGTAAATACAAGCAAACAACCAAAATATCAACATTCGGCGTTCGCAAAGATTATTAGCCAAATCTCTCATATTTGAGGGTTGTGCTAATTTTCCAGCGTTCACATGTTCTGAAAACAATAAAAAACCATTGAATTGTGTTTCCGAATGGTCCCTTCTATTGGATCTGCCAACTGGCAACCCCTTCTTTTTTCTGCTTATTGGCTGCGAACAGATTATGGAGCAGATAGTTCTATATTGTCTCGAACGGACTGCTAAGAATACTTTTCTTCGGTCGGAATGTTTGGAAATTCGACCGCATGACAAGATGAGTCCAACCCTGTTTCTTTACGTTGTCGATCCAGTATTCCTGCCACTGTAATGAATACCATGCTTGAGACAATCCAACCGTTTTACTCGGGTATTCTATCGAAACTATAAAAAATAGTCCTGAATCACCTATATCACGATAAGAGCATAGACAAAGTAACTGTAGGTGAGACCTAACTGGAAAAACTGTTTGAAATTCACCTTTGGATTTCATGACCTCCCAGTAGAAAAACCGCAAACATTATGGAAGATGCAAAAAGCGGAATACTCACGTGTGTAGTCTATTTTGTTCATTGTGCATGAGGACTGCTATGTGTACTGTAAACAGTACTCATCATGAGAGTAGGGATGATGGTTTACCACACGAATTACCATGTACTGTTTGCATAACGCAGTGGTGCAGAGCTTAGCGCGAAAGGAGTTTCCATTTTGTGTTTCGTTGTTCGAACAGCTGAGAGTGTCAACTTGTACACTACTGGTTAGGCCAGAGCCTAGTATGTAATAGCAAATATTTATGAGGGTATGACAAACAACAATATAAATTTCTTGGTTCTTGTTGGTTATTTATCAATTTGTACACACATGCATATGAAATCGATTGTGCAGGATCCTTCCAGTGTTTTGATCGAAGGATACCATACTTGTGCTTATATCTACCATTCAATTGATATCGGTCGTTCCGGTGAAATTCCCGTTTGCAAGAGTTTAAGTGGATGAACCACATCGATAAGACTCCTTCCTACGTAGACGGAATTTAAAGCTGTATAAACAAAGTATCTGCTCCTGTGTGACTGTAAGTTAACGGGAATAGCAGCCGAAGTCCTAAACTGAGGTTCGATTTGTTACCTGGTAGAATTCGTTCATTATGTGCACTGCTTACTTACCCATTGCCAATAACCAACGGATCATTTTTCCTCGGAAGTGGTTTACAACTTAGTTCGTTGCTAGTATTTAGTTTCCAAATTTTATGCTTTCTCGCCCAATGAAAATCGGGTGATTTTCTTCAGGTTTGTCACGTTTGAGGTCGTCATACCGAGCACATAGTATTTCCAATTTATCAATATTGCTTTAGGGAGCTATCCATTCAGTGACTCTCTCTCTCTTGTTTGCCGCATATACACCCTCAAACTGACAAAATTGGGGTATCCGTTCCCAAGTTACAGCCAATAGCTATTAGGACAAGGGTCCCACCCAACCTCTGTTTCCCACTCTGGGTACCCAGCGGGGCATCGGATGCGGCTTTTGCCGAGCGTGATCAAACGATTTGGATATAAGTGCAAAAAATCTCGGATGTTTGGTGTCGAAAGAATTGGGAAGCACACAAACAGACCGGAAACGGTGCCCACAATTTTCTTTGTCAGGAATTATCAGCCGGGCCTATTCTTCATGTCCAAACTGAGACCGGAGACGGACGATATAGTGGGATTGCCAGTTCTCTAAACTGTTACACTCAGTCGAGGAAGAAAGCTGCTTTTCTCCAAAACAATGTTGTTTTATTATCGTAAAACACAATAATTATAAAGGACACTGATCCTTGTA
>STRG.60971.2
ACACGAAAACGTACGCAGACGGGACCTTGAACGGTAGAAAACAAGGAAACTCACGTGACCTGGGGATCACGTCGGGCTCACCAATTGTAAGGTTGATTATACCTTACTTCGCGGTTTCCTCAGTAAACGCGTGCTTCGGTCCTTTGTACTGCAGGGACCGCTTGCACGTTACTCTAATGTGCGACACTGCACGAATATGTTAACCAGAACAGTATTTTCCACGACCCGTGAGAACGAGAAGGCGATTGGAAGAGATAGTGGTTAGCGTGTATTTGGGGGCTTGCGTGAGGGCGTGCGCAAGAGCAACGGTCAAATGACAACCGCGCTTGGCAATCAGCGTTCAGTTAAACAGTAATCGTGGTGAAAGTATGAACGAAGATGGCCACGGCTACATACGTACTGTGCCGGCATCCATTTCCGGCCAACAGCAAGTAAACCGTGCCAATGACTTCGTTTTACCAACACACTGTTAATATAACGAAACCGAATATTGGAGGAATAACCACACGGACTTTAAGGCACATTTTTCCAGCTGGAGTGGTCGACAAATCATCACGACGAGAGTAGAAGTCAGGGAATCGCTGCCTTTCGTTCGTAGTCCAACCTCGACGTAGAGCTGAAATGACCGGGACAAACTACCCTTTTGTATACTTCACAAGATCTCCGCGCCACACTGGTAATGGTTGTATCAACAAACAATCATGAGTGACCGGCGGTGAAGATTAATATGGCATTCGAGATAGAAGATCAGCGTGTGGTATCTATTTAGCACTACGAGTCAAAATGACATAATCAAATGAGCTGAGTGAAATACTCCATTGTTGAACCATTGCAGCTCATGATTTCGACAACGAACGATGCGGATGTCAGATGAACTGTATTGTCTCATGATCAGTTACTACGGTGAACTTCTGACCAAGTAAATATTTATGCAAACGATTGACAGCCCAGTAAACTGCTAAAGCTTCTCTTTGTGTTCGTAAATAAACTTACTCAGCTTTAGTGAGCCTCCTTAAAATGCAAATGACTGGGCGCACACATTGTTCAAGAACAGCACCTATGCCAGTGGAAGACGCATCAATAATAACAGTTGAATGATCTTTCGGAGAAAACGGCTTAAGAACAACTCGGGATCGTAGGTAAGATAGCAACTTACGAAGGGCATTTTCACGAGCCTCATTCCTAAATAAAGAATTTGTGGACAGCATATCGAACAGAGAACTGGCTTGTTGAGAAACAATTGGAATAAAACGAGCCAAGTACTGAAGACTACCAAGAATGCAACATGATTCATGAATGTTTGTGGTAGAGGATACGGTAATGAGCAAGGCTAAACATGCTGGGTCCGGTAAGAAACCTTTAGAATTAATAGTATAACCAAGACACGAAAACTCAGTGACACCAAGAATACACGTGACTGGGTTACTGGAAAGGCTGAACTTGATGAACTGCTTGAGCAAACAACCAAGACGATAATCACGTATAGCTCGAGTGAAACCATGGGCAACAATATCATCTTGGTATGGCTCAACACCCTCAAGACCTTACACGGTATGAATAAGAGACTGTTGGAAAATAGCGCGCGAGACATTGAGACCAAAAGGCAAACAGTTGTATCGAAATAAACCTAAATAAGTGCTGATGGTCGTTACCGCCCTGGATTCCTTACCCAGGGGTACTTCCGGGTATGCTTCTCTTAAGTCAGTCTTCGAGAACACACTAGGCCTTTCAAGTCGGTAGAACACGTCTTTGGGTTCTTCAGTCGTGCTTGTAAGCTGCAGTAAGCACTTATTCAACGTGAATCAGTGGTCACCGCAAATCCGTGGTTCCTTCCCATCAGCCTTTAACGGAGTGAGGATCTGCGTGGCCCAGTTAGACGACTCAACGGGGGTAGTAATTCCGCGCTCATACATAGAGTGTAGTGCTCGAAGGACAGGTTCTCTCACACCAAAAGGAAATATTCTACACCTTAGAAAATGGGATCGCCAAATATTTCTAACCTCTTTCCAGGAATGTGTATTCCACTAGCAGCCTTAGAACATTTTGAAACAAGCTGTTATATATCCAGTGAATTGAGCGAAAAAGTGGAGAAAGTTACATCAACATGCATCACACGAAGAACTTTCAAACCAAGAACTGAAGGTCCTGAATCAGAAACCAAAAAGTCACATTTAACAAGATCAGAGTCACGTAACTGAATTGGAACCATGCAAGATACGGCGAGTAGGAGTGCTTGCCCAGTACTACCTCGAATAGTCACCCTGGTAGGATTAATCTTAGCAACAGGATAAAAATAATCCAAAGATGACCTTGAACTTATAGATTCTACACTCCGAGTGTCAACAATGAAAGTATGTTTGCTGCCCTCTGGAGTATGCTGTCTGTTTACCAAGTGAAGCTTTTGTCAGGTGGTGAAGTATCAGATGATGATGAGGGAATCGTCAGTCGACATGCTGGGCTACTTCTACAAACACTTGATGTGGCCAACACTACCACAGGCAAAACTTGTAGCTCGTTGATGGGGACATGAGAAACAAGGATGTAACTGACCACAAGAGATACTGTTGTCTAAATTCGAACTTGTTTGGTTGGATTTTGGATGAACAGATCACAGAACTGGAGGATGGTTGCCACAGGAACAGCTGTAAGTATAATAGACGAAGATTCTGAACATACTTCTCGGGACTCAACTGACTGGTAAGTACTTTCATATTTCAGCCCAAAATTACCGTTGTATAAGGTGCCACATAATACAGACCGAACTCCTGCT
>STRG.43341.4
GACGAGTCCGATGATGTAGGTTATTATCGATTTTGCGTACCCCGAGGAATGCAGAAAGTCAAATGACGAAGCACCATTCTCACTACAGAGGGTGCAGACTGTTTTGTGAAGGTACAAATGAATCCTGATAAAATCGTGGATATTTTGGATGACATCACTGTTTACCAGCGTTTCAGAGAACCAGCTGATGTTTCCACTCACGGAATACCATCTTTTTATTTATTCATTTTCACCTCTGAGGTCCCGTGTTGATTTTTTCTCATTTTCTGCAGATAGAATACGCTGTTTGGTTTTTCTATAGTGAGAAACGATTCATGACTCATAGAGATAACTGATGCAAATTTTTACAGTTCATTTTAACTCTGGTATATATAGTTATCTTTCCATGCATATAATTTCATCTATATATAAATATGCATGTACATGTATACATGCATATATATCTTTAGACATTGAGGTAGTCGTCGTGTAGTGTTGCTTTTTATGAAATTCATATGACTTTGAGTACTAATCGCTACGTAACGTTGGTCATTCATCTTCAGATCCTGGGAAACAGAATACATTGTTAAGCCTAAACAGATGAGGTTGGAGAGTTATTGGAGGAGTAAGAAGGTCCTCAGTTCGAAGAGGTGCCTCATTTGTGGTGAGGCGACATTGTGAGAGCACAGGAGTTCGTGGCGTAAATCACAGTCGATAGGTACGCTAAGGAAAACCGAAATTTGTCAAGTATTTCTTCATTCTCAATTCATAATAAATACGGTTAGTCCTGGTGTCCGTGCTGTTGAAGTAGATTCACAAGAGTTGGTCAGCAGCAGATTCTGGATCTGCAGATCTGTTAAGCGGTGGTCTATTCACCACCAACGCCTGAAAGTCAATCATTATTGCAGATTAGTATATTCGTGTTATTTCAATTTTTTCAGCCGGTGGAGAAATAAAGCTTGGAAGAACCGTGTGTGCTGAAATCTACCTAAATTCTATTTAACAGTCCTTGTCCGATGAGTTTCTTATCACTGCGCTAATCACGAGACAATGCCGTGAAGTGTTTTGTGTTGTCCAAGGCCAATATCTCGTACATAACGGTTGTGAGATGCAGCCATCGGTTTCCCTTATGAATCGTACATGGGAAAGCTCAAATCGTTCATCAAGAGACGCGCAAGACAAGCAGAATAATTGCACCTGAGAATTCAAGAAGTCAGCAACATGTGTTCCGAAATGAAGGTAATGTTGCCTGGAATTACATTTCGATTCCAGTTTGTGCCATGCGCATCCATCCTGTCTTCTGTGTGTATCTTCTACCCCGTTATGCAACCAGGTAAAATTACCATTATTGACAAACGACCCGCAAAAATTGCAAGATGATCAATAATGTACAGGTATAACGTTGTGGGCAATTCTTTCTCGCTTAGCCATCAAATCTTTCGTGCATATTTTCCGTGGATGGCCTACTACCGGTCACACTCACTGCACCCATTCACACCATCAACTGGGAATGTTTATCGGTTTCCAATAACTCCTATGACGAAGTAGTTCCAATTTTGCATACGCTCACATGAATTTTTGTTCTTCTCCTTCACTTTCCTAGAATACGTATTTGCCTTCCAGTGTGATAACAGATGGCGTCCATGGGACACGGAATGGCATTAACAGGCTTCTGGTTTAAAAACTCCGGTTTTTGCGCCAATTTCTGGATGGAACATACAACTTCTGGAGTTCAGTCAGAGAACACGAATTTC
>STRG.78516.1
CTTAGGTTCACTGCTTCTGTAGTAAATGAGCCTTAGTCGTGTACAACCGTCAAGCTTGTCGCTGTCCGTGACAACAAGTGGCTCTTCCCAGCATTAAGAGATGCTGTCCGCCGCGGCGCGCACGTTTTCCACACTTCCAGTCAAGAGACATAACATTGCTTTAGTGTTGCATGGTTGCGGTGTCTTCGATGGATCGGAGATTCACGAGGCCACAAGCATGCTCATTCATTTAAGCAGACACAAAGTGAACGTGTCCATGTTCGCACCAGATATGAATCAAATGCATGTTATCAACCACCTTACGGGCGAAACCATGAATCAAACAAGAAATGTGCTGGTGGAGTCTGCTCGCCTCGCTAGAGGTAAAATCGCGCCTTTGAAAGAGCTGAATGTTGAAAAATACGATGCTCTATTCATACCGGGTGGATTTGGAGCAGCGAAAAATTTATCAAATTTTGCGGAAAAGCAAGCAAACTGTACAGTGATCAAGGAACTTGAAAATGTTCTTAAAATGTTTCACAGCGCTGGAAAACCAATGGGGTTGTGTTGCATCTCTCCAGTTCTCGCCGCGCGATGTATTCCGGGCGTGAAGGTGACAGTTGGCAAGGACGTGGAGGAAAACGCACGGTGGCCAAACTGCGGTGTAACCCAGGCAGTCAAAAGCATGGGCTCGATCCATTCAAATTGTGATGTCCTGGATGTTTGTGTGGACGAGAAAAATAAAGTGGTTACCACACCGGCTTACATGTATGGTCCGGCCTCAATTGCCGAGGTTTTTGAGGGCATCGGCAACCTGGTCGATGCTGTCATTCGTTTGTAGCATGCCATTCTTTCTCCGTCACTTACTAATGAGAACATTGAGTTCGTATTTTCTTCTCTGTTGCGGTATTCGCTTCCTTGTTATCATGTATTCCTGATCCCTAATTGAAAAAAATGTCAGTCGATAAATATCACTTCATAAATACATAGATTTTATTTTTCATG
>STRG.24658.4
GGGCTGATACTGCACAAAATTTCTGCCTTTCAGAAAAAGAAAATCACGCAGTGTTGGGAGCTACGGAAACGCGCCGACAACACAACTATCTGGACACACGATTGGCTCTAGCCACACGTAGTCCTGTGCAAACTGAACTGAACTGAACTGAACTGAACTGAACTGAACTGAACTGAACTGAACTGAACTGAACGGACTGTTGTCAGTGATGGCTTTACCTAAATTGCACAAAAATCGATATTTTCAAGCGTCAGTGGCTGAGTTCTTGCGGTTATCCATTCCTATGAATTGCGCCCACTTACTGTGACACCACAAGAAAAGGCATAACGGAAATGATTTGGGTTACCACAGGCTGTGGGTTTCCGGTCGCTTGCTTTGATAGGTGCTTGGTGATAGGCGCTCTTCAGTTGTGGACTGCTATGCACGATGTGGCGTGAGATCTCTCAGTGTTGAGTTCTGTCCTGGGAAGAGGGTAGGCGTCCAGGTGTTTGTACTGCTCTCAGCGGGGCATTATCTTTGCTGAGTGTCTGCGTAGGCTGCGAAGCGTTGGTCACAGATGCGTTGTATACGTTTTCCGACTGATATAGCTGCAAATGACTGGACCATTTTTTGTCGAATAAATTCTCGTGGAATAAGACAACTCAGCAGTATGAAAAAGCAGAATGAAGCCGTTCTGTAGGCTTTGTTGAACTAATAATTGACTTTTAAGTGCTGAAAATATAACAGACAGAATGACAGGGCAACACAATAATATCATTTAGTACTACAAGTAGACGCACATACAAGGAGACGCCAGCAGTAGACTCAGTTCACGCATCCAAACATTTATTCGCTTATCCGCAACGAAAGGCAAGAGGTACTACTGCCTTTCTAGCCCTGCATAATGGCAACTCCCTTGGAGTTACTGATAACCACAAGGTGGACTCATTGGCGGGACACTACTTGTCGGCCTGTGGTCCTGGACTGATACGGCCTCATTCCCCACATATTGCAATAGACACTCCTCGTATGTCGTGTGAGAAGATTACTGTTGAAGAGGCGGCCGCCACCTTGCATATCAATCCTCAGGACCGTACGGTGTACATCCCTCAGTGGCGAAGGAGCTGGTTGATATATTAACTCAGCAAGTCAAAAGGCCGTTCAACCCGTCGCTATAAGCAGGAAACCTCCTCAAGGATTGGAAGAAAGCCGTTGTTGTTTCACTATAACAAAATTGGGCTGGAGACCCAGGCTGTCAACTATCGACCTGTAACTGATGTCTGTGATCGGAAAGGTAATGGAAAACTCACTGGCCACTGAACTCCGGGAACATAATAGAAACAACCTACTATGCCGGCAACAACAAGGGTTCTGGAAAAGCACGCCATACCTTACAAGCTTACTACTAGCACAAGAACACTAGGCGAATACCAAGGTCGAGGGACGCTCTACGGACGTAATCTTTATGGAATTTGACGGATCTTTGGACAAAATTTTGCATGACCGTTGATACCTGTGTGATTACGAAGTTCGAGTGGTATTTCAAATACCATGTCATCGATTCTTGGCAGTGGATAAGCGTCCAGTAACGTTTATCGATTGGTAGTTTGACTGTGGCTAACTGCTGTGCGTCTTTTGTGTCGTTCTTTTGTTGTAACAAAGACTTGAGCGCTCCAAGGTGACGTTAATGTCTCAGTGATGCCATTCCTCAAAAGTCGTTGAATTTCCGATGAAATGAATTTCTCGTCTTCACGAGTATGGAGTCGTGATTCAGTTGCGATAGGCTTGCAGTCTGGCAGCAAAATCCCGAAGAAAGACGGAGGTTCGGTGCGTGAGGCTGTCACACCACAAAGGGAGAGAGGTGGTTTGCTGCCACTGAATGGGGTCTCAACTGCTTTGTGGAATTTCAAGAAAATTGTGTCCCAGTAATACATCCGCATACTGATGAGGGAGTACAGAGAGTTTGAAGTTGTATGCATTATTCCTGAGACTTGTTAACAAAACAGTGACTCTTCGTTTGACTGAATAATCTTGTCGAAGCCATGGCTATGACACTGGATGACTTTATGATTTTGAGACGGTAACGCTCTACCACGGATTCGGAGATGTAACTGTCCGAACTCCCCGAATCTATCAGAGCGTCCATAGGGATCTTGTTCACAGTAATCGTTGTTAGCGCATTTAAGAGGCCTCCGGGGAAGAGGCGGCGATGGCGGTAGAGAGTACAGGTGTTGTAGCAGAGGCTGGAGGTGATCGGCAGACACGTTCAAAGTATCCTTCCTTTCCACAGTTACTGCCAACCGCACTCCTGGCAGGATATTTGGATCGTGGATGTCTGTGATTCCCACGGAAATAACACTTGGTTCTGTTATGTGCGTAATCTACAACCTGGCTCGAGAGTAGACAGAGAACGAAGGAGATCCACAATTCAAGCTTTATTCAAGATACAATACATATGAGAAAACAAGAAGTTGTATAACAGAAGCGATAAACAATGTCAGGTGTTTAACACCCGCTGACGTAGTTTCCGTGAGTAAGTTGCTATTTTCCTTATGACCAGAGGGGCAACTATTAAGTGATCTACCGGCAATCTTCCAGTGCCTCATTTTCGCGGACTCCCTTAAGATCTGGCATGTGATTACATAAAATTCTTTCTCCACGAGGACGTCAAGGCCCTTGGACGATGGTCTGATCTATGATCGTTCCCAATCGACACCGGCATGTGTGCACACATGCGCATAAGAAAACCGTCCAGTAATATTGTGTACTGTGTGTGATGCTTCCTTCCCGAGTCTGTCTGTGAAAAAAAACTTGGGGATGACTGTGGATTATTTACTAAAAACCAAAATTAACACGGACAAACTGGGTGCTTCCACGTGGAGCAATAGTGAGGCCCGTTCTTCTGTGTGGTTGTAAAACATGACCACTGGCGGTGGAGGATATACGAAGATTGCCGGTATTCGAACACCGATGCCTTCGTAAAATTGCTCGAATATGGGGGAACACGGCTTTTCTATTACATGCTTGCGCATGAGTGCGGTGGAAAGGGTATATACCCCATAGCCGAAAAGACCCACTGCACTATTAGAAATAACCGCCAACTAGACCCTGAGACTTGGAGTGGAGAACCAAATAAGGTCCCAGCAGGTCAGGTGTGGTAACGATCCGGACGACAGTAGATGACTGTTTACCACCAAATTAAACGTTGATGGCGGGGATTCAAACCTCGGACCTCCGAGATGGTAATCAGACTTCTAAATCACTGGACCATCACCCGGTCATGTGGGCTATTACAAAGTTTGCAGAACTTGGTTTTCAGATGAAAACAAACAGGACATTGCTGAATTATCGCCTTGAGATTATCGAGAGAAAGGACAAACTTTTCGCTCTCAGAAAGTGATATGGACGAGTAATACCGAGATGAAGTCGTTTCAGTTCACTGATAGAGTGTGTGCTCGCACAAACTACTCGTGATAAAGTATCGGCTGCGGGACTCTCTAAACCTGGACGATATATCACATCATGGGAAAATTGGGAAAGCTCAGTGCGCCGACGTTGGATCTTGTCATTCTTGATCTAGCTGCTGATTTTCATTTTGTACATAAAAGCAACAAAACGTTGATCCGTAATAAGCTTGCAGTGTGCATCCAAAAGATAATGTCGCCTTTTTCGAGAGGCTTCGACAATGGCGTAAGCTCGTTTCTCTACCTCTGGGTGATTTCGCTCTGTGGGCGACAGAGTACGCGAAAAAAGGTTACGAGACTACCGCTTTGATTGAAAGTAGCAGAAATTGATATGTCGGAGGCGTCGCTTTCGACCACTAGTGGTGTGTCTTTATCGATCGCGAATAGTGATGATTAGATTAATTCAGACTTCAATGAATCGTAAGACGAAAGCACTTCTTTGGGAAGAAATGTCCTACTGACGATAAGTGGATGAATTTTATTCAAAAACGGGAAAATCATTGGGAGCAATACGAAAACTTCCAACGATTGTTTGCTGCGCCTTCAAATCCTTGGGAGAGGGAAGTTTGAGAAAAGTGTCAATGCGTTCCGGGTCAGACTTAGCCGTTTATTTAGATATTTGGTAGCCCAGCAGTCGAAACTACGGTAGTGGCGAAGACACACATGTTGTGATTTAGAGTCAAACCATAATTCTCAGCCGTCCTCAGGAACCGCTTCAGATTCTCATCGTGGCCGGTAACATCTTTTTCACAGATAGTGATGTTTTCAACGTATACAAACGTTCCTTCAGGCCCTTCACGTCGGACAAACTCGTCCATCTCTTGGTGGAAACAGGCAACACCGTTGGTTACTCCAAACGGTATTCGGAAAAACTGGCAGAAGCTGTTGCATGCTTCGAAAGCCGTATACTGCCGTTCGTTTTCCTTTATAGGGATTTGATGGCACGCGCTCTGTAAGTGTAAGTTTCTGTGAACGCCGAGCTGTGAAAATTTTCCAACTAAATCGTCTATGTGGGATAGCGGGTATGCATCTAAGAAGGTGATTCGATCGATTGTTTGGCTATAGTCCACCACCATTCGTCGTTTCTGGCGTATGGTGGTTGTAACCGGTACTTGGGCTCGCCATGTTAATCGAGAAGCTTCGGTTATGCCATCGTCCAATAACCTAACGACCTCTGATCGGATGAAGATTCCATTGTTGTGGCTCTACCTCCTCAATTTTTGCAAATAGGACGGCAGGAAGGATCCAGATGTGCGAAAAGAGACGGGGCTGGAAAGCTAGCAGGGGAGAGACCACAAAACGAGAAGGGTGGCTTTATTTCTTGGGAAGGTATTTGTTCTGACGCGTGTTGCTATGCTGCCGAATATTCATCCACCGGGGTGCATAAAGCAAATACTTGACTTGACTTGACTTGAAAAGTCATGCCTCAGCAGTAAATCAGCACATAAGTCAGGGAAAATCGATAGTTTGACATTTTCGTACCGGACACCTTTGTGCAGCAACTAGACAAAGCAGTGACCTTTGGTACTGCTGATCATGCGGGTAGAAGCAAGGATGATCTTACTTTTGGATGCCATTGTTGACCATTTGTTCCAGAGCATAGTCTCCTTGAGACGTAACTCTCTGAGCTGCCTGTATCTACTAAAGCTTGTAACACTACCCCGTTGACTGTTACTTCAGTAGTAGCCTTCTTGAGGCCCGCTGGAGCTGTAGCTGCGATGATGGAGGGAACAAAAAATAATGAGGAGTTGCGGTATTTTCTTGTGTTCGTAGAAGCTCGACAGGCCTTCTGGAAGTGTCCCCGTTTACCACACTTGCAAATTGCACCCTTCGCGGGACATTTGTGGCGAGAATAGTGATCATAACCACAAAAGAATGAGTTAGTGTCACTTCGGCCTGTTTACCAAATACCTGACTAAGGGCGCTCGAGCTATCCATTGTAGTGCTAGTGTAGACTGAATGTTTGGGGTGTATGGAGTGTCTGAGAGGAGTAGCATCTCTGAGTTGATTGACTGTCGTGTCCTTTGGGGCATCCTCCATCGCCATCATTCGCCCAGCTCTCACCTGTGGCTCCACGAAGCTGAAGCACGCATCAGCGGCCACACCCTGGCAAACCTCTCGGCAGGCGAGCTAAACTAGGTTGAGGGTTACCGAGGTCTAGAAAACTTCGGTGAGACGGTGTTCGGCATGTAAATACAGATACTACTGAATGGTCGGACGAAATCCACTGATCCCACTGCCCAACTACCTGACCCGGTATTCCAGAAGAGGCGAATGAACCGTACAACAGGCCACCGGCTCCTCTGGAAACACCCTACTGCCTTGCAGTCTTCGCTTGGGTGTGCAAGAGCTAGAGGTGAAACCTCGAACACAAAGGCCGAACGGTGCTGGGGACACCGCTTCTTATCCTTTTTCCGCAACTTTTCTTGACTACTCGTGGAACCTCATGCGCTCATCATGCTAAGGCCTTCCGCGGTGTACGACTCGCCTCGTGCCCCGGCGGTCGAGATGATAACAACAAGCTGGGATTATTCGCTGCAGGAAAAGAACACATATAGCCTGCTGAAGTTTCAGGACCTTTCTAGACGTCGGTAGCCAATGCATCACAATGCGGACGCTACATATATATGACGCAGGTATTGCTTGCCTCTCGGAAGTCCGCCTACCCAACTCAGGTGGCCGACAAATAAAGGTCCCGGGAGTGAATGCATCTTGTTGTCTCTATCACGGTGGCCCGAAAAACAACTCCGGTCTCTACGGCGTCGCGTTTGCTCTGAACAAATCAGCAGAAGAAGCAATGATCTGTTGGGAACCAGTCTAATCCAGACTCGCATTGGCACGCTTTAAAAGCTCACCGCATGACCTGACGGTGATAGCGATCTATGCTCCTTTCAGTTTAGCTGATGACGAAACCAAAGACGAATTCTAAAACAATTTTGCTGGAGGTAATCAACCGGGTTTCGGGGCGCGACGTACTTTTCGTCGCAGGAGATTGGAACGCTCGCACCGGTACGGCCGACGAATCCGCTCGCCATATTCTCGGGAGATTCGGTCTCGGTACGCGCTGCAGGAACGGTGGACGACTGATTGGTTTATCCGACGTCAATAGAATGGTTGTCTGCAGCACTCGATTTCAACACCCGAAGAGGCACCTACTCACATGGTACTCAAATGACGGTCACACTGCACACCAACTGGACCACATTCTCCGAGTGGTTAGACTGAACAAGGTGTGAACACAGTGCTCGTAATTACTTTGATTGCTCCGGTGTTCATCCTGGAGCAATTCTGAAGAGTGTTTCTGGTGATCCCCAACTCAGCGCGTACGGTCCTCTGACTGACTGCACTTTCTGCCGTGTCACAGATCTTCTGGAGTTTGTCGTCATCACAGGAGGCATATTTATTGATCCCAGGTTTATCTTGTATGTACGTGGCATGGCAGCTTCCAAATTAATGGACAAAGTGCAGGTTAGGGTGCACCCGTTCCTAGATTATCATACTGAGGCGTATTAAAAGTTTTGGCCAGAAACCCAGCGTAATTTGAAATTTGTCTAAATGGGAGCCAAAATATTCTTCCTAGAATATAAGGCTGTAGATAGAAAGAAACAAATGCCACTGAATAAAATGCATATGTCTAATGCGCCAACCTTGCACTTCAACATGGCCAAAGTTACCCCAAAGTAATGATATTTGTTGGGGTGAAGTATACTCACACTCACTGTTGTGTTGTGAAATAATTCTAAGTCTGAAGCATGAAAAAAATCAAAACAAAATGGCTGCCCAAGAGAAAGGTTGTAATTTGGCATGTAATGTAATAAGACAGCAGCACATTGATTGCGAATATTTTGAAATGGTAGAATAATTATTACAATTTAGTTTAAATTTGCAGTATATAAAACATGAGTATACACTTTAAAATATTTTTCTCCTAACCAAAAGTTACCCCAAGGTTACTCAAGTGTACGGCAGAGCACTTTAGTCGGTTGCTCAACCAGCCTTCAGACCACTCGACAAACCTACAACCGTGATCCCTTGTAGAGCCGTACAATGTCAGCTGTGATCCGTGGAGTACAGCTGAAATCGCTACGGTCACCAACTAGCTAAAGAACAGGAAAGCTGCTGGAGAAGATAGCATACCACCAGAAATCTACAGGTGCTGCCTGTCTTCGTCGGTCGACAGGCTACACATCCTTTTTGGCTCCAAATGACGGGACGAAGTCTTTCCGACCGATTGTGGCACATCTGTTTTGCTTCCATGCCCAATAAAGGGGACAAATCAGTGTGCGAGAACTATCAAGGGATCAGCCTGATCGATATGGCTGCAAACATTTTCTGCATGCTGCTGTTTGGCACTTTGTTGCGATGGATCGCCGCACCCGACCGAATCAAGAGGGTTTTCGCCGTGGTGAGGGCTGCGTGGACCAGATGTTCACGCTGCATTGAACACTGGAGCACAAATACCAGCTCCAGCAATCAACGATTCCCTGTTTCATCGGCTTTCTGGCCGTTTTCTACTCGATTAACCAGTAGTGTCACAATGAGACTACACATTGACGTGGTGTGGCGGTTTGCGCGCCTCAGCGACCCAACGAACTATATAGCATGGCTTCCTTCAATCATACTTTGAAGGTTAGTAAGTGGGGGCCTGACTAAGCAGTCTCCTGGTCTTCCAGGTTAGGGGTCAGTCTGAGCTGGCGACTCAGTCGGTAAAATCAGTGGGGGAATAATTGATCCGAGCAAATGGGCTTCCACTCAGCCACCCCGCTGCGTAGCGGACAGGTTCTTGTTAGGACTAAAAGCTTTGGTTGACAACCATTTTCGTTCTCCCACTTAGTGACTGGACATCCCAGCAATACCCTTCCAACGTTTCCCATGGACTGCACGACTACAAGTAATTGGTTGGGGTCCAAAAGATCCCTAAACCAGTTGGCTAGAGACATTGATGGATATGGCGGCGAACCGTGGACGGTGGTGATCGTGTTGTCACTTTCAGTCGAATCAGAATGACTGGTCAATGTGCGTTTGTACAGCTAGACTGTGTATTCCGTGTATTGGCTACCAGGGCATTCCTTCGTTTTTCCACTCCTGTAGGTCCACTCCCTGTCCATCCTGTATATTCATTCTTTCTATTTTCACGTGATGAGAAGGACAGTGGTCAGTGGGACTCGCCCTGCTTTTTACGCTGTACGACGATGATGATGATGATGATAGTTCCGATGAACTTCCTCAGTTCTTTACAAACTGAGTGAAGATGCCTTGATGAAATCTATTGCCACCTTGATCCGTGACATTCGGAGTAAGGGACGTATTCCGTTATTGTGATGCGACTCACTGATTGTACCCACCTTCAAGAAGAGACTATGCAATGATTCTAGTACTCGACACGGGATCAGTTTAATCCCGATAATCACCAAGGTATTAGCCTCGATTGTGATGCGCCGTCTGTCACCAGCTCTCGAGAGGAATGCCCGTCCAAGTTGGTTTTCACTCTGGGTCAGTTACTCAAAACGCGTCTCTTCATCGACGAGATAATAGAGTATGACTTGCGAGGTCTTCAGAATGTGAGCGTCGAACTAGCAAATGATGAAAAACCGCAATATAGATTACGCCGAAGACCTTGTCTGCTTGTTCGAATGTACGGAACATGCGCAACGTGCACTTGACAGACTCATTAGAGCTGTAGCTCCATTCGGCATGAGCTTCGTACCTTCAAAATGTAAAGTAATGTTGGAAGACGGAACGTCAACAGTTCCGAGCTTGATTATCGATGGGGAGGTACCAACAGTTGTTGACCGCTTCACTTACCTCGGCAACAGCGGATGGGAGCACGGTATATCCAAGGGTCGACGGCGTACGCTGGACTGAAGCACTTGTGACACCGATGTGATATCTCGCTGAAGTTGAAAGGTCGTGTGTATTGTGCCACATTGCGTTCAGTTTTGTTGTATAGTTGTGAGACTTGGAGTCTGCGTGCGGATGATATTTGTCGTCGTTGTCAGGATGTGATTTGAATCGTGTGGAATGTAAATCGTTACTGTTCATCGAAGAGCCCACATATGAATCACAACTGTAGTTTGTGTTACCTATTCGTGTCCGGGTTACTGCTTACGCTCGAAACCGGCCCTGTGCTCCCGTGGGAATTTTGTCCACACGTTTACATACCATTCAGTCAATATATGCTACTGTTTTTTTACGAGGGAATAAGATCCACTAAATACTCACAAATTCAGTAGGCCAATGTGAATGTACATGACTGAATCAAAAACAGGTTAGCAATAAATACTGTGCCAGTGGATGATATACATTCGGGCTAATGTTACTTTAATCGTTTTTTTTACTCGGATTTTTCATGCAAGCGCCTCAGAATTGGCCAACACGACCAGTTTGTTAGCAATTGACGCATCCATATTGGTTGATATATCACTAACAGTGTGGTAGGAGTAAGTAGATAGCTTTGTGCGATCACTTCGCGCTAAAATGAACCATTTTTGAAATTTTACTATGCAAATCTCCGTGATGGCCATGATCATCTGAAGCGAACTGTCCAGGGCGTTTTTTCGCTGGGCGTCAAAATCTAACTACTGCTAACGTTTTCAGTAGCATATATAGAAATTCGACCCTCCAGGGGTGGACCCCCTTCCACTCAACACACTGTACAGATAGTGGTATTCGAGGTAATTCTACACTAGCGCAATGCCTAAATCTGGTTTGACACAGGGGATACCTGTAAGCTATCGACCACGACACTTAGTCTTGTCACCTAGTGTTTGTGTCTATCTTTGGCTGGGGACAGATTTCGTGGACTCCACCGAATGAGTCTAGCACGTCCTACACAACTAGCCGCCTTGGCCAAGGTTTTCGCACCTTTGTGAAATGTCCTGTGACTTTATCCCCACATTTCTGGCTACGTCTCACTGCACATCTTTTATCAAATTGAAATTTCTCCAAAAAATTTGCTTTCGCTCTCCACTCCTGCTCATGCTTTTGTCATTTCCAGTACTGTGGAGTAGGTTTGTGGAATGTCCTGGTGGAACTCCCTGGAAAAAGCAGGCCAAATATCCAAACTTGCCTATTCCGCTCTAAAAAATGCTCAGCAGAAAATAGACGAGGTTTTGGATATCGATGATAATATAGAGGAGGAGTCAAAGATCACTTCCGAATTTCAAACACAGCTGCATACTGGACTTCACATCTCTCAGACCGAGCCTTCACCATATCACATTTGCGGTAACGATCATACACAAGTCCCTGAAAGCACACCGATAGAATCTGCCTTGGGTTGTGATGTTTTCGCATCAAATTCCCTCCCTAAATCGACGGGATCCCACTCGGATGACGAAACTGTGTTAGATAAGCAGATGCACTTGGAATATAATCTCTCGTTTACCAATCGTGAAGTGACCACGAGTCCCAACCTTAACGATCGATCCCTTTCTCCGGTGCTGTCGAATGACGATGTTGATTCCCGTAGACGTACGCTGTCCGCGTTGAATTTATTCTCGGCCCATCCGGTGAAAGAGAGCCCACGAACACACCGAGCTTCCGGTTCTGTTGGTGACAATCTCAACTCTTCTCCGTTAGGCCCATTTGACGCAGTCCGAACACTCACACTCGCATTCGAACCAGATACCACAGCCACAGGTTCGGACATTGAAGTCCTTTCGGGATGCACCTCAACTAACGAAGATTCGGGTCATCCGATGGTTACAAACATCGCCCCATTAGAACGCACGGTGGTGTTCCAGAACCTGTCAGATGGAATGTCCCGATCAGTCAATCCGGGAACAGTGGATGGGACACATACATTATCTGCGCTTCCTCGTCACCGGCGAGCGGTTAGTGCATCAAATGCGTTCCATCTTGGATCTTCGCGGCCACAAGAAGAAGATCTGTCATTCGCATTCCAGCGTCTTCTGAAAAATTATGCGGATAAAAAAGCCTTGCTTCGAATCCGTGAAACGAAAATTTTGCAACTCAGTCGGGAAAATTGTGGACTTCGTGAAGTGAATGCAACATTAGGCGAACAATTGAAAGGACGTGGCACGCCACAGGATCTATCCGAACTGACTGCAGAATTCACAGAACGTCTTGCTCAGACAGAGTGTCGTTTACGATTGGTTTCTCGTGAACGGGATCAGTTGAAACTGAGCCTAGCTTCAGCTCAGGCTAAATTGAAATCCTCGAAGAAGCCAACCGACACATCCTCCTCGAACGCTGATACCGTCATTCTAAACAAACGGATTGCGGAATTGGAGCGAGCGCTGAACGAGAAGACAGTGCAGGTTAGTGAACTGATGCGTGAAGGAGAACAATTGGCTCAGTTCCAACTGAAAGGAAATACCACTATCAAACAATTACGCGCCAAGGAGAAGGATGCAAGAAAATCTGAACGCATTTTAAGTGAGAAGAATGAGCAACTGAACAGTCAAATAGAACGTTTACGGAACGATTTTCGGGCGAAGGAAGATGCGATTTGTGAACTGACGGGTCAACTGGAGCATGTGACTAAAATCACTCAAGCGCAAGAAGCTGAATTACAAACCATCAAGGTTCGGTATACCCACACTCAGTCTAGCCTGAAAGAAAAGGACAGTCAAATCGATGATCTAAATCGTGCATTGTTAGACGTACAGAGTCGATTGACGGAAGCGGAAACTCGTGCGGGACAGGCGGCTCGTTCATCAGCTAGCGAGCAAACACTTCGCGAATCGTGTGCTACTCTTCGTGAGCAGTTGGATGCCGCACGTGCTGAGGCCAGCTCACTGAAACGCACCTCGGACGAGCGGTATGCGCAGTGGCGCGAAGAACGGGAGTATTACCAGCGACTGATTGCCGAAGCAAATTCGCGCTTGGAATCTATGGAAGAACATGCACAGTCTGCAGTGCAACCAACTCTACGGCAACTCGAGTCATTGCAGGCTCATATGGCAGAGCAAACAGAAGATTGGCATCGTCGCGAGATTGTTTTGAATCAGCAGTTGACGGAATGTCAGAAGTCAGCTTTAGCATCATCAGAGTCCGAGCATGCTGCACGTCAACAGCTTCGCATTTTGGAGACCAAGTTGACCGAATTAGGCAAGAACAACTCTCAGCTACAGTCAGAAGAAAAACGTTTGAAAGAACAGTTGGACGTCATGAGCGAAAAGCTTCGGCTGGCATGTCAAACCGAGAAAGACCTGTTATCTCAGTTGGCCACACTGAATGCGGAACGAAAAGTAGATGAGGAACAGTTGGACAATTTAAAAGTTCAACTCAGACAGGAACAGTTGGCGAGAGAAGTCATCACGCGAGAAAACGAGCAAGTTAGAGAACAATTTCGTCAACTACGACTTCAAGCTGTACAGCTGTCAGGAAGGCCTGACTGCACATCGGATTACCCAATATCACAACATTCCGTCGAGATGGAAGATCGATTTTCCAGTAAAAGTGAGACTGAGCCAATCTGTGAGATTGTACCGCCGTCTCCGAGCACCAGCGTTCACCGTTCGGTCGCTGTAGATACAGTCGAATCACCCCATACGATCAGGATGTCCAAAGAGATGGGCAGTCATGCACATCTTGAATATATGCAGGCCCTTGTTTCTCTCAAAGATGGCGAATTGGCTCAGCTTCGTCGGGAAGTGGAGCAACTCACTCGGGCCAAAAATACACTCCTCGGTGAGCTGGCGACTGCTTCAGCCAATTCAGAACGATTGGCTCGTCTGACTGGTCAGTCAACTGAGCATTTCGCGACCGATTCCCAGATGGACGAGTTTCAGGAACTACAACGTCGCTATAATGCCTTACTGGTGTTGCACGGTCAAGTCACCGAAGAGAACACGGAATTGCGAATGGACTTGGCTGATATGAAAGAAATGTACAAAGCTCAGATTGACATGCTTCTACGGGATCAGTGATACAATCTCTATCCCTTTCGTTCCTCACATTTGAGTTCACTGAATTTCACGCCACGTTTACTTATATTCGTCAATAAATGACACCTACTTTCTTTCCGTTCGTCTTTCACATTTGTCACTAGCCTACCAGTCTTCTCGCGCAATTCACAGTTTTTGTGGATCTGTTTATCAGGGTCCATATTTCCTTGGATTTGTCTCTTCGATCCTCCACCCCCTCAGTCACACGACCCATTGAAATACTGGAAGCTATTTCTGTGATCTCATGAATGCGTCTCATTCTTTGAAGCCGTTTTTTCTAGCCAGTTGTCGGGGTCTCGTTTGAATTCGCCCTTTTTCCCAACTGCGTGATCTTCGAACTATCTTGCCGCGGTATTTTTTATCACTGTTTGTTTAGTTTCTCGTCCATCATCATCACCATCCTCAATGCCAGCTTGATCTACGCGCGTGTGTTTGTTAACATGCGTGTGAGAACAAAAACTGTCAAAAGACTGCCCATTTACATATGCTGACGCGTGTACATACAAGTGGCTCAAATGATTGTGATTATACTATTTTTTCACCTACGTGTGTACATAGGTGCAGGACATAGATGTGGTCGTAATCACATGGACCCAATGTATGAACAGGGAGGGCCGAAAACCACTGTTACGGTGTTTGACCTATTGATGTTTTATGTTGCCAGTTCTTCCTAATAATGCAGTGGGCCTTCGAGGCAATGGAGTATGCCTCTCTCAAAGCGCTCGTGCACAAGCAGGTGATCATAATAAAAATATCCACGA
>STRG.59676.1
ACAGGATATACTCAACCATATCTCTGTTAAGCAGAGCATTTGAAAGACGTGGATCACGTGACAGGCATATATAGTCAATTATATGCAAATTATTATGTCAAATAAATTCTCCACCTCATTCGGAATAGCGGCACTACTGGAACGGACATGTGATGAACATACCTACTCTGATATATCGTCTTACATGTTTCCGCAATGCACCTACTCAAATTCCTCTATACTACCTGAGGATAACTACACAGCTCTACACGAACAGGAGTGGTTTAAACACAATCCAATGGTAATGGACGCAAACCGGATTCGTTTTGGTTCAGATCAGGCCTGTTGGAGTCCAGCTATCAGAATACCGGAAGAGTCCTTAGTGTATCACAAAAAGATCCCTATCTCTGGAACGCAAAATCAAATCTGGATAACTTCAGATCAGTCGGGTGGAGAAGATGGGATGCCATTGGAAAGTGGTGATCAAAATTCCCCATGCATTCAACATACCCAAACCAATTCTGGATCGAAACAGGTGAAAAACACAATAAAAGTGAAATACGAGAAACACCAGGCAACTGCGGATCAGTCTATCACAAAAGGGGATCGCATAACGAGAAAACATAGGCGAAATCGAACCACGTTCACCACCTTTCAGCTGCACGAGTTAGAACGTGCGTTTGAACATAGTCACTACCCGGATGTGGTGTATCGGGAGCAGTTGGCTCAAAAAATTCGCCTACCGGAGGTACGAATACAAGTCTGGTTTCAAAATCGGCGAGCCAAATGGAGAAGACAAGAACGACAGGAAGCAGATATTCATTCACGTAACCTTCAGGAAGCTTTACCTTTCCTCCGAAGACCAGCCGTGATTCATGATGGAATTCCTTCACTTCCTTTCAGTTTTGCTGATCGTCCGCCGGGTTCTGCTGAACACAAGACGTCAGAAGACATGCCAGACTGTTCTGCTAGCCCAGCCAATACATTGACAAAAAGGGTTCAGAGAGGTGGACATGGGGCTAGTTTATCTTGCAAGCTTTCCATACCTGACTGCGACGATCATCAGTCACAATCGGATAGAGTCTGGAACCAATCGGAATGGGCAAAAACATTTCCTCAAAGCTCAAAATTTCATTCCATTCTACGCAAGATTAAGCGCCAAGTTCCTGCTGATAGCCCGTGGATTCTTCAACAGCCAACATGATAACCAAAACCATACTGTTCCAAAATACAAAAAGGCATAATGTACGATCAAATAAAAATTGTTAAACTCCTA
>STRG.44375.1
TTTCTGTTGATGCGATGAACTTGTTCTTGACGAACCCTTCGAACCCTGTACATAATCTGTCCTTCTTCATACTCTCGTAATTTTCACCGAAATTTCCCACCAACCACTTTCATTGAATGACTGCCCACGGAAGAAACTCAGTTCTTTTTAGTAGATGCTTCTCTTCATTCTTCAGTGAAAGGTATTTTTAGAAATTTTTTTCCAAATTTGTAAGATGGTCTTAGCTTAGAAAACCGTGGACAAACTTACATAGTCCTAACGAGGAAAGGTGGACTGAGCAGCCAACCCTCTCAACTTCCTTTTGCATCGACCGAGAATAATTCGATTCAGATTGTGAAAATTTCACTATGGCTCAAGTCGAAATGATCAACAACAAAAGAGCAAAAACCACGAAAGACACCCATGATACTACGAATGAATGTTGTGCTCTGTTGTACCTCCCACTCCCCAGTTCCCAATTTTGTACTTTTTGTTGTTTCGTTAACGCAATGCTTGATTTCAGTCCGGTGTAAAAATAATACAATGCAAAGCGGTGACAGCATTAGTAGAAGCTTTTGCTGCTCATGACAATTAGAAGGGTGTTGCTGTTGCGGAATCATATTCACAGCAGTAGCATTGACTATAAATATGTACCGCATGCAGTAGAGTTCATCAAATCAATGATGATCGGATATGCGTCAAAATAAGTGTGGACCAATTACAAAAGAGTATTGAGACCTATATGCGCGCAATATCCAACGTTGGACAAGTGTGCATAACCAAAGATCGGTTCATGAATTATCGAAGTACGGTTGCAGTCAGGATGATTTCAGAGTGGCGCAAACTGGTGATCTGTTTCGTACTTTTTGTTCAAATGACCTCTGTTTTGGTTGCTTCGGGTTATCAGTACGCAGCAGTTAGAAACAAAGATAACGCTGCGCCCCCACCCGGAATACGACAACATCCATACAACAGAGGATTATGGAATAAAGTGCCAATTTCAAGCTTGGGTGAGGATGACGAGGCACAATATTTTCAAAGCTTTTATTTCTACTAATGCCTAAATGTGATGGATAATAAACTTCGTATTGGAAAAGATACCATCTGTTATCAATCGTG
>STRG.35799.1
CATTCACACAGGTGCATCAAAGGATGCTGAAGGACGCGTAAAATTATTTGGTCTGGGAAGAAAGGTGCTTCAACGAAGGATGTCTTAAAACAGAGTCAATCATTTTATATGACCGCTTTAGATGCTTCATGTGCCTTAAAGGACGAGATGACGTGTGATAGTCGAGTATAACAGTTATGATCCACGTTTCAATGTGTTGTGGATCGGATAGCTCTATCCGATGATCAACTGCGCCCTTTATTGCTTCGTAGGGATTGGTTGGTAAGGAGTCACTAATGGGATCACACGATTTGTCCATTACTTCGACAGAAAGGCCTTCCATAACGTAAGAATAAGTAATAGACTGAGAAAGTACACGATTGGCTTGGAAGATCTCTATATCCGCGAACCACAGAAGAGGAACTGAATCACAAAAGGAGAAATATTCTCAGTAAGTGAAACATCGTAGGGCAATAAGTTAGGTTTTACCACCACATGAATCCATCTAAAGGGATTACAGTCCACAGAATATGGTGCCAAGTTATATGCATGACGAGCACAAGCCACAACAGCCGGAAGCAGAAACGCGGGATTAGCA
>STRG.75922.3
GAGAAATGCCCCAAATAAAACAATCTGACCGCATTCGATTGTTAATAATGAAATCTTTTCCATTTCAGTTCAGTTCAATTCGGATCACAGGACATATACGGTGGCGCGTCAGTTTTGTACAGGTTCTATCACCGCGCCTCATGGGAGAGAGCCTATACATACAAAAGTGAAGAAGAATAATGTTGGAAATTTTTGCCTTTGTACAAGTCGTGGATGCAGGTAGCTTTTGCTCGTTTTAACTCATGCAACCATCAACCTCACACTTTGTGCTCCCGTTTTGGTTGCCAAGTCATAGACTGACCATCTCGACTCACCTTCCAATCACTATCTGCTTCGGAGAACATCGAAAGCCGAGAAAGTCTGTTGGATAATGCATTACGAAGCTGAACTGATTGCGTTTTCATCGTTCGCCAAAGAGCATCCTCTCCGAAGTAATCGGAACAATTGTTCAACCAATGAGGACACACTAAGCTGACGTTCATGTGACTTGACTGAAGCAAATCATCGAGCAGCATCAATTTAAATTGCACGCACATGTACGCGTCTGTCTCCTGATGAAAGTCGATAATCAGACGTACAGTGGCAAGCTTGCAAACACGGAGCAGTCAAAAATGCTGGAACATCGTTTTTGGTTTGTTCTATTGATTCACCTTGTGTTGTGCACTCTACAACAGATCAGAAATTGTGCTGCTGATTGTTCCGAGGCGATTGAAACACTGATACCAAGTGCGATTCGTGAGACAGGAGAATTTCGATTGAAATGCTTCAATCAAAAAGTAAAAGTTCGGTGTTACGTATACTTCGTGCGCAAAATGGGTTTTGACGAGGGAGCACAAGCTTGTAAAGGAGTTGGTGCGAAAATAATAATGATCAAAAACGTAGAAGAAAGTAAGGAAATCAGTGAATGGGTTCAGCACACGTTCTACCTAAATGCCAAACGTGTTCATCCTGATTCGCCATATTTCAACTACCCAAATTATCCCCCAAAATACACAAATATAGCATGTGACACGGCAATCAAAGGCAGAGACTGTATGATAGTGGACCATCAGCAACTTTGGTGCACATCCAATTGTACGGAAAAGCACTCCATTGTATGCGAATTCTGACTTCGTCTGACCTTGTTCATCGCGCCAATTCAAGCGTGATCACGATGTGCGAAATACGGCAAATATAGTTTCAGTCTGTGGCTCA
>STRG.25039.4
TTTACGACAAACAAACATCAGTTTTGATTCTCAAAAATTGATCATGGTTGTGATTTTACATTTGTTCGTCATGCAGATCGCGGTTGCCGTCAAGTTGCTCCGTCCAGAAGCCATGGTTGGAGATTTTTACGCTAATTTTCTGGATGAGCTTCGAGCTATGCAATGCTTGTCTCACCCCAATTTGATTCGTTTGCACGGTGTGGTGCTTTCCAACCCGATCATGATGACCGGCGTCACCGACGAGGAGGACAATTAAAAACCTAGCTCAATACCGTCTTCGATGACATGAACCAACCTGGCCTTCGTATGGTGTACGGCATTCGGCAATGGAAATCGAGCTGGATAGACATCTGCAAGGACCATCCTGCCAACCGCCTGGCATAGACAGCCGCGATCGGAACTGTGAAGCCGGTTTATCCTCTCCAAGAAGCCAACCGGAGTAAAGTAACTGAGTTGGCGCCTCTCGGCAGTCTGTTGCTCCATCTACGTGCCCAGTCCCTATGCGCAGCTAATACCACCGTCAACAGTCCTTGTCAGGTGCCCCGGGCATTGCAGATCGACTCACTGTGGGATATGGGTGTACAAATCGCGTGTGGAATGGCCTACCTATGCTCGCGTGACTTGGTCCACAGAGATTTGGCTGCACGCAATGTGCTGATGGTTTCTGTCCGTCGAGGGCAATTTCCCCAAGTCAAAATTGGTGATTTTGGCCTCGTGCGATCTGTAACCTATATAGATCACCAATCTACCAATAAAACAGTCCTTGAGGAGGAAACCGAGTCTGAGATCATAACCGATTCACTTCATTCACATCCGGATGCAGTCTATACGGGCCGCGTGGAGCAGCGCATTCCATTTGCCTGAAAAGGAACTTCTCAAAAACGGGTCTCTTCTGCTTATATATGCGTTTCTATGGGATTAGCTCGGAGTAAAAGCCCTTTGTTGGTCTGCTCCGGAATGTCTCCGTGATCGATTGTTCTCTCAGGCAAGCGATGTGTGGAGTTGGGGTGTCACGTGTTGGGAGATTTGGACATGGGGCGCTGCTCCGTGGTCCGGATTAGACTCGATCAAGCTGCTCAGTGTGCTGGATTCTGGACGTCGTTTGGCTTGGCCGCGACAATCCTGTCCGCGCCGTCTTTACCAAATCATGCTAGCCTGTTGGCGAGCTGAACCTGGACGAAGGCCTTCATTCGCATATTTGACGGAACGCCTGGACCAAGTGCGTCCGTTCGAGGTGATTGCGATGCAAAATTTCGATGAAGCCGATCGATTGGGCTTGGAAGCTGGTGATACAGTTATCGTATCGGATGGTCGCCCTCAAGATTTTTGGTGGTACGGACAAAATCGGCGTACCGGCGAAATCGGATCTTTCCCTCGGGGCATCGTCCAACGAGACTCAAAACTGTCTTGCCATATTGCAACGAAGATGGTAAGACCAGTGGAGAAACTCGTATTGGGACGGCCAAACACGTACAATCGTTTATATAGCCTTTTTCCAGACCACGCGGCAGAAAAATTGATCTTCCGGCTGCCTGAGTATTTCGGCTGAGTTCTGCGGAAGATATCAGTCGTCCGTTAGCCAGTTCGTTCATTCACACGGATCACGTGGGCGAATCGAGTGTGGACCGTTTGGCATACGTGACGGACGGACGAGAAACTCCCACCAATCGACGTCCTTCCCTCGCCTCTGCTTCATGCATGCCTCACTCGGATACGGACAGTCGTAACTTCGCCACCACATCTAGTCTGTGCGATGATCAAGACACGACCTTGGTTGGCTCCACTCCGAGCACATATATGACCACGTTGGAACGTCTGAGACGGGAACAATCCGAGGGTTTTTGGACTCCCATACCGGAGGCGGACTCTATCGCTGGTCCGGATTTTGGTTGGACCAAATTGGCCTCAGAGGATGGGTATTCTTTGTGCTCCAGTATGGACCAGCTATCGTTGGACACGCAGAATCAGTTGAGCTCCCCGATTGTTACCGATCGATACGATGATCAAGAAGATGAACAAGCAGTTTTGGATCGGACACCACGAGCCACTGTTGGGTCAATTCGCTGTGCGATCAAACCAGAAGTTCCACGAGCTAATGTACCATCTGCTCCGGTTCGGCATGCACCACTGTTCTATGATCCTTCAGATGATCAATCTCCGATGGTTCTACCCGCTCCTCCCGGGCCTGAAGATGAGACGAACATTTCTACTGCACAAACGCGAACCGTCTCGGCACACAGCTGTCAGTCAAAGGGACTTGCCGCTGATTATGGTCGTCCCGTTGATCACTCGGATCCCCGCCAGTCTGCCAGTTCCTTAAACTGTGATACCCCATCCGATATGCTAGCCTCGGTTTCATCACGCCAGCGATCGGACGGTCGTCGTTACGCACGTTCCACTTATCGTCGAAGTGAATCACAGCCGGGTCAGGCACCTCTCTCCGTCCCAGGTACGGATCCGGACTGCAGTCCTAAGTCATCTGCACAAACACCAGCACCACCACTGATAGATTTGTACAGTCCCGCCCTGAAGCCGAATCCGCTCTTTGGTAGCATGCAATTCCCGGTCCCATCTGCGCCACTTTGCGATCCCCATTTGCCGTACTATTTCCCACCATATCGACGCACGCATTGGGTCCATTTCCCCGGTGCGGAATCGCATCAGATACCTCCACCAATTCCTGGACGACCACACTCTGTGGCTACGGATCCAAGTGTGAGTGCGATCGACCCGGTTGTGACCACGTCCTCGACAGGCCGCAACATGACCAAATCCATAGATCCGTTTGACTGTGCCCGTTTGTCAAATGCATTGCCTGATCCACCTCCTACGGATAATCCATTCAATTGGGGTACTGGGAAACCGGGGGAGAATGATGAGCACAGATCCGTTACTCCAACCACGTCCACGACAAACCTCGGGCACACCAGCACGTTGAGCCCGTCCGTCGCTCAACTAGGTCCGGTCGGGCAAGCTTCCCCAAGATTGGAAAGTCAGTTACTTGTCAGTTCCGCTGCACCGAGCAATCCGTTTATCTCGAACTCAATGCAACAGAGCACAACGTCGCACTCGGTCACCCCTAGATCAAGTGAGATCCTTCTCCAGTTCCCGACGGTGGTAGAAATGCGGAGGAACAGCAAAGTAGTCTTTTCACTTCATGTTGCACCACTTCGAATGACGTGTCCCTCTCTGTTGAGATTATGTGTGTGTGTACACAACTGCCTGGTGTGCTAGAGGACGAAGCTCGTCAGGCGTTGGCCTATCTACTCAACCCGTTCATCTCGGTCATCCCCTATTTGGTTGTGCCGCCACTACCCTCGGCTCCGCTGTATCAGTCGGCCACACGTGTAATGACCGAGGCTAGTGCAAATCGGATCCAACTAGCAGTTCGTTTGATCTCCGCAAATCGTTTGCACCAACTTGGCCTAACCACATGGGAAATTGGTTGTCAAGTATTGAGCGCGTTTAATTGGAGTTTACCATCCGCAGCCGACTGGCTTCTAGACCGATATCTTTGTGGTCGACGATCGTGCTGGTGATTTAAGACCCCATCTAGTCTGTTACCTACGTCGACCTGTCTCTCGCCTATCGGAATTGAATTTATTCATCCATTTCATCTTATTGTATTTTATTGCATTGTACCGCCATTGCGGATTCAGAATTCTGTTGTCAGCATTTCGTCCCTTAACTTCACTGCATCACTTACACACTGTCCACGACCCGTCCGCTTTATGCGGGTCATCGCGCCAAACAACTCCAAGAGATTCACTCACACACAGATCATCCGGAGTGGTGTAGACAGTGTGAGACTTTTTTCTTTTTGTGCGAAAGAAAGAAAGCCACGACTCATTGAACCTTTGGGTTTTCTTGACTTTAGTTTCTTTTATTTTCAGTCATATTTAAGTTACAGATTGTGATTGTCTCAATTTCCAATTCGTTTTCATTTCGTTTTCCCCCCAAATTGCAAACCTGTACTCACCTCTATCCAGTTGTTCGCTCCTCTCCCGATTCTCATCCACCCTCACCCTCTATTCGTTTATACACAGGTGTTCGACTCACCAGTGTCACAACTCCGATTTATTAACCATTAGAATATCAGCTTATTGTTCTTTCAGCCCTGTCCTCCCCTTCGGGTCTCTTTTTCGATCCCCCATCCTGACTGTTTTAAAGTGAGAAAAAAACGGCCCACGCTGTCTGGCTTGTTGATCATGTCGATATTGGTTGACATATAATGATTTTTGTCCTCGTTCCGTTTCTGTTCGCTATTCGCGGATCCCTTCAAATGGATGCTATTCGCAC
>STRG.13937.2
AGGCTAGCGGACGAAGGTCATGCCTAGAGTTTAGCTGGCCGTACCATGTCCATGAATCCCTTATGCGGCCTCGAACTCAGAATGGTAGTAATGACACTGAAGTATCTAGCGAACCTCCAAAACCTTCTTTGGAATTACCATGGTCGAGGAAACCTAGACAAAAGCTCACTGGATTATTGAACCAAGGTGGAACATGTTACCTGAACACCCTACTTCAAACTCTTCTCCACACTCCCGAATTTACATATCGTCTTTTCAACCTTACGAAATTCGGGAAGAAAGAGCAGCTAAAAAGGATGATACAGGAAATGTTGAACTTGTTTTCCGCATTAATTACGACAGAAGGTGGTGCAATTTCTTCCAAACCCCTGACGGACAGTTTTGGTTGGACAGAAGATGAGGTTTGTGTACATCAAGATATCCAAGAATTGAATCGTCTCTTATTTGAACAAATTGAAATTGCTCTGAAAGGGACTTCAGAAACCAACATGATAAATGATCTCTATAGGGGTGTTCAGTGCACAAGGATTCGGTGCTTACGATGTGGACGTATCAGTGAGCGAAATGATGAATTCCAGGATATCAACTTGTCCGTGATGGATCACGACTCGGTGGAGGCGTCGCTGATAGCCCATACCCAATTGGAACGGTTGACTGGTGACAACCAATACTTTTGCGATGCATGTCAGTGCAAAGTTGATGCCGTAAAAATTACGCGTTTTGAAGAATTGCCACCCATTTTAACCCTCTCGCTTTCACGATTTTACTTTGACGCGAAGCATATGCAATCGGTCAAACTGGAAAAGATGTGCAGCTTTCCTTTTCTTTTGGATATGAGTAATTTTTTCATGAATAAAACAAACAAGAAAGCCAAATACAGCTTGTTCTCCATTGTGTTGCACGTGGGTGGAAGCACTGGCGGAGGACATTATCACGCTTTCATCAAAGACCCCTATGGAACTGTGCGGGAAGCCAGCAAGGATAGTGCATCGGCAAGTGAATTTAATGCGAATAACAAATGGCCTGATCCAACAGCAACAACATCCCTACGAACAAGCAATTCAACAGTGGACAGTCCGGATCATATAATAGATTCGAAAAAGGTATTACTGGATAGTTTTATCCCATTTGCAGACGGAGAACGGGCTTCCATATACGGTGACTTTTTATGCAGTGAACCAGATCCCACTTCACGACGCAAAAAGATTCCGGAGGGTGACTTTCATGCGAACGCGACGCAACCTCATGCACGAAGCCCACGTAGTCCGCCAAGTGCAAAGGACGTCAAGAATAAGGTGCGCACAAACGGGCACAAAAACGGGAAGCCATGTGCAAGTTTGGACCGGCTACCCAGTCCACCTTCACCGTCAAATCTAAACACCTTGGGTAAAACAACCGATCAGATGATCAATCAAGAACCTAGTCTAGGATGGACGAACTTATTGTCCGAAAATCGGGTGTATCGTCTTTCCCGAACTTCTTTGTGCAGAAATGACACTTCGAATGCTGACACAATGTCGGAACTCGTAGGCCTTCTAAGGACCAACCTTTCCATCGACAACACAACTGACATGGCGGATGCAGTTAACAGAAATACCGGGCAGCTTACTAGTACGGGAAATTCGTCCAAATCTGTTGTGAGGATGAAACGTTCTGCACAGCATTCGCATGTTCGTTCAGACACTACCACACAGCGATCGCGACGTGCGATCAAAGCGACCGATGCGATTTCTGTTTATCCAGTAAAGGGCTTAACATCATCAAGAGTTGTAGAACCACGTTGTCGGTCAGTACATGTTACAAGTTATGAAACTGAAAGAAAATTTTCCCCAAAACAGAACAAAAAGAAAAGCCGGGAAAATACAAAAGGAGTAAAACCAACGCCTTTCGTTCGACAAAATCGGACAAGCTCTTTTCGAGAAAGCTTGCAGAAGGCATCACTGAAAGGTGTCACGAAGTGCCGGCGGCCTCGAAAAGTCCCTTCAAGTGGGCTTCCAGCACTTCAAACCAGTCAACACAACAGTGGACCACGTCAGACCACTTCATCCATGACATCCCCTTCGGAATCACCAGCGGTTGGACGGCCGTTTGAACTTCGGACTACTCCATCAATACCGGCCTACTCCTCCTCTCGTTCTGGCTGGCGATCTCGACTGTTTGACGGCGTATCAGTTGAAGAAATTCATTCTTCAAAGAACACCCAGTCGAATATGATCCACCCCCCGCTATACAGAGGAGACCCACAATGTTCGTCATCACCTGTGGTACGTCAGAGCGAACGGACCCAATTTTCGGAAGACTCATCCAATCTGATTGCAACCGGGACTCCGTACACTATACAATTGTTGCATGAAGACCACGGCAATTTGGATAATATTCCAACGATACAAAGAGTGCACGCTAAATTGCCATCCAAATGGTCTCAGTCTTGTGAGACTGTGACAGGTGTATCCAATGTAAATAGTCACACAACTGTACCTTGTACAGAACCGACCAAATTGAACAGTTCCACTGATCAAAACAAGTACAATCAAATCCTGGAAGGATTTAACCCTAATACTGAAATTTTTGAACAGAAGACCACCAGTAAATCTAAAAACAAACTGATTGATCTCAGTAGTGGTGTGGACCTAATTGTCGAACAGAGAACTGAAATAGAAGGATCTTGCGAAAAAGAAAGATTACCAACAAACGATCAGCAAATTGAACATCCAGAGCCGAATAGCACTCCGGAAATTCGTGTGTCTCAACAAACAGAAAATAATACAGAAGTAGTATTTGGTCGTTGGTTCGACTTTAATGACGATTACATTGTGGAAGTCGATCCAACCATGTTTTCTCGAGTCTTTGAGGGTCCGGAATGTGCTTACATGCTGTTCTACAGATGTACCAATCTGCCTAGTCCGTTGGTGACAACAAGTAGATGAATAATCTCTACAAATCAATATTTCTTTCCGAGTTCTCTGGCAACTTTGCCATTGTCAAAACGCATCAGTTATGGCATCGATTATTTTGCTTATCTGTATAACTCTACAACCAGTTTTCGATTTGATTTCACAACTCTCGATGCACAAAATGAAACCAAACAAACAACCAACATGGCAAAAAATCTGTGATTTCATTCTCACACTGTCATTGGGGTCCATAAATCAGTGAATAAATCATTTGAACTGAATTCA
>STRG.48818.2
CTGAACTGAACTGAACTCAAGGTCGGGTTTATCAAGGTTGAGGGTGTCACCTTGGTTGTCCGCTGAAGTCGCTCCGGGTGCTGTTGATTTTGCCTAGTACTTGACTTCGACTTTCTGAAAGTGCTCGGCATTGAACATTTACAGCGTCAGGTTCTCCAGTCGTTTGAGTTAGGTGATTTTCAGGTTTTTAAATATATTTAAAACTGGTGCCACTAAGTGATTTCATCTGCCTCTTGGGTGCGGAGTGCATGGCCGGCAACACGTTTTCCAATCTGTGGAAACTTGCTTCGCAAAAATGTAACAATTTTCTTCTTCCAGGTTCTTCTCGATGCTCTTGTTGCAAGTTTTTGGTCGACGGCCACTTTGTTGGCCTGGTGCGACCAGACGTGATTCCGTCTCTCCTGACTTATCCGACTGTGTTTGTATGGGCAGTGCAACCGGACACCGGCGAACAATGTATCACTTTGCATCCATCCCTCAGCACTTTTGATGCTCGCAGTTCGGCGGTCGCTGATGTGATGCTTGATCTACGATCTAAGAAAACTTTCAGAGCTTTGGAAGGCTGGAGGAATGAAGATTACGGGGTTTACATCGGAGATCGTCAGCAACCGTTATTACGTCTCGAACGGTCGGCCTCATCGCTGCTTGGGGTGGTTCGTTATGGTGTACATGTGAACGGTTATTTTATTAAGTGTTCTTCCGAACTAAATGGGATTAATAATTCAAAGTCGAACGGATCTGCTGTGGGTAACGGAAAAAGTCCATCGAGTACAGTCTCGAAGACGTCAGTTCGTGATCAACCACTCAGTGAACATGATCCGTCTAGTGTGATGATGTGGCTTGGTATGCGTTCCCTGAATAAGCCAACTTGGCCGGGAATGCTGGACAACATAGCTGCTGGTGGTCTGACCTTTGGACTGGATGCGCTGAGTTGCGCACGCAAAGAATGTCAGGAAGAAGCCAGCGTTCCGGAAGAATTGCTGAACACCATGTCTGCAGTTGGTCGGCTAAGTTCCATGTTCAAGCGTTCGACACACTTCTGTCAGTCACTCAGTTTTGGATAACTATTCGAGTGGATTACATCAAAATCTGATTACTCGATACAAGGTGGAACTTACGAAACGAATCTCACAACGACACATCGGTGACGAGTTCCCGTCGTACGAATTCCATTGCGCTTCTCAATGTGGGCCTTCCAGCTCCGTACAATTCCTTCGTGGTGCAACGTGAGGTTCCGTTCGCCCCCGCTAGTTATGTGTTCGAGGACGAGCGTGGTGTCTGTCCACAGGTTGAATACTGTTTCGATTTGGAATTGCCAGCTGATTTCGTGCCCGTGGGCGCGGACGGTGAGGTGGACAGTTTCCAGCTGGTCAGTATTGCTCAGGTGAAAGAACTAATTTTTAGTGATCGTTTCAAGGCTAATTCAGCCCTTGTGATCTTGGACTTTCTCTATCGTCACAAATTTATTGATCCGTTGTCCGATCCCCGTCATGCTGAAATTCAGTCACTCATGCACATGCAGTTTGAATTCGATTGATCGACTTGTTTCTGATCGATCAGATGACGAGAACGATCTGATCCAGTTGTTTAGAATGTTATGTAAACGGTTTAGTGCACGTTGAAACTCATTCCAGGGTTGTGGAATGTTCAATGTGTGCCCCGTCTATAATTTACAACTTCACACTCCTTTTCCGACCTCCGTTTCACCGGCCAATCCGGACGAGCATCTGCGTGGACATCGATTGTGCGCCCGTTTTAACCGGTCGTGATCTTGTACACTATGACAATGAACAAGTTTCCTTGCGCCTAGGCGTGTTTCTGTTGAACGCTGATCGGTGTTCACTCTCAATGTGGTCATTCCAACTATGACGTTCAGCTTCTTTTTTTGCTGTCGTCCAGCTTATCGCAGTCAAATTGGTGTAACTTTCAGTCCGTATATTCCACGGAACAAATGTGGTCAATGAGATGCGAATTCTAAGGGGCACAGCCGCATTGTGTATTCAGTTGTCATTTATTTACGAACATTATTTTCTCTATTTTTCCTTTTCCTTCTGGCCTTTATGTTCTCTCATGAATATTAGAATTTATTTCACATCCTCATCCAATCTCTTCATTTTTTAACGATACTTTGAAAAGCCCTTGTCGGCCTTCCACAGTCTGCTACTGTATGACATGACCTAATGAATAAGTCAGTACTTTAACCAGTACAGTCGACGCAGTCCCAGTCGTAATCAGTTTACTTTTCTTCATTTTCTGTCGCTGTTAGTTCTAACGTGAATTTCTAGTGTGTTTGCTCCTGCTTTGTTGTACTCATTCGAATCCTGGGTCCATATGCATTTGCTCGTTGGTTTTCAGGCTACTTGCGACTGTTGTCCCCGTCTCCGCATTGGGTCTGATCAACATTGAACGGACAGCAAGTAATCCTGTTTCAGCTCGTTCCTCTGATTCTTCTTCATGCTCAGTACCTTTCTTTCGAATTCTTTCTTTTGTTCACACGGTCTCACCGTGTTGCCAAACATATTCAGTGTCAAAGGTAATTGATATTTTACTGTTCTGGATTGTACGCCTGAACCATCCTGTAGCCGTTCTTCATTCTGCTGAGTCGCGATGAACCACCAATCGTAGTTGGTTTGCCGTGACCCATTCATTTGGGCATTTCTTGTTTCGTAATTCGGACAAGTTCACTTCCCATAGGACACTAATGACGGTAATGAGTTCATCAGTCCGTGATTAGATGTTCGACAACTCACGTTCGATCGAGTTTATCTTCAGTCCGAATTTTCCCCATTTTCCCGAGGAAATCGTCCCTTGTTCTCATCGATGCCTGCTACTACTACTACCGATGTTTTCTGTGTACATATATTACAGTATATAAATATATCCCATCTGTTTCTTTCGCCTCAAATCGGCTATTCGTCAAACGCAGTGGTTGATTGAGTTGTCAGTCATTTCTGTTGATAATGATGCCCG
>STRG.69669.1
CATTCATGTCCACCGAACCCACGATCTTTTACACGACAAAAAATAGCGGTAAACCACACAACAACTTATAAACCGCAATCTAATGGACAAGTTCAACGCCTCAACAGCACCTTGTGGAAAACCACATGCATTGCCCTAAAAACCAGAGGTTTTCCACCTACACACTGGGAATCGGTACTACTGGACTCCCTCCATTCGCTGCGATCACTCCTGTGCACCTCGACCAATAACACCCCACACGAACGACTGTTTCGGTACGCCCGTCGTTCAACCACCGGAATATCACTGCTATTCTGGTTGACTGTCCCGAGCCCTGTCTTTCCGAAACGACACGATAAGTCTTCAAAATACGATCTCCTGGTAGAAGTAGAGTTGGTCATGTGCAATCCACAGTACGTCCACATTGTGCATGCAGATGACGAAGAGGAGGCAGTGTCACTTCGCCGGCTAGCACACAAAGGGACCGAGTAATCGACGGAAACCAGGCCGAAACAACCACAAGACCCACCACCACGCTATTCCGGAGCATCCAAAGACCGCTAGGAAAATAAACGAATTTATGAATGGGCGTAATACCACTGTCAAGGAACCAACTTCACCCGCTTCCAATCATTCGAGGCTGCTAGGACAACAACAAAGGGTACATCCCTACAACCTACGGAACAGAGAAGCGTAGTTAAACGCAGACGCTGTCACACTTAACACAATCGGTTTTGTTGTCAGAACTCCGAACGAATCACCTTGGATTACAGCCGGGGTGAATGTCATGATACCATCATTTGCTGTATTTCGTGTAACCCATCATTAAGTTTCTCCATTTACATTTTGGCCACTATACGCTTGTTATTAGTAAAGATTGCCGCTAGGAGATAACCAGAGCCACCGCACCCACTGCATGGTTAGTGGTTGTCTGAACTTGAACTTTAAGTAAAGCGCTCATCACCACTCTTTGATTCTGCTATTCGAAACTCTCAACCTGCCGCTGTCACATTCACAACGTATTCAAACTGCAAATAAAAGTTGGACAACTCAAAGACCAGGTTATCACATCTTATGTTTGAATGCATGTATTTTCACTCAGTTGAATGGTCGCTTACTCGTTGGTTTTACCATCCTCTTAGTTCTTTGGCGATAATAAAAAAAATTTGGTACACTCTGGATCCCGTCTTCTTCACAACATACTCATAATGACCTCTTATATTTGAATACTGACCGAAAATTCCTATTTATTTATAGCGGAAGAGGTTCTCCCACCATGAAATCCGTTTGCACTTAATTTAGACCTCTAGTTGCAAAACGCAAAATGTCTCTGCGACTGGGTCGTTTTCTCTCCCTCGCTAGACGGCCGTCCGCAGTCGTTGGATTTTGTTCCACAGCGAACAGCATGAATATACTTTTGACCGGTTTTCAACCTACTGGCGTACCACATCTTGGCAATTATCTTGGAGTTATTCGACCCCTTTGCCGGATTCACTCGTCTTTGGATATTTCATCCATGCTGATAATGATCGCTGACTTGCATGCATTAACATCTACTGGAGAGATGGATTTATCGCACAGTATTCTCGAGTTATCGGCTGCGCTGATTGCTTGTTTCGAACTGCATGACGGTGAAAAGTCCCGCAAAGTCGAACCCTTAATATTTCAACAATCTGCGGTACGGGGTCATACGGAGCTAGCCTGGATCCTTGCATCTTGCTGCTCGCTACCGTATCTAGTGCTCCCCACATTTCTTACTCCTAGGTACTCCCCAAATAAACAGTCCACTCTATTCTATTTATGGCATTTGACCTACCCCAGAGATTGGCCCACCTACCACAATGGAGAGATAAGTCACACTCGTCATCCCTGAAAACTTATCTGGAAACAACGGATGCAGATGTCCCAGACTCTAATGATCCTTTTGAACGTGCCTCTGTGGGATTGTTCACTTATCCCGTGTTGCAGGCCTCGGACATCATGTTGTACAATGCAAACTTGGTCCCAGTGGGGGCGGATCAAACAGCACATATTGAATTGGCTCGAGATCTCGTGCGTGTGGCCACATATCGTTGGTTAACATTGAAACCACTTCTGAACATGCCCACTTGCGTCAATCTAGGAGTATCCAAAATTCACAGTCTTCGGGAACCCACGAAAAAAATGAGTAAATCAGATTCCTCTCCAGATACAATACGCACGAAAATTCGACGTTCTCAAACCGACTCATTGCCCGGAGTCAGTTATGACGAAGTAGAACGACCAGGCCTCTCGAACCTGATTCGTATTCTTGCTGCGGTCGAGAATCGTAAATTGGAAGACGTGATCGTTCAAGCCAGCACATGGACCAAGGAATCATTGAAGTCTCATTTGACGGATGCTCTTGTCAAAGAACTTGGTCCTATAACCCAACGAATAACGAGATTGAAAGAATCTTCTCACGGACGCTCCGAAATTGAAAGGCATTTACAACAAGGGACGGCCGAAGCCCAGAAGATCGCTCATGAACGTCTAGAACTCATATACTCCGTAGTTGGTTGCTGCCTTCCACGATCTAGGTTTCCATCAGCGATTAGTGGTGAATCAAAAGTTGCTTTTACAAAAACCTAATTCTGACAAGTTATTCTTCGCAGTTTTCGACAGACTTCAAAGAAACCGAAAGTTGGGTTGCTCATTGTGGAGTTTCACAGTTTGTTCTTAGCCAAAAACTACGTGAGGAAGGTGATTTCGTCCCGCCATTGCCTCCTTTTGAGTGACGTGGGCGTTCACGCCTAGTGTGAAATATTCCGTGATTTTCTGCAGCCGAAGATACTGTTCAGTTCGGTCTAGGTTGGTATCGGAACTCTCACGCGAAAATAGGTACAAATGATTAGACAGGACACCCACTGGTACCAATTGTCTGACTGAACGAACTGGAATCTATCGATACGTGTAGGGAAAAACAGGTTTACCTATGTTGTTGTTTTTGTGTTCGAAAAGTCCACTCTCCATCTGTCTTGCGTTGCACTGAAAAGTAAACCTTGCGTTTAGGAACCGACGAAGACCGTCCGCTTCATATCCAAATGGGACCTTCTTTTGTTGAATGTTTCCGATATTTTCACGCATATAATTCTGCCCAGTCTATTTTTACGCGTCTCAGATAGAGCCCTTGAAATACAGCTACTGTCCCAATGCTGTATGTTGTCTATGCAGATACCTGCTCACACTCCTGTCGGTTCATCGGGTTATCACAATATGCCGCAGTGTTCCCACATTTAAGCACGATACAACGCTGAATGGTCCAACAGGTTGTATCAGATCGATGCAGTCTTGTTCAGAGTTGTTGATGACTAGGATATCATCAATGTATCTTCTCATCCAAATATCCCAAAAAGCTTTTGCCGGCGACTTTCGACCTGCCAAGAAGAGCCTCAGATTTCAAGTTGAATTTCATCCATGTAATTGTGCCAAATGACGGTGAAACGCATAACTTGTCGGGGATAAATAACGAAGTTTCGTATCGAGCATCTTTCGTGTAACATTTGTTCATCAGCTGCGTTGACTCTGAAAAAGTTACGGTTGATTCCCCTCGGAAGCGCAACATCCCAACAAAACAAACGTTTCTACTTAACCAAAAGAGAAGTAAATCCTGCGTTATGCCGTGCTTATATCATTTTATAGCTCTTAGGGTAAGAAGAATCGCATTTCACCCACAATTGCGGAATCGAGGGGCCGATTTGGGCATCTTTTTGACCCGCGAAGCCGTATTCGGCAGAATCGAAATCTTGTCTAAAGCTAAAACCTGGTGATCTCATATACCGATACTGATGCACCCCAGTTTGACACGAGAGCCCGTTAACGGTAATTACCTCGAGGCTCTGCATGAGATGAAACGTTAAGATTTTACCGTTGTATTGCAACTCGAATAGATTTTTTGGAGAATAAGATGTGCCATTCGTTAAAAATGGAGATTGTTTTACCAGCTGAGACCGAATTTCAAGCCTAACGGAAGAAGGAGCACGCAACGAATCGAGATTCATTGTGAAACACCCGATACCAAGCTGTGTAAATCGTATTAGTCTGGTATGCTTATACAGTTTTTGTTATCCACCACCAACTCGGTTTGACATGATTTGGTAAACTGTGTCAGGGAATCACGAAAACCTCCCTTAGGCCAAGCTACGTATCGGGTTGAACGTGCAGAGCCGAGCTAACCAAACAGACGCACCTCCGCTCACGCGTGTGTTTGAATCAGCCATCTGAACATTGGGAAAATGGTCCAACCTAGCCAGAGAAAAAACTCGATCAGTCATGCCCCACGAGACAACAATTCTACTAGAGGGACACGTTCAAGATTGTTCTATTTTCGCTGCGAGTGGCCTTTCTTTTTGCATACCAATACACACTGTCATCC
>STRG.27866.3
GCCTTGACTTATGTGCTTGCATACGTGTTGGCGTTTTATTTCTCACGTGCTTGCCTGTGCTTGTGCCTGCCGTACGTCCGTACTGATTGCTCTTTCACTCGTACAAGTGCGCCCTTCTTCTGCTACCGAATTTTTGAACAAAACATTTGACGTTGCGGCTTCAAACCTGTGGAAAGACTATTACAATTCGATCGATGCTACTGTTAAACCACCCTCAGATTCGTGGAATCCGTGGAAATCTACTTTCATCGATTATGTGGAGATTTCGCCAGTCTTTAATACGGACACCAAGCTTTCAGAGGATTATATGTTGAAACTTCATTGACTTCATCTGGGGAATGAAGGACGAAGTCTTTTTGACGCATTGGATCTGCATATGAAAACATCGTTGACGGATGCGCTGGAAACACTAGACAAACAATGGGGACTCCGTATAAATGCCTGTGTGGCACGTTACAAATTTCCACTTATGAAGCAGCAGTCCGGAGAGAAAATTGATGATTTCATATTTCGGCTTCTCTGTGCTATACAAGGGTGTGACTACAACTTTGTGCCAGCAAAGAAAGCTGAAGAGGTGCTTTTTGTTAAACAACTAGTTTCCGACGTCTGTGGTCAAAGAATTTACGAAGCAGAAAATTCCCTCAAACTCAATTGGGATATTGCATGTTACATTGCACGTATCAAAAGTGATATTCACGAGCAGGGGAAACTATTCCACGCCGATGTAGTTAATACAAATATTACTCTCAAAAAAGCTGTCACACCGAACACAGGTCGTGTCTCCATACAGCGCGTGGTTGCTGCTATAGACGCGGAAGAATCCAACATAAAGCTGACCATAAACTCTAACTCTCGCCAAATGTCCATACCGCACTTGAGACCAAGGCGTACTACAGGCGCAATCCTCTTCCCTTTTCGATTCTCCGCCTACGTGTCCTCCATGCCTATCGGTGACTGTTTCTTCATTAGCAAGTATTCAGATGATGTTGCGGTTGGGTTACCCCATCCTAATGCATCGGCTACACCTGAACTCCAATTTAGTCTCTTAGATACTGACCGTTGGTCCGAAGCCCATAGCATAATCTTAAATCCCCGTCAGTGCTCAGTTGTTGTTTTTTCTCAAAGGCTCCAAGTATGAGAGCTCTCTGAAGTCCTGTCCAGAAGTTCACGTAGGAAACATCTCCGTTTTTCATCCACTATTGGTCAAATACCTTGGGATAACGGTCATCCATAATCTTTGCGGGACTGAACATGTTTCCCACGCCTTCACACAAGTGAGAAGACTAACTTGCCACATTTTGCGTCTGAAAGCAATGTCAGTGCCCCTTTGCATCATTCAACGTTTTGTCCTTGTACGCATATTACCTCATTGGTTGTATTCTTCTCCCTCTTCTTCCCCGGCCTACATGCTGGAGATTTCACCACAGTAAAAAAGTCTCTCAAACACTTATCCTATGAAATTGATATACCTCGTGAAGATCTCACAGACTCCAGCATATTCCAATATCACAAAATGTGCAAAAGATTCGCCGAGAGAATTTGGAATGACTCGCTTCACAGGGACCTCAGCACGTGTGCTTCCTCCTCCTCCACCCGCAATAGTTATAGGATGATTTATGCACGCACGACTGCCTACCGGTCCTCTGTTTCCCTTTATCATGCGTGCTTCTCATCTAGTCCTGGAAACATTGATGCTGAACTTAGATAGCGTTTATTGTCTTAGCTCCTACGTTACCCCTTATCATTGCGTTTTCTTGTTGTTGTACTTACTGCTTTCTTTTTCGTGTAATTAGCTGTGTACTGTTAAATATTCGTCCATCAGGGTGCATAAACCAAATACTTGACCTGACTTGACTTGATACACTCGTCATCATACACCTTTGGCAGTTATTCAAACGATACGGTGCCAGTTCTTGGTTTTGCACATGTAAGTTTGTTTTTGAACGAAATTTGTAAGTGTCGGATTGCTTAATACGTGTCCAATATTAACAGGAAGCCGCTCTTGGGCCGAAACTCCGCGGTATCGTTGCAAGTTGCTCCATGCGTTAACAGAATGCTTGTCGCAAACGTAAAAGTTAGCGGCTTCCAGGCGAAATATCCCAGCTTGTTTGAGGACGACATCGGTCGAATTCCAACTGGACGACACGTATTTCCAACGCGACTTTATTCAGCATCCATCAACCTCGACCAATACCATTTGTTAGAAGAGAGGCAGTTACCAGAGCACTTCGGGAACTACTCGAGAACTATTCAATTGGGCCAATGCACTGCTCTGAGTGGGTATACCCATCACGACGAGACTGCACCTTGACGTGGTGTGATGGCTTGCGCACCTCTATGACCCAAAGAGCTATACAGGATGGCTTCTTTAAGCCGGAGATGCAATCATACCTGACAGGTCAATGGGTAGAGGTCAGACAAAGTCCAGTCTCCTGGTCCTCCAGGTTGGGGGTTGACTTGAGCTGGCAACTAAATCGGCAAAATCAGTGGAAGAATAATTGACCCAAGCAAATGGGCTTCCACTAAGCCATCCCGCTGCTTTGCGGATAGGTTCTTGCTAGAACTAAAGGCTTTGGATGAGGACCCTAATCGTTCTCCTGCTTTGTGGCTGGACACCCTAGCAGTACCCGTCCAACATCTCCCATGAACTGCACGAATACAAAGAATTTCATACTACATCGGTCGTCACGCAGGATAATCAGGACCGCGCTGCCCATCGCATCGAGCGGAGTGGGTAGTGATAAGTGGGCTACTGCTCAGAAATCCCTCTCTTTTATTCAACCTTTTTATTCTATCCCTAATCACCCCTCTTTGCCCCATCTATCCATCCATAAAGCTCCCACTGATAACACGCCAGATACTCGTAACGATTCACTGTCAAATAGTGTCGGGAATAATCCTCTGTCTGGTAACTCACATTTTCTCAAGCCTCGTCAGCCTCTGAATCTCGGCTCCTTCAACGTGCGTACACTCATGCAGGTCGGTCAGCAGGCGTGCCTAGCCCTCACAATAGATTCTCTGAAGATTGATGTCTGCTGCTTAAGTGGAACGCGTATCCAGGATCCGAGCAGTGTAATTCAACTAACTGCTCCTGGTATGGTATCTCGTCGAGGTATTTTCTTCGCACCTCAGGAGACGAAGCAGCTAGAGCTGTGGGTCAACGTGGTGTAGGAGTAGTCTTGACTGAGAAGGCTGAGGCTGCCCTTTTGCACTGGATCCCGGTTAACAGTCGTTTATGTGCTGTAAGACTCCAGGGGTCAGTTGGCGTTCGAAAGGATAGTTGTGTTAAGCGTAATTTGTTTGTGACCTCGGCATACGCCCCAACGGACTGCAGCTGAGACTTGCAGAAAGATTAGTTCTATGATGCCCTCGCCATCTCATTCGCAGCAGTAAAGGTTCTGACATTGTAGTGCTAGCTGGTGACTTCAATGCACAAGTTGGCAAAGTTAGTGTGTCAGAAGCCTGTTTAAGTGGGCGTTGTGCTTTACCTGCTGAGCGTACAGATAACGGGGATAGACTTCTCCAGTTTTGTGCAGACAATCGATTGTTCTTCTCTAGCACCAATTTCCGACACAGCTCGCGTCGCACAGCGACATGGCGCTCTAACTCCACAGATACTTTGAATCAAATTGATCATATCGCCGTAAGCTACCGGTGGTGCAGTTCTGTTCAGAACTGCAGATCTTACTGGTCCACGTACGTAGAGTCGGACCATGCATTAGTTTTAATGTGATTATCTCTCCAGCTCCATGGTCATCGTCGCAAACCGCAAACCCATTAGCCGTGCAACGTTTGTGTGATCCAGAAGTACGCACCCGTTATGAGCAGAAGTTAGCACATGAGCTAGGATCTACGACGAACAGTAATGTAGATGAGCATTGGGCTCATATCAAACAGGCGGTGCACGTTGCAGCAGGTTTTGCCTGTGGTCCTAAATCCGTTGTCCATCAAAGACACCGGATCTTACAAGAGTCGCTGAGTATAATGGAGCAAAGGCGTCAGCTCTCGAACCGTAAGATGAATAAGATGAGGAGAAAGCTACAAAGGCAAGTTACGAAAAGCCTTAAGAAGGATCGCGAAAATCGGTGGGTCAAGGTAGCCGAAGAGATGGAAATAGCAGCTGCTTCAGGTAACAGACAAAGACTGTTCAAACTTATTCGTGACACCGGTGGACGGCGCATCCAAGTCGGTGAGACGATTCGCGATAGGAATGGAGAACCCATCCATAACAAACAGCAACGGCTTGACCGTTGGGCTGAATACTTCAAGGAACAGTTTAGCAGGCCGCACGCTAGTGTAGTTACTCCTGTATCAACAACTGCAACTCCTTGGGTGGTGTCACTTGAGCCCACATCGGAAGTAGAAGCAGAATCATATATTCGATCACTAAAGCGAGGGAAAGTGGCGGATCCCGACGAACTTCCCCCAGTTCTTTTCAAACTGGGTGGGAATGTTTTGATAAAGACACTTACCGTCTTGCTCCGTGACATTTGGAACGAGGAGCGTATTCCGTTAATATGGAGTCCGTCGTTGATTGTTCCCATCTTCAAGAAGGGAATACGCAATGACTGTAGTAACCATCGTGGGATTAGCTTAATTCCGATAATCACCAAAGTATTAGCCTCAATTCTACTGCACCGTCTTACACCGGCTCACGAGAGGAGTGCTCGCGAACAGCAGGCTGGATTCCGCCCAGGTCGAGGATGCATCGACCAGATTTTTACTCTTCGCCGACTACTTGAGACGCGTCACACGCACCGCCGACCGACAATAATGATTTNCATCGAAAAGGTATGCCTCAGAAGTTCGTGAACCTACTGAGATCATTGTATTCTCATATTTCTGGTCGCGTTAGAGTTTACGGTGAACTATCCGGTCGGTTCGAAACGACCAGTGGTGTTCGACAAGGATGTCCCATGTCTCCATTTTTGTTCAACTTCGTCATGGACGAGATAATGGAGAATGCGTTGCAAAATCTTCAGGATGTAGGCGTCGAACTAGGAAATAGTGGAAAGCTGTGTGGCCCAGATTACGTGGACGACGTTGTCTGCTTGTTCGAATCCACGGAACATGCTCAACGTGCACTAGATAGACTCGCGAGAGCTGTAGCTTCATTTGGCATGCGCTTTGCACCTTCAAAGTGCAGGGTGATGTTACAGGACTGGACGTCAACGGTTCCGAGCTTTATGTTCGATGGGGAGGTGCTGTCAGTTGTCGACCACTTCACCTACCTCGGCAGCAGCCTGACGACAGATGGGAGCACAGTAGTAGAGGTGAGCACGCGTATATCCAAGGTTCGAGCGGCGTACGCTGGACCTGATATTTCACTGAAGTTGAAAGGTCGTGTATGCTGTGCCGCAGTGCGTTCAATTTTGTTGTATGGTTGCGAAACTTGGAGTCTGCGTGCTGTAGATATTCGTCGTCTTGAGGTTTTTGACCACCGATGTTTACGTAGTATCGCTAAGATCGGGTGGATTAGCCGAGTAGGCAATGCTGAGGTCAGAAATCGAGTATTGGGTAGTAATTCAGAGAACGTTCTGTCACAGCGTATCCAACTTAGTAGACTTCGTTGGTTGGGGCATGTGTTACGTATGTCAAAAACACGTCTACCGTATCGCGTCCTATTCTCCGTTCCTCCTAGGGAGTGGAAGAGACCACGTGGAGGTCAACAGATGACGTGGCAGCGAGGAATGAAAAAATGTACAGCAGACTTAGGAAAAGTAGGTGCTTCACGTCTTCGTGGTTGGTGTCCAAAAGATCCGTCTACCAGTTGGCTGGAGACACTGAAGGATATGGCTTCGAACCGCGAACAGTGGCGATCGTGTTGTCACTTTCTATCGAATCAGAATGGCTGATCGATGTGCGTTTGTACAGTTAGACTGTGTATTCCGTGTGTTGGCTACTAGGGCATTCTTTCCTTTTCCCACCCATGTAGGTCCACTCCCTGTCCATCTTTTATATTCATACTTTCTAATTCAGCGTGCAACATGGTGAGAAAGGCAATGGTCAGTGGGGCTTGCCCTACTGTTTAACGCTGTACGATGATGGGGATGATAATACCCTTTGGTTGCAATTCTCAAGAAAGATGAATTTGTACTGGTTAGTGCTGATTTAAGCATGCTAAACAAGCATGTCATAGTAGACAAACTTAGGTTACCAACTGCGGACGAACTAATCGTTAAGTTAGTCGGTGCTAAAGTATTTTCCAAGTTGGATGTGAGAAGCGCCTATTTTCACATGCCACTCACAACTGATTCACATTTGACGGCTTTTCCAACTCAGGATGAACTCTTCCAATACAAAGTACTTCCTATGGGGCTGGCTAATGCACGAGCAGCTTGAAAAAAGTCTATGACACTTTGTTTCGCAGATCTGAAAGGTTTCATAGTTTACATGGATGATATTTGCGTGTTTGGCAAATCTCCCGAAAAACACGCGTGTAACCTAAATACCGTATTGCGTCGGTTGGATAAACTAAATTTGCGTTTAAATTTACAGAAGTACCAATTCACTGTGCCAGAAACTGAGTTTCTCGGTCATGTCATTTCATCGGGTGTAATGAAACCTACTGAGAGGAATACACGTTCTATCCTGGAATGCCAGAAAGCGGTAACAGCTGAGCAAGCAATGCACTTTTTAGGCCTTTGTGCTTACTATATACGAATTTTTAAAAACTTTGCAACAATTTCGGAACCAGAACGTAAACTGACATGAAATGGACAAAAATTTGTTTGGAATACTGAACAAAAGTGTGCTTATACTTCCATTCGTCAGCTGGCTGCTTTAACTCTCACGGTAGGTATTTTTGATGAGAGCTGCCTGTGATGATTCAGTCGCCATCACACGTGGTACAGCCAAGTACAGCTTCGTAGCTACGCACGCGGATGAACCTCAACCAAGGAGGATCGCCGAGGACAGGTACGGCAAAAGCTCCATGTGACTGACCAACTTCTAATCTACCAATTATTTTCTTTGACCTAACATTCATACAAACCATCTTTGAAATACAATTAACGCGCTATTCCGCATCCTTGGTGTTGTTGCTACTTTGCTTCACTTAGTTCCTGGTGGGAGCGATTTCAGTACGTTCTATCAGTTCGGGTATTGCGACTATTACAATTGGCGAAGCGTCATGATGCTCTCCAGTATTGAACAGCTGAACCTGCACGCTGGTGCATTTGAAATTGAAGACTGTATTGAACGGTTCGAGTTATGGTGCAGCATTCGGGTGCTTCGGCGTGGGACTAATGCTGCGTTTGACGCAAGATCGCCGCGACTATCCTTACAAGCAAGTTCACTTGATCAACCGCCGCATCTGAATTTTATGGTGGTTGCAGACAGAATTCTTTC
>STRG.26654.1
GATAACGGTGTGTTGGATTTCAGCCCAGTGTTTGTTTACCAAATAATAACATCGAGTCAATCTCGGATTCATTTTAGACCGATCACTATCTCGCCTATTCACACAGATCCGCCCCGCCCGTTACAAGCTTGTGTAGCGGCCAGGTTGGAGGCTGCCATCTTGTTGCTCGTTTATTGTAAATGTTGGTGCCGTTGATACAATTACTGTGCCTAGGCTCATGGAGTCTTTCCTTTTGCGCCCTAGCAGAATACACACGCGCTACCCTCGTCGGAAGAGAGTTGCCCTGCGTCCTACACGTGGACCGCAAAGAAGGTGGAACCTGACATTGACCTTTGTTGAACTCTGGCCCTCGTTGCTAGAAGTTGTGATCGTACAGCTGAGGTTTGTGCATAATTTGCTAATCCAGTACCGTGGAAACTGCGAATCAATCTTGTTCTGGTTTTCGGATTCGTTCAAATTGACTACGCTTTACTCACTGTCGGAATAACCGTAACAGTAATCAACCTGGAATTACCACATGGAAGTCAATCAGAAATGCCGAGAAGATGAAGGAGGCAAATCGAAGCTGGGCAGGAAGTAACCCGGCAAGTCCCTAAAACCTTTTTGGGTGATACTGATTCCTTAGATGTTGCTAGGTCTACTAGTCCTGTCAGTGAAGTTTCATGTACTTCAGCTAGTGGTATAGAATCTAAAGGTGATGATATTTATCGATTAGGAATAATTCAATTGGAAACTCAGCTTAGGCAGGCTAGGGAAGAGGCTGAATCTGCCAGGAAAGATCAACTCCAGAGACGGGAGCGAGAGGTGACTTTAGAGACCACGGATTACACGGCCATTCAGCCTAGCAGTTCCGTGGAACGAATAAAGTCGACTTGTACATGTATAACCTATGCTATTGACTCACCAAGAGTGGAATTGTCCCCATTCGACGGGAGCTCAGAACAGTACCGTAAGTTCATAAAACAACACGAGAACTTTGTAGAAAGGAG
>STRG.69097.1
TGTGAGGTTGGTTAGACCTTACTTCGCGGTTTCCTTGATGAAAGCTTGCTTCGGTCAGTCAGGCTTCAGACTTCAGTCTTCAGGTAAAGTGCAGTGGGAATTCATCCCGTATGAGCCCCGTCACATCATACTCTATTGACTCGGCTAGATGTCGGTGCTTCGCCGATAATCCTTCAGGTTGTGATCCAGTTTCCTCTTAAGCAGTGTCGCGGTTTCCTCTTCCAACTCTTCGGTCGGTAAAGCGTTCCAGAGATTGGCCACTCTCCTTGACAATCGATAGGTGGCCGTTGAGTCGGTGGAAAGCACCTTACCGAGAGTCAGGGTGTGTCCTCTGGTACGATTATTATTCCTGAGCGCGAATTCCGACTGTATTTCCCGGCCCAACTCACCACTGGTTATTCGCCTGGCATAGATGAGGTTGCCTCGAGGACGTCGATAGGCGATGGGAAACAACTCGGTGACCTCTAGGCTTTCCTCATAGCTGAACCCACGCAGTCCGGCCCCGAGGAGTGTAGCGGCATGTTGCACTCGTTCCAGTTTGGCTATTTCCGCCGCCGTGCACGGGTAGACAGCCGGACCGCCGTACTTCAAGCGAGGAAGTATACGTGAGACACACATTGGTCAGAAAGTGTCAAAGGGCAAGGGCCCAAATGAACGGCGAATGGGACTAAGTATCTTCCACGCTGAGGCGCACGCTCTCTCACTGCGTGCTCTTGTCTTCGAATAACTGGTGACAATAACTCCGAGGTCCTTTTTCTCCTGCGTTTGACGGAGTGCGATACTCCCAAGGCAGTGGCCGGGAGTATCTTTTGGGCCATCAATCCTCATTCTCGCGCATTTGTCCACGTTTATCGGTAGACCGCAGGTGGTCGATCAATTGACGAGAGCCTGCAGATCCTCCTGTAGTATCTCGCAATCCTGTGTCGATCGAATGGTGAGCCAGATCTTTAGGTCATCG
>STRG.37711.1
GAGAAATGAACTGAGAAGTCAGGGGCATAAACTGGACAACGCCTAATTCTCCGGCTCCTGCGACGCTTTGGTTGGGGCCATTGTTCCCTTTCTCCCTGATCAACTTGGCCATTGTATCCGTTACTCTCGTCGTTTGTGCACTCCTTGGTTCACAGCGCTTCGCGTTCGACGGGTAATGTCTTCCGAGGTCGAAAAGGCGCAACTCGCGGGAGATGGCAAAGGCCCCACTCTATTCACGAAAATAATCAACCGAGAAATACCTGCCGATATTATTTATGAGGATGATAGCTGTCTAGCTTTCAATGATATATCACCTCAAGCCCCAGTACACTTTCTTGTTATTCCGAAACGACAGATTCCTATGCTAGATTTCGCAAAGCCAGAGGATGAACAGTTGTTGGGTCACCTTATGTCCGTGTGCAGCAAAGTGGCCCGTCAACGGGGTTTGGGTGATGGCTATCGCGTGGTTGTGAACAATGGTCGTCATGGCTGTCAATCTGTCTTTCATCTGCATCTCCATGTCATTGGTGGGAGACAACTTGGTTGGCCTCCAGGCTGATTCGCGGCTTATTGTTGATAATAAGTCGGTAAAAACAAATAAACCTTAAAATGGACCTGTTTTTTTAATTTTTCCGTCTATACTTTTATCCCATGCACGTGAATGCACTGGAAGGTGCATATCCCATGGTCACATGCCTACTGCAGTATTATAACGAACCAACACTCGGCGTAAGCTGTTCTCAGAGGCAGGTAGTGATTGGGAGGTAGGTCGAGATGATCAGTCCATCACATGGCAAAAAGGTATGAAAGCCTTGAGCAGTGGACTTGGCACGTAGGACGTGTTAGACTTCCACGTTGAAGTCCACGTGACCCACCTACCAAATGGTTGGAGACATTGAGTGATATGGCTAGGTGTGGCGGCCAGTAGCGTAGTTGCATTCGGACTCTTTCTTCATCCTTTTGACTTTGGCTTATTATTTTGATTTCTGGATCTTTTTCATTTTGTGCTTCTGTTGTTTTTACCTTTTACTGGAGAGTGCTGGAAGGTAGCAACGGAAGCCAGAGCGCAGAAGTGTGTGGTCAGGGGTTGGATAAACTGGAGCTGAAACTGCTTTCATAAGGCATTGAAAGTACGGAACCCGTAAATTCACTGCTTATAAGCGTGCATATCATCGGTGTCGAATCTGTCTGATCGTGGATAACGTTACATGGTTCTTCGCAAACTGATAGCTTTATCAGAGCGAACAGGATTCGGTGAATGGTAGTTGACGTTTTACTCGAGAAATAATCAGGGTACATGTTGTGAAATAGGAATTGCTGCAGTATATGATATATGGCCAAATTAAGGTAAGCAAACCCGAGGAAAATTTCACGGCATTATCCACTGGTTCTGTCTCGTACACTTGTCAGATGAAAGTCCATCACAAACATGGTGAGCTCTTGCGAGATTTCAAGGTGCCGTTTGAAGTGAGGTAAAGCATGAATCAATAATATAGTTCGAACCACTGATTGATTTTACAGATTCTGAGATGCATTGCGAAATTCGCCTGAAAATTGTTTTACCTTTGAGGGAATCAAAGTTTGACGACTAGACAGTAACAGATGTGAACCGAACTACGAGCGGTTCATTGGCATTTTTAAGCACGTGAGTGACGACGTCTCGGCAGACGATAAGGCCGGAATATTTTCCGTATTTCTAACTGTCAACAGCTTTTTGCGATAGTTGCAAAACATGATTAAAAAACACCAAATATTGACCTCGCTCATTTTATTTCATTTCGGCTTCGGTATTAATACAAGCGAATCTGATGGAACTAAGAACTTCCGAAAAACGGGAGATTGTGCCATTTTTCAAATCTTTTTAGTCGTGGGTTGAGCGTTGACACTGTCTGGAAAGCATTCCACAAGCACGGTCTAATTTAGTTTGTTCACGCTTCAAAATTATCGTATAGGTATCTATGGAATGTGTTGTTTTTCAGTGCCAAGATTTTGTCCCTAAAATAACTAATTAAAACTGTGGTTTCATTTATTGAAGCAAATGCATGCATGTTGTGTTCTTCGTTTTATCTTCGGCTAGCATAACTCCTTGTAACTTCCGTAAGATGGGTTGGTTTTGTATCGTTGTTTATTGTGAAGTATTTTGTCGAAGCTACCGTGCGTTGCAAGACGCTTTCTCTGTGGAAGGAAAGCTTTGTTCCAGGGTTTTGAAAGTAAAACCCAGCAGACATACTCCTTTGACGTTAGAATGCAAGTTGTAAACAAGTTTTGCCGTTAGCTGGCAGTGTAGAAACATGATTGGACATTTACATGTGGTTTTCTTTCACATCAGTAAGGTAGAGAATGCGCAGCCTTTTCCTCAGAACATATAGAAACGACGCACCGGATAATGATGTTAGTGGCACCAGTGATTTTAAGATCTGAAGTTTGCAATGTGTTATGAAGAATCCGAGTATATGGCGAGTGCATCACCAGTGAATGCGTCTTCGCCTGATATCACACCTTCAGCAAGTCAGCTTGTCGAAGTCCGCACTCTGAAATCCTCTGCTAGCGGGTTATCCAATTCATAGCAACGGCGATTGTTTTATTCACGATGGAGAAAACTGATTAATTATGAAAGAAGCGTAAATTTGCTGTTTTTCTGTGGTGAGCAGCAAGCTGACACCTCGTCGAATCAACTCATAACAATTATGTATAGCATATTTTTCAGTTCGATAGGTTCGACGCACGCGAAAGCTGAGTCAGTATAGACCAAAGTTGGGATAGTGGTGGTACAGATTACAGTTACATTCCTGATGGTCTGCTTCAGTTCAGTTCGGTCAACCGTTGATCATACACCGAACACAGCGGTTCTGTTTGCTGTTTTTGAAACGAACACTCTGAAAAACGAAGGATTAGGACCATGGGATCAGTTAGATAAGTAAATCATGTAATTACAAAGTAACGTTTGATTGTGATACTATCATATTTCCCTATGCCTAACTGTTGATTAGATGCATTTTCGGGGTCCCAGCACAAAAGCTTAATGCATCCCATGCGGCCAACGCCAGTGGTTGGGGCTTTTATACCTCTTGTTTGTGTCGTGGATTGGAAAAAGCCTGCCTATTATCCAATCATAAGTGGTTCTCAGCGAGAATTTTGCGCCATGTCTTGAAGGTTAGGTTTCAAAAAATCGATCCAAGACAATCAAGAAAAGTGTTTTTAAATTCTTTCGGTGAGTAAGCTTTTCACGACGTGAGGTGTATCGGATCAGCTAAGCACCCAAAATGTGCACCTGAATGAATGGTTTGAGAATTGTTACTGATCGAGAACGCAGAATATTATGTGAAAGCATGCAGGACAGTTTAGGTTTATATTCATGTGCCTTTTGATTTGTACTTTGGTTTTAATTAGATTGGAAACACTTGTTTCTCAACACAAGTTTGAAAACATAAGCCAAAAAGATTGTTTTGCACGATGTATCTAGGATTGTTTCGCTGTATCTTCGAAAAGTACATGCTGCAGTCACGGCATTTGTTTATGTAGTCAAGAAAAATGAACCTTATGAGACGAAATTGCGGCCAACTAACGAATGTTTATTTCCAAAGCAGATCTAGAGAGATGAACCATTCACGCTGCTAACATAGATCGGGGTTTTGATTGTGAATATCCAGAGCTTCTGCGTAATTGAGCAATCGTCGGTTGTTGCTAGAGTATATGACCTCAAAAACGTCGTATGGGATGACCCAATGCCTCTTCTGCCAAAGATGTTGCGCGATCGACGATCTGAAACATTTTCGTTCCTTTAGTGATGTCATTGCCGTGAAGTTGTTACTCTGCTTTTTATAACCACACCGGGATATGTTCGGCTATTCTGTGACGTGACTGCCTTTGTTCCGTCTATGTAGACAGCTGAGCGTCCACACTTGAAACGAGAAATACGATGAGATTTAGCGCAGGGGAGTAGTAGATCTTTAGTCAGCGGGGTTGGTATTCGGGTGGTTCTGAAGACAACTATCGGCTCAGCAGCACAGTAGGTGTGTCTAATGATAGATTTCAGACGCTTATTAATTAGCTGATTGTTGTCATCACTTTTGAATGATAATTCTGGAAAAGCCCGTATTTTCGGGACATCAACCACCTTTTCTTTTTCCGCTTTCGGTTTGGAGTATTTGCAGATCAATGGAAGTGGATAACTTTTCGCTTGCAGTGTTCGTGGCTATTTCCTCATCGTTCGTGCAAATTTCACGTGCTCTATGAACCAATGTCCGGATTAGGCCAACTTTGTATCTCATAAGAACGAAACTGGTAAAATTCAGATACTGCCCAGACCATGTACTTTTCCTGGAAACACCTTCCGATTGGTCCATCCGTTCGACAAGTGGTCTTAGTATCCAAAAAAATGTTTTGCTGCATCGAGAATTGTCTTACACTTTCTTTTATCGGGATCTTGGGGACGCATTAACAGTTTGGCCATAAAACCAAGGAATTACATTCAGTACCATGCTCAACACAACTCGACCAGCGCATTCTCATACACTGCTTAACACCTAACGCCAGCATTGGTCGGTGGTCTTCGAG
>STRG.19361.1
GTGATTTCTACAAAACTCCTTTCGGTTATTCCTCTGAGACGAAGGAGAATACTAGCAGCGTTTGTTTTCTAGATTCAAAAGGAATGCGTAAAGTTACTGGCAGTCTTGTCAGCCGGTGGTCAGTGAATATGGGCTAACTTAATGTGAACGAATTGGTCACGTTGGCCAAAGTGGCAGTTACATGCGTGGAGCTCTGGAGTCGAATCTTACTTTGAAATTCTTGGTCTGTCCAAACTAATCAATTATTTGCCCAATTGCGGATTTCCATCCAGTGATTGAATGCCTTGTAGAAAACGAACTGGAAAATGTGAAGTCGGTTAGAAACTTGCACTATTGGATAATCGGTCGTGCATAGAAGATAACATACCGTAAATTTAAGACAAACTGGTCCAAGTACACAGGCAATCAACAGAGCTCCAAAACTGTCGTTCAACGGGGTGTAGAAAGCGCATAGAAGTGAGGCGGGAGAAAAGACGGGGGAGGGATTGGTCGCATATGTTGCGCATGATAAAGGACGACCAGTGGTGGCTTTTGTCGTCCGGCGATGTAGAGGTCACTTTGGTAGCAGACAGTAACTGAGTATCGCCCGGCTCGTTAACACGCACAACCTGTTGGGCAATTATGTGGTTCGCCAATCCAAATCTGCTTCCGGTTACTTGTTATTTCTAATAGTGCAGTGGGCTTTCGACGCTGAAGCACATCTTTTCCGCGGAACTGATGGGCAAGCATGTAATAAAATGATGATTAGAGGGTGGATTAACGTTCTCTGTGAACGAGTTGGTGTATGGAAAGATTATGTATTGGTTTTTTGTGTGAATCATTTCAGTAAACGAAGAAAAATATCAGTACATGTGAATTTAACGGGATTTGGAAGGGGAAACAAAGTTCGAACGACAGACAAATGAGACTTGACAATGTGAGTAGCCATGTATACACGGGATGCAACAGAGTGTGTCGCGGGTAAACATGCACGCGAACAAAATGAGGTCGAGACTGGAAGCGAGTAAGGAACGTCCTTTTCATGGAAAACTGAATTTCCCTAACCGGCAGCGGTAAACGTTACTACGACGCTACTCCCTTGATTAGCACAGTGACACCAAGCTAATTACAATTTCACCTGAGATATTATTTTTGACTTCCTGAACGTGGTTTCAGTGCGTCAATTCGGAATACGACTCATCGAATGTGGTGGTTCCGGTGGCTATCTCTCATCGGTTATCCCTCGAACAACAGCGTAAAAAATCGAAAAGAAATACCGACAATACTGACAGCTGGATGTGGATTTGCGCGTGTACAAGACATCTCTGGCCGGGACAATCCGCTTTATCTTCCAGTGTCTTAAGCTACATAGTGGAGGGATCTCTTTGATCTGATCGAAGAAGTCTGATACGCCTTTTACGGTCAAATCCACTGGTCCGGTTTTACACGTCATGGGTTGACTACCCATTTTTCCTCATCGTCCAAACACTGCACACCTTGGATAAAAATGACTGCCCGCAATGTTTGTAAGACTTTCGAGCTTTGTTGCCCATATTTCAATTATGATACTTTGTCAGACCATAACGATAACCGACTTCTTGTAATTTCTCGCAGATCTTCAGTAAACAAACCTGGAAACTAACAAATGGTGCCGGTGGACTACGCATTGGCTCTATTCATTCACTAGCTGTATATGAATTTCTGTTTCTCACACTCAACTTTGGAGCCATAACGGCGAGAAATCATGCCGTTGACCTACCTCCTGTCGACATCATTTATCTCCCACATTTGGCTACGATCATCGTTCTCAGTAACCTAAATCGAAGTTCAAACATCCAAAACTGTCCATTGCAGTTCACAAACAAGGTAACACACACCATAATTTACCATGACGATGAGGGCCTTTGGGAACACCTGGAGGGCATGGATCACATTTGTGATGGTCAGAAAAAGCAAACAAAGATGTTGTTGATCGAGGGTACCCCTCAGAGCATTTTTCTATTCCATGGTGTCTAGCAACTGAAAGTAGTTTCAGTGATAAAGAACGGAATTTGACTGGTCTCAATTTTTGATCAAGATGTAAATCCATTAAAACTTAGGCGGTAAGATACGCGACGACCAACGCTGTCTCGCCCTACGAAGACTACGCTGATGCTGAGATGAGTCACAACGCGGCCTGAAGTTCAGCTATGCTGGAAGTGGGTCTGCTCCGGAAAAGCTGGAAATTCTGCACTTGCTATTGAAATTCACAACAGTAGTTAGAATTTGACATCCGGCAAAAAAATGCGTTCGATTGTCCGCTCAAGGTGATGATCGATAACAGGATTTGACAACTAAGCTTCAAAAACGGTTCATTTCGCCGCGGAATGGTCGTACAAAGCTGCCAACGTATTCCTATCACACTGTTAGTCATATATCAACCAATACGAGCACGCCTATCGTGAATAAACTCGACATGTTGGTCAATTTTAAAGCGCCTTACATGGGAAATCCGAGCAAAACCACAATTTAAGTTGTATTCACTCGGTAGTGTGCCATCCATCGGAACAGAATTTATCTTCGTTTGGCCGACTGTCCTTTTGACTCCACCTTTCATGCAAAAACTTCAGGTCATCCGACCAACCTGCCCTCGGAAGCACCAGACTCCAGTAACGCTCTTGTTAGGGCTCATAAGTGGTGCATATCCTCCGCCACACCAAGGGTTTGAACCCGGGCCCAGTATTTATGGCTAACCTGTTCGCGGTTCAATCGAGTATATCCACGTGTATACAACGGATCTCATTTCAGTGTAACAGCTATTAGTAGGTCATTCATTGCGGTGGTCCACTTATTCTTAATTCTCAGTCTGTCGCGATCACCACATCTCCTTTGACAGATCTAAGTAAGTCGTAGAATTCATCTTGTCCGGTAAAAATACAGGGCCAAGGAGACAATTGCCGTGACATCTGCATCACATTCCCCTTCGTGTCAACTTGACGATTGCATTCATAGTGAATGAAGGTGTTCTCATTTTGCCAACTTATACCATGTTGAAAGCCCTTCATATTATGCAGGAAAAATTTCGATTCATCAGAAAAAATGATGTCCTTACATAATGCGGACTGATTGGTGAGCCGATACGTAAACCAGTCGCGAAATTCCATGCGCACAAGGAAAAATGTGAACCGAGCGAGGGGAATAATTTTCATACCCTCACATTATAATAATGTTCATGACAGATCCCACCGAAATTTCCATTACACGGGAGGCTTGTCACAGAGGCTTAGGGATTCCCGGCCAGCAGACTCTCTAGTTTGAATATATGGCCCTCCGTGGTGACTGTTTTCCGGGGTCCTGCTGCTTTCATTGGCTGCACGCTTCCGGTAGATTTTAATCTTAGAACAGCCTTGTAGCACAGAAGATGAGACGGTTTAGGTCGATTTGGATGTCGTGCGTCGAACGTTCCACCTGATTTCCTCAAACTGAGACCGATAACGTTCAGCACAGAAAGCTCGATAGCGGACCAATTCACTGCAGCGAAGAAATGTAACCACGGATTGCAAGGTTTTTATTTAGCATGCACTTGCACACACGCAAACGTAGTGGTAAATTCGCGCACATTTTGACGTTGAAGTGCAATGGCCAACACGTTCTCCGATTTTAACTACGCGGAATTTTTCCGGTGGGGCTATGTGAAACGTCGGGTGTATCACCCAAAACCGGAGAACTTTGAACATCTGAAGCCGAAGATCACAGATGTGCTCCGGGAAATTTCAACAACCGTGCTGGAGGCTGTCCAGCGTAACGTGGTTCGAAGAGTGCAGACATGTTTGGTTCAGGATGAGGGTGTCTTCGAGTACCTTATGTAGCTGGTTGGGTCGGTGAAGGTTAGAGGACGTTTAACTGGCCCCAGTCCAGGGTTAACGTAACATGATTACCCGAATAACCACGTCTTTTTTATTATTCTTCATGATGAAATCCAAGGGGCTGGTGAAAGATATGCGGAGCACGCATAGCTTACAGCCTGTAGACGTATCAATTTTTGTGATTCCCATAACTATCAAAGTGAACTCAGAGAGAACGGCAATGAATAAACTAGTTTCATTTCTGTTTTAAATTTTTGAGCTTATATATACGGTCGGGAAGGGTACAGATATTTTATGCGGCCGATGACGAGTAACTCATGCCGAAAAAGTAGTGGCAAACGCGAACACATTTTGATGTTAAAGTGCAAAGCCCTGAATCTCACATTACGTACAATCCCTATGACGATCTTTATCACGGCTGAGCCGAGAACGGCTGGCATGACGGATGAACTGAACGGTTGTTCATTCGCTTCTCTGGGGCACACCACGTGCACTGAGTTGACCGCGTAACTGAGGCACAAAAACTAGGGCCGGACCAGTAAAGTGAAGAGGTTAACTGGACGCACCTCGATAACACTCAATGAACTCCGTGACCAAAGTTTGGGAAAGCAAAATGATGGGTCTGTAGGTGATTCGTCATTTTTCGAGGACTGCCGGTTTAGGTTGACGGGAGAAAGTGATGGTTTGGGCAGATGTAATAGAGCAAGCGTGTTTGTCCGTGCATGTATGCTCGTGCGCGTTAAGTACAACGTACACACAGTGGTGAAATAATCCCAGGGCTAGTTGTATGAAACCAGTCATTGGAGGACTTTTTTGTACCGGAAGGCGAGTAAATGACCAGAAAAACAATTTGACGCCTAAACATGAATGGGTGCAGTGACCTAACATTGAATAACGCGACTGCATTGCTAATATGGACGAAGTCGTTGGACGAACGACGAATACAGAAATAGTGTGTCTGAGTGTGCAACTTGGTGATATTAAAGGGGTCTTAGCATATCTACCATTACCTTGGGGTAGCGGAATGAATGCATGGTATCGTGCCACTAGAAATTGTGCTTCCAGGTCGTGTCACGTGCAAATACCACGGCAACCACCGTTGGTTGTGATTAACACTCAATGAATTCCGTGACAGAACGTTGAGAAACCCAAAAACAATGGTAGTCTGTGGGGAATTCATCATCTCCAGAAGTATCGCTACGGATTGATATGAGAAAGTAATACTCTCAATGATTTTCAATATTTGTGTTGCTGTAGCTCGGGTTGTTGGTTGTTATGATGTTCTGATCGCTGAGCATGGCGTCTAGATCGAAAATGTTTCACCCCCAGGCGAGGTGACCCTGTCAGTGTATGTGCATGCACTGCAGATCAGTGTTTTCTTATTACCAAATACATTCCATGTTTTTACATCCCGTACTATCACTGATATGATCGAGTTGGAGAACAAAATAACGTTGCGATTGAGAAATCTGGGTGACTACGCGGTCCCCTAGAACTGCTTGCTTTTAACACAAGTTGATTACAACTTTTTCGGTTTCTTCAAGCTAAGTCAAATGGTCATATTGCTGTTACACTTGTCACACGAAGCAAAGTGCGCCCCTGTAAGAAAACTGATTAGTTTAGGACGGGCGATACCGTCGGATCGTGATATAACTGTATCGAAAAATCTTTCACTAGAAGGCCGGCAAAAATGATGGAGGAACAGTGAAGCCAAATAAAATTTGCCGACTTGTCCAAAATTTTACAAAATCACCCGATGTGCTTTTCCAGAACGGTTGGAGAACTTCTCGGTTATGAGGTCACACGAACTATGTCCAAAGTTACATATACACGCAAATGATCATGCGCATAATAATTGCAATAAGTGCGTATTCCGCAAGAACAAACCGCAGTAACTTTCATCCCTCTCTTACTGACAGCACGATAAAGTTTTCTGGGTGAGATTATTGCAATAATCGGATCAAACATTATAGAGATTTAACCCGTATTCGGATTGGTGTTTGGTTTGGCAAATTAATAGTGTACCACTTGTCAGAAACTATAATAAACTTGATAAGATAAACGTCATTGAGTGATCAGTCCGTAACATGAAAGGAAGGTATTAAAGCCGAACCAGTACACTTAGCCATTTAGAGCGTGCCAATTTCTACGTGGGGTCAACGACAGAACCATCTTAACACTGACTATAGGCAGTTACATATTGTAACGAAGAGAGTAGTACTGCTGAGGAACACCTGTATTTAAGCAGTCAAACAAGTCAGTCGCTTGAACATGTGCAATCGTTTATACAGTCCCTTTTCCAAACCGCTACGTAGCAACTTCGATCCACTGGCTCCCTGAGTATTTCTGCTCCATTTTGGCCGGGTTCTCGCCGCTATTCGGCTGATTCTTCGGACCACCATTCCTGTTTTGGTGGTCTGATTGGTCTTGTTGATGGCCTAATTAATAGCCGCTCACCTGGGCTATCTTTCCGCTTGCCTCAGACCCCACTGAGTTCCGCTGACCACTCCGGATGCCTCTTTTTATCTATTGCGCGACGCTTCCGAAATATCCACCGTCCCTTCTCTGGTCTACGACTGATCATTGATTGACTCGATCGGTTTGATATTCGTCCTGTTCTGTCGCCACAGCTACAATGGGGCTGTGCAGGATAACAAGTGAAGTTCCTGTAATGAAAAAACTTACCCATGGAACTGACAGTGTTATATATAGCTCGCCCCGTACCCAATTGTGGATGGTGATGGCTAGATGCTAGTGCCGGATAACTGTGGTTGATCATTAAGAGCATATCGGGCTTTCACAGTAGGTTAGCGATAAATACTGGGCCCGGGTTCAAACCCTTGGTGTGGCGGAGGATGTGCACCACTTATGAGCCCTAACAAGAGCGATATTGGAGTCTGGTGCTTCCGAGGGCAGGTTGGTCGGATGACCTGAAGTTTTTGCATGAAAGGTGGAGTCAAAAGGACAGTCGGCCAAACGAAGATAAATTCTGTGCCAACGGATGACACACTACCGAATGAATACAACTTAAGTTGTGGTTTTGCTCGGATTTCCCATGTAAGGCGCTTTAAAATTGACCAACATGTCGAGTTTATTCACGATAGGCGTGCTCGTATTGGTTGATATATGACTAACAGTGTGATAGGAATACGTTGGCAGCTTTGTACGACCATTCCGCGGCGAAATGAACCGTTTTTGAAGCTTAGTTGTCAAATCCTGTTATCGATCATCACCTTGAGCGGACAATCCAACGCATTTTTTTTGCTGGATATCAGAATCACTGCGTGTTTAGTGATTATCAACCATTCCTATTTGACAGCTTCACAAAATCTTCTGAATTGAATT
>STRG.21261.1
ATTTGGCAGTCAGCGGGTAGAGAGAAACACAGTATTCAAACAACAGTTGGCGTGTACGTGGGCGGCTATGGATACCATCCTGTTTGTGTCTAAGTGTTTGTGCGTGCGTGAATGTGCATGAATTTCAGCCCAGTCTGAAGAAGATCCAAAGAGAAACAGACGACTCTGCTTGAGTGCAAACATTTTGGACGACGCAACCACTGCAAGCCAGGTTTCTGTCACTCCCCATCTCTGGGGGTCTCAGTTCACCACTAACCCCATTGATTCAGGAGAACCAAGTAGCTAAAGCCGAAAGGAATGGAACATAGACCACTAGTGATTACACATGCCTCCGTTCTATCAGACTATACAAATGATGGGTTGAGAAAATAAGTATTTTTGCTTTGATTGGTACGACGAAAACACTGCTGATGGGATCAGAACAGACTGCAATGATAACAGACGAAATCAGTGGTAAAGTATGCTGAATGACGGACACCGAACAAGTGACAGACAGACTCTGAACCGACTATGTGTGAGTGTGTGTGTGTGTGTGAACCCAGGTGCGCGCGAAAACTAGAGTTCCGCGTACAAAGAACCGAATGGTGCCATAGGAGCGGACTGAGCCTTGACGACATATCAACTACCCATCTTTTTGTTCGATGAACAGCGGCCAACAACCACTGCCCACTGGTTCCATATTCACCAACTATTGTTCACCTTGGCACCTGTGGTCTCAGCCTCTCCCGAAGATAACTAACTCGTATGAGTTACCAGTTTCCAAAACACCACTGAATTTTCACATTCCTTATCAGGATACAACCCGAACGGATTATATGGACCGGGAAGTAGCCACCACCATTCCTACACTTTATCATTTCTTGACTAATAGGGGATCACTTTGCCCCGTCCCAGTGGCTGGGTCGCCAATGAATTTGACCACACTGTACAGGACGTACCGTGCACTACTACAAAGTCGTGTGGAATTGAGCTGGAGTGGAGCTTTTCTATCTAAAGCAAATTCACCGACTGCCACAGTCAAGTCCAGATGTGATGTACCGACTTTAACAACCCAGCGTCCTACGATATCCGTTTCGACTTGGCCCCTTAAGCGAGTTCCTGCAAATACTAACCGAAAGTCAATTAGTCGCGTGAGAGGGCATCATCTGACGTCAACAAACTCCAATCGCCTGTTTCGTGCCAGTTCCAGATGGACAGGCCGACGCGATACTACGGTGTCCTATTGGTCTGTCAAGGGCGCACGAAATGGGCGTACATTGTCACAGCAGACCAGTCAGCAATCATGTGCGACTAATGCATTCGAACGAATAGCACCAACAGCACGTGTTCTAGCACGAATGGCCCGAATACCCAATCTGATAGGTCCATATGTCTGCCGTTTATGTGAACAGGAATTTGGGGATCCGTTTAGGCTGGCCGCGCATCGTTGTCCATGCATTTTGCACACCGATTATCGATGTCCTGATTGTGAGAAGGTATTCAATTGTCCAGCTAATTTGGCAAGTCATCGAAGATGGCATAAACCGAAACGGACCGCCCTCGATCCGTGCCCTTTCAATTTAGCACGGTCCTGTTCGCCGGAACCCTCCCGATCGATCAGTTTTCCTCGGCAGTGTACTCCAAGTGATTCCTTATGTCCTTCCTCGTGTTCGGTAGGAATTGGACCAGGACATCCATGTTTATGCAAAAATTCTGCATATAGCAGTACACACCAGTTGTACGATTCGAGCACGACTGCGATCTCAGATCTATACCCTAATTCCCGATCTACTGATTATTGCAAACCCACATTCTCCGTGGACTCTATCCTTGGCCGGGTTGGAACCACGATCAATACAGCGCACGTGATTTGGCCGAATGAGCAGTCGTCCTCTTCTACGTTGTGCTTACGACATAGTGGAAGTGAAAGCGACAGTGACGGGCTGTCTAAACCGGCATAAATGGAAAAAATATGTCGATATCCAATGGAACAGATCCGTAGTTTTCGAAAGTCTGTTTGATCACGGAGGTTTGAATCGACCAAAAGAATCGAAAAACTGCTGCTACTGCCATCACAACAACAAATTCAACCACTAACAATGGTATTATACATCATATTATTTCTACGAATTTCACTAACAGTTTTATCTCCTCGTATATTTTGCTGTTGCTTTTAATATTGCTGTTCCATCTCCGTAAATAGAGGGATGAAAATAACGACCAACAGCATTTGCAATGTCATTAATCAAATGAATTTTTCTCTGTTACTTGTTTTGATTTACGCTCTCGTCGTGTCATTCCAATGTCCGTCATTCCTGAGCTGTCCATTGAAAGCCAAACTGAATGAGAATAAAGAAGCACAAATATAAAGAGA
>STRG.13739.1
GGGTGTGTTGTGCGGCATTGTGTGCGGTGGGTACTGCAATCGCGGTTGAGCTTGTTTCGCGCCAGTAATCTCGGCTGGGGTATGCGAACGTGACCTTGTTAATAGTTAGTCAGTACATTGTTGAGAAAAGCCACTAATCAACAGCGATCTTTAGTTGGGAGTAGTTTTAGACCACACTCTTAAATGCACTTGAAGTCGGAATCAGTCAAAGCCGTAGCAAATTGAGATTTGGTAGAAAATTTATTCAGCACGAACCGGGATTTCGTTGTTAATCCGTCTGTAACATGGTAAAGAGGAAACCTGGAATGGAGGGGATTGATGTTATGGCCTCGCACCTGACACAAAATAGGATGCTCCAAACGAGTGCCCATGAGTCGTCGTTGAGTGGACTTTCAATGTTTAGGACCGTGGGTGCAAGTCACAAACCACTGTCCTTAGAAAATACCATACTCTCCGGAAACAGTTTGAATCAGAAAACGTTCTATAGCCAAATTTCAACGGTTGAAGCACCTACCAAGAAGCAAAATGCTTATCAGGCTGAGCAGAAGAAACCTGTGGCTGATTCAACGGCGGATACTGTTCTCTCAGAAAATCAGAAAATGGCCAGATTGGCAAGTTTTTCTATGGAATCTTGGTCAGAACTAGCCTCTCTAAACGAGAACGAAGAATACAATGAGGAAATGTTTGTGACTTCTGCAGTCCCTACCGATTGGTATGATACCAATCCACCGAGTTTGGTTGACGAAAAACTCCTAGGTCAAGTAGACGAAGCACGAGGAACTAAGGCAAACCTGCTTCAGTTTATAGCATCTTCCCTCGTGGATGGTGGCGTATTAAAGCGTTTCGACGGGCGTTCAGCTTTAGTGGACTACTTACAGGTCTTATCCAGACGAGATCCTGAGTTCATCCTCAAGTGTGCTGTTTATTGTCGTCGTGAATTGAACATCCGAACTACAGCCAACGCAATTCTGGCAATTGCTTGTTTGGATAAAGCGTGTTATCCTTTTCTGGATAAATATTTTTCCTTCATCATCTCTTTGCCGTCTGATTGGATTGAAGTTGCAGAATATTTCAAGGCTATGACAACACCCGACTCCGATAAAATAAGCCTCTCGAAGCCAATGCGTCGTAATATGATCGAAAAATTCACTGAGTTTGATTATCATCAACTAGCCAAGCACAGCAAGGAAAAAGGAAGGCTGAAAAGAGCGAAACAGTTTTGCAGATCTACCGCATCATCATCGGAGCCTTCTGATGATTCCCACCCGTTTATTCATATGAAACGTACATGTTTAACGCTAAAGTATCTCATCCGAGTCTTGCACATACACGCGCCAACATTCCCTGTAATGTGTCTTCTGGGAAAGAGATATCCATCGAGCGCCACGGAATTTGTGCGCCTTGGACTTGAAGGAACTTGGGACCCATCACTCGTTGGGAAGCGTATGAAACTTCCTTCTCCTGTAACTTGGGAGACAGAGTTATCTAAAAATGGAAACAATGCGATGACTTGGTCGGATCTTATAAAAGAAAATAAAGTGCCCTATATGGCCATGCTTCGCAATTTGCGCAACATAATCAAAAGCGGTTTGGAACCAGAATATCACGATATTGTTATCAAAAAGCTGACCAATCGCAATGCGGTCATCTCGAGCAAATTGTTTCCGTCTCGGTTTTTCACGGCCTACGTTGTGTTGCAAGAACTGGATAGAAAACTACAATTTTGTAGTTATCTTTGCCGATTAAGAGATAGACATTTCAGGGAGAAGAGAAAACGCGGTGTAGTCGTTGGTGGTAAAAAGGGAATGAAAAGGAAGGAAGCAAAATACTTGGATTCCATAGACAACAAAGATGTGGTGCATCCACGTTTCTCAGAGGACACTCTGGAAAAATATCAGGACGCATTGAACAAAGCGATCGGCATTGCTGTGCGAAATAATTTGCCACCGATCCGAGGCAACACACTGATTGTGTGTTGTTTTACAGTCGAAGGGGAAAAACGGAAACTGACCAAGCAACTGAAATCGACAGGCATGGGGAATGATATCCGAGCCATGGGAATTGTTCTGGCCTCTATGTGTGCACAAATCTGTGAGTGCAGTACCACGTACGCAATTCTGGACGATACCGATCGCTGCTACGCGGTTTCAGATTATAAACAACCAGAAGGTGCAGAATATAATATACTCAGCCAGGCATCGACGTTGCTGTCGCAATTCAAGACTTTCCGTTCTTTCAGCCTGGCCGATTGTTTGATGGAGTTCAACGCAATTGGTTACCATTTTGATACAGTCTATGTGATTGGCGATATGTGTCCTACCGTGGCCAAGTTCGTCGCGTTTCAACGCGCACACGTTGGCTCAGTAAACGCCGTGTGGAGCAATCTGTCCGGAACAGACAGCTGGTCTGCCGACTGCGGCGACAAGTCAGGGTGGTTAACTATGAAGGGTCCAACTGACCAGGTGCTACGGTATCTATCCGAAGCAAGTGACAAAAGTTTGTTGGATCACGTGGAACGGATTGATGAATTGTACGGGCTTGTAAAACCTGTTCGCGTACAGTTCCCGGACAAATCGATAACAGACAATGCAACCGCCGCTGTTGGTATTGAAGTAGATCGACCAGTTAGAATGCAATGGCGGTATTGTCGTATTTTTATTTCATCCACATTTCGTGACATGCATGCCGAACGTGACTTGATCTGCGGTCTTCTGGTGCCCGCTCTACGTCAATACGCGGCCCAAACGCTTCGAGTCCACTTGCTCGATGTGGACTTACGTTGGGGTGTGCCTGAATCGAGCACACGGAGTAGTCAAGCGCTGGAAATGTGCTTGGATCAGGCAGTTAAGGCTGACCTGTTTGTGCTACTGTTGGGAAATCGGTACGGTTGGTCACCAGACCGAGCCCTGGTGAACACACTACCAGGACGTTTGTATCAAATGTTGACTAAATTCTACGTGCTTGGCATGTCGATCACTGAGATGGAATACAATATGGCCAAACTGGCCATCCAGTCCGGTGTACCAGCGAAGGAGAAACGTCTAGGTCCGGATGCGGAACGCGAAGCGCTGCGGAACCGTGTGTTCGCGTTCGTACGTGATCCGGCCTCGTTGAATGGTATTCCGAAAGAGCACGCGTTGGAATTCGAAGAAACGCAAGATGCGAAACGAACTCGATTGAAAGCTTTCAAAACCACACTCCAGAGAGACGGGGTTCTGGTACTAAACAAGTAAAGTCTGGAGAATGATTCAGCGCGGAAAACTCATGACATGAAAAACCGGACCGGTGAACTCGGCCTTGTAAGATGTGTCAGACTTCCAGCACAAGATCGAACGAAATCCACCTACTCAATGTTCAGAGACGGAGAGAAATGGAAGTTTTGAGCACTACCCGTCTTGGTTCAACGGTCTCATCGCCAATCGACCTGTAATGGGTAATCTGTCCGTATTCGGGAACGAGTTGAGTAGAACTCTACGGGAGGCCATGAACAGACTGTACAAAATCGAAGACCCGGATGCATGGCGTAATCAGCCGATAAATCTACCACACAAATTTCCACCTATGGGAGAATTCGTTCGGTTGTTCATTGAGCCGGTGGCCTCATCGATCGCTCCTCGACAACTGCTTTCGGTGGAACGTGCGGCTAGTGAAATGATCGAGCGCGGCAAACAGTGTCATGCGCTCAGATCGTTGGCCGCAAAATCGTCCCAAAAGCCAAAACAGCAGGCACTAGAACAGCAATCATCCAAGCTCAAGCCAACCGGTCATGATGGGACTATTTTGCTTATAACGGGATCCACCGGCTCCGGTAAAACTACCCATCTCACCGCACTTACAATGTCTCTGTTCAGCCCGTTGTGGACACCAACAAAGGGACGATCAAGCACCGATTTTGATGAGAGTGATCCACGCGGTAGGCTTATATCACGTGTTTCAACAAGTACCAATATTACCACTTCGATCGATATGTCAGTTCGTCCCAAACTTGCTCCCCACCAACTGTTCGTGCACTTTACCGACGGCTTGGTTGTCACTGGATTGCCTCCCAAAACACAACTACTTTCACTACTGAACCGCTGGACAGATTTATTGGTTGAGGAAATTCAGCTGGCCGCCAGAGTCTCCGCGCACGTGACCAAAAAGCTGGATGATGTTTGTGGCGAGGCGGCCTCAAATTTAGTCGGTGGAAAAGGTGCTCTGCTCAAATCAAAGATGCTCTGTCTGTCCAAATTGATCGGTCTGTTGGAGATGTTCCCGACCAGATACTATGCGTTCATTTTAGATGCGGCCGACCGATTGCAACCACCATTGCTGGATTGGCTACCGACTGTCTTACCATCTAATGTACGGGTCGTGTTAACCTGTGACGCTCGCTCGTCAATGGCTCGTTACCTATCCAGTAAACCGGACTGTTTGGCCTACACAGTGACGAGTCTGTCTCTGGCTGAACGTTCCGCCGCTGTTCGTTCCTTGCTTGGCCGATACGGCAAAGTTCTAAACGAGTCAGGTTTTCGAAATCAGTTATCCATTTTGGTGAATAAACGTGAAGCGGATATTCCCTTCTATTTGAAGTTGGCTTGTGAGGAACTACGTCTGTACGGTACATACGAAGAGCTGGATTACCAACTTAAAAAACTGCCAGATACAGTTCCTGTCCTTGTGCGTCATATTGTTGCCCGGGCAGAGGCACATTCCGGCTCGGAACTAGTTCTGATGACTTTGGGGCTTTTGGCTTGTTCACGTAGACCTTTGTCCAGTGTGGATTTATGTACCCTCTTAGATGCATGGTTAGAAGATCGTCGAGGTACCAAGCCAAGCCGCACCGTCGAGCCTAGTTGGAAAGATCTAATCTCGCTTCCATCAACTGCAGACAATCTTTGTTCTGAATCCTCGTTAGAACAAGCCATCGAGAAACTGATCCTTGAAGAGCAAGATATCTCGATAACTTCGGTCAAGACACCTAAACGGGCACATATTCCCTCGTTGGCTTTCCACATTCTGTTGTCTGGTATTCGACCTTTGCTTGCTGGCCTCGGTGATGAAGATGAGCCAGCCGCGTCTAATTCGGAACATGCGTTGACTATAGCGTCCAGTAATCAATGGGGACTGATACGTCTGCGCAATACGGAACTGGTCCAACTGATTCAGGATATTTGTTTCAACGCGAACAAAAAATCGCTGTCCACATTTAGTCGACTTGGTTATCACAAACCTACCGGTCCATTTTTGCTGGGATCGAGCAACTCCGCGAAACGATTTCGTCCCACGACCCAATGCCCGGACCCTGGCGAGCCTTCTCGGCAGTTCACAGGCACATTGGATCGAAAGTATATCCATTGGCTTCTGGCCACTCGTTTGCCCGGTCTGGACAATAAAGTCTACCATTTCTTCCATGCCGGCCAACTAGAAGTAGTGGTTCGCCTGCTCGGAAGTCCCACTTTTCTCATCGAACGTCTACGATCTGGACAGGGGAGTTTGCTTCTGGAGGATTTCCAAGGTTATCCTACTTCTGATATCGAAATTCAGGAGGCTTGGGTGAAACGTACTCAGACCGGCGATTCAGCTGGTATGCTGGCAGCGATGCGTCAGTTTATCGCAAACAACTCTATGATTCTCACAAAATATCCGTTCCTCTTTTACGAGCTGGCTGCTAATTATAATACCGACCCGTGGATTCGTCGGTTAGGATTGATGCATATCAAGTCTAGAAAAGAGGCGCTCAAATCTGACGTAATACCAAACCCAATCCGTTTCCTTGTTCGACGTCCACAATCTATGACCGGGAGCGAGTTGGGTGTGAATGCGGCACACATGCCTCACACCGTCTGTCATCCTTCCGATGTGGCCTCTGTAGTTGCTCTCAGTCCGGACGGGCATTTGTTGATCTACGGAACACAAACGGGTACCGTAACTTTGGTCAGTACAACCACAATGCGAGAAATTCGTTCTTTCTACGGCCACGTTGGCGCAGTCCTCAGTTTGTGCTTCCTCGTCAATCATCAAACCTCAAAACAGGACAGTTATTGGACTTCAGGTACCGAGTTCTCTCTGGTGAGTACAGCACGAGATCGAACAATCTGTCTGTGGCTCATTCCGAGCCTTGGAGGCGGTTCGGCCAAGGCGGGAATGTCCATGGACACAGAGATTGGTCGCCGATTGGCCTCGTGGACTGGGCCACAAAACTCGGACATCACATGTAGTGCCTGGCATTCGGATCGTGGTCTGTTAGCCACGGGCAGTTTAGATTGTACAGTTGTGCTGTGGAATCCCCCTCGTGGAACAAATGAGTTGATAACAAGAGTTACCACTTCGGATGCACAACCTGTCGCACTAGACTACAAAGCCCGGTTTGCGTGTCACAGTCCAGTGAGTTGTTTGGCTTTTCGATTGCCAAGCAGCACGGCCTCCGAGCCACAAAATGACCTGGCCGTGGGTTGTTGGGACGGGAATGTGCGCATTTTTGATGTTGAACAACAACAATTGAAAATTTGTGTGAACATATCAACCAGTTCAATTTGTTCCGTAGACTATTCTGTCCCTGACGATGGAGCATTATTTGTCGTGCAGGATCTAAAAGGAGTGCTGTTGCTCCTACGCAGTGACCATTATGTCCCGCTTACCACTGTGAAAAATAACATGTACCAAAACAGAGAAAAACTGACCGATACACTTTTGGAATCGTGGGTTCCTCGGCATGGACAAGCATACTTTGCTCGACCGTCAGGTCGTTACTTAATCCAGTCTGGTGCAGAGGATGGTCATCTGATAGTATGGAACGCACAACTGGGCGCCGATTGTGGCCAGTGGTTTACATCAAAATCGTGGAACGTGGTCGAGAAACAAATCCGCCGTGTCACCGCGTGTGCTGCTGATCCCTGCGGTCGATTCCTCGTCGTCGGTAGTGACTGTCGACTGGATGTAGTTTGTTCGAAAACCGGTCGCACACTGACCAAATCCTCCGGCCTGGAATGTCGTTTTGGCAAAGATTACCCCGTTTCGTGTGTTGCCTGTGCTTTGGTATCCAAGAGACCAATTGATAAGACGGATGTCGTCGAATATCTCGGTGCTGCTGGCACGTCTGGTGGTAATCTTGTGATATTCTGCTTCAGCTTGAATCAGTCAAGCAAAAAGTCCAATTATCCTCTTGAATTGGAGGATTATTATCAATTATGGGGAACACTGTTGACCGACCGCCCTGGGGGTCTGCTTTCTTTGGACACAACGGCATCGATAACGGCTGTGGGAAGTGCACATGGGGAAGCGTATGTCATAACATCATCTAGGAATTCGCCCTTCGACGTCACTACACTAACTGATATGGGCGGCTCCCCAATCACGTGTGTTAAAATCGGTGGAAAACTTATCGCTTTCGGATCAAAAAATGGTTGCGTTCATGTCTACCGTGTGACGGATGAACCTCAAGTGGAACACGTGACCACAATCTTTGCGGCAGCCAATGATTGGATCACTGCGATAGCATGGAGTGGTGCACGTGGCCGTTCAGTTGTGTGGGAATCATTGTACTTGGTGGTTGGTAGTAATGATCAACGAGTTCGCATCTTCTCAACCAGCGGTCCAAGTGCGTTCCGGCTGTGTGAAGTAATGAGTGGACCAGGTGGACCGATCACGACTCTCAGTGTCCAGGCTCCTTATGTTGCGGCCGGTACTTCCGAAGGTTTCGTTCGTTTGTGGTCAGTTTCCCGGTCAATGAATGCGGAACTGCTGACCACTATGGATGTTTCCGCTGACAAAACCGCAGTTGATGGAACTTGTCAACCAGCCGGATTGATTTGTGCCCACCTGTTTTACAACCTCACTCCTGAATCGTCTAAACCAGGCTCACGGGAACGCACGAAATCTGCGGATCAATCGGGCGATGCTGATTCCGATTCGTCGAATATTTTTGCCAGGATGGATGTGACCGGTTTACTCGAAAAGGAACCGAGTGATGACGACGACGGCGCGATGTCATCCACGGCATCTCTAATAGAAATAGATGATACGGTTGAGTCAGCTGACGGTGTCGGTACTGTTGCTGTTGCTGATACCGATACCGATGCCCCAAACAAAAATACATTCCACTTGATTTCACTCCAACAACATGCCTCCATCGGTCATCACACTTTCGTGCGCGAAGGTGTTCGCTCGCGAGGTCAGAAAGCGGCCATACTACGTTTGATTGTGGGACAAGAAATTTTGGTCTCTGATGGGGATAATAAAGGTCAAGCGCAATTCCGTACTCGAACTTATGCCCCGTTAGTACTGGAACAGCGTGCCCACCTTCAAGGCCATTTGGGCCTTATTGCGAACAGTTTGTCGAGCACAGTATCCACACGATCTATCACTGATTGTGAATGCATTCTGGCCAGTGTGGCACAACAGTCGAATCTGATTGATCAAAACAATGTGGTCGGCTGTGACATACGATTGTGGCAAGTGCCAGTCTATGGGACTCCGAAACAAGAGATGACTATCAAACACACTGGTGCGGTCACTTCATTCACTCGTATCCTCGAGCGAAATCGTACTGTGTGGTTGGTATCTGGCGGCACAGATGGGAGTCTCATTTTCTGGCGTTCAGACCATTCTGCTGCGGTACGGAATGCGGCACAATCACTGGTCACTGGTGGTGCACCATGGATTCCAGCGTTCCGCCTGATATGCTCGAATGTGAAAATCACCTCCTTGGTTGCCTTTCCACCACCTTCAGAATTTCCGGACCATATTTGTGTTTGTATTGCAATTGGACGTCGAGTACTACTGATCTGCTTGCACAAGCAAATCCTGCGCGGTCTCGAATCACAACGCTCGGTGGGTTTAGATCAGTTGTTACGCATGTTCGATCAATTGTCGGCCCAAGTGATTTATGCCTCTTTGGAACTTTCTGATGCTCCGATGGGTTTGTTTCTGTGCCAGGAAACAGAACAATCGGTTTTACATTTCCATGTGATTCACACGGACGGACAATACAGTCGACTGAAAGCAGTTTTACAAAACGCGAATTCGGCCTTCTTTGTCACTCCAGAATCGTTGCCACCGGCTTGGGATATTCCATTCTCCTCATTGGGATGTTCGGCTTTTACATTGGATTATCTCAGTGCAAAAGCTGTGAATAAAATGCTGCCCAATCTCAAGACCCAGGCTGCCAGATCAGGATTATCCTTGTCGGAGACGGTTCATTTGATCGAGCGTCTTGATCTAACCTCAGACGATCACTTGGAATCTGCGAAATTTCTGGTAGTCATCGAGCAGGAGCATAACTCCGTGATCGAGTTGGTGGATATTCACGGCCACTCAGATGCCCGAATAGAGTGTATTCCTCGCCCGGTAACGATCGTCGCGATCTGCTCATTGGTCACTCCAACGAAGAAACAATCGGACCCAAGCTATTGTGCAGTCGCTACCTCAGACGGTTTTGTCCGGTTATATGAACGTAACGCAACACAACAGGACGTTTTGGTTCAGGTTGGTCTTTACCCGACCGGGGAGCGTATCACGAAAATGCAATTGCTCGAGGAGTCTCCGATGCAACTGGTTGTTGGTACTCAAAGTGGTTCGGTTCTGGTCTACGAAATTGTTTAGACTGCACACGCATCCGACTTTTCTGACGACTTTTTTCTCTTCTTCTCCCGTCCTGGATCGTGACCGCCCGCAACGATCGTCTAACTTTTGATCCTTTTTCATACTATATTTTCACTTTGCTTTGTTTATTTTCTGCTCTAACCATATATACGCCTATTTTCGACGGAGATTTTGAGCTTTTGGTGACTTTTCCTGGACTAATGGGGCAGCAAACATATAATGAAACTGATCTCCGATGATAATTTATCGCTGTTTATCATTATTTGACTATCCATTAGTACAATTGAAGGATATGGCACTATTACACTAATCAGAGCAGAGGCGAACCATTCAGTTCAAATTCGAGACCTGGAATGCCGATGAACCACGCGGGGCCCAAACATGCCAATCGTGGAAGAATGCCCGGCTGCATCGAAGCCGTCTACCATCAATAGGGTCAGCATTTGATAAATGAAATCGATTTTGTTGTTTTTGGCACCAATCGGTTATACTCCCAAAGGATATATGTTCACACGCAGAGACGAACTTCATGGTAATTAACCAATTTGTCTGTTTGGTAATCTGTCCGAGGAGTACAAAAACTGCAGCGATTGTTCTCTCGAGCTCTTTTCCCTATTTGAGTTCAGTATCCTAGCTCCGAAATCGAATTTTCTTTTTTGCCCTTCGTGCACCAAGACCCCGAGGCAGAGTAGATCTTTTAGCCGATTCGTGTTCTTGGGTCCTAGTAACAAACTTTTCCAGCTGGACTTCTCCCCAGCTCTACACCGGTGATGAAGTTTTAGCAATCGGATTGCTCACCTTGATGAGTCGACCAATATTAACCTGTTGAACCCCCGACTGTGAGAAAGGAAATCCATCCGAAGCTCCGCTCCTATTGATTAACTCGATTGGTCAAATTACAGTTTAGTGACTTCGTCCCGCGGTGACGAGCAACATTACAGTCCACGTTTGCTTGGTTGTTCCTACAAACTCTTGATGTTTGTTCGTCAGCACTACACCCTTTGGTTCTCTCACGGTCCATCAAGAGAGCTCTGGAGAATAACGCTTCCGAATTCCAAACCATGTCCAAAAGAATTTGAAATTAAATAACAGTGATCATGCAACTAGACGGAGGTATGAATGAGTTGGGTGTTATTGTTGGGTTTATCGATTTGGCTTGTCTGTTGATTGCTCAAAATGGCCAACAATTGCTAGGCGATCTTCTTGAATAACTGTCAGTTTCTCCAGTAATGCAGTCTCAATCCTTCTAGGCATGACTAAGATGGAATGGATAGATTTCGGCCTCGGTCGTTTATTAATTTTGTATTCCATATTCTCGCATGGGTACAGTGCGAGATGCTTAATTCGCAGACAGAGTCAATAATGATGATCTTTGAGATCAAGGAACAGTTCAAGCTATTAGGTTCGTTATGGAGCCAGACGGCAGCGGAGTGGTCTCTACTGTCAGGTGTTGGCAAACGTTTTCCAACGGAATAGGATTTTGTAATCGCCGTGTCAATAAAAGTAGATCTCAAATACATATTCGATTTTGTCTGGCAGTAAAACTGTCACGGAGGCTCACGTTGAAATTCATGAGAGGTCAGTGCAAAATATAAATCAACAATACCGGTAATTAATTTGGATTAAGCAAAAGAACCGATTACAAATGGTGTAGAATGTCGAAAGAAAGTTTAAGCTATTGTCACTTATTATCAGTCAAAATAAAATATCTTGTCACTTCAGCAAACTCTTGTGCTATCAACCACGATCAAGTAGCTTGAAGCAAATAAATATGCTGGGAATGGGATTAATTGGTCGATCATTTCGCTTACCCTTACATGACTCCTAATCTGGATTCCACAAATCTGAATAATCTAAAAATTGTGATTAATCACTTTCTCACTCCTCGGTCTCTTATAATCGAATCATCGTATGTATGGAATTCTTGTCCTAGTACGGCGTGTATTTCGCCAGATCCACTATGGGGCCACCTCGTGGGTTGCAAATAATTTTCAAATCAATCAATCCGGCTACCTGCCCGACTCAAATCAG
>STRG.59020.1
CTATCGCCAACATAGCACTTCTTTCACATCCCGATCCTTCTGCTCCCCTGGCATTAGGGACAGATGCTTCGGAAACCGCTGCTGGAGCGGTGTTGCAGCGATTCAACAACATTTCATGGCAACCAATAGCTTTCTTCTCCAAACATCTTCAGCCCGCAGAATCCCGATATACTACGTTCAGCAGAGAACTACTGAATCTTTTTGGGTATCCGACACTTCCGGCACACACCCGAGGGCCAAACGTCCACAGTGTTCACAGGTCATAAACCAATGACGTACGCTCTCCAGCCAGCTTTTAATCGATAGTCGCCACGTGAGATTCGCCACTTAGACTGTGTTTCGCAGTTCACCACGGACATCCGACACGTCTTTGGGGCACACGATCCCGTAGTAGACGCACTCTCACGCGTCCACAATATCGACGACCCACTACCCATGAGCATGGACCTAGAAGCAATCACCGCAGCCAAAACAACAGATTATGAGGTCCAACAGCGCAGAAACAGCAGCTCCCTGCATTTAGCGCCAGTGACCCCTCCAACTTCGGACGTAATATCACTTGTGATGTGTCTCAGGGTTGACCCCGACCACTGGTTCCTGCCAGTTCTCGCCGGCGAGTTTTTATCAGCCTCCAAAACTTGTCGCACCCTGGTGTAACCGCCTCAGTGAAACTGGTCACCGATCGATTCCCCTGGCCTTGCGTCAAACGTGACGTACGTCTTTGGGCCTGCGCTCCTCTTCAATGTTAACGCGGTAAAATGCATTGTCGCACTGAATCTACGTTAGGCACATTCTGTGAGCCGGACGCACGCTTTCACCATTTGCATGTGGATCTCGTGGGGCCCCTTCCACCATCCAACGGCTGCGTCTACATCCTCACGCGTGCAGATGGTTTTACTCGCTGACCACAGGCCATACTTATTCCCCGTCCTACCTCAGAGGAAGCGATAAAAGTCTTTCTAACTGGTTGGGTAAACCAGTTCGGTTGCCCTTCTATCGTGACCACTGACCGCGGTTCTCATTTTGACGGTGCCTTCCACGAGCTACTGAACGCACT
>STRG.35875.6
CTAAAAGGTGTGTGTTTTTACAATAAAACGTCGGTACAACAAAGGAGTGTCGCACCACGGGACGTTGAAAATCATGGAAAAAGTCGGAAATGTACAGGTACCTACAGACTGTATGAACCGGTGCAGTAAGTGTTTCCAACAGTACGTCATCCACAAACAGACGATTTGATGCCAAACCGTGTGAAAAATTTCCCCAAAACAATAAAACATTAAAAAGATATATTACCGACCAATTTGCGATTTTTTGCGGGGCATTTGTTGATGATGCTAATTTTTTCTGGTCGTTTAGTGGAGTAAGAAACACGGAACACAGGACGAATGCGTATGGCACGAAACTGAATGGAAATATTATCCGGAACAATATCCTCTGCCTTTCGTAATGCGTGTTGCTGACTTCGGGAATTCCTCGGTATAATTATTCTGCTGCTCTTTCGAGTCTTTTGATGAAAGTCCTCCCATGTAGCACACATCCCCATGTTAACGTTGGGTTCTGATAGGGATTGGGTTGGGATTTTCATTTATTATTTTTGGGAAGTGAGTCATATATTTTTATATGGAAATTATGAAAAAATTCCAAAAATGTATAATTTCCGAAGAAAGCAGCCGTCGTGATGCGTTACATTTTGTTTTAAAGTGTGGCCTCTCGCCATTTTGGATGGTCATTGCTCACTGGCGGTTCGTTGTTTTATGGCGGTGACTCACCTTTCTCGTCTTTAGATGATTATATTTTTACATTCTGTTACATTAGATGCCATATGCTTCGTGCACTTACCGTAGTAAACTTTTCATGCACGCATAATTATGTTTGTTGGCCATAAATATGGAGTTATCCATGGATAACTCACCTGCAGGTGAGATATATTTCATTGGTCACGAACGTGCCCCTGTCAGCTTCGTAGTAGATTGCTAAGTGATCGTCTGTATGTGAAAACATACTTATATGTCCATAATGAAATTAGTTCAATAAGAGAGATTTAAATCCCTGATGAGGCTCCAGTCTGGTTGTGGTTGGGATCTGATTGGGTTATGGTAGGGATTCAGTTGGGTTATGGTTGGGATCCTACTGGGTTTTCAAAAGTGGACTTGATGTACGTTTTCAGTTAATTTGACGGCCAATATCAGTAGATAATGTTGTTGTATGACGGTAATGGTGCTGATGCTTTCAATTCACCTTTTTAGGTTAAGAAATCGAACATGACTGGCCTGTGCAGGTGGCAAAGATACCGTCTTCAGCGAAAATTGTTAATGCTGGCACTGTGCCCATGTTGTATGTATGCGAGCTTGCGGGAACATCGTAATGGATGTACAGTGTACAACAGCCACGGTATGGTTCAATGGCGTTCATAATTTCCACAGAAACACCACTCATTGATAATCCTATCAATTTTGATAATTCTGGTTTGCTGCCAACGACTTCTTCAGTCTCCTTTAGAGAGGATCACGGACCGATGCCAATATCTGCGTTCGTAGCAGACCAAAGGGCTGATGAAGATGCAGAGAACGTCGATGACACTGGTGAACTGCTTCAGGAACTGCGTCACAACTTCATTAAATATCGCTTTAATATGTCTCAGCCAGCCGTTATTTTGTGCATACTGGCGAAGCGTTTCCCAAGCCTTCCTCGTGACCCAAGGACGCTGTGTGGGACTCCCAGGCTGTGTAATGTTAGCTGCTTGCAAAATGGGGAGTATTTTCACCTTGGACTTGTTAAAGGCATCGTGCAGTCCACATCGGCATTGAAACTACCTAAGTGCATCCTTGACATTCAAGTGCATTGTGAAGGCACCGTCATCTATCGATCGTCAGACTCGCAGTTGTGGCCAATATTGACGCGAATAATAAGACCACAAGTCAGTGAGGTATTCGCAGTTGAATTTTACTGTGGTAAAGGGAAACCGAAGCCGTTAGGCCAATACCTTCATGAGTGTATCAGTGAACTGAACTAAGTATTGCAACGGGGGATCTTACACAATGGGGTGCATTACCAATGTACCTTATCCTCCATTATCTGTGATACGCCTGCTCGGTCGTATATTTGACAAGTTAAAGAGCATAATGCTTATTTTGGCTGTGATCGGTGCATTCAGCCAGGCTACTACACCGGGGGTAAAATGACCTTCCCCTCTATCAGTTCTAAGCTACGGACGGACGAAAGCTTTCGTGCGAAAAGGCACATAAAGCACCACCTCAAGAACAGCAACAGTCCATTTTTGGCTGTTGAAATTGACATGGTCCGTACATTCTGTCATGACTATATGCATCTCATTTGTTTAGGTGTGATGCGTAAATTACTTCTGTCTTGGCTCATTGGTCCCAGGGACAGATTCGCCGGTATTAATGCATCTTTAGCGGACGAGCATGACGATCGAATTCTTCAATCCCATGTTGGCATACCCTGTGATTTTCCACGTAAATGCCGGCATATTCGAGACACGGACCGCTGAAAAGCCAGCGAATACCGGCAGTTTTTGTTATACTTAGGCCCCGTATGTTTGAAGAAAATTATTTCGGAAAGAGCTTACAACTATTTTTTGTCCCTATCCATATCTGTTTATATTTTTTCACACCCCCAACTGTATGTTAGTTACAATAACTTTGCATCAAATCTTCTACGATTGTTTGTTCAACAGTTCGAAGTGTTTTACGGAGCACACGAACTTGTTAACAACGTTCATAACCTAATTCATTTGCATGATGACGTACTTTTGCATGGTACGCTGGATAACTTTTCCGCTTTTCCTTTCGAATCTTATTTTGGTTTCCTGAAGTGTTTCATTAGAGGACCGAGGAATCCTGGACCACAGTTGTACAAACGTTTGATTGAGGGCGTATCCGATTTTCATCTATCAGTCACACACAATCCTACGTAGATGACACAGGTTCACTTCTACCCAGAACCCCCAAAGGCGATAATTTCATTATTCGGAAGGCGTTTTTTTCCAGCCATTCACCCAACAATGTGGTTATTGTGTATAACTTTCCTGGTGCTATTGTGAGCATTACTGGAAACACTTTTTATTTTAAACGATTTCTTAATCCAAGACATTTTTTCACCAAATCCTTACCCTCCACACACCTGTACATTTTTTCGGTGGACAATGTGAACATTGAAATTTTTTCTGCTATGAACACCGACATAGAGTGTAAATGTCTTTTACTACCCTGTGGAACACACAGCGTAGTTATACCGATTTTGCATACATTTTTATGAAATAAACTCGCTTTCACAGATGATTCTTCCGTCCATGATTGCCTACTACGATTCTTGATGCTTGTTGTTATAAATATTTGTTTTTAGATGTATCGCCTCGTGCGCTTTACCAAGGATGGCTTGGTCGGCGTTATTCACCGAAACTGGTTTGTTGATTCCACACACACCAGATAGCCGAACGTAAAGAGAGCTTCGGAATACCGGAGCATGTTAATTTTGGGTAAGGAGTTACCATCCGATAATCCGGTATACGAATGTCGGGAAATATTTAGCTCAGGTATGAATCCATTTAATGGTAAATTCGCTGTCGACAGAAAGTTACCACGAAATTCTGCAGTGTGAATCTAATTACTTGGAAGAATCAACATCTGAACAGTCCGACTTTACAACGCCTATGACCATGTTTGGTACAAGGTACACCACCCGGAAAAGACAGCCTATCACGTTCACCAGTGACTCCGAGGACACGGATTGTGAAACTAACCCCAAGAGAAAATTTCTGACGCCATTAACGGTACCACCATCGCCGGAAATATTTCTCGGTGCAACTCAAAAGGCGGGGTTTGTCAAGCGAACAAATTAATTATTCCTTCCATTTAGACCGTCTTCCACACCGCATCCGGCAATGCGAACCATGGCCCTATCCTCTCTAATATCTTTTGCGAACGTCAACTGTGGCAGTTCCAACGAGAAGTCTACAGAAACATCTAACACCCCTGTAGACAAGACAGTAATTGCGATGCTCGGGGAGCCGAACATCAAACTGTCTACCCTGATTACCCTCGTCAATTCGGGTTTTGAGGCCTTACTGTCACTAACGACCTTCGCGAATCAGTCCGTAAAATGTTGTCCATGATGATAAGTGACGACGTTGAGAAACAGTGCTTCTGGTCAGACCGTGTCGGCAAACCCGCTACTTCGCATTTGCGACTGATGAATGTGATTAAAGACGCTAACTTTAACAGTCAGCGGCTCAAAGATACTCCCGATGATGACGTGCAGAAGCATGTGCAACATTTGTTTAACAATGCCAGGGACCGCGGAGGTTCGATCAGAAAACGCAGATGTAAATCGAGGTCCTGTGGAAGAAAAGAACAACCGGAAAATTCGCAAGAATAGATTGTGCACTTTTTTAAATGTCAATAATACAATTTTATTTGAGCTACTTACTAGGTTGTTTTCTTTGTACCAAGTGGCAAGTGGTGGAAACTG
>STRG.62798.1
AAATGCATATTTTCGGAACAAAATACAGGGTATTTACAGTATCAAATTAAGATTGGTCAATCAATATTGTAGGTGTTTTGCGGTTCGGAAAAGGGGTGGGAAGTTGGTTGTCCGTGGTTGGGAAAACTCGGTGGAGAAAGTACATCTGGGGTGGGTTGGCTTCTTCCTGTCACGACTGAAAGGTCGCGGTCGAGGTCACCATGATTTTGTCCTCCACTTTCCGATCGCGGCCAGGGTAGCTGCAGTGATTTGACAAATCGATTGTGTGAACAAAGCGATGGATTTAACAGCCTAATCGCTACTGCCTCCGCTCAAAGACACCATAGAAAGACTACCAAGGTACTGCCGGTATGTGGACGACTTCTTCATTATGATTGACAAACATGTTCACCTAGATGAACTAATGGAAAAGTTTAACCAGACTCACAGTGCGCTCAGTTTCACATCAGAAGTGGAATTAGACGGCAACTTTCATTTTCTGGATGTAAACCTTACGAAAAGGGAAGATGGGAAGCTCGTTCGCCGCGTCTATCGTAAACCAACATGGACAGGCCAATACACACATTTTGCCAGTTTCGTGCCTCTAAAACGCAAACAGAACTTAGTCCGATCCCTAGCGTCTCGCATACGAAAGATCTGTTCCGAGGAAACAGTGAGTGAGGAATTACATCACATTAGACAAACATTACTAGACAACGGGTATCCGGAACGTTTCATTCAAAAGAACATTTCGGAAGTACCCAAGCGACCATTGATAATCACCGCCAAGA
>STRG.50989.8
CTTACATACAGGTTTCTGTCTGTGTCACTGGCTCTTTTTGTACTTCTTGACGATTTTAACTGAAAACTGATTGCTCATCTAATTTAGTGCCATTCTAGGTACAACTCATTTGAAATATGAGACGGAGTAATTTAAAACTTACCAGCGTTACCAAGAAACATGAAAGTTGCGAAAGAGTTAAGCTAGTGACAACGTGGTTCCATTAGCATCTACCGATAAACGCCGCAAAGACAACGAAAAACCAGATCCTTTTAAACTCTACAAATTAACTGACGCAGAAGAACTTTTACGAGGACTGCGTTTGGACAATATATTACCTGGATGTATGTGACAATTATTATTTGAACTTTCTTTCTCTTTCTAAAGGATTAAAGTTTTAGCCTGTGTGTTGTGTCCCGAATTCAGTAAGCACAAGGAAGGCGTGCTTGTACAGATGAACGTATATTTCGTAGCAGCGAATGGCAAGCGGGAGTACGAGCAAGCAAGTGAAATGCAAACACGTGTGTGTGCGTGAGTCACTGAGATATGCAACCGAATGTGCTAGAAAACTGTAGAGTCGGATTAAGTTGAGCAAGGTCGTACAACACGTGATACAATCTGATTGGTCGGTGCTGTCCGGGACGAAGCACGACAAACGTCAACTACGAAGGTGTGTGTACGACTGCAGTGGTGTGTCCATGATGACTCAGGCTGAGATCAAGGGTGCGTGTGTGAGCACATGACTATGCAAGCCAAAACACACTATGCAACATCTCAGATCTTGGGAAGTTCACCTACTCTGTTTTGTCTATGCCTGCCAGAACTGCTAGAACAGCCAAAACTATGATTACCTGAGGTGACGTCGACATATCCTCTAAGGTCCTTGGGAAAATATTTCTAGTTTTGTCGATCTGTCACAGTCCTACTCTTCGACAACTCAGACCACTCAGATCAACGTTTATGTTTAAATTAAGCTTCCATGTGTTAGTCGCCGCCAACAGTCTTCGTTTAAGGGTTCATGTGTGATTATACAAAGGTATTTTAAGCGATAAAAGAAACCATTATATTTCACAAGCTAAGGCCCTTTCAGGCTAATAAACGGTTGCAAACGGTTTTACTTTATAATGTTACGGTCGATATGGAATCATTTTAACTGAACGGCACTCTGAATAATAATACTTTGAGAAGCTGAAATGAATTTAGTACTTCGATGGAAATCTAAATCCTTTCTAACCACAATAATAAATTACATTTCTCCCGATGTACGTTTTCCTAACTGTTTCATCAAAGAGCATTGAGAACAAGAAAGTAGGGAACGAGTTTGTTTACTTTAAATTTGTTTTCTGGTACAGGTACATCTATAGCATCGGTATGCATACGGAACAGCAACTTCGAGCGTGATGGGTCGGAAGGAGATTGGTAAAATGATTGGTCGGGAAATGCTATGGGACAAAGCAAATTACATCAATTACTGCGATGATCTGTTCAAACGGTATAGATAAACTTTGCTTCCGGACCCGATCTAAGATTACACGATACTTTATTTGACCATTTCCGGCGAGCTAGATAGATCGCTCAAAGAGGCGGTTTTCTAAACGGATCCGGGGAAAAGCACCGAGTTAATTGGGTATTAGAAATGACAAATCCATATCCATTGCTGCTGTTGAGCATCCCGCCGATACGGAACACTTGATGGAAGGTAAAAATGAGTCACAGGTAATTTACATAGTCCCATCAGATGTGCTAAAGCGGTTAGAGAAGGACAATTAGCAGAGGCCAAAGTAGAGGCTACCTGTTGCTTTGTTCCCAAACTGATTTTTCGAGGCACCTTAGTTACTCAAACAAGGCACCGTTGCTTGCTTACAGAGAGGGTAATACTCCACGTATTAATGGCTGACTTAAGTGACAGTGGTCAAATTGGGTTTCGATAGACAGTATTTGATCACAGCGGGCTTAAGGTATGGTAAAAGTCATTGAAATAAGTGACCTACCAAAAGGAAAAAATCGATCATCAATATTAGAATGAATTGAAAGCATTTTCACATACTATGATTCTCAGCGAAGTATGAAAGATCAATTCACCATTGAAATCTTGGAAGAACGGTACAGATGCTTCGTCTTTGTTAGAAGTCATCACATTGAAAGCCAGTGGTGGAAGGGTTCTATGTAAAGTAGTGTATAAGTTCAACCAACCGCTAATAAATACCCCGGATTGCCTGATGGTTGGGTGTTTGAGTCACAGTCGTTCGCTTTGGATTCAAATACCAGTTGGAGCTTGGTGGGAGTGCACAGCTGATGGCTGCCAACGTAGATGATCTTCGACGGAGAGTTGAAATTAATCACTACAGGACGAATTATTTTAAGTGGAATCTAATCTCATACTTATAACACTCAAAGGCTGTTTTATTTGGTTCTAAACTGTTTTGCCTATTCAATAAAAACACTACTTTGTGTTATAGTGGTTCTTCTCATAACTTAAAGGAATCTAGGGCGTCTTCTTTATTGTATGTTGGTTATCACTAAGTATTACATGAAGGTTTGCAGTAACAGGGTTTCTCTATATGAAAGTTCCATTCTTCTGCGTTGACCATGTTTCAGATAAGGATGACTGGTGTTCGTTCGCCGTTTCGACTACCTCGGGTAACCTTTCTAATGACTGCTTTACAACAGAATTCGACTCTAAAAATTTAAACTGTTTAAAGACCAACGGTCACTGTCGAAATCAAAAGCAAGCGCGAAACCATAACTAAGTTTTCCAATGATCGTATAAAAATATATAGCAACACTTCATGTAATAATTCAAGTCAAATGTCTTGAGCTGTGCTAGTGGCGACCAAAATTTATTTGGAAATCAAATACTCGTATTTTTCTAAATATACGGTTTATTCTTTAACCAATAAGTCATTATTGATTGGCGAATGGAAATAACCAAAATTGTAGAATTCTTTGCATACTTGGTTAAAGTAAGATAATCAGCTTTGTAGAATGAATAAAAATTGAAACCGTGCCCAGTAAGGACTTATATAGGATATTGATGTTACGCAAAGGAGACTCGACAGCTTTTAAGTATATATATATATATATATATATATATATATATCTTTATGTTGAATCGTCCATGTTTTGAAGAGGGGCACTGAGCTGGTGCACAGATTTTACCGAATCATTTTACTGGCATATGGGTTTCAAACATTTTAAATAGGACCACTAGTTATGAGGGGTTCATAATAGTAACCAGCGGTTATTTCAGAAAAATCACTAATGAAGACCTCTGGAAGATGTGATTGACTTTAATGGGAGCTGCGGGGATACATTACAGTGCACCTGAATTCCTAATTTAGTCTGGAGGAGCTAAAAATGTATCTGAAGTTAGGAACTACAAAAATCCAGCAGGAAATGAAGTGATGGACCGGGAAGTTTAGTTCTTTAGAAGAAACTGCTCGAATTTGGATGAAAAAGTTTCTTAGCTGAATACACTCTCTTCGTAATTTCAAGTCTACACTCCATCAAGATCTCCCTTCATGTTGTAGACACACACTGTCTTCCTTTATGGCCATGTGCGTACCCGCTCTGAGCGTGTTTATCCTTTGACATCATACTGCGTCTTGAACTAAAGCTTTCAAAGCTGCACGACCTTTTAAATTCAGTGGCCCTTCTGCTATTTGCTTTTTCTTTGTTAATTTACGTTTCATCTGTTGCTGTCTGTTCTTGAAGCATTCCTTTCTTCTGTCCCCATGGCTTCTAATTGATTGATATAACTGAATCCAAAACCCCCTCCCTCCATGGCCATGGTATTCTCTACACCACTAGGATATATGCACTGAGCATATGCTGAACTTTACATAACTGAGTCGATTTCGATTCTTTTCATAGCATTTATACGAACTGCCATGAAAGAATACAGAACAGAACCGGCTATCACTTTTGGCGATGATACTGATGACAGGATCACTCGAACACAAGAGGTTCGTAAACCTTTACCGGTTTCACAGAAGTCAAACTCAGCGGCTCCAGTTAACGTTATCAGACCGATTTCACTTCCGGATAATGGACCCCCGATTAGTAACACATCAGCTAAAGTAGCATTGCAGCTGCTTATCACAACAATACAGGACACAGTTCTGAGTCATGAGAGAGCTTTGCGTCTTATCGGATCACGGATGCCCCTGTTCGATGCAATGGACGACATGAAAGGATGGCTCAAAACAAAGGGGAAGCACGCGGCAGATGAGGATTACGACTGGTGCCGCAACAGATTGAATACGTTACTTAATGAGTTGGAACAAATGATCAGACGAGCTGAAAATGCGCTGAAGGAGTTTCATGACTTAAGACAGCTTATTCTGAGGTCAATAACCGGAAATTCCGGAGATGGTATCGCTCGAACTCGTTTAAGGTCGGAACAAGAAGCGGAAATGCGCAGACTTCTGGAAAACACTGACCGCTGGTTTCAACAGTTTCCTAAAAATTTGCCACAAGGAAAGCAGGACGAAGTTATGCAACCACCTCTTGAGTTGTTCATTGCTGAACTTCAGCTGATCAAAGCGACTCATGACTCCATAGTGGCCAAATCGGGGTCGATGACGCCACCAACTAAAAACAGGGCTGATTTTCAGCTCCCAAAAGAAGTCAGTCATCCAATACCGGCTGGATCAGAACCACAGATTATGCGAACAAACACTTGGAGAGTGAGCTCCCAGCTAAGCGGAAACGTCCGAGACACGATACCTGGCAGTTTGGACTCGAAGCTTCCGTCAACTGCTTTGCGGATGGATTCACAGCTAAGCGGAAACGTCCGAGACACGATACCTGGCAGTTTGGACTCGAAGCTTCCGTCAACCACTTTGCGGATGGTATCACAGCTAACAAAAGAAGTCCGTCACCAACTATCGGCCGGATCAGAACCACAGCTTATGCAAACAAAAACTTGGCGGGTGAACTCACAGCCACCGAAAACAAGACGAGATAGCATATCAACCACAGCGGAGCCCGAAGTGTCACCACCTACGACTCGGTCGAGTTTACACGGATCACAAACTTCGGTGAATGAAATCTCAACTATTGTGAACGCTGAGGAGGAACACGTTATTACAATATCTAGCGCAAAGTTGACCTCACGAGCTCCGGAAATGTCTCTTATAATAGATTCCGAAATAAGATCAAAATTACCTCCGAAAAAGGATTTGACAGATGAGGCAATTGTCAAAGATTCCGCGCCAAAACAAGAAATAACTGAATCCGAGTGCACAGACACAGAAAACAAACGGATCGCAATTGAATCATCCGATTCTGAATACGCTAATCCTTTTGTTAGCAGTGGTAAACAAGAAGAAATGTCAGCCCCATCAGCAAAATCCCCCATCGTTGACGGCCCCAAAAATGATGTGGACCAGAAAGAATATCAGACAGTTGAGGCGCAAACAAGAATTCCGTCTCACACTCTCATACTTGACGCATCTAGTGATCACCATCGAAATACTCCGTATCAAATGGGTCACGTGTCAGCAAAGTCTCCGTCCGAGAATCCCGTCAAAATGGAGCCCGTAACATCAAGTGATCATAGCTCAAAGGAAAGCAGTAATCGAGTGCAACTTCATGAACACACACAGAAAAAAGAGGAAGATGAGTCGAATTCGAAAAACCCCAGTACGAGTGTTCCGACCGTAACACTATCCATCTCAAGTGCGCCAGTAGAGGAAGATAAGAAGGCTCTATTCCATATCTCTGGTTGGCAGTGGAGTGTAAATGACCAGAATGAAAATACCAAGATTACTCAACCAAAAACGCTTGTTTTCGGAGCCGGTCCCATATCATCTTTAGCTGCGCCCATCTCAAACCTCTTAGAATTAATTCGCAATCATGAGAATTCTATTTGGAAACAGACCAAGAAGCTGGTTTTGACGAAATACGTATATGATGGCCCCGGTTATCCTTCTCTCCATGGAGTGAATTGCGTGCTACAAAGGCTGTGGACCGATGCAGAGTTCTTTGCATTTCCAACACCTCCGCAAGAGCGCCTCAAGGAAAAACTTGAGGACATTGAAGAATTACAGACTCATCTTGTGGACCTGTACAGCAATCCAAAATTGATCGGAGAATTACGCACGATCATCGAACAATACAAAGGTAGCAGCCGTCTCGGTTTGGACAGCATAACCTCCAGGATAGAAACATGCTGTCAATGGTTGAGGGCAAAATCCAAAGAAGTTCGCAAAGAATATGCAGAGATGTACAAACTCATTCGTGAGGATGCGAATGCCTACAAAAGATTTCTTATAGAAAGACAAAGTCTGGTGTATGGCGCATTGGACGAATTTCTCGGTACCCTAGATGAACCAGAAATATTCATAAAGGCTATTCGAGAATCTGAAGCCGAGAGCTCATCTGCTGATTATCAAACTCTGAAGGAAAGAGAAAACTGGAAACTCCCACGTTTCAGGTTGAGGAATGCCTACAGTATGTACATTGACAACACAACACGTACACTGGTGCGAAAACGACATGCGATGGTAGCATGGAAGGGCCCGCGTGCGTACACCAACTAACTGGAATTCAGAACTGGAAATCGAGAATTAATTATTTTTCTTTACCGTACTCCGTCAACATTTGTACTTTGAATTTTATTCTTAATGAAAAACTACACAGGCCCACAAACGTGAGTGCTCTTGATCTTGTTCAGAGTTTACTTGGGTCACGCTCGACGAAGTTTCAAATTAGCCAGGCAAACTATCGGATCAGTATACAAGCACGAAATCGGATATGCCCAACCATACATGCGGGTAAAGCGCATAAAATGTTATTAAACGAACTGTTCCTTTTAAGCCAAACCACTTAGCATGCCGACGTATCAAAC
>STRG.45251.1
AATGAATGGGAACGCTTGGTGAAAATGCCTAGCAAAGAACTCCGGACCAAGCTTCTGGAAAATGGTTTACGCACAGACGGAGCAATGGATAAAACCGAGTTGGTCGAACGGCTGTTACAAAATTACGAGCTGAGTGCCAAAGCCGAAGACTCCCTAGTGACCAACGATGGGTATTTCGACGATCGATTCGCACGAAATTTGCTTCCGATTGCTCTCATCAAGAGTGAGGAACAAATTGGGGCATTTAGCAATGCGCATCTCAGACAGCTGCTCATATCTCATCCGAGAAATGCAGCCATTCAACTGAAACATCATGCTCTGCTGGAACAGGTGCTGACCTGTTGGCGTGAGCTACAAGGATATAAGAAGATAGATGAAGACATACCGAGTACAGATTACGATTTCAGTTGTGTTGTTTGCCAGGCAGTTGAGGCAACTCACCTGTGCGTACCATGTGGACATCAGGTGTTGTGTGGTCAATGCCAAAAGCAGTGCCAGAGGTTTGGATACCGTACATGTCCCCTATGCCGAAAGCGTATCGAGCAATATGTGGAAGTGAAATATGCCAATTAAACTCGGATTCATAAGTACGGCTTCGGTCATTCCTTTTCTCACCACATTATGGGCGTCAGATATCATTTTCGGTAATCCTATTCAACTTCCTCATTTGGTCCCCCATATTTCGCTTCCGGTGACTTTTTGAGTAACTCGTTTATTTCAGCCTACTTGTTTGAATTATGCTCATCATCTGTTGTTATTTTATATCAATATATACTGTATAATTGCAGCACGGGCCAAGAGCTAAGCCCGGCTCAGTTCCTAAGATTTTTAACTTATTGAATGTGATTATGTTTCCGTAAACTATTTTCTAACTTGCCTGATTCCTCCATTGTTCCTTGATTTCTATTGCGATACGAGCCTTTACATCTGCGTGAATGACTGAATTGTAGTTACAAAAAGCCTCTGTCGGTTGAGTGCCGTTACAAGTGAAGTTAAAACCAATAGCCATAGTAGATTTTGATTACCATAAGCAGGGCAGCTGACGAATCGTAGCCAGCGATAAAGGGGGTGACGGCTGAAGACGTTGTGTCTACCCAGAT
>STRG.49174.4
GCGGGATATGGACCAATCGTCCGCAGCGTGTGCGTGTGTGACTATCTGAAATGTACTTGACTGCTTAGACCGAACAGCACACTGCCTCGTGGATCGAACGATTGGGTCTGAGTCTCCGGTATAAGCTACCAAAGCGAACCCCTTCGGTGATGCGGACAACCACGATTATGATCGGCCCGGAAACCGTCAGCATCGATTCTGTAAAGGGCCTTATTGATTTTCCCTCCTTTATCTAAAGATCGATGCTCAAGAAAATAACTCATCAAACCCCTGCACAACTCAGACTAAAGGCCAAAGCGATGATGAGACAAAAAATTGAACTCGTGGGTCTGATAGTTAGTCTGTTCACATATTCGTTTTTCACGTTTATTTGTAGATGGGTTGCATTGTATTTGCATGTGTACAGTATAGGTCCGATGAATAGCACCGTGTTGGCTACTTCATATCTTCCAAACAGTTTTGGTTACCAATCTGTAAATTCGCTCCGGCCAAAAGACGGACTAGTCAGTAGTAAATTAATACAGTTCCCTGGTGGTCTGGTGCAAGTTTCAGGTGTCCATGGTTTTATTGCTGTAAGACAATACAGCAAATGAATAACTTTGTTTACTGGTATTTGGTATGCAGCAGATTGTGGCACACGAAGTGGCACATTACCGTGCAGCAAAATACTCGGAACAGAAGAAAGTCTCATCGGACAGCTCGGGGAAATGTGTGTATGGTAAGCCCTATAAACTTTACCTTGCTTAGAGTGTCGTTGACAATACCAACCCCATGAAACACTGTCTTCAATAACCCTTTGTCACAATAATCACTGGCTTACGCTCATCGCATTTTGTTATCGGTTGTTGGTTGTGGTTTGTCTCCCACGCGGAAAATGTTTCCGGGTTTGATTTTTCTTCAGTCCCGTGGAGAAATAGATTAAATCTGTCCATTGTTCTATCACATCCACCCACGTCGAGTCAAGCCAATCAAGTCATCAGTAGCTTTATGCACCGGATTGGGTGAATCATCAGCATTTACATCATATCTGTGGATATAAAAATACGGAATCGGGAATGTCGTAGGTCTTTGGTGACTTTCACTGGGTCAACAAGCAGGCGAGTATGATACGGCAAAACGGAATTGTGATATGCAGAAGTGCGAGCAAATAGAAATTTGAACGTTGAGCGCGTACATGTTGTGGACTCAGCTTTTGGAAGCTCGTTGTGTAGAGGAGGATGTACGTCTGAAAGTATTTCGGAAGTAAACTGGCCACAAGCATTGGAGTGTTTATCAGTGATAGTATCAACAAGTGTACCTCTAGGTTTGCCACTGCACTTAGATATGTGTTTTATAGATCTTATTATCAGGTTAAAGTCTTTTTCAATAGGCCGGGGAAAATAACTTGAGAGCAGTACAGTCACTGTGGGAGAAGACATGCAGTCACAAATTTAAAAATTAATTGATTCGGGACGCAAAGTATTGTTAGACGGAGGTGGGAAAATGACAATTTTCTAACTTCACAAGAATTCTGTTAAACATGCGTGGACCATGAAAGGTTATGGGATAGTGTAACGCCAAGATATTTAATTTTGGTGATATTGCTATGGGTTCATTGTTCGCAGATAGGAGAAGAAACCCGTTAATGAGGGGTTTGTGTATTTCATCAGAAAGTAAGAAAAATAATACAACATGGAATTCAGATGCATTTAGTACAAGGGAGCTGGAAGAGGACCAGTTAACAACTTTGCTTAGTTGAATCTGAATCTCTGGATTTTCGTCGGGTGTCGGTAATTCACTGTAGTAATAACAATGAACTGAATCGATAATCTGTATTGAAATTGCCCCCACCCAGAACTACGCGAACGGATGTAGCAAGAAGACCAAGACTGCGAAATAGCACGTTCGTTGTTCTGCTGAACTGGTTTGAATAAATATTTTAAACTAGAGAATGTAGTTGATAGACTCAAAGGTGGCCAATCACACGGAACTTTTGACGGAATTGTCCGTGGTAATCCTGATTGGTTGAGGCTCATCCGTGTACGTGGTTACGAAGCTGTACCTGACCGTATCTCGTGTAACAGCTACTGAATCACCATATTCAAATCTTAAAACTACATCGTCGGGGTATTTGCAGCCAATGACTGTCGACGGGATTGGAAGTTAATAAATGTACAAAGAAAAGAAAAAACGGGGACAAATCTCATCTTGTAAAACATCAGATTCAGCTGGAAGAGAAGAGGACTTTTGCTGATTGAAACAAGTGAAATGTATTCAACCAGTAAAGTAGACCGAAATCAGCCTGCAGGCTTATGAGTCAACACCACCTACGGAGAGCATACTTAGCAATATTGATCGACCAAGGCAACCAAATGCTTTTTGTAATCTAAAAGCACCATTCCGACAGTCTTACATCTCCTTTCTAAAACCGAAGCTACTGAGTGGACTATGTAAATAAATACGGCGTCGAGTGTGGAGCGCGAAGACCGACAGGCAAACTGATGTGTGTCTTCTCCAGCAGACCTCAGGGTAACCCACGGAATAAAAGCCCTCAAACAAGATGAGCATCACGGAGGTTCAGACGATGGAACGGTATTTCCCGGGTTATTCCGGGGGTGGCAGGCGTTATCTTGGCTAGTGTCCAAATGTCAGGGATTTTTCCGCTAGCTAGACAGTTACTGAAGATACTGGCTAGTTGAACCTATTACCTAGGAAATAATTCAATACATCAAACTTCATCAACAAAGGCTCAAGTGCAACAACCCCAGTGCTTGCATGAGTGAACGCGTTTTATTGATGTGAAAGATCATCTCTGGCAAGTTAACCCAGTTCCCGCGCACGTGTAGTTAGGCATGCTTTTCACCGAAAGTTCTTCCCCCAAGGAAACTTCAGCACTACAAACACGACCCTGCGCACAAGATAATGGGGTCCAGTGATGCTACTGTTTCATTCTACTCGAGGAAACAAGTGCGATTAATGGTTCTGATTAGATGTCCACATATCCCAAACATGACGTTGGACGGTGTCCGATATCGACTGATTTCTTTATCGTCATAAAGCGCAGCAAATAATTACAAACTAAGAACCTGTCCTATTAGTGATGGACTGGCTGGTAAGCCAATGGATTACCTGTCTGATCGTTCACAATTTTCATCAGTGATATTCTAACCTCAGCTGATGATGAAATGTTTGCAGCCTGAACGCCGGCCTCAGCAATCAGAGGCGTATGAATCCATCGAAGTTCA
>STRG.80167.1
TAAGTGAGAGATGGCCGAATGATCGAGCAATTGGCCCGAGGATACTCCACGCTGACGAACAAACTCTATCAGTATTGTGCTTCGTTTTTAGTGACGAGGCCACCATCACTCCTAGATCTTTTTCGCAGACAGAAAGCCGAAGGAGTGTCCCGTGTATATTGTACATCCCACTGCTGGACGGTGCTCCTACTCGCATATGCGCACACTTGTCGGTGTTGACTGGCAGTGACCACAGATCTGACCATCTCTCAAGGGCTTTGATGTCCTCCTGAAGAACGAGCTTGTCAGCACTTGATGTAATCGTGCGCCAGATCTTAAGGTCATCTGCGTAAATGAGACACGGTGATTGAAAAACTGGTGATAGGTCATCCATATAGGCCAGGAAGAGGAGCGGACCCAGAACCGATCCTTGTGTAACACCACTAGCTGCCACTTGCCAACTTGACAGTGACTGTGCTACTCTCACTGCAAAGGTTCGGCCTTTTAGAAAGTCCTCTATCCACAGAATCAAAGGATCTACTACATCAAGAGCCATAAGCTTACCTAATAGACGGTCATGCGAAACTTTGTAAAATGCTTTGCTAAAATCCACGAAGAATTCGTCCGTAGGACGTCCTTCGGCCTTGGCTATCGTCCAGCGTTCTCGTGCGATTACCAAGTTTGTCAGACACGACCTACTTTTCCAAAAACCATGTTGTTGTCGGCAAAGTTGGTCCTACACCCCAATATGGACCCGGATTAGCGTTGCCAGCAGGTGCTCCATAACCTTTCCTACCACCGGTGTTAGACTGACAGGTCGGTAGTTGACAGCCTCAGCCTTCGCCCCACCTTTGTATAGCGGAACGACGACCGCTTTCTTCCATTCTTGGGGGAGCTTTCCCGCTGCTGAAGACGCGTTGAACAGTCGTGTGACCGGTTGAGTTAACACATCGGCCAGCTCATTTGCCATTAAAGGATAAACTCCATCAGGTCCCGGGGATTGGTTGACTCTGATGGTGCGCATTGTTGCCGCCACTTCTTCCTCGGTGAGTTCTTGACACGACATTTAAGAGGCATCTACGGCAACGTGTGAGGGACGATTGTGTCTCTGTTCAGGAGCATAGACTGACAAGTAGTGTCTCACCAGTACCTCTGCCTTGAGTTCATCTGTAACTCCCAGCGAGTGTCTGTCCTGTCGGGCTGGGATTGCAGTTGTGGTTCGCC
>STRG.72298.1
GTGAATACGTGCCTCAAATTGTGGGCCGTCCTGCCACAATGTACAGACCAGTCAAGGGAGTTCCAATCATCCGTCAAAAATCGGTAGTTAGCGCACACAGACAGGGTTCATAGCAAAGTCGAACAATGAACAAAAAGCAAGCAATTATATGAGACAGATAGAGAAGGATTACCAAACACGATCAGCGATCGGGTGGCAGTCCAAGTCAAGGGAGAGGGTGGGGATGAAGGAGGATGATGACGATGCAGACAAATGAACAGTACGAAGGGCGAAAATGAAGCTCAGTAACGTGTGTGAACCGTGACACCAGTAGTTAGAGTGAAAGCCAGTGGATCAGTGAACTGTAGCACACAACGAGAGCAACAGTTGGTGATTGCTTAACTTGGAAAACGCGGTCAGTGGTGATATACGGATATCTACATGGACTAGCCGATCATGGAAACATGCCAATAAGGGAGCAACACAGTGTGAGTGGGCAAGAGCAAACAAGTCAATGGAGACGTCGGTATGACAACAATCACAACACTGATTTGTTCATGGAAAACGGGGTTCAAGATGAGCAGTCAGATAAGGCCGTAGGATGGACCGAACACAACTCGAGTAAAAGACAGATAAAGTCGATTAACACTGTCGCACAAGCAAGGTAAGAAGTGTGTGACAGAGAGGTGGACAAACGACTAAGCGTATGGGAGTGTAAGTGGGTTGGATAGGGGCGCAACCCACTTGACCCAGATTACTGAGTCGAAGGCAAACGTAGGTCGATGGTGACAATACATTGCAGAGGGCCTCCAAGAGTTAATGGAAAAGTACATGTGTAAAACAGGTGGTTGATTCAGATTTGGCTCAATGTGGAAATTTCAACATGTGAATTGGGAATCGGATACAATAACCATACAGCGCCATCCATCTTCCTGTCAGATTTCGAGTCAAAGCCACGGCCGTGAGGATGGAGACTGGGATAGATTTGGACCACCAATGATGTGACCAAGTTCAAGACGTGAATGAGGACTCACAGAATGAATTCCACCCCTAAGCGTGCGTACGAAATTCTATGCAAGACCATTAGGCTGTGGATGACGAGGAGCAGTTCCTACTTGTTTGCAACCAAGGCTTTTCAACCACTTATCCCACAGTTTAGTAGTGAAAAGTGTACGGAACTCCGTCTCTGTTGAGTGTTTTTCTAAGCGCAGTCTGCGTGAGGTCAGCCGTGGTTGAAGTTGTTAGGTTCACCTCTGGCAAGCGGGAAAAAACCTCAATGACCACAAGAGCGTAGCATTTACCTAAGAGGGGTACACTACTGTTTGCATGTACTCGTTGCCATGCTTCTCAAGGCACTAGCCAAGGAAGCTACTTTGAAGGTTTTGAATATATCTTGTGTAAACGCTGGTTGCAGCTTTTGGCTGTGCGTACTGTGTTGGGATACAGTTCCGGACAGCAGCAAGTAACCCAAGCAGCACAATACCCAACACTGTTAGGCGAACGTTGGGCTAAAGTTGGGATGGAGGGACTCGTAATATGCATCTTTAAAAGTTGCACAGATGTTCTTGAAATGTGACAAGAAATGTAATAATGAAAGTATCACCATATACATGCATATATGCTCTATAAAAATAGCATATTTAGTTCTAATGAATGTTCTTGTAACCCGGTGGTGCCATACTAGTTTCCTTTGTTCTCCGTTGGTAGGCTTATCTGTCCGGTTTTTTATAAGATGCCCGAAGTTTCCTCCTGATTATCACCGCTGCGGATGAACTGGGCGATAGGATAGGGCAAACCCACTCATCAGTTTCATGTGATTTTCAGCGTTTATGTCGTCACATGTGTGATGCGGAACTTTTTAGAGCAACTGAATATGGCCCATTTCCCTTGTACTTAGGTTCGCCTTGTTTGTGTGATTTACTGTCAAATGACCTGTACGATCACTTTTTGCCTTTTATTTCCATCCTTGTATATATTTCCACATCTTGGGTTACACATACCTTACGTTGATTTTCGACACCAACTTTGCTGATTTTTGTACAATGTAAGTCCCATTCATACTTTCCAGAAGAAGTTGTGTGTAACATTCATTGCTGAACGCATCTGGTGGATGATGTGCGGAACCATAGAACGTTGAACAGTTTCTTCAGTTTCCCTTTGAGAAAACGCAAGTCATTCATCATGGGACTCGCAAGACCAGCAGGACAATCATACCGAATAATTCACGAATTGAGCAAAATGTTTTCCCAAAAACGAAGGTTATGCCACTACGGGTGATATTTTAATTCCCGTTTGTGCCATAGGCATTCATTCTGTGTTCTGTTTGCATTTTTTTATTCCGCTATGAAACCAGATAAAATTATCACTATGACCAAACGCCCCGCAGAAATTGCAAGTCGATCGATAATGTATACTTTTTGTTTTACCGTTCTGGGGAATTTCTTCACGAGGTTTTCCACCAAGTCGTCTGTAGGTATTTTCCATGGATGACGTACTATCCGATATATTCACTGCACCCACTCACACCATCACTTGTAAAGGTATATCGCTTCCCAATAACTCTTATAATGCCGTTGTTCTACTTCCGCATAGGGTCACTTAAATTGGTATTCTTCACCGTCAGTTTCCTAGATTACGTTTTTGTCTTTGTATGTGACTTCAGACGGCGTCCACTGGAGACACAGCAGTATTGGCCCGCTGCTGGTTCGGAAGTGTGCAATGAAAAGCCGTTGAAAAACACGGGCTCATCATTATCGTCAAGGCTAAGTCAATAATATTCGTTGTCTTTGACGAAAACCCGGAAGCTGTACCTTCCATCCCAAGGTTCGCAGAAGAACCGGTGCCTGTTACCGCAAGACATAAAGCGTGGGTTTATAAACGCTAGAAATTATAGCAATACCAGATGAGAAGGCAGCTACGTGAATTATCATTTTCTTCGAAATAAATCGCATTCTGCTTTTTCTTCTCGAGTTGTTTTATCCATTTAACTTAATGTACATCAGGTTTGCTTGAAACCAAATACAAAGTCAGTGTCTGTCTCCGACTGTCGACGAATAACACTGGCTAAACAGGAAGCTGTATTGGCTGCTATACAACAAAAGCTTCAAGATGGCATTGTAGAACCAATCTCATGCTCAGCCTGGATGCATCCTCTGGTTTCAGTTTTTAAAAAGTGATGGTAGCTTTCGACTCTACGGGGCCTCTATACTGAGTACGATGACATTCTATTTCGGTCGAATTCCAGTTTTCACTACTGAGAATATTGTCAGCAGCCAAAATCTAATCCAACGCTACGGCTTCGGAGGAAAATCCGATGGGGCTTGGCCCTGAACAAAGGATCAATGACACCGTAGCTTACCATTGTGAATGCCTCAAGCATCTTCCAAACGGATAACAAAGTGCGCCGAGATGTCCACAACGTTTCAGGGGCTTATGGTGTCCAGTGATCTTCGATTTTCCTTTAAATCTATTCGTTACAAACTGTACCGCACTAGGCTGAAATCTAATGGGGCGTAAGGAAGTTAGTATAACATCCGCAATTGGTGGAGTTCCACTTCTCTGACTGTAGCACAAAAATCTGCTATCATCGTCTTCGTCCACTAATTTGTAACTTTATTTCGTGTTACCGATTCGACTCCATATTTCCACTCTATGGAAAGTATAGCTTTCCAGTCCGATAGATAACATGGTTAAGATGATTGATGTGAAAGGAGAGTAATAAAACACATCACTTCAATTTGCACCGCTCCAAAAAGCAAGCCAGAATTGCAACATTTAGCAGGAGTTATTATTTTTCTGCTCGGTGTGAACAGTTTTCTCCAACTAACCTAATTATTACTTTCACAGATTTTTGACGTTAAACCAGTCCTTCACAGTAGCCAACCGAGGAATTTTAACATGGAAGTGCCGTAGCACCGATCTTTTCCCTTGAATGAAAATATAACACACAAGCAAGCCACGAAAACATCACACAAATAGAATGACGTGATATGATATATCCTATCCAGTTCATTGTGACCATAAATTGCTAAATAACTCCGTTAAATCTGTTAAGTGCATATTTGGTATATATTATTCAACCTTTAGTTTCATTCCAGGGCCACAGATACTACTCAAGCCTCATTCCTTTGGTTGCTCGCTTACTTTACTGGCATGATATGAGTACAAATTTTAGTATTTATCTCAAACACTAGATTTGTCGGTTGGTCGTCCGGATTCCCTAATAATAACTTTCGCGATCTTCAAGCTGCTGTGCTTTCGCCCCTTTCATCACGCATACGTTAGTAACCTCGCATATGGCTCCTCCGGAACAGTAATAACTGTGCTGATGTCATAACTATTTGTCATGCTGTATCAACCAAGGAAGAATAAACAACCTATCTGATAACCTCCAAAACTGTGCGTGTTATTGTGAACAGAATGATCTTTTCCGTAACACTTCTTATTGTTCTAAAGGTAACTTCACCCCATCTCACTCAGCTTTCCCAAATGATGAGCATACTCTGCGTACCATTCAATCACACAGAGTTCAGTTGCCTAAGCACCTCGGAGTGACGTTTGCCANNNNNNNNNNNNNNNNAAACAAATGATTGCTTCCGTTCACCGGGTCAGCTTTTTTGATGAAACACGTGAGACATTTGTTTCGGTGGATACATCCGATGTTGGATTAGGAGCTGTCCTGTCCCAGATTCAACGTGAAAGAGAAAAGGCTATCGCACGCGCTTCTAGAACGCTTTCGAGTACCGAACGCAAGTAGTCAGCCAATGAAAAAGAAACCCTCCCCTGTCTGGGCTTAGGAAAAATGGGATCTTTATCTCTTTGGTAGACTTTTTACTCCATAAACTGATCATAAAGCTTAAACTATGCTTTTGAGTGGTGGAAGCAAAGGTCACAAGCCTCTTCGTATTAGTTGTTGGTACGCGATACTAATCTCCCGTGATATCACGATACCATACAGATGTAGGTCTGAAAACCAGGTTACGGACGTCCTATGCATTTTGCCGGTAAATGATCAAGAAAAAGCAAACAACGTGATTAAAACTGAGATAATTTCCACGTTGAATGACCGCAGAATTAAAGCTATAAAGAGAGAGAGAGAGTATGCGTCAGAAGACATTTTAAGACAGCGAACTTCAGCAGGTCAAACAATGCATCCCCAAAAGAGCATCGTTCCAAATGAACTAAGTTATTTTAGATGCTCGAGAGGTCTCTGCGAATAAGATTCCCGTCGAACGATTGAAGTGAGAAAAAGGACAGGCTATGGTGGATTTTGTGGTCATATTAGTTGTCCTATTTAATTGACGAAGTTGACGAGCAAAAGTGCGCCAGGTTTCGAGAACCTTGTGGAAGGAAATGGCGATGAACCATTGCAGGACGGCATCAGGTTGATTCAAACAAGTGGCTTCAAACAACCAGTCGATTGAAAGACTTGAAGCTAACCTGGATTCCGCGCCTACCAAGAAGACATGCCGACTTTTGATTGACAAACTGCGTGTTTTTATGGGTAACTGATGAGAGTCACTCATATGTCAGATAGGACTTCTAAAACGGGTCTGTGTCCTGAATGTGGTACGTACCTTGAGGTTCAGTTGCTCCTAACTGCAAGCCATTTCATGCGACCACGAAGAATTACAATTGGAGTAATGATGTATAGTTGTGAAACTATCTATGGCTAGTGGAAGTCCGATGCTGGAATTGGATGAGCTCCTGAGGAGCGGCTATCATGCCTATAGAAGACCTAACTACAGACGCCTATTAACAAACAAAGCGCACCCAAACTCTAGGCTCACAGTTGCATTTTAAATGGGTTTGATGTCCCCAAAGAACTGCCACAGTATTGCTACAATCTATGACAGGAGCTTTCAGTGATAGGCGAATGTGTCATGAGCAGATCGAGATTTGTAACAGCATCTTTAAAATAAGAAATTTTATTGTGTGCACGAGGGACATCCTGGAATTACAAGGACCCATCGGTGGGTTAGCAGATGGTTTTTGGTGGCCGAGTATGTTTTCTTTCGCTGAGGTCATTGTCACTAACTACGGATCTTGCCGACATTGCGATAAAACAATCTAACCTATACTGGAACCAATACAACCAGTGGATTATCGTTTGCAGTCTTGATCCATTTTGGCTGTTGATATCATGGGATCGTTTTTGATAACCTCAATTCACGAACACAATATGCTTGTTGCCACGTGTTATTATAAGAATTGGCCTCAATTAAGCTCATGTGGAGATATCTCTTCCACGATGAGTCAACGGATGAAACGTCTCATTGCCTGTTTCGGTATACCAGAAGATATCATTACAGTCAACGGCCTACAGTTTATCGGCTTCAGATTCAAAATATTTCTACGCTCGCAAAGTATTAAACATTCACGAACCGTCCTGTATAATCCTTCGAGCAACGACACGGCATAAAGCCTTAACAGTTCACTGAAAGAGAATATTCAAACAACCTTGTTATAAGGAGAATCATGGGAAGATTCCGTGTTTCTAGCGCTGGTTACGAATCGCATCAGTTGTCACTAGATGACTGATAAGACTCCAGGAAAACGTTTGTTTGGGGGCTCTGCTTTCAAAGCCTAAAGGGCCACATCAGATCGGGAAGGATGGAAAGAGACCCGAACTGCTCCGGAGACAGAATTATCAAGGTACTTTCCCGAGAAAAACGGAAAAGCTGAGTCTGGGAACTTACATTTGTTTGCAGAATCACACAGGACGGAAGAGATAAGTGAGTTTCTCACCACCAACACTAGGCATATATGAACTAGCTGGTAGAAATAAGGTTGACCCTCGTCAGCTGTACACGGGGAAGTATACTGGAGCAGTTTCTCAACCCGACGTCTTTGAACAGAGCAGCACTAATCAACTGTCCATACATCGTTCTTCACGAACTCTGAAACTCCATTGAGCTCTATATGAACGCATAAAGCATTGATGATGCAGGAGGAGTGGTGCTGTGTGGTACTTATGTGCATACATGCGTTCGATCGGGCGTTCCACGTGATCTGTCTGACTATCTTCCGTTGCGTCTACATACGATGCTATGACTGGTTGTTCATGTCCACTTACAAGCTCACTAAATTCATAGGTTGATTCGTTCACATTTCTCGCGTAATGAGTCTAGTAATGGTGTACCCCAACTTTGGCTTAAAGCGCCCCATCTGGGAGCCTCCTTGAAATGGAAATGACTGGCCGTTCGCACTATTTAAGGACTGCATTTATGGTAGTAGAAGATGCATCAATAATAACAGCTGAATGTTCTTTTGGGGAAAACAGTTTAAGAGGAACACCAAATTGTAGGTGAAACAGTAGTTCACGAAGTATCTTTTTGTGAACCTTATTTCAAGAGGAGTTACTGGGCAGGATATCAACCAAGCCACTGGCTTGCAGGAAAAAATGTGGAACAAAACGAGCATCATACTGAATACCAACATGAATCGAACATAATTCTTTAGACACCATAAAAAATACAGGCGCAGTCCCCTCAACAATTCAAAACTTCGAGTGGTTACTGTGCCGGTGCCGTTTCTCCTCGGGATCAGAGAAGTTATCATGTTTCCTTGCAGAAATCGCCAGAAAAATGTGTTTTCTGCAGACGTCCAAATATCCGATTTTCTTATCTATACCGAAGTCTTCGGTGTTTTCCTGTAGCGAGGTTGGTCATATGCAGAATATTTGTCAACAGGGTAAAGTTTGTGTCATGGCCATTAAAGCAAATATCACTCCAGCTTGACTTGAGTGTGTAGCGTACTACTCTGTCTATGTGGTGCACTAAATTATTGTCAACAACATCTAAGACGACACTAGAAAACTAAGATGGGCGGAGGAGCGTGCGGTGATAAAAAGGCCAAAAGGGTATGTACATTAGGAATTAAAATGAAACAAAAGGTGTGACTCAAACTCACAGTTGTTCAGTGTCCTTGTGATCGGGAAATGAGCGCCAAAGAGCCAATATCCGCCAAGGTCTTCAGTTCAGTTCGGTCTGACAGCCATCCGTTGAACAGAACAGGATGGTATCGAGCGAAGTGCCAAGAGACGCCGTTGAAGCTTCTGAAATGTTTTGTTTCACTCAGTTAGTTCCGACCGATATGGTTCCAAGACGCTCCAAACCAG
>STRG.59515.1
CTTGGATTTGACTATATGTACTATTTGGTGCGTGAATCTCGTCTCAGCTTGCAACATTACTATGCTCGAAGTGTAACGTTTAGCGCCATCTATAAGGCCTGGAATTAGTCGATTCAGAGCGGTTAACTGACAACTAATACATGCGAGTGTGGAAACAGGTAAGCAACTGCTTATATTGATGGTAAAACGTTCGCATGGCGTTATTTCGAGCCAGTTGGTTTAGGGCAAGTCGCCCACAGTAAACCAAAATCAGGCAAATGAAGTATTGAGAATGATGAATACCGGGACCACTTCATCAGTGAACCACGAGAGCAAACCTCCGAACATAAAATTTCATACACCCAAACGCATGACTCGGTGGTCATAATCGCGGGAGCTGTTGAGTCACTTCGGAAGCACATGCCAACAGAACTGTCCCACAACTACCCATTAGAATTAAATCACCACAGTGTGCATTAGAAAAATAAAATGTACCACCTCGTCGATTAATAGGACTCAAGGATAAGCGAAAAACTGAACATGGTCTAGTTTATTTTTCGTACTCAGACGAACACGGATAGGGGGGGAGGCGGTTGGTTTGAACTCACGAAAAGCATAACCACACTATTTAGGAACGATTCGGGAGTTGGAAGATTCAGTGGTAGTAAAAGCAGATACGGGAAAGACGGTGACAACAGCACTCCCCAAGATGATGGTAGGCAAAAGCAGGAGAGGGGATTGAAACGTGATCTAAACTGCCGTTCTATTTGCGTACGGCAGAGGAGTAAAGGACGGAATAGTTAGGATTTGGTTCGGTTGTTGCAAACGATCAAACTCCAATGTATCGACACAAGAGGAAACGGCCTTGAATGCCGGTGCAGAAAATAACACCACAGGAATGCAATGGAAATGCTAAAAATGGTTGCACATGAGTGGTGATAGGGGCGAGAAGTGAAGGCTGAATGAGCACGTGAAAAGTGGTAAATTTGTGTGAAAAATGGGTTACGATGACCAGAAAAATGTGAACAGACTGCATTATTCAACTGAACCGGAAATAAGTTTTACGGAGAAATCATTGAGGGACATAAAATAGTGGATTAAAACAAATGAAAGAAACCGGGGCTGAGTGATGCAGAAAAATGCCAGCCAAATTGGCCAAAACAAACTGCCAACGACAATCCCGCTGAAAAGCGGCGGGTCACAGTAAAATATACGATACTAATCGCCAAAACTGAGACCTGTATGGGAGGGTGGATGGCGAGGCGATGAAGATCTAGTGAGCTGACATAGTGACACGAAAAACAGACAAATTTAGTAGAAAAGAAAACAGCACGGAAAACACATGCTAACACATACACACACACACGCGTATGGAAATGGAAGGGTGAGGGGGCGGGAAATAATCGCAAAGCCGGATCCAGATGCTGACAGCAGACGAAGCAAGATGACGAAGATCAACTCGAACGACGAACGAGATTGACACAAACGAAACAAGAGCACCCATCCGGACACTGGATTGCAGGGAAGTAGGGCACGAAATTTTCAAATGCCAATTGGGGATAAGCATCGGCCACGTTAAGAAACGGACTGGAGAAAATAAAGAAACCGAGAATGGTTTAATGTGAGGGACTGGGAAAAGTATTGATAACAAAATGGGGATTACGTGTTAGGCACCTTGGTCCTCAGACTAGTAACAAACAGACACATTCTGGGGCATACCAGAACTGAATTTGCCTCGGAGAACAGCGTCCGCTGAGAAATTCTATCGGTGGGCATGCATAACACTTGTCTCAGCCACCTTAACCTGTTTAGACT
>STRG.52985.1
CAATCAACCGAAAGTCGGATTTACTGAGGTGGTGTAAAACCACGGGACTAAGCTATCCTCGTCCTCCACCAAAATTCACAAATGTGTGAGATGTCTAAACCGAACTGACCTGATGAACCGCTTCTGACTTCAGAATAACTTGAAGCAATGCATGAAATAATCTGCATTAATCTAGGCCAAGCGGGAATTCAATTAGGAAATGCCTGTTGGGAACTATTCTGTCTGGAACACGGCGTTAAGCCGGACGGTAGGATGAAGCCCAAAGCAACAGATATATCTTTTGGAACATTCTTCCATGAGACCACAAAGAATAAATACATTCCCAGAACTCTATTTTTGGATCTAGAACCTACCGTTACCGATGAGGTTCGTACCGGAACGTATCGTCAACTGTATCACCCGGAACAGATTGTGAGCGGTAAGGAGGATGCAGCCAATAACTATGCACGAGGATACTTTAGTGTGGGACGTGAAATGGCTGATCTCATACTTAATCAACTTCGTAAGGTTGCTGAAGTTTGTGAAGGAATTCAAGGATTCTTCTTCTTTAACTCGCTTGGCGGAGGCACAGGATCTGGTTTAACGGCACACCTAATTGAACGAATGACCCTGGACTATGGGAAAAAGGCCAAATTTCAATTCGTAATCTATCCGTCCGCTCTGGTTGCATCTGCCGTTGTGGAACCGTACAATTCGCTGCTAACTACTCACTCTACGCTTGAGCACACGGATTGTTCATTTCTCGTGGACAATGAGGCGATTTATTCCATGTGTCGAGCCAATTTGGATTTGCACAAGCCAACATACACGAACTTGAACCGATTGATTGCTCAAGTAGTCAGTTCCACAACCGCATCTCTTCGATTCCCTGGGAATTTGAATGTCAATCTACCTGAGTTCCAGACAAACTTAGTACCCTATCCGCGTATTCATTTCCCTCTGATATCTTACGCTCCATTGTGCCCGGCCAGTGAACAGTTTCATCGTGAACAATCCGCTGTTGAGCTAACTGCGCGCTGTTTTAGACCCCAATCCCTTATGGTCACCTGTAATCCGAGGCACGGAAAATACATGGCTTGTTGTCTCCTTTATCGGGGAAATCTGACTGGTCATGATGTTCAAGCATCGTTACGTGATATCAAAGGTCGTCGCTATATCAAATTTGTTGACTGGTCTCCATGCGGATTCAAAGTTGGAATGTGTTCACAACCGCCTACTTTGGTTCCCGGTGGGGATTTGGCAAAAATCACCCGGGCTGTATGCATGATCAGCAATTCAACATCGATAGCTGAGGCATGGACTCGATTAAATCACAAGTTCGACTGTATGTACGCAAAACGATCTTTTGTGCACTGGTATGTGGCGGAGGGTATGGAAGAGAATGAATTCACTGAAACTAAAGAAGATCTTATTGCACTTGAAAAAGATTACGAAGAAGTTGGTATGGACACAGTTCCCGCCTAGACAATTTGAAAGTTTCATCTGCCGAGCGATTCTACATTCGATCGACGAAGGCATTAACCTACTGGGTGTATTCAATAATCTCCAAAAACTTGCTTTGTTTGGATTCATTGGCTACCACCTCAGTTTCCGCGTCTTTTGGCCTGTACTCATTTGTGCTCTGGTACACAAAAGATACACCATACAACGAACTCCATTCTCACTTGTCCGAAGTAATAAATACACGAGCACACTACTGGATTTTCAACAAATCGAGAGAAAAGACAACTTGTATCGGAAGAAAACCGGTTTCTTCTGGCCACAATACGACCAGAACTGAAATAACACCCTTTTCGGTTGTGTACTGTCTCTGTGGACAGTACGAAGATAAGATATATTCTGATTTTCGAGATACAACTACCTCGATCGGATCGTGGTATCTCACATTTTCACTCTCATTCTTGATCCATCTCATCCAGTTCGAGATCGTGGGCTACCTTCGACGAATTGAAAGGTAGTGTCACAAATTCACCGCTTATTCAGTCTTCACTACGCCATTTGTGGTTCGAACGAAAATACACCCAGCCAGTCGTACACAACGAAGTCAAAGACAGCAGCACCACCACCAACAACTATCAACAACCCACCGATACTGCTCGCCAATCCTGTGATCATCCGTGAAGTGAGGATGATTTTGCACTGATTTTAGTCCTATTCTGTTTAGGACTATCATCTAAGTGCATCGTTATGCACAGGAGAAAACTAATCCATTCGTTTCGCGAGCATATTTTGTGATAAAA
>STRG.67454.6
CAGCCATTTTCTCCAGTTTGCTCGCTTAACGCCAGTCTGACGAACATTAAAGTTGGACCACAAGACACTATCGTTGTTTGTTCGATGTTGAGTTTTCGGAACACTTGCCATCGCCAATGTTTCGCGAGACTCAGCCGGGCAGCGTTCAGCATTATAAATGCACCTTTCAGTTGGATTAGCTCTGACGATAGCTTAGCTGCCGTTGTTTCGTCCGAGCTTGTTTTGAAACCCGATTTCATATCCGAGACGGAAGAGTCAACTCTTGTTTCAGAACTTGATACCCACCTATCAAAACATAGATATGAAGACGCTCATTGGGATTATGTAAGCAATCACACACTATCGCGAAACGGAACGAAAACAATGGCAGTCCGTCAATCGTCCAGTTATCAATAGACTGAAGCAGTTGACCGTGGATTCTTTATGGAGTCGTTTGTCTGACCAAGTTGAAGATATGGTTCTCCCGTTAATTCACGTACTGGATCTGTCAGAAGAAGGAGAAATCAGAGCGCACATAGACAGTGTTCGGGATTGATTGTAGCCTGCGTGAATTGGCCGAGGAGGTTCGTTTTGTGTATCCACCTGCTAATCGTCGAGGCACACGGTTGCATTTTGCTGTGATCTACCCAGATCAACGGGGAACCTATCGCCGACGTGAGCTTGGAGTGGTGATCACCGGATTCGCCACATCGGACCGATCGCTGTCGGATGACCCGAGCGGGACAAAGGCCTTCACTTTGACCGATGATTCTGCACTCACTTTGCTATCGAAACGATTCCACATCGGTGATTTTGTGGACGTTGCTATCGCAGAACACGTACCTGGTACGCTTGGCGGTTGGACCAGTGGCAGACGCCCTCTCGGACCCACTCCAACTTCGTCTCGTGCGGCCGCGAACTTGATCTAATCTTCGGTGACGTAGCTAATGGACGTATTTTTTCTGACAATGTTAGCTATATTTTGTCTGCTCTGTCAAGCGTTTTTCCATCAACTGCACCTTCTCTGATTCTCTTACTTTCTGAGAATGTTTCTCCTCAATTTACTGTACATTCGTTCCCTGTTTATTGGTTCAACCACTTTTTTATACGACGGATAAAACGATTTTTCTATCGGTTCTTTCCCGTGTTCTTGCATCACCCACAGATGGGTTCAAGTTGCCCATCGTTTTCCTTGTTTTCATTCCGTTCTGTTACCTTTTATTTGCTCGTCAGAGGTGCATTGCTTTGTTTGCGCATTTGGTTGCACGCGTAGCGTATGCTCTTTTGTTTGCGATTCGCGTTATGCCACTGTAATCGTCATAAAAGTTCCTAATATTAGCCTTCGCACCATTGTTGAACTAGAAATATCATTTCCCATTCCACTTGGATTTAGTTCACTCGTCGGTTGCTTCTTGGATAATTACTGGATGGTGCTGAAATCTGGCGCTTTAAATGTACATGTGAATTTTGATGGTGACAACTAGTAAATAATCCCCTATTGTAAATGTGTAATGTCCAGCAACACAGCGTTGTCGGAAGTGCTTATAATTGGCTGACTTTCCAGTTACCCGAAGCGCATCGTTTTTAGATATACTCCTGACCGCACCCGGCTCGATACGCTGGCTATTATCATTAGTGTATTATTGCATTCGGAACATAATACATACTGGTGTAGTGCCCCGCTTTACGTGCTGGATACTAGATCTTTGTTAATAAATAAGCTTAAGGACAGGAAGAAAGTCATACACAACAAAAAATAACACCACTTTTCAGTCTTTTGTTCTGATATGTTTCCACCAGTATATCTTTTGTTATATGTTATTACTATTATTTGAACACGTCAGTCACGGACGACTTGTGTTATTCAGGTAGCCTCTGGTATAGCTATCTCAAGTTGATATTACTTCATTGGTGCTGCACTTTCTTTACAGAACCTAGAACAAGTGATGGTCTGTTAGTATGCCTAACCCTTAAAGTACACGACGAGCTTCTTTGGTTTAGGTTGAGGAAACAAGGATTATTTGTCAGATAGACTTTCATGAATATCTCATAACCGAACCCCAGAATTTCTTTGTTTTACGCATTTCCATTTTTCTCTTGTTTATGATGTTCTGTCACGGCTGTTGATCGTTTATGCAAATACAGTTTTCTTCGTGCTTGATCGATAATCGTGATTTCTGTAGTGTCATTTATAACGCATTATGAACACTCAAATCACTGAAAACCATGGAAGCACTCTACAGCCTTGTTAGGAATCATGAGCAGTGCACATCCACCGAGCCCCCATTGGGACTCGAACCCGGGGTAAACGATTGGGTGCAACACCGAGACACCAAGCCATCCAGTGAGTTGAGCGTTGATATTGGATAATGAGTCGTATTGTACGCGTTTGGTTTCTTACTACTCATATGCACATAGTAGCCATGTTCTACAGGTTGTTAATAACAGACTGCATTCGTTGTACGTAGTCCCCTACAGCGAAGTCATCCATGGCAGTTCACCGATGTACGGGTAACGGGTTGTTACCAATCAGAGCCAGTAGTGGAAGAGTGCTTTATCATGTGTGTATGCTCAACAGATCGTTGAGAGCGAGTCCGGTTAGTCTGATGGTTAAGTTGTTCGACTCACAATCGTTCACTCCGGGTTCGAGTCTCCGTGAGGGCTCGGCGAGTGTGCACTGTTCATGATTCCTTACAAAGGTGAAACACCTGCACAGCGCTTCCATGGTTTTCAATGGAGAATTGGGCGGTAATGCTGTACAATGAATCGGGTTATACAAATAATAATCCTAATCCCAATAGATCTCCGTGCTAAGAGATTTCAGTAAATCTATCAACTGATGATTTTCTTCTCTCTCATCAGTTGTGTATGATATTTTTTGACCAGTGATTATTTCCAGCTCGAAATCTTCGAAATTGACCTTCTGCATGGAATGCAGCGGGATAATCATTTTCTTCGCAACGCTGCCCAATCAACCAATGTTCCATTCAGTGCTTTCTCATGAGGTTAATCTTGAGAGTTCAATGCAGTAGATTGCATGCTGAAATGACTTATCGATGGGGAACTATTATACACGGCTTAGAGACTTGGCATAGCTAACGGCATAGGTGTATCACTACTTTTTGCCTGTATTCAGAGTCTATGGCGTAGGTCAGCTCAAAACGAGAGATATCATAACTGATGAAGATCGCTGGCAACTCTTGTCATTTGGTCTTATCTTACTGTTATAAATAAATGACCACCAGTGGTCGATTGATCACCATTTTGAAACTCAAACCGGGACGTCCTAGGCGCGATTCCTGTCTTCACCGGTCACGTTCCCATTCGGTTACCCTTAATTGTCCTCGACCCTTTCCGAAGTATTGTACGTTGTTGTGTAGTAAGTAAAAGGAAGGTAAATATTATTTATATTTCGTCTCTCATCAATGTGTGCTTCGCCGTTGCCGGACTTTAGGGGCTAAAGTTAAAAAATTTTCCAACCTTATCATCACGCTCATTACTACACCTCATGTGGTTCATCAACTCAAGTTTCTAGGTTAGTCTAGTCGAATGTGATTTTGTCCATTCTTCGCTTCAGAAATGACACAATCGGCCCGCCCCCAAAAATAATCAGCCTATCGTTGTTGTTCTGATCTGTCTCAATAACTAATGAGAAGACTATTCTGTCCTCGAATCATCTCAGTTTATTAGCTCAGAATATATCGTTACACTGCAAGCTAATTGGTTCAAACTGGTATTCGGTGACGTCTCTTCTGATTGGTTGGTCAAACGGTCAACCACCGTTTGACGGGAATCCTATTTCGTCTCATCTATCCGCTGTCCTGCCGTTGGAGATTCCGTTGGTTCAAGCCTTGATCTGAATTTTATACAGGCGGTGGGATGCTGTCTGCTAACGCGACTGGGCCATCTATCGACAAAATGTGAACCCATGTCGTCATAGCAATGGTCACGCATTTCCACAACTTGACCAGATATGTAACATCTCTGTAAACTGTTATCCGTTTCTGTAATATACGAGAGATGACAATTCCAGCACAAAAACGAATTCTCCTGAAATTCCTCATTTGTATGCTCTCATTGGTC
>STRG.6931.5
CAATGCTTTGTTTACATAAGAGATTGTTCGCCCACATGCTAGTTGGGCAAATGGATGTGCACGCAGAAATGTCACACGTTAGGCGCTTTGTCAAGTCAGCGCGAGGGCTCAAGCTATTGCACATCAAATTTTCCACGCCTAACGAGGTCCATACTGGGTATACCACTGGTGCATTTTATTGACTGACATGATGGCGAAAATCAACAGAGATGATCCCAGTAATCGTGAATCTTGAAGCCTACGCAATTCATTACTCCAAACCATTCGGAAGCAACATGTATATGGAACTACAACAGCCAGAAGATGAATTTACCGAAAATAAGCTCGTTCGCTAATTTCTTGTTCTTAATGTCATTTTGCTGTATCTTGCGAACCTCATCGTACATTCTTGTCCCGATTGCTCCCAATGAGTCAGGGAAAGAATACACCTGCAAACGAAATTTGAAATCTATTAGAAATGATGCTCAGCGAATATACACCACAAATGTGGTTTCATCCATTTGCATTGGTGGTGAACCGGGTACTGAGATAAACCAAGTCGGCAGTTTCACACACACACACACACGCGCGCATACACACACCGCTGTGATATGAGTCCTCAATACTTTCCTGTGCAGAGCGACTAGCCTTGGACCACAGCTTATGTGCGTGACGTACTGGGATTCCGGATAAAAAAGGAATCCAATTATCGCCTTGACAATTGTTCACTTAAGCAGCCTAATCATTCGTGAACTGTTTTGGATGGGAGACCCCAGTGGTAAGGGGGAAAGCAGAATTGTTCTTCACCGGATGGGCAACGGTCGCACGTGAAACAACTCGAATTACTCTATGTCAGGGCCATTGTCACCGATGAACTTTGATACGTTCTGTGAGGTCAGTTCGTACGATCAATTTAAATGACAGGGCACGTGTACTTAATTGGCAGACAATCGTTGTTGCAGTCCGAATTCCTGACACGCTGAATGCACATTTTTATGGTAGCGTGTGCAAAACCGCCGATGTTGCGATTGGTTCATATTTATGCGAAAATTTCACCGGTTCCTCCAGCTTAGTGTAGGTCAGTGGGTTGATCAGGATGTGGTAATTTCCATGTCGGATTACTTGGCACTGATATATTTATGGTTTCGACAACGCAAAAACCCCACTGTATGGCCATGTACAACACTTTCCATAACCAATGTCTCCGAGGCATTGCTCGCATTCGGTGAGAACATCGAGTGAGTAATCACGAGGTGCGCCGTCCTGTATTGGGCACCGATAGCGGACTTTTAACGAAGTGATCACTCTACACCGCCTCCGGTGCCTCGGTTGTTTTTCGAATGCCTGCCCAACGTCTACCTTTCAGTGCACTATTCACACGTGCTGGGAAAGACTGGAAGAAGCGACACGGCGGTCAGTCCATGACTTGGCGTAGTGGCACGAAGAAGCTAGCATCAGCACTGGCTTCGTGTGGTGCTTCCCGCCTCCCTGGTTGGGGCCCAAAGGACGAGGATTATCGCTGGTTAGAGATGTTGAGGGATATGGCTGAGAACAGAAGTCAGTGGCGCGAATGCCGTGCAATCTGTTTGTCAAACTCTGGCACTCGTAATTACAAAAATGTTATCCCGACAAACAAAATGACGCAACACATCAAGAAGTACATGGGGGGAAAAAATCACAGCACTTTATTTTTTTCACTGACGGCTTTCTTTACTGTGCTCTACTCCCGCTCCTATTTTGTAATCGTTGCTGCTACGTTGGCACCGTGCTTGATTTCTAACCAGTGTAATATATATATATATATATATATA
>STRG.57432.3
CGAACGGTGCACTCGTGAGGATCAAGTTGATTTCGTGTTAAAGAGACTTACACACCAAGTCCGACCTTTCAGTTTATCTTACCGATCTTCCATGTCCCGCCTTTCATCTCCTGTAGTGTAACTCAGAATAAGTCCACAGTGTGCTGTGGTTAGGCCAAGCTTTCCATTTCCATAGAGTCTTGTAACCACATTGTGTCACCTACGTATAGTAGTCATCCGTGAGAACTTGGCCTGTATGATTCTCGGCGGCCCCATCCGTCGCATCCTGACCGATGCGCTGTCATTCTCATTTTTTAACGAGATCTCAATTTAGACTCATTCGTTTTCGGCTAAATCGCTACTATAACTGTTCATTGTGCTCATTTGCTTGTGTTGGCAGTGCGTCAAGTAAGATGCATATGAACCCCTGAGGCTAAACCGGCTTTCCTTTTTTTACCTCTCAACGTGGTTGTGTTCACCCAGTACGCAGTCGAGAATAATGTGATGTTTTCGGTAACATAAATTAACTACGATGCATACTCGGGTCACTGTAAATTAGTCTTCAGGAAAATCACTGTCTTCTGTTAACTAAAAGAACTTTGTTTTAAACTGGACAAAGACTGAGACTTTTGGCCGCAATTTCTGAGGTAACATTCACTTGGAAGTCTTCACGCAGTATCTGTTTGAAATTAGAAACGTTCGATTATATTGTTTCTCCTGATACAACTATTTTTGTCCTGATCGTACTGCGTTAGCATTTCATCGAATAATTCGAGACAGATTTGTTTAAAAAGATATTGAAAATTAGGTATTGATATTTTGACTGTGTATCCACCAGTTTTTTTTCCAGCAGAAGCACCCGAAGCGTAACCTCGCTGACTCGAATAAGTTGTACCGATATGTGATAACAACAGTGAGACGGATAAGCAGAAAAACCTGAAGATCAATGATTTGATCATTAGCGTGACCTTTGGAACTAGTTTCCGTGGTTATTCTTTGCTATTAGACTCGGATTATGGCTGACCTACTTCTTTCTCTATAGACAAACAGGCCTAGTGTGTGCTGTAGAGTTACACACCCAAAGAGACAGATACGAAGTCAACATTTCAAAACCCCGATTTCACAATCTGTTTCAACTGACCGTGAGTCATACTTGATGGTTTATTTATTATTGCCGGGCAAGACCGGTCTTGCACATGTGCAGCCAGTCTGTGGAAGACAATTAGAAGTTGACCTCAGAAAAGACTTTGTGTGCGAACCGAGTATCATTACTGATGCATCCCTATCAGTCTGATTGAATGAGAAGACCTCAGCGGATGGAGAAATGCTAAACATAATGCACATAAAGTGATAATCTCGAACATCAATCGGCCCCCGTTCAAGAAATAGCAGGACATAATCGGCTGGTTTGTATATCACACTTGATATTAGTGCACGATACGCCAGCTCATCTAAACAAACAGAATGACGAGAATAAGGAATGCATTCCGCGTAATTCATTCCGAAAGTGCAGTAAACAACAATTCGCTGGTCATCTTTCATTTTCTGGAAACAAACAACGCAACTAAGGGTGCTGGTTTTGGTTCCCTTTTGACAAATTCCAGTTTTGCCAACACTCAGGGAAGTCGGTGTCACATTTTAAGGCTGCAGCACCTCTCTGATGGGCGAAATGTGATCGCGAATAAACGCTGTGTAATCAGGATCACAGTCCTGGTCACGAGCCTTGTGGTCACTTGTCAAGTTGCATGTATTTGAGTTAAATTACGTGACGATGTTAATACGTGTAAATGGATACCGTTAATTCAAACAGAATTGTGATCCATTTTTGGTTAGGCATACAAACCATCATTTCCCGGACCACGAACTTCCTCAGATAAGTGGGTGCGGAAAAGTAAATGTCACATGTGCCCGTTAAAACAATAGAGGGGGGGGGGGGTAAAATGTAAATAGACGCAAATGAATGAGTCACGTGGTTTTCACATTGCTTGTGTTCAGTTTGTGTAAACAACAACCGAATAGAGAACCAACAGTTTCCAGCTGCTATTACTAATTTATCTGTTGCAACAACTAAATCTCTTGTTCGACGGTAATGCACGGAACGGCCCTAAAGTGAACTTCTATGGATTCTTTTCCAAATGCAACTTAGTTCAACCCCTCACACCCGGATTTTGACATATTTGTTTTTTTAACGCTATAACGACAGAACTAACACTTCTTCATTATCTTAGGGCACAAGAACCAACGAAATAAGTTGACAGAATTTGGGTGAAAAATCACCGTGACCGGGGACAGCTTGTCTGAAGGAAGAGACTTTTTATAAATTACCCAATAAAAGATGACCCTACTAGCAAACAAATCAACAGAATTCTCTCAACCCCGGGGAAGAACCATTTTCAACGTGACTTACTTTCATATAAAGCTAGCGGAGTTAGGCACAAGATTCAAGCGAATCCAATCAGGAATCAAACGAGGTTGGGAACAAATATATGGTACTGCTGAGGTAAGCGTGTCTGCGATACAATGAAGTATAACGCCAGGCAGTTTTCGATCACGAAAATCGAAAAAAACGGGACCCGGTCAATTGTTCGAACTTCAACTTTTGCCAACTGGCTGTGAACAGCCGTATTAGTGTTCAATTAGTATAGGTTTGGAAACCCGATTAGACACCTGCTGAGATTTGTGCTCTTGGAGTTCTTGGCTTTTTTCTCAGATCCAACACGTGCGAACCTCTGCAGAACATCAACGGCCTTGTATAATGCACAGCGGGCATGGCACGAACAATGAAGCCGGCAAATCGGGTAGACTGGGACAACGTTGATCTGATGAAGAAAAAAAAACGGTCACTGAGGTGTTGTGGCTTGTCTCCGTACCGGCTCGCAGTGTTGCTAATAATTCGCATTGAAACAGATACCTACCGGAGTATCCCACAGTTATACGAGAAATAAAAGATACTGAGATAAATATTGTCCATTTCCAAAATGTCATGCATTTTAGGTAATCTGCACTTCGCTTATCTTGCCATGAAGAATAAAATATGGACTAAAGTGAGTTTTTTCCGATTTGGAGATACAGTAATAATCGTTATTCTGCTGTCTTATTTTTGTCACACAACAATGAAGCAGTAATTTAGGAAGACAAGTGCTATCTGTTCCGGACTGGTTGGTAGTGATAAAAAATTCGAAATGTGATTCCCATGGCTTGAATCTTTGGTGTGAACCGTTCCATCCAAAGCTGGTAAACGTTTTGATCCGCTGTATCACATCGGTTTTGTGACAGAAAAGCAAACGAAGTTGACGTGGATAGTTCAGCTGCAAAGTCTGGTGAAATCCGCACGGGTCAGATGTGACAAAGAGCCAGACGAAAGGCAGTTTAATCAGCGGTGATGAATTTCAAAATCGTGCCAACTTGTGACTCATGCAGCCAAACAACGGCGAAGTAGAACCAGTTTCCAAAACATCTCAGGGACCAACAAAGTGGACGTACGAATAATCAGCTAATGACAAATTCACCGCAAAATATTTCAGCAAAGGCGGGGGAACAAAAAGAATGCAATTACGAATTCATTTTCTACGTATAATATGCACTGGCTTTCTTGACGAAGATACTGACAAGTAGTAGTAATATTAAATTTCTGAATGATAATACTTAAGACCATTTGGGAAGGTTCGCATATTTTGTTACAGTTGACATCTGATGCTGACGGCTAAAAACCAAGAAAAGGTTGCTGTTTTCAACCACAATAATCGGCTGACCCAGGATCCCCGAACTTAGGCCTTCTTAAACTCGAAGTGCTAAACCATGCAAGACTGAAGTAGGTAAACAGGGTAATAAACAAGGTTATTTCATGTCTTCTTATGTGGATTCACATGATGCTCAACAATTAGCGAATTCATGAGTTTTTATTCACATGGATAGATTATCGAGAGCGCAGTGCCAGTAACATTCAGATACCACTCAAATACGTTTGGGATACAGAACATCGTTGGCACAATCAATCATCTACACTTTGTGACTATCCATTGGATATGGTGGTGGTAGACAGTAGTCCACTGTAGCCCGGCTCATTACCACACGTAACTAACCTATTGGAACCTTACGTGAATCTGCACTTCAAATCCCATTGTCTAGTTGTCTGCTATCCCCGATGATGAAGTGGATCTTTGAGGCTATAAAGTGGGAGAATAAGGGCAGATATATCTATAAGCACCCTGGTTCGGTGGTCGGATAGCACGCCAACGAAGCGGGGCGATGGACCAATTAGTGGCTAACAACTGTCTGAACCGGCCTAAGCCGAATCAACTAATCGGAATGTAACCGGACCAACCAGCCGGAAGTGCTGGTCACTAATAACAATTTGGCTAACAAGTTTTCGTTCGATGACTTGTCATGGGCCACCAAACATCTCACGTAAACAATATTCTTGTAGATAAACTGGTATGGCTTGAAACCAGAAGAGTTCTTTCATCATAACTAGTGGGTGGCGACAAAACACGAAGAATACCCCTTTAGGTACATTCATGGGCGATCATGTAATAAAAAAGT
>STRG.10475.1
GTGACATTTGGAACGCGGAGGTATTCCGTTAATATGGAGCGAGTCATTGATTGTTCCCATCTTCAAGAAGGGAATACGCGATGACTGTAGTAATCATCGTTGGATTAGCTTAATTCCGATAGTCACCAAAGTATTAGCTTCGATTTTGCTGCGCCGTCTGACACCAGCTCTCGACAGGAGTGTCCGCGAACAGCAGGCTGGATTCCGCCCAGGTCGAGGATGCATCGACCAGATTTTTACTCTTCGCCAACTACTTGAAACGTGTCACACGCGCCCCCGACCGACAGTAATGCTTTTCCTGGACCTGAAGAGCGCCTTCGATTCAGTTGATCGAACATTGCTTTTCAGTGTTCTTCATCGAAAAGGTATGCCCCAGAAGTTCGTGAACCTACTGAGCTCATTGTATTCTCATACTTCTGGCCGCGTTAGGGTTTACGGTGAACTATCCGGTCGGTTCGAAGCGACCAGTGGTGTTCGACAGGGATGTCCTTTGTCTCCATTCCTGTTCAAATTCGTCATGGACGAGATAAAGGAGAATGCCTTGTGAAGTCACCAGGATGTGGGCATCGAACTAGGAAATAGTGGAAAGCTATGTGACCTAGATTACGCGGACGACGTTGTCTGCTTGTTCGAATGCACGGCACATGCTCAGCGTGCACTAGATAATCTCGCAAGAGCTGTAGTTCCATTCAGCATGCTCTTTGCACCTTCAAAGTGCAAGGTAATGTTACAAGACTGGATGTCAACAATTCCGAGTTTGATGCTCGATGGGGAGGTGCTGTCAGTTGTCGACCACTTCACCTACCTCGGTAGCTGCGTGACGACGGATGGGAGCACAGTAACAGAGGTGAGCACACGGATATCCAAGGCTCGAGTGGCGTACGCTGGACTGAAGCACTTGTGGCGCCGACCTGATATTTCACTGAAGTTGAAAGGTCGTGTATACTGTGCTGCAGTGCGTTCAGTTCTGTTGTATGGTTGCAAGACTTGGAGTCTGCGTGCTGAAGATATTCGTCGTCTTGAGGTTTTTGACCATCGATGTTTACGTAGTATCGCTAGGATTGGGTGGAATAGCCGAATAAACAACGATGAGGTGAGAAAGCGAGTATTGGGTACTAATTCAGAGAACGTTCTGTCACAGCGTATCCGGCTTAGTAGACTTCGTCGGTTGGGACACGTGTTACGTATGGCAAACACACGTCTACCGTATCGTGTCCTATTCTCCGTTCCTCCTAGGGAGTGGAAGAGACCACGTGGCGGTCAACAGATGACGTGGCAGCGAGGAATGAGAAAACGTACAGCAGACATAGGAAAAGTAGGTGCTTCACGTCTTCGTGGTTGGGGTTCAAAAGATTCGTCTACCAGTTGGCTGGAGACACTGAAGGATATGGCAGCGAACCGCGAGCAGTGGCGATCGTGTTGTCACTTTCTATCGAATCAGAATGACTGATCGATGTGCGTTTGTACAGTTAGACTGTGTATTCCGTGTGTTGGCTACTAGGGCATTCTTTCCTTTTTCCACCCGTGTAGGTCCATTCCCTGTCCATCTTGTATATTCATACTTTCTAATTCAGCGTGCAACATGGTGTGAAAGGCAGTGGTCAGTGGGGCTTGCCCCACTGTTTAACGCTGTGCGATGATGATGATGATGATCTTCCGAAGTAACGGATATACAAACAAACTCATCCAACGTAATATGGTTGAACAGGAACGAGAACCACTGATGATCACGGCTGAAAAGAAAGGTTTATTCAAAGGTGATTTCTTGTCAGAAACCCCACCTTCCATTGGAACCGCAAATAAGACCTTCAATGCCGCATGATTGAGGTGTTCTTCTTAAAGTTCCACTTTGATGATAATTCGGAACAAGGACAAATTACTGATACTGACCGCCTCCATGGTCATTTATTCATCCAGATACACCTGTAACACACTCCACGTCGGTCGAACAGCACGGCAATCGTCTCTCCGTATGAAAGAGCACCACCCGTGTTGGCTAAGTCAAGGTGGATCCGGAACGATTTCTAACGTGGTTCTCGGTGATTTGGTCCACACTGGTCATCGAGTAGATCCCAATCAAGCATTTAGGATACTTTACCACGTGCCCAAAAACCGAACGAAACAAATCCGAGTACGCACACTAGCTATCGCCGAAGTCATCGAAGTAAGGCAGCTAACACCGAACCTATGTGCACAAAAGCGATGAGTGCACGCCCTCCACCTCCCATGGCCAACGATCGCGTCGACACACCCACCCACCCACACACACACACACCGCATACAAACATTCGTGACTTCCGTGCGAATCAACTGACCTTTGGGCCATAACTACTCGACCACATTTCTCAGTGGGATGGCACTATGACCGTGTGCACTCCACTTCTCACCACACACGCACACCTATTGGATATCTAGTTAGTAAAGTCTCTATCCTGTGTAGCATGTGAACCTGACTGAATTCATCATCGTGGAAAATACTGGGCGCTCCTTGTTCACTGCAAGTGGGACTAGAGTCAAGATCGCTACCGCAGATCAATTGAGGATTGGCCACTCGGGGAAAACATTTGTTTTTTTCTCGACCAAGGTCTGTACAAAATCTGGGTGACCGTGATCAAAGACCGATGACCACCTCTGGACATAGCTGCGGATACAACCTGCACAAGAAGTCCGATGACAGCTGATTTCGGTCGAATTTTCGCCATTACTACGGCAACATTTTTCAGTAGCCAGAAATTCAGGCAACCGTCATAGATTAAGGGGAAAATCCGAAGGAGTGTATCTGTGATCAAAAGCATCTTTACTTTTTGTTTTTGCTTTCATGAACGTTTTCCAGGTGGATAAACAAGTGTGCCGAGATTCACATACCCCCGTAGGCGACTACGGTGTTCTGTGCGTTTGCACACTGCTTTAAATCAACTGGTTGCGAACTGCATTGGACACCGGAGCCACTGACGCGTCATGCGGCAACTTTATGCCTCATTCGCAATTAACTGAGTTCATCTTTGATCGGTTGCAATACTAGACATACGTATTGTCGTCCTCGTCCACTAACCTCTAGTTTTATTTAGTATTTCCTCTTCGACTCCATGGTATGACTTGTTATGACTTCCTAATCATGTAAAAAAACGTCACCTCACTTCGTTTTGTATCGCGCCAGAAAAGTGAACCAGAATTGTAGCATTTT
>STRG.36110.1
GGACCAGTGAAACAATGAAGAAGTGGCAATGGCATACTGCTCCTTCGAGTATATCACAAACCAACGTGGACAGGCCAGTACACCAATTTCGCCAGCTTTGTACCTATCGGACATAAACGTAACCTTATTCGCTCACTTGAAGCCCGTGTGCGAATGATTTGCTCGAATGAGACGGTGAGTGATGAATTAGACATTTTGAAGCAAACGCTATTGGATAACGGATACCCCGAGCGCTTCATTCAAAAGAACATAGCAGAAAGGGCAACGAGACAAGCGTTAGTGACCGTGAAGAAGAAAGATTTATATATTCAACTCCCTTTCAAAGGAGTTGACAGAAGCGAGTTACCAATATGACGCTTGGAAAAGGCAATCGCTGGCACTTTTTCCGCGGCTACTCAGCGTGCCCACTTCACCAGTCGACCAGCGATCTCGACAAACCTAAAAGACAAGTTACCTGTCCTCACCTCATCCATGCCAACCTATTCGTTTGTTTGCTCATGTTCGGCAAGCTATATAGGTAAAACGACACGGCAACTATCACAAAGGATCAAAGAGCACAAACCAACTTGGCTGTCGACGGGAAACAGAAAATCCGTCACCAGCGCGATTGTGGTGCACCTTGCGGACACTGGACATCACGTAAACGACGACGCGTTCAAAATAGTCTACAGAATCCCTACGAACGCGCCGACAGCCGCCCGAAAACAACATCTAGCAAAAGCAGAGGCTATGGCGATCAGATTATTCAATCCATCACTTTGGTCTCAGAAACGTTTCGCTAAGGTACTCAAATTACCCTGGCTGCGATCCGAGATCGACCGTAGAGCTCAATGTGACCCATACGTTGACCCTTTGGTTGAAACCGGGAATGAATAATCCCCGAAACCTATGTTCATTGTTTCACTGGTCCCTTTCCCAACCACGAAACAACAACATTTCCCCTCATATCCTTCCTAACTACGCAACACCAACTTTGATGATCATCCAATCCCACTTTAGCACACAGACGTTGTTCATAATC
>STRG.68455.1
GTTGGGCATTCATCATCGCCGACGTCCCGTACTCAATCCTAGGCGTTGCCTTCCTGCAACACTTTGACTTGTTAGTTGATGCACGGCACCGCAGAGTGGTGGATCGTCGGACCACCCTCGCTGTTGCGGGTTATAATTCGCGAGTGACTCACGTCACGCCTTTTTACGTCCAACCACCGGCACACCAACCTTTTAGCCAACTCATCGCGGCCTACCCAGCCATGTTTCGGCGGGCCAAGCCTCTCCCAGCAGTGACCACCAGTGTTACTCACCACGTCGATACTAACGGACCCCCAGTGTTCAGTAGCCGCGACGGTTAGCACCAGACAAGCTTCGTGTTGCACAGGCTGAACTCGAACATATGCTAGAACTGGGTATAATACGCCCTTCTAGTAGCCCTTGGGCCTCCCCCCTTCATATGGTCCCTAAGTCTAGTGGTGACTGGCGACCCTGTGGTGATTACAGAGTGCTTAACAAAGTCACCGTCCCTGACCGATACCCGATTCCCCATATACAGGACCTCACTTCGTCTTTATCAGGTTACTCCGTCTTCAGCCGTATCGATTTGGTTCGTGCGTACAACCAGATCCCGGTAGCAGAGGCCGATATCCCTAAAACTGCCGTCACTACGCCTTTCGGGCTGTTCGAGTTTCTGAGAATGCCGTTTGGACTCAGCAATGCAGCCCAGACCTTTCAACGATTCATGCACGAGGCAACTCGTGGTTTGGAAAATGTCCACGTATACCTGGATGATATTTTTGTGGCGAGTTCTTCAGAGCAAGAGCACACTACACACTTGCGAGCACTTTTCGAACGCCCTAGCCAGCACGGCGTTACGATCAATATCGCGAAATGCGAACTAGTCCGGTCTGATATCACCTTCACAGGACATTCTATTTCATCCTCGGGTATCCGCCCTCTGTCAGATAAAGTTTCCGCTATTCGCGACTACCCTGAACCGCAATCTTTTCGCCAGTTGAGTCAGTTTGCTGGCCTGGTGAATTTCTACCGCCGATTGATTCCGCGCTGTGCGGAAATGATGCAACCCCTGACCGACTTGTTGCGCGGAGGTAAGCGGAAGTTCGTGTTTCCCGACACAGCACAAGTCGCATTTGCCTTGGTCTAAGATGCTGTCGCCAACACAGCACTCCTCACACACCCCGACCCTTTGACTCCTATTTCGGTAGTGACGGATGCCTCGGACACAGCGGTTGGAGCAGTACTGCAACAGTTCGTAGACGACTCTTGGTAACCTTTAGCATTCCTCTCCAAGCGCCTACAACCCGCGGAATCAAGGTACAGCACATTCGGTAGAGAAATATTAGCCATCTACTTGGGAATCCGTCACTTTCGACATGCACTCGAAGGCCGTTCGTTTACGGTGTTTACAGACCACAAGCATTTGGTTTACGCACTGAAGTCAGCTTCGAATCGATACTCACCACTCGAGATTCGCCACTTAGACTTTGTCTCACAGTTTACTGTGGACATAGGACACGTCTCTGGGGTACTTAATCCCGTCGCCGACGCCTTATCACGGGTACATCAGCTAAGTCTTTCACCGACTCTTAACATCAACTTGGACGCAATGGCACAGGCTCAAACTATGGACCTTGACATCGAACAACTTCGACAAAACGGTTCTTTGAATTTAACCACAGTACCTATCCCGGGCTCCCAGAATACCATTGTGTGCGATGTGTCGCAAGGTCGCCCTAGGCCAGTAGTTCCTGCTGTCCACCGTTATCCTACGTTCCTGACACTCCATAATCTGGCTCATCCGGGTGTGACTGCCTCGGTGAAACTGATAACTAAGCGTTTTGTTTGGCACAATGTCAAACGAGATGTCCGTCAATGGGCTCGTGCTTGTCTGCAGTGTCAACGTGGTCAGACCCATAGGCACACTGAGGCGGCGTTAGCCAGGTTCCCAGGACCTGGAACACGTTTTCATCATGTGCACGTTGACCTCGTAGGACCACTTCCACCTTTGCTTGGGTACGTTTACATACTCACTTGCGTGGATCGTTTTACTCGCTGGCCGCAAGCCATCCCTATCTCTCGCCCCACGTCGGAAGGGGCCGCGAAAGCTTTTCTGACCGGCTGGGTTAGTCATTTTGGTTGCCCGGCGATAGTGACCACCGATGGCGGTCCACCTTTTGACGGCGCTTTCGGCAGCCTACTCGCTACGCTCGGTTGCCAAAACGTTAAGACGACAGCTTACCACCCTCAGGCTCATGGTATGGTTGAGCGTTTCCACCGGCAATTAGAAACTGCCCTTCGAGCAAACGGCTCCCCCCTTTGGAGTGAAACACTACCATTAGCACTTCTAAGTCTGCGTTGTACCGTTAACAAGGAATTACACACAACACCGGCCGTACTAGTATATGGCTGTACACTTCGTCTGCCTGGGGAGTTGGTAGCCCCCTCATCAACAGTGACTTTCGACTACGGTGACTATGCTCAGTGCCTTAAGCAGCACATGCGAGCGCTCAAGGCCAGTCAGCCGCGTGAACAACAGTCCACAAGTTATGTCCTAACTGCGTTAGGAACAGCTACTCATGTATTCCTTCGCGTCGATGGCGTTCGATCACCACCACAAGCACCATACACTGGCCCTTATAGGGTGATAAAACGTAGGGCAGAAACATTTGTCATAGATATCAGCGCACGACACGACACCGTATCTATCGACTGTCTCAAGCCTGCCGTCATGGAGTGCAAGCCGCTCGGCCAATTTACACCCACTCAAGCCGCTCGGTCACCCGCAACAGGCCCGTGAAATTACAATCGGTAGTAATGATTTCATGTTCTTCTGGTCTCCTAGTGACTACGACAACACCGAACATAGTTTGTGTGTTGTTATTACGGACCAAAATCCGCCGGGACCCTCAGGCGCTACTTTGTTCCAGTTTACCTTTGCCTCCCTCAGACGGATCTACACAATCACATTGGCTTCCTCTGTAGTCTTACTGACTCCCACGCACGTTCAAGGAGCCAACCACTCATTGGATAATGGTCCGATTCGTCAGCCTGGTACTGGAGACGACAATTGGACGCCCTTTTGGATGGACCTGACGCGGGATCTTCCGGCTCGCATTAGTATGAGACCCGTGGGCACTGAAACACAGTTGGACCTACGCACATCGGACCTCGAGAGTGCAGGCACCAATAACCTAATCAGCAGTAAATCGACGTCACCAACAATATA
>STRG.25543.9
AACCCGTGTAGTACTTCAAGACTTCAAGACAACTGAAACGCCACTGAACCGAACCGAACTGCGGTACACCCACTTTCGTTCTCGGGTGTTGTAGGTGGGCTTGGGCGGCGATTTTTCAGCTGAACTAATCGTTTCCGGTTACGGGGTTTGGTGGAAGGAAGTCGTTCATCATTGGTAATGTAAGCTGGCTCGGTGGCAAGAACAATGCGCTTGGTGTGACGTGTATCGTTACGGGTGTGCTTCATGTGATGCTTGGCATCGCTTTTCTCATTGTTCACATCTACTCAAGCAGACGATGTGCTGCTGGTCGTTTTGCCCCTTGTAAATACGATTATTCAAGTGCATTGGCAACAATGCACACCGAATTGTTCGAAATCGCGTCGCAACATCACGACAATAGTTCAGTGAGAATCCGCACGCCCTATTAGCTGCGCTGTACGTTTGTTTCGCTTTAGGACGGGTCTATTCATGCGTGCAATGGGAGGAAACAATTCAGCTCGCGTTCCGTCCACTCACCCACTCGCTTCACTCACTCATCTTTCCCGAAAGCAAGAACATTTGTCCCGCTGTGCCCTCTGGCGAAACCATCGTCGTCCTGTGATCGGTTTAATAGAACAACCCTATCCTTAATGTTTACCAACGCGTTATTCATCCCATTGTCTTTTTGTTCATTTACATTTCCCCACCGTTATTGTACCGTTCGCTTTTTATAACAGTCGCATCGGCTTGCATCGCCTACAAACTGTTCGTACATCACGCGGTTTGTGTCCGTTTGGCTGTGTTCGCACACAAAAACAGCCCCCCCCCCCAAGCAACTTTGGCCCCTAGCATTCATATCGTGTAACAAATGTTTGGACTGTTAAATCACAATGACGAAGATACAGAAAAATTTTTTTTGTTGTTTTTTCCTGTTTAGTTTTTTGGTACAGAAAAAAGTATAAATCGAGATCGCTCACGAAGTTACCACCGAGTCGGATAAAATTTCGATTGGGTGGATCAACAGCTGATGGTCAGGCAAGGATGCATGCGAACGAATCCAGTGATTGCAAGCGATTCGATTGCTTCTTTACGTGCATAAACACAATGGCAGCCGTCCTTTTCGTGAAATGAATCATAACGATGAAATCCTGCGGACGTATGGCTGACCATGACCTGATATCACAGAATTACTATTTTTTTCAGAACGAGAACGGTGGAGATGATTTCTGCTTGGGCGACGGCGCGATCATTACCCCTCAGTTTTGCTCTCCACGAGTAAAGTGACCCGGGAAATGGATTTTCGGATCAGAGTAAGGCTTGCAAATCCGTTCCCAGCCTCGTTTGTTTGATTTTTTCAAAACTTACGCGGCCTTCAGTGGAATGCTTCAGGTTCCGCATTTTTTCGTAGGCAGTTCGGCTTATTCATCCACTAACATCGCAGTTCTCTGCTCTGGTTTTGAATGCTATCTTCTAGCACCGTCGAGTGAATGAAAAAGAATGGAAGCATGAAGTGGGAAAGACCCAAAAAATCAAAGTAATAAACGGAAGTCAAGAGCGCAAGGAATAAGTCCGAATGCAACTAAGCCACTGGCTGCGACACCTAGTCGCATCATTCAATGTCTCCAACCATTTGGTAAGTGGGTCGCGTGGATCCCAACCTGGAAGTCTAACACGTCCT
>STRG.74731.5
NNCAGAAAAGTATTCAAACCGAGGCCACGCACTTCACTAAGGATTAACTTTTTCAGCTATAGGGTTATTACTCCAAGGAATGTACTTCCGGAAGATATTGTTCTCTCGCAGAACAAAACTATCTTCAATAAAAAGCTAGACCTCTACCTGGGTCTCTCCCAATAATTCCTTTGTAAAAAAAACAAACAAAATATGTCTTTTATCGCATATATGTTCATGAATGCCGCACCCCCGCTCAGCTTAAGGCACTGCCCACAGTGTGACACTGCATGATGTCATGTGTATCTTGTTTTCACTGCCACCCCCGCCCTCCCCCCCCCGCTTCTTTTTACTCTCGTTTCAGCTCGGTGAATCCGACAAAACATCAAAGATTTCCTCAATAACCGGGACAATTGGGCTCAAAGCCTCGAACCCGTGTAGTACTTCAAGACTTCAAGACATGATGCCGGTGAGATTGAAAGGTTCCCATCTCAGTTGAAGACGTCTCCGCTGAACACGAAAATCCAGGATTAAAAGACCTGATTCACCACTGGCCTGGCGTTCGCGGAGCTCTCTCAAGGCTAACCGGTGCCCCTCTCTTTCCTCGGGGTCAAGATCTCGAAGGAGTCGCTGTTTCTCTCCTTTTAATCTGTAGGACCGCTGTAGCACCCAGCGGAATTCCTCATCGGAACCCAAGACCACCTTGAGCGGACGAGGGTTACCATTGTCATTTATTTTTCCTAAAGTAGTACCAGGTAAACTGCGGCGTTAAAGACTCCGTCCTTTAGGGAAAGCCCGATGTCGTGACGACACGACGCGTGCCTTAGATTGACAAAAGCCTTGAAGATGCGCCTGCGATACCCCCGCCCGTGGAAATACCGTGTCCGAGGCACACAAAGCTGCTGAGAGATTCTAAACGTTCTCCACGGAGTGATTGCTGCAGAATCTCCTTGCCAGTCTTAGAGGAGTACTTTGAGCTTGGACGGAGCAAATTGCATGCCATACTCTCCCATTCAGCACAGGGGTGCGCATTTTAGTCCCAAAACAGTCCATCGAGGGACTATTTTTTAATGATTCGTTTGAGAAGAATTTTTGTCATACGATTAGATTTGGACAGGTCTAAGACGTAGAAAAATAATTCTACTTCACTGGAAATCTATGGTTTACCAGCCCGGTCAGCACTAAGAGGGCATTCAGTTCTCAAAAATGTCCCTCAAGGGACTGTTTTGGGGTTATTCTAATTATGCGGTATAAGTTGAAGAATTTCGCCCGTTGCTTCAAGTAAGATTAATAATATGGAAGTACACCTTGATTTCTTTGTAAAATGGTGCTTTTTATTAGGGATGTTGGGCACTAGAACCCAAGTAGCACGTTTCCCCAACCTTTAGGGCAAACCTGGGGCATGCCCCAAGTTTGCCCCAAGGTTGGGGCTAGCCCCAGGTTTGCCCCAAGCTTGCCCCACGGTTGGGGCAACGGTAGCGCTGCACCAAGTTTTTCGATGGTAAGCTTGGGGCAGCCCCACGTCTGCCCCATGCGTGCCCCATGGGGCAAACTTGGGGTGTGCTACTTGGGAAAGTACTCGGGTAGTGCCAAATAATTTTCGAGGGTATTCACAGATCGTATTATTTTCTCTGATGGAAATTGATGAAAGTTCGTCAGCTAGTATCTCAAGATGCAGTAATATGGTAGAGCTTACCGAAGTTTCAAAGTAAATCATGTAAGCCGCTGCATTCTCGGTGTGCTCAAAAATAGTCCCGAAAATGTCCCCGGAGTGTTTCAAACGGGACTAATTTGGGACTTTTTTTGGACTAATTTGGAACTGTTTTCCTGACTGGGTGGTGAATTCAACGGCCAGGTGGTTTAAAGCGTCTTGGGCAAATTGGCCGTACGTTAAAGCTGGCCAATTGGAGTCTTGCCGAGGTTGAAGAAAGTGGGCTTGGTGATGTGGTTTGCTGTGGCAGTCGTATGAAAGACGGTCCTAGCGAAAATCTGGTCACAACTGGCGCCAGTAGTAAGGCAGTTTTGCTGCAGGGTAGTGACGTGTTTGGCACATGAATCAACTGGAAAGGTAGGGCGAGGATTGATAGGTTCTGCGTGTGGTAGTGGATGAGCATATAATCTTGCGATTGCAAAAGTTTGTGAGAAAAAGTGAGATGAAAGCGAATTTGTATGAGAGTCCATCGATTCAACGTACTGTTAATATCATGGTAAGTGAAAAACTGTCTGGTACATCCTCCTACGTAGATAATATAGTGATCTGCGGCACAACCAAACAGGAGCGTGATGAGGATTTGTCCTAGTTCCTCGAGGCTGCTTGGAATCATGATATCACTGACGAAAAGAGTATCCTTCCCACCCGGCATCGTACTCTACTCGGGTTTCAAGTTTTTAAAGGAACAGTCAAACCGGATCCGGAACGTCTACGACCGCTGCAACAGANTGCGTGTGTAGTGGATGAGCATATAATCTTGCGATTGCAAAAGTTTGTGAGAAAAAGTGAGATGAAAGCGAATTTGTATGAGAGTCCATCGATTCAACGTACTGTTAATAATATCATGTGATCTGCGGCACAACCAAACAGGAGCGTGATGAGGATTTGTCCTAGTTCCTCGAGGCTGCTTGGAATCATGATATCACTGACGAAAAGAGTATCCTTCCCACCCGGCATCGTACTCTACTCGGGTTTCAAGTTTTTAAAGGAACAGTCAAACCGGATCCGGAACGTCTACGACCGCTGCAACAGATTCCTCTGCGTACTAACATGAAATCACAAAAGCGTGCAGTCGGCTGTTTGCCTACTGTTCCCAATGGATCCCTGACTTGTCTGACAAAATAAGTCTGCTTGTTCGAAATCGAACCTTCTATTTCCCAGGGCATGTGTTAGAAGCTTTTGAACAACTGAGAAAGCAGCTAGAAAATGTTATTTCACCATCAACCCCGGTGTCGTTGTGCCATCCTGGAGTTAAGCGGATGCACCACTTTATACGATCACCAAATTTACCTTTTACCGTTGATGGTGTGAGGTCTGTCATCTCTCAACGTCTGACGTGTGTGGGGATCAAACCCAGATTGTACAGACCCCCAGAAGTGCACCTTATCAAAGAAACGCAACCGTTTGAGCCTCTTAGCATCAACTTCAAAGGACCCCCACCTAGCTTCACAAGAAATCGCTTTCTGTTTACCATTATTTGTGAGTTTCCGCGATTCCCATTCGCATATTCTTGCTATGACATGTCTGCTTCGACTGTCATCAGGTGCTTAACTAACTCGTTCTCTATTTTCGGCATGCCCAGCTTCATACACTCCGATCGTGGATCATCATTTATGTCCGAGGAACTTCAAAATTTCACCCACAACCGAGTTATCACAACCAGTTGCAAAACGGCGTGCAATTCGCAATGTGGCGGTCAGATAGAACGCCTCAATGGTACCCTCTGGAAATCTGTTACACTCGCGTTTAAGTCCCACCAAATTTACACTACACAATGCGAAGCTGCACTTACAGACGCATTTCGTCCCATCCATCCTCTTTTGTGTACGGTCATCAACGGCACGCCTCACGAGCGTCTCTTCCAGTACAACCGGAAAGCTACCACGGTTACGTCACTCTCCAGTCGGCTTCTAATCTCTGCTCCTGTATTTATCCGCAAAGTTAATCCTGCATCGAAATTAGATCCTCTGGTAGAAGAAGTAGAACTCCTGGAGTGCAATCCAAACTACGCACATACGTAACGATAGTGGCCGGAATGATACTGTATCTCTCAAATACCTTGCCCCATCTGCACACAACCCTAATCAGCAGTGGACCATGAGCCTACGCTAGATGAACCTGAACAACCACACACAATAGATCCTACGACTATGCGCCCAAGTCAGCCCATAGACCGTAACTCACTCATCCCTCCCACAGATGAACCGGCAAAGTTCGACTCAGTGGAAGAAATCAACGGAATCCAACAGCGCCTGCACCCTTACCACTGTACATCGAAACATGAGCTCATCAACCCATTTTGCTGTTATTAAACCTTATTTGCTATGTATACGGCATCCTTTTGCATCGAGTATTGGGTACCACTTCCGGAAGTTCTCTATCACAGCGTATCCAGCTTAGTAGACTTCGTTGGTTGGGGCACGTGTTACGTATGGCAAGCACATGTTTACCATACCGTGCCCTGTTTTCCGTTTCTCCTTGGGAGCGAAGAAGCCGCGTGGAGGTCAACGGATGACTTGGCAATGGGGAATGAGAAAGTGTACAGCGAACTTGGAAAAAGTGAATGCCTCACGTCGTCGTGGTTGGGGTCCAAAAGATCCGTCAGCCATTTGGTTGGAGACACTGAAAGATATGGCAGTGAGCCGTGAGCAGTGAGGATTGTGTTGTCACTTTCTGTCGAATTGGAATGATTGATCGATGTGCGTTTGTACAGTTAGACTGTGTATTCCGTGTGTTGGGCGTTGGGACGTTGTTTCCATCTTGTATATTCATGTTTTCTAATTCTGCGTGCAACATGGTGAGAAAGTCAGCGGTCAGTGGGGCTCTCTCTGCTGTTTAACGCTGTTCGATGACAATGATGGGTGCTGTGGTTTCACTGGGAAGAGAACCTTCAAACCGAGGTTCGCGTCTACTGTGCCTCCACCCGCTGTTCATCTTCCTTCATGACCTTTAATGTAGGAACGCCTGTTCGCTTAAGTTTGTCGATACACCCTCGACCGGATCTGAAATCGGCTTGATTCTCACGCCTACATCCTCCGCGGGCACTGGATGATTGGTGGAGAGTAATCCCGAATTTTAGATGTACTTTTCGAAATCATGTCACGGTTCATGAATTCATTCACAAAGTTGTCCATTCGTGTTGCATCAAGTATACCATGCTCTCCATTTTCAACCACCGCGAACGTATGTAACAGAACAACGACATATCAGAATTTTGTCCGCGTAAAATTCGCTGACGTAAAACAGCAGAATCCGTCATTGACAAATGCCGAATTGCTTAAAAAGCTTGGTGAGACATATCGTCAACTGTCGGCGGGGCAAAAGTTAGAATTCCAAGTCCCAGAAACACCGACGGTCGAGCGGTTGGAGAGTGGAGCATGGTCTGAGAAACAGAAGAGTCTCATGTATGCACATCGTCATGGAATGCCGCGTAAACCTCCGGCTTCTGGTCTCAATGTTTATATTCAAGAGAAACTATCTGATCTCAAAGGTATGTCATTGAACAAGGTGACGCTCAGACTTCGGGACGCAGTAAAGGACTGGAATGCACTCTCAGAAGACGAACGGAAAATTTACAGTGCAAAAGCCACAGAATTGAAGGCGGAATACGAGAAAGAACTACAGTCGTGGGCTACGGAGCATAAATTGCGTTTCACCAAAAACCTCACTGTGCTCACACAGCGATTTTACGAACGTGAACGGAAATCTCGAGGGGATCACCAACCCACCACCCAACTCACATCAAAAATGAGTCCATCTCCTACAAAGTCCAAATCAGCATCATCATCGGCTACGCAACACTCGTGACTGGCAGTCACAGTGCCTCAGAATATTTTTCTTTAGTCATGTATTTTTAAATCTTTGTTTATAGATACACTCCCTAATGCTTGGACTTAAAAACCTCTTATTCTCGTTTTTCGAAATTGTCATTCGCATTTTTACATATGGATTACAAATCTGTAAATTTGGATTGCAGGCATTGGGCTGGTCGTAGTAGCGCCACTTTTTTGCTCCTAAAACGCCACCTTTCAAAATACCTTAATGTGTCCATATTTTTCGCAAAGTGTACCTCCGCCTTTTTGGTAGTAAGATCATTTTTTCACATTTCAC
>STRG.53367.1
AAGGATCCAGTTTTGTCACATGAAAACCTTCTGACAAGGATAACCCTTCATGGCTTGGACTTTTGGATGCAAAGTAAGCAAACAAATTTTCCATTATCTATGAATTTAATATTATTTGATACGTATTACTAAAGTGTCCACATTTTGCAACTGCTTCGTTGTCATTGGTGAGGGGAAATTGCTAAGTATACAATCACAAGTTAATCATGACGAAGATCCTTTGAACTCACAAATCACAGGGTTAGTTAGATCAACTGAGACATTTATCGGTGAATGCTACTGCTTACACTTTCACAGTGCTCTCTGTTTGCAATTAATGGTACACAAATATTGAAGATACGGTGACATTTGGAGGAGCAGGTTTTCAGTATTAGCTTTGGTGGTAATCTGAGGTGAAAATGTCACACTCTTCGAGATTATGTAAAGTACAAGTTGATGATAGTACAAAGCTGCCACTTCGCCAGGTTAGTCGATAAACAGAATAAGTTGGATGAGAAGGGTAGGAGCATAGTAAATAAATATCCGCTTGACTAAGTGCACAGTGGCTATCATAGAGCCAACGAAAATCAGACGAATTGATTGAGATCATTGAAGGATCCGACTGCTACAGTAACAAGGTTAGCCGGAATCCACGTGAGCACTGTTTCAGTATCCGTGTACTAGATGAATTTATTACTAAATGATAAACTAACCCTGGCAATTGTAATATACAAAGACCACCGGGGGTTGCACGTGTTCAACCTGCAAAAACCAACACAAACAGAAACCTCAAACAGCCGAGGCTCACTAGGTGAACCAACAGGCACCAAAACTTACATTAGTCGAACCACAATATGAAGGCTTACAGCATGGCCACTACACCAGCACAAGAT
>STRG.8615.5
TAAATACACGAAACATGCACAACGTGCATTAGATAGACTCGCAAGAGCCGAAGCTCCATTCAGTATTTGCTTTAACCCCTCAAGGTGGGAAGTGATCTTGCAAGACTGGATGTCAACGGTCCCGACCTTGATGGTCGATGGCGAGGTACTTACTACTGTCGACCACTTCAATGATCTCGTCAACAATGTGACGACAGATAGGATCACGAAATTAGGGTGAGCACACGTATGTCCAAGTCTCGAGTGGCGTACGCTGGGCTAAAACACTTGTTGCACTGAGCTGATATATCGCTGAAGTTGAGAGGTTTTGTGTGCTGTGCCACGGTGCGTTTCGTTTTGTTGTATGGTTGCGAGACATGGAGTCTACGTGTTGAAGAGGTTCTTCGTTGTATATTTTTCGACCATCGATGTTTGCGTAATATCGCGGATGTCCGGAATCAAGTGTTGTATTCCAGTTCAGAGAATATTCTATCATAGGGTGTCCAACCTAGTAGACTTTTTTAGCTGGGGCACGTGTTGCATATGTCAGACACGTCTACCTGAACGCGCCCTGTTTTCCGTTCCTTCTTAGACGCGGAAGAAGCCACGTGGAGGTGGACAGATTTTGTGGCAGCGGGGAATGAGAAAATGTACAGCAAACTTGGGAAAGGCAGGTACCTCAGATCTTCGTGGTTGGGGTCCAAGAGATCCTTCAACCAATTGACTGGAGACACTGAAGGATATGGCAACGAACTGTGGAAAGTGGCGATCGTGTTGTCACTTTCTGGCGAATCAGTATAATTGATCAATGTGCGTTTGTACAGTCAGACTGTGTATTCCGTGTATTGACTACTACAGTCTTCTTTCATTTTCCCACCCGTGTAGGTCCACTCCCTGTATATCTTGTATTCTCATTCTTTCCATTTCTACATGCAACATGGTGAGAAAGGCAGTGATCAGTGAGGCTTGTCCTGTTGGTTAATGTGTCACAATGATGATGATGACTGTCCATTGAACGATATCAGCTAATGATTAGGACACATTCCGGGGCTCTCAGTGGCTATCTGAGATTGTAGTTCAACCGAATTGGTAAGAATCTTGATAGTCGCTCCGTGAAAATAGGTAGGTGCAGTAGCTGAGATAACTGAGTGAACATGTGAAACGAATAAAATGACTGGTTTAGATTTGCAGACGTTCAAAGTGACCTTTTTTCGTCGTGGTTTGTGAGCAGCTTTTCTGGTAGCGCGTTTTGTGTGCGTACGGAATACACACAGAAATGGCACGTTTCTTTTGTATGTGGTTTACCTTTTTGCCGTGTTTAAGACTTATCACCTTGACCACCTTGTATACATCGATTCCTCAGTCAATGGATTCACTTTGGAAATATTTGCTTCTTTTACTTACTAGATGGCAGTAAATAATGGAACTTAAATTTCCATCGATTTTAAAGGTTAAAATACTGTAGGATCTGGTGCTTACTAGATCTTTATTGCCATTCTTTTGTAGTTTTAACTCTTGGTGAATGTCTTCCAACATCATTCCGTCGCCGGAATCAAACCCTCCTCCACCGGTTCAGTGTATTCTGACTCGTGGATCGGATCAGTTGCACATGAAACGCGTTACTGTGACCAGCGTGAACGGCTCACCTGCGTTAGACCACAATACGTTTGAATCGTTTTTAGGAGAAATGGACGATGAATCACCACCGGCCGATGGTGGACGCACCTTTACTCAAGTAGACGATTTTAGGGAAGCACCTGTCAATTTACCTAGGATTTCTTTGGATGCACATTCCGAAGAACCCAGCATGTCGTTATTGTGGCCCAGGGACCGAGTATCGGAAAGTCCTCCTGGATCGATACCCAATGCGGTCAGTATTCACCTTTGCAAATCGCTCTCCCGTAGATCTCATCTCGTGTAACATGCCATAAATTCGTTCCTGTATGGCATTTTGTGAAAGTGTGGCCCATCAATCAAGCGACTAACTTTTACTTCGTCAGTGTGTCCATGAATGGAGTGTATAAACCAGTGTGGTTGTTCGGACTTCACCACTGGTATTATGACTTTTGTTGTCCAACCGTATGCCACATGTGGATCGTTCGTTTCGGTTTCAGTATGAATGGTAGGCTACTCTCAATTCATGCAGTGAGCAATTTGATTATGGGATCTGTTACGTCCACTATTCGCACGTGGTTGTGGAGTAAAAACATTGCTGATCGTTACAGATCTCCTTGCTGAGTGAACACGATGCAACTCCGAAAGAACGTGAATCGCCGTATTGACCATTCATAGCCGTCGTGATCATCTTCATGACCGTAAATTGGGAGATATGCTTACTGCACCGGAGGGTACATCGATACAAGTTAAGCATGAGCAATCACAACTGTCAACAAGCTGCCAATGCGTAGGTTAACGATCCACCTTCAAACATGAGCCGTCTACACTTGGGACGTCATTGTGGACTAAATGTTGGGGAATTTTTATGAAGTCATAACCGGAAAGTCGGCTTATCCTCGCATAAATGTGAGAGAAGATAGCCGAAAGTCAACAGTGATGTCATTACCGGGGCGTGAACGCGTTCGGATTGATCCTCTGTACATAGTCACCACGTCAGTCATACAAAAGTAATTGGATATGCTTCATCGAACTTATGTCACTTATTAGTGACCTATGATCACGGTCTGAGTGTAGGCGTAAATAGACTAACTTTTTGTTCTATGCTTATGCCTGTGTAGCGTAGGAGCCTTCTGCACCCTCACAGAGAGAGAATAAGCAACAACGTGATTTGGAGTTGAAAACCATATAGGGTCTCAATAGGTCATTCATGGTAGAGAACCTTGAGTCAACGGGGTGTTGTTTATCGAGCGATCGCGTGGAGTACGATAATATACGGTAGTTTCGTTTACCAAATTTGAATTTTGCGGACCGTGGGCCCTTTGACACTTAATGTACCGATAAAATGCGAATAGTGCAGTTCATCGGAAATCATGAGTGTCTAATACAGACCTACTTACCATCACAGGTTTCTGTAAAGCAGCTGTAATCAAGTGTTTGTACTGCTGCGAAATAGATATTTTTCCAAGAAAATCACATCAAATTTGATTATAATCAACGGCATGTGGTCTTTTACGATAACGCAGACAATAGAATGTCAGCAGGGCTTTGTAACTAGTCTTCGTAAAAGCTTATGTACATAAGCGAAATTAGAAAATGATAATTGTATTGATGGCCGTGGCACTTGACATTAGCATGGAATCAGTAAAAGAAGTGAAACATTGTCATAGAGTTTAGCAGAAATGTAAAAATAAGTTCTTTGTAGAGTTCTTATGGAAGAATCTACCTGAAGGATGTTTGGAAACAAAGCTACATGGCACATTGTCCCCGTAGTGTTCTTTTTGTTCCTGGCCACTCGGCGTTTCTGCTTCATTACATGATTTTCCACTGATTTATATACGGGATAGTGGGTAAAAGAGCCAGCGTCAGTCGACCATGAAAATGAACCTGAAATTTTCGCATAAGCTTTATCGAATGGTTTAACTGGAAGCAGGTGTTTGTGTGGTAAAAATTCACCATAGTTTTACTGGTGAAATAATCTGCTAGTTTTTAACATCGACTCAAACGGCAGCATCTTTCGTGCTAATTACTTACCTATACTGTCCAACTTTCTGTCTGGTTTATTTCACTATATTGAGTACTTTCAGCAACAACAACTGTCACTTTGGAGTGAACTCAAAAAAGATTGTTCAGCCTCCGAAGTTCGTGCGAAGTTCCTCTGCGACTTTCGCCTTGTTAACCAGAGCATAAACACTCTACATTTGCGATAGATATTTATGCGGTAGCGGATGAGTTTAAATTCGGAACGCGTAAGTCATGGCATAGGGCCTAGGTGGGGTCTACAGAGATCTTTATGGCGAATTTTTCACGGGCAGTAATGTGTGGATCACATAATTTGGTAATGAGAAAGCCTGCAGAGATTAGAAAAAACATGGCTGATAATAACTAAACCACGATGTAGTGTGTGAAAAATCTTTCCTGATTAGACCAGGACAGATTACAAGAGAGCAGTAAAGTACTATTGATAAAGCGCAGATTGACAAAAAGTAACAGCTTGCTTACCACTAAACTACCCTAGTCTGCGGATTTGAAAAAAATAAAAACAGTCCACGTAGCTTTTAACGCTGTCCAGATTATGAGAAGACCACTGTAATTTAGTGCTCCTTGTAACGCTCAAGTATTTGACCGAGTTCTGGTAGAGTTGATGACCGATTTTTCACTGGGGCAAGGGAAACGCGAACGGATAAAGGTACACTGAAAACCTTTGGAAGTGTTGGAATGTCGACCAGAATGAGATGAAAAGTCCCGTATTTATATAAGTCCTTGGAAAGAAGGAGAAGCCAGGTGGATTACAGATAGATCGACAATGCAGTACATCATCGGCATACTAAAGAGTCGTGCGGGCAGTTCAGTTCAAAGTTCATTAATATACGTAATTAAAATAAAGAGGGAAATAACGGCACTCTGAGAAACCCCTGGGTCGTTCACTAAGGGCTCGAAATAATGTAACTTCTGTACATTGAGTTCTGTCGGAAAAGTAGTCTTTCATTGATGGAGGTAATGAAGTGAGGTTGTGTTCATCTACACGACGTTTAGTAAGGAATTCAAGAATCCCAAATAATGGTGCTATTTCACCCTCAATTTAGCTACCTCAATTCACTGCCCACATTTTTTAGTCATCTTTTCCCTCATCCACTTTTACCGTGGAGAAAAGCAAGATTTCTTACTCATAAGCATAATTGATACCAGCTATCCGATGTGGGTCTAACCTCGACTGTCTTCAGTGATTTTTATTTACTATCCCCATGTCAAGATATAAAATAAACGTTCAACTGTGATCATTCTTCTAATTTGTATCAAAGTCCAAATGTTCTGTCATTAGTCCGCTTTTTAGTCACAGGTGGTATTTAGATCTCTAGGGAAAATGGGATTCTTTTTTTCTATTATGTAATAAGGGTACAGTCTTTTACAAAAAGGGGTCGCTGTTAATTGGGCCCTCCTAGTTTGTGGGTGGCAGGCAGCTGAAGCGGAATCGGAGAGAGGGACTGGTGGATTTGAAGTCCACAATGATGACCATTTGTTCACCACCGGTCTTGACGGAAGTATCAAGAAACAGTGACGTAAAGGGCACCATCACGGTTTGAACTGCCATGGTTATTTTTCTCTCGCCCAGGTTTTGGTGTATTTCTCACTAACATCTCTTCCGCTTCATAATCGTACTTATCAGAGGTCCTCGTGCGTATCAGACAGACCTGCTGACGACCAAGAAACACCGATACTTTTTGAGACGTCTGACGCTACTACTTCAGTGATAAGTGGGTCGAATTCTTCTCGCTCGCATTCAGCTAACTTGGTAACAGAAGATGCACCCCACTTGGAATCGGGCAAATTCAAATCTGGTGATAAGGCAATGAATACAGTCTCCTCGAATGCACAACCAGCGTCTCCCTCGGGTGGTGTGACTCATCCGCAAGAGAGCTCATCTTCTGCAGCGTTATCAAATGAGACTACTTCAGTCGTCGGTGATTCTCAACCCAAGCCCGAGTCGTCGATATCAATCGCACCCGATAATCCGCGAACGATAGTAATGTCCCCCAGGTCCGAAAAACCCATCCACAAATGTCTCGTTTCTGCCCAGTTGTCAATCACCTCACATCCTCTTGATTCATCCACTGGAACCGGATCAATGGAGTCCAAACAACTGTTTTTCTATGGATTCTCTACTCAGCTCGATTCGGTGCCCAACCAGGCCAGTTTGATGCACATTCGCCCACAATTCAATGACATGTTTTCCAGAGTGGACACATTTTGGCAGTCGTTCATAAATTCGAACCGAACGAGTGATCTTTTTACAGCGTCTGGTGACACATGTACTGATCTTCGGCACAATCGTCCATGTTCACTGAATGCGTGTCAACAACAAGTTGTTGAATCCAACTTGCCAGTTTGCGCTAGTTCCTCCGTTTACCAAATCGAAAATCCCGGTCAATCCGTTAAGGATGAAGGCGTACGCCCAACTCGAGCCGGTCTCCCAGTTTACGGCAGATGGCATTCCGAACCGTACTACTACGCAGGATGGATACCTGAACATACACAAGCCGGTTTACGTCAGTGGGTCATGTTCGACGATGGTTCCAAGGCTCGTTTGCGCGTCACAGATATTCTTTTACTTGAATTATTACCTATCAACACCAAGGTCTACGTGGATTGGAACGACAGCTGTGAGTATCAAGGCAGTTGTCTGATCACGGCGCACACAGATAATCCAATGAAACCGTACGAGATCCGACGTGAATCTGATGGTTTTCGCCGAATGTTCCCGAGGAAAAACGTGGCGATTCACCACATCGAGCTTTGCCATTTGCGTGATCAAGGTCAGTTACCACCCAGCACATCAGAACAGTCACTGCGAGTTGCGTTGGTCAAAAGTATCCAAACGAAGCAGTTATCTGTGACCTTATTTCCGACTGATGAGCATTCGACTATTGCAGATATCAGTTTGACGAACATGGTGTTTGGCAAGCGTGAACGGAAACGCAAACAACCGATCGATGAGGTGCAAAAAGGAACTGATTCGGAGAAGAAACCACTTTTATCGCAAAATACTCCACCATCCAAACGGGTTCGACTAACTAATCGACACGGACGACCTGGTCGATCTGTCCCGCGTACGCCTTCCCGACGTGTCCGATGCCGAACCGGTTCAGAATCAGACGAGGAAGGCCTGACTCAGCCAATGCATGACAAAGGTCAATCGCTTCAATTACGTGACCCGTCCGTGTTCAGAATGTCCAGTGTAGCTGCCTCAGCCAATTACTATCTTCGACGTTCACTGTGTCGATCTCTAAACCTTCCCCTCCCCAGTGCTTCGCTTTTTCAAGGCTGGACGGTTATTTTTACTGGACGTTTTCCTCACATATATACCTCGCCCGCCGGATCCTCAGGTGGCGATCGTGAGGTACTGCAGAAGCTGGTATTGGCCACCGGTGGTCAAGTCTCCACCCCTATATTCTCTGACCTACTGGGTCAAGAGGACAAGGAAAACAACGACGACCCACTCGGAGGTGGGCGACACGTCGCACTTGTTGCTACAGAACCTTGTCGCACACTGAAATATTTTCAAGCGCTGGCTACCCTTGGTCGCGTACCTCTTTTACGAAGCAAATGGATTCTGGATGTCGTTCGCCGTGAAGCGGCCGAGGCGCAGGAGCGGGAAGATATTGGGGACGAAGAGTTGTCATTAAATTCCCGGAAAGCTAAGTGCAACAACTGGCCTCTCCGTTTATTGATGGATCGCCCTGGTCGATACGAACTGCCCCGAGGTGTTCTGGATGCACCTGAAGAATTGGTCAGCTGGTGTGCCATACCGATTCATTATCGATCCACATTGCGGGATATCATGCCTAGCCCTTCGTTGTTTGAGATTCCGGTGGATTGGTCCACAAAACCTTGTCGACTGATTTCGATTGTAACAGATGATACGAATGTATTTGGGCCAGCCTGGCTCACCATTTTGCAGCTGGCCCACGGTGCCAAACTTGTGCCTGGGACTATGGATCCACAACCCGCATCCGTCACCGATCTTCAACGAATCCCTGTATTGTCGATGCAAAATGCGGTGCAGTGTCTGTCCTCTTTGCTCCCCAGTTCATCCAATACACATTGCTCTCGTGGAAATTTGGTTCTGGTAGACCGTAACAAATTGGATGCGTACATTTTGTCCGAACTACGGTTGTTGCCTGTCCAGTTGGTCACGTGCGACTACTTTATCCAGTCCCTGATTTGCGGTCAACTACTGGATCCGGACAGTTCGTCCATATTTGTCCCGGAGGTGGGCTAGTAACAGACACAGACCCATGCGCATTCTTCTCATTCAACAACCACCAATTGTAAACAAATCGTCTTGCCCTTTTATTTTCCAATTTTAACAACCACTGTCCTGTTTTGAATCGGAATCGTTGTTGTTTTGCACAGAATCTGGTGTCTTTTCTTGTAGCCTATTTTTTACGAATAAACAATCGGTATTTTATT
>STRG.12756.1
AGAAAGCCATCAGTCACAATTTTAGGGGACGGAGTACCAAAGGCCTGGAATGAATGGTGGGGTCGGCAGTCTGGAAGTGGTTTAGGCTGTGGGGTATGACAGCAGATGAGGCTCATGTATAATGAGCTGGATGTTTTCGTATAAATACGGCAAGGGTAGAACTTCATCTTAGTAGCTGATGGCACTTGCTCTATGCCATGGGTAGGAGTTTTAAGTCATGTTCTAAGGGCAGAAGCTAGGAGATACGGTGTTCAAAAAGATAAGACATAGTCCCTATATTATTGCTGTAGCTAGCATAACACCCTCTTCACTTTCTTCATTCTCTGTCCTTCTGCCGTCGAGCTTGCTCTCAATATTGACCTTACAGCTAACTCTCTCATGCCCGACAAAATTTATCATTCCATTTAAGTACGAAATATTGCTTAGATTTCAGCTCCACTTACGAACCTCTCTCTTCCTTGGCATACTATCATTGCCTTTATAAATACCCATCGAACCCCAGTGCCTATGCTCCCTGCTCTTCAAGTCTGATTCCCCTCCTGCCCCTTCTGTAAACTTGTCCATTCGCCAAGTCCGAGCTTTCTGCTGCAACTCATTCACTAGCGCATTTATTGTTGCTGTTTGTTTCCTCACCGCAATCACCAAGCTATTTTCTTCGCTGAAATATAAGCCGCCGTCTTCCATGAGTCAGCAATATGATTACTGATTGCTTGCTCTCACCATCAGTCCAAAGGTTCGTCTACACGATTTCCCTCAATTACCTTATTCTGATCTTGCGGTGGACCAAGAATTCATCACACTTGTACATCTCAGATATATTTATCATGCGGCTCCGCCATTGGTACTATCTCGAGGCACTTGTCGAAATGGTCACCAAAATTTGTTCACTTACCATTCACCTACTATAACATCGACTTTGCATGCTATCGCCTAAGCAATCCATTTTCAGAGCATCCCAGATATATTTATCACCAAGCTACAACCTTCAGATAAATATTGACACACTACTATCCACCTGTTATACAGTAAAAAACACCGCTGAATTCGTACCTGTCCTCCGCCGGCCTCCCTTTCACCACCTTGGTAGTCCCTCTTTCCCTAAAGTTGAGCCTCTTATGTGGCTCCAGGAGCAACCAGCATTAATATTCTACCGCTATCTCCAATGTTTTAGTTGTTTTATGCTGCGTCTTTTGTTACGCCTCAGCCTTCTCCTTTGCATAACTTTCAGCTTTATCCGCCACTCATTACTGCATGGTACACCCAATGCAATGTTCAATAACTGCTGTGCACCTACCTGTCATCCAATCTGTCATCCCGTCGGCGAACAGTCCACCTTTATGATCACTGTAGCTATGCACACCCCACATTGCTTTATCTTCCAGTTTTATGCTGATATTTCTCGACCAACCCAATATGGGCAAAAATTTCACTTTGCTGTCTGTTTTCCTCCGGCCTCCCTTTAATCATCACTTTGATGGTCTCCTAACATCTCCGGGGGTATCACTCGTTCGCTATACGACTGGCTTCAACAGTATCCAGCCACCAAGTTTCACTGCCATCTTTGCTGACGGTTTTTACTTCAAATCCGATGTACTGGTTCCATTTTTTATCGGACTGAATGGTACCGTAGCTGTTGCCTTACCGCTATGGTGTGATCTGCACATCAAAACGGTCATCAGGTCTCTTATCTACCCTTTACACCACTATCGCTTCTACACAGTATTAGTCTCCGCAACTGCCACATAATGCACTATACGCTGATTTACTGCCGTAATTCCATATCCTTGCTGTTACTTAATGAAAAACCTACAATAACTCAAACAACTGAACACTTGCCGACCTACCTCTGGCGGTTTCTTCCATCACCGCTCTTGAACTCTTTCTCTATGCATCTGATTTTTTGGCCTATTTCCTTGCGATTGACTATGTCGGCACCTCACCATCAAATCTTACCATCACACTGGCCGTTGATTTACGGCATCTTATCTCTGAAGATCCAATTTTTTACATAGTCGAATTCCCATCCATATTCCTTTCTCATCCTGAAGCTTGCAAAAGACTTTTTGAAATACCCTTGACTAACCCTTCCTTTTTCCTTTATTTCTGTTCGTTTTTTAACATGTGTCCCACAATTTAGCTGCATTTCCTAATGTTATGATTATATTCGGTGCTAATTACGCATATAATCCCCCTTTTTAACCGACCTCAACCGCCATTACCAAATAGTCCATTCGACCTTGAACTTTGCTACTGTTTTAGTAAACTTTGACATCTTCAATTATGCTCTGTGCCCTCATTTTATACCCTTTTGAGAATTCCGATCATGACATCACTTGAATCATCTGACTGTGCACTCTAGCATTCTTCGAGCGCATCCGAAATATACCATCAT
>STRG.3856.1
CCGGGACACTCGAAAAGTATGCTTGCCAGGCCCGTCGATCTCCATGAATCCTAGTGAATCGAATTAAACTAAACAGAAACTGAACCTGGCGCCTTTCGGCTCGTTGTGCGTCTAAGAGCCCCCGAGAATACCTGCGGGTACTTGAGGCAGATTTGCGTCAAATGCCGATATAATGTTCAAATTAAACTCCTCCCAACGAGAGCGGGTGAAGAAGTTCCATGAAATCACACGCTGTTCAGAGAAAGTGGCTTTGCAATGTCTTCAGTCGAACAACTGGAAACTTGAACAAGCCATCGATTTCTTTTACAAACAGAATATGATTTCCGCCGGTCCACTGTTGAATGAAGCGAAAATTGAGCAACTCTTTCAACGTTATAGAGATCCACAATACCCCGACCGTATCCTGGCGACCGGGATGGAACAGTTCCTTGTAACAGATCTTCGGTTGGATCCGGCAAGTCTTTCTGTTTTAATCTTAGCGTGGAAGTTTGGAGCAAGAACTCAGGGCGAATTCACTAGGGATGAATTTTTTCGTGGTTTCAAAGAGCTCGGGTGTGATTCTGTTGAGATGTTGCGCGCCAAAATCCCAAGTCTGTTGACGGAGATTGAAGACAGGGATCAGTTCAAGTCGTTGTACACGTTTACTTTCGGTTTCGCGAATGTGGAAAAACATGAGAGTAAATCATTAGGAGTGGCATAAACGTCCGATTTCAAAGGATACTTGGGACCTTCTCCTGGATTTCATAGAGACAATCAGGCCTGATATGTCCAATTACGATGAAGATGGTGCCTGGCCGGTTCTAATCGATGAATTCGTGCAGTGGGCAAGGCCAAAATTACAGATGGACGTGTCATCATGAATTGGCCTCCGCTATGGGCAGCTTCGACCCTCCATCAGTGGTTCACCACGTTCATTTTGTTTGCAGTTTCACGCACGAGCTCCTTCCGTCGAGTCTATTCTTTCTCCCTCTTTTTCATGTCCATCCAGTCATCTTTGATCTTATTTTATTCGATTAGTGAACGCTCTTCAAAATCAGAACAACTTTTTTAAAGCTGTCTCGCTCGCCCCCAGCCCTTTGTGAAGGATCGTTCCGCCTTATTCACACCTTAACTTCCGTTCACCATCACATTGCTATCGCGATCGGGAGGACGTCGGAGTGTTTCGGCTTTCACCCCGAAAGACTATTCTCTTCAAACTTGCTTGTTCTCCTCTACACTTGTGATGAGTGGATGACTAACTATCAATCTAGGGTTGCATGTACACTTCCTTCACACTT
>STRG.36188.1
CACAAGTTTAACAGCCAGCATATACATATAGGGTACACGGACTAAAATGCAGATTACTTCCTTGCGCAAATTCCGGCCCAACAGAGACTGACTACACTCAAAATAAGGACGAAATCAACAACAAATAACTGGTTAGCAAGGTATCTGAAAAGTTACAGGTTTGCCATCCAGTGAATCGACTAATCCTTTTTGTCAAAAGATAGCCTTCTCGTACTTTATTAAGGTTGATGTTCCTGATATTTTAATCGTGTTTACAGTGGAATAATCATATTTCTGCTTACTATTCCGCTCACAAACGCGAATTTGTAAATAGCTCAATTCACAGTCAGCTTTCTGATAGAATTCATCGTCCAACATAACTCGTTATAGTATGCCATTTGTCGAATCAATTTGAACGGTTCATGTGAAAATTCTGAATCACAGTTTCCTTTGTAAGCGCAGCCAAGCATTTGTGCTACCAACACAACCAACACACCCCCCCCTCTCCCCTGCGTGGGGTAAACAGGTGCGTGCGATCGATTTGACCAGGTGCTGTCACTGATCCGGGCCGTTGGCCGGTGAATCATTCAGGATCCCAGTTTGACGAGACAGCCGGTGACGTGTCCTTCGACTTCGTGTATCGAATCTAGCATGGTTGTAAATCTAGTGATTTGGGAGATAACGGTACTCGGTGCACGTATTACGGGCGTACTCCTGAAAACCGGATACAATTGTGTTATTGAAGCACAGGACCAGGAAAACACTGACCGCAGTGCCTTCTTTCAATTGCAACACGCCATTTTTCACTACGAAGAAGAAATCATCGCGGCAAAACTGTTTTCATCTGTATCGAACAAGTGACATTTGCAATAAAAGGGTCCGTATCTGGGCCTCAGATGGCATGCTTTGATATTTCTCGGAACAACAATGAATAAAAATAACACTCAGTCGTTCAAATCCGTTGACAGCAGCTACTTGGTGGCGGAATACCGACGTTTTCCGTGAGATGAAATGGGAGTGTGGACAGAAAGATAAATTTCACCGCAAACATATTGTGGAGAAAGAAGCAGGCGACGAGAGAAAAGGATTATAACGTTGTAGCTGTTTGAGAGGAGACGGGAGAGATAAATTACGTGGATGGATTGACTGAATGGTTGATTGATTGATTGATCACATATTGGCGCAATAGTACGGGCATATTCCATGACGAAAAGTATCCACTGCTCTACCATGACGAACTGACGACTTTGAGTTTGATTATATATTAGAATGGAGGATTATATAGATCTCCTGAGAGACCAGATGTGATAATGATTCAGACAGCAGTGAAGCTATTGGCTTTCCGCTTGAACGCAAGTTGACAGGACTAGGCTGCACGATGTATCACGGCGTTTTCCACTGTACTTTTATTAGCGCATGCTGCCGTCAAGGTGATCGCTTTTAAGTGGCGAACTGTACTTTTTCATCGGATCAGAGGAAGTACAAAAGATGCGAATCATGTAACAAGTGTTAGCAGATGAGCGGACAGTTGACAAGTAGGAGCACCTGACCGGTGTGATTAGCTATTCTCGTTGTTTACACTTTCGTTAGTGGTGACGGTCGATTGCTAGTGCTACTGCGCACTACAACAGTCATTGGTTGTTTTTGACGTAAATAACGATGAACGATGTGCTCAGATTGATACACCATTATGCCACCCACGGATCCTGTCAATGTAGGTGACCGAGCGCAAACCCTTGGATTGGTAAATACAGTTAGACTTGACCTGGAAAGGTAGTGTGCTTCTTATACTGATGGTATTCTAATCCGGGCGGTCGAAGTGAAAGTGAGAATTTGCGGAGTACCAAGTACGTTTACTGGCGGTTTTGAGACGCTCACTGAGTAGTCTATTGATAATAACCCCTTTTTTAAAGTAATCGAAGGATAGCCATCAGTTATGAGTGAACATCATCTGTTAACAGTGGTCAAATCTGAAGAACCCTCTTCGCAGACAACTGTGTCAGTGCATTCAGTTACGGGATACTGATTGATTCATGGGGAAATCCTGCTGTGATTAGTCAAATAACGAGTAAGTTCACTGTAACAGATACCATGTGCTACTGTCATTTGGGCGGACAAACAATATTCGAAACCCCGTAGCTCAGCTGTTTGAGTTCAAGTAGTTTCAAAACTCGCATGGTTTTAAAGCTCGTCATGATCAGCAACTTTTCATGTCTGAATCATTTCAACTTTGATTTGTTTTTGGAAATGGTTGAGTGCTCGGATATAGAGGATTTTGGATAACAGCAGACTGCACTCTCCTTCCGGAGACTCAGTTGCACAGATTTCACATGCCCCGTGGAACATGGTCCGGATAAGTAAGTCTAGTTTTGTACTTTATAGAGATAAAAGAGGTGATAAGCATATACTTTATTGATCATGTATTTTTTCGATAAACTTGTCTTTGGATTTTGTTCAATAACTCTGCTTGAAATCAGAATACTCTCCGCAACAAAATGTTCCGATCAGCTGCTCGTTGATTTCTATAATTCTGGCACTTGTGCTTGCTCCACAAATTCCACAGCCTGTTAGAGAAAAATGCATGGGAGTATGCACGGCAAATTCCGATGTCCCACAATATAAGTCGTGAAGGTATTCTTCTCTTAAATCTGGTTGCAGTTTGCTCTTATCAATTCAT
>STRG.14885.2
CCTTCCAGCAGTGGTCATAGTTACGCAGTGGCGTGTTTCTGATTATCATCCGAGGAGATTGTCTACGCGCCCCAAGATGTGGACCATTGTTTCGCTGGTATTTTTCTCGAATTACCTAACGGGGAAAGTGTTGGTGGCATCTCCGACGTCAGATTTGCTTCAGGATCAAGTGTTTTTCAAGATGGACGGGATGGTGTTTTGGAAGTACTACATAACGGTTCTTGGGGTACCGTATGCAACTATGGTTTTGATGAATTGTCAGCATCAGTCGCATGTTTTATGATGGGCTTGTATGTATCCATCCACGGTGATCGTTTTGATTACAATTTGTATTTCAGCACACCGCGTGGAGTTTCCATATTTAATAGCGTTAGGAAAAGCAATTTGAAGCCAATTCTTTCCAACTTCAATTGCACTGGAAAGGTTGTGCTTTCGAGCATGAATCCAAACACTGCAACCGTTCATCTGGGCGTTTGCTCATTCACCAAGGAAATTCCAATTGACTGCACAGCGGCTGAGAGGCAAGCAGCAATTTTGTGTATCGACCCAATACCAATACGTACGACAACCACACCGGAACCGAACTATATGACACTGTCTCCTGTAGACTGTTCAAATCCATCTGCATCAAATATCCGTCTTGTTGGCGGGACGGACAATTCCGGTCGCGTGGAGATTCGACACCCGGAGTCCAATGAATGGGGAACTATTTGCGCCGACGGTTTCGATTCAAACTCTGCAAGAACGGTTTGCCGAATGCTATGTACTAGCGCAGATAATTTACAACTGGCTTATCCGATTCTGTACAGTTTCGGTGCGGCAGACGACTCAATGCCCATCCATTTGGCACGTATCTCTTGTCCGGCCTATGCCACTGATCTGAATGGTTGTCATCTCGGTGGAGGATGGGGCTCGGTGACCGGATGTACTCATGCGATGGATGTGGGCGTCCAATGTGGTCCCGTGGCACATAGCACAAAATCACCTTTATATAGCCCAGAACTGCTGTGTAATCATACACACGCCACTGTACGATACGTGAAGTCGGAAAATCGCGATCTCACACCGTCAATGATCAGTTTGTTCGGGGATGTGCCTCTTGGATGTCAGCTGCGTGTAGCCGAGACGGATCAATACATTGAGGCCTATGTTCCATTGGATGGATGTGGCGGAAGTCTCTCGTTGAGCAACGAATCCACAATTGCCATTCGTTTAGAACTAATAAGACACTATATGGCCCCAGAGGATGGGATCATCTCACAACTTCCGGTTCGATTCGGTGTGACTTGTCTAATTCCACGAGGTTATCGTATCCAGTCCGATCCATTGGTGGCTCCGGAACTGATTGCTGATCTCCTTGGTGGTACGAGTGGAGTTGCTGCCTCGCTGAAAATGTATCGTGATCCACATTTTCAACAACCACTGGGTAAACCTTTTGCAATTCGACCGGGTGAAACAGTTCATGCTCTGGTTTCACTGTCCCACGTGCAAAACTCCAGCAAATTGATTCTGGAAAATTGTTGGGCAACAACACAACCGGATCGAAATTCTCTTCCACGGGAAAACTTGATTGTCAATCGATGCGCGGTATACGACAATTTGACTGTTGTACCTCTTTCAGCGAATGAGGTCGGTTTTACTTTCAGTGCATTTTATTTGGGTCAAGCCGGTGCTGTGGTCCCAGTGCCTACCAATCTTTATCTGCATTGTGACACACGTGTTTGCCACGTCAATGAGATTGCAACATCGTGCAATCAGTTTTGTCGAACCCCAATTGTGAGAGATAGCAATTCTGTCAGTCGGCGTCGACTGAAACGCAAACTCACTGATGCTCAGTATGCCAAGGAAATTCGGATAACCGAAGGTCCTGTTCTCGTGCAGAATAATTGATTATCTGATCGCCTTATCGATCTGTCGATCACAAATTTGTGCAACGCTGATGAAAGATAAAATTCGTCTACCAATCAGTATCTCTATCCGTTTTGATTCATTGCATATAACACGCCTCGGAAATTGCCACAGAATTTTTCATGACTGTTCTTGCTTTCAACATCATAACTTTGTGTTCGCTGGGAACGACAAACAAGAGATTTTTATATTTCACACCACACTCTTATTTGTACGAGCCCATAATATAGGCTTTTACGAGTAAAATATATCTAACTGCACTATCA
>STRG.5807.1
CGATGATCTAATTGATGACATCGGCAGTCCTGAAAAACCGAAGGTCTCATCGGCAGCAGTTGATGAGCAACAAGTCACAGCTACTACAACCTCTACCGCTGTTAGGTAATGCACACTGAATTTCTAAATGTGGATAGTTGTGAGAACAAGAGGGGGGATAACACGCGCATACCAAAGGCGGAGTGGGAGTCAACTTATTGGGCGCCTGCCACTTTCACGAAAATAAGCTTCACGGTAGTCAGCAATATATGCAACAGAATCATCATTGATGGATGGAGAAATGAAATTTACAACACCGATCAAAGTGATAACTGCCCTCACAGAATGTGTTCCTTCGGCCAAAGATGTTGTGAGGCAGGCAGCTATACAAATGAAATCACCAATGGCCGACTTGAGGATTTTATTACGAGCTCTGAGACCGTTAAAACTTGACTTGCCATTAGTTCCGAGGTCGTCGCTGGGGACGCCAAGGAGAATCCAAAAGAAGAACTTTGGCTCCGGTAGATACGTACATTTTGGACTAAGTGAAATCTTGCAACGAGCTCTGG
>STRG.22552.1
TCAAGGTCGAATGATGTCAGTTGGTCTGGAGTACATGCATAAGTGGTATATGAAATAATTACCACTAGTGGAAATTCGAACATATTGAAAGGAAATGTTTTTGTTGCGCTACAGAATATGAGAGGTATATGGATAGAAATCTCGTCGAAGCGTTCGTATTAACATGGAAATATTTCAGTCTGCAAAGATGGTAGTATATAAAGTGGTGGCTGTATACTGGAGGAATCATATATGTTGCAAACAATTGCGTATCTCTTGGGAGGGGTACTACCAGAGTGACGGTGGCAGGGAACGGCCGGAGTAAAACAGGGTTGGTATGAAATGTCAAAGTGGAAGTGGAAGACTAATCAATATTGACCGTGTGGTTACATCCATTATACAGGTGTTCAGTTCTGCGAGAGGAAAGGTAAAGTAATCCACAGATAAGTGTACGTCAATAGATGAATNNNNNNNNNNTAT
>STRG.4599.4
CCTAAACTTATAATGCACTAACCTTTGAGGTCGTGCCGCTCCCCGTCCACGCGCGCGCATTTCGGGCTCGCTTTGGATATGGGTCTACTCAAACTTACTCAGTTGTTCATTGTATTTGATTGATACCCAATGAGTGCTGCCCATTTAGCATTGAATCGCGACTTTTCCCAGCTTTCGAATAGTTTGCTGTCTGAATTGAAGACAAGTTACCCTATTTGGGAGGATCTAATTGCAAAAAGCGGGAAGTTCCATTCTTCGTTAAAATTAACGATTCAACACTCGGCCGTATTTTTAGATGCTGTGCAGAAAGTTGCCGATCTTGCCACAAGAACTTACGGTGGAAGCAGGGAAATTGGTGCCGGCCTTACAAGACTGTGTCTTAGACAGAAACGACTTGAAAATAAGCTGAAAACAATGAGCAATCATCTGGTCACAAGTTTGGCAAATCCTTTGACCAGCAAATTAGAAGAGTGGCGCCGAACTTTAACTCAACTCGAAAAAGATCGATCACGGCAAACCAAACGCGCGCGCGCCGAGTTAAAACGCGCGCTCTCGGAAGCTAGTCGCTGGCAAAAGAAAGCGGCAAAGCGTGGAACTGCAGGCACAGATTTGGGACCAGGTGTTGGACACGGCATTCCACCCAACTCCGCTACTGTTGGCTCCAAGGCCAGTGTTGTAGCTGCTCAGGTGGCAAACGCGGCGCGTGAAGTAGAGACTAAGACGGGACAGGTAGAAGCTGCGGAAAAATCCGCGGTGCGTTCGCTAATGCTGGAAGAACGCGGCCGCTTTTGCTTCTTCCTGTCTTGTTTATTGCCTGTGCTGGAGTGCCAATCCAGTATGCTTAGTGAAATTGCCGCGATTGATGAGCTTATCCAGTCGCTGTCCAAGGCAGCCAATAATCCTGATCGACTGATGGAAGACGCGGAGTCCATTCTGTTTCGCGTTGTACAAGGAGACCATAGTTCCATGTCACGATCTTCGTTCTATATGTCAGAACACGAGAATCCTAGTGGTCTGATTGCTGCAGCTACAGCAGCTCTTTTTAGTAATAACGGACAGAACGACAGTCGCTCGAACACAAACCATGAACTAACACAAATCGGATCCAGCGATACTGATTCCGGTCGATTGACCATGGAAGCAGCCGTGCCTGAAACACGACGAGAGGGACCGTCAGATGATTGCAGTCTAGCTTCATCGACTCAACTGAACATGGAAATGGGATTCTCACCGGGTATAAACAATGTTCATTTTCACAACAATCACATCTCCGGTCGATGCCACTCTATGTGCGATCCAGCCAGTCTGTCAATCGGTGGTGTCAGTTCGCACAGTAGCAGCGGCGGAAGTAATGCGGGCTATGGGTACTTTAATTCGACAGGTATCAGTGCGGCTTCCCCGGGAGCTTTCTCCTCCGGCCGTCTTCGTCCGTCCACATGTGTTGTTGATCATCCCGCATTAGGTCTGAAAACGAGCCGCAAATCCAGTTTGACCTCAGTACATAGTACGACCTCGTTGTGTGCTGAGTCTGGCAACCTACTGTCTGCAGTGTCTGCACGAGTGGTACCGAATCGGAATCTCCAACAAGGTGACCCAGATGAATCTCAGTTCCAAACGCTGTGCCGTTCCGGCCACAATCGGACAGCGAGTGTTGGTGGCGGTGGTGTTTGTGGTAACTCACTACTGGCGGGTTCAGACGCGGATATGCAAGGTGTGTTCGGACCGTCCAAGCCCCGACCGGATTCTGTGTCTGAGGCACATTTATCCTTGAATCAGTACAGTTTGTCGACTGCGGGTCAACGCCCTGTTGTGGATCCGGAATGGCTTCGTGCTTGTGATCAGGCAAACGATGAAGATGAAGACGACGATGAAGAGGATGACGAAGATGACGATGACGATGATGATGATGATAATGGTGACACAAATGAGGGTAGTGATGCGGCTGAACCTGGTGATGTGACTGCTCGACAGAGTTCAACTCTTTTGAATGCGGATGAGGAAGAAGGTGGTGAGTACGTGGAATTCAATGGTGAAGCAAATAGTAATTCCGGTCCGGTCTTGCCACCGGCTGTTGGTGGTGTGGGACAAGGAAAAACAGTGGTTGATGCAGTACTCAGTCTGGAATCTGGCGGAATTAATTCGGGACGTCATACAATCAGCTCGGCCTATGAACGTGGTGGAAGTGCCGGGAACAGGGTACTTATCGGAGCATTATCCTTCAGTCCACCCAGCTCCAGTTGCGCATCCTCCTTGACAATCGCCAGTTCGACAAGTGAGTCACAGCCGAGCATAAATGGAGCGAACAGAACTACACGTCGTCTTACACCGGGATTGCAAGCGCAAGATTCACTTGATGCTTCCGAGTCTCGGTCTGCTGGATCGTCTGTTCAGAATGCTGGACCATGGGCACAGACCAATCCTACTTGTTTAACCGTTGAACAGCAGCATCTTCATCGTCCAGCCACAGATTTCCAGCCGTCAGTATACGGCAAACAACTCACAATGGTTGGCGCAGCACCTCAGTGCAATCGTTCAACGGACGATGAGATAAATTCACCCGATTCTTAAGGATATGAAAACAAGAATCGCTGTAATCAGTACAAGACTAACGGGCACCCCAAACGCGATTGAAATTCCAATAAGGTCGTCACTATCTTCGGTTTTTATGGTAATTTCTCATTAAACCTGTTTCATCGGAAGCGGCACATCTCATGTCTCAGCTGTCCACACAACTTCAGCAATTAGCCACTCGCACCAGTGACATCACTTCATCTGGCAATGAAACGGGACATGCAAACGTTTCTTTCAGTAATCCCGTTTCCAGTGAAGGTTTTGACCTACCTCCACCTCCACCGGATTCCATGTTCACCGGGGTGGATGATTCCAGACCATCCACCAATAATCCGAATGTTCCAGCCAATCAGGATGCTCTATTGACCGCCATCAAGCGAAGCATTGAAATGCGCGCGGCTCGAGCGAATACCCGTGATAGTTCCGGACTGTCTAGACCAAGCTGAGATGCCGACGAGAGGAGAGAAGTGGTCGATCTACAGTCACGTTCCCGCCCCCTCTACTCTGATTTGTGAAACAATCTAATGGCTGATTGGCGCGTTGTAAATAATACCTCATCTAGCTTTTTGAACTGGGCACCGTTTCTAACGGTCTATTTAACGATTTCCGTTTCTCTGGTTAGTCAATCTTTCTGTGCCACTGTTCGGCTTCCGTTTCATTTGAGTCGCACTGTTTAACATTTTTCACACGCAAGGGGCCGACCCACCTACCTTTTTCCAACGACAAGTTTTACCTAGATGATCACATTTGAATTTAGGAATTTATTGCCAAGTTGTACCGGTTCTATTCTCATTTTCTCTTTCTTATCAAAAGGATTGACTATTCATGATTACACCGTCCTCAAATGAAGAGAATTCTTTTTCGCTCCTATCATCATGCATATTCTACTCGTACTGAATTCAGTGTCCTTTCTTCTTCGATATACCACCCCACCCCCCGCACGCAGACTGTCGTGCGGTACTTTTGACGTCCATTCCCAATGATCATATTCCTCACAATAGCATCTCACACGCAGTGCTTTTCCAAAGATGCTTTGTCTACTTTTTCGTTTTTGTGTGTCCTATCTCACTTCGGTTATACTTTCGTGCACCCTGCGCTCCACATTACCAGCACCACCGCCCCAAAACACCGACCGAACCCCAGCCTTCCGCCCCACTTGGTCTCCGTATTCTTCGGTCCGTGCTCTCTAATCTTTTGACACACAGTTGACAACACAATACAGCTGAGTTCGATAGGCTACGTTTATAAATATAGGTATCCACCCATGT
>STRG.13257.1
ATTTCGCTGAATCCGACCATCTGTTCTTGCAAGAGTCACATCCAAGAAAGGCACTTGTTTGTTTAATTCGCTTTCAGTTGGTAAAAAGTTTGGTTTTGTGTACCCCGTTAAGTCCAGTTTTCTCGAAATTTAGGTGGCGAATGGAGTCAGCCCTACAAAATATATCGTCCACATATCGATAATAATGTTGGAAGCTGTCAGCTGTAGAATTCAGCTTGGTTCTTTCTAA
>STRG.7950.2
AGACTTTGAGGAACATGGTTGAGAATAGAAGTCAGTGGCGCGAATGGTGTGTCGTCTGTCTGTCGAACTCTCGTGCCCCGTAATCACAAAAATGTCGTTTCAATAAACACAATGACGAAAATCTTCAAAAAGTGTAAGAACAACGTCACAGTGGGAATGGTTCCGTGCAAGGCCCCTACTATTCCAGCGTGGTCAGTGTTGGGTCACCCACGGAATATGGTGATATTGCAGATATGGTCCCGCCCAGGAGTCAGACGATACAGACCACTAATCCGACCATTCAAACACACCGATGTGATGTGTATGCGCGCGTGAAACCACGCTCAGAGCGACATTCGAACCAAGTATGGGCTTACCCCAATCCAAACATGCCTGTTCCCATTCGAACAGTGACTGTCCCCGATGCGACTTGCAAAATCGGCTCGGTTGAACGTTCGATGACCACGGCCAGTGCGGAACCGCCTGTTCCGGAACGAGGTTACGGGGAAACAGAGATTGAGATTGTTAACCAGAATCGGTTGCTGAGTTCCGGCTCTTCGGTCAGCAACCGGTCGGGGCATACAGGCGAGATGCGGGAAGGTCGAGCAGAAACGGGGCGTTCTGTCGGTTCACCGGACGCGAATGTGCCCTTGATCCGTCGCCTGCTGAACGCGATTCAACTGATCAATGCGCGACACTATCACGATCCCGACCTACTCAGAACCGGGGCGAATGGTGAGCATTCGCGTCCTTCGTCCCCTAGCGGTGGCTATCGAAAAATTACCGTACGTGAATCCCTGGCGAGTCTTCGCGCACGGAATGCTTTACCCATTGTCGATGCCCTGCCTACAACACCCATGGGAGTTGAATATGAACGTGTCTACGGTGTCGCCGGGGAATCGAATAGTTCCACTACCTATGAGATAGTGCCTGGAGCTCGTGATTCGGTAGGCGGTCCAACGGAATTCCAATCTAGCAGCCCCAGTCACGCTAATCGTTCGGAGCAGATTGTTGAATCTCACTCCAAACGGTTCAGCGAGATCTATTCGGAAATCCCAT
>STRG.35797.1
GATCCAGCCCTCTTAGAACAGATCTCTAAAAACTCCACTTGGTACGGCATGACCAATGCCACCCTTAACTTTTTTCGTCTGTGCGTCATACTGGAACCAATGCAAGAGTTGATGTCTCGCCAGAAAGCCTATAGTCTGACACCACGTGACTGTCTCAAGACAACCTTGTTCCAAAAGTGGCAGCGAATGATGCCTCAAGAATCAACTCGACAGCCCAGTAAACGTCGCAAGCGCAAGGGCAGCGCTGCTGCTGCTGAGGGAGGTAGTAACAACAGCGGTGGGAGCAATACTGGACGAGCATCGAAGAGAAAACAGTCACCTGTTCCCCTTCCGTCGCATCATATGGCTCAGCCTGGTGATGTCATGATTGTTGGTGAACCCACTTTGATGGGCGGTGACTTCGGAGATGAAGATGAGCGTCTAATCACCCGGTTGGAAAATACTCAGTACGATTCAACCGCTGTCTCTAGTCCGCATATGCATCCCAATTTTCCTTGTCCCAGTGATGGCCCACCGGGGTTGATCTCATCACCCATCGGAACAAGTGGCCCAGTAAACAGTGCATCAGGACCACATCCGCTCTCTTCCATGCATTTTCGTGGTCCTGCGTCCGGTTGTCCAACATCCCATCCAGGCATGATGTCCAGCGATGGCGTATTCTCGAATAGTCTTCCCCCTATGCCTCATCCTTCCTCTGTACCAGTCTCCATGATGCCTGGACAGCCAAACTCAATCCAATCCTCAGCTCCTGGTCGACCTATGATGCACAACACAGCTATGATGAGTGGACAGCCCTACGCAGGTCCAATGACCAATAAGGCGTCTATGTCGGGTGGTAACACCCCGTCCTCACGTGTTTAACCTCAAACTTGCTGATTAGCCTGAGAGCCAGTCAAAAATCGCGGATTCGAGCTCGGTGCCCCAAATTTATTCAGTCTTCATATCCACTTATTGATCTCGGTTTCGGACTCAACAATATCGGCTGCCTCCAATCGAAACGTGTATGTCACATATTAACCAAAATTATGTACACAGACTTAAGAGTGACGGCGCTACCTGACAAATGCATTCAGGCAATTTTATCAGCACAGCGTGTTGACTCTCATTGTAAATAAGCCGTCCACGCACCTTTTAGCTGTTTCCCCCCCACTCGCCCACACCTAGACCACCCCCACCTGTCTATTGATCTGTCTTGCCCTTGGGTTTTTCCACGCCATGTCATTGTGGACATTCATCCATGACACCCACACAACCCGCTTCCCCATTCTTCTGTTAACTAGCCATCCGCTGATGATCGTGCACACTTGGCCGATTCACCCGTTCGCTTCTCTTTTTATTGTTTATTGTTTTTTCCGGACCACAAAATTTTTCTCTTCGTTGGTCGAATGATCTGTAACTTGATCCGTTCTTTTTCGGTAGAGATTCAATCAACCGATCAATCGCTACCTGCAAAGCGTGTACCATATTTCATATTTTTGCTCGACATGCCTCGGGTTACTTTCCTGTGCACTGTCGAAAACATTGTAAACTCGCACATACGTGCACATTCAGACGTAAATGATTGCGTGCTATCAGTTAATGTTCCGTGACCATTGTAATTAACCTGAATTATCTTGTACATATATACATACGTCAGTCCGCTGATCTTCTCTATAATTCGTCATATCCGCTCATATCATATTCTACTCCGTCTTTTACTCGCCTTGCCTGTTATATTATAACTGATCGCTCATGATCGGTGACGGTGTGTTTTGCTCAAATCGAAACCAGGCAACGGCTCCGGCGATAAGCATAATGAATTGGGATACAATTGAGCTTCAATCGTCTAAAATATTCTACTGACCTGTTTCGGGTTGTTGATCCAGGTGAAAAAACCTTTCTGGTCAGATCGACAGTTTGTCTACACCGTTC
>STRG.33766.1
AGAGGGTCAAAGATTTCCTCAAGAACCGAGACAGTTGGGCTCAAAGCCTTGAACGCGATTAGTACTTCAAGACTTCAAGACAAGACAATCTGAACCTGAGCGTGAATCTGAACTGGAGAGGGCGCGTCGTTCAATTTACTCGCGGTGCGGGCCGGCTCCCGCGTGTTTTTGCGCCTCTAGTCCTCATTCGAACCTTATGACGTAATTTCAACCGTGGTCATCGATAATGTCTCGAACATGTGCTAGGCAACAAAGAATGCGTCAGCAAATATTGAACGAAGAACGCATGTCTCACGCGGATGAGGCTTCGGTCCGTCCGTCTGGCGAGCGTCGATCCAGTGGTTCGAAACTGATCATTAGCAGTCCTACACCTACCGCACACCCATTCATGAATCACACAAATCCAGTGTCTCAAAGTACACTTCTGTCGGATCCGAATTTGACTCGAAATCTGAACCAGCCTGTTCAAAGCGCGGGAGCAAGCGCACTATTGGCTTTTCTGAGCGGATCCGACCATCGTCCACCCACACAAATGTCAAATGCAAATGCATCTCAGCCACCACGACAAACCTCAGCACCCCAGCAACAACAACAAGGACAAGAACAACATCAACAACAACAACCGTCTTCCCACGCTGCGCAAAACAAGACTAGCAGTTCGCAGCTACCACCATCCATCCTGGTTTCTCCACGTCCGGGAAAGCTGAACGGTATCGTAGTTCGGGTTGACACAACCACAATCTCCGTACTCAGTGGCTCCGCCTCATCGGAAAATTCGGCGCTGTATTCTGCAAACACGAATTCATCGGCGAACGGAGATAATGGTGAGGTGGTCGATTCGTCTGCTCCATCTCGAGACTCATCCGGAATGTTGTCAAATCAGATCTGCTCGGTTTCGGACGAGTCAGGTCCCAGTTCGACGCGGTCATCGGATCCGGGATCACACCGTTCGAATAAGTTGTTGCCGGTTGATATACGCACGATGGATTTGGAATCTACCGTATCCCCAGTTTCTTCGGATTTGAATTCGCCCATGGAATCGTGCTTCCCGAATATTGCTGAGGATCAAGAAAGCGACAGCTTTGATCTGAACAATATCACGCCTTCCATTCATCTGTCGTCCTCGTTTGGCGTCCCTGGTGAGTTTCTCACCGGTTACGACCATCCTCATCTTGGTACTGTGGACGGCGGCATTGATCGTGACACAGTTCGTATTTCGTCTTCCGGTAATTCACAACGCTTGGGTCTACGAATGACACAACCAAACGAATTGACTAGTCAAGTTGGAATGAATACGAATCCGCCATCACAGCCCGCGCATCATCTGCTAGCACGTAATCAGCCACCACATCAGACACATCCATTACGACGTGGTATCGTGGCCAAAACGGATGAGGATGATCTAGTCCTGAGCAAGGCGTCCACATCATGCCCGGCTGAAATGCATGATCCAGTGCCCGGATTTGGTGCTAGTCCGCTGCAGTCTAACACAGCCTACCACATCACACAGCCGAGTAGCAGCGGTGGTGCTGGCAGTGGTGGGAGTCTAGGTGGAAATAGTACAAATGATGGAATCCCGATGGGACATGGCGGGGGTGGTGGTCCGGGTAGTTTGTTGTACGCCTCCCCGAACTCATTGGCTAGGAGCTGTGATGATCAACGGGTGGCGTGGGATCGTGATCGGACCAAAAAAGACAGTCATAATCGAATCGAACGAAAGCGACGTGATTATATCAACTGTCAAATCAGCGAACTGGGTAATCTACTGCCGGAAGAAATGTTCCGTGACGGCGATTGCAAAAAGAACAAGGGCAGCATACTGAAAAATTCGGTGGAATTCATATGTCTGCTCCGTTCTGAACTGGCGCAGGTGCCTGATGTGCGTAAAGAGACTATATTGGCTGCCAAGGTTATTGGTCAACTGACCAAACGCATCCAGGAATTGGAAATGATGTCCGGAGCAAGCCCGGGAAATTTGGAGTACCAACGCACATTACAAGAGTGGTTGTTACTACACGAACACAATCTGCAAAATCGGACAACTGTATCACCCGGATCCAAACCCTCCTTCTTGTATCGTGTTGATGGGACTGGACGTTGTTCGTCACCCGGATTGTCCTCCCTAGGTACCGAGGACGTGTCGACTGCGGACACGAAATCCGTCTTTTCCGGATCTGGCTTGTTGCCTGGTTCGGCTCCTGCTCCAAGTGCTCCATTGAACACTTGTCCCCGATTGCAGTCCCCCGTGCCCGGCGTTTCAGCAAATCCCCGTCTGTCTGCTGGCGCGATCGATTCACCACTTCGCATGATGCGTACCCGTTGCACCTCACTCACAGTCGCTGGAACGAGTCCATTCCCAGGTGTCGAACTGACCCAGGCACAACAGCAACAGCAGCAACACCCACACTTACAACCCCAGTTAACTCCACAATCAACCCAGCAGCAGCGGATTGTAATCGGTCAACCGTTGCGTGGTGTACCCGCAACCACAACATCTCTTCATCAGCCCGGTCAGTCTCGTGGCTCACCTCTTTTACCTTTGCACAATCGACCCTGGCCTCAAGCACCCCAAACAGACAGCCGTTTGTCTGGCCAACAACTGTCTCCACAACGCACCCTCCATCCGCAGCATCGCCGTAACCAAGTGACGCGCCCACTGGAACTACTTCAGGGGTCTACCGATCAGGACATGTTGATGTGTACAGGACTGAGTGCCAGTTTACCGGCTCATGTAAATCCTTTACTGTGTGGATTGCCCGATTGTGATGAGGGGAAAGTGAGTGATAGACAATTACTACATGTATATTCGTTCGAACGGGACGAATTTCTCATGCATCTGAAGGCGGAACCGCTCTCGGAGGCTGATTCATCCCGAGCTAGTGAATTGGGCTACTCAAATACTCGACGATCTAGTGCAGACCAGACGTTTCCGGATGCGACGACGAATGGCATTGTATTAGAGCCAGTTTTGCACAACAACAGTCCTCTTGGTCCAAACCGAGTGTCTTCGCATGACGCTGCCGGTTCTGGGTCGATTATCGGTTCTGCAACTGCGGTTCATCATACCAGTGGGACAACCAATTTTGTGAGCGACATGACTTTGGATTCACCCACCCAGTTGGCATTTGAGGCTGACGACTTCCGATTCGATGATGTTGTGATGGAGTGAATGAGGAGCACTTTTAACTCACCACATCCAGTTCTCAGTATCGCAATTGTGATGCGCGCATGATGTCGTCCACTCCGATCGTGTACTGTACTCCTGCGTTTCCCGTTCTGGTCCCCATACTCTGTTTTGTCTGTTTGGCGATGTCCCCTATCACATTCTTGTCCCAGTGAAATTCCCCAGAAAACAATTTTCCTCTCTTGATGACTCAAGCTCGACCCCGGTACTGCAAATGAACACGAAAACCAATCTGTGTAATGTCGTGATCCATATTCTCCCGATCCAAGCGACAGACACACTACTGCTCCCCAACCCTCACTCCTTGTGCTAATTCTTGTTGCATTTTGTAGCGGTTTGTGTGCCTTGTGACCACGCGCATACACCTGCTTCGTGAACCTGTGACCCGTTACCTATTTCATTCTCATCCCCATCTTCTCGTACCTTCTTTAGTAAATTTTGTGGTTCGCTTTGATGATCTACCGTTACATTGACAAGAAGGGACGCAGGCGAAGCTGGTTCTATTGATTCGGTTTATTTTTCAGTTGAGCCACACACCTGCGCTTCTCAGTTGGTCTTCACCGTTGTTACATTTGCTCGCATCTACTCACTTGTGTCTTCCCCTCCCTGCTGTAGCCTCCTAGATGGACTTGTGATTATCGTGGCAACCGGACATCCTTCTGAACTTTTCCGTTAGTCCACTAGGTTTTGTCCTGTGCAAACAAAAACAAATGGCGTTTTTATGACTACTCACCCAGAGACATACCCGAATAGATTTTATAATTGATCTTTCTTCACCCTCAATTTTTTGGATTGTTATCTCCACTCCTTGCTTTCGGCTTGTTCTCTGTTTGACTTGTGTTCGTATTGACTGTCGAAGTGGTGATGACGTTATTTGTACGAACTCTTATTCAAAAGACCTCCCTAACTAGATCGCTGTTCGGGAGCCGTAGTGCCAGAGTTTCGTGCGTGATCAGCGATCGCCCACTCTCACGTTTGTGATTTGGCTGCATTCACAGGTCCAACTTTCCATTGGGTGATGCGTGTGTGCTAAGTAGGATATTCTTTTTGTGCAAGTGCAGAAGAGTTTAATAATTTTATGTTTGTGTCAGGTTTTAACGTGGGATTATTGTCCGCTCTTATACTCCTTGATCCTCACTAATCTGCTCCCATTTGGGTTGGGTTGGGCTGATTTTCCTCACCCCCTTTCATTCACTGAGCTAAACCAAGATCTAGCTGTTATCGTCTGTCTGACTGTGCACACGCATTAACTCAACTGAGGGCTGTTCTTTGTCCTCCGTGTCTCCCTACTACCTTGCTTCCGTTCATAATACACCACTGTTTTCTTCAGATCAGTCATGCGATTCAATCACATCTATTCATCGATAACGTTTGGCTTGGTTGTATTATTCTTTGTTTCCCCATTTATTCGGCTATTTACTGCTGTTATTGTTATTTTTATCACCGGTTGAAGGATATAAAACTCCGAAATTTCTCGAATCGTTATTCACGATTACTCCCTATCTAACATGAAGACACGTTCATCTAGTTGGCAGTCGCCATGAATTCAGTTTTCACTTGCCTGTTATCATTACTCGTGCTCTTTCTGTTCTAATTGATCTGCGATTCTCTCTTAACCGGCTTCGTCTCCCCCAGTCATTCACATCCAATGAACTTGGAGCTTATCGTATTCCGATCACATGGCGGTAGACTGCTAATTCTCAGTCGTCATAATTCTTTGGTTTTTACATGCGAACTAATCCTGTCTTTTTGTTCCATTCAGTCTCTTGTCTACTGAAATATTATACAGACAAACATATAAACACACGCTGTTCCTCATTCCCGGAACCACGAGCGCCAATTTTGTCCCAGATTTGTTCATATGCTTAAACATACACAAATAGTCTCACTGATTGCATCGATTTCCCAACTTGAATTGTATCCTTTTGACTTGGAGCTTTCTTTTTGTTGCATTACATCATTATTTTTGTTTAAAGTGGTTTGATCTACCGCTGTTTCTACCATATATTTTTATCAGAATCATTATCATTGTCCTCCTCACTACGAATACAGCCGTTATCATTATTTTGCCATCCCACTCCGACTTGTTGTTCTTCATTCTCGTGAGTTTTCACCAGTCATTTTCATGGTATCACGATCGTCAATGTGATCAAAGATCTTTTCATGTTCTGCATCTTTGCCCTCATTCTTTCCTATCCCACCTCGAAATTCATAGCGGTTGATGCCGATTATATTCAGTTCAGACGAATTCCCTTCCCTCCACATCACCGAGGTCACCCTGAGTCGCTCGCTATCCCACCTTTCACTCATATGCTCTTTCTGTCTGACTCCAATCTTTTCTGCTAGCCACTTGAGAGTTGAAATCGATTTATAATACACCTTTATTTCTCCTAATTGGTGTACTCCCCGTTTTTAGGGTTGGGTTCATAAGTCTGTTTAATACATTTGACCTTATTTGATAAACAGAGTTTGTTCC
>STRG.11121.5
AAAAAACGGAGGCATGGAGATGCGCATTATCGGTGGGCAGTAATAAGAAACAATTGCAGCAGTTATGGATGTTTACACTTCACAATTTCGGAGATTGTTCGTCCGTACTCTTTGATGTTTATCTGGGAGCGATGACCGTTGTGTGCTATTGGGAATACGTTGACCTAAGACTTTTGTGTGAACGGGCTCGTTAGTGTTTGTTTGGTGGTCTAATATGTTATATGTGTCTAACGCGAAAACGTGTCATCAAGATTACGCTGCTGCTGTTCTTTTTGAGTGAGGTTGTGAATAAAAACCGTTTCCTCGCTGCCTTCTGGTAGACGCATGTGAGCATACCTTGGGTTGCATTCGGCGAGTTCCAGTTCGTCAATGGCAGGGTTATACTTCCGCGAACGGACATGGCGCCTCATGAAGATTGGTCCGGGGACAGTAAGCTGGCTTGGTAAAGAGACTCATGATGTGGATTTCCTGTTGTGTCGTAGCAAAAGGTCATGTGATATGGCTCTCGTGGCAGTGTAAAACGGAGTGAATGAAATGAAGTGCATCTGGGAGGACAGTTTCCCATTTGGTGCTAGCCAGAGACCTGGAGTCAGCGGCGAGTGAAGTGCAGCATCATATAATGCCATTTAGGCGTTCTGCTTGCCCATTAGACTGTGGATTGTATGCTGTCGTTCTGCTGATAACAGTTCCTTTAGCATGTAAGAAATGTTTGAGTTTTTCGGACAGGAACGAAGGACTGTGGTCTGAGTGGGTGTACGAAGGCGTGCCAAGTATAAAGAACAATCGGCAGAATCCGTCAACGATAGTGGACGCCGTCATGTCCTGGCAAGGAAAGGCGAATGGAAATCTAGATTACTCGTTAATTATCGTAAGCAGGTGCCCATTACGAGTAGCCAAAGGCAGCGAACCTTTGAAGTCGACATTTAGACGTTCAGATGAAGATGTGGCTGTGATCATGTTTCCAGTAGATATTTTGCAAAATCTCGGTTTTAGCTCAGCACAGACAGGACAACTGGATACCGTTTTCTTTACGTCCTCAACTGAGAAAGGCAGATTCCAGGATCGTACAAAATGTATCAAGCGGACTATTCCGGGATGGCATAGGGAATCATGTGAATCCTTCAGAGTAATGTCACATGTTTAGCCGCAATGCCCACGAGATAGTGTATCGGCTGCTTTGCTATCTTCGCCTCGACGGTGAACCACGTCGAATTTGTAACACAATAGTTTGATGCGCCAACGCTGTATCTTATCATTCTGTACTTTTCCCAGGTAATTTATGTCATACATAAAAGCGACCGATCTTTAGTCCGTAATTAATTAAAAATGTTTTCAGTTTCAGTTTATTCAGTCATTAACTTCGCACTTCTGTGCTGTGGTTTCGGTTGCTACCTTCCAGCATCATCCAGTAAACGGCAAAAAACAAGAGCATAGAATGAAAAAGACCCCCCCCCAAATCGAAGTAATAAGCGGAAATCAAGGGGACAAAGAAAGAGTTCAAATGCGACTACGCCATTGGCCGCGACACCTAGCCATATCACTTAATGTACACTAATTAAATAATGTCACTTTCGGATGGCATGAACAATAGGCATACGCCTGCTTTTCCACCGACAAATGATATTGCTTACTAGCTGTCAATGTCCTAGAAAAGAGAGCAGCTGGTTTATTGCTCTGTGTTAGTAATGCAGCGATAGCGATGTCAGAAGCGTCAGTATCCACCACGAAGAGTGACTTTGGATCTACTATTGACATTACGGATCTCGACAGTTCGTCTTTCATGAACTTGAAGGACGTTGCAATTGCATCCGGCAAGGGAAATATTCGGTTGTTAACTAGAGGTCGAATCTTATCCGAATAGCGTGATTTCCCTTGTGAATTGATACGTACAGTTCGCAGCAGACGGTGATAGCTTTATCAGAGAGAACGAGATTGGGTGACCGGAATGTTACTCTCTACTTGACCAATGATGAAGGTACATGATCTGAAATAGAAATTGATACGATGTAAGATGTGTAAACAAAACAAGGTAAAAAACAAGGAAAATTACACGAGGTGAATAAGACGCAAAAAGCTCAATGACGTGCTGTCGTGACTTCCAATCTGTCGAAAGAAGAGGTTCAGTTCTGTCAATTTTAATCGACCTGTTGGAAATTTCGTATCCCAAAAGCCTAATCAGCTTTACTCTGATTGTGCTTTTACTGCCAATAAATATCAGTCCGTATTTCTCGGCAGTAGTGTAAAATCGCGGTAGGTTTTTCTGGAATTTTTCTTCGTCCTCACCACAAATAGTAATTTGTTCCAGTGTACAAAGGTGCCCGGTGGGGGGGGGAATTCCGCATTGATAATCTGCTTGATGACCCTCTGAAAGCACGAAACACCGTTGTTGACACAGGCTTCAAATGCAGTAGAAGCCTTGTCTTCCTGCCGGATCGGGGTTTGGTGGTAGGCAGAAGTGGTGGACCAATACGAACAGCAGTAAGCTTACGCGATGAAAAGGATTCACTTTCGCCTCCGAACGCAAGAAATCAAGACCTAAAAGCACATCGGCACCGTCAACTTCACAGATAGTTTCGCTCACGTCCAGTGTCTTCTTACCGGTGACTCGCATGCGATGAAATAACTTACGGTAATTTCCCACAGCAGCAGCATGTTCCATCTCGGATGCTTTTGAGACCAAAAGATTTTACTATCCCTGCGCAGACTTGGGTTGAGTTCACGTCGCGTTGTGAGCCGTGCATCATTATGCTCACTACGAGCCGGGATGGACTGGCGTACATCAAGAAGGCGTAGAGACTCAGCAGAAATCCGATACGACGGGTCAAGCCACAAATCACTATGCCAGCAGAAGACAAAGCATTCTTAATAAGCGATCAGTGCTGGTTGATGTTATGTGGTGGCATTGATCCTAAATTTTCAGCTAGGGCGTTTCGAAAAGTGGAGAGATAAGACGGATCAGACAGCATATTGCAGTCTAGCCGCTGCTACATTGTACGTCTGATACACCCACCGAATCACATGGATAACTTAGTGCAGGCTAACGCGTGGTCGGAGTCAAGGGGAGTGCTTCAGTGCGACCGACAGTTTTGTATGCAGTCCCACCATTTGTAGCTAATTGCGACGTGGTCTGTCTGGGTCCATTGCTGTCTCGGAGAGAAGACTGACGCCACGTGGCCTATCGGTGATTAGAACGTCTGAAGTTCGTACTGGCGAGAAACAAGCGGTGATCTGAATACATAGCCAAAAACCGTTCGCCGTTTTTTGAACGAAAAATCGAGGCCAAAATGGCCTCCCAGATGTTTCTCGTTTGCTTACCTGGCACGAACCTCCAAGTCTCACTGCACACAACTGACTGTGAACTGGTATCCAGTCAAATAAAAGAGCCCCAGCTCTCTCACTGAGAGCCCCGTCTGCACCAGCAAGACCGGCAGCCGCAGCTTGAGGGTCCCTAGACAAATGTAGGTAAAACTTGCAGAAGGACTAGATGGGGGCACCCATCGGGTGACGGTTGTCTGCAACTGCGCAATGAAACTCCGTGGCTATATGATATATACTCCGTCCACTACGCTCATGCGCAAGCATCTAATGAAAAAAGGAAGGCTACAGAGGAAGGCTGTCCAACCTACCTTAGTCGGTATACCAGAAGAGGCAAATCACCGTACAACAGGCCGCCGACTCATTTGAAACAACCCTGCTGCCTTGTAGACTGCACTTAGGTGTGCGAAATCTCGGGGTGCATCCTCGAAGAAAAAGGCCGGATGAGATACCGTCAGCCTACTTCCTACTCCGGATTGAGCTACCTAGTAGTACAGCAGTCCCGAGCGGTGTTGAAGACACCGCCTCGTACTATATTCCCGAGAATCTGCATGAATGATTTTCACGATATTTATGGAGCTACTTGTGCTGTAACAGGAGATAGTCGCGCAAAAGAAAAAAAGATGAATGTAGTGGATTTGATGCAAAGTGAGACCGTTGTTGGAGTGGCTTGTCAGTAAGTGCTTTTGGGGTCTCTGACAGCGTGTGCTGCAAACGACTATCCTGTTGGAATCAGCCAAGCTGACCAAGTGGTCATCATTCCCGCAACTTAGACGAAGGCCAGGTTTCCCAAGACGTGCCACGTTGACTCCTTCGACGGACCTGTGAGAGCGTTCCAGTCTCCAGAATGTCACATCTTGAAGATTGTCGTGGAATTCTTTTGCTTAGTTGTTCGCCACATTAGTCGGGATGTAGATCACAACCACCGTCAGGTTCTGCGGGAAACCCTTGAAGCTTTCCGAAGCAAGTTTTGCAGTAATCGTCTTCTACGCAGTCATCGCAGTTATCTTTATTGCTAAGGGCGAATACGACGCCGTGGAGCCCGGAGTTGTCCGTCAAGGCCCTGTGATAAAACCAGTAAACTGTCTACTCTTCTGTAACTTTGACGCACCGATTGTGAAGGTTAGGTAGGCGGGCTTCGGGGGGGGGGGGGGGGGGGAGGGGCATACTATGTCGATGTTTTAGTTATGGAATGTCTTCATTGAGATTTTGGCTACCCACGTCTAACAGTGTCCGTACATTCTGACAAGTTATGTGCCTGTTTCCTACAGTTAAGCTTGTTGTCTCGACACCTCCACCACTGGAGTACAATTCAAGTCGCTTGCCGGGAACGCCGTAGCATTATCCTCTGGAATGTGGTACGAAATGGTGTCTTCAGCACCGTTTCGGGGCTGTTGTACCACTAGGTCGCTCAGATCGGAGTAAAAAGCGAGTTGCCGGCGCCTCATCCGGCTCTTGTTCGAGGATGTACCTCGATATTTTGCGCAACCAAATGGTGTATTGCGTAGTATGTTCGTCTCTTCCGGAAAACTTTGGTAAGTAGACGGAACACGACAAAAGGCTATGACCTTATTTAGTGGCAGGTCACATTCGCCACATCACAGTGTTGTCCAAAGGCTTATGTGATTTTTTATGGTGGAAGACGCTTGTCAGGCGAAAGCCCACCACTTCCTTGAGCACTGCCGCTGATCACCCACGATCACTTATTTAATGACCCTTGGCCCAACTTATTCACGGCTAACCACCATAATGATGACCGACGCCCTATCCTCTAGATGGGAACGCCCCCGGTATCATACAGCTCTGCTATTTGCCGGAAGTGTGCATTCAGATAAAGATTAGTCCTCTCCGTTGTCGCTACCGACAGAGAACCATTGAGTAAATTTGTCTTGGTTTTCCTGAGCTCTTTTGCGCACTTGTTGATCAAAGTTCGGCATCTTGTAATGCAGTACGAAGTCGTCAGTAACGCTAGTGCATATGCAGCACAAACATGAGCTATTTGTATTTGCCAAAATAGTTGCTATCCCTCGGCGGGAATGTCCGACGTATGAATATTTGTTTATTATTTTGTCTATTACCAAGGAAATATGTTCTGTTTACTCTTATACTAATAATCCATGCACTCTTCTCAAAGCGATGCTATAATACGCATAATATCAGTTATGTTGCTGATTAGATAATGCGTGCTAGGCTTTACAAAAGTTAGACGTCAGTACTGCAGACTGAATTAATTGTACTCCAAATATGAACTACTGACGCCCCTAACTACAAAATGCAGTTATCGGGCGGTACTACGTTCGGTCCCAGGGATCACAATCAGGAAGTCGCGGAAACTAGAGTAGCAATCAGCGATTCATCATCAATGTCAGTGGAGCTTGCCTTGCTGTTTAACACTGTACGATGAATGTCTTCCAATTATGCACAATTGAACATGGCAAAAATATCCAACCAGGAGCTGCAACATTGCACTGAAATGAGATCAGGATACCAAGGTCACAATAACTGACGGCACGGTATTTAGAACACAGCCGTGAAAGTAATGGGTCTTACGCTACCGATGGATTGGTCCACAGTTGCAGCTTGACTAACGGGATCTCACTCGGTTTTTGACTCCACAATGCACCTGTATGAAAATCTTGATCAGTGGACTTGACCACGTGGGACTTGTCAGACTTTCAAGTTAGGGTCCACGCTACCCACCTGCCGAATAGTTGGGGGCATTAAGTAATATGACAAGGTATTGCGGTCAGTGACGTAGTTGCATTTGAATTCTTTTTTGTCTTCTTGATTTCCGCTCATTACTTTGATTTTTTTGGGGATCTTTTCCACTTTATGCTTCTGTTCTTTTTGTTCTTGACTCGACGATGCGGGAGGATTGCAACCGAAAGCAGAGCACAGAAGCGCGAGTGCAATGGTTGAATAAACTGAAACCGAAACTCTAACTTGTACACATGGGAATATATATATATATATATATATATATATATATATATATATATATATATATATATATATATATATATATATATATATATGACGCGCCTGATTCCGGGCTGCGCCAAATACAGCATAGTACAGTCGGTGAAGAAAAAGTAAATAGTCCGCTTCTATGTTTTATTTGTGGGTGCACTACTGCCAGATTGTCCGAGCCAAAGCAGGTGGTTTTATTAGGGCTCTACAACCGGAGCCTTTAGCTGTTCAAGGCCTAACCTGCAAGGCAGCGGGAGAAAACGTGGGGCCGGTGACTGATTGATCGTTTCATACTCCCTTCGAATGAGGCCAAACATCATGGGTGGCCAATGCACTCCTTCGCCGCAGATTCCGGTGAGCATACTGTTGTACGTCTCATACGCCACTCATGGTTGGTTTAGAATCGGGGTTTAGCCATCTCTCCTAGATTTAACTACTAGTCAGCTGAGAATTCACTTTCGTCCCCTTACTTTGGTGGAAACTCCCCAATGCCTTTAATTTCTGCTACAGATTCCATTGAATTTAAATCTACAAACTTGAGTTCTACCATCGAGATGAGGTGAAAATTGTCCTCGGTTTGATCTGTCTACTGAGCGACTCATTTGCTGGTGACGATCGCTCATTCTAACCATGGATGAGAACTGAGCTGAATACCGGTGAATAATGGATGCGCAGTTAGAACACGAAGAACTTTTAGTCAGAGACGCAACTCCCACTTATTTAGTTTCGTTCACTGATGTAGGAACAGACTAAAAATTCGATGTTGATAAAAGTAGAATGTGAAATCGGTTGAAAAATAGTTGTGAAATGTATGATGTGAGTTTCCCAGGTTTGTAATAATCAACAGAGATGTTTTTTATTTTATAATTTTTAATTCTTACTTCACATGAGTGCAACGGAAAGTATGTTCCCCACATCCTCGAAGGCCCATAATAATATTTGGGATAATTGGCAACTTGACCAGGAGCATTGGACTGGCGAAGAACCACATAATGTCCCAATCGGTCAGATGTCGTAACGAAAAGTTGGTGATAAGAATCGTTTCAAGAGCACTTTTATACAACGAATTAACGTTCACATGTTTAGCACAACATTTGCATGGGTTCCAATGGAATTGATGTTTATCCTCGGTCAAGTTTTATCTGAGACGTTGACTACATCCGTTCTACCTAACCCTCGTTATTCACCATCACTGTGTGGTTTGACACGACCCGGATTTATTTGTGACTTAAACCGGACACTGTCAGAATCAGCGCGCGCTTCTCTTCATCAGTTTCTGGAAACGCGACCCCGTGATACACCGTGCTTTTGCGGAAAACCATGCAGCCCGGATCAGATTGGATTGTCTCGCAGGTTGATCATAGGTGTCCTCATTTTGGGCGCGCTTCCCCGCACAAATATGAGTGCGGTTGATTACGCGGAATACGCTCGTTCCACTTGGGTACTAGGATCGTGTCCTGGAAATGATGTACTCATGTTGGCCATGGGGTCTAAGATCTACATTGCCTATGGTTCTTTGGTCTCCCGTGCACTTACTCCTGATTGCATCAGGAGTTTACCGAGCACTTACGATGTGAAAATGTCCGTAAACCGTACAATTCAACATCTGGCAGGAATTCTTCAGCAGTTCTTTGTCAATCCTTGTATGTGCCGTTCGTGTAAGAATGCATACTCCTGGTTCAAGATTCCTGCTATGCTACTAGCCTGTTTCTGTCTACTGATGTGGCTTAGTTTGGTTGGTCGACGTGCCTATTTGCGTCGAGTGCATTTGCCCGTGGTTCGTGGGGCGGCGTGTTGTTCACTGACCGATCTGGACTATCTTGGTAACAATCTTGACTACGTTGTTCGACTACCACCCCGTGCTTTCGCCAGATCACGACTTAGCCAATCTCGCCGCGTCCTGTTGTCATCACCGAGTCGATCGGCTGCTCGTGGCACTCACGTGACGCAGAACAGCCCTCAGCGGGACGATAGTCTTCGTTCTTCCAGTCTCTCCGCTGATTCCGCTCTCCGGCGTCTACGTAGTCCGTCTCCTCCACCTCCTTCGTACGCTAGTTTAATCAAGTCCTCCCCGGTACCCGGTCTGCTGAGTCCACAGGAGGATCCAAAGATCACTGCAGCTGATTCGAACATGGTTTCTGTTGAGCAATATTTTGTCGATTCCGTTAACCAAGAATCTAAGCCACCTACCTACTCAGACGTATTAGCTCTGTCTCAATTAGGAATACAAACGTCACCCTGTCCATCCGGTGAGTCACATGTGGAAGAAACAAAACCATGTTCATCATCACATTCTGCGATCAAAACGCAAACAGACGCATGATTTTTCTCAACGGGTAATTTCATGGTGGATCAAGATCGTGTGTAATAAATTATGCGATTGCAAACACGATTGTGAATTCCATTCGAATAATGTAAATTCGTCTGCAATCAACGAACTCTGTGATCGTTCACTTTTTTACAGACTAGCAGCGTTTGTATTCTCCCTTCACTCAGTGAAATTTCAGCCTTATTTTATTCTATACTTCCGCCGATCCCCCTCACCGCGTGTTTCACTGCCCTCTTCATCTTCTGCAGGAAAACCTTGCGCTCAATCCCCTCACTACAAAATTATATTCCCATTACATACTCGTCTTTTATGATGCA
>STRG.22085.1
TAATAATTGATCTTGATTGGAACTCGAATCAAATGCGCCTACCTACTCCTCATTCCAATTTGCAGTCCGCGACTCAGGTAAGTGATCCGAGTGCACTTGATGAGCAGTTTCATTGTATGTTGAATTTTGAACACGGAACTCGTATACGGCTTTCGATTTCTGTTCATTGTGAATTTCAGTGCGTCATATCAATAGGGAAATACGTAAGTCTGATCATCCATTTTGCTCAAATGTTCCATTGAACCCATTTTTAATTGTAGGAATCGGTGTATTATGTTTCAGTGGGCATGTTGTCAGAATATATTCGAAATACATATGACTGTGATGTAGTTTTCGCACTGTGGGATATTACATTCCATGTGTCCTTTACTTTGATGGAACTCACGAAGTGCAGCGAACGACGAAGTGCATTGTATTTAATCATTAATTTCGTCGGAACAAAATTGTGTAGAAGAGAATTCTGAGTGGGAACAGACTGATCGTGATTTGAGTTCCTTCTTCTTCGTAACTTGTTACTGCACTTGTGTGTGGTTGTTTGTGTGTGTGTGTGTGATTTTCCGCACACTATTTTATTCAGTTGAATGAAGGGAGCAATTCAAACATGGACAACGAGCAATGAACATTGAGTAGGATAATAATCTGTTCATCAATTCGCAGATGACCATTCTACATGTGGATACGTGATTAATTAGAATAAACCGTGGCGAATTATTTTGGTACGTTAGGTGTCGGCTGAACTTCATTCGAAGTTATTTGTGATTACCATAAATAACGAAGCAGAATCATGTTCGTTCCACGTTTCTTAATCAAACCTAATTATTTCGTTTTGTAAAGCTCCTTGTGGTGAGTTGTGAACTTTCTACAGTTTGGACGTGTATTTGTGAATCGGTTCAGCACTAACAGAATACAGATATCATATTATTTTATAGCAAATCCATACTCCGTAATTCCCTCATACCAACTTGAACAGCGTGTGAGACCATCTAACATAAAACGTATTTAAAAGCAATGCAACCAGATCCAATTTCTACTCACCCTGATATTCCCCAATTTTCAACTGCAAAATGAAACACATTCGGTCATTTTCAACTGGCTGTGGAACTATGTGAACCAGTTAGACTGATTTCATTGTAGATCTTTAAATTGGCTCAACGTTGTATTGCCGATTTGAATTTGTGATTGTTGTCTAATCAATTCAGTTTACCGCCGACGTAAGTGAATCAAATTGCATACCTATCATATTCTACCACTCAGTCAACATCCACCAACACACTCGTTTTATCGTTTGTTCGCTCTCATCGATATCAATCATGAACTAAATTCGTTGACCTTAACAACTGTTCTCCTTTCGCCAACTTATTTATTATGGTTCAGAATAATTTCATGCATAAGCTTCACTATCGCTTGTACTAGGTCATTGTCTCTTGATATTGCAATCCGAGAGGACTAATAACCACGATCATGTAATCCAGGCATGTAAATATTATCTGTATAGGCTGATATATTTTGGGTGCAACTATTGCACAGTTGATGATTTCCTCGCAGTTGTTGACTAGAACAGTAGTGACTATGTGATGGATATAGTCAAATGTATTTTGAGTTTATCTAATTTGCATTCTGAACCAGTTCAAAACTAATCGTTTATTGGCCAGATATAACTTTGGGCATATGTTCCCTTGTCTACATCATCTGTGTTTATACGATCATTGATTCGCATTCCCATCCACATGCACATTCATCGACAGGCGTTTACTTGGTGAAGAGACGACGCCTTCGAACACAACCCAATACTGATTTGGGCCTCACCTATTGAATGCCTGAATAACACATCGTTATTCTTATTATAT
>STRG.66410.1
ACACAAGTTCCTGTTTGCCAAATTCATGCTTATCGGGATTGACTGCAATTCGATGTTCGGACAAACGTTGAAATTGTAGCGTCAAATGTTGGAAATGTCCATCTACACTCGACGATGCGATTAGCAAGTCATCGATATAGACGTGAAGAAATTCCAGGTCTCGTGTAATGCCATCGATAAACCTCTGGAATATCTGAGCAGCTTTTCGCAAACCAAAAGGCATAAGTAGGAACTCAAACAAATCAAAAGGGGTAGTGACAGCGGTTTTCTCGACATCTTCAGCGGCGACTGGGATCTGGCGATAGGCTCGTACCAAATCGATCTTAGAAAATACAGTCGGGCCGTGAAGTGATGCCGTGATGTCACGTACGTGAGGTATCGGATAGCTATCGTAAAGGGGAACCAAAATTTAGTGCTCGATAGTAGCCACACGGTATCCAGCTAATGCCATCTTCCCCAAGCGTCACTTGCAGAGGTGAGGCCCATGGACTGTGAGAAGGATGAACAATACCTTTAGAGAGTAAAGTGTCGAACTCACGTTTGGCAAAAGCCAGTTTGTCCAGTGCCAGTTGGCTAGGTCGAGCCGTGACTAGTGGTCCGTTGATGAAAGTGGGATGTGCCACAAGATTGGTCACTGCACCTATCTCCTAAAACGGTTCAGTCAAAATGGGAAATTTAATAAATAAAGACTAAAAATCATGAGGAATGTTAGGAAACAA
>STRG.79063.1
CTCAAAGTCCATATGTTTTATCCGGTCACTTCCTTCACCATCACTCTGGCAACCACGATCCAGATGTGTAGTCCATTTGGTTTATCACACACACTCCGCCCATACCCGGCTGCCGAACTTTTCAAACCTATTCATCGGTTGTTCTGTGTATTTCCTTTCTCATGCTCCATTCCGATAGATCGTCTCAGACACTTCCGATACTTGGTACAGTTTTTTCACCACGTGAAGTCTTTGCTGAGAATTATCAGTATGTAAGTACTTACCTGTCATTCAACCGGTCATCCTTCTTGCAAGCCACGTTTCTGCCACCATCGTAGCTACGCACCACACGTCGATTTTTTTGTCAGTTACCAGTTTCTTGCTGAAGCATTACATTCCTTTTTTCTGAAAGAAAAACAATCCACTCAAAGTCTATATGTTCTATCCGGTCACTTTCTTCCCCATCAATTTGACACCCACAGTCAAGTGTGTTGTCCGTTTCGTTTTACAACTGGCTCAACCGATATACGGTCATTGTACCCCGAAATTGCTATCCTCGACCGATTTTCTTGGTTTTTATGTAATATGCCACAATTTTTTATCGTCTAATTTTTCATCGCAACTCCTCTCATACATTGTGAAGCTCCATTGCTTGAGTACGTCTCCTTCAGGAATGTTTTTTCTTCACGATATCCGCGTATCCGTCAATCTAGTTTAGTTCTCCGACAGGACAGTCTTTCTTCTGTAGGATTTGTGTGATTTTGTACCATTCTCCACCCACCCCACATTTTGGCAAAATAACAACGCCTACCTCCAGCCGGATCGACCACCTGACCTTGGGTTTAAATTCACCGGGCGGTATCGCAGCAACTGACTTGAATGCCTTCTCTTATATTAAATCGCGCTCGCATAATTGTACAGTCCCACTGTAACTTTCATTCAGCTTTCAACTGCACCGTTTGATCTTGCATTGCAGCATGCTTCGGGGTTATCCGAAATAAACTTATTATTATTATTATTATTATTATTATTTGGATATCAAC
>STRG.34984.1
GGTTGTAGATCATGCATGCGTGAGAACACATGACTGTACGAGCCAAACACAGCAGTAAGACCTTCCTATTGAGAATTACCTAGGCGGACATTATTTTACCTGTGACCTTTATATCGAGAAAATAAGGATTCCTACCCAAACCAATAAGTTGGCATTATTGCGAAGTCGATCAGCGACAAGCTGCCTGGGATTCTCTTGTAACCAATAAAATCAGCTGGTTTGCATTCCACGTATGTGAAATTTGGTCTCATCGCTAAACAAGGTGCACCGCAAAATATGACGACTGAGATATCAGGTACAAAACTGAAGGCGACGATCTGCATTTTCCAAGCATAACCGATGCATATAATACTCCTTAAATGGCTTCGAACTGTTTTCTCGTAGAATCCGGGCCGCAAAATCTCGACTGATGACAGCAGCTTGCCAGTGCTCGGATGCTTTACTGTGAAAGGACTGGAATGTTTTCTAAAGCATCATGTGAAACACCTTCGCTGGTGGCTGTTTTCGTTCGACCGCACTTCGTTTTGTCCTCAACCGATTTCGTTTCTTCGGATCTGTTCATTAGTCTGTAATCAACAACCACATCACGATCGATAATCAATTTAGCTTCATTTCGCTATTGATCCTAGCTCAGCCACACCTGCGCATGCACATAGACGCACTCAGTCGGTCACTCAGTTTTCAACCAAAACCTGTCTGTTTCGTGATCCTTGTGAGCGCCAGACCTTCAGGCCACAGACGTACTGAACTCCAATACCGATCGCAGTGGAACACGTAGCCCCATGCACTTCACCTGACATTTTACCGCCTGTGAGCGGTGACGTTTCGAGCGTCACATATGACAGTCTATACACTATTCGCCAAGAAATCGCCCACATCCACTATATTCACAATGGTCCTGAGGTTCCATACTGTTCATTCGGTTTATTTCAAAATCCCAGCACAGTTGTACTTTTACGTCACACGGTCCACCTTTCCGCGAAATTTGTTATGAAGGTGAAACACACGTGTGCTTTCCTGTCTGAGAGCGCACAAGTCTATCAGCTCTTTTGTATTCACGGGATGCCCACAAAGGTGAAGGTCGTCTGGTGTGCCAACGGAAAGTGGGAATTAGGGAAGTCACTCCACCAGATTACCAAGTATTTTGGTCCTTCGAGATGTACAGTGAGCAGGTGGATCGATCGGTTCAATGATGTAAACCCATGATATGGACCGATGAGACAGTATTTTCGTTGCTCAAACATGATCGTCAAAGGCGTGTTTGGAAGCAAATCTCTGGACCTAATAAAAGTGGTATGATGACACCAGCAACGGAGCGCGATAGAGTTTCAGTGCTTGTCTGGAGGGCCATCTATTAAGAAGACCGGAGCGAGCTGACATTTCTGGACAGCATCACCAATGGTCAGGTTTACCTAGAAGTCCCGACTCGACGCATCTCGCACATATGGAGCACAGCTATTAAAGCAATTTTTCCGAGACGACAGTGAGCCTGCGTATCGTCTCTGTGTTGTAAAGGAGTTTAATGCGCATGACGGTGCAAAGACGCTCCTGTGGCCAACTCAGTCACTCGGTCGCAATCCAACCAAATTTTGTGGGATCACTTTGAGAAGAAAGCAGATCGGGTTCGGCTGTAAAAATCTCTGTGGTAAGCAAAGGCTGCTTTGATACTGTCAGACGGTTGATACTGAGTATGACTCGACGGGGAAATGATGTTATATCATCCAAAGTTGGCTCAACGATATTATAGTGATCAGCCGATCAAACCCTGTCAATCGCTTGTTTGACTGTACGTTTCGCGCACGCGGCAACGGTTAGCGCTACTTCTGACACACTTTCTTGGCACACGCCAGCGTGCGGTCTCTTTAGTCAGGCCCTGTGAGAATACACGCGGTTGGCACTCAACGGTCTTTTGTCGTTGACTTCCTCGCCGAACGCGATCGTAGAAGCTGAAGGAATATGCCCTCCAATAGTATACTAATGAATGAGCTTTTGAGAACGATCCCGCCATTCTATTCACTACAATAAAGGATTTTACTAATGTATATTGTTTTGATTATTTCGTAGGGGGGAGGGGAGGGGAGGGAGACGTTTTTGGCGAATAGTGTATGAAACTACGCGAAAGAGCTTCTGAGCATTTCGTTCATCGAATAATGAACTACTCCGCTTGCTGTGAAATACCAATGGTTGATCTGCGCATTATTGTGCTCTAAACGATCGCACATTGACACATCATGTAGATTAAGTTCAACACGATGTGTCTGGTCGGCACAAGGGGTTGATTTTATGGGAGCGAAATACCGACACGTCCGCTTCTCAGCGTTTAGCACAATCAACTCGGAATATAACACGGAAGTAATCGATTGACGAACTTTTGACTACGGAATGATGAATTTCACAGCGAAGATCCATAGAGCCTCTGTGTATTCGTAGCTTGAGCTAATCCACCACTAACGGCTGGCGGGATTAATAGTGAAATATCCCAGTACAACATCGTACCGTCATAATTTAGGATCCGGTTGAACCAGCACTAGGTCATGTATTGGAACAGGATTCGTTGAACAGTACGATTTCACTCATCGACAAGATATCGGTTGAACTGTCATCATGTATATAGAACGGACGTTTGACATTCACCAACTTCAGTTGCCTGTGTTGTCAGTCCATCCTACTTGATGATTGGAGACATTGATAAATTTGATATTTTTCACCGTCATTTGCCACCTTGTTTCAATTATCCGATATTCTAACTCCCCCCCCTCGCCCACGCTGCGTTTTCATGAGATCTGTATGCTAATAATCTACCAAAATGCTCTGTTTTGCCCGGATGGATGCTGACACCGTCGATCCTAATCAAGGATTTTCGATTGTTCAAACGGAAACAAAATCCAAACGGATAACAAAGGAGTATTCCATTGTTCGTATTACCAGTCCGACTACAATAAATGAAATTTATCGAGCTCTATCATTTGGAATAGTGGAAGCCCCTACCAATGGCTCTATGTAAAACAAAACATATTTCTAAAACCGGATTAATTCAACTGATGAAAGCCGTCGATCACTGAGGAATTGGAACCCACGCTTGCACATTATTCACGCCCTAGAGTGCCGAATGTGCCACACACCAGCTGAGCTACGAGGCCGCGACAAAAGACCTCGGATATTTCACACATGCGTCACATTTTTTGCCCACCTAAATTACATTAGCATCCGACGCAATTGCCTTGTGATTTGACTGTTTGCAGAAAGATTTCCTAATGAATGCACTAGTTGAATAAACAGGCATGCTTGGCTATGAAATACTGGTTGACTGAAATGATAAACGTTGAACTGAT
>STRG.23477.6
CCAGTTTGCTCGACAGTTTCGAACTTCTGCCACGTCTTCTTGCTTTTGCAGATATTCTAGGCATTCTCGCGGTAGATTCCTGGCTAACGATGCTACATGTGATTCGTAGATGAAGGGCAATCCCAAAATGTTTTTTGTTCATCGGAAAGCTCGAAGATCGCAGCCACTATCGCCTTCTCTCGGCAGTGGAAGAAGTCATCGCACTTCATTGGGCAGCACCCGGCCCAAATAATGCTGCGCCGTCCACGTTCCGCCTGCCCTAATGGCTGCATGGGGCTAAGGTTGAATCCGAAAAGTGGGTCCATAACAAGGCACCAGCGAAGACAAGACAGAACGTATGCAGCAATCAGGTCTCACATGACAGACCAGAAGAACTTCCTTCACGGATGCTGCCCTTGCTGGAACTCATAACACCTTCAAAATAGATGTATGTTGTGTCTCCGGAACGTGCATACAAGACCCCACTTCTGTGACCACCCTTCGAACCCAGATACAACCTCAGTCTCTCGCTTTACTGTTTGTGTGTCGGGTGATTCGGTGTCTAGTTCTCGTGGTCAGGTTGGCGTTAAGATCTCTTTGAGCACGAGAGCTGAGCGTGCACTCTTAGACTGGATTCCAATCAGCAGTCGTTTGTGTGCAGTTCGGTTGGACGGTTTTGTGCGTGTCAGCAGCAACGAACTGGAGTGTCGATACTCGTTCGTCTTATTTGTGTGTGCATCCTCTGACTGCAGTTCCTCTGAGACTGAGGACGAATTCTACCACGATTTGTCTCAACGTTCAATGGACCTAGTGGTCATTGCTGGGGATTTCAACGTCCAAGTTGACCGTTTGGGTGATTCTGAAAGGCACATTGGAAGCCGATTTGTTATCCCGGCCGATCGCGCCGATAATGATGATCGTCTAATTTAGCTGTGCTCCCACCACAGATTGTTTCTGGTAAGTACGAACTTCTATCATAAGAAGCGGCATAAACTCACATGGCGTCCTCTGACGTCTTTACAACGTTGAACTCAGATTAACCATATTGTCGTTAGTCATCGTTGGCGTGGATAGATTGAAAATTGTCGTTCATTCTGGTCTGCGCCTGTGGATTCAGATCACGCCTTGGTACGTGCCCACTTCTATTTACGTCTCGTCTGTGATCGCACCATTATAAAAACCACCCGTTCCGCGTAGCTGCTTCTAGACGATAACCGACGGTCTGCTTTTCAGGCGGAACTGTCTAAACGGCTATCGATGCAGCCGGATGTCAGGGACCCAGATGAATGCTGGAAGCAGATCAATTAAGTCTTATGTGCTGCTTCTAATGCCACGTAGGACTCTGATTCAAGTAGTTCTTACAAACGAGCGCTTCAAGGAACAACTCAGTTGGTCCACTTCAAAAGTGGACCTTCCAAACATACCTGCCAGACAAACGATGCAAGTAGATATCGCTCTTTCATCAGCAACGGAGATTATGCGAGAGATAGGTTACTTGAAAAGGTACAAAGCCGCTGGATTGGATGGGTTGTCTCTATCTTTTTTCAAGGATGCAGGCAAAGCTTTGGTTTCGGAGTTAACAAAACTCCTTTGAGTTATTTGGGATAGTGGGCAGATTCCCAGGAAATTGTGTGAATCGGTGGTTGTGCCGAATCACAAGAAAAGTGACAGACTCTACCCTAGTGTGAGAATAGCGACATCGACTTTTGCTCAGGCAGTAAACTGTCTAACTTGGAATATGCGGACGATATTGTTATTTTGAGTGAAGGCCCAGGTAAGTCGCAAGCTTTCTTAGATAGCCTAAACAACAGTGTCGCGAAGTTTGGGATGCGTTTTGCACCTTCAAAGTGTAAAATGCTGTTGCAGGACCGGATTGGCTCAACACCAAACCTCTTCTTGTAAGAGGAAGCTCTATCTGAAATAGATAAGTTTTGTTGTCTGGGCACTTTCATCTCACCAAGTGGATAGATATCGGATGAAGTGTCACCGCGTATACAGAAGGCGCGTTTGGCTTTTTCCAACCTTAGTCATCTGTGGCACTGGCTTGAAATCCGACTGTCTATCAAGAGTAAAGTGTACAATGAGGCGGTTAGGTCCGTTTTTTATATGACTCAGAAACATGTCCGTTAGAGGTAGAAGATAGACGAAGGCTGTTTGTGTCTGAGCACCGATGTCTCCGTAGCATTGCCTGAATATAGTAGGAACACCGTATCAGCAATGCTGGAGTTGGACATAGGGCGTTGGCAACCAGACGTCAGTCTCTGGATCTAGTACTGAACCTGACATGGCTAGGTGTCGCGGCCAGTGGCGTAGTTACCTTCGGACTCCTTCTTTGTCTTCGTGATTTCAGCTTATTGTCTTGGTTTTCTGGATTATTTTACTTCACGGTCCTATTGTTTTTGCCCTTTACTCGACAATCCTGGAAGGGAGTAACTGATCCCAGATCATAGGAGTGCGGGGCTAATTGTTGAATATACTGGAGCTATAGGGGACGGTTACATGCAAGGCAAACGCAAACTTTGGCTGAATGCGTACGCGTTGAGCCGAGAAAATGTGCGGATGCGGTGTGATGTGTGTCTATGTGAAATGGATAATAGTTGCGAGATGAATGGGGGATTTTCGAAGCCTTTCATCCGGTTTCCCTCCTCTGCATACATAAAACAGGCCAAATATTTCCTTTTTCGTCGTTCTTGCTGTTTGTCGCAGACGGTCTGTCTAACATCTGAAACGGGAAGCCTATCAATCGTCCCACGTGATGCGAGAAATCGAGGTAGTGATAAGGTTTGCCACAACGTAATATAGTTCACGCTGAGTTTACTGCTCTGATTTTTGGTGCTCATCTTGCAGATGGTACACTGTTCAACCTTCTGCAGCCAGAACCAATACGGTTTTGAATTGGCAAATTCCCATTATTGCCACGAGAAGCAGACAGTTCGCTGTGGTGACGGACATTACCCCAGTGCATGCAAAATTTAGGTGTATTTGAGTTACTTGTTCTTATACAGGAAAGCTCAGTTATCTCCAGATTGCTAAGGGCTGTTAGAAACCAGTCCCAGCAGGATGGTCGAACCTTGATTCCAATCCAGACAGTACGGGTCAGGGCTAATCATGGGATAGATTGATGAGTCTACTATGGTGATCGAGCGTTTAACATCCCAGACGTGAACGGTTAGAATCGCGGCACTACTAATCACTTTGGTGGTAAATAGCAATTCGGTCATTCCCATGCCTGGCTTACTGACACCTCATATATTTCGTCACTCCACTTTTCAGGGTCAGGTTGTGGGTTCTCCTTGGTCACACGGTGGGCCTGTTAGGCTTGTGTATGTTTCATCCAATGTACCCATGCTCAGTCCGGTAATAAAAAAAGATATATAAAGATTCCAGGTGACTGTGTCCCGACAAATCGAACTTCGTGCGCTACCCAAATGCACCACTAATCAAGCGTTTGGTCTAGGGTTCGGGGTGAGGCCTTGATAATCAAACCCTTTTCTTGATTTGGGTAATCAAACATTAAAATAGCCCAAAACCCCTGCAGATTAGCGTCTCCATTCCACTGTTTGTGATGTGTTCGCTGTCAACACTGAATGACATACGTCGCAAGTCGATGAACAAACTCGGGCTTCCATTAACAGAAATATTTTAGTAATGTGATCTTTAGATCACCGAAACTTCCAAAAGACACGGTGATGAGGTCTTACGTTATTATTTGTCACACTGGATTAAATGCTGACCAAGTTGTTCTTTATTTCTTGGCAGATGCTTTCAAACAATCTAAATCCGATAGTACTTACGCCGCTCTTGGTGTTGTCTCCAGGTACTTGAATTTTGGATTCAAGCTATCTACTGAAGCGACAAAAAAGGCCGTGATATTTCTAAATAACCAGAACGGAAGAATGCATCATATGTTCCAAACACTATGGAAGAATGCCTCGGTAGTCGCATTCGTGGATGGATTCGCAAACCTAGTTCACCAGGGCTCATATGGAAAAGATTATTTGCCGAACTTTGTCACCGGCGATTTCGACTCCATTACACCGGAAACATTAGCGTTCTACCAGTCTCAAGAGTCGGTGTCTGTTATTCACACTCCTGATGAGAACGAGACGGACTTCACAAAATGCCTGAGAATTGTAAATACATTTATCGAAGAGAAGCAGGTTCAGCTTGAATCTATTATTGCAGCTCACATCAGTGGAGGTCGGCTAGATCACGAATTGAGCCTTATCCATACATTGTTTCTCGCCCCTCGAATTACAACTGTACCCGTCTACCTAGTTTCTGATTTCTGCGTCTCATTGCTACTTTATAAGGGTGAAACCATAGTAAATGCAAACACAGGATACGAGGGTGGCCACGTTGGTATTATTCCAATAGGGAAACCTTCGACTGTGACAACCAGCGGACTTCAGTGGAATGTTTATGATGAAGTATTGTCTTTTGAAACAACGGTATCCACATGCAATCGGATTCGCGAGCCAATGTTTACCGTAACTTGCGACGAACCGGTTCTTCTGACCATGGAATACAAATTACCCGATAATACAACCTGATGATGCCGCGTGAAGGGTTAACTGCCATTCATCACCAGATCCTGACTCACATCATGTGCTGACAGCTAGTTTTTGATAATAAAGCTTGGTTTCTATGGGGC
>STRG.47846.1
TAAAGTGAAAGTAGCAGTACAACAACGCTCAATCGCTGAACTTAGAACAACGAAATACCGCTTTAAAGACCAGATATCCGAGGATACTATTCATCTCTCAACTGTGGATAGAAATGCCCCAGTATCTAGCCGCCCGCAATATCAACATCAGACGCGAGGCAAAGAAAATAGACCCAATTACTGACACGAAATCACAAACAAGACAAAAACTGCAGCCAGTGCTTGTCATTCTGCAAACCTCTTTCGCTTCACACGATCAGCGTCGGGCAAAAGACAGTCCATCGAATCTATCTTGCACGATTCTGCCGGTGTACCCATCCCTGATGTGGATGGCGAGATAACTAGATGGGTAGAATGTTTCAGCCAGCTCGTCAATCACCCACTAGACAGACCAGTAGATATCAATTTGACCACATCCCCCCGTACAGCATGAATTGTGGTCCTCCATCAGTGGAGAAGATAGCTTATATAATCGGCCGTTTAAAATCTGACCATTCCTTTGTGAAGGTGGAATCCCGGTGGAAATCTACAAGGTGTGCCTTCTGGATGTCATTGGGCCACTTCATGCTTTGTTGAGTTCAATTTGGGAAACTGAAAAATGGCCATCCGATTGAAATAGCGCGGTTCTACCTCCGTTTCCCATAAGAGGGGACAACGAATTGTGAAAACTACCAAGGTATCAGCCTGCTAGACGTGGTTGCAAAAGCCTTTGTTCAGCTCGTGCTGAATCGCCTCGCTGGGTCGAAACACGCACGTACCCGGCCCATCCAGACAGGCTTTCCCCCAGGCAGTGAATAAATCGGCCAAATATTCATACTTCGGAGGATTTTGGAACAAAATTCAACGCCCAACCACCGCATGATTCATAGACTTTCGCACCACCTTTGGCTCAATACATCGCCAGTCATTGTGGAATATAATATTTCCAGATGGATTTCCATTCAAACTTTTCAGGTTAACATAGTCGTGTTCTTGTGGAAAAAGCACGTGTTTGAGCTTACTGTGAAGAGGCTTGCTCCTTCGAATAAAAGACGAGTTCGACAAGGGCGCATGTTATCTCTAGTGATGTTAACTATGCTGCAGAACAGGTTATGTAGTGCGCAACAGACGGTTATCAAGGCGTCCAACTTTCCATACCCTGCAATATAACGGACCTTGAATTTGCGGACGACGTAATGATGCTCGGGGAGGACCTGACCACCTTGCAAACGGCCCTCGATCAAGTTTGTAAATATGCCTCAGGGGCTGGTCTTTAGCTAGATGGCGTGACAGAATCTCGAATGAAAATATTAGAAATCGCTGTCACATCGCTCGCCTTTCACCGAGCACAACTCTGTCGACTGCAGTGGTTTGGGTACGTCCTCCATGAACCTGACCACGCCCTAGTCACTATTGTTCTGGCACCATCTCCATGGCCACAGTGGCACCATCGACGAAGAGGGCCATTAGACACCTCGCTGGATACCCCTTTTCGAAGACCGAAACCAACTTCGACTTCGGGTGGTGTGCGGCACTCGCCAATGGAAATTTAACTGGGCCGACATTAGCAAGGACCTTGCTACCAACCGCCCAGCAGCCGCGCTCAGAGACATTCCTGGTGCCGGTTTATCCTCTCCGAGAACTCAGCCGCAGTAAAGTAAAGCAGGTAGGTTATAAAAACGGACCCCTTTCAACTGACACACCTACTGTAAGGCAAGTTTGGCGCTGGCTCAGCGCAGCTTTGCATTCGCATTCTGTACTTTGAATATGCGACACGCATCAAAAACCTTACTACATTTGAGACCAACTTGAAAACCTACAACCTACTTAGATTTGTACTGAAGAGAACTATGTTGTCCGAATATTCCAGTTCAGACAGAGTAGTATAAGAAATGGTAACATAACACGAGGATGGAGTGACATTGCTCGAATAACATCCATGGGAAGATCTGAAAGTGAGAACCAGCAACCCAAATGAATATCACCTTTAGTAGGGTACGGGAAGTCATCAATGATGAATACCCAGCGAAAGCTACGCTTTAAACCCAAGTCTAAGGTGAGCGACCGCTGGCCAGATGTTGAGACTGCCGTGCCATCGGCAACGCATGGTGTTTGGGCCTGTCGTGTGCTATTGTCGCCTTTCTGTCGAGGGATGACACGCACTTCGGCACCTGTATCTACAGGTAAAAGATTGTTTGAAATTATGTCCCCTACTTTCAAAAGGCGAGTGTTGGCCTGGTACCCGGCTTCGTGGGTCACCACCATGGGCCGGGGGTTTGGTTTCCCTGATGAGCACCGGGAAACGTACCCCTTGGTCAGCATCGTTTGGCTCCATCACCGAAGTGACTGTGGTATTTACAATACCGTTCTTTTGAAGGACCGAAAAGTCGGCGCAGTGACGGACTACGGAGCCTAGGTGATCTTGCGAGGTACTGCTCCTGTTACCCAATTCTACTCACTGCTAAAAGTTGCAGGCCTGCGTCAATTCTAGACAAAACTGATGTGAGATGGTTAGATTTTGGCAAGGCAAGCACAGTTGATACGGAGGACCCGGGTACTCCAGCGGCGGCGAGGTTGTATCATGACTTAATGTCATCAGCTATGGCCGCAGTTTCCTTTGGCGAGCACTTACTCGTGGCACTTAGCAAAACTGTAATTTTGTGCGGCAAACTCCGCAGCCAAAGTTCTCTTAAGAGCCGGTCCTCGCCCACCGTCGGTCTTCCTAAGCCCTACATCTCACGCAGCAGTTCGGAGGGCTTCCTACTTCCAAGCTCAACGTTTTGAAGTTGTTGCATGCGTTGGGGTCGTGCGGGCAATGACGGCCTCCTTCGAAGCCTCATGGCTTCGGGAGGAGATTATTATGCCCCTTACTTGCATCGTGACCTCCGGAGGAAGGCGGCCTACTACCTACCTGAAACGAATGGCTTTACTGATTATATGGCAGTTTTCAAATTCCAACTCGACAAGCGTGAACCAGAGTTATGGATAATCAGGCACAAATGCCGATATGTGCAGCATGATCTCCCCAATGGCGGGGTCTGGGCAAGGTTTCCGCCCAGCAGGCATAGTGATTACCTTATCGAATAAAGACGGGATGAGAATTCAATGACAAATGTGGCCATTCAACCTAAGGAAGAATGTATGAAAAAAACAATTGAGAGAACCGCTCAAAAACGTTGAGAGATAGTGACATATCAAAACACTGAAGAACGTACGCAGACGAGGCCTTGAAAGATGCAAAACAAGTGTAACACGCAAGCAGCAGTGGTCTTCCGCCGGGGAGCTGAGCGTGTTTGATCTGCAAAAGCACAAGAGAAGAAAAAACTCCATGAGCCGAAGCTCAGTAAGAGTATCAACAGCACCAACACTTACATTACTGGAACAAAAATATGGCGGCTTACAGCCTGGCCATTACACAAGGAAACTCACGTGACCTTGGGACCACGTCTGGCCCACCAATTGTAAGGTCACTGGGCCTTATTTCGCGGTGTTCTTGTTGAACGCGTTCTTCAGTCCTTTGTTTTGCGTGGACCATTTGCACGTTACCCTAGTGCTCGGCACTGTACGAATGTTAACCAGAAAGGTATTTTCCATGGCCTGTGAGAACGAGAAGGAGATTGAGAGAGGTAGTGGCTAGCGTGTATTTGGGAGCGTGCGCTAGTGCAAACGCGCTTGGAAGCTGGCGTTCACTTAAACAATAAGCGTGGTAAAAATATGAACGAAGATGGCTGTCGTCACACGAACGATACGACACACGATTACAAAGACCAACAAATTTGTTTGTATGAACAATTACCGAATCTGGGGGCACCATTTGCTCCACCCGTGTACACCGTCTGCACGCCGCTGCGTTCCTCCAATACACACGTTGTCATGCTCCAGCGTTTTAAGTTCTGCTCTTTCGCTTTCTGCCGAGCATATTCGTTAACGTGTCACGAACCGATGACCAGAGGCTATAGACTCTATAAGGGAGCAGGTCCCGACTTAACTTATGAGAATCCTAAAGTAATACTTGCCAGTGTTGGTAAGGAGCCTTCTCGTGCTGTCTCCACCTTTTTCAGGGATAGCACTGTCCTTGCAATTCTCTGCGCGTAAGCTACCCTGCTAGTACAAAATGCGTTACTGTGCCGTGAAATTTCGGGTACATACCCTAATTTTGTCCGATTCGACCATTCGTCCACCCGATTGGTCGTCGGGGTGTGAGAAAAACCTGATGTGTTGGCAACTCCCTCAACCAGTCAGGTTTGTTGCGCATTTGACACACACGCTTACCGCACTTACTCAACGCACTGTTTGTTTAAGCACTAGCAAAGGAACACTCCACACATAGATAGTGCGGTGGTCAGCGCATCGGGGTGCGTGATAGCGCGATAGATGTGAGCGTAACTGTCTCCATTATTTCAAGAACATGCATCCTCTTTTATTTACGGATTTGCTATTATAGTACTACAGTAGCACATCCGCAGTATCAACAGAAGCAGTAAAATGTGTGTTTAGGGGAAACGCATGGTAAGTGGAATAATCCGCTGGATATTAAGGTGAATTACGAAAATGTTTCCAGTAAAAAAAGTGAATTACAACGTTACCAATTGAAGTATCGCTTTCGATGTCTTCAGTGTGTATATATTTAGTGCCTTCGAAATACCAAACGATGTTGTCAACAAACGATCCACTCAGCATTATTCGTACAGTAAAGCATGCTTCACTATTTATATATTCTTTCAGGACAGTTATGAATATCTCACTGGTTTTCACCATATTTTGCAATAACGTAACCCATACGGAAGTTTCCACACCCCAATGTTACAGATCTCGCGAACACCATGGAGAAGGACCGCGAACATCCACTGGTAGAAAGAAATAATCGAACAAGGAGTACAGAAAGATTGTCCACATATATATTACATGTTTTGTTCATTAAATCCATTTTTTACATTTGTAAAATTCCGTTCTACTTCC
>STRG.5773.1
GTGTGGATAAAAAAGATTGACGAGCGAGACAAGCAGCACACTAACATGCCGCTCCTATTCGGCGAATTTGATTGTGCATGGAACCCTCTGTAAGTAGTGATTCTATGCCACTTCTGTGGGATATTTACCACGATTCATCTTTAATTCAAGCTGCCGTGACGTTATAGTCATCACAGTATGTGTCACATTGTACATGTCCCACAACGGAACTCCCAATTCACATAACCATCAAAACTGGAATCTATCCGGACATCAGGATAATTCGCAATCAATCTATCTTTACATGTTTTGTGATGATCTCGCAAAATCGGACTGACTTTGGACAACACGGATCGAGAATTAAGTTCACAACTGTGGGTAGTTTGATCTACAGCTATCTGATCGTGTACACACTGACACGAATGCAAATCACCGGTCATGTGTTGCACCTTGTTCGCGACACAACTGTGCAAACTCCTAATACCGATTCAGCACAAACAGTTTCAATCCCATACGCTAACACTATCGCCAGAGATGACGGAATTGCGGCCGTTAGCAAATCATTAAGTCGAAGAAGGATAGCAAACATCACGAGCAACATCACAACGTCAAAGCCGACAACAACAGTTCACGTACCGTTTGTTTCTCAATGGTATACCGCGTATTCCGACAAGGGAACAACCACAACAAGGACAGCATCCAGTTCCGGTACAAGAAATATAGCGGAAGTGAACAAACAAAAACAGCCAAACAGTCGGCGATCAGCACGACGAGATCGAAGCGAGATAACGTCAGGACCTCAGAAATCCCACAGCTCCATTGGCTCCTGGTTGTCCTCCAGTTTGCGCCGAAATGATAACGTCCGACTGAATGAGTCCCCCTTTGTGATAAACAGTTCGGACATGCATTCGTCCATTGCTTCTTTCGGACTGCCTGACCTTATTCGCACTGGAGTAGATTCGAGCGAGTCTGCGCGGTTGCCACCACTCCATATGACCCAATTAAATGATGATGATCTGCACAGTGCCGGGGGTTGGTGCACAAGAAATTTGGACAAAGACAAGGAGATCTCTCGATTTGTCATTTTCCTGCTCAGTCGATACACAGTCTCGATCAATCCCCTGCAAATCTATTCTATTGTCCACGAATGGGAACGGTATCAACATCAACGACAGGTAGTTTTGCAACGTCAATGGATGCAAGTTTTACGTCAACAAAAACGTCGACAGCGTCGACTGGAAGAGTATAACCGCCACCTTCGTCATTTTGCTTCAGTTCTCACACAACAGCATTTGAACCAGTTACGCAAGGCGCGCACATTCCGAGAGTTCAAAGAAATCATGTTTGACAGCAATACACTGACCACAAACACCATTGATTCGGACGAGGACCATTCTATCTCATCGCCAGAAGATAATGCATCCCATTCGCTGATTGAGTCACCCTTGCCGTATCCAGTTTCCGGACACACCATCGTAGCAGCTGCTTCCAGTGCTTTGGAATTTCCTGGTGGTGCCGGAGGTGGTATTATAGTCAGTAGTTTGCGTTCCTCACGAAAAGGGAGCACCAGAGAAAGCCGAGCAATTATGGAACCACCAATATCAATCAGTACTGAACACCTGGTAACCGTGAGTGCAAAGTCCAAACAAATGGAACCAACACAAACCTCAAGCAATCAGAGAGATGATTCCGTTCATCATATGTCAACAGGAGACGAAAAATCGAGATATTCCGAAGTTGAACTTCGTAGCGCATTTGAAAGTTATCAAGAATTTCGTCGAACTGCTTGTCAGCCTCGTAACCAGACTTTGTGCGTTCGAGCACTGCTTGGTTTGCAACAGGAACACACAACCGTGGTAATTCCCAGTGGTTTCTACGTTCGTCGCTGTGGTACCCAAATCCAACCCGTATGTAGCTACCATGCTCTGCCGGTGCCAACTGAAATAGGAAATGAAAATCCGAATTTGGACGGAATGGCCGATGGTACCAGCAGTGATGGTCTTAACCATATCGACGCAGTCGGAAGCGAGGGTAACCTCAGAACACACTGGTACGGTTATACACAAACAGGTTCCATTCGTGATATCGAACCGTTGGAATATACCATAGACCGTGGGCGATACTCTTCGTGTGAGTGTGAAACCGCAGAGGAGGAGTGCTTACCAACAAATGTCACTCTGAGAACCCAGGCCGTCGCTAAAAGTCGGGTTATGCCACTTCACAACTTGAAACATTCTACCGAACTGATTTCAGTCACCGAACACACATCATGCGGCTGTCAACCCCGGTGTAAAAATCGTCTTTGCATTTCCCCACTCAAATTGGTTATTCACACGTTCTCCGATTGTGCGTGCGTTTGTCCTCCACGTGATACACGTTGTCGACAGCTCCTAGAAGGTATTGGACAATTCACACCTAAAGAGATCCCTCTTCCACTGAACGGGTCGTATATTCTTCCACCCTGTCAATATGGGCCAATGGACGATGTGCATCTGTACCATCGACGATGCCCTCAACCAATTCGTCGATCAGTTGGAGAAAGTGAATAATATTCCTCAGCAAGAAAACACAATATGTGCTCAACATAAGACTGCATCAATAAGTGCGTATTTTTTTTTGCACCAGCACCCATTTTAATGGATCCATTTGTCTGTAAAATGCACCTTACCCAGCTCAGTCAGCTGCACATGTAAACTAAGATGTTCACAAGTTGAGCTCACACAAACTGGAGTTTGTACCGATTCACGTTTGAGTCATATACGCCAAGCTGCACATTTCAAGCTATCATAATAAACTAGACTCATATGAGTCTGTTATTTTTGTACATTTTTCGACGCTTTTTGAGGATTTAGTCCTTTTATTCAGAAGTTCAAATTCCACTAGAATCGAAGCCCATCTAATATTTGACTTCCTGTCCATTCTACTTCCTCTTTATCACTCTGTTCTGACATTACTTTTCCGGCACACCATCTGATCTCTATTCTTTGTCAAACTTGGTTCATTTTTCCTCGGCATTTCATTGTTTACCGTATGACTTTGACCTTCTTATTTGTTCATCTTTCAGTCTGTCATTTTTTGTCCATCGGTTTTTCGTTCTGTCTATCTGGTTATCGTCTTATTTGTTTTCCTTTACTGAAGTCGTTCTTGTAAACGATTTTTCGACTGTATGGTCTTCAACAGCGGACTTCAAACGGAAATAGAACAACATATGTACCAACATCTAACCTCCAGAAATGCGATACAAGAGCAGTTTTGTCGTACCCGGAACGGATTGACCTTTCGTTGGGACAAAAGCAACTACAGTGTATTTTTGATTGGTCTTTTGACTTATGTACAGTGAGATAAAAAACAATCGGTACGCATTTCAAAATTGTTGTGTTTATTCTGATCCCATCAAAATGACACTCATTTGTCC
>STRG.75878.1
ACAAAATTTCTGCCTTTCAGAAAAAGAAAATCACGCAGTGTTGGGAGCTACGGAAACGCGCCGACAACACAACTATCTGGACACACGATTGGCTCTAGCCACACCAAGTCCTGTGCAAACTGAACTGAACTGAACTGAACTGAACTGAACTGAACTGAACTGAACTGAACTGAACTGAACTGAACTGAACTGAACTGAACTGAACTTGTGTGACCTTGCGGGCTATGTACAGCGCTTCCCTGGCGTGTCCGTTCGACCACCGGTTGCGCTGATTACGATATCACCAGCTTGGCTCTTCGGAACCTATATACACAATCAAAAAGTGCGTGTTGTGCACGGTACGTGCTATCCACTACCAGACAGAAACACGGGCAGACGGTGGACCACTGCTTACAGAAACTAAAATCCCTTTCTGTTGATTGTAATTTAAAAACTAACCGCTGAAGAATAATTCAACAAATCCATTCACTGCTGCTTCATCCGTGGGTTGACCTTTCATCAAATGAGCTATGCCGGTGGCACCGAACGCCTTTGGTGGAATATCCCAGCCATCTTGCTTCGATCGAATAAAATATGGCTTCATGATGGGCTTTTGTGTTGGCGTAGCCAGTGGGGCGATTTTCGGTGGATTCAGCTGTCTTCGATTCGGTCTTCGTGGTCGTGAACTGCTTCAGACCGTGGGAAAGGGTATGATTCAAGGTGGTGGGACTTTTGGGATGTTCATGGCTGTGGGCACCGCCATCCGATGCTGATGCGTCCTTCCACAATTGAATTTTTGTACACATTTAGTCATTGAATGAGTTCAGAACCACGCTTTATAATCTCACCAGTGAATGGTTCAACTTAACTGGCCCTGGTTCAGTTTTTTGTAGCAACATTGTTACTTGTCACCATATAAGTGTTCTGCAAAAGCACCACTTGCTTTTAATACTTCTTTGTAATGAAGATTTCAGATG
>STRG.65.2
AGGTACGACATTTTTGGACGGGGGCCGCTGCCCATCAAAAGCCGCCTTTTGAAGGAGTGAAAGTTGGTAGGGCTTCAAGGTCCAAAATCCGCAGTGATGTCCGTCTGACGGGCGTTGGTCACAACAGAACACGCGGCGCTTGAGTCCCATGTGGAACTCGGTGAGTGGGTCACGTTGCTATTTCCAAACCCTACTTTTTCAGGATGCCTATTCGTTGTTCCCACAGCTTTTCACATCAGTTATCACTGAAACTATTTGATAGGACCATGCTCACCCTTGATGACACAATAGAACACCAAGAGGAGTCGAACCAGGCTGCTTACCAAATAACACAAACAGATAACAAAGTCAAACAGAGCAGAAAATAACTGAGAGTGAGTTTGTCAACCAAACTGTAGTGTAAGTTACAAGGAGACTTACACAGCTAAAAGTGATGCAACTGACTGACTCTTCTAAAACGAGGCACACTGCGGAGAAAGCTGGTGAAGAAAGAGACGATCCGTGAATCATCATTGGATCAAACCTGCACTGTTAAGTTCATCTTCGTTCCAGTCGGCTGCATAAACACGGTCCATTAGAAAATTGCCACTATTTACACTGATACTATGGAAACAGTCCCGTTTTTGAAGGCCATTAGGCTAATTCATCGTGAGCTAACTTTTGTATTGGGTTGTATAGAGAAGCAGGTTGAGAGTACGAGAAAATACTAAATATCTTTCAAAACTGACACACTGCGTGAACCGTAATTCTAACCCCAGCCAGATAAGCAAAATCGACTAAGATAGTCTTTTATCCCCTCGTATCATTCAGTCGGTTATTTCTCTCTCTCCTCACTTGGGGTTCTCTAACCCGGTTGAATAATACATGCGTAAAATGTATAAACGACACACACACACACAAAGTCGGGTCACATAGGTAACTGAAATCCACTTGTGCTTCCCACATCCATAGCCTAGCATAGCTGGTAAAACAACTGTAATGTACGCAGAAGGTTGCTGATTCGATTCCGGTCCACGGCGTGGAATTTCGGGCGCGAAAGATGTAACTTGGTTATGCGTGGTCGATTGAGTAATTCGGTAAAATAAAAGCGGAATGGAGGAATTGAATCAAGGTCACATACTTACAGAGCATCAACCATTTGTACACACACAGACACACACACACACACACACACACACACAAACACCCATTTGGCATCAATGAACGAGTGAATCAATCAATCAGTAGCAAGAATTCGGTTAAATGGCCAGTTTATTCGTTGCAGCTTCATTGGCACGTGATTAGATGTGAACAACCAGATTGTGTGGTACTGTGTGCACAGTTAGAATCCAGGTTCGATGCACACCTCTGTACCTGGAAAAGCACCAACATATGGTAGAACAACTACGCTGTTTGTAAAAAATGCAAACAGTTCAACCCCATAATTGCAGAGCACATTTTTCCGATACGCGAGTTCAAAGGTTCAAAGACGTTTTCCTTACGATCGTGTCACCCAGACTGATGACGCAACATCCGCAACCCGAAGCACCATGAGCGGGCATCACGTACTCACGGGACCGGGTGGCTTGGCTACATAAAGGACTTTCTGTCACAGAATTGGTTCTTTTCAGATTTTTGATGTCAAACCCCATTTCGTCATGTAGAAAAACACGAACAGTGAACATGCTTGTGGTCGGCAACATCATCCTCGTGGCTAATGCAGTTACATTGGATGCATAATTTACGAACAGTGTCCGAGAGTCAAAATAAGATT
>STRG.44677.1
TATTCTTTATTTCTTAAACATACGCGATTTTTTCCTTACGTCGATGAGATCCAGTCACTTGTACATTTTTTCTATTGACGGAATGGGTGACAATGTTGTCGAAGTTTCTGTTAATACTGTTTTATATAAATGTTTCCGTATTTGTCTCGCTAGTAATGATGTTTTGATAACCATATTACGCACCTTAATAAAGTAAAACTTCTCTTTTTAAAGCAGATGTCTTAGGTTTCTGTCGTTACTTTAACGTGCGGCCGAATGAAGTAACCATTTTAGATCTACTGAGTCGTCAAGTTCGATGCCCATGACTCGGTAGCCATTGTTCTCAGCAATTGGCTTACTGATGGGAACCTGGTGCGTTGGCCGAAGTCTTCCACTTTTCAGGCCTACCAATGCATGTTGTTGGACGGTGGACGTTTGCCTGAAAGGGTGCCAGCATACGAGTTTCATGAGACCTATCACACAGATAATATCGAAGACTCATTAAATTTGAAAGGAATTTTATTTCTGAATCTGGTATGTCAGCGTCAACGGATGACACCTTGCCCATGGCACCAATTTTACTGGAGTACACCGTTCGCCGCAGGTACATTGTTATACTTTATAGCATTCTTTTAGAATACCGGTACCATTGTCATCTGATGACAGTTTTACCGAAATACCTCTGTCGCAGAGGATTCAAAGGGAGTCTCCGATACAGTTCCCCGA
>STRG.1326.2
CGCCCGTGAACCGCTTCTAGACTTCAAGGCTGGACTGAACCCGCTGACCTTGAACGTTGGCCAAAACCACCTTCTCCAGTTTGGGCGTCGCGTACACATGCTTTCGTGCCGATGATTACGCACGATCTCGTTTATCCTGTAATAATTTTTCTTATCTGCTCCGTTATCTTATGGGTGTATATCCATCAGATATGCTTCTTCATTATTTCTATTTACACGGCAAAGCGGTCTATGTACCGGAAAGTGGACCAATTAACCGTCGCCCCTGGTGTTTCAGTGATAAAACCTTTAATGGGGTTGGATTCTTGCTTAAAGGAAAATCTCATCAGCCACTTCACGCTCGATTATCCAAAGATGAGAACGATGCAGCCATACCCCTAGTCAACTCGCTACGGGAGCAGTACCCTCATGTTGATGCGCAGCTTCTCATTGGCGGGACTCCTGGAATTGTTAATCCCATGGTGCACAATATGGCTCCAGCGTACGCCGCAGCCAAGTATGAGTTGGTTTGGATCAGCACAAGCCGCATACTTGCTTCAACCTCCATACTTCTGGATCTTGTGAGAAAATTGGAGCCACCGGATGTGGGCATGGTACACCAAACACCGTTCTATGCCGACCAGTCCGGTTTTCTGGGCGCGTTGGAGAAGGTCTGTTTCGGTTGTTCGATCTCACGGAATCAAATCGCGCTGAATCAGCTGGGCATTGTTTGTTTTATTGGCATGTCGTACGTGTTTAAAAAGTCCCTACTAGACGAGGTAGGTGGCTTGGCCTACTACGGAAAGTACTTAGCAGAGGACTTTTTCTTGTCGAACGCAATTCACGCACGTGGTTATCGCCTGGTCATGTCGGACTTCCCCGCTCTACAGAATGTAGCTACTACTTCGATTCGTGCGTACGCGGATCGGATGACTCGATGGCTTCGATTACGTGTACGAATGATTCCGCTGGTAGCCGGGGTCTTGGAACCACTCAGTGAAGCTATCACAATCGGTCTGTTGTTTGCATTGTCCTTGAACTACTTGTTTGAAGTGCGCATGTTGTATGTGCTATTGGTCCACTTCACAGGCTGGATTCTGTTGGACTACACTCTCCTACGATCTCTCCAAAACGGCCGACTGCCTTTCTCTTTCCCGGTGTTCCTGTTGGCCTGGCTCTCTCGAGAATTGCTCGTCTATGTCATCTTCATTCGTGCTCTGTACAATCCATCCGTGATCACATGGGGTCGTTATTCGTACCGTGTGCACATGGGTGGCACAACCACACGGATTCCACGCTCGGTCAGTCCGAGACGTGTGCACAAACCGTCAGTGACTAGTGATCCATCCGGGAACCAGAAACATATAATGATCAATCACAGTCCGTTATTGATAAATCATAAAGAAATGAGCAACGGACATCACCACACTGTGATCAATTCGGCTGGCGGTCAAAATGTGTCGGAACCGGTGCGATTCAAGCTATTCCCTTCGGGTGATGTGTACCATGGACCGGTGGCGAAATATCTTCACAAAATACCATTCATGACAAAAAAGAATGGGTACAAGTACAACAAACTAGAGGAACCTGTCCTGTCTGCGGTCAGTGCACCTCAAATTGAAGCATGAATTGAGCGAAAGTAGTTTGGTCCTATCGGATACCTAATTGTGTGATTGACGGACTGTTTCGGCTATCCATGTGTCTCTCTCTCTCTCTCGCTTTCTCATCGATAGCGTTCATTGTCCCCAAGGCATTTGGCAAAATCCTCTTCTGTATCGGTCCAGGATTGTGATCCCCTTCCGATTGAGGATTAAGAAAAACGTGATATATCTGACTAAATTCGCACTCCCCCATCCACCCATCCATCCACTCATACGTTCGCACGCACCAATGCACATCCTTGCCTTATCAACCAGCATATCAAAACATCGTAATCTTGCGAATTTACCGATTTTTTCTCTTTGGAATCCGGAATACGTTCATCTGGAGTTTAGATTTTACACTCCTCTGTCCAATTTCACCTTGACGACCTGGTTTCATAGTAGTTTGTTCAACTGTTTCTTTTTGTTGGTTTGCTTTCCCAGAGCTGATTGTTATTCTTTTTTCCCGCAGCCCATACCCCTCGCCAATTGGATTGTCTTTATATCCGAGCCTATTTGCCTTCAGTGTTCGCCTTTATGCATGTTTGACATGCACGCGCGTGCGCAGGTGTGTATGCATTCGCGATTCATTCTCACTGCTGCCCAGAACCGTCTTTTCTAGTTTGTTATTTGATTTCAAGTGATTCGAATACGTGCCACTTTCGCGGTACTTCGTCATATCCGATTTCCTACTTGTCCATATTGGCTGTGATCCCGGTCTCGATGTGCCCGAGAGTCGGGCCTCTGTGCTCTGTATCTGTGTTTGCCTTAGTTTGTCGGCTGCCTCTTCTCTCCGTTTGTTTACCGTTATCTCTGAGACTTTCCATCCGCCACGAAATACCTTTGCCTTTTCGTCACGTTTCGCCTCTTTCTTCCGCTTTGCTTTTTCCGTTCTCGGGTTGCTTCGTGGCCCCCGTCATTGATGCCTCTTTTGTTTAAATCAGATCGAACTCCTGTGTCACTTTTACTATCCGATATCACTGAGACCCTTGACACACTCATATTTTGATTTACTTGTATGTATTTACTCATCTATGGGACTGTTTTCTCTGTACAGTTTAATCGTGTATCTAGACTCACTTTACCCTGGGTTCATTTCCCGTGCCAGACCGACGTTGAACTGATTGATATATCTGGTCGAAAATTAACCAACTTGTCCATGCCATTTTGTAAAACGACTTGTTACAGGTTTTCCGGTTCCGTTGCGCAACCGGTACGCATCTTTTTTCGCACGTGTTTATAGTCGCACGCACTCTTATGCTCTTTCTCATTTTACCGTTCTCTCTTCGGTTGCTCTGTTCATCAATCCATACTTTGTAAACATTCATTCATTTATTCCTTGTTCGTCTCTCTTTTTCTTCAAGCTCACTCCACGTCAGAAATCGGACCGAGACATTATCTGATCGTGATCCAGTCTAATTGATCATGCACTTAAATGTGAATGGTTGTCAGTCTGACTACGAATAAATGAACGAATGCATGCATGAGTGACCAGTCCTAGATTGTGCTTTTCGCAGCGTTCACCCCATTCCCCAGTTCGATAATGTTCACAACGAGTAACGCTTCCTCTGTTGTGTTCTCCATTTTCGTTGCCGTTGTGGTGATTGTTGTTGTTGTTCTTCCTCTTGGCATTGATTTTGATAACGATGAATGTTTGTCTGTCGAAAACGAAACAGAAACTAAACGATAGTAGTTTTCATGCTA
>STRG.16845.2
AGTAAAGTAGGCACGATTGAAAGTTCTTACGGTACGTACGTTGGGGAGAGTGGAGTCTGTCGTGTTAACGCCAAGGTAAACAAACATTTTGGGTCAACCGCTTTTGTGCACAGAGTGCCGGCTGATGCATCATGATTAGAATAGCTTCACTGAACGCTAATAGTTTCGGTGCTGGATTGCGCAACAATGATTTGAAACACTGGGTCAGGTCAACTTTGTGACCTGAAGGAATCAAGTGTCTTGCAATCGAAGAAGCTGGCGGTTTCACGTCGTTGTGTATTGTCCCAGCAGGTTGCGTCATAAAGTTTGACGGCCATTTGGGTATTTGTTTTAACACTCATTGAATCAAGCAACGATCCGTCCTGCCAATGTATGCGTCACTGCAACTGCAAGTGAACTGATAGACAATATGTGAGACATTGGGATCAACAAGACTGTTTGAGTGGTTTTGAAAACAACCATTTGGTCGTTTGCAGCAAATACAACTGTGCCGCTCTGTATGTGTGCCTTAGAGCTGACTTAAGATTACAATTTATTTGATTAAATAAACGATCTCCTCTAAAAACGATAGGATAAAAACTTGCTTCTTCTCCACGTTCATTGTTTTCTCGCGCACAAGTCTCGGCTTCTGATTTTGTCTGATAAAAATTTCCGGATAGCCGTTGGCCAGCAGCGTTCTTTTTTCATGAACTCCTCTTCGTTTTGTATTTGATTTTCTGTACAGATTTCCTGGGCTCCGTTGAAGAGAGTTATGACCAATCCACGTTTGTAAAATCTGGTGCGAAGCTGAGGCGGATGTCATTTACAATTCTCCAGCTTCGCACCAGTGGCTTACAAACGTGGATTGGTCATAACTCTCTTCAACGGAGCCCAGGAAATCTGTACAGAAAATCAAATACAAAACGAAGAGGAGTTCATGAAAAAAGAACGCTGCTGGCCAACGGCTATCCGGAAATTTTTATCAGACAAAATCAGAAGCCGAGACTTGTGCGCGAGAAAACAATGAACGTGGAGAAGAAGCAAGTTTTTATCCTATCGTTTTTAGAGGAGATCGTTTATTTAATCAAATAAATTGTAATCTTAAGTCAGCTCTAAGGCACACATACAGAGCGGCACAGTTGTATTTGCTGCAAACGACCAAATGGTTGTTTTCAAAACCACTCAAACAGTCTTGTTGATCCCAATGTCTCACATATTGTCTATCAGTTCACTTGCAGTTGCAGTGACGCATACATTGGCAGGACGGATCGTTGCTTGATTCAATGAGTGTTAAAACAAATACCCAAATGGCTGTCAAACTTTATGACGCAACCTGCTGGGACAATACACAACGACGTGAAACCGCCAGCTTCTTCGATTGCAAGACACTTGATTCCTTCAGGTCACAAAGTTGACCTGACCCAGTGTTTCAAATCATTGTTGCGCAATCCAGCACCGAAACTATTAGCGTTCAGTGAAGCTATTCTAATCATGATGCATCAGCCGGCACTCTGTGCACAAAAGCGGTTGACCCAAAATGTTTGTTTACCTTGGCGTTAACACGACAGACTCCACTCTCCCCAACGGACTAAGACCGGGGAACTTATACGACTTGATGGCAGATAAGGTTTGTTCTTCTCCTCGCAACTTTGTGTTGCCACCGATTTGGGACGATGATGACGCTATGTTCTCATTGATGCAACCCATACGACGACCAAAACACGTCGACCCCGAGGCATACATCAAGAAAGTTAAATTTTGGGAGGATCTCCTACTTTCTTATGCCAAACATCAACGTGTTGCCGTTGTCAGTGTTCAATCGCTGCAAACAGTATTTGCGCGCTATTTCATCGAGGAGGGCATACAAATGGTGCCACAGTGCCTTCCTGAAGTGTTTGTTTCTTTACTGGAGTCGGGAAAGCTCGAATCAATTGAGGCTCATTCGGGTTTGCTGCATACAGTTCTCAAAACGGGTTTTAATTATCTCATTAAAGCTCCTTTGGAATGGACTTCTCGGCTCGTTTTCGGTGATGCAAATACTTCCGATAACTCCGTTGGTACCACTATGACCAAGTTGGATCCCGAACAACAGTTTGCCTTCACAGATCTTAGCGAACAGCTGGCTTCCCAGTTCATAAATCTCTTCACGACAAACTACAAATCCCGGCGTCTGACCCTTCGGCTACCGGTTTACGAGTTGGACGATTTCGATACGGCACTGGCTGAATTCCTCCCGCACGACGCAACACGCTGGCATGTAAAGAGACTGTGCACTGAACTGTTTCATTGTCTACGTTTCGAAACAGTCAGTGATCCGGAAGGGACTTGGAGTACTCAGGTAATTTTGATCATATCACTGGTAATACCTCGAAAAGTTGATCTCAGTACTTCATGGTGTGTATTTTCACTCTGACTCTCCTGAGGTATTTCTGTTATCCCGTTTCAAACGTGCTTAATTGGTACGTGTTTGATCGTAGGACGATTTTCATCATGAAATACGACATGACAGACTTGGCAAAAGTTGAATTATGATCCAGATATTTGATGTCCTCGCTCCCCCCCCCCTCCCCGCGGGGGGGGGGGGGAGATGGTATTCGACGGCCCACACGTATGGTAGGTCACCCACATTTTATTACCGCGTGTGTGCTTCACTCTAGCTGTGACCACGCCGAGGACTTTGAACATTTCGCATAGGGATCATTAGTGTTTACCCACCCAAATTGCTTTTGAAACATGGCATACGGCACATCAAACTTGTAACTTCACTGCGTACATCCATATTCTTCTATGAATAAACCGGTGTCCACCATTTGAATACACAGACACGTTTGATTACGGGATACTTCTTGGTGGATCTGATAGCATACTCGTTCTGGTAGTGACAATATTTATCAACCGCACGTGCTTGCTAGTTATCCCAAGTTGAGTATCAAAAAAGGGCAAATGATCACAAAACAGTTCTTATTCGCGTCCATAGGTCGGGTCGTATTTCAGTTCAGATGATGCGAATAAGAATGAATATCCTAGTCACCGGTTAGGATTTCAGTCAGTCTGATCCAAAAAACTAAAAATTGAGAAATCACCCACATACACTAGCAAGTGAGTTTCAGGGAGTACTTGCAGTCATCTTCAATGTTGGATAACTGACAACGTGCGTGTAATTCGCATTCAGCTGTAGAAGCGGACTTTGCAATTGGGATGGTTCTTGCTGTGTGAATCAATAATGTTTACCATGAAAGAGGGAAACCGTGAGGGTTTTCAGCTAAGGTGGGGTGAGTTAGTTCTGCCAGCGGACTCTGGAATCTCAACTTATTGGAGCCACCAGCAGCAAAAAGCCTGATTTAATCGCAACAGTCTACGGTGGTCAGTTGGGTATCATCGTGGACTTTGGACGACAACCCGGATTCGATTCCTGTCACTGCTGGCCGCCTTGCCATTTGATAGCCTTTCATTAGCCGCGGCCCCCTTCCTGAGTTGCTGTAAATTGTTGTATAATGAATGAAAGAGGAAGCAAAAGAGCACTTATGAAAATATCCAGTCAGTATCAGTTCTCATTTTAGTCTAATCACTGGTCGGATCAGTTTGGCTTTCTTTCAGCGTCCTTTACTTTCTTCATTTGTTCTCTTTGTCGTGCTTCGCTGATAACTCTCACAGTCCCACCTAATGAAACAGAGATCACTAACTACAACTCCGCGGTCACAACAAGAACATTATCCCAGCTGATCTTCCTGCTGCTCTTTTCAGAGGTGGTGGTGCGTCAATCATTGGATAATTTATCGGCCTCTGAAAGAATGTCTCTGTTAACGGATGTGTCGCAGCAAGCCAGAATTGTGTTACTGTCAATTGGATTTATATGAAGAAGTATGTAACGTTGGCACCAGTTACGAATGCGTTTCACCCTGCTTGTATGAAAGCTGCAAATCACGTGTTTGCGACCTACGGTGGTTTGTCACCCGAATGAATGCATTCGATATCCATATAATGGCGGACGACAATCGAAATTCTTGGTTAGATTTTGGTTCATAATAATAAAATGATGATAACAATTAGAGAGAGAAAACTGGCCAGTAATATTAAAGAACCCAAGTAATTCAACATAAAGTCTGACTTTTGAAATAGTAGTCGGTAGCAAAAGACGGTTAACAGAACGAGTTTTTACACTCCCCGGTTTGGGGCTTCTGACGACTCGTTATACTTCGAAAAACGCGAATTTGCTTTCCGAGAAACGAGTCTAATCTATTCCTCTTCGATGGGTGGCCTTTGCTGTCCGGAGAAACCATTTAACTCTGGGTCTACGTCCTCAATAACTGCTTTCGCTCAGTGGCCGAGCGGTTTGTCGACCTCCAATAAGAAAACCAGCTGACCGATTTCGGGGCTTGGTTGGCGCATTCTCCACTTCGGTCGCATCATCGAAGTTGGTAGGTTTGGATGTAACCATCTTTTGTAGAAATTCCTAGCTAAAAAATTGGGCTTTTCACCATATTTTAAATCTTTTGGATTTTATTGCTTTTGGGATTAGTTCGGACGAGTTGTTTCTCGACGTGATCTGTTCACTTGAAGTTAAAACGTGACCAATTTCTTGATCGTCATTTTACTTCACCAATGGCTTGTCGTCCGATATGGGTTCGATTTATGCCAGTGGGACATGTGATATTTCATCCGCAAGATGCTATCAGAAGGATTCGCTTCACCGTCCAAATCATTCCCACAGATCTTTTTTATGACTTGCCTTCTTAGGGTTGAAATTCCAGTCACATTCTGGAACCAGCATCGACCCCGCAATCTTACGTTGACTCCATGATTGTAAGAAATGTTTTACTTCTCCTTCGCACCTTTGTAGTTACTTTGGTTTTATATATATATATATATATATATATATATATATATATATATATATATATATAACAGCTTGAACATAGTTGTGAAATGCTTTTCCGCCTAAAAAATACCGCAGAAGTAAGTTACGGAACAAAGGAGGATCTAATTTCAGACAGAATGACATCATTGTTTGCCAGGATACGTGCTAGAAGTGGGATAACAGAATTCCTGTGCAAAGACAATCTGCCGGGAAGCAGTTTATACCTAGACCTGGTCGACGCGTAGGGTTGACAAAGAGTAGGATCAAAATACAATAGGTGTGAAGCAATAGAAAGGATTTTCTACGCAAACCCAATGGATGCTGTTATGGGGCTGGTGCATAGCTCCAAGACTAAGTCATTTAAAATTCTGCCAGAAACGAGAATATTGATGCGCTAGCTTGTGCGCAGAATGACGAAGTCCTTTTTCAGTAATCCTAGGAAAATGCCAGGGAACAATAGAGAATAATAGGTAATACACACTCTCTTAAAAAGTAGAAAT
>STRG.40670.1
GAGACAACTTTCGACGTTGGGCTGCTGACGCCGAGGACTATATTGAAGCTTTTTCTCCTAACGAGCGCCGTAGGGCGCTCCTATCGTTGCTAGACGGTGAAGCAAAGGATATTGTACGGGACTCCAGGATTCTCGATGAAGAGATTACGACTGCTACATTCGCACGTCTGCGTCATTATCTAACAGAGGAACCGGACATAATGACAGTGCGTCTTCAGTTCCAGTCCCGTGTCCAGTTGCCAGGAGAACGTTTCAGCGAATTCGTAAGGCAACTCCGAAATTTGGCTCGAGATGCTTTTCCAGAGTTGGATTTGGCGGCCCAGAAAGGATAAAGTCCGGGAGCAAATCGCCGTCGGGGTGCGTCACCAAACCTTAGTGAAGAAGTTCCGTAAACGACCCCAGATCACAGTCCAAGAGGCTCTCGACACTGCACGAGAAGTAGAAAAGTTAGAATGACTCCTCCGTGATCAACAAATTGGTCTACCACAGTCTATCAGTATAGTACAGCCGCCTCCCCAACGTAGACCCAACTGGAACCGCCCACCGCCAAGAGATTGGGTACGGCCCTATCGCCCAAATCCCGACTTCCGACCATCGCCAAGGAGGACGGACCACGTTGACTGCACCTAATACCGACGTTTTGGAACCAAAGCCCGAGCCTGTGGGCATAATCGAGCCGGTGAGTCTCATCGTTTTCCATCTGTTGTTTTCTTATGCCCATTCAGTTATAACTGCCCAAATTCTCGAGTAATACTGATACGCGCAACGATAGGCGGAAGAGGGGTGCAGGCATTAGTGGACACAGGGGCGGTGTGCTCAGTAATAAGGGAAAATATCGTGCCACTCCGCATGACCATCGATCACACCGCCAATACTAGATTAGTAGCTGCTAACGGAGAGCCAATCCAAACCACCGGGTCCGTAGTCGTAACTATCGATCTCGGGAACCAGAAGTTGACTCAACAAGTAACTGTGGCACAGCGCCTGCCGTGGGATGTAATCTTGGGGGTAGACTTCCTCTCATCACATGGGGCCGTAATCGACTTACCACATGCATGCATTTCTATAGACGGAAACCACATACCCTTCTCTAGCCACACACCAACTAAACCGGAACTACTAAGCGTGGCACCTATGGATAAGTTAGAACGATTTTTACCTCATCCAGATTCGGTGGAAACCGAAGCAAGACAAAGGCTGAAGCTAACGCTTGTGGATTTTACGGATATCTTCGCGTGGGATGAAAAAGAAACCGGTCGAACCGGGGCGGTGCAACACTATATAGACACCGGTGATAGCCATCCCGTCCGTTCAGCACCTCGCCGAGTCCCAATTCACTATCAACAGCAGTTAGAAGACATGATCGGCGATATGCTAGAGAGAAAAATTATCCAACCATCACAATCACCCTGGGCATCCCCTATCGTACTCGCAAAGAAGAAAGACGGTTCGCTATGCCTCTGTGTCGACTACCGTCGCTTGAATGCCATTACTAAGCGAGACTCGTTTCCGCTCCCTAGGATCGACCAGACCCTCGATGCATTGGGTGGCGCAAAATTCTTCAGTACCCTAGACCTAGCATCAGGCTACTGGTAAGTTGAAGTCCATCCTGAGGATCGCTGCAAAACGGCGTTCGTCATCCCATCCGGTTTATATGAATTCCAGACAATGCCCTTTGGACTAGCCAACGCCCCTGCAACTTTTCAACGGTTGATGAATATTGCCCTTCGTGGGTTGGTCCCCGGCAAATGCCTTGTTTATCTCGATGATATCATAGTCCACAGCCGCAGCCTCGACGAACACCAAGCCAACTTACGAGAAGTATTTAGTCGTTTCAGAAATTTGGGCCTGAAGTTGAAACCATCCAAATGCCATTTACTGCAGCGGGAAGTTAGCTTCCTAGGTCATATAATCTCCGAAGATGGTGTCCGATGCGATCCAAGCAAAACTGAACAAGTTCGTTCATGGCCGGTGCCCACCTCGGCTGACGAAGTCCGAAGTTTCCTAGGCTTAGCATCATATTACCGCCGATTCGTGGCCCACTTCGCCAAAATAGCGGAACCCCTAACTACGCTTTTACGAAAACAAACTCAATACGTCTGGTCGGAAAAAGAACATCGTGCTTTCGAAGACCTTCGGAGTAAGTTATGCACGGCGCCTATTTTGGCGTACCCAGACTGTTCCCCAAGGGCCGGATTATTCATCTTGGACACCGACGCAAGCGACAACTCAATCGGGGCGGTACTATCTCAGCAGGAACCCGACTCAACGGAACGCGTTATCGCCTATGCAAGCCGAACCCTGTCAGCTCGTGAGCGGAACTACTGCACAACCCGAAAAGAGATGTTGGCCCTGGTACATTTCCTAAAACAATTTCGACCATACCTCTTGGGAAGGCGATTCCTTGTACGTACCGACCATAAGTCCCTGCTGTGGTTGCAGAATTTTCGCGATCCGGAAGGGCAGTTGGCACGCTGGCAAGAAATACTACAAGAATATGACTTTGAGTGTGAACACCGCACCGGCTGACGACATGGTAACGCAGATGCACTCTCCCGTCGCCCCATACGGAACCATGGCGATTGTCCGTCCTGCGTCACACCGATCTCCGCCGCTATCTCACTCCAGGCACCCGAACATGACGAATGGGCGACTCTGCAGTCCCGTGATCCCGATCTAAAGTTGGTGTACGACCGGTTAGCCCACAACGGCCTTCGACCATCCTCCTCTGAGATGGCTACCTCAAGCTACTTCGCTCGTTGTGTCTGGGCACTATGGCCACACGTGAAGATAGTGGATGGAGTGATGTTTTTTCAAAATGGCCCCGCCTATATGCGCCGGATCATTGTCCCCACGGGAGCCGTCGACACCGTACTATCACGGCCGCACGAAGAGTTAGGCCACCCGGGACAAAACAAGCTCGAGGATGCAGCTCGCCGCAGATTCTGGTGGACACACATGAGGCGAGATATAGCAACTTTTTGTAATGACTGTGCTGAATGTGGGCGTATCAAAAACCCCCGGCCTACCATAAGGGCAACACTGCAGACAATGGCGGCCGGATTCCCGAATGAGATGGTTGGACTGGACCTAATCGGGCCGTTACCCCGGACGCGTACTGGCAACCGGTATGTCCTTGTTATGAGAGACTACTTTACCAAATGGTGTGAAGCCATTCCACTACCCAGTCCGGATGCCTGGACCGTTGCAAAAACAATTTTCACGGATTGGATCGCTCGGTGGGGCGTTCCATACCAACTGCCTTCAGACCAAGGCTCCGCATTTGAAAGTGTCCTCTTCCGCGAAATGTGCCACATTCTCAACTTAAAAAAACGCGTACCTCGCCATACCATCCCCAAGGCAACGGCCTTGTTGAGCGCAAGAACCGAACGCTGAAAGGACTGATAAAAGCATTCATACACCGTGAAACGGTGGATCAATGGGACACGACACTCCCTCGCTGTTTACTGGCCTACAGGGCAACAGTACAAAAATCGACCGGACAAACCCCTCATGGTATGGTCACTAGACGTGAGCTCCGACTGCCATCTGATCCGCGTTTACCAACGGCTGCCCCTGAGACACTATATGTGTCCTCATTTATTCGGCGAATGCATGCTAGCCTCTTCCGTGCCCACGAGCTCGCCCGCCAACATTTACAGTCTGCACAGCGTCGCCAAAAAGATTACTTCGATCGCCGTCAAACCACACACACATTTCAGCCCGGAGACCGTGTCTGGCTGTTGGATCCTGTACCAACACAAGGAGTCACCATGAAGTTCCACCGCCTCTGGACAGGACCTTACAACGTCGAACAAGCAGTTACCGACGTGACATACGGCCTCTCATCCCCAAACAACCCCTCATGGTCCACTGTAGTGCATTCCAACCGTCTCAAACCAGCTCCCCACATCAATCCCAGCGCTGCGGACAGTGCCTTTCTACAGGGGGGACATGTGTAGTGAACATCAGATGTTTAAAGTACCCGCCTTAATCATTGTACCTTATTTTCCTTCTACCNCTGTAGACTGTGCTTCTACTGTGTGTTCCTTGACGTGCAGGTTCATCAGTATTGTGTGTGTGGTGTCGCTTGGCGACGAGCGAATAACTAGATTGCTGAGTGACTCACCGACACTGTTGTCCATTTCAGACGGTTAACACCCGGACTGTCGTGTCACTTGGATCCTCATTCCATTGGACTTACTGGTAACATGAGTGTTACTTTTGTGTTCCGTACGCATAATTGGTGTCCATACCATCGAAGAAATTCCGGAGGCTGTATTGGCCGTGGCCGTTACCTGTCCTGTGCAAAATGAACAGAACTGAACTGAGCTGATATGACAAGGTCGGACGCCAAAAAGAAGCGGCAGTTCAAAGACACACATCATGTCGAAGTTCAAACACCAGGCCAGTTCCGGTCACAGCAGTCCGTCTCGTAGTCCTGGTGGTCCCGCATCAAAGCTGCGCAGATTGAACCCTTCTAAAGAGTCCAAAAGAAGTCGATCCACATCACTGCCTCCGGAATCAAAAGAACCGGTTTCTACAACCCCGATCGCAATCGACATCCCACTGGACGAATGTAAGGAGGACAAAAATATGACACTGTTTATGGTGGAGGTGAAGTTGCTCAGTGATGAAGAGGCACCGTTACAACTGGAAGTCACGAACACGTGTCTGGGGCGTGCTTTGTTTAATCAAGTTATCGAGCGACTGAATGGAATTGTGGCCAAGGATTATTTCGGTCTTCGATATCTCGATCGAGCAAAACAGAGGCAATGGTTGGAAATGTCCAAAACGGTTTATAAACAACTCAAGTATGTCAGCCCACGGTCACTGAACTTCCGAGTCAAACACTACCCCAGCAATCCCTTGGAAGAGTTTACTCAAGAGAAGACACGATATCTATTGTATCTTCAACTACGGAGAGATTTGCATAGCGGTCGTCTGATTGGTCGAAATGTGGAGATGCATCGACTGGCAGCCTGCATACTTCAAGCGGAAATCGGAGACTATGATTTGTTGGCCGATTACCTTGGCGAAGATGGCACACTTGCCGACCTGAAGATGTTTTCCAATGTGACACCTGGGACGGAAGCGAAAATCGCTGAATTTCACAAGAGTTTGAGAGGGGCTACAATGGAAGAGGCAGAAAACAAGTTCCTCGAGTTGGCCTCCAAATTTGAGACTTACGGGATAGAACCTCTTTATGTTCAAGACCGGAAAGGTAACCATTTCTACATGGGTCTAAATCACGAGGGTGTTGTGACTTTTCGTGGCAGCAAAAAAGCGCATGTCTTCAGCTGGCAGAAAATTAATAAAATCAGTTACGAGGGAAAATTATTCATCATCCAAGTGGAATGGGAACAACGTCGTCATACACTTGGATTCAAATGTCCAACCGCGGAATCAGCAGAAGCTCTGTGGAAGTGGGCAGTGGATCGTCAGTGCTTCTTTACTCTCAGTCGATCAGTGGATGCCAAAGAATCAAAAGCAAATGGGGGCATTTTCAAAAGGCGTCAGTTTTACACATTCACCGGTCGATGCCAGAAGGAGTTGATGTTACTCAATTCCAGTTTGCCTTCAATTCCCCAGCCAAGTGTGTCACGAAGTCGCAGTCTGCTGCATTTAGCTAAGGGTGTGAGACAAAGCAGACAATCCAAAAGCCAGAATGATCTGGATCGTCAGTTTGGAGCTAGCAGTGATAGTCTGCCGGATGGGCATATGGGTTCTATGAACGGATTACAGCGACACAAATCTGTCTCGGACACCAGACGCGATGTTGAAGACGAGGGTGTGTTCAGTGGGACCAATCAACTTGGGAATCAGTTAGGTGCTAGATTGACCGTGGGTATTAACAACAGCCAGTCAACACCCAGCCTGATTCAACCAGCGGTGAAACCATTTTCTGAGGACAACCAATCCGCCTTAGTGGGCAAGAAGCCATTGGAAAAGGTTGAGCAACAAAATACCCCTGCTCAGATCACAACTGCCAATGAATATCATCCCATACTGAAACGTGGACAGGCTCGCACACGACTGGTTGATAGTACGCACGCAAACATCGGTAGTGGTGGGGAAACCAAAAAGTCTACAAGGCAGTCTGGCGAATCAACGGGCAGAAAAGCTGTTTTCGGTGGTACATTAACTCCTCTATCAAATGAAGAACCAGAACTGTCTGATTTGGAACAGAACGCTGAAGCTACAGATCAGCCCGCTGAAACGGGAGAAGCTCTAGGTAATACTGGATCAGTTAATACCTTGTCCTCATCTTCTCTAAGGTCGGCTGACGAGGAGGGAGAACAAAACACTGAGGAAGAGGAGGCAGAGGGGGAAGAGGTAGAAGAAGAGCTGGGATACAAGAAAGTACAAACAAGTGAAGACCGAGAACATCAGGAGGGCAACTCGAATCAAGTGGCAGAACCTGCGGCACTCGAGGTGATCAGTGAGGCACCCGTTGATACAGAATCTCGCCCGGTTGCTTCTAAACGTAGCACACGCCCTACCGGGAAGTGGCTCGGACCAGGTGGGATAAGGCCTTACATGGAAGCAGCGGAGTTGGGACAAACTGAACAGTACATGGCCCAAGGTACGAACTCAATGATTACACGCCCTAGAATGAACAGCGGCGCGGCTGGTTGGATAGGGGACGGTGATGACTTCGCTCCACCAGTTCCCAGTTCTCCTCCGCCATTTTTGGATGAAACAGTATCCATACATTCCTCCGGCACAGTTACTATTTCCATTACACCAAATATTATTCCTTCATCAAATCGCTTGGACACGAAAACTTCCATACCAATTTCTCGCGCTGTTGACTCTACCACTTCTACCAAGCGATATGATAATGTGCTTGCAATAAGTCGGTCCAGAGAATCGTCATCCCCTCCACCGGAGTTTGCGGATGCGGCAGATGTTGATGAATACATAGACTCGACAGTATCTTCCCCTCCAGTTGGTCGTGTAACGGCTGTGTCCAACAAAACACGAAATCACATGTCACCGGCAAACTACGTCACAGAACAAACCCATACAACGAATCAAAATTTGTATTTCCCCTATGCAAGAACTGTGCGCCTCGGAGGATCTACTACTCGAAGTCGATCACAAGACTACAAGGCGCTGGCCGCTATCCCATCGAAGCATTCACCAACACGTCGGGATATTCAATTCACTAGGCTACCGCAATCGAGTGTGACAAATAAATCTAATAAGCCACAAGAAATCAGTCTATCCGCGGAAAATTTCACTCGAGCCGAACCGGAACAACCTCTGATAGTATCAACTGAACCTGGAACCTCAGCTCGTGCTGAACTAATCGCAAGAGCCAGGTGCGAAGAAAGAGGACCAGAATCTTCTGCAGTCTCACGTAGATCGTGCGACTTGTCGCCACAACCGAGAGACTGGATATATGGCCAGCAACAACAACAGCAACGACAAAATCAAACACGAAGTGATTCAGTGAATTTGAACACTGGCCTCAGCGAACTGATCATTTTTCCCAGTACAGAAAGAATAACAAACATTGATAATTACATGGACCGGTCAGCAGTGTCCATATCTCAACCCGCATCAAGAACATTATGTGAAGAAATGTGTCAACATTCGGTTGTGCATCCGTGTGGTCTCTCAGAGTCCACTTTACCAAATTGGACCCTAAGACAACGGGAAAGGTTTACAGCCGATTTGGAACGTCCATCTTCAAGACCTTCAAACGATTTGCTCTTGAATCATGGTTATGCAGCGCAGACACAACTAAGCCCCAAAGTCGAAGGGTTTTTGATCGGTACGGATAATTCGCACTACAAAAGTTTGGAACATTCTAAAGCTAGTAGTTCAGCCGCCCAGCTGGCAGCCGGTGCCTCGACAAGACCGTATCGGACTGTTTCGCCTGTGGTTGGCCCAAGTACTTCACCACAGCGAATAGAACTCAAACCGATTCCCGTGCCCGTCCAATCCTTGATCAGCGCAAAACGTCCGGTTGAACTGAACTTGGCGAACTCGGGACCTTCAGAGTACGCGTTCAAATCCTCTCTTAGCCCGGACAACGTTTCAAGGACGCAACAAAGCACACCCAGCATTACTGACGCCCGATTCCGGAGATCAGATCAGAACTTGAATCGGTTCTCACCACAAGAGTTAGCAAGCTATCGGTCAATGAAGGAGCTTTCAGAAAAAGTGGACGAAGCATTGCGTGACGGTGTCGAACGCGGTGAACGTAGCGTGAATCAGTTGACGCGTAGTCTCGCCATGCCCCCGTTGGCAAAGCAAGCAAATCGACCAGTACGCCAATTACCGCCGTCAAAACAACCTCCATCACCGGCTTTGCCGTTGCCACTGCAACCAGTGCAGGAACAGTTACAGCGGAAGCCGCAACAGAGGCAAGAAGAAGAGAAGCAAGCTGAGCTACAACCATCACTCGCATCAGCAGAGGTAAAATCTTCCGCAACAAAGACTACATCCAGTCCGAGCAGAAATGTAGCTCCAGTTGCAGATAATAATGTAGAGACACCACGAACTACTGACACGCAGTGTGAAGCGAACTTATTCCCGTTAGCTCAACAACTTTTATACTACGGTATCGTAGTATTTTGTGTGTACAAATTGACCGGCTGGTTACATATTCGTCCCACATTTGGTGAACCAACGGAAGAGCACAGCTTCCTCTATCGTCTACTCACAATTTTGTTCCACTGGATTTTAGGTTGGTAATGAGTCTGCAACTCTTTCCGGTTGTTTTCGATTGATCTGAGTCGGACACATTCATCACAAATCCACAGACGTATACGGATCAAGTTCCCGAACAATGACAATCGAGTTTGTGATTTTCCTTCCTAGGCTGGTGTTTCTTTTTTTTCTTTCGGTATAGTTTGTACACATTCGCATTTCATCATGAATTTTTTTTCCAAAAGCGTACAGGGGTAGCTCATTCACCATGCATATCAGTGGCAGGTCACGGTGGGCTGTGAATCTGAGCGCGAGTATAATCAGATCATATTTCGCATTTAAAAAAGCATTCTTTCGTCCGCAACAAAATGCAATCCCTCCCTCTCAGCCAAAAAGCACACAACAGACACAAAAGAGAGTAACTTCAGATTTCTCCGAAATTTCGTCTCCCTAGAAATGTCTTTAAGCTGTTTCTTCTTTCGCGATTTTTTGAGCTTTGAAGAGATTTATCGTTCAGTAACTATTTGATGAATCAAGACAGAACAACACCTTCGAGTCAACCAGTCCAGCAATGCCAGCTGCAAAGAAAACATTTCATAACTTATGATATTTAGTACACATTATTCTGTCAATCAATTTACTTCTTTCCCAACAACATCAACGGACTGGCAAACTTCCATTCTTCAATTCTTGTACGCCTCGCACAACTTCTATGACAGCTAATTCAATGGACACCGACTGTGTGGTATGGCATATACCAGATAAATCCTCCTCTTTGTTGCAGCACACATGCACAAGCAAAAGTACATGACACACACTTGTAAACACATTATTCGAACCGATTTCGCTGAGTTGGAATGGAAAAATTGGTCACCTGCGGGCGTATCAGCGTTTGAAAAATAACCAATTGGAGAACGCAGGATGTCTGTGAACGAATAAACTATCTGAGAACTTATTGCGGCACAGTCACCGACTATCGTTATTTTCCCCGTTTCATCTCTAGCAAAACCTTTCCATGTCGTTTATTCATTTGCTCCAATTTATCACCCTACCCAGGTTAAGTCCACTCCTTCGCAAGATCCACAAACACAAAGCTGTTGATTTTTATTGTTCTCAAATCTTGTTCTATAGTGTTAGCGCCATGAAACACATATGCATTCCATACGAGTTTATCTCGTGCGTACAAGTTGGTAGAACACATTTGTGAAGCAACCAAGCGATATGTGCAACAAAAGACAACAACCTTCTACACGAGCTTACA
>STRG.25827.1
AGAGCAGGTGCGTAAAGACTGATGCCAATCGCACCTGCGGTGGCCAGTGTGTGTAGGCAGATATGTTTGTGGAGGTTGGGGGGTGGCACTCGATTGGGAATTTGGAATGCCGAAACTTATTTGCTTATTTGGTGACGTGAGTCCACCAGATGCCCGAGAATGACACTCCCTATGTTTCCTGTTCCTCCATGCTGTGGACGCCGTGGACAATGTTCCTCAATTCTTTGGGATAGTAGCCTTGCCTTTCGGCCAATATTACCATTGATTTGGCCAGCGTTGACAGCACATCGTTATTAGAATTTCGGATAATCGGAGAGCTTGGAAGTGCACAGAAAACATGAGCCCAGTTGAATGTTCCAATCACAGCACATATTAAAAATCTGCTGACGAGGTCCGATATGGTGTCTCCCTTGAATGGCGTACGGCTACGCTTTAGTAAGGATAACAGAAAAAGATCAGAATCAGGATTATAGAAGCAGAGATTTCACAATGAGATATCAACGAAATGTCTCCCATCCAAAAATCAGACCTGCACTTGCGCAAAATATCGAAACGATTTCCACTGAATACCAACCCAAGCGAAGTTCATCTCTAAAGTACCGATTGCATTACATTCATGATAAAAAAATAAACGGAACTTCAAAGTCGGAAAATTGA
>STRG.76695.1
ATTCAATTTTTATCTATTATTCAGAAACGGTACAATGGTTCATGAAGGGATTACTGTCAACATGGAGGCTGCCGAATAGGGCTAAGTGATTGGTTGTGACAGCAGTCAAACTGGGAACCCGGGATCTTAAAAATCCTCAAGAAGACCTCAATAGTTTTAAATATTTGTGTTTGTTGTAGCTCAGGTTGTTGGTTGCCATGATGTTCTGATCGCTGAGCTTGGCGTTTAGATCGCAAACGTTTCATCACCAGTCGAGGTGACATCGTCAGTGCATGTGCGCTGTTGGTAGTGATCTCTTATATTTATAGGTTTGTCATTAGTCCTGACCTTGAGCTCCGTAGACGTGCCCAAGGCTCGACGTTTGTTTTACAGCTTCGCCTCGAAGAACNNNNNNNNNNNNNNNNNNNNNNNNNNNNNNNNNNNNNNNNNNNNNNNNNNNNNNNNNNNNNNNNNNNNNNNNNNNNNNNNNNNNNNNNNNNNNNNNNNNNNNNNNNNNNNNNNNNNNNGTTTGACCGATGTAGCATTTGCCGCAGTCCATACACTTGACTTTGTATATAACGTTTCTTCTTTCTTCGGTTTTGAGTTGTTCTTTCGGTTTTGATACGAGTTTTCCCATGGTTTTGGTTGGTCTGTGGGCAACTGTTATGTCTTGGGATTGAAGCAATCTTGCAGTTGTTTCAGAGACGTTTTTGATGTATGGTAGTGTGATCCTTCTGTTTGGTTGTGTTCTTTGGTTTATTTTCCTATTCATCCCATACACGGTTCTTCTTATGAAGTTTCTTGGATATCCGTTTCGCTGGAACATTCTGAAGAGGTAGTTTTCTTCTTGCGTTCTCAGTTCCATTGTGCTGCAGTGGGTTTTAGCTCTCGTGAACAGGGTCCGAATGCATGACCTTTTATGGTGATTTGGGTGATTGCTGTGGAAGTTTAATACTTGATCCGTGTGTGTTAGTTTCCGATACACGGATGTCTCCAGTGTGCCGTTGGCATTTCTTTTCACGAGCACGTCCAAAAATGCCAATTCTCCATTGTTCTCTGATTCCATGGTGAACTTAATGTCGTTCAAGATGTTATTAATTGTTTTTTGTGTGTTTTCAATATCCGAGCGTTTTATGATGACGAAAGTGTCATCCACATATCTGACCCTACCAACAGCGCACATGCACTGACGATGTCATCTCAACTGGTGATGAAACGTTTGCGATCTAAACGCCAAGCTTAGCGATCAGAACATCATGGCAACCTCAAGAAGACCGTTTGACCATTGTCAACAAGACTGTGATTAGGTACTGTAGTATGAATTAGGTAGTCGGTTGCAGTTTACAGGGTTCCGTCACAATCGTCGCAGTGAGCAGTGCGTTTTCGAATAGGCGGGTAACGCGGAGAAATCCCGAAAGTTAATATTTCATTTCGACAATACCGACGGATTTGTGAGCGAAGAGATGGTGCAGTTCAAGGGGGTTACTGACATTCGTTCACGCTTATCGGGCCGCACGTGAATGGCCAACCTTATCCGACGCCTTCGCACGCACCATCCAATTCAATGTTTTTATCGCGTCACATGCGTCTTGGAAAACCGATCTGCAAATAAATCTCAGTAGACTGCTCTAGTCCAGTGAATCGCGTTTTCTTTCTGACTGGGATAATCAGACCAGGGCAGTCCGTAATAGTGGATAGATTAGATAATAGTCCGTAATCATTAGTTCTGGAGTGACAACACGCGAATCCGGTGAATTCTACATTTCAAGAGAAACTCGCGAGCAATTACTCTCAGAGTGTGTGC
>STRG.56293.4
TGCACAACGACATTGAGGATAAAATCATCCACAGTGAATGCTTCATACCTTTCCGCGTAAGTCGTCCAGTCTCCTTGCAGCGATCAGTAATCACACAATCGATAGCAGAAGTCTTGCTAAACAGATAACCCGATGTTAGACCTTAGCCAACTTTTAACAGAGCCATAGCTAAAACATAAGTAGACAAGCGTTACCAAACGTCGATATGCATGAGAACGGCCAACGGGCAAGAGTACATGTACAAAGCAGTTTCAATCTCACCACATTCGCCCCACCTACAAATATTTCAAGTGTGGCGATTAAAGCTAACGTATTGATGAGTTTTTTCGTGTGCTTAAGAAAGTGAGTAACGTGAGGATAAGCATGAAGTAAGAGGAGTTAGTGTGTTCATAAAAAATTCACGATTCATGCATCTGCGTTCCTCAGACGATATGGGTAAGGGTGAAACGGAATAAGGTCTGGTTCGCGATTTTTTAGACCAGTTTCCCTCTCCTACATCAGATTGAAATCCATCTCCCGTTTCGGGAGTTGCACAAATCATCGAAGATAACTCAACAACTCTCATTGGATAAAACCCACTAAGGGTTCGCTCTTACCGTCTGAGGAACGCAGATGCATGAATCGTGAATTTTTTATGAACACATTAACTCCTCTTACTTCATGCTTATCCTCACGTTACTCACTTTCTTAAGCACACGAAAAAACTCATCAATACGTTAGCTTTAATCGCCACACTTGAAATCTTTGTAGGTGGGGCGAATGTGGTGAGATTGAAACTGCTTTGTACATGTACTCTTGCCCGTTGGCCGTTCTCATGCATATCGACGTTTGGTAACGCTTGTCTACTTATGTTTTAGCTATGGCTCTGTTAAAAGTTGGCCAAGGTCTAACATCGGGTTATCTGTTTATCAAGACTTCTGCTATCGATTGTGTGATTACTGATCGCTGCAAGGAGACTGGACGACTTACGCGGAAAGGTGTGAAGCATTCACTGTGGACGATTTTATCCTCGATGTCGTTGTGTAGCCAAATTTCTTAGGTCGAAAAGAGTCCTATTTCCCAAGCAACACGCGCATGCTGGCTGGTATGGGCAAGCTTAGGGCAGATCATTACGATGTCTGGTCAACGCTACCGGGGCGCATATGGGTATGCTCACAGTCCGGAAAAAATATGGTGGAAATACTGCGTTCAGTTCCCATTGTCTTGTTTAAATAACATCTGTACCTACAGGAAGAGTTTCCGTCAGTTAAGACCATTGTTTTAGAATTTTCTCTTAAAAGCAGATCAAGGGTCATGTAACAATATAGGCATATAGATATTGTCCAGCCTGATGCATACGGGTGTCCGATAGACACATTTTGGGCTCGTAAACGACAGCATTAACGCTGAGTCACATAGTTTTATATGTGCCATAACTAGCAAGTAGTGGCGAGGTATTAGAACAATAACCCTTGCGATCTGCTTGTGTGTGGTTAACAACTATGCTCAAAATGCAGACGAAAACCAGTTCTCGCCAATACCGATCGGCCTCATTTCTGACGCAATACGAGTCTCTGAGGGAAAGTGGAACACGATTTTTTCACCTTGAATTTACCCAAGCATTGTGAAAAACACTGAGTTTATAGGAGATATCAGACATTTGGTCTACCTTCATTATTGAGGATTTTACACAGTCTCGTCGACGTAAAGTCCACCATGTTGGTGATGAAATAATTTCCTGTTTTATGTTGCATCACATTGCGCTTTCGACTCCAATGGCCAGTATATAGGTAGCCTTTTAACTACTTTCTTCAGAACAGAAAAGTCCTAATGATTGTTTAAATGCGCGCTATCAGACGGTAGTTGTATGAACTAAACCCTGAAGCTGCTGACGCTTTCACAGGTATTACAGTCAGTAATAAACAAACGAATCGTTCTGCATGACTTTATTTACGGACCTCTCGTGAAACATAGCATGAAGTGTTATCCCGAAAAACTATCACCTATCCAGGTGAATTATTTTCTTCGAATTCGGGGCGGCTCCAATTAAAGTACACCAACAAAGATAAACACGTTTTATCCCGAATAAAGTCAATAGTCGGTTGGTATATTATATCGGCATCCGACGGGATAGTTTTTCTGGAGATATTCATATGCCAAATGACTTTTTCTGAGCCTTCCAGGACTCACCATAGACTAAATACTCAAATGAGAAACAAACCCATCGCCAAAATGACAGGACTCGTGATTTGAATCCCCTGATGGGATCAATACGTGTCCTCCGTTGTTGGACTTGCATTGCAGCCTTCATATCACGTGATACTAGCCGCATTGAAAATTGCCGCTACTTTATGTCCAACGGGGAGTGAGCTCCTGGGTGTATTCCCGCGCTCGATTGAGGGCAGAGGATTTCGGCGCTGTTTTTTGAATGCAATGAAGAACATCGTCCTGTTCCTTCGATTTGCCGGGCCTTCAACCCCTGGAATGTGTATTTGTGGTAGTTTTTCTGTGGTCTTTCTTATAATTGATGCCTGTATTTGCGTTAAAGCATTGGGCGAGATATGTCACAGAAGATCCACTTATAAGTTTTTTTCAATTCTAATTTGGTCTCCATCACGAAGTTACCAGGACAATTCAGTTTTAGTGGGCCTCTTCATCGCGATCGAGTGACCCTGATACGAATTGGAATTCCCATTTTTTGATGTTTGGTAGTCATCGTTTAGAAGCAGTCTTAAAGCACAAAACGTGAAATTTCCAAATTATGGGATAATTTCTCTTGATCTTTTCATATAGACACAACCATGTAGACTATGTTGGCCGAAGAAATGGCTTCTACCAAAATACTGAAGTAGTAACTCAGTCTAAATATAACCCAGAATAATTTATGTGATCCTGTTGACCAGTTTAATTATATTATTCCATAGCTTGTCACATTCTGGCTTACTTTGCTCAAAGCCTTTCACTCTGGCAACCAAGGCCACACACATTTAACTGCCCATAGCGCAGCAAAGAAACAACGTAAATAAGCGAAAACTTCGAATAAATTAGGATCATCACTCGAAGGCCAGTTGTGTCCTAATTAGGTCATGAAGGTCGAACTATATACGGAGTTAATTTTCGTACGCATCACAATCGACACCAGCTGTACATTATGCAAATTTACAAAATACTTCCAATAACAATTCAGATGTTCACTCTTATCAGAAATCATAATTCTACTTTGGTTTCCATCACGGAGTTGCCAAGAGAATTCAGTTTTGATGGGTTTCTTCATCGCTATCGCGATAAAAATATAGGCGATTAACCAGGCGCGCTCGAGTGACCTCGATGCCAACGCCCACACTGATGAAGCTCATATAATTACATATCTGCTCGAATATACTAATTACCTGCATTATTACTTATCAGCTACACGCTACACATATTCCTGCCCTATGTTGCGCAGAGCACCGTGGGCAATATGCCGCCTGGGGTTGTTTGTGTTCTCAGCTGCGAATAGTATCGACCAAATCAGACATTTTCTAACAGTGATCGTATGTTGCAGCTCATAGTCGTGGGCGTGCAAAAATTGGTGACAGTCTACCTTCGTAAATTGATTTATCAACTGGCAGGATACTTATTGATACGGACATTAGATACCCCGGTAATTCTTAATCTGTTTCGTGTAGATCCACCAGATGAAGTTTTCGCCACAACATTTGTGAACTTGCGAGACTCCATCAAACTCCTTGAATATGACAAAAATGGGTGTTATTATTGCAGCACACAACTTAATATGACTCTAGTCGCACAACAGTTACTATGGTAACGATGAAAAAAATAAAAGCAGTGCAGTAGTGATTATGTTACGTAGAAGTTCGCCCATGGAACGAAGAGCACGGCCAAATTTGGAACCTTCACCCACAGATTACGCGATATGCGTTCGCCAGTTTATATAGACAACCTCCTGGAGGGACGCTTGATAGTAATAGGCGAACCAATTAAACGGCCTCTTAGGTCTGCCTATCTAAATCCGCGAGACTTCTGTCTGTAGTCCGACTTGAAAAGAAATGTATATGACAGTAGACCCGAGACCATGTAGGACTCGAAGACGTGTAACACGTTGCAATGCATAGAATAACTGCGGGTGTGTTGGGAAAACGGAGATCTCTTGCTTGAAACGGAAGATATTGCGCACACAAAGAGCGTGTCTATACGGTTACACGTACTCTTGGTGCAACTGAGGAATGGTGAAAAAGTTATCCGCTGTGAGAGTGTAGCTTTTGACCCGCGAACCTCAAAATTACTTCTTCAGCCAGAGGTCGACCACACCTCAGCTCCTTTTCAAACGCCTTGAGATATGGCTGCATAGTGTAAACACAGTTTTTGTGCCCGCATGCATCCAAAATGTGATATCAAATCTGATTGGCTTGTTCAGCACGATTCTAATTAGTTTACTCATGTTTCTTAGCGGCATCAGCTGTTCGTCAGTTGTGAGAGAATAATTTGGTTTGTACCCCTCCCTGCAGTTGGGAGTGAAAGCCTCAAACACTTCTCTGACTGGAGTAAAACGACCAGGTTTTCGTCTGGCTGATCGGGTTGATCAATCATCGAAGCGAGTATGACACTTCAGTGGACAAAAGCTGTCATGAGTCATTACTCTCGGAAACAGCTGCCATCCAGATTCTGCAATCCATAAGGAAGAAAGTGAATGGTTTTTACCGTATACGTCACGCGCATACTGTAATCCAATGAAAGCTTTCAGTTCGTTCACCGATAACGACAGTCCTCTACTTTTCGTGTGTTGTAACACAGTTCTTTTTATCACATGCTTAAGCAAGAGTGCAATGGAAGGTGTATACCCCAGAGCCACAAAGGCCCACCGCATGATTAGGAATAACGGGCAACCTGACCCTGAGTCTTGGAGTGGTAGAGAATCGCATAAGGTCCCGACAGGTCAGGTGCGGTAACGAGCCGGGTTACCGTCTACCACCAGTAGCAGTGAGTCGTCAAAAGATACACTGAAGGTGTCGAGTACGGTGCGTATATTTTTGATGTACGCCTTCCAAAGTCATGGAAAAACGCTACAGGCGTTTTCCACGGAGTTTCGGTCGCAGCTGAGATTGACACCTTCGTTGTCCAATTTCGTGCACATTTGACGAATACAGCCTGTAGTATTCGTTTATTCGTAAAGTATATTTAATCGAGGATAACGGTTAACGTCCAAAATCCGTCCTTAACCGCACAAGTCACAATCCATGTCGACATTATTAACGGAATGGATCCAGCTGAGTCATCATCTGAAATCAACCTAGTTGGCGTAACCTAAATGGTACATACTGATCATAGTCACAGTAATAGAGTGTCGATACATTGCCATGGCGAGCAAGAACGTCCAGCATTGTACCGGTGACAAGCCCTTTTGCCATGCCAGACACGTGACCGGGTCACAGGTTGAATCGGGTGTTCTAAAAGGCTTGAGAGATCGTTTTCAGGCTGTGACGGCGGTTCATATACCACAAACTGCCATCACCTCGTATCTCGGCTTCTAGAGCGTGAATCGACTGATAGACTTCAGTGAAGTTTTGTGGCAACGTGCGAATCGTGTCATCAGGAAAAATTAAGAAAGTTCGGCAAATTACTGTGAAAAATAAGAAGTTATCTAGTTTCTACTGCAGGCCAATGCCCCCTTGGACCACTTCGTCGTTCCCGTGCTAAAATTCTCTACGGCTTCCTCCGAATCCCGCTCATTCGTGATAAAGAAACAAACCAACGCTTAGCACCGCTACGATCGAGTATGACTCAATTTCAAGCTACTCTGTGTATTATGTCCAAAATGTGACCTTGTTTTCTTCATTAAGAGTCGCCATCTTGCAAGAACTAGATCAGTTTTTGAGTGAAAAAGCTTATCCGAGTAAAGCTTACGTCTGTCCAATGTACGCTGCTTATAAAAAACGAGTACAAAAAATTACGGAATCATAAGAAATAATGATACTTCTCTGAAAAGCCTTCAAGTTGTGCATTTCAATATTTTTATTGCAAAAGGTCGATCATAACAGAAATACGATATGATGCCTGAAGCTGGCGTCTATTGACATCCGATCCTTCATACTGATGTCGGTAGACAAACTTGGGTTTGGCTCAGTAAGTAAGGCAGTGATTGATCTCTTCAATGACGTAAGTAACCAGGTCCGTAAGACTGTTGACTGGAGTACTGTCCACACGCACCATGCCTCGGCCAACAAACCGGCATGTCCAAGAAAAGTCGCACCGTACGCGAGCATCGCCAGTAGGGAAACTAGACCGGGATGAACGGCGTCTTCATTAATAGCAGGCTAGTCTATAGCTGGTCAGTAAGGTCTACATCTCAGATCCACTCAAGAAGCTTCCGCTGTAACGAGTCAGGGCTAGACTTGATGGAAACGACTGCATGCTGAGGATGAAACCCGGCGCTTTCTAATTGGCGTTGGTGAAGACCAGGAGGATCTACATGTCTTCTTGTCGTTTAGTAGGCATTGACGACCGTTTAGTAGCCACTATCAGCCATTTGGTGACCACAACCTAGAGTACCGTAACCAAACCTTTCCTGCGCACCCATATCGCACGAGGTCACCTGTGAGTGTTTGGTCCCAATTACGGGACTTGGTAGCCTTGTGTGGGTCATGTGAACGTCTGCGTGCACGATGCATATTTGGTCTTCACCACTTTTCCGGTCATCAGCTGAATGAGTGTTTCCGCAGAATCACTAGTTGGGGGAATTGATATAATCGGCCTAAGCGAAGACGAAAAGACGGTTATTGATGATGACCGCAGATGAATTGTCTTCTGTGTAAGAAAAATTGACGTTTAGAAACTCATTTCACACTATCTTGGAATTGACATAGAGACCTGCCTAGCCATGGCCAAGCGGGACACAGAGTCCAGCCTTAAAATAGGGTTCGCAAAACGTTAGTTTTCCCATGAATTCGCAATGGAACTATGCTTATCGGTAGACGAGAATCTTACACTCATTTCAAGTGGGATGCCGAAAAAGGTGGAACTGATACACCCGAATCTATCGATCAGTTTATCTTCCATCCGTCGTCTTTTCCATGGTTACGGTTACACGACGAAGGGACTATCTGTTCATCCGATCGAATGGAACAGGATTGATGTCGCAGAGAGACCAGCTTAATACGCGATGTTGTTACGGGAGCATGGTAGCTCCGTTTTACGTCTCCGTATAGGTAAGACCAATCACATCAGTCGGTGCTCGCAGACACAAGGGCAAACCGCGCATCAGGACTTTTCCATCAAATAAAGATGCAAACCTCAAGGTTGTTGCTTTTTGTTTTGTGATTGGTATGCTATATTATAGATACCGCTCTAAAATAAACATTGCAAGTTCCAACAGCTTTCTGGAAAAGTGTTCTTCGAAAGCATCAACTGAACGACCGAACACTTATACCGTATTTCTGTCTGTTCGACAGTGTTCCAATTCACCTATAGGGCACTTTGGTAGCAGAGCATGCTGTTCGATATCTTCGTTTCCATTATGCAATCCAGTCAATGAGTACTCAGTGTGTTTAAACCAACTGTCAGGTCGATTCTACGAGAAAATGGGTCTCTGATTTACAGCGTTCCAGAGGATCAAACCACCAAAGATCATGTTCGGGATGTTGGTGCGGCTATACAAGTAAGCAATTGATCGGATTTCGCCCAGTTCATGGCCTGGATTTGACAGACACAATTTCTTTTTATTGAACCTTCCAAAATTTATGCTGACTTGTAAACCTGATGTTTTCCGCTGTGATAACATTTTTATTGACTAGCTTGGTGATTTTCCCTCGTAGTTCATTTGCATCCAAGACAGGGACTCGCACAAGGCTATCAAATCCTGTTACGGGGAAGAAATACTCAAACTAGAGAAACCACTTTTTGGTGGACAGTCGCTTGGACACGGATCGCCTTGATTCAGTGCGGGTCATTTTATCAATCATTATTTTTTCGTTCTGTTTTATTAAATTGTTGATCGCGGTTTGAATAGCGTGGAGATAACTTTGTCCTACAACACTTCATCTAAATTCTCGTGCGATGTAATTATTTTAGCACCCCATTTCAATGACCTGAGTCACTGACTGCGTATTGTCCGTGCTTTCTTGTTTTTGTGTTATCACACAAACTGGCACCTCTTCTACAACAATCTTCCAGTCGTGGAACAACTGTGCCCCCAATTGTCTTTGGTATTAACTGGTAGTGTTAACGAATGAGGTGGACTTGATACCGTGACATGCGTCGTCCATAAACATTAGGAAAATTGTCCGTTCTAGGAATATCCAGACTTGACTGTCGTGAGTTCAGCGTAAATTGTTAAAAATAAGCCTTAAGCTTGCAATCAGATTTTTACAGATCTACTGCCCTTAGTCGATGGAAACAAAACTAAATGATATTGATTAGTCTATCTGGATATGAAAACGTCCTCAATTGTTGCACCATTCATACTACTACTGGCATTATTGCAACTGAAGCAGTATAGCATTCCGTGCTCACCCTTGAACTTATCTCGTTTATTGACGCTAGCAATGTGATGAACAAATATCCAGTATGGGAACTGGTTTGGTTTGCCTCCTGGCAATAAAAATCCACGATCATGAAATTTGCCATAGTAAAGCTTGTATATCACGCCTTTATCATAGCCAGGTATAATACTCGGGGAAAATACGGAACGAAATTTTTTCCTATTTGCATTTGTATGACTTTTGCAAGTCCATGTGCCTGCATTCAAATTTCACAGAATATACAAAATAGGATTAAAAAGTGAACTGACGTTTGCCCGTGAAGATCAGTGACGACATTT
>STRG.55181.1
CATGTTCTAACTGTGTTTTGACCAAGCTCCATCCCCACCAGACTCTCCGCCGGCCCAAGTGCATCCCAGCACGCCACCACTGGAGACATGCACACCAAAAGTAAACCCCTCGTTGTCCTGTGCCTCGGTCATTTCCACAACTTCTGGAGCTACTCGCCAAAAGAACAAAAGGAAGAAGAGCACGAAGGACGTCCCTCCACCTGCGACGGCAGACAATGTTTTGTGTCAGGCACCGGTTGCCAAACTACCAAGACCACTGAACCTAACAGTTGACGCTCAGGATGACGCATACAGGTAGAGGGAGGTTCCGTCAATGCCAAAGAGGGTTCCAACCCCTCCCCCCACCTGAACAACCCTTCGTGACATTCAACAGCCCGGAGGCTATGAAAACGTCTCTTTAGGGCAGATTAGATCATGATCTGATGCAACTCAAGCTGATCCTGAATAAGCTGTTTACGGAAGACGAAGTAGGACTGGCAGAAATAATTCGGGTCAGAGCGGCTTTCAGACTCGGGAAACTTTATGAGTCCGGAAGACCGCGAAATCTGATATGCATCCGGCGAATACTCGGGAGTGAAATGGGCGCCGACTTGCAGGCGGGATTTCCCCTTCGTGGCCATTCGCGCACAAAAATGCACTCGATGACTTTCATGAAGCTGCAGTCGACTGGGCTACCGTTGATCTACCGGCTTTCCAGGAGGGCAACCAAACTGTGGAACTCACTGCGAGCTGACGAGGTGGAAAAGGACATATACAAACTTTTCAAAAGAAGACTTGATGCATATCTGATGAAGATTTGGCGTGAATCACTGTCGTGATGCCACTGCTAAGAGTGGATCGTGATGCGGCTCATGAGAGAGGTGTCTCAATGCCTATAATTCCGAAAACTTGAACTTGAAACTTGAAAATATGACGGATCTTAGGGCGGGAAATTCTCGTTCTCGGGTGTCACAATCTCGTTATTGCTATCCGCGCTTCGACCAGTGATTTAGATGAGGATTGGTTGTGTGGAAGCTGTAAACGGCTCGTGTGTGATAAACCACTAGTTCCCAATAAAGCAGGAAGAGTAATGAGGTAAGCAATGAAATTGGTCACTCTCGTTAAACACACTCATCCGCACATCGTGAACGACTACACAAATTTCATAGTATAAAGGGGATATATTGTCCAAATGAATCAAACATAAGGATAAGGTCGGAATCGGAGAAGATTGAACTAGTGTGATCACTGATATTTTGTCTGGATAGAGATTCATAAAAAGTTATTCGTTGAATCGCAAATTATGAAAGTGTCGTCCATGTATCAGGTGTACATATATAGACTGTCGATGGTGCTGCATAGTGGTCCAGTTTCGAGTTTTGCTAAGAATATATCCGCCAGAAGGGGCCCAAGTGAAGATCCCATTGCTACCCCGTCCTTCTGCCTGTAGTATTGTCCACTGTACAGAAATTGTATATTCCATGTACATCCCGGCTTCTTTACGCAAAGGAACAGTTCATACTATCAATAGTGCAATCCTACAACATCTGGTGAATAGCGGACATCAAATCGACACAGTGACGGCTTTCAGACCACTCCTCACAACTCCCAGTGTTCACGCGAAAGTATTAGGCAGGCGGTTGCTGATG
>STRG.31233.3
GGTGTGTATGCCATCGAAGGAATTCTGGACGCTGGTTTGGCCGTGGCCAATACCTGTCCTGTGCAGACTGAACTGAACTGAACTGAACTGAACTGAACGGGTCTGACATGAAGTTTGTGGATTGCGCTACGCCAGTGTTTTTGTCGATGGTTTACTTGTAATACGCCCAGACAGATCACCACTCCCATCTGTATCTGTACGACCAAAGCCTCGAACCCGTGTAGTACTTCAAAACTTCAAGACTATCCCTCACCCTTAAGTCTGGTGATGAAAATGCTGCGATGGAACACAAATGTCAGGTAATCAAGCAAAACCTGGCGCTACAAGACTAGTTTGTCACACTGCGAGGAAACAAACACAAGAAGGCTAAAGACTGAAGAACTGTGTGTTGAATGGCAGCGGTTAGAAAATCTGTCCAGGAACAAGCTAGGGACTGGCAAAAGTCTAAAGCAGTCGAAGGTGAAGGAAATTAGCTGCAATGCACTGAATATCGAAACTTAGCTGTCAAGATGCAAGGAAGCGCAGAAAGGACTTTTGAGCTAGCGTTGGCAAAGGAAGCGAAGGAAAACCCTAAGAAGTATTTCAGATATTCCCAATCCAAACATATCCTTTGAAGGAGAGTCGGAACACTAATATTAAGTGATGAAACAGAAGCCTGCAAGGATCACATGCCTGTCGCAACAAAGCGGAGGCGCTCAGTAATTACTTCGAAGGTGTGTACCGAAGCGATGGGAGATATCAGGGGACACCAGAAGACCCATTAGGAGCACCTGACATGCCACACATGTCTATAGCGAAGGAGGCGACGAGAATAACACTAGGGGGGCTGAACATTAGCAAACCAACGGGGCCAGATGGCATACATCCAGCCGTGATAAAATCACTGGCTGCTGAAATAAGTGAGCATTTCTGTTGGGTGCTTCGTGTAACTGTTGAGCAAGGTGTACTGCCAATCGACTGGAAGGCAGCGGCAGTGGTAGCTATCCACAAAAGTGGAGCGCACTCACAGGAGCAAAACTACTCGCCTGTGAGCCCTACGTATGTTCTTTGCAATTGCTCAGAGAAACTGTTGGGAGAACGCGCCTGGAAGCATTCGGCAGATCACAGGCTGCTGAGTGAAGCACAGCGTAACTTTTTAAAGGGTAGATCGTGTCTTCCTAACTTTCTCGGGTTCTTGGACAAAGTCAACACAATTGGACGAAGGAGGAATGGTGGAAGTTTAATGTATAAACTTTAGCAAGGCCTCCGAATCAGAAGGTCACCGCTTGTAACCGGGTAAACCTAAAACCTGTGGGATGGACAGACAGCTACGTAGTTGGATGGCTAACTTCCTCACTAACAGGATGTTTTATGTTAGGATTGGACATACGAACTCTGAGCCAGTATATGTGACAAGTGGTTTTCCCTAGGAATCAGTTCCGGGACCACTTCTGTTCCTCCTCTGCTCAGATGACTTGGCAAAAGTATCGAAGCTCCCGTGTTTCATATTTTCAGACTATGTGAACGTTTTCGGATCGAGTCAGCAAGTGTTACTAGCTAATATAAAAGAGGTATTGAAGTCGGTAAAAACATGGGATATGTCGTTAAATGAAGGCAAATGCCATCTACTAACCAGAACATCAGTGGGTTCAACCGTAACGAGAGAAAGTGAATCGTTCACGATTGACGCGGTGCAACATAAAAGACTTAGGTGTTGTTATGACCGCAGACTTCAAGTGGGCACAGCAGAGCAAGCTGGCTGCCCATGGAGCTCGTATGTTCTCTACTTAAGTCGACAGTTTCCCGCGAACATGCAGATGTACTCTTGCCCCTGTACAAAGCAACAGTGAGGCCTCACTTCAAATACTGCGTACAGGCTTGGGCACCTTTACTAAAAAAGATGCAGCCTATCTTGAAAAAGTCCAGTGGCTAGCCACCAGGATGGTGGAGGGTCAGCGAGGAAAGACCTACAGCCAGAGACTACAGGTTATGGGCCTGTTTTCTCTACAAAAGAAGACAAAGGGAGGAGGGACCTCATTGAAACCTTTAAAATTCTGGGAGGTTTAACGGGAATAAAAGCCGTAGAT
>STRG.17008.8
CCAGAACTCACCAAGGTACCTTGGTCCGCTGAGGTGCCTTAGATTGGGACACATCTGCACAAGGTCTCCTCTTCCTTTTACTCCTACCAAATCACCCAAGAAAACTCTGTTCCTCCATTTTGTCGCAGCCTTGAGTGATCCAAGGGCAAGAGTCCGGCAAAGCTTGCCGTAAAGCGCTCAGAGGTAGATCGGAACAACCATATTTATCCGTGTAAGTACTGGTGATTGCTGATGCACTTATTCAGCTCCGGCTCGCCGAGTTTTCTTTCTGTCTTTGCAAGTCGTGCAAGTGCAACCACACGGAATACTGCTTACAGCTTACTACGCTTGCCGCGCCGCCGTCTACTTCTAGTAATCTGGATTGAATTGTCGGGCCCTTGGTGTTTCAATGCCGCTGCGACACGGTTGTTACAACGATATGCGCGCAAATTTTCGTGCCGGTACCCTGCGGTGATTGGCCGGCGCAACCGTTGTTTTGATGTGATTGGTTGGCATTTTTTCTGGACCGACTTCGACTAACCTGTTCGAGCGGGGATCTGTTATCGACGTATCGATTTCTCTGGGGGTTTCTGTCTACTCAGACTGGTTTGTGTCGTCCAAATCCAATAAATCGGATTAGATGAGAAGTGATGACGGAATCAATCCAGTCAGACACGACTAGTGATAGTGAGTTTGATGAGCATGAACTGACGGCAGAAGATGAAGACGAAGACAGCATTGCACCCGAGGAGGATGTGGCAGACGAAGAAGAGGTGAACAGTTTGGTTAAGGAAAGTCAAATGTCCTTGGAAGAGCTACTAGCCTCCTACGGGGTTTCCACTTCTGGATTGACTATCAACATACCGTCTGGTCAGACCGGCTCTCGACCTCGGGCAAGCCGTGCTGCTTTACGCCGCACTGCAACTGTTCCGATAACTTCATCCAACAATGAAGCTGCTCCACTCATGACCAGTGAGAACAGTTTGATCACCTCTGAGGGTTCCCATGATCCAAGGTCAGTCTCACCGACTGTGAAACGTAGCCGGCGTTCTAATGCTTCTCCGTCACCGAGTGCGCCAAATACCACAGAATCCGTCCATGATCAGGATCCTTCGGGTTCCAAACGAATGTCCGCCCCGGTCCCACTGTCAGGACATTTCAAAGAAGGTGGAAAAGAAAATGCAAATTCCGTTCTAGAGGTACACGAATCAAGTGATTCAACTCCAAAACCACCAGCCTCTGACCCCGCGTCTCGAACAAGTAGCTCTTTCACGGTCCAGTCGGATTCGCAGGAAGATCTTTCCATGCAGCGAGCCTCTCGTCGACGCATACTGAATATCAGCAGTCACACGGCCTCCTCTGGGCCACATGACGCACATTCCACTTCCGCGTCTGTGGACTCTGCCGTTACGGTAGTTGCACCGTCCCTAGACGATCCTCTGAAGTCCGTGGACACTGTCATGGCACCTAATTTACCGCCTTCGGAACAGAATCCTGTCTTGATCGAATCGATCCAGACATCCGAGAACCCTCCGGATTTGGAATGCGAAGAAAGTCGAGACAGTGTCCGCGAAGACAGTTACTCATCTCGCTTTTGGCAAAAAGCAATTGGAGGCGGCGAGTCTCCTCCTTCGTACAACTCCGATGAGGACGAGGATTATGCACCCAGTGTGGAAAGTGGGCACGATTGGAGAGGGGAAATTCACGTTGGTGACGAGTATCAAGCCTACGTTCCGTCGCTCAATTCCAGTCTGAGTGAGCTGACAGACTGGTGGGATACGCGTCGATTCGAAGTGGAATCCAGTTTGTTGTGGCAACCGGGTAAACTATCGGAGACAGATGTGATCCGATTCGAGCGTCTGTTTGCTCAATCTGTGATGTTCCCATTGCCCAGTGATCGCACGATCGACGACGAGGAAGCCCTCTTTATGCTGATGCGATGTAATTTTGATTCGGACGAGGCATTGCAACGACTACGTTTTCGTACGGTTTCACCTGCAGAAATTCCTGGCTACATGGAAACGTGGTCCGAGGCAGATGCGACAGCGTTCGAGAAAGGCTTTGCCTTGTACAATAAAGATTTCAAGCAGATTCGTGATACCCGATTGCGTCACAAGACTGTGGCTGATCTGGTGCATTACTACTATCTGTGGAAGAAAAGTGCACGTCACGATGAATTTGCTCGCGCATATCGTCGCGATAAACGCAAATCACCACATCCTAGCATGACTGATTTCATGGATTGTCTCGTACTGGAACAAGAGGCTGTCGCCGAAGCGTATATGGCTCATTTGAATGACTCGAATGTGAGTTCGTTTCATTTGGTGAATCGTTTCTCTCCGGGTCATCACTATCATCCTCATCACCGGAGTGATATGGGTACAACCACGTTTCACGAGTCCAGCTGCGCCACACGTTACTTATCCCATCCAGATCCGCACATGACTGCTCATCAGTCGGCCTCGTTCGATGTACCTCGTGTATTGGATAGGACATTGCTCCACAACGCAGTGACCGCATCTAATACTGCTTCCTCAGGAACCACAAAAGAGAATGCCAAAGACAAAGTTGTGCATCTCGTTCCTTCGGGTGCAACCCAGGTCCTCAAAACAACCGATTCGGCCGGTCGTGGTACCACTCGTACAACATCAGTCTCGGTCTAAAAATTGGCAGTAAAATCGAGGTTATTAATCTATCGCTCTCGTTGTAACAGTCTTTGATCTACCGGATACACGCGCCTGCGCGCTGTTTCCTGTCATCCTCTGCCGAATCTGCGCTTGTTCAGTTATTTATACATGTGTGGTTGGAACACGCCAACACACAGCGTACAAACAGATATTTAGTTCCCTTGTCTCTCGAGACACGTTGACTCGTTTTCATTTTCTCCTCCGTATTCGAACATATGTTTCCCTATTTCACATCATTTACGAGTCACATTCATCATTGGATTTTGTGCACTTTGTCGCGCATTTACGTAACTGATAATTTCCTACACTCACGGACACACCTTTTTCCGCTCTCGTTCAACGATCCTTTTCCGAAATCATCCCTACATCAGCCTAGCCTGCTCATTCACGTCTCGCATCCCTTGAGCGAATTAACGGATTGTCTTCGTGTTCCACACCGCTTTCCGCGTGTATTATTTTCAATCTGAACTTTTGACAGTTTGTCTTACACTTCCCGTACCCCCTGTTAGCACGTGTATGTTTGCGTGCAAACACAATGGGGTTAGTTGTTACACTTAGTGTTGCACACATCGTTAACACTGTGTTTCCTCACGTCTCTCTCCGTCCCTTTGAAATACGAAAAAATTGTTACTCTTTTTTGTCCCACTCATGGTCTCAGTTGCAAGCATCCATGCGGTCGATTTGACCGATTAATGATAAACAAGGCAGCGTTTTTCATGACCATCCGTTTTCACGCAGCTCCGCATTCTGCATCGAAATCTGTTCATCTTTGGTTTTGTTCTTATCTTTTTCAAACTCTCGATTGTATTGGAAGTTATTTGTACTTTTGA
>STRG.67032.1
TGAATAAGGTTATGCGAAATGAGATAATCGGACATCCGCTGCTTAATCAAACGCTCCATTATCCTGGCAGCTAAAGGGGTATGGTTAATAGGACGATAATTTGAAGGGTCATGCACTGGACCCTTTTTGTGGATAGGAATAATGGTTGAAGTTTTCCACTGGGATGGAAAAGTGCCATTTTTAAGGGATAAGTTATAGAGATTCATAAAGATAGCCGCGGCGTCAGTTCCACCAAGATGAAAGAGTGCTGGGGGGATGCCGTCATAGCCAGGGCGGGAGGAGGGTCTAACACGCATCAGTAGGAGGGCCACGTCGCTCAAACTGAATTCAATGTCAGAGAGAATTTGCTCGGTTATGAGGGGTACGGGTGGTGGATTTGAAGTGGCGTCAGTGGTCATGGATTCTGAAAAGAAGGTATTGAGGGCCTCAGCGATTTCAGCTGCAGATTTAATTTGCGTGTTATTCCCCAAAATTAAATAGGGTATCCCTGTAGGCTCTCTCTGATTTCTGCTCTTTAGCAGTCTGGACAATCGGTACGATCTGTCGAAGGACTTCAAGGCCGAAAGCTCCTGCTTTTTCTGCAGTTCATTAGTCCGAAGACTGATGGTTACAGAGAGAGAGTGGAGTTGCAATAGTATGGAGAAGTCCTTGGTTTTATTGTAGATCTTCTGCAGTTTTGCATGTTTATTTTGCAGCCTTGTTTGATAGGAACTGTGGGTTTGAGAGCGGTTGGTCCCGATGGTGGTGATTGCTGACAAGCAGCTATGCAGCTTATGGTAGAGTACGTCACTAGCAAGCTGAGTGTTGTGCTGTAGGAAGTAGTCATCCCAGTTGAGGGATCGAAGCATAGGCTTGAGGTTCATCCAGTTGATCTTATGCAGGGGCTGTTGGGATGAACTACATATAGGGTCTATGGGTCTGGCTGTGAATCTGCAAGATACCATTCTATGGTCACTGCCTGGGAAAAGGTTGAGGGTGGTAGTCACCACATGCGATAAGCCAATGGTAAATATCAGGTCAAGTATGCTGTTACCTCTGGTTGGAGTCATTACGTGCTGGACCCAGCGCCCTGCGCGTATGGTCGAAACGAAGCTCGTGAAGTATTGGGGTGATGACATGGTGTCCCAGCGGATATTAGGTGCATTGAAGTCGCCAGCAATGAGTTTTGACGAAGAGGGTAATAGTGCAAAGTGGTCAAAGGCTTTGACTACGTGGGCGAGGTCCGTGATGTTTGAATTGGGTGGTCGATAAACGCAACCAATATGGAGTGGAGAGTTGGCCAGAAGAACCGTTACCCATATTGAGTCCTGAATTGAGTTCAGTACTGGATCAGAGAGAGGAATGGTAGGCAAGCTGTTTTTAACGTGGATTAGACAGCCTCCTCCACGACGACGACGATTTTTCATGAAGGTCTGATAACCAGCAATAGCAATTTGGTCCAATGGGACAGAATCATTTAGCCAGGTTTCGGTTATGACAATGATGTCAAAGTCGGAGGAAAGTACTATATTATGGAGAGTATGGGTTTTATTCAGTAATGAGCGAGCGTTAATGAGGAGCAAGGTAAGTGCAACTGTATCGTCATGGTGTGGAGTAGGAAAAGTCATCGGCGGTTGTTGGTGGCTAGCACAACCGAGGTGGCAAACATCAATAAATGGACTCATAACGTCAGGATTGTCATGTATAGAAGCGAAGGAGTTTAGACAGGGGTTAAAAGTGGGGAGCCGGCAGCGTAAGGAAGAGTTGAGGCTGGGTTGCGGAGGTGCTGTCAAGAAAAAATTGGTCGTTTGCGGAGGTGGGATTTCCGGGGTGGTTGAAGTAGCCAGGTGGGGGGTTGGATGCTGAGGTAATGGGTAACGGCAAGTGAGATGGCAGAAAGTAGTGGTGACTGGGTTCAACGGGGTACGCAGGGGGCGGGTAGTTGCCGCTTGACCAAGACCGACGAAATAACTGTAGTTGGTTGGGCTGGCCCATCCTGTGTTCAGGAAAGGGCGCGGAGCTAGACAATTGAGGCCATTGGTTATAATTCGACTGGGGGTTACTTATTTGTATCATTGGAGAGGAGAGAAATTGGTTACAGAGGTTCGACGGTAGGTGCTGGCGCTCAGCTAAATGACTGGGAAACTGTTTCGGGATACTTAGAGAGTATGGTATGTTTGGTCCTGATGCATGACGATGCGTTACTCGGTGGCCGTTTTCGCCTGTATTGTAGAGTGGAGTTGGGAGGACATTGTCGATAAGCCGAGGTACCGCGGTAATACAGCGAGGTGGGGTTGGCTGCTTTAGGGTGATGAAGGGTTGCGTCATGCTCGCCAACATGTATGAATTATTTAGGGTGTACTTAGAGCGCTTGGTGGGGGTTCTAAATGGGGTTCTGAGAAGACTTCCGGGGGGGATTACGGGAGTAGCCGGAGTAGCTAAAAGCTGTGGGGGGACACAGAATTCTGTCTGCCGATTGGACAATTGGCTATATGGTAGATCATGGCTTTTATGGACGATTTGTGTCCGCCAGACAGTGGGACATGAGTTAGGGCGGGACGGACTGTTGGTAACTGACTTCCCCGGAGTCTTTTTCTGTGGTGAGACGGTGGGCAGTAGGTTGACGTTAGCAGCAGCAGGCCTGGATGCACGGGACTTTGGTGGCCCTTTGCTACTAGTGGGTTCGGCATGGATATCGTTGCCTTTTGTGGGAGCCGAGGTTGATGGTAGAATGCAGGGCCGTTTACTAGGGGGATGTGCTGGAGATGGGGTGGTGGTCAGGTCTAAGTCAACTAGAGTAGTGCAGGCAACTGAGGGCTTTTGTGTTACGGCGTCGCTCGACAGGCAGCGAGAGGACGCGGCGACTGGTATTTCAGTCATAGTTTGCGTGGGTGGAGCTAAGGTACTTTTTACTGATCGAAAAACCTCTCTTTGGAGGGGCGTTTTATCTGGTAATATTCTGATTCTTTTGAATGGGGTAGCGTTAGCAATGATTTGCCAACTAGTTATGAATTCTCTAGCTGTTACTTCGTCAGCAAATTGGAACTTCAAGGGACAGTCGTTACGTTGTGATTTTTTGCGCAGCCGAGTGCAATAGCACCTGTGGTGTGCCATGTTGCAGGCATTCAGTATGGCGAGTTTGGTTGACGGCAGGGGTAGTCGATCAGGGATGTTGAAAACTATCGCATTCTTGGAGTTAGCTATACGCTTATGAACTTCGGTCGCAACTGAGTCCAAGAAACGGCCCGCCATGACTAGGCTTTGGCGATTAGCTATAAGCGTTGGCTCCATTATGTTAGATATAGGGGATATCTTTAATAGAATATCATCGATGGACTGGATCTGGCTATGCAGGTCCGCCACTCTTTGATCTACTTCGTTAAGCTTCTTGTTGACTAAGTCATAAACATCAACGAGAGGTACTGAGCATGGACTGAGTGCAGACTGAAGTTGAGTGTTCCTGGTTTTTCTGAGCCTGACAGTACGAATTGCTTGATTTGCCCCCGGGACCTTGGGACGTTTACGGAGGACCTTTGTAGCTTCCATAAGTAGTTCAGGAGGTAATGTGAAGAAGGCGGAAAGATTTTGGGTCAGTTAGTTGAACTTTTTGAGACCGCAAAGCTACGTAGAAAACTTTGGGTATTTTTTAAAAAGCCTTTCTAGCTAAATGACAGACGGTT
>STRG.45772.1
CCCGCTAGAGCGCAAGCATGGTGCCAACACAACAACAACAATAGTGAAACGGGGGAATGGCATGCAGTTAGTATACTGATGTGACATGATTTTATTTGCTCTTTCACCATGCAGTTTGTGACCCCTTTTCCTTATCTTGTTTTGTCTAATTAATATTTTCATATTTACGGGGCATATGAGTTCAACAGATGGACCGTACAGCATTCACGCCAATCACTCCTATTCCGAGCTGTATCTATTAACGTCTTTAGGCAACGACAATCCTCATCTCTTGAACCTCAGCAAGAAAGGCAAGAAGCCCCAACCGAAGCTTTTACTGATGCCAGTTTGTTAATATCTCTACATGGAGTCATAGCCTGACCACCGCTTCGCTTGTTCCAGCCTTGCCCATCACGTGCGAATAGAGCGCGGAAAAATGGACGATGGACAGACATGCCATACATGTCTGAGCTATCAGAGAGCATCTATCCGCGATCGACGAGCGACAATGCACGTCGGTAACGCCCACGCGATGTCACTACCGGAAACGAGCAATGCTTCGGAGATATCGGTTATCTGACATAGAAAGATGCTGAGCATCATCATTGTGCATTGACCAGGTCCTGTAACTGTAAGACAAAACACTACGAACCCGCCGCTTAAGAGGTAGCCGGATATCACGGCGGCACGATATGTCTCAGGTTGGCAAAAGCTGCCCTGTTTATCGCTATTCGTGATGTGATCTCCCCAAAACCAACTCTAGTGATACTCAAGCTCTAGAGGCACTTAAAGTTATTTAGCTGATCACCATAAATTGAGCGCACGTATGCGCTCCTGATAGTGTTGTAATATTGATTGTTAGTCTTTCATTTCACTTAGACCCATTGTGGCAGTGGATTACCGTGCATTACATTTTACTGCCAGTGACGGTAGGTTGCTGTGTGGTTCAATGCTGGCCGAGACTAAACGTTTGGATATCGGAATTCTGCAGTTTGGGGTTGAGTCTCAGTTGAACTGGACTCGGTGCATGTACAATGTTGATAACTGGTAATAAATACCAAACAATTATGAACAGATTTTCTATGTCATAGTCGAGCATTGATGCCACATGACGAATTGTCCTAAAATGATCAGGGCACGACCTGCTGAAGTGACAAGAACAACGACAGAAATAAAACAGTGGATTGATATCTGTACACTAAGGATCTCATCAAATAAATCATCAAATGTCTGTTTTTATCCGAATGAATGCTCATCTTCAACAATATCATGAAAAGTAGTGGAAGCTGAAAACGAGTTTAATATGGTTGTGAAGCTACGGGTAGTTGATTCACACATTTCAAATGACACCAGCAGAATTCTGAATAATTGTTGATACCGTACTATATACTCTTGGCATCCCATCAGTATCATGTATTTGGCCCAATCTCTCGTGGAATATCACAGTAAAAAAGAAACATTTTCGGCTGGCGCTTATCTAACAATGCATGACAGATACTAAGTAAGTGAGAGACATTCACCAGAGCGCATATTTCCTTGGCCCTTATGTCTACGTATTTCATTGGTATTACACTGAGCAACTTATTTTGACTAACAAACTCGGGATCGCCGCATTTTGGTCGAACAAATGCAACTGGTGCTATGGATGATCATCTGATTGACGGAATCCAAACGATAGTTTTTATTGTACACTTTTGGGTTGAAATTTGGTATCATAGATTGAAAATTGACGATATGTTAGGACTTCGACCGAAATGTGGTGGTCCCGAGTTTTTCGACGGACTGCATGCTTGAAGTCTGTAGCAAATGAGAATTCGCTTGATTAATTAGGAGAGAGATCGTCCATATCTGTGGAACGCGATTTATACTATTCAGTCGACTGACGGTAACCGACGCTATTTAAATGGTTGATTTTGATGATCGTCACTCTCTGGTCAGATAGCTTGCTCTGCAACCTGTTATCAATTATATTTCAGTTCTTGAAATACTACTGCATGAATGTCATCTGACAGATAAAAAAGAATAAAAATGTAAGGAAATGTAGAATGGCTACTGCTCCGGAAGCAGCTTTGAGAATCGCAGTCCGTGTGAAACTATCAGGCAAACTCCTCTATAGTTATAAATTACGCAAAATTCACTTGCCTTTTTCGCATCCAAAGGTCAACGCCGCGAGCCGGAACCACACCGACCTCTTTCCACTTACTGGGCAGTTGCTACATCAGCTGAACTACCACGGTACGGCCATCGGGCACGAATAAAGCTCGGTAATATCTAATGACGTGCAACCACTATTCCGGTGATATATGGTTATCAAAAGCAGGATAGTTACCTTTTTTCATTGGAATTGTGGTTGTCCATCATGTGATATTCAGTTGCGTTATTCGCGGTTGATGGCCCTACCACGATAGTTCAGCTGACATAGAAACTGTCCAATAGGGGGAAGGTAGCCGGTTCGGTTCCGGCTCACGGAGTTGGGCAAAATGTAAGTGGAACTTTCCTTATCTATATAATTCTGAATCTTTGTGTCATTAATTAATTCTCTTTCAGTTGTTGATCCTGTTTTGCCGGTTGTTTTTTTCAGCGGTCAGTAAATAGCGCATTACCACTCAAACTGGAAAAAATAAACTATATATGTGCACACTCCCTTCTGGTTGCCCATGTCATGCTACACCAGGAAACCCATTTTGGCTTTTATGGGCGTTTGAAGAATAGAAAATGTCCGCCCGTTTTGGCCTGTGTTCAGGGAAAGACAAATCATCGTAATCACGAGGTTGATCTCATCGGTAAGTGTGATGACAGTTCCACTTGGAAAAGACTGCTTGCACCAACTCTGCCCAGTTGATAAATCGGTGCTACTGTAGCGTGATTCCTACCTTCCCACTTTTGTTTCTAACCCAGCATGCCTTTCAAAATGTTGCTATGAGAATCTTGTACTGAAATTGTGCACAGTGAAGATGCGGTGTCACGATATCTTCTCCGACGCGGTCTCTCAATAAAGGAAAAATGTGGTGATTTTATATGATTCATTCAATATGGTAAATTTAGTCCAGGACTAAAAATCATTCAATCGGACATGTGATCGATAACACAAAAATGATTTTTCACAGAACCAACATCATCATGTTAATATGGTTCATTCGACTTCAGACTTTGACTGCGTTATATGCTCACTGATATTGACAGTCATACACTCGACCAAACTATGTCATGTTACAACATTCGACACAATTATGATGACCACTCAGTGGGCATGCAATTCAGTTGTTGTTTACCTACGTGTTTCTCTATACTTTTGCGCCCTATAAAAGTACCGTAATTTGTATACTAAATGACCACTACATTCCAGTGCCAGTTCGGGTGTCTTGTAATTGCATTCCGGGCAATTCGTTCACAACATTTGGTGTCGTGAGCATTGAACCCCATGCTATGGATTTATACGTACAACCGAAGTAAAAACATGGATCGTTTACCGTTTACCGGAGATTCAACTAAATTGTGCACCAGACCTTTGGACGAATTCTTTGTCGCTCTGCTTACCATTCCAGCTGCTGGAATACGTGCACTATTATCGAGTCCACTGATTGACATGACAAATAAAATTTATCCGAAACTTGGTTAACATTTACAAATTTGAGCAATTTGAACCAGTGTGCTACACTTCAACTGCCAGCAACATTTTAGCTCACGACTTGATTTTTTCTGTTTTTGTTGTTGCTGTTGTTGTCGAATGCTTAGCTTACTTTTGCACCATTCTCGCTTGTGTACGTCCTGATTGCATCCTCCGTTATACCAGTGCTAGTTAATTCACTGTTTTCTGTCACGTTACTCGATTACTACTAATATTACTACTACCACTACTAATAACCATCTTGACTAGGTCACCCGTTGTGCACCTTGGATATATTTTTTGGCTGGGGAAGTTGATGTTTTATCCGGTTTGAACAGCCATGCCCACTTCGCGGACAACTAATCAAAATACTTCTCTTGCATGTTCATATATGTTGATGCTTCATTCCATGCACTGTTTGTTGACTGATCGATCCCGCGACCTATCGACTGACCTTGTTCACTTGAGGCGATTGTACGCTAGCGCATGCATGTAACTCGGCTCAGTGACATTACTTACGCACTTCCCTGATTCCCTATCGGATACTATCGGGTTTTGTGTTTACATTCATAGGAATAAATGAAATTCAACTACTATATGTTCTGCTACTTACTACAAACAACAAAAGCCTTGTCAAAAGTACCAATACCCATTAGGGTAGAAATCACGCTGTAATGCTAATACAGCTTGATTCTTACCTTCATTTTCCTTCCTCCTTCATCAAACCGTTCAAACTTTTGTTACGAGAGTTTTGAGTCTCTAGTTCACGGAAGAAATATGATATATTTTCAGTGTGTTCCTACTAAGACGAAATAGAGTTATCTTACAAATCCAATTCATTCTTCACCACCCAAAGGTCCAACTCAGTTTTAGGCTTGTGGTCTTCTATGTTGTTCAAATCATTGAGGCATAACAACGACCATATGTAGTATATATTTAGTTTATGATATACGTTTGTGTATCTGTGCTTTTAAACAGCCTGCCGTGTAGAAAAATTCCTCCTCGAGTGTATCACAGAGAAAACCACATCAGAGCTGCCAAATACTGTGAATCAATGCAGAAAGGTCTAACAAACGAATGCATGTCTGAGTTCATCTTACAGCATTTTGATCCAGCTCCATGTGGATCTACTTCAACTGCAGCCTCTTATTCGTACGATAATCTTACTCGAAATGGTCCGTGCTGCAAATGAATGACTCTCACGCATATCCTGAAGCAATGCGCGCGTCCTTCGATTGGCTGCGCTACGTTTTTCGTCCCGCTTTTGATAAAGTAGATTTATTATTACCCTATTCAATTATCATAGCTATACGACGCTTGTATTGTCGGGTAGAATTTTCATCCGATGTATATCCTTTGCCCATGGTTACTATTAGGAAAAATCGGACTAAAAAACGGAAACGTGCTGTTTGGCAAGCCACACTTATCTCTGTTACTCCGTCTTGAAGGACGGTCCTTTCGACTGTCCGGCGTAACTTCCTTCTTGGCTATCGAACTGTTTACATGATCGAGTTTAGCAAATTAAGGTCGGGCAAAACATCTCAAAACCTCTTGTTAACGACTCCGATGTACTCCAGGGTGCAGTGTTATCCCCCTTTCTATTTTCGACCTATATGAGCAATCTTCCGGTTTCTTTCCTGTCCAGCATATTGAACCCTCGGATGACGTTGTCCTTTGTCAAGCTATTTCTGGTCACTCGGATTTCAGCAAATTCGATAAAAACCTATCTCAAATGGAATGTTTCTCTTCCATGTGAGTCTAAAACTGAATCCATCCAAAGGCCTGGAATGTGCTTTCAGTCTGTCTGGCTCAATTTTCCCCACTGATCCTGTTACATTGCATTCAAAATCCCTACCCAGAGCAGTTCCGTCAAATATCTGGGTGTTAGCCAAGACACTCGCATTCAGCACTGTGTCGGTAAACGGCGACGCCTATCTTTTCCAATTAGAAAACTCAGGCAGTTTCGTACACCAACGACAGTTGTCTCCAAATCTGTCCTTCAATGTGTTTTTCAGGTCTTATCATATTGTACTCCCGTAATTTCCCCCGGCCTTTTGGAACAAGACTTCAAAGACTTTCGCCGCGGATTAGTCGCGTTTCATCCCTCTCTTTTGACTTTCTTCTCAATGAACTAGTCAAACAACATATTGAATCTTGCGTAGTTCTAGCGCACATGATATTACAAGATCCAACGCATCCTCTACACCCTGACTTATCTCTTTGTTTTTCTCTCTCATCCCTTAGATCTGAATTCCGACACCTTTCTTCCAGAATTAACCTGTACAAAAACTCTCTTGTGCCCTATCTGGTGCGGACTCTGACCAATTAAGACAAGAGTAAAACGGAATTACTTTCTGAATTCGAATTTATTCAGCTGGATTCATTCAGTTCATATCGCCTTGGGTTGCGACTAGACAGAAACTTATGCGACTAACATTTCTGACGAGGAAGAACAGATGTGAACTTTAACACCCTGGCAATTTTATTTCAAGAATAAACCAATGCCAAAGGTTATATTCGCCAAAAGTGAATGCAACTGGCCAATGAAGGTGCTAATCTCTGCGACAGAAACTCCGTGAAAAGAGTCTTTCGAGTTCTCCGAAGGCACGTCAGAAAAAATTTACACTACTGTTGACGCCCTCAGCGGATTTACTGATGACTCACTGGTACGCACTGTGCTGCAGTGCACGAAAAGTGCAGGAATGCTGTTATCGATAAACGGACTGAAATCTTTTATTGGATTGCAATATAAGCGTGGTGTACAC
>STRG.59935.5
CTCCCTTGATCGAATCTCTTTCGTCTGTAATGTGTTCTTCCAGTGCTTGTTAAGACGTGCTGCCACCAATCAGGCCGACTTCATTCACGTCCAAACCGGTGCGTTGGATCCCGAGCTGTTTGATATTATCTGGGGTCCGACCGTGTCTGCTCTTTCGTTTATTTTCGATAAAACGTTAGACCCCGCAGTACAGATCAAGGCAGTGGACGGTTTCATTCGTTGCGCGGCGATTGCTGCGCATCACGGAATGAGTGACGTACTGGACAATCTGGTTATTTCTCTGTGCAAGTTTACCACTCTGTTGACACTCGGAGAAAACCCGTCCACTTTATCCGTATCACTGGGACGGAATAACAAAGCTCTGCTTGCTCTTCGTCTCGTGTTCGCACTGAGTGCAAATCATGCAGATATTCTGCGATATGGTTGGCATTCGTTATTGGACTGTTTGCTTCAACTTTTCCGTGCCAGTCTTCTGCCGGATGAGCTGGTCGAAGCGGAAGATTTTGTCAGTCCATCTCGTCGCGTACGCCTGACAACTCGTGGCTGCGCGCCCGTGATTGACGCCAAATCCCGTGGTGGCAAGGGACGGGGGAACGCTGCAGGTGGGTCGAACAGGGAAGTTAGCGTGTTTAGTTCATTCTATCAGTACCTTACAACGGGGTCCGCCTGGACCGGATCTGACGATGATGATGATGCAGACGAAGAAGATTTACACGACCAGTATTACGAACAATCTCGTCAACCTCACTGCTTGTCGGCCCACCGGGGCGATCCGGATTCAATTGGAGCCTCTGTCGAATGGCCTGGTCGTCGGTTGGAACAATTCAGTGCCAGTTATTGGGCTTCGATTGGATCGGCTGCTACCTCGGGCAGTCAGTTGGATGATGCATCTGCCACACGTGTGGCTGTGGACACAGTCGCACAGTGTGCAATTGCTCAGCTAATCAAGGATACAAAGTTCTTGGTCGACGCGTCTCTTATTGAACTGATCAAGGCTTTATTGCGCGCCGTCCGCGGTGATGCTTACGCATCGCTTCCGGCTCCGAATAATGCATCTGAAGAATGGCATTCTCACGAGGATTCGAATCTCGGTGTTTCTAATCGGACAGCACCCTCGGCTTCTGCTTCGGGTATTCAGGCAGAAAACGGCGCATTTCTTGGTTTAGACACCCTGTCTGATTCGACGCACTCGTTGAGCGTGGGACGCTCCACACCGAACGACCTGACTGATCGTGAAACGAACTCCCCAGATCCAGATGCGCAATCGACACTCAGAAAAGGGATAACCCTTCCAGCACCAAATCCTCAATCCGTCTCGGCTGCTCCACTTTCAACTCCGACCACTTCCTACTATCCGACTTTCTTTGCCAGTGGTGGCGGGGCCATGCTTACCGAGGAATGCCGAATTTTTTGTTTGGAGTTACTGGTTCGTGTGCTGTTGCACAATCGGGATCGAATGACCACTATTTGGCCTAATGTGCAGTACTACCTAGCTGATATGTTGCTCACGGCACCGGAACCGACTCCATTAGTTGAACGAGTGGTTGTTGGATTTCTCCGACTGGCAACGTGCCTTTTGCGTCGACACGAGATGACCAGTCAGATATTCTCCTGTTTGTACTACATAATGTGGACTCGTGGTGACCAGCTTCTTTTGGATTGCTCCAATCAGGATACGAGTGTATCACTTCACAAAGCAGGGACTGTCACGACCAGTAGGCCTTCCTCTGTGCGGTCTAAAGATACCAGCGATCATGCTCGGAATGGAGTTGGTCTACAGATCGTGGCCGGTCTGACTGACCTTTTGCGCAACCATGCGGCTGATTTGCCCGACCCGAGCACAGATTGGCAATTGTTGTTTGGTCTGCTCGAGGTGTGCGGTGCCGGTTTGCGTGCCACACCGGCTGCTCGTCATCCACATCTGTGAATACTTTTTATTGGACGGCGCGGATCTGGAGGCACAGTTTGTAGTTACTGCTTTGGGACGTCATTTACTGTGGAGAAAATTTTCTTTACGTGTGCATGCGAACGAGATATTACCTGATTGCTCTCTACTAAATCCCCGACGGAAGATGTGCACATGTCAGTATGCAAGATATTACCTCCACACGGACGTGTCCGTCCGACTCTGGTACATCTCCGGATCGAGGCTACACCAGTGATAGTGAAGCCGCGGAATTAACTTACAATAGACGCAAACCAACTGTAGACAACGAGAGTTCTACAACCGAAGGAGTTCAATCGGTAGACACCGCGGTGTTCTCGCCCGTCCGCGCAAATTCAGTGAATACTTGGATCATGGTTGACGTCGGAGAACCAACGGACTCATCTGCCAGTCCGAGCTGTGCTCGGCCAGATGTGACGTCGTCCCTGGGAGGCCAGAAGTCCATCGAGCGCCCTCTGAAGCGATCCGGGCAACCACATCAACTGATTCCTTCTAGTGCACTTGCCCTGCCTGTATACATCGGGTTACGGGATGCGGCCACATTGGAACGTGCGTCTGATTGTTTGGCTTTTCTTGTCCGTGATCCTGCCCATATCACTCCAGACAATTTCCAGTTGCTAGACCTTATCCACTTGCTGTTGACTCGAGCCACATCAATTTACACAGAATGGAAGTATACGGGTGCCACATGTGGTTCTGATTTTGAGGCCGGTACCAGTGATGAGCCTCCTAATGATGAGAAACAGGCAGCTGAATCTGTAACCGTTGATGCGAACTACCTGTGGCCAAACTGCTGGCGTCCGTTGCTCCAAGCAATAGCTCGATTGTGCTGTGATTGTCGGCGAGAAGTGCGTACGGACGCGCTATCCTATTTGCACCGCGTGCTCTTATCGTCCGTTCTCCATCCACTTTCCGGTTCTCAGTGGGAAGAATGTTTTGAACAGGTGCTGTTTCCGTTGCTGTCCGGTTTTCTGGAGAGTATTGCCGTGGAAGAAGCAGCAGCTGTGGCAGATAACACTCGCTCACCGAAGGCTGGCCGCCCGAGGCAGGCGTCCTCAGTCCCGTACCATGCTGTGGAATACGCGGACCCACGAATGCGGGCTATTCCGCTTCTGACCAAAGTGTTCCTGCAGCACTTGCGCCCGCTTCACAAATCGGAAAATTTTCACACTCTTTGGACTCGTATGCTAGTCTATATGGAACAGTACATGCAAGCAAGCAGTTCAGATTCCCTGACTGATGCGGTCCGTGAGTCGTTGAAAAACGTTTTGCTCGTCATGTACACAGGCACTCACGATACACCTCCAATCCTCATGCGTGATGCTCCTCCGAATGCACCCGAGGCCGTGTTATGGGATTTGACAGCTAAACAATTATCCTCTTTTTTGCCCGAATTACTGGATCAACTTTTCCCGCCTCCACCTGTACCTACTCCCGCACCTGCAGCTGCACCTTTACCATTTACATCTGAGTTCACATCTTGCCCTACTCTTGAGTCCACACCTGTACCCACGTCACATGAACAGGTTTCTCCGCATACAACCCCGGCTCCATCTCTTGTGTCTCAATGCGCCGAGGCGGCGATCCATTCGGTTCTCGGACACGAATTACCGGATCACGATTCAGCGTTGCCACTTCCGGCGAATGCACCATTTGTTGTCCCCGGTAACGTGTTTTACGAATACCATCCATGTCCGACGCGATCCAAAAACGGGAATCACCTTAGAAATGACTTTGAAGCCAGGAAACAGAAGAGTATTGGATAACGGATAAGTGAACAATGATGATATTTCGAATTTTTCAATGGTAGTGTATAAATCCAAGAAAAAGCCGAGTTTCCAGTACTGAATTCTGACTTAGCAATTCGAACACCAGTGGGGTATTTTATCGATTTCCGTTGCCGTGCACCTGTTGTTACATTCCTTTCGTATTCAGTCATACACGTTTACAGTCGAGTGAGTGAACCGTGTAACCGTTGAAAACCCTGACCCTAATTGATGAACCACAGACGACCGGGATAGATCAGTGAGCTGGTTCAGCATTGAAACTGTTACGAAATACTGTCAAATGAATTCATTCGGTATGCAAAGTCAATTTTGTCTGGTACCTTCTGAATCTAGTCTGTTCCTGACATCGAAGTGCGTAGACGTTGGTCATCAGTACGGGTCCTTTAATACCGTGTTGCTTCTTGGTCGTGGGTTTTTTTACATTTTGGACGTTCGAGGTCAGTTCTAGGCCTTTACCTCACTTTTAGGATTGTTATTCTGTTTCATGGTTGTTTTCATTTTTTCAGTTCTCCACGATCATTTCCGAGTTCAACGGCGTCATATTGATAATGTCCCATGTATTTTGATCATATACTTTATTTCTTCATTTTTTAGTTGACTGTATCGTCACTGCTCAGCCGGCTCAAACGGGACTATTCACAGCCGCCCACGCTCCCTCGGGATCGCTCGTGGATGATCCGACAAACGCTGTGTCATCAATTCGCGTCACCGAGTTTCCCGTTGTTCGTGACTTGTGATCCACACTATCCACTACTGTGATTCCAGCTCGCCTTCCTCACCCGTACTCAACGACTATTCATCCTTACACACAAACAACTGCACGTTTTAAGCCCCACTCTGTATCTTATCTGTTTACCTACTGGTACTGTCTGTCAAATGTGCGAGCGACAATAGGTGGCAGTTTTGAACTACGCAAATGTTCATATGTCGTCCACTTGAAATTCTTCTGTCGCTTCTTTTCTCCCTGTTCTGTTTAGTGCTACATTGTTGACCTGCTTTTCATCTCATTCATTCACAAACAGACACATATTCTGTGTCACGTACCCACGATTCCCGTCATATGGTCGGGTTCATGTCTTTCACAAACTCACTGCCGTTTTGTATTCGACTGGTTCTCTCTCCCCGCTCCGACCTTGTGACCTGTAATTTCATTTGTACTATTGCAATTTCACGATTCACTCATCTGACATTGCCTATGTGTTTTGTTGATTGTGTGCAACCTGTTTGTCCGTCCTACCTCACTTTACCATCCTTCCTCTCCCTCTCTCTCTCTCTCTCTCTCTCTCTCTCTCTCTCGCTGCTGTTGCTTCTCCATACACTATTCCATTCTTTACCTTGGACATATGGGCATACGGTAAATACACTTGTGATCTTGTTTCACCGAATGATTGACTCTTCGTTGGTCCGGGCTTCCTGATTCGTGGCAAACCAG
>STRG.76172.1
TGAAAAACAAATATCTGAAGCTCCAGAAGGTATATCACAAAAGTAGTGAATTATCGTCATTCTTGCAGCCCCAAAGTCTCTCGTTAGCAATCAGAATTAAGTCTGGCCATATGCTCAAAAAAACAAGAAGTATCGGCATTGCAATGCCATGATTCTTCCTCAAAGTTGGCACGCCCAATGAAGAACAGAAATCAAGGCAAACCGGCAGAGATAGCCCAGGCTCTTAATTCCTACTTTGCTGCATCCATGACTACGGACCCCTTTACTTTACTCCCATGCATAGACCCTTTCACCGAGCACTTACTGTCTGATTTAGAATTTACTCTAAAAGAGGTGACCAACCAGCTTATTCGTGTCCGGAAGTCCTCACACCTTGGCCATGATGGTGTTTCACCGACACTTCTACGTATTGGAGGAACTGATGTCCCAGCCCTACTATTGAAGGTCTACAATCTATCCATCAAGTTTGGCATATTTCCTTCACAATGAAAGACTGCGGTCATCATCCCAATCCATAAGAAAGGACCAATACATGACCCCTCCGATTACCGCCCTATCAACCACACTCCAATCGCTTCTAGGTTGATGGAACGCCTAATCAAACAGCGGGTGTCCGACTTCTTATTGTCCCATAACATCATCTATAGTGGGCAGCATGGCTTCTTAAAGTCACGTTCATGCATCATTTGCCAATACGACTTTTTTAACCTCATAACGGCGGCCGCCGACCACAGTAAATCCATCATCATTATAAACCTTGATATGATAAAAGCGTTCGACCGCGTCCCTCACGCTGTATTACTAACCAAACTCAAAGCTCACGGCCTTTCCGGTTCGCTTTT
>STRG.12688.1
GTGAAAACCCAGACGATCTGAAGACCCGCGACTTCGTATTGTGCTCAGTACGAATAAGGATTGCGAGATACTACATTATCACACTTTCCCCTAAGTTGTTGTCCTGAAAAGGTTTTGAAGAAACGTTTGAGAAAAGCATGTCCTCACGAGTCATGGAAACACGTTGTGCAGAAAAATCTGTGCATTTTTTGCCAAAATATAATAGAAAATGGAATGGACGAAAATCTCCGTGAAGAAATTGTTTGATGACGATCAGAGCGTACTGTGAGTCCCTCGCTTGTGTGCAAAAGTGTCCAGGTTCTCCTAGCCGTAAAAGCAACGGCTGTGGAGAGAAGGCACTGGTTTGAGGGCGTTTAGAAAGATAGAACATGTGACAAAGGAGAGTTTTTCAGTTCAGACTTGGATAACTTACAGTTCGTCCAGTTCGTAAACCACATTGACCGTTGTGCTTTTTGACACGTGTACTCTCATCAACGAAAGCCATCCCGGCTACGAATATGAAGTCCATGAATGCACTGGAAAAATACAAATTGTACATCTTTGCTAGTTTATAGTGATGATTGCTTTGAACCGTGAAGACGATGCGGATTATAAACGTCTTACCTCCTGAAAACTTTTGATACAAAAATGATGTATTTTTGAATGTACCTGATCCTGGATAAGCCCATGGTCTACTTATGGAGTAGGGGTATAACAAACCCATCCATATGGAATTATGGACCTAAAAAACAGCATTCATAAAAGTGTTCGGAAATATAATTGATTGCAGTCCTGCTAAGTTCAGCAGTTCTATAATGATAAAGTTTGAAGAATATAAACAACCAAAAATTCTGCGTGGTTAATTCGTCCTATTCATATGCAATAGGAAAAGTCCTACTTGGACCAATAAGTATTCGTTTCTCCAGTGAACACCAATCAGCATCCATGCGATTCCGCACGAAACAAACGTACCTCGCGCAAATGAATTATGTTGGTGCAAACCTGGATATTGATTATCGCAGTACGCACGTTTCGAGCGCACAATCAGCTTCTACACCACGTGGCTGTGTTTGGCAAGTTGATGCCTTTACTCATGGATCAATATCGGTGTGCACGTATTGCGTCACGTTTTTCACGCATATAAAAATGCCGCCTTTTTTAGGGTAATACGCGAATAAAATTCAGTGCCATTTTGAGTGTCTTCTGATTCTATTTTAGACCTTTTGGTCACAGAAATCCAGTTATCACCATGATACGAAATCATTGCATCTTGCGAAATAATTGTCGATGTTTTAGTTAATCTAATTCAAGTCAAAAGTAAGTAACTAATATTCATATTCCTGCTTTTCTCAAGTCTTTCGAAATACGTATGTTTATCAGGGAGATTTTGTTCGTAGCTTATCCCTGTAGCAAATTCTTTACTTGAGTAGTTGATCTACTGTGGATAGCCAGAGTAACTTGGAGTCGAGTCATGCATTCTTTGCTCTCATTCTTTGTTGTATACCGTATTTCACGCACTAAACTTGTACTTGTTCGATATTCAGCTAACTGAAATCTTGGTAATCAGCTGTAGTTAGCCTTTCTCGATTGACATACTCAATGGTTTCAAGGTGTCAATGCGCTCCGAGGGGATGGCTGTGAACGGCAACTCTGAGGTTTGGATTTGAGAATAATATTTTGTCCCTCTTTGCCTTTTTCCTGAAAAAAGATGGTTTTCCTATTTATACATAAGTATATCCTATTAGAAGTAAAATTTTGCAAGTAATAAAATATTGTTTCGAAAAATAAGAAGTATGAAATATTTCTTTGATAAGCATGCAATAGGCTGAACGAAAAACCCACGTACGGCCACTGAAGATCACAGATTGCGAATGAACATGTTTACTTGAAGTTCGTTTTGTGAAAATTCGAAATGATTCATAAAATTTTATTTGCCTCTTATTTACGTCTTAGGATTCTTTTTGCTTGCGTTCCCTATATGTCCTGTCATTGTCAAACCGGGGAACCAGCACCGAGCTCGTCTCTTCCTTAACCTGGGTGATTCTGTCCGTGTTGTCTCTCTTCTGGTATGACAAAGAGTTTGTTCTATCTAGCGGATTTCGTGATTTTAATCCAGTTCAGTAGGTGCCACTTCTTATGCACTTTCATTCATATTAGTGATTTATGTAAAACCGACCATATATCTGTTACTGCAATTTGGTATACCGGCACTTCTTGTTGTTCGTGTGACGCCAGTTACCGCAATGTTCTACGTCTTCGGGGTTTTAGTCGATCGTTTCATTCAGTCGAGTAGACAGACTCCAAACAATGACCTTGGTTGCTCCAGGACCAATGTACGCTGTCGAAAGCGCATATCTGATCAGACTGATTTCACCTACGCACTTCGTTGCCTGCTTGCTGCTTACTGGCCGGCTACGGCCGGGTTTTGTGTTTAAACTGGTACAAATGAATGAAGTGCCACCAGTTCGTGTTCTACCGCTAACTACGAACACGAGACAAGAATAAAAACTAGGCTATTTCACTTCCAGTTCCCAATAGTATTGATCAGCGGCAGGGGGAGTGACACCGCCAGATGACTTGGGCTACCCAACAGTTTGTAGGTTTGGAAACACGTTTTCACTGACGTCTGGTCAGATCTTCTGATCATTACAAATAGGCAAATGCATGTGGCGGCAGATAATATCAGCTTTCTTTTTCACACCTTGAGCAATAAAGCAATCAAATGAGGCACGAG
>STRG.23060.3
ATTGTGTCAGGGTGGCCGAGCGGTCTAAGGCGCCAGACTCAAGAGTATTCTTTCCAATCCTTCAAATGTGCCCTTGATCCCAAGTGGTACGAGATCTTTCCTTGTAGTGAGCCTTCAGAATATCAACTACATGGATGACGGGTAGCACTGTGGTCCTTCTGGAGTATGTTTTAGCAGACTTCTCCCCTCATTGCATACTGTCTCAGTGAACGCTCACGATGCATAATGTCTCTCGCAGTTGATGTGCGATGAGGTTTTCCGTTTCCCTCTCATTTTTAGTGGGGATTCGACGAAATACACTCGGCAGTGGTGGGTGCATAACTGGTGTGCATACCATCGAAGGAATTCTGGACGCTCGATTGGCCGTGGCCATTACCTGTCATGTGCAGACTGACCTGAACTGAACTGTGTATTGTGGTTCAACCCTCGTTGTGCGGTTACAGTCTTGGGAGGTTTGGCCTGAACGGTCGGTTGTGTCATTAACTTTTCGAGGCCACAGATCTCTGACATGCTAACCTCAATATGCTGGACACCGGCGGCAAAAACGCAGCACTCATTGTTGTTACCGGTTTTGGCCCGTTCGGAGAAATAACTACAAATTCTAGTTCTGTTGCAGTGGAGGAGCTAAAAGCACTGTGGAATGCCAACGTGGAGCTCGCTCAGAGCTCCGTGAGGCTGAGCACAGTCACACAAATTCCAGTGACCTACAAGGCTGTTGGAAAAGTGGTTGATGAAATATGGAATGAAAATCCGACCCTGGTCATCCACGTAGGAGTGGACCAATCAGCCAGTGCTATAACTTTGGAACAGCAAGCGTTCAATCATTCGTACTCTATGCCTGACGCGTGTGGTCAACTTTGCGATCGTGCTGGTTTTTGCCTGTCAGAAGGCCGTGACAGTTTGTTTTGTGGTTTAGATTTGAGTCGAACCGTGGACCACTTGAACGAGCTCGGTTTCAAAGCACAACTGTCTTCTTTCCCAGGTTTATACTTGTGCGGTTACATTTATTATCGCTCGCTGTCCAAGCATCACGAAAAAGCCGCTTTTGTTCATGTACCTCCCATCGGTGCGTCCTTTTCTGAGCAATATTTGGCCAGGGCGTTGTTTGAAATCATTCTCGATTTGGCACAGCAAAGAGGTGTGACTGTCCCAATGATTCAATTCAATTCAGAAATTTGGAGAAGTTCCCCCGTCAGAAAAGAAACCAATCGGGCATAATGTCGAGTTTTTTGTATTGACTTACTGAACAGTGTAAATGATCACTGGTCAGTTATGTTTTTTCTGCTTTTCTCTTCTTTATCCTCAGATGATACACTGCCAGTTTTCTCTTTTGCTTTGGTGTCCGCTATTTTTGAAATTAATGATAACCTCAGGTGAAGCTTTCATGGAACAAAGTTGCTCTCACTGTTTGTCAGAAGCCAAAATCTGGTCGTTAACTTATTCATCGTAAGTGAATTGTATCAAACATCCTTTTCTGTTGAAGTTACCCATTGAGAGATTCTTCAGACACCGTTCTCACCAATTTTGACTCACCGTTCCAATAGAACTCTTCCCGCGTTCCATGTGATTTATTTAGATTGGGAGGGGTCAGTCAGTTTCGTGAGCTATCGAAAGGAGGAATTTCGGCG
>STRG.55282.3
TCGGGTGCCCTTAAGCGTCTGACTTGTCCGTTAAGTATGAAGTTATGCCCCGGTTGGTGGATTACGTAGTACTCGTAGGGTACGATTTTGACAGATCATCTGGTGGCGAAAGTCAAGGACGTATCGTGCAACGGTTCCCCACGAAATCTTGGGATGATTATCCCTACGAGTTTCACTTGGAAGCCTTTTGTCAACCTTGTGGATGGCAGCTTGTACAGAATCGGCTTCCACCAACGTTCTTCGTGGCCTATTTGACTGATGTTGTTGGAAATCCGTATTTCGCAGCTTGCCTAACTTTCCACGAGGCAGTAACACCGCAGCAATTAAATGCTGCGGAAAGACTCGCGCTGCTTAACAGCAGTACCACTGGTAGTGGAAGTCACCACAGACGAACTGCAACACAGGCCTCGCACATGGTTAATGGTAGTGTGCACCACTTACGTCTTGCACCATCAAAAACAAGCCCAACTACCGGTAGTTTGTACAGTTCAGAGAGTGCTGGCAGCTACGAAGTGCAAGGTCAGTTGTTCGGTCGAACACGTGCCAGCTCTACTGGTCTCAATGTGCAAAATTTCGATCGTGGTGATCCAAATTTGATCCGCCCGGCTGAATTGTACGCTCCAAAATGTCTGGTTCTGCTAGCACGTCACAACCATTTTGATGTACTCAAGAATTCCCTGAGTGTGCTGTACACTGTGTTTGCTGACTCCCTGCGTCAGTACTCACTGGAGCATATAGTCGCCACTCTGTTGGGCGCGATCGATGTTCCTCCACCCGGCGGTCCGCGTATTTCATTCAGTCTAGGTGCCGGTGATCGGCAAACAATACAACCCGCCCACTGTACCACAATCCCCGTGACAAGAAATTATGTCGCCCTATTATTCAGACATCTCGGAATACACAACGTGATTCTACTTTTTTCGGCTATCCTAAGCGACCAGAAGGTTTTGTTATGTTCCCGCAGCCTCAATCGACTGACGGAGTCGTGCCAGGCTCTGACTGCCATTCTCTATCCTCTAAAATACGGGCACACATTTGTCCCGATATTGCCAAAGTGTTTGATCGAGTATTTGAACGCACCGACTCCATTCCTCTACGGGATCCATTCAGACTACCGGCATTTACTTCCAGATTTACTCGATGTTTTTGTGGTCGATTTAGATGGGGGCAGTGTCGCCTGTCCCGAGAACCTTCCCGTTCCACAACTTCCCGAACCGTATTTCAACGAAGTGGTTGAAAGCTTATTTCAGATTCTCAGTCCGGAACTCCTGACAGCCGATCACGTTTACCCACCAAAACCGCATGGTTCCATGCCGGATCTGGTAGTACAGGACAAACAACTTCGGGCCGTGTTCGTTCGACTGTTCGCATCGTTGTTCTCGGGCTATCGATCCTGTCTGAGCATCACACGAATTCATCCGCAACCGGTTATTCATTTCAACCAATCCCTTTTCATTATGCTTCGAACAATCTCCTCGCATAACGAGTTTTTCGAACGACTTTTGTCCAGTATGCGGTTTCAACAATTTATACTCGAACGGGGACCACCATTTCGAGTTTGTGATGTGTTTGATGAGGTCTGTGATGCCGCACAACCGCCAGAACGACAACGCACATCCAACTTGGGGCTGATGGGCACAGATGACGACGAAGATGTGCCGTGTCCGATCGGAGGTGTTCGTCCCGCACTGGATGAACGACTGAGTCAGAAGTTGTTGGAAAATGAATGTGGTGAAAAGCAGATTGAGCATATTCTTCCCGACGAGGCGATCGAGGCACACAAACGTATTCATCAAACACCATTTCCCTTTCTCGATAGTCGGTTGGTCGATCAACTCACGTACGAGGCATCGCAACGGAAAAATAAAACATCACAATATCAGAAATCGGAACCACGTTTTGTCCCACAAGGTCACATTTTGGATAGACAATTGTTCAAAGCTGTTATGTTTCCGGATAAGAATCGTGTTCTGCGGGAATTTATCGCGGACATTTTCAACCAACATATCACTGAAGCTCTTAAACGTCGGAACACTATTCGTCAAGATCTCAAATCGAGACCAATTCGACGTTTGTTTGTGGATGAGTTGCAACGTTGCCTGATACCTGTGCCAAATATGTCCCCTTCGGAAGCCATCAATGATTTGGCAAATAATACGGATCGGTGTTTGCATGAACAACGTGCTTTGCTTACCTGGGAACAATTTGAACTGATTGTGGATCTCTTGGACGAAGCTCTGTGTCAAGAAAGCCAATCCGAAGATACAGGCATTGCACCTATCGTGATGGAACTCAGTACCAAATTCTGCACGCAATTAAACAACGTTCGCTACTACGCCAACATGACTCATCAAATTCAACGCCATCATGTCTGGGAGCAAATGTCATTCTGGGAGAGCGTTTTTAACGAGCACGTGAACAGTCAGATTCGCCAATTGTATTTACACTTCTCGGAACAGGAACAACAACAGCAGCAATACAATCAACAACGATCCCTTCCTTCCTCCCATCAGGGAGACAACAACACCGAAAAATCGTTCGGTCCAAGTCCGAACGAGAACGGCATGTCACCTCCTACGGATACACAGAAAGGTGAACGTGTCATCACGGTGGGAATTCGCCGAAAGTTCCAGCCCTCGTATACGGCCAACATGTCAGCGCTGGAGATTGCGGCCGAGGAGATGCGTCTGGTCAATTCGCGATCGGCTGATGTACAACAGTCTCTCGAGGTGCAGGAGGAAAGTACAGTCTACGCACAAATCATTCATTTCATTAATCTAATCGTGAATTTCCGCATACCCGTTGATGTGGGAGCCGCTGCGGCCAGTGTGTACGGTGACCCATCTGCGCTGAATAACTTCACTGGTACCGTGGACAGTAATCATGTGGACTACGCGGTTAACATGCATGACACCGCGTTCGGTTCGACTCATCGAGTGCATCAGAAAGAGAACGGCATTATATCCGACGGGGATCGTTCAACAGTCGATGTTGGGTCAAATTGGCGTCCTCGATACACGGACTTGGTGGATCGTTTGCCCATCAGCTCAGGCCATCCAACATCCAGGCATCCATCACCCGGCGACCTGCGTCGTGATCCCCATCGGTCACAACACGATCGTGGTATGAATGTAGGCTCGGCTTTGGAATACATTTCTGCCCTGGAAGCTTGGATTCGTCGCTTTGTGGAGAAAGTCACGGATGAGAACTCATTGATTTCACATCGTACGGCAAAAATTCATGAAAAGATCGAAGGTGTGATCGAAGGCCACCTTCTGAACCTGGAAACGATCTACCCAGAGGTGAAGAACATCCCCAAAACGAAGAAGCCGGAAATTGCCAATCCTACTCTGCTGGCCAGTGAAGTGGCCATTCCGATCGGCGGCTATGATTGTGTGCGTTGTCAGCTGTTGGTGGACGGCCGGTTGGAGCGCACGGACTGTCAGTTGCTTGATGCACTGGGTGATCTGAGCGCTGCGGGCTCGGGCGCACAGAACGGACCGGACAAATCTGGGCCAGCTGGTTCACCGGTGGAGAATGAGTTCGAAGTAGATGCAATGCTTCGTCCATTGTTACCGGCTCAGGGCGCGCTGTTTGTAACCAATTATCGGATCATATTCACCGGAGTTCCCAAAGATCCTTATCAATCCAATAAAGTGATCACTCGAAGCTTCCCAATTGCTGCGCTTCATTCCATCAAAAAGTTGGGCGTGATGCGCATTACAACTGTGTTTCCGGCAACCACATCTGCCCAACCAAACCCTTATGCACCGTCTCAAAGGCGCGCGGGTACTCTGTTCACGGTCAAACGTTCACGAGCTGCCGGTCCCATGTCGAAACGGAAGGGTGGTTATCGTGGAACAAGCGCCTCCGGTGGCGGAGTTGAAGTTGGTGGTAGAAAAGGGTTGGTTCGTTTTGATGAGAACTTGGATGTGATCGCACTGCGTGCATTGACTTTACAACTGCTCAAGCTCGGTTTTGATCCGGATGAGATCACACCGGATACACGTGATGAATTGCGCAGTTTACTGAACGAGTTGCGCTATCCGAGCACATTGCGGATGGGTTTCAATTCACCCCCGTTCGGTTTGTCCCTGACACCAACAATCACACATCTGAAACCCGAACTGGATTCTCGATTGTCAATGACACGAACAGATTCGGTCGGCCCTTACAAGCCGGCGAAATACGAACGTCGTAACAGTGTATCTTCTATACAATCCACTGTGATCGGAGAACTCTTGCCCGCTCGGCAAGCCTCGCTGGGAGCCTCGTACCAGACTACCGGTTCGTCAGGAATACGTGTCTCGCCGGAACAATTAGCCACCGGAAGTCGTTACGCGAACGACGCAGCGACAGCTATTGCTGTTGTTCTCAGTAGTTCCGTTGTCAGTCGAATCGATACTCGTCTGGTAAAGCTGATAATCAATTCCCCCGGTTATTTGGACATGGCTCGTTTCGGTCTCGGTTCAGCTCCATCGTCTACCTCATCCACAATGAATACCGGACCAGGTTCATCTGGTTATCAGAGTGGATGTGCCGGTGCAGTCGGATCATCGAGTAATCGTTTGTCTGTGCTCATGCACTCTAATCTCGCCTATTCAAATGGGGCTCGATTGGTCGCTTATAATGCACGGTATGAACTGACCAAGTCATACCCTACGCTTTTGGTAATCCCCGCGTCGATTAATCATTCTTGTTTGAATAAACTGGCACGATCCTACCGACAGGGTCGCTTTCCCGTGGTCACATGGCAACATCCCCAAAACGGAGCCTATTTGTTTCGTGGAAGTGGATTCCATTCGAAATCAATTTTAGGTGCACTCAAGCATGTTGGTTCCAGCGGTCCAACGGCCAACCCCGTTGTGGATAAAGATGGAAGCGAAGAATCCGGCGAACAAGCCACCTCGCATACAAGCTCATCCAAAGAGCACGCACGCTATCTGCTTGCACTGGTTGATATGTCTTTCGGAGCCATGAGCGCCGCGGGATTCTCAAATATCGGTCAACCAAGCAGTACCGGTTCTGACAGTATGTATGGGGACCGTGAACACATATCCGCCTCAATGAACACATCTACCACAATTGTCTCACCAGTTATGGAACCTGGACAACATCATCGTCGTTCGAACCACACCTTGGCAGTTTCGAACGCTTTCCAATTTAGTGGAGGCAAAACACGATACGAAAGCTCACCACAGCGACGTTCCTTGAGCATTTCCACGAGATCATCTCCAACGTTAGGTTATGGTACATCATCTAGCCTGGAACTGCGTTTGCCGTCAAATATGCATCGGCACAGACGATCGCGTGCAGCCCTGGGTCGGATCGCTGGTATTGCCATGGGTCAGTACCGCGGACGAGGCACGCCAATGGGCAGCATGGCTTCCGGTTTGGAAGTGGACACATCCAGTACTGCAAGCAGCTCACAGGTGCACATTCGTGGTGGTGGAAGTCCTCGCAATCAGTCAAGTAGAACACAGGCGCGGGTATCCGGTGTCACGGGTACTGTGAACCCGATGGCAGCAGCGTTGTACTTGCTGGGTGAACGATCCATGATGAAGAATCTAGCTAAACACTCGAATCTCCGTTCCGTCGAATTTGTCCCGGTGGATTTCTTTAGTTATTCTGCAATTGCGGACAGTTTCAAAATTCTATTCAAGGCATGTTTGCCACACGATTTAGGAAAGTCCTGTGGAACTGGCGGGAGTATCGGAAGCCAAAACAGTCCACCTGACTTGGACCCAATTGGTGCGGGTTTTACTGTTAGTGGTGGTGGTGGCGGCGGTAGTGGTGGCACGAGCAGTGCTGGTGGCAGTGGTGGTGGTGGTGGTGGTACAAATTCGGTTAACGTAACCGGGCAAACGAGTGCCAGTCTGCAGACTGCTAACATACACACTGCAATCAATGATTCCGGTTGGCTAATTCAGATCCAGTCTTTGCTTCAGCTGGCTGGCGCAGTGGTCTACCTGTTAGACACCCAAGGCGCATCCGTGGCACTGTGTTTAGAAGACGGAACGGATGCGGTGACCCAGACCGTGGCACTCGCCCAGATCATGTTGGACCCCCACTACCGAACACTTGCCGGATTTTGGGCTCTCGTTGAAAAGGAATGGCTTTTATTTGGTCATCGTTTTAACCAGCGATTAAATCAAACTGTAAACAGCAAGGCGGATCCCGTGTCGCCAGTCTTTCTTCAATTTCTGGATGCCGTGCACCAACTACTCCGCCAGTTTCCTCTGTCATTTGAGTTCAACGATTTCTTCCTCCAGTTTCTGGCTCATCATCACATATCTAACCGGTTTCATAACTTTAAGTATGACAATGAGGCTGAGCGTGTCAACGCATGGTTGGACGTGAACGAAGGTTTGAATCGGAACTTTTCAGCGCCGGCATGCATTACGAACAACGCTGTCTCTGCGTCATCAGCGACGACAACGACGACGTCAGTGGCCGGCTCCGAACAGGACAAACTATTGCAACAGTACGATCAACACTCCATTTGGACTTATATACAGAGGCAACATGATGAGTGGCCCGTGTTTTTCAATTTCCGTTATTCCCAACAGATGGGTGAAAAGACTTTGCGACCGGCAACAAATCTAGCATCCCTTGATATCTGGCAGTTTTATTTATCAGAGGATTTGGCCACTGGACCAACCTACGATCTGGACCACTTTTCACCTAGCTATAGAAAACAGAACAATCGCCCATATGAGCCTATTCTTCGTCAAGGATTCAATAACACACACGTGGAACAAACTTATGCCGTGCTTGGACTTAGAGAAGGAGAAGAAGCAATTGGGTGGCGCAGAGCTTGGGAACAAGCCCAAGAAGAAGTTAACTTTTACCCACAAGTTCCTCCTGTGCGTCGACGTATGCATCGTCTTATAATTGATTCATCCACAGCTACTCGATCTGGTAAGCCGAGTGAGTCATCCTCCAAAACCAGCGGACTGCATGAGCTTATCAATCCGAATCGTTTGACCATCACAATGGATTTCCGTGAAGGCAGCGAACCAGCGAACAGCTTGACTGCGATGAATACTGATACACTATTTGCTCCGCCACCACGACGGGCCCTTTCAGGGGCAATGAATGATCTGTCTCATCCTTGTATCAACCACACCACTCTTACCCCTCAACGAGCCGCCGGGATGAAATCTTCCGGGGAACCAGTGGGCGCGAGTTCAGATCCATCTTTTCGTGTTGACTCTAACTTAAATCGTACGGCAAAAGCTAAGGACGACCTTCCACAGGTAGTGAATGGCCTGATAACCAATGGAAAAGCAGTCCGGATTGTTCGTGTTCATCCAACGCATTCATTAACCTCAGAATCCGAGGATGAGGCATTCCATGATGACGGACTAGAAGAGGCTTACACTGAACCGGATGATTTAGGCAGTGATATCGATTCTCTCGACGATTGCATGGCCGCCCGTTCAGCTGCGATGGACGATCATCGAGCCGCGACTTTGAGACGTTTAACTCGACGTCCTTTGAGGCTGACCCAGAATTCCGAATTGTTATCACAACCGAGCCTAGAAACGGGTCTAAGCTCAGGATTTGGTAATGAATCCGACAGTTTGACAAGCGGATCAGTTTACAGCAGTAATCAGCCGAAATCTGCTGTCCTATCCACAGTCGCCACTGTCGATGAAATCGCCACATCTACCCTAATGTTCTCTACGCCTCACAAGTTTGTTCAGGCCACTGTCAGTATGTCAAACGTGCGTTGTCAATACTGTCAGAACATTCTGTTATCATTCAGTACCGGCCGAACTGCCGCTCGGTGCACACAGTGCAGCTATTTGTGTCACGAGAAATGCGCTCCACTCGTGCCGAAATACTGTCGCCCCGGAGGACGCCCCAGTCCGTCAGCAACCATACCAAATTCGTCCGATCCAACTTCTTCACATACCTCACTTCGGCAGCACAGTATGCTGAGCGGATTGCATGAGGAAGAGCAAAATAGTGATCGGGCTAGATTGGCCGGATTCCTCAGTCCCAAACCACCGTGGCGAACCACTCATGAGAGCACACGGAATAGCGAACCGATTTCGCGTAATTCAGCTATCCAAGTACAAGACCGGCGAACCAAACCAGGTGAACGCTCACCGCAAAGTCATTCACAGTTTTCCGTGGAAAGATTGGACGGAAATGCTCGACGATTGTCCGAAACTACATCACCTTCGGTCCCCACGATCCCTAGTCATTTGGCTTCAGCTTCATTTTATGGTCTTTTGTATAAAATGAATCATCGAAAACTTCTCCAACACTGGAAACAAAGGTTTTTCGTTTTGGATACTACGCGTCACCAGTTGCGATACTATGACACAATATCCGATGAAGTACCACGAGGCTGTGTGGATTTGCAAGATGTCCGTGCGGTTCGCCTCCTGAAGAGCGTGGTACCACACCAAAAACGAGTAACTGACTGCGGTGTGTTTGAACTAGATACCGGTACACGTACCTATCGGTTTGCAGCAGAACCCGCTGAGAAGGCAGCTGAATGGGTTGAACGCATCCAGAATACAATTCAGTGAGGAGTCCCATCTGTGTGCAGTCAGCAAACCGGCCAGTTTTCACACAAACCAGCGTAGTGCTTCATCTTCCGTTCACAGGCATAATACCTCTCTCAGTCAGCCCCTTTTTCGTCTAATCAGACGCATTTGGTACCCGAACTGCAAAGAAACCGTACTGTTCCGTTGTACAGGGTTGAACGGCTGTTTGCGTGGGCCCGCAACCCCTTTTCGATATGTAATACGGGATGACTAAGGCTGTCAGTGGTCGTCATACCAATAGCTACGCAGCGCTTAGCCCGTCTGATCACCTACTGTTTCAAGTCGTCCGTATTTCAGACACCCACTCAGATACGCAGACCTCTACTTTCGCAAAACAGTCCGGCAGAAGTTCAGATCGATGATTTATCACTATTTCACTCCGAGATTGAACAGAATGACACAAACACACATTTACATTTACCCTGACTAGTCTTTTTCATGGACTTGCGCACACCTTGTACAGTACCGTTTACCAGTGTACAAATCTCACCCGTTCCCCCTGCTCAGTAGCAGATGCTGGCAGTCGTAATCAACAAAAAGTTATCGTCTATATTGCTACGAACGTTCGAGCACGTAGCCAATCATTGCAACCGTTCGCATAATTACTGATTATTGTCGCTGTTCTTCACAGCAAAAACCAATCCGCTTTTTGCTATTCCATCTAGATACTTACCCGAAAGCATATACAAACACAGATCCGTTCTGATCTCTCTTTCTTCATACTATCAGCTGAAATCTTCATTTTTCCATATTCTTATTCCTATGGAGAAAATTTCACGTATCTATTCAACCAAACGGTATGCACGTGATCACAGCTTCCAATAACTTAACAGAATTTTATCTTGCAACTCCTGTTTCTACCACCTCCCCGCCGCCAGGTTGAAGTTAGTTGTCGTTTGTCAAATCGTGCTTTTTCCACTATCACCCTTCATTCAAACCCACCTTTATTATCAGTCAGTGTTGTTCTCAGATTTGTTGACCATGACCTGAGGAGTTCGGCTATCTTCGCTTTATGTTTTGTTCACGGTTACTACCCCTGCTATGACCGTCACGTCCACCGCCACCAGCACCGCTATTCCTGTCACATATGCCGCCCTTTCGGTCAGTGCAATGCGCGAATTGTACACAGTTTCCGACATGTTATGACATGATACCCTACCAACTGGACGTCTGCGTTTTGTGATCCGCCACTACCGCTGATTTCCTGAGTATATGCACATACATATATTGATCATCGTCAGTAAACAGCCGACGTTTTTTCCTTCTAAGAATGTTGAACTTACTGTTTTCATCATTTTTTAGGGACGAACAAAGTCATCTAGTTCCGATATAAGCCTATTGTCTCCAAAGCTATGTACAATAAAACTACCCAGACGC
>STRG.62161.1
GTCATGGCCGTTGCACGTGCGTTCGTTGATGACTCTGAGAGTTTCTCCAGACATGTAAAAGATGCCTATAAATTATTCTCAAGGTTCGAGGATGACTTTCGGCTATTTCAGCAGCAGACTTTTACCTCGTTTTACGTGTATGAGAGTGTAAGTGCTGAGAATTGGCTTCGTGCACATCCGGGTGCACTGCCAAAACATTTCCCATACTATCGGGTTAAATTTTGCTGCGTGCACAATCGACGGCGAATTAGGACAGCCATCAGATATCAGAATACTCATTGCCCGGCCTTCGTGAGGATCCGTGCCGTCGGAATGCAATACAAAGTCGTTGGTCAATGTCTGCAGCATAACCACGATTTTCATCTAATCAGCGATAGGTTCTACCATCGTAATAGGCGTTTGACTCCCGAACAAGAGTCACACATATTAGAACTGATGGGCACTTTCCGCCGATCCAGCGAAATATGTGAATACGCTCGCCAGAAATTTGGTTTACGCCTCAACTGAGGTGATATTTGATAGATTTAAGGCCGCTATTCTTGGCCGTAGTGCAGAGGCCATGAATTACCTGAACCGAACTTGGTTGCCGTATGAAGCAATGTGGGCGGGTTATAGTGTCATGAATAAGGAAACCTTCGGTACGTTTACTACCAACAGGGTCGAGGTTGAGAATCGCACAATACCGGATCCAGGGGAAAAGGCGCCGTCTGGAAAGGCCGCATTCACCGATCGTGGTAAATGAGTGCAGTGTCTGTCATCTTCAAGATCCCCAAGTGGATTTGGACAAGGAAACCAAGTGGGTGCAGTGCAGCCGTTGCCCACGTTGGACGCACTATCAATGTGCAAATTTCGGAAACGAGGAGAACTACGTTTGCGTCCACTGTCTGGCTGGTGAAAAATAAG
>STRG.61592.7
AATCACTTATTGTTTCCACCTTACTCTGCCAGGGCTGATACTGCACAAAATTTCTGCCTTTCAGAAAAAGAAAATCACGCAGTGTTGGGAGCTACCGAAACGCGCCGACAACACAACTATCTGGACACACGATTGGCTCTAGCCACACCAAGTCCTGTGCAAACTGAACTGAACTGAACCGAGTGGGACCACATTTTGGACTCCTTGGGGATGTAAGGCATGCGGTTTGCATTGGTCTGCCGAGTTCTTATGCGATAAGAGACTTAATAAAAGTCACATATAGAACTTACTCGGTAACTGGAAATTTCTTTCTATCCAGAAGTTTTAAAGCACGTCAGCCTTCAAAATGAAGGTAGAAGAAAACCACAAAATGTCGTGAGATGAAAATATCACGCGGTATCGGGAGCGCTGGAAACGTGCAGGCAACACATTAAGTTCTCAAAATAAGAGGCAGAGGAGAATCTATCTCATAAGCCTCATCTTAAAAGCTCATGGGTATGCTCAGAAGAAAGAATCATACCACCCCTTGCAGCAAAACCTCTCTCAGACCGAGCGGTTTTTGGCCGGTTGTTGTACGGTTTTCGAACTATTTTCACTATAACGCCGATCGGTTTTCGGTCGGTTTTATAGTGGATATTTTATGCGGACCAGAAATGAATTTATGAGAAGGAAGTCGATGACCGGAGTAATGTGCAATGCTTAGTTGGCGTCTTCAGTCTTAAGTCTTCAGGTAGAGGGCAGTGGGAAGTCATCCCGTATGAGCCCCATCACATCGTACTCTATTGACTTGGCTGGATGTCGGTGCTCCACCAATAAACCTTCAGGGTCTGATCCAATTTCCTCTTGAACAGTGTCTCGGTTTCCTCTTCCGCCACTTCAGTTGGTAGAGCGTTCCAGAGATTGGTCACTCTCCTTGACAATCGATAGGTGGCCGGTAAGCCGGTGGAATGCACCTTACGAAGCGTCAGGGTGTGTCCTCTGGAACGATCATTATTTATGGGCGGGAATTCCGACTGTAGTTCCCGGCGCAACTCACCACGGATTATTCGCCTGGCATAGATGGGGTCACCTCGAAGACGTCGATAGGCAATGGGAAACAACTCAGTGACTTCTAGGCGTTCCTCCCTCCTTAATTAAATATATTAGTTTAATTCATCGAAATGCCTTGAAAGACCTCGGTGCAGATGGATTTCGTTCATTCCCCCGAAATGGATAAAAATCAATGACAGTTAATCGGAAAGTCATAAATTGGGAGGGCGAAGTATGCATCGTAAATCGTAATTTCAGAAGAGTGACAGAAATCAATGAACTACATCACGTATTTCAAAGGATGAGCACAAACTGCTCGGAAACCGTCCAGAAGTCGTTCAAAAACCGTCAAGAAACCGATCAGGAACCACTCAAAAACCGCTGGGGAACCGGTCGACGTAATAGTAAAAACCGATTGAAAACCGTTCGAAAACCGATCGGTTTCGGAGCGGCTTTTGGCTGGTTCATAAACGGTTTCCGAGCAGTTTGTTCCCATCCTTTGAAATACGTGATGTACTTCATTGATTTCTGTCACTCTTCTGAAATTACGATTTACGATACACATTTCTCTCTCCCAATTTATGATTTTCCGAATAATTGTCCTGGTTTTTTTGTCCCTTTCGAGGGAATGAAAGAGATTGATATGCACCGAGGTATTTCAGGGCATTTCGATGAATTAAACCAATATGTTTAATTAAAACGCCAAAAAGACTCCGGTCATCGATTTCCTTCTTATCAATTCGTTTCTGATCCGTGTAAAATATCCACTAAAAAGCCGACCGAAAAACCGATGTCACTAACGGGCTGGGTACTGCAAGGTACGTGCCAGTCAGAAAATCGTTGAGTTTTCGCTTGAGGGCCGAGCCATGCACCTCTTCCACCACTTCTGCTGGGATCAAGTTCCAGTTGTTTGTCACCTTTCGGGACACGGGGCATACCAGCGACAAACCAATAAATTCCGGCTTCGAAAGTGCCAGCGTATGCCCAAGTAGCACGCCCCAAGCTCACCCCAAGCTCGCCCCATGGGACACGCATGGGGCAAACCTGGGGCCAGCCCCAACCTTAGGGCAGTTCCATAGAGCAAACTTGGGGCAAATCCGGGGCTAGCCCCAACCATGGGGCAAGCTTGGGGCATGCCCCAGGTTTTCCCCAAAGGCTGGAGCAACGTGCTAATTGGGTGTTCCCGCGAACGACAAGGTCCTCGCAGTTGAAAGATTGCTGGTCCTAGGTCACCTGGACACACGATTAGTTATAGCCACGAAAAGTCCTGAGAGAACTAAACAACTAAACGTGGAGCCTTTTCGCACAAGCATAATATTTAGTGCCACATGTACACAGTGTATACAGTATACACCAGGCCTCATTATATTAGCTTTATGCTTGGGCGGCTCCAAGTGATATGCTACATGCAAAGGCCTGCTATTGATGTGTCCATAACTTTTTGTGTAACCGCTATCGTGTGCGTCCACGCAATATTAAGGTTGACCATAATAGGGCGGAAATGTCCACGCATGTTGACTGAAATATCACTGTTAATCATTAATAATAACCACATACTTCTACTCACAATTCGGTTTTCTCGGGCCAATCATCTTGATTGTTTTTTCCGTTTCTCAGTGCTCTTCCTTCCCCCCAAACCAATCCGGTTTTGCTATTTTGACAGTTCAGATGATGCTATGCTATTAGCATAGCATCTACCGGTTGTTCAGTAACGATATTGTGAACGAGCTTGACGGCTATAACATTTCGAAAACCGGTCCAATCTTACTACGGATTAGTTTTTGGAGAAATATTCACTAAACGGACAGACTGTGTGCCTCAACCTGGATCATCGTCGGTCCAGTTCGCCGTTCGTTTGGGAGACTATCCTGCAACGCCTTTCGCATGCTGTGTACTTCCCATGCGAGTCCCTAACTTGAGTATCATGGTGCGACTGTACATCCATGTACAACTTCCGAATCGACCAAGCTGGAGATAGTATACAGGGCCGCTACTCGTCTTATCGAAAGACCACTTGGGACAGGCTACAGTGCCCGTATGCAGGCTGTTAGTTAGTCTCGAAAAAATTACCGACGGGCGCATGGCGATCTCATTTTCATCCGTCAAATTTTTCTGGGTGATCTAAGGCCATAGCTGCAAGTTGAATTTCCGCTTCGGAGACCTTGTCATGATTTCGTTGTCAATTATTCGTCCCAAAGGGTCACAAACCAATGGAAATCGCTGCCTGCTGATGTGCAGAAGAGGTAAACGATAGTATTTTCATGAGGAAACGACCATGTATTTATGGATCACTGACCTTCCACTCAAGCTTCACTTTACGTCAACGAGCTGTTTATGACTAGGCTTACATGGGAAGATTCCCTCTGTCTCCGTCCTGAAGATCGAGAACTGAACAAATATTCATGAGAAAAGATTAAACCAAAGTCCGTGGTCTGCGGCTCCGTATTTTGTCCTGCAGGTCTACTTGCTATGAAATACAGTGCTAGTAAGGTACTGTCTGGCCCTTTTTCACAAGCAGGTATTACTGGACAATACTTTTCATTACACCATCTAACCCCTTGTCCCTACATGCGCGAATTTTTACTTCTTGATCCGAATCTTAGTAGATGACCAATCATATGCACAAAGTCGTCCGCACCACCCTGACACACTTTTCACCTCTTCTGCATAATAATCGCTGTTATAAACAACTGACGGCTTCTATCCAGTTCCAAATACCCCTATCGTAAGCAGTCAATCCATAAGATCGTGAAGACCAACTAGCCTTTCAAACCAATGCACAGTTCAAAAATTCATGCAAAATTGCCATACCATGTGTTATATAATATGTTGTATTTATTGTTCCCATTGATATGGTACAAATGAATATTATTATCCTTGTAAGGTCGAGTGATGTTGGGGACGCAACTTCATGCCTAGTTCTAGGAAATTTATGAAGTTTCTGTACACATCACCCATGGGCAGGTGCCATTCGGGACATCTGTGAAACCGGCTCATCCTCTCTCGGGAGTTAGTTGCATGAAAGTAAAAAAAATAGTTTAAGGTTAGAAAGCATCGAAATCAACGTTGTAACCCATAATTTGTTCCGCGGGAATGTTTTGGACAATTCATTGTATCGGGGAACGCGTTCCGTTTGCCCTAATGGCTTCCCCAAAACATCTTTCACAGTCCCAACTACGCGTTTCAATCGATCCCACCAGCATTTCGAAGCCCGGGTGGGAAAATAAACTGCACTATATACAAATCACATTTGCCACCAATGTTTGTAAGCAATATAGAAGTCAGATAATCACTACGGAATGTCGAAGGAGTTATTTCCGCCATGCAGTTGAGAAAAACTCAAGGTTAGTGCAGTTATACAATGTAATAAGAATATTTACGGTCATTATTCGGAGGAGGTAACTTCGCGTCCTCGAAGAACGACGGAGGTCGTCCATTATTTTGATCTGCACAAGTAATAGGTTATAGGATGGTCCTTTAAATAACCATGCACCTGGGAGTGCCACTTTCGTAGTGTTTCATTATCCCGAACCGATGAATTTAAAAGGCAAGTAAATAAATAGTTGCGGTGTCTGCTTTGTGTCTGACCCCATGGACATCGTACCGTCACTGGATCCTCTAGGCCTCATTGTAATGGGTTATGAAAAGGTAATTTGGTGAAATGAGACTTACTGGTATGAACGAGCTTGGTGCTAGTCGAGTGTTGGCTAGCAGCTTTGCCCGCGTTCCCGCCAGACGATGAAAAGGTGTCCCGTCCACTTTTGGTACGTACGCATGCGTCTCGTCAGGTGTCAGCCATGATCGACTGATAACGCATGTCTCCTTTTTCGTCTTCCAAAAAGATGATGACTACAAAGAACTGAAGACCGGTAGTCATCCAAAAACCTTAACATTTTATTTCGTTGGAAAGTGGTTCTCTTTGCAAAACTGGAGTCACTTCCATCGCTTGCATTTAGCAAAAATAAGTTGGTTTCACAAATCGGGTGGGTGGCGTGAAACACTGTGGTGGTCATGCTAGCGAGGAATTCAGAAGTGTAATGCAGCCGGCGGGTGCCAGCACTAGGAATATCTACGTTCATCTTACCCAACTTTTGTCGGATACTAGTGGTTTTAGATGACAATAGTCTGTCAACAATATGACATTTAGTTCATTAAGCGCAATATCGCAAGCAATACTGTCGTTCGGTTCGTTATCACTCCTGACTTATTGAAACCTTATGTGGTTACTCACTTCAAGTCACAAGATCTGGTGGCCGGTTATCCCCAATGATGCATTGGACGTTGTGGCTATGGGGTATACCCCTTCCGCTGCATTCACGCGCAAACATGTAATGAAGAAAATACGTGATTTCGTTTGAAAAATAATGCACGTATCATATCGTACGAGGATAAGCCATAACGCTTCTCAAAGTCCATCCCAATAACGTACTTTGTGATAGAACTGACAGTTGCTGGTGGAAGGTTCGCGATCGTCAGTAACTAATGTAGTATTCGCGTGGCACAAAAATCACGTGACAATCTGTCTGTCCGGAGGACATGGTCACAAGCACATCCACCAGAACCATGGCAGATTAAGAAAAGAAACGACCATTCCTATGGGGGTGCTTCAACCTGTGTTCCGTTGATAACAGAGGTGTAACGTGGGAACGTCAGTAGGATAAAGAAATCCCACTTACTCTCGTTTTGGAACGGATATCGACTGCACTTGTATATCACTATCATTATCCAATCGGAAAGATGAAACTATACCTTTCTCGCGGAGGTATAATAATCAACGACTGACTCACGGCATCCTTTTCACAAGCCCCGTTTCAGTTTAATCACTACGGCAACTGATTGTTCGAGTCGTTTGTGTTTTTCTTCTATTCAACCCTTGTCTTCTGTCCCCAACCACCTCTTATTGCCCCGTCTATCCGCCCACAATGCTCCCACTGATAACACGGTCAATACTCTCAACGATTCACTGTCAAACAGTGTAGGGAATAATCCTCCGTCTTGTATCTCACATTTTCTCAAGCCTCGTCAGCCTCTGAATCTCGGCTCCTTCAACGTGCGTGCACTCATGCAGATCGGTCAGCAGGCGTGCCTAGCCCTCACAATGAACTCTCTGAAGATTGATGCATGCTGCTTAAGTGAAACGAGTATCCAGGATTCGAGCAGTGTAGTTCAACTAACTGCTCCTGGTATCTCATCGAGGAATTTTCTGTACACTTCAGGAGACGAAGTAGTTCGAGCTGCGGGTCAACGTGGTGTAGGAATAGTCTTGACCGGCAAGGCTGAGGCCGTCCTTTTAGACTGGATCCCGGTTAACAGTCGTTTATGTGCTGTGAGACTCCAGGGGTCAGTTGGCGTTCGAAAGGATAGTTGTGTTAAGCGCAATTTGTTTGTGATCTCGGCGTACGCCCCCAACGGACTGCAGCTCAGACTTGCAGAAAGATGAGTTCTACGATGAACTCGCAGCAGCAAGGGTTCTGACATTGTAGTGCTAGCTGGTGACTTCAATGCACAAGTTGGCAAACTTAGTGTGTCAGAAGCCTGTTTAGGTGGCCGTCGTGCCTTGCCCACTGAGCGCAGAGATAACGGGGATAGGCTTCTCCAGTTTTGTGCAGACAATCGATTGTTCTTGTCTAGCACCAATTTCCAACACAGCTCGCGTCGCACAACGACATGGCGCTCTAACTCTACAGGTACTCTAAGCCAGATTGATCATTATCGCCGTAAGCTACCGGTGGCGCAGTTCTGTTCAGAACAGTAGATCTTACTGGTCCACGTACGTAGAATCGGACCATGCATTAGTTTTAATGCGACTATATCTCCAGCTCTGTGGTCATCGTCGTAAACCGAAAACCCGGTTAGCTGTGCAACGTATGTGTGATCCAGAAGTACGCAGAAGTGAGCAGAAGTTAGCACATGAGCTAGGATCTACGACGAACAGTAATATAGATGAGCATTGGGCTCATATCAAGCAGGCGATGCACGTTACAGCAGATTTTGCCTGTGGTCCTAGATCCGTTGTCCATCAAAGACACTGGATCTCGCAAGAGTCGCTGGTTATAATGGAGCAAAAGCGTCAGCTCTTGAACTGTAAGGAGACGAATGAGATACAAAGATATATACAGTAGCAAGTTACAAAAAGCCTTAAGATTGATCGCGAAAATTGGTGGGTCAAGGTAGCCGAAGAAATGGAAATAGCAGCTGCTTCAGGTAACAGTCAAAGACTGTTCAAACTTATTTGTGACACCGGTGGACGGCGCACCGAGGTCAGTAGAACGATTTGCGATAGGAATGGAGAACCCATCCACAGCAAACAGCAAAGGCTTGACCGATGGGCCGAATACTTCAAGGAACAGTTTAGCTGGCGGCGCGCTAGTTTAGTTACTCCTGTGTCAAGAACTGCGACTCCTTGGGTGGTATCACTTGAACCCCCATCGGAAGTAGAAGTGGAGTCATGCATTCGATTACTAAAGCGAGGGAAAGCGGCAGGTCCCGACAAACGTCCCCCAGTTCTTTTCAAACTTGGTGAAGATGCTTTGATAAAATCACTTANCTCGATTCTGCTGCACTGTCTAACACCGGCTCGCGAGAGGAATGTCCGCGAACAGCAGGCTGGATTCCGCCTAGGTCGAGGATGCATCGACCAGATTTTTACTCTTCGCCGACTACTCGAAACGCGTCACACGCATCGCCGACCGACAATAATGGTTTTCTTAGACTTGAAAGTCGCCTTCGATCCAGTTGATCGAAGGGCATTTTTCAGTGTTCTTCATCGAAAAGCTATGCCCCAGAAGTTCGCGAATCTACTGAGATCATTGTATTCTCATACTTCTGGCCGCGTTAGAGTTTACGGCGAACTATTCGGCCAGTTCGAAACTACCAGCGGCGTTCGACAAGGATGTCCCATGTGTCCATTCCTGTTCAACTTCGTCATAGACGAAATAATGGAGAGTGCCTTGGGAGATCTTTAGGATGTAGGCATCGAACTACGAAATAGTGGAAAGCTATGTGACCTAGATCATGCGGACGACGTTGTCTGTTTGTTCGAATCCACGGAACATGCTCAACGTGCACTAGGTAGACTCTCAAGAGCTGTAGCTTCATTCGGCATGCGCTTCGCACCTTCAAAGTGTAAGGTGATGTTACAAGACTGGACGTCAACGATTCCGAGCTTGATGCTCGATGGGGAGGTGCTGTCAGTTATCCACCACTTTATCTACTTCGGCAGCAGTGTGACGGCGGATGGGAGCACAGTGGTGGAGGTGAGTATGCGGATATCGAAGGCCCGAGCGGCGTACGCTGGACTGAAGCACTTGTGGCGCTGAGCTGACATTTCACTGAAGTTGAAAGGTCGTGTATACTGTGCCACGATGCGTTCAGTTTTGTTGTATGGTTGCGAGACTTGGAGTCTGCGTGCTGAAGATATTCGTCGTCTTGAGGTTTTCGACCACCGACGGTTGCGTAGTATCGCTACGATTGGGTGGAATGACAGAGTAAGCAATGCTGAGGTCGGAAAGCGAGTATTGGGTAATAATTCGAAGAACGTTCTGTCACAGCGTATCCAGATTAGTAGACTTCGTTGGTTGGGGCACGTGTTACGTATGTCAAACACATGTCTACCGTACCGTGTCATATTCTCCGTTCCTTCTCAGGAGTGGAAAAAACCACGGGGAGGTCAACAGATGACGTGGCAGCGAGGAATGAGAAAATGTACAACAAACTTAGGAAAAGTAAGTGCTTCACATCTTCATGGTTGGGGTCCAAAAGATTTCTAAACGAGTTGGCTGGAAACACTGAAGGATATGGCTGCGAACCGCGAACGGTGACGATTGTTTCGTCACTTTCTATCGAATCAGAATGACTGATCCATGTGCGTTTGTACAGCTAGACTATGTATTCCGTGTGTTGGCTACTAGGGCATTCTTTCCTTTTCCCACCCGTGTAGGTCCACTCCCTGTCCATCTTGTATATTCATACTTTCTAATTCAGCGTGCAACATGGCGAGAAAGGCAGTGACCAGTGGGGCTTGCCCTACTGTTTAACGCTGTACGATGATGATGATAATCATGGGTGATCTAACAGCACTGCGAACATACGTGCATAGGATGAATCAGTCAATTACATGTGCATGGGACTCTCGTTTTATGCAAATTTTCGTCTTTTGTTTTTTTTTTGACGATTTTGCATCAATGGATAGACTTTTAATGATACAATAAGCCAATTACAATGAAAGTGGTAAACATCCATATTCCAAGGACATATCATAAGAGGTGATTTTGGAAAAGGTGAGGGTGAGTGAATGAGTGGGAATGTTTAATTCAGATCTAGCTTACCGATCCTGCTTTTAAAGAAAGAAGAGGGGTGTACTTGGATTGCAAAGCGGAAATCCATGTGGCTTAGAATAATAAACGGAATCGGTCCAATTTTCTACTTTGTGTTCTCCATTCTATCTTCGTCAATTCCACTTTCTTAGACTGTGGACCTCGGTGGTCGATGTTTTACCATTCATCAGACGTTTTTACAGTCCATGTTTAGTCTTACAATTTCATCTATCAATAATAGTTGATAGAATTACGGTGTGACAGTGCTTCAGAAACGGTTCTTGGCTGAGCGGTAATGGAAAGGGTGACGTGAACGACATTACAATCATAGTCTGATCTGATTATCAAAAATACTAGCATGTGATTGACAGAGGTAATAAAAATGCGTTAGGAAAAGAAATACGAACGTTTTTACAGCCATTCTTTTTGATTGGTCGCCGAAAACGTTGAGCATGATTAGGGTCAGGGTTAAGATTTATCTTCATTTCGGGCCACTTTGATAACGGCTATGACATGGTCAGTTTTACAGTGCGGAACGCGTTTTGCTGTACTTATGTCGCGTGGCATGTATTACATCCGGTTAATATAGAACCTGCGCCGTGGTCACTGCGCGATGTTGTTACGGGTTTGGTCAAAGCGCTTGAGCCCCTAAACAGCACCTGTGGTTCGCTCACGATCTGCGGCATGATCTGCAGGGTACAAGTCATGCACGGATACGTTATGTATTTATATTTTACACCGACATGAAATCAATCATTGTGCCAACGCAGCAACGACAATTGCAAAAATAGGGGAAGGAGAGTAGAATACAATGAAAGAGAGTTGGTAAAAAAATAAAATACTGATTTCTTTTTACTTCTCATCGTACATATTTTGATGTTTTTTTGTCATTTCGTTTGCCGGAATGGCATTTTTGTGATTATGGGACACAAGAGTTCGACAGGCAAACTGCACAGTATTCGCACCACTGACTTCTATTCTGAACCATCCGTCACCGTCTCCAACCAACGACAGTCTTCGTCCCTTGGGTCCCAACCAGGGAAGCAAGGAGCACCAACCAAAGCCAATGCTGATGCTAGCTTTTTCACACCTTTACTCCAAGTCATATCCTGACCGCCGCGTCACTTCTTGCAGCCTTGCCCAACACGTGCGAATAAAGCACGGAAAGGTAGACGATGGGCAGGCATTCGTAAAACATGACCGAGCCACCGGAGACGGCGTAGAACGATCACTTCGTTAAGAGGGCGGCTATCCGTGCCCAATACATGGTGGCGTATCTCGTCATTACTCACTTGAGCACACGAACAGTGCTTCGGAGACATCGGTTGTCGACCACGGAAGGACGCCGAGCATCCTCAATGCGAAGCGGCCAGGTCATTTAAGAGAGAGCCGGATGTCACAGCAGCACCACAGGTGTCGCAGGCTTGCAAAAGCTGCTCTAGTTCTTGCTGTGCTTGAACTGATCTCCCTAACACCACCTCCAGCTGTTATCAAGCTCCCAAGGTACTTGAGGTTGTCGATCTACTCTAGTTGATCACCACAAAGGGTGAGCGCAGGCACAGTCTCCTGCCAATCTTTCAAAAGCACTTTGCACTTACATAAAGTGCATTCCATACCTCGATACCTCAGTCGCCAAGCGGTCCAAAGCATGTTGCATTGCCTGTACATTATCACTCAGCAAGACGATATCTTCGGCACATCCAAAGTCGAAAACTCTGTTCCCTGGGAGGAGTTCAACTCCACCGTTCGGAAGATCAGACAAGGCATTCCGTAGAACATCTTTTATAGTAAAGTTAAAGAGAAATGGGGATATAGGGCAACCTTGTCGAACTCCATTGGAGATGACAAAGGAGGCGAAAGTTGGCCGTAAGCCCTTACCTGACCTGAGGTGTGACGATACAACTCTTTGAGGACTGATACTTCTCAGATACTCTATTTTCCAACAAACAGTTTCATAGTGCAGTCCTATCGACGGAGCCGAAAATAGTGCAAGTGTCCAGGAACACGGTGATTGTTGATCTTTGGAAAGTGTAGCGATGCTCTGGCAATTGTCGGAGGGTGGAAATTTTATCGATATATTTATGACCGGTAGAAAACCTAGTTTGCCCGTCGTGCTTGCTACTTTTGTGGGTACAATAGACACCCTCTTCTTTTATGTCCAGCCCGAGAAATAACTTGTGAAACGTATGTCAAATTGGGCCATTTCTCACATTTTTATGAACCCATGATCACAAAACACGTGAATTTTGTTTTTGGTCTCTCACTGTCCAGCATGATTGTGGTCGCAGCTCCGAACTATTTATCACATGTAGTCACCAGTATTGTTTATCTAATACTTCAAGCATTAATCGATAATGGTAGTCCTGAATGGTACACCTCCCCTACAGCTGAGCGCACTAACGATTAGGAACTCCAGCTCACGAACTAGATTACTATGGTGTCTACTTTACTGTCCTGCTCCACCACTGTTTACTACTGTGTCTGTCCAGTATACGTATATGCTGTACAAACATTTTCAGCTTCCAGTGTTATCAAATATATGCACCGATGTATCCATTGTGTGTAATCCCCTTATTCTCCACGTAAAAAGTCAAGATCCCTGTTGGTGCCCAAGAAAGCACTTTTTCTCTCTCCATAGACTGCCTGCCTCTAATGAAAACTCGCCATTATTGTTCTTCGACGTATCCTCGAATTGCAGACCAGTCCCAATCAAGTCACCGCGCCACTTCCCTTACACGCTTCGGAGTCGATCGTCTACTCAGAGCCGGCATCGTCAATTCCCCCATCTCCCCATTGAGGGCCCAAGTGCTCGTGACAAGGAATGCTAACTACAAACCATGAATTGTAATTGATTATGGTAACCACGACTGAATAAGATGGTCGAGAATTTCACACTACGAGCTATATAACACTCTCCCACCAGTCGAGGCGAAGAAACCATACAAGACGTTTGAAGATTGCAACAATCTCTTCCAATCCCAGCGTATCCCTTTCAATGTGACGAACAGTATCACCTGTTTCCAACGTACAGTTGGCCAAATTATCGGAGACAAACGTATCCGTGACACATTTGATTACATAGATAACGTTAAAATCTTCTGGTAAACCCAAAATAAACACGATCATAATCTTTATGCTTTTCTCCAAACGGTCAAACTACAAAACTACGCTCAACGAGGCAGAAAGCACTACTTCATCAGAAGAAATTCGTCCTCTAGTTTTCCTATTCCGATTAATGGTAATTAAGCCGAACCTCAGAAGAACACGACTCATGAAGGAATTGCCACCTTTGCGTGATGCAAAAGTGCAAAAATGAGTGGTGGAAATGTTTACTCACTATCCACAGTTGATTCCATCTTCTTCCGACGAGATAAATGCACTAGTAAAAAATACGCATTTCCTACCCCAGACCATGTTGGAGTAGCGTTAGAAACCCTCAAAGAGAATACGTAGAACGCTACAGTCGTCATCGTAAACTATGATACATTACTTCTAGCGGAAACAGACGTCTTTGACGCCTCTACTATCGCCACATCAGTGACTTGAGTCAAACGACCAGTTGCCTTCTTCTGGACATTGAAACCTAGCGAGAAGCATCACGCAGTAGTCAATAAGGAGGCATACGCTATTGCAAAAGCAGTGCGAAAATGACGGTACTGCCTACTCGCCAGGCACTGCAAACTAATTATGTACTAAAGATCAATCATCTTTATGTTCGGTGGAACAAAAACAAAGGAAAATCGAGAACGACAAAATCCAACGATGAAGAATTGAGCTGTCTAAATTTAGCTACGATGTAATCTCTAAACCTGGTGAGAATAACACAGTAGATGACACCCTTTCTTGCAAAGTGTGCACGACAATCAAAGATACCGGAAATCTTTGAGAACTTCATAGTTCGTTGTCACCCAGGTTTCATGAGGACGTTCCATTTATCCGATCAAGATCCTGCTATTCTCTGTCGAAGATGTGCTTTGCTTGAGCTAAAATTTTCTTACAATCCCCTGTAATAATTAGTAAAAGTCATGCAACCGTTCGAGAAATTTAATATCGATCTTAGAGGCCCCGTAACCTCCACACACTCACTATTAGTATCTATCAACAACTGTGGACGAATATTTCCGCTTTCTTTTTGCATTTCCTTGATTTACATCCACCATTATAAACGGTTTTTATCAACTGATCTCCATTCCTGGTACTCCTGCATTCGTCCGTTCCAATCGAAGCGCAAAATTCACTTCCACGGAGTCCAGGATTTGCTTACATGACAAATAAATAATGGCAAGCCACACGACAGTGTATAACTCACAGTATAATGAATAAGTTGAGCACCTGAACGACTCCTTATGGGAAACCGTGTTTTGCTCCAAAAACAGAGGCTTTCTATCTACACTTTGGGAATTGGTACTTTTGAACTCCCTCCGTTCGCTGAGTAAATATGAATTTCAACCGTAGTATACGCTAGACTACCATGACCATGAACTCTTCCTGGGATCTGGAGAACGTTGAGCTCTCAGAATACGCTAGAAACGCGGTGGAACAGCTTGGTTTCAAATCCCCCCTACCTGTCCAAAAAGCTGTAATCCCCCTCCTGTTGAAATCCAAAGATGTAGCTGTTGAGGCAGTGACCGGATCGGGTAAAACGGTCGCGTTTCTCCTACCCATGTTGGAAATTCTCAACCGACGGAAATCTGTATGGAAGTCCCACGAGATTGGTGCTCTCATTATTTCTCCGACCTACGAACTCGCTCTTCAGTTGTATGAAGTGCTTTCGTCAATGGTCAAACATTATACCGACGAATCGGGACAGCCTCGATTCACCGCATTAGTTTTCACCGGCGGTGGTGGATCCGGTGGTCTGACTACCCGTACAGAAGACGTGACGAATTTGCAGCGCAATGGAGCCACAATTTTAGTTGCCACACCCGGTCGTCTGGTCGATATCGTACGTCATGTGTCCGAAGTCGGTGGCCCCACATCAAATCTTTTGGTGCGCGGATTTCGTAGTCTGGAGGTCCTAATTTTGGACGAAGCTGATCGCCTGCTTGAGATGGGATTTGAAAAACAATTGAATACATTACTGTCCATGTTGCCGAAACAACGGCGAACTGGGCTGTTCTCAGCCACTCAGACAAATCAAGTAGAGGATCTGGTACGTGCCGGTCTGCGCAATCCGATACGAATTGTGGTCAGTGAACAAGTCAATTCAGGCTCGGCGGTACCTGGATCGGGTGGACTGCGTACACCAGCTGCATTGCAAAACTTCTACACGCTAGTTGAACCAGAGGCCAAATTCAGCACATTGGTTCGCTTCCTCGTGGCCCATCCCGGTGATAAAATACTATGCTTCTTGGCCACATGTGCTTGTGTAGACTATTTTTCTCGTCTCATTCGAAAATTGCTTCCGGCAAGTCAGGCCAAAAATGTGCACGCATTGCACAGAAAATTGCGCAAAAAACGGACGGCTATTTTCAACGCGTTTCGTAACCAGACTTCAGGCGTGTTGATCTGTACCGACGTTATGGCACGGGGAGTGGATATACCCCAGGTCAGCTGGGTACTGCAGTGTGATCCACCGACCAGTACAAATGCTTTTGTTCATCGCTGCGGACGTACTGCGCGATGCGGTGCGGAGGGATGTGCTCTCCTATTCCTCGCTCCGAATGAAGTAGCCTATGTGAATTTCTTGGAAATTAACCAAAAAGTGCAGCTGGCCGAATTGTCACCGTACGAATTAGATCAAATGTGTGCCCCAGCGTCAGATACTCACTTGACACCGGAGGCGGTCACTTCACGTACCCGAATCCTATGCAAACGTGACAGACTTCTGTATGAAAAGAGTATACGCGCGTTCGTATCGTACGTTCAGTTCTATCGCAAACACGAGTGTCATTTGTTGTTGAGCCTTAAGGATTTGAATTTCGGTGTGCTCGGAAACGCCTTCGGACTACTCAGATTACCCCGGATGCCGGAACTACGTGATGCGAACACAAGTGCTTTCAGTGCACCCGCGGTAGATTTGGATAAAATCAAGTACCGGGAGAAAAGCGTGGCCAAGCAACGAGAATTGATGAAAGCGAATGAACAGTTACAACCGAAGTTCCACAAAAATAACAAACCTTGGTCAAAAGCGAAAGAGGCACGTCAAAAGAAGCATGATAAGCGACAAAAGCGCTCGCGAAAATTCACCAATGCAACCGCGGATCAAAGCAAACAGTCGATCACTGGTAGCCACCAGCCAACCATTCATGATGACACCAAGGACATTGAAGAATTGAATGAGGACTATCGTCTGTTGAAACGTGCTCGCAAACGAAAGGCAGCCGAAGCCGAGTTTGATTGTGATTAATTCTCATCCAAGAAGGGCTCTTTCGACGACGCGGATTAGCTGACCGTCTATTGCTGTCTTGTGTGTATATAGATATCGCGTGAACAGGAAATATACAATCTGATCGCTAGATACGCTTGTTGTTCTTTATCCTATCGCATCGTTTGAATTCGATCGCAATATCCTATATCCCACGATTCTGTCACCAATGCTCTCATTAGGGTGAAGACAAAGCATAACTACACGCAATCATATGTCTGAAAGAAAAATGAAGTGAAATTGATTTTATAATACAAGTTTGGCAGATCGAAATTAACACATCTATTCAGGTGTGTTTGAACTGACTGTGTTCGGGCCAATAGTGAATTTGGTTCTGGCACTCACGAACATGTTAACGAGCCTTAACGGCTAGACACTTGAATGCGCGTTTATTGTCGGTGTCATATCGTGAGACACGCGTTCTGGAATTGCCATTTTTAGAGTAGCTCATAAGGCACCCTAACATACCTCAATATATGTGTAAAGACAATGGCACTG
>STRG.58814.1
AGAGAACCCAGTGGCCACCGCAAAGGCCAATGTGATGCTCTACGATGGAGACTCGAGCACGTGGATACCCAGCGGTTCAGGTCACGGTGTCTCCAAAGTTCAGCTGTATCATAACCCGAGTGCTAACACCTATCGGATTGTGGGTTGGCGACTACAAGATCGTGAAGTAGTGATCAATTGTGCCATTGTCCGCGGTCTGAAATATCACCAGGCCCGACCCACGTTTCATCAGTGGCGTGATAGCAAACAACGCGTTTATGGTCTCAATTTCACCTTGCCCGAAGAGGCAGAGGCATTTGCAACCGCTGTCAAATCTGCTCTCGACGATCTGGCCGCTCTACATCGACAGCAAGCCACACAACAACAACAATTACAACAACCAAGTTCACAACCAGTCCACCAGTTGCAGTCTCACAACTCCGTTCCCGGAGCTTCGATGAGTTCACATCCGTCACAGACCAGCATCACAACCGGCAATCGACTACCCACAGTCAGTCATGGTCAGGATGTACCCGGTTCACGTTCGCTTGATCCGGCTCATCACGATGCAGCTGGACATGGTCGACTCATCACAGGCAATTACGTGGATATGAGTCAGCATCGTTTCCCCAATCCGCATGCGATCTCTGCCGCGGCTGCGGCCGCCCACGCACACGCCCAAAACGTGCCGAATAATAACACAACGTCGGCAGAATATGTGTACACCACCTCATCCTACGCGGATCCGAGTCGGTACAGTGGGGATGCACAATTCACGCGCAACGACGGCGCTGTTACCGACCACAATGGTCCAGTTTCCAACGGGTACGGGGAGAATCACACCGGTGTGGATAATCGCTACTATTCTTCCTCAGATGATAGTGTGAAAAATGTGATGGGTTATCCCACCAATTCCATGATCCCGAATGGGTCTATACCCAATGCCTCGAACTACGCTCCAGGCACCAGGCCCGGTTCCAATATGGATAATCGATCGACTAATGGAGCCCCGTCACCCATCCCAAATCCGGTCTCATGTGCGCCTCCTGTAAGTCAGACGGCCCCTATCCCACCAGTACCGACTGCGACTGGCTCTGCCCCTCCGCCACCACCCCCTCCACCTCCACCACCACCGCCGCCGCCACCACCACCATTGTCCTCCACCATTGGAGGTAGCACCCGAATGAGCCGCCCGTTACATCGCTCCACAGTCACACAACCCTCCGGTCTGGGTGACGATGATGTAGACGAAGGTGAATCCGGCGGATTTGCGGCTCAGCTGCGTCAACAAGTCAAACAGCAGCGACTGCGTGCCGCTTCGCTGGCCGGAACCGGTTCGGAGAACCAAGGAAACGCGACACTCGGCCGAGCCGGTGGACTGGATATGATGTCTGATTTGCAACGTGTTTTGGCAGCACGTCGACGTGCCAAAGAAGCTGAGGAAAGTGGCACCACCGATGGGAGTGCAGCCGGTGGAGATCAACCGGGTCAACAGGGATCTTCTGCTGGTTCACGTTGGACTGCCAGCACATCCCAGTCAGCCAGCACCGCGTCTGCGAACACGTCAATACCTCCGGTACCACCGCTACCACCTATCACTAATACCACAGCCGCAACAACTTCCGGCGGCAATGGGACCAGTACTTCATCGATCGTTCCCGGATTTGCAACTTTGCGTAAAAATTCCAGTGCATTTTTGGACACGTTGAACGGAAACGGTCCATCCGCGAGTGGATCGAATCCAGGTAATGGTTGTTCGGCTGCAACCAGCACGGTTTCACGAGCCGATTTGGAGGCGTTCAAACGGGAATTGATGTCCGAATTTCGACGAGAAGTGCAACAGTTGAAAAATGATGTAATCGAAGCTCTCCGCGCTGCAACTATTCGTGACTGAGATGGACACCGGACTTACCGTTTCCGTACACCATTCGCCGTTTCTCTGTGTCTCACATCTAGCCACCTTTCACATTGGAATTGCACCACAGCCGGTACAACCAAACGTAGTTGTGGTTGTTATGGTTTGTTTGTTGCTTCCAATTTCACCGCCATTGTCTCCGTCGTCATCACCATCGCTATGGTGTTGTTAACGTTATTTCGGTCAACGTGACCGTCGCGGGACATTCCACATCCAAATCCGCCCGGATCTCGCCGTTTTCCAATGTTTCTATGTTTGTCCGTCTGCTTGTTTGCCTTTCTGTTCATTGCTTCCTTCTCCCCAGTATCCATCTCACATTCATCGTCACGGATAAAATGATGCCCTAATGATATGTGCTTATTTGCAACCGCGTTAATCTCGTGTGTCCGAATTGCCCGCATCAGCGGACTATTCGTCCGTTCGGGTTTGAACCTCACCACCGTTGCTGGGCAAGTTTTAATCGTTGTTACAAACACATTCTGTTTCAATTAAACTCCAAAATTGATAAACACCATTCTGACAGATTTTTGCCCCCCTCCCCCGCCACGTTTCGTCACAATGATGCTTCCTCCCTCGCTACACACATACATACACTTGCCATCACATCCTGTGTAGCCATGCCCCCAAGTTCGATGGCCTCATCTTGAAACAACAGCGTTGTCCGCTTGTGCATTTTACCCATCCAGTTACTCGACCCCCCGCCCACACGCACACACCCAGAAACTATGACACGCGTACCGCCAGTGCCGATAATAATTTTCCGCCCGTTATTCACCCGTCCATCCTTCGGTTTTTCCAGGTCCACACCCCTCGTCGACATATTAAATCCAGTTAGCTTTGGTTTCGCCATTCGAACACCAAGCATTATAGAAAAGATGTGAAAATGAGCAAACGAACAATGTATGGATCGCATGTTTCCCTTTTGAAACAATATTTTTCACATACGCTCACCCTGACTCACATTCAGATCGTTCGGCGCTTTGTCTATTCTCGTTTATCATCTGATTACATAGTCCGATTCACGCACATGCATCCACCGACTGATGCCAATAAATGTATTCCCATGCATGTGCGTAATGCTTCTGTTTTTATTTCCTGTGAAACGCCCGAATTTTTCTCCCCTTTCCTCTGTTTCCATGATCATTCGTCCACGTTCGCTCCTGTTGTGTACCCTCTCTTTTCTATTCCCGAAGGGAAACGGATTGGAACAGTGCGGGATGGGTTGTGTGTGTGTGTGTGTGTGAAGCACTCTCGTAACGATCTCTTCTTTCGATTCACCATATTTGTTCACGCACCTATAAATATGCGGATATATACACCCATATTTTTCGCCCCTGATTATTCGTACTGTTTGGCTAGTTTGGTGGTCAGTGCTCAGCCGTTTTACTAAACCGTACACCCTTTTCGTTCACGATTGTTGATCTTATCGTCTGTTCTGTACACAGTGATCATTATGAATCAACATCTGGTGCGATCTTAAGCACATTTGATCTGCCGGTAGTTGTCTGGTCTTTCCTCTGTGATTGCACGCTCGAACGCTCGCGCATGGGAGACCCTCATTCTGCAAGCACTGTTGTTTCCCTCCATGCTTTATTTTGCCAAACACCCCGGAACTGTTCACACCCATTCAATTTGTGTATTGCCTCTCCAAAGTTCCGGAACGGACTTATCGACTGATCCACGATCTCAGTTATTGCCTTCGGTCTCTCATATATGTATTCAATCTTCTACTCTTTTTCTTCCGCTTTGCATCTTTTCCCCTTGGATTTTCCTCGGTTCCGGCCTTCGGCATTCTTGGTGATCGCGCTTTGCCTTGTTTCATCACTATTCAGTCCGCGTAGAACAATGTTATTGCTGTCGCTGTGTGTATTTCTGCTCCCGCCACCATCTTTATGATCATCACTAGCAGTTTTGTTACTGCTGCGGCGCTGTTATCGATAATAACGCTAATACTACCACTAGTAAAACTGCTGATGCGCCTGCCGTGGTTCGCTTACCAGCCCGTCCTCTGTTCGCCATTTCTCAACTATCTTTCCGAACTTCCGGTTCTACATTGCCAAAATCACCCCTTTGAGGGAGTTCAATCACAGCTGCTTTTCTGCACTTTGTTGCTTTCATTCTTTTCTCACTTAGAAGCTATTATTTTCACGTTCATCTTGCTTCTGGTCCACTCCATCCCAACCCAGCTTTCCGTGACAGCAATCCCGGGAATCTTGTTTCATTTCACTCCGGTCTCTCACCCCTGACGACCCAGCTCCACCGCCCGCTTCATTTGGTTTATTTCATTTTCTGTCCTCCTCCACCTCTTCTCTTTTGGAACACAATCAGCTTTGAATCGTATGTGTGACTTATTCT
>STRG.28303.1
CAGCGATTCTGGTGGTGAATTTTTGTGATCTGTTGATTATCTAAAGTAAATTATTAGAAAATATCCACCGCTTACTCTTTTAATTTTATTTTTTTTGCACTAAGAAACAGAGCGAAGGACATTTTTCCTTGGAAACTGATATCCACTTGGAGTTCACTAGAAGCCTAACAGAACACTTTGGGGAACTAGGTTATGATCCCAAATCTTCGTATGTACTGGACGTATTGAGCTATTTCAAAGCACATCATCTACTCAATGAGTTGTTTCTAACCAACCGGATGTTCAGCGTAGCCCTATTTAATCTACTGATTCATTTGAGAACTCAAGAAACTAAATGCACTGACGCTTACACGACGGATAAGCTGAGAAAATTGTTCGAAATTTATATCGATCAAATCGTGCAAAATGAACCGAAAAAGACTATTGTGTCTGCTCAAATGATCGTTCGTTTTGTGCGTGAACAAAGCCTACCCTCGGAAGTTGTTTTGTCGGCTCTTATGAATCATCCAAAAATCTATGCCAGGTTCTTGATTCAACATCTACCGAATGAATTGGAGAAAATGACATCCACACTGAGTTTGGCCCGCTTGCTTCAGAGTGCCTCTCTGGCAAACAAAAGTGGGAGTGACAGCGTCATTGATGTTCCAAGCAATTTGGGACCAGTCATGTTACCCCGAGTCTATACCGTCGCCGTTACAAACGACGAACAGAATGGTTCCAGTGAACAGTTTGTTGTGTTTGCTCAGTGTGGACACTGTCTGCCTATCGACCCCTTGCGAGGACCTCGAGTCAATCCGGAGATTTGGGACGACTTTATTCGGCTTCGGTTAATTCGTACGGCCGAGCTGATCAAACGCACGTTGACCTGGTACCCTATGGTAC
>STRG.68724.1
CCCCCCCTGGTAACCAGCTAGCCATCCTGATAGTAATACTTGCTGATTGCGTGTGCATGAATAATGGAGGCCAACTCAACAAATCTCTTAGGTGATCTACTTCTCGTCACAAGAATGCCGCATGCACAGCAGAAACTACGTGATCCCTGTTGAGCCTTTTTGGTGCTGGTCAGCCATCCGGCTGACCGAAAGTTCACTAAAATGATCGGTCGGTGCAAGCAAGGCTTTTTGATTAAAAAACGTGGATCTTTTTGTATATGATAATAGCGCGTCGTTGTTAGCCCGGGTATTCGATCGAGACTGGTCCGGCATAATCCGGTTCCCACCTAGGAGAGTTACAATCGATAATCCCCTGCTTCAAATTGTGTACAACTGCAGTTTAAACTGGAATGATTAAATGAATACGAAACCCTATGTCTTACTCTCGAAATGCTTGCTGGCGATCGATGTGCTTCAACCTCTATTAGACAATGAACAGCCTGTGATTCTTTCTCAAATTTGAATATAACACATAGGTCATCCTGCCCGAGATGTGTGATTTGATCCATTAGATTTTTATATTGATTAAGTACTTTCATTGTACTTTACTGTTTGTTATTGTTGTTATCAATTTTGTTTTTGTCGGAATGAACTACACCGGACGAATGGATCAGACCGAACGAATAAGTGGTCTGTACTTCTGTACTCGCCAGTGGTACAAAATAATGGATAAAATTTGTACTCGTTTGTAATGATGGTGGGAAGCTTTCACTGGATATCACTATACTGTCAGTCACTGTCCTGATTGCCAATAGTACTATGATGGACATCATTCCAGGCGGACAAAGTGAACAGAGAAAAATCGTGAAATTTTACCGACAGCAGATCACTTGAAGAGATATGTTTAGAATGTTGTACAGAATCTGAGTTACATTCAGTGCGAATTTTGAAAAGCGTGAACTTTCGCATTGTGACTTTTTACACCATGGAAGCACATTATCAGCCTTAAGCTGGAATTTATCCTCTCTCTCTCTCTCCGCCCTGATGGGTGAATGCACGTTTAATGTACTGTCTGCTTCAACGGTAAAACTAATATTACCATAAGGAGACCAAACTATAGTGTATAGGAATATCACCATCTCCTTGGTGAATTATGGATTATCCGTGCAACTGGTGGGCTGAGGATGCCGGTCACACTGACCCCGTTTGTATGGGCACACATTAGAACAATCACCAGTGGTAATACATAACCGACAAACTGGATTTACTGATAATCAAAGAAGGGGGAAAAAATCAACATCTACTACAATAAAAGCTCAGTTCTGTTACCTGGTCCTAAAGTGATGGAACTTTCAGACTAAAACTTGATGGGAGTTGTGATGGCGTGTCCTATGTTAGAAGAAGCCACAGTCCAGAGTGAAAAACATCCACAAGATAAAATCCAATATACTACCGTGTGTCGGCAAACCGCCCTAAGGAAGTCAGACAACGAATCCTCTCTACGACCGAGGCGACGGCAGTCAGCATTTCAAGACCAATACTGTGTTCGCAGAAACAGTTCATCAAGAAACTACAGCTCACGTGACCAAAGGTCAACGTGAACTACAAAAACAGGTTTGGCATTCAG
>STRG.66187.2
AACCAGTTTCAAATCCGAGCTGGGCGGTGGTGCGCGATGGAGATATCGAAAAATCGTTAACGCAGTGCCAAGGATGCATTATGAACGAGAATGATGCAAGCCAAGGAAAACGGACGCTTACTAAGGTTCTTCAGATGGGGTAAATTCTGAACAATAAGAAAAAAAGAATAAAAACATTTTTAAAGAGATGTGCTCGGGAAAATCGATGCATGCGAAGAGGATAGCGATCCATGAAGAAGATGCAAACCCTGAATGATGGATTTTCCGGAGTTCAATAAACTGAATGAGTTTTGAAGCGAGGAGACATGAGACCAATTCCGTGAAAGTGAACACTGGTGGATGTTGGAGGAAAAGCAGTCAATAAGAAGAAATGAGAAAGCTCAACTGGAGGGTCCTCGAGAAGTGGAGAGTCAATTTTCAGCCGGCCACGGTTCGGGGGAAAGATAAACTGGTAAAGGATAGCAAAGTGGGAAATCTCCGCATGGACTTTGGCGTTATTGGGCTGTTTCACTGACAAATATATATGTATATGTTGACT
>STRG.53456.1
TCTGTCTTGCATACATTTTTGTGACTATTTTGTCACACGTATGTACTTGCTTTCTGTAATCTGTTCACTGTTACCATTCGTGTTTCTATGTTGCACGTTTCATAAATTGTTTGTCGTCAGCCTAACTTCTCTGTGTTAGCATGTATTTTGTACATGACGCTGTTGAGTCTGGAGTCTCGAAACCCAGGAGAACTTGTTTCTTCCTTTTCTAATGTGCTTCCTTTTAGATGTACTTGGTAGTGAAATTTTTGCCGGAAAATTCTTACGCCGTGGTGCACCGCAAATGAGTGGCTGGCAGCAACCGCGTAAGGTGGCCTCGGGTTGTAACTTTTACGCAATACCACCAAATGCTCCTGTCCGGCGCACCACAGTCGGACTCTGTCCAGGCATAAGCATTTGTGGAGTTGTTTCACACAGGTAAATCGTTTTAAATGTGACATTCTCTCAGACCATTTTAGAGACGCTTCCATTTTTGGAAGTCGGTTAATCCAAGACACTTCCACCTGTAGCACAGACGACACGGTGCCACAAAAGCATTTTGGCCAACGGTATTCAGTTCGGAGAAGGTACGAAATTTTATCAGTTAACTTTATGTAAGGGTACCGACGCAACTGTCCTCCGACGACAGTTTTCAAGAGGAGCATACGGCACTATCGCGTTCACAGCAAAAGCATTTTTAACTGCCTTCCAGTCCGCCGCCGGTGCTGCAAAGAGTTATGGAAGCTGCTTCATAAGTTTACGTTTCCTATCAATAAGCTTTTCCTATCGGTATATCAAATACGGCTCACTGCGAGACATCATCGCCCGTGCTATTCCGTGAGTCGTATCCGACCGGCGATGACCGCAGTCCTTCACCAGATTTCCGTAGAAGGTTGTCTCCCTAAAAGTTGACGATTAACCTTTTTTGATAGCAAAGAAACACCTGAGTGTAAAGTCATACTGAACCAAATTTTGAAAAATTTGAGAGGTAATGCGTAAGTGTCTTTTTTAATTAATTAAACACCAACGTGCTGACCACGCAACATATGGAGAACCGTTTGTACAAGGTTGAACGAGCTCTCGACGCGCTTACTGTCACATTGGGGGCCACCCGTGTATCAGCCGTTCCACCCAAGGCACTGCGAGCAGAGTCGTTGGGGCACTTGGAAACCGTAAACTACACTCTTGTTCCCCCAAGTGTATATGCTAGCATGGCAATCTTTTACATTTGAAACTTAAACTTTCAGGTTGCCACGCTCAAACAGTTCATCTGTACAGATCTGTGTGAAACGGTGCGGGGTAAACTGGCAGCAAGCATTGGAGGAGAGGTTGTTATGACTTGTTGTTGGATAGGTAGCCCGCAACGGAAACGGGTTTACGATCATAGGTTGATCGCTGCCGTAGTGGGTAGGTCGATATAATTATTAACACGAAACAACAGACGCAGTGCGTGGGACAGAACGATTCGCAGATGAACCGAGGTCTGTCATAGAAAGGTACAATAAGCGTTGGTTTATCAACGCTCGGGATCAAGGCAAGGAAGGCGGCTACGCCTGTACGTCGTTTTTTAAGTTTTTTTCTGTTCATTCATTCAGGGTTTCTGCCTATTGAACTATGAGGTGGTGACACGGTTTATCTATTTCAAGTAGACGCTGCCTCGTATAATGTTAAATAACAGAACACGCATAATTTTGTGTGCAGTATATGCGTTTCTGAGGTAAACTTATAAAATTAGGTTGTTCCACATTTTCAGGACAGTTAATACGTCACGTTCCACACATTTATTTTACAGATCCCGTGAACAGCAAGAAGACCCAACAAGATTCCGTGGAATGCAAGAATGACCAACAACGAATGTTGGAATTTTATATACACTTTTACCGCTTTTTATATAATAAATCCAGTCCTATTCTTCTACAATTGGCAG
>STRG.47751.2
TGGTAGATCTGCAGACCGTCCAATCCTTCAAAGGTGTCCTAGATCGCAAGTGAACTGAACTGAATTGAGCTGACCTGAAGGGCGCATTAACGGCCTTCAGCGGGTCCGGTTTTGAACGGCGCTTAGGCTTCGCGTGGTTCGCTTGTGAAGGTTACGGAGAAAAGTATGGTCAATCCAGATCTTTTGACGAAAGAAATCCCTCCGGAAAAAGTTCGTTGGTTTTATGGACGAGGTAGTGCACATGCGAATAAATGGAAGGCATTCCGGGGTGCGGATTCGATCAATATTGAGAGAGAATTTCGTATCATGAGGCAATCAGATGACACCAGTTCTGAAGGAAAAGTGGTGGTTCGTGCTGGTCTATTTGAGGCCGATTTACGCTCAAACATGTGCAGTCCCATTTTTTGGCCCGGGGAGAAGCGTTCTCAGCATTCACACAAAAGAGATTGGTGCGCTACACCAATTCAGCGAGGCCTTTGGTTTAATAAAATAAACTGGATCCCATTGGATTTTAATTTAGCTTCTTTAATTGAAGAAGAACATGTTGCTGTAGTCATACCTAAATTGACCGAGATGACTAACTTGAAAAAATCAAAGAAAACAATACACAAAATGCACCATGATAAATACACTGTTAGCTGGACTTCCCATGGAGATATTTACCTAGTTACCAAGTCAGCTCGACCATTCACGCACGTCAAACTACAGGGGGATTTAAGTAGTGTTCCGATCGAACGTGGTTTTCATTTGGTTGCAGACCCTAGTGACTGTAAACCACCGATCACTCAGCTGTGCTTCGTTGTACACGGTATTGGACAACAGCTTGCCAGTATACGGCACGAGTGCGCAAAGATTCGAAAGTTGTGTCTCAAAGTGGCCAAGAAACGCTTTCCGAAACTGTCTGATTCCGGCCAACGCGTCGAGTTTATCCCAGTGGATTGGCGTACTCCGCTGAATTTGAACTGTTCGACACTGGAAAATATCACGATCGGTCAGATGCGACCATTGCGCATGTACATAAACAACTGCTTTATCGATGTTCTGTATTACACTAGTACAGTGTATCGGTCTGAGATTATGCGAAGTTTGAGTTGGGAATTATTGCGTTTGTTCAATTTATTCCTTCAACATAATCCGCACTTTTTACAAAAGGGTGGTCAGGTATCTGTCTTGGCCCACTCTCTCGGGACGGTAATCATGCATGATATTTTGCGAGATAACCAAGTTCCGATCCGACTCGTGGACCCCGATTCATCCAACAATAGTCCACAAAGCGATGATAAAACGGAAGCTGTGAAAGAGATGATTGGTGAAATCGATCAAAAGCGTTTTGAGGTAGTCGACTTGGAACTGAAGGTTTTGCGTCAAGTCAGTAATGGCTCCAAGGAACTTGGCTCACGGTGTGACGAGACCGCTGATTCGTATCCAAACTCATTTCTTTCAAGTATTCAGCGACCAGCGTCGTGGAAGCCACTGCCTCAGGTATTTGAGCCAACCTGTTGAACAATGAGTGCATCAATCCAAATCTAATAACTGCTGCTGTGTTACTCATTCTCACTCTGGGTGAACTGTCTAGCTTGCTCATCTTTTTCTGATCGGGTCTCCACTGGGATTGTTCATCTCATTGAATGCGATACCTTCATCCTACCAACCATTAGAGTCGTCCAGGAGCACCAATTCACCAAACACTCCGCACACGATACGTCGTCACAATCGTCGCCAGGCTTTTACCAGTCAGCCGGTGTCCAGCCGGAGTCTCCCGGATGCTGAGGTGCTTGATTTGAATGAGCAGGACCCAGATGTCCTAATTCCCTACTCGTCTTGTCGGCGTCTGTACAATATCTACCATTGCTATGATCCAATAGCATATCGTCTTGAGCCTCTGTTACTCAAACACTACTCGACAGTAGCACCTGTCGTGCTGCAGTCGCCGATTTCTTTCTTTGGGAGACGAGGGTACTCACGAAATTCCGCACCACCAATTCCAAAAATGGGTAGCATGACAGATATCAGCTTGGCCACTGAATGTGGTAATTCCCATTGCAGATTGGATAGATTCGAAACTGTGAGCGAATCCAATGAAGACGATTGCTTGCCGAATATCAATTGTCTGACTGCTTCAACGGAATCGGACACCGGAAGTTCAGATAATGAAAGCACGAAATCTTCACAATATCAGAACAGACACCTCTACAAACGAATCAGCGTAAACGATAACCAAATCTATAGACAACACAAATCAAAGACATTGCAATTTTTCAGTCGTTACGTGACTCGAAGATCCTCACATGTAACGAATTTGGGTCCAGCACTGCCACTGCAACGTAACGAGCCGGAGGCGGAAGAACGACGTCTGCGCTATCGAGTGGATTACGAGTGGCAAAAATCGTTCTCACCGCTCGCTGTCCTCGGGGCACATCACAGTTACTGGACCAGTGAAGAACTGGCATTTTTTATCCTGTATCAAATGTTTGGACACCCGGACAATCTCAACTGACCTTTCTATCACGCCCCTCATCCACATGTCTCCTTACATTCAAAAATTATTTTTGTATCAACCGGTCACCGACTCATGATCATACGAATGATGTAACGAGTCTCTGGAAATCCGTTTTAATTCGAAAAAGAATGTTAAATATTAGTATTATCCACCGTTATATTTTTTAGTTTTGTTGAACAAGATGTATGATGGCTTCTGACATTACAAC
>STRG.72429.1
ATTTATTACTTATTTGTTATTAGACTGACTTGAGTACATCTTACAGTGCTTTTCAGATGTTGAGAAAATAGGGGAAACATTTGCATGCCGAAACATGTAAACAGTTCGGATAAAACTTCGCCTTTGTTTGTTAAAATACGAGCAGGATAATGACATACGGAAATTCTGCCCAGCGATAACTGGGAAGGAGGCAGTCGAAACACGGAACCGGTCAATGAGTGTGAACAACTCACAAAGGTCTTTTCATTAAATGAAACAGACTCTTTCGTGTGTGTATCACTTATGTGCGAAACCGAATTAGGAATTTCCCAGTATTTCTTTTTTCGTATTCTTTTAGCCAAAAATACAAAATTTATCAGCAGTGTGTCAATGAAGTTATGGGGAATTGAAAGTAGCAAACCATGTGGGGTTGGTGTAATTGTGTTCGGAGTGAACAAGAATGTTGATTTCTGCAGCATATTCGCAAACAAAAGGTTAATCTATCAGTTCCCTGAATGAATTGGAATCATATGTCGTGAGTTTGATTACTGCTTCAAAAGATTGGTATGATTCAGTGCCACTATAACGGTCCCTGCTACCTTGAGGAGAAATAGCTCTGGGCATCTGTCTTATAGTGGTAGAAACACAATTCCAGTGTGTACGGCTTTTGGCAGTTGGCATTAGATTCCCCTTCTAACTGAGGATACATAAATTGGTTCTCATTTTCGAACTGGGAAACGCTCATTTCATATCGACTAATGAACCAAGAATGAAAAGCTGTAATGGTATATGACAACTTCCCAGTACTGAGTCCGACAGAAGCTTTCATTGCATAATTGTTGTGGATTGACGTATTTTGATATTTTTGATAGTGACTGAAGATTGATTCTTCTCTATTGGAAGTGAAAATGACATGCAAACGGATTCTTCTGATGGAATTCTAAGATGTATTTTCTCCCACACGAGCATACAATTTCTGCTGTTCGTATGGTGCACGCAAAATACAAGTGTTACTCCGAATCACTTTCTTGATGAAACGAAATGAGATATTATTCAGACGATCCTCTACGGATCGCCAATCAGTATACTGTTGTTATTCCGGCTTCGCTACTCTTTGCTTGTGACATTCACGTGCACTTCGAATCAGGTGACTGCACTCCAATCATATTCAGCTGAATTCTCATTTGTCTCTTAAAACTGACCAGTAAGCGTGCGGTAATGCATGCAGCTCTTCCTTTTGTTTTGGGAATCTATTCAAATTGGACAACTGTTCCGCTTATCTTCGGCAAACGAAGGGGGTACTGTTACATTTACTTCGATCCATTTTCCATTCACGATGAATCAAACAGTGAATGGTAAGGATGACAAAGTACTTACGCCCTTCAACCATGTGGCCATTTGGATTGTCAGTATACTTGGACTAACTGGAAACCTCGCTGGGTTTATTTCAACTTATCACATTCATATCGGATTTCCCGCAACTCGTCTCGTAATTCGACTTCAGTATGTATGGGACATCATCGGAATTATCATTGTGGCCATCTACTGGGTCACATTTAATTTATATATTCCACCGGAGATCTTGACCAATCCAGTACTCAGCTCCCTTTGGTCAAGTTACTATGTTGCTGCGATTCCCATTGTACTCAGTTTACCAATACGATGCTCCTGTCTGTTGATCGATACTGGGCAATTGTATGGTTCAAGACACATCGTCGTGACTCTCTCTACTATCGCTCAACCTTGATCACAATCATTTTCGTCCGGACGATCGTGATAACAATGCCGACAGCTATTCTGGGCTACTTGAGCGTGAATGTGCAACTTATCGGTGCTGAACGGATCACTATCAATAGAATGGCGAAATCCATATTTTTGTGTTCCGAATTCAGTAGGCAGGAGAAGGGCACGCTTGTAGAGGTAAACGTGTATTCGGTACAAACGTACGGCAGGCACAAGTACAGGCAAGCACGTGAAAACGCAGCCGAGTCCGCCAGTGCGTGAGTCAGTCGTGCACGTAATCGGAAACGTAAGACAGCGGTAAAATCGGACCACGTCGTGCAAGGTCGCGCAACGCGTGATACAATCTGATTGGTCAATGCCGTCCGGGACGAAGCACGGCAAACGTCAGCTATGTACGTGCGTGTGTGTGCATGCAAGATTGTCTGTCTGAGCACATGCCCGTTCAGGCCAAACACAACACCACCTCCCCTCATCTGTTTAAGCTCAACGTAGCGCTCAACTGGAAATCGTTCGCGACTGGATCTTCGGAGTCCCACGTTGTTTGCTGCAGACATACGTGGAAAGGGTGTAGTACTTGAGGAAAGTGGCTTCGGTGGTCGTCTCCCACAAAGTGCTGTATAAAGTCGACGAGCGTTTATCTTAATGCCGTCCTCCAGCAAGTATGTACCGGGAGATTGAACGCTTTTAACTTTTATTGGGGAAGTTAGCATGTTCTCCCTTTTGCGAATTTGAGGTTTGCGAAATCTCACAAATGTTCCGGGCTGTAGTGTTTGACCGTATCGCCTGTATTTATCTTGGTAATTGGTTCTTCTTTCATCTTCTTTCGGTTTTGGATCGTTGTACTCCAGTCGCGCCGCGTTCAGTCGCGTTCGCATTTGTCTGCCGAACATTAAGTATGACGGAGTCTTTCCAGTAGCAGTATGCGGTGTAGTTCTGTAAGCGGCCAATGCAGCAGTAGGGGACATCTCCCACCTCTGTCCTCCAATGGCTATGGTTTGAATGATTTCTTTCAGTGTGCGATTTAAGCGTTCTACCATGTCATTTGCTGATGGATTGTACGGTACCGTGCGCACATGGCGAATGCCGTTCTGAAAAAGGTAATTTCTGAATTCATAACTGCGAAATTGAGGACCATTGTCGGTGACGACTTCGCCAGGTAGACCGAACCTCGCAAACAGGTTTTGCAGCCATCGCAGAATTATGGAAGTAGTAATTTCTCCGCATAGAAAAGCCTCTGGCCACTTGGAGTAGAAACATGTGGCAACAAGGACGTTCCGTTGATGATAAGGGGCGTTTCCAAATGGTCCCATGATATCAACTGTAATTTTCGCCCAAGGTTTCATCGGATATTCAATGGGCTGAATAGGTGCATTCAGTGGCTTCGTGCTTTTATCAGAATGCTGACAAGGTGCACATTCCCTTACTGAAGCTTCGACACTGGAGTTGAATCGTGGCCACCAGTAGTATTCACGTATGTGGGCCTTTGTTCTCACGATACCAGGGTGCCCCTCATGCGCAGCTGATATAACAGCAGGAGCTAAACTTTCCGGTATTACAAGACGATTACCTCTCATGACGCAGTTATTAACTACTGAAAGCTCATCTTTGACAGCGTAAAATGGTAGCAGTGCGGGTTGTAGTTGTTGTCTCCTTGGCCATTCGGTGGAAACGAAATCATAGACGGATTTTAGAACCGGATCGCCTTGTGTATGTCCCGTAACCTCACCAAGCGCAATCGTTTTGGGGTTCGAATCATTAAGAAACGCAATCATTTTGACCTCCTCCAGATCGTCGCTCTCACCTGCATTATCCAAAGGAAGACGAGAAAGCGCGTCAGCTACTTGGTTGTTTTGTCCACCAACATAGACGATATCAAAATCATAATTCAATAGTCGTGCGTACCAGCGGCTGAGGCGTAGAGGGCGTTGACCTTTGCTACCGCGACAAAGTAGGGTTGTCAAAGAGGCGTGATCAGTGAGTAAAACAAAACGCCGTCCAAAAAGGTAGAGGTGCCACTTTTCGCATGCCCAGACACATGCTAGGGCCTCCTTCTCGCCGGTAGACTAATTTCGCTCCGTGGCAGATAGAGACCGTGAAGCATAAGCAACTACTTTCTCCATACCATTTTGTAACTGCGATAACACAGCTCCAATCCCAACGTCGGAAGCGTCTGTAGATACGTACGTAGGGCAGCTCTCGTCAAAAATGGCAACGGTGGGAGTTGAAGCAGCCAGTTGACGAATGGAATTGTAAGCACACTCTTGTTCAGTATTCCAAACAAATTCTTGCCCATTTCGTGTCAGTTTACGTTATGGTTCGGAAATGGTTGCAAAATTTTTAAAATGCCGTAGGTGGTAAGTACACATACCTAAAAAGTGTTTTACTTGTTCAACTGTTTCTGGCTTTCGGCATTCCAGGATAGCACGTCTGTTCTCCTCATTCGGTTTCACTCCAGCAGATGAAATGACATGACCGAGAAACTCGATTTCTGACACAGCGAATTGGCACTTTCGTAAATATCAACGCAAATTTAGTTCACTCAACCGAAACAACACGGTATTTAGGTTAGACGCGTGCTTTTCGGGAGATTCGCCAAACACGCAAATATCATCCGTGTAAACTACGCAACCTTTCAGATCTGCAAAAGAAAGTGTCATAAACGTTTTCCAGGCTGCCGGTGCACGAGCCAGCCTCATAGGAAGTATCTTGTCTTGAAAGAGTCCATCCTGCGTTAGAAAGGCTGTTAAAGGTCGTGATGCAGTTGTGAGTGGCATGTGAAAATAGGCGCTTCTCACATCCAACTTCGAAAATACCTTAGCACCGACTAACTTTACGATTAGCTCGTCCGCAGTTGGCAACGAAACTTTGTCTACTATGATATACTGGTTTAGCATGCGTAAATCAGCGCAGACTCGTACAGATCCATCTTTCTTGAGAACCGCAACCAAAGGGTGTACCCATTCAGAGCACTGTATCGGTTCAATTAAATCGTTCTCGAGCATTTCCCGAAGTGCCGTAGTAACCGCCTCCCTTTTAGCATGTGGTATGGGTCGAGGTTGGTGGATGCTGAATGGGGTTGCATTAGAAAGCAGTCGTATTCTGTGTTGTCCAGTTGGAATTCGCCCGATATCGTTCTTAAACAAATTGGGATATTTCGCCTGGAAACCGTAAGCTTCTATGTTTGCGATAAGCATTCTGTCAACGCATGGAGCAACTCGCAGCGACACCATGGCATTTCGGCCCAAGAGCGGTTTACTGTTATTGTTGGACATGTACACAGCAATCCGACACTCACAAATTTCGTTCAAGAATAACGTTATATGTACAAAACCAAGAATGGGCACTGTATTGTTTGAATAACTGCCAAAAGTGTACGATGACGGATGTATCGGTAAAGCGGCAAAATGATTGCGGTAAAAATCGTAAGGTATTACAGTTATAGGTGAAGCTGAATCTAGTTCCATTTTTAGAGAATGCACATTATTATCATGTTCGAAATAGACCGTACGAATATCAGGTAAAGGCAAATTAGGTTCAAAATTATGTAATGCTGTACGAGGTGAACGAGTATTCAAGGCGTAAATGTTATCAGTAGGCTGATTTGTGGAACATAGATCACTAGAATTCATGTCACATACGTGAGGAACAGTACGTTTACGACAAACACGAGCAAAATGGCCACACTTACCGCAAATGCGGCACTGGACATTTACTGCGGGGCAGAGTTTATAGTCAGTTTTGTGTTGGGTACTTCCGCATCCAAAGCAATAAACACGTTGTTTGGAGACACAATCCGTATTCGGTGCAACAGCTCTGATGCGAGTAATATCCGTACTAACTGCATCGGAGTGGAATAGTTTCACCTGATCATTAACATCACTTTTCGTACGTGCAATGTCACATGCACTATCCCAATTGAGTTTGAGGGAATTTTCTGCAAGTATGGCTTCACGAATTCTTTGATCACAAACGCCCAAAACAAGTTGCTGAATAAAAAGCACCTCTTCAAATTTCTTTGCTGGCACGGAGTTGTAATCGCAGTGGCGTACCGCACACAGAAGCCGAGATATGAAATCATCAATTTTCTCTCCGGGCTGCTGCTTCATGAGTGAAGATTTGTAACGTGCCACATAGGCATTTATACGGGGTCCCCAATGTTTGTCTAATGTTTCCAGTGCATCCTTCAACGACGTTTTCATGCACAAACCTAATGCGTCAAAAAGCCTTCGTCCTTCATCTCCCAGATGAAGTCGAAGAAGTTTCAGCTCATGTTCTTCTGAAAGATTGATGCCAGTATTAAAAACGGACAAAATCTCCACACAATCAATGAAAGTAGTCTTCCACGAATTCCACGAATCTGAGGATGGTTTACCAGCAGCATCAACCCAAAACTGATCTGGAGCACGAATTGTAGCTGTCATTCCGCAGGTTTGAAGCCGCGACGCCAAATGTTGTGTTCCGAATTCAGTAGGCAGGAGAAGGGCACGCTTGTAGAGGTAAACGTGTATTCGGTACAAACGTACGGCAGGCACAAGTACAGGCAAGCACGTGAAAACGCAGCCGAGTCCGCCAGTGCGTGAGTCAGTC
>STRG.60678.1
CACTGCCCTTTACCTGAAGACTGAAGACTGAAAGCTGAACTGAACTGAACTGAACCGAACTGAAGGTCATCTACGACCCGACCCTGCGAACCGCGTCGTTCAGTTGCTTCTGCTGTTTTCGCGCTGTGATGTCCGTTTCAGCATGTAAAGTTCTATCTAGGGTGCAGAAAGTGAGGATATCTGCTAAGCCTTTGGTGTCGACAATGAGCACAACAGTTGATAAGACATCTAGCCCTAAACCGGATGCCGTCGATGAAATACCGTACAAGCCTTACAGTCCGTTCAGACCCACAGGGAAGTTGGACTACGTTATTACCCGTGCAGACGATCTCATTAACTGGGCAAGAAAGAATTCCTTATGGCCCTTGACTTTTGGCCTGGCATGTTGTGCTATGGAGATGATGCAGATGGCCGGTCCACGTTACGATATGGATCGTTTTGGAGTCGTATTTCGGGCAAGTCCTCGGCAGGCTGATCTGATGATAGTAGCCGGTACCGTGACCAACAAAATGGCACCGGCATTTCGCCGCATTTGGGATCAGATGACCCATCCGAAATGGGCTATCTCAATGGGATCATGTGCTAACAGTGGCGGATATTACCACTATTCGTACAGTGTTGTTCGTGGAGCAGATCGAATCATTCCAATTGATTTGTACGTTCCCGGCTGTCCTCCTACGGCCGAGGCGTTGATGTACGCCTGTTTACAACTACAAAAGAAAATCAAATACATGCGAACGCAACAACTGTGGTACCGGAAATAGTATTGCACACTTTTTGCACTTAGCGTGAATATTGAGGCCCAGAGCCGGTTGTAATGTACATTCATTTAAATAAAATATATCTATCAATCAGTGA
>STRG.940.2
GCTTGTATAACAATTCTGATTATAATACCTCGATCGAGGCATCAAGTGACGAAACATGGACTTGTCCGCCTTGAAAACAAAATAAGTCAAACATTTCGCAGTTATGGGCACTGAGAAGCGGTAGTGGTACTAAGTCGATTGAATCATGGAAACACATTTCTTTTTGAGCAAAAGCGCAAAAAATGTTTCAGTGTCACTGACAAGGTGTGGCCACATGCTAACCGCCTTACCCATGGTACTTAAACCAGCAATAGTTGCAGACGAACAGTGCTATAATTAAGGTATCACAGCTACCGTAATATTATAGTACTATAATACTGCAGTAGCTGTGATACCATGCGCTACGTAGTGTGGTGTTTAGCTTCCTCTTTATTTACCATTCATACTCGGTGGTACAGTTGTTCTGGTACACTATTCCAGAAAGCTTTGCGGCTCGTTAGAAGTTACTTCAGTCTGGAGGGTAGGTGATCGGTTGCGGAATTGGAATCCGGAAAAATTAGGTGCAAAGTTCGCCTAGATGACTGTCCGACCACCGCCGGCATAGCTATCTGTAACACTACTACTAGTACCACTTCATAGTAGTAGTCACTGTTGGTTGCAGCCGCAGCCACCTATTTGTGTGTGTACACATCTAAAACTACAGTTAGCATATATACATGCTACATATATGTAGCGTACCTGTGTGCACATTTAGAGATGAGGCGTCCATTTGATGGTCCACACACAGTAGTGTCTGGTGTATAAAAGTATACACATTCATAAATCAGTGATTCGGCGTTCCATATTTACACTGGCATTAAATGCGTGACGGTACTAAGCGGGTCCACCTAGTCAGGTAGTAATAGTTCACAGTGGTCACGAATGTTGTTCAGCGCACAAGTCTAACGAGACGAATGGCGTCGCGAATGGAACCATGCGTCGATAGAAGTTAGATGGACTATAGTCGAGAACCACAACAACTTTTTTGCGAGCCTGCAGAGCACATCGTACAGAGGGAGAAACCACCGAGGAGGATTAACAAGAGTGTGTGTCATATTGGCGGTCGAACCAAGAACAGCTTGGTTCGGAGTGATAAAACAAAACTTATGCATGGATGACAATATAGATGATGATTATCAGAAATGAATGTGTGGCGGATCGATAAAGACAGGGGAGGAAAATAAAGTGTGTTAGAAAATGTCAGCCCACGGAAATGGCGTAAAAGGAACGGAATAAGATTGGCCACACGCAGTTACTCCTCAAGTCTGGTTCAATGCAGCTTTCGACCAGACGATCGTTCGTCGTTCAAACGGGATCCCAATAACTCCAGTGCTGGCTGCCAAGACGTTGCAGATGCGCCAAAATGACGTTTGAGATTGTACGAGTTCGGTTTTTGCTGCCACAAGTCCTGGAACGCTCACAAGCAACGCGACAGAATGGTCCGCGGTAACCACTTGAGGTCGCTTATGTACGTTGTCGTCAAATTTCGCCGGGGCTGCGAAGTAGCTCTGGTTTCTTCAAAATGGCTGCGTGGATCTTCCACCTACTGGCCCCCTATCCGAAGCGAGTACAAAAGAGCTCAAATGGTCCGAGCTCACGTGAAACCAGGATCCAATTGGCAGTTGCATGAAATTACAGTTCTCTATCATCATACGGACTACGACATGGCTGTACGCCGCCTGTCGCTTGTGGAGAGTCACTCTGCAGGGGATTCGGTCAAACGATCTACCCGAAAGCGAAAACGTCCGGAACGGCTAATCGAGTCCATGGAGTCAGATGCCTCACACGAGGAACCGCGCAGTTTCGAATCTCGTGCTTCTATATCACCTACAACTCTCAAAGCTCAAGAAACTACACAAATCATACAGTCTTCGAAGTCTACAGTTCTTTCACTCGAAAGTCCCATAGTTGCCCATAATTCACCAACACAATCAGCACAATCAAGATTTGCAAATAACACGGAAAGATTCATTGAAATAATGGAGCATCTGCTCACCAAATTAGATGAATCGATGATCTATCAGCGGGAACTGGATCGGAAACTAACATTACTATTGGCCCGTGAGTCCCCACTGTCAGCGCTGAGGAGATCTACAGCCGAGGCGGTCGTTGCTGCTGTGAACCCACATCAACAAAATGATATTAACAACAATAGCATCAATAGCGCTGAGAACGATGCAGGTAACCAATACAGCAACACCAAAAGAGTTAGAAATGGTCGTAGTAGTAATAGCAGCAACAACAACAGCACCGAACGCTGTCGTCGCATTAAAAGCCAAACCCAGAACCACATCGTCGTCTCCAGTGATGATGCACCTCCACTCCAACTGCCTCTCTATCGAATGCGCGATTTCGAAAATTTCGAACGTCAGCTGGACGAACCGGCGATGTTCGAGACGATGGTGGCCAAGCTGTCCGATGTTCAAGGTAACAGCTTAAACGAAGTGGTTCGGAGCCTGCTAAAGCGTTTGTTCGCCACTCCACTAGCGATGCGCATCAACTGGACCGGTAGAAATGCGAAAAAGGAATTCCAAGGCTCAAACGCGTGTTCCTTAGTTCTGGAAACGTGTAATCACATTCCCGCTACAGCCGAAGCTAACCAGATGGAAATTGAAGCGTTCATCAAGTTCTGGTTTCGCACCAATTGTGATCGTGAACGTATACGTCTGAAAAGAGCCCGTGTTGGTGCCCCATTAAATCGCGCTTCTCGCAACTCAGTGGGCCAGTTTGCTGGAGTCAAGTCACCGGATCCGACGAGTGTTTGCACTCCACAAACTCAGTAAAACAGCGGTGCACACTGACGCACCCCCTCCCCTCCCTCTCACCATTACCCCGGCATTCATCTTCTTCCTGTTCATATTCGCGGACCGCGCGTTTGTTTTACAGCCCATCCACATACGCATACCAATTGGACTGACCCAATCGCATTATCACAGAAATCGGCAATATTCCCATTTCGTTACAACCAATTGGGTATACAAACGTACTACCGTTTCATGAGCGTATCACCACTTCTTTTCATTGCCTTCAATCAACCACAGAGCTTTTATACACTAATTACTTACGGTTACCATTACTGTCATTATTTTTTATCGAAACACAAGAAACACTCGGATTTAGCGGATCTACTTTAAA
>STRG.39177.3
CCAGGGCTGATACTGCACAAAATTTCTGCCTTTCAGAAAAAGAAAATCACGCAGTGTTGGGAGCTACGGAAAAGCGCCGACAACACAACTATCTGGACACACGATTGGCTCTAGCCACACCAAGTCCTGTGCAAACTGAACTGAACTGAACTGAAACTGAACTGAACTGAACTGAACCATATGACGGACATGTCCTCCCAGTTGTCCTGTGCGTAGAATCCGATTTATTTTTTTGTTCACTTCTTTTGTTAATTAGTAACCTGCACGAAGAAACTGGATAAGCGGACCACTTTTTGTGCAACAGGGCAGGTCTAGTGAGCACAGGGGCGCGATTTTTAGTCCCAAAAGCGCCCCCAAGGAGCTGTTCTTATTTTATAGTTTGAGCTCGTCCTTACTCTTTGTTTTTTTCACCTGCGATCATCCGGTTCTGATCACCTGGACTATTTAACACTGAGACCAACTTGTGCTGGACGCCAGGGGATTGATAATGTCAACCGAAATGTTGTCTCTTCGAGTGATACGCCTTAATCGACCCGTATTCGTTCGGCAACAATGCGAACCGACCGAGTTATACTTGGACGATGTAGCCGGTTGTCTGACCACGGCAGACGCGGGTATTCGTGCGGATTTGGACGGTGCACCAATGCATCGATTACCGGTCGGATGCGGTGCAACCCGGAGCGGCGCGGTCAGCGGTAACAGCAACAGCACTGTCGCACTCACAGAATCCTCGAACGAGGAAAAACCGATAGCTGATTTGGTCCGTGTCAAAGTTGGTGGCCCGGGTGAACTACTCAGTCTACCCCAGTCGTTTGGTTCCACTTATCTGGGTGAGACGTTCTCGGCACACATGAACTTGCACAATGAAAGTGATCAGATTTGCTATAATGTTGATCTGAAGGTCACACTGCACAATTCTATTGAGTGGATCAATCTGTCCACCACGGGAACATTGACCGGGGCTTCCATACCGGCTATGTCTGCATGCAGTCCAGAAATAGCGTCTCGAACAAGCACAACGACTGGCTCAGTGGATTTGCATCCGGGACAATCGCTAAACGCAGTGATTCACTACGAGCTGAAGGAGTTGGGAGCACACACTTTGCGTTGCACAGCATCCTACTGTATGCATGCACAATCACAGTCCACGACGTCCACAGTGCAGGCAGTGAGCACAGGAATGAAAGCTCCTTATGCAGTCGGTGGGCTCCATGCAGACCAGTCTGGTCTAGAAACGTACACATTCCAACGACTTTATCGTTTCACGGTTATCAAGCCGTTGGATGTGAAAAAGAAGTTCTCATTGGTTGACCTCGACGGAACTGTGTTCATGGAAGCTCAAGTACAGAACCTCACCACCGCACCGATCTTTTTGGAGCGTGTAGCTTTCGAACCGAGTCCGCATCTGACCGTTGTCGACTTGAATGTGACAGATCGTAAACAACAATTCCCCTTAAAAACGACGCCCGTTTGCCTTCGTCCGGAAGACGTACGCCAGTTCTTATTCCGGCTGACCCCTACTGCTTCTCTGCTGCAGTTGCACACGGTTAAATCGATCACCTCAGATGCATCACGAACCACGTCTGCTCCACTTCGTCCGATGGGTCCACAACCGAGTCAACCGATTCAACAACCACCAATCTCCGCCGGGCGTTTAGATATCACTTGGCGTGAAACAATGGGTGAACGGGGACGTTTACAGACCAGCTCACTGAAATATGAGATACCGAACACGGCCGATATTCAAGTCAAGCCGATCGAAATCCCATCCACGGTCACTGTTGAAAAGCCGTTCGAAATACGAATTGAGCTATCCAATCGAAGTGCAAACGCGTTGGAACTTTTGCTCGATTTGGAAACTGTGGAAATCCCTGACGGGGATGAGAACACATCCGACTTACCCAGTCCCGTGAAACGCGATGAGGCCGATGGAGGTCACCGTCGTCTGTCGACGACAACATTCCGACTGCCCGCGCTCGTGTGGACCGGGTTAACTACTCGTAAGCTGGGCTCATTAACCCCGGGTCAAACGAGACCGATCTCATTACACTTGATCCCAACCGTGACTGGGTTGCAAGCCATCCCGAGCGTGATCATTCACGAATTGACAATGGATTGGAATTACGAATTCAACGAGTTGGGTCACGTGCTTGTGTGTGCCACCTGAACCTGTCCTTCTCCGATGCGATGCGTTTATTTGAAACGGATGCATCCAACCCACGTCGTGTAGACTGTGATACTACCTGTCTCGACGATGCAGTTCTCTGTCTTCCGTACAATTTCATTCATTTCGTCCGTGTGTGTGCATTTTCTCATTGTATGGTTTTGAGAAGATGAAATCAATATCTGCATCACTACTGTTCTG
>STRG.53990.2
CAGACCCGGCCTGGCAGCTGCGCTACACCGGTGGCTTCCGTGCTTTATATCTCGTTACGGATTACGCACTCAGCAGTTACTTTTGGCGAGCTTCTTTGTCACCTTTGGCACTCTTCCGTTAGTTAAAAACACTCGGGAAAATAGAAGCACCAACCACAGTCTATGGAAGTTGATGGGGTAAGGATGCAAACGAGACGGGCGTGGAGGAAGCACTTGCTCCCTTCTTAAGAAAAGGTCGATAATCTGCTGTAGTTCTTTCAGCAGGTATACAAATCTGATCAAGGAGCGCCCGGAAAGCCCACTGGACAAAACATACACATCCCGTAGATGGTAGTCCGAAGTTTATGAGAGCGAAGTCTAGGCTTCTGTCATCAATAAGGCGGCGGTACCTGAATAAATTCACTCAGCTATAGTGAAACCGTTAGCTGATCTTTTAGCCAGACCGCATATGCTGAAGATCATAGAATGGTTGCTCCGGGACCGCATAATTAGGCGCCGGGAAAACCACCAAATGATATCACCCTACCAACACGGTGTCATTCGCCGAAAGTCATGCCTGTCTAATCTCACACACTACTTGGATAAAGTAGCTAGGAAACTAGATAAAGGGAAGAGAGTTGAAGTTTGATGTTTTGGGTTTCCAGAAGGCATTTGGCTCGGTGAACTACAGGCTGTTGGCGGGTAAGCTGAAGGAATTCAGGTTGTGTCCGTTGATAGGGAGATGAATCATCAGCGGACTCACTGGAAGGCACTTTCAATCAAGGGTAGGGGGAGTCTCTTACAGCATGGGGAGATTTCCTAGTGGTGTACCACGGGGATCTGTTGTGGGCCTCCTTGTGTTCGTTTTGTTCAATAATGGCCTAGCAAATGATTTGGAGGTGACTGCTACAAATTTGCGGACGATGTCAAGCTGCTTGGAACAGTTGCAGATGGCGCAATACAGAGAAATCTGAGTAGCGTGTATGTATGGTCGATGACGTGGGATCTCCCTCTCAACGTAAACAAATACCAACACCTCATTGATGGGAGAGAACCACTGCCCAATCGCTATATGGGCCCACCAGGCAACCAGACGGCGCTTGCTCGAACAGTGTAGATTTGGGATCAGATCAGATCAAATCCTAGGATCTGGAGGCTTGAGCCAGATTTGTATCCAGTTCCTTGCACCCGGGGCTCCAGAGATCCTCGCGTGCCGCAACGGAAAAACGAAACAGCATTCGTTCCAGTGGTCACGACAATGCCGTAGATTTCTATTTGTCTGACCATCCAATTCCTTTTCCTTAAAAACAAAAGACCCCCGGTAGAAGTACAAGCAACCTCAGACCCCACTGAACAATGAGACATGATAGCACGACAGGTGGCTGGTTCGAAGCTTGTGCAAAAATGCGATGGATCCCATTGGAATCGAATCCTGAAGTGATGAATCAGTTTATCAGTAAACTGGGTATCGAAGACGGTTGGGAATTTGTCGATGTCTATGGTCTGGACCCTGAACTTCTGGCCATGGTACCAAAACCCGTTTTGGCTGTGATGGTTCTCTATCCGATATCAAAAAAGACCGAAGGACAACCGTTAGGGGAGCCGGCTAAAGACAGCAGTCTCATGTTCATTAAACAAACTATTGGTAATGCCTGTGGTACAGTGGCTCTGCTTCATGCAGTTACAAACAATCAAGACCATCTAAAATTCAGAGATCGATCTGTCTTGGATCAGCTTATCCAAACCCTAAAAGATTTAGAGCCTTCAGAACGCGGTGAAGCAATGGAACGGGAGAAGATCTTGTCCACTCTGCACGAGGATTCTGCCACAATGGGACAAACCGAGGCACCTGAAGCTTCATCGAAAACTAACCTCCACTTCATCTGTTTCGTCGAGCATAAGGGAGGACTTTATGAGTTAGATGGCCGAAAGAACTCGCCCATTTACCACGGTCCTTCATCATCAACAACACTATTAGAGGACACAGGTGCTGTGATAAATAGGTTTATTCAAAGGGACCCGGACAACTTGAATTTCACCATGGTTGCTTTGAGCAAGAAACCTTGACGGATATTCTTCTCAGCCTGTCTAACCTCAGATCCACTGTCCAGTTCTCATGCCGCCACTGTGGTCCTTCACCGCGTCAACAACTTGCCAGTTGTCACCCATATGTCTGTCTCACTCGCTTCCATTTGAGAACCAAAGACACTTTGTACATGCTTTGGATATCATCGGAACCTCCTCAGCACATTCTGTGTGACAGCCACGAGTTGAAGCAACCGTTCGCTTTGTTTTTCACATTTCGTATCCACTGATGGCGTTTGAACCAATTCATTCGTATTTCCCATTGATTGATATAAAATTGTTTTTCCTGCGTAGCCCGTATAAGATAAAGG
>STRG.55098.1
AGATGTGCATTGACGCATTGAGCATCAGTGTTATTCGGAGTCATTACTGGTAATGTTTTACATTCAATGGGCATAGTTCGTCTGGCGGGGTGAAGGATATGCGTCGGTCAATCGATCCAGTGTGGCGAGCTATGACAGGTGTAAATGACGACTAGTATATTAGCAGGTTGCGATTGAACCGTTACTTGTGTTGGCCGTAATGTTGACATCAGCTGGAGTGTTTTTTGTAAGAAAACCCTGATTGATACGATAGACAGTTGGGGGTATTTCCTGCCGCGTGGCTTGCTTGCAGTCCAAGATGATATGAAAGGTCCCACTTGGGTTCCCGTCGGTCCGAGTCATAGTGGCATCTTTGGTTGTCCAGTTTGGCGACCGAGATAGTGGAAAGCGACGAACCTGAAATAAATAAGAAAAACAGTCTGGATGTGGTTCCACCTGTAGGTAATGGTAATATATGACGACAACAGTAGTGAACTGGTTAGGTTTATGTGAATGGGGCAAAGATAAAGTTCATGTAAGCGGTCAGTGGCACCTGATCCACTTTCTGGGTGGAGTAGGATCGCCGGGGACTGAGCTATAACGCTGCTGCCTAGCAAAGTTGCGTCAAACGGTTGGGCCATTTTGAATGTATTCTGAAGGACCATTGGTTCGCAAGTTGGTGTGGCAGTGTTGGGATACTAAGAAAAACCTAGAGCTTTATGGTTAAAAGGATCTAGAAATGGCAACCCTTGATCTAGTTTGTTTACGCAGTCTGCAGTTCAGCACCAAGGCGGTAAGGTGGGTTTGAAGGAACAGTGATAGTTGATGGGACTGGTACCCTGCTAGCATAGCACTACACTTGTTACGGTCTCTTCCTATATAGTGGTTACTCTGTATTGAATGGTTCCTGAGGGGCCCCAAAGTGGAAGAAACTATGATGGTGTCGGTGATGACGCACTAAAGGAAACTGGTCTCGTGCCGAGAAACATAGCCGTAAGTTCGTCTATGAACATACTCGATGGTGCTAGTGTGATGAGATTATACTTGATTAGGAGCAAGGACATCCGATATAGTGGTGCTTGCATGGTTACTGTGATAACCTTCTCGTCGTTAGAATATTGCAAAACAGGAAAACACCTTTGTGGGAACTGGTTTGGAGAGCCGTGAGAGGTGGGAACGGGATGGGGCCAAATTTTCGTCAAGGAAGCGAACTCTAACGGTCTACATTCAGTGCCCACGGTAGGCGGCACTAGGGCCTGCTTCGGTTAGGGAGGCAACACGATACACAACCACTGGCATCCAGAACGTGGCGCTCCAAGAATGATCTACATTTTTTTCGACGTTATTATTATTATTTTTTAGTTTTATCGCAGCCAGGTATCTGAATGTCAGAGAAGGCGGAGCTGCTTTTGGTGGGTGACCACGGCTCCCACGCCCCGGCCGAAACATGGACCGCATGTAACAAGCCGCGTTGAGAATAGGTCAGCCACACC
>STRG.57453.3
AGCATCTCTGGTGAGCACACGATGAAACTGTTCACTATCTTTTGTCTTCTGGGTCTGGTCGTGTCCACCAGCGCAGCGTCGGATGACGAGGAAATAACGAGAACAAGAAAACAAAAACCCGATAGTGGAACTTGTTGCTCGGAAAAGAAACTCATCAAAATAACTCAATAAAAATTATTTAATTAGGTATCCTTAAGTTGTGTTTGACCATTCTATATGACTGTTCTACCATGAAGCCACCTCATTTGGGGATTACCTCGAGTGCTGTTCGGTAATGCTCTTAGCTAAGATTACTGAACTCCTTGGGGTACTGACCTGAGGTGCTTGACTTGAAAATCAACAGTTGAGATGACATCTGACGATCGATGCCAACTTGATATGTAATAAGATGTTTTGGATCTGAAATGCCAAGCTCAGTAATCAGAACATCATAGAGAGCAGCTTCAAAGTGAATTTGTATGCAAATCCATTGTGGACAACTGGATTTTAAATCACAACTGGTAGAAATTTACCCATATTTTGCAAGCCAAGAATAAGCTTACCATAACCGAAATTGTCTTCGTTTGAAAAACTGTTTTGCAGTGTCTCAGCCGACGTCTGCACTGACTAACAAAACAGTTAACACTACAAAGCCATTCAACACCACAAATTTCAATGCGAAAATCAATATGACTAACACTACAAGAATGGTCAATTCTACTAAACCAACCAAAGCACCGAATACGACAGCTTTGTCCAATTCAGGTAACACCTCAAAACCGCTCGAATCAACCAATTCTTCGAACCCACCAAAACCAAATACCACTCGGAAGCCACTCAATACCACAAATTTCAATGCGAAAATCAATATGACCAACACTACAAGAATGGTCAATTCTACTAAACCAACCAAAGAGCCAAATATGACAGCTTCGTCCAATTCAGGTAACACCTCAGAACCGCTCGAATCAACCGATTCCTCGAACCCACCAAAACCAAATACCACTCGGAAGCCACTCAATACCACAAATTTCAATGCGAAAATTAATATGACCAACACTACAAGAATGGTCAATTTTACTAAACCAACCAAAGAGCCAAATATGACTGCTCTTATGAATCCAGATAACATCACGAAACCGCCCACCAGAAACATTACCACGATCTTACAGAAGCCAGTTGCAAAGACGGAGCGGAATACCACCTCTGGCCCAGTGGTAACTAGCAAACCAAATGACACCAACTCGACAACAGCTACCACAAAAGTCAATCCCATATAAAGTGGCTGATCAGCCGCTGTTGCTGCCCATCAAAACACTCAAATGGACGATAACCCATTCTTAATAATCGTGTCTCGCGTCCCAAAGTGATTCTGCCATCTATTAAATGTTGTACCTGTGTGTTGCACTATTCTTCAAGCCCGATACTTGGATTCATATATTTGTTCTGTTCCAA
>STRG.39728.1
ACTCACTCACTCACTCACTCACTCACTCACTCACTCACTCACTCACTCACGCACTCACTCACTCACGCACTCACTTACTCACTCACTCACTCATTTATTCACTCACTTACTCACTCACTCACTCACTCACTCACTCACTCACTCACTCACTCACTCACTCACTCACTCACTCACTCACTCATTCACTCACTCACTCACCCACTCAATATAGCCCAGTAGAGTTTGAGAGTAAAGGAAGCTTGACAAATGCCTGGAAGAAGACATCAAATCAAATACAATGGGCTTTTGGATTGAACCAGGAAAAGCTTGAAATAAACAAACCACTAACTACATACGGCGCATCAATTAGCCGTATATTTCTACCTGTAACTCAAATGGCCCCAGGTCTGAATTTCTGCCCTAAGCTGTGACGGGACAGTTTCCGCTTAAAGCGGTCTGCATTGTTCCTGTTTTCCCTTGGTTCTGACTGCTCGGCTCGCTAGTTTACCATGTCAGCAGTCCGAAACTACAATCTGCTGACTTGGCGGATTGCTATTGCTCGGTTAGCTTCCTATCTATCACCAGCATCTCTCCCTAGTTTGTACTCCGTCTTTACGACATTGAATGTTTGGTGTACATCCTGGAGATTTTTCTTGTTTGGCCGACTGTCCTTTGGACTCCACCTTTCACTCACAAACCTTAGGTCATCCGACCAACGTGCACCCTGAAGCACCCGAGGTTTGTGCGTGAAACGTGGAGCCCAAAGAACAGTCAACCAAACAAAGATTCTTCAATCCCACACACTACTCGCATGCAATTGCGTGACATATATACCATGGAGATTGCCGAAGATTGAAATTTCTACCTATCACTGTCTTGTAATTATCGAAACACCGTAACTAAACTGCCAGTTGAGTTTGAATTTGTCTCTTGATGTTGCTCGTAATTCTAAATTTGTCTAAACACCGGACGTACTTAACAACTACAGCACTTCGGGAGGGGAGAAGTTTTAACGGAAAACAACCGGAGGTCCAAAACGTCAGACACAGTAACGAAGCAGATGATCGGGGAACCTTGACAATCCATGAACGCTAGCTGCTGTTGTCACAGTACCCACCTCGTACCCTAAGCTGAGCAGCGGGATTTACAATTTTCGACCACCACCACTACCGCTACCACCAACAGCAACAACAACAACACCAAACCAACACTAGAACCGACAGTGATTGAAGATTAGCATTCACATGGGGCATATGATCAAAGAAAATTCATCTGGTTTTCGAAGCTCCTCATTGTCTTTGTGCAAAACCAACCACATGAGAGTAAATTTTACGTTGCACAACACCACTTTGGTGGGCTAGGCTTTCAATATGCGTCAAATACTCGGAGATACAGCAGTTAGCTGTTCATTTTCATGAAGATATCATGAACAGTATAAAGTATTATCTGGAGAGAAAAAGTTCCTACTGTTTTGTGTCTCTTCCGTCCACGTGTGTGCATGAAAATGACGGAACTGTGACCTTCACATCAGCAAATGTGAGTCACAGACTTTCACTTTTCTTCATCAGACCATTTCGTATAATCCACAATTATCATTTTTCTACGGTCCATTGATCGTGAAGGTGAAACGGTTCCGAAAAAGTGAATTTTTCCGAGAAAATGCAAAAATCAACTCTTGATATACGATCAAAGAGATAGGCCCGCAGATTGACCGACAGAAGGACAGACAACGAAACAGACAAATAAACACGCAGACAGGGGAGTGGAAAGGAAGCGAATGAGTGTAGCGCTACTACCTCTCGGCTTGCGTCTTAGCCCTCGATTGCAATTTTTCATAGAATTTCGTCGACTTTTATTGTATGTATGTATGTATGTACGTATGTATGTATGTATGTATGTATGTATGTATGTATGTATGTATGTATGTATGTATGTATGTATGTATGTATGTATGTATGTATGTATGTATGTATGTATGTATGTATGTATGTATGTGTATGTATGTATGTATGTATGTATGTATGTATGTATGTATGTATGTATGTATGTATGTATGTATGTATGTATGTATGTATGTATGTGTGTGTGTGTGTGTGTGTGTGTGTGTGTGTG
>STRG.72355.1
TTACAACCGCGCGTCATTCAAATTCAAGGCCGATATCAACTATCTCCAAAAGGACGCAAGCTCCCCAAACGCGACACCGATGGTTTTTTGCAGTTCGCCGTCAACGTCAATTGCGAATGCGCTCGGTTCCAACTTGGCTCGTTGACTGAGAACTAATTCCGCTGTCTGATCTTCATTTGTGGCCTGCAATCACCGACTGCTGCGACCTCCGCACACGACTTTTGGCTCTCACTGACCAGAATCCAGCCACAAAACTGCACGAACTGGTGAAGGAGTGCCACCGCGTGGCAAACCTCAAATCCGATTCGGCTCTTATCCAACAGTCCGACCGGGCCTCCCGGTCTATCAACAAGATAATATCTAGCGGCCTCCCGGCGCAACCAATGCCGGCCGCATTCAGCATCCGTCCTCACAAGCCACTATCCCCATGCCAACACTGCGGCGCATGGCATTTTCACCGCTACTGACCCTTTCGGCGCAACCGCTGCCAACGCTGCCAACAATCCGGTCACAAAGACGGCTACTGCCCAAACCGTAAAGCCGATGACTTCAAGGTGCGACCCGCCCCACCTTCTGGCGTCCAGTCACATGGTCTCATGGCAACTTTTCAAATGAACGTCGCTGAACGCCGGCGGTATGTAGCGGTCGACATCAACCAACACGCCGTCAGACTGCAACTGAACACGGCCTCCGACATCACACGGATCTTCTTTGACAATTGGCACTCCCTTGATCCCCCCGCCTTCAAAACCTCGTCGTTGTCTGCGACGATTGCGTGTGGTGGCACCATCCAGCTTTCTGGTCAGCTGGAATACAAGGTACGGTGATGTACTTGAAGATAGTTTGTCTCAAAGGGTCTATCCCCCTTCATCGATTATGATAAACATGGAAGTGAAGTGGTGGGCTTTAGTCGTTTCTATAACAGATAATTTTTTCGACGACCCGGTTTCATCCGCAGAGCAAAATATCTTCTTCGTCAAGAATTTATCGTCCATTTTGATTCAGTGTCCGCTGTCTGAAACGGATTGTAAGTGTTTATTTCAGTGACGACAAAGGCTATTGTGTCATACGCATTCCTCATACCTCTACCGCGTGGAAAGCTTTGTTCACGCTTCTCATTCTATTTGCAAACACCGCATTTCTTAAGTAAAAGCTAATAAACTGACTTCCCTTCTGAATAAAACCAGTTTCACCGTGAACTAGACGCTGATGTTTTTAGATGACTACCGGATTACAGTTCTTTGCTGTCGTTCTCCTTTTGGACGATGAAAACGAAGATGTGTGCGTGATTAGTCAATCATGGTTGACCCGGATGAAGCGCTTACGTGCCCAATGTGGACGGAGCTCGTTTCCACCGTCTGGTGAGCACACACGCAACTGTTCCAACCGAAACTCCCATCAGACCGATTAGGAAGCTATTGCACACCACTCGGTACGATGAAGCCTGGCGAATACAAAAGCGGGCCGAAGAGGACAAATTTCCATCAAGCGATAGGACAGTTTCCATGGGTTTACCGTGGAAGTGGATACCGTAAAATATCGTTTAGTTGAATATTAACCTCAGTTGTCCAGTTTCCCCAGGAAAACCCTTTCGTCGGAGGACGAGACGCCGCCAAAACGTTGTACGAGGGGGCTGCAAGAGAAAACTGAAAACTACGATTTGCCGACTTCGTCCGTCGGGAACAAGCAGCATTCGGCGAATAGGGACGAGTGTAATTCTTTAAGTGTTCTGTCTAATGATATTAGCTTTACGTGGTCCGGATCATGAGACGGACATGATGCCGTCGACATCTAGAACTTCGATAAACGTTCGAACACATGCCGGTGGGACTCAGACTTTACTTATTATAAACGACAAATGTTGCGCGAACAAATGGTTGCCCTACAAAGACAGGTGTTACTTGGGAGAACGAATAAAGGGTCATTACCAACATGGTGACCTGCCGATCGTATTTCCGTTTTCCAGTGCACAAGAGCTCCTAGAATCTGACGCCTCAGTGCCGGAGGATAAAACAGACGGAAATTGGATTCCGTTTTCATACCAACGTGCGGCGGAACCGCTGCACGTTATGTTCGTCAGCTGATGTCTCGGCTGATGACAAAAGAGATTACCCATGGGCTGAACTTCTCGGGAGCACATGGAAAAATGGCTTTCCGGAAAACTGAAGTCAAGGGACTAATCATCGATGCTGTGCTTCAACAAGAAAATTTCCGGCCTGCCGATAGAATGGCAGTAGAATGTGCCATAAGAGACTGGATGTAAGACACGCATCGCAATTTGCGCCGAACACCACGAACAGTATGTTTATTTTTCTACGTTATTTCCGTCACGGGAACCCAACAACAAAAAAGCACAGGTGGTCCGTCTTGACGTGGACTTGGATGCCTCGTATTTCAACACGCTTCATTTGTATATATCAACTATAATAATGAATGTTCTTCATACATAATTCACACGCCGTTGTATTTCCAAGTCCAATTATGGGTTCACTGAAATAAATGCGTTGGCGTCAACACTACCGTTTAGTTATGCAAGGGAATGAATTAATAAGGTGAAACGAGTTAGCGACTGCCATCTTTCGCGGTAAGGGGGATTCGCCTATGGGTGGCAGATTAGTTCCCGTCCGATTGATCAGCAATATTAAGTTGAGAGCGAATTAAGCAAAAGGTACGGCAGATTCACGCACGTAAGAGAGGGGAGGGTGGGTTGGCCAG
>STRG.61109.1
TATCGCAAACGAATTACACGGGCAAGAACCATTGGCAGAGATATAACAGAAGCTGATTCAGAAATCCGATAAGTTAAGAGAAAAATTCTCAATGATTCTGAATATTTGTGTTTGTGGCAGCTCAGGTAATTGGTTGCCATGATGTTCTGATCGCTGAGCTTGGTTTTAGATCTCAAACGTTTCATCACCCGTCAAGGTGACATCGTCAGTGCATGGGCTGTACGAGAATAGCCCTCAGACGGACATGGTCTTGTTGAGGAAAGAAAGAGTGAGGTGCCATAACTCACTGGGGCTTGCAGTACTTGAAGGCGGAGCATATTTAGTATTAGTGGGATGTAATAATTCAGGTCGCGGTAAAATAAAGTATCATTTGAAGTAAAAGAGTTAATCTTAAGCCATCTAAGATCATCTCAGTATTTTGAAAGTGCCGGGGATAATATGAAAGAAACAAGAGACCGAGAGTAGGAAATGACCATGGAGTGAGAAGTTGTCGAAATTTGGACTAGATGGGATGATGGAAGCTTAGGAGAAAGGTATCAAAGAATTTATTGAAAGTTATTTAACTGAATCTGGATTGCCACTTGAACTTTTGTGTGCAAAGTAAAGCAAGTGGTTTTTGTTAGCTAAGGAATACAGTAACAGATGCGCATTTAATAGATACCAATACGAGCTGAGTTTATTTATAGATCCGTAGTAGAATATGTAGCAGTCAAAAATTATTCCGATCAGTATAAGGACATCTACAACGTTTTCACATAAGACGCTGTAAGGCGAAACTCCAGAAATGCCGATAAATCCGTAGGTAGTGAGCAATTTTACTAGGTTCTGGTTATCTGGCACGGATCATTAGGATGCTTTTGTGAGAATAAGACAGGTTCGAAAGGAATAATTTGGCAAACACTGTCATGGAGTCGGAAATCGCCCTGGAAACACGTCATCAATAAGGTTGCAGTCCGCCTTCTTCCAACCCATAGACAGGGTGCTTGGTCAACACGAACCAATTACAAGGCCTGCTTATTCCACATAACAGCACAGTGTTGACGCGTTGCCTATGAACCAATCAGTCTATCACATATCACTCTCAGCATGGACCACTGACGGGCAACCTACTACCAATCCTTCTCACCAACCCAAAAACCAATCAGACTTCTGACGTCCTTTGATTCGACCTAACCAATCACATCTTCATACCGCCTGGGACAACCAATAACAACGCCGTATATGTCCATGCTTTCTCTGCCTTATGCTACGTAAAGTGTTCATTTTTCGATCACAACTGAATACAGATTCCCCACCTGTTCGTGGTTAATTTTCCATCGAAATTGGACGATCGAGGAATCACTGATTGGTTGTAATTTAGAGGTTGCTCACCAACACAAAAAACACCACATTTATTGCTGACCCTAAAACAAAATAAAAGTCTAACAGAAAAACAGGGTGATACTAAGGCAGTTCACTACCGAAGTCTTCCATCCATCAAAAGCTTATCCCTTTTGTTCAAGCAATTTTCTTTTTCCTTTACGTGGTATTTTTCAAATAAATAAATAAACACTTTTACTTCCTTTCTTAATTACGCAATAATGAACAATAATTCGGGAAGGGTGCCGCGGCCAATGAAAGGCTGCCAAATTGGAAATTGAATGGTGGTGGCGGGAATCGAACCCGGGTCAGTACTGTCCCAAGTTCACGAGGATAACGTTTTGACCACCGCCTGATTTAATGTCTGCCATCCTGTAAATGACGCCAAAAAACGAAAACGGTTTGGGAATGCAAGCAAAGCATATATATATATATATATATATATATATATATATATATATATTGTAATTTCCATCACTGGACTTTAAGCCAATCATCAGGCACACGCTCCATTTCCTGTTCTGATTTGTTTTTCTTCTGATTATGGTCGTGATGAAGATGGTGATGAAGGCGGTCTTTAAAGTCCTTACATCTGTTATTTTGAAGGCTGGTGAGAGAAGCAAAATGAATAAACATTTCAAGTATCAAGTCTAGACCTCCAGTCATCTGCAAACGACAGGTCATACAGAATGTCGGTTCGTGTTTTAATTTGAACCCATGGTATAGCAGTTCACATTTCAGGATATTATTCAGCCAAAAGAAAATTGTTGTCATAACAAAATTTGAAAAAATTAATTTCTTCTCGTTTAATCATGCG
>STRG.60718.1
TATATATATATAACCGTATTAGCCACAGGATGAAGTTACCGAAAACGAGCTTGTTTGCTATCGTGCCGTTTTCTATAATGCAATAGGATTATTCAGTGAATTACGCAGTCGCAACGATGAACTAGTCGTCAGAGAGCTAAATAGTTATTTGTGCTTCGAGACCAGACTTGCGGGAACGAGAGGAACGATCGAATTTCTTGACAACTGCATCCACCGAAATGAATTTCCGATGACCTATTGGAAATCACTGAGACGTGCCCGAATAGGATCCGATTCAGTTACTCTAAAACGTCACGCGAGAAATTAAATGGATACTCAAAGAATGAACGGACAACAATTTGAACGAAACAGCGCACAGGGAAGACATAGTCGATGGCCTTGACGAACACCAACGCATCCGGTTTTCTATAAATGCTATATCCTATTCCGTTTTGTTAATGTGCATGTGATTTTCCGTTTTCTAGACCTCTGTTGATCGGAACGTTTTACAGTCGACTAAAATGGAATTTATACCCACGAATAACCCGCCTGATTTACCATATTTAAATGCCGCGGAAGACACAGGTGAACAAGACGCACCTCTTCTATTGAATGCTCAGTATGCGCAGGAAATGCACAACCCAGATGTATACCATACGGGTGGATATTGGCTTGTGGGAAGTGAGGTCATGAACGGCGCGTTCCCCACAGATCACTTGATCGATGTGGTTTTCGATCCACTGGAGGAATTGGTTTGGTGTGTCACGCGCATGGGTCAGCTGACTGCCTTCTATTCTGTGTCTTTGGAGCGGTACATCACTACCACAGTACCATTAATTCCTACAAACCGATCAAGTCAGATGTTGAATTATGGTGAGCTGAAACAGGTTTTCCCATCACCGCGACCGACGGAACATGCGGTATACGTGCTAACTAGCAATGCGCTACACTCTTTCACAAAATTTGGACGGCTTTGTACCACTACCTCAGATAAACATATGTTGGAATTAGAATGTCTGGCAGTCACTGGTCCTACTGGTGCCGCTCCGGGTGTCGTTAACGGTGTTTGGGGTAGCGCGAACGAGGCAGAATTTTCGCGGGTCTTTCTGGGCGGATTGCAAACAAATCTCCTCGAGCTAGACGCTATGGAGCGTTGGGGTGAAGTTATTCATACAGTGGACGTCGGTCCTGGTGGCTCTGTTGTTCTCCGTCCGTTCAGTTCCGGTCTCTGTGCCGGTAACACGAGTGGCAAAGTCTTGGTTATCGATCCACGTGCTGCCCAGAGTATTGTTCGGTCGCTGGATGCGCATACTGGTGAAATTTCAGACATCACTGTAGTCCCACATGGCTATACACTGGTCACGTGCGGTTGGTCTCGTATGGGCGAAACTGGATTGAGAGTGGATCGATTGCTTAAGGTTTATGATCTGCGCTCGGGACGTGCCCAAGTCCCCTTGTCCACTTCTTTGGATCCTTGTTTTACTCGGTTCTTCCCGGGTTGTACGGATCGATTGTTTGTTGCCTCACAGACTGGTGCGTTCCAAAGTATTCAGTGGGGTAGTCTTACTTTTTCACCGGACGATCTGGGGCAGTTGTGGCTCACCTACGACCGAGTGGTTGCGATGGACATCTCTCACAATGGCAACTGTGCGATTTTTGGCACTGAAAATGGTCAGGTGCAGCTATACGTTCGGGACATGAATGTTTGCCAATTCAACGTCAATCCAGTTCCAACGGAATTCGCATCTCAACTGGCCGAAAGTTTATTAGTCACTAATGGTCTTGGTACTTCTGTGCCTCCAAATTATCCTTTCTGGGATGATCCGGTACTGACAAATACTCAACCCAGCTATCAGACGAGTCCTTTGGCCGTCCTCGGTAGAGCTGCAGCTGAAGCTGTCGGACTACAACTGTTGGCTGCCTCTCTCCATCAGCCTGCGGCAACCTCGTCGGATAAACTTTCGACTCAGGAGCTAGTCGATCTCGTAGAGAGGAAGAAAACGGAAGCCGCGAATGAGGCGGTCCTGGTCGCCTATAAACCAGTCGAATATGACGATTATCGGTTTTCGTCCGCCAGCATTCCTTTCGCATTCAAACCACCTCCCATCGAAACGGATATGGTGAAACAATCTGGTACCAACGGGTCAGATCCGACAGTATGTCGGAATCCACACAAGTTAGAACAAATGACCTCATCCGACTGGTCGGAAGATTTGTGTCCTCCCCGGCCACGTCAAATGCTCCCAGTTGACACTGAACTGGTTATCAGCGCGAACCGAAAGCGTGCTGTCCGAAAACCGGCTAACTGGGGCACTGTGTGGCATCCATATCCACCCCTTGGTCAAGAAAATCCGACTTCTGATAAGGAAGATACAACACTTGGTCGATTTGTCAGCGTATCTCGTATAGTCGAGTCTCAAGCTACGTGAATTGTGAATCTCTCGAACATGACAGAGGATCAGAGAAACAGTCTGTCTCGACAGAATCATTCACAGTTGCACAGAATGCCTTTGTGAACCGCGGATGCTGTGTATCAGTCAACTGGTGATAATGCCTGCTCATTTTGATGTTGCGTCTTCATCACTATTGCCATTCACTGCTCCATAGGTGCAGCTGTCCCTGTTCCCCGTTTATTTGCTAATGACAGTCATGTAATTAATAACATTGTTTTTCAGTTATTACGTAATGTGTTTTATAAACTGTACTATGATCAACCCTAATTCGTGATGTCCAGATGTGATTTTGCTGTGGTTACCCATATAAATTACCTTCTGTGATGAGTTTCAATC
>STRG.65658.2
CAAATGCGCACAATGTGTTTGGTTTTGTCTCGAAATGCATGGATGATGGTTGAAGTGGACGCGGAGTAAATGCTCAGTGACTGACCAACATGGGATTCGTCAAATTGCTTGCGAACAGGACACAAAGTCACCACAATACTGTCACGTGTAGTAAAAGACGATTACACGCGCCTTGGGCAATGGTGCGTGCACGGCTATTGCTATTTGTTCCTGAGAATGATTACCTCATGATAGGAATTTCGATTGACGCCGAGGTTCAGCAGAATTGCCAACCGGTTTTGTGGCATTCAAACTTGTTGAACTCCAGTTCTGATCAGTTTGAACAACAAAGAAAAGTAGTGGAAAAACAGATTTTCAGCGTGCTCGGTCAATGGAACAATCTCAGTTTTTTGAACAGTAGCACAGTTGCCTATTTCTATCCGAGAGATGATCAATTGGTAGATGTTGTTTACCTGGAACTAGAGAGACAAGACGTGGATAGGAATTCCATCAAACTGAGTTCGATTTCCGAATCGTTTACGGAGCACCTATTCAAACAGAGGCAATGCAAACGAAATGCGCATTCGTTAGTAAACACAAAATAAGCTTTACTGAAAGCGTACACAAGGATCACACTGACCGGTTCTCTTCAGCGAAATGGAGAAAATGCAATGTGGAATGCAAACTATGAACTCAAGTGGTCCACACAATATCAAGATGCCGTGACCGTTATAAATCACCAGGCGTCATATCTCTTCTCGTGCACGAACCTCAAGTGCGTGAGAGAGGATTGTCTAATATTCTTGCCCGTCGGCAGGCGGGAATAGGACGGTGGATTCCCACAAAAATCGTGTCCTCTGTCCCAGACTAGTAACGGACATGCCAAACCCCACATTATGAATATCCTGGAACTAATAATTTGGATACTCAACCCCTTCCCACATCGTGTTATTTGACTGCCATCCAGATGAATCGAGTACTGGAGTTGAAGAAAATTGATGCCTGGCGCAATCAATTCACACTTGATCACTTCTTCAGACAGAAAAATCGAGTGAAAGTTGTACTCTATTTCTATGTACCAACATCATCATTGGAAGATCCGACCAGAAACGAAAATCTGGAACAAGATTTGCGATCCATTCTTCACAATTTGAAATCACGCGATGGTTTACAAGCGACAGACGTCGATTTACAAGCTGACCCACCAAAGCGAACGACTGATGACTCGGCAAAGGAAGCTGAATCGGAATACGCCTTGAACAAAAAGGAAATTGCTTTCCTGTGACCAGTTTCCAGGATGATTTCATTATCAACCAATTTGTTGTGTGTTGCGGTAC
>STRG.33047.2
GTTTGTCCGTATAACCATCCGACCTTGAGGGTTTTCGGCGCCTCGAGCCCCTGTCTTTTGTTTGCGGTATTGCTTGCGCTGAAGCTAAGGACGGGCATAATGCCGAACATCAAATTGGCCAGTTCAGATGGGGAGGTTTTCGATGTCGACATAGCGATTGCTCGGCAGGCGGTCACCATTAGAACGATGTTGGATGGTCTGGAATGGTGTAAAAAATGAAGACAGTGGAAGTATATGCAAGAATGGCTTTTATACTGTTTAAAGAATCTTGGTGACTACGATATTCAATAAGGAAACTAAGGTAAAGATTGGAACGGTGAGTCAACCGTTAATATCGTAACACGCCCTCATCCCTCCCAAGAACTCTAATCCGTTTAAGCACTACAATTGCCGGAAGTAGGTGGAAACCAGTTTAGCTCCAGGCATTCGTGTCAGAATCTCAAGGTATTTAAGGCCATGTTACTGAATCTTGAGAGATGATGAGTCGGCTTCTTGAATGTCTCTGATTTTTTTATTACATTTTTGCGCATGAATGCAGCGGGAGGGATGGGTATACACTCCATGTCCACGAAGGCCCACGGCACTATTAAGTCTAACCGGCAATTAAACCCTGAGACTGGTAATGGAGAACCACATAAGACCCCAATAAGTCAGGCGTGGTAACGAT
>STRG.62921.2
CAGGATTTTCAATTCCCGAAGGTCAGTGGACCGTTTCGTGTAAGAAGCGTCCGGATCAAATTCCCGATAGCGGCAGAAGAACAAACAGAGAAAAATTCATGTACTATTGACAATTATCACATGTGGCATCTGGCATCTCCACTCTTCCTCCAATTGGTTCGTCTGACCATCGAATTATATCCTGTTCCATCAACTTCACCCACCTCGATCCTTTACCCACCGTGAGACACACATTTTGGCACTACAGTTCAGCCAACTGGGACGGCTTTCGCGATTTCCTAGCTTCTTATCCTTGAGCCGATTGCTGCTTTACTTCGGACGTTTTGGGTTCCGTTTCTTACTTTATTGAAATTGTTCTTCAAGGTATGCAACGTTGTTTTCCACACTTTTCCAAACCCGGGGAAACCCGAATCCCCTGAGTAATTCAACCACACATGTGATCGTGCAGTACGCTTGAAACATGCAACATTTTGCGGCTGGCTCCGCTTACCCACTCCCGACTCCCACCGCAGCTTCATGCAAGTCAGAAACAGATACTCGTCAGCCATACAGAGACCCAAAGAACGCTTCGTTCGCTGGAAAGTCGAACGCTTACTCTAATCTGCCATTGGTAGCCTAAAATTTTGACCTCTTGCCAAAACTGTTTGACGCAGCCTTCACCTTTCCCATTTCCCTCCCAACGGCAGTTTCTCGACTGATCTTGTTTGTGCACCACATGAGAAAGCTGAGGTTTTTCTCAAGTTCCACTTAACGTTCTTGTCTTACTCCTCCGGTTCTTTATCTTTCCTCTCTCACCCATTTTCTACCTCATATTAGCACTAAGAAGATCCGCTAGGTACTGCGTTTTCTGGGTGTATACAAACCACCCGGTCCGGACAGTATACCAGACGTCGTCCTTAAATTGTGCCATTGAATTGGCTACTCTCTTACGGCGTCTTATCTCCAACTTTTTACTTTGCCGATCCCCTGGAAACACTCCGTAACATTTTCTATTTCCGAACGCAGTGGTCCTTCTGACACGAATAGCTGTCGACCAATTTTCCTCTCACCTTTTATTTCGGAAGTATTCGAAAATGTCATTTCCGACCAACAACGTACGTATCTCGAAAACAGACTAGTGAATGATCGCTGATATAAATTTCGGCCTCGCCGTTCTACCAGTGATCGGCTGGTTGGCGTTTCGCACTATTGGTCGGTTGCGCTCAACATGGTATGACTCGACATCTCTAAACCTTTTGACCGAGTTTGGCACGAAGGTGGTCTGGTAAAGCTGCACGTAAATTCAATCAAGTTTGCAGGTGCATCTACTGGTCAGGTTTTGTTCAAAGTACCGAATTAATTTGAGTTCCGTCAGCCGGGTTCGATCACAACTTTCATACATCGTTTTGGTGCAGTTTGAAGTGCCGATGAGATTTGATCAACGATGAATCAAGCAGACTCTCCTGAAGGTGATACATCCGATGAAAACAGTTTGCATCGTGTTTTCACTGGGCAGGACCAAAACCATACCCCAGGTTATAGAGACTCAAGTAAAGATGAGTCGGATAACCAATCCGACACAGAAGAAACAGGAAAGCAGCAAGAGACTATAAATTATGATGAGCTCTTGATTGCAATGCCAGATTTACCGTACGAGAAGAGCGAAGATTCAGATAGTTCTATTGAACCACCGAATGTCGATCCAGATGCTTCTGACAGACTCGTTTCTACAATTGGAGCTACGTCTGTGATCGATGCATTGGAACAGCTCAGCTATCAACGCAAATCTACCGCGACTGAAGTCGCCTACTTGAAACATCGCTACTTAAAACTGTGTAGTTGCCTAGCCATGTCACGCGATGGCGAATTTGACCTTCTTCAACATGCCAAACGTCTCACCATTGAGTTGGAAAGTCTACATGAGGAGCTGGCCAAAGCAGATACTTATCCTGAGAATTACAACACGCAGGCTGATCAACTGCGAATGCAATTATTGCAGGCTGAAAATCAACGACTGGAACGTGAAGAACATTGTGATGAATTGTCCTACATTCTCGAGGGCTTACAAGAAGAGAAAAAGATGCTACAACGTGAATATGATCGACTGCCAAAGGAAGAGGAAACAAAACATCTCCGGCGTCAGTTGGAGCAATCGATTGAAGAGCTGAAATTGGAGAATAGTAAGAAAACCGGTGAGACAAGACAACTGATTCAAACACTGAAAGATGCTCAAGAAGCTCTGAACGAGGAAATGAAACTGTCCGAGGATGCCAAGCAGAAAGTAGACTCTTTGAATAACGAACTCAATGAACAAAAATTGATTCCATTACATTATGCCAGGGAAAGCGATAAGGTTGCGAAGCAATTGGATGAGGCTCGTAAACTTCGAGTAGAATCCACAGAAGAATATGGTTTACTTCGTGAAGAATTCAATAACCTGGACGCCTTACGCATCAAATTGGAGATAGAGAGTGCAAAATTGAATGGACAATCAGCAAAAAAACAACGGAGGATTTTTGACATGCAAACTCAGTACGATGCAGTCAATTCACAGCTAGAAATGAAGCAACAAAAAGCGGCCGAGCTAGCTCTGGAAAGGACTGAAGCGGAACTTCGTATGAATCATTTGATGAATGAACGTGCCCTGTTGCATGATCGCGTGAAGCGTCTAACTCGTGAACGGGATGAAGCTGTACGAGATAATCGAAAAGCTGAGTACGGTTTACAAGCCATTAAAGATGCCGTGAAATTTGCCAAAATGCAGCGTGTGGAAAAGAGAGCGGCTTGTACAAAGTTTAAAATGCAGGGATTGCATAAAGATGTAGAGGAGAAACGGAGGAAGCTGCTAGCCGAGGTGGTCGCGTTACAAGGTGCCGTTCTACAGCAGTCAGGTTTGTCCGAAGCAGAACAAACCCGGGTGCGCAAAATAATGGCAGACCAAAGTCAGATGAATCTTGAACTGGGTGACTTACGCATTGAGACAGTCGAACTAGCCCGGCTCGCAGCGATCAAAGCAGACGAACGGGAACAAAAGTCTCGGGATTTTCGCGCTGCCAGTTCGAGGTATACACGAATCGTGGATGAAATTAAAACCAAAAAACTCCAAATTCAAGAATATGAAAAATCGTTAAGGGAAACGGTACGCCACTCACGCGATTTCGCCACACTGTATGATGCGATCAAGGAAGAACGGAGCAATTGTCTGTCGCTTATTCAACTGGCACAACAACGCATGCAAGAGATGCAAGAGAAGATGCGTATTTGTGCCAACGAAGTTCAAATTTTACGAGAGAATTTCACACAGAAAAATCTCCAAATCGGTCGACTCCGTAATCGATACAAGATATCGGTAACTGATCGAGATGGGCTACGTAGCGAGCTTTCTAAGCAAGACTGTTTGGAGCGAGAACTAGAAAGCCGAAAGGAGCAATTAACTATGGAAATTGAAAGCCATAATCGAGAGATCTTCAGAAGCAAACAGGCCATGATGAATGTGACAGAAGATATGACACGCGTACTGCAGTTGCGCAACGACCGAGCAGTTCAGCTGATCGAACGCAACGAAGAACTATGTGTTCTACAAGAGAAATCGCGCATTCTTGAACAGGCACAAGTTAACGGTGAATCAGAACTGAGTAAGCTGGATGAACAATTGCAATGGCTCCATCAAGAAAAACAGGATCTGGAACGATCAAATCAGTTGTACAAGAAAAGTGTAACTCATCGACGTGAACTGGAAGGAGAACTGACCAGTCGACAAATTCAGCTTGCTTTATGCAAGGACCGTGTGACACGCTTGGAAAAAGCCGCAATTGACCCAACCTTCCCGGTAATTGATTCGGAAACCAATGAACCGGTGTGCTTGGATTTGGCTCAAGTAAGTCGGAATCAAATGGCGACGATTCCTACCAGTTTGGTGAAACCTCGGGCCAGAGAATTGGCCGGGAAAGATATGGACCCGGCTGAGATCCGTAGTAAAATGGATTCCATTCAATGTCAGTTACTGGTCAAAGAACATAAACTACTGGAGTTTGATATGCTATTGAAGTCTGTCAATCGTTTGGTTGAAAAGCTTGAAAGTCGAGCTGCTCTGGACAAGGAGATCACGCTACAATGGGCAAAGCAAATGAACGCTCGGAAAACTGATGTGAAACAAACCTCAAAAAAGCTTAAATCTAATACCGCCGAAATGGCCATGCTTATGGCCATCGCCTTCAAGTTGGAACAGAAAGTTCAGGAAAGGCGATGCCAATTGGCGCAATGCTACAAACGCATGGAATCTGGTGAAGTCCCCTGTGATGAGTTTGAGAAAGCTTGGAAGCGGTACGAAAGGCGCAAGAATCAGAAACCGCTTCATGTGTGGGAAGAGTATGTGTATGAGGACAGCTGGACCACAGCAGAAGAACGACCGAATGCTTACTTGGCTCCGTTAGAATTTGAGAAGTGTCCTCCACAGGTGAAAGATGCTCCACCAAATACCGAGGAAACAATAACAAAGTTGTTGGTTCTTCGTACAACGCATGGTCCTGTCCCATTCGGTGCTCATGCTCCGTTCCGGCCGACAGGACCCAGTGCGAATATGCGCCACTTCCGAAAACCCAAATTACCCGATTTGGAAACATAATTATGTACTCAAACAGACTTATTCATTTCAGCTTCATCTCACGCAGTTTTACTTTTCTCCCCTAATTTGATAAAAATGCACACCCTCGTGAACAGATAAATATATTCACTCAGTTTAGCCACACGATTTGCACTCATGTACTGATTGTTTCTATTGACAGGAAATGCATTTCTTTCTTATACTAATGCTAATGACCACAGTTAAAGTTTTTTTGAATTATAC
>STRG.35713.1
CTGTAACACCGGTAAATCAAAAATAATCTCAATATGCAATGGGAAGATGCCATTCTGCACCTAGTGATGTTCAGCAGGACGAGATTTTACTACCGGTTCACTGCTCGTCCTAAACACGAAACAAAACGTACTGTTGTACTCCGGTTTTTTTAAACAACAGATTTTGGACTATTCCTACGCTGCTGTACTAAAAGCGCAAAAATCTTGTATTATGTAAACAGTTCTCGTAATTCTCACCAGCTTCACTTCCAAGTTGAGCTCTCTATTCTTACATTTAGCGTTTCCATGAGGCTATAACCTATACGAAAACCACCACACATCACTTTTTCCAGCAAATCATGCATATTGTTCAGATAACCTTTGATAAGCCCCACTGGTAATCTGACTCGAAAAACGGTGACGATGCCTAACCTCAGTGAGTGAGTGAGTGAGTGAGTGAGTGAGTGAGTGAGTGAGTGAGTGAGTGAGTGAGTGAGTGAGTGAGTGAGTGAGTGAGTGAGTGAGTGAGTGAGTGAGTGAGTGAGTGAGTGAGTGAGTGAGTGAGTGAGGGAGTGAGTGAGTGAGTGAGTNNNNNN
>STRG.55631.4
ATACAATCGCTACCACAGCCTTGACCTTCAACCCATTGACCTGGACAGAGTATCGACGTACCTGACGAATAACGGCAACCTCGATGAAGCCCGGAAAAGGAAAAAAAGAGATAACATAGTGGAAACTGGTCACCTTTTCCCTCTATACCCCTCTATCGTCCGTCATCTTTTTTAGAAAGCGGTCTTCTCGATGTCCTANNNNNNNNNNGAATCGTAACGTTGGACAGCAAGATGCTGTTTGTTTTCGCCACACTAAAAAAGTGTTTATTAGTAACAGGAAAATTCCGCCAATTTATTAAAAATGAGAGGCATAATACTGTGCCAGCCCACCGAAGGCTTGTTCCAGTGATCAAATTGTTTCCAGTCCTTCTTGTGAATGATAGCATGTTTCTTCTCGTTGTTCATTGAACCAGGCAGCGCGAGTGTCTCCTTGACCGTCCCCTGGGATTCCTGTGAGAGTCCCCTGACCGTCTCATTGGGTGGCCTCCACAGAAATAGAAAAGAAACACCTAGGAAACGGTCAGCAAAATGTGGTTTCATAGGCTTTCAGAAAATAAACATATCTTACTTGGATAGTGGCGTTACCAGCATTGGGATAAAAAGTAACAGCCAGAGATCCGTAAGCTCTCCCAGGTAGCACAAGGGAACATTCAACCGTCAACCGAGTGTTCCATAGGTGTTAACCAATCCGGTGTACCCAAAAACGCACAAAATCGACAGAAATATCTAACGATTATTCATCAATGTAAAAATTTTTGCCACGGAACTACACAGTAAGCGATAATTCGGAATATTCGGTTATTTAATTCCGAAGGTATTTAGACACGGAAATCTCTTTCTTCTTGAATATACATGGATTTCAAAGCCTATATTCTATATAAGCAAAAACCATGGTAATCCAAAATAATCTCTTTCCAAAGCCAGCTTATGGTGCTTAGAGATTTTAGGTGTTTTGTCGGCTTTAATGAATTTTCTTATGGGTGTCAGTTTCAGATAGTACTTTTTCGATGTCAAGAGGAACAAAACATACAGGCGCACGGGAAATGCTACTTTTTGCTGCCCTCTTAAACATGCGCGATAACTGTTATCTAATTAAGGGAGTTATGAGTTTTACGATAATCTTAAAATACACATCAAGAGTAAACAGGAGATGCATGTATTTTACTGAAATTAAATTTATATTTCTTTAAGCCGTATGACCAATTTTCTCTGGAAGAGTGTAATCAATCTGAGTTAGTTGAAATGAACAATGTATACGAAAATGGATACTTTATACGGTAGTCTCCTTTCAGAAGGGCTAAAGAAAGCTTATTTAGTAGGACCTCGTGGTTACGCTAAAAACGACCGCACATGGAATAATTCACGGGCCACGGCACGCACCCGAGCTTCGGTCAACGGTGAGCAGCAGGCCTCAAACACCACATACTGTGGCCATCATTGTTGATTAAAAAAGGGGGCACAGCCAAACCACATCAATCTGATATTCTGCGGACAGGATTTTATCAGTTAAGACGGTTTTCCAAAAAAGCTAACATACTGTCAGTCAGGCGACATTTACGACTGTATGTTCGGACACTATCGTTCGACGTCGCCCCTCAGATTTCGTTATTTGGCATTAAACAGTGTTTGGTTGGTTTTTGGGCTTGTTTTGTGGATATGAAGTTGCTCTCATCGTTTTTTTTGTGATGAAAGACAGGATTTATGGTGATTTATGGCAGCGTATGTGTTAAGAGGTGTATACGTCCTTATAAAAAGAACATCCACGAAAGCAAACAGGGTGCCAGAGCATCTGTGCACTTAGCCGAATGCAGCTTTTTCCGTGTACCTTGTGTGGGAATATAACGAACTAAAAGAAAAAATTGAGGATCGTACATCAGAAAATGATAATTCAATTTTTCCATGATCAGTCAGTAGATTGCGATTGGCAGTTACCGTTCCTTCTGAATACATGAATAAAACCTGTCAGTCAACGTGTTTGCCGGATTCGACGCACTAATTTCGGATAGATTCCCGAAGTGAATAAAATTGAGGAGTCCAAGAATGCCAGTCGTTTGCGAATACCAAGATGTGCACTATAACGATCGAAGCCACCACAAAACGTAAGTTTTCTGGAGCCAGTGTACAATTTATCAACAAAAAATAACTTTGGATACCAAGATACAGACTGGTGGCAGCAATCAGTAGCAAATTACCATTTGCAGTCGTCGCCATGCGAATACATGATTCATTGGCGGATGAAACTTAGGTGGTGGTACGTTATTACAAAACGTTGAATGAAACGATCTGGATGATTCATGCTAGGGAAAACCTATTGATATTGCTCACTTTCGAAAATGACCCCTGTTTTCCCGTGGTATTTCATAAAATACCAATCGGAATGTATTGTGAAGAAGAAGCATGAAAATGCATTGCCATAGTCGAATGTATATATATATAAACATACTCTTCATAGTATCATAACTATTTTAGGAAATCGGGCTTTTGCATGCTTTCTAAGAATTAATTCAATGAAACATCTTCGGAACTGAGTCACGGAGAAATCAAGTACCAGAAATGGAAACAACAGCACGAAGCACAAGAGGTCAAGCTCCCAAAACAGAACACCAAATTCCAAAGTTCAAAGATCAAGCTAGTCGAGGTCAAGTGGGAAAACAAACGTCAAGCTTTGGGCACAAAGTCTTAGCAACATTCAACCTACCTCCTTTGTTCAACTCTCTGTTTTTTATCTGAACTCGTGCCGCTAAGCGCGGTGGCTACTTGACTGTTGCCCGTGCACGCTTTACGGACGCTTTTCCAAAGTACACTAACCACTTTGCCCCAGCCGATAGTGTTCATCTTCTTACGGGTTGTGGGAAACATTGCCCTGGTGATAGTGGTGGCTTATTGCAGAGTACCACTGTAACGGACAGGTGGTCCAAGTGCAGTGAGAAGGACTAGCAAAAGCGTGTAACAAGGAAACAGCTTGATAAGGTCTACATTACTTTACAAGGTCGTCTACCAGGTTCAAGGTAAGAACTAATAACAAACCTTTAAATATAGAAGATTACTTCCAATAGAGCACATGCACTGAGGGTGTCACCTCAGCTGACGATGAAGCGTTTGCGATCTAAAGGCCAGGCTCACCGATCGGAACATTGAGGTAACTAAAGTCTGATCAACCACCAACACTCATATTTAAAACCATCGATAAAACATTCTCAAGGGCCTCTGCAAACAAGGGTGGAGAAAAGATATTGGTTCTAGTCTTTAGTTAATCAAAAGCCAGCATTATGCGAATAACAAAAGTGGCTAAATTTTGCAGTTACAAAAATGTTCAAATCGAGTCGGTTATTGTTTGGCATCAGTTTACTATGAACGAACTGAGGGTGAGAATAAGGGATTCACGAATACATCCATCGTAAAAAGAAATTTCAAAAAGGACTCATTTTAGTGACTTTAAGGTTGCACAACTCACTACATCAGTTAATGTGTGCTGCAAAATTTCACGATCAGCCTTGTTGATTAGGTGTTATGAGTGATAACCTGAACAACGTAGAATTCACTGAGTTCAAAAGAAGGAAGTTCCCTGTTCATCAGACTAGAATTTATTCTAGGAACACCTTTTATTGTTCACTGGTGCGTCAGTTCATGTCTCACACCAGGCTGTACATTTTATAGATTTCGATAAATCAATCCATTTGTTACAAAATATTACGAAGGCAAATCCACTGTAAAATTCACTGAATAAATATTCGCAATTCCCTGTTAAAAGTCACGATTTGAATAAGATAAGGAATTCGTTCTCTGTCCCTAAAGAAAATAATCGCACATTTCCCATGTAACCGATAAAATCGTCGCCAGCACAAGTGGCTTAAAAAGTAGCAAACTGCTTACTTATTTACAAACTTTATTTCTCGGTTATCTAACCTGCGATGTTATTGGTTGGTGTGTTACGTAAAACCTCAGGCTAGGGCCTGACTCTTCAGTCGTCTACCAATGGTGAAAAAGTGCCTTATGAACACGTATGCACTTCAGAGGTCTCCTTTTTTAGATTAACAACAGTCAGTGAACTCATAGTTCTCTTCCATTACGCAATGTCGGCACACTCGCAGGAGTTAAT
>STRG.30675.1
CAAAAATCGATCCACCGCAGACTGCGAAGTTGATGGAGTGGCTTATATGCTCTTGCCCGCTAGCATTTTTCCGTTTTGGGAGAATGGGAAAATGTTTCGGATAGAGTTGAGTGGATAATTGTATTAAATTCGTTTCAACGGTTAAACACAGCTAGCTAATGCTCTGGCTAAAAAAGTCACTTGAATTCATTTCCCGGAAGAAGTGCCCGACCTGCCCGCCAATAAAACTGGGGAGTCCTGGATCGACACATCTTCTCAGTGTTCTGCCCCACTACTTATGCAATTTTCCGGAAGCACAACGCGCCCGCACATGGTTTGCACGCTGCCCGTGAAAGTGACCACCTCGGTCACCCGATTTCAATCTAATCGAACAACTGTGGCATCGTTGTGGGATGAAAGTGTACCAGATGTGGCAGAGCAAATCTCTGGAGGAGTTGAAGGCTATTGAACGAGGAATACGGCCCACTTTCTTTGCTTGCTATGCTTTTTATATAGTCCTCGTGTTTTCCGTGAATGCGCCTGCGGCCATCACTCGTATCATCATGGTCTCACAGTAAAAATGCTACCATCACAACTCTTTGCACCTTTCGCTGCACTGTTGATCCCTAGCTGTTGGGGATATAGGAACTCCGGTACAGATACTTGCGATTCTCAGGCTACAACGCAAAACGTATCCGGTGTGACATGTGATATTGCCAAAGATGTGTTTGCAGTGAAATTTCTCATTCTGTTTTTGTACTCTTTAATCGCATTCGTCGGCCTAGCCGGTAACATCCTCGTTGTATGGGTCGTGTCAAGAACCAAGTCGATACAAACCATTACCAATTTATTTATTGCCAATTTGGCCGTGTCTGATATTCTAATGTGTCTTGTTGCTACCCCATTTACACCAGTTTCATTGTACATGCAAAGTTGGACTTTGCCTGAAGCTGTGTGTAAGCTACTCCCTATCACAATGGGCGTTTCTGTCTATGTGTCAACTTTAACTTCTATGGCAATTGCGCTGGATCGGTTTTTCGTCATTGTACACCCGTTTCTACCACGGATGCGTATATGGTTATGTTTCGTGATTATTGGAACTATATGGGTCATAGCTGTACTTATTTCTATGCCTTTAGCTGTCTATCATCAAAAACACCATGATTCACGGCGAAACATATGGGCCTGTCAAGAGAATTGGCCAAAAGAATCCTCTCGGGAAGTGTTCACCATAGTCAGCTTTGTACTGCAGTTTGTCGTCCCGTGCAGCATCATATCGGTGTGCTACTTCCGCATAAGTCTTATCTTGCGCATGCGTTTGCGCACAAAAATTGGGACGGGTACAAAAAGTCGCTTCCAAGATGTGAACGAGATACGACGCAAAAAACGGACAAATACCATTCTGATTGCCATGGTTGTCATATTTGTGATCTGCTGGATTCCACTGAATGCACTACTCATTGCCATGGACGTACTGTCCGAGGGACAAACGAAAGTTGTCAACAATTCAAAGTACTTCACCTTGATGTTTCTTATGTGTCATTTGATAGCAATGTCCAGCGCTGTTTACAACCCATTTCTTTATGCCTGGATGAATGAGAACTTTAAAAAAGAAGTTCGTCGAATTCTGCCCTGCTGCTTTTGGAATATGAGTGCTGCACAGAATCGGACCATCCAACAAAGTACGTTAACAGTTGAGCCGAGCGCAGTGACATTGAACGAACGTTACGGAGCAACATCAACATTGCCATCGCCATTGAATTCACCCTTGAGAAAGAAGGATTCTGTACCCTTACTTCCAACTGGTCCTTATCTCACTGTCCCGGCGGTACGAAACGCAACGGGTCAGCAAGAACAAAGGCAAAAGAAAGAGCAAGATATGATAGATGAAAGACAGTTGGAAAATGATAACAGTACGGGATAGCCGAAATAACCAGATATGGTCAACAGAGCAGGAATCTACATTTTTGGTTGTCAGTTCAACTATAAGCAGTGATTACCATTGACGAAATACTCTCAGATCGATGGGACATGCTTACCAAGTGTTAGTTGCTGAATATTGTCTACAAGCAAATTTTATTTCTTCTTTCTTTTCTGCATTTCAATTCCTTTCTGTGAGTGTTCATTGTGTTTTATGTCTTTACTCATATTTATTATTTCCAGGTGATATTCGTCTATTGCTTCAGTCTTCAAGTTGGCTTCGCTAGTTCACCCATGGTGTTGGAGTGATAAGCGAAGTGGGCGTCTGTGTGTAGTACATACAAAAAAGTGGAAACTGGCTTGCGATTCTGTTAGCTGAAGCGCTTTTTGGAGAGAATATAAAAACATGATTCTGATTACTCACTGATGTATTCCATGAAGAATTTCCGTTTACCTTTCAATAAAGAAAGATGTGGTACGAGTCATCGTGTAGTATGAACCTTCAGATCACCAACGGAAGAGCACGAAGACAAAATTTTATTGACTTTTTTTCAGTGATCAATATCACCCCAAACCTACCAAGCTCCTTTCACAACTGAATTATGATTCGCATAATTTGAGTTCACGCCATTGTACCTTCATTACCAACATTCAGGACACAACAAGTCCTTGAAATGGTTTTCCCATCGGGAAAGAAGGAAATGCTGCACTTAAATGTTTCAGCAGTTTTCACTACTAATGAATTATAAGCAGCAAATTCATGGCACTCACAGTAACCAAACGAATATGCAAAATAAAAACTACAATTTCATCGATGTATATTCAAACATAAAAGGTTGGTGAGCAGCTTTGTGTAATATGGTTTATCATACAGTCTCAAAACCCATTTCACCACAGAAAGCCATAGAAGCACATTGAAGCTGTTTCAACCTTGTTTTTACTAACTGGTAGATCAAACCTACCGAGCCTACTTGGGGTTTCGAATCAGGGGTGAACGATTTTGAGTCGAACACCTAATTGCCAGGCTAGTCG
>STRG.69659.1
AATTTATGGAACTTTTTGATGGCAAAAATGATGCCAAGGGCTTCTTACTCAATCTGCCCATAGTTTCTTTCTTTTGGTAACGCACTAAAATCCCAAATTACCAATCGTCGTGGCAGATGATGCTTCCAACTATGGTGTAGGCGCCGTTATCTCTCATGTGTTTCCTGACAAAACGGACAAACCTGTGGCTCATGCGTCCCGCACATTGAACTCTGCCGAAAGACACTGTGTTCACACCATAAACTATCACAACAGTATGGGCATCTAATAAAACTTGTTTACGAATTCACTGGACGTTCGTGGTAGCCAAAAGTAGTTAACAATGGTGTCATTGGTTCTCCGATTACCATCGAATTTTTCCGCCAATCCACGGTGGTTATCTGGATGTCAGCTACTGACAATTGTCCCAGCAGTGAAAACTAAAATTTGACCGATGGGAACACTCATCGAAGTTATTGGTCAGACTGTTTATGTTGCCGTCTGTCGGGGGATAAAACGGACTAGTCAAAAATTCAGGGCACAGTTAGCAAGGGAATGTGAACAGTGAGCGGTGGCACACCCAACTGGGCGTATGTAGACATAAAGGAAATGCGCCAGAACACCTGACTCAGTGTGTGTTTAGTCGAGAAATATGATTCAGAATTGCAAACTTCCTACCATCCGGCCTCACTGGCAGTTAAACTGATCACAGTAGTCTATCTACCGGAGGACTTTTACCGAATTGATATAATAATCTAGAGCTGTACTCACTGGGCGGTTCAATATACCCGTCTTAGATGTGGGCCAATTAAACCGTCCCTGGAAATGCTCCTGTCCAATTTTGGTAGTGGCGCTTTTGGACCGAATTAGTAAGCCGTTGGTCTCCTTGGTCAGTTCGTGATTTTTATGGGTCAAATGGTCATCGTGGCGAATTTTAGACTCATTGCTGCTCACGTTCATTTCTTGGACTCCCAATTGGTTGATTTCTAAGGCGCCATCGTGTTTGGAATCCCTAGGAGTTGGTCTGCGCGCATCTGACAGTCTAGATGTGAGTTCAGATGTCTATAATTTATGTCTGTGTGTAGTTAGAGATCCCTATGCAGCATATATAGCCCGAGCCGTGGGTATCTGATCCTGGTGGATAATTCTTTGGATAATAGATCGATGTTTATTTTGTGTAACAACTGCAAGACGGTTGAATAAGGCACTGGTTTGTCCACTCGAGTGATGTAAGCAAAAAGAGTTTGATAAAAATCGACAAACGTGAACCAAAACAAGATGCAGTCTTGAATCAAAAGTATTTACCCATTAGGAATGTGGTGCAGGTTAGTGGAGTCAGTTGCTCAACCTGCGCGACATGTGACGTTTTTGAACATGGAGTAGTTTGCTCCTTTTCGAATAGTCAAAGATCATTCGAGAAATTCGTTTCCAGTATCACGCGCATCGCCCATGTCGTATAGGGTATATCAGTGTCGTATATTTACTTTTCAGAATTACTGAACGCATTTAGCTGCTTTTTATGCCAGTCATATTTCCATCGTTTTCCAGATACTTGAGCTTTACCGTGCCCATCATAGAAACAGCGAGCATCTCTTATGGTAATGTAAAGGTGAACAGATAAACCATTGTTTCTACCTTTATCTGTCCTGAAAGTGTCAGCATAACGGCTGGCTCGAACAGCATTACGAACCGCGAGACCCTTAATTTGTATAAGATTTATATGATATTTGTTAAACTTTATTAGGCGTATCCAGAATATTTTCTTTCAGCTTCAGGTTCTCGTTTAACGATTAATGCGCAAGCCATGGAACTCGAGGATAGTGATTGCCTTTGTGACTATTTGAGTCATAAGAAACGTCTGACGGAACTATTTTTCCCTAATAACAAGAATCCTATCATCTCTAGGCACTCAACTGCTTATGAGGAGTTTTGGAATTTTCTTCAAAAGTTACAGAAATGGATTCGGTCTCGAAGCCAGACAGACGGTCAGAGTTTACGTTTGCTATCCCAGAAGCGCGCCCGACTGAATTTGCAAACCGTCAACTATCGCTTGGAGGATTTCCTTAGACATCGAGAAGCGGATCGTCATTCATCTGGTACACTGTCTCGTCGAAACTTCCAATGTTTTCATTTGATTTTCGATATGTATCTGGATTTTCTACAGAAGCAAAAGATCTCTCGTATCATGAAACTGAGACGTGATCAAGCTGCTTTACCCATGGCCGCTTTCCGCTCGCAACTTCTAGATCAGCTGTCTGCGCACCGTGTTGTGGTTGTGGCCGGGGATACTGGATGTGGCAAGTCCACTCAGGTTCCGCAGTACCTGCATTTTGGCGAGCTTGATTCGCATGGCCAGCCACTTGGGAAAGGATATCAACATATTGCAGTCACTCAGCCCAGGAGAATAGCTTGCATTAGCCTTGCTGCACGTGTCAGTACGGAAATGCTCAACGAGTTAGGATCTAAAGTAGCGTATCAGGTTCGTTTCGAACGTACACGAACCAAAGCAACGCAAATTGTATTCATCACGGAAGGTCTGCTACTCCGACAAATGCAACTGGATCCTTTTTTGAAAGAATACGATGTTCTGGTGCTTGACGAGGTACACGAGAGACATTGGCAAACGGATTGTTTACTCGGTCTCGTCAAATGTCTCGTGATGGCCCGTCCGGAATTGCGCGTGGTTCTCATGTCAGCCACGATCAACGTTCAACTGTTTTCGTCGTTCTTCGACAATTGCCCCATCCTCGAAGTTCCCGGTCGACTGTTTCCCATCGATATCAAGTACATTCCTCTCACTCCGGCTGAAATTTCCGAGGCTGGAGATCGCCTCGATCCGAGTCCATATTTACGTCTGTTGCAACGTATTGATGCCAAATATCCAGCCACCGAACGAGGTGATTTGTTGGTTTTTGTGCCTGGGATGGCAGATATTCAAGCTATCATGGAACCGGCCAGAGCGTATGCTGAGCAAACAAAACGCTGGATAATTCTACCCCTGCACAGCACTCTGTCTGCTGAAGATCAGGAGAAGGTGTTCCATGTGGCTCCGGATGGGGTACGGAAATGTGTGCTGTCAACTAACATTTCGGAAACTTCACTCACCATTGATGGTATTCGATTTGTGGCAGATTCCGGTAGAGTAAAAGAACTGAGCTGGGATGCAAGTGCCAGATTGCGTCGTCTGAAAGAGTTCCCCATCTCCAAGGCTAGTGCAAATCAGCGTAAAGGACGTGCTGGCAGGACCGGACCGGGTGTATGTTTTCGATTCTATTCCCAAGAGGATTATGACCAGTTTGAGGCTTTTAATACTCCAGAAATTCGACGAGTGCCTCTAGAAACACTTGTACTCCAAATGATGGTTATGGGTTTACCGGATGTCAAATATTTCCCGTTCATCGAACCGCCGGAAGAAAAATGTCTGGACGAAGCGGTCGAGCGACTTTTGTCCCACGGTGCGCTAATAAAAGCTGCATCAATCACAGACTCGAAAACGAGACCATCGAGTACATCCAGTTCGTTGCAAGTCACACCTTTGGGTCGATTATTGGCTGATTTACCGGTAGAATTCTCACTTGGACGAATGTTAATCATAGCCTCGCTTCTCGGACTGGTCGAACCGGTGCTCAGCCTGGTTGCGGGCATGTCTGTGCAAGCACCACTGGCTCCGTTGACTTCTCTTGGTGGTTCGGAACTTGCACGACGTGTCGAGGCGTTGTCGGAGTACGAAAGCGATCATGGCGATGCATTCACTGTAATGAATGTGTTTGACGAATGGCTTCGTATCAAATCCGAAGCTAACGAACCCATCGGTAGTCGAACGCACGACCACTCAGATAGAGGAGGATCGCTTAATGCGCGTCGCTGGTGTCGCCGGATCGGTGCACAAGAGCAGCGTTTGCACGAAATGGTCCGATTGCGCAGTCAGTTTGCTCAATTACTAAGTGACTGCGGATTGTGGAATCGTGAAGGCTCAACTGTGCGCAAATCTCTCGATTTAAGCCATCGACGAAATTTGAATCGGGCTCGCCGGACTGAACGACTGAAAACTAAACGTCGAAGACTGCTTACTCTACAAGATGGGACAGAGGCGCGGTCAGGCTCGGAATCGGAGGATGAATGCGAAACAGACAGTTCCCGATTGCGAAAATGGCTCAGCGCTGCCGGCGGAGCCGGGTCTCGTCTGGGTTCTGTCGCTCAAGATGTCTCTGTGCGGGATCTTGAACTGGTCCTTTGTTACGATCTGTCGTCGTTGACCGAGTTCGCCAACCGTCACAGTGAAATGACCCAGGCTGATTTGCAATTGCTAAAGGTTGTCGTAGCCGGTGGTCTCTATCCCCATCTAGCCATAGCAGATGATGCCAATGCCTATCGCGTAGCAAATCGTGGTGGAGCTGCCGGTCCGGGAGCTGAAATGGTATTTCACACTCGGACAAAAGGTTTTGTGACTCTGCATCCGAATGATGTGTTTGTGCGGAACCCAGATGTCTTGTTCCCCAAAACCAAGTGCCAATTGGAAACAGAGGAACCCCCGAAATCTACGAAAGCGTTAACCTATTCCAGTGATCATCAACTGCTTATGTATCTAGACCTAATGGAAACGACCCGACCGTTCCTAGTCAACACAATGCATGTTCCCGCCCTGCCGACTCTTTTACTGTACTGTCGTGAAGTAGATACGAATGAAGATGCAACACGCATCGTTTTCGACTCATGGATCGAAGTCCGCCTTGCGGATGCAGAGGCGGCACAGCGGGCCTTGGCAACTGCGATTTGGCTGCGTGCAATGATGGACCGACTAATGGAACTACAGTTGGCTAACTCTGCACGAATTCGCGAACTTCATGCAGTAAAAGACAGTGGTGAGGTCGCCGCATCAACCGGTCAGGCATCGGGTACGGAATGCTCGAATCCGACCGACCGTGACCCATCGGTTAATGATGTGCAATACCAATGTCGAAAACTTCGTAGTTTGCTAGGCCAAAGCCTTGCTGCGTTTCTGTCGAGTTCCGCTGTCGGACTATATACACTTCATCGTTTGCTGGCGGGTGACGTGAAACGTTTGTTCCGATATCCACCCGGTGGTCAGCCTAAAGAACCGAGCCTTGTGCGTTTGCCCGAGCCGGAAGAAGGATCTGGGTTGAAATGTAATCAGGAAAAAGGTGGCTACACTGTTACTTCTTACTTGACAGTGGATTCCCTGTGTACGGACCCGTGTAGACTACCGACGAGTGGCGTCTCATCTGTAGATGATGCATACGGATCGGACGAACCGGGATACAGTTTGAGCCTGGCCTTACGACTGCTACAACAGGTGCGCCGGGTGTCCCAAAGAGAAACAGAACTATTCAGGCAAGACTCAACAAAGAGCACGATCGTCAGTACTCACAGAACACCTCCCCACGATGAACCACAGGATGACAACTCAGAA
>STRG.35703.1
ATACACACACGCTGAACCATCACTCGGTCGATTGACTAGACCTGGATTAGACTGCTCGATTGGGCACCGAATTCTGATCGGCTGCACCCGGCAGGCATGTTTGATCACGCACATGTACCGATGCATACACACACGCACCCACACAAGATTGTGACCTGTTCGACCCGTGACTAATCGTGTATTTGCGCGCCTGAGCGAATCCCTGCCCTACTCCCTGGTTGGTCAGAGCCATCGATCGATTTCCGCCTAGTAGCCTTTCTGTTCGTTCATGTCCCTTATATGCGCGTTCCTTTCCTTGTCATTGTTAGTTGTAGTCGTTTCGTTAACCTACTTGGTGACTTGTGCTTCGGCCAACTGGCCATAGAACGTGTTATCCATTCTGAACCGCACGGAACGTTAGTAAACGGTGATTCCCGTGAGGACGCCACGTTTGAGGTTTGTACATTTACCCCTTTGATTGATTATTGTTTGCAGTACCGCTAATAAACCTCAGCTAGTGTGATTTGGTTTCTGAGGAGAGCGCGTCACTCCAACTCCGCCTAGACACCGAATAAATTTGACTAAAGTTCAGAATCGGACGTACGTATCTAACACAAATGATTGAGCCGTATTTCAGAA
>STRG.77341.1
TCAGAAAGCTTTTACGGTGCATTCTAGCTGTCAAAAAGGTCTTGCAAGCCAAAGCGGGTTAGCAGTTCAGGTAAGACTTCATCCTTGTTTGTTAAAACACGTGCGAGGAAAGGAACTACAAAAGTTCTGTGCAGTGATAACTCTGAAGGAAATGGTTGAAACATGGAACGGCGCAGCGGGCGTGATTAGCTCAGAGGGAGATCACAATGCAGTGGGTCCGAGCAGTCCGCAATGATCTTTTCAGCAAATGAAATAGGTGCTATTGTTTGCTTACCACATTTTTCCGATATAGGTATCTTAAGGCTATATCTGAAACAAGACTGACGATTCACAGACCTCTACGAAGGGTGATGTAGTCCTTTTTCAACAGACCAGGGAAAGTTACGGCGGAAAAATGTAGAATAAAAAGGAAATATATACTTCCGTACGAGTGAAGAAATGGCAGGAAGCGGAGTACCAGAATGTCGAAGTTTACGAACTTGAAAGGATAACCTACGCAATCTCTATACGTGAAGACCAATGCAAATTTTCTTGTGAGGTTACACCGAAGTATTTCACATGGCTCAAATATGCAAGCGGAGTAGAGCTAATATTGGTACTGCCTTCTATAGAACGCGATCGCAAAGTGGAGAAATGCACTCTTGACATTTGGTATTGTTTAAAAGAAAAATCAAACCGCCCAGAGAAGTTTTGGATTTGTGCAATATTTTCACGAAACTCATCCGAATTGGACTGCTGGGAGACAGACTGAGCCAATACAACGTCACTGGCATACTTGACGAGGCGGGCTAGATGGGTTACAGGTAAGTGGCTTACGTAGTGAATAAGTATAAAGTACAGCTCCTTGGAGAACACCGGTATTGTTTACGAGATGTCTGTGAACTTTTGTTCTAACTTTGAGAGATTGTGTTCTGCCCGGAAAGCATTCTTTCAGCCAATTAAGTACGAGAGGGGCAACTAAAAGACTCTAATCTTTCGAGAAGCAAGGATCATGATACACACATGCGGATGTGTAATCAAGAAAGGCATACCTTACCGATTTGCAATGTAATGGACTATGCACACTACTGCATCCACCATGGAACGCCGGGGCTTATACGCAGATTGGTATTCGCCAGTGGGCTTTTTGACTGTATTTCGAAGGCGCTGAAGTACACCAAGTTCAATTAGCTTCAACGCCGACGAGGAAAGTGTAATTCGGCAGAATCTCTTAGTTCCTGTTTGGTTAATCGACCCTTTTGGTGTGGGAATGGTTGTGATAAGACATCAATAGTCAGGAATGGAAAACGATTCAAGTGAATGATTGATAACAGTAATCATTAGGTCCGAGAGAGGTCCAGCCCGGTGTTTCAGTATTGCAGAGCATAGGCCGTCCGGTCGAGAAGCTTTGGTTAACTTGGGAAGCTTGAAAACTTAACTTCTGAAGGACTGTTATATTTTTCTGAATTGTTGGCCTGATGGAAAACTGGGAGCGGGTCATTCGAGTAACGAATGAACTGGAAATTAAGATGGTCGACATTCTTGTCATCAGAGGGGAGACGTTTCTTTTGACCACAGAGTAGTTTGATTCCCTGCAATCTGGAGTGCAGAAACTGTTGAGAGAATATGAAGTTCAGACGTTTGATTTCATTTTTGATCTAGCTTGATAGTCTACTGACCTCAGGTGGGTTGCGCGTTTTGTAGGCTGACTCCTTCTTTCTGAGTAACCGTTTTAGATACGTTGAGATCACTCCTCCTAAAAGAAAATAAACTGTTCTAGTGGGTAGATGTTAAAAATGTGGTAAATAAATCCGGTCATTAAATTTACCGAAAGAGAATGGCTAAGGCTGTGTCATCACCGTTAAACAGAGGACATTTGAACAGTGATAGGTTTGCTCTAAGTAAGTTCCGGTGAGAGAAACGGATCCGTTTAATCTGTGCGTAAGATAAGTGAACATGTTTCGAGTATATTTTTGGACGAAGACGCAATACATTATGGTCAATAGTACTGAGACCTGCGCTGTCTGGTATATGTATATTTACATAGGCCTGAAGTCAAGCATGGGCCAGCGTAACAACAACAAAATACAGTAATGGAGGGAGGGAAGTAAAATAGTGTGAGAAATAGTTAGCAAGAAAAGGGATGTTGGTTATTTTTGCTTTTAAACCACTCACTTGTTTCAGTTTTTTGTCACTTTGTCTGTCTCAGTGACATTTTGGGGTCTATGGGAGGTTCAACAAAGAGACCGCACAGCATTCGCGCTAATGACTTCTATTCTGAACCATGCCCCTGGACCCCGCTAATCAACAACAATCCTTGTCTTTTGCGCACCAACTACGGTGGCGGAAAGCACTAAATGAAGACAATGCTGATGCTACCTTCCTCATACCTCCAATGTTAAATCATGGCCTGATCGCCACATCACTTCTTCCAGCATTGCGTAGCACGTGCGAATAGAGTACGGAAAGGTAGTCGATGAGCAGGCGTTCGTAAAACATATCCGAGCCACCGGAGGTGCTGTAGATTGATCACTTCAGTCAGGCTGCGACTATTTGCGTTCAACATACTATGACCAACCTCGTCGTTACTCACTCGATGTTCCAACTGGATTCGAGTAATGCTTCGGAGATATCGGCTGTCAAGACTGGAGATGGCGAGTATCCTCACTTTGGAGTGGTCACTTCTCGCAACCGTTAATTAAAACACTACGGAACGCGGCGACGTGCACCCATCCCTTAAGAGAGCCGGATGCCGCGGCGTCACCACAAGCGTCTCAAAAGCTACTCTAGCTCTCGCGATTCGTGATGAGATCTCCTCAACAAGTCTACCAGCTGTAATCAAGCTCCCAAGGTATTTGAATTTATCGGCAAACTCTAGCTGATCACCACACAGGAGTGCAGACACAGGTTTCTGCGAATACTGTAAAGGTACTTCGCACTTGGAATGTGCTGAGTGCATACCAAATCTGGACACCTCAATCGCCAAGCGGTCCAAGACGTGTTGTATTGAGTAGTAGACAGTAATCCACTGTCGTCCGGATCGTTACCACATCTGATCTATTATGTGGCTCTTCGCAACTCCAACTCTCAGGGCCTGGTAGCTGGTTATTCCCAATGGTGCAGTGGGCCTTCCTAGTTATATGATATACACCCCTTCCGTTGTACTCATGGGCAACCATGTATTGGAAAGTCCCTCAATAAGGCGACGTTATGGGCACATTCCAAGTCAAAAATCCTTTTCCTGGGAGAAGTTCGACCTTTTCAAAGGTCAAATTAGGCATTCCGTAGAACATCCTCTGTGGCGAGATTGAGGAAAAATGGGGATACAGGGCAACTATGTCGTACTACACGCGGGACGACGAAAGGGGGCAAAATCCGGTTATAGGCCCTAACCCGACCTGAGGTGTGACGATAAAATGTCCTAGGTACTTCATTTCTACACAAACAGTTTCACAGTGTGATCCTATCGAGTCGAAGGCCACGCGAATGCCTTGTAACACGAAGATCGTTGACCTTCTAGAGGCATAACGGTGCTGGAGCACCTATCGGAGGGTGAGGATTTGATAGATACACCCACGACCGGTACGAAACCCAGCCTGCCTATCACGCGTTTGCTACAACTTGCGAAATATGACAGACGCAAACACATTCCACGCTACTGGGACAAAGCCCATGCTCCTTTGGTTAGCTCCGTCACTAACCAAGCCCTTCTTAAAATTGGGGACGGCAATTGAGTCCCTCCACGAAGAGGAGACTTTTTCAGAGTGCCAGACTTTGGAAAACAAAACTTCAAGTTGTCCAACAAGCTGTACTCCAGAATCCTTAAAATCGGTTAGGGGAGGGTCATCGGAACCCGGCGCTTCGCGATGTCCTAATACTTAGATTTTCCTGCGGATCTCCGCCTCGGAACGAGGGATTTATCGAAACAGATAACGGGACGTGTGCCAGATAAGCTATTGGAGATGCTGATCCAGAAGACCAACTAAAATGTCTGGAAATGCTTCGCCCAAAGTTCGAGATGCCACTGTCGATTGTGAATTGGAAAAACCGTCACCTTCACAGATCGTTTCGCTTACACTTAGTGGTTTCCTACCGGTGACTCAGATGAGACAGAACAGCTTACGCAGATTTCCAATGGCGGCAACATGTTCCACCTACGATGCACGTTGACCTACAGGTTTTGCGGTCCCTACAAAGACTCGCGTTAAGTGCACGTCTCATTACGAGTCGTACTTCGTTATACTCACTTCCAGCCGGGATCGGTTGGCGTGCGTCCAGAAGGTGCAGAGATTCAGCTGAAATCCAGGGCCTCATGGCACGACGAGACAGACTACAACTCACTATACCGGTGGAATGCAGTCTTGATAAGCGATTACTACTGGTTGATGTTATCAGGTGAGGCTATATCTAGCTTTTGAGCGAGCGGAATTTTAGAAGACGGATCGAATGGGGAAATATGTACGCATACTTCAAAAAAGTCTACCCATTTTACACTAACAATGTGGAGCCCGTTCAATGCGAACTGTGGTGGTCGAGTGGTTCAGAGCGTTTGGTTACCAAATGCCTCATTATGGTCGGCGGTGGATGTCTCAGGCTCCGAGACGGCTACTCGTCCTAAACACCTCTCGGAATGCTCCCAAATGACTGAGCGTCCCAAACAGCCTCTGCTGAGGAAGTCCTACTCACTGCTTTCTCGCGCTAGAGGTGTTCCCACTAAAGTGAGAGGACGAAAGCGAATGCTGGGCGCTTTCCACCGGGTTGGCTGACTGACAGTCAATCCAGGGGAGATGACTAAACCCTGATTCCAAATCAAGCATGGGTGGCGTATGAGTATAACGGTATGCTCACTGGCATCTGTGGAGGAGAGGTGCACTGGGCACCCAGAACGTTTGGTACATTCGAAGGGCGAATGAACTGAGTAATCAGTCACCGGCCCCCAGTGGGTTACAGACCCCACGTTTCGTCCCTCTGCCTTGCAGGTTATTCTTTCGATGGCTAAAGGCTCCGGTTGTAGATCCCTAAGAAAACGACTTGCTTTGGCTTGGGCAACCTGGCAGTATTGCGCCTACAAACAAATCATGGAATCGGACTATCTATCCCGTCCTCTCCATGTTTTGTTCGACACAGTCTCGAATCAGACGGGTGTGGAACATATATATATATATATATATATATATATATATATATAT
>STRG.53212.1
CAGGCTCTTAGTCAGTTGGCGCCTCAGGGATTTACACCATTCATTGAACGTGATATCCAGAGGGACGGATCTGCGAGCATCCAACAGAGCAACCGATGTCGAAGATATCCATCGTTTGGCAGGATTACTTGAATCAGAGTCCTGTGTAGCACTAAAAGCAGCCTGCAAGGCTTCCGTGATTCGTTGCCAGCGTTCATCTGGGTCGTGCACATCCGGCTGCATAAATACTCGTACGGAAAGCCGCTCCTGGAAAGTAGATCGCCCTCATCCCCTCCAATCAGTTGTGCGGGACGGGTGCCATTAATGTTCGTGCAACCACAGAAGGGACGTAAACGGAAGCGACCACGTATCAAGGCGTGATCTGAGTCCACATGCGTAGACCAAAATGAACGACAATCTTCAACTGATCCACGCCAGCGGTGACCAATCACAATATGGTCAATCTGAGTCCAACGTTGTGGAGACGAAGGAGTACGCCATGTGAGTCTATGCCGCTCCTTATGACAGAAGTTCGTACTTGCAAGAAACAATCTGTGGTTAGGACACAGTTGAATGAGACAATCGCCGTTATTGGTATGATCGGCTGAGATAGCAAATGGGCTTTCGATGTGCTTTTCGGAATCGCCCAAACGGCCAACTTGGGATTGGAAATCCCCGGCAATGACCACCACGTCCATTGAATGTACGCTTCGAAGCAGCTGAGACAAATTTTGGTAGGATTTATCCTTGGTTTCAGAGGAATTACAGTCAGTCGGCGCATACACAGACACAACGAACAAGCATCGACGCTTCAGTTTGTTGCTGTTGACACGAACAGAACTGTCCCACCGAACCACACACAAACGACTGTTGACTGGAATCCAGTCTAGCAGTGCACGCTCGGCTCTCATGCTCAAAGGAACCACAACGCCAACCTGCCCATGATCGCCAGAAACCGTATCACCCGACACACGAAAGGTGAAGCGAGAGACTCAGGTTGTACCTGGGGTGCGAAGAGTTATCACAGAAGTGGGGTCTTGTATGCGTGTTTCGGAGACACAGCCCACACCAATTTTTAAAACATCGAAAGTTCTAGTAAAGGCAGCCTGTTGCTCTACCTGACATAGTGTGTAGATGTCAAAGGCAGCCAAGTGAAGTGAACATTTACGCTCAAGAAGTACATTCGATTTACGCCCAACTCCTGAACTACTGCTTCCATCACAGTCGCAATCACCCGTGGCGTTTTGCATCGACGTTGAGTTAAAAGAAGGAACATTGGTAATGCCCTTGACAGGAAAGACTGGAGGTTCCTGGGCGAATTATACTTCACG
>STRG.76688.1
TGTCAAATATAGGGCAGGAGTTCAAGACGGGTTCACATCAGATCAGATCACTGGATATGGAGGCTTGAGCCAAATGTGTATCCAGTTTACTGCGCCCGAGGCCCCAGAGATTCTCATGAGCTGCAACAGAAGAACGAAACAGCAGTCGTTCCAGTGGTCACGACAATGCCGTAGATTTCTAACTGTTCGAACATCCATTTCCTTTGCCTCAAAACAAGAGACCCCCGGAAGAAGTACTACCAACCACAGGCTCCACCGAACGAGACATGGTAGTACGACCAGCAGCTTGTGTTGAAGGTGAGACCTCGATGCTTACGTTCTTTGGTTCTCTCTCTGAACTGCCGCAGTGGTGCTTGCGTGGATGATACTAGAGGCTTTCTACTTTTCCACTGCATCTACAGACACGACTGGGGGGTGTGGTAGAGAATTTGAGAGGCGAGAAAAAACAAGTGGAAAGAGAGGAAAACGAGGAAGAGGAGGTCAACGACTTGGTAATTGGCTAGAAGTAGCAGTGATGATAGCTTCAGTGGAAGTGAAACTGTGCCAACTTAAGATGTCAGGTATAGGACACTTAATCGTACTGGAACTCTACCTGCAACGCGACACATAAACCAATCTGTGCTGCATATTCCGTGCAACGGTAATCCAGTCATTTGTGAAATTCCCAGTCTCCTTTTCTCACTCCTGTGACTTTAATCAGCGTGTTACCCGACCCTTTCCAACCGCTTCGACCCACACGTCTTTACTTTCTTTTCACATGTTGAACCCGGTTACCTTGTCTCCGTTCACTTACCATTTTCCCTATGAGTGTACTTTTATAGTGGACCAATTTTTCACTGTGCCCAATCCAGGGGCCTACGACCTTCAGGTTTTTGTGAGTTATATGTGCCCGATCTTGTGTGTTACGTTTGCCTCCGTCCTTTGTCGGCTTTTTCACCCGCACCGCACGACTGACCTTTGTACTTTCTTTTCATACTAAAGATCACGCCACGTCTGCGTGAGAGCCTAGGTCAAGCGTGCGTGCAATCCTCTTGGTCCTTGTCTGAAATAATCTCATGGTCATATCTCTGTCCCTCCGTCTCATGTACGCTTCCCACTCTTTCCCTGGTTGGTCAATTGTTCTTGCTATAAAAGACGAATTTCACCCTATTCCGATGATTCCGTCCCGTATTGCTTGGCATACGTTCCTCGACAGACCCTTCGGACAATTTGACGTTTATTCCCGGACCCCAATGATTGAACTGCTTTCACAAAATTGAGTACACGTAGATCACCGACTCGCCCTATTCAATTCTGGGTTTCGGGTTCGTGCTCATTCACTGGACAGTGGTTCAGTTAAATTCAGTTTGATTCCAAAACAGGTTCGGGACCGACTGTGCGTTGGGTGACCGTGGGTAATATGTTGCAACGCGTTTTGTGATGCCAGGGAGGCAGATCTTTGCACCCTTTTGACCAGGAACTGCCCTCACTTTTTTATGCCCCTCGATTTTTACGCGTTAGGCTCCCTCAATGTCCTCCGAGACTCTTTTAAACTATGTATTTTTTGGTAGCCTAGTATCGTACCTCACTTTTTGTCGGTTTTTGCGGTCGGGGCTCGGTGACTCTCTTTATCAAATGACAAGTCTCTTCCCACATGGTTGTGCATCACATGTCATGAGCTGTGTGCGCGGCCATAGGTGTTTTAATCCGCAGTGGCGTCCTGCAAGAGTGTGGAAAACAAATAGATAGATAAGTAGACTCGATTTTGCCCGCATAGCCTATCAAACTGGGTTTCAGTTTACTTTCGTAGGGTAGCGAGAGAAGTTGGAATCCATCATTATCCACACCTGAGCGTCACTGCACGGCCTAGCTCCTTTATTTGATTAACCAATACAGTCCATAGTCTACCCAAGAAACCGTGGTTGAAAATTGCTATCGATAATATGGATCCATTTAGCCTAGCCCCTCCTCATCAAAAGAATTGTCTAGCTGCTACTCGTTTCTACAGTAAATTGCCCGAGGAACATTAGCGTGTGGAGGTAACCCCGGCGAGAATCACTCGCTGGTTACGGCACACGTTTTCTCGATTTGGACTGCCAGAGGAAATAGTTACCGACAGCGGTCCTCAGTTCACAAGCCGAGTTTCAGTCTTACCTGGAAATTAATAACACATCATCATCGAACAACTCCGTACAACCCAACGGCAAACCGTACGGCGGAGCGCTTCGACGGAACGCTAAAGAAACCTATTCAGGCAATGTTTTTCGGGTAAAAGTTGGGAGAGTGCGGTTCTAGAAGCCTTGTTTACATACCGAACCGAATGCCATCGAGCCACAAACAAGTCATAGGTGGAACTCATGTTTGGACGTCTTATTCAGACAAAGCTGAACGCTGCACATTCATTGACACCAACCAACCACTCAGACCAACTTGAACGTCAACATCAATATTAGAATACTTATGCAAAGTCGACCGCATTCACCCGCCCAGGGACCTTCGTCCGTCTGAAAATGCCATGTATAACAAAAGGTCAGGCAAAACTAACGGAGCCTATGAAAACTGAACGTGTGTATGGGCCGGGCACCTATCATTATCATCATTATTATCATCGTACATTGTTAAACAACAAGGCAAGCTCCACTGACCACTGCCTTTCTCACCATCTTGCGCGTTGAATTGGAAAGTATGAATATACAAGATGGACAGGGAGTGAACCTACACGGGAGGGGAAAGCAAAGGACGCCCTAACAGCCAACAGTTCAGTTTAGTTTGAAAACCCATTACCCATGCAATGAGTGAGGTGGCTTTGGTTGCTATCTCGTAGCAGCAATCTCAAAAGGAAATAATGAAGGAGAAAAGAGTATGGAAGGAGTAAGAGAACTACATTATTGGAAGTAAGTCGATGAAGAAACATTGTGGATGCAAGAGCACCACTGATCGCTGCATCCAGCCATATCCCCCCACGTATCTAACCATTGAGTGGGAGGGTCTCTTGGACCCCACCCATGAAGACTAACACACCATACATAGCCACGTCCACCACTTAGGCTTTTTATACCTTTCTTCCACGCCATGCACTGACCACCCTTACTCATCTTCCAACCGGTACCCATCTCAGCAAATATAGCACGCCGAGGAATCCTGCAAGAGAACATGCGCAACACATGTCCCAATCATATTAGACTGGTGAGCTTAAGTGTTTCATCTAATGATTTGATCCTTGAACCTAAGACTCTCCGCCGAACCTCGGTATTGCTTATATGGTGTCCCCACCATATTCGAGCAATACTACGAAGACATCGGCGTTCAAATACCGACAATCTTCGTAAGTCCCCCATCCGCAGTGGCCATGTCTCTGAACCATACGGAAGCTCGAGCATGACTGCTGCAGCGTACACTCGGCCTTTGATAGGTAAACGGATGTCATGTTGACGCCAAAGATGACTCAGATTGACAGATGCCAAGCGAGCCTTCTGTAAGCGCGGAGACACCTCATCCGATACTTGACCTCCGGGTGAAACGCATCTACCCAGATAACAGAACTTGACTACCACGTTTATAGTCTCCCCAGAGACTAAAAGGTTTGGCGTTGAACCAACCCAGTCCTGCAACAAAATCTTGTACTTTGAAGATGCAAAACTCATACCGAACATTGCTACGCAATCCGTCAAGCTGTCTACAAAAGCTTGCAACTTACCTGGATCTTCACTTAGAAGAACTGTGTCGTCCGCATACTTAAGGTCTGGTACTTTTCCACTCAGCAAAACTTCAATGTCGTTATTCTCACCTGACAAAAGTGCGATCTCTAGGACTATATCAATCACAAAGTTAAAGAGAAAAGGAGAGAGGGGGCAGCCCTGATGAACACCACTTTTTGTGGTGAACTCGAATGAAGGATCATCGTAAGCACGAACTCGGCTTCGGTTATTATTATAACGGGATTTTACGATGGAAATGAATTTCTCCGGCACACCCTTCAACAAGAAGCAGCACAAGAGAGCTGTGCGGTCGACTGAGTGGAAGGCCGCTTTAAGATCAATAAAAACGGAGATAAGGGGGCCCACGGGAGGTGTGTCTATGTCCTAAAATTTGTCGAAGAGTGAAGATGTGATCAACATAACCTCGACCAGGTCTAGACCAAAATTGATCCTCGCGCGAGCACGGTTCGTGAGCGTTAGATAAGCGATGAAGAATAATACCAGCGAGCAGTTCATCATCATCATCATCATCATCGTACAGCGTTAAACAGTAGGGCAAGCCCCACTGACCACTGCCTTTCTCACCATCTTGCACGTTGAATTAGAAAGTATGAATATATAAGATGGGCAGGGAATGGACTTATATGGGTGGGAAAAGAAAAGAATGCCCTAGTAACCAACACACGGAATACACAGTCTAACTGTACAAACGCACATCGATCAATCATTCTGATTCGACAGAAAGTGACAACACGATCGCCACTGTTCGCGGTTCGCAGCCATATCCTTCAGTGTCTCCAGCCAACTGGTAGACGGATCTTTTGGACCCCAACCACGAAGACGTGAAGCACCTACTTTTCCTAAGTCTGCTGTACATTTTCTCATTCCTCGCTGCCACGTCATCTGTTGACCTCCANNNNNNNNNNACTGAAAAGCGATGTTCGATCAACTGAATCGAAGGCGCCTTTCAGGTCTAAGAAAAGCATTATTGTTGGTCGGCGGTGCGTGTGACGCGTTTCAAGTAGTCGGCGAGCAGTTCAGATTCGATACTAACCAGACTCATTTCCCTGTGGTTTTCACAGGAGGACCTGTTGCCTTTCTTATAAATCGGTATCATCACCGATTTACTCCAAATCTTTGGAACTTGTTTCTTCTCCCACATCAGACCGAGGAGTTTCGTCAACTCCAGTAAAAGTGCTGGACCACCGTCTTTGAAAATTGACGGAAGCAGCCGATCCGATCCGGCAGACTTGTCGTTTCAGATAGCTTATCTCATGAAGAACCCCCACTTCTGACGGAGGACTGGCATCTACAACAAGAGTTGTACCCATTGCGCTAGTGATCAAACCTGAAGAGGATAAAAGCCAATTAAACTGCTTCTCGAAATGCTCCGCCCAGCAAATCAGACGACGCTCAAAGTCCTACGTTAGCCGATTCCTGCGCAGTTTTTGGTATACGTACTACAACACAATTCTGTTCCATTGCTGATCTGTTTATCTCTGAATACACCAGCAGGGAAGAGTGATCGCGAAGTCCTCAGCCTTGACTTAGTCACCCAATGGTCATTGAGCAGTTCGTCACTCAGGACAGTAAAATAGTTTAAGAACATCAACTTACTTCTTACAGCTTGGAAATCATCTTACATCCCAACTAGAACCCAGTTCCTGGGATGCCGACTTAAATTCCCTTAACCAACTAACTGAACAAAGCATTTCGAAAGCAGATACTCATTTCGTACCGAGGGTAAAGATAAGAAACAACACTCGGAGTATACTACCACGTCTCATCTTTCACCTGCTAGAGCAGCGTGCACGTCTTTTTGCCATAATGAAGTGCATTCAGCTGACGGCAGATGCGGACAAATTCGAGCGGATTCGAAACCAATACTAGTTAAAAATCTGTGAACACTTAAAAGAGGTGCAAATGGGTTTCCGCGCACGGGCCCGCTCTAACAAATCCATTATATTTAAGCATATTCGCCAACTACGGAAGACTAAACCCTTTTCGCTAGCCTTCCATCTTCCTGGTGGGACCCCAGCTACTTCATCGTTTGTGTGCAGTTTGGTTCTGTTCGTGTCAACAACAACACACTGAAACACCGATGTTTGTTCGTCGTATCTTTGCATGCGCCGACTGACTGCAGTTCCTCTGAGACCAAGGTCGAATTCTATCAGGATTTGCCTCGGCTACTTCGAAGCGTGCGTTCAACAGACGTGGTGGTGAGTGCTGGGGATTTCAACGCCCAGTTTGGTCTTTTAGGAGATTCTGAAAGGCACATTGGAGGTCCATTTGTTATCCCAGCCGATCGTACCGATAACAGCGAGCGTCGCACTCAGCTGTGTTCTGACCATAAATTGTTTCTAGCAAGTACGAACTTCTGCCACAAGAAGCGGCATAGACTCACATGGCGTTCTCCTTCGTCTTCACAACATTGGAATCAGATTGACCATACTGTGATTTGTCACCGCTGGCGTGGATTACTTGAAGATTATCGTTCATTCTGGTCTACGTCTGTGGACTCAGATCACGCCTTGATACGTGCTCGCTCCAACGGAAATGCCGCCCGTCCCGCGCAGTTGCTTTTGGAGGATAACCAGCGATACCATTTCCAGACGGAGCTGTCTACGCAGTTATCGATGAAGCCAGATGTTCAGGACCAAAGTGAACGCTGGCAACAGGTCGAAAAAGCTTTGTATGCTGCTTCGAATGTAACCCAGAACTCCGGTTTAAGTCGGTCTCACAAATAATGGATATCTTCGACATCAGTTGCTTTGTTAGACGCTCGCAGATCCGTCCCTCCGAATGCTACGTTCAATGAAGTGCACAGATCCCTGAAACGCCATTTGACTAGAAGCTTGAGAAATGACTATGAGCAGTGGTGGATCGCGAAATGTAAGGAAATGGAAAAGGCTGCGTCCATTGGCAATACTCGCAACCTTTTCCGTTTGATTAGAGTTACCGGTCCTCGGAAGCCTGGTGTAGGTGAGCTACTTAAGGATTCCAACGGCTCACTGATCCACTTTCAGGGATGTCGTCTGGAGCGTTGGGTGGAGCACTTGAAAGAACAAGTCAGTTAGCCCACTTCAACGGTGGACCTTTCAAATATAACTGCCAGCGAAACGATGCAGCTGGATATCAGTCCTCCATCAGAGATGGAGATTATGCGAGAGGTTGGTTACTTGAAAAGGTACAAAGCCGCTGGGCCCGATGGGTTGTCTCCATCATTTTTCAAGGATGGAGGCGAAGCTTTGGTTTCGGAGTGAACAAGAATCCTCCGGGTTATTTCGGATAGTGGGCAGATTTCCAGGGAATTGTGTGAATCGGTGATTGTGCCAATTTACAGAAAGGTGACAGGTACTCTTGTGAAAATCACGGAGGAATTATTTTGGTAAGTATTGCGCCTAAACTGCTCACTGGTCTTATTCTGCAACGATTATCCAGTGCCCGCGAAATGGGTACGCGTGAAAATCAAACCGGTTTTAGACCCGGTCGGGCTTGTATCGACCACATCTTCACTCTTCGGCAAGCCCTAGAGCACAGACACATCTTTCGTAGGCCCACAATCTGTATTTCTTGATCCGAAAGCGGCTTTCCACTCAGTCGACCGCACAGCTCTCTTGTGCTGCTTCTTGTTGAAGGGTGTGCCGGAGAAATTCATTTCCATCGTAAAATCCCGTTATAATAATAACCGAAGCCGAGTTCGTGCTTACGATGATCCTTCATTCGAGTTCACCACAAAAAGTGGTGTTCATCAGGGCTGCCCCCTCTCTCCTTTTCTCTTTAACTTTGTGATTGATATAGTCCTAGAGATCGCACTTTTGTCAGGTGAGAATAACGGCATTGAAGTTTTCCCGGGCGGAAAAGTACCAGACCTTAAGTATGCGGACGACACAGTTCTTCTAAGTGAAGATCCAGGTAAGTTGCAAGCTTTTGTAGACAGCTTGACGGATTGCGTAGCAATGTTCGGTATGAGTTTTGCATCTTCAAAGTACAAGATTTTGTTGCAGGACTGGGTGCCGGAGAAGTTTGTCTTTTCCAATACTTGTACGCAAACAGCCGAAGCCGAGTTCGTGCTTACGGTGATCTTTCATCCGAGTTCACCACGGAAAATAGTTCTCGTCACAGTTGCCCTCTTTCACCCGTCCTCTTCAATTTTGTAGTTGAATTGGTTCTTGAGATAGCCCTATCCTCGCGTGATAATAGCGGCATCGATCTATGCTCAGGCAGTAAACTGTCTGACCTGGAATACGCGGACGATATTGTTCTGAGCAAAGATTCAGGTGAGTTGCAAGCTTTCTTAGATAGTCATAACAACAGTGTAGGAATGTGTTGAGATGCGTTTTTCATCTTCAGAGTTACATTTCATCAGGTGGACAGATAACGGATGAAGTGTCATCGCGTATACAGAAGGCGCGTTTGGCTTTTGCCAACCTCCAACATCTATGGAGTCGGCGTGACATCCGATTGTCTGTTAAGAGTCATGTGTACACTGAGGTGGTTAGGTCCGTTCTTTTATATGGTTCAGAAGCATTGCCGTTGAGGGTAGAAGATAGGCGAAGACTGTCGGTGTTCGAGCACCGATGTCTCCGTAACATTACCCGAGTATGGTGGGAACACCGTATCAGTAATGCTGAGGTTCAGCGTAAGGTGTTAGGAACCAGAGGTCAGTCTCTGGATCAGGTGTTGAATCTAAACCGGTTAAGGTGGTTGGGACATGTGTCACGCATGCCCACCTATAGACTTCCTCAGCGTACGCTGGTCTCTGAGGCAGGTGATGATCGGAAGGTAGGTTGAGGTGGTCATACTTTCTAATTCAGCGTGCAACATGGTGAGAAAGACAGTGGTCAGTGGGACTTGCCCTACTGTTTACCGCTGTACGATGATGATGATGATGATGAGGTGGTCAGTCCATGAAATGGCAAAAGGGTATGAAAACCTTGACCAGTGGACCTGGCCGAGTAGGACGTATTAGACCTCCAGGTTGGGGTCCATGTGATCCACCTACTAAATGGTTGGAGATATTAATTGATATGGCTAGGTGTTGCGACCAGTGGCGTAGTTGCATTCGGACTCTTTCCTTGCCCTTTTATTTCCGCTTGATACTTTGACTTTTTGGATCTTTATCACTGTGCTTCTATTCTTTTCGCCCTTTACTGGACGATGCTGGAAGGAAGCAACCGAAACCAGAGCACAGAAGTGCGAGGTTAATGATTGAATAAACTGAAACGGATCTCCCAGCTCACCGGTGGCATTCAGATAACAAGATAATCACAAGTTCCAAGTTCAAGTTTTTGATTTTTCGGAATTAGAGGTAATCGGACATCTCCGGTATGAGCCTCATCACCATCCACTCTTAGCTGTGGCCTCGCGATAGTGATTCACGCCAACACTCCATCAGATGTGCATCCAGTCTCCTTTTGAAAAGTTTGTGGTTTCCCTCTTCCACCGCATCAACTGGCAGTGAGTTCCACAGTTTGTTTACCCTCCTGGAAAGACTGTAGACCAACGGTAGCCCAGTCGACTGCAGCTTCACCAGCGTCATCGAGTGCCTCCTTGTGCGCGAGTGGCCACGCAGGGGGAATTCCGCCGGCAACTCGGAGCCCATTTCGCCCCGGAGTATTCGCCGGATACATATCAGGTCACCTCGCACTCTTCGATACGCCTCCGGGAACAGACCGGTTAACTCCAGCGACCTGTCGCAACTGACTTCTCGTAGTCCAACAACGAGACGAGTTCAGAAGACCTGCAAGGAAATGTAGCGGCCCCGCCATACTCCAGTCGAGGACGGACGTGAGGTATACAGGAGTTTGAAAGTACCATAAGGTAGCTTCCCAAACGTTCGACGGATGGTACCATAGATGCTCCATACCCAAACACATGCCTTTTCAGTGTGATTGCAGGTTTTTAGCGTAGATAACATTATCACTCCCCGGTCTCTTTCCCCGATGGACACTCGAAGAGTATTTCCTTGGAAAGAGGTATCAGCAGGCCTCGGTCTCTCTAGCTGAAACTGGACACACTTTCGGACACAGATTGGGAGAGCCCAAACGTTGAACCACTGCGTTAGAGTATTCAAATCCGCCTGCGGTACCTCGTGATCCGCTGTAGTTTTGATCACACGCCAGATTTTGAGTTCGTCGGCATAGACCAGAAAAAGGGATACCAGTTGCTGTGGCAAGTCGTTAATGAACGTCAAGAACAGTAGTGGGCCTAAGACTTACTTACTTACTTTTATGCGACTAGCTCCTGCGAGAGGATGGGCCGGCTTCATGTATGTTCCGAATGGCACCAGCCCATGAGCGGCGATAGGATGCGAGACCTGAACACAGAGAAATCCAGTTCTGCTTCCAGTTGCGAGCGCCGTAGACAGCCTGGAGTCCTAATCCCTTAACGTCCGATTTGATGGTACTGACCCATGTTTTCAGCTGTCCTCCGAGGCGAGAGCGCCATCCTGGACATGGAACAGTAGCGGGGCGCTTTTTGAGATCTATGGGTCCGGACATCGTAGGACATGTCCAAACCACTGCACTCGTCGGCGTTGGAGGAACATTGACAACTTTTCGATCTCAAAGCACCGTTGTTTTACCGTCTCGTTTGAAAGCTCTTCGTGCCACACCACTTTCAGTATCCGTCGCAGACACCAATGGTCAAACACTTTCAGATTTCTGATGTCCTCCGCGCATATCGGCCATGTCTCGTTGCCGTAGGTCAGTATTGGACGGATAGTGACCCGGAAGAGGCGGATTTTGATCCGGAGGCTGATTTCATTTCGCGCCCAGAGTACATTGCGAAGCTGAAGAAAAGCAGACCTGGCCTTGTCAATGCGAAACTTGATGTCATCTTTGGTTTGGCCGTTTGGGAGAATCGTACAGCCCAGATATTTGAACGCCGGGGACGTGTTCAATTTGTTCGTTGTTCAAGTATATCGGGAGAGTGGACTGTCTAGTGCATGTCAAAAGGATCTTGGTCTTCAGCGTATTGATTTCTAGTCCATGGATTTCACGAAAGATTCTACGCGACTGAGAACCAGCTGTATTGTCGCTGGGCCATCTCCACGGATGGCGATGCCATCTGCGAATTCTAGATCGGCGAGGAAAACACTAGTGCTCAGCTGAATACCAGGTTAATCGGTGAGGGCCTGACGCATTACCCAGTCGATGGCGTAGTTGAACAGCACTGGCGACAGGGGACAGCCTTGTCAAACACCGGAATTGGGGGAGAAATCGCTGGACTTCTCTCCGCAGATGCGTATTTTCGCGCGCATTTGTGTAGTATGACCTCATGAGAATGACCTTCTGGGGCATTCCATCCGCTTGTAGTGTAGTCCATAACGATTCTCTGTCAACTGAGTCAAAGGCAGCCCGAAAATCAATAAAACAAGCTGCAGCCGGTTGCTGAAATTTGTACCGATATTCCAATACTCGGCAGAGGGTGAATATTTGGTCCACGCACTCTCTGCCACGGCGGAAGCCTTCCTAATTAGGGCGTGTGCGCGCGTCCCGCACTGCTGAAAAGCGGCTCAACAAAAGCACGGAGAATATTTTGGTGGTCACGGTGATTAAACTGATGCCACGGTAGTTTTCGCACACGGTCCTGTCGCCTTTCTTTGGAACAGGAAGTAGGACTCAGTTCCCCCAGTCCGCTGGGAATTGTTCTTCCCAGATTGAATAAAACAGGGTGTGCAGTGGCTCGAGTAGTGTCGAAAGACATGGTTTATATATTTCCGGTACGATGTCATCTTTTCCAGGGGATTTCCGGTTCTTCAGCTTGAGTATTACACCGACGATTTTGTCTCGGCCCGGTGGGTTGTTATTAATGTGATAGCTCTCGCTCTGGGTTGCTGGGATTCGGTGAGCAGAGCTTGCCGCGGGACGGTTCAGTAGACATTCGAAGTATTCGGTCCATCTCTGCATCTTTCTCGCCTGTTCAGAAATGAGTAGCCTGGCAGCATCGCGAAGGGGGGCTCTGTCTACTGTCGCTTACCGGATGCAGTGCGGATTAGACGGGAGAGCTTTGAGAAGTCCTCGCAGTTGACTACAGTCCCCATGGTTTCCGTGATTTCGGTCCGGTAGTTGCTGCGGTCGCTTTTGGCCGAGCGAGTGGCTTTTCTTCGGATATCACGGAAGTCTGGGTGACCATTTAGGCGGTCATCTCTAGCCTCTTCAATTAATTGGACAGTCGCCCCTGAGATCCAGTCTTTCTGTCATCGTCGCGTAAATCCCAGTTCATCTAAAGCGGATTGTTGGGTCGATGCCTTAAGTGAAGTCCACTGATCTTCCACGTGCACTTCCTCTCCACCTATGAACGTGGTGGCTAGGTGGGAGGCAACAGCGTCTGAGACCGCTTGGCGCTTTCTTGGTGATCCTAACGCTGCTGTGTTAATCCGCTTCGGGGCACAGTTTTTGCGGCGATTGGCTAAGTGAATCTTAAAGCGTGCACGGATGAGAGTGTGGTCGGTGCCGTTCTTGTTGCTCGTCTCCGTGCCTCGGTAGGACCGACAATCTTCAGTCGAAGATGACCAGCGTGATCACACGAGAATGTAGTCAATTCGATGCGCTGTGTGGCCGTCGTTGGAGTAACACGTTAGCAAGTGCTTCTTGGGATGTTGGAAGTGGGTATTGGTAACGGTTAGACTGTTAAAGTCTGCAAAGTTGACGAGGCGTTCACCATTACTGACCTGTTGTCAAAGACCATATATCCCCAAAATGTGTCTAGCTGCTTAGGTGGATGGACCAGTGCGGGCGTTCCAGTCCCCCGCAACCAGGAGAATGTCACGTTTCGGGACGTTGTTTATTACCTCTTGTAGCCTTTCGTAGAACTCGTCCTTTGCCGCTTCTTCGGCTGCAACTGTCGGAGCATAGATCGCAACAAGCGATACGTTCAAGGGTGAGGCGCGAAAAGGAGCTAAGGCCATGCGAGGGGATATGGGGTTCCATGAAAGCAGTGTTTTGTTGGCTTTGTTGCTGACAGCTATCGCGACGCCATAGAGACCAGAGCTGTCCGTGGGTCCACTATGATAGAGGTGGTAACTGTCGTCTACTCCGGGAACCTTAATACACCGGGTGACAGAATTCAGCAACCGAACTTCGGAGAGACGTGATTTCGATGCAGTAGTCATGTAGTGTTCGTGCAGTGATGGTTTGGCTTCCGATGTCCAGAAGACGATTGGATGTGATTTCGCGTCTTGAGGCCTCCGGATATCATACTTGTCACTCCGGCCGCGGGAAGAACACGGACGCGTCGCTTATCGGGGACGCCGTAGCATGAACAATGTATGGGGGAACTTGTCATGAAGAGTCTTGGGAGTTTGGTACAAAGTGGCGTCCCCAGCGTTACTCGGGTTTTTGCTCGAGGTGGTAACTCTAGCCCGTGAACAACCAAATGCTACCTGTCGGGTAACAAGAAGTTTTTGTGTTGGAAGCCGGCCACCAAACGAGCGGTTCATACGCCTTTTGGATGGTGGTCCACCAATCCGGGATGCCCAAATCATCACCATCATCATCGTACAGCGTTAAACAGTAGGGCAAGCCCCACTGACCACTGCCTTTCTCACCATCTTGCACGTTGAATTAGAAAGTATGAATATACAAAATGGACAGGGAATGGACCTACATGGGTGGGAAAAGAAAAGAATGCCCTAGTAGCCAACACACGGAATACACAGTCTAACTGTACAAA
>STRG.73810.1
AACCGTCCTGGACTGAGCATACAAGAGGGGTTTACCCCTGAAAGCTGGAAACAGCTGTTTGTGGTCAAGGTCAACAGAAAGCCTAACTGTCGCTCATGACCAAGGGCTGTTCACCATAGAAGCAGTCATTAGGGTTAAAGACCTCGGGGTCATCGTGATCAATGACTTTAAATGGTCGGACCAGTACAAAGCTGCTGCACAAAAGGCTCATGGTGAGCTCTTTTGACTACGATCAGCATTGTCTTGTCGGCAGCCGGAAATATTCGTACCTATTTACATGGCTATAGTACGACCTCACTTCTAAGGTAGCAGGCAGGCTTGGTCACCCTTCAACAAAAACGACGTTGCCTGCTTAGAGAAAGTTCAACTTCTCGCTACACGAATGACTGGAGGGCAGAGGTGTAAGACGTACGAGCAGAGACTCTGGGATCTGAATCTTTTCTCTTTGGAAAGAAAGAGGTATCGAGGAGATTTCATAGAGACAATCGAGAAAATAAAGGTCTTTTCTGGTCTTAGGCCGGACAGTCTATTCCATGTGGCTTTAGATTCCAGAACTAGGGGACACGAAAAGAAGCTGACAAAAAATCGAGCTAGGTTGATGACTAGATCGCACTTCTTCAGCATCAGGGTAGTCAACAGTTGGAACGGTCTGCCTGGTGGAGTGATAGACCTACAGACCGTCCAGTCCTTCCAAGGTACCCTAGATCGTAAGTGGTACGAGATGTTTCCTTGCAGTGAGCGTTGAGTATGTTCACTAGATGGATGACGGGTAGCACTGGTCAGCCTGAGGCATGTTTCAATCGACGTTTACGCTCATTGCATACTGTCTCAGTGAAAGCTCACGATGCATAATGTCTCCCGCAGTTGATGTGCGATGAGATTTTCCGTTTCCCCATCATTTTTAATGGGGGAGTTGACAAAATACACTCGGCAGCGATGCGTGAATTACAGGTGTGTGTAGCATCGAAAGAATTCCGGAGCCATCATTGGCCGTGGCCACTACCAGTCCTGTGCAATTGAACTGAACTGAAATGAAATGAACTGAACAAGACGCACAGTCAATAGATTTCGCCAGTCGGAATACGGCACCGTAGTTGAGACGACGTACAACAACATGTCCCACGTATCTCAGTTACGTGCAGGTAAAACCGTCTCCATTGCACAGTTTGTTATGTGATTGGGCGAATGGCGAACAGATAAGTGAACAACGGGATGCGCGAAGCTGATTGGTTGGCATAGTCACAGTCTCAGATCGAACTGCATTTGGGTTTTTGGGTCTGTGTATGCGTGTGTGTGTGTGTGTGTGTGTGTGTGTGTGTGTGTATCATTGGGACGGATGATGGGTCTTCCTAGAGTGGGTACATTATGTGTGTGTCACCGCATGACGACATCACAATAGAATGACATTCGAACAGATAAGAGCGTGTGCGCCTTGTGTGTGTGTAAGTCGTCTTCCTGGAGGAACTGTCAATGAAGTGAACTGATGGATCATTGTGTACGTGAGAGTGCGTGCGTCAATGATN
>STRG.75895.1
TTTGAGCTTATTAAAGTGAACCACAAACGATGGCTGACCAGAGTGCGACGCATTACGAATTACACAGGTGCAGTCTGACAATATCTTTTCGACCACAAACGGCCCTTTCCAATGTCTTGAAAACTTGGCTGGCACACCCCATGTGGGGACAGTGTTATGCTGCCATACCAAATCACTCGGTTGCAGCGGGGTGCCGAATTCCTTCTTGTCGTAATACTCCTTCTGGTGCCTCTGAGCTGATTTCAGGTGCGTGCGTGCCAGCTCTTCGCCGCGCTTAATAGACTCTCGTAGCTAGTTCACATACTCGGTTACCGAGGTGGGGAGATTATTGGTGATGGGTTGACGAAAGTCCGTTGTTAGTCGGATTTCTGGACCGGTCCATAACAGACTTGGTGTTTGATTAGCCGACGCATGGACCGTGCTACGGTAAGCTAACAGGCAATTAGGCAGATTTTTGTCCCAGCCGTCGTTCCCTTCAAAGAAGGCTTTCAATAAGGAAATGAGCTTCCGGTTGGTACGTTCCGCTAGTCCGTTGCCTTGTGGGTGATACGATGTAGTGCGGGTTTTGTCGATTTTAAGTGACCTGCATAACTCAGCAATAAGGGAGCTCTCGAAATTTGACCCCTTGTCGGAATGCAGTTGGCATGGTGCACCCCAGCGGTAGACCCAACAATCGAGGATTGCATTGGCCACCGTGCGCGCATCAATCGTGCCCAGGGGAACAGCCTCGCACCACTTTGTGAAATAGTCGACTAGAACTAGGATGTATTTGTTGCCCGAGCGCGTCATTGGTAGTGGCCCAACGATGTCCTTCTTAGTGATTGCATTTAACCGGCCGTAACCCACACAGCCTTAGCTTGCCGTCTTTCTTTTCCACCAGTACTACCGGCGCTT
>STRG.13970.1
CAAGCGTGAACATTGAAAACCGCCTCAGTCTCACCGTACAACTTCACGAAGTCCTGCACCATCAAGCAGCAGTGATTGTGGATAAAGTCTACGTAGTGAGAACGCCACTTATCGCTGCACAGTATGTAGGCACAAATCGAGAAGCTGAGAAAGTTGGAGTAGTTCTCAACAGGCAGCACATCTTTCATAACAACCGGTCCGATGTACAACAAGAACTGCCTGTACTCGGATGCCTTCCAGTACTCTAGCTCATCCAGCGTTCGGCAAACTCGTGGAAACTCACAAGGGATACATTTTTGAACTATCCGAAAATGTTCGTTCAGGCGTGCCAATGACTGAGCCGATAGCAGAGCTCTCCTTGGTTTGCCAAACTGACGCCATACAAGAAGGGTTCGCTTCATTATCCCAAGACATAACATGTGCATGTAGTCCGTTGGGAACGTGTTTATCATATCAATTGACAAACTCTCGAAGGGCGAATCCCCGGTGTGGTGGTCCGGTTGTCTTCGGCAACGGTAGTCAACGTCAGTCCTTGATTTTCCTGGGTTGCCTAAGAACACCAGTCGTCTACCAATGCTACTGCCTCGTTGGGTACACCGTGGGCAACTGAAATAGCCACTATGATACTTTATTTGTTTTATCAAGGCTTTAGCTGGGGCATCAGCTATAACGCTAGACAAAACTACACGGAAACGTCTGCATGCACTTCGAACATAAATGCCCTGAGTGAGCAGAGATTTCAGTTCTCGAACGCAGTCATCCAAGTATTCCATCACATTTGCGGGTTTCGTCATCCCACAGTAGAGACCCACCATAAACACCCGTGACAACGGTTTGAGCACACGGCCTAGAATAGGCCACAGCTCGTGAATAATTGTAAAAATCTACTAGTCACGTGAAAAACTTAGTATCTTCCATCAAACATGACAACGAATACAGCCATTCCGTTATTTAGTCAATAATGAGCTAATAAGGAATAGACGGACAATGCAGTAGACATTAAACATGTAGGCGATATTCATTGACTGAAATAACAGCATAAACGTGACACAAAACGTCGTTNNNN
>STRG.37275.10
GAAATTTTCACCATGAGTTTTAACAGAGGAAGGTCCCAGAATCTGTTCTGTTGCAAAAATGCAGGGATAATTCCAGAAATGGTTAGGAGTTGATCACGCAGCTCACCTAACGTGCAATGATTTTGATCTCATGTTATGCTAAACCTTTCTGGTGGAAATTTGATCAGCAGTACCTGCTTTCACGGATGCATTAGGTTTCTCTACGGGTTTACAATTACTACCAGTGAAGAATGGTCTTTTATGTTTCTGCTAATAACCTGACAGAAGATCGAAGCAGATTTTAGCCGTGGCGGGGTTGGGGTTCAAGATACTCGGGAAACAGGATAACTGAGCATACAAATCACCTCAAAGAGAATTCAGTGTACAATATTCTAGAGTCAGACTGCCAGTTTAGGTGCGATATTGCGCTAATGATCGGCAGTGGTCAAAAGTGGTCTTCGTCGTGCGTGTAAATTTTTGGGGTTCCCCGATTGGGATCAGATCATCATCGGTCAAATCTTCCTCAGCAGTCACTAGTTGACCGCCCCATCCATGGGATAAGAAGGTTTGTTGTCAATATTATTATTATTGCTTTTTTATAGACACGATGTGAATTACAGTAAAAGGGGTAAACCCCTTAGTTCGAAAACATAGTGTAAGGGAGGTCTGTAGGGAACATTCACGTCAAAACCAGTTTGTTGATTCCGCTTTTAAAAAGGGAAAGGTTATAGGTGGATGGAAAGACAGAAGGGAAGGGTGTTCCATGACTGAACCATCCTGGGGAAAAAAGAAAACTGAAGGTCGAGGTCCGAGGTTGAATGACAAAAACCAGATTAGGGTGACTAGCTGCCTGTGCTCGGGATTGGCGTTGAAAAGTAATGGGAATGGGAACAACCGACACAAGCTCGGAGAAACAAAAACCCGAAATAATAGCGGTAGAATAGGGGCAGTGAAGTAACGGCCCGGCGATGGACAAGCGACTGAAAAGCGGATGTTAAAACTGGGTCATCTACCAAACGACCGGCTTTATGTTGGACCCGATCGACAAGAAATGAAGATGACGCAGCTACACCCCACACAAGACAACAGTTTACAAGTGTGGGACGAATCTGAGCTTTGTACAGTAAAGGGAGATGGGATGGTTTGAAGAAAAGTCTGACATGGAAAAGAAAACCAGTCGTGAACGAAGCACGAGAAGCAACCGAACATGCGTATAAAGACCGAGATAGAAAGGAGATGACAGAAAGACCCAGGAAAGACATCGAGTTGGAGGAACAAAGGGGAACTGAATGAAAGTTTAAGTGGGGAGAAAGGGAGTGGTGCTTTAGAGAAATTGGGAGAAGAGGTGATTCAGCAGCTTTGAAGAGAACCCGATTTTGAGAGCCCCACGGAGGAGATTTCTTCAAGGTTCAAACTGAGGGATGTTACAAAGGCACAACGGTCGCGGTCGATGTTGGCGTTGGCACGATGGGAGATGGAGTACGAAAAAGAATAGTGGGGAGTGGCGTCATCAGCAAAAGCATGGATGGAGTTTGAAGTGGTGATAATTGATTATTAATCAAAAGCAGAAAGGAGGTGGGTGAAAGTACAGAACACCCGCATTCACGACGAAAAGGTGTGATTGTGCCCGAGTGATACGAACGAAGGTGGTCCGGTTACTAGGACAACTCGACATCCACAAGACAAGGACCGGGAAAAACTCAAAAGTGGTCAATCTAGACAGTAAACCTTTGTGCCAGACACGGTCAAAAGCCTTCTCCTTGGTTATCGAGTGCCGCTGACCAGGGGTGCGAGACCGTAGCTAGTAGATCACCAGTGGAACGATAAGGCCGGAACCCGTCATGACGATCGCTTAGCAGTCTTTCACGTTCGAGAAACGGTGGCAACTGGTCGGAAATTATGGTTTCCATGACTTCCGAAATAACAGAAGTCAGGGAAACAGGACGGTAGTTGTTCAGGTAGGAGGAGTAGGGAATAGAAAAAAAACTACGGCTTCTTTCCATGGGGCGGTACAAATACCAGATCGGAGAAAAAAAGCAAAAAAGATGACGAGAAACTAGTACTAACTCTGGGGCATACATTTTTAGGACGATGGGCGGAACACCGTCGGGACCAAGTGGTCGAGTAATTGTAAGGTCTGGCGGACCCCTCCGGTTGTGATAAGGACAATAAAAGGGCAGCTAGTAAGAGCGGTTAGAGGTGAAATGATGGAAGAGTTCAGTAAAGGGGAATTAGAGACAGACCGGGAAACAAAAACCCCGGCTTTCTCATGGGGTTCACAGAATAAGGAGCCCGAGGCGTTAGAGATGGGGGCGAAATTGGAAGGGCAAAATCTACGGGAAACGGCTTCGGTGAGGGACCAAGATGGTCGGCTGCCAGCAGCCGAAGAAGCTAGATGACACGATCCTTGGCTTTGTGAATGAAAAGCGAGCATTTATTTCTGACCTTCACGAAGAGACTACGAGCATCGGGGCGGCACCATCGCCTGAATGCTGAGTTGTTCAAGCACACAGCGCGATTGCAGGCGTGGGTAAATCACTCAGGAGAGCATAGTTTGCCGGGTTTGGAAAAGTATGGAATAAACAGGAGCATGCTTTAGAGGACAGTCTCAGTAAAGTTTGAAACGGAGGAAGAAACATCAGAAGCAAAGCTGCAGTCACCCCAGCGATAGGAGGCCAGAAAATCACAAAATCCATCTCAGTCGGCTGAATCGTAACGCCAAGAGGTGCGTCTAGAGTTGTGCATAGGAACAGGGCGAGAAAAGGTGGTGGAGAAGGTGATAAAACAGTGATTTGATGAGTCAAGTGGAGGAAGGTAGGTGGTATCAAAGAATAAGGAGGGAATGGGAGTGAGAATAAGATCGAGAGTACGTCCATGGTCGTCAGCTCGATCGGGAATGCGTGTGGGAAGTCAACGAGTTGACTAAGATTGCTGACCAAAGCAACAGTTTTGGCTTCGCGTATCACAGCCGTAGTGGCTGAATAGTACAAAATCCAGTTCCTGTAGTGGACAATAAAGTTACTGAGAATGGTAACTTAGCAACTGGGGTCTGACACGAACAAGTTCTTAATGCCAGAAGACAATAAATCAAAAATTGGATGATCGCTACTGTTGTGAGAGCGATGAACGGAACACGAGAAGTAATGGTCAAAAGAAAGGAACCGGAGCTTCAGCCAAGTCAGCTAGAATTTGCAGTTGGCAAAGTCCAGGTGTGGGATACGAGGGTAGTGACTGATTGGCGGATGTAGACACAAACGCCGGCTTTAGATAAAAATGAGGGATGGAAAAAGTAGTTCGGACACTGGAAATGAGTAGTATCCGACGCTGGAGAGATTTGCATCTCAGTCAAGAATAAGACAAATGGCCAAGAAGATTGAATAAAATGTTGCACATAATATTGTGGTTTGAATTGTGAGTCTTGGCGAGAGCTAGAGGCTTTTCTTGTCGTGTATGCTGAGTAGATATGGGCGATGATTTTTTGTGAGCTGTGAATTTCATGAGTTTGTTGTGAAACCCTGGAACTTGGATCGACGAACCACATAAGGCTGCAATAGGAAAGGCGGCGGTTTTTCACGGCAAGTTGATCAACTTTTACCAGCCGTTTAATCAGGATAAAAACAAAAATTCCTCGACAAATATGGTGTCAGGAGTAAGAAGTTTTTAAGATTAGATATTCTTATTACAGCTGTCACTGTTAGTCCTGGTCAACTTCCTGTCACTCACTACACGCTGATACATAACTGAAAGTGATCGTCCGGAAACACTTATATGCAAAGCGATGCAGACTTACCTCGCTGGGTTGGTTGTGTCTGCCCCGTGGGTCGAGCTGTAAGCCCTGATCGGTTCTGTTCAGGCAGGCCACGTTGACCTATAGGCCAACCAAATCCAGGTTCCACGAACGGGTCAGTTCTGCCACGCGATATTTCAGCTTGTGACTCAGTTTGCCCAAACCGGGACAAGATTGAAGTAGGCTGTCCAGATCCGGAACGTGGAGGCATTCCCACGGGTGGTTGATCTGGCCATTGCGAAGTGGTAAACGAAGCAGCAAAGACATTTTGAGCTTGAACTGGGTCCCGTTGCATGGCTTCCTCCATCGGACGGGGTTCGATGTATCGCGAGCGACTCGGTCTGGAGGGTCCATCCACCGCATTAAATCGTGAATCTCCGTTCGAATGACCACTGTCTCTTGTGATGTCTATGAAATGCCCCCAAAATAAACAGTTTATGAAAAAACATGCCGATAAACAGACCAAACATGCGTTGTATGCTGTGCAGCAGGGGAAACTCTGCAATGGAGTTCATGATTTGTTTCTTTCAAATGCCGTAACCACAAATGGTAATGCAGTTCACTTTCTGATGGACAATTAATGACCTAATGACGCTCAAATTCGCGCATCGAGTCATCCGGTGGAAAGTTTAGTGGTAAGGAAATTCGCAAGGAAAACTCGGCGAAGCTACCTGAATCCCGGCAAATTTACGTAAGTTTGCTTTCGTTCAAAGTATTGCACACTGCTGTAATGATGAGATTTCTGTCTGGATAATAGAACTCAACTCTGGAAGCCTCTTTCTGATTCAGTTGCAGATAGAGAAAACCATAGTATGGTTCGGAAATCAGTACTAACGATTTCCTCTGAAAATTGTGACGAATTCCCAGTTCAGGTACATTCGGATGTACACTAAAAGAACCTGGATGTCACGTGAAGGGTGGTCGGTTATTAAATGGACTCCGTAGACAGTTAGTTTAATGGTCCCACGCTATGCAACAGACGAGGTTCTTTAGTAATGGTTAGATGTTTATTAATACTAAAGTTAGGACAGTTGTTGTTGTTGCCGTTGTTCCACCGGTTGGCATCAAGGTTGCTGGACGGAAAATGGCAGGCCATAAAATAAAAATAAAAAACCCACATGACGTGATGATTTGGGCAGAATTGATTCTCTGTTAAGCAATTTCAGTCATAAAGTGGTCTTCCCCAATCTGAAGAGAGAATTGTGAAGACTAACAAATCAAATCAGAAAGAATCTAAATTATAACTGACTCCATGCCTGCAATTTATGCTCAGTGGTTCACCGTTTCTTCTCATCCATTTTTTATCTGTCTCCACTGGAGAACTCTGGTACCACCTGGGATTCAACACCAAAGTCTCAGCTTGGATCGCATAAACGAAGACATCAGTAATATATATCTGCATGAACATATAAAAAGGGGAACCCCTTGTTGTAGGCAGTGGCTTTTAATCAGACTCCGCTTGAGCTCAGATACTACCTTTCTGTTTTGGCCGAAATGTGTTGCGGTTCGTCGAATAACGGCAAAATGTAGTACAACAGATGATTATTGTCTCGGTAATCCAGGAGTCGGTTGCTGTTGGATAAGAGATAATACTGGCGAAATAGCTTTATTCGCGTGAACGAAATACGATTCAGGTAATCTAAGAATTCACTGCTGGTTTTGCCAGTTTCATTTGTTTTCTCGTTCGTTTATTGTTCAAAACCTTTATTCATACCGTTTTTACTACCAGGTATTGATTTTTTACTCTTTCAATCAACGGCTCGTGAATTTTGGCTTATTGATTCAAATTAAGTTGCCTCACAGAACGATCGAATATTTCATACTCGACCGGGCTCATTCTGCACCAGCTATTTCATCAGCTTCGTACTCACCAGTTACATAGTTCCAATTCTGCGCATTGTAAAGAAAAGTTGACATTTTCAAGGTGCATGATTCTGCCTTCTCGCTGGCAAACTATTCTTTTGCTGCGTTGATTTACGTCGGTGAATACGTGAACCTTATTAGGTTACCATCTTTGTTGGAATGTAGAACTAGACTACAGATCAAACAGAACTTTGGCCAAATTATCTCAGAAACAAGCCCTTACTTCTGACATTAGACAGACTATGACAGCGCGATGTTACCATTTTTGGGTCCTAATGCCATTCAGTACCGAGAACATGACGAAAAAAGAGGACGAAGTAGGAAATGGAGTTCGTGATGTGCCAAATCGTTTATCGACCCACGAAATCTTGCCACAGTCTATTAGGCTGATTTTTTCTCTCGCCACACATTTTAAAGCGAAAAGCGTCGGTTTTTTCATTTTTTGATTTAAAAGTGAGGGGAAAAATGGACGATGAAACATCCCGGAAGCAAACAAATCAAAGAAAACGCGACACATCCAAATTTTCTTGTGTATGAGAGAGCTTCTCAAAAGCATTGCGTCGGCACACACGCACCTAACTGAACGGAAATGTCCGACCAGTTTTGCATTTCTGATCCTTCCATTTGCCAACCTGCGATGCATTGTATTCTTATATGAGTCTAATGGAATCTGACAGTGGATTCCTTTCCCGGCATACTGTGCATGGGATCGACGTAGACCGAAAAGTGGGGGGATATTGGTCTATTTTGATCGCTTGCGTATGTTCCTGCATGACTACTTTTTCCACATTTGGCTGGGGAAAAGGTATGCAGGAAGGCTTGTCGCGGGGTCTCAGGCTCACGCAAGACTACCATGCTTATCAATAACTGTCTGTCTGTTCACGAATGTACGTACATCAGTGTATTCCTAAGCTTGGCGAGATGTCTGCCTATTCGTGGACGAACATCACTTGTTTGTGTGGTTGTGTGTGACACAGAAGGCGCGCAGTTTGATGAATGCGCCTTGCTGACAGGCGATGGATTTCAGGAAAATGACGGAAATTTACTTGGGCTTAAAGAGCTTGTTTTGTTTGCTGTCGTTTTCGTTGTTGTGGGGTCCGTAAAGCGAATAGTGCGGTAAACATGACTCCATGCTAAATACTAAATACTCTTTTTACTTTCTGTTTCATTCGTTATAGAACAATTCAGGAAGTAGACCGCGGTCAATAAAAAGGTGCGAAGTGTGGATATGACCAATGGTGGTGGGAATCGAACCCGGGTCGTTCTTGCCCGAAGTGTGTACGATGATAACCGTTTGGCCACCGCCAGAACATAGGCGAAATTAAGGAACCCCAACTCAGTCGGAAAGTTTTCGAAGAGCATTTGCGCTTCCATTCTTTCTCCGAGTTCATGAATTTGTTATGAGTTCAAAGTGTTTAAAAGACAAATAATTAACGGGAATTCAGATGACCAAATCAATTTGGCCTAGGATAAGGCTCCAGTCAGTAGTTCGTCATCCAGAACACTGGCTTAGATGCTAAGCAGCATCAACCAGAGCTTGGTGGGTCCCAAATTGCTCACAATATTCCATTTCCATCAGCCAGTAGTTGCTGCAGTATGTGATCCCCACAAAAGGTTTTTTTCTGTGTTTCGTTTTTAAACAATAATGAATGGTGGATAATCCAAGTATACCACTAGTTGTCTTCAAACGTCCATAAAAGTGTGGAATGCAAACTTTTGAGTGAGAGTTAAAGTAAAATCCCATGATGTGATTTCCTCGATAGATTCGGCAGCTCCCGGCTATCCACAGTCGTCGAACTACGGGGATATTTTGTCTTCAGTGTGTCACGTTGGCGTGTCAACAAATTACCTGCTTATAATTCATTCTGAAATACATACATCGAATAGTACCAGTCTTCCTTTGTCGACAGAAAAATTTCAGAGATGGAGGCTTTGTTTTAGACATTTTGTCCCATCGAACTCCTTTCGAAAGAGCTGACTTAGGAATGGTAAAACCCTTCAGTGTCTAGTCTGATCTTGACATTATGGTTGTACGTTGGAGAGTATCCTTGAGTTTACTGAAAATACTTTCTTACTCAATTTTTTTCGTCGATATTACTCCATGGTTCTTTTTACACCTGTTTGCGTTCTGAGGTTGTTTCCATTTCCAGCTAAACCAAATGTGTCGATATTTTGGAGAATGATATCCTTAGATAGAAATGTGTTTCGTTGGCGTAATAGGGGAAAGAAATCTGTGAATTGGTAGTAAATAAAATTCCGTAACTATGATATGAATAGCAGAGTATCAAGAAAACGACTTTTTCTCGGTAGAATTTGCTAATGCTGGCTGCCATTATCCAAATAAACCTCAGAAGGTCAACAGTTTATACAGTAATACCTCAGAATTGTTTTTATTGATTTTGAGTAAAGTAATGATGCGTCAAGACATAAAGGGTGTACGGAATGTCCGCGAGGAGTAGCATTTATGAGGTGGAAGATTGTTGTGTTCCTTGGGGCCTTCACTATCTCACTGGTCTCCATTTACCCAGCTCCCACCTATGGCTACACGAAACTGAAGCATGTATTAGCAGTCACACCCCGACAGACCGCTCGACAGGTGGGTTAAACCAGGTTGAGGGTAGCCAAGGTCTAAAAACCTCAGTGAGATGGTGTTCGGCATGCGAAGACATACTACTGAATGAGCGGGCGAGATCTACTAATCTAACGGCTAAAAAGGAAAAGTGTCCAATTCATCTGACCCGGTATTCCGGAAGAGGTGAATGGGCCGCACAATAGGTCACCGGTTTATCTGGAACAACCCCGCTGCCTTGTAGGCTGCACTTAGATGTGCAAAGGTTAGAGGTGCATCCTCGAACAAAACAGGCCGGATGAGGTACTGTCAACTTACTTCCTACCCCAGACTTGGAAGATTAGTACGATACTCCCGAAAGATGCTAAGAACATCACCTCGTATTATATTACCGCAAATCTCCATGACTGATTTTCGCAGTATTCATGGAGCCGACTTATCCTGTAGCGGGAGATAGTCGCGTAAAAGTAAATGTAAAAGTAAGTCAAGGTATAAGACACTGAAGGGCACTGACGAACATTCGGTGCAACAAACAACCCGTCCCTAATCCCTGTCTGTAACTGTGTCATCAAGTCGAAGTTATCAGTCTCGTTCTATGGCAAACAGGAACTCCATAAAAAGGTCATTCTTTCCCCGTGGCAACCCTGACTGTATTTACAACAGCACCCACTTAACGCGATCACAACTGAGTTTCCCGGAGTACCGGAAATTGTAGATTGTCATCCACATGCCTGTTTGTTTAATACGACCAAACAATAAGCGTTTTGATCCTGTATTTAAGCAGCAATGAGTTGTACGCTAATCAGCCGGTGAAAGCGCAGTGAAAATGTGATTCTGTTGGTAACCATAAAACACTTCTTGGTTTCCTCTTTTCGTGGTTAATCTTGTACCACAAACTTCTTAGAAATAATTTTCCTCTGGGAGAGAGGCGCACTGTTCTCTGGCACGAAAAAACCAACTTTCCTTAACGTGTAGTCCATACTGTAACGAGTTTCTGTTAGTTTGTATCAATACCACTCTTCACGTAGGTTAGGTCTACCAAATCGGAACCGCACTCAACTCGCAGCTGTTTTGCATCAAACTGAGCGGGTAATTCAGTTTTTTTTTAAAAAAATTTCACAGAATATATACGGTTGAGTGCAGTAGGTGGAGTACACCCCATAGTCGGGTTACCATCAACCAGACCCTGAGACTCGAAGCGGAGAACCGCATAAGGTCCCAGTAATTGAGATGTGGTTACGAGCCGGACGAAATTGGTTGACTGTCCACCACCAAAGTAACCGGCGGTGGCAGGGATTCGAACCTCGGACCTCCAACATGGTAATCAAGCGCCAAACCGCCCAACCACTACCGGTCACTGAAGCAGGAGAAGCAAAGTTTGACTCAGATTACAGGACTCAAGAGTATCAGACGAGTTTAATACTTGGCACAAAAATAAATTCGAAACTTCCGAACCAACTGATCCGTGGTGTCTGTTTATCCGGAATGTAACAGTCCATCGGATCGGATGGAAAACATGGCTACTTA
>STRG.61756.7
ATATGTATGAACTCTTATGCCGTCTTGGGTAAACGTAAGCTCGTCCTGTCGGTATGTATTCCTCACACCTACTTTGGAAATTGCTCAGGTGACTTCGTTGAATCTCTGATTGAGCACTTTTACATCCACGCTTGGCGTACGACCGGTAGACGAAACCTCGCACAGCGCGAATCGGTGAAGGAGTGCCGTGACGCATTATTCGCCTGTCAGGCCTTGGTGACTGAGTGCAGAGTGTGGAAATAAAAAGCTTGTATTCCAATTGGGCACCGAAGATGTCTGCCAATATCCGTCTACGTCAGTGGACTATCTACAGGGGCACCGTCTCTTTGTCAGTGACCTTGATCCAGAAAGTCCAGCTCACGGAACCTCTACGGAGCTACACTAACACCGCGTCGCAGTTCAAAGAACGCAAATATCTCTACTTCCCGAATCAGGTCAATCACCAAGGCCTCCCATATCATTCGGTCCCGCTGGCAAGGTTACCAGTATGCTGTACGTACAGACGGGCGCTTTTCCGCCTGGGGGTTGCTATCGTACTACCTAACACAACAAAAACAAGAAGTAAGTGTTTGTAATTATACCATCGGGAACCTACACGTACGTATTGCTACCTACAACCTAGCCACTGCACTCGTGATAGTCAATCTGTGCGCTGCCATATCTGAGTTTGATTATTGTAAGTGTGATAAACGGATGAGACACTGAGCCTTGGGCTCACTCTTTCTTTCTTTTTTCAGAGAAGAGGTGTGCAACCCCCTCCCATCTGGAGGATAATAAGTGACTAAGCATAATACAGTAGATGTCAAAAGGTGGACATTCTTGTAGACAAAGATAAATACGATGACAATCATCTTCGGTCTATGAACAAACTTCTAAGATCTAAACAGCAGGCCAAGCGATCAGGAGTTCATGAAAAGTTCACATTGTGGCGAGAAGATAGACGCTGGGTGAATGCAAACACATTTATCAGAAAGGGGAAAGTTCAGACATTTACACGAAAAGACCGTAGGCGTTGCACAGCGTGCCACAGATCGATACGCGTACAAAGCACGCGTACGCCGATGATGCAGCAAAGATTAGACAAAATTCATGATGATAGAAATTCCGAACTGAAGTAGTCCTGTATGGCACAAAAAAAAAAACAGTACACGATCTGCAATACTTTCCTCCCAGAGCATCGATCGAATGGGTATAGAAGCTTGGGAAAAAACACTACGGGAGTTGAAAAAGAGCAGACCTAACAAACTTTCGATCCAAACAGGTTTTGAAAGGGGACGGTTGGAGGGAACACTTCGACATAATTCCACTGTCCCTCAGCGTAGAGCGTACGCTTAGTAGAAGTGATAACCGCCAAGTAGACAAGATCATCATCGAACACACTCGTACCATACAAGGTCATGTTGTCTGCTTTCCTGATCATATTTTTACGCAAACAATTATCAGGGGGCATTATTTTTCAGCCATTATTCAAATGTGCACGTTAACACACTCGAGGTATTTCACCCGTTTTCATGTGCTCCATTTGACAGGTATTTAAATCATTTAAGAGTATTCGTACAAACTGTTCGATTAGGGTTGACAGTGGTTATAGATTTTGGGAGTTCTCAGTCAGTTAGTCAAGTAGAATCACTTCATAGTGCGGTTATTTCCACCTTGCATGAACCTAACTTCACTGAACTTCCATTGATTTCATTTGTAGTAGAAGAATTCTTCACTGTTCTGAATCACGATTTGTTGATAACTTCCTTGTCTATACAACAATCTTATTCTCCCTGGGTACACTGAGTGACAGACAAGTAGAAGCAGAACTCATGAATGGCGATCCGCGGTGTTCACATGGGGCATTTAGTCAGTCTTTGGCATCAAACTGGAACTCACTTCTCATCTGTCACACCAAGAAAACGCTTCTCGAAGCAATGGGCATACCCTGGTAAGCAGCAAAACTGGCGGGTCTACTCAAAATAGTTGCAAAATTCAAGCCTTGAAGACAGTGTTCCGGGAGAAAATATTGAAACGGGTGAAGGGAATCCATATCACGTTCCAGCGATCGAGAAAGCACTTCTCGACTCGAATGCCACATTACGTCAACTCCTAGCAGACGACAAAAACTACAATCACATTCCTTAGAGCCCGGAAACGTTGAACGTTGAGCTTCGTAGTACAAACGCTGTACGTACGTTCTCAGTCAAACGAGCCGGCTGATGATCTGTCAGTCGTTTTCCTAGTAGTCATTCGGTGACTTAGTAGTGGAACAGCTCGTAGATTATGATTCCGACGAAATTCGTTGTTTTCCTCAGTTGAGGCCTTCAGTTCACGGTTCATATTTATCAGAAATTAACCCTTCAAAATGACCTCAATCCAAAAAGGATAACCTAGAAAACTTATGGCTATTGACTATGTAAGTCGATTTTATGATAGGTCAATATGAATTTGGAAACTTGACCATTTTATCTCTCCACATGTTCTTCTAATTTCAGAATTTCGATTTTCCATTCTTCAAATAGGGATCCATGGTCAGGGATCAGTTCGGATTGGATTCATCTAGTATTCTTATTTTCCGGACGAAATTTAAGAAACCGCCCAATGGTAGAGTCTGTTAAGGAACGCCAGGACCCTATGATATTCACAGAGCTATACTTTTCTGTTTGATATAGGAAGGAAAAGTATGACCTTTTTGTTCCTGCTCGATATATATTATAAGAAAAAGAAGTCATGTTTTCTTGTGGTTAGTTTCTCTTCATGCATTCGCATCGTCACCTTTATTCTATTAGGAAAATAGTAGCAATGTTCACATTACTTATATCTGACCCGTCAAAGAGCACTTTGTAGCTGCTCGTGGTTTAACATGAAGCCTAGAGAACTGAATCACGTGACAGACAACAACGTTGTTCACATGACCAAACCGACTCACGAAACTGAGGGTCTAAAAGTCAGGTACCGACACAAGGAATCACACGAATCCACGAACAAAGTGTACTCACTCAACCACCAATTTGTTCCGAAAAAAAAATCACGCGGATAACCAACTGCCCATGACTAAACAACAAACCAATCAGCACTAACAACGAGCCCGACTGAACTAATTCTAATCTGAGGTTTAACTGAAAGTTTTCGACGGAAAATGGTCTTCTATATTCCTTTTTCACTTTTCTGAAAGTGCCGAACGGAAACCGCAGGATTTCCCGTCGATGCGCATCCCTGTCGCATCGTCGCTCCGTTGGCTCAAGCATTCACCTGGATTCTGGACAGGCTCTGAATTGCTGTCTGCTGGCAAGACTGGGTCATTTATCGAACGATGCGTCAGACAGTACCTTCACAATTTCAACGGTAAACATAGGTCTCTACCTCTCCGGGCACGCTGCTTAATTATCATTCTGTCTTCACCGTTGGTTTTCCTGAACCTTTTTTTCTGGTTTTTCAAGTTAACAATGACTACGGACTCCATGTATACTCTTTTGTTAGGTCGCAGAGGTCTGATTCGATCTGGTACGTGGATCTTTCAGTGTTCTTTCTTATAATTGTTAACT
>STRG.27224.1
TAGACGGCGGAATTCAGTGTCCTAATACCCAAGGCCACATACCTATTTGCTGCAGAGACATCTATGGCTAAGGAACTTTGGTTGGCAACAGAACACGAACATTGTCTAAAATTAGGAGAACCGGCATGCAATAAACTAGGTATAGTTACAAAAGTCAGCAAACTGTAGCTACCGCAGTATAAATTGTATGCAATATAACGTAAAAAGAAATAGTTGTCCTGGCGTTTGTCATCGGGCGAGAAACGAAAGTACTGATGCAATAATCCCAGTGATCAAGCCCGTTTTCGTGGGCCACTTCTTCGGTGACTGTTTGACCGGTAAGAAGTATCACATTG
>STRG.56568.3
GCCTTGACTGGCACGTGCGAATAAAGCACGGAAAGGTAAACGATTGGCAGGAATTCGCGAAACATACCCGAGCCACTGGATTCAGTGTGGAGTGGCCACTTTGGTCGGAGTGTGACTATCCGTTCCCAACACGCGACGACGCACCTCATCATTACTCAGCTGATGTCTCCATTAGAAACGAGTGTAGTTGAATACTTAAAAAAAGATGATTGAGCAGAAGCAGCTGGAAAACGAAAATATATGCGTGAATAAGAACCAGTGAACTACCTTTGGCAACTCCATCCACTTGTCGGCACTCTTCGTGAAATGGAAGTTCACATTTGACGTAATAGCAGTTGGCTATCTGATATGAAGCTGGTCGACCACTTGGCGTATGATGCCGATAAAACCCTGCAATAAGAAGTTTGAGAATAGTGAACTTCTATCCATAGCTTTGGATATTTACTTTTTAACCACATAACTCGCGACCGCAGATTAGAACTCCTGCTGTTGATACGACTCCTTAATGAAAGATCCTTTGATATGATGGATGCACCATGGACGAAATTCAGAGGAATGGCAATAAAGGAATCAACAGGGTAGAACCAACACAAATTATCCTAATGTGGTACTTTCAGTTTTTATTTGCAAGCTTCTTGGTTCTGGTTTTACTTGTATTTGATTTCTTCTGAAATCAGAGCTGATGATAACTTTTCTTTGACCATGCATATATATATATATATATATATATATAGTACGAAAAAAATCCAGAAGAATACATCCTGCGTCAGGATTGAGATCTTATTTCTGATCACGCTGACTGGCATTTGCAGCGGGCTGTACAACGCACAGTTTTGCACGACGGTGTTAATTGGACTCAGCTTTTCCCAACGCTCGCGTACACTTTGCAATTCTGATTTGATGAGTGTACGAAAAACCTGGTATGTAATGACTTTTCATGCAGCATCGATGCGCGTACACGGGACTTGCTTAAGTTTTACCCACATAAGCCACCCGTGGTGTCAATATGACATACCTATGTCCACCATCACGCACTCAGGCAGGCAAACCAGCCATCATGTGCAGCTGAAAATCGTAACCATTAAAGACGGAAGATGCACGAAATGACCGGCGCTTGAGCATCGACGTCTTCCCAAAATTGACCACACATGTTGGTAACACTCCATCAGCAATGTTGACGGTATCGTAACCCAGAGTTCAAACTGTGGGGAGAGCAACGACAGACTCCTCCATCGAAGTACATTGTTGAGCGAGGAGGGCAGCAGTTGAAGATAAGTTGAGGAGATCAGTTCATGGAATGGAGAACACTGTGAAAACCTTAACCACTGAATTAGACCGAATAGGTGTCTAGCCTCCGGGCTAGGATCATCGACCGAAGTATACCGTATGATTAGAGACATTAGGTCACATGGCTAGGTACTGCGGTTAGTACTGCGGTTAGGTTTGAACTCTACTCTAGTCTGCCATTCTTTTCTATTTATTTGCTTTTTATGTCTCAGTTTACTTTACTTTTTACTTTAAGATGTTGAGAGATAGTAGCCAAAATAGAACGTACAAGTTTGAGGTGGTTAGTAGTTGAATAAAATCTACTGATCAGTTTTCTCTTCCGCGTTTGAAATCCTTGGACGGGATTTATAACCGTTGGATTTCGCTTATTTGGAATCACTTCCATGTCATCTTGACAAGAAACAAGCCAGTGTGTGCCAAACCCGATCGTTTGACATACTGACAAGGCAGTGAGACTTCAGCACTTTACGCGCAGCCGGTAACTTCTAACATAAAAAGTAAAGTAATCTTTCCCTTTCCTTATTCACTACATTGTAATGTACAATATTCCTGGAGGGAGATCGAGATTAACCAAAGGCAGCCAAAAGGGGAAGTGGCCGACTGCGGCGGGAATCGAACTCGGGATTTCACAGCCCAAACTCCACAGTGACGACCATCTGACCATAGCCGGTCACATGCGAGCCACTTGTACGCTGATTTAGGGGTGTAATTTGTCAGTCTGTCTTGCATCATTACCTTAATTATGAGATTTATAACAGGCCTGTTGGGAACTGCCACCAAATCACCCACTAAGAACAACGGTCTGGCTGGTCTCATCCAAGACTAAATACCATTCTCGCAAGGAACCTGGATGGCTGTGAAGATCACCCAATTAATGATCAAAACCTCTAGTTTATTTATACACCAAATGGTACAATCTTAGGTCTTGAAGGAACAATGGATTTGTCTTCAATATATATTTATGTGCTCCTTGGAATGGCATATATGATGAGCATGAATAACGTTGGATGGCTGCTTATGATTACGCATACCGGACTGTTAGAAATGCATTCTTTCGGTTAACTTCCAATAAGCCTCTTGCTGACAGTGTGTGCAGTTTAAAGCCGGTATTAAAATCAGTCCAAACAGCAGCCGGTCGTGAATGCAACGTGTAGGATGTCACCATATTCTCTGCGTACAATCAAATTAACCACGGCGTATTTTGGTCGAAAAATATCCACATCCGTTGCTCAGAGAAGAAGTTCTAGGATGTATTTCTTTCAAAATGTTAATCATCATCATTTGATGCCTACTTCGCTACAGTGCTGATAGATCATTTCTACAGGATGATCTAGAAGCATCAAGATATTGGTCTAAAGTATGGGCCCTTCCGAAGAATTGAGCGAAATGTGCCCACATGCATTTAGTTTGAGCACAGTCACCGTAGGGCCACATCCCCCAGTGGAAGTCGTAAAGAACAGCATGCTGTGAACGCTATCTAGGAGTAATGATGTCTGCTTCCTTGAAATGACACAGACAGTGTAAGTGTCCCTGCCTGGAGTGTCCTCGGAGCAATTCGTTGCTCATTTGAGAAACTACCATATAATGCTTTCCGTATGCTGTATGCTCTTCTTGTGCGTCCTCGAATGGAGTACGGAGATACAGCTGCGTATCCATGCACCACCGATGAATCCGCCGAACTCCAGAGAGTACAGTGAACCGTTGCGCGTCTCATCACAGAACTCAGCGCTACTGGGTACGAAGGACGTCAAGAAGCTACTGGTCCGATTCCAGAAACCTACCGGGGGGTGCTTGACGATCTTATCTCCATCCACCGTACTATCCGGGTTGGTCTGGGGTCAGAGACGCAGACTGATTTTCCGCTTCGTGGGCCTTGTCGTGCGAGCGGACAATGATGCTGCTCAGGATGTATTCAACGAGTTTGCGGCTACTCGATAGCTTTCCCGAAATAACCACAAACCTGTGGGATTTGCTACTCGTTGATGCGGTGGTTGAGGGACAAATGGTGCAACTGTTCGTGGGTCAATGCGGAGTTCAGGTGAATAATGCTAGTTGGGAATTGTTCTGTGTCGAAAGTGGCTTGGATGCCAAGGGCAATATACTCGGTCCTATTTCAGACGCAGATCGATCGAGTTTAGGTGCGCTATTTGCGGAATCGAAGAGCGGTCAGTTTATACCACGTTGTGTGGTGGTCGACTCGGAGCCGTCAGTTGTTGATGAAATACGCATGGGGATCTATCGAAATTTGTTCGATCCATCACAGCTGATTACCGGAGAAGAAGATTCGGCCGCAAACTTTGCCCGTGGTTATTATCGCAACGCTAAATTATTAACAGGCCCCACATTGGAGCGATTACGTCATCAAACGGAGAGTTGTGACAAATTAAACGGATTTATTCTGCATAACGCTGCTGGTGGTGGAACTGGATCCAGCTTTCCGTGCGCCCTACTTTCAGAACTGCAAGATCAATATAGCAAATGTACGCGTTTCCAGCTGGCCGTTTCACCCAGCTCAGCTCTGTCCAGCTCAACCGTGGAGCCATATAACGCCTTGTTGGGTATGCATGCTTCAATGGAATTGCTGGACTGTTCCGTTATGATGGACAATTTGGCCCTGATACATCTGTGCACTGATCGACTTTGTCTGTCTAAAATTTCTATGAATACTCTGAATCGCGTTATTGCACAGATTACAAGCGGCCTACTCAACACTGTGCGATATAGTAGTGAGCCATCAACCTCAGTGAATGCAATGCTCACCAATCTTGTCCCGTATCCGGCTGTGCACTTCGTTACCGGTGCACTTACCCCTCTGAGAGGAACAGGTTTAGGTGCCTATAACAGATGCAATCGTTCAAAACGCACCATTCGTCATTCCCACATCTACCGACAGCTTCTTCGTGCTCCGAAATCACTGAAATGGCTTTCACACCGAGCAATCAGTTCCTGAGTTGCCAAGCCGACCATCCGTTTGTTTACTTATCGTGCTGTCTGTTTTATCGAGGTGCAGTGTCCGTACGAGAAGTGAACAAGGCAATTCACAAACTTAAGGTGTTCGGTCAACTTCCCTGGGTTGACTGGTGCCCAACCGGATTCAAGGTTGCAATCACACATCAACCGATAACCACAATACAAGAAAGTCAGATCAGTCCGGTTCCGTGTTCTTTGCTGACCCTTCATAACTCTACCGTAATGCTACCCTCAATAAATCGGCTTGTCGGTGAATTCAATCATCTTTATCAACGTCGAGCTTTTGTACACTGGTTCGTTGGTGAGGGTATGGAAGAAGACCAATTCGGCCAGGCTCTGAACACGCTGACGGATCTTCGGGATTTGTACAAAGAATTTCATACAGAGGAAGAACTCAGTGCGAAGGCAGCCGATTCAAGCAAAGAAAATCGGCCGCAGCGGAATCAGGTGGAACCGGTGTCAGTCTCGAATTCACATTCAAATAAATTGAGCAATCGCAATTATTCGGCTGCTCCCTTCACTTCCGACCTGCTCGGCCTGTTTTCTCCAATGGAATGCTCCGACTCAAATACCATGAAATCAGACACGTTGCACGGCCTTAGTACCACTCGTTTGTTTGATTTCACTGAATGCGCGTCAAACGACTCTACAGATAGACCCTTACTTTCACCTAACGACACACCTAAGATGATGCCAATAGGAGAGCTGGGAGAGATCACTTCAACAACCCCATGCAATTCTGATATGGAACCAAGATTGAGAAAGGCGTTCGGTGACCACCAGCTGAATGAAAAAAGACATAGATGTTTGAAAAAACAACGCAAGAAATGCGGCAGTCACAATGAAGTTTTGTGTATTCCGAAAAAACACGCATCTAGAAGATACCATGCAAAAGAAGGATGTAAGATGCGTCACCTCCATCATAGCAGAAAGAAATACTCAGAGCGGCGATCATGCAATTTGTCTCCGAAGGCCAAAGAGAACCCCTTTATTTTAGTGAACTCATCACCAAGCGGCATGATAGCAAATTGTCAGGTGAATCGTACTTCCTCCGACTTCAACCCCGGTCGCTTTACAAGGCGGCCTGCAACCGCAAACGTCAATTGTTGCACCGTCAACACATCAACTCCAGAAATGCCGGGTGAACCCTCCCAAACAACTTATGTGTACTTTTGAAATGTTTTGTTTTCTGGTATTCATCCCGTGTTGCATTCGATATTTCTTGTTTTCTGCCTATATTGCTTTTCAATTCTCTGTGTATCATCCCAAAGGTCTCATCCTTGCGTTACAGTTTCATTTGAAAATGAAAATAAAAGAGTTTGCATTTCCTGATCACTTGAATTTAATTATGTAAGTCCGAAATGATTTAGCTGCATTGATATGAACTGCCAAACGGTTTTATCTGACCCGTTGCAATGCACATTACGGGAAAAGTCGTTCAGTGTCATACACTTTCTCCCTAGCACTATCTCTTGTACCAAACTGAACTATCG
>STRG.17802.1
CCCAGTGGTCCACATTTCATTCACTGCCGTCCATTCAATCGTACCACAGCTTGGAGGTGGAACCGGTTGGTGGAAATGAAAAAAACAGGTACGTAGAAGATTCTTTCATCGAACCTCCGACAACGAAGTGCTCCAGTCAATCCGCCGATGTAAAACATCAATGGGATATTAAGGACGTTAAGCTACCAAAAGTTACAACATTCGATACGTATGAACAGTGGCCGACCGGGCATTGTCGTCGGGTCTATCCACACTCGTGTGAACGAGCACGACGTCATCAGAGTGGTTGGGCTATGCGCAACACGAACAATCATAATCCACAAGTATTGAAAAAATCCTGTCTGGGGGTACTTGAATGTTCAGTCGGTTGCGTTGTGCAAGGCAAGCCACTCAGTCTTCGTCCGGCCATTTGTGATAAAGCGAGGAAAAAGCAGACACATCGTCCTTGCATCACACCTGGCTGTCCAGGTCGTTTGGTGTTGCGCAATTGCCGCGGTCACAGTGGTTATCCGGTTACACATTTTTGGCGATTCGCAAACGGTGCAGTCTATTTTGAAGCCAAAGGTGAACACGACCACAACAGACCCTCGTTGAAAACTTTCGGCTTATCGGAAAACTACCCTTCCTCACCACTCTCATCCACTGGTTCCACTTGTTCTGTTGGCCTTGTCTGCCGAGATCCACCCAGCAGACAGCTTCTATTACCCGGTCTGCCACAAGCATCAGAACTTCTCTCCGGTCTAAACCCTTCAATGTCATTGCTGAATCAAACGAGTACAGATGCCTTGTGCTTGCCTTCGGTCTTATCTACTATGAGCCAGAGGTTAACAGGACAAGAGTCGTTCAGTTACTCAAACCGGACAGGATCGCGAACAGAGAAGAAGAAGACTGTCCGAGTCGGGAATGAGAAGCGCGACAAACGAGCCATGTCTTTCTGCAACAAACTTCCTCGACTGGTGGGTCTGCAAAAACCGACCAGTGGATTTGTCAGTTGGGATCTCGCTCAAACTCGCCCCCTGGCCAGTGTGAAACGGGGCCGACGAGGCCTACGTCGTAAGACAATCCAAGACGACATCGAAAACCTGATGATTGAAGGTATTATGGGTCACATGACTTCGCCAACTCGTATCCAGCCTGTACCACTGCCACTACAAGCACACTCTCAAAGTTCCCAAGCCTCGTCATTCACATCACCGATTGCAAACCACTACCCTCTCTCATGGGATCCCCAGCCGCAGTGGCAACCGAACGAATCTGTGATCACTACTGGTATCCAAGTTACACACGAAGAACAGCAAGTGAGCATGAATTCCACTGCCGAAATATCCGTAGAACCGATTTACCATACAATCCCTGTTACTTCAATGCAATATATGCACGAAAACATCAGTTTGGTTCCGGGAAGTTCCATGCAAATGATTTCCTTTGAACCAGACACGAATACGGTGGGTGACACTAAGACGCAATTTTACCACCCATCTCCAGTCATTCAATCTTCACCACAACTACCTTCATCGAATACGTCTTTATTGTTGGATTGTGGAACACGCACAACTCCCATTTATTCTGGTTTGCCTGTGGCACTGACCTATTCCTCACTAAGCAGTACTCAGTCCTCATACTATTCCGATCCTGCAACAAGTACGATCAATAGCACATCTGTGGATCAGGGGGAATTCGCACCCTTGGAAGGACAAGAATGGTTTATGCGACAATCGCCAACAAATCACCAAATGAGCGTTTCCGTGAACGAGCACATTCCATTGCAGGATTCTTACACAGCTTGGCCGACAGATGGCTCCGAACTGGCATGTTGTGCAACCGTCCACGAGGAATTTCAAGTTCCAAACGAAATCGGCGAGTCGGTCAACTGTAAACACGTTGTTTCTGACCCCGGGGTGAGGTGTTTTGATAGATATTATCATCCACACCACTACACATGGACAGCGGAGCAACCTCAAGGGGAGCAATCGATCATCCCAAAAGAACAAGTCATTGGCGAACCTCCAGTAGAAAGTATACGAGATTCCAGATGCACGGAGTTGTTGCATTTGAGGGAATGGCTTTCGCATGATCCTCAACCGGAAAACGAGTGGAATCAGTGGTCCAGTTCAGTAGATGCACAAACGGCAGAGACATGTATGAACTACACAGGTGGTAATAACTGGCCATCCAGTTTTTATCCAACTGGTCTTAATACTGACAGCCAAGTGGCAGGAATTCATGACAGCAGTGATTGGATTCCAACCCCTACTCCCGACGTACTCCCGAATCCAGAACCCGTAACTATTGGTACTCCCTCGTACGTGGTGACTGTCCCACAACTCAAATGCACAACGAGAATTCCTACGGTGGATGAGTTATTTCACACACTAACTCCGGACTTGTCAGGGGCCACAAGATCCAGCGATACATATCCCAGTTCTCGCACAAACTTTCTAACAACCCCGTCCAGTACTGCCCCCATTGAATGGACTGACTCAGACCGTACAGACCCTATGTCTGCTGACTATGTTTTCATAGATACTGTTTAGCAGGCCACAGTTCCTGCATGTGTAGATTGCCGAGGACTACTGTGATAGCGCTTTTTGTCTTTTCCAACTGGTTCGTCTACTGACTGGGCATAATAATACAATAGCAACAACTCTAGTGTACTAATCTCATCTATGACACTTTTCAATTACACTTCTTCAGAGGGCATGACAGCGATTGTCTACCTCTTCTTGATCTCGATTTTAAACTGTTCTTGACATTCGAATCACCCCAATCCCACAATGAACCGGTGGATTACACAGAAATTTCGAGTTAATTTAACATCACGTTTCCCAGTGAAACTTGTCTCTGTTCTCTGTTCCCCCAATCATCAGGGTGGCTGCAAATTGTTCATTTTGTGTTCCGTGATCTTGTCCGGCATAAACTCCTTCGTTCGTTCTAGTAAAAAGAGCAGAAAATTATCACGGGGGGAATTTACGTATTTGACCGTTTTTATCCCGGTTACTTGCACCATTTCTTGTGCTTAAAAATTTGAACCCAGTGTTTTTTCTCCCCGAATCTTCTTCACTTTCCAATCACCTTTTATCAGTACTCTTCTAATTTGCTTTCTCGCCCCCCAATCTTAACAACGTTTTCGGTTCTGCAACCACTTTCCGGTTTTCTTGTGTTGGCTATCATTTTGCTCAGGCATTTCTTTACCAGTTTGTAACCAGCAAAATTCCCGGTTTTTGTTTTCTCATCCACTCTACGTTTTTTGAGTGCAAGCACAGGAAAACGACAGCCATTACAATAATCATGACAACAGCAAGATCATCACTTCCATTACAATCATCTCGATCATCACGACCACTGTCACCAACAGCTTTAACATCTCCGACCATAGCTGTGCTGTTAGTGTGCCTTTGTCCTTGTTCTCTTTACTGACAATAATTTTCAACACAGTTTGCCGTTTGATTGGTCTTTTTTTCTTTTCGAATGGCTTTGTTGTCGCCATTTTTTGTTCTGAAAAATCAGCTTCACCCC
>STRG.79811.1
TTAGTATTGAATCCTCCTCAAGAGTGGCCGTACCATCGACTTGAGGAGGCTATACTGCAACATTTCTTTCCTTCTGGGGAGGAACGGTTACGTCAGCTACCGGCACGACACCCCATAGGGGATACGAAACCCAGCCGCCACCTTGCTCACCTCCGGTCTTTGGCATGGCCCGCCGATAAGGATTCGGAGATAGTTAAGGAACTGTGGTTGGACTCTCTACCCTTCCATGTTCAGATCACCGTAACTGCTGTCCTCAATGACTCGTCCTTGAAACGACCAGCCGCCATGACTGACAGGATTGTCGCACGTGTCGACAGTGGGGCTAATCCCCTCATTGCCACGACATCGAGCAATCCTCGGGATGTTGACCTGGATGAATCGCCGGAGAGGCTTCGGCACTCTCGATCCATCCAGCGCCGCCTGTCCGACAAGGACAGAGTTAAAATACCTACCGCTTGCAGTAGCCCACGTAACCAAAGGCACGGACGGGCGCCCTCCACTGCCCACGTTCGCCGTGAATCCACCTCACCTGCCTCGTCCAAACCAGATCGTCCTACCAGTGGTTTTTGTTGTTTTCACCGCGTTTTCGGACCAGCCGCCCGTAGGTGCAGACAGCCGTGTTCATACGCGGCGGGAAACGCCACGGCCGGCGAGTAGAAGCGGCCGTACTCGCCGGAAATAAGTCTCAGGTTGGCCATTTATTTTACAAGCATGATTCGTGCACTAACGCTAGGTTCCTAGTCGATACTGGGTCCCAAGTTTCTGTATTGCCGGTTGATAGAGACAATCCACGAGCTTCTTCGCTTCGGCTGTCAGCGGCGAATGGTTCTTCCATTCCTACCTACGGCACGAGACAGTTTGTGGTCAACCTGGTATCACGACGACGGTATCTGTGGACGTTCATTCTTGCGGATGTTCCCACAGGCATGCTGGGAATCGACTGTCTGCAGCACTACGAATTACTTGTTGATTCACGTAGGCTGCAGCTTATCGATCCTTCGTCGGACAATAAATTTACGGGTATTGCAGCTCGAACAAATGTACACCGAATCACAGGATTGTTTTCTAACATTTCGCACGATTTTTAGTCTTTGTTTATTAAATT
>STRG.57350.2
GTTCCTATTTCTAGAAAGTTCTGTATGGGTTCTGTCAATAAATTCAAACAATTCTACATTTGGAGTTGCGAAAGGGATTACAACCATGATGGGTTCTTATTTGGAACCTATTATCTTAAATTTCTCGTCCAGAAGCGGAAAACTACGTGGGAAGGTTTGAAATTTCACGCACAATCAGAGACCGACCGAACGACGTAGAAAAAAGAAGGCGTTTTTCCAACAATTCATTACCAGTGATGCATGCAGTCTTATAATGTGTTATTTCTGTCTACTCTTATCAGCTTACAGTCCGACAGACTGAAAACCCTTGATTTAAGACATTTTAATCCAATCAGTATTTTGCCGCTGAAAGACCCAAACTGAAATGTCTGACTCGTTTCGAAAACCAATCTACACATGGATTCATTTGCGAACGCAAGCCAAGAAGTGTGAATGCGGTGTTCAGCTGGAAGACCAGCTACAAGATCACGTGATTTCTGAGGTTAGCTTTACAGATTAGAAAAACTAGTTATTACGTCAAAACTGATCAACATTTTAAGCACATCCAAAATATGTTTGAACTGTGTTAAGATGCGAAAGCAATAACTGTTTTATTGAAGTCACTTTTGTTCAATTCTTCCAAAGACCAAGGGAACCGACTTAACAGGAATTTACCACATTTGAACAAGTCTACTGTTTGTCACGGGAATTCTGCGCCCATCCAAAGATCAGATAATATGAAATCAATTTCTAAACATCCGAACCTGCAGAAGCGCACATTATGTGATCAATCCCATTCCAGCTTCCGTGTCCACACAGACGGATATTATTTTTGCCTGCTTATAAGAATTGTGAATGATTTTCTGTTCACCGGAGATTCGACTAGATCATTTCTGGGAGCGTTGAACAAATTCTTTGGAACTCTACTACGGTCTCATTCAAAAGAACTGGAACCTCTTTATCCATTTTGCTGAATATCATGGGAAATAATGCATCCAGAGCTGCGTTACCAGTTGCAAACGGGAGGCTACCAGATCGGTGTGAATTTAACTCATCTTCCC
>STRG.66119.3
TTCACATGCACAAACGGATTTTACGCTCACAATTCAGATGACGGAGGTTGGAAAAAGTCGATCGAGTCTCCTGGTCACGCGAAGACACCCCATTCGTTATTCGACCTCTGGTGGAAACATAATCATCTAGATAACGGAACTTACCTACTTGGTCTTTAGTCACTCCAAAAGGCGAAAAGTTTGGTGTTGGACCAACCCAGTCCTGCAACGACAACTTGCAATCGATTGGATGCAGTCTTATTGACCCATTGGGGTGTAGACAATCTTCTCGGATTGAGTTCCGTTCTGCCCGTGGCCTTCGCTCGAACGGATGACGCGGTCCTTGACTCAACGTTGTGCCTCCTCACTCCTCCACCAAATCCAAGCGGCTTCTGCAAGCTGCCTGAAGCCAATCCCACTCAATCCCCATTGACCATGAGTATCCCACGCGAAATGGCCAAGTTGATGAATGAACTAAAGCAGCAAGGAACTAGTATATTCCCCCAAACTCTGACCAGGGGCACAAAGATGGCCAACGCAGCCCAGGCGGTACAACTGTTTCAGAAGGTTGGTCAAGGTTCTCTGGAGCTATTCCCACTCACACCGACCGATGATGACTCGGCCGAACTGCGCAAAGTGGCAGACGACTGGGCTAAAGCCTCTCCGGGCCTGATTGGCGCCTCCGTACCTTTGGGCCGGTCGCCACCCGCGAACAAATTTACTGTGCCACTGCTTTCACACATCAGTGCATCCACTCTCGTGGTCTGGAAACCGTCCAAAGACACGGAGGCCATTTTGCGCGTTTTGTTTGTTGCACCCAATGCGCACCAAGCTCGGGTGCTAATTAGTCTGGAAGCGATAGTCGCCTCAAACATCTATCTACGTCACGCGCGTGCCGTCCCCAGTGATTACGAACGGAAACGAACAACGGCGACTGCACCTGGACATGCTAGGCGTTCGGTGCTTCCAGGCGCGCCTAAGCCGGCTTCAATGAGCAGTGTCGGATCAGCGCCCACGAAATCCACTACCGGTCGAATGTCTGCGTTTCCCGAAAAGAAACCAACTGCCGGACGAACTGGTGTCCCGCAGGGCCGTCCATCGAGCAAGCCTGAGGCAACCTCTGGAACGAAGGAGAACACCGCGAGTAGGCAGTCTAGTGTATCTGGATCGGCAGTCAAGAAGCCAGTGAATAAAGCGATGTCCAATGTGCCCCTGACAACAGCGTCTCCAGCTGCAACCGGAACCGTCTCAAATGACGCTCCCAGTTTGGCGGCTGAAACCGCTGCAGCCGAGGCAGCAGCCGCTGCAACGAGTGCGGAAAATAATCACGAATTGGTTCCCGAGATTTCGCAGCCAGATGAAAACTATCCATCGTCACCGGATGTCGAGTTGATGGATATGCATCATGTAAATGGTCATGAACGGGAGTTGAACGGTACGGGTGCTCACGCAGACGCTGATGCCGATGATGCTGAGAACGATCCAACAGGTACGACTCACAGAGTGACGAAGAATTCATCTTTGGTCACGAACGTACTCTCCGATGAATTAATGCAGTTGGACATGAATGCAGAACGTATCTCACATGAACTGGATCCGTTCGACATGTCCCATCCAGTTCGCGATGCACACACGGACGAACTGACGGATCCCATAATCGCTTGGGGCGAACCACAAGGGTTACCGGTCCCGCCCCCCGCAGCCTCGAGACGACAAACTTCACTGAGCGTTCCAGCCAATGCAAAAACGGTTCCGATACAACAAGCCGGCTACACTGATGCATCTAGCCACGCGGTTGGCCCAGGATCAACCAAGCTACCTCCGTACGACAAAATTAAACCCGTTTACGTAGATGTGGCCTTCTTGCCTGGTGGTGGTAATCCGCATTTAGTTGACGCTGAATGGTTTAAACGAGTGCGGGCTCGATATTATGTGGCAACCGATCCTCTACCGGGTGCTGCGTTAATGGAGGCGTTGACTGTCGGTAAAGAATCTTGGACCGGTGATGATGCACAGCTGTCTGCCTCACTGATTATCGCTTACGATACCGAAGAGTTAATGATCTGGCTCGGTCGAAACGCTGGTCGTCTGGCTGCCTGCCATTTGGAGCTAACCGCTGTGGCCAGCCGCTCTAGCATCCAACTTTTGGACGAACAACAGACCGCCTCTGCCAAGGCGCTTACATGTGCCGGCTACCGAATAGACTTCTGAGTTGATCTCGATCTATTCTCGTTCACCTTAGTGTTCGTCTCGCCTCTTCTCTTACCCTGTGTCCTCACTCGTTGTTCACTCCGTTTCGCTCCCACTGACTCATGCCTCCGGATGCGTTAAATCATCGAAGCGATTTTACCACTTCACACAAACAGATTAAAAAACGCAGATGCGTGCTGAATATCACTTTAGTTCCTCGCTCGATTGTTCTGTTATGCGTGCGCGCGTTTCAGTTTAGCTAATCATGCATTTTCCTCTCGACGATCTATTCCTGTGCACTGTTCCGTTTTCTTTTTATCACTGTTTCGTATCAGTACACTTTGTCTTCTCGCTCCGATATGCCCGCGGCTGCGCATGTGCGTAAAAACAACGATAAAGGTTACAATCACCGACATCAGCACTGTTTTACATCACCGTCTACATGTTTTCGCTTTCACACATCGGTCCACTGCTCGATACTGATATATGCATCAGGTGTTCGCATATCTGTCAACGGGATCTCGGCTACCATGATTCTAAATTGATAGAAAACTGTCTGACCTAACCTTACTTATGTGTCTCTGATCACCGATTTGTCAATTTCATTTTGACGTTTCTTTTGGTCCTATGAATGATTGTTCAACTGACCGAGGGAAATCAATCAAGGACTTACTGTTCAGAAACGGCTCACTGTTACCGCAACGATCATGGCCTTGGTCACGACGAAAAGAACTCAACACCGAAGGTCCACGATTAACATTCCTGCTCGTCCCTCGTCTCTGTCTGGTTTGCGAGTACTATTGAATCTTCCTCGCTCATGTGGCCTCTGTTTGTGTGAGCCAGCGAGGTTCACTCCGATGTCGACGCCCTATACCCACATACTGTCTTTTCTCTCTCTCGCTTCATAACTGGCATAACTATTCCTCTGCTGCTAATGAATATGACGCATTTTTAGTTCTCTCCCAACCTCACTCATCTATCGGGTCTGATCTCTGCAACGTTGTTGGATATAAAAATACTACCGCAGTGCGATCTTCATGTGATTTCTCCCTTCCGGGTAATGCTAGTGGTCGAATTCACGATTTTGCACCTGTGTATGAATCGGGTGCGAGAATGTGGG
>STRG.43632.1
TGACAGTACTGGTTGGGTCATGGTCAGGTTTACGGAGGACTTGTCTAAACCACTGCATTCGGCGGAATCGTGTGCCCGTTGAAAAACGAGCGATGCGACACCGATTTCTAATAGTTTGATTCAAAATTCTGTCACGCCATCTTTTAAAATACGCCTAAGGCACCAGTGATCGAAAAACTCTAGTGGTCTGATATCCTCAGTTCTTAATGGCCAGGTTTCACAACCTTTCAGTATGACTAGTCGAACTGTTGTATTAGGCGCCCTGAGTTTGGTCTTAAGATCAATCTCATTCCGTCGCCAAAGGGTGTTGGAGCTGTATAAACGCCGCTCGAGCCGCGTCAATACGCCACTTAATTTCATCTGCGGCTTGTCAATTAACAGAGTGATGGAGCCGAGACACTTAAAATTCTAGGCAGTTTGTTATTTGACTATTCAGTTTTAGGGCTCGGTTTGCGTAACTAATGGGTATTATGAACATCTTGGTTTTGGTTGTATTAACCTCAGGACCAATCTCCGAAGTGTATTTATCAACCCGATCGGGGGCCGCTTGCAAGGTGGCTAGGTCCTCCCCCTAGAACCACTACGGCGTCTGCGAAATCAAGGCCCGTAATGCTGCATTTTGTGGAAACTTGTATGTCATCATAAACGTTCTGTAACGTATGAGTCTTTACGATCAACAAAATGAAACTTCAGACGATAACGCCTGGCTGATACTTAGTTTACTTTTATGCTGCTAGCCCCTGCGAGAGGATGGGCTGGTTTCATGGATGTCCCGAAATGGCGCCTGCCCATGAGCTATGTGTGCAGAGGAATGGTTTGTCAAACGTCCTGAGAGTCAGGTATGAAGTTTTCAAACTGGGTGGTGGGGCGTTGATAAAATCATTTACCGTCTTGCTCCGTGGCATTCGGAACGAGGAGCTTATTCCGTTAATATGGAGTGAGTCGTTGAATGTGCCCATCTTCAAGAAGGGAATACGCAATGACTATAGTAACCATCGTGGGATTATCTTGATTCCGATAGTCACCAAAGTATTAGCCTCGATTCTGCTGCGCCATCTTACACCCGCTGGCGAGAGGAATGCCCGTGAACAGCAGACTGGATTCCGCCCAGGTCGAGGATGTATCGACTAGATTTTTACTCTTCATTGACTACTTGAAACGCGTCACACGCATCGCCGACCGACAATAATGGTTTTCTTAGACTGGAAAGGTGCCCTGGATTCAGTTGATCGAGCAGCGCTTTTCAGTGCTCTTCATCGAAAAGGTATGCCCCAGAAGTTCGTGAACCTACTGAGATCATTGTATTCTCATACTTCTGACCGCGTTAGAGTTTACGGTGAACTATCCGGTCAGTTCGAAACGACCAGCGGCGTTCGACAGGGATGTCCCATGTCTCCATTCCTGTTCAACTTCGTCATGGACGAAATAATGGAGAGTGCACTGCAAAATCTTCAGGATGTAGTCGTCGAACTAGGAATAGTGGAAAGCTATGTGACCTAGATTACGCGGACGATCTTGTCTGTTTGTTCGAATCCCTGGAACATGCTCATCGTGCACTAGATAGGCTCGCAAGAGCTGTAGCTCCATTTGGCATGCGTTTTGCACCTTCAAAGTGTAAAGTGATTTTGTAAGACTGGACGTCAACGATTCCGAGCTTGATGCCCGACGGGGAGGAACTAACAATTGTTGATCGCTTTAGTTACCTCGGCAGCAGCGTGACGACGTATGAGAGCATAGTAGTGGAAGTGAGTACGCGGATATCCAAGGCTCGAGGGGAGTACGCTGGACTGAAGCACTTGTGGTGGTGACCTGATATTTCACTGAAGTTGAAAGGTCGTGTGTACTGTGCTGCAGTGCGTTCAGTTTTGTTGTATGGTTGCGAGACTTGGAGTCTGCGTGCAGAAGATATTCGTCGTCTTGAAGTTTTCGACCACCGATGTTTACGTAGTATCGCTAAGATTGGGTGGAATAGCAGAGTGAGCAATGATGAGGTCGGAAAGTGAGTATTGGGTATTAATTCGGAGAACGTTCTGCCACAGCGTATCGAACTTAGTATACTTCGTTGGTTGGTGCACGTGTTACGTATGTCAAACACACGTCTACCGTACCGTGACCTGTTTTCCGTTCCTCCTCTGGAGTGGAAGAAACCACATGAATGTCAACAGATGACGTGGCAACGAGGAATGAGAAAATGTACAGCAAACTTAGGAAAAGTAGGTGCCTCACGTCTTCGTGGTTGGGGTCCAATAGATCCACCAACCAGTTGGCTGGAGACACTGAAGGATATGGCCGCGAACTGTGGACAGTGGCGATCGTGTTGTCACTTTCTGTTGAATCAGAATGACTGATCGATGTGCGTTTGTACAGTTAGACTGTGTATTCCGTGTGTTGGCTATTAGGGTGTTCGTTCCTTTTCTCATCTGTGTAGGTCCACTCCCTATGATGATGATGAGACCAACTACAACATATAGTGGTTCGTAGCTATGGACGCTCAGAAGTAGGCAATAAAGCAATCCGAATTCTGCCGTCAAGTAAAGGACCTAACTTGAACATATTAGCTTGTTCATCTGTCGCCGTTATCCTGAAGTATGAATATCATACAAAGATTACATGGCATATTTCTAATGAGTTTCTCTCATGCTGCTCAGCGTTTGTTGCTGCTGAGCAACCTGATGTTCCAGTAGCATTTATCTTTGACACTGTGCCCTTTCATCGGAGAGCTTTAGACGCACAGTTACGCACCGACCATCAAATACGTTTTCTTCCACCATATAGTCCATTTTTCAATCCGCTTTAGGCGGCCTCAAGTAAATTCAAAGATGTAAAATATGAGATAGTGATTATGAACCCCTTATCAAATGAAGATGTCAAAATACTCCACTTCACAAGAGATTTAAACTCATTTTCTCCCAATTCTTCATAAAAAACATAAGCAGAATAACGGAAGGTCTCACTTGTGCGAAGCAATTTCGCACTAAAACCTGGGTTCTAATCTCGGAGATTACAGGTGTTTTGTCTGCTGCCACTGGAAACAAAGCGTTTTTTCGCACATGATATGCACCTCAGTACTCTTGCAATAACGCGTCCGCACTTTCATGTTCACAGCGCAGTGAACCAGTCCTTGTGTTTCGTCACCTCGTCCGGCGGTCGTAGAAACTATATCGAAATACATTGGAGTCAGATAAAAAGCATACTGAAGATAGTCCGCGGCTGCAATGGTTACAGAAAAAAATCACGTGCATCAAGTGTGGCATCACTTGGGGTACTTTTCTCCAAGTAACATTCACGGTGACATCGAAACAACTTTCCCACACTTCACCTTTTTACCTGGGAATATGATTCATACGATAAATTGTTGTCATTATTCTCTTACTGTACTTTTAATTTTGTGCGGCTATCTCTCACTAGAGGATGAGTCGGCCCCATAAATATCTCGGATCATGGCTGACCATGCGGGGCGGTTAGAGACGAGTTAATTGCAGATCGCAGTCCAGTTTTCCTTCCATTGGGGGGCACCATAGACTGGCCGTAAGCCTAGGCGCTCTACATCCTTCTCGACGGTATTGATCCAAGTTTTGAGCTGGCCACCACGGTGACAACGCCATCCAGATCAAGGTTCGAGTCGGAGTGTTTGTTTGGTTAGTTCCGTCTCGGGACGCCGTAGGATATGACCCAGCCGCCGCAGTCGACGAACCTGGAGGAAGTCGGAGAGTTGATCATTTTCGCAGCACTGTTTCCTGACTTCGACGTTGGATACTCTGTCGCGCCAATTTGTCTTCGAAATTAGTCGCAGGCACCAGTGACCAAATACCTCCAACTTTCTAGTATCCTCAGCTCTCAATTGCCAGGATTCACAACCGTAGGTGAGTACGGGGCGTATAGCGACACGGCAGATACGCAGCTTGGTCCGAAGACTGATTTCACTGGTCCACAACGCTCGTCGTAGCTGGAGAAATGCTTTCCTGTCGTTGTCTATCCGGGGTATTACTTCATCCTTCACCTGACCATTCGGAAGTAGTGTAGAGCCTAGATACTTGAATGATGGAGCACATTCTATCAGTTGGTCATTGATGGATAGCTGCTGAGCTGTTGACCCTGGGCGAGTTGACATACTTTTGGTTTTCTTAGTGTTTATTTCTAGCCCGATGGACTTTGAGAAGAAATCGATTCGGTCGAGGACTGTTTGCAGCGTGACGGGAGACTCCGCTAGCACAACAATGTCATCCGTGAACTCTAAGTCCGAGATGTACATCTTCTGACTCAGTTGGATACCAGGATAGTCAGTCAGTGCTTGTCTCATTGTCCAGTCGGTCGCGTAGTTGAACAGCACTGGTGAAAGAGGGCAGCCCTGTCGGACGCTCGTAGTGAATGTGAACTCGGATTACTTTTCACCATACATACGGACCCGCGCTCTAGTGGACGAATGGTATCCTCTCAGAAGCCTGGCGAGTTTGGCGGGCATCCTGTCGGATTCCATTATCGCCCAGAGACACTCCCGGTTAAGTGAATCAAAGGCGACCCGAAAGTCGATGGCTGCTGGAACTTGTAGCGGTGCTCCAGTGTTCGACGTAGTGCGAAAATTTGGTCAACGCAGCCTCTACCACGGCGGAAACCCCTTTGGTTTGGTCGGGTGCGGCGGTCTCTCGCAACTGAGAAGCGGTTCAGCTCCAGCACGCAGAAAATCTTCGCAGCCACGTCGACCAGGCTGATCCCCCTATAATGGTCTCACACGAATTTGTCCCCTTACCTTGGGATGGACAGCAAAAACTATTACTACTTTTGCATCCACTAATGTTGGCACTAGCAGGGGGTTCTTCCGTGGATTCCAGAGATACACGATCACTGTGTCCATCCTGCGAGGCGACTTGCAAGAGATGCGGTAAAAAGGTTCATTACCAGAAGGTGTGTCGTTCCCCTAAGAACACCGCATCTTTGGTCCAGAACTACCTGTCGTCAGTAACTCTCGCTGCAGCACCCAACAGTCTCTCTCATGCTGTAGCCGATATTCTCGTCAACAACATTCCGCTGAAGGCCCTGTTCGGTACGACAAGTTCTGGAAGTTATATCGCTGCGTTTGTTGTCAAAAAATTCACTTGGCAGGTGGTACAATCTCGTAACAAAATCTCTATGGCTAGTGCACATTTAACGAGTTTCGCCAATGGCCATTGTTTCGTCATATTACAATATAAAAAGTGACAGTACACAAACATCAAACTATCCTTACTCAGAAATCTTTGATCCGATATTCTTCTAGGACACAATTTTCTCAAAATGCATCAGTCAGTTGAGATCCCGTTCTCCGGAAAGAAACCTCCATTCTCTCTATGTAGTTTACTAGCCGCTGATGTGGAATCCTCATCCCTATTCAGCGGAAATGCTTCCAACTTCAAACCAGTCATAACCAAATCACGCCGTTACTCAGCCGCCGACGAAAAATCCATTCGAGCTGAAATCACTAGACTTCTGGACGATGGCATCGTTGAACTATTTGTATCCCCTTGGTGGGCACAAGTTTTAGTAACCACGACGGAAAACCAGTAACGGCGGATGGTTATTGATTATAGCCACGCGATCAACCGATATATCCACCTAGACGCTTATCCCTTGCCACGAATAGATGGGATCATTGATAATATTCTCCACTACTCGATATATAGCTCATTGGATCCACAAAACGCATGTCACCAGATACCAATCAAAGAAAGCGAGAAGAAGTTCACCGCATTTAAAGCTTGTGGTAACCTTTATCAATTCCGCCACATATCCTTTGGTATCAAAAACAGTGTAGCCTGTTTCCAGCGGGTTATTGACAAAATAATTCCTGACGAGGACCTAAAAGGGACATATGAATACTTTGATAACATAACCGTATGTGGAGTCACGGAGGATGAGCATGGCTTCAAATTAGGGAGATTGGGTAGGACTGCTCGCAAATATAACCTGACTTTCAGTGAGAGTAAAAACATTGTTCGTTCCCGAGTGATACGGTTATTGGGGTTCAAAGTTACGGACAAAACCGTTCTACCTGATCCTGACAGACTTCAGCCATTGCACAACCTACCAGTACCCACCGACCTTAAGTTTCAGTAACGTATCTTGGAATTGTTTGCTTACTTCTCTTCGTGGATCTCATATTTTTCAGACAAAATCCGCCCGCTAGTCAACAGTCGCTGTTTTCCTATCCCTTCAGCCGTCTGTGACTCATTAGAAGAAATGAAGAAAGAAATCGAGAGGTCTGTTATTGTAACTGTTGATGAGTCCATTCCTCTTGTTGTGGAGACGGATGCTTCTGACATTGCAATCGCGGCTACTCTGACACAGAATGGACGACCAGTTACCTTCTTTTCTCGCACTTTATCACCATGTGAACGACATCACTCTACAATTGAGGAAAAATCCCATGCCGTTGTTGAATCAGTAAGAAAATGTCGTCACTATCTTACTGGGTCTCGATTTACTGTTATCACAGACCAGAGATCAGTGTCCTTCATGTTCAGTCATTATCATACAAGTAAAATAAAAAGCGAAAAAATCCAACGGTGGCTTGTCGAACTTTCTTGGTACAGTTTCGACGTCATATAGAGACGTAGCCGCCGACGCTCTGTCACGCGTTTGTTCTAAATCATACGCACAGGCATCAAATCTTCAGAAGCTACACGATTCCTCGTGGCACCCTGGTACTTCCAGGATGTTGCATTTCATCCGTTCCAGAAGTCTATCATTCTCTGTAGGTGAAATGAAATCTATGACGTCTCGCTGTAATGTCTGCTCCGAATTGAAGCCCAGATTTCTCTCACCATACGGTATTCTTATCAAGGCTGCTCGCCCGTTCAAACGGCTCAATGTTGACTTCAAAGGACCTTTAACTTCTTCGTCACAGAGGAAGTATCTGTTAACTATTGTCAAGGAGTACTCCCGATTTCCGTTCGCCTTTGGTTGCACGGACATGTCTGCATCCACCGTGATTGATTATTTCTGTCAGCTATTCGCATTGTTCGGCATGTCACCCTACATTCACTCCGATCGCGGCGCTTCGTTCATGTCTGCAGAACTTCCAGCATTCCTTACCGAGGAACGGATCGCAACCAGTAGAATTACGCCATACAGTCCACAAGGAAATGGACAGGTTGAAAGAATGAACGGGACATTCTGGAAAGCCATAACTCGTTAAAATCACAGGGTCCTGCTATACCCCGGTGGAAGTTTGTGCTGCTGGATGTTCTACATTCTATCTGGTCATTGTTGTGTATTGTAACTAACACCACGCCTCACGAACAGCTTTTTTCCTATAATCGGAAGTCGACTTTCGGGATATCATCACCAACTTGGCTCACTACATCGGGACCCGTACTCCTGTGCCGGAATGCAAGATCATCGAAGTATGACCTTCTGGTGGATGAAGTGGAACTGATCGACTATTATCCACAATGTGCACATGTTCGTTTCCAGGACGGAAGAGAAGGAACTTTTTCACTGCACAGCTTAGCGCCTCCTGGTCAATGTCAATCTGTCTCCCGAAAACAGTCTGCTTACAGACAGGCACGCCCTTTCGGTCACCCACGAACCAATCTGCACTGATAACATTGTGACTGATTCATCCACATATTTATCGCAGGAAGACAGTGGCTCTGTTTATACTGAGAATACACACCCCAGATCCAACACCTCTTCTTCAACAACAGCAAAGAGCGCGCCCATGCAGCTTACGCAAACGACAAGCATAACTATCTTCGAACGGTTGCGGTTCACAACTAAACAGTTGAGGAGGACGTTGTATAATTATCTGATTGTTTTATCATTGTAACGCTCCTCTTTTACCTTCCAGATTGCAAACCTCAGTTGTTTGTTGAATAAAGCCTATCCTTAGGTCTTTGACTCCTCATTCGGAACGTTGTTACGTGATTCTAGTTCACTACACGGACGTGCCCCAATCAGTCGGAAAGACTTCTTCTCGACATATGGAGCCAAATAGGATGTGAAGTCTGTTGATCAGTGACGACAGGTAGCACTTGTAGACTTCAGGTGGAACGCCTTCTTCTCCAGTAGTTTTTTTGTTCTTCAGATGTTTGATGACTGCAGCGATTTCAGTTTTGCTCAGTGGACCGCAACTGACATCGTACGGTTTTGCAAGAACTGGGAGTTGTAGGGCCATCAGGTGAAATAATGATCGGTTGAGCAGTTGATCAAAGTGCTCTACCCATCGCTTTATTTTTCTCCTGCTCAGGTATGAGCAGACCGGCTGTGTCGCGTAAGAGGGACTCCTGCGTGCAGCGCCTACCCGACGCGTTGCGCATGAGGCTTGCCAAAGTCGCCGAACCCTGCTGCAGTCGCCATTTTTTCGGCTACTTCTATTCAGTACCGCTTACGATCAACCCCAGCAGAGCGTGAGGCAATCTGCGGCGTTCGCCACTTCCTGATGCCCGGGCTTCGTACGCTTTAGCCGACAGTTGAAGTGTGTTCTCCGAGATCCAGTCTTTTAGACGCCTTTCAGTTTACCCTAGTTCTTTTAAGTCAGCTTCTCTAACCGTCGATTTGATTACCATCTGTTGTTCTACTGGAGTTAGATCCGGTGAAACGTTGGTTACTGTGGGTAATCGGGTGGCGATTGGGCTGAACAACGCTTGGCATTTCCAGGGCCGCGACGTTTATGGGGGTCGGTGGGGAGGCCTTGGGGCGTGCGGATAGATGGCTTCTGAAGTGCGCACGAACAAGAACGTGGTCTGTGTCGTTTGCGTTTCCCGTCACTGCGCTGCGGTACGCTCGACAGTCTTCTACAGACGAAGCCCAACAAGACCTCGCTAGTATATGGTCGATTCGATGCGAAATGCAACCGTCGTTAAGGTACCATGTCAGTAAGTGCCTTTTATGGTGCTGGAAGCGCGTGCTGCAAACAACCATTCTGTTAGAGTCGGCCAAACTGACCAGGCAGTCTGTCGGGCAGCTATGATGAACCCAATAGGTTGGCTCTTGTGGAACGTTTATGCACCGATTGCCGGAGTTAGGTATGCGGACTTCTGAGAGACAGGCTACGTCGTTGTTGTAGTTGTGTAGTGTCCTCATTGAAGCTTTGGCTGCCCACGTCTAACAGTCTCCGTATACACTCCAACAAGCTATATAAGCCTATTTCCCACAGTTGAGTATTCCAGCTTGTTATCTTGACATCTGAATCGCTGGAGCACATGGCGCGTCACTTGCCGGGGACGCCGTAGCATGATCAGATTGCATGTTTACAATACCATTCAAGGGAATATTGTACGAAGCGATGTCCCCAGCACCACTTGATGGTTAAATTCGGGGACCTAAGTTTTGTCTAGAGACAGGAAGAGGATGGGATGTGGTTTGTGAATTTGGGGTCGAGTGGTGTTAACATCTATCACCTTTGACGTGCGATATTCGAATCACTCCACGTCGTTCACGCGGCAGTCCGCTGTCATTCGGCTCATCGCTACACCTTGTCTTTTCAGACGTTATATAGTTCTTCATTTCAAGTCTCAAGGTCGTGGTAACCCGTCCGCCCTACGACTGCAATGGGCTTCTTTGGCGCTCATGCGTAAACATGGAATGAAAAACCTATTGTTTGCTATCAACCATGCTTGGATTTGACCATCGTCTCTGGCGTTTCTGTAAACACTAAATTAATATAATCAGACATGTTCTGCCGTATCAGTTTGCAGCAAGAGGATTTTGATCCATGGTCGTGTAAACTGTGCCGCAGTGCGTTCAGTTTTGTTGTATGGTTGCGAAACTTGGAGTCTGCGTGCAGAAGATATTCGTCGTCTTGAGGTTTTCGACCACCGATGTTTACGTAGTATCGCTAAGATTGGGTGGAATAGAAGAGTGAGCAACGATGAGGTCAGAAAGTGAGTATTGGGTATTAATTCGGAGAACGTTCTGCCACAGCGTATCGAACTTAGTATACTTCGTTGGTTGGTGCACGTGTTACGTATGTCAAACACACGTCTGCCGTATCGCGTCCTGTTCTCCGTTCCTTCTCTGGAGTGAAAGAAACCACGTGGAGGTCAACAGATGACGTGGCAGCGAGGAATGAGAAAATCTACAGCAAACTTAGGAAAAGTAGGTGCTTCACGTCTTCGTGGTTGGGGTCCAAAAGATCCATCAACCAGTTGGCTGGAGACACTGAAGGATATGGCCGCTAACTGTGGACAGTGGCGATCGTGTTGCCACTTTCTGTTGAATCAGAATGACTGATCAGTGTGTGTTTGTACAATTAGACTGTGTATTCCGTGTGTTGGCTACTAGGGCATTCTTTCCTTTTGCTACCCGTGTAGGTCCACTCCCTGTCCATCTTGTATATTCATGCTTTCTAATTCGGCGTGTAACATGGTAAGAAAGGCAGTGGTCAGTGGGGCTTGCCCTTCTGTTTAACGCTCTACGATGGTGATGA
>STRG.80021.1
GAAATATGTTCTGCACAACATATTTGTTGGGGGTTTATTTTATTCAAGTAAAGCCTTTGTTTTATTCTTTAAATCGACCTCCAGAATGAGCCGAAATGCCAACTGTTAGATTCGGATTTGGACAAAAAAGACAGCTGACGAATCCAGCACAAGGAAATGCTACCATTGAATCGGGATGGATTCAAAAATGACAGCTTCAGTCAACCTTGGCTAAGCTCAGTCGCTCACAAATGCAAACACGGAACAGTAGCATGGAAACAGTATGCCTCTCTTTGAAATAACCCATTTCAATCCGGATCTTTCGTTTGTACTTTGAAGGTAGAGGATTTCAGCTTGAAGCTTCCGTGTTTCGCTTTGTTCATCCAAGTTTTTATTTGGAATCCGATCGCATAATGTTAGCTACAAAGGTCACAGCAATCTCCACATTATATCCTTTACAGCTCATCATTCGCTCAACCACTTTCAATAACATACCTTCCTAAATACCTAATTTCTCTGTCAGATCACTCGACATTTTCGCTATTATATTCCCTATGAATAACTGATTTACATGAAAACAAATGTCA
>STRG.11428.1
GGGCAACAAAAACGGCACAGACCATGTCCTCCTACGCGCATGTTTCGAAAATCATCTGTCTACACGTGCTAAAGTGTCTGCACCCTCTCGGATAAACGTTGCTGCCCTAGAAAATCCAGAGAAGCGAGAAGCGTTGTCACGAGCAGTCACAACCCGACTAACCAACGCAACCGATGCACAGGCAGATGAAGTTTCTGTGGGGGGAGGGGGGCAGTGGACTCGAATGATGACGACAATCAAGGAAGCTTCTTGGACAGTACTCGGGAGAACAAAAAGGCGGACAAAGGATTGGATCTCGGAGAGCACGCTCCAGCTGTCAACCAGAGCATACGAAGCCCGACTGGCAGGTAGTAACGAACGCCACAGACTGCAGCGAGAGGCCACACGCTCCGCTGAGGCTGATCGCACAAGATACTGGATAGAAATAGCCGAAAAAATGGAGACCGCGTCCGGAATTGGTGACTTCGGTAAACTGTTCCGCCTCATTCGCAACGCCTCTAATAGGTTTTGTAAGCAAAATTTCTTTCTTTGTGACACGGCAGGAAACCTAATACCCAAACAGAGTAAGAAAATGGACCGATGGGTGGAATACTTCAGTCAGCTGCTCAACCGGCCTACGGACCACCGGACGGACCAACCAATATCAATCCCTCCAGTCCAGTACGAAAGCAACTGTGACCCGCCCAACACCGCGGAAACCACGGAGATGATAAACAAACTGAAAGACAGAAAGGCTTCTGGGGAAGATGGCATCCCTCCAGAAGTGTATAAAGCATGTTCATCGTCATTGATTGACAGGTTGTGTACACTTTTTGGTTCCATTTGGAGAGCGGAAGCATTTCCACCCGACTGGGGAATGTCCATACTGCTGCCCATTCCGAAGAAAGGTGATAAATCGGCATGCGAGAACTACCNAAGGCTGATCGCATAAGATACTGGATAGAAATAGCCGAAAAAATGGAGACCGCGTCCGGAATTGGTGACTTCGGTAAACTGTTCCGCCTTATTCGCAGCGCCTCTAATAGGTTTTGTAAGCAAGATTCCCTTCTTCGTGACACGGCAGGAAACTTAATACCTGAACAGAGCAAGAAAATGGACCGATGGGTGGAATACTTTAGTCAGCTGCTCAACCGGCCTACGGACCACCGGACGGACCAACCAATATCAACCCCTCCAGCCCATTACGAAAGCAACTGTGGCCCGCCAAACACCGCGGAAATCACGGAGATGATAAACAAACTGAAAGACAGAAAGGCTTCTGGGGAAGATGGCATCCCTCCAGAAGTGTATAAAGCATGTTCATCGTCATTGATTGACAGGTTGTGTACACTTTTTGGTTCCATTTGGAGAGCGGAAGCATTTCCACCCGACTGGGGAATGTCCATACTGCTGCCCATTCCGAAGAAAGGTGATAAATCGGCATGCGAGAACTACCAAGGGATCAGCCTGATCGATGTGGCCGCAAAGATCTTTGGTGCGTTGTTACTAACCCGTTTCTCCGAGGCAAGAGACCAGCGCACTCGCCCGAACCAAGGGGGTTTCCGCCGTGGCAGAAGTTGTATGGATCAAATCTTCACACTGCGCCGAATACTGGAGCACCGCTATAAGTTTCAGCAGCCGACGGTAGCTTGTTTCATCGACTTCCGGGCAGTTTTTGATTCGGTGAACCGCGAGTCTCTTTGGACCATAATCCAATCCGATGGAATGCCTGATAAGCTTTTAAGGCTGTTAAGGGGATACTACTCGACAACCGGTGCTAGGGCTCGTATGTACGGTAAAGAGTCCCGCGAGTTCACACTCACTACCGGAGTTAGGCAGGGCTGTCCCCTTTCACCGGTGCTGTTCAAATACGCCATCGATTGGACAATGCGACAGGCATTACACAACTACCCTGGCGTTCAGCTTAGCCAGGAAACATACATCTCGAACCTGGAATTCGCGGATGATATTGTTGTGCTTGGAGACTCCGCCGCTACGCTACAAAAAATCCTCGACCGAATCAATTCCTTCGCGAGGTCCATCGGACTTGAAATAAACTCGACCAAAACAAAAGTTTTCACAACCCATCTGGGCCCGACAATTTAACAACTGTCGATGAATGACCAACCAGTCGAATACGTCCCTTCATTCAAATACCTAGGCTCAACTCTGCTTCCGAACGGCCAGGCAAAAGATGAAGCGGTATTACGGATCGACAGCGCCAGGAGAGCCTTCCTTCAGCTAAGACGAACGCTGTCGACTCGCAGTGAAATCAGCTTAAGAACCAAAGTTCGTGTTTACCGTGCTGCCATCTATGGCTGCGAAACCTGGCCACTACGAGCTGAGGATACCAGAAGGCTGGAGGTTTTCGACCACTGGTGCCTGCGGCAAATCCTCAAAGTCAAGTGGCGCGACAGGGTGTCTAACGACGACGTAAGGAGACGATGCTCTGATATCGATGCTCTCCCCGTCCTCCTCCAACGTCGACGACTTCAGTGGTTAGGCCATACGTTTTGGCGACCCGAGTCAGAGATAACCAAGCAAACACTCTGCCCCACTCCCTGCCCTGGTTGGCGTTGTCGCCTTGGTGGGCAGCTCAAAACGTGGGCCAGTACAATCGAGAAAGACGTAGAGCTTCTAGGTCTTCGGTCAGTCTATGAAGCCCGGCGATGGAAAAAGGACTGGATCAAGATCTGTACGGAGCTCGCCTCCGACCGCCGCGCGTGGTCAGCAATGGTTCGTGATATCCATGGAGCCGACTTATCCTCTCGCAGGAGATAGTCGCGTAAAAGTAAAAGTAAAAGTAAGTAACAACGGAAACCAGAGCACAGAAGTGCGAGGTTAATGGTTGAATAAATTGAAACTGATCTAGTCGGTGGCCCACGAAGTTGCTTGGAAGCAGCTAGCGGGAACTGGAAAACGTCTAAAAGACTGAATCTCAGAGACCACCTTGCAACTATCAATCAAGGCCCAGAACGCCCGAGTAGTGGGAAGCACTGAACGCCGAAGATTACAGCAAGAGGCTTCACACTCGGCTAGAGCCGATCCTAAGAGATACTGGATTGAAGTGGCAGAGAAGATGGAGACCGCTTCCGGTACTGGCGACTTCGGTAAATTATTTCGACTCATTCGGAGTGTTTCGAATGGGCGATGCAGGCCTGAACCCATCTTATGCGGTGTAGCAGGCCAGATTAATCTCAAACAAAGAAAAATCGAACGTTAGGTTCAGTATTTTGACCGGTTTCTCAACTGACTTTCCGATCACACCACGGACCTTTCGCTCTCCCCGAGTGTAAAGGTGAACGGTGTAAACTGCAAGCCATCAAGTACGACGAAAATTGCCAAGGTCATCAACCAGTTGAAAAGCAGAAAAGCTGCTGGAGAGGATGGCATATTACCAGAAGTGTATAAGACCTGTTTGTCATCACTGATAGACAGGCTCCACGTGTTGTTCCGATCTATATGGGAGGAGACATTTCCAACGGACTGGGGTACCTCTATTCTGTTGCCCATTCCCAAGAAAGGAGACAAGACACTGTGCGAGAACTATAGGAGGATCAGTTTACTTAACGTCGTTGCAAAGATTTTTTGCGTACTGCTACTCAATCGCTTCTCACTTGCGAGAGGCTCCCGCACTCGTCTGAACCAAGGGGGTTTCCACCGTGACAGAGGTTGTATGGATCAAATCTTCACATTACGTCCAGTAGTAGAGCACCGCTACAAGCTCAAACAGCCAACAGTAGCCTGCTTCATTAATTTTCGGACTGCTTTTGACTTGGGTAATCGTGAAAGCCTTTACGGTATACTACAATCTGACGGTATTCCTGTCAAACTCTCAAGGATCCTGAGGGCTTACTATGCTCTCGTGTCCCAGTATATGGCGAAGAATCTTCGGCGTTCGCAATCAACTCGGGAGTTAAGCAGGGCTGCCCTCTTTCACCGGTGTTGTTCAACTGTGCAGTTGAGTGGACAATGAACAAAGCCTTAGTTGATTACCCTGGTGCTCAGTTGAGTTCAACGGTGCACATCTCGGACCTGGAGTTTGCAGACGACATTGTCGTGCTAGGAGATTCTCCCGCCACACTTCAGCCAGTTGCGGATCGACTCGATTACTTCTCGAAGACTATTGGTCTAGAAGTCAAATCAGCGAAAACAAAGGCTCTGCTGACTCGTCATGGGCCGTCAACTCAGCAGCTGCCCATCAATGGTTAAGCAATCGAGTACGTATCATCGTTCAAATGTTTGGGGCCAACTCTGCTTCCGAATGGTCAGGCGAAGGACGAAATACTGTCAAGGATTGACAATGCACGGAATGCATTTCGCCAGCTTCGGCATTTTATGGTGTCGAAGTGAAATTAACCTTCGGACGAAGATTCGCGTCTTTTGTGCCGCTATCCGACCCGTGTTCATGTA
>STRG.63693.1
TAAAACTGTGCCCGCTTTGGGGGCCCCAGTTGAATCTGTTTGTGGATGCTGGTCAAGTACTGAAGGAATGCGGTGTCAAACAGCTTTTCTCCATAGGTCGGAAATTTCAACATGCATTCAGCTGATATGGAATCATTCGATGTAAATTGTGCTTCCAAAGAATGCGAGGACTGTTTTGAAAGTTTCGAAATTTGGTTTCTGACTAAAAATGGATTGATTACTGAGAAGAAAACTGCATTTCCCTTACATTTTACAGGCAAAGATGCGTACGCGTTGCTGAAGAATCTCGCGTTTCCGGATTCTCCGATGAATTCCTCTTAGGACAAACTGAAGGCGCTCTTGCTTCATCATCTTAAACCCAATAATTTTGTTGCAGCTGAACGAGCCAAGTTCAATACTCTCTTCAGCACAGAGAACCAGTCCGTCCTTGCCTTTATTCTTGAACTTCAGACGCAAGCTTCGAAATGTGATTTTGGGACTCAGCTGAATGATCAACTTCGAAATGGCCCAATTGCTAGAATGAATACACCAGAATTACAGCAGAGACTACTAATTCAGAAAGATCAAACATTTCAAAGCATTAGAAATATTTGTGAACTGTATCAGGGTGTCAAATCCATAACTGCTGCTGTGAACAATGCAGTTTTGTTCAGTTCAACCAGACGCCACAAAGAAATACGAGCAAAATCTACACAAGAGTTCAAAACTTCCGGTGGTTACCACGCCAGTGGTATTTCTCCCAGGAGTCTGAGCATTTGTCATACGCAAGTGTGGAAATCGTTGAGAAAATGTACTTCTTGTGGATGCTTACATTCTTGGTTTTCTTGTCCACACCGAAATTCTAAGTGTTTTCCTGCGGTAAGACAGGTCACATACAGAGTGTTTGCTGGCAGCGTAAAGTGTGTCACGTGGTCGTTAACCCAGATTCCATCCCAGCTTCATTTGAAGATGAACCTTTTTCCCTGGCTTTAGCTGTTGTATGTAACCCTTCTTCTCATATAACTCACACCTTGTTTACTTCGAACCGTGCATCTCATAAGTTTATTGCTGACACGGGTAGTACCGAGTCTATTATTTCACAATCTCACCTCGAATTTCTTCCCCTGATGCTCATATTCAGCCCACTGATGTCACGATCCGAGGTATTACTGGTCATTCTTTACCGATTTTAGGTTCATGAGTCATTCCGATTCATGTTTTCAACTGTCCTCCCGTCCTTTGTGAGTTTCTCATCCCTGATTCCGGTCCGTCTATCCTGGGTCTGAAAATTCTGCGTCAGTTACATGTGAGTATTTTGTTGTTTAGCACTCAGGCTGATGTTTCTCGCCCTCGAAACCTTATCCTTCAATGCTCCAAGGTTGCTGGTGGGATGCATATACCACCTATTTGACTTGAAGTGGCTGGGGACCCGATATTTATCAAAAGGCTCATCATAACGTTTGGCAACGTGAACCAGTTCGCTTTGCTATACAATCCATGCGTGAAAAAGGCATTATCACGCCTGTTTGAATCTTCTAGTTGGGCTACTCCCATTGTAATTCCCCTCAAGTCAGATGGCAAAACCCCACGGATATGTGGTGATTATCGGTTGACCCTCAACGAAAGACTACTCCAACGCACGTCTGCTACCGAAGAACCAGAGGATGTGTTCTATCGTTTTTCAGGTTCCACAGTCTTTTCAAAGATTGACCTCAAGGATGTATGTTTACAGATACCACACGAGGATGAATCTAGTTTGTTGACGGTCATCAATACTCAGTTTGGCCTTTATAAGTATAATTTCTTATCTTTTGGTTTGTATGTGTCACCTGCTATATACCAATAGTCTCTTAATTTAATTGTGGCCGGTCGTAATGGAGTTGAATCCTATTAAGATGATGTTGTTGTTCATGGTCCATCGAAAACTATCCACGATTCCCGTCTTTGTTATTTATTAGAGCGATTTCTCCAGTTTAACGTTGCAATCAATCCAGACAAGTGTGTTTTTGGTGTTTCACAGTTCTCATGCCTGGAGTATACCATATTTTTTGTGGACATTTCTCCAGACCCCAAGAGATTATCGCATTTAATTGATGTACCTTCACCCACCAACATTCACAAACTTCGTTCTGTTTTAGAAACATTACAGTACTATTCTCGGTTTATTCCAAACTTTTCTCAGAGGGCTAGCTGTTTGTTTGATCTTATTTCTGCTAAGTGTTTTTCATGGTCTCCAGTTCACGAGCACATGTTGCGTAATCTGTTGGCATTCCTAAAGTCGGATGCCGTTCTTAAACCGTTTTCACCGAAGGATCATACATACAACTGTAGTTACCGATGCATCTCCGACAGGCGTTGGTGCTATTCTGGAACAATGTGGCAGACCTGTGATCTGTATTTCACGGCGACTCACGAAAGCCGAAACGGGTTATTCTCAGACCCAGAGGGAGGCACTGACTGTCTATTGGGGGGGGGGGGTAAAACGCCTACACAAATATCTCTTTGGTACCAAGTTCACTATCGTCAATGACCATGAGGTGTTAAAATTTGTTTACCATCCCAACAATCCCTTGCAAAGTCATCAGCCGCAATGGTTCAAAGCTGGGGCATCGCACTGAGTTCTTACGACTACGATATTGTTCATCGAAGTGCTAAACGCATTCAGCATGCACACTTTCCATGCCGATATGCTCCTGCATCCACGCCGTCACATACTTCTGTTTGCTTGTTGGTACAGCCTCTTCCTGTGCGTACAGCAGACTTGATTCACGATATCCGTGAGTGCTTCGCACCTTTGTGCTTTGTTTCATGGATGGAAAAACGATGAAAATCGACAATTTCCGGACTTCTTTACTCACAGAGAGATCCTTTCGCTCACTCCTGATGGGTTTCTGTGCTTTATTGGTCGCATTTTAATTCCACCGGCGCTTCAATCAGCCGTAATTCAATACCTACATTCCGAGCACTTCGAAGTCGACAAAATTAAGTTCTTAGCCCGATTAGTATGGTGGTGGCCCGAGTGAAACGCAAATATTATCAATACTGCCATGAACTGTTAACGTTGTTTAAACAGGTTACATTCAGGACTAAGCAAGTGGCTCGCGTGGCCTGTTTCATCCAAACCATGGCAGCGTGTGCATTCAGACTGCTATGGTCCATTTCCGGGCAAGTATTATGCACTGGTTGTTGCTGATGCGTTTTCTTGCTGCCCAGAAGTATTTTGGACTACATCACCCACAGCCGAATTCACACAGACTGCACTGCGTAAAACGTTCAGTAGGGAAGGAGTACCTCGTGCACTTGTTACAGATAATGGCACTCATTTCTCTGCTACGTCCCTGGATGATTGGTTGAAAGGAATTGGTTGTCGTCATTTGTATACTGCACCCCGCCATCCTCAGTCTAGCGTACTTGCTGAGAACTTTGTTCGTACTCTTAAGTGCTATACAGTCTGTCAATCCTCAGTCTTTTATTGAACTAGACCGAACTGCTGATAATTTCCTGATGTAATACCGAAATGCTTGTCATAGTACAGATCTCGTTTGAGAACCAGATTTGAACGTGTCTCTTCTGCTGACGTAAGCTTTTTCAGGAGGAATGATTTTCGGCCATCCAGTGGCGTAATTCTGGCACAAAACGGTAATAGAATGGTGACCGTACTTGACTGTCATGATTTGTTCAGTCATCAAAGACATATCGATCAGGTACAGTTCAAAACAGAAGGTCAGTCAGAGAACAATTCCACTGTTGTTTCGCCCACTAATGCTCCTATTCCAGGTAGTGATATGCAGAGTGAATCCGGTGAATCATCCGAAGAATCTACGGCCAGAAGATCAGCAAGAATACAAACATTACCTGCGAAGGAATACAAGCATTCGGAGCTAAATTCAACGTGTGGCGGATGTGGTGTTCATGACTGACTATACTTGTGACTTTTACCATTTCTGTTATATCCACTCACA
>STRG.71417.1
TCTCCTCCATTCGTCCGACAGAGGGGATTTTGTCAGCAGTTCGCTGTGAGACCGAATAGAAGACACGTTCATAAGCCGCACTGGAATTTCTTCGATACTCTTCTCTTACCGAACAACCCAATAAAGACTTTAATCAACAAGCACCAACAAGTTATCCAGCTGCACAAAAATATGGAAAGTTTATCCAGTAATCAAGCCGATCCAACCAGTAAATTAAACATAATTGCTTCCGGATAATTGGCATCAGAGCTGTCACTTTAGGAAGAACCTGGAAAACTGCTTGTCAAGGCTGCTTTATTTTTTTGCTCCAGAGCAAAACTGTTTGTCTATGAAAGCACCAGAGGACGTTTAATGGATAAGTAAGTAATTCGACAGTCTTTACTGGGTAATACCAAGCACAAAGCAATTCAGTGTGATGTTTCCTAAATAGATGGAATGTACAGTAAGATTAGATAGATAGATAGATAAATAAATAAATAAATAAATAAACAGTTGGTTATGTATTGGTTCTGTGAAAGCAGTTTCACCCAGCTATATTCGTTTGGTACGCAAACGGTGAGCTATTGCTAGCTATGCGTTTGTCGCGCTTGAGCATTTCAGATCAGTGCGCAACGTGTCTCTTTTTTTCTAGCTTCGACCTCGGTACTCAATCCGGAGCAATCCTAACTCAGTTTTGGGCCTTGTTGATCACCTTGAACCTCTTCAAACGCAGTAATTTAGCCTGAGCAGGTTCACACCCCCTCACTGCAACACAGATTCGAGAAACAATGAGATATGTGTCACAGTCAAGTGGTGTGCGCTATTCGTGGAGAATGACCTTATACAGATCATTGACAGACGTGTCTGTGAGTCGTATACTTGAGCAGCAAAATCAAGTCGGATCACGAGCAGTCCTCCCAATTTTGAAATCTGCTGTGGTATGGTAAATCGGCCTCAGGTCGCATCAAGATGGCACCCGTTGTACTCAAGGTATCCAGGTCACCAGGATCTCTTAAACGTCGGAGATTACCTTTGGGATTGCGTGAACCAGTAAAGAAGGCGATCGACCAATTGGTCGCGAAAGGTGTCCTAACACAAAGAGATGGGAAAACTCCGAGAATTCGTGGAGACTATCGCATTAGTGTTAACAAATTCCCGAAGCTAACCACTTATCCTACTATGGAAGCGGAAGATACCATGCAACAGTTTCGTGGTTCAAAATTATATTCCAAGTTGGATCTTAAGGATGCACTTAACGAAATGCCTCAATGACATTTTACCTGTTTGTCTCAGTGTGTCACCCGGGATTTTCATAAAAGCC
>STRG.38606.1
TGGTAACAAATTTCAAAATAAACCTCGACAGTTATGTTGGATACTATGCACCAGAAGGAGTTCTCGCTTATTAAAGTTTGTGTATATGATAGCAACCAGTAGACGATAACCCACTGGGCTCCCGCATTAGAGATAAGTTGAGATGGTGACTGGACATCCGGTCTATTGTCGTATACAGTGAAGCAGTTGCATCTAACCTCTCTTTTATTTGACATAACTCCCCCTTCCCGTTTGATTTGCCTGAAATATCCGTGTACTGACTGAAGTCACTTCCGACTGATTTGCTTTGAGAGATAGGAACAACAATCACCACGGCAATAATGATAATAACAACAATAATAATAATAGTTATAATAACGGAAAGCTGTAGTGTTAGAATATGACTACGTAACGGATTGCCTCACAGTGATGATCTACAAACGGTAATCTTAAGCTGACTACGTACTCCGCACACGTGTATCTTGAAGACAACAAACCTACGTGGAAACTCAGACAGTAACATTGATCCCGTGTAAGCCCAAAACAGTGGAAAGCAACTCTGACCTAAGAGATCCAGTCGGCCTTTGCTCATCAACAGAACAACTTTTGGTCAAAATTCGTACCATACAACAATACAACTCCCAAAACGCATCAAAGAAAACTCGTTTTTACTGGAGCTGTTACCCCTGAGGTGGAGATATTGTGCGTGGACACCAGCATTTTAATATTACAATAAGTTAATTAATAATTTCTTTACTTTCTTTTTTATGTATTATGCAACAAAGCGCAACTGCCTCAGCAGATCTATGAGGTCAGACAGGCGGGGCGGAGGTGTTCGGAGACTTGGCCATTGGATCGCACTGGTTGCCCGACCGGAATACTGCGGTGCATGGCGCGAACCACAATGGACTTGTAATTTGACCGCCTTGAGAAGAATTGTCGTTAGCCCGTCACCCCAGTGCTGTGTAGGGAAAGCCTTCAGCTATCCAGTGACAAAAACGGGCCTGGACGTGAGTCAAGCATTTAATTGGTACAAATGGGACAGACCAAAGGTCACACAATGGTTCTGAATCCCATGGAATGCCGACGGGAGTATTTGGACCGCCGGTGGATAAGTTGCTGAAGAACGCTGACGTGCGAGCGATTTTTGACATGCTAGTCAGACAACGTCTATTGCACGTCCATTGCTGGTGGCTAACCTTGAATTATACATGTTCTCAGGAATTGATTACATAGCGTGGTTCTAAGGTACAGCGAATTAATAACATGGTTCGAACTTTAAGCATTCCCGAGGACCCTCGGTGTATGAGTGGGTGAAGCACACGAGATACTACCTTTAGCCAAGACCCACCATTCTTTAGCCACGACCCACAATCTATTTGCTGTGCAGCACTTGATACCATCACCACGGTCAACTGCGTAGCATATGATCGTCACACTTTC
>STRG.22546.1
AGTGCAGTAAAACGGGTGCATCCCATCGCTTTGAATGCATACAAGAGGAAAACTCTAGTGTTTTATTTATCAAACTCTTTTTCGATCCCCTTACCTTACATTTTCCGTTGCTTTATTGTCCTTGTTGACGTGGTCGCGTTGTCACTAAACGGGTGATGTTTATACATATATTTATATAGCAGCGCACATGAATGCTCCTCATTGAAGAGTTCACAAGTTAATCGCAACCGTGGTTTCCGTTGGTTATTCGTATCTGGATTGCTGCTAACCCAATGAACAACAAGGTTGCGTGTGCAAGCATCCAAATTGATAGTAAGTAGTAAGAAAATGGACGGAAAAACTATTCTGCGAAGCATACCTGGTGAGTGGCAACAGCTGCGGAACTGGTCCTGTGCTTCCGGGAACACTACGCTTGGTCACCTACATAGAACCTCCAATGTATATCAAACTTGTAGAAGATATTTGTCGTCTTGAGGTTTTCGATCACCGAGACTGCACGTTGACGCGGTGTGATGGCTTGCGCCCCTCTATGACCCAAAAAGCTATGCAGGACAGATTTTTAAGCCGGAGATGCAATCACACCTGACAGGTCAATGGGTGGAGGTCAGACAAAGTCCAGTCTTCTGGTCCTCCAGGTTGGGGGTTGATTTGAGCTGGCAACTCAATCGGCAAAACCAGTGGAAGAATAATTGATCCAAGCAAATGGGCCTCCAGTAAGCCATCCCGCTACCTTTCGGATAGGTTCTTGTAAGAACTGAAGGCTTTGGATGAGAGCCCTAATTGTTCTCCTGCTAAGCGGCTGGACAACTTAGCAGTACCCATCCAACATCACCCATGAACTGCACAAACACAAAGAATTCCATACCGCATCGATGGTCGCGCATGATAATGAAGACAGTCCTGGCCAGTGCATTGAGCGGTGTGGGTGGTGATAAGTGGGCTACTGCTCAGCGTTCCCTCTTTTTTATTCAACCCTTGTCTTCTGTCCCTAACCATCCCTCTTTGCCCTATCTATCCACCCATAATGCTACCACAGATAACACGGTCGATACTCGCAACGATTCACTGTCAAACAGTGTCGGGAATAATCCTCTGTCTGGTAACTCACATTTTATCAAGCCCCGTCAGCCTCCTAATCTCAGCTCCTTCAACGTGCGTACACTCATGCAGGCCGGTCAGCAGGCGTGCCTAGCGCTCACAATAAATTCTCCGAAGATTGATGTTTGCTACTTAAGTGAAACGCGTATCCAGGATTCGAGCAATGTAATTCAGCTAACTGCTCCTGGTATCTCATCGAGGTATATTCTGCGCACCTCAGGAGACGAAGCAGCTAGAGCTGTGGGTCAACGTGGTGTAGGAATTGTCTTGACTGAGAAGGCTGAGGCTTCCCTTTTAGACTGGATTCCTGTTAACAGTCGTTTATATGCTGTGAGACTCCAAGGGTCAGTCGGCGTTCGAAAGGATAGTTGTGTTAAACGCAATTTGTTTGTGATCTCGGCGTACCCCCCAACGGACTGCAGCTCAGAATTGCAGAAAGATGAGTTCTATGATGCGCTTGCCACTCTCGTTCGCGGGAGCAAAACCTCTGACATTGTAGTGCTAGCTGGTGACTTCAATGCACAAGTTGGCAAACTTAGTGTGTCAGAAGCCTGTTTAGGTGGGCGTTGTGCATTACCCACTGAGCGTACAGATAACGGGGATAGGCTTCTCCAATTTTGTGCAGACAATCAATTGTTCTTGTCTGGCACCAGTCTCCGACACAGCTCGCGTCGCACAGCGACATGGCGCTCTAACTCTACAGGTAATTCGAGTCAAGTTGTTCATATTGCGGTAAGATACCGGTGGCACAGTTCTGTTCAGAACTGTAGATCTTACTGGCCCACGTGCGTAGAGTCGGACCATGCATTAGTTTTAATGCTTTTATCTATCCAGCTCCATGGTCATCGTCACAAACCGCAAACCCGATTAGCCGTGCAACGTTTGTGTGATCCAGAAGTACGCACCCGTTATGAGCAGGAGTTATCTTATGAGCTTAGATCTACGACGAACAGTAGTGCAGATAAGCATTGGGCTCATATCAAACAGGCGACGCACATTGCAGCAGGTTTTGCCTGTGGTCATAGATCCGTTGTCCATCAGAGACACTGGATCTCGCAAGAGTCGTTGAGTATAATGGAGCAAAAGCGTCAGATGTTGAACCGTAAGATGAATAAGATGCGGAGAAAGCTACCGAAGCAAGTTACGCCAAGCCTTAAGAATGATCGGGAAAATTGGTGGGTCAAGGTAGCCGAAGAAATGGGAATAGCAGCTGCTTCAGGCA
>STRG.45771.3
CGATAACGCAACTTTGTGTTTGAATTTAAATTCCACCGAAGAACTACGAATTCATTTGGAAACAAACCAGACTTGTTCACGTGACGGATTCGGCCGTACGACTGCACAACTGTGTGGATTACATACCTTCACCCAATAGTGGACTAACCGGTAATGATTGACTCACCGAAGCTGCTCACCAAAGCTCGTTTTTTCTTAGTAAACGAACGGAAGCTTTTTACGACCAAACCGCAAATGTTGGTGATTCACGAGGAGACGTGTAAGCTGAATTCAGTTGTCGTATTGCTTTCTTTCGTCCTGGCCATTTGGTCTGATATCCGACAGCTGTGTCATCTGGATCGGCGTGGGGTGCCGTTCTGGGGAGCGAATGCGCAGCTGAATTTGTGGGCTGATCGTCAGCTGATTATGCGCATTGTGGAATCCATGCCCCCTAATCAGAATTCACCACGAAGCCTGCGCTGCCCACGGCTTCGACCCGATATTGAAAAGCACAGTTAGTTGGAGCTGATTTCGCTCGTTTCAGTCCAGTACTATTGACTGTTCTATTACCTAGTCCCTGTTGGAAAGAGATCACATTGAATTTATCTGTACACACATTCAGAGAGATCGGAATTTTCAACCTAACAAAAAAAACCACAAACCCTAAGTGGAGATATAATCACTGGAGACTTTATCTTACCTTTGCATAATAGGTTTGAAGAAGTGCAGTGAGAAAATGTGACAGAAATGAACTACCTTAAAACAGATTGGCGGATTTGGTCAATAAAACACTAATTTAAATCTTAAAAGTCGTTATGCCTGACGGGATTTACACCCACGCATGGATGCCCTCAGTGTTTTAGTACCATGCCTGCCTTATCAAGTGAGCTGCGAGATCACACTGAGACCTGTGAACATTGCGCAACTCAAACACACTGGTTACCCATCATAAGATAGGAGCACATCATCCTTCACAATGTCCAATGCATATAGCGGGACCTCCCTGTGGATCAGTCAATGTATTCTGCTGATGGATACAAGTTGATTCTTGGGAAAATCTTGATATGAGCAGTTAAATTAAACGTTCACTGCGCTGACTGCCATATTGTGATATCTGGTTGGTGGCGAAATCTTCAAAACCCGCGATATTGCCTCGTAGATCGGTTGGTAGAGCCCGTGTGATACCGGGGCTTGGATGGTGCCCATGTTCGGGTTCAAATCCCGTCGGGGAAATTGACTTCGGATTGATTCAATATTTGTATTGTTCTGTATAAATTATCAGTTGCACCGGGCGTCGAGATGATATTGATGGCCGAAAATCCACTGGCACTTTTCTCATTCAGAGTCCAAGCTGCAAGCCGGCATCGAACCAGAAGTTCCGGCTCCTGGTGAAAACTTTCGGATGAGGAAAATCCAAGTGAAATTTCTACTACCTACATGATTCCGGCTCCCGGTGACAGTAATTTTTAAATATATGAAAATTTCCGTTAGATTTCATCCAGCCGTACGTTATTCCTCCCATTAGTGAGAAGGTGGGTCACGAGGTTAGTCCGACCATTAAAACCAGAATAGTTGAGGTTACTGCTCAACATCGGATATTCAAAGTTTTGTTAGAAAGTTGGAGAAGAAAAGATTGGAAATAATTCATATGCTAAGTACAAGCATCGGGCTTCCACCCTCATTGTCACGGAAAATGTCTATTTTACAGAATGTTTTCCTCTATTTTGAAGAAACGATCTTTCGCTAGGTGGTGAAATAAGCTAGGAATCCGTAACAAAATCACTCAACGTAAAGTTTCATCCAGCTGTCTGTTATATACTAGCTTGTTATTATTTTGGTGTAGGCATCTCTTATCACATCGCTGTTCAAGACCTCTGAAGTTCAGTTTAAAAAGAGAGAAATCTCTACTATGAGTAGTGTTTTGGTTACCACCTTATGCCAAGAACCTCACTCAAAAATCCAAAAGTAATGAAGTAAGTAAAAAGTTAGACGAGTATAACAAATAGCATCGTCAAGTAGATGGAAATGTGTGAATACAAGACAGCTACCGGTGGCAACATCTAACCAAACTTGCATTAAATTCATTTTTCCTTCCCCCCAAAGTAGAAGAAACTGCGCGCGAAATCGAATCGGTTGTCAGTTGATCTAACTAGTCCGAAAACAATATATATATATATATATCACCCGGAGTCATTTTAGTTGTCATTGTCGAGATTGGCTGCAACTACAAAGCTAGGGGCAGTCACGTGCGTTTTTTTGCACCAGGTCAATGGACAAGCAGTTCACACACGTTGACGTAGTTGACTGGCCGTGGTTGTGAGATGACTCATACAAGCAGGCTCGTCGCCGTCAGCACGTGCCCTTATGGCTAGTGAATGGGTGGAATACATGTCGGAGACTTCGATTGGTAAGATAAAATGTTAACGGTGTTGTCCCAGAATTACTGGTAGCAGTTAGATCAATATCATTTTTCAGATTTTAAAGTTTTTATTATTGTTATTATCCTTAATATTATCGAATCTGACATTTTTACTGTAGATATTATTAGCCTGTTAACATGTCGACGCTGAATGTGTGTTTGTATTCGTATGACAGACTTTTGCAAGCGGCATGCTTGCATTTCAGTAAAAATGCCCTGAAAAACTGGGGCAGAAATAAACAAGATATACAACAATAGGCGCTAAAAGCATATGACAGTGAAAAAGAAAACACTAACCGAATTCAGAAAGTAATTCCGTTTTACTCTTGTCTTAATTGGTCAGAGTCCGCACCAGATAGGGCACAAGAGAGTTTTTGTACAGGTTAATTCTGGAAGAAAGGTGTCGGAATTCAGATCTAAGGGATGAGAGAGAAAAACAAAGAGATAAGTCAGGGTGTAGAGGATGCGTTGGATCTTGTAATATCATGTGCGCTAGAACTACGCAAGATTCAATATGTTGTTTGACTAGTTCATTGAGAAGAAAGTCAAAAGAGAGGGATGAAACGCGACTAATCCGCGGCGAAAGTCTTTGAAGTCTTGTTCCAAAAGGCCGGGGGAAATTACGGGAGTACAATATGATAAGACCTGAAAAACACATTGAAGGACAGATTTGGAGACAACTGTCGTTGGTGTACGAAACTGCCTGAGTTTTCTAATTGGAAAAGATAGGCGTCGCCGTTTACCGACACAGTGCTGAATGCGAGTGTCTTGGCTAACACCCAGATATTTGACGGAACTGCTCTGGGTAGGGATTTTGAATGCAATGTAACAGGATCAGTGGGGAAAATTGAGCCAGACAGACTGAAAGCACATTCCAGGCCTTTGGATGGATTCAGTTTTAGACTCACATGGAAGAGAAACATTCCATTTGAGATAGGTTTTTATCGAATTTGCTGAAATCCGAGTGACCAGAAATAGCTTGACAAAGGACAACGTCATCCGAGGGTTCAATATGCTGGACAGGAAAGAAACCGGAAGATTGCTCATATAGGTCGAAAATAGAAAGGGGGATAACACTGCACCCTGGAGTACATCGGAGTCGTTAACAAGAGGTTTTGAGATGTTTTGCCCGACCTTAATTTGCTAAACTCGATCATGTAAACAGTTCGATAGCCAAGAAGGAAGTTACGCCGGACAGTCGAAAGGACCGTCCTTCAAGACGGAGTAACAGAGATAAGTGTGGCTTGCCAAACAGCACGTTTCCGTTTTTTAGTCCGATTTTTCCTAATAGTAACCATGGGCAAAGGATATACATCGGATGAAAATTCTACCCGACAATACAAGCGTCGTATAGCTATGATAATTGAATAGGGTAATAATAAATCTACTTTATCAAAAGCGGGACGAAAAACGTAGCGCAGCCAATCGAAGGACGCGCGCATTGCTTCAGGATATGCGTGAGAGTCATTCATTTGCAGCACGGACCATTTCGAGTAAGATTATCGTACGAATAAGAGGCTGCAGTTGAAGTAGATCCACATGGAGCTGGATCAAAATGCTGTAAGATGAACTCAGACATGCATTCGTTTGTTAGACCTTTCTGCATTGATTCACAGTATTTGGCAGCTCTGATGTGGTTTTCTCTGTGATACACTCGAGGAGGAATTTTTCTACACGGCAGGCTGTTTAAAAGCACAGATACACAAACGTATATCATAAACTAAATATATACTACATATGGTCGTTGTTATGCCTCAATGATTTGAACAACATAGAAGACCACAAGCCTAAAACTGAGTTGGACCTTTGGGTGGTGAAGAATGAATTGGATTTGTAAGATAACTCTATTTCGTCTTAGTAGGAACACACTGAAAATATATCATATTTCTTCCGTGAACTAGAGACTCAAAACTCTCGTAACAAAAGTTTGAACGGTTTGATGAAGGAGGAAGGAAAATGAAGTACCAGAACATTTGTTTCTCGTGCTCAATGGTCTACTGATTCCAGAAGTGGTCGATAAAATTGGTTTGAGTGAGCATCGTCCAATTCCACCAATAATTGATGTGCTTCGGGCGAAATGGAAAGCTGGCTTTGAACGTCTCACTTATCGCATTGAATTGACGTCGTTAAATCTGACGCTGTTGCACAAGCCGCTACTGAACATTGCTAATTCCGGTTACGTACCAGCATCAACTTCTGATGTTCGCATCACGCTCCCGTGCACTGGCAGAGCAAGCGGTATTGCTCCGTTCCGTGTGCAGCTGGATATTCGCCGTGAATTTGAAGCACTTCGGAAAATTCCTCGAATTGCATTCATAGTCCACAAATACTGTCTCAGTGCGGCAAAGCAAACTCGATTTATCATCAAATGCGAATGTCGATCACGTTGCGCGCGACTCTATCCGCACAAGTGGAGCAAAGCAGAACGAAAACGCTGTGTGAGACAATGTCGTCGCGCATACAATGCAGGTCACTACATCAATCCGTCAAGTGAAAAAACAGTCCCTTCGGAAGTGTGGCAAAAGAGCACATGATGATCACATTCACAGATGGACAGTGGCAGCAACGAAGAAAAACAGACTGAAGTTGTGACTAACCACGATTGAACGCACGTATACATTACTACCAACAGACGTCATTATCCATTGGCATATTGGACCAGAACATACAGAAAAACCAGCCTCATGATATCATATTTTCTGTTCGATTCATTTGTTGTCTAACTCTTATCATAATCATCC
>STRG.8833.1
CCAGAACATGCGTCAAGCATAAGCAGGGACGGACAAACAGCTGAACATATTTTCTGAATTCTCAATTCTGTTAAGTTATGTGATATTTAACGGAAATTCGATATCAATGCCAGGATTTTGCCAACTGTTTGACAGAGGAATCTATCCTCAAAGAAGGGTCAACAATTGACCACAATAAACTGACTTATTGTTCACTGGCCAACAAACACCTCGAGGTACACGGTACTTGTGCACGTGGTCTTGTGTGTCTGCATGTCTGCGTGTGTGAGTAAGCAACACAGCTGATCGCAAATTTGTATCCATCGTTTGGAGTTTATTGCAAAATTCCTCCCCTGTCATTTTTCTCCCCGGGCTAGTTTCTCTCAGCAAGCTTGCGGACAGTTGTGGAATTTTTCGGTTTTCCTTTGCGCCCCGGCCACGGATTATCAAATCCAGATTAAAAAAAAACTACGAATGTCATTGTCAGACTAGTCCCCGTGTGAATCTGGTCTGGCGATTCCCAACAACTTGTCAAGAGGTGTGGTTTGCATTCCGCCCTTTAGACTGTTTACTGAATGACCTTCAGAACTGGTCGTTTTGACTTCAATGATGGTGGAACCTATGTTGGTCAATGGTATCGCGGCTGTGCCCATGGTCTCGGTCTAGCCACCGGACCGAATGGGGTCGGCGAATATTCAGGACAATGGGATGCCGGTTTTGAGACGTGCGGAGTGTACGTATGGCCTAGTGGAAACGTGTATGCGGGAACCTGGTCCAAAGGCAAACGACACGGCTACGGTCAACAGATTCGAGGAAAGTGGATTTATCAGGGCCAGTTCACGGCGGGTACGTGTGGTCCTTGCGGCGTGAAAGCTATGTGTAACAGTCAGTCGATGTACGAAGGAAGCTGGTGTCTCAATCGGTTCGAAGGTTACGGAGTCGAGACGTGCGCGGACGGAAGTGTATACGCTGGATCCTGGTCTAGAGGTTTGCGTCAGGGCCTCGGTGTACGACGTTCCTACATTCGGGTCCCAGTCAACTCCAGCGAAACAGAAACAACAAAGAAAGCCACTCTGGACAGCCTTTTGTCTTCCATTTTGAATAGAAATAACGACAAACTTAGCAATATCAGTACCTTAGATAGCATGGGGGATAAAGAATCGGATTCCGCTCAGCTATCTCAGGTTATACAAACGGAGACGCATCAAGTGTATGGCGGATTTACTGACTGCGGTCGAGTAGGACGAGCCTTAACGAAACGTCTGCGCAGACAACATTCTGCGTTTGAGCTAGGTTGCCCTATGAGTCCAAAAGTCCCTGAACCCACTACGGATGTAGAGGAAAATAGTGAAACGAGCCCTTCGTCTCTGATGTCAAGCAGTCAAAAACTACGCGCGATGTCGTTCCGCATGAAAGGGTTAACAAGAACGCCCGTAAACGTCATGTCCAGTCCCGAGAAACGCTCTGAAGTCACAAAAGGACAATCTCCCAACCGCCCAAAGGCAGCTGTTGGAACCTCAGAACCGTCGGCCTCTGATTGGATAACCTCGGTGGAAATCTACGCCGGTGAGTGGGTCGAAGATAAACGGACAGGATACGGCATTAGTGAACGATCTGACGGGTATCGCTACATTGGCGAGTGGCTTCAAAATCAACGACATGGATACGGAGTGGTACATCAGCCGGATGGAACACAAGACGAAGGACAGTTTCAGGCCGATCATATCACTAAGCGGTTGGGCCGAAAGAGTAAACTTCAAATTTTACGGCAATCAAAACTAAAAGACTGCATAGAATACGCTGTACTTCGAGCCACAGATGCTGCAAAGGAAGCGAAAAATAAAGCTGCGAAAATGGCCCAAGAGAAGGCAAAATTGGCACGAAATGCGGCTGAATCAGCTGAGAACCATCTGCTTAAGGCAAGAAACCTCTCGCAACTGGCCAGAGATTTTGTGCGTGAAAATGAGCCACAGTTTCACCAACCCGGATTGGAATGGGAGAAGAAGCGCCACAGTGAACGTCTTTCAAGTACTCGTCCGATAGGAAACCCGGCGGAGTTGAGTCCTTCTATTGATAACTCAGAACAGAACGCAGAAGATAAAGAAAGTTCGATTTGCCTTCACCAGAACCTCGAAGACTGTAAAACTGTACCGACAACTTCAGAAGCCGGTGAAAATCCAAAAGTCCCTATGGCATCAACGGTAAAATCACGACCGACCTTTTCCAGGCTGAGAAGATTTGGGCGAATATCAAGACTCTCTTCTAGTCAAAACCTGGAGAATCAGAGCAGCATGCAGTTCTGGGGAATGAAATTACATAAGCTGGCATCATTTTCCCGTGATTCCGCCTGCAATTTTTCCGAATCCCGTGGAGTCTCATTCACGGATTTGTTCGAGGCGTCCGCACGCAGTCGTAGTCATAGAAGATCCACGCCCGACGAAATGACTCCATCTTTGTCAACACAGGAGCTAGAAGTTGAAAGTCGAGACCACCAGGCCGAAATAATGGGTGATCACTGCGAACATGACAAAATCAATTTCCAGGCGACAGAACTGACGAACCAGAATATGGATTCGTTGAGGAACTCTGACGATGCAAGGTCTTTGTACAACTCAGACAGTACTACTGCAACCATAACCAGTATTGCTGATTCTGTTGTCGCCACTGAAGTCGGGCTAAATGAAGAAAGTTGTGCCAAAAAGTCAACGGTTGGAATTAGTCCGACGGATTTTGCCGTTGAAAGACACAGTGTGAGCCGTTCCACTCCAGCAACTACACCGGAACCGTCGAGAAGCTACTCCGAGTCATTTGAAGGCCGTAGTCCTGTAAGGCTTCCGGCTCCACGGATTTCAAGAATGGATTTTGCGCAGTACCATTATGAAGAAGCTGAATCTTCACAGCTTGTCACGCCGGAGTCTCGTCGAACCGGTAGTTTGGATTTGAGTTCATGTCACCAGAGTGATTACAATGTTTCAAAAGAAGCTTATTCGGCACCTGACTCGGTAAATGTTAAACGGATTACGTCGGGTCGACTTGCGCTCAAGTTTCGCCGTGTTCCTTCCACAGAAGAGACACCTTTCGATTTGGCACCCACTCCCGTTGTACACGAGATGACTAAACCAGCCACGTCTAATTCGTTGTCCATCGAAAACCAACATCCTCCAAAATTAGGCTCCCAGCCAACACAGGATTCCGGCTATCACTCCATTGATCCAAGTGATTCTCGGTCTTTCTCATCACGTTGGCCGACTCACTCCATGCTTCATCAGACGTCTCAGAAATTCGATGAGCTAGTAGAGTCCGAATTAGATCAAGTTCCTTCGGCCAACACTGGTAACAACAACTCGAGGGAGATGCACAAAAAAAGACATGATAGTTTATTCAGATCAACTCAAACTCAGTGGACGGAATTTGATCGACCTTCCGAAAGACTAGTTGACAGGGCTAGAAGTCGGCCTATGTCCTGCTTCGCTTACCGCGATTCTGATCAAACCCGGTTCTCCCCACCCATTCCCAAACGAGCACGCGTGAGAATGAATGGTCGGCAAAGTTCCCTTGTGGATAAACGAAAGCATTTGTATCCAAAAAGAAGATTCCCATCCGAAAATTCAAGATCTGGACTACAGTCATTTGGGGTGACTGAAAGCTTGTACAGTCAAACCCCGTACCATGATGCCCGTTGTTTACAATATCAACGGCCACACAATGTACGAGTACCAAAGGAACCGTTGTTTGTGCGCGTAGTTCATCATCCCTCATGGGTTCATCACATCCCCCAACGACCGTTCCAATCAAGACAGTCAACTGAGCATGACTACCCTGCTTCTCAGTACAGTGAAGGTGAGGGGAGTAGTGATCATTCTGAATATAGCATGGCAACTGTCCAGTCAGCCCCATTGTATCCATCCCTCGGCTCTTACCGTGGCGTCCCGATGGCTAATGCTTCCATGTGGTCCTCGCCCGGGTTCCGTTTTCATCACAGTCGGAAAGCTCCTCCAAACTATGACCGTAGTAGAGAGGTCGATAGATATTTCATGAACTATCCACCACATCTTCGACGTGCGGGATCAGGAACACCACGAGTTCGTCCAGCTATGAACACGACCATTCTTCCAGACACATGTCACGAAGATCCTTGCGTGTATACTCAACCGGTACGGTTTCAGACAAACGTGGATGCCTTGTCGTCAGAGCCAAAGCAATTTTCCCCATTTGGAAAGTGCCCGCAAAAGCATGCCTCATCACTCGCCACGAGTTTGACCACCTGTTCGCTTATCTCGTGTATGCACAGTCCACGTTTGCAATACGCTACCCATACGTATCCGAGACCTACTTCAACCTATTCTGGATCCAACCATTTCCAAACACATGAATTTTTACCTAGCTCAACCAGTGCGCTATATGACGATCAAAGGAGTGAATGCGGTCATCCGGAATGGTACCAATATGGAGGATCTACCCAGACAGAATTTCCCTATGAGACACATAGGATCCTGCAGTCGACGAGCCTCATGAGTCCTGTCTTGTCTTCCGGTACAGTATTTAAACAAACAATGAGCCGGGCAGTTCAAGTGGATCCAGTCGGCTTGGAGACTGATTTATCAGCGCCTTTCGACTATACCCCACATGTAAAAACAACCGGAGTAGTCAAAGAGAGTTATGTGGAGCGGCCACTGGAGTCTTGGCACAGTAATTTCACGAAAGATCCATCTGATACTTGTCTCCAAGTGAATCCTTATCAGTTCAATGTTCTCAATACGGCAATACTGAGGGATGATGTCGACTCTAAAATGATACGCGAACAGACGGGTGATGTAACCCAGTCTAGAAAGGATCATTGGCAACCACACACTACAACTGAGTCCACCATGGCCAACTTACCTATGAATTATTTTGGGGCATCTCCATCTACAGTGCCTGTCAGGAGACGTGTCAGTTGGCCATCAAGCCGTCTCATTCATCACACATACAGCTCATCAAAAGTAACTTCCCGAAGAAACTCACAACATTCGAATTCCAGTGCAACAGTTATTGCAAGTCGATCTTCTCCTACTGCCGGTACCATTACCAGCACCATCACAACGACAACAACAACAACAAATCAGCAAAGTGTGATACCACCGAGTCAGACCTTGGTCGCTGAACAGCCAAACATCACCGAGGAAAATGGTCTCACTGTAATGAGTTCGTGGGGACAATCGATGGTTCAAAAAGTGTTGCGCTACTGTAGAAAATTACTTCAACGCTCTCCACCACTGATGCACAATTTCACGCACTGGATTGCACAAAATGTTGCATTCATTTCGATGCTATTTCTCAATATGATGGTCTTTGTGCTGTGTGCAATTATATGGCGACTACTACAAGCCCATAATTTACAACCAACCGGACAAGGATGACCAACAATCCGATAGACGACTTTCAGATTACACGGAGTGAATTGCAAGCGAAACGGGATGGTTGTCAGAAGACAGAATGAGAGTACAATTTTGTACTTAATTTTGCTTTGCTACCGGGAATTCAAATCCCGCTGCATATGGTGAACCTCCATCGTCGAACAAGTCATATTTTGATAAAAATCATTGTTCAGAATAGTCATTTATAAATCCCATTCCTTTCTTCTATGGGTATATTTTGCCTCACTTACTCTTCTTTCATTTTGTGAATATATTGTTTTCATCAGATAGCTAATGCTTTCACTGGAAAATTGTTTGGTAGGAC
>STRG.52239.4
ATAACTCGACATCATAGTGTATCTGTGAGATCAAAGTTTCGTGTCAGGGGGCTTGAATTCTTCGGAGTTGGCAACGGTTCATCACTCATTTGACTATGACTTTTGCCGTGAATATGATGAACTTGTGTCAACTCGAAGCAGTCCCTAGGTACACAGATAGACACCGAGTAAAAAAAAGCAGAATCTACTCATAAATGACCGAAACTAAATTATTCCCGAAAACAATGTGTCAACAGATTAGGATTCGTGAAATCTGAGCAGCCAATAAAAGAGACCTAGTGGTCAACGAAAAGATCAGATCGATTAGCTCCTATTTAAAATTCGCTGTATGAGCATTGGAACTGTTTTTTTATTCTGAATACACTTGTTCATTTTGCTCTCAACCAATCAACTCAGTTTGAAGTTCTAGCAGTGGTGAAGCTAATCGGTTTTCTATCCTGATTTTTCAAGACCAATACCATTGTCCATGTTCGCCTAAGCAAATTGATAAAGTAAGCGCAAAAGAAACCAAAGTCTTCATGATTTTCTCTTAATTTCCGAAATTTGTTTATGGCTACGGAAAAACCATATCTATCCGTGAACGATCTTGGCGAAGGCAACACATTGTGCAATATCCTATTGATTTGCGTCATGAGGTGCCTTTGAAATGGGCGTATTTCACAATTGTGTGTACGAGCCTTCGATTGACTACGAATCGTAAGATGCGCGCACATGGGCACCCAGTGCCCAGTATGTATTTGCTTCAGCATGTCTGTAACAGATACTTCGGTGGATTTTTACCTCGTCTCTGATTGGCACCCAGTGACGGACAACCTAACCCGTGCAACCTACCTTCTTTTCCTCATCTATCCTTGGATACAGACAAACTGGGTGCACACAGACTGGGCATACAGACATGGATGGGATAACTGTGTGTATTTGCCACATCTGATCGATCGCCTGATTGATCGGTCAAATGGCAAACGTATGTGCAACGTTCACAAGCACCAGCGCGATCGATCCCGGTGCATCCAGCGTGCCGACTACCAGTACATACCTTTGTGCAATTGCACTAGACCATTCTGAGAGGTCGATTGAGGGAAACCAGAGCGGAGGCTGGGCAAAAGAGAGTGAGAGAGAGAGGAGAAGCGCACCCAGAAATTGCACGGGGATTATCAATTCTCAGTGCATTTCTGATATCCTCAGGAGCGGGTGGGGTTGTCGATAGATAGACAGATGGTTGCACTATGCGCGCGTGCAAACATAGTGGGACGGACAGACGTTGTTTGGCTCAGAGCGGCTATTTGACCTTAAGTCAGTGGTACTTCGAGTCCAGTTTCGTCTCGGCCATCTATCGTTTACATTCAGCCTCCTTCAAAACCAAACAGAACCATGAGTGACGACGAGAGCAGAAACAGCAGTTCTGATGCTTCGGAATCTGAGGAGGAATCTGAGCGCGAGCGACGTGACAAGTCAGACGATGAAGAAGCCAAAGAGGAGGTGGAAGCGGAACGAAAGGCTGCTGAAGTACAAAAACTACAGCAGCAACAAGAGGAAGAACGCAAACGTCGGGAAGAAGAGGCAAGGCGCGAAGAGGTTGCCCAAGAAAGACAACGAAAACAACAAGAAAAACAACGCCAAGAAGCTGAGGCAACCAAAAAACAACGCAAACCTGGCCAGAAACGACGAGGTCTTGGTGGTTTGTCCAAGGAGAAAAAACGCATGCTCAAACAACTGATCATGCAAAAAGCCGCGGAAATCATGAAGGCAGAACGTAAAAAGGAACAAGAGAAACGTGATGAGTACGTGCGAAGCAAGATCGGTACGCTGAACTTGGAAAACCTCAGCGAGAATGAATTGCGAAGCAAGGTCAACCAACTGCATGAACAATTGCGACAACTGGAAGGAGAAAAATACGATTGGGAAGAGAAATTGCGTCGACAGGATGTAGAGATTATCGAGATGACGGTAAAGGCCAACGATAACAAGGGCAAATTTGTTAAACCGGTTCTCAAAAAGGTCTCTAAGACGGAGAGCCATATGGCTCGTTTCGAGAAAAAGGAGACAGGTCACTCACTCTCCTCTTTCCGTAACCAACTCAAATCAACCGGCCACAGTAAATACGCATTGGAAGAGAAAGATGAAACTGGTGGAAAAGCTGACTGGCGTGATCAACTCAAACCAAAAGAGGAGGAGGCTGCTGCCCAGTAGAATACTCGGAACTAATACGCTCTTTTACTTTCTCCTTGGCACATCACCGTTTTTCCTGTACAACCCAAATCTTCTCTTCCCTCGTTCGATACCTATCTCCTTGATATAAATAACCCCTCATTCACGTTCATCCGCGTTCTTTAAGATGGGGTTATAAAGCAGACTTGACATATTTCAAAAAGCTGCTTGTCTGTCGTGGTTCGCTGTTTCATCTCTTACTGGGAACGGTAAAGGGCTACACTAGCCGCTTCATTTTCGATCGTGATACACAAAACACTCTCTTCACAATGACTTTATGAGGCAAAAAATTCCTGTCTCCTTTTTTTGCAGCCTTTCTGTTTGAGTGTATGGCGGAAATCCTACATTGTTGCCTCACCAGCATTTGACACCGAGCTACTTTTTTCAGACAGACCGCAGTTTTACGGATGTTTATTGCCATCCTTTTGTTACATTCGACAATCAGTCCAGCCGAATGGATTATGCCTTCGTTTGGCACAACCTACCTGGGCGATGTCTGTATCTGATGTGGACCCAGCTGATGAACTTTCAATACAGCTCGGTTTCCAAGTCACTCTGAGACAGGAGCCTCGCTTGCTTGTCATTAACACTGATATACTTATCTGCCTTGTTCTTCTGACCTTGTCCTGTACGTAACTCCCCAGTGAATGTGAGTTCACGAAGACAGAAAGCGGTGTCTTGTAGTTCTGAGAAGATCATGCAGTTCACTGTTTGAAATTTTCTGACTTCGTATCCTCGAGGATATAATTGGGTAATCAGCGGGAAATTCTAGATTTAGTTTTGACTATTTTACCTTATTCTTTTGATATCAT
>STRG.33287.1
CCAAAAGACGGTGGAATAGATGAAGGATGTTTTGTAGTGAAACAATGTCGGTCACGTCTGCGTTTAGGCGCGATACTAGCTGAGGGAGCTAAAGGTTCAACAGAGCGGGTAGAATTGTTTTTCAATTAGCGGAAACCAATTGTCCTTACCGCAAGCAGACAAACAGCGCACAGTCCTATGGCATCGAACAACATACAAACTGCTCAGAGTTAAGTGCTGATAGGCTATGCTCATCTACAGTAATTTTTGGTCATGAAGTTACACGTCTAGACTCAGTCATCTCCAGGTCGCTACAGTTCCGTAACACAAGGTTTCCGGAATTTATCTGGGCCTTCCAACTCATCATACAAGTGGGTACAGGTGCAACGAGTCGAAAGAAGTACCCCAGTGGGCACGTTTTCATAACTACAAAGAAGAGTCTGCTCATACTCTTGTTCGTTGAGGAAGTTTGATTTTGTGGGAGTAGAACCGCTGAGTCTGTAAGGACGCTAGACCTTACTTCGCGGTTTCCTTATTAAACGCGTGCTTTGGTCCTTTGTACTACGTGGACGACTTGCACGTTACTCTAATGCTCGGCACTGTACGAATATGTTAACCAGAACGGTATTCTCCACGACCCGTGAGAACGAGAAGGTGAGATAGTGGTTAGCACGTATTTGGGAGCGTGCGCAAGAGGATCGGTCAAATAGCAACCGCGCCTGGCAGTCAGCGTTCAATTAAACAATAAACATGTTAAAAGTGTGAACGAAGATGGCGGTCGCTACAAGTCGGTTGACCGTCGTGTCCTTTGGGTATCTTTCATTTCCATCAGGTGCCTGCTATTACCTGCGGCTCGACGAAGCTGAAGCATGCATCCCCGGCCCCACCCCGGCAATCGATTGTGTTTGTGTGCATATCCGTTACCAACCGTTCATTAGTCATACGATCGGCGTTCAGCTTAGCGATGTTTGCCTGATTCGCGGGCTGGAACCCATAGTTCAACCCACTAGTTATCAGGTTTCTATAAGATAATAGATGACTTGTCGCAGAGGAAGGAAACAGAGTATTCAAATTCTCAGTTTATACTGCTGAACCGGATTCCGATGAAAAAGTACAGGCCTCAGTTCAGTTCCAGATAAGATTCACGAATTACGACACTACACGAATGCCCACAATCGGACATACGCGCGGGCGGATTTGTGTGACCCACTCATTCACTCAATTTGTAAACGAGTTATTGAAATAGCATTAAAGCTTGCCCACCACACCTTGACGGTTAACGTGCTACTTGTTGGCACATCGCCGGTCATGTCTTCCAATACAGTAGCATGGCGTTTTATTTTGTTGATAATATTACTGTGGTCCTATCAAGCAGTCGACGCGTCGTTTACCTCACGTATAGACTACGACCGCCATACAGATACGAAAAAGGTCACATTTTCTCAAGCTGCTGCACTAACTAATGTATCAAATCGCAGGTCCATCTGGTGTGTATCGAAAAAACGGCGCATCCATGTGAGATGTTATAAGTAAGTGTTCATTGTTCGGTAACTGCGTTATCGTAAAAGATGGCATACAGCCGACGTTTCGGTTACCGCGGGTAACTTTTCTTAAGACCAGCTTGCAATCGGATGATCTTGGGATAATAATCTTAGCCACTGGGTGGCGGACGTTCTTCGTGTTGGTGTCTGCATGTGTGTGTGTACACGCACTGTGCGTGTGGTCGGCGGATCTCTGTTCTCTCAGTGTCTGCGTGACCGTCTGAGGTCATTAATGTACTGTGACCTTTGGGGTGTTTACACATCCATGATCTTAGTCCCGTCCAAATGACTGGAATTTCTGCCCGATCGTTTCGGTTAAGACATCTGGGGTGGGCGGTAATTGCCAAAGCCCTGGCATATAGGCGATCGGTGAATGTGTAGTGTTACCGATACAACACAAGATGACAAAGACTAACAAATTTGTTTATTTGAACAATTACTGTGTTTGGTGGTGCCACATGCCCCGCCTGTGTACACCAATTGCACGCCGTTGTGCTCCTCCAATACACACGTTGTCCCGCTCCAGCGTTTTGAGTTCTGTTCTTTTGCGTGCTGCCGAGTATATTCGCCAACGTGTCGCAAACCGAAGACCAGGGGCTATAGACTCTATACGGGAGTAGGTCCTGACTAAACTTAGGAGAATCCTAAGCTGGTGAGCCCGAACAACAAATTCATTCCACCAAGGACACTCGCAAGTCCCTCAATCACATTTTTTTGTTCACATATACACTTTTCCTCACATATAAACGGTAAATCTCGATTTCTGCTACCATACTCCCTTTTTATTTTCCTTTTATCGGTAACATAAGTGTTTCACGGTTGCTGAATGATCTTTGTATATCGTTTTAAGTTTGATATACCATTGCACTTATGGCTAGCAACGACCGCAAGTCTGATCTGGAACCGTCTGTTTTGACAGTCTTCCCTGCCGTCCCTGAGTTTTTATTGATGACCCCCAAATCTGGTTTCATATNATTGGGGACAAACGTTTCGGACGCGGCTACTGTAGCAGTATTGCAACAACTCATGGCAACCAATAGCTTTCTTCTCCAAGCGTCTCCAACCTGCGGAATCCCGATATAGTACGTTTAGCAGAGAACTGCTGACGTTCCTGTAACGGACGTACTCCCACGCGTCCATGATGTCGATGGCCCATTACCGATGAGCAAAGACCTAGAAGCAATCGCTGCAGCCCAAACAACATATCCTGAGGTCGAGGAGCTCAGAAACAGCAGCTCCCTGCATCTAGTGCCAGTGACCCTTCCAACTTCGGACGTAAATATTATTTGCGATATGTCACATGGTCGACCCCGACCACTAGCTCCTGCCAGTTTTCGACGACAAGTTTTTATCAGCCTCCACAACTTATCGCATCCTGGTGTAACCGCCTCAGTGAAATCAGTCACCGAGCGATTCGTTTGGCCTTGAGTCAAACAGGACGTACGTCTTTGGGCCAGCACTTGTCTTCAATGCCAACGCGTTAAAATACATCGTCACACTAGATCTTCGTTAGGCACATTCTCTGAGCCGGACACACGTTTTCACACGTTTTTCTCCCACCATCCAACGGCTACGTCTACATCCTCACTTGCGTAGATCGTTTCACTCGCTAGCCACAGGCCATACCTATTCCCCCTCCTACCTCAGAGGAAGCTGCAAGTGTTTCTAACTGGTTCGGTAAATCCGTTCGGTTGCCCTGCTATCGTGACCACTGACCGCGGTTCTCATTTTGACGGTGCCTTCCACGAGCTACTGAAAGTATTCAGTTGCAGACACAACAAGACGACGGCCTATCATTCTCTAGCCAACGGCATGGTGGAGCGATTCCATCGCCAACTGAAAGCCTCCCTTCGGGCTTGTGATAACCCTTTATGGAGTGAAGTTTTGCCGATCGTTCTCCTAGGACTGCGTAACATCGTTAAAGCCGATATGGGTGTTACGGCGGCTGAACTGGTTTATGGTTGCAAATCAAGACTTTCAGGTGAGCTGGTTTCTCCATTACCACCTGTGAGTTTTAATTACGGTGATTACGCAAAAACGCTTGTCACATCAAAAGCGGGTACTGAAGCCCACCGCGCCACGCGAACAAACTCTCAGCACCTAAATATCTACCACTCCAGCGAACGCGAGCCATGTGTTTATTCGAGTAGGTGCAGTGCGATCACCTCTACAAGCGGCTTACTCTGACCCGTTCCGCGTCGTCCAACGAAAAAAAAAAGAAATACGTGGCAGACGTCGAAGGTAGGAGAGAGAGACCATCAGTTTAGACCGCCTTAAACCAGCCTTCATCGAGGTAGAACCCACCCCGAACAACCCTCCCAGTGTCCCCACCTGGTCACAACCCTCGGTCAGTCGTCACCTGTTACTTCCACTAACGACTCCCCTCGTTACCTGTTGCAACACCAAACTCCACGAAAGACACAGCTGCACCCGTCAACAGGAGAAATCGACGCGGCCGCGGGCTGCGACAGCCAACGAGGTTTTCTGAATATGTAACAGCTGTATATATTTGAGTTTACTCTTCATATTCAACTTGTACATAGTCCTATTATGCATGAATGCACGACCACGTGGTTATCACGACAGGGGTAGCGGCAGCCTGTATTGTGCCGGTATGTCCCCCTCAGTTGAATATCCGATCGCGCCCCGAGGCGCAGCTTCCTTGTGTTTCTTGCCTTCCAGCTCGCCCGGTCAGACAGAACCATATGGAATTCCAGGATCTCGCATAGCTCAATGACACGCTCATTGGATCGCGACTGGACTCATTTGACGCAGGACGCTGACTCGTTTAGGAAGGCAATAACAAACACAGGCAAACGGGACTTTGGGATATGCCGACAACGACAAACCCTACAACACAATCACCACTGCCAAGTCACAAGCAGGATCTACCCCGGTCGGATAACATTTTGAGGAGGACGCAATTTTGCGATCGACGCACAGCGACCAGTGTGAGTCATGGAGAACGGCTTGTGCTGGCTTTGTTGTTGTGTTCGATCGCGGCGGGATGCATGGAAACCGTCTCTCGCCACCGAAGCCGACGTACCCAACACGGGTCGAAGCTCAACTGCGTCGGCCTT
>STRG.28111.1
CGCCCTCGCTTTTCACAGTGTAAACCGAGGCTGATGACGTAGGAATAGTGAACTACTCTATACTACATGATTCAGGAAGAGGACCTCCTGCCCCCAGCTGTTTCTCGATATATCTAGTTAACTGTGATGAACTCTTTGTGGCTAGTTCCTCACTTCTGCCTCTCTCCACTATCTTACTGTTAGGTGTGATCTACCGTTACTTCCCTACTTCGCTGGCAAATTTACTCTTGATGGAAGATTATTTGCAAATTCTGGGAGGAGTTCACCCCTTCAATCATCTTATTATGGGGGAATTCAGTGCCCTTAGAGTGAACTGAAATAGCCTTAGCACTACCAGCCACTTTAATAAGGCACTAATTGATCTACTGGCTGAACAGTCATGGACTCAGCACGTTGCCTGGTTTACCAGATTTAGAATAGGTCTAAACCGCTGAATAATAGACTACATCACTAATTTCAGCCACGGCGTTGACGTGGTTAACCTTCTGCCGCCACTAGGCAAGAGCGATTATGCTGTTTTCTCTTCCGATTATGTATAAAAGTGGTCATCCCTCACCTCACAGAATAGCTTGGTCTTTCGAGCGAAAAGTCTTCCAAATTGATATCCTTCATTAGAGTTGAACTTAGCGGAATCACGGAAAATTTAGACGTTGATGAACACAACAGGCGACAAGAGGAATGTGTACTGAAGGTCGATCCCCGCCTCGTGCCTAGAACCCGACAGATATTCAGAGGAAAGGCACATCTGTTGCCATCAGTTAGACGAATTCTCGACAAGCGCTCTCAGCTGTTCGCAAGGTACCGGGCCACGTGCCGTACGACGGACAAAGAAGCCTTCAGATGCGTCAGTAACCTTTGTAAACCAGGGATTAGGGAACACTTCAGGTGACAATAGAGGGGAATCTTAGGCCGGGCGCGTTGGAACCCTTCTTTTCTTTATGAGCCCCTGCACTGCAATCGTCACTCAGGATCCTCTCCGCTCGTGCGTAATCTTTCTGATGGTTCCCCAGCCACCTTTCCTTCCCAGGCAGTATAAGTTTTCAAATCCCATTTTATGTCCGTTTTTAGCACAACAGTAGTGTCAACGAGTAGGCACCTCGCTCCTCAGAAAAAACCCTTAGTCTCTCCGTTGGAGCACTTCGTTATGTCTAACGAAGTCGACGGGATCCTTAACAGACTACTTCTTCAATTTGATGGGATCAGACAAAGTCTACCCACGCATTCTGGAAAAAGTTGCTTCCACTCTCGCAGCATTATTTCACGCTCTTTCAACAGTGCATAGGCAGTAGAAAGTTTCCAAATTAATGGAAGCACGATTTAATTATTCCAGTATGTAAGAAAATGGATCGGCTTCTCTTCAGTTACAAGTCAATGAACCTCACTAGTATCCCTAACATAGTCTTCGAGCTCATTATAGAACGCGGAATTCTGACGCGTATGTACAAAAATGGTTTTCCGTCACCGACACAACATGGCTTCCTCCTCGACAGATCATACATTACCAATATACTCTCTCTTATTCAATCCCCTGTCTTGACTGACAAAGCTGAAGCTGTCGTTTCAGACTGGATCTCGGTTAATAGTCGTTTATGTGCAGCAGGACTCGAGGGGTTAGTTAGCGTTCGAGAGAATAGTTGTGTTAGGTGCAATTTGTTTGTGATTTCGACATACGCCCCAACAGACTGCAGCTCTGACACGCAGAAGGATGAGTTTTATGATGAACTCACCACTCTCGTTCTTAGGAGCAAAGGCTCTGATATTGTAGTGTTAGCTGGTGTATGAGTTAGCAAACTTTGTGTCAGAAGCTTGTTTAGGTGGGCGTACAGATAACTGCGATAAGCTTCTCCAGTTTTGTGCAGACGATCGATTATTCCTATCTAGTACGAATCCCCGACGCAGCTCGTATCGCACGGTGACATGGCACTCTATGGCTACGAGTATTCTGAACCAGATTGATCCTATCGTAGTAAGCTGCCGGTGGCACAGTTCTGTTCAGAACTGTAGATTCTATTGGTCCACGTATGTAGAGTCGGACCGTGCATTAGTTTTAATTCGATGATCGCCCCAGCTCCATGGGTATCGTCGCAAACTGCAAACTCTGTTATACGTACGACGTTTGTCTGATCCGGAGGTTCGCGCCAGATTGGCAAATACCAACGGAGCCTTCTGTATACACAAAGACACTTCATCCGATATCCGACATCCGGGAGAAATGCAGCTGCCCGGGCAGTATCTTTCTTTAGATTTCTAATAGGCATCGTCACTCCTCTTTTCCACCGAAAGTCGGCGTCTGTACATACACCCAGTAATCTATTATTACTTTCCGTGTTCCATATTGGGACTTTTCCAGTCACGAGTTCCTGGTGATGTCTTTTTTTTCTTCTCTCTCTGTCCATATATATATATATATATATATATATATATATATATATATATATATATATATATATATTACACCAGCCTGATTTCAGACTGTGTGCCAAACAAAACATGGTACAATCGGGGAGGTAAGAGTGGACAGTCCGAGACATGATTTGTTTGTGGTTGCTCAAACCAAAGCGGGTGGTCTTCTAAGGGGTCCACAACCGGAACCTTTAGCTATCCAAAGCCTAACCCGCAAGGCAGTGGGACGAAACGTGGGGTCCGTAACCCACTGGGGGCCGGTGACTGATTGCCCAGTTCATACGCCCTTCGGATGAGGCCAAACATCCTGGATGCCCAGTGCGCCTCTCTGCCGCAGATACCGGTGAGCATACCGTTGTACGCCTCATACGCCACCCATGGCTGGTTTGGAATCATGGTTTAGCCATCTCTCCTGGACTGAATCTTAGTCAGCCAACCCGTTGGAAAGTGCCGGGTATTCGCTTTTGTCCTCTCACTTTAGTGGGAGCACCTCCGCTACGAGAAGGCAGTGAGTAGGGCTTCCTCGGCAAAGGCTGTGTTAGACACACGGTCACTTGGGAGCATTTCGAGAGGCGTTCAGGGCGAGTAGCCAACTCGGAGCCTGAGACACCCACTCTCGACCATACTGAGGCATCTGAAGGCACCATACGTTACTCGAAACTATTGATATACACAGACAAACTTATAAACGAGAGCCATTTTTTGGTCTCGAACCTTCTAGCTGTAGATGCTTATCACCTCTGTTATCTGTTGTTGTCACCGTAACATTTTTCAGATTAGTGTTAAAATATAATCCATCTGCTCGTCTAAATTCCCTTCTGGACGGTGATTCGAGGTAGCAGTCAAAACCGGGGCACAAAGAAGCGAAGTTCTCATTTAGAAATTAAAAGGACTTTTTGGTATCAGGGGATATCACGTTGTGAAATGTCTGTCTGGTCCGGGTGGGTTGCTCTTCCTCATAGTGTAATCGAACCTTACTGTTTCTTAAACTGTGCGAACTCAATTCAATCATGTTTTTAGACAAATGGATCGTGTGAAGGTAACACTTACTAAAGCACTGGGAGAGAAAGCAGCGTCGGATTTCATTCAAGCTGCTCTAGCTGTTCAGGATCCCCAGGAAATTAAAAAGCGCGTGTGTAAGCTGCTTGACACTCGTAAACAAGAGAATCGTCATGTTTATGAAATCTTGATGAAAGAAAAATTACGACGAGACGCTTTCCCGCACGAAGGTTACAGAAAAAGCGATACTTATCCAAACGCACCAGTCAATTCGGATATCGGACCGGTCGAAAATGAGGCCAGTTTTGTCGAGAAAACCAAACATTCGGAAGCACAGAATACAAACAAGTCTAAGCGCAAACTCAAGTTTTATCCTCTGTTTAGCGAAGGAGCCCGAGGCGAGGAGCTGGTCGCTCACCTTCCTGGACGTCATCCATGTCAGTGTTTGGCCACAAAGCATCAACTGATTAATAATTGTACCTATTGCGGACGTATTGTGTGCACTCAGGAGGGTTCTGGCCCGTGTTACTTTTGTGGTCATTTGGTTTGTTCAAAGGAAGAAAAGCAAATCATCGGGTTGGGGACAAAGCAGGCCCTGAAGTTGCAAAATCGCTTGTTACAAGTTCCTTGGGCACCAGGAACAGAGGAACCGCTGTACCGAGTGAGAAAACGCGCAGCAAAAGTGGCCGTTGCTGCGGCTTGGAAGAAAAAAGAATTGCCACTTGATTCGACAGATAAGATAAGCCTCGAGGTCGGTGATTACTTTCCGGGGACTGGTGATGAATATGTGGACGCTGCTGATGAACTAGAAGCATACACACCGGTTACTGGAGCCCAACAGCGATTGGAAGAGGGCTTGGCCGCTGCTTTGGCAAACCGGGATCGACTGCTGGAGTACGATGCAAGCTCTGCACGACGAACTCGAGTTCTGGATGATGAAATGGATTATTTTGTCTCCGAAGGTGCTGGTGGTGCTTCTGTATGGCTCAGTCCAGAAGCACGAGATCGTGTACAAAAGCGTGTCAGTGAATTACGCGCTCAACGTCACGCATCTCGATTAGAAACGATGCGTTTTTGTCTGGATTTTGCCGGGCGCGAAATTATTCCGGAAGACACAAGAGATGAAGCTGCACGCCAGTTGTATAACCCAACACAGACTGAAATTGGGGAATTGGTATCAACTATTCGTTCCACACCCCCACCCTCAACCTGCACACGTCAGGAAGCGGACAACGAGTTTAGCAGAATTACCGATCCCACGCTGGGAATTAAAGGCCTGAAGTACGTCAAGTCGAAATCCGCCGAACAGACCAAATCGGAATCAAATCAGGAGGACCGGAATCCACTTGTTTCTGCTCTTCATCAGCCACTGGTGAAACTTCGCCTTCAAGATGACAGTTCGCGACAACTAACCGATGAAGGTTATTGTCTCAGCATGCATCAACCCTGGGCCTCTTTTTTAGTTCGTGGTATTAAAAAGGATGAAGGTCGTGTTTGGTACTCCACACATCGGGGTCCGTTATGGATTGCTTCTACCGTCAAAACCCCTGATTCAGCAATTATTGAAGCCGTGGAAAAAGAGTACATTGCATCCGGTGGGTCCATAAATGATTTGCCAACTTCCTATCCCACTGGTTGTTTATTGGGACGAGTAAATGTGGTGGATGTTCTTTCACAAGAACAGTATCGTGCCAAGTTCCCTGACGGCACCAGCACATCGCCTTTTGTGTTCATTTGTGATGATCCTCGCGAAGTATTGCTGAAATTTCCAGTATCCGGAAAACATAAAATATACAAGCTGGATCCCCATTTGCATACGGCTGCCTCAAAAAATCTGGCCTGATCAGGACACCCGCACAACCTACCCGATCACGTCTTTCAATAAGTTGATAAGTTTTGCGCCGATTTCTCGGCGTTCTGTCAACTCGTGATGCACTTGACCGAAGCGAAAAAGTTCTCAAATATACGTCATGTTACCTGCTATTTGTATTTTCTGTCTTTCTCGGTCGACACAACACAACGCACAGCTAGC
>STRG.76556.3
CCATCAAGCTGCGAGGACTCAACAGAAAATCGACACGGTAATACCCTGTTACGTTCGTCACCTGGTGATGTTGGTCCGATTGCTCTGAATGACGTAGAGAATGAGGATCTTGAAGAACCTTTCGACGAGCCATTCGATGTCGAACGTGATGAAGAAGATGTCGATGTAGATGTAGATGAAGATGAAGAGGAAGAGGAAGATGGAGAAAGCACCATGCTTGGTGACGATGATGCGGAATCCGTTGTAACACGATTGATCTCCCCGGCTCTGGAACAAGAACGCGAGGCTCGAAAACTGGAAGATCGTAAATTGTTGGCATTACTAGCTCATTTTGACGAGGAGCAATTAAATAGGTTTGAGACATTCCGACGTGCAACTTTCTCAAAGGCATCTGTTCGCCGTCTCATTCAGTCCATTTCACCCGGTCCTGTGTCACAGAACGTGGTAATCGCAATGGCCGGTATGACCAAAGTGTTTATTGGCGAATTAGTTGAAGAAGTTCTTTGGACTTCCAAAATACAATTACTGCTTTGCTCAGAACTGTCTTGCTGTTACGCTTGGGATCCCAGCCACGCATGCGTGAGAATCGTCAACGTTTTGACGGACCAAACTTGCTCAACAATTTGAATGAAAACTGGTTGTAACCTCTGATTCTCCACTCGATTTTGTCCGTGTGACGGTACGTGCTGACTCATGGTCGATAGTCACCCATGTCCCATCGGTAATCAGCATGTCAGCACCAGTCCAGAATCCAGGTCAGCGCTTGTGCCAACGGATACGCAAGTGACAAAGTAGCGGATCGATGCGATGTAAACGGATCCCCGTGAAGCGGTAACTGGTCATGTGACCAATCAGAAGACAGGCTGCTTGAAGCAAGTATGGACCAGTCTGTGTGGCAGTGATTGGTGTCTGGCTGTTTTGTTTCCATGTGAACAATGTTTTGTGCTAATGAACTGAGATGATTCGTGGACAGAATAGGCTCACTAAAGTTAGTGAGACGGTCTAAAACAGTCGGGATCTCTGGTAATTGTTCAATTTGTCGTAAAGACGTTCAGTATGACGCTCGTATGGAATAAAAAGCTAGTGGCAATACATTGGATTTACAAGACAATACATTCCTTTTACTGCAGACCAATCAAATATAAAATGAATTCGTCCTCATAACACCCATGCGAACAGTATAACTCGATGTTCATTTCGAAGTTTTATGGTG
>STRG.47692.1
TTGGGTTTTTGAGTAGTGGGCTGTTTTGCTTGTTTAACACGCATAGAAAATTAGTGAAAAACTGAAAGATTTATCTGATAAAGCGACAAGTATGAACCATAAGTGGAAGATTATTTTAGCTTTATGGTTTCCAAATGTTGGAAAACAAACCCCAAAACCGTCAGGGAAGTAAAAATCGATGATTGAAAAGCCTGATATGGTAAGCGGAGCAAAGCGCAAACTCAAAGTCATTCGTTTTATACCTATTGCTATAGGACGATGACTTTGTACGAATGAAATTGTACCGGAAAAACCACTTGGTGCACAGAAGTTCGCATTCTGCTTATTGGTTCTTCCAAAGTAGCTGATAATATAATGCTCTTAGGCACATGTTCTATTAAATATACAATTTAGACATTCTGTAGAAGGCAAGCAACAAAACTGTATGCATTACTGAGGAACAATACGTGAAACGTTGGGACGTGATATTCCGTTTGACAGCTTGGTAAGATTAGGGTAGTCCGAATTTTACGACTGGAACTGGCAAGAGACCCAGTTTTGTTGAGTAGGAAGAGAGTCTGATTGCTCGGTACAGCAGAAATCTCACTAGGACTAACCTTTCTGTACAGTTGCTGAAGGTAAAGAAAAGAATGGAAGCAATAATAATATAAACAACGTGGCGAACACGCTCGTTTTCAGTTATTCGTACTCATACCAATACATAACAATATATATGACTCAAAATAAGAACGGACAATGGCAATCCAAATCTGTCACTGCACGTGCGTGTGTGCATGTGAAATTGATCACAGTGTGGAATGTTCAAGTGGTTGCACATGTGTTCGGGACCATGACGTGGGCCACGGAAGCTTAAGTGCTTGCACAAATTGTTTCTGAGCGCACAGGGGAGGATTGTAGAGACGAATGCTCACGGCTTCGGCTGTGGCTAAGATGCGACACTTGACAAGTCTTGATTGCTTTCCTCGGACTTTGAAAATGGTGCGAAAAGCGTTTATCACCTCGACTGAGTGGTTTGATTCAACAAGGTGTGAGCACACCGCACTCGTAATTGTCTTAATTGCTCCCGAG
>STRG.35853.4
TTATAGAAAAGCCAAATATGAGTAGCTACGCATGTGAGCAGACCAAAATCACACCCTAGTGCAAAAACCTGATTGGAATTACAGATGAAATTCCGTTTGCACGATGCACACATGAGCTCAGGCGCATTCCCAGAATCGGGCATCTGCCAAACCGGAAATACGAACGAAGTTGTGAGCCAAAATGGATACTGCCTGCATCAAACACCATTGCTCATACGCATATTCTCTTTTTTCGTCATACACCATCAAGCATATAGCAGTGATTTGTTTATTTCTCACCGCCCTGACTTCAGTCCTGCGTTGGGAAAAGGAGACACGTCTTGAATCCATTTTAGCTCAACCTCCACCGTTCGAGAGAGAAAATGACTCAAACGAGTCGACCAGCTTATGGACTCCGGACACAATTCATCTTTGCATGACCGTGAACGGACTGATTGTCAGTCAGCGCATGTTGAACACAATCAGAAGTATTTTATACTATCAGAATCGTGTAATCCGTGATCGACCTGAGTGTTTGATACGCATTTTAAACGCCACTATATTATCTTGCCCGGAAAATCTGGCTAAAAAAAATTGGAGGCCCCTACATTTTCATATAATCACGAATAAACACACACAAGGTATTGTGCATAAGAATCTTGTTCAATGGGCTCTGGAGTGGGTCACGTGGTCATTCTACTCGATGGACGACAATATTTATAAAGTGAAGTGGGTCTCAAATTACCATAGTGCCGGTCTGTCTGCCATGATCAAATTGGTCATACCGAACATGCTGCCGGAAACGGTGGAAAAAGTAATAACCATCGATACGGACGTATTGTTCAATCATGACATCACAGAGCTATGGGATCATTTCCAGAAGTTCAATGAGAAACAGATGCTAGGATTTGCCTGGGAACAACAGTCTAATCATCCGGACTGTAAGGAGAATCTCGTCACCATTATCCCTAATCACGCAAGCCCTAAATTTGCAAGCCCTGGGTGTTCGAGGGTAATCCTAACGAACAGAGGTTCCGGTGGTGAATTCGGATTGTGGTTCACTATATGCAAAGAAATGAAATTATCTGGCGAACCCTTCAACAAGAGTCAGCTTCACTGAACTGAACGATCGACTGAAGTGGTGGCCGCTTCCAGATCAAGGAATACACATAATATGGCCTCATCACACCATGACTTTCGGACATTTTGCACTTGGATTTCTTCTGTCCTCGTTCAAGCTGTTCCCGTACTCCCATTTTGGAGAACTATTTTCAAAACAGTATCACAAGGGAAATTTTAGTAAGATACCAGATATAAAAGTGCTATTCCGATTTCGTATAAAATGGACGTCCCTCAGAATTTCAGGATCATCGGGGTAGGCAAGATACTCCCTTCACTAATAAGGATTTTTTCTATTTTGTGAGCAGTATTGTAGCATTTCACTGGTGGAAATTATGTAAAAGAGTTCACTCTACAGTGTTAACGTTCAACTCATTTCTGAAAAGCACGAAAGTACAGCGCAGCTGTTCCAGTCTCATTGAGAATAATCCGCAGAACACATTGATAGAGTCTAGAATGGAGCTTACAATAAGGTTAGACCTGGTAGCCTAGTCATACCGTGTTTGACTCACAGTCCAGAATGTCTGGCTTGTTTCCCGATTGGGGCTGAGCTGACAAGCACTGCTAGCTATATAGTTCCAACAAAACCACAACAATCGTTGTTGAACAGTGTTATCAGGGTACCCAATGGTGAGTCACAAGTGATGAATCATCTCATCCAAACGGATGTCTGGAGCAGTATACTCTACATTGTTCTCCATATTCTTACCCCTCCCCCCCCCAACCTCGGTACCACGACCTGGACAAAAAGTGTATCTCAGTGTTTTCTTCTGTTGCAACAACTCTTCTAAAATCAGAAAAATTTGGAACGTATTTTTTTCTATTTCACTTGTTAAATTGCAGTTCCTATCTTCTCATTGCATTCTGTCCAATTTGTAATGCACTATCAAGTATTTACAAGATATAACTGTATCCATTATATGGTTGTTTCGATAGCGCTTCACGCGGACGGTGTTCCGGCTTAAACCAGAATCAGTTTCCTACCAAGAAACTGAATTTTTACAGCAGCAATCTCCATTCGATTCAGATGAGATTACAGCTGTAAACCAACTGTGGATTGCCCAAGTATAAGGGTGATTGGCGGAAGAGTACCGGGTACGCATACCTGATGAGCAGCAATAACCGCAAAACCGGTCGTGTGCTTCCGGGGGAATTTTGTCCTATCATCAAGATACAATACCATACTACTCATATCTAAAACTGAAATTTTTGTATAATTTGAATTAGCAAAGAGTAAGACCACGAATAAGACTGGGTTATCTCTACGCTCAGGCACTTGTATCCCTTGATTCCATGTCCTGATAGAGCACAATGATTTGACAACGCCCTTCTGTCCATATCCCTTTCTGTTTGTAATATCCATCCCAAATTCACAGAAGGCTGGAATCAATGCTGGTCTGGCTCTGTTCCACTTGAAACGAATGCGACAGATGAATTGGGAAAACCTTTGGCACATAATCGAGAGAATAGAACACTTTCAACACGGTTATCTCGGTGAAGGAGAACAGCTTGGGAAGTTAAAAGACGGTTTTATCAAATGTATCACAAATTTTCTGCTCTACCCTTAAACTGCTTCCAATAACGATTTGATTTGACCTGACCTGACTTTACCTTCACATATATATTTTCGAAAATTGTGTTTCACGATTTTTGAACAATACGAAAGACTGTATATCTTACGAAAAAGGGAAAACAATTATTTATATTTCTGAATAACTTCGTACCCTTTTTGCTCCCATGTATTTACCAAAAGTGTGAGTTCTAACTATGAAGTGCTGTATTGAAGGATGAAATGAGAAATTTCTATATGAGCTA
>STRG.52968.2
CGATTGATTTCCAAATCGACCCAGTTTCAACGATGACAGAAATCGATAACTCAAGGCCCCTATTTGTGTTTGGCTTGGAATTCAAGGCAGTGAATCTGCAAAAACGAAAATGTCAGCTACAAATGAGGAAGATGCTGAGGTCACCGGAATGCGAGTGAAACAAAGGCTGCGCTTACTGACCACTTCCTATAATACTGTCGTGTATCCCTCTACCATCGTGATTTCCGATGTGTGGTTAGTGAAGATTGCATGTTGAGCTGACTGTACAGCAGTTTCCGCTGTTCGGAATGATCGGTCGACTCAAAATGACCATGTTCATATCCCCTACTGCATTCAAACAACTGACCGGACGCGGTGCTTCACTCATATGCCAAATTTGGTTACGCGTATTAAACTACCGATCATTCCTGTGATCGATTCTACGTGCTGGTAATAATTTGCTGGCTTTCACGAGCCAAGATTTCCGTTGCCGTATGATCGCAGGAGATCAATAATAAGATTGTTGTCCGAGCAACTCTGAATTTCTCATTCAACGGACTATAATACGTTTCAGCCTCTATAACTGTTCACCTTATGCAATATTCGGTCGGCTTTTATCCATCATATAAGTTTGTCCATCTTTCGTGTTGTTGCACATTCACCTGCCCGTTGTTATGTAGTTAGGCATACATTTTATCATAACATCTAACAATGCAGATAGTTTTTGTGTTGACTTGAGTT
>STRG.3682.1
CCCACTCAATAATCGGTTGTTCTGTCTCCTAACGGTTGGGTCAAAATACTTTATTTCTTTTCCGTCTAGATTTTTCAATGGTCTTATCCGTCCCATGTGAATGTAGTCTTCGAATATATGACAAACTGGACCAGAACACGTAAAGGACAGCGTAAGCTTGAGCTATATCTTGATGAGAGATATTTCCGGTCGATAATACCGTCAAGATAACCTAATACATCAAAATAATAATGATAAAGCGAGTGGAAATAATGGCTTTGAGTACCTAATGGTAATCAAAGTCCACATTTCGTTTGTCCGACTGCTGTTTTGACATCATAAATGGCGCGAGGGTGAGTTATTCATTTTGCTTTCAGAGACGCGTCTTGAACCTTTGACACTCCTTTGCAGTTTGCCTCTCTATAGCCGTTGTGTACAGTCTGTGTCCTTCCCCAGGTGTTTACAGCATTTTGAGCTAATCAGTGACTTACATTACTTATTTTCATGTGGTTATCACATGGATTGATTTGTTGGAACATCGACTTTGAGTGGTATGAAAAACGAAACAACCTTTCAATCTCTTTGCGGTTGTTTCTGTCCTGATTGCACTTAAGTCTGGTATCGATTTTTCTGCGCAACACTTTCGCATGATTGCGCCCGAGTTCAAGCGTAGCAACGGATTTGTAATTTTCGTCCTACTCATTTGGTCTGCGCGCTGTACTGGAGCATTTTACAGCACAAAAGTCTGATTCATTGTACACTCGTGTTGAGGCTTCCGTAGGTGAGTATAAACTGAGACTGACTTTAAATTTCGTTTCTAATTATACTAGCGTATTGGAAAAAAGGTTGGAATAATTGGAACCAAGAGTCCATCAGGATTGCCTCCAATCCGTTGTGCATGTGCAATTACAAGTAAATCTGCTTTGCCTCTCGAAATTTATTATGAGGTTATCACTTCTTGGAACAGACGGATGATTCAAATCAAATTTCATAATCAGGAGTTGTTGGTAGATGTAATATCTCCAGGTTAGTCTGAGCTTAGCTGTTCTGAATATAAGTTTTACTGCAGCGGATAGAACCTTGCTAGTCCTGTCAGCTGTCCGTAGATTGGTAAGTAGAGTTTTCACTGGCGAGAGATTTGAATGGTTTCGGCGACGATCGCCATCAAAAGTTACGGAAGCCTTTCCTGATAAATCTTGTTTTCTTCATCCTTCAAGTAGCAATCTATGAATTCTTCTGGGTTAACTTTCCTGAGATACCTTTGTTGATCTTGTTAACCCTATCATCGTTTATCCTGGGATTTCAACTTTCCCACCAGGTGGGATTATTGTCAAAAAACTGGGATAGCCTATATTGCGCCCATTCACTGTTGCTTTTCTAGGAGCGTTTCGTTTGACTGAGCCTTTCAGATTGCTCGGTGGATCAGCATTCAGGATTGCAATGTGATTATCTTCTCGGCCAAGGAAGTTATTCTACAGCTGGATATGTGGCATTGAATCTTTATTCGCTGCCACTGCTATCAACGCCCTTGTACCTGATGCCGTAGCCCTTGTCGACGTAACGACGGCAAAAACTCAAATCTTTTTATTTTTATTGTTTATTCTGTTTTATTCTGCTTCGACCATCAGAAAATCAGCTATAAGCGGACCGAGGGGAAAAAGATCCTTCTTCTTACTAGCAGTATATTTCGTCAGGTAGAAAGGTTAGGATTATTTCCAATCAAGCATTAGTTAAAACCCTGAATTCTTTGGTCACAACCCACCATAATTTAGCCACCATCCATCATTCTTCAGCCTTAACGCACAACCCCTAGCCGTGCTGCTGCAAGCCAGTCAGGTCAAAAGTATCGGAATATATTGACATCAAGAGATATTGGAACAATTTATTTTATTTTTTACAAAGATTGGTGTTGCAAAGCTGACGGAACAAATGAGAGAGTGTGACGATCATATGCTGCGCAGTTGATCGTGGTAAAGGTATCAAATGCTGCACCGCAAATTGATTGGAGAGGGTTTAAACGATGTGCCCGTATCGTCGAACCATGTGACACAGCCCTTATTACTGTTGTATTTTCAGTGAACCAGTTTTTGATGTACTAAAAATATAAACGAATTAAAGCGGCAAACATTTTACCTGTTAGAATTCACTAAATGCCTCTTCCAGTGGATTGAAAAATGGACTATATGGTGGGGGAAAACGTATTTGATGATTGGTGTGTAATTGTGCGTCCACAGCCCTCCGATGAACGGGTGCATTGTCAAAGATACATACTACTGGAACATCAGGTTGCTCAGTAGCAATAAGTCCTGAGCAGCATATGAGAAACTCACAAAAGTATGCCATGTAATCTTGTGTGGCGTTCATACTTCGTGATACCGGCGATAGATGAACAAGCTAATATGTTCAAGTTAGGTCCTTTACTTGACGGTAGAATTCGGATGGCCTTACTGCCTACTCTTGAGCGCCAATAGCTACGACAACACCATATGTTGTAGCTGGTCTCATCAATGTACACCCTCGAAGTTGCAGTACTTGATCGTTGCAGCCATTCGGCATTTTCTGCTCGTTTAGATTTGACTGCATCTGAGTTTCGTGCCACTGGTTGAATAATTAGCTTCTTAAATTAATAGTGATCCTCATCCAGCAATCGATCAGTAGATAACTTGCTGTCTGTTGCGCCTGGAAATCTGCCTCCATCCTCTTCTTCAACTGCCTCAATGTGCTTGTGGGGTTTTCGTCCAAAACTTCACGCAAATCGCTGACAAACTCTTCGTTTTACTCCGTCTTGTAGGACTCAGGTGTGAATGCTGTTTCCCAACCTGCAGCTGCAATAACACGGTATGTTTTGATCTTGATGTTGAGGTGTTTGGCAATGTCCTTTAAATCATCTCCTCTTCGTGGACTTTCTGTTTTCCTCCGTAGATCTTCAACGCTGGTGAAAAGGTAAGATCTTTTCTTCTCACCCATATAAACGCTCTCCATATTGTCAAGAAGTGATGCGTACGGAGCCAGCGACTATTATCACAGAGGGCCACGGTGTGATTTCAATCGCCTGACTGCCTCGGAACGAAAAATCAACCAATCGACGACGAGTCTCCTCATCGGAGGGTAAAACGTCACCAACAAGCAGTCCTGTGAGTAAAATCTGTATTGCAACAAATGGTACCCTGTTTCGTATCCCAAGACGAAGACAAATGTCAGAAGTGAATATGATGAAACAAAATAATGGTTTCGTTCCTTAAACTTTTAGATCAGTGGATAAGTTGAAATTCCGCGAGCAATACACACAGTAATCGTAAGTACACCCCCTTTAATGCCATCAGTTTGTTTATGCCACAACATTTGACACCAATACTATCATCGGAATTGCAACAGTAATAAGGGCCGTGCCACATGATTCGATGATACGGGCACATCGTTTAAACCTTCTCCAATCAATTTGCGGTGCAGCATTTGATACCTTTACCACGATCAACTGCGCAGCATATGATCGTCACACTCTCTCATTTGTTCCGTCAGCTTTGCAACACCAATCTTTGTAAAAATAAAATAAATTGTTCCAATATCTCTTGATGTCAATATATTCCGATACTTTTGACCTGACTGGCTTGCAGCAGCACGGCTAGGGGTTGTGCGTTAAGGCTGAAGAATGATGGATGGTGGCTAAATTATGGTGGGTTGTGACCAAAGAATTCAGGGTTGTGAATAAAGCTTGATGGGAAAAGGTGTACTTAACGCCTCCCTGAAATTTCTTTTTGGAATTATCAATCAAACGTTTTTCTTCTTCAATAATCTGAAGATAACTTCACTCTTGCCTCCTTTTTGGAGAACTTTGGACAGGAGAATGACTTACAGGTAGAAAATTGCCTTTTATGGCTGTTCGAATCTGTACTGGTCTCTACTAGTCCAATACTATCTTGTAATAATCGATTATCAAGTTTTCACAGACATTGTAGTAATTTTTCAGCACATCAAACTGATTATGATAAGCTGAAGTGGTCAATAAACGGAAGGGTTAATGAAGCAGTATAAATCGGGCTGGGTGATATCCGCGAGCCGTATAATCGATTACAGAATGTCTGCTCTTGTAAGCCATTTCCAAAGCAATCGACCAATTTAAGTTTAGGTGTCGAGATGCATACGCTGGTCGAATGGAATGACAATCACACAACCGAGCAACGAAACGAACCGCGGACTTGGTTCAACGTAAATTTTGCCAAGTGAGGGTTCATACCGCTGGTTGAAGACAACACAACCGATGGAAACACCGGCATCATTCATTACCTGAGCTGTGGTCAAGATGAAACACAAGTGTGACTGAAAAAATAATTCTTCGTGTGATTTACACGGAGGATGATGCATGACTGTTTAAACTTGTGGAAGCAGTTTCAATCATTCGTAAAGGCTGCTGTAATTTTAACAGAGATACACACTTG
>STRG.4472.12
CTTTGGTATCGTTGATGGTGCTGTGCCCGGTTCCCACTACCATTTTAACTGTGCCCTTCTCCAGTTGGGGATAATTCTGACTAGTTCACACTTTTACAATCACTGTTTGCATTCTATTCCGTGTCAGCCAGTACCTTCTTTCGTTGCACAACATCCTTCCGTGGGAAAACAGGCACGTTTTCGTGCGTTTACATTGTCTCAATTTAGCTAATTACGTGGTTCGGTTCCATGTGTTCATGCCAGACGGGAACAGCCTAAATCAACGGTGCTTCCGTCCCCGTTTTCCATCACACCGAAGATCTCCTTGAAGCCGCCCGTCGACTCAACTTCATGGCCGGGACTCAAGAACTGGACCGTCTGTTGGAGGAGCTGCGCCTGACTAGCATGAATATGGCATCAGGCCTTCCTCCAATTGGATCTCAGTTTTCTTCTGCATCTCAATACTATTCCTCAAAACCACACAGCACGTCTGGTTACCCCAGAGGTTCGACTCCTCCCGTACATCAAACCGGTTATCTTCATCAACAACAACAACAGCAGCAGCAGCGCCATAGTGAATCACGTTTTTACACGACACGTTCAGCTTCGGCCATCGGATCCCACAGCAACCTAGACCATGGACCGTTCTCCTACAATGGGACCTCGTTTAACACACAACCGTCGGGATATAACTATTTAAAACAATCTTCTTATCACACTGAGAGACGCATAGACAATCTGAACAAACCCACCAGTCAGTATCCATCATACCGTTCACTTTATTCCCCTATTCCATCACAAAGGCACCATTCCATTTACACGACCACTTTGAAGCCGCGTACTCCAATGGGTCCACGTCAGTTGAGTCAAATTCATCTGACAATTGATCCGGAATGTGGGACAGCAGAAGCGACCCAAGGGCCGACTTCTCTCCTGGTGAATGACCAAGGCTCTAGTCGAAGGGAACAGCTACTGGAATCAGAACTAAACTCTGCCAGACAGGAGTTGGCCCAACTTCGCCGTGCGATCAGTCTGGTTGATGAAAGACGTCATGCGACACGTCATGAGGAGCTGTCTAGTCGTTTATCACCTTCCCGTTTGCCGCAGTCCCGCTCGCCTGGTCCGATTCATCATCAACAGCAACAGCAGCAGCCACAACAACAACAACAACAATTTATGTCCAGGACGACCAGTTCCTATCATAGCCAACAACACGGTCAAAGGTCCAGTTCAACATTCCAACGGGCTCATCCGCGTCAGGATACTACTGCCACCTATGGCTCAAGTTATCCGTTGACTAAACGAGCCATGAGCCACACCAATGTGTACGGCCCAAGATCTTGGAATTTGCGTTCCCGTCAAGGATCGGAACTACATCCTGTGGAAGAAAATAAATCAGACCTGGCTGTCCGCCGTGTCACTTCGGTGTCCAGTTCCGCCGGCCGATCAAGCTACTCGGCGCACCGAGAACGAATACGTCAGGAACGAGAACAAGAGTTGCTTATGCGACAGCAACAAATGCAAAGACAACGTCAGATGGCTGCCTCCACGACAGGACTGCATGAACATTCCCTGCAGCATCAATCAAGGCATCAGCAACAATACCGTTCGTTGTCGGCAGTTAATCAAAACGGTGGATCAGAAGCCTTTGAAGAGATCGAGACCATAATCCTGCAACCAATTGGACGTGGGGTTCAAGACATTGACTCACGAGTAGGCTCGATGACAACGCTGGCTCGTGCTCCGGGAGGTTCGTTAATAGATGGCTCCGGCCGGCAAGCTTCACCGTCCAGGTCAACATTTCAACACCCAAATGCTTCTTTACTTTCGGACTCCGCGCACCCTCAACTATTTGCTGGAAGCCGAATGCGTACCCCAAGCCCTGCGGTAGTGGCTCAGGAAAAAGTTGACAATCACCCTCCATCTACCACCCGCACCTTGACCAGAGGCGCAGATCCTCGGGCTTATCCTCTTCGGTACCAAAGATCACTTCCCGAACAAATTCATCAACACAATCAGCCTTATCATTCCGAACATCGTGTACAACAGCACCATCAAACGAAAAGTTATCTCGACAGACCAATGAGACCAGATAATCGAACGGGTACCCCAAAAATCCCTACTAGTACAGAATCACACTCAGAATCACATTTTGCAACATCATTTCGAACCCCTGTAGGCAGTCCGGCCGTAGGAAGACGAACCAGAGCACTGGCAAATCAACCGGACGACATATCCCATCCCTCCATTCGGCGATACACACCAGATCAGTCGGCCATGGACGATAGCGAATTTGCCATCCTCGGCACAGATGACAACAAACGACACTTAGTCACGTCATCGGCGATGGAACAGGCTGCTGGATTTTCAACGCCCTTACCGCCTACGACCGGTCACATTCCGCGGAACCAACATGCAAAGCGCTCCAAACGTACTGAGCATCAACCTGTAGAGGAACTGGGACAGTTGCAAGTGGAAGTGATTGAACCCGAACCTCGACAACATCCGAGATCCCCGGTTGCACGTCAGATTCATGAAGCAGTGGCAAACATCTCTCCTAAGCCGGCACTTCATGTGGACGCTCCTTTTCCCTCGGGACTTCATCGAGTTGATGACGGACAACGATCAGGTTTGACCAGACGTGGTTTCTCATCCACACAGTTTTTGCATCGGAATACTTCAAACTCGGATATAAGCAGACCGACCACATTGTCTCAACAACAGGTTCCACTGAGTGCTCAGACAATCGGAGCTTCCCGTTTTGGAACCGTGTCAGCGACGCCGCAGATGAGCGGCAGTCGAAGTCAGCTGTCCACAACCAGTTCAACCATTATAGCTCCGGCCTCAGCCGCACCCATCCCGATTACGAACGGATGGAAGAATGAACCGACCAAATCAACTTTTTCTGATGTGGCAGACGGTGCGAATAATTTGTCCATTGTGCAAGAGACCGCACCGGCTTGGTATAGGCCTACTCTATCCCGAGAAGCAGCCATTAGTATACTACGTCAGCAACCACCGGGCAGTTTTCTCATACGTGACAGTACCACGTTCAAGGACGCGTTCGGTTTGGCCGTAAAAGTGGCCACTTTGCCACCCAAAGTTACACCCAAATCCGATGATTTACAGTCGGAACTTGTGCGCCACTATCTGATTGAGGTGGTCAACGCTCCAAACAAAGGTGTTCGTCTGAAGGGTTTTGCTAGCGAGCCCGTATTTGCCAGTTTGGCTGCCCTGATCCACCAGCACACCATTGATCCCCTTGCATTACCATGTCGACTGATTCTGCCACCAATTCCGGCTCACATCCCTTCAAGCGGAACAGCGGCTCTGCCCGCGATTGTGATTGGGTCGTCACCTAAGTCACACGTACTCCCAACCAACCCACAGACATTGGCGGACCTGAGAGGACCGATGGACCATACGACTGTGACCAGTGGTGGTAGTGTTCTGTGCGGCGGAGCCACGTCCGAATCCGGATCTGCACAAATAGACGGCCTCAGTGCCAACGCGATGAACTCAGTTACACCGGTAACTCGTGTGGATGGAGGTACGTCTAGCCCAATCACTAACGATGGGATACCCACGGCATCGTCCCCAAACGTGCCGTTCGTTTGTGTACTACATGAGAATCCACCTGAAATGGAAGGCCAGTTGAGTCAGGGTTTGACCTTTCGGTGTCTGATGCTGGGTTCTGTGGACACTCCCCAGTGGAGCATGGAAATGTGTTTTTCACGTGCTGTGGATCAACTGATTCCTCTGACTTTACTCACTGCTGCTGACTGCGACCGGGGAGTGAGCCGTGTTCGATACACGGAAGTCCAGCTTCACGTCAGTTCGCATGATGGAATTACAATCATCGATCTGCAGCGGCGTCTATTCTTGCGGCGACACTTACCGAATCACGTATTGATGTACTGTGGTATTGAAACAAGGAAGAAAGAATTCTCACATCCGGAACACAAACTCCACGGCATTGTTAATCCTAAAATTTTCGGCATCGTGGTTCGCAAGGGGATCAGCGAATGCACCACGCACATTTTCACCGAATGTGACCCAATACACACCACGGACTCCATTGTACGACACATTCGAGAAACATACCCACATATGAATGTGCGGTAAATGGACAGGTTTGTCTCTTCGTCTCCCACTACGTCACCACACCTCTATCAATTTCAACAAAGACACACGCAAGCACACACACACACATACACGTAAACATGTGCATGTGGAAAATAGAAAGTCCAACGGTCGTAATCTTCTTTCCGTATTACACAATTCAAGATTTGGAATAGGAGCAGAATCACCCGTGAATTCTTGTCCAGATAATTATGGAATGCAACTCTGTGTTTACAACTATGCTTGTCACATTAGGCTTCAGTCATAACGAATTATTCATTTGACACAACCAGTCGTTTGATTAGTCTGCACTATTCTTCTTCGACTCAAATCTCTCATTTCAGCCCTCATTTCGCCGCCCCTCTTTTTTCGCCCCCGCCGTGACCGAACAAGGGGACCTGGTCCAACTCTGTTCCAATACCATTTCGGTTTAACTGATGAAAGTACACAATCGCATACGGTCTCCCGTACACACACACACACACACACACA
>STRG.77753.1
AGAGGCTTTGGATGAGGACCCTAATCGTTCTCCTGCTTTGTGGCTGGACACCCTAGCAGTACCCGTCCGACATCTCCCATGAACTGCACTAACACAAAGAATTCCATACTACACCGGTAGTCGAGCAGGATAATTAGGACCGCGCTGCCCATTGCATCGAGCGGGGTGGGTAGTGATAAGTGGGCTACTGCTCAGAGTTCCCTCTCTTTTATTCAACCTTTGTCTTCTGTCCCTAACCATCCGTCTTTGCCCCATCTATACACCCACAATGCTCCCACTGATAACATGGTCGATACTCGCAACGATTCACTGTCAAATAGTATCGGGAATAATCCTCTGTCTTGTAACCCACATTTTCTCAAGCCTCGTCAGCCTCTGAATCTCAGCTCCTTCAACGTGCGTACACTCATGCAGGCCGGTCAGCAGGCGTGCCTAGCGCTCACAATAGATTCTCTGAAGATTGATGTCTGCTGCTTAAGTGAAACGCGCATACAGGATTCGAGCAGTGTAATTCAACTTACTGTTCCTGGTATCTCATCGAGGTATTTTCTGCGCACTTCAGGAGACGAAGCAGCTCGAGCAGCGGGTCAACGTGCTGTAGGAATAGTCTTGACTGACAAGGCTAAGGCTGCCCTTTTAGACTGGATCCCTGTCAACAGTCGTTCATGTGCTGTGAGACTCCAAGGGTCAGTTGGCGTTCGAAAGGATAGTTGTGTTAAACGCAATGTGTTCGTGATCTCGGCGTACGCCCCAACGGACTACAGCTCAGACTTGCAGAACGATGAGTTCTATGATGCCCTCGCCACCGTCGTTCGCATTAGTAAAGGTTCTGACATTGTAGTGCTAGCTGGTGACTTCAATGCACAAGTTGGCAAACTTAGTGCATCAGAAGCTTGTTTAGGTGGGCAGTGTGCTTTACCCGCTGAGCGTACAGATAACGGGGATAGGCTTCTCCAGTTTTGTGCAGACAATCGATTGTTCTTGTCTAGTACCATTTTCTGACACAGCTCGCGTCGCACAGCGACATGGCGCTCTAATTCTAAAGGTCCTCTGAGTCAGATTGATCATATCGCCGTAAGCTACCGGTGGTGCAGTTCTGTTCAGAACTGTAGATCTTACTGGTCCACGTACGTAGAGTCAGATCATGCATTAGTTTTAATGCGACTATCTCCAGCTCCATAGTCATCGTCGCAAACCGCAAACCCGGGTAGCCGTGGAACGTTTGTGTGATCCAGAAGTACGCACCCGTTACGAGCAGAAGTTAGCACATGAGCTAGGATCTACGACGAACAGTAATGTAGATGAGCATTGGGCTCATATCAAACAGGCGATGCACTTTGCAACGGGTTTTGCCTGTGGTCCTAGATCCGTTATCCATCAAAGACACTGGATCTCGCAAGAGTCGCTGAGTATAATGGAGCAAAAGCGTCAGCTCTCGAACCGTAAGGAGATGAATAAGATGCGGAGAAAGCTACAAAAGCAAGTTACGAAAAGCCTTAAGAAGGATCGCGAAAATTGGTGGGCCAAGGTAACCGAAGAAACGGAAATAGCAGCTGCTTCAGGTAACAGTCAGAGACTGTGCAAACTTATTCGTGACACCGGTGGACGGCGCATCCAGGTCAGTGAAACGATTTACGATGGGAATGGAGAACCCATCCATAACAAACAGCAAAGGCTTGACCGTTGGACTGAATACTTCAAGGAACAGTTTAGCTGGCCGCACGCTAGTGTAGTTACTCCTGTACCAACAACTGCGACTCCTTGGGTGGTATCACTTGAGCCCCCATCAGAAGTAGAAGTAGAACCATACATTCGATCACTAAAGCGAGGGAAAGCGGCAGGTCCCGACGAACTTCCCCCAGTTCTTTTCAAACTTGGTGGAGATGCTTTGATAAAATCACTTACCGCTTTGTTCCGTGACATTTGTAACGCGGAGCGTATTCCGTTAATGTGGAGTGAGTCGTTGATTGTTCCCATTTTCAAGAAGGGAATACGCAATGACTGAGGTAATCATCGTGGGATTAGCTTAATCCCGACAGTCACCAAAGTATTAGCCTCAATTCTACTGCACCGTCTTACACCGGCTCGCGAGAGGAATGCCCGCGAACAGCAGGCTGGATTACCCCCCAAGTCGAGGATGCATCGACCAGATTTTTACTCTTCGCCGACTACTTGAAACGGGCCACACGAACCGCCGACCGACAATAATGATTTCCTTAGACCTGAAAGGCGCCTTCGATTCAGTTGACCGAACAGCGCTTTTCAGTACTCTTCATCGAAAAGGTATGACCCAGGAGTTCGTGAACTTACTGAGATCACTGTATTCTCACACTTCTGGCCGTGTTAGAGTTTACGGTGAACTATCCGGTCGGTTCGAAACGACCAGTGGTGTTCGACAGGGATGTCCTATGTCTCCATTCTTGTTCAACTTCGTCATGGACGGAAAAATGGAGAGTGCGCTGCAAAATCTACGGGATGTAGGCATCGAACTAGGAAATAGCGGAAAGCTATGTGACCTAGATTACGCAGACGACCTTGTCTGCTTGTTCGAATGCACGGAACATGCTCAACGTGCACTAGATAGACTCTCAAGAGTTTTAGCTCCATTCGGCATGTGCTTTGCACCTTCAAAGTGCAAGGTGATGTTACAAGACTGGACGTCAACGATTCCGAGCTTGAAGCTGCATGGGGAGGTGCTGTCAGTTGTCGACCACTTCACCCACCTCGGCAGCAGCGTGACGACCGATGTGAGCACAGTAGTAGAGGTGAGCACGCGGATATCCAAGGCTCGAGCAGCGTACGCTGGACTAAAGCACTTGTGGCGTCGATCTGATATTTCACTGAAGTTGAAAGGTCGTGTGTACTGTGCTGCAGTGCGTTCAGTTTTGTTGTATGGTCGCGAAGCTTGGAGTCTGCGTGCTGAAGATATTCGTCGTCTTGAGGTTTTCGACCACCGATGTTTACGTAGTATCGCTGAGATTGGGTGGATTAGCCGAATAGGCAATGCTGAGGTCAGAAATCGAGTATTGGGTAGTAATTCAGAGAACGTTTTGTCACAGTGTATCCAACTTAGTAGACTTCGTTGGTTGGGACACATGTTACGTATGACAAACACACGTCTACCATACTGTGTCCTTTTCTCCGTTCCTCCTGGGGAGTGGAAAAGGCCACGTGGAGGTCAACAGATGACGTGGCAACGAGGAATGAGAAAATGTACAGCAGACTTAGGAAAAGTAGGTGCCTCACTTCCTCGTGGTTGGGGTCCAAAAGATCCGTCTACCAGTTGGCTGGAGACACTGAAGGATATGGCAGCGAACCGCGAACAGTGGCGATCGTTGTCACCTTCTATCGAATCAGAATGACTGATCAATGTGCGTTTGTACAGTTAGACTGTGTATTTCGTGTGTTGGCTACTAGGGCATTCTTTCCTTTTCCCACCCCTGTCGGTCCAGTCCCTGTCTATCTTGTATAT
>STRG.30478.1
GATCAGTCATTGTGCACGTGCATCGTGTTAAAATGATACAGAAGTTCAGTTTTATCGGCTTCAAACCCAGTCTTCGGTACTTTGTAAGCTCTACCAGTTCAGTTATGAGACCATGGGAAACTGGTTTTGAGGAAAGTCTCTTCTGATTGGCTGGTGATATAGTCAAACATCGGTTGGTAGGTTTCCATTCTCAACTTCTCAGTCAACGACTCCGTCGATCTTCTGTCCCGTCAATCACAGCGACGCTCACGCACCACATGACTCAGAATGACAGTACTGATTGCTAACATAGATTGCGTGCTACAGACCAGTCAATCAGTATTTTCGTATGAAGTACTTTGGACATTTCCTAGACGGACTGTATATAATAGCCCGCTGGATCACACTAGCTGAGCACAAAGGCTTTGCTTTGCTGATGAAGTTCGCCTCACAACGTTTCTGAAAAGTGCTTATATTTTGAATTGATATACGCAAATATTCGAACCAATGAATGGTATTTGTCATCTTTTAGTCTTCCGGCATTCAGGATCTTTTTTCCGAAGGACTTTATGAATAACCGATGGCGAAGGTCTTGAACGAACCGAGCAACGCAGATGACTGTCAAGATGAAAATCCATCTAACTATAACTGACTATCAGTGTTGTTCCAATGAACCCTGGACATAATCGTTGACTGTTTCCCCTTGTGTTGTTCTGC
>STRG.65231.1
GTGCAACGTGCTGCCACACGCCTCGTGGCCGGACTGCGTGGGTTCAGCTATGAGGAACGCCTAAAAGTCACCGAGTTGTTTCCCATTGCCTATCGGCGGCTTCGAGGCGACCTCATCTATGCCAGGCGCATAATCCGCGGTGAGTTGGGCCGGGAACTACAGGCGGAATTCCCGCTCAGGAATAATAATCGTACCAGAGAACACACCCTGACGCTTCGTAAGGTGCATTCCACCGGCTTACCGGCCATCTATCGATTGTCAAGGAGGGTGACCAATCTCTGGAACGCTCTACCGACCGAAGTGGTGGAAGAGGAAACCGAGACACTATTCAAGAGGAAATTGGACCAGACCCTGGTTTATTGGCGGAGCACCGACATCCAGCCGAGTCAATAGAGTACGATGTGATGGGGCTCATACGGGATGACTTCCCACTGCCCTTTACCTGAAGACTGAAGACTGACCGTTTGTCCGTCAGGTCGGAATCATGTGTACGCCTTAAGGACGTCATAAGGCCCAGTACAATATCAAATTCCGTTCTTGTCGATAAGGAAGTTTTTGTGATAGGTGGCCTAGGACTACTTTTGTCTCCCACTGAGATCTCCCACGACTCGTCTTCAATTACAACCACTGCATAACAGTCTTATCAAAACCATTTCTGAAACTCACGACCCCTGGGTGACTTTCATCAAAGCTTGTCCACAAATAACATATCAACCTATAATATTAAAACACAAAGAGCTATTATTCAAATATTTAACCGCGGAGAGACCAGGAATAGCCAAAAGAATGCACTCCCCGAATCACGAGAGAACGCAGCCGGCGTAGCGCAGTCCAACACAGTTCAGTTGTTCAGTTCAGTTCAGTTCAGTCTGCACAGGACAGATTATGGCCACGGCCAATCGAGCGTCCAGAATTCCTTCGATGGTATGCACACCAGTTATGCACCCACCACTGCCGAGTGTATTTCGTCGAATCCCCGCTAAAAATGAGAGGGAAACGGAAAACCTCATCGCACATCAACTGCGAGGGACATTATGCATCGTGAGCGTTCACTGAGACAGTATGCAATNNNNNNNNNNCAGTGGGTTTGCCCTGCTGTTTAACACTGTACGATGATGC
>STRG.51298.1
AATGTTTCTGTGGCTGAACTCGGAACCCATACTCTGAAATCCACTGCAAGGTTATATTCAAGCGCTTGATGTGTCCATTCGTTGTTTTTCGAACGTTAATTATGTCTTCTAGATAAGCCATTGCAAATTATATACCGACTAACATCGCATCCATTATCTGTTGAAAAATTCAACATTCAACAACAAAAGGCGGACGATTGCAGCGATACAGACCCTTGCGAGTATCTACAGTAGGCAACTCCTTTCGTTGGTCTTCAGCCTCAACTTGTGGGCAGGCATTACAAAAATCGATTTTTTGAAATATTTTAACATCGTTCAACTCGACGAACAAATCACTTGGCACAGGTAGTAGATACTGGTGTGTCTCAAAACATCGATTCAATCCGTTTGATAAGTCGGCGCAGATCCTGATGATACCATTCGCCTCCCTGACTACTACGATCGATGCCGCCCATGATGAGGAGTTGACGGGGGTAATTACTCCCAGTTGTTCCAGCCGGGCCAACAAATTCAGCTGATTTGTGAAGTACACGTCGTTTGGGACAAAATACAAGCAAAAATGTTTTCGTCTTACATTATAAACTAAAGCCGTCGGGAAAGCGTCGGGATAGTCTGTTTTAAAACGTGAAAGTTCAATACACAAGTCTTTAGAGGTCACCGGTACAATAGTGATCAAATGGTTTGACTGTGAGTTCGGCATAGCGTCAGAAGAATCACAAATTTCATTGAAAGGAAACTGCCACAAATTTAACTTGTCTATCCAATCGATATCAAGCAAGTTCAAGTGATTAGGTTCTGGTGCGTAACAAGTATCGCACATATGATAGGCACGAAAAGAAATATCACACAGAAACTCACCAACAAATGACAACTGTTCACCTGATGCTGCGCGGGCAATATGGGTAGTTTGCTGATAAACTGGTCTGCCTAATAAATTCCACGTGGCTTCAGAAATGATCGTCATATCAGATGCTGTGTCCACTTGCAATTCCACTGGCAAGTTATTAACAGAAATGTACTCCAACGGGATTTGAAATCTGGGGCATTCGTGGCAAAAATGTGATTTGAGGGACATCGACGTCTGGTTGGTGCACCATCGTCTGTGTGTGACTTAGGACGGCCGAGAAAGATTCTGTTTATGACCGATCGCCCCACAAATTTCACATTTATATGATCTGTACGCACGAAGTGCCACAATCCGCCGTGCCAACATGCGGTGCACGGTCTGTTTCGGAAGCTTGGTAAGGGAACCCGTGGTCTTTTAGACGTAGTTTAAGCAGTGATCCCGGGGACCGGCTGCACCTCTGCTAGCTGAATCATCTGGGGATCGTTTTAAATTAATGAGGCGCTGACCTTCATCGGTGATTTGTTGAAATGTGATTTTGGAGTTTGTTTCAAGCTTGGCTAAGAGCCCGGTTCGAATGTCATTGTCAGCAGGTGAGTGAAGACCACAGACAAAAATAAGAGTTTTGAACTGATCATTTGTGAGACTTTGGAGTTTGAAGCGTTCACATTCACGATTAGCACGGCCTGCACTGGAGACGAAATCATCATCAGCACTTTTCAAAAGTTGCGAACATTGGTAACGTGCATAAAACAAGGAGGAACGTTCACGAAAGATGGCAAAAAGGTGTTTTATAGTCCCCATTAAATCAAGGTCCCTTGGGTATTTCGGAAGGATGAAATTGCGGTATTTGTCGTGTTCAGCCTGAAGTCGTACTCGAGCGACCTCGCCAAGAGTGGTTCCATCAACTCTAAGGCTTTCTTATCTACGATACCACGAGCCAAACGTTATACCATTGTCAGGCTGATAATGAAACTCCATTATGCTCTGGAACAGCGTCTCGACAGTTGATATTTTTGGGATGCCCACTTTTGACTGCACTGAAAGAAGTTTGATTAAAATTTCAAACTGTTCTTGTTGCTGTCCCAGTAGCTGCTGTATAAACTCCACTGCAATAGCCATTATTCGATGTCACCAGAAATTGTTATAAAGGTCAGCCTTGGCCTGATTACTCCAGTCAGAAAGAGAACGTCTCTGAACTAGAACAATGTACTGACATATCTTTGCAAGGCACGGCGATGCAGGTACAAATCAATAACACTTGACTGGATGACACGTGCGAAGGCGACACACCGGCTGGTCAGTCACATGCGGCCCGATGAGCGTGGATGGACATCAGCTACAGTGTGAATCGGGCCGGCTTGTGGTTTCACCACAAACAGTACGGGTTTCGTGTCGGTCATGAGTGCGTCGATCACGTTTTCATCCTTTGACAGCTGTTTCAGTACCATTACACATTCCAAAGGTCTAGCCATCGTGTTCTTAAACATTCGCGCGACTTTCAACTTCATTGATAGGTTCATATTATGGACATGTTTGTTGACAAATGGGTCACCTGAGAAGCAGGTTTCAGTTCTCAGAGTCGTACCGTCATACCTAAGGCCATCAGCGAACGTTATACAAGCGGTAGAGTTGAAAGCAATTACACACTGTGTCGTCGGGTCACCAATGGACGTTTGATCGTGTCGGTGTTCATCTTATCTCCCTAGCTAGAGTGCGGGCTAGCCTTGTCGAATTGTTCACCGTGTTCTCCAGCCTGTGTTCGTCCGCGAGTCATTTTGTCCCGCGAATACAGATCTAGGGAGACCCAATTGAATTCTATTGTGGGCGTCATTAGTGCCAAGTGCGTCTTACCCTTGCAAGAAGCTGATGTACTCCATTTATTAGACCAAGCGGTTCGCATTCCGATTCCGTCTTTTCAATCATACCGATCCTGCCGATTCTGTTGCTAGTCTACGTGTCAATTTACTCGTCTAATAAATCATGGATCGCTATCTTCGTCCTGACAAACTTGACACAGACCTGAACTCCCGGGACGCTTCCACGCAGTGGACTTACTGGCTTTGGACTTTCAACGCTGGAGAAACACATCAGCCAATAGGTCAGGTTCGGTAACGAGCCGGGCGGTAACGGAGTCCTGTGCACTGACAGAGACGATCAGTGATGGTGGGGTCGCATTCAGCTTGGAACCTCGAGGTTCGCGGAAAACGGTTAGACACTTCATCTCACCTCACTCAATCATAGTCAACAACAATTATGTGCTGAAACTTGGCGCTCCTTCCTCTGGCAGACATTATTATTTCTTACCCATTGCACTATCGAGTAATGCTGTATATTGAAATTCTGTAGTGGGTTCTGATTCATACAAAGATCTCAAACTATTTACCAGGTTATTCTCTAAGGTACGCACACGGAGTGAAAACATGAAAACCCAACAGGCTGGGAAGACTTAAAGTCAAAACTGCTTTTTCCGAAGAAAAAAACCGCCAAGCGCATTCACATGGAACCTCCGGAATGTTACAGTAGAATTTGTTATTAGTGAAGAAAATAACTTCTGCAGCAACCTCTTGTGCTATTTGGCGGTGAAATTTTATCCAACCCATCATCTACGGTAAGAC
>STRG.15851.1
CAAACCTGTTTTGCAATACAATTAACGTGCTATTCCGCAGTCTTGGTGTTCTTGTTATGTTGGTTTGCATAGTTCCTGGTGGGAGCGTCTTCAATGAGTCCTATCAATTCGGGCATTGTGAATACTATATATAATCACAATTCAAAGTAGAAAAGTAAATGCGTCTCTGTTAATGGGTCATTTTCACTCCCGAAATCCAGCAAGATCGACGCTCACACTGAATACACATTCCGGTTTCTTTTTGACAAACGGCCTACGGGCATTGTGCTTGTTTTGTTCTTCATTCTTGCCGTTTGTTTGTCCCATTATCTCCATTGATGTCTCAACTGAATTCCCTTAAACTGGACTATCTCTCACTGTCTGCTAGGGCTCTGATCTGTTCCGCTTGTTCCTCGGTAGGATCCGCTTTGTCGCGTGCAAGTTGTTGTGATACCAGGTATATCATTCTCTCCCTTCGAACTCCTAGCTGGTTGACAGTCGATTTCATGGCGGCCTTCTCCCGTTACCATAGTAATCTCCAATGCAAGATAAGCTTTTTATAACAAAAACAACTGATGCTTTTTAAATACCTTATTCATTGTTGAAAAGCTTTGGTGAAGCACCGCGGTAGAGCTATTTCATTCTTGTTCCCCGTCGCTGATAGTACATATGCAGCCGATGTCCAAGCCGAAAAAGGAAGCTAATTACCCAATGTGGGAACGCAGGAAGTAAACAAGTATGGCACCAGATCGATCAAAACAGCTTGGTTATTGTCTACATTGTATGATACAGTGCTGACCTGGCACGGATTTCCTACTTGGATTACAGCTACACGTTCAGTCAACCCAAAACACTGTTACCGGTTTCTTCGGTAGTCGCCTTCTCTGCACGAGTCTAAACCAAATTATGACTAATCTTTGCTTGTTATGAATCAGCTAATGTACGCAGTTACAATGAAGCTCTTCTTATGAAGAGCATCATAAGAACCGCCGGGCTGGAAATAATCACACTCTTCGATCAGTCTCCGGTTATTCAGTTGGAGGTACTAGGTTCCAAACCGGCCACCATGTGCCGTTCGCATCACTTCTGAACTGAGAACGTATTGGAATCATTCCAACCCAGAACTACGAAAACCGAAACAGAAGGAATACCAAGGCTGCGGAACTGAATCTTAAATTCACTACAAGACTGGTTTGTGTAAGTGTGTTTTATTGGGAAGAATATTTGGTAGGTACAAATAGAGCCGGTCACAGTGAGCTTTTGTTGTACCCGTTCACGGCGATTCTGATTGACTGAATCTCATTGGCTTACGTGGCCACGAAGCTGTACCGGGCTCTGTCCCGTGACATGTTTGCTGAAACATCACACACCACTTGTCATCTCTGATAGTGTAGTGATCAGACTGTTAGCAGCCAATTGACGTTCGACTGAAATAGATGTAGGAGCCTGTGGATACACTTACTGAGTCGTTGTGCTCATGGAGTTTTCTGTTTTTTTATTTTACAGATCGAACACAATTACCTCTTCCGCCCCCCGCCCCCTCGCGGAGGAACGCTGATCCTTTTCATATTACAATAGTAAACAGCTCCGTTGGTACCAGGATCTCTACCACAGATGACGTCCTCCCTAAGTATATTACCTTCTATCTATGTTCAAAACGCACACAGTTTCCGTGTGGATTTGCGTCGATCACGCTTGTTCAGGAGTAACCCAAGCGTTTCCGTTTATATTCCCAACATTGTTTTCTTTTGGAAAAACGGTGGGCAGAAGTAAAATACAAAGGTTTTCCTGGCAAGATGTACAAACCCATATAAACAGATGTCCATTACGCGCGTGGGCATTGTGACGGCTTACTTCTGCATGAGTGCAATGAATGCAGTGTACTGCATAGCCGCAGCAACCCAATGAGCTTTCAGACAGAAAAGGCGGTGTGGTGATTCGAATGCTTCCGCACATGGCCCTAACGCTATATCTTCATTTTCCCTATCCTACCAATCAGGGAAAGCCAGACACTGACAGTCAGATCGTGCAAATACAGCGGACTTGCTTTGTGATTGATCAGTAAGTTATCTGCCAATAGTTTTAAGCCTTCTCTTATATATAAAGTAGTTTGTGTTAATCACATCTGACGGAATACATTCCGGTTGTTCTTGTTTGGTCTTTTCGGTTCCTGGTGCGCATAGTATGGCTACGAACTATTCCATTAAGTACGGTTGGTCCGGTAGATCCTATTCTCGCGGGCGATTATGACTCTAAGACTTTGAACGGATAAGCGCTCAGGCCTCAAAAGGTCGGCCATGGAACCCATCCGGAAGAGGACGGATGGATGGGTCAGAGTTCGAATCTCTTATCTCAGAGTTGCTTAGCAACGAGTGTTACCAAAGATAAATTTAGTGGCACCACTATCAGCATGTAGGCGGAACTTTACCAGAATAGCCTTATTCAACTGCTTGGAAAAATGTCTGGGTATGCTACCGAGTCATTACCTGTACATTGTGATCTGAAATTGGCACCCACCAGAAGATTCCCTGTTAGCGACTTTCGATGTATAGTCTTCAGTGTCCTGTCATGAAAGGTGACCAGAGGGCAAAGAATTTCATTTCATATTCTTAAAGCTGCCGGGAAAGTCTCGGTAACTGACGGATTAAAGCGCGGCCATACTGAACACTATTATGCAAATAAATGATCAATGTTGGTCGATGCAATAGGGAGATCGCACAGGACTTCCGGATATGAACCATGTTTTTCAGATGCAACATACGGTAAAACAGACAACTCAACCGATTCCTTTCTGCACAACCACTTAAATCAAAGCTGGTAATACATACACTATGTTCAGTCGGTCGTCTGCCAATCATTATGCCTGATATTAATGCAGTTTAAAGGAACACAGGTGGATGCATTGGAAACCTCGATTTAAGCGTCATTCACAGTTTCGCGTGACAATCTACATGCTCACTCTTTCAGTCATATTCCGTTTTTTCTTGAACCGTTGAGTCCACAAGAGCTGTGTAACCACCCAGGACCTATCTGCTCACACCAAAGCAGCGGGCAGCATCAAAAATTGGACAAGGTAATTTGTGTGCGGTACTCAACCAGTATTCTTCCCGCGCTTATTCCAGAATTAACGTATGTAAAACTCTCCTGAGCCCTATCTGGCACGGGTACTGACCAAAAAGGACAAGACTAAAACGGAATTACTTTCCACTTGTGGTCGGTGTTTTCCTTTCCACTCTTATGTGCCTTTAGCGCCCATTGTTTAACCCCCATATTTGTAAGAACTTTTTGACGGAGTTGCTTGCAAACGTTTCTCATACAAATACAAGATACTGACCTT
>STRG.25247.1
CACCCTGGTCTTTGGGCGGTAACGACCCACGCTTGATTCCTGAAACCAGCAAAGGGGAATACAAGAATATCTGTCTAGTTATTTATCGACTGATATACATACGGTGCAGAATAATTTTGTTTTCAGCGTTGCGCTGACTGGCTAATTAATGAACATAATATGACTTCGGCGAATAATAAAAAAGAGATGGGAATGATCGTCTTTTCAGCTACAAAGATCACAATGTGAAGTCTCTTTGACATTAATTATCTGTGGAATATGGATTTCAAGATAGGAGTCCATTGGATATCGTAGGAAATACCTCCCTCAAACACACAGGTCGCTTATTCTGAACGCTATCGCCTCCACTGTCAGTAACAGAGAGAGAATTATCTATGTCGGACCCTATTAATTGAATAGATTGACAAAAATGCCGGGGATGATTCTTTTCGGTGAGGTGTACTGTATTCGACATCGCGCCAGTTCTTATTTGACTGACCAGTTGTCTGCTGACACGACCGAAGTAACTATACTTCACAGGGAGCAAGTGAACTTAAAAACAGGAAAGGTCATCTTTATCGGCAAACTGTCTTTCACCTACAGCGTGCAAAATTGTTTGAAATAGATCTTTGATTCTGTGAAAAAAACGTGTTTTGAAACGCGCTGTTAACGTGATTTCTCACGAGCGCGCTTTGAGTAGTAAAGTGATGCATACTAGTTTATTTTTTAGCCTCAAATTGATCTTCTCCCACTCATTGATTTTCATTCACAAATCCGTGAAATTCCCGAGGTATCCCAGTTCAGTACAGTTCCTACCACTATTAGCCTTGCTTTTATGCTTCGTATTCTTGTGTAGTATTTTAAATGCTCGAACTGAGGGGCTGCATCAAAATCACTTCAGCCCAGAAATAGAAAGAAGAAGAACGATTCGAGAGTTAACGAAGCGTCCATACCCGCAAAAGAAACCAAGTTCACCGCCAACCTCGCCAGAACTCGAACCAGATGAACGACCATCAATCACCTCTTGAGGGGCAGAAGGACGGCGACAGGACCCTCCACAGCAAAACGATGGGTAAACAAAAGTTGACTGCACGTGGGGTTCCACGTACCGGTCACACGGAACCCCTTAATAGGTGACTGATCTATCCGCAGATGACTTGACACTTAGTTTAGTCTAGCCCCAGCCGAAGCCGAAACTGGCCCCTTTGCCGCTGTAACACTATAATGTGGTCATGCTTGTAACTATAACACAGAGAATCATAGTTGCCTTCACTATGTCTTTTACTGACAAACTCGAACCGTCGTTCAACCTGTAACTCTCTCGGAGAACAATCTACCCAGAGAAACTTTATGCATGGGTATGCGCAGCACACGGCCTTACTGTGTTAACTTATTTAGATTCAGTACTTTTTGTTTCCCAAACCACCCGCCTGACATCAGCCTTGCTGACACGGTGTTTGCACCGTATATACGCAATACTGCGAAGATTTCGATACTCAGACACCAGCAGCCATTGCGCGCCCCCTACCAGTGAGGACCATGTTTCTGAGTCGTAAACGAGGTCGGACCTAACGGCCGCAGTATAAACTCGACCCCCTTTTTGATTACTTGTTTCACTTCGTTGATTAAATAGAGGTTGGTTCACTACTAACGTGCCATTGTGAGTAGGTCTTCGAGCTTGATCACGCTTGACCGGTCGTGCTTTTGGTCTAGATACAACAGGGTACTCCAATCCGAATCGGTAGGGTGACATGTCGTGGTACATTCATTTTGAACTAAGGACTGTGTTTCATAGAGGACTTGATCGGTGTCCGATATTTTCATGTGCTTTTGAGCACATATAACCCTGTATAGTTCCTCTGGAGTTTGATATCGAACAACTTCCAAAATCAATACACCGTCTCTTCCGTGACCCCATAATGAACTTAACTTTGCAGTCACCAGCCAATCGCTGGGCAATCGTTTCATTCTCTCGCTTCTACCGGTATTCTCAAGGATTCCGTTCTCACAAACTTGCTTATTCGGTCCTTGTTCCTCTTGTTTTCGATAGCCTTTCCGTGCGCAAGCAAAAACCATCCATATGAGGTGATTACCACAACCTGCCCCACTAATGGTTTGAGTTCGTCTTTTCTTCCCATGAACTACGGAATAGTAGAACATCACGACCTTTCCTTGTGATCTTCACACTTTCAAAGACAAAACAACAAGCTGACCTTTGCACGACTGTTTACCAGCTTGTCTCTGGTTGAACAGTAGGTTTTCTTACCGTGGAAATTATCTCTTCTATTATAACTCATGTTCATCATACATTAAATAAGCATTTGGTGTTCATTTGCTTTAAAAACGAAAACAAAATCGATCGTTTATTGTATTAGTCATTTACGCATCACTCAGAATCCAAACTCTCAATTATTCTCACACGTTCACGAGATTCATGTGATCTTAGTTGTGACCCAGTTGTAAGTATCAAATGAGAACCAAAAAACAGTTTTACAATCCTAACGTAATCAACGAAAAAACAGTGCCTAAATGAGAAAAGTGTGCATATCCCGCTGAGATCAAATATAACAATTAAGGAGTGATGATAGGGCTGGGAAAATGGGTGCTCAAGACCATGATACAGTACCCAATTTTGTGTTGTGTGATTTAGCGCGAGGGAACTGTTCTCAATAAAATCATTGATGGATGGTACTTGTGTCTCTCGGATCACAGGCCATCATGCCTCATGTGTGCTATTTGAACCCCACTGCGGACTTTGAGAGTATTCGAGAAAAAGCACTCCACCGTCATCTGGTTGGTCGCCGTGATAAAAGCCATCTTTTAATGTGTGTGTGTGTGTGTGTGTGTGTGTGCAGGAAACAACTCGTCGAGAACCAGGTCGGATAGATGTGTGTTCTAGTCTGTACTATCAGCTTTAGTAAGAAGACTGCTCTGCCTTCTAACCATCTCACTTTATTAGCACCAAAACAAATCATTTAGATAAGATGCATGGGGATCATCTACAAATCCCTGCAAGAAAACGTGTTGCTTCAACCGTTATTCATGACCGGCTATTCTGAGTGGTTAGCCTTATTGCAAGTCCGATTAGCTGATTCGGTTCCGGTGAATTCAGACAACTGTAGGCTACTGATTGGTCCATTGATCCGCTTCTCTGGCTCCAGTCTTGTCTTCAATTCTGCCCATGCAGTGACGTGTTATCAGCCTACGAGACTAGACCGTCTATTGACGATGTGTTACGGTGTACCCTCACAATCTGCGGGGCTCGCAATCGTGCACCACGTGATTCAAGTCTCAGCTGGGGCAGGCTCGACGGATATGCCCCGCAGCTGATGATAAAACGGGCAGACGGTGGCGGATTCATGACTTTTATTGGTGAATCAAGTGTTGATAAGTGGCGAAAAGATCCACAGTTCGAGTCAGTCGATCGAGATTTGCAAATGAAGAAAAATTGAATAAACGCCAAACGTGAGGTGATTCTGACTCAAAAATTAACATCCACAGTGCAAGCTCATGAGTGTGGTTCATTCCACTGCACTCTTACAGGAGCATGGAATCGAAAATACCAAAGTGCTAGTTCTACTGCATCAGTTTACATGAACACACAACTGTGATTTCTGATAGTTAATCGTGTCTGGGTCACTGTTAACCCAAAGAACAACGAGGCTGCATGTGCAAGCTCTCATATTGATAGTAAGTAGTATGTAAACGAGTGGACGAAATTTCCCCGGAAGCACACGACCGGTTTAGCGGGGAAATTTTGTCCACACGTTTACATACTTCCTAATATATATATATATATATATATATATATATATATATATATATATATATATATATATATAGAGAGAGAGAGAGAGAGAGAGAGAGAGAGAGAGAGAGAGTGTGTGTGTGTGTATGTGTGTTACCGCATCCGTCTGATTTTGGGCCGTGTGCCAAACACGGTACAGTCGAGATGGAGAAGGGGTAAATGGGTTCCGATACTGTGATTTGTTAGCGGGCGCAATACGGTTAGGTTGTTCAGTCCAAACCAGGTAGTTTTCTT
>STRG.5293.4
GGTACCAGCACACGCACCGCGCACACACACACAAGTCATTTATTTTGCCGACAGTCCACTGCTGTTTCAGTCTCAAAACAGATTTGTCAGACAATAATTCGGCCCCCGATGTCAGATACAGAAGTGATTTTCGCCGTGCGATCACCGATCCCTGAGCGGGCCGGATCTACGGCCAAAAAAAGATCTTCACATCATGAGATTGGGAGTGACCGGGACGCAGAGGAACGGGGATTTTCTGATCTAACTGATGAAGACCTAAGACGTCTCATGTTGGAGTCAGCAGGCTGTGACCTGTCTGAATTTGGTCAGCGATGCTCAACGGAAACGCCCATTCCAATGGCATCCAGCTGGATGGATACAAAACTCGAGACAATGAGAGCACGCAGTCGTATTTGGGACACTCCGTTTGGTAATTTGGATAAATACGATTCGGGGGATGAGAAATTCCGGCTAGAGGACGAGACAGACGAAACGGAACGCGAAGACAATGGACGATCACAAAAAGGGCTACCTAGATCTATTGGTCCACGCTTGGTAGACTGGGCCCGGGCTGCCAGAGGCAAAGTAACTGCAAGTTTGGACCACAATTCTGGAGTTTCACAACATGACGAGGATGATCCAGTTCATGGATTCAAAACGGAGCTGAGTCCTACAGGAACAGAACTGCTACACGACACTGTGGGCATTGCCCAATATCTTCATGCTTGTGAGAAACATGAGGGCACACCGATTCCAGCAATTATCCGGCAACTTCCGAAAGGAAGCATTGATCTGAGTCACCGAGGTCTCGGTGCACAGGAGGTCAAATTGTTTTCTACCGGACTTCAGGTTTATTTCAGCAAGGCTGATTATGTGGATGCTGGATAAACTCACGTTTATCACTCCAGCTGGATTGGACTCACACACATTTCACGTTTCCGTGGACCGTGGGACAAAACTTCGCGGCTCGTATGCCATTGTGCAGAGCATTGATGTGTGAGAACAAGACGTCATGTCTGCGTAGCATATCACATGACTTTATTATGCAACAAGGAAAATGCTTCCATTTTCATTATTTTCTCCCTAAACATGTGCGTGCATACTTCCATAAGCACAAAGTCGGAATGCTCTTCGTGGTAGTCACAATTAGCAAAATGGTCTTTCTTTGTCACGGCAAAACAAGGTAAGCAATGGAAACTCATGTCTCTTTGAAATGAGCCAATTTGTTGTGAAGTAGAGTGAATGGAACAAATATTTTGCTCTGTCTGAGAGGATTTCCCTGATTCGTGCACTGAAGTCTTTTTGTTTAAGTTACTATGGTGAAAGAATGGAAATTTTTGACAATGGTTCTGTTTCCGATTCTCAAGATTTTGAAAAAACTGTCCGGAATTAAAGTAATGTAAGTTATTCGCTTAGCTTTCTAATTTATAGTCTGATGAATTCCGAGAAGTGCCATAGATTCTGGATAACAGTTTGCTTCTAGAGGCTGTGGTTCATCCGTCAGACGCCGATTACAGAAAATTGCTCTTGACAATGTCTCAGAAGATTTGATTGACATTTGGTTTTGATCTGATATGAGGAATGTAGAAATCGTTGCACAGTTCCCTAGATGTTGAATACGGATGATACAACTGAATTATATGGCATACATATTTGACTAGAAAAAGGGCTACTACTTTCTGAATCAGAAAATGTTTGTGCTGTGTGTACATTTCTTTCCCTTGCAAGTGGTTAGAAAAAACTGGAGGACATTCTAAAAAATATATATGTATATTTTGAAAACCTTTCTTTCGGTTTAGAGAAAGTTTGCATTGCTCAAAGATCACCTTTTGGCTGGTGGTGGTCCAGCGGTCATCACGGGGAACTTCCGGCTCATTTATACCGGGAGTTTGAATATTCCGCGTCAGCCACCGGGTCACTGCCCAAATGGCAGCCTGTAATTGGTCCCCACCGTCTTCCTGAAATACTGTATTGTTAGTAATTAATGAAAGGGTAGTAAATAAAAAAAATAAAAGATAAAAAATATAGATGGATTAGGCGGATCCATTTGCTCCTGGTTCTCACGGCAACGGATAATGAGAAGAACAGTGAAATAAATCAACTTTATAAGCAAGCTCGGATTGAATTACCCATTAACATCTTAGTTCGCATTATTCTGATTACCGCAGTAGCTAACTGACCACGTTAGTTGACCTCAATTCAACAAGAAACAACCCGTGATTTCCCCTTTTATTGTCCCAAATCTATTCCAATTATATTCAGAGAAATATTACAGTAACCCAGCTGAATTTGAGCAACAATCATCTGGGTGTTGACGGGGCCAAAGCATTGGCTAATGCGCTGAAAGAAAACGCCTTCTTGAAAGTTCTGATTTTGCGGAACAACAAATTACGTTATACCGGATTTGGCGCTCTCTATGACGTCCTCATGAAAAATACCACTATTAGAAAATTGGATTTGTCAGGCAAGTTGAACCGGTCGTTGAACAGTTCAGCAAAAATGGATTTATACGGGCACATCAATTGTAAGGCTAGTTTTGATATGTTACAATTTATCCTCATTTTACCCAAGTCCTGCCTAGTAAAAAAAATACTGTTCTTCACAAAAACTTAAAGTAGAACACAAAAGAATATCACTAAACAAATATGAGTGTCAGTAGTAGGAGATCAGATTTCGCGTAATATGTTTCAGCCTACAGTGTGGACGTCCAAACCATTGAAAACCATCGAAGCTCTGCACGGCTATTTCGTTCATACTAGGAATCAGTAGTTTGAACTTCCACACTGCAAGATGAATCATATTATGTAAAACGGTAATCTCCTACTACTCACACTAATATAGTAATCATGCACTATAGGTTGTTCAACAGCATGTCTTCGTTGTACTTAGGCCTCTTCAGAGAAGCCGTCCATCATAGGAGCCGTTCGCTATGCTGAAAATATTCTGCTAACAGTCGAAGCCAACGTCCGAAGAGAGCTATGTCATGTAATGTATAAGTTCAGTGAGCCGTTGAAAGCCAGCCCGGATAGCTTTACGGTTAAAGGTGTCCGATTCACAATCGTTCACCCCGGGTGCGAGTCTCCGCGGGGGCTCGGTGGAAGTGAACCGCTGATGATTCGTTCCAAGGGTGAAACAGGTGTAAAGTGGTTCCACGATATTCAGTGGTTTACGCTGCATGATAAATTACAATGAAAAAAATGGTTGTGCGAATTAAATGAGAAAAAAATTAGGAGAAAACGTCGTTAGAACTATTCTGGGAAGTTATAGCACACTAGAATAATTTAGACGAACGTCAAATCTTCAGCAAAAGTGCGCGACGCTATCATGGGAAATATTTCACTCATTGTTTTATAAAGAGGTTGTTTTTCAATGGGATTTGTTATTCTTCAACCGTAGATTTTATGCAGTGTTTCTGAGTCAACCGCCTAGCTTTTCCGGTAGTGAAAATATTTGCAGTTTAACTAATCATCTGCAAATGACTAGGTTTTTGGATTACTGCATAAGTCCGAAAGATTCAGTAATAGATTACACTAAGAATATAATAGCGTGCCAGTCTCTCTGTGCTTGAATTCGTTTACCTGGTCCAATGGAACAAGGCACTTTGCCCATACAAGCACCCTCTAGTCTGAATGCATTCGTGAATACCACCCGACTTGGCTGAACACGGCAGCAATTTGGACAATAACGAATGCTGTGTATTCACACATTTGCAAGTCAAATCACTCCGTAGGGGTTGTACAGGATCGTGGTCCGTTAGTCAGTGACTCGCAGTTAAACGAATACCAAATCCAAGTCAGTGAACACAGAATGGCCTTATTACGTGTACTGTGGGACAAAATTATCAAGCGATAAAATGTATCTCAAATTGTGGACAAACCGACTACTGTATCGGTACAGTCAAAACGGCTTCGGAACTCCCAAGCAGTGATGGACAGGAAGAGTACAAAAGGACCATACAGAAGAAAGTAAAACAGTTTACAAAAGGATCAGAATCGGTGGCCC
>STRG.58171.1
CAATGGTAAAACTGTTGCAGTCCCATCCTATCCCATCCCATCCCATCCCATTCCAGCCCACACTACACCACACCACACCATACCACACCACACCACATCAAAGGGTGAACAATGAACCAATCGTATTTGGTCGACCATCCAACTGACCATATACGGACAACGGTTATCACCCCAATAGTGTTCAGTTGGGGCTGGCTTAATCGCATACCCATTCAATTCACACAACGAAATGGCAGACGAAGAAGTTCAGGGTCTCGTGGTTGACAATGGTTCGGGAATGTGCAAAGCTGGTTTCGCCGGAGACGATGCTCCTCGTGCTGTGTTCCCATCCATTGTGGGTCGTCCACGACATCAGGGAGTCATGGTCGGTATGGGTCAAAAAGACAGCTACGTGGGTGATGAGGCACAATCGAAACGTGGTATTCTCACTCTCAAATACCCGATCGAACATGGGATTGTGACCAATTGGGATGATATGGAAAAGATCTGGCATCACACGTTCTACAACGAGTTGCGTGTTGCACCAGAGGAACACCCAGTCCTACTGACCGAGGCACCACTGAACCCGAAAGCTAATCGGGAAAAGATGACCCAAATCATGTTCGAGACATTCAACACTCCAGCAATGTATGTGGGTATCCAAGCCGTGCTCTCTCTGTACGCTTCGGGTCGTACGACGGGTATTGTTTTGGACTCTGGAGATGGTGTGACTCACACAGTGCCAATCTATGAGGGTTACGCTCTACCACACGCGATCCTGCGTCTGGACTTGGCCGGACGTGATCTGACTGATTATTTGATGAAAATCCTAACAGAACGTGGTTACAGCTTCACGACCACGGCTGAGCGAGAAATCGTGCGTGATATCAAAGAGAAATTGTGCTATGTGGCATTGGACTTCGAGCAGGAGATGGCCACGGCTGCATCCAGTTCTTCATTGGAGAAGAGCTACGAGTTGCCTGA
>STRG.1303.3
TCTGTCACTGGCTTTTGAACGGTAAGAACCCGCTTCCCACACAGCGATCGACTCCTATGATGGATGACTTCTCTGTAGTGGCCTAAGTACAACGAAGGCATTCCGTTATGTGATAACCCGATGAAGGTGGCGACGAGGACGGCGGGGATGTTGACTTTGATGATGTTAGTGTGGGTGTGTTTGGATATTGGATTTTTTTGTATCATTGTTATTATAATGATAAAAATGATAGTAATAATAGTTATTTTGATGAATATAATTTTCGTTTCAGTGCTTCGAATGGGATTTGCTGGTGTTAGGCGAATGAGTACATGAGGTGAGTATTGATGTATTAGTGCTGATTTTGGTTCTTGGTGGATGCTGTACAAGCTGGAGTTTGTTGAATGTGTCTGTGTGGATGTGCGTGTTAGATAGAGAAGCGATGTGTACGACTTTGTGAATGAGTGCGTTTTTATTAGTTTTGGAATATGGCACGTGTAGCACTGTACCTCGTATGTGGATGATGACTTTGTTCCGCCCCAGTCTGACTTGTGTCGTGCTGAGAGGATTAGTCTGAGTTGCTTTGGCATGAGCATGCGAG
>STRG.73739.2
TATGGGTGATCTGTTGTCGTGAAAGCGCGAATTTGCGGCACACTTGGTGAGGGCACGTGATCGGACGTGGTACGAACTGTATGTGCTTATCGAGGCCAATACACAACAACTGCTGTTCTATCGGACCAAGTCAGATTATAATAAGCAAGACCCGTTGGCTCATACATTCCACAACGAACTCGGCTTATATTTAGGCAGAAATCTATTGACCGTTTCAGTCGCTACAGACTACACGAAACGTCCTCATGTTTTTCGAATTTTGAATTCGAATACTGGAGCATCGTACTTATTTCAAGCTCCCAATAAGGAGGTGATGCAGCGCTGGATAGATCGACTAGTGTTATGGTGTCAGCCACGTGGAACACACTCACCTCGTCCAAAATCTACCATGATTATTACACAATCAAGACCATCGGAAGAATACGATGGCCCGCCGGAACTACTTGATTCAACAGAACAAAGAGAGCGGGTAACAGACACAACGCTGGACGGATCACCGATGGAATCGTCTGCATCCGTGACTCATTCAACAGGAGTATGGGGATTGAAGTCATTTGCACCAAAATTAGTGTTACGATGGCTCAAACTCAAACAAAGTCCACATTCAAAGGAACCGAAACCCGGAATCATTCAAAGCAGCATGGCTCAAGTGATTGTGTCTGGGACTCGACCGACGAGTGCTTCGACTTCAAGAAGCACAGAGTTGAAGCGATTTGGCTCAGCCAGTTTAAAATTCGGTTTAATATNATATGGTGCCGAACTCAGTTTTACACTAATGCCTCAGAAAGATGTGAATGGAGAAGCTGTTCTACTAGAGTCAGATGATCAAATTATTGACGACGAAGAGTCTAAAATTCAGTAAAACAAATACCTATTTGCAACAGTCACGCACAGTTTACACCTATTTACTGTTTGTTGTCTGATTTCAGCCCAAACCACAATTTTATGTGATTCCTTGACTGTGCATAGGCTTTATTCAAGCCAGTATCCATGCCTCTGCCTTTCACGGCCAGATAGCATTTATTTGAGATTCCATTAGGTTGATGAACTGTGTGTATACATGCATTTACGTATCTACGAATACATTTTAAAATAGCTACCAGAGTAGACAGATTTTTCTGTTTTTCACATAGGACTTTGTGTGATTAAGGATAAAGGCACTGCTACACAGCCTTCGTGTTTCTTCCGA
>STRG.71210.1
CAACTATCTGGACACACGATTGGCTCTAGCCACACCAAGTCCTGTGCAAACTGAACTGAACTGGACTGAAATAGTGCGCGCCACACGTTGTGCTGTTAATTCGATCCCCAAGGTCGATGGGTGACGGTTGCGTGTGCGTCCCTTTGGCTAAGCTCCTGAGGGTTAGGTTCCAGGAATCGTCATCCAAAAATTCCACCGTTCGTTTTCGACCGGTCGTGAGGGCAGTGGACAGAAAGTATGCCGTCGCTTACGCACTCTCTATCGCTGAAAAATACTGCTTATCCGTCTTTTCGGATTGTGTGTCTTTCATCAGTTACTACCCAGAGGTTTGGAAGAATCTCAAAAAGAGGCTGAAAAGTGACGATCAAGCTGCTTTTGATTACAACACAGTTCATTCAATCAGCTTAGATTGTGCTAAGCATGCAGTTGAACTTTGTGTTGCCGCTGGACTGCCGGTAAATTGTGCTACAATCAGTCCGTCGTGGAACTCAATAGGACTCTCTCTGGATGTATCTAGTGCAGTGAATCGACGACGTCGTCAGGAGGATCGATGGTTTGCGTCAGCTGATTTACTTAGTTACTTTCCGCGGAACGAGCTCGACGACTTTTCTTCCGCCACGGATCATCCATCGGTTTCGGCTGTTGGTGTTTTTGATGGCCACAATGGTCCCGAAGCAGCTGAGCACTGCTCGCATTTAGCACCATATTTCCTCAGCATAGGACTTAAAAAACGACTGGGCGCTTCGATTTCAATCACAGAACTGCTGTCCGAAGTTATTTTTCTCCTCAATGAAGCGGTCAATGAAGGTCGTGCGAAGAGATACTGGACATCCGGTACAACCGGGACCATATGTGTTTTCTATGGTGATCGAATCTATACCGGATGGGTTGGTGACTCTCAAGCGTGGTTGGTATATGCAGATATGGTCAAAGTCCCTGTAGAACAGCCGCCAAAGAAACAGTCTTTTCCTACCCAACCAGTTGATGTTCCCAGTCTGGTTGTAGTCAGTGAACCAATTGAAGATGAGAAAGTAAGCCCAATGGACGACTGTCCAGATGATGGAGTGGATTTGCTGGCCGTGGAACCGGTGATCAATCGTGAACGTCGTGTGTCTGCCGTGCTGTCTGATCGTCCTCCAGCGGACGATTTGGCAGTCGCCCTCACGGATCGTATTCATCGTCCGGAATTTGCGCCAGAATTTGTCTCTGTACTTCGATCGGGCGGTTCAGTGACTACCGAGCTGGCATCCGATGACGGCAACACATCTTTTACCGAAACATTCGTCAATGTTCAGCAAAACCTCCCTTACTGGGTCAAACCGCCGAAGACAAGACTATCTCGCCCCCAACTTGACGATCCCAATCTGGTCGATTGTCGTGTAGCTGGTATGTCTTGTGTCAGTCGAGCAATCGGGGACGACCAGTCAGTATTGGGTATGACTGCACTGCCTTCCATGACTGTTTTGGAGAGACCTCCTAAAAGTGCATCACGGCAACCACTTTGCTTGATCGTAGCCACGGATGGTTTGTGGGACACCGATGATTGCTGTGGACAAGACGTCGCTGCGATCGCTCGAAAGTGGTTCCAAGAGAACTCGACTGACGGTATTGTCAAAGTTGGTCTCTCTCAACATCTGATTAATCTAGCAATCGACAAGGGGGCATCAGACAATGTGACTTGTTGTACCGTTTGGGTTAACCGTTGGAATTCGAGTCACGAAGCTGTTGACTATGGTATAGACGTACCCCAAACTAGCAGTGTCCAGTGGCCACGCGGCCTACGTACGGCATCTCAGGTGGATTTTGTGGCTCTTGTACCACAATCTGTCCCCAGAAACACGCGATACAGCGGCTTACGTCCAATACCTACCACAATAGGTTCATCACACTGTTTTCGACGCGGCTCCCTAAGCGAATCATCCCGTCCATTTGATCGTATCCGTTATTCTAGCCCCCCTCGAACGAAGCCTACCGTGCCTTAATGTATCTGTGTTGTAAGCCGAATCTCAGCTAGCCAGTTTTGACGTGTGATTCAACCATTGCAACTTTGTACACGTCATTACGCCCCTATTTTACTAATCTTTATTTCTGGATAAAAGACACTGTAATGCCACCACGGTTTAAAGTGAGATACATGAAGCTTCTTTACCACGCTGGTACTGTGAGAATAATTTCTGTTCTCAACTTCGACCGGCTCCACCTGGGCTCACTTTTCAGAATATTTACCTGTGGAATGCTTTTATTCACATTAAAGTAAAATAGACAGATGAGAACATAATTTTGTCGTCTGTTCTCCCAAACGTGTAACAGTTTTGTTTGTTTCTTATTATCAAAGTAGTGGGTTTTTTCGCTCATCTTCCCACTGTCGAGCGGCCTTCCTGTTTCCTTAACTTGTACGCTCTGTACAGTCCGTTGCCTCGGAGATGCAATAATTCTAGTGATTTTTTCTTCTCATTTGGTTGGTCTGTATGATTTACTGAATTCCAACCCCAAGTTGGTGTTGCTTGCTTCTCTCTGTAAG
>STRG.3440.1
CGAAACGTTCAAGGTAATGAGAGGTATTGTCAATGTTCGAGGGCAGTCTAGAGTTGCTAAAGGGGAGAGTATGGACCTGACCGAGAGCAACTTTTTTCCTAACCACGGTGGTTATTGATTGAAATACTGTCCGGAGACGTCACAGAAGCCTCGTCGGTAGTGGCCTTCAAAAGGAAGCAAAACAGAAATCGGGAAGGTGTTTCGAGAAACAGCATAATGCATGTTCACTTTATGTTCTAGTATACCCTCATGCTTGCTTTTTTCTTCCATTCTCCAGCTCCAAGTCCCTTTTCCATCTAAAACCATCGTCCGTTCCGCCTATCTTACGTATTGGTTTTAACCTTTCCTCTAATTTTGTAACCTTTCTAACCCATGCCCCTACTGGTCACTGGCTACCAGCTGTAGGCAGACAGCAACGAGGACCCTGTTCAACCTACGGGTCGGAGCGCGGTGGTCAAAAGTGTGAGGGTATTTGCTGATGCATCGATAGACGGCCTAGTTTCGTTCACAGGCAGCACGTGTTCGTCTATCCGAAAACGATGGCAAATTTCAGACCAGCTAAGTGGGTCATTGGTTCGGTCAGTTCGTGACGAAATGGAGCGAAACCATCCAATCAGCCGTGAACAGTCGCCCTTACCGAACCGAGCGGAGTCAACCAATCAGCGGCCAGGCGTCGTTTAAACCGAACGCTACGGATTCAACCAGTCAGCGGCCGTGAGTTGTTTTAATCGAACGGAACGGAAACCAACCAGTCGGCAGCCAGCAGTTGTTTTAACCGACCGTAAAGGAGTCAGACAATCGGTGACTTTAATTACATAACCATTCAGAAGACCCGGTTAAGGGAAGAGCCCTGAACCAATGAGCTTCGTACTATGACTGTGATTTAGATCACCCAGTCTTTCATATAAACGGTTCGATTTTGCAAAATAAGCGAGATGGTTCGAAGGCAGAGGAGTTTTCTCACTAGAGTTAGTGGGACAGAACAAAAAAGGAGTGCTTTCCTTTCCGTTTCTGTTATCATTCGCTCGAAGAAGGCTTGAACTTCTCGTTGTCGCTGCACCGGGAGATCCAAGTAGCTTACAAGGCAGGAATCAGGCAACTTCTGGCGAGTTGCCGTACCCGTCCTTGTCACTGGATTGAACTGAACTGGCTTCAGTTGCTACCTTCCGGCATCTTCCAGTAAATGAAAAAAAGAACAAGCATGAGGTGAAAAAGATCCCAAAAGTAGAATTAACAAACGGAAATCATGAAGATAAAGGAAGAGTCCGAGTTCAACTACGCCACTGTCCAAAACACCTAGCAATATCACCCAATGTCTCTAACCATCTGGTGGGTGGGTCGCGTGGACTACAACTTGGGAGTCTAACATGTCTCACTTGGCCAAGTCCACTGGTCAAAACTGTCTCACCTTTTTGTCATGTCATGGACTGATCACTTCGACCTACCGGACGACCACTACCGGACTCAGAAAACAATGTACGCCGAGGAACTCTATCCGTGAGCATACGTAACACAGGTCCCAGCCATCCTTATGTGTTTAGATTTGGTACTTCATCCGGAGACTGATCTCTAGTTCCCAACACCGTGCATCTGAACTCGGATTAGTGATATGGTTTTCTTACTACATTCGAGCAACGCTGCGGAGACATCGATGCTCAAACAATTACAGTCATCGCCTATCTTCTACCCTCAACGGCCATATATCTGAACCATATAAAACAACGGACCTAACCGTCGCAATCTACACTAGATCTTTAAAAGACAATAGGATATCAAGCCAACACCACAGATCCGACCTCGCCACTATGGGACGTTGAACCCTCGGATTTTACTGCCAAGTGTATTTGGCCGCACACTTCAGCATGACGATCTGGTGAGATTACGTAATGCTTGTGTGATTGCGAGGCGAAAGTTGTTCTCCTTTGCCGTTTGTGCTAACATGAACTGTTCGTAGTTTGCCGTTTTCCTGCTGTCGTCGTTTGTTTGTTTGGAGTCAATGGCAGACTCGTGTTTGCTTTCACGTATGGGTGATCACCTACGCGTTATTGTTATCGTATTCACTGTCCACTTGGTTCTGTACGTACTTAAATGTAATCAAGTCCAAAATAGACAACTCCTAATGAGAAACTTTTTCGTAGATGTACGTGGTTGCTCACTTCCCCAACGAAAATTCATACGCCGTGGTGCACAAGAATTTAATGGTCGACGAGACGCACGTTCGTTGGCCACGAACAAAGAGTTTTCCAGACTACAGGCGTCATTTTCTATCATGAAAGGCAGTGTTGGATTACTACTTTAGGCCGATGTACTATACGGTAAGTCAGTGGTAGCATAACATTCAAATAGACAAACTTGGGGATGCCATTGATTTGGAGCATCAGCCGGTTGCTCAGTCAAGTGCTGCTTTCACGGGTGAAACAGAGAAGCAGACATACTTTTCGCAGCACTATTCCACAAGAAAGAGGATTCCCGTGGAATTCTCTTCCGAAGAGATTCCCCAGGCGATGTGGAGAGCCGAAAAATTAGTTACGCGGGACTTACCACCCCTCCCACCACCGATTTAGGAACGTCTTGAGGGAATACAAAGTTCGCCTCATTTATCTTCGCAGTCCACAATATCTGCACGGGCTAGCACCCGAATGCCAGTCGCATCCTCAAGCGGCTTAAGCAGCAGCGCTACACAAATGAATTTGGCCCCTCACCTGCGCTAAATACTATGCAAGTTCACATGTAGTACCATTACCTTTTTTAGTAAACCAAGAAAAAATTCTGCTGTCCATAGACAGCCTCACAAGAAGTTTGGGGAGGATAAGTGCTTCTATAGAATCCCTTTCTACCACCTTCGGGGCATCGTGTTCACAAGCTATGCTGTAGCCACTCACACATGTGAACAGTTTGGATGAAGTTCACCATTTACACGACGTCCTAGGGACACCAGGAGCTTTCATTAAGATGGTCACAACACTCCGGCGGCACGCAACTAAAAATCTTTAAGATGCGATTAAACAAATGCTTTCTACTGTGGTCAGCGATGACGTAGCAGTAAAGTTCTGCTGGCTCGGTAGCAGCAAGAGGATAGCCGTCCACGATCATAGACTCATCAAAGCAATAAAAGGTATAGCAGTTAATCGGTGATCTCACCGCTTGTTGGACGCTATCAGATTCAGTCCGTTTTTTGCCGAGGACCCAACTATCAACATCGACAAGCACATCAGAAATCGGTTCCAAAAGGCTGGTGGTCGTGGAGCAAATAGCAGATACAATGGATAATGCGACCACGGACAACCGGATCCAAGGTTCAGCGAAAATACACATTTTTTGAACGTAAATAAATGTTTCC
>STRG.55019.2
CGATAGTTTGACATGTTTGTACCGGGCGCCTTTGTGCAGCAACGGGACAAAACAGTGACTTTTGGTACTGCTGATCATGCTGGTAGAAGCGAGAATAATCTTACTTTTGGTTGCCATTGTTGACCATTTGTTCCGGAGCGCGATCTCCTCGGAGGCGTAACTTTCTGAGCTTCCTCTGTCTACTAGAGCTTGTAGCACTGCTCCGTTGACTGTTACTTTCGTAATAGCCTTACTGAGGCTCGCTGGAGCTGCAGCTGTGATGATGGGGAAAACGAGAAATGGTGAGGAAGTTGCGGCATTTTTTGGTTTCGTGGAAGCTCGACAGACCTAAAAGTGTTCCCGGTTTACCACGTGACTTGCAAATTGCATCTTTCGCGGGACATTTATGGCGAGGATGGCGACCATAACCACAAAAGAAACAGCTAGTTCGAGATGTAGCCAGTGTCGCTTCGGCTTTTCTATCAGATAGCTGGCTGAGGGCGCTGGAGCTATCTATCGTAACGGTAGTGTATACTGAAGGTTTGGACTGAGCGAATGTCTGTAACGTCAGTCACCGATTACGTACGTACTGAATGCAAAAGACTTCGGGACACCGAGTTAGAGTGTAACGCTTTACTCAACTAGTAAGAAGCGTACATGGGCTGAAACGCAAAAAACAGCAACGTAATTACAAGGCATAAAATGAAACAATAGAACGAGAGGAGAATTTGCATGGCAGTCTGCAATTGCTGATGAGCTAGATCTAGAGCTTTGCTTGGCCATATGCATTTCCTATATCGAGTGTTTTGTTTTCAAGAAGTCGCTGACGAATGGGGTTTGATAAGAGTCCACTGATGAACGCATCGCGGATGGCGTCTTCTTCGTTTTGCTTTGCACTGGTAGCCTGTGAGTTACAGTGTCGGGCAAGATTTTAAGGCTTTTGCATGGATTGATCAGTGATTTCAAGAGTTTTCTGCTTCGAAGTTGCCAAAAGATAGCGTACAAAAACTTCATTCTTAGCCTGCATGTATAGGAATTAAAGGGTGGTGATGGCAGTCATCATCAGTACACCGACAAACGAACTTGTAAACAGTTGGCCATAAAAAATGCATGAGAGTTTTGAGTTTGTCTGGTTGGTGCTTTTTGACTGATCCCAAAAGTTTGTGAAGGTGTAGTACCAATGTTCCCAGGAATCAGCGCCATTCAGGGAGTTTGGGTCCGCGTCGAAACGATCCGGGCGAAGGTGTCGGTCCATTATTCTGGTTGATTAAATTGTAACGTATGGTCGGTTAACAGAATAAGAGTTCAGAAGACAACGCCTGATTGATGGGCTTTAATCAACCAGAAAACGAGGCATACAAGCTAAAAGAAAATAAGCAAAATGTTAGGTGATGCAAGGGAAATAGGAGCGAATTGTGAGGCAGAGACACGGTAGCAAATATATATCACATGGAATCCTCGATTTCTCTCTTTAGACTCTCAAAAGAATTGTAAACCTCGGCCGGCACAAGAACCTATTGTTATTGATCGTAGGATAGATCTTGTCGTAAGTGAGATATCCATTTGGAATAGTACGAAAACAGTCCTACCACGCGTCGCTGAGATTTCGAATTTGGAGGCGGCAACAGGCTTCCCAGAAGTTGAAGACGGTCGCAATCTGGTCTAATGGATGTCGTGGAAATCTCATGTTCCAATAGACATATTTGGCTGACGTTGATTATGCTCTTGTTTTCATTGAAGTTTATTTAGATTGTCCTCGTGTTCTTCTTTGGTATTCCCACAGACAGTCAAATTTTCGACATATGCGAGAGTTGCTTTTAAATTTTCGGTTTGAATTATTTCATCGACTACTCGCCGGAAGCATGCTACTCCGTTAATCACTCTGCACGGGATGCCATAGAAATAGTAAAGACCCCCACATGCTTCAAAAGCCGTATGGACCTTATCCCCGTCTCTGATCGGGATCTGGTGATAAGCGCTTTTCCAATCCAGGATGCTGAATAAAAAGTACTTTGCGATGTTCTCAACCATACTGTCCATTCTCGGCATGGGGTATGCGTACAGACAGATATATCGATTGACCACTTGGCTATATTCAATGACCATCCGACGAACTTCCCCCAGTTCTTTTCAAACTGGGTGGGAATGTTTTGATAAAATCACTTACCGCTTTGCTCCGTGACATTTGGAACGCGGAGCGTATTCCGTTAGTATGGAGTGAGTCATTGATTGTTCCCATCTTCAAGAAGGGAATACGCAATGACTGTAGTAACCATCGTGGGATTAGTTTAATTCCGATAATCACCAAAGTACTAGCCTCAATTCTACTGCACCGTCTTACACCCGATCGCGAGAGGAATGCCCGCGAACAGCAGGTTGGATTCCGCCCAGATTTTTACTCTTTGCCGACTACTTGAAATGCGTCACACGCACCGCCGACCGACAATAATGATTTTCTTAGACTTGAAAGGCGCTTTCGATTCAGTTGATCGAGCAGCGCTTTTCAGTACTCTTCATCGAAAAGGTATGCCCCAGAAGTTCGTGAACCTAATGATATCGTTGTATGCTCGTACTTCTGGCCGCGTTAGGGTTTACGGTGAACTACCCGGTCGTTTTGAAATGACCAGTAGTGTTCGACAGGGATGCCCTTTGTCTCCATTCCTGTTCAACTCCGTCATGGACGAAATAATGGAGAGTGCTTTGCAAAATCTTCAGGATGTAGGCGTCGAACTAGGAAATAGTGGAAAGCTGTGTGACCTAGATTACGCGGACGACGTTGTCTGCTTGTTCGAATGCACGCAACATGCTCAACGTGCACTAGATAGACTCTCAAGAGCTGTAGCTCCATTCGGCATGCGTTTTT
>STRG.52549.1
CTCTGTTCAAAATAGCTCGCAATGTTTTGAAGAATATCAGTTGAGTTAAATAAGTTCCTCTCCGGTTGATACAGTAGGACAGATAGTTACGATTTCACCATAGCTACTTAAAAATTCGGAGGAGCCAAACAAGAGGTCGATAAATTCGATGTGGCAAAAGAGCGAAAGCGCAGTAACTTGAAGAACGCGAGATTCATTAATTAGGAATCCGGACGACCTGCAGGCATTCTAATGTAATATGCACTTAGCAGTATAAACAGAACTGCTTTGCAGTTTATGGTTAGAGTGGTTAGACAAGATACATCATATCATTCCATTTGACTGACATTTCAGTGGCATGCGTATGTGTTATTTTTCTGGTTCAAGGAAACTAGCAATGTTCCGCCACTTCCATGTTAAAATACCTCGGTCTATGTAGAACGATACCCCGGGAGAATTGATTTAATGTCATAATTTGCATAGGTAACAATTAGTGTTTGGAAAAAGGTTCATATAGGACGGAAAAATAATAATTCCTGTAAAATGCTACATTTCTGGTCTACTTTTTGGCGCAGTGCAATCCGAAATGATATAATTTATTACTCTCATTCTACATCACTCGTCCTCACAATGCTATCTAAATGATGGAAATTCATACATATGATAGAGTAGAATCATGGAAGTGGATAGGAAATACCAAATGAAATTAGAGGTTGAATGACTAGGACGATAACAGCCGTGTTCGGTTCAGTGATCAGCTAAAGTGGAACACAATTAATTATGGATGAGCTGCTACGCTATCATTTAACGCGTCAGCTGGCTTCCGTGTGCAATTTATTGAATTAAAGCAGAAAAAAATTTACAAAACCATAAGCCTCTCTACAGCATGGAAATCTCGATACATTTTTTTATACTCTGGCAGAAAAATTAGTACACGTTGGTATCATTGACTGTACGATCGCGAGTATACTCCATTCAATTTGTCCTCTATCCAAGGTGGTCACATACGTTTTGGCTAGTGACAATTGTGTCAGTAGTACAAACTGGGATTCGGCCGATATGGACTGTCACCGGAAATACTTTACAGACTGAATACAAGTATGAATCTGTGGCTGCCCTGTAGTAAAAAACAGTAAGGTTTATTGAATTTTGCTTAGACACAAGAACGAGAACAGCGTGATAGGGAAGGAGAGTATTTGTCAATGGGCAATTTCACATGCAGTAATGTGGTCTTCAATTTCAACTTAGTTCACATCCCCCATAATTTGACATGTAATTACACGTTATTTGGCTATTCTTTCCGATACAACAACTAATCCCATTACTTGCATCAGTGATCTTGATCTATAATGATTTGAACCATGGGATTACAATTTTAAAACTCATCTTAGCCCCAAACTCGAATATTTGTCAGTTGCATTTGTGAAGTTTTAACACCTGACTATGATTGCTTCCTATAATAAGACGTTTCTCACCAAATTGTATTTATTATTTAGTTCCAATATTGAAGAAGTGGTAATTACTTTCGTCAGTGTGACAAAATCCATGGACAGAATAACGGGTATCTATTCATCCGTACCACGTCATTTGTCAGGGAGCTGTCGTAATTTTAAAATGGGAATTCTGGCTTTGCTCTCAGTTGGTTTTCGTGTCTGTTTACTAAGGGCTTTGTCATGATGCATATAATAAGCATTTATGGTACCTGCTGAACTTGGTAGAGGCAAAAGCCAGTTGACAGCTATGTGTTATTCGCTTACATGATGGATTATCAAGAACTGAAATTAGCGAAACTATTGTTTGTAAAACCTCGATTTAAATTGATTCACAAAATGGTTCACATAATGTGACCTTTAAGAGCAAGGTGCAGTTTGGGAAATGCTATTAAAGAAAACAATGAGCATATTTTGGAAGACTCCTCATTCTCTTATTTCTATGGTTTGAGTGTGGCATGCACCAATCTCCTCACTTTACAATCGGGTCTTTAGATTGCAAGTAATGTGCGTGAAAATATGTATGAGTAAAGCAGGACATGTGCCCACAATTTGATCGAACCTAATTGTGGAACGATATAAAGGAAACTAGTGTGCCCATTGTATATCCAGGTAGAGAATGCTTTAATGTTGAATACAGCAGTCGTGGGTTGTATGGTTTCATTTACCGGGGATTGATGTGATTTCTGCTCTTTCGAATACGTACAGAGGTGATTCATAAAAAGCATTGATTTGAGAGATTCCAAAACCGATGCGAGATCTACGTTTGCTTCGTATTCCAGCCAAAAGAGACGACTGGTATTGTCAAATTCCTTTTATCCTGTGATATCATGTGTACCGATGACTTCTTGATGCAACGTGATCAAACAATACATTTTCGGTATTTTCAGCTGAAAGCAATACTCTGCCTGTTAAATTTGCTTTTTCAGAGAGAGAGGAATCAACATTTGCTAGCAACTGCAATTGGGGAACACATTCCACGACTGATGGGGTAAAAGGGTTGGTCAGAAATATATATATATA
>STRG.23570.1
ACTGATCGTTCAAGTTACCTACGTGAACAATCTTATCTCCACATACTTTGCAAACTCATCTTTACATTGCCTGCTACTGCAATCCAAAAACATTCTCACAACCCCCTCTCCCAGTACACTCACAGAGCGCTGCTCTCTTAAGGACGGCATGATATAGAGTTCTACAGCGGCCAGGGCAACCTAAACGAGTCTTATTCCAAAATACCTAATCGTCGATATTTTAAAGCGAACAAACCGTGCAAAATAAAAATTCTATGAAGTGGGTATATTTACAATCAGATTTTATTGAATACACTTCTTCCCGTCAAGTTGTTTCGTTCAGAGCTCTGCAAAGGAAAACAAAAGTGTGACTCACAGAATTAAGATGAATGATGGAACGGATATATATATATATATATATATATATATATGCGTAATTGTAATCATATATATGAATATCACCGTAGGTATATATATACTACCGACTCCGAAACGATATTTAGTTAACTTAAGTTAGATGTAGCATGACGTTTGTTATCGTCGTCTATGCAAGCGAAAAAAGGCATTTCCTCGGACTACGAACGCGTGATTAGTGAAGGTACCTGGTGGTTTTGCGAACTAAGCCGCGATTGCTGGCGTCATTAGGCAATCGTTTCACAGTACGATCCATCTCCAGCTTGGAGGACTCCCGGAAACGAGTGGTGGATAAAAATAACAAATACTGAAAATCCTTCCCGGTGTTCTGCGTGCTTTGTGAATTTGACTATATTTGACGTTACTCTGAAGTGCTTGTCCACACTCCACACTTTCGCACGTTTGTTCATCCGTGTGAGATATTTGGGTTTGGCCTTGGGCCGTTTCTGACTGTCGTACTTGAACCACGGGGTCTTAAACCATTGGGCTTTACTGTGAAGTCTACTTGGCCGCATACTTGAGGTTTGTATACATTTGTGCCTTTTGTGAATTTCAACTTAGTAGAGTAGAACCCACGAATCCATCTTGTTATGGTTTTGGGATTCGTCGGAATTGGCTATGCTTTGCTCGATTTACGAGAACTGTCTTACAGTAGATTTTATGTCATCGATAAATAAACACTAGTTACACACACAGAGTTGGCCACCAATAAGACATGACCAACAAAAAGTATAGATTGGCATACGAAGCGAGAAAAAATACCCCACTGTTTTGTCTTCCAGGCACACCAGCCTTGTCACATGTGATTCACGTCTCCGGGTTGCAGTGTTGTAACGGATTGACTGGCGTGGTTGACCTATTCCCATCGCGGCTTGTTACATGCGGTCCATGTTTCGGCCGGGGCGTGGGAGCGGTGGTCGCCCACCAAAAGCGGCTTCGCCTTCTCTGACAGCCAGATACCTGAATGTGACAAAACCATTAAGAAAAGTAGAAGAGTCTAAAAAGTTTGGATCATTCTTGGAGCGCCACTTGCTGGATTTCAGTGGTTGTGTATCGTGCTACCTCCCCACCTGAAGCTAGCCCTTGTGCCGCCTACCATGAGCACCGAATGTAGACCGTTAGAGTTTGCTTCCCTGACGAAAATTCGGACCCATCACATTCCCATTTCTCACGGCTCTTCAAAACCAGTCCTCACATCGGTCCTTTTCCGCTTTGCAATACGATAGCGACGAAAAAGACACCGCCACAACCATACAATCACGTCTACCTCCGATTTCCTTGCTCACACTCGAGCATAATCTCAGAACGATAGCACCATCGAGTAAGAGCATAGATGAACTCACGTTAACGTTCCAAGGCAGGTGACCGATTGCCTCTGATGTGTCACCTCTGTCACCCCAATAGTTTCTTCTACTTTAAGGCTCCTCAGAAACTACTCAGCATAGAATAACCACTATACCGGAAGAGACAGAAACAGCATAGGGCTACGCCAACAGTGTGCCAGTCCCATTCGCTCACAGTCTGTTATTTCAAACCTATCTTATCGCCTCGTTGCCAAAATGAGTTCTGCGTAAGCAAACGGTGTTGAGGGTTGTCATTTCTAACTGCTCTGACCGTGAAACCCTAGGTCTTTCATTAGTATCCGAGCGATGCCGTGCCAACGTGCAAAATCATAAATCTTTTGGGATTGCATACACAGTTACCAAACCAGTGTACGCAACTTCGTTAGCATGCAGCAGAATGGCCCAAATCCACTGCAAGCCCATTTTACTTAGAATGTGGAGTGGGTGCCACTGACTGCTCAAATGAAGCTTCATCCATGCCCACTCACACAGACCTAACCAGTCCATTATTTGTTGTCTTCATATGTCATCATAACCCACAGCTGGAACCACGTCCAGACTGCAATCCCCCTTTATTTCAGGTTCGTTTTCTCCGACTATCGCAGCCGCCAAACCGGACAACCAAGGATGCCACTTTGACTCGTACGGACAGAAACGCAAGTGGAACCTACCATAGCAACTGGGACCGAAATCAAACCACACAACAGGAGATACCCCTAATTGCTTATCAGATCGTTCAGCGTTTTCTAACGCAACCAACACGAATTCCAGTTCACGCGCTTGCCGCTAATGTACAGCCACACTCGGCTGATTGACCGACACATACTTTGCCCTGCCAGACGAAACTTACGCATTCGATGTCGTACGTTACCAGAATAACACTGAAGGCAAATGCGTCAACACATACATATATATTTGTCAGTGAAACAGCATATAAACGCTCAAGTCCATGTGGAGTTTTCCCAATTTATTATCCGTTACCACAGTTTACTTTTCCCCGGACCGTAGCCGGTTGGAAATTGACTCTCCACTTCTCGAGGACCCTCCAGTTGCGCTTTCTCATTTCTGAATGGTACATGTTACTGATCCTGAATCTAAACTCACCTTTTTATGGACTGCTGTTTCTTCTACATCCACCAGTGTTCACTTTCACGAAATTGGTCTCGGCACCGTTTCGAAACCCATTCCGTTTATTGAACTCCGGCGAATCCGTCATTCAGGGTCTGCATAGTCTTCATGGATCGCTATCCTCTTCGCATGCACCGACTTTCCCGAGAACACTCCTTTACAATTTTTTTCTTCCTTTTCTTCTTGTTCAAAATTTACTCCATCTGCGGAACCTTAGTAGGCCTCCGTTTTCCTCAGCTTGCATCATTCTGTTCATAATGCGTCCTTGGCACTGCGTTGACGATTTTCGATATCTGCACAGCGCTCCACCGCCCAGCCCGGATTCAAAACCGGTTTGAAACTGCCGCGCAAACCATTATTAAAATGATCCATTCAAACTGTTGCTGACTATGTTTATCTATCGTCGATACTCTTGGATTTCATACCTTGAATTTGTGAATATTCCACCTTATTGCGTAAAGTGTTGCACCATGATCATGCGCTAGCACGTGTGCCTCGACAATGGCCGGGAAATATA
>STRG.49402.1
CTGGTTACGAGTCAATTAGTCTTTATCGACCTTTGCAATTCACCGTGGATTGGATGATCGTCTTTTTTAAAGGTTTCGTGCAATCTGATTGGGTGTAAACAGTGCAGGTACTGTTCACCCACCAGTGAAATAAATGGTAACACAAAGACGGGCTCTTAGCTCCAACATTTTACAACATATGAGTTCGCTCATCACCGCGGAGAAACGTAAACAGTTAATCGATGCAGCTGTCGCAGTGAAATCAAAAGCATATTGTCCAGCTAGTCATTTCCCTGTCGGATGTGCCGTTCTTTCTCGTGATGGACCTATTTTCGTCGGATGTAATGTAGAAAATGCTTCATATCCATGTGGATCATGTGCAGAGGTTGGTGCCGTAGCGAATGCAGTCTCCCAAGGTCATCACAATCTGATCGCTGCAGCAGTGGCCGCCGATGTGGAAGACACTGTGACTCCATGCGGTAAATGTCGCCAAGTTCTGGCTGAGTTTATGCTCCCTGAGTCTCCAATTCTCCTGGTGAATAAAAGACTTCGTGTGGAGGAAATGCGACTTGAGACTTTGCTTCCTCATTCCTTCAAGTTTGAAGTGTTGCCTGGGCACAAATAACTTACACTATTGTTTTTATTACTATGATTTTCTTTTTCTTAATTTATTATGATAATTTTATTTAGATTAAACTTAACAGTACATGGTTGAATATACTTGATTCAAAAAATAGCCTTCTTGTGCGGAATAATATACGGACGCGTAACTTTC
>STRG.25805.2
TTGCTTCTGGTTTCAGACGTGCTCTGCGACCCCGAGGCTGCTGCTCGATTCAACCAAACCGGCTGAGTACGCGTTCGATCGATGTCCGTGGCTGAAACTGATGCCATCTTTACCACTTGGGTACGCGGTGGAACACTTTAAACCGCAAATCGTAGTGAACAGTTGGTCTGAATCCACATATATCTGATATAGGCTTGCTGGATGATACTCAGTGATGTACTGATGTCACCAGTCACGTGGTCTGGGACTACGTATCGAATAGAACAATCGGTAACCTCAGTCACCTTGGTACCGTAAGATAAAGGCTGGTGATAAAAGAAATGCAAGACAATAAAAAAGTTGTACGTTTTACTTTGTGAGTTGGCAGTTTTGAACACAGTCACGTGAGTAATTTGCACTAAATCTCTCATCAGATGATGGTGATAAAAATGTGTGAACGTTAAGAGGTAAAAACCGTTAAAAAATAGAAAAGACTAAAAAAGGTATGTCTAGATTGAAACAAAAGCACGTGCAGGGACAAAATGGAAATGATTCACCGATCGTATCAAATTATACTAGTAATTCCGCGTCCCAAGTCGCTGGATTGACCTAACAGTTGCACTGCTGATCATAGCAAGACCGTGAAAGCCGAGTTTGTTTTGGTTCCCAAAAGCCACGATCGGTAATCGGATCAAGCCTGAACTCTGTATTCGAAAGACATTTGCGACGCAACTGTTGTTACTGTGGTAACGACTTGTGACTTCACTTTACCCCCGCTACCATTCTTGCCTCGACATTTATATTTCTTGGTTTTCATGTATCGGTATTGAGTAGCTCTCGCTGCCCGTTGGCTTGTGTCCTATTGCCTCAATCCAGACGTAGTGCACGAAAAGCTTCTGTGATTGCTCGCAAACAAATAGAATTGGGATCGCGGGATTAGGTGTGCATGTCTTGCCCCACCACTATACTGAGATTGCAAACGAAGTTTTGACTTAAGAAAATCGACTCAATGTCGTGGAATGTACCTGATGTGTATGAAGTACTTCTAGCACAGCTCCGACTCTAGGATAAAACAACCACCGAGTGACCAAATGTAAATACATTTATGACCCAAAAAACGGAAAAAATTCGATCGGACACACTTAAATGAAGGTTAAGGATAGTCTCAGCATGGACGTTCTGCCTTTCACTGGCGATACCAGACCTCTGTTAGTTTAGAGTCGCCTCACCAGC
>STRG.71773.1
TGACGCCCGGGGCAACGTCTCTTCTTATGAAAACATGCGTTGCTGCATATGTAAAGCTAACCCTCCGTGAAACCGCGACACGGTCCAGCGGCTAGCTCAATGATTTTGATCCTGTGCCCCGACGGCTTCGGTTAAACGGGTTGAGGACCGTGAATAATCTGGTTGATCCTGCCGGTAGTCATATGCTTGTCTCAGAGATTAGGCCAAGCATGTCTAAGTACACACCTGTAAGCGGTGAAACTGCGAAAGGCTCATTATATCAGCTATGGTCCCTTGGACCGTACGTACTACACCGATAACTGTAGTAATTCTAGAGCTAATACATGCCACCATGCTCTGACCTGCGAGGGAACTGGGGAATTTACTACATGCATATATATATATATATATATATATATATATATCTTGGCCTGTCAGGTGACCTTAGCCTTGCGGATGACTCTGACCTTATGACTTCTAGGCACAAAATCCTGAACTTAGCAACTTGAATTTTG
>STRG.46052.1
TGAGTGTATGTGCGAGTGTGTCTGTCTGTCTATCTACCGGTGTGTATCGAAACGGGCCGTTCCTTTGCAGCCATAATCGAAATCTGTAAATTTGGTTGGCGTCCAACTTTGTTTGACACCCAAATTGATGTCAATGAATGCAACCAGAAGGAATAAACGCACCCGATTTGACTCAACGGAATCAGAAATATTGCCAAAATCCCCACAAAAATCAATGTCATGGCTACTCCACGGCCTGCTTGAAAATGATTTCAGTTGCGCAATTTGCCACGAAGTATTCATGAACGCCAGTGTACTGGGTTGTGGTCATTGTTTTTGTGCTTACTGTATACACGTGTGGCTACGACGACGTCCACAATGCCCCATCTGCACTCGAACATGTCATCGATTTGTTCCGTTAAAAATGGTGGATAGCTTTATTACACAAATCTACGCGAGTTTGTTACCTTCAGATTTACAATTAGCAAGAACGCGAGAATTGGAATTTCGTAAGCGTGAGCAATTATTATTTGACGAGGCATCTGATGAGACTTCGGATAGCGAGCTGGACAGTACCACCCAGGAATCATCCTCAGTTGATTCGACAAGTTCATCCAATGATGACAATAGCCATCATTCATCTAGTGGGTCACAAACCACCTAAAGTGGTCAAGTCTTTCAATTTACTGGAATTCTATAATTTAACCCCCTCCCCCCCTCTCCTGTGTACTGCATGGGTTTTCGATTGTGTACATTCATGTCTAGTGGGTGTGTACTTTCCATTTCTGATTGACAAAATCATTTTTTCTAACGCCCAAGAGTTGTCGACAAACAACTTCATTCATTCAAGTCCATACCAAATACATCTATTGGTTTATAAA
>STRG.22912.1
ATTGTGCGCTAACTATATTCTTCGTCAGTTTATTCCACCTTCCCACCATTCTATTGCCGAAAAAGTTTGCTCGCGCATCAAGCCTAGAGCTTGGCTTCCACAATTTTGTACTGCTTCCTCTCTTTCTGTAGTTACGAGCCTGCTCAAATAAATCCCCTGCACCCATGCCCGATGAGCCTTTTTAGAATCTCAAAAGCCGCGCTAAAGTCTATTCTGAGTTTTGGTTTCCAAAGTGGGAAGAGTCTTATATCCTACAGTCCCTGTTCATATGGCTCCCTCTGTTGTCTTTCATCCATACGAGTGGCTAGCCACTGGACCTTTACTAAGCAGGCTGCTTTCCTTGTGAAAATGATGCCCAAGCCGTTGCTCAATATTCTAAAAGTGGTCTCATTACTGCCTCCAAGTAGATTTGAACTTTTCCATTGATCTGTAAGAAAGTGCTGTGCGTAGCCGAAGGACCTCACCCATCCCCTGATAAGAAGCTAGTGTGAACTGTTCAGCAAACTTGAAGTCCCCGGCCATTTTGACACCCAAGCCCCTCGTTGACTGTGTCGCCTAAAAACTGTGGACGGTCCAAATTCGCCCGTGACCGTGACTCCCACTGAAGCAGTAGCTGGCAGATGACTCTTGTTTTCATTAATGGCGTAACACGTTTGTTTACCCAGGTAACCACCTGCCTCAGGTCCCTTGCTAGCACATCGCGATCTCCTGATCTCACAAATTTTACACCGCCTGCACAAATGAAACATGGCAGTGTTAACCCTTAATCTAAGTCATTTATGTAGAAAAAAAGAACTGGTGGACCTGAAACTGACCCTCGAGGTACTCCGCTGGTTACCTCTGCTGTATTTAACCTTCGGGTTCCTACTCTAACATGAAACTTCGTGTTTGTCGGAAAGGCTCATACTCATTTGTGTATTTGCTCTTCCGTCCCAAAAGCCTTCAGCTTCGCCATCAATAGAAGGTGGTTGTCTGAATCAAAATCCTAGCTGAGTCTGCGTAGCAAACTTACACTATCTCGCCCTCGTTAAGCTGGTTTGTGACTTTGTCTGAGAGTATTCTAACTTCCAAAAGATAGGATTTGCTCTTCGAATCCCGTGCTGTGCCTTCGTGGTGATTCAGCAGCTGTAGCACGTGATACTGCCAGGTGCAGCTTCGTAATCAAGTACACGGAAGAGCCCCCACCAATCGGGATCCCCGAGTACAGGTCCGATAAACGCCGCCTGTGATTGGTCACCGTCGAGTCTCCCAATTATATTCTCTAACTTATTTATACAAACCCACTCTGCAGTACAACTAACGTGCAGTTTCGCGGTCTTGATCTTCTTATTGCTTCAGTTCTCGTAGTTCTGGGTTGGGGCAATTTCAAAGCGGACTATTAGTTCAGTTCATGACGTCTACTACAGCTTTACGGAGCAGCTTGTGGTTCAACAGGTGTTTACACGTACTTTCTCTTACCAGTTGCCCTAAGCCCTCTCGAAGAATGCATGTGAGGCCTAAGGGCGGTAATTTTGTTTATCTGGCCGTGATATTCACCAGCCAAAACTGTAGCCAACCTCCACTCCAAAGGTGAAACCGTTTGGCTGAGTGCGGCACAGTATAGACGGAAGATAAGTCCACTGACCATGGCAGCTAATGGTTGTAGGACAGCTGAGTGTATACTGTCAGGCTCTGCTTACTTGCGTACTTTAAGTTTTCTAAAAATTTCTCCGCCTCCCGTTCCCCAAGTCACAGGTTGGAGAGGGTGTGAGCAACCACTTGCTTTTCGGTCGATGTTTGTCGTCCTTCATCATGCCCATATGCACCCCTGAAGTATAGGCCTAAGGCACCTGCTTTGCCCTGATCCTCGTTACATATTTCGCCCCATCCCTCAAGACCGAAGGTCCCGCCTCATCCCCAGGGAGAGCCTTTGAATGAAAATATCTACGGCAATAATTTGGGTTTTGTTCAACTCCCCTGGCCGGTATCAGTTTAAAAGTCCTCTTTGCCCCTCCTTGGATTTTAACCGCTGAGTTTCCATCCCCCTTGCACCGTAACTAGGCTACGTCGCTGCCGGTGGCCTCGAGGATCTGCCAGTTTCTATCCTTTTTTGCCTCCTCTTCGAACCACCGGCGTCCGCCGAGCCGGCTTGCCTTGCAGCTTCGGGAGACTTCCCTTGATCCTCTGACATATTTCCTCTACTCCAGCTTCCTCACCCCCAATCCCCCAGTCTGGTTCCGTAGCCCCAGTTCTGCGTCCCTTAGGTTATTTTTCTCCTGAAATTTTTACGTCATTTCTACATGGCTCTCGCATGCCTGTGACAAAGTGAAAACGTGATGGCGACATTTTCTCTTCGCCCGAAGATGTCAGCAAATGGAGCCCTTTCTTGGTGCTTTCGTGCCTTGTGACCGCTGGGTCAAGAAGCGAAGGCTACTGCCCAGCTCTGTGATTTGTGTTCTCTCTAATTTGCTGGGCAAGGGAGCTGCTATAATTCCCGTCTACGAAGTCGTCTTTCGCCTTGCCCGAGATACAGCTATCGGTCGTCCAATGCGCTCCAGGCAAGTAAAAGTCTCCCATCATTAGAAGTCCGCTTGCTGATGCCTGAAGCCGCCGTAGTGCATCCGGCAATCTTTTATCCTTGTCTGATGTTGAAGTTGGGCTTCTGTGTACGCATGCAATAGCTGTCTTTCTGGTGCAAAATCTTACGATGATGGTACACATTTGAGTGTTTTCTGTGCCCAAACTCACTTCTGATTCGATGTGTACTAGTCCCTCTCCTACCAGAAAGGCTACTCCGCCACCGGCTGCGTCTTTTCCCCTGTCTTTTATTGAACGAGGTTATGGTCTTGCACTCCAAGTGGGATGTGGTCTTTTTGGGACAGTCACGCCTCTGACACTGCGTCTATTTCAGTATTGCAATAAGCGGCTGCAGTGGCCCTTTCCGCCCATTTTTTTCTAATGCTGTAGGCATTGGTGTACAGTACTACCGTGGCCCTACTGTCGATTTGGCATTCTCTTTGATTTTACATCTTGCCTCGGGCCGGGCACCCGGGTGACTGCAAAGTTTTTTGCCTCTAATGTGCTTGGCGTCGTAGTTCGCTGGTTTTCCTCCACCACAGTTTGTTCCCTCTAGTTTGAATGGTGAGAACCCTTCAAGAGCGATTAAGTATCAACTTCTGTTTTCGTCGACCTGGAAGTTCCTGTGATGTGAGACCTGGAACCGCTTTCGTCTTCCACTGAGGCGTCCCAGGACTCCCCTTCCAGTACGTCTTCAATTACAACCACCGCCTGGCAACAATAATTTGGTTTTCTGCGCCGGGTATACTTCCCGGTTTGCATTACCAGACTTATTCCCAGCGAAAGCCTGCCTTGAGGGGATGGTTGTACCTGCCTTTCTCCTAGGTTGGCATTTCATCTTGCTCCTACGCCTTTCTTGGAGTACCAGGTACGATAGATATATCTTCCCACTGTGCTGTGATAAACTTGCCCCGCTCTTGCTGGTAGCTGGTCCCTGATGTTCGGATTTACGAAATAAACTAGGATTGGTCTCGCTGGTCCTATGTGTAATGCCGGCCGCGGTTGCTTCCATAAGCCGACCCTATAAAATCTCGTTATTCCTACCACATCAAAGTTCAGTTCAATAAAGTTTTCACGGGGCCAAAATGGTCGAGACCAACAGGGCTTCTGAATCGTTGTGCTGTCGGTGAGTTTCTTTGGCTCCCATATATGTTTTGTCTGAAACGCTGAACTTGTGGGGCAGCATCGTCTTTACAGACCTAGGTTCGTTGGCAAAAATACCAGAGGCTAATTAACCCACCCCTCTTTTGCACTTCTAGCTATGGGAACTCTGTGTTCCGGCGCGAATCTAGGGCCTACTTGAAAGTTGGACCGTCGCCGCATCTAACAACACCAGCTGACAGTCTATTCCACATAGATACTACCCTGTTCGTCAAGCTTAGCTCGTATTAACTGCCCTAAGCTTGCCTTCTATAGCTTGAGATTATGTTCCCTGGTGCCCCACTCGGTGCAGAAACAAGAATACCACCCAATTCTATACCCGAAAGTCTGTAACGAACATGTGTGGTAATCCTCTCTGGCCGTTATCACATACTTGTTTTGTTGAGACTATGCTCTTTTGTCTTACTGACCTTCGAACAAGTACGGCAGGCATCAGTCACTACACTTCAACATTTATTTATATCTTGCTCACGTGTCAGGGCGTAATTTTTGACTCGAACTTGGACTGCTGTGACGATGGTACCCGACATTGATTTTTCGTTGAACTCTGGTCCTCGTTGCTAGATGTTTTGGCCCTACAGTTGAGATTTTCACATATTTATACGAGTATAGTTTGTTAATCCAGCACAGTAGAATGAGCCAATCAATCTTGCTCTGACTTTGGGTTTTTTAATTCGGCTACGGTACTCAACTTGGGATCTTCACAAGGAAATCGACCAGAAATGCCGGGGAGGGGACAAAGGCAAACCGAGATTGGACGAGAAGTAATCCGGCAATTCCCTGGCGTATTTTTGAGTGATGGTGGCTCCTTAGATATTGCTAGGTCCGCCAGCTCTGTCAGTGCAAATTCATGCACTTCAGCCAACGATATAGAATTTAAACGTGATAATATCTACAAACCGAGAATACTAGAATTAGAAACCCAGCTTAGGCAGGGTAGGGAAGAGGCAAGAGGTGGTCTTGGAGACCACGGAGGATGCGGCCATTTAGCCTAGCAACTCCGTGGAACAATTGAATCTGACTTGTGCTAGCGTAACACACACTATTGATCTACCAAAGGTACTGCAAGTTCATTAAACAATACGAGAACTTTGTAGAAGGGAGAGTATCCGATCCAAGGCAGAGGTTCCAGTATCTGCTACATTACTGTCGTGGAAGAACTAGGGAAGCGATAGATAGGTGCTCGACGCTGGGTCCTGCAGAGGGTTACACTCGGGAAAGGGAAATACTGAAAGACCTGTTTGAGCAACCATTTAAGGTCACTCAGAAGTTGATCGATGGTGTACTATCAGAGGCAAGATGTTCCAAGGGCGAGTCGGGTTCTCTAGTCAGTCCAGTGAAAAAAATGCAGAACTTCAGCATCGCTTTGAGTCACCCGGATTATCGATCGGACCTAAAAGCACTTCAGACATTGTAGACATAGTGTGCGGTTTACCCACAGAACTACCGAGTAGGTAGGCAGAGGAATGCGAGGCGATCAGTAGATTTGGACGAGAAACTACGTCTGAAGACCTGACGCAGTTTATAGACCTTCATGCCCGAATAGCAAATAGTCATTTGGGTCAACTTGTGTGCGAGACGAGCAAGCTGCCTGGGATTGCAACGATGCAAAGCTGGACCAGGGAACCAAGTAGAGGCCAGCCATGGGCAAACACGCACGCACTATCCCGCGAAGGTGAAAATTTGCCGGTGTGTAGGGTTTTGGGGCGCCTCATCGCCTAGTGGAATGCCCTCGCCTCCTCAAAGTAGACGTCGACGAAAAATGGGAAATGGCTAAGAAACTGGGCGCATGCTTCGTCTGTCCCAACAATTCACATCGATCAGCGATGTGCCGAAAGAAACCCAATTGTAGTCAGGATGGATGCCATGGGATGCACCTTACCTACTTCACAAAGGCCAGAATTTAGATGCCAAAGTAACCCCGATGCCAAGTGTGGTCTGCCCAGTGTTTCGCTCTACTAACAAGCCCATTCACCTGGGAGTACAAGCAGCCCGGGGTAGAAACCCCGTTGGGGTTATAAGAGCATTGGCCCTCGTAGATAGTGGCTCGACTATCACTCTGTTGGGTGGGGGAGTTTGCAGAGAAATATGGAATAAGAGGGGCTCAATCTTCATTAGCGGTGAGCACAGTGAGTGGCACCCAGATCGTCCAGTCGACCAAATGGCACCCACAACTCGATTCCCTGGTCGGCAACAATAGAACAGAAAGTTGAGAAACATTCACCATAAAAGATTTGCCGATGAAGGCACCTCAGTCAGTGCAGCCTATTCGGACTCCGTGGCTGCACCTTGACGGGATTACGATCGGGGGTTGCAGAACAACGAAATTGATGTGCTTGTCGGTTGTGATGTACCGGAGGTGCACTGGGTCCCGGATCAAAGAATAAGAAGCCGCAAATCACCCTATGCAGAAGGCACTATATTCGGCTGGACTTTATATGGCAGTGCTGATGAAAGATGCGGCAAACAAATCCGAATCAACCGCACTTCGACGGAAAAGGCGAACTTTGAACAGGCATTCAAAAACTGTATAACGCCGAATTTGCCGGCCTGGCCATTTATTGAGATGCTCCATCGCGAGAAAGTAGGTCGGCTCTGAAAATGGTAACCGAGAAAGCGTAATTTGTAATAGATCGTTTCGAGGTTCCCGTCCCGTGCAGACCCAACATGAAACCAATGACAAACAGTCGAGAAATGGCTCTGAAAATATTACGCTTCCTCAAAATCAGGCTAATTCGAGAACCTCAATAATGGATAGAATACACGCGAGCCATGCAACATAACAAGGACTTGCGTTATATAGAAAGGGTAGACACAGCCTTAGTCAGCGCAAATTTCAGGTGATACCCACCTCATCACCCGATTGTGAACCCAATGAAACCAGGGAATGTCAGGGCGGTTTTCAACTGTGCCTCGAATTGTCAGGAAGTGTAACTCAACGACCATATGCTACGAAGCCCAGACTGGAAAACACCACTAGCCGAGGTTTTATGTTTTTTTCGGCTAGAAAAATTGGCCATCTCTGCGGACATACGTAAAGTGTTTCTACAAGTGAAGATGCCCGTTGAAGATAGGGATGCCTTTCGTCTTCCCCGGTGGCCAGAAGACGACGCGAATCACGAACCTGACGAGTACAGACGGACCGTTCATCCACTTGGGACGGTATTATCCCCCTAGTATGCTGATTTTGCCCCCCGGGAAACCCTTAAGCCTATCGGCTGCACCAGCAATCTGTTAGGAAGAGCAGTGGACCACTTTTACGTGGACGATTTTCTGTGTTCTCTTGACGAACCAAATACCGCTATTCTGTCTATAGCCG
>STRG.51629.2
GGAGGAGCAAAATTCTCCAGAAGAACACAACAGGTTTCACGGTCATTTTCGCCCATAAGGTATACGCACCAGATACTCGTATTGTAACGAAGACGGCAAAACGAGGGAGGAACACCTGTATTTGAGCAATCAAACAAGTCGTATCAACCTTTCGCAAGCAAACGGAAAACTGTGAGAAGCTGGAGAAACCACCAGTCTGGAAGACAGTGCAACTATCAAAGAGGACCGATTTTGTGCCACTATTTTAGATAAATCTGTGCATCCCGGAATTCTGTCTTCCCGCCGTCGGCTGACTGTTACAACTGCAATGCCCTAGAGCAGCGATCTTCTGACGGTGAGGGCACGTGACCGATTTGTGAAGGCACAAACAGATCGAAAACCCGATGAGTTGAAGCTCAGTAAAAGGGGATCAACCGAATTTCCGGACTTCCGTCAACCAAAAATCAACAGGATGACCCACAAAGTGCCGTTTTTTGCATCACCGATTTAAGAAACTGCCGTTAAATGTATACATGACAATTACA
>STRG.65190.3
CGACCGCATCATGTGAATGTGGCGTGTATTTGAATTTGTTGTGGGCCTGCTTGGCTTTGGGCGTTGGGAATGCTCGAATGGACATACATCGGGGTAAATACGAGTATCCCTGCTGCCGGTGGTGTCGAATGTACTGGTTACTTGCCTCTCAAACGTCGAATTTACGAGACATTGTTAATAACTTCCGTGTTTTCCTACTTTGCTTTTTGGTCATGGCGCAAGCTGTTACTCCCCTTAGGTGTCTGCAGTCGGCAGCCGAGTCCTTCTTTGATTCGGATTTTGTTATTCCTACACTCGTTTATATTCGGCATAGAGATAGGATTCAAGCTGGCAAGTCAGTCGTTGATATGGATACTCAATCCATGTCATGTCCTAACTATGATGCAAGTGAGTTGTTCAGCTAAGCGTCGTATATCTGTAAACATTGTTGGATATATTCTAATGCCTACCATTATCTTTTTTCAGTTATTTTTACTCGTATCACAACCGTGCAGGAGCGTCACAGCTGTGTTTCGTATACATATGCACATGCTAAATGGGCCTGTTCTGGCGCTAGCATTTCCTGTACTGAACACGCGTCAGATGAAACCCATAAAACATCCCGCCGACATGGTAATGAGCCATAAGTATTTTTCGGTTTGACTTGACATACAGACAAAAATTAATCAGGCATCTCGTAACGATCGGGTGTTCCCTGCCAGCACAGCAGGAGGTAAATCCATAAGTCTGCCCTAGTTTCTCACAATGTTTGCCGTTGGTTTAACAGGGAGTTACAATCATAGGGTTCCGTTTATATGGTGTTTCGCGGTGTATTTGCTACCCCCCTTAACCGATTGCACGGAAACGTAGTCTCTTCCCACCGTCCCCAACCAATCGGTTTACTGCTTTTACTTTTTGCTTTGATGTTGTTTTGGCTTCCCTCCTGCGAGGGGGTTGATGAATGTCTTCAACATCCGCTCGTTTTTCTGCGTTTCGAAGCGCTTGTTAATTTTCTGTAACTACCTCAATGACTATGTATTAGGATGCCAATGATAACACGATTTTACCATATAATTGATTCTGTAGTGGGAAGTGATATTGTTTAGATCCTAATTCTTTATCACATTTGTTGTTGCGACAGTTGATTTATACCATGCAGCACCGTCATATTGAATTTTAGACCATTCCACGTGTGCCGGATTGGAAAATACTTCTAGCGCATTGAATGCTGATTCATTTATTCTTTAGCTACAGACCCAGACTGCTCGGGGAAGTTGAGATGATCAGCCTTAAATTTGGCTTAAGATACATTATATGAAAGGTTCATGTCCATTGTCTCGGTCAGTATTTGCCCTCCACAAAGTGTTTCTGGTCCTCCTCCATTTCACCCGTTCTGTAATATGAAAGGGTGCCAGTTCAGGTGATTTATACCAGTTAAAGATATTTACTGTTTAATGACAATGCAATGATACAGTAGCAATTTCAAAATATTTGCTGTGATATATTGTTGATATAAGCATGCGACTACGGAAGGAAATTTAACCGTAGTTATAATGAGGGAATTGTGACAGTCCGCAGACTCTATAAGCATGTGATATGCTGTATGTACGTACTTTTGTCTAAAGCAACACAAAAAACAAGCTTCTCAATAGCTTCTCTGTGAGTGACGGTTCCCAGCAAACCACTCAGTTCCTCCACTTACTTCGGGTGTTTATATGATAACGAAGTTTTCCGCCTTACCAATGACTAAACTTATGGTCCTGAACCACCTTCAACTGACGCACGGGAGTTTAAAAATATATGACTTCACTAATTTGTTAATTTAAATTAAAAGATAAATTAGGTGTAGCGCACAAAATGCTATTAATGAAGTTCGGTTTAGTAGCATTTTGTGCTCTATTTGTTTCTTGTCCCTATTTTTCCTTCGGTCTATAAATTAGCAATTTGAAATATTCTGCCTCAGTAAAGTGTTTATCATAAATCAACCTCATTCCCACGTTTCCTACCCGAAGCAGTCAATTCCGTGACAAATCATGTCGTACTTTTCTTTTTACATGCCGCGGTTCATTATCTATAAGTTCACGTTGATGAGACCACCGTTTACTGAACACATGTCACGGCTAGACCTTTACCAGTTGCCTCCGTTACCACATGGTTCATGTATCTACGTGAACGTTTTCGGGGTAACATCGAAGTCTGGTTGGTCATGAGCTGTGGGTTGCGTGGGTTACCGGTCTGTGCACGTAAGCAGCCTGCGTTAGTGGACTCGCCATCAAATCGTCGGGAAGAAACTAGGTATAGATCTACGAATACACCTTGTGCGCCCGAACAAATAAAAACAAATTCACAAGTGTGTCGGTGAAAGATTTCAGGTCATGAGTGACGTCGACAAAAATCCGATCTTGTCGTCTGTGAAACATTTTGGAACCCCTGTATTTTTACCGCCCGACATATGAAGTGTGACCAGGTTGAACATTGGAGCAGATAAATTTGTACGTGATATGGAGTTGGATGGTGAGGTCAGGCACCTTAAGTGAACAAAATCTACCGATAAGGAACAACTCAACAGACAAACGTATGGCAAACACACGTCGACCGTACTGTGTTTTATTCTCCGTTCCTCCTAGGGAGTGGAAGAGACCACGTGGAGGTCAACAAATGACGTGGTAGCGAGGAAGAAGAAAAGGTACAGGAAAAGTAGGTGTTTCACCTCTTTTTGGTTGGGGTCCAAAAGATCCGTCTACCAGTTGGCTGGATACACTGAAGGATATGGCAGCGAACAGTGGCGGTCGTGTTGTCACTTTTGTCGAATCAGAATGACTGATCGGTGTACGTTTGTACAGTAAGACTGTGTATTCGCTTGTGTTGGCTACTAGGACATTTTTTCCTTTTCCCACCGATGTAGGTCCAGTCCCTGTCCATCTTGTATATTCATACTTTCTAATTCAGCGTGCAACATGGTGAGAAAGGCAGTGGTCAGTGGGGCTTGTCCTACTGTTTGACGCTGTACGATGATGATGATAGTAGACATGGTACCATCAAGCCACTCGTTTGGTACTCTGATCGAGGTGATAAAAGAGGAGGTTCAGCACAAAACTGTTTGACAGAAATCACGTGGGAACCTATGAAGTGATTCACGTCACCGATCAGTTAATCAACGCTACTGGAGTTATGGATTCATAGGTTCATAGTCATTGTGTGAATTACTGGTTATGTTGTCGTAAACTACTTTTGTTCTCAATAGATGTTGTTCCATATGCATTATAAACGAACGTTTCACAAAAGGAATAATAG
>STRG.12748.2
GGAGTGAACGCTCACGATGCATAATGTCTCCCGCAGTTGATGTGCGATGAGGTTTTTCGTTTCCCTCTCATTTTTAGCGGGGATTCGACGAAATACACTCGGCAGTGGTGGGTGCATAACTGGTGTGCATACCATCGAGGGAATTCTGGACGCTCGATTGGCCGTGGCCATTACCTGTCCTGTGCAGATTGAACTGAACTGAACTGAACCGAACACGGCACTCAAACATTTCCGCATTTGAACAAGCCAGTGAATTATCGTGGCTACCAGCCGTCACTTCAGCCATCCACTCATTCGAAATCTAATCACGCAAGGTTTAATTTGGGCAAGTGTGCTTCACTTGATCAGTTACATTCTCGTTTCGCATGTCCCTATCGACAAGCTACGTGCTTTTTCTTGTAGCACCCAGCCAGTTCGTCGGTTTTCGATCGGATTTCGGCCAGTTTCCAGTCGGTTTTCGGTCGATTTGTTTAGTAGCCACCTCAAACGGATGAACCATGAATTGATAAGAAGGAAATTGACGACCGAAGTAATGCGCAATGCTTAGTTAGCGTTTTATTTAAGTGCATTGGTTTAATTCGTCGAAATGTCCTGAAAACCTCGGTATAGATCGCTCCATTTTACTCCCTCGAAATGGGCCAAATAAGGACAATTTTTCGGAAAATCATAAATTAGGAGATAGAAATGAGCATCGTAATACTTAATTTGGGATTTTGAAAGAAATTAACGAAGCACATCACGTATTTCAAACGATTCGTAAAAATCGCTCGAAAACCGGCCAGTAACCGCTGTGAAATCGATTGGTTTCCGGCCGGTTTTGGATCGGTTCTAACTGTAACTCTGATCGGTTTTCGGGCGGTTTCTTAGTGGTTTACAACCGATTTTCTGGACGGTCTCTGAACGGTTTCCGAGCGGTATGTGTCACTCGTTTGAAGTTCTGGATATTTTAACCCATTGGTAAGATTAATCCTACCAGTGTGACTATTCGAGGTATTACTAGCAACAAGCTCCCACTTGTCGGTTCTTGTATGGTACCAATTCAGGTGCTGTTCTTGAACAATGCGACCGGCCAGTCATTTGCATTTCAAGGAAGTTCACTAAAGCTGAACAAGGATATTCACGAACACAAAGAGAAGCCTCGGCAGTCTACTGAGCCGTCAAGCATTTGCCCAAATATTTATTTGGTCAGAAGTTCACCATAGTTACTGGCCATGAGGCATTGCAGTTCGTCTATCACCCACATCATTTATTGTCAAGATCGCCAGCTGCAATGGTTCAAAGGTGGAGTATTTCACTTAGCTCATATGATTATGATATTCTGCGTCGTAGTGCTAAATACATAGCACACGCTTATCTTTTATCCAGAATGACATATTCATCTCGACCATCAGTCACTCATGATGGTTTGTTGATACAACCACTACGATTGTGGCGTGAAGATATTGTGAAGGATACAAAACCATACTTTGCCCCAGTCATTTCAGCTCCAAGTCTGGGTTGGACGTCGAACGAAAAGCGGCGATTTCCTGACTTCTACTATTGCCGTGATGATTTGCCGGTCACTCCAGATGGATTACTGGGCCTCAACGACCGTGCGGTCATTCCTTCTATATTCCGTTCCGTTATATAGGTAGACCTATATTCAGGGAATCTGGTTGTCGACAAAATGAAGTTACTGACACGTTTTACTTGCTCGTGCCCTGAACTGGATGATGACATGGTACATACCGCTGAAAACTGCAGGCAGTGTTCGCATAAGATACACTCAAACCCTCAAAGTGGCTTCCTTGGCCGATGCCCTGTGAGACGTCGCAGTGGGTACATGCAGACTAATGTGGACCCTTCTCGGGTAAATAATATGCTCTTGTGGTCATTGGTGTTTTCTCCGCTGGCCAGAGGTACATTTAACAACTTTACCTACGACTGGCTTCACAGAGACTGCTCTCAGAAAGACATTCAGCAGAAAAGGAGTTCCATTTGTGCTAGTTACTGACCGTGGTACACATTTCACTGCTAAACTCTTGAATGAGTGGTTAAAAGGTTTTGGTTGCAAACATGTACACACTGCTTCACTTCATCCACAGTCTAATGGCCTTACAGAGAACTTTGCACTCAAGCTTAAGAGCACAATTCATTCTGTGAACCCGTATGCATTTTTTTAACTTGATCGTGTCATTGACAATTTTCTCATGCAATATCGTAAAGCTGCACATACTGCTACTGGTAAAAGTCCTTGTCAGTTATTTAAATGCTGTAGTTTGAGAACCAATTTTGCGTGTATATTGAAAACTAATGTCAGTTATTTCAGAGGGAATGGTTTACGACCGGCGGACGAAATTATCATTTCGCGCAACGGGAACTGGATGGGAACTATACTGGATCTGAATGATCTATCCAGTCATAGACGTCATGTTGACCGGGTACAGTTCAATAAAGAAGTTTAGTTAGATGTAAATTCAACTGTTGTTGTACCAACTGGTAATTCTGATTCAGACACATTTGAATTCGAGAATCCCACGGGACAACCAAGTATCCGAAGATCTAAAAGAATTCGTTCATTACCACAAAGAGATTACAGAAACTCCTACTTCAATTCATGTGCGGCGGATGTGATATTCAAGATTGACTCCTTCTGTTTTGCTTCACTGCATTCTCTTTGTTAAAACACACAGTTTTACGGTACATGATATCGCGCATACGAAATATTATGCTACATTCTATTCGGTGTTAGAGTACTTGGTTCTCGGTAGTTCTGTACTGGGTTAGGCCTGTTCAATTCACTCGATATTACAAAAATGTAGACTGCTGTGGGTGAAAAAGTCTGACATTGTTGTGCCTGCACCGGTCGGCTTAAGCATTCCCCTGGTTCTTAGATAGATAAGTGAAAGTCTTTGATCATGTTTTGCTTTATGACCGTGGTTGCGGTGATACCAACACAGGCCGGAGTTTGTGGAGCTAATATGGCGTGAACTGTTGGGGCTGCTCGCTCTGAGAGATCCGGAAGATGATCGTGATGCGCTTAGCGCGTTAACCCGAGAGGATGATAACTCCTTCTGCTTAGCTAAATGCTGCGAGGTGTTAACGTGGTCTACGTCAGGGCTTTTAGCTATGTAACGCACAGAAGGTAAGACATGTGCGTGCACTTGGTCAACAGCTTTCACAATCTCATCTAACGTTG
>STRG.52274.2
GGTTAAGTTATGGAACACCCTTCCCTCCTCTATCTTTCCACCCATCTACAACCTTTTTTTCAAAATCGGAATCAACAAACTGGTTTTGACGTGAATACTCCCTACAGACTCCTCTTACATCATGCTTTCGAACTATGGGGTTTTCCTGTTTTCCTGTAGTTCACTTCGTGTGTAATAAAAAAGAATCACAACTTTGATTTCTGTTAAGTACTGGTGTCTTGGTCACTGCTAACCCAACAAACGACGAGGCTGCATGTGCAAGCTCTCATATTGATAGTAAGTACTATGTAAATGGGTGGACAAAATTCCCGGAAGCATACGATCGGTTTTGTGGTTGTTGCCGATCAATGAAGAGAATCAATTCACTTTCCCGACGGTTCAAAAATTGGATCCTAGCAATGGTATAACAACGGAGTGTACAAGTATGGAGATGAGTGAGCAGAGGAGTACCGAGTACGCTTACTTGATGAGTGGCAGCAACCGCGAAACCAATCGTGTGCTTCCATAGGAATTATATTCCCTCTGTTTACATACTACTTACTGTCAATATATATATATATATATATATATATATATATATATATATATATATATATATATATATAAAATCTTCAATCACATACAAAGAAAATTTTTCTGTATTTTCCCATCAATACGTTTGCAAAGTTTTCGATGGATTAGATTAATATTTCGCATATTCTGCAGATTTTTCATCCACTCCAGTTGCAGTACTTTTATTTCCGCATTGATCGTAAACGTATTTCGATCAATTGGAATTCATGCAATTCAACTTATAACCTAATTCGTCTTATAATGTCTTTGCGGCGTCACATTTTACCCTAAACAACAGAGGATTAAGCGTATCAATAATGACAAAATGGGACTGATGTATCTTCTCCTTTACCGTTCATACTGAACCGTTTTTTACTTCAGCGTCTGAGTCATTCATATAATGAGTCATAACGTTTGGGGCATTCTGTGCATGCGACTCAAAAAAGACCAAGATACAGATGCACGTATGTTCAGTCTCAGCTCTGATCTGTGCTTCGTCGGCAGTGACGAAGACTGTTACGTTCGAATCCCCGACGGCGGGGTCGCAGGTAAACATTGCTTGTTAACACGTGATCCCGATGGACACGTGTGGTTAACCGGTGTTGATTCCCATAAAATTTTCATCAATGACACTCCTGCTTTGGACGATCTTATATTATTACAAGGTGGAGAAACATTTTATCTACGTGCAGAAGAGGAGCCATCAACGAGTGTTATAGAAATTACCTTTGAGAAGGTTGATAAAAAATCTTATTCGGGTGATAATTTGAATCTTGTCAAGAACCAGACAGATTTGGAACCCATAAATCCCGGTGATAAATCACGACAGTCAGAAATTGCCAAAGATTCCAATGTAACATCAATTTTGAATATCAAATCGGATCAAGGTTTGACTAGCAAACTAGGATCAGATGAATCGGTGATGGAAAGTAATCTGACCTGTTCAATTTGTGCTCTCATTTTCTTCGAGTGTTGCAGTGTACAACCCTGTCTGCACAGTTTCTGCACATTGTGTTATCTGCAGTGGATGGCCCTCAGTGATGTGTGTCCAGTTGTCGACCTCTTCGTCTTTTAATGTGCTATTGCCGGGCTGTCCAGTCTGTGGTTATGTTTCAAGCCACTATGTGCCCAACCACGGCTCAACCTTATGTCCGTCGCACAATATTTGCGCGTGCTGTTCATGCCCTGTGCCGAGTCTTATTCGGCATCAGTCCACAGTCAATTTGGTGCAATGCGAAATTTGTTGTCGATCTTTTTGTGCACTGCTCAGCACCGGCGGATGCCCTGGTTGTTCCGGAGCTTGTCTACTGCTTCTCTCTGATTTACGTAATATGACAGCACTACCTTCGGATTTGCTTCTGAGGAATACCGTAGAGACATCCATTCTCAAGGATTACCTGGCAGAGAAAGGTGTTCCAGTCAGTGATTTCATCCAGTCCTGTTTGGATAATATCGATCCGAATCTGTTCGGAGCAAGTGGTCCGACAGAGCAGTCCCCGGTGTGTCGTGACTGTAGTTTGCAATTTCTCTCTAAGTTAGCTTATCAACAACGCGAAGCCATCCCGCGAAACGAACTACCCGTCTCAGTCACTGCGCGACCCGATTGCTACTACGGTCGGAATTGTCGCACTCAGAGAACCAAGATGAGTCACGCGCATCGATATAATCACATTTGCGAACAGCGACGTTCCTGATTGACCGTGCCGTGCCAATCTTAACGATTTTTGTTCTCCGGGTGATTGGTTACACATTAGCTTTTTACTCGTTTATTTTCTGTGGTCAGCGGCTGAACCTCATGGATGACAGATATAAACCAGTCTACTGTTCACGCACATATCCGTATGGATACTTTAGTGTGCACTCTATTCATTCTATGTAGTGCACGAAATGCTATTAAACCCACCCTGTTTTTCTGCGATTACTTTTGATTCAAACTACTTAGAGTGACCAAATTTGGCATGCTCGTGTGTCAACTGATTACTATTACCAAGCATGTACAAGGGTTTTAATCATGAAACATTTCGATTTATCCCGTGAAATGTTCCTAAGAGGGTGCGAAATGCTATTAAGCACACTCCCGGACGGATAGTTGAAACCACCTGCTGGTTAAAAAACACGATGATCTTTATGGAAAATGACAGAAATACAACGGCCAGGCATGCCTAAAATTATCTTCCAGATGGTCTCAAATTCCACGCTGTCCTATACGTCGACCATGGCCGACGTCAACTCGCGCAAAGTGCCGTAGGCTCTTCCATCCACAGAGACTCGCTTCGCTAACGGACATTTTTAGTTGGGTTCAAGTCTGGACTGGAAGCAGGCCAGTCCTTGGTCTTGATGTTCCGGTGCAGCAGCCACATCCGAGTGAGGTTGGCTTTACGTAAGGCAGCGTTGCCATATCGATATTCTGTGGCTCCAGTCAATTTTCCGGAATAATCGGGAGTAAAAATTCATCCATTGTTTTGATGTATGAGTCAGCGGTCTGCTTCCGTTCTAACACCACTAACTGGGATTTTTCATCTTTAAAAACCGAAACGAAGACCATCACAGAGCCACTACCGAAGGCTTGACCACTGAGATTCAGTTTGAATTTCCCGAAGTCATGCCAATAGTACATGATTCCGTTAGGACCATCAAAACTAAACTGTTTCTTATCTGGAAAGATCACATCATTCCATTCATCACTCCAAGTGATGTGATATCTGACACATTCATCTTGATCTTCAAGATGTTTGTTTGTCATCCAAGGCATTAATTTTATCTTTCTGTGTCGCACAATATAGGGGCTGCTGTAGACGTCAAACGTTTACTTTCAGTGGCAAGGACTTCTACAGCTTTGATGCACTCGTCAGTTGTTTCGGAACACTGTACTATAGTTTTCTCCTGATCGGAGATTCTTCTTCGGACTCTGCATTTTCCCTTAATGCCTTGATGATTGGAATCCTTCAAAAGTTATGAATAACTAATATAGATCTGGAAATTTTCTTGGAAATCTGGTACATGCTTATCCCCGAGTTTTTGTATTCGATTATTTTTCCTTGTCCCAGCTCAAGGAGCCTTTTACCTCGCGCCATCCTTCTGTTTTCATAAGTGAGAAACTGCTATCGGAGTGTATACCTTGTGTCAACTTTGTGCATAAATCACGTGTGATGTGAACAGTGTTCAATATTACATCCATGAGTATCAGCAATGAGCCATTAACGACCAATGTCGTTGCATTTGTAAGTCAATTTGGTGATTTTGTCATTGGTCTAGGAGTGGGTTTAGTAGCATTTCGCACCCTTTTAGGAATTTTTCCCGGGATAAATTGAATCATCTGTTTTGTGCGTAAAATCATTGTGCATATTTAGTGCAGTAGTGGGTTGACACACCAGTATGCCACATATAGTCACTCTAAGAGGTTTTGATCGAAGGAAATCGCAGAAAAACAGGATGGGTTTAATAGCATTTCGTGCACTCTTTCACACGCGAGTTTTCCTGTTATTTCCTTTTCGTAACTTTACGTCCATTTCATCATGTTTCTGTTCTTGAGTTATTGTTTGCTGCAGCTCTTTCTGTTGTGCTTTGCACTTTGTATCAAATCTCGAGTGGATGATTCTCGAAACTCAAAGTGCAACACGTGAACCACCAGGTCTTTATAAACTCAACTACCCAAGTTGTACACCCCACTGGATGTCATTATTGAAAGTGGCCAGTTTGTTCGACATTTTGTTGCTTTATTCAGCCATTCGTTCACACCAAACATTCAATCACTGAATTGCTCAAAGAATGTTGATTCGTTATGTCATGTGAACGTCGAACTCACTACTATTAACCATGTATTCATTGGCGGTGTATCCACCCCCGGCGTTTCTGATTGCGGCTTTGGCCACTGAGAGCAATTGCAGTAGTTTGATTTTGACTTCAACCCGATTTGTTCAACATCATCCACACCGCGGAGCCAGGAACTCCCAGTCAGGAGTCAAACCCGGTGTGCAGGATTGATACTCGCGCACGGTAACCATCAGGCTATCCGGGTTGTCTCTGAACGGTTTATCTCACTTCTACATTATGCGACGCAGTACCCGTTTACCAATGACTTTGTATATCTACGTCACACCAGCATATTCGTACTTTATCAGCTCCCCGTAAAACCCGAGCTACGTTCTTTCTCTGATTGAATTTGGTGGATTATCCGCTCTGTAAATTCAAGGTTGCGTTTGCCGATCAATAGCTGGTTTAGTGGTTCAAATATTGATGTTATCAGCTAATGTTTACAATACAACCGTACACACTGCCGATTAAAAGAAACAAATCCTAAGACGTACTGCATCGATGAATGCTTCACCAGAAATTTCATGAAAGATAATATGAATATCTAAATTGGGTACGGTGAAAAGTGAAATAATCGAGAAAAGCGAACGTCTGTGGGGTCCCTAGAAAACAACTGATCAGGTTGTGTGTACCCACCGCTTCAGTTATCTCGATAACTAAATTGCTTAATGAATCATCATTTCTAGGAAAAGCGGCAAGGCAATGTTCTGCCTGTCGTGCGGGTGATCATGAGGCACGCACTTTGTCGGAATTATTCCCTCTTTCTTAAGATCCGTATATCACCAGTTTGTGAATTCAATGCGAAATTCTAAACTGTATCGTTCGTATTGTATGAAGAAGGAAAATTACGAATCTAAGGCATACAGTGTGCCCACTACAGTTTCCTATCCATTTCATGCCGGTCAAATTCCAGTTTTCACTGCTGGAACAAATTGCAGTAGCTAAAATTCAGGTAACCACCATGGATAAGAGGTTAAATCCAGTGGAGCGTACTCACGATTGGAGGATCAACGACACCAGGCAGACTGGACAGTCTTTGAAGACTGGGTGAATTTGAAATTCTGTTTATCGTAGGAAGCACTCGCAACTGTTACGTGATATCATCAGTGAGGGAAAAAGCACGAATCAAAATAAATCTGTGCGTTCCTACAGAGTGGTGACCTTCTGGTGCTCTCAGACGTGTGTGGGTCAAAGTATCTCATACTGCAACCACTAGACGATATAATTAACAGATAGCCCAGTCGATGGTGATGTATGGGTTTGAAACTGTGGCACAGAATTCCAGGTCCCGAATTCACTTCCCTCGATGTGATTGAAGGGACTTTTTTCCCTTGTCATCAGTTGGTGTGGGTTATTCGAATATCTTATCCCTCGTTAGTCGGTTCGATCTATTTTCAGAGTTTATTGATTTTATCCCAGTGTCCGTTTTTATTTAATCAGGCTTAGGTGGTTGGACATGTATGTTGCGCATGCCCTCGGGTAGGATTCCTCAGCGTGCAATGTTCGCTGAGGTTCGTAGTTGTTGGAAGATAAACAAAGGTGGTCAGCCCATGCTATAGAAGAAATATATGAAAAGCATGACCAGTGGGCTCGAACATGTACGGCGTGTTAAGCCTAATGGGTGGGGTCCAGATCTACCAACTCAGTGGTTAGATACTTTGAAAGATGTGGTTCGGTGTCGTGATAAGTACCGCTCTTGAGTTCACACACTCTTTATCGACTTTATACCTCTATTTGCATTTTTCTTGTTTTTCCGTTATTTCCGACTGAAATTACCGCTGAGAGGATAGCCACCGGAGCCGCCGCACCCGGAACATGCTTATTGATTGTTTGGACTGAACGGTTTTGTTCATTTACCCGCGTGATCTTTTATGACTACGTGCGTTAGATGAGACCCAGTCAGAATATCTGTTTTTGCATAAATTTCTCGAGATCCCGTGATGAATGCCCTAAACACATACCTATGAAACTGTTTTCACAAAAATTCTGGGTTGTGCATTTTTCCAGTGAAGCTGTACAGATTGACAAAGTAATACAACTGAAACCGTTGTATTGCTACAGAAAGATTTAGTCCCGGAAGAGGCTTTTTTTGCTTAGGCGTCCCGGCTATAGTCCAAATACCTGTATAATTGCATCTTTATTCAGCTGGTAGCGTCAGCCCAAAAACAAGCAGAGGAAAACTGACATTTTTAAATTAATATAAGCATGTAAATGAGTGAGCGTCACGCACGATCGTAATAACGAGTCTCAGAATAACCAAAACAGAACTCCATGCACCTCTATGAAGACGTGAGAATCAGATACACGCCGGGAGTCAGTATCGGGAACCCGACTTTGCGTAAACAATAATTACGGTGGCAGGGATGAGTCCCACATTCTACTGGTCAAAATGGAGATGAATTCGGAAATTTTTTATTATGATTAATTATACGGAGGGGTGGGACTGCTCCGAAACCCCATATTTCTCAGGAAGAACGAATATTTAAGACATGCAATGCCACAAGCTAAGACAGACAGGTTCTGCATGGTTGAAAACGTGGGGAATTGGGATCACGGAAACAAGCAAGTAACGGTGTCAAAAAGAAGATTGAAGGAAATTACCGACAATGTGTTATTGACCTCAAAGTTGGGGTTATTGATGGCATGGGCATGTGAAATTGGAAGCAGTGGCTTCAAATGTAAGTGCGGTACAGTGTCTGGCTCGCTTCTGCGAAAGAGACGCATCATTTTTTGTAATGCTATAGGACGCGTTCCAATCGTGGTTGAAATACAGCGCCACACGGACTGGGACAATCGTAAGGGAAATTACCTGATGACGCGCGAGACGTTAGATAGGACAGGGACAACGAAGGTTGACTCTATCAGTAAATCAATCTATTGGTTGAAAGCGAATGAAAGAAGGCCAATAATGGAAAGGAGGAACATGTGGATGAGTTCAGGCGAGAATCAAAATCCGGATGTTTTCCACGGCCGGTGTTCGTGCCACACTCGATAAAGGGTTTCTCGACAGTGTGACTTGTCATGGTTGTTGACCTCAGCGAGGCACATGTCGACCAACCACGGTGGCGTCAAAACCGATACTGGCGGTCACTCACGGGCGCGTGCTGTTCCAGTTGAGACTGAAGTTCCTTTGCAGTATAGGTATTCATAAACTCGGGTGAAACTGACGTGAGGCAAATGCGTTGATATATATCTGGCTGAAGAGAATGTGCACGCTCGGAGATTGGCAAAATTATGCAGTTTTTCGAAGTCAGG
>STRG.45780.1
GCATTGTTTTGTCACGAAACCCAGGCAGTCATCTTTCTAGATCAGTACTTTATATTTTGGCATTAGATTTCTTCTTACTGAAACCCATTTTATAACCTCTACCTATGTGTTCTCTCTGTGAATCATTGAATAGCACTTACTGAACTTTGCTTCCGACATTCCTAGTTGGCGCTCTGGAAAGTTTCCAAATCATTCATTTTTTGCCTCGCTGCAAAACTAGAGATTTTATATGCCAACATACCTTCTGCGTACGATATTGATGTCTCATTTCGACTGACATTTGATTGGCAACATGTGAGCAGCATTGAAATACTGTTCCACTACGGTTTCTTTTTTCGGAGTTCTCTGTTCGTTTTTGGCAGCCGGAGCAAATCTTTCTGACCCCCGATTGGATGGTCTCTACTTTCACATCAGCCACCGTTATGTTACCCTGCCTTACTTATCTGTTGGGAATCGATTAATAAAAACAGCATTCCACCTCCGCTTTTCTGATCAACCGCAAGTATGAATCACTGGCACAGTACTGTCTGTTACACACTGTTACACATGCACACCTTTTATTCTTTGATAGCCCAATTGACGAGTCCGAAAAATGAACCAGGTAATGTCCTTGACCGGTGGCCTTGTACGTCACGACTGTTCAGTTGGGCAACTTTTCGTGTCTAGTGCTCATTCATTCGGTTAATCGGTCTAACCTCGAATACAATTCCACTACGAGATTTTATGAAATGCCGCAGTCCCTTTCGGACTGTCTTTCTTCCTACTTCCATTCTGGATGATACCTACCACACGGACACCGGCTTAGTTATTGATCTCAAATCAGTTTCGATTCAGAGGTTTTCTTCCCCGACAATAGTTTTGCTATCACCAAAATATGTTTATTGTTATTAATTCTTTTTCGTGCCCTTCTCTTCTTTACCACTCTCTTGAGAATAACGTTCCGATTTATGACATCTGGTCTTTGTAAATAAATGTCGAATGTTGTTTTCAAATTCGTCATTCGATTTCAACTAAATCTCTGTCTACATATCCGCTAA
>STRG.30334.1
CTATCAACAGTAAATAAAGCCAACAAAACAAGCGGTGGAATTTCGGTTGGATGTAAAATGAAGAACGAAGAACTCGGAGATGTTTTACAGCGTATTAAAGAATGGAACGCCACTCGCTTGGATTTATTTAGGATAAGTGAGCCTAATAGGCGGAACGAATTCAACGGTGTCGTTCGATTCTTTTTTCAAGGAGATGATGGAAAATATCAGTCAAAATGTCTTCGTATTTCTAACACGGCCACGGCTTGTCAATTGGTCAATATTTTGGTAGAAAAATTTCATCCGGATTTGAAAATGCTCACCGCCGGTCGCTACGCTTTGTACGAATATCATTCATCTTCCGGAGAACGTCGGCTTGGAGCAAATGAAGCACCATTGATGGTTCAACTCAGTTGGGCCTACGATGAGCGGGAAATTCGTTTCATTCTGCGTGACGAATCCAAACCACTGCCTTCCGCACGTAGTACACAAGCGTTGGAAAAACAACCAGGTGCTTTGTCGAACGCAACTGGCAAGCATCGTTCCAATCAGCGATTGGACCATTCTGCCGAGACACGAGCAAACCGTGGTTTTGCACGTCGATGGTCATCGGGTTCACGAAAGAAGAAGAAAAAATCCACCAATGGTGGTGATGCCCCGGCGAATGGATCCGTTCCAGACACGGTGCCAGACTCGCTATTTACACGCACTCTGTCCAATCCGGACGAAGTTTTACGACGTCGAAGACAACAGCGTGTGCGAAATCGGGATCAAAATGCTGGCGATGAAAAAACTAACAATGTGAGAATCTACGGGGACACCCTGAACAGCGAACTGCCCTACATTACTCTTCAACTTGGTTTGAATGACACTGCCGAGACTGTGGTGTTATGGACACTGGAAAAGTACGGGCTGAACAAACAAACGGATCCACGTGACTATTGCCTTGTTCAGATGAATATTCCTCCACGGGGTGAACGTTTACCAGCGGAAGTAGAACGTGAAATAACACTTCATCACCATGATTGCCCATTACGTGTTAAATCCCACTTATCCCAGTATGACGGAGTCTCGTGCGTGTTCCAAATTCGACATCGTACGATACCCAGCCGAGATGGACGTCGGCCGCCAGCACCTCCACTAGCTCATCCCCGATGCCCGCCGCAGAAAACTCGTCCGCATTCGTCTGGTCCACAAGATGGTAAACCATCCAACCGCTGTTTGATTCCCTATTTGATCGAGGTGGAATCCGAGAAGGATCAGGTACCACGTGAAAATGGTATTGCCGCCCCTCTGGATGATCTTTTCAATCGACTCTATGTGGGTCCTATCAAGCTGGGTACAATTGAGAAAATGGTTGGTCCTCCACCGAATATACTGATTGATCGGATGCGTCATCAAGATATTCGTCCAGTACATTGCACATTCAGTGTTGTTCAAGCGAGCACGAGTGCTTCACGCCTCCGAATTCCGAAAGCGGGCCCTTCTGCGGAATTGGATGGAAACACCTATCAATCGTTGCTCGTCAGTCCCTCACTGGACGGATTCGCAAAACCCCCAGGGCCCGCTGTGATGCGAGTGAATGGGACACGAATTACCGGTCCCATACTAATCTCACCGGATAATGTGATCCAATTAGGCAAATCTTTGCTGTTAAAATTCGTCTATTCCGACACGGATTGGGCTGAACTGGAATCAGATGAGCGGAGCAAGGAGAGTGAACCACCACTGGCAACAGCCACAGTTGGCGCCTCGTCCAAACATGGCTCGTCTACGCGGTTGGCTAACACGCTACCCCCAGGTGTACCAACAGGTGCTGGCAAACAGCATGTTACGGAAGCAAGCAAAACTCGAAACACCCAACCTCCTCCCGAGTTGCGTCGAACGCATCAGTCACGTGAGAATGGTTTTAACCGGTCAAGCCATTCCGAACCAGATGACCTCTTACCGATCAGTATTGAACTACGCGGTACGGACAGCTCTACCAAGGCCAGTTTGTTGGACCGATATGTGTATTTGGTGGATCAGATTTTGACCTGTGCTCGTTCCGATTTGGACACCATTGTCAACCGCACACGGACAGATAAAGGAGCCGTATTCACGTTGTCTCCTTCTTATGCGCTCTACCTAGCCTATCGAGCCTTCCATAAACATCTGAGTGCCATACCTGGGATTAACCCGTCAGAAAAAGACCATCAAATTTCCTACATCACAAATTACATGGCCACCCGTGTTTACGAGTCTCTCCCCAGTGCTTCACGAGACGAGGGCGGAGAACAACTGGATCATTTGTATCCCTTAGTTTATTGGTTAGCAAATAGCAGTGAACTGTTGCATTTTTTCAAGAACGATGTGGATTTGTGTTGCCCAGAAGCGGGGGGCGCATCCGGCCCTGGACGATCACCAAAAATGCCCCATTCACCAGTTCATGTATCCCGTCAGTCGCTGCATTTGCTGGCCGATTGCGTAGATCATTGTTTTCATCAGTTACGCGTTTGCATGACAGCCCTGATGCATCCTCTACTGTACAGCTTGATCTACCCGGGTGATTCGGACTTGCAGGATGAAGTACGCTTGGACGATCGTTCAATCACAAAGGACAACTATTTTGCCAATCTGCGCGATCCAATCAAATTTCAAGCACTGATGCAATTGCTCACTTTATTGATGCATCATCTAAGACGCACACGGGTGAACGCATCCCTGACAATACAACTGTTTTCACAATTGTTCCATGTGATCAATGCGTATATGTTCAACCAAGTCCTGATCAATACGGAAGCAAAACCCCGAGGAGCACGCCAAGATGAGGCAAATGTTTGGTTGACGCGAAATGGAGCAACACGGCTGTTGAGACGTTTGGATCGAATCAAGCAGTGGGCTCAAAGACAAGGATTAGAACGAGCTGCTGAATGTCGATTGCAGCGATGTGTTCAGGCATGCCAACTTATCCTGGCGGATCGATCCAATCTGGACGAGTTCTACCAATTCTGTATGGGCTTGCTGTCGTTGAACAGCATGCAACTGGAATGGCTTATGGCTCATCTGATCGACCCACCCCCTGTGCCTGATGATTGGATTGATCTGATTGTGACTGGGGGCAAAGAGGTTAATGATCGTGCAATTGCGGACGAGATGGAACATTTGATGCACACGGCACGTGACAGCCCACTGGTCCCGGAAATTCAACTCACCGAACCTCGTGAGCTCCCACTACCCCTTCTTCTTCCACCAGATGGTTACGCGTCGGACACAGTTTTGACCGGTGCACCAACCGGTCTCGTGGATTTCTTCCGACCGTTAGAATCGAAGCGCCTCGTTTATTTGCGACGTAACACAGTGGATGCTATTCGAATCAAGCAACGTCCGTGGGCTAATTACCTGCGATTGAGCCAGACGGAGAACAAAGGAAACCGGTTGTCAGATACCATGACGTATCAGCAGCATCCAGTCCCGGAAACGGACGCCATCAAGGCGAAAGCTCAACAACCGACCACTACCCATGAAAGTGAGACGTCGGAATCGACCAGCGACGATGACGACGATGAGGATGAGGGTGAGACCGGGCGGTTGGGTCATCCGCGACCCGGACGATATAGACCAACCCCTTTGCCAACTGGTCCGGGTTCACTCAAACGACCTGTGCAGCATAGGTCATTACCAGATCTGACCACTTCAGAATTTGATCAAATGGCCCGAGAAGCTCGTGTTCCGGTTGACAGTATTATCCGATTCTATCTGCGCAAATATAACAACAGTCTAGGACTGAGTATTGTCGCGGCGAAGGCCGAAGGTCAAAAGCTGTATGGGATTTACGTCAAAGAAATTGTTCCCGGTGGTGCGGCTGCCCGAGATGGTCGTTTGGCTACTGGGGATCAAATTCTTGTCATCGGTTCATCCAGCCTCATCGGCTGCGCACAATCAGACGCCGTGGCTACCATAGCCAAACAGAGTCGAGGTGATTCCGGGATCCAGTTGACAGTGGCTCGTGGAGCGGCTAAACATCACCGTATCCTGGATCTTATTCGACCGGCAGACGCTTCACAAACAGCTTCGAAGTCATCGAATCCGACGGCCGACCCGAACGCCAAATCTAAGCATTCTTTACAACCTCCAGCTTCATTTGCCGATTTACATCAGTCTGAGGATCCCGTGGATCGAAAGAAAGCCCTCGTGCAGAAAATCGGCTCCCCCGTCCTCCCTCCATCAACTCGGGTCGGTGTGCGACAATCGGAAGAGGCCCGACTGCGACATCCGGGTACCGGGGCCCTGAGTCGACGTTTTGGTCGAGATAGTGAACCCGGACGTCAGTCGGGGTCATTAAGTCGTTCCACACCATCGTTAAATTTGGCCGAAGTGGGAATGGATGATGCGGAATCCAATGCGAGTCCGCCGCATCAACCAACACGTGCACGCCAATCCAAAAAGGAACAACACAGTCGGACCAAAAGTCCAGGCAATAAACGGAAGGAAGATCAAGGTACACATTCAAAATCATCCCAAAGAAGATCAACAAGTCGCCACTCTTCATCGCGATCCTGTTCGCCTTCCTCACGGTCTGCCTCGTCGTCACGAAGTGCATCTAGATCCTCTGGATCAGATATAGTGCACGAGCCACCATCTCCTAATCGTCCTCCCACAGAAAATCGCCGTCCGCCTGTCGCGCCCGAACAAAAGAAAGTCCAAGGTTTCAACCGGCACAATCGACAACGAAATCCGTCAGGAATAATACAGGGCTCTCAGTCCCAACCAGATATCACATCAAAAACAGCCCCGTTGAATGTGTCAAAAGCGCGCCGCGGTTCTCTGACCAACGGAGTAGAACCGAAAATCCTCGTAGCCGAGTCTGTTTCGGACGAGTTTTCTAGTTTGGACTCGATTTCCAGTGAGCAGACCCCCTGCAGTCTACATGACTCAGGCACTGATCAACCGCAAAAAGAGCTAGAATCAGACCAGGCCCCTTTCGGAACTGAACCAGTTAAAACAAATGCAGAGATGAATGGTAAATTCGGTGGAAAGGGGAAAACGCGACATCCGCCACCACCTGTAGCCCCGAATCAAAAGACGACTGATATATCGTCCGGTAAACCGCGCAATCATCAACGTTACGCATCGGAATCGGAGCTGATGACCAGTCCTTGTCCAGAGATTCCCAGTCCCGGAAGACCGTTGAACGCCGTGCATCGTGGCTGGCCCGAGACTGATGTGGAAACGAATGCGCGGCGATTGAAGACCGGGTCGTTGGATGTGAAGACGAACTCCATGGACTCGGTACAACCAAGCCATACGGTAGTTCACTCGCATGAAAATGCGGGTCGTACGTCAGAACGGCCAAAAAGTCAGGAACACGGTTCAAGAACAAATCTGGCCACACCAGGCACCTCTGGTAGTATGACACCAACCTCTATGGACACGGTGATAGCTGGACAGTCCACCGGACCAGACTCAATACCCTCTTATCAGTCAAGCCCACAACGTCTACCGATTTCGAACCAGCCAAGCGGTTCGAAACGAATCGCTTCCCCATCAGTTACAAACGTTCCCGCGTCTCCGACTGTAGCTGATGTGTCCCACCAAGCAGCAAAAAATGAACCGTTGTCTAGCAAATTGGATGAACCCATGTCAGAAACATTGAAACCGCCATCACACGCGGTTGTACATACCTCTCGATGGAATGAAGACCGACTGCCCACGTTTGCTCCCGAACTTTTACCCGATCTGCCTCGTCTACATCGCGACCCACACCGGGGACGAACGCGGAGTGGCAGTACGGATATATCCAACGATCTACCACCGGCCCTCTCTACAGTCCGGACCGATTTTGTGCCCACAACTCCGACTGGCACGAACGCAATGCAAGGCCTACCACCTCGCCCAAATCCACTCATTTCGGACGCTGGTACACGGCGTTCGCACTCGCCGGCATCACACCCAAAGACTGGAATTACATCTTCATCTCAAGTTTTACCCCAGTCGCCATCCACTGCGGACACGTATGTGCCTCGTGCTCCAGTACATCCACCGGGCAGTTCATTCGCATCACCGCCGCCGACTCCCACTGCAGACTGCCCTCAGTATCATCCTCCAGAAAGTCTACAACCAGCAGATTGGAGTCACCCTGCTCATACGACTGGAGAAGCTCGGGCGTGGCCAGATCGTTCAGAAATTGGGGTCAATAAAGCGCCCAGGGTAGCACCCAAGCCCCACATGACAGGACCATTCAGTTATCACCAACCACCAAGCAAACCACTGCTCTCCCCAAGTCCACCACCTCCGCGACCGGTATCTGACGCTTTCTTAGCACCAAAATCATACATCGATTCGGTACCAAACTACTCCTTGAGTCATAGTCCATCACCAACCGCAATGAGCGGTGCCACAGGTTCAAACGCAGCCCAAAAGGTTGCCCAACTGGAAGCGGAACTGCGAATGCTTGAGGCGAAGCCAGGATCAGCGCGACCAGAAGAACTAGATCGCCTACGTGTTGAAATTCAATTTCAGCGTCGTTTGGCTGATCGAGAGTCCCTTCGCAGATATACACCGGACGATCCAACGATATCATATGCCCGGCCTCGTTCGGATTCGTCACCAGTGCCTCATGCTGATGGTATACAGTCACGTGCGAATCACAACACATCATGGGAAGAAAAACGATCGCAGGCCGAACGAGAATTGGAAGCCACACAAAATCGCAGATTGGCGGAGTTGGAGCAAGAACATCAAGCAATGTTACTCCGACAACAGCAACGAGCCAAAGAAAGGACCCAATGGTTTGAACAGCATCGGAATCGACCGAATGGAACTCCGGGCGAAAAAAATACCGAATCAACAACAAATCCAGACATACACGGCCGATATGGACGTCCACGATTTGATCCAAGTCAGCCAGGTGTGCAACATGCTCCGCAACATCCAGTCTACTCGCGAATCGGACCACAGGTGGTCGAGGGTGAACTAACTCGTTCTGGCGATAGTCTTCGTGTAAAAAAATCCGTGTCATTTGATAAAAACTTGGAAACTATCTCGGTCTACAGTCCGCCAACTACACCGCAAGATAGTGTGGCCGAGAACCCAACTGTTCTATCGCAGCGTAGCACAACCATGGTGATCGATCACACTCATTCGAACGGGACGAATCGGACTTCGTTCTTCCCGAGCACACACGAGCCCGCAAACCCGCGTTATCAACCTTATGACGGTGAACGTTTTCATTCAATGAGCAAGAGTGGTTCCTCAGGTAATGTGGCCCAGTCCTCCCCATATCCGATTGTCCAACCGATTGGGGGAACATCTATCACGGTGAATCCGGTCGATAATGCCGAACTGCTCCCGTTCAAAGAAAAGATGCGTTTATTTGCTCAACAGATTGGCGAGGAACCGCCAAAAGAACGTTCAAGAATATCAAATCTTCAGCGACAACTTCTCACCACTGGGACCTCGGGGAAAAACGGACAATCCGTAGCGGCCAAAATGGCCCCAGTCAGTCCAACGGTTTCGAATTTTTTGCGTTGATAGACAGACTACGACTGGTTCATGAGGATATGATCTTTTTTGTCCAGCCAATATATCTTACCGGTTTGCTTTCCTACTGATACCCAACTTGACGTAACTTCGTTGCCTTTCCACAAAACAGACAGTTTGCCTGTTTAGGTATGCATGAGTGTGATTGTTTATATAGCTCCAATCGCTACGCTTGAACGACAACGGAATGTATTCACATAAACAAAGAAACTCGTATCACACCTTTCCGTATGACGAAATACATTGATTTTTAACTGCACAGTTGCTGATTTACGCATTTCTTCCCCCGAATTTCCGCTTTACGATTCCTAAATACATTTTATTATAAGCGTTCCGTTTCCCGAATTCTTTCCCCTCCTGTTCTTCACCTTCAGTTAACTTACGTTGGTATGTGATTAGAACATCGTTTTTGGCAAAAAGAAGAACTCATTTGACTGTTAGAACTAGGCAGAGCTAAGCAATTCCTGGTGTCACAGTAGCCTGGCTAATAACACAATCATCGTTACCATTATCATTATTAATGGTAATACTCCTACCACCGCTATCACGGTTACCACTATTGACCTCGCTGTTATTTTTATTGTTATTATTAACACTATTATTCGCAACTATTTTTGCTACCGAAGACTGGTCTGTCTTGTGCATTTGGAAAAGGACACGTGTTTGTGCTCTTTGTGAACGGGACAAACACGAACAAGAAATAAACAAAAAACATGTGGCATGAGAGGCAGCAAATATGGATCATGTTTGTGCGTATGTGTTCGAATTGCAGATTTGATTCTTTGATATGTCCCCAATCGTGATTCTCAATCAATCCTTTCTTATGTAAGCACCCGAGCACAAACAGTTATTGTTGTTGTTGCCACGTTGCACTAGCAAAATATCAACTTCCCCTGCAAATCTTCAATCGATTTTT
>STRG.55152.1
ACCGCCTTGCTCCGTGACATTAGGAAGGAGGAGCGTATTCCGTTAATATGCAGCGAGTCGTTGACTGTTCCCATCTTCAAAAACGGGATACGCAATGACTGTAGTAATCATCGTGTGATCAGCTTAATTCCGATAGTCACTAAAGTATTAGTCTCGGTTCTACTGCACCGTCTTACACCGGTTCGCGAGAGGAATGCCCG
>STRG.66225.1
GATGGTACTGCTGCATTATTTCTGCAAACCATCCAGTTTCTTTACGCTAAGTTATGGCACAACTGTGAACAATGCCTTGATTTTCGCTAAATCAGCACGTATTTTTCGTATAGGTTGACGGCTTTCTCCAACGGTTTTCCTGTGAATGGATCACGACAAAATGTATCTGATTGTTTAAATTGGTGAAATTTTACTGACTTGTGATTCATTCATAGCTATGGGGAAATGACTGGTCTTCTGTGAAACCCGTTAGCCATGTAATGTTCCACAGTCTGATGACTCAC
>STRG.33844.1
GCGGACAATTACTGGATACATTTCCCATGGTACGTTCGACTCCGGTTTGACAGAGCAGCAAAAGTGTGAATCAGAAATTTGGCATTTATTGATTGAATGATCTACAGAGTAGAATGGAGTTCAGGTATTTCCACCATCGGCCAAAGTTTTCCCCTATCAGCAGAAGAGTGAGCACTTATAGATGATCAGGTTATTCATTTTTTTGTTGCACTTTTCTCATGACTAACAAAAGTTTTCTTCATCGATTTTACTTACTTCGTAAACAACGAGTCAGCCAAACAAATGAGGGTGTGGAAATGTGTCGCTTTTGCTTGTGCAAAGCACACATTGAAGCCAACCGGAATTGCCGTCATCTCATGTACTTAACGGAAACGTTGATTCACACGATGGTGATAAAAATGTAGAAAAAATCATACCATCTCACTCGACCCTGTTTACGACTACTGCATAATAATAATAACAATAGTAACGATAATAATATTAGGCTAACCAATTGTCTTC
>STRG.14197.1
TTTCTGGAATGGGATTAAGACTCATGCACAAGGCTTGATCACGGAGTACATCTTTTCATGACAGTATGAAATATTCATGAATTTCAGGAGCCGGGTTTGCGCATCTCAGCAACAGAACGATAGGACTAGACAGTGTTTGAATTAACGAAAATGAGGACGGTAAACGCGGAAGTGCGAAGCTGTTTTGACTTCGGGAGAAGGACATTGTGGAGAGTTTCTCCAAGGCAAAGCTACTGGTTAGAGCTTTGCTGAAGTATGAGGAAGACGTAGTATATTCATGAAAGGTTAAATCAATAGTCCACTGAGAGATCAAATAAAATCGGGGCGTATACAAAGAAGTACATGGATGCGTCTGTTGATTGCCTGAGGGATCCAGTTCGACTGACCGGAGAAAGATTTCCACCAATGGATATCCGGACGCGTTAGAGAGTAAAGCCCACGTCACATTATCAATCAGCAATGTCAACTGCGTATTGAGTAGTATTTCACTGATGCCATTTGAACAAATACCAAGGCCGATGGACAGTGATTTGGAAACCTAAAGAAAGAGGAAGGCTGCGAGGCGAGGTAAGTTTATCTTAGTCGTCCTTGTTTTAAGCAGTCCCACCGCGACATGGAGAGAACTACTAATTGTTTGGAAGTGGGCGTGGAGAGGAGTAGTTTACAAGTAAGGTAATGTGTCTTAGAAGCAGCATGAGTGATGGTTGGAAGCTTAACTGTGAATTTCAAAAAGAGTTCATTGGGGAGGCAGTCAACTGGAAGAAGATGGAGCAGGTGACTCAGAGCAAAGATGAAGAGGTGAAGTGTGAGTAAGCAAGTCTTATTGTAGCGAAGAATGCTGAGGCAAGAGAACGGCGCAAACACCAAGACCAACTGACGAACCAACCGAGGGCAACAGACAAAAGAACAGACTGTAAGTATGTCGGAGACTTCCCGAAGCAGACAAAAGGAGGCATACGGACTACCACAGGGGAAGTAGCGGGATCTCCGGCAACCTGTAAGATAGCCCAGGTGAAAGGCTGCTGATCAAGCCCTCAACTCAGCCAATCGGGCCGACCGAATAAAAACGATGCCCAAGGGAAGCAAGCTATCGGCCACGGGCAACTGGTCAAAAGGCAGCGGAAGCACTCAAGCAGCGGGAATAGCGACGTTATAGTAATAATAATAATGGTTTATTTCGGATAACCCCGAAGCATGCTACTATGCAAGATCAAACACTACAGTTGAAAGCTGAATGAAAGTTACCGTAGGATTGTAAAGTTATGTGAACGCAGTTGAATATATGAGAAAGCATTCAAGTCAATTGTTGCGGTACCGCCCGGTGAATTTAAACTCAAGGTCAAGTGGTCGATCCGGCTGTAGGTTGGTGTAGTTATTCTGCCGAAGTGTGAGGTGGGTGGAGAATGGTACAGAATTACACAAATCCTGCAGAAGGAAGACTGTCCTGTCGGAGAACCAAACTAGATTGACGGATACGTGGATATCGCGAAAAAGAAACACTCATGAAGGGGAAGTATTCAAGCGATAGAGATTTGCAATGTATGAGAGTAGTGACGACGTGAAATTAGACGATAAAATATTGTGGCATAACATATAAGGAACAAGAAAACCGGTCGGGGATTACAATGCTGGGGTTCAATGACGGTATATCGGTTGAGCCAGTTGTAAAACAAAACGGACAACACACTGGACTGTGGGTGTCAAAGTGATGGTGAAAGAAGTGACCGGATAAGACATATAGACTTTGAGCGGATTGCTTTCCTTTCAGAAAAAAAGGAATGTAATGCACCAGCGTGAAACTGGTAACTGACAAAATAATCGACGTGTGGTGCGTAGCTACGGTAGTGGCAGAAACGTGGCTGGCAAGAGAGATGGCCAATTAAATGACAGGTAGGTATTTACGTACTGACAATTCTCAGCAAAGACTTCAAGTGGTGAGAAGAGTGTATCAAGCGTCGGAAGTGTTTGAGACGATCTATCGGAATGGAGTA
>STRG.6960.2
TGTGCCTGCCGTACGTTCGTACCTAGTACACGTTCACCATACAAGTGCGCCTTCCTTCTGCTACCGAATTCGTGAATATGACATTTGGCGTCGCGGCTTCAAACCTGCGGAATGACTGCTACAATTCGTGCTCCAGATCAGTTTTGAATCAAGGCTACTGTTAAGTCATCCTCAGATTCGTGGAATTTGTGGAAATCTGCTTTCATCGATTATGTGGAGAATTAGTCCGTTTTTAATACTGACATCGAGCTTTCAGAGGAACATGCGCTGAAAATCCTTCGACTACACCTAGGGGGACGAAGGAGGAAGGCATCCTGACGCTTTGAGTCTGCGCATGAAAACATCATTGAAGGATGCGCTGGGAACATTAGACAAACATTGAGGACCCCGTATAAATATCCATGTGGAACGTTACAAATTTTCACTTATGAAGCAACAGCCTGGAGACCAAATTGATTTCATTTCATGGCTCATCTGTGCTGTACGCTGCTGTGACTGAAACTCCCCGCCAGCGAAGAAAGTTGAAAGAGGTGCTTCTCGTTCAACAGCTTGTTCCGGGCGTTTGTGATCAAAGAACTTATGAAGCTATAATAACAGAAAATCTTCCCGAACCAAATTGGGATATTACGTGTGACATTGCACCTACTAAAAGTGATATTCACGAGCAGGGGATATTACTCATATCAAAGCTGTTGCACCGAATACAGATCGTGTCTCGAAACAGCGTGTTTGCCGCTATAGATGCGGAAGTACCCAACACAAAGCCGACTATGAACTTTGTCCCGCGTCGAACGTCCAGTGTGGAACTCGCGAAGAGAACGCTTCCAGTGCACCTGATACCAATCCAACAGTACATGTTCAAAGATCGGGAAGATTGCTCCATGAAGAACGGCTGAATTCCAGACGAGCGGAACTTCATTCAAGCTGTGGGGACTGATAATGACACTATTTTGTGTTTTTTTTTGTTTAGTGGAAGGAGTAAACCGCATAGCCACGATGGCCCACGGCACTGGTAAAGATAAACGGCAACCAGTCCTTAGGACTTGGAGTGGAGAATCACATAAGGTCCCAGTGGATCATGTGTGGTAACGGTCCGGACGAAAGTGGATTACTGTTTACCACAAACATCTGTGAATGCTTGTTCATGGTTCGTTCACATAGTAAAATTTCGAATTACGTACCAATTCAACCTCAGTTCTCATTCCTTCAATGCGCAAAGTTGGGTTTGGGGCGTTTACTACGTTCCATGCGACAGTACCAGTTTTCGAGTATCTCTCGTGAACTGCACGAGCATAAAGGATTCCATACTGCATCGGTCGTCAAGCCTGATAATGAGGACCGCGAAGCCCAATACGTCGAGCGCGGATGGTAGTGATAAGTGGACCACTACTCAGAGTTCCCTCTCTTTTATTCAACCTTTGTCTTCTGTCCCCAACCACCTCTCTCTGCTTCCTCTATGCACCCATGAT
>STRG.9226.1
GTCGATAAAGAAAGTTTGCGAATACAAGAGCGCCACTGATCTGGTACCTAGTTGTATCCTCTAATGTATCAAACCATAGAGTGGGAGGGTTTTTTGCCAACAATCTAATATGTGCATCAGGAGTGTGCGTGGAAGCTCCCGTTCGGAGAGTTCACTGAGGAACTAAAACGGTGGTTCGTTGATAGTCCTATGTGGGTTAGACGCAGTGAACCTCAGGAATGACAACATTTTGATCGCCAGTTGATACTACTGGAATCAGAAGTTGGGAGGATCTCTTAGACCCCGACCACGATGTCTAATGGTCCTTACATGGCGAAAGCCACTAAATAATTTCTCTTCATACCTTTCTCCCATGTCATGGACTGGTCACTCTTACTTCTCTTCCAACCATTACCCGCCTCAGAGAACATTGCGCGCCGAGGAATCCTGCCAGGAGATATACACAACAAATAACCCAACCATCCTAGCCTGGTGAGCTAAGTGTTTCATCTGATGATTTGATCCGTGAACCCAAAACTCTCCGTCAAACCTCAGCATTTCTCATAAGGTATTCCCACCACATCCGAGCGATTCTACGAATAAATCGCTGTTCAAATACCGGCAATCTTCGTATATCCTCCACTTGGAGCGGCCACATCTTCGAAGCATACAAAAGCACTGGCCTCACTACTACAGCGTACACTTGATCATTGATAGATAAACGAATGTGATGTTGACGCCACAGGTGACAGGTTGGCAAAGGCCAAACGAGCATTCTGTATGCGCAAAGACACCTCATCCGACCTCCGAGTGAAATGCAGCTGCCCAGATAAGAGAACTTATCCACCAGGTCTATAGTTTTTCCAAATACTGAAAGGTTTGGTGTTGGACCAACCCAATCCTGCAATATCATCTTGCACTTTGAAGATGCAAAACATATACCGAACATTGCTACGCAGTTTGTCCACCTGTCTATAAATGCTTGCAACTTACCTGTATCTTCACTTAGTAAATCTACGTCGTCCGTATACTCAGGGTCTCATACCTTTGCATCCGGGAGAATTCCGTACCACCACACGAACTTGGGAAACCAGTTCATAAGTGAACGGAAAGGCACAGCGGGAACGGAGGATGCGCGAAAGATGACGGGTTAGGAACCATGTTATTAGGAAGCAACGCGACAATATAAGACTAACATCGGGCACATGCACAAGTTGAAGATAAACAACAGAAAGAAGGTTAGAAAATGTGACAGTGAGAGTGGATAAACGAATAAACATATGGAGGTAGAGGCTGGTCGGATACACGTGCGAGCCACTTGATCTAGTTTATTGAGTCAAAAACACACGCAACTGTTCTTATTAATTCATTTTATAGATTTGATTGTATTGGTTTGAGAATGAAGTCTTCGAAAACGTATGTTCGCCTACAATTCGTGTTCCAAATACAATCGGTGGTAACAATATTGGAGGTGGTCTGCAGGGGTAGGTAGAAAGGTATAGGTGGAGATTTGATCCAGAATGGGAATTTCAATAAGTAAATTGAGGATCGGAAGGAGTTCCTCAATTTGACGTTGGTTACTGCCCAGAATCAGTAATGAAATGCTACTACATCATTTAGATTTGAGGTGAGACAAACTTTTGGGAGCCATCCTGGATAGCCTATTGGTCACTTTGGTGACCACGAATCCCCTGGTTCAGTTCCTAGCTGAAGTTCGATGGATGTGCACTACAAGTGATGATTCCTAATAACTGTGATGGAACGGTCCGAAAAGTACTTCCGTGGTTTTTCATGGTGGGTTGTTGAATTTTTTGTTAAAGAAGGAAATGAGGCCGATGTTTCTATGGTTTGCCATTCAAGAAGGAGAAGTTTTTGACTCCACAAGATGGATTAATCTGTAACCAGATAAATCTCACTAATGCGTAAATTAGGCCAGAAAAATATCCCCGAGGATGAAGAGTTGTGTTTATGGATACTGTTCCTTGTGTCGAAGTTTTTGGATGAGCCGCAAACCCTACAGATGAGAACAAGCAACACTCGACCGAAAAGTCAGTTGACCCACTAAAAACACGATGGTGAACAAGTCAGCTCTCGTTCATCGCTAAGCCAAGTAGCTAGTATGTCGTCGTCAGCGATCGAAACGCGACAAGACTGGTCGGCCGTAGATGGCAAACCGTGCAAAACTTCGAGCATGATGTGGTAGAAGACACGTTACTCTAGCATCAAGAACTCATCGGACCCCGACCAACATCAGTTTCAATCATCATTGAGTAGGTGAATCACGCACTCTACCAGAAGGGCCTCGCATCCCCTGCATGAGGCCAGTGGTGGTCCAGTGGTTCGTAGCGCTTACTTACAACCTCGGAAGTTAGAGATGAGAATCCCGCCACCGACGATCACTTAGGTAGTAGACAGTAGTCCACTGCCGCTCTTAATCACGCTTGACCTATTGGGACCTTGTGCGGTTCCCCATTCCAAACCTCAGAATCTGGTGATCGGGTATACCCAATACTGAAGTGGTCTTTGAGGCTATGGGTATCCCCCTTCCATTGCACTTATGCGCGATGGTCCAGTTCATCATTTGGAGCTTTTAAACATATCCCCATTGTAATGGACTAACCTGTCTTGCTCATCTTTTAATGACCGCTCATCTCAGTGAACATAGCACACCAATAAAGTCTATTACGGGAACATGAGAAACACGAACCAAATATCGTCGCCTACTGAACCCTGGTGTTTGATCTAGCGTCTCAACTGGCGTACTACGGTACGCTACGCCTAACCCAGCACCTGATGCTCCCATTGAGTTCAAACAAGGCTTCGCAGACCTGTAAGTACCTGTATATTTCCTACTTTTTCCATATTTATTACATCTCTTGATACAGCGCACCGTTCTTTTTACCGACGTCCAAATGTATAGTGCGTTCCTCGTGTAGGGGGATATCCCTGGATATTCGAATTCCAAGTACTGCTACTGAAAAAGGTAGCAGTAGGATTTTGACTTTTCTGAACTTCAGTGAGAAAAATTGCACAGTGTTGGCCGCTTCAGAAAACGGTAAATGACATCGGAATTTGCAAATTGTACATTCAAAGGTGGTATTTTTTTTACTAAAAAGTGTTCTGATAAAACTACCTGCGCAGATCCAGTGGACCTTTGGTGGTATAAAAACCAACATGAGCTCGTTCATTGCAAATAAAAGGGTCATGTATGCCGTGGCAACCACAATGTAATTCATTGACTTTGGTCTTTCTCCGTGTTCTGAAGGGATCATGATAGCAAAACAGATATAGCGTTTGTTGACCGCGTAGACGTAGCTACAAGTCCATAAATAGGGTCTGATAAACCGGCTAATTTTTCCGTGACGATGCTTATACATTTGAGGATCAAAACTGATAACGGATAAACCGTCTCACACCTGATCAACAGATCGCGTTTCCCAGTCAATCCACTGTTGAGGATGTTTTGCTCTTGAATGATTAAATGGTGCTCCTGTCCGGTGTAATAATATGAATACTGATCTCTGCCACTAATATACTGAGATGGATGGAGGTAGACAACAGCTCCTTTGTCAATGTTTTTTAACTCGCGACGTGTGGTATT
>STRG.74763.3
CTTTCAGCGTGTATTCGAGAGCGTCAGCGAGAACATGCGGATGAGCAACGGTTAAATGGCAACCTCGCTTGGCAGTCAACATTCAGTTAAGAATAATCGTGTCAAGAGCATGAACGAAGACGACTGCCGAGACATGATTTACCATAACGAAGCAATATTTTGAACTCCCGCCGAAGCAACAACGTTAGCAAGATCCAATATTCGTCGGTTTTGCTTGGAGCAGCTCATCTGAACATTTGGCGCATTTCGTACAACACAGACGCAGGTTTGTTTTAGTCAGCTGTTATCCACGTCTCTGGGGTTCCGTGGTTAGGGTGGTCGCACTGCCCTTAATCACGTTCTTCGTTGCGGTTATCTCTATCCGATGGGAGATCAACAACAGTTGAGTCATTCTATCCCGTTCAATGTTCAACCAAATCCACGTCCTGCAGATCACATTCTGGCGGGGTCCTACTATGCCTGTATGAGACCGTCAGCGACCTTTGGCCCAAACTGTCATAGGACCCCGAACCAAACAACTTTCCAAGGTACTTTTTCTTTTGCGCCTACCGAGTTTGTTGCAGATACCATCTCCATGCCGCCCGCACCTGCAATGCCTCTGCTCGACTATTATATGCCTGGCGGCATGCCCATGGTACTTCGCCCCACTGTGACCCCGTTTTTCTACGGATACCCAAATGCGCCAGAACCAAGTCTGCCTACCCCTCTTCAAGCGGTGCCCCAGCACATGCCCTCACAGCACCCGTCACACCTGAGTTATCAGATGGCCCCGCAACCTGGTCATCCCCAGTCAGTGCCTCATGTGAGATCCGCTCTCGTGCCTGAAACCAGGACTCTCGAGCGTAAGAAAAAAGTACTACAGGTTCTGAACCCAAATACTCATGCGGTTGTTGACCTCGCCGAAGTTTCTAGAGGAACGGAAGTTTCCGACGCAGTACCGCCCCCAACACCTGTGGCTCCAGGCGAATCTCCACCTACAAAAAACACAGGTGATTACACATTTGAGAGGCCTCCGCCCGTCCATAAACCACTCATTCCCCTGGAAGAGCTGCAGGATAAGGTGGCTAAGGTAGAGCTGGTTCCCGAAGAAGAGGTTCTTCCGGAAGATGTAAACATGGCTGATGACATTCAAGATGATCAAAATGATATGGAAGCACCGATACCCAATGCAGATGTAGTCACCACTGATTCGAAAGTTGCTCGCCTTCTGGGCGAAACGACAGATGTGGAATCCAGTGCCGTGAGTGATGAAGGAGAGGATGACGATGTTGGTCGTAGGATATACAATCGAGAATTTCTCTTGAAGTGCAAGGATTCTCCCATAACACAGTGCCCCCCGGAAGATTTCCAGGTTAACCGGAACATGAATCGACCCGGCCAACGGGTCATCAGACTAAACACTACAATAATAGTGAAGCGAGTGGAAGGGGCGTTTGTACCCTCAAGACTAAAGAAAAAAGACACCGACGGAGGAGCTGACCGCAGACAGCTCTCTACGGAACTGAATGTGATACTAAATCGCCTTTCAGAAGCAAATCTGCATGAGACGGTCAAAGAAATCCGCAAACTGAACTTCAGTTCTCCAGAAGATCTCCAACTCTTGGCAAAACTGGTCTTTCAAAAAGCTATCTACCAATCTAAATACAGCAAAACTTTTGCGATTCTATGTAAACAGTTAAAAGGATTTAATGCCCAAGGTTCGGAAAATCTAGAAGTCCTCGTTATTCAGCAATCTCAGGAACTCTTCAATACACCCCTGGATGTTTTAATTGCTGAGCTAAATGCGATTATTGATTCGAAAATTGAAGCAGCAAAAGACGAATCCATCAAAAAGATACTGCGAGAAGACCGTGAAACAAATATACTCAAAAAGACTGAGGCTTACTATGGGAACATCACCTTCCTGGCTGAACTATATCTCTGCCGATTGTTTTCGGCGAAGTCAATCCTCCAGTGTCTGCGCAAGCTGAAGGATTCTACCGCTCCGGAGTCGTTGACTTCACTGATAACGTTGGTACAAACATGCGGGCCTGAGCTGGAGCAGCAGGCTAAGAGTCAACTTGATGAATGTTTTGCTAAGTTAAATACCTATGCAAAGTCAGAAAAGGTTCCTGCTCATCAACAATACAAAATCCAGGAGCTGTGTGAACGGCGAGCTCGAGGTTGGAAGAAAGACCCTGCTCAAACAGCGGCGCCAGCTGAGATGCCTTCCCGTCGACCCAACGATGAAAAACCGCGTTATTCTCAAATTCAGCCACCCGTGGAAACAAAGCGAAAACTACCTCAATCGGTGAATCAACTAATGCCATCTAGCCTTGCTGTAACTAGACAACCGTGTGAAGCACGGAAGTTGGGACCAGCTGTCGGAAATTGGTCTCAAGGAAGCGGACAATTAAAAACTCCAGCAGATGATACTTCGAATCAAAGCGGTAAAGGTGTTTTACTAAGCGCGACAAATCGTTCTCGTGAAGCATCTCCCCGAGTTCATGCACCTCATAATGTATGGACACACCGACAGTCAGTCAATGCTAAAATTCGCGAGGAATATTCTACTGTACTGGAACGAAACCGTAACAAAGCAAGGAAAATTATTGATGTTCTTCGGTTTGGCGATGAAGAAGGTTCTTTTGTTCAAGATTTACCAGAACAAGATCGCTGTGCCGTGTTACATTCGGTGATTGAGCTTTCGATGGACAGAGACGAGAAACTGCGAGATGCTGTAGGAAAATTCCTAGCGGAGCTTATTGGAAATCAAATCGCTCCGTCCGATTTAGAGTCGGGATGCAAAATGTTCTTCGAAAAATGTGATGACGACTTTCTGGAAGATTATCCGAAGGGATGGGAGTACATCGCCCAAATTTTACAACACCTGATACAACCAGATGGTGCTTATTTCCCCACTTTGCTATCGATTTTGAGACATCTACACACCAATGGGCGAGGCGCAACAGTTCTTGCTCACTGTTTCCGTCTCAGTGCAAAAAGACTAGGCGAAGAACCCGTGGTATCGAGGTGGCTTGCGCACAGGCTTGACTGGAAAGAGTTGGGCGTTCTTGGCGACATAAGTGATTTCGTCGAGAAACATATGGTGCAATTTACAGTTTCTCCTGTTTCCTGTGGTCCATTGAAGCAGTTGGCCGATCTGTGTCAATCTTCATCAACGTCTATTGAACAAATCACGGCATTTTTCAAGCGGTTTTCCAGTGTACCACCTAATTTCGTCCGTTCATGTGTTCAGACAATGATAACCAATTCTACAGGTCTTCAACGATCAAGCATCGATCAACGGGTGTTGGGTTTGAGCATTTTGGTTGACCACAAACCGGATCGGGAAGCGGAAGTGGTTCAAGCCCTAACGGAATGTTCACACCCATCCGTGGATCAATGGCGAAAGTCGTTACTGGATAAAAAAGTTATTTCCTCTGAAGCCCTTCGAACAAGTAACGATTCCATAACGAAAACCCTGCTTCATAATGTGTGATTATTTATTCCTTCCACAACTGATGACCAAGTATTAGATTGGCAACTCGCCCGAGTGCCTATGTACACAATACCCCAAGCCTTAAGGGAAACCAAACTTGACCGGAACACTTCCTCGTGCTGCTCTCTGCAGTGTGGGATGTTTGTATACAGTTGTTATTGATTACTTTCCACGGTTCTTTCTCGTCCAATTTCTCACTGTCCTACTCGCGAAATTGGGCTAATTATTTACTGTACCATAGATCATTTCGATTATGACTTCGATCTATCCGCGGACAACTGGTTACATCACCAGACCTGTGTTCTATCCCAAACATTGTCCCCTTGGCATTGAAGTTGGGCCCTAACGGACCGCTTGGTTCTGGTGTCCTACTTTCTTGGTCGTTGTGTACGTTCTACCCGGTCCAATACTCCTCGCTCATCATATAGACGAACTGTCTTCATATTTTGCTGTGTGGTTCCCGGGCGGTGGATAGAACCTGTGAAACCACCAAGTCTTTTATTAGCGAATGGGTTGGCTGTGCCACTCATGTAATTAGATGATGCTTCGTTTATTTTTTACACCATGGTTCATTATTCCCCGATTATGTATACTGCAGGTCTCTAAAGCCGAATTGTAGTTGTGTTTGAATGTGCTGAATACTGGAGGTTTGTTGTGTCATATTGTTGACGGTGATTCAATTCGGATTGATTATGCTAGTTGCTTTCTTCATTTTTGGTGAGCTTCCCTAATTATGGTTTTACTTCGCCGGAAGGCGTGAACGTCATAAAGCTCTGACGACAACCCCCATTGTGAATATTCGCAAAGGAAAAGCCTTGTTGTACACTCATGGTGCGATCAATAAGACTGTGGTTGGCCGTGGAATAATTGTGATATGTCAAGTGTCAAAGCCTAACTGTTGTCACTACGAACGAATAACTGCTTTTCAAAGATTTCAACGTAAGGCTGTTGTTGGTACAGCGCACAAATTGTCGTATGATTACATTTCACATTCGCCGGATTAGAAGC
>STRG.73400.1
ACCGATTTCTTATACTTGGTGCCATTACGGAGGATCTGCATGAAGCAAGTTTCTTTACAAAGCCGACTTATCGTCAGCTTTCTGAAAGCTGGAGCTGGATGACCAATCGAGTTTTCTCATCGCTTTTGGACCCCTTTCGATCGTTTCCGTTGGCTTCGACTGCCTATCGGACTAAAGGAATCCAGTGAGGTTTTTCAGAAGCGTCTTGTTCAAACACTTAATGACCTCACAGACGTGATTTATGTCGTAGACGATATGCTAATTTATTGTAAACCACCAGAGGAACATGACCCACATTTTGAGGATTTCCTAAGACCGCATACAAAAGGTTATGCGACTAATCAAAAGGAAAATCAAACACCGTGTATCATTGGCATATTTCAATGAATACTATCTGACGGACAGGGGACTAACAGCTAATTCAGAGAAGGCCCGTGCGATTGGAAACATGCTCGCACTCGAAGATCTCAAGGACCTTTATGTCATAATGGTACGGTTAACTGTTTGAGCAGATTTTTGCCGCGTCTGGCAGATTTGACGCAGCACATTCGACAACTCACTCACAAAGGAGGAAAGTTGCACTACGGCATAGAGCAACAAGGCGCATTCAAAAACAAGAAGGCACTTTGGGCAACACTGACACTAGCCTATCACCGGCCGGACCTCCCTTTAATTGTCCAGTGTAACAAGCAGTCATTCCGGCCTCGTAGCAATGCTTCTATGAGGAGGAAGGCCGATTGGTTATCGAAGTTGCAGTTTTTCCCCAGCCGAGATCATTTCAATATCTACACATACTTCAGGAAGATGGTCGTCAAAATAGATTACAAGCCATTTGTAACCGACCCTACAGAATTCCTAAGGAACGTCCCAAAAAGTTTACAAAAGTTGTCGAATATGCTCCAAAAGTACGAATATCAGAAGGCTCAACTCCCAGAGAATGGAGTGCTCATCGCAGACACTTTCTCTCGTGCGTGAGTTGCGAATTCTGAAGGTATATCACCGGAGTTCGAACACGTTTCAGTGATTGTTTGTGTAAAAGACAATGCAGACCTCCTCAAAATACAGTAAAACCACTGCCTGTGGTGTTGTCCTCCAACAACCGAAGGAGTTAGTGTGATGATTCAGTGGGCATCAGACGTGTTACGGCTGGATACAGCTTCGTGGCTACCTACGCTGAGGAGCTCCAATCAATCAGGATCGCCGTGGACATGTACAGCAAATGCTTGCTGTGATTGGTCAACTTGTGATCTGCGAATTATTTTCTTCGACTTAACATAAATATAAGAACCACTTCTGCAATACAACTGATGAGCTGTTCCGCATCTTGAGTCTTCTTGCTACTTAAATTTTCGTAGTTCCTGGTAGAAGTGATTTCAATACGTCCTGTCAGTTCGGGTTTTGCGAGTACTACATTTAGTATGTAACGGATGGCCTACGACCAAAGAAAACCTGCTAATGCAGCTAGCCTCAATCTTCCAAAGTCGTGAATTGCTCCCTATCAGCAATAGATTCGTATCCAAGGAAGACCGATTAGTCGTCCCCGGGAAATTTCGAGAGGAGCTAGTGAAGAGGATCTTTTTGTCACATCCCGGGGTTAATAGTATCAATTGTTGAGCAACAGAGTTGTTTTACTGGCCAGAAATCACCAGTCAGACAGAAGACTACATTTCCAAATGCGAGCTACAACGTATCCATGGAAACGGACAGAGGAAAGAAATAATTTTGTCATGGGTATTACCCACACGCCCTTGGCAAACTTTGGCCGCAGACATCTTCGAGCACAGGAGTAAATACTACTTAGTTCTGGTCGAACATTACGATGACATTTCGAGGATGACCTCCTGCATACCGGCTTCAGTCAGAGCTCTGACTGAAGCCGGCATAAGCGGCTAGCCGCTTATGCCACAATGGAATCTTTGAATGCCTCGGACATTGACAATTGGTTAAACGCTGTAAATGATGATTTGGTGAGGATGTCATCATCCAAGGCAATAAATGCGGACTGCGAGGTTGAGCTTAATGCTCTCCATCAGCCGACCGATGTCGGTGCACCGGACATTTCTACAAGCTTTTATGGGTATTCTATTCAAATTATTCTTCTAGTAAGATATTAAGGAACGCTGGAGATGATGCACAAGACTTACAAGCCA
>STRG.47812.1
TGCGGACTTGTCTTTTACAGGCGGAATCGAAAAATACAACAGTGTTCTTTCTACCGCGTATAATTTGGCTTTCGTTTCGCTTACTGTGGAAAGGACGAAATCACGATAGGTTCATCCTTTCGTCCACCAATGGAAGGTGATTTTATGGCATAACTGAAAATGGAAACCTGTTTGAAACATATATGGCAGTCTGCCTTTTATCAACTTAATTTGGACGACTTTAGATGACGGAAGATTTCACGGGTTCAGAAGACCTATCCAGTCTCTTTACCAAGGCTCTTAAGAATGTTTATTTCAAACTGGATATAGTATTTACAGAGGAACAAGCATACTGGGAAATATTTCCTTATCAACCTTCTGATGTTTCACTTCGACTTATCGTTCGCNGGAACAAAACATTCTACGCTGCACAGTTGCAAATCCTGTTCGTTTCCAAACCGACAGTGTGTTTTCGATTGAAGAACATAGTGCCGAATTCTGCAACCTCGTTTTTTGTGTATTCTTTCACCTGTTCCTGTGGAACTAGGTACATTGGTCGCACGACTCGGCGCTTATCCGAACGCGTTCGTGAACACCACCTGGCCTGGCTGAACAAGGGAGCAATTAAGACAATTACGAGTGCGGTGTGCTCATACCTTGTTGAGTCAAACCACTCAGTGTAGGTGATAAACGCTTTTCGCACTATTTACAAAGTTTGAGGAAAGCAATCAAGACTTGTCAAGTGTCGCATCTTAGCCATAGCCGAAGCCGTGAGTATTCGTCTCTACAATCCTCCCATGTGCGCTCAGAAACAACTTGTGCAAGCACTTAAGCTTCCATGGCCCACTTCTTGTTCCCGAACACATGTGCAACCACTTGGACATTCCACAATGTGATCAATTTCACATGCACACACGCACT
>STRG.3913.7
ACCGGGTACGCATACCTGACGAGTGGCAACAACCGCGAAACCGGTCGTGTGCCTGCGGGGAAACTTGTCCTGTCATCTACGTACAACACCATAGTACTTACATCAAAAGCAAACGTAATTATCTACAGAATTCTTCAAGAACCATAACAAAGGACAGAGTGCGCTGGTACTCTTTTTGTTGGTTAATTATCAGTTCAGTTAGTTTATTGTGTTATAAATGAAATAATGTTTTACGTTTGTTTTACTCCCATTCTTTCGTTTTCCTTTCTTCTTACTTAGTTAACCGTGTGTTTTCCAACTCGACTCATTGAAAAGAAGAAAGTACAAGGTTGTCGGGGATTTATCATAATTGATTAGCTGTTTGTGAATATTATTATCTGAACTGTTGTCAGGATGCTCAAACGATCAGAAAGTCTGTGTTTATGTAAATAGGAAAATGCCATCCTTCTAAGCACCGAATATAAGTGTAAAAAGCTCAAATAGCTTCTGAAACCAAGAAATGAGTGAAAAGTTTCAATAGAATAAGTACTTAGCTAAATAATATACAATTTAGCAAGCTAACTCCCAGTCAACCAACATGTGCTTCACGCGACCAACTTGCACACTGTGCAAAAAGAAATACATTTGCAAACAAATACGTGAATGAATATTGTAATACTGTTCTGGTGTTTTAGATTCCCGAACGGTTTTTCGCCCATCTTGGCTAATACTTCTGTCCAAATTTTTCTCCATCTCCCCTTGTATTCACTGAAACACAAGTCAACCAGTTTGGATCACATATCAGCAGATCAACGAGCATTGTTGGGAGGACGAACTCCGTTACAGCTCGTGTGCGCTCGTGATTACGACAGAGAGAATGCTGCTCAGATAGTCCGACTTATGTTGGATGCTGGAGCGGACCCGAATCGGATTTGTAATGGACACTCGGCGCTCAGTTTAGCTATCGCGTCTGGAAACGATTCTGTAATGTTATCGACCTTACAATTGAGGATTATGCGAAAGATAAACGTATTTCTCGTGTGCCTTATCATGCGTTGAGTAATCTGGAAAAGGAGACTTACACGGCACGAGCCCAGGTTTTGGAATATTTGGTGAACCAACTGCGACATGAATGCTATTCGATAGAGGACAGACCAGATTTGAACCGCGATGATGGTAGAACGAGACGTGTTCTGGGTCGGAGAAGTGGTTTGCTGGTGCACAGTCAAAAAACAGGAGCGCGAAAACAACCAGTCAGTTTGCTGGACCACAAAACACAATCAACACGGAAATCAGATCAGCCAGGTTCGAAGTCTGGAACAAGCAGTACAACAACTCCCTCGGAGGAAGAAGCGTGGAAAAAGTCAGCTTTTTATGCGTTCTGTTATGAATGCGGTCGATCGTCCGACGTGAGGCTCAGTCCTTGTTCACGATGTCATCTCGTTTACTTCTGCTCAAAAGCATGCAAATTCAAGGCGTGGACTGCTCGCCATCGCTTCGAATGTCAAGCAGTCACAGCAGCCGTTGCGAATCCAAAACAACAAACAAAAACTATAGAACAGACGGAAAATATAGCCGATGCAACTGAGCCTTCAGTGCCCCAGCTGGAACGGAAAACCAAAAGGAAGGTACAAGAAAATGAAGATGACTTCAGTGACGGTTTACTATTGGCTCGTTATTTGCTGTATCGCTCTGCTGCCGGAGAACTGATCGGATTCTCACATCCAGCCTACCAGTATCAATTTGTTTTAAACCGGTACCTAAGGGTGAATAAAAAAGGAAGGATATTTGTTTCTGTCTATGACGGACACGGCAATTACAGTCTGATTTAAAAGGTACCATTTGCACACAATAGTTGACTGTAGAATAAA
>STRG.15124.1
TTAGAACTTGTCTATCACGTCTATATTCTTCCCAGACACCGAAAGGTTTGGCGTTGGACCAACCCAATCCTGAAACAGCATCTTGCACTCTGAAGAGGCAAAACTCATACCTAACAATACTTCGCAGTTGCTTAAGCTGTCTAGAAAAATTTGCAACTTACTTGGGTCTTCACTTAGAAGAGCTATATAGTTAACATATTCAGGGTCTGACACTTTTCCATCCGAGAACAGCTCAATGCCACTATCATCACTTGACGAAAGTGCTGACTCTAGGATCATATCAGTCACGAAGTTAAAAATAAAAGGAGAAAGGGGACAACCTTGACGTACACCACTTCTCGTGGTGAATTCGGGTGAAAGAGCATCGTAAACCCAAACTCGGATTTGGTTTCTCATGTAAAGGGACTTTATGATGGAAACGAATTTCTCCCCTACACCAATCAACAATACGCAGCGCCGGAGAACTGTGCGCTCCACTGAGTCGAGGGGCGCTTTCAGATAGAGAAAAACGAGGATAGTGGACCTATGGAAGATGTGTCTGGTCTAAAATTTGTCGAACAGTGAAGATGTGATCAATACAACCTCGACCAGGTCTAAAGCCGGCTTGATTTTCGCGCGAGCACTGTTCGTGAGCATTAAATAAGTGGTGGAGAATAACACCAGCAAGCAATTTAGATGCCATATTAACCGGATTTATTCCCCTGTGGTTTTCACAGAAGAACCAGTCATTCTTCCTGGAAATCGGTACGATCATCGATTATCATCAACTCTTTGGAACTTGTTCTCTACCG
>STRG.22564.1
CAGCTAACGGCATCATGAATTTTCTCCTAGGGTTAGTTTTACAGTCCGTGTCATCGGAGTCACTGGTGAACGTAATAGGCTGCCTGAAAGGAGTAAACTTAATCTACTGATTTACCTTTTCCGGGTGGTGTACCTCGTACCGAACATGGTCATAGGCATTGTCACGTTGGACTGTTCCGATGTTGATTCTAGTAGGTAAGTAGATTCACACTCCAGAATCCCGGGGTAACTTTCTGTCGACAATGAATTA
>STRG.11346.1
AAAGTGGTACCTGTTTTCTACATATAATTAATCTTGTTTAGATGTACGTCGTAGTCACGTTTGTAGAGGACAGTTCGTATGCTGTGGTTCACAGCGATCAGATGGTCGGTTGCCCCCGCGTCCGGTGGCCGCGGACCAAAAGTAAGGGCGCTTACCGGCAGTTGCTGCTTTCGGGCGCGTCACTGCCTGATTCGGTTCCTTCACACGAATTCGTGGAGATGTTCACCACTGGTAAGTGTTTTTAAACGTAACTCTCCTAGACAATTTCGGGGATGCTTTCGTTTTCGAAAGTAGGCTGCTACACGAATCGTCAATCTGCAGCACTGATTACACTGTGCCACAAACACTGTTTGGCCAGCGCTATTCAGTTCGCAGGAGGGTACCAACACAGTTAACGTCGGATGACAGTTTTGAAGGGGCTCGCACCTTGGTATCTCGTGAACCCTGTGGATCTTTTGAAATGCCGCCGTCTCCGACACCGGTTTTGAAGAGAGCACTTGGCGTTCCATCTTTATCTGACACGATGCCGCATATCACGTCAACCCCAACTGCGGCACGAGAATCTCAAGTCACTCGAATTCACCGGAGTCCATTGAAAGACTATGAGTAACCGTAATCATCAAATGTCATGAACAACTTATCATATGGTAACGTTTCTGCTTCTGCGACAAGCGAATCGCCAATGGAGAGATTTGGCAAAGATTTGCATGAAGTTATACGTACGATGTACGATGTGCGCGACCGTTTGGGCAAGGTCGAACGTGCCCTTGATGGGCTAACTGTCGCGTTGGGTGCCACGCACGCATCAGCTGAGCCGTCCAAGGCGCGAAGAGCCGAGACG
>STRG.1492.1
```
