## Supplementary Data Sheet 2 for "Discovery of long non-coding RNAs in the liver fluke, *Fasciola hepatica*" (part 190 of 207)

```
GTCCCACCATCCTTAGAAGCGCCTAGGAACAAGAGACGACTGTTCATAAAGCCGAAGCACCTGGGGATAACGAGCCCAGTAGTGCGGGAATCGGGACGATCTGACAGACTGCAGTCAAGTGGGGGGGGCTGAACTGAACTGAACTGTATGAGCGACCCAAGAAAACTCTTCCTCAAGTTTTCGCAGTACCAAGTGATCCAAGGAGCCCACGGTGCAAGAACCTAGAAAAACTTTGCAAGCCGCCGTCGGCGTCCTGCGATGTAATTCCATTTGAAAGTTCGTCGTTTAAATCAACGCACTCTCGTTGTGCGAAGAAGGTTTGCTGATGACGGAGGGAGTAAATCCACGTGCATACCCGCTTGCGGGTCCAGAACTGACCAATAAACTGATTGAGTTGGTGAAACAAGCTGCATCTTACAAACAATTAAAGAAGGGCGCAAACGAAGCTACAAAAGCTTTGAATCGAGGAAAGGCTGAATTTATTGTCATGGCCGCAGACATTGATCCACTGGAAATAGTTCTTCACCTTCCCCTTCTTTGTGAGGATAAAAACGTACCGTATGTCTTTATTCCTTCACAGATGGCATTGGGAAGAGCTTGTGGTGTTTCCCGCTCGGTAGCTGCCGTTGCAGTGACAGACAGTGAAGGATCACAATTAAAACCTCTTGTTTTGGCTATACAACAAAGCATTGAAAAACTCTTGATCTGAAAATGTGCATTTGCATTTAATAAAAATCGAAATTCTCCGACTGTTTTTAATTGTAATTTCAAAGTGTATACGGAGACTTTGTACACAATGAGTTATCTAATGATTAAGCTTTTCTCGATACCTACTGATATGAACCGTGAAGGCTCATTCCCAAGTAGTCCGACAGTGACATCCTCGCTCTAAGTACACCCACAAAGTGATTCCAGAGTAATCCGTGTCCTGTTCACAGTCCACAGTGCTCTGCAGCGTGAACCAATTTATCTCGGCTGCAATGGTGAGAATCCTATCGGCCTGATGCCTGCAATCGCGGAAACTCTGATTAGGGATACCTCTAAGTAACCACGGAGCATTTCAAAGCACCTTGTGGTTCATGTGTCTGTGACACTGTATTTAGGCACGTAAATCGAACTAAACGACAACACGGGATTTTTTGACAATTCTTGTGGTTCATGGTTATCGAAAAAACGTTACGCATCTAGCCTATTATGATTGACAACGTACGTGGTCGATAAGACTGCTTTATTGTATATTGCAGGGACGGGAAATTTGACGGTTTTGGACTATTGGAAGGAAGAATTCAACTGTGAGCGATGAAATACGAACGTGGTAACCCCGACTTCTGACCGAGAACTTGTAACTCGACAAGGATAATAACATGGAGATGGGGAAAAGTAGGGAATCAGTTCTCAGATTATCAGGGAGAAACACGGTTAGGACTAGTTCGTCATCCCGAATGGATTTGGCCCACCCTGTTTTCCAGCTCGCCTACCGGGGTGATGCCGAAGGTCTGAGAAACTTGCTATCCGAAGACCCACAGTTGGTCAATCAGCCTGACTTCGACGGTAACATGCCGCTGCACCTGGCGGCTCTTTCTGGATCGGTAACGTGTGTTCAAGTGTGCCTAGATGCTTTGGAACGACGCGGTGATAACCTCGATTTTCAGACTGAAGTACAGCGTAAAAATTTCATGAATAGAGACGCCGCCTGCTGCGCCGTGACCGCCGAAAGTGTTGACTGTTTGCGATTGCTTTTGGAGTCCGGTGCCCAGACGGACTATCGATTTGCTACCGAGATCCCAATCTTGGTAGATGCACTTTCTCATTCCAATATTGAGATAACACGTCTTGTATTGGACTCGATTGATGCAGACTTTGATTTAAGTCGACATAACCAATACTGGATTGTGGCACTCAGACGAGACCTGCGCATCACCTTGGAATATTTTAAACTACTCAAAGCACACGCGGTTCCATACGGAATAGGAGACTTTGAGGAATTGTACCTTACTTTAATTGAATGGGATCCATCAACGTCAGGTCTTGAAGAAGTGCTTGTATACCTGTGCACTGACGCAACAGATCGATGGTCTCGGAATCGTGAGGAAGTGGTCGAAGGACTGCGTCGCGTGACGTCATTTTTCATTCGCAAGCTAGTTCCACAAACCAAACGGCTGAATTCTGTTCGGCGTTTGCAACAGCTAGGCATATTGGAACCGCCTCGATCTGTTCGTACATGGCTACGTCTGGTCAGTGAGTGGGGTGTTCCCCTTGTGCACATTCCTGATTCCGCCGAGCAAGATCGACTCCTGACTGAGCTATCCGCAACCGGTCATCTAATCCCGCTGATCCATGATCCCAGTTTAACACCATTAGTGCTCTATTTTGCCACATTAGCTCTAAAATTCCCACATCCTGGTTGGCTTACCATATGGAATGAGGTAAGCACACGTGCTGGTTACGATGGGTGCAGTTTGGCCACTCTGTTCGAACTACATACTGTGAGACATTCACGTTCAGCCGCTGACTTTTTCTGGTGCGAAATTTTTCCTTTGGCTGTTCTTCGAGCTATCGCTGTCCTCGATTCAGGCACAATTGGTTTAACCGAAGCCGGTCAAGAATTAGGGAATTTGGTCGATCACATTCTGTTCCATTGTCCGTCAATGAAGCAAGACCAATATGGCAGTCAAGAGAATCTTCTGTTCAAAGTGCTATCGTCGTTTCCGGCGTCGAGCAGTGCACCTGGTCATCCACTGTTCATCTCATTCATCTCGAATTATCTTCTGCCATGGATTCACGAACTGCCCGCACCACTAGCGCATCCACACGACCTGATCACAAGTACTGTTCACGTGCTCTCGAATCGGGCCTTGCTTGAAACTGTTCTGGACTTTTCTCCCGCGGTTGTCCTCTACTTAATTCGCAATCTGCCCGATTGGCCTCATCGGGCTCAGTCGCATATGACTCTGATAGCTGATTGTCTAGTGCTATCCTACACAGAAACTGAGAACAAGTTGGCTCTCCCTGAACGACTAACCACTCTGTTACCCATCGATATGACAAATCCTATGAATCCACCAACCCCATTTATTACGTCCACAATTACCGAGTGGTTTCGTGTGTGGTTTGAGCGGCTCCAAACTGAGCCGCTTAGCTTGCAAACGGTGACTAAATTGCGCATTCGTTTGTTAATTCGTCAGTTGCTGTCGACCAATCCAAGTCAAACTGTGCAACCGTTAAGCAATGTTGCGCGCCAGTTACCCATACCACCGGCATTACAAGCATTTATCGTGAACTGATGGCAGTCAATGGATTTCACTTCCAATGCCTCAGTATGGTCGGGAGTGGACGTCTCAGGCTTCGAGTTGGCAACCCCTCCCCCCCCCCCTGAACGCCTCTCGAAATGGCCCCAAGTGACCGTGCGTCCAACACAGCCTCTGTTGAGGAAGTCCTGCTCACTACCTTCTCGTGGGGGGAGGTATTCCCACTAAAGTGAGAGGATGAAAGCGAATGCCCGGCGCTGTCTGCCAAGTTGGCTGACTACTAGTCAGTCTAGGGGAGATGGATAAACCGTGATTCCAAACCAACTGCAGACGATTTGCGAGGCATACAGCACTGTGCTCACCAGCATCTGTGGTGGAGAGGTGTACTGGGCAGCCAGGATGTTTGGCCTCATCCGAAGGGCGTATGAACTGAGCATTCAGTCACCGGCTCTCAGTGGGTTAAGGACCACACGTTTCATTCCACTGCCTTGCGGCTTAAGCTTTGGATACCTAAAGGATCTGGTTGTGGACCCCTAAAAAAACCACTTACTTTGGCTTGGGCAACCTGGCAGCATTGCGCCCCCAAACAAATCATGAGATCGAACTATCTACCCCTTCCTCACAGATTGTTCCATGTTCTGTTTGGCACACAGTCTGATATGAGGTGGGTATGTAATATGATTCATCATGCAACTTCTACGCTCAACTCACCATTGAAAACCATGGAAATACTGTACAGCTGTTTCATCCTTGTTGGGAATCATCAGCAGTGCACATCGACCGAGACCCCACGGGGACTCGAACCCGGGGTGAACGATTGTGAATCGAACACCTTAACCGCAAGGCTATCCGGGCTAGCTCTCAACGGTTTGTTGAACATCTACATTACATGATATAGCACCCTTCCGTCACTGGTTTTGAGCGGTAACAACCCGCTTCCCGCACAGCGATCGACACTCATGATGGATGGCTTCTCTGTAGGGGCCTAAGTACAACGAAGGCATTCCTACTACTCAATTGCAAATATATATATATATTGGAAATTTTCCGTGCCCCTATTGGGCTACTCCCCAGTCTTTGGTTTTCAAATGTCATTCCAAGACGTTGTTTCTCAGGACAGCGGCCATACCACTCAGCAGACGAACAAACCAGATTGAGAGTAGTTGGAACGGTCAAAAGAAGGTACGAACTTGTATATCACTGCCTGCGCTTCGAGCCTTGGGATCCTATATTACGAATGTCACACAAAAATAAACAACTAGATATTCAATGGATTCTTGGAAGCATGACCCTGAAGCCCTGTCTATTTTTGAAAATGCTCCTATACATCGAGTAGTATTTGAAGCTCGTTCGACCGGTATACTTTCGTTCCGTTTTCTTCTCCATAGTCGTCCGTTTTTCAGCCCCATCGAGGAGACATTTAACTGCTCAAAAAATCCGATAAAATTCTCATTGGAAGAGAACAGAGACCATATCCCGAGAGTACCAGAAGGACAGTCTACCAGGATGCATAGGTTGCTTTATCAAGTTGATTTGGCTATTCACGTTATCACAACAGTTGCATGTGTTTTCTGCGATAGGTACAATTTTACATTCATACAACCATCCGAAGACTCTTATGGTTGTAGTTTATCTTTTTGGTAAAATTCGTCGTGTAATTTGTTTTTACGCCGAATTCCCTCATCGGTGATGAATGACTCCTGAACAACCGTAGAGGACGGTTAAACTACGAAAAGTACTCAAACCAGTCAAAACCGACTATTTTTATTAATATGATTGTTGAAGTTCTGTCGTGAGTAGTAAACTGTTGGGATTGTTTCATTTGACGATTCGTCTCTCAGTATCAGGGTCAAATTCAAAGGCTATTTTCACCTAGCTTTTTAGGAATCATTGGTAGTGCATGTCCATCTGTGTTAGAGTATGCATACTAGTTACTGAATAGGTTAGTAGTTAATTTTTGTAGGTAGTATGGTACTGTAACTGGATGGTAGGACAGAATTCTCCTGGATACACACAACCGGTCTCGCGGTTGTTGCCGCCCATTAGGTTTGTGTACTCGGTATTCTCCTGCCCAGTAATCCCTATCCTCGAGCACTCCGCAATAGATTCATCACCCTAATCTCATTTGAATCGTATAGAGCGTGGAAATGGGGAAGAGTCCATTTTAAGTATCACACGGTGACTTTTCCAAAGTTATCTCGTCGGCTAACAAGGTTGACCTTCAGCAAGAGGACGCATGGTCCAAGTTTGGATTTTTCTCATGTAAGTAGTGTG
>STRG.3249.6
ATTGATTGTATGCATGCGGCATAGGAGTAAGACAAAACTCCGTAGGACGTGCACGCGCGCAAAAGCATGCGCATGTTTGTGCGCTGCTTGGCCCTTGTAGATCCATTTATCGATGGTGTCGATTTTGACGGCTTTTCTCACAGCCGTCGTTTCGTGCTTTTCCTCTGAGCTTCGAATTGCTTTACTAATGTGTTCACCTGTGATTATCTCTGAGTGCGTAGACACATGAATGAGTGACCATTCTGAACCTGTTTGTTCGAACTACACCATTGCCCACATTTGTGCCGATCAGAATCAGAATCAATTCCCATCATCGTTATCTTGATCATCATCCTCATCGTCCGAATCATCATCATCATCATCATCCCCATCATCATCCACACCACCAACGACTTCAGCACCAGAACTCGAGCGTCCCCAAGAAATGGTGCCGTTTGATGTGGTCTGCCGAAATCAGTGAGTTGGCAATCCATCGCGGTTATGGTATGCGATAATGACAGTGACACCAATTTTGTTCGCACAGTCTGCTCTCGACGAAGAAGAAAAGAACATTCGGATTGTCTGGTGATTTGTGACACGGAAAGAGAAGAGAAGGAAGAAAGCCACTGTGTATATGTAGACAAACCAGCTCGGGTTTCGCTTGATACCTTCAGGCCGAAAAGTAATCGCTTCCAAAGAATAACGGCCGTACGGTGGTCAAATAACCCGAGGTTTGGTCCAACTCTAAATGTCAAAACGCTGAGGCCAGGTCAATTTTCGTAAAGCTACATGCGTTAATTAACTCAGGAAGAATATTTCCAAAAACAGTTGTGGAAGTGGTCGCGGTAAACTGAAGTCTTCCGAACGGGGAAGTTACCCGCTCTGGCAGGAGTCGAACCCAGGATGCCAATGTCTAAAAGTGACTATGAAGATCGTTTTGGCCGCCGTTAGTAGATTGCCCATCAAGGGAATCCCATGATGATACACATGTAAACCTAATCAGTTCCCCGAACTTCAAAATAAGAGGAGAAGAAACACGGTTTTGTCGTCTTCTTTTTTGACACGAAC
>STRG.4459.1
TGGGTTCATAGACGCTATCCATGCAGGCACAGTAACAGCGGGTTTATGAGTCCATGCCTTGTGACCGATTCCCCCTCGAACCCTTTTTCCTGCATATTAGAAATACGATTAACATAGCCGTTTATCACTCTCGTGCAAAGGATAAAAATCAGAAAATTCAGGCCAGAATGTACTTTATTCATGGTGTTGGAGGTTGTTCGTGGGTTTGGCGTCATCAGGTGGCTCACTTCATCACCCTGGGATACGAGATCATCTCCGTGGATTTGCCAGGCCACGGCCGGAGTCCGGTCCCCTTCTCGGATCAACCATCTCGTCGACCTTGCTTCGACTATTGTCCATTCCTGTGCCCTGATCCGAGCCACAAATATATTTACCAAAGTTTCACATTTACCGAGCTCAGAGCCGACGTGCTTGCAGTTTTTGATCATTTCGCGCGCGAAGATATCACAAACAGAACAGTTATTAACGTCATCGTGGCCCATTCTTACGGTACTTCGTTGGCTCTTTACGTCGCTCACGAACGGCAGGACAAAGTGGACCGTCTAGTATTGATTAGTGGCGGTGCTCCGGTTTCTTTGGAACCTTTCTGTTGGCCGTACTGCCTTCCTTTGGGTTTCTTTGATTGCTTCTGGACGTGCATAGTTCGAAACTTCCGAAAAGTGAAGAAGTCGTTTTCGTTTCCCTGGATCCTGAACATGATCGGTGTGTTTATCCTCCATCGTTCGCAAAGAACACTCGATTGATCCTGATTTACCAGTTTCCCACCGATTGAATGTCCTGTGTTCATTTTTATGAAGCGATTTCCGTTTGAAGCGGCCGCCCCATTTGGGGTTCGAACCGCTGACCTTCTCAGTCCTGGCCTAACATCCTACCTTTCCGCCGATCCGGCCTACCTGGACGTTCGGCCAATCGTGTGCTGTTACATGCACGCATGCACCCCACTGGTCTTTATCCGCCTCCCTTTCTGATCTCCGTTTGGAGCAAACGCGCAGTTTAGCTTTTAAACGCCCCAGAACCGTACACTGTGGGCCGCCTTCTAAACGCATTTGGATTGCAAATACCAACTAAATCCAACAAAGTTCAGGACATAGGAGAAGTTAAAAAAGCTCAAAATACAGATAAAGATCCGTCGGAAAGAGTTCTGCTTCAGGATGATATTGAACAATCCTTCTCAATCGATCCGCTGGTACTCAGGGCAACAATGCGTGGACAATCATGGTCCGAGGGTGATATTCCTTATCACAAGTCAATCCGAATTCCAACACTACTAATGATTGGCGATCGGGACAGATACGTGACGGTTGAAGATGAAGGAATGATGCTTCAGACCTTACCGTGTGCTACCATGCGGATTATCTATGGTACCGGTCACATGATGATGCTCGAAAGCCCTGACAGAGTGAACAGTCATATACAAAGTCTGATCGTCCATCCTCCACAGTTTGACCTCCATCCAAGACGAGTTCCCCCGGACCCGATTCGATCGATTTGCACTGAACAGCCTAATACTATTCAGACAATGAGGGACACATTCACTTAAGGATAAACTGAGGGAAATTCTGCTTTTTTGATTTTAGTAATATGTTTATTCTTTTCTTTGAACAAAGGATTCTATTCAGTTTTATAATCAATGTTGTAAATACGCTCTTACATGTCTTTCAAATCCCACAATTATACAAATTTCACCGTCCCCCACCCCACCGATCTTAACACGATCTTTTTTTGTTGATACTGAATGCTTCACTTTACTTTTTCTTCTTCTTTATTGTGATAGAAAATGATTGCCTCCTATTGA
>STRG.70298.2
CACATGTTGGGAAAACCACACTCATTCTGTCGCTGGTAAGCGAAGAATTTTCGCCAAAGGTACCGGCACAGGCGGAGGAAATCACAATCCCTGCAGATGTCACTCCGGAGCGTGTACCCACTCAGATAGTGGACTACTCGTCCCGCACAGAAACTCAGGAACAGTTATGCGCGGAAATTCGGCGAGCCGATGTTATTTGTCTGGTCCATGCGCTAGATGATGAAAAATCCCGTGAACAGCTCGTGCTACCGTATACTTCGTGACCATGACTACGAGACGTAGAATTGCGAACTATATGGGGTCCCAATAGATCAGGGTTGTAACTGTCAAGCAGTCAGAAATCCTCCTGAAAACACGTCATCAGCGAGGCTGCAGTCCGCGTTCTTCCAACACACGGACAGGATGCCTTGTTAACACCAACCAATGACTAGACCCGCATATTTCGCATAGCAGTGCAACCGTAACGCGTGTGCCCGTGAACTAATCAGCCCACTACAGTCACTGTTCATATCAACCACTGACAGACAACCTACAACCTACCCTTCACACCAACTCACCAACCAATCAGACTTCTGACGCACTGTGATCCGACCTAACCAATCAAATCTATTTACCACGCTGGACAATCAATAACAACGCCATATGTGTTTATGTATTCCTTACCACATCATATAAAGTGTTGATTTTCGGTTACAATTGAATACAGTTTCCGCATTTTGTTCGTGGTTACTTTTCCATTGGGATCGGACGATTGAGAAATCACTGACCGGGGATAATCCAGAGGTTTGCGCACAGACACAGCAAAAACGAGCAAGCGACGTCGGTTCATTGTCTAGTACCATCAAGGTG
>STRG.77731.1
TTAACAGAAATCCCTATTGGATTTCAGCCAATTAAGGTTTGATTTATCCCAAATTGATCCCAATACTATTGAAGATGGATTTGCCTTGGATCGAAAAATATCGTCCTAGTTCGTTGGACGAATTGATTAGTCATGGTGATATTTCCAAAACGATTTCGAGATTTATCGGTCAAGGTCGTTTACCCCATTTGTTGTTCTATGGGCCTCCTGGTACCGGAAAAACGAGCACTATTTTAGCGGCATGCAAGGCTTTGTATGCTCCCAAAGAAATGAGTTCTATGGTCCTTGAACTCAATGCATCGGACGCTCGCGGTATCGGTGTAGTTCGTGAGCAAGTATTGAGTTTTGCAAGCACAAAGACGTTGTTCACGGGGAAGTTTAAGCTTGTTATACTGGACGAAGCAGATTCCATGACAAAGGACGCACAAAATGCACTTCGCCGAATCATTGAAAAATTCACAGAAAATACTCGATTTTGCTTGATATGCAATTACTTGTCAAAGATTATTCCCGCAATCCAGTCTCGATGTACGAAGTTTCGATTTGCACCGGTTCCGTTCGCGTTAATGTGTAAACGATTGGAGGAGATTTCCGCGCTTGAGAATATCTCTTTGACAGACGATGGAAAGAAAGCTATCTATCGATTTACCACTGGGGATATGCGCAAAGCAATAAACTTGCTTCAGAGTGCATCAATGTCAGCTAAGTGCGTCGACGAAGTTTCCGTCTATGCATGTGTTGCCTATCCTTCTCCGAGCGAAATTCGCACACTGATGGACACAATGCTAAATCAGTCAATCAGTTCGGCATTCCAGAGTATTTTGCAAACCAAAAGTCTTAAGGGTATTGCTCTTCAAGATATGTTAACGGAATTACATCCGTTAGTTATGAAAATTAATTTTCCGGACTCAGTCCGTTGCGATCTGTTGATTGCATTGTCAGAGATCGAACATCGCCTTTCTGTCGGCGCTTCTGAGCGATTGCAGCTCGGTGCGTTGATCGCGGTCTTCACACGAGCTAAAGCAAAACTAGAACTCACTGTTGTCTGATCGTTTTAAGCGATTTCTTTCGTTATGTACTCATAATGGTTCCGAGAGTTGTACAAGA
>STRG.19074.1
CAAGGTCGTGGCCAAGAAAATTCCTCCAATCATGAGTGATCAACTCAAAATATGGACAAAAGAATTGGACCAGTTGTCAAGTGAAGTCAGAAAATTTATCAACAGTGCCAAAGTTTGTGTAAAAGCAAATCCATTGGAAGATGACCTAATTCTCAAAAGGAAAAATGAAATAGGTGAACGAATCAAAGAGCTGGCTTCAAAGATCGCGAACGAACAGGGGAAGGGTTTGAGTAACACAAACGAAAAAGCCATAGCATCCTTGAAAAAGTTGTCGGAAAAGTTGGAAGGAGTCAAAACGAAATTGTCAGATTCCACTTCCAATTTGGGAAAAGGGGACAAAAGTGCGGGAGATTCGAAAAAGTTGAAAAATGAATCAAGCAAAGAGTCGAAGTCTAAAGATGACAAAGAGCGCAAGGGAAAAGAACTGGATAAAAAAGACAATAAAAGGAGCAAATTGAAGCCAGAAAAGGAGGAGGAAAAAAAGTCCAAAAGAGGCACGGAATCAAGTGGGGATGCAAAGAAAAAAGAAACTGCACAAACATCTGCTACTGATATTCCATCTGCAACGGAATCTACACTCGGCAAATCTGGCTTTAACAAGAAATCCAAAAATCACAAGGAACAAACAAAACCGTCGGAATCTGAGTCGGAACAGAAAGTGAAGAGAACAAAAGGTGACAAAAAAGATAAAGTTAAAACGACCATCAAAGAGCTTGGAGAAACAAGCGAAGGAAAATGTGAATCGGATAAAATTGCTGGTCGTGGAGGAAAATTTGCAAGTTCTTTGAAACTAGGCAAACAAAAGAAAGACAAGTCGCAGGAAAAACCGACTGAAGATCAATCAGAGAAGAATAACCCGACCTTGGATCAAGCAGCTAAACCACCTGCAGTAAACCCCGAAGAAAAACTGGAATCAATAGCAACTGAAGTATCCGATTTAGTATCCGATGCGGATAATTTAAGTACATTTCATACGGAAGAAGTTGTGAGTGATCTGGAAGAGGATTCTTTCATTGCGGATCATATGGATGTACAAAATGCTGAGGTCAAACACCAAGAAAAACCAATTCTGGGAATACTGAAAAAGAGTACAACCAAAGAGAAGCCAGAAGAATCTCAGAAACCGGCCGGAGAAATAACAGCGGTATCCTCAAAACCCAGTGTGATCAAAGGAACACCAGGCGAATTGTTTATAACAATTCGTGGATGGGCTGGTGAGGAAGCGGACGATCTATCTTTCGAACCGGGTTGTTATTTAAAAGTGCTTCAGAAAAACGAGGATGGATGGTGGCTAGCGGAAGGTGATTCAGGGAAAACAGGTCTAGTTCCGATGAATTTCCTCAAGCCTATGAATTTTGATGATGAAAGTTATCTCAAGACATCTAAAACTACCGGCGATCGAAAAACCAGAGTTCAAGAGGCTTTTGCTGAAGTCTTTCACATGGAAGATGAGGAAGAAACCCAGTGTAAACCTCCGGGTAAAAATAATGATAGCACGGGAGTAAAATCACAAAATCAAACAGAAGTGGATGCGGAAAAAAGGTCAGCGGTTCAGAAAGAACGCGAACGTATCACTAGGGAGGCGTTTGCCGAGGTATTCCGTCTCGAAGAACAGGCAGAAGAGAAGACCACCAAACCGTTGGTTCACGTGGGTACCACGGCAGAAACTCAGGATCGGGCACCGAATGATACAGAAACTACTGACATGGTGGCATCGTTGTACGACGAAGATACATTTACACTGGATGATTTGGTCCAAGAAAATCTGACAGTAACAAAAGAGATCAAAGTGAACACAGAGATGCGCTCACGTGATCCGGATCCGAGCCGATTGAGTGCAGAACAGGACGCTGCAGATGGAATCCATGTGGTATCGGTTAAGGAACGCGTAAATCAGTGGGAAGAAAAAGTCACAGGGAAGAGACAAATAAATGACTCACAAAGTCCATCAATAACGGTGCAAAATAAGCAAAACGATAAAAATAAAAGAGAGAAGAATATTGACTCAGATGCGAATCAGAAAGAAAATCTAGATGGCCTACTTGATGAAGAGGGAAACAAAACGGTAGATCAACATCCAAGACAGGGAGGTGAAGAAAACCACGTTAAAGATTTTATTGAAGCAGAAGAAGATGCTGACGATAGCGATGAAGAGGAAGAGTCAGTAGACGAAACAATTTCTGAATTATCGGAAAACGAATACCAAGACGAGCAGGACGATCCAGATCGCGTTCCTGTACAATCGGCTTCACCTAAAAAAAATGAAGCATTGAGTACCGCAGCAAAATGGCTTTATCAGAGCAACGCGAAAGTACTGAAAAGTTTGGAGCCTTTGCCCTCAAGCGCCCGGATAAGTACCTTGGCCTCGTTAGACTGGACAAGGTATAACTACCAAACATTCCTTGTACCTCGTCTGGGAAGTTCGCATCTCATGCTAGTTGACCTGGTTTATGATGCAACTGAACGAAAGGTCGTCCGAAGACCAGCTCACATTCAACGCATCGTTCATATACAGAAATGTATCAACATGCCAACAGTTGAAGAGACCAATTTCACAGTACAAGAACGTATAGTGCGGCTGTGCCTTTTTGACGGTCATAAGCCACTGAGCAATGTTGTACGAATTCCAATGGTGACAACTGATCGTGAGAAGAAAATCTGGCAACCGCAGCCACAAAATTTGCTTCGTGAAACCAAACCAAATGATCTTTCCGCTGAGCTTTTCGTCCGGTACAATTATTCGGATGCGAAGGTCCATTTGTTGATCGAATCGGGAATATCTGTATTGAAAAAGTCTGATGATCAACCGATTGAACTGAGCTTGGGCTGGATTCTTGTTCCATTCTACGATGAAAAAGGTGTGATTGTCACCAACCGATCCAACGATTACTTGATGCAACCTGGAACCCCATATGAGGAACGCGTTTTTTCCGAGGAACCAGCAAAAGAAGAAACATTACGTAGCCGGGTGCAAAATTTGCTTTTCGGAAAACATCCACAAATGACTGTTCGAATCGGTCAGCCCAGTCGGGAACAGAATAGTAAATTGGAAACGTTGCCAGATATCCTCGTAGGATTGTGTGGTTATCTTCCAATCATGAGTCTGTACTGGGAGATGCTTGGAAACGTATTGTTTGGAAGCAGTTCAACAGGTGTCAAAGATTCTGTTTATTTGCGTCACGTACCTCCCTCATGTGCCTTGTTACCCTATGTGGCCGACACTCCGCTGCTCATGGAAGCTTTACGAGTATCATGGAATGACGTGTTCAAGGAGCTACCATCCACCCAAAAGAAGGACCTCGATAAACTACAAAAGGCTTATTCGGACCATTTTCTGCGAGTCATTTATCCAATGGTTTGTTTGCTAAATGTTATTCCAACTGGACCCACGAGCACTGCGGTATTTGAGAAAAAAACTGATCTGGTGCTGTCTATGCTTCGACAAACACAAATGGATCCGATCAAATTTTACATGAGCACGGAGCACAAATTTCTGGCCTTTACAACCCGAGAATTCACCTGTCCAATTCGAATCGTTGGTTGATTTGAGCCCGGTGGAAATCATAAACTGAAACGTGTTTGTGTATTTTGATTTATTTTTTTCCTTATTGACTGTAACTGCACTTTTAAATGAAATATATCATTGAGCACATATGAATGAAAAGGTTCTT
>STRG.64799.5
GAGATGTTATTCTACGTCCAATCAGTGAAATGTTTCTTAGGAGATGCTTTGTTTTTCTAATACATGCTCATGTGCTATTTACCGGTAAATAAGCATGGTGCTTCTCGAGAGGACACTGTTTTCCCAAAACGCCATTATTTATTTACAAGCATCTAGTGGAACTCCGAAAGCTCAAAGCGTGGTGTAGAAAGAACGAGAAAAATAACATGAACCGAGTGATGAAATTCCTGCATATTGCTCGAATATCTTTGTGAAGGGAACCACGAGATGTCTCGTGCGATCTAGTGTGACGCGTAAAGCATGTGAAGGAGTCCAGCTGAACAATACAAGCTTTGGGGAAATTGGATCTGGCATGAAGTGTCCGGACGTGCTGAGCCGACCGACTGATACCGTGCAAATAAATGTGACGATGACGAATACAGAACTGTCTCAGTGTGAATGCAAATTACTGATGTTGGTTCTACATGCTGGACCTTGGGTCACCGATGGAGAACTGATTAGTGCGAACAAGGAAAATACAAAATTGAACAAAACAGACCTCCGACGAATGGAGATACGCGTGCAGAAAATCAAATGGAAGAGATAACTACCAGCTGCAAAATCTCTGGCACAGGGAAACCGATCAACGGTTCCATCGTCTCAAACAGTGAACAAATGAGACATTCATGAGAAAACATTGAGAATATTGATCCGATGCGATCCAGGCTAGATAGTATCAAGGTTGATTTTCTTGATTTGTAATTTCCCAGTCTGTTCTCGGACCATTTGCTTTGTTTCTGATTGAAACGAAAAGTCTACGGAATGATTTTATTTAAATTCGGGAGTAGTTCGTAAACGTCAAGCCATTGAGTAACAGTCCAAGTTTGCCATTATGTCAGTTGTTATATAATACGTACTCCTACCACATTGTTAGTGATATATCATCCAACTTGGACGCGCTAATTTCTAATACACTGGTCGTGTTGATCAACTATGTAGCGCTTGTGTGGAAAATTCGAGCAAAGTAATAATATAATAAATATTCCTCCGATAGCATATCATCCATTTGCACAGTACTTATTACTAACCTGTTCCCATTTCAGTCCTGTCTATTCACATTGGTCTCCTGAATTTGCGAGTATTTAGTGGATCACATTCCCTTGTAACTGCCAGTAACAGTTCGATAATTCAGTGATTCCTACCTGCCAGCCAAAGCCTAACTGGAATATCAGAACGATCATTAGGATTGAAAAATTAGAGGGAAAACCATGAATACCAGTATCATTTTGGCTGTAAAGTTATGCGAATACAAGTGTCCATTCTTGTGTTACATCCCCCTGCATATGATCACTGATGAAACGGATCTCGCGGTTGTGTAACCCAAAGTGGACACCTGATATGATCCAAATGGCCAAGTGCACTGGTTCGGCTTTCAATACCTCCCTTCCATGTTACGGACTGATCACTTAATGGTGTTTAATATAGTCTCTGACTAGTGGTATGCCATGGATTTGCCAGGCCAACCGCCAAGCCGACTACGAGTTGAATCTCTTAAGCGTTTGATCTCGTGATTGCAATAATTTCATTCAAAAGACTTTATCGAGCAGTCAGATACAGACAGATGGAATTCACTTCAGTTTTTTCTGGCAGAATACTTAGTAACTGCAATTAGTATGTGCATGTTAATTTGCGTGTATAGTGTAACTTTGGACATAATTCGTGTGACCTCATAATTGATCAGTTCTCCGATCGGTTTGGTAAAGCTTATCAGGTGACTTTGGAAAATCTTGGACTAGTCGTCGAAACTAATTTGACTTCACTGTTCCTCCATTGCTTTTGCTGGCTTTCCAATATTTTTTTCATTTTGAAAACGCTCACTATCCAATGGTATCGCCGGTTCTAAATTATTCGGTTTTCTAACAGAGAGGCACTTTGCTTTGCGTAATCAATCTTGGAGAAACACCAAAGTTTGACGTAACTTGAGAAAAATTGAAAAGTCGTAGTTTGTTGCTGTTAGAAGCAGACAGTTCTAGTGAACCACGTATTTGCCTACATTTCTTAATGACAACGTCATTTGTC
>STRG.34710.1
TGTACAATGAAATCACAGGTATGACTACACATCAAATGAGGACTCTCTGCAATGTCAGCAAAAGACGGTGTGGCAGGAAAAAACGAGTAAAATGTAGCATGTGTGCGTGACCTGAGCTCCGTTACTTCCACATATGCAAGGGGCATTCGGTAACGTCAACAAAAAGCAAACAACGAACACTGTCACATGTCTGATGGGGTTGCGGGGTGTAGAGTGCGTCGTGCGTTTGCTTATGTGTCGGGATGTACAATGGGATCGCATTCATCACCACATATCGGAAAGAACCTTCTGTAATGTCAGCGAAAGGACCGCGAGCACCTTAACGTGTTTGACGGAGATTGTGTGGTATATATGGTGTTTCTTTATCCACCTCGATTACTGGTGTGAAAAAGGTTTACTAGGCCTCAGGGTTATCAGCTCCTCCGTCTTCGCTCTCGAGTAGGTTAATACTGCGTATGTCACGAATGAGCACTCCGTTAGCTGTCTCCACCTTCACCGTTCTTATCATTCCGTCAGTGCTTTTGATGGTTTCCGTAACTACTCCCAAAGACCAAGTGCTGAAATGTGCGCGTTCGTCGGCGATCATAAGCACGTCCCCAACTTTGAATGGTCTTGATTTGGCCAGCCACTTCTGTCGAGTCTGCAAAGCCGGTAGTTACTCCCGCAGCCATCGCCTCCAGAAGACCTTGGCCAGATAGTTCGCTTGCTTCCATCCGTGGAGGTAGCTCCCGCGAAGGTATACCGGCCCTTGGAAACCCTCGTTCGACCTTAACGTCATTAAGTCGTTCGAGGTGTGGGCCAGGTGGGTGGGGTCGCCGTTCATTACTGGAACCAGGGGGCGGTTGTTCAGAATTCTCTCCACCTCAGTCATGACGGTGTTCAGCGTCTCGTCGTCGAGCGGCTGCTGCTCCATGATTGACAGCAATATCCGTCTGGCGGACCGGATCATGCGTTCCCATATACCGCCTCGGTGGCTGGCCTGTGGGGGGTTGAAATGCCATCGTATGCCTTAGGCCATGGTTCGATCCTGCAGTTCGTCCCTGTTTATGTTCTTGTGCCAACGCTGCAATTTACGGTGATCTCCCACAGAGTTTGATCCATTATCTGAGTATATATCGGCCGGTACGCCTATTCGGTTGATAAATCTCTGCAAGGCCCGTAGAAACGAATCGGTCGTCATCGAATGTGCGACTTCTAGGTGTACCGCACGTGATTTCATGCACGTCATGATACATCCGTATCGCTTCTCTAATCTTTTCCCGCACTTGATCCACAAGGGCCCGAAATAGTCCAACCCGGTG
>STRG.38027.8
AATTCGACCCTCCAGGGGTGGATCCACTTCCATTGAACATACTATTCATGGAAGGAGACAGTAATGATCTGTGCAGCTTTGCACGCCGCACTGTGAGTCATAGAGATTTGTTCTCGATGCATCGGAACAGAAATGAACCAAGTCACGCATGCATCACCCCAATCCAATTGTACCGCACCTCGCGTACCATTAGTATCACGTTCTTTGACGTAAGTAATATCTAGAAAGATGAACAGAGACTCTTGGAAGCACACGGCTGGTTGCGGGAATCACAATGAAAATTCCTCAGTGGACTCTTTGGAGAGCAGCATCCGCTCGAACTTCTGATGCGCAAATTAGGTTGCTGTGAACGGTACCACATTCTATTTCGTAATCAGCAGCGAGAGACAAATAGCGGTTCTTATTTATTTGTTCTCTGTTCTGTAGATATCAAATGGTAGGTGGATCAAGTATCATGAGGATTACAAGGAGAAGAGGGGCCTTAAGGCTTGGACCGACGTTCCGGTCTACTCGACTCGTTCGTGATATTCGTGTTTCGGATCTGAGTTATCGGGGTATGGATGACTGACTTGTAGACACGATAATTGAAGAGCTTCAGCTAACTTTTTTCTGTATGCACAGAACAGGTATGAATGGGAACACCTCATGAAGTCGAGTTATTAAACTAACTACTGTAACACTACCACTGGTGTTTGAGGTCAAGGGTTCTTTTTCATTATTTCGTGAACAAACCGGATACGCAGTTAAATATATCAACTCTTGTATTCAGGGAATTCACAGGACTACAAAATACCATGGGCTACATGAAGATAATTACGCAAGTTATTGGAATTCGGTTATGTAGATCCGAAGTTACGATAGGTGTTTTAGTTACTGTCTACGATATTAGATAAAACAATGCCAAATTATCTTATGGCAAGGTATGCGGAAGATAAGTTGACTTTCATTGGCTTTTCGGCGGATACAATAAAAATCACCCCATCTTACCTTTGGGGTATGGGAGAAATACGTTATCTATCGCTCTCAATTTGGATCGAAGAGATCCAGCCGAGTGTGAGTTCTAAATTGAATGCTCATGAAACAACCACCTGTAGTGTCACCCACTTAGATTTTGTGACGGTAGTTATAATTCCATTTCTTGCTTTTTATTGAATCAGTGTTATTATGTTTACCACTTCTCTGATTTTTTTAATCGAATTGATCAGTTACCTACGGTTGACACTTCTTTACTGAAAGTCACATTACTTACCCTATTCCTTAACCTGCTGATCGGTGCTTGAACAAAAATCCAGTCGTGGAAGCATAGTCACGGCGCAACTCCCACCTGTTGATGGCCATAGTTTCAGTTTTCCAGTGCTGATTTGCCTACTATAAGGTACTGCAGTAGCTAGTTTGAGAGCTTGATCCTCGTTAAGTGTTCCCATGTTTGTTGGTCGCAAGAAAACTGGACTGTTCTTCACGGACCGATCGTTCGCTCACTGGAGCAGTCTGTGGAGGATTATTGAAGCTGGTAACTCTGACGCTACGGGGTTCGAACTTTTCTCTCGCCAATTGGAACAGATGTATCTAGCCCGTTTCTTGTTTATTGGGATGATAACGAGGCTAGTGAGCGCTTTAGAGAGGGAGATACCACCACCGTTGAAGAGAGGCACAGAGACCTCGACAGGGTCGGGGGCTTTATTGTACTTCAATAGGTAGGGGACGCGACCCACTTCTTCACTAGACAGGACAGCACATACCGTCGAAGGAGCATGAACTGGTTCAAAAGGTCTACTGAGCGGAGGCGCTAGCACTGAGGGTCAATTAAACTCCTCAAGGTGCTCTGCCTATCCATCCGTGAAAGATGGTGGATTGGTTGGCAGATCCTATAGCTCAGTCCAGGCTTCTTAACTGCAGATCGGATGAGTTGAAAAAGTCTCCGAGCATTGCCAGCGGTAGCAGTTTGTTCCATTTCCACCGCGGGTTCCGACCACTGATTCCCTGGCCTTCTGCGAAAGTTTCTGATAAAATTTCTTCGTAGTTTGGGCGGGCTTTGTAGTTTTCGCTTCCGGTGGGGATGTTCCAGAGGCTGTCTGGAAATTCCGGAGAATCCGTTGAGGTGCAGTGCGTTTCTGCGTGTCTTGTGATAATTCACAAGCTGTGGTACTGGATATGTTTTCACCAGTCTGACAGATCATCGTGTGCGGCTACTTAGCTGACAGTAAGCTCATTCTCATATGTTTCCTGGACCTCTATACGGGAATGTTTTTCTACGTCCATTCGTTGACGGCGGACTTTCACTCTAGTGATAAACAGTACTATGAACTCGGCACACAAAGGCGTGATCAAAATCTAGATGTGCATTCCAATACGACCTACAGAACTTGACTGAGCCACGCCAATGGTAGCTTAAGACTGTGGTCTATTTTTGTCCAACACTGATTAGCAGAGGGCGGTCGCCATGTGACTGTGCGACGAAGTTCTTGTCCTACAATAATAGGCGATGGTTTGCTCACAGATGAAGCAGTCGATTGCTGTTATCCGTGCGTTCATGGCTGTCGCCACATTCGGTCGTCTGGACCTAGTTGGGCAATCTGGGTGTTCATATCTCCAGTCCGTACCACTATGTCTCGATTTAACTCCTTTCGAAGAAGTTCGTAAAATCGCTAGTAGGCTATGTCTTTGACTGTATTCGGATTGCAGTCAGTAGGGGCGTAGGTAGCGACAATAAACAGACTACGTTTGCCGTCGCGACCTTTGTTAGCTTTAAACGACCCCTCTAAGCGGATCGCACACGCTCTACTGGTGACTGAGATCCAGACATGTATCGCAGACTCAACTTTAGTACTCAAAGTGATTCCCCACACCCGTATGACTAGGTGCAAAAGCCGCGGAATCTTCGGATAGTGGCAGAGTAAAGCCGTGTCCTGAGGGCTAATCCAGACGAACTACAATGGGTGCGAGTCTTGGACAAGTAGCAAATGTCAAGGAGGAATTCCATTTCTGCGTCCAGCATCTCCGTCAATGATGTTCTGTTAAGCACTCGAAATAGTAATGTTAATATTTTTGTGTAAAAGAGCGAATGAATAAGGTTGATGTGTTGGTAGGAAGTTAGTTTTGTCAGACCACTAGCACTTTGGTCATACATGAATGAGTGATCATATATGTGCCGAAAATTTCATCCAATGGTGTGGGCTGAATGCTACCCAGTTGCTCAGACCGAAGTACAGGAATGACTTAAGTGGCCCTACTCCGAGCCTCCAACCAAAACGTCTGACCTACTAGGTAGCAGGACGATATGAGGGTCTCATAGCCCTCTGGATGTCAGCGGTCGATTGTTAAGTTCATGGGCCCTTCGGAGAAGGCTAGAAATTCTGGGTGCCCAACGCCTAGGCCGATGAGCATAGCGTTGTGGGCGTCATGCTGTAGCGGGGAAAGCTGGAACAATAAAACGACGTGAATATCAAATCGATCGGACCAACCAACCGGGGGCCACAGACAAAAGAACAAAAGGAAGCATACGGGCTGGCAGAGGAGACGCAGTGGAATCTCGGGCAACCAGCAAGACAGCCAAGGTAAGGGGCTACCAATCAAGCCGTCAACCGGGACGATAGGACCAGCCGAATAGAAATGGTGCTCGTGAGAAGCAAGCTATCGGCCACAGGCAGCTGGTTAGAACGCAGCCAAAACACTCAGGCAGTCACAAGAGCAATGTTGGTGCAACGCAGTCTGGAAAAGGGGCCATATAAATGGTTGTATATTCCGTGGACTTAATTTGTTCGGCCGTTGAAATACAAGTGTCCTAGCCCGTCCTATCATTCTTGCAACAATACGCCGCCCATGGTTGGTTTGGAACTAAGGTTAAGTCACCTCCCCTAGACTGATTATCAGCCAACCAGGTGGAAGGTGCCGGGAGTTCGCTTTCGTCCTGACACTTTAGTGGGAGCACCTCCCCAACGAGAAGGCAATGGGTAAGAATTCCTTAGCAGAGGCTGTTTGAGGTGCATGGTCATTTGGGGGCATTTTGGGAGGCGCTTGAGACGAGTGGTTTTCTCGAAGCCTGAGACACTCCTTCCCAACCATACTAAGGTATTTGCAGGAAATGGAAGGTGTACACCCCAGACCCTAGGGCTTGGAGTGTCACAGAACCACATAAATTTTGTCTGATCTAAACAGTCACGCGACAATCGATCGATATCCCGTTTCAAATACTGCGCTAGCTTGTTCCCGTACGGTTAGTGTTTACTGCGCACAATACAAGTGTTATTCTACTGACTTCTGTACGCAACCATAAGGCCCCATGCGATAACGGGCTGGACTGATGATGCTGTGACATCTGGGCCCAGAAGCACAGCACACACAGATAAGGTCATGTGCGTCCATCTTCGAAATAGGCATTTCGTTTAGCTTGTCTTCACAGTGGAAAACGACATTTAAGCTCAATGATCGTCACCCTCAGTCAAGCATTTCCTGAGCATCTTCTTCGCCTGTATGACCACACTTTCCATGTTATCAGTAGATTGACTGTGGTGAGGACTTGTGATGAGATGACCGGAGCCGCACACCTCTAAGAATTGCCGGAATTCCGTGCTATGAAACCGAGCGCCACCATCAGAAATCGCTTGAGTCGGGATCCTATGTTGTGCAAAATAGGCCGGCAGTTTGTCGATAATTTCTGCAGTTGTTTCTAATCTGAGGGGGTGGACTTCGAGGAAGTCATTTATTAATCGCAGGTGTCTAAGAAACTGTCCTTCTGTGGTAGAAAAACGTATCCAAAGCCACAAATCGCCAAGTCCGATCCGGTATTTGGCGCATTTCTACCAGACTTCTCTCACCAAAGTGTGAGTTCAATGGGTGATTGAACTGAAATGAACGTTTGTCCGTTTGCCTTCACGATGTGCAATTTGCCGTCATCTGTTCTGTCATATTTAACCAGCAGAATCTCTATCTGACCCGTTTGATACCTGCATGTGGTCGGTGTAACAGGCGCAGAGCGTCTTTTTGAGCCGTCAAAAGCTCACCTCGGAAAACCAGTTTATTCTCCGCTGGAAACTCAACTCGGAATTTGAAATGAGGTAGCACTTCTGTCTATTAAGTCCTTTTATGTTCCAGCCATCACTGAATGATGAGTTCAGGGGTTATGAACACGGGTCTTTCATTGTAGCAATCCGCATTTGGAACGATTAAGATTATCTTACCGCCAATGTGGCATTCAGCGTTTTATTTTTACTCTCGTCTTTCGTATTTTGCGGCGCTGCTCATGACATCGTTTTGGTTAGGAAAATTGTTTACCCTGTTGATTGTTTAATTTGTAGTTATACTTTCGGAACCGTATCAGAATTCTACTTGGAGCTCGATGTGTCGATTTATCCACGATCATGGTCAATAGCTTATGGTCTGGGTCTATGTGCGTAGGTCATCCAAAGGTGTAATCAATGAGTCTCCCCGGAACATACGGTGTGGACAAGAAATGTGTGCATCCCCCGGAAAGGTCGAATTTCGCATTTTACTACTCACGCGTTTGTTAGTAGGAAAAATGGGGCAAATACCGCAAAGTGAAGAATAAAGCCAGTTAGGAAAATGTACGCGAAAATTCGTAGATAGAGGAGAAAATTAACAGGCTTGGCCGGTATATTATGTCGAATAATGGGTCAAGGATCCACAGTAACCCTGAACAAAGGGTTCATAGGTGATATATTCCTTCTGTGTATATGGAGTAGATCCACTCCAGGAGGGTCGAATTTCGATATATGCTTCTGAAAAAGGTAGCGGTTAAAAAAGTGCGTTTGATTGTCCGCGTGAGATGAAGATGACCGATAACGAGATCTGTACACAACTGCTGGCATTTTTTTGTCTAATACACATTTCCGCTCGCATACTGTTGACGTCCTGCTGCGACAAACAAACGGGAGTTCATTTTGTAAGAAAACAGCTTCGAAACCAAACTTGCCACACTTTATTGCCACCGGCCATCGGATGAATCCCGACATCTCTTTCAGAGTCGTTTATCCCATTCCATCAAACAAAGACAAGATTTGGAAATAGATCCACGTGTTAGAATTTGTTGACTCCGGCGGGACTCGAGCCTACACATATGCGCCACCCGCGTTTCAGTACTGCGAGTGTACTCCACCAGTTGAGCTACGAGGTCACGCCAGTAGACTTAGACTCTACAAATGGACGTATTCAAATTTGTCTCATCACGTTTATCACAAAGCTACGTACGGTTCTTTCTGTCTCCCCAGTAGAGGCTTCCACTGCTCGACTGTTGGGCCTCGGACAACCGAAGCTTTTCGGCGCTATCTACCTCGTGATGATCCAGAATTCTCTCACCTTGTCAACCAGATTTTGTGTTGTCAAAAGAGAAGACTCGGTTCGGTTTTCCCATGCGGACAGAGATACAACTAGTACTTATGAGTCGGTACAGGCGAATCGTGAGATGAAAAGGGAAAATCGAAATAGACTCAACACTGAAGCCAAACTCTAGGCTTTAACTCAGGATCGATCTGACACCCCTACCCTCACTCCAAATTTGTTTTCCATCAACGTTTCGCATCACACTTGCTCATTCGCCGAACCACACATCGGACATTGGCCTTAAGTGACCGCTGACTGGCATTTCGTGATTTGACCGCTTGAACCTCAAGCGATCCTGAATTTGCTCGCATTTGGCTGACTCTGATTCACGGAGCGGTTACCGCTAAGGTTTGTACAGTTTTTATGCCATATTCATGATTGTTTAATAAAGAACCGTATTGAAAATCACAATTGGACGCTTGGCGTTTTTGGATTGTGTTACGCGTATCTCAACCACTGCTAGGAGTCCGTTACAGAACTTTATGAAAATTCAGTAAAGC
>STRG.9168.3
CTATCTAAGTGGTATCGATATGGATCAGTTAAAATCATCCAATTGGAAATGTCGCCTTCAGACCGTGGAAAAACTGAAAACTAATGTCGCGGCGCGAACGCCCTCGGGGCAACAGATGGAATTGCTCTTGCACTTTGTCATCCAGAGCGACCGCTTAAAGGACATCAATTTTCAGGTTCGCAATATCGTTTTGGATATTCTACTGTTCCTCATATCGACGACAAAGGCAACCAAAAATCCCAGCCTAGACGACAACTTAGTCGGGTTGTTGTGTAGTCACGTGATTCCGTCACTTGTGGATTCCAAGTCTTCCACTTTGGCAAAACAAATACTTTCACGATTGGCCTCCGTGTCCTCTGTGACCGGTCATCTGTTCAGCGTTTGTCAGGGCTCCATAAAACCGCAATTACTGGCAGCCGTTCACGAATGGTTAGCAGATAACACGTTGGAATTGGGTTTGAAATTTAATCTGAATGAGGTCGTAACCGTCTTAAAGACTGCGTTCGCTTCGAGCAATCCGGCTGTTCGAAACGCTGGTATCCGCTTTGCTGCACGTGCCCATATAGTCACGAAATCAAGTGGGCAGTTGCGGCAAATGTTGTCTGGCGAGAAACCGGCCTTACTAGCTCGTTTGGATGAAGAGATAATCCTCGCGGAAAACGAGTTCGCTCAACTTACCACCGCAGATAGATCCTCCAAATGTGCTAGACGGTCGCTTCGTTCGTCCGACGCACTGTCCTCTTGTTCATCTATCGCTTCCTCTGCGACTGCTGGTTCAGTGCAGCCAGCACGAGCAGATTTGACCATTCTAAAAGGTGATGGTGCGTTTGTAAATCAGCTGATGATGGATAGCGGATCTGGGTCGGACTCGGACGCCGGAACTGATCATTCGCGCACACACTGGAATGAAACAACTCCGATCAAAGGTGTGATTCAACGGGCCGATCCACAATCGGCCGGCCCGGCTGGACGCAACGCTAACAGTGATCTGTTTTTTGTCCAATCGGGACAGACAACAGAACTGATGTCTCGGAAGCAGGCAAGATTGCCGAATTTAAACAAGAATTTGTGCATCGATCTGGTAGCCTTGCGACAACTGTTCCACGAGGCAAACGCCAACCCGAATCTGTTGCAGTCCCTGTTCAGCACAAATCGTTACGCCCGTCTGGAAGCGTTAGATCGCCTAATCGCTTGTTTGGATTCGGCGGATTCCGCTCTGGCTGATCCACCTGCTCTGACTGTGACGTACGCATTTTTTGATCTACTCCTTGCCTGGACTGTGGGCGCGTGTTTCACCTTCTGGCTCGATTGCCAGATCGAATCACAGTCACCTAGTTTACCCACACGAACGGAAGCCCTGGCCTTGGTAACTGGAGGTTTGCAATATTTAACCGTAGTGGTATCACGGTTCGCACAGGCTCAATTCTTGCTCAGTGACCAAGAAGCTGATCTGATCTTACACAGTTTGCTGTCAGATCAGGCACCAAGTCTACGTTCTGGTCTGATGAATCAGGGTATCGACCAGTCAGTTCGTGGTGCGGTGACTGATCTGATTCGGCTGCTACGTCAAGTCTATCCGGCTCCCGGCTTGATGGATCGAATCGCCGATCTGCTGCACCGCTGTGTCTCGGCGGCTGCAAAACAGACCTGCCTTCAAGAGCTAACCAGTCTTCTGCCGAGGTTCGGTGATGCACGGGGGTTCAACTTGCCATTCGCGCTGAAATTAGTAGCACAACAAATCGCGGACCCCGTGCCCGTAGTGCGTCAATCAGCGTTGGATTGCCTCGGGTTGGCTCATCGATTATTGGGTGCTGATATATGGAATGTGATTGGCCCGTTGCATCAGCGTGATCAGGAAATGTTGCGTAGTCACTTGAACATCGATCCACCTAATCCAGGTGTTATCGATTCCACGATGGCCTCAGAATACACCACACCGCTGGTCCGTAATCCCCGAGCGTCTGAGCGAGGCGCCAAAATTGGGCCGAAAGAATATCCTCCGACCAGTGTTCACAAATCCGTCCCGAACATTGTGACGAAGTCCACCTCACGTCGAGTTGCGAGTCCACCTCCGGTACACCAGTCGCCGGCTGCTCTGAGCGTCCTCGTCCCGTTGATCAATCTGCGCAATGGTTTGCACATAAGCGATGCGATGCGTCAGGCAGCCTCCGAGAAACTCAACACAGCCTTGACCTGTCTCGTCCGACAATTGGACGTGTCTCCGTTCCGATCAGGTGCATCTACCGTTGGGGCCGCTGAAGACAATTCAGACGAACCTACAGCTGGTATGAACGATGAACCCACTCAGCATACGGATAAAAGCCATACAATGCCTGAGGATGATGAGTCTGATGCGTTAAACAATGTATTGCTCGGCGCCTTGGTTGATTTAGAAACTCTTGTCTTAGATCCACGGTCTTGTGAACTACTGGTCCCGTTTGTCAATGCTATTGTGAATCGGTTGGCTTCTCTAGCCCGTTGCTTGGCGCACACTGAGCGTAACGCTGGCCATACGGTGTTCACCAATTGCCTTGCTGGTATTTTGATTGTGATCTTCAAACAACCGTATTTGGTGCGCGAAGTACAGGAAAACAGTTTTATGTGTCTTTTGGTGGATTTGTTATTGTTGGCCGAGCAGGGACGTTTAGAGAATGGATCGCATTTCCGCTCAAACGCGGTTCGTTCGACTATTCTACGACTAGTCTCTTTCCTCTTGTCCTCGGTGGATCAAACGTTAACCTTCAGTGCTCTGTTGCGTTTACTTCATCGTTGCTGTCGTGACCTCAACCAAAAGTCAGGAAACCGCCGTGTATCTAAAACACGTCGTCGTTCCACTCGTCGATCATCCGCTGCTTCCTCGATCACGACCACTGCCGGTCCCGAGTCGACGGACGTTGATCCATCTGAAGAGGCGATTTTATCGCTCGCAGACGGTCCCGGAATCTGTCAGTCTTTATTGATTCATCTGTCTTATCAAGCTCGATCCTTGAACTTGTGTGACATCACGAAAAAATCAAAAGAGGAAAGGCGGTCTTGTGACGGCAAATTCTCGGAGCTGTTCACAGATATCGAAACTTGTGTACTGAGCTTTATTGTCGATTCGTACGCTCTACTTGGCCCAAAGTTACTGACCAATGCGGAAGAATATACCAAACAACGGTCTCCGCTAGTGACCTATTTACGACATTTGGCCCAACTGATGCCTTCTGCTCCCTACGCACATTGTCGTCCCAGTCCAACGAACGGCCCTTGATCATTATACCTGGTGATGGGGTCAAAAAGCAATCACTTCTTACCGAATTCTCTGCTCTAATACTTTTATTTAATTCCCCGCCGTCCTTGTATATTTGTTAAATATACCTAATCCTTTACAGTGCGCTTCTGTTTGTCCCCTTAGTCGTATCGCGAAATAATTCTAGTGCGCGGTTCGCCTTGCCCTGAAAAACTGTTTAAACGGCAAGCTGAATACTCTCGGAACCACTTTTGTTAAGAGTCCCTTGAAGCAGTTTGTTTCATCTGTTCGCGTATCAACCCGTGTTCTTACCGTGGTTTCCGTTGACACTCAGACTTTCCGGCCCATGGCCTAATCGTTGTGACCCAAAGTTACTCAGTTTGTCCAATTTCTGTGATACTCGGTGTTGTTGTTCTTGTTTTTGTTGTTGTCGAATGCAACAGACGCTTTCATAAAATTCAAACGTAACCATCCAAATGGAC
>STRG.75033.1
AATGCGCCAAACTCCTATCTACGATTATCGTCTTAGCATTTAGAGAGCCGGGTAAGCGGTCCCTCATTTCCCTGATGGCAGGCTGATAACTTACGCCACTCTCGTTCGGGAGAATAGCATAAAAAATAGACCTACCTAACCCGCTTTCTTCTATAACCATTGCGTGCCACAAAGCGTAGCGTCCACAATTTAGCTGATGGGTGGCATCAGTCAACAAAACTTTGCCAAACTTATCCACCAACGGAGCAACCGTTCGTGGAATAAAAAAATGCGTATCGCACTAATGATTCCCGGTACACAAGTTGGAGGAAACCCCTGCCACTAACTAACTGCTTCACCTGCAGCGCATCTGTTTGGCTGTCCAAGTTGGCAGCTTTGTTTCTGGTGTACTGCAGGTCCGCAACGGTAAACAATCCGTTATACTTATCACGAGCATAAGAACAAATTTCCTGCGAGTTGCGAAACGTCTTCATTAACTCGCCGATGGGAGACTCCGGATCAGGAGTCAGACGTCTATTCCTAAAGTACAACTGGTCGTTAAACAAGTGGAACCTATGATTATGTCTCAAACAATGGGACACAACCTTGTACTGGGTTCCGACAGCCCGAGCCATAACAAATGCCGGACAATGAATGTTCTTGTAACTGAAATGTCAATTAGCAATTCAACAACAACACTTAACTCGTGGAGGACCGCTAAGGGCGTCTGTTGTGCAC
>STRG.72727.1
TCAGGAAAAGCAATCAGTATATTTTTGCAGAGTATAGGAAGGAAGTCTCGATCAATGGTTAGCAAATGGTGGCTTATGAAGCCCAACGTACCAGTCATATTGCTAGGTTAAGATATGCCAACTGAAAGTCTTTTAGGGACCGATCAGAAAAGCGGCACTGACGCGGTAGAACAAAATCTTATACAACACAACCTGGAAGCAAGCATCTCAGCTTACTCATGGGGTTATCAGACCAAAGAGCCAAGGGAGTTACAGATGATGGAGAAATCAGAGGGACAAAAATTGCAGGAAACAGCTCTGAGGTGAGAACAAAGTGATCGGTTACCAATTGTAGAAGAAGCTAGACATTCAGCCTTGTCGCCGATGAAACGATTCTTGACTTTCTGAAAGAAAAGCTAGGATTTGTTCCTGGTCTGCACGAAGAGACTTTGGGAACGAGGAGTTGAGGAGAGGCAGCACTATCTGAATACTGATTTCATCAAGCGCACAGTGCGATTGCAGGCTTGGGTCATCCACTCATGAGACTTTAGTTTGCTGGGTCTGGAAGAGTGTGGAATAAAAAGAAGCATGCCTTGGAAATCAGTCTCCGTAAAGTTTGAAACGAAGGTAGGAAAGTCATAAATAAATCAACAGGGATGGGATGCCAGAAAATCACGAAAACCCTCACAATTTGGCTGAATCGCAACTCCGAAATGTGTGCCTTGGTTTGCAGGGAGGAACAGTGCGTGAGAAGTTGGCAGAGGAGACAAAACAGTAGTCCAGTGAGTCAAGTGAAGGAATAGATGGAATATCAGAGGTAATATCCGAAGGTCAAGGGCATGTGCAGGATCACCAACCCGATCAGGAATGTGTTTGCGGAAGTCAATGAGTTGATGTAGATTGTTGACCAAAGTGAAAGCTTTGGCTTCGAGCCTCACAGCCATAGTGTCAGAAGAGTGCGAGAACCGGCTCTTATTGTGGACATTTGAGTCACGAAGAATGGTAACTTGATAAATAGAGTCTCAGGCAAACAAGTTATTAATCCTAGAAGGCCAAAATAATCGAAAGGTGAGAGGCCACGATTGTTGGGAAAGTGGGAAAAAGTAGCTGAGAAATTGGAAATGGGTAAGGTCCAACGAGGGAGCTGTGTACATCTCAGTCAAGAATAAGGCAACGGGACGAGAGTTTGGAATGATGCAAAGAATCAATATTGTGGATCAAACATCAAATTTTGGTCAGCAGTAGGATTTTTTTCTTGTATTGTGTGTGGAGCAGACATGAGTGATGATAGTTTATGCATTGTGAATTTCATGCTTTTTTAGGTGAGACCGGCGACGTAACCCTGGAGCTCGGAGTGGCGAACCCCGTAGAGCTCCACCAAGGAAAGAGATGGTACTAACCCTGGCGACGGCAGGACTGTCTACCACGTATGCTCTACGGTTAAGCCTCGTAAAAATTTGGAAAATAACGCGAGTTACCTCCCCCCCCCCCTCTTCCCCACCCATCTACCCTGAAGATCATTTAATGTTGGACCCAATCTTCGCACAATATAAATCCTAGACTATCGTAGCAACAAAACAACTGATTTACGTGAATCCGGATATCCATTTCAGTTAAAAGCAAATCCGTTTATTGTAACAATGAGAATGCGAAGAAATGCCAAATGGACAAAAATTAAGCGAAGCTGCTTATAAATGAGTTCAACGCCATCCTCCTCAAGAGAGAATCCGTGCACACAAACACCAGTGTGTGCTTACGTGTATTTTTATATTTGTGTGCATGTGCACTCAAGTCATATTAGGGACAGACACACATGTACATCTGTTCGTGACTGCCCCTCACTGTTCTCTTTCCACTGCTAGCCTTCTTATCAAGTCACACTTTGAAGCCTAACTCTGTCAGTAGACCAGATCAATGTAGAGTAGCTTTGAGCTTTTGTGACCAAAGGCAACAACAATTTTACGGTTGGTGTGCAGAAATTCGGGTTATATAGCAATCTGGTTTCACCCCATAAGATCAGCACATGAAAGCCCACAATACGTGGACTACCCAAAAATACCTAACAGCTTGAATAAGCCACATTACGAACAACGAAGAAAACACTTGGGATCAGAATAATATTTGAGGAGAATCCTGCATATCACATATAACAACACTGTAGTAGTTCACTAGATATGAAATTTAAACGGGCGAATCAGAAGAGAAATACTGCGAGACGAATTCCTTTCTTACACTCTCATCGGTCACGAAAGTATAAAATCAGGAGAATAATTGAAATTATGAAAGCAATTGAGTAATTGAGGAAACTTGAAGTTGCGTGGTGCTGGCGTTGCCGGCGATCTGCTAAGGCCACAGTAAGCTAGGGATGAGTGTCAGAAGCACTTAGACGTAGGGCAGGTTTGGTGTAAGCCATCGATAACACCTCTACCATCACTAGGCGATGATCGTCGCGATGACGTGACATGTCTGAAAACGTGTTCTCCTGGTCCACCTAGTGTTCTCACTAATTTTCCACAATGAACGCATCCTGTAAGCATGTTCCGTACAGAACCGAATTTTGATCGTCTTATCCATTCGTGTATTGATCAGACCTAAAACTTAATCTGACTAGTAGGAGCAAGCGGCCTGCTCGTTGCTGCCCCATCCATCTGTCTAATATAGAACGGCACACTCCCTCAGCTTCTACGATCGCTTTCGTCGAGTAATTCAACGAGAAAATACCGTGGAGTACCAACCGCGTGTATTCTCACAGGGCCTGACTACAGAGAAGGCACGCTGGGTTGTGCCTAGGAATTGTGTCGGAAGTAGCGGTAGTGGTTTCCACGTGCGCGAAACCTACAGTAAAACAAGTGGTAGATGGAGTGTGATTGGCTGATCACTATACCAGAAGCTTTTTCCTTGAGTTTTTGGTATTTGGAGCGGTTCTGGAAGCTCTGGTAATACAGGAAGGTAGATGCTTTGCAGTGTGGTAAATTCACAGATAAGGTACACCGTTTTTGGAGTGGGATAATTTGCAGTTAGGCAACAATTCAGAAAATAAAACGAGTTACGTATGGTACGGAGTAGTTAATACTAATGTATCACAAGATGTTAAATGACAGAGTTTGATCGACTGAACAGCCACCAAAAAGCGATAGCCGTGTGACACAATCGAGATTTTAAGTGAAATGAATCCGGTATGCATGATGATGTTTGTTGCATGAAAAAGTAATAACACATTACTAATCAATTTTGTGTAAAGATTTACTGAATTTGGACAAAGAACTCCAACTTGCCATATTGAGGAACTTATTTTAAAAGATTTGGGCCACATCCCATGCTCTCTATCCTAATTTTGTCTTGCATTAAATAAACTATTTGCTTATTTTCCATGCTCTGTCACCACTAAATTCCACACCGGCCTTACCCATAGCTTCCGCACCCCAGAAACGATTGTTGTTCAGCCATGTTTCGTCACAGTTCTTTTCAGCCTTGTTTCTATGACAAGTGTCAACTGACCCCAATCCTCATGATTTTAATTGTTGTTCTTATCTGTTCGAGTCTATCATTTACGTAAGCTCTCTCCCCGGGTTTAGAATGATCCTTTCATAGTCGTTTGGATTACGTGACGACACATGCGACCGACTGCGGTCAAGCAAGGCCGCTCAGAGGCAACAAATCAACAAACACGTATGACTCGGGGTCAAAGTCCGGTTGTTCAGGGCAAGCCGTTTGTGGCATGAGTGAAATCACAGTGATGTACGTACGTGTGTGCACGCATGTAAGACTGGTCGTGGCAGCGAACACCGATCACTCAATAGGCAGTCAATAACGGTGCGTGCGGTTGAGATTATCTGATTGCCCACTTGACAACTTGAACCGGCACAGCACTGATCAACGTCTCCATTCGGCCGTGCAGGTGGGGACACCGATGTTTTCTAAGCTACAGTCACCATTTTAGCAATATATATTCCTCATCAATTACGTCATCCAACGGCTGACTTTATATTTCATCATTTAGGTATGAACACGTCCAAACTGGTGCAGGCATTGCTTCCGATAATGGAACGTCATAGCAACGTGGATAATAGATTCAGAATAAGATATCGAATGGATTGAATAGGCTGAACCCCCGGCAGAACTACTGAGAATTAGGAACTCTACAAACGCATAGAACGTATCGTATTATTCTGTCTGCGAGGAATCACGTAATTCACAGACGTGGAATAACACCGCGAAAGCAATAACACAAAGCAGATGGAGTCACTCTCGAATATTTCACCCACCACACGTTGAATTGAAGTTGGAGTGTTCGTAGTCTGTTCATGACATTAAACGAATTCTTTCCGATCTACGGATTCTCGAATTCAGATGCGTCTAGATCTGAACTATCGACTGGAGCAAAAGTATTTGAAATGATATCACACTGATCTTTCACATGGAACTGTATCTCGTCAACATGACCTCTACGACTGGATAGATCATCTAGATCCAGAATAATGACCATCCGGTTCCCGCTACGCGAAACGGCAATCCCGTTCACTGGCCGTAAATCACGGCCTTTGAAGTAACCAACATAAGCACTCAAAATTGGTTCCCGAACTACGGCCTTCGAACTACTGAGAAGGACTTTAACCAGTAATAGCACATGCAGCTTTTCGGTACTGAATAGGAGAACTGACATTAGGACCATCAAGTTCGAGAAGTGAATGGGGATTCGCAGAATAAATTGCCCTCTTGAGCTTGCTCCCAAAATTCTGTGCAAGACCATTAGATTGTGTTTGACGAATAGCAGTGTTTACATGCTTGCAACCAAGACCTTTTAACCACTCATCCAAGAGTTTAGCAGTGAAACGTGCACCATTGTCAGTAACTAGCACACACGGAACTCATTCTCGGCTGTGTTTTCCTGAGCGTAGTCTGTGTGAAGTCAGCCGTAGACGAAGTTGTTAAATACACCTCTGGCCAGCGGGAAAAAGTATCAATGGCGAAGTGCGCGTAGTATTTACCCAAGACGGGTCTACAGTAGTCTGCATGTACTTGCCGCCACGCCTTACAGGGCACTGTCCAAGGAAGCCACTTTGAAGATTTTGAATGTATTTTATGTAAACACCGCTTGCAGCTTTTAGCTTTACGTACCTTATCGGCATCCAGTTCCGGCCACCAGTTAGTAAGTCGTGCCAGTGACTTCATTTTGTCAACGCTCAAATGCCCTGAATGGAGATCTGCCAATATAACAGAACGGAATATTGGAGGAATGACCATACGGTTGTTAAGGCACAGTTATCCGTCTGGAGTGATCTGAAAATCATCACGGGAGTAGAAGTCAGGGAGTAGCCGCTTTTAGTTCGACTTCCAACCAAGATGTAGAGCTGAAATCGCCGGAGCAAAATACTTTTTTATGCTTCGCTAGGTCTTCGCATCGAGCTGGTAGTGGTTGTATCAATAGACTATCACAGGTGACTAAGGGCTGAGATGAATGTGGCAGTCTAGATAGAAGATCAACGTGTGATATGTATTTGGCACTACTATGCACAACATCGTAGTCATGCGAGTTGAGTGCAATACTCCATCGTTGAACCATCGCAACTGAAGATTTGGACAGCAAATGACACGGGGGATAGATGAAATGCAATGTTTCATGGTCGGTACTTATGGCAAACTTCTGACCAAAGCAATACGTACGTGAAGGTTTGGCGGCCCACTAATCTACCAAGGCTTCCCTTTGAGTTTATAAATATCCTTGTTCAGCTCTAGTGAGCTTTCTTGAAATGCAAATGACTGGTCGCTTGCACTTTCAAGAACGGTATCTATATCCACAACAGATGCATCAGTACCAATAGCTGAACATTCTTTTGAAGCGAACGTTATGATAACAACATCGGATTGTATGTGAGGAACTAGATTACGAAGTGTATTTTCATGAGACTGATTCCAGAAGGGGGATTTAGTGGAATAAAATGAGCTTGGCGTGTAACTCATTCACGTTTGCGGTTGAAGGTACGCCAATGAGCGCAGAACCACTTGGAATTAGGACCCCTACAAACGCATAGAAAGTAGCGTATTATTTCGTCTGCGAGGAATCATGTGGTTCACATATGTAGAATAACATAGCGAATACAATAACGTAAGGCAGAAAGGGTCACTGTCGTACACCACACAGAGACTCATTAGCTTTCAAACCGAGAACGGATGATCTTGTAGTGACCTCGATCTTTCTGAGGAAATGACCCTTTTCTGGACACCATTTTTGATCTATTTTATTTACTGTCTTTTCCTATGTTTGATCTCGACCTCACTGTTTTGTTCGGTTGCGTACGTCGACCTCGTTTTAAATCACTTTCACTTTCGGTTCTTCGCTGATTTTACGCGCTCACAGTTCGCTTTCTGCTCAGCCTTTGCGTTCATTTTCATTCGGTGTATTTCTCGTATCGATATTGTTTCGGTGCCACGATATATAGAATACACCTTTGCATCTGTCAACCGACTTGCGTCTTCTCTATTCGTCAGATAGAGGGGATAAAGTTGGCATTTAGCTGTGAGACCGAATAGAAGACACGTTCATTAGCCGCGCTCGGACGTCTTCTATAAACTCTCACGGAAAAATATGGGCGCCAAATGTACCATATCACCATTCTGCTTTCGAGTCTTCTACTCATGTTCATGCAGTAAAAAGCTGGCGGTCAGATATGTGGAAATTACTGTTATTTTTATTCAGTTTTGTCAAAACACACTGCCATTACCGACTGTATACTTACTGTTTCAATTATGCACTTGTGTCTTGCACCAGAGGTAAATACAATGAACTTGTGAACAAATTGTTGGTCATCACAATAGAGGAGTTATGCAACAGGAGTATTATTGTTAGACACTCTAGTTTCGGTCAGATTTCATGCCCTTCCCCAGCTAACCTTCATATGATCAAGTTTTCCGCATGCGTCAAACTGCTTTACGGAAATGACTGCTGTATCTGGGATTGACTCATCGGTTTTTAACGTCATTCGTCTAACGAGGGCTGCAGTATCTGGTTGATGACTGTATGTACGTCATTGTATTACTCACACATCTTGTGGATCTCTGAGATCTTCACCCCTCTTGTTTCAGTAAACTGCAAAGTAATATTGCTGGTACCAGTAATCAATGGATCATACAGTTGATCCTTCGAAAGGTCGCTGAAGTTACACTATGTGGCCTCCTTATATAGCACCAATATTGTTTCACAGCACGGCATCGTTTCACTTCAAATAAGCTAGCTGAATTTTCCTCGCTCAGTGGCTTGGAAATTTGCCAGAAGAATACGGTTTAGCAGACGTTTCTGGAGCTCTTCCAGTGAAAGTTTTGTTAGCGCCGAAGGAAATGTTAGGTTCTTCAACAAAGAAGACACGCCAGGACCACCAGCACTAAAGATTAAAGCTGAAAGATCTTGCCTTGCGCCCTTACGAACAGCACATCACAGTCAAGAAGTTGAATCTTAGACTGACTGTTTTCATATTCAGCAGCTCTATTGATGGCATCTCCATACCATGAAGCTAATCATAGCAAACGGGTTGCACGAAGTTAAATCGGAATGCATGCAGACTGCCAAATGAGTGCCTTCGATTTTCAGTGAGCAAGATGAGACCTTTCATAGTTAGTCAGTGTATGGTAGAACACAGACACGTAGCAGTTGATTTCCAGCCACTGTGAGTACTTATCACAAGTGAGTCATGTGATGTTAGATGACAGAGTTCAATCGAATGTAAGACCACCAAAAATCAATAGCCATAAAGCATATTCAAGGTCTGAGGTGGAATGAATCAAATATGCAGGATGATTTTATGTGTAAAAGCAGTGTTGCACTACTGAACACTTATTGGATTAAATGAGCATTGATATTAACCGAGTTTATCATGTTGTTTGCAAGCATTATAATAAATCACCACTTTTTGTTCGAAATTTAGGTGACTCCCGATTATCCTGAATGTATCGCACAGTATTTGCACCAAGGAATCTGTTCTGAGTCATATCCATCAACGTCTTTACTCAAAAAGAGTTCTCATTCATAAGGCCCCAAGCAGAAAGTAAAGGTGCATCAAATGAGGCCATTGCTGACCTCAACTTCATTTTGCCCCTACATCAAGCCATGGCTTGACCTCCACGCAAATTCTTCCGGCGATACCCAGGTAGCAAAAATAGTACACGAAATAGTTCATGATGGGCAAGCACGAGTAAAACATGTCCGAGGCATAAGAGGCCGCGGAGGAGGCTTGGGTATCCACACCCAACAAACGATGACGCATCTCGTCTTTGCTCACATTGTGTTCCCACCAGAAGCGATCAACGTTTCGACGATAGCGGTTGTCAAACCCAAAGCCACTGAACATCCTCAAAGTGGACTGGTCAGCTCTCCTGAACGCAGATTCAAACACTGCGCATTGTGAAATCTTATACCCATCCCTTAAGGGAGCGTCGGGTGTCGCGAAGGGCAGCTATTGGAGAGGACACTTCCTCAGCTTCTACGATCGCGTTCGTCGAGGAAGTCAACGAGAAAAGACCGTGGAGTGCCAACCGTGTGTATTCTCACAGGGCCTGAGTACAGAGACCGCATGCTGGTGTGTGCCGGAAGTAGTGCTATTGGTTGCCGTGTGCGCGAAAAGTACAGTCAAGCAAGTGATAGACAGGGTGTACCGGCTGATCACTATACCGAAGGTGCCATAAGTAGGAGAAAGCAACTCTAGCTCTTGCATTTTATGATGTGTTATCCACCCTAACACCTGATTTGGCGGTAACGAAGCTCTCGAGGTACTTAACGTTATCGACTAACGGTAGCTGATCACCACAATGGATGAGTGCGGGCACAGACTCTTGCCAACCATATAAATGTGACTTACTCTTGCAGGGAGCAAAATGCATAGCATATCTACTTACCTCGATGGCTAAGCGGTTCAAAGCTTGTTGTATTGCCAGTGCACTATCACTCAGCAAGTCGATATTATCGGCATATTCTAAGTCAAAATGTCCGCTATCTGGGAGGAGTTCAACTCCACCATTTGATAGATCAGACAAAAGGTTCTACTGAACATCCCTTTGGCAAAGTTGAAAGGAAACAGTGATATAGAACAACCCTATCGCTCTCAACGGGAAGCAGAAAAAATGGATGAAAGCTGGCCGTAGGCCATAGAACGACATGAGTTATGGTGATACAACTACTTGAGTACCGACACACACTTTTCAGGTACTCTATTCCTTAACATTCTCACAGGGCAGTCTTATCGATGGAGTCAAAGGCCGCCCAAACATCTAGGAACACGACTGGAGTTGGAGGCTGTCGAACAGTGAATGTTTGATCGGAGCACCTACGGCCGGTGAGAAACGCAACCTGCTCCCCACTAGTCTGCTCTTCCTGTGCACGGTACAAACTTCAAAGTACAACAGGTACAAGTTACTTTGACGCTATTTGAATCAGGCATATACCCCTGTCGTAGACGTGGTCACTGTGCAAGCCCTTCCTGAGGATAGGAAGAACAATCGATCCCCCTTCCCTACGACAAGAAAACCTGTTCAAAATTCCAAACCTCGTGAAACAAAAAGTGAAGTTCTCCAACAATCTCCACTCTGATATCTTTAAACAGACCTTGCGAAAGGCCATCGGACACAGATGCGTATGACGTCCTAAGGTATGGGTCACGTCTCAGATATTGGCCTCTGTCAACGGTAGTGTGTGCTAAACTACAGGTTCAAAGTTCATGTAGAATCCTGGATGCCTGCCCATCGCTTACGTTTTCATGCTCCTTTTGCACGTGATGGGCGTGGCGGTCAGGTTATGACTCGGCACAGGGGCATGAATAAGTTAGCCTTCGGCTTCGATTAGCTCTTTCCACCTTCTTGGTTGGGGCCCAAGAGATGAGGATTGTCGTTGGTTAGAGACGCTGAGAGATATGGCTCAGGACAGAATTCAGTGGCGCGAACGCTGTATGGCGTCTGCTGACTTCCAGTTCCCCATGAACAATTGGAAAGACGGACAAAAATCTACAAAACGTGTAAGTCGAAAATAATGTAAAAAAAAATTTTGCACCCACTCGTTGTATTACTTACGCTTAATATTACTCCACCGTAAATCGCAATCGCATCCCTGAATGTTGTTCCGTTTGTACAAAGCTCGCTCCAAAGCCAATTATATATATATATATATA
>STRG.42283.1
ACATGTCTGCACGCGTGAGTGCGTCTACACCGACCAGCAGGTAGGGCGCAAACACTTAGTTTGCTGGCAAGCATTTCGGCATTTCGTTTCAGACACGCGAGTCGAAAGAGGATATCCTCGTCCTGTCCATCGCCGCCACTAAGTCGGATTGTACCTGTGCGTCACCGTGTGGAAGATTTTCGTTTCGTGATCCTCGTTGTTGTGACGATTCCGGTCTGGTCAGAATGGAACTTCCTTATCGGGAGTGTGAAAGCACTTTCCGTGTGTTAACGTGTGTGAACATTCATGTGTATACACGTGCGTAATTGATTCACTGTTTCACTAGCATCTGATTGTTCAAAACAGAGGGAAACTACCCAGGGGTGTGTGTGCGTGTGGTTGAACGTCTCAGAATTGTCAACTGGAACAACTTCACGATCACGACAACGAACACTATCAACACCACACATCATGCTAGCAGATGGGCATTATGTTGACGGGTCCTGGCTTCTCACTGTGCATATCGATGCCTTGAAAATCGATCGTCAAGTCCGCGTTCAAGGTGACTGGTCTGTCGGTGAGTTACTGACCGAACTTATCGAAGGATTGCCGGCTCCAGTGGCCAAACCACCGCGACCACATGAGATTAGCTTACGTTCCGGAGGAGTGCGAACCGGCTGGGGGGATCACCAACTCTGGTGGCCGGAGAAATCCCGATGGCTCCTTCATTCGCGTATCAGCTTGAATCAGTACGGTCTTCAAGCAGACGCGTTGCTTCGTCTAGTCCCTATTTACGGACGTCTTCGTGTGCAATTGCCTGACCTACAGACACGTGATTTTGTAGATGTGAACTACGCGGACCCCGTTTTTCGAGTGACCGTTTCGATCTGTCGCCAACTGAATATTCGTCACCCTGAGGAACTTTCCTTATGCTATCCGATAACACAGTCGGATTTAAAGCATACCCGATTTGTCCCAGCTGTGATTGATCGACGTCTGCATGCAGTTAACACCCTCGGTCGTCGTATTCCGTTCCAACGCAGTGCCACTATTAGCACCACCCATACACAGACTAAGCAATCGTTCACTCATAATAATTTGGGTAAATTCAGCAAGGAAAATTCCCCTGAGTTAACATTCTCTTTATCACGGCGTAAAAGTGCCACAAGTGTTTCACAAACTTCAGACCACCTGTTTGGCCCGCCCCGTCTGCGCGAACGACGTCAAGGGACCGCTGGACCGACCTGTCCGAGTTGGTATCGCTTGTCCAAAACAAACTCCGTCAATATGCCTCGTTTTGGTCCTGCCTATTCGCCCGGATCAATGCACACACTAGCATTCGAGCTGCGCACATTTGAAGATCCGTATTTGGCATCTAGTCCCATCATTGGTGTCGAGGATGCATGCTACAAAGGTTGGTTGGTCAGGCCGAACGGGTTTGTGCAACGACTTCGTCTGAACAGCAGCTGGCTGGATTCAGCGCGTTCGCTAATGGAACAGGGAATCGATATGCGTTACCGTGCAGATTTGGCCGAACCACCGGAACGGCCGTCAGCGCCCGCCTCTCCGAATGAGACTGGAGTATCCAGCGAACAGCAGCAGACAAAATCGGGGAATCGTACTGACTCGAAATGGGATCCAACTCCGACTGTGCCCATTTTGTGGCTACGATATAAGTATGGGAATTTTTATGATCTGAATCCCAAGTACGATGCTGTTCGAATCAATCAGTTGTATGAACAAGCAAAATGGTCAGTAATCACCGAGGCGATTGAAGCTACGGATGATGAGGCATGCTTACTAGCAGCATTGCAAGCGCATATCGAAATTGCCACCGAACGTGAGGAGGCGGCCGATCAAGAATCAACAAATGTGTCCAGTTTCGTTCTGGATGGTCAGTCAGCTTCTGACGGGCCGAAAGAATCCGCCTCACAGGTAGACGGTCCCGGCTTGTCCCCAGCCAAAACCACGGCAGACACAGAGCGAAGTCGAGACACTTCTCCGATCGGTGGCTACTTGCGTCACCAACAACCACAACGTCGTTCCCATGTCGGATCGACTCAACCCAGACCTCTTAGCTTGGTCGAATTGGATTCGGAAATCGATGCGCTGTTGGACGAACTGGCCAACAGCTGTTTGACCTCGGCAGATGGTCGACGACGTTCCCGATCTAGATGTCGTTCACCGAGGCCACTGAGTCAGATCAGTTATCAGCCCGCACAGGAACCCGAGGAGCCCAGTCCGCCCGTGTTGTCCGGATACGTTAAAGTGTGCAAACCGCGGAAATTCGGACTGAAAGTGTTCAAACGTCTGTTCCTTTCCATTGATGGATTAAGGCTCCTTGTTTTCAAGAGTCAGGACGATTACAATAACAAGAGTGAATCGCCGGCCGAAATGATCTATCTACCTGGATGCGAGGTTCAGCCCGACTTATGCCTTAGTTCTGAACGATACAATATACGTCTGTTCGTCCCCATTTCGAAAACCAATTTGCCCCTATCCGCTGCATTCGGTCTGAATACGAGTGACGAGCAGCAGAGAACAGCTGCTGTCGGCGGTGGTGCTGTTGGTGGAGCAGAGGAGGATATGACTTTGGGAGGTCGTCTTCGACGTCGTGCGTCCCTCTTGTCACTCACATCACTTTCACCATTCGGTCACGCATTCGGATTACAACCACCGGGATCAGGAACATCTAACGGTTTGTGCGGGACTTCAGCTGCAGTCTTAGGTCTAGTCACCGAGATTGTGATCCGATTCTCGGACGTGAACACCTACACCGATTGGCTGGCCCTATTACGCATCGCCACGGCTGTTCCTTTCGTGGGTTTGTCACCTGCGGATGCGCAATCGGATGCCGTGCTGGGTAGTGGTAACACAGCAGTAGACGAAGCAGCTCAGCACCTGCTCACTCAATCCATCTACGAAGCAGAAAGGAAAGCCATATCCGGTCTAGTTCGACTTATTGCCCCGAGTACGGGGCGTGGCACAGATACGACGGACACATCCACTTTGCATTTTGTTGGACTGCATACTCGTCTAGAGAAGCGTTTGGCTGATTTTTTGCCCATGCGTGTTGGTTTTATCAAGGGAATGCCAAAACCACTAGACACTCGACGTGATCAAGTGGATGGCGGATCTACCATTGCCACGGGCGCCGGTACGCTCACGGCAGACAGTCGACCGCCTCCTCACTCATCAGGTGGCAGCTCACTTATCTCGCAAAGAGCCAGTTTTGTTCGACGAATTTGTTTGGCCTATTCCCGAATTCAACAGTTGACAAGTACACAAGCCAAACTAAAATATATCAGCGCTTGGGAACAAATGCCAAATCACGGGATCGCATTCTTTCCTGCCCGAATTGAGGTCACACTTCCGTTGGCCAGTTTATTCTCACAAGACAGCTCGTCTGATCCGAACAATCCTAATGTCGGCGGAGGTCGTAATACAGTGCCGTGGATGAATCGACCTACCGGTGGTGGCCACATTACCGTGTCCAGTAGTCGTCGTCTCGAAGCTGTGGGAATCGGACCAACTCGGGTGTTCCGTTGTGATCTGAATACGGGTGATATTATGGCCAGTTGGCGTCTGTCTTCCATCCAAGGTTGGCATATCAATTGGGAGCTTGGAGAGCTAGTACTGTTGCTCGCATCACCTGGTGCTCGAAAGGTATCTAAGCTACAGCAGCAACAACAACAAGACTACGAGCCTCGTAGTAGCAGCCCACCACCAGCAACACCAACGTTATCATCGGTCACATGTGCTGGTCGGGTAATTATACGTCCAGTGGAGGTGTCCGTCCGTATCTTGGCAGAATTTCTTGGTGGTTACGCGTTTTTGAACCTACGTTCTCCGGAGAAAAACCAAGGTCTGGACGAAGGTGTGTTCTACAAGCTCACAACGGGATCTACTCTCCCAATGACGCATACACCGGTACACGGAGTCACACATGGTTAGGAGTTTTCACCTGGAATTTCAGCTTGTTACGACGAAGACGACAACAACCACAACAACACCAACGACAACTTTATTTTAGTAGCATAGCCGCCTCTAGTTTGTTGTCACTTCGATAGGAGTCTTGTCCTAACTTGTTTGTCTTGACCAATCCAAAGCTTCATGGTGCGTATGCTATTCAGCAACCCGTAATCTGTGAACAATAGAACCCCTGGCTGCGGTGGCACAAACCAGGCCACCTACCACAAGGCAACAACAAATACTGACCACGTATTTGATAAATCAAAACTATTTTTGGTGTTCAAATTTTCTGTCTTTCTCTACTGCTCTCTATCCATCCATGAACTTATTGCCAATTCCGAGGAGATACAAAAGTTGGGCAGAAAAAGCGAAGAAGTGAGAACGAAATGAAAACTAATGAACGAAACGGTTGCCTTTTTCTTATCAAGACCTATCCTCATCTGATTCATTCATTTCCCCTCTCGTTGCCGATTTCTCATGGTCTGAATACTTGTTTTTGTTGATGTTGTTCTTGTTTGCTCTCGTCTTTCTTTGGTCCCATATCATCTGCAGCTTCAATCCCCATTGATTTTCTTCCTGTTCTCCCATGCCCAGGCAGTTCAACTTTCTTGTGCAGCCGCATAGGAAACTTTGGTTTCATCCTCGTCTGGGCCGCCAGACCTATAGTTTCGCCAGTTTTCAAATAACCCGCTGATTGTCATTATCACCCTAAACATACAAATACTCAGATATAAATGTAAAAATAAACCTGGAATTTATTCGCGCCTCTCACACACATACGTGCAGTAAGTAGGGCACACAATATGCAAAGTGAACGTTATTCTCAAACGCACATGTCACCTCACTACTCATCCCCGTTGTCTAGACACGAACTGATATACAGGAGTGCCTACTCGTCTTTCAAACTGTCCAACCCATTTTGGTTCAAACGCATGCTCCATCCCATGCACAGATTTCTGTTGTCTCTCATTCAATCAGTCATTCATGCAGTTAGTTGATCATCAATAGATCGATTGACCGATTACTTATTAATCCACCAACGTTTCAGTTTCGTTTCGCACTCATTTTCTTCTTTTCATTTCGTCTACCTGACTTGAGTTGGTCACAAATTTTCCGTTTGGGGCTTAAGCCCGACTGAAATCCTTTGTTTTGCTTGCTTTATCGGTTGCATGCCGCTGAGTGCAAATAGATACGCCACCCGTGCATTGAGCTGTAATCTGATGGATGTCACTGCAATAACGCGCGCGCACACACATACATACATACATACACGCACATACATTCATACACATACACTTTGACGTGGCCTTACTCTCATGAGCATTGTGTTCTGGTATTCCTTTTGTTTTTCTTCAGGCGGGTTTGTTGGAACTTCACAAATCCGATGTCTGACCTTTCTGTTCCACCAATGCTATTTTCCCAGTGGATAAGTTTGTTTGATTCTTAACTACCTTTCAAACTACGCCATTGTTGATTTAATTCCCTGTGTGTGTGTGTGTGTGTTTGGGTACGTGAAGATAGGCACAGACAAACTGCTTCAGTATTTGTTGTTGTTTATTCAACTGGCCTCCCGCCCGCTGCACCTTCAAGTCCTTGCCATGTTTTCCCAATCAGATACATAATAATGTGACAAAACTGCCCACTCCCTCCTTCATTCAGACGCAAAGACACCGTAAATCGTTGAGATATGCTCGCTTCTGCTTCGTTCAGTCACGTGATGTCTAGAATTCGACGGCTGTTCTACGAAGTTGCTGCACATCTTCAGAAATTTCCCTCTCATCCATCTATTGATTTATAACTCTCTAGCTGAATGGCAGAACAGATAAGCGCATGTCAGTGCAAGAAAAATCTTGAAAACATTCGTCCACGCTTAATTCTGCCATGACCTCAGCATCGTCCTAGATTTTATTGTATTTCTCCCGCCTTCAATTTACCCGCGTGTGATTATGGTCATTGTGTTTATTGTTTCAAGCCAATCTCACGGAACATGACAATACCATGTCGGTTTGAAACGCGGTTATTTAAAATGCAAAAACAAACTACCGTTTATTGCTGTACAAGTGCAAATTGTTCTCATTTATTCTGCTCTAATTTGGTCCAGTCAGAGCGAGCTGG
>STRG.43169.7
CTTCTTTGGTTTTTCACGTACGATTAGAACACAGTTTTACGTACAAGTATTTTTGTCAACCTACCACTCTTCGGTGGAAATAACTCAGGTTTAGGGGTCCGTGACGTTAACGAATTGATCGATGGTAGCGCCACCCATGTATGTATACTTCATGCGCCAACCACAGATTACAAAAGCGGTATTTGAGGTACGTTTTTCAACACCAAAATGTAAAATGCTGCCGCATCACTGACTTTGTCCAAAGGCAAACTTTATTTTTACGAAAAAAAAATTTAGTAGATCGGTTAAATGGATATAAGTCACAAAATGCTAATAAACCCACCCATTTCCCTTGCGATTCTTTTTTTAATCAAATTTAGCATGCTGATGTGTCAGTCAAATGCGCACACGAATTCTAGGCATGACACAGATAAATCGATTTATCCCGGATAAAGTGCCTGGGAGGATACAAAGTGCTGTCAAACCCACTCCTGGACGAACGGCAAAAACAGCCAGCAGGCTGAGAAACGTTGTGACCCATATTGTCGATGACTAAAATACCATGTCCAAGCATGCTTCAAATTATATTCCGGGTGGTATTAAGTTCCGTAGTATCCCATCCATTGTAAATGGCAGATCTCAACTGTAGACGAATCAGTCCATTGCCTTGATGTTCAGCTACGGTAGCCACATTCTAGTGAGGCTGGTTGTAGGTATGATGTTGTCATGTTTACGAACCATGGTCCGAAATCATCGGGAGTAAAAATTGATTAAGTGTTCTAATGTATGAGTCAGCGTTCTGTTAGCTGAGACTTTCTATCTTCAAAAATCGATCGACGACTGAGGTCCAGCATGCTTTTCCTGAATTTGTGCCAGTAGTACACGGTTTCATCAGTAGAAACTTTCTTATCGCTGAATATCGCATCATTCTACTCAGCATCCTAAATGATGCACATTGTTGGTCTTGAAAATGACGGTCAGACATCCAAGGCGTCCATTTGTATGCCGTAGATGTGGTGCAGATTGTAGGAGTTGCTGTAGACGTCGAACGCTTACATTCACTTGCAGGGATCTGCCGCTTTGATACACTCGTTAGTTAGTGCGAAGCACCACGCATTAATCTTTTCGTAACCAACTCGGAGATTTCACATCGAATCCCACGCCCTCCCTTAAAAATATCATGATTGTAGTCCTTCACAAAGTTAAGAATAACTATTTTCGATTTAGGAATTTTCTTGGAAATCTAGCGTATTCTTATCCCCGAGTAACCTTCTTTGTTTCAGCACCCGGTTGTCCGATCCAGACAAAGCAGAACGGTATGCTGCCGGGCATATCTACTAGTTTTTATATATTTATTTACAGTAGCGAAACCGTGGACACTTTGAGGGTCGAGTCAACATATTTTTAACGGAAGAATGAAATGCACGTCAAACAATTTGTAGAACTTTGCATGCAAATGAATACCCTTTGTTTTTCAATTTGTAGTTCAAATTCTCGCATGTCTGTGAATTGACACTATAAACGAAATGACACCTTTATTGAATTTGTTGGCCTTTCGCCTTCATGGAGAGCAAGGATAAGCGGGATCCAATTTATATTTATTAGTCCACGAGTGGTAGGTGCACGTGACAAATGTTTGTATTTAGGGTGCAGCATTTTATGTAAAGGATGAATTCATTCCAAAAACCTACAATATTCGATTTTCGAAGATTATCACTATATATAATTCGAAATCAACTGCTCGGTTCATAGACTGACCCCTGACCGCGTACGTCTAATATCATCATAACTGATATCAGAAAAGCTGCTAAGAGTTGAATGTCTGAATAAGTTTTTTACCCTCAACGGTTCTGTTTAAGAACTGCTTGGTAAAACAGACCCAATTTTCGCAGAAATTACTTGTTTGTGACGAACTAATAGATTTCACATCGATGGCACATGTATCTGCCGTTGGTAAAACTCAAGCTCGATGATGACAGGAGTGGATGCCACTGTCCTCACGGGGTTATCTCTGTCAACTTAAGAACATTATGAAGAAGGAATCCTGGAGATCAGTTGTAGGAGCGGCTCCGGACGAAACGCCGCAGGAACAGATGCGATTGCTTATAGACAGATTGAATGATTCTACCTCATACACCCCTCAAAAACAACACAACAGAACTCTGCGGTCCGCCGAGTAGAAGGCGTTTTTTAATCAATATATTACATCTGAGGGAAATCTATCTATGGTTTAACATTCGTCGTAGGGTACAGATGTGGTTATTATCACAAACACTACGCACCAAGCCCATTTGATTCCCATTCGTATGCCGTTCGAAACTGGTGGATAATCAGCAGAAAATAGTGCCAACAAACAGTTTCCAAGTTATGTCCGCTAAGCTAGTACCCGTGGACTGCATAGGGGAAATTAACATTTTTTAAATCCATTACAAACATCAATTAATACCATTTATAAGAAGTTTATCCACGGCCCCAAATGGTATGAGTTCTATCCAGTCCAACATCCTCGCACATGTATAGCCTGATTAAAATGTTCGGGAATGCTTCAATCCATCCGAATACCAGTTATTTACTACTGAAAACACTGTCAGCAACCACAATTAAATCAACCACTATGAATTACGGGAGAAATTCCATCGAGCGTATTCATAATCCAGAGATCAATGACCACAAATTTGGCTTACACAGATATTTTACAAACCGACGACGAAATATATCCAGATTTCCACCACTCCACCATAAAGAAGTAAACGACCAAATTCAAGGTAATCACCATTAATTGGATAGAAAATCCCTCAGTAGGGTACCGACGATCCGTGACAGCATTGTTTAATAATTTTGACCATCAAGAATACGATCTATCTGTTTGGATGACGACAAGTGAACAAACAAGCGTACCGATATGTCCACCGTCATCATGATCTACGGGGCTTATCCGTGTGCTTGTTGTCATAACCGAGTCCAACATGACGAGACTACAAAATGGCGTGATGTGATGGCTTGCGTGCCTCCATGACCCGAATAGCCATACAAGGTGGCTTCGTTAACCCGGAGTTGCAATCATGCAAACAAGTCAATGGATAGAAGCCACACGAAGTCCAGCCTCAGAACCAGTTGCTGAGTAATATCTGGTTCTAACCGCTAAGCTCCTGGCGAGGGCACACCAGCGATTAAAAACACGGAGAGAAACAGTTTGCCGGTCTGAAAACCTCCACTAGATGGACGTAGGAGTGGAGTACCTAAGGTTTCTCTCCACAGTGAGAGAAGTCATCACACTCCATTGGGCAGTTATTGCCCGCCTAAGCTGTGCAGCCCCCGGTCCAAAGGATGTTGCGCCGTCCACGTTTCGCATACTCCATTGGGTGCATGGGGCTGAGGACTGAATCCGAACAGCGAATCGATAACAAAGCACCAGCGAAGACAAGATAAAATGCGTGCAACCATCATGTCTCACGTGACAGACCAGAAGAAGTTCCTTCACGGGTTCTTTGGTCACGTTCGCGTGCTGGGTTAACGCCCCACTGCCTTGTCTTCCAGACTTTTGAGTCAGAGGCTCCGGTTAGGGTTCCCAAAGAAAACCTTCTGCAGTGTGAGCAGCTGTGAAGCACGATTTGCTCAGAAGCCTTCAGTATCTGAATTGTGAGGTAATTGGTTGTATAGACCAAACTGAACCTAACTGGCTCCTGCTTGAACATTACACAGATGACTGTGAGTTTACAACTACTCGGTAATGTTCAGTTCCGTTCTTTGAACCAACAACTTCGCACTTCTGTGCCCCGGTCTTGGTAAGTACCTTGCAGCACCGTCAAGTCGAGGGCAAAATAATCAGAAGCATAAAGTGGGAGAGAGCCGAAAACGGTGATACGAGGAACTCACGAAGACGGAGAAAATACTCGAATACAATTAAACAGCTGGCTGCGTCACTGAATCATCTGCTAGACGGGTTTTGTGGACCCCAACTCAGACGGTAGACACATCCCATTCGGCCGAGTCCACTGACCAAGGTTTCCATACTTTTTGTCGTGTCACGGATTGACTACCTCGTCCTATCTCCCAACCACTACCTGCAAATTCAAATGTTAGTTTCATCACGTTTTGCATTCAATAAAAGCTGCATGAGCCTTGTTAGAGTAAGAGCCATTAAGTGGACAGTCCATAAGAAGGATGTAATACATTGAGACGGACCATTGCATTTGACTATTTTTCTTGAGTCGGACTTCAACAACATCCATACAACCCGTGATCATAGACAGGCAGGAACATACGACAACAAATCATGAAAAGTGAGGCATTTGTATTCACATAACCTTTACTTCTCTCCCTACTTTGCCATACTATTGATAACTTTCATTTCTTAGTTAGGCTGTTGTTGAGAGGTAGCAACCAGAACAGCCACAATCCAATAACCGTAATTAGTTATTCCAGTTTAACTAGATTCATTGAGGCCTTTCACAAAGTGAATATAGGAGATTAGAACACAAATGGGTTTGCGATAAACACTGCCCAAATGGATGAGTTACCGCTGGCCTAATACTACATAAGTTGCTATTCGACTCGGATTTTCTATGCAAGGCCATGCTAAACTGACCAACATGGCCCGTTTATTCATAATGAACGATTCCATATCCGTTTAATTAGCACTAATGGTCCACTCGATTTACGTAGACAGCTATATCCGATCAATTGGGGATTAAAAAAGTACCTTCGAATATTTAATTTGCAAAATCCGATTTCTTAGGCTGACTGCCGCGGAATTTTTCCCGCGAGGATTCAGAAAAAGTCGAAATCTAACTACTGCCACTATTTTCAGTAGTAGTATTAGAAGTTCGAAGCTCAAGGGGTGTAACCGTTCCCAAAGAACACCCCAGAATAATACGAGAATCAAAATAAACGCCATGCATAACTGCAGGACTGACCAACTAAGTACGAACTTACTCTCAGTGGGATAGCAATACTATCCGTATTCGCAGATATGAAACAAGCATTTTTCCGAATTCTCATTTTTTGCTTCCAGTGCCCCTCTCCTAGAGTAACGTACTCCTCTCTTCCGATGGATAGGAAAGAATGGAAAAAGATTGGAGCATTCATCCATGCTAAATTCAATTCATGAACACGAGTTACTTCTTTTGAAATACTGGCTGTGATATGTCAAACTTCAGGTGCCTGTTTCGTTAATTATTTTTGGTCCATTCACTTCACATTTTGCTAACAGAGACACACATACTGTATCTCAAAGTCAAACTTCTGTGCCGGTCTTCCAGACCTACATTCCCCGTGCCTTGTCTAGTTGTCCTTTGCAATGGTTCTGATGGAAAACTCAATTTTTTTAGTCTTTGTTCGTACAGTGATTGTACGTCGAGTACTTGTGGTACTTTCTTGTCAGTTAAGCGGGTGTAAGTTTCGATTTCGTTTGTGTTTGGAATCCCCTATTTTTCGAATATCCCAAGCGGGTCAATCATTTAAAGTAAAAACACTTCAA
>STRG.41298.1
TTCCTTCTATATTTACGCAAGTGTTAGTGCGGAGAATTGGGTTCGCACTCACCCTGCCGCACTCCCGAAGTCGTTTCCGTATTATCGAGTGAAGTATTGCTGCTTGCACAACAGACGTCCTCAGCGGTCCGCCACGAGGTAATTGTTGTTGTTGAATTGCTAATTGATATTTCAGATACAAGAACATTCATTGTCCGGCATTTGTTATGATTCGTGCTGTCGGAACGCAGTACAAGGTTGTGTCCCGTTTTTTGAGACATAATCATAGGTTTCATTTGTTTAACGACCAGTTATACGTTAGGAATAGACGTCTGACTCCTGATCAGGGGTCGCACATTGGCGAGTTACTGGAGACATTTCACAACTCGCAAGAAATCTGTTCTTATGCTCGCGATAAGTATAACAGATTGTTTACCGTAGCGGACCTGCAGTCCATCAGAAACAAGGCTGCCAACTTGGGTAGCCGAGCAGATGCGCTGCAGGTAAAGCAGTTAGTTAGTGGCAGAGATTTCCTGCGACTAGTTTACCGGGACTCATTAGTGCGATATGCATTTTTTATTTCACGAACGGTTGTTCCGTTGGTGGATAAGTTTGGCGAAGTGTTGCTTGCCGATGCCGCGCATCAGCCTAACTGCGGAGGCTACGTCTTGTGGCACGCTATGATCATAGACAAAAGCGGGTTAGGTAGGTCTATTTTTTATGCCATTCTCCCGAACGAGAGCGGCGTAAGTTATAAGCGTGCCATTAGGGAAATGAGGGACCGGCTACCCGGCTCTCTAAATGCTAAGACGATAATCGTAGATAGGAGTTTGGCGCAGTATAATGCCTTCAGGGAGCATAATCCTAACTGCGCAATAGTCTTTTGCCGGTTTCATGTTCTGCAAGACATGAGACGGCATTGTTTTCAGTTCAGTGGCTTGTCATTAAATGACAAACGGGTTCTGTATCGTTGGATGAGATCTCTAGTTTATTCATCTACAAAGGAGCAGTTTGATAGGTGTAAGGTGGCCATAGCTGGTCGATGTATAGCTGCGAAGCACTATCTTGATCGGGCATGGTTACCGTTTGAGAATACGTGGGTAGGTTACGCCGTTAGATCTGTCGTCAATCTGGGCGTATTGAGATAGAAAATAGGTACTTGAAACTGGGATTATCTAAGAGATTGTCGTTGGCTGATGTGCTCGCTCGTATTATAAAGCGGACGGAAAATTTGGACGGGGGCAGGCGCCGTCGACTGTGTAAGCTGATGGCGGGTTCTTTTCAGGCTAGTGAGGGGATGGAGAAGTATAAAGGTTTCCTTAGTCGACTTAGTTCGTACGCGCGTTCTGCCGTTGAGGAGCACATGCGTACGCATATGATCACAGCATTCGGTGCTGGGGACGGTTTCTGGGTTGTTCATTGCAGTCGGTCGCACACGGCTAGGGTTAAAATGGGTGCCAACCCGCAGTGTTCGTGTAGCTCCAACCAACAGTGGCTACTCGTCTGCGGGCATATCCTGAAGGTATGCGAAGTGATCAATTACGACACCCATAGGCTACCGGCGGGTCGTTGGGCTTTGCCGGATGAAGGCCCATGGTAAAGCATACCGCCTCCGGCGATGGAGCCGAAAGTGGTTCACAAAGCACCCGCTATAAGCCCTAGTAAGAAATTAGCGTTATGCGACGACGTTTTGAAGGATACTGCTACGGCTTTAGGCAGTTTGGGGTACAGAAAGTTCATGCAGCTTTTGCCGCAGTTAGGAAATCTTGCTGTCCTAATTGGTTCTGGTAGGGACGTCGACATTCGTTGCTACGATAGATCTTCCGGAACCACTGTGGATTTGTCAAACGGCAATATACCGTCCCAGTATGTGGGCAAACGCGTCGCTGAACGCAGGATACTGCGTCTAACCCAAATTTCACAACCTGTCCCCAGCACGTCAAACAAGTTGATGAAGCCTCCGTCTTCAAAACGGAAGGCTTCCAATAATATTAGGAACACCGATGAGAACGACATAGAAATTATAAGGGAAAAAATGCAACTAGTACAGTTCCGCGGATTCCGAACCATGACGTCTGCCGTGTACAAGAACAAAGAAAAAAGAAGACGTCTGGAAGCGACGGATTCACTCGTCAGAGAGGACGTCTGCAGCGTTTGCCGCATGGAGGACCCATCGGTTGATCTAGACGAGAATACAAACTGGGTCCAATGCTGTGCATGTGACCGATGGACGCACTACCAGTGCGCAAACTACAACAACCAGGAGGATTATATATGCGTCCATTGTTTATCAAAATGGAGGTACGTTTCGATGTGAAGAACCCCAACGTACAACAGCGATATTCGTAATCAACTGCAACTAACGACAAACTTTTCTTCCATTTCAGATGACGTACGTTTACGTCGACGACGGAATACGGACACCTAGGTGAGGGTCGACTAGGAGATCGTTAAGTCCCGTGTGCATGGTTCTCCCCCACCGGCGGCACGAGTGGATGGTGACATCGCTACGTGGTTCCCTAGATGACCGGCGTCGCCTGAAATTCGTTTGGCTAAGGGTGGCCGGCGCACGGCACACCCTCATTTAGATCGGAGGGTCTCCAAAAGTGTTCTCTTCTAGAGGGAGAATGGCCCAAGAGATCTGGAGATGTCACCGCGTGCTTGTATAAAATCATACTAAAATATAGATTTCCCTGTACGTAGGCTTAGGCTGTCCGTATGACGTGCGATGCAACAGGTGAATGCTGCGATGACTGTTGTCCTTCTCTGTTGTTGACACTTATACGATTTACATTTGCATTTATGATGTTGTACATGAGTTCACTTTTTTCACATGGGTCCCTTCACATAATTTTGTTATTTTCATTTTATTATCATACCATATTTGTCATCTATGTTATACAACAGGCATTGTAATATCACGTCCGTTTACTTTTTTATCCGTTTCCGTTCACACGTCCATGACATTATTCGTACGTTCATTTTTATGTATGATTGACGATGCCTGATGAGAAGGTCCATCAGCTGATCCCGACAACGGTGTCCAAAATAGCTTGTAATTCTTTTTGTTGGAATAAATAATAATTAAACTATAACAACGTCTTTTCATTGACTTATGGCCAACGTCTGAACTTACGGCTTGTTGCCCGTTCCATAGGCCAACTTAGTGAGGGGTGGGATTACGTTATTCGTCAACTGATTCCGTGTACTGCGTACAACAACCACGAGTTCCCATGTTGAGAAGTTAGGAGATGGGCGTCCTCAGGTAGCATCCATAGTCGTGCGCGCAAA
>STRG.43014.3
CTTGAAAGGAGGCCAGAGTTTTAGTGAGGTGTCTGGTTTGCAGCAAATTTAAGGCCAGTGACCTTCGGCGCCGGCGGCGCACTGTGCGACTCCCTTGGATCTTACGCAGTAAGTCATTCGCCAGAATCTCTAGCGAAAGTACGTGAAAGTCTCAGAGCGGTGATGAACAAATCAAAGCTGAGTGACGAAGGAAAGGGGAAAACAGCCATTCCAACTGTTCAAATTGACTCGTCTTTGAACTGTTCGAAAAATGTGCGGTTTTCAACTGTTGTGGTCTACTCGTTCGCCCGTGAGCAGGGCTTTTCTTCCATACCTGACACGGGTTGGTGCTCACTTGGGATGGCACGGAAACACCAAACTGTCTCTCGATTCGATGTCCATCATCATCAATTAATCCAGCGCCTGCGGCGTCGTAGAGAACGGCTTTCCCAGAAATCTCGAATTACTTCAGGTGTGGGTTCGCACGCACTTTTGCGTATGAAAGGCCGATTTCGCGGTGGCATACAAGGCTCTGCCAACCGTCGAGGACCTCTCAGATTGAGTCCTGGAGATTCTTGTCGGGTGCCCACGTTTCCTTCTCCGCCTCCGTTGTCACCGCAACCTTACGGGGATACGGTGAACCATGCAGACCCATCATATTCAGTAGCACTCACGGATGCCAGTGTCCGGGCAACGCCACCGCCGCCGTGTCTCTCCCCTCCATCCCCAAGGCGTGTTTTAGGTCATCTCGACGAAAGCTTGGCTGCTTCGAACACTGTAATTGTTGCAGACGGGTTTGATACTGACTCGGAGGCATCTCTTGACCAAATACCCTCCGTTAACCTCGTGAGAAGTGCCAAATCTAACCGAGGGCGCTCAAAACTGATGCCCATTCACGGCACAGCCCGTATAAAACTCCTCAAGGAGTCCGGCATGATTGTGTCTCTGGCTTTTGGAAGCCATTCTGCGTAACAATTTGTCGTTCAGACACGCAAACCGTCACAGCACGTCAGGGTGCAGTCTCGTCTTGATGGGAGCATCTGGGTCTCCTCTCGATGATGGAAGAAGTCATCGCGCTTCACTGTGCAGCTGTCGCTCGCCCAAGCTGGGTGGCCTGCCTCTCAAAGAATGCCGCCCCGTCCGTGTTCCACTTTCTCGCTCTGTTATTCCAATCAGTGACACCCTTGTGTTCACACACTTTTTGTCTACTCGATACAACTACCGTCTTTCATCTTTTTGTTCTTGTTTTTCCTACTTCTACTCTTACTCCTTTCATACTGTGGTTTTTTATTATTCATTTTGTTATCTATGCCCTGTGGTTTGTACTAACGCTTATTTTTTCGAGGTACCGGGGTTTATAACCGTGGGACCTGTGCAGGAGCATCTGCAGGATTGTGTATCTTACGATTGAGGCACCAGGTGCTTTGAACATTCTAAACCTGAGTGTAAACCATGTTGATACTCCAACTTTACGGAATTTCTCTTGGCCGTGCTTAGACCTTGAAGGATTGATATTAAAGACACTGAGGTATTTCATTTTGGACGACGCTGGTACGATTTCCTAGAAAAGGTGTTACGCGTCTGGACGAATCCGAGCGAGATGTCTGTTTGCGGATTCGAGCAACGCGAAGTCGCGTCGGTTGTGATTGTGGCCCGCGTTATCCTTGCACACCTGGACGCTGTTCGTGCATCGAAGAAGGTATTCAGTGTCAGGTTGATCGTCCGTCTTTCCCGTGCTCCTGTATGGTTACCAGTTGTCACAATCCTAATGGACGTACTGAATTCTCGATGGAGGAGGTACGAACTCATGTACAAAATATCCTACGTAATTTAACCAAACAACAGGAAGATAAAAACAGACAGTGTGAAACCGGTCATTGTTCACTCTCTTTGCTTTCTGTCGGCGATACTGGCCCACAGTTCGTCCACCCACGCCTAGTCGGCTTCAAGGAAATGTCCACAAATGATGCCTCCGCCAAAACCGTTACCATTCAGTTCACAGAGAACAGTATCTCATCCCCGCTCAGCGTTGGTAGCGCGTGCAGTCCAACTGGCGCCACCATTCCCACTCCTTTTCACGATTGGGGCACACGCCAGACAAGTGTAACGGATGTTGTTGAAAATCAAAGTTTCAATTGGATTTCATCCACTCCTGCCTCACAGGAACATGTTCGTAAGGTTTTATTTCAAGATTTGCACACTGCAGATCAATACAATCTTAACGCGTCGGTTTCACTCCCAAGGCTCAGGTCTCCTGAAATCACCGCTATGTACAGTCCCATGTCTTCACAACGACAACCGCCGGTCCCTGATTCCGCTCTCCGTTCGCATCCAAGTCTGCTCCGAATAGTCCGTGTTCCCTGCATAATCCTTCACTCGGTCGTTTGTCCTTACGACGCCGTGCTATTCCCCGTCTTCCCGTAACTCCGTCGCGACGCGTGGCTCGTTCACCACGCACTCCGAACCCCTGCATTTCTCAAAACCTGGTACATTCCCGTAACGTGGCAATAAAATGCGATCTCAATGATTGTGTCTCAGGCTCACCACCCGAATGCACTCGGGCGGACGGATTCAAGCCGATATGCGCACCTGTGTGTGGAAGAACATTGTCCCCAAAGACATGTGCAACTGCCAGTCAGGAAACATCCGTGCTCACTGTATCCCCTACTTTACCTTCAATCTCACGCAGTTCTTGAGTTTCTCGTTAGTCAACTGAAGCTCCTATCCAATCTATCGTACTGGTTCTCCAAAGACCCTTGATTTATTGTTTAAGCCTATTCGCTCTGTCTTGTGGTTTGCGTTTTCCTGCTCTACTGTGCGAGATTCTTGACTGAACTCCGCACATTTGTCATTGCCAGTCGAAAGCCGCATCCTGATCCACTTTCGCGCTTTCCGTCTATTCCTCTACATTCATTTCAGTTTTCCGTTCTGGTTTGTGCATTCCATCAGATATACAATGAATAAA
>STRG.71015.1
CTGGGACAGTTATTTGTTAACCAGGGCTGAGGGAAAAGCCTCAAAATGATGGTTTGTGTTCGTTAATGTGTTTGTGTATGTACGTATGTGAGTGCATTGCCACTGATACATACGAACAAACTCACACTTGTGTCTGCATGTGCTACCGTTAGCCACACCACAAGTTGACTTGTGTTTGTGCCTAGAACAGCAGTTAAACCAGGCGAAACTACACAGACCCGAACTGGAGTGCGTTTGAAATACCGCACGCAAGTTGGATGCATAAAGAGGCGTTAAGCACAGATCGAAACTTTCGGATCTTTATTTGCTCACCACGACCAGTGAGGAAACTAATCCACTGTGGAGTCTATCGCAACAGTCTGTGTGCCGTTCTATGAACTAACTAATGATGGCTAGGTCGTCAACTAGTAAACCCTTAATGACAATGGATCATCCAAATAGTATGATCGGAGGACCTACGTCATGCCCTATGCGAGCCACCATTTCATATACACCACAAACCACACCGTCAACTGCATTACGCACTTTGCGATCACCTGCACCAACTCCATCATCATCTCCGACCTTGGCACCAGTCGCGGTTGCTCCAATCCCTGGGACAACTGTGGACCCACTGACGGGAATTACCAGTACTATAGCTGGTACGTTGTCGCTGCGAAATCATGAAACCGGAACCACCGTTTTGTTGCCAAGCAAAAGTCCCGGGGACCGATCCACATCTGAAGTCACGGGCACAAATCTGAACGACTTAGCCTTGGATTTGGTACAAAAACATTCGCAAGAAGAACGTTCCACCTCCTCGTCAAGTTCTATCAATCTTGACAACACATTGGCTCCTCGAAGTCCTGAAAGAAAAACGCCTTTTTTAGATTTTCGACCAGTTAATTGTAGCACCATTCGGGATTCGGATGTTGATGACGAGGATGATGTAGATGAGGATATGGCAAACGTAAACAGTGAATCATCTTCAGCTGATCGGTCTCAGTTACGAAACGGCAATGAACTTCCAGTAAAACGAGCCTTGGTTTACCCTACATCAACGCGCATTCTTCTGGATATTCCGTGTCGAGTATGCAAAGATCACTCATCCGGGAAGCATTACGGTATCTATGCGTGTGATGGGTGTGCCGGATTTTTCAAGCGTTCGATTCGTCGTAACCGTCAATATGTGTGCAAAAACCGTTCCACAATTGGCGGAAAGTCGAACGCGGGAAATTGTCGCATTGACAAATCGCACCGGAATCAATGCCGTGCTTGTCGCTTACGCAAATGTCTCGAAGTGGGCATGAATCGAGATGCCGTGCAACATGAACGGGGACCCCGAAATTCGACTCTTCGTCAACAAGTGGCTATCTATCTCCAGGAACGCGTGAAACAACAAAGCCACCATCAGCAACTCGAACAGTCAGCCGATTCGGGTAAACCAGATCCTCAAATGTTACCTCGGAAATCTTGGTCCGTAAAACGGCACAGTAACAATAGCGTGGTCAATTCGTCCTTGACCGAACCTTTTAATGCCGCGTATTACGGTTTCGCTAATGGTCGAGTTGGTGAGGTCAATCCGAGCGATTTGTTCTTGCAGACCGACACGAACGCTGTTCGACTACACCAGCAAAATGATTTATCCACAACATTTGGCTCCGGTCATTTTATGAACCCACTGGGACATTCATCTGCATTCGACATGTTTGGCGCTTTTGGCAATCCAATTACTGATCCGAATTGCTCGATGCTTGGACCGGATCCGTTCCACGGACTGAATCGTCTCATCGAGGCTCAGAAATTCACTGATAACTCCGATTTTGTCTGCACGTCAACGAACTCCGTGGCCACCGGGCGACTACCAGCTCTGCCGATTCCTCAAAATTTCGGACCCACAAATTTTCAGGAGCGGTCGATGAGGAATGAAGCACCTCTCAATCCGGAACTCCCGAGGGCGGCCGATCTAAGCGGAACAGCGTTGACCAGCACCAGTACGTGGACTAAAGCTTTGGAGTTTGCTCGATTTCATTTCCCTCAACTGTTTCCGATCGCTTCAGCCTTGCCCACATCCACCGGGACTGTGTTAGACACTGGGCCGAACATTGCAGAAGTAACCTCGAAGTCTTCCACGCCTTCCTTTTGTTCGCCTGGTATGTTTGGTTCCATTACCAGCGGGCAATTTAATCCCAACTCATTTATCCCCTGCTCAGCTCCCATTGGGTCACGTGCCTCAATGATGAGCTGCACGAAGCTGAATCCAGAAACTGACACATTGCCAAACAATAGCTCACAGTTCTCCACGTTCTGTTTACAATCTTATCTGACCAGACTGATGGAGATGGGTTTGAGTCAGACTTCAAGTTTTGGATGGTCTGAATTTCTCCCATTCAAACCGGTTCCTCCGTTCGCACCACGATCGATATCACCCAAACATGTGGTTCATTCAAGTTCAAGTCCGGCTGCAGATAATATCACAACGATGAACGTGGTAACCGGTGCACCGTTGTTTGTACAAGGTTCCGAACAGAATGGATCAACAGCCTCACCGGAGATTAGTTCCAATTCCTATACAAACGAAACCGGGAGCTTTTCAGTATCGACTGCGGATTCACTCACCCCGTCAGCATTTGCGCATCAGCAAATATTTCAGCTCATCATGTGGTTGAGCACAAGACGTCCGGATATTCAGCTAACCGCTGCTAATAACGGCAAACTTCGGCTGTCCACCGAGCAGCTCTCCGGTCTTGTCATCGACCGGTGGAATGTATTGTACTGCCTGACCGCCATGGAACAGGTGTACACACGTGCACAAAACCCAAACAGTATGCACGGATCTGATGCGTACGTGAAGCTCACCGAGCGATTGCAAACAATTTGGTCACGTCTGATGCTACCCTCACCGACGACCGTCGAGGGCACAATGGACAGAGAGACGGACATGACAGACAGAGGTTTGGACACACAAACCCTGCCGGCAGATCATCCTTTCCGTCCATTATTATCCCAGCTGGCAATGCTGCGGCTTCGCGTTGACGAGTTTGAGTGGCTTCGAATGTTAGCTCTGGTTGAACCACAAAGGCGTAATTTGACCGCACGATCGGAACCATATGAAGCAGTTTCACCGCGCGTATTAGAAGACCTGCATGAGGAAGTGGTTCGTCTGTATGATCAGCAACATCCAGACAACCCAGGTAGACGTGAACAACTGACCATGTTTCTAAGTATGCTCCATCTTGTCATGCAAGCCTGCCATCATCGGGATCCGGATTGGATGGAACGCTATTTTAGAACCACTCTAGATCCTCCCGTCCGTCACATGACCCCATTCATCCAGAACATGTTGACTGCGGCTCTCGGAGTCACCGGTCGGTCAGGATCATTCGGGCCCTCCGATAAGAGCCCGACGATTAGGTCTTCCAAGTAGATTTTACCGAGCATATCGGTAATCAACTCAACAAACCAGAAAACAAGCTGCAATAAATGTCTAGTTGCACTCCTGTACGTGATGAAATCAGTAACTATTGTTTAATGTTGTTCGACGATATTTGACACCTCTGTACATCAGTTAACTTTGGCGACACTCGCGATCTCATTCTGTTGGCGGAGAGAAAATGGGCATTTTTCAAAAATCATGCTCCCAAGGGGTTTCGCTACCTAAATCCACCTTTACTGCTGAAATAATACGAAGAAAAATGCAGAAACCCAAACAGACACTATTTACTTTATTACCTACACAGTATGGTCTGGTGAGGGACATTTTCCCAAGAGAATACCTTCTTGATTTTCCTGTCCATCACTACTCTGAAAGGCGAGCATTATGATCAGTCATGAACTGGAAGTATTGTATCGCTCTGTTGGCACTACTAACACGCCGTATATTATACATGTACACATAAAAAAACAATAATTTTCACAGATGTAGGCCACAGTCGTTTCTATTGCTCTGCACCTTGCCTTATCACAAGCACCCATTATCAACAAAACAAGCCAACTAATCGCTCATGCACTCCGCAAGCACCTGCAAATATTCTTACGTACACATACGTACATGCGTATATACATATAAACACGTGTGTGCTTGAGAAATCAAAGTTAAACATTGTTGTTGCACACTTACACGCTTTGGAGCTTACGAAAAAGTATAATTATCAAATCCATTTGTCTTTCCG
>STRG.16842.1
AGCATAACGACGGATGGGAGCACAGTAGTAGAGATGAGGGCACGCGTATCCAAGGCCCGAGTGGCGTACGCTGGCCTGAAGCACTTGTGGCGGTGACCTGATATGTCGCTAACGCTGAGAGGTTGAGTGTACGGTGCCGCGGTGCGCTAAATTGTGTTGTATAGTTGCCAGACTTGAGGTCTTCGTGGGGAAGATATTCGTCGTCTTTAGGTTTTTGACCATCGGTTTTTGTGTAGTATTGTTAAGATTGGATGGGAATGGTCGGGTGAGCAGTGCTGAGATCAGGAATCGAGTATTGGGTACTAAATCCAAGAATGTTTTGTCACAGCGTATCCAACTTAGTAGACTTCGTTGGTTGGGCCACGTGTTACGTACGACAAACACACATCTACAGTATCTTGCCCTATTCTCCGTTCCTCCTGGGGAGTGGAAAAAGCCACTCAGAGGTTAGCGGATGACGTGGCAGCGGGGAAGAAAGCAATGTACAGCAAACTCAGGAAAAGTAGGTGCTTCGCGTCTTCGTAGTTGGGGTCCACAATATCCGTCAACCAGTTGGCTGGAGACACTGAAGGACATGGGAGCGAACCGTAAACAGTGGCGATCGTCATCATTTTCTTTCTGTCGAATCAGAATGATTGGTTAGTTTAGGTTTGTATAGTTAGACTGTTTATTCCGTGTGATGGCTACCAGGGTGTTCCTTCCTTCTCCCTCCCGTTGTACGATGATGATGGGATTGATGACCTGGGGTGTGTGCGTGAAAGATGGAGTTCAAAGGACAGCCAACCAAACAAAATATGGTATTCTGGTTGTCATCGCCCATTCTCGCTTTATCGGCGATGATCGAGTTATAATAACCCTCAAGATCTCTGAGGCCCAGTGTTCGAATTCTGTCACCACCGATCCCATCAGTGGTAGACAGTAATTCGATGTAGTCCGGATGCCTAGTCTGTTTGATATGCTGGTGTGGTGCAGTATTTCATGTACACCCTATCCGAAAAATTCGGGATCACCTCAGTTCGGTGGAAATACTGGCGTACAGTCGAATTCTAGTTTATGCAACTGATACCACTCTCAGTAACCAAAGATATACAATAGACACTATTGTTCAACCACAAAGAGTAATATCAGTGGTATATAATGGAATCCGGTCGTGTGTCGGTATTTTGACTGTACTTTTAGACCTCTATTTTCTACGACTTTCCCAGGTTTCTACCAATGCACGTTCTGCATTTTCTCATAGCACAAATTTGTAGGGCAATAGTTCACTTAACAGATTAACTGCAGAGCCAGTAAGCACCTTCACGACTGGGAATGCTTGCAGTGAGTGTGAAAATATTTCAGACCAAATTAGGCACTCTAGGGAGCTGGAAATACGAATTTTCTTATATCCGCAGTTGCATCACGACATGACCACTTTCTCACAAAAATCTAATCAGGCTGTGAAATTTATACTTCTGTTCAGCTGCAAAATGAAGAAGTATTGGAGAGAAATCTTTTGGCTAATGGTCATTAGGCATCACAGCAAGCCTCAATACAATTTGGACCATATATTGAAGGCGGAACAAAAAAAATCATTGTGTGTTCTTCTTGAGAGTGATCACATTTTTATTCATTGAAACTCCAATCTAAGCACAATGTGTATCATAGCCTAATTACGGATGGGGCCGACCACTAGAGGACCAAAGTTCAATGATCACCCTGGCAGTCATATTGCTATTATGCCTCGCATGTTGTCTACCAGTTCACTTGCAGGTGCGGTGGTATGTACATAGGAAAAACAGAACGATACTTAGGCTAAAGAGCGACTGAACACATCCTAAAATCACTTGCACTCAGTTGGACTGTACAAACCAAAATCCGGGAAGAAGAAATCCGACGTCAGCTACCACGAAGCTTTTGCTTCCAATGGATCATGGTTGCCCTGACCCGACCATCCATAACGCGATTACGCAACCCAAACGCCAAACTTCCAGTGTCTGGTGTAGCTGTACTGATCAAGACAGAAACATCTCTTTGTACACAGAAACAATTATTGCAAACGGTCTGCCTTCTCTGGCACTAACCACACAATCCCACGAGAATTGCCCACTTATTTGTGAAAAACATTTTCCCACTCTCTATCCCATGTACTTAATCATATATAAACTGACTTGTTTTGCATACGCAATCAACAAGAGGAGATGAAATGCTTGCATCTCAGAATATGTCTTCTTTCCGTTCTCATAAACTAGAGGGGACGCAATATTTCATTCGGGCGTCGTTTGAATGGAAACTCATGAAGAAACTAGCTATTGCCAGACACAGTGGATTATCACAATCGGAACATATGTGTTTCTTCAGC
>STRG.77733.1
GCTTGAGAACAAGCATGATGCCAACGCAACGACAACAGAGAAAAATTACAAATTCGAGGGGTGGGGGATTAAGAGTCAGCATGAAGACTACAAGTAAAAGCAACTTTTTTAATATTTTACCGCAAACATTTTGTAGATTTCTTTGTCTGTTTTTCAATTGTTCATAGGGAACGGGAGGTCAACAGACAGGCTATACAGCATTCCCGCCACTGGCCTTGGTTCTGGGCAATATTTTTCAACGTCTCTAGCGAACAGCAATCCCCTTCTCTCGGGCCTCAACCAAGAACACGGGAAGCACCAACCGAAGTCAAAGCCGAAGCCAATTTCTCCATGCCCCTGCGCCAAGTCATAAGCTGACCGCCACGCCGTTTCTCCCATCCTTGCCCAGCTCTCTCTCTCTCTCTCTCTCTCTCTCTCTCTCTCTCTCTCTCTCTCTCCCTCGCTCTGCCCATCCAGAAAACAACAATGAACTCATTACCCTCACTAACCTTCGTGGAGTAAACCATAACATCGATTCTGTGCACCCATTTCTTCCCTCCTATGGTCCTGTTTCTGACCGAAAATCAAATCTCCCCTTCATAATACACCACCTACCTCTAATTTCCCTACCATACCTGCAACTCCTCTTTTTTACCCAAAGCTGGTGTCCGCGTCTTTGTTCACCAGTCAGCCGCCACATCCAGAATCCAGAATCTTGACTTTTTCAGTCGTGACTTTGAGTTGATGTGTCTGAAGCTCCGACTTCCTTATTTTAATCATTACTTCTGTGTTCACCCAACAGTAGCGACTCATCGATCTTTGATTTCTTATCTTCAGACATTGAGCACCTGTTTGTCACGGATCCCAACTGTCATATCCCCATCTCAGATTTTAAGGTTGGCAATGGAAACTTGATGGTTCATTCATCGGGAACTTCGGCTTTGGGGTGCGAAGCCGAACACTTCGCCGTGGTCGACAACCTGTGCCAACTTGCTGACCTCTCCACACGTATTCCTGATCGAGCTGGCGATCGTGCTCACACGCCTGATCTTATTCTCACTTCTTTTCCTTCTCTCTTTTGAGGCATCTCTGATCTTTCTCCACTTGGCTTATCTGATCACTGTATTATTTACTGTTCCATCAATTTTACTTGCCCCGATCCTCCACCCATTTTGACACTACAGTTCAACCAACTGGAATGGCTTTTGCTGTTCCCTAGCATCCTATCCTTGGAATGATTGCTGATTTTCTCCAGACGTTTCCGTTTCCGTTCCTAACTTCACTGACATCGTTCCCCAAGGTATGCAACTTTTTATTCCTCACTTTTCCAAATCCGGCAAACCTGGATCCCCCGAGTGGTTCAACCACTCATGTCATCGTGCTGTACGTTTGAAGTGTGCAACATCTCACCGCTGGCGCCGCTCGCCTATCCCTGACTCCCACCGCCGCTTCCTGCAAGCCAGGAAAAGATGCTCATCAACCATACAGGGAACCAAAGAACGCTTCGTCCGCTGGAAAGCCGAACGATCATTTTTGTCTGCTACATGTAGCCGGACATTTTGGTCCCCTGCCAAAGCAGTCTCCCGCAATTTTAACTCTTCCAATTTTTCTCCCACCTGCAACTCCTCTGGTGACCTTGCTTGTGAACCACATAAGAAAGCCGAGGTTTTGCTTCCTAGTGCTTCCAGCTACACCTTAACCGCTTATCCTACTCCTCCGGCTCCTTCCCTTCCCTGTCTCCTTTTTTCAATCTCATTGGCACTAGTAAGGTCCGCCAAGCGCTGCGTTTCTTGGACGTATCCAAACCACCCGGTCCGGACGGTATATCACCCATCGCTCTTAAAATGTGTGCCCCTGAATTGGCTACGTCATCTTTTCTCTCTCTCTCTCTCTCTCTCGCTCTTTCCAACTTTATACTTTTCCGATTCCCTGGAAACAGGCCGTAATTTTTCCTATTCCCAAAAGCGGTGTTTTTTTCGATCCGAATAACTATCCTCCTATTTCCCTCATACCTGTTATTTCGAAACTATTTCAAACTGTCATCTCCGATCAACTACATACATTTCTCAAACGCGAAGGGCTACTGGGCGATCGCCAATATGGATTCCGACCTCGCCGTTCCACCGGTGATATCCTGGCTCTTGCCCACACTCCTGGTCGGCTGCATTCGATAACCACACAGAAACACATGATCTCGCTCGACATCTCTAAGGTCTTTGACCGAGTTTGGCACGAAGGTCTTCTGGTGAAACTGTCTACGTTCGGATTCTCCTCCGCTCTCGTATTATGGACATCGTTGCCTCAGTAAGCGAACCATCTTCGTCCGAGTTGATGAGGTTTTGTCCAAGCTATTCCGTGTGAATGCTGGTGTTTCCTAAGGTTAGTAATTGAGCACACCCTATTTGTTATCTATTAATGATTTTCTATCTGCTACGTCTAACCCAATCCATTCCTTTGCCATTGACGTCAACACCCAATCTTCCTTTTTTTTTACCACACTCCCCGTCATGCCAACACCAACTTCGATCGTGACCGCAGTGCAATTAGTGCGTCTTTAGAGTCCAACCTCGAATACATCTCCTGGAGATCCCACAATCAGATCGCGCTTAAAGCTTCCAGGACTCCTTTTCCCTCGATTGCTTTGAAACATCATTCACTATCCCCTTATGGGTCTATAGTCGCCTCGACCGTTCTCAGAAAATGACCACTTTGGATCTGTTTTCTCTACGATCTTTTCCGACGTTTGATATCGACCTCACTGTTCTGTTCCGTTGCGTACGTTTAACTGGACTGACTTTTCCGAGGTTTCCGCTGCGTTCGTTCTCATTCGGTGTATTTCTCGTATCGGCACTGTTTCCGTGCCACGATATATAGAATACACTTTCTCATCTGTCAATCGACTTGCGTCCTCTCTATTCGTCCGAAAGAGGAGATTACGTTGGTATTTCGCTGAGACCGGATAGAAGACACGTTCATCAGCTGCGATCGAACGTCTTCTATAGGTCCTATGATTCAACTGTGCTACCTTCCACATATTCTACCTCTCTTCTTGGCTTATCTATAACTTCTCTGTATTGGTCCGTTTTCATATCTCAGCTCGCACCTCATGTTGCGCGCAGAGTTGGTTTTCTGTTTCGCATCAGACGCTTCTTCACACTAGCTTATTTGCTTCTGCTATATAATGTCAAATCCGCCCCGCAGTTGAATGCTCCAGTCACATGTGGGGTGAAGCTCCGCCTACGTCTCTTTTTCTTTCTTGATCGGGTTCAACGAAAGGCCAACCGGCTGGTCGATGACCCTTTCCTAACCTCGAGCCTGCAGTCACCAGCCCATCGTCGAGTTGTTGCTTCGTTGTCTCTCTTTTACCGGTACTATTTTGGATTTTGTTCTTCTGAGCCGGCCTCAGCAGTTCCTCTTGCCAAAACTTTTTCCCGAACATCAAGTACCCAGGCAATCAGTCATCGTTATCAAGTTTCTGTCACTAGATGTCTTACTACTGAGGTACAATCTTTTTTCTTTCCCCGGACAGTTAAATTGTAGAACATTCTCCTTCGTTCTGTCTCCCTGCCCATTTACAACCTTTCTCTCTTCAAAAGCAGGATCAATGAAGTGGTTCTTACGTGAATGTACTCCCATAACCCTCCTTTACAGCATGTCCTCTGATTATGGGGTTTAATCATTATGCTGCAATTCACTTTGTGATAAAAAATGTGTGCAGCTTATAGGGAGGAGGAGCATGTGGGATCTTCCCGAAGGTCTTAGCGAAATCGATGAACACAGCGTGCGAGAGCTGGTCGTCATCGCAGGCTTTTGTCAGACTATCTATGACAGCAAGTATATTGGTGATGCATGATCTGCCAGGAAGAAACCCATGTTGGGACAAGGAGAGAATCCAATTTGTATACAAATGGGAAAGAACCGCACTCCTGAGAATACTCTCGAAAACTATGCTTGTGATGCTAGTAAGACCTATGAGTCCGTAACTAGAAGCAAGATGTATACTACCCTTCTTATATATGGGTACGATGGCTGCTTTTTCCAGCTATTGGGAAAACTCCAGTGTCAACAAATCGCTGAAAAAGAGATGCACAAGGAGCTGCTAATGTCTGCAGTCTCATTGAGAATGCGCGGGTGGATTAAGTCAGGACCCACAAAGTAATATTGGTTGAGCCGAAGAAACCTTGTGTAATTGCACAAATGGAAATGATATGACTAAGGGTTGTGTTCAAAGATATCGAGTGCATAGTGGGTGGGGTGATATCGATATGG
>STRG.12253.3
CTTCAGCTGCGGTACGTTTGGACAAAACGGGTGCGTACAGCACTTGCCGCTGACGACCAATCAGGGTGACGAGGGGTGGTGTTCCTGATGGTGTGCAGGCGATGCTTCTACCATCCGCTGCATAAAATAAGTTCAGGATTCGTGCGCGACAATCCACAAGATGGATTCTGGCCAGGAAAGTAGGTACTGTTGTCCTCAGTCAGTTTTCAGTCTTCGGAATAGAGACTGAATCCTACCACGCCGGCCTCATCACAAACAACCGAAGTCTGAGTACCACGGTACCACTCAATCAGTACAACGCGTTTGTTTTACATTCGCTGTTTGATCTTAACAATATCACGTATTGTGGAGAAGGGAACAACTCAATCGTCGTTGTCAATAATTCATTGGGATGGATAATTCGAATCCGCAAATCGGAGGAAGGCGGCTCGCACTGTTCAAAAAAGATGTCGAACCTCACGGAGCTTTCAACCGATCCACGAATTCCGCAGTACGTTGGAAGCAGATTCACTCGACAAATGCTCCTGATCAACGCTAATCCAGCATTTTTACTGAAACTGGAGAAGAAGATTGCTCCAATGCGGCCGGGATACCGATTATACAAGGGCATTGACCTGTCTGAACAATATGTGATCGTGGCACCAGATGCCGCAAAAACACCAGTCAATTTGGCACCCTATGTCTACGGTCCAACAATCAGTGTCGAGATCAAACCCAAATTTGGTGCATTTCTCCTGTGGCCGGCGACAGACGCAACCAATGTGGTACGGAGCCATGCATCGCTATTCTGTCTACGTCAGAACTACGTGGGAAAGCTATCTCGTTGGAGAACGCAATCGGAATACTGTCCTTGTGATCTATTTTCCGGCCACCGTGGAAGGATGCTACGCAGTCTAAAGGCATTGCTGCGGACACCCCAAATCAATTTGCGCATCCATCTGGATAGTCAACTTGTGTTTTCTTACGAAGTGGACCGACTGGATAAAGCCCTGAGCACATTTTTCTCCTGGGATCCACACCATGAAGGGAATCAGGAAAACGGACACTTCGATGATGAGTGCAATGGCAATGGCTAGCGGTTCACTTTGATCCTCTGCATGGAGAAAATGACTTGTACGCTACGTGTGGCATTCTGGAGCAGTGATCGTCCAAGGAGAGTTGCACGTGCCTACTCTGCGAAAGCACAGAAAGACGAAGTTTTTAGCCGAGGCTCAATGTAATCCGGAGTGTATGTTCAGTGACGATGATGATGATCACCGAAGATTAGTCGAAGGTTTGCTCCTAGACGCTCTGCTGCGTGAACTGGACTCAGCCAATGATTCACCAGCCCGCTATTCCCTACAGTTTGGGGATCGTTCCACCTTCTCCATGAACTGTTGTATGCATCGTGATCGACCACCGGAACCCAACCGGCGCACGAGACGGACGACGAAATCTCCACCAACAGGACCAGTCAGTTCTTCGGCGCCTTACCTGATTGACGAACCTCTTCCACCGAAAGGCTCCATTCTGGGCCGTGTGTTAGCCACTCAGTTACTCAGCCGTATGGACATTTGTTACATTACTCCGCATTATGAACGCGTGTGCCAATACTTGGCGGACCATCGAATCACCTGGGAGTGCTATACGCGTATGTCCGATAACGAACGGTCCTATTTACTTTCGGACTCACCGGAAATGACGGAAAGCTTTACTGTCGTGGAAAACTACCTGATTTCGCTGGTTGCGCGTGACTGCTCAATCATGCTTACGTTCCAGCGGGCCAAACCCAACTGCCCTTCTTGGGTCCCCACTGTTGGGGGAAATACATGTGGTTGTCTTCCGCGAATGGTCATGAATCCTGTCATCATTGATTTGGATCCGAAGCAGCTGGACAGGATTCGTGATCGGTTGCATATAGAGCATAACATCGCGCGCCAAACCCTACAACGTCATGCAGATTTTTTCGACCTCATCACCCCAGCATCCTCTGAATGATGCGTTCGGAATCGCGGGCACAACTGGGACAGGTTCCATTTCTCCTCTAAATGTTTCGTAATCGGTCCCCACTGGTTTCGTAGTCTATTCGAGAGTTTTTCAGTCTTTCATCGAAACACTAATCCTCAGGTTCATTACTTTCCTGTGCCACTCATTTGGTATGAACTTCCCTTGCTCATTCAATCTCCATAATTGGCGCCTATTGTCATATGATACAACTGTGAATGCCAGAATCACGTAGTTGTTTGAAAGCCACCGTGTGGTATTTATTGATGTTCAAATCCCATCACAATAACTTGCTAACCTATTTCCCTTCGTCCTATGGATCACCACCAGAAAAACGATCTATTTTATTGTTCAGCTATCCTCTTATTTCGCATAAAAAAGCCCGGATAATCTGGCGCTTTATCGTCAATAAACGTGTTCATTCCTCA
>STRG.45962.1
TATTACACCAGGCAGGCCCGTGGCTTGACCCTTAACACTTAACCACTTGAGGCACTAAAACAAATCTAGTCAGTTCAATTAGCAAAGGACTTCTTGGGCCTACAAACAATTATGTAGCCAGAAAGTAACATTGTCGGCGTGTTCCCTTGGCTCCTAACACTGCGTGATTTTTTTCTTTTTCTGGAAGGCAGACATTTCGAGCACTAACAACCCTGGCAGAAAAGAGGGAAAACAATGAGTAAGTTGTATCGGACCCAGGAGCTGCAGAAATTTATTCGGGGCATACTTCTACCCAACACCAACCTACCGTCTTCCTAAAAGTCTGAAACCTGTGGTATTTACGACCGGCGTCACACCGTCTTTGCGGTTGTTTTCCTCGGTGAGTCTCGCAGTTTTAGAAATTTAGGATTTTTAGAACACAGCTCCTAACCTCCTCCCCCCAATTTATGCGGATTTTCATCTTTGCTGGTCTGCTCCTGATTAAAGTCAGTTTCTCCCATCATGGATTCAACCACTTCGTCGCAAATATCGGACGAGAGTACTTTCCCTCNTTTGACAAAGGGAATTATTGGGAGAGACCCAGGTAGAGGTCTAGCTTTTTCTTGAAGATAGTTTTGTTCTGCGAGAGAACAATATCTTCCGGAAGTGCAGTCCACATGGTAATAACCCTATAGCTAAAAAAGTTGATCCTTAGTGAAGTGCGTGGCCTCGGTTTGAAAACTTTTCTGCTGTGACCACGGAGAGAGGAGGCTGGACAGACGGAGAAGAAGCAATCGCTTCGACCTGTTTCAAAAAGGTGAAACATCAAAAACAGATCACCTCTTACGCGTCTTACGTCAAGGGGATAGAGTAAACGATCTTCCATGGCCAGCTTTCAGCCGATACCCTAAAAGTTGAAACCCGAAGAGAGGCTGCGGAAATAGAGAGGACTGAGGTTCATGGCCTGCACCCTTAGGGCTGAGACAACCAGTCTGACGAGCTCGGTTATTAGATCTGTCCCAGCATCCCAGGAGAATGATCAGGTGGACAACCATCCGAGCGAATGGACCAGCTCCGAGGGCTTGCCAGGCGGTTGGCTAGGGTGGATGACCGTGCTCTTCTGGTATTAGAAAACAAGGTGAAGGACCTGCAGAGGCAGATCTTGTCGATGGGCAGGGTCTCAAGCCACAGGCTTCTGATCCTAAACCAGGAAGAACCCTTTATAAGGGAATCGAAGGCCAGGAGGGACATTGACAGGAGGAGGGTCTGCGACATACTGCGAATCGCAGGTGTTCCGTACCCTCCTACTCTAAGAAGGGTGCACAGAGTGGGGACATGGAAGTCACCACTAGGGAATAAGGGCGAACTTCGTGCGAGACCAATACTGGTGGAGTTCGCTGATGAGGCTACTCGGGATAGACTACTGGCGAGGGCAGCGGTAGTGGCTCAGATTACCAAGGGCAGATACCAGATTGTGCCGGACGAGCATAGAGTAAGGCCTGGTGGTCTAGCCCCGGGAGGTATCCTTGCTCGACCAGCCAGGGCGCTGGTGAGAAATCTAAAAGTTCAGCGGAATGCCGTACTCGGCTCTCAGGCCCCGACCCAGGCAATAGTAAAGAAGCCACGTGCGGGGTCGCAAATAGTTGTAATTGAAGATGCGCTGGAAGACGAGAATTGGCAGTGCTGTCCGAAGATAGATGACAGCGCGACCCCTGCCAGTCTGGATGTTGTGGCCACTCCTATAGAGATGGATTGGGAGTCGTCGGAAATTCTGGACCATCAGCCGGCTTCATGCACCCCAGTGGGGACATCCGAAGCAAAAAACGTGN
>STRG.25439.2
CCGAACATGATTGCAATGTTCGATTTTATTCTTTTATGTCACTGTAATATCGTTGCTCCCAAGTGAACATAGTCTATCTGAATTGAAAATATAAACTGTTTTTACAGCGCCCCTCAGTCATCGGATAATAAAACAGCAATAGTAACAACAACAATCGGAGCAATCGGGATTGCGTGTCAATATGAAGAAGTTGTTCACGACGAGCACTGGATGGGGGAAAAACAACAGCTATGTGTTCCGATTACAGAATTCCAAATCGAATTTTATCGCACTGTTTGGATCAGACCAAACGGTTAGTGTGTTTGATCGCCACGGGGAGAAAAAAGTCGAAGTGCCCTTACCGGGTGAGGCTGTTGAAATGGTTTGGGATTGTGACGGAGAAAATCTGGCCATACTGGATGACAAAACGTCGTCGGTTACTTTATGGGATGCGTTGACATTTAAAATCAGTCAGCTGAATACGGGTATAAAAGATCATTTGAGTGCGTTAGCCTGGTCAGTGGTTGGCAATCGTTTGGCAGTTGGTTCTGAGAAAGGAAACCTTGTAATATATAATCACAAGACCACAAAGAAAATTTCACTACTTGGTAAACATATGCGTAAAATAACGTGCGCAGTGTGGAACCGAGGCAACGTGTTGGCTCTGGCCGGCGATGACAAAGTGATCAGTATCAATTCGGCCGATGGAGATCTGATCAAGCAGTGTACGGTTAGAGACTTGCCATCTCAGTTGCAATTTGCCGATCTGAAGCGGGATGACGAGTTGAGACGTGCGGAGAACTATATAAGTTGCATCACCGGACAGAAAAATCTGTTCATTCTGAATCTAGATGATATAGAAAACCCGATTGAATTGGCCTTTCAACAACGTTATGGTGATGTGATGGCCTATCGATGGTTTGGTGATGGTTACATTATGATCGGATTCTCAGCCGGTTATCTTGTTGTCATATCAACGGAAAGAAGTGAATTGGGCAAGGAAATCTATCAGGTTCGAGATCATAAGGATGGACTGTTTGATCTGGCCGTGTCTGCTACGCTTAATCGTTGTGCCACAACTGGTGATCACAGTGTTAAAATCCACGATCTACTCAATGTACGTGAATTAACGGCAATCATTGAATTGGAAGAAGATTCACAAGCAAAGGACGTTGGCTCTACGGATCGGTCTGTCACTTTCCGATCGTTAAAAAACGCATGCCAACTACAATGGTCAGATGATGGTCAGTTAATGGCAGTGGCTACCCCAAGGCAGTTACTACACGTCTTTTTGAGTCAGCTCCCGATGCTGGCCTCCGTGACACAATCGAAAATATCCTGTCTCAGTGCTCGTCTGAGTTCGTTGCTTGAAGTCACATTGGAACCTTTGCCTTTCAGTCACCTTCCGGTTAACCCCGAATTCTACAAAGTACCACGCGTTTTGACGACAGAAGTGGAGCCCACATTCCTAGGCTTGGGATCCAAATACTTAGCGATCGGGATTAACAATCGCGCATGGTTCTATGAACTCAAAGATACAGGTACGGAACGTGTTTCTGAGGTGGAGTACTTGGACGTTGTGGATCGCGTGTCGGTCGGTGACCAGTACGCTGCCAGCTGCGGCCCTGCCGGAAAACTCACACTACACTGGATTGATCCAAAAACGTTCCCGGTCAAGGAAAGCGCGACAAACCCGTCACGATCGATGGAATCGCAGAGCACTAGCTGTAGAGACAGTCGAGTATTCCCCGAACCGAATCAAATGAATTGCAAAGTGACCGGTTTTCACGTGACCTCACAATTCCTCATATTTGCCACAAATACTGGTCGCTTGTGCTATTTTCATTTGGATGATTGGGCCTACCTAAATGAATTTCAACATGTCGTCGGTATTGTTTCAGTGTTTCCAAACATGAACGGAACCCGAGTTGCGTTCATCGATGATCGGTCGTGTGCTTACATCTACAATCCGGTTATCGAGGAGTTGATTGAATTGCCCGATTTCTCCCCATCTGCAGTCCGCATTCTTTGGGACATGGAGGAACAAGTGAATATGACAAGACTTCTTGCTATGTCAAAACGCACGTGCTTTGAGTACATTTGTAACATTCGAAGAAAACTTTCACCTGGACAGTGCAGAGCGGTGGGCGTGACGCGATTGCCGCATGGAAACATTCCCTTAGCGCTGGTCTCGGGTGAATTATGCATGCTCAGCTCCACCGGCCGTCTTATCCATCAGCCGCTGGCCACGCATACTTTTCGCTTATACAGCCACTCGGTTATTCAAGGCACTACATCCACAGAAGCTGTGGCTCAGTCAAATGAGGCTTCCGGAATAGACTCATCTGATCCCGCAGCAACAGCAGCGCATTCGGAAAGAAAATCCGGTTCTGCACGGAAACGCAGCGCCAAGCGAGAACAAGCTGTGTTGGATCTGAACAAGCTAGGAACGTCAGAGTTGCAAGCTCATTTTGATCAAGCGATGCGTGCTGGCTGTTTTGAAGATGCTTGGGTATTCGCCGACCGATTGGAAAACCAACGCCTATGGAGTCAGCTGGGTATGGCTAGCCTGAGAGTCATGCAATTTGACATTGCAATCCGGGCTTTTCGTCGTAGCAACCACCCGGGATTGGTTCTGGCTGTCCAAAGAATTCAAGGCATTGAAGATGAATTCCTGTTGTCCGGTTATGTTGCCATGCTACTGAAAGAGTTTGATCAAGCCCAGGAATTGTTCCTCGCCTCAACTCGTCCAACGGCTGCTCTGGAGATGCGTCGTGATCTTCTTCATTGGGATGCCGCACTACAGCTTGCTAGAAAATTGGCCCCACAAGAAATTCCTATGATTTGCCGTGAATACGCCCTGGAAATGGAGTGTATTGGTGACTTCATGAATGCACTGATGCATTTCGAACGCGCGTTGACCAAAGTGGAATCCACAGAATCCGGTTACGAACCGGAAGCGGACGAGAACGATTATATGGGACGTGAAGTGGTACAGTTCAAAGGGGATCTGTCCACCCTTGACGGGTTGAACACACACTGGACCAAATCCAAAGATGCAGGGCTTTATTGCACCGAGGAAGAAGATAGCGCTTGGAGAGAGCACCTTTCGCTTTGTAATGCGGGAATTGCACGCAATGCGATTCGACTAGGTGATACAAAACGTGGTATCCAGTTGGCAAAGGAGAGCAACAACCCGGCACTTGAGAAAGAATGTGCCGATATTTTGGAACAGTCGAAGCAATGGCAAGAAGCTGCCGCATTGTATGAATTGGCCGGCTGTTACGAGGCTGCAGTTTCCGTCTATTTACGATGCAAGAACTACAAAAAAGCTGGTGACCTCTTGCTCACAAAGGTGGTCAACGCACCACGATTGCAGTTGCAATATGCAAAAGCACGAGAGGCTGACGGTGCCTATCGGGAAGCGGTTGTGGCCTATGAAGCAGCACACGATTGGGACTCTGTGGTACGTTTACAATTGGACAAACTCAGCAATCCGGAAGAAGCAGTACGCGTGGTACACGAAACGAAGAGTATCGAAGGGGCGAAAATGATTGCGCAATACTTCACACGAATCAACGACCACACTTCAGCAATTCGTTTTCTGGTCATGTCCAAATGTTTGGATGCCGCGTTTGAATTGGCCAGAAAGCATAAAAAAATGGAATTGTATGCAGAAGTGATTGGCTCAGATGCAAGCACTTCGGAATATCAAAGTATTGCGTGTTACTTTGAAAGTGAGAAAAATTGGTATTTGGCAGGAAAATTCTATTTGTTGGCTAAACAATACGAAAAGGCTGTACGTCATCTTCTCCGGGCGCCCTACTCGGGCGACAGTCCGGCTTTGGATTTGGCACTGGAAGCTGTTGGAATGGCCGGCGATACACGTTTGACTCATCTGTTGATTGTCTATCTGATGGGAGAGACTGATGGTGTTCCGAAAGATGCGCGCCACTTGTTTCGCTTGTATATGGTACTCAAACAGTACAAAGAAGCTGCACGTACGGCCGTTATCATTGCCCGAGAAGAACAAACAGCCGGAAACTATCGAAGCGCGCACGATCTTTTGTATAGCATGGTTCAAGAGTTACGTCGTCGAGAGTTGCGTGTGCCTGCTGAGATGACTGATAACCTGGCGCTCCTGCATTCCTACATCTTAGCCAAAGTTCATGTGAAGCTTGGGGACCATGTTCGAGCGGCACGTATGCTCATTCGTGTTGCGGAAAACATCAGCAAATTTCCAGCTCATGTGGTACCAATTCTGACGAGTACAGTGATTGAATGTCAGAAAGCTGGGCTCAAAGCGGCCAGTTTCGGCTATGCCGCGATGCTTTTACGCCCAGAATACCGAGACAAATTGGACCCAAAACATCGACGAAAATTTGAGACTCTGATACGGCGACCTGATCGGAAATCCATGAACAACGAAGCGGGGGCCGGCGCGCCGGACGCCGATTCGAATAGCGCGGAGAATGAACCCCTCACTCCCTGCCCTTCATGTTTACATCCACTGTTGGCCAGTGTGCTCTACTGTACGGAATGCCGTAGCACACTTCCCTATTGCATAATCACGGGTAATCATGTCATCAAGAATGATTTGACTGTTTGCCCTGGATGTCAGTTTCCTGCAAATTACAGCGATATGATGAGCTTTGTGGAGAATACGGAATCACCCACGTGTCCAATGTGTTCAGCAGAATTGAAACGCGATACCATACGCCGAATAACGGATCCATCCAAAGTTCTGAATGCGTGGATTGTGAATATGGAAGAGCCGGAGGAACAAGATGTTACAAAGCAGTAAATACGACGTTACTAGCAGAACCAAGGAACCACGTGTTTGACCAAATTGTTCGACCATAGTCACTCGTTGTTCCAAATTACATTTACGGAAAGTATATACAATTCTGAATGAAACCGTTCTCCCTATGATTATCATTTATAAAATCGGTGTATAAATATGGTAAACGTGTCAGTTTTTGGTTAGTTGCCAGACCGGGGAACCTTTTCAGTCAGTCACTAGTTTATGAGAAATTTCGTTTGATAACCAAACTACGGACAACAGAAGTGGATTACTCTATGTTTGATACGTTTAATTCCTCAGATGTACTATGGACCCCGCTGGGAAGACATTCATCATAGTAGCGATTCGTTGTTTTGTGATTGTTGAGTTGTCCAAGTTTTAATCGAGTATAGATAAGCGCTTTATATTCATGGATTGTTGCTGTCAGGGAAATTGTTGCGAGCCAATCCATATGGTCTGATGGTCAGCACGTAGGACTTGCATCCTGGGTTCGAATCCTTGACGGGAGCTGCACTGCAGTGAACGAGTCCTAGAGTAGCTTGTTTTGATTTGTCCCACTAGCTTTAGTGAGGAGACTCTTCTGCCTTCCAATCATTTCAGTTCGTTAGCTCAAAAGAGTCACTGTCACCAATCGTTGCACCACAAACGGATTGGATAAAACTGGCATCGGGTAACATCTCTTTCGGCCAGTTGATTGGTGATACAGTCAGCCATGGCTTGACGTGAATCCTTTCCCGCTAAACGATCCACTGTCCTATCGTTCCCAGTTCCGTCATATCGTGCCTTGGCCCAGATTCTGGACAGGTGCCGACTCGCTGCCTGTTAGAAAGACTAGGCTGTCTATCGACGATGTGTCATGCTTAAAACCTTACACACCTGCTCAGTGGTTCCACGAGTTCTCAATAGTGGTTTCGTAGTGGATTTATTTTGGTAATCAGTTTTGCTTTCAACTGTTAGTGGTTCATTCTGATCGGAGCGAACAATTTGAACAGTTTGCATTGGACCTGATAACTCAGACTAGGTCAGAGCGGGAAGAAGTAAATCCGGTAGCAGTTACGCGTGATTTTGTAATGACAGTAACGCGGACACAATTCGGGTTCAAGGTTGTGACTTGATTCAACTGGAAAGGATGGGAGTGGGAGCTGTGTCGTGAACTATGATCGTAGTTTATGGGTGAAAGTAGCCTTAGAAAATCTTGGGTTTCCTGTGTTCTGAAATCGCGTACCGATAAGAAAGGTTTTTGACGAGGTTAACTCGGTGAACGAAGTCAACCACGTGATACGTGATAGAACGGGCATGTGGCATATCGTCACGGAGAGCGAGGTTCTGCGGTTGGTTTTAACTGACTGAGTTCGGATCCGATGATAGCGAAGCAGTCTCGCAAATTCACATACGGTTATTGCGAGGCGCTCTTTAGAAGATGAATCCGAACAGCTTGGACGTGATATGAAGAGACGATGGAAAAAGAGATTTTTCACACTGGGAGTGGATTGTGCTCTGCAACCATAACAGGGGCAGCAATTTTCTCAGCCCCATGTGATGGTGTTGCAAAGCAAACAAGCATGTTTCTTTCGCTGCCTGGGATCTGGAAAGGAACAGCGAGTTGAAAAATAACTCAATAAAGCACTCTACAAGCAAAGCGCGTGCAAAGCTACGCGACAGTAGAACTGACCACTTTGTTGCTCCGAACAAAGCAGCTCTACTTTACAACCTCCAGTGGTACCTCGAATATGAATTCGACGATTTACATGAATAAGTTGTCCGTCATACCCCATTGATCTGATTGGTCACGGTGTGGTCATCAAACCCGTGGGCGTTGACCAATCAGCAAGTAATCCACTACCACGGATTACTCTCCGTCACGACGAGGACGATGATAAACTGAAATATCCTTTCGGACTGAAAACGATTGGACCTTGGTATCACTCCGGGTTTAGCTATATCGTATCATTGAATGGTGTCACGAGTGTCCGGTGTAGTAATATAATGCAATTTAAATTCGACTGTGATAAGCAGAACCGAATGTTCGTATGATTGTGACCCACGGAAAAACCTCGGTTTACTTACAGGTACGTCTGATTTCCGGAAAATGAGCACCGATATCTTCGTAGTACTGCTAGAATCTGATGGGAACACCGCATCAACGATGCTGAGGTTAGGTACAGAATATTGGACACACGAACCGAATCGTTAGATGAAACACTAAAAGTCACCTGGTCAAGGTGGTCGGGATGTGTGTTGCATACATCTCCGGACAGGATCCTGGGTGATCGTTGTTCACGGAAGTGGGTACTAGTTGGAAGATGAGTAACGGTGGCCAGTCCATGACGTGGAAGAAAGGTATGGAAAGCCTAACCAATGAGCGTTGTCATGTGGGGGTTGTTAGACTACCTGGGTGGGGTGGAAGAGATCCCCTGCGCAGTGGTTAGATACGACGGAGGATATAGCTAGGTGTCGCGATCGGTAGTGTTCGTGTATTCATGAGCTTTCTTTGTCGACTATTTGCAGGTCTCTTGTTACTCTTCTCATGCTTTGTCATTATTTCCGATTGAGGTTCCCGTTATGCGATAGCAATCGAAGCCACCGCACCGAGTGCGGGGTTAATGGTTGTTTGAACGGAACTGGTGAAATCGGTTGACTACAGGAGTCGGAATGATGTTACAAACTGGAAACTGACTTGGATGCAAAAAAGTGCTGATAGGTTTTCTATAACCTGTTTTTGCAATTGGTCCAACACCTGTGCATCAATCATCAATCTAACGATCAACAACTGATCCACCAAACTACTTACGACAGTGTTTTGGGCTTGTTAGTAAATTGGGCCACCACATAGTGGATGAAATTTGAATGCATCCTTGAGGGCACACACACACACCGGTTGAAGATAGATCGGCAGTCTTCGGTAGATCATCGTTGATTTTAATGCTCAATTTGGATACCACATTCCGTTCGTACTTAGCTTCATGCGGTACGTGTGCAGCCAAACTCGATCCACAATAGACAGTGACAATGAGGAAATTACTTTGACTCGACAAGTTCTGGGGACGTGAAATTTTATCGAACAGAATGAATTCTTGAATGATTTTGCATAAAACCAATGCTCCAATATGTTATCGTTTGAGTGTTTTATACAGAACTGATAAGCCAGTCGATTAGAAGTTATGAGTGAATATGGAAAGAACAGCCCTGTGAAATGCTTGTTCTATCTCACGAATTTATTTTAATCTCTTTTTGTGAGAGTGTGAGTGGTTTC
>STRG.77121.1
CTGGTGGTGGTTCAGTGGTTTAGAGCTTGCCACCTCGGAGGTCAGGGGTTCGAATCTCCGCCACTATC
>STRG.38116.1
TATGGTAGAATATCACGGATAATTGCCTATTTATTTCGGGATCCTGTTGCGAATTTGGCTATGCATTGCTCGAACGTGTGTTACATGCAGTACTCCATATGCGGCCTAACTATGGCCTGATATATCGGAACGAAAATCTCCGGATCTCTACACGACATAATAGATCTAACTCGAAAGAGTTCTCTCCTGGCCGTGTTGGCTGCTGAGGTGCACTGCTTTGACGGCTTAAAGCAGTTGTCCATTATAACGCCCAAGTCTTTGACCTGCGAGACCACTTGCAACGAACCCACACCATTCCCACTAGCCCCTGTATTTGTGGTCAAGCATTGACACTTGGTGGGGTTTAGAGATGGGTCCCACTTGCGTGCCCAGTTTTGTACTGCTAACACGTCAAGCTCCATAACAACTCCAGCTATCTTGACGTCATCTGCAAACATAAAGGTGGGGTTTGTAAGCCCATGTGCTAGGTCATTGATGAAGATGAGTAAGAGCAGAGGGCCGAGCACCGAGCCCTGTGTTGAAGTCTAGGAGTACTACATGGGTTCGTGGCTTTGAGCCCGACTGTCCTGGTTATCGAGGAATGCTTTGATCTTCTGTTAAATTCATCGAGCTGAAACGAGTGTAAAA
>STRG.54079.1
GGACCGAAGGAGAAGGCAGGTGAAAGCTATGAGTCACAAATCGTTTGGCCCTGAAGGAAAAACTGCTAAACAGCAAGCGAAAATCCTGTCTGACAGTAAAAAACTAGAAAAGCTGCAATCTAACCTCAGAACTTTGGGCGAGCGGAGCACTTTTCATGGGATAGATGTGTTGTTGGAAGCTAAACCCGGTTGGCCAAGACGTCTAGTCCTGTTAATTCTGCTAGGCATGTGTGTGGCATGTATCTACACTGTTTCTGACTTGATTGGTGGATTTATAAACATGCCGATTTCTACCGTAATCAATTACGGACAAACTGCATTTAAATTTCCCACGGTGGTCGTTTGCCCGGACAGTCCTTTCAGTATTGAACGCGTCCTGGCACATCCTGATTTGGCAAACGCTTACTTGGAAACTGCAAATTTTTGGGTAGCACGAGCCGATGAACACTCGACTCCAAACCCAAAGATTTGGACTCCTGCAGACGGCTATTGGCGTCAAAGAGCCAAGCGTACTTTTCGCGGGTTTTACTTTGCTAATCGGTCTAAATTGATGTGGCATTGGTTAGATTTCCTCATCAGCTGCGAATACGACGGTAGACCTTGTGAAATGGACCAGAATTTGATTCAAATGCCAACTGCGGTTATGTCACCAGAGGCAGATGCAAATAAGGTTCAACAAGGTGGGGCCAAACTGAACTGGGAATCCGCTGGTCTTCTACGATCGATTGCTTTCACTTCAGATCAGCTACCATCAAGTTGGCCAGGAGAGGCTCCAAACCCGGCAAGTATGAACACGAGGGCACCCAAGTGGCCTCATGGCAAAGTGATCATGGTGGATCATCCATCCAAATATCTGTGTTTCCAGCTGAGAATGAAGTCCATCAAAGTGAAGGAGCCCGGTTCTATTAGAGGTCTCCATCTGGTACTTCGACGTCCGTATAATCCGAAGCGAACACAGCCGGCCCTGTTATCGGTCGAAAGTCGTGCTCAAGTGCTGCAGGCTTGGGACGATCGCCTGTTCCTGGCAAAAGATACCAGCCCAAAGGCAAGAACAGATGCCAAACGCGCAACTGAAATGGACGGCTTTCACGTGATCATACACGAGGACACAAAACTCCCTTATCATGGATCTCTTTCTGCTGATGACGTGTACAAGGCGAGCAGCTCCCGTTCAGTTGTCTCTGTGGGCGTTCGATTTGGTCAACAAGTCACCGTCGGAATGAGTCAGTTTGTTCATCAGCGATTATCAACCGTCTATCGTCCATGCAAGGGTCTTATACCCAATCATGAGTTTCTAGAACTATCCAGTTTTATGGCTTCCGGTGGTTACGCTCGTCGGTATGTACAACTGGCTTATACGCAGAACAATTGTGTGACCCAAATGCGTCAGCTGATCATGCTGCGTTTGTGTGGTTGTCTGTCGGAGGACTTCATGGTCCCGCTGCAAATGTCCAGTGAACTGGTACGTCACGGATTCTGTCATTCAACTAACTCGATGATCACCAGTGGCTCAGCACAGTTTATGGAACGTGTCAAATGTCACGACAAAGTGTCGATGTTGACTCGGGAGCAGGTACTAGACAGACTTATTCCAAAAAGCTGGGGGAAACCTATTTTTATAAAGCTAACTCCAGAAACTGAGCACCTATGGATCTGTCCTAAGTTTTGCGAAGAAACGATCAGTCAGGCCGAGATTATTCAACGCCTTCCCATTCCAGTCGATTTGCCTGCTAATGTGTCGGGTCTGGGCATCACCGTTAAAAAAACGGACTTGGCTGCAATCACCATCTACGCCAATGGAGCTCGTGTGCCACTTATCAGCGAAGGTGAACAGATGAATATATTCAATCTATTGGCGTCTATTGGAGGAACGTTTGGTTTGTTCCTGGGTCTCTCTGGTGTGACTCTGTTTGAAGTCATTGAAGCTTTGGTTCGGGTATTACATACGTCTCCTGCGTTGTGTCGGATATTTGGACGCTGGGTGCGGAAGAAAATTACTGAGTTTAAAGCGAAAAGGCAGAGGAAAGCGCAAACTAGTTTGATCCATGAGAAAAAATGAATTCCAAGCAAACGGTGGTTTACATGATCTATCTGGATTCTGTCACATGAATCTTGTTGTGAACGTGAGAAGATTTTGTTTTGGCGACATCAAAGATGTGCAAATCTGACAATAAATCAACAAGGCATCAGTGAACTTGTAGTGGTTTGTCGTCACGTATATGTTATATTCAACTTTCAAAACTGTCAATTAGAAACTCATGATTCGTTTTAATATCAAACCTGCAATTCAAGAGGTCAACGCCGGTGTGAGAGACATTTAGTGTTTTTACTATACAACAACCTTTCCCCAAAATCGGTCTTTGCTGAAAAGTTGCTGTTTTCCTGCAGCTATACACGTACCTCGGTGCAAATTTGCCTAAGTTAACCATTTTAATCCATCCATAGTAACATATGCAGCCGAAATCTTCGGAAGTGTTGAAACATGATCAAATAAAGAAGAAACGTATACGATTGAATGTGCCCACTGTGTGCACTCAAAAGAAGTGGATGTAGCCGGAATCGAAATCCGAACGTTTGTGAATGGAACCAGACTCACTGATTGCTCCATTCACAAAAGGGGATACATATGAAACAAAAGGAGAAGGTGTTGGTGAATCACAGGACCACGAATATTTACTTCCGAGCAAACTGACGCGCATTTTTGGCACTCCCTACAAGCTCTCAGTTAGTCATCTTCAACATTCATGTAGAACACAAGATTTCCAGCTCATGAAGAAAAATTGGAATGCCCGCTACCTATCACTACCTCTGCAACGAAACCGATGCTCATTGCCCACCAACTAGATCAGTTGCACTTTAGAATTCCCTTGACCATAAACTATTATTCTTAGTGGAAGAATACGTGAATTGCCCTCAAAATGAATCATTACACAATGGCAGAGTACAAATAGCCATTGAAAAGCATGGAATCAAGGCTGAGATGTCTCATTCTTCATTATTATTATTATTATTATTATTATTATTATTATTATTATTATTATTATTATTATTATTATTACTATTATTATTATTATTATTATNGGTGAATCACAGGACCACGAATATTTACTTCCGAGCAAACTGACGCGCATTTTTGGCACTCCCTACAAGCTCTCAGTTAGTCATCTTCAACATTCATGTAGAACACAAGATTTCCAGCTCATGAAGAAAAATTGGAATGCCCGCTACCTATCACTACCTCTGCAACGAAACCGATGCTCATTGCCCACCAACTAGATCAATTGCACTTTAGAATTCCCTTGACCATAAACTATTATTCTTAGTGGAAGAATACGTGAATTGCCCTCAAAATGAATCATTACACAATGGCAGAGTACAAATAGCCATTGAAAAGCATGGAATCAAGGCTGAGATGTCTCATTCTTCATTATTATTATT
>STRG.1024.1
GGCGACTGAAGATATGCTCTTCATAATTGCTGTATTCCGTTGCACTTCACGAACCATTCGCCACAGCAGCTCCGGACCAGAACTTAGCGAGCTAAAGAGATAAAATGAACTCGGACACACAAATCAATTCAATTCCATTTAAGCAGCAATTGACCGTGCACCAGGTTCGGTGGGTTTGGTTGCTATCTCTTAGCGGCAAGCCGTAATCGGATATATATTAAAATAAACAAGAGCATGAAATCAGTGACAAAAGAACTACAAATAGGGAGAGTTGATGAACACGAGAGTTCTACTGAACGCGATACGGAGCCATAACCTCTAGTGTATCTAACTCGAAACTAGCTGACTACTTTGCTTGGTGGCTTTCATTGTTCCAAAACAACACGAAGACCTGCATTTTTGGGCAAACAATAAATGATACTGCAAAACGTTCGTAAGAAGGTGGTTTATGCATAGGTTTGCATTTAAGTACCTCAGGTATAGAACTGAGGACATCGAGTTCATTGTTCACAGATTAAACGGCAGAAATGGTCCAAAATATCGTACGATAAAACACAATCAACACTGAAGTTGCTGAAATAATATGTGTACGTCAAACCACGTCCATTTGCAAACAATTCATGGGCGCGTAAATAGCGGGAACATGTCAGGAAGCTCGCCGTTGGAAAACTGCTATCAGATGCCCAAAAACGTGATGTACTGGAATCAACCATGTCATCCAGTTTCATTATTGAGATACCGCTTTGCCCGGAAAGTCTTTAAGCGGAAAACAAAGAAAGATTTCGGCAGGGTGGAACCAAAAATGACCAACATTCAAGAAGGCGGTAATTGAACTGTTGGGTCTACCACAGGTAAGGTGGCGCATTGTGCTGTCTGGAATTAGGTGCGATCCCATATATACTGAGCGTATACTTAGCGAACGATAGCAGAGCTAGTTGCCACTGCGTACACACTGAACAAAACGAAGGAGTAAACATTTTCCGCTACCGGACAAAAGCTGAACAAGATTAAGTTCTGTCATTCTTCGCCAGTTTACGGAATCGGATGAAACGGGCCTCTTTGCACGTTTCATCTCTGTCACGGTTTTTCGTTCAAATGTGTGGGCCATGCACGAGAAGTATAATCAACTGGCTTCAAATGGTGATGATTGTTATTATTATTATTATTATTATTATTATTATTGTTATTATTATCATTATTAGTGTTACCATCATTATTAGTGTTATTAGTGCTATTATTATCAGTACACCGAGTTGGACATGTTTTTGCGGTGCTTTTCAGCTGTCGGGAGAAATTGAATTAAAGTTCTGCTCGTCAAAACGGGTTCTCAATTCTGATAAAACTTCTTTCTTTTTGTTAAGACAAGAGAAAGGAACGGAACTACAGAAAATCTATAGAGCTTTAATTTTGCAGTACATAGTTGCAACATGAAATGGGACAATGGTTGGGATTAGCTGACAGGAAGGTCGAAGTATAGTTGGTGTGAACAGTTAACAGAGATCTTTTCGGTACGTGATACTGTGGGCTTTTAAAAAATTTGATATGGGGGCGCTTAAGTGTACACCAGAAACAGGACTGTTGATGCACAGACCTCTACAAAAATCACGGGAAAATTACAGTGGAACAATATTGCTTTATGAGGAATATGCACTGGTTTAGGAAGGACTAGGTAACAAACAAAATGAATTTCCGAAGATATCAAATTTGAAAGGCCAAGAGAAGCAGTTTTTCCAACAGTAATTTAAGTACATAAAACCAATAAAAGTTCTCCTGTAAAGTTACATCGATTTTTTCCCCATGGTTTACATGTACAAGAGGAGCAGATTTAACTATCTCCTGCAGAACGCGATCATCAAGCTGAAAAAGTGCACTTTTGACATTTACCATTGTTTAACAGAAAAACCAGACTGTTTAGAAAACCTCTGGACATGCGCAATATTTCGAGGAAACTCGTCTAAATTGGACTGCTTGGAGACAGACCGAGCCAAAACAGCGTCATCGGTACACTTGAATAGATGATCCGAGTGGGTTACAGTTAAGTCCCTAATGTGAGTACGGAATAAGTATGGAGAAAGAGTATCAATATAACGCCGGGACTGCCTAATAGACATATTGAAACTTTTCTTCTACTTTTGGTAAAGTATGTTCTTCTCGAAGAAGAAATCTTTCACCCGGTTAAGCAATTAAGTGTACCAACAAAATACGCCAATTTCGCGGGAAGTAAGAATCATGGCACATTATCAAAAGTTAACGCGTAATTGGGGAAGACATACCTGAGTGATTCACACGAATCATTGAGGAATTTACCAATAAAATAGACAAAGCAAGCTACTGCATCAATCAAGGTCTGTACATCAAGTTCTAATTTTCATTGGGACTTCTGGCTGTGTCTTGAAGTAGCTGAAGTGCTGCACGTTTGGCTAGCTTCAAAATGGACGAGGAAAGTGCTATTGGACTGAATATCTGGATTTCCATTCGGTTACATGACCCTTTGGTTATGTAGTTAAATGTGACAAGAAGCTAGCACTCACGAATGGAAAATGATTCAAGAGAGCGATTGTCAACCGAAGTAATAACCTCACAGAGATGTTGAGCCCCGTGACTGAGTACTGATGAAAGTAATTCCCTTGGTTCTGAGGATTTGGTTAACTTGGTACACTTGAGGAGACTACTGAAATCATTGCTGGAGAATTTTTTTCAATTTCCGATTTGTTAGCCTGCTGGAAAACTGGCAGTGGGTCCTTCGAGTGATCAAAGAACTGAAAATTGAGATGGTCAACATGCACGTCGTCAGAAGGTAGAATTTTCTTCTGAACTCAGAGTAGGATGATCCTTTACCATCCGTATATGGTGTTCCGGGAGTGAATAAACCGTTGAAAAGAGCTATAGTTTGGACGCTTGATTTCTTTTTAAACCAGCATGATAATCTGAGGACATCGAGTTCATTAAGCGTTCAGTATCCCAACTTCTTCCTGCGTAACGGTTTTAGATAGGGGGAGACCGCTATCCCCTGTTGGAACTAAACCGTTTCCACTTGATGGGCAGGAAGGAGTAGGATAAGTGACCATGTTCTGAGTGCAATTTTGGATAGAGATATAAGACGATGTGATCACTGGTACTGATGTGTGCACCGAATCTGAGGGAGAAGAATCCAGGATGACTTGTCAGGAAACATTCCAAATGGGAGTCACAACGTGCTGGGGTAGAACAAACATAAGTGAAGTTAAAAGATGAGAGTGGGTGGACAGATTCATGGTTACAGTCTCTTACAATGGTATTTAGATTGTCATCCACTAAAAGTAAGAGGAAAGAAGGAAAAGAATCATAAGAGAAGATACCTAAGTTTTATAAGTTTTGTCGTGCGATGTAAATATTTGTGATAGTGATATTATAACAAGGACGACAAGACGGACTAGAATATTTGTATTTCAAGTGCCAGCCAAGTCAGGTTCATGAAACACATACAATCGTTTGTGTAGTCCCTTTTCCAGACCGCGCGGCACCAACACTGCTCTTGCGGCTGCTTGAGTGTTTCGGCTGCATTCTGGCCAGTTGCCCGTGTCCGATAGCTTGCTTCTATTTAGGATCACTTTTATTCGGCTGGTCCGATTGTCCCAGTTGACGGCTTGGTCGGATGCCCCTTAACTGGGCCATCTTGCTGATTGTCGGAGATCCCGCCGCTTTTTCTCTGCTAGTCCATATGCCTCCTTTTGTCAGCTTCGGGAAGCCTCCGGCACATTCGCCGTCTGTTTTTCTGTCTGTAGCCCTCGGTTGGTTTGTCCGTTCACCCTGATATTCACGTCTTTCTCTTGCCCCAGCATTCCCCACTACTGTATGGTCAAAACGGGAAAATCTACGACGACATGACACGGATACTTCGCGACTACTGATGGAAGAGTAGGAAAAAAATGACACTGGAATTGCCAGATCACTTAGAGTTGACATGCGTGATATCAACATCTATTTTGTTCGTGGAATCCTGTTTATCCTGGCGGAAGCGTGAATAGTTTTCAATTTGGACCACAGATTGGTCCATGCCAGCATTCGGTCAGGTATCCTGAAGATATACTACACATGTAATTTAAAAGTACAAACTATAAGCAAAAAGTTAGATTTAGAAGGTTGTTTAACAGAAAACGTGTATTTTTACACACAGTTCTTGGAACTGCCATAAAATCCGGTGGTGCGCGACTGAGGGCTGCCTGCCATTTGGTTGTTTTTCGTTTCCTTAAGTGATTGCTTTGATCCAAATTTATGTGATTTGATAGTGTAAAACTTGTGGACTATCGGAATTTCTTCTATTGGCCACTTTAGCAAGAATAGCATCGAGGTAAAAAACTGTTGTAATAAAAAAATTCCAAAGAAGTAGGACCAGAATTGTAGCTCAGCCTTTCGCGGGGCTTGCACTTGCTTCAGTATCGTTTTATTCATTCAGCTGAATGTTGTGCTGCCTGGGAAATTGAAGCAAATAAGTACGCAGCACGTCTGCAGAACATGTTATTTGGAAAATTGGGGAAATTAAAAAAAACCAGGAGTGGAAAGCAAGAAGGGGTGTATTTCGAAACTATGGTTTACAAATACCGAAGTTATTGATTTTCATTTCAAGGAGAGAATCTATTTTTTTCGGTTGACAGAATTAAGACTCAGCAGCTAACTACTATCATTGCAATCAGTAGACAAAAATTGAAGGATGAAACCAGAACCTCTGAACACTGCACCTGCATTCAGTGAGCCCATCGCCAAATTCAAAGCCAGCATGCCAAATTGGCAGACGATACACAGGGTTATTGAAAATAAGATGATCACATCTCTTCGAAGTCGCATTGTGAATAACGAGGAAACAGTTTGGCACATATAATCCACGAAATTCATGCTACTCACATGGGTTTGCGTTACTGGGCGAGATCATTTCCATCCCACCTTTTTGGATTTATTTACTCTTCATAACTTCCGGCAATAGTACTTCACTTCCAAGTACACAGGATCAGTCTACAGGATCTATTAGTTTAATGTTGTACCTTATCCGTTTTTGGGGACACCTATGACGAAGTAAAGCATCCTCCTGTGCAACAAGACCGTCCTCCGTGTAGCACTTGACAGTTCTTTGAGTGCCCCTTGAACTTACCACCGAGTGGAACGCATTGGATCTTCATACTGAAAGGCATTTTATCGGTGGTAGTCAGACCCTTCTATCAGTTGCCATCCTAAACGGGTCTTCTTAACTGCATACAGGAGCACACACAATTACCACCAATTCATGAATCCCAACGAAATACTTCTTGATCGTTCGCCAAAAGCCGACCGATTCTGATGGTCCCGAAAACCAGATCCACTACTAAATTCCTTCAGTAGCAAGATGTACCACGTCATCTGAAAAATGTAATTGTTATCTGCATCTAGCTGCAATATGCGGACAGCAAAATTTGCCAACCATAAGTGTTTAGGAAACCAGTGGGAACATTTTTATTCTGTCCACAGTCATGGGGGCAGCAAAAGCCATATTCAACCTAAGAGCACGGTAAGCCTTTAGTTCGAAGGGAGACTACTTAATTCTATCAATACACTTCCATTGATAGTGAAGGGTCTGAGTGATATTCGTCCTGAATTACTACTGACTTTCCATCCTTGGAGGAGAATAACAACCCCCATTAGCGACTTATTTGGCCTGCAATGCACTGTAAATTACTTTTTTGTAATTTGTATTCCGGTGGCATTCTCGTTTGTACTACTCATGAGTAGTGTGTACATACATCATGAACCTCGAACATTTACGATCTAATTCTCCATTTCCAATGTACTGACACAGTTCAGATTGAAGTTTTTATGATGTATAGTGCAGGAACATTCTACGTTCATTTTCCTGACTCTTTTGTTATATGGATGTACATTTCCATTGCAAGAAAAATCTGCCGAGCGTTTCACTGAGCACAGAAACCGACCGCCAGAGACCCGATCTCCCGATCGGAGCTGCGCTGCCTCTGCCCCATACCGATAGACCCAAAGCAAATCCGTGGAACAAACAAGTCTATTGCCAGGTTCATTCGTTCACGTCGACACATCACTTCTGTCATTTTCAACTGCTACTATTTGTACTTTCACATAGGTGACGCCTTAGAATATACAAATTTGTATATTCTGATTACAGTTTATTTCCTTCGCCTGTGACTGAAGCTATCACTTCATGTTAGCCCGAAAGCTTCTTGATTTACTATCTGTATCGTGACCGTGCTGCGTTACAGTTTCGCTTGACTCCTTGCTGAGTGGACCGTTTATTACCGCACTGTCCTGATTTATCGGTCAACCTTTTGTACTGTAGTTCTTGGTAGCTCGCCTGGCTTTAAGTCATTTGTTTTTATATATTTCTATGTATTGCATTACATAGAAACGCG
>STRG.1013.1
ACTCCTCAGGTAACTTGACCGCTTAAAGCATAGACTTTTATTAGAAGACGATATCCCAGAAATCCCTGCGGATTGCACAAATGTGAAGGAAGACGGTTTGATGTTGTGTCTACCTTCTCCACCATTAATTCAGTTTTAATTCCAGGACCTTCGGCACGTTCTGTTGCACGACAGGCAGCCATACAAATGCGTCACTCAATGGCGAATGTGAGAACCATGCTTCGTATATTCAGGCAGGTTACCCCGGATTTGCCGACAAACCCACGGACGTTGTTGGGATCACCATGTCAAACGCCAAAGAAGTCCGTAGGTAACGGTAAATACGTGCACTTTGGGCTTGACGAATGTTTGCAGCCTGGAATGGATTCCAGTGCAATGCACACAACCGATAAGATAGCTACTCAGTTGCATGTAGACGGTCTGGCTTTGTTTCGTGGGTCATCTCAGCAGCTGTGGCCCATTTTAGGTAGTGTGCTCAAAGCATTATCACGGGAGTTTATGGTGAGCCTCTACTGTGGGATGACGAAACCCGCTGATGTGATGGATTACTTGGATGGCTGCGTTCGAGAACTGAAATCTCTGCGCACTCAAGGCATTTGTGTTCGAAGTGCTTGCAGACTTTTCCGTGTAGTTTTTTTCTAACGTTACAGCCGATGCCCCAGCTAAAGCCCTGATAAAACAAATAAAGTATCATAGTGGCTACTCAGTTGCCCACGGTGCACCCAACGAGGCAGTAGCATTGGTAGCCAACTGGTGTTCTTAGGCAACCCAGGAAAATCAAGGACTGACGTTGACTACCGTTGCCGAAGAAAACCGGACCACCACACCGGGGATTCGCCCTTCGAGAGTTTGTCAATTGGTATGATGAAAACGTTCCCAACGGACTACATGCACATGTTATGTCTTGGGATAATGAAGCGAACCCTTCTTGTATGGCGTCAGTTTGGCAAACCAAGGAGAGCTCTGCTAACGGCTCAGTCATTGGCACGCTTGAACGAACATTTTTGGATAGTTCGAAAAGGTATCCCTTTTGAGCTTCCACGAGTTTGTCGAACGCTGGATGAGCTAGAGTACTGGAAGGCATCCGGGTACAGGCAGTTCTTGTAGTACATCGGACCGGTTGGTACGAAAGTTATGCTGCCTGTTGAGAACTACTCCTACTTTCTCAGCTTTTCGATTTGTGCATACATACTGTGCTGCGATAAGTGGCGTTCTCAATACGTAGACTTTATCCACAATCACTGCTGCTTGATGGTGCAGGACTTCGTGAAGTTGTACGATGAGACTGAGGCGGTTTTCAATGTTCACGCTTGGGTGCATATATGTGAAGATGTGAGGATTCACGGCTCTTTGGATTCATTCTCGGCTTTTCCCTTCGTGTCATATACGCAAACCATAAGGCGGTGTGTCACCAGTCGAAACATGGTCGCGGAACAAATTTTTACTAGGACAATGGAACTTTCTACGGAAGCGATAGTGCATGCCGACATTCAATTTAGGGTTGACACTATATCTTCTTCTGTCACCAAACTTGGGCTGCATGGGAAGACGTTTCGTCTGCAGAACACGGTTTATGTCTCGGAACCGCCGAACAACTGTGTTCTGATTGATAACCAACCGGCGATCATCGTTGAAATCAGTGACAACACTGTGAAGTAACGTTATTTCAAAAGGAACGGAAATTTTTTCACTAATCCCGTTTCGTCTGTGAGTATCAACATATACCTTTGTGAACAGCCATCTGAGGAAATTCGCTCCTGTAACTGTAACGACATACGATGTAAAGGGCTATTTATTTCACACCGCGAACACCTGGTATTTTGTCCTATTGTGCATAGCTGGCGTTTATAAAGGTAGTAAGTAAAATAGATTGTGACAAACCTTTACATTTAAGATGTTCACAGTAGTGAAGTTTGTGGGAGAAAACACGGTTTTT
>STRG.11660.2
GCCAAGCAAGCCCATTAGGGTGTTGGCAATTGAGAAGGCAATAAGTTTACCGACCGGTATCAGGTTCTTCCATAAGTCATGGCTGAACTGTCACTCGTGACAATGCGCGTACTTGTTTACATGCTTGCACTGGGATTTGTGCAGATATTTTTTGATGGAGGAATTGATCACCCCATGGCACGCGTAATAGGAGATACTTATCTGGATGTGCACTTGATTATTTGGTTCGGAGACAAAACATTTTTTCCCGTACTTTGCGCTCATCCCCATCTTCTTTTTACTACCCCATGATGACCACAAATCTAAAGCAGAATCCGATTCACTCAGCCTTGTTCCAAGTCATACCGTTCCCTTATCCCTGGATGAACCTAGGATCTCAAAACCAGATACATTTCGTCCACACGAAACATCCAGTCTGATGGACGCAATTTCCCATCCAACATATTGCCCAAGCTCATTCGATCCCGTTGGACTTCGGACACAAAAATTACTCGGTTGGACCAACGAAAGGGATTTTACCCCAATTCTGTCTAGTTCCAAGTCCAATCCATTTCAACTGAATAGATCGGCGATGAACTGGAAGAATACACCTTTCCAAGTGGGATTAACAGAAGCTTCTACCGCGGTTTCAAATCCTTACTACTGCCCCGTGATTCATTCCCCTTGTGGCTCGGAATGCGTGCCGGGGAACACGAGGGAATTTGGGAATATGACTGACATTCGATCCACTGGTGATTGCGCTCGCGGGCATAATAGTGATTCAGTAGAATCTTTTGGTGTATGGAATAAGCAACATTCCGCTGCGTCTTCGGATTTGAACTGGGATTATAATACGCAAATCCCGCTAGGATTATTAACTACCCCATTTTTACCCTGTGTTCCCGGTCGACCAAGAGTCAATGCAAGTGCTTCAGCAAAGGCCGCCGTAGGACAGACAATACTGTCGGGCTTAGAAAGGTTACCAAGAGTGAATCCTATCTCATTTGGAATGAATTTGCTGCGTCATTCAAAGGAAGAACAACTGTTAACGTTGGGACAAGCATGTCGAAGACCGGGACAGCTGTGTACAAATTGCAATACATCGGCAACCACACTTTGGCGGAGAAACGCGGACGGCGATCCAGTTTGTAATGCTTGTGGTTTGTACTACAAACTCCATAAAGTTAACCGTCCGATCTCAATGAAGAAGGAAGGTATCCAAACACGAAAACGCAAACCCCGCAATGCTTCATCTCGATCCAATTCACACGGGCTTGCCTCTACTTTACAGTCTGGTGCACGCCACGGGAAATTCTCCAACAAATCCTCATCAACAAGATTGTTGGTTGTTGCTTGTTCTTTTCATTCCAACAGATCATCAACAAACACTCGGCGAGTTTGGTCAACAGACGCACTGGTAACTCCACTCACTTCAGTAACCCCAATTCCGGTAATGACTTGAACCGAATTCACACAGTCTCAACAACCATGATCAACCACGTATCCACTTGTCTCAGTTCCCATCATTTCGAAAGCACAGGTCCGCTTTTTTCCAAGACTCTCGCACGTAGGTGCACGTCGTACAACTTAGACCAGCACATTCCTTCGTTTTCTCCCAATCAGTGTGTGTATCAGTCGTACCAAACGGGATCAGTGGGAACAGCACCATGTCAGCGGAATGCAACTGTTTCACATGATCACCCGGATTCCAATGGATTTTGCGCGAATTTTCGCAGTCAGAATGATCACTTCGAACGGGACTCGGAGAGATCTATGCTTTATATGGGTCCAGATAAGAGAAAAATGGCTCAGTTGAATCCTTCCTTTATATCCGCTCTTTCTTTGCCAATCGAAAAAGTCCGTGTTGGGGAAAGAGTAGAAGAACCCGAATCACCTTCATCACCCTCCTCGACAATACTTGAAGAACCAGGCAACAACGTACACAAGGAGCATGACCAATCCAAATGGGATGCACCCATGAACTCTAGTGTCTGTTGCGAACCAGTATTTCCATCACAAACTTACTGTGAAACTCCCCTGCTTAATCAGACCGACTGAACAGTAATAAAGCAAACCTGTGATGTATTCTTTTGTCTATGTGGACACACATGAAAGATACTCCTGCTTCTAGAACTAATGGTGTGCTACTACGAATCTCTTGACAGTGGTACGTAAGTGTGGCTTCCCCATTCTCCCAGACCTTACTTTGTTCTCGCCAAGTAACCAGCATGCAGACTAAGCCAGAGTTCTTGTTTTGCACTTACTCTGTGACATCAAATACCCAACTC
>STRG.55265.2
CGAAGGTCGTTGTTATGACTCTGTTGTTCAAGCCAAGCGCGCCATGCTTGACGTGATAGAGAGACCAAACGAGAAGTACATCCTGCTGTCCACTTCTCTGGATGAAGTTCACCCACCAGAAAATGTACTGAATAATGACGAGACGTCATTTTGGGCAACGACAGGAATTTTTCCGCAAATGCTGGTTGTCTCTTTGTCGGAACAAACCAAGATAGGACGAGTTCAAATAGTTTCCTCGTGTATCAAGGATTTGTGGAGAAGTTTGACTGACCTCTAGAATAACACAGGAAATAGAAAAAGAGAATAATCACGTGGACCCATGTATAAGGGTGGTGATAAAAAGTGGGTTTATAATGAGTATCCATAAAAGGATGTACCAAAGTTATATAGTTGCTAAATGTGCTTCAAAATATACCGAGTAGAATTACATGTAAAGTAATAGTTTGTTGAATTTTAAAGCACAAATTTTATGTCTAATGGTGTGTAACTTTTCACCTGGGTTTCCTGCCCAACGGTCTGAGATCCCTGGCGTTATCGAGCCAGTGTTGAACATGCTTCTCTATATCCCCGTCGGAGATATCTTCCAGCCATTTCCCTTTGTTAATGGTGTCTAATGTCGTATGAATGGTGTAAACGAGTTCTTTGGTCCTTCGTAATAATTGGACCACCTGCACGTTACTCTAATGCTTGACGCTGTACGAACACGTTAACCAAAACAGCATTCCTCAAGACCCGTGAGGTGAGAAGACAATCGGGAGAGAAAGCGGTTAGTGTATATTTGAGAGCGTGCGCTGAGATCGTGCTTGATTTCACGCTGGTAGTATATATATATATATATATATATATATATATATATATATTCTCACTAGGATATAATTTGATGCGTCAGAAGTGTGAATGGGTGCTCTTCATTGAGTAATTCACAAATTAGTCACAACTGTGATTTCTGTGAGTTGTTCGTGTCCAGGTCACTGCTAACCCAACAAACAACGAAACTTGCTGCGCAAAAGCTCATACTGATATTAACTAGTATGTAAATGAGCGGACAAAATTTCTCTGGGAGCACACAAAAAGTACCAGGAGGGCATGTTTGATACAGAGCATTAGCCTCAAAACCGGTCTCTTGCTCCCGAGAGAACTTTGTCCAACCATCTACATATTACTCAATATCATAAATATATAGCTTATGTGGAGGTGGAATTTTATCCGGGAGTGTTTCACTGTCATTTGCAACTCTATAGCTAGTCATGAATAAATCTTGCGTGGAGCGACCTGTGCGACCGCATCATTCTGGTTAGTGGTTCCGCAACCACCCACCATGTCATATGATGTGGTTGACTCAGTTTTGAATGCTACAAACAACAGGACTTGCTTGGTGAATGAGTACGGCTAAGTCTTATATATTCGAACATTTCCGTGGTGCAGTCCACACGAACATCGCCTTTACGTGGATAGTTCCGGCATATATCTACTTTATTAGAAGACACGTTGGCTTTCTCTAACTTCAGGCATTTGCGGCACCCATGTGACATCCGATTGCCTGTCAAGGGTCGAGCGTACACTGCGATGGTTAGGTCCGTGCTCCCATACAGCTGGGAAACATGGCCAATAAGGGTAGAAGATAGACCAAGACTGTCGGTGTTCGAGCATGGATGTCTTCGTAGCATTGCCAGAATATGGTAGGGACGCCGTGTCAGCAGTGTAGAGATAAGGCGTGGGGCGTTAGGACCCGGAGGTCATCCGCTGGATTAAGTAATGAATCTAAAAAAGGTAATGCGGCTGTGACATGTTTAACGCATGGATATCGATAGGCCTCCTTGGTCTGCGTCGTTTTCCGAGGCAGGTGGTGGTTTGAAGGTAGGTCGAGGTGGCCAGTCCATGACATGGCAAAGGCGTATGAAAACCTTGACCAGTAGACTTGGCCAAGTAATATGTGTTAGACTTCCGAATTTTTATCTATGCTACCCGTTTACGAGCTGCTTGGAGACATTACGCGATTTGGATGGGTGTCGCAGTCAGTGGCGTAGTTTCATTCGGACTCTTTCTTCGTCTTGGTGATCTCAATTTCTTACCTAGCTTTGAGCTCTTTTTCACTCCATGTTTCTATTCATTTTGCCCTTGAATCGATGCTGCTGGAAGGTAACAGTCGAAACCAAAGCAAACCAGTGTGAGGTTTATGGTATTATGTTATGCACATACCGCTTGGATGAGTAGTATCTTTGGCGGGGAACAATTATGGACAACGAGCGTGATGATTTCTTACGAAAAAATCACAGTAAACTGAATAAAGGCACATGAAACAAGTGACCAAGTCCTCTGGACTAGTGAGTACTAGACTACAATACTTTTAGTACCATGGTGGTTCCTGGGAGATGACCAAAGATGTTTGCTGTACGATGTAGAAAAAGGTAAGAATCTGTAGTATTTATAACACAATGTTATGGGTGGAAGATATGCATTCAGTTGAGGTTCCGGGTCACCTTTTTCATCTAATGACCGACAAAGCCGTGTCATTGGCGTTCCAGTCTTGTTGTTTAACAGACCGCATGATAAATCGCATTTTTTGATGTATCCGTATCTCGACAGGTGTTGATACGTTGATTGCAAAAATTTAGCCGGTAGACTTGATCATGTAGAGCACACTAAGCTTACTGGTTGCGGTGCACAAGTGTGATCCGTCCATTTGTTTCAAACCGTCCCACTCATTCAGATGAGCTGTACATTCTGGTCCACGAATAATCTCAGTTCACTAGCGCAGAACACGTTGGTTTTATGGGAACAAAACAGTCACTGTCACCAATCGTTACAACAAAAACCAACTGGTTCATACTTGCATCAAGTAGTCCGTCTTCTGGTGGTTGATTGATGACACGGCCAGCTTTCACTTGACGGGAATCCGTTCGCGTCTTAAAGATCCGCCGCCTTGTTGCTTGTGCATCCTCCGGTACAACAGCTGACTTGGATTCTGGACAGGGGCTGATATACTGATTGCTGACCCGACATGGCTGACTACTGAACATGAGTCAGCACGTACCCTCACATCATTGGCTTAGGATCATGGGATACCAAGCAACACGTCACCTTCAGCCATATTTTGATATTCACTGGCTCCTTATTTAACTGGCATTGTCATAGCCAGTTATGTGTTTTATATTCCAGATTATATCGTCTTGAATCGAAGTTCGTGATGAAAGATAGCATTCAGAACAACTGTACCCAGTTGAGCTGAAGAGGCTGCCGGTTAATGGTAGGCGTTTTTCAAGCGGTCATTACAGCGCACTTTAAAGGTCGTGGTCTAGGGGTTGAATACTGCCACCTTCGATACCTCTCCCTTCTGACAATCTTCTACTGAGTGTCACCCCACCTTCCTAATTTGTTGTACCATTTGAGTATAATAAAACTACGGAGACAGTAGGTAATTTCTTCTTTTCATTCAGAGTAATGTAGTCGATTACCATTATGACAACTTCGAACTCTCCCACTGGATTTTCTGGGAGGACTGTTATTGTGCTAATATTTTCCAGTTTATCGGAATTCATAACACTTTTATTCTTTTCATTCCAGATTGAAGTCAGTACGCAAAGCGAACCAGAAAACTTTGAAATCAAATCCGAGCTGTCTCTAGCTTATGCTGACGGACATCAGCAAGTCACTGAGATACCAATGCACGATTCGCCGCTACGACATTTGAGATTGAATATTCGTTCCGGCTATGATCATTTTGTTGCGGTGTATAAAGTTACATTTGAAAGAAAATAACTCTGTGATAATAATCTACTTGGGCTTGAGGTTTTGATTGGGAAGATTATTGCGTCATTTTGTTATGAATTTTAGAATGAATTGTTGACTTGAGATTTGGCGTATTAACTGTTTCCTGGGATTATCAAAGTATGGAACGCGATTCACTTATCATCGATGCCAAGCCTTTTCGAAGAACCTTCCACCCTATGAAGTACATCTTGAGAAAGGCGCTGTTTTATCGCCGCAACTCAAAATTTATGCAAGCGGTAGGCAGTGAAGAACACTGTCTCCGTTCAATGACAAAGATACACATTATTCGTACTTTAAGTCATCGAGCAGTATCAACTCCCTAGTGATTCAGTATTGCATCTTTTGGCAATCATCAGAAATGCGTATCCGGCAACCCAAGCAGAAAAAACTAACCACTACGGAGCGCATTGTGGTCAGACAGTGATGATACAGTTGATAAAACCACACGAGGCCTTCCTCTTAGAGCACATCATAGTTGCCACACCCCAGTAACCGGATCGAAGTAGATCGTTAGTTGGTCTAAGTTACTTGGCGTAACTAGATGATGCGAGTCCTTTTGACAAGCCCTATCACTCTTATTGGATAAAACGACGGAGTGGCCACATTGTGTCGGGTTTCGTCGTTTAAATATCCACTTTGTCGCTTGGGAAGTTTCAGTGGAGATCTGAACCGAGGGTTCAACAATATGAAGTCGGCATATTATCGGTTACACCAGTAAGACTAGTTTGCAATGGTTCTCATCATGTCATCTCTTGATGATGAAACGGCACCCATCTGCAATGACGTTTGGTCCCAGCCCGTCGTCATCCGGAGTGATCTAAGTCACGATGCTTGTCTTTATGAAGACTTATGGTGAAAATTAAGACAGCTTAAGCACTTTGTAGAGCTTGTTTGCCTTACTATTTTCAGTAGCGCAAAGTTTATTTCGTTCATGGAATAGCTAGTTATTCAAGATGAAGCTTCAAAATAAATGTCAGTGGTTGCATTACGTTTTTATAGTTATGAGCCTGGCTGTTATATTCGTGCTTTGACGTGGCGTGATGACTTAAACGACGCTCAAAAGATAGACAGAAATTTTTGTCCCGGAAAATCGCTGTTCACTTTCAAGGTAGATTTATACAATATTTTCCGTAGTTTGAGCATTGCGTCGTAGTTCAAGAGCCATCCATCAGCATCTCTTGGAGTGGCTGTCCCACACCTTGTGTAAACAGTGGAATGTGGGATATTTGACTCACGTATCTAGGCAGATAATTTGGCGAGGATCTGAACTTCCGAAAGTCGTTTAAGCTAGATTTTCGGGTGAACACCAACGTGATAGCACCTTAAGGCCTAAAGACTGTAAAGCCAAAGGTACCGTATATGCATACAGAAATATTCAACAGTGGTGGCGCGTGACTGGCGCTTTTCGATTTTGGTAAAGTCCAGGAACTTGTTTTCGCCTACTCGGGGCACGACGTGAAAAAGTTGGCTCGATATGCATAAATGGCTTAATTACGTGATGTGACCTAAGCATCCTGCTGAATGGTGCATGAGACTGTGACAAAGAATGATTAGTTTTGGGTAGTTATTGGTCGTCTGATCAGTTTCAACCTGACATAATAGTGTGATAATCAGTAACTGTGTCATTCTCAGAAAGAACGAGTTAGAATGAAGATGTCTACTGAGAGAGTGCTAGAGAAAAAATAAATAATTGATTTGAACCCAAAAAACAAAAATCCTATACGCAGAAGAAAAAACTATCAACAATGGTGATCACAGGCGCGTTGTACAATGTGCCAGAAACGGTGGTGATTCTAAGCTGATATCCGAGAATCACGGAATAAAAAATAAAAATATGCGAAGGCACTGCAAAAACAGATCAAAGAACTGCGCTAAACGAGGCCTTAAGAAAAGGAAATTATTGGATGATATTATCGTTACACTGATTTTTGTATATTACGTTTTGGCGACCCTGCCAGTGGGACCGAGTAAAATGGGAGGTCTGGTTAATTGATTGGTCTTAAGGCGCAGTGGCTGATGGTGATATTTTGAAATGACCTGCGAGATGAATAGTCCCGAAGAACAGAATATTCCTGATTTGTGTGTGGTAACGGAGTGTATAACACTGTGGACAGTGTTTTTTCGTTGGGGGGGGGAGCAGTTCAGTGAGCAATAGAGTTCGATAATAGTAAGTGTGGGATCCTGTTAATACACTTACTGAGCCTGTGTGCTCAAAGAAATTTTCTTTCCTGTATTTTGCCGATAGAACACAAGCACCCCTTCCCCGCACCCCAAGGAGGAACACTGACCCCTGGATATTACAACTGAACATTGAGGACGAGAATCCTTCAATAACTATCACCCGGAATAAAACAATATTTCAGCCTGAAAGATCCAGCCTTAGCTACACAACGAAAAACTTACAGTTCAACCCGATGAGTGTAACAGCATCAATGTCAAAACAAAGCGCGTCCAGTATGCAGAATGGTTACATGAACAAGGAAGATCTATGTTACGACTTTACGTTGACGGAACTAATTACAATACTCGCTGCTCCCAATCGGCCGGACGATCTGGTAAAGGAAAATCTTGCAGTCAAATAAAGGATGATCCCGTCAGAAATGAAACTGAATCAAAACAGAAAAGGTTATTGGACGGAATAACCAAAGGAGCCAGAGGAAATACATGATGATGATGGAAGCTTCCGAATGCGATCGTGCTACCGCGTCTTTATATGCGAGGTCGAAAGTGTCTAAGTAGCACGTAGATAGCTTTGCAGACCCAACTAAGGAGCACTGACTTGTCCAGTAAACCTATGACACGGAAGGGCAGTGCACGTCCGCAGGAGATTGCACGTATGCAATCTGTGGGAACACAGCATGGTAGATAATTCCATGAGACATGAGTCTACGACTTCTCACATATGCATCAACCAAAAACTGCTATGGCCCACCTTTAACTTGCCTATGCACAATAAGCGGGATTTTCACACGTTGTGTGCCGGACTGGCTAGTCTGAACAAGTTTTCAGCAGCTATCCCCCACGAATGACAATCGTGATGCTGACTGTTTGCAACAGTTACCATTGTTGAAGGTGATATTGTTTCCTCTAGAAATTTCTTTTGTTTAGTAAAAATTAAAACGGAAAAAGGCAGGAAAGCGTTCAACATACCATATTAATTTCTGTTCAAAATCCAAAATTCAG
>STRG.53322.1
AGACAACCTTGAGCTTGAAGGTCAGTTGTGTTTTTGGCTCTCGTCGGTCGATATCTGGTGCGCTTTCGGGAAACGGAATAAGCATAGTGCTGCGACGAGTTTTCCCCAGGTTGCTACAAATCCCGGTTGGTCTCACGGAGGTGCCTCCATAATGTTCAAAACAATGTTCCGATTTAATTATTGCGGCACTGTATCTCGATGCATTTCTTTCCTGCATACATCGATTCGGCCTCTTTCTGCTGCAAACTTTGCTTCCGGTGTATCTACTTTACTGTCTGAAGATGAAAAAGTTATTCAGTCCATTTGTATGCCATTGAGTTTGCAAACTAACAATTCAGCTTCAAAGTTTGCTGTTGATCATATCTTCCCAATTGTTTCAAAAATGGACAGACAAGGATTCATCGAACCCTCGCTTATTCATGAGCTATTTGAAGCAGGGCTAATGGGAATCGAGATCCCGTCTAATTTTGGTGGTAGTGACTTGAACTTTGTTTGTAGCCTTATTGCTATTGAGGAGATTTCAAAAGTGGACCCAAGTGTGGCAATACTGGTCGATGTTCAAAATACACTAGTTATCACGCTTCTCAAAAAACTTGGGACAATGGAGCAAAAAGAACAGTGGCTTCCTCGGCTTGCTCACGATACTATTGGTGCATTCTGTCTATCAGAGGCGGATTCGGGTTCTGATGCATTTTCCATGCGAACTGTTGCCAAAAAAGATGGCACGGACTTTATATTAAACGGTTCAAAAATGTGGATAAGTAATTCTGCAGAAGCCGGTCTTTTTATCGTGATGGCAAACGCAAATCCTTTGGCGATCACGGCACCATTGGTCTAATGGTGATCTGCTGGCTTTTATCTTGCACTGCTGGTCAGCATCGCTTGATAACGGCAGTGGGACACACCTAGTCTTGCTGGACATATCGTCAGCTTTCGATCTTCTCGGGGATGACGGTCTATCGATTAAACCGCCGAATTTCTGGTTATCCCCGGCCTTTGTTTTGTAAACCGGATACAAGGGCATCACCACTTTCTTGGTTCCGCGTGAAGCTCCTGGTTTGACCATTGGTAAGAAGGAGCGCAAGCTCGGACTTCGCGCTTCTTCCACATGCCAGGTGCACTTTGACGGTGTCCGTATCCCGTCCACGTCTGTACTTGGTGAGGTCGGACAGGGCTATCGATATGCCATTGAAATGCTCAATGAAGGACGCATTGGGATCGGAGCTCAAATGCTGGGTTTGGCTGAGGGATGTTTTAGTCACGCGTTGAATTATGTCCGAGAGCGAAAACAATTTGGTGTACATATATGGGATTTCCAGGCTATTCAACATCAGTTCGCGGAAGAGGCCATTCAACTAGCTGCCGCCCGTGCTTTCGTCTACAATACGGCCAGGAGAAAGGAAGCCGGCTTTCCGATTCAAAAAGAAGCAGCCATGGTCAAACACTTTACGTCCAATATGGCTTGTCGCATCGCATCACGTGCGGTCGACTGGTTAGGAGGAGTGGGATTCACAGAAGACTATCCGATGGAAAAATTCTACCGCGACGTGAAGATTGGCACGATCTATGAAGGAACAAACAACATACAACTCAACACTATTGCCAAGTGCATCGACAAGGAGCTCAGTTGAACCGGAGGGAAAAGATTCTTTTCATTACTCAGGTCATCGGCTGGGGTCCTTTGGGTACTTCGAGACCCACCATACGCGCGGCCTCTTCCGTCGTTTTTTCTCGGGACTTGTATTTTTCTATTAATTCCTACAAAAATGAAGAAAGTACATAAGTGCATGAGAACTGCGATCGCGACTTCCCTATTCTTTATTTGTCTACTTTATTCTTTTATTCTCTGCTGAAAATCATACATGGAAACAAATCACTTCCGAACGATTTCTTTGTCTAAAGTAGCATGGATACCCCAAAATCCTTTTTTATGTTCTCTTTGATATCTCAAGTACTAAGTCTGAATTCCTACGGGTAACATCTCTTGATTTCGTATTCGCTGATGATATTTAACTGGATGAAAACGCACAGGCAGTGCAACACGTTCTAGACCGCTTGGTTCTTGAGGTGTCCGTATATGGTATGCATGAACTGTTTGTACCAGCCTGCGCCTGAAACTAATATCCACGGAGATTAGATACATTTAGTCGATTTCCCTAATTTCCTTTGGAGGCCATTACAGCTGAAGCTGGAGTAATACATAAAACCACATCTCTAACAAAGAAAGCCGAACTGGACTTCGTAAATCCGTGACACTTATTGTCACGCTGCGGCATCACCCTCGCTTCGATATCACAACGCGTGTGGGTTTATTCTACCAATTTGAAACCCGGTGGTTTCTCGCTGAACGACCTCGAAGCATCACTCCCGTTAGGTGGGAACACTGAATACTGACGCTTGTCAAAGTGCACTGCGTCTGGATAGCCAAGTTCTAATCGACGTAGTTACTCCACACAGCTTCTGGTGGTTCGAACATGCTCTCCGAACGCTGAACCCAATAAATTACATAACGCTGTAAAGAATAACTAGGTGCCTAGTTGATGATTTTGTGTAGATGCTAGTGTTCGTACTGACCCAAGTAGCAGATACGATTTTTAAAAACGATTCAGATAAAGGGTGCAGTAAAACAACCAAAAGTGCAGTTCGTATAATGACTGTCCGCGGATCATGAAGATAGTGCACCTCGGCGTGGTGTTGGCTTGCTTGCCTCCACGTCCAGATGAGCTGTGCGGAATATCCCTCATCAAGCCAGAGGTGCAATCACGCCTGGCAGGTCAATGGGTAGAGGTCAGACGAAGTCCAGTCTCTGAACCAACTGATGGGCAACATGTGGTTTGAACCACCATGCCCCTGGACAGAACACTGCAGCGAATAAACACGGACAGAAACAGTTTACCGGTGTAAGAGAATGTGGTAACCCAGCGTTAGCGGACAACCAAATCGCGTTGGCAGTCAGCACTGGTTCGGTATGCAGCTTAAGGCTTGAGACAACGGAATCTTAGATGATGGAGTGGATCGATGGATGAGAGGTAAATCTTGAGTGTTCTTTAAGCCTCGAAGCACTGGACCAATGCGTTCTGTACAACGAGTAGGCACACCTGACAACAACCTATGTATTCTGTTTTTTCGCTAGTAAAAGTAGATGATTCTGAGGCAGAACAGAGTTCTCACTAGAACTAGTAGGACGGTTTAACGTCCGCACACTGTCACATAGGGCTACCCTCGCCAGAACTCTTGACACGCATACGAGACGCCACTGCTGCAATCACGCTTCGCACCCCAAATAAAACCCCAATCTCTTGCCTCACTCTTCGTGTGTCGGATGATTCGGTCTCTAGTGCTCGTGGTTAGGCTGGCGTTGAGATTTCTTTGAGCATGAAGGCTGAACGTGCGCTGCTAGATTGGATTTCAATCAGTCGTTTGTGTTCAGTTCGGTTGAGTGCTTCTGTGCGTGTCAACAGCAACAGAATGAAGCGTCGATGCTTGTGTATACGCCCATTGACCGCAGTTTCTCTGACACCGAGGACGAATTTTAACAGGATTTGCCTTAGCTGCTTCGAAGCTTGCGCTCAACGGACGCGGTGGTCACTGCTGGGGATTTCAACGCCCAAGTTGGCCGTTTGGGAGATTCCGAAAGGAACGTTGGAAGCCCGTTTGCTGTCCCAGCCGATCGCACTGTCAACGGCGGTCGTCTCATCCAGCTGTGCTTTGACCACAGATTGTTTCTGGCGAGTACGAAATTCTGCCATAAGAAGTGGCATAAACTCACATGGCGTCCTCCTTCGTCTTCACAACGTTAAACTCAGACTGACTTTATTGCGATCGGTCACCGCTGGCGTGTATCAATTGAAGACTGTTCATTTTGGTCTACGCCTGTTGGCTCGGATCACGCCTTGGCACATGCTCGCTTCAGTTTACGTCTCGTCCGTGATCGCACCAACGTAAACCCTATACGTGCCGCGCTTTTGGACGATAACGGACAATCTGCTCTTAAAGTGAAGTTGTGTACACGGTTATCCATCCAGCCGGCTGTGTACGACCCAGATGAACGTTGGGAGCAGATCGAATGCCACCCAAGACTCCGGTTCAAGTAAGTCTCACAAACGATGGATATCTTCGATGCCAGTTGCTCTGTTGGATGCTTGCAGATCCATCACTCTGGATGCCACATTCAATGAAGTGCATAAACACCTGAGATGACAACTTACTGGGAGCCCGAGAAATGACCGTGAGCAGTGGTGGACTGCGAAATGGAAAAAGGCCGTCTCTGTTGGTAATACTCGCAACCTTTACTATCTGATTAGACATACCGGTTCACGAAAGCCTGGGGTGAGTTAATCAAGGAATCCGAAAGGCTCACTGATTTACTCATGGGGACGTCGTCTGAACTGTTGGGTAGAGGCACTTCAAGAACACTTCAGTTGGCCCACTTCTACAGTGTACCTTCCAAATATATCTGCCACAGAAACGATGCAGGCAGATATCACTCCATTATCGGAACCGGAGGTTATGCGGGAGATAGGTTACTTGAAAAGGTAAAAAAAAACCGATGGACCGGATGGGTTGTCACCATCGTTTTTCAAAAATGGGTTAGTGAACAGATTCAGAGAGAATGGTGTGGATCGATTTACAAGAAAAATCCTCTTGTGAAAACCACATAAGAGTTAGCTTGGCCCATATCACATCCAAACTGGTCACCGGGCGTACTCTCCACCGACTAATCAGCGCCCGCGTGAGAATCAAGCTAGTTTCAGACCCTGTCGTGGTTGCATCGACCACATCTTTACCCCTCGGCAAACCTTAGAGCACAAACACACCTTCCGTAGGCCCACAATATCTGTCTTCCTTGATCTGAAAGCGGTATTTGACTCAGTCGAACGCACAGTTCTCTGGCACTGCCTCTCACTGAAGGGAGTGACAAAGACATTCATCTCTCTTTGATAATGCTTGTACGCGAACAGCCGAAGCCGAGTTCGTGCCCACAGCGATCTTTCTCCCGAGGTTGCCACGGAAAGTGGTGTTCGTCAAGATTGCCCCTTTTATCGTCGTTCCTCTTCAATTTCGTAATTGAATCGATTCTTAATATAGCCCTACCCTCGTGTGAGAATAGTCGCATCGATCTTTGGTTAGGCAGTAAACTGTCTGACCTGGAATACGCGGACGATATCGTTTTTCTGAGTGAAGATCCAGTTAAGCTGCTAGCTTTCTAAGATAGCCTTAACAACAGCGTAGCAATGTTTAGGATGAGTTTTGCAAAGAAAGCACGTTCGGCTTTGACAACCTCAGCCATTTGTGGCGTCGGCGTGATATCCGTTTGTCTGTTAAGGGTAGAGTGTACAATACGGCGGTTAGGTCTGTTCTTCTATGCGGTTCAGAAATACGGCCGTTAAGGGCAGAAGACGGACTAAGACAGTCGATGCTCGAGCACTGATATCTCCGTAGCATTGCCTGAGTATGGCGGGACCCCCGTATTGGCAATGCTGAGGTAGGTGTAAGGTGTTGGGAACCAGAGGTCAGTCTGTGAACTAAGTACCGAATCTAAACAGGTTAAGGTGGTCGGGACACGTGTTACGCGTCTCAAGCAATTCGTGAAGAGTAAAAATTTGGTCGATGCATCCTCGACCTAGGCATGTTGTCCGCGGGTGTTACTCTCGCGAGCCGGAGTAAGACGACGCAGCAAAATCGAGGCTAATACCTTGGTGCCTATTGGAATTAAACGGATCCCGCGATGATTACTACAGCCACTGCGTATTCCGTCTTTGAAGATAGATACAGTCAATAACGGAATACGCCCCTCGTTCCAAACTTCGTGGATCAAGGTAGACCGACTGCTTTTCCACGCTGTAGTAATCGAACGCTCGGCTGCACTTCCAGTTCCGATGGGGGCTCAGGTGACACTCCACAAGGAATCGCAAGTTGCTGACACAAGAGTAACTAAATTAGCGTGCGGGCAGCTGAACTGCTCCTTGAAGTATTCGGCCCAACGGCCCAGCCTTTGCTTTGTCATGAATAAGCTCTCCACTTCTGTCGCATACGTTTCACGACCGGAGCTCGTCGTTTACCGGTGTCGCGAATAAGTTTGCACAATCATGAACTGTTACCTGAAGCAGGTGGTACTTCTATTTCTTAGGCTACCTTGATCCACCAACTTTGGCATCATAATCATCATCGCACAGCGTTAAACAGTAGGCCAACCCCCACCGATCACTGCCTTTCTCATAATGTTGCACGTCGATTTTGGCGATCCCTCTTAGAGGTATTTGTAACTTGCCTTTGTAGATCTCCTCGTATTTTATGCATCTCCTTACGGTTCGAGAGCTGATGTTTTTGTTCTATCACACTCAGCGACTCTTGAGAAATCCAGTATCTTTTATGAACGTCGGATCCAGAACCGCAGTGCTTGTCTGCACTGATGCTCGTCGTAGATCCTAGCTCACTTGATAATTAAAGTTCATAACTGTTGCGAACTTCTGAATCAGACAAATCTCGTACGATTAATCGGGTTGGTTTGCTGTTTGTGTCGATGACCATAGAGCCGGAAGGCAGACGGCATTGGAACTAATGCATGGTCCGACTCTACATCCGTGGACCAGTGGGATCTTCAGTCTCCAATAAAACTGTGCCACCGGTAGTTTACTGCGATATGTTTAATGTGACTTAGAATACCCGTACAGTTAGGGTGTCATGTCACTGTGCGAGGCCAGCTGTGTCAGAAATTCGAACTGGACGGGAATAACTGATTGTCTGCACAAAACTGGAGAAGCCCATCCTCGCTGAGAACGCTGAGCGGGTAAGGCTCAACGCTAACTGAAATAAGCTTCTGGCACACCAAATTCGCCAACTTGTGCATTAGAATGACCAGCTAGCACTTTATTGTCAGAGCTTTTTCTCTTGCGAACGAGAGCCGTGAGTTCCTAATCGAACTCACCCTTCTGCATGTCAGAACTGTAGTCCGTTGTGGCATATGTCACGACCACAAACAAACTGCACTTACCACAGCTATTCTTTCGAACGCCAAGTGACCCCCTGGACTCTTACAGTGCACACGACTATTGACTGCGACCCAGATTAAGGGCAGCCTTAGCTATGGTCGTCAAGATTATTCCTATACCATGTTCACCAGCAGCGGTAGCTGCTGGAGTCGAGTGAGTTCACGAAGCCAGCATATATCGCGTCTGAACCAGGAATCAAAGGTGACACCAGACTGAGAGTCATGAATAAACTCTGTCATGTTCCTAAGCATCATGTTTGGATCACGATCTGTTGTGGCTGGAGTTGGGTCCATGTTCGCAAGTCGGGCGGTCAAGGTCTCTATCAGTTTGAGTTGAAATTGTAGCATCTTCAGGTGTGGATCAGTAGACGCCACTGTTACACAAGACCCGTCGCTGGTTAATACGTCTTGGTCTCTAGTGAAACCCGCGCACTCAATCTCAGCTTGCGATTCCCGTTCGCTCCAGGCCACTACGAAAAAATCAGAAGGCAAAACTCGACTCACCTAAAATGTGTCTTTAACAGGTTACGTCATGAGTCGTGAGATAATTTACTGATTATTGATTGTTCAATCCGGCCTGACACGCTCGAGTTGATTAATGGCTTGTCCCAAAGAAAATTTCTTTTCCGTTTTAACATCCTAACAAGGTGACCGATTGCGTTCAGGGTGTTGGTAAAGAAATTAACACGACTGTGGAGTGACTAGTAAATGAAAGAGGACCCAGAAACAACAGTTGTGAGAGACCTATGAAGAGGGATATATTCTTGGCTGGAAAGTTAATTTTTTGGCCCGATGTTCGTCTCATAGGTAGATTATGGATATGTGCTTCGTCTCACTAACAGGAGGAAATGATCGCTGATGGAAACAGAACATTGGTTGCATGAGGCTGAGGACTGAATCCGAAAAGCGGATCGATAACGAAGCACCAGCGAAGACAAGACAAAACGCATGCAGTAATTAGGTCTCACGTGACAGACCGGAAGAAGTTCCTCCATGGGTTCTTCGGTCACTTGCCCGTGCTGGATTAACGCCCCATTGCCTTGTGGGTCAGAATTTTCAGTCAAAGGCTCCGATTAGGGTTCCCAAAGAAAAAACCCCTCTGCGGTGTAGGCAGCTGCGAAGTATGTGCCCAGAAATCCCCAGCAGTCAGTTGGGAAACATTTCTTACCTCTGCTCTTCATCCTTTAAGTTCCAATTCTAAATGCGTACGAGTAGCCACACTGAGTCGTTACTGTGAACTTGTGGCTCTCGGAAAGGGTAACAAACCAGAGACATGGGAAGAAAGAGAATCCATTCTCTGATCTAAGCATCCTTTTCACTTAGCTGCTTTCAACGTTCGCACACTTTGTCAAACCGGGCAACAGGCTGCCCTAGCTAGGACTCTTGAAACCTTTAACATAGACGTGTGTTGTGTTCCCGAAACACACACAAGACCCAACTTTAGTGTTAATACTTCGCTCCCCAAAGACAAACTCGACTTCTCGTTTCACTCTTCGCGTGTCGTGTGATTCGGTGTCTAGTGCTCGTGGTCAGGCTAGCGTTGGCATCGCTCTGAGCGTGAAGGCTAAGCGTGCACTGATCCACTGGATCCCGGTCAACAGTCGTCTGTGTGCAGTTCGGTTTAATGGTTCTGTGCGTGCCAACAGCACTAGACTGAAGCCCCGATGCCTGTCTGTCGTTCCTGCATACGACCCAAATGACTGTAGCTCTCCTGAGGCCAAGGATGAACTCTACCAAGATTTGTCTCAACTGCTCCGCAGCGTGCGCTCTACGGACATCATGGTTGTTGCTGGTGATTTCAGTGCTCAAGTCGGAAGCCCAGACGAGACGGCGTTAGCGAATTGATCAAAGAGGCGAAAGGCTCGCCGATTCAAATTCAGGAGCGTCGTCTAATTCGCTGGGCGGAGCATTTCGAGATGCAGTTTATTTGGCCTTTATCCTCTTCAGGTTTGATCACTAGCGCAAGGAGTACAGCTCTTGTTGTAGCTACCAAACCTCCGTCAGAAACGAAGGTCCTGCGTGAGATAATCTATCTTAAACGACACAAGGCTGCCAAACCGGATGGGTTGCCTCCATGTATTTTTAAAGACGGTGGTCCAGCACTTTTACTGGAGTTGACAAAACTCCTCTATCGAATATGGGAGAAGGAACAAGTTCCAAGGAGTTGGTGTGAATCGGTGATCGTACCAATTTATAAGAAAAACGACAGGTCCTCCTGTAAAAATCACAGGGGAGTAAGTCTGGCAAGCATCGCATCCAAACTGCTCTCCGTTTATATTCGCCACCGCTTATCTAACGCTCGCGAACAGTGCTCGCGCGAGAATCAAGCTGGGTTACGACCTGGATGAGGCTGTACTGATCATATCTTCACTCTTCGACAAACTTTAGAACACAGGTACATCTTCCGCAGGCCCACTATCTCCGTTTTTCTTGATCTTAAAACGGCCTTCGACTTTGTCCACAGTACTCTGGCGCTGCCTCTTGTCGAGGGGTGTACCAGAGAAATTCGTTTCCATCGTAAAATCCCTTTACATTAATAGCCGAAGCCGAGTTCGGGCTTACGGTGATCTTTCACCCGAGTTCACCACGAGAAGTGGTGTACTTCAAGGTTACCCCTCTCTCTTTTTCTCTTTAACTTTGTGATTGTTATAGTCCTAGAGACCGTACTTTTGTCAGGTGATGATAGTGGCATCGAACTTTCCCCAGGTGGGAAGTTATCAGGCCTTGAGTATGCGGATGACACAGTTCTTCTAAGTGAAGATCCAGGTAAGTTGCAAGTTTTTCTAGACACCTTGACGGATTGCGTAGTGATGTTCGGTATGCGTT
>STRG.77488.1
ACTCTGTGGCCAATGTCTCATTCCTCAATCCGGACGAGACGGTCCTTCATAATGCGCTGGCAACGGATGCACTAAAATGTGCAGTCCAGAGTTAGGCTGCAGAGATAGCCGAGCTAAGGGCCACCGTCCGCACCCTTAAGGATGAGTTGATCAGCCTGAGGAGCTTGGTTATCAAATCCCTCCTGGTGTCCCAGGCAGCCGATCGGGTGTGTAGAGATTCTGAGCAGCAAATTCTTGATGCCGCCAGGATTTTACAAGACACCGAGAACTT
>STRG.15332.4
GCTATGTAGTACACGCCTTCCACTGCGCTTATGCTCAAGCATGTAATAAAACAACGATTCTGGTCTGTGTCAACTTCACTTATTAAGTAATACGATTGCGTATGTACAGTGTTAGTGTATATGCGGATCAATAATGTAACTAGTTTGTAGTGGTATCAGCGATGGAGGGAGGGGGTAAGGGTCGCTGTGGCTCGGGAAATCAAACATAGTAGGATATTAGCATTGGATCGAGGTCAATACGCTCGCTTCCGATTCTGACCATCTTTTGTCCCGCATCCTGTTTATGAGTCATGAATGTGGCCTATAATCAAACGTCGTCGTAACGGTTACACATGCTCTCACATTCCGTTCTTAATGGAAATTTTTTTACCTATGATTCTAGGCATCACTTACAAAATTAGTACACTCAGTTTCCATTTCTCCAATGACTTGTTACTTACGTTCGAGGTTAGGTATATGTTTTCCCCACCTTTGGTTGTCTATCGCTCTCCAGTCCATTTCACAGATATTAGGCCTCAGCGAAACAACGCCTTGTTTGCAACTGTTTCTTAACGTCCGTTTGTAAGATTGCATTTGCCATCGTAATTCCCTGACCAACCGGTGAATGTCTTTTATGTATCACCGTCATCAGCAACAAACGTAAGGCTGAACTTCGCGCGTTCCGAATGCTACAGAAACAAGAAACGCGCCAAACTCGTGAACTAACCATGATGGCCAGTCAACGTCAAGAACTACTGGAGACCAAATTAAGCGCTGAATTCATGATCCTAATGAGAAACGAAATCAACGGATCTTGAGGGGGAACCCGTAGCGTGGTGATGAAAGGATGAAATTGGTTCCGGGATGCACACGTAACTAGTGCTTTGGACTGCTGAAAAACAGTTGAGCAGTGACGCACTTCAGCGGAACTATGAACAAGAGCTGGAACTTGTTTCTAAAAATTATCGAGCTCAAATGGAACGGTTAGAAAAGGATCACGAAGCGGAAATGAAAAAACTACGATTAGACCACGTCAAAGAAGTCCAGCAGTTTAAAAATCAACTTCTTTCCGAGATCGAGACCTACAGTCGTGCCGAGCGCAAGGCAGCCAAGCGCGAGTTGCAGGCTGATCGAGAAGTAAGCACGTTTGGTCCATCCTCATGGTCAGTCAGATCAAGCCCATCGTATAACACCCAGTCAGCTGAAAAATCGGATGGCTTGAATATCACCAAACGACTCACAGTGTTCAGAGAAAATCAAGACACCCAGTTGAGTGATCGTATCACTCGATTGATTGAAAACTACCAACGCAGATTGGGCAGTTTGCGCGCGGAAGAATTGGTGGAAAAACAAGCAGTGAGAATGAATTTTGAACAAGAAAAGGGGAAGATGGATCAACGACACATGCGACTGAGGCACCAGTTAGCTCGAAATCGACTGCAAGACTTTTTCACCATCAAACGCCAAAAATTGGCCGGTCTGCTTGATCTGGAGTCCAACGAACTACGGCAAACCGTCGATCGAGAACGTGAACAGTTGGCCACCGTGCATGCTATCGAACGCAAGAATCATGCAAAAAGTGCTAAAATTCAGTCGAAAAAGAAAATTGCGGAATTCCAACGTCGTCTACGAGGTGAACAGACCGTACTGTCACCTCAATTTCGAGAACGTTTGCGTGAGTACGAAGATACAGTTCGAACACAGATGTTAGAGGAGGGATTTCAACTAGAACAGCGACAACGCTGCCAACAGACTCTGTTGGAACGCAGTATTTCATCTCGTCTGCGTGAACTAGATCAAAATCAAGTGCAGAAACGAAACGAGTTGTTAGAGTTAGAAGTGGAACGTTTGCATGAATTGGACGAAAAACACGATCAAGAATTGCGTGCCTACATGGATTCGCTTCCTCGCAATCAAGCACTGCTTCGAAAACAATTTTCGGAGGAACGTGCCACAAATACACAGTCCAACGGTGGCTCCTGTTTTTCTGATACATCCCGTGGCTTGGGCAATAACACACATGGAAATCGACAAACGATGTCATTCCATACTGCTGTCAGCGACAGGAGTTCCAAGACCCGTCAAGGTAGTTCGGCCCTTAAAATCCACTCGGTGTCCATGTCTCCTGTCATGCATCGCAGACGTTCCAACAAGTAGCCTGACTCGATCGGATCTCGTGACGCTTTGTATCCTGCTTCACTTTCTTCTAACTGCGCCCGGGTCCGCGTGACCGTAGCTCAAATCGCAACGGTGCTGGTATGGGCTTCTACACACCATAATTCGCTCACATTGGCAAGAAAGCATTTTTTGCTCATCACTGTGCTTCTGCTCATTTATCTGATTTTCCCGCCTTATCTACCACGGTTTCGTCGATTTTGCAGAACATATGCCCATTCATTCCTTCCTGACCTGGTTCTGTCCATTACTGAATTCCTTGATTGTTTTGAATTCGGATAAGCGCACCGCATGGATAATTTTATGCACCAACGCTGCCTTGTATGTATACACGTCCGTCGCTAGGCACTAAAAGTCAAATAATTGCTCTTTCTCTTCCTCAACTTATGTCCTCCACAATACGCCACTTGGTTCTCATATGATTTCTCACATCTTCCTCAAGACGTATTTTTTGTAAATCTCGTTATTTCGAATTTTTTATCAAAAACAAACTGACCGCTAGCCTTCGCGCAGTAACGGGAACTCTATTGTACTGTTTTAGAACCTACATAAAGTCGACTTTCGTTTTGCTGGTCAAAGTTGACTGACTGCATGAGACAATCAAGAGCTTCTTCTTTAGCGTGTTTCCCACTTGATGGCACAGTATCGGTGCAAGTGAGCAAAATCTTCGTAGTCCGTTCACTTCAGGGTCCCTGTTTAGACACAGCTTTAGCGCCCCTGATCAAAAGCGTCACGGCACCGTTTGAGGCCGTGTCTTGTTGACCCCAACTAGCTGGTTCTATTCCCGTGGTCTTGAAGCCAGTG
>STRG.3335.7
CGACCATTTGTTCATCTTATGGGTTATCGCGCGGACATGGACGAACTGCTGTATGCAGAGAAGTCTTGTTTTGGAACTTCAGACAATGCAAAAAATATTTTAGAGAAGTTGTATCAGTTACAATTCGACAAAGAATCATTAAAGTCGGAGAATGCTAAACTACAAAGTCAGCTAGATGCTGCTGAAGAGACCATCCGAGATTGTTCTCATCGTCTAACCGAGCTAAGTAATGAAGTACAAAGCTTTTCTAAATCTGCTGAAGAACAAAATGAGTTGTTCGAAAAACTGCAGCGGAAGCAACATAAGTTGAAGGAAATTAAAACTCAGCATAACGAGCAAATTTTGCGAAACACACATTTGGAGAATGCACTTCGCTCGGCTCAAGAAAGTCAAAATTCGCTGATGGAGAAGGTTCAATCCCTTGAGTTGTGCATTTCGGAGAAGAATCAACAATTAACTGATTTGGTGGAAGTTATTCACGAGTATGAGAATGTTATTGATGATCGTCAAACTCTAATCATAGCGAAGTCAGAGGAAGTGAACCGATTAACTTCAGACTGCAATGAGCTTCATCTCAAGATAAAAGACTTGGAAGAGCAATGTGAATACAGTTTTAAAGATACATCCAACTCGAACGTGTTTGAGACAACGAAGAAGGAAAATTCTACCATTTCGACGTGGAAAATTCTGGAGCCGTGGCTTCCTTTTGAAGTGAAAACCTTTTATCACGGATTTGTTGAATAATGCAAACAACTCCACAAGCGACTCGCCAAACAACTCAGGGGGTGTAATTGGCATGTACAACTGTCGAACGCCCTGGGTACGAACTCATTCTCCCGCAGTATCAATGCATCAAAAAAGCTTGGCAGATGAGCTCATTGAAGCTGACAGTGAAATGCAAAACAAAATATTGTCAGATGTTGAGAAGTCATTGAAGACGTCTGAAGCGTACGCTCAGACGGACTTATTGCTGCAGAATAATGCGGACAGAAATGATAAGGATTGGCAAGAGCAGTTGACTGTTGCACTCACAGAGTTGAAAGTCAGACTTTTCAAAATGAAGTTCGAGAAGAAATTGCCAACGTCATTCAAACGATCACTTTCCTACGACACTGTGGACTGTGGTCAAAATTCTACAGTCGAAGACGTTCTAACGCTGCTCAACCACTGTATGCAAGTTGTTTCCAGAAACCACTGTGAACCGAATCCAGCAATGGCCACATCACCGAATAGTCGCAGTCTATTCGAAGAATCTCAGGATAACCTAGTATTTTCATCGCGCCCTCTCTCAAATGAGATGTTGAGACGTGGAGTAGAACTAAAAAGATGGAAGTCATTTCCCAGTGGCTTGCCTGCAGCACCCTCAGAATTGATGATAGACACGTTCACAGAAGGTTGTGACGATATCTGTAAAAAGACTTCAAATCCACTTCCGAACAGCACATTTTGGAAAGCAAAAGAGAGGAGTACAAATACCACTCAAGCGGAACAGGAATTATTAGGCTACTGCAATGAAGCAAGTTTGGCGAAAGCGGAACTGAAATCTTGCACAACCAATAGAAAGTTGGAAACAGAGGACAGTTTTAAGCTCGAAATGGAATTATTGGTCAGCCTTGAGCTGAAACAGCTTAAAGTGTTGACTGAAGAGCTAAATATGGTCTTCTCAGCTACCGTGCTTTCATCATCATGCTTACGGTCGTCAAAAAACGATTTTCACATTATGTCCCTTCATGAACCTGTCTCCAAAACTCATGTGGTGGATGGAGCTGTCACGAATCCCGAAGAACAAGTTACACGCTTTTGTCAAATTTTGAATCATATTTCCATTTTGGTTCAGTCGTTGACATCCACGGAGAGACTTGAGAGCCTTAAAAGCTATCAAAAACTCAATGTACTGCAAACTCTTGCTACACTGGACACTCAACTCAACCTGTATATATCCAGGACAACGGCCCAAAACGTGAAGCTTTTTTCCAGCTGTTCAGACAATCAAAGTCCACAACTTTTTAAAGTGAACAATAAAGAACCGACCCAAAATGAGGAAATAGAAGACAAGACTAACTGGGTTCCAGAGCAACTCAGGGAATTAGGAAGCCTAATTCACAAAGTGAACACCATAGTGCCAAATTATGCTCGAAAGTCAAGACCACTCGTACAGAACCGGAATAATAAATCTAAACCTTTGGCATTCGTTTTGCTTGGACTTGTTTGTGTCTTTATCACAATCGGTTTTTACTTTGGTAGAGATGAGAACAGTATGGTTTTTGATAAGGCTAATTCTTTATTGTCCACTCATCCTTTCTACTGGCTAAAAAGATATTTAAGCAAAGTTGGCTTCGTTCTGGACGACGTGAATCCACATTTGATTTATCCATACGGATCGCCCCCGTTATAACAACGTGAATGTTGGTAAAACTCGAGGCTCCTCAGCGTTTTGGTATATTTCGTTCCTCGCACTCATTTGTAATATTATTGACCCTTATACGGCTTAAGCGTTTCATCTAATATTGGTTTTTGCAGTTGAGTTCATTGCAAGAAGTTTCAGTATTATGGAACCTTGTATATTCTTGTGTAATTGGCAAATATCATCTGTAATATGTCCGAAATTCACTTTGTTCCACCTTATCCTTAATGACTCAAGAATTTTGTTACACTTTTAGGAAGAAAAATCGACCGAGATGTAAAAAAATGTTACGAAGTTTTATAATCCCACGGAATTCTCTGCGAAATACTGTTAGTGAATCT
>STRG.63803.1
GTGGTTATGATCGCCGACGAACGCGCACATTTCAGCACTTGGTCTTTGGGAGTAGTTACGGAAACCATCAAAAGCACTGACGGAATGATAAGAACGGTGAAGGTGAAGACATCTAACGGAGTGCTCATTCGTGACATACGCAGTATTAACCTACTCGAGAGCGAAGACGGAGGAGCTGATAACCCTGAGGCCTAGCAAACCTTTTCACACCAGTCATCGAGGTGGATAAAGAAACACCATATATACCACACGGTCTCCATCAAACACGTTACAGTGCTCGCGGTCTTTCGTTGACATTACAGAAGGTTCTTTCCGATATGTGGTGATGAGTGCGATTCCATTGTACATCCCGATACATAAACGCATGCACGACGCACTCTACATCCCGTTAACCCATCAAACATGTGACAGTGTTCGTTGTTTTGCTTTTTGTTGACGCTACCGAATGCCCCTTGCATATGTGGAAGTAGCGGAGCTCAGGTCACACACACATGCTACATTTTACTCGTTTTCTTGCCACGCGGTTCTTTGTTAACATTGCAGAAAGTTCTCCTTTGATATGTAGTCATACCTGTGATTTCATGGTACCCCCGGCACACACACACACACGCAGTCACACACACACTCAAGCACGTACATCCAGGACCGGACGGCCCCTTACGAGGACAACGTCTATGTGACCATTCACGCCCGCCATCGGTCATTTGGTCTTGTGGAAGATGTAGACTAGCCTCACGTCCATGTATCCAATGGATTAGTTGCGACCAGTAGTAGAACGTTGACGACGAGCATTAGACGCGCGCACTGACAGCAGGGCCTAGGCAGGTAGGAAGAATCAGTACCTTTATACCGAACCTTTGACTCTGCTAAGCATCCAGGAGGATTTTGGTGGGCGGTGTAACAGCCGGTCGTGGAAAATCCCCCGTTTTCCCTCGCGATTCAGTGTTTTTCCCAACATCACTCATTTCCATACACTATTGACTTGTCTTTACGAACTGGTTGTTTTTCTGGACCAATTGTTGTTTGTNTATGTCATTGTTTATTGTAATAATCTAGTATTGTAGAATATCACGGATAATCGTCTTTTGATTTCGGGATCCGTTGCGAATCTGGCTATGCATTGCTCACACGTTCGTTACAACCGAAGCAGCCTCCTCTGCCGGAAGGATAGAGAAGACGCAAGTCGGTTGATGGATGCGAAAGTGTACTCTATATGTCGTTGCACCGAAACAGTACCGACGCGAGAAACACACCGAATGAAGTTGAAGGCAACAGCTGAGCAGAGCGAACAGCGAGCGAGTACAACCGGCGAAGAACCG
>STRG.45777.1
GTTGAAAAGTGTTGAAAAATTCAGACAACTTAATTCAACTAAAGTAAATGACTTTCAGAATCGATTCACACTAACGTCTTCCATGAACTTACCAAGCGGACAAAACAAACACAGAAAGACAATATTTAATATTAGGACGGAAAGTGGATCAATACCAATCCAAAATACAAATAATAAATACATGATTGAGAAAATTGTTCTGAATGGTCAGTCAGCTTCTCTCGATTTTTCGCGTCGAAACATCGGGTTTTTGAACGACAACCAAGAAACAAAAGTAGGCGATAAAATCTAACGAAGGTCAGTTCAAGTTAGCGCGAACAACACTCCAAGACAAAATTAGACTTTTTTAGGATGGTATTGCCCACCAGGATGGATAGTGATACAATCAGTTATTCGTGCTTTTTCATCCGGAAGTTGATCGGGATTTTGTAACAACAGAAAATCGATAAAAGGTCACTGGAACCCTCGGAAATCGGACGAAGGCTGCTCAAGATGAATACCAGCTGTAGTACATCTCGTACGAGAAGTAAAGACGCTAAAATCTCATCAATATGTGTGAGCTCTGGGAGGGAGAATCCAATTAACTTTCGAGTTACATTTTGTGTGAATTACTGAAGTGTATACATCGAAATTCCGAACTAATGGTAGTTCTTAAAGATAACTGTACTTTTTCAAAAACAGACCTTTTCAGCCACCTCAAGGAGAACAACCTGTGTCCCTTTCATCTCCTTTCTCCAACCTCCGTTGATTTTATTTAGTTCTGGTGCGAACATTCAAAATTCACTTATTGGTTGTACCAAAAGACTGGCCGTATATTGTAAATATTTCGTATATGACAAAAGACTGTCTGACCGTGCTTGCGACCTCTTACCCTGGGCCTACTGAGTAGCAAAGTTCGACCGTTTATTTCTTAGTGTTTTCATTTTATCTGGGCTTTCGTTCAGAAAACGTGACTAATCGGCATTGGTTCCCACATGAATTACGTGCTGTACTCGCCAGAATTGAGTTTGAGTTTCAGATGTTCAAGCTAAATTCATCTTCCGCTTTTACCTTTACCGACGAGCAGAACCAGTTTCCGCCACTTTAAATTTACCTGGAACATTGCATGCCATTTATCCAGTTATTAAAAACAGAAAAAGACATACGCGGCGAGAAGCAAATATTTCGTTTATTTTAAATGTACGCTGAACTGGTGCCGCATTTGCAAATACTATTATTGTGGCAAATTGAGATCAGACAGCCTGATTCATTCAGTAGACAACACGATGGTTTGGCGAGCAGCCAGCATGTCTTCGTCTGTCCTGAATCGAGGACAACAATGGAACGACTGAAGCGTACGGAAGGACCAATCAAATGTCAACTGTCGCCCGAACCGAATTAACCAACTGTGTTTGTGACCAGACTCACCACTCAGAATACCTGAATATGAATACCAAGTGGGTCGAAATATTTGAGGGCCAAGATTTGGCTATGACCACAACGCATCGTATATAAACTATCGTTTTTGTACTGATAAAGGGCAGTTGTTCGCAACAGAAAAGTTTCTACGCTGAAGCTAGTAGGTGGGTTAGAGAACAATGTTTAGCTAAGTTTAACCCAAATTTAGGACACTACAAGAAAGACCAAGAAGTTTTATTTCGGAAAGTTGATGCTACTTTTCCAACCGAGTTAGGCAGTTGGATTCCAGACGTCTCAAACCCGGTCAAAGATAATGACATTACCTGAAGGGGCATTGGAACTATTCACCTCTGAATGGACATTTAGCTAATCAAGGCAACCGAAAACTGAGTGACGTTTTTCGAACCTTGAGAAACTCGAAATGAATCTCGATTTTTCAACCGTGAACGCTCTTTCAGTTCGTTGTGAGGGGTACCCCGTTCCGTCTTTTCAGAGCTGAGAATGTTTCAATCAGTAGGTGAAGAACTGTGCTTCATGTTTTCAGTGTCCAAATTCAGGCAAAGTACCATTTTTCTGCCCAAAGTTCAATATTGATGTTTATTGGACATTTTAGCCGACAATAGAGCTTGAGAGTTCTTTCGATCTGTTGGTAAAATGAGGTCAAATTCTTCGAGAAAATTATTTGCAAGTTCAGTCGAACAAAGCAAAAGAGAACAGTTCCTAAGGGACTTTGCTAACAGTCAAATGGCAAAGTGAGTTCAACCTTTTCTTCGGCTCTAAAACTCATCAACTAATTGCGCCTCAAACTAGTTTCATTCGGTTTTCTAGCAAGACAAACAAAACACAGACAGGCGGATTGTGTTTTTCGTCATAAAATCAGTATGATCATTGGCGATTTACTTGCATTATCCGGGAGATTGTCATTATCTGTTAATCAATGAGTGTGGCGATGAAGTCACAATCATTCCCAAACCGGTTTGGAAAACGACAAGATAGTACGCATTCAGTAAGAAATTCGATACGCGCCTTTTCTACTGCCGTTTTGCAGCGTAATGTTATTAAACGATCGAGAGATCGCGTGACACCAGAGGGGAGTCTTCGCTTGAGAAATTTGAAACATTGGGTCCCCTTTATCCAATTCATGAGAACGGAGAGAAGACATAAGTCGCGAGATGCAAGCATTTCGTTTACTCTTGTCAACCGCGGACGTAAAACGTGTCAGTATATATACATGGTACGGTAGGGGGGGAGGGTAATT
>STRG.74477.6
CTGGGAGATACGGGTACTTGACGGAATTCGGTTGTTGATAAAAAGAAATTGGTCTAAAACGGATTTAAATCCATACACACAGAGACAGATAAAATGGAACCATTCCTGGATATATTTTTTGCTGTGGACCGAGATCATAGTGAGACAATCAGCGCTGAGGAGTTAAGGGATTATGTGGCCAGAAATGATTTGGACAAAAATATGATCACGCAATGGAACCGCTTGTTTGACCCGGAAAAAACAGGCATAATCACATTTGCCAAATTTTGTGATGTCCTCGGAATCGCTCCTGACAGCGCGCGTAAACAACGGGTTGAAGTTTCCACGGATAATGCTGGCCTTGTTATTTATTTGGACACTGTCAAACCGAGTGTGAAGAGTGACATTCTACAAAAAGTGAACGAGCTGGCCAAACAACTTTCCACTGATCAGGATCAGATGGCCGGCAAATTAAAAGCCTATTTGGATGAGACATACGGATTCTGGTGGCACGTGATCCTGACGGACAATTCCTTCTGGCTACAGATCAGCTGCGATCCGGATAATTCATTTCATTTCAGGCTCGGGGGTTGTTCATACCTGATGTGGATGACTCCGGACGAGATTAAGAAACAATAAGGAACCGCTTTCACTTCCAGCGTGTCCAATTTGTTCTCGATTTTGTTTTTTCAAATATGAGAGTCTCTAGTTGTTTTTCTTCTATCACTGATTCATAAATAAGTATCGTACGTTTT
>STRG.61999.3
GCGGGAACCTAATTAAAACGGCAATGTTTCGGTCTTCTGTATCTCGCGTGGTCTGATATTGCTCCAGTCCCTCAAGGGCTTATCTACGTAATGTGCCAGGTGGATGAACCCATTGTGACTCCGTTTGCTCAAATCCTTGCTAGCCTGCGGAGAGTTCGTGCGAATTTCATACTCTTGACAAATGTGCACAGTTCAAAAGATTCGCATTTCGGAACATCACACGCACCAACTGGAGATGAACGCAGACTTTCTAGGACGCTCCTCGTCAGTGAACAGCTCAAATCCACAGCAGCTGAAACCCTGGAGGAGTTGGAATGGTGCCTGGAACGCTTAGAAAATATTCAAACGCACAGATCGGTTAGTGATATGGCCTCGAGCAAGGTTTTGATTCAAAGTGTTCCCCTGGTTTGAAGAAAATGGATTTCGAGGGCCACAGCTGGTTAAGATCATTGTGTAATGCATCAAGATTCTGTATGATTTTGGTGGAGTTACAGGTAACCTTCAAAGCAAAACTGATGCTGCTTCCACTGGATTTGGTGCCATCCTTCAGTAAAGGCGGATTGCGAGGTGCAGAGAAATACAAAAGACTCAGGTTATTGGAGATGATCGAAACACTGACCATCGGTATGAGAACCCGGTACACAATAGCCAGATGTAAATACGGTAATCAAGGAATCCGACGACTCATTGATTCATACTCAGGAAAGTCGTCTGAAACGTCGAGCGGAGTACTCTGCTGAGCACCCACGTTGGCTCACTTTCATCACGCACCTTCAGAATATCTGTAGGAGAACCAACGCACGTGGATATCACCACTCAAACATGAAGGAGACAGGTTATCAAAAAAGTTAAATATCTGCTGGACAGAGTGCGTCGAATCTGTTTGTTTGTTTTCGAGCACGAATGAGAAAATTCTGGTTATGAGAATAAAAATTCATCAGAGTAATCCGGAATAGTGGATAAATTCTCGAAGATTATTGTGAATCGTTCAAAAAAATGTTGAACAAAGAACTCAGTCAGTTCACTGACGGAGGCCGAAACTCCAAGCAGATATCTGAATACATCTGCTCCACATTCCTCGACTCGAAAGAGGTCGAAGGAACGTCGGTTACAGATGGCGCAAGTGATGCAGCATACCCTTCTTCCAATGAATATGTCCCATCAGACAGCGAGGATAGGCAACAGTCGGCCGGAATGTCAACCACTGAACTGGAAACTAAAACTGGACCTGTTGTTCTATCCACTCCTGCAGATTTATCTGTTCAAGGTCGAGCCCGTGTTTCGGACATAGCTTCACACTTTATGCACTCTACAGATGAAGATGAGGTAATCAAGCCATACGGTGTAGTGTCAAATTACCCGAAACAGCTGGAAACGATTCTCATTCAGTCATTGGATATTTGGGGACTGGATACCTTCGAAATGGCACGACTCACCCCGAATCCGCTCACTTGCGTGTTCTACTCCATTGTTCAGAAACGGGGACTGATCAAACGATTTGCGCTATCGGAACGAGTCATTATCCGCTATATGAATGTGGTTGAGGATCACTATCGGGCCGTAACCTATCATAATCGCGTGCACGCAGCCGATGTTGTCCAATCTACACATGTGCTCCTCAACGCACCGGCTCTTTCCTCCGTATTCACCGACCTTGAGGTTCTGGCGGTGCTGTTCGCCTGTGCCGTGCATGACGTGGATCACCCAGGTTTGACCAATCAATATCTGATTAATTCTAACGATCACTTGGCTATAATGTATAATGACGCTTCAGTTTTGGAAAACCATCACTTGGCAGTGGCATTTCAGTTACTCAATCGATCAGGTTGTGACATGTTCGAAAATTTGGCAAAAAAACAACGACTGAGTCTGCGACGAATGACTATTGACATGGTATTGGCCACAGACATGTCGAAACACATGAGTTTGCTCGCGGATCTCAAAACGATGGTCGAAACGAAGAAGGTAGCTGGGTCGGGGATTCTCACTTTGGACAACTACAGTGACCGCATGCAGATTCTTCAAAACATGATCCATTGTTCGGACCTGAGTAATCCCACAAAACCTTTGGCATTATATCGTCAATGGACTAAAAGAATCATGGAAGAACTTTTTCGTCAAGGTGATCGCGAACGGGAAAAAGGCATGGAATTGAGTCCCATGTGTGATCGGAATACAGCCTCGGAGGAAAAAACTCAGGTGAGCTTCATCGACTACATTGTGCATCCATTGTGGGAAACCTGGTCTGAATTGGTACATCCTGATGCTCAAAAAATCCTCGAAACACTTGAAGACAATCGAGAATGGTACTTGGCACAGATGGTGGAGGAGTCACAAGAGGAACCAAACAAAGATGGATGAAAAACGATTCAAACACCTCGCGTGAAATCGAGTTCTTCAGTTGTCCAGTTGCTACTCCCCAAAGCTCGTCAAAGCGCCTTCATGTTTTGTATATCTAACCAGAATAAGAAATACTTAATTGATCGTTATTGCTAGCTGAACACATTACCTGCTGCCAACGTACTCATTGGATGGCCTTCTCAGTGATTCTGGGTTCTTTCTGGAGACTAACCCTTTAATATCAAAGAGCAAGACATAGTCACGGGCCACTCGAACATTTTGACGGGAAATCCCGAGAATATTCGTAGGATCCTGTCAACTTAGGTTGTTGGTCAACGACTGTTCAAAACTGTTGAGACAACATGCAGCAACTTCGGGGACTACTCGAACGCAGTCGCACTGCCATTCTTTCTAAAATCCACATTATTCCAATAATATACCAACAATTTCTTGCCTCCACTCATCACCAAGCAAAGTGAATATACAAAAAATGTCCATTAGTTCACCTATGATTTGTACAGATTTCGTGTTGATTCAGTCTCATCGCTTTGCGCCCTTCACCCAACCCCCACAACTCAACCACGAATTCAAATTAAACTAAGCCCTTTGTCCGAGTGACCTGTCTCTATACGCAACATTTCGCATAGCCCCAATTCAGTTTCCATTGCATCGTCGTACAATTCATTCAGCCCGAGACAATCGTTTTCTACACGCATAAATCATAAAACCATTCTGCCGTTTCCTCAAGGAATATCTTCAAACGGCTCGCTTAACTTTGAAGAAGAATCGGAAAGATGAAACTTGGTTATATGGAAAAATTTGATGCGGCTATATTAAATCAGCGCCCTAAAGCCCTAAATTACTCCCTCACTCTCTCTCTCTCTCTAACACACACACAAACACACACACACACACACACACAACATACACCATGTGAACCAAGCCAATCCCTTGCCCGTATCATTCTGAAACATTGGCCTCACTAGCAACCGACATCAAAGGCAAAAACGTTTGGCGATGCCACCACACTGTATTTATTATCAGCTACATTCAACTGGGCTCGCGTGTGAGTACTGAATGTTTTATTGAACAAAAATAAAATATACATTTTGAACAACG
>STRG.70985.1
CATTAGGGTCACAATTTATGAAAGTGAGTTGCTGCTTATGGTCCTTGCTTAAATGTCCTTTGAAGAATCAGTTGCTTTATGCTGTTTTCTCCCACGTATTGAGTGATCATTATTCATCTCGGTATGTGACAAGTGGTGACAATCTAGTAAGATAAAACCCATTCGTGGAGCTTTCTTTTCGACTTTTTGAATGTTTTTCAGTTGTATTCGGCCTCCCTTTTTGTGGCATTTGGTTGTAGATGACCTGAGGTTTTTCTGCGCACCTTTCTGAGGGTACTATTCAGCACTAGACGTTTATCAATTTGTTAAAATAGTGACCGACAGAAAATGCTTACATTTCGGTAAACCGATAAGAATTATTTCGCCTTCATTATTTCATTTTTCTCTAGTTCAGAGAATAACAGTCACCTTTGTTCTTACAAAAGTGTATACTTATTGCGGTCTGCCCGACTGGCTTCTGACAGTTGATTCGTAAACCCATGTAGCTTGAAAACTCAGTTTTTACAGGACTTGTTCTCCCACTGAATGATAACCGTGATTGTCAAGGCTTTCGAAATAAGCGTTACGTTTCATTAAAATAATACCATTGGCATCAAAGTTCTCTTTCGATTTAAGATAACTACTCAGTGTACGTGAATCATATTACTAAAAGAATTTTTGTGCCCAAAAGCGACTGCGAAAAGGACAAATGAAAAAACCAAAGCGCCAGAAATGAATCACGAACAGCGGTGCATTTGCAGGTTGTGAACGTTTTGCACATCTACTTCATATTGCTACGAAAATAAACTATACGCTCAGTTAAGTATTTTTACTTCGCACTGGTTAAGTGTTGGTACGTCAAAAGTTTGCATTTGCGTAGGAAATACAACAGCACCGGCAAAGATAAAAGACGAAAATTAGATTAAGCTAAATAGTACAGTTATTGAGCATCTCATTTCAACCCTTTGCTCTACTGGGGGTCATCTGTGCTCATGAAGATGCGAAAAATATCTTGTAAAAGGATGACCAATAATAATCAAACTTTTGTTACGATGAAATCCCCGGTTCGAACCCTGCCAACGTCACCCATTTCTCACTAGGCAAAATTTCACTGGCCTCGGATCCTTTTCTAAAAACTTACACCCGTATAAGGCAAAACAAGTTTTCAAGCTCATGCTGAACGGAAATGGAATCATACCTCAAAGTTTCTAGAAAGTCTACGAGGGGTCATTAAAACAAAATGAATAACCTCTAAGGGGAAAAGTAAAGAAAACTAGAAATATCTGTAATAAGCCCCATTTAAAAGATAGTTGCATGTGATCTCCGCAAAACTGTACAAAGGTAAAATAGAGTTTGATGCAATCGATGGTTTCGTTCTTATCTACAACAGCGAAATTTTCACATGAGTAAGCATTCCTCACACTTGTCAGGGAATCAAGAGGAAAGTATTGATGGACTGATAAGTAGTATCGGATGGGCCNNNNNNNNNNNNNNNNNNNNNNNNNNNNNNNNNNNNNNNNTCGAACCCTGCCAACGTCACCCATTTCCCACTAGGCAAAATTTCACTGGCCTCCGATCCTTTTCTAAAAACTTACACCCGTATGAGGCAAAACAAGTTTTCAAGCTCAAGTTGAACGGAAACGGAATCATACCTCAAAGTTTCTAGAAAGTCTACGAGGGGTCATTAAAACAAAATGAATAACCTCTACAGGGAAAAGTAAAGAAAACTAGAAATATCTGTAATAAGCCCCATTTAAAAGATAGTTGCATGTGATCTCCGCAAAATTGTACAAAGGTAAAATAGTTTGATGCAATCGATGGTCTCGTTCTTATCTACAACAGCGAAATTTTCACATGAGTAAGCATTCCTCACACTTGTCAGGGAATCAAGAGGAAAGTATTGATGGACTGATAAGTAGTATCGGATGGGCCATATCCTTGTACATTTGAGTAGGGAGACGTGAACTGGGGACTAACCTTTTCGAAGTAATCGATACAGATTCAAGTGAAGTAAGTATTTCAAAAGGACTAACCTTCGATCAGGCAACCAAGACAAAACTCGATTAGAGAGTGACACTGTACAAGATCCTTCGCAAAAAGCCACTAACGCGCGAGTTACTTTAGAATAGACCCAAGGTGTCATTTAACTGCAAACAACTTATTGAGAGAAGAACACGTTAACTGAGAAGCACTTGAAAATCGATTAGTTTCCTGAATGATCAATACAAATTAGTATCAATACAACACAAGTATAACGACATGTGCTGTCCTAATTCTTAAAGAACTTTTCAGTTCAAAATTGTGCGCCTGCTTATGTCATCAGCCTTTGTTTGTTTAAATAGTCTTTTTGAGAACTCATTGGAGAACAATTACCTAACTTCCTTGTATTCTGAGGCCATCCAAATGGCAGTATTTTTGGGATAACGTAATAGCCCGGACTCATTGTCCTCTTCACCTGTAGCGAAGGAGAAAGAAATACGTCAAGAGTGGCCACTTTTCCTGTGGTATAAACAACACTCGACTGAATTTTGATAGGAGTCTACAACCATCCACTGTGTCCCAAAACATGCATCCAGTGTAATTAAACTCCGAGCACTAGCAACTACAAGGAAAAAGTGGTGCTCGCCTTTTGAAACCAGAGTTATACAAGCGACGAAAATTCGTCCAAGGACTCCAGTTCGCTAGACCAATTGTCAGCTGCCTAATGGTTAGCAGTAGCGGAGGTGTAAGCCAAACAACACCTGCTGAGCAACCCGATTACCAGCATACTTGTTTCTTAGCTCAGTAGGATTCATCGATCTCTCCCCCCCTTCATCTACGTCTTTATATGTACTGAACCAAACAATTTGGTTTTTATGGACATTATATATATATATATATATATATATATATATATATATATATATAACGTGGTTTACTATGCATTATCAACGTTCATTTCTCCGTTGAAAACCATAGAAGACTTTACAGCAGTTTCATCCTTGTAAGGAACCGTCTGTATTGTACATCTGCTGAGTTTAAGACGGAATTCAAACCCGAGGTGAATGACTGTAAAACACCTAATCGCCTGGCCATCTGCTTTGGCTTCTAAAGGTTTGCCGAACACCAGCACTGAGTGGGATCGGGCCTTTACAACATAGAAGTAGCCCTCCATGCTAACAACGGGTTGTTACCTACAAACGACCGTTGATAAACAAGTGCCGCATCCTGAAGTGTTCATCAAACCGTGGAAGGTCAACACGGATGTCTCGAGGATCAGGTGTTTAATTCACAACCACCCACCTCGTGTTTGGATTCCAGTTGGAACTCAGCAGATGGGCAAATCTGACATGGCTGAATCAGATGTACAGAACTGCCAGTGTCTCCAAAGCTGAGCTGAGCACGGGTACTGTATGACAAATCACAATATTAAAAATGAGTCCTTACTTTGAACTGTTTTGATCTCGTTTCCTTTGAATTTCCTTCTATCTGCTGGTAAGTGAAACCATCGAAAACGCATTTATTCATCGGTTTTTGACAAACTTTCTTAGTCTTGTAACAGTTAGAGCGCCTTTACCACCTGGATGGGGTAGTTTCCCAACTTTTCGACTTTACGCAGATCTTATCCATTGAACAAAAAGATTGCATTCAGCGACATATGCCTAATAATGCATACAGTGAAAAACCTCTATGTTTGTATGGGTGAATAGTTCAACCCCGAAAGGTTTTAGTGTTATTTCTGGCTTTTTTCATTATTCAGAGAACGGCATTGTCCAAAAAGAATACCACGGATTTCAATGCGATCAAAACCCCAAATCGCGTGGATCACACTGTTCATTTTGTTCCGTTCCGTGCACATCAAAGCGGGTTACGAAACGCACCGACTGTATGAAGTCAATGTTTCTGCTACCAGAACAGGAGTTGAGATCTCAACAGCAGAAACTGTACCGCTTCCCACTCGCACTAACCAGTCCATTCCTGCTTGCATCTTGGACGTGAATTTGACCGAGAACGTGAACGTGTTGACCGTTTTCACTCGATGGGTAACCCCAATTTTGTTCGGATTATTTCTCATTGTTGGATCCGTGGGAAACTTGCTGGTGATTATTGTTGTGCTGGTCAACGCACAAATGAGAGATAGCACGAACATACTTATCCTGTCACTAGCCGTGGCGGATCTAGCCTTCATAGTTATTTGCATACCACTTACAACGGTCATCTACATTGTGGGTGGATGGCCAATGGGGGTAGCTTTGTGTAAAGTTTATTTCTATCTCATGTACGTGACTGCATTTTGCAGTGTCTACACTCTGGTGTTGATGAGTCTGGACAGATTCCTTGCGGTGGTCTACCCGATGAGGAGTATCCAGTGGCGCAATCAGGCTAACACTGTCCGTATTGTGTTGTTCACCTGGTCGGTTGTCCTGATTGCTAATCTGCCTTTGCTAATTAACGCCGTGATTGTCCGAGGGCCGGTGGATGGCGGGGACAGTGCTTGCTACACTGAGTATTGCACTTATGCATGGCTGGTTACGGTGGACGAGAAAACACAAACGGCAAGAGATAACTACGACAAAGCTCGACCGTTCTTTCTAATTTTCTTTCTGTTCGGCTATCTTCTTCCCTTCGTGGGTATATGCATTTTGTACATTAGTTTAATTTGTCGCCTAAGATGTCGCCGTTCGCCAAATATCAAACAGTCTGCCGAGTCAAGACGCTCGAAGAAACGTGTCACTGTGCTTGTGGTCACGGTGGTCGTCGTATTCGGAATCAGCTGGCTTCCAATTCACATAGTATTTCTGATTCAATATTTTGTTGGGGACCCGAACACGGATTTTTTCCGAATTGTGCAAATTTTAAGCAATTCGCTTGCTTACGGGAATAGTAGCATCAATCCAATACTTTACGCATTCCTGTCAGTCAATTTTCGCAAAGCTTTTATTGACCTGTTTCAAGGCCGACGCAAACAAACACATGTAGCAAACGGGAGCCCTCATTTACTGGATGGAACGCGTTTGCTGAGTAGCCAGATTACGGCCACTGGAAATGATATGAATATCGCTTCAACTCAGTCAACAATGCACAATTAATCCAACCCAATACGAATAATTGAGTTGCATATTTTCTAACATAATGAGTATATTTTTATGCCTATTTATTCCACATTCATCGGTTTTCGAATTTGCAAAGGCACATTATTTGTCAGAT
>STRG.67297.4
TTTTCCTCTACGATTTGCCATGCCTAAAGGGGTCAATTTCAACCATAGTTCAAATCCAGATGCCCCAGAATCGAGCGTCAGTGCCCGAATGCAACTTTGGTCATCTATCACAAATGGAGTTCTAATTGCCTCAGCGATAACGGTGATCCTAGCCACCTCGGTAGTGTATATTCATCAGCCTTGGCTAAAACTGACAAACGCTGTGCATTCTATAATCAGTGCGAATGTGACTCTTGGACTGCTACTTGTTTTGAGTACCATCTCACTTCTGTTGGGCAGCGTTGGTCTGTACACAATTCGTAATCGTTCCACCCTGATCCTCGGTTTGCAAATATTTGCACTGATCCTGCTAGCCATGCTGGAAGTCGGTGTTCTGTACGGTTTTCTCTCCCATTGGTTAACGAATTTAACCGTGGGAGTGACTTACGCGGTGCAAACATTCCGACCAGGTTCTCCCGGTCAGGACGATATTGCGGCTATTCAAACTGGGCTGCACTGTTGCGGTCGTGAATTAACTTGGATGACAGATGTGGAACAAATCAAGTGTTTTGAGTTACAAACGAGGAAAGTTGGTCGGATGATTTCCTGGATCGGGACATCCCAATCAGTACTAGAAATCAGCAGTCATACAAGGACTACTACATTGCGAATGAGGAAATTCCTTTCGGCTACGTACCATTCTCGTGTTGCAACACTCAAATTCACGATACAGAAGCTTGTCAGAATGCATCACTGACCACACACAAGGGTCGGATTGGAAAAGCGCCCAACTCCTATATGGTCCCCGATCAGTTGGTCGTGCCAAAACATATGGCATTTGGTGGAGGATGTTACAGTTCATTACAGGAGAAAATCCTTCCTTATGTACTTGTTCTGTTTGCTGTGCTGTTGACTTTCAATCTGCTGACCACTATCACAAACAGTGTGTACTTACACCTGACATCCAAATTCGAGAATCAGGCTATTCAACTGGCTGACGATCGGTTTCGTACTGACCCCCTACAGGATAGCGAATGAAACTGTTAAATTAATTTAGAACAACCATTTGTGAATACTCACTCTCATTGTGCGAAACGTTTACGCACATTGCATAATTTCGTCGTCATAAACAGAACCGTTGCCACCCTTTCATCCCATATATCCGTCCTCTGTGCTCTTAGATACAGAATAACCCGTATGAGGGCATAAAGCGCCACTTTCCATGCATTATTTTAACCAATCATTGCAGATTATCAGCTATATTGTCTTCTTTAACTCATGAACTTGAAAATGCAATTGGATAAAGAAGTGGGCCTGTAAAGTACTTGATTCTTATGCCTCCTTTCAGTACTGATCTGGATTGATGAAGGATGTGATGATGATGTTAATTGACTGTTTTTGTGACTGAGGAAATGGGCCCAGCAGGTTGCCCATAGACGGCCTGGTTCAGAGAAACAGACGGCACAAGGTCGGTGGACCAGAATAGCCGACATGAGCAGAGCCAGTCACGCGACGAACGGACCAATCAGCGGTTAACATTCGTCTAGACCGACCAGAGCCGAACCAACCGTTACGGGCGCAACCAGATAAACCATCCAGAAGAACCTTGTAGGTGCACGGTTTTGGTTATGACCAGTGCATATCTTAGGTAAGCAATGTATTCTGTACCAATAAAAAGAGATAAT
>STRG.73123.1
CAGTCTACCATTATCAGACTATTCGGGGTAATGCAATGAATATGCGGACACATAGCTTTATAGCTGGTGGTCATTTGTGTGTACGAGAAAATCAGTTACCACAGGTACTTGAGACGATATTTCATTTCAATACGGGTAGTGGTACAACACTGATGCAACCTACATTGGCCGAAAGGCAAGGCAACTATCCCAAAGAAATAAGGAAAACTGTCCTCGATGGCTACAACATGGAGGAACAGGAACCATAGGGAGTGGCATTCTCGGACATCTGGTGGTCTCAGGTCGTCAAATAAGCACAGATTCAGCATTTGAAATCGTCTATCGAATGCCCCCCCAATCCACACATCACATCCGCTTACACACACTGGCCACCGCAGAGGCGATTAGCATCCTTGTTTTCGCACTTGCTCTGTGTACACAGAAGAAGTTTTCCGAGTCCTCCCATTACCCTGGCCGCAAGTGAACCACCCCCACACCAGTCATTCTGCTCAAAACCATGTGACCGTCACGACTTAATCGTGCAGATCTACACATCGATCTAACCTCAACCAATCTCCCCCGAAAACTACGAACAATTTGAATGACACTATGGATGGCAACTTTCCGGATTTTCACAACGGATTTGGCGCCATCTTCCACAGTCCGTCACCTCCTTGGTAGTGAATGACTTTCCAGCAGGGATACTACGGATAGGATTTCCTCTAGGCCCTGCTAAACTTGAGGATACTCACACACGAACAGGTCCCAGACTTGAACCATCGCAACGCCTCCTGATGGTTGGCCCGGGTGTCGATTCCTGCAATCAGGGCATCCTTCGCGGCGGCCCACCCCGTCCTTCTCGGGCTACTTTGCACTTCATCCACCACCGCCCGCCCTACGCCTTCGAGAGGCCCTCAAAGGGACACCAACTCAACCCGGTCTGAATTGATCCCGGAAGGGTACATCAAAATACTAGTTTTCTCAGTCATGGAGCTGTCCACATGCACACTCGTCTTCTTGCGTATAGGAAATAAACAACTGCCAATGCAGTCTCCTTATCCAGGTCTACATGGATTTCTAAAACAGGAAGTGTGGTAAATCATAGAGTATACGAGTAAACGAGGAACGGCTTCCGTAGACACACTTAAACCGGCATTCATGAAAGTAGGCTCACCACCGAACTCATCCCGTCTGTGTAGAGAACCTACTATCATACCGGTACTTCGGTCTACAACAACAACAAGCACGAGTTCAACCACACCCGGAGCCCCGGTACAACGTGACTTTCGAAGTCGGATCGACCGAAGCCTGGACGTTTCTTTTTTACCTGAACGCGAGTACGGTCTTATTAGCAACATAAGTATTTTTCTTACAACGTAAGACATGAAACCAGAATAATCCTTTAAGCTTGCAGCAAAGTGTCTGTGCATATCAAGCGGAAACCTTTCCCTTTTTCTCCAACAAACGATAAACCAGTGATTATCCACAGCCTCCTTGTTTTCTTGTCATTTTTCGTTTTGCCAATCCTATGAATTGTTCTGCGAGAGAGGCGAACACCATCTAAATTAGCCATTTCGAAAACAATCTCTCTCAGTGTTCCAGGATAGTGATTGGGTAGTGACATTTCATCCACTTCTGACAATCATCATCATCTTCAATATCACACATATATAAACATCGTTATATCTCTGCAAATCAAACAGTTCCTCGTTCAATTGCCAAAATGACACCCGCTCCTTTGAATCCGCTCTCATTGTTTCTCCCTCCATCTTATTTTTACTCTGCAAGTCAGAAAATCATATCTGAGGCTCTCAATTCTAGTTTTCTGACTACTATCAAACCATCGTTTAATTATTGACTCTAGTTATCATTCGCTTCCTTACCTTTTTTCGTCTCACTAATCCTGCACGCTTTACTTCATATGTGTAATCGATTCTGACTTAGTGGTCAAATGTGTTGACGAAGGGGCTGTCATGATAAGAAAGTGGTTCGAATTAGAACATAACAATGGGACATGTATATTACTCTCCGAAATAGACGCAGTTTAGTTGCAC
>STRG.47991.5
ATCATCACAGGCGTATACATATATATATATTTGGTGACATCTGTCCTTGGACTATGACATTAAGCAGCAGGACATTGTAAAACGCACTCCACCTCCGCCTGAGGTTTCTATTGCCACATTTTTGGAGCATTTCTGAGTTGCCAGTCAGTTGCAATATGGTCGACAGAACTTTCAACAACGAAGCTATTACAGCCCATAATTACTTCCGATCCGCGCATGGTTGTCCCAATATAGTTTACGATGCCGAGCTGGCTAAACAAGCTCAGTCGTGGGCAAGTCATCTAGCCAAAACTGGCAATATGCAGCACAGCAAAGCCCAGGGTTACGGGGAAAATCTGGCGTACAAATGGTCCAGTTCTCAGGGCGCTCTGTCCGGTCACTTTACTCAGGTTATTTGGAAGAGCTCCAAAAAGGCCGGTTTCGGTCGAGCCGTTTCGGCTGACGGCAAAGCAGTCTACGTCGTCGGCCGATACACTCCGGCTGGAAATGTCCAAGGTCAATTTACCGAAAATGTGCCGAAATCAACCAAACCGGTGAAATCGGTTACCGAACAACCGGCGAAGAAGAAAAAGAGGTCAGACAAGCACAAATGTTCCATTCTCTAAGCCTACTCACACACACACACACACACCCACATACACACACACACACACACGTATGCACACAATCACACGCAAGCGCGAACTCGTACCTCCACATAAGGTTCGTGTGGTGAACTTTCCCCCTACACCCATTTTCACCCCACATCATTTTGAATGATCTCCGGATACAGTTTTTTCATACTTATTTTTGATTCAATTGTCTTGTTGAATATGATCAATAAATAATGACCCGTGTATTTTCGAAATAATACATTGAATATCAAAAGTGGATCATTTCCTTTGTTCATTCAGTTGC
>STRG.59073.1
GGTAATCCTTTGTAGCTAAATTTTTTGGACTAGGTGACGCGTACTTTTTCACTAAGGTAGAAGTTGACTAACCAGTTCACAAAGTGATGGAGCAGGTTTACTGGGAAACGAAGTCCATCGTTTGACATCGTTCCTTGTTGAGGTATATTAGGGTGTCCCGGTGAATCCAATCTCTAACGGTTTCAATAACCAAAATGTTGATATTCCCCTCCACAAGCAATATTTTACTGCTATTCTCTGTTAATTATCTTTTTTACTTTAAATACATTCCGTTCAATTTTTTGTATCTATCTTCCAGAAAACAACACCATACCTGATCCGCTTAGAATTCTTGTTGAGCTAAACTGAATCGATCGGTGGCCACCTACGGTTTTCCCCTCAGATCTTTTGCAAGTGTATATCGCATGTTGAATATCCCCGTGAAAGAACACAAAATGTCCGTTCTTGTGGGAAAGCGGAACTTATTGGATTATATCACATAAAAGTGATTTTCGGTTTGCAGTTGATGAAAACCAATAGATGACCTTTTAAAACCTTTTTGCTTAACTTTGAACTATCTTAAAGATGACTTTCTTTCGACGGCTGTTTCCCACTAGAATTGAATAGCAACTAATAATGGGAGATCAAGTAGCCATTTCTGTAGCCAACTCGTTACTCTTTCTAGGTTCACTCCTATTTCCATATGGTCTAGAATAAGCCTAAAACCGGCCCAAATAATTAACACCATTTACTGTCACTCATTTTTCTGCTTGAAGGCTTTTATTCCCTTTCGTCAGAAAGTTTTTCACCGCGAGCTACGTCAAAACTCGTAAGGGTCTACTGTACGTCATTTCAGCTTCTCTGGTTCACTTTTCTGTGATGAATGTGGGGTAAAGCGGTTCTCTCGTTTACCATCGGTCTTGAGCAAACAGGATTTTGTAATCCGAAACTTATGACAAAAAGGAAACTTTACAGACACTTAGCTTTCACAACCATGATCTAAGTTATTGGAAGAGAGCTCATTTTATTTCGTTAAGTGTTTTCGCTGACCAATTTTGGGCTCAAGGCTCCATTACAGCGAACGAGAATAGGTAACCTCAGTACTGAAAAGTACTAACTAAAACGGTTGAAAATCGATCACTCTGAAGTGAACGCGAAAATCTGAGTGCAACTTACTGCTCACACTTCAAACGTGAAATATACACAAGTTTAATACAAGCGGCATGTGCTGATGATGCAATTGCTACTCACACCGTGACTGTAAAATTCATTTTTGTTTTATCTTTTAGGACTGTTAGGTGTGTCACGATTGCGTATCCTGGGAAAAATGTCGTAGTGATATGGCAATCCATTCTATCAACCAGTAGAGTAGATCCTATCGATTAGACGAATAATTCCTCAACTGTTCAACCCAGACCAGACTTTTGGCAACCTGACACTACAGTTATCTTGCTCTCGGACGGATACCGGATAATGGTATCGATCAATAGGTTTCTGTGTATGGAATGGATCTTGGAATTCTACGTTTGCGTGCTGGTCTCCAGAATAAATCATGCGACATGAAGCAGCTGGAGATGAACTTCGCATCTACTTCAGTTCACGTGTGCGGATATTGAAATTCACTTGGAGAAAAAATCCCAGTCTCTTCTAATTCTTCCCATGGAACTGAAGAAACGGAAAACTAGAGTGATTATAGCGGACAAAAACCAATTTAACTTGATCCTCCTTCGAAACCTGAGAGAAAGTTTTATGTGTAGTTGAACTTACATAAGTGGTAATTACTAGTCAATACTATCGAGTGAGAAAGTTTATTAAGCAAGCGTATTCGTCTGTATTTTCACTCACTTCCTTAAAGCGAGCAGTTTTCACGGTCTAGAAGAGATACTGGCATACTTCGTCCCCTTTTAAACTTCATTGTTTATCGAACTCGTATTACGGTGATCAATTTAAAGATCGCTGTCTGTCTCTATCACGAGTTTACCTTGAATTTTTGTCATCTTGACTCAACTGATGGTTAAATTTCAAGTGTTTGATTCGTTCAAAAATACACTGCACAATTTAATGGATAGACCCAAATGTGCTCCAAGTTATGACGTCCCCAAGAAGAAACCGTTTATTCGTATGCCATTCAAAGGAGACGCCATATCGGACCTTGTCAACAGACGTTTACCAAGTGCGGTAAGTGGGACATTCAACTCATCTCGCGTTGCCTATGTATTCGCAAGCTCTCCCATTATCCGAAATTCTAATAAGGATGTGTTGCCAATGCCGGCCAACTCAATGGTAATCTATTTGTTCAGGTGCAAATGTAATGCAACCTACATTAGCCGAACGGCAAGGCAATTATCCCAAAGAATCAAGGAACACCGTGCACGATGGCTACAACATGGAGGAACAGGAATCATAAGGAGTGCCATTCTCGGACNACGACATTGAAAGAGGAGATCCAAGAAATGAACTTATATCGGCGGTACACGGATGATATTTTCTGCCTTAGAACTAAAGAAACCGATGCAGAAAAAAAGAAACAGACGTTCAACTATGCTCATAAAGCCATTCCGTTCACGGTGGAGACCGAAAAGAACGACACGCTGGCCTTTCTGGATGTTTCCATACGCAGGAACACCAATGGGACAGTCGAAAGAAGAATACATAGAAAGCAAACATGGGCTGGACAGTACACCAACTTTCTCAGTTTTGTACCCATACGACATAGAAGAAACCTAGTCCAACGCTTAACCTCGCGAGTAAGAAAGTTATGCTCACAGGAGACCATAGAAGAAGAACTGCATTTAGTTAAAAACACTCTCAAGGAAAACGGTTACCCTGAGCGCTTTAATGATCAAAATCTGAGGGATAGACCCAAATGTGCTCCAAGTTACGACGTCCCCAAGAAGAAACTGTTTATCCGTATGCCATTCAAAGGAGACGCCATATCGGACCTTGTCAATAGACGTTTAACACGTGCGGTGAGTGGGACATTCAACTCAGCTCGTGTTGCCTGTGTATTCGCAAGCTCTCCCATTATCCGAAATTCTAATAAGGATGTGTTGCCAATGCTGGCCAACTCAATGGTAATCTATTTGTTCAGGTGCAAATGTAATGCAACCTACATTGGCCGAACGGCAAGGCAATTATCCCAAAGAATCAAGGAACACCGTGCACGATGGCTACAACATGGAGGAACAGGAATCATAGGGAGTGCCATTCTCGGACATCTGGTAGACTCGGGTCACAAAATAAGCACGGATTCCGCATTTAAAATCGTCTATCGAGTGCCCCCCAATCCCCACAAACACATCCGCTTACACACACTGGCCACCGCAGAGGCGATTAGCATTCGTCTTTTCGCACCTGCTCTGTGTAAACAGAAGAAGTTCGTCCAAGCCCTCCAATTACCCTGGCCGCAAGTGGACCATCCCCACCCCAGTCACTCAGCTCCGAACCATGTAACCGTCACGACCTAGTCGTGCAGATCGACACGTCGATCTAACCCCAAACCGTCTCCCCCACAAACAACGTCCAATCCGAATGACCCTTGACCATTTCAGCACAACTATCTCCTATATGATTTGTAAAGACTTGAGAATGAATCATTGAAAACAATTGTGTCTCCGA
>STRG.55629.2
ATGAGCAGGGGCCTGCACTACCGCTTTCTGTTAAACGACTCACCAGCTTCCTTCAGTTCAGCCCTCGTGGAGCCCCTATTTGATACCACCCACCCCTTACTATATTATCATCATTACCGGAGAGATTGACCGTGAGGCTTGTGTGAGACCAACGACTGTCATCCAGAGAGTTGCTGAAGAGAAAGAGCATTGCAGGTCCAAATTGAACCCTACCTGATTATAGCCAAGCATCAAAGAAGAGTCGTCTCTTCCTGTTTTCAATGCACCGGGGGATCCGGGGAGCTTACCAGTACAAGAATCTGGACATTTGGGCATCCTGCCATTGAGCCTCGGAACCGAACTGACTGAATTGAACTGCCTGGTGGCTGTAAGGCAGGGGGAGGGGGCGAGGTCTTCGGGGCACGCCCAAGGTATCCCTAAAGAATGGACTTTGCTGGCTTCGAAGGTATTGCCTGATCCCAGATTTGTACAGACTTCTCTTTGATATAAAGTTGATTGCATCAGTCGATGGACCTGTGGACCTATAGGCTGTGAACTACTGCGCACACTATTCTGATAGTCGGAGCACTCTTCCGAGGAGCTAGCTTTTCTTTCCACCGGATTTTGAGAGCTCTTGATGCAAACAAATGGTTAAAAGCACCGAGGTACTCTTCGATTGGCCCATTGGCTCCGTCGATTTCTAGTTCGCGGTTGATGGCCTCAGACTCGAGCTGTAGGCAATTCGTGATCTGTTGAAAATCAGTCCGTTTTGAAGAGTATGGTGCTCTAATTCAAAAAACCACGCTTGAGCCAACTGGTTACGAAGCCAGCTTTCAGTACTATACGGTCACTCTACCCGATTGAAGCAAGAAATGGGAAAGCCCCTGCGAAGAGACTCCGGTTCGTGATGATGAGACCTAAAAGAGATGAGCCCTGTCCTCATTTGTATCTGGCTTTAATTGGGACTTGCTGGGTCCAGTTACACTCTACTATCAGTTTACCCGGAGATTCTTCGAAGTAGCTATTTTAAGATTGGAGAATAACCCAGTTCGGCCCAGGGGACTTAAAATCTCTTAGTAATGAACAACGCGAAAACAGGTGTTCGGCCGTAATTTTCCCCCACCGGTTCCACGAACTCGCTGCTGGATGCGGCAATACAAGCCGAAGATGTGTATCTGACCCCTATTAAGGACTTCATTAGAGGACAAAATAATTCTGGCACACAAGCAGTCTATAAAAGAAATGAGATTCGAGAGTAGTGCCGTTGATGGGGGTAACTGGGAGATAAGAAAAAGGACTATACCTGCTCGCCCTCTCACTGAGCCACTGCGGGACCTAAATGTAACCATTGACATATATTTCGCCGTCATGGTCGCCAGATGTGAGCCAAGTCTCGATAGCGGCAAGAATGTGAGGTTACTCGCCTGCCATCAACGGTTCTGTTCCCCAAACCTTGTAGTGAACAGTGAGACAATTAGTGTTGAGACTTTTTATCGGCCGTTCATGAGAGGCCAAAGAAACTGGATTCCGGAACTGGCGTAGATTAGATTGCCGGCATATGAGGGTGGTAGAGAGGTTGGGGTTTTGAGGGCGGATAAAATGATGGGGGAATACCGGGTTGGGACTGGGCTCCCAGAGAGGCCGAGTGTCAGAGAGGCGTTGAAAAAGCATCCCGTCTATATTGCTTAGCTGCAATGGGCCTGACGCTCCCGAGAACATGGGATGAAGAAAAATAGGTTGAGCTGAGTGTGGCTCGCATATGTAAGCCTAGCAGGGTGCTGGTCTGGGGACGCCCGTGTTTGGGCAGTGAACCTGCTGCTTTTGGCTTCGCTGCTGCTAATCACCCAGTGAACCTCTCTCTACCCTTTGAAAGACCTTCCTGAAGGAAGGCTTTGTTGACTTCTTCCTAGTATGCTAGGAATTTTCCTTTTGGCCTGCTCTGCTGTCGGTCGTGGGATCAGCGAGTTCACTGGCTGCACTAAAAAAGCCGTTATTCAGGGAGACATTCCACATCGATTTATCTTTCCCTTCCGGTTTGACACTTATTTCCAACCCTATATAACATTAAAAACTTGCTGCTCGCTTACCTGTCTTCCTCCGGCCGTTTCCTCCCCCACTACTCTGGCAGTCTTCCTTTCTTGAGATACTTCAAATGTTCGCTGTAAATGTGATTCCTCGAGTATCCAGCCACCACTTTATACCACAATCTCTGCAGACTGATATGTTTCAGTTTTGGAACCCCTTGACATACCTGTCATGAAGTGAATAATTCGCCAAGCGCATCGACGAGATTTGTATCCAGAAGCCCATAATATTCTGCAGCCTGTAAGTAGCTCTTTATACTTCGCCTAATAGAGCCCTCTTTTTATAAAGACCAACAACATTTACTTTTGAATATGCTCTAATTCCCTCCAGTGGTAACTGCTTCCTCGTCCTTTTATCCACGTAGTGCAGACTGTCATCCGACGTCACTCAAACGTAGCTGAACCAAATACTTGAGCATGAGTCTCCTATTTTCCGGGCTGTATCACCATTCTAGTTAGTTTAAGTATTCTCCAGTAGTCCCTTGTGTGCACTTATTTTATCTTGTCGTAAACACTGATTCTGTCTTCGGTAGAACCACTTGAACATGCTTGCAGTATTTGTCAGGCCCATCCGAAATACACCAATAATATTATTTATCTAAACAACCCACTTACTTGGATCGTGCTTAACTCAACTGCCAACTTTTATCACTCTGCTCCACAAACTTCAGATGACTGGTCACCACCCCACATTTTACTATGTGTGTTGTCCACGCAACCTCCCGCTGGATATCAGTTATTCAAGTTGTGGTGAATCGGACTCTCCGATTCATTTGCGCACTCCCGCTTCCCGGAGAACACCTTGCGACCCCCTTCAAAATAAGATTTCTGCCTTTTCCCGAGCCACCAGAACCACCAGTTCAAGTGTTTCTTTTCTATTTCTGTGGAGGCCACCCAATGAGACGGTCAGGGGACTCCCACAGGAATCCCAGGGGACGGTCAAAGAGACACTCGCGCTGCCTGGTTCAATGAACAATGAGAAGAAACATGCTATCATTCACAAGAAGGACTGGGAACAATTTGATCACTGGAACAAGCCTTCGGTGGGCTGGAACAAGCCTTCGGTGGGCTGGCACAGTATTATGCCTCTCATTTTTAATAAATTGGCGGAATTTTCCTGTTACTAATAAACACTTTTTTAGTGTGGCGAAAACAAACAGCATCTTGCTGTCCAACGTTACGATCCGTCAAACTGGCGTTGTGCGTGCAAATTGAAGAAAATGGTTGGACGTGGTACAATTCTGTATGCGTAAAATAAGAATAATATCCTTCCTTTCATGACGAGTTTTGTTCTGCTTTACGGATATTCAGTACCCAAAGAGGTTTAACAAGGTTGCTGCCACTGACCGCCGTGGCTGCTTTTGCGAGCGGTGTTTCCGTGGCTGGTATGACGGTTGGTGGCTCGCAGAAAATTTTTCGGCAGGGACCTTCTTGATTAACGCGAATTATGATCAAAATGAGTTAAATGGATTGTTTAGTACGAAGAAAGTTATGATAAGTCTGTAGAGGTAAGAGAAAGTGGTCAGAATGGCTTCACAAATGTTCCTAATACTAAACAATAATTGTGTAGCGAAAGCCCTTTGCATGTCTCAACAAGAGTGGACTTTGTTGAGTTTCTGATTACAGCAACGGGAATTCCGTCTAAGAAAAATATGTTCTATTGGTTTAAGCCATTACCGGCTAATCAGTGAAAGGTACTTTTTGCAGCTAGCAATGTGTATTCAGTCCATAGATTACAGAGATCATTAACAACTCGTGGGATAGCTTCAATCGAATAGGATTACTGAGTTGTCTTAGTGGTATGTTTTAAACAAAAAACTTATATATTTCTAGCTGCTGGGCTTTTTTATTCACTGAAATGCTACAAGCAGTTCACTATTTCCATCACCTCAAACAAGGTGATGGAATTATTTAGGTTGTTTAAGGAGCACTTCTGTGCATACACTCTGGATAACTAATGCAAACTCGAAAAAATGTTCAATTTCAGAACATTCCAGCATCCGTCGTTTAGCTGTAACTTTCACCAGAATCAGTACCAGTTATTTCGTACGTGTTTAAATTCACTGCAGATTTTCAAATAGCACCCTCAGACCAGATCAGACCAGGTCACCGGGCATGGAGGTTCGAGCCAAATTAGTATCCAGTTTCTTGAACCCGACGCTCTGTTTGATTGCTGAACTCTACCAGTGAGAAAAAATGGTGTAGTATGCAGGGACCAGAGTTCCTCAACGGGGGTTGCCTGTGTTCGGTCTGCAAAATACAAAGAATCAGAAGATTCTGAGAAGAAATTCTCAGTAAGTGCATCAACAAGATCCTACACTCACAATAATCGAACTCCAATATGGCTGCCAAAGGCCTGTTCACTACAATCGATGCTTAACGACCGAGGTTCACATTACCATGAAATCAGATTAGATCATATCAGGCCTCAGTGTATTGAGCAGTCTGTTGGCAATCATAGTGTTGTTCGATTAACGTAAGTGCAGGATCCCGTTGATGCACTTACTGAGCCTTGAGCTTGTGGAATTTCCTTTCTTTGTATTTTGCAGATCGAACTGAAGCAACCCCCACAGAAGTACGCTGATTCCTGCATATTACAATAGGATTCGCAGTTTTGGCCTCAGGATTTCAAAATTCTTGTACTCGGGGCTCCAAAACTTCCGCTGTGCTTTGACTGTCAGATATCTAAATATTGTGACTGTTGAATGATGGACTGAAAGGAAGAGAATGAGAAGCAAGTTCGCCCCTCAAGAGCCCTTAGTCGAGTTGGATAGACGGGTTCACTGCCCCAATTAGCTGCCATACTTACCCCAGTGAACCCTCGTGGGCGTAGATGAATAAATAATAGGACATAAAAAAGCAGTGTTTTATTGTGCATGTAAAGTGGTAGTAGATGTGCCGTGTCCTAGAAAAAAAGGATGGCATGGAAGGGAACGTGGCAGCTGATAGACAGGATGAGGGGATGTTTACTTGGTCAGTCGTAATCTGGGAAAATCTCATCCCAGCAGTCGTTCAGCCGTCATTTAAACATAACAATGCTATTGCTAACACCGTACTGAGTGGTAGTTTGTTCCAGTGGTTAGAAACGTGGCGAAAAAGAAATGCACCGGAACGCTTCTGATGGCGCCGGGTTTTATCGGTTCATGTCCACCTCCTCTGAGGGCTGGGTTGTTACTTAGGTCTATTAACGGCCAGTCGGCTTAGGATAACCTGTTGAGCTGTTTGGAAGTCTCAATGAGGTCTTCTGTAAGGCGATGCTTCTTAAGCGATAATAGGTTCAGTGTTTTGAGTTGTTTTCTGTATTGCTTATCTCGTATCCCAGTATTCATTTTAGTGAACCGTCTTTGAACAGTTTCCAACAACTGCTTGTCCCAAACGAGTTCAGTTGCCCAGATCTGCGGGCATTATTCCAGGTTGGGGCCTTCATACGTTTTTAAATTCAGAATTATTTCGGCCTCCTAAGACCTGAAAGTCCGACAAAGGTGAAAGTGATCTACTGCCTCCGGCTACTGCCTTAGGGCACTATCGGGTAGACTTGAAGATTGCGAGCATCTTGAGGACAAGATTTTTCATGACCTCAGCTGTCTCGATTAGTTCTTCAGTCTGGCGTACTAGCGCAACACGCACTTGTGGGGCCGACCTAATATTTCGCTGAAGGTGAAAAGTCGTTCGTACTGTGCCGCTGTGCGCCCAGTTCCGTTGTATGGCTACGCGAATTGAATTTTGCATACAGACGATGTTCGTCGCTTTGAGGTTTTCAGTCATCGATGTTTACGCAGTATCTCTAAGATTGAATGGAATAACTGAGTGAGCAACGCTAAGGTGAGAAATTGTTCAAAAAATATTCTATCACAAATTAGTAGACTTCGTTGCTTGAGGCACGTGTTACGTATGCCGAACACGTGTCTACCTTACCGAGCCCTGTTTTCCTTTCCCTCCTAAGGAGTGGAAGAAGTCACTTGGAGGTCAACAGATGACGCGGTATTGAGGAATGAAACAATGTACATCAATCTTGGGCAAGTAGGTGTCTCTCGATTTCGTGGTTGGGGTTTGAAAGGTCCCTCAGAAAGTTGGCTGCAGACATTGAAGAATGTGGCATCAAACCGTGAACACTGACGATCGTGTTTTCTTTTTCTATCGAATCAGAATGATTGATCAATGTGTTTTTACAGTAAGACTGTATATTCCGTGTGTTGGGTACTAAAGATTTGTTTCTTTCCCTCCTGTACATCTATTCTCAGCCCACCAAGAGTATTCATTTTTTCTATTTCCATATGCAACCTGGCAAGAAAGGCAGTGGTCAGTAGGGCTTACCCGGCTGTTTAACGCTGTACAATGAAGATGACGTCTTCATCACCC
>STRG.13948.1
CACAATCTTAGCCTTGTCTGCCAATACTTCTACTAACTGGCAATTATTATCCCTACTGTGCACCTGCCGACTTTGACCAAGTTAGCAGAGTAGTACTTGGGAACTTATTTGCGCCGAGTTGCTTTTAGCATTAACAATAGTATTATTTGTTTTCCTGGGAATTCCTGTTACTGAATCAATAATGTCTGTGATTGACAATATACGCACATTTTTCGTACATATTGGACAAGGATTTCATTCATCTCGACGATCGCAACAGGGAGGCGGGGTGGGGCAAAGAGAACTTCCCGATAGAGGCCCGCCGAGGAATTCACTGAACCGAAGACAAAGTGTTGCCGCCGAAAGTTTCGATCCAGAGAAGGACAGCGACCTCACGGATGAGGAAGAAAAGCCTGTCTATCCTAAAACAGATGGTCAACGCGCACGTCTGAGCAGTGCAGTCAAAGAGATTTTACTATTCCGCTGCTTGGATGAGGAACAAAAGTCCCATGTGATCGACGCCATGCAAGAGAAACACGTGAAAGCCGGTGAAGTTGTGATCGCCCAGGGTGATGATGGAGACAATTTCTACGTCGTTGAATCCGGAACCTACGATATCCATGTGAGATCTTCGTCTGATCCTCCCACAGAACTCGGGAAAAAAGTGGGATCATACGTAGATCATGGATCTTTCGGTGAATTGGCTCTCATGTACAATACCTCTCGGGCAGCCACAATCAAGGCAACCACGGACGGAATACTTTGGCTCATGGATCGGAAAACATTCCGTAGAATAGTACTTAAAGCGGCATTTCTTAAACGTCAACTTTACGAGAACTTGCTCGAGGAGGTGCCCTTGCTAAAAGAACTGAGCTCATACGAGCGGATCAGTGTGGCCGATGCCCTTCAGTCCCGCGTTTACAATGACAACTCGACAATTGTTACCCAAGGCGAACCAGGAAAAGAGATGTTTTTCATTGAATCCGGTTCCGTAAGAGTGGTTGTCCGTGAGAAGAACAAAGAAGTTGAAGTAACAAGGTTGGAGAAAGGATCTTACTTTGGAGAATTGGCGCTAATCGCCAAGAAGCCACGTGCGGCAACGGTTTACGCGGTTGGCAAAACCCGTGTTGCTGTTTTGGATGTTGCCAGTTTCGAACGACTAATGGGTCCTTGCCAAGAAGTGATGCAACGTAATTTCGACACTTATGAGAAACAACTCAAAGAACTCCTCGGATCTGACTACCAACTGATGAGCAAGACGAACAAATAAATGAGCACTTGTATGAGTATTTTTTCACATAACGGGAGAGGCAAACTATTTTCAAAGTAACTCGCACAATATACAAAAGTACACAGACAGCTCTGCCCCCCGATCCGGCTCAACCCACTCCTCTCATCCACCCGCACCCTTGAACCAAATGGATTGCATTTTGTAATGACACTTGTATCGTATTATTTATATTCGAGCGGCAAATACACTTCCGGGTATTACAATTGTCATCACATACATGTGCGCATACTTATTTGTTTCTTGGCCGGCTGTTCACACAACATGGCCCTTTTATCCATTTCGTTTGCGTCCCACAATTTTCCGTATTTGTGCTTATGTTCCGTTATCATTCACAGTTTCATCTGCGCCCTCGTACTCTACCCGTTGTTTCAACTTTGCCTCAAGCAGGTTGCTAATTTGTTCCTTTGTGTGTGTGTGTTTTGAAAACCTGTCTATCTGCTACAACTACGGTCGTTTTTGGCAGTGTGGGATAATCATCATTAAAAAGGACAATGTTTTACAATGCGTTCCCAACTCTCCCTTTCAGTTTCGCGGGTTTGTTTGCGAAACCCGCCAAACCTTCATTGGTCAAATTCGTATTGGCAATATTTGTCACTGTGCATAAAAGTGTGATATTTTTATTTTCGATCACTTCAATTCTGTTTGTTTGTGCCCCATCGGCTTGTCACGAACAATGTAATGTTTGTTTTTAGCGCAAAACAGTTTCGTTTATCGCAGCAATGTGAGTTGCCTTTTTTTGCTTTAAAACCCATAGATGGATTTTTCTTGTCATGGTAAGGAAGGTCAAATATCTGTCTCATTGTCCACCGGTAAAGCGGAAACAAT
>STRG.72913.2
ATATATACCAGTGACAGAAAACAGGCAGAATATTATCTCATTTTTCACTCCTACGTCCATCTAGTGGACGTTTTTAGACCGGTAAGTTGTTTCTTTGTGTTTATTCGCTGGAATGTCCTTTCCAGGGGCATAGTGGTTAGAACCAGATGTTGCTCATCAAATGTTTCAGAGACTAGACTTCGTCTGGCCTCTACCCGTTGACCTGTCGGGCGTGATTGCATTTCCGGCCTAAGGAAGCCACCCTGCATAGCTTTTTGGGTCGTGGATGCACGCAAGCCATCACACCACCAATTTGCAGTCTCATCATGATGGTTTCGCAGTTACATAGTCGGTATATTCAACGTGCTTCGTGGTGGTAATTTATCCCAATTTTCTGGTAGATGTATTCGTGAGCGAACGCACGCAAGAACAGCAAGAAGAGGTGCCACACTCTAAGCGGATGACTGATTGAGGAGTAGAGTCAGCTGACACTGAAGTGGGAAACTGCTAATATGAGACAGGTCGGTGTGTACACAGTATCGGGAGGAGTGATGGTCTAGGTAAGTGTCAGTGAAAAGTGTAACGATCGAATGTGCGTGTGCGACATCCAACAATGGGTTTAAAAAGCTCCCGTGCGTTCAAGTCAAGCGAGCGTCTACCGGATGGTCGAATGGCCTCTGATTCGTTTGGGGCAGTAGTCGAATTGGCCGGTAGCTAATAAAGGATGATTGATGGCAAATGGTTTTCTCTCCCCCAAATTCGTGCTAATTAGGATAAACTTTGTTTGACTGTAGGTTAAGTTGGATACTTTTAGCTACTTGTCATTTCTTGTAGTTTTATTTTTTCTGCCCTTTCCACTTTGGAGAGCGCACGGGGTATGTGAAATGGCATATAGAACCAACAACTGCCATTGGGGTCTGCCTTATCCTTCTAGGGGCTTTCTTCCAGTTTTTCTCTTCGAATGGCACCCATCTTTCATCTGGAGTTCCAAGAAGCTGCCTTCTGGCGGTGACCATATAACAATGAATCATTTAGCAGATAATCAAAACGAAATAGAGTTAGTGGGACCTTCGAATTGCAGCGGCATAACGCCCAATCACGTGGGTGTGGCTTCAGTGAAATGGACTACAGAAATCCACATAATGGTGCAGCGATCATGCAAGTAATGCTGTCATGGACTTCCGGAGTACACGTACTCCAACTCGACGATTCAAGACGGAGTTATACCCTTGTGTCCTACGGAGTGCACTTAATTTTTCAAACACTGGGAATAAATCATGGAAAAATGACATGAAGAAATCGCGTAGTCATTTTCCTACTCTGGATTGGATAACGTGTATATTTGTGCATGCCTTCCAGTGACACTGAAATGGTTGATACCTCCGAAGATCCAGGAACATTTGGGTTCACCCCTTGAACCCATGAAGTGCTTCAGGAATCGAGTAATACAACAGCTAGCAGTATCCAAGATGGGTTCTTTGACTTCAAAAGCCGCCTGGTTGTAATTTTCTTTACGGCTTCTACAATGTCTGTATTGATCGAAACATCACTTGGCGTAGTGATCATCGATATATACGTTGAGGCGCGTCCGAGGTGTGCACTGAATTTCATCAAATTGTGTCGGCTTAAGTATTACAATTTTTGCCTATTTCACTCGGTCCAGAAAAATTTGGTTGCTCAGACTGGTGATCCTACCGGGTCAGGACGCGGTGGGGCTTCGGTCTATGAGCTAATCTATGGTGAGCAGGCACGGTTTTTCAGTGCAGAAAAGAAGCCGAAAATTCCCCATTCTCGACGGGGTCTAGTGTCCATGGTAGACAATGGGAACGGCCAGCACGGGTCACAGTTTTTTATTACATTGGCAGACCAACTGGACTACCTGGATGGAAAACACACAGTATTTGGTTATGTATCCGAAGGACAAGAGTTTTTGGATAGAATCAACGATGTTTACTGTGATAAAGACAGTCGACCATTTCGAAATGTTCGCATTCACCACACAATCGTTCTGGATGACCCTTTCGAAAATCCCAAGGGGTTGACTTTCCCCCGCTCACCTACACGCGTTCCGATTACGATTCGGGGTGAGATAGGACCACCACGCATCGAAGAAGATGAAGAATTGGAAGAGGATGCTGGTCTCTCTCCCAATCAGGTTGGTGAATTCAAAGCCGCACAAGAAGAGAAGACGCATGCCCAGTTGCTTGCGTTAATCGGCGATCTACCAGATCCAAATGTGAAACCGCCGGATAATGTACTGTTCGTCTGTCGCCTGAATCCGGTCACCAAATCTGAGGATTTGGAGATCATATTCAGCCGTTTCGGTGAGATCAAGTCGTGTGAGGTGATTCGAGATAAACGGACCGGTGCTTCTCTTCAGTATGCGTTTATCGAGTTCGAAAGCGAGTCGGACTGCGAGAACGCATTCTTTAAAATGGACAAAGTGGTGATTGACGATCGTCGCATTCATGTGGATTTCAGTCAGTCAGTAGCGAAAGAATGGAAACGACATCGTGAACAACAAGACCACTCGCGACTGAACCGGAAACCTCCATCAGAGCCACGTGGAGATAGGTCGCCTCTGCAGAGATCCGACAAACGTCTCATGGAAGGTCGGTCAGATCATCGATGCTCATCGCGCACTGTGGATCGTTATGAACGCCATACTCGTCATTCACCCGCACGACGTCGCGGTGGTCATTCTGACGATAGAGCTGGTGTTCATCGGCGGTCGTTACCATCACGGCCGGCATCCCGTCGTGACGACGACCGGACCCACCGCAGCCAAGATCGATCCCCACCTAAACAGCGGCGTAGGTCTTCTTCACCTCCCAAACGAGTGTTGGAACGTCCGGAACCAGAAAAACATAAGCCTTTACCAGGTACAGATCTGGATCTTGTCATATCCGAGAGTGATATCGATTCCTCTCTTAACAGTTCATCAGACGATTCCTCTTCACATATCAAAAAGAAACGGAAGAAGCATAAACATCGGACTGGTTCTCATGATGATCACAAGCACAAACACGGTCATCATCGAAAGAAGGCAAAGAGGTCAGAAAAACGTGAACACAAGAAACACACCCACCTACGCGACTGATGTACTTTTAATTGTGAACCGTTTTCACTTGTCCACGACACTTTGTTGTTATATGCCTTATTTCTCACTTTGTGTATATACTCTCCTTTCTTGCCATTTGAGTACTGTTATGACCGATAAAACCCGGGTTCATGCT
>STRG.10598.1
ATGCGTGGGCATATAATCGGGTCTACCATGGGGGAAAATGATTGAAGCCTCAAAGTGACAGAAGATTATACAACCAACTGGATATGCCTTACGTACATGCTTTCTATTGTACATGCATCTGTACAATAACAAGATCCTCCGGAATGTTTTTTTAATTCTAACATTTGGAAAGTAGCATACGAACCAAATGATTGCAGATATTATCGGATCTAATCACACAGAAGTGCACGAAACTCCCCCTTTCGTCCCAAACCCTGTGTATAGGAGTGTGCACATAGCAACTGACAGAACAAAAATGTTGAAGTTGCAATGGAACACAGGGATGTTAGCTGTTTTTATTACATGCTTGCGCATCATTGGTATATGTCCCATAGTCACGGAAGACCACTGCACTGGTACGGATGCCTGGCGACCAGACCCAGAGACTTGGATTGACAGAGAACCACATATGGACCTAATGGGTCAGGTGCGGTAGCGAGCCGGGCGATGGTAGATTACTGTCTACCACCGAAGTTATCGGTAATGGCGAGGACTTGAACCTCAGTCTTCCAAGGTGGCAATCTAAGGCTGTGAACCACTCGACCTCCATCGGTCATAACTGATGTGTTGTATCAATTTTTAAAATCTTTACC
>STRG.24263.1
CGAGCTGTGTGTTCCAAAAAATTCAAAAACAGCTACACTCACCGAGGGAGACGACCGCACCTTACTCTATTTGAGAAGAACTTCGCCCTAATTTGGAGCCTCGAATACTTCCTTTGTAATCTAAGGCTATGCCCCCTTGTGCCTCTCTCGGGAATCAGAGAAAAAAGGTCTCCTCGTCTTATTCCTGACAGTCCTTTCATTACCTTGAAGGTTTCTATCAAGTCCCCGCGAATGCGCCGTCTTTCCATCGAGAATAGGTCTAAGGCACGGAGACGCTCTGTGTAGCTCAACCCCCCTTGCCCAGTCACCATTCTAGTGGCTAGCCCTTGCACTTTCTCCAGACAGTCGATATCTTTCTGGTAGTACGGAGCTCAGGCCTGCAAGCAGTACTCCATATGCGGCCCAACTATGGCCTCGAATATCGGAACGAAAATCTCCGGCTTTCTACACGACTTGAAGGATCTAACTCAAAAGAGTTCTCTCCTGGCCGTATTGGCTGCTGGGGCGCACTGCTTCGACGGCTTAAAGCTGTTGTCCGTCATAAAGCCAAGTCTTTGACCTGCGAGACCACTTGCAACGAACCAACACCATTCTCACCAGCCCCTGTATTTGTGGTCAAGCATTGACACTTGGTGCGGTTTAGTGAAAGGTCCCATTTGCATGACTAGTTTTGTACTGCTAACACTTCAAGCTTTATATCTACTCCAGCTATCTTGACGTCATCGGTAAACATAAAGGTGGCGTTTGTAAGTTGACGTGCTAGGTCATTGATGAGGATAAAGAGGAGCAGAGGGCCGAGCACCGGGCACTGTGGCACCCCACTTGTTACACTTTCCGGGTTTCAGACACGACCACCCACCTTAACACTAAGGGTTCGCCCTACTAAAAAACTATTTATCCATTGTCTTGCCTTTTCAACAATTCCCATACACTGCAGTTTGACGTCCAGAAATCTGTGGTTCATAGAATCAAATGCCTTGCTGAAGTCCAAGTAGCAGACCGCAATCGATTGCCCTTCGTCCAGACGCTTGGTTAACTCATCAAGGAACAGCAGGAGGTTCGTCAGACAGGATCGCCCTGCCACAAACCCATGGTGAGCTTTTGATATGAGGCTGTGTCCAACCGGATTCCCAGATCTGTTTCCTGACTATTCGTTCCGGGCACGTACAGAGTACAATGCTACACCGCGTCTGATTTCGTGCTGTTATCGGTTTAGTTTCCACTAAGCTATCTAGGGTAATATAAGAATAATAGCTCCTGGGAATATCCTCATGGCTCAAAATAATTAGGTTTTTCCTGAACAATAAACTCATAGGCAAACAGCTAATCCAAAAAACGTTGTTAGAATAGCTTCTTAACTGCCAGTTTAGGATAGTTGAAAGTTCCCCATTATCATCACGCCTATCTCCAATCCTATAAAAATACTTTTCCAAAGAACGCCAAAAACGACTTCTGTCCGCGTTCACCACCGGTTGACAAGCCGTCTT
>STRG.50448.1
TGAGAGCCAAATTTGTAAACAGGGAAGGAATGTCGATTTTTGCAGCAGTAAGCGCACGAACAGAGAATGGCAGTCGATCAGTGTCTAGGAGAATAGTCACATTTTGGTAGACTCAAAAAATCCATCACGACGAGGCTGCACCTTGACGTGGTGTGATGGCTTGCGCGCCTCTATGACCCAAAGAGCTATACAGGATGGCTTCCTTAAGCCGGAGATGCAATCATACCTGACAGGTCAATGGGTAGAGGTCAGACAAAGTCCAGTCTCCTGGTCCTCCAGGTTGGGGGTTGATTTGAGCTGGCAACTCATTCGGAAAAACCAGTGGAAGAATAATTGATCCAAGCAAATGGGCTTCCACTAAGCCATCCCGCTGCCTTGCGGATAGGTTCTTGTCAGAACTAAAGGCTTTGGATGAGGACCCTAATCGTTCTCCTGCTTTGTGGCTGGACACCCTA
>STRG.42104.1
CCGTGACAGAAATGCTCTACTAACGTTCAAAGCTGTTATCGGAGGGGGGCTGTATCACGTAGTGTATACGTCGGGCTCGTCGGATGTGCACTGCTGATGATTCCTAACAAAGATGAAACAGATGTACAATGCTTCCGTGGTTTGAACGTTCACACATCATGATAAATTTTCTCTTGTGTGAAACAGAATCTCCTAGGAGATTCTGTTTTTGAGCGGTTTTTCACAGGGTTTGCCTACAATTCGTATCTCCGTGGACGGCGTACTGTTGGACACACTCACTGATCCTATTCACGCAATCACTTTTAAATGTAAATTTTGTATACTCTCACCTAGGTTTGTATTTTTCAACTTAAATTTTCTAGATTACGTACTTGTCTTTCAGTGTAACTGCAGACGGGGCCCACTGGGTCCGGAATGGCATTAACCGGCTGTTTCTTTTAGGAGTCCTCAACAAAAAGCCGTTCAAAAAAAGGCTCATTTTTGCCGTCACGGATACTCTCTGTTCCATCCCAGGGCTCACAGAAGAACCGGTGTCTGTCGTTGGAAAACACAAAGCGTTGGTTTATTAACACTGCAAATAAAGGCGATGCGAGACGAGAACGCTGATCTGGTGACCACACAAAGCGACAACGAGGAACACCGTCCGACAAATCGGATCGAAGCAGGCGTCAGATTGCAAATTTGTGCAATTTTTCGATATATCTATTTTTGTGAT
>STRG.4970.1
CGGTGGAAAACCAACACGTGTAAGTTGACTATTTATGGGACAATACCAGTCAAATATTTGCACTCAAATTTGGGGACGTTCGAACACGTTTCGGAGATTCAGCGGAGCTATGAGGACGAGTTTTTTGCCCAGTGACGCGACTATCTCACTGGGTCTTCCACTCAAGCGACAACGGTAAGTGGATAACCCTAAGCGGCTGATGTAGATAAGGAAAAGACCTCGTCATCTCCCAGCAGATGACGAGAACGACGCGAAACAACCACCAACATCTGACGGCAAAGATAATTTTTGTTAGTTTTTGGTTTTTTAACAGCTCATGCGTTCTCAAGACCGAGCGTCACTGAGGAGGACATCAAACAAGCTAGCCTTGTGAGTCAGTCATTGAAAAGTCAACGTACAGTGTACTTTTCCTCCTTTCATTGCTCAAGCTACAGATACCCGTGCGCACGAGAAATTCACATCTGATCAGTACATGTATGTTTTGTTATGGTGGGCCTAAAGATCCCTTCACAGTGACAGGTTTGAGAGTGTGAAGTGATGACATCTCCAATGGCAAACGTACAAGTCCACCAAGTTGTTAGTTAGTTTGCGCGTTCTTGTGTTTAGATAACCTTCCGGAGAGAGCGCCTCCAAGTCTGAAAGTGTCCCGGTCTTATAATCGTAAGTAAAACCGATTTGTTCGCTTATTCAGAACATAGATATGCGTTTGTAATACGTGTAATACAAGCAACAATTTGATGCGAAGTCTCTTCCGCGAGTTGCAAAAAAATGAAAGCGGATCTACAGGGCACGGTGACGCCCCTTAATGTCCAAAGCCTACCATCCGTTGAGACAGGATTTTCAATGATCACGTCGGATCAGCTGGTTTTGTTGGAAAGTAACATCACTAAGCCGGA
>STRG.50352.1
GGCTTCGTTATTGTTTTCTTGGTAAGATGATTGGTGCCATTATGGGTCGTTCTGGGGTTCGTATCAACCAAGTCCGACAAGAATCCAATGCGGACATCAAAATCAGTCGCCAAGAACCCGGGGTTGAAGATCGAATTATCACCATAACAGGCACTCCGGAGCAAATTCAAAACGCCCAATTTCTTCTTCAGATGTGTGTGAAGAAGTATGGTGATCAAGTTTGAACGAATTGGATGTCTACAGATAAATGGATACCGGAAGACAAACTAACAAACCCAGTTCCCTCATCTAATAATTCTTACCCATATGTTGTACACTTCACTCTGTTGGCCATTGAATTCCTCCTGTTAAACATATGACCGCTGCTTTTCAATTCACGCGTCCCAAGAGTACCAACTGACGCCCGATAACGCATACGCT
>STRG.73442.1
CTGAAGGTAGGTAAAGTTATCCTGCCAAAGTGTGGAGTGGGTGGGAATGGTCAAGAATCACACAAATTCTGCAGAAGGAAAACTGTCCTGTCGACGTGTGGTGCGTAGATACGATAGTGGCAGAAACGTGGCTTGCAAGAGAGATGAGCAGTTAAATGACAGGTAGGTATTATTATATTGATAATTCCCAGCAAATACTTCACGTGGTAAATAAGGTGTATCAAGCATCAGAAGTATCTGAGGCGATCTATCGGAAAGAAGCATGGAAAAGAAAATACACGGAACAACCGATGAATAGGTTTGCAAATTTCGTCAGCCGGATGTGGGCGGAAGGTATGATATACCAAATGGACTATACATCTGGAACATGGTTGCCAAAGCGATGGTGAAAGGAGTGACCGGATATAACATATTGATTTTGAGCGGATTGTTTTGCTTTCGGAATAAAGGAATGTAATGCATCCGCATGAAACTGGGAACTAGCAAAAAAACGATGATTGGTGCTCAACTACAACAATAGGATGGAAACAGCTGGCAAAAACGATAAAGTGACGAGTAGAAAACTATCAGTTTATGTTCGATGCAGAATGTGGACCACTTTGTGCAGTCAAAACAAAACTCTGCGTCGCGAGAGGTTAGCAGATGTGCATAAGTGGCACGCGATACTTTGTAAGGTGAGGACATTGCAATGCAACAGCCCTAAGTGGGCAAACAGCGGAGCTGGCAGGGAAAGCAAGCAAACACAGAGTCATTGATTATTGGGAATCTATAGAAATTAATGTTGTGGTGTCATATACAGTCTGGAGATTGTGTTACGGAAACTAGTGGCAGGGATAAATGCGTTGGTTCTCGAGTATATCGATAAAAGTAGCCATAATGGGTGGGCTTCATCTTAGAAAATGTTTAAGTTTGCAATTAAGACTGGTAAACAGTTTAGCTTAAACCGCGGGAAGTGGACCGGGAATAATGAGCCAAGAATGTTGATGGGTTTTTAAATGTGCAACAATTATGCACCAAAGACGGCAAATTTTGCCGGACGGAATGAGCGTTAGGCTCTGAAGGCCAATTTGGAAGCAAGCACGATACAGAATTCATGTCAGCTGGAGGAGACAGCAGCATATTCGCAGCATTTTGAGTATATGAATGGTGTCCTTTTTGTTTTTTTCAATCCGCAACCTGTACTAGTGGGCGTGGCTCACCTTGGACTGGACAATGAACCTGCAAACCAATTCTGGAGGCAGGAGGTGCGATTCACCTTGTTGCCCCCGCACATCGTTACATACGGCCTGCACGCCCGATGTGCACCGGCCAAAGCGGGGATCTGTCCGCGCCTTGCACCGGCGGGATTTCCACTCGTGATGTCGGTCGAGATCACACAGACTTAGAGATGGAGTAGCTCAGGAGATTGCGGGGGATCCTGGAGAGCAGGGTCAATGAGTTAGCGACGGAATGATGGATGGGTATCCGATTTCCAGCCGAAAATGTAGGCCAGATATTTCGCTGGTGTTATCTCCGGATCATTCCAAGACATCAAAAGGGAGATGCGCGCCAGTTGGTGTCTGGAAGCATAAGAGTAGAGAAAAGCATTCTGGGATGCTCCCAGCTGAGGATCAACGGTCAATGGTGAAAAGAGAAATCTAGTAATGTAGACACAGGCTACTTTGGGAAGAATGAGGAATACAAGCTACTGGGGGTGAATTAGAATACAAAAATAATGACCAAATCTAGGAATAAGAATGGTGATTTAAAGGTAATTGTTGGTTGCCGGAATTGGATTAAGTGTTGGAACGTTAGGGCAAAATAAAGTGGGGGTATGAGGTCAGTTCGGACCGAGTAAAGCGAATTAAATATGATGGAGATAGATGAGAGGCATTGGAGCGCGTGAATTGGGGATAATCTAAGAAGAGCAGTGCCAGTGATGTGAGTCATTCTAAGGGATACGAATATGCTGGCGATAGAGATGGCACATGTGGTAGATGATGTCGACGTTGCAAGGGATCTTAGCCGGGTCGTGCTTTCTTTACCGATCCAAAAATGCAGGTTACCTTCATAAGTTTGTTCCAACGTGGTGCACGTATTGGTTAATTGTAGTACTTTAGCGACATCTAACTATTTTGTAAGGACAATTTTGAAACGGTCTAGTGTCTGGCAGGCCCGAAGTTCTTCAGGCAGTCTGCCTCAAATGCGGGAATAGACGGTGATGAAGAACCTTCCTCTTAGTTTTGTCCTAGATAATGGGACTTTAGTATTATGATTTTGGTTATGGAGAGGGTAGAGTGCTTCTTGAGCGAAACATAGATCAGTGATGGAGGTATGCTCTCTAGAATGTAGGAAGTTGAGTAGAAGTTAATGAATGAGTTTCATACTTCGTGGCCATAGAGGTTCAAGCCTCAGTAGCTCACATTTCTCTTTGTAATTCAAGGGGAATGATGAGCCAAGTAAGTGCTTGGTGAAGGATCGCTGAACTCTTTCGATCGCAAGTCTGTCGGATTTGCGCATGTGAGTGTATACCAGAGGGCAGTACACGAGCTGCGGTCTGGCGTGGGATTTAAAGATCACAAGCTCGCTGTCGCGCATTCTAAAAGTTCTGCAGATGAGGGCTATTGTTCTTTTAGTTTTAGCCACCTGGTATGTGGCTTGTTCTTGAAAGGTGAACGTACAAGAAAACTGTGAACCGAGATCTCATACTAGCGGAGTAGTAAGAATGAACGGGCCGTTTGAGGCGAGGGATTCTGGAGGAATTGGACTTTTATACGTGAGAATGACACTCCTAGCAGCGGAGAAACTCATCTTCCAAGTGGTGCAACATAAGTCAAGAGCGTTCAGGTTGTCAGCTAGATCGATGAGGGTATAGGTCAAGGTATGGAGTTCAAAGGAATATACAATCTTGACATCATCGGCAAATAGAAACGCGGCGCCATGGCGTTCCACTTTGAATACGTCGTTTATGTAGAGAAGAAATAAAAGTGGGCCTAACGCACTGCCCTGTGTAACATCACTTGTGACTGGCTAAGGTGATGAAGGGTGACCCTCAATGTGTACTGCTTGCGATCTCATTCTAAGATAGGATGACAACCAAGAAAAGAGTGGGTCTGTTATCCCACAAGATTTAGCCTTGGTTAGCGGCCGAGCATGGGGTACGCGATCAAATGCACCCGTCATATCAAGGAAGATAACGATGAGTGCCATTCCGGAGTCAGCTGACGTTGTGATTAGATTAAGGAAATCGCGTTGGCAGGTCAGACACGACCTAGACTTTAGGAATCCGTATTGGTCTTTATTTATTATCCACGGGTGAGGATAAAATTGGCAATCTCGTCTTTACTTACTCGTTCCCTTATCCTAGATATAATGGGAGTGCGGTTTATGGGCGGTAATTAGCAGGGTCATGCAAAGCACCCTTTTTATGGAGGGGAATGATAACGGAAGTTTTCCACTGGGATGGGAAAATACTTTGTGACATGGAGAGGTTAAATACGTTCAGCAAAAGCATTACAATGTTCGGGCCGCCAAGACAGAACGGAGCTCGATAGATGTCACCGGGTCCAAGCGGGCCAGAAGCCGGGTTGCATTTAACATCTTTTTGACTTCGTTGGCTGAGAATACTACGGTTGACGAG
>STRG.20885.5
CTGAGGCAAACCATACAGAAAGGAGTCGACTGCATAACTGAGGGGCGAAAAACTGTGGCCGGATCCAGGTGGTCAGTAAAGTGGGAAGGTAACTTTGGAGCACGACGATAACCGCTTATCGTTTTGACTAACACCGAGTGAACTGCCTGATTGAAGGTCGAGGAAAACCAAAATAGTTACTCCGACTGAAAGAGAACTGGTGATTGATTTCATCACGAACTACTTACAGCCGGTCTTTGTCCAGGGCGAATTGCAAAGCTATCATGTGGATCTGGTTGAACAGTACATTCGTTCCGGTGAAGTGCACAAACCGCTTGAGTCAGTGGTTGAACACACCCTGACTGAGGATCGAGAACGGGCTAAGCTGAGAGAATTGATCAATCTGACTACGGAACAATTGTTAAGCGAAAAATTTCCAGTTGGCATGTTCCATTTCGATTCCAAAGTGACTTTGGCTGACCTTATAAAGAAAAACCTACAAAATGATATTGATGCTGTTTTCCAAGCTCAAGTGACGGGAAACTTCTCGCGCGGTTGTGTTCACTTTGATCAGATGAAGTCGCTATTTCTTTGTCGTTCCGGTTTCACGGATTCCCCGCTTACCGAAACTGTCGTGGCATTTCATGCCCTTGCTCGGCCGTCCGAGGAAAAGAACAATTCAAAGTCGGACAATGATTCTAGTTCGACATTCCTAGCATGGAAGTTACCTGTGACAGACACGACTGCTCATGATTCGTTCATGGTCATGAAACTGGAATCGAAATTCGTGGATTCAAATAGCAGTCCAGATCTGTCAGCAATCGTGTCTATTGATGAACTCCCGTCGGTGGAAAATCCTGCTAACTTACCCTATGAATTAATAGATTTTCAGTTCTATACCTCCGATCTTCTACTGCTACTCGTGTGTCGAACAAAATCTGCCGGAAATCACTCGGTTGGTCGATCGGACACCACCCGTGAGCCGGTCCTCAGTTGGCTTGTCATGTTACCCGTACAAAATGTGTTCGATTGCCTCGTTGAACCACAACGGAGACGACAAACCCACGCGTCTAATCCACTCTGGTCATCGGAAAGATCACCTCCGAGTTCTGTGAACCAGGTCCGTTTGTCCGAAGCAATCGCCCAGTCCAATGTGGAATCTCTCCCGTGGCACGCAGTCAGACTGGCCACAAACGGGGAGAGGTCGATTGTGCTTGTGCTTTTCGAGGGGCTATCGTCATGTCGTGTTTATTTACTCGAACGTTTGGAACCCGATGAACCGGAAACGGAGGCCACAAAAGAAGATCCAGGAGAACAGAATCAAATGAAAATTACCACGGGCGTTGAAGCAGACGCCTGATCAACTAATTTGTATACGTTGCCGGATTTCGGTCATGTACATTTTGTAATAAAAGAGTTGTTCG
>STRG.72155.1
GAAAGCGAGTGGAGTCGTCAGAAGCAAAACAATATAGCTAGAGATAGTTTGAGTCGACTGAAATTATAAACGTTTGCGCGGCAAATACGGTTTGGTTTCGGATTCGACTGGTTGGTAGTGGTCCGTGAAAATACAAAATATATCGTGAAAATATAGCGCTAGGGATGCGTTATAAGTCATAATAATGCAAGATGTGGGTAACTGAGGCCTATTGCGGGTTCTATGCACGGAATAAGTAATGGACATGGAGAGGTTAAAGAAATGAATGGGAGTACAACCGTGAACTTTGGTGAATATGAAGAGAGCGGCTCTCTATGGAGATGAAGTTGGCCCGGAATGATGGATATTCCCGATTCTAATAGAGGGAGTTCATCATGAAACGAGGGGACATGAGGAAACTTTGTGGAAATGGACAGGCAACGTTGATGAATGTGGAGGAAACAGCAATCCATATATAAGGTGAGTTTAGGTTCGGGATCAATAACCCTTATCATTCAGAAAACNTGTTGGATCCAGCGCCCAACGCGGATGCATGACATAAAATCTAGTAAGTTGTTTGGGGCGGATAGAGTATTCCAACAAATGCTCGGTGCATTGAAGTCCCCCGCTATGAGTTTGGAGGAACAGGGCAGCAATGAAAGATAGTTGAAAGCGTCAATAATCTTGGTAAGATCCATAGCGTTGGAATCGGGTGGCCTATAGATGCAACCAATATGAAGATAGGAATTAAGTAAGGGAATTGTTAACCACAGTGAATCCTGAATGGCGTCCAGAGTTGTGTGTGACAGTGGAATGGCCAGCAGAGTGTTTTTGACATAAATTAGACAGCCTCCCCCACGACAAGACCTATTCCTTCGGAACATCTGGTAGCCGACTAGACAGACTCGATCTGA
>STRG.6324.1
CTCATGAGTTTGAGTTTGAAAACTAGGGTCCAGAGAGAGAGAGAGAGAGAGAGAGTGATGCAAAGAAAACGGATGGACCGAGGGGGGAGAAAGGACAAATAGAGCAAGCAAGCAATCGGACACACAAACATTCGAAAGCTCGAGTGCGGGAAACAGTTCCTCAGTTTTCTATTATGATTGTTCGGTTCCAGCCATAACATGTTCTGTGATTCAACCTAAAGGCTCTGTTCAATCAGTGCGTTATCACTGTCACATAGTTGCCTAATCCACTTGGAGTATTAGAAACAGAAATTGCCAAGATTCTTTTTCATCTCTAAAGAAGCCAAACAACATACTTCTTGGGCATTCTGTCTGTCTCCCTATCGTTGATTTTGTGGAAGTTTCCCTTAACAACTTGTTTTCCATCGGATCGGATGGCCTTGCCAGGCTTGAACAGCACCATGGAAGATCATCTTCGAACCAACGGTGAGAACCGTGCACTCACCGCAACCAAGACACTAGTAAATCTGGTGGAAGATACGACTCAAATCCAATTTCTAACGGTCCCTCTGGGAAGCAGTCCGACTGAGAATTTACCAGAGGAAGCGAAGAATGGGAAAGCACAAATGGTTAGCGAGCGGAAATCGTCGGTCTTATTGCCCGGCAAAAGGATTCTTGTCAGAGATCGTTGGAATAAGAAGGCAGATTTTCTGCTCTCAGTGATCGGTTTTGCTGTAGATTTGGCCAATGTGTGGAGATTTCCGTACCTGTGCTACAAGAACGGAGGAGGTGCGTTCTTGATCCCGTACACCCTGATGCTTGTATTCGGGGGTATTCCGTTGTTCTACATGGAACTGGCTCTGGGTCAGTATATCCGGAAGGGAGCAATCACCTCGTGGGGAAAAATTTGTCCTCTTCTAAAAGGTGTCGGCTACAGTGTTGTGCTTGTAGCGTTCTACACCGACTGGTTTTACAATATGATCATCGCTTGGTCCCTGTACTATCTTGGCATCTCGTTCAACAAACAACTTCCGTGGATGTTTTGCGGAAACGAATGGAACACACCAAGTTGTACGGATACGCATTTGACAATGAACGAGACAAAATTCAACAGCAGTTTTAGTCCGGTCATCACTCGTGTGAACGTCACATTCCCAGTGGAGGAATTTTTCAACAATCGAGTACTCGGACGAGCCGTGGATACCAATGTGGAAAATCCGGGACAAATTCAATGGCCAGTTTTACTTTGCTTCTGTGCAGTCATGGTAATTTGCTACTTCAGTCTGTGGAAAGGAATCCACACATCTGGCAAGGTCGTCTGGTTTACTGCCATATTCCCCTATGTGGTCCTGGTGATTTTGCTCGTCCGTGGTTTGACCCTTGAGGGCGCAATTGACGGAATCCGGTACTATATTGTCCCGAATGCGGAAAAGCTGAAAAATGCCGAGGCGTGGGTAGATGCTGCCACCCAGGTGTTTTTCTCTTTGGGTCCCGGATTTGGAGTACTGATGGCTTATGCATCGTACAATGATTTTCATAATAATGTGTACCGTGATGCCCTTGTCGTGGCTACAATCAATTCTTTGACCAGCCTACTGTCCGGCTTTGTCGTGTTCAGTATGTTGGGGTATATGGCTCTCAGGCGTGGTCTGCTGGTATCGGATGTCATCCAGGACGATCCAGTCTTAGTGTTCAGTGTGTACCCGGAGGCCCTATCCACTCTACCTGGATCCGTGTTTTGGTCCATTGTGTTCTTCCTCATGTTGCTCACACTCGGCCTGGACAGTTCGTTTGGAGGTTCGGAAGCTGTAATCACAGCTTTGAGTGATGAATATCCTATTCTGGCCCAATATCGAGAATTATTTGTTCTCGGACTGTTCAGTTTCTACTGCCTGGTTGGAGCACTGGAATCCACACAAGGTGGCATTTATTGGTTCCATTTGTTTGAAAGAATGTGTGTGGAATACCCTATTCTTCTGGCCGTTTTCTGTGAAACGGTCTGCGTTTCTTGGATTTACGGAGTGGATCGATTCCGGGACAATATACATGAAATGCTCGGGTTCAAACCCGGCTGGTTCTGGCGCGTTACTTGGAAATTTATCGCCCCCATATTTATCATGTTCAACATTATCTATGGACTGTCAACTTATCAGAATTTACAGCTAGGGGACTATATTTACCCCACCTGGGCCAACGCATTAGGATGGACTCTCAGCGGTACCTCAATGCTGGCTATTCCCGGGGTAGCTGTCTACCAAATATGTCGCACTCCAGGCTCGTTCAGTGAGCGCTTGCGCATACTGACCACGGCGTGTCCAAGTCTGCTATCCGGACAACATTCGGCTGAGATGAAATCGAACGCCGTGCTAAAGGTGCCGAAAAGCATCTCAGTTAATGTGGTTCTAACCGAGGATCTTATTCAAGACTCACCCCTCTTGAGACACACTCAGTCTGACCCGACTGTGAACCAGAGTGACGGGAAACCTGACAGTGAAGAGGATAAAAATGCCAACCATCAGGATCGATGAATTTGGCCGGGTTATTTGGTCACGCGCGTTTAGGTGACTTGACGTAACCATTCCTTCCCAAGGCTTGTCCTCAACGTATGGCCCATAACCGACTGAGCCAAATGAAAGTGAGCACAAACGGGGAGTTTGTGCGTACCTGTATCGTTGGTGTTGTTTTGGAACTATCTGTTCCTAACTAGTGACTGATATTGCTTTCTCCTTTTTCTCTTCCTGCTCCTTCTACGCTACTTGTTCTAAAATCTGCCGACCTTCTCTATATAGTCATCATGAGTAGTATCTGCCATCGTTCTGTCTATCGTTGTTCATATTGTCACAGATGATAATGCATACGCACATAAATGTATACGTTCCGT
>STRG.40761.2
ACAACGCTACTCGTGCGGCATCCGTAAGCGACAACTTGCGTGGACTGCCACGAAGTAGGTCAGTTGATGGAAGCAAACGTTTAGCAGCATGGGGTATGAAACGAAGACAGAAGTTAACCAACCCCAAAATGCCTTGAGCCCCTCGATCGAGGACGGTACTGCGTAATCTAGAATAGCGCACACTTTATCCTTGCAATGCTTAACACCCTTTCGAGTGATCTTGTGGCCGAGGAACACGAGTTCTGGTTTGCCAAGTTCACATTTATCAGGATTGACTACTATTCGATGTCCGGACAAACGTTGAAATAGTGGCGTCAATTGTTGGAAATGTTCACCTACGTTCGACGATGCGATTAGCAAGTCATCGATATAGACGTGAACGCATTCCAAGTCTAGCGTAATGCTATCAATAAACTTCTGAGCAACATTTCGCAGACCATAAGGCATTCATAGAAACTCGAACAAACCAAAAGGAGTCGTGACAGCCGTTCTCCCGACATGTTCAGTAGCGACTGGAATCTGGTGATAAGTTCGTACCAAATCGGTCTTAGAAAATACAGTCGTGCTCTGAAGTGATCCCGTGATGTCGTGTATATGGGGTATCGGATAGCTATCGTAACGGGTAACCGAGTTTAGTGCGCGATAGTCGCCACATGGTCGCCAGCTAATGCCATCTTTCTCAAGAACCAATTGCAGGGGTAAGGCCCATGGACTGTGAGAAAGACTAACAATAACCTTAGAAAGTAAAGTGTCAAACTCACGTTTGGCGAAAGCCAATTTGTCCGGTGCCAGTGGGCGAGGTCTTGCCGTGGCTGGTATTCCGTTAGTGACAATGTGGTGTGCCACACGATCGGTCACTGTCTCTGTCTCTTCAGATGGTTTAGTCAAAATGGGGAATTTAATAAATAAAGACTGGAAATCGTGAGGAATGTTAGAAGACAACCCTGTGATTTGGTGTGCACCTGTTCCAGCTGCGAGATTCAGGCTTGAAAGCAACCGCAGAAAAAGTGAGGTATGTGTCAAGCTGCATTTTATCCTCTGACATGGTTACGTTGCGATAATATATCGTATAAAATATATATCGTGCAACAGAAAGAGGAAGTGGAACAGCAAAAATCACAGACTCACCGGCCGGGCGAATAACCGAGGAAGGTTCTGGAGGTTTCGGGCTCACCAATATAGAAGACTTTTGAGGGCTGCTAGTGAACGTGTCTCCTATTGGGTCTAGCAGCGAAATACCAACGATATCCCCTCTATCGGACGAATAGAGAAGAAGCAAGTCGGTTTATAGATACAAGGTGTATTCTATATATCGTGGCACCGAAACAATACCGATACGAGAGATACACCGAGCGGAAAACGAAACGAGACGCAACGGCTGTACAGAAAGCGAACCGCGAGCGTGTACAATCGGCGAACGACCGAAAGTGAAAGTGATTTAAAATGAGGTAGACGGAAACCTCGGAAAAGTCAGTCTAGTAAAACGTACGCAACCGGACAACACTATAAGGTCGATGTCAGACGTCAGAAAAGATCGTAGAGAAAATAGATCTAAAATGGTGTACAAAAAACAGTCATTTCCTCAGAACGATCGAGGTCATTGAAAATGGATCTGAATGGCCATAAAGTCGAAGAAAATACTGGGGTGTCGGTGGTGTTTGCATCAGGGGAAATTGGTCTCAAGCCGAGAGAAGTAGACTTAAGTCTGTCTATGCTTCCACTTGATGGTGCTATCGTACTGAGATTATACTCGGGTGTGAGCAAGGAAATCTGATGTAGTGTTGACCGCATGGTTACCTTGGTATCTTCGTCATTGTCTGCATGTTGCAAAGCAGGACAACAACAATGTGAGGACTGGTTTGGACAAGCGTGATAGGTGGGAAAGGGTTGGGGCCGAATTTTCGTCAGGAAAGCGTACTTCAACGGTCTATATTCAGCGGCTCTAGAGCCTGACTCACTTGGGGAGCTAGCACGATGGACATCCATTGGAATGCAGCTAGCGGTGCTCCAAGAGTGGTCCATTATATTTTTTGAAGTTTTTAATAATTTATCTTATTTTTTTACAGTCAGATATCTGGCTGCCATGCCGTAACTGTTTTGATTATCTTGCAGCAGGTAGCCAAGGTGAGTTGTCACTAAAGAAGCCTTAGAAGGCAAATCAACTGAGGAAGAAAGCAGTGAAAAGTGTGGCGGTCAGAGAATATGTTTACCGCATTCTAAAGTGTAGCTGAGGGAGGCCGCTGAGACAGATGCAGTCCATGGAAAGAGTCTCGAAGGGTTGGCCTACAGTTTCAAACCAGCGGCGGCCATAAATACGAGAACCAAAAGTCAGGAGGGGATTGAGTTATATGAAACGGTACTGGTTAAATGTGCCCATGCAAGCTCGTTCGATAGAGCGCTAGCTAGGGTCGCGGTAGTGGCCCACTTCACGAAGAGTAGGTACCATAGAATACCGGGTGAATACAGAAAATCCTGGTGGGTTACCAACCGGTCGAAACCTGGAAAAACCCACGGATACGGAAACGGGAGGTTCCCGGGGACAATAATCCGCGACACCCGGCGGCCGGATCACCTTGTAGTTAGCGACAATCGGGAGGTCGAAGTCAAGGGGAGTTCTGGAGGTTTGTAAGTACAGTACATCGATAGTTCAAGTTACTGAAACGTGGATCGCTGAAAACGACGATGCTCGGAATAATGAGTGATGGGTTGGCAATCTGTAGGCAGGATAAAGAGCACGCCTGTATGTGAAGGGGGTACTTACCGCCACGTGTTCAGGTAAAAAGATCTGATGTCTGAGACAATGATCTGCGGGAAAGGTTTCAGCTATGTACACCTACGATGACATTCACACACAGAGAAGTGAACGTTGCCCGAGTTTACAGGGTGCCGGGTACTTACAGTTATGAGAATATTCCGCTACTGCGGGCTGTGACTGAGCTAGCTAGGTACGCACATAAAATCCCCGTAGTGGGCAACTTTAATCTACCATATACCGATCGCACGGTTATAGTGTATTCACTGAAATCAAGAAAAGCGTCACTCCGTGTGAATGTGTTGCATCAAAATAAGCGGGAGGAGAGGGGGGCAACAAATATGGACCTGAATCCGCGCCCTGCTTAATGGACCTATAGAAGCAAACCTCCGAGTTGATGCATCAGAAGTCTTGTTCAGTTCGCCATGGTACAAGAACGATCCGTGTGCATTAAAATCACAGCGGTTGAGGCCAGCCAAGGTAACCCTAAGGCTAGCCAGAAATGTTGGTGGCATGGGTGTGGCCTCACTCTCTTCCAGGGCA
>STRG.13887.1
TGCTCAGGGGTTACCTGACCACCTTGCAGGCGGCCCTTGATTGGGTAACTGAATATGCTTTGGAGGTTGGTCTTGAGATCAATACCAGCAAAACCAAGATGTTCGTAGTGCCTATTAGCTGTGCAAACCGAGCCCTGTAACTGAATGACCAGTTAACAGAAATTGTCTCGAACCGTAAGTATCTTGGCTCCACCATCCTGCCAAACGGACAAACCGCAGATGATGTCAAACTGCGCATTGGCGCTGTCTGAATGGCGTTTCTACTGCTCGAAATACCTTATGGCGGCGGAACAGAATTAGTCTTAAGACCAAGGTGAGGATGTTCAGTGCCACAGTCCGATCAGCCTCAGTATATGGTTGCGAAACGTGGCTATTAAGAATTGGGGATATCAGATTTATTTTAAAAGTAAGATGGAATGACAGAATCTGGAATGGATACATTCGAAATCCTTGCTGCATCGCCCGTCTTTGAACGCGTATACAACTCCGCCAACTGCAGTGGTTTGGTCACGTACTCCGTAAACCTGACCATACCCTAACCACTATTGTCCTGGCACCATCTCCATGCCTAGACTGGCGTCGCCGAGGAGAACAATTAAAAACCTGGTTGGATACCGTCTTTCAAAGACGTAAGCCAACTTGGCCTTTGTATGGTGTTTGGCACTGGCCAGTGAAAATCGAGCTGGATAGACAAGGGCAAAGACCTTGTTGCCAGTCGTCCAGCATGGACAGCCGTGATCGGAGACATTCATGAAGCCGGCTTATCCTTTTCAAGGAGCCACCTGCATCAAAGTAAAGTAAGTC
>STRG.12816.1
AAAAGTGCGAGTAAATGGTGAAAAAATAAGTCTCATTCCGTGAGGTTTTTCTGTGTCTGTTGAGCCCAAACGCATCTTAACGTGAAGATGCGTTTAAGGATCCCACTGCTGGGGTCCCTTTTTTGAAATCAGCACCATGAGCGTTCTGAAGCCGATCAGTTTTTGACCTATTTTTAAATGGCTTGCGCTATTACACTGATTGGTTTTTAAGCTGTTCGTGGACGGATACTGAGTGGTTTATGAGAGGTGTCCCAACAGATTCCGAGAGGTTTGCACCGACGAAATTATCACCTATTGCACACATGTATCTGAATGAATATATTGGTTTTGTTCCTCAACTCAGGTGAGACTTTCAGCAACCGGCCAGAAACCACTGAGAAATTGCTCGGAAGCCGATCGACGTAATAGTAAAACCGCTCGATAACCGGCCAAAATCCTATCGGCTTCAGTGCAGATTCGGTCGGCTTCTGAACGGTTTCGAAGCAGTTTGCGCCAATCGTTTGGAATACGTGATCCGATTCGTTAATTTCCGTCACTTTCACCAAAGTACGTTCTACGATGCTCATTTCCATCTCTCAATTCATGGTTTTCCGAATAGTTGTCTTTCTTTTCCTCTTTTGGTGGGCATAAAATAGAGTGATCTATACCGAGGTATTTCAGGGAATTTTGATGAACTAAACCAATATATTTAAATCTTGCGCTAACTGAGTATTGCATAATATTTTTGTAGTCAGTTTTTTCTGTATCAATTTATTGTCGATCCGTAAAAATTGCTACTGAACAGACCGATCAAAAACCGATGTTACGAACGGCCTGGGTGCTACAAGGGTATTTTGCCTACTTTACGATGCATGAAATAGGAGGATTAGTTAAATAATCGTCCTAATTATAAGTATCAAATGGTATTTTAATGTATTCGAATGTTTATATTAGTTTATTCCTCAACTGAGGTAGAACGTTCAATAAAGAATGTGCAGTACTTTGGTCATCAAATTTTCCGCATCTATTCACATTAAACCTGTGTAAAATTGCTACTAAAAATCCGGTCAAAGGCCTATTTTATGAAACGGCTGTGGGCTACATTGCTCCCTGAAGGAAGCTTTCCTATGCAGCAAGTTCGCTGTGAAACTGATCGGTCTTAAAACGGTTTTAGAATGGTTTCGACCGGTTTTTGATGATTCAGTTATCGTTCTTCGGGCGGTCTCTAAGTGGTTTCCCAACGATTTCTGCGCAGGTAAAGCTGATCGTGAAAAGTATGGGCCGTGATCTATTAGCCTCTGTCGCTTCTCCGAAATCATATTTCCCCGTCTTCCTTTGCATCCACCAAACGCGGAACTCCTAGTGCACATCTTAATGTTACCAATTAGCGGCGCATAAAACATGACTATATTTGACTCAGTCTCCT
>STRG.13145.2
ATTCGTTACTGGGTATGGCGGTAGGTATGCTATCCGCTCAAAGCAAATACTCGGAATCACCTCTGGCACATCTTTGGTAGCGCACCAGAAGGTTGTCTGCACTACAGTTCGTTATGAACTTGGTCACTGCCGCCTCGGAATTATTGTCATTCTCACTACGTGCTATCCAAAATTCGCCACTCCAAGAAAATTTTTATCCGAATAAGAGACAAATCATGTTCTGTTTTTATCATATTCAACTTGTCTTTGTGCATGTCGGCCGAAATCATGCTGGACTAAAAAAAGCAAGCGTGCCGGACGGCAGACTGGCCTTAGTGGCATAATCTCTGGGAAGTTGACCGTTCCTGAATTGGTCAGTATAAACATTCAGTCCCTGTCCGTAAAGATGCTGTCTCTAACCGGTGTTCTGGACTCTCGAATCCATATGAACACCTGTGTGGTCTGCGTCCGAGACTATCGGCCAGATGAAAGTGTTGAAGACGAGCTCGTTCTCCCTGAGAACTTTGAGTGCATCTGTCAAGACAGCAAACTAAGAAATTAGAGGACAGTCGATAGTATGATAACTTACATCAATTCCGAATGGTCTAACAAGTTTGAAATTGTCTTCACTTTCCCCAGTAACATTGTTAACTGCGTGATTGCTAGGTGTAATCCTGAATTCTCGCTTTTCCGAGGCACTGTGTAGATAGCTCCCTTTACTCTCAAAGACAACCTATTCTCTGATGCTTTCACGTACGTACAAATTCCATTACTGTCTGAATGCTTATGCATTGATGTCAGAGATTTTACTCATACTCCCACTCATCCATTACTAGCTTTTTATTTCATTGGCCCCTGTCCTATCTGTATGATTGTGTCTGTCCTAGACAGAACTCTCAAAAAATCGCTCGAACTTTTCCACTTCCAGCTGAAAGCTCATGTTTCAACAGGTGATCACGCTCTCATTACCTTCAGACCTACACGTATTCGCGTTCAGCATACTGGTCACTCCTTAGGACGAAAACTGCTACCCGTCAACATTGCCCTTCATCAAAGATCTATAGAAGATATTCAGCTGCCGGCTTAGGAACGTGTCTTCTATCAAGTCTCAAAGCGAACTACTAACACGATCCCCTCGATCAAGTGAATAGAGAAGACTCGAGTTGGTAGACAGATGCGATAGTGTATTCTACATATCGTGGTACCGAAATAGTACCGATGGGCGAAATACATTGAAAGCAGACGGACGCAACAGGGAAGCGAAAAGCGAACAGAGCGCGTACAGTCGGCAAAAATCGAAAGTGTGTCATAACCCGGGTCGACTGAAAGCTCGTTAAGACTTATTCATGAAGACACAGGATGCGATATATAATGATTTGTGTTTTCTTGCGGAGACTGTATTTTTAACAACGGCAGAATGCCTTCTCCATTGCTGAGATCTCTGAGTTGGAAAAGAGAACATGCTCATGGAGGACCATGATTCTGTGAAACGTTACTCTATTCTGATCAAGCTGAAGATGCAACGATTGGATATGTCATTTTCCCACCGGTTCTTCTGTACCACAAATAGCAGAACCCGTTGGAGTGTAATCATGCTTCTATGCGGACAACGAGTCCGGTCAAAAAACTGCAACAGAATGCCAAAAGTCTTAAAGTCGCATATATTCACCCTTCCACAGACACTACTATTTTATAACCCCTCTTTTCCCTCCAATAAAGAGCCGTTTTCCTCATAAAATGTCTTCAGGTTACCTTGACCCTCAAAAAAAGCCTCTGATAAGGGGCCCATATCGCTCATCTTACCCTCTTCTCGAATATGATGCAAGGTCTTTAACAAATTCGTTGATACCGGTGGCATCCCTATCTCCTGGAAACCCAAAACAATGGTGCCTATTCGCGAATAAAAAGTTTCCACCCAGTTGCAATCTCTTACTCTGCCCTCAAGTCCACCAAGCTCTAACGGGACTGCGTTCCACTGATTTCTGTGTCCAACGGCTCCTGTCAATTTGCATACAAACCCGACAGGTGCACTCTGGACGCGGTTGCTTCAGATTGTCACTTTATTTATAAAAGCTTGAATGGTCTCACGAAGTCGGTTCACTATATTTTCATCGACTAGTCCTTTGCATCTGACTGGGTTCCCCGTTCTCCACTTCTTCAAAAGTTGGAGTGATTCGATTTTCTCACTTTTTATTTTCAGGGTTAAAATACTGTACTTATTCTACGGGAATCAACGTATCAGGAAACAAAAGTGGAGGTTAAACTACATCACCGTGGTAAAGACAAGTTAACGAATAGTTCTTTTTGCTGACACTATGGAGATTTTCATCGATTTACGGCAACAGCCTGGGTGGCTTGACATTCTTTGACGTGTACATGACCCGAAACACAGTATCTCCTCCAACTGGATGTTGCGTCGTTAGAAGATGACGCACGAGGCTCGACGATAGATCTTGCGGTTGTCAGTGTTGTCATCCTGTGTTTGACCTGACCCTGACAACGTCACAAACCCAATTCGGAATATATTCAGTCACTCGGTTACGTAACTGTCAGTCTCGTCGACCCACTTAGGTTGCTCTGCCCCTACCCAAAGAGCCAAGACACCCATGGTAGTGGATGAACGTGTCAGATCGAAAATCAATCTGGCTATGTAGACTAAATGACGCAACTGAATCACGAGCTCGAGGCGCATATTGGTGGTCAACCACGCACGTTAACGCTTCTGTATGAAAAGTATCTATCCGGCCAATCCTACGTAATAGAATTACTCGCACCCGGACTACGTGCACTGGAAGAATGACGGGACCAGACAAGAACGGCAGGACTGTATTCAGTCACATTCGGTCGATTCTAACTCGTTTATATTACAAAAGGAGGCAAGCACTTATTGGCAGATAACGTGCTGACCAATCACAAAACGATTCCACTGTACCTACACAATCTACCATAGAATATGCCCATCGATTCATGAAAAAGCTTGTGACACGAAGAGATTTCTTTTCGAAATATCGCTTCAGGCATTTACATATATAGTACTGGTTAGAGAAGAGTGTATGTGCAGCTATGGATAGCAGAGAGTGAGTAAGTGTGCAACAATTCTGGTAACTTGACAACATGCTTCAACTTGATGAAACTTGTCCGTTGTGTGAACGACAGTAAGTGTGAAATGTGTAACCAAATGGCGTGAAAAGACAGGTGTGAAAAACAAAGGTGTGAAAAAAGAGGTGTGGGGCTGGGGAGAATTTGTACATTGGAACTATAAGAGAATCATTTGTTTCTGCCACGGCAACAACAACTGTTGCGCGAGGTTACGTTGCTTACACAATTCCGGCTTCAACAGTCGGATTGCTATGGCTTCTGACGCCATCAGCAACCGCCTGCGTAATCCTTTAGCGTGAACTCTAGGAGTTGTCAGGACAGGTCTGAAAGCTGGTGCTGTGTCAATTTGATGTCCGCTATCCACCAGATGTTGTAGGATTGCGCTATTGATAGTCCGAACTGTCCCTTTGCGTAAAGAAGCCGGGAAGTGTTCTGATATCCTCTTTGTCAGGCCTCTCGTCGTATGTCCAGAATACTGCGCCCTGCAAGAGAATGTAAACTGATGTAGAATGAAAGATTGAGACTGATGAGGCAACCTGTCCTTGGATTGATGAACAATGAAAGGCATCGTATTTGTTAAGATTGGGACATGTGCAGCGGGAAAGGACTTCCCGAGGGCCCTAGATATGCGTAGCTCTAGTATTTCTAAGATTTTGTCACACTTGAACGGGATAGTTAGAAAGACATCCTTTTTCTTGGCCATTTGTACTTTCATTTTGTGTCTCCTCTTTCCCATATGTTGACTAATAAACGGTTCTGGATAGCCGTTTTTCCCAATGTGTCACGTATGTGTTCAAGTTCTTGGGCAATCGTGTCAGGACTACAGATGTTTCTTGCTCTGTAGGTCAGACAGTTCACTAGGTTTCTTTTGTATCGTAGGGGGCAAAAACTTAGGAAATGTGTGTATTGCCCCAACCACGTACATTTCCGATACACCCTCCTTTCTATATGTCCGTCCTCCATTCTACGTAATCCCATATCAAGAAAAGCGAGGAAATTGTCCGTTTCTATCTCCACTGTAAATTTGATCATTGCGTGGGCATTGTTGAATGTCCGCAGTAATTCGGTAGTGTCCTTTGCTGAGTCACAACTTATGAAAGTGTCATCCATATATCTGATATACATATATAGACTGTCGATGGTGCTGCTTAGTGGTCCACTTTCGAGTTTTTCTAAGAATATATCCCCCCGAAGGGGTGCAAGTGAGGATCCCATTGCTACCCCGTCCATCTGCCTGTAGTATTTTCCATTATACATAAATTGTACATTCCATGTACATCTAAAGATTAGTTCTTCTAGCTTGGCCACAGTACTATATAAGCAAATGCCTGAAGTGATATGTCGAAAAGAAATTTCTTCGTGTTAAAAGCTTTTTCAAGATCTAACAGATACGGCCCAGCTTCATCTGATTGGTTGGTTACTGGAAATGAAGCTGTGGCACACTGGACTGCGTGTGAAGGTGCTCCAATCACTATAACTTCTCTATCCGAACTGGTGCTCAACGGCTTGTTTCGTGGGAGCACTACTCGGTAAGGCTTCTTCCAGTCACAAGCCTTATCGGCATTTAAAAATCATCACTCGAGCAGCGATCTACGCCCGATTTTCATGTTTTCTCAGAAGCAAACAAACAGCAGAATTTGTGTTTAGCAATCTGGACTTGAACAACAAAGAACTAGAGAACTCTCGTTAACTCAGTTGTATCCCTAATAGAGCACTTGTAGTCTGTTCAATAATTCCGACTACAACCCATATCGGTCGAATTTCAGTTTATGTTACTGTTACGAAAGTTACCTGGGAGAATTGGTGTAATATCAAAATCTGCAGAAGTACTAATTATATTGGTTGAAAAAAGGGTTCAAATTGAACAAAAAAAATAATATTTACTGCAAAATGATACAATTCTGTCTTGTATTCTGGCGCAATGCAAACAGAAGTGATGTGTTTTACTACTCTCATTCCACATCTCTCATCGTCACAACGCTACCCAAATGATGGAGAATTCATACATCTCGTAGAGCAGAATAATGGAATCGAACAGAACAATCCAAATGAAATCAGAAGTCAGTGGGCGGGGACGACAACAGAGGTGTCTGGAACAGCAATCAGCGAGAGTGTAACTCAGTTAATTGTATATCAGGTATTAATTTGTCACTTGACGCGTCAGTTGGCTTCCGTGCTCAATGCAGTTCTTTTACAATTGAATTGAAGTAGAGGACGGATGCACAAAAACTATAAGCCCTACAGTGGCATAAACATCTGGGCACACTTTTTCATCCATTTTAAGACGTTTGTGGCAGAAAAAAGTAATACATAATGTCATCATTGACCATCCGATCGCAGGTACACTCCATTGAATTTTCCCCCGAATCCACGGGGGTTACTCCAATTTTGGTTACTGACGGTTGTTTCAGTAGCATGAACTGGAATTCGACCGATATCGACCACCATCGGAATCACTGGACGGACAAGTGAACCGCAACAGATTCACCGCCAGTGTAGCCGTCGGATGATCGCAGGCCTGTATTTATTAGTCACGTATCACATTGTGTCATACACACTGAACCAAATGTTCCGGCGCACGTTACTCATATGTATGTACACCATCAACCGGATATGCCACAGCTCACATTTCACGCGTCCTCACCGGTTTTGCCCCTAGCTGCTGACTGGCCGATCTTTCTGTTGATAAAGAAACAAATAAATAAACACACACGGCCCCTCCCCTCAGTACATTAACTTCTGTTTGGTTATTTCGGTCATTCTTACCTTGTTCATAAGTGAATGCTACTGCTGACATACGGACTTTGTTAAGTACTATCCTGACTTCTGCGTATTCTCCTTGTTAGTGTGAGTGCAGTACTGTCCCATTACTAGAGTTCCTGATTTGGGGATTTACAGGGTGAGTCAGAAGTAACCGAACTAATATCCATCGGCTTTTTGGTGACTGGTGGCGGCGAAAGGATTTGAACCCGTGACAGAACGGTCTGAAGTTCACCATGACAATCACGTGACCACCTGATTAATGGAAAGGACGAAAACGCACTCCCAACGTGTCGCACATTGATTAGAAGCTGGACGTGCACGTCTGTGTGCACAATTCACCTGGGCTGGTTGTCGAACTTCCCTGCGTTTGTAACCATTCTGCATATTGCGTCCGCTTTAATGATAAATAAATGCAAAATATTCT
>STRG.41538.1
ATGTAAGTGAAGTGGTCGACAACAGACAGCACCTCCCCATCGAGCGTCAAGCTCGGAATCGTTGACGTCTTGTAACATCACTTTACACTTTGAAGATGCAAAGCGCATGCCGAATGGAGCTACAGCTCTTGAGAGTCTATCCAGTGCACGTTGAGCATGTTCTGTGCATTCGAACAAACAGACAACATCGTCCGCGTAATCTAAGTCACAGTTTTCCACTATTTCCTAGTTCGACGCCTACATCCTGAAGATTTTGCAACGCACTCTCCATTACTTCGTCCATGACCTGTCAGGTATGATTGCATCTCCGGCTAAAAGAAGCCATCCTGTATAGCTCTTTGGGTCATAGAGGCGCGCAAGCCATCACACCACGTCAAGGTGCAGTCTCGTCGTGATGGATTTCATGTTAGTTAATCCTAGGTTAAAGTTACGTGGTGAGAATCTGGACAAAGTCGTCTTGTTCGCTTACTTGAGAAGCTATAAATCGAACAATTGTGATATCTTGCGAGAAAAGAATGCTTTCATATTCAGTTCTTATGCACTGTGCGATAGTTTGAAACACTTACGATGCTCTAGCGGGGAATGCTGGGGCAAGAGAACGACGTGAATAGCAAGTCGATCAGACCAACCATCTGAGAGCCACAGACAAAAGAAAAGACGGCAAATATGTCGGGGGCTTCCTGAAGCAACAAAAAGAGGCATACGGGCTAGCAGAAGAGAAGCAGCGGGATCTCGAGCCACCAGAAAGATAGCCCAGGTGAGGGGCTGCTGATCAAGCCGTCAGCCGGGACAATCGGACCAGCCGAATAGAAATGATGCCCAAGAGAGGTAAGCTATCGGCCACGGGCAACTGGCCAGAACGCAGCCGAAGCATTCAAACAGCCACAAGAGCAACGTTGGTGCCGGGCGGCCTGGAAAAGGGGCTTTACAAACGATTGCATGTGTTTCATGGACTTGACTTGTTTGGCTGTTAAAATACAAGTGTCCTAGCCCGTCTTGTCATCATTGTTACAATATGACTGAAAGGTCGTGTGTGCTGCGCTTCAGTTTGATCAGTGCTCCTGTACGGTTTTGAGACTTCTGATTAGCGTGTGAAGGATGTTCGCCGGTCACCACTCTGTGCGGAATGTAGTAATGATGGTGTAGATCCGTAAAATTTGATTACGGTGAGGTGTTGTGCCATGATTTTTGGTTATTGTTCCGTCGGATCGAATTGACCAGACTTCCCTGGCTGACACGTGTATTGCATACTTTGGAAAGCCATTGGCTACCTGGCGCTTAGTTGCAGCGTCTGGTCGGAGAACAGCTCGTGGAAATGAAGAAATTTCCTGGTGGGAGAGACATGAAGAGTTCCATCCAGAAAATCCCATCACGAGCAATCTGATAACATGGACTTGGAAGTTAATCATGGTCATTAGTGACCTTGTTTTTATTTCCGATGATGTTCGAACGTGTACTTTGTATGTGAGCCCCAGTGGCATTTCTTCGTTTCCCTTGCTTATAGATCCGCAACCCGTCCGTCTGAAAAATTTCTTCGTTTATTTTTTGAAGGGTAACACAGCGCCCAGTGAAAACAGTGCACAACAGCTTGACGGATTCACTCTATATTTTCAGCTTCGTTCCCACTGACTTAATTCGCTTCCACCACTTAAATAAACCACAATGGTATTTTCGCCAGACGACCGACAGTTTCATCGAACACATCCGGGCTATTATGAACCGACCGAGATCAAACGGGCTGTCCGCAGCTGTGAAAACGTTCGTGTCACGGAACAGCTGCACAAGGTTTCCATACGTGGGCAGACTTACCCAGAAGGATTGCGACTGCATCTTCAAAGTTCTCGAATTCCGGATACACCTCGTTGGTCAATAGTCGGGCGACATGACATGTTTTGCGGGATTTTCAACTCCAGCGGCGATAAGTTTTTCAGCGGATCACATGACGGTGTGGTGCGCATTTTCGATTCTTCCACCCGTTATTTTCAATTACTAACGGAGATTGAATGTCCCAGTCAATTCTGGAGTGTCATCTCTCTATCTTTGAGTCCAAATGAACGTCAGCTGGTGTACAGTGTACTGTCTGAAAGAATCCAGTTGGTTACATTCGACGAGAATGACGGAACTCCGCGTAATACAGTCATTGATGGTGGTCTTCGCGGTGGTGAGTACGACAGTCATGACTCGCTTAGTGTGGCAAAGACATTCACAGTCTCTTTTGACGGTTCTGGAACACGAATATTAGCTGGTCACAACTCCGGTGTTGTACAGGTGTATGATGTCGGTGATGGACGATGTGTACATTCCGTTTATTGTAGTCATGGCTATCGAGACGTGAACGCTCTAACAACTGTCGATCAGTCCGGCAATGTATTTCTGACGGGCAGCGATGATACAAATATTCGACTGTTTGATTTGCGCACGATGAATAAGGGTCCGTTGGCTGTGTTTACTGGACATGTGGATGGCATCACCTATTTGGACTCTAAGGGCGACTCCACATATTTCCTCTCTAACTGCAAAGATCAGCGGGTTAAATTGTGGGACTTACGCAAACATACGAAACCGGGAAAAGAGCGGCACCGAAAATCGCGATTCACTTGGGATTATCGTTATCATGCAGTCCCGAACTCATACTTCGATCTGGATCACGATCGGCCTATACGTGGAGATAATTCTGTGCTCACACTGCGTGGTCATATTGTCCGGTTCAGTCTGATACGCGTTCGATTTTCACCAGCTCATAGTACGGGGCAGCGCTTCGCATACGCCGGAAGTGGTTACGGAGCTTGGCCAATCTGGGATTTATTTACAGGCAAACCGATTCAGACAAACTGGACCGGTGCGCATGCAATCCGTGACGTTCATTGGCATCCGTGGGATTCGGTGGCAGTCAGTTCTGGTATGGACGGATCACTCACTTATTGGACACATGAAGATTCGAAATCTGACAGCGTTGGAAGTGATTGCCCAACTGGCGTCGAAGACCCTCGGAAACAGTTGTCGTCCCTTGATCCGGAAGGAGAGCGCTATGAACATCCGTTGGCCCGGTCTGGATTGCGATATCGATTTCCCGGCGAGTGTGCTTACGGCCTGTCTCCGTCTTCCTCCGAGTCTTCCTACTTCGAACTGATCCGCTATGTAACAGACAATACGGAGGACGAAGATGACACTTTCCTAACGCTAACTGGTTCCAGTGACACACAGTCGGAATTCGGACTTCCCTTGTCCGAATTCAGTGATGAAAACGATGAGGAATTTGACCCACATCCGTATGAAGTGGCTGATCTGGAATTCGAGCTTGACCAGGTTCAACGCCGCCCGGTGACTCGTAGTCAGACTCGCAGCAGACCGCGAATACGACAACGAGCGAGGTGTATAGCTCTTAGACAATTGCGCCAACGACAGCAACCGTCCAGCCCAAGCACCCGCAGGTCACGAAATGGAAATGTGCGCGTATCCAGTCAACAACGTGTGATGACTGGGCGTTCGACACCAGATCATCATGGATCCGCGAGCAGCCGTCCCACTCAGACATCCAATCCGTCTGAACCAGATCGAAAACGTCGTCGTGGACGGTAGGGGAAGAGGCCACGGTTATCTCCCCTCCACACTCCGACCTTCTCCACTGACTTTGTTTTCCTTCTCTCCCTTAAGCATCAACGGTCCCGTACTCATTTGCCATCATAATCCTCAAAGACGAAGGGAACGGTTGCCACAATATCATCATGCCGGTTTCTATTTTCTCGCGCACTGTAAATTTCTTTTCTTTGGCATAAAATATCGTATCCGTGTAAAAATCGCCTGGCTACGAAGGCTGGTATTTTGGAAGCTCTCAAGAGGACTCACTGTTTATCTCAAGTTCATGGCTA
>STRG.13442.1
AACGTTTGGTTAGAGATACCGGGCCAAGGAAGCCTGGTGTAAGTTAATCAAGAAATCCGACGGCTTACTGATTCACTCAAGGACGTCGTCTGGATCGTTGGGCGGAGCACTTCAAGGAACAATTCAGTTGGCCCACTTCAACGATGGACCTTCCTAATGTATGTTCGAAGGAAGTGATGCAGGAAGATATCACTGCTTCAGAAGTGAAGGTTTTCCGGGAGATAAGTCACTTGAAAAAGTACAGAGCCGCTGGACCGAATCGATTATCTTCGTTCTTTCTCAAGGATGAAGGCGAAGCTTTGGTTTCGAAGTTAAAGATCTCCGGGTAATCTGAATTAGTGAACAGATTCCCACAGAATGTTGTGAATCGGTGATTGTGCCGATTTATAGGAAAGGTGACAGATCCTCTTGTAAAAATCACAAGGATTATCCTGTCCCAGTGAAACGTGGATGTTAGGAAGTTCAAAACGAAAAAGCGGTTATGTAAGCAAGCCAGTGATCAGCTGGAGCATGCTAGGCCGAATTGAATAACCAGTAATCAACAACTTATCGGAACACAGGACATGACTTTTGCTAATCGAGCAGTCATCCACAGTCCGACGCAAACAGGGTCAATGGATCAATAATTATTCCGGCAAACGTTTTTATCAACCTAATCGGCCCAACAGGGTTTGAACCTAACTGGACACCCGGATTCAGGGATGTTCGATTTTAGCTTTTTATACCACGTAGTAATTTCTGGAAATACACAGTCGTCTTGACGGGCTGAGTTGTCGTCTTCTGATTTTCCATACCGGATTGAAGCGATCGGAGTTGCGAGCTGAGATCGAGTTCGCGGGTTTTCCATTCAGATCGTAGAATAGAACCCGTGGATCATAACATTGCACGTGTGAGAATCAAGCCTGTTTCGGACCCGGTCGGGGTTGTATCCATCACATCTTTACTCTTCGACAAATCTTGGCACAAAGGCACCTTCCGTAAGCCCACAATATCTGTCTTTCCTAATCAACTCAGACGACCGCAAAGTTCTCTGGTGCTGCCCCTCATTGCAAGTTGTGTCAGGATTATTATTTATTTTTCCAATGTTTGAATAGAAGACGTTCGAGTTACGGTGGGGTGTATGGGTTGACTGTGAGGCGTAGCACCTCTGAGTTGATAGTCCGTCATGCCCCTTCAGGCATCTTCTGTTTCCATCGGCTACCCAACTTACTTACTTTTACTTTTACGCGACTATCTCCTGCGAGAGGATAAGTCGGCTCCATGGATATCACGAACCATTGCTGACCACGCGCGGCGGTCGGAGGCGAGCTCCGTACAGATCTAGATCCAGTCCTTTTTCCATCGCCGGGCTCCATAGACTGACCGAAGGCCTAGAAGCTCTACGTCTTTCTCGATTGTACTGGTCCACGTTTTGAGCTGCCCACCAAGGCGACAACGCCAACCAGGGCAGGGAGTGGGGCAGAGTGTTTGCTTGGTTAGCTCCGACTCGGGTCGCCGAAGTGTATGGCCGAN
>STRG.66199.1
AAAGTTTTCTATGAAAACACATTTTCCTTGCAGGATAATTTCCTTTTTTACTATCTACCACTCTGAAAGCAACACCTCAGCATGAAACAATTTGAGTGATCCCGATAAGTGTTTCTGGATGAGTGAAGACCACTTCGTTCTTTCAGCTAAATTTGACATCATACTCGTTGTGACCACGTGATTATTCGTACACATTACTCTTTTGCCTTAAAGCTTTATTGTTCAAATACCTAGTGAAAGATATATTCTTCGTATACAAAAGACCTAAAAGGAGTAGCATGTTGTTAGAATGCAAATATTGAGGGCACCAAAATGACGTCATTTTTCCCGTCTGAAGCGACAGGGCTCACATATTCATCGCAAACATTTATCTTTCATCCAGTAGGGCTAAGCACTTTTCAGCACTCGAAAATTGTATCATACTCGCAGGTCATTTTGGTAGCAGAACGTTTGAGAATTCTTCCTTCACTATCTAATATGTCTGTGTCCATTTTCCAGGTAATTCGTTTCTTCCACCTAATCGTTGGGCAAGAAAACATTTGTTCTTCATCTTTCGGATTATTCACCCCGAATTTCATGAAAGGATGTTCGGTCAACCTGAAGATTGTCCGGTCCCGGCGTGACTGGCAGTGATCAAACCGTCATCCTCTTGGATTGTAGACATTTCTATCCCGGGTTCGAAACCTCTGGCTGCCGCCGTTTACTCCCAGTTCGCAGTCTCAAATTGGCCAAGAACCTATTCATGAAATTTAATGCCACTGGTGAGGAATGAAATGGAAACAAAATACAATATTCCGAGAAGAGGTTTGCGACCAAATAAAGGCTTCCAACTGGGGTGCCTGGCGGGGGAAGCTGGATTCGAACCCAGGACAAGACGATTGAAAGCCCCCCATGATGGCCGTTTGATTCCCACCCGTCAGAATATCTCTACTGCGGTCTGCTTCCGCTTCGGAAATAAGGCCTTTATTCCAAGAGGAAGGATATTTCACAAAGCATTTTCGAAGGATGATCGCCAAAATCTTCCTGTCTAACAGATCTAATCATCGTACTGCTTACTTACTTGATTGTAAATTGCATTTCGGTACCTTTGTCATAAACCCTTTATATTTTGAACCTTTTGTTGTTTATCTTTGAAGTACGACTATAATTCACTCCGTTTTTGGTCGAGCGATATGGATGTTTTTCTTCTACTGAAGTATTTCCCCTGAGCAATATTTCTGAAAATTGTCTCGTTATGTTGATTCAGATAGTAGGTATATGTAAATGGTGATGACTGAAGTGGTACAGAATCGCTTTCCGCTGACAAAGCTTGCACATTCTTGTTTGTCTAATGTCAACAGTCTAAACCGCGTCAAACTGTGTACCATTGGAAAGGAGAACAAATTGTTCCGTGGCAGTGTGACTTTCCCAACCAGCAGCATGAGCTCGAATAATGTTCACATTATAAATGAATAAACTCAAAGGGTCCCAAAACGCTACTGGTACACATGTTGAACTATGACGTTATCCAATTTTTACTGGGTAATATACGATCTTCGATTGACCTATTTGCTGAAGAATTATGGAAACTAATTGAAAAAGATTCTGTAATGATTTTGGTGTTGGAACGGACCTCTAATGTTCTCATACTCATTTCAATGGCTCCTTTATCGTAGTGTAGTCAGTGGTAAAGATTTGCCAACCGCCGATCAGATTCTTCAAAAGAAAGAGGATTGATGAACAGAATCTATTTTAAATCACGAGAAGAATCACTCTAAGAAATAAAGCACAGTGTTAAATGAATCTTTTCAAGAAAACACAACTTTTGGATTTTATAAAATGAACCACTTATATTGATCATTACATCTGCGCTGTCGAATCTATTTGTGATATACGCTTAAATGAACAAATGATCAAGATACTGTCATTAAGGATAGTTTTGCATAACACGGATGGACCTAAGTACAGTTTGAAATGGCGAGGAGTGTTGCCCAAATGTCCCAAAATAAACCTCGCGTGCGTCGACCAGGATTTGAAAGTAATGTTTATGAATTCCTAATTGTTTATAGAGAATAACAAAGTCTTCTTTTCACGTGTTTCTGACTGAACTCACACACATTTTCCTATAACCAATGAAGACCTGTGGTTTTGCCTTTCAGTCATGATGCAGTTTGCATTACATAATTGGGTTAGACTTTATATAATATTCGCAATAAACTATGAAGTGAAACGTAGCTGATGGGTACTTTCAAAATCTAAGTGATTGTTCCAGCCATCGTTTCAAAGAAAATTGCAGGGTCAATTAGTGCAATCAGTGATCAGTGTACAATCAAGGTTTACATTGAAAATGTGACCTTTCAGAATACAGTTGAGATAGAGCTGTTTTTTAGTGTGTCGCAAATTGGTATTCTCAATGGAGTTGACTGGTGAACTATGACTGATCCTTTTTCATGCAAGAACACAAAAACGAGAGAATAAACTGTGGTATATTAAGTGGAGCAAGAAGAACAATGTGGTCTCTATTGAAATAGATCAGAGGAAAAGGATGTTTCACATGTGGTATATTATTATGATTCAGTGTTATGCATTCCGGTAGAATTTGGAGCCAAGTGACCGCAACTTTTGGATTTTTGAGGTAACTAAATAAAACAAACAAATGGCTCATACCTATAAGATATTTCAGTGGTTTTGAGCCAGGGCTTCCTTAACCTCTGAAATAAGAGAGAATACTAAAATTTGCACATCCTGACCATGATCCTTTCCTGTTTCAGGCTTTCATTTGAATTCAGCGTCTGATCTATACGCGGTGGATAGCAGGGCATATTGCAACATCGAAGAGGATACAATAATTGGATTCCAAAACTTTAGTGACTTTCTACCGAGGAGATACGAATACATTTACTCCGGCTTCATTTGTAACCCAACGAGGATGGTTTTCACTGGGTTTCTCTGATGACTTGCTATCTTGATGGATTGGTCAAAAATGAATATGGATGGCTGTTGCTTTGGAATTTGACATTTTAGAAGATGGATATGCCGGAGGAATTCCCACGAAACGCGGTGTCAGTTTATTCGTATCTTCAGTACCATAAAGATTGTTTTGGAAAAATCACTGTGGAC
>STRG.36397.4
CGGGTATTCATACTTTGATGAGATGATCACTGTGCGCTCGTGCGCGGTGTTGGACGTAGAAACGGCAAAGGTGACAGAGGAGCTGTTGAAGAAGATTAAAGCAACGCCAACGGAGATGAAGTTACTGGAGGATGTCTTAGTTTATGAAAACTCGCAACCAATCTCATCCAATAAGCATGGTTTGATTTCGAAAATTGAACCGGAGCATCATTTCAGAGCGATTCGTGAGCTAAAGGAAACGCCGGACGACATAGAGGAGTTTGTTATCCGGACCCTTGCAAACGCTGAAAGCATTCAGAATCTGAAAAACTGGATTTTTCACGAGAAACAAAAAGTCAACAACCGAATCAAATTTGAATGGTCCACCTCAGAGCCATCAACTTTTGGAAGCTGGGGTTATTTGGAAAAGGCCCAAGACGTTCAGTATTACAGTCAGTTAAAACTCCGGGTTGCGGAAGATGAATGCATGACCGACCTTCTTGTTTGTAAAGTCTTGCTTCCTTTCACAAGAGATTCGACTGTCCTGGAACATTTTCAGTCTTCTCTCGCCAGTCCTCCAAGAGCGATCGGTAAAAAAATCAACGATTCCCAAGTGTTTCCTCCTTCCGGTGTCATACCGTTTCACGGGTTTTCCATGTACGTTTTACCCTTGTGCTACTTGTACGACGATCCGGTCACGTTGTACGTAATTTTCCGACAACTATATATTCGATATTTCTACAAATTACACACAATTTCGAACGACCCTAGCAGCATTCTTGGATTGTGTCTGCTATTTGAACGACTTCTGCAATGGAGAGAGCCTGAAATCTTCTTTCATTTGAGATCTAGTGGAATACAGCCTATTCGGTTCGTGTTTAAATGGATCATGCGGGCCTTCAGTGGCTTTCTCGCACCAGACCAAGTTCTACTACTCTGGGACCGAATCCTGGGTTTCGACTCGTTGGAAATTCTCGCAGTCTTGGCCGTAGCCATATTTTCCTATCGCAAAGAGAATCTGCTTCTTGTGAATACAACAGCTGGAGTAGAAGCCATCCTAGCGGACCTCACGCCTCTTCGGATTGTCAGCCTCCTTCAGCTGGTTTTGTTCACTCGCAGTTGACTGAAGTGGTTGTTTTTCTTGTTGCTGCATAATAAATGTACATTTTCCGA
>STRG.63905.1
AGACGAAAAGATCTACCGAGCGCTCTCCAATACGGATTCTTACCTCACCCATCCATCGATTATATTCTGGTTCTCGTCTCACACTCCTGGTCGGCTGCACTGGGTAACCACGGAAAAACACTCGTAGTCTCACTCGTCATCTCTAAGGCCTTTGACCGACTTTGGCCCGAATGTCTTCTGGCAAAAGTGCCTACGTTCGGGTTCTCCCCGGATCTCGTACTGTGGACATCAGGTTTCCCCACAACGCCAACACCAACGTCGATCGAGACTGCAGTGAAATCAGCCTATCTTTAGACTCCGACTTCGAACATGCCTCCTCCTGGGGCTTCCACAATTACTATTATTATTATTCTTATTTATTTTTTCACCCCCGCCTGATTTCAGGCTGTGTCAAACAAAACGCGGTACGATCAAGGAGGAAGAGGTAGATAGACCGAGTCCATGATTTTTTTGTGGTCGCAATACTGCCAGATTACGCAAACCAAAGCAGGTGGTCTTCTTAGGAGTCCACAACCGGAGTCTTTAGCTATCCAGAGCTTAACCCACAAGGCAACGGGACGAAATGTGGGATCCGTAACCCGCTTGGAGCCGGTGACTGAATGCTCAGTTCATTCGTCCTTTGGATGAGGCTAAACATCCTGGGTGCCCAGTGCACTTCTCCGCCACAGATGCCGGTGAGTATGCCGTTGTACGCCTCAAACGCCATCCGTGGTTCGTTTAGCAATCTCCACCGGGTTGGCTGACTGTTAATCAGCCAACCCGGTGGAGAGCGCCGGGCACTCGCTTTGGCCCTCCCAATTTATTGGGAACACCTCCACCACGAGAATTCAGTGAGTAGAACTTTTTCAGCAGAGGCTGTGTTAGACGCACGGTCATTTGGGTGCATTTCGAGAGACATTCAGAACGAGTAGCCATCTCGGAGCCTCAGACACCCACCCTCAACCATACTGAGGCATTTGGAGGCTTCCACAGTAGTGTTGCAGATAATGCTTCCAGAACATCTCTTCTCTCAATTTCTTTGAAGCATCATACATTCTCCCCATATTTATCTTTTGATCGAACTGTACTACATTCCACAAATCCTATCTCTCTTCTTGGCTTATCCATTACCACTTTTTTATGCTGCCCCCTTTCATATCCCAGATTGCCTCGTGCTGCGCGCAAAGTTGTTTTTTTATTTCATACCAGACGCTTCCTTACAGCAGCATATCTTTGCTGCACAAAGCTCAGATCCGCTCCGCACTTGAAGCTGGAGCTTCGTCCATCTCTTTCTTCTTGATCGGGTTCAACGTAAGGCCATCCAGCTGATCTACGACCCTTTAACCTCCAATCTACAGTCACCAGCCCATTGTCGGATTGTTGCTCCGTCGTCCCTCTTCTACCGGCACCATTTTGAATTTTGTTCTTCTGAGCTTGCTTTGGCAGTTTTTCTTTCCATTACTCTTTCGCGACCATCACGCACCCAGGTAGCTAGTCATCCGTATCGAATTTCTGTCACTAGATATCGCGCTTCTGCCTTACAATCGTCCCTCCCCCCGGACTGTCAGACTGTAAAACACTCCGTCTTTGTCTTCCCAGCCACTTACAACCCTTTCCTCTCTTTAAAAGCAGTATCGATAAGCTGGTTCTTATGCGAATGTTCCCTCACGTTCCTCTATTTTAGTATTTCTTTTGATTCTGGATTTTACCCTTGATACTGAAAATTACTTGCGTGTAACATAAAAAGACATTTCGTTGCCAGGCGAAAAACCCGCCACGCCCTTTAAAAAAACCGTTTTGCTTTTTTCTGTCTACTCGCCCTCGGCCTGTCCAATATGCGTGAACCTGAAGGGGCGCTGTGCGCTCCAGTCGTCATAGCCTTTGGGATCATCGATCACTGCGGTTGGGAAGCAACATCGAACATTATTTGTCCTGATCCTGTCGTTTTTGTATCAAACCGATTCAGATTGGCTGGAATAAGAAAACGATTATCTGAGTATGGGGTTATTCACGTTGACTTTTCTAAGCAAATGAGCGTCCTGCGTTATTTCCTGGTATGTTTCTAATGCTCGGACGATTTTATTGCCAATTGTTTTCAGGTCTCCTGTTCCATTTTGAAATACGATTACAAAGCAACTCCAATATTCTTCTATACTTCGAATGAGGCATAATTGCTTTGCCACTGAAAAGTACTGAGGAAATCCCTCTTGCATTAAGTTGTCCCACGATTTCCAAAGTATGAACCGCGGATTGAAGATATAGATGCAAAAAATTGCGGAAAATACTAGCCACAAGAGCCTAACTTGTCAAATGAAAAAGCTATTTGTTTCGGATATCAGCTGCTAATTGATAAATACTGGTTGTTTCTGATGATTCTTTTCTAATTCATATAGAGAAAATCAACAAACGTGTAACGATTCACCTTCTTCACCCCCGCAGATTATTTACGCCGAAAGCCCTACCGTGACTGCCTTGTTACGTGCTGATGTTACTCGGTATCTTGAATTCCGATTTGTTTCGAGACTTTTGGCTATGACAGTGCCTCCATCTTCCGGTACTGAATATCCGCCTTCGGCACCTGGCTCGAACTTGGAAGCCGTAGTAGATTCAGGATCGTCTGAGCTTCAGGAGCACGCTGTAGAACCAACTCGCATTGTTCAAATACCTGTGTGTCGCTCTGAGGTTTTCAAAACACGATTGTTGACACTTCGTCAGAAACGAACATTGGGCTCTTTTTTTGAATGGTGTTTCCACTTACCCCTGAACGCTGCATCATCATGTACAACGGCGTCGCCTGACATAGAAGTTTACAAAACTTATGCGGAAAGACCGCTTCGTGATTTACTCACCGAATCACGTGACCTTGATTCATTCACGCAATATTTGGTTATCAATAATCTTGCCCTGGGTAGTGACGAAATTACCACCAAGGAGGCTGTCCAGCGCATCCGGCAACTACTCCTGTCCATGAATCGTTTTGGTCCATATCCGTTGTTGTGGCCTATGTACGGTTGTGGTGATCTACCACAGGGCTATTGCCGGATGTCGGCTGTGTTCGGGGCCGTCTTTTGTCTTGGTTGCTGTTTGACATCAATTAGACGATACGAAACACAATCTGGGGACAACAAAGTATCCACAGACACCGCAAATTCTACCAATCAACCACCAAATTTCATTGCCCGTCTGAGCAATGGACATGAAGTTCGTACCCAATGCATCCTCATAGGAGCCGAGCAAGCTCCCATCGATTGGATTCAATCCCAAGTCCATCGGTGGTGCGCAAGAGCCGTTTTCCTAACTGATCGATCGCTCCTTGTTGAAGGAAGAAAATCTACTGATATCACAATGTTGGCTTTACCTTTGTCTGGTCGAGGAGAAAATGGTTTGGATCCAGCTATCTTGCTGGAAATTCCTGTGGAGCCCTCACGAGTCACGGATCCGGAGCTATTCATCGTTCACCTAACGGCCACTGTTCGCGAGGCGATGGATGCAGAAAAGTTATTTCGGCCGGTGATTCGCCGGTTATTCCATCCACAAAATCAAGATGATGAAAATGAACTGTCTTCGCCTCATCCCGTCGAATCGCGTCCCAAACTGCTGTGGACAAGTTATTTTTGTCTACCCGATTTGTCCACGGTTGAACTGACAGTGCCTTTGGCTGCCACCTCCGACAGATCACGATTCACAAATTCCGATGGATTGTACGTGGTCCCCGGTCCGGACTTGAGCGTTCATCTGGATTCCACGGTCATTACGGCGGAAACCATCTTCCGCGCAGTGATAACCCAGTTAGGTATCCAGTCAAATGAGCAGCAGTCGGCTGCGACAGGTGGTAGTGATGGGCCGCCAATTTCAACCTTGACCTCTGAAAACGGGAACGCTCCACCGGAGACTTCAGAATCCACGCCGTACGTAAGCTTAGATGCCAGGTGGGATGGGCTGTTTCCACCAAGACCTCCTCGACCAGAAGATATTGTCGTACCAACGGACAACGAAGGTGGTCAATTAATGGATCTTTAAAGTGACTAAACCGATACTGGGATCCCTGATATCGGTTTGCGTGATGTTCAAACGCGTTATCAGGTGACATATGTGATCGCATTGCAGTTTCCTATTGGTCGAAATAAACAATCGCCATTTTCTCAACACGCATACTTTCAAAAGACAGCTTTATGGATCGTGGAACGCTTATCGTATGCCATTCTGTTGCGGCTGTCGGATTCTTTGTTTTCCGAGTAACAAAAAAGCTAATTGACTTGATGCATCGTGTTTTGTCCGTGGATTGATATTGGTATTTACCTCAAACTGTGTCATCAAGATGCTGTCCGTTGACTGCGATGTCACTTTAACTGAAACAATTAATGCTTTAACTTTCATTTTACGCAGTTAGGATCCAGAAAGCGTGCTAACCTTGAGATAAGAACAAACGGTTTTCACTTCAGCGTTTTGAAATGCTAATTCGATCCAAAAAAGAAATGAATGAACGCATAAATAGCGAATAAAGGATAAATGAAAATCATGTAAACACGGGAAAAGTCCGAATACAAAATACACCACTGACCGCGGCACTCGGTCATGTCGCTGAGCGTCTTCGACCGTCCGGTAGGGAGATCTGGCAGAACTCAACCCAGACGCCTAGTACGTTTTTGGACAAAGCCCACTAGATTCATTTACGAATTTTCGTCATGTTATGTACCAACCATCTCTGCGTGTCCTCCAGTAGATACCTCTCGTAGAGCAATGCAAGGGAATCCGTCCGTTGGAATGCCTAACTTGTGTCCCTACTATAGTAACCTATTTAGATTCAGATCTTAGTTTAAATCCTGGTACTTGACCTTCGATACCCCACGCCTAACTTCAGTATTGCTGGAACGGTGTTCCAACCATACTGGAGCAATAGCACGAAAAGTGATGTGCAGATCATATTTGAACCAATCTCAGGTTTGGGATCCTTTGTTGGATAGATCGTTTTCGCGGGATCTGTCATTCACTGTGTAATTCAGAGTATATAAGAAAGCTCCTCAATCTCATTTTTAAAATCAATACCCCCGACTCATCTTATACGTGAAGTTACACCGAATGATTCTGAGCTTACGCGTTCTTCCCGAAGAACCTAACCAGACGATTGTGGAACACGACAGTACCGAATTCGTTCCTAAAGTACGGTATTTCAACTCATGTATGAAAACCGTCAAAGAACAGTGAGTGAACGGTGATGCGATACAGTACTCGAATATACCAGAGAATTTATTCGCACTGTTAAGGTTGTTTAAACAGTGTACGGCGGAGCATAGATAAACGGTTGCAATGCGATATACACACAGAAAACATAGCCGGAAGTAGACGAACAGACTCCGGTTTAAAATCGGGAGAGATTCCGCAGGGCGGAAAACTTGAGAAGTGGATGATACCTCACCGTTCCAAGTTATGAATTCCCCTCACCTTTCAGCAAAACACAGAACGCTTGAGTGACGGTCCAATCCCATAAATCCGCTGTGCGGTTTAACAATGAAAATTCGAATCGGACTTAGTGTGTCCGATCCTCCAACGCGAGTCGGCTTTAACTTTCATAAACGATTTTTGCAGTCTCTTGAATTTGCGCCAGGGTGTATTCATAGATCCGGGCATAAACTCGGATGGCAGCTAATTCGAAGGTGATGCCGCTATTAATACGGAGAGGCATCACTTACAGCAACGGTCAGCATCCATTTGGTTGAGCCGAAAACGTGTTCTTAGCAAACGACAGCCTAAGTGGAACTTACGCGCCCTGCTCTGTGCCATATTTTACAGGCAAGTGAGTCATTGGGGTTGGCGTTGGAAGACATTCGGCCTTGCATTGCGGTGACGTTCATTGCATGAACTTATCAGGCTTTTCATTTTGGCAATACCACGGTAATTCCATTCTTTCAATACCCGTCCCAATAGCAGCGCTTTCGCCTGTCCACGGTCAATCACATCGGGAAACAGAAAGGACAGACCAAGCACTCGACCCGACCATGTCATCCGTCCAGATAACTGGATCACTCCGCGCCGCACTCTACCCTCACACGTTAGGGTAATCGTACACACACGTGTGTGGGGTAGATGGGCAGACAGGTCACTTTCAGACTACACGTTCACGGCCCAGAACGGAGACAAACTGATCGATGGTTAGTTGTTACGTTTCTCACTCACAACCCGTCTCCCTACTCCGACTGGGAGACCAATTCGTTGGATGCTTTGACTGTCCTGAAAACTGTCAAGTGTTTATCCAGTTGTGCAGCCGTCTGTTCGTATCCAGACCAGTTCAAAATTCAACCCCTGGAAGTACCAGGCTTGGTTAAGTCGCTCATTTGCACCGCAACAAACTGGCCCACTACTTAAAACCACCGACAGAAGATAATACATGTAATTTTGATATTTATCACTTGTCAGTAGCTGATAAAATATCCGGTCAGATTACAAAGACAGTTTCCCCAGTCATTCATGTCACCTTAAGAAAGCCCGGTAGTGGACGCTTTTTTCAACTTCTTAGTGTTCCAGATGATGAATTTTCAGGTAAAAGTTGGCTGACCCAACGAGATACTTTTTCACTATGACTAATATTTGATCTACACTAGCTGATAGTTCGCAGTGGATGTGACTGAT
>STRG.1713.1
NNNTGTTGAAGTTCGCTCTCCAGGAGTCCGAGAAGTGTCCAGCCTAGTATCGTTCGCGTAGCGAATGGTTCTTTTCGATTGCTTATGCTCTGTTCAAGCACCCAGTGAGCCTCTGGTACATTGCATCCAATTAGTATGTCGACGTGGGGCTAGACACTTCTTCGAACTCTATGTCCCTGAGATGAGACCATCTCTTGGCGATCGATCTAACCGAATCGACTGGTCTCATTGGCAAGCTGTCTATTGCAAAAGCTTCCGGAATTTCTACGGTCCCCTCATCAGATAAAGACGTTAACTGCAGGGTCAGCCTCTTAGAATTGCTAACATGACCCCCTGCAATCGTGCTGATAGTGAGCGAGGTAGGCTCGCCTACTGGTTCACAGCTTTCTACAAGCTCGCGGATAATCAGCTAGGTATCCGACCCCGTCTCCAAAAATGCATTGACCCTCCTCAGTCCTTTAGGTGTCACGATACCGACAGGTACGATGCCTAATCTTGCCGGTTTGAAATCATCATGTCCCGTTGAACAGACAATTTTGGGTTCATCCGGCTGAATAGGTCTTTTGTTGAGAAGGCCATGCAGTAAAGAGTGATGACCACCCAAGCATCCGTCTTGGTTGCATTTCACTCTTAAGCTGCATTCAGAGGCTCGATGAGAGTTGTTCAAACACATAAAGCATGAGCCAATCCTTTTTACTGCGCACCACCGATCGGGTACACTCATCCCATGAAAGGTCGGACAATCTGGTAACCGATGCAGGGAGTTGCATAGCTTGCATTCAGCTGACCTCTCGGGTTCTTGACTTATCATGTGCATGTTTCCCAAAGACTGGGTTTGGTTACAGTCCTTCTCCACAATTTGAGCAGAGGTTGGTTCCGTTCGCGCCAGTCTGCAACTTTCGTGTACGATTTGTCAAAATCGGCTGTTGGCGATACGGGGATGACGACCTATGAACTCCGTCAAATCATTGAACGTAGATTCCCGCTCAAGCATATTTATTTTTTCAGCTTCCTCTGCCCATCGGCTCTGTAAATCAATAGATAGACATCAGACAATGCAATCCTGTGTGTGCAATGCATTCAGATCAGACTGGTATCCTAAGTGCTCCAGTGCTATAATGCGATTCTGCATTTTTATCACCAAACTCGACAGTGATTTAGCCTTGCCCTCAGTCCTTTTCGCTTCCAATAAAACACTATCGATTAGGCTTCTAGCCACCTTGAATGGTTGTCCAAACAAATCTTTCAGGATTCTGCGCGCCCTGATGTACCCCATCGGTGGATCAAGCATCGCGCAGCCTTCGATAGCACTTTTGGCTCTCCCACGACAGTATTGTAATAAGTACAAAAACCCTTGACCAGGATATGCAACTTTGCACTCAACAAAATTTTCGAATTGTTTCATGAATATGCAGTATTGCTTGGGATGCCCGTCGAAATGGGACAGCTCCACTCTCGGCAGGTCGAAAGCCAAAACCTCGGTAGTTTCAGGCTGTCTCAAGGGTTTATATTCGTCGATAACAGTGCCTTCTCGATGTTGACATCGCGAACTACATGGACTCTTTGCTGGCACTCTGAGACCAGTTCCTTGTGTAACGGGCTCTGCTTCCTTTCTGGCTAACCGCAGCTCGTTTTCTAATTCTATTACTCTCGTTCTATAAGTACTAATATCGTCAAACGCATCGCGGTTAGAAATATATGACCTGGCACTGACAGAGCTAGTAAACTTAGTATTATCTAGAGAATCAATAACACCCGAACCATCCCCAGAGACTTGCCGAGTTATTTCCTGTTGTCTCAAAAGGTCCTTGCCTCCTCGTCTGGGCATTTCCAATGAGTTTTCTTGTTCAGGTTCCACTTNNNNNNNNNNCTTGTTCAAAATCTACTCTATCTGTAGAACATCAGCAGGCCTCCGTTTCCCCAGCTTGCATCATTCTCGTTCATAATGCGTCCTTGACACTGCGCTAACGGTTTTTCGATATCTCCACCGCCCAGCCCGGATTCGAAACCGGTTTGAAACTGCCGCGCAAACCATTATTAAAATGATCCATTCAAACTGTTGTTGGCTATGTCTATCTATCGCTGATACTCTCGACTTTCATACTTTAAATTTGTGAATATTCCACCTTATTGAGTAAAGTATCACACCATGATCATGCGCTAGCGCGTGCGTCTCGACCATGGCCGAGAAATATACCATTATCATCATTATCATTATCATATGGACTGCCTATTTACAGATTTAACTGCAACGAGGTTTTTATAATTTTCAAGGGAACTGTTTCGGCTCAACTAGTAACGCGTCCGGTAATTTAACTGATGACATCA
>STRG.64386.1
TATTTACCCATTGTCTTGCCTTTCCAACAATTCCCATGGCCTGCAGTCTGACGTCCAGAAATCTGTGGTTCACGGAATCAAACGCCCAAACGTCCAAGTAACAGACCGCAATCGGTTGCCCTTCTTCCAGACGCTTGGTTACCTCATCGAGAAACAGCAGGAGATTCGTCAGACAGGATCGCCCTGCCACAAACCCATGCTGAGCATTTGATATGAGGTTGTGTTGCAACAAATGCCTAGAGATCTGTTTCCTGACTATTCGCTCCAGGCACTTACACAGTACTGAAGTCAAGCTATCCGGCTNCACCACACTTGTTACACCTTCCGGTTTTGAAACATGACTCCCCACCTTAACACTAAAGGTTCGCCTGCTAAGAAACTACTTATCCATTGTCTTGCCTTTCCAACAATTCCCATGGACTGCAGTTTGACGTCCAGAAATCTGTGGTTCACGGAATAAAATGCCTTGCTGAAGTCCAAGTAACAGACCGCAATCGATTGCCCTTCGTCCAGACGCTTGGTTACCTCATCGAGGAACAGCAGGAGATTCGTCAGACAGGATCGCCCTGCCACAAACCCATGCTGAGCATTTGATATGAGGTTGTGTTGCAACAAATGCCTAGAGATCTGTTTCCTGACTATTCGCTCCAGGCACTTACACAGTACTGAAGTCAAGCTATCCGGCTGGTAATTTTCGGCCTTTTGCCGGGGTCCACTCTTGTAAGTGCCTGCCACTGTTGCTCTCCTCCAGTCTCCCGGCACAATTCCCTCTCTAAGTCAGGTTTCATACAGCTTCGTCACCGGAGCCTTCAGGACCTCGGTCAGAGGCTGTACGATTGCTGGATGAATCCCGTCTGGAGCTGCTTTATTTCTGTTCAACGTTTGCAACTCCGCGTACACTTCTTCTTCTCCTACAGTAAGTTCGGGTATTGGAGGCACCTGTGGGCCCTCCATTCTTTCCTCCAAACTATTTTCCGGTCGATATATGGTCTTGAAGAATTCCAAGAGCATGTCAGCCTTGTCTTCGTCGCTTAGAGCTAGTCGTCCCTGTGCTCCTTCCAAAGTTGCTACGCTCTCTCTCATACGTTTGTGAGATTGCACGCAGGCGTACAATCTCTTTGGGTTTGTGCTGACCGACGCAGCTAACCGACGCTCGAGGGTATACTTCTCCACTCTTTGGATCTCTTGAGCTCTGTTCCCAGTCATCTTATAGCTATTCCATGCCCCTGAGTTCTGTACAGATTGTACGCCGCCCATCGTTGCCTCAGAATGACTATAGCCTTGCAGACTTTTGACTTCCACCATGGGGGTAGATTTCTACTGCTTGCCAACGTCAGGGGTGCGAACTCATCTGTAAGTTCGAGTAGCCCCATCTTGATGTTCTCCCAACGTTCCTCTACGGAGGCGTTTGTGTGTCTCGGTGTCCACTGAATTTCCTCCGCCGCCCTCTTTAGTTCACCTATGTTGAGTCCCCCGTAGCGCCGATGTACCACGACTTCCTTCGGCGCCTTGCTTAGTCTTAGTGTGACCCTTAGGACTACATGATCACTTTTTCCAAGTGGCTCTTCCCACTTAATTTCCTTAACGTCCTGATGGTGCCGCGTTATGATTAAGTCAAGGAGAGACGGGTGCTGTCCACCCCTGTCTAGTGGCCTGCGTCACAT
>STRG.36218.1
TCTACCAGTCGTACCCTCTACATATCGACGTCTCGTGTTCCATACCCTACTCAACTCTCACATCCAGGTATCGCAGCCAGTCTCCGATTAGCAGCTGCACGATACGTCTGGCCGTCCATGAATAAAAATGTTCGTATGTGGGCAAAACAGTGTCCACAATGTCAACGATCTAAATTGCATAGGCACGTAGCTTCGCCTATCGGTAATTTCGTCACGCCTGATGCTCGCTTCGATCATATCCACGTAGACATTGTGGGTCCATTGACCCCATCACACGGGTATACCTATTTATTACCGTCCATCGATAGATTTACGAGGTGTCCCGAGGCTATTCCCATCTCTGTCGTCACGGCCGAATCAGTGGCTCGACATCTGATAGAACGATGGATAGCTTCATATGGTCGTTCTTCCACAATCATTACCGATCAAGGGCAACAATTTGAGTCCGAACTATTCTCTTCAATAACTCACATGCTTGGTACGGAAAGCATTCGCATGACCGCATACCATCCGGCATCGAATGGTTTAGTCAAACGTTTTCATTGCCAACTCAAAGCGGCTCTTAAAGCACACGAGAGCCTTGACTAGTCCGAAACGTTACCGCTAGTTCTGCTTGGTATCAGGACTTGCATAAAGGTAGATGTTCAATGTTCCGCCGCAGAATGTGTCTACGGCACGACATTACGACTGCCTGGGGAAGTCTTTACGCCACTGAGTACAGACTCATTTGCCGCACAGACTTACGTTCACCGTTTGTCTACGTACATGCAAAATCTCGCTCCGGCGCAGACTCGAATGCAGCAACGACAGGTTTTTGCTCCGACGGAACTCGAAACTTGTTCGCATGTATACATTCATGTTGATTCGGTACGGAAACCATCACACAGCCTTACGAGGGTCCATTTCGCGTGATTTCTCGTCACGATAAGACATTTAAGGTTGATCAACACGGTCGCGTCGATACAGTTAGCATCGATCGTCTGAAAGCCGCGTACGTTGACGACAGCTTGCCGCCCGCTGACACGAGATTCGATGTTAACCATGCACTATCTGTTGACGACACTTCCGTGTCACGTCAGGGTCTGCCGTTAGCGTTGCTCGCTACGACTTCGAATGAGGCTATCGTTTCATATTCAAACCAGCAGCCTGTTGGCCCTGCTACGTCCTCGAATGAGAATACTGTCTCATGTTCAAGTCAGCAGAGCACGCCTACGCACCCGTCCGTGAATGAGGCTCCCGTCTCACGTTCCGGTCGGAAGATCGTTTGCCCAGCACGTTTTCGCGACTAGGTCAAACACGATCCTAACCATTGCACTTCACAGTAATAACTTTCGTGTTTATCGTTTCTACACGATTTAACATACCTCATTGGTTATTACTGTATTCTAGTCAAGTCCATCGCAGCTGCTACTCCAGTTTTTCGTTTCTTTTCGTTTTACGGAACCTCGCCATATGGTACGCTTCGCTGATCCCACGAAATCTAGAGAATTTTGGCACCAACGTTTGCATTCTGGATCGGCCCTGTCTCTCTCGTTCCTTGCCATTTACGAACCTACCGATTTGGCTTCCGGATACCTTATTGGTTAGCGATTACCCGACGCTGGACGTTATTGATGTGGCACACCTGCATGACGATTCACAAAACCGATGCCATTGGCAAGGAATCTGGTTTACGCTCGACCACCATCCTACGGTTCCTGAATACCAAGGATTATTTTGCCCGCCGGCATCCTACAGCACAGTTACATGCACGTATTTTGCACGCATTCACGCGCACAAGTGTCGTTTGTATGCCTTCTCCTCCTTGATATTTTTTGAAAGATTTCCGTGGTTTCTAGCGGGGGGCTGCTGTAGTGACCTCGATCGTTTTGAGAAAATGACTGTTTTCCGGACACCATTTTGGATCTT
>STRG.55442.2
ATATACAAGGAAAAGACTTCCTAAAGCTGCACTAATCCGTCGGGATTCCGCTTTCAGGTCACCACTCTCTTTTTCCGATGCGGACTGTTAGCTGCCGATGTTGAGTAGTCATTTTTCTTTGGAAATAACAAAGAAAGATCAAACCAATTGTTACGAGAATGTGTCACTTAGACATACATGAGAAATTTATTCGATTGGAAGTTTAATAGGCTGTTGCAGGATGGCACATTCGTCTGCATCACGAGCCCAAGTATTGACGAATACAAAGAGAACCACAAACGTAGCATGGTGATAGGCCATAAATCAGAGAACGTCCGAATGCCTACCCCTTACCGACAAAATTTCACACCACTGTGCATCGCACCGTGGATCTGCAAAGCGCATATCTTCCAGCGTCTATCAACGCAAGCGACCGGAAATTCACGGTGCTCAAAAACCGGTGGTAACCCTAATCGGTTTTTCAACATATCGTTCGGGTTGATTAATGGAGTCGCTTGTTGTTAACGAAAGACTGATAACATGATAAAAAAACCTATTTACTAACAACAGTTTGTGGAACTACCGAAGAGGAACACGATGCGAATTTAAGAAAACTTCGGGGTCGCTCAAAAGTACCACTTGGCACTCAGTGAATTAGAGTGGAATTCGTCTAAGAACAATAAGACTGTTTGGGTTCGAGGTTTTTCATTAGACCATCCGACCAAACTCAGATTGACTGCAGCCATTAAGAAACCCGTCCGAGCCCGCAAACCTGAAGTCTTAGCAACGGATTGTGGAGCTGTTTGTCCACTACTCACCGAATATTTCCAATTTCTCCGATAAGACTCACTCGTCATCATCATCATACAGCGTTAGGCAGCAGAGCGAGCTCCGTTGACCACTGCCTCTCTCGCCATGTTACACTCACTTATTCGTTCACAACCGTTATTTTCCTTTCATACCCAAAGTCCGTCAATCTTTCGAGAACATGAAAAAAGAAATCGAGCAGTTTGCTGTCATCTCCGTCAATGATACCGTCTCCTTAGTCTTGGAAACCGACACCCAATGTTGCTTTCACTGCGACGCCTACTAGAAATGGACGACCGACTAACCTATTCCCAGCGAACAGTGCCATTCGGCCGTTGGTAAGAAAGCACGTGCTATCATTGAATCAGTTCGGAAATGGCGCCATCATCTAATCGGTATTTTATGATAACCACTGGTAAAACATCTGTTGCATCTGTTCGAGCTCAATTATGAAAGCAGAATCAGGGATGGCAAAGCCCAACGGCAACGTATTGAACTGTCTTGTCACAGTTTCGATGTGGTATATCGACAATGAAGGGGTGACCTAGGTGCCGACATATTATCCCGCTTCTATTGCACAGCGTCGTGTAATGCAATAAATCTTTGAAAACTTCATGACTTGCTGTGTCAACCTGGATTAATCAAACCGCTCCATTTCATTCGTTCTTGGAATTTATCTTTTTCGGTGGAGGAAGTGCGACCAATGACATCTCGCTATGATGTATGCGCTGAAGTGAAACCTGGATTTTACCAATCGTTAGAAACGCCCATGAAATGCACACATCCATTTGAGAAACTGAACGTGAATTTTAAAGGGCTCTCGCCGTTAGTATCAAACAAAAATACCTGTTGCAGGTGATTTTTTTCAGTTTTTGTTTGCCTGTACGGATATGAACTCCGTCAAGGTATTTTTCTATAACGTGCTTGCGCATGAGTGCAGTGGAAGGGGATATACCCCATGATCACTAGGGCCCACTGCACTATTATGGATAACTAGCAACCAGATCCTGACACTTGGAGTGAGAACCCCATAAGGTCCCAGTAGGTCAGGTGTGGTAACGAGCCGGATGACAGTGGATCACTGTCTACCATCAAAGTGACCAGTGTTAGTGGGGATTCGAACCTCCGACTCCCGAGGCGGCAACCATCACGAGATTGCACTTTAACGTGGTGTGATGACTTGCGTGAATCCGTGATCCAGAGTTATGCAAGATAGCTTCCTTGTCAGGTCAATGGTTAGAGGCTAAACGAAGTCCAGTCTCTGCACTAGTTGATGGGCAACATCTCGTTTGAACCACTGCGCCCCTGGAGGACACTCCGGAAAATAAACACGGAGAGAAACAGTTTACCGGCCTGAAAACGCCAAATGATTTGTAGCCTGAGAAACGGCCATAAGCAGTGGTGGATTAAAAGGTGTAGAAAGATGGAAAAAGCCGCACGGTCGGCAACAGTCGCAACCTTTTCTGTCTAATTAGAAATACCGGTCCACGAAAACCAAGTGTCGATGAATTGATTAAAGAGGCGAACGGTTCACTGACTCAAACTCAGAGGCGTCGTCTAGTTGGTTAGGCGGAGCATATCGATGAGCAGTTTACCTTTTTTTATTGCATGCTTGTGCATGAGCGCAGTGGAAGGGGTATATACCCCATAGCCACGAAGGCCCACTGCACTGTCAGGTATAACCAGCAACCAGACCCTGAGACTTGGAATGGAGGACCACATAAGGCCCCAATAGGTCAGGTGTGGTAACGATCCGGACGACAGTGGGTTACTGTCTACCACCAAAGTAACCGGCGGTGGCGGGGATTCGAAGCACTTTTACCAACAGGAATGTTGAGTTCCAGCTGTGGTTGTTTACACCAATATTTCGTCAGAAACCGGAGTTTTCTGTGACATAGACTACCTTATTGTATAAATATACATTATTCGTAAGTAGTATGTAAACGTAAGGAGGAAATTTCCCCGAAAGCACACGACCGGTTCCGCGGTTGTTGTCGCTCATCAGGTATGTGAACCCGGTACTTCTAAGCCAATTCGTCTTCATACTGGTACACTGCGATGTTATATGTTCACGAGGATCTTATCTGAATCGTCTTGAGTGTGAATGGACACTGCATCGAAGAGCCCACATATAAACCACAACTGTGATTTCTCACAGCTATTCGTGTCTCGTTCACCGCAAACCCAACGAACGACGCGGCTGCATGTGCATGATGAGCGGCAAAAACCGCGAAACCGGTCCAGCAGAAGTTAGAACACGAGCTAGGATCTACGATGAACAGTAATGTAGATGAGCACTGGGCTCATATCAAACAGGCGATGCACATGGCAGCAGGTTTTGCCTGTGGTCCTAGATTCGATGTCCATGAAAGACACTGGATCTCGCAAGAGTCGCTGAGTATAATGAAGCAAAAGCGTCAGCTTTCGAACCGTAAGGAGATGAATAAGATGCGGAGAAAGCTGCAAAGACAAGTTACGAAAAGCCTTAAGAATGATCGCGAAAATTGGTGGGTCAAGGTAGCCGAAGAAATGGAAATAGCAGCTGCTTCAGGTAACAGTCAAAGACTGTTCAAACTTATTCGTGACACAGGTGGACGGCGCATCCAGGTCAGTGAAACGATTTGCGATAGAAATGGAGAACCCATCCATAGCAAACAGCAAAGGCTTGATCGTTGGGTCGAATACTTCAAGGAGCACTTGAGCTGGCCGCGCGCCAATGTAGTGACTCCCGTGCCAACAACTGCGACTCCTTGGGTGGTATCACTTGAGCCCCCA
>STRG.12157.1
TAGTCTTTCTATGGTGTCTTAGAGTACCCCATTCTCCAGCTTGGCAACGAAAATGTCGGCCAGGCCTGACAAAGGCTCCGGAGTTGTGCTAATGAATCGCAAAGACTACATTGATAAAATGGATACCATTCTAAGTGACTCGACAAAATTTACGGAATCCAAAGGAGAGAAGGACAGAACCAAGGCAGTGGAAGAACAACTTACTGCAGTCCTGAGACTATTGAAAGATCAGAATTATATTTCGAATGGCAATTATGAACAGTTACTACCTACTGACACTAGTATTCCTCGTCTATATGGCTTACCGAAGATACATAAATCGGAAGTACCACTAAGACCGATACTTGACATGAGCACTTCTGCCTACCACTCTACTGCTCGTTGGTTCGCCGGTATACTGGAACCAGTGCGGAGAAGCATGGCTCAAAACAACCTTAATGACACATTTCAGTTCGTAGAATTAATAAAAGAACAAAATACGACAGGACTTAAAATGGCATCTCTGGACGTAACATCACTATTTACGAGCGTCCCACTTCTAGAAACCATCGAATGTTTGTGTAAATATAAAATCGAAAATGAAATAAACGTTGGTATTCCGGTAGCCAGTCTGAAAGAACTACTACTACGATGTACTCTTTT
>STRG.73200.5
CATTTATACAAACCAAACCCGCAGTACAATTAACATGCTATTCCACAGTCTTGGTCTTCTTGCTACTTTGGTTTGTGCATTTCCGGGTGGCAGCGATTTCAATACATCCTATCAGTTTGGATATTGCGAATATTACTGTATTCTGTCTTGGCGATCGAGAAGAGTAAACAAAATGTCGACTTCTCAAAGTAATTGTTTCGTTCTGTTTTGACCTGTTGGAGAAAGAGTTCTCAGTGCTCCAAATATACGGACAGAAAGTCGATACACTCACCAAATGTGCAAACGTTAACACCGAAACGGATAGCTGCTTTATGTGACCTCCGTTACTGAACTGAGAAAGCAAGTTTGGTCTCTAATCCAAGACACACTCATCGACAGAAAACGGAACAAAAGCAAACCAATGAGAGCCCAGAGAGACTTGTAGTTAAGGCGTTCGACTCACAATCGTTCACCCCGGGTTCGAGTCCCCGTGGGGGCTCGGTGGATGCGCATTGCGGATGATTCCTAAACAAAGATGAAATAGCTGCACGGTGCTTCCATGATTTTCAATGGTGAGTTAAGCATCGAAATGGCATGACGAATCGTATTATATCAAGAAAATTAAAGTTCGTGTTTAAAATGCTGTTCAGATCTTTGTTTGCAAAATATCCTCCGTTCCAAGCAAGAGTTGCCTGCTATCTCCAACACACACCAGTTATTCCCCTGATTTGTAATGTGATACACGCGTCCAAGTTCTCCATGGTCGCGGGTCTGTCTTCGTATACTTTTCTTTACGATTAGGATCACGGAGAGAAGTTTAACGAGTATAGATCTAGAGACCGAGGGGACTGTCCAACTGGTTCACCACCTCCTATCCAGCTTCTCAAAAAGGCTTCCGGATTATTGCTGAACGTATGCCTCCCATATTGACAGACAAAGGGAGAGCGTTGACTGAGTTGTACACTAATCTCGTTGCATAAATCGCAATCTCTTTCTCATTCTATCTTATATATCTTGTGCAATGCGAATGTGATGGACTTTTGGGCGAATGTTTTCAACTGAAATTCAAGCACATGTTCTTACAAAAGTCACATTAAAATCCAATATTTTCCAGCATACTGGTAACTCACAGGAAAAAACTTGGCGGATAGGATATAAAATCATTTTCATATGAAGTCAACGTTTTATCTCGGTTCATTGTAATTGCGAGCACCATTTGTTTAGATTTCCGAGTTTTCGTTTAGGCAATTGAGAAGATTGAACGAAATGATTCCTTTTCTACGGATACTGTGGATGAGAAATCTGCGCGGCTTCCTCCGCATTCCACCTCTTTCCGGACAAAGACACCACAAGACACTAACCAACTGCGTCGTCTCATTATCGTTCAGCATCGCTGCGATCGTGAATGGTTGGTTTTCTTTATCCCACCCACATGCTTGTGACGAACAACCAGCTGCGCTGATTTTCATTGCTATTCCTAGCTTGTGCGTACACACACAGATGTGCTCACTCAGCCGGTCAGCTTTCACCCAAGGCATGTATGCCCCGTGGATCTTGTGTCTATCAAGCTTTTAGGCGACAGGTGGACTGAATTTCGATAGTGAATGTAGCTGAACGCGTTGTCTGTGGTTTGTCTCCGACGCTCATGAGCCTATGCGCCTCGTCTGACATGCTTGCAAGTCGTACGAGTCGAACTTCTGAGCATTGCAGATGGGACGCAGTGTATTGGGTTCGTCCGTTCTGCAGAGCAGTGCTACTTTTGCCCACTTCCATGCATGAGTGCGACGGAGGCGGTATGCCCATCACCGTACCCAGTGCGTCTGGTATGTGACGCTGCGAAGTATGCCTCCATGTTGTAAACATGTCAGGTCAGGTGCATTGGATCATAGCGACTGAGAATAACCACGGAAAACGCATTCAGCTGCGTTCGCTATCGAAGTCCGATTCACTTGACGCGTAAGGCCTTTTCGGTCGCAAGGCCTGCGGAGCAGATATGCCTTAACTGAGAGGTGCGTTAGCATGTGTTTGCAACGTGAATGAGCGTAGCCGACTATCGATCGCCAAGCGGCCTTTGTTTGCATACATGGCAATGGGACCGGAAAATCAGCTGACCGAACCGTCGCCGTTCATTCTGTTATTGATTGATCGCTCACTCAATCGCAGCACTTTCAGTCCAAGCCATCATGCGGCAAGTCAGCGGAATGGCGACAGTGATTTGTCTCGATCGCCCACGGTCCTATACGGTTTACCTGACATGATTCCAGCCTGTGAGCGGAGCGCTTTCGATCGTCATATATGGGTCGCACTGTAAGTCCACTGTGCAATCAGGGCTAACGGCCAGACCTGATCCTGGGACTTGATGTGAAGAGCCACAGATGTCAGACATAGAAACAGGCCAGGCCTTAACATTGACCGGCGGTGGTGGTTTTCTGTGGCTGCCAAGTTTGATTCCGCCAGGGATACATTTTTCTGAACCGTTTTTAATGTCCTCCGAGGTGCAATAAAATATAAGCCTGATTGTTGTGCTCACAGATTCGGTAACGGAAGAAAGGCGCACGTGTACGAGTGAACGTGTATTCAGTACAAACGTACGGCAGACACAAGTACAGGCAAGCACGTGTAAAGCCAGCACGTTCGCAAGCACGTGAGTCAAGGCTGTGTGCAATCGAAAGAGCAAGACAACTGTACAATCGGGTTAAGTTGCACAAGGTCGTGCAACATGTGGCACAATCTGATTGGTCAATGCTGTCCGGGATGAAGCACGGCAAATGTCAGCTGTGTACGTGCGTGAGCGTGCGTGCGAGATTGTCTGTCTAGGCACATGCCAGTCCAGGCCGAACACAACACTGATGTTTAAAATAAGCTATCTGAATATCCCTACCTTGTGGTAGATAATGTTCACGATCAGCTCTGAAACCGTTCAAGTAGCTGTTTTTATTTCACTGCTTTTCATTAAAGAAAAACCAGGTGAAGCATTTATTGGTGACAAAAAGAATGGATTAGGTCGAACCCGAAACTTGGAGTGGGGAAGCACGGCACTAACACGCAGGGAGCGGTGATCTGAGTAGGGTGAGATGCACATGTCCAATCTGTACAGGTCCAAATAGATAGTAAACTCCATGAACCGAAGGTCCGAAGGTGCATTGGTCGGTTTTCCACATGTACATCAGCTTAAAATCAAGATAGCGGCCTAGAGCATGGCGTCACAACACACTAATAGATCTGGTGAGACAGTTGCCTTGGCGAATAGGGGTATGTTGTTGATACTGAAGAACGAGCATTGATGCATATCACTCTAATCACATATTGACTATTTTCCAGTTAACAACCGGTGACCGGAAAAGACAATACAAGATAAGATGTGAGACACTAGACACGCCTCGTTTCACACAAATGTGGTTCGTGCACTGCACTGCACCTTTAGAGTTGTTGGTCTATGATAACTATGAACCAATCCGAATGAGGCACTAGCGCAATTAGTCTATGGTTGGCCTGAGATCAATCGGATGACCTTTAGGTGACCAATGGTATTTGGAAACGAATAAACTCAGTGTGATTCCTCAAGGTTTTGTATAATCGGCCACCGTTGATCATTGGCAGCTGAACCGTGGTTATAATCTCGTCTGTCCGATAAGTAAGCATGCTATAACTGTGCTAAGTATTTCAACAGACTTTGGTTGTCTGGAGGGTCGTGTTCAAAGAACGTGCATTGCGTCCTTCCAAGACCGTCGGTGTTAAATAGCCTGGTAGTAGTATGGTTCGAAACCACGTTATGCTTCGCTGCAGAAAATGTTCACAAACCTTTTACGTAAGCCAGTTTCGGTCATTTATTACTGTACAGTACAAAAGTTAAGAAAGAGTCTACCCGAAACCAGTGTTAGCTAGAGTACAATACGGAGCACGAAGTATCGGACTCACTCTTGGGAACTGTTGAGTAGAGTGAGGCCAATAAGTTTAATTTTAGATCTGTATTAACCAGTTGTTCACATGAGAACAAATACAAGATCAGGTATATACAACTGATACTTGACAAATAACCAGGTGTTCTAATCGTAACGTTTGGAGTAGGAAATTATCGGGATCCTTAAAACCCAGAAGAAAGCAGATCGAAATTGTAACAAGAACAAGCCTACGGAACTGTATGTTGATTCTATTGCAGGGTTCATTTGTATAAATGTATATTCAAAGCGAATAATTGGTCGACAGAAAGTTAGCCAGTCACAGCGAGTTTTTGCCATACTGTTCCACGGTGATTCTGATCGAATGGAGCTCTCAACGTGTGTGGCCACCAAGCTGTTCTCAGTCGTGTCCCGTATGATGCCCGCTGAATCACCACAATATTCATCCCTCAATAGCTTCTCGTCAATTTGGCTTACCTATCGTACAGATCTTCGAACTCCGGTTGGTGGATGTGGTTGGACCTCTTTGACATTCATCTGCATTGGTGGAACAGATGGGTTATCGATTTCAACATAGTTTTCGTTCAGATCCTTGGTCGGAACTTTGAAATCAATCAGGCTGAGATGGCGTTGATGTATGGATGTATCATCCAGATGTATAATCTCAACTGTAGACTGACCAAGTTGCCTCGTAATAATTCCACGAGTTAGTCGAAGTACGTTGTCACAGAACTATGTGAAGTCACTGGAATCAGTACACATCAGGGATGACCGGAACCTTCTCGACCTGAATGGAACAACCGAATTCTTGGTGGTGGTGTGCACTGCGTTTCGGTATTGCAACACTAAACTGTTGGGGAACGTCTCCAAGTCGGGCAACGTTCTCGGGTTGCCCGATGCCTGTGCACTTTTCACGGGACGCAGCAAGTTCTCTGATGCACCATTTGAGCACAGGTAGCGTGATGCCGTACGATGTGGAAATCCGATCTTGTTATGACAATCTTTAAACTTCGTTGCCAAGACCTGTAGCCCGCTATCTGAAGTCCTTCCCGACTGAAGCATTCCATAACACCTGCATTGCGAATAAGGCAGTTCGCATACTTGTCAGGAACATATCCAGCCATTTGGAGAATGAGCCTATCTGCACCAAGATTTGCTCTCGGTTCAAGAATGGGCCACAGACGCTTGCATAGACCCGTCGCCATGGAATGCAACTTTCGCGTCAAGGTGTAATGATCGTAATGAACTGAACTGATAGTCCGTATTGAAATTGCGCCAACCCAGGACGACACAAACCAAAGTAGCAAGAAGACCAAGACTGCAGAGTAGCACGTGAGCTGTATTGCTGAACGGGTTTGTATAAATATGCTAAATTAGGGAATATAATTGGTAGACTCGAAGTTGACCAATCACGGAGCTTTTATCGGACTTGTGTGCGGCGATCCTGATTGGTTAAGGCTCATCTGTGTACGTGGCTGTGAAGCTGTACCTGGCCGTATCACGTATGGCAGCTGCTGATTCACCACACAAGGATTTCACTTGTTTGGCTTCGACTTGAAGCTGTGCAGACTGGAGTTACAGTTCTTTCCTCTGGTGCAGATGACCGCGTCCAGTCCAGGCTACCAACATGTCTGTCGAGTCATCGATTTCATTTTCTCCACATTCAAATGGCCTCTGTGCGATTCATGCATAGCCAGCTTACGCAATGGAGGTGGTATTGTAAGAAGGACGACAAGACAGGATAGGACACTTGTATCTCAACGAACAAACAAGTCAGATCCATCGAACACATACAATCGTTTGTATAGGCCCTTCTCCAGACTCCGCAGCACCAACATTGCTCTTGCGGCTGCTTGAGTGTTTCGGCTGCGTTTTGGTCAGTTGCCTGTGGCCGATAGCTTGCTTCTCTTGGGCATCATTTCTATTCGGTTGGTCCGATTGTCTCAGTTGATGGCTTGATCGGCAGTCCCTCATCTGGGCTATCTTCCTGGTTAACCGAGATCCCGCTGTTTCCTCTCAGCTGGTCAGTATGCCCCCTTTTGCCTGCTTCGGGAAGCCTCCAACATATTTGCAGTCTGTTCTTTTGTCTGTGGCCCTCGTTTGGTTCGTCCGTTTGACTTCATATTCACATCCTTCTCTTGCCCCTGCATTCCCTACTACAGTATGACAAGTCGATGTCCACGACAAAGGACTCCGTCCGATTGTATGATGAGTTTATCTCGGAGCACAAAAATTGGGGATAATTCCGTTTCACTTCTGGTAAAACCGAGAAAAATAAATTTCGTGACACCTAATTTCCACCTTATGACTTTAATCGATACGTTTCGTCCATCTAAGATCTCTAACAACCGTTGCAATCGGTGGTCATGTTCTTCTTTCGTGGACCCAAAAATGAGCACATCTTTCCGATATACCATTGTAAAGACCGGTCGTGGAAAATCCCCCCAAAATCACTGCAGTTCCATGTTTTCCTTAACATCACTCGCTTATTTACTCCATTGACACCATTGTTTTATGCACTGTATGTTTTTACGGACCAACGTTTGTTTGTTCGCGTCCAGCGCGCTGTTTTGTCATATCCTTGTTCTGGACCTGCGTGACGCACGTGCTCCTCTCTCGCACGCTGCAGTTCGGTTCTCACTTTTGAGTCCTTGTGATCGCATAATTGAGTTTTGTATCTGTTTCGTGTCATAGTTCATCCAGTAATCTAGTATCGTAGAATTTCACGGATAATCGCTTTCTGATTTCAGGATCCGTTGCGAATTCGGCTACGCATTGCTCAAACGTGTGTCACAACCATCACCCCATAGATACCGTGAATTAGCTTGTCAATTGTAGCATGAAACATCCCGGATGACACACGCAGTCCGAATGGTAAGAAATTGTATTGAAAAATGTCTCTTGGAGTGTAGATGATTGTTAGTGGTTTAAACTGAGTGTTCAGAATTGATCGGCACAAATGTCTTAGCAAAGTAAATAAATGGTCGATCATAAGTTTATCACAGAGATTCTGACTGGCTGGAGCTTCTCAGCGTATATGGCCACGAAGCTGTATCGGGCAGTGTCCCGTATGGTGCCTGCCTAATCTCCAAACGAGGGCTAAGTACTTTGGTGCTTTTTCTTGACGTGCTGAAATTTACTGGGTCGAATACGGAAATTCGCAAAATTGAACTATGTACAGCTAAAATAAAGTTACACAATGAAAATTTTTGTCGAGATTGTCTTACCTTGCCTCTGAATCTCAAACCTCCTTTGCTGGGTTCGCGCTCTAGCAGCATACCCCGTCGATGAGTTTCCAAGGCACAAACTGCTACTGTCATCCGTGTGCAATACAATGAACCTAAGTGAGGATACCGAACGGTTTCGTGTGTCGGAAGTAGCGTTTGTGATTACCGCACGTGTGAAACCGAAAAGCGTGAGTGATAAAATGATTACCACAAACTGACAGGCTAGGTAGCTACTAAAAATTAGCGAAATTTCAGTGTTTTTGTGATTGAAATAACACTTCTCTGTGGTACTGCTAATCGCTTGTTGACATTCCTTCTCTTTTATGTTTCCCTGCAGCGAACTTGTAGAAATGGGTCATTGAATCTGAACACAGAACACATGAAGGCATACAAACCGTTGGTTCTGATGAGAAAGCTCTTGGTTCTCCGCACTTTGCTATTACGTGCCTGTGCATGAGTTTAGTGCCAGGGGTATATACTCCATTCCCTCAAAGTCCCACTGCACTACTTGGGATAACCGGTAACCTGACCATGAGACTTGAAGTGGAGAGCCACATAAGTCCCAATCGGTCCGGCGTGGATGCGTGCCAGGTAACAGTCGATTATTGTCTATCACCAAAATCACCGGCACCAGCTGGGTTCGAAGCTCTGACTTCCAAGGTGATAATCAAAAGCTCTGAACTACTCAACCACTGGTAACCGGTTAGCTTTTGGTTGGTCCACGGCTATCAGACACTAAGCACACCACTTATGCACCCAGATAGCCATCTAATTGTACCTCATGGTTTCTTGTTCAAATTTTTCATGAAACCAATATGCAGGAACTCACTCATCCGATGTGATACTCAGATGAACCTGGAAACACGCTCTGTGATCCGCTGCACTAAGGAGGCCGTTCAATAAACTGACCTTGTGAATCTCGAGAAGAACTGATTATTCATACACTTATCC
>STRG.15663.4
ATGCACCGGCTATTAAAAGCGTTCCAAATCAGCAACGAAAATACGGAGAACGACTAACCGTTGCCTGTTCTGTATCCGGGAATCCCCTGCCAACCATCATATGGATCAGAAATGGACAATCGTTAAATTTGGTAGACAAAGGTGTCCGAATTGAAGCCATTCAACTGTCCGAGGAAAGCATTGAATCTGTGTTGGAGATTGTGAAGTTGGTTCGCGTGGATTCCGGTGAGTACGAGTGCCGAGCCAAGAACTCACTGGGAACAGCCAGCGCCAAATTTGTTTTGCAGGTGTCCCAGTCGGAAAAAGAAGAACAACAACTCATGAGCAACGAACTAGTGCCGTGTACAGAAGAGCAGCGGTACTATTGCATGAACGGTGGTCAGTGCTACATGTTCAAGGCGGATCGAAATGTTTTCCAGTGCAGGTGCCCACCACAATATTTTGGTGACCAGTGCAACTTTCATGTAGCCGGACTTTTGGTTGTCATACACCGTACTATGGCAGACGTTGTGAACGGACCGCGGTCGATAGGGAAGAGTATAAAAAGTTGGAAAACTTATTGTCAGGACAGACTAAACTCGTGGTCATTTTTGGCGCCCTGTTTGTCTCCACATTCGTGATGCTTCTGGCCTTGTCCGTGGTTTTGTGTCTATGGCGAGGCCAGAGATGCTAATTTGGAGAGCATGTTCAAAGAAATGTCGCATGATGTGATCGCTCATCTCACTTGGAGCATATGGGGCAGCTTTACACTACTGGCAGCATTGTTACTGTTCCTTATGTGCACAAGGCGAGATAGATTTCCGAAAAAATCCCCAAAAAGAAAGCAAAGGGATACTAACACATCAACTAACGACAGAAACGGTGTGCTCCGCAATCCACTGATACACGCTTCGGAAGGTTCCGATATATTGGCTCGCACGGAAGATTTAAACCGTTCAGAAGCTGGAATGCCTTCCATGATGCATGAGATGAAATACCTCAGACCGGAGAATAACCAACGTACAGAACGAATGCCCTATATTATACATACTGGATTGAATCGCTTATCAATGAACAAGGAAGCATTACTACCCTACCCAACAAGAATACCACCCGACCCCTTGTTTGATCGTGATTCCGGAGTGATTACATCTTTCTCAAACACGCTGAATCAAAAATCCGGTCGCAGTTCTTACGGGGACAGTGGATACCCAGTGTCAGATATGACGCACACATTTGGCACTCAACTGGCCACACTTCCATTGGATTTCAGTTTGTTTCAGCGCAGCCCTCGCTCGCTCGGCCGCCCAATAAATTCACAAGTGATCTCATCTAGCACTTCTCCTTAGATACTTGTAATATGATTATCGGCAGACAGCACAACTACGAATTCATTTTGAGAAACACTAGCTCACGGATAAACTCATTGTGAGGCAGGCATGGAGCAGTAGTGCGGTGAAGTGGAGTCTGGAAGAAAGAGGATGTTCACATTCTGGTGGTGCTTTTTTTCTCATGGACGCGGTGAAAGTGATCCAACTTTGGTACATGAACTAAAACACATAATGTGCACACAAACTTGAAGCAGGTTGCGTTTGCCTCGGCACTGACTTCACACAACACACATGCCCACATGCGCACACACACACCGGCACACACATTTACGCATACACTAGTGTGACAAGTTATTTCTGGGATTCTACATACTGTGGGGTCAAAAGAGCAATTCTGAACAACATTAGCGGCAGAGTCAAATCAATCTGAGATGAATGCACATCTGCTTTATACATAGAAATACGTCTGATACCAGTTTGTACGTACACGAAGACCCACTATCAGTAGCGTCCAATGTATGCTAATCAGTTATACTTCGCAGTCCTTCA
>STRG.79098.1
CAGCACATGAACAACTGTTAATCGGGATCCAGTCTAAAAGGACAGCCTCAGGCTTGTCAGTGAAGACTATTCCTACACCACGTTGACCCACAGCTCTAGCTGCTTCGTCTCCTGAGGTGCGCAGGAAATACCTCGATGAGATACCAGGAGCAGTTAGTTGAATTACACTGCTCGAATCTTGGATGCGCGTTTCACTTAAGCAGCAGACATCGATCTTCAGAGAGTTCATTGTGAGGGCTAGGCACGCCTGCTGACCGGCCTGCATGAGTGTACGCACGTTGAAGGAGCCGAGGTTCAGAGGCTGACGGGGCTTGAGGAAATGTGAGTTACCAGACAGGATTATTCCCGACACTGTTTGACAGTGAATCGTTGCGAGTATCGACTGTGTTATCAGTGGGAGCATTATGGGTGGATAGATGGGGCAAAGAGAGGTAGTTGGGAACAGAAGACAAAGGTTGAATAACAGAGAGGAAACTCTGAGCAGTAGCCCACTTACCACTATCCACTTCATTCGATGCAATGGGCAGCGCGGTCCTGATTATCCTGCGCGACGACCGATGCAGTATGGAATTTTTTGTATTCGTGCAGTTCATGGGAGATGTTGGACGGGTACTGCTAGGGTGTCCAGCCACGAAGTAGGAGAACGATTATGGCCCTCGTCCAAAGCCTTTAGTTCTAACGAGAACCTATCCGCAATGCAGCGGGATGGCTTAGTGGAAGCCCATTTGCTTGGATCAGTTATTCTTCCACTGATTTTGCCGATTGAGTTGCCAGCTCAAGTTAACCCTCAACCTGGAGGACCAGGAGACTGAACTTTGTCTGACCACTATCCATTGACCTGCCAGGCATGATTGCATCTCCGACTTAAGGAAGCCATCCTGTATAGCTCTTTGGGTCATAGAGGCGCGCAAGCCATCACACCATGTCAAGGTGCAGTCTCGTCGTTTTCTGCTTGCCGACAACCTGTAGCTGGTAAAAACTAGATTGAACATCCAGGCAGATCTAGCTAGTATAGAGCATTGGATGGGGAGGTGGCACCTGCCACTGAATGCAGGGAGATGTGAACAAATAACATTGGGATTAGCGTCACCCTATGTAAGATGACTAATTCCACTGACGTTATTACCAGTGTAATCTTGCACGTAGTGTCAAGGCGAGTGGCGCACGGACGCGGTTGATAACTGCAGCCATAAGTCGAACGATGCTTCGCTGGTAGTCAGGAAACCAAAGTCGCGAGCCATAGATATTTATGCGAACCTGCAGAGCAGCGTACAGAGTGATAAACGATCAGAAAGGACTCGCAAGAATGTGTCATCGTCGGTCGAGTCGGGAACAGCTTGTTTCAAGGTGGTAAATTTTATACATAAGATAGCAGTGATTGCCAGAAGTTTATGTCGTCACTATAGCCGTATGAATCATGGATCTCGGGGTGCGAATGGGACTCCTCAAAGCCGGTACATAACATTTCGGGGCTGCGGACAAAGCATCGAGGCATTACACCAGCTGACAGCCCTTGAAGTACAATGTCCAAGGCCTCGCATATGGTCAGCTATGATACGTGATATTCATGGAGCCGACTGATCTAGTAGGAGATAGCCGTGTAAAAGTAAGAGGTAAGGTAAAGTTGGTCCAAGTCCGGCCAGTGGCGTTTGTGCATGACAAGGCATTGGAATCGATCCAGAGGAGGTTCATGCGATCAGTGAGGTTCGCTAGGGGTCTACCACGCAATCAGAGACTTTCACTCTTGAGTCGAAAGAGAGAGGTAAGGGTTGCCTCGTCAAGGTCTTTAGGTAAGTCTATACCAAATGAGCCACTCTTCACTCACGCGAAACCGTGCTCTTCGGGGGCACGAGCGCAGGCAATCGATTCCTCGCGCATAAAGCAACACCAAAGCCAACTTTTTCAAGTGTCTAGTGGTAAAATGGAGATGTGGTGTACATCATTATATATATATATATATATATATATATATATATATATATATATATATATATATATCTGAAGGAACTTATGTTACGATGTACTTTCAATGTCCAGTTTACCTTCAACGGAGAAATATACCGTCAGACCGATGGTGTAGCTATGGAGTCACCTCTAGGCCCCTTACTTGCTGATATATTCATGGCTAAGCTGGAAAACGGGAAACTTAGCGATACGATAGAAAGTCTGCCCATCTACTGTCGATACGTAGATGATATTTTTGTCCTAACTGACAGTCATACACGGCTGGAGTCATTGGTGGAGGAGTTCAACCAGGCTCATAATGCTGTTGACTTTACGTCGTAAGTAGAAGAAAGGAACACTTTCCACTCTCTAGATGTGCTTCTTTTAAGAGGTGGCGATGGCAAACTGCTCCGTCGTGTATATCGCAAACCAACGTGGACAGGCCAGTACACCAATTTCGCCAGCTTTGTACCTATCGGACGTAAATATAACCTTATTCACTCACTCGCAGCCCGTGTGCGAATGATTTGCTCGAACGAGACGGTGAGTGATGAATTAGACATTTTTAAGCAAACGCTATTGGATAACGGATACCCCGAGCGCTTCATTCAAAAGAACAACAGAAAGGGCAACAAGACAAGCGTTAGTGACCGTGAAGAAGAAAGATTTATACATTCATCTCCCTTTCAAAGGAGATGACAAAAGCGAGTTACTAATAAGACGCTTGGAAAAGGCAATCGCTCGCATCTTTCCCGCTGCTACACTGCGTGCCCACTTCACCAGTCGACCAGTGATCTCGACGAACGTAAAAGACAAGTTACCTGTCCTCACCTCATCCATGCTAACCTATTCGTTTGTTTGCTCATGTTTGGCAAGCTATATAGGTAGAACGACACGGCAACTATCACAAAGGATCAAAGAGCACAAACCAACTTGGCTGTCGACTGGAGACAAAATCCACCACGAGCGCGATTGTGGCACACGTTGCGGACACTGGACATCACGTAAACGACGACGCGTTCAAAATAGTCTACAGAGTCCCTACGAACGCGCCG
>STRG.70561.2
CACGTTTGTCCTATGTGTGTCATACATTATTCCGGTGCTGGCGAATTTACAGTTTTGTTTGTATTGGGATTAACACTAATACAACTACTGCAGTTAATACTACTACTGTTTCTGCAAATACGGCGGATGCTGCGACCACAACTCCTGGTTATACTCATAAGGCTACTGTTTCCACTTTACTACTGTCACGGCTACTAATTCGACTAATGCTACTGATGCTGATGGTGATGCTATCACGCCTGTCATCATTGGTGGAACTAAGATTACCGTCACAGTTACGTCATCCGCTGTTCACCATAGAAATATATTTCTTCTGGAATGGAAGAGATAATATAGTGTCTAGTTTGATTCACTCATATTGCACTGAAAACCAATCGATATCCCATCACGTTTATATATTATATCTATATATATATATATTCATACACACGCCGATAGGCCTTACTTGCTTGCGCTTGGAAGTGCTTGCAGTTTCATTATGCTACTGGCATTCTCACTCATCTACGTGCGTGGTTGTGGCTTATTCACTGGCTGCTTTCGGGTTGCAGTTACATTGCTACAGATAAATAGAGTGCGAAATTTGCATATTCCGCTGGTACTGATTCAGAATAGGACATAAATGGTTGTGTAAAAGTCAAATCATCATGCAAAATCAATGCTGGGTTCATCATCGGACATTATGAGAGCATATCTGTTCCATCCCGAGCACGGTAGTTAGCAGTTCAACTCGTGTTCATTTGCCTCGGACTGGAGTCCTTGAGGGGACCCGATGGATGTCCTAACAAGGATAAAACAACTGTACACTGAATGCTTCCATGGTTTTCGATGTGGCTCTTAGTAATTTTACTGGTTGAGCAACCATCTGACTATCAAATCAAATCTCTGTCCACCCACATCGATGTTCTTTCTTCATTGGTGACATTGACAGGGCTTATCCACTAGGCTAAAACAAAGTTTAATCCCCTACGTGTGGTTCTGATTAGCACCCACCTTACAACCTAGTGACAAGAACCGACATTTCTGCATGACTGATGTGAACACTGTGCTTCATAGTGCTAATGATATCCGTCCCAATGATAATGTATGTTGCTCAACCCTACACGATTTAATTACTGTAATCTACATCCAGAGTTTCCCGTGATGAGCCAATTCTGATAAGGCACGGAACAAATACCGATAATCTAAGCAATTATAATTACATGCTTAAGTGTGATAAAAATCTTGGATGCTGTCACTTCGAGCTCCAGAAATCTTTGTCACTTTCTCAATCATTTTCGAACCTTTCATTTGTCAGAATTATCATCGGTTATTCTGAATGAAGTATTTTCGATGTTCATCGGACTCCGAAGATGGGATGACCATAGATTACCGTGATTTATAAGTCAAAGTGAAGTCAATAAACTAAATGTTTGAAGTCGAAGTTCGTTGCTGATCGGTTCTTGTCCGATGATCAAAGAAAAGAGACGGGCTGCCAATTGTACATGAATGATGTTACATCAAATTTTGATAAAAGTTTATGATCTCTCGACCCTTGAACATACAAAGTGAAAATTCGAACCGACAATATTCCAAATGGTAATGAGTGTGGTTACATATTATTTTGACTGGTCAAAAATCTATTAAGTGAAAAACATGGTTCAACCAATTGCCATCCAAACTGAAAACCAATAGAAAACCATTTTCCCGGTTGTTTCTACCTTCCCATCCAATTTGCCTTCAATTTTGTATGATTCTCACAGTTGCAATGTGCAGGAGCAAACGCGGCTTCCCTATTTATTTTTGCATCATTCTTCTTATGTACTTTGTCCAACAAAGCTGGTTTAGCACCATCCTTGCGGATGGAAACGGGTGCACTGTTTTCGAGATCAACCACACTCTGCCCGTGCAGTGCAACGTGGATTCAATGGTGTTGCAACTTTTCGAAACCTGTTCCAAGGTTCTGATCGGCTTCTCCAATTATGAAAACTCTTTTCAAGCAATTGCACAACAATGCTCATCTGCGTGCGGCGAATATCCGAGGTTTCTCCTGAGACGTGGAAAAGATGTTGATTCAATGTGCTCCTTAACGAATCGAGCCAGTCAGGAACCCATGATGGAAAAGAATTGCTGCCAATGGATACAACCAAGTACGTGTCAGGACAAATATTTTTTCTCAGACTGTGATGGCTTGTTGCATGCCTTGATAACGAATGGTAATTATTGGGATGTGTTGGTCTAAAGCATATGTGAATTGTGTATCTTTTCAATGGAGCTCCTTTCGTCGAAGTCGACAGGCTAATCTCTTCAACCTCAGTTTCAGGAGGAGTGAATGCGGTTAGAAAGCCCAAGGTTAATTCAAACGCATCTGTGCTAATTTCTGTGGAAAGAAGTCTCGTTCAGAAACCTGTGAAATGGGAAAAAGATTGAGTTAAGAATCATCCGATTGGGTAAATACCCACATAAGTTATCCAAAAAAAATACTATCCTTCGATTTAAATTGCTGCAGTCCAGATGAGATTATCCTCAAAAACCGAATTTCACTAGCAGTTCCAGCTATCTCATTGTGATTCAATCAACAGCTCTTCAAATATTGGGAAATGTGCTGTGCATCGGCGACGTGAGTTGTTCACTTAGGTTAAAAGATGGGTACATTTCTCGAGTTCATTATTAGGATATTCAACAGGTGGATCTGACCACATGGAACTGAGTATCTATACGGTATCCATAAACTTGCCCTGAGTAAATACGGACAAACTGAGTGATCGTTGGTCTCCTTGTTCGCAGTCAACTCACTCACCTAATCAATATTACCACTGGTAATACTCATATTTGTTGTTATTCACATCAGTGCTTACATTTATATGCCGATATCTGGATAGGAATTTTCCCAGTATTTCACGATTTAAAATGATGTTAGTTTGCAGTACTTTTGTCTTTGGATTCGTCGCATCTGCGGTATTGACTTTCCATCTATTTTCTTGAACATATAGTCAATGATTAAAAGTGACATTGTTGTTCGAATAATTTAAAAGTCGGTGGATTTTGGTTTGTCTTTTCTTTGAAAACCTTTTTTCAGACACTGAGTCCTGTCCCACTTCAAAGTTACCAACACTGTACAGTTCGTTCATCTATGTTTTCGAACCCACAACGGTATATGTTTGAACCCTCATTTCGCATACGGATGAATCATATCACAGCTTTTATTGTCCGATGAATAAAAG
>STRG.22144.2
TATTCCGTTATTTTTTCCATTCCTCTGCTGCAACTAGCGATTCAAGCGGAATTCAGGACCGATTTGACGAAAGCTCAACCTTGGTCTAGGAGGTATGGTGAAATGGCGCTCAGTCTATCTTTCACTTCACTCTGGAATTTGGCTAGCATGGTAGGCTCCAGTAGCCTGGACACATCACCCCGGGATACGATCTTTCTAGTTGTTCCACCAAATTCCACTGAGAGTGTGGCGCACACTGGTACGTGATCAGATTCAAGACTAGTTCCTTGGCAGTTTTGTATTCAGCCTCGTCATCTATAGCTTATTGCAGTGTGATCTATCTCAACCCAACCATGAGTTGACGAAGGTTGTTGCGAGGTGGCTAAACGGCGTTTTGCGCTTCTATTGATAGTGCTGGATATAAACAACCGGTGATGAGGGCATTCATTTGAAATCTTTTCACCATTGTCGGATCGTCAGCAATTAAGTCCAAAAGCGACCTCCTAGATTATGTTAACTCGATTCGATTCCGCTGGCCCTGGCAGCTAGAACGATGATGTCCGTTTTCTGTGCTGTTCTTATTAGGTCGCGAAGACGTTGATAGAACCTATCTTTTGCGGCATCCGGACTGCAATCTGGCATACACAGAAACCTCAAATAGACATTATCTGTTAGCTCGTTCTCTGCTTATCGCGCACGATCCTCCGATTGGCGCAGCACATAGTCGACTATCAACTGGAATCCACTCTAGAAGACTAGGGTTCTGTCATTCGGGACTATTCGAACGCCTGCCTGATCAAAGGCTCCAGCTTCAGGGTCTCCAGAACACCGCAAAAACAAAGTAACGTTCCTTTTGGTCGGCGATAGCATTGTCATTTGGCTAGGGTCTTGAATACGGGTCTCCTGTAGGCAGCAGATATCAACACCAACCTTCCTCAAGGTCCTGGATAACCCGGCACATCAGAGTGCACACATTATGCGTTGCAGAACTGAACGGCGAGTGTGGTCGCACGGAAGATGCTGCATCCGAGGGTGAAAGAATAAACCTATTAGTGTATCATGGACCGTGTCTCCATCCTCCATCAATCGCAATGAAAGAATTTAAAAGAACGGATGAGTTTGTGGATTGTTGTGCATCCAGCGGAGAGTGAGCAGAGCAATATTGTGAGCTGTTCATCATCGTAGAATGCAATCCAGTAATTCCATCAATCGTTTGTGGGCTCATACTGTCAGGTCAAGACGTGGTTTTCTTAGAGGCCCGCAACCGGAGCCTTTAACTATCTAAAATCTAACCTGCAGGGCAGCGGCACGGAGCGTAGATTCCGTAACCTACTGGGGGCCAGTGGCTTAGTACACAGTCCATACGCCCTTCGGATGAAGCCAGACATTTTGGGTGCCAAGTACACCTTTTCCGCCACAGATACCGGTGTGCATGGTGCTGTGTGCTCCATACGCCGTCCGTGGTGGGTTTTGAATCAGGGTTTAACAATCTCTCCTAGACTGACTATCAGTCAGGCAACCCGGTAGAGGGCGCCGGGTGTTCGCCTTCATCTCCACACCTTCGTGAAAACATCTACGCCACAGGAAGTCAGGGTTTAGGATTTCCTCATCAGAAACCGTTTGAGAGGCGTTCAGGGCAAGTAACCATCTCGGAGGCTGAGACATCCGCCCCCGACCATACTAGGGCGTTTTAAGATGGACAGGGCGAACAAGTAATGGTTTCAGATAGGAAATAAACTTTTTTCTCTATGCGTGCACTCGCGCAATGAGACGAAATTATCGCGCTATTTGGTGAATTCAGTTTTATATTCGAAAAACAGCTTTCATCCTAGAAGTTTGTTTTTTGGTAGTATGGTTATTTTATTTTGCCTGATTTACGTTGGTCGCGAAGCAGCATCACTGGTCCACGGAAACTGAAATTTTACCGAACACGTCAACGAATTCGGCCGCTTTGGGTCTCCTCCAGTCCGCCTTATTCTCAAACAGTTGCAGCTCCGGTTTGTTGAATGGGTCTGGAGTCGCACTTCTGGCTAGCTGGTCTCCGTTGCTCGATGCCAGTATGGTGCTTAACTACATCGGCAATCCGTGGTATGATCTGGGTACCTTGGTTTTACAGGCATGTCTTCGATTACCTCGGATTTTGCTTCTGCTGTTGGATTCCAACGCGGCCGGACGTCCGGCCAGTCGTATCTCTTTACGTAAGACAACCAGCCTTCCCTCAGAAACAGAGAGCCGTTGGTGTTCTGTGCTGTACAACTATATGGAGTTGATCACCAATCCGGAATTCGCAAACGCAACCAGAGAAGATGCGCCGGCACAAACAAACCGTGCCGTTCGCCTTGCGTTTCTCGACCAATCCTATCCCCACAGCAAGGAGGTGTTGGAAAATTTTGAGAATCAAATCAGATCGCTACTCGTACGAATAGTTGGTCCGAAACACTATCGTCAACTACAAGACATCCATCGCTTAGCCCACTGGATACAACGAGCCAGGGACACTTGTGTGAATGTGGGAGGTTTTCTTAACTCAATTCAACAGCAGCAGAAACAGCATCAACAACCAACTGCGTCATCCTCCTATGTCCCTCAAATGCTTAGAGTAAACGCGTCCCTGGGCGTGGACTCAACCGCAATTCAGAGTCTGGAACCATTTTCCGCGCAGTTACGCCTGCCATATAATGCTCAGCGTGAAATTTTACATAAAATATCCTCCTGTCTGTCAGTCGCCCACAACCGGCCGCACTGTTGGCAACGTTTCTGTTTGAAATGCCCTGATACGCTTATATTTTTGGCACATGCAAGTTTAGTTCTTGATCGTGAAATTTCGCGTAACATGTTGACGCTGATTCAGTTGGCTGTTGCTTCATCCACGGTGACGGCAAGCCAATCTCAAGACGGGTCAGCTCAGACTCCTCAAGAGACACGACCGGAATCCACATCGCATACGACTGAAATGCGTCTGGCTTTGAGCATGGCCCGTCATTTGATTCCGGCCTCTTCGACTCGTGTTTCCACAAGCAGTTCGGATGCGGTACTTTGCGAGCCGATGGGATCCGCACCATCGTCCATGCAGGCGTTCATGGTTTCTCCCTTGTTGTTCCAATTTATCCGCGTTTTCCTTTGCCATTGTCCGGATTCAACAATTCGAACATCAGCCATGCATATAGTGCGCGCAATTTACAAATCCACATCATCCCATACTCAACGTCGTTTGTTGCAATTGGTCCCTCTCATCTGGCCCGAGTTGTCCACATTCGCCCCATATGCGACTCAGTTTGTGAACTTGACAACTGAAATGCTCGTTGACCATCCAACTTGGTCCGGAAGACCGGTCTTCCTCCAGCGTGTGATTCAGCTGATGCTACGACGTCTACAAGCCGTTCGACGTCATCCGCGAAGGACTTTGTACACGAGCATCATGCATTTAATTCACCCTCAACAAGAATGTTCCGCGCAACTGACTACTGATGTTGCCACACTTCGTCGGATCATTCCTGACTTGCTGTCACAACGTTCGGCTCTTGTTAGCAATGACGCTGCTCTTTCGCGTTCTTGGTCCTCGGTAGCCGGTTCAAAACCACCAACTCCAGCTCCTTTGTCTCAGATTACCGCTTCCATCACACCTGCCGCTACCCAAATCGTAAACGTATCTATCCCTGTTTCACGTCGAACTGAGGACGCCGATGAGGTCGGACACAGTGACTTGGGCTTAGGTTGTGCGCTGGAACTTGAACCATGCCTGATGTGTCATTCGAAAGCTGTTGAAGAACCCTCATACGTAATGCTACGCTGGGATTCTGAACCGGGCAGCTCCCGTTTACCGGTGCGAGTAGTTCACTGGGTTATGCCGACACATTATGGCAGGTTTGTGGCCCATTTGGAACAAGCTATCTCACAACAGCAACAGCTGTTGACGAAACAGAATAGCTCCGCCACGGAAGTCACAACCCCGACCCCCGGTGCATCGGCGCAAGCGACGTCGGTTGTGGCAACCTCGACCAATGTCAATCATTCGGTTGGAACACCTCCGGGTATAACTGTAGCTTCGACCGGTTCCGCTTCTGTGTCTGGCTCATCTCCAAACGCACAGACCATGTCCCTGGCTATGATACTTGTCAAACCTGAGGTTCGATCTACCGCATCCGTTCACGTGTTCGATCTAGAGGAGATCTATCAGATTTCACAATTGACCGTTAAGTTCAACGTGCTGTACAAGCGTCCTCGTTACGTGCGCACTCTAAACATATACACCAGTGATTTGACTGAACGTTCCACCTCTCGACTGGTTCACGAGCCTTCTCTATGGCAAAAGGTGGCTACTGTACACCTGGCTCCAAATCAAACCGCTGTGTGTTTGTGTTTCGCTCACCCAGCACCCGTTCCATCGTGGTTGGGTAGCAAGGACTATGCTACTGATGTTCGTTTCAGCCCCGAACGTCTTCAGTTCGGTGCACCAGTACAACGTGTCAATGTGGGTCATGGTTTACCTATTCGTGCATCACGTCTGATCTTTGAGTATGCGGACTTCCATTCAACCGGAGCGGAAACAAAACGCGTTTGTCCCCGTTGTCACGCCTCAAATCTGCTGAGCACCACATGTCTGACATGTCACACTAATATAAACGAATGTTTCCGTTGCCGATCGATCGACCTGAGTGCTGGGGATGTTTATTTGTGCGCCAGTTGTGGCTCATCCCGGTACGGGAAGATTGAATTCACTATTGTAGCCCGACCGTGCTATGCTGCAGTGGAACCGTTACATGATCGTGAAGATCGGGACTCAGCATGTAGACAAATCGTGGTCTTGTCACGATTCTTGGTTCACAATGCACTCAATCTGGCTCAACCCATTCAAATGGATATTGCTCAGTGTCTGAATGATATAACATTGGCTCCATTAGGTACAAATTCGGCCACCGTGCCGTCCGGTGTCTCGTCCGATGGTTCTGCAGTTCCCAAAATGTCAGCCACGACTAACGACAAAGCACTATTGGCCTCATTAACGACGACTAATTCGCCATTGGGTGCAGTGCATGCCAGCTTGGCCCGATTGGCTTCATGCGTGGCCGAAGCAAATGCTATCAGTTTGGACACTGCAGCAATCACGCGTCGTTTGTGGGCCACGCGACAATCTGTCATGGAATTTGATCTGGCACAGCACAAAGCCGGTCCCACTGTGACGTCAGAGAAATCAAGCACCGACCCATCTGGGTCCGGTGGATGGCCTGATTACGAGGCTTTGGATGACTTATTTGACCCTCCAGTTGGTGGATGCTATTCTTGTTTATTGAGTGTGATTCATCACTGCGGTAGATTGCTTTTGGGCGTAGCTGAGCACAGCACTACCGAGGAGAAGATGAACAACAGCACCACACCAGCACCTGACCACTGGCTATTTGAATGCGCCTCCGGAGACAGTTCACAAATGGTCAGTGGAACAACGGACGCGAACCCTCAAGGAGGACTAACTTTATTGCAACATCTTATTACAGTTTTGGTTGACTTTGGTCTCGGTATTTATCCACGTCCGATTCAGTCTGAGCTTCAGTCTTTGATTATTCAACTTACTCGCGATAGTCCAGCGTTGATCTCACACCTCGGTCAGCAGCTGACGACAAGACTAATCCAGGCCGCATCTTGTCATGGAAATCAATCTCATCTGGTTTCCTCACTCGTGCACAGCGATGTCTCTCTATTACAAGCCAGTATCGAAACTATACTTCCCCGGCACTCAACTACTGAAATACCCGGCCATATGCGTCCAATGGATAGAAGAGCCAGTTCTTGGGAAATGCGTTTGCGTCCACTATTTCGTGTCATTCTTGGTCTAACAAAATCCAAATCTCTCAACCACCCAGATTTAGAGGCATCGCCCAATGCAGCTAGTTTACATCCACCGGTTGTTCAAGCTATTCTTCTGCCACTCCTGGAAACGCTTGAAGAGTTGGCCGCTCACGGTCCATCCACACGGAGTCTGGGTATTCGTCCTCACGCGCCCCGAGATACGCCGTCGACGGGGGATCGTCATGGCACAACAGATCAGAGTAAACCGAATCAGCTCGGTGCCAAAGGCGAAACAAGGCCACCAAGAAGATCGGCGACAAGTGATCCGTCTGCTCTGTTAGCGAGTCATGCAATACCTCCAATAAACTTTAACGCATGGCTGAATGAGTTTCCTCATGCTTCCTATTCCGCGTGGAATGATCGTCTGAAAAACCGACAGCATTCCAACGTCGGCACAAAGACTGTTGTGGGAAGTGCTAATCAGAACAATAAAGAATCGAATTTACATATAGGGTTTTCAAACTCTCGACAGAAAGCCCTAGTCACCCGATTTGCCTCACGCTGGCGCGCTGTCGTCAGTGAGCTTCGTTGGGCTAGACGGTGGGATCCACCCGCCAGTGTGCAACGTCAGTCACCCAACGATCCGATTCCATCTGATGCGTGGTTAACGACAGTTCTGTTCGATCCACCGGACAGCACAGCCCGCGCTGTCAATGTGTGCATGGATCTGCTCAAATCCCTCAGCACCTATCCCAGTCGCACACGGAAGCATATCAAGTCTTCAAGCAGTGCTCTAACAACCATCTCATCACATCGAATTCGCAACTCATCTTTGTTTAACCTGTGTCAAAAGCGTCGTCGGCTGATACTTTGCTATCTGACACAAATCTGTCTGCCACGATTGGACGAGCTAGCACCGGCTCGTGGTTCGGCATTTTGGGCCGACCCGTACGGGTCGTATCTTCCTCTGTCTTCGAATGCACACTTGCTGAACGCTGGAAATGCTTTCGTTTATAACTTCCGCCACTTGGTTGGAACTCCTGATTCGTCCAGCGCCGGACGCCTCTCGTCTGCAGAAACCACCGAATCTGGGCACGCGCCCTTAGTTCCCTATTTGTTGATCAAGGTTAACTTCTTGAGTCACATAGCTCATGTGGTTGAACGATTGTTATCACAAATGCAGCGTCTAGAATCGACAACCCTTCTTCATTGGAACGAACTGATTGCGTCTACAATGGGTTCTGTGAGCGGTACCGGGGCTTTGAATGGAAGTACACCTAGTCATACAATTGCTTATGTGGCAGAATTGCTGCGCATATTGGAACCATTGAAAAACCTCGGGCGAAAGCATCAATACAGTTTGCTACACATCCTGCTACACGCGTGTGTCCGCCTGAGACAACTAGTGTTGCAACGATCAGCGTGTACAGCACAAGCGGAAGAAGTTTTCAGTTCCATGCTCGATCAGCTAACCGGCGTTTCTGGTTCACAAATCCGAGATTTCATTGTGACAACCTTGAATGTCCTGGCTCAATATCCGCTCAACGATCACCAGGCTGCCCTGTACTTGTGGAAGCGAATGTGTGTACCAGTTTGTCCTTTTGATACAGATCAGGCTGTGTTCAACATCAGCCTCGAAGTATGGCGAGGTCACGAAGACTATCTGCTCACGCGTTCGAGAACCGAACTAGTATCCTCTGAGACACGTGGATTTGGACCGACAATACATGATGTTATTGATTACATTTGTACGGGAAATAACTTGACTACGGATATGCGTTTGGAAATTGTGTGCGAGAATCAGATCCTCATGCCTGAATTGAGATTGCAAGATGTTTACACACAGGTTTGGTGTGCCAATCGGAACAATGTAAACAAACCAATGCGACTTTTGTATCGCATTCCTGGATTGGAAGCGGATAATTTGCCCTATGTGGAACAGTTGGACGCAGCAAAGGTCCCTCCTGAACAATACTCACATTTGAGTGTACTTGCCACGCACCCGCACGGTTTAAACGGCTTACTAAAGCGACTGAGCACAATTGAAGATCCCGTACAAACCCGTGACTTACTGGATGTCATATTCCATATTTTGGGCTTTTGTCTAAAGATTGACGAGTGTCGAGTCAAACTGATTGATCCGGAACTCAAATCTATTCCGATTCTGTTGCATGCCTTCGTCCTGTACCTCCAAGCGGATCAGTCCCGTCCTAGTCAGTCCGGTGGAGACGGTCGGGGTGATGCAATAAACCGGTTAATTGAAGTGCTCGAACCCATCCTACAATCCGCTGACGCTACCCTGAGCGAAAATCCGAATGCGAGCTTGGAAACGGGTGATCTGAACTCCATTCATCAGCTGCTGTCATGTGTATCCGAAAATCCCGAACTACCAGTGATCAGTTCCGGAGTTGCTCGCCTGTTAGGTCTTCTGGCGTTTGGTGATGAGGAGAAAATGGATGCAATTGTTCAATTTTTGAAAGTTCATCTTGTCAAATTGAAACCTTCAGAGATTCTATCAGACAAGAAAGAATCAACATTGTTGGATTGTTGCTGCGCCTTGATGATTTCCATTCGCCGGGACACGCCAAACGGTTCAGCTCTGCGAAACAAGATCGTTCGCGAGACAGGTGCGTTGGAGATTTGCTTGCGATTCCTCTGGGATACCGTGCCAGCCTGTGTGGCCAATCTGGAGGAGGAAACTCCTCTCAACACGACTGACCCGGAGGTCACCGGTTTTCTCGAGCTTCCCATGTTGCCGCACGTGCTTCAAGTGTTGCGTGCCTCGGTGGACGGTTTTCAGCCGGCCGATTGTTTGTCTCAACCAACCACTTATCAAGTACCTGGTGATCCTGACAAGCCCCGCTTGACCGCTTACAATCTGTTGCATTTCTTCCACTTGTTGGACACCAGCACATCATCCGGTCGTGTGGGTCTTCTGACCGAAGATATGCTCAATGAATGGGCCCCAAAGAATGCAGAGCCTGTTGATCATGTGCGGCTTGTGCCTTCTTCATCCGATTCTAGTATATCCGACGACGCATCAGCTACAGTCGCACAGGTAATCGTTCGCCTACGCGAGAGCACCGCACAGCGCACGCAACGTCGAGCTCATGCAATGCGTCAGAAGAAGTTGCGTAGTATGAACATGCGTGTTGATGAAAAGGGGAAGGTCATTGTTATGGGTTCAGATCGTTTGGCTGAGATGACTGCCACTGTGACTGAAGAGAAAGGTCTCACTTGTGCGATTTGCCATGATGGTTTCCGGAACGCCCCACAGGAGGCCATGGGTATTTACGTGTTTGTTCGGCAATGTCCACTAGAAGAGACCATGAAATATGGAAGCGAGACTGCGCAAATGCCGTCCACAACATCGGCCATTGCCCAGGGCTATTCCACTCTGTCCAGCTTCGTCACTGTGCACTTCTCCTGCCACGCAAATTCCCTCAAGTCCTCATCTGAGAATCGCTGGACCGTGGCTCAGCGGCACAACCGTGGCGCACAGTGCAATGCGATTCTACCTATTCTCAGTCCACCTTTGGTGCCTGGACCTGAAACGAAAAATAAACCAAAGAAAGATCAGCCACAATCTCCTGAAACTGTGTACGCCGGTCATTTGGCAAGCTTTATGAACTACGTCATGCGCACATTGAATGTTCGGCCGGGCTATGCTTCAGCACTGCAAGATGTGAAGGTATTGCTGTGTCGTTTCGCTTGTAACAGACATTTCCACCAAGAGACCGGTGGTGGTGGACGTGAAAGTAATATGCAACTAGTACCTCATCTGATGCAAGTTTGTCTGCACTCGATGCTAATGAGTTCCTCGGTGAGCAAAGAGCTCATGGATTTGGATGACTTCATGGATATCCCGGATACCCAGTGGGCTACGAGTGAGCATTGTTGGAGCTCCACGGGACCGCTTTATCGAACTGTAGTCGCTTTGCATTTGTGGCCTGCCGACTTATGGCGACAACAGCGTTCTGTCATGTTGCGTCGTCTAATCTACCTTGGTCGTGGTCGAGCGAAACAGTTGGGCAGCACAGACACCTCGTTATCAGTGGAGGCTGTGTTTCTGCGGTACAAGCCGTACTTTGTATTCTTTGGTTTGGTCGATGCTATTTACAGCCACTTGTTTAAGGATGTTCGACTCTCCTCGGGGTCTTCGCAGCCCGGCGATTGGTGTGCATCTTTGTCTAACTACATCGCCACATCGGATGAGGCGATATTGGCCGCAACTCCACGACTTCTTAACTTCTTCCAAGATGACTTGTCACCCATTGTGTCTGTTGATGAGTTTGCTGATGTTATGGGTTTACTGGGTGAGCTGAACGTGGACGAGCTGACCGCTATTATGAACGAATCGTGAGCTGTTCATATTTTTGAAACTGAAAAGTTGACATCTCAGCTGTTTGTCTGAACGTTTCACTCGACTTTCATTAAACATTTATCCTTCCTAAGTCGCACGAGTCTGTGTTAGTGACGACAGAATGCCGTTGTTCATGCTTTCGGTCAAATATCAGATCTTTCGCTGCTACCCCTAATCTCTCCCCGTTCTTGTCATCCGTTGATCGTTCCGCTTTCAGCGGTTGAATGCTGTTCATTCTACACTGTTGCTATTTAAATTTCACTATTCGTTTGTCTTCGTCTTCCCTTTGTTTTATGAACTCATCAAAAAGCATTAATCCCCTGAACGATTCCGGTAATTGCTAAAATCACAACCGTGTTTATTGGACTAGGTTGCATATACGTTCGATGCCTCGCATAACCAGCTTCTCTAGGCAATTTTAACCGTCGACAGGCTGCAATACTTAAAAGCCCATGCCGCTTGTGCCGATGTGGCGTTTGCTCTTACAATGCTGTGTGAAAGTTCCACTATCTAATTATACTCCAGTGTGCTTGTCTGTTGCCGTATTCTTCGCTTCGTCGGTCATTTAACCCTCAGCTTGAACGGCAGAAACTAGTGAAAACAAAAATGCTTGAAAAAGGTAGTGATTTTTAATTTTAGGGGCATGAGAGCGGCAGTACATGTTACAATCATGGTGGCCTGTCAGATTTTATGCGAACAAAATGTTGCTCCACATGACATACCAAATAAACGTGGAAAGAAAATTGCTTGCCGAATTTGTTTTCTGTATGTGGGGCGTATCTTTGGAAGCTACTCGAGGGATTCATTGACTCCGATATGAACGGTTATTGCTCTCTGCTGTTGGTTAACGGTACCAAAATTTCTCTAATTGGTTCCGAGATGCGGGACAAAATTGAGCACAGTAAGGTGCGATCGATGTCCCCCCAAATTTACTGTTACGCGGTACTATTTATGAACAACAAATATAAGATAGTTCCATAGCATCCTCTCTTCGTTTTAGAGATGACACGGGGATTAGACAACAATAAAACAGTGGGAAGCAAGAAAGCTTGCTGGACAATTGCAATCGAGAACCAAAAGGCCACGCTAACATACTGACTGCCTAACGAAGCGAACTGATTGATGGATACCAAGTTAACGCATTGATTATACAAACCGCCTTCGAATAGGGCTGTCCAGACATACCAAAGTAGAAAGTCAGATGGGGTGTACGCAGTCAATGCCCACAAATCTGGGGTTGTCCTTTACAAGGTAACTAAACAGTTATAGAACGTGTTGATTTCTGTGCGTTGCAGGACAACCTCAGTCCGGACGTTCTGTCAGCTTGAATATTTTCTCATCCGCCTATGTTTGCTTGGTGTGTATGTCGCTCCATACTTCCGC
>STRG.42106.2
AGAAAACTGTGACCAATGACGATGCGTTGCAAAATAGTTGCCGGTAGCTACCGCACATGCATGGTGTATGCCGTCCCGATGCTATTGTGATATACCCATGCGTACGAAGAATGGTTACAAGAGTGGGTCTTTCTGGACGTGCGTACTTTTGCCATAGAAACAAGAGTTATTGCATTTCAATCGGTTCGTTTGTGGAACAGGTTTCTTCAACAGACGGTCCAAAACACGTTACTGTAGTAGTTTACCATTGGTAAGCGAAATTAGCGTGTTTGGCAAATGTGTGGTTCGTAAGAGGTTTAGTTCAGTTAATTGCAGCTCAAATGAGTGCGTAGTTGCAAACTATATATTAGTATCAACAGATTAAGATACGAATACCATCAAATCAGCTTTTATCAAAGGGAAACAAATGGTGAAGTTCATATTATTTTTACAATCTACTTTCAACAATTGACTCTGTCATTTCCATTGCATTTCATAAACGGCCAAATGCTCTACAATACAAAAACAAATAATGAAACATCATTATCACAATTCGTTGTACACATAGCCTAACTTTTCATAATACGATACTCTTATTATGAAGTTCGGCTTATGAAAGCAACCGGGAAGTGATACGGCTAAATGATGTGTGCGGAATTTCGGTTAAATTATTCAAGTAAATTCCGTTAGATGGCTGCAGTATGAATGGATTATCAAGTACAATTAAGCTACTCTCCATTCCGTGGTCATAAACTGCGCTAGTATCACCCCAATTGGCGTCTTTTTGTCTATTCCATCTGTGCGCTGCTGGAACCCACGGGACTAAACATGATTTCATAAAAAATGTGGAATTAAGGTTGATATGGGGGCGTCGTACAAATAGACAATAAAGTTTTATTGATCGCCTAATGCATTCATTCATACGATAAATTTACCACTTCTTTGTCTGTTGAGTGTGTGTTTATTAAATGTTACTTATAGAATTAGTCTAGTAATTCTGACGTGATTATTGTACTGCCAAGTATTAATAATGTTTGACCCAAACCCAACTAACTGAATAAAGTCATTATTTTTAATCAGGTCGCCTTCGCAAACAGCAAGCCCAACGTGTGAAAAATCGCTGGAAACGGGTACCTCTTATTTTCTTAGTCCACCTCAATTGTCGGTTTCCTAGTCTATTTGCTCATTATCCATCCCATTGATTTTAACCACTAATTTACCGTTGAATAAAATAACATTGTTTGTAAAAATCAGTAGGTTCATTATAACATTGTGTGGCGTTCCATATTGACTCTTTCTGTTTTGCTTTACCATATTGTCTCTGTTATAATATACACTTGTACTACACGTGATTTCCACGCATACGAAACACTGCGCCACATTCCATTCGGTCTTGGAGTTCTTGATTCTCAGTAGTTCAGCCCATTCAATCCATTCGATATCACATTTGACGTTGTGCAAAGAAATCAAACTATGATTGCTTCTGAAATGGAACCTCTTCACGTAAATTCTACATCCCGACAAGTTGAGGACTTCATGGAAAGTTCTAACATTTGGTGTATAACCCAAAATCATTCGGAAAATAAGAAGACAACAGCATTTTTTCTCCATTTCATTAGGAGAGATGCATACAATCTCGTGGAAAATTTATCCTTTCCGGATCCCTCCAGCCCATCAGTTTAACATACCACGAGCTCAGAATCATTATTCTGCTGCACTTCAAGCCAGTCAATTTCGCTGCTGCTGAGAGAGCCAAATTTAACTGCCTTACTAGAATTGAAAACTAATCAGTAAGTGAATTCATTCTTTAGCAGCAGACACAGGCCATGAAGTGCAACTGTAGTCTCCGATCGGAAGATCACCTGCGCGATCGCTTGACTGTAGAAATCAGCCTACCAGATTTGGAACAGAAGCTGTTACTTGGAACTGATCAGACCTTTCACCATCTTTCCTCACATTTGTGACCCCTATTGGGGCATAAAAGCCATAACAGCTGTGGCGGAGTTCGTATTGTTCAATTCTACTAAACATCAAGGCGATCGACGCACTCAAAAATTGCCGCATTTGAACAAGCCAATAAATTATCGACTCGTTCGAAATCTAACCATACAAGTTCAAATTTGGGCAATTGTATTCCATGTGGTCAGTTACATTCTCGTTTCACTTGTCCATATCGACGAGCTACTTGTTTTGCTTGTGGTAAGTATGGCCGCAACAAAAGTGTTTGTAGAAGTCTCCGGGCATGTCAGCTGACGTTCCCTTCAGCATCACCTGACACTTCTCCACTGGATGCTAGTTTTTCGACACTTGAGTGAGCCGTTTTGCCAGAGAAAGTTTCGCTTTTTAACCAGACACTGCGTACTCCAGAGGGTAGCAAACATACTTTTACTGCTGACACTAACAGAGTAGAATCCATAATTTCTCTTCAGGATCTGGATTGTTTTATCCCATTGCTAAGATTAATCCTGCCAATGTAACTATTCGAGGTATTACTGAACACAAGCTTTCATTTGTCGGTTCTTGTATGGTTCGAATTCAGTTACGTGACTGTGATCCTGTTGAATGTGAGTTTTTGGTTTCTAACTCAGAACCTTCAGTTTTTGGTTTGAAAGTTCTTCGCAAATTGCACATTGATATAACGCTTTTAACTTCTTCACCCGATTCAATGAATACACAACAGCTAGTTTTAAAATTTTCCCAGGCTTCTGGTGGAATGCACATTCCTGAAGTAAGTTTAGAAATATCCGGCGATCCCATTTTTCTAAAGCGTAGAATAATTCCTTTTGATTTGATCAAACCTGTACGTCAAGCACCATAGTCTATGTGTGAACGCGGAATTACTAACCCTGTGGAGTCGTCTAACTGGGCCACACCGATTGTCACTCTGGTAAAGCCTGATGGAAAGACACTACGGATTTGCGGTGACTACCGATCGGCATTGAATAAGTGCTTGTTACAGCGTACATGCACAAATGCAGAACCCGGAGACGTGCTCTACCGACTTGGCGGGTCCAGTGTATTCTCGAAAACTGAAATAAGAGATGCGTATCCACAAATACCCGTGGATAAGGAATCAGGTCTCGAAGGGGTTGAGTCATACGAAGACGATTTGCTGTCCATGGTTCCACTCGGGCTATACATGATTATCGTCGGTTTCTGAAACGATTTACGACCGGCGAACGGAATTGTCATTTCGCACAACGGGAACCGGATGGGGATTATACTGGATCTAGATGATCTATCCAGTCATAGACGTCACGTTGACCAGATACAGTTCAATGGAGTTCAGTCCGATGTCATTTCACCTGTTGTTGCATCAACTGATTATTCTGATCTAGATACATTTGAATCCGAGAATCCCACGGAGCAACCAATTATCCGAAGATCCGAAGGAATTCGTTCATTATCATGAAGAGATTACAACCACTCCCAATTCGATTCAGCGTGCGGCGGATGTGATATTTCAGATTGACTCTTTCTGTTTTGCTTTACCACATTGTCTCTGTTATAATATACACTTGTACTACACGTGATCTCCACGCATACGAAATATTACGCT
>STRG.23458.1
AACGCTATTGGGCAACTTTTCCATTTTTTAAAGGTGGTTTGAAGGTAGTCTCTTGGTTATAGCATTTTCGTGTTGCCCATTATTACGTCCTGTCTTTTCAGTTCACCACTGCAAGCACCGACTGATTTTCTTTTGAATGAACTTCGCTTTCCTGGGATGGACCTCTGGATTCAATATCGAGAAGTTGACTATGTTGTACACAGGCACTTCTCCTAGCAACAGTCAAACAATTTATGGATGTCGATTGTTTAAATTCGCTCGTCAGGGGTCCGAGGATTGTCCGGCCAAACATTGTTTGCGTAGCTAATGGTTCTTTTCGATTGCTTACGCTCTGTTCAAGCCCCCATTGAGCCTCTGGTACATGACACCCAATTAGTGTATCAACGTGGGGGCCAGGTACTTCTTCGAAGGCAATGTCTCTGAGATGAGACCACCTCTTGGCGATCGATCTAATAGAATCGACTGGTCTCGTTGGCAGGCTGTCTATTGCAAAAGGGTCCAGAAATTTCTACGGTTGCCCCATCAGATAAAAACGTTAACTGCAGGGTCAGCCCCATAGAATTGGTAACATGACCCCTTGTAATCGTGCTGATGGTGAGCGGGGTAGGCTGACCGACTATTTCACAGCTTTCTAGAAGCTTGTCAGTAATCAGCGAGGTATCCTATCTTGTGTCCAAAAATACATTGATCCTCCACAATCCTTTGAGTGTCACGAAGCCGACAGGCACGAAGCCTAATCTCGCCGGTTTGAAATCATCATTTCCCGTTAAACAGACGATTCTGGGTTCGTCCGGCTGAATAGGCCCATTTTTGAGAGGGAAATTTAGTAACGGATGATGATTATTCAAATATCCGTCCTGGTTACATTTCACCCTTAAGCCGTATTCAGAGACTCAGTGAGAATTGTTCAAACTCATGAATCTTGAGCAAATCCTTTTTACTGCGGACCACCAATCGAGTACCCTCATCCCATGAAAGGTCGGACACTCTGGTGGCCGATGCAGTGAGTTGCATAACTTGCATTTCGTTGGCCTCTCGGGCTCTCTACTTATCTTGCGCAGGTTAGCCAAAGACTGGATTCGGTTACAGTCCTTCCATACAATTTGAGCAGATCTTGGTTCCTTTTGCGCCAGCTTGCAACAATTTATCCAAGTCGGCCTTTGACTATGAGGGTTTGACGGCCTGTGTTCTCCGTCGTTGAGCTTAGATTCTCGCTGAAGCATACTTATTTTTTCAGCTTCTTCTGTCCATCGGCTCTGTAAATCTATAGGTAGACATCGGAAAATGCTTTCCTGTGTGTGCAATGCATTCAGATCAGACTGTTATTCTAAATGCTCCAGTGCTATACCACAAGTCTGCATTTGTATCACCAAATTTGACAGTAATCTAGCCTTGCCCTTAGTTCTTTTTGCTTCTAATAAAACACCATCAGTCAGGCTTTTAGCAGCCTTGAATGGTTGCCCAAACAAATCTTTCAGGATTCCGCGTGCCCCGATGTACGCCTTCTGCGGATTAAGCATCGCGCAGCCTTCGGTAGCACTTTGGCACTCCCACGACAGTATTTGTAATAAATACAAAAGCCTCAGCCCAGGATCTGCGACGCTGAACTTAAAAAAAATTTCGAATTGCCTCTTGAATAAACAATATTGTTCGGGGTGCCCGTGGAATTGGGATAGCCCCACTGTCTGTGTTGAATGCAAATCTTAGATAGTTTCAGGCGGTCTCATGGGTTTATTTTCGTTGATAACAGTGCCATTTCGCCGTTGACACTGTGAACTGCATAGGCTTTTTTGCTGGCTCGCTGAGACCAGTTCCTTGTTTCAGAGGCTCTGCTTTCTTTCTGACTAGCCGCAGCTCGTCCTCTAATTCCATCACTCTCATTCTACAAGTACTAATATCAGCAAACTCATCGCGATTAGAAATGCATGACCGCGCACTTACAGAACTAAAGGACTTGGCATTATCCAGAGAATCAATAACACCCACACCGTCCCCATAGACTTGCCGAGTTAATTTCTTTTGTCTCAAAGGGTCCTTGCTTCTTCCTCTAAGCATTTCTAATGTGTTTTCTTGTCCAGGTCCCACTTGAGTACTACAAGTCAATTTTCGCAGATCGAGCAAAGGTGTAGCCAACTCAGATGAATCCCAAAACCAGAACAAGATTGATTCGTAGTTTCTACGGCACTCAGTTGAAATTCACAAAGGGCACAAATATACGCAAACCTCAAGTATGTGGCCAAGTGGACTGCACAGTAAAACCCAAAGGTTTGAAGCTCAGTGGCTCAAGCACGACAGTCAGAAACGGTTCAAGGCCAAATTCGCATGTCTCACATGGATAAGCAAACGTAAAGAGTGTGGTATACGAGCGAACTTTTCAAAGTAGTGTCAAATATAGTCAAATTCACAAGGCGCGTAGAACACTTGGAAGGATTTTTAGTATTTGTTCTTTACACCATTTGAACCAACCCCACCTGGTTCTTCCGAGCACCGCTACTTCCGTGTTCCCTCTCTCCACTGCTATTTTCTCCTGCTCTTATTTATATTTATATATATGTAAATTTAAATTTACTCGTTTATTTATACATCCACATACTTTCTGTGCCTTCTCCAATTCCTTGCAGCCAATTCTCTTGCCACCATGCTTCAGCCCCTCATGATATGGTTCCATTTTTTCTATATCTGCACCTCACACCTTCCCTTTCCCGATCCTCCCGTGCCATTGCTGCCATCTGACTCACTCTTTACGTCTTGCGTTGGTCGATCCCTGTTTTTAAATTGACACCGTTCACTTATTGCAATAAGGCACAGCCCATGGCTACCTAATCCCTAGACATTTAACTCAATTTTTCTTTCTTCCCTTCTTCTCCTCTTTTTCTTTTCTTCTTCGTCGTTCCTCGTAGCAATAGTTTCTCATGCCGTTTTTAAGTCCTCCTCATGTGGAACTCTCAGGTTTCGATATTTTCCACGTGGCTCAGCCAGCTTCTCCTTTTGACTTTGACTTCCAAACTTGCCGGGCATACAGCTGAATCCGTCCATGGCTTTACTTAAACTCCCCCCATTAGTCTTTGGCGTGTATACATCTATCCCTCTCTCATCTCTCCCTAGTTCTTCCTGCCCCTCCCATGTCTCCCGAGTTTCTAAATATTTCATGAATATTATCTGTCCATTTTGCCGCTTTTAAAAATTTTGACTTTGAGTAATGCTTGCTTTGGGCTTCTCTGGGACAAACTATTATTGCTATAACTTCTAAGAAGACGACTGTCCAGCTTCCTCGCAGAAGCTGGAAAAAGCGAGACCTTTGCTATTCGGATGAGTGAATTACCGTCACTTGGTGGCTTTCGGCCTCAAAATTGTGTGTGTAATCGTAAGGAGGTGCGTGACTTTTGCCGAAATCCAAGCTAGCCTATCCGACTACGGAAATCCATGACTGTGTGCAAAAGCTGGAGAGGCTGTTGGGACTTGAAAGGAACGCAGTAGAAGACACTTTTCAGTTTTCGGTCGCAATACGCGAAGAACCTCAAAAAAGGCTTGGCTTGTTGTCCATAGTATTGTCAGTGTTCGGCCCGCTAGGGTTGGTTTCACCTTGAATTTTGCCAGGCAAGGTGTTATTACCATCAGTGCAGCTTGAAGCTTGGTTGGGACGACCCAGCTAGAGAAAACCCCCTACGATTTTAGAATGAGTGGTTAAGAAGTATGGAGCAACTTTGAGCACTCAAAATTCAGCTTTCTGTTATTAGAGGTGACTCACTGAATGAAGGTGCACAGCTTCATGTTTTTTGTGAAGCTTCTAAAAATGGCAATAGAGTAGTGGCTTATTCCAGAACGGTTCCAAGGGACACAGACCCTTGTTTTCCCCACAGTCCTTCAGCTCAAGAGTAACTCCTCTGGAATCCTAAAGACTCCTCGGTTGGAGTGAACCACAGCAAGACTGGCCATTAGAGTGTCTCGGACTCTTGTAGAAGGAACTCGAGTTGAAATTGACTAGACTTGCTACTGGATGGGCTCTGTTATAATTTTACAGTACGTAAACAGCACAAAACGAGATTAAGCACATGTCTTGCGAATATTTTGACTGAAAGCCACCAATAGTCTGAAGCCTGGCCGTGGCACCATGCCTGACCGGAAGCCAACCCTGTGGACTTTGTTTTTAATTGCGTCGAAAATGGTTGCTACGCGTTGCTCGAAAGGTTTTTGGCTGGACTTCGCGCCCAGTGTCTGACTCACAAAACTTTACTAGTAGACAGTGAACCGGGGCTCTAAATTGAGTGGAAAAGTAATTTTTCCACGGCGAGTCAGATGCGCTGAACTGTCTTTACTTCACAGTTCGTTACCTTTCTTCCAATACACTCACCAAACCTGGCCCTGTTTTATCCCGTTCGGTCAGTGGTCTAAAATAAAATCTTGGTGGTGGTGTGAGCTTGGTTCTGGAAAAATCCGTGGTTGCGGCCATCGGCCAGGAGCACTCAGGCTTGCATCCCCACTGAGGGGACCTGTTATGCTAAAAACAGCATCACTCTCGAGTTGAGCTGCAGCCAAGCTGCGGAGTTTTCTGATCACAGGGAGAAGTTTCAAATCCCACTGGTTCTGCTCACCTTTTCCTCAAAGGTAAAATCTTGGCTGGCGAAGGAGTTGTGGAAGTTTACTACGTAGGCCCAACTACTCTTCTGATAAGAAATAGTCCGAAAGAGCGAATATCCCACTCCGTGAACATCTTCCCCCCAACCGGGCTATGAGGGAAATGGGCTTCGTTAACCATCAGCGTAGAACTGACCCTGCGAAAACGTGAACCACACACATTTCTGCTTAACACCTCTTCGCCAGATATGACATTGGTTCTCCCGCATGTGCCTAAGTGAGGTGATAGTTCAGACGCTCCCGCTATATATGAGGACTCGATTGCCCCCCAGCGAATGGAGACGCGGAACGGTAGCAATCGAGGCGCCTTGGTGATTATATTGATTGTCCTGCATAAGAGACTGGAGGTGGGAGACTGAATGAGCTAATGACCAGATCTGGCTGGCTAGAGTGCGCCTTGCCGCTAGAGCCGCGTGATGTAAGATGGCGATGCTGTCGACTCTGTGGGCACCAGGTGCACTTAAACAAAAAGGCTTAAAACAATTAGATGATCGAGGGAACTGAGTCTCAACCCATTTCGTGACCTATCGAAGAGCCTGGTCAACATTTGCTCAACCAGTTTCGTACCTCAGTGGATAGCTGGTCAAAAGCCCATGTGTCCTACAGGACTTCTGGAATGGGCCCATTTGTCCAACTGAAGAAGATTATCACGCTGCGCTGGTTGCACCAGGTTTGGATGTGTAAAAGCACTTTGGATTACAGCTGTCCTGACTTCATGCCACCTTACGTGACTGATGAGAAAGGCTCCAAAAAGAAGGCTGCTCTTGGGGAGCTGTTTTCATTTCCAAGTAAACCCAGGTATACATATCTACTCGTTAGCAGGGGCAGCTCATATTCCAAGCTTACGATTGCATTTTAGTGTCTGCGTAGCAGCTAGAATCGCATATGGAGTTTCCACTCAACTGACGACCTCGTCTTTCATCTCTCACCCACGTCTTACATACGCACCCTATGACCGGAATCCCGAGTCCCCCCGAAAATGCCTACATATTTCTGCGTATATTACATCCTTGCCACAAAGCTCAACCTAGCCTTCTCACAAACTCCAAGAGAAAAGGAATGATCAAGACAGGGAAAACCATCAGCGTCCTCCCGGCCACCAGTTCTCCAAACGTTTCAACCCATCAGACCCTTTCACCCTCACTATATTGGTCACTCGGCGACGCCGAAAACTTACTAGGATGGCAATCGTTGGCCAATCATCACTTCTGTCGTAAACAGCCGTTGGAGTAATCCCCTGAAACTGCTGATATTGCCATACCACATCGAATGTCCGAACCTTTCGAGAAACATCCATTCTTACAAAGGATAGGACCACGTTTAGACTAACATCCTGTTACCCCTTTTGAACTATTGCCATCTAAAATCCTTTATCGTTCTCTTGGTTTCCAGTGTCGAGGGTTTTTCCAGCAAGTCCAACCCTGACTAGGCTGCATACAACTATTCTCATTTTCCTCGCCATCCTTATTATTATACAATTATCCTAAACTTTCCAGGCCATGTCTTCTGACCCCATCATTTCCAGCTCGATCTATCAGGAATACTCCACTCCCTTCCTGTGATTCACTAACCTAACCATCTCCCCATTGACCAAGTCAAATCCTCCTCACATTGATGTTATTACGTTTTGGCCTTTGCTGGTTGGTAACTCCCCTGAATCCATAATCAATCAGCCACCCTAAAAATCTAACTTACCATACTTCGCCTTCCCCCGTCCATCCACCATGGTTTCGCCTGGTCCGAAAAGTCGTAATCCTTGATTTTTAACAAAACTTTTACCCCAGCTGAAACACCCTCTAAACTGACAAACCCTCGGTATGTTTTAGACCCTGCTATTTGTGCAGCCGTCGGTCCACCAGGCATCACACTCTGAACAGCACACGCATCCGAACAACTTGTTATTACGACGGGGTCATTTTCCACAATGGATGAGCATGCCTTGAGTTCATACTCATACTAGCCCAGGCTATATTGAGGCCTCATATATAGCTCTCTACTGTGATCACTACCGTGCTACTTGTCAAGCAAGTCCCTACAATAGGTTCAGTTGGCAGCTCGGCTGATATCCGATAAAAAGCGACGTCATGCATCACCTCAAAAACTACTAACCATAAACCCTCCAGGCAATCCGGCTGAGACCGCACTGTCTTACTGAAACACTGGAATCCAGCCTCCGCCGTTGTACTCACAAACGGCCGTCTCCTGTTTGGTCAGACAATGCCATATTAATACTTTCCTGGCCACAGGCTTTCTGAAGTTTGAAAGGTCTATCCCGACGAGTAAGCCCGCTTTAGAGGACGTACGCTGAAAATCCCTCCAAATTTGGTACACGCTTTGTGACTATGGCTATACTAAACATAGCTTTGCTGAGCTTATCCAAGCAACATTTTTACTCGTTTCTCTTACTTGGGCGGGGCTTCGAACTTGACCTTGGACCACTTCTGACCTTAGCTGCTGAAGAACTGGAAGCTTATCCTTTGGGTTTTACTGTAGAGCCTATTCGGCGGTTTATCTGAGGTTTGTATATACTTGCACCTTCTGTGATTTCCAGTTAAGTGTTGTAGATACCGTGAATCGACCTTGTTCTGATTTTGAGCTTTGAGTAAACCGACCACTCGCTGTTCTATTCGAGGCTGCTCTGTTTTACACTCGCTGCTCTGCATAATCCGGCTCGATCCCAATTTCTCAGAACCTGAAAAGAATGGCCAACAAAAGCCTTATGAAATCAAGCGCAAATCACTCGGAATTGGTAAAACCGACTGTATAGTCTTCAACTGTATTTATAGTAACATTTTTATTCTTACATTAGTATATCTTTTTTTCATGTGGGGCCTGACTTTCTTCTAACCTCTACAACGTGACCTCACACCCTCAGATTTCACTCTTTCACATTATTACTACACCTTTGTTCGGACAAATGCGCTCACTTTTCTGAATTCAGTCGACTACTTCTTCACTTCCCAGTTATGAAATCCTCGGCTGAGCATCCGAGAGCATTGCGTGAAGCTTTACCAATATACAAACGTGTTTTCTAACTCTTTGTTTCCATGTCATCTTTCGCGCCAGGCATCGTATTCCTCGTATCGCCTTTGGAACCGCCTGTCAAGAAGGACATATTTGCCGAAATTCTCTGAATCACCTGGTGATTCTTCCCACACTCCTTGATTGCTGAACCACTGGGTGCTTATACCACCGTCCAGTAGCTCAAGTGGGGATAGACTGTTTTGAACGCCGAGAACATCACTGATTGCACCCTGACAATCGTTTTCTGGGTTTGTTTTCCAGATCAACTTGCTGCTCTTCCAAGAAATTTTCACTCTGGTTCTACAGACACACGTGACACATGGGGCACAAGTGACCGCGAAACAGCGTGTTTATTTCTGTGCCCCCAATTTTTTCCATCCGCCCTAAGCTTTTTTTGCGGTTCCTTGTTTCCACTTCAAATGATTGTACCTCACATCCTCTAGGTTGGCTTGTGATCATTTTTGACTATCGGATTCTTTGCAATCGTTTTTTCGGCTGGTCCAAGCAAGTTGCGCTTTACTTGTACATCGGCCTCTCCATTCAAATTGTGATATTCTTGGTCCTTCCAATCACTGATCCTTGTGCTTTCTGTTGACTGCTCTGCTCAACGAAGGCCAGTAAGCGACCGCCCCAGATTTTTTACTTTTCTTTGCCTTCCTCACTTTGTTTTCTTCCCACGATATGCCTTCCACCACATTCAGGTTTTCCCAAATCTTCACCGTTGCCAGCACTTTATTTCGAAACTGGTTCGCCCTAACCTCAAAAACCCTTCACTTTACTTCATTGACAATCCACCTCAACGAACTACACTGTTGCTAGAACGTGCAAAAGCTTCCGCCTCAGCCTGTGAATGTTCTATCCTACCGGTTATTGTTACATATTCTGATCATGTACCTACACTCCCATTTCGATTATAGATGGTAAATATATCACCAACATCGTCATCATCATTATAATCATCGAAGACGGTCCTACTTCTCATATTATTGCAAGTAGCTCTGTGAGCAGGCCAGCGAAGGCCGTGCCCTTCTCACCAAGGAACCAGGGAATGTGCGGGCAATGGGTGTCAGCTCTTTGCACCCTGGGAGACTACATGGGATAGTTTTTGCTATGACAAAAGGATTCATCGAGACTTTAACCGTGAGGCCTCACGACAGGAGCAGCTTAGACCCCTTTACTGTTTAGCTAAGGTGATTTAAAACCACTCTAGAGCAGATGCTAAAAGCAGCCGAATTGTGCTGTTTACCAAACCTGATTCGTCTAACGTAGCAACTACAAAGGAGCTGCAGGAAAGATGAATGGACGGTGAGCATGGAATTCTCAAGAAATGTTTCGGAACTCCCAGCTGTTAATTTACTGGCTTCCTTTGATGGACAAATGGTAAATTTGAGTAGTGCTCACGTAGAATGGTCACCGGCGTTACAAAAGAGGAGGATCTTGAGGGCTTTCAATTGCATGTCGGGAATAGTGAAATGGCACGCGATACCGGGTTTCTTCGTGTGTCATGTAGAGGTGGCTAATAAGTGGTTAACCTCCAGAGGTTCCAGAATATGCCTGGTACAAGGTAGCCATTGCTAGCAGGAGCCGCCTCCGCAGTTCGAAGCCTTATCGTGTCATTAGGTTTTGCAACCGCAATGTGTGTGACGTACCCGGGTGCGGTGGCAAACGTCGCTTTGCTTCATGCTAACTCCTGGTCTCATCATGTTGAAAAATATTCACATTGTGGTCCGACCTGTCACAGTAGGAAGCCTTCACTTTTGGGCTATGTACTACTGCGTATTAGGGACCTTTACTGACAGTGAGAGCGTGTCTTTATCGACAGTGGCTCGGACATAAGCCCTGCAAACAGAGTAGCTGAATTTGATTGTTTATTAATATTGCGTAGTCCAGATCGTTGGTAAGTGGTCGACGTTTTAGTCACCAAGGGTAACGTTTTCCAGGACCGGTTTTGTAACCGGTTGTAGAACTACTCATAGAAAAAATTAGCGATTGTGACCGAAAAATCGCTCACCTACCAACGATTTCAACTGCGGGGTGGTAATAAACCATTAAACTCACCGCAACACTTCACTTGGCGCATCGACTCCTCCGTACATTCTGGACCGATCCAGGCTCTGACACACTGAAAATAGCTAAACATCTTCAGCAAGGCTGTAAAGCACATGGGATCATGGTTCGGACCTTGTATGGCAAGAAGCAAACAGCTTCAAAACCACTGAGCTCCGGGTTGTCTTCCTTTTACGAGTGCTGGTTCTTCGGTGGGGATTAATCCTTCACAGTGGACGAGCTCCCGAAGGGCAATATAGACCCATCCAAAAACAACCAGCTTAGAGGTTGAACCCACCTTCGTGGTCTGTGGTTTGAGAAACTCACTTGTGACCAGGTTAAAGTTTTGTTCGGGTGTGACGTACAGAAAATTCACCGGGTGTTTATCGAAGAATCGACACCAAGAACCACCTCTTTGTGGTTGAATCTTTTGCTAGTTGGGTCTCTGAATACCCCTTTTGCAGTGCTTCAGACAATTATATTTCGAAGGTCAGCCGCGTAAATACTGCGCAACTGACACAAGAGTTGGTAGCCTCTGGGGTGGGGTTTGGCGAAGTCTAATTGGTAGGGGGGAAGGCTGGGTCCGTTGAGGATAGGAATTCTCTGTACCAGGCTAAAAATGTGATACATATATCAGCGGTCACCAGACGCTTGGTATACTGTGGCACAGTGATAGAAGCGAGCTGCTTTTGAGTCACCAAGTGGTTAAGCACTGTTTTCCGCTGATCAGGAGGTGTCCGCTAAAGAATTGGGAGCCACAATCAGAGCACTACCAGATCACTTGCTTTCGTGATCAAAAAGGGTTTGTGAGGGCCATAGTTCCACAAGAGGATGATGGCACGGAAGATAAGGTTCATGTCACTTTACAGATTTGTAAACTAGAACATGCCTGGAAATAAAAGGGTGGCATTTGGCTAAGCAGCTATTCAGGAGGACTCTTCGCTCAAAAATGTCCCATAAAAGTACCGACCTAATCAGTAATTTAATAAAACTACTCCACAGGTTCCCCCTTAGTTGATACTGGGGAGATGTGTTCCCGCTGCTGGGGGTCTCAAATGGTTACACGTGTGCTTTGAGCTTCCTGTACTGAACAGGTGGTGGTTTGAAGTGGAGTCCTGTAGAGTAAAAAGTGGAAGCTTAACCGTCCGAAGCCACGCCGTGGCCGGTTTTCGCCAACTTGGAGTCATGTGGGGCTGTCGAGAAGCACAGCTTATACTTTTCTTCCCTGACTGTATCGCGGTTGAACAATAATTTTCATATGGACGATTACACGTTGTCGCCGCCGAATGAGAGGAAGTCATCACGCGTTGCAGGCGATTTAATTGAGGCAATTGGAAGAGGCTGGTTTCGCTTTAAAAATTTTGTATCGAATAATCCTAGACCGCTAGCGGAATCAACGAAAGGTGAAACGTAGGCCACCCGCGTTAACAGAGATCTGCAAAACATTACACTCCAAAGAGTAATGGGATTTCAACGCAACATTCTCAACGACTGTCTTCTGTTTTCCCTTTATTCACCCGTGGTATTTTGAACCTTAGGGGGTATACCGACTTTTCGGGTTATTGCATGCCCCTGTAGCGTTTTCAGCATCCATGTTATTGCCAGCTTGTAAAATACTCCAAGATGATTGCCAGCAGAGCCTGATATGGGGTATTGAAGTAATTAAGACGAATCAAGGAAGCGGACCAAAGTGGCCGGACAAAATTTACTCTATGACGATCTTGCATAAGTCTGTAGCTGCTACCGGAATTCCCGTACCATGGCACATTCGAATAGCGAGTATTTTGCGGTACATCCGAGATATGTTTCTACTCAGTAGAATAACTTAGATTGGAGAAGGGGAACAACCGTTGGCAGTGAGTAAATCGCACGTGGTGCCTCGAAACGCCAGGATAACAAAAAAGTTCTAAATTGTGGTGGCTGTTCCTACTTTGAAACTCCTGAGGCATATCACAGTGGTGCTATAAATCAAAACGGACCCTTTGTTCTTATAGACAGACTTGACTATGGCCTTGCTTTATAACAGAAACACTTCTTTCTGCCTCACACGGTTCGGCTACAATCTGGCTCTCGTAATTCTGGACCGGTCTGAGATGAGACTTGTTCCTGCCAGCAAAAACCCCGTCAGAGTAGGCTTTGGGGGCATCACCAGTGCATCGCCCATGGAGACGGACATGTGGTTGACCAGTCCACCATTTTTATGCAAATCCGGAGAAAAATGGTCGAAGAACCCCAAAATATTGCCTTTGGTTTGGAAATACGAAACAAAAGTCAAGCAGATCTGTTTACTAACAATGAGTGAGAAGGGGCGACAAATGATAATTGGACTGGCTGAACATTTTTCATAAAGGGGCAAACTAATATAAACCGCAGTATGGCTGCAAGGATTTATCTTGCAGTTTCGCATCACGAAATTGCCGGATGTTTCCATTGCCTTGAGACTGGGATTATTGTCTGTGTTTCAAATGCCAGAAGCAACAAGAATTGTCTCGAAGTTGACCCAGGCTTATTATTTCAGAGAAGACATGGTGTTACCGAAAATAAAACATGTAAGCACTCTCAAACTTAAATTGCTGGGACCGATACAGCCCGAAGGTACTTTTTGTCTAAGTAGCAGAGCTGCTGTGCTCTGTAGTTCAGGAAATGCTAAACAAAGGATCTGATGCGCTCATGCACAAGCCGTTCAACTTTTGGTAAAGAACCGCCACGCGATGCGAGAACAAATAGGCCAGAGCCAAATTTTGGACTGCATCAGAAAGACTTTTGTATTACGGAGGGAATAGCAACCGTCAGAAAATTCCACGGGATCACTTTAATTCTTCAAGAGTATCATATTACCAGGTTCCGTACATATTATTTGTTTGTGCCACCCCAAAGCGTCACAACCATTTTGGTTGTGGCTGG
>STRG.35692.1
ATAATATTGGTATATTTCTCGGCCATGGTCGAGAGGCACGCGCTAACGCATGATCATGGTGTAACATGTTACTCAATAAGGTGAAATATTCACAAAATTCTAAGTATGAAAGTCGAGAGTATCAGAGATGGAAAAACATAGACAGCAACAGTTTGAATGGATCATTCTAATAATGGTTTGCGCGGCAGTTTTGAACCAGTATCGAATCCCGGCTGGGCGGTGGTGCGCGGTGGAGATGTCGAAGAAATCGTTAACGCAGTGCTAAGGAGGCATTATGAACAAGAATGATGCAAGCCAAGGAAACCGGAGGCCAACTAAGGTTCTGCAGATGGGGTAAATTTTTAACAAGAAGAAGAGGGGGGAAAATCGACGCATGCGAAGAGGATAGCGATCCATGAAGACAATGCAGACCCTGAATGACGGGTTTACCGGAGTTTGAGAAACGGAATGAGCTTTGAATCAAGAGGACATGAGGCCAATTTCGTGAAAGTGAACTGGTGGATGTGGGAGAAACAGCAGTCCATAAAAAGAAATAAGAAGGCGCAACTGGAAGATTCTCGAGAAGTGGAGAGTCAATTTCCAGCCGGCTACGGTTCGGAGGAAGGATAACCTGTGGTAACGGATAATAAAGTGGGAAAATCTCCGCATAGACTTCAGCGTTATTATGCTGTTTCACTGAAAAATATATGTATGTGTTGATGCATTTGCCTTCAGTGTTATTTAGCGTCATTTCTGGCAATGTACGGCTTTGAATGCGTAAGTTTCGTCTGGCAGGGCACAGTATGTGTCGGTCGATCAGCCGAGTGTGGCTGTATATTATCGGCATGCGCGTGAACTGGAATTCGTGTTCGTTGCGTTAGAAAACGCTGAACGATCTGATAAGCATTTAGGGGTATCTCCTGTTGTGTGGTTTGATTTCAGTCTCAGTTGCTATGGTAGGTTCCACTTGAGTCTCTATCCGTGCGAGTCAAAGCGGCATCCTTGGTTAGCCAATTTGGCGACTGAGATGGTGAGAGACAACGAACCTGAAATAAAGGGAGATTTCAGTCTGGACGTGGTTCCAGCTGTGGGTTATGATAATATATGAAGATAATAAACAATGGATTGGTTAGGTCTATGTGAGTGGGGCATGGGTAAAATAGACTCGCAGTGGATTTGAGCTATACTGCTGCAGGCCGACGAAGTTGCGTAC
>STRG.51071.1
GTTGAAATTCAAAAGCACCGACTGAATAGGCTCATACTCGAACATGTATTCAGCGCAATCGTAATGTACATAAACATGCAGATGCAATAAAACGACGAGAAGTACTGACATTGACATTCGCCACAATTAACCTGTTTGCCATGGTTCTTTTGTTCAGCTAACACTTATTCGATAATTCAATAGTGCCCAGCTTGTTGTGTTTTGATTGGTCCAAAATTGGCCGATCACGCAAGTCTATGTATCGTACCAAGTTCACGCGTCAGGCGACACGGCAGTGTGTCCATTCTGTCCGATAAAGCGTTACCCGGCACTGTAGTTGTTCTGATTTACGAATTAGCGGCTTTAACAGTTTGGCGACGCAGATGGTGGAACAGAACAGTCTGGTCCAGTTAATTCAGCAGCAATAGGAGCAACTCCATCTACAGCTGCAGGCAATAATAGAATAAGAACAGAAACAAAAAAAGCGGTTTCAGTTGATGACTGTGAAAATCATGTCAATGTCGTCGAGCGGTTCCCAGACCAGAGCGAAACCAGAGCAGGAATTGAAGGGATTACTGGCCAACTCTATCCAGGAATGCAGGTACGATGCAAACAATGGAGTAACATTTGCAACCTGGTACAAAAGATATGAAGATCTATTTCTTGTGAATTGTGCAACTCTGGATGAAACAGCCAAAGTCTACCTTCTGATGCAGAAATCGGGCACACCAGAACACACCCAGTATTGCAACTACATGTTACCGAAACACCCAGGAGATCTCACTCTAAGCGAGACAGTTTCACATCTCACGACTATCTTCGGCGAGCGAACATCAATATTCAACATTCGTTACAACTGCTTAAAGATGAACTGATCAACATTTGAGGATATCTTTACCTTTGCAGGCAGAGTAAATTGTGAGTGCAAGAGATTTCAATTAAGACAACTGACTGATTATCAATTTAAATCTCTGATACTTGTCTCAGTCCTAACGTTTAAAAATGACAGTGATATCAGAACCCGTTTGTGTGCTCGATTGGTCTCGGTGGACTAGTTTTTCTTGCAAAATCTCACCAATGAGTATCTCGGACTGATAAACTTGAAGAAAGACTCACAAATGCTCCAAGCATCAGCGGCTAACGCAGACATTTTGAATGTGGATAAAAATTTCCAAATCAAAGTTTTTACCTCGAAAAAGTTAAATTAAGTCAAAATTTCAATGGCCACCTTCCGCTTGTTGGTTCTGTGTTGCGTGGCATTATGTCAGTTCCGCGGCCACAAGTGCAAACATTGCGGCGAGATGGGACATAAAAAATGTTTCTGTGCAGACCTATGCAGACGCACAGGTTGCTATCGAACACAGTCATTTGGATCTAGAGGACAATCTAATCTTGTGTTTACTACGTTCGACAAAAAAATACCTCAAAGGAGAAAATACGTCACCCTTTGGATTATTACTTCCTCTGTAACCCTACAAGTTGACACCGCCTCGGACATTACCATCATTTTGAAATCTACCTGGAGAAGTATTGGCAGTCCGACACTTGAACCCACGAGCCATGTAGCTCGCAATGCCTCAGGACAACCCATTTCATCTCTTGTGATGATCTCTTGTCCACCACTTCCAACCCAACCCACGTTTTTGCCGATGACGCCACCTTCACTGCTCCCTTTCTTATCACATTGTCAACAACGAACGCGACCGCTATGCCCTTAAATAGATCTTTTGGGGCTTTCAAAATCGTGCACTCCTCAATACTTCTAAAACATCTCTTCTCTCAAACACCACTCACTTTCTCCCCACCTGAATTTTAGTTCTGTTCACCTTCGTCCCACGAATTCGATGCCTTTTTCGGAGTCTTTCAATCGTCTCCTCTCTATTTTGGTCTTCTTGCGGTTGTTCGCTTGCTTCTCGTACTGCGCGCACGACTGGTATTCTATTCTGCGCCAGACGTTTCTTCAAACCATTACACTCCCTCTTATTTTACAAAGCCCAATTTTGTCCCACTCTTGAATACTGCCGTCCATTGTGGAGTGGAGCTTTGTCTTCTTTATCTCTTCTCATCCGGGTCCCACGTAAATCCATTCTTCTGGTAGAGGACCCAGTTTTAACACAGAATTTGCAGTCGCTTGTCCGTGGCTGGGCAGTTGCTCCATTGCCCCTTTCCTACCGTTACTATTTTATGCTTTATTACTCCAGGCTTGCTGTTCATTTCCCCTTTACTTTTCAACGACAATCTTGATAACAGGCAGCTTGCCACCCTTGTCAGGTGTCTGTCGCTCGATCACGGACCTCGACCTTTCAGCCTTCTCTTTCCTACCGGACGATTAAGTTATGGAACACCATCCACCTCTCTACCTTTCCAACCACCTGCAACCTTTCTCTTTTCAAAAGCGGAACCAACAAACTGGTTTTGACGTGAATGTTCCCTACAAACTCCTCTTACAGTTTTGCAACAATGGGGTTTGCCTCTTTTACAATACTTAACTTCGTGTGTAATAAAATAATCGATGAATCCCTAGTTGTTTATATTTGTATTTCTTATACGCTGCCTAACTGGTCGTATGTTCCTCACACCATTTTCCCTACTTCAACATAACTATCACAAATAGAAACATGATTCAGTACCACCAATTTGCAAGATGTACTCCTTAACACTTCAGTGCATCTTCACTAGTGCATTCTGTAGTAAAGATGATTGTTTTTAAATGACAAATCAAATATTATCATAGAAGTAACAGCAAACTCACATTATTCACTCAACAATTGCTACCAGACGATGGGCCAGCTAACAGTTAGAAATAATTACTAACGTCATTATGCGTGGTCAACTTTTGCCCAGTTCTGGGTGGTGACAGCTGATTGTTAGTGTTAGACCAATGCACCTGGCCATTTAAAGCGTATCGGACTTTCACAGTGGGTTACATGATCACGGATTCCATCCAGTTGATGATCATATGGAAGAAGATATGACTACGTGGGATGTAAAGTAGCACCCACATTAGCATAACTTAACAGTCAAAAGGATGCCGTTAACTAAATCTTTTCCCTACTTTGCAATCCTGATGATTGTTTTGACATTCGAGTTACGTAGCTGCTGAGAAGTAGGAACCAGTGGCCTATCGCAATCAATGAACTGTTACAAATTATTAAGATTCGTTAACATCTTGCAAGTTCAAGAAACCGATGTGAATATACACCACTGAACAACGGACAGATTAGCGACAAATACCGCAGAGCGAATAACACTTAAATTTTGACTTTACCCGTTTACCATGCAAGGAGACATAAAATGGGCCAACTTGCTGAGTTTATCCGAAATAGGCGTCTTCATACTGGATGACATATAACTGACAGCACGGCAAGAGTACATTGGTAGCTTCATGAAATCACTCTACGGTAGAACGAACCACTTTTGAAGCCTTGGTCTCCATCATTCACCCAGCCCTCACCTGTGGCTCCACGAAGCTGAC
>STRG.74223.1
AAAGAATCTTACTGGAAATCAATGATTATCATATTTATTCGTTTTTCGTTTGCATTTATGTGATGAGCCATCTGGAAAAATCGTTTTAAACAATTTGCAAAATTTCGTCAACACGACTTTTATCCCTGCTACTGTTATTGGAGCAGTGTAAAGTTTGGGCAATCACGCCTGGATTACAAAACGTCCAACCCATCATCAGCAGTCACCTTCCACGGTGGACATGCAACACTTCGCTGTGGCTACTGAACTATCGACGCAGGAGTGATCAAGAAAAGGCATGTGAAAGCGAAATGACCACATTGAATGCGGATGAACTGTTCTGGTTTAAGTTTCTGCACAGCCAAAACAATCTGACCAAAAGTAGCATAAGAAAGGGATTGCCATCATTAAGCAGACAACACGTCATTTGTTCACACCCATACTCCATCGTTCCTTTTGATTTACCATAGATCCCCAAGGTCATTTCTGTCAATGAGTAGGTCAGAAGTATATTGTTTTTAATGAGATTAGTCCATTTTTATCTGCCACATCAGCTTTCCTTGGGCACGAAAAAATTATTTTGTTTTTATCCAGCAAAATTTTCGGCGAAGTTGGGAGGTACTTATTGCAAACGTTTAACGGCAATGAACCGAATCGTGTGTAAACTTTTGTCTCGATAAACTGCATAAATTAAAATTCGAAACTTAAAGATGCCGATTTATGCACTTGCTAGACTTCGATTCACTGGGTTTTCTTCCATACTATGCCTTTGTGGATCGTGCATCAGGAACCCCTCAAGGAAGAATGCTGCATCCAGCACACATTCGACGGCCGTGCCACTTTCTGCCCGTTCCGTTAGTCGCCGGTGATGTAGACCTAATTACACGTAGTGTCCAAAGCAGACCCAGCATTTTAGCTGATCGTATCAACAGCGAAGTGAACACGGTGCAGGAGCTTTTTCAAATGTGCTTACGTGAGTGGAACAGTTTGGAAGTTCGGTTGACGGTAATGTTTCTTTGATCGGCTTTGACAATAATTCCTTTGAAAGGCAATCAACACGTTTCATTCTTCCATTGGCATATCTGAATCACGTGGTTTTCGCTTCTTGAGAATGTGATACGTTCTCAGTTGGGCTTGGTTAACCTCTTCGTGTAGAATTCCTTTCAAAACATGTTCCAGTGAAGGGATTATTTCTCATGTTGTCAAAATCTTTTTATGTGAATTGGAATTTGTACCATTTTGTAGCAGTTGCAGTTTCTTTCGTGTACGTGATCTGTCACTTCTATTTGTCTTGACATTCATTTCCCTTTCTTTCGGCACTTCTGATTGTAAATTCACGGCAACCGAAAAGTCGGTTAATTAACATCTTCCACCAGCAATATCACTCACACAGAGCCTATGATCGATGTACTGAAAACGAATTTGGTTTGTTTATTTGTTCGCTGACTACTGTTGGCCCATACAGTTCCAGACTCGCCACCATCAAACCAATGGTTAGTGATTAAAACCATACGAATTACAGTAAATTTAGCAATGCATTACCGAAAGCATATTGGAAATCTTCGAAAGCATTATGAGGAACTATGTCAAACGGAATCATTGAATGGCGGTGCACATCCACTGAACATCTACTAAGACCGCGAACGGACAAGATGACGCGTGAGTCTTGCACGTTAGTCGTACGACAAAGCGGATTGGCCCCCAAAACAGATTGCACAAGATTACCGGTATTTCATTAAGGAGAATATTTCCGAATCAAGGCTAATCAGTTACAGATGTGGAACGATTGTGGTGGTGAAATATCTCGCTCGCGAAATTTCGATAATTTTGCCCACTATATTAGCCAGGGGGTCAGTGTGAGTCAACAGTGATTGAAATTGTACTAAAACATTTTGTTGTCAACTGATTAGGCTAAATTAACATGGTCTTGTTTGACATCGTCGGTATAAAATTTTGAGTGCAAAATGAGTATCCATGTTAAATTATTCAAAATATTTACCTTGATAGCAATGATGTGTTTTATCCAGTGGTTCAAACGTTTGCAGGCAAAAAGTTCGTTGTTGCTAATTTCTAACATCTCCAAGCAAAACCGCCAGGAAAGCAGCACATTTGAGATCATCTTTGATAACACTTTTTCACCAAATCATTTCTCTCAGAAGAAGGAGGCGCAACTGTTTTTGTCTGTTTTGGGGCATCATGTGTAAGCGTATCTGACGAATTTGTCGGGAAATCGGTTGGGCATCTCAAGCCCATCTCGGAAGCATACACGAACCCTATCAGAGATGATTATATGACCAGATTTACATAAACTGTGTGTTCACCTCAAACTCTACCTTGGAACACGGAAATTCTAGGAATCCCTTAGACCAGACCCATCAGTAGACGCAGGCATACTCCGGAAGTAAATAAAGACTTCAGACATTTAAAGGTGAAACGGCACGCTGTTTTGTCACTCAGCGAGAAACAAATTGAAAACCCAACTTATAAACAGATTGAGATAATTTATGCCAGAAATCCGTTCCACGGAAAAACAAAACGATTTGTGAAAAACTTGCAGAATACACTGCCGAATGTTTTGCTTACCTTATATGATTGCAACTTATCAATCGAGGATACAAAGTTACTATGAGTGACAGTAAAACGACCATCACGGCGAACATTTAACCATGTGATCCTCAGTCTGAACCATGTCGCTGCAGGCAATGTCTCCATGAAACAGCATTTTATTTGTTGAGGCTAACGTGTTTTAATTCATATTACCTCATACGATGTAGTAGCATCAATCAGACAATGGTTTTCGGCATCACTAACTAGACGTACAGACACACAACAATTGACGGCAATGATGGTCGTCTTGTGCATAGAAGACTATGTGAAATACAGACACTATTAAGGACAACAGAATTCACATAATATGAGATTCACCATGCAACATGAACGCTCAACTCATCATTGAAAACCATCGGAGCACTACACGGCTGTTTCAACCCTACTACGAATCATCAGCATTGTACAATCACTGAGCCCCACAGTGGTCTCGAACCCAGTGTGAACAGTAGTCAGTCGGACACATAACCACCAAGCTGTGCGAGCTTACACACTACATTCTAATCACACGCCATTTCGACACTGGCCTTGAATGTTAGCAGAGGATTTCCCCTATATCAAGTGACTCAGACAAATGATGACTTCTTTGCGGCGGTGTGAATATCATTGTTAGATACGTACATCCGATTCCTGAACTATAGTCAACTTTATCCGATGTCTAGGCCGAGTTGGAGTGACGCGCTCTCCTCAGAAACCAAATCAAACTAGCTGAGGTTTATTAGCGTTACTCCAACTCGGCCTAGACACCGGATAAAGTTGACTACAGTTCAGGAATCGGATGTACGTATCTAACAATCATAAAGGCATTCCTGTGAGCAAACTACCAAGATTGGCAGCTATATGGGAGCATATGACTGGAGGGAGTTTAGATTATATTCTACCAGATATCATCTATTATGCAATGAGAACACCCACAATTTGTTTATTCAATTAGTTTGAGAATCATAGATGGTGATTCTTCTACCTATTCATTCACTGGAAACATGTGTCTAATATGCCCTAGTCTTTCATCCTGAAACTTTACACTGTTGAATCGGAAAAATGGTTTGTTCAATATTTTCTACTTGATGAGATCTCGTATCTTTGAGAGCAACACGAGTTAGACAATTATTCGAATTATAAACTGAGATATCGTTTAATTGTCAACATACAAATATAGACAGAAAGTTTATGCGGTAACAGCACAATTGAAGAAGGGTAATTGCCATTGGAATGTCAACATTTGGATCCGACAATTCAGACTTCGCAAGCCTTCAAGGAGACAGAAAATTGGTGTTGTTCATTGCTTTGGTCGAACTGGATTTACGTAATGGTTTATTGAGAACTTGTTGATCCATTGGGAATTGCTTCAGCAATCACGGACTTACAAATAACACTGTGATTCAGGTAGCACTGCTGACCAAATCGTCTGGTCAATTGAAGCACAAAGTTGGAAAATATAGAAGAGAAAAATTATTTTATTTACCACTTAACTTCCAAAGTCACGCTGTGTACAAGTTCACTAGGCTTATTCAATTGTTCAGTATCATTCAGCCTTCCATTTTCGGTATAATTTGAGGGATCTGACCGTGAACTACGTTTGAGATGGATTTAAGCAAATTATATCATTGAAATTTGAACTTCGTTCGACCGAAAATGAGTGATCGCTGTGAATTTAATTAGCAAGAAATTTGACGATTGTCCGTTTGAACAGTGTCTTCGTTTATCTTCCGTATGTAACTTTCGTCTATCAAACAGATATGAATGATAATGCTGTGCTTGGAGAAAGTTGAACTGTTTATTAAAAATTCCGGAGAGTGTCACCCTGTGCAAACTTTCTCTCATCTGAACTGTTGGGAATCATCGGGCACACTGCTTTTCCACCGAGTTTCACACGTGACCAATGAAATATCGGAGTTGTCACAGGCGATAATTCATAATCGATCGGTGCAGAATCGAACGATGGTGGAGCGAAATCAAATGATGTGAGAGCCAATCCAGTGTTACCGTGAGTGGCTCATGGCCATGTGACAGGAGGGGTGCACATTAGACCCTATTGTGGTGGGTTCGAATTCATCTTCGACTACCGATCACTAGCTCCCGATTGGTAACCTCCAACTGGCCACGACCGCTCTCCTCAGACATTGCTCCATTATTGCCGGAAAATTCAATGATTTTAACTTTCACGACATGATATTTATAGCCGTGATTTGAATGAGATTACGAATTCATACTTTACTTTGGAGGATGAAGCTATCACACGTTTCCCATGTACCTCAGTTCATTTCCCTCGAGGGTCCAACCATGCATGTCGGTGGTTGATTATTTTGAAAAACCCTAAATTCTAAGGAATTTTGATAATACTCATAAACCTTGATCTCGTTCGGACGGCCATTGTGCAATCTCAGTGTTCTTCGATTGATATAGCAGAATATATTCAAAAACGAGCAAGTGATAGCAATCCACGTGTTTTCACATAGCTTATATTTGCCATGTCTGATTCGTTTTATTACCTTGGATTATTTTGAATTATGTCAGTGTTTTAAACTATCATACTCAAACTTCATTAAGTCATGAAGCAATTCATTTGTAAAAAAGTCGTCATTCTATGACAATGTGCTACCCCTACTGACAACGAAGCGCGTCAAATTAAACGGCGATCTGAAAAGAAGCTGTAGTGGCCGAATTTCTCGAAATGGAATCAAATGACATTTAGATTGGCACCGGAATCCATTGGTACTTCGCCCCATACAATGCGGTATTCTTAAAGTCATGAAATTTGTAAAGGAAAACATATGCACGCGAGTACTTATTCGTGATAAACATGACTGGTAGATATAAACTTGCCAAACATTGTCACATGATGTGGGTGGGGTGAGTCATGCGCTCGAGACGTGCGCACTTTGATAGTCGGTAATCAAGTTTGCACTGGAATGAGTCTTGAGCTCACGATGTATTTGGTCGTGTATGGAAATGTATGGATGATGATTGGGGTGCACATTGGACAAATGAAGAGCGATTTGTCCACATAGAGTTTCTCGTACTGAATGGGAGTAGAACCACAGAAGCTATTCCCACTGCAACTTTCAATTTCCCCAAAAAGCTTCATGATCAGAAAACTCACTTATGGAACGGAGGAGGACCACTATTTCGCTCATGAGTCTAGTACTAGTTAACCATATAGGATATCAATAGACTGGATGTGATAACAACGCGTACTATGTCTTGAATGTTTATGTATGCTGTGTGTAAAGAACTACAAGGAATCATGCAACATGTGATCTGTCGAGCAAATGCATAACTCTCAGCTGGATTCTATTCTATTGGACATCCTCAGCGTTGCTATTATTATTATTATTATTATTATTATTATTATTATTGTTATGGTATTTATCATTATTACTATTGTAATCACTATCAATATTGTTGATATTGCCACTGCCGCTTTAAATCCTTGTGGAATATGTTCTTAAATG
>STRG.16380.1
CCGCGCCAACTTTGAACAGGTTTCGGTTTAGCGCTGGGTGGTGGCGCACAGTGGAGATATCGAATAGGAAGTTCATTCGTGTTGCTAAAGTTGCATTATCAACGGAAATGATGCAAGCCATGAAAAACGGCGGTTTACCAGGTATCTGCGAACAGCAAAGTTTCAAATAGGAAGAAACAGAGATTGTATGGAAGTACACTCGGGGAAATTGATGCATGCGAAGAGAATAGCAAACCATAAAGCTGATGCAAACCCTGAATGTCGGTTCTGCCGGGGTTCAAGAAAAGGAATGAGTTATGAAACAAGGAGATATGAAACCAATTTTATGAATGAACATTTTTGTACTTTGGTGAATGTGGAAGTAACTAAGGTCCATATGAGGAAATGTGAAAGTGCAACTGGAGGGCCCTGGGAAGGTGGAGGATCAATTTCCAGCCGGACGCGAATCGAGCAAAAAGCGGACTGTTGCAACAGATACTAAAGTAGAAAATCTCCGCATTGACTTGGGCAATATTATGCTGTTTCACTGACAAACATAAATACATATATAGATGTGCATTACCGCATTGAGCCTTAGTGTTATTCGGCGTCATTACTGGTAATGTTTTACATTCTATGGGTATAGTTCGTCTGGCGGGGTGAACGATATGTGTCGGTCAATCAGTCCAGTG
>STRG.48169.2
TCACCTAAAACAAAAATGGCCTTGAGGATTGCTCGTGTTCTCGGCACCGGCTTACGGCCGCGGTTGTTCTGCGTACAGCAGCCTAATGCGGCGTTTTCGCGGATTTTGCTCCCTTATACAAGTCATAATAGGAATATCTGTAATACGGGTGTGTCTGGCCTCCCCTTATTTTCCCCTATCACGCGTTCGGTGAAGACCGGCTTATCTCCTGAGGCAGTTACACAAAAAGTACTCGAGGTGTGCTCAGCATTTGAGAAAATCCCAGCAGATAAACTTAACCTGGACTCACATTTTATGAAAGATCTTGGCTTGGACAGCCTGGACCACATCGAGGTTATCATGGAGATTGAAAACGAATTTTATCGAAGCCGAGCAACTGCCCCCACCCCGGAGGAGCACTGGTCATTGCGTGATACATTGAGTCGTTTTCAAAACACTATCTTTATTCGTGTGGTATCCCATGGTAATAAGAGACATGACTGAACCGGAAGGACTGGATCTACATAAAATCTTACGTTATCTATCTTTCAGTCAAGTCAAACTGGTTTTCCTGATCTTAAGAAAACCAGTCATCTCGTATGTGTAGTTCAATATGGCGGAAGTGAACTGAAGGAGTAAATATACGGTTAAATATGTGTTAGTTCATGATCACCCGTTTACCTGCAATCGATAGCACGGTAGTTCAGACGGCAGAAAATCATATACTTCAGAATTCAAGTCAAGGACTCATTATTATAACCTTTTCTGATGGGTCCATCTGTATACAACCTGATGTGTCTCAAGTAAAAAGAACGGATCAGATAACTGGCTCATTAAGCCAACAACACGCCCATGAGTCGAATCAGTCAAATGCGATCGATAGCAAGCAAAATTTAACCGGACAAAGAACTGTCAACTGTCCTAGATGAAGAGACAAGTAGGAAGTGGGCTTAAGCGAAGGGGGGACAAAACAAATGAGTCACGTAAACAGTCAGTCAAAGCGAAATGGATCATGGCACAACCCAGTTATGTTCGCATACGGTGGCTTTCTTCACCATTCTGTATGATT
>STRG.65750.1
CCACAAAATTTGATTGGACTGAGGTGCGGGGATCGAGGTAGCCACGGGAGCTATTTGGTACCGTGATGCACTTCAAATTCCCGTACGACAAGCGAACGATGAGCAGGTGCTTCTTTTTCCCGGAAAATCTCTTTAGTAGTTGTGCTAAATAGTGACAAGATATGTGGGATCAGGACTTCGGTATGAATTGTTTGAAAAATCCCACAGAACACGTTGAGAATGAACAATGTGAAGAACAAGCTGGGTTTCAGTTATTCCAATCATATCAATACATAATAAATGTGACTCACAAAATGAGAACGAGGAATGATGATCCAAACCTCTCTCTGCACGTGCGTGTGTGCATGTGAAACTGATCACAGTGAGGAATGGAATGAACTCCTTTTTCTGCTGAGTGTTTTCTTAAATAACGGCTATCCTGGACTGTTTATCGACTGGACGATGCAAGGAAATGAAGGGAAATCAAAGGAGCTAGAAGCCGCTAAGACGGTTCTATATGTGCTATTGCCATTCAGGGGCGATACGGAAGCCGAAATTATTCAACGAAGATTATTAGGAGTAATCAATAGGTCGTTCTACGAGGTACAGTTATGAACCTTGTTCGTTTTTAAACCGATAGTGTGTTTTCGATTGAAGGACATAGTGCCGAATTCTGCAACGTCGTTTTGTGTGTATTTACTCATCTGTTCCTGTGGAACTAGGTACACTGGACACACGACTCGGCGCTTATCCGAACGCGTTCGTGAACACCACCCGGCATGGCTGAACACGGGAGCAATTAAGACAATTACGAGTGCGGTGTGTTCACACCTTGTTGAGTCAAACCACTCAGTGAAGGTGATAAACGCTTTTCGCACCATTTGCAAAGTTCGGGGAAAGCAATCAAGACTTGTCAAGTGTCGCATCTTAGTCACAGCCGAAGCCATGAGTATTCGACCCTGCAATCCTCCTCCGTGTGCTCAGGAACAATTTGCGCAAACACTTAAACTCTCATGGCCCACTTCTTGTTCCCAAACACGTGTGCAACCACTCGATCATTCTTCAATGTGATCGATTTCACGCGCACTCTCAAGTGCACAGACAGATTTGGATCATCATTCCCCTTTGATGTTTTGAGTCATATTTGATCTTGTGAATCCGAATGAGTACGAACAACTGAAAACGAGCTTGTTCGCTACGTTGTTTGTTCTCAACTCTGGATGAACTTGACCATGGACAGTGTCGTCCGGAAACGCAGGCTCACTCCAACCTTCCCTCTAGATGGCTCCCAGACATGCACTGAACCTTCATTGTGCTACATTGTTGTTGTAATCAGATAATTTTTATTAATTTCAGAGACCTTTTTAAACATCGTATTTGAATGATGGAAATATTGACTCATTAGTCATGTGATGGATTTCCATTGTTGATCCATTTGCTCATTGTTCTGGAACGACCAAGATAATTGGTAATTTCTTGGCGTGACTTTCCTGATTCCCGCATTCAGATTGCACGCTGGAAGACCCTCAACCTTGTGCACTTCACTTGAACTCGAAAGAATGGACGGAAGTGTGGGCTGTCAGACTGGAAAGTTCACATAAGTGTTTGTCTGACCTGTGCTGGTCTTGTTTGAAGTATCCCAAACTGACGTTGTGGAGCCTCAGAATTATAGTTTATTTAGTGGGAGGGGGTGTACCGTGTGCTACAATACTGTACAAAATATTAACCGGATGCTATTGAGATAAACTAATAAATTTCCTTACAATTGTTGTAGTTAGGCGAACTATTAGCTACTATTGTCAAAGATTACAATCTTCAACGGTAATCTCACTAGAATTTGAGTGTTTTCAGGGTGGGTAAATTTAGGCCATTGCGTCACAGCATGACCGATTATCAGTCACCTCAGGAATGACGCATGTTTCATTTAACAATCAATACTCTTTCCGGAAGTCTCTACTGGTTGCTAGATTACATGTCAGTGGGCACAAACCCTCACACACGCGTGCACACCCCACAGAGAAATACGCAGCTCTTTTGGTCGTCCCATTAGATGTGGATAATCGATGCACGTAGGTGATCGGTAGTCGTTCGCACTGGTGCGATATTGATATAAACACGTATGTGCATGAGGGTGTGCGATTTTGTGCATGCGTGTGTGTGTGTGTGTGCGTTTCGTCCGAATTTCAAGTGCCTCCGGACTGGAAGACGACTTTTCCATTACTCGGATTGTGACCATATCACGGATTCTTATACCAGTTTGCCCTGTAGTCGAGTGTGCTTGTGTTCACGGCCAATAGGCAAGCTCAGTACAACCACCAATGATGATCGAGGGAGTACGCCACCCTCCCCCCCCCGGCAAAAAAAAGAAAAGAAGAGAAAAGCGAACTTAGTAAAGGTTCAGATGATGATGCGTGCCGAATAAACCAATCCGCGTCCGAACAATTGGTCAAAAATTTGTTGCCGGCTCTAAAGCAGCAACAAGATGGACGAGATGGACGAGTGGGTGCGTACGTGCCACCTTGAATGTCATTACCGCAATAATTGTGAAAGCACACTGCTGGTTCATGCGTGCGCTTATGTGTGTGTGTGTCCAGCCGTCCGAAAACAACGCTCACCACCCTGCGCCCATACGCACAAGCTCATGGAACGATATTACACTCAGTCCGAATAACTGACCATCCTGCCAACTAGTCCTCAGTCTCTCTCCATGTGACGTTCGTCCTTTAAGTGGACTAAGCAGTGCTTCGTCTCGTTCAATCTGAATCAGCCGATTCGCGTTGACTCTTCCGTTCGGGGGTGGGCTCCCGCGAAGTTCATTTGTCCGAATAGCATCCACCCGCCTCCCCGCAGACAATGCTCACGGCTAATGATGATGATGATGGTCAATCCCATTTGGTTTGTACTGAAACGTGTGTGCATTATTGTGCGTGTGCGTGCGTCTATGCATCCGTGTATTCGGGGATGTGTTCCGCGAATGGAAGCGCAACGGGAGTAGCACTTAAATGATTCTATTCAACCACGAGTGGTGTACAACTGACTTCCAGTTTCAGTTTTGAGAATTCGCACGCCCATGTCACACAACACGCGTTCCTCGTTTGCGATCGCCAGTCTGCTAGGTCCCAGTCATCCTTCTTCAAGCGACTACAGCATCATCAAATGCAAAGAAATGGAAACTCTGGAATCTGTGCCCAATCCAGATTCGTTTCCAACAGCGGACTTCGATCCCGACGGATGGTCTGAGCATGTACACGTGTCAAAAGGATCGGACAAAGAATTAGCCGAGCAGGATGAGGTCGATGCTGATCACGGTGATGAGGATGAGGATGATGATGATATCCAAAGTGACTGTCTTCAAGTGGATCGCGAGCACAGCACCGCTAGTATTCCGCTACAAAGAACCCGAAGTAATGGCTCAAATTCATACGATAGGAAAACAAATGAGGCGAAACTGTTCGATCTGATGAACCACGTAGATCGCCCTGCACAAGACGAATTTTGGCAAATGTTCCAAGCAAATCATGAGGCATTTATGACTTATTTGTTGTGCCATCTGAATCCAGTTCAACGGGAAGCATACAAAGACCATTGTGGTATTATTTACAAAACAGACAGATATTCCCAATCGAGGGTCGTTCACTATCCCGGGTTAAATCTTCAGCCCTGGTCGAAGCAGTCAGAATCCGTGAACATTCCAGAATCGTCCTCTTCAACTGAAACGAGAATATATGCACTAGCCGATCCTGAGAGCATGTATTTATCAACCAGTTCAGGAAAGAATTTAACCAACCGGTTTGTAGGTGATTTACCAATTCCATCTTCAAGACCACCAAACTTGGACACGTATGCTCGTCTGCGAGACAGAGTCACTTTCCAGTTGAACAGTTCTGTGCACGGGGAAGATCGCATGATCCCAGGTCACTCCAGTTTCGGCCATCATGTCGAGTCGATTGCTGCGGGCTCTCGAACCTACTTGACTTTGCCCAGTATGAGAAAGAAACGCACGAGGGCAGCATTCTCACATGCTCAAGTGTTCGAACTGGAACGTCGATTTAACTATCAACGCTATCTTTCTGCCCCGGAACGAGCAGAACTGGCGAAAAATTTACGGCTTTCCGAGACACAGGTCAAAATCTGGTTTCAGAACAGACGGTACAAGACCAAGAAACGTCAACTGACTGGGCACTATGATCGGACGTCGCCTATGGATATGGTACGGTTATCCATCTCGACCCAACCCGAGTTTGACCTATCCGTCGGCGCGGATCAATCAACGGCAGCAAACAGTCGTACAAACTTCACCGTTGAACCGGTAGTGGCTGCTAATCAATGTGCTGGCCACCATTCGACTAAGGCGCAGCAGGGCTTGGCGTTCAAAACATCCTCATCATCATTCACGTCCGTGATACATGATGTTAAAAGACTGGGAAGAACGTATAACCCACTCCAGAACCGACCCGATTTCTCGTTCAATGCGACGGGTCAAAATCCATTCTGTTGGTTTTATTCACGACCGAAAACATCGCCCGTATCCTCGTCCGTATCCCCGACCGATTCACCTCCATCCAACGAAAGTCTTTTGCAGAATTCACGTCACAGTTTGCCCGTTAACACGGATTGCAATTTGCAACCTAATGAGCTACAACCCGATAGAGGAGCTGCATTATTCGCCACACTGTTTTCAGAACTCATGCAATCTGACAGGAGAGCGTCTTGCCCCAGTTTCATTTCGCCAAGTTTGTCCACTATGAACAAAACAGTGTCACCATTCAATGCGTAAACCAGTCCATCACACACATATACACCCACGCACTGTAAAAGACTAGCCAACAGTACTGTGCTTCCAGTTGCACAAAACATGATGCGCCTAACACTACAATGCCGATTCAGTAACCCCAAACGGCCAAACGAAGCTTGGCAACAGAACACATTTTAAATGATTCGTATTCTATATAAGCATTGTCAAACCGAAAACAATGCAATACAATATAATACTATACAATACAGCTTACATGTCGATTGTTGACTTTATCTGCCCCGTCTGAAGTCCACCGCTGACTAGTACAAGAAATCAAACGTACAGCCCACAAACAAAAG
>STRG.47035.1
ACTGGCCTTTGATCGCATAAATCAGCTTATCGTCAAGCTTCCATACGGTGTACGAGTAATCAGCATGCTTTAGGTATCATTCCTTTACAAAATGGGCACTCGTTTGATTATTGCCGCGGAGAGCAATGGACGCGTCAGCTGAGCTAGACAGACATACTACCAGCCGTGTGTGGCAGAACAAGTTAAGCAGATGGTGGCAAAGCGTGAATCATGAAGGCGATTTGATCAACGACAAACGAGAGGACCGATGGAGACGCGCCCAATACATAGCCGATCTAGGCAAATTGTAACGTTGGATATTTGTTCTACCATGGAACGGACAGTCACCTAATGACCATTGATTACTACAGTTACTTCTTCAAACTCAATATTCTGAGGACAGAAAAAACTGCTGAGATTGTCAACAAACTGCAAGTCAACTTTACATGACATGGAATCTCGATTCGAGTGATTTCTGGTGGCTTTACAACACGGAAATCCAGCATTTCTCAGAGATGTGACATTCGGGGCATCACATCACCAGTCCCTACCACAATCAGTT
>STRG.2624.1
CAAAAATAACGTGAGAACGAATTGGACAACCTCGAACAGATTTTCGGGCATTTCTTCATATTCTCTAACGGGGATTTCAAAAACCTAAGCCCCGAACAATAGAGATGATGACAAAAACTGAGTGGTCAATACAAAACCCGCCTCGATTCGACTATTCCTCACCGATTGAGTCGGACAACGAATCACCAAAACCCGCTCCCACTCAAGATGGTCATTCGAATAATCAGTTGATATCTTCAATACACTCAGAACAATCACAATGTGAAACCGATGCCAAAACCATTGACGGTGGCGGCAGCGGGATTCGCAGACACATGAGACCGAACCGACGTTTACCATTCGGTTCGATGCTCTGGCACTCGTCCGGACGATGGTCTCGTGCGGGCGGTAAAACCTCAGTGAAAAAGTCATTCGTTTGGAAGTACTTTTTTCATCCGGAGTTAAGCATGGGCATCCGAGATCTGACACATACACAGTGTTTACTCTGTCAGAGTCAACTGGCATTTAATACCTCTGGGACTACAACGACTATGCTGAACCATTTGAAAAGCCGACACGGAGAAGTGGTCGAGCTGGAACAACGGACGAGCACAAACAAATCGCAACAGTTCACGGGGAAAGAACATTCTCCCAACACTGTGAACAACGGGGAAAATACGAAAACGGTGAACCATATAGCCGGTGAATCAAACATATCCGGAACGAGCGAGTCCAGTCGCAGAAGCTCCGATGCTTGGTTCTCAATGTGTAATCCGAGTGAAGATAGGTCACGCAGTTCCCCGAATCCCGCATCATTTGTCAAGCAACGTAGACAACGTGGTAGGCCGCCGGGATCGGGAAAACGATTCAATCAGTATTTGTCCATGATGTCCGGACAGCAGATGATTCGACGCACACTAACCGCACGTCGTGAACCCTTTTTTTCCCGAGTTTCAACGGGGGCCCTGTCCCAATCAACCGATTGCGGGGATGCCGGACGCGCTATGAGGCACATCTCCAATTCCGCAAACCACCCGATCACGACACAGATGCAGATAGGTGGTGAATCAGTTAATACGATGAATTCTCCTAGTTCACACAGCCAGAATTCGACTGAAAATGACAAGAAAAATGCATTGACGTCACATCTGTCATTCACTGGTAAATCGGGCTTCCCGCCCACGGGACTAGATAAAGCTCATTTGCTGAAAATTTGGATGCAAATGAATCGAGCAGCATCCAATTTTCCGCCTAATCTGTTAGGAACTGCAGGAGCAACGGCGGCCTCGGTAACTCTCCCAATACCATTTCCGAACAAAATACCTTTCCGTCCCACAGTTCCACCGATTGGTCCACTCGGTTCGGAAGCAACTGACTGGTTAGATAAAATCAGTTCAATGCGATTACCCCCATTTCCACCATTGGGAACATATCCTTTTCCACTTGGCCCCTCTTCTTTATGCCGTGAGGAATCCATGTTTCCATTCTCAACACCGGCTGTATCAACGCCCTTAGCACCACCCATCTCGGCCGCCGAAAGACAATCGGCGGACGGTTTCGAACATGGAAACCCAGGTGACATCAGAAAGAGTTCTCCTATTTCTCCACGCTTCACAGCTGAAACTCGTTCATGTGCCACTACACAATTGTACCCCGAGCAGGCTATCAAACGTGTATCTGCCTGGTCAAATTCAAGCGATTCCCCATCTTGTACTAAACATCGCCATAGTGCACCTACTGGACCCGAATTGTCTGTTTTACTCGGTGGTGAAGTGAACAGGCGGTGGTTACAAACAGCATCTCGGTTGAATCATGAACTGACACCCATGTTAGCCAACATAATGCTAATGGATCCACGTCCAGGTTTTCTATACCCACCACCCCCACCACCTCCACCTCCACCTCCACCCCCACCTCCTCCGTTTTGGTCCTTAAATCCTACTAATGGTCGAACTGCATATCTCGAATCGTTAGACAGTTTAACACAGCCACTGGATTTGAGCTGTTCTGGTATTCCTAGTACCCGGGTGGACAGATATTCTGCTTGTCCGGAATTGACTTCTGTCGGTCGATTTCGATTGAGCTCCTGGGGAGGCGAGAATGGTTGGAATGCATCTGAAATTGGTCATACCGTGACAAAAGAATTTGTCATGGGACCACGACCCCGCTTGTCCGATCCCGGTAGTTCCACGGTGGACTGTCTTTTTCCTCCATTCGGATCGGCTCTGAAACGCAAACGAAGTCGTCCAACACGGAATGGAGTGCGGTGCCCGAAACAAGTCCCGGAGTCACCAGTGTTCTTCTCCGGATCACCGATCTCTTCTGTTCAAATGGAAGATGCTCGTGGGCTGTCACGTGAGACAGATTCCGGTTGTCATTCCCAATCTGATCAGACTAGCCCACTGTGTACGCTGTCTCACGGGGTGGGTCGTCTGTTACTCGGTCGTAGTCTTTCTGAAGAGGAGCTGATAGCAGAACGGAATTCCACTTTAACTGCAGCAGAGTTTCGTTACAGACTGGCTTACTTCCTCGTTCGCGACTGTCAACCTCCCGAGGTGCTGGAGGACGATGGGTTTAAGGTTCTCATATCCACCTTATTAGCAGGTCGACAACTCCCGCCGGGTCTCGGTTCACCATTGCCGTCTCACCCATTACCAACGGCACAAGAAATGCGTGAACACATTCTGCACCGGTTGCACAAAAAAGCTCGTGAACGAATCGTCAAGGTCATTCGTGAAGACCGTATGCAAAATACTGGGTCTCTGTCTTCGATGGAAGCCCTTGGAACAGACCCATGTATGATGGTTTTGTCCGTCGAGCATTGGCAGGCCAATTCTTGTCGAACCGCATTTGACGATGCACTTTCCACCGAAGGATCCGGATTCGTGGATATTGTAATCCATTGGTATAGAAACGGACAAGGTGAAGAAAAGAAAAGCATTTTGTATGCAACGGAGAAGGTGTCAAACAAATATGGTGTAACTGAAGCTATTTTGAACTGTTTTAAACTGGCCCAAATGAATTCCGGTGGGAGTCGGGTCCAGGTCTATCCGATTGTGACTAACTGTCCAAATGTGTTATCTCAATTGCTTCACTCACCTTCATCACCGTCACCGTCACCGTCACTGTCACCACCACGAACGTCGCCATCAAAATCAGCCGCATTGCTGATTCCAACAGAATGGCACAATCGGATTGTACTCATTCCGTGTATCGTCTATGCTTTGTTGTCCTCACTGGTGACCGCTTTAGAATTACCACAAATGGCCGAATTCCTTCAGATGTGCCGTCAAAAACTTTCAGACTTGAATCATTCGGTTAGGTCGAGCAAGGCCGATCAACAATGTCCTCGAAATGACTCGTACCGTCCGAATAACTCACCCAAAGGGAGATCAGCCTGCAATGTAACACACACCGAGCAGCTTACAGGTGATCAATCAGACTGCACCGATCGACTAAATGGTCTAACGCCCCGATCATGTATGGCAGGTTCTAGAAGAGATTGTGAACTGGCTCAAGGCCTGTTGGAATCTCAGTTCGACGAGGTGTACACGTTGCTGTCAGATGTTCAATCCAGACGAGAATTCATCCAATTCGACCCGGGTTATGACACAATATTTGAAACGTTATTGGGAACAATTCTGAACATGAGGAAAACAATCCACTTCATCAAACGTGGCAAGAATTCCATCAGTGTCTCAATGATCAAACCCATACTGTTGAATATGCGTCATTCACGAATGGCCGAATCGACGTCAGGCCGCGGTGGGTCTGAATTAACGGAAACAGAGCTGTCAGACAGTCCAGTCGAACAATTCAAAAGAGTTTTTCTCAAACAATTAGATCAGTTTTATCCGGAAGAAGGTCTCCTAGAAGAAACTCTACTGCTGTCGAGCCTCGTGGATCTACGATTCAAGTCGTGTCTACTTGCTTTGTGTCCGAACAGTTCTGAACTGTTGCTTTTGAAGCTTGAACAAATGTTCGATCTGACCAACAATAAAAGTAAAGAGAACTCTGAGGAGCGTTCCACACTGAGGGAGCAGCTCAGTACCGAAATAGAACGTTACATTTGTGAAGCCACATTGTCAGCCACCGAGAACTCAGTCGATTGGTGGCGAGAGCAAGCCACACTGAACTATCCACATTTGGCCCAACTAGCACTGCCGTACTTTACCGTTCCGCTAATCTGTGGCCGGCCGGATTTGGCAGACGGAAATCAAATGGGATCAACCGGTCCTAACACACCGTTGTCCGCTAAGTCCGGGAATTCGTGGTCCGAATCCGATCGAGAAGCGCAACTTGGCAGTCCATCCGCGCCCCTGCGAAGGGCAGTCATCGCTTCGGATGATGTTTCACACTACTCATTTCTCTGGCACAATTGGAGGCTTACATCACTTCGTGATCTGCGAGACTGATCTGTCTGCCGTTCCAGACAGCCACTCTGGACTGTGCGAAACAATCATCTACGTGTGAACACACAACAACGGATATCAGAAGCACAAGTCGCTGTGATCCACAGAGCCGGGTTAGATTTTCCGTTCACTCACCAGCAGACTGATGCCTCTCGGCCAGTCAGGTCCCCGTGATTTGCTAGCTAGTGAACCAATCTTACCTCACCTGACTCTCTCGTGCACACAACATATTTCTTTCACTATGTACTCCGATAGGTAGGCTTTTGTGTGGCGAACACCATTTACAACCCAAACATTCTTCTCTTGCATCCCTTAGTCTGTATCCTATTGCAGCTGACACAGAACCACTTTCATTGACAACCCCTTTCCCCAAACTGGAAAGAATATTCTGAAAATTGTGAAGATATCTCAACAAACAATCATGGATAAGCCAGCCTGTTCAACGGTGCTCGCTTCATTTTGCTTTTTCGAACCTACGTGGATTTGACGTGTTGTCCAGTCGTTAATCGGCATGACTTTCTCCTCCCTGAGCACCCATCCACACGAAAGTGTCATCTAATTTTTTGTTTTGTTTTGTTTTACAAACCAACAGTGTATGGTACACCTCTAATATTGTGTCTGTATTCGTAACACATCGTATTGTATTTACTGTAACCACTTGATTTGCATATTAAAGTTTGAAATTAC
>STRG.34418.4
CTGAATGCTACACTGGCCCTCTTGAGGAGCCTTACTGGTATAAAGTCCACCGAATGGTACGAAACCCACGAATTGAACTCCCCAAAAGCAGCATGAGTCCATCCTGGTGTAGCGCAGGTTAGCTCCGATCCAAATCTGAACACTTGTTTTAATCGGGCATTGTTACGACGACCGGGAAACAGTACTGATGTTGTCGCATTGTCGATTGTTGGATTTACCATCCGTTCATCTAGTCTTGAATGTTCACTGAATTTGATCAAGTGCTGAGTATTCCATCCAAACGGATTTTGTTCAATGGAAGTTAGCATTTTGTCAGGGCGAGGTTACGGACGGTATGACAACGCTGTTGAATGCCCCTTGTTCGACTAGGGATTGTGCCCCCGACAGGTCCGATCTTGCGCAAATATCTGCTTTCCGTCCGAATCAGTCCCATGAGGAATTTTCATCAGCACTTGGAAAGTCACACGACAGTGCTTTCGATGATGATGACTATTCGGGACAAGTCACACAGTTTTCACCGTCCTCGTTCAAGACGCCGACAAAAGAATCATCACCAGGATCCAGTGAACTTCCTTCCATGCCTAGTGAGAAAAGCAGTTCTCGAGGCTTCTCGGGAGAATGCTCATCCAGTGGATGTCCTGTTTCTGAGGTGACTGACACGGAGCGTTCAACAAGTGATTGTTCTCTATCCCCCAACACCCAGAGGGTTGATGTTGGTAACGGTGGCATTGCTAGTCCAGCTCTGGTGCGCTTGGAGGATACTATCGATTCTGTGTTAGAAAAACTGGAAGACAGCTCTTGTCGCAATTCTGGATTTCCAACTGTTCGACCGCAGGCAACAACCATTGGTTCTGCAAACACCCATACCCCTAGCCCTCTTTCCATTCCAAATGTTACGTTTCACAACACCCCATACTGTCCACTCTCACCACGTCAGTCTCCAGTTGCATTTACTTCACCCAGTTGGCGCCCGTCGTCGACGGAAGAATCACGTTCCTTCTGTGAGACAAATGGCTATGAAAAGTACGATGCTTTTGCTGACGTTAGTCGGTTACATATACCACGCTATCCACATAACACACCGTTCCATTCATATGAATCCAGTCCGGTGGCGACACGCACGTACGGAATGCCTGAGTCAGTCAGTTACCCCAATTCTCCATTTCCCTACGCTAACGATTTGTTGCGCGTTTCTGAGAAATATCGACACAGTACACCACGTTATTCTGGTTCCGCATATCCTACTCGAAGTGTTCATAGTCATCGCACTTTCGGCACACCTAACTATGGAAATTATCGATTCGCGCATCCATCGGATCACTACTGTTCCACTGTTCCATATCCTACTAATCGAATACGACAGTATCATTCACCAATGGACGAAACGAATACGTATTATTCCGAGTCAGCTGCGATGTTCCACATGAGATCTCAGCCAACCTATGGGGGAAGTTATCCAGATTCAGCCATTTGTGATGCACATATCCACTGTGATACGCGAAATACAGCAGCACGTCCTCCATCATGGTATCATCACCCTTCCAAAGATCCCTGCTCACCAAATCCTTCATTTATAAGTGTACCACAAATTCATCCGAAAAAGCATGGTCGCGGAATCTACGGCGGATCGCCTGATCGGAAAGAAAAAGACTTGTCTTATCAAGTTATACCTGTGGATCAAAACACTTTTGTTTCTCCTACCGTTCTGGCAACGACCAATGCGAACTCCACACTCGAAGCTGATCGTCGAATTCTCTCTCAAAACACTTGGCACTCCGGGGCACAGCTACCGATAGACGTTGACCGCAAGTCGACTGACGAAGTAGCGAAGACTCAGGACAGTCAAAAACGCCGCCTTTCATGTTCTGTTACCGCTCGTGGCATGAAGCGCCGCCGTGTAGTTGCGTCTAAGGGTAATGTTTCCCCTGGTTCTTCAGCCTTCACGGAAAATCTTGTGAGATCCCTTCTTTTGCACAACGCTAGTCAATATTTGCACGATCCTGTGATTCATTTACCCGTTTCTCTTTGTTCACCTACACCCACTCCAACTGCCACAAAGTCCGCCTTGCGATTGTCTTCCCTTGAAAAGGCTCGTGTATCAAAATATAACATTGACTTTGACCAATCTACCAATCGCAAGTATTCACAATTTCCCATGTCCTTACGTTCGCCTAAACTGACTTGTTCTGACGACACCTCATTGTGCAGAAAACTCAGCCAATCGATGACAGAACGTGCTGAGTATGAAAAACTGATGAATGATAACCTGCTTTTAAGAGCAATCCATAGAGCTTCATTATGTAATGTCCAGGCCTATCATCAGTTGGTTTCTCCGTCGCACGTGCCGCCAGCCGGATCCGATAGTCTATTAGATGGTTTGCCGAGCACAGAGCAGCCGTTCCGCGACAGCCCTTCGCCAGTTTTACCTGTACAGAATCTTTGCACTCCTGCCAAATCACCAAAACCGGTATCAGTCGATCGGAAATCCGACAACATTCCTGATTACTCCGAGTTAGTGATCTCTCCCGAAAAGTTGGGCACTTCTAATTGTACCATCTGTTCTCACTGTCTGATGCAGATTGTTGCACCGGAGCATGCGATTCGTTGGAGGCTTCCGGAAGGAGAGAATCAGATATTCTGTAGTTCGGTTTGTTCCCTCGCATATCAAGACGACAGCGTTGCTGAAAAGCGATTCACTTCCATCCCACCTGTTCCGGGCACTTGTCTTACCAGTGTTACTTCTCTTTTGTCGGATCAAGATTGCACTGTTCCAGTGTTCTTGTGGAGGGTTACCCCAACAAGGTTGATGCGGGGATGTGGTAGAAAATCTCTATACGAGAAAGTCAATCGACGTCGACACGAAAACCAAATATCTCATATTCGAGAATTGTTAGGTGTCCGCAGGACTTCCTGGAGGTGGTGTGGCAGTCGGTGGCTCAAGTATCGCAGCCCTCTGCAAACCCGAAGACAGCGCTTGCAGTTAGGGGACGCACATGCAAAATGTCATGCTGCGTCTACAATCCTTGATTCTGTGGCCTCGTGTTCCAAGTTTCTTTCGAAGTCACCCCGAATGCTTCATCCTGACATCCGTATTTGTCTTTTGTGTCATCAAACAGGTGATGCAGCAGAAGAGGTGGCTGGCCGCCTTCTCAATTACGATTTTGATGTATGGCTGCATTTGAACTGCATTCTGTGGTGCTACGACACGTACGAAACGGTGAGTGGTAGTTTAGTCCATGTAGCTAGCTCACTGAAAAAGGCCGAAAAAACCATGTGTGCTCATTGTGGGTTATCAGGTGCAGGTTTACCTTGCTTCCATTCGGATTGTCCATCTGTTTATCACGTGCCTTGTGCGCATAAACTTGGCTGTTCATTTTACGGTGACCGTGGAATGTTTTGTCCCAAACATGATTCATCAGAAAACAGCTACCCACGTCTGATCTCTTTAGCAGTGAATCGTCGGGTTTTCATTGCGCGCGATGAAGATGCTCAGGTTGGTGGTATTATCCTTAAAGTTAATGAATTGTTCGATACGGCCTCTCTGAAACACGATGTCTCAGCCAGATTAAGAGTTGGTGGATTAGTTCTACATAATGTGGGGCAGCTGCTTCCAGAACAGTTATCCAGTGGTCTATACCATAACACCAACTTCATCTATCCTGTTGGATATTCAAGTACCCGGATTTATTGGTCTTACAGGCATGTCGATCGGCGCTGTCATTACCACTGCCGTATAGAAGATTGTAACCCAACTGATGTGATCAAGTCCGATAGCAACCGCACATCGGCCCTTGGAGCAAAGTTCGTGGTCGAAGTGGATGAAGCAGGAGAACCTTTAGATTATTTTGAAGATATTACCTGTGATGGAGTTTGGCGGCAAATCCTTACACGAATCAACGAAAGGCGGCGAACACCAAGAACGAACTGTCTTCGAATTTTTCAGAACCATCTTACCGGAGAGGTCTTGTATGGCCTAACAGAACCTCACATCGTCCGCGCGATTGAATCACTTCCAGGCGTAGATCGTTTGAGTACCTATGCTTTCAAGTTCGGGCGTCTTCAATTAATTCAGGAGATGCCATTAGCGATTAATCCTACTGGTTGTGCCCGTTCGGAGCCAAAACTACGTACGCATGTTCGTCGACGCCAGGTTAGCGAAGCACATGCAGCACAACATGCTTCATTAACTCGCAGACCTGAACGTTTCCATGGTACGTGCACCCCATTACGTTCTAGTCCCGGCAGCCCAGTTTTATCGTTCTCCAATTCTACCATGTTTCAAAGCAAATCTCAGCAGTATAGACGCTTGGGAGTGGAATGGAAAATGAATGTTATCCTAGCTCGATCTCGCATTCAAGGTCTAGGCTTATTCGCAGCTCGTGATATTAATAAGCATACATTCATCATCGAATACCTGGGAGAAATGATACGAAACGAAGTTGGAAATCGACGCGAACGACTCTACGAGTCACAGAACCGTGGTGTTTACATGTTTCGTGTTGATGATGACAATATTGTTGACGCCACGATGTGTGGTGGTCTTGCTCGATACATCAATCATTCCTGCGATCCGAATTGCACAGCTGAGGTGCTCACTTGTGAAAACGGTAGCCACATTGTGATAATTGCGAAGCGGAACATTGAGAAAGGTGAAGAGTTAACATATGACTACAAATTTGACATCGAGGAGGATCGCTGGGACCGTATTCCATGTCTTTGTGGCGCTACCAACTGCCGTCAGTGGATGAACTGATGACAAAACCACAATCTCCCTCTGTTTACTCCCCATCTGGCAGCTGTCAATAAGGTTGTGTGCTATTTTTGTTAATCTCCCTCGTGCTTTGCGTTTTCGTGATATCCACCGCTTTATGTAGGTGAATTATAGGCTCAGGTTGTTCCTTTCATCATCACAAACTTGTACACAGTTCACACCCACCATTTTATCATAATATCGATCTGATAATCCCTCTTTGCCCCCACTGTCTTCAATGCTTGTTAGGTGCTTACTGTCGCTTAAGCGCCCTTCCATAAAGTCGTTGCCGTTCCATCTAATCCTTGTAGATAATTTACACACAGTTCGATTGGTTTTCACCCGTGTTCTTGTAGATACAGTTGCATTTTTCTCACACTCAAACTAGCCAAACAACAAATTGATTAACTATTGTGCTCATTCTACGAATTCCTTTCGTTTTCGCCTTACCACTAAGCCGATGGGCGTGTATTCCATTCGGCGTATACATATTTCAGATTTATCACCAGAATGTAAATACTTCCGTTTCCTGTCATCCTTCTGTACAGACACATTCGCTTCTGTGAGATGGAAAGAGCGGTTAGTACACTATTCTGATAGCACCACTTACGTTTTCTCTTATGCTGCTGGTTATGTTGTGCTGTTTGTATGTACTGCTTCTTCTCAGTTGTTCACCAGTAATTGCGTAGCGTTATCATAGTGTTCTCTGAATAACAATCACCTGTTCTCATGCTGTTTAACACCAAACGAAGACCCATCCTTGGTGCTTGAGCAACCGTAATATTGATACTACTGTTTAGTATATGTACCAGGCCTTATTCATGGCCCACTCATAATTCTAGGTTCCTTGTAAAGGCACCATAATTATTTGGTCGTAACATAATTGAATAGGGATAAGCATGCTTTCGATCATTTCACTTTCAAGCCGCTACAAAGAGTATCAAAAATTTTAACAGACAAACGACGCACAGTCGATGATTTGGTTCATGAGAAGTTAGGGGGCGACCTACCACAGTCGGTGTTTCAGGTGAACAACATCCTCAAGGATCCAGTGATGGCTGATTGTTTCAGAGCGTTCGATTACGACCTCGGACGTCGGCGAGTCGAATCCCCGCCATCGCGGGTCACTTTGGTGGTAGCCAGTAATCCCTACTGTCGTCCTGCTCGTTAACACACCTGATCTGTTGAGACCCTGTGTGGTTCTCCAGCATTTCAATTCTCAGGGTCTGGTTGCCAGTTATCCCCAATAGTTCAGTGTGCTTTGTGGCTATGGGGTATGTACCCCTCCCACTGCACGCATGTCCGAGCACGTAAAAAAAATTCATTCAAGTTCCGGTGCCCGAACCAGCTTCTTTCATGAATGAGATTTATGTTTGAAAAGTTGTGTTCAAATTGCTGCGGCTGCCACTAATATCTTACATTTGAGCAGTTTTAGCTTAGACCGTAGGTAGTATACGGGGGGTAACAGGTGGGTTTATCGCATCCTCCCAAGTCAACTCCACTTCTTAACCCCCACTTGGCACTGAATCACTATACCTGTCTCTTGCATTTGCATCCGTCACATCTCAGTACGTGGTTATACAGCGGAATAATCCAGATTGTGCGAAGCCCCCTGCGCACTAGTGACTTCACCGGGGCTGGTGTGCTACGAACAACATCAGTATTCAAAACGTAGAATTATTTTCTAAGACTGTTCAAACGATATCAAAGGCAATCTAAAGTTCAGGCGATCAGTTCGGAGGTACTAGGTTAGTCAGTTACCTTGGACTGTAGGAAGCAGTTTGCTGTCACCCGATTCGTGAATACGCGTGACTCACTGAGACCTTGTGTTGTTTTCCACTCCGAGTATCAGTCTTATCGTTGGCTGTTTTCTTTAATGAGGCATTTGATTGCTGTGGTTGCGAAGTATGCCCCTTCAACTAAATTTGACTACGATGGAGTAAAAATACGAGCACTTCTTTAAGCTGGAGATGCAATCATGCCTGACAGGTCGGTGGGTAGAGGTCAGATAAAGTCCAGTCTCCTGGTCCTTCAGGTTGGGAGTCGATTTGAGCTGGCAATTCAGTCGGTAAAATCAGTGAAAGAATAATTGATCCAAGCAAATGGGCTTCCACTAAGCCATCCCGCCGCCTTGCGGATAGGTTCTTGTTAGAATTAAAGGCTTTGGATGAGGACCCTGATTGTTCTCCTGCTTCGTGGCTGAACATCCTAGCAGTACCGGTCCAACATCTCCCATGAACTGCACGAATAGAAAGAATTCCATACTGCATCGATCGTCGCGCAAGATAATCAGGACCGCGCTTCTTATTGCATCGAGCGGGGTGGGTAGTGATAAGTAGGCTACTGCTCAGAGTTGCCTCTCTTTTATTCAACCTTTGTCTTCTGTCCCCAACCACGTCCCTTTGCGCTCTCTATCCACCCATAATTCTCCCACTGATAACACGGCCGATACTCGCAACGGTTCATTGTCAAATAGTGTCGGGAATAATTCTCTGTCTGGTAACTCACATTTTCTCAAGCCTCGTGAGCCTCTGAATCTGGGCTTCTTTAACGTGCGTACTCCCATGCAGACCGGGCAGCAGGTCTGCCTAGCTCTCACAATAGATTCTCTGAATATTGATTTCTGCTGCTTAAGTGAAACGCGTATCCAAGATTCGAGCAGTGCGATTCAGCTAATTGCTTCTAGTATTCTGTCGAGGTATGTTATGTGCACCTCAGGAGACGAAGCAGCTAGAGCTGTGGATCAACGTGGTTTGAGATTAGTCTTGACTGACAAGGCTGAGGCTGCCCTCTCAAACTGGATCCCGGTTAACAGTCGTTTATGTGCTGTGAGACTCCAAGGGTCAGTCGGCGTTCGGAAGGATAGTTGTGTTAAGCGAAATTTGTTTGTGCTCTCGGCATACGCCCTAACAGACAGCAGCTATGACACACAGAAAGATGAATTCACCACCCTCGTTGGCAGCAGCAAAGGTTTTGACATCGTGGGTGCTAGCAAGAGATATAAATGCACAAGTTGGCAAACTTAGTGCATCAGAAGCTTGTTTAGGTGGGCGTTGTGCTTTACCCACTGAGCGTATAGATAACGGGGATGAACTTCCCCAGTTTTGTGCAGACAATCGATTTTTCCTGTCTAGCACCAATTTCCGACACAGCTCGCGTCGCACAGTGACATGGCGCTCTAACTCTACAGGTACTTTGAGTCAAATTGATGGTAACGCCGTAAGCTGCAGGTGGCACAGTTCCATTCAGAACTGTAGATCTTATTGGTCGACGTACGTGGAGTCAGACCATGCATTAGTTTAAATGCGATTATCCCTTCAGCTCCATGGTAATCGTCGCAAACCACAAACCCGGTTAGCCGTGACGTATGTGTGATCTAGAAGTACGCACCCGTTATGACTAGAAGTCAGCACATGAGCTGGGATCTACGATGAACGGTAATGTAGATTAGCATTGAGCTCATATCCAGCAGGGAATGCACATGTGAGCAGGTTTTGCCTGTGGTCCCAGATCCGATGTCCATCACAGTCACTGGGTTTCTCAAGAGTCGTTGAGTATAATGAAGCAAAATCGTCAGCTTTGGAACAATAAGGAGATGAACAAGATACGTAGAAAACTACGAAGGCAAGGTACGAAAAGCCTTAAGAAGGATCGCGAAAATTGGTGGGTCAGGGTAGCCGAAGAAATGGAAATAGCAGCTGCTTCAGTTAATAGTCAAAGACTTCAAACTTATTCGTGACACCAGTGGGCGTCGAACCCAGGTCAGTGAAACGTTTTGCGATAGAAATGGAGAACCCATTCATGGCAAACAGCACAGGCTGGACCGTCGGGCCGAATACTTCAAGGAACAGTTTAGCTGGCCGCGAGCTAGTGTAGTTACTCCTGTGCCAACAACTGCGATTCCTTGGGTGGTATCACTTGAGCCCCCATCGGAAGTAAAAGTGGAGTCATATATTCGATTACAAAAGCGAGTTAAAGCTACCGGTTCTGACGAGCTACCTCTAGTTCTTTTCAGACTGGTTGGAAATGCTTTGATAAAATCACTTACAACGTCGCTTCGTGACATTTGGGACGAAGAGCGTATTCGGCTAATATGGAGCAAGTCACTGATTGTTTCCATCTTCAAGAAGGGAATACGTAATGACTGTAGTAATCGTCGTGGGATTCGCTTAATTCCGATAGTCACCAGTGTTAGCTCCCATTTTGCTGCACCGTCTTACACCAGCTCTCGAGAGGAACACCCGCGGACAGCAGGCCGCATTCCGCCCAGGTGGAGGATGCATCGACCAGATTTTTACTCTTCATCAATTACTAGAGGTGCGTCGCACGCACTGTCGACCGACAATAATGGTTTTCTTAGACCGGAAAGGCACTTTCAATTCAGTTGACAGAACAGTGCTTTTTGGTGCTCTTCATCGAAAAGGTATGCCCCAGAAGTTCATGAACCTACTGAGATCATTGTATTCTCATACTTCTGGCCTCTTAAAGGTTTATGGTGAACTATCCGGTCGGTTCGAAACGACCAGCGGTGTTCGATAGGGATGTACCATGTCTCCATTCCTGTTCAACTTCGTCACGGCCGAAATAATGAAGAGTGCGTTGCAAAATCTTCAGAATGTAGGCGTCGAACTAGGAAATAGTGGAAAGCTATGTGACCTAGATTACGCAGACGACGTTGTCTGCTTGTTCGAATCCACGGAACATGCACAACGTGCACTAGGTAGACTTGGGAGAGCTGTAGCTCCATTTGGCATGCGCTTTGCACCTTCAAAGTGTGAAGTGATGTTACAAGACTGGACGTCAACGATTTCGAGCTTGATGCTCGATGGGGAGGTGCTGACATTTGTCGACCACTTCAGCTACCCCTACAGCAGCATGACGACGGATGGAAGCACAGTCGTGGAGGTGAGCACGCGGATATCGTGGTTACTATGCTGCGGTGCGTTTAGTTCCGTTATATAGTTGCGAGACTTAGGGTCTGCGTGCGGAGGATATTCGTCGTCTTGAGGTTTTTGACCACCGATGTTTGCGTAGTATCGCTAAAATTGGGTGGAATAACCTAGTAAGCTATACTGAGGTCGGGAATCGAGTATTGAGTTCCATCCCAGGGGGTTCTCTATCACAGCGTATCCAGCTCAGTAGGCTTCGTTGGTTAGGACACGTGTTACATTATGGCAGACACACGCTTACCATACCGTGCCCTATTTTCCGTTCCTCCTCAGGAATGGAAGAAGCCACGTGGAGGTCAACAGAGGACTTGGGAACGAGGGATGAGAAACGGTTCAGCGAACTTAGGAATAGTAAGTGCCTCACGTCTTCATCGTTGGGGTCGAAAAGATCCATCAGCCGATTGACTGGAGACACTAAAGGATATTTCGGTGAAGCGTAAACAGTGGCTATCGTGTTGTCACTTTCTGTGGAATCAGAATGATTGATCGATGTTCGTTCGTACAGTTAGACTGTATATTCCGTGTGTTGGCTACTAGGGCGTTTTTCCTTTTCCCACCCTTGTAGGTCCACTCTCTGTTCATCTCGTATATTCATTCTTTTTAATTCAACCTGCAAGATGGTGTGAAGGGCAGGTGTCAGCGAGGCTTGCGCTACTGTTTCACGCTGTACGATGATGATGCTGAGTGACTTTCATGGAACCGGCTGCTTTCCAGATCGCACTTGGGTGCCTCGCGTCTATATAGCTGGCTGGCATTATCTTGTGAATAACTTCTTCGGCGTACGCTTTTCTGCAAGGCAGGTGGTGACATAGCAAAAACTTTGAAAGCTTTGACCGAGTAAGACGTGTGAGACTTCCGTGTTGGGGTCCACGAGACTTGCCACAGATTGTTGCAGACTTTAAGTGATATGTCTAAGTATCACGACCAGCCTCATAGTTGCACCGTATCTCTCTTCGCAATTTCCGTCTGTTACTTTGTTTTTGGTTCTGTTCGTCTTGCCCTAGATTCGACGGTGCTTCGACTAGCAACCATAAACAGGGCACAGAAATGCGAAATGGATGATTAAAAGGACTGAACTGAAAATCTAGCAGGTTCCACGCTCGGTCTTGTTTGCATTTACCATCTCTACCTTCCGACTAATGCCAGTACTATAGCACACCCTACGCGGGTGATTTCACTCAAAAAGCGGATGACGGTGTGCCTCGGAGTGAAGATTGAGATAAGTTGCGTTTCTCGATAGTCTTAGCAAAGGATAGAAATTTTTCGGATACGTTTTTCACTTTTAAGGCGTAAAATGCTTCTGCAGGACTAGGTTGACCCGGCATCACACCTTGTCATAGCAGAGGAAGCCTTTGCTCAGATAGGTTTCATGATCAGGTATTAGATGGAGGTTTCTTGTGAACAGAATGCTCTTTTGGCTCTCACAAATCTGGGCAATGTATGGTGTAGACGTGCGATCAATTTCCATTAAGGGTCGAGCATACACTGCTTCAGTTAAGTCGATCTTCTATACGGCTCAAAACCAAGGTCGTTACAGGTGGCGCGTACGCAACGATTATCGATGCTTAGCATTGGTTTTATATGATGGGGACATCGTATCAGCAACGCTACGTTTAACCGCATGCTGTTGAGGTCCAGGGATTGGTTTATCCAATTAGCGCGTAATGTAAACAGTTTACGGTGTTTTTAGCCAAAGGAGGTTGTGATAGGGAAATAGACCAAGACACTCAGTCCATGACACGAAGAGAAAGCATGTAAACCCTAACTGACTGACTTGATCGTGTTGGATGTGTCAGGCACCTTGTTTGGGATCCGTGAGACGCGCCTACAAAGTGGTTTTAGATAAAAGACGACCAGGCTAGGTTCCTCGGTCAGGGGCGTTAATGCATTGGGACTATTCTTCGTCCACGTTGTTTCACTTCTAAGTTTCTTTTGTGTTCACTTATACTTTCTTTTACTCCGCCTGGGTGATAGTGTAAATCAACTGCCAAAAGTACAAACACGGAATAGTTTATTGTTTGAAATAACTGGCGTGAACTGTGCGTAGGCCAAACATGCATCATCGTCATGTTGTTCCTTCAACTCTATAATGACTATTATTATGTACCGGGTTTCGTATTAGGCATGGTGCCAACACCACAAATACAAAAAGTGAAAACATGGAGAGAAATGCTCACAATGTTCTCGAAATAACTAGGATCCCCTGTGGACATTTTGATCACGGTGATAATCATGACGTCTGATTACTCCAAATAAAACGTATTTCGCCTAAATGTATGAATGTAAACCATCGTATTGAGTTTATTCATCGTTAAAACGAACAAAGCTGCACTATCCTGAGGATTGCCTTCAATAAGACACAGCTTAATATAGCTGTCTTCATTTTTTTATTACATTTCCTTGTGTATAACACTAGTGTCGATTAATCCGAGCGTTCGGTCTTCAAGGAAAATCCGATACTGACTCGTTTCTTGAAACATTATTGTCGCGGTTATAGAAATTTGCGAATGACGATTTCAGTATCTGGTTGGAAGCACAGCAACCACTGTAATCCATAGTGATTTAACGCATCTACTGGTTTCTATCTAGTTCAGTGGTAAGGATTTTCTGCTCTCCAAAAACTAACCCATCAGGGCAAGAGGGCCCAAATAGTTGATTATTTCATTGTTCTCAGTTACCTTCGCCCATGACCCGTAGACCTCGTACAAATGACCATCTAATGACAAATCCATTCTTCTTATGCAAACGTTGTTGCATATGATGTGCTGCGTTTTTCACGATGGTCCGCTTGCGCGAATGCACCAACGGTTCACGTCCTCGTGGTTCAGTTCTTTTGTTCGTCGATAGTAGTGTACACTAGGCTACTCACACACGTGGCAAGGTTAACTGTTCTATGTGCATTCATCTAATGGATTGAGTATCTTCTCCAATGTATTTTACATTATCGAGAAATTCAAAAATTGCATCATTGGGTTATCAGCTGTTGATTATGTTTATGTTTCACCAGAGAGACAGCTCATTGATTCCGTTGTACAGTAGTCTAGCTGAAGGATATGTAAAGGAGAATTTACCGCAATTTTTTGGGATAGTGGGTGTTTACTGGCACTGGCTGGTGGATGCGTTTTCGTGTAGTATTGACGTCTGGATTCCCAATGAATAGCCGGAAGTAGCTGGGAATTGAGTCGGGATCAATCTCCTACAAAGATAGCGTGGTCAAAGTGCACTGCCGATTAACCCCGAAAAAAATGCGACAGCCGTACAACCCTGCCAATGTTTTGTTACGATGAGCAACCGCCCAACATCAAGTGCGCCACGAAAATCAGACAGTGCACAATATCAGGTCAGCTGTTCTGACAAATAAGCCAGTTGCACAGTGATCTGCCGTTTATGATGACTTATCAACAGCAATTAATCTGAGTTTGCCGAGGGTCCTCTTAAATGTAATGATCTGGTAAGATTTCAGCATTAACATTATTGTCCTATGTTATTGCACAGAGTGACCGACTCACTATTAAAATCTCCTCCGCCAACCCCTTTAGCTTGAAAAATGCCCGACCTTAGCAGTAATAACAAGCAAAGCACAAAAAGCTCCACAGTCAAGAAAACGCAACCTGCTGGCGGTAGCGTGAAACCCTCAGTCGCAAGCAAGGGACGAGAACCGAAGCGGTCCGGTGGTGCTCGATCCGATTCACACAGTCCACCACGCAGGCGTCGTGTCCGACCCCGTAGCCGATCTTCTGCTTCGAGGTCATCAGATTCTTCCTCCGACTCGAATTCTGCGGGTTCGTCCGATTCTCACTCATCTCGTTGTGGAAGAGAGCCACCAAAGAAGATATCACGCACAACAGATTCCAAGGTGGATCGGTCAAAGCCGACGAAACGATCGAGTGATCTACCTTCTAAGGGCGATGTTTCAGCAAAACCATCCGAAACGAAAGTGCTTCGAGACACGAAAAGACAACAACCCGGTACCAACGCCGAGGCAACAAAAGAATCTAGTATTCGAACTGATATAACTTCTAAAACTCATGCCACAGATGCTACTAGCGTCCACAGTTCAGCTCCGAAGCTTTCGACAACTGAGAAGTCTCCTGTTATAGAAGTTGCCAACAAGGATAATTCCGTCAAGATCTCCGGGAAGTCATCGAAGGACTCTGAGGCGGACCGGGCAATAAAGAATCAAGGTGACATTCCATCTGATCTCCCCAAGTTTACTTGCGTTCTGGTGGAAAAGTTGACGCGCAATGTAAATAAAGCTCACGTGTCTGAGATCTTCAGTGTATGGGGTGAAATTGAGCATGTAGATATGCCCTCAGACCGACTTCATCCGGAATTCAGTCGAAGTTATGCTTATGTGCACTATCGCCAACCGAAATCAGCAATGGACGCGGTGAATTATATGAATGGTGGACAGATTGATGGTGAAGTAGTCCGCGTGACCGAAGTCCTGTCAAAGAATACAATATCTGCAGACTCACGGAATGCAGCTGGAAGTCGACCACAAGGCCCGCCGATTACAGAAGATCGTGCACATGCCCGCGATCGTGATCGCGAAACTGTGAAAACAAAAGAAACGGAAAAACCCCCGGCGGGATCAACACGCCCCAAAGACGACCGTGCATCTGTTACCAGACGTCCTGAAGATGCCAGTGCCGCCGATCGCCAGAAGGACCATAAACCTAATCGCGATGACGATCGCGAACCGGGATTCGACCGTCGGCGTGACGCAAGGATGCGTGAGAGGGAACGAGATCGCCTACGCGATCGCGATCGAGAACGAGAACGGCGTGAACGAGATCGGGATCGATCTCGACCAGTGGGTGCTCCTCGACGAGCTAGACGCGGAAGTAGTGGCAGTCCATTTGCCAGTCGTTCCGGTGGCCCGGCGGTCGAACGGCAGCGTTCGCCGGCTGCTGGTGGTGGTTCTCGTTATCGTAGACCAAGTCCTCCAGCTGGCACCCGTACAGATCGCAGTCCCGTCCGACGTGGGCGGTCTCGTACTCCACCGAGTAAACCGGGTCCCACGCGAGGCGGAGCTGCTGGTACTGGAGGAAGTAGTTCTGTTGCGGAAGACAAAAACGCCCCTGGTCGACGAGGACGCCGTGCCACTTCACGTTCATCCTCCTCATCTAGTTCAGATTCTTCAAGTTCATCTTCATCGTCCTCTTCGTCTGCTTCATCGGGTTCCCGTTCCGGCTCAGCCTCATCGAGTAGTTCGTCTACTTCCCGATCCCGCTCATAACAAGGACAAGCCATTTCTCTTGTCCTGTCACCCACTTTTACGACACTGTTCTTTGTACATTGTCACATTATCAATATACCTGTTGAAGCTCACGGCTTCCCTCGCATTTGACTCGTCCAACTCAAAATTTCTTTCTAGATTGTGCCTCGTTCTTGCCGACGACACTTGCCACCGACTTGCGTTTGAGTTGGATTTTCCAGTGAGTGATTGGCTTTGGATTCTTATTCCGTACCGAAGTACGCGCGTAGTAAGACCGACAATATGAACCGTTGTATGCTCTTCATTGGGATTGATGATCCGCACGACGGAAAGAGTGACAGGTTATCCCTTTAGCTGGGCAACAAGTGGGGAGCTCAACCATAACCTAGTGTCGCATCGCTGTTGCTTGTACGATATGATATGGTGTTTTCATCTAACTGAATGTCTTACTATCCGTAATAGAACTAGAGAATATCGGGCCTGGAAAGCCCAGAACAGCCGTATGTTTCCTCCTAAAGCCGCGTGAACCGTTATCCG
>STRG.12271.1
CGGGTCTGTTGTTTGGTAAATCCATGGCGAACTTCCCAACTTATTGCTAACAGTCGGTTGTAAAAATCGTCACGAAATCGGCGAAGCGGACGGGATTTCGTAGTTGGCGACCGCGACGGCTACTTCGCGTTGCGGGTACGGTTGGAGAATCTGATGGACTAGCTGCCGAGTCCTCACTAGGCGTAATTGGGGGTGGTTCCAGTGGTAACTCGCTCGATGTGGGTGACTGGGCGGCTTGAGTAGGTGTAAATTGGCCGAGCGGCTCGCACTCCATGACGGCAGGCTTGAGACGGTCGATAGATACGGTGTCGTGTCGTCCGTTGATATCTATGACAAATGTTTTTGCCCTACGTTTTATCACCCGAAACGGGCCAGTGTATGGCGCTTGTAGTGGTGATCGAACGCCATCGACGCGCAGGAATACGTGAGTAGCGGTTCCTAACGCAGTTGGAACATAACTTGTAGGTTGTTGTTCACACGGCGGACTGGCATTGAGCACTCGCATGTGCTGCGTAAGGCGCTGAGCATAGTCACCGTAGTCGAAAGTCACGGTTGGTGAGGGGGCTGCCAACTCCCCAGGCAGACGAAGTGTACAGCCATATACTAGTACGGTAGGTGTTGTGTGTAATTCCTCCTTAACGGTACTACGCAGGCTTAAGAGTGCTAATGGTAGTGTTTCACTCCAAAGGGGGTTACCGTTTGCTCGAAGGGTGGCTTTTAATTGCCAGTGGAAACGCTCAACCATACCATTAGCCTGAGGGTGGTAAGCTGTCGTCCTAACGTGTTTGCAACCGAGCGTAGCCAGTAGGCTGCCGAAAGCGCCGTCAAAGTGTGTACCGCGATCGGTGGTCACTATTGCCGGGCAACCGAAATGACTAGCCCAACCGGTCAGAAAAGCTTTCGCGGCCTTTTCCGACGTGGGACGAGGGATAGGGATGGCCTGCGTCCAGCGAGTAAAACGATCCACGCATGTGAGTATGTAAACGTACCCAAGCGAAGGTGGAGGTGGTCCTACGAGGTCGACGTGCACATGATGAAAACGTGTTTCAGGTTCTGGGAACCTGGCTAACGTCGCCTTAGTGTGCCTATGGGTCTGAACACGTTGACACTGCAGACAAGTACGAGCCCATTGACGGACATCTCGTTTGACATTGTGCCAAACAAAACGCTCAGTTATCAGTTTCACCGAGGCAGTCACACCCGGATGAGCCAGATTATGGAGTGTCAGGAACGTAGGATAANCGGTGGAAACGCTCAACCATACCATTGGCCTGAGGGTGGTAAGCTGTCGTCTTAACGTGTTGGCAACCGAGCGTAGCGAGTAGGCTGCCGAAAGCGCCGTCAAAGTGTGGACCGCGATCGGTGGTCACTATTGCCGGGCAACCGAAATGACTAACCCAACCGATCAGAAAAGCTTTCACGGCCTCTTCCGACGTGGGACGAGGGATAGGGATGGCCTGCGGCCAGCGAGTAAAACGATCCACGCATGTGAGTATGTAAACGTACCCAAGCGAAGGTGGGAGTGGTCCTACGAGGTCGACGTGCACATGATGAAAACGTGTTTCAGGTTCTGGGAACCTGGCTAACGCCGCCTTAGTGTGCCTATGGGTCTGAACACGTTGACACTGCAGACAAGTACGAGCCCATTGACGGACATCTCGTTTGACATTGTGCCAAACAAAACGCTCAGTTATCAGTTTCACCGAGGCAGTCACACCCGGATGAGCCAGATTATGAAGTGTCAGGAACGTTGGATAACGGTGGGCAGCAGGAACTACTGGCCTAGGGCGACCTTGCGACACATCGCACACGATGGTATTCTGGGAAGCTGGGATAGGCACTGTGGTTAAACTCAAAGAACCGTTTTGTCGAAGTTGTTCGATGTCAGGGTCCATAGTTTGAGCCTGTGCCATTGCGTCCAAGTTGATGTTAGGCGTTTGTGACAGACTTAGTTGATATACGCGCAATGAGGCGTCTGCGACGGGATTAAGTACCCCAGAGACGTGTCGTATGTCCACAGTAAACTGTGAGACAAAGTCTAAGTGGCGAATCTCGCGTGGTGAGTATCGATCGGAAGCTGACTTTAGTA
>STRG.13936.2
CGTTTTAAGGTCCACCACCGGCGACAGTCACGTTCACACATCCACAAGTTCATAAGCTGGTGTAGTTCAGCAGCGGTCTACATTTGGCCTTGATGCTGCATCAGTACGTCGATCCCAACCAATCGGAATAATCTGTGAGCCCCAGACTGACTTCAAACTGATGTGTGTCGGATTGCCTATGGAATTCTCATTTGACGTGAAATAGTGTCCTGTCTGTATCTCGATTAATGTGTCTGCTGTTTACTTTCCAGCGATTGGACGGTAATATGGTGCAGCAGAACAAGTTACAGCCTGAAAGAGAACAACTCAGGATCTAAGATTTACCGCCAGAATGCAATAATATCTGGACCTAGCATCGCAAAATTAATGAACAACACAGAGAAGTTACAAATTCCACAACTGGGTCAAACAATGATACTGGATTCGCGGAACAAAGATGAGTAATCCATGGATTTTGTCGGTTAGGATGTAACGACTCTGAAACATCCTTCACTGAACGTGCTAACTATGACAACTTATTTTTTTGAGCCTCAAAACTCCCGTTGGGGTAGGAAAACCACACTCTGTGATACGGTATCACGAAGGAGCGTATTTCTGTTTTTTTTCGCTTATTCGAAGTCGAACTGATACCTGACGGCAAATAGATTAGAAGTGCCTAATATGAAGGCATGCTGCTTTTGTAGGACTGGTCATTGTGGATCTCAGCGCAGAAATCCTTTCTCAGTTGTATCCTTTACTATCAACTTGAGCTATCGGTGAGACCGGCCTTCTGATTCAGTGCCTCTTTTTCAATTTATCACGATATAAGTGTATTATCTCTGTTTATGGTTGAAGCTGTAAAACTGCACCAAAACAGTGTTTCATTCTGGATTCACTATTTGCCATCCTGACTGTTCCTTGTTGAGCTATATTGGTCCTGAGAACCACTTTCACGGTTTATGGCTTATAAGTCCACTTCGGCAACTTCCAAGTGCCAGACGAATAAGTCGCGGAAATAGAAGTCAAAAACAGAGATTGCACGATTTATTCTGGATCATTCTGCTGCATCTTTACAAAGTGCACTTTGCAGTCGAAGTGAAGGGGTAGAAACAAAGGCAAAATCCCATGACGCACACAAACATGCATATTCATCGGACAAGCAACAGTTATCACTGTTCTATACTTAAGCTCCGATTAATTGGTCATAAGTTCGCGTTGTTTGCACATGTCAGGGTAGTATGTGTTGTGTTTGGCTCGTACGTCATGTGCTCACACACAGACGCACGATCTACACCCCGTGCGATCATGGACGCGCGCCTGCAATCGTGCACATGCGTACACAGTTGACGTTTGTCGTGTTTCGACCAGTCAGATTGTCTCACGTGTTGCACGACCTTGTGAAGCTTAATCCGATTGTACAATTTCCTTACGATTTCGATGGCATACACCGCTGACTCACGCAGTTGCATATGTTTGCGTATTCACTTGCTTGCACGTACTGGCGCTTGCCGTATGTTACCCCAGCATACACTGTTAACCTTACAAGTGCGCTTTCCTTCAGCTACTGAATTCGGGATACAACATGTTTGTGGTCAAGCAGATCACCTCGAACACTTGAAATGCGATGACGCAATGCTTGGTCTCATAAGGATATCGAGCAAATGACCTCATCGACCTTTGTTCGGCTGACGATGTGATCGTAGTGAATTTGTTGTTCATTGTCTTTTGAAGCCACTCTGGAATGTATCCAGCCAGTACCCAATCAGCGCAACAATCTGGTGGGATTACGTGATGCTGGTGTGATTGCGAAACGGAGGTTGTCCTCCATTGACGTTTGTGTTGACGTGAACTGTTCGTATTTTGTCGTTTTCTCATTATTGTCGTATGTTTGTTTGGTGTTAATCGGAGAATCGTGTTTGATTTCGCGTATGTGCGATAAGTTACAGTCATTTTTTAACATATTCACCATCTCGGTGCTTCTGCACGTACTCAAATGCAATGATGTCCAAGATAGACAATTCCTAATGGGAAGCTTTTCTTAGATGTACGTGGCTGCTCTTTTCCCCGACGAAAGTTCGTACGCCGTGGTGCACAAGAATTGGGTGGTCAACGAGAGGCACGTTCCCTGGCCACGAAAGAAGGGGTTTTCAGATTACAGGCGTCTTTTGCTATCCGGAAAGTCAGTGCCGGATTTCTGCCCGGACTACTATTTTAGACCGATGTACTATACAGACCAATTTGAAGACGCTATTGACTTCGAGTATCAACTGATTACATAGTCAAGTGCTACATCCACTGATGGAACAGAAAAGCAGACATAATTTTCACACGGAAGAGGTTTCCGTGGAATTCTCCTCCGATGAGAGTCCTCAGGCAAAACAGAGGGCCGGAGAATCAATGAAGCTGGGCCTAGCAACGTCCCCACCACCCATTTTGGAACCTCTTAGAGAAATACGAAGATATGGTCTAATATTTACCTTCAAATCCTATGTTAGCTTGCCTCAATTATCTACGCAGTCCATTAAGTCTACACGGGCTAGCACCCAAGTACCGGTCGCACCCTGAAGGTTATTAATATTGTGGAGTCCCTTTCAACTACTGTCGGGGAATCATCTTCCCAGACTGTGCCGCAGCCACTCACACGTGTGAACAGTTTGGATGAATTGAACCATTTACCCGACGTCCTGGGAACACATGAAGCTTTCGGTAAGATGGTCACAGCGCTCCGGCGATACGCAACTAGAAATCTTCATGACACGTTGAAACAAACGTTATCAGCTGTGGTCAGCGATGAGGTCGCACTGAAGTGCTGCCGGCTAGGTAGCAGCAAGAGGATAGCCGCTTGCGATCATAGACTGATTAAAGCAATCAAAAGTAATTCAGTTAAGTGATCGTCTCACCGGGCACCAGATGCCACCAGGTTCGGTCCGTTTTTTGCCGAGTAACCAACTGTCAACATCGACAAGCACATCAGAAACTGGATCCACAACGCTCTTGATCGTGGAGTAGGTCGCAAGTATATCGAAACTGCGATCACAGACAATCGGACTCAAGGTTCAATGACAATGCACTTTGAAGGAATATTGCGAAATTGTACATAATTGTACATAAATTGCACATACTTTGTACATAATACACATAAAGTGTG
>STRG.32695.2
AAAGGGTGTCTAGTCTGCCCCATCGTCTGAGACAGAATAAAAATTTGTCACTGGATGAATTTTTCAGATTTATTTGGAAGACAGTTTGATGGACAGGATATGGGTGGATCAGGACGAATGTCGAGCGTTCGTGTTGAATTTGGAGACAGCCTTTCCGAAGGTGTATGGTGATCCACGTGGTTTGTTCAGTGTGTTATGTGGTCCCACGGGCTCCACTGCTCCGTCCGCTCAAACATCCAGTGCAACCACGAGCAGTAGCGGAAACAACGGTGGTAGTTCAAGTGCTGGTGTTGGTGGAACAGGAGGAGGAGGAGGAGGAAGTGGTGGTTCAACTGCAGTGCACACAGTTTTGGGTCTAGGACCTGGACAGTCGAATATCACACCGGAAACAATCGCAGACTGCCCGGAGAAGGATGAAATCGCAGAGGCTGTCGCAATCACACTCAGATCATCCAACACATCAGTGGCAAAAGTGATCCACGGAGCAGACCCAGCTAATTTAGTTCTACCACGTTTCGAGAATTCCCGACAAGCGGTTGAAGTTATGATAGTGAACACACTCCGAGAAGCTCTTGGACGTCGCGGTTCAGCTACTGGCAGCGCTGTTGTTGGTGGCAATGGTGCCGTCGTTACGGCTGGAACCGGACCACATGCCGGTGGAAATCAGTCAACTGCTGCTAGTGGCGGTGGTGCTTTGTCCATCGCCTCCGGCTCCAGTCAGAGTGGCAGTCCGGCTGTTGGATCTATCGAGGCCGCACAACTTCGTGGATTGATTCGCACAGTAGCAATGGCTTGTGGTATACCAGAAGTTCGTGGTTTGGTGGCCGCACGATTGGAACCGTGGATTACTAATCCCAAAATTCAAATGTACGCGATCGGTTTGGTGGCCATTTTAGCGTCTAATTGTCGTCTCGGAGGTCGGTCGCCACATGATTTGGATGTCATGATCTCGGTCATCTTTCGTATTCGATACAAACTACTGAAACCAAACATCCAGGCTGCATTTCTGGAATGCTTGGCCCACATGGTCAAGGCAAATCCACTGAACTTGTACTGTCTGATACACCTGTGTGCAATGTCCGAATCGAGACCGGTCGTCACGGCTGTCCCCACATCTGACATGAAGACCACTTCCGGACAATATATCAGTCAGATGGTAATCAAAATAGCTGAAACAGTGCAGTCCATGTCTACTGCTACTTCTGCTGACGGGACCGAGGATCGCACGGGCAAAACAAACCAACAACAGCTACAGCTGAATACGGCCACAATCGCGGCTGTCGCGGCTGGCGCATCGAACATTGTGGCCACTCGCGGTGCCGCGTCCGTGTACACGATTCTGCCTTTCCTCTTTCAACGTTTTGGTGCCCAGTGGATCCGAATTATGGGTAATTTGCTTCACGAACGTCTTCTGCTTTCCACAACGTCCACCACATTTGGAGCTATGTCCAGTGCGCTCACATCGACGCAGGTTGTGGACGAGTTGACTGCAACAATGGTCCCCGTGTACGCATTTCTGCGGGAACTGGCCCGTAATTCTCGACCAAACCTTACTGACAGCGGCCTTTTGGGTATGAATCAGAGTTCTTCTAGCTCCGTTCCTATGGCCAATCAACCACAATTATTACAACAGACGTATCTGCCGTGCGCAGAGTTGGCCGGCGCCTTGCTTCAGGATCGAAATTATCGAATCAATACAACAGCTACGGCGGCAGCAAACGCAATTATTCGCGCTTTATCTTCAAACGAATCACACGCCTCCACAGATCAGCCAATCATTGTCGGTGTGGGGCGAATCCAGTTCTATCTGAATGGTCTGATTGGCTTGGTATGTGCACTACAAATGCTCTCAGCCAGTCGACCACATTTGGTGGGGGCGTCAGCGTCCAGGCGGACAACTACTCACGTGGATGCGATGAAGGCGCATCAGACAGCACTTCGCCAAATACGCCTGGCCGTTGTTCGTTGGGCTAAAACTATCCTACCCTCGCTGGTGAATGCCGCAATGCAGTCCACCAGCAGCCCAAATGTGACACAAACACGGACTCAACTGCTGTCCTGTGTGGATGCGTTGAAACCGAGCTTGTTGATTCGACGTGCATTTATGTTGGATTCGAACGCATCGCTGGGACGTACAAATTCGATTGTGTATGAGTTACCCGCGTTCTATCCAGTCAAGGAGATTTGGGCAAATGATCAAGAACACAATCTACTGATCCGCCTGGTTACTGACACAGTCTTGCCCGAGAAGTTGGCTCATCAACTTCTGATTCTGGGTTTGGAACCAAGCCGTCAGTTGTTCAACCCCTTGGACTCTCTTGATATGGTCTGTGAATTAATCTGGCGAGCCGCACTTCTGGCCCGTGATTCCGGTCTAGAACCACTAAATGTTACCAAACCTCAACAGTTGATCGATTTACTGTTTGCGAGCTGCACGTACGTTGGAGAACAAGACCAACAACTTCCATCAGATGTAACTGAGCTTGCTTACGCATCAGCCTACTGGCGCGTTTCGGCTACTACAGTGATTTTGGCTGCTCACTGCCTCCAAACATGTGGTTTGCATTTGTGGACACACTATCCAACCATACGGCGTTTGATTGAAATGGTGATGACCGAAACAGCCAACTTGAGACTCAGTTGATTCTGCGCTTGGAATCTTATTTACTCAATCCTGATCCGAACAATCCGAACTCACCGGTGGCTACGGTCACTCCGGAAACGTCCAAACTTTTAGGTCGCTTGGTTCGTAACAATCCACGTGGTCCTATCCGTCTTCCTCCGGCTGAACAGTTGACAAGCTTGCGAGCCATAGCTCAAGAATTGGGATTAGGGCGCAGGTTGTGGCGAAGTCGGGATCCAGATTTTCTTCTCGAGTTATTGCACAGTCAAGCTGGTCATCCTGCGGTTCAGCCTTGGTTGGTTCGTTTGGTTGAGTCAAGTGGCGCCGATTTTGAGCTGCTCCCAATCGAATGCCTTTGTGAATATTTGCTTCGAGATACCTTGACCAGGATGCGTCAGTCTTGTGTGCATGTTTTACCACTGGTAAAGACAATCGAATCGACGAACAACGGTCGACGACAACGCACCAGCTCTACCTCTTCGGACTGTCTAACTACTTCCACAAAGGAATCTAAAACCGAATCCTATATGAACAAATCATCACTACGCACGCACCTAGTTGCCAAATTACGTGAATCGTTACGGACGTTTGGAAACTGCACAACAGCAGATGCCCTGGCACATTCCTTTTTCGCACGTCTGAATAATCAGCATACCTGGATTCGTCAGGCTGTTCGAGAGTGCCTATACACCCTCACAGAACCGCATACGAGTGCAGAAATTCGACTGCAAGACTCCGTTTTGGATTGGTTAAACGTGCTCCACACTCTGCTTCAGTTACCTGTTCTACGCGCGGAACCCCGTAGCACTGCCCCGGCTGAAGCGGCACAGAATTTATTGTCATCTTTGCTTGATTCATTGCTGGTTGAGACGGATTTGAATATTTTGACCGGTAGTCTGTTATTCCTCAGTCACGTGACACGATCACCGTCCTTTGTGTCGTGGCGCCCGTTAATTACAAGTCTCGCACAGTTCATCCAATCTCGACCGAAAATTCTATCCGCACTACTTCACCGTCCGACAGCAGCTCCGGATGAGCAGCACTGGACGGATTCGAACTTGGATTGGTCCTATTTGGCCCTGGAGGCCCTGTCGGAAATGCACGTGCGATACGTTGAGTATAACTGTACCGTTGCGGGTGCGATTCCGGTAGACGAGCGGAAGAGTGTGTTTGTCACATGGCCAACCGAACGTGAATGCCCTTTGGAACTGGAATTGATTCAAGCTCAGTTGCTATTGCTCTCTCATGCACACGACAATTTACCGCACCGAATACCACCGGGAGTAGTAGAACTCTTTGAAACATTTCAGTACGCTGAAGCTGAGCCGTCGACGGAACGTTGTTGGTGGTTGCGTTTGCGTGATACATGGTTTGTTCCGCAAGATGCTCGCCCGGGATCGGACAAATTTGGTTTACCCCAGCTCACCCCGTTCACCACAGAACTGACCGAATTCCCGGGTTCCACCATGTTCCACAAAGTTGAGCTCAGTTTTGAAAAAGCGACCGATGCGAATCAGTCGCCGAGACCGTGCTTGTCAGTCGGATTGCGTTGTGGCCTGATTTGTTCGAATAATTTGCCCCTTGTTTCTGGAGCACTCTGGCGCATCGCACCCGATGAATTAGCTGCAGTGATCAACAAATTGCCGACATATTTGCTGACCGAGAACACTGCTCGTCGCGTTCTACACTGTTGGGATGCTATGAAGCACGAAGATTTTGCGGATGGGCGAAAGCGATTAGATGCAAGTCTTTTACGGCTCCGCCACAAGTCTCAGTTGCTCACATCAGCGCACGAACCGATGGAACAAGACGGTGCACAGCCCGAACCCACCACTGACAGTTCTCAGTCACCGACAGTAGATACTCCTGTAAAGTTAGAAACTCTGGAGGTACAACCCGAAGGGAAATGTTGGTCCAATCTGATGAATACGTTGGATTTACTGTCCGATGCCAAACGGTCCGGCATAATCTGTCAGACTGCCCATCAGCTCATGTTAGACGAGAAAAAACGCAAAATGTGGTTGGAAAATTTCTCAGTGGAAATGGCATATTTTGCTCGAGATGGATTAGGTTCACCGAAGACGGGGCGCTCCCGATCCCGAACGTCACGCAGTCTATCCCAATCTCACTTCATTCGTATTGCCGGTTCTACTCCCCAGATGTGCCGTGCAGTTCGACCGCTTGTTTTCATCTGTCTGCGTAAGTCACCGCAAGTACTAGAAAAAATCAGATCCACACTACAAGACGTCCTCGGCCGATCCCCTGAGGCCAGATGTATTTGGGATAACCTCTTGTCCGGGCTTGATTGGAACTTGTTAACACCAACAGAGTTGTCCAACCAGCAGACCGTAGACTCAGACAATAAGGCTTCATGTGAACCATCCCATATCGCTTTCGTGGATCAGATTGGACAGTTCGGCCTTGTAGAGTTGACACGCGGCATCATCCCACTGCAGCCGTCAAACGCTTCTCCGATTCTTGACTTGATTCGCGCCGTTGAATATGTGTTCCGTTGCTCCATCGATCAGTCCACGACCGTCCCGATTGCTCATGTCACCTGTGTGGAGCCGGACAGGACTTATCTGCTCCGATGTCTGTTACAACAGGCAAATCCGGATATTTTGTGGCACGTTCTCCGATCCTTGTTTCAGAACACACAAGTAGAGTGTTTCAAGT
>STRG.49756.1
CTCTCTTTCTTTCTCTGTGTATGGAATCACACAACAAAATTTGTTCAACTGGAAATAGAACGATCCGATCAGCCTCAGCATAATTTCACTGGAAGTAAAGGCAAGGGGCAATCAGTGGATAATTCTGATGATATTGGTGATAATTAGTGGTTGAGGTGTCGGAATTACACAAGACAACACAAAATACAAAATGTCAGCACGATGCACACCGACGGGAGAAGAATTGGCTCGAACAGTATTGCAATTTCTCATCCCAACTGTTGCCGTGGGACTTCTGCTCACAGCCGTGGGAAATTCGGTGGCTGCCGGGGTGCTATTATTCTCCGATTTGGAAAGTGTGCTCAGCCAAGTGTCAGCCGATGTTGAAGCTCAATACAAGAAACCTACGGTTGATTTCAACTCTCAAGAGACTATCGATACGTATTATCATCTTCTAAGTCCAATGGTCCATGTCATATTTTGGCATCAGGTGGCCATTATGGCAAACCAGTTGTTCATGACAGCTAGCTGGTCAAGCAACTCAAAATTTCTCATGCACTCATCCATGTTCATGATGGCTGCGTTAGCCACATGCGAAATCCTTCTGGTAACTTCTTGGACAGAGGAAGCCCGGAATGAAGGATACTACGAAGTGCTGATGGCCTTGAAAAACCTCATTACACAATTTCAAGGTGCTGACTCCGTGAATCTGCCAACACTCTTGTTTAATTATATACAGGCCAACTTTCACTGTTGCGGCATCTTCACGTTTACTGAGTGGTACGATCCACAGCTGAACTGGACGAGAACCGCCCAGTACGGAATCAACACATACGAATTACGTCTTCCGATCAGTTGCTGTCCGGATATTTCATCTGAAGTGGTACCGTCTTGTGCTTTATCTTGTGCCACCGATATGCCATGGCAAGTGAGCTGCGCAGAATATTTCTCCAACAGGCCTTTGTTTCGTATCACGTGGATTCCGGAATCATCCTATGCAAAAGTCTACTTGTTGTTACATCTATCGATCTTGCTCATGTATGTGGCCCACACGGTACTTCAGGGTCGACATCGCAGAGTGTTCTATCAAAAACGTTTACCTCGGCAACCGTCTACATCTCAGACGGAGCTGATTGCGGACCTGAGCGAAGCGACCACAGAGGGCGAAAATCCAAGACCAAGAAGCACTGATTCGATGGAAGGTGTTCCTTAGAATAATTCCAACTGACCGTATTGGATTGTGGTTTAGCGCATCTTCACTTGCACGCGCTTGTGCACTTTATTTAAAAATAAAACAGTTTACAACAATTCA
>STRG.39941.1
GGGGTATTAAGAATGGTGGAGAGGTATCTAAACCAATAGGTAATCATCTTCGTTGAGCGAATGAGCAAACACAAAGTGGATAGGCAAAAAGGGAATTGCACGTAAAATAATTCGAAACAGTTGATAATGTTGATACATAATATCTAGCAGTTCATATTTAAGCATCAACTTTTACAAGGTGTACTTGAAGGAGGGAAACATTACATTATTCTGAACGACTCTTGAAGACTATACAAAACGCTCCAGTCCATAAAGCCTTTTTAGCTTTATACTCTGTAATCGGAAAAAAATCTTTTAAATACTTCATGTACAATGAAGCAATACAACCGACGCACGTAAATTACGTGACAGACGATGAATCCTATCGCCCATCGGTGATTAGTGCGCGAATCTACAGGTTTTTTGTCTCTCGCACCCATAAGCAAACAATACTACTTGTGTTGTGACTACGGCTTTCATTGTGATCCAATCATGCGTCAGTTGCTGTCGGAGACATCTAGACTGGCCTCACTTACCGGGGATATAACTGAGATACTATACTTTTGTTTTTTCCGGACAGAATGAGATACATATGAAAGGATAATGAATAAAGTTTGATAGACAAATGCGTCAAAGTTATGATGTGGAAAATGCAGTAGAATATCCTTTCGTTGTTTTGTATCTGGCGAGGGAACTACTGAAGTTGTTTCACATTTTCCAGTTAGAAGTCGCTTTTGTAAAAATTCACTGTAGCGTGGCCGACCCATTCGCCCATGCTTTTGTTCTCCTATATTGGAGCTCACTACGGTAATAATGTTTCACAACCAAAAAGCGCCACAAAATATGAACATACCATCTTGGATAGTACGCTCTCGTGGGGTTTACTTATTTGTAAATGTCTGCTCTTCATGGATTACCTTTTGCGAGGTCAATCTGTTCACCGTTGAAAATTTTCGAACCAAGATCCGTGCACAGCGCAATAGAGCATTCCGACCCATCCGACCATTTCTCACGTGAATTTCCTGAGGCCTCATCTCTTATCTTATTGAGCTAATGTGATGGCGTTGTTGTAGTTTATAAAAATAACCACTGCCGGTGCGAAACCATGTCGGTGCGCACTGTAAGCCACTTCCATTTATTTCTCTTGTAGAAACATTCCTGGTACCGGCTGGTGATTCCGATGAGCAGCAAGAATCCATTAATAGACAGTCTTGTTGGTATTACTGAAACATCCCAGACATGAAAGCGGGAATTCCCCTGAACTGAAGTTCCTTGGTTCAAACTGCAATTTATGCCGGCCTCATTTCTCACAGTGGTTGAGTTGCCTTCTCCCTACACCCG
>STRG.15446.1
TAGACTGATCGTCAAGCACCTTTCATCATGTTCCCACGGCATTTCTATTGCAAAAACCAACTGTACTGGAATACGTTTTTCGTCAAGGCATCTGAGGACAGTCAAAACAGTACGATAGACGAAATAGCTCCTTATATACTTGACTTAGCTTCGGATAGCTGATCTTTTTCAGTGACATCCGATTATATCTGAGCAGGGAAGAAAATCGGGCAACATCACAGTGATTGTGCTGAAGTGAACGAAATTGGGCAAATTTTTTAGCAGTTGATACTTATGGCTCATTCCTTTCCTGATATCTTTATATGAATGTACGCGGTTCTCAATCAAAAGGTTGTAGACGGCTACCCAATGAATCTGTGTTGTTTATGGCAAATGCCTTATTCATATTTCATATAACATACCTTTCATTTAAACAACATTGTCCCATTTTATTGGAAAATATTTATTATACACTTACGGCGTTGACCATGAAATGCTCTGAGTTGTTTAAACTCGTGCATAATGGACAATAAAGATAAAATCCTTGGAGTAAAACTAATGCTTGATTTCTTTGAAATTTTTTATTTCATATTAGCAAATAATCAATAGTTACAGGACAGCACGGATCAGTGAAGAAGTTCATACATTTTTTCGCATATAGAAATACATGACTTTATCCGATCACATACGGAATAGCGAAAACGAATTCAGTAGTTGTAGACGTACTTTGTCGAACGCAATTCTAAAGTTTGGTGAACTGATAAGCTACATGCGAGTCAATAGTCAGCCCTATTCTTGAGCTGTCAATTTTTTTGCATTACTCACTTCTCAGTTATTTGAAATAAGAATGCAGGAGAATTCTTTGTGAATAATCACGCGATGAATCAACTTGCATCACAAAAAATAGCAAACGAGTATAAATATTTGATACAGTTATTGGATACAAAACTTGAAAACAGTTTTGTGCATTAGCAGATCAGCATAGCTGGCAAAAGCTGCCTCGGAATTCACCAACACTGCGTGGACAATTGAATATAGAAAACCGCTGTTTAACTGTATATTTCACTCGAAATAAAATGAAACCAAAACAGAGCAAAAGCTACCAGAGATTTCGTTCCTATGGCTTTCAACACCCAAAACTGCCTAGATGAAGGACCAGATTTCATTTTCTTTCCCGGGAACTACATTGCCTATTTATCGATTCCACATCAACCATTCTCTATTTACCACATCTGCAGTTCTGATTCAAAATCCATTGCAAGGACAACGTGCTTTTATTGCACGAATTGTGAATGTCAGTATTCCACATGACTCACGAATTACCTTCATGCAAGAACGAGTTTTATTAGTTTTTATTTGAGTGTATTTCAATCTGCTCTCGAGTAGATTCCGGGGTGGATGATGACTCTGAAGGTGAATGTTTGACAGCTCTCCAAACCCATATCACCCAGTTCATACTTGGTCATTCTGAATACGGTACACATTAGGTACACCTCAGTTATCTGCCATTCGATAGATACTAGTGTTTTCGATGGCATTTGGAGCTACTGAGTCTTCTAACATCCATCTCAGAAAAGGGTCTAAACAACGCAGCTAAAAGCAATGGGAAATCACATAATTGTTTAGAATCATGAGTCTCAGATACTTGAAAATCATTTGATATTATCAAGGCATTTGTTTTTGAAAAGCAAACTACATTTGGTTCCAACTGGTTTTGGAACCATGTAAACACCATACATCTGTGAGTCCAGCCATGATTTCTCTTCTATCCGGCTATGTGTACGTCGTAGATTAAGTGTGTAGCAAAATCCAGATTCCCTAAAAGAGCCCTTCCCTAGTGTGCAGCTGAAAATGAAAGAAATAAATGTGTAGCTTCGCGTAGCTTTGATCTTTAGCTCATCTGCAAAATGGGAGTGGTGGAATGAAGTGTTTAATTTTTTAAGTTGCTCGAGGAGGTTCATCAGAATACGTCGTCACTTACGTACAAAGGGCAAACGGTAACTGCCAGACAGTATTTGCCCAGATTTTCTACCGTTGTTCTAAAAGAGCCGTGAGAAAATGCATCGAAAACTTCTTCAAAATGATACAAAGCAGTCCCGCTACTTATGATTCACATATTAGTTTTACTGAAACTGTGCAAAGTGCCCTCAGCCTAAGTGGCAATACAGCAACCGCTGTTAGCAGCCAAAACTGTGCAATATCAGGATTTGAATAGTACCATAAATCTCCCATCCCCGAATAAAATACCCAAACAAGTTTGATTAAAACATTTCTACTTTAAAACGTGCACACCTAAACTAACTCTCTTGTGAAGCAGATTTTATTCAACGAGTTATATGAACCTAAAACCTTTTTGAGCTATCGTTCAGGGCAATGAAAGTTTTCAAAAATCTTAACTTCCAATTCTTCTCTTCCAACTTATGTTCAAATCATTAAAGTTCACTCTCAAGTGCGTGAGGAAAGGGGTTTTGGCCCTGGAGTCCAATAGGTTTTGACGATACTTTTGTCCACTAGATTACCTGGCATTTTCACAGGCTATCTCAGAAAAGGTGAAAAAATCGAGAAATGAGCATTCCTCTTTAGATTGTTATTCGGTGCTACGGAGTCTGTTTTGCACTGTACACATATCTACTCATAACAGTTTCGAAAGCAAAACACTACGACCATTTTACTCGAGACTATGCCGTGGAAACGAGTCTACTTTTATTGACTGACCACCTACCCGGATATCTCCTGCTGAGAATAACCAAACACGTCTGACGGTGGATGTACACCTGCAATCTTATGCTACAATTGCGACTCAAAGAACACGAGGAGGGGAGATGAAATCAAAGGCGAAATAATGAAGGGAAATGAGGAAAAAATGAATGAAGTTGAAAAATGTGCTCTGTTTAGTTTCACGAATAAGGCATCCCAACATTTTTCTGTGTCCTGGGACACGAGCCATTTGTTCTCAAGTCAAATAAAAGCATTCAATAACCAGTGGTTTCCGCAGCTCTGATTAATGCATTTCACATACACCACGTTACCGATTAAGAAAGATGGTTATACCATCCGTAGTGAAAGTATCATCTTGCGTCATAATGGCAACGAACCTCCTGGTGATGAAAGACATCCTAACTAGGAAGACAAAGGGACCTATTAGTGATTCAAAAAATAAATCTCCCGAAGGCACACTTAACAAAACTCTCCTTAACACAAGCAACGGAAACTAATACCGTAAACAAAAACGAAAACAGTTTCGGTGTTTCTTCTACGGATTAAATAGGGTATTTTTCATTTCCAAAGAGGAGTAACAGAGATAGGGAATTAGCAAAATACATCACCTACTTTTGATCAATAAACTCATCAGTAACGGCCTACATGTGATATCTTCGTGCGGTAATCAGCTAGTGTGTTTGAATCTGCTCCTAAATAGATTTCGGGGAGGACGATGACCCAGATGGTGAGTGACCGACTGTTCTCCAAACCCATCTCACTCAATTTATATTTGGTTATTTTGAGCCCACTATACATCCGGTGATCTCTTGCTAACTACGGTTTGATTATTAGTCACAGTTTTAGAATTATTGCACTTTATTCGAAATTCTGTTATTTTTCCGGCCAAAATCGAGGTTTCTGAATTATATCCGTTTGCTGGATCGTCGTCTGTGAATCATACACGGTGGATCTTTGAAGTCAAATTAGTCACCTCCGGTGTGTCGCACCATTCGGTAGACTACTTTGTACTGCACTCTTCGTGATAGCACGTTGTTGACCCATAGATTTACTGAACTCCGGGTATCAAACTATAACGTTTTCCAGTTACCGCAGTCTGACTGGTCTGGAATTCATGTGTTGAATATATAATATTCCTCAGTGGTAGTCAGTTGGAATTGATTAAAAAACGAGTAAAAATGCAGTAATGAAGCTAAATTCACCACTGAAAACTATGGAAACCGTGTCAGCTTGTTTCTTTTTGTAAGAAGTCCTATAGCACTGCGCATCCACTGATCCCTGAGTCGGACTCGAACAATCAACCACCAGATTAGCCGGGCTGGTGTTTGCCCTAATCACCACGGGTTGTTTATAGATGAATAAGCACTGCTGATTATCCCCACAAGGGGGAAACACCTTCCATGATTTTCAGTTTATCAGTTGACTTTTTTGCTTTTGATGAGTCATTTATTAAATACATATTTGCCTTTAAAAACAAACTCTGAGGTAAATCTCCGAGAAAGCCTCTGTGAATTTGGAACCGTGAATTTTTAAGGTCGCAATAAATATACTCTAATTGCCTACACGTGCCTTTGATTGTTTATAGCACTCTAATCGGGAATATGGGTGTTTTGTGGCCGTGCAAAATAATACACTCCAAAGTGGAAACCTTCATGAATTTATCAGGTTTTCTCAGATGATAAGTCCAAAAACACTATTTGAACATGTTTGCCTTCCAATGCAAATTTTGAGTTATAAAGCTGAACTCAGTAACAAATGTAGTTTTTAAAATTTAGTAGCCTTCTGGAACTGTGCTGAAAGTGGCTTTCTGGCACCGACGACTTTCGATCGCTATTCTGTGGTCTACACACGCAAGAATAACTCGTTCCCAACACCATCAAACACATTGGGACATCTATGAACACGTTCAATTTCGATAAACCCAGTAGCAAAATTTCCGGAGCAGCCATCATGGCATTTTCGTTAGTGAAAACCTTTTATCATTTCGCTAGTTCGGAACATGAGAATTCGAGGGAAAACTATCAAATCATGTAGTATTATCTCTATTCTATCCAAAAAATGACTTTAAGTCAAATACCAACACAATTTAGTGAATTCAAACTACGGTTATACGAAAGCAAAAAGCGTAATCGTCGTAACTCTTCCGATTATACGTGATCATAATAGTACATCAGTTGACGAGTGCTATTTTACACCACGGCTTTGTTTCAACCGCAACAAGTTGTTGAATTGCATCGTGCTGCATCGGTCATCATTCCTTTGGAGTGACTTATTTGACGAACAGGTTACTCCCAACTGGAGAAAACAGACGGAACCTGATGTTGTTGTTCAAACGCAAAATAAAAATACCACAGAAATTAGGGTGATGATTTTCCAATGAATCAGGAGTGGATGGAAACAATTTGAAAGGAAGTATCAAGTGGCTTTATTACTCTTCGAAGTTGTCCTCAATTGAGTCGCTCTAAGTCTACAAGTGCGAAAGAAGCCGCAATTCATGATGGATTTTCTCCGAAATGGGGATTGGGTATGAACTGATAAATCAAGCTCTTACAATGCAGTACGGTGAATATTAAATAAATAAATAATAAACTGCGAACATACTTTCAAGGCCTAACTCCTAAATAGAAGTTCCAGTAGGTAAAAACCTGTCAGGCGACTCCGTATCAAATCAATCAGTAAATCCCTTCTATTTATGAGGTTTGAATGGAACCAAGGATTGAATCGCATTCCGGAAATGACCGCTTGGGAGGTCTGATGTTAGTCCACTACTCCGAACAGTATATTTACGTACGCGAGGATTTTCACTGGACTGGTATGAAAACATTTGACGGTTGCATAGCTTAGGCTGACTCGTCTTCATTCGTGTTTCCACTTAGCTGCTCGAAATCCTTATTCACTGGTAAAACGATATTTGGTTTTGCTTAGTGAGTCTCAGAAATGCTGTCAGGAAAACGTATCACTGCAAGTAGAGAGCACTGAGAGCTAAATTGTAGTAGTATGACTTTGGGTTGAGATTTCGCTGAGTAAAATAGCAGCAAAAAACACTCAGTTAGAATTTCTATATAGATATGTGGTCTCGTTTTAGTAATCCAAATCGTACACTGAATCAGCCAGAAATTGTTGCTCAACCAAATTCATCGGAGAGGCAGGGAAGATGATGTGAATATGACTGTTTCTCGGGTCTACTGAGACGTGGAAGTATGAGGCTTGTTTTACTGCCGGCAGGAGACAAGAGAACTACAAATGTTCTCGGCACTTTTTAAATTAGTGTAGAAAAGAGACTTCACTTATTCTATTCCGACAGCATCGCATTTTGACAAGTAGGTGGGACGCTGTACTGCATTACTAAAGTAAGGGCCTGGTTCTAGATATCCTGCATGAGGTGGCCCTGCTTGACGTTCAAGAAAATGCAGTCAAATGGACTACCATAATTTTATCAAACATTATAAATAGTGACAAAATTGTGTACTTTATTGGCGGCCAAGGTATGGACAAAACACTATTAGTACAATTTAGGTTTGTGGATTGCTACCTTCCCAAAGACTTGATAATGATTCTTGAATAGATAATCTGGAGCCGACGGTATGCGGCAGGACCGGTACTGCCTTCAGTAACGATACCACGAAGACTGTAAAAATAATTAGATACCAGCTTATCAAAAGATCCAGCCTTTGGTCTGAAAAGAAACTTATTCATGCTGTTACGAAATCCCATGTTTTCATCAATGACATACAGTAAAAAGTAAATACGTTACTAGCACAAAGCTTTGAGGTAACTGAAAACTTTGGTTTTACTAACTCTTTTTAAAAATAGCGGATGATTCACCTTTTGACGACTACGGTATGTTTTCCTTTCACTGCGTGTGATTGAGTGGATGGCGGAATATTTCCGGGGAAGATTTTGTAGTACTTATTCTGGGATGACGGTGTGTAAAGTCATACCTACTGTGACACAATACAGTTAACTGCCTGCTATATGCGATTACCCCATAAATAAAATTGTATCAAGGTCCTGCTTGAAAACTTTTAGATCAAAACCTTCATGGTGTTATATTCTGACATTTAGCTAACAGTATTTTTACATTCTTGCATCAAGTGTCCAATCTGTGTCATGCTTTGCATAGTTGGACTTTGAACGGTTCCAATGTTTTTGGTCTGTTTGCTTTTCCACATGTGCATGGTTTTATAACACGCGTATTTCATCGGATGATGATAAACAAGAACTGAATTTCGCAGTTCAATAGTGATTTGGCATCGAATAACATGTAGGCCCATTTGAAACTACCGCAATAATTTGGAGATTCGTTGAGCATTTCATTTAATGAAACTGTTATCAAGTTTGATTTGAAAGTGTATTCCTCTCTGTCGGAAAAACTGTACGAGCTTGTATTGTGTTTGCTATAGAAAATTGCACGACAAATAAAAAGTCTTGGCGTG
>STRG.43142.3
GCGCATGTTCGACCTGCAAAATACAGGAAAGAAAAATCCCATGAACACAAAGGCTCTGCCTATAACTTCCTCATTCACGTGGCTGCGAGCTTAGATAAAGCCCCGCTTTGCATGCATAAAGTTACTCCGCGGATGAATTCAACGCGTTACAACGAACCGGATTGCGTTTTGCCGATTGAAGACTCACAATACACCAAACAAGCTGTCAAGAAGGAAGGAAACTCAGCAATGTTAATGACTTTCCTGAAGCGTCCGAAGCAAACGGAAGATGACCAATCGGAACCAGTATGCAAGAAACGAGGCGATCGAGAGGACGAAGAGTCAAAACGATCAAATATCAAAAAGGAAAAACCATTAGAACCGGTTTTTAAATCGGAAGAACAGTGAATTCGGTATGCAAA
>STRG.32862.7
GAAAGATTAGGAGCGAGGAAAGATCGCCTCAAAAAACACCGAACACTACTCGGCAATACTACAACGAGAATAAAAATATTCTCCGGATACTGCGCACCTTAAATGCAATTATGATACGCTCAGTATTGTGAATTAAACTGGGTTAATTCACAAAACTATTCAAAAAACTCAATTCAAAGACGAGAGCACTATGAATTCAAACCGCGTGTTGGGAGCTACGGAAACGCGCCGGCAACACAACTATCTGGAGGCACGATTGGCTCTACCCACACCAAGTCCTGTGCAAACTGAACTGAACTGAACTGAAACGGAACTGAACTGAACTGAGGGTCACATTTGGGCGGTGTTTGTCAGTGCGTGCGGTACGCCAAAATGGGTGACGGGTCGTCGCTGAATATCCAGGTCATCAAGTCGTATGACCCATACTGTTCCCAGATAATAGATAAATCGGCTAGCGCACATGTTTATGTCTTCGAACACGATAATAACTCCTGGGTCAAATCAAAGATTGGAGGAGTGTTCTTTCTATACAGAAGGTCAAAGGCACCGTTTCATTCGTTTATGATACTAAACCGCAAAAGCCCTGATTGGAACCAAATAGAACACGTTACTGCCACTCTCCAACTACAACTTCACGCTCCTTTCCTACTGTATAGAACAGCCAAAGGTGACATTTATTCTATTTGGTTTTTCTCCAAAGAAGATTGTGTACGAATAGCAGAGTATCTCGGAAAGTAAGTTCAAATAATTTTGCCATTTGTAATGAAAGTTGAGAACAAAGCACGGATTTTCGAACGCACGAGGCTCCCTCAGAATTCATAGTGCCGAGTACGGCACACCGGGAAGTAACCCATGGAGACTTCCCGGTTCGGTTCAGTTCGTTCAGCCATCATCCTCGCACTTCTGTGCTCCGGTTTTGGTTGCTACCTCACAGCGTCGTCCAGTTGAGTGCAGAATAAATAGAAGTATAACGTAAAGAAGACCCAAAAACGAAGTGGTGAAAGGAATTCAGAGAGGCAAAGATAGAGAGTTTCCAAAAACTAACGGGTAGGAAATTTAGAAAAAATAAGGACTAATAAAAAAATAGTAAGTGGTGACTCACTAGGACGTTAAAAGTACTTCTTACATTTAACTTAGGGAAGTAATGTGGGTCTAGACGCGACTGCCTGTCCATCCGGACGGCCCCGTTTGGTCCGTAAATCTTTCGATAGTGTTTTTATCCATTGATTGGCCCTAAATACTCGGGTTTCTTAGTCCTGTCCGTACCTAATCAGGATCCAGCGTGCTACAGTGGACACTGATCACTCTTTGGTCTGTAGAATTTTCGTGCAAATATCTGGTAATACCATTAAAAAAAACTTGTGGTTCATAAATGGTTATTGCTTTAAAAAACACGTGTTTTGTTGTTTTAACCGCTATCCCCCACACCGATGTACATTTTCGTTATTTTGTGTTTCCGTTAACGTCGTTGCGTTGGCGTCATGCCCAATTTCAAGCTGATATACAATAAAAGTTTTACAATCTGGTGTTCGCCTTGACTTCTGTGTAGCACATGAAGTGAACGCTAAATGACCGGTAAACGTCGGTGTTATTTAAATACAACAACGGATGGTATTGGGTGGGGTGGCAAACAGTTAGTGGATAGAACGATCGGTATTTCTTGGGTATCTTCACCCACCGTATGCGGTACGCGTAGATGTGGCAGATCTCAGCAATCTAACGCCAAGTAACTTGATAGATGCATTCACGATTAAAACGAAGACCTTCTCACTAAACTATGGTCTGGACTTTACGAACAGCCTGTGGAAAATACTGAAATCTACCAGCCTTCAAGTGACTAGGATCGGACATCCCAGGAGGATCAAAAAGTTTCGATCCTCTACCATAGATCAGGATGTTCGACGAGACTGCACCTTGACGCAGTGTGATGACTTGCGTGCCTCCATGACCCAGAGGGCTGTGCGGGATGGTTTCCTTAAGTCGGAGGTACAATCATGCCTGACAGGTCAATGGGTAAAGACCAGACAAAGTTCACTCTCTGAACCAGTTGGTGGGCAACATCTGGTTCTAACCACTATGCCCCTGGAGAGGACACTCCAGCGAATAAACACAGAAACAGTTTACTGGTCTAAAAACTTCCACTAAATGGACGTAGGAGTGGAGTACCTGGGGTTTCTCTCGACGGTGGGAGAAGTCATCACACTTCATTGGGCAGCTGCCGCCCGCCTAAGCTGGGCAGCTCCCAACCCAAAGGATGCTGCTCCGTCCATGTTCCGCTTGCTCGATTAGGTGCATGGAGCTGAACACTGAATCCGAAAAGCGGATGGATAACAAAGCATCGGCGAGCATATGATATAATGCTTGCAACAATCGCGTCTCACGTAACAGGCCAGAGGTTCCTTCACGGGCTCTTCGGTCACGTTCCCGTGCTAGGTTAACGCCCCACTGCCTTGTGGGTGAGACTTTTGAGTCAAAGGCTCAGGCTAGGGTTCCCAAAGTGAAACCCTTTCTGCGGTTTTGGTAGCCGCGTAGTATGGTTTGTCCAGAAGTCTCCAATATCCTTCCTGTAAAGGTCCTTACCAATTTCCCCTTCTTTAATCCAAGATCGACGTAAAACGCCACGGGTAACTGCGGCTTTGATGAAAACAGCAGTTCAGGAGTTGGGTATAAATCAAATGCACTTCTTAAGCCTAAATGTTCACTTCACTTGGCGGCCTTCAACGTCCGCACATTATGCCAGATAAAGCAGCAAGCTGCTCTCACTGAAACTTGACATGTTAAAAACAGATATATGCTGTATCTCCAAAACACATACAAGACCTCACTTCTGTGATCACTCTTCGCACCGCAGATACAGCCTCAGTTTCTCGCTTCACTGTTTGCGTGTCGGGTGATTCGGTGTCTAGTGCTCGTGGTCAGACTGGCATTAGGAATGCTTTGAACATGAAAGCTGAGTGCGCACAGCTAGACTGGGTTCCAGTCAGCAGTCGATTGTGTGCAGTTCGGTTGGACGGTTCTGCACATGCCAACAGTACTAGGCTGAAGCGTCAATGCTTGTTTGTCGCGTCTGCGTATCCGCCCATTGACTACAGTTCCTCTGAGACCAAGGCCGAACTCTACCAGGATTTGTATCAGCTGCTTCGAAGCGTGCGTCCAACGGACGTGGTGGTCATTGCTGGGGATTTCAACGCACAAGTAGGCAGTTTCAAAGGTTCTGAAAGCCACATTAGAGGCGCGTTTGTCATTCCAGCTGATCGTAACGACAGTGACGATGGACTCCTTTAGCTGTCCCTTGACCACATTGTTTCTAGTGAGTACGAACTTCTGTCATAAGAAGCGGCACAGACTCACATAGCGTCCTTCTACGCCTTCAAAACGTTGGACTCAGATTGATCATATTATCCTCGCTTACCGCTGGCGTGGATTAGTTGAAGACTGTCGTTCATTTTGGTCTACGCCTGCGGACTCAGATCACGCTTT
>STRG.70044.1
CCGTCGTGTCGCTTAAGGCATCTTCCATCTCCATCAGTCGCCTAACTCTTACCTGTGGCTTCACGAAGTCGAAGCATGCAGCAGCCGCTACACACCGTCAAACCGCTCTACAGGCAGGCTGAAGGTTGCCAAGGTCTAAAAATCCTTGGTAAGACGGTGTTCGGGTTGTGGAGACACACTCCTGAATGGACAGACGAGATCTACTGACCTGAAGGCTACAAAATAAGATTGCCCAACCTACCTGACCTGGCATTCCGAAAGAGATGAATGAATCGCATAAAAGGCCACCTGCTCCTTTGAAATAACCCTGTTGCCTTGCAGCCTGCGCTTGATCATGCAAAAGCTAAAGGTGCAACCTCGAACAAAAAGGCCAAACGGTACGCTACTCCCGCGACTCAATAATTATTCGCGGAACCTCATGCGCTCATCATGTTACGTCTTCCCCGGTAAGCAATGCGCCTCGTTTTCCAGCGGTCGAGGTGATTAGACAGTAATCTGAGATCATTCGCTGCAGGAAAAGAATACTTGCAGTCTGTTGGAATGTCAGGTTTCTAAACGTCGCCAGCCAATGCATCACAATGCAGACTTTACATGAATATCACGTAAATGCTGTTCGCCTCTCGGAAGTCCGCCTACCCAACTCAGGTAGCC
>STRG.16523.5
TTTCGGAGGTACTATTCCTCTCCTTTACACACGAATGTCTATTTTGTGGGAGACCGTGTGCGTAGAATCAACTAAAGAAAGGAATGCGAATTGTTTAGTTGCTCACACAACCAACCGATTAACTCTGATCTCTTCACGCAGCTTATCACTGAGATAAGATTTAACGATAATTCTGATGCTCATTCACTATTGCCAACAACTTGATATTCCTCATACTACTGTCCATCTATTCATGATAGACGTTTGCCTGGAGCGCGGAGAACTGTATTGTGCCGGATGTCGAGATTTCGTTTATCACCCGGTTACAGACCACCTACTTGAATCAGCTCAACGAATGTACCTGGCTCAATTCGATCTACAGTCCCGCATTGACGCCATTTGTCCCGAGCAATCTGCTCTACGCGATCTGGCTTCATGCAAGCCACTTGGCTGGCTATGAACAGCGGGACGCACACGAATTCCTCATCACATTGCTCACGCTAATCCACGGTCATCTGGTTGGGGAACATGCCCCATTCAGTGAAACTGCCAGCGAGCCTTGTTTTCCGATCAAGCGTCGTCACATTGGCTCAGATCGACTTTCGGACGACTCAAATGGTTCGGACGACCTGAAGCGGTTGCCCGTGATTCCAGGTCATCAACCTCCTCCTACTCCTGCATTAAATGGAACAGCGGTTCCGTCGGATGCCAAGCGTTCACCTCGCGCATCATCTGAGTCTCACACGGCAGTAGTGGATTCGGCCAGTTCGCAGACATCCGCTTCCAGTTCACGTGACAGCAACGGCGAATCCTGCGACTGTATTGTTCATCAGGTTTTCTTCGGTGATCTCGAGTCGGTCATCTCCTACGAGGGTTGCGGACATAGTTCTTCAACCGTGGACCCCTTCCTCGACCTTTCCTTGGACGTTATACAACGTGGTTCAACCTCATTACAGGCTTGTCTCACATCTTATTTTCGTCCAGAATCCATTGACGGATTGATTCTATGTTCGCAGTGCAACATTGGACGTCCGGCTGTCAAACAGTTCAGTCTTTTGCATCTTCCGAATGTATTATGTTTCTATCTGAAGCGATGTCATCACGATACCAAAATCAACACATCAATCACTTTCCCGGCCGATCTCGATTTGGCCCCTTATTTGCACCAGATTGTTGGAGATCAATCTGCTTGGCAAGATCGGTACTCGTTGTACGCGGTACTCAATCACAGTGGTCAAACTAATTCCGGCCACTACACCGCTTACATCCGTTCCGGGCCGGGTTCGTGGTGCTTGTGTGACGATCAGAAAATCGTCGCCGTCAGTTTGGAACATGTGCTTCAAACGGACGCCTATGTTCTCCTCTATCATAAAAATCTTTTAGCCATGCGCTCCTGAAAGCCTGTGGCGCGTTCGTGGCCATTCCTCAACCCTGTCTCGTGAAGTCTTGTTCTCCCTGGTCGGGCGCCTGTGCCCTCGATCCAACAGCTAGCTCATAATGTCTACCAGCCCTGCATTTGGTCCCGTTCTTTTTATGTTCTTCGTCTCTCTGTGTATATGACATTCCTTTCCCTATCCTTTCCTCAGCTTTTTTCATATCGGCTGGCTCTCCCTCATATATACACATCTTATCTCTCAGGCCATTACCGCCATCACCCTAGGGCTTTCAATCCTCTGTTTATAGTCTGTATCCATTCAGGCGTTCTCTCGTCTGCGCCCACACGACGCCCTGCTCAGTTCTCCACGATTTGTTCTTCGCATGAACAATCACGTGACCACCACCACAACCACTTGGCTGTCATAGCTTCTGATTTCGTGTAATCCGCACAGAGTAAATGGAAAACAATAAAAAAAAACAATCGTTTGTCCTTGTCAGTAAAGTTATAAATGCGATTACTATACTTGGGTTTATCCCCACGTTGAGTTGTTTCCCTTGATGTTTTCTTCCAGATTAGTCGCATAATCACGCCTGCCGATCCTTCAAAGAAACACGATTGTTTTCTCATCGTACCGTATGGAATAGTATTCTCCGTTGCACACCGACCAGATGCTTTGAGAACTGTACACTCGTCTGCTTTTCACTACCCTGGCCCGTGTCCGCCACTGTCACCTCTGATATTGTTCTACAGGTGACCAGGTTGCACATTCAAAACAGTGACACCTGTTTTTTGTCCTTGCC
>STRG.11534.2
TGGTTGTCGTGCTGCTCTCTCGCAGTGGCCGGAGAACGTGACCCCGAGGTGTAAAACGACGACAAATCCGGATCTTCCAGAAAACACACACGGGAAACAGCTGTTCTCTTCTCCTGAACACAAGTTCAGAAACGGCTACCGAGATTGGGAAAATTCAATCGAGAACTCTGTAACGTAGCTAGAACAAGCATACATACAGTTTTACCTGTGTCACCCAACCCATTTGTGCTCGGAAATGCTATTCAAACTTGCTTAAATCAGTGGCAGAAATAAACCAATTTTTTCGTTCCTAGTCAGTCAACCCTACACTGTAAATCTTGTGGAGATAATCACTGTTATTTTCATCACATTGGGAAGTATGCTACGTGCACTGATTCTGCTATTGCTGAGCTTCGGCTGTACTCAGGCGCAAGATTACTTCTCACCAAACATATTCTACTCGAACGTGTACGCGAGTTCCGTACAGCCAGGGAGTGATCCGAAATTCGCTGTGGATGCAGACTTTTTGGAGACCATGCCCACCTGTTTCTTGACGAACGTGGACTACCCGGATTTGGATGGATTTCATTGGATTCTTATCGATTTTGGAGTTGGCATTGCAAACATTAGAGAAATTCGCATGGCTATCGCTTCCAGAGGTGACTCTGCCCGAGATCCGGACGATAACTATCCAATTGAAGCTTTTGTTATATCACACTTGAAGACGCCGAAGAGTGATTTGAATAGCTCCTCAGTTCCAAAACAAAGCTTATCCTGGACTTCGCCTTACTACCACGAATGCTCGGGCACTGAACTCGGTTCGGCTGCCAGTCAGTCGGTCACTGTTAAATGCCCAACCACGTACACCGGTCGATGGCTTGCAATTCGGAGCAAATCTCAGTTGAACATATGTCTGGTCAGTGTATACATTGAACAAGCATTTGGCGAGTGCTTTGAAACACAGAGCACAACGAATGGGCGTAAATTATTGGGTACCGTGTTTCGCTATGTGCGCCACACACCACAAGAAGCATGCCGCTCCGCCTGCATGCAGGCTTCCGATTGTGAAGCAACCGTTTTCACCAAACAACGATCATCGGGAATTTGTCAACTAATTTCCAATTTCCATATTCTCAACCAGGGTGATCCGAATGAGTTTGAGGATGAAGTTGATCGTCTACTCGATTGTCCTTCGGGTATTTGTGTCATTGAGATGAACTACTGTCATGGCGGTTCCGTCTACGTGGTCGTGGTAGATGGTAATGGAACCGAACATTTCTGTGGCACATTTGATACGGCTCAAGTTTTTCAACTAGACAAAGTCATCCTGTTCTGTAACAGCACAGATCTAATACTAGAACCAACCGCGGTCCGACTACGATGGTACCAATTGAACGTGAATAATGACCAGGGCGGTCCACGGTTACAAATCCGAATTCAACGGGGTAATATTCGAGTTTCATCTAACAAACCGATTCCGAAAACCACGACAACCACGGTGACCGAAGCAACGACGACAGTAATACCAGTCACAACAGCGTCAACAGTATTAACCACAACGATGGGAGCTGACCTCGATGTCACATTGAGTTCCGGGACTCCAAGATCAATCAGTTCCCGTTTAATAGCTGACGGTGAAAATATGGATGATGAATTTGCTCAAATTGTTCCCAGCGGTCCTGCACTACCGGAAACTCAGAGTCAACCGATTTGGACCGAACGAGACAAGGAAGAATCTAAATCTTGGATACTACCTGATGAAAGTCGGAGCTTTGAATTCAACTACCCCCTCAATGACCAACAGCTTCAGATTGAAGATAGGGGTCAACGTCGTGAACTCCTCGCTGACCGCGTTGAGAACACACCACCCCCTTCTGTGGAATTACCGTCTACCTCAACCGTGGATCGGGTACACGAGAGGCGAAATGCGCTGCGTCAGGTTAATTCACCAAACCGTATACCCAGTTCACAAACAGATGATGGCATTTCCGTAGAAACACGTGTATGTACGATTGTAGGACTCATCAGTTTAATCCAGTTGGTATGGTGAGATCTATATTGTACACAAAGTGAATCCGTGCTCGTGGTACTCGTTCCCCAAATCTGATGTCAACAAATTTTGGTTGGTCCCATTTATCCGGTCTTGTATAACTCAAAGGAGAAACCCGAAAACTGTTTCTCGGACTGCCTTGTTCTCTGCTGATCATTTTTCATCTTCGAATACAAACAATGTGTGAGTTGCCTACATTCTGTGTCTCAAACCTGCCGACGCTTTTTGTGTTTGCAGAACAGCATCCACCGACATAACTTATAAAAACCACATTTATCTCGATAGCTATGATTATCAACCTGTATTCTGGTTACCTTCGCACCTTATCTTGGAAAATGTAGAGGAATGAACTTTACTACCTCTCCCCATACTACTCCTTCTCTTTATGCCTACAGTTGTGAATCGCTGGTCTTTTGAAGATATAAAATATCATATGATTTTAATATACGTGAAGAGTCAAG
>STRG.38406.1
ATGGTAGTCCGAGAAAGTGGTATGGGCAAGTCCACTTTGATCAATAGCCTGTTCACGCTAGACTTGTACAAAGATCGCGAAGTGCTGGATGCAGGTGATCTAGTCCAAAGTACTACACAAATTGAGAAACGACAGATTGAACAGGATGAACCCGGGGTCAAGTTACTCCTAACCGTAGTCAACACACTCGGATTCAATGACGCTGTTAACTGCACAGATTGCTGGAAACCGATCGAGGACTATATTGATGGCACATTCGAGCAATACTTCAGAGATGAATGCGGTTTGAATCGAAAAAAGATTCATGATCGTCGAGTGCACTGCTGTCGGTTCTTCATCTCCCCGTACGGTCAAGGCTTACGCCAGGTTGATATGGCGTTTATGCGACGTCTCCAGCACAAAGTGAATATTGTTCCCATCATTGCCAAAGACGATGCACTGACCGCAGCGGAATTACGTACTTTCAAGGAACGCAATCTGTCCGACTTTGATCGATACACAATCGACATTTATCGCCTTCCCGAATGTGACAGTGACGAGGACGAGGAGATCAAACGATTGGACAAGGAAATAAAGAGTGTGCTACCTTTCGCGGTGATCGGGGGCAACTGTGTTGTCGAAGTAGACGGACATCGTGTACGCGGACGGCAATATTCCTAG
>STRG.62822.1
ACCAGAGAGAACGTGTTCCCTACATCAGATCACTGAGGCTTGGGGGAAAAGAATGGGACAGCACAAGTGCGGTAGAATTGTGACGTTTTATTGTTGCCTCATTATAAGAAGTTCTAGGTTGATTCTCCAAAGTTTGGGCGTTACTTGTGATTCGGCCAGTTATCGATAAAATGACGAGGTTCCGACTTCCCTCGTACCGTTGATCAATGCTCTCATCAACTGCAATATTCATGTGATTTTTCCTCGGAACCAGAAAAGAAAGAAGTACTTCAGGTTTCCACGGTCATAAAAAAGAGATCGTCTATTATCCAGCTTCGGTTTAGTTCACTCCAGTCAACCATGGACCTCGCAAGTCAGTGCTCTGATTTCCGTTGCTACCTCGCAGCACCGTCGAGTCGAGGACAAAAAGAAAAGAAGCCTAACTTGAAAAAGAGCCAGAAAAAATAACGAAGACAAAGATAGAGTTCGAATACAACTACGCCAATGGTCATGGCACCTGGCCATATCACTTATTGTTTCCAACCATTTGCTAGGCGGATCACGTGGACCCCAACCCGAAAGACTAACACGCCCTACTTGACCAAGTCCACTGGTCGAGGTATTCATACTCTCCTGCCATGTCATGGACTGCCCATCTTGAACTACCTTTCAACCACAATCGGCCCCGAAGAACAGCATACGCCGTTGAAGTTTATCGGTGGGCTTGCTTAACTCACGTCCCAGTCACCTTAGCCTGTTTAACTTCGGTGCTTGTTCCGGTTACAATATCCCAATTAATCAAATTTCAGCACCTGTTGTGATAATAAATGAGAGAATATGGCCAAATTAATTGCGGTAATTAGTATCTACAACCTGATAGTTCTCTGTTCGGAAACTGAATACTTCTCAGCTACAACTGTCCACAGGGCATGATACCATGATGTGCTGAGTACTACTTCATCATGTTTCCAGATACTACTGTGATCATAATGAAAATAAGTCGCATGAGATCATTTGTCAAACAGATTAATTCCTCCTCGTTAACTCACCTGTGGCGGACACAATGGTGAATAGAAAATGTACGTTTCGCCCGTCTACTAAGTAGCTGGTTTGGCATATGAATGTACTGATCAGTAATGTTCGGCCGATCAATCGGCTGTGTTCAAAACAATCCCCTCCATGCACACACACACACACACACACACACACACACACACAAACGAACACAAACACTCGACTGCACATCAGTATTTTTGTGGGTTGTTGTGGTGTTTCCCATGTCACTTACCGCAGAAAACAAATTGAGTAATTAGTCACAAACTATCAAGTAAGGCAGACAAGATATCAGAACGGCAATGCTCAGATCAGATCAGATAAAAAAACGAAACAGGAATGACAGTTACTTGAGGGGGTCAGGTTTATTTGGCGTAGCCCTATTACATGACAGGATTATCACTTCGTCATTTAGTCATTATCTGAAGCGCATAATACGGGCCATTTTACAACCTGTTTGGAGTTCTGCTGAGACAAAGTCATTCATGGGTAGGATCCGTTTTCTCAGTCGCGAGCTGCTTTCGAAAAAATCATTGCTTCTTCCTCTCATTCTTCTTTTTTCTTTTGTTTGTGTATGGTGATTTAGCAGCTGTCACGTGATACGGCGAGGTACAGCTTCGTAGCCACGCATGCGGATGAGCCTCAGCCAATTAGGATCTCTGCGGACAAGTCCGACCAAAGCTCATTGTGATTGGTCATCTTCGATTCTACTAATTAACTTCGCTGATTTGACATATTTATACAACCCATTTCAGCAATACAACTAGCGTGCTATCTCGCGGCCTTGGTCTTCTTCCTACTCCCGTTCGCGCAGTTCTGGGTGGGAGCAATTTCAATACGGACTATCAATTCAGTTTATTATGATTAATGCAGAAACCTATTCGAATGAAATAATCGAGACGTAGGTGGGCAAAGATTGTTATCGATGGCTTCTACTACTCCAGGTGCTGAGTTCATCTTGGTACAATTTGAGCAGTTGTTAACCATATAATGAGTGCCGCAGTCCCGGTTGCTCTCTCCCAGCGTGACAATTGCACAGACTTTTCGTTCCACCTTATTCTCTTTGTTCTGTTGCACGTAATATTTTGTTGTAATATCAAAATAATAAATACACTCACCAACGCACCCGTAAGTCCTTGATGTAACGCGCTCAGTCATAGCTCGCCACGCTCATCTCTTTCGGCGTAAGTGTTCATACATGCTCATGCATTTACTGAGTTTCGGTTCACTGAGCTTTATTTCTGTGTCTTTTCAGATCGTACTCGTACAACTCCCACGTAAGAAAAGTGCATCCCGTATACTACATTTGCCTTGATTTATTCGGCCTGCGTTGTTTGTGAATGTTTTCAGATCCATGGCAGTTGAAACCCAAACGTATACGATTCTAAAAGTCATTCATAAGTGTATCTGCATTGAATCGTCAGCTAGTACTGCAGTTATTGGGATTCAGCTAGGACGAACTATTTCGGAGAAGCTGTAACGTTGTGTACCCTCAATCTCAGCATTCACCAATTCAGTACAACTTATCCAGCGGCCTCAAGCTAGCACATTGTAATATGCAATGATCAGTGTGCCTCCGCGCGGTTGCTTGTATTTGATCTGCAAAACACAGGCAGAAGAAAACTCCGTGAGCCCAAGGTTCGGTAAGTACATCAGCAGGATCCTATACTTACATTATTTGAACACCATTCTGGCCGTTAACATTCTGTTCACTACACAGATTGATGAAAAAACATCCAAAATGCAGAAATTGTAGAGAGCCACAAATGGGAATCAAGTCAACCAAGGAACTGTATGAATGATGGAATCCGGTGACGCAGTTCTCCCGAATTCTAGCTGGGGAGCAGTCAAGTATTGCAGACTTTAAATTTCCACGGATTAGGCATTATGGTATCCGATCTAGCGGTCAGAGGGTTATCGCAATTCAACACGAAATGACGATATAGCTTTTATCTGCCACTGGTTTTAAACGGTAAAACTCTTCACTACTGATGATTTATAATGACGACAAAACATTTGCTGTGAGTTTCCACGGATTTCCAATGGTGATCCTGTATGATGGATTACTCTATAGGTTCTGAACATATTTTCATTTTGTAGATGCTATTTACTTCCGGATTTCAAATAACGCTCAGAGACAGCAGGCGTGATTTTGTGCCAAACCTGAACACGTGACGCAAATGATTATTCACCCTGAATCAATGGATCATCACAGGTGATCATTTAAATCAGATACGTTCAGCTGAGCGTCAGATATTTTGTGGACTAATAGTAGGTTGGCATAACCATGGCCAAAAGAGTGGAGAAATTCGCCTATTTAATTTATGAAACCGGAGAGAAAATGGCCTACTGTCGATATATCAATAAGATGCTCAAACAGGATCCCGACTGCCGTCCGTATCTCCCGTTGGATCCGCTCAATGATGATTTGTACCGGACGACAAAAAATGGCATCCTATTATGCAAACTGGTGAACATCGCTTTTCCCAGAGCGATTGATGAACGTGCTGTGCACAAAAATGCAATAATATTCTATCCAAGTCAAATGGTTGATAACGTCTTGTTGGCTCTGACCGCAGCTCAGTGTAACGGATGTCCGGTCTCCGATTTCACCGTGGACGATTTGACAAACAATTCAGCCTTGTCCCGATGCGTGATTCTCGAAGTGGTCTGGCAGATAATCAGATGCGGATTTTTCCGAGCAATGAATTTACACGAACACCCGGAACTGTGTAAATTGAAACTGCTCGAGGAAGAGGTAGGCGACCTCAAATGTGTTCCGCCCGAGGATCTATTAATGCGTTACGTGAATTATCATTTGAAACATGTCGGTGTGGACAAACGTCTGAACGACATTGGGATCGAGTTGGCCGATTGTGTTATTTACGCGCATCTGTTGCCTGCAATCGCCCCGGTCACTATACGTGGTCGATTGATTTCCTCGGCCCAGGTACTGCTAGATGATAATATTGAGAACCGAGCAAAAGCAGTGTTGCAAAACTTGCGTGAGATGGAAGCGGATATGTTTCTCTGCTTGAACGATTTTGTAGACAGTAAAGTTCATTTGGAATCACGTGCTCGATTGCATTTGGCCACAATTGCTTACTTGTTCTCCAAATTTCCCGGTGAGCTGGTCAATCCGCGTCGTTCGAATGAATCTCCGAAGGCGGAACCGATGAGCGAGTCAAGTAGTAGAAATTTTGTCAACTCAATGGCTGTGACGCCTTTTTCCACACATGTCTGCGACAATCTACGAGATGGGCTAGTGAGTCGACAGCTTTTTGAAGTCCTACGATCCGGCTGTACAAAGGGACTGAAATTCATCGTGGAATTTCAGAGTATTCGACGTTTGGCTCAGTTTATCTATAATAATACTAATATTGTCCGTCTTGTACAAGGTTATCCGCTACCGCTGCCTCACTTGGATGCAGAAAAATTGTCTCGAACGGATGAACCATGTTGTTTAAGTATGTTGTTGGAAATTTTACGCGCCTATATCACCCGAGATCATTATGATGAGGTTGAACTGTTACAATGGACAAACGAACAACTCTATCGAGCCGGTCGATCGGTGGAGTTGCGTAGTTTTAATGACCGCGTCATTGCCGAGGACAATTTGTTCGCGGTCGTATTGAACAGACTGACCAACGGGATGGCCGACAGTCGATATTTGACGTCGAAAAAATTGGACAATGCAGCTTATTCGATCTCCGTAGCACACAAAGCCGGTTATCCGGTCTACACAAAACCGGAACACTTTGTCGGATGCAATGGAGCATTTGTTTCACTGGCTTTTGCCACTCTTCGTTGGCATCCACCTCGTCACTGAACAGGACTCTACGTTTGGTCATAGAATGCGTATTTTCTTTATTTGCTTCTAATTTTTCGACTACGGATTAATCGATGACGGAAAAGTCATTGAATTCTCGCCTAGTTACCTTCTGACTTTATTTTTACTGTACTAGGCTGGTCTGGGTGTCAAAGATTAAGAAGAACAAAATCGAAGTCATTGAATAACAAAAGGAAAACTGCGG
>STRG.10962.3
NNNNNACCAGTTGGCTGGAGACACTGAAGGATATGGCTGCGAACCGCGAACAGTGGAGATCGTGTTGTCACTTTCTATCGAATCAGAATGTTTGATCGGTGTACGTTTGTACAGTTAGACTGTGTATTCCGTGTGTTGGCTACTAGGGCATTCTTTTCTTTTCCCACCCATGTAGGTCCACTCCCTCTCCATCTTGTATATTCATACTTTTTAATTCAACGTGCAACATGGTGAAAAAGGCAGTGGTCAGTGGAGCTTGCCCTACTGTTTAACGCTGTACGATGATGATGATGATGTGTTGAATATGGGGAACCAATGTTTCCAGACCGTCGATGACGTTTGTGACGACGATTCAGCATCAAAGCGTCTGAGTCGTAAGATTTTGTTCATTGTTAAATGAATAAATTGTATATTTCGATTGTTTGTTGTATTTCTTGTTTTGATCAAATAGTCATCACGCCAGAATGAGAAGATTAAAGTCCCATAATGTAAGCTTTATTCGTTTAATAGGTTGAGCATATACGCTGAAGTAGAAATTGTGGATGCATGGTGTGATGAAATTTGACTCAATCAGTCAAACAGAGTATAGCCGAATGGAGACCTGATTACTAGGCTTTATTCATCTCATAAAACAGGTATTATCTGCCGAACAATGTGGGTAGTCACCGTTTTTCTCACTACATTCTCCGCCGTTGATTTAAGAACAAGAACGCGGAGGAAACTGGTTCGGGGAATACGCAATGTGTCAATATGATCGTCGAGTTGCACGAGACTTTAGTGAGAAGAACAGTTTTAGTTAATAGAAGAACAATGTTAAGCTTCTCTGATTCTCAAATTATAGGGACGAGTCCTCTGTTGTTGATTCAATTTTTTCGTGATACTGTGTAGTACTTGGAGTATCGCATTCAGAAGTACATGGTATAATGTATGTTGTGTTGATCCGAACTCTTCCGAAGCTGCTGAATCCTGGATTCATTGACACCGCGCATTCAACAATTTTGTTGAGTCCGTCGAGCAGTTACAGCCGGATAAGTTGAAAAAGCTTATAAGTTATCTCGCTCCGTCAGTTTTCCGGTACGTGAAAGATCGTCATGATTACGAAACTGAAATATCAACGCTGCAATCAACGTATAGTGGTAGACAGTAGTCCACTGTCGTCTTGATCGTTACCACATATGGCCTGTTGAAACCCTTTGTGGTTCTCCGTCACTCCAAGTCTCAATCTGGTTGCCGATTGTCCCTAATGGTGGAATGGGTCTTTGTAGCTAGGGGTGTATATCCCTCCCACTGCACTCATGCGCAAGCACGTAATAAAAAAATGTCTAGCCGAGGAATGAGATATTTGCTTGACATCTATTGATCACTTGCAAACAGAAGCGGGGAAGTTACTAGCAGATATATCAATCATAAGCAACCGAATAATGTAAATAGTCACGGTTTTTCTCACTTTACATGGCAGTGCGTGTTATGAGCGGAAAATAATGGCAAGAAGTTTGCGCACAGCGGTTATGCTGTGATAAATCGTGTTTAAACTCTTCAGAGATTTTTTCTTCGATACTTTACTCTTATTTTTCTGTTTATTGTTTCTTCATGACACCACGCTTCTGTACTTTGCACAGTTGTGATTCATTTGTGGGCTCTTCAATGAAGAGTATCCATTCACACTCCAGACGATTCAAATTAGATTCTAGTGAACATATATATATATATATATATATATATATATATATATATATATATATATATTGTTTATAGGCTTTAATCAGTTTGGAATCAGATCTCACAGCAGAGGACTATTCGCAAAAATGTGAGTGGAACACAGAATGGAACGAAAGTGTTTAGTTCACCACATTCACCCCCTCCAGAAATGTTTTGGGGAGTGACATGCCAGCGAAATGTAAAAGGATGCGGTATGCATCGCGAATAAGGTTTATTGACAGCAGAAAAAGTTGCTGTGCTCACGCTTCCCTGTTTCTTAAGTGGTAATGGCGCACGCGCTGTTGGAGTCTGCTGATTTCTTTCACTGAGTCAAACTTTGCCGGTTCTTCTATGAAAGGGGTAAATGAGTTACGGTCTGTGGGTTCACTGGCTCGTTCGGTCGTCGGATCTATAGTGTCTGAATGTTCAGGCGCATCTAGCGTAGGCACATTTTCCACTACTGTCTCAGGGTTCTGTGCAGATGGGGCGATGTAATGAGAGATACAGTATCCTCTCGGCCATCATCGTAACTTGCATGTGCGTAGTTGGGATTGCACTCTACAAGCTCTGCTTCTTCTACCGGAGGATCGAATTCAGATGTACCAAAAGCTTTGAGAATGAGTACTCGATCAGAGGTCAATAGCCAACTGGGGAGTGACGTGCCAGTGGTAGCTTTCCGGTAGTACCGGAAGAGACGTTCGTGAGGCGTGCCATTGGTGGCCGTACAGAGAAGAGAACGGATAGAATAGAGTGCGTCTGGAAGTACAGCTTCTCATTGTGTAATGTGCATTCGGCGGGACTTAAGCGCGAAAGTAATTGATTTCCAGAGGGGCGTTCTATCTGGCCGTTACATTGCGGATTGGAGGCAGTCGTGCTGCTGGTTGCGATTCCTCGATTGTGAAGGCAATTTTGAAATTCCTTGGACATAAATGAAAATAAACGACCGGAGTGTATGAAGCTGGGCATTCCGAACATAGAGAACGAGTTAGTTAAGAGTCTAATGACTGTCGAAGTACATATGTCAGAACAACAATATGCGAATGGGGATCGTGAAAATTCATCGATAATTGTGAGCAGAAAACGATTTTTAGTGATGCTAGGCAGGAGTTCTTTAAAATTGATGCTGAGACGCTCGAATGATTACGTTGCCCTAATGAAGTGCGCTTTTGGTGGCCTGTAGAACCTAGGCTTGATCTCCGAACACGTTTGACAGAGAGATGACAGACTTCACATCATCAGCGGTAGAGGGTAGGTTTTGTGATCGTATCAAGTGTTACTTGCGCTTTACTCCAGGATGACGCAGAGTTATGCAGAGCAATCAAGTCGAAATTCGTCAAAGTTCCACAGAATCCTCGAGAAAGTGTGTCGGCCACATGATTTTTCGAGCCAGGACAATAAATGATGTTGAATCAGAGATCTGACAGCTCCATCCGCCAACGCTGCTTTTTTCATTTTTTTCATTTTTCCGCTAGGTGATTAGCCAAACATGAATGCAACAGATCACTGTCAGTTACCAATTTGAAATGACAACCAGTCAGAAAATGACGCTATTTCCGAAAGGCCTCTACAATGGCATACGTTTCTTTCTCCACTGCTAAACGCCGACGTTCTGAAGGCGATAGGGTCCGGGAAAAGAAAGCAACTGGGCAGCCACTATGATTGAGAGACGCGGCAATTGCGATGTCTGATGCATATGTTTCAACAACCAAATCGAAACCGAGCTGGATTGTGACACAACATTTTCGAGCTGCTTTTTCAGCTGTTCAAATGCGTCCAGGACATTCCCCAGAAGGGGGAAGGTTCGATTTCAAACAAGTAGACTAATTTCATCAAGGAAGCGAGGTATCCGCTGGAATAGTAGGCAAACATGCTAACCGCACGCTCTTGTGATTTGACGTCAGTACTTACTTTTACGCGACTATCTCCTGCTAGAGGTTGAGTCGGCTCCTTGAATATCTCGTATCATAGCTGACCATGCACGGCGGTTGGAAGCGAGTCCCATGCAAACCCCGATCCAGTTTTTCTTCCGTTGGCGAGCGTTATAGACCGACCATGAGCATAGGTGCTCTACATCCTCCTCGACAGTGTTGATCCAAGTTTTCAGCTGGCCACCAGGATGATATCGCCATCTAGGGCAGGGTTCGGGACGGAGTGTTTGTTTGGTTAGTTCCGTCTGGGGTCGCCGTAGGCTATGACCCAGCCACCGCAGTCGACGACATTGGGGGAACTCTGAGAGTTCGTCAGTTTCGCAGCACCGTTTCCTAACTTCATCGTTGGATACTCTGTCACATCAATTTGTTTTCGAAATACGTCGCGGGCACCAGTTATCAAACACCTCTAACTTTCTACTATCTTTGGCTCTAAGTGACCAGGTTTCGCAGTCGTAGCTGAGTACAGGACGTATAACGGCATGGTAGATGCGCACCTTGGTCCGAAGGCGGATTTCACTGCGGGCTCACAACGCCCGTTGTAGCTGGAAAAATGCTTTCCTGGCGTTGTTTATCTGGAGTATTACTTCATCCTTCACCTGGCCGTTCGGAAACAGTGTAGTGCCTAGATACTTCAATGATGGGACACATTCGATCAGTTGGTCATTGTTGGACAGCTGTTGAGCTGGTGGCCCTGGGCAAGTTGACGTACTTTTGGTTTTAATAGTTTTTACTTCTAGCCTGATGGACTTTGAGAAGAAATCGATTCGGTCAAGGACTGGTTGGGGCATGATGGTAGACTCCGCTAGCACAACAATGTCATCCGCGAACTCTAGGTCCTAGATGTATATCTGACTCAGTTGGATACCGGGATAGTGTCATTCTCGTTGTTCAGTCGATCGCGTAGTTGAACAGCATTGGTGAAAGAGGGCAGCCCTGTCGGACGCCCGTAGTGAGTGTGAACTCAGATGACTCTTCACCATATATATGGGCCCGCGACTAGTGGACGAATAGTATCCTCTCAGAAGCCTTGGGAGTTTAGCGGGCATCCCGTCAGATTTTATTATCGTCCAGAGATACACCCGGCTAAGTGGATCAAAAGCGACCCGAAAGTCGATGATACAGGCTACTGTTGGCTGCTAGAACTTGTATCAGTGTTCCAGTATTCGACAGTGTGAAAATTTTGTCCACGCAGTCTCTAACACGGCAGAAACCCCCTTGGTTTGGTCGAGTGCAGCGGTCTCTCGCAACCGAGAAGCGGTTGAGCAGCAGCACGCAGAAAATCTTCGCAGCTACGTCGATCAGGTTGATCCCCCTATAGTTGTCGCACACGGATTTGTCCCCTTTCTTTGGGATGGGCAGCAGAATGAACGTGCCCCAATCAGTCGGGAAGACTTTTTCTCGCCATATAGAGCCAAGTAGAATGTGTAATCTGTCGGTCAGTGATGACATACAGGACTTGTATACTTCAGGTGAAATGCCGTCTTCTCCGGCAGGTTTTTTTGTCCTTCAGCTGCTTGATGACTGTGGCGATTTCAGTTGTGCTCGGTGGATTGCAACTAACATCGTACGGCTCTGCAAGAACTAAGAGTTGTAGGGCCATCATGTGGACTGATGGTCAGTTGAGCAATCAGTCGAAGTGCTCTACCCATTGCTCTATTTTTCTTTTTTGCTCGGGTATGAGCTGACTGGCTGTGTCGCGTAAGAGCGACTCTTGCTTGCAGCACCTGCCCGACACGTTGCGAATGAGGCAGAATAGCTTGCCGAGGTCACTGATCCCTGCTACAATCTCTCTTTTTTCCGCTACTTCTCTCCAGTACTGCTTACGATCAGCCCTAGCGGAGCGCGATGCCTCGCGCTACAGTCTGCGCCGTTAGCCACTCCCTGATATCCGGGCTTCGTATGCTTGAGCCAACATTTGAAGTGTGCCCTCTGAGATTCTGTCTTTTAGACACCTTTCAGTTTTCCCTAGTTCTTTTAAAGCAGCTTTTCTAACCGTCGATGTGATTGTCATCCACTGTTCCACCAGGGTTGAATCCGGTGAAACGTTGGTTACTGTGGATAATCTTGTGACGATTGCGCTTAATAGTGCTTGGCATTTCTTGGGCTGCGACGTTTATGCGGGTCGGTGGGGAGGCCTTAAAGCGTGCGAGTTGGTGGATTCTGAAGCGTGCATGAACAAGAACGTGGTCTGTATCGTTTACATTTCCTGTCAGTGCGCCGCGGTTCGCTCGACAGTCTTCTACAGACGAAGCCCGACGCGACCTCGCTAGGATATGGTCGATTTGATGTGAAGTGCGACCGTCGTTGTAGTACCACTTCACTAAGTTCTTTTTGGGATGCTGAAAGTGTGTGCTACAAACGACCATTCTGTTGGAGTTGGCCAAACTGACCAAGCGGTCATTACTCTCACAGCCTTGACCAAGGCCGAATTTTCCCGGGACGTGCCGCGTTAACGAATCCGACTTACCTGTGCGAGCGATGAACAAAATGTTTTTCTGGACCCGATTGATTAACTCTTAAAGGCTGCGGTAGAGTTCATCTGTTGACTAGCTGTCCGTCGCGTTCACTTCACTTTTTCACTTTTACGCGACTATCTCCTGCGAGAGGATAAGTCGGCTCCACGGATATCACGAACCATTGCTGACCACGCGCGGCGGTCGGAGGCGAGCTCCGTACAGATCTTGATCCAGTCCTTTTTCCATTGCCGGGCTCCATAGACTGACCGAAGGCCTAGAAACTCTACGTCTTTCTCGATTGTACTGGTCCACGTTTTGAGCTGCCCACCAAGGCGACAACGCCAACCAGGGCAGGGAGTGGGGAAGAGTGTTTGCTTGGTCATCTCTGACTCGGGTCGCCGAACCACTGAAGTCGTCGACGTTGGACGAGGACGGGGAGAGCATCGATATCACAGCATTCTCTCCTTACCTCGTCGTTGGACACCCTGTCGCGCCACTTGACTTTGAGGATTTGCCGCAGGCACCAGCGGTCGAAAGCCTCCAGCCTTCTGGTATCCTCAGCTCGTAGTGGCCAGGTTTCGCAGCCATAGATGAGTACGGGCCGGATGGCAGCACGGTAAACAAGAGCTTTGGTTCTTAAGCTGATTTCACTGCGAGTCCACAGCGTTCGTCCGTCGCGTTGGTCGGAGCATAGACGGTAGTCACCGTTAATTTCTGCGGAGAGCTTTTGAAACGTTCCAAAGCAAGTCTTGCTGAAATCGGCTCCCAAGCCATCATGCCGCCGTTGGCTGTATTGGTAATGGTGAATGCAACGCCGTGGCGCCCGGAGTTGTTTGTCAGGCTGCTATGATGAATTCATATTTTCGTCGACGCCGTTGACCGTGCTAGTGAAATCAAATTGAAGTGCGTCTTATCGAAAGCTTCATTGTCGTGGAGACCCGGATTCTAATCATTCACTAGTACAATATGTTCAGTTGTCGATTCCAAATGGTTTTCCTGCAATCTGTTTTCCTTTTCTTGTTAACCACCTTTATCTGTACTTGGGGCAAAGATATACCAACCGCAGTCGCTTTCAAATGTGGCAAACCATCTCTTTACTTGACCCCATTGGGTTGGAATGTTGATGATGAACAGTCATGTTTACATCGGGAAAAGGATATCATAGCCTATTGCCAGAGAGTATACAATGACACATCTTTGATGCGTGTCGCATTCACCACGGTGATTGAGGTCGCACTACCGAATTGGTGTCACGTTAATCGCTCCGATTGCCCACCCACTTTAGCAAACCGAACTACCTATCCGATACAACCCTGGATTTGCTCTGGTGCCCCGCCGTCGCAGTTGACAGTCCCGGTTAACTGTTCTCTTCGGCGCATTGATGACCCACGTCATGAAGGGTATTCCTGTCATAAAGCAGATTATTGGAAGCGTGCTGCTGGAGATGCTTGCAAATCCAATCACACAACCCTATTCAATAGTATGCCCATCAAACCATGCATTCGAGTAGGCTCATACGGTACAATGCATTATCTGGGTGCGGATATCGTTTGCTGTTCATCAACGCCGCTGCCACAACAACCACAGGACACTTATGATCACGACTGGAGTCAAAGCTTGACCGGATTTAGTCAATCAGTGATCGGTTCAGCGGACACCAGTCTAATCATAACCAATGACGAGCGGTTGTACACTACCTATTTGAATGCTGTACCCGATCAGTCGACCGAAAATAAAGCACACGAGAATCAGAGATACAAAGCGGCCAAATCCGCTGAGAACGAAGCGTTTACGGAACGAAAAAATATCCTTGAGAGTCAGCTATCCTCTGCGGAGTTCGCTCTGTCCGCTTCCGATTGGTCGTCCAATCCGAAACAGACCCAGGAGGCGGAGGATGCATTACACAAGGAATTCTTTCGAAAATACATGGCTCTCGATGAGCAACAACGTGAAATCGACAGTCGTTTAGACAAAACACATTGGAGAAGGATTTTGGAGAGTATGGAACACCATAGACAAATGGCCCTGGAACAGTGGAGTAACACTGTCGAGAATCCGAAATCCAATTTGACTACAATCAAACACGCTGCTGGTCATCTGTTGCACACATTGGAGAACCAGCGTGCGCACGTAATTCGTCGATTCAATCACGCCCGTGTCACCAATCCGTCCGAATGGCGTCACATGTTACCGGAGGTGCGACAACACTTGTCCAATTCGGAGCATTTGCTGAGCAACAGTTTGGCGAAACTAGACAGGCTTCCGGCTTACAAGAGTGCGGTGATCAACCACGTACAGCATTTACGTAATACACACTACGCCGAAACGGATGCCTCAGCCAAATCCATAGCTGTGATGTCAGATCGTGAATTGCCCGAGGGACTTCGATTCCCCAGCCCGAATGAAGAGGCTGCACTACGCGCGGAAAAACTGATCATGCAGCATGAACATCACCATATGACACATAGTGAAGGGAAAAAATATCCACCTGGTGTCACACCCAAATCGATACAGCCGAACAAATCATCAGCAGGTGCGGTTGATCATGCAGAACATCAGAACATCGATCTACCACAACCCGCTCAATCGCATTTAGCCACAAAGACGACTGAACATCCTGTACATCGATCGGAATCGCACGCGATTGTGGTCTCTTATCCGAAAGCCGTGGATTCACGACCACCTGAATCGACCGAGGACATTGTCGTTGAAATTCACTTGCCAACTCAGCGACCTACTCCTTTGCCGACTGCTGTTGCCAGCGATGTTGGCCATGCGCTTTCGGAAACAACAGCCTCACCCAAAAGTAAAAAAGCGCAAATCGTGACACCTGCCGTCCTAGCCTGTCTCGTGTTCCTGGTTGCGGTTATCCTGGTTGCTCGTTGTTACGTACGCCGCATGCGTCTTCGGCGTGCCGGTTATAATCTGACTGTGGTCGAAGTCGATGAAGTTGCTGATACGGAGACCACAATGGGACATGGTTCGCATTTACCTCGACTTGCTCGCGGTCGACTGACCACCAGTGCTTTGAGTTCCGGTGGCAACAGTGTGAGTGGTGCAAGTGGTGTTGGCTCTGGGATGCCTAGTATTGGAGTTACCAGTTTGTGTGAAGATCATGACCCTGTCGATCCTTTGGCCAGATGGCAGATGAATGGGTACGAGAATCCGGCGTACAAATTCACCGAAGGTGGTTACATTTTCTCACCGGCTGAGTAGCACATAAATAAGTGGGTGCAAACACTTCCCCACCCTGAAAATAGCTGCACATGATCATCTTTTCATTCGCCCCTTATTCGCGTCGTTTTGGCTTGTGTTTGATGAACTCGTCGCTCACTGTCTACCTTTATCTCATATGTAGCAGTTGTTTGACTTAATCCGCATTCCGAATGAATTAAGCTGCTCGCATCCACAGGATATGGTGACTCGTTACCCTGGGGCATTCATTTGAGGTCAGGGTCCCCTCATTGCTCTCCCACAAATTCTAGTTTTTGCTTGTCGCTTATATCTGTTTTCATCACGTGGGATCGACTGCTTTTATCATGTGCATTTAGGAGTGGGATGCTTTTTCTCCGTGAACGTGTGTATTCACGACTCTCCCGATCGCATTTAGTAAAATGAACTGCATTATTTCTCCAGCTGCGCAATTCTGCTGTCTGCTTCGATCATTTTATCCACATGATCTCACTTTGCTCCCATGTCGGAAAATTCTTATCCCGGTTCTCTTCGATAATCTTTTTGCGTTGATTTTCCTAATTTCAGACAATTTAAGGTTTTTAGTTTCTATCTCAGACACTTATGCCAGTCTCTGTGCCCTCTGCCCTGTTCTCTTCATCTACGCATTGCGTGCTCTTACTGGAAACCTAAGATCGTTCATATCATCCTCGGATCTTTTATTTAATTTTGGGTGCATTTATTTCAGTCACGATCTCTTCCTCCATTTTCAAATGCCTACTCGATCCACTATTGCATTTGATTATGACGAATAACTCATCGATGATTATCTGCTTCATCATACACAATCTCGTTATCTTCTGCCCCTACGCCAACAAAAGACGACTATCTTGTGGCAGTTATTCGCTGTTTTATACATGAACATTGACGGAGTTGTATTCACTATCTCATTTGGTTCGATCGCATCTTCTCACTTTTTTAAACACTCATCTGGTCACTTTTCCTTACATTATCGCGTATCGGTTAATTCATTTTAATCGTGGCATACACATGACGCAGACTGACTTACATAATGC
>STRG.3573.1
CCTGCTGACTTCTTACATCATCATCGTCGTCGTACGGCTTTAAACAGCAGGGCAAGCCCCAAATGATCCCTGCTTCTCCCCCCACGTTGCACCCTTTAAAGACCGCCTATAAATCAAACAGGTCCACTGTGGATGCTATATTTTCCTTAGTCCACCGTATAACCAGATCATTGGACGAATCAGCGAACTCTTTGAGAAACACGCTTCTAGGCCACTCATCCATTTTTGATTATATTCCGCGGGCTCTCCTCCTCCGTGAACTGGAATCTTTTGGCTGTCCAACATTTTGCTAGCATGCGTGTTTGACTACTTTACAAATACAACTCAGTGCACACGACTAGGTTCTAATACATCCAAACCCTTGGTGAACAATTCAGGGGTGCTTCATAGAGCTGTGCTTTCCTTCTTAGTTAGCTTCCACCTAAATTATTGATCTTTCATCCAGTCCTCCTGTGCATCCATTTAAACATGCCGATGATATGGCCCTTTGTCAAGTTGTTTCTGTAACCCGAGAATTCAATAACTTTCCAGTTATCTGTCTCATACCTGTGATTACTCTGTTCGATTCGGTTTACCTTTAAATTTGTCTAAATGCTTTGAGTGCATATTGGCCTTTTCTCGACCGGTTTATCCTTGTGATCCATCTGTTGTTTCCATAGAACTACTAGCTAGAGTAGGTTCTGTCAAGTACTTAGGAATCACTGTCAATGCAAATTCGAAGTGGTCATCTCACATGTCGAACTGTGTGGAGAAACTACGCCGGCTATTTTGCAAAATCCGAAAGTGTAATGCTAGACAGAATGCTACTTCCCTTTTCGTTTATCGGTTTTCCCCGTTCTACTTTACTGTCCCCGTGTTATTTTCGCTCGTCTACTGAAGAAATATTTTAAAATTCTTCGTCCAGGTTTGTCTATCATCAGTCAGGTATCTTTTATGCGCTTAACTGAACCATCTGCTAAGTTGTGCGAACTACACCTGGCCACATGTGGGAATTCCGCTCACAAAGTCCTTGCAGACGGCACTAACCCTTTACACGGTGATCTACTCAAATGTAACTTTCGCCTCTACACGCCCCTCTCTTCTATCTATACCCTCTCGTATCAACAGCTACAAAATATCTAACGTACTATATCTGGCCCGAATCCCCACAAACCGGGCTTGAGTATCAATCGAATTTCTAGGCGATTTTGATAATTATTCGTTCTTTTTCCCATCCCATTGTGTAAGTCTTTTTGACTGAAATGCGAACGTCTGTCCACGCACAAGCCTGATCAAATACAAATAAAAAAGAG
>STRG.11443.1
ATGACCCTATAAAAAGTTTTACATCCCGTTGAACACTGGTTCCACGTGGTTAGTTCGCGAGATTTCAGGCGTAGGAGTGGTTTTCGCCGAAACAATTAAATTGCGTGCAAATAGAAGAACAGTTTCATTCTTGGATACGTACCCTGGTAAGAGGATTTGAGATCTTCAACCCAGTCAGCATCACAACACGGACCCTGGTTTGAGGTGCAGAAGCAGTAGAGTTTAAAGAAATGCAGAAGAAATCAAATTTCTAGACCATCGATCGACGGCTGTATACAGATGACTACACACAGTTGGAGAGCACATAGCCGAAAGGCAGGGGTACAAGGCCTTAAACTATAATCGTGGTATTCGTTCTGAAGCCGTGGACTGATACGAACGGGTCTTCAGCATTTGAGAATGTTTCCAGTAGTTAAACACTGAACAACAGGATCGAACACAACACTCACAAGTTGGGTAATACAAGCTTTCAGTAGCATAGATGTTACGTATTAAGTTGCACTTCACTTGGGGCGAATTTCTAACCACTGTCAGAAGTTCCACTCTTAGGCCTATTTGATTCAAGAAGTAGACGGCAAGAATGAGTCAGCTTATTGGTTGGACAAATGACTAAGATCTTCAACACTTGAAAGTAAACCTAATATTGGTTATTTCAATCAGAAATTTTGTGTGAGGAAAAAACTGCTCATCCTTTCAGTTTTACTGGTAGAAAACTTGGCTGTTTAGTAAATAATTCATTATATAGTATCAACATTCATGTCGTCATTAAAAACCATGGGAGTAGCTGTTTCACCTTGCTTGTTCGGAATATTCCCCAAAGCACACACCCTGAGCTCCAACCGGGATTCGAACTGCTGTGAGTTGAACTTTCAGTCACCAGGCTAGCCGGCCTGGTTCTCAATGTCTTGCTCAGAGTCAACACTATACGATATAGCACTCCTCGATCACTGGCTGTGAACGACAACAAACTATAGTCCGTACAGCGGTTGTCTTCCGTGATGGGAGTATTCTTGCCAGAAGCCCAAGCAAAAAGCATGCCCTACGATACAAACCATCTACATAACAGGGATACTAGATCAACTTCAGTTGCATTTGGTACGTCACTCACTGTTCCGTGGAATGAAGCAAATTTTAACCCATCAGTCCCAAATCAACTAGAACAGGATGAAACGTATTCCAGACGACCATCATTGCTGATTTTGTATTTCTCCGACAGTTGTTGTTTATTGTGCTCTTCTCCTGTCAGTCAGATCAATCGATGGACTTCAAAGTTTTTCACACGGACCCGAACTTCCTGTTTCCGACCCCCGAGTCAGAGAGAGAGAGAGAGAGAGAGAGAGAGAGAGAGAGAATCCACGAGACTGTTGAATAGTTAGTTGCCATTACGTCACCACATTTTTGGATCAGTTTGTGAACTTTTAAGGGATTAATACATGCGAGATAATGCGTGTATTTGTGCACACAAGCTTTCACGCCTCATACGGAATACTAAAGGGATCCGATATTTTTATCCTGGATTCAACAAACTTGAATGAAATGACTCACCCCGCTTGTTTACCATTAAACAAGTCTGTCTCATCTTCGCTCAACCGCCCCTTTCGAAAGTGCACAGTATATCCGAGTTTTGCGCGAAGGGAGAAAGCACGAGTATAGGAGAGTAGATTGTCATTTTGTCTCATGGATTCTGTTCCACCTTGGATCGAAGGACACGTGTCTTTCATGGGCACGTGTGACTTTGTGCACTGTTTCAGATTCGCTTCGTGAATTGCATCACGTATTATGACATCATGCATGGGGTTAATTCCTCTAATGGGTTCATTTCGTTGTGTAATCAGACCATACTATAATTCGACCACATGGAAGTTAGTCCGCGACGAAACTGTCACTCGAGAATGAGTCGTGTGTTGCGTTAAGTTACACTTGCCCCACCCCCCACATGATTCGGACCAAGATGAAATTGAGAGCAATAACAAGAAAATCGGAGGCAAAATTGAGTCTACAATGTGACTATCATTTTGCCTCATCCGGTTGTGTTCAACCAAACAAGATGAGAACTACTATCAGAACTATCTCACTTTTCTATCTTCGTGCAGTTTGGTGCAAACCGGTACTTTGCCGAAAAAAAATTGTTAGCATAAACGCTGTCAACACCGGGCTGATGATGACCAGATAGCGAAATTGTTTGCCCGTGTTTTTTCCGGCTAACATGAGACGTCAGAGTTTTGTGTGTTTTTCTTTTCCGC
>STRG.64620.1
TCAGTCGAGCTGCATAAGGAACTACTGATGTAAGTCTCTGTGTACTAGTAAATCCCCTAAAACTTCCGAAAGAATTATCTGTATTTGCAGAATACGATTCATCATGCAGTATTAGCCCTGAACTCACGTTTGAAAACCACGGAAGCTCTCCCTGTACAGCTGTTTTACCCTTGTTAGGAATCATAATCAGTGTACTTCCGCCGAGCCCCCACTGAGGCTCGAACCCGGCGCGAACTGCTGTGAGTCGAGCACACAAGCACCAGGCTATTCGGGCTGGTAGTCAACGGTTTGGAGAACATATACACCGTGTGATATGGCGCCCTTCCGTCACGGACTTTGAACAGTAACTACCCCGTTTCCCGCAAAGCGGTCGAATCCTGTGATGGATGATTACATTTAGGTCACAAAACTTTGATCACCAGCACATGGTTAATGTCATCTCGGATGACAATGAAAAGCTCACGACCCAAAAGCGCCGGGCTAAGCAACCAGAAAATTATGAAAGCCATCAAACTGAGCAAAGAACAATAGCCAAATATTCAAAACCATGGAATACTGGTTATAATCCGGCAGACATTTTCGCCCATCTTTTACTGGTGGAACTTAAGTTGTGCGATATGATGCAGACTGTGTAAACTGGTTCACGCGTACAACCACCTTAGTATCACGGAATAAAAGTTGAGAAAATTTCCGCACAAAAGGATCTGTGTGCGCACGTAAGCGTGAAAAACCGTCTCTCTCTCTCTCTCTCTCTCTCTCTCTAAGTGCACAATTATACGTACAAACATACATACGGTTGGATGAATATACTCGCACGGATTCATGGGCTTCACGCACTCCTTTTATATCTGTGTTCTTGTTTTCAGGTGTAAAAGGTCGAACGAATGGACATATCAAGAACAGAATTAACCGTGTACAGCTAACACGTCACATCCATGCAGCTTACAATGTAATTCGGAAATGGTGTGCATTGTTCAGTCGTTGCTGCTCATTTCAACCGGATCTGCACTGCACAAAAATATTCGCATGTATCAGGGCATACCTAGCACACAAGTCTAACAAAAAGCCCAAGCATATGACATTCACTACCTGTTCTAAATACCACGTCCAGCAACAGACGTGAAGAACAGAGGACAAAGGAGATAAACGTTTGGATACTGTTAGAAACAGCAACGGCAGTATCATCAGTAATAACCGCAACAATGACAACAGCAATACCAAAGATTACGAAATGTATATAAACACGTGACTAACCAGGTGTGATTTTTTGCACTGTCTGGTCTTAATTCATTGTTTACCGTAGTAACCGAGGCTATTCACAGCTAGCCTTCAAGTGATCAACACAAAAACACACACACATACTGTACAGGAAATTCGTTCGGCTTCCAAACTTGAGATGTTCGACAGTCAGGAAGACAATAAGAGCGAAGAGCAACAAAGACAGAAGCCGCAAAATGAACAGTTTGATCTTGTAAATTTATTGATCCATCGGTCGTTTTTAACGTTGGTCTTTTGTTGGACTTTACTCTACTCTGCTCTGTTCTACTGCCCTCTACTCTACTCTATTCTATTCAACTCTATGAACTGCTTGGGCATTTGTTATCTTCCATTTCTTCCTAACTGCCATTGAAAGTGTTCAACTTTGAAAAAACGAAATAATTACTTAATTTCTTTATGTGATCAGTAAAATTGGCCTAATAAACCTTTCGTTAGCCCTTGATTTCCTATAAAATGTATGATCAACTTAAATAAAGTATTGTGCTGGCTATGGGTCCTTGAAATTAAGATTGCTTTTAGTCAGCTGTCCACTTCCCCCGGGGAAATTTAATCAGCCTATCTAACTCTGCTTTGTTTCTAGTGAAAAGTTGTTCTTTCTTTCGTGAAAATAATTTTGAACCTTGAATAGATGACGTA
>STRG.42958.2
TTCAACATAAGGCGACATTCAGAGCACACAACGGCGTTGAAGGTGCTACAATGGAATGGGTTGATGCATCTGCATATCGTGGATTTTATCTCTGTCAGGCTATTTCGCCTCGGGGTACAGATTCAATTCTGGTCGAAGTTCGCATTAAAGGTGAGTGTTTAGTATTTCTGTAAAAGCTTGGTTTTTTTGTTACGCTGCTGTAACCTGAATGTGATCAATATTGACGCCGTATTGCATTTAGACAAGAAACCCCCAAAGGATCCAATTTTTCATCTTGCGCGCCACTCGTTTATCGAAGGCCAACCCTCGTTGTGTTCCTCGACATCGGGATTGCATTTGACTCGGTCGGTAGGATCGCCCTATGGACTTACGCGTTGGGGAACGACGTGCCCAAGAAGTACGTTTCCATCCAGAAAGCTCTCTATCAGCAGACCTTCGATAGGGCAAGGGTCTATGGAGAGATGTCCCAGTCTTTTGTCGTTTCGAGCAGCGTTCGGCAAGAATGCCTTATTTTCCCGTTCCTTTTTAATTTCATTATGAACGACCTGCTCCGGTGCTGCGAACAATGATGCGGGACTTCTACTGAGCGCCAGCGTTGTTGACTTAGATTATGCGGACGACATCGCCTTATTAGGAGATGACCCCCAAGTCGTCCAAGATGCCTTGAGCCACTTTACCACCGACGTCACCGAGTATGGCATGCACTTTGCTCCAACCAGGTGCAAGATGCTTCACCAAGACTGGCTAGGAGATCCTTCTGCACTCACTCTGTATGGAGAACGCTTGTAAACTGTCAGCAGTTTTGTGTACCTGGGAATTCGGATTTCTATTGGCGGGGGTATCAGACACGAGATCTCACTGCAGGTCTCTGAGGCCCGTTCGGCTTTTGCCAATCTAGGGAACTATTGGTGTCGTCACGACATCAGGCTTCCCCTGGAAGGTAGTGCTTATAGCGCCGTGATTCGCTCAGCGCTCCTTCATCATCATCATCATCATGGTACAGTTTTGAACAGCAGGGAGAGCCCCACCGACCACTACCTTTACCCACCATGTTGCACGTTGAAATAGAATAAATTAATAAAAACGGTGAACAGGGAGTGGACCTACAAGGGCAGGAAAAGGATAGAACGCCCTAGTAGCCAGCCCACGGAATACACAGTCTAACCGTACGAACGCACAATGACCAATCATTCCGGTAGGATAGAAAGTGACAACACGATCGCCACTGTTCACGGTTAGCTGTCATATTGTTCAGTTCAGTGCAGTACATTCAACCACTAGCCTCGCACTTCTGTGCTCCGGTTACGGTTGCTACCTTCCAGCATCATCGAGTAAGGGGAAAAGAATGGAAACAATAGTGTGGCAAAGATCTAAAAAATCGAAGTACTTGACGGAAATCACAGAGACGAAGAACGAGTCCGAATACAACTACGCCACTGGCCGCGACACCTAGGGATATCACTTAATATTCCTAATCATTTGGTAGGTGGGTCGCATGGACCCCAATCCGAAAGTCTGACACGTCTTATTTGGTCGAGTCTACTGCTCAAGGTGTTCATACCTTTTTGCCATATCATGGCTGACCACCACATGCCTCGGAGAACAGCGTACAACGAGGTGGTCTACCAGTGGGTATGCGTAACACGCGTCCAGCTACCTTAACCTGTATAGATTCCGTGCTTGATTCAGAGACTGACCACTGGTTCCGAAAACTTTACGCCTAACCTCAGCATTGTTATTTCAGTGTTCCCACCATATTCGAGCAATGCTGTAAAGATATTGATGCTCGAACACCGACTGTCTTCGTCCATCTCCTACGCCTAACGACCATGTTTCTGAGCTATATAGAAGAACGGACCTAGCCACCGCAGTGTACGCTCGATCACTGACAGACAACTGGATGTCGCGCCGACGCCACAAATGGCTAACGTTGACAAAAGCCAAACGCGCCTTCTGTGTACACGATGATACTTCTTACGATATCTGACCACCTGGTGAAATGTAACTACCCAAGTAAGAAAACTTATATACTTCAGCTAGAGTTTCCCTTGCCAAAACAAGATCTGGTTCTGAGCCAACCTAATCCTGCAGCAGCATTTTACCTTTTGAAGGTGCGAAACGCATCCCGAAGGTTACTACACTGTTGTTTAGGCAATCCAAGAGAGCTTGCAACTGACCTGGAACTTCACTTAGAAGAACAATATCGTCCACGTATCCCAAGTTAGGCAGTTTACTGCCTGAGCAAAGATCGATGCCGCTATTTTCACACGAAGATAGGCCTATTTGAAGAATCAATTCAGTTACAAAATTGAAGAGGAAGGGCAAAAGAGGACAACCCTGACGAACAACACTTTCCGTGGTGAGCTCGGTAAAAGATCACCGTAAGGATTGGAGAAGAAAAATAAATTTCTCTGACACACCGTTCAATGAGAGGCAGTGCCGAATAACTGCGGTCGACTGAATCGAGCGCCGCCTTCAGATCAAGAAAGATAGATTGTGGGCTTACGGAAGATCTGTCTGCTTTCTAAGGTTTGCCGAATAGCAAGAATGTGCATCGTTTCTCTGACAGGTATATTTGGAAGGTTCTCTGTAGAAGTGGGTCAACTGCATTGTTCCCTGAAGTGCTCCGCCCAACGATCCAGACAACGTTCTTGAGAGTGAATCAGTGAGCCGTCGGATTCCTGGATTAACTCACTTACACCAGGCTTCCGTTGACCGGTACCTCTAATCAACGGTAAGGGTTGCGAGCATTTCCAATAGACGTAGCCTTTTCCATTTCCTACATTTCTTAATCCACCACTGTTCACAGTCATTTCAGGTTTCCAGTCAGTCGGTGTCTCAGGGTTTGCGTACTTCATTGAATGTAGCATCCGGAAGGTCGGATCTGTGAGCATTCAACAGAGCAATTGACGTTGAAGATATCCGTCACTTGTGAGGCCTACTTGAACCAGAGTCCTGTGTGGCATTTGATGTGGCATACAAGGCTTCCTTAATCCGTCGTCAGCGTTCATTCGGATCCTGGACATCCGGCTGCATCGAAAACCGTGTAGAAAGCTCCACCTGAAAAGCAGATCGTCGGTTATCGTCTAGGAGCAACTGCGCGGGACGGGTGGTATTCATGTTGGTGCGACCACGGACGAGCCGTAAACAGACGCGAGCACGTACCAAGGCGTGATCTGGGTCCACAGGTCGCCAACGTTGTGAATACGTTGTAGGACGCCATATGAATCTGTGTCGCTTCCTATGGCAGAAGTTCGAACCCGCTAGAAACAATTTGTGGTCAGAGCACAGCTGAATAAGACGATCTCCATTGTCAGTACATTCAGCTGGGGTAACAAATGGGCCTCCGATTTGTCTTTCGGAATCTCCCAAACGACCAACTTGGGTGCTGAAATCCTCACCAATGATCATCGCGTCTGAATAGTATACACTTCGAAGCAGCTGAGACAAATCCTGATAGAATTCGTCCTTGGTTTCAGAGGAAATGCAGACACTGGGAACACACACAGGTACAGTGAACAAGCATCAATGCCTCAGTTTGTTACTGTCGACATGCACAGGACCGTCCAACTGAGCTGCTGACAAACGACTGCTGACTGAAATCCAGTCTAGCAGTGTATGCTCAGCTCTGGTGTTGAAAGCAGTCCCAACGCCGGCGTGATCACGAGCACCAAACTGAATCACCCGACAAACGAAGAGTACAACGAGAGACTGAGGTTGTATCTGGGGGGCGAACTTTGTTCGCAGAAGTGGGGTCTTGTATTCACGTTTCGGAGACACAACATACATCTCTTGTGAAAGTGTCAAGAGTTTTAGCAAGGGCAGTCTGTTGCCCTATCTGACAGTGTGCGGACGTTGAAAGCAGCTAAGTGAAGTGAATATTTAGGTTTAAGAAGTGCCATCGATTTGTGCTTTACCCCTGAACTGCTGCTTCGTCTAGAGCCGCAGTTACCCGTGGCGTTTTGTGCCAATCGTAAATTGAGAAAGGAAAAGTTGGTAAGGGCTTTTATAGGAAGGATGTCGCTAGTTTCTGGTAGAACGATACTTCGCCACTGCCCACATAGGAGGGGCTTTCCTTTGGGAACCCTGACCGAAGCTTTCAACTCAAAAGTCTGACCCACAAGGCAATGAAGTGTTAATCCAGCACAGGGACGTGACTAAAGAACCCGTGAACGAGCTTCCTCTGATCTATCCCGTGAGACCTGCAAACATTCTATCTTTTCGTCGCTGATGCTTTGTTATCGATCCACCTTTCAGATTCAGTCCTTAGCCCCATGCACCCAATAAAGCAAGCGGAACGTGGAGGCAGCATTCGTTGGGTCGGGGTTGCCCAGCATAGCGAGCGATATCTGCCCAGTGAAGTAAGACGACTTTTCCCAATGTCGAGAGAAACCTTGACCAGTGGACTTGGCCGCGCAGGACTTGTTGGACTTCCAGGTTGGGGTCCACGCGACCCACCTGCCGAATGATTAGGAACACTAAGTGATATCCCTAGATGTCGCGGCCAATGGCGTAGTTGTATTCGGACTCGTTCTTCGTCTTCGTGATTTCCGCCAAGTTGCAACCGAAACCGGAGCACGGAAATTCGAGGGTACTGAAAACAGGTCGCTAGAAGAAAATTGCACTGGAAGGTGTCACCAGTTCGATAACACTGCAGAACATCGCTCTCCTTGATTGACAAATTGATATTCACAGCTAAATATGCCAAAATGCGGATTTAGTAGTACATAAAGAAATTATTCAACACGGAAGTCTAACCTTCAAAAAAACCGTCGTGAACAAAACGGTTCCTATTCAGGTCACCTACACGATTCAAGCAAATCAACTCAAGACTGAGTCGATATCTTGGTTACACAACAACGAAGCAATCAAAATTGATGACAAAGCAAATCAGGAGGTATATTACACCACAGAAACACTCGATGACTCCATAATAATCGGCCTCCATTTCCGGATTCCCACTCCGCGTGTCACTGGCAACTGGACTTTGATTGTGACGACCGCTGATTCACAAGAGCATCGTGCGGTTTGTTTTGTAGAATCTTCCCCAGTTTTGAGACCACGTCTAGGTGCAGTTCGTGGGCAGGAGGGAAATCCGCTGACAGTGACTTGTGAGGTGGACTCCTATCCACCTCCGTCTCGTATTCGATGGCAGCGACTACAAGAGAAGGATGGTGTAACTCGTCTTGTCCCTGTGACCAAT
>STRG.5737.4
TGGACGTGAGGGTGTGACTAAGAGTAGCTAGCTCCGGGGCGGTCGCTCTTGTGGTTCGATTCGCTAAGGGCGATTTATTGGATCCCATAACTAAATAATTAAGGAAATGGACTACAAAAAAGGACTACAGAAGCCAGACAAAATTGTGATGGTTCGTCAAGTGGCTGCCCTCATAGGTGGTGAACAGCAATACAATTGGTTCCCTGTCGCTGTGCGATCTGTTTATCGAGAAACTGGACTGTTGGGCTTCTTCCAGCAGTGTGCACAAATGTGTGTGAGCAACTTCCCAGTTCGTGAATTCATATTACACAGAAGCATGCCAGACCTGTCGAGTTCACCTTTCATGAGGAAAGAAAATTCCATTTCGGAAGTCTTCGTGGTAGTCTGTAAGCCAAAGTACAAACGGTCATCATGGTGAATTTTGAATCTTGTTGTCCGGGATTCCAGTGCCACCATCAACAGCAGCACACATCCACCAAGCCGCTGCTGTTGCTCGAAGTTGTCACAAGTCATGGGTTTGGTCCCTCGATTGGCATCAGAAGTTATCACAACTGTGGTGTACTATTCGATTTGTCGAATTCTGCGTCGTTGGATTTTCGGCAGGAACAAAAAGCGTGCTGGAGCTGTCAACATAATCCAGGTGTTAACATTTTTCGCTTTGCGAAATTATGTCTATTCCCTTGAGTTGGCCGGCTGTATTATGACTGTGCGTGGGTCCAAACTAGCCGGAGCTGCAGAAGCCAATTCATTTTCCGGATGGCGGGACTGTGAACGCTTCTTGGTTCGTTCGGGTCAATCGAATCGCGGTTGGTTCCCGTTCCTCCGTAGCCACATACAACCCAAAGACCTGCCTGATTAGAAGGTAGACGACTGTGATGTTCCAGTTATGGTTTTTTTCTGTTCAGAACAACTCTCATCTGATTCGTCTGTATAGCTTTCTCTTTTCTGATCGACCATTTCGCCTTTCTTTTTTGTTCGACTTTGAAATTTGGTTCGCGGGAAAGATAAATCGCACTCTGGGACGAAGTAATGGTTTCGTGCCTAACCGTGTTACTGGTTCGACGCATATTGTCGGAATGGACATAAACTGCTGAGTACTAGATGCACCAATGAGCGAAAGAACCCCTTAGGCATTATTCAGAAATTCCGCTAGTCACTTTCTGTGTTTTCACTTGTGTGTGCGTTTTACGAGCTTCTAGTCCATGAATCCATTTATTGTGATTTCTACCTCAATACAGTTGTAATAAATAATGGACGCAAAACA
>STRG.21101.3
GCGGGAATTCCGAATCGGTTTCAAAATCGCTGGGAACGGTGTGGATAGCTGGACAGTCGTGGGATTGCTGATATAAGCGACAAATGGACGGTCACTAACGAGTAACCGGGCGGAAGAGATGCCAAAGAACATTGTTAGAATCAGAGATACCAGCGGAATATTGTACACTGATCCAGCATTGGGTAACTAATTGTGGGGGAAGCATGTGAAATAAAGGTTATTACAGTGTCATATGGAAATTCAAATGAAGGCGAAAAGCTTCGCAGGGACTTTAGTGAACTTTTGAAGAGCATGAATGGTGTATGGACATATAACGGACTTTTAAAGAAAAAGCCGTCAATGAAACGGATTAGTGGAGACAAACGTCAATGGTTCGGCTAGGCAGGAGTTGGAAGAGTGTAAAATGTTTTTTTGTATTTAATAGAAAATTGTTAACCAAATTATGGTTGGCTGCAGATGGCTGGTATTCTGTTCCGTGAAGACCTTGGTTGCAGGTGGTGGCAGGTAGAATGTTGAGGGAAGCAGGTAAAAAAAGGGCTGGTTTGACGAAGTTTACAGCTGCGAAGGCTGGGTTCCGGCCATTGGTTTCGTACTGCAACGCGGGAACAATTGAACTGTTGAGTTGGATTATTTGGGAATAGACGCTGAGCGGATGTGTTGATGGTTGGTGTCAGGAATCACC
>STRG.17916.1
TGCGAAAACAGTTTATAGATTTGACACAAAAACAGGACCAATTTTGTCAATACATGAGAGGCAAGCCATCGCAAAAGCGAAGCAAGATCTGGTCGAGTGCGTGCGGGTAGCAAAAAGTTGAAAGTGTGTGTGTAAAAGCTGAAGACAACAGAAACCGCGTAATACCAGAGTACAACGAAAGGTACGGATATGAGATGTACGAGAACAGATTAAAAGACTAAGATTCATCAGGCAGTATTAACGCTCAATTCACCACTGAAACACTGTAAAGTTCTTTCATCCTTTAGATTCCGGAATATGCACATTGTGACATCAGAACACGTTTTCAGAGACAAACAATTGTTTTCAATGATTCATTCTCAAGTCTTTACAAATCATATAGGAGATGGTTGTGCTGAAATGGTCAAGGGTCATTCGGATTGGACGTAATTTGTGGGGGAGACGGGTTGGGGTTAGATCGACGTGTCGATCTGCACGACTAGGTCGTGACGTTCACATGGTTCGGAGCTGAGTGATTGGGGTGGGGGTGGTCCACTTGCGGCCAGGGTAATTGGAGGGCTTGGACGAACTTCTTTTGTGTACACAGAGCATGTGCGAAAAGACGGATGCTAATCGCCTCTGCGGTGGCCAGTGTGTGTAAGCGGATGTGTTTGTGGGGATTGGGGGGCACTCGATAGACGATTTCAAATGCGGAATCCGTGCTTATTTTGTGACCTGAGTCTACCAGATGTCCGAGAATGGCACTCCCTATGGTTCCTGTTCCTCCATGTTGTAGCCATCGTGGACAGTGTTCCTTAATTCTTTGGGATAGTTGCCTTGCCGTTCGGCCAATGTAGGTTGCATTACATTTGCACCTGAACAAATAGATTACCATTGAGTTGGCCAGCATTGGCAACACATCCTTATTGGAATTTCGGATAATGGGAGAGCTTGCAAATACACAGGCAACACGAGCTGAGTTGAATGTCCCACTCACCGCACGCGTTA
>STRG.50719.1
GCGAGTTATCAATTATACTCATTGAGATGCAAGAGCCAGATGATTCAGTAATTACGTTCGTTGTAAATACTAGTTTCTGGGAGGTCTGGATTGCTGCTGGTGATTTGTTTGACCAGTGGAGTGACATGACTGGCTGAATCCAAATGTAGCCCGTCCGTTTCGACTGTCCCATGGAAACGACTTGTTCTATCATCACAGATAGAAGAAAGGCTACCAACGGGGATGATCTCCATTTTCATTGCATGTTCAACTGATCCTGTGAGGCAAGTTATATCGATCGTATCACGAGGTGCCTGGTCACTCGGACAAGAGAACACCGCCCAAGTTGGCTCAGTCGGGGACCGATAAGGGCAGGTGCAGACTCGACTGCTATCAGTCTGGCTGAAACGAAACACCCCGTTGATGTACGGGGGTCGTTTTGTTCGATCTATTCAATCACAGAGGTCGGGTTCAGAGATGTCCAGACTAAATTATTATCCACGTCGGAGACGTTACAGATTTGAGTAAAAAACCCAGCCCACCATGTGCTCAAGAAACAGCTCCTAAGACCCCTTATTTTCCCGTAGCTGCGTGTTCGAATTGCTCCCGCATAAAGTGCGGATCGGAACTCACTCTCCGTTGATAATCAGTACCAACTTCGCAGTCGCTTTATGAACTTTCACCTCATCCATTCCAACAACATTCTAACCCCTTTTGAAAGTTTCGTCTCCTTAACATAAACAACCAATTTTCCTCTCTGTACATTGTTCCCTTAATTACGTAATTTGCAGATAATGGCCAGTAGAGGAAGCATTTGTTGAGGGCTTTTTGCCAAATCATTATTCTTCAAATAATAATAATAATAATAATAATAATAATAATAATA
>STRG.16608.1
TATGCATCCGACCGCATTCCTGGAGCTATGAAGAATGAGGTTTCGAAGCCGAGAAATATCACCTTGTGTTCTAAGTCTTAGATTTAGTTGGTGAATAAACGTAAGAATGCATCCCCAAATAGCGAAATAAACATAATTTTTCAGAAGTTTAGACTGTTTCGAACTTAAATCCCTGTTGCAATCGGAACTTCTACTTGTGAACTAGTACAGTCGCACCGAACATAGTAAACACTCCGACCCGAACTAAGTGCACTGAAGGAAAGACAACACCAGTTGAGCTGCAACGCAATTCGAAATTGTACTCTGCCCAATCGCTACCTACAAGCATTCGTGGATGGTGACACTCAGCGGATGGTCCAGTGTCCTGCTGTGCCGCCTGCGCAGTCTTACCTTGGGAAAAATACTGCGAATTTCTGTGTGGACAAGAAAACAGGGAATGTGGAAGTCCACAGGAAGCTCGCATTACAATTAGTTTCTGCGTGGCAGCATGAGAATTGCTCGGACCCCTTGAGAAACATCATTGGCGAGATGATCACCTGAAAAATTTGAATTGTTGAGGAGATTCTGTTCGCAATTATTATTGGCTTTTGGTTGAGTTAAACAAAACTGCATTGCTCACGGGTGCAGTTATGAAATTACAATCCTGATACTGTTCAGGCATAATTTTTATTCCCGGAAATCTTTCGTCGTTCGAAATTAGTTGTCTCTGTTTACAACTCTGGCATATATATCACAGTGGTGTGACACTGCTTTCATTTCTGTCAATCATCATCTTTATTGAAATCCCATGTATAAATTCATTCCAAACTAAGCTGTTCCCGATTCGACCCTCAATATGATACACGTTCTTATAAATCCTACCTGATTGTTCCTCACTCTGTACTCTTTGCTCTGCAGGTCCGCACAAACATCTCTGTTGTTCGACTTTGGTTTTCTGACTACCAGTGAAGAACCATTCTATTCGTGATTGTAGTCATCAATCGCGTTATTACAGAGGATTTCGCATTACCAATAATCAAACATTGCTTTCATATTACCATTTCAATCAGTGACCAATCATTTCATCTTTGTCGTGAAGCATGATTTTAAAGGAAGCAACTATAATTAGGCCTCTCTTTGGAATTCCCTTCTACTATTACTAATACTACTACCACTCAGAATACTAC
>STRG.66747.3
TCGGGAAATATTTAGCTCAGGTATGAATCCATTTAGTGGTTAATTCGCTGTCGACAGAAAATTACCGTGAAATTCTGCAGTGGTAATCTAATTACTTGCGAGAATCAACATCGGAACAGTCCGACGTGACAATGCCCATGATCATGTTTGGTACAAGATACACCACTCGGAAAAGACAGCATATTACGTCCACCAGTGACTCCAAGGACACAGACTGTGAAACTTAACCCAAGAAAGAATTCCTGATGTCATTACCGGTTCCACCATCGCCGGAAATACCTCTCGGCGCGACTCAAAAGGCTGGGTTTGTCAAGCAAACAAATTAATTATTCCTTCCATTTAGACCGTTCTCCACACCGCATCCGGCAATGCGAACCATGGCCATGTCCTCTCCAATATTGTGCGTTATTCAATTTATTTTTTTACCAACCAAGTTTGTAGTTTTGCGAATGTCAACTGTGTCAGTTCCAGCCAGAAGTCCAAAGAAACATCTATCACCCCCGTAGACAAGACAGTAATTGCGATGCTCGGTATGTTAGCTTCACAATATTAACAATGCTTCTACCAGGGGAGCCGAACATCAAAATTTCT
>STRG.74995.1
CAGAAGAAAGTATGACCCCAATTCTGTTACGAGACAGAAATGACTACACCGTCAGAATGAAAGACTCTGCCGCATTTTTCTTCAGTATACTATGATCATCTGAATGGGTATTTGGAATAAGGCTCCAACTCATTTTGTCCACGGAAGCATATATGTTTCAGAACCTGCCAATTTTCTTCCCAAGCAATCAAATGTTTACGCCGAGGGAAGCAACGTGCATGAAAGTTCAGTGATTCTGTGAGAGTGAAAGCCCTTACTATTCAAATTAAGTCAGAATTAAATATAACAAACCCGGTAAATTCTCAGCCAATACTACAAAACAAAGCTACCGGAAATCCCAAAAATAAATGAGGCACTTAAGTGGAATTTTATTTACGAATGGCATGCAAAATGTCGATGTAGGGGAGTTCAGCCAGGGACCTGTCAAATCCTCAAGGCGGGCACGAAAGACATTCCGTCAGGTGGGACTCATATAGTTTGAATTGTATGGAGGACCACGAAGAGTTAACTAAACTGAAATCTAGGGAAGAGTTTGGGCCAGATAAGGTCTCGGGTGGGATTCAGGAAATGAGCGGCTTTCTGCCCAGTTTGATCGTTGATGTTCAATCGTTGCCTGCACAAGAACGACATCCCAGCATTTTGGACAGTGGCTTCNTTATAAAGCTCTGATGAGCTTAACACATTAAGTTCAAACTCCAACATACTATTGTACAAGAATGAGTTTCCCCAGTTTCACTATATAATAATGAGAATGGATCCAAGTATGTTTATAAAGACTCGTAGTTGTGAACCGTTATTTTTGTTAAATAATAATATGCTTCTTGACCGGAGAATGATAATATAGAGGTTTAACTGGCCCGTAGTGTGTCATTTATAGACATACATTGGTGCGCGCCCAATGACACTAATAAAAAAGTCAACATAAAGTCATGTTATAATCGCAATTCAACTCCTCGTAGAAATACTAATAAAAATAGAAATAAGATTTTAAAATGAGTCAACATGCTAGCTACCGTCTCTCGGAGATTACCTAGGAGGGTTTCCTTCATCTAACTTTAACTCACGTTTCTTGTGCACAGGCAACCAGTCATGGTTACCAGGTTTCTGTCCAGAGAGATCGTGATAAGTTTTCTATCCAGCCCAGGTAAGAGGCACAGAACACAACCACTCCGGAGATTTGAGTATATTAGAGTGATAATGGAAAGTGCATGCGTCAATCGGTAAAATAGAGACGAGAGAATGCATATTATAGGTCAAAGATCAACGAGACCATTTGCTTCCATTCTGACTGGTACCTTGATATCTATTTCCGTAATTGTTTAAAGCTCGAGTCTGCTCAGTTGCGGATTGATTTGCATTGGTTGTGTGAACTCTCGGTTGCCATGTGGATATCTGCTTACGGGCGAACGATTATTGTTTGGAATGACTTGATCCGACGTGTGGGTTTTGTGGTTTGTGTTTGTGCTGTCTATGTTAGGGTATCGTCTACCCACCTGAGTGAGTTATCATCGGTGTTGCGTTCAGCAAATCCATTCTAATTGTATTTCTTTCGGAAGTGATTAGCTTGCCCGATCCACTGCTGTGTTTCAACTAACAGCTCGTAAACAACTTGTCCTCTCCATCTTGTTACCTTTCCTGAAGTCCATATAGGATAACAACGTCTGGAATCTTTTACATAAACATTATCGGCAACACTGAATCCACTTTTAGGCCCTTGCCATTAGACTTCGGGTTTCTGTGTTTGTTTTCTTCTCTAAGGTATCAACAAATGGTTCCACCTGACAGTTTGATTGCGCGTGGTACAGTGGAGTTCATATGTGAACAGTGCCATTCAGCAAACAAAATTAGGGAAGTTCCATGGATGTAAATTGAGCACCGTTGTCTGAAACGAGCTCCTCAGGGAAACTTAGTCTACAGATTATATTTCTGAGGAAATGAACCGTCCACTGGTTAGTGGGTAGTTGTAAGATGCCGACTTCTAACTTCTTTGATGTACAATCCATCAAAAGTAGGAGGTAGACGTGGCAAATCTGTAGAGCAAAATCAATATGAACGCGGTTCCTAGGTATTGGTGTCAATGGCCTTGACTGTGGCTCAGCTTGTGGTAGTGGTTTCCAAACTGCTCCACATTAGCTGCACTCTCGGACCACTTTTCGGATGCCTTGGTCCATGAAAGGCCAATAAACGTAGCTCCACATCAAAGATTTCATTTTGTTTGGCCCCGGATGTGCCTCATGAAACTGTCTCAAGATAACAGACCGCAGTGATTTCGGGATAACTATTCGTTCCTCGAAAAGAAGGCAGTCGTCTGTGATCGATAGCAAATCGCGTTGTAAGAAGAACTCGCGAGTTGATATTTCAGTGATTTCCTTTGGCCGGTCGAGCTTCAGAAAGATTTTGATTTCACTGATGCCGTCGTCATTCCTAGTCGCATTCTTGAGCGCTTCTGCCGTTGTGGCTAGGTATGAGGTAGCTTTTACAAGCGCCTGCTGCAACTGTTTCTCAATATCGATGGAAGCGATAACCATTCCGCTATCCGTCCTTTCTGTGCCGATATCTTGACAGAGATAATGCATCGGTTTGCTGCATGTCTAAAGAGGTCCTATGTTAAATTTGGAAGTTATACCCCAAAATTTGTAATCCACCTTTGTAGGCGATTGGGTGTATGAACCGGTGTACCTTTCTTTCTGCTGAAAATGGGTAGAAGTGAGTTGTGGTTCGTTTAAAGGATGAACTTCCGTCCCTGGATCATTTTGTGAGATTTGTGCGTAGCGAAGATAATGAACGAAGCCTCCTTCTCGATTTGGCTATAATGACGTTCAGCAGAGGATAACGACCTGGTAGCGTGTGTGATAGCTCTCTGAGAACTATCTGCTAACCGATGCAAAATTACTGCTCCTATACCATAATCAGAAGCATCTGCTGATACAATAATTTCAAGTGATGAATCATAATCTGTTACCAGTAACGGAGATGATAGAATTTTTCTGATTGACTCAAAAGCATGTTGACAGTCATGTGACCATTTCTACTGACTAGAAGGGGAATTTCGTTTGTTTAGCGGAGCTCGAAATATGTGCACATATGGTACAAACTTATTAAAATAATCAACAATGCCTAAAAATGATTGAGTGTTTGTTTGTCGGTGAGAGCTGACTTATCACAAACGCGTTTCACTTTTTCTAGGTCCGGATATCTAACAGCTGCATCACCAATAAAACCCAAGTACTTGAAACATTTAGTGAAAAAAGAACATTTTTCTAGGCGAACTTGAAAACCAAATTGTTTTATGCGGTGTAATAACTTGTTCAGCTGGTGAGAACACTCATAAATGTTTGTACTAACAATGATAATGTTATTAATATAAAATGCTGCGAAAGGCAACCCGGCAAGCATGGTATTCACAATTTGCTGAAACATGGGGGTACCCATTTACCGACGAAGGATAATTTGCTTTATCTGTACAGCCCCTTGTGTGTAATCATGACCAATGATGGTCTGATTCCTCGTCAACTTACACTTGCAGATAAGCATATGAGAAGAATCGAACTTAGAAAATATGCTTCCGTCGTTTAATTTGGTGAAAGGGTCCTCGGGAACTGGTAGAGGACACTGATGTGTCTCCAAAGAATCATCCAAACCTGTTGGAAAGTCTGTTCCTAAGCTGAATGTGCCAATTGGTTTCTTCACAACTGCAATCCGTGCTGCCGACTAAGAATGGTTCACTGGTTAATAATACCGGCCACCTGCAAGCGAGTTAATTCTTTGCTAATCTGGTCACCGGCAGCGTATAGAGCTGGTCTGTTTAATCGGAATACAGCTTTAGCCTCCTTTTTCAGGTACAACTTTGCTTTTTTGCCTTGTTACGCAATCCCAGACTATCAGAGAACATTTTGTTTATGTTCTGTTTTTAACTTTCAACGGACTGAGTCACATTGTCATTTTGTTGTAGAGGATGAATTTTCTGCTCTTTGGATGACGAAGTGTTACTCACATCGTTCTATTTTGAATGGCAAAACTTGTAGATGGGTGTGTCTCACGGTTCCATTGCTTCAATCCAGTTTATACAAATCAGAAAACGGGAACAATCATTGGCGACGTATGCCGGTGCGGGGAAACTTTTCCCTTGGAAATTACATTCACAATTCACTACTCCCGCGATAACCATTTGGCTATCTGGAGCATTGCTTGCTACATTACTTTTTTGTTGGAGAGTCGGGTGACCATGAAGAAGGCGTCAGAACGGTTATGTCAGAACGCCAATCAAACTGAAAGACTTGCGTAGCACAGTAAGATGCGTAAATCTGCGTCTAGTTGAGAGTTCGGTTGTAGAGAACAGAAAAACACTAGCGCTATCAAATGGCTCGTATGACTTACCGGAATTTCGGGGTACGTTTGATTGTGTCCGGGGTGTGTTGGTTTGTGACAGCACGTTTTTTTGTGTCCTTTTTACCACAACAATTGCAGATTCGGTTAGCGTACGGACAAAATTCCACAAAATATCGGTAGCCGCAATTACTGGCATTCGGTAGAAAGTTCTGATTGATGGTTTTGTGACGAATAAGAAGCTTTTCTTTGATGTGTTACGACTTGAAGTCGATTAACGTCTGTGTATGTGGGTCCCTTCACAATCAATTCTGAATCCACTTTTATGTTTGTGAATCTCTGACATTCCTCATTTATGGTCTGAAGTGTGAGGTTCGGGGAGCTATTCAGCCGAGAGAGTACACGATGTCGTATCTCAGCATCGGATTGCGATTGTAAACCACTGACAAACAATAAACATTTGAATTGATCTATTGATAGGTCCTTCAGCTTGAACCGTTCGGCTTCGAGATTGATTTTTCCTGCATATACCACAAAATCTTCTCTTTATATTTTCGAACTCGAAGGTCTGAAAAAGAGACGACCATGTGGGGAATATTCGCGTGAGACAATTAACTGTGTCCGAAAGTGTCATGTCGACTGGTTTTTGAGGCAATATAAAGTTGGCGTACAGCTGGTCTTTGGGCCAAGTTGTGCGCATAAGTAACCTGACTTTGTCGCGGTCTTCCCATCAGGCACAGTCCACGTTGAATATGTCCTCAGATATTGCCTACCAGAATTCGAATGTGGTCTCTGCTTCTGGGTCAAATCTGAATTCTGTGCTGAAATTGGCGAGGTTATCACTTGTTAGGCCTGCCTTTGTTGTCTGATGCGATGAACTTTGGTCCATCATTTTGCCAACAATTCAATGAGTTTATTTTGTGCTCGAATCAATTGTAAGAAATTATCCATTTGGCTGGACATAATTCTGTTTTGATGTGAACTCGTGGGTTCGTCACCGTCACCACTGACGAGTTTCCAATCTAGCTCAGGTGAGAGGCACAGAACACAACCACACCGGAGACTTGAGTACATTCGAATGACAATGAAAAGTGCATGCGTCAATCGGTAAACCAGAGAAGAACGTATATTGGAGGTCAAAAATCAGAGAGGTCACCTGTTCCCATTCTGACTGGCTCCTCAATAGATCGCTCCTCTATCTTCCAAATTACTTTGTGTGCACTTTGTGCAAAGTGTAGAACCATGTTTTACTTTCCCCACCTGCATACTCTCATTATTTCTTCATAAGCATCATTAATGAGCCAATTCTCACGTTATTGTTCCTCTACCTCCCTACTAACCGTATTTATTCTGCAGCAAATTACTTTATATATTGAAAATAGACCATCCGTTTGATCCGGCTCTGAAGTGTAAGGGGTTCCACTTAATCTTTCTTAGGCAGAGTATCCATGTATTCAAATGCCATTACAAAGACTAGCCCAACTCTCCAGGAGGGTTAGGTGGCTTCCTTGGAGATGTTGGTTGTGGAGTCAAATTCAGCGGCTAAATGGATAATACTTTTTCGTAATCCAAAATTCCCAGTAGGCAGGGTCACTTCTCCATTGGCACCACCGTCTTGCTGCAGACTGAGAGTTAGTCTAGTTTCTCACATTACTTGGGGTAAAATTCCCAAAACTGATATCCAGCCTGTTCTAAAAGCTTGTAAAGCCGCTTCAGTATCAACGCTCCGCACGTTCTTTTAGCATGGGTTCATCTCCGACTCTCAAGGGTCAAAGGTCCCGGGAAAATATCGAGCTTTAAATATTTCGTACTCAACTACGTTCCCACATTATTTACTCAGTGAACCAAGTGGCTTAGCGTGCACCTCATTTATAAAGGATACTACGTTTTATTCGAGCTCAGAAAGCTATTCCTGCTCGGAAGTACCGATAACTTCCTAGGAGGAAAATACACCGATACGACGTATCGTCCATTTTCACTTCACGGAAGCGATGTTGTGTGTAAAGATCCCTCGAACTTGGACAGAAAAAATTAAGCTCGCCATATCAAGAAACTTCAGTAAACTGGTTAAGTCCAGATTCCGTGCTCTCCATCCCAATTTTATCTTGTATAAACCAAACAATTTGCTTTCCTTTCATGCATTGTCAGCACATACAACCCGCAGACCGAACCCCTTAACTTCCTCGCCCGTGTAACAATTGTTGTCCAGTCATATTGCGTCAGGCAGTTCTTTTCAGCCTTGTTTCTATGACAAGTGACGATGGACCCCAATTCTTACGAGTCTAACTCTTGTTCTTATCTATTCTTATTTATTATTCACGTGAATTCCTCCTGGGTTTTGGAATGATCCATATCATAATAGCCTGGATTACACGACGAGGCACAAACGTTTGCACGTATACATCTTTCTCTCTCCATCTGCCTTATCAGTGTGAATTACTGGACTTAGCCGTTTCTCAGTGATCTTGCAGTTTCTCATGACCATGTTATTCTGCTTGTCCTTCACTCACGTTTGTGTACGTTTCCTCGAATCATTAATTGTCTTCTGTCCGTTGATTGGCCGAAATGGCCCCCATAAATGAGGATCGGTTATGTAAACCATTTGACTCGCTCTTGCATTGCCGTCTCGAACGTTTCCCGTCTATTGCTGGTTGGACTTCTTGGAACTTCGTTGACAGTATTGATTCTGTGGTCAGCTTGTTCACAATTTGAATTATGGTACTGTCATTGTTTGATCATCTGTCCTACAGTACTTGTAGTAGAGCGAGCCGATGTTCTCTGCCCTGGAACTTGATGTTCGTTTATCTGCGACTCACTCCGTTACGGGACGAAAATCCCGTACAGTATGCTTTGTCAAAGAATCGGTGGAAATGAAAATGTTTGTGAGGTACTTACATCTGACAATTCTAACAATCTTCACAAGGAATTAGTTGTCAGATAAAGCTACTCACTTTTTGGCTTTTTTCTGTTTGACTTAAAAATGTTAACGATAGAAGTAGTCTTAGTTTCCGGTAAACTTGGTCACTCAAACCAAAATGGTCATTACGACCAACAGAGTCATTTGGAGAGTACAGAATACT
>STRG.39429.1
TTCCGTCGCGCACCTTTGCGAATTCTATATTTACCTGCGCAACGTGATTGATGGGAGCATAAGCATGGGTCTTGAGAGATATACTGTGTTGGAATGTGTTGGAGAAGGTTCTTTCGGGCGTGTTTATCGCGGTCGGATAAAAGAAACTGGTCATATCGTTGCAATGAAATTCATTCCAAAAACAGGGAAGAGCGAGAAGTCACTCAGAAACCTGAAATACGAAATCGAAATTATGAGATCCATGCATCACGTTAATATTATCGAAATGAAAGATTCGTTTGAAACGGAACGAGAAGTCGTGGCAATCACCGATTATGCAGAAGGCGATTTGTTCCAAATTATTAACGATGATGGAAAACTTCCAGAGGAAATCGTGCGATCAATTGCCTGCCAGCTGGTTTCAGCTTTGTATTACCTGCATGCTCATCGTATTCTGCATCGAGATATGAAACCACAAAACATCCTTCTGGGACAAGATGGTGTGGTGAAGCTTTGTGACTTCGGATTCGCACGCGTCATGAATTTGAATGACATGGTCTTGACATCCATTAAAGGTACTCCATTGTACATGGCCCCGGAACTAGTAGAAGAAAAGCCATACGATCATACTGCTGACCTCTGGGCTCTTGGATGCATCCTCTACGAACTATTCATCGGGACTCCTCCGTTCTATACGAACAGCATTTTCCATCTAGTCAAGCTGATAACTGAGACACCAATAAAATGGTCCAATGACATGTCTCCAGAATTTAAAGACTTCTTGGCTAGATTGCTGCAAAAAGATACGAGGAAACGCCTACAGTGGCCGGAACTCCTCGATCATCCATTTGTTGCCTCAGGAGTTGAAATCTATCAGCGAACGCGTTTACTATCTAGTCCATTCACCCAACCACTGACTCCGAGCCAGTTGGCTGAGAAAGAACGACAAACAAAGCAGATGTGTAGGCCACGCGGATCCAGAATGTTACGCCGGATGGGTGGTGAGCGTGTGCACTCACTCCGTCAGCTGAAGGAAGAAGAGAAGCTGTCAGACTCTGCATGCAGGCAGTCTAATGCATCGACGACTTCATCACGCGCAAGCCCTCGGTGGAATTCCGTGTACGAAGGTGACTTGGCGAGACAAACATCGATTACTCACACCCCTGTGTCAAAAGCACGACCAAATTCTTCCGATATCAGCAGAATGAGAACGCTCGAGGAACAACGTCCTGTGAGCTGCAATTTGACAAATACGTACAAACAGAGGTCGTCAACTCCACAACATCAGGTTTCACAAAAACAAGACCATGTACGAAGAAACAGTGAAAGGAACCCGGAGATCATCGATTCTAAAGCCCGACAACCAACACCCCGAACGGATCACATCTCGGCGGACTACGATCGTGAGAAGCAAGTGTATGAGCAATATCTATCTGTGAAGCGAGCGGAAACGTTCAGCGGTGCCGTTAATCGGAGACCTTCTCAGGTTACGCGCCCACTGGACCAGTTTTCTGATATTCGGGATCAGGATACATTCGCATTAGACAAAAATGACCGAGCAAAACGTAAACCTTCATCAGCAAAAACGTCCGTTCTCGGATCGCATGGATCTCAGCGCGGTTCAGGTGATATACAGCAAGAGAATAAAGCGAAACAAATTGATGGGTGGTGGCTACGAGAAAGTGTTGAGGCCTGGGAACGACTGGTGGATGCAACTGAAGTGGATTTTACTGCACAGTCCAGTTCCGATAATGAACACACACGTCCATCGTTGGAACAACAACGGAAAGCTCAGAGACGCACAGCACTAAGCCTACTGCGTGATGCTGATTTTGGACGGAGGGTTGCTTTACGGTTGAGTTCGGCCACGGTAATTGCAGATGGTTCAAACTGGCAAGAAATACAGCCGTGGGTGGAGGCTTTGGCCGAGCGACGTATTTTAATCAGTCGTCATTCAGCAAGACCAGCGTCCGCTGGAACTCATGGCACCAAAGATACATCATCCGAATCAATTCCGGGCCTTGAAGCAGCAGCATATTTGCGTACTATCCTTCGGTTACTCACTAATCTTATCACTGTGAAGTGTGAGGTCACGGATATCGTTCGTTTCTGTGAGATCACGGAAATGCCAACACAAATCATCAAACTGATCCGTTCCATGCTTTCCTCGGAGAAACTGAAAAAGAGGCCATGGTATGAACAAATTCTTTTAGATTTGATTATCGCAATGAATGCTTATTTTGTCAGCGAAGTTGGACACCGTCAGAATGCTCCAGAATCTGCCATTCAACACTACACAGAGAATGCATTGTGTTTCATGGATCTTGTACCCGAACTCGTGAATCAGTCATGTGATATCGAATTCCATCTTCGAGATCAAACATTGTTGTGCCTACGATACATGATGGAGCGAATGGTCGATCGAGAACCGGCAATTGTGCATCGCTTCTATGACGAGTTAGTCAAGCATCATCTTCCGGCAATAAAGATTTTAATGCACATGCCATCAATAAGTCGGCATGCTCAAGAAGCTTCCGAAGTGGATTCCCCAAGAGTAGAAGACGTGCGCGAACATGCGTTGGCCGCCCTGACAGCATTTACTTACCCGTTGATTACAACGATACATGTTGTGAACACCGTTGACACAAAACCGACGACAAATCTCACCAACGAATGGATACAAGGCCCTCATACGGTCAAAATAACCACACAGGAGATTGCAGCGTACATTGCAAAGAATTTCTGCCTTTCGGACATGGACACTCATATGAGACTGTACCTGTCGTACCTTTGGAATCCACGTTTGTCCATACACACAACAAAGTTGTTCTACGATTGTATTCAGGCAGATTCATCATTTGCCGTGCACTGTGTGGAAAAGTTGTCCTCTTACCTTGATACCTTGTTTGAAATACTTCAAAAGAAAATTACGGTGTCGGAGCCCGACCAATCAACACTCACGGAAATCGCCACTCATTCTCTGACAGCTTTGTTGGTCCAAGTGGGTCACGTGCCACAGATAATTCAGCAACATGCCACCAAACTTTATGGAATGTTTGTTGAATCACAAGGACCCGGTCATGCGGCTGCATTAGCACTAACACTGGCGCGTTTGGGACCCACAGATTTGTCCGAATTCAAAGTAAAGCCCAGAGAAGTGGCTCAGGCGATTGCACAAGTGCTCCTCTCACCCTTGGCGCAAAGTCAAACTGATCGTACACGTCTTCTTTCCGGCATGTTTGAAAGTGTGGCGGCGGAAATAGCTCGCACATCACGAGGATCAAGAGAACAACCTAATGATTTCGAAGTATCTCGCTATTTAGGTCTTCCCCAGTTGAACTGGCCAGCTAACCATGGTTGGCTAGATGGTGTTTTCGAATTAGCGTATCAATTATGTTGCCGGTTGGGTGACACATTCATTCAACTTTGCATCGAAACGCGCATTTTGGATTGCCTTTGGCATTGTCTGGAGCAAGTATTTGATCTCAATTTGATCAACAATCCAACTCGGTCGTTGCATCCACCTGACTGGGGCATGTTATCCCCTCGAGGTGTGTATTTTGTGCTCCAGCTGGGTAAACTGATATACACGAAGGAAAGAAAATTCTGCGTGGAGGCTCTATGTACTAATAAAAGTCAAATGTTGCATAGCCTGACCTACCTATTCACTGATACGTGCATCAAAAGCCTTATTCAGAGTCCGTGGGTGACGGAGCCCAGAAACGAATTCATCGGCAGTCTGCAATCGAATGCTGCTCAGCTACTTCAAATGCCATTTGACGTTAAGGACGACTGTCACTTTGATGCTGTCCCAAGACAATATGTGGAAAGTGAACTGTTCGTCTATCTTCTACGAGCTGCAACTAGGCTGCTGTATAGTTTGCCTCCGGACGGGTCAAGAATTACCAGTCAGTCTGTGCATTGGGAACCTACAACCAATCCCATAATGATAGCCCGAGTACAAAGCCTGTTGAACATGTGTTTCCGTATCTGTGTGGGACCGTACACAGAAGACAAAACTGGAAATGGATCTAAGTCATCGAGTTCCAGTACACAGAGCGCAAGCAATACCAGTGAGATGGGAGTTGCATTGCTCTGTTCCGCGTTTCTTCGGGATCAGCTGACCAACTTGTTTTTGGAAAGCAAAGTGGAAAACTCAAACAGTAGCGTTACCCTGGTACATGAACTTGTTCGGTGGTGTCTGCACAACAAGTCGAAGGAAATGCAAGCAGGTGCTTGTGGTCTCTTGAATCGACTAGTATTGTGCGGCATCGTAGAAGGAACCCGGTACAGACAAAATTCGGAAGATCCCTCGAAGCAGGTGTATCGTACTAATGACTTGAAATTTGCCTCCTCTAGAGAATTGGTGTGGACATTACTTAACACCGCGCAGTCATCTGGCAACGCTCGGAGTTCAGATCAAACACTTGTTGATTTCTTGCATTCCACGGATAGTATGGCTCGCGTTCATGTTTTCTGCCTCGTTGCCAGTCTCATCCTCTGTTGTCCCAGTGATGAAGCGAGTTGTGATCCCAGAAACAGCCCGAGCCCTCAAGCTGTGCTTAGACAGAATTTTGCCACAGCAGGTTCTAACGGTTACTTATTGGAACAGCAAGTTTGTCGCCCTCATTTGCCAAGATCTGTTGATGAACCAGTCGACTCTCAATCCTTGACCACATCCGAATCTCTTTGGACGGAATATTTCAAGCGCTGCGTATCCATAGCTGTTGAAACCCTGAAGGATCCTGAAGTCCACGTCCGTCAAGCGGCCTTATTGGTTGTGGGCAACGCCCTGTATCGATTTTCGCAATCCTTCGAATTAGCTGAAAAACACTTGGATACGCTGATTACCATGCTGTTGGAGGATAGCTTGGCTAGAGTTCGCGTTGAGGCCGCAGACTCAATTGGGAACTTTTCTTTGCATGCGAGCAAAATTAGAGATTCGGCGATCTGGCGAAAAATCCTGAGAAGCTTACTAGAGGCGGGATGTATTGACGGCGACCGAAGAGTTCAAGAAGCATCACTGCTTGCTTTGCGTCTACTGTTGGCGGCTGAACCCTCGTCGAAAAAGATTTTAAACTCTCTGAATGCAATGGACAAGCTGGTGAATTTGCAAACCGCGTTAAAACGCGCAAGTGCATCACGTTCTGGTCGCCTTTTACCGGGGAAATTTCGTCAGGCGCCTAAATCCAGTTCACTTTTAGACAATTCTTTGCTCATCAAGTATACAACAGCCATTTGTGATATGTTGTAGTGATCTGTGTACAGATTAACAAGCCATGGTACTTTACTTATGTTACGAGCATATCAAATGACATCGCTTAGCCAAAACTTGTGATGGAGTTAGGCAAAGCAATGCTGATCTACGCAATTGGGAGTCATGTATATTTTTACCCATCAAGTTCTTTCGATTTGTACTCCCCCTTTCTATCCACAAGTTTACAAAAAATATACC
>STRG.76932.8
TTAGTAGATAGGAAAGAGCATCGTAACATGTAATTTAAGTTAGTAAAATAAATCAACGAAGCATACGACGTACTTCAAACTACTGACACAAACCGCTCGGAAAAAGTTCAGAAAATCGGTCGCAAACCACTCAGGAACCGCTGGAAAACCGATCGGCGTAATAGTAACAACCGATCCAAAACCGGCCAAAAATCCGATCGGTTTCGGAGGGGTTTTTGGCCGGTTTCCGAGCGGTTCTTGCGATTCGTTTGAAGTACATGATATGCCTCATAAATTTCCTTTAAAAACCCAAATTACGTAATACGACACTCATTTCTACCTCCTAATTTATGATTTTTTGTATATTTGTCCTTACTTCATCCATTTGGAGGGAGTAAAATAGAGTGGTCTATATTGAGGTTTTCAGGACATTCGATGAATTAAACCAATACATTTAAATAAGACGCCAACCAAGCATTGCACATTGTTTCAGTCGTCAGTTTCCTTCGTATCAATTCATTGTTCACCCGTGTAAAATGGCTAATAAACAAACCGACAGGAAAACGACTGAAAACCGGTCGAAAACCGATTTTACGAACGGGATGGCTGTTACAAGGGTGGGTTGGTATCCTAAAAGATTGATGATTAGACTTCAGCCCGCTAGTAATTCTAAAAGACGATCTTTCCTCTTTTAGTCTAGTCCATACTCGTTCACCTCATCCCGCCGATGACGAAAATACAAGACCGTAAGAGGCGTTTTAGCCATTTATACAATTAATTTACAGAAACGTACATCAAATCAGTTGTCTAAGTCCGTTTGTTCGGCCCTTATGTTACTGTGCTCGTCTTCAGGTTTCCAAGTTTACAGAGAATAAGTTAAAAAGTATAAACTTACCGTTAAACCTGGCTTATGCTTGTGATTCTTGGCCGTGTCGTGTAGCCACTGTCGCACAGCCGTGCTTACAACCTCTGGGCCTGTGAAACCGATGTTTCTTTTCACGTACGGCGTCTAAGGCAATCGTAGGAAGGTTTATGACTTACCAACCATGACGTCGTAGATTCCAGGTCGCTTGAAAGCGAATTTACCGTGAATCCCGGAATAGTTTATCAGCTGTCACGCTGTTACACAGAAGTCGGGGCATCGCGCTGCGCACAAATTTCCCCACTGAGTCCGCGTTGATGGATTTCAAAATGGATTCCTAGGGAGATGATTTAGAAATAAGTGGTAGACATACCAACTGATTGGGATTACTGGCAATAGACGTACTTGCGTCTACTTCGCGCAGTTTTCCCAGTGTCGATATGGGAAACAGGTAACCAGCACCGTTGATATCGTTTACTAAAAGCTGTGGCGTGAACTCAAGCAATTTGGCATTGTCTTCACAACCCCTGCAATCATTGGTGTCATGTGAGCGAGCAGCCGTCCGATCTGTAATGGCCTGTCAGTGTGACGGGATGCATTGACTACAGGTACACGGGAAGTGTGGGCTGAGAGGGTCAGATATGTCGGAAAATTCCCAATGAACACATCTGGAGAACACAGTTTGGCGAACAAGCTCGTTTTCAGTGAATCATAATCATGCCATTACATCACAATATATTACGACAAGTCAAAGAGTTGAACCGATTAGATAAGTGGAAAGTGATAAAGATTAATAATGAAAGGGGTGGGGGGGGGGAGAGAAAACAATTGTAATCCGGGCTTAAATCAAAACCGGATGTGTATTGCTTTTTCTCTCGTGTGTTTTAAGTTTTCATCTGGTCTATGGCCTGTTGTAGGGTGGAGGGAGGGCCAGGGAAGCTTGTGGGCACATACAAATTGTTTTTGAGCACACAGAGGGGGGTTGTGGAGGCGGATGCTGACGGGCCTCAGCTGTGGCTAGCATGCGACACTTTGCCGGTCTTGATTGCCGACCCAGAACCTTATACAGCGCACGGAAGGCTTCAGCCACGTTTACTGCGTGATTAGTCTGGGCAAGGTGTGAAACGACAGCGCTAGTGAGTGACCTAACTGCTCCAGTGTTCAACCATGCAGGGTGGTGTTCGCGGATGCGTTCAGACAAACGCCTGGTCGTGCGGCCGATATACGTTGTTCCACAGGAACAAGTGAATGAATAAACACAAAATGAGGCTGCAGAATCAGGCACTTTGTCTTTCAACCGCAAAAGCACTACCGGCCGGGATTCGAACAAAACCCGGAGCTTAGCTGCGTAGAAAGTTTTGCTGATCACCCCTGACAACCTTCTCTGCACACTCTCTGCCACCGTATCACCCTTGAATGGCAAAAAGATGTATATGGGCTTTCTTTCCGCCCCAAACTTCCTTGGGGTTTCCACTTTAACTCGCATTATCTTCTCAACTAGCCGGTCCGGGTAGCCGTTTTGGATGAAGGTTGTTCGCACCGTTTGCAGCTCTTCTTCAATGGTGCCCTCCGAACATATTCTTCTTGCCCTGTTTGTTAGGCATCGAATAAGGTTCTTTTTAATCTTTAGAGGCACAAAGCTGTGGAAGTGAATGTACTGCCCATTCCACGTTGCCTTTCTGTGTACCGACCGGCTGATTGAGCCGTCTTCAAGGCGATTCATCCGAACGTCAAGGAAGGCGATTGTATTGTTTGACTCTGTTTCCGTGATGAGTCGGAAATGTGTACCCAGCAAATAATACCTCCACTTCCGGATAGCCTCCACAATAGCGTTTGCCTCTTTTTCTACGGATGAATGGTACTTTTCGCTTTGAGACAGAGTCGGGGAAAAGAATGTGACCGGCCTGTGATTTTGTGACAGTGTGGCTGAGATAGCTATGTCCGAGGCATCTGTTTCAACGACCAATGGCACCTCAGGATCGACAGTGGTGACGACGGCACGTTCGAGTGTTTCAAATGATACTTTGACACCATCTGGTAAGGGGAATACGTGATTACGGACCAGTGGATGAATCCTATCCGAGGAGCGTGGTATCCATTGAGAACAGTATGAAAACAAACCCATAGCTCGTCGCTGAGATTTCATATACTTTGGAGGAGAGAGTTCCTAAAGGGGACGTAATCTTTCAGCATCGGGCTTCATCAGACCATGTGAAACTTCATAACCCAAGAGTTTAAGTTCTTTCGTACCGATGATAATCTTCTCCTCGTCCAGAGTAAGTCCGTATTTTTCCACAACATTTAGGAAGTTAGTAAGATTCTTATCGTGATCATCTTTGTTTGTGCCACACACATCATCATCATCGTACAGCGTTGAACAGGAGGGCAAGCCTCATTCGCCACTGACTTTCTCACCATGTTGCACGCTGAATAAGAAAGTATGAATACACAAGATGGACAGGGAGTGGACTTACACGGGTGGGAAAAGGAAAGAATGCCCTGGTAGCCGACACACGAAATACACAGTCTAACTGTACAAACGCGCACAGTTATATTATCGATGTAGGCGAACGTTCCTTTCAATTTTTCTTCTCGAATACTTTTGTTGATAGCACGCTGAAAACAAGCAACACCATTCGTCACTCCGAACGGTATCCGGCAGAATAGATATAAATTCCCACAGGCTTCAAAAGCAGTGTATGGTCTATCTTGTTCTCCTATGGAGATTTGGTGATATGCGCTTCGCAAGTCCAATGCACTGAAAGTGGAATATCGAGATATTTTAGATACCATGTCATCGATTCTGGGCAATGGATAAGCATCCAATAACGTGTGTCGATTGATAGTTTGACTGTAGTCAACTGACGCGTCTTTTGTGTCTTTCGTTTGTTGTAACAAAGACTCAAGCGCGCCAGGGTGACGTTGATGTCTCAGTGATGCCATTCCTCAGAAGTCGCTGAATTTGCGATCGAATGAATTTTTCATCTTCAGGAGTGTGGAGTCGTGATCTAATTGCGATAGACTTGCAATCTGACAGCAAGTTCCCGAAAAGCGAAGGAGGTTCAGTACACGAAGCTGTCACACTACAAAGGGAGAGAGTTGGTTTACTGCCACTAAATGGAATCTCAACTGCTCTGTGGAATTTCAAAAAATCGTGCCCCAGTAATACATCCACACACAGATGAGGGAGCACAGAGAGTTTGGAGTTGTTGTACGGACAAAACAGTGACCCTTCGTTTGACTGATTAATCTTGTGGGAACCATGGCGATGACGCTGGATGACTGTATGATTTTGAGACGGTGACGCCGTACCACGGATTTGGAGATGTAACTGTCGGAACTCCCACTAACTATCAGAGCTTCCATAGGGATTTTGTTCACAGTAATCGGTGTTAGCAAATTTAAGAGGCAATCCAGAGAAGAAGCGGCGACGATGGTAGAGAGGACAGGTGTTGTGGCAGAGACTATTCGTTTCTCCGGAGGTGATCGGCAGACACGTTTGAGGTGTCCTTTGTTTCCATAGTTACTGCGAACCGCATCCTTAGAAGAACATTGGAATCGAGGATGTCTGTCATTTCCACAGAAAGAGCACTTGGTCTTTAACGCCGCTGACGTTGTTTCCATGAATAAGTTGCTACCTTCCTTGTGGTCAGAGGAACAATTATCAGTTGACTCAGTGGGTGTTGACGCCGAAGCCGTATACGATATTGATGGTGGTTGGAAGGCGCTGGATTGTTGTTGGACCATTTCGAGTGATCGGGCTAATACTAGGGCAGTTTGTAAATCCGGAGATTTATTTTCAAGGAGTCGCTGCCGAACAATGTTCGACCGCATCCCGCTTATGAAAGCGTCTCAAATAGTATCGTTTGCTCAACTGTCACGGTCCAGAATTTACAATCCTGTGCTGAGGACTTTAGTTTTTGGTGGAACTGGTTGGAATCCTGCCCCGTTTCCTCTTTGCATGTTGCGGGTAGGTAGCGTGCAAAGACTTCACTGGCCGGCTTGATAAACAGTTTTTCAGGGATTTGAATGGCACCGGTTTATGCAGTACATTCAGCCACATAATTGCATATGTTCGGAGAGACAGTTATATAGGAAGTCAAGCTTCTGGGAATCGTCTACACCAACTTTGGCGAGAAATTTAATGAACGTACAGAGCCAGTGACGCCAAATTTTTGAAGAAGTCGTCGAGTTTAAATCTGCGTCGAATCGTTCAGGATGTAGGTAACGTTCCATTTTGAGACCGTGTGTATGTCAAATAAATTGATACGTGTATGGTTACGAAATCCGAATGGTTAAGGCAGGCCGAAGACAGAGATCTAGAATTTAGGCTTTATTTGACACAACTAAACGGTGCGATCTGAAAACAATAAAGCAGAAATTTGGTAGAACAACAGTAATAATACTAAGTTAGATAAAGAATGGTAAGTGAACATGACATCCTGTGATTGTCACCACAGATAATCAAGCAAGCAACATTATTAGTGTAATCGATGTTTACTAAACAGGTGTTCTGGTTAAAACTGATGACTTATTATTCATTTGGTTGGGTTTGCATCAAACATCATTGTTAATTAATGTAATGTTAATCACGTTATACTTTCCAATGAGAAAATAGATGTCGGATTCGTCTGTTCGGTTGTCCCGTTTCTTTTTTATTGTTTCGTATACTAAGCCACTCAGTGGAACGTGTGCCTCAACCATTTCCCATTTAAGTACGCCTTTTTCTTGGTCTTAGCTCTGTTCCTGTTATAAAACAACCCACTATCCGCCGTGTGCACTATTTGCTTGTTTTCGATGTGCCCAGTTAGCACAATAGTCTCCAAATAGGCCCAAAGTCGGCATCAAAACGACCCAAATGAGGCCCCTAAGCGACCCTTGAAGAAACACCGTGAAATAAAATGCGGTCTGTTTGGGGGCGTTTGTGCCGTCATCCGAAAAGCAGCGATCTATGTTCGGTAACTATAATCCAAGTAAATCAAATCAACTTATTTTGTCTTCTCCCATAGAAAACCTCAACCGCAAACGGAAGAGCAAATATAAAACAGTTTTGGGCATTCCCACAATGTTCATAACAGATAGGTCACCATAATCGGATATATAAATATACTGCATGACATTTCATGGACCAGTTATTAGAGGGCACACTCCCTCAGCCTATACGATCGCGTTCGTCAAGAAAGTCAACGAGAAAAGACCGTGGAGTGCCAACCGCGTGTATTCTCACAAGGCCTGAGTACAGAGACCGCACGCTGCCGAGGAAGTGTGTCAGAAGTAGCGCGTGCGCGAAACGTACAGTCAAATAAGTGATAGACACGGTGTGATCGGCTGGTCACTATACAATCATTCAACAGAATGTCTTCATTCTTACAAACGAGTTATTGTTGAGTATGCACTTATACGGTTCCATAGAAAATTGATCAACATATCACTAATATTTTCTTGGTGGTAATCATCGGAGATTGTTCACAAGGTTCATAAATCGTCCTCCGAACGGATGAGCTAGTGTAAATTAACAAGGTAGACGACTCCAGAGTCAGACAATAGTCCGAGGTTCTGCGTAACACAGCAGCCAGTCACGTCGAACATTAAGTAAATGAGAGAAAAAGTTTATTTTATGCCTTATTCTGTGTGCATATATGTACACACAAAAGTGGCCCGCAACATTTTACGTCACTTTTGCTAGCAGGGATCCACAGGAGAGAGAGCTAGCCATTTGGTGGAATCATATACCTTGATTCAAACCAAAGCTGTTTCCAAAACAGATTATATTAGGAAAAGCAAGGTGCAATATTTGCACGGAATTGTGGCAATCATCTATCATGCTTCGTCTTCGTATTGTTTTCCGCTGGGCAGTTTCTGCAGGAGAGGAAATTGTTGAAAACAGATGGTCGAAATAACATTGAATAATGAAACTATTTAAGTTTGACAATCCCGTATCTTAGACGGCCATTTATTATAATTAGTGAACCCGTATACTGATGCTAACACACTGCTTATCACTTCTCTCCATTTGGAGTGATCCATCAGCTACGGTTTACCTAATATGTAATTTTCATTTGCCAGACACGTCACTTTTGCTGACCATTGTTATATCACTATCCAGTAGCACATGTTGAAATCGATGAGTATAATATTTACTTCAGACAAGTATTATTTGGCTTCAATCAGTTTCTCCGTAAAGTAAAACCGTTTACGCACCGCGGTGCGTAGATGACCGCACTAGCTGTGCAATTGTGCACAAGATAAGGTATCAGTTGCGCAAACACCGTTCATTAGTGAGAGATGGCAGTCGTCCTTTTTCCTGACCACAAATAAACCAATCAGCGAGAGTTAAACGACAAAGTAGTCAAACGCGGTCAAATGACCTTAAATTTCAGCACATTTTGACCTTATTTGTGCTGGCTGGGTCATAGCAAGTTAAGGTAGCTCTCTGCTTGGGGAAAATTCGATAAGATAGACAGCCTAGACCACCAAGTATTGTTCTGTCCCCTCAGGAACGGACTCAGGAAGCCTTGCAACGCTGTTGGCTCCTCAAGGGAAAAACGCAATTGCTTAGAGATCTGGGTCAGGAGGATCGTCAGAAACACAAGCAAGCCCTTACGAAACTGTGAGTATGCCGCGAAATGGGCGAGATCAATCTGTTTATTCAGGACTATTGTGTGATGGAGAGGAAACTGAGGATAACGTCATCACCTCGTAGCTACCCTCTCGGCAACCCCTGCTCCCGGGGATCTAGTGATGAACAGCCCAACACGCTCATAAATGACCAGGTAACAGAAATCCTCAGTAATGTTCGCAGGTTACTTTACAAACGTGGTGAACTAGAAAACCTGTAGTTATGCATGATCTTGGACACGACCGGAGTGCGTCAGCTGCCTGCAGTACACCAGCGGTGGACGGATGCCCCTGCCGAAAATTATGAGGAAATCATCTATAGAGATGCACGGGAAGGACCTTCGAATCATATTTAAGACTCAAAAGACAGACTTGCAGGTCGGTGGCGGTACAGTTCAGTTCGGTTCACAGGTACGGCTGTGTGCCAAATTTGTCCAGTATCTTGCGCTGTGAGCTCCTTGGATCTCGCGGTGCTGCGACAAACAGAAGGGCCAGGCCTTCTTCAATTTAGTGGTGAGGAAAAAGAAAAGCGATAGATCTCTGGCCACCGTGCACCGGTCGAAAGGATTTACAGGGTCCGTATTACTACCTGCTGATGGCCAGTCATCCATAGAGCCATGGGTAACAAGAAGCCGCTCATGACTAACCGACTCTAAAGTGATTAGATAGACGATAAATTGAATAGCACGGGAACGATATGATTAGAGGGTGAAAAAAGTGAAGAGGAGGGCGCGAGAGGGCTGTAGTGCAACTCGTTGCCCTTTTTTGTTGAACACGTTCCATTTGCGGTCGGGCTGTTTTTTTAAATCCTTTACTGTCGACGCTGCAACCATTTCATTTGGTAGTCTATTCTATTCACTGACAACCTTAACGAAGTAAACGTTTACTCTCAGTTGAGTCCGCACTGTCTCCTTCCGTAACTTAAGTGCATGTTCTCGGTCTACAGTGTTTTTGTTGGGCCTCAATAGCGGTCTCACACCTCATCCTACGTTAACCACTGTCTTCATTACGTTTAAAGTTTCTACGAGATCACCCCGGCGCCTTCCACGTTCCCGTGAATGCAGATTCAGTCTCGAGAAGCCGCTCATAGCTGAGTCCCCGTAAAAGGCGAACCATCTTGTGAAGTGTCTGTGCTCTAGCTGCATATTCCTAATGTCCTTTCACATGTAGGGTCACCAAGCCTGGAAACAATCCTTCAGATGGGTACGCGAAAACGTTTTGTTTAGTGACAGTAGAACCCTTGACCTTCTCATCACTACTGCTCTTCTGAGCTTCCAGAGAGCTCCGGAGGCCTCCCGGTGAGCCACACTGCATTGTGCACTCGGTTTAAAATAACCAGTGATTCCAACCCCTAGGTCTTTCACTCTGCTCAACTGTGGGATTGTCACTTCTTGCCCCGGTGGCACCATCTATCTCAAAGGTCGTATTTACCTGTCATTCGCTAAATACGGACATTTGTTGACACTCAGCGGTCTCGCGGGACGGAATCGTCCGACATGGACTCAACCACTTTGGCATCGTCCGCAAGTACGAAGACAGGGTTCTCTAACCCTACAGCAAGGACGCTTGCGAACACTACAAACGGCTCATCTCCCGGAATGGTCAAGTCCAGACCGAGAGAACATAAAGCATGTGGAGAAACATTAAAGACAGGCGGAATTCGTTTCTCTAAAGATAAGGGTCAGCATATACTAAAGAATCCACTGATAATCAATACAATGATCGAAAAGGCTGGTGTGAAGGATACGGACAGTGTTCTGGAAATTGGAGCTGGTACAGGTAATCTCACAGTGAAACTACTGGAAAAAGCAAAAAAGGTTTTTGCTTTTGAAATTGATCCGAGGATGATTTGTGAATTACAAAAACGCGTTCAATCTACCTCACACAGATCTAAGCTGGAGATACTTGTGGGGGATGCTGTGAAGGCGACCAGCTGGCCTAAATTCGATCTTTGTGTTGCCAATTTACCCTATCAAATTTCTTCGCCATTCATCCAACGGTTAATTCAGACTGGCAGGGGCTACCGCGCCGCAGTCGTCATGGTGCAAAAGGAATTTGCTGACCGCCTAGTGGCTCAACCAGGTGACAAAGTTTACTGCCGCTTGTCGGCCGCCATCCAGTTCCACTGCAAGGTTGCTTTGCTCATGAAGATAAGCAAAAATAGTTTCCGACCCCCGCCAAAAGTTGACTCAGCCGTCGTCCGCATCGAGCCTCGGCACCCTCTTCCTCCCGTCACGTACACGGAATGGGACGGTCTTCTTCGGCTGTTGTTTGCCCGTAAAAACAAAACATTGGCGGCCAATTTCTCCGGCAAATCAGTGGCCGGTCTTTTGCGCAAACACTACTTGGATTGTTGTCGTTCTCAAGGTCAGACACCGCACCCATCCGAAATTGCCAACGATTCCAAGGGTGTTGGTGTAATGGAATCGAAAATCCAGTCGATTTTACGCTCCTCTGGCTTTGATAAAGAGAGAGCTCGGAAAATGGACGAAGATGACATGCTGCGCTTGCTTCTTGCTTTCAGACGTGAGGGCATTCGATTTGGATGATTCATCACAGCGTCCCCTGGAGTTGTAAATAGTAAATTAATTTCATGGATCGTGTCCGATGATGATTTCATACAGACG
>STRG.12171.1
ATTTGTTTTTGCATCGTACCCAGGGCTTGTGCTAGGCGAAACTCTGAGGTAATGCCCGGCAATAAGGATAAGAAAGGATGTACGACCAAATATTGCATCATTTCCAAAAGACTTACTGGAAAGACGGCTATCGTGACCGGTGCTAACACCGGAATTGGTTTCCACACCGCTGGCGAGCTGGCACGTCGTGGAGCTCTTGTAATAATGGCATGCAGAAATGAAGAGCGAGCTAAAGCTGCCAAGACTAAGCTACTATCGTTGTATAGTGAGAGTAACGCAGATTGTATGAAAACAGATGTGGCTGACCGACGTGTGGTGGATTCCTTGAAACCTATCAAAGCCGATCAACTCATCGTTGAAACACTGGATTTGGGCTCGTTAGAATCTATCAGGCAGTTTGCCGCAAAGGTCGTTCAAAATCACCCGAAAATTGACTACCTCATCAACAACGCTGGTCTGGCGCTAGACAAATATTCTACCACAAAAGATGGATTTGAACAAACTATAGGTGTCAACCACCTTGGGCATTTCCTACTCACTGAACTTCTGCTCCCCGCGATCAAAGCAGCTGCACCTTCTCGAATCATCAATGTGTCCTCCATGGCACACAAATTTGGTCAGTTAATTAAGCCCGACCTGCAGTTGTCAGAGGAGGACTATGACCAGATGCGTGCATATTACTCTTCTAAATTGGCCAATGTGATGTATGCAGTGGAACTGAGCAAACGCCTAATAGGAACCGGTGTCACGGTGGTCTCGGTTCATCCGGGAATTGTGGATACGGAATTTCAAAGAGATATCAAAAGTCTTCGAACGCGTCTAATGTTTGGTCTGCTCAGACCGATGACCATCAGCGCTTGGGAAGGAGCTCAAACCACTTTGTACACAGTTCTGATGGACAGTCCAACTCCTGGTGGATACTATTCTAACTGTGCCCTGAAAGCGGCAAACCGTCTAGTGAACGACGAGCGAGAACGACAATGGCTTTGGGAAAAATCATGCGAACTGGTTGGACTGCCAAAGAATTGATACCATCACGTAGCACTTGTACTCTTCTGTGCCTAAATATAGAACAAAGCACGGGTTCACAATACCACCTATCTAACGGAAAGCTGCTTGGATTTTTAATTTGCACAGTTTGATCCCCCGCTTATAAATGTGGAGTTGAACATCACTTCCATTCGTGCGAAACCTTTTCCACCTCCGAAGTAAATATATATAGTGTCAATTGTTTGTTATAGCTGCTGTGCAGAGTGTGC
>STRG.31139.1
CTGAAGGTTGTGCGCGATGGGTGAATTTCCGTCCCCCTCTCATTTTTAGCGGGACTCGACGAAATACGCTCGGCAGTGGTGGGTGCATAACTGGTGTGCATACCATCGAGGGAATTCTGGACGCTCGATTGGCCGTGGCCATTACGTGTCCTGTGCAAACTGAACTGAACACAAGGCTCGGACTTGTTCGGCACGAAGTGTCGCAGAATGCTATTTCGTCGCCTGCTCTCTGCGAAACCAAAAAGCTTGCCCGTCGGACATGAAAACCAGATACCACTAAGTAAACATTCTGAGAACGTTAGACATATCCACATTATCAGTCTTTCGTCTAAGAATCTTGAGGTCTGCCGTCCGATGGATTTCCCAAGACAAAACCCTTCGTGCTACTCAAGCTAAACGGAATACCTTGTTTTACTGTCCAGTAGACCGTATTCCAGCTTGCCAGCAATGTCAGATGCAAGTTACTGTCAGGGCTTGTATTTTGAACCCTTCCTCTTTCTCATTGTCTCACTATCCAGTGAGCTATCTCCCAGCTCCCGGCGGCGTTCGGATGACAAGGTAATCACAAGGTCCGGGACCGTTCGGGCTCCAGCCTCAATCGTACCCGTGTACTACTTCAAGACTTCGGAAATTATGAATCTCCATTATGTCTTATCGTCATGGTTATGGAATACGTTGTTTCATGAATATCTTAGTTGTACACACGCTAATTTTCACTAGGATGGTGTTAGTCACCTACAGGTTCTTTAACCGTATTGCAATTACAAACCATAAAGCTATAGAAGCTTCTGGTCGCCCACCTTGCTAGCGCAATTGGTGCATATTCACCGATGGTGCAGCATTTCGTGAAGTCTTGAATTAATACGCAGGTGCGAGGCCTAAGCTCAAATTTTACCGGGTTTTGTGATTACCTTGTTGTCTGGATGTTACCGGTGAGCTGAAAGATAGTCCATTTGATAATGGGACAATTGAAAAAGGAGAGTGTTCAAAATACAAATCTTGACAGTATCTTACATCTGGTATTGTCAGTGAGCTGGAAGATAGATTACTGGGCAACTGGAGTGGGTTCAGCTTTGCGGCATTCCGTTCAGCTTGAGTAGCGCAAAAGATTCGCTTTTGGAAAATCCACCGGACGTCAAACGGCGAGATTTTTGAGTCGCGTGCGGCCTTGACAGTAGCTAGTTTTTGTTTTTAAAAATCAAGCACACGAACCGATACCTCGCAATCCGTGCGCAACTGGGACGAACCAACGATCAACGTGACTCAGTTAGTACGGTACGCGCAATACGCATCGACTGAACGTCTACCCGGTACTGTCACATGACGGACTAATGAATCACTGGATTCGGACCAACTACGTACATCTGATTTTATGCTGAAATTAAAAAGTCAGTTTATTAACAATACTTGGAACACTGCATGAATAACGTCAGTTGGCAAAATCTTAGAGTGGGCCGTACGACACTGCTATATCTGCCCCTTTGGTCAATGAACGACGTGAGAATGATTCAGTTTCGTAGCTGATTCGGTTGACGTGAACACGGCGCTTAAACATCTCTACTAAAAATATCCGATTACGGCAATCTGTTTCACTTGCCACTGTACATCGCCATAAGTTTGCATACATGTTCGGCGGAATGGTTCCCCATTCACATACTAAAGGACCGTCGGTCTTCGATCGAGGACGCCCAGCGAGATCGTACCAGTATATAGTCGATATGATGTTCGGTGCGACCGTCGTTTGAGTACCGTGTCAGCAGGTGTTGCTTGGAGTGTTGGAGTTTTAGTTTTCATTTTGAATTGTCATGCGGTGATAGCGAAAATTTTAAAACTTCAAGCGCGCATCAGTCATGTACAACCCAATCGCGGCTGCCTGGCGCTCCTATCTACGCCTACTTAATCAACGACCTCTACTGGCTCAAACTGCTTCAACAATGACTCTCATGGCGGCCGGCGATACGCTCTCGCAAAAAGTGATTGAACGTAGACCAGATTTCGACTTTAATCGTAATAAAAACTTTTGGATTGTTGGCGGCTGCTTCCTTGGGCCTGTGCTGTCCAAATGGAATTACTTTATCAGCTGGTACTTTGTCGGTACTCCACGAATAAAGGCTCTAAAAATGTTGTTTGCGGATCAGGTGATACTCACTCCGCCGCTAATATTTTCCATTGTGTCACTGCTGGCCCTGCTTCGTGACCCATCTGGAAAGCAATGCAAAATTCAAGTGAGAGAAAATTTCCCGGAAATATTATACAATAACTATAAAATTTGGCCTGCCGCTCAATGGATAAACTTCAGTTTTATACCACTACCCTTCAGGGTGCTGTACATTAACTCGATTGCCTTATTTTGGAATATTTACGTATCTTATGCTACACAGAAATCGACAGCTACTCCTCTGACCACAGTTGTCGAATAACTAAACTCCCGAGGCCGAACGTGATATGTTTCATTTCTCTTTCTACAACTAGTAGCTCATACGGCTGATTGCCGTCCACTTTTTCGGTTGAAACGAAACTAGCTTATCCTTCTCTGGTGATTACTGACTCCACTCCGGTCCGCCTTCTTTTTTCTGATCCTGTGAAATAGCTACAGTACTGTACTACTCATTTGATTCCCCTGTTCTCGTATCTTGCATTCGAATACTGCTTCAGTCGGTGCTTTCTCAGGGTCTGTTTAGTACCATCAATCAACCAATGCACGATGGACCATGTATGATCATTTTTTTACTTATTTTCCGCACAGTTGTAGTTTTAACTTATCGTGTAATGTCTCATAAAGTGTAAAACATGTCCTTATTTTGTACAAATAAATGTGATGCTTGAAATAA
>STRG.69457.2
NNNAGGAGTGCTTCATGTCAGTCCTGTCTGAACATCGATGGGTGTGGTAGCCGAAAATCACCCATACTTTGATTCTCCGGGCGTCTCAAAGGTCTATTTTTCGCACTAGATCACCAGCAGTCTGCACTCATTTTGCGCGAAACGCTATCAGAGTACCTCCATTTTTCTATGATTTCTCGCAAACGCATATACCTGGGATCGCGAAATTCGATGTGCGTATGTCCTGCCCCAAAACTATATCGAAATCACAAACGGATTTGGATTTTGAATCAAGAAAGTCGATGTTTTCCCGAATAATGTGTCCGAAGGTTGCGAAATACTTTTGGCTCACCCCATGATCATTGTCGAAAATATGTACGATATACCTCATTTAATAGGTGGGATGAATCACATGTGTAGCCGTTGTCTTGGGAGATATTCTGTGATATATCATTCAGTAAAGTTCCTTCCGTGTGGTTGCTTCACACGATGAACACTAATATGTAGTTGCATGGACCTTGGATGCACTTGTTAGTTGGTCGGATGCAGCAGATAGAGTTTGCCTCTTGGTCTTTTCGGAGATTCTTCTACGTGTTCCACGTTTTTCGTCAGATGTATAAGACAACGGCTATATACGTGACTCATCCCACCTATTAAATGAGGTATATCGTACATGTTTTCGACAATGATCATGGGGTGGGCCAAAAGTATTTCGCAACCTTCGGACACATTATTCGAGAAAACATCGATTTCCCTGATTCAGAATCCAAATCCGTTTGTGATTTCGATACAGTTTTGGGGCAGGACATATGCACATCGAATTTCGCGATCCCAGGTATATGCGTTTGCGAAAAATCATAGAAAAATGGAGGTACTCTAAAGCGTTTCGTGCACTGAACGACAATCGGTTTGGACTATTCACAAAACCAGGCTAGTCGGATAAAATTGCTGCAGATCAGATAACAATTTTGCCTGATGAGTTATTGCTGCGTTCGAAGAGGAATCTGTTTTGTCCTGTCGCTTTATTCGGGAAAAAGGATACCTGCTAGCCGATAATACATAATAATTTATTAACGCATTCAACACCAGCTTCCCGGAACCATTCTCGCCCAAAACTGGTTTGTTCGAATGATGTTGGCATCTGTTGTGCAGAGATTGTTCAGCGTATCCAGTGTCTCACCCAGTTCGTATAAACCCTATGGTTACCGAAAGCACACCGTGGGTGGGGTGAGCAGGCCGAAACTAAGCATTGTTTTAGATTATGTGCATCGTATGTGGTGGTCCACTAATTGGAACAACCCATTTCTTACGTACGTTTGGTGCGAAATAGGAAAAGTTTTGGTCAATATCAACTTTTCCGTCATGATTCCCACCATTGACGGGGATCATGATAACACGTGGACTCAGTCTTATATTTGAGATTGAGTTGAGAACACTTAACGACTGAACTTTCCCTCCGTCAGAAGTTGTCGTATTCAATGCTTTTAAAGCTCGCTGCGATTCGCGCATGGATTAGGGGAACACATGAAAACTCTATGCATACGATTCATCGGTTCGTTTGCGTCCATTGTGTAACCAGACCCGATCTGTTGGGACTTTATTTGGTTCTATGCCACTGAGAATTTCGGTTGCCTGCTTTTCCCATAGTACAACGTGTGTCCTTTCGGCTGATGATCTATCTCTCTTTCAGTGGACTTATGCATACGCACGAACTGAAAAGTCATTGTATTATCATTAGAATAATGGTACAACTATCAGATGGTGTTCAAACGGTCGTCCACCTAATCGAAGCGATGAGGTAGCAGTAATGCAGGTAACGTGAATGAAAATCTCTACATGTTATGTCCGAGGACCAATCAATTACCATCTTAGTCATTTCAATTCTGACTATTCATGTGGACCATCCTAGTTTCAGATTATGGTTTCTCGAAGTACCTTTCGGTCACCCGCCCCACCGTTGTTTCTGTGACACTGAAACAATAATGCCGAATTTGAAAGTCAGTAAATGAATTATTTCGTGCTTTCCTGATCTGGTAGCCGTGCAGTGTTATCGGTCTTCATGATTGATAATGAATTGAATTGAATAATCCGATAATAGCATGAGGCTAGATAATATTATAGCTAACCCAACGAATCACTAGGGAAGGAACACCACAGGTATTGTCGAAATTCCCCATACATGGGGTTTTTCAAAATAATCAATCAGCAATACATATGGTTGTATCCTCGTAAAATTTTCTCAATTACTTGAAAATTTTGTGATAAGTTCTTCCCAACACAAGGAATAAATTCCTAAATCGTGAGTTTTGGGAGAAAATTGTGAATTTTACAGTAGTTTTGCCATTGTAACATTTTGTAACATAGGCGAATTTGTCCGCACCTGTCATCATCATCATCATACAGCGTTAAGCAGTAAGGCAAGCCCCACTGACCACTGCCTTTTTCACCATGTTGCATGTTGAAAGAGAAAGTATGAATATATACAAGATGGACAGGGACTGGACCTACATGAATGGGAAAAGGAAAGAATGCCCTACTAGCCAACACACGGAATATACAGTCTAACTGTACAAACGCACATCGATCAGTCATTCTGATTCGACAGAAAGTGACAGCACGATCGAGTGACAACACGATCGTATCGACCGTGTTATCAATGGGAGCATTATGGGTGGATAGATGGGGCAAAGATAGGTGGTTAGGGGCAGAAGACAAAGGTTGAATAAAAGAGAAGGAACTCTGAGCAGTAGCCCAGTTATCACTACTCACCCCGCTCGATGCAATGGACAGCGCGGTCCTGATTATCCTGCGCGACGACAGATGCAGTATGGAATTCTTTTTATTCGTGCAGTTCAGGGGAGATGTTGGACGGGTACTGCTAGGGTGTCCAGCCACAAAGCAAGAGAACGATTAGGGTCCTCATCCAAAGCCTTTAGTTCTAACAAGAACCTATCCGCAAGACAGCGGGATAGCTTAGTGAAAGCCCATTTTCTTGGATCAATTATTCTTCCACTGATTTTGCCGATTGAGTTGCCAGCTCAAATCAACCCCCAACCTGGAGGACCAGGAGACTGGACTTTGTCTGACCTCTACCCATTGACCTGTCAGGTATGATTGCATCTCCGGCTTAAAGAAGCCATCCTACCTAGCTCTTTGGATCATAGAGGCACACAAGCCATCACATCACGTCAAAGCGCAGTCTCGTCGTGTAAGATTTACAGTCTTGTGCGATGTATAACGTGGGACATCCTTCTACAATGATATAGTTTTCCTAAAAATAACTTCCGGTACGAAAGACAGAAGACTTTCATCTTTTGAACACGGTAAATTCCACGTTTTTCAGGGTATTGGTAATAGCACCTTATAAACAAAGTTGGTCTTAATTTTTCCGCAGCCCTAGTCAATGGGTATGACGAGTTTTCCAACCTCGAGGTCAGTAAAATGAGTTTCTCTGGGAATTTCTTTTCATGACGTACGTATTCCTAAGCCCACTGATTATCACCACTGTTCGTTCAAAGGTAATCGATTCACGGTGCGATTCGCTTATTTTTGTGGTTCTAACATTTAACTACCTTTGTTATTCCTACAATACTGACTTTCGATCGGCTAAAGACTAAGGCAACTAACTTTTCTTCACCCTTGATTGCAAAGTAGCGTGGGAATTTCCCGTATCAAATCTTCTCCCAGGTTAAATACTTATTGCCCTCTGGGTGTTATTTTATCCCAGTACATCTAACATCATTGTGCAAGTGACATGCGTTCGTTTTGTACAGACCGCATCTTGTTAGGAAACCACGTTTTGCGTGAATAATATGGAAAATGTGTTGCTATTCAGAGGGATGATTGCAAAATATGTTCAACCAAAGAACAGGTATTCCATGGGCTCGCACAGTGTTATCACTCTCCTCTTTAATAAAGTGGCGGAATTTCCCGGTTTTCAAAATGGTTATTTAACGAACCGCACCCATGCTACCTTGAAATTCAGATCGCGCATTCGATGAGGCTGTCATTCACCGTGAGTTGGCTATCGAACTGCTAGACAACGTAGTATTCTCCATATGTTCGCTTCGTTTTTACTTCTTTCCGTTAGGCAGAAACATGACCGACGATTTCAAAAAGAGAAACGTTTCTAATAGGATCAGAATTTATTTTTCAGATTCAGTAACCACCCATGGTGAATTTTACCTTCGTCATTAAACAATAAGCTGTATATAATAGTTAACTGATTACGGACTTCTGAACTTCAAACTAATTTATCATGGTGACCAGGGTCACACAATTCCAATCGTGAATGGATCGCGGCAGGACTGGCGTAATTGACATCCAGTTATATAGAATCTTATAATTCACTCTTGTGTTGTGATATGCTGCAAAAAGTTCAGGAAGGAGGAATTAATATGAAGAAAGTAGTTCGTCCGTCGTATTTTGAACACACCTATTAGGTGATAAACCACAAAACATGCAAGTAGCTCTACTACCTGCGAATCATTTTACCCAGTGTGGCCTCTATGGCCTCGGGAACCAATGTGAAAATAGGAGAGGAAAAAGTGTACGAAGCGAATCAATGAGTAACATTCAAAGGTGCTCGGACCATGTCCCGTGGCACGTAAAATCAAATTCATATTGTGCAAGACTCAGAACCGACGAATATGCTGATGTTCCGACATTTCTGCGGTAAGATAATTTCTTTCGTCGAGTTCAGCAGTTTTGCCTTGAAAAAACAAGTTAATTTCCCGGTAATGCTCTCATAGTTCTATGTTTTACTCAAGAACTCAGTAAAAAATTGTTTACTGTGGAGCACTTTAGTATTTCCCCACTTTCATCATCAAAGCTGATAATATTTGTTTGCTTTGCTCAAACATTGTCATATTTTTTGCGGTGATTCAGTAGATTTTGGAACTGTCACTCAGTTGGCACGTTTTCAGTCACTAGTCTTTCGTTTTGAATCGTACGCACTGATGTACCATATAGAGTGACAACTCACCAACCCTTGTCACTGAAGTAAATTGATGAGAAAACAGTAGCACATCTAGGGTCCACAATGCGTTGGATGTGGTCGTCACACTCCATTATGTTCATCAGTGCTGCTTTTTGATAAACGTGCAGAGTGATTTTGTTTTTCTGACCAAATGGGATCTATTTGATAGATGAAAGACGCTTTTAAAATGACAAGTGACTAAATGACTGTGTGAGATTTCCGCGTTGTGCATTGTGGCAACACGACTTGATGTTCCTCGTTTTAACACCAACATTTCACAATGGACATCATATTTATGAAGTGTTATTAACATCAGTGCATTGAAATGCTCACTTTTAGATCAAAAACCTAATTGGTTATGGTTTGTCATCAAACACAGAATTACCGGTGGCTGATGCCAAGTACAATATTGTCCGCTTGGAGTGGTTATCATGCGCGTTGGACCAGGGAAAATTCGTCCCATGGAAGCCAGATGATATGTGGGCCATGACGAAGAGCACGGCCAAAACTGTACTCAGTCGATTTGATCGTTTCGGTGACAGTTTTTCTGAACCAATCAGTTCAGATGAACTAAAAGTGCTGTGTACTCGAATGGCCTCAAAGGATCGTGCGCACCCCGTACATTCGCGGGAACTAACGTCAGCATTGCTCGATGAATTGAAATCTCTAGATGTCCCGATCTTCGGACCTTTGTTCTCATGCCACATTTTGGTTCTCTCCGGTTTGGGATCCTCGAATGACCGGCACACTTCCAGTACAACTTCTTTATTCAATCGATTGATGTTGGCTGATCTTCGTCGCCTAGGAGCCGTTGTGCTGCACTTCGAATACACAGTCACTCCGGAAATACTACCCGAATTGGTACTGTTTGTGGCCCATCAACTTGGTGCCTCAAATCCGCAATCGGGCAATTATGCTGGACCGAAGCTATCACATGTCTTGTTGCTTCAGCCGTTGGTTAATGAGGAGGACACACTACTTATGAACAAATTGCGAGAACAGCTGCGAAATTCCGCTTTATGTCACCCGGCTGGTCCGCTAGTGGTCGACAAAATGTGGGCTCGACAATGCATTGACAGTGAAGCACGTTGCCCCGAAACGATCGTTGATATCTGATGTTGTGTATTGAGTTGCCCATCCAACGGATTTTGTGCCCCACTCCCACCCGTTCATTTTCTATTGCATCTGGACCACTCTCTTTGGCTGTGTCAATACAACTGACTTCCATTTACTCTGTTTCTTTCGTTGATATGCTCTTTTACTTCATTGCTGTATTTATGTTTTATCATAATCTGATAATTTTAGCTATTTGCAGTCTGCGATTCTGACACTAAAGAATATGTCTTCAATAATAGCTAACGACATCGAGTTGCCAAAATTAAAAACATTTCCTGCTGTTCTTCTTATTGTATTACATCAGATCTCAACCAGTCTACAATGCATATCTAAATCCAGGACCGAAGGTCATCAAACAAACCACCTAGTGGACGGACAGAGTTGTCTACAAATGAGCTGTAATTTTGTTTGAAATGAGAATTAGTAATATGCAAACATCCGCGTCGCTGCTGGTGTCTTTTTCTAAAAAACCTTCCGGTTCTCCGTGATTTTCAGCCATATTCGGTCAGAATAATTTTCCCGTTCTGTTTGAACTATCTCTAAAATGCTACGTGTAATCACTCCCCCCCCCGCCACACACACACGAAGTTCTCCGCTGAAAGATGTTGCATCATGTCTGAAGCATTATGAAGCGCTATGG
>STRG.2048.1
ATTTAGCACAGAAAGTTATAAATATGTACGATACATTCAATTCAGACATGGAAAACGTTATTTCGTTACCATTTCATTCATGAAGCGAATGGTAATTCGGTTCGAGTCTTTTCACATTTGTTTTGGTTGTGTAAGTAAATTTAGTCAAATTTCAGTAGTTTTTAGCTCAAACTGGGTCGTTTCTCTCTCCTATGGGTGCAAAATACGAGTCACGTACTAGACAGGGAAGTTTGCGTTATGTTTGTTAAAGATTAGAACGCGAATCCGATTAGTTGCATCAGGGAAACGGGTGACATTTTATGAGGCGTGTTGTGTCTAAGGGTGACTGTGGAAGATACATTTTGCAAGAAAGTTTGTATTCTGTGCTTTGTTCACGGATGATCTCCCTAATTTGTATTCGGAGTCCATGATTTTCTTTAGGCCACTTGGTAGAATGTTAAAATTTGTTTGTTGATGAAAAGACAAACTTTGCCAGAGAGTCGGCTGTGCTAGAAAATTTGAAAAAAATTACGAAACGATCTTCTCACCTAGTACGGCAGGAAACCTGCGTACTCGATTCGAAGTTGGTACTTGTAGACCTCAAAAGGTGAACTTGCCGACTCATCTCCGGCAAAATTTATTTGCGGAAGACCAAAGATATATCCAGAACAATTATTCTGTCAAATTTAATGGGGAATGTCATTTTTTATAAATGTCTTCAGAATTCATGGATATCAGGGAATTGCATATGGTTTAACAAAGAAAAAATGTCTTCTACTTGGTTCAAGAACTAAAAGCTTGAAACTCCTTCGTGGAAAAAGATCACTGTTTTGCTAAAACGACATACCAAATCAGTCCGGAATTGTTTGTTAGGGGTTTGATGGAGATTCACCAAAGTTAAGACACCATGATTTCTCCCTAGTGTGGATACATAATCAGGCAAGCAATTGATTTGGACATCCGGATATGTTCAATTAGAGAAGGAGCCATACGAGTGAAATGAAACCAGAAATAGATGGAGGAATGAACAAGTAAATCAGACACTAGTGATTTTAATTTCGTGTTCAAAGAACTATGGAAGGTAACGCATTTGAAATTCACGTGTGCCCATTGTCTGTGAGTTGGGAAGAGTCATGTCTCATGGTCACACGTAGTTGCTAGTGTGTGAGAATGTTGTTTTCAGTCAGTTTCAGTGCTGCGAACATCGAACCTGTTTCGAATGAACTGGCCTTGGCATTGAGTTCTCTTTTGGACGAATACAGTGATACCGCAGAGTACTCAGCAAGTCAAAGTTCAGTTTGAAAAAATGTCAGTGCTGCAGATGTTCAGCATGATGACTGCCAAGAACATCTCCGAAGCAAACGAGTAATGATTGGAAACACTTTCGAGAATCTGTCAAACGCTATGTTTATGAGAACAATTTCACCCTAACTTATATTATTACTCTGATGCAAACAAATTCTTTAATTTGCAAAACCTCATAGCTTGCTGCCTGTCTTTGCATCACTTTGTGTTACCTATACCCATTTACTTGTTACCAAACGATCTATATCTGCTTACATNTGTAGATTCCAGTCTTCGTATCGATGTCGATCAGATGATGTCAGCGCAAAGACAGGTTTCGTAGTTTCAACTGATTGAACATTGATGTCCCAGAGACAGCAGTCTGGTGGAGTATGCCATATACTACTTCGAAATAGCCTAGTTGATCGATAACAATGAAG
>STRG.50117.2
AAATAGTAAGACATTTAAAACCAGAAAAAACTGCTTATTCTCAAGTTGCCTGCACTATAAAAATGCGAAAAATCTCCTGATTATCTAGAAAAATGAAACCCTTCATCTTGCTGATTATGATGTTGTGTGTGCTGCATGCACAGCAAGCGGCAAAAGAAGAGGAAAACCCAGCAAAAGAAGAGGAAAACCCAGCAAAAGAAGAGGAAAACCCAGGAGGCACCTCACGATTCATTGAACACAAGGCTCTCCTCGCCTTCTCGCTAACAATTCTCGGATTGCTTCAGCAATAAGCAAACTACCTTCCCGTAGATATGCAAAGACTAAAAAATGCTTTTTGTCCATTATTTCATAAACCATAAGCAATTTTTTTAACTTTTGCACTATTTGTTTCTGAAATCTATCTGCCTG
>STRG.65043.1
TATTTATCAGCTAGCAATGATGCCGTGCTTAGTCACTCTTAACTTTTTTTTTATCATATTCAATGTTTCGGCCGCTCATGAGTTCCACAATCGTGTCTTTTCTTTTCCCAACGAGACCAGATAACAAATTGAAGGGCACTAAAGTGTATTTGAAAAAGTAGACTGACTTGTATGCCATTCCAGGGATTACCCGTTAAAACAAAATATGTTCACAGAGAGTATTTATTGGCACGAGGAGTCTGAATGGAATGGAAAACAGTTGCAATTTTCACATCACGAACCGGAATTGAACTGGAGACTTTCCGCACACCGCGTAGATGCTCCGCTAGCTGAGGTGTCGCGGTACAGTCAGCCTGGAGTAAATAGCGCAAATGGACAGCCACTGATGCACGAACCACTGTTCCAGTGATGCACAACAACTGACCTGGTTGTAGTCACTGATCCAGCCTCGTGGGTCACTTGCTAACGGGACGAACGGCACACGGCTGAATGCGATCCAGTGGACTTTGAACTATATGTTCATACTGTGAATATACAGTTGCAATTGAATTATATTATTCCGGTGCGAAAAATTGCAGTTGTGCAGTGTTGCTTCGTAGTCAGCATGAAATTTGATGGCGTCAAATATATTCAACCATTTTGGGTTAGCGTATACGTTGTGACCTATAGCAGTCTATTTTTCCATAGTTCTTATCGGCTCCGTTGGTACTGACGCCGATCATCTCGATGATGAATCGACGGTGTTCATTTGAGTGATTGTAATCAGGATAATGGCGAGGGAAAAACAGTTCTGACCCCATTTAAATGTACCTTTTCAAACTTTCACTTCCCGAGTCCCTATTTGTCGGTTATGTGTCATTCGGTAAGTCGAGTAGACGCGTTATTTTGGTCAGGGTTTCTGCTCCGCCATTGATGAAGGTCAAACCCTGCCATATTCTTACTATCCACTTAGTGCTTGTCAATTGAGAGATAAGCGAGTGAGCTATTATTTAGTAAATCGTTTTTCCATCCTGAATCAATTGCACATGGTCTGTAAAGTTTACAGCTGTGCAAACAGCGAGATTGATGTGACGAGAACAAATGAAAATTGACCACGCCATGATTGATTTCCCATGTGCTTACGCAAGCAAGACAAAATTACGTATGCTTGCTAAGCTAGTTCTATCTACTGACAGGCTGTAACGATTCAGGTGTGCACAGCACAACCAGTTACTCGTTATCATTGAAACACGTGACTTAACGAACAACTGATCGTAACAAAAATGGAAAGTACTATAAGAGGAAACACGTGAATTGTGCTGACATCTTATTAGATAATCAGGTGGTGCCAGGTTTGCTAGTCGACTTCAATGGATTCTCTCCCAAAAAAGCGCTATTCGGTTGCTTGTTTTTTTCCTAATTATCCCTTACTAGTAAGCAGAAAGCTTTTGTTCGTCAAATCTTCTTCAAGAAACAGCCCCAACCTGGTTTACTGGAACAATGCGCGATCTAAATCTGAAAGCTATCCTGAATGACTCATTCTTCGAATCACACGTGTGAGTGTCATACTTCATTCGATTACGGGGGAAAAGCAATATCCAGCTTCCATTCTGTCCTAAGCGGACCTGTGGGTTCACGAGAAGGAGTTCATTTGCATAATGCTGTGTGCGCTCACTTGTATGGGTAATTATCGGTGTGTGTTTTGGCTTCTATGTGTATGCTTAGGCATATAAACTGATAGTTGATAAATCATCACAATTATATTGGATTCACGATATTCTGCGCTATTTCTCTGTCGTTATAATCTGTTTATTTTCAGATTGGAAGGTGGCTGCCTAAAAAAGTTAGACAAACAGGAGAACAGCACACTGTTTGATTTATCACAAGGGTGAAACAAACACTACCAGTTCGCTCCGCGCTAAAAGGACTGCTACACACGTGTGAATCATGAGCAGCGTGCGTGGGCGAAGAACTCGAACAATCACCCTATGAGTCTAAAAAATGAACCCTTCGTCCATGCACACTCCTCACGATTCAAATGGGATTACGGTGAGGGACCGAATGTGGAGTGCTCGAGTATAAGGACGACTGGGCCGAGTAGTACCGGGTACGCATACCTGATGAGCAGCGGCAACAACTGTCTTCCGGATTATGTGCTTCTGGGGGAATTTCTTCCTGTCATTCCGATACAATAACATGCGTCTTGCAATAAAAAAACTGCTACGCCTTCAATACGTTTTGATTTTCTCGATCAGATTCACCTGGCTTTTCAATTGTGACCGAGGGGATCCACTTCCTGAAGCAATC
>STRG.1542.1
AGTCTTATGCTATCGGATCCCGGGTTCCGGGAGTTGGTCTCCCTTCCTCTTTCGGCGGCCGTGTTGCAAGGTCTAGCACGTGCGGGCTATACCTGTGTGAGCGAGGTTGTTGACCTCGATGCAGGTAGACTAGTTTCAATTTGTAAGGTGAGTTCTAAGGATGCTCAGTCATCTGTGAATGTGATTCGAAAATATTGGGACTGGACAACCCAGCTGGCTTCGGACAATTTCGCTCAAATGCCTGGTGTGTGCACAGCATGGAACTTGCTGCAAAACGTGGATGGTAAAACTCCAGGAGAGGATACGAGGGGTAAAGTTTCTCGTCCAGTGGGTGTAGTCAGTATGTGTCGAAGTTTTGATGAGATCCTCGGAGGTGGTTTTCCAACCGGGCGACTGACTGAGTTGTGTGGCCAGCCGGGGGTGGGAAAGACACAATTTTGTATTCAAACGTGCCTGACGGTTCAGTTACCCAAATGGTTTGGTGGGCTGGCTGGTCAGGCCATTTTCATCGATACGGAGGGGAATTTTATCCCACGACGAGCGGAACAGATGGCTGAAGCTTTGGTTGCGCATTGCCGTAACTATTTGACCTTCGAAGATGGACACAAACCCACGGAAGAGGAACTGCAGCGATTTACTCCCAGTGTGGAAAGTCTAATGTCCGGGATTCACTACATTCGTGTCACAGACCATTTACAACTGATGGTCACTGCACAGCGTCTGAGACAGTTCTGTTCGAAGCAGGCAACTGTACGACTCATAGTCTTGGACAGCATCGCATTGCCGTTTCGTTATGATTTTGAAGATATACCGCAGAGAAATCGACTATTGGCATCATTGGCTCAGAATCTACTTACCGTTGCTTTAGAAAACAAAGCTGCGGTCATTCTCACCAACCAAATTACCACAAGAATCGAAAGTAAAGTTCCGGTTGGCGGCGGTGAAGATGTGGTTTCTGGTCAGCTGGTCCCTGCCCTCGGCGAGAGTTGGGGTCACATTTGTTCTGTTCGTGTGTTCCTCTCCCGGAATTCCGATACCAAGCGTCGATTTAAATTATTGAAACATCCGGGACGTTCTCCGGGTTCCGGATTTTATCGGATCACTTCCGAAGGCATACGTGATTGTGTAAATTGATATAACTGAAACAACAACCGGAAACAACAAATAAAAGAACACGATTTCGCAACGGATCATGTGCTTTGTGCAATTTCTGTGGACTACAAACCTCTTTTCTTTACGGCTGATCGTGATGTTCGCAAACTACCAGTCAATCGTTGTAACTTGCCAGTACGGTGAGCTTTTTTGAAATCTGTGCTACGAAAAGCGTATGGATGGTTTTGTACAAAGCCGACACTTTCGATGTCAATGATACTCCGTGAACCGTTCACCAGAACGAAAACTGTTTGATCACAAACAAATGTGTATTGTCTTAGATTTTGTGGTCTTTTTTGGCACGTTTCCGGATCCAGACAATTCACT
>STRG.77103.1
CTTGTAGATCTCGGATTTCTGTTATCCGGTTCTGCTGACGGAAAACATTCCTTTCCTATTACGTTACTGTTTTATGAACGCAACAGTATCCCTTTCAGCACAATAATAATATAGTGTAGTGGTTGCCATCTTCGTTCATACTTTTACCGCGTTTATTGTTTAACTGAACGCTGACTGCCAAGCGCGGTTGCCATTTGACCGTTGCTCTTGCGCACGCTCTCACGCACGCTCCCAAATACACGCTAACCACTATCTCTCCCAATCGCCTTCTCGTTCTCACGGGTCGCGGAGAATACTGTTCTGGTTAACATATTTGTGCAGTGCCGCACATTAGAGTAACGTGCAGGTGGTCCACGCAGTACAAAGGACCGAAGCACGCGTTCACTAAGGAAACCGCGAAGTAAGGTCCAATCAACCTTACAATAGCTCCTTTTGTGTCCATTATGAAAGCAGATCCAGATGAACGATCCACATTACTCACCACTGAGAATTTGTTGCCTTTTGATACCTGTTTGGATAATTGAAATGGGGCTACAGCAATTTGAGTGGATAAGTTGTATGATCCATGTGCGAAAACCAGGGAAGCCCTTCGGTGTGGTCTAGCACTACAGAGTAGGTGGCCCTTGTTCGTGAATTGGAATCCTGCCGGGATCAGCAGCTTTCCACGTTGTTTTCATTTCAAAGTTTGTCAGATTTGTCAAAATATAGATTTATTATGACTGGGATCAAGGCTCCTGTGAAGAAGCTTATTTACGGCAACTTCAGCTTCTAACTAATACAGTTACCGTGG
>STRG.32493.1
GGCCCGGCCGCGGTCGATGATTCTGGAACGTTCGCTAGTTTAGTTCTTGATGTGTACACAATTCTTTCGGATTTTGATAATGATTTTCGTGTTTTTCAGAGGGAAACTTTAACTTCTTTTTATATTTGTGATAGTGAAAGTGGTTCAAAGTGGCTGCGCACGCATCCCGGTGCCTTCCCGAAATTGCTTCTTTATTATCATGTAAAATACTGCTGCGTTCACAACCGCAGGCCTCAAATGGCTGCCACAAGGTGAGTGTAGTAGAGTTGACGTATAACAATTCCCACAGATACCTTAATACTCAATGTCCTGCATTTTCATTGTCCGTGCTGTCGGATCTCAGTACAAGTTGGTGAACAAGTGTTTGGTGCACAATCACGACTTTCATCTGTTTAATGACACGATGTACGCTAAGAATAGGAGGCTAAGTGCTGATCAGGAGACAGAGGTTGCCAGGATGATGGAAACTTTCATAATGCTAGCGAAATATGTACCTACGCTCGGAACAACTTCAATAGGTTGTTTACGGTGAAAGATGTGCACGCCTTAAGGGCTAGGCAAGTGCGTCTAGATGCTCGGTCGGAAGCACTGAAGATAAAGGAGATGGTAAAAGATAAGGGGGATTCGCTTATAGTATCGGAGGACGGAGTTGTAAGGTACGTTTTCTACGTGCCACATTCGGTTAAAGGGTTAGTGGCTATGTATTGTGAGGTAGTGTTGGCTGATGCAACGCACCAGTCAAACTGGGGTGGGTACCTCCTGTGGCTCGCAATGTTCATAGACGAGAGTGGTTTGGGTAGGTCTTTTTTCTACGCCATTCTACCAAATGAGAGTGGCATAAGTTACAGACGTGCTATTAAAAAAATGAAGGATTACCTACCCGTGTCTGTCAAGCCGAAAAGCATCATCGTAGCCCGAAGCCTCGCACAGTATTCCGCCTTTCGGGAATCATACCCCGAATCTCGGATACTGTTTTGTCAGTTCCGTGTGCTTCGTGATATGAAGAAGCACTGCTTTCAGCTTAGTCATGCAACATTGAAAAACAAACGACGCATCCATCAATGGATGCGGAACATGGTTTATGCGTCTACGAAGGTGCTTTTCGATAGGTTCAAGGCTGCAATCGCCAGTCGCAGCACGATGGCGTTTGCATATCTAAGTCGTACATGCTTGCCCTATGAAGACATGTGGACTGCTTATAGTGTCAAGCGGGGCAACCTCGTTTGAGACGTTTACCACCAACAGGGTGGAAGTTGAGAATAGGTATTTAAAGGCAGGGTTATCCACCAGGTTATCCCTGGTGGATGTCTTCCCCCGGATCCTGAAGCGATCCGAGGAGTTGGAGGAAAGTAGACGTAGACGGATTGGGAAGGAGTTGGTCGGTTCTTTTAAGCCAGCTACGGGGTTCCATGTGTATTGTGATTACCCTGGATGGCTTACCGGCTTTGCCCATGAAGCCGTTCAAAAGCACATCGGTAGGCATGCAGTTCGCAATGTAAGTCACGATTCTGGCCGTTGGAGTGTCGGGTGTGTGCGGGCCTGTGCGGCTGTTGTAACCATGGTGGTTAATCCAGCCTGCACATGTCCCTTTTCCAAGCAGTGGCTGCTACCATGCAGCCACATTGTTATAATAATAATAATGGTATATTTCTCGACCATGGTCGAGACGCATGCGCAAGCGCATGATCATGGTGTACAACGTTACTCAAAACAATGAACTATAC
>STRG.28012.1
GCGGAACATATGCAAAGACAAGATTAGGACCTATCAGAATGCAGTCCAACGATGTGTGCTTGATCGAGCACGGACCAATAAAGCATTTTTCTTTCAGTACATGCGCCGTCTTAGGGGTACGGCTCCGAAGCCATTAGCTCTCAAAGATAGTGCTGGATCTCCAATCACTTCCCCTATCCAAGCGGCCGAGGCATTCAACTCCTACCTCCGTACAATTTTT
>STRG.15515.1
GTTGCGTCATCAAGTCTGACAGCCATTTGGGTATGTGTTCTGACACTCGTTGAGTCAAGCAACGATCCGTCCCGTCAAAGTATACGTCACCGCAACTGCAAGTGAACTGATAGACAATATGTGAGACATTAGGATCAGCAAGACTGAGTGATTTTGAAAACATAACCTTTTGGTCGCCCGCAGCAAACGCAACTGCGCCACTGCGTATGTGTGCCTTAGAGCTGACTTGAGATTACAGTTTATTTGGTTGAATAAATGATCTTTAAAAGGCAAAGTGATAAAAACTTGCTCCTTCTCCACGTTCATTGTTTTCGCGCGCACAAGTCTCGGCCTCTGATTTTGTCTGATAAAGTTCTTCGGATAACTGTTGGCCAGCAATGTTCTTTTTATGAACTCCTCTTCGTTTTGTATTTGGTCTTCTGTGCAGGTTTTCTGGGCTCTGTCGAAGAGAATTCTGACCAATCCACGTTTGTAAGCCACTGGGGCGAAGCTAAGGAATAGTAAATAACGTCCGCCACATGTTGCTTTTAGGTGGATTCTGCGCCATAGAGTCCCATCCTGACGCCTGGGTAATAGAATATCTAGAAAGGACAAACTGTTATCGCGTGCTTCTTCGTAAGATACACTGAGGTTCGGGCGAATAGAGTTAAGAACGTTAACTTTACTGTTGCACTTACCCCCCTACTGTACCATGTATATGCACTAACACGTTTTACGTCCGCGGTTGACAAGAGTAAACGAAATGCTTGCACCTCGTGACTTATGTCTTCCCTCTGTTATCATGAATTGGATAAAAGGGACCCAATGTTTCAGATTCTAAGTTCGTTTTTGTGACTAAACTTTGGTTGACGGACTCCTACTCAGCAGATGACATTGCGATACTCGGTTTCGAACCCTTCAGTATAGGCAGAAAACAACAAAATGGAGGGGGCTGTCGATTGTATTTGAAGGAAAACCCCAGACAGGCACGCCTCCTACATCCTGTTCTAGACGGCATTGTTGATTCTGTGTGGTTATATTGAAATCGAACACCAAGAAATGGTACAAGGCTGCTTATACTGTCCGCCCAGACCTTATTCTGACAGCTTTCTGCAAAATCATCCAGGCAAGTAACTTAGTTGATGATCTTCCAGCAGGCCCAAAACTGAAGACGGTCGACTTCGGTGCACCGGGAATATGATGGAAATAGCTCTCAGCGCCAGGCCATTTACTGCCGCAGCTGAATGAAATTAACCTTGAAGGATGGATGCAGCATAGTTTAGTATAGTATATTTCTTGACCGTGGTCAATGCACATGCACAAGGCACGTCCTCAACCAGAAGCTGCATCCCTTTTGACTTGAACCTGTCGCTACTAATAATCCAAGTTATAACAACGGCTCCTAATGACTTACCCGGGAGTGACCGAGCAAGTGTTTATAGGTAGATTACAGTGACCGCAAAATATAAACAACCGGCAACACAACATAGATCATATCACCCGGCCCACAGGAACATAATTAATTTTCTTGTTCGCATTCAGAATTGGGACACTTTCTTTTCGTGTGCGGATCCCCAGCTGAATGCAGACCAGCTCCACTCTATCACTGAACACCGCGTCAGCTCCACAGACCCAACACAAAGTTCTTCAATGTGCCAAAGTGGCAATAAAATAGCTTGCTTTATTGGGAAATTAGGTGGTCTCCAAAGAGCTTACCTTTAAACAGGGGATTTGTCATCATTCATTCAGCTAAGTCGTATATCTGAAACTATAAAACGGTACCCCGATGGCCAAGTACTACAGCACGAATATAGTGCCTTACGTAACATCAAGAAACTCGGGATTCCTGAGAAACCGATGAAATCGAAAAACCTCAAACCATCATCATCTACCTATCTCTTTAATAACACTTGCCTCGACAAACCACTGGACATGGCAGAAACGCTCAACACATCTTCTGCTCCCTCTTCACCTAGCGTCACACACCCTTTTTCTGAAGTCCACCAGTGTCTCAACGCGAGCCGCTTCCTTCTGTAACATTTCTATTTCCCGAAACCGAACCCTTATTTTCAACTACCAAAGTCACACTGCCCCGGACGGGATTCGCCAAGATCGGCCGCATCTAAAATCAGAAGGTTCAGGTATTCCAATTGTTTTACCAAACATACTCAATTTGTCTTTAAGGTTTATCTGATACCCTGCAAACCGGAAAACTTTAATTAATGCAGTTCTCGACGAGGGAACACGAGAAGAATCAGCCAACAGCCGACCTGTGAATCACACTAAATCGGTGTCGAGAATTACGAAAATGGTAATAAACGTTCAACTAACAGACCGCTACCCCAATAACCATCTTACAAGTGAGGGTCATCATGGTTTCCTCAAGAACCGATCGTGCGAAGCTTATGTGACGGACTTTCTGAACATCTTTACGGTAGCTGCCATTGGTGGTAGAGCACTGATCGGAATTTTTTGGACCTGAACAGAGCCCTGGGCAGAGTGTCTTATATTCGTTTGTTATCAGGGCGTCGGATATACGGCATTGTCGATCCATTATGTGCCTGGCTAGAATCTTACTTCTCTTTGCGCAGTTAAGCAGTAGACGTTGATTGTACCATTTTCACACCTAGCCCTGTAGCCGGCCGGGCAACTCAAGGTAGTGGACTGGGTCCATTTTTTCTCCTCACGTACGTAAGTGAAACATTTAAATCGGTTCGCTGTGGGGCACCTTTTCCATTTGCTGAAGATGTAAAGCTGTTGTACATCTTCGCCATAATTCGTTAGGCAACACTGTAGCAAACGTATCTGGGGACTTACTGGGGCTCATCTGGTGGTTTAACGGTTGGCCTATGAAGCTCTCGAAGGATAAAAGCTCCATTCTTATGTATGGGTGTCACGTCCTTCCCAACGTGCCTGGTGCAGGTGATCGTTAGGCTCCCAACAAACCATCGGAGCGTGACCTGAACATACACTACTCCTGTTCTCCCAACTTCTTGGAGCAAATACGCATCCAAGTCGCTAGGTCATAAAGGCCAAAAGGACTCGTTCATCAAAATTCCGTTTGCAAGAAAGCAAACTCGGTTTCTGTACGACCCACTTTAGACATTTGGTAGTACAGTGCAATAGTTGGCCCCTAACATGTCCCAGTGTAACAGGATTGCCACTGAAAGCTTCAGCGTACCGTCACCGAACAAACACATGGCCACTCGTCTAACCTCGAC
>STRG.62177.1
GGTGAATCCGACAGAAGATCAAAGATTTCCTCAAGAACCGGGACAATTGGGCTCGAACCCGATTTCAAGACTACACCTAGTTGCCTATTGATTTCCAACGTCAATGGAACCCGACCTAGCAGAACCTATATAAGCAGCCGAGTTCTGCACTCCCTGAACCACATGGTCTAGGTTCTGGTGGGTCTGCGGACCTTGTTGGTCAGCGTCTTGACTTATGTTCTTATTTGGGCTGGTGGCTGGTGTAGTTTCGACCATTGTGCCTCTATTGCCGATCATATTTGCTAATAAACGAAGGTCGTTGTGCCGGCACGTGTCCAAGTGGCTCTTGAGCGTCTATTGCCTGGTTGATTCATTTAAAGGTTGTAACCTTCGAAGATTGTTGTGGAAGACAACACTGGAAGGATGACCATGTCTGCAAACCCAGTTTATGCAAATCTATAGGGCAGAAACACAGCAAGAAACGACCAGTGTGGAATCGCAAGAAATGTGCCATTTTAGCGGTCAAACCAGGGATAGCCTTGTTCGCACTGATAAAGCAGAGTTTACACATGGGATTGAAGAAGTGATGCTGATTGCCAGTAATGGATCTAGTGTCACTAGACGCTCCTCCACATTACCTCCAAGTGTGCATAGAAACAACTTCTGAACCAAGCGTAATCTTTCTCATCCGCAACCGCCGCTGCTAATGCGTTCCAAAGATTGGTCGCCACTCGTGAAAGATAGCAAACCACTCGACGTAAGCTTCCGTAACTTTAGGTAATGGCCTCGCATCCATTCATTCACCCAAAGAAGAAACTCTGTTTTCAATCCCGAACCGATGTCGCTATGACGTATTTTTTCAGCCTGCTCAAGTCGTCACGAATTCGCCGATAGTATCTGGGGGAAAGCTCCAAAGCTATCAGACAGTCCGTAAAGCTGGTCCCACATGAGCCACTGCAAACTCGTCATGACGGGTCTTGTGACGAAGCGTTGCACCTCCAGTTTCGCCATCTCCGATGGCGCAGCATATCCGTGTTAAAATCCCAGACATATGGGAGGCAAACAGTGATTGGAAGGCCTCGGAGCTCAACCAGCCGAGGGAACGATGCGTGGCCCCGAAAATGGCTGTAAGAGAAGCACAAACATCTGCATGAGTTCGAGTCTTGAGTGACGACAAAAACAGCTGTTTTCGACACGTGTCTAATTGTTTATTATATTCACTCACCTCTCTCTACTTTCTTTTTCAGTAGCTATCACCAGATTGTCTTCTTGACCGAAATGACAACTAAAACTTTATTCGACTTCCTGGATGATGTATGCGGTCCAATCGAGCAGGCTCAGCAAGCAGTTCGAGAAGACGATGAAGACAAATTAGTTAGACTGTTGAGTCCAGCAGATAACAGGCAAATCATTAAAGAGGACACTTATGTCAATTCTCAAGCAAAAGAAAATCTATTGCATTTTGCTGTGCACCAGTCGGCTGCGATTTGCGCCTCCTTGCTTTGCGAGAAACCGTACTCATGGGATGTGGATCGCCCGAATCTGATTGGACGAAGTCCTGTTCAGTTAGCGCAACTACGGGGCTACGCACCAGTGTGGTATCCCCTAGCAACGCATTCCTGTCATGCGCCACTGTCGGCGCTAGAGGAACAGCAGCTATCTCAGAAATTCTCACTACGCACAGTCACTGCTCTCTTGATTCAGCCGCAGGTTTTCTTTCGAAAACCCCTTGAATGGTCCGAGGTGTTCGGTTCGAAAAGTGCGACTAGTCTGGGTCCCGCACTCGCATTATCTGATTCACGCGAAAATTATGATGAAAATTTGAGTACTTCAAATTTGAAATTTCTGTTCGAGCTCGTGATAGCTACACCGAAGGTTTGGAGTTTTGATATCCAACTGTCGAATTCCTGTCTACATCCTAACCGGATTCTGCAGTACGACGACGGACATCCGTCTGACTGTTCCCACTATCCAAACTGCCTGAAGGAAAGACAAGAGCAGTTGGTTTTCGATGCCTGGCTCTATCATCGTCTGCAGGTCGCCAATCCTGACGAACATGAGCCTTGCCAGTTTGCAACACAAGCTTCAAATCCCAACCAAGGCTCACAGGGAGAACGACTGCATTCACCGTTTAGTTTGATGGAGTGGTGTCGCATGCGTATTCGTCAGTTAGCAACACAGAAGTTGGTTGAGATTGCCAATTCCGGTAACGGTCTGTGCTTCACCTACCCTCGTCTGATTGCACAGTTACCATTGCCGCCTGCAATGCGAACCTATTTGGCCTATCGTGAATTTTGGCCTGCGTGGACACGTCACACTTTACCCGTGAGGGACTTAAGAAATCTGTACAATAGAGGGCACGAACCTATTGGTATACGTTGGTTTGGTCAACCGAGGAATGTCAACTGGATGTGAAGCTGATGACTTTGGGCAAGAAGAATAGAATCACTACCGAAAATGTTTCCCTGTTTGACTTTTAGTGCACAATCACTAACGATGCTTTCATTGTATACCTTGTCTTTCTCATCAGGGATGATAATAGATGACTGACGCGTTGATTGATACATATTGTAATTCATATTCTATATCTTGAGAGAAAGTTTTTTTCTTAAATACAGTGAGTTATATTTTCCCAAATAG
>STRG.55591.3
CACAAAGCTGCGAAGTTGACGGTGATTCACGGAGTTTTGCTATACACTGTACGTTTGCCACGCGTAGTTGCTTCCGATCTTCATAATAAATGACTTACATCTCACAATTACTTACGAGCGGGGTGGAGCAGCGGTGGCACCCATCTTGGAGATGAAAAAGGCCTGGGTGTGGCAAAAGATATGCACCACTGATGAGCTCTGACAAGAGTGGAACTCGAACAGGGTGCTTCCGAGTGCGGGGCCGATCGGATGACCTAGGATCTGAGAGTGAAATGCAGAGTTCAAAGGACAATCAACCGAGCAAATAAATGACTTAGGTTGATAAGCTATTATACTCGTGAGAAGTGCACAATTCGTTTACGAATTTTAATCAGCAGTGGTCAGAAATAGCACTGAAAGATTCATATACTGAACAAAAACAACTCTGTGATGCGCATTCATATAAAAATGAACTCAGAGTCCGTAGGAATTGCCGAAGAGTCAATGAAGAAAGGGAAGGTTCCATCACATTTAAAGAAGATAAGTCCGGACTAAAAACAGCTGAATGAGCCAACTGGATGAAGAATGGCGGGTCCAGCGTGTTCTGGTTACATGTTGACGAGACAGATGTGAATATTATGTGCATCAGAACAAATGTCGATTTTGCACGCCAACTGCTCCCCATAAAAAAGGTACAAATCTAAATGTTTTGGTTTAACTAGCAATCTTATCGGAACATAATGATTGGACTAGGCACGACGTCATTTCCAGTAGCAGTAAAACAGATAGGCATGGTCGATGAGTCCTTTCAGACAATGTATACACACTCGTGTCTTTTTGAAAACAACAAGTAATTTCACCAAGGGAACCGAGGTCATGAATCATCATCGCATTGCAGTAAATCGCAATGACAGTGTCTTTCGAAGCTGTCCGTAAATTCGTGTGACAAAAAGACAGGCAGATATTTAGTCTCAAATTTCGGATATTTGAAGTAAAACCAACAAACGCTCCTTCAAAGGATAATTTCCGTTTTGCGGACAGAAAATCACAGTGCCAACTAAATGTCGATGGAAGGATAAAGCGGTAATTCATCAGAGTATTCAAGTTACCGAAGTGGCATTTGGAATATTGGCTCTGTGGATCACCGTGGAACAGTGTTTGGTAGGTTTGTATAAAGTATTCCGGACATATCCAAGAAACAAAATACAAAAGTACATTACGTATCGAGAAGCAATGCTTGATGAATGATACCTAAGAAATGAAGAAAAAACATCCGACGAATGTTTCATTTTTTGGTTTTCGGAAGCATCGTTTGTTAGTTCCATGTAAAACTATGGGCATTTAAGACTTCTCTGTAGCGATTTCACCAAATGCTAGGGAGCGACTTTGCAATTTTCTGTTCAGATTTGGTTATTTTTTCGATTAAAACTCAAAACATTTCATTGTTTGACTAATTGAGAAGTAGATAATGTCCAGCCTGATCTTTTTGCTCATGATTGCCTGCAGTATTTCACTGCACGATGCACACGGAGATGATACACCAACCGATACTGACGTAAAGTGTGATCACCAGAATAAAGCACGTTGACCTGTTCCCTTTGACGATAGATCCTGGTGAAATATATGATACCTAGTGATAACGTATCACGACTTTTTGATTCCGCTCCAGGGGTTCCAGCCTACTCGTGGGTGACTTGGCCAACGTGTACCCCCAAGATAAACAGAATATGGATGAAGTGATCATGGAGGTTTTACTAACAAACTGCAAGGCGAAGCACACAATACTGATACCAAAATAAAACATCGGATCGATTTTCCGATGAGAAATGTTTGAGCTCAGGTATCAACTAGTCAGACAGGTATTCAGCCAAATAAGCAGACGTATGAACCTTGAGTCAATGCCGAAGACTCATAAAACTCCGTTCGCCAGCGTGTGCGACTACATCCGGTCAGCCCAGGCTCCGGCGCTGCGATGGCATAGAATTTTGACAGACGGTGAATCAACAGAACAATTCCACTGTCGCATTCGACAAATAAGGACTGCTCCATAATCAATTGCATCACGAGGTATTGCAAATTTTTATGTACCATTAACGATTTGCAGGGAAGAGCATGTTGTCGACTTCAGCTGTTGATATTTTGTTGCATGATGAGTCTACTTAGAGCACATATCTATATGTGTTTCCATGCACTACCACACACACGTGAGCACTAGTATGTCTGGCATCACCTTGATGGACTCAGTGCTTGGAATATTATGGCGGAAATTATAAGCCTAGTCCAGCGCACCGAACCGTCGGTCTTTTTTCTCAACTAAAAACTGAAATTCCCTTCTTGTCTCTAATGTGGACTGCTTCGTTGAATGCGGACAACTCTTAAACGATTCGTGAAGATCACCTTCACATGACATTGTTCATCTGCAGTTATGATCAAGAATGTAAGTTTTGGTCTTCGGTCGATTCCATATAAAAGTTTCGAACACGAGATACGAGAAAAGAAGTTTTCAAATGCAATCAGTATATCTTTAGAGTCCGACCTCGAACACATCTCCTGAGGATCCCGCAGTTATGTTGCGTTTAATGCTTCCAAAACCCCTTCTGTCAATTCTTGTGAAACATAACACATTCTCCCAACACCTACCGTTTGATTCAAACACACTGCGTTCCACAGACTCTATCTCGCTTTTTGGCTTATCTGTAACTTCTTCCCTGTGTTGGTCCGCTCTCATGTCTCAGCTCGCCTCCGTGCAGAGCACAAAACTGGTTTTCCTTTTCGCAGCAGACGCTTCTTCACACCAGCCCATCTACTATACAGAACTTAAATCCGTCCCGTTCTTGAATACTACAGTCCCGTGTGAGGTGAAGCTTCGTCCTCCTCTCTTCGTCTTCTTGATCCCGTTCAACGAAATAACATCCGGATGATGGATGAGCCTGCTTTAACCTCCAATGCGCAATCAATAGTCCATCGTCGGGCTGTTACTTCGTTTTCTCTCTTCTACCGATACTATTTTGGATTTTGTTTTTCGGAACTAGCTTGGACAGTTCCGCTTCCCAAAATCTTTTCCTGAGAGTCACGTACCCAGGCAACTAGACATCCTTATCAGGTTTCTGTCACTAGATATCGTACTTTTGTCTTCCAGTATTATTTTTTACCCCGACCGTTACTCTACGGAACTCTGTCCCTCGTTCTGTCTTCCCACCCACTTACAACCTCTCTCTCTTCAAAATCAGGATAAATAAACGGGTTCATACGTGAATGTTTCCCCACAACCCACTTTCATAATCTCTTTTGATTATGGGGCTTATCCCTTATGCTGTAGTTCACTGTCGTCGAATTACTTTTATGGTTCCTTAGTAAGC
>STRG.36554.4
AATGGAGAGGATACAGTAAAGCAACACAGAAAGGGTCGATCTTGAATATCACAGAACCGCAAGACCAGCAGAATAATTATACCGACGAATTCACGATGTCATCAACATGCATTCCGAAATGTAGGTAAATTTGCTCCGGATGATATTTTCATTCACATTTGTGCCGTCGGCATTCATCCCGTGTTCCGTATGTGTTTTTTCACTCCACTATGCGTCCAGAATAAAATATCCTCATCAAGAGCCTTGCAAAAATTACAAATTGACGGATAATGTTTTTTTATTAAATTAATGTTTTGGCCATTTTTCACACGGTTTGTCATCACATCGTCTGTCCGTGGATGACATACTATTGGACACATTCACTACACCCATTCACGCAATTACTTGCAAATGTTTATCGCTTGCTAATAACTCCTATGACAGCCCTGTTGCAATTTTGCATACGTCCACATAGATTTATTTTGTCTTTACCTTTCTAGATTGCACATTTGTCTTTGAGTGTGACTACAGACGGCACCCATTGGGCCCAGAGTGGCATTAACTGGCTTGTGGTTTGGAAGTGCGCAAAAAAAACCGTTCGGAAACAGGCTCTTTGTTGCTGTGAAGGACGCTGTTCGTTCCATCCCAAGAGTTGCAGAAGAACCGAAGTCTGTCGTTGACAGACATAAAACAATGGGTTGTCAAAGCTAGAAATCAATGCAGTGCAAGACGAGAAATCAGATATTTCAGATCCGGTAACCACGTAACACAAGAACGATTGGTCTCATCCGGATATTCCGAATACAGCAAATTTGTACAGGCTTTCATTATAACGTTTTTGTGGCAAGTCATCTGGTTTTCACAAACAGTACTTTCCTAATCAATGATAAATTAGTGGTTTCGATCGGAAGGATGGGTAATAGACAAACAGACTAAGAAACGGGCGTTAAGATGGATTAGGAAAAAGAAGATGTACCATTTCCAGCACATTTTTAGAGCGTTTTTGTAATAATCGCAATGAACTGAACTGACAGGATGTACTGAAATTGCCCCCTCATACGCGACCGAAAGCATCAAGAAGACCAAGGATACGAAATGGTGCGTTAGTTGTATTGCAGAACGGGTTTGTATAAGTATGTTCAATCACGGAAGGTAATCGATAGACTCGAAGATGACCAGTGATAGGGAGCTTTTGTCGGACTTGTCTGCGGTGATCCTCATTGGTCGAGGCTTATCCGCGTGCATGACTACGAAGCTGTACCTGATCGTATCACGTGTGACAGCTGCTGAATCACCATACCATTCCTCCCTCAAGAGCTCCTCGTCAATTGGGCTCACCTGTCGTACTGTTCTTCGAACAGGAGCTGATGGCTGTGGCTCGGCCGCCGCGGCAGTCGTTTCAGGAGGCGAAATAGATTTAACACAGTCATGAACATGGTTCCCGTCATAATCCTCAGTCGTCTCAGCCGTGCCATTGGTTACATCGCCGGTTGCCACTTTGAAATGGATTTGGCTGAGGTGGCACCGACTCACCGATGCATCCTCCAGGTCCGTGATCTCGACCGTAGATTGATTAAGTTGTCTGACGATAATTCCACGAGTTCGTCTAAATTCGCTGCCGGGAAAGTATGTGACATCGATGGTGGTAACATCCGAGGTGGAAATGTCCGGGTTCAAGCCCTAGGTGCGGAGGAGGATATGCTCCACTGATGAGCTCTAACAAGAGCGAGACTCAAGCCTGGTGCTTCTGAACGTAAGGTTCACTGGATAAACTGAGGTTTATGCATGAAATTTGGAGTCTAAAGGACAGTCAGCCAATCAATATAATTATGAGCCAGATCCTTTCGGCGACCAAGTCACCCGTTCACTCTCATGATCTTTCCCTCATTTCCGTTTATTCAATCTTCTAAGTAAAATTCCATCGTTGGACTCAGAGAATTTTCTGAGTTGAAAACAGACATTTGGAAGCGCAAAAGTAAAATGTCGACTTGTCTTGCATACACGCTCTTGGATCCCTAGGACCAGACCCATCTTATCACATCTTATCAAGATAACCAAAGTAGAACGTGGGAAGCAAAATTAGCCTTCAGCTTGGGCTTGGATGTCTGATGGAATCAACCACAAATTCTTCATAATGCGTACGACGATTATGGAGATGATCGGCTAAACTCAGTAGACTCGAAACGAGACAGATGCCGGACTAACAACAGATCAGTATTCAGGGACTGATGTTTTAACGGTTCTGTTAAAGAAATCATTATTCGGCAGGACCTAATGACTCTTTTGCCACATCCTCCCGAGCAAGTATCTGTGGTTTCTCTAGACACCAAGCCGCTGATTACCCCTTCTTCCTCCTCAGTGACTACACTTGCATATTAGTTGCATTCAAAGAAAATAAAACACTGAGGTTCAGAAACACATGAGCTTCAGCCTTGAATCCGGCAGTTATTTCGAAACTACAAAACTGAGCTGAAGTGACACTTGTGAACCAAATTTAGTTAAAGTGTGTGCGTATGAATAAAATGTATTTTGACTATGACGGAGATCGCACAAGCGGAGATGTGAACAAACATTGTGAGATGACGGAGATACGAGAGAATACAGTGGTGATGGGTGGTTTCTGATTTTACTCATTGCCTTCAGTTTCAGGTTATCTTTATTTTATTTTAGGAAAGAGAATGCAAGGTAGCTTTCAAAGAACTTTTCACAAAATTGTTACTATGTATCACGCAACTACTTGCGAGTAGTGTGTGAGATTGATAAATGTTCGTTTGGCTGACTGTCCTCTGGACTCCATATTTTACGCACAAACCTCAGGTCATCCAACCAACACTGCACTCAGAAGCAACATACTCTAGCTTCATTTTTATTAGAGCTTAACTGTGATTCGGATCAGCCCTTGACGGGTGCGAGGTGGCGAAAGGGCCTGGGTTCAGACCCTGGGTGTGGCGGAGGATATGCACCACTGATGAGCTCTAACAAGAGCGAAACTCGAGTCCAGTGCTTCCGAGTGCAGTGTTGGTCAGAGGACCTGAGGTTTTTTGTGTGAAAGGTAGAGACTTCGGAGCGAGAAAATGTTGCCGTTGACTCTCCGAACGATCTTTCATGTTTTATTGTGTGCGGTAATCCGTGGCCATTAAAGACGAATGCATTTGTCGAGTCGCTCTCATTTGAAAGAAAGAAATATCTGTTTTCTCGACCAACTCACACTCTCAGAATTTACTTGTTGTTGCAATGCTCTGGTACCCTATATTATCAGTCTGCTATATTATGCACATGAGTGGAGTTTCTATGGTGTGACAGAACTGAGCAAATATAGAGAGAGCGCTAAAGCGTGCTGTACGACGCTCAAAGGCGGAGCAAGTGATGCCGCTTAAATCGGTGAAATTTTAGTTGAGCAAACGGTGCTTTTTTGTCCGTACAGCAATATCATTGTAATAAGACTATATGTATACAATAATTAGGCGCCTACAATACTCCCAATGGATGCAAGGTGAACGCGGATCCCGGTGTAAATGTATAATGAACCTTCTTTATCTCTATTGTCAAAAGCTTCTCGCTATTCAAGACTAGTGAAACTTGGTTTCCAAGTAACCAATAAAAGTGGTGCGTAATCCAAGTATAGCACTGAAGAAACGAGCACTGATAAAATCCAGTGGATGACGAAAGCAGTGGTGGTAGTGGAGGTGGTTCAGTAGAAAAATGTTGGTACTGTTCATTGAGTTAAACTCGGTGATGCCGGTCGAGATAGTAGCATCCTCAGTATGAATGAGAGTGAATGACGATGAAAATGAGTGTGAAGCTGGTCAAAGTTGTTATGTTTGGGTTGAAACTGGTTATGCCATAACATAAAAGAATAAATGAACTTCCGCCGGGGAGTTGCACGTTTTCAGCCTGCAAAAGCACAACAAGAAAAACTTCATCATTTGCATCAAGAGGTATCAACACACCTTGGTCAAACAACAATATGGCGGCTTACAGCATGACCATTACAATAGTGGTATAAATGATTATGCTGTCAGAGGTTATCCGGTGTAGGACGGTTGCTGCGGTAGGAATCTCGACAGTGAACATAGTGATGTAGGAGGCAAACTTAACGGTGACAAGAAACTATAATGTATTCCAGTTTTATACAATTGCAACAAAGTTGTCAACTAATTTCAGTATCACAATGAATAGAGGTTAAGAATTACAGACACTTTTTGAAGACCAGATGAAGTAATATAATTTCAACACCAAATTAAATAACTTTAAGCACGGTATGATATACTTTACGTTTGGCGCCTAAATTTTTCTACGGGGAAGTTTTGTTAAGCGCGCGGAACTGAACCTCATACAGAACCTGCAATATGCATAACAGCTGGTCTAACTATAAAACCGTGAGGAATAACCCAAGGTTCCAGAATTGCTCATATCTGTTTCCCATTAGTTCATCCTGATGTTGATGTCCTTCATTGACTGGTTCTGTTAAGATAGCGCAGATGACCACCTATCAAATATGAGGCTCAGATCCCACCGATTTGTGCTATTTTTTTAAGGACAGCTTATGTTTTTGCTGGGATCACTGTAATGTCTGATTTAGTTGTGTCTCTTGAAACCTTAAATCCTCAAGGTCACCTTTGATAGTAGACTCGGGCCGCTCGGTGGGCCACTGCCTCTATGTGACCTGTCTCTTCTACTGCACTACTGCATGATCACAGAATAACAAACCCGATCACCACCAACTCCTGAATTATCTATCAGTGATATACTCCTTTTGTACTCCCCAAAGTAGAAGCTTATCATTTCTGATTGCATGATGATTACAAGTCATGTAATTTGTAGGTAAAATTAACCGGTAATAATTTTGATGTTGAATAATTTGTGGGCACATGCACAATTTTTGTGAATTAGATATATGGTAAAACGAAACGGAACAATAAGGCAATTAATCATTGATTGGATAATGGCTAACAAAACTCTTGTGCTGGATTTAAATAATTCAAGCAGATGTACTCCAGAAGCAACTGCACATGAACCAGGAATACATAAAAATTCCAGGTCCGATAACCAAAGAACCATGGTTCCCCTGTTGAAGCGGAGACAAAACATGTATTGGCTCAGAAAAAATCCCAAATATCCGATGGGCATCTCTTTCAAGTGACATTGTTGTGCCCCGGTAATGACGACGTGCAAGTGTAGTGGAAACTCATGCATGCGGGCATCTGATAAAGATGTTTTGTTCTCATGCAAGACAGCAATAAATCGGAGTTACGTTTCTTATATCTATAATATTTGGCAACTAAGGGGAAGGTGGATCTAGGACAAAACGTCTTGGCGTCATTGTTCCGGGTGACCTAAACTGGAATTTCCTCTATTCGATAATTTAGGCAGTCTTCGGTAAAAAGCATTGTTAAATTACATATCATATCATGTTTCCCAGTCACGAAATAACACAGACACAACCATGAGAACCGAGTTTACTGGGAAAAGGCTCTCATCGATTTGTTTTTAGAAATAAAGCCCATCTGAATATACCCTGGGATAATTTGTTTGGACCTATTTACCAGTTTAGTTACATTTCCATACCTGGATAATTCTTAGTTTCCGTTTAACCTTGGAGACAACGGACTCGCACATGCGTGTGGAATACCGCGTGAGGCGTTTTTCCATGAGGATTGCACGTGCACGAACTGCAGAAACACAGAAAGAAAACTCGATGAGCCGAAGCTCCTTAGATACAAGGCAAGCATCAGCACTTACTCCGAGAATGAATGGCTTCGCGAACTATGTCTGAGAGCATTTATGGAATCATTTTAAGTAAAAGGATTTATTTAATAAATTCATGCCATTCCTCGATAATACCTTTGTTAGGTCATTAAACTCAAACTAAATTCTGAGAAAATTTCCGAATGCATCAAGCTCTACGTTCACTTTTTGAACATGAATAAAAGAATGAGAACTCATTGGTACTGAGAGTAATCCCTGTTGTAGCCAAAATAACTCATTTTGTTCCCATTGTGATGTAGATCTTTACATTAAGCTAGTATGAACTTGAGGATGAAGCATTCCTGTCAGCAATCAGATTTGATTTGCCTAAATATTGATGAATGGAATACTAAATTCTTTCTGAAAAAAGAGTTGAGGAGGAAAGCAGTTGTACGTACACCCAGGTTTCATTTTATAACGTAATTTCTAAGTTTTTTTCAAGGAAGCTAGTAGTTACTAAGCTTCCTAATTGGAACATTTCGTTTATCACGGAACACTTTTTGCCACGATTGATAAAACAGATGACTGCTTGGTTGATTTAGCTGAAGTTACAAGTCTTGTGTCGCCTTTCTTCCGTCTACTCCGACACGTGATTTAGACCAGCAACGGATATATGGGAGGAAAGTTGCACGTAATATCAGTCTGGGTACTTAACTTCAAAACTGTTCTTTAAGAAACCAGTGAAACATATGTGAGTTATGTAAGCTTGCTATTAGAAAATGAATGATTCGCCGTACTCAGTTGTAGTATAAGATTACCTGGAAAACTCCACATGACTGGATTTCACTGTTTTCTCTTTCCACCTTTTACGTTACTTCTATCGATCCTTATTTCAGTGTCCTTATTATACGCGGAATTTCACATTAGGAGACCTGCGGCAAAAAATTCACTCTGCTCCACTGAAACTAGTACAGGACCCAAAGGAGAAACAGTTAGCAAATAAAAAGTGAATTATAAAGTCGAACGGAAGGGATCTTGAGAATCAGTTCATCATTCAGCTGCTTGCTATTCACCGGCGGCAGTCTAGCGGCTAACGTCGTGGACTTTGGACAATACTGACCCGGGTTGGATTCTCGCCAACGTCGATCACCTCATTTGGCAGCCTATCGCTGGCAGCGGCCTCCTTCATGAATTATTGTACACTGTTATGTTATGGACGAAGAAGTAGTAAATGGCAAAGACGAGGAAAAAAGAACTCCGTTTCGTTTGGTTTTCTGAGCAGTATACTCCATTTTCCGATGCAGCAAAAATGATAGTGGATGAAGACCTTGCTCAGTGACATTATCTCGGGAAAGACATAACAGTGTGAATGGCAAGATAACTTAAAACCCATTGGGAACTCTGATCATGCAATATCGTGTAAAATATTCTGAGACAAACTCACATTCATTTCGTTTTCAAAGAATAGCACAATCATCGGTGACTACTTTGGGTCCTCACTACAGATCAAATGCCGAGTCGATTCAAATGTTGAAATTTGTTGACACCGGGCAGGATTCCGATCCATGCATGAAAGCCACTCACGCTCTAGTACTGCGTATACTCATCTAGCTGCTCCGCGAGGCCCCACCTTAGGGCTTCTAAGATTTCCAAAATGGATGGAAATGTTCCCAAGCCCAGTTTATTTTGGCGTATGGAATCCACCACAGTGAACTTGTAACTTGAAACCTATATCGAGATTTCCCTACAAACCGACCGGTGTTCACCGGATACTGTCTCAACGTGTTCATCTAAGAAATGCAG
>STRG.70148.5
CCCATTTCTATCCCAAATCGTTTCACTGACCTGAGTTCGCCGTCCACCGGTGTTAGGAATAAGTTTGAACAATCTTTGACTGTTACCTGAAGCAGCTGCTATTTCCATTTCTTCGGCTACCTTGACCCACCAATTTTCGCGATCATTCTTAAGGCTTTTCGTAGCTTGTCTTTGCAGCTTTCTCCGCATCTTAGTTATCCCCTTACGGTTCGAAAGCTGACGCTTTTGCTCCATTATACTCAGCGACTCTTGCGAGAGCTGAAGAGGCAAAGCAAGCGAGCGGAAATTCACAGCCTCCAAACCACTATCAGTTCTGCCGAATACCGTTCGGGGTAACTAATGCAGTCGCTTGCCTTCAAAGAGTAATTGATAAGATAATGCAAGATAACCTGGATGCGATCTCCGCGTATGTCGACAACATGACTGTGTGGAACCACCAAAGAAGAGCACGATGCAAGCGTAAGAAAGCTCGCTGAAAAGTATCGTTTGACATTCAACGGATCGAAGAGTGCAATTCACTTACGTTTAGGTTCGGGGTCTCCCACAAGACTATCTGACCGGACACCGATCAACTTCAACTATTAGGAAACCAGCCCTTGCCCACAAGTATGATGTCCTAGCAGCGAATTGTGGGGCTGTTTACCTACTACTCGTCGTGGATCTTCCATTTCGTCCATAAGATCCACTCACTCGTTTATAACCGTTTTCCTCTCCCGCCTGAAGTTCGTGAGTCGTTCGGAAATATGAAAAAGGAAAATACGCAGTTTGTTGTCGTCTTTGTCGACGATACTATTCCGCTAGTCCCGGAAACCGACGCCACCAATGTTATCGTTATAACGCTTATTCAAAATGAACGACCAACGGCCTTCTCACGAACACGTACTCTCAATGAACAGTGTCACTGAGCTATTGAAAAGGAGGTACGTGCTATCGTTAACTCAATTCGGAAGTGTCGCCACCATCTTATCGGTACCCGTTTTACGATCATAACTGATCAGAGGTCTGTCGCATTCACGTTCGAACTCAATCACAAAAACAGGATAAAGAACGACAAGATCCAACGGGGTCGTATCGAACTATCTTGCCACAGTTCTGACGTAGTATATCAACGAAGGGAATGATAGCAAACCTGCTGACGCATTATCCCGCATCTGCTATACAACGTCGCTCAGTGCGTCGAATCTTCAAGAACTTCATGACTTATTGTGCCGTTCTGCAGTTATCAGAATGCTTCACTTCATTCGTCTTCGAAACTTACTTTTTCCGTGGAGGAATTACGCTCAGTAGCGTCTCGCTGCAGTGTATGCGCCGAAGTGAAACCTAGATTTCGCCGACCGTTAGGAACGCTTATCAAAGCCACACATACATTTGAGAGGTTGAACTTGGATTTCAAAGGGTCTTCGCCATCATTGTCAAATGAAAGAAATACTTGCTGACTATTGTGGATGAGTATTCTCGGTTTCCGTTCCCATTTGCATGTGCAAACATGACTTCCGCTACCGTGACTGACTGTTCCTGTTAGCTCTTCGCAGTCTTTGGAATGCCGCTTTACATCCACACTGATCGAGATACGTCCTTCATGTCACAGGAACTGCGAAAATCTCAACGGTAAAAGCATCCCGATTATCAGAACCACTCCCTATGATCCTCGAGGTAGCGGATAGGTAGAAAGAATGAACGGAATTATCTGGAAGGTAATTACTCTCGTCCTGAATTCCAAGGATCTGCTCGTCTCTCAGTAGGAAGGTGTTTTGTTAGACGCCCTCCACTCGATTCGCTCTTTATTGTGCACTGCCACGAATGCCACTTCCCATGAGCGCCTGTTTTTCTATAACGAGAAGTTAATTTCAAGTGTATCACTACCCAGCTGGCTTGCTACATCGGGTCCCGTCCTCCTACTCCGCAAAGTGACGCTAACAAAATTCTACTCAGTGGTCGACGAAATACAGTTGAAGTGCAGGGTTCATCCCCCGATGTGAAAGAAGACAGTCTCATTTCGTAATCTGGCGCTGGCTGGTCGGAGTCAATCACTACCTCCTAAGACTCCACTCACCGATAGTGACTGATTCACGTTATCATACATTAATTGACGATCACATAACAAATAGATATCCCTTGAACCCCAGACCCGTCATCTCTTTACATTCAGCAACAGAGAACATGACCTTTTAACCCTAGTAACAGAGAAGCGTAATCTCATTCATATGTACAGTTAGACTGTTCTGTTTCCCCGAACAGTTATTTTGTTTATTCTATATTCAGTTATTGAACGGCCCATTGTACTTCTTCATTCTGATCTTATGACACTTCCCGCCCGTTTCCCCTGTTGTTTATGCTGAGATTTGTTTCATTTCCTACTTAGCAATTATGCGGTTTGGCATAGTACCCAAAGCGTAATTTTGAGACAATGATTGAAAATATTTAACGGAATGAATTGTATATCCTGTCCCGTCTAGGTTATTGGGCTGAAAAATACAAAGCCGACTTCACCTAAGGCATGGATGAAAACCTGAATATGCCTAACAGACACGCTTGCGGGCCAGTAGGATGCCAGACTGTTACGTGTATTGCACCACACATATCAAACGGAATGAACGGGAGCCGGCCAAATTAAGTGAGCAATAGCTGCCAGTAAAGTGAAATAAATTCCCTCGACGGCCGGAAGACCATAGATATTTACCTTCAGCACCCTTGCAGCGCCACCCGTAGTGGCGGGCGGCTCCTCTGTTTATTCGCTGCAGTTTTTTGCTCAGACTTTTGGCGGATGGTTTCGTTCACGCAATTGCTGCTCTTCATCGAGCAGTTCTGGCATCTCCTTATCCACTTTTCAGAAATGACTACATCCTCGACCCGAGAAATTCATCCTTCTTAATTCCCTGGAGCAAACAAGCAATCATGTCCTGATGGCCCAATCTCCATATAGGTTGACGCTCAAGACGAACGGGGCGACGAATATTTTGCAAGATGGCGCGGATTTGAAGCACGTCGTCATGTCAAATGAGCCAGTTGCTTACAGCCCAACAGCGACGCAACACAACCTGAACCTGGTCAGTTACTGTCGGACGTCAGTCGCGGCACTGTCAGGATGCACGGCGGGCATATTGGGCCTAACAGGTCTGATGGGTTTCATATTTTACTTTCTCGCTCACGGTTTCTTGTCGCTGCTGCTCGTCAATAAGGCAGGATCCTCTTGGAATAAGTATTTCCTTCAACGTTCAAGTATCACATGCAATGGAATTTGGGGAGAACTAACTACATACATTTTGTTCTGGACTTTTATCTACGGAATGGTCCACGTCTACTAGCATTCCGTATTATTCATGCTCACAATCAGTGGTCTCATGAGTGCGAATCATGTGATATATATTCTTGAGTATTAATTACAACACGTTGTTTTGGCGTAATGCCCGATGAGA
>STRG.40354.2
GTGATGCGTTACATCTGGGAGTACTGCAAATTTGATTTCGTTCTCCGCGATAGGCAAATGCGATTGGTTAACTATTCCCGCTGAGGAAGAAAAACCAGTGTGCCTCTGATGCTTTTAATGTCAAGTGCTATGTGAAAGCCGTAGGACGGGATGATACCTGATTGGACATACAATAAAGAATACGACAATAACAAACAACCACAGCGCAACAGACTGGTTGACCTTCATCGGCTTTCTATACAGGTCGGGTGCTTCGGAAGCAGTCAGAAAGATATTTGGCATCTAAGGCTCCTGCGTGTTCTTTCGGATAAACAACACATTGCAAAGTAATACTACAGGACGCTCTCTGGATATAAGACCGGATGGGTAGTATTTACAAGATTAGCTGCAGGATTGTCCTGCCGATTATCTCGGACAAAAATACGGGCAACTGAAATTCAAGAATTTGCAACGTAAAAGAGAAATCCAGGCCGGCTGACAGAATGACCTTCACGAAATTCAAGCGTGACTCGGCCGTCGCACTCCAGATTATAGCCGGAAACCACACCTTTGATTAAGATAAATTCGATCAAGCCCAAAAGGAAGTACAATTCAGATGTAATCTCATTTGAATCGAATGGAGCGTGCATGGACGGGGAGTCCATTTTTCGAACAACACGGTGATTCTTCCAAAGTTAATTCGTCGGTTAACACGGCTGACCTTCAGAAAGAGGACACATGGTCCCAAGTATAGATTTTCGATATGGGTAGTATGGGATTCTGTGATTCTAAAAATGGACTCCCAGTCCATGCAAGCTCCATTCGATTCAAATGAGATTACAGTTGTAAATCAACTGTGGAGTGCTGACGTATAAGGATGATTGGGCTGAAGAGTACCGGGTACGCATACCTGATGAGCGGCAATAACCGCGAAACCGGTCGTGTGCTTCCGGGGAAATTTTGTCCTGTCATCCACGCACAATGCCATACTACTCATATTGAAGTAGAATTCATACTGGGAACAGAATCCATGAATGGTCTGCCATTCCTAGATGTATTCCTGTCACGGCGCCCAGATGGCTTACTTAAACGATCAGTCTACCATAAGAAAACTTGGACAGGTCCATCTACACCATACCACAATTTTGTATCAATGCAACAGAAAAGGAACCTTACCCAGTGTTTGGCAAATTGAGTCGTGAAGACTTGTTCTGCGGATACCGTTTACCATGAATTTAAAAGGGTGAAGCAAGTTTTTCTCAAGAACGGATATCCCGAATGTACCCTTGATGAAGATTTAAGGAATAACAGAATCAAACCTAACCATAAATAACGGAAAAAAGAAGACCGTCAACCTACCAGTAACTTTAAGGGAAGACCATGTAGCAGACGAGGTAAACAGGCGAATTCAAACTGCTGTAAGAAATACGTATTTCCCGGCTGAACTTCAAATTTTGTTCACCACTCGGTCAGTTCTGTATTTGGACGAAAGACAGATTACCCTTGGATTCCATCTATCACTGTGAGTACCAATTCACTTTCACCAGTGGAACAATTTACATAGGTCGAAATACACGGAAACTATCTGGAGGCAAAGGGTGCATCATTTGAGTTGGCTGAACGGGGGACAGACAGCCGTAACCATCCGCTTGAATGAATCGGATCATTTGATCACTGTTAAGGGGGCTTTCCGTCCTATCTACACTTGCGAGGGAAGATGAACAAGGAGTAAGAAAGACCGGAACTTGGCCGCCGTTGAGGCAAATTGCGATCGGTCTGAACAACTCCCCCTGTGTGCCCAGAAACAATGAGATCTATTCTACATTGGCCATCGACTCAAGACAACGTGATGAAATCACTAATCCCGTGCAACTCCTTGACCATATTCAACACATCTCTCGCAACACCCGTAGCACTATAACCATATGGACAAGAAATTTTCATCTGTTGTTACCATGACTACTAGTCTTCTTGTTGCGTTTTCTGTTATCATAATTTCAGTTTCTATAAAATGTGTTGTACTCGGCCAGTTGTGAAACGGCGAAAAATAGCTAGTTTGCTGCAGAGTTTTATGATTGTAACAAGACTAGAATCCTCCACTAAGGTTCCAGTATACACACTGACAGCCTACATGCTGAAACTTTGACAGTTAGCGCCCACCCAGCAAGCCTCGACCGGAACGATGGAGTCTTGATTTCAGGCAAAATGGACGTCAGTAACATGGATGAATAGTCGTCCCAAAAGAAGGAGCATCTTGTTGATCTCAAATACATCTCCCTCCCCCCCCACCCCACCCCCGAACCACTGAGGAATAGAGAACATTAGAGCAAGAGCACACATACAAAAATCCAAGTGCACGTACCGTTTGACACCCAATGGCATTCCATTATAATCCCAAGATTATTCGCTTGCAAACCCGTGACGAGAAAAGTTATTTTATTGTATGGAAGACTTCAGCAAGTTAAAAAATATCATATTTCAGCCAAACGGAGGGAAACTGATCATGGTCACTCTGGAAAAAGCATAGAAAATAAATACTGTAGAAGTAAAACTGGTTCAGCCACCGAGGTTCATGGGAAGTTCCTCTGTCACTTTCATCTGGTCAACCGGAACACACGCTAAACAAAATACTGTAGAGTTGTGATAGGTATTTATACCGTAGGGGATAAGTCTAAATTTTAAATGTGTGGAGGGGCTCGAACGGTATGCAGATAAGTCATGTTACGGGGGATGGATGGGGTCCGCAAGAATCTTCTTGGCGAATTTTCCACAGGCTACAATGTGCGAATCATGAGCTTTGGGGATAAGAGAGCTCATGGAAATCAAAGGAACACCACTAATAATGGCCAGACAGCAGTGTAGTGATAAAATCTTTCTTAAATAGACCAGGAAAGATTACCGGAGAGCGGTGGAGTAAGACTGGAAGAATCGATTGATAAAAAAAAGAAAAAAAACGATAGATTTTGTGGCATCAAGCTGCCTCACCCTCTGAATTTGAAAAGACAGCCAACAAAGTTTTTCAATAGACTTCAGAATATTGGAGGACCACTTTAATTTGGTGCCAACTGTAAAGCTTAATTAGTCGACCTAGTCAGCTCTGGAGATGGGCACATTGTTGATGACTTATTGCTTACTATAGTAAGAAGAGCGAGGAAGGGATAGAGGGCACTTAAAACATTAGAAAGTGTTGAGATGCATTCCAGAATGGAACGAAAAATCCTGAATACTGTATGTTTTCTGAAAAAAGTTAAAGTCTGGTTGGATGGAGACAGATTGACAGTGCACCACGTCATTGGCGTACATAAAACGTCGTGCAGGTGGTGCAGCGGTCCGGTCCCTGAGGTATGTGATGATAAGATAAGGGAGAGAACGGTACCCCGAAGAAAACCTGAGTTGTTCATCAGGGGACTTGATAAACTTGTATTAACTATAGTACTTTGAACCCACTGGTGATCGCTGAGCTTGGATTTTAGGTTACAAACGTTTCATCACCAGTCGAGGTGACGTCATCAGTGCGCAGGTGAGGTTGCCCGTTCTCCTCTGTGTACTCATGGAGCTGGCTCCGGATTTGACCTTGACCTATCAGATGGCCTTGAACTCAAGAGGTTGCCAGTTAAAGATACTTAACCTCTTGACCGTTGAGAACAAACTTTCGAATTTAGTACTTTAATGCTTTGAGTATTATTGGAAAAGTAGTCTTTCAACCGCGAGAGTACAGAAGTGGTACAGCCAAAAGACTCTAGCTTTTGAAGAAGTGGAGAACGGAGAATCGAGTCAAAAGCGGAGGAATAGTCGAGAAATGTACAGCGCACGGATTCCATGGAACAGTTTCAGTTCGTTCAAATGAAACGGCAAAGTAAAGGAACAGCGTCCTGCGTGTACCTGTTGGGTTTATAAGCAAAGTATGCGAAGGATAACATCACAACTGAACTTGTTTGATCCCAACCAGTTTGACTATCGTCGTACATACTCCTTTGTGGAAGCCCTTGCCTATCTGTCGCAATACATTCTGTCGTCCTTAGACAAGGAAAGCAAAAGTTGTCAGAATCCTTTTTTTTAGATTACAGTGACTCTTTCAGCTGTATTGAGAGGGGGAAGTTACTTCGCGTTTTTCCGTGAGTGGCAATGAAACTTCCACTACTGCATTTTGATCTGATTACTTGGATAAGCGTCAACTATTTACATGCTACCGAGGTGGAACTTCTTCCCTTGCAACCTCAGAGATGGGTGTTCTACAAGGTGTCGTTTTATCAACACTTCTTCTCTACCCACCTATCTACAATGCTACTTCAGACCACTCGATGATCATTAAATATACTGAATATGTAGTACTTGGTGTACCCTACCCCAATGACTCTTCTTTTCCTATTCTGCAACAAGGTGTCTCAAGTATAGCCGAATGGTCTTCGAACCACACCCTGACTGTTAACCTTTCCAAATGTGATGATTTGTTTTTCTCTCTTCTAAAAGGTGATAGTTACACAAACCTTGTAGAATTTACTCAACCTATACATATTACCGGGAGCAATATTCCCTAAATCACGTCGGTAAAGGATCATGGAAGGAAGCTCACATTTTATGTGCACCATCTTAAAACATTCCGCGTGCCACTTCGTTTGATTCTACCGCTTCGCGAATGCCTATATCCTGCCACTTCAGCTTTATGGATCCCCTGTAAACTTTTGCCGGGCTGCTTGTAAAGGAATTTTAAACTTATCTCCAGGCCTCTCGAAAATTTCAAGATGCAGCAGAGTACCACAAGAGCACCTTTCTCAGTATTCGATGACGAAACACTTGCACACTCACACACGACAAACAGCCTGAAAAAATATTAGCTCACGCCACTCATCCACTTTACTGCGATCTTGTCAAATGAGTCTCGCAATTCTTCCACTCAGGCTCGTTACAAACACTTATTCACTTGTACAAAAGTTCATAGATTTACTGTTATCCCCTAGCTTGAAGGATTCCTTAACAAGCCTGACCAAAGTTTCTAAGTTAAAGGCCATGCTTTTTTGAATATCTTTTACATATGATCACCCAAAATAAGTTGTGTGATGATGTGAAAGCTGAATATTCACCTCTCGAGGTGAATAAAGCACTTACTTGACTTGACTTGAAATTGATGACGGTCACAGTGAACAACAAGAGAGCAACGCAATCGGCTAAGAGTAGTGCACTCGGTCAACTTGACCGCACAAGAAGTGATGATGATGGGATGAAAACGTTTTGACAAAATGTTGGAAATGGAATGTTTGGGAATAGGTACTACTGTCACGGGTTTCCAGAAGGCATAAATAGCACCAGCATCAACAGATTTATTCATGGGGGAAGTCATGAATTCAGATAAATGACTTGGTCTACATTTGAGAACGGTGAAGGATAAGCCATCTGGACCCATAGCACAATCTGATTTCGAGGTTCGAAGTAACTCGAAGACATCTTCCGAAGAAAATACTTTTATATCTGAGGGAACAGAAGGAGAATAGGATGGTAGAGTATTCGGTGAAGGATGAATGAACGCAGAATTCAGGTTGTCGACATCTATACCGTAGTTCTTTGAAGGGGTCGGTTGTCCACATCGAAGCCGAATTCCGTGCCAGAGAAGTTTTCTATTAGTGGTACAGAACTGGTGGGAAAATGTCGTTCTTGGTCATTGTACCTCTCATTTAATAAGGATGGAGTGTCATTTCACAGAAACCCGATAGTGTAGTTTATAAAATCATTCATTTTTGCCTTCTCAGAGATCCAAGCATTGGAGAAGTTATTCTGCTGTTGTTAAAAATACAGTCCCCATAGAGCAACACGAATCAAATACGGCACTCTGTCCCTTCGTAAGTAAGTTTGGTGGGCGACGAGCCTAATCGGAATGAAACCACGAAGAAACAATGGAAGGGGATCCTTGAAGAACGACAGTGTTGGTGGGTAACAATTTTTAGAGGTGACCTTTACTTGTTTTGTCCTGACGAGTGAACAGTGTGCTGAACGTGAATAAATTTTGGATTTGATGATAATGAGCGTGTGATCAGTTGTTGAAACAGGAGCTTTCATTTGTAAGTGAAAATGTTCGGACTGGTTGATGATAAAGCCGCCTGAAACTGCATTTCCCTGAATTGGGATTAGACAGACGATATTAAAACTAAAAGCAAGTGAGAGATCAGTAGGCGTATGATTAAAATCATCCACAACAATATACAAACAATCAGATGGAAGTGGGATCAGGGCGGGTTGAAAGCGTCAAATAACACGTTGATGTCACACTGGGAGCAAAAAGGGCTATGTGCGGGTTATTGTTCACAGCGCCTCGAAATGGGAGGATTCAGGATGACTTTTAAAAGGCAGTGCACATCGCTGCAAGAGAAGGAATGACAACTTTAGTTTTGCCAGACTACTAGGAATTGATGTAGGTAACCACTTTATCACCTTTTTGTCTCTTCTTGCACTGTTTTCTATCTTGACGAAAGGACTCAAAGTTCTCGAATAGTGAAAATGAATGGGAGGGGATGGAATTACTACAGTGTTATATCTAAGTGATAGGACGGAATTTTCTCGGAGGCACACGAAAAGTGTCGGCCGACTGCCATCAGTTCCTACAGAGAGGGATTCCAACCTTAAGCGTTTATGTAAACTTGGTTGAGTTGAGTACAACAGTCCCACCCATAAAAAATCACTAGCCGGAATCGCTTACATTATTTCTTGTTGAGGTATTACATTCTGCGACGGCGTTGGACAAAAGGAAGTGGTCACATAAGCTGTATCGTTTTTAACGCGGAGTTTACTACAAATATGCATCTTGCCTGTTTCAACTTTTCTGCAAAACAAATTTGACCACAGGGACCTTTTATTATTTGGCCTCCTCATTTTCCATAAATGAAACAGTGTCGTGGATTCAGTGTAACAACTTCTACTCCGTAACTGATATGAAAATGTCTGAGTAACGTCCAAGAATCTTTTCGTTTTTTCTTACAAAAATTGAGATAAAACCTTCTTTGTTGAGGTGTGTTGTCTTTTAAAATAAGCCAAATCATGTTCACGCATAGGTAAGATGTCATAGGGAGAATGATAATAATATGGTTCCGAATTCTCGTTGTAGTTATCCGACAAACGAAGAAATTATCGGCACTTGGCATCCAGCATATGGTCCCAGCCTATCAGCCGTCGCTCGACTAAACTCCTCCCAAACCAAGAGCTAAGTATGTGCACATAAACAACTCCAACACGAGGTCCACTTTTAAAACACCCTTGATTGCATTTTCGTCAGTGACTAAGGGTTATCATTATTAACCTGATGCACTGTAGCACAAAACGATCATCTGCGAAGCAACGAAGTGCTCACATGTTAAAGGTTTTCCTACAATTGACATTCAAAGGTGACGCCGTTTTGCAGATGGCTTTCTACAGAGTGCGTCAGAATAAACTGTACTGGATATTCGTTGGACTGTAGCTGTGTGATTAGCTTTTCATTCTCATCAGGTAACGTGCCTTCTATGCATAGTTCACGTTTCCTGTGAAGCAGTGCTTGGATGAAACCGATGTTGTATTTCATAGGTTCGAAGCTCGTGAAGTATAGATATCACTCAGTTCATGTGTTTTTCCGGTAGAATGATCTCCTAATTGAGCAGTCCTGTCGGTTAGAAATGTCTGTGTTCAGAAAAGAGATGTGACCATTTTCTACGCCATGGCGAGCCACTCTGATGTTCGGATGGACACTATGAAAACGATCAAATAACATTCCGATATGAGTAGTATGGCGTCGTATGTGGATGACAGGACAGAATTGCCCCGGAAACACGACCGATTTGGCCATTATTGCCGGGGGAATTTTGTTCCATCATCCACATACAAGGTCGTACTACTCATATTGAAAACCTATACTTGGGACCGTGTGTCCTTGTTCTGAAGGTTAGCCGTGTTAACGGACGGATTAACTGAGAGAATCGCCTTGAGATTCTAAAAATGGACTCCCGGTCCATGCGCGCTACATACGATTCAAG
>STRG.45401.6
AGATGTCTCCGAAGCATTGCTCGCGTCTGGTGGAAACATCTAGCGAGCAATGACGAGGTGCGTCGTCGTGTCTTAGGCACGGCTAGCCGCCCTCTTAACGAAGTGATCGCTCTACACCGCCTCCGGTGGCTCGGATGTTTTAAGAATACCTGTCCATCGTCTACCTTTTCGTGCTCTATTTGCACGTTCTAGGCAAGGCTGGAAGAGGCGACGCGGCGGTCAGACCATGACTTAGCGTAGAGGTATGAAAAATGTAGCATCAGCATCGGCTTCGGTTGGAGCTTCGCACCTCCCTGGTTGGGGCCCAAGGGATGAGGATTGTCGTTGGTTAGAGACGTTGAGGCACATGGCTGAGAATAGAAGTCGGGGATGCGAATGTTGTGCGTCGCTCGTTTGTACTTGTCGTTGTATGTGGTTTACATGGTCTATTCCGGGTGCGTGGTGATCGTTAAAGCACCACTGAGTCGAAAGGCAGGGCCCTAAGTGTACTTCATCATACGGAGTGTACATGGATCTTTAGTTTGCGCAGGCTGTGGGCCTCCAGAACTGCGCGTAAACGACTAGATGACACTGTAGTCATCATATGGAATTCGATGTGGTCATGAGTTCTACCGAATGGTTAGAGCTTGAAAGTGACCCAGGTCTGTTCACTCTGTTGCTCGAAGACTTTGGCGTGAAAGGTGTTCAAGTAGAAGAAATCTATGATTTATCCAAGCCCATCACGGAAACAGTATATGGTTTCATCTTTCTGTTTCGATGGGATAACTCTAAAAGAAAGATTACCCTGAGGGGTTTTGTTAACCTCGACACGAACGCTTTTCCTTCATGCTTGGAAAAGGATGGAGCCAACCGATCTAATGCAACAACTCTCCACCTTTTCAAGTAAATCACCTCTCGGATAATCGCCTCTGCACCGAATGGGTTGCAGGTATTTTTGGAAGGTCCACTGTGGAAGTGGGTCAACAGAACTGCTCCTTATAATGCTCCACCCAACAGTTTTAAAGGCACCTGGCAGTGGATCGGCGAGCCACCGGGTTCCGTGATTTACTCACTTACGCCGGGCTTCCAGTGACCAGTACTTCCATTCAAACTGTAAGGGTTCCGACGATTGTTGAAAGTGGTGGCCTTCTCCGTTTCCCTGCATATCGCAATTTACTACTGCTCATGATCATTTCTCACACTCCTCTTCAGTTGGTGCTTCGGATTTAAGCATCTCACTGAGTGCGGCATGCGGAGGGACGGATCTGCTGGTATCGTGTGAGGCATTGGTGTGAAAGATGTCCATCGTTTGTGTGGCTTACCTGAACCGCAATCTTGTGTGGTATTGCTCATCGACGCAGTGGACGAGTTTCGGCAAATTCTTCAACCCCGGTTGTCCCAAACGCCGGGGTTCTAGGTCCGACAAGTAACTGCCCGGCTGGTGCGAGCAGCAATGATCTTGCTCGATCCCAGAAGGACGGAGTCAGCGCTCGACTCCGTTCGTCGTCGGGATCCATGGGAAACAACCACTCCCTCACAGATCAAGGTCCAGATTCCGACCGAAATTCCCTTATAGTCCTGTCAGAAGTCAACGAACTTTTCTTTGCTCGACAGACAGTACAAAATTCTTGTGCTACTCACGCGTTACTGAGCGTTTTACTCAATCGTCCTGAGCTGGATCTAGGCCCCATGTTGTCCGAATTTCAGAAAGCCACTCGACAACTGTCTCCTGAAGGAAAAGGAACAGCTATCGGAAGCATGCCCCAACTTGCCCAGGCTCACAATCGACATGCGGCCCAATCCCATTTAGTCCCAAACCATCAAACTACTCGTTCCCTGACGTCATCCCTATTGGATTCAAGTGGTGCTGCCACGGCTGCAGTTGCTGCAACTACCGTATTGGCGTTAAGTAATTCGCTTGTGGATTCCACGTCTAATATTTCCACACTTTCCGGGAACACCGCAACATCGTCCGTTTCATCGACCACAACTACCGGGACAGTGAACGCCATTCAATTGGACACGTTTCACTTTGTTTGTTATGTGCCGTTCGGCGGATTTCTCTACGAATTGGATGGTCTGAAGCCGGATCCAATCAATCATGGTCCTTTACAAGACCCTTCAAACCCGTCTGATTGGACACGCCAATGTGCTGATATTTTACGACAGAGAATGCAAGAGGTTAGTTTAAAATATACTTGGAGATAATTGGTTATGTGCCATGTATCTTCCAGTTCGTGAATTTCGATTCATTTTCTCTTTGATTGCTGAGCTTGGTTTGCGGGCATCAGACCCGTTTCGACCGGCTTGATTCCGGCATCTTCGTTCGCAACCTGACATTGTGAAACAGTTCGCCCAGGTTGATTCCGTCGCAGTAAATTGGCTTTTTGTTACCAGAACTGCATCTCCTTTTGAACAGCATACGTGGACTGACCACACTGTTGTACTGATGCACTGAACGTTTCAGAAGATGGCTGGAGCACGTGTGATGCATGGCGAGAAAATTTATGTTGCATCGTACCTTGTTCGTAATTCCAGTATCAGCATAAAATGCACGGCGGTTGATACGGGAATGGAGCACAAAAAGAAGAGATTTTATTGTCAAATCTTATGGAAACAGAATAAATTGTACTGTTTTCTGCCATGACTCGGATGCCGTCGTGGTGACGTGAAAACGAGCCTGGTGAAGACTGATCAAAGGATCGTCTGTTTTCTCGATTACGATAGTGATTAGTGATTCTAATTGTAAAAAGCGAGAATACTAGTGGGCGGTCCGTCCAGTCGTTTTGAAACCACATCCAGTCTAACAGATAAGAACACCAACAATCGAGGTTTGTGATCACAGAGTGGTAAGTCATTTTTTGAATGAACACTCCTTTAGACCGCTGCAGTTCGTTCCAGCCGCCCATGATCACAATCGCTCATGTGACACAAAATAGATGAGCACATTTTGGTCGTATATTTTAACCAACGGACCTATTTAAATGTTTCTGGTATAGAGTGTAAACCATCGAGCCTCAACGTTCTTTTGCTTGAGAATACTCATTTGCAGCTTAAAACTGTTCATATTACTAAATCCGAGACTGCAGTATCCCGGAAACGCAGTACGAAGTGGAGCGGGTTTGTTTTGCTAATTGGATGCGTAGTTTGCCATTATAAGTCGAGAAGAATCCATCCTGAACTCCCATAACTGTAAATAGTAATCTCTTATCTCACAGATTTGTTAGAAATATCTAGATAACCTCCATTAGATGTGCTAACTACTCTTTTGGTAAATACACACTGACTGGATCATTATTTATGCGAGCTTTTTTTAGATAAAAAAAAATATTGAAATGTGTCATGTTTTCAATACTAAATAATTTTAGCTGAGCAATCTATTCAAATGGATTTCACAATCTAAAATTAAAACGATCCCCACAAGATTAATGACTAATCCACTCCCGCGTTACATCGTTAGTATGACACCTTTTGGCAGGACCATCCACCGAGTCAGTTTAAAACGGAATTCCCCGTTCATAGATCGTTCAATTAGCCAAATAACCTCTGTAGCTTGCAGTTAATACTCTTAGTTCACGTTGACCTTGATAGAGAAAAAGTCCATCATATGAACGAACGCTCTGTAAATGATACACATCTGGGAGCCAGTGGCGGTAGCGTGAGAACCCATCGGGCAAACTTGAGTCACAATATGGCAGGCCGGGATCGATTTGCGGTTAGGATTCAGTGCATATGCAATACTAGCGATTTCTGTACAGTGTCGTTATGAATTCACAGTAATGGATTGAATTGGATTTCTTACCATTGAATTTCACTAAAAATCACACAAGAAGGAAACGAAGTCCGGAATCCTTAGTATTTTCTTGATAATTATCAGACACGGTCCTTTTCGTTGGGAAAAGTCCGATGATAAAGATAACCGTCTTCTCCGTATCCTTCTCACCTGAGTACAGTGTTTGGCTAGTCGATACGTAAGAGTCACCAGTATGCGTTCACGATCGGGAATGAGTGATGAGCAATGGAAGACGTATTACTGTGACTGAGCGCAGAGTTTTTGTCCCAAAATGGAATACCCTTTTCACCATTTACTTCATAAGCCACAATTTTGTTTCGGTCACTCAACTTCCCAATCATATTTCTACTGTACTCGTTTTGATTTTATCTCATTCAGTTTCAATTGATTCACGCTGACAAAACCCAAGCACAGGCGTACAAATCAACACCGTGACGGAAGCACTGTCAGAACAATAGGTTATTCTATTTAGGATGTGAAGAACTTAAACACGTAAATGATTTCTCAAAAACTGACACGATTTGCAGCTTTTTCGTTGCCACACTTTACACTCATTTCACAACACTCCGATCCGGTGTTGATATGATGCAGTCCCTTGTGCCTAGTTGTTGACTTTGGGTGAAAAAGTAGCGGACACCAATTAGCCTCTGACGGATAAGCCCATGTAAAGTGCTAATCTCCCAAATTTATTGTAGCAGTTTCTTTTTTTGTTCTGAGCGGTGGGTTTTGTGGAGTAAAAATGGCATATCCACATCGAAGGATTCTAATTTTTCGACTTATTGACTCCCCATTTGGTGACAATCGTGCTTCCGCTCCACTGCTCAATGTTTGTGTTGTATTTAGTGTTGGTTTACTGACAAATGCGAGTAGTTTAGCCATTTTTATGGAAGTTGTCCATTGCCTTAATAAGTCATGTCAGAAAGCCTCCCAGATATCTCGCTGTTTCGTGTAAAACCTGCCTAGAAAAAATCACTGTAATTCTGATACACTTCATCGTCATTGTTTCTGAACCTTGAAAGTCGCTCTGTAATGCATCTTCCAATCGGGCGTTAGAATAATCAGGACGGACTTGTACATAATTGGTAATAATAAATCGTACTCAGGTTTATCCTGTCTAGTTTGACAAATCTATACTCGTAATTTGTCAAAGTAGACAATACAAACCTAGTAGTTCACCACGCGTTATCAGGGATAAACTCACTGTTGAAAAAAGACTGCTGTTTCATCAAGCCTGATAGGAATCATCAGTTGCAATGCACATCCATTTCCCGTGATGCAGCTTCACGGATCGGTCCTGTCAACGTCTTCCAATTTCAGGTAACAGTGGACAACCCCTGGAATGCGTGGCAGCTTTTAAGTAACAGCCAGCGGTAGAATATTCTATGAACGCACTCGCAACCGACCCGCTATTCACAAGTGTATCAAAACCAGTGGCGTATGATGTGCTGTAGGAGAAGAATGATGCTGCGTTGCTTGACACATTTGTTGCGTTGGTCTTTGTTAAACATAGAATGTTGCTTACCCGAGATTCGGATGTATTTAAAAAAGATTTTTGATAGTTTCCCATCCCGAGAGAACGTTTCGTCTCTGTTTTCTAAGACACCGTCAAAGCGGAGGAAATTACCATCAAGACGTTTGTGTACTGAGTAGTCATCGCAAACGCGGTTAAGTTTTACTGAGATTTTTGTGTTCACTTATTATCATCGTTTGAATCTTTATCGCTGTACACAGTATTATTGCCCACATTTTTGTGCTGTCAGGATTATCCTCTGTCCATAATATCTCGTTGGTGTATTTTACTGATCCAATAGTCTTTTGATGGTGTTTTTAGGAGACTTCAATAGACACAATGTGTTTTCGGAAACTCATTCACTTTTGTAACTTCATCCCACATAGCAAGATGTCCGGTACAGCCTGATGGCTGTTGTTCCTGATCGCCGGCTGGCTCTAACCAAACGCATGTGCACCCTGGACAAAAATCGGCAAATTATTGAAGATACCTTACTTCGTATTGCACAGTATGAAGATATCCAGAGACGTCGAAGGTCCGTGGATTTTCGCAGTCCCGTAAACGGGACTCTCGGTGAATCGAGTTCACCTCTCACTTCTGCAGTCGTTTCCCGGTCTGACTTTCATCCCTCACAGTCAACAGTGATCCTTAACACGATGAACAAAGAGTCTGCATCCTGCTACGTCACTTCGGAGTCCAGAGACGGTGAACAAGAAATAAACGCGATAGACAATACGCTACCTCAGCCCATTTGTGAGGATTTGGTCAGTATGGCAAAGCACGTGAATCGATCGATTTGCACTCGTTCTTCGGCTCGCTCCACCAATGCCAAAGGGTTGGTTTCTTCTGTTGATGGAAACAATCAGGGAAATGATGTTCTGACTCAGCAATCACAGGACTTTCCGAGTTCTCTGACACCACAGCATAGCAACAGTCCAACATCTGACTCCTGTGATGCCACTCGAAAAAGATCTCCGACTTCATCTGGTTTGGATGAAGATGAAGTTCCATGGGTCTCTCAGCGTAAGAGACGATTCCTCGAGGAACCATCTTTTAATCGCGGCTCATATTCAGACGCGGTTGGTGGCATAGACGATGAAGGTGGAAATTGTGCGTTACCGTACAGCCAGATGAACAAAATGCTCGCCTCTATTGTATCTGTGGAGTCCCCTCTGTTGACCACATTGACAGAAGTGGTTGCCGCGGCGGCACAAGATGTTTCGAATACTTTGGACGATTCGGGTCACGCCGTCTACCAGACTGCAAAACAGTCAAATAGTCCAACAGCTGGTGGATCGATACTCGGTTCAGATACGGGTCTAACCATACCGTTTTCTCGGTCTGTCTCCAATGTGGGATCGAATTCGGTGGTCAAATTTGAGGATAATGGTCAGCTGATGATCAAGGCTTCGGAAACTCCTTCTGGGACACCCACAAATGAGGCTAATCATTTATCTTTTGACTCCCCTTTTATTTCGCCCGAGTCGGAGCTTCCCAGTGAATTAACTAAGCCGCTTACGGTGGATACACAACTCTGGGATCGAGCACGACTGGCCTCCATTGATCGACTTAAGCCCCCTGTTCCCAATGGTGTGGCTCCCCTGGGACTTACTGGACTGAAACAGACGGAAGATGCCAATATTGAACGCGAGTTCCGTCCGCAAACACGGGCTCTAACTCGAGCTCGCGTGAAAATTCACAGTTCCACAGAGGCTGAACTATTCATAAAGTCCGCTGATTATCCCGCTTGTGACTCAGCAGAGCAGCCAAGCAGTTCCAATTCCCCAACCCCAATGGATTCTCCCACAACAACCCGTTCACCTCTCTCTCCTCGTTCTGACCACCCGTTGTTAAAGCGTGAACCCACCACAGGTTTTCATATGACCCATACATCAGATGGATGTTGCACATCGTCCGGCGAACTCACCGTCTCATATGGCTTATCCTTATCTGGGACAGACACTAAAATCCTCGGTTCCTCTGATTCCATGCGCCGAGCGTCAAAGTATCCCACACGTTCTTCTACGAAACGTGACACCCTGGCTTCACACAACCTTGCCAATTGTCGCACCAATACAACAACGGTTACAGTTACTGCATGCAATACCGGACACCTGCCGCCCAATTTCTCTTCATCTCAATTTGGCCATCACGGAGCGATGTTTCGATCAGATCTATTGATTTCTGCAACTGCAAAGGTAAATCAAACTGAACCCAACAGTGAGCTCTCAGCCAGAAGCCGCTTAAATGAACCAGTCCCTCGATTTACCGCTGATGAACTACGTCTGCTGCTTAGCCGTGTGAAAGAACAAACAAAGCTGTGTGACACCGCGTTACTCGAAGAGGAAGAGAAGCGTCAGACCTATCGTGTGGATGATGCTCGACGAGTTCATAATTATGAACCGTTTATCCGAGCCTACTTGATTGCTCTGTCCAAACATGGCCTTCTGAAGACTTTGATTGTTCAAGCACTTCAGAACGTACCCAGCCTGGGATCCTCTCTGTCCTTTATGAGTCCAACAGGAAACGCTTCTCTCGGACGAAAATCTTCCGGCTCAGCTGATCCTCTTCATCATTCCCGTAAATCCGATTCGGATCGGTCTCTAACTGGCTCTAAAGGCTCCTCACCCCCCACAGAAGTTACAGTAGACTCAGGTTCATGGACTTCCTCAATTCGTCTTAGTGCGACTGAAACACATTCGACACCTATGTCTGCCGATTGCAGACCTGCCCGCCGGGGACTGCGCGCTCGGAACAAATGTGGAACATCTGTTTCTATGCACAATGGAATCCCTCATAGTCGGAAGAACTTGTTTCCTGGCAATGGTAACGATCGAACGGTCCATAATCAACCGGTACCTTCTGTCAGTTTGATAGGAGTTGAAAATAATCATGCTGTGATGTCAGCAAATGATTTTCAAGCCCCTAGTACAATTTCCGATGGCCTTCTAAACTCACTTGACTCAGAAGCACCTGGGAACACATCCGTTATAGGAGCTGAAACGCCAGACTCGCTGGGTAGTCAATCAGTAAAATCCAAGTCACAGACTGTATCGCCTGTGCCATCTAACACAACCCGAAATGAGACGGCAGACGTCAGTGAATCGGGTAGCGTTCTGCAGGCGCCGCTCTCCCCGCTGGTCTCTTCCGCTGCACAGACATCTTATTCGTCTTGTGGTTCCGCTCCACAATCACCGCAGTCATCTACCTCGTCAAGATCTACATATTTGCGACCACTTAGGCAAAACCCGCGAAATGACCCAGCGGTGATCGAAGATGGGTTCATATCGCGCAAGTCTCTCCGACCCCGGTCGTCTACCGATAGACGAGCTTCAAGCGGCGGTTGCCAGTTCGGACTGAGTGATTCTGGCGATGAGCAAAAATCAGAGAATGGTCACAAGTTGTTTTTACGACGTCGAACCTATTCCTCACTGGTTAAACACGTAGATTCGAGTGGGGCCTGCAAACCAGGACCTACGACTAATCCGTTCTCGACCGCCTTTTCACAGAGGTTCCGTAAAAGACGCCTTTGTTAATTCATACGACTACCTGGTGATACGGACGTAACAGGGCATTGAATTTTCCCATCCTGTTTTTGATCGGTAATTTCTGTTGACGCCATCAGTTCATTTTGCTTAGGTCGTCTCGTGAAGATCTTCATAGTCCTCCCGGTTCTATCATTGTATTTCCAGACCTCTCTCTATCTCCTTGGATTTGTTAGAACCCCGCTCTTGGTGTTCCCTTTGTCCTTTTCAAACTACTCATTCTTCCCTTGAATGATGCCCAGTGTATAATAACCATCTCTTATTTGAAAGACCGTTTTAGTGGCACATCTGTGTTGATGCGTAATCACCCTAGTCCTCCCCGACGGTTACTGTACGTTTCTCATACTATGAATGGCACAAGGTAATCACGCTCCTATCGCCAGTTGCATATACGCTCTTTGTCTGATGAGCTTTGTGGCCGGATTTCTGTTTTTTACCCTTCTCCCTTAACATCCATCGTTTCGGCAAAGCTCTGACACTTAGTATGGTTGGGAACTTGCTGCCGTTTTATCTTCGTTCATTTCCGTCACTTCTAGTCCACGTTTTGTATATTCTTCTTTATTGCCTCCAGATTATGGTCCGCATGCAGTCATCTCCCTCGGATATGATCATTAATTCAATCGGTTATATGGCTCACGTTCTCTGGCCCATCCGTCCGGTTTCTCTTATCATACTAGTTATATTTTTTCTGTTTGTTTTCTTTCTATCTCTTGTCTTTGATGAGACAATGGCCCTAAGCCGCATAAACGTTCTGGTATCATCGGTTTGTGGCTTAATTTTGTCCTTTTTCCACGATCCGTCACTTACTCGCTCATTCGTTCGTTTATTCTGTCCCTAAAATCCTATATTCTTCTAATCTGACCCCGTCAGCGCTTTCCATCCCCAAATGTGCGCCTGTGACGCAGTGTGTGCGCACTTGTGTTTTCCCAAATTGTGCATACTGCTTTGTTGTGATCGCGTTTATTCTGATTCGTCAATTTCCGGTTCTGATGTTTCTTTCTTGTCTACTTCAGACGGTTTGTACCCGTGTCTATGTAACAGTTGGTTGGTTTTGGTCAGTGCAAAGTGTCTGATTCCCACCTTTCCTTCCATTCATCCACCTCCCCACTCTTAACATTTCTCTCTGGTTAAATGTGAATTGCTTTTTGGTCTCACCTGAAGTACATTCGATCGCAAGCACCACGTACGTCCATAATTTAATTTCGTTGATCCGTCCTCCCTCCACTGTGCCACTATACAAAACTGCTAGTTTGGTTCTAACCAAATCATATATTTTCTCTTCTCCAACCCTTATCCTAGACCCTCTCTGCTGCACGTGGTTTTCGTTACCCATATTCATTCTCGTACACGCACATACACCCATGGACTTTCGTGAACTCGTTTCTCTTATTAATTCCTTTTTCAGTCGACATTTTGGAACTGATACGAATATAAACAATATCATGCTGACTTATGTTGTGGAGCTTTTTCCAGCAAATCCCATTCTCTGCTAGTTCACAAAGCACTCCAAATGCCTGGACGTCAAGTTTGTCTAGGGTTTTCTATCACTACTTATAGACACTTGTGTGAAATAGCGCCCGTAATGGTGATGTGTATCAGGTGATTTATTTATGAACAAAAGACTTGTCACTAT
>STRG.4682.1
GTACCAGGTAGGCGGTTCTGTCAGTTGTCCCTTTCGAACTTCCGTTGTGCGGTTGGCAACAAGTTTGTTTCATTTCCATTCACCTTAAATAGTCTGTCCACTCTGAGACCAATGAGCCGCGAATATTGCTGCGGCTGAATTTCTGCTGACACGGATGGTTCACCGCGCGACAGATTTCTGATTGGGAATTACCGCCAAGAAGGATAAATAATTCATTTTACCATTGTTTCTGGTTCAGAATCCACAATCGGAATGGGCACTGTGGTCAGTGTGGGGGTTTGTCCATCCAGATCGAAATCAAGACAGAACAAACTTCCAATCCAAGAACCACCCAGCGTCCCAGAAATTAGTCAACCAGAAACGGGAACGGAAGAATCCGACAATCGTCACCAGGGAACCGACTGTCAGCGCAGTCGGGGCAAAAATAAGCGCGTAGCGGTTCTGCTGGGTAATTGTCACGAGGAGTATCAAACTCTGGCCGACGAATTGCCCGAGATTATCTTCGGTCAGGTTGAACCCCATCTGAAGGAACATCCCATGATAAAGGGCCAGTACTGCTTGGTACGAGATAGCGAAAGCGAACAGGATCATCTGACCGCGGTCAACGTGCATCACAGTTGTCGTTCGGAGAAATCCAGATGTGGATTACCAATCATCGGTCTGTCCCAACCTTCAGCGTGCAGTCTCAGACAAATTGTGAAGAAGTGCTGTTCCAGAAACCCATACTGGATCATTCTGAACGTACGCAGTGATCCGTGTCTGTTTTCTTACGCAGACGGTGACTGGCATCCCTACGGTCTTCGGAATTACAAAGAGATTCAGATAACTTTACAGAACGCTTTTAAATCCGGTCTGGATATGGATGCTGATGAACTGTCTGCTCGAGAAGAGATTCTCGAACACCTAAAAGCTTTGCGGGGAGATCATTTTTATTTTTATGACGATATCACATTTTTTGAGGATCAGCCGAAAATGCAACTGGCCAGCCACCCGGATTATCTGATGGTCAGCGAAGAAGTCTACCAAAATGCCATCTCTAAAGAACCAAGGATGCGTTACATACGATTAAATTTTTCCAGTAATCGGTTTCCGATGGAAGACGAAATTGATCGGTTGGTATCCGTCGTACGAGAGCTTTGTAACGAGATTTTGCCCAAAAATCAGTTCGTTAAAGCTGATACTTCTGATGTTGGCGAACATTTGATCGGAGTGATTGTGACAGGTAGAAAACTCCATGATGGCACAGTTCAACTTGGCATGTCGATTGCTCATCTTATACTCCGTGCTCTGCACTCCGTGATTGTATCGATTAATCCATCTTCACCGGTGGCCGACGCATTTAACAAGAAATCCCATAAATCCAAACCAGAAAAAGCTGACGAGGGCTCCATATTCGGAGACAAAGTCCCAAAGAATGGCGAAAACTACCCATCGCGAAGTAGACCGGGTTACAAAAAACGAAGTGAATGCCAACTGTTGACCACACAACATCAGAAATTGAAGGCGGGGAAATTTCAGTTTCTCCGTCACGTTGGTCGTTACCTATCCTACATGGCGCAAATTAAAGAAGAGGTTGACAAAGCAATCGAAGATTGTAGTGAAGTAATCAATCTGAGAGAGGAAATTCTGGAGACTGTTTTGGAATTGGAATCAAAACAATTCTCCTATGATATGGGATATCAAACAGAGAAAATACAACTGCAAAATACTTGCGTGTTTCAACTCGAACGGTACTACATGTTGATTTGTTTCAATGCTTATCTGCGAGAACAGTTACCACTGCGATTCAGCGTGAAATTTACCGACTGGATGAGAAGCCATCCAAAATTGTATCAAGTACTTTCATACTTGAATCTCTCCGAGTGGTATGCCCCGGTGGATTTGTTAAAAGGTGGTAAAAGAATTTTGGTCCTTGACAACCCTTTTAATATCGACGAGCTGTGCACATTTCGTCAAACTGGGATTGCAAATTTTCGTCAGCTTGTCGGCTGGCCAATTTACGGTGCTTCCCAACCGGACGGTCAAGCTGTCAGCCAAGTTCAAGCTCAGATGACCAAAGCGTATTGGAGTGTGGCACTGGACAATATGCGGGTGGACGAGAGACTGTCGAATGCGGCCAACGAAGAGTCAAACCGTACCCCAGTTTCTATGCCCACAGTGATTTGGATTTCACTGCGTGACGAATTTGTATACGATCGGGGTGGAGAGACCGGTACATGGAGAACGAAAGACGAACACACCAAACCGATTTTGTTGGCCGGAATCAGTGGGATGGAGTTAGAGGAACTGGAGGAAAATTTCGTGAGTTTACTGAACAACCTGGGCAACGCTTGCACGCCATACAAAGTAGATATTGATACGAACAAGCTAATCGAGTCGGATAGACCCACAGCAGCAGAGATATTGAGCTCTAAAAGCATGTTCAAAAGAGCTTTTGAGAGCACCTCATCAACCCTGGCAGGTGCTACTCTAGACAGTCAAGCTATAAACATACCGGATTCTTATGTGGATTATGTAAAAAAACACGCTGAATATCACCGGATCCCTGTTCCACCATATGGACCTCCACCAGCAGCGGTATTTGATCAGATTCTCCGTCTTGTGGTGAACAATGCCCGCGGCCTCATGACTAGCACGATCACCGTGCAGTCATTGGTTGACGCCTCTGAAGGCATTGTACGACGCCATTCTTGTCACCGTTCACCAGGTGGCTCAACCGATAGCTCAAAGGAGTGGCATTTGCCCAATTCAGATAAGGCCACAATAGAGCGGATCGGATCGACGAACATGATCTTCTTTTGCGAGTCCGGCAGAGAGCGAACAAGTCTGGCAATGTCCGTGGCCGGTCTGGTGTACTGTCATATTGTGGGCTTTGCGTTTGGTTATCGCGTGGAAGAAGAGGAGAGGATTTCATTGCGGGGAGCCAAATATACCAAGGGTGACTTTCAGGTGATTCAACGCCTTGTACGAATGATACCGCACGGACATCAGGTAAAACGAGAAGTCGACTACGTATTGGATCGTTGTTTCGACTCAATGTCTATGATGCACTTTCACGTGAGGGAACAGATTTACTTCACATATGTAAAGTTCCAAGAAGAAATGGATTCCGGTAAAAAAGATGAATTGAAACGTCAAAGCTTGGCTTTCCTTGAGACTTATTTTTATCTGATCTTGTTCAACCTGTATTTGCACGACTGTGAATCAACACGTTGGAAGAGTTCTTTTGAGACTTGGCTGGAACAATTCGCGAGTCGCTGCAACTACATGGCCCTTTTGGACAATCTCGGATTTCCGGAATTCGAAAAACCTGATGATTTGCGCCGAATACGAGAACGTTGGCGCCCTCATAGCACAAGCGTATCACAGGTTGGCAGTATTGTGTAGTAGAACTGGGGTAAAAAAGAAAAACAATTTATGAACCAGGCCACCCTCCACCCGCCTGTCCCGAGTCAAAGAAAGACGTACGAGCAGCACAAATCCTCTTATCCATGAATGCGGACATCTGTTTGATTCAAACTTTTTTGTGATTCCGCGCCTTTTAAATACAAAAATGTGGATTTGTTGCCGATTAGAAATTCGGTTCAGATATTGGCATTTAAAAGTCCGAGAGAAACTTTTTACGCATATAGAAGCATCACATACCGTACTGTATGATCATGATTCGAACGTTAAAACACACAAGATTTTCATTTCCATCGGATCGAACATACCAGACTAGAGCGCACATTCCAGTTTTCACAAGAGATTTCTTCGAAAAGACTTCGTACAAAAGTTGCACGTTGTATTCAAAACATTATACACGGTTTTGTTTATTTACTTAACTACACATTTGTTTGA
>STRG.41282.4
AATGGAACAGAGGTTGATCCTGTCGATCAGGCAGTGAGCTGTGGGAACAAGGAATGCACGGACCTGGTGAAATGAGGGAATTCAGAGCGACCAGTGTTGCCTTTGGTATCACTAAAAGTGCTCCAAGCTGGTAGAGAAGGACTTCGAGCTGCACACCAGGTACGCATCGCCCAATTGGATATGCGCCCACTGCTTCGCGTTCGCAAGCGAGTGCTCGCGCATAATTCGAGGGGAACTAGGAAAAGGGGTCAGGAACATGAAACTAGAACCAAGACTAGAGATGGCGAATTCGATCCATAGCTTAGCGGAAAAGAAAAACTGTGCCAAATCAAAAAACAGAAAAAGACAACCCAAACGTGAAGAAAACAAGGGGACAGCAGGTTCCAAAAATGTGGAAAAAAGCCTCCTGACGGAAGTAGAATCCCTCAATGGGCAGGTTAAACGCCTAGATGCTGAAGTGCAACGCATGAAGCGGGACACGGAGGTCATGGCAGACAGAAGTAGAAGACTGCTACTTCATAACCTTAGGGAGAACATCGTAAACGACGGTAGAATCAGGAAGGACGAAAACCGCCGGCATGTGACCGAGGTTCTTAGGATGGCTGGCCTACCTCCTACGACATCAATATCCAAGTGCAATCGAATAAGACTATGGCGTGGAACACAACCAGCGCCGCCACAACCCCTGGTAGTTGTGTTCCACAGTGTCTACTGGAGAGATATGCTGCTGTCCAGGACGGCAGCAGTTGAGGGCAGCACGCAGGGAATAGTTAGGGTTACACCTGACAGTCCAGCATTTGTCAAACCGGGTAATGCCATAGTCTCTTTAAGAACGGGCACACCTGATCTGAAGCGGCCGACTCTCCATATAGGAAAATGGAGATGACCCCTCTTGGGAAGTCCACACATAAAGCCCAAGGGGTGATTCAGGTCCCCAAGGTGGCTTTAGGCGCCGGTAAACAACAAGCCAAAGTTCAGGAAGTTCAAAAGACCAAAAAGGAAAGGGATTCACAGGGCATTCAGTCCGGTTGGTATTGAGAAAGTGCAGCCAGCCGGACCAATTCTGAAGGAGACGTCCAAAAAAATCCTCTCTGGCGCAAACAGCGAAGTTGGAGGTATCAGAGGGAAAAGCCGAGGAAACCAGTTGGGCCGAGGTGGTCGCAAGACTATCCCGGGCCATCGGTATGGTGACTCAAAAGGGAGGAATGTCCGTTGTGCACGTTGGGCTCGACACTGGGTCGATGGGTGGGAAAGAAAAAGCCACGAAGCTCAGAGCGTCACTTGATATTCAAGATGCTGCACCGCAGACACCTATAGAGGCGAAAAACGGGGCATCACCTAGGAGATTGCGTCTGAGGGTACCCTAGCCGTAAACTGAGCAATAAAGTCAGTAGCGAGGACCAGGAAACAGTCAATATGGTATACCAACACCTGCAGTCTCCCGGGAAGAAGGGGGGAGTTGACGACTAGGATCGCTGAGTCTGATGTCGTTGCATTGACGGAAACTTGGATAAAGCCAGATACTGACATGCGCTGTCAGGAATACGTTGCCTACAGACAGGATAGAACAGATGGAAGGCAAAAGGGTAGAATAGCACTTCTAATACGGATCGAAATAGGCCATTGGGAGGCTCCGTTCAACTTGGTCTCAGGTAATGTACAGACCAGATCCTGCTTTATCAGGATCGAGGTGCGAACAGTATGCATTATCTGTATCTACAGGGCACCGCTAGCGACAGATGAGGAAGACGTTGAGCTCTTGCAAATGCTGGATGCGGTGCTGCCACAGAAAAAGGAGTTCGTCTTAATCTACCGGAAATTAACTGGGAAAGCGGGATCGCTTCAAGGGGATCAACGGGCGACAAGTTTCTGCAGTGGGTCCAGTTACATGCACTTACGCAGCATATGACGAAGGCTACTAGACACAGAGGTGGACAGCACCCGTCTCTCCTTGATTTAATCATAACGCGGCATCATCAGGACATTAAATAAATTAAGTGGGAAGAGCCACCGGACAAAAGTGATCATGTAGTCCTAAGGGTCACACTAAGACTTAGCAAGGCGCTGAAGGAAATCGTGTTACGTCGGCGCTATGGGAGAATCAATATAGGTGAACTAAAGAGGGCGGCGGAGGAAGTTCAGTGGACACCGAGACACACAAACGCCTCCGTAGAGGAACGTTGGGAGGCCATCAAGATGGGGCTACTCGAACTTACAGAGGAGTTTGCACCTCTGAGGGTGGTTAGCAGTAGAAATCAACCCCCACGGTGGAAGTCGAAAGTCCGCAAGGCCATAGTCATTCGTAGGCAACGATGGGCGGCGTACAAGCTGTGCACAACTCAGGGAGCATGGAACACCTATAAGATGGCTAGGAACAGAGCTCAAGCGATCCAAAGAGTAGAGAAATATGCCTTCGAGCGTTGGTTAGCTGCGTCGGTCCGCACAAACCCAAAGCGGTTCTACGCTTACGCGCAATCCCACAAACGTATGAGAGAAAGTGTAGCAACTTTGGAAGGAGCACAGGGACGACTAGCTCTAAGCGACGAAGACAAGGCTGACTTGCTCTTGGCATTCTTCAAGAGCATATATCGACCGGAAATAATTTAGAGGAAAGAATGGAGGGCCCACAGGTGCCTCCAATACCCGAACTTACTGTAGGGGAAGAAGTGTGCGCGGAGTTGCAAACCTTGAATAGAAATAAAGCAGCAGGACCAGATGGGATTCATCCAGCAATTGTTCAGCCTCTGGCCGAGGTCCTGAAGGCTCCGGTGACGAAGCTGTATGAAACGTCACTTAGAGGGGGAATTGTGCTGGGAGACTAGAGGAGGGCAACTGGTAGGAATTTACAAGAGCGGACTCCTGCAAAAGGCCGAAAATTACCGGCCGGTTAGCTTAACTTCAGTACTGTGTAAGTGCCTGGAGCGAATAGTCAGGAAACAGATCTCTAGGCGTTTGGTTCAACATAACCTCATATCAAATGCTCAGCATGGGCTTGTGGTAGGACGATCTTGTCTGACGAATCTCCTGCTGTTCCTCGATGAGGTAACCAAGCGCCTGGACGAAGGGCAGTCGATTGCGGTCTGCTACTTGGACTTCAGCAAGGCGTTTGATTCTGTGAACCACAGATTTCTGGACGTCAAACTGCAGTCTATGGGAATTGTTGGAAAGGCAAGGCAAGCTGGGCGAACTTTTAGTGTTAAGGTGGGTAGTCATGTCTCAAAACAGGAAGGCGTAACAAGTGGGGTGCCACATGGCTCGGTGCTCGGCCCTCTGCTCTTCCTCATCTTCATCAACGACCTAGCACGTGAGTTTACAAACCCCACCTTTATGTTTGCCGATGACGTCAGGGTAGCTGGACTAAGTATGGGACTTGACTTGTTAGCAGTACAAAACTGGTCACGCAAATGGGACCTTCCACTAAACGTTCAAGGTAATGAAGGGACTGTCAGGTATAAATCGAGATTACCTTTCTCTCCGATCCCAGCGAGAGGCACAAGGGGGCCTTGCCTCAGATTACAAAGAAAGCACTCGAGGCTCCAAATTAGGGCGAATTACTTCTCAAATAGAGTAGTACCCTATTGGAATAAGCTCCCTGAGGAGGTCATAAATATCACAACAGTGAAGGCTTTTAAGAAAACAGTAGACCAGCGTTGGGTGGCAGTATACCCCGAATTATGTTAAGCAGTTTTTAGGGTCAGACGCAATTTACTCATTGTTTCCACCTTTCTCTGCCAGGGCAGATGCTGCACAAATTTTCTGCCTTTCAGAAAAAGAAAATCACTCAGTGTTGGGAGCTACAGAAACGAGCCGACAACACAAATATCTGGTCATACGATTGGCTCTAATCACACCAAGTCTTGTGCAAACTGAACTGAACGAAAATCATCCTGCCGCGCAATTCGGGTTGCCTCGATCATTTTTGTTTTTTTAATCGTTGCATGGTTTATTTTCCCGTTTTGGTGTAGCTGTTAAGCCTTTGGGACTATTTCATTTGTATTCTGTATCACTTCTAGCTGTTGTTTTGTGGTGCACAACTTTTCATAACTGGTAGCGAACGCGAAGTTGTTGATCACCATAAATTGAAACCCTTGTAGCAAAACCGATCGGTTTTCGATTGGTTTTTACTACTACGCTGATCGGTTTTCGGACGGTTTGTTTAGTGGATCAACATTGAATTCATACAAGGGAAATTAACGACCGGATTGATGCGCACTGCTTAGTTGGCGTTGCATTTGAATGTATTGGTTTAATTCATCAAAATGCCCTAAAAACCTCGGTATAGATCGCTCTAGTTTATTATCCCGAAATGGGTAAAATAAGGACAATTATCGGAAAGTCATAAATTAGGAGATAGAAATGAACATGGCAAAAAGTGATTTGGGAAAAGTGAAAGAAATTAAAAAGCATATCACGTATTTCAAACGATTGGCACAAAATTCTCGGAAACCGATCAGAAACCATTTAGAAACTGCTGGAAAACCGATCGGTTTCTGAGCGGTTTGCCCCAATCGTTTGAAATAAGTGATATGCGTCGTTACTTTCTTTCACTTTTTACCATGTTCATTTCTATCTCCTAATTTATGATTTTCCGGTAATTGTCCTTATTTTACCCATTTCGAGATAATAAACTAGAGCGATCCATATCGAGGTTTTCAGGGCATTTTGATGAATTAAACCAATACATTCAAATACAACGCCAACTAAGCATTGCACTTTAATCCGGTCGTTAATTTCCCTTGTATGAATTCAATGTTGATCCGTGTAAAATGGCCACTAAACAAACCGACCGAAAACCGATGTTACGAACGGGCTGGGCGCTACAAGGGGATGATGCCTGCTGTCACAAAGACGACTAGGAAGGACAAAAATGGTCAAATAGAAAGTGAGGCATCACGCGGAAACAAGAACTGTACGAAGGATGTAGGGGATGGAGGGATACGTTGTGACGCCTGCAAACGGTGGTACCATTGAGCATGCAGCAAAACTGCTAAGAGAGCATATGGAATTTGTGAAACATACGTACCTGAAGTGGTTCTGCGTGGATTGCCAATCCACAATAACAAAAATTGGTTCAGGTGTATTAAAGGTAGTCAGAGGTGTGAAAACTAGTAACGAAGACTCGCAAACGCATCCCCAAAACGAGTGCGCAAGTCCGGGGAAAGAAATAGATAAGGAAGATCATCGATTGGAAAGTACAGCCGAAGATGGACTGGGTAGAATGAAGAGGTAGAGTGAACAAAGGAGTGGAACTCAAGCGGACTACGAAAATAACCAGAAACAAACATCAGTCCGTTGTGCGGGACACTGATTTGACTAAACCTGCAAGCAATGAGCTGCTTCTAAAAATCGCCGCGAAACTAGAGGATTATGGTAAATTATTAGAAGGTCTACTCGAGAACAGGACGAAATTCTGTCAGCAGATTGGAAACTTGAAAAAGACTAGTGAAGTAGCTATGGAAAGTTATAGATATGTGGTGATTCACGGAATTCCGGAACCACGTATAAAGAACAAAATAAGGATTAGGGTCATGAGATATCGTATTGTAAACTGGCTAAGATGCATTGGTCTATCTGACCAGACCACGATAAAAAGAAGGCTGCGGTTAGGAAAATAGAGGGCGAATATATCGGAAAGCGACCTTGGTGGAGTTCACAAACCCAAGACAGAGACGATGTTGGCTGCCTCAGAACAAATAAGGAGGCTCTCAAATGACCAGGTCTTCGTCGAGCCGAATGATGCGGCCGGTAAGTATACTGCCCATGCAATCTTGAAAGCGAGTATAGAGTCCGCTAGTCTGAAATCTCCTAAGCGGGAAACAAGACGAACTATAGTGCCCACGGATGAGAGGGTTACGGAGGACACCAGGTGCTCTAACCTAGAAGATAAGAAAAACCGTGCTAAAGGGGGACGCATAAATTTTCCTCTTAAAGCTTGTGAACGATGTTGAGGAAAATGAGGTCAATGAAACGAAAAGAAAACGGGGGCGGCTCTCGAGTTTAGTGTTCGGGAGCTTAAAGAATCCCTGCCAATGCTGTAACAAGAAAAGACAATTTCCGGGCGCTTGTCGGTTATATACACAAATACCTGCACTATTAGCAACAAGTGGAATCAATTAACAGTCACATTGGGCAATGCACAGATCGTTGCGCTCGCCGAGAGGTGGCTAACCGCAGGATGTCGTCACTCATGCTTGCGTGGAGGGTTTCTTGTAGTAAAGGAAAGATAGGGACGATGGCAGATTAAGAGGAGTGCTGTCGCGGGTTGCCCAGCATTTGTGCCAGGAGGAAGGAATAAAAATGGGGTTACCAAATGTGCAGTGTATAAGCTGTATAATTAGAACGCAGCGAGGCCCTGTGACTCGCCTTTGCGTCTACCGAAACCCATCCTCTACCAGAATGGAGGATACTAAACTTCCGGCGGTAATTGATACAGTCAATAATGATGAGGCAGTGCTCATCATGGGGGAATTCAACGCCCCAGAAATAGATTGGGAATTGGAGGATGCACCACCGGGGTCTTTCGGGGATGCACTTCTGCAAGTCCTACAAGGAGAAGCGTTCATCCAACACGTGCAGCAGGAAACGCTCTAGAAGGCCAACCAAAATTCCGCGACACTTGATTTAGTAATGACGACGTATGAAGGGGAATTAGGTCCAGTGGTCATCACAGCACCACTAGGGAAGAGTGATCACGGGATGATAAACACCGAACTGGTGGCACGTTAAAGCGCACCGCTGGATAAATACTGCCATAAGCTCGACGAACTAAAGACCCCGACGCTGGTGTATGTGGTAATGTTAAAGACTCGAGGGGTGGGAACACTGAAACAAATGAAGGCAAGGCTAATGTGTTGCTCCGCTACTTTGAGGAAGTGCATAGCAACGATAGTGGTAGAAACACACCTAGTCTCTCTCCATTCGGCGGGACAGGAATGCCACTCGTCCAAGTTGAGGAAGCCGACGTTAGACGGGAGCTAGCAGGACTAGAACTACGTAAAGCAGCAGGCCCAGATGAACTATGTCCAGCTCTGTTGAAGCCACTAGCCAACCTGCTGGCAGTACCTTTTTCACAACTATTCAACCAGTCTCTGAGGGACTGCCAACGGACTGAAAGCTGGCGCAGGTGGTGCCAATCCACAAGGGTGGGAGTAGAGAAGAAGCTTCCAACTACAGACCAGTGAGCCAGAAATCTGTGATGTTGAAGGTTCTGGAAATGATTATGTGAAACCAAATGGTTCCCTTCCTGTCCGGGAGTAGACTGACTAGTATATACCAACATGGTTTTATGAAGGAGAGGTCGTGCATGACGAATCTCATGTGCTTCCTGGATGAGGTTACGAGGAGACTTGACTATGGCGAGAGGGAAGAGGTCTGTTACTTGGACCTCAAGAAAACCTTCGACTCAGTAAATCACAGGCTGCTAGTGCACAAGCTTCGAGCCTGTGGATTCGATCCGTCGCTGGGTGACTGGATGGCCGAGTTTCTCAGAGAAAGGAGATTCTACGTAGGGGTGGAGGGGCATAGGTCCAGTATGGGTAAGGTTGCCAATGGAGTCCCACAAGAGCCGATAAGGTGTGCCGGTGGTGCCCAAAGTGGATGCTCCCACTCAACACCTCCAAATGCAGACAATTCACCGAGGACAACCCTCACTTCAACCCAAGGGAACTTGGGGACGGAAATACCAGAGTGGTTTTGGAAAGGACTAGTACTGTCAAAGATCTGGAGTGTTTATTACCGCGGATTCCAAACCCCAGAGGCAATGTTTAGAAGCCGCAAAGAGGGGTAATAATGCCCTCTCAGAGTTAATCAAAATCGTTGCCTCGCGGAAGCCGTGTGTACTGTTGCCGTTCTGCACAACCCACGTAAGGCCGCTTTTGGAGTATCATCATCATCATCGTACAGCGTTAGACAGCAGGGCAAGCCCCACTGACCACCGCCTTTCTCACCATGTGGAGTGTTGAATAAGAAAGTATGAATATGCAAGATGGACAGGGAGTGGACCTACACGGATGCGAAAAAGGAAAGAACGCCCTAGTAGCCAACACACGGAATACACAGTCTAACCGTACAGACGCACATTCACCAATCATTCTGATTTGACAGAAAGTGACAACACGATCGCCACTGTTCACGGTTCATTGCCGTATCCTTCAATATCCCCAGCCAACTGGTTGAGGAATCTTTTGGACCCCAACCACGAAGACGTGAGGCACCTACGTTTTCTAAGTTCGATGTACATTTTCTCATTCCTCGCTGCCACGTCATCTGTTGACCTCCACATGGATTCTTCCACTCCCTAGAAGGAACGGAGAATAGGGCTTCTGGTTTATGCCATTCAAGCTTGGCATCCAAATCTAATTTGGGACAGACAACTACTTAAGCGTGTGCAAAGGAGATTCACACGAATGTTAGCTGAAATCCGGAACAGGCTAAGAGAACTAAAGTTGTTCCTTCTGGAGCGAAAGAAGGTAAGGGTGGGAGGGGGTCATTGAGGCGTTCAGGATAATGAGGGGCTTCTCGGTCTTGGGAAGACTTCAGTTGCTCCCAAGAAACACAGATGAAAGACTCAGAGGACACGAACTGGAGCTTGTGAAACGCCGTTGCAATACGGGAGTTAGGGCGTTTCTTTGCTCAACGAGTGGTAAATCGATAGAATAAACTTCTGTCCTCGGTGCTAGAGGCCCAGACGGTCGCTGATTTCAAGAAAAAGTTAGATGCCCATTGGGACAGCTTGTTTGAAGATCTAGTATAAAATGGCAGACTACATGACCTCCTGAGTAATAGGACATAGTTCTTAAAGCTATAACAAAAAGGGTTTCACCAGGAAACAAAGGAGCTGGGGCGTGCAGTGGCGCTCAGGTGTGGATGACGCTGAAATCCGACTTCTCTCGTTAACCTGCAAAGGTAACCTGAAACGCAGTTCATAGACTACCCGGGCAAAATTAAGTATACCTATCTTCACATCTGTTTTCCACACTCTTATGTGACGCCACTACAGACTGAAACGCCTACGGCCGCGCACACAGCCTAGTCGCTGCAATATGTGAGGCACAACCATATAAGAAGAAACTGGTATAAATCGAAGCACGAGGCAGCTAAACACTACTTCTCTTGCCCTCCCCAAAAAAGTCACTATACTGGAGCAGTGATCCTTGGCCTGGCGGAAGGTTCCTACAAAACCAAAAAACAAAGGCTGTGTTGTATTCTCCGGTTGGCTCCTATCTTAGCTAATTGCGGTCAGACTGTGATGTGATAAACGGAGCCATCAAGCCCCGACCGCGGAAGCCGACAAAAATGTGAGGTACGATACTAGATTCCCAAGAAAATATATGGTTTTAAAAGAGTCCCGGAGGACATTGAGGAAGCCTAAACGCCTGGAAGTCAAAGGTCAGAAAAAGAAAAAAAGTGAAATGAGCTTCTGGGCGAAGGGGTGCAGGGATCTGCCTTACTGGCATCACACAACAGAACGCAACACATTACCCACAATAGCCCAACGCACAACTGGTCCTCGACCTGTTTTGGAATCAAACGGAATATGTAGCAGAGATTGGTTTGTATCGCATTGCAGGTGGAGTCCTAGTACGGTTATGTGTCCTGTATCTGACATCTTAAGTTAGCACATTTTCACTCACTGAAACTATCATCGCTGCTACTTCTAGCCAATTTCCAAATCGTTGAACTTCTCTTCCTCGTATTCCACTTTTTCCACGTGTTATTTCATTTTTTATTATCATTATTGTTTTTTTATTTTTTTATCGTCCTTCAAATTCGCTATCACACCCCCAGTCGTGTCTGTCAATGGAGTAGAAAGATAGGAAGCCTTCAGTTTCATTCACGTAAGCACCACGGCAGTCTAGAGAAAACCAAAGAGTGTGAGCGTTGAGGCATCACCTTCGACGAAGACTGCTTGTCGCGCTACCATGTCTCATAGTTCAGTGGGGCCTGAGGTTGATTGTACTTTTACCGGGGTTCTCTTGTTTTGAGGAGGAGGAAATGAATGGTTAGACAACTAGAAACCTGCGGCATTGTCGTGACCACTTAGACAAATGCTGTGTTTCACTCTTCTGTTGCAATACGTGAGGATCTCTGGAGTCTCGGGTGCAAGAAACCGGATGCAAATTCGGCTCAAGCCTCCATATCATGTGATCTGATTTGACCCGATTTGATTTGATCGGCGCTGCGCCGTTGAGTGAAAATGAGGTTTTCTGCCTCTGTAGTTTTTCCAAGGCTCGTTTTGTTTTAGCGGTTGTAGTACTACTTTCATTGAGGTTGCGTATTATTTTTAGCATAAGTAATGAAACTGATGATGTTGAATTAACCGCCATTAAATGTACATATTTCATTTCTTACCTTTCAGGGTTGGCAGCCATGGTGACCAATTACCAACCGAATGAACAGTTCGATGTCATGGTCGAACATGAGAATTAAAGAGACTTGTTGTTTGAGAGACACATCCCCCGCCTGAGGCGTTTACATACTGTGGGTTCTCTCTCGCTGCGTGACAATAAAAATCACCGTTTACTCTATGTTCTCACTGATTGACTGTAGTTGCGTTGAGGTCCAGTGTGCGTCGATCTAGCTAACTCGTGTGTTGCCCATTTCAGACCATACTCTGTGCGAACGATCTTTCGAAAGTAATACTACATAAGTATATTCACAGTGTTTACAGGGTCACATTTACCGCAAAATTTCCTGTTTTGTTTGGTGCCATTTTAACAGGATCCTCGCGTACGTTTTTGTTGTTGCTTCCCTATTCGTGCCGTTTGTTCCTAGTTTATGCACCTCAACTAAGTATTTACTCGATATCTGACCACTTGCTATCTTTGGATTTATCTTTGAACTACCTACGTGTAAGTAACTGTGGTTTCGCAAGAAACCGCACGCAGTCTGTAAACTAAATTTAACCTCAGGAAGCGATAATACTCCTTTTGGAAATGAAAACTACAAGAAAGCCGTGGAAGATGGGGTCATCCAGAGCAACGGTTCCCAGAATTGGTACTATAAGACTTGCAGCGGGACTGCTAAAGGATTCAACGACCTAAACGCTAAGTATAGTTGTCCTCGGTGGTTCGTATGGAGTGTCATTTCACTGTGCATGGATTAAGGTATGGACTAGTCACCCTAGTAGATTGCGCACAGAGAGCCAAAAAGGAATCACAGACCGTCGTGACCCAAACCGAGGCGGACAGTGGCCATGGGGGCCACAGGACACAGGCACCCAAACTAGAACAAATGACTCGTCTTAGGCAAGTATAGTGATCAGCCGATCACACCCCATCTATCACTTACTTAACTGTACGTTTCACGCACGCGGCATCCGCTAACGCTTCTTCAGACACTTCCTCGGCACAGGCCAGTGTGCGGTCTCTGTTATTAGACGGCACACTCCCTCAGCTTCTACGATCACTTTCGTCGAGGAAGTCAACGAGAAAAGACCGTGGAGTGCCAACCGCGTGTATTCTCCCTGGCCCTGAGTACAGAAATGGCACGCTGGCTTGTGCCGAGGAAGTGTGTCTGAAGTAACGCTAGCGGTTTCCGCGTGCGCGAAACGTACAGTCAAACAAGTGGTAGGTGGGGTGTGATTGGCTGATCACTATACTATACTCAGGCCCAGCGAGAACACGCAGTTGGCACTCCACGGTCTTCCTCGACGAACGTGATCGTAGGAGCTAAGGGGATGTGTCCTCTATACAATGGCTTCAAACCGCACGGACAGTGATTTCAGGGAAGAAGAGGTGCTGATTGAATACAGAGAAACCGAATGGTTTGAGATACATAGAAAGAAAATCACATGCAATAAGGCTACTGCAACTCCGCTCGCCACTCACGATTTTCGCCCCGGAACCACGTTGGTCACCTTATTCAACCTACTTATCAGCAGTAATGCGATATCTCAGTTGTGGGAATGCAACGTAATAGGTCATGGGTTCCCTCAGTCAAGGAATGACGACCCGCGGAACAGTGCATTCCTTGACCTAGAATAATGGAAATACATAGCTCCAAAGCTGTTCACTGAAAGGTTTGATCTGCGGGGTCAATAGGCCGCCTCAGTCATCACACTTGAAGGACATACTCTAGCCTAGACGACTACGGACTACGCTACTTTCGGCTTCCATGTCAGAAGCTGCCTTATCTCTAAACTTTGTCTCTCGTCAGACTTGCAGTTACATCATTGCAGACGCAGAAGTCAGCGTCAGGCATTATGGCGATAGCCCCCGCATCTTTACAGCCGTACCAGCTGTGGTCCTGCGGGACAGTACAGCTAGCTTCCAGTTTAAAACTTGATAACTTCAGACCCACCAGAGCCGATAGCTCAGGTCTTACTAAACAAAAGGACGTTCAAAAACCGGACACCCAACCGGCAGGCAATTTAGAGGCACACGAACCTTTATCAGGTCCACCATTAAACTAGCCACTAGTCACACTAAACCTAGGCAGTCCCCATGCAACGAAACCAGAGTGGTCGAAGCATGGAGCTGCATCTACACAAATGGTCAGAGGTTGCTCCACAAACTCGCGGAGCCCTGTCTTCTGGTTGTCCAGTAAAAAGCCCTGGTCATTGACGTTATCGAGACCTGAGCGCACAAGGGTATCCCAGACAAGAGCTGGACATCCAAGACACGAACATCATAAGAATAGACCATACAAAAGGTAAAGGTGAGGGGTATGCATTTTATGTCAGCAGAAGATTAAAGAGCACAAGCTTTACAGACGCAGCCCTAGGCCGAGGTTCAGAAGGAGTTTGGGTGTTCATACGACTAGCGGACAGAAGAATGCATCTCGTGGGGGCGATCTATTGGATTTCTGAACTCTCCAGAGACTATAAATAGCAACATCATCAGAGCACTTAAGCATACGGGCACGCTAAAGCACCAATTTATACTTATCATGAGGAATTTTAACCTGCTGATATATACTTTAGCCGTCTAACATGCTCTGCTGGATATAAATCTGTTGTCCCAGCCTTTAACACGGTCATTAAACTAGGCTAGCATGGGCATGTAAGGCAGCTCACCCGGTGGCGAGGGACAACCACTGCTTCATCACTGGACTGGGTCCTCAACAATGAACTCACGTAGTCGACCATCTGAAATTACTTGCAACCATGGGGCTTGGGGACCACAGAGAGAACCGCCAGCTGGAACTTGACTAGGGATAACTTTCCTGCAATGAGAAACCTCCCAGCTACTGGTCTATAATCCTGCGGCTCATCGTGCGGCGTTGAGCACTTGAGCGATGTCAAGACGGTTCTAACTGAGGCACTCCACCGATTCGTGCCCTGGACACAGGTGGATACATATACGCCTAAACTGGGTCTGAAAAGCCGGACGCTGAAGAATCTAAGGAGTTTCTTGGGATCGTGGGATCACAAAACACACACGACCAAGCACTTTACATCCTCGTAAGAAACCTCTGTAACACACAGCGGAAGCAGAACATCATGGACTACCAGAGGCAGTTCCTGAAAGAGGTTCAGACGGATCCAGGAAGCTTCTACCGACAGCTCGCTCAGGTAACCTACGCTAAGCCAGGTATCGCAGACATACGTCAAGCAGATGATACAAGGACGGGAGACAACACGGATAATGCCAATGCTTTGGCTGCATATTACTCTTCGGTATTGACTCCCGACTGGCGACCGATAGTGGTCGAGTGGTTTAGAACGTTTAATTACTACGGTGGAGGACGGAGGATCGAATCCTCGCCACCACCGGTCACTTCGGTGGTAAACAGCAATCCACTGGCCTGACCTATCGAGACCTTACGTGGTTTTTCACTTCAAGTCTCAGGGTTTGGTTGCCGGTTATTCTTATTAGTGCAATGGAATTCTGTGTCTATGGGGTATACCCATTCCATTGCACTCATGCGCAAGCATGTAAAACAGAAAAGAGAAGAGCCGGCTTCATGGATGTCACTGATAGCACCTACTTGTAAGTGACAATCGGAGGCAAGACGTGAGCACAGAGAAATCCATTTCTGCTTCCAATTGGAAACTTCATAGACAGACTGAAGTCCTAATCACCCAACATCAAATTTAACAGTACAGAGCCATGTTTTCATCTGTCCTTCAAGGCGACAGTGTCATTTTAGAGGTAGAAGAGACACATTCGGTTGCAAAACCAGTCTTGAAAAAGGTTACCCGCGGTGACCGAAACGTCGACAACCTACCAACGATCTCGACTACGCTGTGTTATTGAGCAATAAATTTCTACCATAACATTTCACATGGCGCATCGATTTTTCGATACACTCCGAACCGATTTCGGTTCTGACACATTAATAGAAGAGACACTGTTTTGGGATTTGTGTATTTGAACGTCGTATGATATTTCGAAACCAATACCATCCTTGACACTGGAGGAACGCGGACTATTTTTTTGATAATAAAGCAGCGTTGTCTAGTAGCACGATTTGAAAACGTAGCGCCAAGCCACTTGTAGTATTCATCGCAGATACCAATGGTCAGTAACCTTCAGCCTTCTGGCGTCTTCAATGCTCAGGGGTAGTATTGGGCGATAGTGGCCCGGAGGACGCGGACTTTGGTCCGGTTTCTTCAACTTCGCGATGCACTTCGAGCGTACAACGGGATCAGTCTCCGAGTCTCCCTAGACATGGGACTTCATTATTTCAGTCTTTCTCTATCCCACGTACTACAAAACTCTGAAACGCTCTTCCTCCTCCCATATTTACAACCACTTACAGTATTTTTGTTTTCAAAAGCAGGACAAACAAACTGAATCCTGAATAAATGCTCACCACACATCCTCTTTACAGTGCCTTTGACCATGGGATTTATCCCGTCACATTTATTTGCTATTTTTATCCACCTTAGTCCTATTATTATTGTTCTGGATTTCCCCCTTATTGTTTTCAGCCCATACCATTCAGTTGTATGTCGAATAAAGCTTAAATTCTAGACTTCTGTGTTTTGTCTGTCTCAACCAACCGGATTTCGTAAGCATGTGTAAATTTATTCGACATACAACTGGTCTCGAAATGGAACGCTATCTACGTCTTAAACGATTCGACGCAGCTCCGAAC
>STRG.7198.1
ACCATGATCGTTAACAATTCCGATACGTTTTCCCGATTGTAAAGGACTTTTACGAAGATTTCGATGAATTTGCAACCGATTTTCGAGAGTTTCAGCGATGTACAAGTACCATCTTTTACAATTACAACGCCCAAACATGGAAAAGGGCCCAAAAGCGTCGGCTAACAATAAGCGAGGGAATGAAATATCATTTCGTGAGGTATTGTTGTGTCCATCGGCGCCGAAGAGGTGCAGGTGGTCCAAGGTTAGAATAATCATATGCTGATGTTTGACTTCATTGCAGATT
>STRG.1302.1
TTATTAGTTTTGGAATATGGCACGTGTAGCACTGTACCTCGTATGTGGATGATGACTTTGTTCCGCCCCAGTCTGACTTGTGTCGTGCTGAGAGGATTAGTCTGAGTTGCTTTGGCATGAGCATGCGAGGTGACGAGTGTGGTTGTGTCGTGTGTTTGTTTGTTTGTTTGTTTTGGTCTTTTTTGTTTTGTTTTGTTTTATTTTATTTTAACTGTTGAATGACTGAATGGTGGATGGATTAATTTGTGTATTGGTGGTTTGTTTGGTTATTTATTGTACGTTCGATTTGTTAATCTGTGCATCGATTGGCCGATCAGTGTATGAGTAGATGGAAGGATGGAGTGATTTATTTATTTGTATTTCATTGGGTATTCGTTTATTGTCTTGTGTTTGCAACGTGTTGATCTTGTTGGTCTCACTGTTGCTGTTTTTATGTTTTGTTTGTTTGTTTGTTTGTTTGTTTGTTTGTTTTTGTTCGTTTGTTGCTAATCCGTATTTTTATGTTTGGTTTATTGATTGGTTAGTTTGCCGAATGGAAGTTGTCTGTGGAGTGTTGCGTAGTGTGATGTGATGTGATGTGATGTGATGTAATTTAGTGTAATTTATTTTTGTTCTCTTTGTTTTCCTAATTGTTATTGTGAGTTTACCGTGAGTGAGGATCTAGTGTTGTGTGTTTGTGTGTTAGTGCTGATNNNNNTTCTTGGTGGATGCTGTACAAGCTGGAGTTTGTTGAATGTGTCTGTGTGGATGTGCGTGTTAGATAGAGAAACGATGTGTACGACTTTGTGAATGAGTGCGTTTTTATTAGTTTTGGAATATGGCACGTGTAGCACTGTACCTCGTATGTGGATGATGACTTTGTTCCGCCCCAGTCTGACTTGTGTCGTGCTGAGAGGATTAGTCTGAGTTGCTTTGGCATGAGCATGCGAGGTGACGAGTGTGGTTGTGTCGTGTGTTTGTTTGTTTGTTTGTTTGTTTTGGTCTTTTTTGTTTTGTTTTGTTTCGTTTTATTTTATTTTATTTTATTTTATCTGTTGAATGACTGAATGGTGGATGGATTAATTTGTGTATTGGTGGTTTGTTTGGTTACTTATTGTACGTTCGATTTGTTAATCTGTGCATCGATTGGCCGATCAGTGTATGAGTAGATGGAAGGATGGAGTGATTTATTTATTTGTATTTTGTTGGGTATTCGTTTATTGTCTTGTGTTTGCAACGTGTTGATCTTGTTGGTCTCACTGTTGCTGTTTTTATGTTTGTTTGTTTGTTTGTTTGTTTGTTTGTTTTTGTTCATGTTTGTTGCTGATCCGTGTTTTTATGTTTGGTTTATTGATTGGTTAGTTTACCGAATGGAAGTTGTCTGTGGAGTGTTGCGTAGTGTGATGTGATGTGATGTGGTGTAATTTAGTGTAATTTGTTTTTGTTCTCTTTGTTTTCCTAATTGTTATTGTGATTTTACCGTGAGTGAGGATCTAGTGTTGTGTATTTGTGTGTGTTTTTGTGCTGTTGGTTTTTGTGTGTGATGATGTTGTTGCAATTGATATTGTGGTAGTGATTTGTGGATGATGTGT
>STRG.48727.4
GTTTTATTTGGGGGGTTTGTGTCACTTAGTAAATTATTACTCTTTGAATGTCTCTTTAAGTCGAAAAATTAGTACATGTGTTTCGTATGTTCCCATGTAGTGGGCCGTCGGGCCAAATTATTCCAATGTGTTGGGCGTAACGTTGTGTCCTCCTGACTGCTCCAAAGTTGACGTTAGTGCTTTTGGGGCCCTGGAAAAATTCCCGTCTGTTTCAGAAAGTGTTGTGCGTCGAGCGTACTGAACTTCCAACCCTTACATGATCAGCGAAGAATATTATGAACTGATCAACTCACAGGGCACAAAACCCCGAGGCTCTGTGCCCCACTGGTTCGACATCTGTGTGGGATCCCACTGTATCGCCGCAGTTTACCACTAGAATTCCATCATCTGATCCTGTCTGTGTTACGCATGCGAAGGTGGTGTCAACATTTTTCGCTGCTCTAAACGGAGTAAAACGTCTCCAGAGCACGAAACAGCTGCTGAAGCCTCCTAAGTAGCAATCCCAGCGGAATCCCAGTTGGGTTTTAATGGGGCTTCTGTTGAGATACATAGGATTCCAATGAGGGTGACCTGGCCTAAACGTTTCCAAGTGTAAGGTTGGTTAGACCTTATCATGCTGTTTCCTTATTACGTACGTTCGCTAGTCCTTCCCAACACGCTTGGACCACCTGTTCGTTACAGTAGCACTCTGCAATATACCATCACGATCACCACGACATTGTTTCCCACAACCCATGAGAAGGAGAACACTATAGGTAGGGAGAGAGTGGTTAGTGCATATTGGAGAAGCGTGCGTGTAGCGTGCACGGGCAACGTTCAAGTGGCCACCACGCCTGGTGGCGCGAGTTCACATAAACACTGATGTGTGTTAAACAAATAATCAGGGTTGAATGCCACTACACAAGCGCCACGCACCCCAGTTTACTCCCATTTTGGTCCCAATGGGCCCTTGTAGCATATGCAGTATGATTTGGTCTCTCGTGAAACCCGTGCAGTCGATCTCAGCTTGCGATTCACAACCGCTCCAGCCCGCTATGAAAAATCAGAAGGCAAAACCCGACTCGCCAAAAATGTGTCTTTAACAGAAATTACTGCGCTGTATATAAAGCGAGAATCGAATATCCCCGAACTCGGGCTTCCAGTTAGATTCAAGCCCTGTGGGGCCGATTAGGTTGATAGCAAAATTTTGCCGGATGGACCATTGATCCGTTGACCCAATTTGCATCGGACTGTGGATAAATGCTGGACAAGCAAAGAGGGTCACGTCATGAGTCGTCCGATAATTTATTGCTTATTGATTGTTCACTCCGGCCTGACACGCTCGAGTTGGTAATGGTTTGTCTAAAATAGTTTTTTTTCGTTTTAACATCCTAGAACCTCCCCTTTTTGGTGGTTATCTGTAACTTGGTCCCTGTGGGCCCATCTGAAACTATCGGGTTTATCTTGGTCGATCTGACCATCGCCTTAGTAGCAAGTCCGTGTCTGGGATTGTCGTTGGTGGCTCTGGTGTGGGTATTTTTGAGGTTTTCAGTAGGACTTCATCTGCCGTTTCCTCCCCAGCGCGATTTAAGGAGTCCTCACTTAAACGTGTCCGCGAACCGTTCAACCTAGCCATTGGATTGTGGGTGGTATGGTGGCGAGAATGTGTGTTCAATGTTGTTTTGTTGGCAATAGCTGTGTAGCATGGTGGATAGCAATCGGGTTCTAACGCCGCATTGAGGCCTGTTAAAAAATCGACACAGAATCTGATAGTACCACTGGGTTTCTTCACAATCACAATAGGCGCAGCCCATTCGGAGAGTGACACGGGAGTTAGGATCCCCAGGTCTTCAAGCCGTTTAAGCTCCTAATTGACGAGCGGTAAAGTAGCATACAGTACGGGGCGTTTCGGTCTGAATACCGGTCGGCTGTCTTTTTCAGTTGTAGTGTGGCTTGAGTTTGCGTGCAGCAGCCGGTTTTCTCCTCGAAAACTGAGGGAAAGCGTTTGATGAGTGGGCCCACAAGTGATGAATTTTCGGATTGTGTTTGCATGCGATGACAATGCACTGATAGGTATATCGACGAGGCACAGTTCATCAAGCCATTCACATCCAAAAAGGTTCATGTCAGCTGGAGTGGTGACACGTCATGCTGATTGATTTTCCCATTAGGGTGACGGAACAGTGAAGCTGACCGGAGAGTTTGAGTGTGCCACCACAAGCACTAGTTTCGGTCACTGAGGATGGTTGGATGTTTGGGCGTCCGATAGCGTTCCAAGTCTTTCCCGAAATAATGGAAATGTCTGACGCTGTGTCTAATTGTAGACGGACTAGATAGTGGTTGATGTAGACGTCTACAAATTTCCGCCATTCAGCGATGTTTATTTGGATGGTAGCAGTTAGTCCGTACGAGTGGACGGATGAGCGGTCGTTATTGATTTTGGGTTTGAACATACGTACCGGTTTTTTCAGGTCGAGTGTCTTGGTTGACAATATCCATCTTTATGACTGAAAGCGTGACAACGCGTACAACGGCGGTATTTGAATGGATAGAAACGATGAAAATGCCACGCACCACGATGATGGCGCGGCGAAGGCGGCTTGTTGGGGCTCGGTTTATGGAAATTTGTCGGATTTCTCTTGGCTCAAGCTTGTCTGTGCGTCGTGAGTTTGTTGACTGCTTGAGATGGGTGATCGGACCATTGAATCATAGGTGCGTCATGTTTTAGACTGATTAAACGTTCACATTCGTCAACCAATTGTTGTAGAGTTGTGTTGGGCTCCTGATCAGTTTTCGTCAGCAATCTGATGCGTAGGTCTGATTGAGTAGGTGATTGTAACCGATAAATGAAAATCAAACACCGAAACTGGTCTTCAGTCAATGATCCCAATTTGAAACGGTTACACTCACGGTTCACGATGCCAGCATATGTCGCGAGATTGTCGGCGTCCCGCTTCATCAATTTGAGGCTGCACCTTGACGTGGTGTGATGGCTTGCGCGCCTCTATGACCCAAAGAGCTATACAGGATGGCTTATTTAAGCCGGAGATGCAATCATACCTGACAGGTCAATGGGTAGAGGTCAGACAAATTCCAGTCTCCTGGTCCTCCAGGTTGGGGGTTGATTTGAGCCGGCAACTCAATCGGCAAAATCAGTGGAAGAATAATTGATCCAAGCAAATGGGCTTCCACTAAGCCATCCCGCTGCCTTTCTGATAGGTTCTTGTTAGAACTAAAGACTTTGGATGAGGACCCTAATCGTTCTCCTGCTTTGTGGCTGGACACCCTAGCAGTACCCGTCCAACATCTCCCATGAACTGCACGAATACAAAGAATTTCGTACTGCATCGGCCTTCGCGCAGGATAATCAGGACCGCGCTGCCCATTGCATCGAGCGGGGTGGGTAGTGATAAGTGTGCTACTGCTCAGAGTTCCCTCTCTTTTATTCACCCTTTGTCTTCTGTCCCTAACCATCCTTCTTTGCCCCATCTATCCACCCATAATGCTCCCATTGATAACACGCCCGATACTCACAACGATTCATTGTCAAACAGTGTCGGGAATAATCCTCTATCTTGTAACTCACATTTCCTCAAACCTCGTCAACCTCTGAACCTCATCTCCTTCAACGTGCGTACACTCATGCAGGCCGGTCAGCAGGCGTGCCTAGCGCTCACAATAAATTCTCTGAAGATTGATGTCTGCTGCTTAAGCGAAACGCGTATCCAGGATTCATGCAGTGTAATTCAACTAACTGCTTCTGGTATCTCATCGAGGTATATTCTGCGCACTTCAGGAAACGAAGCAGCTAGAGCTGTGGGTCAACGTGGTGTAGGAATTGTCTTGACTGACAAAGCTGAGGCTGCCCTTTTAGACTGGATTCCTGTTAACAGTCGTTTATGTGCTGTGAGACTCCAGGGGTCAGTCGGCGTTCGAAAGGATAGTTGTGTTAAGCGAAATTTGTTTGTGATCTCAGCGTGCGCCCCAGCGGACTGCAGCTCAGACTTGCAGAAAGATGAGTTCTATGATGAACTCGGCACTCTCGTTCGCAGCAGTAAAGGTTCTGACATTGTAGTGCTAGCTGGTGACTTCAATGCACAAGTTGGCAAACTTAGTGTGTCAGAAGCCTGTTTAGGTGGTCTTTGTGCTTTACCTGCTGAGCGTACAAATAACGGGGATAGGCTTCTTCAGTTTTGTGCAGACAATCGATTGTTCTTGTCTAGCACAAATTTCCGACACAGCTCGCGTCGCACAGTGACATGGCGCTCTAACTCTACAGGTACTTTGAGTCAAATTGATCATATCGCCGTAAGCTACCGGTAGCGCAGTTTTGTTCATAACTGTAGATCTTACTGGTCCACGTACGTAGAGTCGGACCATGCCTTAGTTTTAATGCGATTATCTCTCCAGCTCCATGGTCATCGTCGCAAACCGCAAACCCGATTAGCCGTGCAACGTTTGTATGATCCAGAAGTACGCACCCGGTATGAGCAGAAGTTAGCACATGAGCTAGGATTCACGGAGAACAGTAATGTAGATGAGCATTGGGCTCATATCCAACAGGCGATGCACGTTGCAGCAGGTTTCGCCTGTGGTCCTCGATCCGTTGTCCATCCAAGACACTGGATCTCGCAAGAGTCGTTGGGTATAATGGAGCAAAAGCGTCAGCTTTTGAACCGTAAGGAGATGAATAAGATGCGGAGAAAGCTGCAAAGACAAGTTACGAAAAGCCTTAAGAATGATCGCGAAAATTGGTGGGTCAAGGTATCCGAAGAAATGGAAATAGCAGCTGCTTCAGGTAACAGTCAAAGACTGTTCAAACTTATTCGTGACACCGGTGGACGGCAAACCCAGGTCAGTGAAACGATTTGGGATAGAAATGGAGAACCCATCCATAGTAAACAGCAAAGGCTTGACCGATGGGCCGAGTACTTCAAGGAACAGTTTAGCTGGCCGCGCGCTAGTGCAGTTACTCCTGTGTCAACAACTGTGACTCCTTGGGTGGTATTACTTGAGCGCCCATCGGAAGTAGAAGTAGAATCATGTATTCGATTACTAAGGCGGGGGAAAACGGCAGGTCCCAACAAACTTCCTCCAGTTCTTTTCAAACTGGGTGGTGAGGCGTTGATAAAATCACTTACAATCTTGCTCCGTGACATTTGTAACGAGGAGCGTATTCCGTTGATATGGAGCGAGTCATCGATTGTCCCTATCTTCAAGAAGGCAGTACGCAATGACTGCAGTAATCATCATGGGATTAGCTTAATTCCGATAGTCACCAAAGTATTAGCTTCGATTTTGCTGCATCGTCTGACACCGGCTCGCGAGAGGAATGTCCGCGAACAGCAGGCTGGATTCCGCCCAGGTCGAGGATGCATCGACCAGATTTTTACTCTTCGCCGACTACTTGAAACGCGTCACACGCACCGCCGACCGACAATAATGGTCTTCTTAGACCTGAAAGGCGCCTTCGATTCAGTTGATCGAACATCGCTTTTCAGTTCTATTCATCGAAAAGGTATGCCCCAGAAGTTCGTGAACCTAATGAGATCATTGTATTCTCATACTTCTGGCCGCGTTAAGGTTTACGGTGAACTATCCGGTCGGTTCGAAACGACCAGTGGTGTTCGACAGGGGTGTCCTTCGTCTCAATTCCTGTTCAACTTCGTCATGGACGAAATAATGGACAGTGCGCAGCAAAATCTTCAGGATATAGGCGTCGAACTAGGAAATAGTGAAAAGCTATGTGACCTAGATCACGCGGACGACGTTGTCTGCTTGTTAGAATACACGGAACATGCTCAGCATGCACTAGATAATCTCGGAAGAGCTGTAGCTCCATTCGGCATGCGCTTTGCGCCTTCAAAGTGCAAGGTGATGTTACAAGACTGGACGTCAACAATTCCGAGCTTGATGCTCGATGGGGAGGTGCTGTCAGTTGTCGACCACATCACCTACCTCGGCAACAGCGTGACGACGGATGGGAGCACAGTAGTAGAGGTGAGCACGCGGATATCCAAGGCTCGAGTGGCGTACGCTTGACTGAAGCACTTGTGGCGCCGACCTGATGTTTCACTGAAGTTGAAAGGTCGTGTATACTGTGCTGCAGTGCGTTTAGTTTTGTTGTATGGTTGCGAGACTTGGAGTCTGCGTGTTGAAGATATTCGTCGTCTTGAGATTTTCGACCATCGATGTTTACGTAGTATCGCTAAGATCGGGTGGAATAGCCGAGTAAGTAACGATGAGGTCAAAAAGCGAGTATTGGGTACTAATTCAGAAAACGTTCTGTCACAGCGTATCAGGCTTAGTAGACTTCGTTGGTTGGGACACGTGTTACGTATGGCAAACACATGTCTACCATACCGTGTCCTATTCTCCGTTTCTCCTAGGGAGTGGAAAAAACCACGTGGAGGTCAACAGATGACGTGGCAGCGAGGAATGAGAAAATGTACAGCAGACTCAGGAAAAGTAGGTGCTTCACGTCTTCGTGGTTGGGGTTCTAAAGATCCGTCTACCAGTTGGCTGGAAACACTGAAGGATATGGCAGCGAACCGCGAGCAGTGGCAATCGTGTTGTCACTTTCTATCGAATCACAATGACTGATCTGTGTGCATTTTTACAGTTAGACTGTATATTCCATGTGTTGGTTACTAGGGCATTCTTTCCTTTTCCCACCTGTGTAGGTCCACTCCCTGTCCATCTTGTATATTCATACTTTCTAATTCAACGTGCAGCATGGTGAGAAAGGCAGTGGTCAGTGGGGCTTGCCCTACTGTTTAACGCTGTACGATGATGATGAGGCATTGATAACGTGCGTTGAACGATGATGAAGCCTCCCCGAAAATTTTTGTGAGAATGCTAATCATGTCACCAAATGAATGGTCGCGAGGGACTCCAGGTAGAATATAGTTAGTGTGGCGGACGTGTTCTGCGAGTCCGAACTTCCACAAGAGTCGGACCTTTGTTTCGTCATCCTTGTTGGAGAGTTACACGGAGATGTCTTCGTAGTGCCTGAACCAGGAATCAAAAGTGACACCTGACTGGGGGTCATGAATAAACTCTATCATGCTCCTAAGAATCATGTCCGGATCACGATCTGCTGTGGCTGGAGTTGGGCCTGTGTTCGCCAGTCGGGCAGTCAGAGTCTCCAGTTTGAGTTGAGATTGTAGCATCTTCTTTAATTCTGGATCAGTGGACGCCATTGTTACACAAGACCCGTCGCCAGGTAATACGTTTTGGTCTTTCGTGAAACCCGCGCAGTCCATCTCAGCTTGCGATTCACAACCGCTCCAGCCCGCTATGAAAAATCAGAAGGCAAAACCCGACTCGCCAAAAATGTGTCTTTAACAGAAATTACTGCGCTGTATATAAAGCGAGAATCGAATATCCCCGAACTCGGGCTTCCAGTTAGATTCAAGCCCTGTGGGGCCGATTAGGTTGATAGCAATATTTTGCTGGATTGACTATTGATCCGTTGATCGCGTCTGAGCTGCAGTCCGTTAGGGCGTACGCCGAGAGCACGAACAAATTTCGCTTAACACAACTATCCTTTCGAACGCCGACTAACCCCTGGAGTCTCACAGCACACGGTGGATAGATGGGGCAAAGAGAGGTGGCTGGGGACAGGAGACAAAGGGTGAATAAAAGAGAGGGAACTCTGAGCAGTAGCCCACTTATCACTACCCACCCCGCTCGATACAATGGTCAGCACGACCCTGATTATCGTATGCGACGACCGATACAGTGTAGAATTCTTTCTGTTCGTGCAGTTCATGGGAGATGTTGGACGGGCACTGCTAGGATGTCCAGCCACAAAGCAGGAGAACGATTAGGGTCCTCATCCAAAGTCTTTAGTTTTAACAAGAACCTATCCACAGAATTCAGCGGTGGAAGTTGGAGCTTTCGTGTTACCATAATGAAATTCACTATCGTCCCGGAGTCTACAACAAAACAGTCGACACATTCTCTCTGGACAGTTGTGTTCCCACTGTATCGCGCGTTAATCCTGAACATTTGCACATTGCGCTATGTTATCCTGGTATCACACATGCTGCATCTTGTCCGTTCTAAAAATTTACTGTTCTCTGTTGACGGAGTTTCAAGCGGTTGTCAATTAGTGTGAAATTTGTGCATCCCGTTTTGTTGAACAGCAGTTCAGCAAATTGATAAAAGCTACTCAACCATCTGAAAGAATCAGTATCCACTTTAAAGATCCTCTACCACCTGCCTTCCGCAACAAGTACTTTCTGACGACGATCGACGAATATTCATGACTTCCTTTCGTTTTTGCCTCTTCAGACTTATCTTCTTTCACAGTTATCCACTACCTTACCCACTCCGACCGCGGCACTGTTCCCGTGTCATCTGAAGTTCAGACATTTCTCCACGACAAAGGAGTAACAACCAGCTGTACCACTCCGTCCGATCTGCGCGGAACTGGTCCGGTGGAGTGGTTGGATGGGCCCCTATGGAAAACCATCACTGGCAATGAAGTCTCAACAACTGGACATTTGTCGAGCATTTGGCGAGTTCGTATCTTCGGAAAACCGATCAGGTCGATGAAAACGGTCTGTTGAATTTTAGAAGAATAATTTGTTCTGCTATCGGATACGATTGTGCAGTTGCAACAAGTACGGCAATGCGAGAGATCTGGAAAAAACGGTGCCGCGTGGTTTAAGCTTTATTCATCTGAAAATCTGTACTCCAAAATGTAAAAGGAACGGATGTAAGAAAATTTACCAAAAACAAAGGGGCTATTGAAATATTCATCGAGTAAGGGAATGCTTAACAGAATCCTTTCGAGTTCTTATGACTAGTTTCCGGTAGTCTACATGAAGTTGGAAGCTGCCATCGGCCTCCTTCACCAGCACTGTTGGGGATGACCACGGCGAGGAAGATGGTCGCATGGTTTTTTTAACGTAACTGGGGTCATCTCGTCAACCTGATGTACTTGATGAACCGAAGTCGACGTGCATTGTCTGATCGTTCCATGTCGTTTTCATGCTGAACTAGACTGGTGCACCCTAGTGTGCCTGCTTATGTAGTGAGAACATCCACATATTCTTGCTGGTCAGACACGCTTTCTGTACGGGTTCACCTCTTTTTAAACACTGCCTTTCTGAACAGCGGATCACCGAAGCTTCACCGAATTCATGCTACACGCCTTCTCTATTCACTTATCTGATTTCATAAGTTTCAGGCGTTTGCCTGTAAACGCGATGGCATCACCCAAATTTACCACGAAATCCATACCAGTGATTACCTTGTAGTAGAGTTTGCTACACAGTGAACGAGCGAATTACACTACATCCTTCTAGATCTACTTTAAGTTTGATCTTTCCTATGGTAAGTACTGCTGGGCCGTTCGCTGCGGTGATCTCCAATAGCTCAGCGTTTACACTACGGTCTTACTTAAGTCTTCGGTAACCAGAGAAGGCGGGGTCTCAGTGTCAAATGTAAGCATGACAATATCCTTCTAAACCACCTCTTACTGACAGTTTCTGGGCATTTATATCATCACACAACGTAGAAACAAAATTAGGATCAACGGACTTGGGCCTACCTGGTAGATCTTCCCGCCAAATTAGGGGATTGTGACCACAGCGTTGTGCTCGTCGACCAAAGCGAGCGCAATATTTACACCATGAGTGTAGTCCTGATTGATCTGCCACTCTCGAGGTTTCAGGGCCAGTTGGCTTTTTCTGTACAGCCAGGCACAAAGTCATCGCTTGTTCGGACAGTGATACGTGTGCCACCATTAGATCATTCTTCCTGACCTTATCCAAGGCTTCCTGCAAGTTATTTGCTGGTTTGTACACGAACTTGATGCGAAGTAGGCGATCCAGCAATCCTATGCAGAGTCGTTCACAGCAAACACTTTTCCGCTCAGCTTTCGAGTTCCTGGGGTAGATTCAAGTCACCAACTCCATCAACAGCCGCAAGAATTCATCGGCATATTCACCTTCTCGCTAGGAACCTCTTTCCAGACTATGAGTGGTTCCATACGCAGAAATAACCGCCGCAGTATGGCATAATTTTTCGAAGTTGGTGTTGTAGCACACCCTCCAGCGTTCTGGAGGGTCCTGGCGACATACTTGCTTAAAAAAGGAAGGTCCGTGTCCCTCCGGACTCACTCTTGATAAATACAATGACACTTGGAGTTCCCTTTTTTATAGTCATCAGCCAGGCGGAACAATGGGGGTTATCTTGGTGTTGAGTGGAAATTAGCGGGGCTAAACGCCGGTTTTTATTCGACTATGACTTTACTTGTTATGAACTTAAGGCTAAATTCCACACTCTACTTTGGACGCCAGTTATAATGCTTTAGGAACAAGCCGCAAAGCGGCAATCAGCCTCGGCTTGGCATTCACGAACACAACGAGTCAGAAACCGAAAGATGTAAGCGGATCAGCACGTGTTTCTTTTTTTCTGCCATAGGGAAACGAGGAAAATCGATATTTTACAGAGTAATTCGTTTAAAATGAAAGGGTTTACAGTGTTTATCAGCCACAGTCGAGTATCCTGTGTTCTGTCTCCGTAACGCTTGGTCGATGGACCAAATTCATACTTTGATTACGCGGCCATTCAAACCCTCCGGCCCACTTCCACTTCTATTTCACTGCTCTCCCTCTTGAATAGCACTGTCGTCTGTGCCCACCATGTCCGTTACTGCATGGTTATGACATGGACCATCAGTTTCGTCTTTGATGTGTTGGCGCCTCATTAGGCACTTACCGAGTTAACGGCTTGTCGGGTTTTCTTTTCTTTTGCCTTTGTAGATCGTACACTTGCAACCCTCTCGGGAGAGCGCTGCATCCGGTCCATACTTGACGGTCCTATCAGCCTTTCTGTCCTCTTCGTTAGCCCCTGGTGACGTGGACGTGTGCCAAACCGCTGTCGTTTCCGTCGTGTCGTGACCAGCGTTCATTATCATTACAGACCCCATCTTCGTCTTTTCGGATGATGTGAAACTGGTTGCATCCGTATCAGATGAATCCATCCAACGGGAACGATCTAGTGTATACCATTAGGCTATAAAGTGAAATCTGCCAATAAATACAAGTGTCTACATTTGTTGAGCGATAGAGCCAAAACCATGGGGGAAGACGGAGCCACTGGAGGGGGAGGTGGAAAGAGTTGAAGGCCTGGAGGTTGCGATCACGAGCGAACAAATCGAACAAACAGTGTCGTATCGTCTCCTCAAAGGCCTCCAGAGCTCTCTGGAAGCCCAAACAAGATGTAGCGGCGATAAAGCCCGAGGTGTTCTTGCTGCTGTATAAGGTTTCCGTGCGCCTTCACCTAGTGTTGTTTATAGGCCTGCCGACCATACATGGTGATGCACATTAAGGTAATGAAACATGTCTAAAAGGACTCAACTACAATTAGCGTCTAGAACTGCCGAAGCTTTTTTCTTTGGAGCGTAGACGACGTATGGGTGACTTAGTTGAAATCTTCAAAATGATGGAGGACTTTGTGGGTATAAGCGGAGGTCCCAACTAATTGGTGAGGCTGAACAACAGCACAGCTGTTCGGGGCATAAGTTGAAATTACTGAAATAAAGAACAAGGATAGGACTAAGTGTCAACCTTTTCTCAGTCAGGGCAGTTAGTGATTGGAATAAACTGCCAAGCAACGTCATAGGTGCCTCGTCGACGGTAGCATTTAAAGGAAAACTCGACAGGAAATGGGACAACATGTCCGGAGAAAGGACATGGTGCGTAGTCACCTTATTTCCTCTATTACACATTTTATTTCATTTTCGCCTCATTTTTCTGGCTTGCAGCTCCACTCCCATGTAAACCGTCGTGTATTCCACTTGTCTTACGTTCATCACAGCCTTCATATGCTTCCGTAACCTTTTGTGACCCATAGCCTTATTGGTGACCGGCCGTCAGTTGCTAGCAAATGGTAACAGGTACTCTGTACACTTCGGATTGGGACACAGTGGCCGGCAGTAACCCCATTTCAGTTTTTACTACCATGTAATCGAAGAAGGCTTGACCCTTCCATTTTTCGCAGCACCGGGATATCCAAGGAGCTCACAATGCAAGAATCTGGACAATCTCTGGGACGCTACCTTACTCATCTTGTGCACCGAACTGAGCTGAACTGGTCCTAAGAACGTTCTTATAAATTACACTCGAATTGAATTACAGTCAAAGGGGTGAACCCCATAATTCGAAAACACTGCAAGAGGAGTCTGTAGGGAACATTCACGTCAAAACCAGTTTGTTGATTTCGCTTTTGGAAAGCGAAAGGTTGTAGTTCGGTGGAAAGACAGAGATGGGAAGGGTGTTCCATAACCTGACCGCCCGGGGAAAAAAGAAGACTGAAAGGTCGAGGTCTGAGATCGAGCGACAGAAACCTGATAAGATTGACGAGCTGCTTGTGCTCGGGATTTGCACTGAAAAAGTAATGGGAATAGGAATAGCCGAGGTAAGCTCGGAGGAACACAATCCAAAATAATAACGGTAGAATAGGAACAATGAAGCGGTTTGCCGGCGATGGGCAGTCGATCACAAACTGGATGTTAAAATTGGGTCATCTACCAAACAAATGGGTCTACGTTGGACCCGGTCGAGAAGAAACAAAGGGGACCAAGCTCCATCCCATGTGTGAAAGCAGTATTCAAGTGTGGAACGAATTTGAGCTTTGTACAGCAAGAGGAGGTGGATTGGTATAAAGAAACGTCCGGCGCGGAATAGAAAACCAATCTTGCGTGCAGCACGAGAAGCAGGCGAACACATGGATGAAGACCAGGGTAATGGGGAGACGATCGAAAGACCCAGAAAAGGCATCGAGTTGGAAGAACAAAGGGAAACCGAATCAAAATTTAAGTGAGGAGAGAAGAAATGGTGGTTGAGGGAAATCGGAGGAAGAGATGTCTTAAAAGCATTGAAGAGAACAGGATTTCGAAAGCTCCAAAGAGGAGACCTATCTAGGCGCGAAATGGGCAATGGTACAGGAGCACAACAGTCATGGTCGATGTTGGCAGTGGCATGGTGGGAGGTGGGGTAGTGAAAGGGAGCAAAGTCGGGAAAAGCATGGGTGGGGTTGGAGATGGTAGGTAATAGATTGTTAATGAAAGCAGGAAAGTGTGTCAAGGTACAGAACTTCGGGGAACACCAGCATCCACGAGAAAAGGCTGCGATTTTGCCCGATCGACACGAACGTAGATGGTCCGGTTACCGAGAAAACTCGACGTCCACAAGGAAAGGACTGAAATAAATCCAAAAGTGGACAATTTGGACCTCAAACCATTATGCCAGACACGATCAAAAGCCTTCGATATGTCTAGTGGGACCAGCTATGTTTCTCCGTGGTTATTGAGTGCCGCTGACCGGAGATGCGAGACCATAGCCAGTAGGACCGGTTGAAACTAGTCCAAAACTATGATCTCCATGACTTTCTAAATGACAGAAGTTGGGGAAATAGGATGGCAATGTAGCTGCTCTTAATTAGGCAACCATTCGCGCTGCCACCCATCGCAGTTTCCTGTGACAGTCTGCTGTTGTTCAGCTCAAAACTGACCACTGATTAACAAAAATAGCCAAAAACTGACCACTGGTTGGTCGGAACGGGGCGCTTCTGGCTCAGTTAATGAAACCGGGGGCTTGCCTCATGGTTTTCATACCCCACTGACTTGCCAAAAACTTGCCGGACTAAAACATTACTAGTGGTTGTAGGTTAGTTGATGTGCCCAGATAAGATGGGCGCCTTTGAAACACCCTATAACGCATGTCGGTTAACTGCGCCGGTCAGTCATGTAGTGTTTAACAAACTGATCGAAACTAGTCACTTTTATCAGTCAACTGACCACCGTGCTGTTGGAAGCGCTTTGAATCAAACAGAAAAGGAGATACTGTAATATGCGGAAACGGTTAGACGGCCCGTAAAGTGCTTCAAGAATACTGGAATACTTGCTTATACGTAGCACATACTTTATGTACGTGGGTGGTGTGCAAACTTATTACTTCTCGTCTATGACGCGCATTTCTGTATATTCACATGTTCTGTTTCAGCGTATATGCTCAATCTGCTAAATGAATAAGACCTATATTTTGGGCCTTTAATATTCTCATTCTGACGTGATGCTTGTTTGATGAAGATGATACACAATGACCAATCGCAATACACAACAATTTATTCGTTTAATAATGGACAGAGTTCTACGAACGCTTCAACGCTGATCCTTCGTCACAAACGTCATCAACGGTCTGAAAACATTGGTTCAGCACATTCAACACTTTCAGCGCCTGATTTGGACAAGTTCGACATCCTAATTCACTACGTCATGCCATCGGTATATGAAACATTGCAGAGTGCCAAAAGTACGAAGCTGCACTCGAAACTCTTGAAAAAATTTACGTAAAGCCGAAAAATAAGGTTTTTGCTCAGCACATGTCTTCTTGCGAACAGGTAACAGGTCAAACTCTGGACCACTTCCTCCAAAAGCTCAAATTACTTACTTAGCTTTTACTTTTACACAGCTATCTCCTTTGAGAGGATAAGCCGGCTTCTTGGATGCCTCTGATGGTAGCTGTCTACGCGTTCCGGTCTGTGGCTAGATATGCACACCGTAAGATCCAGTTGTTTTGCCAGTCGCATACCCCGAAGACCAAGTGAAGGCCTGGGCGAACCATGTTTGCCCTAATATTCCTAATCCGTGTCTTCAGTTGACCATCAAGGCGACATTTCCAATCTGAGCAGGCTGATGGCTGTAGGCTGCTCTTCGAAGTTTCTGTCTGGGTTCGGCGATGTACACGACTGAACCACTGTAAAAAAAGTCGATGGGGTGGAGAAGGAAGTCGTTCTGTGTTCCCAGTGTTGGCGCACGGCGGAGTTTGAGAGGCGGCCATACCACTTGATTTTTGCCATGTAGCGGAGGCGCCAATGGTCGGAGTTTTCCAGTCTCACAGCTTAAATTACTAACAAAAGACTGCTTTCAAATTTGTCACAGCTGAGCATAATCGAAACAACGCTATTCGCGATGCATTCGTCAGTATAATACAGCCTATCACCATTGAACATCGCCTTCTGAGAAGCAGGTCGCTAGATCTCGATACTAACTACGAACAGGCTGGTTCTTTGGAAGTGGCTTGTCACTAATCCCATTAATTTACCCTTCTGATCCTTCGTGTTCAGTTTCAACATCAAATCTAGATATACTCAAGAAATCACCCGTTTGGGTATAGCAGCAGCTGATCGATGGTACTTCTGTCGGTATGTCAGACACCCTCCGAGGTGGTAAGCAAACGCTCTAAACCACTCGGCCGCCACCATCACTAACCAACGGCGAAAGAAACGGACGTAAACGACTCTCCTTTTCTGGTCAATCAATGGCGCTATTGAATGGATAAGACAGCCGACGGCATCCAAAGTAGAACGCATTTTTCGGTAAGCAAGTTGATCTGCATCCGAAATAATAATGACGGACTTGAAATCGGCAATTATCATCCACTCGAAAGTTTTGAGCAAAGCTGACGTGGATACGATGGACTGTGCTCCCAAAGAAGAACTCACGCCATCATATAAACTAACCCAAGTAGATAGGCATGGGATCTGATTCAACTTCTCCAAGACCGTCACCCACGCCTCATTCGGCTACGCCTTGGACTCCGCCAGTGTCCGCGCCTGTGGTATTCCCTAGGGGATAGTAAATCACCTAAAACAGCGTACCATGTTTGACCTACATACTTCGAGTTCAGCGCTCGTTGGGTGTTTCCAAAGGGACCTTACGTGGTTCTCCACTGCGAGTCTCGGGATCTAGTTGCCGTTTTCCCTAGTAGTGCAGTGGGCTTTAAGGCTATGGAGTGTATCCCTTCCACATCACATGTGTAAGTACCTAATAGAATAAGGCACAAACCTTGTCGCTCTTCATTTCCATTTTCTTTGTTTTGTAGTTCACTGCACTGTTAACATTATTTCCGACCGTTCTACCTATCGCACCAGTCGTGTACTTCTAAAGTAAAAACTATAAATCCAAAACGTTTGAATAATTTTGTACAGAACTACATTTGTTTCAAACAAATTCCACTTTTTTGCGCTGGGAAGTACGTCACTTGTGCTGAGAGCCTACTGCAGTCGCCGATGACTCTGACCTCAAACAACTGAATTCTGATTCTCGTGTCTGTCTGTCCGTTGGTTCTCGATTGTTATTTCATGCCAATCTAGATTATCATTTGCCTTGAGTTCGAATATGCTCCCTCCATAACTGTTGATTTCAAAGTAACCATTGAAATTTGGAACACGCTATCTGGTTGTCCCTTTATGGGGAAAAATCCTTGTATCTCTAGCCTCTGTTCGTAGATCAAATATCTTTATTCTGCAAACCATTGCATTAGTCATGTCTGTTCGTTAGTCTTGTATTTTACAATATGAGGCCTCAGCTCTTGGACGCACCATTACAGATCGGATCTGACGAATGACTTGTGTGGTAACACAACGGCAGAAAAACGGGAGATTGAAGAACGTTTATGCTTCAGTCTTGATCACGAGTTCGAAAACCGTGAACCACTTCAAAACTAGTTTCATGATAAATGTAGTTAGACAACTCACTTTCATGTTCGAATCTTTGTATCTGGAATCTAATAAAATGAGATAAAGATACTAAACTCAAGATATGTCCATCGAAAATACACCTGATCTTGTTAAATGCGACCACGGTGGAATTCGGCAGACCGGATATCAACCCGTTTCAAGCTTTTTATTCACTCCCTGGGTTTTACCAGTTCTCTGAAACACGACCTGGATATTTTAAATTACAACAATGTCAAAACAGAAGGAAGATGTTTTGTTGATGGTGAAACACGTACGTTATAAGAAGGTTGACGGCACTCTTTACGTAAACTCAGGCAGACTTGCTTGGCGGAATCAAACGTCGGACAGCTTCCGTATCAGCGCTGCGTTCGAGGACATCAGGGTGCAACGTATCAGCCCGGATCAGAAAGAAAAAGTTCAGTTACAGCTCTTAATGCACAATGGGGAGTCCTTCACCTTTCAGTTTGCCGACCCCGCAGGAAGAGCGAAACAGTTAGAGATGCGCAATAATGTAAAGGAAATGTTGCAAAGGCTTTTGCCAAAGTTCAAAGATAAGGCCCAGTCTGAACTCCGGGAAAAAGTTCGCTTGTTGGAATCCAATCCCGATCTACTGGCCTTGTACAAAGAGCTTGTGGTGACTGGCATCCTGAGTTCGGACGAATTTTGGGCTCGACCTGAATTTTCCACCACCAATAATACCAGTAGCGAGGCGCCAACACAGAGCAGTCAGCGCAAAAGTCAAGGCAGTACTGCAACCGCAGTCAATACAACAACCGGCGGGTCTAATTCGACTGGTCAGATTTCTCGCAGTTTCCAACTCGATGATCAGCCACAAACAGTCGGCGTCCCAAGCTATCTGCTCAGTGATATCAAACCGGAAGCCGACGGTGCAAATGGTATCAAATACAATTTAACCCACGAAACTATCAATGCGATCTTTCGGGCCTATCCCACTGTTCGACAGCGACACAAAGAACTGGTGCCTGACAAACTGACGGAAGCGGACTTTTGGATCAAGTTCTTCCAGTCGCATTACTTTCACCGTGATCGAGTTCAACTTCCGAAGGAAGATATATTTGCCGATTGTGCCGCTCAGGATGAACGACAACTTCAGACCGAATTACGACGTTCTCGTCGAAACCGAATCAGTGCGCATTTGGATTTGGAAAGTTTATCTGATCATGAACTGGGTATCGGTTATGGAACTGAGATAGATCCTCTTCCTACGGTTCGTCCAAGTGAATCTTCGTCCAAATCCACGGAAGATGGTTCCAATATTTCAGCTAATCAGCTGCTGCTTCGTCGATTTAATAACCATTCTATCCTCATCCTCAAATCTCTGGGCTCTGGCGATGTGGCGAGTGGTCTATCTTGTGTCCCCATGGATGGGATTGGGGGTAGTGTGGATCAATCAAATCAATCACAGACAGCAATCACAACCGATTCTGCGCGTGCCACCTCATTAAAACAGCAAATATATTCCTCAGAATTGACAGATGATCCAGAACCACCACATTTTCGTCTCGAACTAGCCAGTGTCTCCGACTACTTGGAAGGCCCTACTTCGAAAGAACAAGGCGCGTCAACAACTCGAACGAGTTTGAATCAGAATTCGGCAGCCCCTGCCCGACCATATGCACAGTCCACAACGACTACACACGCTTCCGAAGCCTCAGCAAGATGCAAGTCCTCGATGCGTTCCGCCTATGCCGGTGGTCGGAAAGCTAAGAATGTCTTATTGACAACTATGGATGCCCAGTTGGCCTTGGCTGATGTCTCTCCCGGTGGTTGTTTAGTTGGTGGTAAGAGATCTGACGAGCTTAAAGGTTCCCGCTCTACGGAACGCCCCGATTCTGTCGATACCACTGGATGTCGCGGTGTTGATAACAACCGTTTGATGGGTTCCGGCTCAACTGGGCCACGTCGGTCAGCACAAGATGCGGAAGAAGTTGATCGTGGGCCAGCCTTGCTTAATGCGGAACAGGCGCGTGAATTATCCCTTTTGTACGCTAGTGCCTCGGAATTGCTGCGGCACTTTTGGGCTTGTTTCCCTGTGACCAACCCGGAGTTGGCGGAAAAGTTGGATCGCATAGCCAATAGTTTGACACGGTTTCGCGTTTCTAAAGTAGCTCACTTTGCTGCTTCTCTGGATCCTACCATGGGAGGGTCTTCCGGTTCACTCAATTCAAATCCCGGTAGTTCCGTAGTCGGTTCAGCCGGGAGCGCTGTGAAAAACAACTCAGATCCTGTTTCTACCTCTGATGATTCGGGAACCAGAGGAACCGTGTCATACCGATCACGTGTTACTAGCCATTTGGAGTCTATGCTAGATGCAGCCCAACAAAAATATGCAGAGTGGAAGACCAGACGAAGGCGATAAACTACTGACGCCACTTTGTCATGTCTATGTACAGTTAGATCCGTTTTGCCTCAGTGTGTACAGTGAACAAGGTTGTATGGGAGATGGAACATTCTTTCACAGCCAGCTTGAAAAAAAAACAGCATCTCGATTCACCAGCTTTTTTGCTGATCAAAATTCAGTGGTTAGCTTGGGTTCTTTGTGTTTCAGATTTGGATAGATGGGGAGTTTTCCACTGTTTTTTGATTCATAAGCCATAACGTCTTCAACGGATTTACTCGTTAGCTCTTGCTCCCAGTGACTAGAGATGCATCGCTTCGTGGGACTTTCTTATACCTTCATTCTTCGCTGTCATAATTCGATGAATATAAGAGAGGTTAAGACAAAATGGGAAAATCTGAATAGTTGTTTTCTTTGAGAAGCATTGATTTACTTATTTCACTGAATAATTCCATTGCATTATAAAAAGGCGGGATGGCCAACAAGTTCGTTTTCGGTAACTTCATCTTCTGGCTAAT
>STRG.25242.2
ATGGGAAACAAGTTCAAGTCGTTATTCTCCTCCAAAGAACACGGCAAAGAGAAGAAGGAAACTGGCAAATACACCGAACTTCCCTCACCTGAACAACTCTTTGAACAAGATTTAAATAATCTATCTAATGAGGAGTTTGAGAAACGATTCCAAATGATGCTTGAAGATATGAATCTGACCCAGGATCAGACCACCTCACTGCGCGAGAAACCGATTGAGGTGAAGCGTCAACTTCTTCTAACTTATCAGACCAGTCGAACTTCCTCGTCCAAAAAGAGCGTGCTCGAAGATTGTGTGAAAAAGCTCCAATCTCCACTCCAGTCCACATCCAAGTCCTTATCCAGTATGCTGGACACGTTGCGTGTCAATTTGTCCAGTGGTGGAGTTAGTTGGGTACAAGAATTCAATAACGAGGCGAATGACGGTTTGAATCGATTGCTTCGATTTCTCGCCTTTACGCTAACCGGTTACTATCCGGAATTGGGTCTGAACTGTTTGCGTTGTATTCGTGCTCTGGGTAATTGTGGTTACGGTCTGTACGCGCTGGTCGATCACGAGGCCGCGTCCACATTCATTGCTCGATGCTTGAGTTCAGAACAGGAGGGAATGGCGTATTGTGCAATCGAATTGTTGTCCAGCATGGCCTACTGTAACGATAAAGGTTATCAAAAAGTACTCGAAGGTCTAACTAATTGTGCGGAATTGGAAAATCATTTGGGCGATCGTTTTGTTCCGTTGTTGAACGCGTTAAAAACTTCTGAGCTGGCTCGTCCGGCTTTGCAGCTGATCAATGTGATTGTGAATCGGAGCTGTCTGACCGACGGGGCATATGGTGCTGATTATCGTATCCATTTGCGGTTGGAACTGAATAAATTGGGTATCGGTGAAATCCTTCATAAATTAGAAACCACTTCACAAGATCAAGACATACAAAACCACATTAAAATTTATCGAGGTCGAGCTGAACAAGATGCCGAAGAATTGTTCGATCGATTCGAGGCCACCAAAGCAGATTTGGATGATGCGAATCAAGTTTTTCAGATTCTCAATCGCACTCTTTGTGGGACACAATCGGAAAGACCGTTTATATCTATCCTACAACATCTGCTGTTCGTTCGTGACGAGCCCTACAGGTACGCATACTTCACCCTACTCGAGGAACTAATTAGCCAGGTTGTGCTTCAAAATGATGGTTTTGATCCCGACCCACGAATGATTGTGTCATTGTTGGATGTAGAGTCGACAGTTTCAACATTGATAGATGCATTAAAACAGGCAGACGCATCCACTCGCATGGATGATCTACAACGAAAATTAGACAAGACATTACAGGAAAAATTGGAGGCTGAAGCTACCATTCAGACGCTTCAGCAACGATTAAACACAGCCGGTGGCGGCATCCCAGACGGAAAAGTCAAAGTACCAGAGGGTTTAGAAGAAAAGATACTTCCTGGTGGATCGATTCCTCCACCACCACCGTTGTCTGGTGGAACTATTCCTCCTCCGCCCCCACTAGGGGGTGGAAAAATTCCACCACCACCTCCCTTGGGTGGGAGTATTCCACCACCACCTCCCTTGGGTGGGGGTATTCCACCACCTCCTCCTATAGGTGGCGGCGTTCCACCACCACCACCTCCATTGACGGGCAAGGCTCCCCCGCCCCCGCCGGCTGGGGTCCCTAGGCCACCGGCAGTGGCACAACTTCCCTTTGGCTTGAAGCCTAAGAAGAAGTATAATCCAGAAGTTCCGTTGAAAAAAGCTAACTGGGATAAAATTACTCCAGACGCACTAGACAAGAGCTCTGTTTGGGTCAGTCTGAAAGAAGACGAGCTGGCTAATGAGGACCTACTAGAATCATTGGTTACGCAGTTCAGTACCAAACCAGCTAAAAAGCTAGTTGTCCAGGCGGATGCGGATGGAGCTGCAGGTTCAGTACAGCAGGCTGCGAAAAAATCAAAAGGTCTACGATTCTTGGATGGTAAATCCGCACAAAACTTATCTATCGTGCTAGGTTCCTTCAAAGTCCCGTATCCGGAGCTTCGACGTCGGATCGTTGCCGTGGATGAAAGTCTGCTCACACCAAACATGCTGGAGCAACTGATTAAAGCTCTGCCCGAAGCGTCAGTCATCACGCAAATTGCAGCCTTGAAAGATGAATACGAATCTCTGTCAGATCCTGAACAATTTGTTTGCTTGGTAGGCAGTGTTAAAAAGTTGGTGACACGATTACAGGCGATTCTGTTCAAGCTACGTTTCGAGGAGAGACGAGACGAGATCAAACCGGATATTGTGGCTGCTGATACAGCGTTGCGTGAGGTCCAATCCAGTACTCATTTAAAACGTGTTCTGGAATTAGTTCTGTTGCTGGGAAATTATATGAACTCAGGTTCACGAAACGCCCAATCATTCGGATTTCACGTGAGCTACTTGACAAAATTGGAGAACACCAAAGATGTGTCTAACCAACAAACTTTGTTGCACTTTATGGCCGATTGTCTTGAAAAAAGATTCCCAGACACAGCCCAGGGACTAGTTGATGATTTGTCACACGTAGAAAACGCTGCTCGTGTGTCTGAAGATACGCTCAAAGCGGGAATAGCGGAAATGAAGAAGTCCGTTCGATCAATTGAGACAGAGTTGCGCACGTACAAAGCACAAGAACCGGACGACGCCTATGCGACGGTGATGTCCGCATTTGTTCAGACGGCATCCGAACAAGTCACTCAGTTGGAAACCATGTTCGACCAGATGCACGAGCGATTTGGTCAAGTGGCCAGATACTTGACTTTTGATCCAAATAAATATCATATGGAAAATTTGTTTGCTGATTTAAAGCAGTTCCTTACGGCGTACGCCCGGTCCCGGGCGGACAATATAAAGCGACGTGCACTGGCCGAACGTCAACGCAAAGCACAAGAGGAGCAAGCTCGCCGTGAACGAGAGCGTGAAGAAAAGGCTCGCCTGAGCAGTCTTCCCTCTGGTCACATGGGTCCATCTGAGGACGAAGGGAATGTGATTGATAATCTGATGGAAGCTCTGAAATCCGGTGCAGCTTTCACGACCGCTAGCGGTCGACCTTCTGGTGGTGGTGGTGGTGCTGGAGTTGCACGACGACCTCGTGTACGTCCTCCTTCATCAGCAGCTGGTTTGACTTCGGTGCCCTCCCCAGGGGCGACATCTCGATCGCGCCAACTAATGCGTGAACGATCGCGAAATTTCGGTGACCGACCTCCCGTGATTGTGGATGTCAGTTGAAACCAACATTTGTTATTTTGTTCTCCAGCTTGACTTCCCACTCAGATTGTCTCACTCAACGTGCCAATGGTGATTGTACGCTTTCACTGCTCTTCCGTCCTCACTCTGCGTTGCTGTGCTCTGTACAGTTTTGCACATTCATACGTAAAAAATGCATATGCATATACATACACATCTATTTTTTTCTAAAGAACCAGATAATGCCTTCTTTGTTGCTACCCAATTAACTACACTTGATCCACCACAAATAGTTCTGTTTTGTAACCGTTCGCCTTCTCATCTCGGACTGCCCATCCTGTTCCTGTAACCCACCACAGATAAGCGCCAATTAGAGGGAGCCATTTCCACATTGACAAAACGCGTTGGTAATGTGCAAACTCATGTATTTTAACCCTGCCACGGTGCCTTTCTCCGCCTTGCTTTGTGCACAAACAACTTCCAGATTTGATCTGAATATTCCCAACAGTCCTTGCTTGTCTATTTTTCCTCACTCTTAGCATTCTGTCTTCCATTCTGATTCCGTGAGGATATTGTCCGCATTTTCCTCGTCTCATCATTCCAGCAACATTTCCAAAACAGACTTCAACCGCTGCCGTGGTCATATCTAGCGTCCTGTTATATACACCCACTCCGTGTCACAACACATGTGGCATAAGCGTGATGCGATTTATAATAGACAGTCCTATCTCTCTCTCTCTCTCTCTCTCTCTCTCTCTCTCTCTTTGTTTGTGCCTCTGTTGGACGTATTCCTCGGATCATTTTTCGCGAGTGATTTTCTGAATATCTGTGAATTTGCTGGGCGATCATTCCTATACCTGCTCACATTCGATTGACTTCGCCATTCCAAATTATCTTTCTTTCTCTCGCTCAATTCTGTTCAGTGAAATGAAATGAAAAATGTGTTTGCTGTTGCAATAGTTTCCCCCGGTACCGTTCTGGAAATGTTCAGAATTGGGACAGTTTGCATGGTCTTGTGCTTGCCACCGTTCCCTGGATTTTGTGGATGAGACTCAGAAACACTGATTCTACCAAATGGACCGGGACTAGGTGCCACGTTGTTGCTGCACGACGCACAACCAGCGTTTCTGTTAGGTACAATGAAGCATTGGCCCCAAATGACTGCGTCAATCTATGAAGCCTGTCTGACTGTCCTGGCTCGACCGGATGACGTGGAACGACGGGAATCGATTTTGTCCCAAGCTCGTCTGTGGTTGCCTATTCCCGTGGAGTGGTCTGTGAATGGTTGTCCTTCTGAATTTGTTCAGCGATTGGCGGAACGAAATGGGGATTCGGACGTGCTACCCAAACGATTTGTTAAACGTTGCTTCAAACCTCTATTGTACACTGATACCGGACTTTATTGTACCGCGATGCCGGTTCAGACAAATCCGAATGACGCTGAGGATCTAATCAGCCCGGGTGATGGATTGGTGATTCGCCCGGTTCAGTTGGGTCTACTGTTGATTCACGTGACGGCTAGTGTACCGCCTAGTACGAGTTTACAATCAGTGGAGTATTGTGTGTCCACTTGTGCCTTGTGAACGAACCTCTTCAGTATGGGCAATAGTCTTCACGTGCATTTAAATCAACGGTCTGCCTACATCG
>STRG.30407.4
GTATCAGTATGGAAAGCAACTCGACCATATCGGTTTGAAGGTTGACTGGTCGAAAAGAGAGAGAATAGCTCGAAGACTGACTGGGAGATCTAATACAGACTTCGGATTTTGCTGAACAACTCACCTTCGGAACGCTCAATTTACTGATGTAAGTAGGCATGACTGTGGATTCGTACCTCTGTGGATCTATTATTACCAGCACTATTCACCGCAGCTATTTCGAAGCTACATTGGTCTCATTCTGTCTCATCCAGCACGGAATTATTGCACCTGTTCGACTCCTCTGAATGATACTCACTGTCTCACATAGTTCTTGAGCTTTTCTATATGTCTGGCGAATTCGTCCACTGTAGCAATGAAACCGTCAAATCAAAGTGGACTGGAATCACAAATTACGGACGTACCGTCGGCCGAACGTCGTCATCATTCCGGTGGAGCAGTTGGTATCGGACCTTCACCCTCTTCTAGACGTTGTAAAGATCCAACAGACCACGTACAGAGGAGTGTACTGAAATCTATCACCAATCGTGCAGAGGGTACAAGCAAGAGTGGTAGCTCACAAACAACAACGACCGACCAAAGAGGCTTAGGTACACGGGGCAGATCTAATTATTCATCCAGATCACGATCTCGTTCCGGCCGCACAAGTGACACAGCGGCCGGAACAACGACCAGACATCCTACCGCTGCAGGTTCAGCTGATTATTCACCTCGCTCGAAAATGCCCGACATGGGTCAGAAACCCATGTTTCATGGCACAATAACAGGACATCAATCTCAGCCGCTGTCATCACAGTCAGCGTCACTTTGTACCAAATCTTACGGCCCGTCACCGACGGAGTCAGTGAGTACTGTATCGGACGGCAGAGAACAAGAAAGGCATCAACTATCTAGTGAAGACTATATTGGACAACCACTTTTTGGTCGAGTCGTAGTCGACATTGTGAAAGGCGATGTATCCAGTCTCGGTTTGACTGTATCCAGTGGCAAAACCGATGGGGAACCGCCAACTATTTCTAGTATCCGGCCGGGAAGTGTGGCTGACAGATGTGATTGTCTTTTGGTGGATGATCGAATCATTTCCATAAACAACACGTACACAAGTAAATTACGACACGAAGACAATGTTCGACTGGTAAAAGCTGCCGGGCCCTGGATTCGTCTGGAAATACAGTACGAGTTGCCGGAATTACCTCCTGCAGGTTGTACAGTCAAGCATATGTTGGTCGAACTGGACACACGAGGTGACGGAACTGGACTCGTGTTGCGTGGTGGTTGGAATCGATTGCCCACACATATCCGCCCACTCACGGTGATGCATATTCGGCCTAACAGTATATCTGCATGTGATGGGCGAATCAAACCCGGAGACCGGATACTGACCATCAATAATGTGCAAACGGGGCAACTTACGTGCGAGGAGGCGATTAAATTGGTCAGAGCAAGCAAAAATCGGTTGTCTCTCGTTGTAGAGTACAATGTGGCTAATTTCGAAACAGATCGAAGCGTTTCCGGTGCTGTGATGGTCGAAATAGAGAAACCTGGGAACGAAGATTTGGGAATCAGTTTAGCCCCCTGTCATGAGGTAAAAACGGGACAGAACGCGTTCTTCATAAGTCATATTCGACAAGGAAGCATTGGGGACAGATGTGGCGCGTTATTCGTGGGTGATCGGGTAGAGTCAATCGATGATATTCACGTGGAAGATCTGACTTTACAAGAAGCCATGCTTAGACTGAAACACAACGGTTTGGATAGCGTACGTTTGCAAATCGTCCCGAATGCAATCTCTGATATCGATAAACAAAGTCGGTCAGGCACAGCAGGTACAGGTAGATCGAGAGAAAGCCGGACGCAACCTGCATCACAAGCATTCCAGCAGCAGCAGCAACAACAACAACAACAACAACAACAACAACAACAACCACAACAACAGACACAACAGCAGCAAGTTGGTTCATGGCCCGCACCAAATGTACCTCGACCACGAGCGCGATCCAAAGGTCAATCAGTTAATGCTGACTTTTCCCTTGAGTCCGCATCCTATTTGTATGACCACGATTCGAGACATCTAGCGCTGGACGAATTATCCGTTAGCCCGGATGACGCTATTCCAGGCATGGCGGCCTCTGACTGGGATGCTGGGCTGAAACATCGGAGTATTACAAAAAGTATGACATCCTTACATTCACTGTTGCCTACTCGAGCTGAAGTTTGTCGCTGTGAAGAGGTTGAAGTACGTTTAGAAATGGACGATTCTTTCAACTATGGCCTTAGTCTATGCCCTCCTGGTCATGCGAGCACGGTGCACACGCAACTGGTGAATTTTCCTCTGGTGGACCACGTCGAACCCGGAAGTGTCGCTTACAAATCTGGAGTAATACAAGAGGGTGATCGGGTAATCACAATGAACGGTCAATGTACGCTCAATCGTACGGTAGAAGAGCTGACCACGGAATTTCTCCGATTCGACCCACATCGGCATCGTGCCTCGCCCAGTCTGACTCTGGTTACGCAATATTCTGTTGCTGACACGGTAGTACCAACTTCAGGTGTATTTGACGTCAAACTAGTACGCAGAGCAGCCAATCTTGGTATCAATTTGCAAGCCTCCATCAGCAAACAAGATGGACAACCATTATTAATCAGCAAAGTCATTCCAGGCAGTGTGGCCAGTCGTAGCGGTTCAATCAATCCCGGTGACATTTTGCTCGCTGTGAACGGAGTTTATCTGTCTTCCTGCAGTTTAGCCGAAGCAATTCGACTACTTCAGTCTCCTGCCGAGGAGATTGTAACTCTTCGCATTCAAAAGATTGCTGATCCTACAAACGTCCAAGGTGGTGCGGAGCCGGTGACTGGCAGATGTCCTGGTCCTCGTCGGAACAACTATGGTCGCAGCGATTCAGTCCCCGATTCGGAAATCGAACGTGCCGAATCTGTACAGTCCGGCACGACTTCCAGACACAAAAGTGAACCAGATGTGGACGTGAGTGAATTCCGAGATACGTTACACCGGAGCCATCCACTCTCGGAACCAGTGAGTTTCGGCCGACTCTCGAGTGCCTTTGGAGTTGAGACGTTCAATAACATGACGAAAAGTTCCATGGAACCGCTATTTACGAAATCCGACGTGCCATACCTGATCCCTAAGCAACTGGACAATCACGTTCATACGGATCCGTCGACCTCATCCGGACAAGATGAACCACGTGTAGGCTCGATCACGGCCACACCACGTGCGGTGGTCGCTATCGCTAGCGGTATTGGAAGCAGACCCACGAGTGCTACATCGATTCGTGAATTAATGAAAAACCAAGGAGACATTCAAAGTTTTACCAGTACGCATGACTCATTCGAGACTAGAAGCAAACGAATAAGCAGTCCAGAAGATATATCCCAAGATGACCGGTTCAGTGTGGTACGAGTGACATTGAAACGCAGATCTGCAGAATGTCCTTGGGGTATTATCATCTGCGGCACAGATGAAGCATCCAATGCACCCGTCTTTATCGATTCATTAAGTCCTGGTGATCCGGGGGCGGTCAGTGGACTGTTATTCCCGGGAGATCGTATTTTGGCTATCAACGGGAACGCACTGCATGCGGGACACACATTAACTCAGGCGATGCGGATGCTTCAGCGTTACCCGGATCGTGTTGTGTTACACGTGGCCAGACAGAATCGAGTAAGCGAAGCGGACATGGGACCTTCGGCACAGTCGATAACCGATAGCCGGAAACGTATAGAGCCGGAAGCCGAATCACAAACTTTCATGACCGAACAGATGGGTTCCAGGATGGATGAGAAGGAAGGTTTAAACCGTAAACCATCTTTGAAAAAGGCGGTGGCCACGAGCAACTTCAGTCGTTCTTTCGACTCGATCACAAACAGTGTTGGATCCGGAGGGTTGACAACGAACGCGATCGAATTATTGCCGTCCGCCAGCGCGCACGATACTCTATCCGCAGTCAGTGCACCGACTGGTGGAGTTAGTGCACGACCGAAATCCACACCGTGCTATCCGGTGGTAAACAATATGGGAGTAACTACGCCACGAACGCGATCTTTTGGTGCAGCTGATCACGAGATACTCGTCCCCGGACTACTTGGTGAAGACGCTGGTCCCCGCTCGTCCGAGTACAGTCGAGTCAGCGACGGCATGCGTTTATCCGGAGATCGTGGAAAACGTAGTCACTTGAAACCGTTTGTGGAATTTCGTCAACCACGTGGGCCGGTTATACGAGATTGGACTACTGGCGACCAGCAACAGTATTCCGGAACAAGTGAAGGTGGTAATGAGGACACGACAACCGATGCACCTGATCATCCCGAATCCTATCCAACGCTAACTGAATACACGGATTTGGATTTGGATAGTATTCAGTGCCCCGGTTGTCGGGAGGCTATACTGAACGAACTACGCCAACAGAAGTCGATAACCCAGCGTCATTTGTTACGTCAACAACAGATGAAGACATTGCAGAGGTCCAAACAAATGTCCCAATCTCAAATAACTTCTCACGAACAACATCATCCACAATCGCATCGACAACGTCAGATGAGTCGTAGAACTCGGTCACATCACCGAAGTTTTGAAGGTGGACGCGAATCGTCATCGGACAGGTTGCATGCGGTAGAGCATGGGCGCTTAGAACTGACAACAGTGAGCAAACCGGTGGTAACCGCGTTCCACCGCGATACTTCCATACCAAAAGCGATATTCTATTGTCCAGAGCCAGAATTACCGACACAAACACGGTATCCAAATTATCAACTCCAGCAGGAGACCGTTGTTCCCAACCCCACGTTGTTCACACGACATTCCAAATCGGACAGTCGACTTAATATGGCCTGCACTACAGCGGACGTAACCCGGTCAGAAGAGGCCATGTTCCTGAGCACATCTCCGTCTAAACATTTGGATGCTTACGCCGTTCCGAGCGTTTCTACTTATGCCGCAACGACACCACCTCGACGAGCGGAACAACATATACTGGGAGAGAGCAGGTCCCACACTAGAAGCGCTGCGTCCCGTGCTTATCATCATTCTAGTCAAGCTCAACATCAGCATCTGAATGAGTTGAGTATCGCATCGCTCGCAGTGACCAAACGTCATTCTGGACCGAGTTCAGCGGACAGTACCGCACGTGATCAGCCCAGTTCCTACGGTGCCCCAGCTGGAGTCGATCGTCCTGCAGCAAATTTCGGAAGATCACAAATTACGGGTCGTGAAATGCTTTCACCGGAGATGACATCCGGAGGTGGACAGAAACCGATCCGTGCGAACGAGAAAGGGGTTTGGTGCACGTGGATCCGGCTTACGAAGGCTTCAGCCTCCGACTCATACGGAATCGGGGTGTCTGAAGGTCTGTCAACTCGGGGTATTTTTGTCAGTGCCATTCGTCCTAGCTCCCCGGCAGACCGATCTGGTCAGCTTCACCTTTATGACAGAATACTTATGGTTAATGATGTCCCCGTGGAAGATTTGTCGTGCAGTGAAGTAGTTGGACTGATCAGCCAATCAGAGCATTTCCTTGACCTACTGATACAGCGACGAATTGTTCGGCCAAAACAACAAACTCGAGACGTATCCGGACTGACCGGTCGGTCTGTAGTTGCACCATCTGCGGCCACAGCAGTCGGTGTTCCCCGAACCACTAAATCACCTGCAACAAATCCATCCGTAACAATTTCAAGAAGGAAATCACAAGCCAAACGTTCACAGCACACAAATTTAACAGTATTGTAGAAACAACTGGCGTAACGTGAACTTTCAGAATTCTTGTACTGCCGTTATTAATTCCAGCTTTTCTGTTTACTGAAAATTCACTTTATCTGGTAATGTGATATAGATTCTTTGAGGCACTAAAAACGTTGTTTTTTGCTGGCTTACAGAACTTCTTGTCCTTACATTTGTAAGTAACCTTTCTGCTGTCGGATGTAAATTCTGATGCTCCAATGCTTTCATGATTTCCGTATTTAGATTTCCTGGGTCACAGAATCATCGAATGACCTTGAAAATTACATCATCTGTTTTCGGAATAAAGAACACATACTGCGGACAATTCCCGTCCCACCAAACAGCCAACTCCAATTCTCCACCACACATGATGCTGGCTTCCATCTTCTGGTGTGTATGTGTGTGTCTGCGGTTCTTGCACCCGTGATTTTGGTGAACCGAAAAAGCTCAGTTGTGTCATTACGCACACTTTTATTTTCATACGAATGCTCTCTCTTTTTGTTGGTTAGTTCGTTTCAGATTTAGTCATTCGAACAGCCAGATATTACTTGTCAAAAATCTGAATTTCTTTCCTCCTATTTACTTTGTCCTAAAGAGCTTATGTGGTTGTGCAGAACGTGTGCACCGTCAACATCTACATTTTCTTGCTTTGTCATTTCAGCTACCATCTCTCCTCCCCACATCCCGTTCTCTTAATCTGTCATAGCTTTTGCATTGATTTTTCACGGTGTGTTGTAAATAGTTCAAACTTCGTGAAACAGTATTGTGATCCCAGCGCTACGCAGTCCACAATCGCTTTAGCATCAGAGAGCACTTGTGTACTGATATTGTTTCTAGCTAAAGATAACCGAATTTTTACCTCCATCTCCCCTCTTTAAACTAGCTCAGTTTACTCCATAACAATTTTTATTTCCGGCCAGTACTCTCATTCTGGCACGGTTGTGGTAGCAATGTGGTAAACGCGCACACAAAAGAGTACACTTTCACGACCCGCAGTGAAACGAATGAACACAAAGGTCACACGTGCAGACCCAACGCACTTCAAAACAGTATCAAGAGCGCTGTACAAGAAGGAAAGGTAGCACTTCATGATGTAATTTCAAGAAATTATTTAAAAATACAAAAACCTGGTAATATATACTGATGTGTCACAAGATGGTACTGTTTGTGAGCCTTATAGAAACCCATTTTTCTTTTCTTGAGAGCTTTCCTCTCACACTGCTGACCCTGTCATATTGCATTGCCTCACTTTGACAACCAGAAACCGATGAATATGACTCTTAGTCCTCAGTATTCCCGAGAATCGTTTTTTGTCTATCTTCCTGGTGTGGATCTCGCCACACAATTCCGGGCCCTTCTCTATTCGAATGCACCAGAACAACTCCGTTGTGCTGATTCACTAAACGTCGAGAACGATGGTAGAACAAAGTTTGTAAAGTATTTCTTCAGTAAGCTGACTCATTCTACCTGTCTGGTCGGATGACAGGTCACTGACTTTCTTCTATTTCCCATTTCATTCCTATTTCATCCACCTTCTGTCCCACCCGATTCCATTTGACAAACAACTGTGCTCCTTCCCATTCTGCGCCTTCCTTTCTTCACGTTTTACTTTTTATTTTGTTCCTGGAACGTTGGATTTTTCTTAGTTGACTTATTCCCCATTTGTTTCGAATTCCTCCCCACACCCCCACCCCCATAAATCCCCGATTTGAAGCCTCATTGTTCAAACACTTTCTTCCCGCACCTAATCAGACAGGTCAGTCCCATAGACGGTAAAAATATTCCATCAACTTAGACTTTGGTGTAAAAGAAATCAGCCTCGTTCTTTTTCCCGTAGTCTCCTTTTGAAGAATCGACAGAACGCTACAGTCGTGGCCATTGGTCACATGAAATCGTCCATCATTTTCGTTATCCGTAGTCCCTATTGGATCGGAGACAAACTGACGGCAAACGCGAAGGTTGGAAGTGTCTGGACTGCGTTTAAAATGTTCCATAGAAAATGATGGTAAAAACTTTTAGTCTCGTTACTTCGTTTCTTCCCAATCTTTCTGTAGATCGGCCTTTTTCCGCAAATGTCCTACAACATTTCTTATCGTGATGTGTATGAACGAATGATAATGTTTTCTTGTGGCAGGTCAGCCGTTCATCTCGCCAACTTTGATCGACGAAAGTAGTCCGTTGTTGATGGAAACAAGTGTAGAT
>STRG.460.1
CAGCATTTCAATGCGAATATAAATCAAATTGTCGTAATCGAATTGGCCCAAGAGATGTACATGCATGAATTGGTCCACAGTGCTCGCCTTCTGATCACCTTAGCTCAATGAGTAATACAGTAGAGTGGAGACATTTTAGAAATTCACACTGTAGATTTTTCCGCTTGTTAGCTGAACCCGCCGATGCTTCAGGAATACTTTCTCGTTGATAGGTAACACCTATCAGAGTGCGAAAAGTTGAAAGGGAATCAATAAACCACGGCATCTTCGTGAAGCCTAAATCAATCATCGACAATGGTTATCCTCCCTCTACAGTCTTTGAACAGAATTCGAGCACTGAAGGTCAGACATATTGCCATCACAGTGAACAAATAGAAAGTGAAACGTTTGCTTAAATACTCTAGCGGTCGATAAGTTATTAGTGCAAATCAGTTCAGTTCAATACGATTATTACAGACACACACCATGGATCATTAATGCGACGGAAACAACGGATTATACCAACAGTTGACCGTCTGTCTGTCTCAAAGCCAACGGGTTTCTGAAAGCGAAGACAATGTTAAACATGTAGCCACGGATTTTCCTTATTAACAAGAGTGCACTAAATCCTTCTCGTCAGATCAGATCAGATCGGATCAGATCACAGGATATGGAGGCTCGAGCCAAATTTGCATCCAATTTCTTGCACCCAAGGCTCCAGAGATCCTCAAGTACTGCAACGGAAAAACGGAAATAGCATTCGTTCCAGTGGTCACGACAATGCTGCAGGTTTCCAGTGGTCTGACCATTCATTTCCTCTTTCCAAAAACTAGAAAACCCCGGTAGAAATGCAAGCGACCTCGGTCTTCACTGAGATATGAAACATGGTAGCACTACAAAAAGTCTTCGTCGAAGGTGAGACCTAGACTGTAGTGGTTGTGCTTGCGAGGATGATACTGAAGGCAGTCGGTGATGACAAACCACTGGAGTCCATCCGATGATAGCTCAGTTGGTAGAAAGGAGGACTGTAGTGGTTGTGCAATGATCCTTAGGTAGGTGATTCGAATCCGCCTAGTCGGATTTGGTTTTTATAAGCTTCAGTTTATGCGCGATACGAAAGCAGGGAATACCGTGAAAGTTGTCCAATCTTTTTGCCTTCTGGCTAAATAATTTGAATTTACTGACTGGTTGGCTGGCCGTTAGTTAGTAACAGCAATCGGAATCCTGTGTTTCAGATTAGCATGTGACTCAAACATGCTTACTGTGTGCTAGTGGATGGTATACAAGTTAGTTAAAGTGCATGGGGCTAAG
>STRG.55253.1
CCTGTTTGCCGACCGTCGCAAAGTCTTATAATCATTTGATCCAGCTCAACTTAACTCGGTAATCGACAAAATCTACCACGATGTAAACTCCCACAGTTTCTGGTGAAGCTACACCCTGATGAAGTACTCCGCAGAGAAATGTAGCTTGTTACAGTTTAAAGGCATGATCCCCAGAGTGCTTTCCCCATGGACGCGAAACGAATCCCGATAAACAGTTAGTATAGGATTTGGGATTGCAGTGCTTATTATCTTTTACCTCCTCGGAGTAAAAAATTAGGCAAGTAGCAAAGGCCAAAAGGCTAAACGGCCTGGTTCATCGAACCTTTCGCCTGCTAGAAAGAAAAGTTAGTATTTTTGAGACCAATGTCACACCCATGCTAGGATACTGCTTCGTGGCATACAATGAAGCTACGTTGAGCTTGAATGCAGCAGAATGGGAAAGGATTTACTCGGCAAACTCGAATCAGTCTCAAATGGAGTGGTGGCAATGTCAAGGATCGGCCGGACATCCAATTGCTGAAATGAACAATGTGATCAAGTGTGTAAAATACATTATTTTTAAGGATGGTGCGGAAAAGTACCGGAGGGTGCTTGCTGATGATCGCCGAACGAACCAAGTTGTTAAGAAGCACAAAAACAGTGGAAGTTTTATAGGGATACCGAAAAAGACACTGATAAATAGCTAATTGAATACTGTCCCATAAAATGGCGAGGCAATTGCCAGAACTAACGTCAGGAATAATCGAAAAGGTGAGAGCCTACAGCTGGTGGAGGAAAGACAGAATCATAAAACGTGAACATTTAATCATCAAGTAGAATACAGTCTCAGAGTGGAGCAAAATATGCCTGGGCCTAAGCCTAACACTTCTGTCAGGTTGAGAAATACTTTGTCTTATTGAGTCTCATGCGGTTTTATGCGACAGTATCGGAAACGATAGATGAGAGTGATAAGCAACACCACGTTTAGAGGGCTGATCTCTGTACATACAGAGAGTATACTCTCGGGAATGTTAATTTTAGTTTCTTTGGGTACGACTGATCTTTTTGGGGAGGAGGAGGGTACTACCGACCTTGAACCGTTCATTGTTGTAATGAGTGCGCTTGCAGAACACAGTTTGGCGAACAAGCTCGTTTTCAGTGATTCATAACCATGCCATTACATCACAATATATTACGACAAGTCAAAGGGTTGAACCAATTAGATAAGTGGAAAGTGATAAAGATTATTGATGAAAGGGGTGGGGGGGAGAAAACAACTGTGGTCCGGGCATGAATCAAAATCGGATGTGTATTGTCTTTTCTCTTGCGTTTTCAGTTTCCATCTGGTCTATGGCCTGTTGTAGGGTGGAGGGTGGGCCACGGAAGCTTGAGGGCACATACGAATTGTTTTTGAGCACATTGAGGACGGTTGTGGAGGCGGATGCTGAGGGCCTCGGCTGTGCCTAGCATGCGACACTTGGCCGGTCTTGATTGCCGACCTCGAACCTTATACAGCGCACGGAAGTCTTCAGCCACGTTTACTGCGTGATTAGTCTGGGTAAGGTGTGAAATGGCAGCGCTAGTGAGTGACCTAACTGCTCCAGTGTTCCACCACGCAGGATGATGTTCGCGGATGCGTTCAGACAGACACCTGGTCGTGCGGCCGATATACGTTGTTCCACAGGAACAAGTGAATGAATAAACACAAAATGAGGCTGCAGAATCAGCACTTTGTCTTTCAACCGCAAAAGCACTACCGGCCGGGATTCGAACAAAACCCGGAGCTTAGCTGCGTAGAAAGTTTTGCTGATCATCCCTGACAATCTTCTCTGCACACTCTCTGCCAACGTATCACCCTTGAATGGCAAAGAGATGTATATTGGGTTTCTTCTCACCCAAAACTTTCTTGGGGTCTCCCCTTTAACTCGCATTATCTTCTCAGCTAGCCGGTCCGGGTGACCGTTTTGGATGAAGGTTGTTCGCACCCCCCCCACCCTTTTCCTTATTAATCTTTATCACTTCCCACTTATCTAATTGGTTCAACCCTTTGACTTGTCGTAGTATGTTGTGATGTAATGTCATGATTATGAATCACTAAAAACGAGCTTGTTTGCCAAACTGTGTTCTCCAAATTTGTTCGTTGAGTGCGTTTGTATTGTGGTTAGTCACTAGAAAATGGCAGGATGGGGCTTGGCCAGTTACAATTATAAAAACATACATCCCTCAGTGTTTCTTCTGGAGCATCCGGTCATCCACAAAGGGGTCCAGGAATAATCCTCGAGCGACTTCCATTATTAGTGCGTATGTCAGCATAAGTTCCCTGGCGGGGTAACGGGTGTGTCTTTAAGTCACCAAGATGTGAAGGGGGAATGATAAAAAAGGAGACAACAACCTGGTTGTTGTACCAGCTGTGGGTGAGGACGACGAAGCTAGTGAATAGACAAAATACTCGGAGTCATAACGAGTCATTTTTGTGCGGATCCGAACATGATGCTTTTTCGTGGGCTGCATGAGAAAGTAGAATCATACGGCAGCTGAGTTGAGTGGGACCCTCACATACT
>STRG.70093.1
AGGTTCCATTTGGGTCTCGGTCCGTACGAGTCGGAGTGTCACTCTTGGTTATGCAGTGCGCCGACTGAGATAATGGGAGACAAAGATCCTGAAATAAATTGGGATTGCAGTCTGGACGTGGTTCCAGCAGCGAGTTGCTGCGGTGGATGACGGAAAGAACGACGATTTGGTTAGGTTTATATGAATGGGGCAAGGACGACTTTTTTATCTAAGCGGTCAGTGGCACATATTTCACATAATGGGTAAAGTAGGCCCGCAAAAGGTTGTGCTGTACTGTTACAGGCTAGGAAAGTTGCGCACATCAGTTTGGCAGCTGTGTATACATTCCAAGGAATTAATTGTTCGCACTTTGGAGAGGTAGAGCTCGGATACTAGAAAAACCTAGGACTTTACTGTTGAGAGGGATTAGGTATGGCAACCTTTTATACCGTCTGAATACGCAGAATGCAGTTTACCACCGAGGCCGTAAGATAGGTGCAAAAGAACAGTGTGTAAGTGAATGGGAATGGTACCCTGCTGGTATAGTACTAAATTTATCGCTATCTCTGCAGGTATAGCGATTATTCTACACTGAATATTTTCTGAGGGACCTTACAACTGAAGAAACCATTGGGGTGTCCATGGTGATGCATTTCAGAAAACTGGTCTCGTGCTGAGAAACGTAGACGTATGTTCTTCTGCGCTCCAAATACATGGTGCTAGCCTATTGAGATTATACCGGAGTGGGAGCAGGGAAATCTGATGTAATGGGGATTGCCTGGTTACCGTAGTCTCTTTGTCATAGTTAGCATATTGAAAAGCCTGACAGCACCCACTTGAAGACTGGTTCGGAAAACTGCGAGAGGTGGGAGCGTAAAGGGGCTGAGTTTCCATCAGGGAAACAAACTCTAACGGCCTACATTCAGTGCTCATAGAAGCGACACCAGTGCCTGCTTGAGGTGGGAAGGTAGCGCGAAAGGCATCTAATGGCGCCCAGCACATGGCGCTCTTAGAGTTATCCACGCTTTTTAAGACTTTTTTTGTTATTTTGTAGTTTTACCACAGTAAGATATCTGGCTATCGGAGACGGCGGAAATGGTTTGGTAGGTGACCGCAGCCCCTGCGCCCTGGCCAAAACATGGACCGCATAAAACAAGCCATTTTGGGAACGGATCAATCACACCAGTCAATGCGTAGCAGCTCTGCAGCCCGGAGACATGTGTCACATGTGACAAGGCTGGTACGCCTGGAAGACAAAGTGTCTCGGTGGTGGTCATCCCCGTGCAGGGAGCTAGTCACGGCCAGGAATGTTCACAGATGTGCCGCGGAAAAACTCGCCATGTCCGTGGGGTCAGAAAACCAAGGCGGTTTACATGAGGCTAAATCGACCGGTGATGGCTAGGGCTCAAACTTTAGACAATCGAAGTTCTAATCAAATGCTTTGGACTACCCGATCACTGCCCGACGGAAGAGTGAACGTCCTCCGGCCCGACCGCCTCATATCGTTTTACACGATTTATGACTAGTTCCGCTTCAGCGAGTTCTACGTAGATTTCCTACACGGATGAGCGAGTCGTGAATTAGGTATTGGGGGATGGCCTCCCGCATCTGCAGGGCGAACAAGCTCGAACAAATCTGTTAGTACATCGGCTTTTTCTCCGGCTTGGCCTGAGTGTTCACCTTGTCCATCCCCAATGTTTCTTACCACCAAGGTCTATTGGGGCTTTGACAGCTCACAGCTGTAGTAGACCCTTCGGCAATTTCTAACAATCAGTGCTACCCTTACCTCGTGTGACGACCTGTTGTGGGAAATCCTTCCTGATTCGATAAAAATACCCAGTTATATACGTTATTTGTGCGTTTTGCACCAATTACCTTTTTGTAAACTAACTTTTGTTTAGTGGCGTCCAAAGCGAAGGTTTGTCTAATCCTGCTGGGACCCGTGGGGCTCACATGTTTGCTCGTCTCACACCGTGAACTTGGCCCTCTTTTCCAGTCATTTTGACAGCACATTTAGGGTTTGTGCACAGGTAACGAGGTTGTTTGCTGATTAATGAAGTGTCGCAGAGGCCGCGAATTGATCCTGTTCCGATTTCGGGATTCATCCAAAGTCATCTACGCTTTATTCAAAAGCATCCTACACTTCGTACTTTAGCTGACAGGATTTT
>STRG.46388.10
GTTTTCGACCACCGATGTTTACGTGCTATCGCTAAGATCAGGTGGAGTAGCCGAGTAAGTAATGATGAGGTCAGAAATTGAGTAATGGGTACCAATTCGGAGAACGTTTTGTCACAGCGTATCCAACTTAGTGGACTTCGTTGGTTGGGGCATGTGTTACGTATGGCAAACACACGTCTACCGTGCCGTGTCCTATTCTCCGTTTCTCCTAGGGAGTGGAAGAGACCACGTGGAGGTCAACAGATGACGTGGCAGCGAGGAATGAGGAAATGTACAGCAGACTTAGGAAAAGTAGGTGCTTCACGTCTTCGTGGTTGGGGTCCAAAAGATCCGTCTACCAGTTGGCTGGAGACACTGAAGGATATGGCTGCGAACCGCGAACAGTGGCGATCGTGTTGCCCTTTTCTATCGAATCAGAGTGACTGATTGATGTGCGTTTGTACAGTTAGACTGTGCATTCCGTGTGTTGGCCACTAGGGCATTCTTTCCTTTTCCCATCCGTGTAGGTCCAGTCCCTGTCCATCTTGTGTATTCATACTTTCTAATTCAGCGTGCAACATGGTGAGAAAGGCAGTAGTCAGTGGGGCTTGCCCTACTGTGTAACGCTGTACGATGATGATGATGATGATGACTGATGAAACACAAGCGATATTCCAAATGCGATTCTTTAGTAGAGGTGGAACTGCTTGAATGCAATGAGTTACGCCTCGGTACGCCTTCCTAAGGGTTGCGAAGATTCAGTCCCATCAGGCCAGTTAGCACGCGCTGCTCACGATGACGATACGACCATTCTTGAACCAGACAGACCATTGATGTCATTACCTAACCAGAGTACTTCCAAGGACGATGCTCCCGTAAAACCTCACTGTTATGACCTACGGGGTTTTCCTACGGCCTGAGTGAAAACCTGCGCATACGATCTCAGCTTGCGACTTCAATCGCTCCTGCCGGCTATGGAAACCCAAAACACAACTGAGCTCACTAAAACGTGTGTCGTTACAGAAATTGCTAAGTGATATTTGAAGCGAAAATCGAACGTTCCCGATCTCGGGCGTCCAATTAGGTTCAAGCCTTGTTAGGACGATTAGGCTGATAAAAACATTTGCCGGATTGATAATTGATCCGTTGACTCGATATGCGTCGGACTGTAGATGACTACTTGGTCGGCAGAAGGGGTTCCATCTTGAGTATCCTGAATTATTATTAGTTATTCACTCCGGCCTGGCACGCTAGAGTTGGATTAATGACTTGCTTGAGAAAAGTTTTTTGTTTCTACCTTCTCAACACTCACTTAGAAGAACAGAAACCCGTAGAAAGCCTCCTGCCTCGTCCCTACTGTCTGCGAAATCGCGAAGCGTAGGTTTTCTATTTATAGGCATACATAAACAGATGCGAACTGGCTTTTACTCTCCATCCCCCATTGCCTGTAAGAAAACCCCCATACATCCGGGAAGAATGTTGTGAACTGGCTTTCTACTGTTTGTGTCGTTATTCGTTTCCTGCATATTCTAATTGTTACTGCACTTTATTTTTCAGCTATATGTACAATTGACAAGTTGATTAAAACCTTACTTTCAGGCGAACTTCTTATTCTGTGACTGGTATTGAACGCACGTTGTTGATTCACTACACACCCGTTCGTTACAAACGGGCATTAACCACGAATTGGGTGCAGCGGTTTTGGCTGCAGGAGACTTGGTAAATAAAAACAAAAAGGGTGCGAAAACACTAAGAACAGACCCACAGGTGGTACTATCAAGTCGACAACGAAAGCCTGTGAATACAACCCAAGTAGCACGCCCCAACCTTGGGGCATGCCCCAGGTTTTCCCCAAGGGTTGGGGCAACGTGCTACTTGGGAAAAGCATCCCTAATCGCGAGACCTAGCTAAAGCCTATAATGTATAAAACATCTAAGTGGGGGGATCTCTCGGACTCCACCACAGAAGCGTAACAAGCCCTATATGGCCAAGTTCACTGGTTAGGCTTTTTATACTTTTCTTCCATGGCATGGACTGATCACATTTACTCATCTTCCAGCCACTACTCGCCTTAGTAAACAATGCGCGTCAATGAACCTCAGCATTGCTGGTGCGCTGTTCTTACCAGATTTCAGCAACGCTACGAAGACATTGGTGTTTCAATACCAGCAGTCATCGTATATCCTACACCCGAAGTAGTCAAGTTTCTGAACCATACAGATGAACTAGCCCGACCGTTGCAGCATAAAATCGTCCATTGATAGATCAACGGATGTCGTATCGACGTCACACACGACTCAGGTTACCAAAAGTCAAACGTACTATCTGTATACACAAAGATACCTCAACTAACATCCAACTTCCGCGTGAAATGTGGGTGCCTAGATAACAGAATATACCTATTTGGCCCAATCTCCACAGATACTGGAACGTTTGGCGTCGGACAAACCCAATCCTGCACTTTGGAGGTGGAAAACGCATACCGAACATTGCTACGCAGTTACTCAAGCTGTCCAGAAGGGCTTGCAACTTACCTGGGTCTTCACTTAGAAGAACAATGTCATCCGGATATTTGAAGTCTGACACTTTTCCATCGGGAACCTCCAGGGCCATATCAACTACACAGTCAGAAAGGAAAGGAGAAGAATTAACCCTAGCGCACATGGCTACTCGTGGTAAACTCGAGTGAAAGAGCACCGTAAGCCGGCTTCGGCTGTTCATGTACAGGAATATTATGATGCAAAGGTACTTCTTCGGTACACCATTCACCAAGAGGCAGCACCAGAGAACTGTGGGATCGACTGAGTTGAAGGCCGCTTTCTGACCAAGATAAACGGAAATAGGCCTACGGAAGGTGTCTATGGTCTAAAATTTGTCGAAGAGTGAAGATGTCACCAAAACAACCCTGACTAAGTCTAGACCCAGCTTGATTTTCGCGCGAACGTTAGAAGAGACCTGGAAAATCACACCAGCAGTTTAGATGCGAGGCTAGCCAAACTTATTCTCCTTTAGTTCTCCCACGAGCACGTGTAACCCTTCTTACAAAGCGGTACGACCACCGACTTACGCTAAGCCTTCAGTACTTGCTCTTTCACTCATACCAAGCCGAAGAGAGAATTCAACTCCAAGGAGAATGCTGAGCCACTATCATTGAAAAAAGACGGAGGCAACCCATCCGATCCAACGGCCTTATATTATTTTAAAATAGCTTATCTCGCGGAGAACCTCCGCTTCTGATGGAGGATTGGTATTTATATCTAGAACTCCAACTACTGTGCTAGTTAGTACGCCTGTTGTGGATAAAGACCAGTCAAGTTGTTTCTTGAAATGCTTCGCCCAATTATCCAGACGACGTTTCTGAGTCTAATTCACTGAGCTGCTCGTTTCCCTGATCAGTTCACCAACACACTGCTTTCGTGGACCGGTATTTCTAACTAGAAGGGAAAGGTTTCGGCTGTTGCCGATCACCGCATTATTTTCCGTTTCCCTGCACTTTGTAAGCACCCACTACTCGCGGTCGTCTTTCAGTTGGCGTCTAAGGCATCCCGCCAGTACTGGTCGGGGAAAATGCGGCGGTGTCTTGTGCACCATTCATCCAATCTGAAGACCCCTTCACCAACAACATGCTCTGCTGAACTCACTGTTCTCAGGAAGTTCATTTCATGGCAACATGCCTCTGTCTCCCTATAGCCGTTTCGGTGTCTCTGGCCAGGCTACTTAGCTGTTTCGGTAAAGTAGCCATCGCCTGCTTTGATGTGATGGTCTCGCCATGTTGAATCATATTTTACCTAGCTCTAGCACAGAACATTTGATTACCCAAGATGATAAGGACCTTCCGGCTCCTTTGCGCGCCTTTCTCGGATTGGAATCTCAAAAGTCTGGTGGATCAACACAAGAAACAATGATAACTTCCTCCGATGTGGAAACGCAAGGTCGACTGTCTTCTTGGTTTAAACAGAGTGATAATGATCCTTTAATGCCCAGAAGTCTCTCTCGTAAACAACGTTTATTGGGATTCGCTATTTGTCTTTTGGCAGCCTCTTTCTGTTTATGTTTGGCCATGGTTTTCCTTCCACTTCTCACCACCCCTTTTGGAATGAGAAAATATGTCCTACTTCATTCTTTGGGGAGTATTCTTCTAATTGGGAGCTTTTCTTTTCTTTGGGGACCGTGGAATCACTTAAAAAGTTTGTTCACTTTAGAAAAGTTGCCGTTCACTATTGGTTTCACATTATCCTTGTTCGGTGGTTTGTATGCTGTTTTGGTCTGGCACAGTGCTTTTTTCGCCGCCTTGGCCTTAGTGTCACAGCTCGGTCTAATCTGTTGGCAAATTATCGTTGGTATTCCCGGTGGAAGAACCGGACTACAGGCCATGGTTCGCGGTGGATACTGGACAATCAAAGGTGTCGCTCGTGGACTACCTGTGTGATTGTTCTGTCATCCGATTGTTATCTGTGATTATGCCTTTTTTAACTGCACCACGGTCAATGGTGTTCCAACTTTTCGCGGTGGGGACTGGTTGAGCGTATTTTCTATTAACCATGTCTCACAGTTGATTAGGATAAAGAAAACAGCGTGTACTATAAATCTTACTTCAAAATCATAAGAGTTCAGTTTTTTTGTGCATCCTTGCTGTTGTTCTGTTCAGAAGTTGTGGAGCCAACAGACAGCATCAGACTATCCGCGATTTTTACCTACAAAAAAGCAATTCCGTGATGCATGTCCCTTATGTGCTTATCTTTATGCTGATAGAGGATTTCGTCTACGGTGAGGGGATAGCAACGTTACAGTTGTGGTATGTTTTTTTGAAACTTTGTTTCATAATTTCGCTTTGGAGCACTCAAGAACCTAATGGATACTCATGTCATGCCAAAATGGGTTGTCGAAATGGGAATTTATTGCACGAAGGAAATTGGTTAATTTATATTTTTATGTAATATGATTCATCATGTGGCATCGACGCATAACTCACCATTGAAGCACTACATTGGTTTCATTTTTGTGAAGAATCATCAGCAGTGTACTGGTGAGAGGGTTTTACCGTTCAAAAACTAGTGACGGGAGGGCACCATGTTCCAGTATTAATAATAACCAGGCTGGATAGCCTGTTCGTTAGGTGTTCGGCTCCATCACGGCGAGACTGTGCCTTGGCGTGGTGTGATGGCTTGCATACCTCCATGACCCAAAGAGCTATGCAGGATGGCTTCCTTAACTCGGAGATACAATTCTGCGTGACAGGTCGATGAGTAGAGGCAAGACGAAGTTCATCATCTGAACCAGTTGGCGGGTAACATCCGGTTCTAGCCGCTACGCCCTTGGAGAGGACACTCCAACAAAAAACGGAGAAACCTCCAGAAGATGAATGTAGGGTTGGAATGCCTGGGGTTTTCCTCGACGATAGGGAAAATCATCGCACTTCATCGGGCAGCTACTGCCTACCTAAGGTGGGCAGTCCATAGCCCATAGGATGCTGCCCCGTCCATGTTCCGCTTGCTCCGTTGGATGCATTGAACTAAGGACAGACAGAATGCCCGCAACAATCAGTTCTCACGTGACAGACCAGAGAAATTCCTTCACGGGCTCTTCGGTAATGTTCCCGTGCTAGATGAACGCCCCACTGCCTTGTGGGTGAGACTTTTGAATCAAAGGCTCCGATTGGGGTTCCCAGAAAAAAACCCTTCTACGGTGTGTGCAGCCGCGTAGTATTATTTTACCCAGCAGCCTCTGGGGAAGAATTTTTTATCTCTCTGCTCTTCATCCTTCACATCCACAATAAGTAGTGACCGGGAATCTGTAACTCTCGGTCAGGGTAACAACTTAGAGACAGCGGGTATTAGACAGCCAATTCTCCGATGTAAGCATTCTCTTCACTTGGCTGTTTTCAGCTTCCGCACTCTTTGCCAAACGGGGCGTCAGGCTGCCCTAGCAAGAACTCCTGAAACTTTCAAAATGGATGTGTTGTGTCTTCCAAACAGGAATGCAAGACCCAACTTCAGTGTTAACACTTCGCTTCCCGAGTGCGAGCTCGGCTTCTCGTTTTACTTTTCGTATGTCGGGTAATCCGGTGTCTCGTGCTCGTGGTCCGGCTGGCGTTGGCATCGCTCTAAGCATGAAAGCTGAATGTGCACTGCCCGACTGGATCCGTCAGCAGTCGTGCCGTTCTGTGCATGTTAACAGTACTAGATTGAAGCATCGATGCCTGTTTGTCGTGTCTGTGTACGCTCCAGCTGATTGTAGCTCTCCTGTGGCTAGGGACGAATTCTACCAAGATTTTTCTAGACTGTTTCGCAGCGTGCGCTCAACGGACAATGGCTGGTGGTGGTGGTTTCAATGCTCAAGTTGGAAGCCTAGATGAGACGGAGAGGAGTATAAGGGACCGATTTTGCGTTCCAGCTGATCGAGCCGATAACGGTGATCGACTCATTCAACTGTGTTCCGACCATGGACTATACCTATCGAGTACAAATTTCTCGCACAAAAGGCGGCACTGACTGACTTTTTGTCCTCTTGGGTCTTCATAGCGCTCGACCCAGATCGACCACATTGCTGTCGGTTACCGCTGGCGCAGATCAATTCGAGACCGTCGATCTTTTTGGTCCACGTCTGTAGACACTTATCACGGTCTTGTCTGTGCTCGTTTCAGGTTCCTCGTCGAGGCAAAAACAACGCCAAAGCCAACCGCCCCCTGGCTGATACTGCCTAAGCTCCAACAACCAGACACACACATAAGCGATGGATATCTGCATCCTCGGTTACGTCGTTAGATTCTCGCAGACGATTCCTCCGGATTCCACATGTGACGAGGCACGCAGATGCCTTAAACGCCAACTGATTCGAAGCTTGAGGAACGATCGAGACCATTGGTGGATTGCGAAGTGTAGGGAGATGGCGATTGGCAACAGCCGCAATCTTTTCCGTCTAATCAGAAATACTGATCCACACAAGCCAGGCATTAGCTAATTTCAGATGTTTCCGTGTCTAACTTCATTGACATCGCTCTTCAAGGTATGCAACTTTTTATTCCTCACTTTTCCACACCCGAATCCCCCGAGTGTTTGAATCACGCATGTGATCGTGCTGTACGCTTGAAACGTGCAACGTTTCGCCGCTCGCCCATTCCCGACTCCTACCGCCGCTTCATGCAAGCCAGGAACAGATGCTCGTTAACCATATAGAGAGCCAAAGAACGCTTCGTCCGCTGGAAAGCCAAACATTTGCTCTCTTTTGTCACTGGTAGTCGAACATTTTGGTTTCCTGCCGAAGCAGTCTCCTGCAATTTCTGCCCTTCCAATTTCTCTCCTATCTGTAATTCTTCTGGTGATCCAGTCTGTTAACTACACGAGGAAGCCGAGGTTTTTGCCTTCCGGTTTGTCTCTAACTCCACCTTGCCCACTTATCCTACTCCTCCGGCTCTTTATTTTCCCTCTGACTACCATTTTCAACCTCATATTAGATGTAGCAAGATCCGCAAAGCGCTGCGTTCTTTGGACGTATGCGAACCACCCTGTCCGGACGGTATTCCACCCATCGTCCTCAGAATATGTCTCTGAACTGGCCCCTCTGTTACGTCGTCTTTTCCGTTCTCCAACTTTTTACTTTTCCGATTCCTTGAAAACACGCTGTGGTTCTTCCTCTTTCCAAACCCGGTGATCTTTCTGACCCGAATAATCATTGTCCTATTTCCCTCCCACCTGTTTTTTCGTAACTGTCATCTCTGACCAACTGCGTGCATTTTTCGATCGCGAAGGACTACTGAATGATCGCCAATACGGATTCCGACCTCGCCGTTCCACCGGTGTTATCTTGGCTTTCGTCTCACACTCCTGGTCGGCTGCACTCGATAACCACGGAGCAAAATGGTTTCGCTCGATATCCCAAGCCCTTGACTGATTTTGGCTCACACTGCCCACGTTCAGGTTCTGTTCCGCTTTCGTATCGTGGATATCAAGTTCCCTTAGTAAGCGAACCATCTCCGTCCGAGTTGATGGGGTTCTTTCCCAGCCATTTCGTGTGAATGCTGGTTTTCCCCAGGGCTCAGTACTATCGCCCATCCCATTTCTTTTATCTATTAATGATCTCTTATCCACTACCCACAACCCAATCCATTACTTTGCCGATGAGGCCACCCTTTATTCTTGCCTTTCCTATCGCATTCCCCGCCGTGCCAACACCACCGCAGTGCAATCAGCGTATCCTCAGAGTCCGACCTCGAACATATCTCGTACTGGGGACCCCACAATCGCGTTCCATTTAGTACTTCCAAAACTTCTCTCAGTTCCTTTGAAACATTATTCATTCTCCCTTCACCTTCCCTTTGATTAAACTGTGCTGTCTTCCACAGATTTTATTTCTTCTTGGTTTACCTATAACTTCTCTGTGTTGGTCCGCTTTCATATCTCAGCTCGCCTATCGTGCTGCGTCCAAAGTTGGTTTTCTGTTTCGTGCCAGACGCTTCTTCACACCAGCTCTTCTGCTGTAAAAAGCTCAAATCCGCCCCGCACTCGGATACTGCAGTCACGTGTGGGGTGGAGCTTCGTCTACCTCTCTTTTTTTGATCGGGTTCAACGAACGGCCATCCGGCTTATCGACGACCCTTGTTTAACATCCAATCTGCAGCCACTAGCCCATCGTTCGGCAGTTGCTTCGTTGTCTCTCTTCCACAGGCGCTGTTTTGGATTTTGTTCTTCTGAGCTTGCTTCGGCAGTTCCTCTTCCCGGGACCTTTCCCCGAACATTACGTACTCGGAAAACTAGTCATTCTTGTCTAGTTTCTGTCACTAGATGTACTTCTATCTTTCAGTTTTCTTACTTCCCTCGGACCGTTAAATTAGGGAACACTCTCCCTCTCACTTACTTTTCTCTCTTCAAAAGTAGGATCAATCAACTGGTCCTAACGTGAATGTCCCCCCACAACCCACTTTTACAGTAATGCCTTTTGATTATGGAGTCAACCCCTCATGCTGTAATTCAGTTTAAGTGTGATAAAAGAATAAAACTAACTGATCAAAGAGGTGAGCAGCTCATTCGAGAAACAGTCTAACTCGCCTTTATTCACGACAGGTTCGCTAAGTAGCGCGATGGTCACAGCTTTGGTTATGCATACCCATCTTCCGTCAGAAACGGAGGTCTCTCGTGAGATACGCTCCCTTAAACGACATAAGGCTGCTGAACCGGATGAGTTGCCTCCGTCTATTTTCAGAGACGGTGGCTGTAAAGTGTCATTGAAATTGGAGATGGAAATTCAGCACCTCATATCAAGAAACTCCGTTGCATTGGTTCAGTCCAGATCCCATGATGCCCAGCACAATTCTGTCTTGTATTTGCCAAACAGTTCGTTGGCTTTTCGTGCACTTTGAATTCTAGTTTCCACACCGACCATCTCCCCCTCGCTTCCACTCTCGTGTGATGTTGTTGTTCAGTCCCATTGCACCTCGCAGTATTAGCCTTGTAGTAGTGACCAACTAGTTTGAATTGTTGATTCTGTCAAGACACCTATGTGTGTGTGCGCGCCTGACTATCGGTTCCGTCCGTTCTATTACAAAATTGTCATCCGCTCCTGTGGACGAAAATTCCGAACAACCGTTGAACGTCTAACCAGTGCAACCTAATATAGATTGTCACACACTGCCGGAAGCAACTTTTGACAAGCTCCGCGAAACACTGGACTCCCCCCCCCACCCCTAGGCTCTGTTTATAGACAACAGGAGTTTTATGAAAGAGGACAGCAATCAGACGAAACAATATTGGAATTCGCGACAGTGCTGTGCCGACTGGCCGAAATGGTCTTTCAACACTTGCTGGTTATTGAGCTCAACAATGTCATCTACAGCTGCAGGAGCAAACCACCTCACCCAGGATTCGAGAGGAGTTCGTACTTCGAACCCCATCAACATTGGAGGACGCTCTAAAAGTTGCAACAAAATTTGAGGCGTTGTATGCATATAATGAGCCGAAAGGTTACTGTGTAGCCCAACCACTGTCCCCCATCTACCGACAAAGACCTCACTAAAGTGGTGGCCGTAGGAATGCTACTAAGAATTGGCGTGGTTCACCTAGAAGAATTTGTGGTGGATACATGACTCGGAGGTATCGATTCTCGCAGCCTCGAGGGGGATCAACAAGGGCCACTTCAAGTGTGCAAAACAACCCTACGGAAAGTGAGCACATTCGTACTTTGATTAACATTGCGAGTAGTGAACCGTATCCTATGGTACCCATGATATTGGGTGACCTACGTGTACACGGTTTGGTCGATACCGGCGCCGTACATAACCTAATCAATGGACACTGCCTAGGGACGTTGCAAACAAATAAGATGAATTGTCATGATTTTAAAGGTACATTATGCAGCGCAAATGGAGAGCCCCTGGTTGCACTACGTGCGATGACCGTTAACGTGCAGTTGAGGGGCGTGATGAAGTTTCAAGACTTTGTGGTAGTCCGAGGATTGGCTCTCGATGTCATTGTCAGCACAGACCTCCTGGAAACCTTTTAGTGCGTGATCGATCCACACAACAACGTCTTCTGTTCCATTCACAAAGACTCGCAACCATAAAAACCCATTCGTGGCAACCACCACATCTGGGAAAAGAGATGAAGAAACTGTCTATGTCTTGCTGAAATCGTCGGATGCCCCTAAACTGATGAGTGATAAATTGGCCACCGTAATACACGAGTATTGGGATGTCTTTGCGTGGGATAGTACTCATACGGGTCGCGCTGGAGTAGTCCAACATACTATTGACACTGGTAATGCACCTCTCATTAAAATGCGAGTACAGAAGATTCCACCCCGTCACAAAGCTTCGGGGAAGAAGATGATTCAGAAAATCCTGGACAATAACGTAATTCAACCCTCAAACCCGTCATGGGCCGCACCAGTAGTTCTAGTGAAGGAGACAGACGGGTCATTGAGGTTGTGCATAGATTACCGGAAGTTGAACCAAGTGACGAGGAAAGACTCCTTTCCGCTACCAAACATCTACATGCTGTTGAAGTCTCCAGCGTGTTCGATATGGTTCAGCACACCAGATCTAAGGTCCGGCTATCGGCAGGTGGAAATTGAGGAATGGGATCGACAAAAGACAGCATTTGGGTTACCCGACGGGCTATACGAGTTTCAAACAATGCTGTTCGGATTAACAAACGTCCCGGCAACCTTCCAACGCTTGATGCACATCGTGTTGGGCGACCTGATTCCTCAGTGTTGTCTCGTGTTTTTGGACGATGTAATTGTCAAAGGAAGGACACCAGACAAACACATTGCAAAACTTGGCCCCGGGTGTTGGAATGGTTGCGGCAGGTAGGCCTAAAACTCATCTGTTACTACGTAAGGTGGCCTACCGGAGACACGTTGTGTCGGCTTCAGGAATCCAAACTGGTCCGTCGAAAACAGAAAAGAATAAAATGTGGCCCACTTCCTCCAATGTTGGAGTACGCAGTTTTCTCGGGTTGGCTCCTTACTATCGCAGATTCATTCCGAAGTTCGCAGCACATCGGAGTCCTCCGGTGAAATCATCTTGGACACTGATGCTTCAGACAAGGGCACTAGTGCGGTTTTGTCACAAAGGGACCGGCAAGGCATCGAACACGTAATCTCATTTGGCAGCCGAACCTTAAGTAAACGAGAACAGAATTGTTGCACGACCCGGAAGTAGATGTTGGCAATGGTCTGCTTTGTCCGCCACTATCGATATTTCCTTTTGGGCCGTCATTTCCTCGTCGGAACGGCCCATTGTTCCTTGTTGGAATTGACAAATTTCAGAGACGCCGAAGAGCAAGTTGCGAGATGGCAAGAATACCTACAGGAATACCCATTCACCTGTCGCCTTCGGCCCGGCAAATCTCACGGGAATGCAGACGACATGTCCCGCCGGCCGCACAGAGTCCACGGAGAATGCCCTTCCTGCACTTCGTAAGTGGCACTGGTTACCTTCGGTGAAAGACACAAATAGGAAAGAATCCAGGCGAAGGACCCAGAACTTGCCGTCGTATACCAACGCCTAAAGGATAATGGCGCGCGCCAAACCGGCGAAGAAATGTCGCGGACCAGCCACGGAGCAAGGTGCTTATGGTTGCAGTGGAATGGCTTAAGACTGATCGGTGGCCTTTTGTTCATACAGTATGGACCAGAATACATGCGACGACTCGTAGAGCGACAGTCACAAGTGAGAAGGGGGCTAAGAAACCTCCACCACGATCTCGGACACTCAGGACAAAATAAAATGTATGACGCGGCACGCGTGAGATATTGGTGGCCACACCAACGAAGGGACGTCAAGGACTTCTGCAGAGACTGCCAGGTGTGCTCCAACGTGAAAGACTCCATTCCGAACAGGTGGGCACCCTTGATCCCTGTCAAAGCTGATTACCCCAACGGAATGGTGGAAATCGACATAATGGACCATTGCAAGAAACCCAGCATGGAAACAAACATATCATTGTTTTTGGAAAATCCACTTGCATTCTTCACATCGAAAAGTCGGACGCCGCCAAAAACATACGATTCAGGCTCCTCGTGCCAACAATACATCCTCAGAAAACATATCATTGTCATGATGGACTATTTTACGAAATGGGTAGAAGTTGCTGCTGTTCCGGCCATAGAGGCAGCAGCAGCAGCTCAGGCTATCTTCGACCACTGGATCTGCGAATGGGGCACACCCGGACAACTGCACCCGGGTAGGGGGAGCAGTTTCGAAAATTCTAGTGTTTGAACTATGCAAACTATTATAAATCGATAAAACTCGTACGACGCCCCACCACCCTGAAGGCAGTGAATTAGACGGACGGACCAACCGGACATTCAAAGCTCTGATTGAAGCATTTGCAGAAGAAACGAGAAATGTGGGATCAGCCACTGCAACAGTATGCAGTGGTGTATCGCCGCACCGCTCATTCATCCATTGGACATACCTCTTATTTCATATGGACAAGGAGAGAAACGCGAATACCTTGTGATTTGCGAACGCCGTATGTGGGCCGGTCATCTCAATCGACTTCAGGGTACGTGGTCAATCTGAAAGAAACCTTGGTGAGGGCACATACGCTGGCCGGACAACATCTACAGCAAAGTCGTTGAAAACACAGTGCTCCTTTAGAGGTGGGGGATAAAGTGTTCGTACAATCTGAGGCACTGTCAATGGGAACCTGCACCAAGTTCAACAAAGTGTGGGAAGGTCCTTATGCAGTAGAGAGAATAATCTCCGAAAACGTGTGTTATTCGCGACGAGTAAAATCAAAGACCGCCTTTTACGGTACATTTTAATCGACCAAAACCGGTATTCAGCCCCGACACCCTTACTCGGTCCCAGGCTAGCGAAAGTGTGCCAGAGGTTGGAGCAGTAGTAGAGGTACCCAATCGTGCTGGTTTGACCAGGCACCGGGACGGTGCCTAATTATTGAGGAAGCTGTGTGGCGCGAAAAGCCGGTGTAACTATATTAGCGGTCAACCAGTTTGAATTGTCGATTCTGTCAAGACACCTACGTGTGTGCGCGCCTGACTATCAGTCCCGTCCGTTCTGTTACAAAGTTGTCATCCGCTCCTGTGGACGAACAACCGTTGAACGTCTAACCAGTGCAACTTATTATAGATTGTCATTCCCATACGGACTTCTGCTTCATTCTACACTGGTTGTTGACCTTATCTGTTCGATTTTATCGCTAACGTAACCTTTCTTCCGGTTCTGGAATGACCGGCTTTTATTACTTTATAATTTCCTGGGTTCATTGAGAACTTTTCAACGTTGGGACGTGATTATCTTCCTCTCCATTTGTCTTATCCGTGGGAATGACTGAACTTCAGCCATCCCGCTGTGATCTTGTTGCTTTATTATGGCCATTTTATTCCGTTTGTTCTTCATCACGGTTATGTATGTACTCCATCAAGCAGTTACAGCTGACTGGTCAGGATGCTCTCCATAAATAAGGACTTTCTTTATAAACCACTTGACCCACTCCTCCATCGCCGTCTCGAGCGTCTCGTGCCTATTGTTGCCTGGGCGTTTTGAAGTCTCTGTTGACTGCCTTGTTTCTTTGCTCGGTTTGCCCACAATTTGAGGTGTAATTGTTATCGTTTGATAATTCTCCCCTTAGTACACAGAGTGAAGCGGGCTTGTGTCCTCTGCATTGTGACTTGGGTTTCGTTTATCTGCAAGTCGCTGAACTATGTGATGACAATCCTGTGCAGTGGCTCAGCACTGTCACTGCAGTTGACAAAACTCCGGTTTGATATGGGAGTAGGAGCAGGTCATTGGTATTGTTCCTCACCGCTTATCGACCGCTCGCGCGAGAATCAAGCTAGGTTTAGACTTGATCGAGGTTGTGTTGATCACATATCCACTTTTGATAACTTCTACAACTTAGATACATCTTCCGCAGGCCGGCCTCCGTTTTTCCTGATCGAAAAGTGGCCTCCAACTCAGTCGACCCAACAGTCCTCTGCCGCTGCCTCTTGTTGAAGAGTATATAAGAGAAGTACATTTGCATCATAAAGTTGCTGTGCATGAATAGTCGAAACCGAGTTCAGGCTTACGGTGTTCTCTTATTCGAGTTTGCCCCGAGAATTCGTGTGTCAGGGTTGCTCTTTTTCCCTTCAATTTCGTGATCGGTATGATCCTAGAGGTCGCACGTTTGTCAAGTGTCGGGTAGAAAATTGTCAGACTTCAAACATGCGGACGACATTGTTCTTCTAAATAAAGATCCAAGTAAGTTGTGAGCCCTTCTGGACAGCTTGAGTAGCTGCGTAGCAATGTTTGGTATGCGTTTTGCACCTTCAAAGTGCAAGATACTCTTGCAACACTGGGTTGGTCTAAAGCCAAGCCTTTCAGTATCTGGGGGACCTATAGATATGGTAGACGAGTTCCGTTATCCGAGCAGTTACAATTCATCCGTAGGTCGGTTATCGGATGAGGTGTCTTTGCGTGTACTGAAGGCTCATTTAGCCTTTTCCAACCTGAGTCATCTGTGGCATCGACATGACATCCGTTTATCTATAAAGGATCGAATGCGATGTGTATGGTTCAGAAACATGGCCACTGCGGGCGGAGAATATACGAAGATTATCGGTACTTGAGCACTGATATCCTCGTAGCATTGCTCGAATGTGTCGGGAAGACCACGACGAGAGTGCACCTTGACGTGGTGTGATGGCTTGCGCGCCTCTACGACCCAGAGAGCTATACATGATGGCTTCTTTAAGCCGGAGATGCAATCATACCTGACAGGTACAGATGGTTAAGATGTGTTGCGCATGTCCCCTAACAGAATGAACGCATGCTCGCTCTGATGCTCTCACACTGTACACCTACGTTGATTCCCCTACTTGCACACCACATTCCTGCGCACAAACATTTTCATGTTTTTCGGGTAACGCAGTCGGCCATACTTGCGATAGTGTCTGTGAGAAAAGTTCTGTCCCTGTTCTCTTGCGCTTTCCTTCGTCTTATATCCACCGAACCCGCTTCCACCAGCTGATGCTCTTGTTCGCCCCCGGCGTCCTTATGTACTGGCCACATTTACCGTGCGAACGCTGATGGGTGTAGGACAACAGGCGTGTTTAGCTCGTTCACTGGAGACCCTTGCTATCGACGTGTGTTGTATTCAAGAGACTCGCATTCAAGACTCCAGCTCAGTCATCCGATTGGTGCCCCCATTCACTCCTGTAAAGTTTTACCTGCATTTGTCTAGGGACCTTGATGCTGCAGCTGATTGTCTTGCTGGCGTAGGCGTAGCTGTCAGTGAGAGAGCTGAGGCTGCTCTACTTGACTGGATCCCAGTTGACAGTCGGTTGTACGCAGTGAGACTTAGAGGTTCGTGCGAAGTAAGCAAACGCCTTCCCGATAGACGCAATTTGTTTGTCGTCTCGGCTTATGCCCCTACAGATTCCAGCCCAGATGCAATAAAAGATGTGTTCTACCAAAAGCTACACAACTTCCCACATAAAGCAAAACGGGGTGATATCATGACTTTAGCTGAAGCCATGAATGCTGGAGTCGGTCGGCTGTCTTCGAATGAGGCGCGATTGGGAGGCCCTTTTGGCCTCGATTCCTGTCGTTCAGAAGACGAGGAATGGGAGCATGTGTCGGTCCTCAAAGAGTCGTACCGTCATACCTCAGATCGGGTTAGGGCTTATGGCCAGCTTTCGCCACCACTTGCCGTGGAGTACGACAAGGCTGTCGAATATCCCCGTTTCTTTTCAACTTCGCTATGGTGAATGTCCTACAGACCGTTTTGTCTGGTCTTCCAAATGGTGGGGTTGAACTCCTTCGAGGGAACAGAGTCTTTGAATTGGAGAAAGGCGATGATGTCGCCTTACTGAGCGACAGTACAGAGGCTGTTCAACACGCATTGAATCGCTTCACTGTTGAGGTGTCTCGATAAGGTATGTACTTTGCGCCTTCAAAGTGCAAAGGACGTTTTCAAGACTGGCAGGAGCCTGTGCCTGCTTTCACCCTTAGTGGTGATCGGTTAGAGGTAGTCAACAGCATTAAGCACCTAGGGAGCTTGATCACAGCTCGTCGTGGTGTTGGGAAGGAAATCACATCACGAATTGCGAAAGCCAGAGCAGCTTCCGCAAACCTACGTCATCTGTGGCGTCGCCATATATATATATATATATATATATATATATATATATATATATATATATATATATATATATTATATATATATATATATATATATATATATATATATATATATTAGATCGTCTTAAGAACAAGCATGGTGCCAACACAACAACAACGGACAAAAATTACGAAGTCGAGGGGTGGGGGATGAAGAGTCACCATTAAGATTACAAATAGAAGTAAATTTTTTTTAGTATTTCCAACTTACACGTTTTGCGAATTTCCTTGTCCGTTTTTCAATTGTTCGTGGGGAACGGGAAGTCAACAGACAAGCCATACAGCATTCTCACCACTGGATCCGGTTCTGTGCCATATCTCCCAGCATCTCTAAACAACGGCAATCCTCGTCTTTTGGGCCCCTGTCAGGAAGGCGAGAGGCACCAAGCAAAGCCGAAGCTGACTTCTTCATGCTACTGCGCCAAATCATAACCTGACCGCCATGCATTTCTTCCAGCCTTGCCCAGCACGAAAAAGTAAACGATGGGCAGGCATACGCAAAACGTGCGAACTGTGGCATTGTACACCCTCCCCTTGAGGGAGAGCTGGATATATATATATATATATATATATATATATATATATATATATATATATATATATATAAACAGGGTTCCTCTGTGCGCAGTGTTTGCTGAAGCGGGTAACGGTTGGAATACGAGTAAAGGTTGCCAGTCCATGACATGGAAGAAAGGTATGAAAAGTCTAACCCTTGGACTTGACCACATAAGGTGTGTCGGACGTCCTTGGCGGGGTCAAAGAGACCCTCCCAGTCTGTGATTAGATATGTTGGAGGAAATACCTAAGTGTCGCCATCATTGATGCTCCGGCATCCACAAACGTTCCTTATCGGCTTGACATTGATATCTGTAGTTCCTTTATCGCTCCTTCCATATTTCCGATCAAGGTTGGCGCTTGGAAATAGCAACCAGAACCATCGCACAGGGCATGGTTAACCCTTTCCCCGGCGGCTGGGTGTAATACACCCGGAGACCCTCTAGTATCAAGACTTCTAAGTCTTTATCTAGTGGAATAATGTTATATATTTACCGGCAACACTTCAAGATGGCCGCCGATGAGTAATTAAAACACTCTCCCTACGTAAAAAAGTATACGGGTGTACTACACGCAGTCGCCGGGGACAGGCTATGAAATATGTCGGCGGAGAAGGGGTTAGTGTCTGCAGTGAACGCGCCACTGACGCCTGCTTCATCTTCGTGAAACCACTGGTTAGAGCTGAGAAACTGATGGCGGACGCTGCAATGGACATGACAGTTTACCATCTCAGGGATGCTACTGCTCTTAGACACTCCATACACCCGGGGTCTGCAGCTAGCGTTGCTCGCTAGATCCTAATTTCACGTCCAGGTCAACGGAGCACATCTATGCACCCGTCCGCAAATAAAACTCACGCTCTATTCGGAAGATCGTCTTCGCAACTAGGTCAGACACAATATTAGCAGCTACATGACGCAGTAATAATTTTCCTGCTTATAATTTCGACACAAATTGACATGCATTACTACTTATAATTGTCAACTTGTCACATCCGTTGCGGTTGCTACATCGATTTTCTGTCTGTTTTTTTTTGTTTCATGGAATCTCGCCATACGGTACTCTGCGCTGTTTACACGCGATTCCGAGGATTTTGGTACCAACATTCGAATTCTCCTTCGGCCTGATCGCTGACATTTCTTGTTTGTGACGATTCGGCGTGGCACTGGTTACCCGACGCTGGGCGTTATTGCTGTGGCATACCCGAATGGTGATTCACACAACCGATGTCATTCACAACATAATTGGTTTACGCTTGACCAAAATCCCATGACTCCTTCTACCGTTGATTTTTCCCGTCATTATACTGCAGCACAGCTACATTCACATGTTTTTCATGCATATACACAAGCACAAATAGCGTCCCCACTCTGCTCACACTGTTTACAAGCCTTCTACCTGCAGATCCTTGTAGTAGCCTCGATCGTCCTGAGAAAATGAGCATTCTCCAGCCACGAATTTGCGATATGCCATAACGCTTGGTTTTGATTATGCTACATTTCTTTCGCCGAATGTGCTGAAATGAATTCAAAGGCACGAGGTTTCTTTTAATCTCGCTTTTGTGCCTTGTTTCCTCCGTCTGCATGGGCATGGTTCGCCTCAGCTTAGCTGATGCTTTGGTTCGCATTCGTGTATTGTTCGTATCGGTACTATTTTCGGCTCAATGAAATATACAGTACAATTTCGCAACCGTCGGC
>STRG.38023.1
CGAGGTAAGATCAAAAGGAACAGTCTATAGATCACGTGTTGACCAAGCACTGTTAGGTTTTGTGGAAGCTGTTCACATTAATTCTGATTGGCCGAGGCTCCTCACTGCACAGGTGCTTTTGAAAGTCGCCAGACGAAATTGTTTTTCATAGCTGACCCCTTTTCCGAACTCTGTTATAGTCTATCACGAGACAAGACTGAAAAAAGTTCAAATCAGGCAAATGTTAAATATGACTCATTGTTAAATCAACGAAGGTAAGATTCACTGTGGGTGGCTTTTGTCATGAGAAATAAATGCTGATCCTACTAAAAAGGTTTCTTTTTTGCTAATTGTCCGCTGTGTTTCCGCCTATCAGAAAGGAGCAAAAAGGAAGCGAAAAATCATGGAGAATGCTATGTTGTCCAACAGCCCATTAGCCGACTTACGGTAAACGTAAGCCTCTCTGGAGAAAAATGTCAGGTTTAGTTTGAATGCGTGACGTGGATTTCAAGGTCGTGTAAGCGCGGTTCGTTAAATAACCATCTTTTCGGTACTTTGAAGAACACCCGATGAACACCGGAAAATTTCAGAAATTTACTAGAAAGAAGAGGGATGATATTGCGCGGGTCCATGGAACAGTTTCTCCCACGATGAAATTGCTCAATGTTCCACTTGTGAATGAAAGCATTTTTTTTCCTAATATTATTGTAACAAATGGTGTCATAACAAGATTTGGCGTGCATAAAAGAAACATATGTGACTTGGATAATGTTAGTTGCTGCACTGGAATAAAAGTAACCGTCAGATATCACTAACTGTTTAATCCGAGAGAGGATTTTATAAAAACTTACCGTAAGTTTTTGCAAACAAAGGTGGAAAAAGTCAGTTTCTTTCCTCTTCAGCCAGATCGACATCCTATATCAAACAAACAACAAAGATGGCTAAATGTTGCTATCACGAAAAGATCGCCGTGGCACCATGAATCGTTTTTACCATCGATAAGCTACGTACGAATTACGGTGAGAATTTTGGGGCTCATGAATACGTCCGTGGTATAAAAAAAACTAGAAAACATGCTAATGCATTTAAGGTCACACAACTCAGCACACTAATTGAAATATCACAACCAACCTTTTCAGTGGTGCCTTATTCAAGATTCTCTAACCGACGAAAAATTCACTGTGTTCATAGGGTGATGTCAGAACAGAAGTTATTCTTGGAAAACTGTCATAATGTAGAGAGACGCTCCGTTTCATATCCCACACGGGGTTGTACATCCCATAGGCGTTAACAAATCTATCCAATTAGTATAAAATTTAAAATCAGCAAAAGGTCCAGAAAAAACCAGTGATTTAATTTTCAAAATTTCCCGCTTAAATTCACGATTTAAATAACATTAGGAATTTATTCCTTGTATGTGAGGAAGAAGTCATAGGAAGTTCCCGATGTAACTTGGATAATTTTACGAGTGATTATTTTGAAAAAATTCAGTTGTTTGTTGAATTTCGGCAATACCTGTACGTATGTGGCCCAAAAGCTGTATTGTACGGTGTCCTGTGAATTGCAGGCCGAATAGCCACAGCATTCTTTCCCCAAGATTTCCTCGTCAAATTGACTCGCTTGTGTTACCAATCTCCGCACTGGAACGGGTTGACGTGCTCGAGGTTCCTCGGCAGTTACTTCCGCTGTCGGAGCAGACCGGTTGTGGACCTCATCAAGGCCATCGTTGATATCCTTATTCGCCATCCTAAAGGGAATCTGGCCGAGATGGCATCCATGTACGGATTTCTAGTGACCTCGAGCATGCTGAGAAAATGACAATTTTCTGGACATCATTTTGGGTCTGCTTTCTCCACAATGTTTTCGGACGCTTGATTTCGACTTCCCCGTTTTTTCGGTTGCGTACGTCTAACTTGACTGATTTTTGCGAGGTTTCCGTCGACCTCGTTTTTGAATCACTTTCACTTTCGGTTTGTCGCTGACTGTACACCCTTGTGGTTTCGCTTTCTGCTTCACTGTTGAGTTTCATTGCTTTCCGTGTATTTCTCGTGTCGGTATGTTTTGGTACCACGATATATAGAATACTATTTCGCATCTGTCCACCGGCTCGCATCTTCTCTATTCGTTCGATGGAAGGGATTTCGTTGATAATTTACTGTGAGACCGGATAGAAGATACGTTCACAAGCTGCCCCCGAACGTCTTCTATAGGTGTATCTTTGAGATCTGTAATCCCGATCATGGACTGGCCAGTCTGCCCAGCAGTGAATCCCTCAGTTGGTTGAAGGTCGTTGCCACAGAAGTGAGTGACGTCACTGAAGTCGACACACATGTGATTTCCTGTCTCTGTAAGTTGAACAGACTGTCTGGGCCCTTCTTTGTGGTTTGTGTGTACCGTACTTCGTTATTTTAGAAGAAAAGTTTCTAGAATATCTCCAGTTTAGGCAGCGTCCTCAGATTGGCTGATGACAGAGCACTTTTTATCGAGCACGTAAGTTTCTCTGCTCAAACACTATATCACAGGGGGCATGGTGCCACACGCATGTAAAGACACATCATTTTGTCAATTACAAATCTCAACTCGGCTGTCCAGAATTTTGACTCGTTATCACTGAAGAGTAACGGCGAAATACCATTTCGGTTGAAGCTATTTCGTGATACTTGAATCTCAAACGAAGTAGTTAGTGTACTCCTCATTTTTTGTATATTAGAATATCAATTCGGATCAGGCTGATAACCTTTCGCATTAACTGGAAATTCAACTCGATGACACTGAACTGGCAATTTACGGCTTAAATTCATTCATTTTCCTCTCGAACTTCTCCGACAGATGTTTTAATCGGTCTTTTATATTCTTCCTCAGTGGACTAAAATATAAGCACTTCATCCTGATATGGTATCACCTTACTGATGCCATGAATTGCCTTGTTGATTGCAACCTAGATGATTCCGGAGGATGTAGCCAGTCCGAAGGGCAAGAAATTTTACCGGAACATTCATCACAGAGTGTTTATAG
>STRG.50590.4
AAAATGTAAGCCACTGCCTTTGCGGGATGGTCAAAAACAAACCCGAATATCCTTGGGGTGTTTCAAACGGGACTCATTTTGGACCTTTTTAGGATTATTTTGCTGACGGGGCATTTTTGTAATATTGTGGCTTCAAAGCTTGGAAACTAGAATTTCCGTATGCGATTTTTAGATGCAAACTACTCATTTCGATGTGAATTTTATAAGTCTATGCAGTATCTGCATCTTTGTTGGTAATGCGATTGCTGAAACGTTTTATTACCTGTTTACAATTGCAATGAGTTCCTAAAGACAAAAATGATGAAGCAGTACAATGCTTATCGACAGTTACATGCTGGACAGTAGTTAGCTAGTGCACAAAGAGTGTAAAGTTCAAAATCCAACGAAAAGGATAAGTGGGCAATGGAAGCATTATTAATGTACAAATAAAATTCTGCGGTTCTGTTAGTTGCTGTAAGTATAGGAATTCCATGGAATCATCGAACACAGAAAGGTTGTTTATGGTTAATCAGAAGAATTATTGGCTTTAGTTTTTGGACAAGTTTTGTCGCATTTTGGTATTATTAAAACTGCTATTTGGTGGAAAATTGGGAGAGGGCCATTTCTGTGACCCTCTGTGCTGAAAATGAGGTACACTGAAAGTAGGGAAAAACTGAGATGAGTGGGTTACCATGTTTTGGTATTTAGGAGGCGGATAATGATCTCTGACAAAAAAAACCGGACTCAAGTGCTAGGTTATTTCCACCTGGAATCATGTGTAACCCTTATAGCGGTGCTAAGGGATTTTGATGGAATCATCCATAGAATATCCAGGTTATGATCGGCCGGAGTTCAGGCACACCCGGACTGGATGTGCTGCTTGGGTGTGCAATACTAACGGCACATGTGCTCTCAAAAATGTCAATCTTGAAAATGTTTTTTTCACAGTTTATTTATTTATTTTTAACGGTCACCGTTCCGAAAGACAGTACGTGTTGCTAATCAATAAAATCGGATATAAGCAAGTGCTTGGAAACGTAACCCTTTCACCATCCTCTAACACTTACTATGTGATGTAAAGTGCTATGAGCGCATCAGTTGATCGCTTCACATGTTCGCCACTAAGGATAATCAATCAACGACACTTGTTTACCACCACGCCCTGAATGCGTTCAATTCAGTTCTGTTTGGATTAGACTTTGTGTGGTTAGGGCCAGGTAGTGCAGTTGGGGCCTTCCCCTAGTTCCCAACACAGCTTGAAATTTTTTTTCTTAAATACAGCAATTTTGTGCAGTGTCATTTATAGCGGAGAGAGATGGGGAAGCAGTAAGTTTATTGTCTCTGGTCCTAATTCTATCCAACATATTTCGGGTACACTGCCTCTCTGAAGCTCGTCTACTGCTTTATTCACTTTCGCGCCCCTTACAACCTCTTCCAGGAGCTTATTTCAAAGAGCTATGACTCTATTTGGGAAGTAATTTGCCCTTAGTTAGAGCCTTGAGCGCTCTCTTTTCTGTCTCATCCCAGTGGCTGGCATTGTACTGTTTGTAGGCAGTCTTTAACCTTCTGCTAGTACAGTGTCCAGGCTTGCCCGCAATACTCCAGGACAATCTGTACTCGGAGCATATTGTAGAACCTTCTACTCTCTCCAAAATAGAGAGCTGTGTTCCTGACCAATATCATTACTGGAAAACACATATTTTTATTGTCTTGCCATTTTCTAGAGATATCTTTAAATCGCCCATTTGTCCTATATGCACAAATGGTATGAAATAATATTTCAGTGTGACACTTCATTTACATTCTAATGAAATTTAGCTGTCTTAAGTCTCGATTCGATATACGCCTGTAGCAATAAGTTTTAAATATTTTATGAATTATGTATGCTTGATAACAATAGTGATAATAGAATAAATGTTCGATAATGGTTAATTTTACGACTTCTGCAGTGCAGAGAAAATACGAAGTTATTTTTGTGCAAACTTGGAACTTTTCGAATAGTTGCAGATAACACAAGTGAAGCGTTGGTAATTATCGAATGGATTTCACGGATGCAATTGACTTAATGGATAAAACACTGAATTCTCGCCTGGAAAGTTTACACAAAGTGGATGTTCTATCAAAAGAAATCAATTCAATTCGCTATTCAAACCCAGTTGAACCACCTCGATTATCAGCTTGCTCGAACGTGGGCACATTTGACGAGCTTAGAAGAGAATACTACCCAATCACATTGGGCGAGAGTGTTAAGGTACGCGCTTAAAACACCTCAGTTTTTCTATGAAGCCAGAAAACACAATCGACTTCTCATGTCACGAGGACATCACATTTCACCGATATAATCATGTTCTTTACTTTTGTGATTCACCTATGCCGTTTTAACTTTACCAGAAAGAAGAAAATCCATCCTACTGCACTGTTTTGTTTTACTGGACAGATGAATTTTCGATTGCAATTAACATTACTACACGATGACTAAGCTGCTTTTATATGAAAAGAGAATTAATATATGTCATTGCGTTCATCATTTCGGGAGCTGTACACAAAAATGTTCAGTGTTTTCTTAATACCTCATCTATTTCTTCAAAAATGAATACTTGCCCTCCATTACGAATCATACATTTTTCACCCGATTCGCATCCTTCCAGTGCACAAAGATACGTTATTTTGAAGACATACTAACAAGTGATAATCGTGAAAATTCGGTCTTGCGATTGCTGTACGAGCTTCGAAGTTCTTTGTTCTGTACAAAACAAATACTTTCAGTGCAGAACACTCTTTGAATAAAAGAAAAAAACGTACAAATAAAACTACTTGTATTTAGTTTGGGAAATTACAGTCAATACTGCATTGTT
>STRG.36418.1
AACGCCAACTGACCCTTGGAGTCTCACAGTACATAAAAGACTGTTAATCGGGATCCAGTCTAAAAGGGCAGCCTCAGCCTTCTCAGTCAAGACTATTCCTACACCGCGTTGACCCACAGCTCTAGCTGCTTCGTCTCCTGAAGTGCGCAGAAAATACCTCGATGAGATACCAGGAGCAGTTGGTTGAATCATACTGCTCAAATCCTGGATACGCGTTTCACTCACGCAGCAGACATCAATCTTCAGAGAGTTCATTGTGAGGGCTAGGTACGCCTGCTGACCAGCCTGTATGAATGTACGCACATTGAAGAAGCCGAGATTCAGAGGCTGATGAGGCTTGAGAAAATGTGAGTTACCAGACAGAGGATTATTCCCGACACTATTTGACATTGAACTGTTGCGAGTATTGACCGTGTTATCAGTGGGAGCAATATGGGTCGATAGATGGGGCAAAGAGGGGTGATTGGGGACAGAACACAAAGGTTGAGTAAAAGAGAGGGGACTCTGAGCAGTAGCCCACTTACCACTACCCACCCCGCTCTATGCAATGGGCAGCGCGGTCCTGATTATCCTGCACGACGACCGATGCAGTATGGAATTCGTTTTATTCGTGCAATTCATGGGCCCGTCCGGATTCACTTGTTTTACGATACTTGATTTCAGAGTCACATCCTAGCAGGACTGTGGTCCATCTCTGGAGTCGGCTGGCTGAGTATACCGGTATGGATTTCTTCGTACCTAAGATTGGCAAGAGCGACTTTTGATCCGTGAGTAACGTAAAGTGTCTGTCCTGCAGGATTTTGTGAAACTTTGATGGAAAATACGATGGCTAGAGTTCCTTTCCCAACTTGTCCGTAGTTCTTTTCTGCCAGCGTTAGGGTGCAGCAGGCATGGGCGATTGCCTCTTCTGACCCGTCTGGGAACACGTGTTAGATCACCGCTCCGACTCCGTAGTTTGATGCGTCCGCAGTAAGAATGGTCGTAAGTTTTGGGTTGTAATGTATGAGTACTAGTTTTGACGTTAGCATTGGTTTCAAATGGTCGAACAAAGCTCGGCAGTTTTGTGACCAATGCCATGGTTGATCTTTTTCAAGCAGTCGATTGAGTGTCGCGCGTATTTCGTGAAGCGCCGGTAGAAATGCACTGTAGTAGCTGATTAGTCCCAAGATGAGCGAAGGGACGTGACGTCTTTCGGTTCTGGCATTTGCTGTACTGCTCGAGCGTTTTCTGGATCTGGGTGGCGATCGTTTGCGCCAAATATGAAACCGAGGCATTTGATTGAGCTCAGATAGAATTGGCACTTTTGTGGTCTTAGGTGTAGCCCGAATGATTGGATTCGATTGAGCAATTCGTCCAACCGACATTGGAGTTCCTCTGTTGACTTTCTAGTTACAATGATGTCGTCTAGGTAGGCTTTTGTTCCGGATAGACCAGCGATCATTATGTCCATCACTCGTTGGAAAATCGCGGTGGTTTTTGTTCCGAACGGTAGGCGTGTAAATTAGTATAACCCCCGGTGGGTGTTTATCGTCAGCAGATGTCGGGATTCTGTCGCCACTTCTATCTGGAGGTATGCTTCGACTAGGTCGAGTTTTGCGAAACAACTACCGCCGTTGAAGGTTGTGAATGTCCTCCGGAAGCGGTAGTGGATAGCAGTCGGGTCCCAACGCCGATTTGAGACCTATTGAAAAATCCGCGCAGAGTCTGATAGTACCATTGGGTTTCTTCACAATCACAATGGGCGCAGCCCATTCGGAGAACGACACGGGAGGTGGGATCCCCAGGCCTTCGAGCCGTTTAAGCTCCTGGTATGGTACGGGGCGTTTCGGTCTGAATACTGATCGGCTGTCTCTTTTCAGTTGTAGTGTGGCTTGAGTTTCGGTGCAGGAGTCGAGTTTCTCCTCGAAAACTGAGGTAAAACATTTGATGAGTGGGCCCACAAGTGATGAATTTTCGGACCGTGTTTGCATACGGTGACAAAATGCACTGATGGGTACATCGACGAGACACAATTCATTAAACCAATCACATCCAAAAGGGTTCGTGTCAGCTGGAGTGATGTGACGTCGTGTTGATTGATTTTCCCATTAGGGTGACGGAACAGTGAAGCTGACCGGAGAGTTTGAGTTTGCCACTACAAGCACTAGTTGCAGTCACTGAGGTTGGTTGGATGTCTGGGGGTCCGATAGCATTCCAAGTCTTCTCCGAAATAATGGAAATGTCCAACGCTGTGTCTAACTGTAGACGGACTGGATGGTGGTTGATGTAGATGTCTACAAATTTCCGTCGTCCAGCAACGTTTCTTTGGAAGGTTGCAGTCAGTCCGTATAAATGGACGGACGAGTGGTCGTTATTGATTTTAGGTTTGAACATAGGTACCGGTTTCTTCCAGGTCGATTGTCTTGGTTGACAATATCCATCTTTATGACCGAAAGCGTGACAGCGCGTACAACGGTGGTATTTAAATGGACAAAAACGATGAAAGTGTCACGCACCACAATGACGGCACGGCGAATGCGGCTTGTTGGGGCTCGGTTTGTGGAAATTTGTCGGATTTCTCTTGGCTGGAGTTGGGCTTATGTTCGCAAGTGGGGTAGTCAAAGTCTCCATCACTTTGAGTTGAGATTGTAGAATCTCCAAGTGTGGATCCATGGACGCCATTGGTACACAAGACTCGTCGCCAGGTACTACAATCACTATAGTAAGTTGCAAGCTTTTCTGGATAGCCTGAAAAATCGTTCAAGCTATCCAGTTACTACACTGTTAACAGTGTAGTAGTGTTTGATATGCGTTTTGTACCTTCAAAGCGCACGGTGCTGTTGTAGGACAGACTTGGTCTAACACTAAGTCTTTCGGTATCCGAGGGAAACTGTAGACCGAGTAGATAAGTTGTGTTATCTAGGTAATTCCATTTCTCTCGGAGGTCCGATATCGGGTAAGGTTTCTGCGCATGTGCAAAAAGCGCCTTGGGCAGTTTTCAGCCTAAGTCACCTGTGGCTTCAATATGATGTCCTTTTGTTCGCCAAGAGTACTATACTATATATATATGGACTCCACGTTTCACGCGCAAACTTCAGGTCATCCGACCAACCTGCACTTGGAAACACCAGACTCGAGTTTCGCTCTTGTTAGAGCTCATCAGTGGTGCATATCCTCCGCCACACCCCACAATTAACAAAAAAGTAAATAAACCAAGAAATGGAAATATATACATTTATAATTAGAAACAAATATAGAGGAGCGACTAGTTGTTTGCGGTGACTCCTAATCTTGCTCTCACATATCATATAGCTGACAGTTATGTATTTATTTGACCGTTGAAAGCCATTTTCTGCAGTATATAATTGATGTATCTGTATAAATGGCCGTGTCCTTCTAGTTTCGATCATGTACTAATCTACTGTCCATTCACGGCACACACTCATTGAACAGTGCTTTATTGCTTGCAGATTTGGTGACTGCAGATGCTCGCAGAACCGCGAAAAAAAGTTCGATATTCGAATAACCCTTGCGGGAATTCGTGGGCGAACGACCATTCTGGGTTTGGTCAACAAATGTTGAAACGCTTGGGCTGGTCCCCTGGTAAGGGTTTGGGAAAAAATGGTGATGGGATTGAAAAACCAATTAAGGCGTCCGCTAAAAGTGATCGTCGTGGTTTGGGGAAAAAAATGGATTACGCTCTGGGCGACTGCCAGCAACTGGAAGACTATGCAAAATTGTTGAAATCACTCAACAAATCCTACTGTGCTGTAAAACGTTCTTCCACGACTTCACTGGAAGATGTCTCAGAATCCAGTACCACTAGATTGCATTATTCTAAGTTCGTTAGAGCTAAAGATACGTCGAAGTATGATAGCAATGCGCTCAGAGTTATTTTGGGTGGGACAGTAGAGGAGGACTCGACAGAAGCAGATCACATTCATCGGCCCGACAGTTCACTCAACCCTACGGAGCCTTCAGATCTCCCTGACTTCGGAATAAAAACGGTCACCAGTCGCGTATCCATGACCGACTACTTCAAGAAAAAGCTAGCTTCATTAAAAGCAAAGAATGCTACTCAGGAAGTCAGTGCATCAGAGACCATGGATTTCGAGAGAGAGACGAGTGCGCTGAATAATAAAGACATTCAGGAAGGCTCCGACATGTCAGAATTACGTCCAAAGAGAAGGAAACATTCGAGGGATAGGCATACTGACTCCAACACCACTAGTTGTAGTTCTCTGGCTGCTGCCACAACCGATTCTGAAAAGTCTGTTGATAAGTGTGTGCCGTCAGTACTGCAGAACTTTAATGGTTCAAAGGCCCTGATAGAACGCCAAAACCCAGTGCCAAAGAGCTACGTCAATCGCTTTGAGAAAGCGTTAAAGTCATCGCCGTTCTCAGAAACTAATCTGCTTTCCGTTGCTGGTTACCAGCTGTACTAAAAGGTGGTGTAAATATAGTATTGCATTGATATTATTTTTTTTCAATAATAGTTTTTTTGTCCAGACAGGAAGTTAAGCCAGTGAAGAATACTGATGCGTACATTCTAAGAAAGCACTACATAGTTGCTTCATCCCTGATCAAACTTGAGGTCCCCACCCATTACTGCCCAGTAACTAATGTTTCTATCGGGAGCGTGGTCTATTTATTGCCTCAGAAAAGCTCGCGGATCCTTTTTTGGTACCTCTACATGATTCATATATGTTTTAAGACGTCCGATGGTCACATTAGAACAATAACACTAGACAGCAAACACGTATTTTCAGTGAATTCTAATCTTGCTGTTGCATTTCATATAAGTGATAATAATGCATTTTATTGACCATTGG
>STRG.9128.1
TACAAGATGGACAGGGACTGGACCTACATGGGTGGGAAAAGAAAAGAATGCCCTAGTAGCCAACAAACGGAATACACAGTCTAACTGTACATACGTACATCGATCGGTCATCCTGATTCGATGGAAAGTGACAACACGATCGCCACTGTTCACGGTTCGCAGCCATATCCTTCAGTGTCTCCAGCCAACTGATAGACGGATCTTTTGGACCCCAACCACGAAGACGTACATTTCCTCATTCCTTGCTACCACGTCATCTGTTGACCTCCACGTGGTCCCTTCCACTTCCGAGGGGGAACGGAGAATAGAACACGGTACGGTAGACGTGTGTTTGACATACGTAACACGTGTCCCAACCAACGAAGTCTACTAAGTTGGATACGCTGTCACAAAACGTTCTGCGAATTAGTACCCAATACTCGATTTCTGACTTCAGCATTGCCTACTCGGCTAATCCACCCGATCTTAGCGATACTACATAAACATCGGTGGTCGAAAACCTCAAGACGACGAATATCTTCAGCACGCAGACTGCAAGTTTCGCAACCATACAACAAAACTGAACGCACTGCGGCACAGTATACACGACCTTTCAACTTCAGTGAAATATCAGGTCGGCTCCACAAGTGCTTCAGTTCAGCGTACGACGCTCGACTCTTGGATATGCGAGTGCTCACCTCTACTATTGTGCCCTCATTCGCCGTGACATTACTGCTGAGGTAACTGAAGGAGTCGACAATTGCCAGCACCTCCCCATCGAGCATCAAGCTCGGAATCGTTGACGTCTAGTCTTGTAACATCACCTTACACTTTGAAGAAGCAAAGCGCATGCCCCATGGAGCTACAGCTCTTGAGAGTCTATCTAGTGCACGTTGAGCATGTTCCGTGGATTCGAACAAACAGACAACGTCGTCTGTGTAATGCAGGTCACAGCTTTCCACTATTTCCTAGTTCGACGCCTACATCCTGAAGATTTTGCAGCGCACTGTCCATTATTTCGTCCATGACGAAGTTGAAAAGGAATGGAGATATAGGAAATCCCTGTCGAACACCACTGGTCGTTTCGAACCGACCGGATAGTTCACCGTAAACTCTAACGCAGCCAGAAGTATGAGAATACAATGATCTCAGTAGGTTCACGAGCTTCTGGGGCATACCTTTTCGATGAAGAGTACTGAAAAGCGATGTTCGATGAAGTGAATCGAAAGCGCATTTTAAGTCTAAGAAAATCATTATTGTCGGTCGGCTGTGCGTGTGACGCGTTTCAAGTAGTCGGCGAAGAGTAAAAATCTGGTCGATGCATCCTCGACCTGGGCGGAATCCAGCCTGCTGTTCGCGGGCATTCCTCTTGCAAGCGGGTGTAAGACGGTGCAATAGAATTGAGGCTAATACTTTGGTGATTATCGGAATTAAGGTAATCCCACGATGGTTACTACAGTCATTGCGTATTCCCTTCTTGAA
>STRG.22247.1
AAAAACAATGCCGTCTCATGTCTTGCAGAACATGAAACCGGCAAAAGACTACTGCGTAGTTAGTATAATGCTCCCTGAAGGCATTGTACTGCGCCAACCTCCTATCTGCCATTATCGTCTTAGCATTTAGAGAGCCGGGTAAGCGGTCCATCAGTTCACTGATGGCACGTTGATAACTTAGGCCACTCTCGTTCGGGAGAATAGCATAAAAAATAGACCTACTTAACCCGCTTCCGTCTATAATCATTGCGTGCCACAAAACGTAGCCTTCACAATTTAGCTGATGGGTCGCGTCAGCCAACAAAACTTCGCCAAACTTATCCACCAACGGAACAACAGTTCGTGGAATAAAAAATGCGTATCGCACTAATGGTTTCCGGTACACAAGTCGAAGGAAACCCCTGCCACTAACTAACTGCTTCGCCTGCAGCTCATTTGTTTGGCTGTCCAAGTTGGCAGCCTAGTTTCCGATGGACTGCAGGTCCGAAACGGTAAACAATCTGTTATACTTATCACGAGCATAAGAAAACATTTTCCGCGAGTTGTGAAACGTCTTCATTAACTCGCCGATGTGAGACTCCTGATCAGGAGTCAGACGTCTATTCCTAACGTACAACTGGTCGTTAAATAAGTGAAACCTATGATTATGTCTCAAACAGTGGGACACAACGTTGTACTGGGTTCCGACAGCCCGAACCAAAACAGACGCCGGACAATGAATGTTCTTGTACCTGAAGTGTCAATTGGCAATTCAACAACAATACTTACCTCGTGGCGGACCGCTGAGGGCGTCTGTTGTGCACACAGCAATACTTCACTCGATAATACGGGAAGGACTTCGGGAATGCGGCAGGGTGGGTGCGAACCCAATTCTCCTCACTAACAATTGCGTAAATATAGAAGGGCGTCAAACTATTCCTTTGAAATAGTAGAAAATCCTCCTCAAAAGTTTTGAAACACGTGTAGGTTGTCCAACAGCCTGGCAGGAAAGTTCCGTATCATCGACCATCGCAGCAGAATCAGTGGAGGCAGCCATGACAACGAGCCAGGAAGAATAGCTGTAACCTTGATCACAGTTACTTATGTACTGCTTTGGGCCTGACTCAAACAAAA
>STRG.79287.1
GGATAATCTCATTAAAACTAACGCATGGTCCGACTCTACATATGTGGGACAGTAGGATCTACAGTTCCGAATAGAACTGCGCCACCGGTAGCTTACTGCGGTATGATCGATCTGACTCAGAATACCTGTAGAGTTGGAACACCATATATCTGTGCAACGCGAGCTGTGACGGAAATCCATACTAGACAGAAATAACCGATTATCTGCACAAAACTGGAGAAGCCTATCCCCGTTATCCAAACACTGCATGGGTAAGGCACAACGTCCATCTAAACAAGCTTCTGATGCGCTAATTTTGTCGACTTGTGCACTGAAATCCCAGCTAGCACTACAATGTCAAAGCCTTTGCTCCTGCAAATGACAGTGGCGAGTTAATCGCAGAACTCATCCTTCTGTCTGGCAGAGTTGCAGCCCATTGGGGCGTGTACCAAGATAACAAACAAGCTGCGCTTAACACAGCTATCCTTTTGAAGGTCGACTGACCCCTGAAGTCTTACAGCACATAAACGACAAATAACCGACATGCAATCTAAACAAGCAGCTTCAATTTCGTCAGTTAGGACTATACTTACACCACTTGAACCCGCAACTCTAGTTACTTCGTCGCCTGAAGTACGCAGGAAATACCTTGATGGGTTACCAGGAACAGTGAGTTGAACCTCACTGCTCGAATCTTGGAGACGCCTTTCACTTATGCAGCAGACATCAACTGCCAACTGCTAGGCACGCTT
>STRG.21668.1
CTCCAGTCGCTTCAAATTAGATTCTAGTGAACATATAACATCGGAGTGTACAAGTATGAAGACGAGTGGGCAGAGGAGTACCGGGTACGCATACCTGATGAGCGGCAACAACCGCGAAACCGGTCGTGTGCTTCCGGGGAAATTTTGTCCACACGTTAGCATACTACTTACTATCAATATATATATATATATATATATATATATATATATATATATATAATGATTCCCTTGAAGAATTGTGAAGATGTTCATGAATAATTATCAGTGAGGCATCAAGGAACAGTCCTAAAAAGTAACGTCGCGAACCGGGCGTTATCTCGCCAAGAGAAACCGTAGTCACCATTCATTTGTCCGTTTCTCATGCATCTCGTTGAACTGAATCATCCCCAATAAACGAAGTATCATGAACTGCGGAGGTTTTTCGGTGACAACCGAAAATTTGACAGTGAAAGCGACGTACGTTTTTAATCACGGTAACCGCTATTCATACTACTGTCAATCATTAAGTAATAGGATCGTGCAATGTAATTATTCTTGCTAAAGTTTTTATGATGTCAAATTCGAAGCTAAGAAGACTAATCGACGCTTAGTTAGCTTTCAGAGAGTTACCTCAGGCGTTCCAACTGATCAGGTTCCTGAATGAGGTGAATTTGGCTAATCACTCACGTAGTTTTATAACTCAGTCCATCACGGTCAGACTGCATCTCGACATGGGTTGCATGTCTCCTATAGGTAAAAAAAAATGCATGATTGCTCGAATGTTGCATCGCACTTCGTTATTTCTGGTTTTTTCTTCACGAAAAACATCAGTACTGTTCACTTGACGGGCTCGGCACTGGAATATGTTGGACACAGCTCTTGCATTCTGTTGTCTTTAACGTTGTTTGCATATTACTAGTACTTCTCACACATTAATAGATCTCTTCACTCAACATTTAGTTCACTATTGAATAATGAACAGAGTAAACTGGTAATTTTTCACATCCGCGTATGGTGGTGGGGAAAAGTTGACGTCAGCACTAAGCTCAGTTGGTGCTTCCCGACTACTTGATTGGGGCCCTAAGAACGAGGATTGTCATCGGTCGTGGACTGTGAAGGATGTGGCTTAAAACGGAAGCCAGTTTAAACGTGCTTAGATCGCTCCCGGGCCCCGGTAATATTGCACAAAACCCCAGAAAAACAGAAAAATGAGTGTGGTGTAACAACCGCGTCGAGAAACGGTAGGTTTTATTCACTTTCTCCTGCTGGTTGCCTGTTTCTGTATTTGCTGTGTTGATAGAGTGCCTTGTTCCGGGCACGGGGGATTATCGTAATTGTTAGATCCACGAGCCAATTCCAGTGCTATAGAGTGCGTCCGGTGTCCGGACCGGTATTAGAGTTACGCGCAATGTCAGAAAACGAGGTCCAACCCAACGTAGGATTCATATGCGTATTTATGCGGTACTTCATAAGAATAATTATCACAAGATAGCGAGTTGTGCAAACCTCAATTTGTGGCGTTTTTGAAGATGTTCACGGGCACTCAGTATCACAGACACACGCGGAAACAAGTAACCACAATCTAGGACCAACAGGCCAGCTCAACCGACCGCAGTTCCGACTGACTAAAAAGTCACCTGGCTTGGCAGAACCGAAACATTGGTCTAATAGTCACACGCTGTTCAGACAGAGTTGCGGCTGGGAGCATAGTCGAACAGGGCTAACATGGGTCATATCTGACCAAAAGGTCACAGGTGTAGG
>STRG.73645.1
ACCGGACGAGCACATGAATCTGCATGTGAATGCGGAAAACCAATGCAACAAAACGCAAAATGAAGCGGTTTTGAGTCGCTCTACGCTGAAGTACATAATCCTAATTACATTCCCGGTGTTGAAGCACAGGATACCACTCTTACATTTGTAATTTTTTTACGTTTATGCGACTATCTCCTGCGAGAGAATATGTGTCTCTAATGGTAGCTGTCCACGCGTTCCGGTCTGCGGCAAGATTTGTACGCCGTAGAAATCCGGTATTGTTGCGCCCGTCGCGTACTCCGAAGACCGACTGAAGGCCAAGGCGATCTACGTCCGCTTTAATAACGCCAACCCGTCTTCGATTGGCCGCCAAGTCGACATCTTTAGTCTGAGCAGGGTAACAGTAGACTCCTCTTTGTACATTCCGTTTCGAGTAGTCGTAGGACATAGCCGAACCGCAGTAGGCGACGTCATTGGAGGAACGATGAAAGTCGTTCTGTATTCAGTGTTAACGCGGGGCGGAGTTTAGTACGCGATCATACCACTTGATTTCGGCCATGTAGTGGAGGAACCAGTGGTTAGAACTTTCCTGGTTTTTCGTGTTGTCTACCCTCAACGGCCAAGTCTCGCACGCGTACCTAAGAACTGGGCGAACCGCAGCTCGGTGTATGCGCGGTTCATTTCGTTGCGATACCACAGTGATCTGCGAAGTTGTAGGAACGCTCTCCTTGCGCAACCTTCACGAAGTTTAACTTCGTCCCTGACCTGGTCATTAGGCTGGATAGTGGAACCTACGTACTTGAAATGGTGCACCTGTTCCAGAGTTTCACCACTGGTGTGTATTGAGTGTTGAACCTTGCAAAGTCGCGAAGAATTTTGCTTCTGTGGTCTTTATCCACAGACCAACAGCCTTGGCTTCGCATACAATACGGTCGAGAACCAACTACGGAGTTGCGAGGTCCTCTCCCAGAATGACAATGTAGTCGGCGAATTCGAGGTCTGTAACCCAAGAATCATGGTCAACATTTATTCCTCGAAAGTTGTTGAAGGTGCGACGTATTATCCTATCTACAGCTTAGTTAAATAGGACTGGTGATAGAGCATATCCTTGGCGGACGCCGGAGTCCAGCGGGAATTACGGAGGCTCCTCGCCGTAGGCGTGGACGCGCGCCTGCGTTGCCGAGTAGTAAGATCCCACCAATCTGATATACTTTCAGGTATCCTGTTGATTTGCAGTATGCTCCAGAGAGACTGTCTGTCAATGCAGTCGAATGGTGCTTGAAAGTTAATGAGGCAAGCTGTGGTGGGTTGTTGAAATTCACAGCGATGTCCTAGAATTCGCCATAGAGTTAAGATCTAGTCAGCACAGCCTCTTCTCCGAGGAAAACCATATTGGTTGGAGCACGTTCGCGCGTCCCGAACCGCGACAAAGCGATTTAGCAAAGTGGTCGCAAAAACCTTAGCTGCTATATCGATGAGGCCGATACCCCTGTAATTCGCGCAGACAGCCTTGTCGTCCTTTTTCGGTATAGGGGTTCGGATAAAGGTTGACCAGTATTTTGGAAAAACTCAGGTGTCTCTAGTAGCGGCTTTCGTTTCTATCGGGCCTGCAATTTCAGATCGATATCGTTTACGGTCGTTCCTCACTGAACATGCAGCTTCTCGGCGAAGGTTGTAACAATCAGTTGAATTACGGAGTCTAGCGTCCCTGGCCTTGGCGCAGCAGTTAAGGGTTTCTGCAGAGATCCAATTTCCCCTGTGCCACTTTGTTTTGCCCAGCTGTTCGAGGGAGGCGCCGGGGTTGGATACTTCCAGCCCCGTCCATGCTCTCATCAATCGAAGTTAGTCTGAATGAAATCGCGTTTGACAAGGCTTGGACGCTGTCCGGGATTGTTAGCTTAGAAATACCTACACTGCAGTGAGGACGAAATTTTGGTCGTACTGAAATGTGAAGCTTGAGGCCAGCGCGTACCAGTGTGTGCTTCGTGCGGTTGGCGTTTCTTGTTATGTCGCCCCAGTACGCCCGACAGTACTTCGCCGATGAGGCTCAACGAGAACGCACCAGGATGTAGTCGACTTGGTGTGCTGTCCTACCGTCGTCAGAATACCAAATCAGCAGATGCTTTTTGGGTGTTGGAAGCGGGCACTAGTGACGACCGGTCGATTGAGGTTTGCAAACGTGACCAGGAGATCGCCATTTTTGCATCGCTCGCCGAGGCCGAATTTCTTCAGTACATGTTTGGTATAGTCGTCTACCGATCCCGTGTGGGCGCTTCAAACTCCTGCAATTAGCAGAATATCGCGCCTGTGAGCCCGACTGACTGAAGTTCGAAGTTCATTGTAGACGTCTTTAGTGTTTGGCTCAGCATATAGCGTTGGGGCGCAGACCGCATTCACGTTCATGTTATACGAAGTGCTCCTCAACCGTTTCACGGCAATTCTTCATCAAACTGATTTCAAGGAGATCAGGGTATTATGAGCACGACTGTTCGTTGAGATCGCAACTGCATGATGCCCGTAATTGTCTACTGGCCCACTGGGGTACATCCAGTTGGATGCATCCGTTTGAGGGAATTGAACATGTCGGCTGCCGGAGTTGGGCAGTCGTACTTCGGATAGACAAGCTACATCAATTCCGTAGTCGTACTGTGCACATAGTAATGCACTGGCTGTTTGTATCCAAGGAAGTTCTCACGTTCAAGCAGGTTACGGTGACTCGTGACCTCGTGTTCGAGTTTAGGTTCCCAACTCGTGTTTGGGTCACCCCAGCCGCTGATGGAGCAGAGGGCGCGTCGCTAAACGGGGACACCGTAGCATGATCACAGCGACTAAATGAGAAAAACCCATAAAGTAATCTGGGAATAGTGTACGAAGTGGCATCTCCAGCGCCACGCGGCTTTTTGTTCGAGGTAGAAACTCTAGCCCGTGCACAGCCAAGTGCTACCTATCGTACAACACGAAGTTCGTGTGTTGAGAGCCGGTGGCCGATCGAGCGACTCATACGCCTTTTGGATGGTGGCCCACCAATCCTGGATGCTCAACGTATGCTGATGATCTTGGTGCATGGTTGCCGGTGGCTCTGTAGGAGCTCGTTCGTCATTCGGTAGAGATGACCATGACCCAGGAGTTCATACAACTCTGCTATTTAGACGAATTTCCTTGGTAGCCGTTGGATATAACAGATCTCATCCGCCTACGAAGGAGTATTCGTCTTCGCATGCCGGGCGCCGCATCATCCAGGTTTTTAGGCCTGGGTTACCTCAACTTGATTTGGCCCGCCGGTCGCCCGAGATGTGGCCCCTGACGCATGACTCAGCTTCGTGGTGAGAGTTCGGTACCCGTCAAGAAGCTTCGGTAGGTCATTGTGTGATGAAGGATTGGAGCACCTAGCCTACTGAATCGTCATCTTCCAAGGAAATCGGTTCGCCACTTGAACCAATCACCTTTGAAGTGGATTTGTTGTCTAGTGCTGTTGCAAATTGCTTCCCTAAACACAATTCATCGATCTCCAATGTGGCGAACCGCTTGGAAAAGGCTTTTACTATTGGTTGTTTGCTCTGTGCTGTTTTACATATATCTGTGCCGACAATGGCTGTCGAATTTGTGCTCAGTACACGTGACTTCGTTACTGTATTTTGGTGCTGGCCCTTTGTCACTTCATCTTCGATCGTACGCTTGTGTCAATTTTTAGCTACCGACAGGTGAGAAAGGATTCCATGAAGTCGAAGCACGGCGAAACGCGGGAACTCATAGGTGCAAGAAGCTGGACTATCACTGACGTTTTCCGCCAGTCCTGTGCTCTGATCTGATCTGGTCTGACTCAGAACACCATTTGCGTTGTGTCGAACTTAGAGTTACAGGACGCTGGGTGAAAGTAGGGCAGTCCTCTCAAGTAATTTTATGACTGTGTATTATCCTTCTCTTTCTTAGTGTTGCTGCATGTTCCTTCCATATGGTCATTATTTCCTTCAATGTTATGATTGTTCGACGCGTACTGCGACAGAAAACGTAGACTGCTCGTGAGTGCTCGCATTGTCAAACCTGCTGCCCCGTTTCCATTCCAGGATGTGGTTGGTGGTCACGCAACAGCAATGAAATGATTCCGTTATTGGTTGACCGAATACACTATTTGTATGTTGTAACCTATTACCTGTTCGGTGTCTGTTGTTCACAATTTGTTCGTGGCCTCATGCGGAATAAGTGCTTCCACACCCTATCGCGTTTTAGTTATCGCCGCTGTTGTGATTAATTGTCTGTGCGTGCTCCGTTTCTGCTTAGTGGTTCTTGTGCTGTTTGTTTTTTTTGCGGGCCTTGGACGGGAATACACCGATGAAAAGTGTGGGTGGCGATGCTCTTTTCTAATATTTTACGTTTCATCGCGGACAAATACGAATTATTGTAGCTGAAGATAGGTCAAACTGGTAATGCGTGCGATCTTGAAATAACAAAAATACGTAAATATACCTGCACACCAACTGCTAACTTAATGGAGAACGCAGGTCATTACGCGAACAGGTACAGGTTAGTCACTTCACAGAATACCAGGAATACGTGGTTGAAAACCAGAGATCGGTTTCTTCTTAGGATGCACCCGACCGACCCTGGGAATCGCAGAGCGCTGGAGCACCCAGCCAGTTTGCCGAAGCAAGATGTCCGTTTGCTAATGTCCGAGGACCCAAGAATTACGGGTTTAAATAAGCAGAAATACTAAATAACGAATCATTCGAAAAGTGAGGGTTTCCGGGGGTAGGGGGGGAGGTAAGTAACACTTTGGTCGTAATCAGTGCTGTTGTTATAG
>STRG.4349.1
ACATCCCCCGCGAAATGCGAATCGGACGCTACGCTCGGAACTATGTCTGGATATGGCAAAACCTCCCGAACTATACCGAGTCAACCTTTCAGCAAGACTAAAGTTATTCCAATTGCTCGACCATCAGGCAGCGGATTTGGCTTGTCTGGTACTACCACCACAGTCGCTGTCACACCTAGCAGACCCGGACGATCCACGCTTTCAACCACCAAAAGAATGAGAAGTCAACCAAACTTTCTTGATGTCAAAGCTCCACCATCTACTCAGCAAGCATCCTCATCGTCGGCATCGCGATCCGGGGCGATCCGTGCTCCCAATAATCCCATATTGATTACTGGTTATGAACGACCTTATTTGACAAAGAAACGGCAACTGACGGCGCCAAATCAGAGTTTACCAACTCAACAGTCTTCACGTAATTCGTCCTCATCCTCCCGAAGCTTCTCTTATCAGCGCACCGGGCAAACTTCATACCAACCATTTTTTCCCCAGCAGCAATCAGTTAACTCCGCCCCACGAACGATGCGACCTGCCTCCAAGAGGAAAACAGGAAGACCACATGATGAGTTGGAGGGGAAGATCTTCAAGAGATGCCGACCCTCAGTTGTGACCGTATCAGGCACCGGTCAGCGATTTGACGATGCGCTAACAGAAGACTTTTGCTACACATTAGCTGAGTACATTCCTCAGGAGTACGGATACAGTGCCATACAGAAACCACCTAGTGGCACCGAAACGTTGCTTCTGGAAAACTCGACGATAGCACATGAAGGTAGCATACTGAAAGACGGAGCCCACACGGAATCAATGGACGAAGGTCAAAACTTGATCGAGAAACAGTCGAACTCACAAGTTGCCTCTCTCACACCAAAGCGAAAGAAGTCACGGTATTTGGCGGCGAAGGAATTCGCCGTTTTTGAAGATGAATTTAATCGAAACACAGGGACAATGCGCAAACCACCTCCAGTGGAAAATGTGGCAAAGTCTATGCCGAAAACCAATCAGTCTTCACCGTCTACCTCAAGGAAGAGACGATCAAACGGGAATGCGAAATCACAGAACACGAATGAACTGGCGCACTCATCTCTTGACCTCAGCGGATCTCAGCCGACGAACGATGCTATCGGTACAACTCCGAGTAAAAAGCCGTTAAGGATAGCTGTCAGTCCAAGCTACATGGAACTTATCAAACAGTCACTACCACCGGACCACGTGCTTGTGGACGAAAATTTCAATGTAATCGAACTGGAACCACAACAGTCCACGAAAGAACAAAAGACGTTATCTAAATTGGCGCAAATGCGAAAAGACAAATCAGAGAGAGCACAAAATAGATTAACTACGGGTTTAGTAGAGATCCTGCCGCTTGGTGACGTAAATTCGAGGACATTGGAAGGTGGAAACCGAATCAAAGCTGACGCTATCTGCGAGAATGTGTTTCACAATAGGGATAACTGGCTTAATGAACCATCCTTACGACTGATGGATTTCTTTCATATGTGGAAAGATGAAGTAAAACTATTGTGCTGGCTTGCTCGGCGTCGTCTGATTCCGAATCAAGTCAAATGCAGTCGGTTCAATTGTTCACAACAACTTCATCTAATCCCAGACCGTAACAACATTGACGGTTGGGTGTGGCGTTGCGATCGCTGTTGCCAAACACGATCGATTCGTCATCGCACGATTTTCAAACATTGTGATCTTAGTCTAAAGACAGCCACACAAATACTGTATCTGTGGTGTATCGGTCATCCCACAGAATTAATTCCCTTCGACACGGACACCTCACCGGAAGAGGCCAAAGAATGGTTGTATTGTATTCGTGAAGTGTGTCGGGAGACCAATAAAGAGTTAAAAGAAAGGCTAGGCGGTATCGAAGAGGAGGACGCCGAACCTGGATACTGTCGAGTCGTCGAAATTGACGAGGCTCTGTTCACTTGCCGATTGAAGGATCGTAATGGTAAGGATTGTGTACGCAAGGTATGGCTGTTAGGCGGTGCCGAACGTGGCACCGACCGTGTGTTCCTTGTTCGTTGTCCGCAAAATAGTCGCGATGCTTTCAGCCTTATCCCAGTGGTTCGTGAATTCATAAAACCTGGCACCGCCATCATTACCGACGATTGGGAAGGCTATGCACCTCTGAATGATTTGCCCGAGGGATACCAACATTACGTGGCACAGCGTTCTCGTGGAATATTGAATCCCGGACAAGAGGCAGTGCACATTCAAAAGATCACTTGCCTTTGGTCTCATTGGAAACGAAGCTTCGAGAGTTTGAACGGAACTAGTGTAGACGATTTTGACGCATGCCTGGACGAGTATTTGTGGCGTATGCAACACTCTAAAGCAGTCCTCCAATCGTTCTGCTACTCCGTCACACTGCTCTTTGATATATGATCTCTTAGCACTAGCCATTGTGAATACCCCGCCCTCACTGTACAAATCCTCTCCCACCCGTTCGACAAAATGCTTCCTTTTTTGCCATAAACTTTCCTTCAGTACGCTGGCCCCGAGTCACTGCATTTCACTGAAACTAAGAATGAACAAAAGTTCGGCCAAACTTTGTCTGCCACCTTTGCTTCAATACAAAGAAACATTTCAT
>STRG.4863.4
GGTAATAGGGGTAGTATCTCGTATGAGCCTCATCACCTCAACGCTAGAGGCGTGGGCTACCACTCTTCAGCGAGACGTCTAAGCCTCGCTTGAATGTGTGATCACTTTCCTCTTCCCCCACTTCTGCTGGCAATGCATTCCGTAGACCTGCTGCCCTCCTTGAGAGGCGGTATACCAACGGCAGGCCCGCTGATTGCTGTTTCACAGACGGCAGCGGGTGACCTCAAGTTCGGTTGTGTCCGCAGAGGGAAGTATGTCGTCAACTCTGGTCCTAAATCACAGCGGAGAATGCGTCTGGTGTAGATGAGATCACTGCGAATTCTACGATATGCCTCTGGGAACAGTCCAGTGGGTTGGAGACGACCTTCAAAACTAGTCCCACGTAATAAAATGACAAGGCGAGTGGCATACTCGATCTAGCCTCTCAATTTCCATAGGCGTACAGGGGAATGTTGCAGGTGCACGGTATTCCGGTCTTGGGCGTACACGGGAAGGATGCAAAACTTTGAAGAGTGGCATAAATATTTGTCCAAGAGACTGATGTTTCACTTCGTACATACTCCGGTGTGAAGCACATACAAGCTGGCTTGCACTGAGGAAGTCTGTCATAAGTAGCGCTAACGGTTGTCGCCTGCGGGAAGCGTATGGTCAAACAGGTGATAGATTGGGTGTGTTTGACTTGTCCGTATACTCACCACCCTCTCCGTGCCCTTATATGCATATTTTTCCGCATCGATAGGTAATTGCTAGTTCTCCAGTGGATCATAGTCGTCCTGTTAAGCCTGCCAATCAACATCTGACCGGACCGCTCTCTATATTTTGTTTTCATCCGTATAAATGGGTCAAGGCGGTTGGAAAACAGTTGGCAGATCGTTTAAACGCACGAAGAGAGGTAGTGGCCCCAGTATTGATTTCTGTGGGAATTCACTAGAGACACTGAAAGGACGTGATGTCGACTGCGCCACTCTCACGGCAAAGTTTTTTGGTCCAAGAAATCTCCAGTTCAGTGAATTAGTGGAGCCTCAACACCAAGAACCAGGAATTTCCGCAATAGTTGTGCATACTGTACGTTATCGAACGCTTTACTGAAGTCAACAAAGATTGCTTCCCTGGGATGCCCTGTGGCCTTGGCTTCCGACCAGTCTTCACGGGCAAGCAGCAGGTTGGATGTACACGAGGTTTCCTCCAAAATCCATGTTGTTGCGAGCAGAGTAGCTGGTTACTCCTTATGTGTTCACTGAGGCGGAAAGCAGCTAAACTTTCCAGCGTCTTGCCAGCCACGGATGTCAAGCAAACAGGACGATAGTTAATAGTGCTGCCTTTGAACCGGATTCAAACAAGGGGGCAATGGTGACCTGTTCCCACTCTCTACGTGGTTGTCCAGTCAAAACTGATGAGCTAAAGAGTATTGTGGTTGGCGGGGCCGGTATTTTAGTTAGTTTTTTGGTCACCAGGGGATGAACACCGTCCGGTCCTGGGGATTGATGAGTTTTGACTGAGCGTAGTGCTGCAGCTATCTCCTCAGAGTATTCCGGAAAAGGCGTGATAGGAGTGCTGCTTTGCACCTCTGGAAGCGGCAGGCATTCCGGTCGATACACAGGTTCGCAGTGTCTCGCCAGGATATCCGCTTTGCGATGATCTGCCTTGACCAGCGAATTGTCCTCAGTCAATGCCGGGATGCCGATCCTGGTTCTTGTTCTACGTTTTAGGTACGCAAAAAAAAACGTTTTGGAGCACAAACGCAGTCAACTTCAAGTGTTTCCTCGAATGCACACCGCTTGAGACGTTTGAGCGCGGCGCATTGCGAATGTCTCGATGGTGCTGATACCGTGACTCGCGTTTGCACGAAAAAATCGCCAGGTTCGATTTCTGCGCCGAAATAGATTTCTAAGCTCCAGGTCTAACCACGGAGGTCCCTGTGCCTGTGAACGACTCCGAGACAGAGGTGCAAATGTTTGACACAAATGAAGTACCCCGTCTCGAATAGATTCCCATGCCTGGTCGGTATTATACTGGTCACTAGAGTACCAAAGAGCGGATGTCGCGGACTTGCATACTTCGTCAAACGGCGTGCGCCAAATATTAGGTGCACCTTCCACTCTGGATACAGCCTGCACTCTTCGTCGTCAGTGTATAACCAGAACCGAATGATCACTGCCTCCAAGAGGTAGTCTGAACAAAATCTCTTCAACACAAGAGCTTTTGGGAGATACGACCGAGGTAAGTCTAAAATGGAACTGTGGTCCTCCCGAGTGTGCGTCGGTTGAGTCACATGCTGACACAGAGATAGATCCCGGAGAGCCAGAACGAGTTCTCGAGTAAATGGATCGGCACCAGGTAGGCATTGTTGATTCGCCCAGTCAACATTTGGGCCATTAAAGTCGCCAAGAACGAGACAGTTGCCATCCGCGCCCATCTGCGTATGCCCGATAGTATGTTTTTCAGTCCACTGCTGGAGTCCGGTAGATGACACCAACGGATTCATACCCACCCGTAGCCAACTTCAGACGACAGCATATGGATTCACGATAGCCTTCTGAGTCAGAATAAAAATCCAGTTGTAATGATGGTATGTCCGACTTAATGAACAGAATGATACCACCACCGCACCTGGTTTGGCTCCCATCTACACGGTACATTGTATAGCCCGCAATAGCCACCTCCCGGCACGTCCGCCTCTCCGTGGGTCGCACGCCAGCCTTCACTAAGGTTCGATGGTGTGGACAGTTAGAAAATTGCAGTTAGCGGCTGCCAGTTGATCTGCAGTCTCCTCCTTTGAATCCGAAAATCCTTTATGTGTAAATTCGTTTCTCCATTTACACGGCGATCCCGAAGCTCATTGGTTGATATCGTCATCTTATCCCTTACCTCAGGATCCAAGTCACGTAGCAGTCGTATCTTTTGATATGTGTCGGTTGGAATACCGGGCGAGCCTCCCCGTCAGAGCATGTTTTCTGACGCCTGAATTCACTTTTGTGAAGCAATTGTAGCTCGCTGATTGCTACTTGTCACAATCATGATGGACAGCACATCAGAAGTAGACGTGGAGTCAGATGCAAGCTCCGCAGACGGTTTGGCTACAAGTGAACAACTGATGCGCCGTGTCAAGTCTTTGCAGCAAGAGAATCGAGTCCTCAAGACGGAAGTGGATACTCTGAAATTGAAAATACGTGGTCTAAATGAAATGAACCAACAACTTAGGCAAAACAGTGTCAACATTCAAGCAAAAGCAGAGCAAGAGGAGGAATACATTAGTAACACATTGCTAAAAAAAATCACGGAACTGAAGAAAGAAAAAGAGTCATTGGCTCTAAACTATGAACAAGAAGAAGAATGTTTGACCAATGAACTCAATCGAAAGTTCACGCAGTTGCGTCGAGAGAAAGTTGCTTTGGAACAAACCCTCGCCCGCGAACAAGAAGACCAGGTGACAAAACTCAAAATGAGGATTGAAAAACTAGAGACTGATATGAATAATAAACAGAACTGCTTGGACAAATTGCGCAGAGAGAAAATCGAGCTAGAAAATGCGCTGGAGCAGGAACAAGAAGCTTTGGTTAACCGTTTGTGGAAGAAAATGGAGAAACTGGAAAATGAAAAACGAACACTTCAGGAAAAATTGGAGTCTTTAGGTGCTCTGCTCTCCGCTAGTTCAAGCAATCAAAGCCTTGCAAGTGTACCTCAGTTGAGTACATCGGGGAATGGTAGTATACAAGGTGGCGCTTGTGGATTGCTGACTCATTCTGGTTCTCAGCGTCCCACCAGTAGTGGTCCAGGAAGTCTCCGAGGTTCACTGCGTCATCAGCATCCTCAAGGGCCACCCACATCACTTAGTATGACTCCGGGACTGACCAGTCCTGGGGGTGCACCGGTCGTGCCCATACAACCACAGAGTCCCGGTCAGTCACCTTGTAGACCACTTCCTCCACCACCATCTGTATCGAATACAGGTTCTGGAGATCCGAGAACGGGTTACCATTCGCAACATTGCCAGTTAAATCAAAGCGCATCGTTAACGGGCGAGTTACTGATGGTCAGAACTTCAGATTCTACCAATATTGCTCCACCCCAAAGCCCTATGGATGTGGATTCTGCAGACAACGTTGGTGCACTAAATCAGCCTTGTTCACAAAACCAGAAATCTATGTCGACCCCTATGAATACCGCCAAATCGGATGGGAATGGACCAACCGTCTGGGACTCGCATATTACAGCTGCTTATGTGAACCGATTACGCGATGAGGTGTATCATCTACGCCAGTTATTAGCTATGCACGAGGCGGAGAATGCGAGCAAAATGCCCATGTACGAAACTGAGGAACGCTCGACTATCGAGGAAAATCGTCGCTTACGCAAGATGCTCCAAATGGAAAAGGAGCGTCGGGAAGCCCTGTCAAGGCAGTTGAGTGAGAGTGAATCTAGTCTGGAGATGGAAGACGAGCGACAATTCAACGAAGCCTGCCGCAATCCACGGTTACGTACTACATCAGAGTGCGCTTCACCTTTTCACCCGCCCGGCCCCGCAGTCTGGCCCATCAACGCCAATCCCTCGGCAATTTATGGTCCGGGTCATGCATATGCAGTTGCTGTTGCTGCTAGTTTGGGAAGTCAATCCAGCTTGGGTCGATGCTGCCGTGAATGTGGCCAGCGGTTACCTGCATCACAATTGGATGGATGGTCTACTCCACCACTATCATCTTCAGCGACCACAGGGCGATGTCTGCCGAATACTCTTAGCGCTCATGTGGATCAGCATCGAAACCACGGACATACAGCTTCCCGCTCTGCTGGTGTCGGTAGTCGTTGTGGTTGCTGTTCTCCTTCATCTTCTCCAGGAAAACCTTGTTCCATTCATCAAGTACCTTTACCGAATTCCCCAGCCACTCCAACCACTTCATCCAGTGGTCCACCGGCTTTCGTCAAACCTGCCAATCGTGTGTCGTTGAGTGGAATGAATGATCGAACAGGTCCAAGTACCCACCCCAATGATCCATCTTATCCGGGAAAACGTCTTTCTTCCGCCTCGTATTCCTCATCAAGCGATCAGCTTTTGTTTGGTGACATGGACACTCACTCCCTTCACGAGAGCGGTGGCCCTGTTGGAACAAGTAATGTCGATGATGACGACGATGAGGATGACGACGACGCACGTTGTGCCACACCACCTGTATGCCAACCAGATTCCACAAAATAATAATCCATCAGAAATGTATTCCTCTTAACATAACCTTGAGTTCTTATTATCTTATCGGGCTCACACTTGCTGTCTTTTCCCCTTGTCTTTTCACACATGCAGACACACACAGTCACGCTTCATTTAGCGCATCGAGTAGTTGAACTCAAGTTCAATACCCCATGATGAGTTACCATCAGACGGATGAGTACAGCATTAACGTCTTTGGGTCTCTGATTTCTTAAGCAGTTTTACCTCTTCATGACTTCGAGTTTTTTTGTTCTACTTAGTTCTCACCTTTGCCGTGGCTGTTTTGCATACACTGTTTAGGGCTAGATTGTTGGTCCCTTTCCACGTGTGTCCGTGTATACTTGTGATTGAAAATGCATTACGCAGTCTCCTCATAAGCCAGTGACATTACTACGCTTTTCAGTGTCTTCCTGATCACAGTACTGCATTTGTTTCTTGTCATTCGGCGATTAGAAGGCAAGTTGTCCAGTTTAAAGACGCGGAGTACAACACCATTCACCCATGGGGCGACCGGAGAACCAAAGTAGACAGCGTATACAGTGAATCTTGTGGTGGTTCGATCGTGTATCTCCTTGGGCTTTATCGGATAGAATCGACATTCACGAAATCTCTGATACACTTGAACAACTCTGTGTCCGTAGCTGCACAAATCTTTTGATCTTTCTTACTTTTCTTGGTCCTACGTAAATAGCCCAACTACATTCAAGGTATGACTGAACTGTTTGTATGTTATTCGCTTGCGTATCAATGTGAATGATAATACACGAAGTCCAGAATGAGTATACGCCGTTTGAGGTTATCGATTACCCATGCTCACTGCTGTGTTTTCGTGCACCGTGTCACCCGTAACTGACCTTGCCTGCTCCTCAATTGTCCGGTTGGTTTCGGTTTTTGAAATCAAATACTTTCTTGCTGGACATAACCCGCCTATTTTTCGCCTCATTCTACTCCCTCACTTTCACACACATTGCCAGTGCATCACTCGGACGGATTTTGTGTTGTTCGTTTTCCTCCTGTTCTGCGCATCAGTACCTCTTCTCTGTTCTTAAGTTTGGTTTTCTTTCTACGTGCTCTCCGAATTTCTTCGTGCTTATGTCCTTGGAATACGCACCCATTCACGCACAGGCTCGTGCATGCTTCTATAAGCTTGATTATGCAAGCAAACGTGTTTGGCAATCCACAACGGAATTGTAGGCAATCTGACTGATCGCGCTCCGGAATCGTCCGATTGTCGTTCAATTCACACCCACTTTTTCCATGTCTCCGCTGTGTATCCGCCCACGAGCGGTATCCTTCTCTTGTGCCAGTTGTGGTTTAACGCCAATATAATACTGCTACGTGTTTGTGCGTGTGCCACTCAATGCTTGTGTTTTCATTCATGACTCAACTGATTGCGTCGCTCTGTAGGTATGCGAGTTGTATGTATGTGTTTCTGTTTGACTGACAATCTACGCGTTTGGTATGCACTTTTAATTAAATTTTGAAACGCAGCCCCATGTACATTCATCTTCAGAAGCATCCAGTCTAGCCAGAGATGTGAACTTTCTGCGCATCGACAACCCATGATCGTACTCAACTCGTCACTCAACCTCTGGAATTAATGTTGCCGCTCCTTTCAGATGCGTCTCCTCACTCCGGAAATTGCCTGGCATGAGACTTTGCCCGTGTATTCGTGTGATTTGCAACACAGAAGTTCAACGCCTATCAGTACAGATGTGTCAAAACTGTCCGATCGGAGTCCGTTGTCTGATATCACCAGTTGTATCCCCGCTGATTGTCAAGTCGATTCCGCACACAGTCGCACGATCACCGCCCCCAGTTGGACGCGATTGGCGACTGCTGGCGGGGATAATGTGGTCCGATTGTGGCGTGTTCGTCTATCGTGGGTTGCACCTAATAGCAATACCAGTCGTATTGTCGGTAACAATATCCCAGAATCCAGTGCTATGGGGAAAAAGAACACGACCAATAATAATGCGCATATGAATCTCACGGAGCACTTGACGTACTTGGCCTCTTTGAAGCGCCATGAAAAACCGGTCAATGTTGTTCGTTGGTCCCCTTCAGGCGATTATCTGGCCTCCGCTGGCGATGATTTATTTGTCATAATCTGGAGCAATCAGACGTCATCGAATACTGAGTCTGAAGTTATTGGTGGTGCAAAAGACGGTCTGGACAACGATGACGATGAAGAAGAAACGGCTATTTCTCTGGAACGATGGGTTCCATGTCGTAGTTTGCGACGTCATCTAGAGGATATCTACGATCTCTGTTGGTCGCCCGACGGCCAGGCACTTATTTCGGGGTCTGTAGACCATTCCGTCATAATTTGGCAGTTGAATTTAGAACCGACGTCCTCATCCAGTGGATCCCCAGCAAAAACATTGACAAATGGTTTTGTCGGGTCCGCACCCGGCACATCCTGCCCCTCCTCCACTAACAACGAAAAAACCGATTTGGTTGGTACTAACCCTGGTCCCGATGTACCACTCTCATCTGCTACCACCGTTTCTGGAGGCGTGAAGAGTTTGATCGTGCGTGATCACAAACACTATGTCCAAGGTGTCACATGGGATCCGATGGGTTTCTATGTGGCCAGTCTGAGTAGCGATCGCGCCTGTCGTATTTATCGAGCTGGTACACGAACTTGCTTGGCTCATGTATCCAAGGCAGGAAAACAACGATTGTTCCAGGATGACTCATGGAAATCCTTTTTCCGTCGGCTGTCGTTCAGTCCAGATGGTTTGCTCTTGGCCTGTCCGGCTGGCAACCTAGAAGAAGCAGTATTTGCTGGTAGTGTTGCTGCTGCGGCATCACTGTCCGCGGCTGCACCGAGCTACAGTTACAACGGCGATTCACCTCCAATTCCCTCTGTAGCACCGCAACACGCGGTTCACATTTTTCTTCGATGTAATTTCACGCGTCCGGCAGTCAGTTTGCCCACTGGTCCCCGCCCCGTGGTCTGCGTTCGATTCTGTCCACAACCTTTTCAGCTTCGTCCGACTCACTTACTCAACGGCGCCGGAGATCGAGCAGGAAGTCTTTTTGATTTGCCCTATCGTTGGATGTTCTGTCTGATCCTGGAAGATGGGGTTTTGTTCTTTGACACGCAACAAACTACACCATTTGCTCAGGTCTCTCAGTTTCATTATCAAGCCCTCAATGATGCCAGTTGGTCAAAAGATGGACATTTGTTGGTGGTCTGTTCCACGGACGGTTATTGTTCGCTAATTCATTTTGCTCGAGGGGAGCTAGGCACACCATACAATGGACCTATAGGATCCGATGCCCTGGCTCGAGATTTTAAACCCACGTCCGTGGGAGCATATCAACCCGCAACTGATAAGCCAACTATGAACGAGTTGACCTCACCTGCACTGGAACCGGAACCGGTTCATGTCGAGCCGAAGCGTGTTACGGTACCTTCTGTGTCAGACGGAGAGCAGGGTCACAAGCCTGCAGAATCGGCTCAAAACACACCAACAATGAATACGACACCGACTACGCTAACTGGCTCAACGATTCGCAAGCGCCGCGTTGCCTTGACCACGCTGTCTTCCGGAATCGAAGTACACCAAACTGCTAGTAATGTCATGTGTTCAGAAAACAGATCAAACTCGTCCGGAGTAGCTGTAACACCGCTGGCGGAACCAAAGACACCAGAACGTTCAACTACTTGCGAACCAGTCACCACGCCCGTCAGTGTCCGGAAACGTCGTGTTACATTTGTCACACTCACCAGTCAACTCGAAGCCTTCAGTTCCAGTCCCACTACAAACTCCACTGATCAGGACCATCTTGCTACGAAAAAGTCGGTGAAATCTATTCTTATCTCGGTACCCAGTGCTGCGTCTGATGAATGTTGATGCAGTCCCAGCTGTGTCGTCGTGCGTTTCGTCACGTGGTGCGCAATATCTCGATTACACTGGAGATGGATGCATTTAATGTCTTACAAACTGCATTTTTGTCCCCGAAGATTCTCGGTGTATTTTTCTTACTGACTTTATAAGGTTTTGAATATATTGGT
>STRG.13624.1
AAACGACTGCTATTATGGCTGCCGACCGCGTTAGTCGTCGAAACGCGTCGGGATGTTAGTTTCCCTGTTTGGCACCTGGAAAGGTGCAACCGGCTTCGCAGCGCCGGGCCTTCTCCCCAAACCGTTTGTGGTATCGGCAGTACGTTGATCGAGATGGGTTAACCAGGTGGTCAGGGGAAGGGCTTCTGAGACGTTCACGTCGGTCAGAGTTGTGATAAGAGTTATGGTTTCTACAGTGAGAACAACCAGGAGAGGAAAAACGTCTGAAAGCCCGCTCGAAAGCAGCTATCACGGTGTCCTCGGAGTGTGTTCCTACAGTGGGAGCAGTAGTATGGGGGCTGCTCGAGTTTGTTACGGCAGTAATTTGTGGACGGCACCGGTTCATAATACCGTCCGCTAGTTAAGCCGCTTCTGTGAGCTTAAGGTGGTTAGAAACCTCGAGCAGTGCTTGAATATTGGGTGGTAGTCGCTGTACCCACAACTCTTTAAGGACGTTTTCCTCTAAAAATTGCCCCGCCAGCTGCTGCACTTCTCTCAGCGATGCAGAGAGCTTTTTGCTACCTAACTCTGTCCCTTGGGTCAGCCGTTTCAGTCTGGACGATTCTGACGGCAAAAGAAAAGAGATTACCTCGTCTTTCACGGCTGAGTAAGAACTGTTATTGAATATTACGTCT
>STRG.64360.1
CATGCACTCTGAAATGAGTGTTCTGCTAAGGTGCTCTGCAGCATCCAGTAACCAAATACATAAGAAGTGCACCAGGGTTTTCGCATGTTAGAAATCGGAATGAGTATTTATCATGCTGACCTATGGGAATATATGATTTCCATAGACAAGGGAAGCAAAGACGACCCTAAGATCCGACAATGTGCATCAAGTAGGCCTTCAGTGAAATACGGATTTCGAAAACCGCCCCTTACCGGGGCACCTGCTTTTGTAATTCTGTAAATCTGCATGTTTAACCAAGATTTCTTGAAAAGATGTCTATTCTGGTAGAAACCGTTCTCGTTAAGTTTGTTTTTGTCTATCTGTTAGCGAAGGTTCACTCGTTATTTCGGAATTTATTCGTCGCCAGATATTTTGATCGATATCTTTTATTTTGGATGGATTTACATTGATCTGGTATTTAGAGCATGTTCTCTTTCCGTGTGGAGGAATCTCCAATCCAGTTTTGATGGTGAACTTTACTTCACCAATAGCTGGGTTTCATTTGAACTAGGGAATCAAAGCTCACTAGGTTTCTATCATGTGACGCTCTTAGAATTTAATCTACTATGGGGCAAAACATCTAAGTAATTACCTATAGTGAGTTTGTTGCTACAGTGTCAAAATCGCGTACATTAGGTTTTAAATGGGAGACAAAAATCAATGACATATGTAATATTCGTTTATTGGTAAGGAACGCTTTCTCTCGCTTGTCATAACACGTCACAGAGCTCAAGGTTCATCCATATCTGAGGCCCGTCTTGAAGCACAGTGCACAATTTGTGCCATGAGCATGAACGGTTTTTCTTTTAGACTATTGTTATTTCAACAGATGATGTTTATCATTCTTCACAATGTTCATACACTTCAGATTGCCGGTAACTTGTAATAATTAGCCACTTATTCGTAATATTAACTTTGTCAGACGAATGATAAAGGGACAGAGAGTTTTCGATATCAGAAGCACGGTATTATATCTGGATGACAGGGAAAATTTCCCCGGAAGCATGCGACCGGTTTCGCTGTTATTTCCGCTCATCAGCACTTCACGGTCGGTTTGTGGCAGTAACCTGATTTGAGCCATTAGGAGCGTGCATGGACGGAGAGTTCATTTTTGGAATAACAGAGCTTTTTCGGACAAATCAAAAAAGCTTTCTAGGTACTTGCTAACGAGTACGAGACCTTGTAACTTATGTCTGACTTTAAAGATGGTACGAAGTGGGTGAATGACACCAATGATATGAACCAACTAGTGAATTTTGCGTTGCTTGTCCCATTCATTCGTTGAATATATATAATCCTCGACTTTAATCCCCATATCTTGGTCTACTTCGGTAGACTCCAGCAGGATGAATAGCCACTGTAATGGCTATTAGAATGACCTCTTGGATTTATGTATTCGTGAATCTTACTGCATACTTTCGAACCTTGAAATGCTATTCCTGACCGTTTATTATTGCGATCGTCCCATAGTTG
>STRG.69455.3
TAAAGTTGGACGGGGATTAAAAGTCAACATGAAGATTAGAGCAAGTTAAGCGGAGAGTTTTTTAGAAATATTTCCACCGTACACGCTCTGTGAGTTTTTCTGTCTGTCTTTCAGTTGTTTATGGGGAACGGAAAGCCAACATACAGGCCATACAGCGTTCGCGCCACCGAATTCGGTTCCGAGCCATACCTCTTAACGTCTTCAACCAACGGCAGTCCTTATCTCTTGGGCTTCAACCAAGAAGGCGAGAAGCACCAACCGAAGCCAGAGCCGAAGCTAACTTCTTCATGCTCCTGCGCCGAATCACAGCCTGACCACCATACCGCTTCTCTCAGTCTTGCCCGAGACGTATGAAAAGAACGCGGAAGGGTAAACAATGGGCAGGTATATGCGAATGTGCCCGAGCCATCGGAGGCGGTGTAGAGCGTTTATTTCGGTCAGAGGGTGACTGTCAGCACCGACACACGACGAACCTCATAGCTGCTCAGTTGATGTTCCCACCGGGCACAAGGAATGCTTTGTAGACATCGGTGGTCGAATACGGAAAGCCGCCGAGCATTCTCAACGCGGAAGGGCCAGGTCTTGCAACCGTAGAGAAGAACACCACGAACTGTCGCACTACGCCCTTCCCTTTGGGGGAAGCCGGATTGTTTGGCGGCGCCACAGATAACGCAGGTTCTCGAAAGCCACTCTGGCTCTCGCAGTTCGCGATGCAATCTCCTCCCTAACACCACCACCACCACCACCTGTGGTCAAGTTCCCGAGGTACTTGAAGCTATTGACTACCTCTGACTCATCATCACAAAGGGTGAATGTAGGCACAGGCTCCTGCCAGTCTTGAAGAAGTACCTTGTATTTTGAAGACACAAAGCACTTACCATATCAGAACACCTCAATCGCCAAACGGTTCAGTGCGTGTTGAATTGCCTGTGCGCTGTCGCCCAGCAAGGCGATATCATCGGCGTACTCTAAGTCAAAATCTTCCCTAGGAGGAATTCAACGCCACCGTTTGGGAGACCAGACAAGGCGCCATTCGGCATGCGCTTTGGACCTCCAAAATGTAGTGATGTTGCTAGACTGGAGATCAACCTCTTCGAGCTTGGTGTTCGATGGGGAAGTGCTAACAAATGTGGACCACTTCACTTACTTCAGCAGCGGCGTGACGACTGATGGAAGCACTGTTGTAGAGGCGAGCACGCGTATATTCAAGGCTCGAACGGTTTTCGCTGGACTGAAGCACTTTTGGCGCCGACGTGATATTTCAATAAAGTTGAAAGGTCGTGTGTATTGTGTCGCGGTGCTTTCAGTTGTGTTATAGAAGCGAGACTTGGGGTCTGTGTGCGTGAGATATTCGTCGTTCTTAGGTTTCCGATCATCGATTTTTGCATAGTATCCCTAATACTGGATGAAATGACCGAGTAAGCAATGCTGGGGTCAGAAACCGAGCATTGGGTATCAGTTCAGGGAGTTTCCTATCACAGCGTATCCAGATTGGTAGGCTTCGATGGTTGTGGCACGTGTTACGTATGGCAACCACGTCTACCATACGGTGCTCTGTTTTCCATTCCTCCTAGGGAGTGAAAGAAACTAGGTGGAGGCCAGCAGGTGACGTGGCAACGGGGAATGAGAAAATGCACATTGGACTTAAGAAAAGTAAGTGCGTCACATCTTCGTGGTTGGGGTGCAAAAGATCCATCAACCAGTTGACCGGAAACACTGAAGGATATGGCAGAGAACCATGGACAGCGGCAATCGTGTTGTCACTTTGTACCGAATCAGAATGACTGATCAATGTGCGTTTGTAGAGTTGGACTGTGTACTCCATGTGTTGGCTACTAGGGCGTTCTTTCTTTTTCCCATCCGTGTAGGTCCCTTCCTTGCCCCTGTTGGATATTCATTCTTCCTATTTCTGCGTGCAACCTGATGAGAAAGGCAGTGGTCAGTGGGGCTCGCCCTTCTATATCATGCTGTGCGATGACGATAGTACAAATATATGGAAAACTTGGCTAGTGGACTTGGCCGGGTAGAACTTGTGAGACTACCGGGTTGAGGTCCACGAGACCCGTCTGCAAGATATTTGGAGGCAGTAAGTGGCATGTCTAGGTATGGCGACCTGTAGTGTAGTTACATTCGGGCTGTTTCTTCATGATTTCCGTTTATTACCTTGTTTTCGGCCATTTCTTACTTTACGCTTCTGTTCATTCGACCCTTAACTCGACGATCCTGTAAGGTTGCAGCCAAAACGGGCGCACAGAAGAGCGAAGCTGATCGTTGAATGAACTAAGCTGTACTGAATGTCCGTGTCCGTCTTCGTTGACTTGTGGTACAGCCAATCTGTAATCCTTCAGCTCGTACAAACCGTTTCACGCTTTGATATTTAGACCCAACAGTTAAGACCGGATGCTTAAAAATAAAGTTAATCTAATCTTTTAACTTGGTGGCATCCGCTTTGCAATGGGTTTTCAAACCGTTTTTTGCCTAAATTATAATCACTCACTGATGTTTATCATGAAACGTTTCACCCGAGTCCTCTTTATTTCTTCAAGATTTCCTTCAGGTAGACAAAAAACGTTTGTACTTAAATGGTTTGAACTTAGTTATGAATATTGAGGAAGAAGGGAACCGCATTGCTGAGCGTGTCAAATTTCACACTCTCTGCCGATTGTTTGAAAAGTTGAAAGTCAGTGGTAATGCAAAAAGTCGACGTCAGATACTCTCACGTTTTATTCAACTATGGGAGGATCAGTATGCTGCACTGGGTTCCTCAGACACACGCCCTGCTTCCGGTCGGGCCAGTTTTTATCCATGTTTGAGACTACTTATGCCGGAATTTGACAGAGCCAGACCGGCCTATGGTTTGCGGGAAACGGCTTTGTCTCGACTATATATTAAGGCATTTGGGATAGCTCCCAATGGACCAGTCGCTCAGAGTCTCAGCCATCCAATGTATTCCGGTAAAGGAACGGACTTCGCGGACATTCTGTTTGAAGCTGTCCGGGACCGCTGCCGTGAGGATAATCTCTTAACCCTGAAGGATGCCAACGATCTACTGGACCAGTTAGCCAGTGCCGATAATTCTGATGAACGTTTGGATGCGATGACTCAGTTTCTGCGATCTGCCACGGCAGTCGAACAGAAATGGATGATTCGTATCATTGTTCGCCGGCGTTCGGGTTGTGGTCTCGGTGTTTCGGGTGTTCTTCAGTGTTTACATCCAGCCGCCCCAAGTTTGTGGAATGTCACTCAAGACCTTTCAGTTCTATGTCAGCGCATTGGTGAAATCGATTTGCACACCTTCACCAAAGATCAAAAAGGTTCACTAACACCGGATATCACCTTGTTCGTCCCCTTTCGTCCCATGTTGTGTGAACGATCAAACAGTCCGGAATCGTTGTGCCAATCGGTGATAAGTTTGTGCAGTCTGGGTTCCGTGGATTTGGACACTGTTCGAATCCTGCTCGAAACCAAATATGATGGTGAACGTATTCAGATACACAAGTCCGGTAGCGCCTATCGATATTGGTCCCGTAACTGTCTGGAATGGACCAGTAGTTACGGTGCCGACGGGAAGCTAAAACAAGGCAGTTTGACGCCTCGCTTGCACAAATCTTTTCGTGTGGATGTGCACGACTGTATTTTGGACGCGGAAATTATGGCTTACAATACGTGGACTGATGCAGTTGTTCCAAAAACGTGTGGTTTTGATGTGAAACGTGGCCAATCTAATGACGGTTCAATGAATAACTGGTTTGGTGGTGATGAGGTGGGCGCATACCAGCCGTGCGTTGTCGTGTTTGATGTGATGTATCTCAACGGGAAAGTACTCTTTAACCTCGACACCGATTCTCGAACGAAAACGCCTGCTGAAAGAACTTTTCGCTCAGCATAAACCTACTGTATCTGAAGGGTCGTTGGAGATCGCAGATGAAGATGAGTTCGATTACTTACCGGAGCCGCTGTTAGTTGGCGCCGTGTACCTGTCTCGTTGGAGTCTGGTCCCAGTCAAAGTGGATCAGGTGAGCAAAATTTTCAATCGCTTGGTCGATACGCGCCAAGAGGGCTTGGTCGCAAAACTCACGGTGGGTATCAGCCCTTACCTGCCTGGTCGTAGGTTGCACGGAGGATGGTGGAAACTGAAACCGGATTACGTGGAAGGATTATTGACCGATTTGGATTGTCTGGTTGTGGGAGGTTACTATCTGTCCGTATTGGGTCGGAACACGAGGCGAATAGGACACTTCATTTGTGCCGTACGGGATGACAGAGGACACGGGGCAAACCATTCAGATAAAGCTAACTCACTACCGACGTTTTTGTCGTTTTGTCGAGTACACGCATCAGAAATCACTTCCAGTTCGTCGTATGCGGCTGGAATGACCCTTCGTTTTCCTCGTATTACTGCTGTGCGTGAGGACAAACCATGGCAAGACTGTTTGACAATATCGGAACTGTCACAATTGAACAAAGAGACTGAGGGCAAAATGACCGTGCAGCGTCTGTCAGTTCCGGGTTCCGACGTGGATTCTGACGGGGAGTCTGATATGGATCCGGAAGTCTCACAGTGTTCCGGTCACAGCAGTCCGGAACACTACAATGACTCCGCCTTGGGTCTGAGTACCTCGGGTGACCTGACCGACAGCTTGAGCACACTCGGTGATGATCCACTGGCTAATTCAACTCCGGTGAAAAAAAGAAAACTCCGACGAGATAACCAAATCAGCTGGCGCTCTAGCACTTTCTCTACTTACGAACAGGTAAAACGCTGTGCTCATGCCTTCGTTAATTTATCTAACTCGTGCGAATTCTTGTATGTGCCTGTGTCCGGTCAGTTCACTTATCTTAAACTTGTTCGTTGCTTTTAG
>STRG.66418.1
CGTTCCAGGCGACGCTCCTTACGGCGAATCATATATTCATCGGGCTCTCTGTCTGACTCACTTGGCTTCCGTGGACCGGTACTTTTGATCAAACGCCGGCAAACAGATATTTTGGTGTTAGACGGCAATCTGCTATTATTCGGATTTTCACCGCATCTGACCTACTGGGATCTTCTGTGCTTCTCCACTCCAGGTCGCAGGGTCTCGTTACCGACTATAACTAACAGCACAGTGAGCTTTTGAAGTTATGGAGTATACTCCTTCTACTGCACTGGAATAGCTAAGAGTAGCTAAGACAGATGCTCTGGAATATCACTATGCATTGGTGTTTACACGTGATGAACCTGGGTCACTTCTCTCGTCGATGACCCAGCCTTCAATCGCCTTTGGTGATATCGAAGTGGATGAAGTTATGACAGTTCTAAGATTTCTTAAGCCACATAAATCCCCCGGACCGGATGGAATCCACCCACTGGTACTACGGGAGTCGGCTGAGGTTCTCGCGGGCCCAATCACCAAGTTGCTCAACACCTCACTAGCAACTGGAAAATGTCCGGACGATGGGAAACATGCAATCGTGGTACCGATGTTCAAGGGTGGAGACAAAGCGGCAGCTGTCAGCTATGGACCGGTAAGCCTTACATGCATCGTCTTCAAGGTAATTGTTAGGGTTACAGTCACCCACTCAATCAGACCTACGCATCAGATTGCTGACGAAAATTGATCAGTAGCCCAACACAACTCTACAACAACTGGTTGACAAATGTGAACGCTTAATCAGTCTGAAGCATGACGCAGCTATGATTCAACAGTCCGATCGCTCATCCGAAGCAGTCAACAAACTGACGACGCACGAACAAGTTCCAGCCAAGAGAAATCCAAGAAATTTCGACAAACCGAGCCCCAACAAGCCGCCTTCGTCGTGCCATCATTGTGGAGCGTGGTACTTTCATAGTTTCTGCCCATTTAAATACCACCATTGTACGCGTTGTCACGCCTCCGGTCATAAAGATGGATATTGTCAACCAAGACACTGGACCTGGAAGAAACCGGTACCTATGTTCAAACCGAAAATCATTAACGATCACTCATCTGTCCACTCACACGGACTGACTGCAACCTTCCGAATAAACGTTGGTGATCGACGGAAATTTGTGGACGTCTGCATCAACCACCATCCAGTCCAGTTAGACACAGCGTCAGACACTTCCATTATTTCAGAAAAGACTTGGAACGCTATTGGACGCCCAGACATCCAACCAACCTCAGTGACGGCAACTAGTGCTTGTGGTGGCATACTCAAGCTCTCCGATCAGTTTTACTGTTCCGTCATCCTAATAGAAAAATCAATCAACACGACATGTCACATCACTCCAGCTGACATGAAGCTTTTTGGACGTGATTGGCTTGATGAATTGTGTCTCGTCGATGTACCCATCAGTGCATTCTGTCACCGTGTGCAAACAGTCCGAATATTCATCACCTGCGGGCCCACTTATCAAACGCTTTCCCTCAGTTTTCGAGGAGAAATTCGGCTGGTGCATCCAAACTCAAGCCACACTACAAATGAAAAAAGTCAGCCGACCAGTATTCAGACCAAAACGTCCCGTAACGTATGCTGCTTTACCGCTCGTTGATCAGGAGCTTAATTGGCTCGAAGACCTGGGGATCCTAACTGTTGTGCTATTCTCTGAATGGGCTGCGCGTATTGTGATTGTGAAAAAACCCAAATGGTACTATCAGACTCTGTGCCGATTTTTCAACAGGTTTCAATGCGGCGTTAAAACCCAATTGCTATCCGACATGTGCCACGACTACTGCCAACAAAACATTGAACACACGTTCTCGCACACATTTAAGAGAGGATTGCTCAGATCGCGGGGGAGGGAACATCAGATGAAATCCTACTGGACACCTTCAAAATATCCACAACAAAGCTACCAACGGCAACCCCAGTCACAGACTTGCTACCAAGGCGATGGTCAGATCGACCAAGACAAACCTCACAGTTTCAGACGGACCCTCACGGACCAAGCTACAGATAACCACCAAAATGGAGAGGTGTTAGGATGTTAAAACGAAAAAAAAAACATTTTTAGACAAATCAGTAATCAGCTCGAACGTGTCAGGCCGGATTGAACAATCAATGGTCAATAAATTACCGGACTACTCGTGACATAACCCTTTTTTCCGATCGAGCATTCATCTGCAGTCCGACGCAAATAAGGTCAACGGATCAAAAGTCAATCCGGCAAAATATTTTTATCAACCTAATCGGCCCCACAGGGCTTGAGTTTAACTGGATGCCCGGGTTCGAGAATATTCGATTTTCGCTTTATATACAGCACAGTAATTTCTGTTAAAGGCACATTTTTGACGTGTCGGGTTTCGCCTTCTGATTTTCCGCAGCGGGCTGGAGCGATCAGAATCGCAAGCTGATATTGAGTGCGCGGGTTTCACGAGAGTCTTGACGTATTAGTAATGGAGCGACTTATAGCCAGGCGCGCCGAAGAACATCTTGATGAGCACAACCTATTCAGTCCTGCACAGCACGGATTTCGCGAATCACGCTCATGCATTTCCAACCTTCTGTGGGCCCGAGAACACTGGCGGAAGCGAAGGCTGAAGGATATCCAACATATGTTGTTTTCGTTGACTTCAGTAAAGCACTTGACAAAGTACCACATAACCGACTCTTCCAGAAGCTCAAACTATTGGGAATGGTTGACCCACTACTACGACGAGACTGCACCTTGACGTGGTGTGATGGCTTGCGCGCCTCTATGACCCAACGAGCTATACAGGATGGCTTCCTTAAGCCGGAGATGCAATCATACCTGACAGGTCAATGGGTAGAGGTCAGACAAAGTCCAGTCTCCTGGTCCTCCAGGTTGGGGGTCGATTTGAGCTGGCAACTCAGTCGGAAAAACCAGTGGAAGAATAATTGATCCAAGCAAATGGGCTTCCACTAAGCCATCCCGCTGCCTTGCGGATAGGTTCTTGTCAGAACTAAAGGCTTTGG
>STRG.52642.1
GCGTGCCTACATTCAAGCCCTGCAGACCAAATTTGCCGGAATGGAAACCGAGTTGGAGGCGTTGTCCACACATGTTAGCCGACTGGAATCCGAACGGACTCAACTTACCGCGTCGCGGGAAAAACTAATGAATAATTTTTCTCGTTTGGGTTTGGTCGGCCGTCGGGAGATTGGGAAGCTGAAGCAACGCGTACAATACTTGGCCAAGAAAGCGCATTTACCCGAACCGAAGTTTGCCGTATCCGTACCGACAGAAGCTCCCAATCTAAATCCCGAAAACCAACTGTCCTACAGCGAACTTTTGTCGTATTTGCATTCTTTCCAAACGCCCGACAAATGCATGTCCATACCACAGTGTGGTCAAGTAAACAGTAGACCAGTTCCAAGCGAAAACCTTGATTTCAAGGTTGTCCAGTGCGAACAACCAACGAAAACCTCTATTCAGCAACAGCAGTCATCCCAACAAAGCTCTGTTGATCCGCATCGTCGTTCTCCTACCGCTTCCTCATCTTCATCTTGTTCCTCCGGATCCGAATCTAGTGGATCTTCCAGTTCATCGTCCTCCTCTGATTCCACCGGAGCTCCTAGTCGATCCGCCTCGCACAGTCCAAATCGATCTTCCTGTGCTACTTCACACTCACGCGTTGACAATTCAACTTCCCAATCGAAGTTCGATCAACGATCGATCGAAACACGTCCCGCATCGAAGAAAGTCACAAGCCCACAGGTATCTCACGGAACCCGACCATTTGTTGATGATTCTGATATGGGTCACCACTCCGCACATGCACGTCATTCACCGCAGACCACCTCACACGTGTGGAGCAAAAAACGACTTGATCCAGTGGAGAGTCGTGTTGAACGTCGCTTCCGACCGAACAGCCCATTCAGACAGTTTCGATCGTATCGTCGATCGGATTCGGATCGTCTACCCAATGGGCATGCATCTATTAGGCCTGAGTCATCTCGGGGACGTTCACCTAATCGGTCTAGGAGCCGTGAACGTGCGCGACCGGGAGAAAAATATAACCGTCATGCCCGATATGAGCACACTGCACCTCAAGATCGGAAACAGTTCACGGAACGAGTAGATCGCACGCGTCAATCCTGTGCCACGACGGCAACGAGCAACAACAACAAACGTGGTGGTGAGAGTCGTCCTTCCTTTGCAACGTCTTCATCGTCTTCACCCAAACGCGCAAGAAGACCGAAAATCCCGTCCTCTGATCGGTGTTCAGCTGCTGGTTACGGCACCGATACTCAGAGCGCAGCATGTATGTTAAAAGACAAAACTTCCAAATCGGTTCGCAACGAACCTAACCAGCAAAATGTTGATCGAAATCGGTCCCCAGATCATCAGTCTCCTTCATCGAGCAGACGATTGGATCGCCACGAACGTTCGTCCACAGTTGGTGGTAAGAATGTTCCGTCTAAGTCAACTACTCTTTACACGCAACGCCTTCAATCTCGTCTGGAGGAATCACGCGCTGACACAACAGTTCCTGATATGGGGGTTTCTGAGGCTTCTGCGCACAAACGGCAAACTCCACTGTTCGTGGATCCCGGTAAAATGGATCAAAGCTTGACGGAATCGTCCGATATGTTGCCGGACTCAGTTCATTCAAGAAATGCATTCCAAGAGCCTTCGAATTCGCCTGCTACGCTGTCCGAGCCGGTTTGCGAACCGCCCCTGTTACCCCCACAACCTAGCCCTATCCTTTCTGAGCCGGTGCCACTTCTGTCCACTACCCCGATTCTAAATCATTCCTATGCAGACGAGGCCACCAATGAACCTGTAAATACTAGTCCCGCTGAAACTGTCAAACCGTCACAACAACCCACGTCTAACTCAATCGAACACACTCAACGATCTCCGGTAGCCAACTCCAACGATAATTGGTCGTCATTTGATGAGGAAGTCTTGTTTGAGGCAAATTTACCGCAGTGCATCTCTCCGCACACACCAGCACCCGATGAATACAGCTCAATGGCATGTGCCGATGTGATGGGTGATGAAGGGAACAAAGAAGAAGGCGAGGTGGCAGATGAGTTAGATGAGGATGATGAGGAATTAGATCACAGATCAGCAATACGGAGAACGGAACATGGTTTTTCTCCGCGCCACCAACGATCAGATGGCATCAAGAGAGATGATAGAAGGTCGTGGTCCCATTCGTTTCATTCGGGTGATACCCAAACTGGACATAGTAACAAAAGGACTGGTATTCATCGTTCAAGTTCCGGTTCTTCACCTGAGCGACAGTCCACAAATCGACGGCAGTCACAATTTCCGCCCCATACGCAGAATCGCAGACTTGATCCGGGTGGTTGGAGGAATGCTGGATCAACACAGAGAATTGGAACACACTCAAGTTTTGGTTCGTCTGAGAGAGGTGGTCGACGACGTTCGCGATCACGAAGTATGAGTCCACTACAATATCGTACGAAGACCGCTTCAACTCGCCACAATGACCCAGCTCCTCGCTCCCCATCAAGAGTACCACGTGTGCGTACCCGAACCGCTGACCACTCTCCCATCACAATACGCGATCGGAACCGTTCTCCCAGTCATCGCGACCCGGATTCCACGGTTCTTGGCCGTACTTGCGACTCATCACGATCGGAGCCCAACCACTTGGGCCGAGCCTCGCATGGAATGGCCCGCACTGAACGCCATGCGTACCACGCGCCACCACGTTCTCCGCAACGCAACAACAAAGCCCGTTTCAATCGAGATCGGGACTTGCCGATCCGCCCGCGGCGACCATTATTCTCACAAATTCATTCTCGGACATCTTTAAACAATGCACGTTTTCGTCCGCGTGTTCATCCAGGTTCATCTTCGCGTCCAGGTCCACGTAGATTTTAAGCTATCTTCCTACATGTCTCAAAGGAATACAGTCTGATGCTCCACGTCCTAGTTCACTCTTTGCATTCCAATTTTTCTCCTTATCATTTTCGTGGCACAGTTAAGTGTTGCGGTGTGACTGTCTTTGGTTCCGAACGTGTGCTATTTTTCTACTATTTTTCCGGTGTGTCGTGCTCGAGTTCGTCTTCCACACATTTGAAAGACTAAATTTTTCATCATCATTCTGGGTGGCATCTCTCTTCTGCCTTCCTATGGTTGCGCACGCGCGTGAAAACCGTTCGCATTACATTACTTAACAAACCGACTTTTTTGTTTTGTATCTTCACTGGACTTGATTGTGCTACGTCTATTGCTGCAATTATTTGGTGCCTCTAATGATAAGGTCTTAGATTTTCCTCACCATCATCTTGACTCATTATAATTCACGTATTCAACGTTTGCGCATGAGCTTCAGACATTTATCCTAACCTGGTCATGTCCAGCCCGTCATCCGACATGCAGCTCAGGGTCATTTGTTATGCCTGTTCTACCGTTACGTTCAAATATACAGATTGTATTTTGATTTTTGCCAACTTTTCTGTTTGGTAAACAGGTCATGAG
>STRG.13856.1
ATGTGACTTTGGTTAGTCCGATCGGTCGATTTACAGCCTCCTCACGACAGTGTGACCGGCAAGTTGACTGCGTCCGAATAAGCTCAAGAAGAAATGATTTGTCTTAACACCACAAGTACGCGTCGAACTAAGAAGCAGTGAGAGGCTATGTGAACTAGATTATGCGGACGACCTTATCAGCTTAGTCGATTGCACGGAACATGCGCAAGGTTCGCTAGATTGAATCACAAAAGATGTAGCTCCATTCAGCAAGCGCTTTGCACCTTCAAAATGTAAACTGATGTTACGGGACTGGACGTCAGCTATTCCGAGTTTGATGCTCGATGCGGAAGATTTTTGTCGTCTTGAGGTTTTCAACCACCGATGTTTGCATAGTATCGCTAGGAGTGGGTGGAATAACTGAGTGACCACTATCGAGGTCAGAAAGCGAGTACCGGGTAGTAATTCAGAGTACTTTCTATCACAGTGTGTCCAGGTTGGTAGATTTCACTGGTTGAAGCACGTCTTGCGCATAACATTCACACGTCTACCATACCGTGTCCTATTCTCCGTTCCTTTCTGGGAATGGAAGGAGCCACTTGGAGGTCAACGGATGACTTAGCAACGGGGAATGAGAAAATGTACAGCGAACTTAGGAAAAGTATGCGCCTCACGTCTTCGTGGTTGATGTCCGAAGGACTTCCTAACCGGTTGGCTGGAGACACTGAAGGATATGGCAGCGAACCGTGAAAAGTAGCAATCGTGTTGTCACTTTGTATCTTATCAGAATGTTTGACCAATGTGTGTTTGTGCAGTTAGATTGTATATTCCGTGTGTTGGCTATCAGGGCTGTCCTTTCTTTTCCCACCCCTGTAGCGTCACTCTTTGTACAACTTGTACATTCATTCGTTCCATTTTTACGTACAACATGATGGTCATA
>STRG.38000.2
CGGCGGCGCGCCGAAGGTCATTTGTCGCAACTCCGCACTGCTGTGAGCTTATTTTTAATCGAAGTGCCGTCGATGAATCCGTTGAATTGGCTTCCATTTTACAACGAAGATAAACAGGGAGAAAATTTTGACGGTTCTTTACTTGTCCCTCTCACTGTCGGTTTAGTCTCAGTGGTTTCCAGTGTGCTAGTTGGATACCGAAGCGGTCTTTTGAGTCGGAAGCAAGCAGATTCGCTTATTGTAAAGCAATTTGAGCACGCTGAACGGTCTGCCAATCCAACATCTTCCCGCGAAATGACCAAGCGAAAGACGCCATCTAAAATAGGCAACAAACCAAGCACAACTACTAGCAACCCGCTTGCGTTCGTTCCGTCGACGCTGGAAGGTGTTGTTCCCGTTTTGGAGACATCGTCAAAACCACAAAACAAGCAAACGGATGACCCAAAACTGCATTCGGCATACTGTGAACCCACTCAACAAATACATCTTCCACAAACTCCAAAACTGGATGCACAGCATATTGCTCCCGAGGACGATATAACCGTGCATTCTGCTACCTCCAAGTCAACCTGTACCTCAGTGAAAAAGACCAAGAAAACGAAACACTCCCGACAGTCGCATCCCGAGCAAGAACCGACTCACGGCAATGATATAAAATCAGCTGAACCGGAAGCAGCCTGGGTTGTGGTGACCTCAAAAAAACTGAAGCAGTCAAGTGGTGCCGTCCCCATTGATCAGGCAAATCAGAAGGTTAGCAGGAAGAAAAGCAGAATCTCAGAAAGTGTTTCGGAAAATAAAAATGGCATTTCTACGCAACCCGAGATCACCAGTCTACCTACCGACCCTCAAGCACACGGTGATATTGTCCTTGGGGAAGCAGATAAGCCTACCGTTACATACAGCATCTCTGAATTCTCTACCCTTAAGACACCCAAACCTCCATCTGCGTCACCTCTGGGCAATGCTTCTGCCGGACAAACCGCTGAAAAATACCAACAACAGTCCACCGGAGATCATGTCATTGCTACGGATCGTCCCGTAATCTGTCACGTTCAGGACAACGATCGGTGTTACGCTAATCTTTCGCAGACTTCGGTCTCATCTGCACCCAGTAAACCGCATGTCCCATCAAACACCATCACAAACACTGTTGCTCCGGATCCGCACCCTTCGGGTTCTCAAAATTTCCGATCAGTGAGTACTTCATTGCCTGCCACCTTCGAGTTGCTTACGCAACACCTGTCAGCGCAAGTCGGTGCAAAAGAGCTCGAGTGTCAACTTTTAAGGGACGAGGTTATTCGTCTACGTGAAGAGGTGGGCGTTCTCAAGCAAGGTGTCCCGATAAAGCATCCTATCTCCGTCGACGTCGAGACAATGACCGCTCCTCAGGAACCACCTGTCTCATTAGCATCCGACGCCCTTTCCAATGTTGCACATGACGCAGGGTCATCCAAAACAGCATCATCCAACATCCCACTCCCCGATAGTCCAGACACTGTGTTATTGTTAACACTACAAAAGGAGATTGAACGATTGGCAAGAGAAATGAAGCTTTCACAACAACGTAACGAGAACTTGGAGGCTCGTTTGGCGACAGCGAATAAACAGCTAACGACTGCTAAATCCGAGAGCGCAAAGCAAGTAAAACTCATTCAACAAGAACTTGGAGCTCAGACGAAACGCCTCCAACAGTCAGAGGGAGCGCAACATCGACTGGAGGAGGAATTGCGGGAATCGCTTCAACAGTTGGAGTGTACGCGTCGCAAAGCTGAGCAATGGGAACGGGAACGAGCCATACTGGTCACTGAACGTGACCAACTGACTCGGGAACGTGAGACCCTGACGTCACAGCATCAGACCTGTCTGTCTGAACTGGAAAATTCTCATCGTACTACGGAAGAACTACGCGCTACTCTCCGAGAGGTCGAACTTCGTGCACAGTCACTAGAACGTGATCGAAGCGTTGTTCTGGGCGAATCTCACTCCCGCATCGCACAGCTGGAGGCACAGCTCTCTGCTAGCCAAGAGCAAGAACAGTCGGAACGCGCACATTTACAAACAGTCGAATCTGCCCTGGCACAGTTGAGTACAGATGCTGAGCATTTACGCGGTCAGTTGGCTGAAAAAGAACAGGAGCTGGAATCTTGGAAAGAGAAAGCCGAATCTCTCCAACGAAATGTGTCAGAATTATCAGAACGGCAGAAATTAGCTGAAACGAGAACGTCGTTAGCAGCTGAAACAATCCAGTCTGTCAGCGATACAGAACCAGTTGCCGCATCTTCCTTGACGTTGCTGGAGGCTACCACTCAAACCGATCCCGAGCCAAGAACAGAGTTCGAATCGGAGTCCTTGACAGCCACGGCTGACACTGTGCTTGGCACAAACTACCGAACGTCTGAGCTGGAAGTCAGTCAGCTGAATACAGTGGCCATTAGCCCGTTGCCCGAACCCATTGACGACGTTACAGACGAGGATCTGAAGGCCGAAGTGGCCCGCTACAAGTCTGCTCTGAATATGACTGAATTGGTCTTGGCTGATCTCCAGAATTCTGTGGACGAAGAGGCAGAGCGCTGGCGTAAAGCGTTAGATGCTTCCCGAATGGAATGCGAAGTGCTGGAAGACAGACTGACAAAAACGGAGTCTTCGTTAAACTTGATCACCGAGGAACGTGATGTTCTTCTAAAGAAGCTGGAAGAGATCCCCAGTCGTTGCGACTCACAGCAAGATCGAGTCAGCGTAGGGCATCAATCCATTGAAGATGACCGATCCAGCGTTCAGTCATTGACGGTTGCACGCATGCTAGATTCGGTACGATTTGATGAAACCACTCCAAAACCGGAACTTATTCGTTTACTAAATAAATTCCGCTATTTGATCCAAGTGGAACATGATGCACTCAAAAAAGAACAAAACATTTCATCTGAGTTACAATCTCAACTGGCAGTGCTTCAACGACGAATTTCTTCACAGTCGTCAGTTTCCGAAAGTGCACTAAACGGGATACACTCGTTGCCCTCATTACCCGCAGAATCGAAATCGACATCAGTAGCTGGTTTCCTTTCGGATGTTTCAATTAAATCAGATGTACCCGTCGACCAAGGAGATCAGGCGTCCGGTGATGGTGTCATCACTGCTCCTCCAGTACCGGATTCTGCTGCAAAATCGGTCGTAGTGGCGGAAGTGGACGCGGTTCCCGGTGTTCTCGCTAACGGACTGCATCCAAGTGACTCAGTGAATGCAGACTCCGTTGCGCCATAACTTGAGAATTCTACTACTTCGAATTCTAGCCCGGTATACACTCACACGTGTTTCTCATCCTCATTCACGTTAAAATCATTATCCACACTATTCCCTGATCATCTCCCCTAAAGTCTTCATCAATGTGGATTTCCTTTTACAAATCATCTCTCCATCCATCTTGACTTTTACATGCGTTCAAATTGTGCCCCTTTCTGTTAGTTCTAGAGTACTTGGCCTTCACACACGCACAAATTTCCTCGAATTTCCGCCGCACTATATTTTTCATTTTTTTGTGCACCACCTGTGTGGGTTGGGTGACGAACGCTTATCACCCCTTTTCGCATCCGTTTTAACATAAGCGTATCCCACAGCGCCTCTTGGCCCCTCAATGTGAAATCCAAATACCTCCCGGGAAATCATTCATTAATTTCCAGTGCGCAATAGCTCAAAGTCTACACGTAAACTTGGCTTTGGTTTGACGCGATCCGTTCCTCAAATATGTGTAAATATCACCTCTCGGAAATTCTGGATTCTGATTCGTTTACTTCTTCGTCCATTGGTTCCGCACCTTCAATGGAATCGGTCACTCCTGTATGCTTTTCGTTTGGGACGAGTACGGTGGATCGATAGACAATATCTAATACCCATACAATTGCTGAATAGAACTACATACACACGCGTGTGCCAGTTCTCAGCCACAATGTGCCTTCATTGTTGATTGACCAACAGTTTTTGCTCACTCGGTTTGCTCCTCTGTTTGTCCCCGAGAACTTTCCGATTTGTTGATGCATTCACCACCTGGAGCGAATGACTGTCCATCTGCACAGGTATAATGTCGAGCGGGAATCTTGGTACCTACGGTTCTTAAGACTTATAATTACCCGATCACCTTCAATTCGAAGTCGTGGTCGTTCCTGTCTTCTAGGTCTGTTGATATTGAAAAATCTTGTCGATTCTCTTACTCGCTCGTAGTCTTTCTAGGTAGCATGCAAATCTTTGTTCACGCGCATGTGCGCACACATCCACCCACACGGCGGCCTGTTGTATCGTTGTTTGATTGAATATGTACGCATTTGTAATCGATTGTGTTATTCGGTCGCTTTTGTGTATACCTGTTTGATCAGGCATGAACATCACCTAAACGATTGCAACACAACCCAAGAGTTGTCAAGACAAAAAAGAAAAACCGTCTCA
>STRG.8440.2
GAAGAATTCGACATTGTCATTATTCACTCTGCCACTCTCCTTAAACTCTAATTAGTTCCAGTCTCTTGCATGTTACTTATTGCGAGGCTGCTTATGGTTTTTGGATTCATCTATATTTTACAGATTGCCGTTTTCGAAACTGGATCCAGAACCTCTAACTGGATTTTGTCTCTGTGTTCAACTCTATGGACGCATACAGTTGTCTTGTTGGGGAATTAAAAGTTGTGGAAAAGCAGACAGAAGACAGAATAACGCTAGATCATCGACGTGATAGCCTTATTCTCTTGGTCTATGTTGTTCTGCTTGTACTGTCAGTCATTACCATCTGGACTTTTAAACACAGGCGATTCCGGTACTTTCATGAAACGGGTTTATCGGTCATCTATGGCTTGATCGTCGGTATTGCTCTGAGATACGGAATGAAACCTAACCAGCCCTCAGTGGAATTTCATGACCTACCGCGTCTGGCGAACAACAGCTGTGTGAGCCGTTTGCCACCAGAAAAAATTGTCGCTCGAATGCCGGTCCGTGATCCGGTCAGCAACATCACGTTCAATATGTCGTTTCAGTATGGATTTGAGCAACTCTCAGCCAACGACATCCCATTCAATAATAAGGCTACATTTAATCCTGAAATATTCTTTAATGTCCTACTCCCTCCAATTATTTTCACGGCTGGTTACAGCATGAAACGCCGACACTTTTTTGAAAACATCGGAGCCATATTGACCTACGCCTTCGTTGGAACGTTCTTGTCGGCCGTAGTTATTGGAATGATTTGCTATGCTTTTACGCGAATCATATCGTCACTGGCACAGATGCTGTCTTTCGCGGATTGTCTTCTCTTTGGTTCGATTATATCTGCAACCGACCCAGTTACTGTCCTGGCTATTTTCAACGATTTGAAAGTTGACGTTACTCTTTACGCCCTAGTGTTCGGAGAAAGTGTCCTGAACGATGCATTAGCGATTGCGTTGTCTCAATCCGTGGAACAATATGGCTCAGTTACTGCTGGTGGATTTGACGTTCAGGCTTTGTTGTCGGCCGTTTCACACTTTTTCGTCATGTTTAGTGGTTCTTTTGCTATTGGTGTGGTGGTGGGCATGTTGACCGCCCTGATGACCAAGTTTACCCATGTTCGTGACCATCCACTACTTGAGACAACACTTTTCGTGTTGATGTCATATAGCACCTTCTTGTTGGCCGAGACATTCGGGTTCACTGGTATTGTTGCTGTTTTGTTCTGTGGTTTTACTCAGGCACACTACACTTTCAATAACCTGTCAGAGGAATCAAAACTGTGGACAAAACAGTTCTTCGAATTGTTGAACTTTTTATCGGAAAACTTTGTCTTCGCGTACATCGGTGTATCCACATTCACATTTCAACAACACTATTGGAATGTCCCGTTCGTATTTATCGCATTATTTGCGTGTATTGTGGGTCGGGCGGTCAATGTTTATCCCCTGAGTGCCCTGATCAATCTCTGTCGTGGCTACGGACCTATGTGTCATTCCCGGTGTGTTCCACGTGAGTCCACCGAACCCGGTAGACTTCGTTCTTCCACCTCTTTTGATCAACCATATTCGAACACAATGACCGAGTCGCCTGATGTATACCAAACCGAACCGGATACCAGTTTGACAAAAATCACAGCAAATTTTCAACATATGCTGCTCTTCTCCGGGCTTCGCGGTGCAATGGCTTTCTCATTGGCCATACGAAATACCAGTTCAACAAAACGTCAGATGTTTTTCTCCACCACAATTGTGGTTGTGATGATCACCGTTTTGCTGTGTGGTAGTCTGATCATTACATTGCTGAATTGGTTGAAAATACGCACGGGTGTTGGCGTGGATCAAAAGGATAAAGAAAATAGACCTCCTTCCGCCGAAGGCTCTTATCGCACCAAACGTGGTCGAAGTTGTTTCACGTACAATTGGTCACGTTTCGATAAGTATTACCTGATGCCTCTACTCACCCATCGTGGTCCTCCTCTTACCGAATCCATGCCATGGTGTTGTTTTCCTCTGGCGAAACTGCTCACCACAAATGAGCAACGATGTCATGCATTAGATGAGCCCAATTCCCAGAGCACATTGCGCGATGCGATAATTGAAGCGAATATGACGGCCAGCCCAGCGGTGCTCTTCGTGCATGACAAAGGTGATTTGAACCAAGACCAGACCCGCTTGCATTTGAATAAATCAGCACTGGAATTGCCACCGCAGCAGTCCGTCCCCTTGATTCAGTTTGACGATGTCCAGTTGGGATCGACGTCCGAAATGGCTTCTGCGCTTCCCGGAACAATCTACCGTTTGGACTGTCCGGATATCACCTTGGCTAACTCTGTCGAAAAAGATGCAGGCTTGGAGAATAAATCCTCGTTTCGGAACACTCGACTAATCTAATGCAAATGCGATTCCCAGTATCTCCGACCATCTCCTCTCCTGACCATCACGAGCTATGTGTCTTCACAGTTGTTCATCCACAACTCAATTGCCATTCTGTAAACACATTTACAAGCAGAATAGACGAGTGAGCGTTATGCTTTGATAGCTCACGTTTTTTCCCGTCGTTTCCGTTCTGTTCTGATTCGTACATGAATAACCTACCTTTTTCTGTGATGCCTAGTTGTGATCATACACAACCCGCAAAAGCGCATACATACACACATTCACCATGCGGAAACGCGCTGTTGGTTGTTCGTATACTGTTCATCCATATCATCCTCTTGACCGTGTCATTTGGACTCACTGTATTGTCCTCCGGGAGCAACCTGTGTGATTCATCCGTGAGAATACTCAGTGAAACACTAGGTACTCAGTTCTGTCTTGCAGCCCCCTTTCGCGCTGGAAAACAAAACCAACCTTACTCATTTTGGACGCCATGCTATGCCTACCCGTACATACACACATGCACACCATACTCGTGTATTTAACTATACCACGTTTTTTCGGTTTTGTGCTCTTTCCATTCTCGTCTCGTTGTTCCATTTTCTTTGTTTTTCTCTCACCATTTGCTCTACCAGAGTCCTTGTATTTATTATTGTTTGTGAAACTTCATAATATATATATATACAGTGTGGTCCACGGTGGGCAGCTGAATCAACGATGACCAAACGCCTACCGCCTACATGTTGGTTACATAC
>STRG.24629.5
TGTATGTATAATGATGCGCGGTTTTAGACGGGCGGTGAAAGTATTCTTTAAGTATTCCCACTGAATATTTCCATCGATACTTTATGTACCGCAGCTGTTCGCGAAGTTTGGGACTTGCATTACGGGAAATTTATTGAGAGATTAGTGTCGTTGAGATTTCGGTACCATCTAGGAAACTCAAACGTTTGCACCCAGCGAAACACAAGTTTAGTCCTGGGAGTTCATGCACCTCCAGCCTTTTCTTGGCATGAGAACGATTTGCGGACCTTTGGTGGCCGACTTGTTTGAAGCATTTTTTTACCACCTCGGAGGTCAGAGGTTCGAATCCCCGCTGTCACCAGTTACTTTATCGGTAGACATTAATCCGTTGTCATCCGGCTCGTTACTGCACCGGAACTATTAGGATTTAATGTGGTTCTCCATTCCAAGTCTCAGGGCCCGTTTGCCGGTTATCCCTAATAGTGCAATGGGCCTTTGCGGCTGTGGGATATTTACCCCTTCTGTTTCACGCATGCACAAGAATGTAAAAAATGCCATGTTGGATGGTCACAACACGGGTGTCATCTTCGTGGATTTTAGCAAGACCTTTGATAAGGTCCCAGATCGGCTGTTGGAACAGCTCGAGACTTGTAGTCGCCGAAGCCCGTTACTTAACCGAATTGCGGATTTCCTGAAGGAAAAGCGTTCCTTGAGGGAGTTTCCCAGTCGATGTCAAGTTGGTTTGTTACCACTGGTGGTGTTTCTCAAGGCTCCGTACTTAGTCATCTGGTGTTTATGGCTTACATCAGTGACTTGCCATCAGTTTTTCAGTCAACGTACATCGTCTACGCCAACGATCCGGAACTTTGGCTTGTCATGAAAATCGATGGAAACCGGCATTTGCTACAACGAGATTTGAATGAACTATTGAGTTTGGCTGCTGTTTGATCTCTTCCAATTAGTATCTCAAAATGCACACACCGGTGACTCCAGCGCGACTTATCTCATTGGCGATGAACCCCATCGGGCGTCATCCTGTGGCAGAGACCTTGGGGTTGTACATCTATCGTCTTAAGACTCGAGCCCACACGGACAAGGTTTGTGCTACTGCAAGAGCCATGACTTGGGTTATCCATCGACCATTCATCTTGCTGAGCCATGTTGCCTTCCGGTAGCTACACGCTACCCACGTTCGTCCGAACTTCGAGTATGTATGTGCTACTGCCTTTCCGTGCACTATTGATTAGATGATAAAATTTGAAGAAGTGCAACTTTACGAAACTCATCAATGGATTACGTGGGGCCAGCTGCGAAGGCCGTCTAATGTTTCTTAGATTGTTTCTCGACTACTATCAGAGAATCCGCGGGGACTTAATCAGTTTGAGGAGGGTCTCTTGTTTGGACATGGGACCGAAATCGGGAACGGAGTTTTCTCCAGATAAACCTGGTGTGAAGCCACTCCCTAACGCTTCGGAGGCTTCAGTCGACTGTTCCATCATCGTCTTTCACTTAGACGACATCTTTGGAATGTCATACTGGTGGTCGTGGTAGAACAGCAGGACGACCTTCGGTTTAACCGACGTCTGGATGAACACTTTGAGGCATTGTGGAAGAACGCCTCTTGAATGGGAGCCTACAGAGTTTATGTGACGAGACTCACACGGGATGATTCCCTCTGCTTTCGTACATGAAGATTTAAGACCGAAGCTCTGAAGTATTACACCGGCCTTTTCTCTACGCTCTTCGTCCTTCACCTTCCAGTTGTAAATAGGTGCAAAATGCCACAAAGTTCAGTGAACAATAGTTATAACTCGTGTAACGCACAGTAACGTGGTGACAAGTAAAAATAGATGGTTGATTCTGAGGCGCGAGGGTTTTCTTTGTTAGGAGGCCAAAAACAAGAAGGGAACTTTATGGAGCAGCTCAAGCATGCGAGATGAATCGATTGGAGTTGCGAGCTTAGATCGAGTACATAGGTTTCCCATTCAGATCTTAGAAGAAAACCCATAAGTCACAACATTATTCGCTTAGCTGCCTTCGATGTTCCCGCACTTTGCCAAACGGGGTAACAGCCCGACATAGCTGGGACTCTTGAAACGTCCAAAATAGATATTTTGTGTCTGGAATACACACAAGACCTGACCTTAACTATAGAACTTCACTGTCCATACACAAACTCGGTTTGTCGTTCCGTTTTTGTGTCGGGTGATTTAGCTTCTAGTGCTCTTGGTCAGGTTGGCGTCGGCGTTGCTCTGAGCGCGCACTGCCAGCCTGGGTCGCGGTCAGTTCGGTTCGATGGTTCTCTGCGCATAAGCAGCAACGGACTGAACCGTCGGTATTTGGTCGTTTCTTTTGTGTAGGAACATATTGGCTGTAGTTCTCCTGGTGATAAAGATGAATTCTACCAAGATTTCCCTTAACTGCTCCGTAGCGTGCGCTCCACCGACAAAATGGTTAGTGTTTATGATTTCATTGCTTGAGTGAAGTGAAAAGCAATATAAAAGTCCGGCTTCCAATTCCAGCCGATCGAACCGAAAATAGTGATCGACCACAGACTAATCCTGGCGATTACCAATTTATCATATACAAAGTGGCACTGAGTCGTTCAGAGTTGAACTCAGATCGACCACGTTGCTATCGGTCAGTGCTGGTTTGAATCGGTTCAGTACTGTCGCTCATTTCGGTCCAAGACTATCGACTATGATCACACCCTTGTCCGTGTGCATTTTTGTCTTCGGTTTGCCGATGGACGAACCAACGCCAGAACCAACCATTTCCGAGGCTGCTGCTAGATGATAACTGTCGATTTGTTTTCCAAACGGAATTATCCAGCAGGTTATCACCCACTCAGATGCCCAGGACTCAGATCGAGGAGGCCCAGTTTAAAGCTGCTCATGCTGCACGAGGCTACGGAACCAAACAACCAATGGATATCTGCATCCTCAGTTGTACTGTTGGGTGAGCACAGGTCGATTCCTCCGGAGATGCCTTAGATGCAACTGGTTTAGGCCCTGAGCAACGATATGGAACAGTGACAGATTGCAAAGTGTAATGAAATGGAAAAGACCGCGGTGGTCAGCAGCAGACAACATTTTTCACCTAATCAGGAATACTGGTCCGGCTAAGGAGGCAAACAACTCACTGATCCAGACTTGGAAGCGTCGCCTTTATCGTCAGGCAGAAAAGTTTGGGGAAGGCAAACTGACTACCTACCACAGATATCAACTCACCATCAAAGACGGAGGTTCTCCAAGAAATTAGCTATTTTAAAGGACATGGCTGCCGAACCAGGTAAGTCGCCTCCGTCCGTTTTAAAGGGCAGTGACCCATCACTAGCCTTGCGAGTGACAGCACTCTTCGGTTTGATATAGACGAAGAAACAAATTCCAGTGAGAAAAAAAAACCAATCGGTGGTTCTACCGGTTTATAAAGAAGGTAACAGATTTTCGGAAACTCACGGTGGACGGTTGCGTACGTGTCGACAGCAACAGACGGATGCGTCGAAACTGCAATCCCCGTATGCACATTGTTTATGAATTAAAATGAGTGAAATTTCAAATCGTGGCTCTCGGAATGGCCGTATTGATGGAGCGTCTGCAGAACTGATGCAGATGCTTCGTGATTTGTTTCGCTCACTGAAAGATCCGATCGTTTCTGTGCGGGAGGCGGTTCAAGTCACACTCGTTGAACTGGGCATGAAGCGGCCCAGGGTGATGATCTCGTATTGCCATTCAGTTCTAAAAGAAAATTTGAAGAAAAATAATTTGACTCCAGTGTGTACGGTCGTGTTGGATGTGTTGAGTGCTGTGCTAACCGAACTCTCTCAGATTCCGGATGATCTACCTTTGACCGAATTGATCAAGACCGTGTGCCAGTTTGTCGAAAAGGAATCTACTTCGGTTGGCATCCACGCAAACAAACTCTTGGCCAGACTGAGTGTATTTCATTGCACTGAAGTCATGGAACAATTGTTGGCTGTCATCGCGAAAACTGAACGTCCACTGGTCAATGTAATTGAGGTGTCTGGACTGCTTGCCTTACACCACACCGACAATATAATGCAGGTGTTACCTGTATTGTTGACACAGACAATGAAGTATTTACCAGAGGCAACTGATGACCAAATCCGTCAGGCTTTGACAATCACATTGGGTCAATATTGTGACTCCGTACTGGAGTATCTATCCGTCAGCCAAGATGCTTTGACCACTTGGAATACTGTTCTTGAACTATTATCACCACACACCTGTACCGCTGTCGATATCATCCTGACTACGTGGGTACCGAACACCAAGGAAACAGTGCTGCTAACGTCAATCTATGCAAACTTCGGTTCGGTTGCAAGTCTAACAGAGACGAATTATCTGATCTCTCAATTGTCCAAGATGCTCAACTTTTTCATCGTGAATTGGCGTCGAGCCTCTTCGCCTGTCATGGGGCTTGCTCTGTGTCAATCTTTGAACACATTCATTAGCACCGTGATTCGGCGCTCCAAAACCAGTGTATCTGGTTTGCCTGAGGAACAACCATCTATGTATCAACGAACTGCCGAAAGTGGCTCTCTGCTGTCTCGACTGGGTGCCTCGCCCAAATTGTCAGTGACTTCCAACCCGACTGATCTACGCTCAGCTTTTGCATCTGAATTGGATAACGTAATCACTTGTCTGTTCCAGCATCTGTTTCAGATTGCACAGCGTCAGATCTCGGTTGAAAATTCTGGGTACATTGAAACGTATACGAAGGTGTTAAGAGAAATCAAACGCGCATTTGCCACATTGGGTTCCTCTTATCCCGATCGCATTTGGTCGGCTGTTCAATCTCATTTAACGAATGGTTCTGAACTATCTCGGGCAGTCACGGTTGATCTGCTCCGCCATCTAGTTTCCGCTGGACCGTCGTCACCTGATCGGTCTCCGTTTTCAAAATCCACACAACAACAGATCTTAAACAGTGTGCTTCGCTTGCTCTTCGGATCTGGAGTTCCTCTACCAGGATTTCAACGTGTGTCGAATTCTGTCATCTCAGGAGCAACAACAACGGCATCAGCAATGGCCATGACCGCACCAAACCGACGTTCCTCTCTGCGTCACAGCTTGATGGGTGACGTGGTTCACGGAGCTCCGCTTGGACCTGATCGGGATAGTTTGTTGTTGGGTGAGATTGTTTCCGGGGAGAATGTGGCGCCTCTCATCCGGGTGGAATTGATCAAGTTGGTACTGACCTTGGGCAGCTTAGGTTATCTAGATCTGGAAGGTGGTCACATCCTGGTTGAGTTTGTTGTCCGACAATGTGCTCTAACCCAGACATCGTTGATTGCTCATGATAAGGAATCACGAACCAATCCGAGCCCACGACAAATTTACAATCTCTGCGTACACGTGATGAAGTTGAGTTCTACTACAGTGTCTGCCATGCGATCAGTTCTTTGGCCTTTCTTGCTGGAATTCCTCTTGGTAGTTGACTGCACAGAGGCCGTCGGTGTGGTCTGTGACAGTATTGCCAATCTGTTGGCTAAACCACAGGTGAACATGGATTTGTATCAAGGTAGTTTAACAGCGAGCGAAAAGCTTGGTGATTCCGCACACATGGAAGATATATCTAGTCAAGAATTGCGCACTTCGGAAACTTCAACAGGGCGGCGAAAAAGCCTACCATCACCACACAAACTATTTGTCCGACTAGTGGTTCTTTTGGGTTTGCCGATCTGTGGTCGGAATCGGGGCCTATCTATCCTTCGTCTCATGCTAGCCATGGCCCGTCAAATCCACCCTACTCTCCCGGTACTTTGGAATTTGGTTTTACCCCAGATGACGCTTTACCTGAATCAAGATCAAATGTGTCACGATCTTGAAGAAAGTGACCCGGACGCGGATTCTCAAGGGAACACTTCGTTTAGTACAAAGCATTGGCAAGAGTTAACGCTGAAAATGCTACTTAAATCTATCGAACAAATTGCGGATGAAAAGTGGACAGTGATCCTGGTACACGAATTTGAACAACAGACTTCATTGTACGATAAACTGCCAGATGAACGAGGTTTTCTGTACCGATGTTTGGGTGTGACGTTGAGTAAAATACAGCATCAACAAACGGTGGTGGAAGCAGCTGAACTGATCATTCAGTCGACCAATCATGATTCTCCGATCGAACAGGAATGTTGCGCTGAAGCATTGGGCTTTGTAAGTACTAACCACGGGGAGCTTGTTATGGATTTACTCACTCTCCAAATGAATACCCTGGACTCGTACGGTTCCATCAGCTCCGTGGACAAACGTGGAAGCGTGAACCGTGTTCAGACTGGCACCAGTCCTAATAACACTGGCGTTAGCCTCAGCACAGGCACTGCTGTGCCTGTTTCATCTGTTCAGTGGCGTTTGACCAACCTATTCCGTCAACACACCAGCAGTAAATCTGACCAGGTTTGCACACGTTCGCTGCCAGCCCATTTCCGTGGATCAGTTGAAGCCGCACGGGCCACGATGCTTCGAAGCTTTACTCGATCACTTCACTACATGCCGACCACAATCGCCCTTCCCCGTTTAGATACGATCCTTAAGAAAATTGTTGGTCCTGTCATTGACAGTCAAGATGTGCCTTCCGCTGTACGCCTCTCTCTGATCGAATTGATCGGTCAGCTTGGTCGGGTAATTCAATCACTGGATACGGTGACTTTCGCGGACGGTGCAGCAGACACGCCTGACTCACCAATTCCAGCACTACTAGCCCTGATTTATTGCTTGTTAGAAGTGTTGAATCAAGACTTCGCCGCGCATTCCATTCAGATACCTACAGTTTCAAGCTCGGCCACTCCTGGTTTATTGGCGTTTCCGGATCCAACAGCCCCCAGTGCCTCACATCCGCTTCCCTGTGTTGTCAGTCGAACTATACGACTGAAATCTGTGGAAGCGATCACTGGTTTACTTGCGGCGGATTTTGTTCCCACCTTAATTTCCTCCTCTTTATTGGCAACCACTGCTATGGTGTTCCTCTGTTGCCGTGACTCCGGTGACTCTGCTGATCGACTGGCTGTTTCTAAAGACATTGAAGTTCGCCCGGTAGTGCAAGAAATCGCCGTATCAGGTGATGTCCAAACGAGCACCAATGCTGAAGAGCGGAACGTGATCAATTTGTGGCTTCGTCTCATCCAAATTGCGTGTTCCGATGAACTGATTTCTGCGATGATCAAGACTCTTGTACCTCATCTGTATGATCCGGTGGCACACGTTCGTTATCGAACACTGCGTTTATGCACGGCTTTGTTGACTGCCACATTGGAACAGCTAAAAACTGTAGCTAATGAAGCCATGTATGCACTGCGCAGAGGTGCAACCGGATTGTCTTTAAGCGGTCAACTGCTGGGTCATCTGGTCGCTCGACTTGGTGATACCGGATGCACTCCGAGGGAACCGATCCGAAAACAGACCAAACTGGCGCTCGGACAACTGTTACAGATTTTCAGTTTGTTGTCTATCGATACGAGTGCATCACCATCTGTTGAGGACGAGGTTGGAATGGAAAGCGCGAACCTATCGGAACCTCAAACTTTTCAATCCGACCGCTTGTTGAATGATTTGGTGCAACACGTGCCCATGACACAAATTCCAGACCTGTTGGAGTTAATTTGGTCCGGAATATTGCAATGCTCTGGAGAGGCTAATCGTACCGACAATGCGGATACACCGGAACGAGATCTATCCGCGGATGAATCGGCAGCAGAGACCACAATGCAGTCAGATTCCGTGTCCGGGCTTATTGGGTCCCACGGCCTGTGTCCTTCTACATTTGCGACAACCACCTCTTCCCATTACATTGCTTCTTCCGTCATTCCGCGCACCGAAGCGGGCTATTTGATCCGTTTATTAATAGTATTGTTGCAGCATCGAAGCAAACATTTCAAAGAGGAATTGGTTGGCAGTATTGTTCACGCGGTGTACAGTCTATATCCCAATTTATTGATCCCGGGTTTACGTGCCGGCGTGCTGCTTGCTTTGGCCGAATTGGGAAGAAACTGGCCAGTTTTGTGCTTGCAAACAATTTCCGCAAATGCGCTTCCATTGAATTTAACATGGAGCGTCATTCTGGCAGCCGTAGCATTTCTACCCGTCAGTCGTAAGACCAATTCTGGCCCAACATCCTTGGATCTTACATCCTCCCCAAAATCCTTATCCTCTGAAATCGCCCGGACTCGATCTTTACCCCGTCTTCTTAAGCACGTCCTTCATATTCTCGAGTGCTGTTTACCGTACGAAAGACGGGAAGTCCCGGTGGATTCGGTGCAATGGTCAACCAAACGTGATCACCCCAATGAGAATTCAGATTGTCCAACCAATAAAGAAGTACGGTTTATTACGCAAGCGTATTTGGCTTTCGTTAATTGTCTTCAAATTCTCTCCTATCCCGTTTATCTGGACGAATTAATTCACTATGATCATTCTGAGCATTGGAGTCTTCGCCTTTGTGTCCATCAGTCCACTTTGTGCGTCAAAGAACCTGTACGGACCAAACGCCGCCTTTTTTTACGTAGCTCCGGATCGACCACGACCGCGGCAACGACTCCTATTACGACTACTTCGACAACAGCAGTTGCGAAGCATCGTTTCGACAGCCCACGCTCTTCTGTAGCCGCATTCACTGCATATTTGACAGAACCGTCGGTGTTTTGTCAAGTCTTGGGCTATTTGTTGTTGTCTCATGCCACAGCAGCTGGGTGCCGTACACCAATCGGAAAATCGTACGAAAACCGTTCAGGAGCAGAAGCCAATTTAGAGCGCGGCGTTCAGCCGCTAATAATCTCTGCCGAAGGTTTGTACGGATTTCTGGAGACATGTGGCTTGCATCCACTGTTGCGACTTCTCACGGCAGACTCATCGAAACCGATGAACAAAGTGGATGCGCATACCTCGAGAGAGGCAACACCGAATAAAACCGAGCCATCTCAAATGGAACACAAGGGACTACTTTGGAATCCGGATCTGGTGTTAGAAGTGGTGGAAGTGATTGGACGTTACGTCATCGAAAACCTTTCCCAGGCCCACATTTTCGGGCTTGTGCGTTTCTTCCTCGCCCGTCTGAACTCAACGTACGAGCCGCATCGTATGGTCGTGACCAAATGGCTCGCTTGTGTTCTGTCTCGTGCAAATGGGCGGACTGTCTCAATTGTCGCTGATCCGCTCGTCTCAGAACAGGGCTCCATGACTGCTGCTCCTGCTTCCGATCCCGTGGTCACTCCGGACTACCTGTTTGGTCAGTTACTGAGTCGACTGGAAGATCCGTGCACTGCAGTACGTCATATTGCTGTCACCGGACTGGGTGATATTGGAAATTCGGTTGTGCTCGAACCGAACTCTGAATCAAAAAGTACTGAGCGTTCCTCTTCTGAGCATCCAGCAGCGAAACTAATATGGCGCCATTCGGTTGCGGTCACTCGTGGGTTGTTCCTCATTTTGGACGACAAAAGTGTGAGTTT
>STRG.75229.1
GACCTGTTTGGTTAATTCCGTCAGGTGAGCCAGGTAAAGTGTGCGTTCGACCGAAGTTAGCTCTCTCCATCGTTCGTCCACATCGATGGTCCGAAATCCCTCCGGTGGGTAAAATCGATTATGTCCAGCGGCCAGTTGACGTATTTGTATTGTGTGTAACAGGAACTGGGATCGATTTATTTATTTTTTATGATTAGGGCTGGGTAATGTTGTGATGCACATGTGAACAAGCGGTGGGTACGTCCCTTCACACAATCATCTCCTACGTGTCAGTTCTCCAATAGTTTGATTTAAAAGTATAAGTGGAAGCAAACCTCTTTCCTAAATATATGGAGACAAATTAGATTTTGATTTGCACCGTCAGTCACCAAGTAAAACCGAACAATAAAAAGGGAAGAGCTCGAGAAACTAACGTAAGTTAATGATTTACGAGGTCTAATGAGAATTTTCATATCTTACCTCTACTTTCGTATCCAATAAATTGGATTACCACCACCCTCAGTTCTTTCCTATTTCGTGTTGGATTCGCCCATTCAGCTCCTATTGTGCACCCACTTATGATAGTGTTATCTTGGAATGTCGTGTACTGCTTGACCGGTGAATGAGTCGCTCGTGCACACCAAAGAATAACGGGCACCTATATTCTCAGTCCAGCTCTTTGAACCAATAACATGGCCATTAAGTGCAATAGTTTTCCTTGCTTCTCCGCGGTGATATCGGTTCAAAAGGGAAATAAGTCGAAGTATAAA
>STRG.18622.2
CGATGTTTCGACCTTTTTTATTTACGGGTTAGATGTTCTGATCCAGTCTATATCTGGTTTGGCGCTAGTGGTTGCATAACAAAGTCGCCACTGCTTATTGGTCGGTAAAATGTTCTACTTCTCCCCACAGATTTGTCCGGAATTGGATGCGGAAGAAGGTCGAAATCCGTCGCGCGTTTTATTCGTGCGTTTCTTACCACGGGATGTGACCGAGCATGAAATAGCTGTGTTGGCTGTTCCCTTTGGTCCAATATCGAATCTGGTGCTAACGCGCAAAAATGGTCAGGCATTGTTAGAAATGGTACATTTGGATTCGGCTCGTGACATGCTGGACTACTACACTACGGTTTATCCGCCTCGAATTCGTGGTAAACTTCCGCTGAAATTTGCTTACAGCAAATATCCGGTTCTCAATACAACTCCACCGAATCAGTTAATTACTGAAGCCATTTCCCTGGCCAATCAGCGTCATGTTGATGTGGTCACTCCACCGCATTATGTCATCTTGGCCCAAGTGGATCACGCCCCGCCTGGTTTGCACTTCGGTTACAGACAATTTCATCATTTATTCAAAGGCTTTGGGCGCATTTTGCGCATCGTAGCTTTTCCGTCTGGGTCCAGTCAGAAGGCACTTATAGAGTTTGAAGAGCCCGTTTCCGCAGTGGTTGCCGTCATGCAAGCAGATGGAACAACATTTAGACCAGAAGACGCTCCTTCCGATCTGAGGTGCACCATTCGCGTCGAGTTGTCTCGTCAACAGTCGTTAGAAGTTAGGCAGGAGGATGAGTATTGCCGGGATTTCACCGTTTCTGTGACTCCACGTCATCGCATGTCCGAGCACATGTTCCCCCCATCTTCTAATGATATGTTTCGCAGCTACAGACAAATGGATCGCTCTGGTTCAATGGACAACCTCTCAAATGTTTGGTCTAACATCAGTTTGCTGGATTTTGTAACCGAGGAACGGTTGAATAGTTTAGATCCAAACAGTTTATCAGAATTAGCCAGTCGTATGGTCAAACCTTTGCGTAAGTACCGTTCATGTTAGATGCTCTGTCCCTGTTAATTCCCCGTTTATGAGAAGAAGAGCTGCGCGAAGCACCAACATGGTGACCATTTCGCTTTTAGTTCAAGCCGATGCTTGAGATTTTCCTGTGGCTGCAAGAGCTGCCAATATGAGAAGTTTACCTGTTGCAGGCAGAGTGCGCTGGTAAAATCAACATTTTTTTTCGAAAGCACAGGTATTGTTGAAATTCGAATAGAATTGTAGACGAAAAGCGGGACAACCTGATAAATGCTCATTATGTGAGTTTGAACAAAATTTCTCAACTTGATTTGACAATATTTGAAAAAAGTTTAGTATTCGAATTGGGGTCTCCATTGGGTAATTGTTGTAACTGAACCTGTCACGACAAAATTTGAATGTCTCACTTATAGCAGCTGACCAACCTCATTGAATGTATACAGGTAGCAATCGATCGTGGTGCATGCGAGTGTCCGGTAGGCACATATTGTGCTCGTACACGATGGGATTAGCACAGAACCGTATGATTTTATATGTACCATAACTAGCAAGTAGTGGTGACGTTTTATGATAGATACCCTTGCGGTCTTCATGTATGCGATGAATGACTATGCTCAAAATTCAAGCAGAACCATAATCGTGCTACTACCAGTGGGCGACGACTATAACAGGATGTGGGCCTCTGACAGAAAAGGGAACAACAATATTTTACATCGAATCAACCCAAACGTAATTCAGAACACTGTTCACACACGGTTAGAAATGTTTGCCTGCTTTCATTCTTCAGAATTGCTCAGTTTTATCAGCATAGAGTCCATCATGTAGGTGATGAACAAATTCTTCATCTTTTGAACCATCACATGCTGCAATTCTGACTCCAGTGACCGGTGTGTAGGTAGCTCTATGGCCATTCTCTTTCGAAGACATCAATTTTCACAATCATGCTTAAATCCGCGCTATTAGATGGTTATTGTATGAACTGGACCTTGAAGTTGCGCATACATTTACAAAACTCACAGTTGAGGATTACCAGATGTATCGTTTCGCCTGAAATTATATTCAAATCTCGTGAAAGAAAGCATGGAGCGGTATCTTGAATGAGGATTACCTCTCCAGGTGACTTTTTCTGTTGACTTCGGGAAGGTTTTGAGCTATGACGGTGGAAATCTCCTCAGTATTCAAGGCGTCTCATTCTAGTCCATCAACAAGCCTAAACGTCTTTTATCCAGATCCAAATCAAGGATGATGGTTGGTATGATGTATCGACTTTCAGCTGGATGACCTTTCAAGGATATTTGCGCAAATCCCTCAGTTTCCAACTGACTGAGAGCCGGAGAATCAACCGTGAACAGTGGTGGGTTGTGAAATGTAAGGAAACGAAAAGGCTGTATCCATTGGTAATGCGCGCAACCTTTTTCGTTTGATTAGAGGTATCGGTCCAGGGAAGCCTGGTGTAAGTGAGCTACCCAAGGAATCCACCAGCTCACTGATTCACTCTCAAGGACGTCGTTTGGAACGTTGTATGGAGCACTTATGGAGACAGTTCAGTTTTTTTATTACATGCTTGCGCATGAGTGTGATATAGGGGGTATACACCCCGTGGCCACGAGGGCCGGCTGCACTATTGGGGATAACCGGTAACCGAACCCTGAGACTTGGAGTGGCAAGGTCCCAACAGGTCAGGTGTGGTAACGATCCGGACGACAATGGATTACTGCTTACCACCACAGTAACCGGTGATGGCGGGGATTCGAACCACGTACCTCCGAGGTGGGAAGCAAACGCTCTAAACCACTCGACCACCAACGGTCGTTTGTCCACTTCAGCAGTGAACTTCCCTAATATATATGCCAGAGAAACAAAGCAGGTGGATATCAGTCCTCCATCAGAGATGGAGATCACGCGGGAGATAAGTTATTTGAAAAGATACAAAGCCGCTGAACT
>STRG.2441.6
ATAGCCTCGAAATAGTGTTTTATGTCCACAATTCTAAATACCAGTTGCATTCCCTGATTGTGATTCGATGGATCTGTACTGCTAATTTTTGGTAACACCGGCTGTGTGAGATGCTTTTGTTACGTTTCATCGGTGAGCGGTTCGTTAGTGCTATCAAACTTTAAACCACTTTGTTATAATGCTTTTTGAAAAATCATTAGCGCCCGTTGACGCACTCACTCTGTTTCCTGTATCGCGAAAAACAGGCAGAGGTAATCAGTGCTTCAGTCTCCTACATGAGACAAAAATATGAGTAGTCACGTTTTGTCCCTTTGATGTGAATATCGGCGTTTCGCACAATCCTCGCCATCATCGGTTACTTTGGTGATAGACAGTAATCCATTATCGTCCGGCTCGTTACTACACCAGACCTATTGGGACCTTATGTGGTTCTTCGCCAATTCAAGTCTCAGGATCTGGCTGCCGGTTATCCCAAATAGTGTAGTGGGCCTTCGTGGCTATTGGGTGACTGCCCCTTCCACTGCACTCAATCGCAAGCATGTAATAAAAAAACGAAAAAAATGCGGTTGTGTTTTTCAGTTGGATCAGCACCATTTGTTGTCATTGAAACGAAAATGATAGTTTAGTTATACGCGATAAAGTAATGATCACACATGTAGCACTGCATTCGGTTCCTGCCCGTCTCAGTTTTCTGTGGTGCCATTGTTGTGATCCGTTTGTCTATGATGAGCGGGATGCACAATGTGGCAGTTGGGCCATGGAGCTTTTAAAACAAGCTGATGCTGATAGTGTTTCATTATCAACGTTTTCTCAGCCTGTGTCAGATGACAAACCGGTTCAGCAGTGCGTAAATCAGATGTAGTGTTGGTTACTCAAGATCATTCCTTAGGCTTGGCGTATAATGAAAGCAATTCATTTCAATTAGGCATGGGATGTGTGTGTTGGACATGGATTGATCACTGAAGTGGCTGTTAGTTGCGGTAATGGCCAGTGGTGATCGAACGATCATCATGGTGGACTCTGGACCATTTTGTTCCGCGTTTGAATGCACTCCCATCGCGCCGGTTACTTTCCAAACGGTAGTCTCCAATCGACCACGACCATCCTCCTGAATTATTATTCCATTATTATATGATAAGAGATGAGAGGTAAATAATGAAGGGGGACATTCCACAATACGGTATGACTTCGTTTTCTAGCGAAAAAATGTTATTCCTTTGATGAGGTCTATAAGATCACCCTGCTAAATGGCTGACGCTACTGGACAACATAAACAAGCGCTGTAGTAAGCTTAACGTCTTCCTTGATAAACTCTCCCCCGTTACCTAATATTATTCATATGACACTTTCTCCAACAAACCTCACCTTATTCCTGAATTAGTTTCATTTCAGTCTGTCATGCTGCGATATTTTAACAGGATTTATAGCAATCAAACGCATGACTAACGATATACAGACCGAAGCTGGAGTGAAACCAGTCACAATCTAGGCACCACCACTTCCTGTTCCAGTGATATTTTAATGATCACCGTTTTTTGTCTCCTCTCCCCGAACGCAACCCTAAAGGCCTATATTAATCAATCTGATTGATAACACGTGGAACGAAACCAAAAGATCCGCTGATGTTCACCGGATCAAAGCAGCCATAAACGTATTCGTAAGTCAGCGGCCACAAAGCTTTATGAATGTTTAGTCATGTTCGATCTGGTTGAACCGGAAGTGATGGATCAAGTGACCACACTGCTTACCGAGACCATTTGGGAATCTGAACTAGATGAAATTCGACCAATCCGAAATACAATTTGTGAAATGCTTGGAGTTCCCGTACCGCGAATTATAAACCCGAAAGTCACACCTGATTCGAACACACCAACCGATCAGACACGTTCTGTGATCTCAGTGAACGGGGATGCGGGGGATCGCGGATGATGATGATGATGGTGATGATGATCCGGATACACACACACACGTACGCACCAACCCTCCCTCTCAGATCCGCTCGCCTTTCCCCGTGGCTTCAACTGATCTGTTCGCCTGACGCGAAACGATTCCGCGCACGCGTGCTAACTCGTTCCCTCACAAGCCTGTGTGCTCTTCTGGAACTATGTTCACAGAACTCCGATCCGGTGTTGTAGTTATTTTGTTGTGACTAAATGAGTATCAAAGTGTTTATTATCTGACCACGTTCGTCTTCGGACCTTCTCATCTCGTGTTCCTATGGTTCTAATAAGTTGCACTAAGAAACCATTCTAACTTCAGCTTCAGCCACCAATCGCACTGCTCTCCAAAAACATACATAGTTGTCTTCGCGGTGTTCACTCGTCACCTGCTCACACAATCAGTTCATCTGGTCCTGACCCAGATTCGCAATATTGACTTCCATCACAGCTAAATTTAATTATCGTTGATAAGTACAACGGTCTGTACGAAAGTCGCCCCGTAACGCTGTGACCACTGGGACAATTACAACCAATGAAGTAATCGGTCGATGCTTTTCTAATGCACATTGTGGCCACCGAGTCGATTGCGGGACTGAAGAACGAAAGGCTAGGAACAGATCGAGACGACCAAAAAATCTAGAACTACAATTGATCTCATACAATCCGGAAACCTCAATCTAGAGATTTTGTTTGGTAACCCGTGTGTTAATCAACCCCGTGCAGTTCCTCCTACTCAAAAAAAATGAAATTCTTGGTTGTTGAATGACGAAGTTCTGTTAGTCGAAACACCCGCAGTAGAACAGGACGTCAAACCGTGCTCCGTACTTTTGAGCTGGGCCATCTAATAAGACCCGCTTAGAGGGCACTACAGCCACTTGCACGTGTATTCGAGCAGCCCAGCCGACTGTGCAATGGATCTACGATATTCTTTTTCCAATGCATTTGAGTCTCTTTCTCGTCGACTGCGTGCGTCCGAAATCACCGCATGTGTAGTGTCTATAATACTTTAACCCCCAGGGTAATTAACTGGTGGGTGTTTCTTGATATGACGTTCCGTAACGAGCATTGTGGAAGAACTAAACTGTGACTGCATGTGAATGCATTGGACACTAAAATAGTGATGAGTATGAGGAGATCAATGTACTTTCTCTTTCGACTTTATGGTTTTGTTGTGTTCTTCGAGATGGACAGCTCCATTGCGAACATTACAGCATCAGTTGAGATGGCAATATCTGTACGGGGGTGATATAGTAAGCATTTGTCTGTATTTTTTCCGGTTTCACCTTCTAGATTATTGTGATGTCACGCACTGGTCAATCGGGTGTGTGAGTTTGTATTTGTGCGGAGGACTCATTGGTGAAAGAGACGATGATGG
>STRG.79710.1
ACCACTAATATATATTGAACTTACAGCCAAGAAACAAACAAATCGACCACATTTTCTAAAGAAAAGCAATTGAAGTAATCAGTGTTAATCAGTGTGAAATCACAAATATAAAGAAAACTATGGAGAATCCGTTTATACCGCTATTACGTCCCACAGCTTGCGTAACCAGGATGTCCAACCCATCCAGTTCCACGGCTGGAAATTAACTCACATCCGTTATCATCAACTGACTTGCTAAATTATTATCCTAACTGTATTAGAACAATATATAGGGACGACTTTGGTGCTCATATTTGTTTCATCCCTATAGGTTCCTCTCTAACGTTAGAAATCCCATTATCTCTGTGTTAAGACAGAAGGTTTGAACATCGCTGACATAATATATGGAATAGATTGCCTCTTTTAGAGAAAATGTTTTGCCGTAGGACTAGATTAGCTCAAAGTCCGTTTCAACTCCTACATAGAACGTCTTACAGTAAGACATTTTTGCCAGCTTGGCAAACACAATAGCCGGAACTCGAGTGCGCTGAAATACGTGAGGTGTTTCATTCATTTTTAGCTTGCTTCCCTCGATATGAACGCAATTTGTTTACCCCACAAAAAAGATGCAGCAAAACACCAGCTTTATAGACGGTTCAACTCGCAGGTTAAAATTACGCAAAGGTTTTTTTCGCCTTGGCTTTGATTTTTTTATATCATCTTCTGGTTTTGGAACATTAACCTATTGAGCACTATAAATTCCATAAAATTGATTGCCTTTTAGATTTTGCAAAAAAAACGTTGTTAGAAAGGGATATATTCTTTGGTCCCGCAGGCTGAAAGCCTCATCACGAAGAACCAACAACCCTAACTCTGCACAAAATGCTGCAAAATATGCATCACAATGCAAGAAATTACAAAACTATCCACGGAAATGTGTTATCTGTCACTGGAGATTAGCCGACTCCAGGAAGTGCTGACGAAACTACTGTGGACTCGTTTATCATAAAACTATATATTGTTTATCGACGTTGCATGTGAATAAAACTCTTCAGTTTAACAAAAATGGATCAAGAGACTCATAATTAAGTTTTACCGTGTAACCTTTAACCGTTAACCTTAAACAAACAGAATTTAAATCTGGAGAAGTTGGACAAATCATCGATTTCAAAGACTGCAAATATTGAAAGTCACTGAACCTGTGCTATGCTTTCCAGACAGAATTGCAGCTCTAAGGCTGTCTTCTCCCTTTCCACAACTCTTACAACTTAGTGCCGCGACCCGGGGGCACCCAATAATTTCCGAATGTTTTTGGAAAGGAAATCACTCTCGCCGCCTTTGAAAGTGTCGGCTTCATCGACGAAGTGGTAAACTCCTCCAACCAGAGGGTCTACCACAATGTCCTCCTGTTGTCCCTCCGTGAACCAGCTGACTCACCATCTCACTTGGCTCTCCTGTTTGTCGTAACTTCCGCCAGTACAAAACTTCTCGGGCAAACTGTAGTAGGGATTCGTTGTGTCTTTAGTACCTTGAACTCCGCTAGGGCGCGAGTCAGTTCGCGAACAGACTGAGCCACTGAATTACTCTTCTGTGGGAAGCTGTTCGCTGCATCTTCCCGATTACCGGATTTCACTCACTTCTTTGCTTCAAAGGTTTCTCAGGACGGGCAACATCGCTGAATGCCATGTTGCACAAAGGCGACAGCCCTAATGAGAACAAACGTTATGAGCAGTCCTTTGCGTACTTGTGTCCAGCTCTCTGCCCCGCACTTGTTCCGGCACTGTCAAACTTTTCCAAATAAGCTGGTGGTTTAATTCTGGACGCGGATGCGAGTGATAGGACTGTTGAAGCCGTATTAATACAGGTTGGTCAGGATGAAATAAAGCATATGATAGCTTGAAGGACCGAGACGCTATGTAGAGAACGGAAATAATATTGGACAATCCGGAAAGACATACTTTCCTTGGTCAACTTTGGCAAAACCTTTAGACAATGTCTAATTGGGCGTTCGTTTTATATTCGCACGGATCGTCATGTCCTTTCGTGGTTATAAAACTTAACCAATCCTCAGGGTAGACGGCCTGGTGACAGGAACGGTTGCAGTAAATTATTACGCAACTGAACGTGAAGCAAGCAGTCTTCATTCAAATGCGGATTCAATGGCAGGCAGCCCGTAAGACATGACGGGGACTTTCATTCTTGCGCTGTCATTTTTATGAAACAGGCTATTCTGTACGGGAATAATGTGGAAAAGAGGAGCTCTATCTACCTGTTTATTGTATGCGAAACTGAAAGTAAGAAGTAAGAAACCTACTCAACGAGATATGGCGGGGTTCAGTTAGTGAATAGAGCATCTATGAAGCCTCTGGGATCACCCAAGCGTTGTGGATAAAGTCCAACTTTTCCAGTTTGGTCCTAGTTATCCAACCAAACTAATCGTCCCTTGTTTCACCTTGCTAATAATTCTAATAATATTGCAAGCTGAGGTGGATCGTGCATGCGGTGCGGGATCGATTTTGGTGGTCATATAAGCTTAGAGGTACACTGAACTTTCGCAGAGCATGTGGATGTTGTATCAGTTTTAAAAATCGCAGAATCGCACTAGACACTTCGTTGCAGCACATGATGTTTGGGTTTTCTAGCAAACTAGTTGAATTAAATTTTTTCGGACCACTTTTAATCACACAGCGCGGTAAGGAATACTCACTTGTTCTCTTCGACGGTTCCACTAAGTGTTGCGAAGCTGTACCCCTGGGTTTTGTGTATTCCAAAACCGCTACAGACGAAATCCTTGGGCATTGGATTTGACATTGGGGTGCGCCAGTCTAATGGCACTGTGACATAGGTACGAATTTCAAGAAATTTCTTATGCAAGAGCATTGCAAGCCTCTTGATATCGACAAGATACGCACCACCCCTTACCACCCGCAGCGAAAGGGTTTGGTTCACCACACTAATCAAACGATTACGTAGAAATCTGAATCGGCGAAACAATTGTTTTTCAGTAATTCATTCTCAAACCATTTACAGATCACATAATAGACATCAGACAAATATCATTAACATAGACGAG
>STRG.4472.6
ATACACAGTCGGAATTATTGGCAAATTCGCTGCTTAACCGAGGACATTACCCTTTTGGAAATAAATAAATCGAATAACATTGCCGGAAATCTTAAGGATTTACTGGAATTTGTGTTTCCTCATCGGTACACGGAAAACTCTGAGGTAAGGATGAATGGCGAGATCTCGAACCAAGCGGGAGATCTCGCCGGAGATGCGCCCGAGTGGGAATCGGTCAATTTGTATCGACCTTCACGATTCAAAACCAAAACCTCAACAGAGTTCGAATCAATCACTACGGTCGAGCCGATGGAAGACTATCCGTTGCCAGATGCACCTCTGAAGATGTTCTGTGAAGAGCACGAGAAAACTGAGGCTTCCGATTGCTCAATCACGTACGGACCAGTTATTGAACCGCCTCAATACGAGCATAAGAAGGCTCGGTTTGTTTCTCCTACAAGAGTGCTCAAGGAGTGTTCCCCTGAAATCCCTAGTCCAATCAAAGCAGAACCCGAAGAATTCATAGACACTGAGGTGGAAGAGTATGAGAATGTTAGTTCAACCAAATCTGTGGATGCAGCCGAGGACTTGGCCATGCAGATGGAGCAGATTTCCGTTTCAACCCATTCCGAAAACTCTGATTCCAAATCCGAACCGCCAGTTGCGCGACTGGAGCAAATCAGTCAGCGGATTTTTGCTACCATCCTTCCCGAAAACGAAACTCCCGAGCAACGGCATTGTGATCTGATGCAATCCCGGGGTAGACTGACTGAGCTCACTAACAAGGCGCCAATTTTGGTTATCAATTGCGGGGAACCCAGTACCCAGCTGATGACCACGTTTGACACGATTCAAAATTGCCCCTTCAATTTGAATGGTTTCCCGGATTTGGCTACGTACATTACATTCTGTGAGCGCGTCTATGACTGGTTAGCCAGTGACCATACACGAACAGTCATGCTGTATGCTGAAGCCAGAGAAGCTCACACTCGACTGTTACTACTTTGCCACGCTTTGTCATGCTACTTCGAGACCTACGACCGACAAGATCCCACTACTGGTCGCAACCTGAGACAGTACGTTCGAACATATCCGAACGGAATTGTTTGCACTCCCGTTGGCTGGCTGAGCACATTTTCCGGATCCTCATCAAACGGGGTTGTGCTGAACTTTCATACTCCTGCTGACTCTCCTGCTCGCGATCATGGCCTCTATCTCGTAGGTGATATTGCAGTCTTTGCGTACCACTGCAGACCGTATCCAGCCCAAAGAATACGTCTGTTCCGACTTCATTTCCACTCGTGTCAGGCAATTACCAATTCCCTTGCATTCCAGCATGATGACTTTGACGAAATTTCCGATGCATTCCCGAGTTCCGTGCGACTGCAGTTCTATTGTGCCAAAAGATTCACGTCTAGTTCAGATGGTCTGGATGTTCGCGATGAGAATCTTAACAGTCAGCACCAGAATAACCGTGGTGTTCTTCGCAATCAAATTAACGGACCACTGAGTGCGGATGATGCGGTCCGAATTCGTGACTCGTTGGAAAATCTCTCTCCTACAAGCACCAGCAACAGTGCACCTCGTCCTCGTACAGTTTCGTTCCGTTCCCTTGTTGACAGGATGATGACCAGAGAAAGTGTGAAACTGTCAAACGTGGGAAAGTACGGTCAATCCATTGGCACCGCTGGTCGCCACTTGAGATTTGCTTCCCAGTCCGATTCAGAAATGGTGCTTCCACCGCTATGTGAGGATTCTGAGGTGGACGAGTTGCAGTCGACTGACCGTAATGGCCGCCGTCAAAACGAAGACAGTAACTCTCTACATAAACGTATTATCAAGGCTCTTTTCAAGACCCCCCGATTATCCCATTCTAAAAAGAGTGGTGAGTCAGCTGTCTGATTCAGCATTTTTAATTGTTCCTGTCGACATGTATATTACATTCTCCCTATTCTGTTCATTTGTCCCATTCTCATGCCAAAAAACGGTATTTGTTTTCTACTCACATGTTTTATTTTCGATGGCCTAGTGACTTTTAACCCCAGGACAAATATGAATATCGACAAGTTTCATATATCGGTAGTAGTTCTGATCAATGGTACCAGATTTTTTCCGAAATTTTGATTTCTTATTGTGCATCAGAGCCCATTGAGCTATAGACCAGCGGAAAATCTTACACTGAGAAAACACGTTCTCTTTGGATGCAAAGTGAATCCATTCTGTTTATCGCACTGTTCGCTGACCTATTTTCAATGGTAAGCTGACCTGTACCGACCTATACATAGGAAAAAACACGTTGGTTCTATGAAAATGTTCGAATACCTTTGGTTCTTGAACAGTTGGTTTCGTGACCATTCACAGTCTAATATTTTAGACGCACATGTACTGGAAAATACACTTCTCTGTTTTGTAATATGTTATGTATGCAGTAGAAGGGGTATAACCCTTATCCCCAAAGGCCCACTGCGCTTTCAGGGATAACCGGCAACCATACACTGAAACTCGAATTGGAAACCGCATAATATATCAAAGGGTTTGTCCAGGTCTGGTAACCAGCTGGACGAAGTTGGGATTACTGTCTACAGCCACACTAGGGTTAATAGTCAGCACTGAACTAACGTTGGATCTGGGTACCCAGACGAACTTCAAAATAATGGTGATTCTCTGATGGTCTTCTGTTTTCCATTCCCTGTCACTTACCGGTGCTATGTGTATAAATTCTCTTACAAACAACAGGAAAAAGTTTTAACGTCAACAATACCCCGTGTCATGCAAATGTTACTGATATGATCTGGTATAGTGCTTGAACAGTAAACATTAATGCCGACTTTGGTTTCCAAGTTTGCACGTCTGTCAGATGGCTATGTCCTGATACGTGTCATTACATGCATATCTAAAATGAAGCCCAATCTACGGATGAGCTCAGCGCAACTCAACTGATGCCCCCTCCAACGGATACTTTTGTGGTGAAGACCACTAAACGGAAGCGGACGGTCAAAGTTGGAAAGAAATTAAAACAGTTATTCTCCGGCCGCGGGGAAATGGAAACCGGTGCAGAGGCTGCTAGCAGTCCATATACCTCTCATGGTGCGCGGACTCCCAGTATGGATTCCTCCTCCGAGACGGACTCAGTGTGCTCCATGTCCGATCGACCTCGGTCGACACCTCCACGGCGTCCACCTCCGCCACGACCTCCCCCACTGTCGCTTAGTCCCAGCACTTTGGTTTCTAGCAGGACAAGTAAAACGACAGCTGAAGTTCGGGGTACAGCCACAGCAAAGCTTGGTCCACCACCCAAACTGCGTAAAGTCGAAACAGTGGGAGAGGCAGACAAACCACTCACTGGTAAGTTCTACTGATGACAGCTTTGCTTGGCATAGGCGGGTGGCAGATGCTTGTGATTTCTTTTCCTGGTGTAAAAGCACATCGATAGGACAAAAACAGTCCATCTTGGGTTATTTCTACTGAATGTATTGTATTTTCTTTCGTCCACTCCATTCTCCGTAATTTTCTATGGTTGCAAATCTCACCACCATCAACGAACCTGAGTGTGTATTTCCATATCACATCATATTCGTTAGTTTCGTCCAAGTGTGCGAAGCGTGTCTGCGATCATACATGAGGCCTTAGGTCTCAACAGATCACTTTAGCTGATAAATGTGTAACATATATTATCGGGAAGGCTTCATAGGTTTACACTATTCCCTTTTCCCTGTGTCTTGCAGAACAACGTTTCCCAGCATATTACGCTACGAGGTAACGGTTAAAACCAGTCAATGTACAGACGATTGTGAGTCGAGCACCTAACCCCCACGTCATCCGAGCTAGTTCTTAGAGGTTTATTAAACTTATGTGCCACATGGTATGAAGCCTTTCCGACACCGGCTTTGAATATTAGTAGAGTTTTTTCCGCACGGAAAGTGACTCCTATGGTGGACTGCTTCTCTGCAGGGGGGCTATATAGTGTGATGTATATGTTCGAAACATCCTTGAGACCCAGCCCGGATAGTCTGGTGGTTAGATATTTGACTCACAATCGTTCACTTTGTTCTCGAGTCCCTGTAAGGACTACGCAGATTTGCACCGCTGATGATTCATACCACAGAGGAAACAGCTTTGTAGTTTTTCCATGATTTTCAAGGTTGAGTTGAACGTTCACAGAGCATGACGAATCCTATTATGAAATAAATTGTTCCTCTTAATTTAGTCTTGATTTAAAAATGTATTTGAACGTTACCCAAACAAAACATCAGATTTCAGCAGCATTCCATACACACGCGTGCTGGTACTTCTTTTGTTAGGATGCAAAGCCCGGTGACATTTGTGCAGGCACTCACCTACGTTATTCCTCTAATCTCGATTGCCACTTTCACGTAAATTCAAACGTGTGTCTAAACTTATTGGGAACAACGTCACTATTAGATCGCTT
>STRG.57958.1
CGCGTTCAAGCCTTGTGGAGTCAAACCACTGAGTAGAGATGATAAACGGTCTACACATGATTTACAAAGACTTGTTAAGTGTTGCGTCTTAGCCACAGCCGAACCCGTGAGTATTCGACTCTACAATCCGCCCTCGTGCAATTAGAAACAATTTGTGCGAGCACAAACATCCATGACCCACTTCCTGAGCCCGAACACGTGTAGAACCACTCGAACGTTCTTCACCGTGATCTATTTGTTATGCACACACGCACGTGCACAGACAGATCTTGCTTTTTGTTCCCCCTTTACAGTTTTGTGAGTCATATTTAATGTTATGTATCGATATGATGATACGAATAACTGAAAATGAGCTTGTTTGACAAGCTGTTTTGTTCTCAATGTGTTCTGTGGAACTTTTCGCACATTGTTCTTTTATTGAACTCTTCTTCGTTTTACAGAAATTTTACACTCTTTTGAAGAGCTCTGACCGATCTTGATTTGTAATCATGGAATATGCTCACTAGTTCATGAAAAAACTTGTAACACGAAGAAATTCCTTTTCGATATATCACTTCAGGCATTTACATATAGAGTACTGGGTAAAGGAGAGTATATGTGCAGCTATAGATAGCAGAGAGTAAGTAAGTGTGCAACAAATCCGGCAACTTGACAACATGCTTCAACTTGATGAACCTTGTCCGCTGTGTGAACGACGGTAAGTGTGAAATGTGTAACCGAATGGCGTGAAAGGATAGGTGTGAAAAACGAAAGTGTGAGAAAAGAGGTGCGGGGCTGCGGAGAATTCGGACATGGGAGCCAAGCCTTTTCATGAACCGATGGACATATTCTATGATTTAAAACACTGCGAACAGCCGGTGGTCAAAAAGGACCTCAATAAGTATTTGAAGTTTGCCGCCAGGTTTGCTGAGATGAAAGAAACAATCGAGTTTATTGAAGAGTGTCCTAATGGAAAGCACTGCGCAGGTGCCATGGGATACCCAATGTCCGATCACTCAGACGTCATGCGCTCAATCTACTTGACGCTGCAAAATTCAGTTTAAACGAAATGGAGCCACTGGAGAGTTGATACGAAACGAATGTTGGAGAACTGCCCAGTGATCATCGAAAATAATTTGTGCATTTTGTGGATTCATTTTGTCGAAAAGCTCGAGAAAATAAGCGAGGGAACTTCCTCAGCAGCCTGGAAACAAGAGTGTCACCGTTCAGGTTACCGGAAGATCCGGAAAGGTACGCCACAACCATTCTTCTATGATGCTTAGTAAATTACAATATGAGGCTTCATCTCTCAGACTCAATTTTTGCGCAAATGAACCACATTATTATCAGGTGGAAATTGAAACTCATTTTGGAAGTTTAGTGAGCCAGTTGTACGACTTGGTACTAGCATCATCTGACTCAGCTGGAGGCTTGAAAACATCATTCGTTTATGAATGTCAAAAGCATCACGCTACTAGATCTCCGTTAAACGCAATATTAACTAACCAACATCGAGAAGCCGTCGAAGAACTATTGAATAATCAAGATTTGCCACTATCAAAACCGGATAAACGTGCCGGATGGGTTGCACTAGACTGAAGCGACTATGACAGAAGAATGATGGTTATTTTATCTGATGATAGCAAACTGATTTACCATCCGGATGAGAAACAAAAAACCAAGAAGCCAAGACTGAGTTAACAGAGATCTTGAAGCAGCTTAAGTTACAAAACACTATTTCCAAAATACTGTATGACAAGCTCGTGCCCTGCGGCTCGCAACCACCTAGACTCTATGGATTACCAAAAGTACGCAAACCAAGTACACCCCTAAGACCGGTGATTCATACGAGCATCTTAGCCCATCACGCCACAGCTCAGTGGATTGCAGAAATTCTTGAACTTGTGCGCAAGTCACTAGCAAAGTATAGTGTGAAAGATTCGTTCTCTTTTGTGGAGAAGATAAAACATCAGGATCTTTCTGAACGGACTATGCTTTCCCTAGATAGGGAATCCCTATTCACAGACTTTCCGTTGATCGAGACGGTAGATTTCATCTGTCATTACTTGACCGATAATGATATCAAACTCTGCATTTCTGTAACAGAGCTGAAAGAACCGATCCTTAGATGTACATGGAATGTACGATTTCTGTACAATAGAAAATACTACAGGCAGAAGGACGGGGTAGCAATGGGACCATCGCTTGGACCCCTTGTGGCGAATATAATTTTTACCAAACTCGACAGTCTATATATGTATATCAAATGTGCGGACGACACTTTCATAATTTGTGACTCAACAAAAGATATCACCGAACTACTGCAGGCATTCAAAAACACCCACGCAACGACCACATTTACAGTGGAGATAAAAACGGACAATTTTACTGCTTTCCTTGATGTGAGATTACGTAGAACGGAGGACAGACATACAGAAAGGAGGGTGTACCGGATATGCACGTGATTGGGGCAATACATACATTTCCTAAGTTTTGTCCCGCTACAATACAAAAGAAAACTAGTGAGCTGTCTGACCTACAGGGCAAGAAATATCAGTAGTCCTGACACGATTTCCCAAGAACTTGAACACATTCGTGACACATTATTAAAAAGCGGCTATCCAGAACCGTTTATTCGTCAACATATTGGAGAGAGGAGACACAAAATGCAAGTGCAAATGGCCAAGAAAAAAGATGTCTTACTGACTGTCCCTCTCAAAGGTGATAAAATCTTAGAAATGCTAGAACTACGCATATCTAAGGCCCTCGGGAAGTCCTTTCCGGTTGCACATGTCCGAATCTTAACAAATACCAAGCCTTTCATTATTCAATAGTCCAAGGACAGGTTGCCTCATCAGTCTCAATCTTTTATTCTAAATCAGTTTACGTACTATTGTAGTGCACAGTACATTTGACATACGACAAGACGCCTGTCTAAGAGCATATCAGAACACGTCCTGGCTTCTTTGCGCAAAGGAACAGTACAGACTATCAATAGCCCAATCCTACAACACTTGGTGGATAGCGGACATCATATCAACACAATGACAGCTTACAGGCCAGCCCTGACTACTCCCAGAGTTCATGTGAAAGGATACCACAGGCGGTTTCTGATGACATCAGAAGTCATAGCAATTTGGCTGTTTAAGCCGGAATTGTGTAAGCAACGTAACCTCTTGCAATAGTTGTTCCTGCCTTGACCGTAAAAAGTGACTCTCTTATGGTTCCCATGTACAAAATTTCCCCAGCCCCGCACCTCTTTTCTCACACTTTCGTTTTTCACACCTATCCTTTCACGCCATTTGGTTACACATTTCACACTTACCGTCGTTCACACAGCGGACAAGGTTCATCAAGTTGAAGCATGTTGTCAAGTTGCCGGATTTGTTGCACACTTACTTATTCTCTGCTATCTATAGCTGCACATATACTCTCCTTTACCCAGTACTCTATATGTAAATGCCTGAATTGATATATCGAAAAGGAATTTCTTCGTGTTACAAGTTTTTTCATGAACTAGTGAGCATAATCCATGATTACAAATCATGATTGGTCAGAGCTCTTCAAAAGAGTGTAAAATTTCTGTAAAACGAAGAAGAGTTCAATAAAAGAACAATGTGCGAAAAGTTCCACAGAACACACTGAGAACAAAACAGCTTGTCAAACAAGCTCATTTTCAGTTATTCGTACTCATATCAATACATAACATTAAATATGACTCACAAAACTGTAAAGGGGGAACGAAAATCAAGATCTGTCTGTGCATGTGCGTGTGCGTAATAAATAGATCACGGTGAAAAACGTTCGAGTGGTTTTACACGAGTTCGGGCTCAGGAAGTGGGTCATGGAAGTTTAAGTGCTCGCACAAATTGTTTCTAATTGCACGAGGGCGGATTGTAGAGTCGAATACGCACGGCTTCGGCTGTGGCTAAGACGCAACACTGAAGAAGTCTTTGTAAATGATGTGTAGACCG
>STRG.69759.3
GTGCTTCCATTAGTCTTCGATTCTCCGACGAACTAAGGATAAGCAGTGATGGTGCGAACGCTAAGTGTTTTGCTACTGGTGGTTGTTTGTTTGCGGGGTATGAATACTCAGAACGATGAATCGACCACTTCGCAGTCGAGTTCTCCAACAGCAAGCAGCACACCCACTGCAACCGTGTCCAGTGATGCTTCGACAACCAGCACCACAATGACCGCACAAAGCAGCTCAGCGAGTGCAACCGCGTCCAGTGAGACACGTGCACCCAGCTCTACAATGACCACACAAAATGCATCTACCACTAGTGGGTCCGTGCGGCTTCCGATTCAAACAACCAGATGATGCTGGTTTCTGATGATGGTGCTCAGTTCGGATACAACATCTTTCTGGAATATTTATCAAACGAATAACAATTTGCATACACCAACTTCATCGTCTAACGAAAGTGTTAAGTCAGTCATGGATTTTCTCATGGGATGAAGACCAAAGTATGCGGAATAACCCCTGTTTGACTCATTTTTTGACTTGTTTTTGCATGACCAACTGATAAACACATTAAAACGTTCCCGGAAATTTATCACTTACTTCGGGCTTTTCGATATGTAAAGTGTAAATTGGTGCATTGAAGACAACCTGAAAATCAGCGAGCATTGATATTACTGGGTTTCCAACCCGAACAGTCTAAACGAACTCGGTAGATATTCATCAAATTTTAAGTCGATGTTTGAGTAATGGGTTGGTATTGCCCTGAGGTACT
>STRG.55948.1
TGAATGATTTTGATATTATTCCGAAGCAGTGCGGAAGATGGAATGGTGTCGGATCTGCCCGTTTGTGTTAGCACGTGCTTTTGTTTGCCCCACAGATTCAGCTTATTTGTACTCATTTATTAATAACTCCGTTTCGTATTGCAACCACAGTCTCATTCACACCTTTGTAACTGACTTATGGATTTGTGGCGGTAAGAACTTCCTGATTCGCTGATTGTACTACAATGGAACTGCGCTACAGTTTCATTCAGCTGCTTGAATAATGAACCGTTTTATTTTCTGCGCTGTCCCGATTTCTGGATAGCTTCTGGCTCTTGTTCTTGGTTTCTCACCTGGCTAATCACGAAATATCAATGAACATGGTTATTGGATTGGAATTCGTTCTGCTACCCGTAGTCGTGTTCTGCCCATATCGTGCTTGGAGCTATTGAGACTAAGCTTCCGCAAGACTGACAACCGTAGACATCGGGATAGCCGCGACAGGGTCTCTTTAGTGAATGGACACCGCCTGGTTGAGCGCAGCTATTTTGCTCTTCGGAAAATCTGGTTCTTTCCGTGTGACGTGGCGCGTACGAAATTCGGTGTGAGTTCTGCCAGATGTATAACGCACAACAGAAGTAGTGGACCTCTCTCGTTTTCCCCCATATATCCACTTCTGTATTCTCTAAAGAAACCAGGTCTGGTCCAAACAACCAAATTCACGATACAATACGGCATACCAAATGTCAGAAGAAATCACAAAACAGAAACAAATATTCATTCCAATGGTCACGTTCAATGAGATCAGATGACTATCAAATAGATGGATCGACTTCGGTTATCCAGAAATAGACAAAATATTTTGACTGTTATGCACAGTGCTCAACAATAAAGATGATTTTGTAATACTTGTTCAATTCGACAATTCGTGCTGTCCTGATGCATTATTCAGACTATCTGTGCGCGTGTGTGTGTGCGTGTGCGTGCGCGTGAGCGTGTGCGCGT
>STRG.19116.3
CACGAACGAAGAGTTTTCCTGACTACAGGAGTCATTTGCTATCGGGAAAGGCAGTACTGGATTCATGCCCGGAATACTACTTTAGGCCGATGTACTATACGGACAAACTTGGTGATGCCATTGACTTCGAGCATCAGCTGGTTGCTCAGTCAAGTGCTGCTTCCACGGATGAAACGGAGAAGCAGACATACTTTTCGCAGCACTATTCCACAAGAAAGAGGTGATTAACCATTGATATTCACATACCTAAAGGGTTCCCTTGGAATTCTCTCCCGACGAGAGTCCATTTTGGAACGTCTTGGGGGAATGCAAAGTTCGCCTCATTCGTCTTCACAGTCTACTATGTCCGCACAGGCTAGCGCCCCAGTGCTAGTCGCTTCCTAAAGCGGCTCAAGCAGCAGCGCTACACAAATGAACTTGGCCTCTCATCTGCGCCAATTACTATGCAAGTTCACATGAAGTGCCGTCACCTTATTTTTTAATAAACCAAGAAAAAACTCTGCTGTCCATAGACAGCCTTACAAGAAGTGTGGAGAAACTAAGTGCCTCTATAGAATCCCTTTCCATTACTTTCGGGGCCTCATGTTCACAAGCCATGCTGCAGCCAATCACACTTGTGAACACTGTGGATGAATTTCACCATTTACACGAAGTCCTCGGAACACCAAAAGCTTTCAACAAGATGGTAAGTCACTGTACATGTACGTGACAAATATAAGTCACAACACTGCGGCGGTACACAACTAAAAATCTTCAGGATACCGTCAAGCAAATGCTATCTGCTGTGGTCAGCGGCGACGTCGCAGTGAGGTGCTGCTGGCTCGGTAGCAGCAAGAGGATAACCGTCTGCAATCATAGACTCATCAAAGCAATAAAAGGTGTATCTGTTTATAAGTGGTCTCACCACCTACTAGACGCTATCAGATTCAGTCCGTTTTTTGCCGAGGAACCAACTATCAACATCAACAAGCATATCAGAAATTGGTTCCGCAACGCTCGTGATCGCGGAGCAGGTAGCAGATATAGTAGGTATCGCGACCACAGACAAATGCATCCAAGGTTCAACGAGAATGTACTTTGATGAATTATTGCAAATTTGTACAAAATACACACTTATTGAAC
>STRG.73080.4
ACCGTAAACTCTAACGCGACGAGAAATATGAGAATACAATGATCTCAGTAGGTTCACGAACTACTGGGGCATACCTTTTCTCTGAAGATTACTGAAAAGCGCTGTTCGATCAACTGAATCGAAAGCGCTTTTCAGGTCTGAGAAAATCATTATTGTCGGTCGGTGGTGCATGTGACGCCTTTTAAGTAGTTGGCGAAGAGTAAAAATCTGGTCGATGCATCCCTGATCTGAGCGGAATCCGGTCTGCTGTTCGCGGGTGTTTCTCTTGCTAGCCGATGTAAGACGGTGCAGCAAAATCGAAGCTAATGATTTGATGACTCTCAGAATTAAGCTAATTCCTCGGTGGACACTACTATCACTGCACATTCGCTTCTTGAAGATGGGTACAACTAGTAACTCTGTCCATAATAACGGAATACGTTCCTCTTTCCAAAGGTCACGGAACAAGGTGGTGAGTGATTTTATCAAAGCACCACCACTATCCGAGCAACTGCGGTAACGGTCGACGATATCCGGTACACAACCATGCATGACCCGACGCTAAAATAAGCCGATAAATCTGCTCAAACGCCATGGCCTCACGCTGCGCTATCCAACAAATTAATATAACTGTACGGGCGGCACGACCCCCCTCGATCGTCGATTTTTGCGTCATGTCAGCTCAGAGAGTCGTGATGCCAGCATTACTACGATGGACTGTCGTACGACGATTCCACACTAGTCATCTGGGGTTATAATTTTCCAATCTAGCCCCGGTGATTAACAGAATGAAGGCTACTTCTCGAAGCTCTACTTATTGGTCCGGCATGTTGAATAAAGCAGAGGATACTCCTAGCAGTAGCCTACTTATCACCACCCACCCTACTCGATGCGAATGGCAGTGCGGTCCTGATTAGCCTACTAGACGACCGATGCAGTATGGGATTCTTTTTGTTCGTGCAGTTCATGGGAGATGTTCGACGGGTAATGCTTAGGGTGTCCAGCTGCATAACGGCAGCGTTTAGTTTTGTCAGCCAGACACTTTAGTTCTGACAAGAACCCTCCCGCAAGGCAGCGGGATGGCTTAGAGGAATCCTTTTTGCTTGGATCAATTATTCTTCCCTTGTTTTTACCTACTGAGTTGTCATCTCGGATCGGCCCCCAACCTGGAGGACCTGAAGACCGGACTTTCTCTGGCCTCTGCCCATTGACCTTTCCAGGTATGATTGCATCTGCGGCCTAAGGAAGCCATCCTGTACAGCTCTTTGTGTCATAGAGGCACGCAAGTCATTGCACCACGTCAGCGTGCAACTTCGCAGGGATAGCGATGTAAGCTTTTTATTTGTTTCACTCGGTCGCCAATTTTGCTTTGTATATGGTGCGGTACAGTGGGAGAAGGTCTGTCATCCATAGGTCATCATTTTACGTGCGATTATGCGGATAATGCCGGGGAAATGGCTTTTTCCACTCAGCGGCTTAGTTGCACAGCTCAAACCAACGTTCTGCAAGAAATCCCTTACTAACCATCGCGAAGTATCTGTATTCAGCATGTTATGCAGTTGACCTGACCCGATTAATCAAGGCGCATTTACGCAACCGGAATGTGAAGCGGCTAGGGTTTAGCGAAGGTATACTGACCAAGTCAGAAAAATCCATCTTCTCGCAAGAAGTATTTATTGCAAAGCATCTGCCTTACCTGATAGTAACCGTACACTCCCACCCAGAATGCTGGTTCATCTATTACTAACATTGTTTCACTGTGACCTCATTTGATGTACCATATATTGGCTGACATGTGTTACGTTGGCGGCCGAGGAAAGTAAATGAAATGCTAGCATCCGGTGATCTTTTCTTATTTTCGTTCTTCTTACCCGGATAAAAGATGAAGTTATCAGACTACCTGATTATCACGTAAGTGTGTGTGAAAATAACTTCCGTTGCCATGGTGAGGTCAGTCTTGGGGAACTTGGGATCGAGGTTGCTATAGCGGGTTTTGTTCTATCGTTCACTGGTATTGTACTTGTAATTTTTAGTGGTTCAAAATGCTACTTGAAATGGCCAAACCTCGTTGGCGGTGATGATCCCATAGGTTGCGCCCGCACAGACATCCATGTCTCTTAGAATGGTGTACAGCTACCGTTGAACTATGACCCGCAATCATTGACTTTTTTGGCAAAGGACACAGTAACGTAATAAGTAATCAGTCAAACAAAAGTTTGAATGGTAGGAGTGGTTCTCCAGGTATCGTCGAGTCGTGATTGGTAAGTTTGATAGATAAGCAAATCACCCCGGTTCAACTGATTAGCCGCATCTCGTCCTGGTTGAGCGGGGCCCTCACTTATTGACTACTGTTCGTGCGTTGGCTTTAGACTAACATATCTTACGGAACCAGATCGATTCGACGGTTCGTTCTGAGACGCTGTTTTGGAAGTACGGTTTTAGTAATCTCTGACAGATTTCCACTACCCACTGTCACACACACACACACGTTAGGCGCAGAGTATTAGGCACACGAAACAAATCATTGGATGAAACGCTAATGCTCACCAGGCTAAGATGGTGGTAACATGTGTTGTGTATGTTGCTGGTAGGATTCCTCGGCACACAATGTTTGCTGAGGCTGGTAGTGTTTGAAAAATGAGTAAGATCGGACGTTCCATAACGTTGAATACGAATATGAAAATCCTAACTATGTAGGGGCGTGGTAGGCTTCCTAGGTGGGGTCCAAGAGATTCTTCACTCAGTGGTTGGATGCGTTGGGGTAATATGGCTAAATGTTTCGATCAATGGTGCTCTAGCATTCGTAGACTTTCTTTACCAACTTGATACTACTGTTTATATTTCTCTTCCTACTTTTTCCATACTCTCGAGCTTTTTGGTTATTTACGACTGAGGTTGCCCCCGACAGATAGCAACGCAAACCGACGCGCCCAGTAGTGCATGGTGGTGGTGGTGGTTGTTCGAATTGAACAGAACTGGCACACACATTTATCCCCCGTTTGTCATTCTCATTGGTCGAGTCAGGATGTTTGTGTATCACAATTCGTTTGACACTGTGAGTGCCAACTGTAAAACCACGCTTCCCTCGTCCCATCAATGAACCATGTATGCGTTTGCTTCGTTATCCGATCCAGGATTGTTCGCTCATTATATTTCATCCGTACCGTCCATTGGTACAGTTCTGCGAGGAGCTTCGTCCACAACTGCATGAGCTAGCGGACCTTTTACTCGAGCGAGCCTGGTGGATCGTGAATGACAGTTTTCGAACCGACGTGTGTTTGCACTATCCGCCGTATATCATTGCACTTGGTGTGAGCTGAACGCCTGGGTCTCATGATTGCAACGCCAGTCCGACGCGTCCCAAATGAGATGAAATAGCTTTCCAAAGTCTCCAACACCTGATGCAATCTCCATTTTTTCAACTTCTGTTCAGTACTGCTTTCGATCTGCCCTAGCAGAACTTGAGGCATCTGGTTGCTGTCTACGGTGTTTGCTACTGCCTGACAGGCGTACTGAATGTGACCTAGAGAATCGATGCAAACGTGACAAAAACCGTACAGGAAGAACCAGCTAAGAACGAGTGCGGGAGTTTGTTCGTGCGTTGTCTACAGACCGCATTTGTCCTCTTGGCTAATAACAACGACTTATTGGTCGGTGCTTCAGCATCTGCCAGTTTGGCTAGCGCCTCCAGTCGCCATGTCTATATCACCAATCATCCACAGCCGTCGATCAATCCCTTGGCAGTGGCTGAACATTGGTTCAGTGAGTTGAACGTCGATATGGAAAAGGTACTTGAAGTGACTCGCCACTTGATCAATCTATACGACCTTTGGCGACGTTTTGACGAGGCTACCGAGATGCCCGTGATACTGTTAAAAAAAATACCACGACCAGTTGTACCACCCCCACCGCATGCCTCACAGTCTTATGCCAATTCGGCAAATGTGCCCCAGAGCACTATCAGTACTGCTGCTGGCGGTGGTGTGGGTAGTGGGGCAAGCCAATCTTCAGCTAGTCTGTCAGCTGGTGGTGGTCCTGGAAATCACACAGCCCAAGTAATGACTACCAACAACTCCGGGAGTAGCGGTGGTGGTGGCGCTTCTGGTGGACTATCCGCAGAAATACAACAGCAACAATCACATCATCACCATCCGCACGCTCATCCTGGTCAGACAGTGCAACGCATGGGCGCGAATGCGGCAGGTATTCGCATGCATTCCCAACAACAAGGACAGCAACCAACCCCAGCGCAACAGCAGCAACAACAACAACAGAATACACAGGGAGTGACACACATGAGTGGACTACGATAGTGTATACATCCTCCCCCCCCCTCTCCCCCTTACGGTATCCGTGTTCTCCAATACACTTCGGTCCTCCAGTCAACTGTGGATTCGGAGTTCTGTATGAAGTCTCACATTGTACATAGAATCGTGGTAAAACTCAACAGTTTTTCTCTTCAACTTTTTTTCTGGCCTTCTCGCGCACATTACTCGACGATACTGAAAGGTAGCAACCGAAACCAGAGCACAGAAGTGCGAAGTTAATTGTTGAGTAAACTGAACTGAACATTACTCTCGGTTTCCTACGTATTTCCAGCAAACCAGTCCGCAGGATTACTGTGAATAAGTAAATTAACCTTAGACATTTCTAAATAAAACCCCACGCTGTTCGTGGTCATCAGTTCACGCAACTGTCCAGACTTTCGTGCTTTTCAGACATTCTCAGCTGCTTTATAGCGCAGTAAAACCCAACTCACTAATGGAAACCTGGGAAAGCACTCATTGTATAGACCAGTCCGTC
>STRG.12606.1
CTCGAAATGCGGCTCAACAACGGTACAAATGAGGTACAATAGACAATTGGTAGTATTTTTTGTTATAGCTATGAAGTAACCAAATTAGTTATGAAAATAACGACTGTGAAATCGTTGAAGTGGAATGTCTCATAGAACTTCCGTGAGACGTTTTGAAGATCTTGTCGCCAAGTGAACTCAACCTCATTTAGTTGTCTGAAAACTTTAACTTGACAAGCTAAGCCCATGAAGAGATTAAGGACACGATAGCGGACAAGCTGGTTTTCGGTAACTTCGTCCTCATGCTACGAATGCATATTTCAATGTTGTGGGTGTTGTGCGGTTCGGAAAATGGTGGGAAGTTGTTTGTTCGTGGTTGGGGAAATCCGGCGTAGAAAGTACATCTGGGATGAATCGAGGTCACCGTGATTTCGTTTGCCTTTTCCGATCGTGGCCAGGGTGGCTGAAGTGATTTCACAAATCGCTTGTGTGAACAAATCGATAGGTTAAACAGTCCAATCACCACTGCTTTCGATGTTCCCAAATGGATTTGACGAACCATCCTCTGGATTTGATGGTAGATTCATTTTCAAACAAAGAAAAAGGGGCAATGAAATCTCGCCTATACTGATAATATTATCAAAAATAACAATGATAACAATTCGTTAACTAATCGTCATCAGAGAGCCCATGTCGATTTTTCGATGAAAATGGAAAACCAGGCCCCAGTTGTGATCAGAAGTTGAGTCAATCGAATCTGTTCGGTATATTGCGGGGAAATTATTTTCGGCATCTTTTTCAATGGATGCTCCTGTTCATTCTGTCCTCAGCTAGACGAGACTGCAATGTAGCAACCAAAATCAGACCACGGAATGGCGAAGTTGGCAGTTGGAAGAACTGAACTGAACTGAACTGAACTATAAACATTATGAAAACACTGTAAAAGATGACCCTGATTGTTTGGTTTGTTCAAAGTGATACCACGGTCGCGCGTTGTTCTTTCATTTCAAATGACCAGCCATTTGTCTACGTCTTCATTGTTCAATGGGTATCGTCTGGACAACCACATACAGGCTTTGGTCACGTCACTTCACCTCTTGTTTATTTGTTCGGGCTTGAAACGTTGGCTGTTCCTGTACGGTTGGAGTTAACACGTTGTTCCATTGTTGACAACATATTATAATTATCCCAGGTAAGTTTAGCTGATCTTGATTCATTGGTCCGGTCCTAGGTTTTCTTACTATAAAAAGAGTAGGGTAATTTCGATTAGTTAATTCAACCCCATTTCGGGTTGAAAACCGTAACCTTTCTAAGTACAAATTTTAACATCTTACTTCCATTTCGTCCGCTGATCCACACCTGCTACGTTCCGTATATTAAACAGTAGCTCATAAGAGGGATATTTCAGGATGCGCAACTGACGTTTAAGCAACAGCGGCCTTTAGAACCATATAAAACACACAGAATGGGTGACTGGTGAATTCTTTACTCTGCCGCACACACAGAATGATACCTGAATCCATTCACTTCAAAGGATTACTATCACCTGAAGCAGTGCGATAATCTCCTGCACTTATGCCCGTCCGCTTGACGGCTTACCTAGTTAGCCGAAACGCTTTCGCGACTCACGATCAATATACATCGGTCGGTCGATTATTTTTATTCAAAGAGCATTCCTGACTCATTCGAACAGCAGTTTCACACACGCAGGCCTTATTGGACACGCGTATCCAGACGAACTTGATATGAATGCAGTCAACCCTAAAAAAACGGAGAAACTAACACACGTGACCTAGTGGGCTCTTATAACTCGGGCTCAGGGTCTGAATGCAGCCGTCATTTTGCTGTTCTTGACTGATGACTGTCCTGCACACAAATGGTTGGTAATCTGTTTCGTACAGCGTTTTTGATCACTGGAACGTTCGAACATGATCACTTTAGATGAGTTCACAGTGTGAACACGAACTGCACATATCACACAGTCAGGATGTATATCTCTTCTTATCCCTAAGGCAAATGAACCGTAAGTTATTCGACAATATGTAAGCCAGCAATTTCGGTGATGTCCTGCCTCCGCCACCGGTCACCAATCCCAGTACGAAGCCTCTGATTGGCCCTAACCCCCTGTAATGTGGCCAACCCACGTGCCATCGGCATTCGCACGTGATTCATTCCGGTCCCTCTGCCTTACCCTCGCGTACGCGATGCCTGTCTAGCCCACGCTCCGCTTTGATCCACTTTACCAGTCACATACGGCTGGGTGAGATTGACATCG
>STRG.41185.1
ATTTGGCGTTGCTTGTGAAGGTCACCTGCCGACCCAAAACGGCTTCATTTTGAGAGGCTGATTCTTTGTAACAATGTCGATTGACTCTTCGGTGAAAGTTGGCGTTCGTGTTCGACCACTTTCGGCAAATGAAATGCAGGATGGATGCTCTTCTTGTCTCTCTTATCCTTTGCAGTCCGATCAAATAATGATCGGGAAGGATAAATTGTTTTCTTTTGATTTTGTATTCGATGAATCCACATCCCAAAACACAGTCTACACAAAGGCTGCTTTCCCGATGGTCGAATACGTTCTTAAAGGATATAATGCCACCTTGTTTGCTTACGGCCAAACCGGTAGTGGAAAAACCTACACTATGGGTACTTGTGCCCTGGAAAAGTTCTCAGGTACAAATTACGGCATTGTACCGCGAATGGTAGAGGATATTTTCAAATGCATGCCCACGTTTCCCTATGATTACACAATTCGCGTTTCGTTCCTCGAGATTTACAAAGAGGATATTTTAGACCTGCTCTCAGATGATGTCACAACCCCACTTCCGATTCGCGAAGACAACCAGGTTATCAAGATTCCTGGTCTAACTGAACGCATTGTGAGTTGTTCCGATGATGTTCTAACTTTGCTTCACTCGGGCTCGACGAGGCGAAGCGTTGGTTGCACGGCCATGAATAGCCAGTCCAGTCGCAGTCACGCTATTTTTACGTTACACTTTTTGCTACGACCGAAAGATCCGGATACGAATGCGGACAGTGAAAACCCGAAGGAACAGCGTACAGCAGACGAGGCGGGTTCTGGCGAAACTCTGACGGCCAAGCTTCACCTCGTTGATTTGGCCGGATCAGAACGGATTAAGAAAACACACGCGGAGGGGGACCGTTTAAAGGAAGGTATCAATATCAATCGCGGATTACTGGCTCTGGGGAACGTCATCAGTGCTCTGTGCGAGAAAGATGCTAAGAAGCGCTCGCACATTCCCTATCGTGACTCACGGCTAACAAGATTGTTACAGGACTCGTTAGGTGGGAATAGCACCACTTTGATGCTAGCATGCGTAAGTCCTGCGGACAGTAACATGGAGGAAACGCTGAATACACTGCGTTACGCTGACCGGGCTCGATTAATCAAGAACAAACCAATACTGAATCGTGCAGATCCGAAAGATGCTGAACTGGCTCGGTTACGCTCACTTGTTTGTCAGCTTCAGGCCCGTTTGAGCAAGGGAATTGGATTGCCTTTGGTCAGCCCATGTCGACCACTGAATTCGAATCAATCGGGCAGCACATTTTCTACAAATGTTCTTTCAGATATGATCGAAAAGACGGCGAAGCTGGAGGCTGAAAAACGCAAGCTATTCGACGAGCTAGATCGCGCACTGGATGATAATTCGGATCTGTATCGTAAAGTGTTCGATGCGGAAGCACTTCGTGATGCCATATTTGCCGAGTTGGACAAATTCATTGCTGCATTCAGTTCGTTCAAGGCTTCGCTTTTCGATGATCTCGATGTACAAAACATCGAATTGAAAGAGTTCATTGAGAAAGTTGATCAAATTGTGCTGGCTATCGATTCTCTCCGGAGTACTGATCAGTCAGAGCTTGCCCGATCGAAATTGGACGAAGCATATGAACATTGCAAAGGGGCTTCAGAATCTTCCCAAATTGATGTGCCGACTGATGAATTTCACGAGGCAGATACCACTGAGCACTCACCTCTGATGAAGGTACAGACTGATAACGAAACGACGGAAAACAGCCGTACCATAGATCGTCGCGGTCACGAGTTACGTGCGCGCCGCTTGGCTTGTAAGCAGCGTATGGAAGCGTTGGAGGCTAACTTACAACATAAAAATCAGTTACTAGCCAGCTTGGAGAATGCAGCCACCTTGGGAGATGAGTCATACACCTCGTTGCTCAAGCAATACGAAACTCAGGTACACGAGTTGGAGGTGCGTATTGCTGAACTGGAGAGCGAGCGTGTGCGCTTACTGTCTGAAAATGATGGGACAAGCAAGACCAATTCGGAGAAAGAACAACGTGAACAACGCTTAAAAGCGATGGAACAAGAACTGATCCGAGCTAGACGGGAATTGGGCGATTTATCTCGTCTGAAGAAGGCCAAAGAAGCACGAGAAGCTGAATGCATGCGACTGCGTAACGAGATACAAACATTGAAGGTGTCTGTGGTCCGAACAGCGAAACAGTTAAAAGACGAGAGTACCGAGTATCGACGCTGGCGTGCTGAGAAAGATCGTGAATTGCGTAAACTACAAGAACACGATCGTCGATTACAGTCGGAAATGTCTCAAATGGCTTCCGTTCACGAGCGTCAACAAGCAGTTCTCAAACGCCGTATTGAGGCCGCAGCGGCTACCGAACGTCGACTTAAGGAGCTTCTGTTACGTCAGCGTGATCGACGCAACGAGCGTGAAAAGCGGCAGACAGAAATCGCGGGTGCTCTGAATAAAGTGGATTTTGCCTCACGCGTCCGTGCATGGGTCAGTGCGGATCTAGACATACAGGTGAGTATGGGCGAGGCTCGACATCATTTGCACGAACTAATGGATTCACGACGAGCGTTGTGTTGTCAGCTTCGTAATATGGAAGCAGAGCTAGCCGCGTGTGATACACATGAGACCGCCACAAAAGATCGATTGGTTGCCGAGGTTGGGCGGCTAACCGAGGCGATCGAAAGTGAGACTCAGCAGATCAACGATTTGCAGCAAAAATTACTCGATGCGGGCGAGCGATCATCTTTCTCCGAGGTCAATGGTCCTGCTCCGACCGGACAAACGGACCAGATGCTCAGCTCACGACTTGCTCAGCTACACAACATACAAGAGGCTCGTATCGCACTGCGTTACCTGTTCAAAGAGGCGATTTCCGCAAAGGTCAAATGTCTCGTTTCTGAAGCCCAAGTTTCCGAAATGGAATTGCAGTTGAGCACGCAACAGTCGGAAAGCGAGCGGTTGCGACATAAGGCTGCCGAATTCTCCATGAGACTTGCTCAGTCGGAAGAATCAGCGATCCAGTTACGTGATCGTGTTACGTTGGTTGAGAACAACAACGCTCATTTGCTAGACCAAGTGAACGAGCTGAAGAAAGCGTTGAAGCAGAAAACCACGACACCGATCAAAACCAGGAGAGCCACGCGATATGTGGTTAACGCAGACGGAGAAGCCCGTCGGTTGTCCGGAACACCGGTGGTCCCACAACGAAAGCGCGTCACACGACAGTCTGTACAACCTCAAGTGGATTCCAAACGTTGGCGTCATGCATCTCCAACAATTTTGGTGCCGGATTCCGTAAGAAAGGTGAATCCGAGTCCGTGGGATGTCTTCGATGAGACAGAGGATCCGGCAGACTCCAGTCTATTGGACCCCACTTGGAGGCTTTCTGAAGAGGCCGCACGTAGTGGAGATACACTTGGCGAGTTACCTTCGGATTCGCACAAGCAATTTGGATCTGGCACTCGCTGTAAATGCCGTGGAGAGTGCCTGAAACGTTGCAGCTGTCGCCGTTCAGGTCACACATGTTTAACTGGGCATTGTCGTTGTCTTTTGGGAAAATGTCAAAATCGAGAAGCTGGCAGTCTAAAGCCGGCTGACCAAACCATGGGACCTCCAGCTGCGCTGCCATTCGGTCAGAAGAACAAACGACGTAAAACCGAAAATCCGCTTAGTCAAATTCAAGAGAACAAAGACAAAACTCTCGATGTTCCTCCCCAGATTCATTCGGAGGCGAAGGTTGTACTTAATCGCACGTTCGATTTGGATGGAGATGAGAATCGGACTCCAGAGAAACATTATTCAGATCTTCCAGATGCCATGGTCTCTTTAGTTAATATCGGTGCAAAACATTTGTGGCCCAAAACTCGACTGTCGTATTTTGCCAGCCCTAGTCTGCGAGCTGATCTTTAATTGTTGACAACGGTCACGTGGTTCCAAGTCAGTTATCTAGATACCATTATGCTCATTCCCGGACCCCGATCACAGCATATCTATCCAAATTGTCTTCTTCCTGGTCTCAAGCCGTTTACAGTTTTACACCTCACAGCGCACTTTTTCTGATCGCTTTTGTCTTGTTTCACTATCGCATGGCTTCCTTGTCCCACTTGATGTTAGACCCAATGTACCAAACAAACACAAGTTTCCCGCATCCGTACGCAGACCATAAACTGTCTCGCTCCCAATTGTTTGGTGGAAGAAAACGAGATAATTCTATTCAACAGTGTGGGTGTTTGTGCTCTTTTGACAGTCGTAAATCATTCGTTTGTTGCACACGTTTTATGCTTCATTTAAACCGGCCGGATAAAATCAACCGCCCTGTAGCAAAGGCGAAGGATATACGGCCGAACAAGTAACAAAATTATGATTACAAATTATTCGAGAGAGAAAGATAATGCGAAAGCGTTTGAATGGTCAGAGTATTTGCTGGCAGAAACTGCCAGTTGAACAGTTTAGAGTCGGAAACGTCAAATCTATTTTTGGAGACTTCGAGGGGAAGGAATGAGGGTCGTTGTATGGTATTGTCTGTCTCCGATTTTCGGACGTGTTCGAGCACGTTTTGATGTGTTGAATAGTGATGGTCACTCTTTTCATTAGACCATTTTGAGTCGCCACTTTTCACGCTTATTTTGACGGGCAGCTTCTTCCTCACTGTCTTCTCTTTCCGCGGCGGCTAGTTCGAAGAAGTACATCGCGAACACCTTGATTCCGTTGAGGTAGTTCCGAATGGCTAAACGTTCGTTGCCTTCGTGCTGAAAGTCCAAACTCTGACCCATTGGAATGAGAACAACATCTTTTCGGGTTGACTCCTATGTGTGTTTATATTGTTTGGGGGCAGGTATAAACGAATGAATAAAGACATAAAAGGTCAATTCGTTTCCAAGGTGAACTTGAAAAATGATTTCCTTTGAACTGTGCACATTTCCACTACTCAGTCACCATAACAAAGCTAATGAATGTCGACGTTATTTCCGAACAATCAGTCTATATCTCTTCGCCACCGTGATTGTATGTGACTAGATGCGGGGGTGTTGTATTTCCCCGACCATCACGAAATCAAAAGCAACCTCACACTTATAGGTTTCGTTGGTATTTAACTTTGTCTGCTGTTTAGGTTTAACGCTAGACTTGGGAGTCAGTGCCTTCGAAGACTATGTACGGTAGTCAGTAGTTCAGACGAATCTTGGTAACCTGGATATAGCTTTAGTCGAACCGTCGTTGATTTATCGAGGGAAAGTGATACCAGCAACATCCGTAGGATTGTCTGGTCACTTTAATCAAGGCCGTAATTGTAACTTGTACAACCCAATACGGCCTGTGGGAAACAGAATTCCGATGCCTGTGTACGAGGCCTGACAGGCACAGATTTGGACTGTTTCGGATAGCCTTACTCACAACCGGTCAGGATCAGTTGCACGAACGGCTATACTCTGCTTTGTTTCCACCTTAATACGGTGATGCCTTTGATTTATTTCTTAAGCTGCATGAGCGTCGAAGTGTATTTTCCGTCATCAAGTTAGATGAGTACTAGAGAACTGCTTTGTATTTCATCGGTGCATCCAGCCTTCCCGGTTGGTGCCCAAAGAATGTGTATTGATGTGCACGACTACGTAGCCTAATTTTTACCGCTTCAGCGTTCAAAAGTATCCACAGACCTCGCGAAAGGTACATTCGTAAAGCTATGTGGCAGGGCGGTTGGTGTTGGGAACAAATTAGCATATGGATGATTTTAGCGGTATACCGTCCATGTAAGCCTCTGATCGAAACGTCGATCACTGGTTATACCACAAAATACCACTACTCATGTAAAGGCGGACCAAAAAGTATAAGAATGCCTATCATGATACCGCCTTAAAATGTATTGTGGTTTGAAACACGGGTTTTATGCTGATTCTGCTAGTGTGCAATATTAGTAGAGAATAAAATAATCTATGGGCCTGAAATATCGTCCGAACCACTCCCGGCGGACAGTGTAAACGGCTCTTAGGCTCGCAATAATCACTTAGGCACACCTCCGACGGATTCGTCTACCAATCAGGTACGGCTAGTCACCGTAATCTCATTTGAACCGTACGAAACGTGCATGAACGGGGAATCCATTTTCAGAATCACGTGTGCACAAGCTAGGATCAGCAGCGAAATTCAGTGCAGCTGATTTTCGACCGTGATGGGGTTTTTGAATACAGGTGTGTGTGTGGGAAAAGACAAATCAGCGATTCTTGATCGCAGCAATGCAGTGTTGGTTGGTCACTTTTATTGAGTATAAGCGTAATGCGAGGAAAGCTGAAAAGGTTTCCACTCAACAGTATCCGGGATAAAAACTTCGCGTTTGTTTTTTTCTCAATGGCTTAGGTTAAACAAACTGAATCGTTGGTAGATTGTCGACGTCTCGATCAACACGAGTGATCTTTTTCAAGACTTGTTTTACAACCGAAAAAGATCACCCGTGGTGACCGAATCGTCGACAACCTACCAACGATTTCGACTACACTGTGTTATTGAGCAATAAAATTCTACCATAACATTTCACATGGCGCATCGATTTTTCGATACACTCCGAACCGATCCCGGTTCTGACACAATAAAACAAACTGAGTTTTATGCAAACGGTACGTACAGTTATGATGAGCGGATATAAAGCACTGACTTTGTACAAATACTTTCAGATCCAATCCATCAAGCTCGTTGGAACTTGCTAGTGTACTGGGAATTATTGCATTGGATTAGGATTTTTCAGCTCGTGCTTACATTCCAGTCCGAAAGTATCCTTGTGGGTACACCTTATGCACGACTCATTATTCCTGTAAGTGAGTTTAAAGGTAAAATCCTCGACAGAAATTAGAGAAACGCGACCGCGCAGCATAACATTTGTTGTTTCAAAAGAGTAAGCTAGAGAACACACTGATTGACATAAGCATACACGATTCATCGTGGGGTCTGGTATTAGGTGAGCATACAACTGCAGTAAGACGAACGCTGCAGTTTTGTAACACAGTTGGATGTGCTCACGCAAACGGATTTTGGTATTTAATACTGGCCCTAGTTACTTGATAGAGTCGATTCTAAAAAAGGAAACGTTATTCGCCACATTGTCTGTGATGAAAGTTGGACGTGGAAGACGGGAGATGCACTGCACAAATTTCGATGGTTTCAGTATTAGACCAGAAGAAATGCAGATGGCTTTGTACAGAATGAAATTCTCTATGTAATTCAAAATATTAGCAGGAGAGTTGAGATATATATCACTAATAGGAGTCGAAAATAGGTAGGGAGCAAGAGCGTCACCTTAATGCACTCCGGAATTTTAGATCAAAGGTTTTGAAGATTGTTTTCCTACTTTGGCGCAGTGTCCTTTCAACGAAGTAATTAGTAGCCAAGCCAGCAATTATCGTGGGTGTCTACAATATTACGGCTTGACGAGGAGCCGCGATCGAGAAACAGGGCCAACACGGAAGAGTGGTCAAAGAAGACAAACGTGACTGACCTCGCTTACTTATTCAACAATTTACTCATGAGACGAACCAGGGAGGCTTCGTTATCTAGATTTCATCTGTTTGATGTATATGCACAACGGAAAGAGTCATGGAGCACATTCAAATGTGAGTGCAGTCGCGTGAGAATAGCCTCATCAGTTAGCTTCATCGCCGCAGATGTAAAGACCGTTAGATGAAAACATTTTGTGTAGACTGTTGCTGAGACTCACCTGGCCAACCGTAGAATCCTGCTGCACATCTAGTTTATCAGTTCCTGCGGCCCTTACACATCAGCGGAACAAACCAACGAGTGTCAAAAGACTTCAGAACATATCCCCAAGTGCTTGGTGAAATCGATGGCTTTAAGTATTTCCAAGGGTAATCCGGTCCAAAATCCACCGTCATCTATAATAAAGCATCTTGTTATAGTACTAAGTGAGATGGCTGTTTCGAGACCAGTGGCGTAGGTGCACTCGAACCCTTTCTTTCTTTGTATGATATTCGTTCATTAATTTGATTTCGGCTATTTTTCATTTCATTTTTCTATTCATTCCGCTTTCAACTCGATGATGCTGGAAGGTAGCAAGCGAAACCAGAGCACAGAAGAGCGAGGTCTAATGAACCGAAATGATGACAAGCAAACTCGATTCCGTCTTTTGAACTGTTCTTACGTAAATCTCATTTGAATTTAAGCCGATCAGACTTCATAACCTCGTTCCGGAGGGAATGTCTATCTTCATGTGCCTCCTGTTACTTAAATAGAAGTCCAATTTGGCGAAACAATTGTTTTTCAGTAATTCATTCTTAAGCTGTTTACAAATTACATGGGAGACACTAAGCAAGAATCATGTGGATAGACATGGAGTAAACACCAATCATGGGTAGGGGCTTGTCAACGGTCACATTGTCCTTGTCATTTGATTGGTTTATCTAACTTACGCCCTGTGAGTGACAGGACGACAGATTTACTCGGCCTCGATCGATCCTAGGCCATGGAAGTTGAAGTGCCTGGACCAAACGCTTTTGGGCGCAAAGGTCGGGGGTCAGCTTCCTGATTCCGATTGCCTAGGCTATCGTTAGAGTGCGCAACTGCACACCCTTGCATTTGCCTGGGGGGACTCGATACACAACTTTGAAAGTCGTGTTTGGATTCACCTGATGTCCGGTGTCAACTAGGTGTGCTAAGATTGCGCTGTTTATCGATCCAGTCTGTCCTTGGCTTAGCCAGCGTGGGTGATGCTCTTTGATCCGAGTGGATAGCTGTCGTGCCGTTCGACCTACATACTGTGCGTCACAAACACATCTGAAAGAGTACACAACCATTGATGAGGTCAGCATTGGCAGTTTATCCTTGTTCTGAACGTGGATCAGAGTTGCACCTCGAAACACACAACGTACGGTTGGCGCATTGAACGTGTTTTGAATTTCTCTCCTCAGTCGTCGGTTCAAGATTTCACTCACCGTATCACCTTTAAATGGTAAACCAATAAATAGGTCTTTCTTCTTCACGGTTTCTTCGGTGATTTTAGGCACTCTTTGAATGATATTTCCTTCAATAAACCGATCCGGATAACTATTCTCACGTAGAATGTTTCTTACGTGCATCAGCTCGTTCTCTAGGTTTTCCTCAAAACGAATTTTTCTCGCTCTGAAGGCGAAACATTTCACCAAGTTTCGCTTCTTTTGGATACTAACAAAACTGTTAAAATTGATATACTGACCGTGCCACGTTTGTTTTCAGTATACCTTTCGCTGGATCCGACCATCTTCCGCTCTTGTAAGAGTCACATCGAGGAATGGTAGTTGATCATTAAGCGTAATGCCTTGTGTGCGTTGTTAAATTCTGTTTGTACGGAATCTAGGTTACAAGCAGCGTCAGCTACACAGAATATGTCATCCACATATCGATAATAATGTTTGAGACTGGTAATTGTGGACTTTAGCTTAGTTTGCTCTAATTTTGCTAGGAATGCGTCGGCAAGGAGTGAACCTAATGGTGATCCCATAGCCACACCATCTCGCTGTCTGTACAAAGTTCCATGAAATAGGAACTGAATGTTAAATGTGCAACGAAACAAGAGCTCCCGCAGATCTTCCAGTGGTAGACCGATGTTCATGTTGTTTTCTTTTATGTAATTCACGATGAAATCAATGGTTTCTAATAATGGTACATTTGTGAACAGGGACTCGACGTCTAAGGAGAACATTATTTTGTCCTCTATATTGGCATCTTTTATTCGTTCTATGAAATCAAATGTATTCTTAAGGCTATGCATAGCCATGTGTTTTCTTATTGGTTCAAGTAGCTCAGATAACCAACGAGCCACAGTGTGATAAGGTGAATTTGTCATTGATAGTATGGGATGAATCGGTGTTCCCGGTTTATGGATCTTAGGAAGTCCGTACAATCTGGGGATCGTGGATCCTGTGGGCCTTAGTTGCTCATACATTTTGTTCGTGACAGAGCCGTTATCCCTCATTTGTTTCAACGTAGTGGTTATTTGGCGCTCAGCTTGCTGAGTTGAATCTTTCTCGCCAGGACTATTACTGAATTTGGTTTCATCGTTCAGAATTGCTTTGAGTTTTTCGATGTAGTCGCGTTTGTCCATCACCACTATACCGCTTCCCTTATCAGGTTTGCTCAGTATGATATCTTTGTTATTCGTCAGTTATTTCAGCGCATCTAAATGTTCCTTTTTGACTGGTCTTTGAAGTCTGGGTTTAATTTTCCGGTATCAGTGGCAAGCGTCCACTAATGTTGACTTCAGTTCTTCTAAGGCTTCATTAGACGTTGGTATTAATCCATGAGTCGATGATTGCCGAACCCAACACAGCTGTTGTCGTCCTATTGTTCTAACCTTCAATTTTATCTGGTACTTTCTCTTCGGTTCCATGATTCTACTCTATCAATTACACGAATTTTGATCATTTAGATAGTATTGCGAGGACGGACGATGTGGAATGAGTGTAATGAAACTACTCGTTTCGGATTGCACTGCGTCGAAAAGAACGCCAGAGTTGTAGCATTTTACAGGAACTACTATTTTTTCATTCTGTTTGGACCTTGTTTCAACGGGCCTGATTATTAATTCTGCAGATTTCATCGTTGAACCAGCTCTCACAAGGTACCCTTCCCAACAACCAGTCGGGGTATATCCACATTGAAATGCCGGATTATTGATGTTTCCCTTTGAGTCGATAGAATAATTCATACTTGCGCCACTGAAGTGCCAGCCCAAGGGAATGATATTATGTATCCTATCTAACCAGTTTAACACTCCATCACGACGAGACTGCACCTTGTCGTGGTGTGACAGCTTGTGTGCATCCATGACCCAAAGAGCTATGCAGGATGGCATCCTTAAGCCGGAGATGCAATCATGCCTGACAGGTCAATGGGTAGAGGCCAGACGAAGTCCAGCCTCAGAACTAGCTGATGGGCAACATCTAATTGTAACCCCGGTGCCCCTGGCGAGGACACTCCAGCGGATAACACGGAGAGAAACAGTTCGCCGGTTTAAAATCCACTGAATGGATGTAGGAGTGGAGTAGCTCGGGTTTCACTCGACGGTGGGAGAAGTCATCGCACTTCGCTGGGCAGCCTTCGCCCGCACCAGCAACGACAAGACAAAGTGCGTGCAACAATCAGGTGTCATGTGGCAAACCAGAAGAGAACCCTTCACGGGTTCTCCAGTCATGTTCCCGTGCAGGGTTCACGCCCAACTGCCTTGTAGGTGAAACTTTTGAGTCAAAGGCTCCAGTTGGGGTTCCCAAAGAAAACCCCCTTCTGCGGTGTGAACAGCCTCGAAGTATGATTCGCCCAGAAATCTCCAGTATCTTTCCTGTAAAGGGCCTTACCAATTTCCCTTCCTTTAATTAGAGACCAATGCAATCACCACGGACAATCGCGGCTCTAATGAAAGCTGTAGTTCGAGAGTCTGGTATTAATCGAATGTACTTCTTAAGCCTAAGTGTTCACTGCACTTGGCTGCCTTCAGCGTTCGAACATTGTCAGATAGGGCGACAAGCTGCTCTCGCTAAAACTCTTGACACTTTTAAAATAGATGTATGCTGTATCTCCGAAATACCCATACAAGACCCCACTTCTGTGATCACTCTTCGCACACCAGATACAACCTAAGTCTCGCACTTCACTCTTCGCGTGTCGTGTGATTCGGTGTCCAATGCTCGTGGTCAGACTGGCTTTGGGACTGCTTTGAGCATGAGAGTTGAGCGTGAATTGCTAGACTGGGTTCATGTTTACAGTCGTTTGTGTGCAGCTCGGTTGGAGGGTTCTGTTCATGTTTACAAACTGGAGCGTCGATACATGTTCGTTGTGTCT
>STRG.19435.1
CGTTCCCGAAGAACACAGTGTAGTGTTACAACGACAACTCTCTTCCATTCCTGGGGAGCTGTCTCGTTGATCACGACTCATTGAACAATCTTGTGACTGACTGAGTTAACACATCGACCAGCTCCTTTATCAATAAGGGATACACACCATCGGGTCTCGGAGATCGGTTGTCTTTGATGGTGCGCATGGCTGCCCCCACGTTTTCCCCAGTGATGTGGCACGACGTTCAGGAAGCGTTTACTGCAATATGTGTAGGATGATTATTCCTCAGTTTAGGAGCACAGACTGACAAGCAGCGCCTCGCTGATATCTCCGCCTTGCGTTCATCTGTAGCTCCCAGCTATTGTCCATCCTGTAAGGCTGGGATGGCAGTTGTAGCTCGCGTCCTCGATCGCATATAAGCAAACTGACGTTCGGGTGCACGAATCGAATCTATTGCTAACGTCTCCTCAAAATTAATGTCGCCCTTCTCGCTTCAGTTGGGTGTACTGATTACGTATAGTGCGGTAGTGGTCATAGCCCTCTCCAGTGGCGTGACATTGTTTCGATACACGATTCCAAAGCTTCAGCAGACATCGGAGTTGCGAGGGAAACCAAGGTGGGCCTTTTGCATGCGGTCTCTGTCGAGACGGCGGAGCAAATGTTTGGCATAACTGAAGGATTTCATCCCTGAATACTCCCGTTGTCTATATCGTACGGACCTCGTGGATACCACACCAATGAGGATGCGGCCTTCCTGACTTTCTGGAACGACATCCGACATCCCAGAAAATCAGAATTATTTCGGAGGACACATCCTTCTACAGTATCCTATTGTTCTTCAGATAAGGGGTAGCTCCTCTGAAACCCGTAACCATCCCACGATTGGAGCTGGCCACAAGACTAGCCGTTAGATTCGCTCATAAGCTGATAGGGAAAACAGGAATCAAATTTGATAAGACTTACTACTGGACAGACTCTGTCATGGTTTTGTGCTGCATACACAAAATTAAAATGGAATTTAATACATACGTTGCGAATGGATTGGCTGAAATCCACAAATGGTCTGAACTTTGGCAGTAGCGGCATGTAAAATCGGAGGCTAATCGTGAAAACTTGTCATTCAGAGGTACAACATCATTGAGCGGTTTTAATTGTTGGTTCTAAGGTCCTCACTTTTCGGTGAGCGATGAAACTGTTCAGGCCTAAAGATAATGAAACACTATCAGGCACGAAGCACGATTTTCACAATGGTGTATCTTACTTCCACGGACTCACTGATGTCTAGCTACCCCAACTGGTTTCACTTACTATGGTTGGTAGCGTGGGTAACTCGTCTTAAAATAAATATTACGATAATGAAAGGCGGTTGCAGAGATCTGGGATTGACTACCGGGCCTTTGAAGTTATCCGATGTTGCTAAAGCAGAAGAAAGTTCTATTCTAGTTGTGCAGACCTATGTTTATGGTGAACAATCAAAATGGTTACAAGACAGGTGTCGTGTTCGGCTTGAACAGGCATGTGCTTAGACGGAAAATCTCGCACGCACACACACGCACGTACGCAGCTGACGTTTGTCTTGCTCCGTCTCGGACAGCATTGACCAATCAGATTGTGTCACATGTTGCACGACCTTGTGCAGCTTAACTCGATTGTAGAGTTGTTTTGTTTTTTTGATTGCATACAGCCTTGACTCACGCGCTTGCAGATGTTTCGGCTTTTTCACGTGCTTGCCTGTAGTTTTGTGCCTGCCGTACGTTTGTACTAAATACGCGTTCACTCGTACATGTGCCCTTCCCTCCTGCTACCGAATTTGTGAACATAACAACAGGAATGACAACCCACGCTCTAACAGGTCTCCGATAACCAAGATGATATTGAAACTCCACCCGGTTGGGTGTTGGAGGACGAATAACCCACTCCAAATAGCTTCAGGCAGCAAACATCCTGTGATGTTGGCCAAAGCTCACCCGACTACGGACACAGTTATCCGATGGTATCCCACAACGGAACGACATGAAGAACCATCTCAGTTACTCGCAGCACTTCAAAGACTAGTTGGGACTATACAAAGTGGAGCTACCGTCAAGCGTGTACTTGGAAGATGGTGGAAATATCGAAAGAATTCGGCGATCGGAGGCAAAAAGATGATGGCTCATCTCCATGCCATTGTAGTTCAAGAAGATTGGTTCCCCTTGAAGTGGATGCAGTCACACTGATTAAATTTGTTTCCTCGCTAACTCCTGGTACATTCAAGAGGGTAACGACCCACCGGACAACAGGACGATTGGTCAGCGTGGCGCTGGAGACGACAGGTGGACGCATTGTTGGATGAAATTCGAAGGTGCAGATGTTAACCTCTCACCATTAGCCACTCCATGTCAGGCCATGAATGCAAGGAGTGACATACGCGGAGTTCATGGGGTGTCAACACAACTGGCCTACGTCCAAAATCGAAGCCCAACTCCGTCGGGCTTCTAGGAGGAGGCCTCTGTAGTGGCGTTCAACCCTGATTATTTGTTTAACATACATCAGTGTTTATGTGAACTCGCGCCACCAAGCGCGGTGGCCACTTGAACGTTGCCCGTGCACGCCACACGCACGCTTCTCCAATATACACTAACCACTCTCTCCCTACCTATAGTGTTCTCCTTCTCATGGGTTGTGGGAAACAATGTCGTGGTGATCGTGATGGTATATTGCAGAGTACCACTGTAACGAACAGGTGGTCCAAGCGTGTTGGATTGGACTAGCGAACGTACGTAATAAGAAAACAGCATGTAAGATCTAACCAACCTTACAGAGGTCGAGGAATATATGGAACGTTTCGACATTTGGTGTTTGACCCGACACCACTTGGATCACACAGAGAAAACAGCATTCTTTTCATTTCATTAAAAAGAACGTACAGAGTCTCGTGAAAAATTTGTCTTCTCCGGATCCTGCTATCAGTTTACCATACGACAAGCTCAAGAACAGTATTCTACAGCACTTCAAGCCAGTCAGTTTTGTTGCCGCTGGGAGAGCCAAATTTAACTGCCTCACAAAACTTGAAAACTAGTCAGTACAAGAGTTCATTCTTCAATCGCAGACACAAGCAGCGAAATGCGACTACTGTCCCAAATCGGAGGGTCACCTGCTAGATCGTTTGGTTACAGGAGTCAACTTTCCAGATTTGCAACAGAAGCTGTTACTCTCAACCGATCAAACCTTTCATCACATTCGCCACATTTGTGAACAGTATCAGGATGTAAAAGCTGTAACTGCTGTGTCAGAGTTCGTATTGTTCAATTCCACTAGAAATCGAGACTAGTGATGCACTCAAAAATTGCCGCACTTGAACAAGCCAATGAATTATCGTGGCAATCAGCCCCCACTTCAGCGATCTCCTCACTCGAAATCTAACCATACAAGTTCATATTTGGGCAAGTGTGTTTCATGTGGTCAATAACACTCTCGTTTCACATGTCCCTATCGACGAGCTACGTGTTTCGCCTGTGGTAATGTTGGCCACGTTAAAAGTGTTCGTAGAAGTCGCCCACCATGTCGACTGACGATCCATTCAGCATCACCTGACACTTCTCCACTTGATGCCAGTTTTTCAACGCTTGCATTAGCCGTTTTGAAGAGAAAGTTTCACATGTTAACCAGACATTGCATACTCCAGAGGGTAGCAAATACACTTTTACTGTTGACAATGGGAGTGTAGAATCCATAATTTCACGTCAGGCTCTGGATTGTTTTTATCTCATTGCAAAGATTAATCCTACCAGTGTGACTATTCGGGTTATTACCGGACAAATGCCCCCACTTATCGGTTCTTGTATGGTTCCAGTTTGGTTACGCGATTCTGACATTACTGACTGTGATTTTTGGTTTCTCATTCAGAAGTTCCAGTTTTTTGTTTGAAACTTCCGC
>STRG.238.7
GGGCAACTAGGGCAATGAGTCAATCGGAGGGAGGCGACATGGGTGTTACCGATATATCGCGCGATGAGATACGTATTTAAATTAGAAAATAAATAGATAAATGAAATTGCTAGAAAAGTGGAATGTTTTTATGGAAAATGGTAACGCTATTGTAATCAGCGCATTGATGTTGAGGAAACTGTACTGTCTCCCTAACAGTTCGTTACACGAGAACTACTATACTCGGTGGCTCACGAAGCTGCAGAACTGGGGACGCTGGAGCAGGATAATTTGTGTATTAGAGGAACTCAACGGCGTTCTGACGGTATACATAGGCGGAGCAAGTGGCGCCACCAAATTCGGTGGCTCTTCAGTAGCACTGCAAGTGCGCTAGCAGTCATACCCATCTGCAGATGTTTGTCATAGTCTTCATGCATGATTCCGACGCTTCGAAAGTCCCCTGAGTTGCGAGTCATTCCAAGGTGGACCTTTTACGCGTGGTTGCTAACTAGATGGTGGGGCAAAGGTTTGGCATAATCTAAGGATTCTACCGCGAATTCCTCCCCAAGTCTTGTCTGTATCACGGAGATTGTGGATACCACTTCACTGAGGATGCGGCCTCCCTGAGATTAGAACGACTTTCACCAAACGCGGTCTGGGTACGAGCATCAATCATCTTAATCTGATGGTCAGCACCGCGTGGTTACTGCTCTCTAGTGCAGTCCCATGCAACCGACGAAACAAGCGAAACGTGGAGAAGGCAGCATCATTCCAGCTGCGACTGCTCAGTTTAGACGAACGATCGGTGCCCAATGAAGTGCAACGAATTCACGCTCCGTCGAGAAACCCCAGGATTTATTCTGTCATGTATCTCGTAATTTGTCTCGCCGATGGCTGGCGTCCATCCGTCAGTTGAACAATCTCAGCCCCAGTGTTATGAACGTTTTTGACCGTGAAACAAAGCTGCAACAACGAAATCGAACGGCCGCTCTGCCTGATCCACATACGTACGATTATATCCGAGATGAAGTGGCTTACCGACTTGCAGATCGTGTCTGCGATATTTCGAGAAGGTTCGTAATCGGTGTGGACTTGGGTTGTGGCCGCGGTCACCTTTCGAAATATATCACTAATGAGTCTATCAATATACTATATCAATGTGACAGTGCACTTCGTGTATTGCCTTCATTGGGTGAACGATTTGCCTGGAGTTTTACGGCAGGTTCGCGATTGCCTGAGAAATGACGGCTGTTTTCTCGGCGTCATGTTCGGGTCAGACACGCTGTTTGAGCTTCGATTGGCACTTCAGCTAGCCGAATTGGATCGTCTAGGTGGATTCAGTCCACACATAAGCCCGTTCACGGACAATGTGGATATGGGTGATCTTTTGCATCAGGCTGGTTTCAATCTGATCACTTTGGATGTAGAGGAACTGGTAATACACTATCCAAACATGTTCTGTTTGTTGGATGATCTGCGTAATATGGGCGAATCCAATGCTGCATTCAATCGACCATTACATATGCATCGTGATGTTCTGTTGGCCGCATCAGCAATCTACGATGAACGATTTGGTACACTTCGTGAAGGAGGCGAACCGGGTGAACGATGCATTCCGGCCACATATCGACTGCTCTATTTTATCGGCTGGAAACCAGATCCGTCACAGCCCAAACCGTTACCTCGTGGCAGCGCAAAATACTCGTTGAAAGATATCGGCAAGATCGATCAGCTCACCAAACAACTAGAAGCAGAAATGGCCGCTTCTGAAAAGTAACTGAATTCTGACTGAGTTGAAATCTGTCAATACTATGACCGAATTGTACATTGTACCCTACCGATTTAGAGTCCATTTATAGATATACAAAATTCTAAACACATCACGTCATAATATAACGTTTTGAGACAAT
>STRG.46272.5
TGGTCAGTCCGTGACTTGGAAGAAAGGTATGAAAAGCCTAACTAGTGGACTTGGCCATGTAGGGCGTGTTAGACTTCGTGGATGGGGTCCAAGAGACCCTCACATTCAATGGTTAGATACGTTGGAGGAAATTTCCAGGTGTCGTGATCAATGGGACTCTTGTTTTCGAAAGCTTTCTTTATGGACTGGATGTCAATATTTGTAGTTCTTTTACTGCTCGTTTAATTTTCCTGTCCTTTCTCATTGTTTCCGACTGAGACTGTCGCCACGAGATAGCAACCAAAGCCACCGCACCCAGTGCATGGTTAATGGTTGTCTTAACTGAAGTGAGCAGGTGGATCTGTTATCTCTGTTCTCCAAATGGAATCGGAAACATGAATAAACAAGACGACGAAATGTGCTTTAGTTCAGTTAATTCAAACAATTAACTCACACTTCCATACTGTGTCTTTAGGGGTTATCTTGCAGCCTGGTCAAGGGCGAATAAACGAGCACAAAATGAGAAAGGGCCGAAAACAGTAATAAACGGAAATCACGAAAAAAAGAAAAAGATCTAATGCAACTGCGCTATTGACTGCCGCAGCTAGCTATATCACTGATGTTTCCAACCACCTGGCAGGTGATTCTTTTGGACCTCAATCCGACAGTCTAACGCGTTGCACTTGGCCAAGTCCATTGGTTAAGGTTTTCATATCTTTCTACCATATCATGGACTGACCATCTCGACCTGCCTTCCAACCACTAGCTACTTCGTAGAACAGCTTAGACCGAGGAAATCTGTCAGTGATCAAGCCATCCGAATCCGTTTAGACTCAGTATTTGTTCCAGTGTCTGACCACTGGTTGCCCTCACCTTGCGCCTAACTTGAGCATTGCCGATGCAGTGTTCTCACCATATTCGAGCAATACTTCGGAGACGTCGATGCTAAAACACCGACAGTCTTTGTTTATCTTCTACACCTAACGGCCATGTCTCAGCCGTATAAAAGAACCGCTTTAACCACCGCATTGAACACCCGAAACTTGGCGGACACATGACGGATTTAACACTGGCGCCACAAATGGCTAAGATTGGCAAAAGCCAATGGCACCTTCTGTATGCGTGATGACACTTCATCCATCATCTGCCCACCCACTGAGATGTCACTGGCCAGGTAATAGTACTTATCTCCTTCAGCTAGAGCTTCCCCTTCCAAGACAAGTTTTTTGTAGAGCCGACCCAAATCTTGCGGCAGCATTTTACGTTTGAAAGTGCGAAAAGCATCCCAGACATCGTTACTGTTGTTAAGGCTATCTAGAAAAACTTGCAACTTACCTGGATCTTCACTCAAAAAACGATACCGTCCGCGCATTCCAAGTTAGACAGTTTACTGCCTGGGCAAAGGTCGATGCTACTATTTTCACACGAGGATCGGGCTATCTCAAGAGTCAATTTGAGGGGGCGCAAAAGAAGACAACCCTGACGAACGGCACTTCTTGCGGCGAACTCGAGTGGAAGATCGCCGTGGGCACGAAGTCGGTTTCGTCTGTTTGCGTACAAGGATTGGAAAAGAGGAATACGTTTATCTGGCACCCCTTCAGTATGGCAGTGTCAACGAACTGTGCGGTCGATTGGGTCAAATGCCGCTTTCAGGTCGAGAAATACAAGAAATGTGCTTAGTTTGTCGGGTTAACACGATTCGGTGACTGAGATGCGGAAATCATGCTTCTGTCGGTTGAATCAGTCTGATGCGCTTTAGTCTATTTTGAATCAAACAGGCTGGACCACAGCTTGGTCGGCCATGTTCGTTGAGTAAGTTTTTACTATTATAATAGTTCGAGATAAAGCACTTCGAACAACTGATTCAGTAATAGTAAACAGCGCTTTCATCATCTAATTAAACACGCAACTGGTGGTACTGTCATCACAAGCAGGCTCTTGCCTTCTTACTTATCTTTTTACCTTAGATACTGTTGATCTGTTATTGTTCATGTTGAATCTGCCATGTCTGCTGGTCGAACCCATTTGATCGTTTTTCACTCGGCTAACATTTAGTTTGCCAGGATCCATTTTTTGCCTGAATGCTGATCCCATCCACACGCACGCATGCTTACTTCCTCCATACTGTGCACCTTGTGACCGTTTAGTCACCTTTGGGTCAGATCTGAGCTTCCTTCAGGTCCATGGTAAATCCCATCCATGGTTTATTCGAAGCGTTCACGTGACTACTCCCCGAAGCTGTCGGATTTATCTGACGATGATTACGTCCCGTATGTGCCCATCAAAGAGCGCAAAAAACAGCAGTTATTCACGTTGCAAAAGATGTTGGGAAATCTGGCTTACACCGAGGAGGTAAAAGACGATGAAGCGACCGACAGTGCGGCCTCGCAGGTCAATAAAGATGGAGATGTGGATGACGGAGGCGAAAAATCATGTGGGGCTGATGATGATGACGATCTGAATCATGCCGGCCCACATGCTCAGGGAAGTCTTTTCGATCGTATGTGGGAGTTGAAGAAAAAAGCTGAGGAACGGAAGGAAACAGAACGCGACAAAAAGTTGAAAGTGGAAGCGAAAATTCTGGAGAGTGTTGCGGAAAAAACCGCTCTTATGGGTGTTGCGGAGTTGGCCAAAGGTATCCAGTACGACAAACCCATTCAAACAGGGTGGCAGCCTCCATCGTACATTAAAAACCAAACAGAGGACAAGTCTGAAGAAATCAGGAAAAAGTATCGCATATTGATCGACGGAGAAGAGGTTCCTGCACCAATTCGGAATTTCGTTGAAATGCGTTTTCCAACAGCTCTTGTGAACATATTGAAGGCCAGAGGAATAGTTAAACCCACACCAATTCAAATGCAGGGGTTGCCAGCTGTTTTGAGTGGCCGAGATATGATTGGAATTGCATTCACCGGTTCTGGAAAAACTATGGTGTTCTCTATTCCGATTATGATGTTTTCGATGGATCAAGAACTGAAAATCCCCTTTATGCCCAGCGAAGGCCCTTATGGTTTAATTCTTGGTCCCTCGCGTGAGTTGGCGAGACAAACACATGAAGTAATAACCAGTCTCATAGATTCAATGTCCAAAGCCGGATTCCCCCAAGTACGGTGCAGTCTGTGCATTGGTGGCACGGCTGTGAAGGATCAAGCCGATGCATTCCGTCGTACTGGCGTACACATTCTGGTTGCTACTCCCGGGCGATTGATCGATTTGCTGCAGCGAAAAATATTCAATCTGGAAGTGTGTCGCTATTTGGTCTTGGATGAGGCTGATAGGATGATTGATATGGGATTCGAAGAGGAAGTGCGAACTATTTTCTCCTATTTCAAAGGTCAAAGACAAACCTTACTGTTTTCCGCAACCATGCCTAAGAAGATCCAAAATTTTGCCAAATCTGCTCTGGTCAAACCCGTTACAGTCAATGTGGGTCGTGCGGGTGCAGCGAGCATGAATGTTACACAAGAGGTGGAATATGTGAAACATGAAGCCAAAATACCCCATTTACTCCAGTCACTTCAGAAAACTGCTCCGCCGGTCATTGTCTTCGCCGAGCGCAAACAGGATGTAGATGCAATTCACGAGTACCTTCTGCTAAAGGGAGTGGAAGCTGTAAGCATACATGGCGGGAAGGACCAAGAAGAACGCGTGGCCGCGGTAACTGAGTTCCGTGCCAAACATCGCGATGTCCTCGTAGCTACCGATGTGGCTAGCAAAGGTCTAGACTTTCCGGATATCAATCATGTCATAAACTACGATATGCCCGAGGATATTGAAAATTATGTGCATCGTATCGGTCGTACTGGACGTGGACATCAGCGTGGTCTGGCCACTACATTTATCAACAAATCCGTAGATGAGTCTACGTTGCTAGATTTGAAACACCTTCTGATTGAGGCCAACCAACGGGTGCCCGAGTTCCTCGTCGAATTAGCCTCTGTGACGGAGCATGAACTGGAAATGGGCGGCGAAGTTGGATGCGCCTACTGCGGTGGATTGGGTCATCGTATCACACACTGTCCGAAATTGGAAGCGATGCAAAACAAGGCCGCCGGAAGTTTGGGTCGCAAGGATTTCTTGTCCTCGGCTGATTACTAATCGACCATCTGTCATTTTAGATATCCTTGGACTTGAATTTCCATTCCAATTGATGTGGCTGTTTGCGTTGTGATAAAAACCATACCGAATTCTATGGGCGTTCTCTTTAGTTCTGTGCCAGTGAATGTACATGTGTATATATGAATTTCAATAATCACATACTTTATCAACG
>STRG.45686.5
CGGAATAGATATATGTACATTAGAATTAAGGAATTATCAACGTTACCGATAGAATCTTTGTCGGTTTAAACGTACCTCAGTCTAGTAGTCTCCTAATATGGTCACTCAATGCTTGCATTGAATTTCGGGTGGCTCTTAGCAAACATAACGACTGGTGGAATATATAAGAGGGTATCCAAATTCAGTTCTCATGTGGTTTACCACAGGTTCTAGTAATCAATTTAAAAACAACTTGGATTGGGTCGCATTAGGTTTTTCCGTTGAAGACTTTATTCCTACTGGGGTCCCAGTGGTGAATGGCCAGCGACGTTCTACTAAGCTGACCGACGCAGTGCCAAATATGGGAGAGCCAATAGATTTCGGTGCCCATATCGATTCCAAAGTACTTGATGGAATTTATTCTGAGTAGATTATCAGTGACTATCACTGGTAGGTTAAAGCGGGAATGGCAATTACGGAAACAAAAAACCACGACAGGTCTTCCCCTGAATCCACCAGTGTTACCGCCTACGAACTTGTAGTTTGAAAAGGAGCAATACAGCGACCATTTCACGTTACTTGTGCTGACTTGATTTAAACCAGGATTATGCTGAGAAGATGTCCATCTCAATTCTTGCTCACTTGAGTTCGGAGCATTTCTCGAGACTTCGAATATTACCTTAAAGCGTTCATTTCACTGACAACAAAACACTGCTTGAAGGAGAATAGTGCGCGGTCTACTTCTCAAATTGTATCATCTTAACCCATGTCTACAGCATGATTCTGCTGGTCGGCAGTGATCACACCCTCTCTGGCTTCCAATCAACTGGCACCAGTCTGGTGTTTTGAATCATAATAAATAACGCATATTATACTACAAACATATCCGAAAGTACATTTCCTGACATACTCCCCACTCAGAATTCAATCCGAATAGCACTTTCCACTAATCGTTTCCATGTATTTTTTATCTCGAAGGAAATAAATGCGTTGTTTATCGTCATACAATCACTCATACCATAAATGCAACTGTTTATCATTCCTGGATATGCCCACGTTAGCATTTTCCTTTGTTTTACATACCGCGTTTGATTTGTTAATGGGTTTATAAGAAAAGAGGGGATGATGTTGCGAGGCCAATCCACGTGTTGTCGATGCTCGCACGTGATTCATTTCTATCACGTTCGCTTTGCACTCGCCAGTACGATGCCTGTCTGTGCCACTCACTGATTTGTCCTTCTCCACCAATCATATGCAGTTAGCCCCACGTGAGACTGATATCGATTAAGCGCTTTCGTCCGCTTGACACATGTTTACGCCTGGACTTGCCGGACATTGGTCCTGAATACAAGATATTCCGTGCATACGTACTTTCGTCCTATTTACTGAATTCCAGAGACAACATTTGACATTGTTGGTTCGAACTTGCACAGTGTCGGATCTGTTACATTAGCTCATCCAATTCTGGAACGACGCTGCTAAATAGCCATTTCCCAAAATGTGGAATAATGGAAAACCAGTCCTTGATTTATTCCGTGTCCTTCCGGTATTGAAATAGTGAGGGCAGTAGTGGATTCGTGGCCAGCACGCAGCCGGTCTTTCCTAGCAGACTAACGTGGCACTAAACGCGATCCTTCAGCACTCCTTCGTTGTACCGCTTTTTTGTATGCAATCAATACACACGCTTTCGAAAACACACACACACACAATACCGCGTAACAAAAAACTAACCAATAAATCATTCGTTCTGGCACAACCTCGGTTTCCGATTTGGAGTGTCCTGGAATAGATTGGACCAGTGCTCTAATTTTGACCACCGCATACCACGTTGATTAGTTCAACGACTTGCCACTGAATCCCGGCAACTGAACTGAATTAGGCTGAGAACGTTGCTTAACTATATACGGCCAGTGTGCGTAAACAAGTATTTAAAAATCCGGACTGTACGCAGGTGAGTGAAGGCGTGGGGAAATGGTCAGGCAGATTAGTACGTCAGTCACAGTCACATGCAAACAAAAACGCAAGTGAAGCGTGCAATCAGATCAGACCGTACAAGGTCGTTCGAAAATTGGCAAGATCTGATTGGTCAACGCAGTCCGGGCGGATGCATGGTTGACATGACCACCGTATGTGTGCACGGCTTCAGTGTGTCCATATTGATCGATTAGCCTCGGTGAGCGCGTGTGCGTACGAGGCTGTCTGTCTGCTCATGTTGTTCAATCCGAGCACAAAACCCTACAGTAAAATCTCATGAAATCATCGTGATGGGGATATCCAATTTAAATAGTTACATTCACAGGGAGTCCAGATCGTTCATACCACACCTACTACACAACACACTCGTGGTCATTGACGCGCCAAGTTTCTTAGGATATCTGAGTTCGAAATGCAAACTACCCAGTCAGTTCGGTGGGGAATATTGCCGTTTGTATGCGGTCTTGCTGAAGTATTTGCGAATGTTCGCTGCCTGCGATGTGGATCCCATATTCGTGTTTGGTGGCTGGCATAATCGTGACGGTTTCAATCTGGACACATTTTTGGACAGAAAGAAGCAGCACTACAAAGAATGGGAAGAAATGATGAATAATCGTACCAGTAAGGATTCGTGGGATAAAGAATCACATGTAATCAATAAACTGCCACCTCTATCAACTAGTGTGTTTCTGGACGTGGTTGAAAGCTTCCAATTCAAGCATGTTGCATGGGGATCAGAAGGACATTTGCATTCGGCCGAACTGGCAGTATATTTGAATTGTCCAGTGATTAGCCGAAATTCTGATTTATTCCTGGTCAATTCAGACTCACCTATGCCGTATTGCTTCATTCCACTAGATTCGATTTGGTGGGAGGTAAAACGGCTGAATGTGCAGTGTGAGCGATGTGAAACACTACGGAAAACATGTTCTGTATTATCTTGCAAACGATTTTGTTTATCAAACAGTCCATTGAAATGCTTGAATCCGAAACTGTTCCCTTTGCTACCTCTACTGCTTGGAAATGACTACATCAAAATTGTGAATGCACCTCGAATAGACGGGGTTCCGAGACCACAATACCCACCCGAATGGTCAGGACGTTTATGTGAAATTGATACACGTATAAATTGGCTTAGTCAATTCAACAACGATGATCTGACTAAACCACTGAGAGCTATTCTATCCGAAGTTGGCAAAGAGCAACTGGTCGAGATGGGGAATAGAATGATGAAATCCGTGTTTGTTTATATCATAGATTCGCTTGGACTGGGTCAGGAAATGGCTCAATTTCTCAACTTATCACCTCGATTGTATCGTCCGAGATTAAGGCAGTGGAATATGAAAGATATTTACACGGATGCATTCAAATCTGTGCTACATCGTTTTTGCTCACGTGGCAATGAGGAAGTCAGCGAGAATGTGGAACCGAGTGGGAGCTCGGTGAACGCAGGGACAGTAGTAGATATTATGTACAAATGGCCAGTGTCGTTGATCAACAAATTCCGCCGATCGGAGTGTGCCACTTACGCACTGGATGCATTATACGTGCGCGGTGGAGTGGTGCTAAAAGTGGTATGTGAGGATATTGACTTACCACAGTCGGTGAACAAAGTCAGTGAAGAATTGCGTGCAATGCAATACAACATTCTACTTGGATTGGAAGACCGACTGGAATTAATTGAGACAAAGTGTTACGGACTGATTGATCACAGTGTGACAGAGCACACGCTATTGAACGGTGAATTTCAACCGATGCGTGTTTCCTGTAGGCCGTATAGACTGGATCAGACGGAACAGTCGCTTGAGGAGTTTATGAGTGAACATTTCGGCCAAACACAACTGACCGATCCGTTTGACAGACAACTATACTGGACAATTTCTTTCTGGTTTCGTAATTCACAAATTGCATGCAATCAATGTGAAAAGGTGAGTGACAATCCTGTGGTGCTAGCATTCTCAGCGTTTGCTTATGTGTCAAAATTCACACGGATTAATAATCGACAAATATCAGAGTTGATTGATCACTTCCAAATGATTTGTGAGAGCGCTGTTTCGTGCGAGGAGTTTCGCATATCTCTGGTTCACCAGTTGACTGAGCTACAATTAGTCGCATACGAGTTGAGTTTATTAAGAGAACTTGTGAGCGGCATCATGCAATCGGGTAAAGAGCTGAGACAAACATCGGAAGCCGAGAAGTACTCTGTGTGGAGAATGTTTGGCAGTTGTCGGTTGATCTATTGGCTTACGATTTGTTTGGAGCAAATTCCGTCAAGTGATAGGATTCAATATTTGACGACGAAGATGATACCGGAACTGATAGGTCGGCGATGGAATCGTACGACGCAAAGCACAGTGCAACAAGCTGTGATTGCTTTTGCTAGTCTGTTGAGGGCGATTCAAACAAAAGATGAACAACATTCATCTTCTTCTCACCTCCTGCTTTGTTCATAAAGTGCCAAAACAGACTATTCATTCCATGTTCATTTGGACATTTTTACTTACGTTCTTTGCACTTCATTTGTTCAACATCATTCTTGTGGCATGCGATGCGTATTCGTTTGACTCAAATTGAACGGAACGGATGAAACTCCGATGAAAACAGTTCACTGTTTCGTTTTGCTTGTCAATTTTTGCCAGCGAGATTTTGGGGGAACGGACGGTTCCCTAATCCTTTTTATA
>STRG.30327.1
GTGGATGTGCACTGCTGATGTGGGCCTAAGTCGGATGTGCAGAACTACAGGCCGGTAAGCCTAACTAGCATTCTCTGTAAAGTTCTCGAGAAGATCATCCGTGCCCATATCTGCCAGCACTTACTGCAGCACTCCATGCTAAGCCCGGCGCAGCATGGATTCCTGAAAAATAGATCTTGCCTGACCAATCTCCTGTGCTTCTTAGATGAAGTAACTCGANNNN
>STRG.37928.4
CGCACTAAGCCGAAATCAAACCAGTGACCTTCCGCTTACCAAGTGCATGCCATACGAGCTGAGTTATCGCGATTAGACCATGCGGGTGTGAATAACGCAGATGAGTTGATGGAATATCTGCCAGGTAAGTGGAAGATAGCCGGTTGAATTCTGGCTCGCGAGACTGGACTTTTGGATGAGAAAAATCAACATTTCAAAAAGAAGAAACGCCTAATTCCCGAGAAGACTATTTGGAAATATTTTGCGCAGATTTGCAGTGGGTTAGAACACATGCATTCCAAACGGATAATGCATCGGGACATTAAACCGGCCAATGTGTTTATCAACGCTCAGGGACAAGTCAAACTAGGTGATTTGGGCCTGGGGCGTTACTTTAGCCCGAATACTACGGCTGCTCATTCACTCGTCGGTACGCCGTATTACATGTCCCCGGAACGAATTCACGAAAAAGGTTACGATTTTGCTTCCGACATTTGGTCGCTGGGCTGTTTGCTATACGAGATGGCCGCACTTCAGTCTCCCTTCTATGGGGAACAGATCAATTTGTTCGAGTTGTGTCAGAAAATCGACGCGGGCGACTACGCTCCTCTGCCGGACACCATTCATTCCATCGAGCTTCGCGGTCTAGTTGACGCATGCATTCGAACAGATCCGAGAAGCAGACCTTTCATTAAGGAGGTTCTACGAGTGGCCTATCAGATGCACCATCGGTTGAACGGGACGTATATGCATACGGATGTGAATTTGGCTGAACGTCCCACTTCCGCAAGTGTTACACAAACGGACTCACGTTTATTGAAGTCATCAGTTTTGCCTCCAAGCCCATAAACTTACTGATCATGTGATTTGAATGGAAAAATAGTTTACATCAGTTTCCACTCACTACTACATATCCAATCAAAAGACTGATTACTTGAAAAAAGCCAACCTATATTCTAGTTTATACAACTGTACACCCTATTGGTTGAGGTCAATTTGATGCCTGTCCATTTGATTTCACAAACGCATATCACATTTCATATTTTTCCTCTTTCATCTCCTTTCACTCTTCTATCTAGTGCTTTCTATCCTTTATCTGCTTGAAATTCACCTTATTTTTCGTATTTGATAATCATGTATCCAAACTATATGAAATATCTATGCTTGATGTTGGA
>STRG.48065.1
ACTAACGCGGTCGGCAGCCATAATAGCAGTCGTCTGTTTCATGTCCGAGATTTAGTTTCCAATAACCTGTTCCTTATTGACACCGGTGCAGCAGTAAGTGTCATTCCAAAGGAGGCAGGTGATGCAACGAACCCGTCAGTCCAACAACTCCGTGCTGCCAATGGCACTCCCATTGCTACTTACGGCCGTAAGTCACTCACGCTCAACTTAGGACTACGCTGCACCTTACGCTGGGTGTTCATAGTAGCAGACATCCCTTATCCCATACTAGGCATCGATTTCCTAGACCATTTTGACCTCCTGATCGATGCGCGAGGCCGGAGAGTTGTCGACCGGCAGACTTCTCTTTCCGTAACCGGGTCGTATTCCTCCGTGAATCACATCACGCCCTTACACATCGAACCGCAGGCCGAACACCCGTACGCAGACCTACTTTCAGCTTACCCGGCAATGCTAAGACAATCTGCCCCCCTTCCCGCGGTGACCACCAACTTTACCCACCATATTATCACTAAAAGACCCCCAGCATTTAGCCGACCACGTCGCTTGACCTTAGACAAGCTCCGCGTAGCACAGGCTGAGTTTGAACACATGCTAGAATTAGGCATAATACGCCCGTCCAGTAGCCCTTGGGCCTCGCCCCTTCACATGGTTCCTAAACCTAATGGCGACTGGCGCCCCCGCGGTAACTATAGGGCCCTCAACCAGGCTACTATTCCAGACAGGTACCTCATTCCACATATTCAAGATCTTACTTCTACCCTGTCTAGTTGTTCTGTTTTCAGCAGAATCGACCTCGTCAGAGCCTACCACTAAATCCCAGTAGCAGAGGCTGATATTTCTAAAACCGCTGTCACAACTCCATTCGGACTATTCGAGTTTTTGCGCATGACTTTTGGGCTCAGCAATGCAGCCCAAACCTTTCAAAGGTCTATGCGTGAGGCAACACGCGGTCTGAAGAATGTCTACGTGTACCAAGACGATATTTTGGTGGCAAGTTCTTCAAAAGAAGAGCATATGACACACCTGCGCGCTCTTTTTGAGCGCCTCAGCCAACACGGTGTAACCATTATCCCTGCTAAGTGCGAATTAGGTAGGACGACCATCACGTTCCTAGGTCACGAAAACTCAGCCTCAGGCATACAGCACCTGCCTGACAAGGTGGCGGCAATTCGCGACTATCCTGAGCCTCACTCTTACCGACAGTTGCGCCAATTTTCTGGCCTGGTTAACTTTTATCGCCGCTTTATCCCACACTGCGCCGAAATAATGCAGCCCCTAACAGACCTTTTACGTGGAGGTAAGCGGAAATTCATTTTTCCCGACACGGCGCAGGCAGCTTTTACTTTGATCAAGGAAGCTATCGCCAACAAAGCACTCCTTGCACATCCCGATCCTTCTGCTCCCCTGGCATTAGGAACAGATGCTTCGGACACGGCTGTTGGAGCAGTGTTGCACCAATTCGTCAACAATTCATGGCAACCAAAAGCCTTCTTCTCCAAGCGTCTCAAGCCTGCGGAATCCCGATATAGTACGTTCAGCGGAGAACTGCTGGCAATCTATTTGGGTATTCGACACTTCCGGCACACACTCGAGGGCCAAACGTTCGCAGTGTTCACAGATCATAAACCACTAGCTTACACCCTCCAGTCAGCTTCTGACCGATATTTGCCACGCGAGATTCGCCACTTGGACTATGTTTCGCAGTTTGCTACGGACATTCAACACGCCTCTGGGGCACACAATCCTGTAGCAGACGCACTCTCACGCGTCCACAATATCGACTACCCACTACCCATGGGCATAGACCTAGAAGCAATCGCCGCAGCCCAAACGACAGATCCTGAGGTAGAGCAACTCAGACACAACAGCTCCCTGCACCTAGTGGCAGTGGCCCTTCCAACTTCGGACGTAACTATCATTTGCGATGTGTCACAAGGTCGACCCCGACCACTAGTTCCTGCCAGTTTTCGCCGACGAGTTTATACCAGCCTCCACAACCTATCGCACCCTGGGGTAACCGCCTCAGTGAAACTAGTCACCAAGCAATTCGTCTGGCCTTGCGTCAGACGTGACGTAGGTCTTTGGGCCCGAGCTTGTCTTCAGCGTCAACGAGTTAAGATACATCCTCACACCAAATCTACTTTAGGCACATTCTGGGAACCGGGCGCACTCTTTCATCCTGTGCATGTGGATCTCGTGGGGCCACTTCCGCCATCCAATGGCTGCGTCTACATCATCACTTGCGTAGATCGTTTCACTCGCTGGCCACAGGCCATACCTATTCCTCGCCCAACCTCAGAGGAGGCTGCAAAAGCATTTCTAACTGGTTGGGTGAGTCAGTTTGGTTGCCCTGCTATCGTGATCACTGACCGCGGTTCTCATTTTGACGGTGCCTTCCACGAGCTACTGAATGCATTTGGTTGCCGGCACAACAAGACGAAGGCCTGTCGCCCTCAGGCCAATGGCATGGTGGAGCGATTCCATCGCCAGCTGAAAGCTGCCCTTCGTGCTCGTGATAACCCATTATGGAGTGAAGTTTTGCCGATCGTTCTCTTAGGGCTGCGTACCACCGTTAAAGCCGATATGGGTGTTACGGCGGCTGAACTGGTTTATGGTTGCACACTACGACTTCCAGGTGAGTTGGTTTCTCCATTACCACCTATGAGTTTTATTTACGGGGATTACGCAAAACGGTTGTCGCACCAAATGCGGGTGATAAACCCCACCCCACCACGAGAAGAAACCCTGAGCAACTACATACCTACCGCTCTAGCTACCACCAGCCATGTGTTTATTCGAGTAGATACAGTGCGATCACTACTGCAGGCGGCTTACTCTGGCCCATTCCGCGTCGTCCAGCGAAAGGAAAAGAAATATGTGGTGGACGTCGAGGGCAGGAAGGAGAACATCAGCATAGACCGCCTGAAACCAGCCTTCATCGAGGTAGAACCAACCTCAAACAACCCTCTCAGTGTCCCCACCTGCTCACAACCTTCGGTTAGTCGTCCCGAGTCGGCCCCTGTTACTCCCACTAACGACCCCACGTTACCTGTTGTAACACCAAACTCCACGAAAGACACAGCTGCACCGGTCAACAGGAGAAATCGACGCGGCCAGGAGCTGCAACAGCCAACAAGGTTTTCTGAATATGTAACAGTTGTATATATTTAAGTTTACTCTGCATATTCAACTTGTACATAGTCCTATGATGCATGAATGCACGACCACGTGGTGATCACGACAGGGGTGGCGGAAGCCTGTATTGTGCCGGTATGTCCCTCTCAGTCGAATATCCGATCGCGTCTCGAGGCGCAGCTTCCTTGTGTTTCTTGCCTTCCAGCTCGTCCCGTCGGACAGAACCATATGGAATTCCAGGATCTCGCATGGCTCGAACACAAGGCTCACTGGATCGCAACTGGATGCATTTGACGCCGGACGCTGGCTCGCTTACGAAGGCAATGACAACCACAGGGACACGGAACTTTGGGATATGCCGACAACGACAAACCCTACAACACAATCACCACTGCCAGGTCACAAACAGGATCTACCCCGGTCGGATAACATTTTGAGGAGGACGCAATTGTGCGATCGAAGCACAGCGACCGGTGTGAGTCATGGAGAACAGC
>STRG.19159.1
TTCAGGTGGGTAGCAGGCCGCCTACCACAGGAGGTCACAATGCAAGTAAGGGACGTAATAATCTCTTCTCGAAGCTATGAGGCTTTAAAGGAGGCCGTCATTGCCCGCACGACCCCAACGCAAGACCAACGTATGCAACAACTTCAAAACGTTGAGCTTGGAAGTAGGAAGCCCTCCGAACTGCTGCGTGAGATGCAGCGCTTGAGAGGACCGACGATAGGCGAGGACCCGCTCTTAAGGGAACTTTGGCTGCAGCGTTTGCCGCACAACATCCCAGTTTAACTAAGTGCCACGCGCAAGTGTTCACTGGAGGAAACTGCAGCGATGGCTGATGACATTATGTCACGATACAACCCCGCTGTAGCTGGAAAAACCAGGCCCTCCGTCGCAACGGTGCCTGCCCTGCCAACATCTAACGAACTCGCGTCAGTTTTGTCTAGAATTGACGCGAGCCTGCAAAGCCTAGCAGTTAAAAGTGGGTCACAGGAGCGGCACCGCGCACGCTCATCCAGGCTCCATAGTCCGTCATTGCGACGACGTTTCGTCAGTTCTTCAAAAGAAGGGTATTGTAACTACCACAGTCGCTTCGGTGAGGGAGCCGAACGATGCGAACGAGGGTGTACGTTTCCCGGTGCTCATCAGGGAAACTAAACCCCCGGCCCGTGGTGGCGACCCACGAAACCGGGTATCACACGAATAGTCGTCTTTTGAACATAAGGGACATTATTTCAAATAACCTGTTCCTTGTAGACACCGAAGCCGAAGTGAGCGTCCTCCCCCGAGCGAAAGACGACAACAGCACACCGCAGACCCAAAC
>STRG.57726.3
AGCAGGACGATTCGTTCGAACTAAGGACTCTATTGAATTGTGATTTGAATTAATGCATTGGCAATTCGAAGACGAATCCGCACCAACTGAACCTTTTCTTGAAGTATATCCCAACACTAAGCACAATCAAAAACCTTGCAGTTTCAACGGTGAACTACGTCAATGTGGAATCAATCCACAGGCCAGTAAACAGGCGATGCTGTGGTGCTCTAGACCGGATAATTCGTGCACACTGGAGTCTGACATGAATTCCGGTGAACCATTGTTCCTCGCAAAGGAGACTGTCCCACCTCTATACCGGATCGACGGTAACGCACAATCGCTTCACGTTCAGGACACTGAAGTAGAATTCACCGAATGCCAATGGTTCAATTCTGGGAAAGCGATAGTCGATGGATTGTGTGTTGAAGACTCGCTTTGTAAGGACAACGTGGATTTCCTAGAGAACGAACTACCACTGCATTCCGGAGCCAAAGTGCGTGAAAGAAGACGTATGCTTAGCATAAATTCTGCTTTTGAAATGCTGCGCAACTGCTTGCCTACATTCCCTTACGAGAGAAGGATTTCCAAAATCGACACCCTTCGACTGGCTATTGCATACTTGGCATTGTTGCACGATATGTTAAACAGTTTGGATCAAATACCGATGAACAATTCTTTGGTCACGGGAACTCGCGTAATTCAATTCATGTTCGAACGTTTGCAAGCACCTGATCGACATTCACTCCTTTGGTACACAAGTGTGTGGAGCAGAGGAAAGTATGAGATACAAATCGAAACTCACGTAGCGGGTCAGCGGAATGGATCCAATTCACGAGATCTTATGAAAAACTTAGCGGGGACTGTGTGAATCTCTGATGAAGTCCATCAAAAGGAAGTCAAACTGAATAAGCATGGCTAGATCATGGAAAAACCTATGAAGTCTGAAGGCATAAAAAACAGACCTCTGAGCATGAACCGAAATAGACCCTAGCCTACGAGGATTTAATTTCTGTTAACTAGTTAATTACATTGAAGCTGCCAATGTGCGTGCGACCTGGTGAGTCATCCTTTTCGCGGACAGTTTCAATAGCGTACATGAATTCACTGTTTCTCAGTACTTCAGAAATAATCAGAATGCCGCAAATAGACCACGTCTTCTTTACGGTTCAGAATCGTGACCACTGCGGGTAGGAACACGTGAACATAATCGGAAATAGAACATCGGTG
>STRG.67597.1
CTGTAGTGCTACCAATGAAGCACTCGATGACGAAGACTAACAAATTTGTTTATTTGAACAATGACCGTTTTTGGTGGCGCCACTTGCTCCGCCTGTGTACGTCGTCTGCACGCCGTTGCGCTCCTCCAATACACACGTTGTCCCGCTCCAGCGTTTTGAGTTCTGCTTTGCGCGCCGCCGAGTATATTCGCTATCGTGTCACATACCGAGGACCACGGGCTATAGACTCTATACGGGAGCAGGTCCTGACTTAACTAAGATAAGTCCTAAACTGGTGAGCCCGAACAACAAATTAATTCTCGAAGGACACTCGTATGTCCCCCAAACACTTTCATTCGCCTACGTATACACCTTTTCCGACATATAAACGATAAATTCCCTTCATGTTCTTCTCATATCGATATTAAGTGTTTCACGGTAGCTGCACTGACCTCTTTATATCGTTTTACATTTGATATACCATTGCAACTATGACTAGCAACGACCGTAAACCTGATCCGGAACCGTCCGATTCGACAGTCTCCCCAACCGTCCCTCAGTTTTTATTGATGACCCTCAACTCTGGTTTCATATGTTGGAGGCAGAGTTTCAATCACATAGAATTACAAGCAAACGAACCCGTTACTTGTGGACTATCGGTCGCCTTACCCGTGACGTTGCTACTCAGATACGCGACGTAATATTCAGTAACAGTTCTTACACAGCCGTGAAAGATGCGGTAATCTCTTGTATGTTACCGTCAGAATCCTCCAGACTGAAACGGCTGACCCAAGGGACAGAGTTACGTAGCGAGAAGCCCTCTGCATTACTGAGAGAAACTATTATTCAAGATTTGTCACAGGGTCGACCTAGACCAATAGTTCCTGCCAGTTTTCGCCGACAAGTTTTAGCAAGCCTCCACAACTTATCGCA
>STRG.34580.2
TGTTTTGAATTGTGTCGAAATTGGTTGCTACGCGTCGCTCGAACGTTCCGGTGGCTGGACTTTACAATACCTAAACCATTGTCATCTGATGACAGTACTGTCGAGATACCTCCGTCACAGAGGACTCGAAGGGAGTCTCCGACACAGCCACCAGGCTCCCCAGGTGATTTCATGGCTCCTGGTCATTGATCACCGAGGTAAGTCCGGAGCGAATTTTTCATTTCATATTACTTATAGTCCACCAATATTGAAGTCTCAGACGAGGTTCACCTTAGATGCCACATTGTAAAACGTGGCCAGTCCCAGGTATTTTGCGTAAAATTTACTAAGAATCCTATATTTCAATTAGCACAACACAACTCGCTCGCTTACGCCAGGAAGTGGCAAGACTACTTTGAACGGACGCTATCAAACCTAAGTGGCATTTGCAACGACATGGCTTCGATGATCGTCAAACTTGACGTCATAATTTGTTGCCTGGATGCGACAAATACGACGGCCTACGAGCCTTTACAGGCAAACCCTATCACCGATCTTCTGAAATTGGAAGAGGATCTTGCAGTACTGGATAACTTTACGGGTACTCTAAGTGACAGAATAATTCCGCACCATATTATAAGGTCAGCGCACTCAAGCGTCATCTATGCACCGATTTTGGATCAAGTATCCGCCAAAAGCTTGCATCTTTGATCAGGGGGAATTTGGCACTCACGTGAAATTGGACCGGAACAGCTGGAAAAATTGCAGTGGAAAGTTTCAAGCTTCCCAACGCCGTCATTTGTGCCATAAAATCTACTAATTTTCTCCGAGAGTCTTCTACGCTGGAGATCGAGCGTACCATGAAATGATGGTTTACTGACGCAAGAGATTGCGGCTTTTGACGCAAAACTGCCAGGTACGTTCACTGATCACGCATACGTAGTCCCATGTTACGTTTTTTTCATTTGAATAGACGACGATTAAGAAGGTCATGATTCACCTTAGTAGTATATATAACTACAGTAATATATTTTTATTTATATAATTATTCATATCTATACATATATTTTTTTCGTTCCACAATATGTCTTATTTCTGATTCAAACTTTTGTTATCCTCTGCAGACCTGGGCGCGAAAAACTTTATTGGGAAGAAGTTCTTCCCATAGTGTCAGATTGTAAATATACCCAATACATAAAATTTTCACTCCGTACAATTTGTTCGTTTTGAAAAGTCGAAGGTTCAACATTTTGGAATAAGTCTCATTTAGGTTGCACTGGCCGTCGTAAGACGTTAGATCAGGCCGT
>STRG.33455.2
CTTCATTGAAGTACACAGTTATGCACATGCACACACAAACGAAGACATTCACTTTCATTCGCATTCCCACACGCACAGGAGCGCATATTATGAACGTGCTCTTTGCGAACTGTTAGAAAAACTCGCAACTGCTTTTCGCTGTCAAAGCCACGCTCACAAGAGCAGCTTTATACAGTTTGAACATGACCCAACGAGAGACGGTGCAAAACCGTATGTGTGTGTTTGCAGGTGTATATGTGCAGTTGTGTACGTGTGTGACTTTAGTTGGACAGAAATCTCTTGCCTATGAGGATCAGACAACAGAGAGCAATAACGTATTCATCATGCATTAGGCTTCCGCGCGAGGACAAACAAGTGCACATGTATGAATGCATTACTTCAGTAGATTAGCGTTCTTCATCCCCATTTGCAAATCGAAAGGTGCAGAATACCAGACACGGGATCAAGTTTCTCGATCAAACATTGGCCACTTAGTCACGCTTTCCGTACAAGCTGATCAGTAACGAAACACTGCGATTATTCTGCTTGATCATTCTGCTTGATTGTTGCGATCACCAGTTTCCAGTCAGCCGAACTTCTTTGTGAGAATTATCAAGAAGTACATGGCGCTCTTATTCAAGAGACTTCAGTTTTGTTCGGCGAGGAATATTGGAAGTCCTCTTCTGATCCACTATCGAGACAAGTGAAGAACATTTCTCCAGGCAATCAATTCGGGCTGAATTCTCAAGCCAGACCAGGTCAACCAGGCAAGCAGTGTAACACTTTTAATTCCCGCGGTCAGAAACATTCTCGATTGGCCTGTAGATTTCGTATTGCGAAGTGTCAAAACTTAGGTAAGGTGGGTCATATTCAGTCGATACGTAGAAGTAGAATGACGTGCTTATTACGCGTCAGTTCGAAGATTGTCATTTACCTTCAGATTTTCAATCTATGGCCTTGTCATTTTTAGTTACGATTACTCTAGTCAAATTACTCGTTCGTTTATTGTTATTAATTTGTTTCCACATTCATTCATTGTGTACCCCGGTGGTGTTGATTCATTTATTCCTCAAAAGGTTTTTCATAAAATTAATCCTCCTACACAGCTCCAGTCCACATCCATGTAAGTCGAAAACATTACTGGTCCCCCTTTACGTACACTTACCTCATGTGAGTAGTTTCTCACTGATGAACAATCTAATATCCATAAGTGTCCTTTTCTTTAAACTGGCACGAACATTCCCATCATTGGGTTGAACTGCATGAATAGTGTGTGTTTCATTGAATTTTCAGACGATTCTCCACAATCCTCTATTTGGGGTTTATTTCTTACGTGTTCTAAATGTTCTGGTGGTATCATGATGAATCCTGAGCATCTAGAGGTTACCAGCTCTTCTTTTTTCAAAACGCCGCCTTATTCCTCTCGGACTTCGCCAGCCCGTGAAAAAGGTATTAAACGAATTGGTTTGTAAAGCTGTATGGACACGGATGAGTTCTTCAATGTAGACCACCCCGATTGTGACTACCGTGAAATGCGATGGCAAAACTTTCAGAATCTCTGGTGATTACCGTATTACCATGAACAATATGCTGAAACAGTCCAACTGTGCCACTCTCGAACCTGCGGACGTTAACCGTCACTTTCACTGTTCTAAGTACTTTTATAAAATTAACCTGAAAGATGCATTTTTACTGATTCCACTTGACGAACAGTCCTGTGAACTAACCACCATCAATACGCCGTTTATTTTGTATTAGTACAATTTTCTGATTTCCAGTGTAAACATTCTCCCGCTATTTTTCAATACACTATCAATTCTCCGATTTCTCATCTAGAAGGTGTTTATGCTCGCCAAGATGACATTACTGAATATGCACCAACCAAAGATGTGCATGATGACCGTTTGCGCTTATTGTTAGACAGATTTCTAAAACACAATGTAATCATCAACCCTGATAAGTATGTTTTCTCCACTTCTGAGTTCTGTTGTTTGGACTTTTTGGTTGACGCTCACGGTTTTCATCCTAACCTCAATCGTTTTGCTCCTTCATCCAATGCGCCCTCTCCCAAATCATTTGTTGAACTACTTTCCCTATTGGGTTCCCTTGAGTAACACTCTGGATTTATTCCGTTTTACCTCTAAAATGCACCCTTAATAGATCTTTTCTCCCGACAGATGTCCCAGTAGCTTTCTGTGAATGAACAATGTTTAAGTGGTTTATTAACGTTTTTGTCAACTAATGCTGCATTCCGTACTTTTCCCCCTGGTGCTTCTCTCACTGTTATTACGAAAGAGTCTCCTACGGGTATCGGTGCCTTGGAAAAACCTGGAGGTCATCCAGTTTTGTGCATTTCTCGCCGACTCAGTGCCGCTGAACGTGGATATTCACAAACGTAAAGTGAGGCACTGGCTGTTTACTGGGTCGTTACTCGTCTTCATAAGTACTCATTTGGCACTCACTTCACCTTTACTACTGATCACGAAGCTTATAAGTTTATCTATAATCACACATCAGCCCCTTGGCTAAACCGTCGGCAACCATGGTTCAGCTCTGGAGTGTTGCTTTATCAGCGTACTCTTATGAAGTTTATCATTGTGAAGCACAATACATTCCACATGCGGACTACTTGTCTCGCCACGCCATTTTCAAGGAGCCTTGTACTGCGGACTGTTTGCTTACGAAGCCACTACCTGTTAGTCGGCCAGATCTAATTCATGAAACGAAGAAGAACTACCATGCCATCACATCTTGTGTTCGACATGGGTGGTGAGCAGATGTTCGGCGTCGACTTCCTGAATTCTGTGAAGGATGCGAAAAAATTTCGGTTGCATGATGGTATCTTGTGCTGTAAAGACAGAATCAATATACCTCCTCCATTGCGGGCTGCTGTTTAGCACCTAGGTGTTTCAAAAATGAATTCCCCCACCCGTCCCACTTGCTAGTGGCCAAAGATGAACGACGATTTGTGCCGTATTCCTAAAGCCTGTCTTAGCCGTCTACAAAGAACTTCACCAGCAATTGTCGAACTGGACGCCGTGGTCTATTTCCACAGAGCCCTGGCAACGTGTTCACGCTGATTATTGTGACCCATTTTTGGACAGGTACTATGATCTAGTTATTACTAATTCCCAATCTCGTTAGCCGGAGGTATATTTCACTACTTCTTCTAATGCTGATTTCACGATTACAGTGCTACGCAAAACATTCAGTTGAGAAGGCGTTCTATGTGCAGTTTTTACCGATAATGGAAGCATTTTCGAGACGAAGAAGGTGACTGACTGGTCTAGATATTCGGGTTGTCACCATGTGTAAGCTCCATCTTGACACCTAAAATCCAGTGGTGCAGCTGAGGACTTTGTTCGTATTTTGAAGAGTACGACAGTTTCTGTGCATGTCAGTACGTTCAGTGAACTCGGTAGGAGTGTTGACAATTTTCTAATGCAGTACCGTAACTCCACACATTCGACGGTCAGAGAGAGTCCAGCCAAGCTGTTTAAAAACAGAGTATTGCATACAAGCTTGCTTAGTTTGGAATCAGCTGAGTTCACTTATCGTCAAAGAAATAAACTGAGACATTCCCGAGGTACTGTCTTTAATCAAGTAGGTAAAAGATTGTGTAAGATTCTTGATTTGGATGATGGTTCTGTACACAGTAGGCTTTTAGACTAAATTGATTTTACCATGCCTATTTCTGATCCTACTTCTGAATGTCCTAATTCCGATGTTTCTGGGTCTATTCCAGAAGAGAACAATTCCAGTGCTTCTGATACCAACCCAACAGTACAGGTTCAAAGAACTCAAAGATTGCTTCATAAAAAGGCTGAGTAGAGGAAGACCGGAACTTCGTTTAAGCTGTGACGGATGTGATGACTGTGTGCAGAGAATAATTCCGCATTGCGTTCCAGTTCAGTCGGCGGTCTCATTCCTTCACTGTGCTTGGTTCGGGTAGAAGAGTTTACCACTTTCATTGCGATAGTACTAGTTCTTGCATACGAATACTGACTAAAACAATACTACCTAGTGGGCCTTGTGAGGTCGCCGAAGAAGTTTGTGTTTGTGTGGGGTGAATTCAGATGCTCAACTGTTCGCGCCGTTAGGGACCTGTTCAAGGCTTGCCGCTGGAGCTTTTCACTGACAAACTTGACGTCACGGAACTGCGGACCTGACTTTACGGTTTGATGAACTTGACTGAGAAAAGCCACAGTATTCTGGTTGAGCGCTAGGACTTCGAAAGTGAGACAATCTGAAATTTTGTTGTAGGGCTGTACCATCGAAGATTTTCTGTTCCGAGTAATAAAGGACTTCCCATT
>STRG.77657.1
TCATTGACCCAGCTCTCATCTGTGGCTCCACAAAGCTGAGGCGTGTATCACCGGCCACACCCCGGCAAACCGCTCCACAGGCGGGCTCAATCATGTCCAAAAACTGGTATCTCATCGAGGCATTTTCTGCGCACTTCAGGAGACGAAGCAACTATAGCTGCGGGTCAACGTGGTGTAGAAATAGTTTTGACTGACAAGGTCGAGGCTGCCCTTTTGGACTGGATCCCGATTAACGATCGTTTATGTGGTGTGAGACTCCAAGGATCAGTCGGCGTTCGAAAGGATAGTTGTGTTAAGCGCACTTTGTCTGTGATCTCGGCGTAGGCCCCAACGGACTGCAGCTCAGACGCGCAAAAAGATGAGTTCTATGATGCCCTCGCCACTCTCGTTCGCAGCAGTAAAGGTTCTGACATTGTAGTGCTAGCTCGTGACTTCAATGCACAAGTTGGCAAACGCAGTGCGTCAGAAGCCTGTTTAGGTGGGTGTTGTGCTTTACTCGCTGAGCGTACAGATAACGGGGATATGCTTCTC
>STRG.6226.1
ACGGCTAAACATTCGTCGGGTGCAATCTCTAGGCTCGGCAGTATTATGAAAACTTTCCATCATACTAAACACGTGACTGTCTTGGTCACTGGTCAAGCGGCGGTTACGGACGTAATAACTCCCTTGCCATTTCTCTTGTTCGTGAATCGTATACGTAAGAACTCTAACAAGTGGTTGATTGGAAGTCCCGAAGATCGGATCTGAAGGCATCCTAATTCGGGTAAATCTTCTGAACCTCAAGCCTAGGGTTACGGATTATATATGGCCAATAACCTAATCAACAAGCTGCAACGGCTAAGCCAATAGCGGGAGAGCTAATTACCGAGATTTGACCAAGAGAAACAAGTTTCAACAAAAATTACCAATGTACTTTTATAAAGTCCGTT
>STRG.369.2
CTCGGCAGTGGTGGGTGCACAACTGGTGTGCATACCATCGAAGGAATTCTGGACGCTCGATTGGCCTTGGCCATTACCTGTCCTGTGCAAACTGAACTGAACTGAACTGAACTGAACTGAACTGAACTGAACTGAACTGAACTGAACTGAACTGAACTGAGCTGCAACGAACTGACCTTGGAAATCAATGGGCGGCTAGGGCAACCAGTCAGTTGCATGGGAGCAAAATTGACGCTGCTAATATAAAGCGCGACAGGATACAAGTTTCAATCAACAATTCATTCTCTCTAGATGGCCAAACACCATCCGGATTTAATATTTTGTCGAAAACAGCCTGGAGTAGCAATTGGAAGGCTTTGCGAGAAATGCGATGGCAAATGTGTTATATGTGACTCATATGTGCGTCCGTGCACGTTGGTCCGCATATGTGACGAATGCAATTATGGCTCTCACCAAGGCCGCTGCGTAATCTGCGGAGGACCAGGTGTCTCAGATGCATACTACTGTAGACAATGCACTTGCATGGAGAAAGACCGAGATGGTTGCCCAAAAATCGTAAATCTTGGAAGTGCAAAGACGGATCTGTTCTACGAAAGAAAAAAATATGGATTCAAGCAGCGATGATGTCCCTGCTTTCATGTTATTCTTTTTTGTAAAGTGCCCGCTAAACTGCCGGTTTTTGTTCATTCGTTTGTGACACCAATCATGCCGTTGACTTTCAGATGGCGTAACTGACCAATTTGCTTTCGTTCTGTACTACTACTGACGCTGTAGTCCATCAACGTTGTTCATTCAAAAATTCTAATTACGAAATTTCTATGCCCTGAAGTCACAGTTTTGTCTACTCATGCTTCACCCCAAGTTCCAGTTGCGTGATGAGACTGCAAGTAGTCTACTGTTTTTCTTAGTTCTTTGGATGAACATTTGTACCGTTATTTGAGTGCCAGTCAAGTGTCACTTGGCATGTACCCCAAGGAGATGAGCCAGGACACGCCTTAATTTCTAGACAGTGTTTGGGTCGCGGTAAATAAACGAAATTATTG
>STRG.53884.1
CTCATTCACAGCATCTTTTTGATATTTCAAAATGCCACGTGTAGCAAAGAAGACTTCCAATACTACCCCGTCCACTCATACCCCAGTTACTAGGAAAAATAGGCCTCTTCAAACTCCCGTGGCCTTAAAACAATGTTCGTTTGACCTCTGCGACTTTGTAGGCTTGGCGACGGAAAGAATAGCTGTTCTAGACCGAAGTATTTCAGATATATAGTCTCAGATTATGAATTTGGAAGATACGATATCTAAACTCGCCCCCTTACTGTGCATCACTGAACGCATTGAAAATTCCACCTTACAAAACCTGACAGCTGCGGGCCGCTTTATCGACTCTGTTGCATCCGAAGTTCTCATAAGAGTGAGGAACTCTCGCAATGCAGTCGGGTTTAATGTCCCGGAGAGAATACCTCTGGAGCATGTCAAGCACACACTGTTGAATGCATGTGGTATGGCCCACCTTCCTTGTCAAATAACAAGGCTGCGTAAGCGCGTTCAGCGCGTCAACTGTCAAATCCTTATGCGATTTTCAGATGATCTGTCTGCCAGAGAATTCATAAAAATGCGTTCCACTATAGCTTCTAATTCTCCTCATAAAAACACAAAAATAGCCGAAGATAAAACCCCACTTCAAAGGGAAATTACCAGATCTCCTTCGATTTTCCCCACTAGAACGACGCCTGATAGTTCTGAGCCTTCGACACAGACGGCTGGTCGCTCCACAGCTCCTTCTCAAGTCCCCACTGCTTTATCTTCACACGCGTCTCCCGCCTCTTCACAACCACCCACTGCCTCCTCATCTGCTCCCGTACTGTACTCTTTAAAATCTAATCCCATTACTGTTGATCTAGACATTTCCGCTTCTCCCCTTTTACTGCCACCCAGTAAGAGACGCCAATTATTGCATTGCTCTCCCACCTCATCGCCTGTTGGATACACCCCGAACTCTAACTCGCCATCTGTTCCCTCCGGTGATAAACTAATNNNNNNNNNNNNNNNNNNNNNATGCCAAAATACGGCCCCCACACGCCGTCCAATCTGCCTCACGTCGTACTTCTCACCTAACAACTATCTCCACTGCTCCCGCTTCTAACTGCTCCATATTTGGTGTTCCACCCAACTTGAGTTACCCCTCCCACAATGTGCAGCTTAATCTACCACCCTACACCCCTATTCCTCACACATTTTCAACCCTGCCCTCTGCACCCCTCTTCAGCCAATACTCGATTCCGACTGGCCGGTATTTCTCGACTGCCCCTAATCACCCCTGTCTGATATCGACCCGCCAAACCCCACAGGTTTTTCCCTTTGCTCCGACGTTTCCCCCTCCGTTAATGCCCAGTCTTTTTATCCCTCAGCAGTCCCTCTCACTGCATCATTTAATCCAGCTTGGCTGGAAGCCACCCCATCTGAACCTCCACTAGCCCCAACATCAACATATTCCCCTTTGACCCTAATCTCCGCTCCTTTTAATCGCGATAGCCTGCCTCCTTCCAAATTACACCATCCCCCTGATGTGCCTATACCACCTCCCACAAATGGTATATCTCTAGCCTTATTCAACTCGCGTTCTATTCTTGACAAACTCCCGCGCCTTAAAAAACTTGTCCTTACAAATAATTACGACATTATCTTAATGACGGAATCCTGGCTTTCTGAGAGCACTCCCAATGATCAAGTATCTTTGGTAGGGTACAGTCTTCTAAGGACTGACAGACCGAACCAGCGTGGTGGTGGGTGCCTAGCCTACGTCAAGGAAGTCTACACCACGACCCCTCTTTTACATACGGCACTCGATTCTATTCCTGATTCTCTCTGGTTCACTATGAACCGCCAAACCACTTCTTCACATTGGCTGCGTGTATCGATCACCAAATTCCCCCAATTCCTTGTTTCCACTTCTCATTAGGTCTTTCGAATACCTCTCTTTGCTTCCTTCTGGAACCAAGCTTGTTGCGTGTGACTTTAATCTCCCTCACATCTGTTGGCCCACCCTCTCGGCTTCTCCCAATCTTATGGAACTGATCACTAGCATTCATCTTGGCGGCTGGACACAACATGTTGTCGAACCTACCAGAAATGGGAACATACTAGATCTGGTATTCACTTATAACATGCCTCTCATCGACGTGACCGTAACACGAAATTCCCCCGGTAGTGACCATAAAATGGTTATCTACCATCTGCCCCTTAGTGGCCCACCTAATCCCGCACACCCCTCCAACAATACATTCCTATGCAGAAATTGGGCCTTGCTAGTCACGCTTATTCGGCAGAAAGACTGGGGTGATTATTTTCTCACCCAGGACCCTCAGCATGCTGCGAATATTTTCTACTCCTTTTCCGATTGTCTGGAAAAATTGTCCAATACTGCCCAGGCTGTACCTTAAAAGAGGTCGCCTGTCTCGCCACTCCATAAGAAGTACCACAAACTTCTCAAACAACTACATAATTCCAACGACTTTTCACTTTTTATTCGTCTAAACCGCCTCTCCACACTTATTCAGCGACAAGATAATACGCGACTTCGTGACCAAGAAGCTAAGGCTTTGAGTCATCCTAACAGGTCGCAACTTCTTTCTAT
>STRG.4288.1
AAAAAGGTTACCCGTGGTGACCGAAACGTCGACAACCTACCAACGATTTCGACTACGCTGTGTTATTGAGCAATAAAATTCTACCAAATAAAGATTACCTCCAGAAACTTATCACCCGTCTACATTTCCTTTCTTAAACGACCCCTTTCCATTGTTTACTCGTGGTTTTCTTCTGAATACTCTGGCCAAGATTTATCGAAGTTGGACCGGGAAATTCAGCTCGCCATATCGAGAAACTCCGTTAAACTGGTTTAGTCCAGACCACATGCCTTCCATCATAATTTTATCCTGTGTTCACCAAACAATTTGGTTGTTTTCCATGCACTTTTACCACTAAATTCCACGCCGACCACCACCCTTTCGCTTTCTCATCCGCGTGATAATTTGTTTTTTCAGTCCTATTGCGTCACGCAATTTTTAGTCTTGTTGCGGCGACGAGTGTCGATTGACTTCAATTGTCACTGATCTGATTGTTATTCTTATCCTACAGTCTTCCCGACAAATTGTGAATAGTCTTACTGAATGCACCTCTCGAGTCATGTTGTGTAGTCGCAGCCCCGGGCAAGCAAAAGGTCATCCAATGACTCCCCGTCAATTCAAGCAGAG
>STRG.5025.2
GTCAGATACATTCTCGTTTCACAAGTCCCTATAGACGAGCTACGTGTTTTGCCTGTGCATGTCGACTGACAATTCCATCGGCATTATCTGACACTTCTCGACATGATACCAGTTCTTCGACACTTGCAGATTGCATACTCCAGAGGATAGCAAACATTTTTGTTGTTCACACTGGTTCAGATTCATTTACGTGACTCTGATCCTATTGAATACCCCAGTTTGATTCAGTGTTGAAAATCAGAAGTCCTCTTCTTATCCGCGATCGAGACAAATGAAGCACATCCCTTCAGGCAGTCCATTCGGCCAAAATTCTCACGGTCGACCAGTTCAATCAAGAAAGCAGTGGAATACTTGCAATTCTTGTGGTCAGAAACATTCTCGGTTGACCTGTAGATTTCGTAATGCGAAGTGTCACAATTGTGGTTGCCGGCTCTCCTATTTGTACAAAACGCCGCATTATTCCTCTCGGACTTCGTGAACCCGCGAAAAAGGAGTTAGACGATTTGGTTCGTAAAGGAGTATTGACACCGGTGAGTTCTTCAGCATGGACCATCCCGATTGTGACTCCCCAAAAACGTGATGACAAAGCTCCCAGAATCTGTGAAAATTACCGTATTATCATGAGCAAGTTACTGAAACAGTCCATTTGTGCCACTCTCGAATCTGAGGACGTTCTTCATCAACTTCACCGCTCTAAGTATTTTTCTAAAATTGACCTCAAGGATGCATTTTTACAGATTCTACTTGACGAACAGTCCTGTGAACTAACCACATTAATACGCCATTCGGTTTGTACCAGTATAATTTTCCGCCTTTCGATCTTAGCTTTTCCCGTACCGTTTTTTTAAGACACTATAAATTCTGTGGTTTCTGATCTAGAAGGTGTTTGTGCCTACCAAGATGACATTATTACATACGCACTCACCGAAGATGTACAAGATGACCTTTTGAGTTTAGTGCTGCAGAGATTTCTGAAGCATAATGCAGCCATCAGTCCTGATAAGTGTTTTCTCCACTCATGAGTTTATTTGTTTGGGTTATTTTTGGTTGATGCTCACGGTTTTCACCCTGACCCCAACCATTTTGCTCCGTTATAAAATGCGCCCTCACCCAAATCATTCGCTGAATTACGTTCTCTTCAGTACTACTCTAGATTTATTCCCAATTTTGACACTAAAAATGCTTCATTGTTTGACATTCTCTCCCAACAGACGTTCTTGTGATCTTCATTAGGGTTTATTAACGTTTTTGTACGCTAACGACATGCTTCGTACATTCCCTCACTTGCATCTTCGACTACCGGTATCGAGGCCGTGCTAGAATAAGAGGATCATCCGGCTTTGTGCAATTCTCGCTGATTCAGTGCCGCTGAAAGTGAATATTCATAAACGTTCAGTGAAGCATTGATTATCCATTGGGCCGTTACTCATTTTCACAAGTATTTGTTTGGCATTCACATCTCCGTTGCTACAGATCATACAGCACTGAAGTTCTTCGCGGGTTCAGGTTGGCCCTTAGCTACATCGATGGCAGCCATGGTTCAGCTGTGGAGTGTTGCTTTATAGGTATACTCTTATGATATTCAGCATTGTAAAGAACAATCTGTTCCACATATGGACTACTTATTCAGCTGTGCCATTTCCGAAGAACCTTCTACTGCTGACTGTTTTCGTACGTGGCCTCTACCTGTTCGTCTGCCAGATCCAGTTCCTGAAACGAAGTACTACCATGCCATCATATCTTGTGTTCGACGTTGATGGTTAGCAAATGTTCAACGTCTATTTCCTGTATTCTATAAATGGCTCGAAGAGATTTCGGTGACTTGTGATGGTTTCCTGTGTTGTAACGTCAGAATCGTTTTACCTCCTCCACTGCGGGTTGCGGTTTTACAAGACTTGCATCTAGACACCTAGGCATGGCAGAAATGAAGTCTCTTGCCCATCTCACTTGCTGGTGGCATTGTTAAAACGGTTGTGACAGACTGGATAAACTTCACACGCCACTGTCGAAATGGATGACATCGTCTACTTCCGCGGAGCCATGACAAATTGTTCACGCTGATTATTGTGGTCCATTTTTAGATAGGTACTATGCTCTGGTTACCAGTGACTCTTACTCCGTTGGCCGGAGGTATGTTTCACTACTTCTGCCAATGCTGACTTCACGATTACAGCCCTACGTAAAACATACAGTCGAGAAGGTATTCCGTGTGCTTTGTTTACCGATAGTGGAAGCCATTTCGCGGCGAAGAAGGTGACTGACTGGTTGAAATCGTTGGGTTGTCACCATGTGTTAACTCCACCTCCGCATCCACAATCCAATGGTGTAGCCGAAAACTTTGATCGTACCTTGAAGATTGTGACTGCATCCGTTAGTGTCAGTACGTCTGATGAACTCGACGGGAGTGTTGACAATTTTCTAATACAGTACCGTAACTCCGCCCCTTCAATGGCCGGAGAGAGTCCAGACAGGCTGTTTAAGAATAGAGTATTGCGTACAAATTTGCTCATTTTGGAATCCTTCGAGGTCACTTATAACCAAGGAAATGAACTGAGATCTTCTCGCGGTATTGTTCTTAATCAGATGGGTAAAAGATTGTGTAAGATTCTTGATTTGGATGACGGTTCTGTACATCGTAGGCATTTAGACCAAATTGCTTTAAACATGCCTATTTCTGATGCTACTTCTGAATGTCCTAATTCCAATGTTTCTGAGTCTATTCCAGAAGAGAAGAATTCCGGTGCACCCGATACCAATACAGCAGTACAGGTTCGAAGATCTGAAACATTGCCCCACAAAGAACGGCTGAATTACAGAAGATCTGAACTTCGTTTCAGCTGTGGCGCATGTGATGACTGTTAATGACATTCCTTTGTGTTGTTTTATTACATCCTCGAATGCTTGTACATAACGATTGCGCAG
>STRG.8693.1
GAATGCGGCAACAATTGCCTCTGGAAAACCAATATTCATCCTTTTACATGGAAATTGTTTTACACCAAACTTCCTAAACGTACAAAATCAGAAACTCTTCTCTCTGACTAAGTTACCATGAATCCGGTTGATGCAAATGCTCACGTGAAACTATATTGGAAATTGTATTTCAGAACCTGGACGTAAGTGGATAAAACTTGGATAATTGTGTTTCGTATGTGTGAACATCCAAATTACGGTCACTGTAGGGATTATATATTTTGACTTTGGCTTGGGTCAGTTTTGCTGAGAGAACACGATTGTGACAAACAGAATAATTTAGTTCTCATTGGATCCTTTCAATTTAAGATCCACTTGAATTCACTCCGATTGTGCAGGGTTTCCAATAGAGGGAAGATTTCAAAAATCTACTCCTTCTTTGATTCTTTGATGAATATTCTCTGCTGCCATTATTTGTATTCAAGCTCAAGGACGTAAGTTTGTCCATCTGTGATTTGATTTGTTATTTACATTCGTATATCTGCCTATACTCACACTGATTTCTCCCATGCTGTTTGAAAATCAATAATTTCACTCACATAATAAGACTCCAATATTCATGTCGATTCTTGTGATGCGGAAAATGATTCGGTTGATTTTGATTCTAAGAATCGCATATTTTGTCGTTGATGATGAACGACCAGGGATGATTCAGAATTGGGATGTATGTGCCTGGTGAATGTTTTGCTTTTTACATTGCCGTGTAATCACACTCAAAGTCATCTTATTGCATATCAGGGAATCTGCTCTAGGATAACACTGATTGTTTCCATAAAATGTGAAAAAGTGAAGGTCGGTTCGATGAGTGGGATTGAAAAAATGCGTGTGTCAGGATCTACCACACAAAATCAATGTTCCAATACTCGTTGAAATCTGTCAAATCATTGCACCTGACTGATTCATACGACTCCTTTGGGATCATCAGCTTTGCGTATTATCCAACCTACAAATGGCACGGAAAGCATCAGGTACTCGATGGCATTCCAATACTTGCACACAGTGTGTGATTGAGCACACGTTGTTTTTCGGCTTTTGACGGTATACATCCATGGCCAACGATGAAGCTGATGACTAATGCTTTGTTTGACTTCAACGTCAATCGGAACTTTCATATTGAATGAAGAATGGCTTTGTAATGAAAAGCTACCAAAATGGAATTTTGAGTGATCAAATGAGTTTTGAAACACTTTTATGTACATTGCTTATATAAATTCCAGTTAGATCAGCAGACGTAATAATATGCACATGATTACTCCAATAAACATATGAGGCCGTTTTCGAAGAACAAAGGCGATTTCCTGAGAGATGATTGCGCGGAATTTTCGATCATCACCAAATCCTTCACAATCATTGCCCCGGAACTACGTGTAAATTTGTAATTCGGGTTCAACGACCGCGACACTTATGCTGTTTCCCGAATTTATTAGACAGAATAAAGGCATGCTTGTACGGGTGAACGTATATTCAGTAACATCATACGGCAAACGCAAGTACAGACAAGCATCTGCGAACACGAAAACGTGTGCAGCTGCGTGATTCAGTGGTGTTTGCGTTTGCAAACGCAAGGCGATAGTGCAATCGGATCAAGTTGCACAATGCCGTGCAACACGTTGTAAAATTCGATTCGATTGAACATGAAAAACGTCAACTGTGCGCGTGGGCGCATGATTGCGGGCGTGTGTCCATGATAGCGCGGATTGTAGATCAAGCGTGCTTGTGGGAGCACATGTATGAACAAGCCAAGCACAAGATCCTTCATCTCTGAATTATGATAAATGTTTCCCTCCTGCAATTGTTTGTACTCAAGCTCAAGGACGTAAGTGTGTTCATCCGTGATTTCGATCTCTCATTTGCATCCGCTTGTTTGCTAATACTCACCTTGTTTTCTGATACGTTCTTTGAAAATCGATAATTCTACTCACATTATAACACTTGAATATTTCTCTCGAATTCTCTCTGATATTGAAAATCATTCGGTTGACTTGACATCCATGCTTCAACTGTGTTGTCGTGGATGATGAACGATTACGGGTGAATCCGATTTTGGGATACATGGATGTAACTCATTTGTATAACATGTAGAATACGTTTTATTTGTATTCAGCACAACATTTCATAGCCCGATAAGAAAACTGGAATATCTCTGTACTTCATGATTGATTGAGATTTTGAGAAAAATACAGATCAGCTTATGAAATGATATGATATCAAGTTAGCCAATAGGCCGAACGTT
>STRG.75812.1
TTATGAACGAGAATGATGCAAGTCAAGGAAACCGGAGGCCCACCAAGGTTCTGCAGACGGAGTAAATTTTGAGCAAGAGGGAAAGGGGTGAAAATTTTTAAAGAAGTGTGTTCGGGAAAATCAACGCATGCGAAGAGGATAGCGATCATGAAGACAATGCAAACCCTGAATGACGGATTTACCGGAGTTCAATAAACGGAATGATTTTTGAAGCAGGGGGGCATGAGACCAATTTTGTGAGAGTGAACACTGGTGGATGTGGGAGAAACAGCAGTCCATAAACAGGTGAGTTTAGATTCAGGATCAGTAACATGTACCATTCTGAAATAAGAAAACGCAACTGGAGGGTCCTCGAGAAGTGGAGAGTCAGCTTCCAGCCGGCTACGGGTCGATGGAAAGATAAACAGTGGTAACGGATGACAAAGTGGGAAATCTC
>STRG.46256.1
TCACCAGCAAAATTTTTGAGGGAATTCTTATGAGTGAGGTTCTTTCCCATCTGCATAGAAATAAGATCCTCCCCCCGTCCCAACATAGGTTTCTTCCTGGCAGATCATGCATCACTGATATGCCTACTGTCATGGATTGTCTAACGAAAGCCTATGATGATGGCCAGCCCTCACACGCTGTATTCATCGATTTTGCTAAGGCCTTCGATAAGGCCCCCCATGCCCCTTTTCTTTATAAGCTGCAGACATACGGGATCACAGGCTCCATGTTGGCCATCCTACGCAGCTTCCTTACCGACCGCACCTTTGTGGTTAAAGTCGGGAATGTTTTGTCTCAAGCTCCCCCCACCAGTAACAGCTGGGGTCCCCCAAGGGTCGGTATTAGGTCCTCTTCCTTTCCTAATCTACATAAACGACCTTCGGACGGCCTTTACTGCGTACATTGCCATGTACGCAGACGATATAACCCGATGGAGTTCAAGCATTGAAAACCTGCAAATTGCAGTTGATGAAACAATACACTGGTCCGAGGATTGGAACCTCCCAGTTAATGATGACAAATGCGTGAGCATGTCTTTCGGCAGAGAGACTGGTCACACGTTTTCCATTAACGGAGCAACCACACTGCCAAGGGTTGACCGACACAAGGTGCTCGGTTTCTGGTTAGATTGATACTTGTCCTCCTCTCATCATCACCAACTTGCGAACAAATCTGCCTTTCGAGTCCTAAATATGATTCGAAAGTCCTTCCCGCGCATCCCTAGGGATGATTTCCCCATAATTTTCGGCACGTATATCCGAACTCTGCTGGAGTACGGTATTCAGACAGTGCACTCTGGTCTTGTTCGAGACCGTGAGATCCTAGAAAAAGTTCAGAGGGCCTCCACCAA
>STRG.22139.7
NNNACCAGTCGATTTACGGAATCGGCTCTGTTTTGAATAACAGTGAAGTGAATTGCATATTTTCACCTTCCCGTTTCCCATTTCTCACAGTGAACCACATTGGTGAGCAACATTCTGACCCATACATGTGCAACGGATTCAGATAAACCAATTTGAACCAATATTCTATCCAATACATCTCTCGACTCGTTATTCTGTATTCCAGTCTACGACACAGGTGGGTAATCAAATTGCAACTGACGAGAAAGAATTCCGATTTCACACTGAACTTTGAGCGTGCAAATATGAAACGCGGATTTCCATTTCTGTTCGTTGTGAATTCCAGTGCGTCACATCATGAAATATTCCTTCAAGTCTGGCCACTACTAAACACTGTCGAATCCTCATTCGAGCCAGTTCGTTCGGGTGCGTGAGTAGCACATGACAGTTGGTTTGCAACCAAAAACGCGGACAAAACATTTCTGTTAACAAAACACTGCTTGTTTGTTGATTACTTTCATGCCCAAATAAATCAATTTCATCAAAAAAAAA
>STRG.42808.1
TGGCCAGGGATCGAAGTCGGACTGGTTTTGATCGATTAGGTGGAACTCGGTATAGGACTTTGAAGGCTTTTTCAGGGTCGATGGTACGGCCACTGTCCACCAAATGACCTAGAACCGAACTAGGAATCACGCCGGCTTTCCCCTAACTCAACCATCTTGAGTGATGTACCTTAATGCGTTCAGACAACCGCCTAGCCGTGCGACCTAATTAGGATGCGCCACATTCGCACCTGAACGAGTAAATGTTCATGGGAAAGGTCAGCTCAGGTGGTCTGTCTTTTACCCGCATGCGGATCACTGGAGAAGTTGAGAATGTGTATTTCAGTTTAGCTGCTGGGAACATAGAGTTTACAGCTGGCCTCAGTGTTTTTGTCAACCGCTCTGCGTGTTTATCCCCCTTGAACGATACTTTAAGGAAAAGTTCCTTCTTCGGTAAACAGGGAGACTGCTCTGCAGGTAACTTCAGTTCTATGTTCTTTTGGATAGCCGTTCTCTCGCAAAACTTGTTGAACGAAACCAAGTTCATCTTGCAAAGTCTCTCGGTGAACAAATTTTTCGGGCTCTGGATGCCAGGCATCGAACTAAATTTCATCTATGAGACAAGGTCAAGAAGCTGTGAAAATTCATGTAACGGTCGTTCTGTCTTTTCCCCATAGACCAACCGTTGTATTGAACCATCTTCTCTTCTGGTTAGTAGTACGTCGAGGAAAGCTAATTTGTTCTTGGTTTCCAGTTCCATCGTGAAGGCTAACGAGTAGTGGGCGTTGGTAAATTTTTCTTCAATGCTGGTTAAGGTATACTCTTGGTCTAACAAACAAAATATGTCATCCACGTACCGACTGTAATGAGTAAAACCTTCAATGGTTTGCTTTAGTTTTCCATTTTCAAGTTTGGCCGTGAAAATGTCCGCTAGCAATGGGCCCAGCGGGGAACCCATTGTGATGCCGTCTCTTTGTCGGGAGAAACATCCGTTAAAAAGGAACAGGACATTTAGCGTGGAAAGTAGAAATAGTTCCTTCAGATTTTCTGTCGGCATGCCCAGTTGTATGTTGGACGTATTTATGTATTCACATAAGAAGTCTCTGGTTTCCAAAAACGCAACTTTAGTGAACAGTGATGTGACGTCTAACGAGAGCATAGTCTTCTTCTGAATGTTTAAATCTTGTACGGCGGACATGAATTCAAAACCGTCTCGCAAGCAGTACTTGCCAGTTCTGTGCGAACAGGTTCTAATGATTCTACTAGCCATTGAGCTGTTACCTGATATAGTGAATTGGTCATTGCCACATTTGATCGAATAGGATATCCTTCTTTATGGATTTTGAGCAGGCCGTCAAGATGTGGAATGGTCGACCCGCTTGGTTTCAGTTCATAAGTACCGTTGTTTATGTAGCCATGATCTTTTAATTTCCTCGAACATCCAGCCAGTCTGTTTTCTGTTTCCTCAGTTTCATCTTTTCCTGTGTGGTATGTGGAGAATTTCTAGCGCCACGACAGTGACCTTCACTCCGGCCAATGGCTAACGCATTCCTGTCACCTCACTCATACGCATTATAAGAGCACGTATAGGATTCATTGAAAACAATTGTTCGCTCTCCAGCGTCTTGTTCTTAATGCGACCATGACTGGGGGACTACTCAGATTATTCAGATAGTAGAATACTAAAATAACGAGGCAAAACACGTTCCTTTATGCGGACTCCTAAGAGACGTAAGTGTGTGGATTTATTGAAGTTGTTCCCATTTAGCTGTTTATCTACGCAACAAATCGAGTCAGCAATTAACGTCTTAAACTCCCGTGTTTGTGTATTTATGTATGTCCACATTGGCAACTCATTCTCTACTCGTCTACTGATTGGACAGAAAATAATGACAGTCTCATCTAGTGGCTTCTCAGGTTAATGGTTGCACTCAAGTTCACGAATACAGCCAGCAAATCCCCTACCCATTTGCTGTCTCGCCCAAATTACCCACCCTCACGCCCCTTGTGTTCGTGCAAATCAGAAACGTCGTCGCGTTCTATTCTGTTCATTTATCGTTGTGCTGCTCAACCGGAAGACAATTAACCCGCATGATGGACTGCAAACAATCAGATTTTGTAGCTGTTCGGTTAGAATGATTGTGTGTGCGTTGTGCGTGGTGGTGTGGACGCGTTGAATTTCCGCCTTTCTCGCTCGCTCAATAATTAAAAGCTGCATGAGCCGTTCTCGCATTTGTGTGTGTGTGTGTGTGTGTGTGTGTGTGTGTGTGTGTGTGGATCGGGAAGTGCTATCTCTTCACTTTCCTGTGTTCATTATCCGTTAATCTCATGAGTCGATTATTTCACTTAGATGAATGCATGGTACTACGCTGAATCCGTTTATATCCCCTCCATGGAGACTTTTGAGGCTTCGTTTCTATTTGATTAGCACTTTAGTACGAACTGTGTGGATAAGAAGTGCGGATAGCGATGAGAACGAATCGAGTTGAGCTGGGAAGATTTGCCGTACTTAGAGGGTTGGTGGAACAGGGTGGAAACCGATGTCATTCTAACCCACGGGTTCTCACATTCTTCGTGTGACAGTCAAGAATAGACCAATCCTCATGCAAGCTACTCCTCTGCACCACCCCCCAAGTGCATATTTAATCCCAAACGATAGTGCATGCTATATGGAATGTGTGTGTGGATATGTCTGTGTATCTGCGCATGTAGAATAACGACAGCATAGCGGGTCACGTTATTTTTGAGTGGTCAGCACAGTAGAATTTATTTTATCTCAACCTGTGTTTATGCGTTTGCGTGGCCTAACCGTTTGATTGATTGACCTTGTTCCAGGCAGCACGTGGATAATATCCCCAAAAGTATTGGCCTTGTCCTGCGCGGATAATTACTGCCATTGGTCATATATGTTAGTTCAGACGAGACAAAGCTGATCTGGTGCATTCTGGATTGTCATCAATCGTGTCAACCAGTTGGAACCGGAAGCCAACCTCAGTTTTCCACTTGAATTTCACCTGCTTCTTTCTAAACGATTTCGATTGTAAATAAACACAAAAGTACGTCACTTGCGGAGCCCTCGATGAAACCGGTGTCATCAAGACGAGACTTATAGCAATCTCGTTTACAGCCAGCGACTTATTCACCAGTTACCGGGATGAGAGGGAGCAAAGACATCACTGCACTCAATCCAACTTCTACCGCCACCAGCATCAACATCAACACTGCTACCAACTCTAATGTGAATTCCTCCTGCGCCTCTTCGGTGGCCAGTTCCCGTGTAATCCGCTTGCCAATTCGCTGTTTCAAATGTAAACAGGTTATTCGTGAGGCCCATTTGTTGCTCGCGGACGAGCAATACTGGCATGAGGATTGTTTACGGTGTGTATGTTGTGAGGTACGCCTTGCCGAATTGGACAAGCATTTCTATATGAAAGCCGATATGCCACTGTGTCGAAGAGACTACCTTAGGTTGTACGGTCAAACAGGAGAGTGTTTTGTCTGCCGAAAACGTATTCTGGCATTTGAATTCGTGATGCGGATACAGAACAAGGTGTATCATTTGAATTGTTTCTCTTGTCAACAGTGTCAACTACGGTTCTGCGTTGGTGACAAATTTTATTTACATAATCAGTTCATCTTATGTGAGCAAGACTACATCTATATGATGCTTGCATTCATTCAACCAACTCTTCTTCTTCCCATTGCCACGAGGAATGCGATGACGCCTGGACGAGTCACACAATCACGTCTTCCTGAAGCCCCAACTCCTATTAGCCGATCAAACACATGGCAAACCTTCACGACAAAAGAACCTATCCCATGCGCATCTTTAAATTCCTCAGAAACTGCCATGTGCACTGAATCAGTAGAACTTGCTTCACTGGATAAACGTGACAGTGGCCAATACATAACTCAGTCTTTTCCCATATATGTCAATCCCCCCACGTCCGGTTCTGTCAAAACAGAAATAACAGATCATGAAGTTGGTGACGGAATGCAGCCAGTACAGATATTCGATGAGCCTAACCAGTTATGGCCTGTTGGAGATTTTCGTGTTCCGAATACCACTAATCCCTTAGGTCACTCTGATGATCATTCCAGCGGGTACGGGTCACCAAGTCCAACTTTATCCAACCAATTGGAATTGCGATAATCTCACGATGATTTACGGGGCTCACGATTTCCGCATCAGTTGAGTGCATACAAAAACACTTAACCACAAACCAGTCAAAACCTCGAATTTCATTTTGTCCGAACTCTGTGTTGAATTTGTTTTCAAAGCCCTTGATTTCTGTGATGTGTTTCATTCTATTCATTTGTAAATGAGGAACCATTTGTTCCAAAAAACCTGTGCGTGTCCATAATACATGTGTATATTTAGTAAGGC
>STRG.52225.2
ATTCGCATGGAATAAGACTGCGTCACACGTGGGTAACTGTGTATCACCGTTGCGTAGAATTATTAATGCGATCCATATAACAACAGAACCGCTTCCGCCGTCCGATAAACCCGTGAAAACGAGACTATTAGTCGAACAAATCAAGATCAATCACGCAGTTCAGTGTATCAATACATCTGCCAAAACTACTGGTCAACGAGATTATTTTTGGAGCCTTTAAACATTTATTGATCAAAGAATGGTGAACCATAATTCCCATTGAGACGATAGTAAGGAACAGCATTTCATGGTTTGGATTGCTGAAAATTACGGAGACCGTAGAAATACACATGAACGGTTGCAGATCCGGGCACTAAGAAGTGCACGTGGCTGATATGGGAGTCGAACCCATGTACTCCGGTTTTCTAATCACGAAGCCCTGCAACTTGTTGAGGTCTTGTCGGAAACAGGACATTGTGGATGGTCTTCAGTTTTTGACCCATTGGAACCTCTGCTGGAAATAGTCCCTGAGGAGTGGAGGCATTTGATGCTGTGCTGTACAGAGACAGGAGTCGATGCAGGATTTCATCTGAAGTTCCCTCCCCCAGCGATTTGAGCAGTCCTCTCTTAAATGTGTCCACCAATCGTTCGGTCCGGTCATTGGATTGTGGGTTCGTGTAATTCCGGGTGGGACCGATTTCACTCTTTCGGCCCACTTCCGGATTTACGTAGACAGTTCATCGATTCTGGGTTTTGAAGGCCCTGCGTACCTTAGAGCAGTCGGTAACCCTCCAAACGTCATCCGAGAATCCGGTGGATCAGCTTGTTCTCAAGTAGTTGATCACACAATGCTCCAGTAACAATGGTGGAATGGCTGATGAGCCCGCGAAGTTGGAAGTGGATAATGATCCGGTGATTCTGAAGTTTCGAGTGTTGCCGTATGGCCAAATAGAGAGTGCTCTGAAGGTGCTTACTAAAATGGAACAGGAAGGCGTCATTGCGCGTGTGACTTCATCCACTTGCGCGACTGCGACTGTGGTGGCGATGAAGAGTGAAGGACAGACACCCCGGATTTGTGGTCATTACTGACTGACTTTGAATCCCCGTTCACGGAGGCGCGCGCCAACTACAGTCGAAACGGAGGACTTCATGAAATGCATGTTCGGCAGCAAATACTTCTCAGAAATTGATGTGGCTCATGCTTACTTACACGTTCCGCTGTTCACGGAGTCGAAACCACTGAAAACCATCAACACTCCGTGGGGCA
>STRG.64786.1
TCAAGGATTAGCATTTTATTCAGAACATTACCAGTAAAAAGTCAAACAGCTATACAGTCAATAAATAGGCCTAACTAATGCGACTTTTTAACGTCCGCAGTAAATGGTAGTAGTCAGTATGCGATGAGTAAATGTGAATAATATCGGTAAGATTTGTACCTAAACTGATTCCATTCGAAATGATGCATGCGGATTTGGATAATCAGAAGATGAATCATAGATAGCATAACATAATACATGAAAGAATCGTCCAAATTAAGAATGTCGGGTTCCATGTCGCACCATTGTATGCTGTTTTCGTACTACCCGAGATGGTACCACTCCAATGCGTTACTAAAATACGGAGAAACAATCAGTCAATTAAGTGAAATAATCAAGCCGCATTCACGAGAGATCAGAAGAACTGGAATCCAGTTGGCATTCTGCCAATATAATGTCTATCAAGATCAAGCGTCAGTTAGCTGCTTTGAGCCGTTGAACCACGTGAATGAGTTGAGTCTCCATAAACTCAGTTATACGACTTACCCTCTGCGGAAATGACGGGGAATGAGGTGGTTTGTTCGTCCTCACTGGAGAAAGGAATTAGCGATTCTTTATCTAAATTGGGGATTGAGTCAAAAGTATGCATAAACCACACTGATGAAAGCTGACGAATATGTTGCTGGTCGTTCTTTTTATCTTCAGACTGATCAAAAACTGCCACGTAAAAGTGGCAGTAATGAGTAACTCAACGACCGTTAATAACCGTTTTCGAAAACAACGTACCACTGATTTGCAAAAAATCAGTCATGCCTTGAATGCTTCTATTATCCGCTATAACAGATACAGGGCCAGATATAGGAACTATGAAGGAAAGTGTTATGAATTTCAAGTTAGAAACCAGTAGTTTTAGGTTATCACTTTTGCTTACTACGGTCACTTGAGTGACATTGAATTTCTAGCCATCCCCTTTGATCTACATCTAAATAGTTGTGCAAAACAAAAAATAGAGGAGGTATTAAATTATTTTCATTATTTTTTGGATACTGTTGGTTCAAAAGCAAGTGAATGCATAAACACTTATTCGTTGGTCATTTGGTGAACGGGTTTGGAGAACGGGTTGTGTCAGAATATCATAATATCTTTTTTCTTTGCGTAGAGACCTGTGAAGTGGCAGACTTTATCTGATTATGAGTGTGTAACGCAAGACATAGAAAGCAAGCAGGGTTGTATTCTGATTCCAATTCGTAGGTTTTTTACTGGTGAAAATAGCGTTCATGAAGGTATTCACACTTTCCGCTTCATGGAAGATGATCTCAAGTCAAGATAAAAGAGCCATGTTTCTGTTTAATTTTGTTGAACGTGTATCGAATGCGAA
>STRG.61847.1
CTGTACAGATGTTCTAATGCTATCTACGAGTATGAAGACACAGGGGCAAGTGGACAGTTCTGGTGTAATTAAGGTCGATCGAGACTATTGTTGCGGTGAATGCACTTGCAAACGGCTTATCTCTGCTGTCAACTTTTGAGCATATGGAGCACAAACGTCGTCGCTCCCACGACCTATGGCAAAGTAATCCCCGGCTGACCGAACAGTTTACCCAGAGGCTAATTCTACTGCTGACGCGTTAATATCAGGTTTGTAAGCGGAACGCAAAGCTAAGAGAAAGACTGGGAGCGCCTGCACCCAATCAAAGCTGTCAGCAGCTGTCGGCGAGGTTTTGAGTTGAAGATGAAAACGCTCAGCCATACTGTTGGCCGCTGGGTGATATGCTATCGTACGAGAACGGTGACAGCCTATTATACGCAATGTTTCTCCAGACAGGTGTGACCCAAACTGTGCGCCGCGATCAGTAGTTACCGTTGTAGGGCGACCATATAATGAAGCCCAACGCCCCATAAAAAACAGCTATTACAATTTCTGTCTCTGCCTTGGCAACTGGAATAGCCTATGGCCAACGGGTGAAGCGGTCGACCATAGTAAGAAGGTAACGGAAGCTTTTACAGGGGCTAAGAGAACCAACAATATCCATGCGGATATGAGAAAACCATGAGGATACAACTGGAAAGAAGCCTAATGGAGCCATTGTATTTCTACTTACCTTTGATTGTTGGCACTGAAGACATGAACATTCCCAAGTACGAACATCCTTTCGCATGCCGTGCCAGACTTACCTATGAGCAAATAGCTAGGTGGTGGCTCGGATGCCAGGATAAGCTAAATTGTGAAAGTCGTCGAAAATTGTGCCGCGCCAAGACGTAGAAACGATAGGGCGTGGGTGTGGCAAAGTTATATCACACATTATCGAGCTCGAGGAAGTGGCTAAAGGAAACTCCGAAGATCTAAGTGATACTATCTGGCTTGGATCTGTGAAATCCAATTCCGAACTTTGGGCTGCAGCCAAAGGGTCGAGGTCTATGATCCGTGGCTAACTGGAAAGGGTATCAGCCACACCGTTGTCGGTGCCAGGAACATGACGAACATCACTGGAAGTCTGTGCCACGAAGTCTAAATGACGCAACTCACGTGGTTAGTGTTTGTCAGTGAAAAGCTTACATCAATGGTTTATGATTGGTAAGGATGAAAAATTGTCTGCCTTCGAGGATGCCTTAGTTAGAAATGAGTCCTCGGTAAACTAATTTAACTTATCGACGAACTGTATTCTCTTAGCTGAGAGCAATATGCTTGCTTCGCAAACAATGCCATAAACACCGAATTATTCCACGTGTTTTTCTTACGTTCAGAATGAGTTAGCCAAGCACGGACTAATATGGTAGCTCCAACAGGGGCTGTTCGGGAACGAAACGGTACTTAGGCGGTGCCTTATCATTCACACATCATACGCAATTTCAACCGCAGACCCCCGTGAGATTGGGCATGGAATGGAACTAAGGTAATGTCTCTTATCGGGTAGGCCCCGTGAACGTTTTTCATCTTGGTCACGGGACATCTCTGATCTCACACGTCCTCAGAAGCGAATGAGTCTGTGATATAGTCAATCTTTTACAGTCACAACCACACTCGCACCGAAAGCTGATAACTTTTGCTGTGCATCCAAATGTCAGATGTGACGCAGACAACACAACACAAACACACAACAGTCCAGTTTCGTCTCATGCCTTGAAAAATTTCACCATCCTCAGTTCTTCCAGGCCTGACACTTGAAGTGTAACCAGGTTGATAGTGGCAAAAGTCAAACATACGCGTGGTGCTAGGGTAGATGATGTGTTCGGAGGAGTCCAGTGGCAAAATTCCTCGATTAGGAACGACGCATTTGCATGCTACCATGGTTTTGGCGGTCAGCCATCCACTGTGGTGTGTGTGCTCGCGCGCGCGCGCACAGTCACTAACATCATCACGGCATTCGGTACACCCGTGTTCCTCAAGGGATGGACTTTTTGCAGTTCCGTTCTCACTGGTCAACTGGAGTAGGGAAAGTGACAGCTGAGGGATATAACAATATGCCTTCTCATCCATGCTTTCACACGGATTACTAAAGCAGAAGTATTACAGCAAGTAACTGTTATGAGGCACGCCCTCTATTCCATCTTGTTTACAATGGAACACGGACCCCTGGTGTTCAGGCCTAGGAGAAAATGTGTACCCAGAGTTATTCCGCTGCAGATCCCATCAGCCCACCGGATCAAGATGAAAACCGTTACAGGACGTAACTGCCATTGTCTGGACCGATTAATCCTTTTATCTCATTTTCGCCTAGACTTTCAATAAGATTACTTATAACTTCCACTATAGACACCATGATGATAGTTCGTGACATTCTTCGTTGCACGTAACTTGATGTTTATGATACGCAGGTCACTAAAATAATGCTAAATAATTCCGTTTCTGCTATCACAAATAACTAAGCGGACAACATCACTAGTAGAAAAGATGTTCACTAAAAAGTGTTCTGATTTTTAAGGATGACTTCCCAGGCAGCACAAAGGGACACTCGGCCGTCACCTGAGTGTCCCCTAGGGGATGGTGGCAGGAAATCAGTGCAATACCCCCAAAAACAATCAAAATCTACGGAAATACCGGAGAATCTATCGTAAATGCAAAAAATTTCCAACGAGAGTATCTGTTAAGCCACATTTCTGAATATTTAATAGCTTGGTCCCGACTGGATTTAGATACAGAAATTTCTGCAACCTTGAATACATGAGGATTTTGAAACTAATCTTCCATGGGAAAAACCGCAATGATGAAAAATATTGACATTAACTGTCCAGTTTACTGTGTATCACGAATTTAGATGTTCCGTTTGTTTTAATGCATTCCTATCATGGCTGCCAGTTTTTGGCCGTGGTTGTTCGTTGTCTCCTCTCAAACTACGCTGTTAGACATTGCACTGCGTTTAGTCGGTTCTGATTATTCTCTGGTGGGTAGATGCGATGTATTTTCATTTATCTCTTCATCTGTAGATGAGAAGGACCCACCGAAAATTGTGTGGTTGTTCCAGAACTACAATATGGACGCGCAAGAAGCAGATCGCAGTCCACGGAGTTAACACGGGCAATTTCAACTCAGCCCTCACATGGGAGGATGTTGTACAAAGTTAGCTACTATGAAGTTTGCTACAAATTCTCAGAATCTGCAAAGTGTACGGCAAGAACACATGGACGAAAACAACTGTTCGTTGAAAATCGCAGTTTACGCGCATACTTCGAATTGGCAAAATGATAAAACTGACGATGCTTGCTTCATCTCTAATTCATGGTTGTCACTTGATCATAAAAATGCGTATGTACCATGAGTCTCTGGCAAAAAGTTCCACCGGATGGTATCAAATCACGCGCTTGTGCCAGTAAATGCTAAATCACGTCCTGTTCGCGTCACAATCCATACAGCCGCCGTCAACTTGGCATGGGATGTACAACAACAATAACTGGATGACGTGCTGTCATCTAGTGACGGCACCAAAACCATGGGTTTAACCTGGAAACGATTGCAGCAACTTTCACTTCACCTGTCCTCCGAAGGTGGAAATGAAAACAAGGAAAGTGCGACAGAAAAGGCGCTAAGCGTGCCCACATGTGTTGAGCAAAACGAGCTTGATCATTTTGTTGGTCACCCAACCATGGGTTCTATTACCACCTATAAGTGCTTACTTCAGCTGTCTAGATTGGTAACAAAACAGAATGGGGAACAGACCTATTTTCACCGACGTCCAATACACCAAGTCCGAAAACAGGTGTAGCATCACCCTGCACTTTCACCAGAAAATGCTCTGTGGACTTAAAAGAAGAATTCTGAGAAATTACATATATGGACAAGTGGACTGTAAATATCTAACAGCCGGTGTGTCCTGTATTCTGTGTAAATAAAGCGGCCATCATTTC
>STRG.10502.4
CGTACACACGCAAAATGGGTTGACGCTAGTCATGCTCCAATCCGGACTGTACTGACCAATCACCTTCTCACCTGTCTTATAGTCTTGTATGGTCTGATCGAATTGAATGCTTGGTTTGCGTTTTCACTGGCACGTGACTCGGATTCGCGTACGTACATACCTGTTCGCGCCTCTGTTGTCATGTTCACACTTATGCTTGCTGTAAGCTTTTGCTAAATGAGCGCTCGTCCGTACAGTCACGCTGACGTTTTGCTTACCGATTACGGGACACACGAATCATGTTTTACTTTCTTCCATTTGTTGCACATGCGTTCGGTATTTTTGAAAGGGGGTCTTGGACAGTCAAAGGCTGCAAATAGGGCAGGGATTAGCGGTGACAACAGTCGAACCCGGGGACGTCAAGGTCTGAATTTCACGACGATGACCATTTGACGGCGGCCAAACGGAGGAAAAGGTATGATGAACCACACAATAACTTATTATTACAGAACCACTGTTTTACCGAAAATATGACTGTCTTCTGGCAATCTCTCGAATTTGGATGCGTCTATTCACGTGATAAGCCATCGTGGATAGAAAACACGGGTTCTGCCGTCTATAACCAGTTCTTTGTATTTCGTTCGTGAGCAGGGTGTGGGCGTGATGAGAGAAACGTGCTACCCGATCACTTGCTGTCAACTTCGCTGTTGCCGACCTTGCTCTTGATTCTGGACGGGCGACAGCGTGCTGTCTGCCACTGAACCAAGCCGTCTATTGGCAATGTACTGGCCCATACTTTCGCAGGCACTGGGAACGTTATTGAAGTGGAAGATGACAACAGAACTTTGCTTCTGTCTAATCAAAGTTTTGATGATTATATCACTATGGGTAAAATGAGATTTATTTTTACTACCTCATGATGTTTAAAGACAATGCAGTTGCCTGCTGTGAAGAGACAACGGCAATGGTGCAAACGCAGGAGGACATAAGTTGTAACGAATGCGACAGCTAACAGGAAGAAACTCAGGTGGTACCCTCAAAACTTAACCTGGCAATTCGGTATGTGAAGACATGCATTCGTACGCAATGTACGTTGATATAATATTCTGCTATACATTGCATAACTACAGTGCAGTTTGTACAACGGACGTTCAGTTGTTAACAAATAGCTAACTTTCCTTCTGTACTATTTCAGACATCAATAAATGTATTTGTACAATCTCATTTTGTACAAGTTACCTG
>STRG.5295.1
TCTCACACATCAATGCTCTGCACAATGGCATACGAGCCGCGAAGTTTTGTCCCACGGTCCACGGAAACGTGAAATGTGTGTGAGTCCAATCCAGCTGGAGTGATAAACTTCACACAGTTACGCCCCTCGGAACATATCATACGGCTTCAAGTTGGGTTAACTGGACTGTCTCTTGTGATACACAGTCGTTAAATACAATGATAAATTTACTCCATACTTGCATCAATCTTCATTAAAAGACTAATAGCAACAGTGGCTGTGATTTTTAAACATCGGAGCTTAGCCAGTCAGTGAAAAATTGTTTGATTGACTGGCCTTTGGACTCCATGTTTCACGCACAAACCTCAGTCCATCCGACCAACCTGCACTCGGAAACACCAGACTCGAGTTTCGATCTTGTTAGAGCTCATCAGTGGTGCATATCCTCCGCTATACCCAGGTTTTGAACCCCGGGCCCTTCCATCTCGAAGGCGTGTGTGGATAGAAGTTTTTTCCTGCGTGTACGTTGGTGCTTACTAAG
>STRG.73473.1
ATTTATTGCAAGACAACTGGTTGACTGCTAACGAATCCGCGGTGAGCATTGCAACAGTGAATCAAACACAAGATGGTNGTATTCCGAGCATGAAATAAATTCCGAGGTGCCGTCGATCCCATGCAAATGTTTTCCCACCGGTTCTCCTGTTGTAGCTGATGGCCAAGCAACTTGCACTGGCAAAAAATTGATAGCCGCTTTCCAAATTGTATTCACAGGTGATACACCACCTTGGCACGCCCAATCAAAAATGTTCGAAACACCACCGACAAAGGTGTGTCTTTTTTATATTCCTTTGCACGCCGCTTTCCTTTCGAAGTTTACGATCCACGGCTTCGCATCTCCATTCGCGAACAGAACAGGCCAAAGAAGCTTCATTATGAAAGTGTGTGGTCATGGCCCCCGTGAAACGAGGACGGTGAGTTGGTAGAGGTCATTTATATCAGGACGGCCAAACAAGTCAATTTCATTTAACAAACAATGGTCTATATAACCTTTTTCCGGACCGCATCGCACCAACTTTGGTCCTGCGACTACGTGAGTATCTCGTCTGCATTCTGGTCAGTTGCCTATGGCCAACGGCTTGATTCTCTTGGGCACCTCATCTGTTCGGCTGGTCCGATGGTCCCGGTTGACGGTTTGATCGATAGCCTCTCACATAGGCTACCTTGCTAATTGCCTGAGATCCCGTCGCTCCCCATCCGCCTCCTCATGTCACCA
>STRG.56176.1
GCCACTGGTTTAAAGGCAACCGAAGACAGAGTGAGATCTGTGTCGAGCTGCGCCTTATCCTCTGACATGGTTACGTTGCGATAATATATCGTAAAAAATATACATCGTGCAACGAAAGGAGGACGTGAAACAGCGATAAATCACAGACTCACCGGGCGGGCGAATAATCCAGGAGGTTCTGGAAGTTCTTGGGCCCACCAATATAGAAGACGTTCGAGAGCGGCTGGTGAACGTGTCTCCTATCGGGTCTAGCAGCGAATACCAACGATATCCCCTCTATCGGACGAATAGAGAAGACGTAAGTCGGTTTACAGATGCGAGGTGTATTCTATATATCGTGGCACCGAAACAGTACCGATACGAGAGATACACCGAACGGAAAAACGGAACGAAACGCGACGGCTGTGCAGAGAGCGAACCGCGAGCGAACGACCGAAAGTGAAAGTGATTTTAAACGAGGTCGACGGAAACCTCGGAAAAGTCAGTCCAGTAAAACGTAGGCAACCGGAGAACACTGAGGTCAATGTCAAACGTCAGAAAAGATCGTGGAGAAAATAGATCCCAGATGGTGTCCAGAAAATAGTCATTTTCTCAAAACGATCGAGGTCACTACACACTGACTGCCCCTGTGGCCAGGTGGTTGCGTACGGATTTTCTTCATTTTCCGCTCCTGGGATGTGCTTTTGGGTATTTCTATGGAGAAAAGTGACTAGCCACTCAGCGATAATTATTGCGCATTTTTTACAGTTTATTTCAACTGTGGTATATTGTTATCTCTCCGCATGTTTTATTCTATCTATCTATCTATCTATCTATCTATCTATCTATCTATCTATCTATCTATCTATCTATCTATCTATCTATCTATCTATCTATCTATCTATCTATCTATCTATCTATCTATCTATCTATCTATCTATCTATCTATCTATCTATCTATCTATCTATCTATCTATCTATCTATCTATATATCTATC
>STRG.37447.1
AAGGGGGTGGATCAGGTCAGGACCGATGGAGCAATATTGGTTGGGCCATCGGGAACCTTGTGCGACTGCACGAATGGAAATAGTGACGCGGTTAAGGGCAGTGGCCAGAGATATCGGGTGCTTGTCATGGTGGGATGATATGGATATGAAGCTAAAAATTGTACGGAAGTAGGAGTTGAATGCCCCGGCTACTTGGCTCGGGGAAGTGATTAGAGATCAGGCACCATCCTTGAGAGCTAGTGGCGTCGGAGCTGTGCCTCTTAGAGGGCGCATGTACTGAAAGAAAAATGCCTTCATGGTCCGTGCTCGATCAAGTACAGATCGTCAAACCGCATTCTGATAGGATTTAATCCTGTCTTTGCATATGTTCCGTATGATCCTGAAATCTTTTGCATCACGGGCTAAGCCTGTGGCTTTATATCTAGCAAAGAGGCGTGCGCTTTTGTCTAGAATGCGCCTAATAGGGCGAGGGAGGGGTCGCTTAGTGGGCTGTGGGAGACGAATTCTGGGGATAAATAGCCTATCAGCTAAGGTGATTAACTCTCTGAGATTC
>STRG.77557.1
AGATAATCTCCCCCGGATGCTATACAACCTGAATGGTGTTTCTTATTGAGGATGGAATTCTGTAAAAAAAAAATTCAGAAAATTGGATCCTTGGACGACTAAAACCTTGAGACCCAGAGTAATTCTGATTCTAGGGGGACACGTTCTTGATGAATGGAGAGACGGAAGGTGTGACGGTGGTCCGGCTTTTGGCCGTCTTGGGAAGAAGGAGATTAAATGCGGAATTCAGTGCAACTGGGGAAACATATGACAAGTCGTTGGATGCGTATGCCCGGGACAGATCGCAGCAGCATTTATTTACACGCTCTTATCAGAACTAGAAACCGTGATAATGGCTATAGGCGAGAAGCAGTGCAGCCATTTCCTTGAGGTATGCCAAATCGACTCTTAGGATGTAGATTATGGAAAACTCACTTGTATTTTTCGCATCGAAGAGTTCATGCTGCGAACCGAAATCGAATTAGAAACTTAAAAAATGTGCCAAAAAGGTGAGTTGTATTATAATAAATTCATATACGCATGACTTGGTTTTAAATCTGATTGTTCATGAGTTTTAGTAACCCGAAGGGGACATTTTCTGCAGGCTGACAAGCTCTGATTCTTGCCCTTTTTCGACACAAACTAAACTTAAGGAACTGTTTGCCTACAAGGTATCATACGTACTACTCGTGGGCGGTTGATCAGAAGATAAGAGGTTAGAGATGTATTGTGAAGAAACCGGTTACCCCAAACGTTTATTCGCCGATATCCGAGGGAAAATGACGAGATAATGGGAAGGTCCTCATCGTCCCATTTCAGGTTGGCAGACACTGAAACAACTATTGCGTAAGGCATTTGGGAAGTCTTTCTTTGTTGGGCGGCGTTCTTAAGCTCGGGATCCTTCATCTAAATGATAGTTCCACTTGGGTCTTTCGGCTCCGTTCATGTGCGTTTTATGGTTATAATTTTTGTCATTCCCGACCGAGTGAAACCGCAAAGTAACAACTGAGACCAGAACCCTGCGTGTGAGATAGAATTACATAGCTAATGCGGTAACTACAGACCAGAATTAAGACTGCCGTGTTTCTCCGACAATTTGCCCTACCATTATTTTTCAGAATGTTTGTAGTATAAGAACTAGTGATCAGTGCATCAGCGGAATGTGCTCAAAAACGAGACCTCATATTCCGAGGTGGCCTATTTTCCGGACTTAGGAGTAATGAGAACCCGATTTGCCACACTTGCCTAACCATTATTGGCGGATGTAATTAAGTGTACGGAACATAGAATGGAGAATAAGCAGCGTGG
>STRG.64483.1
TACTCTCGCCTGCTGACGTAACATGGGGCACCGTACACGGATTAACAAAACCTCATGAAAGTCTCACCGGATCACAGAGGTGATTCCTGACACCAACCATCAACACATCCGCTCAACGTCTATTCCCAAATAATCCAACCCAACAGTTCAATTCTTCCCGCGTTGCAGTACGAAACCAATGGCCGGAACCCACACCTCGCAGCCGTCAACTTCGTCAAACCAGCCTTTTTTTACCTGCTTCCCACAACATTCTACCTGCCACCACCTGCAACCAAGGTCTTTACGGAACAGAATACCAGCCATCTGCAGCCAACCATAATTTGATTAACAATTTCTTATCAAATACAAAAAACATTTTGCACTCTTCCAACTCCTGCCTAGCCGAACTATTGACGTTTGTCTCCACTAATCCGTTTCATTGACGGCTTTTCTTTTCTTTAAAAGTACGTTATATGTCCATACACCATTCATGCTCTTCAAAAGTTCACTGAAGTCCCTGCGAAGCTTTTCGCCTCCATTTGAATTTTCATATGACACTGTAATCACCTGCACAAAAGGTCCGTTTTATTATCACCTTTGACTCATTTGCCTTTATTTCACATGCTTTCTCCACAATTAGTTACCCAAAGCTGGATCAGTGTCCAATATTCCGCTGGTATCTCTGACTGCACTTTGAAAGCCCCATGCTTGCTTTACTTCTAACAATGTTCTTTGGCATCTCTTCCGCCCGGTTACTTGTTAGTGACCGTCTATTTGTCGCTTATATCAGCAATTCCACGACTGTCCATCTATCCGCACCGCCCCTGTAACAGGCAGGGGCAATGCTCTTTCGACGAGGGTAGCACGTGTGATCTGCAAAAGCACAAAAGGGAAAAACTTCATGAGCCGAGGCCCAGTAAGTGTATCAACGGCACCAACACTTACATTAAACGAACAACAAGATGGCGGCCTCCAATCTGGCCGTTACACCCCAGCGATTTCGAAACCGATTTGGAATTCTCGCCTCAACCATTACCACTTTTGTTTACTCAAAGACTACATGACTTTACTGGTGTATTTCGGTTGCTGTGATTTATAAATTTAGAATTTGTGA
>STRG.58750.3
TCCAAATGAGATTTTATATAGCCAGCTGCTGACCGGACGAAACAGAGCTTTGCTCCAGTGACTTTCCAAATGACCAGGTTTGATACCGAAGTACATATCAACACAAGAATTAAATTATGAGCTTTTCTTCCTCGGTGATATACACCAAAGCCGAGCTGATGTTTACTGATACTAGTATTGTTTACATTTGAGAGCACACTCAATGAAATCATCCCCTGAATTCCGATACAACCCGATATTGACTTTGAGTCTTGACCAGCCTAAACCGTATGTGTATCGCTCCGGAGAATGCGTTGGCGGAACTCTGTGCATACGTTGCGATCAGGCTTTCAATGTTAAAGTTGTTCGCGCTGAAATTCTTGGACGGACTGTGATTGCTGCTCCTTGCAAGAAAAAGTTCCGATCACCTAAATGGTGGACCAGAGAGCGTCGGTGGATTCAAAATAAACTATTTTGGATGCAGGGTACAGGTTGTGTTGTAACCGATTTGACCACAGATGCGCACAGGTTGGAGCAGAATGCGGTGCTGGATCTGAATACGCTGAAATTCCCCAGCGAGACTGTGCTGAGTAAACTACTTCCCGAGTTTCGAACGGTCGGTGAAGAAATCCACTGTTCCGCCGTAGTCGAGCTAGTTGGCCGAAGATATTCGGAGCACATTTGCCTGTCCACCTACTAGTCGCAGTTTTGTCAGCAGTTTTGATTTGTTCACATCAAACGAGGATATGACTCCCTTGATCAGTCTGGTGAAGCAACGAACCGGTTGCAGTCCACTTCCAAATGTGAATAATTTGAATCGTTTGGATTGTGGAGTCCGACCCCGATCACCCAGTCTTTGGACAGTGGAATCAGACCATAAATCACGTGATTTGTACAGTTGGCAATTTTCCAGAAAGGGACGCATAACAGAACCTAAAACGTGGTGCTACCCTCGTCCACGTGCAATAGAGTACTGTCACGCTTGTGTCCAGGCCAGACATTTGAGCAATCCAGAAGTTATCCGAGGAACAAACAGCCCAAATAACTCTTCTGAAGAGCAGACACAATATGAGTTGAAGTCGATTACGTGGAGGCGACGTATTTGTCTTTGGTTCACACGATCAGTCTTTTCTACAGCTTCAAAAACCGCGGGAAGCAGAAGGACTGTTCGACTGAGCCGATGCATTGACAATGCATGCATATTACCATCATCATGGATTTCGCGTGCCTACACATCGGGTTACGGATCATATCCGAATACCGCTCTCGGTACGCAGTCTGGCTATGCTGTGTCGTGTCGTTTGTCTGTGAGCCAGCGTCAGCTAGTCCCTGGAGAAACTCTAACTGCACGTCTGACTCTGTTTGTGGAAGATCCATTCGCTCTGGTCTTGGCCCCAAATGCCGGCTCCATTGGTCCGGATGGTTTTCATTGGTGTGCGCTTTTCCGAGGCCCGTGCTCGAGGCAGTCTAGACGCTTGTGGAGTCCGCTTGCACGTGCTTTTGTGTCCTACTTCCTCGAGGACAGTTATCATAAGCGACTGACTGGTGTGGAAAGATATGCGTCACGTGTCTGGTGGAGAGGTATCGTTAAACAACCGTATCGCATATTTCTTGTTCTGAGACAAATGATTGCATACCATGACTGGACTGGTCATGCCATAGCCGAAGAAGAACGCGATATTTACGTTGCTGAAATGGAGAACAAGCAATCGAACGAAGGTCATTTGCTTCGGGTAGTACTGGAACACGTGATTCGCATACCTCCAATCACGCCGTCCGGACTGGAAGGCTGTGCTTATATTGATGTTTCTTATCGCATTGGTGTGGTCCATTTTAAATTGAAGCGGCTCACACACATCTGGACCCCAAACGAGTGGCAAGCGATGGGAGAGAAATGTTCAAAACCCGCTAATCGAGTTATAGAACGTTTGTACGTGAACAGTCCTGATGGTCCTTTGACTCGGTCACTACGCTGGACTCGGTCACCGGTGCGGAGAGTACAGAATAAACTGAAGACAGACCAATTGCACAAATGGGATGCATATAAAGAATTGCAGCTTCCTATTCCGCTAGTTATTGGGACAAAGCACTCCTTGATGAGGGAAGATGACCCATCATGTGCCTCACAGTGTACAGTGGCCAGCTTAGGTCCAATTTTCTTCATGCAATGGCCGGACAGCTGTGAGAAGGACAGTCTTCCACCCGCTCACCACTGCTCTTATGCCACTTCCAGTTTACGAAGTAGCAGAAGTGCAAGCTTTGGCCGTCTGGAAAATACCACTAATTCTGCCTCTGAAGGACGCAAAACGGAAGAATTTGGGAGCTGCGCCGTTGGGAATCGTCGGGTTACGATTCATATCGATGCGAAACCGGAGTCGAACCACCCCAGTGTTTTTCATTCTCCCGTTTTCCACCACTCGAATACCTTAAACTGTTCAAGGACAGCTGCTGGCCCGTCTGACAGTATTCGACGACCCTCCATTCCTTCACGCAATCGTTTTGGAGTTAGAGACTATCAACGACACAGTGTTCCAAAAGCGTCAGTTCGCAATCCGGGCCGACACAGAATTGTTTCAAATGGACGTATAATTCAAGATTCGGTCGAGATCTGAAGTTTTGAAAACTTCGATTTAACAGACCACTGCATTGTGCACTTCTTATTTCACTCAGGGCAGTATTTTCAATATTGCTAATATACGTGTTATCTTTAGGAACAAATATCAGAAGAGCATCCGA
>STRG.76410.7
TTTAATTTCATTTTTCGGATCCGAGGTTCCCTTCACTCTACGGAGTTCTTCCAAAAGTTCCCTCTTGGACCAGCAGTGCCAGACTGAGCGCACACAAAAGCCGAAGTTATACGAACGTGTTCTATCTTCCTTGGAGCCAAAATATTGAGTCAAGAGCCAACCAAGCGTTCAGGAATCCAAACGCACCAGCATCACACTGAACATCACGACGATTAGCAACTGCGACCTGTTCATGACAAGTTTCACAGGAATCAATGACGAATTATTGGGGACAGTGAAGAAACAACGGACCTTCGCACGGAGAAACAGTTATGGATATCGAATCATTCACCCTCAACAGCCTCAGTGAGATACGAGTCGGTGCACAGCTTTTGATTTCCCGTTGAACCTTATAAGGCTTATAAGTTTCAGGCGATATTCGTTCAATGTCTGTGGCGCAGAAGTAGACTTGTTACCCAACTCAGTGGAAGAACACTCAGAACAACCATCGAATCTCTGATCAATGCCACTTTATACATACTGTCATTTCCGGAAAGACTCCTGTTTTCGTCCTACAATTGGCAACCCTACCTTCGAAACATCAATTAATCTGTTGTCGCAAACTCCTGATTCAGCCACCGCCAGCGACATGCAACCCCAGACGTCAGCGAATCCGACGGCGCTCATAGAATCCCCCATGGAAGCCGTGAAATCGGTAAGCATGCTAACACACCAGGCAAACTCCACGAGGGCCCCATCCCTAGTCTCACGAATTTCGCTTGGGAGACAACTATCGCTAGTGGCAGGGCCAGGTGAGAAGGTCCCCGAAAAGGTTTCCGTTGAACTATCGGCGGACCTGTTGCTCAGCCTGCTGGAGGGAGCAGCTTATGACCACATTGCGGATACTGGGGCAGTGAACGAGACACTGTCCGATGCGACTTATGACAAGCTTCGTGAGACACTGGACTCCCCGGGCTTGCTTTTGTAGCTCAACCATTGACACCGGACAACCAACGAAGGAGGTATTGCAGTTTTTGCCGTTGCAAGGCTGCTACGAAGTGGCGTGGTCCACCGAGAGGTTTTCGTGGCGGATACAACCCTCGTGGATATCGTTTTCTGTAACGTCCATGGAGACTGAGAACGGCGATTTCCAGTGTGCAAAACAGTCCTGTTGAAGGTGAGAACTTCCCTACCTCGATTAATATTGCGCGTAGTGAACCGTATGTACAACAGTCCAAGATAAAAGCCTTTATGAGCGCGGAGGAAAAGATTTTCGAAACTCCCAAACCCGAAATTAACAAAATTCAACAAATCCAATCCACTGAGAAATGGAAAGTCTATGTTAATTAATGCGGTATCTAAATATTGATCAATGATAAATCAGGACTTCGCTAGTCATACTTGGCCGTGCTCGTTCTCAGGCTGATCGTAAGAGTAGAACCGAACTAATGTTACCGAACGACCAAGAACCAAATGTCTGAACACGTCGCAATGAGACAGGAAATTGAAGCAGGTAAACAAAGAGTGAGGATGAAGACGAAATAGCCGCTCTCGATGTAACTAACTGAAGTCAGAGAGCATTTTTCATAAGAGATCTGCTACGACGCATCAACGGCCGTAACAATCCCCTAAATAAAGTCCTTCGACTTTCATTCCGTCTGAATTTTACCGACTGACTCAATAATGAGGTTCAATTTGCGGTCTACGCATGTGTACATTCAAAGCAACGATCAACCGGCACTTCACCAAGCAACAGTGATTAGATCAAAGTCAAAGTACATCATCAGTTCTTTTCAATTTTCCCACCGAAAAAACAACCAATCAAAAGGCTCACAAACTTTTAATAGCGAGCTGCTACTAGGTTGGAATGACACAACATCACAAATGTGAAGTGTAAACATGAACTATCGATAGACGAACAACGGTCCTGCCGCGCAATGCTGAAAGTTCATGGTTGGATTATAGTACCTCAGTGATGTCTACACTCTTCATGAAATAATAGCACTGATTCCCATGGTCAGTGCCCCCAGCTAAACATCGCTGATCGAAATATGAAAATTTGAAACAAACAAACATGGTAACGATTGCAGATACTTCCCAGTGTTTCCATCGTTTCGTTTTCAACGATTTATAACTTGTGTGTAAGTCTGACTTGGTGCGTCGCCAATGCGTGGGTAGTGAAAACCCCCAGAATTCGACCGAGACATGAACCAAAAGTGACGGGCTTGCTGAGGAAGACTAACTACACCACACATTATACGACACCACAACTGCCCTGAGACAGGGCAGAGTGCAACAGTGCAGGTGGGCCCAAACGAACAACGTCACTATCGACTTGCCTCTTTTTCTATAATCAACCCAACAATGTTCACATGCATCGCTGGAGCATTATCGTGAGGGTGTAGTGCTACCAATAAAGCACTCGATGACAAAGACTACCAAACTTGTTTATTTGAACAATTTCCGTTTTTGGTGGCGCCACTTGCTCCGCCTGTGTACATCGTCTGCACGCCGTTGCGCTCCTCCAATACACACGTTGTCCCGCTCCAGCGTTTTGAGTTCTGCTTTGCGCGCTGCCGAGTATATTCGCTATCGTGTCACAAACCGAGGACCAGGGGCTATAGACTCTATACGGGAGCAGGTCCTGACTTAACTGCGATAAATCCTAAA
>STRG.38408.1
GGCCATCGATGAGGGCTTGACTACCGCGGTATTTTAAAATGGCCGTCCCCTTCTCAAACACAAAGCTAAGGGTACCCCATGGGTTTCCAAGCTTACTTGAAGGCCTGTCGAGAGAAGTATTGAGACATCAGCCGAAAGACATTTACGGATTTGCGGAAAAATATTTTGAGGAACTTTTGATTAAGCGTGAAGAAACAGGGATCGATGACCTGGCACAGTTGAGTGCAAAATTGGACGATAGATATTACAATAACAAGGCATATTGCTATTCCGCTTTGAGTTCTTCAAATCCAAAGCAACAAGAAGCCGCCGTCGTTATTCAGTCGGAGTATCGACGCCACCGAGCTAGTCAAGAAGTAGATGAATTACGTCAGGAACAAGCAGCAGTGCAAATTCAGTCTACTTATCGAGGTTACCGAGACCGGAAATCCATCGGGAAATTTACGAATCAGTCTAACGAAGCCGAACAAACTTTGGAGGATGACGTTCCAAGTGCGAGTGCTCCACCTGTCCCGTTTGAGGAATACAGTCCTCAGACAGAAGAACTGCGGCTTGTGGTATCTACTTTGCCCAGGACCAGTGGAACAGGACACGGTGAGGAAGGCGAAGTGCAACAACAACAACCGGATGTGGAAACAAACCTTAAAGAAAACCACTCGACGTTGATCACTTCAACCACTGCCACCAGCAGCAGCACTACCGCTCCGACTACCGTCACCGCGACTACTACGTCCACCGAAGACGAACCACAAACCGAATCGATCGATACTGACGAGGAGAAAAGAACCCAGGCAGCTATTTGTATTCAGGCACACTATCGAGGTCATCTGTCGCGCAAGAAATATCGTGTCACAGTTGCCATCGAGAAGAAGGATACAGAGTGTGAGAATACTGAACAGGTAAACGAGTCGGACAGTAAACCAACCGTGGAAATAACTGAAAGTGAATCACGTTCAGGGTCTCAAGATAGCCAGAATCATTTGTTAGACGAGTTACAGAACGATAAAGAACCAAGTGAACCGGTAACCCAGACGCCGAGTGAAACCGAGCCAGAAGATCAAAAAGTTTCAAGTGAAACAACAAAAGACAGAATTTACGACACAGTTGTGGACGGAACGGAGTCGGACACGCAGGATAATTCGGGGAAATCTGAGTCACAGAATCTCCAAGAATCAAAAGTTGTTGTTGTTGCTGCTGTTGAATCAGCTGAGCCGACACTTCAACAATCGTCGTTGCACGATCTAGAGAACACTTCATCTAGTCAAGAGACACAACAGTTGTCAGAATCCAGAGAGGTTACCGACCAAGAATCATGCCAGACCCCGAGATCGATATCGACCTGAACGATCCGGAGGTCGAGAAAGCCGCCTTGAAAATACAAGCCCAATTCAAAGGGTTTAAAATGAATAAGCGTATTCCGACAGCTAAAATTCCCTCTGATAAAGAAAAGGAGAAAACCGCAGGGACTGAAAGTTCGACTCCCGAATAAATGAATCCGACTGCCACGTCTACTGCACGGTTGCTGTTTTATCTCCCAACCCCACTGTGTATTCCCACTTATGTTGACTCTTTCACTCTCTCACACACCCTGTCAATGTTCAAAATGTGATAATGATCCATTACTTCTCTCATTTCCCTATCTTGGCCCTACTTTTCCGCTCGGTCTACCGATTTGTCAATCCCATGACGACTGGATGATCTATTGACAGTTATACTAGCTCTCTTGTTTTCCTTTAAACAAAAAACTTCCCTCCTTCCTTCGTTCTTTCTTTCTTTCTCTCTCTCTCTCTCTCGCTGATTTGTCTGACTTGTATACCATTATAAAAAAACCGTAGACACAAAACCTCTTTTTTCCTAAAATAAACCATGAATAACGGTAGTAATGATAATGATAACAATAATGTTATCCTTCCAATCATCAACCCAGGACACTTTGTGGTGTGCGCTATCGCTCCTCCAGTCCGAAATTTGTTCTCCGTGTTTAGTTTGTATGCATCTGATGTACCCGAAATATCACTTCCATCCTTCGGCTTAGTTAATCCTCCTCTACGGATTGAATTGTCCTTCCCCTCCTCATCGTATTTGCTTATTCGTGCACAATGAAACAATATATGAAAACGTGTTTGCTTTTGTGTGTTTAGCTCACCTTACTTTTGTTTTCCGACTCTGAAATACTAACGACTAGTTGATACCCGTAAACAACTCGGTCTTGTTCACTTCGACAATATTC
>STRG.3692.1
AAACGGAGTTGCCTCATTTCTTTGCTACGGTTAACAGAAACATGTTAACCGCAGGACTAACATTTGAAGTACATTAGTCGTTTGTTGAATTACATTGGACTTCTAGTTTTTTCCCGTATGCCTTTTTCGCTATCCGCATCATATATGTTACTTTGGAAAAGCAGCAGTTATATGCGAGCCTACGTTGCTCGGTTTACATCGATAGACCGCTCCATGACGAAATATTAACATAGATTCATCTTTTTTCAACTTGCAAGCAACGTTGAAAAATACCATCCTGTTTGTTGAACGTATTTATATCGGATGCCATCATCACTTGATACATAATGTTGGAGTGGTTTACTGGCAGTTCGTCAATAACAGTTTACATTTTATTCTCATATCTGCAGATATCGCGACCACAG
>STRG.39144.1
GTGAGACATGAACCAGCTATAGCGCTCCGCGGAGTATGGAACGGCTTTGGATTGAAATCAGACGATAAAGGGAATGAATTTGCAGATAAAGAACAATCAAAATGTTTCGAAGATTTTCCTTGTAACGTTCAGCGACCAAATATCGGCTGAGTCCGTTAAATCGTTGTGCACATTGTTCACTTTCATAAAGGCGGAATGTGGCGACCCAAAACGGAAATGGGAATCGGGCGACAGATCAATTTGTGATGCGTAGCCATGATAGTCGCAGATATACGGTTTGCACAGATGAGTATTTAAATGACAGACCAGAGAGATGCAAGAATCAAAATTGTCTGAGAGGGTTTACCAAGATAGAATACCGGATATGAACATGCTTCAAACAACCGATGAATACAGTTGCGAAGTTGGACGGTGAAGTAGTTGACAGGCGAAATACTATCTGCTGGTATTCTTTGTAAGAGATGGATCCCGTGAAAGATCAAAAAGCTGTGACACAGATGTCAGTATATGGGAAGGGCATGAATCTTTGCAAGGTGAGGACATTGCAATGCTACAGCCATGTGGGCGAACAGAAGGACTGATAGAGAGAGCGAACTATCACAACACAGCCG
>STRG.71888.1
TTGGCCGCTGGTGGAAGATGGATGAAGTTTTAGGAAGGAATAGTCAGCAGTCGGATTGCCGTATCCATGCGAAACAATTGCCGGCGGATCATTACAGGAACTTCATGTGTTTCTCTCTATTCACATACATTTTGTGTAGCACCAAGTGGTCTCCCCACTACTTGGACTATATTGAACGCCAGTTGCCCCGGGTTGTCCAGAAATTCATGATGTTGTACGGGGAAGAAGAGGTAGTATTCAACGTGCACAGTTGGCTGCACATCGGTGCTGATGTGCGGATTCACGGGCCATTGGATAACTTCTCAGCTTTTCCGTTTGAGTCATACATGCAGATCATTCGCAGTTGTGTGACCAGTCGACACATGATTGCCGAACAAGTGTTTCGTCGCACTCAGGAACGATGTGCTGAGGACAAACTGTATACCGATGTAAGATTCTGGGACAACACTTTCTCCGGGCCCGTATGGCGTAGGGGTCTGAATGGTCAATTGATGGACATTGGTTCAACGCATGGGAGTTCAAAAGGTTGAATGAAAAATTAGAAGATGAAACTTTCTACGAACAAATGTTGAATTTCCTTCTTGCAACGGGAACGCGCACAGTTGGGAAGTGTGTACGTCAGATAATGCGTACACTGATCGCCGATTGCTTTTTGCATAAATTAAACTGGCGCGGTGTCCACGGTCGTCAGTCATTTGCCAATACAAAAATCTGTAGAATTACTGTCGGTGAGTATGCCATTCCGTGTTATCCTATTCTTCATTCGTAGACGCAGTAACTAGACACAATTTTCCGGGAGTAACAACACTTTTTATACACGAAAAGATCCAACGTTGGATTCGAAGGTGCAGACCGACTGAGGTTACTAGCACCAAATCGCCATTTCAGGACGTGGCCGTCCAA
>STRG.12672.1
TGTCGGCGGTGCAGCATCTTGCATATCGAGTGAGACTCTGAGTGTCGTGGCTTTTTCTTTTCCACCCGTCGCCCCAGTGTCAGGCTCGACATGCACAAAGGACGTTACCCCCTTTTGAGTCGCCGTACCGATGGGCCGGGATGGTCTTGCGACCACCTTAGCCCAACTGGTTTCCTCGGCTTTTCCCTCTGATACCTCCAACTTCGCTGGGTGCACCAGAGAGGACTTCTTGGGGGTATCCTTTAGAATCGGGCTGGCTGGCTGCACGTTCTCAACACCAACCGGACTAAATGCCCTGTGAGTCCCCTTCTTTTTGGTCTTTCGAACTTTCTGATCTTTGGCTTTTTGTATACCGGAGCCTGAAGCCACCTTTGGTACCTGGATTACTCCTTGGGCCTTAGGTGTTGACTTCCCAAGAGGAGTCATCTCCAGTTTCGCTATATGTAGCTTCGGCCTCTTAAGATCAGGTGTGCCCGTTCTCAGCGAGACTATGGCATTAGCCGGTTTAACAAATGCTGGGCTGTCAGGTCTAACCCTGACTATTCCCTGTGTGCTGCCCTCAACTGCTCCCGCCTCAGACAGCAGCATATCCCTCCAGTAGACACTGTGGAATACAACTACCAGGGGTCGTGGCAGCGCTAGTTGTGCTCCACGCCATAGTCCTATTCAATGGCACTTGACTATTGGTGTCGTGGGAGGTAGGCCAGCCATCCTAAGAACCTCAGTCACATGCCGGCGGTTTTCCTCCTTCCTGATTCTACCGTCTTTTACAATGTTCTCCCTAAGGTTATGAAGTAGCAGTCTTCTACTTCTGTCTGCCATGACCTCAGTGTCACGCTTCATGCGCTGCACCTCAGCATCTAGGCGTTTGACCTGCTCCTTGAGGGCTTTTACTTCCGTCAGGAGGCTTTTTTCCACATTGGTGAATCCTGCTACCTCTTTTCCTTCTTTGCCCTTTGGCTTGGGTTGTCTTTTTTTATTTTTGTGCTCTGGCACCCGGTTTTCCTTTCCCTCTAGGCTATGGATCGAAACGGCTCTCTCTAGTCTTGGTTCCAGCTCCACGTTCGTGTCCCCTTTCCCCAGCTCGCCTCGAATTATACGCGAGCACTCCCTTGCAAACGCAAAGCAATGGGCGCATATCCACTTGAGCGATGGGTACTTGATGTGCAGCTCGAAGTCTTTCTCTTCCAGCTTGGAGCACTTTTGATGAAACCAAATGCAACACTGGTCGCATTGAATTCCCTCATCTTGCACTAGGTCCGTGCATTCCTTGTTCCCACAGCTTACTGCCTGGCCAATGGGATCAACCTTTGTCCCATTCATTTCGTTTCGAACACCCGTGGGACAATAACACAACTTTTGAACAGACACAAACGGTACACTAAGGCAGGTGCAGTAAACCCGCACACTAAAAAGTTCCACAAAAACAGTACACTAGAAAAAGCGCCACAAAAAGATGTTAGCCGGTATCAGTTGCACTGACACCAACAAAAAACACCAAAAAGGACACCAAAAGGTATACTCAGN
>STRG.54085.1
ACTCGCAAGAGCTGTAGCTCCTCTTGGTATGCTCTTTGCACCACTGTAGTACAGAAGGATGTTGCAAGACTGGAAGTCAACGGTTCGGAGCTTGATGCTCGAAGGGAAGGTGCTAGCTACTGTAGCCCGCTTCTCTTTCCTCAGCAGCCGAGTGATGACGGATGGGAGCATGGTCGTGGAGGTCAGCACGGGTATAACTAAGGTTCGAGTGGTGTAAGCTGGACTGAAGCACTGGTGGCACCGACCTGATATTTCACTGAAATTGCAAGGTCGTGTGTACTCTGCCACCGTGTGTATGGTTGCGATACTTAGGGTCTGTGTGCGGAAAATGTTCGTCATCTTGAGGTTTCGACCATCGATATTTGCTTAGTATGGCTAAGATTGGGTAGCATGACCGGGTGAGCAAAGCTGAAGTTAGAAATCGAGTACTGGGTAATAATTCAGAGAGTGTCCTATCACAGAGTATCCAGATTAGAGGACTTCTTTTGCAGGGACACGTGTTACGTATGGCCAACAGATGTCTACCATACCGCGCCCTGTTTTCCGTTCCTTCTGGGAAGTCGAAGAAGTCACGTGGAGTCCAGTACATGTCGTGACAGCCGGGGATTAGAAAATACACAACGAACTTAGGAAAAGTAGGTGCTTAATGTCTTCGTGGTTGGGGTCCCAGAGATTCCTCAACCGGCTGGCTAGAGACACTGGGAGATATGGCGGCGAACCATGAGCAGTGGCAATTTTTCTGTCACTTTTTGTCCAATCAGAATGATTGATGTGTGTGAGTTTGTACAGTTAGACTGTATTACAATTTTTGGCTACTAGGGCGTTGTTTACCTTTCCCAGCTCCGTAGGTGCACTCCCTCCATCTAGTATGCTCATTCCTTCTAATTCCACGTGCGACATGGTGAGAAAGTTAGTGGTCAATGAAACTTTCCCTGCAGTTTAACGCTGTAACATAATGATGGTGATGATCTTTATATTACTTACTGTGGACTGCTT
>STRG.41302.1
ATCGATGCCCAGGAGCGGACGGTGCTGAGGACAGCGACCTGCTTGATTCCTCCACCACAATTGCCAGTGCCGGACAGAAGTTACTCATTATGGGTAATTTCAACGTGCCCGAAGTAGATTGGATCTCGGAAACCGCTCCAGAAGGCACATTTGGGGAGAGATTGCTCCACCTAATCCACAGGAAAGTTCTCGTCCAACACGTTAATTAAGTGGCAAGATGGAGGTTTGCCCAGTCACCGTCAATCCTTGATCTGGTAATGACAAGAGCCCCAGATGACGTAGGACAGNNNNNNNNNNNNNNNNNNNNNNNNNNNNNNNNNNNNCAAGAAGCCATGTAGGTCAGATAGTAAAACCTTCGGAGAGGCAGCGGTAGCCAGGAGAAAACGGAAATATATAAACCTTCAAAAGAACAGTTGGCGCCAATTAGGGACAGCGATGGACAAGAGGCTTAGCCCGTACACCTAAAGAACCCCGAGGCAAAGCCGGGACAGCAAGCAGCTGCTGTCCTGCCGACTCTGGACACAGTAGAAGGAGTAGGAGTTCTAAATGAGCGTGTAATTAGGCTAGAGCAAGACACGGCTAATATCACTAAGATTCTGACTGCGTTGAGGAAAATAGTGATTTGGCCCTGTGAAGGAACCGGAATAATGAAGTACACGGAATTCCGGAACCGTTCATGAAAGTTGGAAAGCAGAGAAACTAAGCAGTGAGATACCATCTGGTCAACTTGATCCGAGCAGTGGAAATCCCCGTGCATGTAGCCTTGAAAAGGGCTATGAGACTGGGGTGGTGCAACGGGGA
>STRG.26553.1
CAGTATATTCTCGCATTCTGAACCTACAAAATGTTGCAATCACCTGAACAATTATTCAAACTTCCGCTACGGCTAATGTTGCCCGCGGGGGATTACCTACTTTCAAAGCGATCGGTTTTCCTCCCCAACCTCAAGCAACTACGCAGAAGGAATGAACGTGCATACAAGTCCAAGGACTAAGTTTCAGTGAAAGCTCTTTCAATACAAATTAGAGCAGAATTAGGTAGACTCGAATCGATGTACACTTAGTCTATACTAGGCGACAAAAGCTACAGCGAAACGTTGAAACTGTTAAAACACCCGTGCGGGATTTCATCTAACCGTTCCATACCAGAGGTGGATGTAAAAGAGCTCTATCAGAGTTTCCATAAAGTCACTTGTCCAATTTTACCGCAGGCACTGTAGACTCCTTCCTACAGGACGGACTAACATATACTCTGGTCTTCATGGACGTTTACAAAGAGGTCACCCAAATGAACTGGAATAAATCTAGTGGACTGGACGGCATGTCTCCAACAGTACTGAAAGAATGTGAACCTACATTATACTCAGTTTTGTAAAGTTTATTCAATCGGTGCCTCCCCCAGAACAACATCGCCGACTGTTGAGCAGTGACGTCGATTAGACTCATACCAAAGAACATATCCGTTGTTCTGAAGACATTCGATAAACCTCCGTTGCAAAGGATGACATCACAAGTGAACTCATTTGAATCCAGCTAGTTTGCCTACCGCCATTCATACTTTACTGTGGGTGTCCACACTTTTTTGTCCCATTTCATTCTGTCATCCCCAGATAAGAAGAGCAGAGCTATCAGAATCGTCGCTTTAGACTACAGATACGATCTTAGTTCTGTTGAAAGAGGGAAGTTACTCCACATTCTTCCTGACAGCTTCGTTCAAATTTCCACAATTGCTTTATTACGTGATTACTTCGATAAACGATAGTTATTTACACGCTACCGAGGCAAGGCCTCTTCCCTTATAACTTCAGCAGTTGGTTGGGGTACAAGGTACCATTTTATCCCCATTCTTCTTTTCCACGTACGTAACATGCCTGGCTTCGACGACTCACTGGCAATTAAACACGCTGACAAAGTAGTATTTTGGTGTAAATTACCCCAATGACTCTGCTTTTGCTACTCTGCAGCTAGGTGTGTTGAGCGTAGCCTAGTGGTCTTCGAACCACAACATGGCCGTTAACTCCTCCAAATATGCTGATTTGTACTTCCCTCTTCTAATGTTTGATAGATACACAAACATTTTTTACCCAATCCACATCCGCATAATAACGAAAATGACGTTCTCCGAGCTACTTCAGTAAAGTACCTCAGAGTGATTCTAACATGAAATCTGACGTAACCTGACCATATTTCCGTCTTTGTTTGTAAAAGTTAGGAACCTAACATTTTATGTGCTGCGTCATAAAAATTTCTCATTTCACTTCGTTCAGTTCAAAGTTTTGTATGTCTGTGTCTTACCTCTTTGGATTTATGGAGCCCCGGTAATCTTTCCCGGACTGCTTACAAAAGGACTTCAAACATATTTTCAGAAGCAGCGGCATGGTGAGCATGTATCCTTCTCAGTATTTGGTCACTACATTCCAGCTTCTACAATGAACCACCTGGGAAATTATTAACTGACTCCGCACACCCCTTTCGCTGCGGCTTTGGTAAATGTGTCTCTATTTTACTGGGGCAAATCACAGACACTTATTCGCCCTTGCAAAAGATTATAAATGTTCAGCTGTCCCCCATCTTGCAGGATTCCTCACCAAGCCTGATAAAACTATTGTTGATATTGATTTTCCTAATTTTTACATCATTAATAAAATGGTGTGATTACGTGACGGTTGAAAATTCCCCTTTCAGGGATGCACGAAGTATATACTTGATTTGGCTTGATTTTCTTGCTGGCTGTTTCATGATACTTTGATTGCAAAGGCCAATTTGTTGGAGTTTGTTTCTTTGATCATGGTGGTGCACCGAATTGTGCTGACAGATCAAACTGACTCCTTGTGGGTGCTGACTATAACCACAATCATTTTCCTGGTTACTCTTCCGATCGACTTAATGGTACCCAACTCAGGCTCAATCATCAGTAGAGAGTCTATACAGAGGGCATCCTTCGCCAAGCACCTCAGTGCAAACATTAACCTCGATCTTTCTTGAGCATACCGAGTCGCGGCAGTCTTATTAAAAGTTTGACGACACACCATTTTGCCACTTATTATCCAACAAGTAGTTATAGAAGTAGGAGGCAGAAAACACTAAAAGGGAAAGAAATTCCTCGCCGTGGAAACAAGCTCGTGATTAGAGGGAAATAATTGCTCATCTAACGGATCTTCCGCTTCGGTCTTGCACCTCCCGGTGTGGTCGATACGAGTAACCTCACTCTCTACCCCGTTTCACTTGATTAGATTCTTTGCATTTTCATGCATTCTTCTATACCGGCTCTACGCTTGCCTCGTTGTATTTCCCGAACTTATTGTCACGGATTTCAAAATCATCGTGAGGTCCCTAAACGGTTGTCCCAACGTAGTGGAATCCATTACCATCTGCTCATCCAACATCTTGATGTATGTCTGACTTTCTCTCGTAAGAACTTTAATGATGTCACACGCCTCCTTCATCCCGATCTTAGCACATACACATCAACACCTAATACTCGATAGTACTACAGTATTCTCTTTGCTCGTTCTAGAGCAAATAAGTCCTCTTGATTCCCTAACAACCCATATTCTATCACCACCAGCTCTCCGAAATGGCTCTGTTGAACACTCCTTTTGACGACGTTTACAACCCAATGGTTATGTTGCTGCTGAATATTCACCCTCGGTTGCACAAAGCAGATGCTTGACTTGACTTTTCGCATCATGTATTTTGTACTGCACTAAATTTTCTGAACAAACTTTTCCTGATGTACCTTATTATCTTGTCCTTGTCTTATCGGTCCACCACAGACTCACTAGG
>STRG.75314.3
CCTGATTCCAAAGGTTTATACCTAATGATAAATTTATGGTTGTCTTTCTTTTGCAAAGCACTGTCTAAGGACAGGGATTGATCTGGTGTGGTGTATATAGTGCATCGTCCATGGTCGCAGTGGGCAGTTGACGAAAGCTCATTTTACCCTCCGGGTGAAATGTTCGAGCCCCACCACTGTCGACCATCATACTTCTGGTGAACAGTCGAATGCCGGTCATACTTGACCAAACTGGATAATACTGTGTTCAGACCAAACATCCGTCTTTGTTCCTTCATGGTGCCTTAGGCATTCCCATCATCCAGTGAAACGATTCTGAAGCCTACTGTATTTCTAGTTCGGTGACACTAATGAAAGGTCTCAGTAACCAATCGTGAACTCATTTGTTATCCAGTAAACAAGGAAGCACACCGGCTACTATGCTCTATTTTTGACAACTCTGTCTATATCTTGTTCGATACATGCAGGCTTGTGATAACTACATCATTTGAATTTGAACTAGCATTGTCCAGAATGGAACACTTTTCAACCAAGCTCAACAGTCACGAGAGCGAAATTATGCAGGCATAGACGAGTTTTGAAAAATGTGAAAAAACGATAAAATCTATGTTGGTTTTCGGTCACGGAATCCAAAGAGATATGGGACAGATGGGAAACGACCCACAAACTTCCTTACTACCAACAATCCGAAGTGCAACAGCTTTAGCACATCAGATAATCGAGATAATTGGTGCTATCATTTTCCAAGTGGATTTGGCAACAGCTATGCTAAACGAATCTACCAGAAGAGACAAATAACTTTGGGGAACTTTGTGCTGATCATGAAGGTCCAGAATACGGATCAAAACATTTTTTATAATGTGTAATTTCGCTACCATTGCTTTTGATAATTTGCGCCT
>STRG.8790.8
AGGACGACCTCACTTAGAAGGTAGCGTGCAGGCTTGGTCACCCTTCTACAAAAAGGACGCCGCCTGCCTCGAGAAAGTCCAACGTCTCGCCACGCGAATGGTTGAAGGGCAGAGGGGTAAAACTTACGAGCAGAGACTCTGTGACCTGAATCTTTTCTCGTTGGAAAGGAGGAGACGCCGAGGGGATCTCATAGAAACGTTCAAGGTAATGAAAGGCTTTTCTGGCCTTAGACCAGATAGTCTATTCCAAGTGGCCGTAGACTCCAGAACAAGGGACACGAATGGAAGTTGATAAAAGCCCGATCTAGGTTGATGGCTAGATCGCACTTCTTCAGCAACAGGGTTGTGAACAGTTCGAACGGTCTGCCTGGTGAAATGGTAGATCTGCAGACAGTCCAATCCTTCAAAGGTGCCCTTGATGGCAAGTAGTTCGAGACCTTTCCTTGTAGTGAGCCTTGAGAATATCAACTAGATGGATGACGGGTAGCACTGTGGTCCTTCTGGAGTATGTTTTAGCAGACTTTTTCCCTCATTGCATACTGTCTCAGTGAACGCTCACGATGCATAATGTCTCACGCAGTTGATGTGCGATGAGGTTTTCCGTTTCCCTCCCATTTTTAGCGGGGATTCGACGAAATACACTCGGCAGTGGTGGGTGCATAACTGGTGTGCATACCATAGAAGGAATTCTGGACGCTCGATTGGCCGTGGCCATTTCCTGTCCTGTGCAGACTGAACTGAACTGAACTGACTTGACCTTCCCTTGAAGGTCACTACGGTAGCGCACGAGGTTTCCGCAGCCATATCGATCACGAGCAACCCCGACGGAAGACACTGATCCTTGCATACTACAATTTGGCGACCTTGCCAGTGGGACCGAGTAAACTTATTAATTGGTTGATTGTGATGCGCAGTAGCCAATAGTGATTTTGCGGAATGACCTCACCGATGAGTAGCTTCAATGAACCCAGTACTCCTGGTTTGTGTGTGATGATGGAATGCATAACACTGCGGATAGTGTTCTTTCGTTGATGGGGGGGGGAGCAGTATGATCGAACACGAGCAACCTCGACGGAAGACACTGATCCTTGCATCTTACACTACATAGATCGCCATTTGGGATCCCTCGGTCGCGTACTATTCTGCTGTACTTAGTCGCTTTCGTTTGCTGGATCTGTGTTCGTGGAAGTTTTCGAGCTTCGCTGGAGTATTCCAGAGGTCAAAAAATGAGTTCAAACCCTCGTGGCCGATATGTTTTTTTCCGTGACAGACCGGAGTGGGCCGATGTAACACCCGTTCCCCAGGATGAGGGCGACAGGAATATCGTAAAGATAGCCTATTCTCCTCAATATTTAGATGCAAACGACTATTTACGTGCAGTTTTACTAAAAGACGAAAGGAGCCCGAGAGCATTATCCGTAACAACGGCTGTTTTGCTGATTAGCCCTACGAACTATACCGTATGGGAATACCGAAGGCGTATCCTAGATACGTTGTCATCAGATCTGAACGCAGAACTTGAGTTCATTAGTGAGCTCATCAATGACCACTCAAAAAATTATCAGGTTTGGCACCACCGTCAGTGGGTTGTAAGAAAATTGTCCGCTCAAAGTAACTGCATAAACGAGGCAGACCCTCAACAGTGGGGTTTTGGCGAACTGGAATTCACGGACAAGGTGATCTCGGATGATTCGAAGAACTACCATGCATGGCAGCATCGTCGATGGGCTGTGACATATTTTAAAATGCCAGCAGATGGGGAACTTGCATACACGGAAACGCTTATTCAACAGGATGTGTATAATAATTCCGCCTGGAGTCATCGATTTGTGGTTGTCACGCAAGACGAAGGGCTCACACCCACTGTGCTTGAACGTGAGGTGGAGTTCGTTCAACAAATGATTCGCATGGCTCCGAACAACGAGAGTGCTTGGAACTACCTTTATGGATTACTGGTACCTATGCCGTGTGTTTCGTCCAACTACATCCGAAATTCCACTATACGCGATTTACCCGGGTTTAGTACATCTGTGACTTCTGTTAACGAGACTGAAATACCCGTTGAGTTATCTGGCGTAAACCAAGAAAACCCAATGGACTCCGGGATCCCTTTAACTCATCTTCAAAAAATGCGACACTTTGCCGAGAATCTCGCGAACTCGGACGCAGTAGCTTCAAACAGTCTTGCATTGTTAGGGTTCCTGGTTGAAGTGTATACGGACTGTCTAAAAACCCGGATACACCAGCAGAAACTTGATGAACAACGTCCCGCGTCAACTGGGCCTCACACAAATTCTGAGTTACAAACCGTTCAAGAATCCAAATCGGGAACCAGCGGTCAATCAGCTGCGCAAGAATCACTCACTGATCTACTCGAACTGGCTCTATATACCTGTGATCGCTTGGCCACCGAGGTCGATCGAATACGTGCTAACTACTGGCGTTATCGAGCACGTCAGCTGGTGGCCATAGGTCAAGAAGCCAATCTGTCGATCGTGTCCCAATTTTTCGTTAACCTCTTCCATCGAAATGAGTGTGCGCTGCTTCAACAACCCCTACAGTGATGTGATGGATCCGAAACAGCCTCTAGTCGTTGGGCCCACTTTGGCAGTACATCGTGCTGTCGAATGTTTGCAAAATTGTGTTACTCACGTAACACCAACTCCGCGTAATTTTGACGGTGGTCTTTACACAGGCTATTTGGGAATCGCTTGGGCCTGTTTTGCCGTGTTACGGAAAAATGCAAGTGAAATTTCACCAGACGTAAAGCAGTTTTTGCTCTCGAAATCGCACGATCTTGTTAATGCGGCGTTGTCGCGCGTATCAGGTATGACAAAACAGCCGTCAAGCAAGGAGGATCGTCTCTCTATGCTGTTGGGTGAAAGCGGAGTCTGGATGACGGCTGCTATGTTTTATCATCATCTGGGCGAAGCGGAAACTCGGGACCGTTACTTGAAGAAATATGCAGATCTGGCTTCCGAGTTCAAAACAAATGAACTGTTTCCTCAAGGTTCTGACGAGTTTTTCATCGGCCGCGCCGGTTATTTGGCTGGTATTGCGGCACTACGGTCGTGGACTGGTCAGCCCGTTATACCAGATACGGATATATTCGACATATGTCACGCTATTGTGGAGTCGGGCAGGGTGTACGCTCGTAATCATTATTCTCCATGCCCACTAATGTACGCCTATTACGAAACGGAATATTTAGGTGCTGGTCACGGTCTGGCCGGGATATTGTTCTCCTTGATGCTATTCCCGGACTACTTGAAGGCAAATCCGGAAAGTGAACAGCTGGTTCGCAGTGCGTTGGCCTACATGCTTCAGATCACTCCTGTAGATACCGGAAATCTCCCCAGTGCGATGGATGAAGTGAGCGGACAATATCGACGTCCATCGTCAGACATACTCGTCCACTGGTGTCACGGTGCAACTGGCAAGTGTTTTTTGCCATGTTGGTTGGCTCTCTGCTACCAGAGATCAAAGCCAGTATCTAAAATAGACGTTTCCAGTGTTTTTACAAGGTTTAGTGTAATTATCCTCCGGGGGTACGTATCAGTAGCTGTTGCAAATGTCCCAGCCCTCTTCTTTCATTTGCAACCCTTGTTTATTGACAAATACCAGAAGGGTCACAATTCTATCTCGATACAAAAATATGTAAGGTAGTTTTGCTGGTAATCGACTAGATGTCACAAGGAATCATCATCAGTATTACCTGTTTGTATTGCCTTGGTGGGAGCAAGCATAGTGAATGTACGCGTTCGGCGCGTACACTCGGTTGATATACATTGATTTTCATCACATATACCGTTTATTTCTGGTTCTCATTGTTGCTTGGATATTTAGCATAGAAGTTAACATTCCCCATCGGAGCGGGGGTTTGGATTACCGAACGCATGTTCCATGGTTTCGACGAACTGGATAAGGACCGTTATGTGTTCGGTGCGAGTTAACATTCAAATTCGTGCTGTTTCCTGCGGTGGAATTGCTCAGGAGCTGTTCTGGCCTACGCTCGTGCGTTCGTTCTATGGAAAGATCCACGCTATCTGGTAGCCTGTCGTCAGTGTGCGGATGTAATCTGGCAACGAGGATTACTGAAAAAAGGTCCAGGTAGGTTGATTGATCGAATCCCGTTGAATTTCAGTGCTGTTCAGAGATTAAAAGATCTAATCGACTTTCTATCTCCACATTTTCTTAGAACGAACTGAAACGGTCGGTAAAAATGCATGTGCGTGGTATGAAATACGGGATGGCCTTTTTGTAGCACTGCTTTTCCGGGGTTTCGATAAGATTTGTCCAAGACCGAATGTTTGCTGATCGAAAGTTGCAAACACCCCAGTCTCAAACTCAAAAACTAGATTTTGGCTCTATTCGACTCTGTGGAATAAACGGCACTAGCTGTTCAGTTCACATATCTGTCGGTAATATCCTCTCACCGTTCAACATTTTCCACAAAATTCAGTAAGTAAAACTGAATATACAAGGTTCTTTGTCAATCATCACAGGGTAGATTGGCGTTCCTATAGAGAATGTCGTCAAAATCGATCGATCGCTCATAATAAGACTTAGATGGCTCACGAATAAGAAGCATCAGTGAGTTTGTGACGAGGCTGAATTTCATTTTCGTTCACCAACGGTTTCTTCGATGCGCTTTCCCAACAGATATGCCACCGGTTTTGTACATTAACTCCTAGTGTCTCTGTCTAATTGCCTGTGGCCCTTCGGTGATCAATGCCGATCACCCGTCTGTTTTCGTCTCCAATCTACTTTTTATTTCGTTGCTTTCACTTTGTCTTTTTTCCTTTTGATCATCCACACTCTGTCAGAAATACTTCGGTTTTTGGATGGATCACGCTGAATGGTAATGCAAATTAACTGTAACCACTGATTCTGGAGTCAAAACGAACTGAAATTCTGGAGGACTAGCATTTTTTGCATTGATCTAGGATATTTAAGTGGTTGACACCGTGTTTCCTGAGATCAATACATCCACTCCTAAACTTCCCCTTTGACCGGTTTCAAGCCAAATGTCGACTCGTCGAGAATGTGAATTCGTTTCGGTTGACATTGCTTTCCGGCGTGAAAGCTGATTTGTCCGGTGGAAAGATTTCTAGTTTTGTTAGTGTTTAACTCGGCTATTAATCTGCATCAGGTTGCAATATTTTTCGATGTTAAATGAACCAACTCTTTTGCGTGCGGGTTGAGCTGTTCTTCAATAATTCCATGAAAATAAGACGAATCCCCCTGACTTACCATCTGCTGACTTGTCATGTCCATGTGAGATCTCGTTTCATGAGAGATACGCCCAAAAACGGAAACGTGACTAGGCGCATATTAACCTGGCTGAACTCATTCTATCAACTCATGGTACTTATTTCTGGTCCGTAAAACCCCTGAGTCATTTGAATATGTAGTGATGTATTTTTTTACAACTTTTTTAACGTTCTACATACGTTGATTACCAGTCGATTCACCTAACTGTTGGATAGTATGGGTCGCCATTAACTTTATTTGTCACGTTCCGGTGAAGAAAATTATTCCTACCAATGTTGCTGTTATTTTCTGTTATTTTTTTGATGTCTTGGTTAACCCACTGAGGTCTTGTGAGCACGTTTTTTTTCAAAGGTACGGACGCTTACCATCTGAATTACCTCAGTGGTTTCCCAGGGTACGACTTGTTGTACGTGACATTTCAGTAAGAGTTCATTCCTTATACATGTACACCTTGGTTGACGTTTTATCGTGATAAATTCGAAGGGGACTTCACAGGCCGTAATTTCACCACTGTTTTCCTAGTATGAATTCGGCTTTTGCACCGCTTTCTTAATTTTACATGAGAGTATCGTTTTAAACAAATCTGTGTCTGATCTAACAGGATCTGTGGTCCTGCAGGTTATTCTGGTTGATCTGTTAAGCGTCTTGACCAAATGAGCAATTGCCATAAAAAACGAATCAGACTTCTGTAGCCAGCACCCGAAAGCCGAAGCAATGTGACCAAACCTGGTTCCTTAAACGTCCATCGCAGAGATGTTTAGGTTTTGGATGAATGCCCATCTAATGTGCGATGATGCAGTGAAAAAACCGTGCTTCATTGCACACACGAAAGCCACTGATGCGCGTGTTGCTCGGCACATGGCTTCTCTTCTCCGTCGTTGCTGTTCTTCCATCATCATCAGATCACACATCGTTCCGCCGGGAATTTTCGTCTTTGTTTTTCGTTCTCTTTATGACTAATATGACTCTGCGGGTTATCACTGAATGAACCGCAAAGGTTATTCGGACTATCAACTTTGTTTTCCTCAGTTGGAGACGGAAAATGCTGGATTACCTCATAAATGACAATTCAATCAGGAGTACAAAACAAATCGAACGATTGTTTCACGAAGTAACTTTCTGATCCTGATATCGTATGACGATAGTATGTGCGGTTTCGCCTCCACATGTTTCGATTCCACAAACTCGAGTCAGACGGTAGTGTTTTTTCCAATTTTTATCTCGATCGATTTTACCGTCGAATACTTGTATGTGTTTTTTTGTGACGAATCCACTTGGGTTTACTTAACAACGGTGCAGCGTACTACACACCATTTACTTGAATCATGTCAAATTCTGGAATCGAGGAATTCGGTTCCTTAAAATGACTTAAATCTCCAATTTCTTCGTGACTTTGTTGTTGTTGTTGTTGTATCAGAACACATTGTATGATTCTCATAAAACGTTCCTATTCTAAATTTCTTGTTGCAGGTATTTGCCACGGAGTGGCCGGTAGTGCCTACGCTTTTCTGCTGCTGTATCGACTGACCAGCGAAGTTTTCTATTTGCATCGTGCATCTATGTTTGCCGAATTCATGCAGTCGGACACATTCAGACATGCCAGACGACCCGACAGCCCATACTCGTTGTTTGAGGGTTTGGCTGGAACTGCGTGTTTCTATGCGGATCTCGCTAATCCATCGCAGGCCGCGTTCCCATTGATGGATCCTCTATGGGATGCTGTGAGCACATAGTGGTTTACGGACCCAGAATGAACTAATTATGGTCTAACTCCCGGTGCCTATTTCGCACTTTGTTTTTGGAGCACAGTTTCGCTCCTGGTCTTTTACTTCAATGGAACTCCGCTTCCCATTTCCGGGTTTCTTATCTGGTCGATGCTGTTGGCAGACGGTACAATCGCAAACCGATACAGATAGACCCGATCACTCTCGTTCGGAATGATTTCAGGTTCTGGACCATTGATGGATATTCTCACAAATCGGTTTTGTTGATTTCATCTCATGTCTGGGTCAGACGTCCGCTTATACTCATGCAGCTTGTTTGAGCCTTGAGCTTCTGTTACTTTGAATGTGAGAGGAGGAAAAGGCGACGTTTTACTCTATTCTATTCACGGTCTTGTTTTACACAATTTTAGCTTTACGGTTGGCGATATTC
>STRG.60606.1
AATCGATCTTAGAAAATACAATCGTGTCGTGAAGTGATGCTGTGATGTCGCGTATGTGGGGTATCGGATAACTATCGTAACGGGTAACCGAATTTAGTGCGCTATAGTCGCCACATGGTCGCCAGCCAGTGCCATCTTTCTTAAGAACTATGTGCAGAGGCGAGGCCCATGAACTGTGAGACGGACGAACAATGCCTTCAGAAAGTAAAGTGTCAAACTCATGTTTGGCGAAAACCAATTTGTCCGGTGCCAGTCGGCGAGGTCGTGCCGCGACTGGTAATCCGTTAGTGACAATGTGGTGTGCCACACGATCGGTCACTGTCTCTATCTCTTCAAATGGTTCAGTCAATATGGGGAATTTAGTAAATAGAGACTGAAAATCGTGAGGAATGTTAGAAAACAATCCTGTGATTCGGTGTGCATCTGTTTGAGCTGCAAGACCCGTGAATTTAGTGTTCGACGAAAGATCGATAAGCTGCAGCCTACGTGAATCAACAAGTAATTCATAGTGCTGCAGAAAATCGATCCCCAGTATGCCTGTGGGAATATCCGCAAGAATGAACGTCCACAGATACCGTCGTCGTGTCCCAGGTTGACCGCAGGCTGTCTCGTGCCGTTGGTAGGAATGGAAGAACCATTCGCCGCTGACAGCCGAAGCCAAAAAGCTCGTGNNNNNNNNNNNNNNNNNNNNNNNNNNNNNNNNNNNNNNNNNNNNNNNNNNNNNNNNNNCTAATGCCATCTTTCTTAAGAACCATGTACAGAGGTGAGGCCCATGGACTGTGAGAAGGACGAAAAATGCCTTTAGAAAGTAAAGTGTCAAACTCACGTTTGGCGAAAACCAATTTGTCCGGTGCCAGTCGGCGAGGTCGTGTAGCGACTGGTAATCCGTTAGTTACAATGTGGTGTGCCACACGGTCGGTCACTGTCTCTATCTCTTCAAATGGTTCAGTCAATATGGGGAATTTAGTAAATAGAGACTGAAAATCGTGAGGAATGTTAGAAAACAATCCTGTGATTCGGTGTGCATCTGTTTGAGCTGCAAGACCCGTGAATTTAGTGTTCGACGAAAGATCGATAAGCTGCAGCCTACGTGAATCAACAAGTAATTCATAGTGCTGCAGAAAATCGATCCCCAGTATGCCTGTGGGAATATCCGCAAGAATGAACGTCCACAGATACCGTCGTCGTGTCCCAGGTTGACCGCAGGCTGTCTCGTGCCGTTGGTAGGAATGGAAGAACCATTCGCCGCTGACAGCCGAAGCCAAAAAGCTCGTGGCTTGTCTTTACCAACCGGCAAGACAGAAACTTGGGCCCCAGTATCGACTAGGAAACTAGCGTTAGTGCACAAATCATGCAGGTAAAATAAACGGCCAACCTGAGACTGATTCCCGGCGAGTGCGGCAGCTTCTACTCGCTGGTAGTGACGTTTCCCACCGCGTATGCACATGGCTGTCTGCACCTACGGGCGGCTGGTCCGAAAACGAGGTGGAACCAACAAAAACCGCTGGTAGGATGATCAGGTTTGGACGAGGCAGGTGAGGTGGAATCACGGCAGACGTGGGCAGTGGAGGGCGCCCGTCCGTGCCGTTGTTTACGTGGGCTACTGCGAGGAGTCGGTATTTAAACTCTGTCCTTGAAGGACAGGCGGGGCTGGATGGATCGAGACTGCCGAGGCCTCTCCGGCGATTCGTCCA
>STRG.58666.1
GGTAAACCGATTTGAAGGTCGGGTGAGCGCTGTGACTAGCGGTAGTGATGTGCAGCAGATCAGAAGGCTCAGTATGAAGAAGCAGTTTTAAGATACTCATTCATTATGTATTGGTCCTTTTCTTTTATTCGCATCTCAAAGACACATGGGATTTTGATTCACTTGTGCCGTCGAATAATAAATGTAATAAGTTTCCCAGTCAGCACATAGGTGTGAACTTTAGTCCCAAAATAGTCCCAAGAGGGACATTTCTCCAGTAATAAGTTTGAGAAGAGTTTTCGCCATGCAATTACAATTTAACAGGTCTGCAATATGAAAAAATTTTTTATTTAATTTGAAAACACCATAGTTTACCAGCCCGGTCAGCACAAAGAGAGAGCATTTAATCACAAAAGAGTCCCCTAAGAGATTTTTCTGGGACTATTTCAATAATAAGATATCTTAAATATTTAAGCTGGAGAATTTTCCCCGTTGCTTCAAGTACGTTTCATATCATGGAAGTACACATTGACTTCTTTGAAAACTGCTACGTTTTATAGGGATATTGTACACTAGAAAGTACTCGGGTGATGCCGAGTAATTTTAGAATTTGGTTCACAGACGACGTCATTTCCCCTAGTGGAAATTAATAATAATTAATAATAATTAATAATAACTAGTACCTCAAGATGAAGTAATGTCGTAGAGCTTACCGAAATCTCAAAGTGAAGCAAGTAGGCCACTGCATTGTCGGCGTGTTCAAAAACAGTCCCAAAAATGTCCCCGGAGTGTTTCAAACGGGACTAAATTGAGACGAATTTGGGACTAAACTGGGACTTATTTGGGACTACCTTGCACCCAGCCCGTTAGTAACATCGGTTTTCGGTCGGTTTGTTTAGTAGCCTTTTTACACGGATCAACATTGAATTTATAAGAAGAAAATTGACGACCGATGTAGTTTGCAATACTTGGTTGGCGTTTTATTTAAATGTATTGGTTTAATTCATCGAAATGTCCTGAAAACCTCGGTATAGGTCGCTCTAGTTTGTTCCATCAAAATGGGTAAAATAAGGTTGATTAATTGGAAAATCATGAATTAAGAGGTGTAAATGAGCATCGTGATTCGTAGTTTGGGTTATTGAATTAAAGTACCGAAGCATGACACGTATTTCAAACGAATGGCACAAACCACTCAGAAATCGGGCGAAAACCGCTCCGAAACAGATCGGTTTCCGGCCGGTTTTCGAGCGGTTTTCCTAATACGCCGATCGGTTTATGAGCGGTTTCTGAGTGGTTTCAACTCGGTTTCCTGGACGGTTTCTGAACGGTTTCTGAGCGGTTTGTGCCAACCGTTTGAATTACGTGATATGCTTCGTTAATTTCTGTCACTTTTCCCAAATTACGTTTCACAATGCTCATTTCTTTCTCCTAATTTATGATTTTCCGAATAGTTGTCCTTATTCTACCCACTTTTTGCGGAAAAATAGAGCAATATATACCGAGGTTTTTCAGAACATTTCGACAAATTAAACCAATATATTTAAATAAAACGCTAACTAAGCATTGCACATCATTACGGTCGCCGATTTCCTTTGTATCGATTCATTGTTGATCCGTGCAAAATGACTACTAAACAAACCGACAGAAAACTAATCGGCGTATTGGTAAAGACCGACTAAAAACCGGCCAGAAACCGATTGGTTTGCACCGGTTTTGCTACAAGGGCTTGGTTGATTTTACGGAGAGAGTTACATCAAATTCATCATCGTCAGTGTGCGCTGAATGCATATCAGAAGTGTTTTGTATTTTTATGCTGCCCTGGACTATTGCTGGGGAAAATGGGCTGACGCCTAAGCGTCACCATTGATGAACGATGGGCGGCAATGGGTCCAAGCTGGGTAAATGAGCTAGTGCTAGACAAACTCTGTCTTTGTACTAAAACCACTCCGACACCGCTCCAAAAACGATCATACTTCGGTCGGTTTTTGAGTTGTGTACGCTATTGCACCGATCAATTAACTGGTCGGTGCAATAGCGCTCGAAAATTTTTGAGCGGTTTTTGAGTGGTTTTTGAGCGGTTCCGGAACAGTTTCCAAACGGTTTGTGCTAATCATTTGAAACATGTGTTAGGGTTCGTTGGTTTCCGCAACTTTTCCCAAATTACGTTTCGCTCTGCCTACTTTTATCTCCCAAATTGTAAATTCCTACAAAGTGTCGTTATTTACCCGATTTACGGCGCGTGAAGTAAAAAGATCTATAACTTGGCATTAAAGAGCATTTAAACGTATTCAAACCATTGCATTGAAGTGAAATGCCAGTTAGAAAGCGCAAGGTACTTTGGTCGTCCATCTAATCCGTGTGAATTCACTTCCAACCAAAGGAAGAAAGGCTGGTAAACAAACCGGTCAGAAACCTATCGAAAACCGATGTTACAAACGGACTGTTGAACGATAAACTGAGCACATCTTGGGCCCCTCGGGATTTCGGTAACGGTGTCCATTGTCTTCAATGGAACACCCAATCGTTCCTTCAATGTTTGCCAATGTAGGGCACAGATGGGCTTCATCTGGGCGTGCTACCTGGGGGTGCTCAAAAGTTCTACTGAAGTTCATATTAAGGTAGACGGGTATCTACTACCATCTCGAAAACTTATTGTTGGGAGCCATGGAAACGCGCTGATAACTAAGCTATCCCCAGCAAGCATAAGGATGACATTTTTAATACCAACAATGTCTCACAATAAACTACTTTCTATTATGCAGTTCGCGATGAGATTTTGTCATGTCATTAAAGTAAGAAAGATGTAAAACACGTTGAAGCAATTCTACTTCGGCGAAAATCTATAGTTCATCAGCCCTGACAGCACAAAGAGGGGGTATTTAGCCCCAAAAGTTGTCCAAGAGACTGTTTCGGAACTATTTCAATAATTAGATATAATCTGGAGAATGTTTCTCCCTGCTTTAAATGTGGTTCATAACATGGAAGTCTTAGTAAGATGCTGTAGTTTATGGAGATATTGGAAACTGGAAGTACCCGTGTCGTGACACGTAAATTGAGGTGCTTAAAAATCTTTTTTTTCTCAAGTGAAAATTAATAAATGTCTCCTTAATATGTTCAAAAATAGTCTCAAAAATGTCCCTAAGGCTTTTCAAACGAGACCAATTTGGAAACCTTTGGGGACTCTTGGGATTGATTTGGGACATTGTGGAGACTCTTGTGCTGACTGGGTCTGGACACACACATGGGTCTAGACCCAATCAACAGATTAGCCCCAAATGAGTCCTGTTTGAAGCATTCCATGAAGTAATTTGGGACTATTTTAGGAATGGCTGAGACAGAGCGGCTCATATATTTATTATATATTTTTCCGTTTTGACGCATTTAACTGAGTTCAACTGCACACAAAACCTAGTGACAGTGATCTTAAGCCTCACACAAGTACTCCCCACAGAATTATGTACCCAGCTGCAATGTGCATGATAAATTGCGGAAGCACGACTGCTTACGGACCCAATAGGACTCCAAACGTTATCACACTTTTCTTGAAAGTAACTCCAATAATTCCTAAAATCTACTTTACGCAAGTCATCTGCACATAAGAATATCACGGAATACTACCACATTTTTACCGTGGAATGAGGCAGTACTAATTGTAGAACGATTAAAAATATATTTTCGTTTTGTGCACAGCAGTAAATAAATACAATACAAAATGTTCCACTTTTCATTGCAATTGCGATTCACCGAACCGGATGGAAAATTCTCCTACCTGGAAATGATCAATAACTTACTGTTATCCCATCAATGTATTTCACTATCGTGAAAATGTGGGATGTATTTCAGTAACTACAACCAGTTATGAAAATGAGTATAACGTACCGGATTTAATGTCTGGACTTCCATATCTTTGAAATTGCCAAGAGATCCATCTGACCGATTCAGTTTGTTTTTTCTCAACCAACGACTACTAATGGGACCAACTTCCTGTGTTGTCGCACTTGCGTTCTTCTGACGATAAACCATACCCATTATGGAAAAACAAACGTTCTTACCCATAAACAACATCCAGACTTTCGTACCCATCAGAGCGATTTTCCATGCATTTCGTTTACATTTAATTGCACCCGAAAACCAATTGTCAGGAGTCATCGGAGGACTTCTCTTTTGCAACCATCCACGGTTGCCCCATCTCAACATGAGTCAGGGAATTCAACTGGATGTAGCCAATTTTAAACAGGTTATAATTAGGAGTAAGTCATAATATTGTTGTAATTTAGTCACTCGTTCAGAGGCGCAAGCTGCGTTGAATTACTGACGGGAATATCCCATGTACTTAGGTTCTAAGGAGCTGCATTCATGTTAGAGGTAACATTTTCCCGTAACTCACTTGCCATGTCTTGCACATTCCTGACTTTGTTTTTAAAAGATAGCATCACAACTTAAATATGCCATAAAAGGAGAGATTCTCAAAGCAACTTAGTAAAAAGCTCCTCAGCGGAGCTGTTGTTCTCACCTTTTTGATATAAGTATTGGTTTGTATTCCTTGTGATAACTTTTAGTGGATAGGTAATCGGTGCTTACCGTGGAGTGTTCATATCCGGATTGACTGCTGTGGTTTATGTTCACGGTGCTGGTTGGCAATCGTAACTACTGAGTTTCATAATTTGGGCTACCAGGATGTTACTTGATAGAAGATAACGACTCTGTCCACTCTCGGAAAGTACCACAGGTTTCCTGCATAACTGAAGTTATATTGCAATCAATAAAACATAAGGCGGTCGTTCTCCTTGACGATTCATTACACCGGTTGCAACCGACAGGGGAAACTCAGAAAACGTTTCAAGCATCCATCGCAATTATTCGACTGCGTGGTATTTGCCTGACGAATGAAAGAATCATATCAAATAATGTTACCAACTACCCTAGGTACCCTAACTGAGTGCATCCCGCAGTTTTTTGTTGGCTACAAGCCATCGCACACCATGCGTTCATTGCGGGCGGAGGAAACGGTAGGCCAGCAGACGTGGTTAGAATCCATCATCCACTTCAGCTTGACCACTGCAACCTTATTGTCTTCAATGAGTTCAGCTAATCTGCATATCCAAAAGGAGTTTAGTGGCAAGATCCTGAACAGTTTTAAATGTAGGGATGCTCCATCTGAAACCATTTTATTGGACGTAACAATTGAATGTTCACTGGATTATTCATTGTGGGTTACATTTAGATTTGCTTTTCTGTGACGGAAGCTAGAAGAATCTCCCTTCTGCGTCTCCAAATTGACATCCCAAACTTTCTTCGAGCGTGAAACTAGCCAACTTTCAGTCGAAGTTTCATCTTAGAATGAAACATTCATCATCAAGAAAAATTAAGCGCGATAGTTTTTAATAATACGTAAATATTATGATCATACATAGGAGTCGAAATGCAAAACAGTTTCTATAACAGCTACATTATTGTCCAGCCAACTGCCCGTACATAGGAAGGGTATCTTTGATAACACCAGAAATAAATTTTGAAATCAAGGAAAGCGTTTAAGAATTACGCATGATGATAAAATAACGATAAGATTAGAATGCTTTCTAGTCACGTACCCTCAGCAAGCAACCACGGAAATTCGAGCGAGAAATAAGACGGCCTTTAAGGAATTCATTAAAATAAAGCTATAATTTAGGTGTTTTTAGATGGAAAGCTGGTGGTTAAACCTTACTGTTGGCCGTGAACATTAATCCGGGACTTTTCTAACCTGTTTTGTCTTTATTTTGTGTGTTTACAGCCCTAACATGTGACGAGATAGCAGCTTCAGTTCTCATAAACGGGAGGGTGTGTTCTAGAGGTAGAGCTATATTTCCACGATTCTAGTGTCTATACAGCTAACGACTTAAAAAAACCAACTGAAAAAACTAATTTGAGTCTCTTTGTGCTGACTGGGTAAAGCTAAGACCGGTCGCAATGGACTTTAGCCACGCAAAGTCCTATGCAACTTGAATTTGAACAAATTCAGTACGTACTAATATACCCAGTCGGCAAAATCGACTGGTTTATCATCGGTTTTCGATCGGTTCCACATCGGTTTAAACCAATCATGTGAAAAACGGAGTACAATGCACT
>STRG.33394.1
GAAAGTAATGAGTAGTGGGTATGTGCTAGCATGATTAAAATCACCAACAATAACATGTAAATTTCCATTGAAATGAGGAATTAGAAATAGTGTAAATACTTTGTAGAAAGAAATGATGTCTGTTTGTGGGCAAAATGGAGCAATGTACAAGTTGGTTATAATTGTACTTTGAAAGTGAGCATATCTTGGAAAGCGCTGAATAGCCAAACAGTCAATACAATTTCAGGAGTACTTAGATATGACAGTAGACTTTTCGCTCCACGACGACTTGACACAGATCACCATCCCGCCACCATATTTCTTCTTGTTCAGCAAATTATGTTGACAATAGCACCGAAGTGCATCTGTGCTTATCAAGGATACGTCAGCTGAGATTCTTGAACAAAATCTGCTCTCGAGTGAATCTGAGTTCGTATATTCCGATCGTGTATTGGATCCGACATCTTTGAGAAGAGTGAGCTAACGTTCCCACTAGTTGTGTCCAAAATTCAGTAAGCAGAACGAATGTACTTATGCACAGCACAACTTGTATTGGGGCTCAAAGTTCTGCAAGCGCAAGCGTAAGCATGTCAATCGGACAAAAGCAATTATTCGATATTAGTCAGACATGGAGCTAGCTGCGTGTGATAAGTAGAGAGGATCGAAGCATAGCGTGATATAGACAGGCACCACATGTGCGAGTGCAAGGCGAATGTGTTTGGAATGAATCTCGAACGAAAGTCAATGCCACATGAATTAGCGTCACTACACCACTGAGCACGGAGGGCACAGCCATCTTATTCGGAGGGGTGCGGATAGGAGCAGCTTGCTATCTAGCTTCGATTGTTTTCTGTCCAGATCGTAAGCACTTGGGATTCCCACGACACAGGTGAAACATGACTTTTAGATGCAACTTATCCTGTCAAGACTATGAACGACAGGTGAGAATGATCATTTCACTGAGAATAGGGGTAAATTCCAGAGTGACGGCAGGCAAACGAAACTATTGAAATGGGGATACTGGCAGCTTTGTTCTTTTTCGGTAAGTATTTAGATGAATTCAACTATTTCCTTTTCTCAAAGGAGTCACAATGAGGAACGGTAGTTAGCTGTTTAATTCGCGTTCAGTTGTACCCATCCACATAAAAGATCATTTTTTCTGGAACCTCGCCCTTCTCGAAGTTGGGTGACTTGTTTTCGATACTCATGGATGTGTTATTGACCTGTGTGTACTTCACAAGTGATTCGTAAACAAAATTCGCTGGAGCTATAAGTTTTGATTTAACACAGGGTAATTTGATGGGAAGTTCATGCAACTGGTTAAGTCAAGGACAGACTAGATCAATGAATTGAGCAATCTTGTCACGCCTAGTTGAAAATGAACATCAGATGAACCTAGACTGTGATTTCAAAGTTGGCTATCATGTTCCCCCAAAACAAATGTAAGGGTGTCATTTGCACACGAGTGACAGCCGAGGTAGTTGGAACAGGGAAGTTGACCCCTGAACTTTACGACCAAAATTGTTTGGCCCGGTCACATTAACTTTCGTGGCCCGAGATTGACCAAGATCGCATGAATCTAACATCCTGCCACCAAGAGAACGTAAGCTGGATAAACCAACCACGGTACTGAGATAAACCTCCTACATGATTGGTGTTTGTTCCATGCCTATCTGCATAATTTTTTTGTCTAATGTCTTCTGTGTGGTCTGCGAATGGCATGAGAATGAAATACTGAAGAACAGTTGTTTTGATGAATGGAATTGTTCATGACAGTAATCAGACTATGCAAGAATACGTATTTGAATGTTTTGAAGTCGAATACGGTTCACGTGTTTCGCCCGTGTTACCAGCCCTCAACTAAGGAAATCTTGTTTATCCAAGGTAAACAGGGTATATATTGTCGAACCTGTTTGTTCAACTTACAGTGCGCTGATAACAGGGAAACTCGAATCCAAATTATCGTGTCCACTAGATACAATTGGGGTGCACGCACGATATATAAACTGCATGATACAAGCACTTTTTCAGGTTTTTTCAATTTCACACTTGGAGCTTGCCGTTTTTAGTATGTATACCGTAAGAAATAGTCCAATTTGGAGTATGGATCGCATCGCAACCACCTTAATGGTGAGCAAAATCATTCACTCTTGTTTTGTCCATAAGCGACCTTGTTGCCGTACAAGCTGCGGTCACTAGCTAATATGTGAACATTGGTAGTAGTAAGCTGGCTATTTATAAACTGAATAAATGAAAATGTATCTTACGCCCTTGTGGTTTCCCCGGTGTCATTTCTTTGATCACCGTCAGTTTGACCTTTCCGACTGTAAAGTGGACTAACTCAATGCAATCGGTCAATTTTGTGAGGCTTTCGCACAAACGCAACGGCTGATTTAAGAAAAATTTGTAACTTCAGAAATTGTAATACATCTGTCGAAGCACAACTGAAGCTTTTTTTATATCTCACCTCAAGGTTTTATCCATACAAGTCTTTACACATCAGCGTAGAAGCATCGAATCTGTTAACTTATTAACACGGGATTTTGTAATTATGCCTGTGTATGGAAAGACAGGTTTGGGAACAGGATACTGGGTTGAGTGGAGCATTCTGTACATGGGATTCTGCCTTGTATCTCTAATTTCCATGATCATGGTTACTCGGATAGCCAGAATAGGTTCCATAACTTGCACAACTCAAATCAGAGAGAATTTTATTGTTGCTTCAGGTTCAGCTGTGGAAAAAGTATACCTTTGTTGAGAAGCCTGGGTAGTGCTGAGCGCATGATGAACACGATCATTATACCAGAATTATTTCCACTGTTAGAATTTTATCGAAGCCCTACCGCTCACAACCCTTCTACTCGTTCTCCGTATCCTCATGAAGAAAATGCA
>STRG.59919.5
GGGAAACTTTAGTAGTGGAGAGGCGACCATACCACCGGACGTAAACAGTTCCAGCTGAACGACGGAAGTTGAAGATGGCACTAAGAATATCACTTGAGAGTTCAGCAACTCTGAAGAGCTGAAGTTGCAGTTACAGAGTTATAAATACTTGACCTCACTCAAACGCAAATTCGACGCATGAGACTGGACTTAAAAAAATCGCTTCCACCAATATACTCCAAGATTACACATGCTCGACCGGACCACATGTGTCTTCTTCTGGATAGTAACAATTTCAAGTAATGTTGAATGAACCCTAATTTAAGTGTACTTTGACCAGAGACCTCATTTCTTCGGCGTTTACAGAACTCAGTCGCAAATGGTCAAAATATCATATTTCTTCAACTTAAAATTACTGCCAGCACTGGTCCACTCTTTGTCCGCAAGTGGCTCCCGTGAACCGAACCAACAAATTCATCACGTCCATGGTGAAAACACTCAAGAAATGGAAACAACACGTTTGAGTGACAGTGCAATACCTTGGTCAAGATACTTACAGTTCTTTGACGAATTCTCGAAGGATGAAAATACGAAGTTCTCTAAACAGTACCTAGAAATCACATGCCTGGCCGAAGATAACAGGAAAGCTGAAGGATTCACAACAAGTATTGGATTACAGCCAAATAACATGACACTGAACCAATATTCAGACACATTACCCTATGACCAATGTCGAGTGATTCTCGGTTATCGATGCCGTTCTTCTCAGCAGACTCACAACGATTATATTAACGCGTCGTTCATCCATCACATTCTACCGTGCATAAATGAGCACGTTGAAATGGATTTTGGAAAAATCGATTATATAGCCACCCAGGGCCCGTTGGAATCGACGTGTGGAGACTTTTGGCGCATGATGATGGAGCAGGGCTCCACCATCATTGTTATGCTTACGAATCTTCGGGATGATCGGGGACAAGTATGCGCCCAGTACTGGCCGGAGCGTGTGCGTGAGAAAAAAGAATTCATATCAGACAATTTACTAACAACGGTAGAACTTGTGAGAACGAAACATCACGAAGAACTGTTTGAACGGAAGTTCCACGTGCAGTTTTCAGCCGAACCGGGAAAACAAACAATTGTCCGACAACTGCATATGACTTCGTGGCCGGACATGGATGTTCCAGATCTAGTTCACTTCGAGAAGCTTCTCAGCAGACATTCTGACTTAAAGATGCACGACGAGACCGTTGGTCCCACGGTTGTACATTGTCGAGCCGGAGTTGGTCGCACCGGAACATTCATTGCAGCCGATGTGTTGCGAAAGCATCTCCAAACGACCAACCCGACCGTGAATATTCCCGGTATTGTCCTACAACTACGCCGATGTAGACCTTGTATGATTGACAATCTGAAACAATATGTGTACCTACATATATATGCGAAAAAATTGATCGAGCAACGGGCGAATCAGTTCCACTCAATCGCTGGATTGAAAACTGAAACAGAATAGCGGAGAAAATGAAGTGCGATGCAGTTCATTTGCCCGCACTCCAATATTCGGTACTGATGTTGTGATGTGAAAATATCTCTTTTTATATCTGATACTTACAAGGATTATTCTGGTTGACTCGAGACATTATTCCAACTGAAAGTCCCAATAATCTCGACAGCAATACAAAAAGCAACAACAAATGACCCACAAAGTCTGGTATACAATGCACTGTCCAAACCCATAGTGAGATCCTGTGGTACTCAAGACCAATCAGATTGCCCAGCCTAGGATGTGTCGAAAAAGTCTCCTGCTAACAAGTCAGAGAACGACATTGATGTGGCAAAACAGAAACATATCCAACACAAAGGGATTCGGTAATTAGCAACGCGAATCTGTCTATTTAGTATATTCAAAGTTTATCTGAAATGAATCTTCGTCTCCTTGAGTTTGCTTGTTTGTGAGGCCAGTTCTGCTTCAGCAAATGTTTTCTTTCAGAGGATGAGACTGATACATGGTTGAATCAGTCACGTAATGCCGTGAAGCTTATCCATGCCCCGTGAATATCTGCTCCTGATTCACTTCTGTCTCGTTCGTCTTATACTTACGCATCCGATACCTGTCTGTATCACGTTGTGCACTGTCCTGTTCCATCGACCACATGCATATAACTTCGTGCCAGACCGTCATTGACTGACAGCTTACGTTTACCTGGATATTCCCGTTGTGTTGACGCTAGTACTTCCCGTTCCTTGATTCTGAATACACGTTCCTCGAAC
>STRG.64152.1
GGGGAATACAAGTGCACGGCGACGCAGTTTATCAACGGAACACCGGTGGTTGCCGTAGAGTCTACTTTCATTAGTGTGAGAAGAGCGGATTCCATCATTACGCAAGATGTGGAAGAAGGAATTCTGGTGCGCATTTTATGCAATGTTACCGGGGGTTCAAGACCAAATGGAGCAGGACCTCTGAGGTATGAATGGCGAAATCCAAATGGTACCCTAGTTGGAACACAGTGGAAGTTGGAATTGGGACACATCGAACTCCATGAATCTGGAGTCTATGTGTGTCGTGTGTCATACGAATTGGACAACCGACAAATGTCTACTAGTTCAGCTACACGTATTAATGTCCTAAAACGCGCTGGTGTCACATTTCCCGGTCTTCGGGGGAACGTACTGGAGGCCTTAGAAACCGGTGATATACTCCAAGAGTGTCGCGTGGTCAGTTCCAAACCAGCCGAGTATCGCTATCAGTGGTTTGGTCCAAACGGAAATCGGGTCTCAAACACTGCATTCCTGCAAAAGGATTACGTTCTTCGACCCAAAGATGAAGGGATTTATAAGTGTCTGGCCACTCCTACTCAAAATGGTCTACTGCCAGTCGAAAGTAGTCTGATTGTGACAATTACACCTCTCCGATTTACAATCAATACTGTGTCAGAAGATCTGAAAATTGGCGGTTTCACCAGACGTCGAATCAGTATCATGCCACCTAGCAATGCACATCTGACCACCCGTGAGACTTTCACCTATCTATGGCTCGGTCCAGATGGTACGCCTGTACCGCAAGGAAGTGGACCGGACATGCAAGTGACATTCCGGAGCCCGCAAGATTTCGGTCGATACTATGTTCAAGTGAGAGGCTTGAATTCCGGATACAAACGGGATTTGATGAGTTACATCACACTGGATGATGGCATTGTGGAGCCGACGTACTCAGTCGTGATTGGCGAAGTTTCCGGGCCGCTGTATTTCAATTCCCGCCTCGAACTGGAATGTTCCCCTAGTCCGCCAAATCCGGCGGCACGTATCAATTGGCTCGGTCCGGACGGTGTGGTAGTTTCCGATTCGAGAAATTTGGTGTTTGAGAAATTCCAGTATCACAATCAGGGTCGATACACGTGCCAAATACTGTTACCCAACCAAGTCATTCTACGCCAGAGCGTCGATTTGACCGCGTCCGGATCCGTGACCGATGCTCCAGTCCCCAGTGGTCGTTACACGATCGCCATTATTCAGAACCCGTTAAAATTCCGTTACGGTGATTCCGTACGACTACGTTGTGTCGTCCAACCGGATCCACCACATGTGCAATTTGAGTGGCAAAAAGATGGGCAGATTATTGGACGTACAAGTGAACTATTTATTCCAGATTTCAGCCCATACGATGTGGGTCGGTATCAATGTCTGGCTCGTATTGAAGGCTATGCGGATATTACTTCAAATGCCACGGTGCTGCCGGGGACAGACGAATCTGGTCCCCTGGAGTTGATTATGCGCCCTGGTGTGATTTATTTGCCAGCCTTTACACCGCTACAAATTGAGTGCATTTCACGACGTTCAAATTTGCAACCTATTGCCCGGTTTGCGAACGGAATGCCTGTGGAGTCGGACAATCGATTTCGAATCACTAGACCGGATAGTCAGCGTTTGGTAATCACTGCACCCGGTGGTTTGTCTAATGTTTACAATGGCCACCGAATTCAATGTGTGCTGCCCGGAGTCGGTGACAAGGAGACCACCATGTACATCATCGATCGGTGTGTCTCAACCGAGTCGCAGTGTCGCAGTCGTGAATGTGTGCCCACCTCGAAGGTGTGCGATGGTCGACCGGATTGTCGCGATCGTTCGGATGAGGGTGAGGATTTCTGCAATGCCGGAGTAACTGTCAGCCCAACACGGATCGTGGTTCGACCGGGCGAGGCATTCACATTACAATGTCAATCACTGGTTCGGGGACGAATGCCATACGCACGATTCGTCTATTCCGGTAGGAATGTCGAACAAGATCCCCGGTTTCGTACGGAACGACCATCACGTGAACAGTTAATTATCCAGGCGCCACGCGGATTGGATTTATCCGATAACAATACAAGAATTGAATGTTATTTCCCTGACGAGGGAACTCGAATTGCCATCATCAATATAGTGGATCGACCTTGTCCGCCGCAGTCATTTTACTGTATGGATGGCAGTTGTATTCCCTCGAGCGGTCTCTGTGATGGAAAACGACAATGCCCGGACGGTTCTGATGAACTTGGTTGTGACTTAACTTGTCACGCGCCAAATATTGCATGCCCGTCGGGTGAATGCATAGACCCGGCCAAGCGATGTGATGGTCGGGAGGACTGTCGCGATGGGTTCGATGAAAAGGGATGTCCTCCTCGATGTCCAAGCCCGAAGCACGAGTGTCGTAGTGGGGAATGCATCTCACCTGGCCAAGTATGTGATGGACGTCGAGATTGCGCCGATGGATCGGACGAATTCAACTGTCCCAGCACCTGTTTCCCTCCAAACATCCAATGTCCTTCAGGGGAGTGCATTTCTAGCGAGCAACGTTGTGACGGACGACGTGACTGTCAGGATGGTTTCGACGAACAGGGCTGTCGAGTGCCTTGTTACCCACCGAATATCTACTGTTCGTCGGGAGAGTGTATTGGACCACATGCCAAATGCGACGGGCAAGTGGACTGCGCAGATGGTAGTGATGAGCGAGATTGCGTCGCGGGACCAAGCTTTCGACCAAGTGAACCAATTGTTCGACCTTACGGAACACTGGAAATTGAATGCGTGTCCGGAAAACCGGATGTACGACCTCAAGTCACTTTGTCTAATGGAACTATGGTGGAGCATTTGAGTCGTTTCATGGTGAGCTATCCGTCGGCCGAACGCATTGTGATTCAACTACGCGATGTGACCGAGAAAGATCGTGGCTTAGTGTTCAGATGTTCCTATCCGACCGGGGAAACCACAGAAGCTCGTGTGGTGATCGAAACCCCTTGCGGTCCGGCGGATATGATGTGTCGAAACGGAATGTGTATTCCGTACCACCAATTCTGTAACGGTATTCCAGAATGTCCTGATGGGTCCGATGAACAATTGCCTCATTGTGAGACCACGTGCCAAATGAATCAGTACAAATGTGCTTCTGGTGACTGCGTCGATATTACTGCCCGTTGTGATGGTCGCCGGGATTGTTATGATGGATCAGATGAGGCTGGATGTCCGTCCCGGCCAATACTTCTACCAGAACATCCACGTACTCGGCCCTATGGTACAGTGGAGGTCGAATGTCGTTCTAACAAACCTGGTGTTCGTCCGGAATTGCGTCTGTTGAATGGGACCTTGTTGGAACTTTTGCCTCGATTCGAAATCTTGCGACCGCACACGGAAGTGGTAATTGCTCGCATACGAGATCTGACCGAGAAAGATCGTAATATGGTTATTCAATGCTTTTATCCGACCGGTGAGATGACACAAACAGAAATCGTGATCGATTCCCCATGTGAACCGTCCGAATGGATGTGTCGTGACGGCACATGTTTGCCACAATCCTATTTCTGTAACGGTCGTCCAGATTGTCGTGACGGATCGGATGAACAACCACCACATTGTGAAGCTCCAATCGGTTGTCGTTCCGACGAATTTCGATGCTATTCCGGCGAATGTATCGATGCACGGCGTCGATGTGACGGGCGCGGAGACTGCCGTGACGGTTCAGACGAACATGGGTGCGTCACCATTCCGACCATTCGACCTGAACGACCTATTGTCCGACCGTACGGTTCGGTGGAGATCGAATGCCGTTCGAACCAGCCGCACATTCGTCCCGAATTACGAGTCATCAATGGGACCCCTGTAGAACAGCTGTCTCGATTCCAAGTGACTAGACCGTCAAATGACGTGGTTGTTGCGCGTATCCACGAACTAACTGAACAAGACAGGAATATGGTGATTCAATGTGTCTACCCGACTGGCGAAATGTCACAAGCAGAAATCGTGATCGATTCCCCATGTGAACCGTCCGAATGGATGTGTCGTGACGGCACATGTTTGCCACAATCCTATTTCTGTAACGGTCGTCCAGATTGTCGTGACGGATCGGATGAACAACCACCACATTGTGAAGCCGTTGTACCTCGTTGCAAACCGTATGAGTTCCAGTGCCGTTCCGGAGAATGTGTTGATGCGGAACGAAAATGTGATCAACGGCAAGATTGCTACGATGGGTCTGACGAGGAGGATTGTGGAATTGGTCCATCTATCCGACCTGAACGCCCGATCATCCGTCCATATGGGTCGACTGAAATTGAGTGTCGATCAAATCAACCACAAATCAGACCAGAAATGCGCGTTGCTAATGGAACTCCGGTTGAACAGCTGCCACGTTTCGAAGTGAGACGCCCGCAGCCTGATATCGTGGTTGCCCGCATCACCGACTTGACCGAACGCGACAGAAACATGGTTATTCAATGTCTGTATCCGACCGGCGAGACTTCGGAGACGGAAATTTTGATCGATTCCCCATGTGGTCCGTCGGAATGGATGTGTCGTGATGGCCAGTGCATTCCCCAAGTGTACTTCTGCAATAATCGTCCGGATTGTCGTGACGGTTCGGATGAACAACCACCACACTGTGCAGTAACTGTATGTCAACCACACGAGTTTCGCTGCGCATCCGGTGAGTGTATTGATGCCCGACGCCGCTGCGACAAACAGCGTGACTGCTATGACGGGTCGGATGAGGATGGTTGTGAACCAAAATGTCAATCACACGAATTCCGCTGCAACTCCGGAGAATGCATTGATGCCCGACGTCGCTGCGACGGGCAAAGGGATTGCTATGATGGATCAGATGAAGATGGTTGTGTAACACGATGTCAACCACATGAATTCCGTTGTACAACTGGTGAATGTATCGATTCCAGACGCCGCTGCGACGGCCAGCGAGATTGTTACGATGGTTCAGATGAGGATGGTTGTGAAATAGGCTGCCGACCGAATGAGTTTCGTTGTTCATCTGGAGAATGTATAGATGCCCGAAGACGATGTGACAGACAACGGGACTGTTACGACGGATCAGATGAAGCAGGCTGTGTATATCCCAGCCAAGGTCCAATCATTCGCCCTGAACGCCCGATTGTTCGACCTTACGGTCATGTAGAATTTGAGTGCCGTTCCGATGTGTCCGGGATTAGACCTGATGTCACTTTGATCAATGGAACTGCACTGGAACAGTTGCCTCGTTTCCAAGTCACGCGACCAAGTCTTGAGGTTTCTCTAGTGAGGATTGATAACCTGACGGAAAGTGATAGGGATCTGATAATTCGCTGTTCTTATCCAACTGGAGAATCTTCGCAAACCCTGATCGTCATAGACTCGCCGTGTGGTCCACATGAAGTGATGTGTCGAAGCGGATCTTGTGTGCCTGCAACCGCCGTGTGTGATGGCCGTCCGGATTGTCCAGATGGTTCAGATGAACAACCTCCACGATGCTACGTGATTGCCAGTGTGGAGATTCGACCGACCGTGATCCGTACAAGTCCGTATGAACCGTTCAAACTCGAGTGCATCTCGCACAACCGAGCTATCCAGCCGTTCGCTCAGTTCTCCGATGGTCGACCAGTTGAGAGTGACAATCGATTCCAGCTCAATTATGTTACACCTAACCATTTGCAGATTCGTGCACTGTACGGGTTAACAGAACGGGACAATTTGACGATTATATGTATGTTTCCCGGAGTTGGAAGCCGGTCGGCAGTAATTGAAGTATCTCGTCCATGTCCGTTTGGAGAGTACCAGTGTCAAGACGGTGGTTGTTTGCAGTCTGGCTTGTTTTGCAACGGTCGACCGGATTGTGCCGACGGATCCGACGAATCGGAACGCTACTGTGGTGTGAGGGTGTTTGTCACTCCAGGTACCATTCGTACAAAGCCCTTCGAAATGTTTCAATTTGAATGCACGTCATCCGCACCCGGCACGACGCCAACAGTGTACTTTGATGGGGCTCCGGTAGACTCAGATCCACGATTTGTGGTGTTACGGCCGACAACGGAACGCGTGATTGTCCAAGCTCCACAAGGTGTACCGGATCACGGTGGTCACTTATTTAAATGTGTTTCAGTAACTGGCACCGGCAAAGATGTAGAAGTTCAAGTGGAAAGTGAATGCCCAGCGGGCCAATATCAGTGTGTTGGTGGTCGATGTATTCCCGCAACTGCAATCTGTGATGGTCGAACTGACTGTCCCGATGGATCTGATGAAAACCCGTCAAACTGTGCTTTGGATTTGCTCATCATACCCGGATACGTTTATCTGCAACCGAAAGAGATGTTCGAGTTTGTGTGTCAATCGCGAGCTGGGACTAGTCCTCCACAAGTGCGCTTTGTGGATGGACGTCCGATCGAGGCGGATCCGCGGTTCACTGTGTCCCGACCGACATCGCAACGTGTTGTTGTCAGGGCGGAAGAGGGAATCACTGAGGCCGATGACAAAACTCGTCTTATATGTTACACTGCTGAAGGCCTAAGCCGTGAAATCCTAGTCCACGTGCAACCCCGTTGTCCATCTGGTCAACGACGGTGCGATGACGGTCGATGCATACCTGCGAGCTATTTCTGTAACGGTCGACCAGACTGTGCCGATGGATCGGACGAGGACCCAACTCGTTGTGGCGACGGCGGCGAAATAACTGTCCGACCGGGTGTAATCAACGTGAAATTGTTTGAATCCTTCCAATTCGAATGTATCTCTCCTGTACCCGGTGTGATTCCGGTGGTCAGTTTTGACGGGGAACCGGTTGATCGGTACGCTCATTTCACCGTGTCACGTCCCAGCGCGGAGCGAGTAATTGTCAATACACCGTACGGGCTCTCGGAACCGGGAATTCATTTGTTCAGCTGTACCACCACTTCGGGAACAACGAGAGAAGTACTGGTCCGCGTGGAGGATGGTTGCGGTCCAAACGAATTTCGTTGTCGCGATGGCACCTGTATCCCACGGGCTTCTGTTTGTGACGGACGCATAGATTGCCGCGATGGATCTGATGAATCCCCGTCCGAATGTCCTGATCGAGTGGTTCAAGTTAATGTGCGATTCACACCTAGCGAGGTTCGTGTTCAGCCTGGACACCGTGTTCGCCTGGAATGTCGTACTGACGTACCGGGAACCAGACCAACTGTGCGGTTTGCTGACGGTCGACCAATCAGCGAGGATACACGATTTGTTATTACAAGACCAAACACGGAAACTATTGTGATCGAAGTACCTTACGGATTTGATGCGGCCACACGCCGTGTTGTTCTCACATGTGAATCGCCGACCGGTGACAGTAAGACATCTGTGATTTATGTGGATCAAAGCTGTCAAATTGGACAACGACGCTGTCCGGGAGGTGACTGCATCTTCGTCGGACAGTTTTGTGATGGCATTGAGCACTGCCCGGATGGATACGATGAGAGACCGGAAAATTGTGCGATTTGCGATCCAATCTCCATTCCTTGCCAACCGGTCAACGGACAAGAACCGATCGTTACGCATTTCCAACTTCACTGGCTTTGTGATGGCGATAATGACTGCGGGAACGGATTTGACGAGCTGAATTGTCGAAACGACACACGAAATTTGGATCCGAATTGTGGGTCAACACACTTCCAGTGCACCTCGGCACCGCATCAACACATCCCATTCGCGTACTGGTGTGATGGAACAATTGACTGTCCCGGAGGAGAGGATGAACAGGATTGTGCACGACCGGCTATTGTTGATTCTGGCCATCGGGAACCTTACAAAGTACGCCCTGGTGATACTTTGATTCTTGAATGTGAAGCATCCGGTGTTCCACCACCGATGATTATATGGCGTTTCAATTGGGGTTGCCTTCCGGACGTTTCTCGAGCACGCATTGAGGTAATCCCAGGACGTTCACATTGCCGCGGTTCACGCAGTCGTCTGACAATCACCGGATTCCGTCCCGGCGATGATGGAATTTACAATTGCGAAGCACTGGCATACAGTCATCGAGCCATGTCACAAGACATCCTTGTGCTATTAAACGATTAATTCTATAGGGTTCCTGACTATTTTTTTCCTTCTTATTGTTTTAATGGCTTACAAATTGTAGGTGTTTTTTTTTGGTTCTCGTTTCCACACCTGTGCCGTGAATCCAGTCTCATGCTCATGGGCTTTCTCGACAGGACGATGCCCAGTGGCGTGAATTAGTTAGTTTTATTTAGGCATAAAAACACGAGGCCCTCAGTTGCTCGCTCGCTCGGTCGGTCTCTCGCACGTATGCGCGCAAGCAAAAGGATGAATAAACACACCCAAACACCCATGTATTAGCTGACCGAGAACCGTGGTTCTGACATGTACCACAAAACATGTTTTACCCCCTTAAGACTTATCGCTGTTCCTATTATTATGTCTAATTATTGTGATCGACTAGAGAATATTCTATGCATGCCATTGCGTTA
>STRG.10526.1
NNNNNAAGTAAAACTTCTCTTTTTAAAGCAGATGTCTTAGGTTTCTGTCGTTACTTTGACATGAGACCGAATGAACTAACCTCTTTTAGATGTACTTGGTCGTCATGTTTGATGTTGATGATTCGGTAGCCATTGTTCACAGCAATTGGCTGACTGATGGGAGCCATGTGCGCTGGCCGAAGTCTTCCACCTTTCAGGCCTACCAACGCCTCTTGTTGGACGGTGGATGTTTGCCGGAAACGGTTCCAGCATACGATTTTCATGAGATTTATCACACAGGTAACACTCCCAGTTATACGCATTCTTCTCAGATAATCTCAGAGATGCAATTAAATTCGAAAGGAATTTTCTTGCCGAATCTGGTATGTCGGCGTCAACGGATGATGCGTTGCCAATGACACCATTTTCACAGCGGTACACCGTTCGCCGCAGGCACATTGTTATACGTTATCACATTCCTTTTAGAATACCGGTACCGTTGTCATCGGAAGACAGTTCTGTCGAGATACCTCCGTCGCAGAGGATTCGAAGAGATTCTCTGATACAGTCCCCCGGCTCCCGCGGTGATTTCATGGCTCTGGCCATTCATCATCTATTCGACCAATATTGAAGTCACAGAGGAGACCCACGGAAGATGCCATATTGTCAAAGGTGGCCGGTCCCAGCACAACACAACTTGTAACAGCGCCCTTATCTCCACAGCATATGCCCGCTAACGCCAAGAAGTGCCAAGACTACTTCGAACGTATGCTGTCAAATCAACACGGCATTCGCAACGACCTGGCGTTGATGATCGCCAAGTTGGATAGCATTATTTGTCACCTGGATGCGACAAATACGACGGCCTACGAGCCTTTACAGGCAAACGATATCACCGATCTTCTGAAACTGGAGGAAGATCTTGCAGTACTGGATAACTTTACGGGCACTGAAAGTGATAGAATAATTCCACATCATATTATAAGGTCAACGCACTCAAGCGTCATCGGTGCACCGATCTTGGATCAAGTATCCGCCGAATGCTTGCATCTTTGATCGGGGAGAATTTGGCACTCACGTGCAATTGGACCGGAACGGCTGGGAAAATTGCAGTGGGAAGTTACAAGTTTCCTAAAGCCGTCATTGATGCCTTAAAATCTACCAGTCGTTTCCGGGAGTCTTCTACACTGGAGATCAAGCGTACCATGAAACGATGGTTTACCGAGGCAAGAGATCGCGGCTTAGGACGCAAAACTGCCAGATCTCGGCGCGAAACAATTTGATGGGAAGAAGTTTGTTCCGTAGATTCAGATTGTAAATATACCCAAAATATAAAATTTTTACTTCGTACAATTTGTTCGTCTTGAAATGTCTAAGGTTCAGCATTTTGGAATGAGTCTTATTTGTGTTG
>STRG.75150.1
CGAACCCGGAAGTTAGAGCTTGACGTCGCTCGGTTTGAGTAGATGCGCTACTATACCCATGGATATTTACCAAGTTCCATAAGTCACTGCCTTCAATGTATGCCATTTTGGTTAGAATAAATTATATAGTTCCATCATAACTGTTCTCTTGTGTACACTGCAATGAGAGCACCGAGGCTGAAAGCAACCAGCTCACATCGGAAACCTTGTAAAAGGTTCATCAGTGAGCAACTTCACATGAAAGCCATCATAAAACTATTGAAAGCGACTTGGCGCCACCCAGAAAATGATCTTGTTAGGGATTCCACGTTTTGCACTTCGTGCGTCGATCATCTCCTGCGGTCAGACGATCGGAATCAGTTCACAGAACCCTTCGGACCAATTACTGGAGAGGAATTATTTCAACAGTTTACCGAGCTGAAAGCCACTTACAAGTTTGAGAACTTGTCCGGAGAAAATGGACCGGAAATCCGCAATCTAGACAGCTGCGGTGTGCCTCATTTTAACAGGATGATTGGGAGGCGTTCAAAGCAAGCCCGCTTCACATCCACAGAGACATCATCAACATCATCATCGTACCCAACATCGTCATCATCATCTCCGCCATCATCCTTATCGTCCTCCTCCTTACTACAGCCATCGAAAAAGAGCGAACAGTGGATATTGTGGAAATTTATTTTGTGTCTACTGGAAATGCCAAGCCAGTCAAAGTTTATTTCTTGGATTGATCAAGATGCTGGTACATTCAAATTTGCCAAAAAATCGGGGTCAACCAGAGTGGCCAAGCTGTGGGGATATGCCAAAGGAAATAGTGCAATGAATTATGACATTATGACTCGATCTTTTCGAGACTATTATAAGAACATTTTGAACCATTCACCCAAACGTCTTGTCTACGGCTTCAACTGGAGTATCAGTGAAGTGGCGGAGTTCCGTAAATCTTTATCCGATCCCCTAAATGTGGAGTACTATAAAAATGTGAGCAATCTGGTCAAGGAATTCGATCGTCTGAAGGGTGGCATATATAAGACTGATTAACTCATGATAGAAAACAAGTGTAAATTGAAACGTCGCGTTTTGTTTTAAACACGTGCGTTAGATTTGAGAATGTTATACTTACTGCTAAGGCAAGCTCATATTTAATTCAAAGAAAGAAAATTGTAAAGAAAACTCTGCCCCAGATTCAATTCCAGTTATTCTTTGCTGAGCCTGGGATTTAGCTTGTTTGTTGATGCTAATGAAAGACGTATCATTACTTTCCACCATTAAATTGTAATACCATGCTTTAATGAGATTTTCACTTTTTGTTTTTTCGCTGGTGTTTTTCACATTCTTTGGACCCCAAATCACGTAATCGGTAAATTTATAATAAATCAGTCAAACAAATATATTTGTTAGGTTCAGCT
>STRG.43798.1
AGTGGTACGAGATCTTTCCTTGTAGTGAGCCTTGAATATATCAACTAGATGGATGACGGGTAGCACTGTGGTCCTTCTGGAGTATGTTTTAGCAGACTTTTTCCCCCATTGCATACTGTCTCAGTGAACGCTCACGATGCATAATGTCTCTCGCAGTTGATGTGCGATGAGTTTTTCCTTTTCGCTCTCATTTTCAGTGGGGATTCGACGAAATACACTCGGCAGTGGTGGGTGCATAACTGGTGTGCATACCATCGAAGGAATTCTGGACGCTCGATTGGCCGTGGCCATTACCTGTCCTGTGCAGACTGAACTGAACTGAACTGAACATTCACCATTCTACCCGTCATCATCTGCAACGGCCATTACTATCTGGTCGTGACCATCGTGCCGGGGATTGGATAGGCTAACATCAGGATGTGAGCCAGGATACTACGGCGGAAACAGCCCCGCCTGAAACGGATAAGTCCGAACAAAGGAGTGGACCTCGGAAGTTGTTGGAAGAGCGTATCAAGGGAGATGTCAAATGGTTCAACGTGAAGAGTGGTTGCGGTTTTATTCATTGTCATGAAACGGACACTGATATATTCGTGTATCAGTCTGCAGTTTCGAAAAATAACCCTAACAAATTTCAACGTTCCTCGCGAGAGGGAGAAGAAGTTGAATTTTACGTCGTCGAGGGGGAGAAGGGTGATGAAGCGTGGCAAGGTAATTGTCCCAACTATGCTCCTGTGCAGGGCAGAGACTACGCTTCTCCGCGTGGTGGCACGCATCGAGGAAGTGATCGAGGAATGAACCCTGGGTGGCATGATGGTGGTCGCGGCCGTGGGGAACCGAGCATGGGATTCCGCGGTGGTGGCCAGTTTCGAGGTCGTGTTTATCCTCGTGGATGTAGGAGCCGAGGTGGCTATGGTGACGGTCGAGGGACCCCTCGAGGTGGCCCAAGAGGCTATCGAAGCTACGAACAGGAGCGCACCAACGGTGAAAAAAAGTCTAACGGTCACGAGGGGCAGTCTGAGTAAGAGACTGATCAGTTATGGAATCTTGGCACTCTGCGACTTGCTGTTCCCGAATAGGATAATCTCAAATGCTGCTATTACTTCACCGATATTCAGTGTGCTTTCGTTTGAACTTCCATCAAATATTATTAACCAGCAGGTGGATATTATTAGAATTTGAGCTAAACCCCTAACGCGGTTATCTATTCACTGTTGTCAGCCGGTATTTTTTGATCGCCTTCGTTTTCATACGAGCGCGCGAGCGTTTTGGTTATCCTACTATGTAAAGGTTTCAATGTCAACCATGGTAGCCTTGTTTAATGTGTCGAACTTTGCATTCGAGGCTTTGTTACTTGCTCTATTTTGAGTATTTTTCTATTATTGAAACTGCCTTGGGTACTCTCCTCTTTAACACCCAATTGTTCGAATTTATAAAGACTGGTATCTTTTTCATGAGTAGCATTGT
>STRG.63682.1
TCTACACTTTTACTGTTACATAATCCTTCTGAGTGTTTCATTTGTACTGCCGAGCGGAGGCTCGAACTCCCAGTCTTATCGTTTCTGTCAGTGCACTCCACTATTGGCCGTCATACGTCAACGGCATTAACAGATCTAGTGCCGGATTCGCCTATTCATGTTGACGCGTGCCTTTGTTTACTCCACAGACTTAGCTTATTTGTTAATGACACTTTTTACCATTGCAACCACAGTCCAATTCACGCGTTTGTAATCGATTTATTGATCTTTGACGATAAACGTTCTTGATTTATCGATTGTACCGCAACCGAACTGCGCTACAGTTTCGTTTAGCTGCCTGCTAAGTGGACCGTTTTTATTTTCTTCGCTGTCCCGATTTTCGGAAGCTTACTGTCCATTGTTCTTGGTTTCTCACCGGGCTAACCACGAATCATCGATAAACACGGTTATTCGATTGGAATTTGTTCTGCTGCCCGTAATCGTGTTCTGCCCATATCGTGCGTGTAGCTAGTGAAAATAAGTTACTGCTATATTCACAGCCCTAGACGTCGGGATAATCGCAACAATCTGAGTCCTGGAAAATTATGGTACCATGTATGAAGTGGTTCCAAATATTAGAGATAACTTGTGAATGTATACTAGAACAGGTATAGAC
>STRG.34546.1
GGCTGAACCAGGTCCGAGGTGTTCGGAATGCGAGGACAGTAACCTGTGAATGGGCGGACGGGATCTGATGTGTAGTCCAACAGCTGTGAAGGAAATCTGCTGAACCAGAAGGGCTATATGGACGTCAGGGTTGAATGCAGTTGAATCGAGTGCCAAACGAGCTCCTAGAGAGTAACTAGCAACGACGTGCTAATATGCTGTTGCCCTGCAGCACGCACATGGCCGTGCAAAGGCTAGAGGTGCACTTTCGAAAAAAGCTGAGTGACGCTTGGGACATCTCTTGTACTAATCATCCATGAAACTTCATGATCATGTCACCACGAAGCCGGCCTACCCTCTCCAAGGAGCCAGCCACAGTAAAGTGAAGTACCCGCCGATATACCCACCCAGACGTTTATCTTTTGCCACGAACAGATGGCATCGTTGACAACATTTCCCGCTACTCGATATATAGCAAATTGGATCTACAAAGTGTATAACATCAAAGAGACCACCGCATCTGAAGCTAATGGCAATGTTTATCAATTCTGCGCATGCCGTTTGATGTCACAAACGGTGTAGCTTGTTTCCAGCGATTTATTGACAAGACAATTCATGACGAGGACTTGGAAGTAAAAAAGTAAACATGCATACCTTGACAACATAAACGTATGCGGAGTTGCGGGGGATGAACATGACTTTAGCTCAAAAAGATTGTGAGACGACTGCTCACAAGTATAACCTAGCTTCGAATGACAGTAAAAGCCCTATTCGTTCCCGAGTAATACGATTATTGGGGTTGGAAGTTTCAGACAAAACTGTTTGACCTGATTCTGACAAACTTCAACCGTCACGTAACCTACCGGTACCCACTGATCTTAAGTCTCAGTAACGCATTGTGGGACTGTTTAATTGCTACCCTTCATAGATCTCACACTGTTCGGACAAAATTCGTCCGTTTGTCAACAGACGTTCTTTTTCACCCCAAACCCAGCTGTTTTTGACTTGTTAGAATATATAAAGAAGGAAGTCGAAAAGAATGAACGGCCGAACGGTTCTATGCATGTCAATAGCAACAGACTGAAACATCGATCGCCGTTCGTTGTGTCCGTGTATGCGCCCACTGACTGCGGTTTCTCTGACTTTTATCAGGACTTGTCCCAGCTGTTTCGAAGCATTCGATAAACGGATGTAGTGATGATTGCTGAAAATTTCAACACCCAAGTTGGATGTTTGGGGGATTCCGAAAGGCATAAAGGAAGCCAATTTGCCGTCCGACCAATCGCACTGACAACGACACTCGTCCCGTCCAGTTGTGCCATGGCCACAGATTATTTGTTGACTATGATCTTCTGCCACAAGAAGCGGCATAGACTCATATGCCATCCTTTTACATCTTCGCAACGTTCCACCCAGGATGACCACATTGTCATTGGTCACCGCTGGTGTGGATCAAATAAAGATTGTCGTTTATGTTGATCTGCGCCTGTGGACTCAGATCCCAACTCGGTACGTGTTCGCTTGTGTTTACATCTCGTCCGTGGTCTCGCCAACGATGAAGCCACCCGTCCAGCGCAGTTACTTTTTGATGATAACCGACGACCTGATTTTCGGGCGGAGCTGTCTACACAGTTATCGATGCAGTCGGATGCACAGGACCCAAATGGACGCTGGTAACAGACCAACTAAGCCTCATATACCGATTCCAATAAGACACAAGACTCGCGTTCAAGTGGGCCTCGCAAACCCTGAATAACTTCGACAACAGTTGTTCTGTTAGATGTGTGCAGATCCAGCCTTCCAAATACCACATTTATTGAAGTGCGTAAATCCCTGAGACGCACGCTGACTCATTATCATCATTGGGCAGCGTTATACAACACAGTAAGCCCCACTGACTACTGCCTTTCTCATCATGTTTCACGTAGAAGTAAAGAAAATGAATACACAAGATGGACAGCAAGTGGATCTACAGGGGTGGGAAAAGGAAAGAACGCTCTAGTAACCAACACACGGAATACGCAGTCTAGTTGGACAAACGCACATTGATCAATCATTCTGATTTGACAGAAGTTCACAACAAGATCACCACTGTTCGTGGTTCGTTATCACATCTTTCAGTGTCGCCAGCCAACTGGTTGAGGGATCCTTTGGACCCCAACCATGAAGACGTGAGGCACTCACTTTTCCCAAGTCCACTGTACATTTTTTCATTCCTTGCTGCCACGTCATCTGTTGACCTCCACGTGGTTTCCTCCACTCCTTAAGAGGAACAGAAAACAAGGCATGGTACGGTAGACGTGTTCGTCACACGTGACACGTGCCCCAACCAACGAAGTCTACTAAGCCCGATACGCTGTGATAGAATATTTTCTGATACTATACTCTACACTATATCTCTAACCTTAGCACTATATATATATATATATATATATATATATATATATATATATATATTCAGAGGATGTATTGTTGGCATATATATATTTCACACCCGCCTGATTTCAGATTGTGTCAAACAAAACATGGTACAATCGGGGAGGAAGGGATAGATAGTTCGAGTCCAAGATTTGTTTGTGGCCGCAATACCACTAGGACGTCCAAGCCAAAGCAACTAGTTTTCTTGGGGATACACAACCGGAGCCCTTAGCTATCCAAAGCTAAACCTGTAAGGCAGCGGGACGAAACGTGGGGTCCGTAACCCACTGGGAGCCGGTGGCTGATTACTCAGTTCATAGGCCCTTCGGATGAGGCCAAACATCCTGAGTGCCCAGTACACCCCTCCGCCACAGATGCCGATGAGCGTAGTGTTGTACGCTTCATACGCCACCCGTAGTTGGTTTGGAATTAGGGTTTATCCATCTCCCCTAGACTGACTATTAGTCAGTCAGCCAAATGGAGCACCGAACATTCGCCTCCGTCCTCTTACTTTAGTGGGATCACCTCCACCACGAGAGGGCAGTGAGTAGGACTTCCCAATATTGCTCAGCAAGTATTCCATCCAATCTTGACGATACTATGTAAACATCGATAGTCGAAAACATCAAACCGACGAATATCTTCCGCACGCAGACTACATGCCTCGCAATCAAACAAAGTGAATAAAGCCTTCGCTTTGTGCCTTTAACATTCTCATCCAAACCAGTGAACTCTGTTGTTATCTTTTGACGCAGTTTACTACAAAACAGCAAGCTCATCTATATAAACAAGAGAATAGAAAAGCTTAAAACATTTCGGATATACTCAAACGCTTTCGACCAAGACGATTCGCGGAGGTGAATGTCATGTTCATTTGTTATTTTGTACCTACCTTGGTTTTATTAACGTTCTCCTGAACTTCCCTCTTTATTATTTTACGCTCCTACCGTTCAGTCGCATGTCGAATATATTCCAATTTCTAGGCCTTTGTCTTACGTTAGTCTCGACCGCTCGGAGTTCGTAAGTACGTACATATCACTGAGCCGTCGTACTATTCGATCGCCGGTCCAGAGTAGGCATCTCTATTCGAGGATGCATCTATAGCCTTTACGCAGCTAAGCGTGGCCTGCAAGGCAGCAGCGTTGGCCCAAATGATGTTTCTTTGGCTTTTTCTGGAAAACTTTGTCGGGTAAGTGAAACACAACAAAGAGCTATGGCTTTATATAGTCGCGGGCCATACCAACAACGTCACAGTGCCGCCATCGAACTCATGTGGTGTTTTAGAATGGGAAACGTTAGTCAGACGAACATCCCATCCTTTAGCACTACCGCTGATCGTCCACGACCGCTTATTTGGTGATTCCAACTTATTTATGGCTAACCGCGGGAGCATACGTTCCCCGATCTGCGATCTGAGGACGCGGCCGGTAGAATATACCTTGCTTTGTCCGGATTGGATAAACAGGTTGGCTCCCGTTGGCGCAGGCCTGGTCGATCAAGACAGACGTTAATCTGAGAGAAAGAGACTCCGACAAATGGTCCCAGAATGTGACGAATCAGAGACTCCAACATACAGTCCTGATGATCAGTATGAGGCAAATTAAGACTCAATAAATCTTTCGGCTGGGAGAGAGACAGCCTTCGAAAACTTGCTGCAACAACAGCAGCGGACTCGGCCATACAACCTCACAAGTGGAGAAATTCAACCATGACTGATTACCGTCTTGTACCAATTTCACGTTAACATTTACTCATGACTCACTGCCATAACATCCTCCCACTCCGAACGTAACTCTACCCATAGTGAGAAAATGTTATAAACTGACGGTTCACACGTTTTCTGCAACGGTTCTCGTTCTTTTCATTTGAGCTATTGCACCACTTTTTGAGATGAACAATCGCTAATTCAAGGCTCTGGATTACTCATTCAACAAAACCGTTTGCGTATGCAACTGTTTCTTACGCGAGCAGATTCTCACTAGCTACGACAGAAGCACGACTACTTTAGGTATCGGAAGTTCGCCGTAATACACCGCAGACAAACCCATACTCGATAAGTAGTGCAACAGAACATGAAGCCGGTAATGCACCCATACTAACATCCACACCGAATACTCCCACATTCGAACCGGTTCAGACACTCACTGGACAATAATAAACTTATCCATACAATTTGCGCAGAGACGCTAGAGTGAGTAACTTTCCTCTACCACGTACCACTGCCGGCTGCAAACCAGAACTAACCACTTTTCCCTGGTGAGGATGAGTGTCA
>STRG.39162.1
AGCTTCATAATTCATGAATCATTTTTCGCCATACAACAACCAAAATGCACATCCTATCATTAGAGATGCAATCAAATCATTTTTGCACCGCCTGGTCACAAGGGTATTGGTCAGAACAAAATATGCTGTTTTTGTAACGTAGACTTAAATTAATAAATATTGTGATACTTCCATTATTATATATCTTGTCTAATTTCACAAACATCTATGCTATATTTCAAGGCAGTTTGCGGTATTCATGACTGACTATACATGTGACTTTTAACATTTCTGTTATATTCACTTACTCCGATATTGTACATACTTGTGCGCAATATACTAAATACTGCGGTACGTCGTGTACCACATCCGCATTCTGATTCCGTGATATACTGTGGTATAATACTACATTAATCCATACAGTATCACATTTTGCGTCGCGTACGAGAATTCTATCATGCAATCAGGTGATATGGAACCATCTGATGTACAGTGTACTTCCAGAGGATGCGAGATCTATTTCGAGCGTTTTGAAATTTGGTGTCCAATCAAAATTGGATTGAGTTTTTAGAAGGAAACTGCATTTTTCTTACATGTCACTGGCAAAAGTGCATACGCATTGGTGGAGAATCTTGCGTTTCCGGATTCTCCGGTGAATCCCTCGTATGACAAACTGAAGGCGCTTCCGCAACGTCATTTCAAACCAATTAATTTTATTGCAGGTGAACAAGCCAAGTTCGATTCTCTCGTCCGCACAGAGAATCAGTCCGTTCGTGCATTCATTCTTGAATTTCAGACACAAGCTTCAAAGTATGATAATGGTGCACAGTTGAATGATCAACTTCGAGATCGTTTAATTGCTGGAATAAGTATACCAGAATTACAGCAAAGACTACTAATTCAGAGCGAATAACTATTTCAGAGCATTGGAACTATTTGCGAACAGTATCAGGATGTCAAATCCATAACTGCACCTGTGAACAATGTGGTTTTGTTCAACTCAACCAGACGCTATAAATAAATACAAGCAAAACCTCCACAACAATTCAGACCTTTGGTTGGCTACGGTGCCAGTGGTATTTCTTCCGGGGGTCCGAGCAATTCTTAAACTCTCGTGCAGAAATCGTCGGGCAAGCGTGCTTCTCGTGGGCTCTCACATTCCCGGGTTTCTTATCTACATCGAAATTCTCAGCGTTCTTCCTGCTATAAGATTCGTCACATGCAGAATGTTTGCTGAGAAAGTGAAGTGTTTCGCATGGTCGTTAACCCAGATTCCACCCCAGCTTCACTTGAAGATGAACTTTCTTCCCTTACTTTAGCTGTTGTCTGTAATCCTTCTTCTCATGGTACTCAGAGTTTGTTAAATCCGAAAGGTAGTTCTCATAAGTTCATTGTTGACACGAGCAGTACCGAGTCTATCATTTTAAAATCTCATCTCGAATCTTTTTCCCCTAATGCTCATGTCCAGCCTACTGATGTCACGATCCGAGGTATCACTGGTCATTCTTTACCGATTTTAGATTTGCAACTCTTCCCCCACCAGCTGTGAGTTTCTCATTTCTGATTCTGGGTCTGAAAATTCTCCGTCAGTTGCATGTGAATATTTCGTTGTTTAGCACTCCGGCTAATGTTTCTCGCCTTCGAAATCTTATTATTCAATGCTCCGAGGTTGCTGGTGGGATGCATATACCACCTATTAAACTGGACGTGTCCGGGGACCCGATACTTATCAAACGGCGCGTCATACCATTTGGCCTAGGTGAGCCAGTTCATCTTGTTACATAGTCCATGTGTGAGAAAAGCATGATCACGTCAGTTCAATCCTCCAGTTGGGCTACTACCATTGTAATTCCCCTCAAGTCAGATGGCATACTCCCACGGATACGTGGTGATTACCGGTTGAACCTCAACAAAAGACTACTCCAATGCACATGTACTACCGACGAACCAGAGGATGTGCTCTATCGTTTTTCAGGTCCCGCAGTCTTTTCCAAGATTGACCTCAAGGATGCATATTTACAAATACCACGTGATTAGAAATCTATTCTGTTGACGGTCATCAATACTCCATTTGGCCTTTACAAGTATAATTTCCTACCTTTTGGTTTGCATGTCACCTACTATATTCCAACAGTCCCTAATTTATTCATTTCCAGTCTTGATGGAGTTGAACCCTATCAAAACGATGTTGTTGTTCATGGTTCATCTAAAGTTATCCACGATTCCCGTCTTTGTTGTTCATTAGACAGGTTTCTCCAGTTTAACGTTACAATCAATCCAGTGTGTTTTTGGTGTTTCACAGTTTTCGTGCCTGGGGTATACCATAAACTCTTACGGAAATTCTCCCGATATCAACCAATTGTTGCCTTTAATTGATGTACCTTCACCCACTGACATTCACGAACTTCGTTCTGTTTTAGTTACATTACAGTACTATTCTCGGTTCATTCCAAATCCTTTCAGAAGGCTAGCTGTTTGTCTGATCTTATTTCTGCTAGGTGTTTTTCATGGTCTCTAGTTCACGAGCACAGACTGCGTAATCTGTTGTCACTTCTGAAGTCGGATGTTATTCTTAAACCCTTTTCACCGAAGAATCATGCCACTGTAACTACTGATGCATCTCCAACAGGCATTAGTGCTATTCTGGAACAATGTGGCTGACCCGTGATCTGCATTTCACGGCGACTCACAAAAGCCGAAAGGGATTATTCTCAGACCCAGAGGGAGGCATTGGCTGTCTATCTGGGAGTAAAACGCCTACACAAGTATCTGTTTAGTACCAAGTTCACTGTCGTAACTGGCCACAAGGAGTTTAAATTTGTGTACCACTCCACACAATCACTAGAAAAGTCATCAGCCGCAATCGTTCAACGTTGGAGCATCGCATTGAGTTCTTACGACTCCGATATTATTCATAGAAGTGCTAAACACATTTAACATACAGACTTTCTATCCCGATATGCTCCTGCATCCATGCCGTCGCATACTTCTGATTGCTTGTTGGTACAGCCACTTCCTGTTCGTAGGGAAGACTTGATTCAAGATACCCTTAAGTACTTTGCACTTGTAATCTCGGTGTTGCGTCGTGGGTGAAAAAACGATAAAAAAATGACAATTTCCGGACTTCTTCACTCGCAGAGAGAGCCTTTCTGTTACTCCAGATGGACTGTTGTATTTTAACGATCGTATTTTTATTCCTCCGACGCTTCAATCAGCCATACTTCAAGGCTTACATTCTGGGCAGCTGGGAGTTGACAAAATGAAGTCCTTAGCCCGGTTGATATGCTGGTGGCCAGAGTTAAACGCACGTATTTTCAATACTGCCATAAACTGTCAAAGGTGCCTACTGAAACTACATTCAAAACCCAGCAAGTGGCTCCCGTGATCAATTTCATGCGAACCATGGCAGAGTATGCATGCAGCTTACTATGGTCCATTTCTGGGCAGGCAGTATGCACCGGTAGTTGTTGATGCATTTTCTCGCTGGCCAGATGTATTTTAGACAACGTCACCTACAACTGAATAGAGTAGCTCTAGCTTTTGTTACAGATAATGATACCCATTTCTTTGCTAAGTTCCTTGATGATTAGTTAAAAGGACTTGGTTGTCGTCATTTGTATACTCCACTCCACCATCCTCAGTCACACGGACTTGCTGGGAACTTTGGTCGTACTCTTAAAAGTGCTATACTTTCTATCAATCCTCAGTCTTCTGTTGAACTAGACCAAACTGTTGATAATTTCTAGATGCAATATCGAAATGCTTGTCATGATACAACTAGTAAGAATCCAACACAGTATTTTCAAATCTCGTTTAAGAACCAGTTTTGAATGTGTCTATTCTGTCGACGTAAGCTTTTTTCCAGAGGGAATGATTTGCGGCCATCCAGTGGCATAATTCTGGCAGGAAACGGCAATCGAATGGTGATCATACTTGATTATCATGATTTGTCTAGTCATCATAGACATATCGACCAGGTACCGTTCAACACAGAAGGTCAGTCAGAGAACAATTCCACTGTTGTTTCGCCCACTAATGCTCCTATTCCAGATATTGGCGTACAATCTGAATCCGGAGAGTCATCCGAAGAATCTACGGTCAGAGGATCAGCAAGAATACAAGCAATGCCTGCGAAGGGCTACAAGCATCCGGAGCTAAATTCAACGTGTGGCGGATGTGGTATTCATGACTGATTATACATGTGACTTAACATTTCTGTTATATTCACTTACTCCGATATTGTACATACTTGTGCGCAATATACGAAATACTGCGGTACGTCGTGTACCACATCCGCATTCTGATTCCGTGATATTCTGTGGTGTAATAATCCATACACTATCACCCAATTGTTACGAGTCTTTTATCCCAACGTTAGCCCAACTTCTCCCATCACCATTCGGTACCGTACTGCTTGGGTAGTCGTGATGGCCGTTCGTGACATTTCTTTGTGTTGTGTTATTACCTCCTCGAATGCTTGTGCATAACGATTGCGCAGAGTACAATTTCGAATTGAGCTCCAGTTCAAGCGGTGTTCTCATTCCTTCAGTACGCTTTGGTCGAGTCGAAGCGTTTCCTGCAATCGTTGCGATATTAATAGTTCTCGAGTACAAGTACTGATTACAACATCTGGCGTCGCGGTCAGTTCCCACCATGGATGTTTGCAACTTGAAGGCTTTGAATGTCCACAGCAGTGCCCGAGAGGTTGAGGATTACATCAAGCGCTTCGAAGTATGGTGTTTGACTTGTGAATCCTTGGATTTTGGGAAGAAAGCTGCGCATTTCTTGACAGTCCTTGGAAGGATGCATAATCCCTGGTGAAGAACCTGGCTTTTCCGAGTTTCCCAGAGTCTTTACCCTAAGAGTCCTTGAAAGTGTTGTTCCTGCGGAATTTCCAAAGGGTTAATTCCAAATCTGCTGAAAGAGGGAAATTTCACTCATTGGTCCGAGTTGCCAATCAATCAATACGGGATTCTGTGTTGCAATTGCAAACACAGGCCACTTAATGCAATTTTGGTGATGCAGTTGCGAGACAAATTAATTGCTGGTATCGATTGTCCCGAGTTGCAACAAAGACTTCTACTTCACGAATGCACTTTCCAGTTCGCGAAACTCCTTTGTGAGCAACAAGAATACCTAAGTGATGCTGGTAATAAAGAGACCCCAGTTTTGTTCAGCGCGAAAAATCCGAAGTCCTCTTCTAATCCGCCATCTAAGCAAGTTAAGTACATTCTTTCAAGCAAGCAATGCGGCCAATATTGTTACTCCCGACCAGTTCAACCAACCAAGCAGTGGAACATTTGCAATTCTTGTGGTCAGAAGCATGTAGTGACATTCATTCTTGCTTATTTGTTTAACGCACACTATTGTTTATCTGAACTCGCGCCGCCAAGCGCGGTGACCACTTGACAGTGGCCGGTTCACGCTACACGCACGCTTTTCTAATATACACTAACCACTCTGCCCCTACCTGTAGTGTTCTCCTTCTCGTGGGTTGTGGGCTACATCGTCCTGGTGATCGTGGTGGCATATTGCAGAGTACCACTGTAACGGACAGGTGGTCCAAGCGTGTTGGGAAGGACTAGCGAACGCACGTAATAAGGAAACAGCTTGGTAAAGTTTGACCTACCTTACAAACATTCCCGATTGACCTGTAGATTTCGTAATGCGAATTGTCACAATTGTGGTAACCCCTCTAGCACAAAGTGGGTTACTGGGTCATCCGAATATTGGCAACAGCCAGCATTTCACCGACAAACGCCACATCGCCACCTGATTGGTAGTCAAGGCTGTGAGAGAAAAACACGTTGATGCGTTGACAGCTACTACGACCAATCACGTGTTGCGCAATGGGCACGTACGGTTGACGCACTCTTGGATTATGCATTGGCAAAGGAACGCTTCAAACATGGATAGTGCGGTCGTGAACGCACCGTGGTGCGTCGCCGTGCGGTCTAGGTAAGTGTAACTTCCTATAATCAAAAGAAAATGGATATTCTATTTGTTGAAGTGTTACTATAGTAGTGTCAAAAGAAGCAGAAAAAATTGGACGTACACAAAACGTTTGTCAAATGAAACAATCCGCAGGTTAACACTTTTAATTGCGGATTATTTTCAGGTGAAGAAATACTGAATGACTGTGGTGTCAATTGGTGAAGCGTTACGCTCGGTGGCTATCTTAGTTTATACTGATATTTAGTGGACAGCGACAACTATCACTGCCCATTGAATACCCACCATTTTTTCAACGTATGAACTTCCTAATGCTATTGGTATTCTGAATGGGTGTATCACTGTGTATGGCACGCTCATCTCCGTTAGATGTTCATCAGTTGCAGAGCTATGACGCCAGTTCACGTTCTATTGCCGCTTCCATTTCAGCCCGTATGTTACGAAGGAGAACGCTCTGTAATGAAGAATTTGTAAAAGCCGAGGTCGTTGTACACGTTGACAATACAGTTTCCGCTAACAGCGAAT
>STRG.9656.3
TCCATTCTTTCTGCGTTTTTGCAGATCGAGCTCGTGCGATCCACACGAACGAGCGCTGCATCGAGCATATCCGGTGGTCCTGCTTGTTTGTGTCCTTGTCGAACCGCCATCGTTGTCGTTGTTGTTGACGTCGTTTCTGTTGTACCAAGAGCACGTTTGTAACCGTATTACAACATGGGTTTATGTGAGTTTTGAGATATCGGTGGGTTTCTTGTGAGAATAAAATTTCCATTTGTTGATAAGAATTCAAATCGGAATCACGCCCCAAATATTCGGTTTAAACCAAATTTCAGGTGAACGACTAGATACATGCTTCCGGAGCAAATCACGACGATGGTTGAGCATACTTTTGGGGATAATCGAAATATTCTGGTTCAGTGGTTACTTTTACGGATTTAACGCACTGAACAAGCCGTATCAAAAACTTGGAGTATTCGATTGGCTATGCAACGGATCGAACTGTGATCAACAGTCAAAGATGTTCAGTTACGCGTTTATTGTGGCCTCAGTGGTTCAGCTATGCCTGAGTACATGCACAGGGCTTATGTTGGACAAAGTCGGTTTAAGAACTACCAAGTTGTTCTCTGTGTCGCTGATGTTCGTTGGCGGTCTGATGTATGCATTTACTAGACGCGCTTCTTCATTTCTGTTGTTTATCGGAGGTCCGCTGGTGTCTTGGGGAAGTTTGTCGAGCCTTCTATGTAATTATAGCATCAATGTCATGTTTCCCCGTTTCGAAGCGATTGCAGTCTCACTACTTGCCGGTGCGTACGATTCGAGCTCAGCGATCCCGTTTATTATTGCCAAAGCATATCCATCAATTTCCATCCAAACGTCGTTTCTCATCCTATCGTTTGTGGGACTAGTCTACGGTGTATTGTTTGCCCTGTTTTTCCTCACGCAATATTCGTCTGAAATGGGCAAGGTTTGGAAGTCTGGGTTGTCAGAAGAAGATTCGTTTACGAATGATGAAAAAAAGACACATGATGAACCCAAGCACGAAGAAATAAGTGTCGAAATGAGAATCAGTATAGCTGTTGATGATCGATATCCAACGTTGAAGTCATGCATCCAATCTTGGCCTTTTGCACTAGTATGTGTTTGGTTCATGCTGGGCTTGCTTCGATTCACGTATTTCTTGAGTCAACTATCCGGTGTTCTGAAAGAATCCTTTAAAAACGATACAAACACTGCAGATGATCTGCTGGATGTTTCATCAGCTTTTTCAATGTGCGGATTTCTTGTCGCGCCGCTTACCGGGACCATCATGAGCACTTCGCTTATGACTTTTAAGAAAAAAATATCCCGCCGGATGCAAAGTACAGAAGAGGGGCTTACAGATGGTGATGTATATTGGACACTATTAAAAGGCCTTGCCCCGGTTGTCACTCTTTTGGCCGTTACTTCTTTGATAATCAGCTGCATCATATTTGTCCAGGAACAACGATGGATATACTACGTGACTTTTACTTGTCTGATTTTTATGCGCTCAATTCTGTTCAGTTCGACGGCAACAATGGTAATCACTGCATTTCCTCAAAAGTTTTTCGGAACTATGCTTGGAGTGATCAACGGTATTGGTGGAGCATTCAGTTTGATACAATATGGCTTATTGGAACTACCGTTGAACATTTCAAACTCTATTTGTGTGGCTGTGTCTGTGATCACATTCTTCCCACCGTTGTACATATTTATTCGTCGGAGATAAGTTCTGTCCTTTGCTGTTTTACCATGATTTGTTCATACAAGTTTTCTATCAACAAGCGTGACAGATTGAGAAATATAAATAAAAATCATTCACTCTGTGTGAATCACTTACACGGGGACATATTAGGGCCTTGAAG
>STRG.1365.11
CCAAAAGATGGGAAGGGAGTTGCTGTTGTTCCGCGGTAGGGCAGTGACCATAAATACTACATGTGGTGCACCATGCAGACAGGGGACTTAACGTTAGCATTGACTTATTCGAAATAGTCCCGGTGGGTCCCTACGAGCCCACCAAATGCCTCTAAAAAACGACATTCAATAACGACAGAGGCAGTAGCGATCAGACTGGTAATTCATCGGTCAGCTTTCAAAAGCGTTTTATTATAACACCTTGACTGTCCTGACCTCAAACCGTGACCGACCTATGAACTCCGCATGACCCAGGCGCCGATCGTCTGGTCGAAACCCGAAATGCACAATCTTCGAAACCCATACTCATTGCTTCGTAGCTCCCGTCCCAACTACATGACAATAACAATGCCCCTTTCCCATCCTACTCTATATACCTGGGATTGTTTTCATTTTCTGGTATAATGGTGGCACGAAGTAGCAATCAGAAACGTCGCAATCTGTTAACTACTATTGGTTGTTGCAACTGAAGCAAATTCAATGCAGTCCCTAATATTCAACAGACCTACGTGAATATACAACATTGAACTAAACAAAGGTTAGCGATAAAAACTGATAAAGAATGATATAATATAGTGCAGATATCTCACGCGCGCACTGCTAGTAAGTTGGCCGTGTTGTTCGATTTTGAAGCGTTTGCATGGAAAATTCGAGTAAAATAACAATTTAAGTGATATTCGCTCGACAGTATATCATCCATTGTCACCGTAGTTATCGTTAACCTGTCCCTGGTTCAGTCGTGTAGATTCACATTGGTCCGGTGAATTTGTGAGTATTTAGCGGATCTTATTCCCTTCTAAAAACCAATAACAGTTCATTGATGGTAGTGGTTCAGTGATTCCTGCATCCCAGCAACAGCCTAATTTGAGTATCAAAAAAATCATCCGGATTGAAAATCAGAGGGGGGGGGGGAACTGTGAATAATGGTGTCATTTTGGCTGTTAAGTTGTGCAACTACAACTGTAACTTCTCAGGTCACGGGGTCACATCTTCCTGCATATGATCACTGATTGGATGGATCTCGTGGATGTGTACCCCAACGTGGAAACCCGATACGCTTTAAATGGCCAAGAGCACTGGTTCGGCTCTTCATACCTTCCTTCCGTGCTATAGACCGATCACTTGATGGCGTTTATTAGTCTCTGACAAGTGGTATGATATTAATTTGCCAAACCAACCACCAACCTGACTACCGGTTGAATCTCTATAGAGTTTGATCTCATGATTGGGATAATTTTCATTCAAAAGACTTTATCGAGCTGTCAGATAGAGAAGGGTGGAAGTCACTTCAGTTTGTTCCGGCGGAATACATCGTAAGTGAAATTATTATGTGCGTGATCATTTGCGTGAATAGTGTCATTTCGGACATAGTTCGTGTGACCTCACAATTGAGCACTTCTCCGAACTATATTCGAATGGGTAAAAATGTGTGCAGAGGTATCCATGCCGTCGTTCGGCATATATTTTTGTGTATTTGTTTGGTACTTTAATACAACTGATTGCGAGCTGCATCGGACAAGGAAGCCAATTGGCGTGTCAGATAGCAGCTTAGTTCCTCATGCCCAATTAATTGGTTCTCACTTTCGCTGATTGTTGAACCAGACACTGCCACTGTCATCTTCGTCTTATAACATCTAAATCCATTTGATATTTCTTCTATACGAAAAGTGACTCTCCGATGAATTGTAAGGATAAATGATGCGGATTGAGAGCAATAAAATACTTTGTTTTGATTTGCATAGTGCCAAAAGTTTAGGCCAGAATTATTTTTTTTCTTTTCACGTGAACCCTTTTTCCACACAACGTAATTATTACTTACGCACATTTTGACGTTAAACCCATTCTCCGGCAGTATACACCGCAACAGCCGATTGAGGTATTTCAACGTGAGAGTCTCGGAGTTTCATCGTTTTCCTTTGAATGAAAATGTTGCACACGCACGCCGATGAAATGCAAGCCAAATAGAATAATGTCAAGTGTCCCATCTAGTTCATTCTGATCACAAATTGCGAAAAGATTCTTTGAAATCTGTTAGGTGCATATTTCATAACAGTTCCCCAATCTTTGACTGCATTCCGAGATCACTGTTACCACGAAGGCGTCACTTATTTGGTCATTCAGTTAGTTTATGGGTGACACATACCGACTATTTGAGAGACATACCCCAAAAACTAAATTTGTCTGCAAGTTGTCCGGATTCCTGATTAACAGTTCTCGCGTTCTTCAAGTTGCTATGCTCTTGCCTTTTTCCCACATCCAAGTTATCGACCCCAATCTGGCTCCCTCAGACTTATTTTAGCTATGCTGATTTCACAACTGCCACTAATATCAACCAAAAGGGCAATTTACCAACCTATCTGATATTGCTCAAAACATTGCGAGCTATTCTGGACAGAGTGATCTTTCCCTCAACCATTCCAAGTGTTCTGAATATATTTTCACCCCATCTGGCTGATCCCCTTCAAAAGACGAACATACTTTTTGCAGTATTCCATTGCACAGATTTCAATCTAATAAGTTCTTCGGAGTAACCGTGAGTACGGATATTCTCATATTGTCAATCCTGTGTGCAAACTGCATTGACTTATCTTTCAAAGTCGATAACTCAGACAATTCGGCAATAAAGTTTCCAGCATACACCATCTTTCATGACACCGATAGTGCAGTAGCTTGGTTAACATTTAATCGTAACTTGTTGTCACGAAGATTACTAATTTTCTTGTTCTTCCTTGTAGTACCTAATTCAAATGCTTATTAAATGTGCTGCATTCAGCCAGTTGTGAAGCACCGAAAGCAACCTCATTCTGTACCGAGTGTTGTGATATGGCAACTGGGTATTTTCAGTTAATTCTGTGTTAAATCTACGATTACATTTTCCTTTGTTTCGCATTGCATTTTACCAAACTTACTCCGGTTATTCCTCGTGATATTTTCCATGTTATCAAAACACGATTTAAGTTCCACTTCGAGGCATTCCGTAGTCAGTCGAAAATTCTCCGAACCACTTTTAGAACTCCTCAACAAGACACGTGATTTGCACGCTGAAGCCTGTGAAAACTTGACGATTTCACGTGGAGTTACCTTTGACTCACTTGATGTGAAAACAGCTTAAACTCAAATTAGGATGGTATAATTACGCTTATCCTGGTAAGATAGTGTGTTTTCATTCCTCCATCTTATGAGAAACAACGAACCGTCCTAGAATCATCATCCACGTCCAGTAACGTTAAATGGACCAAGACTCTTCCAGTATTAGCGAGTCGCAGCAGAGTTGCGTAACACAATAATAAAACCTGAGAAACTAGCCACTAGAACCTTCCAGGACCAGTGAAATGAAATTCAGAACACTGGTATGCAGTCAAGTCTTCGAGGTCTGAGACTCGTGGCTGAATAGAGACTGTATCTATTCGAGAACGAGCATCGGCGACAGTGTTCTCGATCCCAGAAAAGTGATAAACATCATCCGAGAACTGCGCAATGAAGTCTAAGTGGAGAAACTCACGTGGTGGCTGTTTGTCGCTTCAGCTGTACAAATTGTACATTATTGTTTTGTGACCAGCAATGAATAAAAATTGTCTACGATCGAGGATATATCGGTACTGCCTAATGGTAATGTAAGCAGCAAGTAGTTCTCGACTAAACGTAGGATACTTAGTTTCGACTGGTAGGAGAAGACAAGAGGAAATGGGAGTGGTTTGCGCTTTGATCTCGACCACTGCTGGAGCATACCGCCTACGGCTTTGTCAGAGGTATCGTTAGCTATACTCAGCTGGGTTTTAGGACCCATAATAAACGACAAGGGTAGCTCAAACCGCTGTTTTTAACTGCTATGAAGGCAGTTTTAGCATCCTCATGTGATTCTACGGGATTTTAGGGCTCAGAGCTATCTAGACGAGTGGCGCACAGTCACGGCTGATAACTACAATTACGAATCGAGCAATGCTTCGCTGGTAGTCAGTAAACAAAAGTCGCGGACCATAGAGATGTGAAGTGCGAACCTTTAGAGCGAGAAGTGATCAAGGAGGACTCACAAGAGCGTGTGTCATACTGGCAGTCGAACCAGAAACAGCTTCATTCGGACTAATAGAACAAAGTTCACTCATGGTGTGGCAATACAGATGATGATTGGCAGAAATGAATGCCATGTCACTACTACAGGGTCATTCTTAGAACCTTTAAACAAATCTGTCATAGTCGGCATCAGATGAGCGCAGTTAGGGATGAAACGACGATAGTGACATACCATCTTGCTGAATCGATGAACTGCCACTAGTAAAGTAAGTAACGGAAAATTTCAAACTGCTTGTACCTTTTCTCGTAAGTGCTGAATACCACGTTCATCGATCTTATGGCCTAAAACGTCAAGTGAATATTGATTAAAAATATCTTAACATGCATTGATGGTTATGCCATGCACGGCTAAACACTCGAACACCGGATTTAGCTGTTGTGCGTATGCTTAGTCGGATTCTTAGATTATTACCAATGAAGGCAAAATAATTTAAACCATTGGTGACCTGTTCAACTAAACGGTGAAGGGCTTGTGTAGTATCGAGTAAATCAAAAGCCATTCTAAACCAAATGGCATTCCAAACCAAACGACATTCGAGTAAGCCAAATAGTGTACATACAGCTGTTTCATGTATATCCTCACCGGCAATAGGAATCTACTAAAGTATGGAGTTTATTTTTGAGAACAAAAACAAACAACATTTAAGTTCGTAGTTATATTCTTAGTATGCGAGATGGGATACCTATTCGAAACGGTAGCCTTATTTAGGGCTTTATACCCTCCGTTTTACGGATCTTTTGGAGTAGTGAAGCCGAAGGACCATTGGACACGATTAATACCTCATTCGATCACCTGCTCAAACTCAAATCGCGCGAACTTAATTGTGTTTGGGGTAAGCTGACTTTCTCGCACAAATGCAAACTGGTCGTTTTAAGTATAATAAGACTGATCGGATTAGGATCAACGGAAACCCCATTTACGAAAAGATTGATGCCGCGGTGATCTAACTCAGTCTGAGAGGAATTTATCCGATTAACCTTCGGTTCATTAGTACCCCAATTTTCATCTGCCTTCTCAGAAATCCCTTCGAGACATTCATCTGTTGACTCGCAAAGCACTTTCTGCTTAACACTGGGAAGAAGTTGAAGTCATATCTCCTTTAGCAGACTAATACCGATCTTAGTAAGTTCAAATATAGCTTGCAAGTACCAAAGTTAGTGCGCAAATTGACAATATCCATGTTTGACATATACAAACAAACGGACTATTCAATGTCTGTCAGGCATTCCAGTCCGGCTAATGACTGCCGTCTTAATGTGCGTTCAAAGTTCTGAATCCAACACATCTTGTACTTTGTCGACAATCAGTGGAAGAAAATATGTAACAACTTAGTGAAATACGGTATTCTTCATTGTCCTGTTTCGTAGAGCGAAAGTTGCTTCTAGCTGTCCAAATCAAGCCTTGGGTCGAATTCCCCGGAACGGTGTAAATGGGACCGTAAATGCGTTAACCTCGGTGTCAAAACGTTTAGGGTCGCTCATTTTGTAGGTGGCAAAATGAAAGCTCTATTCGACTTGTGATTGCAGTCATTGGTCATGCTTGTTTATCGTTCTTCTTGTTAGCCCTACACGCTAAACTGGAATCAATTCAACCGGTGTTTTAACTGAGAACAATAAACATTGTAAAAGCTTTCACTGTGACGTCTTGTCACTGGTCCCTACACCACCTCAATCAATCCAACAATCTGCCATCAAGTCCTGACAGCTGATCTGAGTTACATTGAAAATGCTGGTCGACTTGAGACGTTTGGAATCCAAATATCTAAGGGTCGTCCTAGATTGTTCTGACATTAAACTAGTGCACCAAACAGACTGGCAGTCAGACGGTTATCATCGTGGACTATGGACAATAACGACCCGGGTTTTGATTCTTGCCGCTATGGGTCGCTTCCTCTTTTGGCAACCTTCTATTGGCCGCGGCTCTCTTGCTGAAGTTTGTTGTACAAAAAGTGAAAAAGGAAATAAAACGAAGATTTTA
>STRG.7633.5
TTACCTGTCCTGTGCAGACTGAACTGAACTGAACTGAACTGAACTGAACTGAACTGAACTGGACGATACAAAGTGGACTGAACCGAATTGGATGTGATGTCAAGGTCGTGGAGCCCCCTTTTTGTTCTCCTTTTGGTGTGCTGATTTCCTAGTGAGCTCGTCAACTGGTGTTCAGGTCGAAATCTAAGGATGAATTCCGCAGGGTGCTGTGATATTCTGTCCTGTCTCCATAAGACCCATCAATAATTCAACCTGATGGTATGCAACCCAGACACAGTCATCAACGGAGAACCAATACAAGAGGTACCGTCCGTCAAATACCTCGGCGTAACAATCATCCGTGAGATTACCTGAACAGATCACATCACGGCTGTCTTCTCCAGAGTCCGACGTCTCACCTTTCACTTGATGCGATTCAGTAGCCTTTTGCGAAAATAATTCTGCTGTCCAATCGATGCCTGAGGTGGATTTACTAAACTTCAAGGACATTGCGGAAAATGGCCCCCACACAAAACATCTGGTAAAAGCTATTCTCGAAAAGGCAATAAACGTGGGCGAAGATGTGCGAAAAATTCGTGAGGCTGTCCGAACGGTTTGTCTAGCTCAGGACCAATTATCTGTTGCATATAAAACCTTATCAGACACATTTCGGACCACCACGATAGGGAATCCGACAATCAATGAACCGGATGATGAGTTCAAACAATTCAGTTTTCAATTTTGCAGTTTTATGGACGAGCTCACCGAAATTCATCATCAGTTTGCACAAGACTTACACACTTGTTTGGTGACTCAGTTGGACACGTATGTGAACACTTTCAACGGTCTGCCCAGAGAATCGACGGTTGTAGAACAGTCAAATAAAACGTGCGACCAGGCGTTTCACAATTACATGAAACTGTCCAAGAAAAGTCCGTATAAAGTGATACACTCGGCGCTCACTGAACTGGCGATGGTTCGTCGTGATTTCGAACACGAAGCGTCCGTTTACTACGGTCATTTGAATGAGGCGGGCTATCTGCGTGAAATTGCCCCCTTGTTGACCTTGTCTGTTCTGATGGACACACAAACACAACACGTGGACGCTTTAAATCAGGTATTCGGTGAAACGTTGGCCACCTATCTGACCGCAGCAAAGTCCGGTTTGAGACGCCGGATTGAAACGCAGGAGAACAATGCTTTGGAATTTCGCAGTTATTTGAACAACTTAGAATTTGAACCCTTGGCAAAATTCTGTCCGGAACCTCATCTGTTGACGTCGGATCTGGAGACTGACCTGTCAGCCCCGCTCCCAACTCCGAATGTTCATCTTCAGTCAAAAACCGGTCGACTTCTGATGCGGTCACGAACTGCATTGTTGTCTCGTTGGGTTGAAGTATTTTGCTTCACACAGTCCGGCAATGTCATGTCACAACAGTGTGGCGAAATTGGTGCCAGTTTGTTGGTCGATTTGAATCAGAAAGGTGTGCACGCTGAGATTACCGAATGCGAGGATCGCCGTAATGTATTTCAGATTAACTCACCGACAGAACACAAATCCATCATTTTGCAAGCCGAAAGCGAGTTGGAACGGGACGAATGGATTCACACCTTGACCAATGTGATCCATCATGTCAATTGTCCAAGCGAGCATACTAGCAAAATCGATGTTCACACAACACCGACAACACTCGGTCCGCATGGAGACAGCCAAAACGCCCCTGTGGTACCATCAACGCAGGTCAACTCAACTACGTCCGACCAATCCAGTCGGGATTCACCGATTGATTGGTCAGCCAGTTGCTTGCCTCCCATTCGTCTCGAACTACCCACGATCCCTGAACTCAGCCGAGCACGGGATGCACAACTAGTTCGACCACATCGCACCGAATCATCTCCAGATACATCGCCCTTCACAAATGAGAACACAGCATCCAGCTCAACCCCGACCGTATCAGATGTGATTCTTGTTCCTGAGGAATTACCCGATCCACTTGAGATGGCTTTCCTGGGCGCGGTCGAATTACCTAACACACTTGAATCAATGGACTCGGTCAAGTTGGACGATCTATTCAGCTACGTTCTCTCCTGTCGCTCGGTATCTGCTTCACCAGAACCACACACATATGTGCTGCTAATCACTCAGAGCGATGTTTGGCTCCTCACTCGAACCTCATCCGAGGGCGGTGACGCCTTGGGGCCTAACTATGGTGATGTGCTTGTCCGTGTCCCGTTCAAACAACTGACCTCGTGGCTAGTCTATCCGGAAAATTCACGATTGGCTTGTCTCGTCGTTCAAGGCCCATTAAAAGAAACGAACACTTTCGCGAACACTCACTCACGAATATGTTTTACATTTGAGTCGGATGACAACCAGCTGTTCGCTGAACGATTGTTAGCCGCCCAGTTAGAACGAATCGACCTGTTGCAGGAGACAGAGGACAATACGGAACGGGAGCTTTTGCTTTCAAATATTGCTCGTTTATCAGAGGTGGCCACGTCCAACACAACTCCCGCGCATCCGACTCACTGTAACGCGGTGGAGTCGGCTTCCTCGGACCAGTCTGCCACAGTCGCGCAAGAAGAATAAACGGTTTCTCGTGATATTGCACCTATCAGTCTCCCTTCACTCCTCTCATCTGTTCATTTTGCCAGTCGGAACGGTACCTATGCTTCATTGACTAGTCGCTCTCTCCTTCTTACGCTTTGACTTGATTTTGTCTGTTTTTTTTGCACCATACCATTGTATCGTGGTCCTGTACGAATTGATCATTGTTTTGAATCATAATTATACTTTTCTTTCCTTAATAGCTTCCGTCAAAAGATTGGCATTAGAACCAGCAATGAAAAATAAAGAAAGGTGCATCTAGAA
>STRG.65460.1
ATGGCCTGCGGCCAGCGAGTAAAACGATCCACGCATGTGAGTATGTAAACGTACCCAAGCGAAGGTGGGAGTGGTCCTACGAGGTCGACGTGCACATGATGAAAACGTGTTTCAGGTTCTGGGAACCTGGCTAACGCCGCCTTAGTGTGCCTATTGGTCTTAACACGTTGACACTGAAGACAAGCACGAGCCCATTGACGGACATCTCGTTTGACATTGTGTCAAACAAAACGCTCAGTTATCAGTTTCACCGAGGCAGTCACAGCCGGATGAGCCAGATTACGGTGTGTCAGGAAAGTAGGATAACGGTGGGCAGCAGGAACCACCGGCCTAGGGCGATCTTGCGACACATCGCACATGACGGTATTCTGGGAAGCTGGGATAGGTACTGTGGTTAAGCTCAAAGAACCGTTTTGTCGAAGTTGTTCGATGTCAGGGTCCATAGTTTGAGCCTGTGCCATTGCGTCCAAGTTGATGTTAGGCGTCGGTGACAGACTTAGTTGATGTACGCGTGATAAGGCGTCTGCGACGGGATTAAGTACCTCAGAGACGTGTCATATGTCCACAGTAAGCTGTGAGACAGAGTCTAAGTGGTGAATCTCGCGTGGTGAGTATCGATCGGAAGCTGACTTCAGTGCGTAAACCAAAGGCTTGTGGTCTGTAAACACCGTGAACGAAGGGCCTTCGAGTGCGTGTCGAAAATGACGGATTCCCAAGTAGATGGCTAATAACTCTTTACCGAATGTGCTGTATCTAGATTCCGCGGGATATATGCGCTTGGAAAAGAATGCTAAAGGTTGCCACGAGTCGTCTATTAACTGTTGCAGTACTGCTCCAACCGCTGTGTCCGAGGCATCCGTCACTAGCGAAATAGGAGCCAAAGGGTCGGGGTGTGTAAGGAGTGCTGTGTTGGCGACAGCATCTTTGACCAAGGCAAATGCGGCTTGTGCCGTGTCGGGAAACACGAACTTCCGCTTACCTCCGCGCAACAGGTCGGTGAGGGGTTGCATCATTTCCGCACAGTGAAGAATAAATCGGCGGTAGAAATTCACCAGGCTGGAAAACTGACGCAACTGGCAAAAAGATTGGGGTTCAGGGTAGTCGCAAATAGCGGAAACTTTATCTGACAGAGGGCGGATACTCGAGGATGAAATAGAATGTCCCATGAAGGTGATATCAGACCGGCTTAATTCGCATTTCGCGAAACTGATAGTAAAGCCGTGCTTTCTAAGGCGTTCGAAAAGTGCTCGTAAGTGTGTAGCGTGCTCTTGCTCTGAAGAACTCGCCACCGAAATATCATCCAGGTATACGTGGACATTTTCCAAACCACGAGTTGCCTCGTGCATGAACCGTTGAAAGGTCTGGGCTGCATTGCTGAGTCCAAACGGCATTCGCAGAAACTCGAACAGCCCGAAAGGTGTAGTGACGGCAGTTTTAGGGATATCGGCCTCTGCTACCGGGATCTGGTTGTACTCACGAACTAAATCGATACGGCTGAAGACGGAGCAACCTGATAAAGACGAAGTAAGATCCTGTATATGAGGAATCGGGTATCTGTCAGGGACGGTGACTTTGTTAAGCGCTCTGTAATCACCACAGGGTCGCCTGTCGCCACTAGATTTAGGAACCATATGAAGGGGGGAAGCCCAAGGGCTACTAGAAGGGCGTATTAAACCCAATTTTGGCATGTTCGAATTCAGCCTGTGCAACACGAGGCTTGTCTGGAGCTAACCGACGTGGCCTACCGAGCACTGGGGGTCCCTTGGTATCGATATGGTGAGTGACACTGGTCGTCACTGCTGAGAGAGGCCCAGCCTGCCGAAACCTGTCCGGGTAGGCGGCGATGAGTTCGCCATAAGGTTGGTGTGCCGGTGGTTGAGCGTAAAAGGGCGTGACGTGACTCACTCGCGAATTATGACCCGCAACAGCGAGAGTGGTCTGACGATTCACCATTCTGCGGCACCGTGCATCAACTAACAATTCGAAGCGTTGCAGGAAGTCAATGCCCAGAATTGGGTACGGGACGTCGGCGATGATGAATACCCAACGAAAATTACGCTGTAAACCTAAGTTTAAGGTGAGCGACCGCTGGCCAAACGTTGGGATGGCCGTGCCATTGGCAGCGCGTAGTATTTGAGCCTGCGGTGTACTATTGTCGCCTTTCGGTCGGGGGAGAACGCTCACTTTGGCACCGGTATCTACAAGGAATAGGTTATTTGAAATGATGTCCCTTACGTTCAAAAGGCGATTGTTGGTCTGATACCCGGCTTCGTGGGTCGCCACCACGGGCCGGGGGTTTAGTTTCCCTGATGAGCACCGGGAAGCGCACACCCTGGTCCGCATCGTTTGGCTCCCTAGCCGAAGCGACCGTGGTATTTACAATACCCTTCTTTTGAAGAACCGACGAAACGTCGTCGCAATGACGGACTATGGAGCCTAGGTGAGCGTGCGCGGTGCCGCTCCTGTGACCCACTTCTTCTAACTGCCAGGCGGTGCAGGCTCGCGTCAATTCTAGACAAAACTGACGCGAGGTCGTTAGATGTTGGCAAGGCAGGCACCGTTGTGACGGAGGACCTGGTTACTCCAGCCACAGCGGGGTT
>STRG.70157.1
TCTTGGAAATCACAATTTTGAGATCCTTCAAAAGGACCAGTTTAGACCGAGTCTGTGCATTTATTCGCTCCCTGCCAAATTCAGCTAACCTAGGTAACTCTGTTGAAGAAATGACAGATAATCTCACAGGGGTGACCTCCGCAGCTTATAGGCTCTNTCTTTCAGGATTCTGCGCGCCCTGATGTACCCCATCGGTGGATCAAGCATCGCGCAGCCTTCGATAGCACTTTTGGCTCTCCCACGACAGTAATGTAATAAATACAAAAACCTTTGACCAGGATCTGCAACTTTGCACTCAACAAAATTTTCGAATTGTTTCATGAATATACAGTATTGCTCGGGGTGCCCGTCGAAGTGGGACAGCTCCACTCTCGGCAGGTCAAGAGCCAAAACCTCGGTAGTTTCAGGCTGTCTCAAGGGTTTATATTCGTCGATCACAGTGCCTTTTCGATGTTGACATTGTGAACTACATGGACTCTTTGCTGGCTCTCTGAGACCAGTCCCTTGTGTAAGGGGCTCTGCTTCCTTTCTGGCTAACCGCAGCTCGTTTTCTAATTCTATTTTTCTCATTCTATAAGTAATAATATCGTCAAACGCATCGCGGTTAGAGATATATGACCTGGCACTGACAGAGCCAGTAAACTTAGCATTATCTAGAGAATCAATAACACCCGAACCATCCCCAAAGACTTGCCGAGTTATTTCCTGTTGTCTCAAAAGGTCCTTGCTTCCTCGTCTGGGCATTTCCAATGGGTTTTCTTGTCCAGGTTCCACTTGAGTACTGTAAGTCAAGTCTCGCAAATCGAGCAACGCGTAGCC
>STRG.10015.1
AATAGCAGGTGTTCCGTACCCTCCTACTCTAAGAAGGGTGCACAGAGTGGGGACATGGAAGTCACCACTAGGGAACAAAGGCGAACTTCGTGCGAGACTAATACTGGTGGAGTTCGCTGATGAGGCTACCCGGGATAGACTACTGGCTCAGATTACCAAGGGCATATACCAGATCGTGCCGGACGAGCATATGGTAAGGCCTGGTGGTCTAGCCCCGGGAGGTAACCTTGCTCGACCAGCCAGGGCGCTGGTGAGAAACCTAAAAGTTCAGCGGAATGCCGTACTCGGCTCTCAGGCCCCGACCCCGATAATAGTAAAGAAGCCACGTGCGGGGTCACTAATAGTTGTAATTGAAGATGCGCTGGAAGACGGGAATTGGCAGTACTGTCCGAAGATAGATGACAGCGCGACCCCCGCCAGTCTGGATGTTTTGGCCACTCCTATGGAGATGGATTCGAGTCGTCGGAAATTCTGGACTATCAGCCGGCTTCATGCACCCCAGTGGAGACATCCGAAGCAAAAACGTGTCATCTCAGGCGTTGAGCCTGAGAAACAGTCAGGAATGAATGACAAAAGACACCTAGTCGACGGAGCAAACGCGGTGGTGTTATATACTAACGCGCGTAGTATTAGGAACAAATGGGCGGAACTTGCCAAAACCGCTGACGAACAGAAAGCGTCAATAGTTGCCGTCACGGAAACGTGGCTTTCTGAAGAAGACCATGTGCCAGGCCTAATAAGTAACGGTTTTGCAGTCTACAGGCAGGATCGGGAACAAGATCGCCAAGGTGGTGGAGTAGCCATCCTCGTTAGGTCAGGTGCAAACCACCTTGAGTCCCAGACCAAGATGTGCACTCGCAATATTCAGCTATGCGCCGTTACGATCATCCTTCCAGGCAGAAGGGTTAACGTCCTCTGTGTCTACAGGGCACCAAGCACAAACCACGAAGAGGACGTTTGTTTGCTGCGGACTTTGACTGAACTAGTTAAGAATGCACAAAAGACCCTCATAGTGGGTGACTTCAATCTTCCGCACATCGACTGGGTGGCTGAGATCTGCGTGCCGGGATCGGAGGAGCAAACCTACTTAGAATGGCTGCATGATAATGCGCTGCATCAGCATATTAGGGAGAATACCAGATATGGGACTGGATGCGTTCCATCCTTGCTGGATCTAGCTATAACGAACTTCCCCGACGATGTGGCTGGACTGCATCATTGTGCACCGCTGGGAAAGAGCGACCACGTGTGTTTCAAAATAGTTCCATGCATGCGGCAACCGAAGGTTCCCTCAAGGCTGATTAGGAATTTCGGTAGTATGGACATAGATAGGCTTCGTAATAGGGCGATGGGTTTGACCTGGGACGCGCCAGAGGAGGCTACTGTGGAGGAGCGCTGGCAGGCCATAAAGGGATCCCTGACTGCCCTACAGGAAGAGTTTGCACCCTTAAAACGAAGGGGTTGGGAGGGCAAACCCATGTGGTGGAAGGCTTCAATAGCCAAGGCCATCAGGCGTAGGAACCGCTCTTGGAACCAGTACAAAGCTTCCGGCAGTCAGCTAGCCTGCAACCGCTATACGAAGCTGAGAAACGAGACTGTAAGCCTTTTGAGAACTTCTAAGCGGGAATTTGAGCTGAAATTGGTCCAGTCTGTAAGACAACAGCCGAAGAAGTTCTACAGCTATGTACAGTCTAAAGGCTCAACAAGAAATGCCGTAGGTCCACTATCCACTAGAGAATATGGTATTGTCACTGACGACCAGGGCAAAGCAGACGCCCTGGGGGAATACTTTGGTAGTGTACATAGGATAGATAGTGGGGTACGAGTAGATCTGGCTCTGGTGCATCCTCCTCAGTTAAACGAGCTAGATCTCTCAGAGGAATGCATGCGTAAGTACTTACAGGAGTTAAACAGCCACAAGTCAGCGGACCCAGATGGCATTCATCCAGCTATCATCGAGCCGTTGGCGGATATCATAGCTCCATCGGTATGTAGACTGTACAGATCCACGTTGGATCAGGGTAAGCTGCCTCAGGACTGAAAAGTCGCGGCAGTCGTGGCAATACATAAGAGTGGGCCTAAGTCGGATGTGCAGGACTACAGGCCGGTAAGCCTAACTAGCATTCTCTGTAAAGTCCTCGAGAAGATCGTCCGTGCCCATATCTGCCAGCACTTACTGCAGCACTCCATGCTAGGCCCGGCGCAGCATGGATTCCTGAAAAATAGATCTTGCCTGACCAATCTCCTGTGCTTCTTAGATGAAGTAACTCGACGACTGGACGAAGGTAAGCAAGTTGAGGTATGCTACCTCGACTTTAGCAAGGCGTCCGACTCCGTTAATCAT
>STRG.46225.1
CTTCCTCGGATGGGTGTTTGCAGAGGTATTCTCAGGTTCACAGAGGACACTGGACTGATGAAATAACTTCCCGTTCATTTGAAACCACGGTACCTCGCCCTGTGGCCTCTCCTGTCGGTAAGTTATATACCTGAACAAAGTTGCTCATTGGCTCGGCAGCGTACGCCGTGTCCTGGAGTCATACCATCTTCCCTAGTAACTCACACCCGCTGGGGCGAAATTAAAAGGAATGCCAGCTTGCATTGCAGTTTCCGTGGAAATTCCCGTTGCCCTTGAAAACAAAAGCTTCACGGTCACATTCTGACCGGTGACAAATTGCCTTATATTTTGCGTATTCGATTAGAAAGTAACGGCCAAAGGTGAATTCGGAAAACAGTGGCTTCTGAAATTTCCGCATATGTGGACCGAGTCATGATAATTTATAATGGCCTAAGCTCCACGTGCGACTTTACGGACTCCTGCACCATCAAGCAGCAAGTATTCTGGATGGATTCTAAAATAGGAGAGCACCAGTTTCTAACGCATATTATATGTGCGCAACAGGAAAAAAGTTCCAGTGAACCAACTGATCGATGATGGGGACAAAAGTTCGGTAGCGAGTCAGAAAGCCACAACGACTGGAGTGATACTTCTCTCACTTGGTCCAATGTTTTTTCAAATGACCTTCAGCAGGTGAATCAGCTGACTTCATTGATGGCAATACAAACAAAACGGTAATTTCTGGTCTGAGGGGTGTAGCTTTCTTTCATGGGGTAGCATGTGCATGATCTGCCAAAACACGGATATAAATCTCGGTGAGCCGGGAATCAATAAGTGCATAAGTGAGCATCAACACCTACACCGATAAAATGGACGTGAAGGTCTATGTTTGGCCATTATAAATCGCAAATTTTGTCTTCCGGTGCTTGTTCGTACCTCGAACTTTCAGGATCTTTTGTTGGACATTACACCTATTGTTGAGATCATTAGAGTTCTGTTAAAGACGCCAATCTTGCCATTTCTACTCTCCGCCCGAAAATCCCTATCGAAAATCAAATTTTCCTGTCCACACAGAAGCACACTTCAGTGCTCTCCCTGTTCACATAGACGAACAAAACCTGGTATTCATATCTTTCTTACTGCAAACGGCTGATGGTCCCCATGTTTACTGGTATCCGTCATCAGGGTTTTCCTTCCCATTTTGGTGTTTGGTTATTCGTAAGCACAGTGTACGTGCATTGTGCACCTCAGCTATTCGCAATGTGTCTTCTGTGTTCCCAAGGTACCAAACTGGTTCAAACTCGCGTTTTATGATGCGTGTTCTGTTAAAATTTTAAATACTTT
>STRG.4599.5
CCTAAACTTATAATGCACTAACCTTTGAGGTCGTGCCGCTCCCCGTCCACGCGCGCGCATTTCGGGCTCGCTTTGGATATGGGTCTACTCAAACTTACTCAGTTGTTCATTGTATTTGATTGATACCCAATGAGTGCTGCCCATTTAGCATTGAATCGCGACTTTTCCCAGCTTTCGAATAGTTTGCTGTCTGAATTGAAGACAAGTTACCCTATTTGGGAGGATCTAATTGCAAAAAGCGGGAAGTTCCATTCTTCGTTAAAATTAACGATTCAACACTCGGCCGTATTTTTAGATGCTGTGCAGAAAGTTGCCGATCTTGCCACAAGAACTTACGGTGGAAGCAGGGAAATTGGTGCCGGCCTTACAAGACTGTGTCTTAGACAGAAACGACTTGAAAATAAGCTGAAAACAATGAGCAATCATCTGGTCACAAGTTTGGCAAATCCTTTGACCAGCAAATTAGAAGAGTGGCGCCGAACTTTAACTCAACTCGAAAAAGATCGATCACGGCAAACCAAACGCGCGCGCGCCGAGTTAAAACGCGCGCTCTCGGAAGCTAGTCGCTGGCAAAAGAAAGCGGCAAAGCGTGGAACTGCAGGCACAGATTTGGGACCAGGTGTTGGACACGGCATTCCACCCAACTCCGCTACTGTTGGCTCCAAGGCCAGTGTTGTAGCTGCTCAGGTGGCAAACGCGGCGCGTGAAGTAGAGACTAAGACGGGACAGGTAGAAGCTGCGGAAAAATCCGCGGTGCGTTCGCTAATGCTGGAAGAACGCGGCCGCTTTTGCTTCTTCCTGTCTTGTTTATTGCCTGTGCTGGAGTGCCAATCCAGTATGCTTAGTGAAATTGCCGCGATTGATGAGCTTATCCAGTCGCTGTCCAAGGCAGCCAATAATCCTGATCGACTGATGGAAGACGCGGAGTCCATTCTGTTTCGCGTTGTACAAGGAGACCATAGTTCCATGTCACGATCTTCGTTCTATATGTCAGAACACGAGAATCCTAGTGGTCTGATTGCTGCAGCTACAGCAGCTCTTTTTAGTAATAACGGACAGAACGACAGTCGCTCGAACACAAACCATGAACTAACACAAATCGGATCCAGCGATACTGATTCCGGTCGATTGACCATGGAAGCAGCCGTGCCTGAAACACGACGAGAGGGACCGTCAGATGATTGCAGTCTAGCTTCATCGACTCAACTGAACATGGAAATGGGATTCTCACCGGGTATAAACAATGTTCATTTTCACAACAATCACATCTCCGGTCGATGCCACTCTATGTGCGATCCAGCCAGTCTGTCAATCGGTGGTGTCAGTTCGCACAGTAGCAGCGGCGGAAGTAATGCGGGCTATGGGTACTTTAATTCGACAGGTATCAGTGCGGCTTCCCCGGGAGCTTTCTCCTCCGGCCGTCTTCGTCCGTCCACATGTGTTGTTGATCATCCCGCATTAGGTCTGAAAACGAGCCGCAAATCCAGTTTGACCTCAGTACATAGTACGACCTCGTTGTGTGCTGAGTCTGGCAACCTACTGTCTGCAGTGTCTGCACGAGTGGTACCGAATCGGAATCTCCAACAAGGTGACCCAGATGAATCTCAGTTCCAAACGCTGTGCCGTTCCGGCCACAATCGGACAGCGAGTGTTGGTGGCGGTGGTGTTTGTGGTAACTCACTACTGGCGGGTTCAGACGCGGATATGCAAGGTGTGTTCGGACCGTCCAAGCCCCGACCGGATTCTGTGTCTGAGGCACATTTATCCTTGAATCAGTACAGTTTGTCGACTGCGGGTCAACGCCCTGTTGTGGATCCGGAATGGCTTCGTGCTTGTGATCAGGCAAACGATGAAGATGAAGACGACGATGAAGAGGATGACGAAGATGACGATGACGATGATGATGATGATAATGGTGACACAAATGAGGGTAGTGATGCGGCTGAACCTGGTGATGTGACTGCTCGACAGAGTTCAACTCTTTTGAATGCGGATGAGGAAGAAGGTGGTGAGTACGTGGAATTCAATGGTGAAGCAAATAGTAATTCCGGTCCGGTCTTGCCACCGGCTGTTGGTGGTGTGGGACAAGGAAAAACAGTGGTTGATGCAGTACTCAGTCTGGAATCTGGCGGAATTAATTCGGGACGTCATACAATCAGCTCGGCCTATGAACGTGGTGGAAGTGCCGGGAACAGGGTACTTATCGGAGCATTATCCTTCAGTCCACCCATTGGAAAGTCCTCTTCAAAGGACAGTGGGGTTGATTCATCCACTGTGCTCTATCCAAATCAAGCACTTCCACCGCCGGTTTACACCAACCTGTCGCAGCTGGCTCATGCGGCCCAGCGCAAATTTTCCATTTCAAATTTGTCCCATTCAGTGCAGAATAGTATGGCTGGCGATTCTATCAGCAAGGCATTCGACCCCAATGGAATTCTCGCTAGTCCATCACGTGCTCTTCAGTCAGGTGATTTCGAACCGAGCTGCAATCACAGTCCCAATACTCGGTTGCGCAACCGAGACTCGGGCAGTGTGGGTTCACCTGGTCTACCACATCAGCAAACAACACCTCAACAGTCTTCCACTCGGCATTCGGTCAGTGATCTCGCCGGCGCTGTTCGTTCGGCTCCACAAACGCCGATGAGTTCGTCTGCACTGGGCAACAATGTTGGTGGTGGCTGTGCAGCACAGAACAATGGAATCCGACGCGGAACCCTACCCACAGCCGGTTTTCCAGTCACACGTTCTGGTTCCAGTGGTGTCGATCCGTTCAGTGTTGAATTGGATGAACTGGATCGAATGGTTACCGCCGACCCGTACGCTTCCATGCCTCGATTGCGTGTCGCTCGCGCAGTTCCTCGCACATTACGCGGATCACCAGACTTTGCTTCTGTCACTCCTCCAACTAGCCCTTTAGCCAGCACCTCTGCTACCGCTATACCCGCATTCGATGGTAGCACAACTCCAATACCCTCTGGTTTTTCTCCTGTTAGCCTTTACATGCAGTCACTCAGTCCGTTACCTTTGGTTCGAACACTTGGACGACCTGGGAACAGAATCTCACACGGCAGCCCGTTGCCATCCGCGAAAACCACGAGCCTACCTCATTCGACTTCACAAACTACATTGGTCAACCTTTTTCACGCAACCAGTACGGGAGAACATGGTTACACTACTCCACCCCGTTGTCCACCGCGGAGCATCACACTGCCACCGGGGGCGTGGGAAAGACATCATCCGGAAGAAGACAAAATTGCGTTACGTCACAGTATCGACCAGACTCTAACCGAGGCTCACTCTGAACCATTGGTCAGTCTGCGGCCTGTAGATACCTCTGGGCCACCTCCCATCTCACCGAAACCACTTAAACTCAAACAGGCCATCATTACCCGAAATCGAATGAGTTTAGGCAGCTCAGAACAATCTCCACGGGTTCCACCTCCACCACCAGCTAGATGTTCAAGTTTCCTCGGTCCTACGGAGCCGTACAATGCGCATTTGGGTCACGGCTCCAGTTGCGCATCCTCCTTGACAATCGCCAGTTCGACAAGTGAGTCACAGCCGAGCATAAATGGAGCGAACAGAACTACACGTCGTCTTACACCGGGATTGCAAGCGCAAGATTCACTTGATGCTTCCGAGTCTCGGTCTGCTGGATCGTCTGTTCAGAATGCTGGACCATGGGCACAGACCAATCCTACTTGTTTAACCGTTGAACAGCAGCATCTTCATCGTCCAGCCACAGATTTCCAGCCGTCAGTATACGGCAAACAACTCACAATGGTTGGCGCAGCACCTCAGTGCAATCGTTCAACGGACGATGAGATAAATTCACCCGTTAAACCTGTTTCATCGGAAGCGGCACATCTCATGTCTCAGCTGTCCACACAACTTCAGCAATTAGCCACTCGCACCAGTGACATCACTTCATCTGGCAATGAAACGGGACATGCAAACGTTTCTTTCAGTAATCCCGTTTCCAGTGAAGGTTTTGACCTACCTCCACCTCCACCGGATTCCATGTTCACCGGGGTGGATGATTCCAGACCATCCACCAATAATCCGAATGTTCCAGCCAATCAGGATGCTCTATTGACCGCCATCAAGCGAAGCATTGAAATGCGCGCGGCTCGAGCGAATACCCGTGATAGTTCCGGACTGTCTAGACCAAGCTGAGATGCCGACGAGAGGAGAGAAGTGGTCGATCTACAGTCACGTTCCCGCCCCCTCTACTCTGATTTGTGAAACAATCTAATGGCTGATTGGCGCGTTGTAAATAATACCTCATCTAGCTTTTTGAACTGGGCACCGTTTCTAACGGTCTATTTAACGATTTCCGTTTCTCTGGTTAGTCAATCTTTCTGTGCCACTGTTCGGCTTCCGTTTCATTTGAGTCGCACTGTTTAACATTTTTCACACGCAAGGGGCCGACCCACCTACCTTTTTCCAACGACAAGTTTTACCTAGATGATCACATTTGAATTTAGGAATTTATTGCCAAGTTGTACCGGTTCTATTCTCATTTTCTCTTTCTTATCAAAAGGATTGACTATTCATGATTACACCGTCCTCAAATGAAGAGAATTCTTTTTCGCTCCTATCATCATGCATATTCTACTCGTACTGAATTCAGTGTCCTTTCTTCTTCGATATACCACCCCACCCCCCGCACGCAGACTGTCGTGCGGTACTTTTGACGTCCATTCCCAATGATCATATTCCTCACAATAGCATCTCACACGCAGTGCTTTTCCAAAGATGCTTTGTCTACTTTTTCGTTTTTGTGTGTCCTATCTCACTTCGGTTATACTTTCGTGCACCCTGCGCTCCACATTACCAGCACCACCGCCCCAAAACACCGACCGAACCCCAGCCTTCCGCCCCACTTGGTCTCCGTATTCTTCGGTCCGTGCTCTCTAATCTTTTGACACACAGTTGACAACACAATACAGCTGAGTTCGATAGGCTACGTTTATAAATATAGGTATCCACCCATGT
>STRG.24242.2
TAGCTATTTTAGTTTTTGTAGCAATTATAAATCACTGTAGACGATCGCGTTCACTTATCTACAAAAATAACTTTCTTATATTAATAAGCGTGCAGCCCTTTCATTCAACAAATGGCAAATTACAATTATTCTAGAAGGGCACTGATATGAGTCAAATCCTGCTGAATGGAAAGAGTATTGGCGGCTGCGGGAATCGAACTCGGACTGTCACAGTCGGAAGTTCAGATTGATCATTTTGAGACTCTCACTGGATTTCCAGCCTGCTCATTGGAGCTATTCAGACAAACAATTTCATGTTATGGTCGATCTCTAACTAGTCTGAATCTTCGTGTTCTGTCCCTGTGACTGTGCTTGTTCCTCTACACATTTAGACAACCCCGGACAAGAATGCAGTGAAGAAAGTTAGTGAACTTTTGTACCGACGATTCAGGTGACATATGTCAGTCTAGCTACATTATCAATAAACTACATCACAGGACAAAATAACTGAATCTGACAATTACAGTTAAGGCGATCGTCCTATACAATGGGCATTACTATCAACTGTCCATTCCAGGTCTAACTGCACATACCAATTCGAATTAGAATCGTCAACTAACTACATCGGCGGAACGAATGATCGCTTAATTCGTGAGGTGGCTGAACATACTACAGCGCAATTTCAGAAAGCAATGGATAACACCAGAATTACGTCATCAACAAACCAAACATCGGCCAAGTCATCGAATGCCAGACATCTCTGTATGACAAAATACGGTGTCATTGCATGTCAGACATTCAAAGTGATCTAATCGACCACAAACATCTAACCTTGAGGGTTTATAGATGTGTTGTCAGTCCGTACACACCACGGTGAACTATTCATACAAAGCCAGATTGCTATTAATTTATCATTGTCTTAGTGATTAATTACACTGATTTTTCTGTGCTTATCCGATAGACAAATGCAGGAAGGCGGGCACGTGATTTCACTTGTGTCCCCAAAAATGAGGTCATTCATTTTACATTCTATGTTTCTGAATTCGCCCTTCAAATTTCTACCAAGGAAAGATCGTTTTACTCATCCCACTTAGAGCCCAGTTAAAAAGAGCGTAATGATATATACTTGAACAGAGAAAGTGGAAATGTGATTAGTCGGTTCAGTCAATAATTCATCCCAATCTATCAGGTTGACTAGTGAAACTCATACATATGTTTTCCTTCGCAAAACTAGACATGAATATGTCCCACCCTGAAAGTCGAGCTCATTTGTGGAGTAAAATGCAAAAAGCAATGCGCTATCTCTATCAATTCCGTGATCAGTACGACTTCTTCTACAAAGTAGATGATGATACTTTTGCAACGGTTGAAAATTTGCAATATGCATTGAAAGATTTGAATCCGGATGAACCAATTATCAGTGGATTTCCATTCACGCATGTGATTGACAAGGGACACTTGTCAGGTGGCGCTGGTTACGTACTTTCCAGAGCCACATTGAAATTACTGGTGGAAAAAGCACTGGGCAAACATCCGGAGTGTCCGACTTACGATGAGGATTTGGAAGATGTGAAACTTTTATTTGCTACACAACAATAACAACACCTTTCACACTGAGAACGTGATAGATTGAAGCCTGTTTTGGACAAACGTTCAACGTTGACTGACAGAATACAACACCAAATCCCCTATCCATGATGTGATCCGCTTCGAAAGCGCCAATTCTATAGTTGTTAGTACTATTTACTTACCACTGATGAACAAACGGAGATAATTTGTAGTTGTGTCGATCTTGGACGTGAGGTGTATGTTCCATACATGATCTCTACAATGAGCTACAGGCGCAGCTTGTGATTGGAAACTCCATAATTAGTCCATTCAGAAAGGAAACACTTTTGTAGCGCAGCAGTGATGACATCATGAAAGCGATTAGGAATCAACCCAGATTTTTTTCTGGCGACTGTCGTTTGGAACTGGAAATCCTGAAAGTCAGCTTTGTGCGCCTACGCAATCGGGGCCCGATATGTACCAATTCTCGATCGGCATACTACCATTCCGTACGTTCTGGATTATCCGTACGTGAACGAGCAAAGATTTCAGTGGATGGATTTGCTCACCTTTTTCGAATATGAACAAATCAAAAAGCGACCAACTTCGATTCCCCAATTCGACCCACAGAATCCGTTCGTTCGGGATGAACACAATTTACTCAGTGAACTGCTCATCAGTTTGCACTACATTCCTGCCCGGATGCACTACGTTTATCATTTTATTTCACACTATTTGAGACCAGTTGGCATCGTACGGGAATAAGTATTGCATGTCCATCAGCTGTGGACAGTGGACGTGTAAATGCCATTCGAGGATGAGGCGCTTTTACGTACGGAGCTTCTCCACCTCTCGACCACTGCAGCTGTCAACCTGCGTGTGTGTATGTGTGCAAAACTGCTTTTCTGTATCCGCAGCTAAACCGAAATCGGTTGCAGCTGAATGGCGTTCAATAACCAAAGTGACGTTATTGCCTTACTCGAACAATCTCAAGAAAACGTGTGTGCAAAAACCTGTTACTTCAAACACGGAACACTTACTGATTGTGTCTGCCTGATATACGCGATATGATTTGGCTTTCCATCGACAAGGAGTCAGCCCAAATCCTCACTCCAGACCTTTCGGAAAACTGATTTTCAGGATTAATTTTTCGATTTGAATGCTCCTGAATATTTGAAAAAGCCATACATGCAAACAAAATTTAAAAAAAACTTGATATCCTTACTTTTCTTGGACCAGTACTTGTGTGAATCTCCGTTGAGGATGCCAAGATATCCAGTGAGTCGAACAGGGAGCACACTTTCTGCAATCTAACGAACTGATCTTGGATAAAGAAGCCTGCTTGCGGGAACAATTTATAATCGGGTAGTCCACAGACAAAGTATCTGAGGTTCTCTACATACATGAGACACGCACAGAAAGCTGTCGTACTCGGAAACAGCTGCACGAATGTCTGATTATTCCCATCCCAAAAAAGAACGTATCCACGATGGTCGTCTTTGAAGACCTAACTACTTACACACTGAACCATAACAACCATTCCCTATTGATTAGAATTGACTACGGAAAAGCCCGTCAGACCTGGTGTCCTGAGTGGCAATAAGGGCTTGACTGAAGAAAAAAAAACCGTGTTAAATGTCCCGCCGAGGAGAGGTTTTACGGTTTGTGAACAGTTCGTTGTATATGCAGGTACATACAAAAAAACGAATGACAAACAACACAGCGTGAGTCGGTGAACTATCATTTGTAGCTAAGAATAGCGTGAACTGATCTTCACTATCGAAATTACATGAAAAG
>STRG.47096.3
GATTCGGATAAGGAAAGCGTAAAAACGGAAGAATTCGCGATCCATTTCGAAGCCACAATGGAACCGGGAGGTACCGAAAAACGCAGTCCAGAGCTAAAACTAGTTTCTACTAAAGAGGATGAAAAGGCAAATCTGGAAACTCCAGTTTCAAATTTTCTCAGCCCATGCAGTGGAATGGAGTCAAAAATACACATCAGTACCATGTCCGCCAGTTTCAAAGATAAATTGAACGAATTCGGCCGCCTACGAGCATCTTGTCACTCCTCGAACGGAATTGTCAGTACCGCTTTTCCAATCACATTGACAACTTCAAACAGGAATGTGGAACGGTCTAATTTAGGCCAGGCAATACACACAGCCAACGGAACACCTTTGGAAACTAGTCGCTGGTTACTGGGACGTTGGCGCACAGATGTCGGATCTCCAGCTACTTCCGTTCGACCAACGCACTTGGGAACTCCATCCACTCCTGCCCTGGGTTCTGAAGCAAAGGAAACTTTCCGATCCGGTGGAAAGTTTGCCAAATTTGACGCAGGGGTGAACAAGCTAGCCAACTGGTGTCCCATGAAACGTGTTTTGCCCACCTCGTGGCGAACAAGTGGTGCATCACAAACAACCGGAGACCAGCAGAGAATGTCCCACACACTACCCCCGGCCCCGCCAGCACCAACACCAACACCTGGAGAAAATGGCCGAGTGGCAAACTGTACGAAATTGTGTTTTGACGAGGTAAACCCAACTGACAGGAGCATTTATCCCAAGGAATGGGACGCAAGTGCGTTGTCAGAAGATAAACGCGATCTTGGCGGAACGTGATGAACTGTATGAGATACTTCGAATGAACGAGGATGCGGAAAGCGCCCGTTTTGCAAATAGTCAAGCATTCATCAACTTTAAACAGGACGCATTCAATGAGCAGCAGCGTTTACGGCAACGTATCTCCGCTCTCGAAGAGGAATTAGAAATGAGCATGTGCCGTTTGAATCAAATGAATGGAGAGCAAAATGAGCTTAAAGAACAGCTGCACACTTTACAAGGCGATCGTGATAGCCTGGAACACGAACTGCACTCGAACCGACAAAAATATGAGCGGGAATTGGCTACCGTGAAAGAGGAGTATGTGCAACGGGAAAACCAGTACATAGAAACCATGAAAATCAAGACGGATAAACTGGAAGCAAAATGCGCGGATTTCATGGCAAAAGATGTGGAAATGAATCAGACAATTGCGGATTTGCAACAAAAGCTCTCCTATATGGAAAACGAAATGACCAACGTAAGAACTGAAAATTCGAACCTAAACCGTGAACAAAATGAGAGAGAAAAGTTGTGGAATGAAAATCTTGGGAATTTGGTCAGACAAAAACTGACAGAGAAGGATGAAGAAATTATTCAACTGAACGAGAAATATTTTCAGCAAATAACAGACCTAACCGAACGTCTAACTGGGGAGAGCAGAGAGTCGATCAATGAAATTCGTAATTGCTATTTGGAAAGATTTGAAGAGTTACAAAGGACATTGGCGCAAAATGGTTCCAATGATTCAGACACCCACAATGAGCTGCGTGGATTGGAACACAAATTGGACGAGCTACTCAGCCGAGATACCACAGAGGAACGACAACAGGAAATGTACAACGCGCTAATGAACAAACTGGTTGAATTACGATTGACCAATCCGCACAAATGTTGCTCGACTTCTGGTGAGGCAGCGGAATCTGTTGATCGTCTGGTCAATCTGTTACGCCAGGAGCTGCAGCAAGAACGAGAACGTTCGAGTGCGGAAAAAATGGAGGCGGAAAAAGTGCGAAGAAACTTTGAAGAGTATCGAGCAGACACTGACCGGCGATTTCTAACATGTACGCTGGAAATAGAACGCATAAAGATCAACCATGAAGCAGAAGTGTTCAAAATACAAAGTGTCAACGAAGAAAAACTGAATCGAATTACCACACAAAATGCCGTGGAACTGACCGAACTGAGGAATAAGCTAATGACTGAACATCAAGAAGAGCTCTACTCAGAACGTAATTCTGTTGGTGAGGCGTTCGAGAAAGGAGTACAGTGTACCTCACAAATTCTTGCTGAAATGATACAGGAGGCTGGCACAACTTTGGACGCATGGTTAGCTCGCCTGAATGATAGTGTCGGTAACAATAAGAATACAAACAACGAAAGGTTTATCCCACCAGAAAAAGAATACCTGGACAATAAATTCGGCCTCAATGAATCGTTGGCGGAGAACTCTTTGGTTAAGGCTTTCCATGCTCAGCTTCTCCTGGTTTCTCGTGAGCGATCTCGTCAACTCGTGTCAGCTCTTAATCACACACTGGCCGATACGCAACAACGGTTGGACGATTTGAGACATCGGTTGGAGCGAGAGCGACGCGATGCACAAGCCACCGTTTGTCAGCTGGAGCATAAAGCTCAGTTGGAGTTAGAAAAATCTGAACAACGACATATTCTGGAGTATCAGAAAAAAATACAGCAACTCGGTGAAAGCTCCAACGAGGCTCATCTATCGGCCCAACTTAAGCAAAAAGACAGCGAAATTTCCGAACTTCGTACACAAATCGATTCACTAGAATCCCAACTAAAAGACAAAATGAGAACAGCCATGAGAGTGGAATACGAGAAACAATTGGAAAGGTGAGTCTGTGCCTGGGAAACACGAAAATTCCCAATCCTTTCATTGCTTATTTAGACGAATTTATGCAAAATGCATGTCATCGGTGTGCACCTATTCCATAGAAAGCAAAAGAAAGTAGAAATATGAATCTTACTACTGTAATAAATATAGTATGCAAATTGCTGTCCAAAATAGAAAGCAAGGCCAAACGAGCTGGTGATATTTGTAATGTCTCATGCTTTCTAGCATGAAATGCGTTACGACAGAGGATGGCCAGTTGCATGACACGAAAACCGCCCCATTTAAAGGACTACCGGGATTCATTAGGAATATTTTCTGATCTACCTCAAACCGCTGTTGATAGAATGATTGGGTTATCACTGGGAGAATCACCGCTTATTCCAATAGCCATTTTCGTATAACAAGAATAAAATGTAATGCGTATCAGAAGCAAGTCGTGCGTGGATCCGAAGACGCGTACAGGAAGATTCAGAGACTGGTTATTTAATCCATGCGCCACGTCACACGTCAGTCAATAAAGTAAGACCCACCCCGGGGAAGACAATAAGATGAGGTAAGTTTTCGGTTTTATGGTCAACAATGACTATAATGGAATGACCTTACATTTTAAGCATAAATATCTATTTCCCTTAAAAAGATGACCGACAGTTATGAATTCTAGCGGAGAGAAGTTGACACGTTTAATTCCTAGTGAGTGAGGCGCATTAGTAAACTGGCGTTTATGGGGTCCTAAACTTTTCCCTTAAAGTTAAGTAGTATTTTACCCACGCCACTTGATTCCCACCGGCTTAAAACGATCCACTTCTAAAGTGAAATAAACAAGTTCCATGCTCACATGTAGCCTAAGATTATTCCGAAGAAGCTCCATTGTGATTCCCGGTGTAAAAGTTAACGTCTTTGAGCAAAATAGTTTCACTTTATCCGTCTGACGGAATTAGTCACGACATACGCGGGTTAGGATACATTGATTAGGACACTGAGAGCTTTCATTCACATGCTATTTGATAATGTCCTTTCCATTTTTTTTTGATATGATATTTCATGTTATCTTGTCGCTCCACACGCCATCGGGTGATTCAATTGACTAAATAGGAGCTATGTAAGGAATGTGCACCCGCTGAATTCCGAGTGGGACTCGAACCCGGAGTGCGTGTTTGTGAGCCACATGTTGAAACTAGGTTGTCATGGCTTGCTTTCAAGAGCAAAATACATTTTCTCATCAGAATCATTCGCTGCGTCAGCAGACATAACCTCGGAATCTAACTGCTGGGACTGTACACCGTTCGTCCCTCTTGGTATTGACCAAATCTTTCGTCAACAGAATGGATCCTCGTAAATATAGTTTCCACCTTTCCGATTGATAAAAGTGAATGGGATGAAAAGAAAGGTTGAAAAAAATTGACTGTGACTGGAACAGTCTATTAGTTTCTTTAAATGATTACAGAACAAAGCTATTTCGCTTATTTGTCAAACTACCAGAAAGAGATCAGACACTCACAATCAAATAATATGTTTGTCGATGACCGGGAGCGAACAGTCGGGAGATTGCTGATTGACTCCAAGGTGGGCTTGTTTTATCGGATCCTCACTTAATTTCCTCAGATCTGTGTGCTTAAAATGCCCCGGCATTTGTGTACAGTAACCTGGGACAACCTGTCAGTCGGATCATCAAGTTGACTGGGCTAGTCAGATATTTGTGTAATATGGTAGTTGGCGGGGTCACAGGTCATTCTGTGAACGTCTATTAACACATGTATATGCCATCGGGTACGGGTGAACGGTGACGGTAAGTGCAAGAACCGCTCAATAACAGGTTCAAATGCAACCCAAGACCAGTAGATAGTTGTCTCTGCCCACAATTTCAAACCAGGAACGAGTAGCTGAATAGTAGGGTTGCCGTGGTTCCAGCAGTTGATCCGTGTTTTGATACTGTATGATGAACCATTTCATAAAATGACAAAAAAACAGATGTTGGGTTCTTTCCAGTGTTTCCATGCGTACGTGTAGGTGTGGGTGTGTGCATGCAACCATTGCTGGATGAGTGGTACAGTGGTGCTCACAGGTATACCGAACCAATATTTGGATATACAAATCCTCGCAGTTATTCAAAGTGCATTGTGAACAACACTGCTGATACTGATCTTACGATAGTTCAGATAATACTCATACGGTTTAAGGTCGATTACTTTATCGGGGAGGGATAAAGGTTGTGGGTTCTTCCTTGTAAGAATGAACATCCCACATAAACTACTGCTTCAGTTCGACAAAAATCAATACCTTTTCCAGTTAACAATCGCAACTTATTGAGCATTTCATTTAGCAAACAGGAATTTTGGTTACTATTATCAGCCATTCGCTCTAGACGGTTGAAATTTTCGTTCTCATTTTATTATGAGTCAGATGAATAAACTTACCGTCTGCTATGTATTTCTTATGATAAAACGCACTTTGATCCTCACGCTGAACCTTGTGTTCTGGTGACTTTATTTAAGAACGATTATATAAAAGTACTTTATATTGTTTTAATTTTTGTTAATAGGAATACCGTTGTGATTTTGTTATTTGTGAGCGCAGTTTATGTTTCCCCATGGCCGTTGCAGATTATTTTGCTTCATTCCCAGAGGGGCATTACTTTACCGGTGCATTTTAGGGTGCATCCATGAGCAATAAATTGGTATTTTGTGAACTAAATTCCAGTGGCTACAAAAGGGGACTTTTGGGTCGTATTGTTGGGCTGCAGGCTACATAAGTTTTACGTTTCCCATATTTCGCATTACCTGGGTATGATTTTCTCGACTTTAAGTATTGATACTGTGTGCCGACGAGGTACGACTGGAGTAGCAGTTACTAGGCCTTCTTTTTTTTCCGTTTCATAGTGCATTCGCTACTACTCGTTAGTAGCAATTTTCGGTTCTCGTTTTTTAATGGTCTAAGTCCAAAGCACAGTCCTATCGCTTGTTCCCATAGCAAACTGTTGGAACCGACAAAAATGGTTTCAAATCAGGACTGTCTTTCCGGTCCGGCAGCCACAAGAGTTGTAATAGAATTAAAAAATCGAATTCAGCGACTACGGGAGGAGAACCTGTCATTGCGTAGACTTCTTTTGCGACGTTTGCCCTCAAGAATTTACACGGGCTCATCTGCCGTTGAGGTACGTTGTTATGATGACGAATCTGCTTTGCCTTGGTTTTTAATCCCACAATATAGATTGTGGTGCTTTGAAAAGCACTCAAATCCGTGAATAAAGTCAGGAGAGAGATTTGAGCAGGAATGATATCGGTCATCAATGTATTGCGCTATCAGTCGTCTGTTCACGTACAATTTCACGTGGTCACATTAAGTGAGGAAACGTAGCAGATACCGTACTGACAGTCGCAGAATGGAATATTAACGAAGAAAGGAAATCATTGGTTGTGAAGATATGGGCGAAACGGTTTAGTTATGGTCTGGAAAGATTAATGATATTCAACCATATGGAATGCATAGAATGATTTGATACCCAATGGAGTTAGGGAAAATCGGGAACCAAAAATGCAAGAATCTCTTTGAGCAATGATCTATTTCACATGCTTTTCATGTCAGCTGGTAAATGATGCGAACCGGAAGCTTATCTTTTTAAACATGTTTCCCATAAAACGCTGTGACCGGTGTTAGTTTCACGACTAAATAAGTAAATTTAAGCAACCTCGGTAAATGAAAATGTCAAGAACATTTAATTTCCGAATCGGAGGATTTAGTGCATGATTTCTTCAAAATACGTCAAAATAATTGCAAGCAATGTGATAAGAACACCGATTTCCACCAATCATCGTTGTATTCGCCAACCCCCCAAATCTCCCTTTAGTTCCATATGCACTTAATTCCAATAATAGGCTTAGATTTATCGGATTCAAATGATCCACTAGACGGTTACTCACTTGTGCTTTTGGAGCACACACAACTTTGTCGATTTTGACAGAAAAATGTGACTAGTATTGACAATAAAAAATTTTCTTTCTATTCAAACACAGTACAATGGTGCACTTCTTGATGGGAGGGATTGCGGTCAGTCGGTCTGTCTAACGTAGGTGAGCAGCCAGGTATAATGGAAGCATTTGAACCTTGAACCGCATGATCAATAATCTGAGGTTGTGTCCATTCGACCGTGGCCCTGTAGACGTGCGCCAGTTTATACTTCGAGAGGGTACATGAGCATCGGTGTTTGGGAACGTTTCAGTTTGTTTTCTGGTGCAATAGTGAGCAATTCTCAATGAACACACTCACACCATCACTTTGACCATGTTGCATAGATCGATACACTCTACTTATGGAGACTAGTTGAGATTTTGGTGTCAGTAGATCGTGCTGAACTCAAAGTGGAAACTTTAAATCAAATAGAAACAAATTTGGAGCATCTTCGGTTTACAAGAGTGATGAATCACACAACTGACACAAGAGCCCTCTGCAGTTTCGAACACGATTTTTACTCATAGCTCAGAAAGTAAGATTTCAAAATGTAGTATGCAAGTATCAGTGCCTCCCGTGGGAGGTTCTCGTGTTCGACCTGCAAAATACAAAATCGCAGAAAACACCGTGAGCACAGAGGCTCGGTAAGTGCATCAACAGGATCCTACAATTACATTAATTGAACACATATGGCTGCCAACAGCCTGCTCACTACAATAAGCAACCGCTGGCTGAGTTTAGAATTAAGGTCGCAAACCTTTCGTTGCCATTTGATGTACCATCATCAATAAACAGGTATATGTCCATACTCTCACTTGTCTGTATTTATTGGAACCTTTACTTTGAATGTGATCACCCCCCCCCCCCCCCCCCCCTCGAATAAAGTCCACGCTTTTCGGCTGCTAATCGTAAGATCTTGTTCCTCCTACACTTCGTGACAGTCGATCAAGTGACCTGCGTGCGAATGATGTCATCTTGGCTAATTTTGAAACGTCCGTTACCTTAATGCCATGGTCGGTGATCATGAGAGCTAACTATTCCAGTGTCTTCTTGAATATATTTAGGCACTTTATAACATTGCTGATGCAGTACAACTGATGGGACATCCGGGCCTAAAGGTATAGATAATGGTTCTGTATCTCCAGAAAGACTTTCCGTACACGTTCACTTATGTCAAACATTTCCAATCAAATGATTGCTACTAATAATACCATTATCACAACGACCGATTCTGAATTATGTTGTTGAAATGATCATCGTTTCCACAGGAAAGCAAGAAAAAGAACAGGATCCAAGCTTGAAAAGTCGAAAGTTTGTACAAACCAACATTGCCCCGGGTCAGCCGAGCATCACGCACTAATTGAGATGTGAATTGTCCCAAGAACCGCGACAGTTTAGATCTTCAGTGTAGTTTACATATTTCCCTACCGTGTGTGTGTACGTGAAGTGGATGACGTGAAATTTCAAAAATATCTTGCATTTCGCCCTTACCA
>STRG.39059.1
AGATTATCTAGTGCACGCTGAGCATGTTCCGTGGATTCGAACAAGCAGACAACGTCGTCTGCGTAATCTAGGTCACATAGCTTTTCACTATCTCCTAGTTCGACGCCTACATCCTGAAGATTTTGCAGCCCACTCTCCATTATTTCGTCCATGACGAAGTTAAAAAGGAATGGAGACAAAGGGCATCCCTGCCGAACACCACTAGTCGTTTCGAACCGACCGGATAGTTCACCGTAAACCCTTACGCGGCCAGAAGTATGAGAATACAATGATCTCATTAGGTTCACGAACTTCTGGGGCATACCTTTTCGATTAAGAACACTGAAAAGCGATGTTCGATCAACTGAATCGAAGGCGCCTATAATGAGTACCAGTCCGGATTTTTCTCTTCGAGTTAAGTTTAAGAAAACTTAGTACTGTAGATGTATATCTGATAGACTAAAACTCGGGATATTCTATGCTCACTACATAGTAGATGCGAAATCATTCTGGATCACTGTGTCTACAAACATCAGTGACCATCGTTATCACTACTTTTCACTACTGAGATGAACAAAGTGGTTTTCAAATCGTATCATTATCATCA
>STRG.33565.1
TTGAACCGAATTGTAAGCAAGCTGTTTCATTTCAGTGATAATGTTAACTTATCCTGTATCCCCTATGGGAACATTTGTGATACTGTAGTAACAGCCATCTTCGTTCATACTTTTACCACGTTTATTGTTTAACTGAACGCTGACTGCCAAGCGCGGTTTCCATTTGCCCCTTGCTCTTGCGCACTGTCTCAAATACACGCTAACCGCTATCTCTCCCAGTCGCCTTCTCGTTCTCACGGGTCGTGGAGAATACCTTTCTGGTTAACGTATTCATACAGTGCCGAGCATTAGAGTGACGTGCAGGCGGTCCACGCAGTACAAAGGACCGAAGAAACCGCGAATTTACCTTGCCCTCTCTCAGACGGATCTACACAGTTACATTGGCTTCATCCGTAGCCTCGCTGACTCCCGTGCACGTTCAAGGAGCCAACCACTCACTGGACAATGGGATGATTGGTCAGCGTGGTACTGGAGATGACAACTGGATGCCTTTTGGATGGACCTGACGCGGCATTTTCAGGCTCGCACGCTTATGAGACCCGTGGGCGCCAAAACACAGTTGGACCGACGCATATCGGACCTCGAGAATGCAGGCACTGTTAAACTCATCAGCAGTCGTTCGACGTCACCAACAGTATAACGGGCAAGCTACGAGGAGTTCCTAGTCAATCAATACTTCCGGCCTACCACCACGATCGAAGCCCAACTCTGTCGGACTTCTAGGCGGAGGCCCCTGTAGCGGTAGCCATCTTCGTTCATACTTTTACCACGTTTATTGTTTAACTGAACGCTGACTGCCACGCGCGGTTGCGCACGCTCCCAAATACACGGTAACTACTATCTCTC
>STRG.55498.1
TGGTGACTTTCATGTTTGGGAAAATAAAACACTGCATTCAGCCTGAAACAAACAAAAGCGCTCAAAGCTTGGAATACGGTTTCTAGGCCTGACAATCAATGGTACGATAAATGATACAGTTTACATGCTCGCACAAGAAAATCCAATTATGCTGATTCCCTAAGTTCCATTACGCAATGGCTCATTCAACTCTATTTTGCTCTCTCAAAAACCGTCCTTGTTATCGTCGGATTAAAAACCACGTAAACTGGTGGTTTGCACACAATGTTCAGCTGTGCACATATACGGATTGAAAAAGTGGAATCGAGTGCGGAATGTTTGATTTGTCTCAATACCCTTACATAATTGACCTTTGACACTCACTTGCACAGCGACTAACATTTATTATGAATATCCTTTATTTAAGGCGTCTAAATGAAGGTGACGTATTACTGCGTATGTAACTCGCAGTCGTGTGCACCTCGGGCGTTCGAGTTCATATCCGGACTCCATAGATAGACGTTGCACGGCATGACTGACGGTGTCGGTGATCAACAAGCCAGATGAAACGGCAGTGGATTTTCATGGTGATTTGAACGTGGATATTCTGCGTGTTCAACAATCCCAGCACACAAAACATTGGGGCCTATTGATCCAGTTTATCTAAACAAAGAGAAGACGTATACTGAGAGATGAAAGCAGAAGTGAGAAAAATTCATGACCCGAACCCTCTGCGCGAATGGTTACCCTGATAGGTTTACTGAAGTTAACAAAAGAGAAAGGCCCAAGAGCATACAAGCCAACACAGTCGAGAGAAAAAAGGAATACTTTATTAGTACTGTTTACCAGTAATTATCTGCTCAACCGGATTAACCGGAATCCTAAATTTGCACTAAAGCGCACCTTTTTTGGTTCCTGAATGACAGATTTTGCAAAGCTTCCAAAGGACTATACCTCCAAGCCCATTTAAACAGTGTCACGAACCCGAATGCCTCTAGCGTCATTTATCTGTTCAAAAGCAGCTGTGGTGATACCTACATAGGCAGAACGGATCGGTGCCTCAATCAAAGAATGTGGAAGCATGTACCGAAGTGGCTAGTGCAGCGGATGAGTTATCCTCCGCCCGGACAACAGACGACGACGAGAAACAAGGCTTCATCGAACGCGGAAAATCTTGTGACCTTCCGTCATAAGACTCATCCGGGTCAAGCTGCCCGAGTGATTGCATGGAATCGGAACCCAAAGCTCCTAGCCTTTGTGAGGTTTGTTGATGAGTAGACTTAAACCTCCACTGTTGGCTTAGAATCGGTTGACCCACAATGTGTTTTCTGTGGCGGTAGCCAATCTGATTCACCGGACCGTTTCTTAATTTGTTCGATACTGTCTGTTCCTACAGAGCTGCAATGTGCTCAATTCAAAAACGAATCCGCATATTTTACGTACTCGACTGAGAAGATAAACAGAACTGCTTGCAACTCGCAATTCATTTTATGTGTTATAATAAATTCTGGTATAGTAAACTTTAACTAATAAAACTGATTGAC
>STRG.27428.2
GCGGAAAATTGAAAAACTGAGCGGGCCAATTGAAAAGCAGTCGCATTTTGGACATCGTATACAGACCTCTGGAGATGTACGGTCCTGGTGACAAAGCACCTCCTTCGTATGACTCGGTAGTTGGATATCCTGGTTCATCCTACCCTGCTCCTTATCCAGTCGCCCCTATGCATCCCGGTGGTCCGGCCTACCCTTCGGAACCGGCGGTTGGTGGAGGCGCTCCATATCCATCTGGACCGGTGTCAGGACCTGGCCCCTATCCAGGTCAGCCGCCGTACGGGTCCGGTTCACAACCGAATCCCTATAACAACTCCGGTGATATCGGTGACGGGGCTGGATTCACAATGTCCGCATTCTCGGAAAAGTCAATTCGGCATGCTTTTATACGAAAGGTCTACATGATTTTGACTGCTCAGCTGTTGGTCACGGTCGCGATCATCTGCGTGTTTCTCCTCGTAACTCCGGTTCGTTACTGGGTAGTTAGAAATTCGTGGTTCTATTATATCTCATATGGAGTATTCCTGTGCACTTACATTTCTCTGGTCTGTTGCCCGTCCGTTCGGCGTCGTTTCCCGGGAAATTTTATCGCTTTGGCAATATTTACATTGGCGTTTTCCTATATGACCGGGACGATCGCCAGCTATCATCGCACCGAATCTGTGCTGATCGCGGCGGGAATCACGGCAGCATTGTGTCTAGCCATCACACTATTTGCCACACAAACTCGCATCGATTTCACCATGTGCTCGGCCATGCTGTTTGTGCTCACTATCGTCGTATTCATCACGGGAATTGTGTGTGCGATTGTTTACGCGGTCAGTGGACCCAATCGGGTTTTGCAAGCGGTCTATGGCGGTCTGGGCGCTCTACTATTCGGATTGTATTTGGCTTATGACACCCAGATGATTTTGGGGGGACGCAAACACGAGATGAGCCCGGAAGAGTACATTTATGGCTCGTTGCAGTTGTACTTGGATGTGGTCTACTTATTCTTGATGATTCTGTCATTGTTTGGCAGTAAAGAATGAACAGGACCGCAAACAAAAGGCTGAGATTGGATAATCCCGAGATTTTCACCACAAATTGACCTGACCTCGAGTAATTATGAGTCATCATGCGTCCGGATTTATCTTATTATTCCACTGTTCCCAGACACCATCATACAATCGATTTCGGTATAAATGAATCAGTCACACAATCAGTCGACTCAAATTTATCCTGACCAATTCACGGTCGTGCTTTGATTATTTCATTGATTCGTTCATTGCGTGCTCGTTCTAAACGATCATCCATCTGATCGGTAGATCTCACCACGTCGCACACAAATTGTTCAACTTTCTTCGCCACATGATCAGACTCGTGCATACATCTCTCATTCATTTAAGCACTCATTATATTTTCCCTCCGTGCATCTGTTTTTTTTCGTTTTGAAGTCAGTGTTGTGTCCTTCGTCTCCACATAAGACCGCCCTGCGTCCAACGTTTCTCGTTCTGCCTAATCGATCCATGGTCTTTTGTATTCTTGTCACACGGATTCGGCGCTTGTGTTTGTTTCTTCTTGTCTCCGCTGTTAAATATGGTCAGTGTGCATTTTCCAAGCTCCGGTCATCGGTTCTTCAACTCCTCTTCCTTTTCCGTCAGTTTTGCCTGCGATTAATGTTGTCTTTTAAGATTCGAACTTTAGGGCTGTTATTATGACTTATAACCCACTGTTTCTTGTGCGTGAACGGTGTTAGTACAAAGCGATGACACGTGTAATTTTCCTTCTGGTAATCTGTCACATGGCCTAACCATACTTATCTTCTAGAATGAGTGGGCTTTTCAGATCCAGAATTGTTTGTTGTTGCCGTTTTTTCCATTTTCAACAAAATAGTGCCAGTGACGTGGATCTTTTTCTTTGGATTTCGGTTTTGTTGAATCCTTATTTTCTTTCTGGTAACTCACACTATTGAACACATCTGTGCATATACTAGGGTGCAGTGAGATGTGTACAGAACAGTACGGTTCGGAACTAAATTGTTCGTTAAGTCGGTCACAGGACGCATGCGAGGAGGTCTGGTTTCATTGATTGGGAAACGCCTGTTGCATCTGTCGATCACCGGTTTCACAAAATACCCTTTGGTAATCATTATGCAGGGAGAGCTTGATCGACCAAAAATGGATAGATTTACATTGAAAACCAAAGCGTACAGATTAGAATCACTGACAGCAACAGACCGGGAACGACAGCTCTGTACGCGACTGCTGTCATGTGTCTACCGAATAATCCCGCTCGATGTTGTCCTTCAGTTGGTTTACAACGTGTTGGTCTTGGTCGAACCGATTCACTGTCTGCCTCTGTAATCGTGACTGCGCTTGCACGGGTTGTCGAATCGACTGGGACGATACGTGAAGGATAACTTGACTAGGTGAGTGTAAATGTGGGAGTGTGTGCGTGCTGTTACAACTCTGATCAATGGGATTTGCTACGTGAACCACTCAAGTTTTACCGCAAAACTATTTTATTTAGGCGCGAGCGCATTGGAAGGGACTAGCATTGTGACAATAAAGGCCCTCTGGTGAAACCTTTGAAGGTCAGGTGTGGTGGTGATGTTGTGCTGGTCGAAGACGAATGGTTGTCGGTGGTGAAGTTAGCATACAAGCAAGTCTTCGGTCGCAGTAATTCATGAATTGTATCAATCGATCGTCTTCGGTCAACAGCGGTGAATGTCGTGAAACGGCAACATAGACCCATCTCATAAAGTTCAGCGGTGGTATATTCTGTATTACATGCTTGCTTGTGAAGGGGCTGTATGCCCCATAATCTTGAAGGCCCATTGCATCATTGGAGATGACCGGCAAACTGGCTCTGAGACTTGGAGTGGAGAACCACAAGAGGTCAGATGTGTTACCGAGCCGGGCGACGGTGTATTACTGTCTACAACCAACGTCATCGGTGGTGGTGGCATTTGAACCTCTGACCTCCTCACTAGACCACTCGGTCACCACAGGCCAACACGCGGGGGTACTGTTCGCAAATTTCAGTCTGAATCGACTTGCAATGCGGTGTTGACTCGGTTGATACGCTGGATTGACGGTTTCTTTGCATTCTATCCGACGAGAGTGTTAGGGAACGCACACAGATACAGTGAAACCGCGCATATGGGGACATCTCTCGATTCCTTGTCAGTATAAGTTGGAGACAGTCGGCTTATCCGAACAAGAGACAGTCTATGATATTCCTTGGAACCAAAATATTTTTCCGTAGGGGACAGTGTACCGAGTTGTGGCGACATAGTTTAGCATAATAACGAGCACTTCACGTTGTGTGCCCGAAAATGTACTAAACTTGGTTTCAAGTAGATACACTGTCTGATTAATTAAAGCGTGCTCGTGCGGACCACCGTGTGGTCTGCTCGCTCATGTTTCAAAGGGCAGGTTAGTCGATCGGCGGACATTGGTCACGTGCACCCACCAGACTCACACTGCC
>STRG.44715.6
TGACCGCGATAACTGACGACATGTCTTCGTTTTCCCCGCCATCATGTTTATGTTCAAGACAATCTGGATGACAGTTTTCCGCATTTTCATAACGGATTTGGTTCCTTTTTCCACGGTTAGCCACCTCATCAGTAATGACTGAACTCTCCAGCAGTGATACTTCCGTCACTACTTTTTCGAAGTCTTACTGAAGTTCAAGATATCCGTACACGGCAGGAAAACCCGGTCCGTGTCTTCTTCACAAGTTTGCTGTTCATCCATGAATCCGTGGGATGGGCCGTATCGACCACATGCACGTCATGAATGGCCATTTCTTGAGCCACGTCCGCGAGCTGGAATGCATCCATGGAACGGCCGACATGGGGGATGCGTACAATCCCACGCAAATCGGTCTGCCAACAACTTCGCCCGTGACACCTCACCCAGAGTAGGCAACACACGGTCCAGGAGTGAAAGGAGCGCGACGGCATGCACCAGATGTCCGCACCCACCCCAGCTGGGCAGCTTTGAACCACCTATTTGCTTTCCGACGGTCGGCCGTGGTGTCAGGTCCCGCAATCAGCGCATGGTTCGCGACCGGCCACTTCATTTCTTTCGAGCCTCCTCGCGCCGCACCCAGCACCGCCCGCGCTCTGCCCTAGAGAGTTGCTCGAAGGGCCATCAACATACCTTGTCCGACTGGATCCCGGAGAGTCCTTCCAGGTCTTTAGACTCCTCCAGGAAGCTCTGTACGCTCCCGTCTTTGGAAGGCTCCTTTCAATGTAGTTCCCAATTCCTGAGAAGGGCACCGATTGTTACAATTCCGAAGATGTGCCTAGTCAATACGTTACTTATCGGAAGTCATCAAAACTAATCAAATGAAACAACAATGCTTATTTGCATTCCAGCAGTCCAGTCCACTTAAAATCTGTTGTTTTCTAGCAGTAGAATACAGTCGTGCGGTTTACATGCCTTCTTCACCTTATTGCGTTTGGTCCCTCTGACAGCCGTGTTCGTTGGTAATCCACAACTATCCATAAATGTGCTTTGAGTAATCAACTACTTACTTATTCAGTGAGCAACATGTACACTCCCCCACACTCCTCCCTCTGACATAAAAACTATCCACTTTCTGCAGACTGGCCTCAGATTCCCCTCCGCTCTGGATACCGGTGAGTGGTGGCGCTATCATCGATCAAACTACTCCTCCTGTGGAGTGCTTCCTCCAGTCGGTGGTAAGCACCGACTCCAGCCTCGTTTCAAAATGGAAACGGTGATGACTGATTACATATCACACAGGATTGCTCGACTTTTGTCGCGAGTCTCCACAACATCGTGCCTGATCACTTCGAAGGACATGGCTTCAAGCAGTCTCCATCTGGAGTGCATATAGTTGAACTTAATTGTTTGGCCATTGCTCAGGTAAGGGGTCTATTTCTTCTGATTGCACCAGGTGGGTCTCATTAGTTTCAACTTGCGCCTGACTTGACCCGCAGTTTATCGCCCTTATGGCAACTGCGTCAGATGATTTATCTTCATTACCACCATCATCCAACTGACATTCAAGACAGCATCGATGACAGTTTTCCACGTCTCCGCAGATGTGGCTCAAATTTACAACGTTCTCCACCGCGTCAGTAGTACTTCAATACTCCAGCAGTGATATTTCCAATATACTTTCTTCAATGCCTTTCTGTTTCCTGGTCCATGATTATTTCAGTCATTATGGGACTGGTTGACGTTGAGTGCTATCCGGACAATATAACTCTGCATGGTTCCTCAAAAGCCGTTCAATGTTAGAGACTTCGTTCAATTTAACAACGTTTCTGTTAACTTCCCCAAACCTTGAGTCTGTCCAGGCGCACTTTCACTTCCACATTATTCTCAATACATGCTTCTGCATGAT
>STRG.33788.1
CAATGAAATATCAAGTCGGCGCCACAAGTGCTTCAATCCAGCGTACGCCGCTCCAGCTTTGGATATCCGCGTACTCACCTCTACTACTGTGCTCCCATCCGTCGTCGCGCAGCTACCGAGGTAGGTGAAGTGATCGACAACTGACAGCACCTCCCCATCGAGCATCAAGCTCGGAATCGTTGACGCTCAGTCTTGTAACATCACCATACACTTTGAAGGTGCAAAGCGCATGCCGAATGGAGCTACAGCTTTTGCGAGTCCACCTAGTGCACGTTGAGCATGTTCCGTGGACTCGAACAAGCAGACAACGTCGTCCGCGTAATCCAGGTCACATAGCTTTCCACTATTTCCTAGTTCGACGCCCACATCCTGAAGATTTTGCAGTGCACTCTCCATTATTTCGTCCATGACGAAGTTGAACAGGAATGGAGACATGGGGCATTCTTACTGAACACCACTGGTCGTTCCGATCCGACCGGATAGTTCACCGTAAACTCTAACGCGGCCAGAAGTATCAGAACACAATGATCTCACTAGGTTCACGAACTTCTGAGGCATACCTTTTCGATGAAGAGCACTGAAAAGCGCTGTTCGATCAACTGAATCGAAGACGCCTTTCAAGTCTAAGAAGACGAATATTGTCGGTCGGCGGTGCGTGTGACGTGTTTCAAGTAGTCGGTGAAAAGTATAAAACTGGCCGATGCGTCCTTGACCTGGGCGTAATCCAACCTGCTGTTTGTGGGCGGTCCTTTCGCGAGCCGGTGTAAGACGGCGCAGCAGAATCGAAGCTAATACTTTGGTGACTATCGGAACAAGGCTAATCTCATGATGGTTACTACAGTCATTGCGTGTTCCCTTCTTGAAGACGGTAACAATCATTGACTCGCTCCATATTAAGGGAATACGCTCCTCGTTCCAAATGTTACGGAGCAAGATGGTAAATGATTTTGTCAAAACATTTCCACCCAGTTTGAAAAGAACTGGGGGAAGCTCGTCACGACTTGCTGCTTTCCCTTTACTTATAATCGAATAAATGACTCTACTTCCACTTCCGATGAGGGCTCAAGTGATACTCACCAAGAAGTCGCAGTTGTTGACATAGGAGTAACTACATTAGCGTGCGGCCAGCTAAACTGCTCGAGGTATTCGGCCCAACGGTCGAGCCTTTGCTCTTTGCCATGGATGGCCTCTCCGTTTGTATCGCGAATCGTTTCACTTAAATGGGTGTGCCGTCCACCGGTGTCACGAATAAGCTTGAACAGTCTTTGACTGGTAATTTAAGCAGCTGATATTTCCATTTCTTCGGCTACCTTGACCCACCAATTTTCACGATTCTTCTTAAGGCTTTGCGCAACTTGCCTTTGTAGCTTTCTCCGCATCTTGTCCATCTCCTTACAGTTCGAGAGCTGACGCTTTTGCTCCATTAGACTCAACGACTCTTGCGAGATCGATGGACAACGGATCTAGGGCCACAGGTGAAACCTGCTGATACGTGTATCGCCTGTTTGATATGAACCCAATGCTCATCTGCATTACTGTTCGTCGTAGATCCTAGCTCGGGTGCGTACTTCTGAATCACACAAACGTTGCACGGCTAACCGGGTTTGCGGTTTGCGACGATGACCGTTTCAGCTGGGGAGATAATCGCATTAAAACTAATGCATGGTCCGACTCTACGTACGTGGACCAGTAAGATTTGCAGTTCTGAACAGAACTGCGCCACCGGTATCCTACGGCGATATGATCAATCTGGCTTAGAATACTTGTACAGTTAGAGCGCCATGTCGCTGTGCGGCGCGAGCTGTGTCAGAAATTGATGCCAGACAAGAATAACCGATTATCTGCACAAAACTGGAGAACCCGATTCCTGTTATCTGTACGCTCAGCGGGTAAAGCAAAACGGCCACCTAAACAAGCTTCTGACGCACTAAGTTTGCTGACTTGTGCATTGTCACCAGCCAGCACTAAAATGCCAGGACCTTTACTGCTGCGAACGAGGGTGGCCAGTTCATCATAGAACATATCTTTCTACGTGTCTGAGCTGCAGTCCGTTGGGGCGTACGCCGAGATCACAAACAGATTGCGCTTAACACAACTATCTTTTCGAACGCCGACTGACCCCTGGAGTCTCACAGCACATAAACGACTGTTAACAGGGATCCAGTTCAAAAGGGCAGCCTCAGCCTTGTCAGTCAAGACTATTCCTACGCCACGCTGACCCGCAGCTCGAGCTACTTCGTCTTCTGAAATGCGCAGAAAACACCTCGATGAGATACCAAGAGCAGTTAGTTGAATTACATTGCTCGAATCCTGGATCCACGTTTCACTTAAGCAGCAGACATCAATCTTCAGAGAATCTAATGTGAGGGCTAGGCGCGCCTACTGACCGGCCTGCGTGAGTGTAAGCACGTTGAAGGAGCCGAGATTCAGAGACTAACGAAGCTTGAGAAAATGTGAGTAACATGATAGAGAATTACTCACGACACTATTTGACAATGAACCGTTGCGAGTATCGACCGTGTTGTCAGTGGGAGCATTATGGGTGGATAGATGGGACAAAGAGGGGTGGTTGGGGACAGAAGACAAAGGTTGAATAAAAGAGGGGACTCTGAGCAGTAGCCCACTTATCACTACCCACCCCGCTCGATGCAATGGGCAGTTCGGTCCTGGTTATGCTGCGCGACGACCGATGCAGTATGGAATTCTTTCTATTCATGCAGTTCAGTCAGAATTAACGAAACAAACACCGTTCTGCTCTTTGCCCTGCTCGGCGTTGTCGCCTTGGTGGGCAGCTCTAAACGAGGATCAATACCACAGAAAAAGACCGAGAGCTACTAAGCCTTCAGTCGGTCTAAGTTCGACCATATCATAAGAACTGGATTAAGATCTGTGCCGAACTCGCCGCCAATCACCGCGCATGGCCAGTAATGATTCGTGATATCCGTGACTCCGATTTACCCTCGCAGGAGGTAGTCGCGTAAAAACAAGAGTAGCCTAGATCACACATTTTGATTTTTACTCTTCATTAGGTCCCTATAGACTTTGAAGGAATAGACCACATATGTAGGCGAGTCCTTGTGCAGTCTGTCTTAACATTAGTGCTGAGTGCGTAACCTCCTGTCTCGGTGGTACATCGGTTGGGTTCACTATTTAACTTGACAACCTTACAACCTTCATGGCAGTTCTAACCAACGCGTAGTGTACCAGTGTATGGAGACTGACGACCATGGTTGTCACTCATCTCGTGGTTTTAACGCTATTTTGCTTGCTAAAAAGCACTGGAGTAATAAGTTACGAATTTTGACTTATCAAGGGTGTTTCCCAACTTTTTCGATACTGTATAGATTACAGGTTGGGACGAACTCACAATAATAGCTGCCGACCACGAGACAATTTGTTTGGTGTAATAAAACAAAGATGGCGCGATGTTGACAGTAAAGCTGACGCGTGCCAGGAACGAATGTTGTATCGCAGCACACTACGTTTGGCTGTTCAAAGCACAAGGTTGTCTCTCCGAATTACAATACCAAATCGTACTAGGGAAGCCGCTTTGTACCATTTTCCCAAGTATCTTCATAGATAATGTAATTATATGCTCTGATCTTCGTTCGGGGACTCTAAGGAGCGACATGCAGCGCATTCTTCGAACTACCGGGGTGACAGGACAGATCATCAGAAATATAAACTCAACGAAGACGTATATCACCCGTTAAAATGTGAAAACATTACTGGGCGTGAGTCCTCAAAATATCACAACGCATTTTCTAAACGTCTATGAAACCAACGGAGACTGCCACTGGAGCATGTCTGTAACTACTACTGCTAGGTGTGAAGCTTCCGGAAGTGGATAAGGTATACTGTTTATTTCACAGACAACTCCGGTGTACTATGACGACACGAACAAACACCTCTGAGAGCGGCCCCACTTTCTCAGTTTGTCAGCTTCTAATAACTAAAAGTCTCAATCTCTGTTCGATAATTTGTCACCGGAATGCCAACATTTATCGCTACCCATCATCATCGTACAGCGTTAAACAGTAGGGCAAGCCCCACTGGTCACCGCCTTTCTCACCATGTTGCACGTTAAATTAGGTGTGAATATACAAGATGGACAGGCAGTGAACCTACACGGGTGGGAAAAGGAAAGAATGCCCTAGTAGCCAACACACGGAATACACAGCCTAACTGTACAAACACACATCGATCAGTCATTCTGATTCGATGAAAAGTGACAACACGATCGCCACTGTTCATGGTTCGTTGCCATATCCTTCGGAGTCTCCAGCCAACTGGTAGACGGACCTTTTGGACCCCAACCACGAAGACGTGGGACACCTACTTTTTCTAAGTTCGCTGTATATTTTCTCATTTCTCGCTGGTACGTCATCCGTTGACCTCCATGTGGTCTCTTCCACTCCCTGGGAGGAACGGAGAATAGGACGCGATACGGTAGACGTGTTTGACATACGTAACACATGCCCCAAACAACGAAGTTTACTAAGTTGGATACGCTGTGATAGAACGTTCTCCGAATTAGTACCCAATACTCGATTTCTGACCTCAGCATTGCCTACTGGGCTAATCCACCCGATCTTAGCTATACTACGTAAACATCGGTGGTCGAAAACCTCAAGACGACGCAAAACGAATTATCTATACGAAAAAGAAACCAAAAGTTACTACGTAAACATATTCGTGGCGTTCGGCATCGTCCTAATGGCTTTTGAAGAACGCCACAGGATACTTATGACCATGGATTCCAGTCAAGACATTATTCATTTGGAGTACTTGCATGCCTACTCTTTCTCATGGTTTGACTATCAGACTGCGGAAAAAATACCCCAAAGAACGCTCGTAACCAAATTCTAAACAAAAATGAAGAAAGTACACGGGATCCGAGGCTTATAACAACATGCATCACTTACGTCGCCTCCCGTTTGGTGCCCCACGCTTACAGCGAATACTGCGTAGTATTACTATTGCGGAACTACTATTCGATACTCTTGGTTATATCGGCAACATACCTCACGGCAGAAATGGTAAAAAAAAACTATCAGAATCTAGAAAGGTTTCCTTACGTCTACCAACAAAGCCTGACATTGGGCGAAAACAGGGGAAATTATTACTTTGAGGATTGAAGCGTCAAGCGGTGTTGGCAGGCTGAATTCCCAAGCCAATGCTCTTGAAGTTGCCTTGAAATATCTGAGGTCAAAGGCGTGCAGCCCTTAGGTTCACACTTTACGCCTAATGAATATATCACTTTTCTAGAATCAATCCGCCCGGCCATCGAGATGTTTTAACACAAAGGAACGAATACTCACAATTTTCAAGTGCGTCTGCATGACAAAACATTTTGTCACCAAGGCTGATACGGTGAATGGTGCGTTTTTCACCTCGGCTGCGTCCATCCAGGTAAAGCATCTTTTACTTCTGCAGAGCTACGAAACTTACGTCACAGTGATATTTTACACACAAAACGAAAAAGTTGTTTCAGTGTGTGATGGTCTTGGAAGCAGCGGCGTTGGCGGTGGTCAACTGTAATGTCCATTTAAGCTTAACACTGGGAGGATTTACAAGAATGCGCCGCAAAATGAAGCAGCATTGTTCGAAGAGCTGTGTTCCTCAAAAGTGCAGTGGGTGTCGACAACTACCAACGAATTACCGACTGAAGTGGCGTACGCATTCTTAAGGCGCCCTCCAGCCTCGTCAAGCCATAAGACATGGACACTGAGACCAGCAAAAGACACAATGGCCAGGAGTGCGCTCTTCGGAGAAATCTGGATAGATCCAGCAAAAACTGTCGTTACTACTCAAAATAGCAGACGACATGTGCTTTAAAAGAG
>STRG.830.1
GATTGGCTCTAGCCACACCAAGTCCTGTGCAAACTGAACTGAACTGACCTTGTCTGATCTGATCTGGTATGGGTCACTTTCCGGACACAACGCCGGTTTGTTCCGTTGATGGACCCGGTTGTGGCTGTGTGATGGACAACCAGTGGGAATATCACCCATACCTACCGAATGTCGAGAAACCAGTGTACATATTCGGAGACCGGTACAATTCAGTGAGAGGTTAG
>STRG.6932.3
AGAGTACGATGTGATGGGGCTCATACGGGATGACTTCTCACTGCCCTTTACCTGAAGACTGAAGACTGAAGACTGAACTACTTCAAGACCTCAAGACCAACTGAAGGGCTGGCGGTACTGGTCTGCGTTACACCGGCTGTGTTTGCGTTTGTTCTGCGGGGTGTTTCGTTAGACGTGCCCTGTGGAAGTGGTTATATCATTTGTTAGCCGCTACTCTTCCCGAGAACAGAGGAAATTTCCGTTTTTGAAAACCAAATGGCCGATGCTCAAGCTGCTCCATCTGCTACCAACGAATACAAGTACGGTGGTGCCGAGGGTGCGGAGGCCATGTACGTGAAACTGGTCTCTTCGGATGATCACGAGTTCTACGTTCGGCGTGAGTACGCCCTAACTAGTGGAACCATCAAAGCTATGCTTTCCGGTCCAGAAAGTGTGCAGCTACTTTGCCTACAAAGTACGTTACACGAACAGTCTGAGCGAGATCCCCGAATTCCCAATCAATCCGGATATCTGCTTGGAGCTGCTGATGGCTGCGAATTTTCTGGACTGTTGATCTCA
>STRG.11172.1
GCTGAATCCCCTCTTTTAGTATGTCACGGTGACGAGCTATTGGCATACTCAACTGATAGCAGACTTCCAAAATGGCTTTCATTTTGTTTCATTGGAGAGGGCATTCAAAACAGTTATATTGAACTCCATGTTTCTACTCAGTCTTTGCAAATACGTGAAATTTGCCACATTTCTTCAAATGCGCGGGAGAAGCACGGTGAACTGGTGGAAAAAATTCATATGTTTACTGGTTTTGAAATAATGAACTATTTACGAGTACAACAAAACCCCGTTACCCGTACTTCGAGGAAAGTATGAATGCCAGAATTCTTGAAGTAAGTATGATGCACAAAATGCGCTTAAACCCAACCTGTTTTTCTGCGATTACTTTATAACCAAGCCGCTTAGATTGACCAAATTCGGCATACCGATGTGTCAACCCACTGATATACCAAATATGCACACGGGTTTTAAACATGAAGCAGGTCAGTCGATTTGTCTCAAACACAGTGCCTAATGGGTTGCGAGTGCTATAAAACCCGCACCTGGAAGAATGGAACAAAAACTGAACTGGTTTGCAAACGCGACGACCTCAGTCGTTAATGGCACATTTTCAATACTCGCGGATGTATTATTGATCGGTATTCACGTCACACAAGATTCGTGACCAAAGTTCACTCAAGCTATACATACTGATGAGAAGTAGAGAACTTTCACTGATCAAAACAGGAAGATGGCGCTCTCTTAGCTACAGCGAAGAAAAATACTCGTTAAACAAGGACTCGGGACTGGGTATACGCCAGGTTCCCAAGAAAAATTTCTGATAAACAATAGATATTTGTAGCCATTTGAAGGAACATAATCATTATATCTTCAAGGAAAAACGCGGAACCAGAAGAAGAATCTCCGAGCAGGCTACGAGAAGACTTTCGAAGTGCTCTGAACCAACTTGTGGGTGCATCGAGGCCTCAGAAGCTTTAGAAACTGGATTGCGCCTACCGCGACTTGGCAGCCAACTCCGGAATTATTAGGATCCATTCGAACGACGTACAGCTGCCTGACTGAAAGCTGCATCGAACTAAAATTGAGGAGCAATTTTGTGTGGCCGGTTTGATTTCAAACTGCTGAACATTGTGGACAAACTATCGGGGATCGCCGTTCATGCCGGCAGAGCTTGGAAACACTGTATAGCATGAGAGTTGCAACCAGTTCGACCATTGTTCCCATTCCACAAGCTAGCGGTCAAACCGAACGCATGAATGGCACAATATGGCAGGCCATAACGCTGTCACTTGAATCGCAAAAGTTGGACGTATGTTGTTGGGAGGAAGTTCTTTTGATGCCCCGTATTCTATCACACCTCTATTATCAACAGCAACCAATAAAGCACCACAAGATCGGATGTTTCGCCACAACAGGAGGGCCGTATCAGGAATATCCCTACGGAAATGGCTGGTGGATTCTGACCGTGTCCTCTTTCGACGAAACCACCGATTGTTGAATTATGATCCACTTGTCGACAAAGTTCAGCTTTTAGAATGCAATTCAAGCCATGTCTAATTGTTACTTCTCGGAGGTCAAGAGAAAACTGTTCCCCTACGATATTTGGCTCCTATCCCAAAGAAATATACGGAAGACCATTATTATGTGCCGCAGTCTGAAACTACGCGATGTACACATCCAGTGGAGATGTAGACCCCAGGATACCTTAATCCTTCTGAACACACGACTGCATATGAGGAGGCGGACGGAAACCGGATCGGAAGGGACACTGAACAAAAATATCCGGAAAAAAGATCTGATACGTTAGATATGTCACCGAAACGACAACAAAGAGTTTGTCCGTATTCTTTGCGCAGCAGAGGAGCCCCACTTACGATCTGCACATTCATCAGACTAACAGTCATGGACCAATTCACACACCCTTAGGAATCACTATCATGTTTCCCACACCGTTGTGTACCCCAGCTTACCAGATTGTAGACAAACACACACGCACAATCGAAAGTACTGTACTCACGTTTTGCGTACGTGGAAGAATGTTATCGATCCTAAACACATCCATATTTCACCAGTTGGTGTTCTCAGAGCCAATGTTTTCATAAACATGCTGTTTATCCTCCTTATTTTAAGTGTATATCCGATTAATTAATCGACTCAAGCTAACAAAACGGCCTCGTCTTTTGCGAGCAGAAATTCCTAAACCAGTGGTTACATGCACGTTACAATCACATTGGAAACCGTTTTCCCAAGGAAAACTATGCTCATAGCTAACCGACACTTGGTTCTGGGTTATGGACCAACCCAAATGACGGCAAATGCACATTCGTTACATTTAGAGTCGTAACCTAAGCTGA
>STRG.68359.1
CTCTGGCAGCATCAGCTCCGCAAAATCAGACGTCCAAAAATCCAGACGAACTGAAACAGATTGAGGCCAAACGTAGACGGTGTGCGGAGCGTGAATCCAGACGTATGCGACGTCAGCGTGCTCGTGAAAATGCCTCTGGGGCACAGATAATGGTCCCACATCATGTGGATGGCACGAGCACAGACGACGAGGAACCACAGTCTGTGATTGCAAAACGAAAGGCCGATCTAGAGACTTCGGCTGACCGAACCAGCTGTAGTGCCACCGCTG
>STRG.37357.2
TGAAACTTGACCTTGGGCAGGGGTGCAATATTCGGAGGCCTGCGGTACCTTCAGGAACAGCATGAGGATCAGGGTCGAGCGTCAGACAGCAGAGTTACAGAAGCCGCCGGCAGCTGTTAGCACTTTGAAGAAAGAAAACCCTAGAATAAGGGCGAAAAAGCGAATCGCAAAGAAGAAAGCTCTCGTTAAGCCCTCAAAAATACCCCAGCCCTTTCCAAAACAGAAACCGAATGAAGATATCAAGTTGTTGGATTTGGATATCACCGAGTCCGATGGACACGAAACAAGCACATCAGAATCTCCGGAATTAGAGGCCGAGCTGAGAGAAGCTCTGGAAAAAAAGTTCTCCTCACTAAACGATCCAAAGCAACTGACTGAGAATTATTCCATGGAGGATTCGGAAATGGAGTCGACATTAAACAAACGTTTTCCGGAAGGCGAACAAACAGTGTCCAGCGACCGGAAAATCGAGACGCAGCTAACTAAAGCTCAAAAAAAGCGCCGTAAGAGGACAGAAGCAAAATTAGCGAGACGAACAGAGAATGAAAAGAGAAAGAAACCAAAGAAAATTGACGAGGAGCCACCTACTTCATCCAGCATAGTGCTGCCAAAACGAAAAGGATTCATTCCTCTGTTTGACACAGATGAAAAGCGTTTAGCTGCTGCTCGGGCTCGTTTAACCGAATCACACTCGCATGTTTTGCAAATCCGACCGGTTCCTCGTAAATGTACTCCCGGTCTGTTAAAAGATCTCTGCCCGTTGGCTATCCACGTCCGATTACCAACAAAATACGGAGCACACTACGCATTCCTTCATTTCCGCGATGCCAGAGAAATGCAAATGGCCAAAGAAATGCTAGCCACCAAACTGCTGGATGGTAAAACACTACGTGTACAAGTTTCCTCACTCTCAACTCGCGAGCAAACGGACTGGCGTGCACCGACCGAGCGTCAAATGTCTGACTTCGATTGGAATGTACTGTACGTGAGCCAACTTGCCCGGTCCACCACTCGTTTCGATCTGGCTCAGGTGTTCCGCAAAGCCTCATCCATTAGATTTCCCACGTACGACGATGGCTCGTCCAAGGGTGTTTGTTGGCTCACGTATCACTCAACGCAGGATGCACTTCAAGCATTCGAAACACGTCACGGGACCTTCGTTCGGGGCTCACCTATCTACGTTAACTTCGCGTTGCATCAAAAACCAAAACCACAGGAGCCCATTCCCGAACTCCCGGATGAACCGGAGCCAGAGTTCGTTGTGACCGCGCGGAAACGCACAAATCCGGACAGCGGTGAATCTGATTCCGAGAGTGAACACAAAGCAGCACCGCTGGCCAAATCGGCGCGTATGGATCGAGGTGATACTACCACTGGTCGACATAAGTTGAAGGCCACTGATCAGATCCCCAAATCGTCCACGAAGCTCATGGTTAACAACAAGCGTGACAACTCACATCCAAAGTTACTCAACAAACATCAGCTGCGCAAGAAAGGTGGTAGTGGTCATTCCAAAAACACTACATTGACTGCTCTGGAGACTTTGCTTCGTCCCGCGGACACAAAACCAAAACATGCTAAAAAGTCCAAAAAGGTCACCAAACGTGGTAAACCAAGTAAACATCGTTAGCGGAGAGCCCTCATGTGCGGCCAGTACATAATCAATTGAACTTGATACCGGTCGTTTGGTTGCCACGCCAACAACATGTACTGTTTGTCGCACCGCGCCAACAATATCCAGTGTCGAATAAAACATTTTGAATATAATTTGCTTTTTCTGAACAGAAATCGCTGAACTCTCCAATCGGTGGCATAGTTTGATGCATTTTTTTCTTACAACGGTTATTGAACTTGTTTTCATTAGGAACCACCATGAGGAAACTGTTCAGTAACTGGGTAATTCTAATAAATTACCCACCTCATGAGCATCGAGGAGCCCCATTTCATCAGCTACAAGAAACCGAAATTATGGAAACCTCCTATCAAGTTGTCTGATTGCTCATTAGAATATTTGGCACACTGTCCCGTGGACTACAGTCTGCTACGAAACCCTTTTTCGAAGAAACCTGAAAAGTTTGATCCTGAAGAGGAAGCCAAGTTGTGGCGCGGGTTGGGTATTGTACGACCAGTTGAAGAACCCGATACTCCAGTCACAGATGATGCAGAGAATCCGTTCTACACCACTACCGCGCCGGCTTTGCATTCCAAACGCGAAGCAAAACGAATGCGCAAAGCTGAACGCCAAAGCAAACTCGCCAACTGGTTCGATTTGCCCAAGCCGAATGTGACTGATGAGGATCGTGAAGATTTGGATGTGGTTCGAATGCGTCGTGCATTAACCACTGCAACCCACGTGCGCAGATCCGATACGAAAGCCAAGTATTATCAGCGCGGTGTAGTTGTTGACGATCCCGGCAGTTTTTATGATCGGCTGCCCAGAAAGCAACGTGGAAAGACGATTGTGGATGAACTGCTTGCCAACGCTGAACTCATGCGACAACAACGCAAACGGTACTCCAAGATTGAGCGCGAGAATGCCGAGAAGCGATCTGCCATGCGACGTCAGAAGCAACAACAACTCAAGAGGCTCAAGCAAAAAGGTGCAAAGAAACAACGGACTGTTGTGGTTCCTACTTGATGATTTTCTTCTCACCGTACTTGTATTCAAGAATAAATCCCACTGTATATAATTTCAACGGAAAAATCAACAGCATACTGTCATCTACCGTGTTTCTTCAACAATAAGACCTAACCAGAAAATAGGACCTAG
>STRG.75299.2
GATTGCGTCCGGGGGTACCCCAGTTGTAAAATTCGCGATGAGTTCAGTAGCGTGGACCAGGGGACTGTCGACCTGGTACACAAACGCCCTTTGCCTCCCGGGAAAACGGAGGGAGATGACGACTAGGATCGCGGAGTCTGATGGCTTTGCGTTGACGAAAACTTGAATAAAGCCAGATACTGACAAAATGCTCTTTCAGGGATATGCTGCCTACAGACAAGGGAGCGGGCGGAGTAGCACGGACCGACATAGGCCACAGGGAGGCTCTGCTCAACTTAATCTCCAGTAGTGTGTAGGAGAAGTCCTGCTTTATCAGGATCGAGGTGTGGACAGTCTGCATCGTCTGTATATACAGGGCACCGCTAGTGACAGATGAGGAAGACGTCGAGATTTTGCAGACGCTAGACGCAATGTAGACACAGACAGAGGAGTTCATCTTATTAAGGGTTCGCAGCTCCGTGTACACTTCTTCTTCTACACTAAGATCGGGTATTGGAGGCGACAGTGATCCCTTTATTGTTTCCTCTAAATTATTTGCTGGTCAATATATGCTCTTGAATGATGCCGAGAACGTGTCAGCCTTGTCTTCGTCGCTTAGAGCTAGTCGTCCCTGTGCACCTTCCGAAGTTGCTACACCTTCTCTCATACGTTTTTGGGATTAGACATAAGCATAGGACCGCTTTGGGTTTGTGCGGATCAATGCAGCTAACCGGCGCTCGAAAGAATATTTTCCTACTCTTTGGATCGCCTAAGTTCTGTTCCTGGCCGTCTTATAGCTGTTCCACGCCACCTGAGTTTTTTACAGCTTGCACGCTGCCCATGGTTGCCTACAAATGACTATAACCTGGCGGACTTTTGATTTCCACTGCTGACCACCTTCACAGGTGCAAACTCCTCTTCAGGTCTGAATAGCCCCATCTTGATGGCCTCCCAACGTTCCTCTACGGAGGCTTTTGTGTGATTCGGTGTCCACTGAACTTCTTTCGCTGCCCACTTTAGTTCATCTGTATTAATTCTCCCATAGCGCCGACGTAACACGATATCCTTCGGCGCCTTGCTAAGTCTTAGTGTGACCCTTAGGGCTACATGGTCACTTTTACCCAGTGACTTCCAACTTGATTCCATTAAGGTCCTGATAGTTCCGCATTATGATTGAATCAAGGAGAGACGGGTGCTGCTTACCTATGTGTCTAGTAGCCTGTCACATGTTGCGTAAGTGCATGCAACTGGACCCACTGCAGAAACTTGTCGCCCGTTGATCCCGTTGGTGCAATCTCGTTTTCCCAGTTGATTTCTGACAGGTTAAGATCCCCTAATAAGATGAACTCTGTCTGTGTCTACACTGCGTCTAGCATCTGAAAAATCTCGACCTCTTCGTCATGTCACTAGCGGTGCCCTGTAAATACAGATAATGCAGACTGTCCACACCTCGATCCTGATAAAGCAGGACTTCTCCTACACACCACTGGAGACTAAGTTGAGCAGAGCCTCCCTGTGGTCTATGCCGTTCCGTATTAGTAGTGCTAGTCCTCCCCTTTGGTTGATTGTACTTCTATCGGGGTTCTCTATTTTGGGGGAAGAGGAAATGGCTGGTCATCCAATTAGAAATCCACGGCATTGTCGTGACCACTGAAACGAATGTTGTTTTCTTTTTCTGTTACAACACGCGAGGATCTCTGGCGCTTCGGGTGCAATAAAATGGATGTAGATATGTATCAAGCCTTCATATCTTGTGATCTTATCTGATCTGCTGATGATCCGCAGTTTCAGAAATGCCTGTGCCGCATGTTTACAAGAAACTTGACTGAATGATAATGTGAATGACGCTGTGGTGCACATAGAAGAGTTCACCTGATCCCACCTAGACTGTGTCCAATACAATAAAAAAGGTGGCGGCGTTGCCATCTACATCAGTTCTAAGTGGCGCTGTAGGTCCTCCGTAGTTTCTTCCTATTCATGGGATGGCATCGATTGTTTATCTATATCCTGTCGCTCTAGACTCTCGTTTCGGTCAAGTCAACACCAGAAACGTTTACATAGCACAGTGCTCGCAAACCTCAGTTAGCATTTTCTATGAATCATTTGTTTCTCACTTCTGCCGCCGCTTTTAACCAGGCTTCCGCTAAAGCCGTCACAACTAAGCACACCACCGAGCCCACCTTTCTTCAACCTCACCGAAGATTCAAATTGGCCAGCTACAACGTATGCACGCTTATGTAAATCAGATAACAGGCGAGTCTAGCTCACACACTGGAATCGCTCTCGATCGATATTTGCTGCAAGACGCAAGCTCCGCGATCAGACTAACGTCCCCATCTAATCCCAGTACAAAGTTTCATCTACGCCTGTCTGGAGACCCAGACGGTGCAGCAGCTGGCCAGGCCGGTGTTGGTGTTGCTCTGAGCCGTAGAGCTGAAGCGGCCATGTCAGACTGGATTCCCATCAATAACCCACTTTTTGCACTCCGGTGGCGAGGTTCTTGCCGAGTAACTAGACATTGAGATCGCACACGCGACTTATTCGTCATTCCCGCCTATGCCCCGACAGACTGCAGTCCGGCGGAAGACAAAGATGAATTCTACCAGCAGCTCCATATGCTCCTACTTACAGCGTGCCGGAGAACTTAACGCTCGCGTCGGTCACCTGGCAGCGAATGAACGTCACCTAGGAGGGCAGTTTAGCCTCAACTCTAGTCGTTTGGACAATGGAGGCAGATTGCTGACAATATGTGCTGATAATCAGCTTTTTCTAGTAAGCACAAACTTTCGCAATTCCAAAGGACTTACCGCCACCTGGTATCCTCCTTCATCAACACAGTAGTAATATCAAATCGATCACGTTGCGATTAGCTGCCGTTTGCGCGGTAGCGTGCTGGATTATCGCTCTTACTGGTCAACCTGCCTCGATTCTGATCTCGTATAAGTCTGCGCTGCGATTTGCTTCTGTTTATGGGCTCGAAGAACTCGAATCATGCTCGCCTAAATATGAACAAGCTGAACTACCCTCTAGTGCTAGAATCTTTTCAGACTATGCTGACCCAGGCACGAATTCACCGCCCCACCTGATGTCGATGAGCACTGGGAGCGACTGAAAGAAGCCTTACTGAGTGCTGGCCTGACCAGTTGTGGTACGGTCCGCCATACCCAGAGAACTCCTTGTTACTGCTTGAGAGCCGTCGACATATCTCTGCTAATGCAAGGCACAACGTAGCACGCCGCGAACTCCGTTCGAGTTTGAAGAACAGTTTGCGTGCTGATCGTGAGATGAGAGCGTGCCCTCGAGATGGAAACAGCTTCTACCTCTGGCAACTCCAGGAAGCTCTTTCAAATAATTTGCACCACCGGACCGCGAAAAACAGGTGTAAGCGAGACAGTCCGCGAAACCGATGGGACACCAACCATCAACCTGTTGCGCAGACTAGACCGCTGAGTAGAACACTTTCGCTCCCAGTTCAGCTGGCCACCCGCTGCTTCTACTGCACCTGGAACTCCTTCACTTTCTGCGTGGTCTGTTCCAGACAGTCCCCCGACAGAAGTGGAGATTCAAAAAGAACTACAAACCCTCAAGCGCCACAGGGCACACGGATCAGATCGCATCCCTCCTGCGCTTTTCAAAGATGGCGAGATGTTTCTAATGAGAGAATTGACAACCCTGTTCTCGAAGGTTTGGACGGAAGAAAAGGTTCCTACATCCAGGGATGAATCGATGATTGTGCCTGTCTTTAGAAAGGGTAGCCGTACACTGTGTCTAATCATCGGAGAATTAGCCTGATCTCTACCGCTTCAAAACTCCTAGTGTCCGTTATCATCCATCGCACGAACCCCATTGTCGTGAAGAGCAAGCTGGGTTCCGTCCTGGCCGCGGTTGCACGGACCAAATCTCAACTCTTCGCTTCCTGCTTGAACACCGTCACGTATAGCAAAGGCCAACTACCGTTGTGTTTCTGGACATGGAGGCGCATTTGACTCTGTCAACGAGACTGTCCTATGGACTTTCCTGTTGAGGAACGGCGTGTCTAAAAATTACGTCTCCATTCTGAAAGCGCTCTGTCGACAAGCCTCGGGAAGAGTAAGAGTCTAAGGGCAACTATTCGAGTCCTTTGTCGTCTCAAGTGGCGTTCGGCAGGGATGCCCTATTTCCCCGCTTCTCTTCAACTTCACAATGGACGATCTGCTCCAAAGAGCTTTTGATGGTGTTGCAAACAGTGGTGTGGAACTTCTACCGAGCGCCAGAGTTGTTGACTTGGGTTATGCTGACGACGCCGCCTTGTTGGGAGACAACCCTCAAGTCGTCCAAGATGCCCTAAACCACTTGGCTGTCGAGGTCAGCGAGTATGGCATACACTTTACTCCCTCCAAATTCAAAATGCTTCTTCAAGACTGGCAAGGAGATTTTCCTGCACTCACTCTTTGTGGGGAACGTTTGGAAACTGTCAGTAGCTTTGTGTACCTGGAAAGTTGTATTTCCACTGGTGGAGGTATCGGAGACGAGATCTCGCTGCGTACCTCGAAGGCCCGTTCGGCTTTTTTCAACTGAGGCACCTGTGGTGTCGTCACGACATGAGGCTTTCCCTAAAGAGTTGAGTCTATAACGCCGCAGTTCGCTCGGTGCTACTTTATGGATGCGAAACCTGGCCAGTTCGAGAAGAAAATATGCGCCGTCTGAACGTATTCGACCACCGGTATCTACAGAAAATCACACGAGTATGGTGGCAGCATCACGTCAGTAATGACAAAGTGCGGAGGAGAGTATTCGGGACGAACTGTTCATCACTCAGAGTAATTGTTTCTCTTCGTCGGCTACGGTGGTTAGGTCATGTCTTGCCGATGCCTGCCCAGCGTTTACCTCGCCGCGCTTTAGTCGCGCTCGCTGGACAGGATTGGGAACGGCGGCGTGGGACAGTTTAAAAAAGCTGACTTCCCGTTTAGCAAGAATGACACCTAAAACAGTTGGCTTGGTGCGCTGGCGGATATGGCACGAAACCGGATTCAATGCTGTGCTGGCTCCCTATCCTTCCCCTCCCACCACAAATGTTACGAACAAAAAAACCAAAGTGCTGTGTGTGGAAAAACTTGTAAAAAAATCTTCCCGACTTTTCTCTTTTTTCTTTTCGTACATTATTTTCCTACTATCCCATGGTCTCTTTGGCACATTGTCTGTACCAGATCTGTGTTTATATATATATATATATATATATATATATATATATATATATATATATATATATCCCCTTCATTGTACCTATGCTTGACAAGAATCTTCATATAATAGCGGGAGACTACGCATCAACACTTCCCCTTCCAATCTTAATATCTGTCGTACTCCGACTCGTGGTGACTCCCAGTAAGATCACATCAAGACCAACCACTCGGAATGTTTATGTCAGGCGAATTGCACCTATTAGCACCAGTGATCGCTGCATTTTACATCTCAGGCCTAAAATATACTCTCATCGAGGCCATTTACCGCACACACATTCCAAACAGATACGCTTCAAACAAAAAACCATTTCCGCGGAGGATATATTGCTCCTCAACCGTTCATTATCTGTTGTTACATCGTGGTTGAAAGGTTTTTCGCTTCTGTATTTTCCTGCAAATTTTACGATGGAAGTAAGTAGACGGATTTTTGATTCTTGTTGTCCCATGGAAACTGTTATCTCCAATCTAAAAGAGTGGTTTCTCCACACCTGAAGCAGCTACGCAGGAGGAAGGAATTAGCCTACAAGATGCAAAACAAACATGAAGTCCGTCGACTGTCACTTTTGATAAAATCCGAGATTACACGACTTGGGGATAATTTCTCTCGGCAGTTCCTAAACTCCCGAAATATCAAACACAGGTATCGCGAAATCAAGCTATTCTTCGGTCAGACAGGGAAGCCCCTCAAGGTGAATGTAGATGTAAACTGTCTCAATGTCAAATTTCTCCGACAACCAAACGACCCTCTTCCCATTTCCCCATTGTTTGTCTCGTCTGAATTTCAAGAGGTATCAACCACAGAGGTTCTCAAGCTACTTAAGTCAACAAAGGTAATCAGGTCAACTGGTCCAGACGGTCTTCCAACGGAGCTGCTCTGATATGGGGCCGGTTCTCCGTGTGGTCTGATGACTTCGGAAATTAACAATTCACTGGGATCACATTCCATTCCGGATTGTTGGCGTCCTGTTACAGTTATTCCCATACCAAAACAATCCCATAGCCGGACGGAGCCCAAAAAGTGTCGACCAATAGCTCTATCTTCGTCAGCGTTCAAACTTGCAGAACGCGTCGTGCTACGTCGTCTTCGAACCACGGTGAGAAGTCCAACCGACGAGTTACAATTTGTTTACAAACCGAAGCGCACTACAGTTGATGCAGCAGAGTCCATTGCGCGCCATATTGCCAAATCCCTCAATGACTCCAGCAAGTCAGTTAGATGTGCTTTTCTTGACTACACGTCGGCCTTTGACGGTGTATCACACTCTCTTCTCGGAAAACTAGAATCTTTTGGCTGCCCCGCATATTTACTAAACTGGTTGAAAGACTATTTCTCTGGAAGAACACAATGCACCAAAGTAGGCAGAAAAGTCTCCAAACATCTCTTAACCAGTGCCGGTGTACTTCAAGGTGCTGCCCTTTTTGTATTTGTTTTCAACATTCATTAATGATTTTCCTGTCTCCCACCCAGCCCACATGTTTAAGTACGCTGATGACGTTGTTTTGCCTGGGCCTGTCTCAAATAGATCATACTCAGACGAATTTATTGCATCTTTCACATATTCAAAACTTTTCTAATCAATCTGGTCTTCTGTTGAATAGCGATAAAAGTCAAGAGCGTATTTTTCCATCATTCGTTCCTGATCCATTGAAGACACTTCCACCGTTAATTCTATTTCCCTCGCACATATAAGCCGCGTGAAATATTTTGGTGTTACGCTGCAGCGTGATCTGCATTGTCTTTGCACATTGAAATCACAGTAGGAAAACAGCGTCGCTTATTGTATCAAATCAGAAAACTACGGCAATTTAGTGCTCCACGGTCCGCTGTTTCCACTCTCTACTGCCGCATGATATTTAGTCAATTAGATTTTGACGTGCTGGCACATCGATATTTTAATAACGTATTCCAACCGCGAACGTTCCAGCTCTATCCTTTTGTGAGGAATGCCGATCGATCCAGCTTCCAGACACTTCCAGTCCATGACAGCGGAATTGGAGCAGGTGATATCAGCTTATAAAAAATTATTCCATACTGAAGAGCAATTTCCCTCATTGTTCAATAAAACAGAGTCTTTCAATCACAGCTTCATACGACCTTTATCCTCCGCGATCTTGATTATAAAAGAAGCACAAGATAACCACGAGAAATTTCAACAACTTGATTCACAGTTTTTTCTTCCTCCTTTGAAGAAGATTTCAGATATGTTGCCGGCTGTATCAAAGTTGATCACGGAAAGAGAACAGATTGTCAAGGATTTAGACAAATCAGTAAAGAAATGCATGAAACTTGAAATGACCGAACGTACTGGGGAAAATTTGGCCAAGCTGTCTAAGCATCGGAAAATGATCGATTACCTGAATACACGTAAGGATACAATCGACGGATTGTTCGCACAAATTTTGCCTGAACTCACTTCGAAAACAGAAGCATTTGTCGGCCGCCTGCTTAGAGCCCATTTAAACTGGAAATATCAATCATCTCTGTCTTTCATGAACGCGAATAACGAACTTGCCGGAATATTCCGTTTGCCAGAACAGTACGACGATCTGGCCGGGCTCGAAAACGATATGAATGAAGCGATGGAGGAAATTCACCACCTTTCATTAGTCCGTCGTAAAGCGTGAATTATTGCTTTCTCCGCGTTTTTGATCTCTTTCGCGTTCGGCTTGATTCATCATCCCGAATTTGTTTTTCGTTTACCGACCGGACGAGATTATTTTCCACTAAGTTTTGACAATATCACAAACTTTCCGTTAACCCTCGGTGTTTTTTTAAGTTATGTTCTAATGAGATGACTTAACTTTCTTCCGGAGAAAACGTTTACCTAATTTTAACTTGTAATTGTATTTTTGTTCATTCAGATTAATGTTTTATATCGCTTAATTATTGTACATAGTACAAG
>STRG.55719.2
CTGATTTGATTTGAGGAGCACGTTTTGGACGTTGTGGAGTCTTTCGGTTATTCGCTAAATATTTCTCCTTCTGGGCAGATACGTTGGCAAGTTTACCCCTTTTACGCTTGATATTTCGGCTCTACTCTTAGCAGCAATAATATGGTGTTATAGTTTTTAGCGCATTTCTAACTTCGAGGCTGTAGAATACCAGATTGTAAAGGCGAAACCCTCAAATAGTCCACTCTTTGCACCACCGTACTTAAGAGTAACCTCGAGGTACGCTTTTTATTTGGAGAATCTTTTAGTTCTCCCCTCGCAGTTTCTGATTTTTGTGTAGTTCTTTCGCTCAGCTACCGTTTTTCTCGTTTGGTATGGACAAATATATTTCGATTTTTTATCAAGCCTCAACGGGTTTGGTTTGTAACTCGCCTTAATTTATGCTTATCCCAACGTGTAAGAAATACCGGTGTCTGGCTGCCAAGTGTGGGAAGCGAGTAGCAGAAGGTATCCAATGTGGTGTATTTAAAAGGTGGGCTCGTTCAGACTGTTCTGGTATTAGTAAGGACGCGTATCCGCTACGCTGCCAGAACAGCTGGGTTGAATGGGTTTGTGGTCTCTGCAGGGCTGGCCCATATAAAGTAGTCCAACTGGGATGAGGTTCAGCTTCCTCCTGAAGACTTCAGAGACGCTAAGCATAAGATGCCGCCGCGTGGTGCATTATCAAGATCACATGCAAAGGTCTTAGGATCGCTCCAGAAAACAATCGTCGAAGTGATTAGGAACCAGGTAAGTGGTCGCTCTGTTGCAGATGTTTCCTTCCGCGTGCGGCAAACTGCTACGGATAAGTGGGTGACCCAGAAACCGAAGAAGAAGAAGAAGCAAAGTTAGAATGAGACCTAAGCACAAGAGGCGACAGGCAACGCATTGAAGAGGGTGGAACCTTGTTGCCGGACTCTAGAAGTCCTATTGATCAACCTCCAAAGGCGGATCCAGTCAATAGGACGGACGGCGAGTCGAAGGCCACTGATTCTCAATCAGAAGGAGCCGTTCGCACGGGAATCCAAGGCACAAAGGAACATAGACTAGAGACGGGTACAGGATATACTGCGCATCGCAGGTGTTCCCAATCCTGTTCCCTTGGAAAGACTGTACAGAGTGGGGACGTGGAAGTCTCCGTTCGCTAGAATGGGCACCAATACCGCACGACCAGTTCTAGTTGAGTTTACTAATGATCATATCAAGATATGCTGCTAGCTAGGGCTGGAATGGTAGCCCACAACATCAAGAGCTGATATCTCACTGTATCGGACGCACAAAGAGAAATGCAGGGTAGACTCATGAATAAACCTGCAACGGCGCTAGCGAAAGGTCCGCAAGAACAATAGAAAGCCGCACGCGGCTTTCGGGGTAACGCGCCAACAACGATGGGCAAGTCACTGCGGTCGTCGGGAGTAGCTGTCACTGGGAACGTTCTGTGAGATGAAAATCGGAAGTGGTGTAAGCAGTCGAAGGATGATGCGACCCTCACAAATTCGGAGGTCATGGGTACTCCAGTAGAAATGGATTGGGAGATGTCAGAGGCCTTAGATATCCAATGGTCTTCATGCCCATTGCAAAACGTTGCTACGATCTTGAACGCTGCGCCCGAGGTCGAAGCAGGTTTGATAAAGGGATGTTTATCCGTCGGAGCGAATGTTGGGTATTATATACCGCCGCATGTAGCGTTAGAAACAAATAGATGGAACTCTTTAAAGTCTCTCGGGAACACAACACGTCAGTAGTCGCCGTTACTGAAGCATGACTTTCTAGAGAAGATAATGTGCCAGTGTTAATAATTAACGATATCGCAATCTGCATACAAGATAGAGAACACGATTGTCTTGGAGGAGGAGTAGACATCCTCATTAGGTCTGGTACAGCCCATCTTGAGTCTCNTCGGAGTGTCCACGTGTGCGCCGTTACGACCATCCTTCCAGGCCGAAGGGTCAACGTTATTTGTGTCTACAGGGCACCGAGTACAAACCGCGCCGAGAATATTCGCCTTCTGCGGACCCTAACTGAACCAGTAAAGGACTTGCATAAAACCTTCATAGTGGGTGATTTCAACCTTCTGCAAATTGACTGGACGGTTGAAGTCTGCATGCCGGGATCGCAGGAGGAGAGCTACTTAGAGGCTGCATGCAAATGCGTTACACTAACTTATTAGAGGAGATACCAGATATAGGGCTGAATGTGCGCCATTTTTGCTTGACCTCGCAATAATGAATCTACAATGCTGTGCACTGTTGGGCAAGAGTGATCACGTCTGCATCAAGATTACTCTGTTCATGTGGCAACCCAAGGGAGGCTCAAGACTGGTTAGGAATTTCGGCAGTATGGACATAGATAAGCTTCGCACTAGGGCAGTGGAACTGACGTGGGACACGGTAAAGAAGGCTGTTATAGAGGAACATTAGAATGTAATAAGGGGATCACTAAATGCCCTCCAGAACGAGTTTGCACCCTTAACACGAAGGAGCGGAGAGGGAAAACCAGTATGGCGGAAGACTGCAATAGCCAAGGCCATCAAACATAGGAACCGTTGCTGGAACCTATACAAAACTTCCGGCAGTCAGCTAGCTTGGGTTCGCTATACTAAGCTTCGAAATGAGACGGTGAGCCTCCTGCGAACTTCTAAGCGAGAGTTTGAGCTTAAGTTGGCCAAATACGTGAAAAACACCCAGAGAAATTCTATAGTTACGTACAGTCAAAGGTCTCAACAAAAAATGGGGTAGGTCCACCTTCCACTGCAGACCACGGCATCGCCACTGATGACCAGAGCAAAGCAGTCGCCCTGGGTGAATACTTTGGTAGCGTACACAGAGTGGATAGTGGGACACTGGTCGATTTGGCGCCGATGCATCCTCCGCCAAAGTTAAACGAACTGAATCTTTTGGAGGCAATCGTGCCTAAGTATCTACAGAGAGTAAGTATCCATAATCCAGTCGGTCCAGATGGCATCCATCCGGCTACCATCAAGCCGTTGGGGGATATCATAGCTCCATCGGCCTGTAAGCTGTACAGGTCCACGTTGGACCAAGGTAAGCTGCTTCAGGACTGGAAAACCGCGACGCTCGTGGCAATATATAAGAGTGGGCCTAAGTCGGCTATGGGTAACTATAAACCGGTAAGCCTAACCAGAATCCTATGCAAAGTGCTAGAGAAGATCACCCGGGCGCACGTCTACGAGCATCCACTAGAGAATTCGATGCTTTGCCCAGCTCAGCATGGATTTCTGAAAAACAGGCCGTGCTTAACTAACCTCTTGAGCTTCCTAGACGAAGTCACTCTAAGAGTGGATGGAGGTAAACAGGTAGAAGTATGTTATCTTGACTTCAGCAAAGCATTTGACTCAGTGAGCCATTGGCTTCTGCTTATCAAGTTGAGGTCACTTGGTATGAATGGGCAGATTCAGCGATGGCTAACGGACGTCCTTACTGGTAGAAAGTTCTACGTTAGAGTAGGTGAAAATAACTCCGAATTAGAAAACGTCGTCAGTGGAGTTCCGCAGGGGTCCGTACTAGACCCACTACTGTTTCTCCTGTTTATAAGTGATTTAGCTTCAGTCCTATAGTCACCCAACTTCTTTTTTGCTGATGATGTAAAATTAGTGGGGGCTCAGGGGAGGGAGGAGCTGAGCAGAGACATAGTTGCCATTCTAAACTGGGCACAGGAGTGAGACTTACCTCTCAATGCTGGGAAAAGCCACTTGTTATCACGACAGCGACAAGCCTGACGGTTGTAAACGACTAAGGCCTATTTACTATAGAGGCAGTAAACAGGGTGAAAGACCTTGGGGTTTTTGTGAATTCTATTCTTAAGTGGTCGAACCAGTGTGCAGATTGGGTGGACTAACCGAGTGAGCAATGCTGAGGTCAGAAATCGAGTGTTGGGTGCTAGTTCAGGGAGTTTTCTATCACAGCGTATCGCGCTTAGTATATTTATTTGGTTGGGGCACGTGTTACGTATGTCAAACACACGTCTAGCGTACCGTATCCTATTCTCCGTCCTGGCTAGGGAGTGAAAGAAACCACTTGGAGGTCAACAGATAACATGGCAGCGAGGAATGAGAAAATGACAGCGAACTTAGGAAAAGTAGGTGCCTCAGTTCTTCGTGGTTGGAGTCCAAAAAGATCCGTCAAGCAGTCGGCTGGAGACACTGAGGGATATGGCAGCGACCGTAAACAGTGGCGATGGTGTTGTCACTCTCTGTCGAATCAGAATCATTGATCAATGCGCGTTTGTACAGTTAGACTGTGTATTCCGTGTGTTGGCTATTGGGGCATTCTTTCCTTTTCCCTCCCGTGTAGGTCCACTCCCTGTCTGTCTTGTATATTCAAACTTTCTAATTCCACGTGCAACATAATGAGAAAGGCGGTGTTCAGTGGGGCTTGCTCTGCCTCTTAACGCTGTATGGTGTTTATGGTGATGTGTGCAGCAGCTGCACAAAAGGCACGCGGCGACCTCTTTAGGTTGAGATGAGCGTTGTCGTGCCGACAACTAAAGGTTTTCTGCCAGTGTATGTCTATGGTTATACCTCTTTTATAAAACTGTGTTCAGGCATGGTCACCCTTCTACAAAAAGGACGCTGCCTGTTTTGGAAGGTACAGCGTCTTTAACGCGCATGGTTGAGGGTTAGACGAGCAAGACGTACGAGCAGAGACTCCAGGACCTCAGGCTTTCCTCTGTGGAAAGGAGGAGACTACGAGGGGATCTCATAGAGACATTTAAGGTAATAATAGGCTTTTCTGGGCTTAGACCGGAGAGTCTATTCTATATGGCAACAGACTCCCAAACAAGAGGTCGCGAGAAGAAGCTGGCTAAAGTTCGATCTTGGTTGATAGCTAGATCTCACTTCTTTAGTAATCGAGTGGTAAACTTCTAGAATAGACTACCAGAAGAGGTAATAGAACTAGGGACCATCCAGGGATTCTAGGGGATCCTAGGTCGTAAGTGGAACGAAGCCATTTCTGACAATGAACTTTGAGCATGTCTCTAGACGGACCGTTTTGAACACTAGGGTCCGTCTGATGTGTTTCGTCATTGAACGTTTCTATTTGTTACCTAATAACTCAGTGAACGCTTACGGTGCGTAATGTCTTGCAGTTGATGGGTGATGAGGTTTCACGTTTCCCTGTCGTTCTTAGCGGGGATTCGACGAAATAAACTGCGCAGTGGTGGGTCCTTAACTTGTATGTATACCACCGAAGGAATTCTGGACGCTTAACTGACTGTGGCCGTTACATGTCCTGTGCAGACTGAACTGAACTGAACTTAATGTGAATGAATATATAGTGATCAGCCGATTACTCCCGTTTTTCACTTGCTTGACTGTGTTTCGTGCACGCGGCAACCGCCACGGCTACTTCCGACACACTTTCCCGGTATCAGCCAGCGTGCGGTCTTTGTACTTAGGCTCAGCGGTTGGCACTCGTTGATCTCCTCGATGAACGCAATCGTAGAAGCTGGAGGAGTGTGCCCTTCTATTAATACACAAATGAATCAACTGTGATTTCCGTTAGTTATTCATATCTGTGTCAGTGGTACCCCAATGAACTACGAGGCTGCACATGGAAGCGCTCATTGATTGTAATTACCCTCCTAGCATAGCGCGTCCAAACACAGCTGATTCACCAGTCCTTACCAACAGCCTAGTTGTGTGAAAAGTCGCGAAACCGTCGCTTGGTTTTTCCACCTGTTCGCGACTTAGGCTGACCAGTCAACGGCGCTCCGTTGCACCGCGCGCTAAATGCGCATTGTCAGACTTTCTGTCCCCCTGACCAATGACGTTGAGTTTCCGAAGCAATACGATTGTTCAAAAATATGCAATATCTCGTTGTACCAACATCTGGCCGCCTAAACGTATGTGCTACGCGCAAATTAACTGAAAGCATATAACCGTCCCACATGAACGAAAATAATACGTTTTACGAGGTTTTGAGAGTTTATTAAAATAAATGTATACATGTAATTCGTATAGAAAGAAAAACTAAACGTCGTCCAAGTCCACATTGTGTAATTTTTCTCCGGCCTTGTTCGGACTCTAAAGAAGTATAAGCATGATTATTACCAAGTGCATCTTACCCGCTGCATTATTTGCCTGCAGTAGTTGGTTGCAGCTTCGTGCAACCACCCACGAATGGCCAGAACTACTGTGTCCTTCCGAACATCCGTGGACAAAGTTCTCTGGAGGACATCATCTGAAATTTTTTTCCAAACCCAGCGAATCTCGTCTTACCATGATGTATCGGTTCAGTGAACTTTTACGAAATTCGTGTTTTCCGTGTGCCCCGGAATAGTTCGTCAAATCCGCTACGTCAGGACTGGTGAAACGGCGCATTACGTTGCGCACGAACTTTTGCGCCTTGTCAACACAACTTGAACGAAGTAAATCATTCCTGAAGTATTACTGTAAAGTGAATAAATTTACCAGTCGCACCCTGACCTCCGCTGTATTGATGTTACTTTCCAACAGAACCCGTTGGCCCAGCGCGATCACTGTACATCCTGTTTCACCGGATGGTGGACTTTGGACATTAAGGGACGTCACCGTGCCCTGTAAACTCACTGTCATTTGCCCCATGGAGCAAATCTAACGCGCATTACTTGGATGCCTTCTATAACGCGGACCCCTTTGACCCTGATGCTATCAGTACTAATGTGACAAACACAAGCGCAGGACAGCGGCACAAGTACTATGCTTAACCAACGGAGCACCGCCCCGGGGGAGAACAAAAGTGACTGGACATCAGTAGCGGATCGCTCACAAAGAACGCTGCCATCAAGGAGGCAGTTTTTCCTTATAGCGATCTTGCCGGGGACAAAGAAGGCTGCGGCACAGGCACGTTTAGACCATGATGCTGCGTGTCTCCGAATTATCTTGACAAAACTGCTGAACTCCAGGAGGAGGGGACTACGGAGAAAATACAAGTGAAGGTGTCACCTGGACTGGGGATGGGACGTTTGTGACCTAAATGCCGATCTCAGCGATCACCAATCGATACAAGCAGGCCTTCTGTTTGAGTAGTATTCTTTTACACCGTGTCTGGTCGTGACTCAACAGATGCGTGTTTCTTGAATGTTTCGCCCTGAGGAGGACTCATTCAGTGTCAGCGAGGAGTTCCAAATTGTAGACGCCTCGTGTTTCTGCCCCAGCACTTCCAACAAACCGGATTTAGAATTTCACCCGAATTTCCCTTGTCCGGTGTGTGACTCATTTCAGGGTCACTTTCTTTGTGCACAGTGTGTCAACTCAGGCTCTTTTACAAGCTCGCGTCGTCCAAGCAATCTCACGTATGCCGAAATTTCTGCGCGTCTGTCTCTTATAAGCCTGGAGATCCGATCTGTCAATGAAAATCTTGCAAGTTGTGGTCTCCCAAAGACTGATCCTACCAAAGAATTAGAAGCGCTTGTCAGATTGTTGCAAACCTCCATAGCTTATCACAAGGAACAGAATGAGAAAAAAAGGGAACGTTTGAATCAGACAAATCAGGCAATTTTGCGTTGTCGTTGCGAGCTGCGTCAGTTAACCAAACGCAATGCGGAAGTTTTGGCCCGATTCAGTTCAATTAATAAGAAGCGCCTAATTCTGTCGAAAAAGATGACCATCCTGAACGGCGAAGTTGAATCTCGACGCGTACGCTATCTGAAAGAGTTACTGGTCTCGCTGTTCCCGGTTGATTTGGCGGTCAACAAGCAAACTCCGGATGAATTCGTTCGTGCCGCTCTCCTGATTGATCGAGTCAACGCATTTGTCGGCCCAGAACCGATCCGTTCCAGTCAGACCGCCTTGACCTATTGCGTGCCTGTAATTCATGCCGCGGCCAAATTCCTCGGCGTTTGGCTTCCTTCAGTTATTGAGAAACGCCTCTGTTTGTCCGGTCCGCTTCTCGGTCCGTTGCCACAACGAGACACGCTGGGTCATATCTACTCGTCCGTGCTACACGCGATCCACTTGCTCTGTGCCTGTCGTTTGATTGATGTTCGTGTCAATATGGAACGCTTGGGCTGTGGTTTGCATCCCAGTCATTCAGAATACAACCCACTGCTTGGTCTATATTGCCTGGGACGGGCAGAACCGTTGAGAGAAATATCTGGGCCATATCAACTGAAACTAGATGGTATTTTCGGTACAGTGCCACCGCCGATTTACGAAGATCCAACATGTTTGACCGCTCTTAAGCGCCTTTGTTTGCAACATGATGTGGAACAAGGTGAAGAGGCTAAAGAACTCGAGGAGGGTGCGGATGGTGATCAGTCCCCCGCGGTCGATTCGTCACTGACAACCAGCGCGACCGTCTTGTCCACAGTATCTGACCTGAGTCCCGCAGTTCAGCCCCGTTCGTTGCTCACTGTACCAGTCCCCGATAGAGAACCAGGAACGGTCCAACCGGACAATTGGGAAGTGGTCACTGACGGGGTAAATTTACCCTCGCTGAATGCGAATTCCGCACCCACACTACCTGCAGGTGACACCTGGACCGGCTCGTTGAGTAAACTGTGGTGGAACACATTCAATCGTCGAAGTTCTAATCCAGACATCGACTTGAGTGAACACGATTAGGCCGGGAAAAAGGGATTCAGTCGAACTCTGAATTATTGTTACTCGTCTTTCACTACCAGAACGCCTCCTTCGTTGCATTGTTTTCAGACTTCAGTCTAAATAACTATATTGAAATGCGTCAGTGTGATGATTGACCTCAACCGTCTTGTGATCTGTTCCGTCGTTCTCCCGCTTCACTGCGAAAAACGCTACCGATCTTGTTACGTGCTTTCAAACTTTATTCTCCAGAATTTTTTCCCTATTCAGTGGTTCGGATGGTTCTTCACTTTCGCTAACATTAGAAAACCGACCAAATATTCAATATCATGTCATTATTTACGTACATTTTTGTATTCGTATATTGATCGTGTTCTGAGGG
>STRG.60073.1
TGACTGTCCAGTTTTCGTTTCTTGTTTGTTATTCGGAATTAGTTGGCCGTAGTTGTCCGATGTTGGCAGAACTGGATACGCTGCAAAGTGTTTCCTATAACCTGAATATCGCTCTCGTCAGTAAACCGAACCTCGAATAATGGTTTCCTTCTAAACGTTGTTCCTTGTTTTATGGTTAAATCTCTTTTTGGTGGTTCCGACCGTAGCACGTACTCGTCAAATGTACTCAAAGTTGTGGGACATTCTAATATTTTTCGGGTCTCTTTCTCTCGGCCGAACATAGTGGCAATATCCGACCGGTGTGTTATCCGTTCTACGTCTCCTTTTTCAGGATGCTAGTAGCACAGTCTAACGTTTGGTCACAAGCCTGTAACGTCTGGTAACAGCCTTAGTTGGGCTCTAGCCTTTTTGTAGTTATCCTCCTCAAACTAGCCAACGCGGCGGCAATATCTCTACCAATATCCTTGCTCTCCCGCAGCTTCTGCGCCTTGGTGGTGATTGTGGACGTCGATGCTTGTGAGATGACGGTGTCTCCAGCAGCTAGGTTTGTCACCTTCTGACGATCTGTTGACCAGCGATTATCGGCTAGCGTAGGAAGGTCGACATTAGT
>STRG.47684.1
ATTCGACCGGTCCGGTATGAGAATTTTCCGCTTGCCATTAAAATATCGTTTCCTGTTCATGAAGACGCCTTCCCACGCCATTTTCATATTCGTTTTGGTTTCATTTGAAGTGCTGGTGTGACAGGGGTCGAACAAGTGGAGATGGTATACAAAACCGTCCGTGGGAAACAGTCATTCAACTACTGGTGTTGTAACATGAGAACATTTATTTGTGATGTCATCATTGTGCGTTTGGACCTCCCCTCCCACTCCCTCGAGAAGCGATTCTTCACTCATTGTGCGATACATCATTTCAAAAACTGAGTTCTCGTGTGAAGTTGCTGTGTTCACTCTGGTATTCACGTTGTAGCACCAGGAGTCCTTTGTTGTGTCCATGACTGAGTTGGTCACCATTTTTGGCGTATATTGTTCATGAAATTATCACAACCATAACAGGGTGAGTTGCCTGTGTGTGTACGATCCGAATGCATCGAACTTTATGAAGTGGCAGGCATGTATTCCCAGTTACTTTTGATAATACGTTAGCGTTTTTTCCCCAGAGCTCATCGGCTAATAATAAAATAATCAATTCATTTAATGTATGCCATACGCCATCTTGCTCTGAATGACAAACAGGTGGGGCAGTTTATCGTCCCAATCAATTGGGAATATCTCTGAATACCAGATTGCGGGATGATTGCATCAAGCAAGACGTCATACAGTGATCGTCTACGGAAGTTTGGGCTTGCCTAATCAGTCCCGAAAAGAATATCGCTGGGGTTGCTCGACTTCTCTTTTGTGAGAACCTTATTAATCAGGATTCAAAATAAATACAACACACTTGAAGTATTCGTATGAGATCACTTTGACACATTACAGACTGACTGTTTCTATGCAAACAGTTAAACTAGTTCCTTCCCTTTAAACGAACGGAAAATGAACGTTTTTGAACGATTATTGATTTATTACTCTTGAACTACGGAATTATTACTAATCTATTTACAGTTTACTTGTGTGTACACGTTCTTCACGAAAAAAATAGGTATGTGTAAAACCCACTGATTAACTTTCTCAAACATTTTGCACGACATTTTATGACAGTTTGTTAGTTTTTGAGAAAGAAAATACGATAATTTTATGTTTATTGAAATTCGCCAGTATCATCACTTCAGTGATATAATACGCATGAGATTCGAACTGAATTACTTAGATTCATGGTGATAAGTTCAGCACACGAAAGTGGATATTACTGCTCTTATTCAATCGCATGCATCCACTGATTTTCAAAACTAATATGTATTCCCAATGGGCTGACGGTGAAGAGACAAGTATCGTTGCGTAAACCACTGCACCGTACTCTAAATGTAGCCTTGTTTCTGTCTCCCAAGCGGATTACACTTGGTACTGTTTTTGTGCAGAACGAGAAATTCCCGTTAGAGTCGGTTCTATTTATGTATACACATGGGAATATCACTGATATTGAATCTGCATCGTAAATCAATAAAAGACGGAAATAAACCGTGATGTTTATGTTTCGTGCACATTATAATTCTGTAAAATGAGGAGATGAAATGTTGATATTATGTTAAGTTCAGTCCAGACAACCGTTAACTATGAACTGGCGTGATAGCTTAGGCCACTATCTCGCCGCGGCAACCTCCAGTGTATCAAACCACTGAGTGGGGTGATTTGTTGCACCCTACCCAGAAAGTCTAACACGCTCTACATTGCCTAGTCAGCTGGTTAGGATTTTCATAATTTTCTTCCACATAATGATCTGACCACCCTCACTCATCTTCCAACCACTAACCGTCTGTGCGTACATAGCGCGCCGAGGAATCCTATTCGGGGACACGCGCAACACGTACCCCAAATACCTTATCCTAGTGAGTTTTTGCGTTTTATTTATTGATTTGGTTCACGTGTCTAATATTCTGCGTCTTCTCTTAGCATTGATTTTATGGAATTCCCACCAGATTCGAGCTGTGCTACGAACGCATCGGCGTTCGAATACCGACAATCTTCATATACCCTCCGTCTACAGCGGTCAAGTTTCTGAATCATAAAGAAGCACTGGCCTGGCTGCTATAGCGCATGCTCTACTCCTGATAGATGCGCGAATGCCATGTAAACACTGTAGAAGACAGTTTTTTTGTTTTCATCATTTAATTACTTTTTTAGTACATAATAATGATACAATATTTCAAAATGGGATTCGTAGGCAGTCAATGGCTTCCACTTCGAGGAAGTAACCGGCGGTGACTACAGGATTTGAACCCGGGACAGAAGGATCTAAATTTCACCACGATGACCCTTTGAACACTGCCTGTTGGCAGGACCTAAATGGACTTGCGAAGACGATTCATCCGATATCCGACCCATGACTAAAGTACGGCTGTCTAGATAACAGTTTATATGCCTGGTCTATAGTCTCCCCAGATACCGGAAGATTTTGTGTTGGATCAACCCAGTCCTGTAACAGCGTGTTGCAATTTGAAGGTCCAAAACGTATACTGAACATTGCTATGCAGTTGTTTAAGCCGTTCAGAGAAGCTTAGAACTCACCTAGTTTGTCACTCATGGGAACAATGTCGTCCGCGTAGTCTGGCACATTTCTATCTGTGACAAATGGTCATACTCTAGGATCATATCAACCGCGAAAGTAAAGAGTTTTGGAGATGTCATAATGAATCCCAGTGACAGTGGGGCATTTCCGTTCATGGGCATTCGTTTGCGAGCCCAGGAAAAGCGAATAAAATGTGGAAATTCCCTGCTTTACCGTTAGTACGTAGTAAGCCGTTGTTAAAGTCTTGTAATGGAAGACCTCCGTCAATAAGCGAATTTATATGCGCGATATTGTTGATGCCTTATTTCATGTAATGCTGACAGAAAGGTAATCGGTTTAGGGCCCGGACCTCACTGGTACACCATTTGACATTATCCTTCCCGTGTGAGAAGATCTACAATAGATTGCTGGTGTATCCTACCAAAGATGTGACCTATTGCGCAACGTTAAAAATTTCCCGTGCTAAGTGGTTGTGACATCACCAGTAACAACCATTGTTTACCGGCGGGACATGGACCATTTGCTAATCCAGTCTAATCTATGGAAATCCAATGTTCGCACCATCAGTGCAATGAGTGCAGCTGAAACATTAAGTCACGTTTAGTCGTTTCTTCATTAAAAAAGACGAATACTACGGTCAAGTGCTAGTTTTTCTGCCTCTCTCCTGGTTTGTGTGAACTGGAAAATTTGCCATGCGTGCGAAGTTTTGTTAGTCTGTGCAATAAAAGTGTGTGTATCGCGCGGTAAATGATGTACCATAGGCTACACGCGGTAAGTTGCATGATTGTATCAATAATTTACCGGAGTAACAGAAATTATTCACTCAGGGGAATTATCAGTAATTCAGTCCATATTAACCATTTCTGGGTTTTCGTAGAACAACAGCCAGAATGGGTACATCGAGTCAAAATTAGTGCTTCGTTATCTTCACGATAGCTGATTTCAATCCGAATAGTCACTAGACGTCGTGCTTCATCGATTTGATGAATCATCGGATGATATAAAAGGCACGCTGTCCCAGTTTCTGCGATCTCGTTCGTCGAGGAAGTTAAGGAGGAAAGACCGTGGAGTGCCAACCGCGTGTATTTTCACTGGGCCTAAGTACAGAGACCGCACGCTGGCTTGTGCCGAGGAAGTTTGTCGGAAGTAGCACTAGCGGTTTCCGCGTGCGCGAAAAGTACAGTCAAACAAGTGATAGATGGGGTGTTATCGGCTCATCACCGTACTGACGCGTTCCACCGCAATATTCACTCGTTTCGGTTGTTAGTGCAACTGACAGCATGTTATCTGTGGATACCAGGCTATGAATTCTGTTGATCACGATCACCAGATCTCATTGCTGGTAAATAATTAGTTGTAAGTAATGGAAAATCCACCTGCATTTTTCGCATCGAAAAGTCGGACGTCGCGAGCCGGAATCGAACTGGCGATTAAATGTGTCGGAAAATTCCCAATGAACTCATTTGGCGAACAAGCTCGTTTTCAGTGATCCATAATCATGCCATATTACGACAAATCAAAGGATTGAAGCAATTAGATAGGTGGGAAATGATAAAAATTATTAGTGAGAGAACGGGGTTGGAGGGGGGGGGAGAAAACAATTGCAATCCGGGCTTAAATCAAGACCGGATGTGCATTTTGTTTTTCTCGTGCTTTTTCAGTTTTCATTTGGTCTGCAGCCTGTTGTAGGGTGGAGGGAGGGCCAGGGCAGCTTAAGAACACATACAAATCGTTTTTGAGCACATGGGAGGTTGTGGAGGCGGATGTTGACGGCCTCAGCTGAAGCTAGTATGCGAACTTTGCCGGTTTTATCTAATTGGTTCAACCCTTTGACTTGTCGTAGTATATTGTGATGTGATGACATGAGTATGAAACACTGAAAATGAGCTTGTTCGCCAAACTGTATTCTCTAGATGATTAGTTCACAATGGTTTTTGACGAATCTACGATTTTGCAAGCTTACAAAACAAGTAGCTACGCGGCAACAAACTTTGACTGTGAAGCTTTACTGAAACTAGACAAGGAAATTCAGCTCGGCATATCGAGAATCTTCGTTAAACGCGTTTAGTCTAGGTCCCATGCTTTTTGCGATAACTTTGTCTTGAATTCACCAAACAATTTTGGTTGCTTCCCATGCACTCTCACCACTAAATTCCATGCTTCCACCGACCCCTTCGCTTTCTCACTCGCGTGGTAATTTGTTCGTTCAGTCCCATTGCTTCATGCAGTTTTTAGTCTTGTTTCTATGACAGGTGTCGATTGACCTCAGTTATTACGAGTCTAATTGTTGGTCTTATCTTTTCGATTTTATCTCTTACGTAACCTTTCACCTCGGTTTTAGAATGATCCACTGGTATCCACGATCCGTTTTTTTATTACGTCATAATTGCCTGTTTTACTTGACGAGGCCCAAACGTTTGGACGTAATTATCTTGCTCTCTCCCTTTGCCTTATCCGTGCGAATGACTAAACTTGGCTATCTATCTGTGATGTTGCACTTCCTCGTACCCATGTTATTCCGCTTGTTCTTCACCCTCGCTTGTGCTAGTGTGTTCCCTTGGACCATTAATTCTCTTCTGTCCGTTGATTGGGCAAAATGCCCCCCCATAAACAAGGACCTTCTTCGTAAATCATTTGACTCGCTCCTACATAACCGTCTCGAGCGTTTCCTGTCTATCGTTGCCTGGGCGTCTTGAAGCCTTTTTACCTGTATTGATTCTGTGGTCGGTTTGCCCACAGTATTAGGTACGTTGTTGTTATTGTCTGATCATCTATCCTACAGTACACGTAATAAAGCGAGCCTGTGTTCACTGCCTTGGAAAGTGGGATTCGTTTATCTGCGAGTCACTCAACGGCGGGACGACAATCCTGTAGATTGACGGCTATTGGAAATTGGACCAATCGTGAGGCGATCGACGCCTCGTGCGTCTGGAAAAGTGGACGAATCGACTTGTCAAAATGTGTACATCTTGCATCCTTGTTTCATTTCTTATGGCAGATTCATGGTTTTTGTTTCCAACTTTGCTGAATAGGACCATGTATCTGTTCCATCTGATTCCCCTTTTTTCATATCAAAATAAATTCATTTCACACAGATCCCGATCTCTTACAGATTAGCCAACCAATCTAGTTAAGATGATTTCGGGGCGGTCGTCAAACACCCTGTTCGGAATCACATTAACAGAGGTGCGCTAGCTAACAGACAAAGTGGGTTTATTGGAGAAATGGAATTCAAGCATTCGGCTTAACCGAATGCACATCCCATGAGCGTCATAAATTGCTTGACCCATCCTCAAAAGTCATAAGGTACGGGTTCCAAGAATGATATTTATGCTTCGATTGAAGTATCTCGTTTGCCCAGCTTAACCGCTTATGTCAGTTTGCCGTGCCGGGGGCTTGGGTTTCAGATGGACGAGCAAATGATAGAAAGCATATCGTCGGTCTTTTCGTATAATTTGTATCAGTTTCCCTTTATTCTAGGACTGAGCGATATTAGTCAAATCAAATAGAAACAATTTTCAACCTAAAGATAGTGTCATACTAACACACTTCATCAAGTGTCCAATATAATTCTCTTGTTGATCGCTTCTTCTGAGACCTTGTCAAATCTGGTCACACTCTTTTGCCTCGCAGCAGGTTGCTTTTAGGAGACAATGCAATGGTATCAACGAACAATAGATGGTGTTAATTACTATTCGTTATTAGAGTTTGTCCTTCTCCTTTCTATTTAGTTACCTATTAGTAATGAGTACATGTATCGTGAACCTCATACATCCGTAATGTATTTTCTCGGTTTCTAAGGCATCACGTTGGTTTATACTCGAGTGCCTATTACATGAACAGTTCACGTATTTATTCATAAACATTGTTTGCTCAAAGGCCTACACTTCTACCGACATATAATCATTGAGTGTTTCATTTGTGGTGCCAAGCGGAGGCTCGAACTCTCAACCTTAGCGTTTCTGTCACTGCACTCTACCATTGGCCATCACACGTCAACGGCATTAACAGATCTAGTGCCAAATTCGTCCATTCATGTTGGCACGCGCTCTCGTTTGCCCCACAGATTTAGCTTACTTGTACTTATTAATATTGACTCGCCCTAGTATTGCAACTACAGTCTAATTCACGCCTTTGTAGCTGATTTATTGATCCGTGACGGTAAAAGTTTCCTGATTTGCTGATTTTACCGCAACCGAACTGCGCTACAGTTTCGTTCAGCTGCCTGCTAAGTGGACCGCTTTTATTTTCTGCACTGTCCCGATTTTCGGAGTTACTGCCCATTGTTTTTAGTTCACACCTGGCTGTCAGTCCTTTTCTTACTG
>STRG.30487.2
TCGATATCACACTTGATACATACAGGCATTATTGATGTTACTGTTATCGTGTATTTCTTTCGCTCCATTTGTTTTCTGTTTTTATCAGACCCCAATTGTCAAGCGGATATACTGCGCTTTTGACTGTATGGATTTTATGCCTCCCGAAAAGAGCCGAGTTGAGCTTCTTCGAGCTGTGTTCTTCGAATCTCCAATTGCCTATCGTCAATTCGCAACCCGTCCAGTCTGAAAATTCAGACATTGCGCATTTTACCCCCGTCCACGGACAATTACGGAGATGAGTTTTGTGCATTGATGTCGTTTAGCACTTCGTATTGCTCAGAGTCACCCGATCGAATTTTCACCACCGAAGCTCTACCAGATGTTCTGGTCATTGCCAATCGATACGGACGGCTATATCAAGGTGTGGTTTTGCAGTCCACCGGTCGAGGCAGTAAATATCCAGATTCCAGAATGGATGATCCCGCGCTCTGCTTAGTTGATGTAGTTGATCTACATCTTCATGATCCTAATATGTCCGCCGAAGATGAGTTCTTATTGCCGGGTTCATTGCAAAATGACCCAGCACAATCCCCATTATCAGGGACAGGGACAGTGATAGCAGAAGGAGCAAATTGGGGACAACTGGTTTTGGAACCAGCTCGTATCGTGCGCGACACAGATGCATGCCCCGGAATCAGTTGGCCAATACAAACCGGTATCAAGATAAACTCCTATCCTTATCTCGCCTACTACGTGATCCATGACACTGGAATACATCTGGTACGTGTACCCTGGCTTCAACAGGTTTCCCAGTGGTGTCGCAAACTACCTGAAGACCCTTTGGCCACGGACGCAACGCCGGAACAGAACTTCGCCGTTGAGATTGTTTACCTCTTTACAGTTGATCATCTATTCGTAATTTACAGAAGTGAAAGGTTGGCAGACCAATGTGCAGCATTTGATATGCGGCAAACTTACAGTGGTTTCAGACAACTCGGTGTCCGCAGACGGTCAATTTCGCGTGAGCGGTTTGATGGAACTTCCAGTCGATCTGAATCCACTAGCCGACAAGTCGAATCCACACATGCTGCCCGGATCAGCGGGCACATTGCTTGTGATCCGCGCCCCAGATCGGATATCAAAAAACAAAGACGTGGTCGCATCGCTTCTTGTCCCGGTCTCAATTGAATTGAATCGTTCCGAGCCTCTCCAATATCAGAATTCGGAAAAGCCCCGACGGAATGAGTGA
>STRG.26244.1
AACTATCTGGATACACGATTGGCTCTAGCCACACCAAGTCCTGTGTAAACTGAACTGAACTGAACTGAACTGATTAGATCTCAAGGTCGCGTTTCGCAGTCTTCGTCGAGTGGGCCAATAGCAGTTGAACGCTGGGCCACGCCCGGTTGTTTTTCTCTCCTTATATAACCGTCTCCCTGCTTACAGGATGACGGTTTTCTACTGCCTGCACAACCCTATAATTCGGTCGAGGCTTGTTACGTTCGTTGTCAAGCGTTGTGTACAAAATAAGGTCCCAATGAGCAGGTTTGACCAAAGATCTCTGGATTATTCCAGACTCCGTAAGAATCTCGAAACCGTCAAGAATAGGTTGAGCCGTCCCTTAACTTTGGCCGAAAAAATACTGTATTCCCATTTGGACGATCCTCACAATGCGGAAATAATCAAGGGTCGAAGCTATCTTAATCTGCGTCCGGATCGAGTGACCATGCAGGATGCCACAGCGCAAATGGCGATTTTGCAGTTCATCAGCAGCGGACTTCCCAAAGTTGCAGTCCCATCAACTATCCATTGTGACCATTTAATCGAAGCCCGCGACGGAGCAGACTCCGATCTGGACAGAGCCAACGATTCAAACAAGGAAGTCTATGATTTCTTGGCATCAGCTTCTGCAAAGTATGGCATCGGGTTTTGGAAGCCGGGTTCCGGGATTATTCACCAGATCATGCTGGAGAACTATGCGTTTCCCGGGGCATTAATTATCGGTACTGACAGTCACACACCAAATGGCGGTGGCCTTGGAGGACTGTGTATTGGTGTAGGTGGTGCAGACGCGGTCGATGTTATGGCGAATTTACCATGGGAACTAAAAGCGCCCACAATAATTGGTGTGAATCTGACCGGAAAATTGTCAGGCTGGACTAGTGCCAAGGATATTATCCTAAAGGTTGCTGAAATCCTCACCGTGAAAGGTGGGACAGGCAGCATTGTGGAATATTTTGGCCCCGGGGTTGAATCGATTTCTTGTACCGGGATGGCCACCATTTGCAATATGGGCGCGGAAATCGGAGCCACAACCTCAGTGTTCCCGTTCAACCATCGGATGGAAGAATATCTACGCGCAACCAGTCGTCAGGCGATTGCAGACGAAGCGAAAAAACACAGTGAGGCCTTACTCTCTCCGGATCAAGGCTGTCAATACGACCGGGTGATTGAGATCAATCTGGACACGTTGGAACCGCATGTAAACGGTCCGTTCACTCCTGATTTGGCTCATCCCATTTCCAAGCTCGGAGAACGCGCGAAACAAAACAATTGGCCCATGACCATCTCCGTCGGTTTGATTGGCTCATGCACGAATTCCTCATACGAAGACATGACTCGAGCGGCCAGTCTTGCCCAGCAAGCTGCTGACAAAGGACTAAAAGTGCGTTCCCAATTCCTGGTCACCCCGGGCAGCGAACAAATCCGGGCCACCATTGAACGAGACGGATTACTCCAAGTATTCGAGAAGATCGGCGGAAGAGTTCTGGCTAACGCTTGTGGCCCGTGCATCGGTCAGTGGTCCAGAAAGGACACGAAGAAGGGTGATCGAAACACCATTGTATCCTCGTACAATCGGAATTTCACCGGTCGAAATGACGCGAATCCAGCCACTCATGCGTTCGTCACCTCACCCGAAATGGTCACTGCCCTTGTACTAGCCGGTGACTTGTCGTTTAATCCGATCACAGACGAGTTGACCGGATCCGATGGGACCAAGTTCAAACTACAACCGCCCCGTGGTGACACACTTCCGTCTCGGGGTTTTGATCAGGGAAAAGACACGTATCAGGCACCACCCGCGAACGCTTCCGGGATCACCGTTCAGGTAGATCCGAAAAGTTCACGTCTACAACTTCTCCAACCATTTGCCAAATGGGATGGAAAAGACCTCGAACAAATGACTTTGTTGATCAAAATCAAAGGCAAATGTACAACCGATCATATCTCAGCTGCGGGTCCTTGGCTCAAGTACCGTGGTCATTTGGACAACATTTCGAATAACATGTTCATTGGCGCGGTGAACGCGGAAAATGGTGAAATGAACAAAGTGATGCATCGTCCCTCCGGTCAGTGGGACAGTGTTCCAGCTGTGGCACGTCGTTACAAAGCAGAACATGTGGCCTGGTGTGTGGTCGGTGACGAGAACTATGGGGAGGGAAGCAGTCGCGAGCATGCCGCACTGGAACCACGCTTTCTGGGCGGTCGTGCTATCATTGTGAAGAGTTTCGCACGTATCCACGAAACTAATCTGAAAAAACAAGGCATGTTGCCGCTCACTTTCATCAATCCAGCGGATTATGATCGTATCCAACCGTCAGATAAAATCTCATTGGTCGACTTGAAAAATATCAAACCGGATCAGCCTGTTCGTTGCATAATACATCACGTGGATGGAACAACAGAAACCATTCAGTTGGCACACACCTTCAACGAATATCAACTCGATTGGTTCCGAGCCGGTAGTGCATTGAATCGGATGCGGGAATTGGGTGTTTAGCTGTTGTGCTGGTCGTAGTTGTTCATTCATGCATTCACACGCACACTTGCTGTCCTCCCTCTCCACCCCTAGTCCCCTAGATGCAGCTCACAAGCAGTCATGGTGATTTGCTAACTATTCAGGGATACTTTTAGTCTGCTCTTCAGTCCCCCTTAGTCCAAAACTGCTGCTTCATGTCCGCCCTAAATTTTTCGAATAGTTTCATGTTCAGCATACTTCCACCGACGATCTGTTAATTTCATTGTCGCGGGGATTTTCTGTGTTTTGTTAACTTGCTGCTCTCGCGTCACACACACTCCCACGTTATTTTTCGCGTCTATTCGATTGGTTATTTTGCCTTCGTTTTCGCTTTCGTATGGACGGATCGATGAATCGGAAAAGTCTACCCTCAGAGATGTGGTTTCAATACCCCTGGTGTAACCGTGTAATAATGTCTGGTCAATTTTTCTTCTCACTTCCTCAACCGAGTCCTTCCTCAGTTGGTCTTATTGCTCCTTTCTGGTTTCGTTTACCCGTTTGGATTATGTTTGATAGTGCATTGTAAAAGTAGGAGAATTAATAAATATAGCGTTTCCATTCCAC
>STRG.57952.9
CACATGTGAAGGAACGGCACACAAGTTCGCCAGTTCGCTAGCAATCTATGTGTCGTTCAATTCATTCAGAAACTCATCGTTTCACTTGTTTATTATAATAATGAAACTGTCAGCTTCCTGGGCTCCTGCGTCCATCGCGTCTCGGAAAACCTGAAAGTATGATCAAAGTGACAGGTGAGAGAAAAAAGTCGATTCAAACCGTGTTTAATGTGCTTCTCGCGCGTTCCAGTTGTATGATTTATTTCCGCAATGTTTTTACGACACAACTGCATGGGTTCGAAACCTTTGGCGATCGAACTCGTGGCCTTGAATCGTTTCATCATAAATATTTTACCGCAAGTTCTACTTCAGACGAGCACGAGTTATCAGTGAACCATATTAAGCGGTTTTGGCGAATAATTTTGACATGTCTAACAGTTGCAGTTAGTGGTGGGCAAGACAGTGATTGTCCAATCAGTTCTTTTTGTTTTTTTTTTTCTTTAAAAATTGATGAGCTTTCTTTTCATAGGATATTGACTCGACACGTGTCAGCTTAGTCCCCAAATTTGTGACGGATTACAATAATTTGGATTGTTTATGCCGTTCGTAACTCACATGGATTGTTTCATACGCTTTTGATCACTGACCTTGGTGTTTGGGTCAAAAATGTTTCGTGTCACCGGTTGGTGAAATGTTTGCCAAATAAACACCAAGTCAAGTGATCGAAAGGCAATNATTGTTTCACTTGTTTATTATTATGATGAAACTGTCAGCTTTCTGGGCTCGTGCGTCCATCGCGTCTCGGAAAACCTGAAAGTATGATCAAAGAGACAGTTGTATGGTTTATTTCCGCAATGTTTTTACGACACAACTGCATGGGTTCGAAATCTTTGGCGGTCGAACTCGTGGCCTTGAATCGTTTCATTATAAATATTTTGCCGCAAGTTCTACTTCAGACGAGCACGAATTATCAATGAACCATATTAAGCGGTAATGGCGAATCATTTTGACATGTCTAACAGTTGCAGTTAGTGATGTGCAAGACAGTGATTGTCCAATCATTTCTTTTTTTATTAAAAATTGATGAGCTTTCTTTTCACAGGTTATTGACTCGACACGTGTCAGTCTAGTCCCCAGGTTTGTGACGGATTACAATAATTTGGATTGTTTATGCCTTTCGTAACTCACTTGGATTGTTTCATACGCTTTCGATCACTGACCTTGGTGTTTGGGTCAAAAATGTTTCGTGTCACCGGTTGGTGAAATGTTTGCCAAATAAACACCAAGTCAAGTGATCGAAAGGCAATAATCAAATCGATGGAATTTAGCAAATTTTGTGAATAAACGTATATGAAGACAAGATTTGTAGCCTGAAGCTGTAAAACTCAACACTTTCAGTGATCACTAGGTCTGGCCTTTGTACTTAACTTATGTTTCCGGTGTCCTCTAGAATACACCACTGACGTCAGGCGATGCCGAATATTCATTCTGAAGAAAAGCAGAAATTTGAAGTGCATGCAGTCAGTTGAACGATGAATCTTCCGTGGCAAAACTTCGATTTATTTAGTTCCCTGTGAGGTCGCGTGGGATGTGCTCTGTCGATGATTCCTAACAAGCCAGGTGGAACGGCTGCACTCTGCTTCCATGGTTTTTCACATTAGGTCGAACGTTGATACTGCATACCCTTTCACATTGTAAACTCAGGTTGTTTGACCTTTGATTACACACGCTGGCTGGGGTTTCACTTTCCCTTGTTATGATTTGTCATGTGATTGATACAAACAAATAAATCAGTTCAATTTTAGTCTGAGATGCCGATATATTATTCCGATGACCGTTGAAAAACCAAATGACTCGCAAAACCATCAAGTATGTGATCATGCTTAAGTTCAGCTCACAGAATCAGGTTCGGGAAGACTAGTACGTGTTCAGTGTCAGCGCATAATGAATACTCCTGTCGATCGTCGGCACAGAATCATCATCCGTACTGGGTTTGATTGCTTAATACCGCAGAAAAAGTGACCCCCCTTGTTTGTTGTTTGGTACAAAAACAGTTTTGATAAGTTCAGTCTGCGATATTTGACAAACGAAGGAAAATGTTCCCATTATCTACCACAACCAATCGATCCTCGTTGCAAATGTTTACAAATGTGTGTAATTCACTTTTAGGTCACGTGGTAAAAACATCTGTGGTAAACTAATGTCAGTGGTTGATACACATTGGGACAGTTGAATTATTTATCGTCTGGAAGAGACTAGCATAACCACGTATTTCTTAGGCACTGTTCCCCAATAAGTCTTAAGAAACCTGCCGGAATTAACAGACGGCACTCTGACATTAAGGTTCCCTCTTTTGTCTGCAAGAAAAACTTAATGAGTTTTCTCTCCATTCGCAACAGCATCATCTGTCTCACGTTTCATCCTGCGAAAATCCTAATGATGTTCGGGCAAAATTTTAGAAAACATGGTTTCGATCGGTATGTGTTCTAGGTCTTAGTGAATGTCCTTGGGTTTCAATTTCATGAGTTGAGCGTTGATGCTTCAGAAATCCCCCCCCCCATGATCAGGAATTGTGATATTCGCACGCCAAAATTATTCAAAATAGTGCCGCGAAAACCTGTTTATCAAATCAGAAGCAATATTCGAATTAAAATAAATGTACAGTGTGAAGCCTATGATGCGCGCAAACTTTCTTGTTTCCCATCGTCCGAGTTTTTGATGGATTTACCCATCGTTTGTGGCGTTTTCTTGTTGATAGTTATGATTATCATACTTCACACATTTGTCCACTGATAATGAATACTAAAATCGCGGTACAGTCGGTTGCAGTAGGGAATGTTTGGGTAGTCGCTCATGTTCTGTCTAGTGGACGCAAATGTTTGGAATGTGGCCACGCGTTGGTACTGTTCGGCACGGCAGTCGCATACACCATCGCCACATTTGGAACCGTAATTTGATTGGCCCATCTCGTCACACTACCAACTAGCCGTCAGAGTTCGCATGCCGATGCAATGGACAGTGGCTCATGCCTTCTCTGATTTGGTTGTAGACCAATGTTTTATTTGTTGCGAATTTGCCAAAATTCCTAAACATGCATGCCAGTTTAAAAAAAGCAAATCAAAGTATATGAAAATCGGATCGGAACGGCATTGGCCACTGACTTATCCTGATCTGATCATATTTCGGTTGTCAATATGGTACGTGCCAAAAGTGACAATTTTGTGATTATTGTGAAACGAGTTGGCAGGAACTTTTTAAATAAGTTTGGGAAGACTGAAAAAAATGTAATATTGTTGCGGGGATCGCTGTAACAGTAGGACGATGCGAATATCAAACTGATCGGGTCAAGCAATCGAGAGTCACAGAACAGAGAACAGACGGTGAATATGTCTGAAGCATTCCGCGGCCGACAAAAAAAAATACGAACAAATGTAGGGGACTCATCGGGATCTCAGGCAACTGGCGAAATAGTCCATGTGAGGGCCTACCGGAACAATCGGAACAGCCGAAGGGAAATAGCGTGCATAAGAATCAAGCTAATGGCCGCGGGTAACTGGCCAAAACGCAGCCGAAATACGCAGGCAGTCGGAGGGTCAATGTTGCTGCAGCGAGGTCTGGAAAAAGGTTGTACATGCTCCACCGACTTGATTTGTCTGGCTGCTCAAATACAGGTGTTACTCATCCAGATTGCTTTCTTAGTTGCAATATGGAACTTATGTAACATGACACATCAGAATGAGCACTCAACTCACCATAGAAAATCATGCAAACTGCTTCATCTTTGTTATTGATCATCAGCCGTACACATCCCTCGAGCACCCACTGGGACTCATGTCCGGGGTGAAAAACGGGGTCAAAGTCCTGACTATCAGGTTATCCGGGTTTCCCCACAACGGTTTTTTGATCGCATGCACTACACGATATAGCGCCCGGTAACTTTGAGTGATTCCAGCGCGTTCCCCGCATAGCGACCGACTCCTGTTTTGAATACCGCAAATGTATTATGCAAAAAACTTTCATATCTATGCAAAACTCGCCGAATTATTGCCTTTCATGATCTCATAAACACACTCCTCATTTGTCACATGCAATGAAAATCGTCTTCTGGAAGAAAAAAGCCGAAAACCTGTTTCGTTTCTTCGGATAAAGAGCTGACTAATTGCTGGACGTCCTCGGAGACCATAGAGTGACGAAAAGGACTCATATATAAAGCTGTAAGATGCTTTTCAAACGCTGTTTTTAATTCTAAATAACACCAATGTTTCGCGGCTATTAAATACCAAACTAATAGATATTTATGGTCGACCTAAGCTTCTACGTTTCCCAATGGGCTTGGTTCCAGTTCGTCTCGAATTAAGACCAAACTGATGGCCAGAACTGGTCAAATGGACATCATCTCGAACTGCTCGCTGTTCGGGTCTTACCACCAACGGTCATCTACCCACTCGACAGCCTTTAGCTGACGATAGTTGCCTTTTATCACTATCGCACTTTTGCA
>STRG.55555.1
ATTTGCCGTTCACTACAAACTTCGAAAATGGTTGCGATCGTTCATTTAGCATCCATGCTGATCTTTGGGCTTTCCGGCATTGTGGCGCAGCAACGGTGAACTCTTGATCCGCTCATCGAGACAAAATGGTCCGTTCGTACCCTCGAAAAAAACGTTAACAAATTATTGCTCCCAAGACGACGCTTTGTTCAATCACTAACAGATAATAAACAATGCGGA
>STRG.36351.1
CTAAGACGCAAAGACTTTGGATCCAAAACCACGACTTCTCCCTTCTCATGAGACTAACACGTCTTACTGATATTATCCGGGACCTAAAAGAAGACCAGATTCGCAATAAGGAAGCTAAGGCCCGAGGCATCCAAATTAAGCATTGAAACTTTCACTCCTATAAAATCTGGGAATTCGGCAAACGAAGGTTACGATCCAATGTGTAGTGTTAGCGAATAAAATTTCGGCCACTTCTCCTTCTGATATCACTGAGGCCTTTACACATTACTTCGCAAATTCCATGGCCCCCGCCTCAAAGGCAGCCCTCGGAATCCTCTTGTCATCACCAGTACTTATTTATCTACCCTAACATTTGAAGTAAACAATGGTTCCAGGTTCATTTCAAGTGCAAAGCATCGGTTCATCCTGGACCACATGGGTTATCCCCAGCTGCAATCATTATTGGTGGATTGGACCTTTCACTCATATTACTAGACCCATTCACTTTGTCACCCAAATGCTGTTTGGTACTGTCAAACAGGAAGCGTTCAGTCATCATTCCACAA
>STRG.33545.1
GTCTACGAACTGTTGCAGTACTGCTCCAACCGCTGTCTCCGAGGCATCTGTCACTATCGAAGTAGGAGCCAAAGGGTCGGGATGAGTAAGGGGTGCTATGTTGGCGATAGCCTCCTTGACCGAGGCTAGTCTGCCTAGCCTAACAAACCTGCCTGAGTTTCCCAGGGCGACACATAAATCAACATATGATCACTTTAATTCATAACCTTTAGCCACGACCGGATCTTATTCTTTAGAGTGCATCATACCACAGCTAAATCACTGTCGACTAAAGCCCCATCAGCCCTCTGGGCAAACCCCACAACCGAACTGCCTGGAAAGATCGTCCCCAATAACACACGCTCACCATTCGATCTGCTTTTTATTTGTACCCCATGAGCGATCTTATTCGTTGCCGGTTCCTCTGAAGGAAAGTTCATAACTAAATCTGATACCTATTCGTGTTTTTGAATACTCAGCGAGGATCATTTTTCAGGGTTTATAGTTTGGGGCCATTCGAGCGTTCTAGCTATTTCTTGGGAAATGTGCGGAATCTGCACCTCTAGGAACTCTGCCGCGTACATACTAAATGCGGAGGCTTGCAATTCCTTCGCAGTGCCCGTAACTAGTTGTTCCGACACCGCTATAGCCAGATCCGCAGCTGACAGGGGGAGAGAGATCAATAAGGGCTTCTAGGCTGACTATTTCTGCTGTTATTCTGATCCTTAATTTCTCTGTATTCGTAGTCTGAGGCGAATTCCTCAGAAATAATTCCAATAAGGCTTACAGTTGGGAAGTTCGGTTTTTAGTCATAAAACCACCTCAAAAATTGGTGCGTATCAAAACATAAATCAACTAGAACGACTATCTGACATTAATACAAGGAAAACTTCAGAGGCAAAAGCCTTTCTAAAAATCGCCAGTAAATGATTGGCTCAACGTGCCAGCTCATTCACAAATCAACTTTGAGCCATGGGCTCATCTGAAATTTCTACAAAGTCCTCCATTGTGACTTGCGCGAGTCGTACCGAAAATGAAATACAACTGTAATTCAAAGATTTTGCACAGAAATCAAGTCGTCTAGTAGATAAGTGAGGTAAATGGGCGTCAATGGGTGTTGATGGATCAGGGGCATCAACCATTATTTGTGTTTGCGTCGACATCGCCATCACCGCTGTCCCCTCCAAGCAGACACACCTTTCTGTTGTTCCGAATATACTCTCTGTTCCCTGTTTTCACTACCACTGTACGGATGAGTCTACCGGAGTCGGCAAGACACTTCTTGATAATTCCAACCGGCTACCTCTGGCGTAGAGTTTGTTCTTATGCCAGGAGTACAACGTCGCCTATCTTGAACGATCTCGTCTTGGTGATTCACTTCTATCTACTTCAACGAGCAAAGTACTCCGTGTCTCGTCATCCAAAGGCTCTTGTTCTACTGATATCTTCGTAACTCTGGGTGCAACTGAAAATTTATCACTCCAATGTTTTGTGTGCTACTTTGTTTGATGACTTTAACGTCTATGATGCGCTGGTTTTCGCGCTAACACGGTCGGCGTCTTGAACATTGCAGTTCCGTCCTCAGTCATTAGATGAGTCTTTTGTACTGTGTTTACATCACTTGAACATGAAATAGATTGTTTCACTTCAGTGTCTTTGAATACGACTGAGTTTTGGCTGATCGCCTCTGCCCGCTCTAAATCGTGTAGAACGTTGCCTCTTGGAAGGACTTGTATTGGCAGGTATTTTTGCGATTATTCCTAACTGTGTCAAGTAATAATTTTTTATACCAGATTCTAAGTCGCTTTTATTTTCAGAACTTCAGCTGGACAGCGACTGAGGCTCCTTGGTATAGGTATGATTAACATGTACATTTTACCATCGTTGAAAATCGTACCGTAGATTCCTGCGGATCAATTTGCTCTCGATTTTGAGATTGATGGGAATGAGCGTTGTTCAGTACCCGTCGTCGCTAGCCAGAGATATCTTTGAGTCATCGCAGTCACTTTAGGCCGCCACAGTGGACAATCTCCGTGCGCAACGTGTTAGCCTTTCCCATAAACCCACACAACGACTAGCCTCCCAGAGTGTTGAAGTGCCAGCTCACGTCTTTTTTAAATCCGAAATTCATACGGACACCGCAGCCAGTTTTCAGGTTCCTTCTGGGCTCCGACAAAGCTCGACCCGTTGCCTGACTGAAAGGTGGTTGGCAGACCTCCTATGCCAACAGAAAGCTGTAAAGTCATCAAAAACGATTCAGTGTTCATCGTATACGCCACCTTCAGATGAACCGCATTTTACACAACCATTTCAATATTCAACTGTATTTCTTTTCAACAGTCTTACGTCTATATTTTACGGTAGAGCTGAGATTGTCAGCACTCGTGTCCAAAAACGGCCACCACCCTCCTGTTACTCTAGTTACTGGTAGCATTGTCATTAGTTGTCTTCCTACCATTGTCTTTTGCCGTCAATACCAGATGCGGTCAGCAATGTCCCTTCATATTGCGGCTTTTCTGGCCCCTATTCGAAACCGATGGTAGATACTGCCCAAGAAGTCAGTTTCCGCGGCGTCTTTTTAGGGCATGGATATACCGAATTACCAAAACCGTTTCGTGTAATTTACCAGGTAATTGTATCGGATGTTTGAGTTCGCAGGAGATTATTGTTGTGACGCTAACTCATGCCGCATCGACTTCCGTTCGTGATTCATTCCAACCCCACTTGTCTTTCACTCGCACGTGTGACGCCTGTCTGTATCACGCTCTGTTTTGTTCGTCTCAACCAATCACACGCAGGCAACCCCGTGGGTGACTAATATTGATTAATCGATTTCTTCCGACTGACACATGCTTGCGCTTGCGCTTGACGAGCGTTGAGCCGAATACAAGTTCTGCTGTGCATATGTACTTTCGTTCTGTTTACTGTGCATTGGACACAACAGTTATCAGTCCGATATCAGCTATTTTCCGGCCTGAGGCCCGTCGGTATCATGTGCTGCTTGTATCTTGTCCAGCATACCAGGACTCAGCA
>STRG.64346.1
GCGCAGGTGAACATGTTTTCGGTAATTTCATTTCAAGCCAATTACAATCACATTTACATGAAACAAAGTAAGGGAAGGAAAAGTACACATTTAATCACCTAGTCAATCAGTCAGTCAGTCACTCGATTGGTTAGCCGACTAATCGATAGATGAACAGGGGACAAGGTAAAATCACGTGTCGTCGTCAGAGGCCTGGATCGGCATCACATTCGAGCATGACGTCATCGACCTTCGGCCACGGAAGTTCAAATGCTTGGACTAGCTTCTTTTGTAAACAAAGCTTGGGCCGCAGTAGCCGGATGCTGATTGCCTCAGCCGTCGCTAGTATCCTATATCTGACTGATTCTGACTCATTCGGTTTGCGCGTTCATTGAACGAGAAGGTATATCGATACAAATTCCGACGGATAACCTAAAAGAATTGTTGCTCAGGTGCACACTTATTGTACAATTTCTATTTAATGGCGCATACTACAGACAAAAAGATGGTGTCTCAACGGGATCCCCCTTGGGTCCACTTCTGGCCGATATCCTCATGGCCAAATTGGAAGCCAATGAATTGAATGCAACTATAGTAAAACTAATTCAATATTACCGTTATGTAGACGACATATTTTGTGTTGGTGAGCGGCATTTGAACGTGGGAGAAGTGATGTGATTATTCAAGGCTGCACACCCAGCCATGAAGTTTTCGGTTGAGACAGAAGTTGACAATCATCTCCCATTTTTGGACGTTGATTTAACAAGACGTGCTGACGGCTTTATGCAGAGGGCTATTCACAGGAAAACAACATGGACTTGGCAATATACAAACTTCCACAGCTTTGTTCCAATCGGCCAGAAGTGAAACTTAATAAGATGCTTAGTATCCCGAGCTACACGTATTTTCTCGGATGATACACTAGAAGCTGAGTTAAGAATGATTTGTCGGATCCTGTCGGAAAACGGCTACCCGACAGATTCATTGAACGTTAGATAAAATACCGAACAGAGCCAGAAAAGATATCACAGGTGGAAAAGAAAACCCTGTTCCTCAAACTCCCTTGCAAGGGGGATGAGGCTGCCGAGCGAGTAAGCAGGGTTTTATCTGCTACATGTAAAGCCACTTTCAATGCTGCCAAGCTCAGGTACTTATTTTCGACATCGATCACCATAAAATGAGAGAACGAGGATAAGCTGCCTTTGTTGACCTCTTCAATGATTGTTTATCAATTCAAGTGCACTGTGGAGCCACTTATGTGGATCGAACTACAAGGCATTTATCTAAACGCATTAAAGAGCATCAACCACATTGGCTTCAACATGGAAGAAGAGGGGCTGTATCGAGCTCCATTCTCGCCCATCTGTTAGACACAGGCCACAGGGCTGATCCGGCTACATCACTCAGTGTCCTATACAGGGTTCAACCGAATGAGTTAAAATCGGTCAGATAGAGGATACTAGTGACGGCTGAGGCAATCAGCATCCGGCTACTGCGGCCCAAGCTTTGTTTACAAAAGAAGCTAGTCCAAGCATTTGAACTTCCGTGGCCGAAGGTCGATGACGTCATGCTCGAATGTGATGCCGATCCAGGCCTCTGACGACGACACGTGATTTTACCTTGTCCCCTGTTCATCTATCGATTAGTCGGCTAACCAATCGAGTGACTGACTGACTGATTGACTAGGTGATTAAATGTGTACTTTTCCTTCC
>STRG.18722.1
TAGTTGCCCACTCTCTCTCTCGCTTTCATCTTAAAGTTTGCTACCAACGAAATGTCCAAGGTGGTTTGAGGTAAACAAAGTGAGAGCGTTGAGCTGCCGCTTGGTGACAGACTAAGATTGTACCCGTGTGGACGCAATTTCATTCGTTGGCGAAGAACTTACTTTGATGCAGTATGTATGCATGTACAATGGATCGTCCGTCTTGCTGTGCGGTATATATTTTCGCCTCTAAAGTGTAATGTGCACTTACTAAACTGGTAGGGGTTTACGCACACACTCACCCTAGGTGATAACACGTTAGAAACTCTCGATAAGCTTTCATAATGTGGAAGTTGTATTAGTGCGAATGGAAATGTTTCCGAGTTGTTCAACAATCGGATAGCGAAGGCTTATGTGACGTTCTGTAGTTCACCTGTGAAGATGGTGGGACATTCGTCTCACATTGAAAGGTAAAATGTACAACTCTGCCGTACGCAGTTTTCTATTTTACTTGATCCATATGAATGGCATTTTTTATTCTGCTGTCTCTCTGCAATCACGACGGCCCTCAGAGCGTCCCGCGCGTCTGTTAGAATTTTTGGAATCGAACCTGATGACTATATATTCAATAGGCTGTCGTCGACACCATCGGCTTCATGTGTGTGTTCTAAGTGCCTCTATTTCGACATCCAAGCCTTGTTCTATCCGGTAGCCCTACGGTTGGTTAGGAGAAGCAACAGAAAATCCTAGCTGTGACGTAGAATTGGTCAGTTAAAACGTTTACTTGGGGCATGCCTCCGCCGACTGATCAAATCTGTGGACTCCAAGATGCACAGCACGCATGGTATGCGCAGTATTCGTTCAAATCACCTGAGTCGATGCACCGTTACTGCTTCGTTTGGAAGAAATCCATCATCTCCGTTCTGACCACGTGTCAAGGTCCGAAATTGCGGCTTGTAGCACCACTTCCGGTGTATATAGGACACCATTATCGAGACCGTCAGTTTCTTATTTTGTTCAACACATCTCCAAGACCTAGCTGTCATGCTCATCCACTGAGCAGATGGAAGGTTGAAGGACGTTTATTGAGGAGACTTCATTATCGGACCGCATTGACCTAAAGAATCACTCAGAGATTTTCTCATGGATTTGAAAAGCATATTGAAATATTTCTCGTACTGCAGAACCCAGACACTAGAAGATTAAAACCAATTTCACTGTTCTATCCTTAAGTTGCACGCCTGTCCCTATAGATTAGGTGACTCTGAGACTTGTCCACTTTCAGTTCAGCATCCTTGGCTTTGATCTTTATGCGACTGGAGTCAGTCCGACGTGTTTCCTAAATTACCGCTATCATCCTCAATTTCGACTTGCAGTACGTTGGACGTTAAGCCCGATACTGCCCGTTCACTTCCTCAACTCCCTCTCGCGAAAGACCTGAGATCCGTTCGTCCTGGGCATTTTGTGCTTGCTCTGGGCAGTCCGTTGATGCTTGCCAACAGTGTCACTGTCGGTGTCGTTTCTGCACTGGACCGAGATCTGGGACATTCAGAAGGATTGAAGTATATCCAGACTGATGCCATCATTACGATGGGAAACTCCGGTGGCCCACTGGTGAATCTTTATGGCGAAGTTATCGGCGTTAACTCAATGATCGCCGGTATTGGTGTTGGATTTGCTATTCCTGTGGAGCAGGTTCGCAAGTTTTCTGAATTGGCTATGCAAGCAGCGCAAAGGGCTGGAAAGCAGCCACACGGTACACCTGAGGTGATGGTTGATCCGTATATCCTGACCGAATCGGGATCCCCGCCTCATGGAGCACCACAGCGTCGTTACCTGGGTCTGGTTATGCGAACTCTGACTCCTGAGTTAGCCTTTGAGTTGGCGTCCCGCGGCGGACCGCAGTTCCTTGAGGTCACCGAAGGTGTTCTCATTCATGCGATTTTGCGTAACTCCCCTGCTCAAAGAGCGGGTCTAAAAGCCGGAGATGTGATCATTGCCATCGATGGGTTGCCTATAACCAATGCACAACAGGTGTACGCCGCAGCGGAGAATCGAGACGAGCTTTCCATCACTATCATTCGGCGTGGTCAACGTCTCACCATCAGCGGGATACGTACGGAAAAAGCTTGACCGGTTAATTATCGCTGGTGTAGCCATAGGCATTTTTTCTATGATGACGCAATTAACCTGTCCAATCTTTTTCCGAATTTCCACAAATAAAACGCTTGTGGTAAATATCACAACTGTATTGTTTCACAATTGGAATGCCTGTAATAAGAGATCGATCTCAGCGGTCTCCGTTGAGATCGAAAGAAACATTGAAATCCAAATAACGTAAAAGGATACAACAGCAAAGAGGGACCATGATGATGGGATAGTGTAAATCGGATTGGAGAGAGGGACTGATCAGATCGCGCACGGATTCTGCTATTCGTCCATTTCAACAGGTGCATTGTAGAAATCAGGAACAATTGTCATGAAAATAGGATATTATGCGATTGCCACCCAAATATGAGTGATGAAGAAATGAATAGTGCATTTAGCGTGTGTCTATCATATTCAAGTCCACTTTGAATGATACGTATGGATAGTATTCCGCGCCGGAAGTCATGCCAACAAGTGATACG
>STRG.18198.8
CCACAGTGAGACACTGCGTGATGTTATGTGTATTTTGTTTTTGCTGCCACCCCCCTCCCTTCTTTTAACTCTCGTTTCAGCTCGGTGAATCCAACAGAAGGTCTCCTCGAGAACCGGGACAATTGGGCTCAAGGCCTTGAACCCGTGTAGTTCTTCAAGACTTCAGGACTACTTCAAGACTTCAAGACTATCTGTTCTGGTTTGACCTTCAACGAACTAAACTGCGGCACGCTGCATTGCGCGTTCTGTATAGCCATTTTGGAGTTGGATTAGAGTAATTGTGGGCTCCCGTGCGTTTGATTGGAGATGGCAGTTGCTTTCAAAGCTCACTGTCTGATTCCTTTACCCAACACACTATGCCTCTTACGTCAACCCGTTCGCAACCGTTATGTTCCGGATCCGGGCACATTAGAACAGCGGCTGTTTCGCGCGGTGACGACACCGGTACTGCCACCGGTACACATAAACCCGGTGGAAAAGCGCATTCGTAATCAAGAACGTCTTCGCCTACAGCACGAGAACAGTCCTTATCGGGAATTTCTTCGGCAAAAAGCGCGTGAGGAATTTTACGAATTGGCCAATGGTCGTATGCTGTTGGTTCTGTTTCCGTTGTACCACAAGCCCCGAGAGCTTTTACCAGTTAAAAACAAATTGTTTCGAAAAAATCTGGTTTTTCATTCCTTTCCCGTGTCCATACTCAGAGAAACGGCTGTGGGTACGCGATGGGAAATGTTCACGAAATGTTTCCTGACCGATTCTTCTCCAAATTTATATCTTTTTGGTGACGCTGACCCCGATCTGTGTGGAGCTGCTTTAAACATCTTGAAGAAGGCCCCTTTTTTGCTTCTACAGGGAGGAGTTATTCAGCACCGAGTTTTAACCGCTGAACAATTAAAACAGTTTGCCAACTACAGTTTCACTGGTGGTCTGGCCGGTGCGAGATCTCAACTGGCTGGAGTTCTTCATCAAATTCGTGGTCATGATCTGATCCGAAACCTTACAGCGCATCAAACCGACCTGATTGTTTCGTTACGACAGCACGCAGCTGCTGATGACTAACTGTCAGCATCACATTGCAATGTTTCGTGGACGCCATTCTACCTCGATTACAGAACAGTTGGCTTACCATGAATCGGAGGCTTTGAATGTGCTCGCTCAGTCTGATCGCGTCCGGATTTGCATTGAGCCACATCAGTCAGAACTAAGACGTCTGACCGGGGCACAAGCAGACGACTCATCTGTCGAGGTATCATCACTTGTGTTGAAGAAAATCATTAAGCAACTCAAATCCTCCGTCTCTGTGATTAAAACCGATGGTAATCTACCGCTATTCAAACTTTGTGACAAAGTTCAAAATCCGGCACATGGAAATAAAACCGGGATTAAGTTAAACCGTGGTGAACGAGGAAAGACATTGAAGATGAATTCGCAAATTGACGATCACATGTTAGGCGTGCGCGTCAAACAAGCCGAAACCCTTCTTGATTCCCACTATGTGGTCACTGTTTTTGTCAAACTTCCTCAAAGCAAATCCTCAGGGAGTGAAAAGGAAATTCAGAAAGAACAAGAAAACCTGGCCAAGACCATGTACAAAATCCAAGCCCAAAGATTTGTCAACGCGTTTTCAGAAATCCCGTCGGCCACTGTTCGACTTCTTGAACGTCCTCAAATGACCGAAATAGTTATTTTTGTTAGACGCACAAAAAGCCCATAATAAATTTGCGAATCCCTTAGCCCTGGATGATTTACTCTTTCTGAA
>STRG.47064.3
CTTGCATTACATGACATCTGACAGCAAAGAAGCAGATTCGTAAAGCACAGCACAGTCTGACAACTACAAAAACATGTGCCTTTTGGTGTGATGCGGCTAATTTCTATGAACGTGAAAGGAAATGGCTCCTGCCGACACCTTTCTCTCCCAAATTCGGGAATATATTCTGTCGGAAAATATACATGTCTGAAACAGTACTACAGGCGATTATAACTACTACATGAAAGATTCTGTGTAATGCTCACTGAATTCACTCAACAGCCCTGAAAGGGGCCAATTATCTTGTACATATGCAACAACATTCCTGGGAAATACGTCTAATTTCCTGTTTACATGCGTTCAGCTCATTATCACTCTGTGTGTCTCATCAACCATGGGATTCGAATGATGCTCGTGGGTGCAATTTGTCTGGGTATCGCACTATCATCAGTTGTCAATATCATGCAACTTGCGACAGGAGCTGGTGCCCTACAATTCTCTGATTCTATTCGCCCTACACCTGCTACGCTGGCTAAACTGATGCCAGTCACATTCACCACCAAAGAAAATACACCGAATCTGACCGTTATCGGTCGATTGGTGGATTCTATTCGACCCAAGCCGAACCAAAATTTGCGTTACACAATCCCACAGAATCCATATTTTGACATTTCACCAGAAAGTTCAGTACGGGTGATCGGTCTGTTGGATCGTGATGAAAATCGTCAATTATGCACAGAACCAAGCTATCCGCAACAATGTGTATGGACCAGTTTTGTCGTGACCGGAAACGGTCAGTATATTGGACTGCGAGTTGTCATTAATGATGTGAATGACAACGTGCCTGCTTGGGCCGAGTCCTCGATCACGATCCATGTGACCGAAGAGATGCAAACTACTTTTTCAGCCGAACTACCAGTAGCTAAAGATCCCGATCTGGATAAGAACGGTATACAAGGCTACAAGCTACAAACAGAACTAGAAGACGCGGAACGCTTCGAACTGATTGTGAAATCCAGTGCAGTCAAATCTGGCGTCCGATTTTCCATCGATTCGGCAGAGACCTTATCTTCTAGGTTTAAATTATTTCTGCAAGTTCTCAAGCCTCTGGATCGAGAAACACAACCACGACATAACCTGACCCTACTTGCGTTTGATGGCAGCGAACCGTATCATACGGGTCGGTTGAACATTATCGTGGAAGTTGTTGATGAGAACGATCATAGTCCACAATTCACCAGTTCCGCATACACCGCTGTCGTGTCCGAGGATGCCAGTGTAGGAAGTGACATTCCACTGCAGGAATCCACATCTGTCGCAGTTAAGCAGTCGGATTCTGGTGGGTTTGTTCCTCCGGGTTACGTCGATCGAGTTAGCCAGATGAGAGCCACGGACCGAGATGAAGGTCCGAATGGTCAAATTCAATACGAGTTTGCCGCATCGACCGACCCACAGGTTTTAGATTTATTCACGCTGGATCAGTATAGTGGCAGAATTCGTGTAGCTAAGCCACTGAGTTACGACATTCGTCCAACTGGATGGAAATTCCAGGTCTTGGCGAAAGACGGTGGACGTCCATCTAGATCCAGTTCGACCACAGTGGTCATCCAGCTAAAAGATGCTAACACACACGGACCAGAAATTAAAACTAGGTTGCATGAACCAAAACCTTTCTTTGAAGGGATCACACGTCTTGGTATACCGTCAGCACCAGCTGAACACATTACAAATGTGATATACATTCCCGAAAATACTCCACCGGTGCTTGAACCGTTAGCCGTTTTTACAGTAGGTGACAAAGATACAGGCACCGGTGGAGAATTTGACTGTGTGCTGACTGATTCAGAGATGTCGGCCTCAAATCACGCGGATGGGTCGGCAGATTTTTGCCTCAACTTTACGGCTAAATTACCCAACTGGAATGTGTACAGTTTGTATGTGATCAGGTCAATTGACCGGGAGGCTGCGCCTGTGCGTGAACTGGTTGTGACTTGTACAGACCACGGGGAACCACCACGAAGTACCTACGAGAAGTTGAATGTGATCTTGGTAGACGAAAACGATAATGCACCACAATTCACTCAGAAGACGTATCAGTTTCATGTACTGGAAGGAAATCGTCCAAACGCGTCGGTCGGCAAACTACGAGCACATGACCCGGATGATGGGCCAAATGGTCGTGTGACATATAGGATCGTGTGGCCACCTACGCAACCTATATCGGATCGTCCATTTCTGATTGCCGAAGGGGGTAAATTGATCGTAACCAAGACACTGGATAGAGAGGCAAATCCAAAAGGATACAAATTTCAGGTTCGCATTTCAATGCACGAGAAAAGAGGATTCATTATCACGCGCTTGGTTGCAGTCGACAAGGATACTGGACCTAACGGACAAATTCGCTATGGAATTATCAAAGGCAATCAGTTAGGTCTGTTCAAAGTTCGTCCAGACACGGGTGAACTGTATTTGGATCGACCACTTAGTGCAGAATACAAGGGCAACTTGGTCCTAATCGTCGAGGCTAGTGATCTTGGCACCCCAAAACCACAGACCAACTCGCTCGAGATTCGACTCATCATCACGGATGAACCGGCAATCGGCCGAAAGATGAACATGTGGGACACCACAATGGACGGCAAGTACAGTCCGTTTGACATGCTGCCCATGGACGGTGGGGACGGTGATTCGACGGGAGCAATCGAGTTGAACAAATTGATCATGATGTGCATTGTGATCTCTACAGCTGTGGTCTGTTTGATCATGATATTTGCCATTGCCATCTTTGTGCGCCGTACCTCTTGCAACTCAATGTGTGTATCTGCTCGAAGAAATCAGCGATCGCGTGGACACTCAGCTAACGGGACCACGGCGACCATGAACGCAGAACGGTACACAAATCCGTGGGAGACTGACTCAGATGGAAAACCGGACGGGTTTGAGATGTCTAGAGATAGTCGTCTTGGTACTTTAAACGACCAGAGTAGAAGGAAATCAGAACGGGACGATGGATCGGATTTGAGAAAACCAACTGTCAGTTTGGATTTTGTCGCCTCATCCAAGGTACCACTGCTGTATGACAGTGTGGCTGGTGCCAAAAATGGGAATGTGATATCGTACAGTCTCGATGAGCGAACTATAACCAATCGTTATGTGGATCTATCTTCCCAGTCTCCCGGAAAGGTCACGTTCAACGCGGTGCCCAGTCCCGATACACAGGGGTTTCACTTGGAACAAAATGAGGCTGCAGGAGAAAAACGGCAGTATGTTTTATCACAGCACACAGGGATGCGCCTATTCCGACCCGGGGATACCACTCTTTGCGCAATCCATGAAGATGCTACTGCAGGCATTCAACTCGTGGCAATCCCCGTTGTAAGCAGCGATGGTTCCTATGTTCCTTTGGCCCATCATCATGCACCTTGCTCTCTCGCTGAACAAATGGACTCATGTGCACCGAATCCCACATGTTCATCGCACGTGAATCAATCACAACCTGGTTCTGCCGGTTTCGACCCCATCTCACTGGATTCAGATGCGGATTCCGGTCGTGGTGGTAGCGTGAACAATATTGGTCTAACGTATTCTTTGGAGGGGTCCGTGTGTCCCATAACCGAAACAATAACCATGACCGGAACTACCTCAGCCACTGTTCATACTTTGGGAATACCGGTCCGTTACGTATCCTACCCAGCGGAAGGAAAAATGCACATGCTAAGCTCCCCAAACTCATGTTCTCTGGGTCCACAAGCTGTTCTGCTACCGATTTCTGCAGTACCTCCTGATCCTACAACTCTCACGATGAAACCGGACCCATCGAATACTACAGATATGAACGACTCCTCTTATGCGATCCCTTCATGTGGGGTGCACAGTGTTTCACCGGTCATGCCGAATATTCCAACCACTGTGTTATCTGCTTCGACCACCAGTCCCTCAAAACGTCAAGACAGTGCGGGTGGAAAGAAACGTGACTGTGGTCCTTGGCGTCTGGTTCAATTGCCCACACAAGAACTTGAGGCAGAAATACAAAAGTATTGAATCATTTATCTGACCTCGTGAGACCTAAACAGTTGGAACAGAGACGAGATGAAAAAGTTTTTTCTAGACGTCATCCGCAAAACTCCGATTGCTGCAATCCCCTTATTCGTATGATTTTCGCTCTCTTTTGTACGAACAAATTCTCCACTCCCTTGTTCTCCTTTTCAATCTGTATGGTAATATCCACCACGATGA
>STRG.41382.1
ATATGGGTATGGAGCTAAAAGTTGTACGGAAGTATGGGCTGAAGGACTCGGCTACTTGGCTAGGGGAAGTGATTGGAGATCCGGCACTATCTTTGAGAGCTAGTGGCGTCGGAGCTGTACCCCTAAGACGGCGCATGTATTGAAAGAAAAACGCCTTATTGGTCCTTGCTCGATCAAGTACAGATCGCTGGACTGCTTTCTGACAGCACCCAATCTTGTCTTTGCATATGTTCCTTATGATCCCGAAATCTTCTGCATCACGGGCAAGGCCTGTGGCTTGATATCTAGCAAAAAGGCGTGCGCGTTCGTCCATAATGCGCCTAATGGAGCGAGGGAGGGGTCGCTTAGCGGTTTGTGGAAGACGAATTCTGGGGGCAAATAGCCTATCAGCTAAGGAGATTAACTCTCTGAGATTCTCTGCCATTTCATCGGCGGAGTTACCCAGGTTAGTTGAATTTAGCTGAAAGGGAATAAATGTACAGACTTGGTCAAAATTGGTCCTTTTGAAGGATCTCAAAGGAAGAGGAGGCCATTTCATGGTATAATCGAATCCAATGACAATGTGATCATTTTTGCCGAGGG
>STRG.43873.1
CAAAAATCCAAACTTTCTGGAAACACAGATGAGTGATTGCTTTGGCATGGGCAACTCGCAACTTGTCCGTGAAATATTTCCACCCCGTCATGATCCTCAGTCGCAATGTTTACCTTCCTTACGGGTGAGCTGAATTATGGTCAATTTATTTCACAGTCTATCCGAGAGCTTTCTCAGTCTTGTTGACTATTCACATCGAACACTGTAGTGACAGTGACAAGTACGGCAAACATGACAATTGATGAACCAATGAACCGATTATTCGATTTTCTAGGGCGCAATGTGGCCATCGACTCGACTCGACTCCATGTCAGATCGAGACAACCACGGAAGCGACAGCGTCAGTTTGTTTTATCAGTCAAAACACCGTGAACAACAGCCGGTCACCATTGTTGGTGACAAAGAGTGAGCACAGAATGCGACTGACTCGAGAGAGTGAGAGAGCGTGTGTTGATTTTTTAGGTAAGGTTTTGTATGAGATTTTATTGCGTAGCTCGTGCTGAGACGATAATTTCCAATGTAAATGAATCACTCTGACAGTGCTTACCTCCGCTTTCACTGATGACTGAAGTATTTGGTTTATTTCTTTTTACACCCAAACATTCAACTGACCAAAAACGGGGAAGACAACAACAAAATCGTATTCCTAGATATTGAAATTACCCGCCGAATCGATGGATCAATCCCGAAGATCAGTCCATCGCAAAACTACGTGGTCAGGACAGTATCTACACTTCACCAATTTTGCCCCCGTGAAGTACAAAATCAGCCTCGTCCACACCATGTGCCACAGAGCACACGAAATATGTACAACTGACACGCTGGAAGAAGAGTGCCGTACCTTGTTCAAAACTTTCGAGGCCAACGGATATCCAAAATCATTTGTATCCAAGCACTCACAGACACCACCGCGCAAAACGAAAGTTACCACAGTCCCAAAACTGACAGCCTACCTACAGTTACCTTACAAAGGTGATGACATTAATACCCTAATCAGCAGACGCCTCAGCTGTGCTGTTAATCGTACGTATTATGCCGCTAACATCATCA
>STRG.61546.1
GTTTTCAGTACATTTGTCTTCTTTGAAATGACCATTTGGTGAGACAAAGCAAATGCATTGTTCAGTCGTATCAAGTAGATAAAATAGTTGGAACGGAATCAGAAATTAGTCAAGGCAACAGAATCCGTTCGTCTCATTAATTGGTTGTCACTCTAAGATGGCACATGATTGGCTGAGCTGGTTGAACAGTGGCCCACCAAGGCAGATAGTCTTGTTTGTCAGTTATATCTCGTGTGGCCAGGTATGATATGTGACACGGGATTCTTCTTTTGTAAATGAATACACGAAGTAATTCAAAGATGGCCGTACTTGTCAGACGGAAACCGATGCTCCGAAATAGGGTAACATATTAGCCCACGCGTTACTTGCGTTTTCCGTGCCCTATTCTTATTGGCACAAACGAAACTTGTGCCGATACGCTCATGCTTCTGTAGAGAAGAAGAATAATGTTTAACGTGCCTTTATTATGAGGCCATGATGTGCATACGGAGTGATCAGATGTTTCTCAATGCACACAGGTAACGCGTTTCGACATCGAATCAAATCAGATTGTTTCGCCCCCGTAATCAGCAATGCGTGTACATACGATCCCCGATAGGGAATCAGTCTTGGCTCAATACGTACAGTGCACTGATATTGACGATATAATCCGGTCAGGTGACGTGATGCTTTGCGACGTAGCTCGTTCAACCAACCTTCAACAGGGGTCCCACATGGACCAGAACGAAGAAATGCTGTGTATGTTACCAGTCCATCAGGCTGCGTTTTGAATCCCATCTGACGGGGCAGACCAAGGAGCAACTCCGATTTTGTATTTCTCGAACTACAGGCGGAAGAACAACGTCGTGTTATTTCCGATTTGTTCAGGGCATTTGAAGTAGATGAACCATCCATGTTCCAATCGCCTCTGTCAAATCGATGACGACTGCACTGTGAGGACTGACTCACTACATTCTTCTGACTTCGGTGTGCTGACGGGGATCTAGAAGGTGCCTCGCTCGCATCTTCGGATCGTGGATCGACAAACCGGTAGCAGCTGTGCGTTTTTCGAGACCGATCGAGACAACATGAGTAGGAGGAATCGCGATGATATCGATCAATGGACGTGGATGACAATGGTCTTTCTCCAATCCGATTGAAATTTTGTGAAGATGATGTGGGTTCTGCTGTGACGTGTTCTGGTTTTGTGTCATCGTTCTCGCTGGATACGCGGCTGACTACAGCCTCTGTGTCCACTGTTCCCTCTATATCTGCCGCCGTCGTAGCTCCCTCCATACTAGTTTCTCGATCTCGCGAAGTTCTCTCAGTGCGGAATCTCATCTCGTGAAACCAGCGACCTTCCCTTCGACCTAATCCTTCCGAATGTTTGTCCAATATTGCTGCATGTGCCGATTGATAGGCTAAGTCGGACTGATTAATGAACAGTTCACGAATTTGCTCATAGGAATTCTCATAGCCAAACGGTCTTCCCACATCGGGATCACCAGCAGCTGGATACTTCTCTGAATGTAGCTGTAAATACTGTCTTAGTGTGGCCGATGGAGACTGAAGATAGGCTTGCACACTGCCTGATCGACGAGGCCGCATTATGGCCGGCCATGATGTTGCATCAATTTGTGATAAGCTTCTGTTTATTCGTCTACTCCTGATTGTTTGAGGCTGTGATGTTCGATTACCCATACCTAAATGGTTACGTCATCCGGATCGGCACCAGTTAACAGGGCAGATAAAAACCCATCAGTTATTTATCAGTTCTTCGTATATGTGGAGGGCAGGTAGAGCGATCCGTTTTAAATGGTGATCGATTTTCGTGCATTATCATCATATGAAGTGGTTCATAAGCCGGTTGACACGTGATTCCATGTGGTCTTCGGTCCTCGATTGAAACAGAATTGTTGGAAATGAATACACTACTTAAGAATTATGCTACTCAGAGGCATCACTTCAAAGTGATTATACGAAATGTCTTATTATTTCCAGTGAAAATTTATCTATGATTAGACAGTGTCTACAATTCCACATCAAGAGTAGCCAAGAAAAGAATCGGAAAGATTAGTGAATGAAATAACTGGAAGTAAAACAGGATTCAGAAAGCACTCAGTAACCGCTTGACTAACTACGCGGCACCAGTTGTTTACGGAACCTGTTTGATGAATTAATCCACATCAAAAAAGGATATGATTCTTCTTTAATCTACGGTCAAATATATCAAACAAACTTTGTGCCCAG
>STRG.28723.1
TATATATATATCTTCAGAGCGGAGAATACTCTTCATGAGGCCGTTTTTCCAGGATAAAAGTTGAGAAAGTAACCGGCCGAAGCGGAATTCCAACCCAGAGCTGGAGCATCTGGGGTTCCCGGTGACGCCGTTTGACCACTCACTACTTATTGTTTAAAACGATGATTTTTTCACATCACTTTTCAATCTACCATGATCCGTCTTGCAAAACAGAAGAAATGCTATGTACTCAACGAGGGAAGATTGATTTCTCTACAGACACAAACTGTTTCATTTTCCTGGTTTTTTGTTTAAGCAGCTACGCCAGCTCATGCCTCTTTGTCGTTTTCAGAATTTGGCTGAATGCTTATTCATTGTTATTCAACCAATAGAAACTTCACACTGGAATGCTAGCAGAGGTTTTTTGAGATGACATTCTGTCTGAAATTCTAACTCAAAAGGAAATCCGTGTTTTTCAAAATTGAAGCTTATCTAACGCGTAAGATTCACTTTGGCTTTCCGTATTTTAGCAACACATCCATTTCGCGGTAGGCTAGTCCGTACTTTTCCCGTTATCAAAAGTCAGACAAACACAAAACACGTTTTTCCCTTTCGTATTTGGTTTTTATTGGGCCCCGTGTAACGTGAACAAATCAGAGTTCGTCTGCGAAAAACGTGTATGATAACATGTCTGTCTATTGTTTGACAACAGCGACAATCGAGTCGGGCTTTCGTTCATCGATCTGTAACACCATATGGCAAATCTTCAACTGAATACACCGATACTGAGGCTTCTTACTGTTTGTTCTATCACCAGGCTCCAGATGTG
>STRG.46620.4
CTGGAGAGCTAATTACCAAGATTTGACTGAGAAAAACAAGATTCACCAAAAATAAAGAATATATGTTTATAAAAGCCACTCCCATTACGCACACTTTCAAGACATTTTTGTTCCATTTTAATTCAGAAGCTTTTCTGTCAGCTGTATGATGTCTGCATTACATTAGGCCAGGTCGGAACTTACCCCACTCTCATTGGACAATCTCGAAGTGTTTCCCGTTGGTTCTTTCACGTTTTTTGGGACAGTTTCCGTCCGTTTCATACGATTTCCACCGGTTTCCATGCGCTGATACAAACTGGATGAGTCAAACGATTGTGAGCGGAAGCCCGCGGATAATTTCTGCACCATTACGGTGTTCACGTTCGATACGGCCAGGTACATCTTCGCAGCTACGTACGCGGTTCAGCCCCAACCAATTAAGATCTTCGAGGACAAGTCTCACAAAGCCTGTCTGTGCTTGGTCATTTTCGAATCCCCCAATTATTGTCTCTGATTTACCGTGCTCATACCAATCCGTTCTGAAATAGGACCCACGTGCCATCTCGCAGCCTTGGCTGTCTTGCTACTTTTGTTCGCCTAGTTCCGGGCAAGAGCAAATTAGCCGTCACCACACCGGAACTGCCTAACTTTATGCAACATTTTGCATGACTAACCACCTATCATCCCCACGGCTTAGCCATGTCTATCGTTGCCAGCCACCGACCCACAACCGCAGCTATCACCCGCCGTTGTAAGACCCCTCATCTCCAAAGCACGCCCAACAGTTGGTCAGTATTCCTCGTGGACAGACTTGGAGATGCTACCAAAGCAACTGCCGATATAAGGAAAACCATGAATTATTCCCCTCCCGATTCCTTTGACTAAACTGTCGGTTAGTTGAGTTCCTTGGCCTTCCTATTCGGCCCATATGTGCATCGCATATTGGCCAACTTAATCTTGTCCAAGAAGTTCATCGATACCGTTGTCTCCGAAATCTTCAGACGCATCAAAAAGCCAACGACCCTATGGAACACTGCCCAAGCCAAAATTCCGGTAAAGCGCCGTTGACCGACGGGTAAGAAAATAACTGAATTTTCAGGAGGAACAATGTATGTTATCCTGATTCACTGTCTGTATTATTATTGCCCTATTTTCGTGGATATGTGAACTGGCTGGTTGCTTTACAAACAATCTCAATGTTATTAACGAAGGGAAGGTCACCGGGCCGCAGTTTTTCTGGTCTGCTTTGTTCGCTGAGCGACGGAATTCCCCCTTCAGTTTTTGGTGCTGTTGCTTCCTGGTGGCATTACGGAGTCAGCAACAGATCACTTTATCTTTACCAACTTGGCAAATGGTAACCTGAATGTTAAGTACTACAGTATTATGCATTTTTTGCAGTTGTACCATAATAGAGAGTAGTTTGTCGATGAAATTTCACCCAGATATAACTGTGTATCATGATACCCAGGTATATCTAGGTATCAACTGACAGAACTGCAGTTTTGTCGAATCCATAAATCTTTGATGCATTCATATCGAAAGCCCTGATAGCTTTAGACCTATCCAGCACGGTTTTGAACTATGTTACAATGCCGTTTCACTCCTTTGAAAGATACCAGTTGGGTGTGTTTAAGGACCTCGTTACGTTTTAAGAGGTACCGTTTGAAAATGGAGAGCCAATCCGTGCTAGGGTATCCCGGGAGACTGTTTATTGTAACCGCTTCTCGTGTGTGATACTCTCATGCCACCGGTCCTCAAACTTGGGCCTTAAATTATTGGTTGCATTGTACGCTGTTGGTTCACCGCAATGCCAGATTAACATTAGCACGAGAGATATCGCCAGAAAAAGTAAAAAAACGTGGCTCTTTGAGACTAGCCCTTTGCGGTAAAGCCTCGCTATGGAAGCATCCTGCGCGATGCCCAAGTTCAATTTGTTGCCTGATGAGATCACTTCATGTGATCCATGATTTTTGATTAGACTCAACACTTAGCAACGACGCCGACGAATGCGGCGGTTTGGGTGCGGAAAAACGTCTTCAATGGAGAACATGCACGGACAAAAGTAACTGACGCATGCGGTATGCCGAGAGCCTCCACATCCCAACAAACGGTTATGGGTAAATTACTTAACAGTTGATAACGTCGTCCTAATAGAGCGGTTTCCGAAGTATGGCCGTCAGTTTCAGGTATTTGTGGTTGACGCGTGTTTATTCGCATTAGCATTACTCCATTGGCCATATCTAAATGTGCAGCTCAAACCAAAGATAAAGGCAGTTCTCCGTTGCATTTGCCATTCAAAGCTTTTATTCGTTTCCGGCCAGCATAGGTTCAAAGAATATGTTTCTCAGGCGCCGTTAGCAAGCATGTACCAAAAGTACGGCCAGATCCAGCAGTTCTGTTGGACACATCACGTAACGGACCCATGACGACGTTGGAAAACGGGCAGCATATGCATATGGGACTGATCAAAAGACTCACAGTGCAGCTGAGCAGCACGACATCAACCCGTATGAAACTTTCATCAGAGTAAATTGCGGTGGTACTTCTGTTTTTCTTTCTTCGGATCTGCAGTTATTGCCTATTCTTGGCAGATTGGTTGAACCATATTGTTTGTCGGTGTTACCGGCGGAATTTTACTGTGGCCTTGGCAAGCCTCAAATAGGGCACCTGGTACAGGAGAGAATGCACTTAATAGCTGCGCAACCAGCTGACAGAAGGCATCTGTTCCGGGAAATAACTGTCAAATGTCACTTGTTTTCTGTTATCTGTGATATTCCTACGCGGGCTTTCGTCAAACAAGCTAAGAGCCTAGCGGGACACTTTGGCTGCTATAAATGCACCCCACATGGCTAGTACTACACAAGGAAGATGACTTTCCCGTTTATGAAGTCCTAATTACGCGACGACTGTGCATTTCGGTCACGTTGACATCCCGAACACAATTTTGGAGTGTACATGGTCCACACTTTTCCTTTGGATTACAAGCATAGTATATGTTTGAATGTGATTAAGAGAACGATTGATCCTTGCTTGTTTGGTCCCTAGTATGCTTTCGACCAGTCAGACAGATTTGCTTCTGTAGAACTCGGGAGCCATGCACTTCAGTCACACCCCTCTACACCGTGGGATCTTCGGAGGCTTTGCCGAGATGTACACAAAGCTGAAAAATGGGAGGCCACTGAAGGTCTCAAAATTATTTTGTGTCTATGTCCAGCTTGTTCGAAGGGTTTGTTGCCTTATGTTGCCTTTGAACATTTCATGCTTTTTTGTTGCCGTTTGATACTTTGCCATAACTTTTACATACCTTGCGACACTTTCGATGATTCTGTTTTACGTTTGTTTGTTAAAGATCCATCTACCGTGTATGGTGCTTCCAATCTTGTGTGCATCGGTCACACTGTCGTTCGCCTACCAGCAGAAGCTGTTTGTCTTGATAAGCTGGACACATTTTCCAGTTGTTCTCTCAAATCCCACTTACCTACACTGAAATTTATTGTTCAAGGCCCGAAAAACCCTGCCCAGCAGTAGCATCCATTTTTGTGCCGGTAAGCATTATCGGACTATTATGGCACAAACACAACTAGCCCGGATGACGTTGGAGTTCCAGTTCATCGTTTTCATGGCCGCAGAAAATGCCATTATGTTCAACAAATTGGTACTTTCCCGCACTTTACCAAAAAACATTGTCATTGTCCGCGATAAACCAGCTGATATTTTGGCTAGCATCCGTTACTCTTGAAACCTTTTTGCCTTCTTCGTTGAGCCCATGCGATCCAGTCATTTGTATATATTTTCAGTTGACGTACTGCATGAAAAAATCATCATTGTCTCCGTTGTTATTATTTTGTGCAATTTTTTCAGCATCTCAATTCTCACTAATGCATTTTTAGTACCTATAAAGAGTACACGAAGTAGAGCCCGCCTTCTTATAGAGAGCTTGATTATTATACTGCAGTGTGATGTACTTCGTTGTTTTGTTTAAGGTGAACGACTCCGTTGCCATATTGCACAGCAATTGGTTGCTGGATGACAATACTAAGCGCTGGCCAACGTCACGAAATTTTCAAGCGTACCAACGCATGCAGTAAGATGGAGGTAATCTACCGGATGGGCTGCCAGCGTACCAGTTTCGGGTAAACTTTCTGGGGGAGTAGACATTTCTTAGATTAACCCAACGTTCCATGCATTTTGAGAGGAAGTTGCTCGCGGAATCTGATTTTGGCGTGGCACAGCATGAAGCCTAACAATCAATATGGGGAGAAACGGTGTAAT
>STRG.43258.1
AAGATTTCGAACGAGAGTCTCTGTTAAGCCACATTTCCGAATATTTAGTAGCTTGGTCCCCATTGGATTCAGATACAGAAATCTCTAGAATCGTGAATGCATGAGAATTCTGAACCTAATATTATATGTTAAAAAACTGTAATGAGAAAAAATTTTGGCATTTACTGTCCATTTCATAGCGTATTATAAATTTAGATGTCCTGTTTGTTTTAATGCATTCCCATCATGGCGGCCAATTTTTGGCGGTGGCTGTTCTTTGTCGCCTCTGAGACTTCACTGCTAGACATTGCGCTGTGTGTGGTCGGTTTCTAACTTTCTTCAGACGGTAAATCCCATTTATTTTTACTTGTCTCTTCGTCCTTAGATGAAAAAGATACACCAAAAACTGCGTGGCTGTTCCAGAACTTCAATATGGAGGCGCAAGAATCTGATCTCAGTTCGCAGGGTTGTTGGGGGCGATTTCAACTCGTCCCTCATATGCGATGATGGTGTAAAAAGTTAGCCGATATGAAGTTCGTTACAAATTAGCAGGCATATGTTCCGTTTCAACGAACAACGAGTCCGATGATTTAATTGATGACATTGACAGTCCTGAAGAATGAAGGCCTCATCGGCAGCAGTTAAGGAGCACCAAGTCACAGCTGCTACGACCTATACCGCTGTTAGGTAATGCACACTGGATTTCTAAATGTGGGTAGTTGTGAGAACACGATGAGGGATAACACGTACATACCAGAGGATTGGGAGTCAAATTTTTTGGCTGCGACTACCTCCACGAAAGGTAAGCTTTATGGTGATCAGCAGTGTGTGCAACAGAATCATTATTTATAGATGGAGAAGTGAAATTTACAACACCGGCCAAAATGATAACTGCCCTCACAGAAGGTAACTGAATTAATAAACCTAATTTTTCCAGCTATTCCTTCGGCCAAGGATGTTGTGAGGCAGGCTGCTATACAAATGAAATCATCAATGGCCGGCTTGCGGATTTTATTACGAGCTCTGAGACAGTTGAAGCTCGACTTGCCATTGGATCCGAGGTCGTTGTTGGGGACGCCTAGGAGAATCCAAAAGAAAAATGTTGGCGACGGCAGATACGTACATTTTGGGCTAAGTGAAATCTTGCAACGAGCCCTTGAGTGTAGACCTCTCACACCCGGCAGCTGCGTTTATATCCAGTTGCACATTGATGGTATGAGCTTGTTTCGTGGCTCATCGCACCAGTTGTGGCCTATATTGTGTCGCCTCTTGGATCCTACGTCGCGAGTTTTTATCGTTGGTCTACATTGTGGAATGTCCAAACCTACCGAAGTGCATCGATATTTGGAAGACTTGATACGGGAATTGGCGTCATTATTATCCGATGGCATCATTATTCGTGGAAGTGGTGTTCATTGCAGAATTGTATTGCGGAGTGTTGTGGCAGATAACCCAGCCAAGGCAATGCTTAAGCAGGTTAAGCATCATTCTGGGTTATACAGCTGCCACAGATGTACACAACGCGGCTATTGCGTCCATCGCCGTCTCATTTTTCCTTCAACCACGGGAAGATTACGCAATGACATTGACTTTCGAAATCGTCGCCAACGTAGTCATCATACTGGAAGTTCCCCGTTCGAAGTACTAACGGTGAATATGATAGACCTGTTTCCAAACGACTACACTTTCTCCGGGCCCGTAAGACGTAGGGGTCTGAATGGTCAATTGATGGACATTGGTTCAACAATTTACAGCAATGAAACTTCAAATAACTGTGCACTGATCAACCACAGACCGGCCGTCATCCAAAGAGTGGAAGGCGCGCTATTGCATGCTCATCTATTTGAACACTGTGACGAATTCTTCGACTACCCAATTCCCTCTGGACATTTGGGCATCTTCCTTTGTCACAGTTTGTCCGAGAGCATGGTCTGCTACGGCCTAAGTGAGGTCATGTGCAAAGGTTTACTGCTACGTTACGGTGAAAAGTGGGTGTTTTATCCCATATTGTACACACGGGCGAATTATTGGTAATTCTATGAAGGTATTCTGTATATATTCCATTTCAGATGTTTGTCGTTGTGGAGTTCTTAGTTGATAACTTCGTTGCTATTGTTGATGAAAAGTGGATGATTGGCCACAGAAACGTTAGGTGGCCTCGTTGCCCTACCCCCAGAATCCAGAAGCTCGTTCGTAAGGGCCAGCCACCACCACTTATCACTTCTGTTTACGATGTCAAGGTGCATAAAATGTTCGGTAAGTTCCTGATCAGTGTTTGTAAATTGTAGATGCATTCGACTATGCTGTGCGTTGTCAAAGACTTCTCGAAGAATTGTCGGAACTACCATCTTCCAACGCTACAGCGGCGATGGATTTCTGTGCTAAAAGGAAAAGGTATGCGAACTTACGTTGACAGAATACCTTTTTCAGAGACCACCAAGTTAGTTTACCACATGTAGTGCCCCTAAGAAACCCTGTTTCTCTGTGATGGCCGTGCCACTGCTCCGGCGCTGAAATCCAAAAGACGAAAGGAATATTTTCACAAAGCCCGGGATAACTCTAAATTGAGGTGCGTTTCTGTTTTGATAAAGAAAGAAACTAAACGCGCCGACTTGCTATATGTCAGTCAACTCCTTCGTAGTCACTGCAGTAACCGACTTTGCAAGTTTGCACTGGACATGTAATGGCCACGGCCCATCAAGCGTCTAGAACTCTTTCGACGGTGTGCACTCAAGTTACTCACTCACCGCTGCACAGTGTATTTCGTCAAGTCCTCGCTAAAAATGAAAGAGAAATGGAAAACCTCATCGCGCACCAACTGCGCGAGACATTATGCATCGTGAGCGTTCATCGAGACTATGAAATATACGAAAACTTCAATTACAACACATTTTAATTGGGGCAAACAGTGCTACACGTCATCTACCTAGTAAACGTACTCAACACTCACTCCAAGGAAGTATCTCGTACCACTTACGATCCAGAGCACTTTTAAATGAGTGGGCGGTCTGAAGATCTATCATTCCACCAGGTGAACTGCTCCAACTATTCACTACTCTGTTGCTGAAGAATTGCCACCTAGTCATCCACCTGGCTCGAACTTTCGTCAGCTGCTTTTTGTGTCCCCTCGTTCTGGAGTCTAAAGCCACCTGGAATAGATTATCCGGTCTAAAGCCAGAAAAGCCCTTCTTTAAGTTGAACGTTTCTATAAGATCCCTTCTGTGTCTCCTTCTTTCCAACGGCGAAAGGTTCAGACCACAGAATATCTGCTCGTACGCCTCACTCCACTACACTTCAACCATTCGCGTGGCGAGACGTTGAGCTTTCTCTCTCTAGGCCGGCGGCGTCTATTTTATAGAAGGGTGCCCAAGCCTGCACTCCACCTTCTAGTTGAGGTCGTGCTATATCCATGTAAGTAAGCACAAATATTTCAGGCTGCCGACAAGACAATGCTGATCGCTGTCTAAAGAGCCCAGTACAAGCCTTTTGCGCAGCAGCGTTGCACCACTTAAAGTCATTGCTCATGATGACCACGAGGTCTTTAATTCTGCCGACTGCTTCTGTGGTGAACAACCCTTGGTCATGAGCGACAGTTAGGCTTTCTGTTGACCTCGACAACAAATAGCTTTTTTCGGCATTCAGGGGTAAGTCCCATTTGTATGCCTATTGGAGGAAAGTACCTATATCCCTGCCTGAGTCCACCTACCCCAGGTCCAGCAATCCCCACATCATCCGCAGAAATAAAACTAGGCGATTGAAGGTCGGATGCCAGGTCGTTAATAAACAACCAGAATAGCACCGGGCCCAGAACAGATCCTTGAGGTACACCACTGGTGACATTCAACAAACTAGAACATATTTCCCCTACTTTGACGTAAAACGTCCTATGGGATAGAAAGTGCGCCAGCCACCTATATACTGGTCCACTTATACCAAACGTCTCCACCCTGCATAGAAAAAGACAATGATTACCGGAGTCGAAAGCCCTCCTAAAATCGAGGTAGCATACCTCAACTTGCTTACCTTCATCCATTCGTCCAATTGCTTCGTCTAGGAATCACTGTGTGGAAAGAAAACGAAACAAGTGAAATTCGCCCCGGGTATTGACAGTTTCAACGGTGCATTCATCCACCCATCAAATGACTCTCCGGTTGCATTCATTCCAGGAGATGGTGCGCACATATTCCGCCAGTTTCTTCACAGTGCTTCGTACACGTTTTATTGTTTCATCGGAATATTAAAGACACATTTTGAGCTCTGCCACAAGTGGTTACCTCAGACTGTTCCTTCCGCAATGCTTGTGAGCATTGTGTGACCCGTGGCAATGGAGACCGAAACCATACAACCCCGGATGTATCTTTTGTTACGCCTACCACTAATTGGCGACCAACTGTGGAACTACTAGTGTCCATCCGAAAGACGCAAAGCAGCCCGTTCAAGGACTGCTTCGAACCTTACTTGAGGTGCAATTTCTTGTGGCCGGTTTGAGATCGCCTCATTGAACATTGTAGATATTCAATGAGTTACCTTGTTTCTATCTCTGTTGCATCTTATTTCTGTGCACCAGCGCTTTTTTTTTTACCGTACTTCCTTTTTGTCGCGTATCTCTATCTACCCGCCACTGCTTCATAGCGAGGACGAAGGTGATTCTGATGTCATATCCAGATTCCATCTGTCACGGCTATTTCAAACAGAGTTGTTCCTGTGTGCG
>STRG.68883.1
GCGAAATACTAACTTTCCCATTGAAAGTTTTAGCCACACTTAGGCGTTTCCCTTTTAGTCTCACGTTTCATGGCCTCAATGTGCCTTTGGGATCCGCCGCACCGATGAGCCCGTGCTTAACTTTTGTTCTTCTTTCCGTTAACCGTTGATCCTCAGCTGCGTCACTCTATCTCACTTTCCTTGCCATAGTCTTTTGCGTCCGACCGCTTTCGCATGACCCGTCCGATGATCGCACCCACCTATACATCAATATATATATATATATACCTTGGGTATGCTCCACTCACTTGTCCCCCTTCCTAACTAGATTGTGCCATTTTACAACACAATTTGCATATATATAAATAAAACCGTCCCGTCCTTTAGCGATGGGTGCTCGCTCTCGCCTAATTCCTGGCTCAGGCTAGAACTCAACCTGCTTTTTTGGGCCTTTCTCGTACACTGAATCCTTGCCACACGGATTACCATTCCTTAGTAACTAGGCTTCACTTCTCTGCGCATATGCTCATGGTAGGTTAAGACCCCATTCCAACCGAAATCCGTATGCCCCTGACGAATACCAGCACGTTTGCCCCCACATAAAAAATCCTCATTTTTACGCCCAATGTTTTTCTCCTTTTTTACAAAATGTTCATTTTCTTGCTTCCATAAAAACGATAATCACAACCCACAGCTGGAACACTTTCCAGACTGCCG
>STRG.5406.1
ACGGTAGGATACTTGTATTTCAACGGCCAAACAAATCAATTCTATGAAACACAATCGTTTATATAGGCCCTTTTCCAGACTGCGCGGCACCAACATTGCTATTGCCGCTGCTTGAACTCTTCGGCTGTGTTCTGACCAGTTGCCCGTGGCCGATAAATCGCTTCTCCGAGGCGTCATTTCTATCCGGTTGGTTTAATTGTCCTAGCTCACGGCTTGGCAGGCGTATTCGCTGTCTGTTCTTTTGTCTGTGGCCCTCGTTTGATTCGTCCGCGCGCCTTGATGTTCATGTCATTTCTTTGCCCCAGCATTCCCCGTTACAATAAGACTGATCACCGACGAGAAAACCTGTGGTTACTCAGGATAGACGGAAAGTGAATACCGCGAGATCGTAACAGTTCACCTGACTTCCTCAGTTCTATAGGCAGAACCATGTGAATCGTCGCGAAAACCTAATTTGTGTATCAGGAGTATAAGTGGGACGTTCCACCGAGTGCAAAAGTATCAGAACAAATGGATGAACAGAGAAGTATTGGATATGCATACCTGATGAGCGGCAATAACCGCGAAGTTGGTCGTGTGCTTCCGAGAAACTTTGTCCACCCATCTGTAGATACTATTTAAATCCGGAAAAAGACACCCTATATATATATATATATATATATATATATATATATATATATATCGAATTATTTGAAAAATCCTCTACCTCGGTGAGGTTTAGATCCACACATGGGGGCCATTCACGCGTCCACTTTACCAGCTGGGGATACGAGGCCACGTCGGGGGCTTCGGACAATTGACAAATGCCATCTACCACAGAAAACTTGTATTTTAGACCAGACGAGAGTTTGTCAAAAATCCACCAAGTAGTAATAAATAATCCGATACTTATCCAGAATAATGCCGGTTTCAAAGAATTATTTTCACACAGTAAAGAAGTACAACCAAAACTGTGGTTAATAGACCAATGGATCAAACTAGGTTTTGGCCGTTGAAGACTGCATTGCCTATCTCGGTCATGGCAGCTTCGATGAATGTTGACAACTTCAGGTTGCACTTCCGTAACAGCAAATCAACTTCAAGTTTCTAGGTTCACGTACCACCAGAAGACGCTTCGTAACTGGCAACATGCGAGAATTGAATTTTCCCGCCCAACTCCAGTAATGGAATTCTTCGTGCCTGGAGTACGCGATTCAGAAACTGACAAGACGGGAACAGCAAGTATACATCCTGCCATCATTACTTGGTACAACCTTGCTAAAGTATAAGGGAAGACGTAATACTATGGACAATGTACTGGCCAAACATCAAGCAACTTCGCTATATCTAGACGACCAGATTATCAAGATTCGGCTTCAACTGATTGGTTGAATCCTTAAAAAGAAGCTACAACGCACCGAGCCATATGCGGAAACATTCTTATCACCAAGTAATTCTGGATCCCCGTGAAGATGACTACTGGTTGGGTCCTTAGTCATCGATCTCACCAACTGTAATGGCACCGAAACAGTCCAGGCTGATGAAAAATTGACGGTGGCCAATACACTTCATTCCCCTTGTCTGCCTCCAGGTTGCAGGGGTTTGAACTGCTCATGCGTCGGAACGCAGTTCGGTTCGCGGTATCCCGAAAAGACATTTCACCGTGTGATTATATGTAAACGGCGAAACATCCGGTCACTGCATTACCGGAAATGTTTATAGTCAGCCGACTTTTGGGTACTGCGGGCAGCCTTACTCACAACAGATTTTAAATCTTGTTCTCTCTTTCTCTCGTGTGTGTGCACGCCTGAATCGTAATCGCACCCGAGGCTAACCGCTTAGCATTTCGTATTTGTTACAGCCCTGAGGCTTGGAATTCACTACTTAATTTACGCAGCCATCTGAGGAATATTGTTCTGGCATTCGTAGTGATAGTCACCAGTCTGCTCTGTTAATGTAAAAGACACCGCAACTGACTTTCTTCTTGATATGTATCACGCCTTGGGGATTTGAATTAACCACTAATTAAATGCAAATACTTTTCTCACCTCTTAGGTGTGACAACATTGGTCGATCCAAGCGAACTGAATGATACCTGAGACGATATAAGTGAGCAGGACAAAAAATCTTTTGTTTCATGTGTCTATAACCAGGGTCACGATTCGAAGAACCTGTGTTCATGACCTGTTGTGGATACGTTCTCAATTCGCTCTGCTTCCGTTAGTGTGCCTTCCGGTTTGTGGAATTCGTGAAGTATATTGTCACTCGTTAGTCGCAACTGCAAGTGACGTAGTCAACAACAAATGACAGAATTTACTAACTGGTCAACTTCGTGGTTTTCCGGACCAATATCATGGGCAGGTGTTAGAGCACAAAATCGTACCGCTGATAATGTACGACTCAAGGTAGGCGAGCGTAGGTGGTCACATTTGAAGGTATCATATAGGTAGGTCTTTGCTGACAGGGGACATCAATGAATTATTCCGTCTAGCTATTAATTATTAGAGTTCTACGAATGAATTTCTTCCCCCTCTTGGAGTAGAACAGGTGAATAAAAACCTGATATGGTAATGGGGAGTTCTTACTAGTTCACGTTTATATGCCATGGGATCAAAGCTTTCGAAAGGAACGATATATTCTCATATATAAAAGACCATCGATGACTGTGGGGGACAGAAATGTTGAACACAAGACTCGGTAACCCAAGGCCGGACCGGCTCTATCTCCTTCCTCTTTCCCCACTTGTGATTTCCATGGATGTTTTGAACTATACTCACTAGTTTAGTGAACCACGGTATGTTAATGAACTTGCGTGGATGCTGATCGGTGCAATATGCAAGGTTCAGTTATCTTCTGCCGGCAAATGGAGTGGGTTGCACGTGCCCGACCTGCAAAACACAGAAAACTCCACGAGCCTGAAGATCAATGTGTCTTATGGGGAACCCACATTCACATTGAATCGAACACCAATACGACTCCCTACAACGGAGCGTTTTTGATCCTTGCATTATTCAACCTGTCAACGTGAATTTGGATCTGATCGCCTGGAATTTAGGTGATTCTTAATATGATTCCGTATGACCGACTCTAATCCACGGATCAGTTACTGTAGAGATTCGCACAGCTCATGTAATACTGATGATTGCTTTATAAATAACCGCAATGAAAACCACAATCGGACGTTTGGAGGTTTTTGGTTACACTACGAGTATCTCAAAGACCGCTGAGCTATCAGGCTCAGGGCCCCTATAAAAAGGCATCTTTTAAACCTTTCCAAGATTTTCGATGCAAACAGTATAGTGTTTTATCTGGATAACAGGACAAAATTTCTTCAGAATCAAATTTGTCGTGGATACTAACCGAGTGGCATAAACAACAGCCGCCGGTGTTGTTAAAATTCTTTTAAATCTGATACAATTTGTTTTCAAAGTATGAGTTTCTGTTCCGGTCAATCTGGTTTTACTTGTGCATTACTCGTTTCTCCTTTACCTATTTTGTCCAGTATCTTTACGTTGATACTACTTCTTGAGGTCCCTGAGCGGACCAATACCGTATACATAGTGGAGCATCCTATACATTCGACGTGCTTCCTAGTTCGTCATTACATGCATCAATGAGAAATGACTCCCTGTTATCCTGCTTATTAGTGGTTAGGTTATCTATCCAAATCCGGGCCCTGTGCCGCTGTTCTGATTGGCACTGAGACTATCTGCGTTGTGCGTTTACGGTCTCATGTCTTTTGTCAGTCTTCTCAAATCTTCGAACGTTGTGCGTTTGTTAGTCTCTGAGTCAAAATTTGTGCTTTTATGGAAACATCTCTCCCTCTCTCCGTGATGAGAGAAATAAATGGTTCGTTGCTAGCAAATACTCTAAGGGCATTTTCAACCTCAAGATCATCAAATAACAGTTAGAATTAATCCTGAAAAACTACAGCATCC
>STRG.37882.2
GAGAGACCAAATTTGCCTGTGACCGGCACTTAGACAGAGAGCGAAGAGGTTGCTTTACTAAAGACCAATACAGCATTACTGACACCGACTGACACGTCCAAACTACGTTGTTCACTTCAACAAGAATGCTGTGCCCAATAAATGGCCGAAGGATAAAGCTAGCGACTGTTGTCCATCTGGTGCTCATAATTTCATTTCTCCAAGAAAATGAGGGATCAACTTTGGTAACCAAGTGACCGAGTTCATTTCTGATTTCGATGTTTACCATTGGGATTATTGCCAAGGATAACAAAACAGATTTCCCTGTGATTTTCTTATTCCCATTGGAAATATAAAACAGAATCATCGATTTGGTTCTGAATTGCGACAAACGTGATGCTCAGTTGTAGGATCAATTGGTTTTCCTGGTAGAACAAACCACATTTTATTGCTATTATTTCATCTAATCCGTGTCAATTAGCAAGTAACAATATTCCATTTGAGGTAATCGTCCATGAAGATCTTATTTTTTATCAGACCATTAGGAATATCCTACATAAAAGCAGAAATTTGTCAATCCGATCAACTGACCATTAAAATAGACCTGTATATCCGTCGAATTGATAATCACTAGACTCATATAAGCCGCTCAGGTTCTTCCATATCTAGATCACATTTGAAAATGGGACAGATCACAACGTCACTGCTGATCAGCTGACCGAAAACGAGCAAATAATTTATTGCCAAAGTCCCGCAAAGCTGTTGCCCTAGTGAATTCGATACCGAAAACCATATTGATAATAATAGTTACAATAATAATAATAATAATAATAATAGTAATAATAATTCTGCAGAACCAGACTGTTTTATTGCTATTTTACTAAGGCGACGACTAACGTGATGGGTGATTCCTTAACAAATCCTGGTTACTGTTCCAAAATTACAAAATATTGATTTCTTCAAAGCAAAATTCGTTGATATTCATTTCAATTAGATTGGAGAATATGATTACCACCAAACAACAAGCCTTGCATTATTCTTCTCAATCGTCATTGTAGTTTTATTGTTGAATAAAGAACTGAACATTTCTCACTACTTCCTTATAAATCTCACAAAACACAAGCACACAAGAACTTGATCGATAAATTTTTCACTTCATGATGGCGTGATTTGAAGTGACTGGATATAATAACTTGTAGAAAAGCCAAATGATGCTTGGAATGACAAGTGATCGAGTGAAGACTAGACGTGGTTTGATTTTCAATCTCTGATTTACTATGCCAGTAATATTCTGTTAGGCGTGCCTAAGAATTTCAATGATTATGTAACTTTTCCAAAGCCCATGATTGGTGTATATGATGCTTAGCTCACACACAATTCAGTTTGGGTGTGCACCGATGATGCCACCTCGACTGGAAATCGAACATCTGCAACCTTAAAGCGGTGCCTATCGATTCAAGCTTTTTCCTGAACCTCAACTGTGTCTAAAAACCCATCGGACTTGATCCCATTCACATGGTAAAACGTAACTGACTTCTGAGCAATCAGACTGAAATTTACTGCACGTTAACGTAATTGATATTGAACCAGAATTTTTCAAAAATGTGTAGTAATGAGCACATGGCAGAACTCAAATGCACAACTGACAGAACAGTTATAAAAACTCGTTTGCCCTATGTTCATGTAAAACACTGACAAATATATGTTGCTTCAGAAAGATCAAATTCAGAATACCTGTACAAAGGCATTTGCACAAACTTTGCACACCGATTTTCTCACGCGCTCATTTCAACTTGCGTTGTCTCGCTTATGGTTCATCTCCAGTTGTTCCATCAATTGGAGGGACATTCACTCTTCAAAACCCTAACACATGCGTCCAAATGGACAGATGACAGTATACCCATGTCGATATTGCCGCCAAATCTTCCCAAACGGTTTTATACGGACTTCGTTTTGTACTATACACCAAGAGAAGACATTCCTCTACCTCCGTGGCCCACACTGAATCCGCCCTCGTTGCCATACGCGATCGGTCGTGGGGCTACGTGGTTTGCGGCAGACCTGGGTATCATGATCGAGTCCTATACAGATTATTGCGTACCGATTTTCGAACCGAATAGCTACTTCCCGTGTGTGTTGTTCAATTACAATGGGACGGCCTACTTCATTTCGGACAAATCTACCGGCTATGGACCATGTTGTGTGTATCGTCAATCATGGAGTCCACCACATCGAGATTTTATGCAGCAATTTACACATTTTTTCAACAAAACTACCATTGGCTTTGGCCCAGGAATTTTTAATCAGACAATAGACTGGTGGATTATCCCACAAGAGGAAGACAAGATTTTTGCAAAGGGGACTGTCAGAGATCATCCGGTGTTTGGTGGCTACGGATGGGCTCGAGAACAGCTCCCCAGCGGCAACCGACCACAAGTTTGCTTCTGGTATGAAGGCAATGATGGTTGGGCACAACAGCTGTTCTACAATTTCACAGATACCGGACCGAGAATAAGGGACTTGGATGATTTTCGTTTACCCAAAGAATGTCACACTGAACAAGCTTGTATCTATCGACCATGAGGATACATCATTTCACCGGTATTGTTTTGAAGTATATGCTTAAACAATGTGCCTCTCTGCATTATCCATAACCCTTGGTACTTCACGTAACAGAGAGTCAACGGTCATTGTTTGCCATGGACTACATTTATGACATTGAGTTGAAGCAACACAGTGATCATGACATCTGAAAGATTAAAAAAATCCAGAAAGCATTTTTGCAAAAGGAACACTAAATTCATCTCGAACAATATACTTCAGCGCAATGATTAAAGATAGAGTGAAATTCAAATACAGTTTATCAGTAACAAGATTGATCATGGAAAATGTAAAGCTTTGATGTATATCTAATGGTCCAAAGTATATGCAAAATTCCACAACCAGTCTAATTCGTTGTCATCTTTCTACGAATAATTCAGTCGTACATAGCGACAATACGACTTGAAATACACAGTCCCCGTGAAGTATTTGAACAAACTGAGATTGGGGTGGTGATCAAAATTGAGTTCTAGTGATAGATTTCATGTGGTCTTATTCAGCTGTTAGTGCGAAAAGGACCGATAAACATGTGAAAAACAGTTAATTATCATCACGCGATTGTTCTCATTTATCACGCCTAACTGTCTTGCCATCTGTTACTTTTTGTGATTTATTCAAAGTGCTTTGTAAATGTGAACCGTTCGTAAGATCAGTGCTAGCTATTCAGTAACTTTTACTCTGACAGCTGATTGAGTGCATGAGAAATTAACGGTCTAAGAGGACACACTCGTTCGCCTAGCGATGATTGTTTTGTGTGGTATGAAAATGAATACCACATGGAAACACTAATGGTCTGATTGTGGTTGCACCCAATACAGCAACAGAAGAGTGGTAGATAATTTAGGCTCTCTGGTGTAAAGCTTCTATTCTTATCACCAATTTTCACACGAACGGTCTAACGCACAGTTTCCTTTAGCGTGACTCCCATCGCAAGAACACTGTGACAAGAAAACCAACTTGCTTTTGTGACAGTGATGGGCAAGGTGCATTCATGACTAGATAGCACTGTTTTCGATGTGCGAAGGAAATTCTCCCGGAAACTCACAGTGTGATTTATAGAAACACTTAGGATACGGTATGCTGTCCCACTATAATAAAACAGAGCTCCTGAGTTTATACGAACCATTTTTGTACAAAGACTGAATAACTGATTTTGGTTAGTGAC
>STRG.45096.1
GCGCCACTACCCAAAAGAGGAGCCAGACATAATTACGGTGCGCCTCCAGTTCCAGTCTCGAGTACAGTTGCCAGGAGAGCGCTTCAGCGAGTTTGCGTGGCTAATTCGGAATTTGGCCCGGGATGCCTCCCCAGGTCTGGATTTGGCGGCCCAGGAGAATAAGATGCGGGAACAAATCACCATCGAGGTACGTCATCAAGCCCTGGTGAAGAAGTTTTGCAAACGACCACAGGTAACGGTTTGAAAGGCACTCGACATTGCGCTAGAGGTGGAGCAGCTAGAAAGACTTTTCCATGACCAGAAAGTGGAGCTGCCACAGTCCATCAGTACAGTACAGCCACCTCCTCG
>STRG.70478.1
TTTTGGTTTTTAAGCAAACTGAAAAGGGTCAGGTGGCACACTGAGAAGTGTTTGAAGACTGGTAAAACAGTCTTTTCAGTGAATTTAAGGGCGGCAGATGTGCGGGCAATGGGACTAAACCATTTAACTGCATCATCATCATCGTACAGTAATAAACAGTAGGGCAAGCCCCGCTGACCACTTCCTTTCTCACCATGCTGCACGATGAATTAGAAAGTACGAATATACAAGATGGACAGGGACTGGACCTACATGAGTGGGAAAAGGAAAGAATGTCCTAGTAGCCGCCACACGGAACACACAGTCTAACTGTACAAACACGCATTGATCAATAATTCTGATTCGACAGAAAGTGACAACACGATCGCCACTGTTCGCGGTTCGCTGCCATATCCTTCAGTGTCTCCAGCCAGCCAACTGGTTGAGGGATCTTTTGGACCCCAACCACAAAGACGTGAGACACCTACTTTTCCTAAGTTCGCTGTACATTTTTTCACTCCTCGCTGCTACTTCAACTGTTGACCTCCACGTGGTTTCTTCCACTCCCGAGGAGGAACGGAGAATAGGACACAGTATGGTAGACGTGTATTTGCCATCCGTAACACGTGCCCCAACCAACGAAGTATACTAAGCTGGATACGCCGTGACAAAACGTTCCCTGAACTGGCACCCAATACTTGATTTCTGACTTCAGCATTACCTACTCGGCTAATCCACCCAATCTTAGCGATACTACGCAAATACCGATGGTCGAAAACCTCAAGACGACGAATATCTTCCACACGAAGACCCCAAATCTCGCAACCATACAACAGAACTGAACGCACCGTGGTACAGTGTGCACGACCTTTCAACATCAGTGAAATATCAGTTCGGCCCCACAAATGCTTCAGTCCAGCGTACGCCCCTCGAGCCTTGGATATTCACGAACTCACCTCTACTACCGTGCTCCCATCCGTCGTCACGCTGCTGCCGAGGTAGGTGAAGTGGTCGACAACTGACAGCACCTTTCCAACGAGCATCAAGCTCGGGATCGTTGATTTCCAGTCTTGTAACATCACCTTGCATTTTGAATGTGCAAAGCGCATGCCGAATGGAGCTACAGCTCGTGAGTGTCTACCTAGTGCACGTTGAGCATGTACCGTGGATTCAAACAAGCAGATAATAACATCCGCGCAATCTAGGTCACATAGCTTTCCCCTATTTCCTAGTTCGACGCCTACATCCCGAAGATTTTACAGCGCACTCTCCATTATTTCGTCTATGACGAAGTTGAACAGGAATGGAGACATAGGACATCCCTGTCGAACACCACTGATCGTTCCGAACCGACCGGATGGTTCACCGTAAACTCTAACGCGGCCAGAAGTATGAGAGTACAATGATCTCAGTAGGTTCACGAACTTCTGGGGCATACCTTTTCCATGAAGAGTACTGAAAAACGCAGCTTGATCAACTGAGTCGAAAGCGCCTTTCAAGTCTAAGAAAATCATTATTGTTGGTCGGCGGTGCATGTGACGCGTTTCAATTAGTCGGCGAAGAGTAAAAATCTGGCCGATGCATCCACGACCTGGGCGGAATCCAGCCTGCTGTTTGCGAGCTTTCCCCTCCCGAGCCGCTATAAGACGATGCAGTAGAATTGGGGCTAATACTTTGGTGACTATCGGAATTAAGCTAATCCCATGATGGTTGCCACAGTCATTGGGTATTCCCCTCTTGGAGATGGGAACAATGAACGACTCACTCCATATTACCGGAATACGCTTTTCGTTCCAAATGTAACAGAGCAAAGCGGTAAGTGAGTTTATCAAAAAATTTCACCCAGTTTGAAAAGAACTGGGGGAAGCTCGCCGGGACCTGCCGCTTTCCCCCGCATTAGTAACCGAATACATGACTATACTTCTACTTCCGATGGGGGCTCAAGTGATACCACCCAAGAAGTCGCAGTTGTTGACACGGGATTAACTACACCAGAGTGCGGCCAGCTAAACTGTTCCTTGAAGTACTCAGCCCAGCGGTCAAGCTTTTGCTCTTGGCCATGGATGGGCTCTCCATTTATGTCGCATATCGTTTCACTGACCTGGATGCGCCGTCCACCGGTGTCACGAATAAATTTGAACAGTCTCTGACTGTTAATTGAAACAGCTGCTATTTCCATTTCTTCGGCTACCTTCACCCACCAATTTTCACGATCATTATTAGGGCTTTTCGTAACTTGCCTTTGTAGCTTTCTCCGCATCTTATTCATCTCCTTGCGGTTCGAGAGCTGACGCTTTTGCTCCATTATACTCAGCGACTCTTGCGAGATCCAGTGTCTTTGATGGACAATGGATCTAGGACCACAAGCAAAACCTGCTGCAAAATGCATCGCCTTTTTCATATAAGCCCAATGCTCGTCTACATTACTGTTCGTCGTAGATCCTAGCTCGTGTGCTAACTTCTGCTCATAACGGGTGCGTACTTCTGGATCACACAAACGTTGCACGGCTAATCGGGTTTGCGGTTTTCGACGATGACCATGGAGCTGAAGAGATAATCGCATTAAAACCAATGCACTGTCAGCCTATACGTACGTGGACCAGTAAGATGTACAGTTCTGAGCAGAACTGCGCCAGCGGTAGCTTACGGCGATATGATCAATTTGACTCAAAGTACCTGTAGAGTTAGAGCGCCATGTCGCTGTGCGACGCGAGCTGTGTTGGAAGTTGATGATAGACAAGAACAATCGATTGTCTGCACAAAACT
>STRG.62330.2
NNNNATCTGATCTGATCTGATCTGATCTGTTTTGGTTTGTATGTGTTTGCTTGATTTGATTTTATCGTTTGGCGTGGGTTTGTAGTTGTTTATGTTGGATGGGTGTTGGTATTTAGATATTGTGTTCTACTCATTGTTTGTTGTCCGTTCTTGAGGCTGAATGTCACGAAGGTCATTTGGTTGTACAGAAGTGGGCGATTTTTCCACTCTTCCTGTGGTTGCTGTCCTGGGAGGGATCTAATAACTCGTGAGGTGGATGTACGGACGGTAAATGTAAAATCACTGTTGTGGATTTGATAGGTTTTGGTGGGGATTAACCGTTGGTTTTTGTCTGGTCTCTTTTTTATGTGATAATCGGGCTGTATTTATTTTTGATTTTCGTCTGGAGGACCTTTGCCTTCTCTGTTTTCATTGCTAGAGGGCGAGACGTTTTTTTCGCCCGACGGCGAACTGTGTACGTGAACGCCACAGAAGCCCGCAGAACGCAAGGTGACGTGTGCGGATGTGTCCCGCTACTCTATAAGGCCATCGACTTTTGCTATCCTTTGTGGAGGTAAGATTCACTGGGATGCATTGGGTATCTTCGAAGGACAGTCCGCCATGCAAAAGGCATACAGACTGCTCGTAACGTTGCCAGTTCGCAACACACATTTCCTGCCGCCCGACAGATAGCACTCAGTTGTGCACAGGTTAGCGTTGCTACCTCGAACGAAGACCTAAGTGATGATGGGGACGCCACTTCGCATCTAATTCCCTTGACTTTTTATGAACAGTTCCTGTACACACGCCGCTTATGGGTCGGTCTCATTCGGGACGTCCACGAGGTCAGCTCATCCTTTCGCAGGAGCTAACCGCAGAAAAGCAAAATACAAAGTAAGTAAATATTAGGGACGGAAAAAGCGATGTCTAGCTGAAAGGCAGCTGCCGACCGTGGGCCGTGCCTAAGCCAGTGTTGAACCATCTGGTGAAGCTTTTCCGTTTACATGTGCCCGAAAGCCTGAGGTATTCTAAACGTGTAAGTTCAAATTGTCTACTTTTCTGTCATCATCGGTCGGCTGTATGACACTTTTGCGATCACTGGCTACTTCGACACTTTAACCCCGGTGGTTGAACAAAAGAAGTGCATCACATTTCAGCCAGTGTGGTCCATTCATATCGCACGTTTTCTCTATCGTAACCCTGAACCCGTGACACCTCTATAGCACCTCTAATATGATGTCCTCCCGGATTCGGAAATATTGATGGTAAAGTACCAAATGGGTACGTTGCTTCTGTTCGCAGCTGACGAGTTTTCGAATTGTATAATAAAATCAACTCGTCTCAGCGTTGGTTAAGGTTGATAATCATCATACACTCCTCCTGTGTGTGCTGTGGGATATGCTACTCGACATATTCGCACTACAAAGGTCAACCACAGATTTTCCCGTCGTTTAGTAGCCATTGTCGATCGTTTGGTAGCTACCGACTGTTATTTAGCGACCACGGCCCCCAGGGTGCGGCAACCAAACCTTTCTGACACACTGATACCGAATAAGGTCAAATCACGAGTGGGTTCTCGATCCCAGTTACGAAACATGGTAGCCTTGTGCGAGTCACCGACTTAGACACGTATATACTGCTTAGAAGTAAATTGATACAAACGTTATCACATCGAAGAAAATCAGGTTTACAATTCCAAGTAATTTTTCTAAGGTTCAGTAAAGACCAAATGCAGCAAATGAAACGGATGAGATCCGATCCATTGCTTGTTTGTATACCTGCACTAACATCCCGAACCTACGCTGTTTGGTGGTTTGATCTGCCGGAACGCTGCGAATCATTGTCCCGTTTTCTTTTAGCGAGGATTTAGCAGTTACTTTAAGCAACTGAATGCTACCTCGATCGGATCAAAGAATAGATCATGGGCAGGGAGATACCAAACAGCGTATCCGGCTGCCAGCACTGCTTCATCCACCCGTTGGTGAACAGAAGCATTGTCGAACAGAAATGCGGTATCAGTTTTTGGTTGTTTCGTTGGTACTTTGGAGGAACTTTTTCAGAAAGCTGATAGAAATGTCGGCGCTCATTCTGGAGTGGTATTCATAATATAGCACACCTCTCACAGAACAGCAAGCAACAACATTGAGGTTTGGACCTTTATTTGATGGTAAAGTCCTGATACGTGTTTTGCCCTTCATTATTCGTCTTCGTGCCCACGAGCACCATATGTCGAAGTTAGTCTCATCCATGCAAAAACGTAAGACGAAGCTACCGTTCTCCTGTAGCCACATCGCGTGTTGAGCCCGTCTCTCTTTGACATCAGTCCCGTTTCGCTCGATCAGATGAGTACATAGTTTCTTCTTGATGTAGCCGTAACCATCGAGCAGACAATCCATGGAAGATATACTGATCGATAGATCCGGTTGTATCGGTTCCATCCTTTTCTTCATCCCATTGAATGTGATTGTAGGGTTCTCTACCAATGAACGCAGTTCCATTCCAAATCCCATGGTCTGGTTGCCGGTTATCCCTAGTAGTGCAGTGGGTAATTGAGGCTATGACTCATACTCCTTTCACTGCATTCATGTACAAGCACGTTATTAAAAAACCGGAGCTAATGGGCCTCTGGCTTTTCATCGGGACGAGACGTATACCCCGCTGGAACGACGACTATCGACTCTGCTGGGCGTTGATGTACACCGAGAACTTCCCACCTACCCGTTCCATCTTGATTCACATTATACTCTGGATCCCAACGTAATCCTTGCTCGTGCTCAGAGCTTATAATTCTATTTGTGAACCTCGCACCTCAATGAGAGTGGTCAATTAGTACAATAGACAGTAATCCACAACCGTGCGGCCTATTACCACACCTATCGTACTGGGACCTTATGTGGTTCTTCATTCTAAGTTTCAGGGTCTGATAACTGGTTGACCCAATGGTACATTGTACATTGGGCCTTTGTGCGCACGTACAATCATGCACTGAAAAAAGATGACGATGAACAGTGGAATCGAGTGCTTATTTCGTTAGTTTCAATCATATTCCTGCTGTGTGTGCTCTTGAATCGGTTCAGAATACGTTTTCTTGTTACCTCTGATATTATGATCAATACGGTCGTAATCGGTTCTTTACTGTTGCAGGTTATGGTTTCATCGACTGCGAGACAGAAAAAGAGGCGGAATTAGCTATGGAACGAATAAATGAATATTCTAGGGCTACGGGAAGAAAATTATCAGTTAAATTTGCCTTTGAAAATGAAAAAGACAAGCTAAATGTTTTCGTGCAACACTTGCCGCGTTCGGACTACACTACGGAAGACCTGATGGAACTTTTCAAACCGTATGGAGTCATAACGTCAGCAAAATTGCTGGACTCGATGAAAGGACCTACAGGCATCGGATTCGTACGCTTCTCTTCCCCAACTGAGGCTGAAAAAGCTATAAAGATGATGAATAAGAAGAATCTGTGTCTGGGGGAAAACACCAAGGCTGTCACATGTAAACTTGCGGATAAGGCGGACGCTCAACGTCGAAATCTGACTTCTGAAATCACTAGGAATAAATTCACCTTAACTCACAACCAGAATCAGTGTGGTGCAGGCATGGTTCCTCAGTCAGCGCATGCCAGTGCCTTGCCAACAGGACATCTCACTGGTTTGGCCCAATCGGGTTCGCTGGCTACTCAGCTGCTCTCATCCGTACCAACTTTTTCTTTGGAAGTCCCTGGATTTGCTAATCAATCGGCCACGCCACCCACTATGTCTTCAGGCGTGATGCCGAACATTGTTTCCGGACCATCCGCTCTTGTTCAACTGCCGTACGCTTCCGCCCATCCAGGCGCTATCAGTACACCCTGCTCTAACCTACCCCATCGTTCCAGCAATCCTCTCATCGGACCACCACCACACACCCAAGTTCCAGGAAGTGTACAGTCGCAATACGTAGCGAACCTAGTCTCGGCTTATCTGTCATCCATGGATGTTCAGCAGGCAGCAAGCAAAACTGTCCCCACAGCAGTACCTTCCAACCGATTTCCAAATAGTGGTGCTCCAGTTTTGTTTCACACTGGCAACTCTATCCCTGCTCCTGGAGCCCCGTCCGATGCGCAGGTAAATGCATTGCCCCCGAACGTTCAGTACGCTCTCTCATATGGCCAACAGTCGCAACAAACCATGGCGGCTGGTGGTACCACAGCGGTGAGCCCACAAGTTGTCTGGATAGCACCAACCTATCCCAATGCTGGAACTTCCTCTATGTTTCAAAACTATGGATTTGCCCCGGCTTTTCAAGCATCGACAGTCGATCAGGTTAAGGCAAATCACGAATCACAGCGTTCCACACCTGGTCTGGTGCTACAAAACAATTATCAGATGGATCGTACAAATATTCCTACCAGTCCCGCCAACACACTTACATCTGTATTTCAGAGCTTGGCGATTAACGGACCGCTAGAAGCTTCGCGTTTCCCCATGGATGGCTCATTCTTAACAGAATCATCGCGGACCTGGCCGTATTCAAAAACGGCAAGATCAATGGAAGATTCCACACCCAATGTTGAGCAGGGTACGACTTGCGTGAAACAGGTAGTCCCAGTTTCACATGTATTCGAGGGACCTACCAATGTCTCTTTTACCGATCCATCCAGTCGTGAAGCGTCTAATTTCATTACGTCTTCGATATCCACTACCCTTGTTTCATTGGATCACTCCAAAAATACTGTTTGTTTTGGCGCAGTTAATTTGCCAACAGTTGAGTGCTTTCCGTTAGTCGAAGTCAGCGCAGCCAATAGCAGTGAATATGAAGTATTTTCTGAGGAAAAGTTATCTACCGTAAACGGAGATGTCGCTGCTTTAAATGCTGAAAAAATTGCACCCAACGGGTTCCACGCTGATGAAAAAGCGAATAAAAATGAATCGACTGTTGATCACAAACAAGGACCAAGGTCCGATGCTGACTGTGTAAAGGCTGTGCCTCCTCCTACTTCGAAGAACGATCTTGTAGAACCTACAGTTCCTCTAACCATTACCACTACATGTGTAAAATTCCCGAGCTGATAAGACCATATTGCCTCATGTTTGTAAAGATTTTATCGCCTGTTTTCCTCCAGTCCATGGGCTGCGCAACATTTACTGCTCTTACAGGGACTTGTTCAATTTCGTCAACATTTACCCGTTTCCAACCAGAAGGACTTGTACATACAAAAAGCACTCACTCATTCTGTAAATTATCATTTCTTACTTTTGCAACAGTCGTACATTGTTGTGATTTTTACCTTCTCACTAGCTGTGTTCGTAAGAGGCGTCATCTCTAGGTTTTTCAGAATTCAGCTCAAGTTTCTTGACAATCATGTGGATATGTAGTCACTGAATAATGACTCAGTATGACTGGCTTCGTTACTTATGTTGCAGTACGCACCATACAAGTGTGCGTATTCTAATCTAGACGTTTTTCAAAATTTTGTACATTATCTTTCAAGTAAGCGTAAAATACTATCTCATCCATTTTGAAGGTGGTTATACGTACTTGTCTTATGCATTTTTTCCAGTATTATCTCAGACTGGCCTTGACAACGTATATTCTGCGTCCCTGTTACGGGAAAGTAAAGCGATGATACCAGTTCTTTCGTTTCGCATCATATGCGCACAATCAGTTACTTTTCACGGACCATCGGTTCCTTTGCATTTGTTGAGGTATCTCCCAAATCAGTGAATGCGCAAGCGTGGATAGGTGTTGTTGTTTTGCGACA
>STRG.55324.4
CCGGAAACATTCTGCAAAAATGTGACCTGAATAATAGAAAAAAAGGACTATCTCTCACCACTTGCTCGTAGTAGCTGTCATTTTTCAAGCGTTCATTCAGAGACGCGAGGTCATCAACACTGTCTACGGGGATCCCCCATTGGGACACGATCTTTGACGTCGAATTCGCATTTTGCCTCTGCAATTCGGCGATTTGGCACTTCAACTCCGAAGTATCTTCCTTGATTGAAGCTAAGAAAGCTGGCGTGAGTTAATAAGTAATTAGTGAAGCTGCTATTACACATAATGCTCTCACCGTAATTGGCCTCCTTGCTAAGAGGACTGGGCTTCTCACGAGATTTGGAAGCGGATGGCCTTTCCTCCACCGTACGGCTTGTTGATGCCATGGGACTCACCGTTGGGGTGGAAGTCCAAGGTCTCCATATGCATATGCCCCTGCGTGTTACACGAGTTGGTGTCGGCCAGCTTTCACAAGAAACAGCTGGGGATGGTGTGACAAAACATATCGTGCCTCTATCCCAAAATGATGGCGTTCTCTTGACAATAGAGTTCAAGAGAAAAATGCAACAGGTCGTCCGTGTTGATTGAGCGTTGCGGCGATAGTGACGTCAGAAGCATCAATCTCTAAAAGCTATACATGGCAACAAAATGAGATCTGTTCCATTCGAAAAAAAGCGGTCGGTTCAGTTTGTTCTGTTAGTTTTTGTTTACTATGTTGGATTAATTGTCTTCATGATTGGTTTACTTCCAATGGAAGACACTGCATACAAAGATGAAGAGGTTTCTCGCCGGACAGATTCGGGTCCAGTAACTCGGTTTGTTCTTATGATCGTGGATGGTCTACGTGGCGATCTTATACTGTCGCCACAACATGCCAAGTTTTGGAGAAAATTAGAGAAGAATCTAGATCAGTATGCGTCTGTTCGTGCAAGGTCTTTCATCCAACCACCAACGGTTACTATGCCGCGAATAAAGGCTTTAACTTCCGGTAGAGTGCCGAAATTCGTGGATGTTTTACGGAATCTAGATACGACAGAAATGCAGGGAGAAACGTGGCTTTCCAGACTAGTTCGAATAAAGAATTGGGTCTTAGAATTTTATGGTGACGACACTTGGATCAAACTGTTTCCTAATCTGTTTAAAAGAACCGACGGAACCAATTCATTTTTTGTGAATGATTATCATGAAGTTGATCAAAATGTTACCAGACATTTGAAAGGCTTATTCCATCGTCCTTCAGAATGGAATGGAGTGATTCTGCATTATTTGGGATTGGATCATATCGGACATGTTGAAGGCCCAAAAGGGTCTAGTATTTCCCTAAAATTAGCCGAAATGGATGACGTGGTCGGCTACATCTTGACCCAACTGGGCAAGGCATCATCCATGCAGAACGAGTCGTGGCTATTCGTCCTCACCGGCGATCACGGAATGAGTGACCAGGGTGGTCACGGTGGCTCCACTTTTGGCGAGGTCAATACCGGTCTGATTATTGTCAGTTCTGCCGCAAAACCCGGTCCCACTAAACCACTGATTGATGTGCAACAAGTCGATTTGGCCACATTCATGGGACTAATCACTGGAGCCGGCATACCGAAGAGCAGTTTGGGCCTTGTCCCTGTGGATTGGCTTTCTACATTCTGGTCTGATCCAATAGATCGAATTCGAGCACTTGCCCGGGTTTTACGTCACTATGCTCTACTGTCCGGTTGTATTTCCCGTTGGTCGGAAACAGAGTGGGATGAATTGCCCACCATGAATGTGGAATGCTCTTCTAACTTTATCAAACGTGATGAAATTATTCTTTATAACAAGCTGGTCAAACAGTTGGAATTGAATTATATCTATATGCACAGAGCTGCTGGGTTGACCAACCCAAACTCTCACACAACCTCAGGCCCTGCTCTTGGTTCCGGTTCAAATGTGAGTTACGAGGTCGAGATCTGCCAATTGCTTCGTCAGGTACAGTTGCGTGCCCTGAATGGTGCGCATCAGTTGGACGATATGAGCATGGCTATTGGTGCTCTGCTAATGTGGGCTGTCACTTTGTTCATCTGGTACCACATAGCTGGTTATCTGCTTTCACCGCTCAGTTTCTCCTACGTTGCCTATTCGAAGCGTTATGATTCCGCCACAGCGAAGTCGGTTGAGCTGTTCTCACTACGTTCAGCCAAACTGCTGAGTACCGTGGCCACTGTGCTACTCATTCTACAAACCGTAAGCCTTGGCGGAAGCAGTTTTGCCGAAGAAGAGCATCAGTTTTGGTACTATTTCAGTACCTCATTGCTCATCTTGTCCGGTGGTTTGATCGGTTTGAGTTGTCCAAATTGGACATTGAAACGGACTGCATTGCGTAATCTGTTCGCCTTGCTATTGCTAGATCGTGTTCTACTTCGTCGACTTCACCAGACCGGTTCAAAATGGATACATTTGGAAGATTTGTCGGACTGGTTAATTCGTCCCGAACATTCATTTTGGTTATGGCTCAGCCAAATCGTTGGTTGGCTCACTTTGATGCTGCATCGAGCCGTGGCCGTACGACGAAGTTTAGAGAGTCGCCATCTCATCCAGTCCTTTTTCTCGTCGCCCGTGGCGAGTTTGGCACTGATCTCAATCGGTCAACTAAGTTACCGTTTGTCGGTTGCGCTCGGTCAGAGTGATTGGTCTGTGATCGCAGCCCGCCTGGTTTACTGTCTACTCGCAGTTGACTGTGTCATTCTGTCGTATTGGCGTCGTCACAACCAATTCACCACAAGTTTGCAAGTTTCCAAATCTGCCTCGCCTGATTGGTCACAGATCAGCTTCGATGTATTGCATCCTATTGGCACATTACCGCTGTTGTTTTGTCTTCTGGGACGATCCAGTGTTTCTTTGTTGTGGACTGGAGTGATTTTGAAAGAATTCTGGTTGGCTTCCGTCATGCAACTGTTGTGGGATCGATCTAAATGGTCTGAAGCGAAGCCAAGTCGTTGGCATGCTGCTTGTTGTTGGCTTCTCTACTGGATTCAAGGTTGGACAACTTACTTTCAACAGGGTAATTCGATCAGTTTATCCACTGTGGACGTGTCTGCCGCGTACGTTGGTCTTCGTACACATCAGCCTCTGATTTCCGGCTTGTTACTTGCGTGTTACACGTATGCCGGTCCGCTTTATTGGCAGCTTGCCTACCTCGTTCGATATGCAGTACGTTCGCCGACCGCCACCACCACGGTCAACATCAGCACAGGAAACAAGAGCTGTTTTATCAGTTTAGCTCTGTTTCGACTGGGCTATGTGATCCTCCCGTTGACATTCTGTGCCACTGTTTGTTTCATCCTACAATCTCATCTGTTCATCTGGACCGTGTTCACGCCGAAATTGCTTTATCTGGCCACATTCCAAGTGCTGTTTGTTCCCGTGCTCATTTTGTGGGCTTATAAAACAGACTGATCCTGGGTTGACTGTTCACCGCTTCGTGGTTTCCCAACCCTGTTCACCACAACCGTACTTGCACCTATCTGTACCACTGCAGCTTAACGTTTCCATTTATGTGAACTACTCTGTACACGTTCCGTAACTACATTCTTTCGGTCAGTTGCGTGCAGTAAACAACTCCCTGTGTCAAAACTGTGATATTTCCCTTGCCCCATGTTAAGCTGCAGTCGTTTCATTATTTTGTCCTCACTCGTTTAGTTATCGCTTTTCTATCCTTGTTTTGTTCAGTTTGTACCAGTGTGTCTAGCACAACCAAGCGTTTACCACTCTCCGAATTGTTTTTATCTCCGTTTAAGATAGTCAATTTCTGAAATCACACAATTTCTCAG
>STRG.37228.1
CCCTTTGCTCTTTGACCAGTGAACACTTGTCGTTGTTTATTTGGCTGAAAATTCTTCCTTCTTTTCCGATGTCATGCCAGTATTAATTCCCAGCATCCGGTCCAGAGTTCCCTCTCTGTTATTCAACCTTTGTCTTCTGTCCCTAACCATCCCTCTTTGCCCCATCTATCCACCCATAATGCTCCCATTGATAACACGGTCGATACTCGCAACGATTCACTGTCAAATAGTGTCGGGAATAATCCTCTGACTGGTAACTCACATTTTCTCAAGCCCCGTCAGCCTCTGAATCTCGGCTCCTTCAACGTGCGTACACTCATGCAGGCCGGTCAGCAGGCGTGCCTAGCCCTCACAATGAACTCTCTGCAGATTGATGTTTGCTGCTTAAGCGAAACGCGTATCCAGG
>STRG.40009.1
TATATATATATATGTATATATATATATATATACCAGGTAATTATAATTACAATAGGCATTATGTTAATATTTTATGCATGTCATATATTTCCTGTGCACTGTTATATGTTTGTTATGTATTCTATGACATCTGTTATGCTGAATTTCTTTGCACTTTCATTTAGAGTGTTTTGAACTTATGTCGGAGGGATATGGCTAACCTAGGGCGGTATTNNNNNNNNNNTCATCATCATCATCATCATCATCATCATCATCATCATCATCATCATCA
>STRG.35355.1
GCAGTTCAAGAGTTTTGTGTCGCGGTTTAAGAATCACGCGTCACGAGTGAGTGAATCCTACGCGAATAAAAGAAGCGCAGCCACAGATCTAAAAAGACCTTGGGTGGTTGCATGGATATGCAACTGCGCTTTTCGTAGGAAACACATGCGGTTGTTGTGATACCGTGAGTGGAATTTTCTGTAATCAAAGAGAGCTTCTGTACTGTTCGCAACGTTTGAGCTAAGAACGTATCGGAATCGCTCCAACCCAGTACTACACAAAACGAAATAGCAAGAAGGCCAAGGCTGCGGAACTGAAATAATTGTTAAATCGTTGAGGACAGTTTCGTTTTCGAACCCAAACCACGCGGTCCCACCGATCCAGCGGACTGACGTCAACCACGAGCGCGATACAACGGACAACTGACTTCCGTGCGATTTTTGAACGGGCAGAGCGTGAGAAGACAGGTGGTCACAAAGGCTAATCATCGACTAGAGAGGCATGCGGTCAGTGGACCAATAAGATGTGCTTTACGAGTGAGGCAACAGCCATTTAGTTCGGTTCTCTAACTAAACTGATGACTTTCCGATTCTGTGATAATTTCTCCAATCTTTATAATGGTTTCTCAACTGTATGTTAGAATGGTATAAAGTTATTTACATCTGTCGCC
>STRG.60884.1
GCGGAAGTCGGATGGGACGTTTGATTTTGCGTTGACTTCCGGGAACTCAACCGTGTCACAATTAAGGACGCGTTCCCAATGCCACTAACCGAAGGGATATTTGAGCAGCTTCATGACGCGAAGGTGCTGTCGTTAATCGACTTGAGGTCGGGCTATTGGCAGCTGCCGGTGCTTGCGAGCGACAGAGAGGAAACAGCGTTCTGTGTCAATGGGAAGCAGTATAAGTTCCTGCGGATGCCTTTTGGGATGTGTAACGCACCGGCTACTTTCAGGCGCTTGCTGCTGCAGGTACTGGAAAACCTGGATGGTGTTGTGGTGTATGGGGATGATATTGTGGTATTTTCAAAGACGATTGACGGACATGTGTCCAGATTAAGTGCAGTCCTAGAGAGAATCAAAGCGGCGGGTTTGAAATTGAGTGCAAAGAAGTGCCAGATAGTGCGTGACAAAATCGTTTGTTTGAGACATGTTGATGGAGGAGGAAAACTGCAACCCCTACCCGAGAAAGCGGAGACGAATACGAGCTTCCCCTCGCCAAAATCAAAGCGCCAACTGAGACCCTTCCTTGGCTTGGTCGGCTATGACGCCAGGTTTGTGCCAAATTTTGCCCAGAAAGCTGGTGTCGTGTTTCAACTACTGAGGAAGGATAAGAAGTTCGAATGGACGTCAGATACGGCGTTCAGGAAACTCAAGGAAAGTGCAACAAACCCTCGAAACTGTTTGACAATGCCAAAGCCGCATGAGAAATTCACCGTAGCTGTGGGTGCCAGTGACGTCGGAATTGGCGCGGTATTGTCACAACCGTCTGGGGTGATCGAGTACGCCAGCCGACTGTCCACAAGTGCCGAGAGGAAATA
>STRG.63002.1
ACCTCGACAGTAGTGAGTGAGGTAGGGAAGCCTTTGCCCAGGGTCGGTTACCTTATTTTCAAAAAACGTCTCGAACTGCTTGACAAACTTGCAGTATTGTTCAGCTCGCCCGTCAAAAACCGCTAGTTCCACTCTAGGCAAATCGATCGATGGTGGTTTGTAGTCGGCGACCGGCGTGGGGTTCCCTATATTATTGCACCCTGATCTATCGAAAGTGTCGTAGTCGCTGGTCTCGTGCTCTCGCTCTGCTTCATGCGCCTGTAGCCTAGCCGACAGTAACTGTTTTTCAAGGTCTAGTATTCTCAGCTTATATAAATCAACATCCTTACGGTCCATATTGCTCCCATTAACACATGAACTAGCACTGACAGGACTAGGCGATCTAACATTAACTAAAGGATCAAAT
>STRG.44890.2
AACCAGTCGAATCCGAAACCAAACCGTATTTGCCGCGCAAACCTTTATAATTTCAGTCGACTCAAACTATCTCTAGCTATATTGTTTTGCTTCTGACGACTCCACTCGCTTTCTTGAAATTCGTGTATAGTTCATTGTTTTGAGTAACGTTGTACACCATGATCATGCGCTTGCGCATGCGTCTCGACCATGGTCGAGAAATATACCATTATTATTATTATTATTATTATTATTCTTTCAGATACACTCTTCTCATTATCTCTTCCAATCGCTTCCTCGTTCTCACGGGCGGTGGAGAATACCGTTCTGGTTGACACGATTGAACAGAGACGTGCAGCATAATGATGTGACAATGACACATTTCTCGGGCGTGGCTAAGAAGCACTTGTGAAATCATGATCCGAGTGAACAACAGTACTGGTCACGACAAATTATTCACAAATGTTGAAAGTGGACCTAAATGGAAAATAATTTACGCCGCAAACAAGAATATTTTTCGATATAACCTGTGGCAATGCTATGGAACCATCCAGAAGTGAAATAGCTGGAACGGCCCTCGTGAAAAAAAGTGGAAGACTTGTTATATATAAGGTTGATAAGAAATACTGGCGGCTTCTTACTGGATTTACTGACGGCCGCATCCTATCACAAATCAGCCATGCGGGTGAAACTTGCGTGGAGGTATCCAAGACAACACTAGTGCGTGTCCCATATACAGGTGAGATAACTGCCAGAGGGGACATTAAGATTCATCCAAAGGAATAAAATTTGCAGCTGGTGAAAAAATGAAGGGATCAAGAAAAGTGAAGAATTAACGTTCAAGTATATTACAGTGTCAAACTGAGGCAGAATCGCGAAGTCAGAGGCTGAAAATATATCACTTTGACTTGAGCCTGACAATGCTGCTAAGTTCACAAATATATTTTGTCTTATTGGGTCTCA
>STRG.24586.2
GGTTGGGTGAGCAAATCCGAGCCCCAAAAAGGGAAATGTGTTACTTGAGAAAAAGGATGAAAAGGATCGAATACCATCACGAACACGGTGACCTGTCGATCATATTGCCGCTCTCTATCGCCCAAGATCTGCCAGAACTTGAGTATCAGTTCTGGAAGAAAAAAAGACGAAAATCGGTGTTTTTTTGATTGGATTCAGTTTCCAAAGGATTCCGTTTTCACATCGATGTGTGGCAAAGCTGATTCAAGTTGTGTGCGATAGATGATGTCTAGCCGCGTGACGATGGAAACCATAAATAAGATGACCTTCTGTAGGGTGCATGGAAAAATACCTTGCCAGAAAACAAGATTCAGAGAGTCAACCGTCAGTGAGTCTCTTTATAACCAATAAAGAACGTTTATTAATTTGCAGACGCTGTGCTTCGAAAAGAGAATCTCCGGTCGGTTGGTACAGTGGTGATGGAGTGTACCATAGGGAGCTGGATGCAGGATACATCGCAGTTAGCGCAGATCAACACAAACGTTATGATTATCTTTTGAAATCATTTTGGTTACAGGGAACCAACAATGAAGTGGTGCACATGATCGATTGCGACGTGGATTTAGGTGCGACTTAGTTTTCTACCTACTACGATTACATAGTACAAACCTCTTGTAGAAATAAACACCTATGCATATAATACACGCCGTGGTGAGCTAAATACAATAAGTTCGTGGCAGCGCTACTGTTTAGTTATGTAAGGGTGGAAATAGTTAGATATTGTTGTCTTACGGGATTGAGAGAATAGCGTAAGGGCGGCAGATCAGCTCCGATGCGGTTTGTCTCTAGCATTAAGATGGCAATGAATTTGGTGAAAGGGACGCAGATTCGTGCGTGGAGGTTGGTGGGTAGACGATGCTGACTGATGGTATAGAGGCGCCTTACTCGCATGTGATTCGCTGAGCAGACGGTATTTCCTACCCCGGGGTAGAAAGTGCGAAAATCGTTTGCACCTGTTTGCCCACAAGCGCCCGCGCTGATTGGTTACCAAGTCTCTCCATGGCGGTTAATCGCCATGGAGAAAAGTGTGCACGTATCCCACATCGAACAATACGATGAACCGTCAACTGGCACGTCCAGAAATGCGTTTGCAGATGTATTGGTCACCGGTGAAAGTCAGTGCACTTTTACATCTGAAGGTATCCAAGATGTAGAAACCAATGTTACACACAGTTTACCCCGGATATTTCGTCCAGCTTCTATGAGTATCATCGTTTCACTTTTTATCAGTGATGTCATATTCAGCACTGGCAAAGTCACCGAAATGTCACATCCCTGTTGTGTATTCGAAGATGAGCATGACGAGACATGGTTAGACAGAACATTGAATACAAATGAAATTTGACGCCAGAAAACAAGAATGCTTTCCAGAATTTAAAAATGAACGGTTTGTTTAGGGATTTTGTTGTGTGATTTCTGCAGATTTGCGGCCGATGGTGTCAGCTGTATCTGTAGCTCGACAGGCTGTGATTCAGATGCATTTGTCCATGGCAAATGCCACAAAGTTGCCTCGCATAATAAGCAAATTCATCCTGATTTGCCAACTCACCCGCTAACGCTCCTCGGTACTCCAAGCCAAACACCGAAGAAGGTAGTGAGCAGGGGAAAATATGTCCAGTTCGGGCTTGAGGAAAGTTTGCAGCGTGCACTTAATGCATATATCATTCACGAAAGTGGAATCTACATTCAGCTGCACATCGATGGTTTGACGTTGTTCTGTGGTTCTTCACAGCAGCTGTGGCCCATATTGGGACGTGTAGGCAAACCACCGTCACTGGTATTCCTGACTGGACTTTAGTGTGGAATGTCTAAGCCTATTGATGTTCATGAATAATTGGATGACGTAGTCACGGAGTTAAAAGACCTCTTGTGCACCGGCATTTGTCTTCGTCTTTCCGGTAATTGGGCTCCGGTTATGTTGTCCAGTGTCATAGCCGATGCCCCAGCAAAGGCACTGATAAAACAGATTAGGCACCATAGTGGTTACTACAGCTGTCCCAGGTGCACACAGCGGGTGCAATGTGTGGATCGTCGGCTAGTATTCGTCGGTAGTGATGGTCGTCCGAGAACGGTCGAGGATTTTTGATCCCGCAGGCAGCCGGAGCATCACACAAGGGACTCGCCGTTTGAGTAATTACCTGTGGATATGGTTCGTATATTCCCAACAGACTACATGCATATGCTGTTCTCGGGAATAACAAAACGTTTCCTCACTTTGTGGCGTCAATTTCGCCCCCCCCGAGAAATGTCAGGCTTTCTTCTGCGGCTTTGAGAAGAATTAACGAGCACATGTCATTGATTCGAGAAAGCATTACGTGTGAATTTTCCCGAGGTTGCAGGACATTAGAGGGCATAGACTATTGGAAGTCGACTGAATATCGTCAGTTCTTGCTCTGCCTTGTTCCCATAGTAGTGAAAAACATTCTGCCGCCTGGGCGGTACCAAATGTTTTTGGAATTTTCTGTGTGCAGCTACATCTTCTGTAATGATAAATGGCTAGATCAATACCTAGATTACATAGAACGCCACTGTCCCAAGATGGTTGATAACTTTATCAATCTCTATGGTGAACCACAGGCTGTCTTCAACCTTCACAGCTGGATCCACATCTGCGGAGATGTAAGGCACCATGGATCCCTGGACACATTTTCTGCATTCCTGTTCGGATCTTATATGCAGAAAATAAAACAGTGCGTGTCAAGCGAAACATAGTCGCAGAGCAGATATTTCGCAAAACTATGGGGCGGTCTGTAGAAGCAAAATGAATGCACCTGTAGGCATGTGAAATGACGCCCATGCGCGCGCGGTCACAGCACGTGGTCTCCGGGGGAAGACAGTTAGTTTTGATGGTACAGTTTACGCTACGGAACAGCCAAATAACTACGCACCAATTGGAGACTCCTTAGTTCAAGTCCTAGACTTTGTCGGGGTAAATGTGCGTTACCGTCCGTACAAAGTCGTTGATGACTTTTACGAATCCAACTTCGTCGTCCAGGTTGGAAATTTACTCTAGCAGGCTATTGTCCGAAGATGTTTCCACTTGCCATGTTGACAACATACGTCGCAAGGGTCTTCTCCTGCCGCAGGGTGAAAACCTTGTTTTCTACCCCGTAATCCATAGTTGGCGTCAATAAAATTAATCATTTATTACTTTTAACAACAATCTTTTTCAGATGTTTAGTGTAGTTGCACCCACTGAAGACAACACAGTGGCTGTTGTCAACCCAAAATGGATGGTCGATTCCGAGCACGTCCAGTGGCCAGCAGTTCCTTCCACCTGTACTGAACGCATGGTGCGCGACGGTTTTTCGCCATCAAAGCACTAGGGTGTTCTCAAGTAGAGTACATAAGGTAGCGGGTAATTTATCACTTAAGATGATCATTCGTTTTGTTAGACGATTGGAATGCAGCTTTGAAATCGCAACGGGTATTGGAGGAGCTGCTGAGGTGCCATCATCAGACGCAACTGTTGCAATGGATCGGTACGGGAAGCGACCGCCATAAGTTTGCACTGAACAAAATACTAACAGTATCATGCAATAAACCTGTTGCCCTATCAAACACAGATTACGACGAAATTCTGCCATGGATCCGCTCACGAAAGGATGCCTGGTCGCCAGAACCCCCAGCTTTGGATGTGTCCATGAACCTGCAGCGGTCACCACTACGTGCAACGCAAACGAACAGAGCAATGCTACCTTCGACGAATTAAGTTGTTGATTGTCCTTATTAAGAAATTCCGTAGTCACGGTAATCGACCGGCACAATGAACATCCACTCCAGCCATCAGTCCGCAGAGGTGCATTTCACGGTAAAAATAGATTACCCATCTAATGAGGTTTAATCTCAGTTTGGAACAACAAGTACTAACAGTAACACATGCAAAAAACGGAAAGCAGCTCAGCGGAGAAGACTTGTGTTAAGTTACTTCAAGAAAATCTTATTCACATCAGCTCTTATATTGTCCCTGAAAACCGAGGTCATATCTACGCAGGAAATGTTGAGCGAATTACGGAGGAATGTTGCGTCTATAAAGCGCGGTATGCTTCAGTCAACGGCTCAAAACCTAACTACCTGGATTATTCTAATCAGCAACTCCGCGCGGTTCGTGTATCTCAATAAGCGAATAAACGACGAAAATAGTTACGATCTACTTCTCAATTTTCTGCAAAACGTCGAAGGGTCAATCCTGTGAGACTGCACCAGAGAAGTCCTTCGACAGCCAATTAACGCCGATTTCTTCGCGCAGTTGAACGTCAAAGGTGCGCATGGGAAAATAGCACTCATGGGTAGGAAAATCTGGACCTTGGTTATGGGTTAGAATGTTCGTTGTTTCATCATTGGTTTCCAGACGTTATTTGTCGTCAAAGGTATCCAAATGCAACAACACAAGAGGTAGATTGCGTTATCGGCCGTTGCTTGAAAAAGAGCAAACTGGATTGATCCAGGAGATCTTTTGACAATATCAAAGACTTTGCAGTGCATACCTCAAGCCCCGTAAGCTATGCTTGCCATTTCCTCATTGGTTGCATTTAAGTTAATATAACCGAGATTCCAATGACAGTGTAGTACATTGATTGGATAACAGTAAATAATTCGTCATGATCATTTACATTGATCACCGTTTACATATTGTATTTTTCATTTGTATTTCAGGGAACGGAATTATCCCACTGGCATGATGAATCTGATTCTGAATGACAACGTGGTTTTTTAAAATAATCGTTTACTTTTGTACAAAAAGCGACAATATGTTTTGCATCATCTTACAATCAGTATTGTTTCATCACATGCCAGCAATCAAGGGGGGGGGGGTGCTCATTGATATTCGCGTGTGCAGACAACTTGAGTAAAGTAGGTTGTAGGAATTATGGGCGTTAATTTCACGAGGCAAGAACGCTTGGGGTTCTATTCCTGCGGTAGATGACCCTGCTGGGATAAATCATGACGTACGTCGCAGTTTGGCCTACGAAAACTTGGGAATTAGTCACATGAGGCTTAAAACTATGTTGATTAGATATTTCGTGCCAAAGGAATAGGATTATTGCGTGAAAAATGTTTGAAATTATAGGAAATGGGTAGGCTGCTCTGTTCGTGTTGTTTCTAAAAAGGTCCCAAATTAGTCCCTCGAGTGTTTCAAACAAGACTAATTTAGGACTAAATTCGGACAAAGTTGGGACCTTTTTGCTGACTGGGTTGTCAGAAATGATTAGGAACACATGGCACGTATATTTTCGTAATGCAGAAAAAATAGCAAACTCCGTACAGGGACACAGTTTAAGCCAGCGGGGATACGACAAAAAAAATCTGGCAAAAACGGATTAGAATGAAACTAGTCAAGGTAGAATAACGGAACCAGAAGACTCAAGTGCTTTCGGGAACCGCAAAATATCTACATGTATTTTGGTTGAACGCACTGTACTTATAAGTACAGTGCGTTCAACTAAAATTATAATTTATATACAACATAATATATAATAATATATATATAATATATTATATAATAATGGTAATATAATAATAATATAATTTATAACCAGTTGGCCACAGTTAAAATTGTGACCGGTGAAGAAGGGTATGTTGTGGTTAAACAGACGATCACTGTTGCTCAAGCAGCTTCCCACACGATGGTTATAACCACATACACTGTATACAAGCATGTACTTCTGAATTCAGACTTAAGTCTTTACGACTGCCAATAATAGTTGCAACTACTGACATTATTGTACAAAATGATACTACAATATGTAACCAAGTCAGAACAGTCGACTATTTGGTGATGACAATATTTGTTTGAGCGAAGTATGGATTCACTATAGAAAACTTTCGTGAACTCTAAAAGAGACAGTTGCTATTTAAGTCTATTCGATTTCCGGAAAGTAGTAACAGGTGATAAATCTCTGCTCCGAGTGGGTATTGATCTAGGTTGGCGCGTATCTTTTTGCTTTATCTCCACTGTAATTCCGGGGTAGATTCGAATTTTATCCAGATATCCGATATTTCGCTTTTCCGGAAATGGTATGAATCGTCTTACTTTCCTGGCTGCCAGTGTAAACCGTTGATTATCTTCCTCAGAAACCATACAGTTAACGTTCTTCAGCTTATTCTCAACGAGAATATCAGTCTCGTTCTCAGCTGCAACACCTAGTAGCTTCTCAGCTTTCTGGTCCTCAAATTTTATTCTTTGTTCAATATTTGGAGCATCCTTGGTTACCGTCGCATAAACTAGAGTTTCATATCCAAGTATCTGCGTTACTTGATAGTTCTTCTCGCCTCTGAAGTTCGCTACATCTCTCTCACATTTAAAGAGGTGGAAGTTAGGGTTTTGAATCAGCTGTGACATTAAACCCCGTGAACGACTTGAAAATTGGTCGGTTCAAACAGCCTCGAAGTCATGAAGTAGCACAAAGTGTAGTCGCCAGGAAAAATCAGCCGATGCCTCTGGTACAAATGTGTAAGGTTGGTTAGACCTTACTTTGCGGTTTCCTTAGTAAACGCGTGCTTCGGTCCTTTGTGCTGCGTGGACCACCTGCACGTTACTCTAATGCTCGGCACTGTACGAATATGTTAACCAGAACAGTATTCTCCGCGCCCCGTGAGAACGAGAAGGCGATTGGGAGAGATAGTGGTTAGTGTATATTTTAGGAGTGTGCGTGAGAGCGTGCGCAAGAGCAACGGTCAAATGGCCACCGCGCTTGGCAGTCAGCGTTCAGTTAAACAATAAACGTGGTAAAAGTATGAACGAAGATGGCAACCACTACAAA
>STRG.49162.1
CCGTCCTTTAGCGATGGGTGCTCGCTCTCACTTAATTCCTGGCTCAGGCTAGAACTCAGCCGTCCCATCCTGCTTTTTTGCGCCTTTCTCGTACACTGAAGCCTTGCCACACGGATTACCATTCCTTAGTAACTAGGCTTCACTTCTCTGCGCATATGCTCATGGTAAGTTGAGACCCCATTCCAACCGGAATCCGTATGCCCCTGCCGAATACCAGCACGTTTGCCCCCACATGAAAAATCCGCATTTTTACACTCAGTGTTTTTCTCCTTTTTTACTGTTTGCCGTCCTCGACCACAGTTGGTGAACTGACCAGACTGTTATCTTCCTATTTTCTCATTCTTCTTCCAGACCATACCATCTACTATTGTTTTATTCCCGTACACGGATTAACAAAACCTCATGAAAGTCTCACCGGATCGCAGAGGTGATTCCTGACACCAACCATCAACACATCCGCTCAACGTCTATTACCAAATAATCCAACCCAACAGTTCAATTCTTCCCGTGTTGCAGTACGAAACCAATGGCCGGAACCCAGCCTTCGCAGCTGTCAACTTCGTCAAACCAGACCTTTTTTACCTGCTTCCCTCAACATTCTACCTGCCACCACCTGCAACCAAGGTCTTCATGAAGCAGAATACCAGCCATCTGCAGCCAACCATANN
>STRG.8866.1
CTCGGCAGTGATGGGTGTACAACTGGTATGCATACCATCGAAGGAATTCTGTACGCTCGATTAGCCGTGGCCATTACGTCTTGTGCAAACTGAACTGAACTGGTCCCATCTGACCTTGGGGGCGATTGTTCTGAGAAGGGATGCTCGGTTATTTGCTGCGTTGCTCATCGCGCGTGCCTTTGTGTCGTCATCCGACTGCGTGTACATATCGTCGAGCCCAGTTATGTAGAAACTTCGGGAAGTTTGTTACTGTCGATAAGAACGATGGCGTTGCTGTTATTCGCCTGGATAACGTCGAATCGAAAGTGAATGCACTCACAAAAGCATTTTCAACCGAAATACTGGACGCTATGAAACACGTGGAGCAAGATGCAACAGTCTTTTCGGCCGTCCTCATATCTAAGAAACCGGAATGTTTCATTGCAGGTGCTGACATTAATTTGTTAGCATCCTGCACTTCGGCCTCAGAAGCACAAACTCTCTCCGCCAATGGACAAGCCCTTATGGCGTACCTTGAGGAATACAAAAAACCCCTGGTTGCTGCTATAATGGGGAGTTGTCTCGGCGGTGGTCTGGAGCTAGCCTTAGCCTGCCACTACCGTCTAGCTGTGGACACAAAACAGACGGTTTTGGGAACACCAGAGGTCAAACTGGGACTACTTCCAGGTGCTGGTGGTACACAGCGACTGTTAGAAACCTGTCCGGGAATAAACCAATCATTGCAAATGGTTCTCAAAGGTTCATTAATGTCGGTGTCAAAGGCGAAAAAGATGGGCTTGGTTCATCACACAGTATCTCCTTTGGGACCTGGTATCGCTAGCCCTACCGATAATACACTGCGATACCTTGAGTCGGTGGCCGTATCATGTGCACAACAGTTGGTAGAAGGGACTCTAAAGCCAAAAAAAGCTGAAAAATCTGTTATACAAAAAGTCCTTTGGAAAGCTATGGAGTTCGAGTACTTCAGGCACTTGTTTTTCAACCAAGTTCGAAAAAAGGTCATGGAAGGAACTCATGGGCTGTACCCCGCTCCTCTGAAAATTATCGAATTGTTTGAAACGTCAGTTGCAAAAGGTTCAAAAGTGGGCTATGAACTGGAGTCGAAAATGTTCGGCGAGCTGGCAATGACCAGCGAATGTAAAGCTCTGATTGGGTTATTCTTTGGACACACCGAATGCAAAAAACGCCGACTTCCCGTCCCCAAACAGCCCGTGCAGAGATTAGGTGTACTCGGCGCTGGTTTAATGGGTTCTGGCATTGCCCAAACCAGTATCGCACATGGTATTCCGACTATTTTGAAGGATATCTCCGCCACAAATTTGGCCAAAGGAGAGGAGTACATTCAAAGTACACTCAACAAAATGGTCCAACGAAAGCGCATGTCCACTTTGGACGCGAACAGGACATTCGCGCTTTTAAACAGCACAATGGAAATAAGCATGCTTCGTAGCACAGATATGGTAATCGAGGCTGTCTACGAAGATCTAAACTTGAAACACCAGGTTGTGAAAGATTTGGAAGCGGTGCTCCCGGCTAACACAATTATCGCAAGCAACACATCCGCCTTGCCTATCCACCGAATAGCCGAGGCCAGCAGACGTCCCGATAGGTTTATTGGAATGCACTACTTTTCACCGGTTGAGAAGATGGAACTTTTGGAGATCGTCGTTGCTGATAAGACCGCACCGGATACCATTGCCTCGGCAATGAATGTTGGTTTGCGCCAAGGTAAAGCGGTCATCTTGGTGAAAGATGGTCCCGGGTTCTACACTACCCGATTGTTGGGACCTATGCTCTCCGAAGCTATTCAGATCATGCAAGAGGGTGTTTCGCCATCCGAAATGGACAAAGCCACTTTCGCCTTTGGCTGGCCAGTTGGACTGGCTAGTTTAGCTGATGAAGTGGGGATCGATGTTGCGTGCCACGTGGCTGAGTTCCTTTCTGCGTCATTCAAAACGCGAATGGCGGGAGGGAACATACAGCTATTAAAGGAGATGGTTGCTGGAGGAATGCTGGGTCGCAAGTCTGGACGAGGACTATTTGTTTACTCTGGAAAACCGTCAAAGCGCTTAGAAAGTTCGGAAGCACTGACCCTTATTGAACGATTCAGAATCGAACCAAGGGCGGAGAACACCCGAGAACGGATTCAATACAGGCTGCTTTCTCGCTTTATCAACGAGGCAGTGCTTTGTCTTCAAGAGGGTATTCTAATCAATGGTCCGGTCGAGGGTGATATTGGAGCAGTGTTTGGTTTAGGTTTTCCACCTTGCCTTGGAGGTCCATTCCGGTATGTGGATTTGCACGGTGCAGCCAACTTGGTTTCCAGAATGGAGGAATTCCAGACGGTGTATGGCGATCAGTTTATCCCATGTCCACTCCTCATGGAGCACGCCAAGAATAAGGACAAACGATTTCATAAGTGATGACAATCTTACTGTTCTGCTCAACTTCAGGCTGATCGGTAACATCCCTGATCAAGTACCGACCGGATTCTCCACCCAAGTGGGGTTCGTGCAAACTGGGCTCGACAAACATTCTGATACTCATTTTTCCCTCAGATCATGTATTGTCTGCCTGCTGTAATTCGTAGCGATTTTCGCAGAATTTTGGCTGCGTTCAGAAACCGTTTTTCACGTTAGAAGCAAATAAATATCCAGCTATTTTAGTA
>STRG.71140.1
GTTTAGTATTCAATAAAATGTTCCCCATAAGTCTAATGCTAATAACATACGGCGTTTCACTCGTCGTCGTACAAGCACGACCACCAACGGCCCCTGTGATGCTCGCTTCAATAAGAGGGTTGGTTAGAGATTTTCAAAGAATTATTCCTCAATATGAACTCAGGGTCCCCGATGGGTTCGCCCCCACGGTAAAAATGGATACGGATAGACTGTCTCAAGAGTTTCAGAGAGCTGAAAGGAACGAAAACTTTCTTCGAAGATTAGATGGAATTCTGTCTGATCTTCAGAGAACGGTGAACGACTTACTTGGACAATATTTTCACTCGCAAGACCCGTCACCTCGAATAGAAAAGTTGAAGCGTACCACGCAGCAGCTTCAAACTGATTTGTTGGATGCGATGAAACAAATTGAACAGAAAAGAGCTACTGGTCGGCGTGCGCGCCGGAGACCACGAGTAAATCATCCACATGTTTAACGATTGGCAAATTCTTTCGTAACAAACCAACGGAAGTTGTTATTTATTGATTTTTTAAAATAACTGTGTTAATCTAATCTGTTCGTAAATTTCTAA
>STRG.19144.2
CCGATTGTCAGAGAAAATTAAGATGAACGTTTTGTCTTGCTATTCTTGTGATGAGTGCTGATTCCTTTCTCGGTAACATGAGACGTCACTGTTTTTACCTAGTATCCATATGCGGACGTCACTGAGGTATTGCAGTGGAGAATGCTTGTCAGCAAAGAAAACCAGTTATTCTGGAGTCGATTCACTTAAAAGCCACCGACAGTAAAAGTGACTGTTGCTGGAGATAGTCCACAGCAGACCAAACGAGAGAAACAAGAGAAACAGGCGGACCGCAGGATGTTCCCTAAAATGCAGAACAAGGGCACATACTAGGAGTTTCAGGTCTTTACGCCGATTACAAAAAAGTCATATTAACACAGCAAGAATGGTGCACATTTGAAGGAGCCTAACACACACAGGCGGAAATGACAGAATGAAGTCGAAGCGTTCACTCGTTGTTTGCAAATGATCTTTTTGGTATGTGAGTAGAACCATTTAAATGTGTTTGATTTTCCTGTCTTTTTGATTTTCTCGCTTAGCTTAGTCCATCTGGACAATCTCTTGTTACAACGATATCTCCCAATTTTTGCTTTCTACAACGTTGGTCATGTGACTATTTTCCCTACTTCTTGATGGCAAACAAAATAAGCGTCCATAAGGTCACACTAATCCAACTGATATTTGCTGACGTGAAGCCATCTGGATGTTCATTTTTACTTCGTTCCTAATGAAGTTGGAACTTATCAAATGTGCTTTATTGTAGTGGAGATAATGAGATTATGCGGAAGTTAATTCTTTATAAAGGGGTCAAAAGGATGACTTTACTCAGTCCTTTTTTCGTGTTCTACTTTTTCAGAAGTGTAGACCGGAGAGTATCTGCAACAAAACCAAAACTACACAGTATACCATCAAGCAGAAGCGACATCACTATGCGCACTACTTGGACTCATTATCCGCATAAAACCCCTCTAGTTCAAGAGTGATCTCGAATCGGGATTCAGCGTAGTGGGAACTTGTCTAGACAACTACTCCTTCAGAAATATTACCCACGGTAACCGAAACGTCGGTCATAATCTTCCACCGACAACACCATGTTACTGACATTATATCTTCTCGTTTAACACAACACGTGGCGCATCGTTTTTTCGATACTACCCGGGCCCGACATACTGAACCACATCTAACATTCACACAACTTTTGTCATGGTAACCAAGGTCACGCGTGTTCGACTGACCACAAATCCGTCCAGTGATAAACTGTTAAGTAAGGGGGAAAGATAAATAAATTGGCGAAGTGAAAAATGAACACTTAGGGAAAAAATCTAGTAATAATATTATAGAAACGAAAACATGACTTTATTTGTTGAAATTCTGATTGATCAGCTTCAGCAGCATCAGTAACGACAAAATTCGTGCAAAAGAATAGTTGAGCATTAGATTATCAGTGGTCATCGAAAAACAGATCCATCGTCATCAGGTACACCTTAGTTCAAAAAGTAGAAGCTGCTGGAAAGTGCATAAAATAAGTAACCATTAGCAATTTGTACTGCCCACAAAAGTCATTATAGACAACACAGATAAGTAAGCGTTGCTAGAACGAATGGATTCACTTTAGGTAACAAATAGAAGGCAAAATCGTTGTGTAAAAACCCAACTTCGATATCGCAGACGCCAGGAAAACGAGCATAAATGAGCAAAGATTATTTCTTTCTGCCAGGTTGGTTCTGTGTTTCCCACGGCACTATTAACGCACATTATTCCATTTTTAATTTTAAGCTAATTAGTGCAGTGTAATGATGATGTGTGGAGACTTTGTACAGAAACACACCTAATGTTTACGGTTGGCTTCACCGCACTGATGCGGTTGGCTATTGCTGATAGGGTGGTTTTTCGGGGTTTGGTGTTTACCTGTCCACAGAACGGAGCGCGGTGATCCACGCTCGACTGATTAGTTGGATAGCGCAGATGGTTCGGCCCTGTTCACCATCCGGTCCGTCAGACTGTCCCCCTAGCTAACCCATCTAGCCCAAAGTGTGATTTTTGCCTGGTCATACAGTTCTTAATTGGTCTGTAGTTACAGTACAGAGAAAGACTCCCACATCTACAAGCAGTCGGTTCGATTTTACAATCAGATACAAGGAATTGGGGTTCTCACGGAGATTTTGTGTCCAAACTTTCTGCTGTTTACATTTGCCCTAATTCCCTTTTCCTTACCTCATCTATCCTACGAACGGTTGCTGCGCAACAAAATCGGTCGGTGAACTGGGCTTATGAATGTGATTCTAGCGGTTCCTAGACCGCCACTACACTTAACTGGTATGTAACGGCCAGATTGGAGGCCGCCATCTTTTTGTTCGTTTAATTTTACAGTGCATAAAATCAAAGTCGATGAAAGACCGCGGTCGTGAATCTTTGATCATCAGATTTATATGAACACCTACCTTAGGAGAAAACGTAGACTCAAGGAATCAGTCTGACGGGAAGCGTGACAAGTAGGAAGAATTTATAAAATATTATTATGTGGTCCATTAGATCGTAACGTTACTTGAGTTGCATTTTATATAGCTGTTTACGGCCAGACTTTGCAATAAAATATGGATATGAAGAATGACCTAGTGGAATGCAGTCAGTGTAACTGACTTCTACTAGTCGTTGAGATAGGCGTATTGCAGTCCAAAAAAAGTCAAGCTTGCAGTTGTGGTTTATAATATGATTCTTTACAAAACAGTGATAAATATGACAGAAACTATACAAACCTCAACGGTAACCACTCCATCTGCCAAGTGCAAGCAAATCCAGGATTGCTTGAAGCTAACCAGAAAAATGTCTATGGAAAATATGGGTGAAAGGTCATGGGACAAAATCAATGAACGCGCCGGTCTGCGGTCGCATAAGGTCAGCATCCGATATGTGGTTCAACGAATAAGCAGGTGTGACTCAAAATGTTGATGGGAAATAAATTTGGTGCAATCTTGGAGGGTCTTATCGACCTTGAGATAGAAACTGGGGTTTGGTTGTTTTGTCGATTACAGTCAGTCGTAGAAAGACGGTTTGTGCTGATGTGCAAATAACGAAAGATTTCCTCTTTGATATTTTTTTGGTAAAAGTCCTCAAATGTGAGCAAGGTACACATTTCAAAACATTCACAGAGTATAATATTTGTCTTAAGTGGAAATCAGCTCCAAATTAGGATAAAAATATATCTACAGAGTCGGAATTCATCAGTCATCATGCAAGGTGAATGATCAGCTAACCATTTCAATCATGGAACCATCGTGAATCAGCTTCATCTTACTTACCAGGAATCATCAACAATACACATCTACTGATTTCCCACCGAGACTCAAGCCCGAGGAGATAGGATTGCGAGTCAAATACCTAACCACCAAACTGTGGGGCTTGATATGAACACTGAGCTGAAAATCAATACTTCCTGACCTAACATTCTATTTTTTTGTATCCAAATTCAGTTTTATTTAAATAGAGGGAACGATGAATACAAGTCTTTCTACTAACATGAACATAATAATCGATCTCCGTCGATAGCCCACCCAACATCGGTTCAAGAAACATTTCCAAGAAACTGCGTAATAAAAGTTTCTGTTTAAATAGGAGAACAGTCAAATTATTGTGACTGAAGTTGAAGATAAAAGTCTCTGTACTTTGCGACACCTTTCCCTTTGTATGTCGTAAGAAAACATACTAGCTTTACAAAAAACTCCTAACTTGTTTCCCTTTTGATGAAGATTAAATTTTTTCGAGAACCATTTTGTCTTATTGCAGTTAAACATTACCGTTTATGGAAATTTTCTCTGTTCATTCTGACTGGGTTCTGTATCTAAAAGAACACCAACTCAGCACATGACAAATAAGTAGATAAATTTACTGGGGGTCATTCCGGAATAACTAAATTTTTGTTGAATCGATAGATATCACTGGAGTCAGAAAGCTGGGAAAGACGGAAAATTTACTTTCATGTTTCTCGTAAACAATTACACGTCGACAGTCGGAATTGAAACCGAAACATGCTGCTGCATGCTACCATTTAAATCGTTTTGGTTGCTCCAAGCTATCGATGGATTCCACAAATTAGCCAAAATGTCCTTTTTACTTTTTCAATCATATACTGTTCATTCCGTTAGGAAGTGAGTGACGAGGCTTCTCCATTACTTAAAGATAGAACAGTTTATTTGCAAGAATATGGGGAAAAATTGTGCACCGTTGAACATTCGCTAGCCTTTCCGCACACGACTGGTCCTAACACAATAGCTCAGCTGGCAGAGCAACTAACCGGTACGTGAACGATGGCTTATCTAATGCCATCCTGTGGAGTGACATTTTAGTTGCCAAAAATACAAGTGAGTGTTCCATTTTCCTTCAAACTTGCAAAAATCAGATTACTCCAAAATCCCACTTACTCTCAGTTGCTTACAAATGCAAACGAGAATCATCGAAGGCGCGTAATGGAAAACGAAATTCGTTGAAGTATCTTAAAGATTCCCAAACCTGCTTCATTTTGAACAGAAAATGCTATTGTTTACCAACCTGGGGACCCACGCGTGGTTTTCCCGCAAATCACTGAACTAATTCACCTGGTCACGTGGCGTCGAACACGGGATAGTTTGCAAAGGAACAAAAGAGAGAGAAGTAGACCGTGCGCCCCGGAGGGAACAGGCTCGGGAACAAAATGCATGCACGAATTAGGAAACGAGTGCACAGATTAAGCAGATTGCTGAAGCGCAAAGATCAGTTGATATTTTGATAGTTAAAACTCTTTGAGAAATACAAGGCCCATCAATGCACGCAGCTCCAGAGATACAACCCTTATATGGTCTTACACAAGGGCAAGAACACTTCGACCGCCCACAAGATGCTGTAAACAATCGAGTGGAAACTTCCAGAAGTATAATACACAAGACCTTTGACAGCAAGTCTGCTAATTCACATGGCCTTGTCTAATGGTGCTTGGCTCGCTCACGTGTGATATCTTACCTGAGTGGTCAGTTCTGAACTGACTTGACGTCCTGTCCTTCATCCTGTTACAATAACGGCTATTACTGCTACTAAGAGTCTCCCACACAATTACCAGATATTTTATTCTCATTGACGGAACTCGCCCACTTTGTTTTTTTCTTCAAAACTGTTACGCCTATTGCTATGCAATTTGTAGGTAGTACTTAAAGATGCGCAGTGAAAGAGGTCCGGATTTGATTAAGGATACGTGGTCCAGCTCTGTTCTAATTTTGCACCCCAGAATTATGTTTTTATGATAAGCAGATTGTTCTTTCGGGACAATTAGTGTTGCACTACTGAAAACGAAACATCCAGCTCGGTTTTCTAACGGGAATTCCAATAACACTGTGAACTGTTTTATTAGATGAAACATCGTATCAAAGCAGAGCTCATATCAGTGATGAACATTATGGAGGCACCACACATCTGTTTCATCTGGCTTGATAGTGTGAAGTGTAAAGCCCTATAATACATGCATACTACAAACGGCAAACTGTTCACAGCGTACAACGTTTGCCGTTCAACAAGCGTAAAACATAAGCTCTAACCAAATGGAAGGAAGATATCAGTAAAATCGGAAATGACCATTCATCAAGCCGTATTAGCGCTCATCTGATTATTCAAAATCACGGAAGTTCCGTAACGACGTTTCACCTGGCTCGTTACGAATCATCAGCAACGCACTCCCACCAATTTCTTTCCCCCTTCCTTGGGACTCTATCCTAAGGACGAAAGACTGCGAGCTAAACACCTAGTAAGAGAGACACAGGTGTACGTTGTTTCCGTGATTTTAAATAGTGCTTTACGCATTGGTACTGTATTATCAATCATATTTTGTGTAACACACATTTTCCTTCTTAGTGGTTTTCACTGTATGGGCCAAGGGCTTTATTGGGATGAACCAGCTACCTCGACCCTTCTGCTTGAAGAGAAGGATAGCCACAGGTTATCCTCTATTTATAG
>STRG.1406.1
ATTACGGGGATTTTGTGACCAATGGCAGGACTTATTCACCGCTCCATCAAGCCTTTAACGTACGCAGTAAAACAATCTAAGTGTGCTATAACCAACCCGTTGGCACGTGAAAGAAGACTCACGCGCTAAAGCACTTATCTAAGACCAGGGAAAGCAACTGAAGGCACGGAAAATTCATGGTAATCAGATTGTAGTAGCCCCACTGCGGCCGCTGTGCGTTCACTAGTGAGTCGTCCTCCGTCATCGAGCCAGGCAGAGCACGCAGAGGTAGTCTTCGTTGCGTTGAAAACCAGCGCAATGAAAATGCATCCAGAGTCAGCAAGACTGGCACTGAACCCATTGTACGTCTTCGTC
>STRG.50469.3
CTCAATTCCCGTCCAGCGAATAAACACGCAGAACGACAGCGATTGATGGTTTTTGTACTTGTATTGATTGCCCTGTATGAAGTACAGGAGAAGGGAGGCTGATCTAGCTAATCACCAGAGCTGATGAGCTGGAGCGCGCCTTGCCGTTTTGACGTAGTGTGACGAAGGTTCTTCTTCATTTTCACGTGTTCTTATTTTCACACCGGTGGACTTAAACAAAGCGCGCCTAAGCTCTAAGCTCGCAATTGTATTTTATTGAATTTGGTGTCTGCGAAGCCGCTACAAAACGTCAGAAAAGATCGTGGAGAAAATAGATCCAAAATGGTGTCCAGAAAATAGTCATTTTCTCAAAACGATCGAGGTCACTACAATAGCATTGGAGGAATTCTGTATTATCGACCGGCCGTGGCCGCAATCTGTCCAGTGCAAACTGAACTGAACCGAACTGAATTGAACTGACCTGACCCGACCTGAGCCGGGTTGTTGTATTCGTTGTGAATCTCCGCGACATTTTAAATATTCTCTGGGATAATGCGCACGTTCGTACGGAACATCAGGACTATTGTCAATGTTTTAAAACCTGGAGAAAAAGTTAAATTCGATGAAATGGATAAAATCGAAATCATAACAAGTGGAAGTGGTTCGACACTAGCAATTTTAACTCAGGATGGTGATATTGTGGACTTTGGCGAGGAAGAATGTATTCTCAGGAAGAAGAAAGAATCAGATAACGTGATCGATTGCAGAGGTGGATGTGTTATTCCAGGTTTCGTCGATGCTCACACCCACCCAGTGTGGGCGGGTGATCGGCTCCACGAATTTACCCTAAGACTCAAAGGTGCTTCTAACATGGAGATACATGAAGCAGGAGGAGGAATACAGTTCACTGTTTCGAAAACATCTGAAGCTTCTGAGGATTTGCTGTACGATATTCTAAAAGAAAGAATAAAGAGAATGATTCGGAAAGGTACTACCACAATGGAATGCAAAACAGGTTACGGTCTTCAGTGGCCCGCAGAAGAAAAACTTTTGCGAGTCCTAAACAAAGCAAAGGCACAACTTCCCATCGATATGTCCATTACTTTTCTAGCCGCGCACTCAATTCCAAAAGGTACGAATGCCAACCAGTTTACAGAATGCATTATAAATGAGCAAATCCCAAATTTGAGGGAACTAATGATCAGAGGCGATGTTCAAGTAGACAACATTGATGTGATTTGTGAAAAGGCTTGCGGGCCGCTTGAAAGCTCGAGCTGCCAGTCATCTGGAGGAAGCCTCACCAGCCGGTGTTGCAGCCATGGCAGCCAGCGGTACAGCTGCAGTTCTCCTACCGACCACAGCTCACTTGCTACGACTACGACCTCCACCGGCCCGTGCAATTCTACAGGCTGGGGTACCGGTGGCCCTTGGAACCGATTTCAATCCAAACGTTTTCTGCCTTTCCATGCCAGTCGTTATGTATTTGGCGTGTACCATGTTAACAATGACTCCAGATGAGGCACTGGTTGCATCTACCATCAATGCCGCCTACAGTCTCAACATGTCCGACCGCGTGGGTGCAATCACCGTGGGAAGACAAGCAGATTTGGTTGTACTCGACTGTGATCGATGGGAGAATATCATATACCAACTGGGCGAGGCCGATGAGCTCATCACACATGTGATCAAAAAAGGACAACTGATTTTCAGCAAAACAGATGGATTTATTGGAATCTGATTGGACAAACAGTTCTCCCTTGGTGCCTGCTTCTCGCTGTTTGTGCTTATCTGTACAGTATCGTCGTCAAGCTGTTTGAAGTTCCTAGATGCAAACAGAAAAACAATTGTTTACGCGGTATAGTGGAACCGTCATTTACGAAAAATACGATTGTGGACGGCATTTTTCTTTGCTTTGTCCTTCTTGACTCATTAAGATTTTGAAATTCCTAATAATAACCGCATACAAATTTCTCATTTTCTTGTCGATGATTTTGTTGCCATATGCTGACGCATGTCATTTGTGGTAACACATTTATTCTCCGTATGGTTCTCTTTGCTGTCCAATGTCTTGAAATTCCTTGAAAACCTCTACCCATGTGTCAGTTTAAATTGCGCTTATGACTAATATTGCAAACCCGTACTTTTTAAAAAGTGTCATTGATAGGGAATCTTTGTGTTGACTTGTTCACACTTGGATCATGTTGTTATAACGAGACGGAAGTGTTCGGTGGTGACAGTTTGCAAGTCTGCGGACACAAACCGTTTCAGGTGACGTATTCAGTATGTCCCGATTTGCTTATGTCTCTATGCTGAACCTGTGACTTGTTTCTACAGCCTGCCTTCTATTTGTGTTCAATTATGGAATAGAATTGAGAAAGTCAGTATTTTAGTGTTCGGGATCAATACAACTGTTTTGGTGGA
>STRG.20804.4
TAACCTCACTCTGGCCTGTACTAGCCTTCGTTAATAAACGCGTGGTACTGTTGTGTCCGAATTTCCTCTGGCTAGCAGATAAGCTAGCCTTATCAAATTCCGCGGTGTTCCAGTTATTGCCTGGCCGAGGCCCGTTTCGTTGTGCAACTACTGGTCTAGGAGATCGATCCAAGTGTTGTTGTGTCGTTACAAAGATCAAGCGTGTCGTTGCCGTGCCAGGGCGCACTGGTTGTCTCTGTTGTGCTGTGCTCTGTGTATAACATGTTAACGCCAGTACGAGTTGTGCTTACCCAATCTCAGTGAAATGAGACGTTCAGTGTCAATTGTGTGTGACCTGGCGTTACAACGGTGATCTCATCTGCTCTGTGCCGATTATCGGGAAGCGCATTCATTCCGGTTGTGCCGAGGAATCAGTGTTGAAACCAACGAATGATGAAATGCCTTCGACGTACGGATGCCCTGTTCTCAGTCCCACAATATGTGATGAAGATGACCCGTCATCTCATCATCCCAGTTGTGATTCACCCCAATGCGGTTCGCAGGATTTGCGGAATAGGAAGGATACTTCTTTGCGGACAACTACCGAACGTCATCCATCCTCGACTTCGTCTTCATCCTCATGTCCGACGAATTCCAAACCGGTCAATCTGCAGTCGTCCGCGGTCGCTCCGTCCATCGGGCAACCAGGCTGCATAACAGGGCTCACATCGATGCGCAACTCGTTGCTCCTCTTGCCTCATCCATGTTCCCCGTCCTCGCTGTCCCATCCGGCTAACGGTGATGTGGCCATGTCCGGTAGCATAATCCAGTCTAGACAAAACTCCCCCAATTGGCCCAGTTCCAAGTCACGTGTCAGTGTCTATTTCCGTCCGGTTAACGGCTCTACCAAGGGAAGACAATTGTTTGTTATGCGACATGCGGAGCGAGTAGACATATGTTTTGGACGAGGATGGGTCACACGTTATTTCGACAAAAAAGGTGTCTATCGTCGTTTGAACTTGAATTTGCCTACCTGGCTACCACCACGTGCGGACTATTTGGATTACGTGCTAGATTCACCCATAACACAGGTCGGATTGTTCGTGGCCGCGGAGACCGGGCGCGCGCTGGCCGAGGCCGGAGTGCAGTTCACTGTCTGTTACAGTTCTCCGTCCTTACGATGCGTTCAAACGGCATGCGAATTACTTCGTGCCATGGGTCGGCCAGAACTTCTTGTCCGAATTGAACCCCACCTATTCGAATGGTTTGGTTGGTATGGGAACTGTGCGCCACGGATGATGAACCTTCATGATTTGCGTGCATGTGGCTATCAGGTCGATGTGACTTATCGCGCTCTGAGTTCCAGCTCCGATTTCGATCCGGAAGAGACTATTTCGAACTACTACGAGCGGACTGGTGGGTTAACCAAACGAATACTGAGTCAGCACAAATCGAAAGATGCCTGCATTCTGATTGTCGCGCATGCTTCATCACTGGATACTTGCACTCATCAACTTGTGCATCATGGATTTCGCACTTGCATCTCATCTACGGAATTTCATCATCGCACATCCGGTGTCCCTTATTGTGGTTTAGTTGTCGCACAAGAGAATCGACGCTGGTCCCTAGTCAATCCACCCATCCCAAACGTGTGCTCTCATACGCCCAATCCGGATTTTGATTGGCGCCAGCTACTGAGTCCCACTTTGTGTGGATTTCCGATCAAATAAACGCTCTGTCTGTACTATATAATTATTTATATACAATTATGGTACCCTTTATTGTGATGCTGCTGTATACCGAATCTCCTCGACAAAATCGTCCTGAAAATCGCACACACACAAATTCAAACATGGCTATTCACCATGCATGCGTGCTCGTTCGCAACTCTTGTCGCATCCGTTATCTGCATCTTTATTCTTCCTCTTCTCGTGTTTTGTCATTCACTCTGTCAAAATCTGGAACTCGTCATAACCACATTCTGCTTCGTCGGATAAATTGAACGCGCTCTTGCCTCCAGTCTCCTCCTCCTCCTCATCTTTCACTTTCACACCCGGTTACCACACGTATTTGTCCATCTTCAGTAGTCTCACTTTTGTGCGCCTTTTGCTTTAGTCGCCGACCGACCGACCCAACAGAACCAGGAATAAATCGTGAGTTTTGTTCCATTGTTCTTTTTGTTTTGCTCTCTCTCTCTCTCACTTTCTCTAATTGGTTGGGTAATTTGAGCCCAGGGTGGACAATTTTCAACATCCCTCCCTTCCGTCTTATTTTTCGCCTGACCGTTTCACTGCAACTGACGACGTAATAACTAGTTTGAGATCTGAAATGCTTTTCCGTTCCTTCGAATTCCTCTCGTTTATCTTTTTGTACATAAGCTCCAAACTACTGAACCCATGCCTCCTTTCACCTAGATTCCCTTGTTCGCGCTTGACTGTTGTCGCTTCTTTTGGTTGTTTGTTTGCCGGGAACCCGCTCACTTGACATCCACGTGCTTGTGTCTCCCTACATCTCTCTTAGCTTCCCCCCCCCCACCCCTTTCTTCTACTGCTTCCCAATCCGGTGCTTCCATCCCTCTCAAAATCATATCTGGAACTGAGTATTTCTGTTCACAAACGAATACTGGTAGACGTGAATGCATATTTGTCCTTTCAGCGCCCTTGCTTCTCGGTGCATGTTTTTCTCCTTCAATCTTTTTCTCGGATCTTGGGTTTTACCAACGGGCTTGCATTTCTGCCTGCTTCACTCCGTAAATGACGTCGGTGGTAGCTGCTCAGGTTTGAACTCCCAAAAACGTAGTGTTTTATCGGGTTGTTTTCAAAAATCATCTCATCTTTGATCGATAAATGTCCTTTTCCACATTCCAGTTAAAGCTGCAGTTCGTTTTTGATTGTTAGGCAAAAAGATTTCTTCTCAGGTTACGCCTACAACAGACTGTGAACTTCTGTATTGCAGCTATGAATTACCTTGATAAGCAAATGGTCG
>STRG.17010.1
TCAATGGAAATCCTCTGTTACAGTTCCGCGCTTCAAAAAGGGCGTATTACACGACCCAGAGCGCCGCGTGTGTATGATGGACGCTAACGTCGCACGAGCAGTGCAAAAGGAAGCTGTGACCAGAGATTATATATCTCAGCCAAGGATCACTTACAAGACAGTTTCGGGCGTGAACGGACCTCTGGTTAAACTGGATGACGTAAAGTTCCCTAAATATGCCGAGATCGTGCGTCTTACACTCGCAGACGGTACGCAAAGCACAGGTCAAGTTTTGGAAGTGAGCGGGAAAAGGGCTGTCGTACAAGTTTTCGAAGGAACCAGTGGTATCGACGCTAAAAACACAACGTGCGAGTTTACTGGGGACATCCTAAGAACACCGGTCTCAGAAGACATGTTGGGTCGCATTTTTAATGGCTCAGGAAAGCCCAAAGATAAGGGCCCTTCTATTTTGGCTGAGGATTATTTAGACATTCAGAGTCAGCCTATTAATCCATCATGCCGGATTTACCCAGAGGAAATGATCCAAACGGGGATTTCCAGCATTGATGTAATGGACTCTATTGCACGTGGACAGAAAATTCCCATCTTTTCTGCTTCTGGTCTACCTCACGATGAAATAGCCGCTCAAATTTGTCGGCAAGCTGGATTAGTCAAAACGACAAACAAGAGCGTGATGGATTCTGATGTAGATAACTTTGCCATCGTGTTTGCTGCCATGGGTGTGAATATGGAGACTGCTCAATTTTTCATGCAAGATTTCAAAGTGAACGGTTCAATGGAGAACGTTTG
>STRG.60197.8
CCAAAATTAGTTTTCATGTGGAGAAGATACTAATTGGTTACAGAATCACTGGAATTATATACACATGTACATATCTTGTCATCCTAAGGCACACGTATTGTGGCCCGTTTTCTTTCATTACGTCACCATTCGTGGCAACCCTCATGCGGTCTCGCGCATTCGTCGTTCTGTCCTTCAGGTGACTGGGTGGCGTCCAATTAGCCCAAGAGAAAATTTCGAGCAACCGCCGTTTCTAAGGTCCCGCACATAACCATTGGACGGGACCGGTCGAATCGTCACCGAAACCCTTTTGAAGTGTGTAATCCTTTTTCTTGATGTATGTATGTTTTATCGAACTGGACCGAATACACGTTTCCCACAACTGTACACACGTGTGCTCGTGAACGTGACTGTTATTCGTGCCGCTCGGTTGGGACGCCGCCCTTCGAGAATACACAATGAACATTCATTCGACACAGTGCGTTCTTGTTACTTACGCTCGCGACCTGGCCGTCGTTGTGTGCTGAACCGTTAACATTGCTCGGTGCATTCCGTTTCAGCTTGCTTGAGCCGATTTGCTGTCGTGAACTGAACCGTAAACCAAGAGGCTTGTTCGCTTAGAATCGAACATTACAAATCCAATGATATGGAACTAACCCACATGGTGTTGTCGTTCATTGAAAAAGGTAATATGTGATAGATTATTTTTATGTTGGTACTCCGGTAATAGGTGACCAGTGTCTAGTGCGCTGACTAGCCCTGAAACACCAAGTTATGGACAACTCTCACTTATGCCCTTAGAATGAGTAAAATATACTACTCATTGTCATTATGTAAAGATATTCTGTGAGAAAAATCCATAACATGGCAATAACTCCAACTTCTCCCATTCGCTTAAAATACCGGTATAGTATTGGCGATCTTTTCGACCTTAACCACTAAATTACCACCAAATGAGTCCCGTCAATTAGCTGTGGAGAGGAAACATATCCTTTGTCCACAAGTCGCACACCAGATTTATCAAACATCCCCGCCCTGGACCCTCGATGACATCACCACATACGCCGAACACGACCACCCGGCGCACCGCACAACACGCGGCAACCGACTGAGGGAACCGCGGCTCACACGTCTATATATGACCGATGAGCCAATCAGAACTCACCAAAACAAATTAATTAGCAGGACTAAACAAAAACAGAGGAAAGAAAGAAAACCGGTCAGCATTTTACAATGAGAGAGAGTTATCAATTCCTATGGTAATGGCATTATACCGCAACATTCATCATTTCCCCATTCATGCCACAACAGCTGAGTGATGCACCTCTTGAGTGATTGGACGGTACCCACGTGACTGTGGTGTGGTTCCTCTGGCACGTGACCCACGAGTTCGACATATTGAACACATCACCTATACATGTTTGTATTCCTGCTAAGCAGCATGCCTGAGGTTTGCCCGAAGCTTGGGCAACCCCATTAAGTAAACTTGGCGTAAGCCCCAAGACTGTGGCCCCTTCGAACACTTTTCATGTGCTATCCTTATGTTGACTGATTTATCAATCTCCAACCAGTGACAGAATATATTCATCATAAGTGGATGAGCTGTAGCACAACGAAGGTATACCGGCGG
>STRG.43002.1
CCGGTGCTTCCGACTAAACAGAAAAGGTTGCGAGTAACCCAAACGACGCAGCCTTCCTCATTGTCCTACATTTCGCAATCAACCACTGCTTGCGGTCATTTCTCAGGCTCTCAGTCAGTTGGCATCTTAGGGATTTACGCACTTCACTGAATGTGGCATTCAGAGGGACGGATTTGCGAGCATCCAACAGAGCAACTGATGTCGGTGATATTCATCGGTTGAGGTCTACTTGGATCAGAGTTCTGGGTGGCATTTGAAGCGGTATACAAGGCCTTCTCGATCTGTTGCCAGCGTTCATCTAGGTCCTGGACATTCGGCTGCATCGACACCTACGTAGAAAGCTCCGTGAGAAAAGCTGATCGTCGGTTATCGTCCAGAAGGAACCGTGCGGGTTTTAGCGTTGGCGCGACCACAGACGAGACGTGAACGGAAGCGACCACGTACCAAGACGTGATCTGAGTCCACACGCATAGACCAAAATGGACAACAATGTTCAATTGATCCTCGCCAACGGTGATCAATCACAATGTGGTCAAAATCTGAGTACAACGTTGTGAAGACGTAGGAGGACGCCATGTGATTCTATGCCACTTCTTATGACAGAAGTTCGTACTCGCCAGAAACAATTTGTGGTCAGAGCACAGTTGAATGAGACGATTGCCATTGTTGGCACGATTGGCTGGGATAGCATATGGGCCTCCAATGTGCCTTTCGGAATCTCCCAAACGACCAACTAGGGCGTTGAAATCTCGAGCAACGACCACCATATCTGTTGGACGCATGCTTCGAAGCTGTTTAGGTAAATCGTGGTGGAATTCGTCTTTCATCTCAGATAAACTGCAGTCAGTGGGTGCATATACAGACACGATGAACAAACATCGATGTTTCAGCCTGTTGCTGTTGACACGTACAGAACCGTCCAACCGAACTGCACACAAATTACTGCCGACTGGAATCAAGTCTAGCAGTGCTGCTTAGCTAACATGCTCAAAGCAATCCCAATGCCGATATGACCACGATTACTAGAGACCGGATCACCCAATACACGAAGAGTGGAGCGAGAGACTGAGGTTGTATCTGGGGTGGGAAAAGTGATCATAGAAGTGGGGTCTCGTATGCGTGTTGCAGTGACATAGAACACATCTACCTTGAAACTTTCAATAATTCTAGCAAGGGCAGCCTGTTGCTCTTTC
>STRG.58998.1
GAAGACGCCTGACAATCTTCTCTGGTCCAACGCGTCGCCTTTGAATGGCAAAGTTATGTATACTGACTTCTTTTCCGCCATGGACTCTCTTGGAGTTTTCCGCTCTATCTGCATCATTTTACCAACTAGGCGGTCCGGGTAGCTATTCTGCGTGAAAATCCTTCGCACCGTTCGGAGTTCTTTCTCAGCTGTATCCTCCGAACATATTCGTCTTGCTCTGTTTGTGAGGCACCTAATTAGGTTCCTTTTCTACTTAAGGGGCACGAAACTGTGGAAGTGGATGTACTGTCCATTTCACGTCGCCTTCCTGACCGACTGATTGGACCATCTTCACGACGATTCATTCGAACATCCAAGACGCCTATCTTGCTGTTTGATTCTGTTTCCATTGTGAACTGCAAGTTGTCATGAGCGGAGTTGACCTATTTGATCTGAAGAATTGATTACACAAAAGATGTCATCTGTATAGCGTTTGTATAAACAGCATCTATGGATCGTTGATTC
>STRG.54370.1
GGGTAATAAAGTGTGAGATTTTTTGTTGACGTTGTTTACTGTTCTTTACTTAAACTTAGTCCTAAACAACTACGCGTTATTTAAAAATGAGTCCCCGGTAGACTTATTTTTTATTAATAAACCGCGAAGTTCCTCAACTTTACAGTTCACTGGTTAATTCCATTGTAAATAAAACTGTACTTTCTTAGCTGGGAGCAAAATGCACTGCTTCACTAACAACGGCATGAACACCTAATTGATTCACGTAAAATCCCTACGATTGGAATGAGTCAGTCAAGCCCGGACTACTATGGTAGCCCCTGTGGGAGCTGTACGGGAACAGAACAGTACTAAGGCGGCGCCTCGTATCATTCAAGCACTCTGCACAACTTTAACCGCATATCCCTGTGAGATTGGGCATAGAATGGAACTAAAATAATACCTCATATCGGGTGGGCCCCGTGATCACTTTTCATCCTGGTCCTGTGACACCTCTGAACGCACACGTCCTCAAACCTGGGTGCGTCTCTGATATCGTTAACCGTTTACACAGTCACGAATACACAAACACATGCACACACAGAACAAAAATGGCTTTCGCTGTACATCGAAATGATAGCTGTGCCACAGACAACCTTACCCAAATACACTACAGTTCAGTCTCGTTTTATGCCTTGAAACATTTCACAATCCTCAGATTTTCGAAGCCTGACATTTGAACCGTAACCCAGTGGATAATTGAAACAGTCAAACATGTGCGTGGCGGTGTGTTCGGACGAGTCCAATGACAAAATTCATCGGTTAAGAACGACGTAATTGTACGCTATCAACAAGCCATGGCTTTGGTAGTCCACCGTTCACTATGGTGTGTGTGCACAGTTATTGCTGTCATCACAATATCCGGATAGCTGTGATTCTCAAGAGACGGACTTATTGCAGTTCCGTCCCCACTGGTAAACTGGCCCAGAAGATGAAGAGATTAGGCAACGTGACAGCTCAGGGGTGTCCCGTCATTCCTTTTCATCCCCATTTGCACACGGATCACGGAAGCAGAGATATCACAACGAGTGGCTGTTATGAGGTACGCCCTCTGTTCTGCTCTGTCTACAATGAAACATGGGCTCATGGTGTTCAGGAACAGACGGAAATGTGCACCGAGTTATTCCGTTGCAGCTCCCATCAGCTCACTGGATCGGAATGAAAACGATTACAGGAGAATATCACCAACTGTTTAATCAACCAAATCATTACATTTTGACGTAACTGTCATTCTTTGGAACAATTAATCCATTTATCTCATTCGTCGGCTAGACTTTCGGAAAAACTAATTATAATTTCTACTATAGACACCAAAATGACAGTTCGTGACAATCCTCGGGTACTTACGAACCGTTTTTTTCTGAAACGAAGGATGGCAAACTTGTCAATCGTTTACAAAACAATGTTTATGATACGCCGTTTGCTAAAAGAATATTAAATAATTCCGTTTTTGTTGCCGCAAAGAATTGAGCGAGCAACACTAGTGGAAGCGACATTCACTAAAAGGGTGTTCTGACTAGAAAGGAATGACTTATTATCCAGTTGGTTGGGTTTGGGTCAAACACCATCGCGCTAATTAGGACTACGTTATTTACGTCGTACCTATTAATTCGGAAATGGACGCCGGATTTGTGTAATCGGTTGTCCCTTTTCTTTGTTATTGTCCAGTCTACGAACTGGTCATATCCCGTCTCAGATTTAGCTGTGTTCATTTAAAGAAAGCAATCTACTATCCACTGTGTGCACTATCCGCTCGTCGAACTTTAAGGACAGCAGCTGTCTGAAAAGTCAATTTTCAATATAGACAATGAGGTGAATTGTAAAATTGGGACGCTCAGAATCCCACAATCTGTCAAAATGGTTCACAGATGACTCTTTTCTACATTCCAGGTTGTTCTTACCACACTATGTTATATAATAAACAGAGTTGTGTACAACAAATTTAATCATTCTCTACTAGGGAAAATTTCGTCCTTAGTTGAGTAAGTTGTTTGGCAGAATCCGTCTACATTGGCTACATTAATAACCGTTCTCGTTGTTTCATCGTGTAAGACGTTGGCGATTACTACGCAATTGTTAATGGCCAGACGGAAAATATCTGGCAACGGCATCATAAGTAAGTGTGACAAAAAACATAAAGCCAAGAAAAACAGATGGCCGGGATTAAATTGTTAGGAAAGCTTATGAGTATGGCGTTGGATCATTTAAACGAGATGCGTTAATAACGCATTATGTCAAGTAAAAACATCGGTTTTAATTAGTACGTAGTAGTTTTGTGTTGGTATTTTACGAGTCTTGAAGTAGGTTTTGTGTTTTAGGTGCAGTTTCATATTACTAACTGAAACACCGGTTGTTTGTAAACTGAGAACTTACAAATCAGAAAAGTTAATATGGTAATGGTGTTTCATGAAATATGATAACAGTTAGACTGTTTGTGTAATTTACGTGAATCCACGTGCTAACACTGTTGGTGTAGGGTATAACGAAACTGTAGTGAAACGTCAACTACACTTGGGAAAACTAATTAATTTCGCCACGAAATATCATATGACGCAACTTTCTATGTCAGCATGACAGGCTCGGTAATTGACCTGTAGCTACCTTTAATCCACGAAATGCTATGGAGGAGGTTATGAACAGATCTATTTGTCAATGTAATAATTTCACTGACCGTCGAACATTTATTATAATGGGGTACGGGACAAACCTTGTTAAATTTATCGTGAACGTTCAGCAATATTTACCGTTATTGTGCCGTTACGAGAAAAACTGGAATACTGGATAAGTGACTCGTTAGTAATTATATTACAAAGCTTAGTTTTGTCCAGCAGGTGGTTAACCAGGTATTACCAATAACAGCAGAACGAACTTATTCATACGGCAGGGAACATTTGTGTAAAATTCGAATTTGTTTGTAGTTATCCAGTTATCACATTAGAAACTGGCGGAGTTCAAGTCATTGGTCCCATACTTTGCTGTAAAAAGTTATCGTTCACTAAGACCCAAGTATACATTTCTACGCATTATTGGAATACAAATGGGCCGTAATCATACCAACAATAAACTTGTTTATGTCAGCCTACAGTTGATTTATAGGTGTTACAACTAGTGATCACGTACAAAAATTGGATTTACATATATTTTCTTTACCAGTATCACATTAGCCGATAAATATGCAGTTCCGCTTCAGAAATCAGTACCTAATAGACATTAACACGTGCAGTTACAAAACAGATAACTAAATGATAATTTTTGTTTGGTTACGTGATTAATTTAACCAAAACTCCGCATACATCATTTAGCGGACTCAGTTCTCGGTTCCTCCCAAAAGCCCGACCTTGTAAAAAAGGTATTATGTTACGAAAATTAAGCTTCAGCGTGTAGAATAATTATGACAACGGATTTTTATCCTTTGTCCTCGTATTGTGGAGCATTTGACGCTTACTGAAATACAACGGAAACAATAGAAGTAGCTTTTGCAAGGAAATTTTGAAAATAATATGAACTTCATCATTTGTTCCAATCTGACAACAGATTGTTCAGTGATATTAGTATTTTAATATATTGATACTGATCTGACGGAACCTCTAGTGAGACGTCTTTTTAATAGTACCAACTGAAATGCAATTGCATTTGTCTCCCTGAAAAACGTGCGACGATATTCTCCTGTGATAAACATTCCTCACACCTATGTGTCTGTCATTAAAGCATAGACACAGTATATATTACGCAGATGCGATTGATACCGGCGAAAACTGTACAACGAATTCTCATTGGTCACTATTTTCTGACAGGGAGTGACGCGCATATGCATGGCATCACAGGATTTATAACTGATGAGAATGGCATGCCATTCTACCTTTGACGTGTTTTCATGACATCGACCATGTTCCGTTTCCATGATATTCCACCAGGTTCAGTTGCTAAGCGTGAATCTCAACATCGTCAAACACGACGTTATTTCCAGCCACTTAGAGAGTTATCCACTCTTTCCCAAGCAAACTATGGAACAGCCTATCGGGTATGAGGATTATGTCCCGGCAATGGTGACAACGGGGAAAACTCCGACTACAAATTCGATACTAACTGGAAACGAAGCATTGTAAGATCCACAAAAAAGCGACGGTCATGCAGAGACGATTGAACGGTCACTGCGAGAGTACTGCATACAATCAAAACGCGACCTGGCAGACGTCAATAGGCTTATCAGAATACATGATATAATTCATTTTCCAGATGTGCCAAGCACGTCCACATCTGTGGTGCAAAACAAGCGTGACCAGTCAGTTGATCAGGTAACCAACGGTAAATACTCACTTCAGTGATGAACATTACCTACAAAACAGAATGGAGAGCAGATCTGTTTTCACCCACGTTTATTATATCAAGTCCGAAAGCAGATGCAGCATCCTCTTGCATTCCTACCAGGAGAGATGCTTCGTGGAATTTCAACTGGAAAAACTGACCAGTATGTCCCATCAAACGACTGACTCGCTCAACAGACTGACACACGCTATTGAGTCCAGGGATACTCTGTTAATGAGGAAGCTCCAAGAGTTGATGCAACAGTTTAGTACCCTAAGGGGTCATGTTCCGTCAACAGCAACTCACGTGCTTCCACTGGTTCCACTAAAACAATTGCGGGAGGTGGACGCAGACATTTCGAACCCACAACTTCGAGCAGAATCAGTAAGTGGACATTTATTTATTGTATTATTTTACCACGATTCAGGCAACTCCTGTTTCAGTCCACTTTCGTTATAAGCAGGGGTAGTGACCCCCGAGATTGCGAACGCGTGACTGTTCAATACGATGGGGGTGGTTAGCCTAATGACACCAGCAACGAATCTAATTTGTCTAGGAAGTAGAAAATGAGCATAACAGAGAATCGCACAATGTGCTCGCATCCCATGTAGCACTTATCCCCATGTTAACGTTGGGTTTTGATAAGGATTTGGTTGGGATTTTCATTCAGTATTTTTGGAAAGTAAGACATATATTTTTGAGACGGAAATTGTTAAAATATCCCCAAAATGTTTAATTTCCGAAGAAAGCAGGCATCGAGATGCGTTACATTTTGTTTTAAAGTGCAGCCTCTCGCCATTTTGGATGGTCATTGCTCAATGGCGGTTCGTTGTTTTATGGCGGTGACTCACCGTTCTCGTCTTTAGATGGTTATATTTTTACATTCTGTTACATTAGATGCCATATACTTCGTGC
>STRG.59672.8
TATAAGTAGACGTACCAGTTACGGGGATCACGTTGTCTACAAGTAGCTTGTTTGCAATCGCACGAAGTGGTAGTAGAAAATATCCAATCCCCAGGTTTGTACAAAACTCGTGATGATTACTTGCGTGGACACAACCTTTATCGCAGAATGATCCGGATTGGGAAAGGAACCACTCAGCCGAGGGCATCGAATCTCCACAATCTGATTTGGAACCACACATTGGAGAGTAAGGCACGCCAAATGTCACTCAGATGTCGTTTCATGCATGAAGAATTTGGTGAAAATCTGCATGCGAGCACGAGTCCGATATTTGACCCATTGAAGAACTGGTTTGATGAGCAGAAGAAGTACACATTTCGACCAATATCAAAAGCAAACTTGGACAGATACGGCCACTACACTCAGATGGTCTGGGCAGATACGAAATCTGTCGGTTGTTGGAGCAGCAGATGTGGTTGGTTCACAATTCCACAATCTGGTCGATTGAAGAATGTCTACTATACGGTGTGCAAGTATTTTCCTGCTGGTCGTTTGCTTCCCGTTTCTTACAACCCTGTGCAGAAGTGAATGAGAACGAGTGGCGATGAAGTGATACAGATTGTACACTGCTAGCGTATTAAATTATGTGCATTCAGCCAACTGATGATGACATGTGTGAAACTACCGTTGCAAAGAAGATGAACAGTGCCCATTCTCCACTTCACCTTTATGCACTTATTCGCGCTTTTATACAAGATTATCTGCAA
>STRG.35723.1
TTTTGTTATTGGTCTTGCTTACTCTGGTAGAAAGATACAACGGATATCCCGTTGCTTGAATGTTCTTCCCAGTTTTGTCCTGTCATCCAGATACAATACCATACTACTCATTTCGAAACTTCATACCCGGGACCATGTGTCCTCGTTCTGAATGTTAACCGTGTTAACCGACGAATCAACTTTGGAAGAGTCCCCGTGTGATTCTAAAAATGGACTCTCGGTCCACGCATGCTCCAAACGATTCAAATGAGATTACAACCGTTAAGGTCGTGATTATACTAAAAAGCCTAATGGATGTCCGTTTAATAGTCCACATATGATCAAAGCGTATACTTGTATTATAACCTTTGAGGCTACTTATCTGTGGATCAGCCTTCCTGTTCCTCAGTGCGTGAGTGAATCGGCTTCTTATCAGTTGTCATTCATTGGTTAATTCTACCCTATCCACTGAAGAACAGTCTGCGGTGTCCGCGGCTTACACAGTCACACGGACGATCAGTCAAATTCTACGTTGGCTCACTCCAGTAAAACTGTTACTTTACTATCTACGATATAACTCTGTTCTGTTGCTAATCTGTTCGGTTCCAAACACAACGCAGTCTAACTGTTCAACTGCTGCAAGACGAGGAATACTTTGATTTTCCACTCAGATTGGTCAATAACATGAGGAAGGCGAGTTCGTACTTCTGCTGCAGATCGTCCTGAAGGCGGCATTTCTTCTTATTTGTCTACCTGACTGTCCTTCGGACTCCACCTTTCACGCTCAAACCCCAGGTCATCTGATCAACCTGCACTCAAAAGCACTAGACTCGAGTTTCGCCCTTGTTAAAGCTCATCAGTGGTGCATATACTTCGCCACACCCAGCGTTTGAATCTGGGCCCTTTCACCTCGAAGGCGTATGTGTTCCCACCGCCCCACCCCGCTGCCGACCTATCCGCACCGAATCGCCAAGGTAACCTTGTTCAGATGTCGACCTCTGTGACAGCCAGAGATGCCCGACAGCTTCGAATGGAGACACGGTACCTGCTCCATTAACTCCAAACGAATGCTTCCCACCAAGTCAGATCTTCTCCACAGGATGACGGATATCTGCTCGCATGTGAAAATTAGAAAAATTCTTGTTCTTGCCACATGCAACGGATTTTGCTGAGTAATGACAGCGCGATTTGCACAGAACTACTGATACCTTACCACAAGTAACTGCAAACCCGTTAAGTTCAGGTGGGTGCATATACTGGAACCGATGGACTGAATACGAATTCGCTTGACTTTGACTGCAGAGGTGATTGCATCAACAGACGATATCTTCATTGTTCACGAAGCTCAAATGAGTGAATCACTTGGGACCGGCGCCAGGGAAATCCGAATGAGCTTTGGCCTAAAAGGCAACCGTGCCAGACATTTGCTTTGCTTTGCGTGGACTGAATCGATTATGGCAAATTATGGTTCCAGAAGTTCGACGTTCCGAGCCCCACATGTTGATTGGTTTTCAAGAAGAGTGTGGACTGCATTGTTTTTGTGGAGTTTGTAAACAGCTATAAGGGTTTGCTCGGATGGCTGTTAAAGTGAGCAAAACGAAAAGGTGCTCAGAGGAATCCGAACTAAACTGATGCGGGTGGTACGATCTTTGAATCCTATCTCTTGGCCCACCGTGCGAAGATCGAATCCAAATTTGTTTGCATCCAAAATTCAGTAGCTGCCGCGTAAAACAATTGTGACATTTTTTCCAAAAAAAGAAAGAGAAGAAAAGTTCTTTCGAAGAAGACCACAAATTTCACGACTAATCAGGACCACACACGAGAATAAACGTTTTGACTTTGTGAACTTCATTTGAAGTAGCAACTGAAAGCAATCCAGTGTGAACGTCTATTTCACAGTTGATG
>STRG.53776.2
GTCTTTTACCGCATATATGTTCATGAATGCCGCACCTCCACTCAGCTTAAGGCACTGTCCGCAGTGTGACTCTGCATGATGTTATGTGTATCTTGTTTTCGCTGCCACCACCACCCCCTCTCCCCCCCGCTTCTTTTTACTCTCGTTTCAGCTCGGTGAATCCGACAGAAGATCAAAGATTTCCTCAAGAACCAGGACTATTGGGCTCAAAGCCTCGAACCCGTGTAGTACATCAAGACTTCAAGACTGTGCAAACTGAACTGAACTGAACTGAAATGACCTTGAGATTGCTGGTTGCGCTACTGCTTTCGGCGAGTTTCTGATTATCCGCGCGGATAAGGTGTCTCACTTTTGTCGTCGTCTTATACAAATCCCGGAGTTCATTGCAATGTTCCACGTACATCGATGAACTCATTCCTCGTTGGCTCCTCTAAAATTGACTGGCTTCTGATGGATCAGCATCCTGGAAAAAATTGTGTTGAGACCCAATCTGTTTTAGGCAGTCATGATTCTACAGGTCGTTATCACAGTCTGAACAAATCGCTCGCACCTTCAACGGTTTCTGTTTCTGATGATACTGAGGTGGATGAACGACCCGTTTTGCGCACCGAAGAAATGGTCTCTAGACCCGATTCCTACTCAAAATCCCCGAGTCCCGTGGGTGTTTTGGTTGGAGTAACTCCCAGCCATATGAAGTCGGTGTGTCTTGCAGAGTCTCGTGATGAAAACATCGGTATTTCAGGCACGTGCCCCAAGAATTGTGTGACCAATGCCGCTGAAGATCCATTTTTTTCCACGATTTTGGATTCCGAAGCTGCTTCCTCAAGCTTAAGCGTTTGCGCCTCTGGGTGCACGTTGCCCGAGAGTAGTACTGCGGACGCACCAGACGATACTAACTCTGTGACGAAATCCACTGGAGATGTTGATTTGAGAAGTCCCGTGAGGCAGTTTGACGATAGCAGCTGTGCTCGAGGCACTCCATTTTCGATCATTACTAGAAGCGATGCAAACGATAACATGATGAGCACTGATGATGGACGTGAATCCCATAGCGGCTTGGACACCGAGCTCTCCCGTAGTGTTTGTGAATCGATCACTCCCGACAAACCTAGCTCACCTAAAGTTGACGGAACCAAAGAATTGTCGCGACCCGATGTTGTTTACAAAAAGCAATCCCCAAAGGTACCAAGATCTGCGTCTCCACCTCAGGTGCATCGTTGTTCAATGTGTGGTAAGCACTATCGTCATGCTGCTTCGTTACGGAACCACATGAGAAAGCATGCTTCTGGAGCCCTGGCTTCTAAACGATACCGATGTTCTTATTGTGTCTACTCAAGTCAATATAATCGGAACGTCTTAAAGCATATCGAGGCTGTTCACCAAAACTCCGACCCATTCTTTCCTAACAATGTGGCTATTCCAATGAGTTCGTCTTATCCTGACGGGAACATTACCAGCAACACAAATCAGACTTATTGGAACCCTGATAGCATAGGAGAACATCTTTACAAAACTTCAGAGGGTATCGCTCCCTCTTTTGGCGTTCCAAATTCCTGTTTTTATAAACAACAAATAGTTAGAGATGACTATTCAAAGTTCGAATCGGTACCAGTCGCCGTTCAGTGTACGGAAAACACGTCACTAGATGCCTGCTCACAAATGCCCACGGAAGGCCTAGTTCCCGATCAGAAATCCGGTCCGTTGTATTATTGTAGTGTGGTGGGTTGTGGAAAATCTTTCAAAAGTATGAAGTACCTGATGGCACATGTTAACGAATGTCACCGTGAAGTGCGTTTCAAGTGCCCCGTGGATGGGTGTCAGTTTATTGGACCGCGACAGGATCATCTGAAGCGACACGTCAACCAATACCACACAGAGCGAAAAAACTCACTTCAAGAACTACTCACGCAAGACCGAAATGACTATTCACAACAGATCGCACCGCCTTATATGGCCAAGCCTCAATCCGTTATAAATTTCCCGGAGTTCTGCCCCTCCAGTGCTGTGCGAGGCCAACTTATCAACACACCCTGTAAACGACATTTGATGGATTTCCCAGGCGATGTTTCCAGCACACAACAGCAACCAATCCACTCACTCCATCCTCAAAATTCGCCGGAACCTGTTCGGCGACTTGGTATGGATATTTATTCCTTCCCGGGGTCTGTTAAACAAACTAACGATAATCCATCACGCTTCCAGCAGTCCGGTAAATTCGATTTACCGTTGAACGATTTGTCTGGGGATAGACGATATGAAAGTCGGGATGATTCAGGTCTACAAAAACCCGACGATAGTTCCTTGGGATTGATGAGCGACATCCGATCCGGTTCATCCGCGCACAGCGCTTCCGTTGGTTCTGCTTCTCATGCTATCCCTAGTTCCGCTATGCATTCAGATTCACCTTTATCCTACAAAAAGCCCGAAATATCGAATTTCGACCTAGTTCATCCATACGATAATGGTGTGACTCGAGGTCCAAAGTCAATTGAGGATTGGACTCCAGTTACGGGTGGCTCTGTGGACGGTAAATCAATAAGTATTCGATCAGATTCCATGGTACGAAGCACTGTAGAACAGTTGTTATGCGCACCAGACTCTGCAAATTCTTCAGTGGTCCCGTTCTATCACGGTTCCTCTGATGCTGATCTGGTTGCTCCGGAGGAATTCAGGTCTGTTTCAGGTTGCAGTCCTGTGAATGATTTCACAAGCAGTATTCAGAAATCTTCATCCTCGAACGCCAACGTTGACGAGATTTCAGCTGTGGAATTTGATTCACCACCTAATCAGCGTAATCGGGCGGACAGCTTGTCTGAATCTGCCTATCAAAAACATGTTAATTCTGAAACAGACGCATTTTTCACGGATCTTCAAGAAATTCTAGCTCGTGATATGCCCTCCCTTGATAATTCAACACCAAAAACGGTGGAGTGGTCAAATGGTGATCCATCCTTTGGCGGACTAAAAGAGGAAAGGTCACGATTGGGGGATATGAGCCGCTCGAAGTCGCCCTTCATAGGCACTGGAACAAAACCAATTTGTACAGCTTCTTTAATGAGCGGAGACTCGGGTTTGGAGAGTTGGAGCAGTAGCAGTAGCTGCAGTGCCGGTCCAAATAGTTCTTCGGTCTGGGGACCTCTTGAAAGCATATGCAATCCGAAATCTTCGCCTGATGCTCACACACCACAGCCGGCTTCGGTTACAGGTCCCAGTCAGTTAGATTCCGGTGCACTGCTCAACTACGAAGGGTTTTCCGACGGCCAAACTTTTGAGGAGTCTTCTGTGACTTCCGCAGTTACCGCAAACGACCATAATCGAAATCTACTCGATTCAAACAGAGCTCCGTCGAGGACTTATAGCTGTACATCTGAAGCCAACAACGGATGTCCTCCAGTTTCTTTTACTGCAAATGTTGTGCACTCCGGGATGGGAGAACGCTCACTTGTTTCTCCTGTTATATCTCAAAACCACTCAACTGCGAGAGGTCCAATGGGTGACAAAATTTCGAATCTCACTCAACGTCTGTCCACACGACCCATTACCGTGAACTCCATGCCAAATAACATGGATGTCTCGTGTGACTCTAATCGATCCAATGAACCAGCATTTGCGCGGAACGAATATCCTTTCCTTTACCGGCAAACGGAACGTTTCTCCGATCCTCGTTCACAACAGCATTCGATAGATTCGTCATCATCCGCAACACGGCCCGCACTGCATTTCGGCCAGCACCAAGATCTCCAACATTTTCACCAGCGTCCGCATCCTCCACCTCAGCATCATAACGATTGGCTTAGCGGGAGTACATTGTCGGATGCAGCACCCATGACCGGAGTATCATCTGTAAACTATGATCTCCATGCGTCCGACACTTCTCGTGGAAGACTACCCACGTGCCCATCTGTAGATCGCCTGCAGCCCACGCAAGTGCAGCTACAGGCACAACAGCAATACTGTGCTAAAACTAATCCATGCACTTCGTTCGAGCAAAATGTCTACCGCTCGGCCAGTTACTCCCGTCCAATGAGTACCATGATGCCTTCAGCACATCCTGGACTTGATCCTTCGTGCGTGCCCCAAGCAAATATGCCTAATTATTCCAATCCCACACAAGAAGCGGTGGACCATCGACGCAGTTTTGCACCATGTGATGCCAACAATGTGATGGAATCGGGCGGTCCGCGTTCGGTGCATCCTTCCAATCAAGTGGTGGCAGCGGGCGATGTAGAGATGAAATCTGTGACTCACGAAACCCCATTCCCCACGAGCCGAGCTAACGCGTACGCGTATTCGGATCTACCCAGTGCCGTGCGTGCAGACCAGATCTCGCATTCAACGGCACCAAACGTTCGCTATTCATGGTCTTCGGGATATCCGGTTTCTGCTTGCCAAGCATACCATCAAACACAACAACAGCAGCAACAACAACAGTCACAACCGACGCTGCACCAGACGCAACAACCGTACAAAGTCTACTACAATGGGCCAGCGTATGATCAGATGCAAACCGGAACTAACGGAATGATGTACTCAGTAGATCAGTACGGGTCGCATCAGGCTTACTCCCGTCAAATGGGCATGACCACATGCGATTCGCAGATGTTTGTACCCCAGCCTCAACAGCAGCCACATATGCAGGCTCAGCTCGTGCATAATCCTACTGTCACATCCTCACATGTTCAGTTTGTTCCGTCTGCGAACAATGCACAATCTATAGACTCATTTGCCCCAGTGGATTATCTACATGCCAGCCAACGCGTTCAGCAATTGCCACATCCCACTATGAGGCCACCTACCGTGGTTCCAGTGCAAACTGGTGGACCGACGCTATCCCGGAATCCAATCCCACAGTCGAAACTACCTGTTGCATCCTATACGGTTATGGATCGACGAGTACCTGATACGGCTGGGACAACCGAAACCTATCCGGGGACCGCTGGTGCGGACTTAAATCCGGTGTGGCCTTCTGTCGACACATGCTCTACTTTGGCGTACACATCCGAACTCGCATCAGCTGCGCCGCCTGCTTCGCAGGTGATTCGGAATGGGTTCAAGAGTCATTTAGCCTCCGGGTCATCTAACACCACAGGGATGCATCCTACTGATCCTGGTCATTTCCTGCCCTCGGGCGTCGGGGGTCCTTATGCCTCCGACTATGGCCAGATGAATCGCCGACTACCTGAAACCGATCTGAACCTCACATCGGGTCCATGCACTGGTGGCGCAAACGGTCCTCCGCCAAATGCTACGTCATTGGTGGATCGGGGCTTAGGGCCCCATGTGACAAGTGTCTCAGCGACTGGTCATACTTCGGCGCATCATCAACCACCGCATCCCATCCACGTTCCAAATCAAGCTTCGGATGTGTTCGACAACACTGTTCCCGTTTGCCCGGTTGTGGCCAATCGTTGAAGGCGGATTTTCATGTTTCCTTGGCTGACCCGACGGAGCCGGATTCGTCTGAGGAATCGGACTCAGAGAGGAAGAACGATCGTTTGCTAGTGAAACCATCCCCCGAGATATCGCGCATTGCCAGTGTGCTACGAACGGCTTCTGAATGTGATTGGAACGCGCGTTATCTGATACTGATTCGGGGTTTGCCTGGTAGTGGGAAAACAACTTTAGCCAAATTCCTGGTCAGCCACGTGCCCGATCATGTGATCGTCTCCGAGGCCGGTTATGAGCAAGAGCAACATGCACAACAACAGCACACAGCTTTGCCGATTTGGCGTTCTCGGCTTATCGAGGAGGCCCGAGCCGCTTGTAAACAAAAAGCCTGGGCTGCGATGAATTCCAAAGTTCTGGCCGTAATTGTGGACAATGAAAATTTGCAGTCAGAAGATATGGAACCGTATGTGATCGAAGCCGTCAAACGCGATTATACCATACACATGTTAGAGCCAAACACGCCGTGGCGTTATAAACCAGCCAAATTGATCAAATTCACTCAGCGTCCCATCACACTGATAGAAATTCGACAAATGCACGCGTTATTCGATCGGACGATCACGTCAGACGATTTGATTCGTGAGGCCAAGAAAAAACTGAGACCGTTTGATTCCACATCTCTCGTGCCGTTAACGACTCGCGGCGCACCTTCATCAACAGTTACTCAATCGGACCCCGTAGAGAATGAGCGATCATGCACAGCTGATACTGTTGTGCCCGGCAGTGTGACAGCCGCGGAAGAGGTGGAGGTGGGGATAGAGCAGGCAGAAGAAGAAGAAGAAGAGTGGGACACGGCCAATGAGGATTCTTCAGCGGAGGAGCGTGAAATACCAAACTCCAATACGGACAAAGTAACCGAAGCCGTTCCCGCAACTGAAGTGGTCATTGACTGTCTTCCGAGTACATCCTACACGGAACTGGATCCTGTGGACCATTTGGCTTCGGTTTTTCCACACATAAGCCGATCTCAAATTAGAGAATTCCTCGATTTGGCTGCTGGCGATCATGTTTGGGCCTCGGAATTGATACTGGAAGGCCTTCAGGTTGGTTTGGATGCTGACTATGACGCCGCAGGTAGCGTTCGTCATCAGACCGCACCTATCGACACAGCACAAATGCCACTGTCCGATACAGGCAAATTCTCTGAATCAAGTTCGTCCCATGCAGTTGATGTACTTCAAATGCAGCCAGAACCATCGACCAGTTTAGACGTTTGCCAAGTTCCACTTGCTACTGATTCATCCACGATTGCCCCGGTAAACTCAAGGAGCTTTTCCATTACTCGTCAGTTTGTGCAAGATGCACAAGAACTGTATGGGTTTGCTTTGGGGATACCACCTGTGGATTTGTCGACTGCCGCTGTTCCGGATTTCCTGTTCAGTGAATGGTGTCCGGAACCAGAATTGGTACGAGGGATTTTGCAAAGTTTTCTTCGTTTTCTGGGAGTCGCACAACCCCACTCGGCTAATGGCTTTCGATCCAAACCAAATCCAGTAGGCGGGTCCATAAGGCAAAATTGGAATAACGCACGCAAACAACGGTCGATGAATTATCAAAACAATTATAATTACGTAACGGAAACTGCCTCCTTTACCGATATAATGGCCGATGACGAAGTCATTCACCGTTCCATTCAAGATTTCCGCTCATCATTGGACACTGCGGTAGTCCGCCGAATCATGGATCGCTTGATGAAAAAATTTCCTGGTGTTCAACGAGCCACGGTAGAAGAGACATTCGTACGAATGGATTTCAGCGAATCGGACACAGAGAATAGTCTTCGACTATTGTTCTCCTCATCCGAACCCAGCCGAGCTGAGCATTCTACGGCGGACAATGTTGATGCGATCGGGTCTTTCGATGCACGTTCCACGCGGAAATGCTTGAATCGCGAGCAGCCGACGGAACCTGGTCTAAGCCTGCAGGAGATACAAGATGAAGAAGAAGCACTAAGACGTTCGGTGGAGGATCAGCGTAGTAAACTAAAATCTCTGTCCAGTCAGTTATCTCTTTGTCGGCTGAAATCGCAATTCCCCGATATCCAGTTGATCGAGCTGGAACATTTGCTGATCCGCTTCGATTTGAATGAGGCAGAAATCGTCAAGCATCTGATCGATCGGGGTTTCTCATGTCGACCGGTGGCGCCGCTCATACCCGCCAACGAGGACGCATCTCCAACTCGGGCCGTACGACTCACACAGTCCTCTGATGAGTTGGATGTATTGAATGCGAAACTTAGTGTGGTGCGACAACGGATCTGTCATATTCGCCAAAGAATGTACAAAAAGACTGAGAAAGGAGTCGGCAGTTATTACTCTTCCGAATTGGGCCGATTATATCGCGAACAACGGGATTTGTCATTCATGAGAGCCCAATGCATGATTGATTTACGTTCAGTCGATTACGAAAGCGAATTACTTGCAAACGGGGAAACTGCGTCTGCAGCTGCTTCAAAAGCGTTCGCCTACGTCGATTTGCATGGTCTGGACAAAAGCTGTGCGCTGACTGTACTGAAGCAAAGAATTCAGTTGTTGGAGTCCCTACTACAACAAGTGGCACCGTCGTCCGCCTCCAGCCGGTCTCTGGTCGTCATCACCGGTCGTGGGGGTCGTAATGCAGAATCGGATTTGGTACACACTTCGCCCATACTTCGACCGGCGGTGATGAACTATCTCAGTGCTAATCAGTATCCGTTTTGTGAGAAGTACTCCACTGGGTCTGGCTATTTCGTGATCACTGTACCCAATCGAAAATAACTGTTGTGTTATTTTTGCATTGCAGTGGTAGTACAGTTAAGTCTCATCCGGAGCAGAAAAACGGGCATTTTTCCATCTAATGGTCCTCGCAATTATACCCTATCCCGTCTCAGTTGCCTAAATGTTTTTAGACCAATTCTGATGCAATCTCTTTGCGCTGTGTTGCAAACAGATGTGAAATTCTTATTTTATTATAACGTCCAGATTCTGGAAATTTTTGTTGCCATCCCGATCCAATTTTTGTGTTGATTTTTATAGCTTTCTTGAATAATTACTGCATGCATAGAAGTTTCATTTGGTACTAATCGATCGTGTACGGCAAGGTTAATGACAATTTTTAAACCCGTGAGAAAGGTTTTCTTTGGC
>STRG.50873.3
NATTGGCCATAGAACGTGTTATCCATTCTGAACTGTACGGAACGTTAGTAAACGGTGATTCCCGTGAGGACGCCACGTTTGAGGTTTGTACATTTACCCCTTTGATTGATTATTGTTTGCAGTACCGCTAATAAACCTCAGCTAGTTTGATTTGGTTTCTGAGGCGAGCGCGTCACTCCAACTCGGCCTAGACACCGAATAAAGTTGACTAAAGTTCAGAATCGGACGTACGTATCTAACAGTACTCAAACTTGTTCTTCAACCGGGAACTTTGAAGAAAAATCGATGCCCGTGACGAGGAATATGAGGCACCAACTGGCCGCCAACGAACAATTGGACTCTTCCGGAGAACAGGAGGAGTACAGAAACACTCACCCACCGAATGAGGCAAACGTAGAGGAAAATCTGGGTAAGCAGTATTCTTCCCGTGCCCCATTGCTCGATATGGCTATTAGAGCAGATACGTTAGTTGGTAGGGGATTAGAAACTCGGTCGTCGGCCAGTAGTAGATCTAGAATCCAGGAATTGAAAGCTGAACAGCTGCAGTTAGACATGGAACGTTTGAAGATTAGGCAGCAGCAAATATCATTTGAGCTAGAGAACTTAGCTGGTGGCGTTCAACCCAGTGACGACGGATCGACTTCAGATGAACCTCCAGGTTTAGTTCCGTTGGACTCTGTTAGGAAGTACGTTGAAGGTTGTCGAGCCTCAGTCAGTCACNCTAGACACCGAATAAAGTTGACTAAAGTTCAGAATCGGACGTACGTATCTAACAGTACTCAAACTTGTTCTTCAACCGGGAACTTTGAAGAAAATACGATGCCCGTGACGAGGAATATGAGGCACCAACTGGCCGCGAACGAACAATTGGACTCTTCCGGAGAACAGGAGGAGTACAGAAACACTCACCTACCGAATGAGGCAAACGTAGAAGAAAATCTGGGTAAGCAGTATTCTTCCCGTGCCCCATTGCTTGATATGGCTATTAGAGCAGATACGTTAGTTGGTAGGGGATTAGAAACTCGGTCGTCGGCCAGTAGTAGAACTAGAATCCAGGAATTAAAAGCTGAACAGCTGCAGTTAGACATGGAACGTTTGAAGATTAGGCAGCAGCAAATATCATTTGAGCTAGAGAACTTAGCTGGTGGCGTTCAACCCAGTGACGACGAATCGACTTCAGATGAACCTCCAGGTTTAGTTCCGTTGGACTCTGTTAGGAAGTACGTTGAAGGTTGTCGAGCCTCAGTCAGTCACCGAGTTCCGGAAGACGCCGAGTCGAGAACGGTTACTAATCGTCGGATCAGGTTACCGGATATAGAATTAACCAAGTTCGACGGAACACCAAAGCGACTGTGGAAATTTCTTAGCAGCTTCAAGGCAGATGTGGCCAGCGGCTTGCGGAACGATAGAGAGAGGTTATGTTACTTGATCCACTGCTGTGTTGGAGAGGCACGAGAAGCCATAGAAGATTGTGTGATGTTACCTCCTAANCATTTGAGCTAGAGAACTTAGCTGGTGGCGTTCAACCCAGTGACGACGAATCGACTTCAGATGAACCTCCAGGTTTAGTTCCGTTGGACTCTGTTAGGAAGTACGTTGAAGGTTGTCGAGCCTCAGTCAGTCACCGAGTTCCGGAAGACGCCGAGTCGAGAACGGTTACTAATCGTCGGATCAGGTTACCGGATATAGAATTAACCAAGTTCGACGGAACACCAAAGCGACTGTGGAAATTTCTTAGCAGCTTCAAGGCAGATGTGGCCAGCGGCTTGCGGAACGATAGAGAGAGGTTATGTTACTTGATCCACTGCTGTGTTGGAGAGGCACGAGAAGCCATAGAAGATTGTGTGATGTTACCTCCTAAAGAAGGATATGTGAGAGCTATTGATATCTTGGAATCACAGTTTGGATGCCCTGATGATGTCGCTGAGTGCCTCTTAGACGAAATGGGCAACGGAACCAAAATTAAGCCAACCGACATTACCGGCCTTAGAAAACTCGTACGACAAGTGGTAAGCAGCGAAATTTCCTTGACAGAAATGGGCTACGAATCTAGTTTGAATTGCCCCACTACGGTGAAGGGCATTGTACGGCGCTTNTGGAAATTTCTTAGCAGCTTCAAGGCAGATGTGGCCAGCGGCTTGCGGAACGATAGAGAGAGGTTATGTTACTTGATCCACTGCTGTGTTGGAGAGGCACGAGAAGCCATAGAAGATTGTGTGATGTTACCTCCTAAAGAAGGATATGTGAGAGCTATTGATATCTTGGAATCACAGTTTGGATGCCCTGATGATGTCGCTGAGTGCCTCTTAGACGAAATGGGCAACGGAACCAAAATTAAGCCAACCGACATTACCGGCCTTAGAAAACTCGTACGACAAGTGGTAAGCAGCGAAATTTCCTTGACAGAAATGGGCTACGAATCTAGTTTGAATTGCCCCACTACGGTGAAGGGCATTGTACGGCGCTTGCCAGATTCTATGCAGTTGAGATGGGCAGAGATAGCTCTGAAGAAACGACGAGAAGGGACAAAGCTATTGTTTCGTCACCTAGTTCGGTACCTGGAAGAAAGCCTGTCAACCTTTTCTTACTGTTATGGTCAAGGAAACAGCGCAATAAGCAAATGGAAAGGGGACGAGGATACTCGTCAATCTCATGGAGTGAGAAGACGGATTAACGTGATAGCTGGCCGCCTTGATGAGAAGTGTCCTGTCTGCTGTGAGGACCACGACTTAGAATCCTGCAGTAAATTCTTGTCCATGTGCTACGAGGAGAGACTGAAGGTTATCCGAGACGCAGGGCGGTGTTTCAAGTGTCTGAAGCTTGGTCACAGGGCCGCTGAGTGTCGTACAATGAGTCGCTGTCTTGAACTCAACTGCTACGGCCGTCACCACACCTTAATGCATGTGCCCAGATCACCCAATACACCAGCGAAGGCCAATATTAATTCTGTGAAGACGGAAGTCCCACATACCTTTATGGGATTCGTACCGGTTAGACTGCTCGGACCAAGGGGCTCGAAGGAAACATACGCCTTCCTCGATAACGGCTCAGATTCAACTCTTCTATCTTCAGCGGCGGCCAATTCATTGGGGATTGATGGCCCACTAACGAGACTCAGTGTGACAACACTCGCAGGAACGGCGTCTCAGGTGACCTCAGAAGTGAATTTTGCTGTTCAGTCATTAAGTGGTGATTATCAACTTCAAGTGGAAAGGGCCTACACACTGAAAACACTACCAATGCAGACTGCGTACATGCCATCGGGCCTGGACTCCTGGCCGCATTTAAAGGACGTGCATTTTGAAGAAATCAAGGACAGGACGGTTGATCTGCTGATTGGCACCAACACCCCCGAAGCCCACTGGGTCCAGGATCAACGCATTGGTACTTCTCGTCAGCCGTACGCAGTGAAGACAGTCCTGGGGTGGGTGCTCCTTGGACCTACCGGGAGGAGTACTACCCAGCGGAAGTACGTAAACTGCCTAGCTTCAGAGGTGACGATGAAGTCTGAGATTTTAAAATTGTATGAAACAGAATTTGGGGACACAACCCATAACGAAAGTGTGTCGCATTCCCTAGAAGACCAGGTCGCCCTAGAAATCGTCCAAGGTTCGGTTACCATCGTGGAGGGTCACTATCAGCTCAACTTACCTTGGAAGAGAAACTGGCGGGAAATACCGGAAAATAGGTACCTAGCAGAGAGACGGCTGAATAGCCTTCGCGTTCGTTTCCTAAAGGACCCGAATCTCCTCTCTAAATATACCGATATAATGGAGACATACGAAAGGAAAGGATACATTAGCAGGGTTCCAGAAAATCAGTCCAATGAAATACGTTTCGTTCCACATCACCCAGTATTAAACCCACATAAACCTGATAAGGTCAGGATCGTTTTCGACTTTGCGGCTAAGTCTGGAGGTCTTTCGCTGAATGACTGTCTCTATTCTGGACCGGTAATGACAAACGACTTGACGGGAGTACTCATGCGTTTCCGGCTACACAACATCGCTCTTGTCGCCGATATAGAAGAGATGTTCCTGCAGGTTCGTCTACCTCCGGAAGACAGACATCCCATGAGCTTTCTCTGGTACCCATCGGGGAAGCTTGACGCCCCACCAAAAATCTACCAGCTAAATGTACACCCGTTCGGAGCCACGTCCTCGCCGTTCTGCGCCGCATTCGCCCTGAGGCAAGTCGCCAATGATCAACACTCAGTCAATGAGAAAACCCGGAGCACCATAGAGCGCAATTTCTATGTTGACGACTGTCTGGTTTCCGTTGAAGGCGTGAAGGAGGCTATAACCCTAGTTGAACAGCTTCGGAGCGTGCTGATTCTCAGAGGATTTCGACTTCACAAATGGGTCTGCAATACCGAGGCAGTAATGAAAACCATAGCCCAAAGTGAACAGGCTCCCCCATTGATCAGCCTGAGTCCCAGTGACCCGATGATACAAAAAACGCTCGGCTTGTATTGGCGCATAAAGGACGACTGTTTCACGTTTAAATTGGACATTCCCAATCGGCCGGTCACTAGAAGAGGTATTCTCTCGTTTACAGCATCGCTATACGACCCACTGGGGTTCATCGCTCCATTGCTTCTTCAGCCCAAATGTTTACTGCAGAGACTATGTCAAAGCAACTGTGGGTGGGACGACCCGGTCACTGAACCCATCCAGTTAGCATGGGAAAGGTGGAAATCAGAACTAGCAGCAGTCGAAACGCTGTCGGTACCGAGATGTCTTAAATATGTCACGCAAGGCCGGCAGCCCGCCGTCGTACATCTGTTTTCTGACGCTTCCGAGTTGGGATATGGCGCAGTAGCATACCTGAGGTATATATGTCCGGATAATTCCATCCACTGTTGCTTCCTATTGGGAAAATCAAGAGTTGCACCTCTGAAACCTGTTACGATACCCCGCCTAGAGTTACAAGCGGCGGTGCTCTCGGTGAAACTCCTGCAACACATACGGAGGGAAGCAGACTTACATGTGGACAATGTCTGTCTCTGGACGGACTCAATGATCGTCTTACATTACATTCGCAATACTCAACTCAGATTCAAGACATTCGTGGCCAACCGCGTAGGGTTCGTACACGAACACACTACAGTTGACCAATGGAGGCACGTCCCTACCAGCGTGAACCCTGCGGACATGGCGTCCCGAGGAGTCAGTGGCGGTGATAGCACTAGTCTGGGCAAGTGGTTACGAGGACCGGACTTCCTACGGGAAGCGGAGTTCAACTGGCCTTGTTTGAGTAATCAGTTATCGGTTGAAGATTTACCTTACCTCGAGACCAAAAAGCAGTCAGCGGTCATGGCTACGTCCTCAACAATCTATCCATTAGACCGACTAATTTCGTACTATTCCTCCTGGCTGGCCCTAAAACGAGCTTGTGCGTGGATGACACGGTTTCTGCAGTATATTCGAGCAAAGACTCACAGAGCACCTGGGCAGACGATGCTGAAAGGAAATCTAAGGGTGTCCGAATTGGAATGCGTCGAGTTGGCCCTGCTTCGTTACGTACAACGCCAGATGTTTCCCGAAATAATTGACAGTATATTGAGGCAGGAGAGGTCCGCTGAAATGCGTGCGCCGAGACGTTCCTCTCAGAAGAACCTATGTCCGGTAATGGAGAACGGACTGCTGCGAGTTGGGGGACGGTTAACCAACAGTAATATATCCCAAGCTAGGCAGAGACCTATAATTCTGCCCAGTCAGCATCCACTTACAACCATCATAGTTCGTCATTATCATTTGAAGGAAGGACATATGGGGTTGATGCACGTGTTAGCGGCGTCTCGGGAGAAATACTGGATCATAAGAGGTGCTTCCACCGTAAGAAGAGTAATTATGCAATGCATTGGCTGCAAGGTAAGATCGGCTAAACCTGTAGAGCAATTCATGTCAGATCTACCGGCCTCACGCGTAACCCCAGGCTTTCCCTTTGCGGTAATCGGAATCGACTACTTCGGACCGTTCTACGTTCGAGAAGGTCGTGTGACTAGAAAACGTTACGGCTGTATCTTTTCATGTTTCAAAACCAGAGCAGTACACATTGAAGTAGCTCATTCTCTCACCATCGACTCTTTCCTCATGACCTTCTCGCGATTTGTGGGGAGACGGGGATGTCCCAAGCAAGTGTACAGCGATCGAGGCCAGACATTCGTCGGAGCAGAAATAGAGATGCAGCAATTTCTAACAGGGTTGGGACACCGCAAAGTTGAAAATGAAATGCTATCTAAGGGAATTGAGTGGTGCGTTAATCCACCTTATGCGAGTCACCGGGGTGGTGTGTGGGAGCGTATGATACGTTCCGTCAGACGGATTCTCAGCGCCGTATCACGAGAGCAAACTCTAACAGAGGAATCACTCATGACCTATTTAACGGAAGCGGAACGCGTTCTAAACAATCGTCCTCTAGTACCTGTATATGACGACCCAGAAAACCCTGGAGTTCTTTCACCTAGCTGTTTGTTATTGATGAGAAAACAGGACGATACCATCGGAACCGAAGTTGACCTGCGCGATCGGTACACACGCCAGTGGAGGCAAAGCCAGCTCTTGTCGGATACCTTTTGGCGAAGATGGATTTCGGAGTACTTACCTTTGCTGAACACTCGGAATAAGTGGAGAAACCCGCGGCGAAATCTGAGGACAGGAGACTTAGTGCTGATACTGGGAGAGAACCAACCCCGTGGAAAGTGGCCGAAAGGAGTTGTAGCGGGTATCAAAGGTGGATCAGACGGGCGAGTGCGCGAGGCCCTAGTGAAAACCTCAAAAGGACAAGTTCTGAGAGACATCCGCCGACTGTGCTTACTGGAAGGGGCCGACGACTAGTAGGGTAACCACTCGTGAGTAGGGTGTGCTTCAGTTCGGTTCCTGTGACTGTGGCAAGAGTAAATTGTACCATTTTTGCATGGAGCCGTCTGAAGTGTGCACAGTAGCGAGTGGAACGTTAGTAAAGCCGTGCCGGCTTTGGGGTGGCGGTGTTGAATCTGTTTTGCCTGTTTCCATCCTGCTCATTCATGACCACCAACTCGTGCTACGTTCGGACCGGTTTGACATTCCTAATTCATTTGACGTTGACCACATGGTTGCACGGCTATCAGTCCACACAATTCCTCATCGCTCTCAAGCGTTGCCTGTTCGTCACACACACACACACACACACACACACACACACACACGCTGAACCATCACTCGGTCGATTGACTAGACCTGGACTAGACTGCTCGAGTGGGCACCGAATTCTGATCGGCTGCACCCGGCAGGCATGTTTGATCACGCACATGTACCGATGCATACACACACGCACCCACGTAAGATTGTGACCTGTTCGACCCGTGACTAATCGTGTATTTGCGCGCCTGAGCGAATCCCTGCCCTACTACCTGGTTGGTCAGAGCCATCGATCGATTTCCGCCTGGTCGCCTTTCCGTTCGTTCATGTCCCTTATATGCGCGTTCCTTTTCTTGTCATTGTTAGTTGTGGTCGTTTCGTTAACGTACTTGGTGACTTGTGCCTCGACCAATTGGCCATAGAACGTGTTATCCGTTCTGAACTGTACGGAACGTTA
>STRG.64930.1
ACTGACTGGACGGATGAAGTCTACAGGCCTCAGAATCAGTGCTGCTCATTAAGGGCTGCAAGTAAATACATTGTAACACGTTGGGGGAAGATACCAGATGTGGGTATGGAAGCTTGTCATCCTTGACCGACCTAACAATGGCGAACCTTCCCAGCGGGGCCTCTGAACTATAGTTCCGTGCGCTTTTGGGAGAAAGTGATCGCACGTGTGAAGAAAATTGCCCTATGCATGCGGTATCCAGTGGTAACCCTAGGGTTGTTTAGTAATTTGGGTCGTATGGACACTGAAAAGCTTCGAGCTACGGCGACGGAGCCGATGCGGGGTGAGGTAGAGGGGACTGCTGTCGAGGAAGGCTGAAATGTAAAGTAGGGTCTCCTAGGTTCCCTCCAGAACTGGTCTGCATGTTGAGGCGAGGGAGTCGGGAGGGCAACTCAATGTGATAGAAGGCTCAATTAGCCAAAGCCACCAATAGTGGAACAGTGGTTGGAAAATTTACGGGGCTTCCGGCAGTCGGCTGGCTTGTACTTTTTATGAGAAGCCTAGAAATGGGATGCTGACCCTTCGGCGAACTTTTAAACGAAAGCCTCAGCGGAGATTGGCCAAGTGCTTGATAAAACAACCGAGAGAATCTCGTAGCTGGGGGCAGCCAGGAAGATCAGCTAAAGGTGGGATAGATCCATTCGCCACCACCGACCACTGCATCGCTACCGGTTGCCAGAGGAAAGCAAAAGCCTCGGGTAGATACCTTGGTGCTGCACACAAAGTAGACGGTGGGGTACCAATCAATTTGACTCCGGTATATCCCCCTGCTTCCACCATCCAGTCGCCAAGTTTTACTTTTGCGGATGACAAGAAAATTGTAGGATCTGAGGGAAAGGCCTTACGGGCAGCGATATAGGAACCATCCTGGACTGGGCGAACAAGTGAGGCTTACCGCTCAGCCCTGGAAAGTACCTTTTGTTGTCAAGGACAAAGCGGTTCCACCGCAGTCCGCGGCCAGGGGCCATTCAACATGGACGAAGTTGGCAGGGTTAGAGACCTCCAGCTCACAGTGAACAGTGATTTTAGATCATCAGATTAGTGCCATGGTGCTGCACAGGAGGCTCGTGGTGAGCTCTTTGAACTGCAATCAGCACAGTCACATCGAAATCCGGAAATACCGGCTCCAATTTACCTAACAATGCACTACCTCACTCAAAATGTACCGCCCGGCCTTGATTGCCTCTCTACAAAGGAGACGCCGCCTGCCTGCAGAAAGTTTGACACCTTGGATTGCAAATGTTTGAAGGGCAGAGAGAAAGAAGAACACTTCCAGGAGGCCCAGTAGAAACTTCTAAGGTGTTGGATGTTTTTTCTGGCCTTGCGCCTAACGGCCTACTCCAGCGAGGGCCTTATATTCCCGAAAAGGGAGAAACTAGAAAAAGCTGGCGAAAGTGTGAGCCGGATTGACAACCACATCGCACTTTTGCAACAAGGAATTGAACGGTTGAAACTGTCTGCTGGATAAAATGGTAGACTTGCAGACCATCCGATCCTTTATGGTGGACTCAGATAATAAATGGAAGGAAATTATCTCCGCTGATGTGTGTCTTGAGTACTTTCACTGGATGGATGGAGGACAACTCCGCGGTCCTTCTGAGGATACTGTATTCGGCCCTTTTGTTCGCTGAGCATTGCCTCATGGAGTGCCCGAGATGCGTATCGTCTGTCGCCGTTGCTGTGCTATGAGGTTTTACTTTTCCCTCTTATTATCAGTGGCGGTTCGACGAAATGTATTTTGTAGTGGTCGGTATGTAACTTATGCGCATGACATCAAAGGAATCTGGGACTCTGAAAAAACTTTTGCGCCTACTTGTGCAAATTGAACCGGACAGGATTGAAACTCAGCTGAACCAAGCCACCACCACCTTCTCAATGAACTAGGGGATTTGTGTTTAGCTCCCCGAATTACAGCTTGGGCCCAGAACCAGGCCACATGTAGGAGCTTCCGGGTTAGAGTTAGCGGGAGTGTTTCGCGAGTGGACTTCCAGCAAGGCGGCTTTCCCCACGGCTTAGTATTGAGGCTTCTTCGGTTTCCGAAGTTCGCAAAAGGCATATACTCGGGGTCGCAGAACTCCTTCTTGGTATTTGCGGACGACTCCAAGGCGTTTGTGTCCATGCCGAACGACTCCTTTCAGCGAGAACTGAGCAGGTTTAGGGAAAACATTTTCGCAGCTTACGAAAAAGTCTTCTGTGAGGTCTCACGGTGATTTCCTAAAACTTTCCCTTTACCGTATGGATGGGGAAGAATCAAGTCAGTGGGCATGTGAGCTAGTGTATTCTATATATCTTGGTGCTGGAATAGTGTCGTTACGAGAGATACGCGAGAGAAAATGAACGCTACGGCAAGGCTGAAAGCGAGCCGAGTGCGTGTGCAGTCGCGGAAAAACGAAAGGAAAGTAGTTCAAAAGCGAGGTCGACGAAAACCTCGAGATGATCGGCTCTATTGAACGCGTGCAGCCAAACAGGACGACGGAGTCGTATCCAAACGTCAGGGAAAATGGTAAAGAACATAAATCCGAAGTGGCTTCCAAACCTGGTCAAATGTTTTGCGCTGCTGGAGTCATTACAGCAGTTTTCAGCTATAAAACGTGGAAACCACTTGAAAAAAGTTAGGGAGATGAAGGCACCCAAACTTTGAGCTTGCCCTTGAACCCGCGCAAGAAAAGTTAAGGTAGCCGTGATTTAGGATGCTGACTGTCAGAATCAAGCGTGTGCAGGAACCGTGGGATGTTGGTCGGGGGCAAACCAAGTTCGTTGTCAGGGACATCGTTTGCGTGAATAGTCACCCAAGTACTCCAAATCAATAATGTCTAGCTTCAGATAACCCCCGGCCAATGTGGTACCCATAAGCAAAATTGGTACGTTCGTCAGGAAAAGAAGAGAAAGCGTAGGATCCGAACCAGCATATGAGGGCTGGAGCCAATATCCTTGCGACTTCGTAGGACCTGCAGAGCATACCATAAGACGGGGTGCTAGTAAACGAAAGAACACGGAAAACTGACGTAGCAACCGCAATGAAAGTGAAGAGCACTCAGTGCTTACTAGTGGAGCATGTTAAATCTTGTAAAAACCATAAACACGGAAGTTGTTACGACGAAATGTAGTGGAAAAGACCGTGTTTGTCCTGTTCGCGAAATAGTGCTCGACAAGCTGCCTCCCCACTGGAAAGTGAGATGGGAGTTTGATTCACGGAGGTAGTTTATGGGTGTGCAATGCTGACCTGAACGTGAGAGGCTATTCTCATTCTAGGACGTAGCACATCCAACTGGTCACCTTCTTGAACGTGAGACCGTGGTCCTAGTCGAAGTCGTAGCAGGCAACACTGACTGCACTCCTTGAAGTGAAAAGGAAGCATCTTCAACAGGCAAGGTAGGGTGAGGTCAAGTCTCACTTCACTGGGCAGCAGACTGTCGTTACTTTACGCCCAGTTCAGGGGGTCGATCACAAAAATATAAATACGATCATGTCCATCAAACTTAAAGGCCTCATCACGACGGGAAATCACAAGAAATGTACGTTCTTGAGGCTACTGTAATGGTTCAAGCACCATATCAGTATGAGTAGGCGCATACAAACCAGTTTCGAGTTCGGTTGGTACAAAAACCTGTCGTCGCTACATTCAGGCCTGCGCCGGAGCGGCATTTTGCAAGTGTGATGAAAAGCGATGAACATTAGCCGTTGAGGCACTTGAATCTGTACTCCGTGGCGTAAGGAATTCCCCAGGCATTCATAACATCGTGCCACAGGCAAGTTTGGTGGCGCAACATTGGATAACTTCCTTTAGGCGTGTCTTGAGACCATGCAGAGCTAACTTTGAAGTTTATCACCGGGCTCTCATATGCTTTTAAGGCCTCTTCTGGTTGCCAATGGAAAAATTTCAATACACCTCTCTGTACTGGATTGTACGAAGTCTTTCGAGTGTGTTCCGCACCCGGCCTGGGAGGCAATGGGGAGAAAAGTCAGACTCTGGCGGTTGCGCTCATAGGCGGTCATCTTAGAACAGCCACATAAAGCTATTTATCTTTCCATGAGATGTGGAACCATTCATTCGGCTATGGTGGTATAGATAGAAAAGTCCACGGAACAGATCGTAAACCCACGGACGCAAGTTGTTAAATAGTCTTACCGGTGTAATAGGTTCAATGAACCCAAAATGTGTGCGTGAGTATGATCAAAGTGAACATCAGGCTTGGTGTAAGTACCTGTAGACAAACCTACGTGCCATTGCGCTTCAGATAATGTGAATACTCTTTCCCCGCATGCAGACATCTTTATTCATAAAGGGCCAGACGCATGGTGCAGCGTATAGGCGGAGGCTGGTAGTGATGCCCGAACGTGAAAGTCCTTGTGAGGCTTTGAAAGCAAAAGGCCGACATTAAGAGGGCAGGACCAGCTTATGCAGGACTGCTGGCATGTCGCAAGCAAGTACCGGCACCAGTAGCCAGTGGCATGCGATGACATTAGCGACGAGGGTCAAATGGCCTCTGAGCATGAAAGGTCGTTCACCCGTGCTGCTGCAGTGGCAGGAATGTGTGGTACAGATTTAAAAGCAATGAGTGTAATACTCTGCAATGCATCCACAGGTCAGCTGGATTTGGCTTTAACGTGTCGTAGGCCAGTCCGAACTTCTGAATTCTCATGGGGAGTAAAGGTCTCACTTAGTACACAAGGCATGAGTTCGAGGCTTGTGGTAGGTGAAAGGGACAAAATATTGACCCCAGACTGCTCGGCGGAAGTGTTAGACGGAGTGGTATACGGCCAGCGATCCTCAACCGAAGGGGCCGTATTTCTTTTTCATTGGACTGAGACTTCTAGAATAAACCGTTGCGGCTGCCAAATCCCGAAAATTAATTGTTGCAAGGCCGCTCCAATAGCAAAGTCCGGTGCATCCGCCATTACGCCAAACGTGGCGGGCGAAAATTGGGTATGCAATGAGCTTAGGCTGTGCCAGCGGCGCCTTAATTTTCGAAAGCTCTACTCATGAGGCATCCCTAAGCGACAAAATACGTTGACCGTCACGAGATAGGCTGGTTAATGGTAGTGAAAGTCCAGCTGCTGAAACGACGGCAGAAGTTGAGTGATCCGAAAACACCCTGAACTCCTCGGTTGAAGAGGGCACTGGGTAATCTAGAGTGGCGCGCCCGTTATCCCTGAAGGAACTGTTAACCTCTCCGGTGAGTTTGAGGCCGAGGGGCACCAATTTCTTTCGGTAAAGTTAACTGATCGTTGTTTTAAATCCATTTATGAATATCGATAGAGCCTAGGAGGGAAGTGTTGGATACTAACCTGAACCCTCGATAATCTCCGGGATGTACCTCACCATTCACCGTCATTGCCACCACCTTAGCGTAAACCTACGAGATTGCAAAGTCAAAACCAAGTTACTCTCATGACCAGCGCCTCTGAAATCTTATTTGAATATATGAAGTGCCAGTAGTTGCATGAGGGATAACCTTTAAACATTCCCAGTGCTAATTTTGATTTGGTCCCCGCCTATGTCTCCGATCCGCGAAGCAGCACCTGTCAAACTCCTCAACCTCAATCCAGCGGTCACCCCAAATCGAGTCTTCAGGCACTCACAGCTCAACATCTCTCCCTATCACATGGCTCTAGCATCCTCCTTTGATTGGCTTGTGTAACATCTGATACTAAGCCAACGGAACTACAATCCATATGTGGATCGTCCCGATGCATCATCGCAGTTCGTGCTAACAACCTCCGGCTCTGCAAGTCGCCGGACTCAAGCCTTGCCAGAAACGAGCGGTCAAGTATGCATCCCCGAGTGTTGAAGGCTTTCCGTATGCCTGCTTCCTACATTTTTCTCTGTTCCATAGCGGAAAGCCGCGACACCGCCGATGGGGAAATGGCAACAAGTCTGTGGTTGTCTTATAATTGGAGGGAGAACAGCCAACCCCAGCGGTGGCTGACCTCATGGGTAACATGTAAAGAACGGCGAGTCGTGGAGAAATGAGAAATATTCTCAACGGGTGAAAAAATCCTCTCCCGCTCGCCTAAATTTAAAAAACAAAGCACCAAAAGTGCTCCCGGCTGCGAGGGTATTAGATTCATACTCCAAGCCCCTTCAATAACGGATGAATTACCCGTTACCACCACGGCCCGACCCTGAGTATGGGATGCCCCGATGAAAAAGAGGTAGAAAACTGATGAGCGTACAAGCTTGGCTCCCGTACTTCTGCTTGACTCTGCTTTGGTGATAAGCGTGCGGAATGAGCTATCCACACATAACCCGGCCTCACCTATCTCACGTTGAACCCTTCCGGGTTCCTTGTTCCATCTCCGACCAGCTCGTTCACGCCAAACTCCGTTGTCCACACACGCTTCCCAAAGTTTATCTATATGAGGTACGCTGTGTTCTAAATCTTTCTTGTTGATACATAGACCGATTAGCACCAGTGCCTGTTAACGCTCAAGAATTGTTCGAAAGTTGAATCTCTCCAAATCCCACCCCTTGATACTTACTCAATTTTTTAGCGAACCACCTAGGTTTTTCTGTGCTTACTTTGTTTTTAGCCCAAGTGGTTGTGTATAGTGGTACCTCCCTACCTAAGGCAAACCCTTGTGCCTCCTACCATGAGCACCGAATGTAGACCGGTAGACATAGCTTCCCTGAGGAAAATTCGGACCCATCTCACTCCCATTTCTCACGGATCTCCACAACCAGTCCTCAAATCGGTGTCTTCCTGCTTTGCAATACGATAACTACGAAAAAGATACCACGATAACCATGCAACCACATCCACATCAGATTTCCTTGCTCACACTCGAGTATAATCCCAACATGATAGCACCATCGGGTAAGAGCATAGATGAACGCACGTTAACGTTTCTCGGCACGTGACCAATCGCCTCCAATGTATCACCGCTGTCACCTCAATAGTTTCTTCTACTTTGAGGCTCCTCAGAAACTACTCAGTATAGAATAACCACCATACCGGAAGAGACAGTAACAGTAAAGCGCTCCGCCGACAGTGTGCCAACCCCATTAGCTCACAGTCTGTTATTTCAAACTTATCTTATCGCCTTGTTTCCAAACTGCCTTCTGCGTAAGCAAACGGTACCGAGGGTTATCAATTCTAACTATTCTAAACCGTGAAGTTCTAGGTCCTCTATTAGTATCCGAGCGCTGCCGTGCCAACGTACAAGTCATAAATTATTTTGGAATGTATACACAATTGCCAAACCGGTGTACGCAGCTTTGTTAGCCTGTAGCGGTAGGGCGCAAATCCACTGCGAGCCTATTTTACCCAGAATGTGGAGTAGGTGCTACTTCATCTATGTCCCACTCACATAGACCTAACCAGTCCATTATTATTGTCTTCATATAATGTCATAACCCACAGTTGGAACCACGTCCAGACTGCAATTC
>STRG.76356.1
CAGTCAACGAGCACAACAGAGTGCTGCACTATAGCTTCATCTTTTTCTTTCTCCCGTTTTAGAATGTACAAGAAAGCAAATAGAGGAACAACAGATAAGCCCCTTGTGTAGCAACTTTTCATTCACCTGCTGCAAAACAGGTTTATTACAACACCAAATTAACCTGATATCCAAGGCTAAGCTAATCGAGAAACACGAACTACGAAGACGGAATGACAAATCGGGTATCAGTCATCTCCATTAGATTATTGGTGCCAACAGTATTTGTATTATCACGATCAAATCAAACTGAAGTTTATAGAGGCCTTTTATTGGGCACTAATGATGAACGTTCGGACAACATCCCATTAGTCAATCTCTAAAGAAATCCCCGCTTTGTATGTTTATATCTGTTGGCCGCGATTCACATACGATCCCAATGAACACAAACTAACATTGCCAATCTACAGACATACATCACAAAGATGGCCTGTGATGTATCGTCCAGAAAGAAAACCATAATCAGCTTTGCTACAATCCGTAATGGCACTTCATACATACTTGGAATTAGTTCAAATAAAAAACTGGCATGATCGTGTGATTATGCGCACACGTCACATCGAACCAGTTTGGTGGAAAATCAGCAGCATGCTAATACTGAGTGTATCAGTGGCCACAAAATGAGGTGGTATGAAAATGCGAAGGAAAACCACGAAAAGCTTGCTCGTGTTAGAGCAGACTGGATACGAGGATGAAAACCCAACCGCCCACGCATTACTGAATGATCATGTGTTAAACCTGAAAAAATGCAGTGCGTGGGCGAATAGGTTGAGTGACGTGCTGCGAAAAGTGGCCGTTGAACTACTTCTTGTCCAAAGGATGTAACCAAATCACCTCCCAATCGGTTTATGTGGTGGGATTCGTCAACACCCTCTGGGGGACTGACCAAACTCATTCTGACTGTCGTGTGTGCATGACGTGCAAGCGCAGCAGCCAAACGAATGAGCCGATTGTCCATACATAAAACGATTGTAAAATACTACATCACAGAGCATCAACGCCTCGTTCGCCATGGAAGCACGGCTGTTTTATTTTTGTTAGAAATCATCAGAAATGTAAATATCATACAAGTGAGATCGACTGCATCGCTCCATAAACGCGGAGTAAATTTAAACCTAATGGCTCGGATGAAAGAGGAAATGGAGCCACTAATTAACAGAGGTTGTACACTTTAAACTGTGATTGACCGGTCAGCTTCTGTCAGATATGGATAGTGGGGGCTTTTGTCTTTAGGGCGCTGAATCGAACAACTTTGTGCCATGAGAAGACCACCACATTTGTAAGTTTTTCAGCTCTTCCCACGGTCAGTCAAAATGTAAGGTGTATGCACCTGTTGCACTAACCAAAGATCACGACGACAAAAACAGTACGTTTGTCCCAAATATTCGCAAGCTACTTGGACGGTTCTACTATCGCCCACGGCACTACCAACTGTTTCTCCAATGGAGCTCTAGGGTTAGATTGTTGGTTGTTCCCACCATTCTGCACTTAATATCTACTGACCCCAGATTTACAATCGTTCAGCGGCCACAGCTAGCCTTGCTATCCTGCGTTTCTGTTCACAGACTATTGGTATATCTTCAAAAGCAGAATCAATAAACGAATATTGA
>STRG.17312.1
CTCGGTCCACTGGGAGTTACTCCCGGATTACAGCATGGATTTAACGAATTGATTGATCGGACTGGATTACTCTCCACGCTCGACGGTCACGGCTTAAACTTCTACTCTCACTGACCGACGCCATGTGAAGTCTCTTATACCGCTTGTCACCGTGATCACAATCCTATTACCCGGGTATATATTTTACATATATATTTTGCACCGGCTTGAGATCAAGCAAGGTGCAAGGTGACGTATCTGCCCCATTTTGTGCCTCCTACTGACTGTTTCTTCAACGACTCCATTTTGAAATCCCCATCTAAGCTTTTAAAAAACCACTCATGCAGCTTCGATAGCACACTACATTCCTTGTGAGGTACCTGTCTTCATGTCCACTTCCAAGTGAAACTTCGTTCTTTCCATATCGTAGTGGACTTAAAGAAAAAAGGACAGCCATAATAAACTTATCCGACTCGTTTGTATTCAATTCGCAGGCTCCGTCGTCCATTAGGTATTCAAACCACCGTCCTCTGGCTTAGTAATTTGTCCAAGTGCCATCAATGGAAACATACTTCCGTATACGCCGCTGACATCGCTGTACTTTGACAGCCACATGCTGGTTTCATTCTCCACCGCGACAGGTTAATTGTTGGTGAGACTCTTCCTCTGGTTTTCCCATATGGACCCTTCGGACATCAGGCCGGAGCGACGGCATGTTCTTTCTATACGCCTCGATGTTTCTTTTGTCTCTCCTCGAATCGTTGTTCACACTATTCTTCTGTATACTGCATATTCAGCACACTCCTTAGTAACGCCCTTTTCAGCAGTTCCACGTTGGGCTAATTCTCCACAAAGTCCTGTTCATGACTTGCCCCGGTAACCGTTTCCAACTTAGTTCATCCAAACACTGTCCAGCTTTATTGTAATGTTATTTTAGTGAGTAAATCCTATTTTCAAAAGCTGTGAATATTTCATATTGCTGTGTGATGCTGTCCTCTATGATCATGCCTTGGGCATGTTTCTTGATCCCCTCAGAGAAATATACCATTACCATTATTATTATTACTATTATCATTTTTCGTAAATCTCTTCTTTGTCAGTGTAGCATCAGATCTACGGTCAATCGAACACCGATGCTCCCGTCACTTCACAAGGGGTCAGCACTCTTACGGTCACCACACCAATTCGTACTGGTTTACGGGAGGATCGTGATATTGAACAAACCGAGCTTGACTTTTGAGGTTTTCTGACGGGGCTTTCTTCACTTGATGTGATAATCGATGGTGCCTGCCCGGGCAATATTCTTTATCGCACCTCGTTCTCATTCGGTGGGTCACCGCTTGGTATGAGCTATTGAGGCGTGTGAAACGCATTTTCCCTCCGTCTTTTCCGACTCTCATCTTCCATTTACTCTGGCCCTAATGAACTTTGAACGACCTGTCAATCTGCGATGCATGTATTACGATCCAGCTCAGTTCTATCATCACGCAAAATTACGTGCGTGCCTGTCCAAGACCGATGTCTCGAGTACCGCGGCGCAGTATGTTGAGCACAATCGGTACTCGGCCCGTTCACTTTATCGCTGTCATGGATGCGGACCTTGTTGCGCTCGGATATAACGAAGAACATAGTACACAAAAAGTTCGTTCATCAGCGCATCAGTGACCATGTACGTAAGCGGGCAAGCAAACAAGTGGATCACCGATAGACAAGCGCAAGCAGTACATGCAATCGAGTGCCGTCAAGAGAGGCCGCTCAGCAGCGACGACCAACAAACACGTATGGCTCAGGGCTGAAGTCCGATTGGCTAGAGCAAACCATTCGTGCCATGGATGAAGTCACAGTGAGGTGCGTGTGTACGTGCGTGCATGCGTATGCGATTGTAGCCGATATCGAACGTCCTATTATTAAGTCTGCCGGCACTAGTAATGCGGTCAGTGGTCTGACCAATAGTAGGACCACACAATAGACCTGCATACAGAAGGGTTGTCACTCACGCATGAACAATCATTCCAGGAGCTAGTCGAATCTCAGACTTATCATACTCACCAGCTTGCCGGAGCCCGTAGGTGACGTCTTGGCTTCAGGAGACGTTGGTCATGGCAGTCGATCACTGCGGGCTGCGACGGGTTTTTACTTCTGTAAGCCAGTGATGGATGTGCGCCATGTTATGTTATGTTCGCGCGAAACAAACCGTTCACTGCCAGTCCGGATATATTGCGCTTCGGGATCGAGTCCCAGTTGAGGTTCGGTGGATATGCGCTGCTAATTATTCACAGCGAGGACAAAACCGCTGAGAAGTGTTTATATTATTTTTCATAGTAATTTGATCATTGACAATGAATACTAACCCAGTTATCCAACAGAATACATCTCATATAATTCATATTGATATTTAATGACTTATCATACTTGTTATTGATCATTACCATATGATGTGTATCAGTTTAGTTGTATGAGGTTCTTTTATTGATTCCGTTTTCGTCATTCACATTGTTTAAAATACTTGAGAACAGTGTTTTAATAACTGTTGCGTGATAAACTTCTCGAGATCCTCTAACTAGGTATTTCTGAAAATTAGCATCATCGAACAAAAGTTACTACGCCGGAAGTCGCAATACATACTATAGATACCTATAAAAGGTCCAACTGGCAAAGAATACAACTTCAACTAATGAATACAATGATTCCAATTTTAGTAAAATCAGTTGTTGAACATCTATTTCTTCGACACAATGTTCCACGAAGCCTGATTTAGAAAACCTTGCTACTTCCTGAATTTCGTGCATGGGACTGAACTTACAACACACGAAACCCCTCCACATTTACCGCACTCAATTTCTACTTTGATTTGCCATACTTACCTCTGTAGCTACCTGGAGAGGGTTGAGTTTGAATGTGTAAATTCATGACCAAAACTTACTCTAGAAAAACGTAACCAATTAGCACTTAGCTCTAAGCAGTTTGTATGTGGTTCGATGCCACAAGGCTGTGCGCTGTTTGTCTGCCTGTTGTAGGGCCAATTGGCTTCCACTAATTTGAAAAACACTTGACTGCTCTGCTTGCGGAGGGTTGAACCTTTAGCTCCCTTGGCTAGTATTGCGTCCGGTGTCGCTCCCAAACGTAAACGTGAACGATATTGTTCCACTAAAAACCGTCCACTGACTTTTACCGTCTTATGGCACGCTTCGGAACTTTTGGTTTGTCGCACGTTCAATAGGCCATTCTCAAGATCTAGTTGGTACCTGGTAGCAGGAGTACAAATTTAGTGACTCTTTCGTCTTCCTTATTTTTTTGTAGATCCTCGAGTACAGGTACACCATTTTATCAATTTAGGCGGTGGCAACGCAAGTTATTTTAAACTATTCTTTCATTTTTCTCACCGAGTAGGTTCTTTTTTCACTCTTTGATTGATTTCAGTTTATTATACCATTTTTCTATGAACGACCCTGAGTTTTTTGACGCTGATTTAATACCATTTGCCTTTCCGTTCCCACAGTTCAGGGAAAGCAACCCCACGTAGCTAGAACCAAATTTTGCTCTGCTCATTGTGACTACGGAAAGTGGTAAATGTCACTGTGCTCCCAGTTCTTTCTCCATACACCGTCGACAAAGTGCAAGATGTGTTGGAATCAGAACACAGCCCTTACGCACATATAAAAGCGGAGGCCATTGTAGTGACTTCGATCGTTCTGAGAAAATGACCGTCTTCTGGACATCATTGTGGATCTATTTTCTCTACGATCTTCTCTGACGTTTGATATCGACCTCGATGTTTTGTTCGGCTGAGTATGTTTTACTAGACTGACTTTCCCGAGGTTTCCATCGACCTCGTTTCGAATCACTTTCACTTTCGGTCCTTCGCCGATTGTACGCGCTCGCGGTTCGCTTTCTGCTAAGCCGTTGCGTTCGTTTCCGTTCGGTGCATTTCTCGTATCGGTACTGGTCCGGTACCACGATATATAGAGTACATCTTTGCATCTGTCAACCAACTTACGTCTTCTCTATTCGTCCAATAGAGGGGATCACGTTGGTATTTTCTGTCAGACCGAATAGAAGACTCGTTCACCATCCGCCCTCGAAGGTCTTCTATACCATTAACTGGATTGGCATGTCTGACAAACAGTGATCTGTCAATTTGTCGGCAGACACTGAGCTCGGAGATCGCAAATCTTACCGGTTGCTTCTGCACATGCGGACTCTTCTAGGAACTACTAAGATCGATAATCGTCCACTTTAAGAGATATAGCTCCAGCTCCTTCACAGCTATATGCGCAAGGTGCTTTGAATGTCCACAGGGGAACTTGTCGAACAGCTTCCCGAAACGGCCGACTTGATTAGGGAAACCTACAAGCCAATGGCCAGTCACGCGATTTCTTCATAAATAGAGTCTGACATTGTCTCTTCAACGGCCACTATGAACTATCCTGTTCGAAACGTCCAGACACTTAGTCTGTCGTCAGTTGGGCGCCCAGCCCAGGCATCACCTAGCATACAGATTCACCCAAAGAGGTTTCCCAGTGTCAACCGAATAAAACATCCGGTTCAGCCATTACCAACCGACGCTCTTTGTTGGTATCACCAGAGATATCGTCCTAAGGTGCGTTACTGCACCCCGCTTGTGCCATGGCCTCGGACACTCAGGATGTAGTGTAGAAATTGATTTTGCTAAATCTCAGCTCATTATTTTGGCATTTATCCGATCTATTTTTCGCCCACAATTGGCGATCGATACAGTCATAGCCGTTTAGGACGACCCCCACGCAGATTACCAGTCGATCGCTCCCACACACAACCATTCCTATTTTGGTGTATGATTCAGTCCAAACAGTCACATGCTCAGCCAAAGCCGTCTCTCACACACACGCACATCACTGACAATTAATCCCAATCCTGTCCACGTGCAAACACGCACACACGCACGCACGCAAGTTGATTCTAGTCCTACTTCATTCCAGAAGACACTGACCAATCAAACATTGGCCTATCGTGACCTGTCCTGACTGTACGCTTGCCTCGCGTTTCCGTTAACATAAACCTGACGCGCGGACCCGCTTACACGTTTGTGCCCCTGCTCACATTTACGCTCACGCTTGCGGGACGCTTGTGCTGCACACATTTGACCGTTGACTAGGCAAGGCAATACACGTCACCAAGACAACGCGGCGTCGTGTCGTTCTCTCGCCTCAAACGGC
>STRG.58873.1
GTGAGCATCCAGTAAACACTGAACCCGCTCCGGCTCAGTGGACTTTTCTATTGCAGTTAACCTAGATCGTATGGAAAAGAAGTCCTGACGCGTTTGTCTCCGATTAAATTTCTTCCACACATATTCTCTAAGCTCCGGTGTATTCCGAAAACTACCCATCAAGCGGAACACATGAGCCTCTTGGTCATGCGTAAGCCGACGATTGCGCACATAGAACACTTCATTCCCTACTTGGAAACTGTGCGAATGCTTCATGGACCAGCTGACAACACAGTAACACGATCCAGCGTAGCGAATTGTAACGAAGGCACCGCCTTCCAA
>STRG.42527.1
ACTGGATATTCACTCCGGAATAGACAGTATACTATTACCACACCCTCCGCGAGGACTGTTCTACGCTCTAAGTTCTTTCTCTTCGCGTACTCCAGAATCTGGAATAAACTTCCCTTGCACATCAGATCTTCTCGGTCAAAGTATGCATTCGTGCGTGCTATTGATAAATTCCTTACTGTCCCAACTGTTTTGCGCTTATTCAACGTTCACGTAACCGAACGTCAAGCTTACGAGATAGGCCTTGACTTTTAAGCCATTGCTCTGCTTTCTCTCTTTACCTTACCTTCCAAAATAACCTCACCGCTTTAAAAATTCTGATTGCTTTGTTTGACCGCTTCTCCTAGCCTTCGCCATCGACATATGTAAGCATGTCTGCGTCCACTAACTGTTTATCCATACCAACTTATAGGATCCTGCTAATTCAACTTTGAAACAAATCCTTTCAGATGCGCTCGCATTTATAGAGACCACCGTATTACTCCCCACAGGTTGTCAATATCTCTCACTCGCTCCACGATTTATTAACTTTATTTAGTTATATTGCGTATGCGGCCCTGAAACCAACCTCAACATTGCCATAAAAACTGCTTCAGTATCCAACCCCTGGTTGGATTTATATATATATATATATATATATATATATATATATATATATATATATATATATACTCATTACTGTCCTATAATTATTAACAAAATCATGGTGAGTAACTCAACGGTCCTCGATATCTCTTAGCTTATAATGCCTCTCTTCCGCACCAGGTCCCACCACTCATACTTCGCTCACCACCTCTGCGATTTCGAACTGGAAAATCCAGTCTGATTCATCGCACTTAGCGTGACTCACTAACTGAACTCAACACCCAGTTATGACGTTACCATTTCTGCTCCCACCCTATCCCCCAGCTAAGGTTCTTCTGTAATTTCATGCAGAACTTGGTCTTTACTCCTGCTCAATGACCACCCTAGGCGAAATACTAACTTTCCCATTAAAAGTTCTAGCCACACTTAGGCGTTTCCCCTTTAGTCTCACGTTTCATGGCCTCAATGTGCCTTTGGGATCCGCCGCACCGATGAGCCCGTGCTTAACTTTTGTTCTTCTTTCCGTTAACCGTTGATCCTCGGCTGCGTCACTCTATCTCACTTTCCTTGCCATAGTCTTTTGCGTCCGACCGCTCTCGCAGGACCCGTCTGATGATCGCACNNNNNNNN
>STRG.73655.1
CCACAGTGCGCCTAAAAAGACTATTCACAATGTCTTGTTGCCATCAGTCTGAGCTGAGACAGTAAATATATCTACCAAGACACAAAATCCGTGACTACTGCTGATGATCTGAGCCCGTTGCTTGGTTTGGTAATACAAAAGTCAATGTGGGATTCAACATCATGGTACGTAGACGTCCAACAGAAGATTGGTTCCAAGAGAAGAAGACTGTCAATGGAGAATCTGCTAGTCAAACTAATTATCTGCTCTCCGCAACGGACACAGAAAGTGGACGCAACACGGAGCTACTAAGTGCAACAAACAATAAACCAACGGAGCCGGACACTGCCGATAAAAATCGAGCGATCCACGCCTTTTCGAACAAGCATCCTAGTGCTCCTGAAATGACGTACAAAAACCATTTCCCTTCTGAAGATTCTCAAATTTTGGAAGGATCTAAACCGTGCACCGATCCCCAGACCCATCTGGACACACAACCACTGCTCACCCAAATCCGCGGACAATTCAGACAATTCTGTGAAACCACCTCACTGCGTGGTGTACCGCGTATAGTAAACACCCGTGATTCCAAAAGACGTTTACTTTGGGTAGTTTTTGTTGCCGTATTTTTTGTCGGTTGCATAACGTGTCTTACATTCATCATCAATCAGTATTTGGAATTTGACGTCATTCACCAGCCAAAAAAACTTTCGGACTCCCCTAGACCCTTCCCGTCGGTGACACTGTGCAATTTGCGCCCATTTTCCACTCGTGACATTCGCAAACTGAAAGCAGCCGGGGTGGTTCCTGTCGATATGTATTTCGAAAATTTGAAACGAATGATTTTTCGACTAAAAAGTGAAACAAGGAAACACATGACCATGTTGTGGACTTTTGCAGCTTATCTATCAAATTTGCCCCAAACAGTGGACCAAAACGATTTAGGTCATTCATTGGGTGATATTGTGAAACGATGTTCCATACTGTATAAAAGTGGTTCACTTACTCGTGGCACAGAATGCACAAAGAGTGGTTTTTGGGAAAAAACACAAGACCGTGTCTTTCATAACTGTTACACATATACCGTATTTGAGAACAGAATGAATACCACCGTGAATATGGAAATGGTTTTGTATTTGGACAACTTAGTTGAACAGACGGACTGTTTTGATTGTCAAGACAGAGTGATGGCCAGTCAGTTAACAGGTGCCCGATTGTTACTTCATCCAAGGGCATCGTATCCGCGTGTGGCCGAAGACGGGATCAACTTAATGCCAGGTACACTGACAGACATCCGTTTCAGTGTGAACGAATGGTCCATGATGGAGCCACCACACGGTCGATGCAGTAGAATCACACCGGATGTAATTTCTTTTAATCGGGTTAATTACAGTTACTCGGAAGAAGCGTGTGAGCAGGCCACACAACAAGAACGTATTGTTGAACGATGCAACTGTTTGACTCAAGACCTTCCCGTGCCCACACATCTGATGAATAAGGGACTGAAGATGTGTCAGGATTTCAAGTTTCCTGCCACACATGCCGTTCTAAATGATCTTAATCTGACCAGTCAATTGTATTTCAATGATACAGTGATTGACAACTACGTGCACTTTGCTGGGTGCTCGGCAAAAACCGGAACGGAGCTGGACAGTCAAAATATTGGTTGTCGACCGGCTTGTTTGCGGTATACCTACAAACCAAGCATCACTGCGGCCCAGTGGCCCACAAAAACGTTCCTCACATGGTTTGTTAACAAGTTTCTGAATGAGAAAAATCGCACACTTTTGGACCCTGCACACAACTTATCAAAATCAGACAGAATAAGTCATCAGGAGCGATTCGAAGGACTACATCACTTGCTGACACCATACCGGGAAATTTCCCAGCTGACAAATTCTGGTCAACTGGATGAAGCCACTGACAAACTGATGCATCTGCAAATCGTGGAACGGAATTTCTTATCCATTGTGATCTCAAGACCGAATTTTGATTTGGAACGAGTTGAGGAAAAAGCCGTGGTTTCGCTCACCTCTCTCTTCAGTCAGATTGGTGGGCTACTCAGTATTTGGGTTGGACTGACATTCGTGTGCATCGTTGAACTGGTCGAACTCGTACTGAATGTGCTTGATACAATTTTATTGTATAGACAAAGCAAAAGGATGGCCAAAAGATAAGGGATATTTCTCCCACTCAAATTAGAGTATTCTCAACTGCACTGTTTGTCTCGCTCATTCGTGTCCGTGATTTTGCAACGAAATACGTATTCCTATATTCGTGAACACCAGTTGTGATCTATTCCGACAATTTTATTCCATTTGAACCAATGTTTTGCTCTATGTCCCGATGAACACGCTGACTTCCCAGTTATTGATTTGCAGATTTATTGGTTAACTCGCATTTACAATTCAATCAGTATCATTTTGGGTAAGAACTATGTTTTTCAGAAGTTCACATTGATACCCTCTCCAAAAACCTAGTTTCCTTCCTTGCAATAAAGTGTGTTTTACGTTCATCAGTGCGAAGTACAAAGATAAATTGATCATTTCC
>STRG.11068.3
TTAATCCAGCTAGACACTGTGAAAGGATGAGCCTGCTTTAAGCCTGCTCAAATGGTACCTGCCCATGGGCCGCGATAAGATGCGAGACCTGAGCACCGAGAAATCCAGTTCTGCTTCCACTAGCGAAAGCCGTAGATATACTGGAGTCTTAATCTCTCGACATCCGGTTCGACAATAATGACCTATGTTTTCAGTTGTTCTCCTAGAAAACAGCATCATCCTGGTCATTGAACAGCCTTTCTCAAAGAGGAAAACGTTACCTGACAAACCCTTTTGGCCTCAAGCAGCTAGATTTGCCGAGATCACTGTGAACAACAACCCGGGCCCTGGTCGATATTTCATATCCCTAATTCCGAGTGGTGATCCAAATAGTCCAAAACGCGGTGTTCTATGGTGTTCTCCAAAGGTTAGACGGATTCGAATCCCTCGAATACCAGCACCAAACGCCTATAACTTAGACGGAATATCTTCTCCGAGGAAAAAGGAATTCAACAAGTGTACCTGCTCCCGAGCATTCCACAAAAACATTGCTGAAAAACTACCCGAAGAATTTCATCTACCCGCACCGTGTGATTATCAGGAGCCTACAATGTATCAGATTTTACGACCAAATTCGCACATCACAGTGACTTGACCGGTGTAGTATTTCACTCGACTTCCAAACGGCATGTATTCACTCCTGCAGATAAAGATCCAATCCCGGGCCCAGGAGCTTATCAGATGGACAGATTCCCGAAACAACCTATCACCAGAGAGCCGATAAAACTGAAATCAAAATTCACCACGGTTGTCCACACTTTGTCTGATGATATCGTGCATCATCCACCAGTTCCAGGACCAGGAACATACAATTTGCGTCGAGGTTTAGTAACCCCGAGTTTCATGTCAACAGCACCGTTCCTGTCGAACGTTCCCCGTTGGTTAGCTCCGAATTGTCCCATCGGCTTGGGTATTGGTGATATGGCTAACGGACCCGGCGCATCTGTCTCGTGTCCCGGAGGCAGAGATGCGTTTACGATTCCGGGACCGACGACCTACAATCCAACTATTCCGGGTCGAGCGTCGTTCCATGATAAATACCATCGTACTTGGATGTAAATTTCACCCTTGGAAAACTATAAAATTCAAATTTGAAATTTTTTTCGTGTTTTCGGTTCTTCGGTCAGG
>STRG.76636.2
AATTGTCAGGGTTCGAACACCGATTTATTCGTTGCATTGCTGGAATCTGGTGGGAACACATTGTATGCACTGCTGACGTTCAGCCGAATGTCACGAATCAAATGAAATGAAACAAAAGCTTTGCGGGCTAAGATCATTGGGAAACGTGTTGCGCTTGTCCCTTGACCGAATTCCTTGTCGCTCGGTGGGCTTTCATGATGAAGTTCTAGAGATTTCCTGATTTATGGTTGGGTTGGTGTATATGATTAGATGTCGCGACCAGTGGCGCTCTTGTATTCAGAGGCTTTTTTCATCGGCCTGATGTTATCACCCGTGGTTGTCTTAGTCTTTTGGTGATCATTTATTTGTGATTGACGCTTCAGCTGAGAGATAACAACCAAAACCGCTGCGCCCAATATATGGTTAAGGGCTGTTTGAAGTGGACTGAACTGATTTAAGTGATACGAACCGATCTGAGACTTTCGCTTCCCAATAGTCCAGCTGAACGGTAAAGAGGTTTGGAAATAATTTTGATTAGTGTTCCAACAAAATGAATGTTTTTTTTTACAGTTCTCTATTCAAAATCTGGTTTCTTCTTTGTGGTCTATTTACCGTGGCTGTGGCAACCAGCGGAGTATAATTGGCGCTAATGGGATAAAAATTAAACTTCACTGCTGAGCGCACTCACTGTGTGATTTTTTATGATAGAACCAACCGTTCTGATAAGATCTGTTCATGTTTTTAAGACAGCAACACACGGTTCCCCTGCCAGTCGCGGCCATTTATCCTTGAGCGGCCCTGGGAAAGACGGACTGGTGTTTCATGGCGTTTGGATATTCCCGGTCATGAGCTGGCCGCGTGCTAGTGGTTTAGTGAGAAATTCACCTAAGAATGGTGTCTGTCGGTGCACCCCCCCCCCCTCACGGACGGCGCGCTTGAAGTCTGCATATTAGTGTCGGGAAACAGAGGGCTCACTTTTGCTGGAAGCCAGTATTCTTCCAGGAAGTGTATGCGCTTTTATGATGGGGTAATATTCAACGGTTGGAAAAACTGGGCTGTTTCTTGCTCCGTTGGATTGCTTTCTGTGGATTTTTGTGTTTGTATTAGTGAATTCGAGTTTGAACGAATATCGCACACGTGATAGTTTACACGACTTTCTCCGCCATTATATTCATGATGAGTTTCGTTGCTAGATCAGATTAGCGGTTTTGAATCTGTGATCTCGTTAGTGAACCGTCACTAAATTTATTACAATTGATCACTGAGAGGACCATGTAAAGTCGCATTATGTGAAATGTGATTATGCATACAATCCATCATTGGACAAATTAGGTTTCAGCATATAGCACATCTGGGACTACGGCTAAGTCAGACTCTTCTAACATGGTTTGTAAACCTTGAATACTCGATGCTGCGGCGTTCAGCTGTTTTGCCAGAAATCTGATACCTCTAGTCTCGCCTCAGGTGCAGCATTGAAACTAATAAACCCTGACGAGGTTTGTCAGATGCTGAGCTTAGAAACTCCTGTAACAGATACCCTGTCATTGAATAATTTAATCTTCGCGGTGATCAAACTGTATCTGGACCTAAGTGTATCGGTTCACAATCAACAACCCAGCGCCGGATGCGGCGGCCCTGAAGGACCGGATTGCTATCTCAGCAGGGGCCTCATTGGAAAATCAAAACAATTGATAAGAGAGTAAGAAAACTAACAGTGATGTAGATTGAACAAGTATGTGAATACAGGAGCGCCACTGGTCGCCACTCTATCCTATGTCTTCTAGTACGGAGTGGATCTATACATTGTTGCCTTTTTACATGGACAAGTTCACTAGTCAGGCTTTCCTTGACTTTCATTTGTCAGGGACTGGTCACCCTTGTTCATCTACCCACAAATACCCGCCTTAGCGGACGTAACACGCCGAGAATTTATATCCGTGGACCTGCGCAAAACGTTCAAACTATAACATGTTAATGAGTTTCAGTGTGTCATCTCGAGATTTGTTTCCTGTACACTCCTATTGTGGATTATCTTAGAACCGCTGGTCTTATGTTCCCACCAAATTTAACCGATACTGCAAAGCTGTCGAGGCTCAAATTCTGACAATGTTCATATATTCTCTAGTCGCGTCAACTATATACTCGTGCTACACGAAAGACCTGGTCTGACTGCTACAACGTAATGACTCAGTTTGATGGACAAACGGTTGTCTTATTGACAGTTCCATTGACTGAAGTTGGCAAAAGCCTAACGCGTTTTATGCGTGCCTGATGACTCCACCCGATATCCAACATCCGTGTGAAACGGAACTTATCTGCTTGGTCAGTTGTACCCCCTGATGTCGTAGGGTTTGGTATTGGGCGGACCGCGCCACGCTGCAGCATCTTTGGAGATGCGAAGCATAAATCAAACATTGCAATGCTTCGATTGCCGCTGTTCTGAGAAGTTTGATACTTGCCTGGTGAGATGATGTGTACGATTAGAGTAATTAGAAGCCAGAAGACAACGCCTGGTTGATGAGTTTCAGTCGGCCATGAACAAGTGATATGAATTTAAACGAAACAAACGAAATGTTAGTACAAAAACGAAATTGAAGCGCATCATAAAGCGGAAACTGGAAAATATATGGCATTTACCTTTATTTGGAAAATAAAGACTAATAAAAAGTGTTTCGTGTAGGCCGTGAGTGGAGAATAAAGAATGTTAAAACTTTAACGGAAATGCGTTGTTACGCCTCGGTCTCAAAAAACAAAAGAGCCTCATTGTTTGTTTTTGTAAGATAACGCTTTCAACGTTTCTTTCTAGGCCGCCAAAAGATTTTCCCGGGTCAGAGGCAGTTTGCAAATTGGAGTTATATGACGTCTCATTTGTCAGAGGAGAGACTGTAGGAGTCTGAAAAAGGAATAGGTGGTATTTCATTCGTTCGTTCTACGGAAGCAAGAGAACTAAGGGATAGCATTTTTTCTCATCCATCAGGGAGACGTGTGAAAGCGTACTCAGGTTTGCTCTCCAGCAGTTCGACTTCCACTATAAGGTCATACTTGAACGAGCAGATGCTCTTTCTGTGTAGCCTTGGCCCAGGCGTTAGTAACCACTGAAGCGAGCTGGTGCCGACGATAGAATTTCGATGAGTGAACATACGTTCGTATTAGTTCGCGTTGATCATAGTACACAACACTAACGTGGTAGTGTGCAATGCGTGTGGAAGTACAGACTCCCACTGATCAATTGCTGGGTCTCTCGAACGGAGACAGATACCATTTTCCACATTGTCATTTTCAGTCGTTCAGCTTGGCCATCGCTTTGAGAACTGTAACTGGTCGCTCTGCTCGTGGTTGGACCACGGTCATGAACAAATGTCTTCAATTTTTGCGTCATAAAGGAGACTCCTTGATCAGAATGTAGACAGGGTGGCATCCCAGGTACAACAAACCATCCCAATGAACCATTGCAATCACCAGCTTGCACAACAATGTCAGAACTTTTGCTCCTGCTAATGAGAGTGGCGAGTTCATCATAGAACTCATCTTTCTGCAAGTCTGAGCTGCAGTCCGTTGGAGCGTATGCCGAGATAACAAAAAAATTACATTCAACACAGCCATCTTTTTGAACGCCAACTGACACTTCGAGTCTTACAGCACACAAACGACTGTTGACCGGAATCCAGTCTAAGATGGTAGCCCCAGTCTTGTCAGTCAAGACTATTCTTGCAACACGTTGGCCCACAGCTCTAGCAACTTCATTTCCTGAGGTGCGCAGAAAATACCTCGATGAAATACCAGGAGCAATTAGTTGAATCACACTGCTCGAATCCTGGATACGCGTTTCACTTACTCGGCAGACATCAGTCTTCAGAGAGCCTATTGTGAGGGCTGGGCACGCCTGCTGACCGGCCTGCGTTAGTGTACGCACGCTGAAGGAGCCGAGATTCAGAGTTTGACGAGGCTTGAGAAAATGTGGGTTACAAGACGGAGGATTATTCACGACAATGAACCCTGAGCAGTAGCATACTAATCACTACCCACCCCACTCGATGCAATGGACAGAGTGGTCCGGATTATCGTGCGCGACGACCGATGCAGTATGGAATTCTTGGTAGTCGTGCAGTTCATGGATCGCCTCTTTGTCCATCCATAAGGCAGATCGTAATAAAAAGCAAAACATAGTTTGCAAACTGGTCGATTCCGAACATACGATACTGGGTAGCTCCATCTGGTTAATCAGAGACAAAAATGACTGTTGCCGTGTTGCGCTTTCCGTGGTCATCTTTTGCGTCGGCGATGTATTGCAGGCACAGCGTGTAGAAAAGATTAGGAAGCATGTCAACAGCACGGTTAAACGCAGACCACCATCTTTCAGCTCGGCAAAAGGACATTGTGTGTTCACATCAGGTGTGGGCAAGGACCCCGTACCAAATCCCCGACCGATCGCCAGACGGAACGTGGCACTGTCACCAGTGAGAGCATTGAGAACATCGTTAGGGAGCTCGGACACTATGCGAGCTACGACGCGTCCTACTCGAGAAGATAGGAGGCCGCGCAACAACTGGTTCTCACTGCGTTCCGTAAACGTAGACATCTCGCTTACAGAGAGAACTTGACGGAGAATTCGACGGTGCAGCACTGAGGGATTTACCTCAAAGTCGTATGACCCGACCTGACAATACACGTAGTTTACGGACTTCCTGTTTTTAATTAAAGATTCGGTGTTTGTTTTCGACGGGTCACTCAACTACACAACCAGTGTTCGGCAGATTAGTCAGATTTTTGCCCCGTACTTTCAAGCTACTGGTCGATTACCGATGTAATTGCGTACATTATGATATCATCAATATCGGCTTTGTTCGTTTATGATGTCCTGCATGTATACATGCTCGTTGTTGGTTGAATGAATTATCATGTGGGTCATTCTGTCTCTGTTGGCTTGGGATTTAGTGATCAACTGAATCATTTGCAGTTTCCTCTGTTCACTCACTTTTTTCTGAATAAATAGGCAGAACCTGCTTATTGCGGTTTGGCAACGCTCGTTATGATATTAAACGCCTTGGAAATGGATCCCGGACGTGTCTGGAAAGGACATTGGCGTTGGTACCACGAGACCATGCTGACATGTTGTGTTGATCCAGATGTATTGACGGAGGGAATTGTGATGGATAAGTTTGCTGAGGTCGCTCGTTGCAATGGTCTCAATCCCATTCACAACCAGATGCCACCTGTTCGACAGAAGGATCGTCGTGTGCTCGGAGCCGGTGACCGATCGAGCGGTTCATACGTCTTTTGGATGGCGGTCTACCAATCCGGGATACCCAACATGTCCACTGTGCACGGTTATCGGTGGCTCTCTAGGAGCTCGTTCGCCGTTCGGTAGAAGTGACCGTGACCCAGGGGTCGATGCAACCCTGTTGGCTGAACAGTCCTCACCTTTTGGCCGTTGGATCAAGCAGTAGAACTCGTTCGCCCATTCAGGAGCGCCTGTCTTCACATGCTGAGCACCGTCTCACCGAGGTTTTTGGACCTCGGTTACCCTCCACCTGGTTTAGCTCCTTTGTCAATCGGTTTTCCGAGATGTGGCCGCTGATGCATGCTCGAGCTTCGTAGAACCACAGGTTGAAATTCATCGTGTTTACGCGACTAGTTCATTCGCCGCATTTCGTGACCTAGTGATCCGCATGACTTCGAGTGATCACGTTGGATTTCTGGTTTCATCTTACGATCGTGGTGCCATGGGCCAAACGGGTTCCGGTCACTTCGCCGCTGTGGGAGGCTATCATCCGCAGCGTGAGTTGGTGTTCCTGTTCGATACGGCCCGTTTCAAATACCCGCCTCACTGGGTCCCATTAGGGCGCCTTTGGAAAAGCATGGGTTTGGTGGATCCCGCGACTCAAAAACCTCGTGGTTATCTTGTTCTTACTAGGGCTACTGCGTTGCAAACTAAGCCGGAGGTGATCAAGTGCCCATCACTTACGGATAACTCTCAGTCCTCGCATTTCGGCGCGACAAATTTGATACTGTTTGATATTTCACACAACGCTTGGCAGGTGAGTCATTTAGCTGCTTTGTCGTTTTGACAGTTATCAAAGAGACTCAAATATAATGATCATGTAGTTTCGGTGGTACTCAGTCTTACTGTTGATCTGAACCCACACTGCACTGCTTGTATAACACGAGAACGAACGCGCCCACGACACAACGACAACGACAACGGCGGCGGTTCGACACGCTCATGCAGGGCCGACGGATGTGCTGGATGCAGCACTCTTCCGTGGGTGTTACACGTGCACGATCTGCAAAGGCAAAGAAAGAACGAAAATCCAATGAGCCGAAGCCCAGTAAGTGTATGAGCAGGTACCAACTTTTACATCCGACGAAAATGGGAATTGCGGTCTCTGCCAGTGCGTTACACTTGCACTGTGCCAGTTGGGTTACGACCGCACCAAGGAAATTGACAACTTTAGAAATGGACCACATTAATCACACATCTGAATGCAGAATGTATAAAACCCTTCATGTTGCCCCTCGTGGTAGACAATGATCCACTGTCGTCCTGATCGTAACCACAGTTGACCCATTGTTACCTTATGTGGTTTCTCCACTCTAACCCTCAGGGTCTGGTTGCCGGTTACCCCTAACAGTGCAGTGGGCCTTCGTGGTAATGGGGTAAGTGCCCCCTCCACTGCTCCAATGCGAAAGCATACCACAAAAAGAAGATGCATATGTTGTACTGTGTTGGATTTATCCAAATATCACCAAGGCCGAGGACTAATTATTTGTGGATCTTCCTAGCCGAATACAACACGTTACTCCTAATATGCATTTGACCCTTTTAGTTTTCTTTTCATCCGGTAATTTATTCTACTGTTTCCGTCCTCAGTCATTCAGTTTTAAACACTTTCTGTGGTAGACCAATTGAAAACTTTCCAGTTATACATGGTTGAAGATCGCGGAGATAATTTGAAACCACTGCTTGGCAACACAGGTTTTTTCCAAATCTTGTGTACTTCGGCGCGAGTTGCGCCTTGGTATTAGTAGGAAATCACAGTATTCTCACCATATCCAAACAATTTCTCCAATCTGGACTCGATCACTGAAGTAACTGAAATTCACCTTGTACACTTGTATAGTCAGCGAGCGAGTTCAGATCTCTAGAGTGCAAATGAGTCTAGGCTGACAGACCTTCTTGTGAGAGCCACTGAAAAATTGACTCAGTAGGTATCGCATCGGAAATGCTCGCCGGAGTTATTCTTTACCGATTATCCAATGCCGACGTTTGAGAATCAGCCTGATTTCGGACCCGATCGGGTTGTACAGACCACATCTTTACCCTTCGACAAATTCTGGAGTTAGGCTTACCTTCTATTGACCAGAATCTTGCTTCCACGATCTGAAAGCGGCCTTCGACTCAGCCAACTGCACAGTTCTCTGGCACTGCCTTTTACTGAAGCGTGTACCAGAGAAGTTTATTTCTATTTTGCGATGTTTGTGTGTGAATAGCCGAAGCGGAGTTTCGTGCTTACGGTGATCTTTCACGTGGGTTCACCACGGGAAGTGGTATTCTCCAGGGTTTCCCTTCCTTTTCAACTCCGTAATCGAGATGGTTCTTGTGATAGCCCTACCCTCCTGGGAGAACAGAGGCATCGTTTTTTGCTCAAACAGTAAACTGTCTGACCTGGAATACAAGGACGATTTTATCCTTCTGACTGGAGATCCAGGTAAGTTGCCGGCTTTCTTAGATAATCTTAACAACGGTGTAGCAATGTTCCGTACGCGTTTTGCACTTTCAAAGTGTAAAATGTTGCTGCAGGACTCGGTTGACCCTACATCAAACCTTGTTTTGGCATGAAAAGCCTTAACTGAAGTAGATAAGTAGTAGAAGATTGGAGTTCCACATAATATAGTTCATCGTGCAGTGTGACTATTCCAACCGTGGAAGCACTGTACAGCTGTTTCATCCGTGTTAGGAATCGTCTGCAGTACACATCCAACGAGACCCAACTGGGACTCAAACTTGGGGTGAACGATTGTGAGTCGGACACCTGAACCACAAGGCTATCCGGGCTGGCCCTCGTTGGTTTAATGAAATCATGCACTACATGGTATGATGCTCTTCCGACACTGGCTTCGAACAACAACCATTGAGAGCCAATCCGGATAGCCTTGCGGTCGAGGTGTTCGACTCAATCGTTCTTCCCGGGTTCGAGTCGCAGTTGGGGCTCGGTGGATGTGCACTGATGATGACTCCTAATAAGATCGGAACAGCAGTACGATCTGTACAGAAAATCTGGGATCACCTCAATTCGGTCGAACAGGCGCAAACAATGCTGTCGCTGATCATGTGACTGACAGCACTTAACACAATTTCTGTTGGTAAGCAAGTGTCTCTTGTGCACTTCTGGCTTGAAGTTCGGTGGTGTGAACTGGGATTCGACTGTGTGTTAGGATTCCGATCAAATTATGGTGATCTCAAATTTTTTTTGACGAACTGTACAGTGCTTTCATGGTTTTCAATGGTTTTAACGTCTGCACTGCCTGATGAATCACATTATGAAGTGAATTTTGTTAGCCGAGTGGTAACATCTTAATGGGTTGGGGTCCACGGGTGGTTGAAAACAATAACTTGCACTGTTAGGTGTCGAGGCCAGTGGCATGATTGCATTTGAGCTTTTTCTATTTTCATGATTTCCGCTTATTGCCTTGATTTTTTGAGATCTTTCTTACTTTATGCATCTACTCATTCTGCCCTTAACTCGACGATGCTGGAAGGTCGCAACCAAAACAAGAGCTCGTAAGTGCGATTTTCATGGTTGCAAGAATGGAGGGGACCTTATCGGCCTCATTGTTTTTTGCGACCTTACGTTCCCATGATGCCAGCGCCTAATTAATTCTTTTGCTGTAACAGTGTGATCTTGTTGAAAACTACAATGTTGTGCCACGTGGGCTCTCCTTACGTTTGAAAATGCTTCATTGGGCAGAAAAAATACACAAACCTTGTCGTCATAATGCTGTAAATACCCATCAGTTTTTTGTCGAGGAATTTTTCAACGTCTGGTTGTACTGTGCATTGTTGCGATACTAAATTTAATTGCCCCGAGATACAAAAGATCCAAAAACAACAGCAACTGCCCAAATCCAACGTAAACCTAATATCAGGGGATATCAGTGAGTTGTGCTCAAATTCTTACGCGTTCTCTCTTTACGTTCTATACTGACTGCAGTAAACCCAATACACTGTCTTCGGTAGGCTGAGTACAACACGATCGGTGGTCCTGAATTCCTGCGTTACTTTGAGCTCGCGCTTACAAACTCGCACCTCTTGTGGCCAACCTTTAGATTGTTGCAGTAATCCTGAAGCAGTTCTCGAAATGCCAGAGACCTGTATGCATCACATCCACAAGAAGGAATCCGAAGACTCTCCAGAGTTATTGCGCTTATGCTCTACTGTAGGTGTCCGAGGATATACTCTGAAATCATTACATAAATCCACTTCGTTGACCAAACAGCTGACCTTAAAACCCTTAAAGCTGCTAGTTGCGTTATCAGTTCCATTGCCTCTGCTCTTCACCGCAAGGTCGTATGGTCAGGCTGATACTGCTTGATCACGCAAACGCTTTCGTTTCTCTCCGTCTAAGTACTCTGTGTATTATCTTCCGATAATAGCGCCGAATTTCATACGTCAAACGCTCAGTGCCAGTGTTTCTAATCACACGATTTTCTTCCGCTAACGAGGGATAATCAAACCAACCTTACCGTGTTCCAGAATACCATCTAGATTTCTCCCTTGATATCAGTAAGCTTCGTATTTCATCTAACGTCATTAGTTATAAATACATGATGTTTTTCGGATATTCTGAACCGGGCATAGAATTTAGAATCATCTTCAAGACATTGTGTCAGAACCGAGATTGGTTCGGAGTGTATCGAAAAATCGATGCGCCATGTGGAATGTTATGGCAAAATTTGATTGTTCAATAACAGCGTAGCCAGAATCGTTGGTAGGTTGTCGACGATTCGATCAACACGGGTAACCTTTTTCAAGACTGGTTTTGGAACTGAATGAAACTGGAATGATAGCTTTAAGCAATTGGGTGTTAGTCACGGTGTGTTTGTGTTATCGTTTTTATTCGGTTGTAGAACCAGTCCTAAAATGGTTACCCGTAGTGACCGAAACGTCGACAACCTACCAACGATTTCGACTACGCTGTGTTATCAAACAATCAAATTTTACAAACTTCAAAACAATTTTAATGAATTTCGCAACCGATCTCCTGTTCTCTTCCCGAACGTTCTCAAATGTGTTGACTGGCGCTACCAAGCAGTCAATAATCGATGCCTCCTCGAATATTCCCTTGCTGAATACCTTGAAGTCACTTGATTATTCTTTCTCGGAATAACCATGTTCAACGGTTTCTACCGAAACCCGAATGTTTTTCTGTTCCGGATACACTGTAATCAATTTGCTCGTGGTTTCGCCGATAATTAGGTTTCTTAAGTGTGTATTCTTGTGTGTATTAATTGCCCTGCGTTTAGACAGCTTTCATTCAGTTGCTGGGATACATTGTACTACTATGTCCAGACCCCTGTTGGGCCACGATGTAGGTAAAAACCTGTTTAATCGATGCTTACCGTTATACAGAGAAATATACTGTCACCCCTTGTTCTTGATCAGTTTCACGTTGTCACTTTCCACCTATAGGCTAATATGTAAAAGGGCACCACTACCGTAGAATGTAAACAATCGGGCTAATGCTAGCTGCAGTGCCGCAGATAGACAN
>STRG.37840.1
GAGTTGAATAAGGCTGAAGACATACCCTTTGTCGAAGGTGGTATAGGCACATCAGGGGGGTAGTGTAAGTTGGAAGGACGCGGGCTATCGCGATTAGAAGGAGTGGAGATCAGGGTCAAGAAGGAATATGTTGATGTTGAGGCTAGTGGAGGTTCAGATCGGGTGGCTTGCAGCCAAGCTGGAGTAAATGTTGCAGTGAGAGGGACTGCCGAGCAATAGAACAACTGGGCATCAACGGATGGGGAAACGTCGGAGCAAAGGGAAAAACCTGTGGGATTTGGCGGGTCGATATCAGACAGGGGTGAA
>STRG.37619.1
CGTACCCACGCGTCTGTCACTATTGCATAGGCATGGCATATATCACGCATGTACAACGGCTACCGACAACAATTTTGCAACGCATCCTCATTGGTCAGTTCTTTTCACACTACAGTCTTAAGTGTGATCACCAGCACGTATTGCTCAACAACGGCCAATCAGAAAGAGGATGTCGAAAAACGACTCAATTTGCGCATTACACAGATTTGGCACGGACAAATGCACAGATTGTGCTAACAGGGTTTATCTTGCAGCACGTTAGGTGGCACCTTGTTGAGGGCTGATTGCAGTCCAATGGGACAGTATGTGCCTGGATGAACCAGACGTACCTCAGTCGTTCGAAGTGTTCCCATCAATTCGCGAAAATCTCGAGGCAGATACCGTCCGTGTGGTTGGTACATCTGTATGCACTCATTCATGCTTGCTGTGGTCAGTTGGTGTTTACTGCGCCGGTGTTTTAGTAACCTTACCTTTGTGGTTTCAGAATCAAGAGAAGGGGTTATTACTGTTAAAAAATGGGAGACGTACTTACCCGCTACTTGTTGTTCCAACATCTCCGTGCTCACTGTGAGAGCGTAAGATGTCGATGTCGCTGGTTCCACGCCAAGCAGCACAACACCCTACGCTGTTGAGCGAACCTTGAGCTAAAGTGGCTCCTAACATGTGTCTTGAAAGCTTGTACGGAAGTTCATGGAATTTCATAATAAATATAGTAATAAGAGTATCACAGCATTTATTAAAATATATTTGCGTCACAAAAGCAGTAAATTTTGTTTTACTGAGTGCCCTTGTGACCAGACGGTGGTGTACTGGTCCTCTTCATTCTAAGGTGTGAGGATATGCTGTTCGGTTTTCCTACGGAGAAAGGTGAATCCCCGCTCATAGAGATAAAAAATGCATACTTTTCCATTTTATTTTAACCCTGGTATATAATCGCACAGTATGTATAACGCCAATACATATATATATATATATATATATATATATATATATATATATATATATATATATATATATATATATATATATATATAATTTCCGTATACGTGTATGCATGCATATATATCCTTGGAAGTAGAAGCAGTAGTTTTGTGGTGTTGTTTTCTGTGGAAATCATGCAGGACTGAGTACTAGTCCCCGTGTAGAGTTGATCAGTCGTATGCAGATTCTGAAAATCAGAATACATTGATATGCTTAAAGAGACGAAGTGCGAGAGTTACTGGAGGCACAAGAAAATCCTCAGTGCAAAATGCATCATTTTTGGTGAGGCGACATTATGAGAGCACCGGCTTTCGTGGCCTGAATCACATTCAATAGGCGTGCTAAGAAAAACCGAATACTCCCAAGTATTTGTTTAGTCTTAATTCGCAGTAGATAATTACTCCCGGTGTCAACGCTCTTGAAGTAGAGCCACAAGAACTTGGCCAAAAGCAGATTTGGGGTCTATAGATCTTTCAAGCAGCTGTCTACTCATTACCAGCACATCGAAGTCGATCATCCATGCAGGTTAGTACACTGGTATTACTTAATGTTTTTCTGATGATCGAGAAATACATCTTGGAAGAACCGTGTTTACCGCTGGTTTTGAAGTGCGCACTGGAAATCCGTTCAAAAACAGGCTCACTGTTGCCGTCAAGGCCAGACCAGTGAAATTCGTTGTCCCCGAGAAAACTCCGGACGCTGTTCGTCTTATCCCAATGTTCGCAGAAAAACCGTTGTCTGCCGCTTAAAGACAGAGTGTTCGTTTATCGAAGCTAGGGATCAGGGCGATGGAAGACGAAAAAGCAGGAATGAAAACTATCATTTCCCTCGAAAGAAATCTCAAGCTGCTTTCTCTTTTGGAATTGTTTGTTCATTTGGCGCAATTAACACCTCTTCAGGCATTCTGAAGATTAGTAACAGTTTATCATAAATCACAACTCCACATGTTCCTCAGATTTAGTTCAGAGTTTGTCTGATATTTTCCTGTTTCATTGATCATAGTCGTTTTGATAAACAAACTATCAGATGGCAAACCATTTTTTTGAAAATTTTCAACTAGACTACGTCTGAAACCTGCACGCGGAAATGTTTTGTTGTCCAACGTCTCTTAAAGTGCCACTGTCTCACCTTTGTGCATGATATTTCAGATCCGCTGACCGTGTGACACAAGAATGATGAATGCCTTCAGAACATTCTGAATGAAGCAGTCCTCGAATTGCAAGTTTGTACAAGCATTCAGCATGCCATTTTAGTGATATACCGAG
>STRG.55668.1
GCACCGGCAACCAACGTCTACAGAGTTTATTACCATGTAATCGGTGTGAATATTACCTCACCGTTTCTATCCTCCGTACCACGATTTTGATGGATCACAAGGATTGTTTCGGTATAGGACAAGTTGTAACAGGATGCGAACAACCGGGAATGGAGTGTGATTCCAGTGAACTGGTAATTACCGAAGTCATCAGATCACATAGAGAACCAGCACCGTATCTGAGCAGCTGTGTTGGAATACCGTCTAGAACAGTTGATCAGGATACCTTCGTTGAGTTGAGTAACTTGAGAAACTCTGTGGATGACGCCTCTCAAAATCCGAACGAGCCGGACAACAGGAAAAGGGGAAGAAGGTTGTCCGATTGTCGGAGAAATTGGACATGGAGACGGTTTACATCTACACTCAACTTCGAGGATTTCTCTGTCTGACCTCAGAGAAGCTTGATTCCACACCACCTATGTTTGATATTTCGGGAGTTTAGGAACTGTAGAGAGAAACTATCATCAACTCGAGTGTATTCTCACATTTTTCAACAGTGACATTTGACGGACTTCAGGTTTGTTTTGCATCTTGTGGGCTAATTCCTTCCTCCTGCGTAATTGCTTCAGGTGTGGAGAAACCACTATTCCAAATTGTAGGTAAACAGTTTTCATGGGACAAGAAGT
>STRG.47828.3
CTGGGACTAGCCCTTCCGCTTCTTGTTGTGATAGTATAGAAGACGTTCGAGTGCGGCTGGCGAACGTGTCTCCTATCGGGTCTAGCAGCGAATACCAACGATATCCCCCTCTATCGGACGAATAGAGAAGACGCAAGTCGGTTTACAGATGCGAGGTGTATTCTATATATCGTGGCATCGAAACAGTACCGATACGAGAGANGGATGGATCGAGAGTGCCGAGGCCTCTCCGGCGATTCATCCAGGTCAACACCCCTAGGAGTGCGCAATGTCGTAGCAATGAGGGGATTAGCCCCACTGCCGATACGTGCGGCAATCTTGTCAGCCACGGCGGCTGCTCGTTCCAAGTACGAGTCCTCGAGGAGAGCAGTTACGGTGGTCTGAACATGGAAGGGTAGAGAGTCCAACCACAGTTCCTTAACTATCTCCGAATCCTTATCGGCGGGCCCTGCCAAGGACCGGAGATGAGCTAAGTGGCGGCTGGGTTTCGTATCCCCTATGGGGTGCCGTGCCAGTAGCTGACGTAACCGTTCCTCCCGAGAAGGAAGGAAATGTTGCAGTATGGCCTCCTTAAGCCGATCGTACGGCTGCACTTGAGGAGGATTTAATACTAAATCCCTCACTGGGGCAATAACATCAACTGGGATTGCCTCTAAGGCATAGGAAAATCGTTGGCGTTGGCCAATGATCCTGCGTGCCTCAAATTGCAGCTCTAAGGCTACAAACCAAACCTCAGGATCATGTGGGATAAACGCCACTGGTTTGAAAGCAACCGCAGACAGAGTGAGATCTGTGTCGAGCTGCACCGTATCCTCTGACATGGTTACGTTGCGATAATATATCGTAAAAATATGTATCGTGCAACGAAAGGAGAACGTAAAACAGCGAAACAATCACAGACTCACCGGGCGGACGAATAATCCGGGAGGTTCTGGAAGTTTCGGGCTCACCAATATAGAAGAAGTTCGAGTGCAGCTGGCGAACGTGTCTCCTATCGGGTCTAGCAGCGAATACCAACGATATCCCCCTCTATCGGACGAATAGAGAAGACGCAAGTCGGTTTACAGATGCGAGGTGTATTCTATATATCGTGGCATCGAAACAGTACCGATACGAGAGATACACCGAACGGAAAACGGAACGAAACGCGACGGCTGTGCAGAAAATGAACCGCGAGCGAACGACCGAAAGTGAAAGTCATTTGAAACGAGGTCGACGAAAACCTCGGGAAAGTCAGTCCAGTAAAACGTAGGCAACCGGAGAACAAAAAGATCAATGTCAAACGTCAGAAAAGATCGTGGAGAAAGTAGATCCAAAATGGTGTCCAGAAAATAGTCATTTTCTCAAAACGATCGAGGTCACTACAATAGTCTCCCACTTCAGCACTGAGGTGCGTTTTTCAGCCTCAAAAGAGTCCCTCGAGGGACTGCTTTATATTATGAAATATGAGGTGAGTTTTTGTTTTGTCGTTTGATATGAAAGGCTTCAAACACAGAACAGTGTCTTTCCTTCGTTTAAAAACACCGTAGTTTATCAGTCTAATCGACACAAAACCCCCTTATTGCTCGTCATTTAGTTCCAAAAGCGTCCGCTATGGGAGAAAACTATTTCTAGACTGTTTTTATGCTGCCGTATAATTTGAAGAATTTTGCACGGTAATTTAGAAATGACTCACAGTACTGAAGTATAACTTGACTTCCTTGTAAAGTGCCACATTTCATGGGGATATTGGGAACCAGAAATTATCCCCTTATTCCCTAATTTGTTTTCAATGGTGTATAAAATTCCTAGGAATAGCCTTTCTTTTCTTGAATAGAAATCAATAAAATTTCAAAAGCTACAGTCACCATGGTATCTCGAGAAGAAATAATGCAAAATACTTTGTCGAAACTTAAAAGTAAAGACCATAAGCCGCTGCATCTTTGATGCGGTCAAAAATATCCCCTAAAACGTTTCTGAAGTGTTTCAACCGGGACCAAATTGGGACTCATTTGGCGCAGAACTGGTACTCTTTTGCAGCTAATTTGAAACTTTCTGGAGATGACGCGTCGACCAGGTCCACACGGATCATAAGAACAGATTTTTTAATTGTCGTTATCTATTCTAACCCATTTAATATTGCTCCGGCGTCTGAACTATATTGCACTTGAAAAGCGACACATTCATCAGCTGAATTCCATTGATAAAAAAGATCAGCATACATCTCATGAACAAAAGGTCTTCTTCAGTGCTTGTTGTTTTGATTAGTACCAGGCGGCCCGATTTGCAAGTGAGAATAACACTTGCGTTGACGCGATACCCCTAAAGTTTTGACCACGGGATAGAAATTAGTTTATTATATATGGTAATTGAACATCATGTATTTAAGATCTATCGGAATTTTAGTGCGAGAAATTTCAGTCGTTTTTCGGTTTCTTACTCACTTAGCAACAGAATTGGCTAGCAGTGCAGTCGGCACTTGACTATTCAACCAACGTAATTTCCTTGATTGTCTTACGGTGATGTCCCTCCCATTGTACGAAAACCGCTGCTGAACCGGCCTGTTTTCGGCCGGTTTTTTAGAGGTTTCTGAAGGGCTTCCGGGCGATTTAAACCGATCTCCTTAAACAAGTGACGTGATTTGATAATTTCCACCACTTTTTAGGTTACTTCTCCCTTCACACCTTTTATCTAATAAACGATAAAATTTCACTAATTTTCCTTATTTCACCTATTTGCAGGTGCATCAAGCAGAACTACCGATAAATTGAGTTATTTTTAATACCAACTGGTAATAAAAGTCATCTAATAAAATAAATTGTTTAATACAAATGCGCAGTACCGTGGTCACCAACTCCTTTTGTATGAACTCAATTCCGACCTGTGAAAGAATGAATAATAAGCAAACCAGAAACCGATCGAAAACCAATCTTTCGAACGATCCATATGCTTTCGGTGTAATTTTATTGGTACTACGCTTGAGCATCTACTTTCCATGTGTGCGTTGCCTTTGGAAACAAGATTGGTGTGCTCAGTTGACGGTCACCAAAATTGACTTTGTTAGGCCCACTCTTATTTCGGTAATGATGTTTCCAGTTTATCTATACTTCTCGACCAATATCTTATTTTCATATGGGATCCTAAAAGTTAGTCTTCTTACCAATAAAGAACTTAACATTAATTTCGTGTTCATCCTTTGGGGGAATCGATCCCTGGAGTACAAGCAAAAGCTTGATTTCATAAGTAGATCATCATGTTAAGAAAAATTAATTTCACTATGTATACTGAATTGTGATAACGATTTTTAGTTCCTCTTCTTCACATTGTGGCCCATTTGGAAGTTACTTCAATAAGAGTAGTCGTCAAAATTAGACGGACAAAATACTATTGATAATTTCCATTACTTAAGACAGACGACGCATTTTGCTTTGCAGCAATTTATTACTATAATTATTAAACAGTTCTTTCCAGTTGGGATAATCTATTTGCTGCAATTCATCTAATATGTAATATATTTAACAGAAACTCTACTTTGTTGACTTTTTTTGCTACTCTAGTAGCAAATCTTCAAATCGAGAAGCATAAGAATGTCTATAGACTTTATACGCGGTTACGCGTCATAGTGTTTAGATGACCTCAGTTGATGAGCGGTTGTGCACAACAGAAGGTAAAAGTTGTGCGGACACCATTCATTGACCAGAGATCCCAAATGACTTTCTACTGACCACAGATGAATAAATCGGCGGCCATTAAACGATGAAGTGACCAGATGCGGCCAGTATATCCCAAATTTTGACACATTATGGCCGAACTTGTGCTACCTAGGTTGCCACCACGGGTGTAGTTTATATTTTTACCCTTGCTTGGCCACAATCATGCCATATTCAGCAAGTGAGATTATGAACCAAAAAAGTTTCCCCACATTCTCGTACGTAGCAAGATCTACCGGACCCGCTTGGTCCATCTGATCCAACTAACACATCTTAGAATAAGCAATAAACACGATCTGCCCCTGCCTGAAAGTTTTTCCTTCCGTTTCATTTGTTTGGTTTTTATACGCAACTAATAGGCCGTATCAAATCGGACGCGTTTTTCACTCCTTCTTCATGCTAACAAAATCTATGAGTCTCTATCACGTCCCAACTACCACTTACGTGATTATTTAACCGATACGATACACTGGACAACAACTGTTACAAGACGAATGCTTTGCACGAAATTTGGTGCATGGGTACTACGTCCCGTAACATACTACTTTGTGGTTCCCTTTAATAGTCGTATGACGCTACACCCATATCTACGGTCTGCACTAACAATTCATCCTCTGAGGCCTTTTGTAATGTAAACTAAGTGAGTAGATTGTATACGTTGGATCCATTTTCGTATGAGAGACTTGACGATCAGCTTACCCACCGAAAAAAGCTCTTCTGTCAGAGTACAGTACCCGGAATGAACGTAAACGTAGTTGCATGTCAGTGAGCAAACCCACCAAGGACTAGGTCCTTCAGACGTGTTTTGTAGAAAGAACCTCTCTGCGCGCTCCGCAGTAGTTCCTACATAATGCACTTTCTCTTGCCACTAGGCATGACATAAGTCAATGTGCATTGTATGCAATGGTTCCACCTCAAGTCGATGTGAAAATAGAATCCTGTTTTTCAATTATTAGCAAGAAAAACACTTACTGATTGACGTCTGTTGGTTTCCCTGCAAACTATTACAACAAATTCTTGAAGTGCTCTTGCTTTTGCCAACAAGAACTTTGTGGATAATGCATTTCGTTAAAGGTCACACTGAAATCATTGTATGCTTCTTCTCAAAATGTGCAGCCCAAAAAAAACCATCGATTAGTTTCTTCATGCGTTTGTAACCCGCCTAAGAAGCAGAACAGTGCACAATAAGAACTAAATTTACTAATTGCGTCCGTTCTGTATGTGAGACACGATGGAATGCAAAGAACAACAGGTTTACCTGACTTCAAAAGCGTCACGTTCCGTATGTAACTGAGAACACCTAAGATTATCATCCTGGGAAGAAAATAAAGGTTACTCTGTCAAAATAATGTATTAGGGATGTACCTTGAACAACCATGTTCTTTCGGCAACCGGTGGCGCCGTTTTTGCGGTGTTTAATAATTGGACAACGGGTTTGGCTTACGTTTTCTGAATATATGAAGTAAGGAGTAAATTAAAATAAATATTACGGTATCCGTTTTAGTGGTAACCTCATGCATACCGTCAGCGAGCGAAAATTAATTTTTACAAGCTTGCTTCTGAAATATACCATAAGTTTGCTAAATGGGACTGACTCGTGTAAATGAGCTTCGTCACTGGCCTTAGTGGAGCGTTGTCCGGGAGCGCCGCATGAGTGCTTACCAGACGGTAAAATGCGCACTACCCGTAGGTGGCAAGTAAACACAAGTCTCTTCTAGCGTCAGACATGACTGGCTGATAATAGTTATCTTTGTTCTCATCACCTACAAGGACGACAGTTACTTTTCACGGTTTACAAAACTTGTCTTTTTGAAACTGGTTTTCAGTGAGGAAAAGAAATGAGAACTGCGGCTTTTATTTTTCAGAATATTTCTATACAGATCAGGCTGGTAGAGTGGGCCAGAGTTATCACACTAGATAGTCCACAAATGCATCTGAGACGAGGTAAACTGATGCAAACGATCAATATGCAGGTTATTTTGAACTTTTCTCCCCATCTTCCATAATCAGTTTACTGACAATTTCTGAGTGTAATCCTGGTCCCAGTGTGACAGTAGCATTTCGGTTGCACATCTCGCAATTTTAAAATCATCGGTTAATAGAGAGTGCCACGAGCGTGACAGTTTGAGTAAATACATCAATAAAGTGCACCTTATGGTCTATCTTAAACGACGTAAAAGGAAAACAGTCGGTATTCTGGCACTGCTAAACGGGACAAAAGGCTGCAACTGACAGTGTGAAAGCTGAAACTTTAGCCAAGCATTACCAATCATTATGTAACCTGAAGCTGGTCCCACTAACGTTGAATATGAACTATTCCCCGTAATATATCTTGTAGGAGTTCGTGGAGACCTAAGCAAAAATGCGCTTCCATCCAATAAAACTCATCAGTCACCGGGGCCAGACGAAGTTCATTCGCTGATATTGAAGGAATTAGCTGAGGAGCCAACTCTACCAGTGATAAGATTATTTAGCATGTCAGCTAACAGTATCAGCATGCTTCTGAACTAGTAAAGTGCGGTGGTCGCGATTTTTAAACAGCGGAGCGAAATATCACATCACCAGCCATAGACCGGTAGGCAAAATTTCTGTCGCGGGAAGGACTATAGAGCGGCTCGCAGCTTTCATCTCAGGAAATATCTTGAACAACATTAGTTTATGTGCACAAATTCTAAGAGCACAGATCGTTCCTGACAAACCCAGTGTCAGGCAAATGGTGATTCCATGGCAAGGCCGAGGGGTGTGCCACGGATATAACCTCCATGAACTTCAGCAAAGCTTTTGACAAACTATCCCATTGGCCCTTGCCGCTTAAGTTCGGTAAGGGGCATATCTGGGCCAAGGCTCCACTGGACTGTGGACTTCTTACCGGGGAAAATATTTTCTTTAAGAGTCGCACAGCTCTAGTGGTATTTAGTCACATGAGGTCTCACAGGGCTCTGTTCTGGTTCCACTGATATTCGCTGCTTTCGGTTTTAACTTTCAGCAGAAATTTTAAACCAAGCACCTAGTCCACGCCGATACTGTGAAGATCTTGTGCACCAACTTGTTGGGAAGGACAGCGGAGTGCTTCAGCGGGATCTGCACGCCCTGGCATGCTGATCCCATAATTAGAGCCTGCTGATATGTCTAGGCAAATGCGTCCATGAAGAAATGAAGAACAGCGGAAGACCGATTTCTTGATTATGGTCATTTATACTGGCTTGAAAAAAATCGAAATGATTAACAACAGCCGTGTTGTTTAAATTCATATTTGAAATGTTCCTTCAGAAGAGGCATTATATAAGTTTCCTGCATGTGGTCCATTTTTAAAACTGTCACAAGTTGGTACAAAAGACCAACTAGTAACTGACGTAATTCTTTTTTCTGATTATTCCCAATGAGCACATTATGAGAAGACTGATTGGCGAACAAGCTCGTTTTCAGTGATTCATACTCATGCCATTACATCACAATATATTACGACAAGTTGGGGAATTAGACCAATTAGAGAAACAGGATGTCATAGAGACTATTGGTGACACAAAAAAGGAAGACAAATAATTATAATCCAGGCTTAATCAAGACCGGATGTGGATTGTTCCTTGCATATTATGACAGTTCTCGTCTGGTCTGTGGCCTGTTGTAGAGTGGAGGGCGAGCCAGGGCAGCTTGAGAGCACACACAAATTGTTTTTGGGCACACAAAGGAGGGTTGTGTAGGCGGATGCAAACAGCCTCAGCAGTGGTTGTTGGCATCCGCCTACACAACCCTCCTTTGTGTGCCCAAAAACAATTTGTGTGTGCTCTCAAGCTGCCCTGGCTCGCCCTCCACTCTACAACAGGCCACAGACCAGACGAGAACTGTCATAATATGCAAGGAACAATCCACATCCGGTCTTGATTAAGCCTGGATTATAATTATTTGTCTTCCTTTTTTGTGTCACTAATAGTCTCTATGACATCCTGTTTCTCTAATTGGTCTAATTCCCCAACTTGTCGTAATATATTGTGATGTAATGGCATGAGTATGAATCACTGAAAACGAGCTCGTTCGCCAATCTGTCTTCTCGTAATTTTTTAAACTATCGTTGGCGAAGTTCAAAGCACGAGAAGAATTAAGCTTAATCGAGGGTCAATTATTTTGCTTCTAAAGCAGATTTATTTTGCATTCAGTGAACACATTTTCTTTGTAAAAAACCGCATAACAGCTGGAGCTGATAAATTGCATGTTCACTGAACATCGTCATAATAATATGCTGAACGTTTGTCTCAACATATTGAATTCACTTTTGGTTTCATCAACGTAAGATTCCAGGCAGCATGACTGCCACTTGCGCCTCGCCCGAAAGTCACCTGAGTGCCCCTCTGAAACGAAAAAATGAACGCTAAGGTGACGATCAGGGGCTATTTAAGTGATGGTCAGAGGAAACTCAGGGGAGGCTCAGGGGACAGTCACCGGAATTAATTAGAACGGACCCGCTCGCTCCCCTTATTTTTTAAATACAAATTTTCTACTCTCAGTCAATATGCTATTATTCTATAAGCCAAGCCAAGTCAAGTCCAGAAATTGTTTTATGCACCCCGAAGAGCGAATGAAAATAAGCCATTGGTGTAACAATCATAGCCATAATTCTGCTTACACCATTTAGCGGGATTAATTCCCAGAGTTCGTGTAAAAGCCCAACTTCCTTAAATAGTTATCACATTATGTAAAGTACGTTAATATATATACATTCAGTCATGACAGTGAATTATCATGCTTCGTCTCTGCAATGCTTTCTAACTGGCATTTTCTAAAGTACAATGGGAAAAAACAACTTATTTTAGAAAGCTTCCGAACATTACCAACAGGCATTTAGTTGTATGAATCGCCCAGATCGTTTACTTCAACACGTTGTAATAGCGTATTCATATAGCGACGAGTGCAAACGGCAACTCGCTAATGATTGCGGAAGCCAGTCTGTGTCTTTGTATCCAAAGTTATTTTTCGTTGATAAATTATGCAGTAGCCCTAGAAAACTTGCCTTGTGATGGCATCTGTTAGTAGAAGAAATCACGATATACTACACTGCAATTAACAATCGTTATCGTGCAAATATTAGCGCTCGCAAAAGACTGCAGTTACTAGAATCCTTTCCATTCTGTTTCATGCAAAACGTGACCCGAAACTGCTGCGTCGAATTTAGCGAACACATTACCTATTGGTTTTTATTACTGTAGTCAGGAGGAATTGTAACTGTCCATTCCAATCTGATCACGGACAAAGTGAATGATCATTTCTTGATAAACTGTGTGATCCCCAAGTTTTTCATTTAGTCTGTTACACTCCCATGCAATGCACACGGAAATTACTTAGATTCGCGGACACATTGACACCGTGTTCACCTTCGCAAATGTTCTTTTTATAAAGACGTATACGCCTCATAACACACACGCCGCAATGAACCATCGTCAATCTTGTTTTTCATCGCAAGGAGCGATGAGATGAACCTTATATCTACGAGACAAGTTCAAAAATCAACCAGTGACATCGAAAGAGTACCGCCTGAAGCTGGCAGCCGTGGAAGGAATTCATTGAAAAACGAAATGCCTAAAGTCGCTACACACAATAAGCCGGTTATGGAAAGTGATTAATTATGACCACCATGATTTTATTTATGGGACGTAAGCTTCGAAATCCTTATAAGTTAATGAAGATGGAGATTTCTGTGTCTAAATACAGTCGGAATTAAACGGACAAATGTTCCGAAATACCACTTATGATATACTTTCATGGCAAAGAGTATACATTTATGGCTAATTATCAGGTTTTTGAATGTATTGAAATGGTTTTCTCTGACCGTCCCTTAGGGGACATTTAGGTGACAGTCGAGTGTCTCCTTGTGCTGCCTGGGATAATAAAGTGCGAAAGATGATTCAGTATTTTAAGAACACGCAGCGCAGACTAATACAAGGTTTATATCTCTTTTATAGGTCCGTGGTACACAGCCTCGATTAACAGAGAACAAAAATCACCGCCGATAAAACCAAAACCATATTATGAATTCTACCGATAGTAGTTCCAATGATTTAATGACCGGAGGAGAGTTTTCAAGCCCCGAACTTGTAAGAGGCACAGCATTATCAAGTGATAAACGACGCCTTATTTCGACATCCGTGAGTTTTCTCTCTGTCGTGACACCTGATATTAAAAACTCCACCATAAACCCAAGTTCCACCGCCCGTAACATTGGGGAATTTCCCGACCTGGACTGTTCACCGGTCGAGAGTGATGACCAGTACTTAGTTGCTTCAGATTCACAGATCCAGTCGTCCTCTGAGCAATACTCACAAAGGAGCAACTTTTTAGAAGACCTATCAAAATGCAAAACTACACACCGGTTTGATGCATCCGACTCAGAATTCAAAGTAGAGCGCGGATATACAGAAAAATGCAACACAGACGTTCAAGTATTCCAACATGTTGGATTTACACCGTTCGTTGGCGGAGGTGAAACATTCTGCGGTCAGTATGCAACCCCTGACCCATTAAACAAAGCCAAAAAATTTATTAAGTCTCATCACAGTTGTCTATCTACTCCGCCGTCACACTGGACGAGGGCTCCTGTAGCCATGCGGTGGAAAAAACCTCCCTTTTCATTGTCTAGTGATCTCATTACACATGAAACGGAAAACGTAAATGGTTCGGAATTCTCAACCCGAGAAAGCTATGAAGATAGTTCAGGAAAAACAGTAGAATTTACTGAGTCTTACCGGTCGACAAGGCAATCGAAAGGTGGAGCAAACTATGCGGCTAAAGAAAAAACGACGGAGTCACAGGAAGTTCACTAAGAAGACAAAAGTTCATCCAGTCGTTCAAATAAATTAATTACTACGGCTTGACCTTCGCTTCGTTCGGCACCCACTTGACTTCTTTCGACCGCTCGTTTCAATGTCAGAAAGATTTTGGTCGGTATTGTTTATTACTTCGTTCCTCCATTTTTACTTGGTATATACCACGTTACATGACCAGGCTATTTCATTGTACATCATGGTTACAGTTATACATGCTACTTTGTTACTCCC
>STRG.73151.3
GGGAGTGGGAGAGACCACGTGGAGGTCAACAGATGACGTGGCAACGAGGAATGAGAAAATGTACAGCAAACTTAGGAAAAGTAGGTGCCTCACGTCTTCGTGGTTGGGGTCCAAAAGATCCCGCAGCCAGTTGGTTGGAGACACTGAAGGATATGGCAGTAAACCATGAACAGTGGCGATCGTGTTGTCACTTTCTGTCTAATCGGAATGATTGATCGATGTGCGTTTGTGCAGTTAGACTGTGTATTCCTTGTGTTGGCTACTAAGGCATTCTTTCCTTTTCCCACCTTTTTAGGTCCACTCCCCAGTCCATCTTGTATATTCATACTTTCTAATTCAACGTGCAACATGGTGAGAAAGGCAGTGGTCAGTGTGGCTTGCCCTGCTGTTTAGCGCTGTACGATGATGGTGATTAATCGAATGTATAACCCCACTTCCACTTCCGATGGGTGCTCAAGTGATACTATCGAAGGAATTGTTGACGTTTGAGTAACTACAATAGCGCACGCCCAGCTAAATTGCTCCTTGAGGTATTCGACCCATCAGTCGAGTTCTTGCTTTTTGCCATGAATGGGCTCTCCATTTTTATTGCATGTCGTTCTGCTGACTGGGGTTCGCCGTCCATCGGTGTCGCGAAAAAGTTTGGACAGTGTTTGACTGTTACCTGAAGGAGTTGCTACTTCCAATTCTTCGATTACCTTGACTCTCCAATTTTCGCAATACTTCTTGCAGCTTTTCGTAGCTTGCTTCTGCAGACGTCTTCATATCTTATTGATTTCCTCACAGTTCGAGAGCTGGCGTTTTTTCTCCATAAGACTGAGTGACTCTTGATAAATCCAGTCTCGTTGATGGGCATGGTATCTAAAACCGCAGGCGAAATCTGCTGCCATGCGCTCATCTACAGTACTGTTCGTCGGAGTTCCTAGTTCATGTGATAATTTCTGTTCATAACTAGTGAAAACGTCTGAATCAGAAAAACGTTGTACGGTTAACCGGGTTTGTGGTTTGCGTCAGTGACCATGGAGTTCGAACGGAAATCGCAATAAAATAATGCATGGTCCGACTCTACATATGTGAACCAGTAGGATCTGCTGTTCTGGATAGCCTGGTAATAATTACTCAAGTGGTTAGATTTGATTGAAGAACAGGATAAGGATTTACGCACAGATGCAGGTGGTGGTTTTTCCATATTTGGCATAAATATATAAACTTCGGTTTTACCGCTGTTTTAGTCTTTAAGGTTCTGGCGTTAGAGTATGGTGCACTCTTAGACTTAGATGAACGAGAATATACTGTTTAAATCAATGGTTTTGCTTGAGTTCTTCATGGCGTTGTAGTATGTAGTTAGGTTCACTCTTTTGGGAAATGTTATGTAGTAGCAAAAATGCGATAAGGTATATGAGCTATTTCATTATTCGTTGTCATCCTTATAATTCTCAGCTTCTCACAGAAATCGGAATCCAGTGCTCCTCTATACATTCTGGTTTGGATGTAATGGCCAGAAATGAGGCTATCAAACAGTTTAGCGCCGGTCATATCCGCGTGCTGTTGGTCACGGACGTTGCAGCTCGAGGTGTCGACATCCCTCTGTTGGATAATGTGGTCAACTACCACTTTCCTCCACAGCCAAAATTATTTCTTCATCGTGTCGGACGCGTCGCACGTGCTGGCCGTTCCGGAACTGCATACTCTCTAGTCGATCCGGACGAGTTGCCCTATTTGTTTGATGTATTCGTGTTCTTCGGTAAAAGTCTGCAGTTCACGTTCCCTCATGAGTCCCAGTCGGCAAATGATTCTATTGGTCGCCCACCACGTACACTGACAAGCTCCACAGGCAACTTGGTTCAACAACTGATTTCAAGAAACGCAAATTTGGAGTCGATGGTCAAGGTGTGCAACAATTCAATGAAACGCTACGTGAAAACGCGTCCAAAGCCCTCTTCGGAATCTGTCCGTCGTGCAAAAGATCTGCGTAGTTCACTTCCCACATTGCAAGTGCATCCAATTTTTCCGTCGTTCAGTAAATGGCAAAAATAACAGAAGCATGAAGTGAAAAAGATTCAAAAAGGTGAAGTAATAAGCGGAAATCACGAAGACAAATATAGAGTCCGATTACAACCACGCCACTGGCCGCGACATCTGGCCATACCAATTAGTGTTTCCAATCATTTGGGAGGCGAATCATCCTCCACTTCACCAGTCTTGATTGCCCACTTCGAACTTAATAAATCGGTTGGAACGCTTCGGTCACATTCATCAAATGGTTAGATTCGACAAGGTTTGAACACACAGCGCTTGTAATCACTTTAATTGTTCCACTGTTCAACCATGGCGGATGGTGCTCATGGGTTGTTCGTATGGCCAGTGTACGCAGTTCCACATGAATAGCCGAGAAAGAAGATGGGATTGGTTCAAAAGTGCTTGAAGTCATTCGTGGTCTCCAGTTACCTACAATATTTGAAGCTCTGGGTCGTAGTGCCAACCCCGGTGCGTTCGATACAATGACCAAAAAAAGAAAACGATTCCAATCGTTGATCGCTCGTCATGCCACAAGACAAGTCCAATCAAAGATCCGGGAGGAGAATATGCCTGAAATCATCAAGCGCACTGCAGATATGTCCGAACCAGTGGCATCTACACGTGCCGATGATGCGGATGAAGAAGACTTACAGAACAAAGATCTGTTTATTCCGTATTTCCGAGGCAATGAAACCCAGGAACGGGGTTTGTCAGTCGGGACCACGGGAAATCACTTCGCCATGGATGCTGCTGGTGTGTCATTGGATCTGATGAATGACGAGCATGCACAGATTGTGAATCCAGTTGGATATAAAAAGCGCAGACTTGTGTGGGATAGGCGACGAAAGCGCTATGTGGATTCCGAAGCGGCTGAGGGGAAGGCGAATTTGAAACGAATCAAGACGGAAAGTGGTGTGTGGATACCGGCATCGTACAAAACTGACAAGTATGCTCAATGGCTAAAGCGTAGTCAAGTGGATCGCGCCTCTGCAGAATCCGCAACAAATGTCGAGAATATTGATGAAACTTCTGGTATAATGACGAAATTTTCAGCCCGTTTCGGTGGAGTCCTGGAATTTCCAGACGATCCAAAGGACCGTAAAATAAAAGTGAGGAGGCAACAAGGAAAAAGATTAAAGTCTGGCGAGAATTCAAGAACGGAGAAGAATGATTCTTGCACAAATAAAGAATTTTGGCCCGCCAAACAGTCTACAGGAGTTCGAGTGTTGGGAACGCAACCGTGGTTCAAACGTGCTGAGGCTCGACAACGTCAACGAGCTGAACAGACTGCCGAAGCACAAAAAATTCGACAACCTAAAGGTAGCCGCACCTTCGGTCAACTAAGACGCCCGGAACAAGTGCTCAAGCAACGTCGTCTGCGTGCAAAGCAGCAAATGAAGAAGAAGAAAAAGAACACTGAAGTCCAGAAAGGAGATAAATCCTTCGGCAAAAAACGCGGCCTACAGCCTACGCGTCGTAAAACGCCAGTATCCAAGCGTCGCAGATAAGCCGTGTGAACAGTTCCAATTGGGTATTTGTACATTCATTG
>STRG.45265.2
GCGGGGTGGTGGGTGGCTACCTATAGTGAAAACCACCAAAGGACTTCTGGACGCTCCATTGGCCGTGACCATTATCTGTCTTGTGCAAACTGATAGGAACTGAACTGAACAGAATTGAAATTGAGTTGGATTGCTTCGATTTTTGTACATACTCCGCCCTTGGCCTTGGCGTCCGTTTGAGTTTGTCTCATGAGTGCGCAAAACCCGAAGTTCTCTTGGGAAGAAATTGAAAAGCATTCTTCTGTCACTGACAGGTGGATCGTGCTAGAGAAGAAAGTTTACGACGTAACAAAATGGCAAAACCGGCACCCAGGAGGGAGAAAGATTATCGGACATTATGCCACCCAAGATGCAACGGAAGCTTTCTTAGCATTTCACAAAGACATCGAGACAACGAAGAAGTTTCTCAAGCCGTATTACATTGGCGACGTAGATCTATCAGATTTAGATTCGAAAAAAGATTTTCTTGCGCGTCGGGAGCAATTCGTCAAAGATTTTGAGGACGTTCGGTCAACAATGCACGAACTGGGACAAGCAAGTTGGCTTCAACATGATTTCGGGCATTTGTCTGTTTTCGAGTCAACCAAGGCCAATCATTTTTTCCACGAGATCACACTTGGATTCATCAAAGGGGCTTCGTGTCGTTGGTGGAACTATATGCACTCACAGCATCATGCCAAACCAAATGTGATTGATAAAGATCCCGACATCAGACTGGAACCAATTTTCGTAGTCGGCAACCAATTACCGGTACGCGCAGCCTCGAAAGACAGCAAATGGACTCGACATATGCCGTATGAATACCAAGACAAATATTTCTTCCTCGTTGGTCCTCCACTGCTCTTCCCGGTCTATTTCAACTTCATGTCATTCCGGTACATGTTCACGCGAAGAAGTTGGGAAGATCTTTCATGGGTAACGGGATTCTTCATCAAGCTGTTTGTGCTTTACTACCCCCTGCTTGGTTTCTGGGGCACTGTGGCATATTATTTCATCGTTCGCGTTTGTGAAAGCCACTGGTTCACGTGGGTGAGTCAGTCAAATCACGTGCCCATGGAAGTGGATTACGATCATGCTGAGGCCTGGTTGCCATTACAGTCGAAAGCCACTTGTAATGTTGAACACTCTTTGTTCAACGACTGGTTTACAGGACATCTGAATTTCCAACTGGAACATCATCTGTTTCCAACTATGCCGAGGCACAACTATATCAAAGCACAACCGTACGTGAAAGCATTGTGTAAACGAAACAATCTTCCGTATCCAGAAAAGCCTCTTGGATTGGCATTCAAAGATGTTGTGCGAGCTCTCAGGTCGGCCGCAGAATTGTGGAAGAAAGAATCCAAGGCAAAATGCACCAAGTCCAGCTAACTGCGCTTGACCTACGTATGATCTTTCCCCGTGCACTTCGTCTATTATTTCACTCCCGACCATGCTTTTGTCCCGCTAATAATTCAAGCCGATTGCGAAAGACTTCTCTAACAACTCAAGTAATTTCACGTATATTCTCTTCCGATCACATTACTCCGATAATTGTTCTTCGTATCATACGATACGTATAAATTTTTCACCTTTCGTATTTGTTTTTCCACACTCGCCTGATTTCAGACTTCATGCCAAACAAAAC
>STRG.80347.1
CCTATTCTTGTTATTTATTAATGACCTAGCATCCACTCTTCAATCGCCCAGCTTTATTTTTGCGGATGATGCGAAGATTGTTGGATCTAAGGGAAGGGCGGACTTGGGCAGGGAAATAGGTACCGTCCTGAACTGGGCATACAAATGGGACTTACCTCTGAAAGCTCAAAAAAACTAACTGTCGCTCATGATCAAGGGCTGTTCACCGTAGAGGCAGCCAGTAGGGTTAGAGACCTTGGGGTCATCATGAACAGTGACTTCAAATGGTCGGAGCAGTGCAACGCTGCTGCGCATAAGGCTCGTGATGAGCTCTTTAGACTGCGATCAGCTTTGTCTTGCCGGAAGCCGGAGGTATTCGTACCTATTTACATGGCTATAGTACGACCTCACTTAGAAGGTAGCGTGCAGGCTTGGTCACCCTTCTACAAAAAGGACGCCGCCTGCCTGGAGAAAGTCCAACGTCTCGCCACGCGAATGGTTGAGGGGCAGAGGGGTAAGACTTACGAGCAGAGGCTCTGTGGCCTGAATCTCTTCTCGTTGGAAAGGAGGAGACGTTGAGGGGATCCCACAGAAACGTTCAAGGTAATGAAGGGCTTTTCTGGCCTTAGACCAGATAATCTATTCCAAGTGGCCGTAGACTCGAGAACAAGGGGACACGAAAAGAAGATGATAAAAGCCCGATCTAGGTTGATGGCTAGATCGCACTTCTTCAGCAACAGGGATGTGAACAGTTGGGACGGTCTGCTTGGTGAAATGGTAGATCTGCAGACAGTCCAATCCTCCAAAGGTGCCCTAGATCGCAAGTGGTACGAGATCTTTCCTTGTAGTGAGCCTTGAGTATATCAACTAGATGGATGACGGGTAGCACTGTGGTCTTTCTGGAGTATT
>STRG.80466.1
GTGAACGGAAGTGAGCACGTACCAAGGCGTGATCCGAGTCCACAGGCATAGGCCAAAATGAACGACATTCTTTAACTGATCCATGTCAGAGGTGACTAATGAAAATATGGTCAATCTGAGTCCAAAGTTGTGAAGATGAAGGAGGACGCCATGTGAGTGGATGTCGCTTCTTATGGTAGAAGTTCGTACTCGCCAGACAAATCGTGATAAAATCCATCCTTGGAAAATGACAGATCATGATGGTCATCGGTTCTGCTAGCAAGACCATACCACTGCACTATTTTTGACTTTTTCTGATTTTCAAAAGATTATGAGGGAAATACAAATAGCGACCAAGCTCATTTCCGATTAGAAATGTTTAATTTATGAACAGTGCTTGTCAATGTGTGACTAGGTAGTCATGAAAATTGGTGTTGCATAGTAAGAGGATGAGAGGGTAGTTGTTATTGTTCCATGGTTGAAAGGAAGCCGGCGAAGTAATGGACATGGGTTTGGGGACTATTCTTCTCTGGATTCTACAACAGGGTTAGTATATGGCTCACATTGGAGTCGAACGTCGGTTTGGATTATAGCAGGGGCCTTCGGAATGCATTTATGAACAGTTATTATGAACGAAGCGGTGGGTTGAGTCGTTTGATTTCCACAGCGGACACAATAGCTGAACGTTGATTGGGGCGTCTTTCGGTGCGTTTACAGGGGTCAGTAGACTATTTTGAATGAGTTCCCATCCATCCGACATGCGGTGGTCTATAGGTTCACTACAACTGTTCTGGCAGTAGCTTTTATCCTTCCACAATCAGCCTGTTGGTTTATGCTCTTTAATCTTGTACGATATTTTCAGTGTCGCACGGACTACACAGCTAGCCGTACAGGGAAAATGAACGAGTAGGTTGGCATGGAAAAGTTAAGGTCTGGTAACCTGTTTCTTAGGGTACAACAAAATAGCGAACCAGCCAAGGCTACTGTAGAACGGATTTGTATAAACGTTACACCATAATTTATACCTGTTCATCACGATTCTGGTTGACTGGGGCTTCTCAGCGTATGCGCCTATGAAGGTAAGCCCCATAAAATGTCCACTGAATCACCACGGCCTTTCTTTCTCAAGAGCATTCCGTCAATTTGACTCGCCTGTCGTATGGATCTCTGAACTGGGATTTGTGGATAGTTGGCCACCTACAGCAGTCATACCCGCTGAATGAACTGGTAGGTTATCAACCCCATCACAATGGTTTTCCGTAGCCTTGGTCACCACTCAGACGTGAATATGGTTGAGATGTCATCGATGCAAGTATGTATCATCCACTTTAGTATTTTCAACTACAGATTGACAAAGTTGTCTGGTAATGATTCCTCGAGTTGGTCAAAGTTCGTTGCCACAGAAATGTGTCACGTCACTGGCATTAATATACACTCACGGTGACCTCTGTCCTCCTTATTTGAACAGAAAAGCCAGGCTTTCCTTTGTGGTAGCATCCGCCAAGTTCCTGTAATTTAGCATAAAGTTGTCGAGGGAGGTCTCTGTTGTGTGAGTGAATCAGTTACATGATGCCGTGAGACTTGGCCATACATGGTGAACATCCACTAGTGATTCACTTTTGGCCTGTTCATCTCATACTTGAACATCTGATATTTGTCTGTACCACGTTCTGCACTGTCCTGCTCCATCAGTCACACGCAGCTTACTTCGTCCAAGGCTGATATTGGTAGACACCTTACTTTTACCTGGAATTTTTTGTTCATCTCTCGAAGCTCGTGCTTGCCGTTCATTGATTCCGAATACTCGTTGCTCGTGCATGTGTGCTTTCGTTCGACCTACCAAGTCAGGCACCATCACTGGGTTGGCTGATGTCAGTACACTTTTCACGGACGGTGCCAAGTTATCTACCGCACCGAACTGTAACTCGTTGTTGTGTACCACGGCAAAGAACGAGCCAACGGCACAAAGACAAAGACCGCGGTTCGACTCAGACACAGACAAGCAGGGCCGTCAGGTGTACTGGATGCAGCGCTCTTCCGCGGGAGTTGCACGTGCACGATCTTCAAAGGCATAGAAATAATGAAAACCCGATGAGCCTAAGCCCGTTAAATGAATAAGCAGGTACCAAAAATTATGTCAGACAGAATCGGAATGGCGGTCCATGCCAATTCGTTACAACTGGTGACGAGTAGTTGCAGAATTCCCTATTGGCTGAAGTATTTCGAACATTTCGGTTATGAATCTGTCATTACCAAGAAGTGTAATTAATTCAAGAATGGACCAGAGAGATTGGCAAACATCTTCTGGCAAGGACCCCTTGTCACGGGATTTAATTTTCCGGTCCAGGGTTCTGGTCGTTCTGTTTCAACTTGCAGACACGCGTTGCTGTTCATTGTCAAAGTATATACATCCGCATTCAATTTCGGCCACCAACACATCCGTAGAGTTAGTGAGTTCTTTTTCTTCACACCTATGTTACCTTTGTGCAATGCAAACAGAACCGATTGGAGCTGTTTATTA
>STRG.21540.5
CCCGTTTTTCATAGTTCGTTACCACCCACTCGTTCCAGGGAGATATTTTCTGGGGAATTCGAAAGCCACAAAATTCTCATTTATCATCTTCCTTTGTCTCGACGAGAAATCAAATGCACAAAGGACGTGCCGAATTCCGTCAAGTGACTTGCAAGTCTTTTCTCCTTGCTTTATCGATATTATAAAATGTGGTTGAATTATGTAGTCTAGTCAATCCAAACGCTGAGTGACGACCACACGTCTCCGCCGATGCCTGTCCTTGGACCTAGAATGAGCGCTCAGTTCGTGAGTTCAGCTGCCCAACACGTTAGTATTGATGAATTGGGTATAGAAAAACTGGCAAATGAGGTCGTTAGTAACTTTGCATCTGCGAGTTACAGCGTTTATTCGTGGATTGCCGAGAAACTAACTCCAAACTCGGCTGATGACCGAGCGGTGGAATGGATCTTTGTCACTGATTTGTTGAATTTCTCGTTCTGGAGTGAGCCAAGTTATTCTGTGGAATACAGAGGTGAAATTCACACGGGATACTGGGCGTTGTGCGCAGCAGTGAACCGAGCGATTGAGGATGGTGTGGATTTGTTGGATCCGCGAGTATATAAAGATATCTCAGAGTCCAGTCTGCGCCACGTATTTCGCTCTGCTGATGACTCAGTCCCAATTCCCTTATTTGAAGAAAGACTGCGTTTGTTACATGAGGCTGGAACAACTCTTATGAATAATTTCGACGGAAAGTTTCTGAATGTTGTCCGGTTAGCCGAACATTCTGGTATGAAACTTCTGGATTTACTCTGTGAACATTTTGCATCATTCCGTGATACGGCTGTTTTCCATGGTCAGGAAGTATCATTCCTGAAACGGGCCCAGATTATTGTAGGTGATTTATGGTCCTGTTTCGCCGGTCATGGGGTTGGCGCGTTCACAGACATCGATGAAATCACGGCGTTTGCAGACTATCGAATTCCGCAAGTCCTTGTTTATTTCGGTGTGCTACAGTACGATGCGAAGTTGTCCGGGTTGTTGAAAAAAGGCGAACTTATCCCAAATGGAAGCGAATGGGAAGTAGAGATTCGGGGTTGTACGCTTCACGCGATAGAATTGGTTGTCAAACGGGCCCGAATTAAATTAGAATCATGGACTCGCGATACTGGCAAAGCTCCCGTTTTGTGTAATGCTGTTCTAGTGGACAATTTCCTGTGGACATTTCGAAGAAAGCATGCAGAAATAATTGATCAAACGATGCCTATGCACCGAACACGGTGTATATTCTACTGACAATAATTTCCATCTTTCGTACACGAGTTCGGACGCATCTACTTTTTTATCATTACTTTTGAGTCGGTGTATCGGGTAGTAGTCCTATTGCACGCTCATAAACAGAGGTATTACCGCGCCAATGGCAGAGAGAGG
>STRG.76746.1
ATGGATTACATCAACTAATGCAGTAACACAAGTGCCTTGTTTTGTATCTATCGTGTACAAAAAATATTCCACATCCCAACAGTAAGTTTTCCATTGTATCAAATCTGTGTCCATACGCTACTGGACCACGATTTCTCAAGACTGTATAAAAGGGTAGAAATTCCTTTTGAAAGTGACAAATTGTCCTTCTCATTTTGAAATCTGGCGGCCAATAGTGTTACTGCACTATCACTGTTTGTAAATCTAGCTCCCAACTGCAAACCAAAAGCAATCAAATTTAGATGAAATTCTGCTTCAGACGAACGTTTCACTCAAGCCCAAATTGACCGGCTTTTAAAAGAAGACAATCGAACCTCCCATCACTCGTTGAAGGGCACAAGTACTGCTCACTCCCAACGAAACATATCAGAAAATAGTAATCGATCGTAGTTAAACAAATAATCGCTTCGCCTACTTAGATGCGTATCCATTCCCCAGAGATGGTCACTTATCCGAAAAAATATTTTGTTATGACATTCCTAGTACTTTGGACTTGAAAACAGCCTACCAGCAAACACTCACTAGGAAAATTAGGCTAATTAATTAGTGTACACTAGTACTGGATGCAATATACCAGCCGCCAGAGTGCGAACATGAAGAATCGGCAGCATTCATTGAACAGATAAAGGGACTTGAAAACTACCAGTCAATTCACCCATCTACTGATAATGGGAGACTTAAACGCTCCCTTAATAGACTAGCCTAGGTATCACTCTATCGACCCGATGTTTGGTGCCTAGCTACAGATATACTATCTTTGATGTCATGGATGCAGTGTCTCAAGTCCAACTAGATCTCGCTACTAACAAATACCCTCCCTTTTTAAAATTGGAGTTCACTGTGGGTCAGATTGGAGTTTTTCAACAGCTTCTGATCACAGAGCTTGGCGTTTAGTTTGCAAACGTTTCAACACCAATCGAAGTGACATCTTCAGCGCGCAGCGATTACCGATTAGAAACCGTTGAAAAACACCCTCACTTGACTTTATCATCACAAACACAATCTGTCACTCCTAACCAGTGGGGAAGTGGTCACGAGGTCCTTAGTTATGACTTTGCCATCCAGTGGTCATTGCGCAATTCGTCACTGAGGAGAGCAAAAACTTTCAAAAAGAGCAACTGCTTACAGTTTAGAGAATATCTTACATTCCAGCTAGAACTCATTTCCCGGGATTCCGACTCGAATTCTCTCAGCCAACTAATTGAACAAAGCGTTTTCAACGCAGATACTCGTTTTGCACCGAGAGTAAACATGAGAAAGAACGCTAGGAGCATACTACCATGTCCCATCTTTCGTCTGTTAGAGGGGCGTGCATATCTGTTTGCCATACTGAAATGCACTTGGTTGGCAGCAGATTCGGACAAATTCAAACGGATTCGAAACGAATGCAAATCAAAAATCGTTAACACTTTAAAGAAGTGCAAACGGGTTTCCTCGCACGGACCCGCACCAACAAATCCATACTTTTCAAGTGTATTCACTATGTACGGAATGCAAATCCTTTGTGCTAGCTCTCCACCTTTCATTGGGCACTCCGGCTACTTCACAGGAGCAAGCGAACAAGACTTTCGCGGAGCACTATTGCACTACTTTCGACTATTCGCCAACGTTAATCCATCCTACTCTTCCCCCCAAAGCTGTTGAAGGAAACCCGGACGGCATCCATTTTTCGGTCTACGACGTCGAATTACAGCTCACATATGTTAGTCCGTATAGCTCAATGGACCCGGAAGACATGCACCTCCAGGATACCAAAAGAATGCGTGGATATCCTAGCCCCGCATTCTTCATCTTATCATCACATTTCGACGTTGCCCAGACCGCGGCCTTTCCCCAAGTTCATAGAAGAAATAATGACGCTTATTTTCAATAACGGTGAACAGCACTTCCCACCCAGCTACAGGCCGATAAGTACAACTAGTATCTTTCGGAAGGTCTTTGAGCGTAACACCAAACGTGCGGTGGTACGCCACTTGCAGACGAATATCTTAATCTCCACCTTTCTAACACGGACTTCTGTCAGACAGATCAAGCATCGTCAACATGTTAACTGTCATGGATAGTTTGACGAAGATCTACGATCAGGGCAAAACATCCTACGCCATCTTCACAGATTTTGCGAAGGCCTTCTTCGGTCTCATATACTCTCTTGCTTCACAAGCTTGAAGTGCACAGTATCATCGGCAAACTCTTTCGCGTACTTAAAAGCTCTGTCTGAGCGTACCCTCACTGTACGTGCAGGCGCAAAGTGCTCCCCTCTACCCTTAGTCTCTATACGAGTCCCTTGGGGTTGATCAATGGATTCCTTACTGTTCCTAGTCTGCATCAACGATCTACCAGAAACTGCGAAGTCCAACATCGCCATGTACCTAGACGATGTGACCAATTGAAACTTTTCATAACTGCAATCGGTGATGAATGCAACCAAGCGCTGGTCAGCGGACTAAAGCCCCTGATAAACGAACAACGCATCAGTACGCCCTTTGGTAGTTTCATGAATGAACTCTTTCGAACTAAGGGAACATCGCCAATCCAGAGAGTAGAACACCAGACGCTGTCTTTGGTCGACCAGAAACCTCTCCTTCTAATCGCGTCAACTGAGGACTAGCAGGGCTGCCTTCCAAATTTTAAAGGACCTACCCCCATATATCCACGGGAGACTTTCGGGTTCTTTACAACACGTGAGTCCGCCAAATCTTAGAACATGGTAGCCAAATTGCACACGGGTTTTGGCCGTGACTGTAACTACCCCGAAAGGGTTCAGAGAACGACCACAAAAGCTGTGCAAGGGCTGACTAACCTTTCCCTCCTTCTGGGATTCACTGCACTCAATCTCTGTTCCCTGGATGTGAGACGTACAAGATATGATATCTTCTCAACTTTCTTAATTTTCCAACTTTTCTAGTTGGCGGTTTCTTCACGCGACCACGAAACTGTTTAAACTTCGCCCATGGGCATTCTCACGGCAACATTTTCTAGGTCGAGGATGACTTCTGTTTGGAATAAACTCGCACAAGATAGTGGGCGCCCTAAGAAAGGAGGCTTTTAAGCAGAAGATAGGCACACACATGGAGCCTCCGCTTACTCCATCGCCATACTCCTAGCCAGAATATTGTTGCCAATGTTCGTATGTTTGTACTGAAATTCGGTTTAATATTATCTGCTTCAACTAACGCAAACTCTCCATAACAGGTCTTGTACGCCTACTGCTGTCCTGCAATTACTCCTTAAGTACAGAAGAAAATGTACAGGATCCGGGATCCGTCGGGGTTGAACCCCGGACACGCGAACCACTTCAAGAATCTTCAGTAGCAGGAGTCATTTAGGCCATCATCATCAGGCCAGCGGGAGACGCTGGTTGGGTTCTGAATCACAGATATACGGACTTCAGCATCATTTCATTAATGGATAATTAAACCCTCAACACGTTGGCCGTGCAAAA
>STRG.31202.1
GGAATTTCCGTTTCTGACCATTTCTCAAACTCCGCCCGGTTTGATTCATCACTTTGGAAGTATTACGGCCGCAAAATCTGTGAAACTAATGGACAAAAATACTCCCGCTGGTATTCAGTTCCGAGATGCATGGTGGTTGGAACTGCGGACTGAAGTCACTCAGCATATGTTTAGCGTGGGTTGCAATGCAGTTATCGGTTACCGGGAAGAGTGTGCAATCTATGAAGACGTTTGTATTCTATCCAGTTACGGCACAGCTGTGGTACTTGAACCGCGATACTTTTGTTCCGCGTCGTTGTTCTCATCCTCGATGGGGAAGCCAGCCGATGTGAGCGGAAGCACTGTTCCAGCCCACGAAACGTCCCCGGACCCACATGGTTTGAATAATCTCGGGACTCCGGTGAACGCAGGCAGCACTCCACCACTTGCTATGACTGCTGAGAGCAGAGCAACACACCCAAATACGTTTGTTTCTTCCGTACAACCAGCGACAGAGTCGGGGTCCACTTTGCACGCATCATGGATTGCGAAGAAGCTTGAATCAACTCAGCTTCATCCGTGCACGGACTGCGCCATTTGTCATCTGCCCAAAGAATCAGAGACTTCTCGGACTTCTCTGTTCCTTGTCTCATCCTGTTCGCGTTGTCTTTGTTGTAAAGCCGCATCTGTACCAGACGTGATTCTCAGCTCAGCGGACTTTCCACCCGATTTCCCAATGGCTGGAAAACCAGCTCTGATTCAGGCACGAATATGTCGTTCGAAAAAAGACAACAAGGGTGAGGCGGCAGCGAACGAACTCAGCGAGTTGCTCCCGTTTGTCGAGTATGAACTGCATTATCGTTTGCTACAAAAGTTACGACTTCGAGGAATGAACGCCCTGTTCGGTTTGAAATTTCGTATTACCGTTGGTGACTTTCGTTTGGCAGCCATTGCGACTGGAACTGGTGTATTCGTCCCCGCACTGCCTGTCCCGCCACCACCCAGGGTATTTCTGAACACAATGACCACCATCTCAGCAGACGAGCGCATGTTCCGAATGCGATTACAAAAACAAGTTAACGATTACGTTCGTCACAGTCAAAAACTGTTCGGATTGGATGAGCTGGAAATACACAAACCGACTGTAAATGTGCCGTTCGATACTGCTTGCACAACAAACCAGCGCAGCAGAAAACCGTCAAATGAGTCGAGACCTTCAGGTATGGATTCCACACTAGACGAGGTAGCTTGCACAACTCCTCACTGTATGTCAAACGATTCGGACCTGTCCTGTCGAGGTGTGCTGGAGCACGAACCCCAGCAAATTCCTCACGGAACCGTGTTTCTCGAAATTCGCGAGCCGGAACCGGAAGAGTTACAGGTTTTGTTGCGTGATCCTCTTCAACCTCCAGGTTTGCTTCTCACTACCACGGAATCACTTCCCCCGTCAAGTTTGGACCAAAATTCCCGATTCAGTTCGATCGAAACGGATGAGGACACAATCTCCCCAGTCTGTCCGACCGACCCGGAAAATGAGACCACAGTTGGAGTGACAGATTCCTCTTCCTGGACAGTTATCGAGAGCTTCACTCGGCTACACGAAACACAACTCAGCGGATCGGATTCCTTCTTCGAGACGGTTGCATCTGCTCAGTTTGTGCTGAACGAAATGGGTCGCCTGGTTTCAGATCCGTCCGAGATAGCCGCGGGTAAAACTAGCGGTCAAGCGAACACTGGCTATCAAACTGTAACCCAACCCTCATTAGGTCGTTCAACCAGTCAAAGTGGCTCCATAAATTCAGGTGCGTCGACAACTCCGGCGACAGTCCCATCGACGGCGGTCAGATTTCGTCCAGACACAAACACGTGTACGAATTCGTTGAGCACTGCTCTGCGCGAATTTAGTCAGCTAACTTGGTTTCGATTTCGACATTTGATTCCCTGTTATTTAAGTGCCTTGGATTTCCGACTGACCATTACGGATGACGATCATCTGCAGATAGTTGCTACGGGAATGATTATGGTAAGCGAACAGGCTGCGGCCCGATCCAAAAGTTCAAAACGCACGTTTCCCAGTTCCGCCACATCACAGTCGCCCACCAGTTCCCTGCGAATTCAATGTCCTGAGACGAAACGTGCTCCGGATATTTTCCGATCGGGTGATGCGGACAACTCATCTGCAGACGGCCGGTCCGGTCCGGATTTGGGTACAAAGCATCTACCCGGTTATGAAACCCGGTCTCATGTGCGCAATCCGATGCGGGAGCGACACACTCCGTCACAAACCCCAGAAACTGATCGCTTGTCTGACAGCTGTTTACTGACACCGTTGTCCGTAGTTCCAGGAACGCAAGTCGAAGCGTATTTGGGAAACTTGGACTTTTTCTTTATCCGAGAAACCACGGACTTACGTGAGATGGATGGAATTTGTGGTTTCTTGCATACAAGCCTCACGGAAGTACAGGCAGTGGTTGGTGCACACACTGCCAGTCTGGGTGGAAATGCTCTGTTGTCCTACCATTTGAGCGAAGTGATGATTCTACGACCAACATCTCGCAATCAAGCCCAATGCCTGCTCAATGTGTGTGGTGACATGGCCAGAATCTCCCCGTGGCGCTGTCAGAAAAGTGCCGTCTGATCAAAACCATACTTTTATCTATTTCACTTTCTAAAATGCATTCTAATCGTCTCAAAGCTCCCCGATGAAACACGTTTTGATTCGCTCCGTTCGTATTTTCGTTGTGTGCTTCATTATACATCATTCTTAAAATCAGTCACATCCCTGGAATCACCCAGTAGTTACGTGGATAAGGGAATTTTCCCCACAAACGTGAACTTTTTTCACCTGCTTCCCCTATTTCATTCAGTCCTGTTCTATGATACACATTTTGATCGTTCCTGATTTCCTTTGGATTCTTGTACCCAAATGCGCGTTTTTTCCTATTAAGAAACTATTGATTCCATGCA
>STRG.64174.1
AATGGACAGGGACTGGACCCATATGGGTGGGAAAAGAAAAGAATGCCCTAGTAGCCAACACACGGAATACAGTCTAACTGTACAAACGCACATCGATCAGTCATTCTGATTCGATAGAAAGTGACAACACGATCGCCAGTGTTCACGGTTCGCTGCCATATCCTTCAGTGTTTCCAGCCAACTGGTAGACAGATCTTTTGGACCCCAACCACGAAGACGTGAGGAATCTTCTTTTCTTAAGTTTGCTGTATATTTTCTTATTCCTCTCTGCCACGTCATCTGTTGACCTCCACGTGGTCTCTTCCACTCCCTAAAAAGGGCGGAGAATAGGACACGGTATGGTAGACGTGTGTTCGCCATACGTAACACGTGTCCCAACCAACGAAGTCTACTAAGCTGGATACGCTGTGACAGAACGTTCTCCGAATTAGTACCCAATACTCGATTTCTCACCTCATCGTTGCTTACTCGGCTATTCCACCCAATCCTAACGATGCTACGCAAAAGTCGATGGTCGAAAACCTCAGGACGACGAATATTTTCAGCACGCAGACTCCAAGTTTCACAATCATACAACAAAACTGAACGCACTGCAGCACAGTATACACGACCTTTCAACTTCAGTGAGATATCAGGTCGGCGCCACAAGTGCTTCAGTCCAGCGTACGCCGCTCGGGCCTTGGATATACGCGTGCTCCCCTCTACTACTGTGCTCCCATCCGTCGTCACGCAACTACCGAGGTAGGTGAAGTGGTCGACAACTGACAGCACCTCCCCATCGAGCATCAAGCTCGGAATTGTTGACGTCCAGTCTTGTAACATTACCTTGCACTACGAAGGTGCAAAGCACATGCCGAATGGAGCTACGGCTCTTGCGAGATTATCTGGTGCACGCTGAGCATGTTCCGTGGATTCGAACAAGCAGACGACGTCGTCCGCGTAATCTAGGTCACATAGCTTTTCACTATTTCCTAGTTAGACGCCTACATCCTAAAGATTTTGCAGCGAACTCTCCATTATTTCGTCCATGAGGAATTTGAACAGGAATGGTGACATAGGACATCCCTGTCGAACACCACTGGTCTTTTCGAACCGACCGGATAGTTCACCGTAAACTCTAACGCGGCCAGAAGTATGAGAATACAGTGATCTCATTAGGTCCACGAAATTTCAGGGCATACCTTTTCGATGAAGAACACTGAAAAGCGATGTTCGATCAACTGAATCGAAGGCGCCTTTCAGGTCTGAGAAAAACATTATTATCGGTTGACGGTGCATGTGACGCGTTTCAAGTAGTCGGCGAAGAGTAAAAATCTGGTCGATGCATCCTAGACCTGGGCGGAATCCAGCCTGCTGTTCGCGGACATTCCTCTCGCGAGCCGGTGTAAGACGATGCAGCAAAATCGAAGCTAATGCTGTGGTGACTATCGGAGTTAAGCTTATCCCACGATGATTACTGCAGTCATTGCGTATTTCTTTCCTGAAGGTGGGAACAATCAGTGACTCACTCCATATTAACAGAATACGCTCCTCGTTCCAAATGTCACGGAGCAAGGCGATAAGTGATTTTATCAACGCCTCACCACCCAGTTTGAAAGGGACTGGAGGAAGTTCGTCGGGACCTGCCGCTTTCACCGGCCTTAGTAATTGAATACATGACTCTACTTCTACTTCCGATGGGGGCTCAAGTGATACCACCCAAGGAGTCGCAGTTGTTGACACGGGAGTAACTACACTAGCGTGCGGCCAGCTAAACTGTTCCTTGAAGTACTCGGCCCAACGGTCAAGCCTTTGCTGTTTGATATAGATGGGTTCTCCATTTATATCGCAAATCGTTTCACTGACCTGGATGCGCCGTCCACCAGTGTCACGAATAAATTTGAACAGTCTCTGACTGTTACCCGAAACAGCTGCTATTTCCATTTCTTCGGCTGCCTTCACCCACCAATTTTAGTGATCATTCTTAAGGCTTTACGTAACTTGCCTTTGTAGCTTTCTCCGCATCTTATTCATCTCCTTGCGGTTCGAGAGCTGACGCTTTTGTTCCATTATACTCAGCGACTCTTGCGAGATCCAGAGTTTTTGATGGACAACGGATCGAGGACCACAGGCGAAACCTGCTTCAACGTGCATCGCTTGTTTGATATGAGCCCAATGATCATCTACATTACTATTCTCCATGGATCCTAGCTCATGTGCCAACTTCTGCTCGTAACAGGTGCGTACTTCCGGATCACACAAACGTTGCACGGCTAATCGGGTTTGCGGTTTGCGACGATGACCATGGAGCTGGAGAGATAATCGCATTAAAACTAAGGCATGGTCCGACTCTACGTATGTGAGCCAGTAAGATCTACAGTTCTGAACAGAACTGCGCCACCGGCAGCTTACGGCCCTATGATCAGTCTGGCTCAGATTACCTGTAGAGTTAGAGCGCCATGTCGCTGTGCGACGCGAGCTGTGTCGGAAATTGGTGGTAGACAAGAACAATCGGTTG
>STRG.13752.4
GGCGTGGCCTCGTAGCTCAGCTGGTAGAGCACTCGCAGTAACCATTCAATCAGCATTTAAAGACATCCGGCATTCGGTGTTTAGGCTGCGTGTCAAACATGAAGATGAATGAAATAATTACCGAAACCGGGCTGATATATTATTAATCCAAATTAGTTTTCGCTGTTCATTCTTACAACTTACTTATCAGAACATTTGATTCGCAATACTGAAACATTTACAAATGTATAATGCAGACACCAATGTGAACACGTACGACTACAGCAAGCAAATCGTGCAGTAAACCCGGGAATCAGTCTATTCAAGATCACTATAATGTCACCACTCAACTTTTTGTATGCTGGAATACTGACTGTTTTTTCTGAATAACTATATTTGAACGCCATACTTATCGATTTCATCACTCACATGAAGATATCCGGCTCGAAAGGTTGTTTGAATTTTAGTGTTGCTTTTAACTGAGTTGGATGGTCTTCAGAATACCCTCTTGTTGATAAGCTTGACTCATGGACAGTAAGCTTTTTATCACCAGTCCCGGTGACACCATCAGCGTAAACGGAAGATCATCAGAAAGGTCCAATGAGCACATGGGTAGGGAAGTCGGCCAATCAGAAGATCCCAGGTTTTTTGTCATCACTTAACTACGATGAAAGACATGAGTATGTGCACATAAATGCGCAACAGATTCGGTTCGTTGATACCATTTACTGAGTATTTTGAACAGAGTGCATCTTTTGCCAGAACATGCACGTCCATCGATTGTGGACAAAAGAGAGAATGGTGGGTTCATGGGGCTGCAAATAAGGTTGAGTAAAGAAAACAGAAATATGTGACCTGAAGTGATTCAGACAGAGAACAAGATACAACTCACATGTGCGTGTCTGTTCGCACGCGTACGCTGCGCATTTTTCACATCTGTTTGCACAACTTGCATTCCTTTGAGTTGACTACAGTCAGCTTATTTTACGATCCGTCACTGTTTGTGTTTATCATGAGTTTAAATGTAGTGAAATAAAAAATACGAAATTTTTCAGGTGAAGTGAACAACAAACGAACTACAACTCGGTGTTCTATTGCAGATGTAATTTAAATGCCGTCTCATTAGCAAAACAGACCGGAAGAAACAGGCGCTTTGGAGCGTTTTCACACCGAGCAACTGTGCTACTCTCATTAAGTGTGAGTAGTCTAAATGTAGAAATGCAAAACAGTTGTTAGTGGCCCCGTTTTTCCCGGTTATCAATAAGCGGTCTTCAGGTGATCTCTACTAGGGGATTTCAGAGCATAACGGTTTCACTATGGAGCTCATTCCAGTCCTTTTTTATCTCGATCTTTGTTTCCCACATCAAACTGTTCAAACTGATACTACCGTTTCCCTTAACCACTCACGGCTACTACTACGGTCCCGATTTGTTTTGCGTTTGCGTGTGTTCCTTTTCACCACAGCTTTTGTCCATCTGTGTGTTGTTGTCGGACTCATAAAAGTGTAAACGTGCACCATCTCAGTCACGCTCATACGCAAGCATAGACACGCACAAGCGCACACTCGCTTAAAAAGGTACACAAATACACAAATAACCAAGCATAATTACACAAGCACGCGTACAACCCAACGAACAAAATAGATCGAAATTCACCAAAAACCCCTTCTAGAAGTCTGTTGACTAACCTGCTGCTGAGATTGGAGTAGAGTTTGAACAAATACGCAAACAAGCACGTACACAGAAGCACTAGCTCACTGATACCCAACAAACACATGCTGGCAAGAAGATACTAACGCACTCTATGGATTTATTAAATCGAACGATGTTGGTGATCCTGATGTTGATGATAATGACGATGATGTCATTCCACTAGCTGCCGGAATGCACACATTTTGTGATTAAAAAACCGTCCTACCCGAAAGGCAAGTGTCCACGCCGGTAACAGAGCTTGGACAGTTAGCCAGTATCAACGCGGAATTCAGTGCGATGCCTGAACGGCCGCGAAACATCGGCGTTGTTGATCAGGCCCAACAACAGCCTCAACTGATAACGACCAGTAGCAATACAATCGCAAAACCGCCCGAAACAACAGCGTCCAATTCACTGACGTTACTTCAACGGGCACCCACACCAAATGGTCTCACGCCTACTGCTTCGCGGGGAAAGTTATCTTCCTCGGATTCTCAAGTCTCAACCAACCGAACTCCTCATGGTGTGAAAGATAACCAAACGCCAACACCCACGCTGAAGGTCACGCATGACGATCGGTCTGTGCGTCCGTCAATGGTCACGGTCAGTACGACAACGACCACAACACCAACAACCCCAAACGTAATTGTACGTTCAGTTCCAGTTAGTCGTCGAATCGAAGGTTTTTCTATGATACCAAGGCCACAGAATATAGTTCAACAGCCAGTGTCACATCCTGTTCGTGTGTATGATGCGGGCAAACAACAATGGCAGCCGAGATCGAACGAGACGGATGTCAAAATGGGATTAAACTCGACCACTACTGCCAAAGTTCCAGATACGGGTGCAAAATTCCGACTCTCAACACCTACCAAAATTGGTTTGGACGGTAGCGGACAAAACTTGAAGAAACAGTCCGTTGGTCCCATCGATCGGAAAGCAATGATTCGAGATGGACAAAAAACTCCGGTGCAGAGGACTCTAAATAGTCCTCAACCGGTTCCAGTCAAGTTTAACACACCACAGAATCCAAACATCCACTCGATAGGAATCCGGCATGCGGTCAGCAGTGATGGACTGAATACGGATGGTTATTCAAGAGACGCGAACCGAATCACCATTATCCATGCAGAAGCGACTGATTCCACGGTGAATAGTGAATTGAGCGATTTTGAGGATGACAGCAATGTACCACATCATCACCCTTCTCTGACAGGGCCTTTGAAAATACATCCACAACCACCGATTCCTCCGATGAAACGTGGTTCAATGTTGGTCTACCCGAAACCGTTGAATGAACGTATTTTAAGCTCATTGGCCGAAGATGTTGGGTGGAAGGGTCCTGATCGTGATTTGACGTTTGTACCTCAGAGAAATTCACGTTACATCAATCCGAGATACTCTTGTGGTCCGGAATACAGCTCTACCGGAAACTTGTTGGCCGCCGCATCAGCGACGGAACACTACCATCCAGTTCAACGTGCGCCGGTAACAGTGTCAAACACGAGACCGTATTTGCAACAGCGTCACACGAAACATATGAACCAGTACAAATCCACACCAGACATAATGAATGCTACACGACCGTATGCGTCGTCGAGGCTTCCCTATCGGTCAACGTCACAAGATCCGACATTCGCAGGCCCACCACAGAGTATGCGACGGAATTACAATTACACTGGCTCGACTGGTTATGTTCCTAACACGATTCCCGAAACCGACGATTTCGAACCGGAAACACAGACATACAATAACGAATCACAGGCAATGCATACACCACGCTCGTACAGAGACGGCGATTACGCACCGACAACGATTTCGGGATTGTCTCAATCATACGATTTTCATCCAGTTCAGTCATCCGTGCCGGGCTATCCGATCATCAAGGACGAGCGACACGATCAGACCTTGCCTCGGCGTTCGATCACACATGCCATGGCCAACTTGAACACGAACCATTACGGTTACGGGACGGATAGGAATGACCTGTTGCTCTATGATGAGCTCAATATGCCCGAAAATCACGGAGAGAATCCGTACATGCCATTGCCGACCACACCAAAATCATTTCGAGCACTCCCCTATGAGAGACAGAACAGCAGTCATCTTCTTCCAAACCAAATTTCACCCACCGACGTTCGTTCGGATTCCATGAACTACAGAATGGATGGCCGAAAAGACACAATGAATGACTTTGATCCAATTTTCTTCGAACGCCGAAGGTCGGTCAACATACCACAAGACTTAGATTATATGAATGCGCGTTGGAGAAGACAAAGTCAAACAATGGGGCCAGACTTTTATCATTCGGGAGGTATACCATCAGATTTTCAACTTCCCGGTTCCATTCCGAATCAGATGCATTCGACATCCGGACCAGAAACATCGCCGGCAGCAGCAAACACGCGAATGATGATGATGATGTCCATGATGAAAGATCCCGGCTATATACATATACGTGCCCCAACCGTACCAGAACAGTCCGATATTTATGGGGTGAACCCATACATTCGAGGACCTAACGCTTCTTACCAAGAATTTGCTCAGTCAAATTTGTTTGGCTCTCGACCACGTTCGTTATGTGACAATTTGCTCATTCAGCCCCCCAACCAGGAGGTCGTCTTCAACCCAGCCGAGTACGGCCCGACACCAATGAGGTCAGAGTTTGAACAAACCGCGAGTGCCAAACCCTATTATGGTAATCGAGAGAGAATGACCTATTCTGAATGGGACGTTAGTCGCATTGGACTTAGCGACGATCAGCCGAGTCTGCATCCTGACTCGTATATTCACACACGACCAAATATTCGACGCGGGTTTGGTGGAAATTACACCAGACCCAACGCTGGTCTCTCTCGGGTCGATTTGAACGGGCATGCGACCAATCCTTCGGGCCGTTCACAGTCTCTGGAACGTCCACACAACAGGGCCAATTCAGGTGGGAACGCACGAACCGGTCAGACCGTTCCAGATTCTTCCGTGAACGGAACACAGCATGCGACGTCATCCAGGACCACCAGTTCCACTAACTCCACTGTATCTAGTCCAAGCAACGCCCCAACCCGCATTGAGAACCCCGTGCGTATCTCAAGCCCTACAGAACGTACACCAGCCCCCGTGAGTACTCGACCGGGATCGAAAATAGCCATGCATTCTGCGACACCACCACTGATTACTTGGCGTGAAAAATCCACCAAAGAAATTCAAACAGATAAGAAAATACGAAAACTAATTGGGCAGTTACCAACAGAACTGCAACAGACCACTAGTTTTGTCCTACTCATGATGAACAGTACGGGGTCGGACGAGGATTGCGACAAAGGTCTCGAAGCGAGACTTCGTCAGGCATTCCAGATGATTGTACCGATTGGGCGATCGTCCCCTATCAGTGAGGTGAAAGATGCCGTCAAACAACCAATCAATGGATTTGCCGTAATGGATGAACCCAAATCCAATGGTGGTACACAGCTGCTTGTGAACGGTACTAGTCACATCGGATCGGACGAGTCAAACGAGATGGCAAACAAAGTGACAGACCCGAGAATGACTCAGTCATGTTTTCTGCCCTCTAAACTGGAATCGAATCGGCGCTCAGACCCACAAAATCTCCCAAATCCAAGCGGGAGCACTTTCGCCTGTTCACTCGACTCGGACGCGTCGACCGGTTCGGACATGGATATGACGGTATCAAACAGTGCGAGTGACGAGTTTGCGGATTTCGTCCCCCGGAACGTGTCCACCGTGTTACGTCTGCTCGCGCGATGCATGGCCGAACGGTTGGCTTGGAAGCGCAATCAGCTGGTAGATGCGCAACAACATGTCACGCGAAACACCAGCGAGCGGAAATGGCTGCGGAATAAATTAAACGAACTGTTCACTGATAGCGAACACAATTCATCCATCAATCTGTTCAGTCCATCACTAACCCCTTTGGACGGGAGAGAAACTCCGGTCGGTAATGTGGTTGTTCGTTTCGATCGATGGCATAACAATGCACTGGACACTGTGGAGCTCTTGTGTCATTTGTCGCGTCGTTTGGCTTTTTTGGATGCACAAATCGAGTGCTTGAATTTGCATTCCCAACAAGCGTTTGTTTGCAATGATATCAATCGACAATACGAGACAAAACAAACTATGGCTGATCTTCAACAACGACAGAGTCAACTGAAGGGACAAATCAAAGAAGCGCAAGAATTGCGCACGAATCAGGAGAATTGTCGACTTCGCTTATTGGAAAGTATTCCGCCCGGACTGAAACTGACTGACAGCTGGTCGTTTTACGGGTCTACCCCGTCTGCGCCAACGATCGGTAATTCTGCGGAGAACTCGGTTCACGAAGACACAGTCACCACTCCGGCTAAATCTAGCCCGTCCAGTCCGTTCCCGGTCCTATTGCGAGACCAGATTTCAATACATTTGGCGAAAACAATGCAATGGCTCATCACCTACCATGTTCTACACACCGAGATTGGAGTGGATCAGGAGATATGCGACAATATTCACGAGCAACAGAGATTGGAAGTCACATATTGACCGTCCACATGCCACACTGGTATGCGCCAACACGAGCACCTACCACTCCTTCCTGTTGGCAAGTTCAACAGAACAGCACGGGAGAAACTGGAACGGACGTGGCCCGAGTTCGTCTTGAGTCGATCCCACCGTAATTTCTCTATCAAATATTCCGAAAACTCAGAATCTCAACGTCGTGATATTTCGTCCAAAGAAGACACTACGTCGATATTCCTATTGTGATTGTGAGTGCGCGCGGACGCGCAAAACGTCTGTATGACTTTCAAATCGTGCATGTGGTCGAAACCACTGTAAATCGCCAGCTCAACTGTTCCCCTGTATTATGCCCACCCAACTGAATCGTTTATATTCTAATCTGAGATCATGTTTTCAGAACAGGCTGACGAAGCATGAAAACAACCCACTCCTGTCATCTCTCGCGTTTCTCCCAAGAATCCCTTGCCGTCAAACTTATATACACACTGCCTTGACAATGGTACAAGAATATCTCCTGCCTGTTTTCCTCCCTGTTCATCTATTTTGTCAGTTTTTTCTTCTCGTTATTACTTCCCTCTCCGACTTCCCCCCTCCACTCCTCCGTTGCCATACCCCACTAATCTCATCCTGTTCCAGTTCAGTCCAACTCATTTCACCCAACTCAGATCGAGCACATCTGAGTCAAAACAAAATCCACAAGTGTTGACAGTGATGCGGCCATCCAAAGTGACCGTTCCTGATCATACTTGGTGAATTTCATCTGGACCACATACATGATTAACTTTACCGTCGACACGTAAGCAATAAACCGGAAATCTCCTTCAATG
>STRG.38627.4
CAATGTATGCGTACGATGTGACAATACGCGGATCCGATCCAGTAGAAGTTTTCTTTCAGTTCTGTATCTGAAAGAAAAGAACATCAATACGAGATCCGGGACCATGTGGGCTCAAGCCTCGTACCCGCGAAATACTACAAAACTTCAAGACTTCAAGACTTTCACATCAGTAAGACCTTCAATGGGTCCATCGACGCGCATGGTTCGACTCACTGCGCTACTTATTTATGACGCTTGGTCTATGGCCTGAAGTGTGTTTGATTACTTCTCTTGGTCTACTTAAGGCATCAAGAAAAATGCAGACTGAATTCAATGCTTGAATTTCGCTGCTTCTAATAGAATTTTCCACTCTGCTGCTTTAAGGCTATCAAAATAAGCTCTGTTTATAAGTTTCATTTTCAAACTCAAGAACGTTGGTGACATGGTGTAGATAAAATGATTTTCACGGTCCGTTTTTTTCGCTTTTTTCTTCCGCTTTCCGATCTAGAAGCATTGTTTCGCTTCGCACCTACTACGTGCTCGTTGACATGCACCTCACGATCCATTTCGCCGAATCATCATCGGTGGTTTTTGTCTATTTGTACTCCAAAGAAACCCTTTTTGAAAAACCAATGCCGAGCTCAAAAAGCGAGGCTATGCGGGGTCTAGCGGTTTTTATCTCAGATATCCGAAACTGCAAGAGCAAGGAGGCTGAGGTCAAACGTATCAATAAAGAACTGGCAAACATTCGATCAAAATTTAAAGGTGACAAGACTCTTGATGGCTACCAGAAGAAAAAATATGTTTGCAAGCTTCTGTTCATATTCTTGCTGGGCCATGATATTGATTTTGGGCACACAGAAGCTGTGAATCTGCTATGTTCCAACAGATACACAGAAAAACAGATTGGCGTGGTTACTTCAGCTGTCAGTTTGATTGATGCACTAGTCAAAAGGAATCCGGAGGAGCACAAAGGTTGTGTCTCATTGGCCGTTTCCCGACTCAGTAGGCTAATAACGTCATCCTACACAGACCTACAGGATTACACGTACTACTTTGTTACCGCACCGTGGCTATCGGTAAAGCTGCTACGGCTGTTACAAAATTATCCACCACCCGAGGACCCAACCGTACGTGCAAGGCTGACCGAATGTTTAGATACCATTTTGAAAAAAGTTCAAGAGCCGCCCAAATCGAAAAAAGTCCAACATTCGAATGCAAAAAATGCAGTCTTGTTCGAAGCAATCAACCTGATTATTCATATGGATTGCGACTCGAAACTTTTGGTCCGTGCATGCAACCAATTGGGTCAATTTCTGCAACACAAGGAAACTAATTTGCGCTACTTGGCTCTGGAATCACTGTGTTTACTCGCAACCAGCGAGTTCAGTCATGAAGCGGTTAAAAAGCACCAAGAGACAATTGTGAACGCGCTCAAGAGTGAACGCGATGTCTCGGTTAGACAACGTGCCGTCAATCTGCTGTATGCAATGTGCGATCGTACGAATGCCCAAGCCATTGTTGGTGAAATGTTGAGCTATCTTGAAGTGGCTGACTACTCAATACGCGAGGAAATGGTGCTCAAAGTCGCGATTCTGGCCGAAAAATATGCCACTGACTATTCGTGGTATGTTGACACAATACTGAATCTGATTCGTGTGGCCGGAGATTATGTGAGTGAAGAAGTGTGGCATCGCGTAATCCAAATCGTCGTCAACCGTGAGGATGTTCAGGGTTATGCCGCGAAAACAGTATTCGAGGCGCTCCAAGCTCCGGCCTGTCATGAAAACATGGTGAAGGTTGGTGCTTATATTCTAGGGGAGTTTGGGAACCTGATCGCTGGTGATCCTCGATCCGCACCTTCAGTTCAGTTCGATCTCCTTCACAGCAAATTTCATTTGTGCACGTCCACGACGCGGCAGTTGATGCTGTCCACCTACATAAAGTTTATCAATCTTTTCCCTGAGATCAAACCCCAAATTCAGGATGTGCTCCAGAATGATAGCAATCTGCGTAGCTCCGATATTGAGATTCAGCAACGTGCCGCAGAGTACTTGGCCCTTTCACGCACTGCCTCCGATGACTTTTTGGCCAAAGTTTTGGAAGAAATGCCACCGTTTCCCGAACGTGAATCCAGCATCTTGGTCAAGTTAAAGGCTCGCAATCCCAATTCAGAACATGTTACTACCACGAAGATGGAGCCAAACGTGCGGGTTGAGGGAGTGCAGTCGATCAAAAACGACATCGCAAAATCCAACGCAAACGCTGCCTTAGGATCCGAAGTGGATTTGCTTGGCCTGGGTTCACTCAGCCCTGTCGCTCCAGTGCAACAAAAAGTGGCTCAATCTGCTGGAGATAATCTTTTGGTTGATATTCTGGGCACGAACGGCACGACTGAAAATGGCACGATGAGCTCTGCACTGATGCATGCGGATCTTTCAGCGGCTGCAATGAACAAGAAGGAGTTTATTAGCCTGTTGAGTCGAACAAGCGGAATCTTGTTTGAGGATCGCGTAATTCAAATCGGATTCCGATCCCAATCCAATCGTCACCTAAGTCGCCTTACCCTGTTTTACGGAAACAAATCGCCTCATCCGCTGACCGAGTTTCGTACGCAAGTACACTGCCCGGAAACAATCGATCTGACTGGGCACGGTCGTGCCTTGAGTATCGAGCTTCAACCAGGCCCAAACACCGTGGAATTAGACGCTCAAATTCAACAGGTTGTCAATGTGGAATGTTTTCATCCTTTCACGGAGTCAGCTGTATTGTCACTATCATTAAATTGTGGCGGATCCCAGCAACAGTACACCATACTTCTTCCTATCACTATCGGTCGGTTTATTCAGCCGGCTGAGATGGAACAAAATTTGTTCTTCACGCGGTGGAAATTGTTATCTCAACCGGGTCAAGAAAGTCAAAAAATCTTCCATGCTCAATTTCCTATGGATCCGAATGTGGTCAGAAATAAGGTATACATTCCTTTTGGTACACTTCTTTTCTGTTTCGCTATTCAGCTGCTTTTTTAA
>STRG.57730.1
```
