## Supplementary Data Sheet 2 for "Discovery of long non-coding RNAs in the liver fluke, *Fasciola hepatica*" (part 191 of 207)

```
GTTACGGGACGTTCGGTCCTGTTAGTTGCTCTCCCTGTGGTTTCATGGTTGCGTCGTCTGGGGCACTTTCAGGGGTTGTTGAATTCGATTATTTTATGGAGATATTTCTGTTTACTTTCAAATTGCTTTCGCTGCACAGCACTGGCTGCTGACTTCATACGTGGTCGGCCAGTTAAGGGAGTTACCCAAATTACCTGGAGGGCTTCCCTGGGCTAACGCTGGGCACAATGGGCTAGCGCCGAGCAGAACATTTTGTTGTGTTTATTGGAAAAACCTACAACCCAGTCAGCACAGGGGTGCGCATTTTAGTCCCAAATTAGTCCCACGAGGGACTATTTTTTTAGTAATTAGTTTGAAAAGAGTTTTAGCCATACGATTAGATTTGAACAGGTCTAAAATATAGAGAAATAATTTCATTTCATTGGAAAATACTATGGTTTCCCAGCCCGGTCAACACAAAGATGGTGCATTTTGTCCCCAAAAAGTCCATCAAGGGACTATTTTGATTATGTGGTATAAGTTGGAGAACTTCGCCTGTTGCTTCAAGTACGGTTCATAATATGGAAGTACACCTTGACGTCTTTGTAAAATGCTACTTTTTATAGGGCCGTTGAGCACCAGAAGGTACTCGGGTCGCGGTAATTTTCGAGGGTATTCACAGATCATGTCATTTTCTCTAATGGAAACTAATGAAAGTTCTTTAACTAGTACCTCAAAGTGAAGTAACGTGGTAGGGCTTGCCGGAATTTGGAAGTAAAGCACGTAGGCCGCTGCATTCTCGGTGTGTTCAAAAATAGTCCCAAAAATGTCCCTGGATTGTTTCAAACGAGACTAAATTGGGACGAATTTGGGACTAAATTTGGAATAATTTGGGGCTATTTTTTGCTGACTGGGAATGGACGTCAATGAAATTTTCAGACCATTACAAATGTGCTTGTAGTAATCTACAATGAAGTAAATGATTATAAAACGGGAATCAAATAAGTGGAAAGCAGAGAAGGGGCACCCATTTTGCAGAAGAAATCAGACCATGAGCCGAGCCTATTTGGGGTCCATCGTTTTCAATGGGACTGTCCATTATATGCCCAGAGTTTGCTCATCCGCGGCCCAGACGGCCCCATCTGGATTTTGGTGTAAACGCCATTGACAACACCCATGGGGCAACGAACTCCTTGGCCACCAACGAAATGGTCTTTAAAAGGCCGTTGCTGTCCATCCAACATTGATTTCGGGGTATTTTACTCCACCCATAAAGTGGATGTTGATTCAGTTCATTTCAGTTTACACAGGACGAAAGTGGTCGAGACCAATCGTGCGTCCAAATCGTTGTGTTGTAGGCGAAAAAATGATCGGCGTTTCCGCTGATGATCAGGCCGTGGACGATCAGCTGGTGGAGTTAGAGCTGTACGAACTGACCTCGGGACATCAGCTTCTCGATCCTAAAAGTTGTCCGACTGGTGTCGGGGTTTCATCACACGAAGAATACTATTCTCAGTTTCTTGGCCTGTACATACTGAAGATGGACTTGCTGAATGCCAAATTCCTATGGAAAAGGATTCCGACTCCTGTAAAAGAGGCGAGCGCGAGCTTGAAGATGTTATGGAATTTAGGGAAGTTGTTGTTGCGGAAAAACTATTCAAAGTTTTTCGAAACTGCGGCTCAAATTATTCAGCAACCGAACAACCCCGAGTCGCTTGTTTATATCATCACACAGATCGGTCAGCGACAACAGCACCATTTAGTTGGCCTAATTGAATCTGCCTACTCATGCATTTCGGTGGAGTTTGTGGCCAGCTTGTTCTGTATTCCCATGAACGACGTGATCAATCTGTTCGTCACGCGGAATTGGGAGCTTACAGCCGACGGCAATTATCTTTCGTTGACACAACCTCCACCGGCTGTCGAATCTGGAGTTCAAGCCACAAACGAGCAAATCATGAGCAAATTGTCTGAGTTCATGAGCTTCATCGAGAATCATTGATCATGTACATTTTTACTTTTCTCCCCGCCAATAAATTCTCTATTCAAATAAATGACTTGTTTTTCCTCACATGTGTAACTGAATAATTGATCTCTGAATTGCCCCTACTAATGTTTTGTTCAACTTCAGATGTTGGAAGCCTCTCCAATGATCGTCTGTGCACTCTCAGAAACAAACCGTCCTAGTTTAAGCTCACTTACCATTCGATGTCCCGCCTGCGAGCTCCGATTGACAACTGCTTTCGAACTAAGGAGACATGCAATTACAGAGCATTTGGCTTCGTTGGACGTGCATAATCGGATGGATATCCCATGCTTCTCTTGCACCGTTTTTACCTGTGCCGTGTGTGGAGCGGCCAGTTCCGAATGTTGCGCGGTAGAGGAACATTACCGTGCATGCCACTCTATACCGAGCCATGACCCCTTGAAGTGCGCTATCCTAGCCCAGCGGGTTAAACTTGTTCCTTGCTCCGAGGATTCCAGTCGTGATTCAAGCGATTCCGAAGATGATTCAATCCCCATGGTCGGAGTTCGCAGTGAATCAGAAATCGCCCTCCTCAACGGTACAGGGACCCCAGTAAATACCAACCAACCTCCCAGCCTGACCTTTTCTACTCCATTACCTGTTGTTCCCTCAGTTAAAGTATGTGCAGCCGGTTCGCCTTTGCGGATTCACAATACACCGATGTCATCCGCTTCGATTCAACCCACATCCCAACCATCTACAATCCAAACAACTGTTCCGACAACAGCACCCACCACGACCGCTACATCGGTCAGCGCCAAGGTCGTCAGCACGACCTCGAGCCCGGTATCCACTAGTGCAATGGCCACTGGTGGCGCTTTGTCGCGTAACAATGTCACGGTTGTCGTGCCTGATCGATCCTCGGGCACGAAAGCAGTCAGATTGCCCTTTCAGAATTGGACGGAGCTAATTTTACGCTCGGAAAAGAAGTTCATGTGCATGCTTTGTCGACGAGGCATTTATAGCGGTCGAACCGAGGTTGTGTTTCACGCAGTGACACGACATCTGCTTACCAATGAGATCGAACATGATTTGGCACGTTACGCACGGCTATCGGACATTCTAAAACGTCAAATTGGTCAGTATTTTGCCGATGGAATGCGCATCCGTTCGGGTGTCCACTACAAAGATGCCAAGCGAGTTGAGGCTGCCCTATTTCGCTCGATCGAGCTCCATCTGCGCTATCGTCCTTTGGATGACACCACGAAGGAACCACGTCTGTATAAATGTTCCGGATGTGGAACCGCGTTTCACGATACTCAGGCTGCTTATGCTCATGTGAACGAAGAACTTCGCGTCTCCTTGCCCGAATTCATGCGTGCTCGTTCGTGCCCTTGGTCATTAAGTACACGGGAGGAATGGGTGTGGCGTGTACCCGATTTGCAAATTGAACCTCTCCCTGGAAAAACCACTGTCTCCGGCACCGGTGGTGTCTGGGATCCAAATGAAGAAGTTCAACTTGTCCTTGGCGATAGGATCCACAAGCTCGGCATTTCCCGTGCTGGCGACCAGCCAATCGCCGCCAAACCGACTACCCTGAAGGCTTTGGCCCCTGTCCCTTCGTCATTGACTATCAATACCGCTGTAACGAGTGTGGCTACCAGCACGCGCGCATCCGTGACCAATCCTACACAGTCGGTGCCCAGTTTGACCGTGATCACAACTCCGAGCACGATCAACACGGCTTTGAACAATACGGTCGTGGGACATAATGCGGTCGCGACAGCTGCGGATGTGGTGAAATCCCTGGTTGCTGTCGCTGGCCTGCTCCAGCCCAAATCTATGGCATGTGTACCCACCGCAATGGGACAAGCAAGTGCGGCGATCCCGATTGCCACACCCATTTTCAAAATTGAATCTGCTGACGCACTGGATCATGTTGTTGTGAGACCGGGTTAAGCCTCAGCCTACATTGCCACTGCACCCTTAATTTCATCGAGAAAGTTGCTGCCTTAATTGCTTTATCCTTGCCATCGTGCATGGTCACATCGCTGGCCATCTGTTGGACTCTCGAACCGGATTATCGGGTTTTATAGACCTCAATTTTCTTCTTTTTTTGTCTCTCTTGTTCGTTCTCGCCAGCTACATAGCACGCGTTCATCATTTTATTCTTTTTGTCAATGTTTATATTCAGTTCTCATGCCTTTTCGTTGCTTCCAACGACAACAAAATCCCGGATCGAAATTGCTACCATTTGCATTGCTTTTAGTGTTCTTGCCGGTGCGCTTGGTGTTGTTGCTGTCGTCGGTATCGTCGTCGTCGTCTTCATTATTGGTATTTTCATTATAACTGGCCTTATCTTCGTCGGTATTGTTATCCATGAAAACGATAATGATGATGTTCATGGCCATCTCTTCCCGGTTCGTTTTATCCTAACTTACGACTACCTGCGCATTTTCGAGACTTTCTAATCCTTCTTCAATTCTGCTTTCCTTCAGATGCCTACAACACATAAATGAATGCATTTTTGTCTTTTTCGTCTCTCTAGCTAGAGCGAGTTAGGTGCTGGACTAACTGGGTTTTCCTAAATTTGTCCGAAACAACGGATCCTGATAGGTTAAGTCACCAGCCGCAGAGCCCAATGGAGGTGGGTCAAATCCCAGTTAGACTAAAATGCGATATATTTCTCAGTGTTCTGTTTCTCTCAGCAGCGGATTCTGGTTCCCTTCCACATTATGCGAATCCGTTTTTTTTATTCCAGACTGTTCAACCAGTGGCTCCGGATGATGATGTTGGTTTTGGTGGTATCTTTCAGCACAACCCAGGCACAAGTGACTTAAATGAGAACGGAATGGACGAGAACACAGAGAAGCCAACCATTCAGAAAACTAACAAATAGCCTGAGTTTAGTTGAAGTAGTGGGTGACTGATGGGTAACTGAGAATCTAAAACTCAATTTAGATGAATGTGTACTTGCCAAAACCGGCAACGCGAC
>STRG.72892.2
TATTTTTTGTCTGTTTGCATTGGACAGTCTAAGGAATGACGACTGACAAATGTCGAATGATAAGTTTTTCTCGAGTGAACTTTGCGCTCGCAAACGTGGTTTTTCATCTTCAAATAACCGTTGTCACCCCCGGTACATCTCCGTGGTTTGAACATTCAATAGGAACATAATGACGAATGTGTGCACATCACACTCGTATTGGGATTGATCTAAAATACAAAAACGGGGTGTTCGTGTGTCTGTGTTTTATCGCCTGAGTAGCTGGCGTACGTGCTCAAGCTTGTGTCAGTGTGTGCTTCTTGTTCAAGCAGTTGGAATTAAAACTTCATTACATATCACCCTCGAATCAGGCACAAGTTAACGGGCGTGGTAAATCTAAGTTTCGCAACAAAAGCGTTGCCGGAATTTCGTCGTGAGTTGCTAAAACGGCGCAAGCATGTCGGATCCACTGTACAGCCGAAAGTTTTGCAGCCCATCTGTCCAAAATGTGAAAAACCGACATCTAGTCACAAGTTGATTGATATGTTTTTGGTCAAACGATTCATGAACCAGACTCCATGGGATCGATTGCCTAACTTAAGTCGGATTCGATGGCCGGAATCGACTCTCGCCGCGTTGCCTGCTGGTCGCCTGCTCTCCAGGAAAAACAAAACGCGTGCACCAAATCCTCCGCTGTTTGAACCAATTTTGAGTCGGGGGCAGCGTCGTTTGTACGATAAACTGTTGCTGAGATTCACAGAGCTTATGGATCGACATGGTTATACAGATCGGTATTTTCTTTCCAGTGGCACCTTGATTGGCTCATACCGACATCATGATTTTATCCCTTGGGATGAAGATGTGGATATCACAGTTGACGTGGAACTTCGCCCTTGGATTCAGAAGGCTTTGAGCAACATGCAACCAGAATATTCCTTTGCAAAATCGCACAGAGATAAACTGTTCACGAAACTTCTTCCTTTGGACCAAGACAACGAAACTGATGTGGAGCAGAGCCGTCAGTCGACAGGTGTATCGTGGGGATGGCCATTCTTAGATATTACCTATTTTGATGTGAATGAAACTCATGTCTTTGAAGTGCTACCCTCGTTAAATCCATATGAGTCATGGCCGAAAGACGTGGTCTTCCCATTGCTTTATCGACCATTTGGTCAACACTGGTTCCCTGCGCCGAGAAATTCCTTACAATCTCTAATCTACTCATACGGTCGAACAGACGAATGTAAGACACAAAGTTATTCACATATTTTCGAGCGGTCAATCGCTTCAAATCTAACCAAATGTCGGCTACTCGGCTCCCGTTATGCATTTGTGCAACGTCATCCCTGTCTGGTAAATGGTCAACTGGTTCATTCGGGAGGAAATATGCTTGTTGAAGAGCGATTGGTCCGTCAACTGCCCAACGACTCCGTAGAAATCATTCATTCACTTTGCCTCGCCTCGGATGTGACCAATGTCAGGGCGGAAACTTACGCCTTAGATTTGATCAAGTGAGCTGGTGGCAACGAATTACGATAATATTAGAGATGGGTACTTGTATTTTATTGGCTAGTGAGAAGACTGTTCTATTATGCTTACTGTTACCCAAATGTTACGCATCACCGTCACTGAAATATTAGCAGTCCGACATTGAATCACGATGGGTAGTTCGCTGTCCAATAGTAAGAACTTATCTGGTAAACTTCAATCAACTTCGTCATTTTTACTCCCTCTTGTTCTGGTACGTAAATCAACTCCACGTAGCTCACTTCTTTTACTCACAGAAACTCAAAACCCTACTCTGATTATCATATTCGTTCCTCATTTCTCACACACAAAAGGTTCCGGTTTTGAAACCGCCACCGCAAGGTCGTAGATATTTTTTCAAAATCTAATGACTTCACAATGCATGTACAGCTAAGTTAGAAAATTTATGAAATCGTGTTCCAGAAGTCATGCTGAGACCATGTACATTTAAAACCCGGAGAAAATTATGGAAGAAGACGTTTTGATGTACGTCAGAAAAACTGAATTGTGACGAGTTCTTTTTCTGTTGGTTATCAAGTGAACCCTTCATCAGCCCATTCTATACTACACCGAAAAACTAACTAAATGCCGCAGATATACATTATCTCAAATACGCTACGAAAATTATTAGTGACGGAAATGATGTTTTGGAAGTCCTGCACATGCCCTAAAAATTTCGTATGAGTTTAGACAAGGGAAACAGAAAGGTGATCGACAACATATTCGGCTTTTTCACGCGGGCTTTGCATACTGGTTTGCAGATACGGAATAGAGAGAGAGACTTGTTGGTGTCTCATTACGAGGCATGACGTCCCTGGATAGATTCGATACTGTTCTCATATGCTTTCTTTCTTTCTTTCTTTCTTTCTTTCTTTCTTTCTTTCATTCATTCATTCATTCATTCATTCATTCTTTCTTTCTTTCTTTCTTTCTTTCTTTCTTTCTTTCTTTCTTTCTCTCTCTCTCTCTCTCCAAGACCTGGTTTCGGTACTCATTTCATCTTCATGAAAAAGGCATGAGTATAAAATGGCAAACTTAGGTGTACCAATAACTGAAAAAAAGAGACAGAATTCTCCTTTTGTTATGAAATCCTCTCCCTTTGCTTCGATGAGGCCTCTTACCGCCACATCAGTCACGCGGGTCGCGTTGAGCAAGATCCTCAAAAGTTTATCAGAACTGAGAATCATCCGTAAAATGTTTTCCACCTCCTTACGCTGGGACTGATTCATGACTAATTCTGAACTTCCGAGTTCCAGGCAGATTTTTATAGGACAGAAACTCACTTTATCGTGTTAGGCTAACGCGATAAATAATGTCTGGATTTAGCCCATGAATAGGTATACAAGTCGAGTGATGCTTCGGTGGTAATCAGAAGATCACGGACGCACACCTGAAAATGAACGGGTAAAAAGCACACAAAAAAGATCAGGAAAAAGTGGAAGGGCATGAGCCACATTACCGGCTGAAAAGAGAACAGGTCAGTTCGGATTGATAGAACAGAGTTTGTACATGGTCAGAAAAGAGATGGCGATTGCCAGAAGTAAATGAGGTATTACGAAGCTTCCCACAGAAAAGCGAAAAATCATCAATGCACAATTTCATCTCCAGTAGTGACTTGAACATAGCATCGAAAATGAAAATATTTTCTCGTTCACAATATTTTGTGGCTAAAATGTTGACGTTTAAGCAATGGGGACTGGAAACCACGCACTGTGTATGATCGTGTACGAAGCTGAGAGGTTCAATACCTTATTTCACCGACCTCAGCGGTGACGATCCTGTTCAACTGCGTTTACATTGTTTGGCCTCGAGGAGGGGGAGAGTCCTCACTGCTCACTTCGGATCCGATCAATGATGAGGTCGTAACAGGTGTGTGAGGACTCCATGAAAGACTGCTTCAGATCCACCGGGATGGAGCTTACGTGAGGGATGACACAGTGTTTCACAAACGTATCTGACCGAGTAAGGAAACAATTAGTATCGGCGATATTCTTATTCCGCATGGATATCATGAGTGGAACACTTCAACCGAGCACTTGGATGGTGTGATTTTGAATTTGAATTTCACTTGATC
>STRG.39403.3
TGCAAACTGAACTGAACTGAACTGAACTGAACTGGGCCTGCGCCACACCAGACCTCACGTTGGCGGAGAAGCCCTGGCTGAGTGGATGCCGCGGGCAAAGGCAGTCAGATTCAAGGTTCAGAGAAAATGTACTTTGAAAGATTATTGCAAAGTTATGTGCAGTTTACACGTTGTAAACGTAAATAAATTTTTCGTTTCACAAAAACCGCCTTCAGTTTTCAATTTAAAGTTCGATAGAAATTTGTACATGTTGGATGTATACGCAAACGGCTAAGTTAGATGTAAACACTACTGTAGTATTCCATGGGATGGCGATTAGAACTGGTTTCGTTTAACGTATTACAGAGGTTGGAGACAGCTCCAAGTTTGCCCCATTAGGCAAGAACAGGGCTGGGGCCAGCCCCAGGTTTGCCCCACCGCTTGGGGCTAACCCCATAGGGCAAACTTGCGGAGGCTACTTGGAGAGAGGCTTCCGCTGGATGATTCACAGCGCTCAACGCTGCAACTAGAACACCACCTGCAGTCACGCCTAAACACACCCCTCGATCAGCATCTGTTTTTCTACTCCTCTATGAACCACAGCAACACCGAACGTCGTTTGTGTCCGCTATCCCATTCGAATATCTGCTGGTACCCCAGGCGCAATTTCCTTCCGTTTTTTTATCATCCTAGGTAGATTCATAGTCCCATTGACTGCATCCGTCTCCTCGCTGACGCCTGGTACGTTCAAAAAATAACCACTCTGTGGACAACAGAACGATCGGTCAGCGTGGCGCTGGAGTCTGCAGCTGGATGCATTTTTGAATGGACTTCGGAGGTGCAGATGTCAAACCCTCAGCATCCTTCACTCGATGTCACTCCAAGAACTTAAGGGACGACATGCACGGAGTTTCAATGATATCAGCACACCCGGTCCACGTCCACAGTCGAAGTCCAACAGCGTCGGACTTTAACCTTGCTCATTTGTTTAACAGATTGTCTATGTGAACCCTTGCTACCAAGCACGGTAGCCATTTGACCGTTGCACGTATACGCTACATGCACGCTCTCACAAAACACGTTAATTACCTCCCATCTATTAACCACGTTCTCCACATCATGGGTCGTGGGAGGCAATGTTCTGGTCGTTTTATCGGCGTTATGCAAAACATTACAGTGACGGACGGGTGGTCCGTGCATAGTAAGGAAGACTAACAGACGCGTGGAATAAGGAAACGACATGGTGGGGTTTAACCACGACAATACTGCACCTTGACGTGGTTTGATGGTTTGCGCGCCTCTATGACCCAAAGAGCTATACAGGATGGCTTCTTTAAGCCGAAGATGCAATCATACCTGACAAGTCAATAGGTAGAGGCCAGACAAAGTTCAGGCTCCTGGTCTTCCAGGTTGGGGTCGATTTGAGTTGGCAACTCAGTCGGCAAAATCAGTGGAAGAATAATTGATCCAAGCAAATGGGCTTCCACTAAGCCATCCCGCTCCCTTGCAGATAGGCTCTCGTTAGAACTAAAGGCTTTGGATGAGGACCCTAATCATTCTCCTGCTTTGCGGCTGGACACCCTAACAGTACCCGTCCAACATCACCCATGAACTGCACGAATACAAAGATTTCCGTACTGCATCGGTCGTCGCACAGGATAATCAGGATCGCACTGCCCTTTGCATCGAGCGGGGTGGGTAGTAATAAGTGGGCTGCTGCTCAGAGTTCCCTTTCTTCAATTCAACCTTTGTCTTCTGTCCCCAACCACCTCTCTTTGCCCCATCTATCCACCCATAATGCTCCCACGGATAACACACCTGATACTGGCAACGGTACATTGTCAAATTATGTTGTGAATAATCCTCTCTTGTAACTCACATTTTATCAGGGCTCGTCAGCCTCTGAATCTCGGCTCCTTTAACTTTCGTACACTCATGCAGGCCGGTCAGCAGGTGCGCCTAGCTCTCACAATAGATTATTTGAAGATTTATGTCTGCTGCGTAGGTGAAACGCGTATCCAAGATTCGAGCAGTGTGATTCAACTAACTGCTCCTGGTAACTCATCGAGGTATTTCCCACGCATTTTAGGAGACGAAGGAGAGAGAGAGCTGTGGGTCAACGTGGTGCAGGAATAGTCTTGACTGACAAAGGCTAAGGCTGCCCTTTTGCACTGGATACCGGTTGATAATCGTTTATGTGCTGTAAGACTCCGAGGTTCAGTCTACGTTCAGAAGGGTAGCTGTGTTGAGCGTAGTTTGTTTGTGTTCTCGGCATACGCCCCAACAGAGTGTAGCGTTGACGCGCAGAAGAATGAGTTCTAAGATGAACTCGTCACTGTCGTTCGCAGGAGCAAAAGCTCTGACATTATAGTGCTAGCAGATGATTTTAATGCACACGTTGGCAAACTGAGTGCATCAGAACCTAGTTTAGGTGGGCGTTGTGCCTTACCCTCTCAGAGTACGGATAACGGGGATAGGCTTATCCAGTTTAGTGCAGAAAATCGATTGTTCTTGTCTAGCACCAATTTCCGACAAAGCTCGCGTCGCACAACGGCATGGCGCTCTAACTCCACAGGTGCTCTAAGCCAGATTAATCACATCGCCTTAAGCTACCGGTGGCGCAGTTCTGTTCAGAACTGCAGATCTTACTGGGCCATGTACGTAAAGTCGGACCATGCATTGGTTTTAATGCGATTATCTCTCTAGCTCCATGGTCATCGTCGCAAAGCGCAAACCCGGTTAGCCGTCCAACGTATGTGTGATCCAGAAGTACGCACCCGTTATGAGCGGAAGTTAGTACGTGAGCTAGGATCTACGACGAACAGCAGTGTGGATGAGTACTGAGCCCATATCCAGCAGGCAATACACGTTGCAACAGGTTTTGCCTGTGGTCCTCGATCCGTTGTCCATCAAAGACACTGGATTTCGCAAGAGGCGATCAGTCTAATGGAAGAAAAAAATAAGCTCTCAGACTAAGGAGTTAAATAAGATACGGAAAAATCTGTCATTGAGAGTCACGAAAAGCCTTGAGAAGGATCGCGAAAATTGGTGGGTCGGGGTGGTCGAACAATTGGAGGTATCAGCTGCTTCAGATAGTGGTCAAAGACTGTTCAAACTTATTCGCGACACCGGTTGACGGTGAATCCCTGTGAGTGAAACGATATGCGGTAGAAAGAAGAGCGTACTCATGGCAAAGAGCAAAGGCTTGACCGTTGGGCCCAATACTTCAATGATCAGTTTGACTGGTCGCGCGCTGATGTAGTTACTCCTGTGTCAACAACTGCGACTCCTTGGGGAGTATCATTTGAGCCCCTATTGGAAGTGGAAGTGGAGTCATGCGTTCGAATAATAAGGAGTAGGAAAGTGGCCGGTCCCGGCGGACTCTCACTAGCTTTTTTTCGAACAGGGTGGTGTTGCGTTGGTAAAATCAATAGGCCCTTGATCCTTGACGCTTGGGAAGAGGAATGTATTCCGGTAATATGGAGCGAGTGATTGATTGTTCCCATCTTCAAGAAGAGAATGCGCAATGACTGCAGTAACCATTTCGGGATTAGTTTGATTCCGATAATCACCAGGGTATTAGCCTGGATTTTGCTGCATCGCCTGACACCGGGATATGTGAGAAGAACGCCCGTGAACAGCAAGCTGGATTCCACTCAGGTCGAGCATGCATCGACCAGAATTTTATTCTCCGTCAATTACTTGAAACGGGTCACAGACACCATCGACCAACAGTAATGGTTTTCTTAGGCTTGAAAAGTACCTTCGATTCAGTTGGCCGAACAGCGCTATTCATTGCTCTTCACCAAAATGGTATGCCCCAGAAGTCTGTGAATCTACTGAGATAATTGAACTTTCATCCGTCTGACCGCCTCAGGGTTTACGGTGAACTATCCAGTCGGTTCGAAACCACCAGCGGTGTTCGACAGGGATGTCCCATGTCTCCATTCCTGTTCAACTTCGTCATGGACGAAATAATGGAGAGTGCGCTGCAAAATCTTCAGGATGTAGGCATCGAACTAGGAAATAGTGAAAAGCTATGTGACCTAGATTACGCGGAAGACGTTGTCTGCTTGTTCGAGTCCGCGGAACATGTTCAGCGTGCATTAGATAATCTCGCAAGAGCTGTAGCTCCATTCGGCATGTGCTTTGCACCTTCAAAGTGCAAGGTGATGTTACATGGCTGGACGTCAACGATTCCGAGCTTGATGCTCGATGGGGAGGTGCTGTCAGTTGTCGACCACTTCACCTACCTCGGCAGCAGCGTGACGATGGATGGGAGCACTGTAGTAGAGGTGAGCACGCGTATATCCCAGGCTCAAGCGGCGTACGTTAAGCTGAAGCATTTGTGGCCGCGACCTGATATTTCGCTAAAGTTGAAAGGTTGTGTGTGCTGTGCCACGGTGCGTTCAGCTCTGTTGTATGGTTGCAAGACTTGGAGTCTGCGTGCTGAAGGTATTCGTCGTCTTGAGGTTTTCGACCACCGATGTTTACGTAGTATCGCTAAGGTCGGGTGCAATAGCCGAGCGAGCAATGCTAAGAACAGAAAGCGAGTATAGGGTACTAATTCGGAGAACGTTCTGTCACAGCGTGTCCAGCTTAGTAGACTTCGGTGGTTGGGGCACGTGTTACGTATGGCAAACACACGTCTACCGTTCCGTGTCCTATTCTCCGTTCTTCAGGAGTGGGAAAAACCACGTGGAGGTCAACAAATGATGTAGCAGCGGGGAATGAGAATATGTACAGTGAACTCAGGAAAGTAGGTGCTTTACGTCTTCGTGGTTGGTGTCCGAAAGGCCCCTCAACCAGTTGGCTGGAGACACTGAAGGGTATGGCTGCGAACCGCGAACAGTGGCGATCGTGTTGTCATTTTCTATCGAATCAGACAGACCGATCGATGTGCGTTTGTACAGTTGGACTGTGCATTCCGTGTTGGCTACTAGGGCATTCTTCCATTTTCCCACCCGTGTATGTCCACTCCTAGCCCATCTTGTATGTTCATACTTTCTAATTCAACATGCAACATGGTGAGAAAGGCAGTGGTCAGTGGGGCTTGCCCTACTGCTTGACGCTGTACGATGATGATTATGCACCGTTAGGCATAATCGGCAACCAGACCCTGATACTTCGAGTGGAGAACCGCATAAGTTTCCAGTAGGTCAGGTGTGGTAACGATTCGGACGACAGTGGATTACTGTCTACCACCAAAGTAACCGGTGATGGCGGAATTGGAACCTCGGTCCTCCAGTGTGATAATCAAACCCCCTGTACCACTCGTCCACCACCGGTAGATTACATTCTGCGGGCTCCGCTTCATTTATCAGTGGATCGTTTTAGGATGTTCAAGAATTTCTCCAAAACAGAACGCGATCCGAGTACGACTGTACGAAAATAAGCGTTCATGGGGGGTAAATTTTGTTTATGTGGACGGCAGGGACCAAACAGGAGGACATTTTCCCAGTGAGTTGCTGGTAACCCTATGTGTGAGGGTATATGCTGACTCATAGTCGATAGTCGGCTAAGTCTCGTCAGCAATCAGCGCCTGTCCAGAATCCAGGTCAATTCCTAATCCAGTGGATTCAAAAGCCACAAGGTAGTGGGTTGATAAGACACGAACGGGTTCCCGTCAAGTGGTTGCTGGTCGTATCACTAATCGGAAAACAGCCTACTTGATGCAGGTATGAACCAGTTAGTTTGTGTTGCAACAATCGGTGACTGACTGTGAGCGAAAGTTCGAAGTTCTGAAGACACAATCTAGGAACCTTTGTCGGAGTGGACGACCGACATCATGCCAAAGATTTCGAGTAGTTGGCAGAGGCACTCGATGACAGTGGACGAGAAGACACCTGAGCACGCAAAGACGAAGGGAAGTCGCGAGTACTTGTCGACGCGAGTGAGTAGGTAGCGATTGTTGGAAACCGACGACAGTAGTCCTTTAAGATCAGTACTTAGTCTTTCGAAAGGTTGTGTCGCATTGATAGGGGTACCATGTGGTTGGCTAGAAAGGTGAGGCTTGGTTTCTGCACAAGCTGGCGATCAGGTCACTACAAACTTCGCAGCTTGTAGGAAATACGGTAAGTCACGTGCCCACACGAAGTGCGTACGGCGTGTAATACCTGGGTGGCACAGTGAATTCTGAAGTTCTTTGATACTCGAACGACAGACCTTTGAGGAACAGTGAACTTGTGACAGGGTATCAGCCGAAAAGTTATCGTTGCCGGGGTGATAAACGACGTCATAGTTGAAACATGAGTGTTCCATTCCTCGACGGAGAATTTTTTCATCTTGTTGAAATGTTCCTTGTGGTACATGAAAGCAACTGGCTTTTGATTGGTAACCAGTCCAAAATGATTTCCAGACAAGTAATGACGTCACCTTTTTACTGATTCAACTGTAGCATAGCCTCCTTTTCAACCGCGGACTGATACCTTTCGTATGCGGAGGGTGTGATTGAGAAGGCGATTGGATTACCACCTTGATTGTGTGGTCGCGATTGCTGCTTCGGAAGAATCTACCTCTAGTACAAATGCCACGTTATGCCACGTGCAACGATGGTGACGGCTGCACTTTCGGGATGCATCTGCAGCGGCAATCGTTAGGGAAGGGTCCTTATTGTGAGTGACAGGATGAATCTTATCACAGAATCGAGGGATCCAGCGTGAATAATACGCCAACAGACCAACGACACGTTGCTGAGACTTAGCGTCACTGGTTGGTTTCATTTCTCTCAGGCACTGAAAACGGTCCAGATCGGGTCTGATTGTACTGTTCGAGACCTATCAACAAAGCGAGGGGATCTTACGTGTTGCGGTGTTGGCATGCAGGATAGTTCCATGCTTCCCAGCGATTCTCGTTAATTTCGCTAAATTGGAGTCGTATTCAGCAGCATCATTACCACGTATGGTGACATGGTCACCATGAGCAAAAGTATTTTTAGGTGTTGATTTATGGTGGGGTTATCCATGCTGTGTTGGAAACAAACGACGCCATCACTTACTCCAAATGAAATACGTGAACTGGTAAACCTGCCTCCTCCCTCCCATTTTTTTATTACATGCTTGTGCATGAGTGCAGTGGAAGGGGTATATACCCCATAGCCACGAAGGCTCACTGCACTATCAGGTATAACCGGCAACCAGACCCTGATACTTGGAGTGAAGAACCATATAGGTCAGGTGTGGTAACGATCCGGACGACAATGGGTTACTGTCTACCACCAAAGTAACCGGCGGTGGCGGGGATTTGAACCTCGAGCCTCCGAATTAGTAATCAAACGCCCTAACCCCCTCGACCACCACCGGCAGTGAACTTTTCGTCATCATTCGGTATACGGACTTGATGATACGCACTGTTCAGATTCAGTGTACTGAAAACTTTACTGAGATACCCTCTGAGTCATATAGTCGATTCGAAAGAGTGGGTTTGCGTCCAGATGTGTGAATCCATTATTCGTTTGACTATAGTCTGCAGCCACTCCCTTTTCCTTATTTTCGTTTTTAGTGACGGGCACTTGTGCTCTCCAGGGTGATTCTGAAGGTTCTAGAATGACCTCTGGTAATAATTTACGGATTTCGGCTTCGATAAAACATTGGTTCTCCGGTGATTACCGATGGAACTGCGTTGCGAGAGGTTTGCAGTGCGGAGACAGATGTTCCAAAAGCGATGAGGATTTGATGCGCATCGCCGAAAGTAAACCTACCGTCAAAGGTGGGTTGCGTCCATTGAACGGTATTGTTACTCGTTGATGAAGTTCCAAGAAGTCATGACCCAGGAGTACATCAGAGCAGAGATTATCGAGGAGGGAGAGAACTACCCGATTGTACACGTTATTTGTACTGGCGTACTACGTAACAACATCTACTGCCGATGCTAGAGAACTGAGTTGAAACAATAGAGATTTCGTCGAAACACGGTTGGACATCCTAGTGGTATGTACGAGCGTCGTCGGAAGACACAACACTCTGTTTACCAGAGAGCGCAAAAACTCACTATGAAGTCAATTGTAGCTCGCATCAGACAGTCAGGGGATGCAGTATTTAAGGTCGATGAAAGCGAAGCAGTAGCAGAGGTGTTTGCTCTCCCGGATCGTTGGCTAGCGCGACAAACTTTCTGGAGATGGTCTGTTTTTCCATACTTGTTGCACGTTACTTCTCAAGCAGGACACCTGGTTCTGGGATGGCAACCGTAACCGCAAAAGGAACTGGTGGAAGCATTACCTGCCGAAGTGGTGACTTCAATTTTAGATGAGCTTGAAGTTGATCTAGCAGCGTCAGTGGTTAGACTACAAGCGGTAGGAACTTCATGATTCTGATATATTTTGGATTGGTTTTGAGTTATTTCCAACAACTTAGCTTGTTCTGTGATAGTTCACGGATGGAGTGTCCTCTGCTCAAGTAAACATTGACGTATGTAACTCGAACGCATACCAAAGATGAATGAATCTCACACGGATTGGTTGCGATGTTGATCCGAAGTAACGGCCTAGAAGTTGCACTTTTTATCTAGTGAAAAACGTTTCTGAGTAAACCGACCAGGAGTTTGACTTTTCTTTGAACGTAGAAAGTAAACAACTAGAAAATACTTCATTTTCCGGCTGATCGTAAATTCCCTGTAAAACAGAGATGGTGCATTCAAACGTGGCGCAGTCAGCGATAAATTCGTACGCCAAGGGATACATAGTTGACCAGTGTGGTAGATTTTTCTGATAGATGGGACTCGATATAAAGCAAGAAGCTGGTGAATGTTCGGTACCAATGTGTCCACTGTCTCGATGCATCAAGCGTAAGAGATTCCGCTTCGAAACGGCCCAGCATCATAAAACGGTCCATTGTCGGGAACAAGTCTGATGAATTGTCGTAGTCTCAACCGTATCGGTCGGTGAAAATCAGAAGACAAAGGACTTGAATTGAGGTTTTATCAAACTTATCAGTACAGGCTGTAATTATATTAAGATGTCTGATATATTAGGTTTATCTCATCTTCATCTTTTTATCCCCCTCGAGAAAACTAAACAGCGAAACACCCTTCCGCTGTAAGCTTGCTATTCTTAAAAGCAGGTTCAGGAAGATTGTTCATCTATTCCTCCTCGTAGTGTTTCCCAACCATGGACCTTACTTTTTTCGCTGCAACTCGTTACGTGAGTAACGTTAAGCATGACCGGAACAAGGTACCGTCTTCTATCGGTTAAAGACAGAAAGTTGGAACAAAACACCCTGAAATATATAGTAATAGCCATTCGGTGTACATCCATCTTCAGTTTGACGTTACATACTGAAACGTCTGATTTCGGCTGATTTTTGCCCCGTCATTTAATGAAAGGGGTCTATTCAATACTGATACTGAATCTCCACCATTTTAGAAGCGACATAGTTTCCTTTGACAGATAACTCCTCATAGTTATGTTTCTTTTTGAATAACTCCCTTTACTTTTCCGCCATTTAAAATGGAGGCTATGACATCCATTGCAACCCACCGCACGCCCATTAGTATACTTCAAGAAGTTTGCGTGAAGAAGGGAATTACACCCGTTTATGAACTGGTCTCCAGTGAAGGGCCCATTCACGAGCCAAACTATGTGTTTTTATGCAGCGCGGGTCCATTCAGTGCCACTTCCAAAGGGGCTAGTAAGAAAAAAGCGAAACACCAAGCCTCGTATTTAGTGCTTCTGAAGATGCTCGCCAGTTCAGCTATGTCAGACTCAGAAAAAATGGCGTTAAGGGACTTACATCATTCCGCGGCAAGTTTGCTTGGTTCCGATTTTCTAGATGCCCTTGAGATGGACGATCCAGAATTTGCTGTCTACCGCATGCATCGTGAAGAGGAGTCCAATTTTGTGGGACAGTTACAGGAATTGTGCCAAAAGAACATGTGGCCCCCACCAACCTACGAGTTTGTGACGGTATCTCGTCTTATCCCCGCAATGCACGAGTACCACTGCAGAGTGAGCTTATGGAAGTGGACCTGCGAAGGTTTCGGTACATCTAAAAAGCAAGCCAAACGCCACGCAGCTGGGGCTTTACTTGAACGGATTGTGGCGAGAAATTTAACTATCCCTCCTGAGGCTTTGGAGTCTATGGAAGAGGAGAACCTCTCGCTGTTGAGTAAAGAAGAAAAGGCTTGTGCACAAGAACCAAAAGGAATTACAGAAAATGAAACACGTTTGTCCGCCAAGGCATTACGATGGTTGTGTGATGCCAAAGGGAGCAAGATACAATTTCCTTGTTTTGATACGTCAGAGGCACCCGGTGACTCGTGCGGAAAGCTAGAGGAACTTATCGAAAAGGTGAAAATCAGCGCTGTGTACACCTATATACACAACACAGATTCTGGAAAAGTGTATTGTTTGGTTCAACTATCTACGCTTCCTCTTCATGTGATCAAAGGTTTGCCCAGCAATAATTTGAATGAAGCCAGACAAAGTGCCGCACGTCGATGCATCTTATTCCTCAAAACGATGGCCAGTGCAACTCCAGAAATGAACTACGAAGTGTGGTTCGCTCAACAAACTATTATGTAGTAAATGTGAATTATATACGTGACTAAATATAATCGTTTAATGAATTGTA
>STRG.77568.1
ATATCAACCCCTCCAGTCCAGTACGAAAGCAACTATGACCCGCCCAACACCGCGGAAATCACGGAAATGATAAACAAACTGAAAGACAGAAAGGCTGCTGGGGAAGATGGCATCCCTCCGGAAGTGTATAAAGCATGTTCATCGTCATTGATTGAAAGGTCGTGTACACTTTGGTTCCATTTGGAGAGCGGAAGCATTTCCACCAGACTGGGAAATGTCCACACTGCTGCCCATTCCAAAGAAAGGTGATAAATCGGCATGTGAGAACTACCGAGGATCTTTGGTGCGTTGTTACTAACCCGTTTCTCCGAGGCAAGAGACTAGCGCACTCGTCCTAACCAAGGCAAATTCCGAGGTGGCATAGGCTGTGTGGATCAAATCTTCACACTGCGCCGAATACTGAAGCACCGCTATAAGTTTCAGCAGCCGACGGTAGCTTGTTTCGACTTCTGGGCAGCTTTTGATTCGGTGAACCGCGAGTCTCTTTGGCCCATAATCCAATCCGATGGGATTCCCGATAAGCTTTTAGGGCTGTTAAGGGGATACTACTCGACAACCTGTGCTAGGGTTCGTATGTACGGTGAAGAGTCCCGCGAGTTCACACTCACTACCGGAGTTAGGCAGGGCTGTCCCCTCTCACCAGTGCTGTTCAACTACGCCATCGATTGGACAATGCGACAGGCATTGCACAACTACCTTGGCGTTCAGCTTAGCCAGGAAATATACATCTCGGACCTGGAGTTCGCGTGCTTGGAGACTTTCCCGTTACGCTACAACCAATCCTCGACCGAATCAATTCCTTCGCGAGATCCATCGGACTTGAAGTAAACTCGACCAAAACAAAAGCTTTCACAACCCATCTGGGCCCGACAATTTAACAACTGTCGATCAATGACAGACCAGTCCAATACGTCCCTTCATTTAAATACCTAGGCTCAACTTTGCTTCCGAAAGACCAGGCAAAAGATTAAGTGGTATTACGGATCGACAGCGCCAGGAGAGCTTTTCTTCAGCTAAGACGAACGCTGTGGACTCGCAGTGAAATCAGCTTAAAAACCAAAGTTCGTGTTTACCGTGCTACCATCCGGCCCGTACTCATCTATGGCTGCGAAACCTGGCCACTACGAGCTGAGGATACCAGAAGGCTGGAGGTTTCCGACCACTGGTGCCTGCGGCAAATCCTCAAAGTCAAGTGGCGCGACAGGGTGTCCAACGACGAGGTAAGGAGACGATGCTCTCCCCGTCCTCCTCCAACGTCGACGACTTCAGTGGCTCGGCCATACGCTTCGGCGACCCGAGTCAAAGATACCCAAGCAAACACTCTGTCCCACTCCCTGCCCTGGTTGGCGTTGTCGCCTTGGTGGGCAGCTCAAAACGTGGACCAGTACAATCGAGAAAGACGTGGATTTTCTAGGCCTTCGGTCAGTCTATGGAGCCCGGCGATGGAAAAAGGACTGGATGAGGATCTGTACGGAGCTCGCCTCCGACCGCCGCGCGTGGTCAGCAATGGTCCGTGATATCCATGGAGCCGACTTGTCCTCTCGCAGGAGATAGTCGCCTAAAACAAACAAAACAACAACCTTTTCGCTACCGCGTGATACGGCGAGTTGCACATATCCAAAATTGGTCTCAAGGGGACACCTTCTTTGTGTACCTCCGGTAGGCCGTACAACCTAGGAATCGTCGTCCCAGTTGGTCGTATCCTTTCAAAGGTTACCGCATCGATCATACCTTTCTGTTTCAATGATTTCACTCTCGTGGAAATTGTACTTTCTATGGGAATCGTTCTGTCCTTTTCAGTTGGGGTCTTTGCAAACTTGTGAACACCACTCAATATCGTCTTCATCTTCTCTATATAATCCGATTTAATAAGGATTACAATACCCGCTCCTTTATCTGGTTTTGACAACATTACTTCGCTGTTAGCCTGCAATTCTTTGAGACGATTAAGGTGCTCTAACGTTACTAATCCTTTCGTTGACGGTCTGTTTCCACGATATTGATAGCACGCGTTCACAAGTGTATATTTGGGCTTCTCTAACTCCTGTGAGGATGACGGAACGAGACCGGATAGTTGATCAAATAGGCTCTCAAATTCAACCTCCATATCCAATGGTTTAGTTTTACTGGTTGAACAGCCAAATTTTGGTCCTATCGACAAGTAATGTCGTACCCAGACTTACAGACGACAAGCTATGGACAAATCTTTTCGGATCACCAACCGGTTTGCTCGAGTTGACGCGTTTCCGTAGTTTGACACACACACACCCCCCGCCCGACTTACCTGTCAACTATTGACTGAACATAAGCAACGAACCTATTCTTTTCTTCTGGGGTCAGCTCGTCCAGCACTTGACACGACTTCACAAAATGACGCTCCATTTCTGGCACGCGACTTGACATGGTGTCTCACTCGTTAAGTGCTTGGCGACGTAAAGACAGTGGTGATGTTAATCCGATTTCTCTTCAGAATAGTTTGATATTGCTTGGGATATTCTAAATTAGAAATGCACTCATCAATAAACTCAACACGAGCCCTTGTCAGGGCCAGTTTCGCACGAAACTTAACGTATCCGTTTAGTTCACGAAGTACGGCTGGGTCTTTGGTCTGTTTCACATGCATACATACACACACACGTGTGCACAGACAGATTTGGATGATGATCCCCTTTGTAGGTTTGAGTCAAATTTAATGTTATGTATTGGTATGAGTACGAATAACTGAAAACGAGCTTGTTCACCACGCTGTTTTGTTCTCAACGTGTTTTGTAGGATTTTTCGTACATTTAAAAACTGATCTGATAAACCTCTTGAATATCACCAAGACAATGTAGCACAGCCCGCGTAGCTAACTCAAATGGCTCGTGTTTATATTCCTTTCTTCTGTGTCACAGACTAGCCGTTCTTACTGATCTCTTGTATATCCAAGACACAGAAAATATTCGACTTATGGGTTTATTCAGCACGCTCACAGCGTGGACATCGGTAAACGTAGGTTATCATTAGATACATGCGTACACGTAGGCTAAGCGTACACTAGTGGCCAGAAAAACGCCCCTCCCTCTCTGAAATAATCAAAATATTGTACGAAAAATAGTGTGACTGATCTCAAACGGTCACTCATTGGTGTATTGTTGAATCACCTTCGGATGATATAGCAAGATTAGCTCGTCGGATCATGCCTTCTGTCAGTCATTGGGGGGCATATTGTACTATATGGTCATTGTGAGGGTACGTGTTAACTCGCCTTTGCTAGACAGCCAAGTGGCGTTGGCAGTCAGCATTGGTGCGGTACCAAGCCCAGGGCTTGAGACACTGGAATTTCAAGTGACAGGATAGCCGATCGATGTTGTGGGTCGATAGGATGAGTGATGAATCCTTTAACCGGTGTTTAAGCCTCATGTCTTGTTTGCCCACACCAGTCGAACCAACACACTGAATGCATCGAATGGGTACATGGTGCAGCATCCTATATAGCCATTGTGTTTTCCACTTATAAACGAGATGATTCGGAGGCAGACGAGTATTCTCACTAGAGTTAGTGGGACAGTTTAAAATAGTCATTCCTCTTCTAAGACAGTCTTCAACTTCCTTAGAGATTTGTATTGCCACCCCTGATACACTTTTCCCCAGAGACATTGACGGACATAGCTGAGAATAGAAGTCAGCGGCACGAATTCTGTGCGATCTGTCCGTCGAACCCTTGTGTAACATAGTTACAAACAAAATGGCAAGAAACACTAAAATGTGTATGGGGAAAAATTAAAAATGTCAGAGCATCTGTTGTTTTTTACTAAGCAAGCAGCTGATTACGAAATACAGTGTTCTATATTGATAATGACTGAAACACAACGTCTTGAACACCTCTTATTATATCCCGGATGAATTCAAGTGCTATGATATCCCGTCCATCGAAGATTGCGGATGTTAACTCGTTCAAAGCTCCGAGGACTCTTCCATCCGCACAAAATCGCCTCGCTATCAGACCGCAGACATTTTCAATCGCGTGTAAGTCAGGACACTGGGTGAGCAAAACCGCGGACTTTATGTTCCGATACAATGGCCAGATTGTACTTGGGTTTGCCTTACGTATGTCCGCTCTGTCATGTTCGAATGTCATCCCAATCAGTTGATTTCTCTGAATCATCGTGAGCAAGAATAATTAAATGTTCTAATGTGGGCTTCAGCCATTTGCCTCCCTTTTAGAAATGCTAGCTGAGATTTTCCGCCTTCTAAAAGCCGAGCTCCATAACATCAGATAACCATCCGTAAAGGCTCGATGACTGAGCCCCAGCTTGCTTCTTCTGAGAATGTGCCTGGAATGCATGACTCTATCACGGTGATCTAAATTAAACTTTTTCTCATCGTTAAATATCGCATTATTCCATTCGGTATTCCTAGTCATATGATTTGCGGCCCATTCTTCCCGATTTTGGAGATGAAGATCAGCCGTACAAGGCATTGATCTCATCTTTCTGTACCGCAGATGTGGTGAAGACTCTAAGAGTAGCTGTATACGCCGAGTGCATACATTCAGTTGCAAGGACCTCTGCATCTTCGATGCACCCGAAGCGCAAGAGTCTTCCTCTGGCCTGGTCAGAGGGCGACTCAGGTCGTTACATTTTTAAACAACTTTGATGGTTTTTCTCGATTTTCCCAGGGGTGCACTTAATAGCATTTCGCACCCTCTCAGACTCATTTTACGGGATAAATCGATTCATCTACTTTACGCATTCGCGAGAATTCAGAAGTAAAAATCTAACTACTGCTACCGTTCTCAGTAGTAATATTAGAAATTCGCGGCTCCTGGGGTGTACACATTTCCGAAGAACACCCATTACATATTTGTTCTAGTAACGGGTTGACATGTCAGAATGAAAATTTCGACACCCTGAATGGTTTAGTTGAATAATAATCGCATAAAAGTGACGGAGAACAGGGTGGGTTCAATTTCATTTCGTGCAATATACATTCTCTTTTAAAAGGGTAGGCATATGTAGGTACGCGTTTTCTGGAGTGACTCATGCCAATTAGACTGACATGCCCAGTTTGGTCGCAATAAGGGAGCATTTATTCGTAAGAATACCACCAACAAGACTGTAGGAATGCGTCAGCAACTCTGTGTAATCAGTTTGAAGTTAACGATTGCACTTATGGAGTCGTGAATAATAAATACCGATATCGTTGGACATCAAATCAAGGAGACTATCTGGTGACTTTTCCTGCTAACATAGGAAAAACTAAAAAACTGACTACTCTCTTTAATATCAGTAACCGGAATAGGAACTCGGGTCGAAACCGGGATTGTTGAACACGGTATACATGCAGCTTAGGCCAAGCAATGCTGATCTCATTGGTGAACCCAGTCAGGGCCAAAGCATGGCTGATACGAACACCGTGTGTATGGGTGTGTGTGTGTGTGTACTGGCAGGTGTGTCTATGTACTTAATAAAGACCAAACCTTTGTCCCGTGACGTATGCGAGCGTGTGTGTTTGAACGCGGTAAAACTGGGCACATCTTCCAACCACCACCTCAGCGAACAATACCCCCTGGGGAAGTCTACCCAGAGACATGGGCAATGCATATCCCAACCAAAATAGTCTGATGATCTACGGCGCTTCATATAGTATCTTACCTCGTTTATATCCGATCCAAGCGTGAACAAAAAAGCTCAAACCACAAGCAACCTAAACGGTGGTGGTCAAACGGTCATCCCTGCCGTCACCAGTCACTTCCCTATTCGACAGCCGTTGATTGGCCACGGCGCCCTGTTATACAATAAATAACACAAGTTAGACCATTATTACTGACCAACGTATACCCCAAGCGTTTCGCCTAATTACACAACCCGAGTTTACTGAATAAGAGGACCGGAGCAGCACTAAATTCATCGGACTGGCACAAAAATTGACAGTAATTTCGTCCTCTTCATATAGTTATTGATGACATGCATACAACTAGTAAAGATACAAAGGAAATGCTCTCATTCAACTACTCTTTCAATCAAGTTTTGCTTTGAGTACAGATATATCGAGTGGTAACATGTACTCCCCATTCAGACCTAGAGTAAAAGCTATTTCCACAAAACCGAATAGGTCCTGTAATTATAACTATCACCGGCTCCAAGGAATTGATCATCAACATAGCTATAACACGACAAGGCAAACTACACACGGATAAGAAACGGTTTGGAGGACCCGCCTTTGTTAACCCGTGTAGTTTGGGAATAGTCGTTTTGCTGGGTGGGTCTTAACCATTGAAACGTGAGAGAAGGGGCCAGCTTGGATCCTTTCCTTTTAAGCAATGGCAACCTCTTGGAAATCGGTTTTCCTATGCGAATGTTTCATCTCGTTCAGCTGGGTTATGATGAATTTCTATGTATTGTTCAATTTCACTTCTGTCATCTGCACCACTGAGGTAAACAGTTGGTCTCTAACTTGGGATTGTGGGATTAACTTGCTCAATGTTATCCAGAGGACCGAAGTTTGGTTGATGTATCCGGAATCATCTCGCTGCATCTTCACAAAGTTCATCACGTTGTCAGAGTGATCAAATTATACCAGGGAATAGGCAAAATCACACGCACGCACGCATGCACACACACACACACACATGCCTGTGTCGCTAAACTCGGCGTGGACATTCGATGGTTCTTAAATCGATAGCTTAGGTAACCCGGTGGCCGTGAGTACATTTGCGGGTTCAGCATCACAGTAGATGCGGGTGACAGCTGCAAACACTTGCAGATTACATTCCACCCACTGTGCCAATGACGAACATATATTCAAAACTCCCTTGCAAAGGTCAACATAGCTCTAAACGTTGTTTATTATGCGTGCGGTTCGTACAGTTTACCCCTTGATTCTGGTTCCACCGCTTCAGGTTCGGCCTTACATGCTGATAACGGCAACATTGGTAAAAATTTGACGTTAATTATAGGCAGCAGAGTAAAAAACAGACTTGTTCATTCTCTTGACGACACCG
>STRG.80237.1
AACTGGCTCTTAAAAGTTTGTACCATGATAATTTACTATCCAGGCAACAGCACAGACTAGACGAGCGCGAACCCCTTAACAGGCTAAGTGCGAGCGGATCCCCCGGGCCATACTAGTACTGGATGCATCTGCAGGATATCGCGGCCGCTCTAAACGTGGTAAATTGTTAACTCCGAGCTAGACTTCAGGTGGCCGTATTTATCAGATTTCCTCGTTGTGTCCTCAGAAA
>STRG.71245.2
CGTGTTTTGAATTCGGTTTGATTTAAACTGTAATTGTCCTTCCGCGGTTCACATCTTTAACTGTCGGCATATTTATAACCGATAGAGAGAGGAGTACTGTCCAGTAAAAAGTCGTTAACGTCGGGGAACATTATTCATGCATTTAAACTAATCGGATGCGCTGCTTCGCTCAGCAGCAATCAAAAAAACAATCGGAGTTTACGTTCGAAAGCTTTTTGTTTCTTTTTACAGCTGAAATAAATAATAATGAAGTAGTCCGTCTGGTCTTCCAGATGCGCCGATAATATACAAGGTGTCTCTCGAAAATGGTCAAGCGGTTATCGTTTACACTGCAAATTCTGGTCTCACAGAAGATGCCCTGGCGGAGGCAGTGAATGATCTTGGCTTCCAAGCTCGACTTCTGACGATTGATTCCTGCCTACCGGATCATATACCTGCGCTTCGTGGTGCTCTGATTTATTCACCAATTTTTATTCAAAACCCCCCATCAGACTGGACAGCCATCAACGAATTCCTCGTGAAGATTCCTGGTGTTTTAATTTCACGTGGTGATTCTGAAAAAGGTGTTCTAAGTGTGTGGCATATTTCCTCCATGGTATCTGTGTCCGCTATACAGTGCAAACTTGCTGAAATAGGGCTCATTTTTAGGCATGTCTCTAGTCAACTTCGCTCATCGCACAATTCGGCGCCGACTATTGGGCGACAACCAAATGCTTCACGGGAGCTAATCCATTTGCCCCAGGGCGATGACGAGCTCAAATCGGCCAATTTGCTTCTGATAAAAGACAGCTCAAATTCATCGATTACGGACTGGACAGCACTAGTCCGGAATCTTTCAGGTTCACAAAATGGCACCGTGGAATGCGTTGTGCTCGCTGCGGACACCAATCGTGCTGTCCTTCAAGTCCTTCCCCGCCAAGATATCGATTCTCATACACTTAGCTTTGATAACCAACTGGATCTGTCCAAATTCTCCCGAATTCTCGCTGACCGCCTCACAGCTTCAAATTATCCCGCCGCCCGGATAAAATCCGTGCTGAAACATCCCTCAACAAACCTACCGGAACTCAAAACGGAATCACTAGTGGAGTTAAACGCATTAAACCCCACGAATAAGGCCGTGGAGTTACAATGTTGTATTGCGATATATGGAATGCACTGTCAATCTTGTGTGAAAAAGATAACTGCGAGATTCCAAGAGATCTGTGAAAAAGAACCTCATAGCACCGGGTTTGCACGATTCGATGTTTCCCTGACTGACAAGGAGATCCAGTTTGCAGTGCCTAAATCGTCACTTCTACTACATCTTGAATCGCAGTTTGCGACAAGAGAAACGTGGTTGACACAGCTTGCACACGATCTGCTAGCCTTTGATGTTGCCTACGCACACAGGGAAATACAAGAACTTGGTTTTCAAACTACACTGGATCAAGAGCGTCCAGAAGATCTGC
>STRG.72791.8
ACAGGATGAAAACCCGATTATCGCTGTAAGGTAGCAACATCGATCAGGAACAGTTAGACTGAGTTTGTCTGTGAAATGGGGTATTCACTGAGAATAGTAGGTAATCCTACCGACTGCGCGCTTTTTGGATTTGATGTTGGTAGGTAGTAGAAGTTGTTGCACCACTTGTACTCGTTCTGAATCCCGTTTGGTTGTTTCTCCAGAAACTTCACAACCGAGTAGATTGAGACGTCGAATGCGAGTGATGATCCTGTCCTCATTGGATGTGATACCATATTTTCGAGAAACTTGGAAAGATTCAGATCGTGCTCTTATTCTGTTTTGCCGCAAATCACTAGACTATCCTGGTGGGCCAATGTACCAAAGAACTTCCCGCCTTCAATGATGTTGTCAGTGGTGGAAACGTGCCACTCTGTTCCTGACCTCAAAAGGAATACGACGGGTTTGGGATAGTTTACCACAAGCTTCAAATGTTGTATATCTCTTTGTCGGCTCGGGTAGGGGTCTGATGATAGGCAGTTGTCAGATCAAACGTACTGAAGACCTCAAATCTGAAGATCTTCACTTTCGTGTCGTCGATCCATGGAAATGGATCAGCGTCGAGGTAGGTGTACTGGATGATATTTTGAATACAGTCGATTGCCATACGACGCTTACGGCGGTGATTAGAGTTTATTGAAACATGCTTCCCACGGGGAATGGGACGATTCGATAATTTCAGACTGCAACATTCTATCGATTTCAGATTTAAGAAAGGCTGTGTCTTGCATTGAATGGCGTCTTAGTTTTCCGGCATTTGGTTTGCATTTTGTTACTAAATGCTCAAGGAGAGGTTGCAATTTTACATGGGCCGCAAGATGACTACGGAGAGTAAAGAGAGGCTTTGTTCTGAAAATAAGAATCTCTACGGGGTTGTCTAATTTAAGCAAATTATGACCTAGAAGTACGTCCATGCACAAGTCGAAAAGGACACAGTTTAATGTGATTCTAACGATGGTCTTTGTACTGAATAGGAGAGTAGAGGTAACCACAAGAAATGCTAGAGGAAGGTGTGGAAGTCACTGTAGCTCGTTGTTATGAGATAGTGATGGGCCAGCGGTGTTTATCAACAACCGATTTAGAGATACAAATCAACAAACTGCCTGTGTCGATGAGTGTATGTACGAGGATGTTATTGACTCGTGTGTTCATTGCAGAACTAGAGAGGCAGGGTGGAACAGTGGTAAATGCAACAGAAGATAACAGCGGATTGGTAGTCGAGGCAACATGTTGCCGGGATTCCGTTTTTCACTTGAGACGAAGGTCGACATATCTGTTGAAAGTCTCCTTTATCAAGAGATTTACACAGCATCTCGGGCTGGACAATTTGTTCTTGGGTGTCAAGCGGGACCACAAAAGTGACGGATTTACTGTTGTGAGAACAGGATTATCAGCCGAAACAGAGTTAACATGCTGGTCAAAAGGTGTGTTTTTATCTGATAGGGAATACGAAGGTAAGGGGTCAGCAGTATATGCTATGGATCGCTTCTGAGCTAATGATAACTGTCTTGCAATATTATGGGCAGTTTTGATATCCAAACTAAAATAGTCTCCGACGGATACGACTTGACGCTAGCCCACGAACTAACACATCGTGAATAAACTCCCCACGGTAGTGATCAGCACTGACAGATTTAAAATCGCAGTTGGCGGAAAGTGTTTTCAGATCGATAGATTAACCATGTTCTTGCCTTGTCGTTAATAATGCGCGTTGAGTGAAGATGGCATTTTCTCGTTGTATGCATAAACTTCCCTGAGTACTTACAGTTTTATCATAATCCTCACAACCCGCAATGTGCTTTTATATAGCTGGAGCGATATGATTTGTCCGAGTGGTGAGTTCGTCAACGTGCAGTAGATCACCAGCAGTGAGAAAGTTGTGTAATATTTCCTTCCAGTGAATCCGGTAATGCGATGCGTCTGATGAGTGAGGGTCAGCGTCGAATTATGCACGCCATAACCAAATTGATTAAATTGTATTGACCGTGTACACACAAACGCAAAAGCGAAATCAATAGACAAGTGTAAATGGTAGATTATAGGCTTAAATCAGTTTGGAATTAGATCATACAACTGAAATGGAATTTGAATACAATTGTTCGCTCTCCAGCGTTTTGTTCTTAATGTGACCATGATTGTGGGACTATTCAGGCTATTTATAAATCTGTTAGCAAAGATACGAATGGAGCGAATGTTTACAGTTTGCAGCACTGCTTTTACAGCTTCTGTAGAAGTAGTGGATGTAATAATCAACAAACACACGATTGATAACAGAAGTCTGGATAAATAGATAACCGGAAGTTAGGCTATAATAAGCTGGCAACAAAGCCGTAGCTAAAACATAAACAGACCATTGTTAGCAAACATCGATATGTACGAGAAGACAAGGGGCAAAGGCACATGTACGGAGCAGTTTCAGTTTCATTAAAGTAACCAATAAGTAACTTTTGTCTTTGTGACTTTAAAACTTGTCTGTAGTTGACTTGCACTGCCAAATCACTAGTCTCGGAGTTTTCACTGATACTAACAATGCCACAAAACCAGAGCTTTTGTTGTGGCCAAGCAGCCTCACCTAACTGGTTGGCCTTCCCACCTGCATCACTTGCCGCGTTGGTGAATCTCAACATTTTTCATCTGTAATCCTTAGTTTTCCTCCGACAGAAACAGTTCACTTTTACTTAACTGATTGGACTACTCACCCGTTTTCTTACTAACCTTATTCACCATTTTCAACAACCTGGTACTAGGAGAAACTTTCCGACGCTGCAATTCAGTCAGCTCTGATGATTTCCACAATTTCTGTGTTCCTATCCATGAAATGACTGTTTTTCTGTGTTCCACCTTTCTTTCTCCTAGTCTGGGTTGGCTCTGTCCTCCAATATAAACAGATTTTTACTCGGTACGCTTTCTAACTATACAAATAATCCAGAATTGATTCGAAATATGGGCAGTCGTGAACATGAATAAAACGCTCTTCGGTGCTGATCGGTGGCGTCCATGTGTTCAGTTTCCAATAAACTAAACAATTGTCCATACTCCAAATCCCTTTGTTTTCCATTGCTTTTACCCTATACTTTCCTTTATCATTTTTCTGAATTTACTTACAGGAGTTTCAGATTCCAGCGAACTCCTAACCTCCGAAGAAACACACCACCGACTCAGTCACATTCTTGAACGTATTGGTTGTCGGTCACGAATGGGTGCTTATTCCTTCATCGTATTCAATCTGGTCGCAACCGCTACAATCACAGCAGTTCTGTCATTTCGTTACGGCAATTGGAAGAAACAGAACATAGTGGTTACACTGGTGCACTGTTTATCTTGGTGGTTACCTGCCCTGATTCTCACCACTCTACCGGTGGATATTGCTACCGTAACTAAGTTTCTCTTACACGATGATTTGTTTTGTATTTTTTTGCTCTAGGCTTTTTATACGAACTGCACTTCATCACCGCTGGCTAATCCGGAAAGCGGTGTACAACCGCTAACGGCACCATTATCCGAACAACAGCCAAAACCTCAAGCAAAGCTGTGCAGAGCACCTTGGCTTTATGCTGATAGCCGCGTGCTGCTCATTTTTTGGCACACAGTCTATTGGAGCTCTCAGTTTCTCACTTGGCTAGTGATCCCGATCATGCGATCTTTTTCCACGGCCGGCGATTTTACCACCCTGACGAAGTTGCGAACGGCCCTGATCGATAACGTGCTGTATTACGCATCCTATCTGACCATATTTATTATCGCTCTTGTGTACTTGTTAGTCAAGAGGGCGATCAAACTGGAATTTGGTTACCTGAAAGTTTTGATCATCACTGCGGCCAATACATGGGGTTTGTTCTTGGTGATTCTATTTCTCGGCTACGGTCTGGTTGCTGTGCCTCGCACTCTATGGACCGCAGGCAATCCGCTGGCCAGTCTACGTCGAGCCTACTTTACCCTGAGCAAGCGTAATATGGAATTGGCCGACGAAGAGGATGAACTGGGTGAACTGATCGAAAAAGTCAAACAATTGAAAACTGGTTTGCCATTGAATCACCCTCTACAACGTCACTTGTTGGTCGTGGTTAAGCAGGCCCAACAAACGTCCGAATCGCCTGGTTCCCTTTCACACTCTGCCGGTCACCCTCGTGTCGACCTGTCATCCACGTCACAGGTGCACTTTTCAGATCCGGCCGGATTAAGTCTGAAACAACTGACACGATTGCATCGATCGATAAAATCCACTCAGCATAGACGGAACCGAGCAGAGGCACTGTACTGGGATGCAGTTGGCCAAGCGATTTGGATCGAGGATCTCAATACGTTTCGTATCGCATTTTGGCTTTCGCTCAAGAGCACAGTGGCCGGCTCGTTCGTTACATCTCATTTCACGTTCCTTGGCTTGGTTCTGTGCTCCTTCGTACACAGGCCTACTGGTATTGTTACGCCCGGCTCTGGTTAATCCGATTGTTAGCGATCGCTCTGGCCGTTACCTCGTTGCTGATGGTTTGGAGTGAATGCACGTTCTTTGTCCGTTCCCCTACCCTGTCTTTGGTGGCTGGACTGGTCAAAGCACAGGCCAGACGAGATGATTATTTTCTGCTTGAGTTGTTCTCGTTCCTCACTCTGGGCTATCTGAGTTTAGCTGTCTTTTACTCCGTATTCCGATTGCGCCTGTTTAACTACTATCGCCTCGTTGGGAGTCATCACACAGATGAAAACTCACTGCTATTCTGCGGCGCACTACTTTGTCGTCTGACACCGTCACTATGCCTCAACTTTCTCGGTCTAGCACATCTGGACAGTCACATCTCTCGAACCACACTGAGTGTTCCCATAAATCTGATGAACCCAGTAGATTCTCTGACTGCAAATAATAAAGACGTGCATGATGCACAACTTACGTCAATCAGTGAAACGCGTAGATCCGCCGTTCCCGTATTGCATCACAATTTGGAGACCACATATACTCGATTCATGGGACATTTGGACGTGATTCCGTTTATCGCGAGCGGATTTAACATTTATTTCCCTATTTTAGTCGTTCTGCTATGTGTTTTGACACTTGTACGTTTTGGAGACCGAGTCCTGCATCATCTAGGTGTCCCCCAACTTTTGGATGAATGGATCGAAACGGATAACATGGCTGCGGATTCACCGAACTCACTTGTGGAAGATGCCGTCCAAGATGGTCGATTGCTTTTGCGCAAAGAACGAATGGTGCTCTCACGAAAAGAACGATCCAGTTCGTCCGGAGATCCGCTGCGAACCTTCAGCCCCACCGCTCCGAAATATTCTCGTCGGTCACAAGCAGAAGATCGTATTCATCTGCTGGAGTCTTCAGACTACGTGGATCGTGAGCTGCTACCTAACATGCGTTCGCCAGCACGGCTAACACGC
>STRG.34214.1
CCAACGTCTGCCCAATTGGGATAGGGTTGGGCAAACGTTGGGTTTTCCCATCACAACGTTGGGCAACTCCATTGAAATGCGTTGGGCAGCGCCACCAGCGCCCAATTGGGCTAGGGTTGGGCATGCCCAACGTTCTAGGAAAATCGCGGAAAATAGTTCCCTCCTTTCCAAAAATCACCCAAAATGTCGTTTCACTGCAGAATCGGCTATTACAATATTCCCCCACGTTTTCAGTTCAACCACTAAGTTGCCTATATATATATATGAACAAGTAAAACTGCCAATTGTAGAAGAATAAGGATAGATTTATTGTATACAAAGGCGGTAAAAGTGTACATAAAATTCCGACATTCGTTGTTGGTCATCCTTGTATTTCACGGAATCTTGTTGGCTCTTTCTTGCTGTTCACGGGATCTGTAAAATGAAAGTGTGGAAAGTGACGTATTAACCGTTCGAAAAATATGGAACAACCTGATTTTGTAAGTTTAACTCAGAAATGTATATACTGCACACAAAATTATGCGTGTTCTGTTATTGAACATTATACGAGGCAGCGTCTACTTGTAATAGATAAACCGTCTCACCACTTCATAGTTCCATCAGTTTAAAATGAAGCAGTGGTCACGCAGAAACCCTGAATGAATACACACAACAACAAAAATAAAAAAACGACGTACCGGCGTAGCCGTCTTCCTTCGCCTCGATCCCCAGCGTTGATAAACCAACGCTTAATGTGCCTCTCTATGGCAGACCTCGGTTCATCTGCAAATCGTTCTGTCCCACGCACTGCGTCTGTTGTTTCGTGTTAATAATTGTATCGACGTACCCACTACGGCCGCGATCAACCTATGATCGTAAACCGGTTTCCGTTGCGGGCTACCTAGCCAACAACAAGTCATAACAACCACTTCTCCAATGCTTGCTGCCAGCATACCCCGCACGGTTTCACACAGATCTGTACAGGTGAACCATTTGAGCGTGGCAACCTGAAATTTTAAGTTTCAAATGTAAAAGATTACCATGCTAGCATATACAATTGGGGAAGCAACAGTGTCGTTTAGGGTTTCCAAGTCCCCCAACGATTCTGCTCGCAGCGCCTTGGGTGGAACGGCTGATACAAGGGTGGCCCCCAATGCGACAGTACGCGCGTCGAGCGCCCGTTCCACCTTGACCAAACGGTTTTCCATATGTTGCGTGGTCACTATGTCGGTATTTAATTAACTAAAAAAGCCACTTACGCATTAGCTCACTCAAATTTTTCAAGATTTGGTTCAGTATGACTTAACAGTCAGGTGTTTGTTTGCTATCAAAAAAGGTTAATCGCCAACTTTTAGGGTGACTACCTTCTACGGAACTCTGTTGATGGACTGCGGTCATCACCGGTGGGATACGACTCACGGAATAGCACGGGCGATGATGTCTCGCAGTGAGCCGTATTTGATGGACTGATAGGAAAAGGTTATTGATAGGAAACATAAACTTACGAAACAGCTTCCATAACTCGTTGTAGCAACGGCGGCGGACTGGAAGGCAGTTCAAAATGAAATCATCTGGAAATATTCTCTCAGATGATTTCATTTTTAAAGTGGCTTACTACAAGGCCTCCGGTGCTGTAAAGGGTTACGGAAACTGCTTCGTACGTTTACTTTTCCCATCAATAAGGTGTACCTATCAGTACATGTAATACGGCTCGCTGTGTGACATTATCTCCCGTGCTAATCCATGAGTCTACAAGCGACAGTTTTAGTGGTTTATATAGCCGTTCACAAGAATCAACAGTGAATTCATACTAAGGAAATCGTCGACCGGNNN
>STRG.35047.1
AACTTTGTTAGCCTGCAGCAGTACAGCACAAATCCACTGCAAGCCTATTTTACTTAGAATGTGGAGTAGGTGCCACTGACTGCTCAAATGAAAAACTTCATCCATGCCTCACTCACACAGACCTAACCAGTCCACTATTTATTGTCTTCACATATCATCATAACCCACAGCTGGAACCATGTCCAGACTGCAATCCCCCTTTATTTCAGGTCTGTTGTCTCCCACTATCGCAGCCGCCAAACCGGATAACCAAGGATGCCACTTAGACTCGTACGGACAGAGACTCAAGCAGAACCTACCATAGCAACTGGGACCGACAGGAAATACCCCTAATTGCTTATCAGATCGTTCAGCGTTTCCAAACACAACCAACACGAATTCCAGTCCACGCGCATGCTGCTAATATACCGCCACACTCGACCGATTGACCGACACATATTTTGCCCTGCCAGACGAAACATACCCATATGATGTCGTACGTTACCAGAAATGATGCTGAATAACACTGAAGGCAAATGCGTCAATATATATATATATTTGTCAGTGAAATAGTATATTAACGCTCAAGTCCATGCGAAGATTTCCCACTTTATTATCCGTTACCACAGTTTACCTCCCCCCCCGATCCGTAGCCGGCTGTAAATTGACTCTCCTCTTCTCGAGGACCCTCCAGTTGCGCTTTCTCATTTCTGAATGGTACATGTTACTGATCCTGAATCTAAACTCACCTTTTTATGGTCTACTGTTTCTCCCACATCCACCAGTGTTCACTCTCACAAAGTTGGTCTCATGCTTCCCTGCTTCAAAACTCATTCCGTTTATTGAACTCTGGCAAACCCGTCATTCAGGGTCTGTATTGCCTACATGGATCGCTATACTCTTCGCATGCGTCGATTTTCCCGAATACACCTCTTTACAATTCCCCCCCCCTTTTCTTGTTCAAAATTTACTCCATCTGCAGAACATTAGTAGGCCTCAGTTTTCCTCAGCATGCATCATTCTCGTTCATAATGCGTCCTTGGCACTGCGTTAAAGATTTTTCGATATCTCCACCGCGCACCACCGCCCAGACCGGATTCGAAACCGGTTTGAAACTGCCGCGCAAACCATTATTAAAATGATCCATTCAAACTGTTGCTGGCTATGTTTATCTATCGCTGATACTCTTGACTTTTATACTTTGA
>STRG.35380.1
ATTTCCAGCGTTCAGAGGTAAGTCCCATTTGTATGCCCAGTTCAGGACGGTACCTATTTCCCTGCCCAAGTCCGCCCTTCCCTAAGATCCAACAATCTTCACATCATCCGCAAAAATAAAGCTGGGCGACTGAAGAGCGAATGCCAGGTCATTAATAAATAACAAGAATGGGACCGGGCTTAGGACGGATCCCTGAGGTACACCACTGGTGACGTTCACCAAACTGGAGCACCTGTCCCCCACTTTGACGTAAAACGTCCTGTGGGAGAGGAAGTCCTCCAGCCACCTATATACTGGCCTACCTATACCAAAAGTCTCCATCTTGAATAGCAAAAGACGATGATTAACGGAGTCGAACGCCTTGCTGAAGTCGAGGTAGCATACCTCAACTTGCCTGCCTTCGTCCAGTCGTCGAGTTACTTCATCTAAGAAGCACAGGAGATTGGTCAGACAAAATCTCTTTTTCAGGAATCTATGCTGCGTCGGACTTAACATGGAGTGCTACAGTAAGTGCTGGCAGATGTGAGCACGGATGATCTTCTCCAGGACTTTACATAGGATGCTAGTTAGGCTTACCGGCCTGTAGTCCTGCACATCCGACTTAGGCCCACTCTTATGTATTGCAACGACTGCCGCGACTTCCCAGTCCTGAGGCAGCTTACCCTGGTCCAAAGTGGATCTGTACAGTCTGCAT
>STRG.24093.1
GTCGATCGCATGGTGGACGACAAAAGCTAGTGACTGATGACCGCCATATCATACTGTTAATGCGGACAGAGCATTGCGAATCGTATCGGATGATCAAGTGGATAAGGAATGCAATCGGCGTCCGCCATCGCGATGAACTTTGGCCCCGTCTTCCTGGGCTCGAATCATGCCACCCTCGATTATTTCCTAACTGGGCAATTTTTTACCGGGAGCGACCTCGATCTTGAGATATTTTACTATTTCTGAACAATAAAAAGAAAAAAGTCAAATCAAGTACTTGCTTTATGTACCCTCGGCGGGTGATTATCCCACATCAAATAATCATGCTCACAGCAGTTATGCAAAAAAACGCAGCATTCAAAACAACCAAGAAATGCAATGACGAGGGGCGATTTAGAAACAAAGACACTGAACGTCGCCTTAGTTCAGCTTCAATGTCTGCAGATGCACATGCAAGAAACGAACAAGACAGGGAACAACAGAGTACCGGTAGGCAGTCGCACGTGCATAAAGCACTTCATGATCGTTATGAGTGGAAGAGGTCATTGTGAAGCCGGTGACTTGTATCACACAAATTCTCTCGGAGAATCCGCTGCACATTTTGTGATGATAGGATACGATGCAGCCCGTGAGATCTGTACGAAATGTACCACTCGTATAAGTGTTTGACAAGCCTGTTTATTATGAGGTCTTTAGCCTGTAGTCCAAGGGGGAAGTATGATTTCTGTATATAGACTGTCCAGATTTCTGACTGAATTAAACGCCGTTTGCTTCACTGATGCTCGATTTCCAGTCAGGTAAGCACGTTCTTTCTGTCGTCTTAATGTGTTCAGGTAAGGCAACGAAAACCCGATAGATCGGATGTGAATCGACCCTGATGAGCACGGATATCGTAACAGAAGTTCAAGTAAATTGGCAGAAGACCGCAGCCAGCTGAGATATCAGGACTGCAGAACTGAACAGTGCCCCCCGACCATTTCTCTGTGTGATGTTGGGCTTTCTGGGGCCTCGTTCCTGAGGATGACAGATTGCAAGAGGGAAACATTGCTATTCAGACGTCAAGTGATCGACACAACAAATAAAGAATGACTTTGCGACTTGATATAGCCACTCGTTACTTATTTTCGTGGTTTCCCCCCGGCAAAGTTGTTCAGGTTGCCCTCAACGGAGTTCGTATTGGCTGCCAAACTGTTTTTTCACAAAGCTGCTTGCTGATTTGTATTCTAAAAATTGGACACGTCGATTGTAAGTAATGGTTCCTCATTGAATTTTGTCCCGACTGTTGTTTTCGTCGATCACAGTTCCCTGATTAAACGAGCGATTGAACACTGTGCCCGGGTGTTACAGGGAGAAAACGAATCACAAAATGCACGTCGCGGTGATATTTGAAACAAGAACCACAGCGGCAACCATCTTGGTGTGAGTAGGAGCTGAGCTGGCCAAAACCCTTCGGAGAGAATATCGATAGACCTTGTTTGCCTATGGAACAGGTGGTGCCCGGGTGATTGAAATTTCTTAATCAAGACTGACGTAGGCGGGTCGGATTCCGACACTGCCGATCGACAGCAATCTGCGGTCGTCCCAACCGCCATTTGACCTGGCTGTTGGTTGTACATTCCAGGCCTCAGGAACACGATTACGGACTCTTTTTGACAATGCAGTGATTTGCTTATTATCGACATGCTCCTCATATCATTCATGCTACTTAAATAATACGCCGGACGATAGCTATCGCACTTTGCGATAGAGTTCACTGGGTCATTGTAGCTGTTTATCACGCGTTGTTGACGTATTTATACAAGAAACAAGGTTGCTTGACGAAATTACTTGGCTAGAGATGCTTCCAGCCGGTCTCAGACCTTGAACCGCAACCTGTGCATCGACATTAAATAAAACAGAACTAGTTAGAAAACAAAATCGTTCCATTTCTTCCCAAGGAGAATAACGAAGAACGTCCCAAATTGTTATCCAAAAAAGTATGAACAACAACTCAAACAGAGCGACCGGGGGTCGGAGCCTCTTTCTTCGTAACCGGGGCGCACTTGTTAACATGCGATCATGCAGTGGACAAAAAGTCAATATCCCGGTTAGTCTATGATCACTGGTACCCAAGTACCCCCTGTTTGATTGAGGCTGTATCCAACCGGTGCTCATGAAGCAGCCAATTGTTCTAGCGCATCCACCGTCGGACTCACGAGAAAACACTACTTTCGTATCAACTGATCGCTGTCGTAAGCTGATGAGATTCATGAGACGTTTGCTAATCAGTTAAATGCTCACTATTCGGCAACACGTTCGAGAAACCAATTCAATGAAGAAGAGTTTAAAGAGACAGCGGTTGGCTCCGACGTATGTCAGGGCTGCCCTTTGTCACAAGTTTTTTCGACTGGTTGTGCCATCACGACGAGACTGCACCTTGACGTGGTCTGATGGCTTGCGCGCCTCTATGACCCAAAGAGCTATACAGGATGGCTTCTTTAAGCCGGAGATGCAATCATGCCTGACAGGTCAATGGGTAGAGGTCAGACAAAGTCCAGTCTCCTGGTCCTCCAGGTTGGGGGTTGATTTGAGCTGGCAACTCAATCGGCAAAATCAGTGGAAGAAAAATTGATCCAAGCAAATGGGCTTCCACTGAGCCATCCCGCTGCCTTGCGGATAGGTTCTTGTTAGAACTAAAGGCTTCGGATGAGGACCCTAATCGTTCTCCTGCTTTCTGGCTGGACATCCTAGCAGTACCCGTCCAACATCTCCCATGAACTGCACGAATACAAAGAATTCCATACTGCATCGGTCGTCGCTCAGGATATCCAGGGCTGCGCTGCCCATTGCATCGAGCGGGGTGGATAGTGATAAGTGTGCTACTGCTCAGAGTTCCCCCTCTTCTATTCAACCTTTGTCTTCTGTCCCTAACCACCTCTCTTTGCCCCATCTATCCACCCACGATGCTTCCACTGATAACACGGTCGATACTCGCAACGATTCACTGTCAAATAGTGTCGGGGATAATCCTCTGTCTGGTAACTCACATTTCCTCAAGCCTCATCAGCCTCTGAATCTCGGCTCCTTCAATGTGCGTACACTCATGCAGACCGGTCAGCAGGCGTGCCTAGCCCTCACAATAAATTCTCTGAAGATTGATGTTTGCTGCTTAAGCGAAACGCGTATCCAGGATTCGATCAGTGTAATTCAACTAAATGCTCCTGGTATCTCATCGAGGTATTTCCTGCGCACCTCAGGAGACGAAGCAGCTAGAGCTGTGGGTCAACGTGGTGTGGGAATTGTCTTGACTGAGAAGGCTAAGGCTGCCCTTTTAGACTGGATCCTTGTTAACAGTCGTTTATGTGCTGTGAGACTCCAAGGGTCAGTTGGCGTTCGAAAGGATAGTTGTGTTAAACGCAATTTGTTTGTGATCTCGGCTTACGCCTCAACGGACTGCAGCTCAGACTCGCAGAAGGATGAGTTCTACGATGAACTCGGCACCCTAGTTCGCAACAGTAAAGGTTCTGACATTGTAGTTCTAGCTGGTGACTTCAATGCACAAGTTGGCAAACTCAGTACGGCAGAAGCCTGTTTAGGTGGACGTTGTGCTTTACCTGCTGAGCGTACAGATAACGGGGATAGGCTTCTCCAGTTTTGTGCAGACAATCGATTGTTCTTGTCTAGCACAAATTTCCGGCACAGCTCGCGTCGCACAGCGACATGGCGCTCTAACTCTACAGGTACTTTGAGTCAAATTGACCATATCGCCGGAAGCTACCGGTGGCAGTTCTGTTCACACCTGTAGTTCTTACTGGCCCACGTACGTAGAGTCGGACCATGCCTTAGTTTTGATGTGATTATCTCTCCAGCTCCATGGTAATCATCGCAAACCGCAAACCGGATTAGCCGTGCAACGTTTGTGTAATCCAGAAGTTTGCACCCGTTATAAACAGAAGTTAGCACATGAGCTAGGATCCACGGAGAACAGTGATGTAGACGAGCATTGGGCTCATATCAAACAAGCGATGCACTTTGCAGCAGGTTTTTCCTGTGGTCCTAGATCCGTTGTCCATCAAAGACACTGGATCTCGCAAGAGTCGCTGAGTATAATGGAGCAAAACCGTCAGCTTTCGAACCGTAAGGAGATGAATAAGATGCGGAGAAAGCTGCAAAGACAAGTTACGAAAAGCCCTAAGAATGATCGCAAAAATTGGTGGGTCAAGATAGCCGAAGAAAAGGAAATAGCAACTGCTTCAGGTAACAGTCAAAGACTGTTCAAACTTATNATAGAAATGGAGAACCCATCCATAGCAAACAGCAAAGGCTTGACCGATGGGCCGAGTACTTCAAGGAACAGCTTAGCTGGCCGCACGCTAGTGTAGTTACTCCCGTGTCAACAACTGTGACTCCTTGGGTGGTATCACTTGAGCCCCCATCGGAAGTCGAAGCAGAGTCATGTGTTCGATTACTAAGGCGGGGGAAAGCGGCAGGTGCCGACGAACTTCCTCCAGTTATTTCCAAACAGGGTGGTGAGGCGTTGATAACATCACCTACCGCCTTGCTCCGTGACATTTGGAACGAGGAGCGTATCCGTTAATATGGATCGAGTCACTGATTGTTCCCATCCTCAAGAAGGGAATACGCAATGACTGCAGTAATCATCGTGGGATTAGCTTAATTCCCATAGTCACCAAAGTATTAGCTTCGATTTTGCTGCATCGTCTGACACCCGCTCGCGAGAGGAATGTCCGCGAACAGCAGGCTGGATTCCGCCCAGGTCGAGGATGCATCGACCAGATTTTTACTCTTCGCCAACTACTTGAAACGCGTCACACACAAACACCGCCGACCGACAATAGTGGTTTTCTTCGATTCCTTCGATTCAGTTGATCGGACAGCGCTTTTCAGTGCTCTTCATCGAAAAGGTGTGCCCCAGAAGTTCGTGAACCTACTGAGATCATTGTATTCTCATACTTCTGGCCGCGTTAGGGTTGACGGTGAACTACCCGGTCGGTTCGAAACGACCAGTGGTGTTCGACAGGGATGTCCCAAGTCTCCATTCCTGTTCAACTTCGTCATGGACGAAATAATGGAGAGTGCGCAGCAAAATCTTCAGGATGAAGGCGTCGAACTAGGAAATAGTGGAAAGCTGTGTGACCTAGATTACGCGGACGACGCTGTCTGCTTGTTCGAATCCACGGAACATGCTCAGCGTGCACTAGAGACTCGAAGAAGCTGTAGCTCCATTTGGCATGCGCTTTGCACCTTCAAAGTGTAAAATGATGTCACAAGACTGGACGTCAACGATTCCAAGTTTGATGCTCGCTGAAGAGGTGCTGTCAGTTGTCGACCACTTCACCTACCTCGGTAGCAGTGTGACGACGGATGGGAGCAGAGTGGTAAAGGTGAGTACGCAGATATCCAAAGCTCGAGCGGTGCACGCTGGATTGAAGCACGTGTGGCGCCGACCTGATATTTCATTGAAGTTGAAAAGTTGTGTATACTGTGCTGCAATGCGTTCAGTTTTGTTGTATGGTTGCGAAACTTGGAGTCTGCGTGCTGAAGATATTCGTCGTCTTGAGGTTTTTGACCACCGATGTTTACGTAGTATCGCTAGGATCGAGTGGATTGGCCGAGTAAGCAACGATGTCAGAAATCGAGTATTGGGCATTAATTCGGAGGACGTTCTGTTCCAGTGTATCCAGCTTAGTAGACTTCGTTGGTTGGGACACGTGTTACGTATGGCAAACACACGTCTATTTTACCGTGTCCTATCCTTCGTTCCTCCTAGGGAGTGGAAGAAACCACGTGGAGGTCAACAGATGACGTGACAGCGAGGAATGAGAAAATGTACAGCAGACTTAGGAAAAGTAGTTGCTTCACGTCTTCGTGGTTGGGGTCCAAAAGATCCTTCTACCAGTTGGCTGGAGACACTGAAGGATATGGCAGCAAACCGTGAGCAGTGGCGACCGTGTTGTCTTTTTCTGTCGAATCAGAATGATTGATCGATATGCGTTTGTACAGTTAGACTGTCTATTCCGTGTGTTGGCTACTAGGGAATTCTTTCCTTTTCCCACCCATGTAGGTCCAGTCCCTGTCCATCTTATATATTCATACTTTCTAATTCAGTGTGCAACATGGTGAGAAAGGCAATGGTCAGTGGGGCTTGCCCTACTGTTCAACGCTGTACGATGATGATGACCGGTTGTGACGCGCACTCGCTGACTACTTAGGTACGTAATTTAGTGAAGTCCAGGACAACGAGCCTCGAACCGGCAGAAGACATACTGGTACCAAACCATGTGCAAAGGCTATCGGTTTGAAAACCAATGTGTACGGGCAATACCTATTTGACTGCACCATATTCAAAAAACCCATCCACACAAACGAAGAGATGATGGAACCTACAATTTACCACGCAGCCAAACGGACGAAATGTAATCCCATGCTGATAACGCGTGAAGAGCGTCCCTAAA
>STRG.80525.1
AGCAGACAGCACGTGCGTCACGCAGGTCCTGAACAAGGATGTGCCAAAGTAGCGCTCTGGGCGCGAACAAACAACAATTGGTCCAGAAAAACAATCAGCTCGTAAAGACAAGTCAATAATGTATGGAAATGAGTGATGTTGGGAAAAACTGAATCGCGAGGGAAAAAGGGGGATTTTCCACGACCGGCTGCTACAGGGCATGCCCCAGGTTTACCTCATAGTTTGGGGCAAAGTGCTACTTGGGCCTATACGAGAGATATACCGAACGGATTTGAACGCAACGGCTGGGCAGAAAGCGAACCGCGAGCGTAAGCAATCGACGAAGGACCGAAAGTGAAAGTGACTAAAATCCGAGGTCGACGGAAACCTCGGAAAAGTCAGTCCAGTAAAACGTACGCAACCGAACAAAGCAGTGAGGTCGATGTCAAACGTCAGAAAAGATCGTAGAGAAGATAGATCCAAAATGTTGTCCAGAAAACGGTCTTTTTCTCAGAACGATCGAGGTTAGTACAGCAGACCCCACTAGAGTGCGTGGGATGCTTTCGGAAAATCCCAGAGAGGTGAGAGCATACGAATGATATTCGTGCGTGCAAAATCCGTGAATTTAGCTGTGCTGTGTGATGTTGACGGGTAGAATCCGTGGTATGCAGGAACCGTAGAATGATGGTCGAGCGTAGGATAGATTCGTCGCCAGTGGAGTCGGTTGCGTGAATCGTCATCCAGGCATGCCAAACCAATAACGTCCAGCTTCGGGTAGCCGTCAAACAATATGGTATACAGAAGCCAAATCGGTAGGTCCATCATTGGCAAGGAACGACAACGATAGGACCGATACAGAATACAAACGTTGGTGCCAAAATTCTCCAGATTTCGTAGGACTGTAGGTACCTGTACATTTCCGACTTTTTCCATGATTTTCAACGTCCCTTGGTGCGACATCCCTTTGTTGTACCGACGTTTTGTTGTGAAACACACACCTTTTGGTCGTCAACACCGCGCAATACAAAAAGACTGTAAATAAATCCTTCATTCTGGCACGGTCTCATCTTCTGGTTTGGAGTGTCTTGGAATCATATCGGTCGGAACTGAGTGAAACAAGCATTTTAGAAGCTTCAGCAGCGTCTCTTGGCACTTCGCTCGATACCATCCTGTTCTGTTCAACGGATGGCTGTCAGACCGAACTGAACTGAAGGCATTGGCGGATATTAGTGCTTTGGCGCTCATTTCCCTATCACAAGGACACTGAACAACTGAGTTTGAGTCACACCTATTGTTTCATTTTAATTCCTAATGTACGCACACCTTTGGCCTTTTTATCACAGCACGCTCCTCCGCCCATCTTAGTTTGCTAATGTCGTCTTAGATATTGTTGACAATAATTAAGTGTACCACATAGACAGAGTAGTACGCTACAAAATTGGTGAGCCCAGGTTGTTTTTCCATCATTTGACACTAGCTTCATTCTTTTGGTCCAAGTTCCACACCATTCACCATGTCTGACAGCGAATCTATTGACATCCACGCGGTTGCTCTCAAAATGCCCGTTTTTGCCCCGACCAACCCTCGAGTGTGTTTCGACAGATAGAAGCCGTATTTGCCACTCGACGTATAACCCGCGAGCGCGTGAAATACTCTCACGTTGTCCAAGCACTTCCCTTTGACATCGCCGTTGACGTGGAGGATCTCCTCGATCCCATTCCACCAGAAGCTCCTTACACGAAGGTTAAGGAAGCAGTCATTCAGCGTACCGGAAAATCAGCCGGAAAAATGCTCCGTGAACTGTTCACGTCGGTGGAGCTCGGAGACCAAACTCCGTCCCAGCTTATGCGCCACATGCGGTCGCTACTGGCTGGACGGCAAATGGACGACGCCATTTTCAGGGAGATATGGGTTGATAAACTACCTCNCCCCGACAGGTACCCGATCCCACACATTCATGATTTTGCACAGAATCTCTCTGGGAAGACAATCTTTTCCAAGGTTGACCTCGTAAAGGCATATCACCAAATCCCCGTGGCCGAAGAAGACATTCCCAAGACAGCCATCACCACGCCTTTTGGCCTGTTCGAGTTCATCCGCATGCCATTTGGATTGAGAAACGCTGCCCAGACGTTCCAACGATTCATCGATGAAGTGCTTCGAGGTCTACCCTTCGCGTTTGGCTACATCGATGACATATTAATTGCCAGCGCCTCTCCATCGGAGTATGCCCGCCACTTGCGTCAACTCTTCCAACGTTTCCAACAATACGGACTTCAACTGAACCCTAGTAAATGCGTGTTCGGTGTTCCGTCCCTCGACTTTCTCGGGCACCATATCGATCAAAACGGTTTGACACCACCCCCAGACAAGGTGCGCAGCATCCTGTCATTTCCTGCACCTCAGACGATCGCACAGTTACGACGTTTCTTGGGAAATTTGAACTACTACCGTCGCTTCATACCCCATTGTGCGAACATCGTTTCAACTTTAACCGATCTTCTAAAGTCCAACGTTAAAACGATCGATTTCACTCCCGAGGCCGAGACAGCTTTCGCAACATAATGATCTACATACGTCACCTTCCGTATTTATTCGTAAAGATACTGTTCGCAAACCACTCACACCACCGTTGTAAGGTTGATTAGACCTTACTTCGCGGTTTCCTTAGTAAACGCGTGCTTCGGTCCTTCGTACTGCGTGGACCACCTGCACGTTACTCTAATGTGCGGCACTGCACAAATATGTTAACCAGAACAGTATTCTCCACGACCCGTGAGAATGAGAAGGCGATTGGGAGAGATAGTGGTTAGCGTGTATTTGGGGGCGTGCGTGAGAGCGTGCGCAAGAGCAACGGTCAAATGGCAACCGCGCTTGGCAGTCAGCGTTCAGTTAAACAATAAACGTGGTAAAAGTATGAACGAAGATGGCAACCGCTACAGGGGCCTCCTCCTAGAATTCCGACGGAGTTGGGCTTCGATCGTGATGGTAATCCGGAATTATTGGTTGTCCAGGAACTCCCCATAGCTTCTCCGTTAGATTGTTGTTGACGTCGAACGACTGCTGATGAGTTTACCGGTGCCTGCACTCTCGAGGTCCGATGTGCGTAGGTCCAACTGTGTTTTGGCGCCCACGGGTCTCATACGAATGCAAGCCGGAAAAGGCCTCGTCAGGTCCATCCAAAAAGGCGTCCAGTTGCCGTCTCTAGTGCCAGGCTGACCAATCGTCCCGTTGTCCAGTGAGCGGTTGGCTCCTTGAACGTGCACGGGAGTCAGCCAGGCTACGGATGAAGCCAACGTGACTGTGTAGATCCATCTGAGAGAGGGCAAGGTAAACTGGAACAAAATAGCGCCTGAGGGCGCCGGCGGATGTTGGACCATAATAACAACACACAAACGATGTTCGGCGTTGTTGGAGTCGTTAGGAGACCAGAAGAAGATAAAATCATAACTACCGATTGTAATTTCACGGGTCTGTTGTTTGGTAAATCCATGGCGAACTTCCCAACTTATTGCTAACAGTCGGTTGTAAAAATCGTCACGAAATCGGCGAAGCGGACGGGATTTCGTAGTTGGCGACCGCGANNN
>STRG.29038.1
TAGTAGTAGTAGTAGTAGTAGTAGTAGTAGTAGTAGTAGTAGTAGTAGTAGTAGTAGTAGTAGGTATTGTTGTTGTTGTCTTTGTTTTTGCAACAGTAGCGTCATTAGTAGTCATGCTAGTAAACGCGGTATCACTAATGCTTTGGCCAAAGACTGAGTGTTTCGTTTTGAATGGTACAATCCAAAGAAACTGACTATCAACTTGAGAAAGGCAGCCTAAGATCCTGAAAAGTACCTTGACTTTTGTAAGATAAGCCACAAAAGCAGTTGACCATATATATCGACAAATTCTAATTAGGTTTCTACCGCGAAATTGTTTCTCTTTTTACAAAAAAAGAATTTCATTTTGTTCCGAAGAAATCCAAATTTTAAAAAAATATTGAAGTTTTGTTTGCGCTGACGATGAAATTTGTAAATTTCCCATATAAAATCTGTGAACTTCTCTACTGAAGAAATGTTGTAAATCCATAGCGTGCAGTATTTAGCTCGATGCACATTAGGTTTCCGTCATTGCCCAGCAGGTTATTAGTCATCCATCTGATGAGAATATCCTCTGCAACTAAAGGTGCTTATTTTTCTAACATGTCAGAAAGGGGATAATGA
>STRG.65160.1
AGACACAGGCACAATTCGAATATCTATTCGAATAACTAAAAATATTCAAACCCACCTAAAAAGATGCGCAGACTTGGTTCCAAGTGGAGCTGGTTGATTTCGAACCACAGTATCTGGTAACATCGTCCAGACATCAGTCACTCACCACATCTGAGTGTATTTTTAATAATGAAAATCGACAGTTGCAAACGGGCTTGGTAATTTGACGCCCAAACAATGATTCCGGACAAGTGCTGTCTCAGTGCACTGAATATGAGAAAATGGAGACCGCTTTTGACTATCCCAGCAAGTTTGTGCGCCGAGATAACTGCGATGAACCTGATGAACTAGAACAAGAGGTATCGGCAGAAGCACACTGTCTACTAGAAGGACATTTTATCAGTGAAACCACAGATCAACATGTGAAGCCGAAAGAAACTGAAAATCCACAACTGCATGGTCCACCGAATTTACACAAACCAGAAGTTTCGTTTAGACAAATACTATAGATGATAAATTCATCACAGCACGAATTGGCGAAATGGGTGTTGAAATTGCTTGAGCCAGTTCATGATTTATTGGCCAGAGACACTATGAAATAAAGTTCCGAAATAGTAGAGATCTTTGGGTCAGATCATTGTGAAAGGGAAACACACGGCTTCATTTGATATCCAATCACTTTTCACGAACTTCCCCTTTAGGGAGGCCATACGTATCATCTGCGACCATGTCGAGCAAAGCCAACTCAAAATCGGTATACCAGTCTCTGTTCAGGAACGACAATTACTACCATGCTCAACAGTCCTATGGCCGAGTCTAAAGAAAAATTGACGCAGTCCTAATGCGCAGCTCATTGGATTCATTTTATCAGGAAATATTTTGGCTCACTTTGAGGAAAATACGAGCTTGTTCATGAATGCAGTTTAAGTGATATAAGGTCCCCTGGCCACAAAAGCCCACTGCACTATTAAAGATAACCGGAAACCAGACCCCTAAGCTTGAAGTGGTGGACCGCATAATGTCCCAACAGGTCAGATGTGGTCACCAGCCGAGTCACAATGGATTTTGCCTTGCCACGAATAGGATCATCATTCGAGGGTGCGGAAACTCTGACTTCCGAAGTGTCAAGTGAAAGCTCTGCTCCACCGATCGCAATTTGTTGTATCTAGCCAATGGAAAAGGCTTTCTTGCCAAGAAAACAGGAGGAAAAGTGCCATCAGAACGAAGCAAATTCGTATTGATTTTCAAGTACCGTTTTTTCTAACAAATTATATTCAAGAAAAAAGAAACTTCGAGGAATTCCTGGTGATATTGAGAGAATCTACCACAGTGTATTTTGATCCCCACCGTAGAACTCGGAGGATGGAGGTCAACATTTTGTGGGCTATCCGATAGCAAATCACATGATCATAAATATGATTACCACACGGAAATTCCAAAAATATAGGATGCTGATGTTTCAGTACACCGGAGATGCCACTGCCACATTACTTCTGAAAATGTTGAAACTGTTATCCCACCCATTTATCTACTCAAATAAATACGTTTTTCTCGTATATTATATTCAGAGGGAAATGGTATTGATGACGCTGACTTTTTAACCCCTTGTGATCAGGTCGTCGGGATGCAATCTGGACAATTGGCACCATAAAGGTTGAATAGGACTTATTCATTTTGGACCTTCGAGTAATGGATTATGTGCTTATGTTACCTCTCAAGTGCAGAATCCAAGGCCTAGACAACAGGCCAAATGCCCGATGCCCACATGGATGTATTGATATTTTGCCTACTAAGGAGTATTCCTGTGGGGAATGTCAGTGTAGATGGCGTGAACAATTCTGCGCAATGTTCTTCACCACTTAAAAAACAAAATTTCATTCAGATATAAATTTTATTTCCAGTGAGTCCTCACCAGCTAGACATTCATTCACATTTATAAATGTACATAATTGGCGAATGAAGCATATATTTTACTTAATTTTCCGTTTTATTTCCAAAGAGAAACGGGTATTGGATGAAATTATTCTGGTCACATGCATATTTTGATCTTTCCTCTATATATTTTCTATCGAGAGCTCTGATGCATGTGGGCTAGAACGGTCGCTTCATCGAAGCGGGCNCGGTACATTTTACAGGCGAGCATTTTTGTCAGAGTGCAGAATCCAAGGCCTAGACAACAGGCC
>STRG.60407.7
CGAGGTCACTACACTCGTACCCGCGTACTACTTCAGGATGCCAAAACAAGGGAAATTGGCGTGACTACAAAATTGGCGATGGGATATCGCTCGGTGGAAAGTGGTCCTGAGGCGGTGGATTCTGGGAAGTTGTAGATGGAAGAATACGAAGTCAGTTCTTAATTATTAGTCAGCTTCGCAAATCATTGTAGAACGCAGAATAGTGAAATTTCATGACTTACTAGTACGCCTTGTAGCAAAACCGCTCCGAAACCGATCGGTTTTTGGGCGGTTTCTGAGTCGCTTGCTACCGATTTTCTGGACGGTTTCCAAGTGGTTTTGTGTCAGTCGTTTGAAACATGTCCTGTGCTTCGTTGATCTATTTCAACAACCCAAATTACGTTTTAAGACGCTCATTTCTATAGGTATACCTACTAATTTATGATTTTCCGAATAACTCTACTTATTTCACCCATTTCGAGGGGATAAAATAGAGCGGTCTATACTGAGGTTTTCAGGACATTTCGATGAAATAAGGCAATACGTTACAATAAAACGCCAACCAAGCATCGCACGTTACCTCGGTCGTCAATTTCCTTCGTATGAATTCAATGTTTATCTGTGCAAAATGGCTACTAAACGAACCGACCGAAAACCGATCGGCGTAGTAGTAAAAGCCGGTCGAAAATTTTTGGATTGAAATCGTACGCCGAATTCGGCTTGATTCCGGTATGGTATAGGAAATTGACCAGTTTGTCACTATACTCACCTTCCATTTCGGGCGGGCGCTAGCTGTTAATGCTTGCAACCTCAGTGGATTTAGGTCTCCTACGATGTACCCACCTTTGTATCTTCTCATAAATCATGTGCATGGTTGCATCCTTAAAATTATGCTTCACTACAGCATCTGACGGACATCAATTTTACATTGAAGAAAGACGTACCTATTATTAAGCAGCACAATTTATTATTGCAAGGCGACTGCCTACCGTTTACAGATCGCCAATTGAGATGCGTCAGAATCTCCCCCGACAAGAAGGTCTTTAAGATAGCTCGCGTGCACTGTCTGATCGAGGTTCCTCCTATATTGATCATTAATTGCAACTAAGGAGAATGACAAAACGTGTCAGAACTGAGATCGGTTGGGAGTGTATCGAAAAAACGATGCGCCATGTGTGTTCGAACACAGTGTGACTAACACCCAATTTCTCTAAGCTATTATTCCAGTTTCATTCGCTTGTAAAACCAGTCTTGAAAGAGATTACCCGTGGTGACCGAAACGTCGACAACCTACCAACGATTTCGACTACGCTGTGTTATTGAACAATAAAATTCTACCAGAATGACAAAACGTTTATCAACTCTATTGCCGTGTTCCTATGGAGGGTCTTATCTTCCAATTTTCCTGGGAGTGCCTCATACTGCGTTCCTGCTGAGGTTATCTGTCTTTGCAGCATTGCCATTTCCTCCGTTATTTGACTTTGTCATCTGGCAAACTGAGCCATGGAACTTTCGAGCACTGCTGTATGAACTTTCTATGGATGCGTCTTACTTCATCAGCACTTGGTAATGCAACGCTGGATTGAATCGCAAGTAAGTTCATTGTAGCTGGTAGGAGATGCACTGCGTTTAAAAGCACGAACAATATGAAGACGAACAAGTCACTTGCGCATCGGCGTCGAGAAGCGGTTCGGGTTGGATAACATTTGACTACAACGGTGAAGGGAACATAATAAACGATACAAATTTTTGCCCGTATGGTATTGAACTCAACACCTGTCCTTCGCTGGATTGACAATGACTAAATTGTTCATCTGATAAGAGGAAAGACGCTTCATCTATAGTTAATGGTGGTGGTGTTGTATCTATGTCAGCCTGACCGGTGATATTTTTTCCTTAATGGCTGGCCATCGTCGCTGGAGTTGTACACTTTTGCAGGTACTTTTCTAAAAGCTAGTTTTAGGTGTAAGAGTCTGACATACTCTTTCCTTTTGCCGAATCGGTCCATCATTATGGTACCATCTGTAGACGGTAACTCCGACGCTTCTTTTTATATACTTTATGTTGACTTCGTATTTGTCTGAAACGTTTAAAATGCGTTACGTTAACCAACCAACAATCTTGTGCACTATAACATTGTAAGTGCGGCAACTTGGCAATAAAATCCTGCCTCGTTTTGTTAGCTTCTCCAATTTTTCGGAAGGCAGGCGCACCCATTTTGCTTTCTTACCACCTTTCAACAGCGAACGATGCAAAATGGCTAAAGTGCGGTCCACAATTCGGATGCATTGTAGGTGAATTTGCCGTTCGATAACAAAAGCTAACTAACTCCCCTATATTCATGGACACCAACTGTGTACGACGGGGTAGAACATGCAGTTACCTCCGTGCTGTAGCGAAATTCCTTTGCACTGAACTTCACTGGTGGAGATCATTGGGAACGTCCCATCCAGTTCGCTACATAGAATTATTCACATATCGGATGACGCCAACGGCTTGTCAAAAAAGTTTAACAACTTGATGAATGATCTTTTCATTAACTGCTTGTCTTTTATGTTCATGACTAGAGGTGGTCGGTTGTTCACCAAAACTGCCTTGTCAGGGCAGTTTGAAGTGACGGCAGTTGTTCCGGGGACGTTTCAGCACACGGCATAATATGCGTGCGATGGATCGTGACATCGTGTCGTCCATCAATGTTGCATTTGTATGCAAATTGGTTTCCAAAGTTCGTTCTTACATCCGACGAAATATCTGTCCCATAAGTAAATTTTTGGACGTAATACTTCGCCGTATCACCCGCATAAAAGATCCAAACGGGAATGGTGGAACGTTGTCCAGTGGACCAAAGTTGGTCACATCCTCTGGAAGATGGGTCTAATTGTGTACATTGAATACAACTTCGCCATAAATTCAAATATACTGCCGAACAAGTCCAGGTATTATTTTAAACGAACGCCAAGTAGTGATATAACCACTTCTTGCTGCTCATGTTGTACGTAAAGACGGAGAACAAAATGAAGTTACCGTACACTTCCTTAGGTTGGACACCTTTGAGCGTCACCGGTCTTAAATATAGCAGAAACTGACGAAATTCAGAAGTGTTCCACAATTCAGTTTCATTCAGAGCTCTACAGTTCTCCTCAGGGAGATCAACGAGAAAAGACCGTGGAGTGCCAACCGCGTGTACTCTCACTGGGCCTGAGTACAGGGACCGTACGTTGGCTTGTCCCGAGAAAGTTTCGGAAGTAGCGCTAGCGGTTGCCGCTTGCACGAAGCGTACAGTCAGAAGGCGGTAGATGGGGAGCTGATCGGCTAGTCACTACAACGGCCAGATGAGGGGTTCCCATCCTGTTTCTCCTCAGGCAGTGCGCCCAGATGGGGCTCATCTGGGCCCTGGATGGGTATACGCTGGGCATAAAAAAGGGAGTTCCATTGAAAACGATGGGCACCGCTACCGGGGCCCTGGATGGGCTCGGCCCATCGTCCGATTTTTCCTAAAAATGAGTGCCCCTTTCTACTTTTCCCTTCGCCGATTTCCGTTTTATAAACTTCTTGCTTTATTCTAGATTACTACAAATATATTTGTAATAATCTGGAAATTTCATGAAAGCCCATTGTAGAGTTTCCCAATACATACAACGAAATGTTCTGTCCAGCGCTAGCCCATTTCGGCCCAGAACTGGCCCACCAAAGTTCATCGTTCACCAAGCGTCAGCCCATTTTGCCCGTTTCGACTAGTGTTGGCCCAGGGTAGCGCTGGGTAATGTGCTACCCGGGTCGTTTAACGTAAGTGTTGGTGCCTGTTGATACACTTACTGAGCCTCGGCTCACGGAGTCTTTCTTCCTTTCGTGCTTTTGCAGATCACACACATGCAACCCTCGTTGGAAGAACATTGCCCTTGCGTGTTACAGTAATTTTTGGCTGAAAAAACGTACCAGTATTAGTACTATGCAGTCGTGTGATTTTTTATGCAAAATCACAAGTGCAAACAAGTAGTCAATAGTACAATCGAAGTTTGTTTTTTAGGATTCTCCTCGGTTAAGTCAGGACCTGCTCCCGTATAGTCTATAGCCCCTGGTCCTCGGTTTAAGACACGATAGCGAATATACTCGGCAGCGCGCAAAGCAAAACTCAAAACGCTGGAGCAGGACAACGTGTGTATTGGAGGAGCATAACGGCGTGCAGACGACGTACACAGGCGGAGCAAGCGGCGCCACCAAAAACGGTAATTGTTCAAATAAACAAATTTGTTAGTCTCTGTCATCGAGTGTTGTATCGGTAGCACTACAGGGGTCTCCCCCTAGAAGGCCGACGCAGTTGGGCTTCGACCCGTGATGGGTACGTCGGATTTGGTGGCGAGAGACGTTTTCCATGCCTCCCACCGCGATCGAACACAACAACGAAGCCAGCAAAAGCCATTCTCCATGACTCACACTGGTCGCTATGCGTCGATCACAAAATTGCGTCCTCCTTAACATTTCATCCGACCGAGATAGATCCTGCTTGTGACTTGGCAGTGGTGATTGTGTTGTAGGGTTTGTCGTTGTCGGCATATCCCAAAGTCCCGTTTGCCTGTGGTTGTTATTGCCTTCGTAAACGAGCCAGCGTCCGGCGTTAAATGAGTCCAGTCGCGATCCAATGAGAGTTGTGTTGGAGCCATGTGAGATCCTGAAATTCCATATGGTTCTGTCCGACGGGACGAGGCGGAAGGAAAGAAACACAAGGAAGCCGCGCCTCGGGACGCGATCGGATATTCGACTGAGGGGGACATACCGGCGCAATACAGGCTGCCGCTACCCTTGTCGTGATAACCACGTGGTCGTGCATTCATGTATAATAGGACTATGTACGAGTTGAATATGAAGAGTAAACTTAAATATATACAACTGTTACATATTCAGAAAATCTCGTTGGCTGTCGCAGCTCGCGGCCGCGTCGATTTCTCCTGTTGACGGGTGCAGCTGCCTTCCGTGGAGTTTGGTGTTGCAACAGGTAACGAGGGGTCGTTAGTGGGAGTAACAGGGGCCGACTCGGGACGACTAACCGAAGGTTGTGAGCAGGTGGGGACACTGGGAGGGTTGTTCGGGGTGGGTTCTACCTCGATGAAGGCTGGTTTAAGGCGGTCTACGCTGATGGTCTCTTTCCTGCCCTCGACGTCCACCACGTATTTCTCTTCCGTTTTGCGTAATCCCCGTAATTAAAACCCACAGGTGGTAATGGAGAAACCAACTCACCTGGAAGTCGTAGTGTGCAACCGTAAACCAGTTCAGCCGCCGTAACACTCATATCGGCGTTAACGATGTTACGCAGTCCTAAGAGAACGATCGGCAAGACTTCACTCCATAAAGGGTTATCACGAGCACGAAGGGCAGCTTTCAGCTGGCGATGGAATCGCTCCACCATGCCATTAGCCTGAGGATGATAGGCCGTCGTCTTGCTGTGTCTGCAACCAAATGCGTTCAGTAGCTCGTGGAAGGCGCCGTCAAAATGAGAACCGCGGTCAGTAGTCACGATAGCAGGGCAACCGAACTGACTCACCCAACCAGTTAGAGACGCTTTTGCAGCTTCCTCTGAGGTTGGACGGAGAATAGGTATGGCCTGTGGCCAGCGAGTGAAACGATCTACGCAAGTGAGGATGTAGACGCAGCAATTGCATGGCTGAAGCGGCCCCACGAGATCCACATGCACATGATGGAAGCGTGCGTCCGGCTCACAGAATGTGCCTAACGTAGATTCGGTGTGACGATGTATTTTAATGCGTTGGCATTGAAGATAAGCGCGTGCCCAAAGACGTACGTCACGTTTGACGCAAGGCCAGACGAATCGTTCGGTGACTAGTTTCACTGAGGCGGTTACACCAGGGTGCGATAAATTGTGGAGGCTGATAAAAACTTGTCGGCGAAAACTGGCAGGAACTAGTGGTCCGGGTCGACCCTGTGACACACCGCAAATAATAGTTACGTCCGAAGTTGGAAGGGCCACTGGCACTAGGTGCAGGGAGCTGTTGTGTCTGAGTTGCTCTACCTCAGGATTTGTTGTTTGGGCTGCGGCGATTGCTTCTAGGTCTATGCCCATGGGTAGTGGGTCACCGATATTGTGGACGCGTGAGAATGCGTCTTCTACGGGATTGTGTGCCCCAGAGACGTGTCGAATGTCCGTAGTAAACTACGAAACATAGTCTAAGTGGCGAATCTCGCGTGGCGAATATCGGTCAGAAGCTGACTGGAGGGCGTACACTAGTAGTTCATGATCTGTGAACACTGTGAACGTTTGGCCCTCGAGTGTGTGCCGGAAGTGTCGGATACCCAAGTAGATTGCTAGTAGTTCTCTGCTGAACGTACTATATCGGGATTCCGCAGGCTGGAGACGCTTGGAGAAGAAAGCTATTGGTTGTCATGAATTGTTGACGAATTGCTGCAACACTGCTCCAACAGCCGTGTCTGAAACATCTGTTCCTAATGCCAGGGGAGCAGAAGGATCGGGATGTGAAAGGACTGCTATGTTGGCGATAGCTTCCTTGATCAAAGTAAACGCTGCCTGCACCGTGTCGGAAAAAATGAATTTCCGTTTACTTCCACGTAAAAGGTCTGTTACAGGCTGTATTATTTCGGCGCAGTGTGGGATGAAGCGGCGATAAAAGTTAACCAAGCCAGAAATTTGGCGCAGTTGATGGTAATAGTGAGGCTCAGAATAGTCGCGAATTGCCGCCACCTTGTCAGGCAGGGGCTGTATGCCCGAGACTGAGATTTTGTGACCTAGGAACGTGATGGTCGTCCTACCTAGTTCGCACTCGGTAGGGATAATGGTAACACCGTGTTGGCTAAGGCGCTCAAAAAGAGCGCGCAGGTGTGCCATATGCCCTTGTTCTGAAGAACGGGCAACCAAAATATCGCCTAAGCACACGTGGACATTCTTCAAACCGCGTGTTGCTTCATGCATGAACCTTTGAAAGGTTTGGGATGCATTGCTGAGCCCAAAAGGCATGCGCAAAAACTCGAATAGTCCGAATGGAATTGTGACAGCGGTTTTAGGGATGTCAGCCTCTGCTACCGGGATTTGGTGGTAGGCTCTAACGAGGTCGATTCGGCTGAAAACAGAACAACCAGACAGGGAAAGAGAAGTCTGCCGGTCGACAACTCTCCGGCTTCGTGCATCGACCAGGAGGTAGAAATGGTGAAGGAAATCGATACCTGCATGAGGCCGGAGAGTAACCGGTTCGTATTCCTCCATGAATCACATCACGCCCCTATACATCGAACCGCAGGCCGAACACCCGTACGCAGACCTACTTTCAGCTTACTTGGCACTGCTAAGACAACTTGGCCCCCTCCCGCAGTGACCACTAACGTTACCCACCATATTGTCACTAAAAGACCTCCAGCATTTAGCCGACCACGTCGTTTGACACTAGACAAGCTCCGCGTAGCGCAGGATGAGTTCGAACACATGCTAGAATTAGGTATAGTACGCCCGTCCAGTAGCCCTTGGGCCTCGCCCCTTCACATGGTTCCTAAACCTAATGGCGACTGGCGCCCCTGCGGTGACTATAGGGCCCTCAACCAGGCTACTGTCCCAGTCAGGTACCCCATTCCACATATTCAAGATCTTACTTCTACCCTGTCTGGTTGTTCTGTTTTCAGCCGAATCGACCTCGTTAGAGCCTACCACCAAATCCCGGTAGCAGAGGCTGACATCCCTAAAACCGCTGTCACAATTCCATTCGGACTATTCGAGTTTTTGCGCATGCCTTTTGGGCTCAGCAATGCATCCCAAACCTTTCAAAGGTTCATGCATGAAGCAACACGCGGTTTGAAGAATGTCCACGTGTGCTTAGGCGATATTTTGGTGGCCCGTTCTTCAGAACTAATATCCCGACGCGTTCCAGCGACTAACGCGGTCGGCAGCCATAATAGCAGTCGTCTGTTGAATGTTGAAGATTTAATTTCCAATAACCTGTTCCTAATTGACACCGGTGCAGCAGTTAGTGTCATTCCAAAGGAAGCAGGTGATGCAACGATCCCATCAGTCCAACAACTCTGTGCTGCCAACGGTACTCCTATTGCTGCTTACGGCCGTAAGTCACTCACGCTCAACTTAGGACTACGTCGCACCTTCCGCTGGGTGTTCATAGTAGCAGACGTCCCACAAAATTGCTCAATGTGGCACCGATTCTGGATCATCCGGTTGGTCTTCGTTTGATGATTCCTGATAAACAAAACGTTAAATTTTGATCACCAATCAGCATACAAAACTATAAATTTATTCCACGGATTAAGTACATAACTGCCTTAATATGTTCATAGATTCGTGTGTCTTAAAACTTAAGAGTTCAATGAAACGTGAATACAATGAAAATTACCTCCAAAAATTTCATTTAAAAACTGGTCCTGTTAATTCGGTACTAAATTTATAAGTGTTCGGACGTGGTAAGTTAGGGAACAGCGTCCACTTACTGTATTCATCGTAACTTACTACGTTCGTTGACCACTGCACGCCGACATCTTTATATTGTTCACCACGACTCTTGGACTCCAAAAACCGACTGTGTCGTGCACAGCGTCACAGTTTTTGCATTTGTATTCTGTATTGTTGCACCGGCAAGATTTCGTCAATAATCGGCGTCTAAAGTAGGAGTACTTAAAAGGATAGCCTTGCAAATAACAGCGGAGCAAATTTTTGTTTCCAAGATCGAAAATTATTCTTCTAATAATTTCCATTTGAGAAAAGAACATGATTTGTAAACATCCCCAAAAATTACTTGGCACGACCCGAGTACTTCCCGGTACTCGATATCCCCATGGAATGTAGCATTTTGCAGGGAAGTCAAGTTGTGAACCGTTCTTAAAGTAACGGGTAAAATCCTCCAACTTACAACGCATTTAAAAAATTCCCTTGGGGGACTTTTGAATAGGACAAAAACACAATGTGATTCGGCAAGCAGGCCCGCGCAGCGGCCAACTCTTGATAGACGAACTCTCCGTAGAGGCCTCAGTACAACGACGGTATTTCCTTAAACAATCTACAAAGCTTGGCTTATTGCGAGATTCCCCAAAAAATCGTCTCAACCACGCAAACTAGACGAAATCTTGGCGAAACGGCTGCTCAAAAGATCCTATCAGTGTCTGTATCCGGAAGGATGAACCCTTGCTTCCGTCTCAAAAACGCCGTGTTGGAGCTATGAAAATACACCGACAACAAAACTACCTGGACACGATTGGTTTTAGTCACACAAAATCCTGTTCAAAGTGAATTAAATAGTAGGAAATTAGATTTTACTTAATATGACTCGTCATGTAGTGGGAGCATTCAAACCTTTAAAAGCATGGAAGTATTGTGCAGCTGTACAGCAGGTATACCCCCTGAGCCAAAGAACGAAGGCAAAACAGACTAATGATGCAGCCCAGGTAATAGAGACTAATTGGTCGTGAATTTTACGCCATTCTACGTTCGGCTGACACTTACCCCATCTAATGAACTACTTGCAAGTAAATAATTACCTAACATACTTTGCTAACAAATAAAAGGCTTTCATATCCCACGTATATAAATGTGATTCGCAGCTGCCTTGAAATTGTTTCTTTTATATTCCCGCTCTACGAAACCAGTTACTATCCCGTTGAGTAAAAATTATTTAGCTTTTAACGGAACAGTTTGTACTTCCCGTGCAAATCGGAGCACAGCAACATTTACACAAATCATGCATCGTACTGACAAAAACAGCAAACAAAACATCAGAAATATTCCGGGTTGACAGTTTCCATAAT
>STRG.44296.2
GCATGTCATCGGATGATGTGTTCAATGGATTCGACCGTTTGGACTCGTCAGTTACGGACAATCCAACAGATGTGTTGGATTTTCTCAACAGTTCGGACAATGAAAATGAGCTGACAGATCCTCCGAAAGAATTGGAAAATTCGATCATAGAAAAAACCTCAGAAGATGAGTCAGTGAATGAGGATGCTCCTTCACTGACCCTATCCATTACCAATGTTGTTGTCATGGCTAGTATGCGGTGCCATTTGCGATTGAAGGAGATTGCCCGATCTAGTGTGGATGTTGAGTACAAGGCATTACAAAATCATGTGATCATGCGATTGCGGTCCCCTTATACCGTGGCCACAATTTGGTCGAGTGGGAAGATCTGGTGCACCGGAGCCAACTCTTTGGCCAAAGCCAAAGTTGGTGCTCGGCGTATCGCACGTCGGATTGCCAAATGCGGATTTCCTTGTCGATTTAGCAAATACAAAGTTGTGAATATCATGGCCACATGTCATTTGCCGTTTCGTGTGCGCCTGGAACAGCTGGTCAGAGAAAGGCCCATGATGATGAGCTATGAACCCGAATTAGCTCCTGGATTAACTTTCAAGACAGAACCCAACTCGAGCACTTCGCTCAAACTGTTCTCCACCGGCCGCATCGTTATCATGGGTTCCAGTCTTGAGACAATCAGCGCTCTGGTTGAAGAGTTAGTCCCATTGGCTGCTTTGCATCAAACTGATGAACCGGTCTCCGATAGTGATGTAGAAGAAGAACAACAGAAAGCGGAACTACGCGCGGCCGCGCGACGAATGGTGTTTGTTCCTGAGGGTCTTCCGCCAGATGAGCTAGGCTTTGTTGAAGATGAGGAGGAGGATGATCCGGATGTGGACGAATTTGCCAGCGATAGCGATGAAAGCAGTCTGAATGCGCCCACCCGATACCGTGCTCCTCCGGTCTTTTCAACTGACGATTCTACCGATTCCGGGGCCTCGATCGACAGTGGAGGAATGAGCACTCGACCGAAACGAAGACGAAAACGTCGTGCAGTCGTGCATTCTGGCACACCAACAACTGGATCCAGATCCCTCCAAAACTACTCAAGTGGTCCACCACTACACCTTATGACGGCTCGTGAGGCGGCCAGTCTTGCATTCGCCAAGCGTGCTAGCGGTGATATAGCCGGAGCGCGTGGTCTAGTGGCTGCTGCTGCTGAAGTCCGTAGACAACACGAACTTGGTGAACTGTCTCTCTCCGCATCTTCCGCTGTTCAATCTACCGAATTACTTCCCGCTTCCACCGTATACAGTGACCCAACTTGGTCTCGCAAAGCAGTCGCATCGGGGTCCACAAAACGTGCATGTGTTGTCACTTATTCAGGTACCGAGGACAGTAGCGCAGAAGCCGCAGAGACTGTGATACCTAGTCAGCAACCTCAATCCGGTATGTGTACCTTACCAGGCGTAACCTCCCCCATGATGACTCCAGTTGCTACCTTATCTCCGGCCGCCGTTACTACCACAGTTCCACAGTCGTCATGTATCTCCGCGGCTACATTCATCCCTCAACAGTACGTGGTTACTCAGACTGTGTCCCCCGGCCTAGGACAACCCATTCAAACTCACACATCCGCGGTTCTGCCCTATTCAACGCCCTCGGTGGTATCACACTCCCAGCCTCAAGCTATCCGGGTTGCTGCTCCAAATGCCCCTGTCGTGTCTACCATGCCCCTCACGTTCACCAACCCATCTGGATCAAATATCTCTCCTGCCATTTATCCCATTCGTCTCTCGGGGCCCGTGCAACAGGCAATCATCCCTTCTGTTGGTCCCAAGATTATGAGCACTTCACCGAATGTTCCAATCACTACCCAGTACATGAATGTCAATCCTCTCCTAAACGCTCAAACCTATCAATTCTATCAGCCAAATATGTTGATCAGTTCTCCGGCTATGTTCCCTTTGAATGGCCCGTCCGTGCAACCGGGAACCGCCACAATTTTCTCCGGTGGCAACGGCGGAGTGTTTCTGAGTGGAATGCCCACTTGTCTGGGGTCCGTCGTGATTCAACACCCGGTCGCCCAAAACACAACACAGTTCTATCAAACTTTTGTGGGTCAGACACATACACGTCTCCCCTGAAATGAATAACTTATCGGATCTCTCGAAGTCAAAGACCGAATATGTATATCTGATGCAGTTGTGGACCGAAAAAGGACTGATAATCTGTCACACCGAATTTGCCGCATTTCTCTGACAAATGTCAATTCTACTCTCAAGAGTCTTGTTCTTCTCTGGCATTGTATTTCTTGTGTAAAAAAATCGCGATCTGTCATCTGTAATGAATTCATCATAACAAAAAATTCTGTGTCGTTATTCTGTGCACATCAGTTATAGTACATACTTTGTTCTTGATTGAATACGAACTCACGGAACCGGATAACAAAATCGTCTTTGTTTAGTTGATTATTTCCTCGCATTCCCCACTGCAGTTAGTTCTTAGTACACATTCCTTCGACCGTTGATTGGCTACTGGTCTACCTCCCCACTCCAGACTATGCCTCTCCTGACTGTTCTCTTCTTTTTCGCATTGGTTGTTCTGGCGCGCCTTCTGATCGATCAGTGTTTGTTCAGTACGGTAAAGTTGTTCATTGCCACGCGGGAGTGTTTGGCACGGCCCGAAATTCGGATGTACAAACACGCTCAGTCACCTATGTTGCATTTATTTTTGTCTTTCCTGTTTTCACTTTAGTTTGATATTCTCTGTCTCTGTGCATCTCCGTTCCACATACCTACCTATAGATAACAGCTCGTTCATTCGAGAGAAGAAAAAGTCATTGCTAATTCTTCTGTTCAATTGTTTTTTGCCCTTGTTCTGTTTCTATCAACTGCTCTCGCTCATTGTCTTTTTCACTTCCTGTTAACCACTTTTTTATACGTACATGCATATACGAATACTGCGACGGTTGCCACCGTTGTATGCTAGTCCGACTTTAAACACCTTCATCTCTCACCGAACTATTGTACTACGAATCTCTGACAGCCGATGTATGACACAATCCGATGTACTTTTCGCATCGACATTCACTACCTCTGTAATCAGCCCCTCCTGTTGCCAACGTCCGTACACCTACCTGCCGCTTACTGTTGT
>STRG.72225.2
CTTCACTGGGTTTGTTTATCCATGCTCACAAAGCGGCCTTGGACTTACCGAAGTGCGGGCTATCTGCGCTGGGTGTTCGTCATGGAGGTGCCGCCAGACCCAGCTTTGAGAGACCTCACAAATCAGAACTCAATAGATGAAATGACCTCTATGGACACAACACATGGTTGCGGCACCCCAAATGACCTGACCAAAGAGTCAGCTGTTGACGAACTTTTGCACCAAATTGCTCATCAGTGCGAGTTCTACTTTTCGGATGCTAACATCCTAAAAGACCAGTTCCTTCTGAAGAAAGTGAAAACTTCTAAAGATGGTTGGGTAAAACTGGAAGTAGTCGAAGGTTTTAAAAAGATGCAGAAGCTCACCAAGAACCATGGTATTGTCGTCAAGGCCCTTGCTCTATCGGACAAACTTGAAGTTTCAGAAGATGACTTTCAAGGTTTGAGCGTCCGTCGTCGGGATCCTCTCCCGGAATGGGATCCCACCGTTTATTACCGTACCCTGATTATTTCCGAACTACCCAACGTCGATGATATCAAATTAACAAGTCTCACGGAATTCTTCACGACTGAAGGACTACCTCCCACTTTACTGCGTTTTTTCACGCCCGGTCGCAAAATACCTTCTGATCTCAAACGGTCGCAAGCTATGCATCCATTTCTGGGGACTAAACCTAGCGCCGTTGTCGAATTCGGCAGTCGTGAAGCGGCATCTAAAGCTCTTTCCGTCATCAGACAAAGATGCTCCACAGCTTATATTCATTTTTTAAGCGATGGTGCAAGGAAGACATCCGATGAAAATCCAAAGAAGAAAGAAAAAAAAGAAAAGAGAGCACGGAATTCGTATTGATGGCGCTAAATTCTTCAGTTCATTTCATTCAACCACTACCATCGCACGCCTGTGCTTTGGCTTCGGTTGCTACACATCACCATCGTCGAGTTCAGGGCGGAAAGAATGGAAGCATAAATTAAAAAGGATCTCAAAATAAAATCTCCGACTTTAGAAAGAACCAGTGGCGCTCTCAGGCAGTCGTTTCGGGGTTTTTCGTTATGATTCTTTCGAGCATTTTCAATAAATCACCTCAGCACTCTGCTATAGCATCGCAATAACCCGAAATGTTTTGATCTTCATTCCTGGAGTCTAGACAGAAAAGACAGCATGCTGAATGGTAGATTGTCTGTCTTCGTAAGATGTTGTATGGTCGGGTCTTTTCAGTTTGTTTAATTCAACTAATCCAATCGGGGTTTTATTATTCATCAAGTTCTTCACAACCTAAGCATCACTGTCAAAAACATGCACATGACACTGCACACCAATCAATGTGCTGGCATTCGTAGCGTCAGTCGACTCCGTGTGTGAATTGTGTTGGTGGGCACAGACACACACAGTGACTGTTGGGATGTATCTTTCGGCAGGAGTTCAACTCAACTGGGATATGCAGAAAAAGCCGTGGTTGATGTCAGTCAGCTTTCGTCCATGTGCCTTTTTCTTTCCATGATTTTGTATGTCTACAAGATGGTCGAGAAGAAAATTACGACCTGAAAGTGCAGTGGTCCGGGTTGCAAATGACACATGTTGACCTGTGTTACGGCTGAGCTGAGTACGGCTGCTGTGATAGATAAACTAAGCGGTTGTTCTTCTGCTTCTCTAAGGCACAACATGTGCACTGAGTTGACTGCGTACCTGAGCTACGAAACACTAGAGCCTGGTCAAGACGATCAATAAAGTGAAAAGTTTACTTGAGCGCAGTACGATAACCGCTGTTCGTTGCAACTAAAACTCAATAGATTCATAGACTAGAGGTTGGGAAAAATAAAAGTAATAGATCTGCGGGAGAACGACATACTGGTCCCTTTGGGGCAGTGGAAGCGAATTGAGAAGCGCAACGGTCGGAGATTCACCGTTTTCGGGATACACCGATACCGGTGGGATAGAATGAAATAGCAGTGATATGCATTCGTGCTGACCGTTTAGTTGGATCATATCTAGATGGGGATGGTGGTTTACCCAATAAATCTTTATTAAATTAGGGCAGTTGCCATTTCAGGACGATAAACAATTGCATATCGTGGCAACCAAAACCTAATTCGTTTACTTCGATCTTTTTCTCCGTGTTTCGAACTACTGTCTGAGGGGGTTATGGTGAACATATAGGTACAACCTATGTTGGCCGTTTATGTGTAGCTCCAAATTGGCGAATACGTACTGATCAACTAGTTAGCTGCTTCAATTTGGACCGCAGTATAATGGGTGATCAGAACAGATAACAAAATGTGGACCACTTTTCTCGCTTCCCAGTCATTTTACTTTTGAAGCAGAATTCTCTCAGACTGATTTAGCGAAGCACTGGCAGGTATACTAATCTTTATCGTGCATATAATCATGAATGAGTGGGGGCAGCAATTTATTCGACAATGTCTCTTACCTCCCGATCTGTGTCACTACCGAGGACGCTACCTCTATCTCTATACACCGTACTGTTACCGATATGGACGAACCGAGAAAAACGGAACGATGTAGTCATTCAGAGATCTAGGTGACTACGCGATTCATTAGAATCACAACGACGAGATTGCACCTTGGCGTGGTATGATGGCTTGTGTGCCTCCATGACCCAAAGAGCTATGCAGGATAGCTTCCTTACGCTGGAGATGCAATCATGCCTGACAGGTTAACAGGTAGAGATCAGACGAAGTAGTCTCTGAACCAGTTGACGGGAAACATCCGGTTCTAACCACTTTGCCTCTGGAGAGAACACTCCAGCAAACAAACACGGAGAGAAACAGTTTACCGGTCTAAAAACCCCCATTAGATGGACGTAGGAGTGGTGTACCTGGAGTTTCTCTCGCCGGTGGGAGAAGTCAACACACTGCATTGGGCAGCTACCGCCCGCCTAAGCTGGGCAGCCCTAAGCCCAAAGAATGTCTACGTTCCGCTCGCTCCACTGGGTACACGAGGCTGACGACTGGATCCGAAAAGCGGATCGTCAACAAAGCACCAGCGGAGACAAGACAGAATGCAGACAACAACCAGGTCTTACGTGACAGACCACAAGAAGTTCGTTCACCGGTTCTTCGGTCACGTTCCCGTACTGGGTTAATGCTCCATTGCCTTGTGGGTCAGACTTTTGAGTCAAACGCTCCGGTTAGGGTCTCATAAGAAAAACACCTTTTGCGGTGTAAGCAGCCGCGAAGTATGATGTGTCCAGAAATCCCCAGCGGTCAATCGGGAAACATCCCTTATCTCTCTGTTCTTCATCTTTCACGTTCAAATTCTAAATGCATACGAGTAGCCACTTGTAGCTCTCGAAAAGGGCAGAAAATTAGAGACAGGAGAAAAAGAGAACTCATTCTCCGACTTAAGCGTTCCCTTCACCTAGCTGCTTTCAACGTCCATACACTTTGCCAAACTGGGCAACAGGATGCCCCAGCCCCCTAATGTGATTGGAAAGCAGCGAATGCCTCTCCCACTGCGCGATCACCTTGTACAGTTCATTTAATCCGTTCAGCGTAAATCAGCCGATGGTCCTGTTTTGTTGCATTGCACGACTCCCACCTATACACTAGCTTCGGAACTAGCAAGTTACCGTCTTAGTGATAACAGCGTGAACTAAGGTTATGCAGTATTATTAGTGATGGGTTTCATTCTTTTCTGTTGCTGATATCAGAGAAGAACGATGGTTCCTCACATTTCGTTTGAGGTTGCAGCATACACAATACCAAGGTTCAGTGAATGGTAGTGACGCTACCATTAACAGATGATCAAGCTAAAGACAGAACATTTGGCAGATGAGGACTAATATATGAAAGAATTTTGCTTGAGAAAAACGTAATGCTACCTTTGCTCGTCGTCCCATGTGTTCTGTATGTTCGGCAGGTAATCTTTGGACTAATCCTTTCCATATTTGTAGCAGATATATGGACTAGTGAGTTAATGTGTTCATCATGCAGTGTATGGGGTGTCTGAGAGAAGTAGCACCTCTAACTTGGCAGACTGTCCTGTCCCATCTCCTTGGTCTCCACTATTCACCCAACTCTCACGTGTGGCTCCATGAAGTTGAGGCATGCATCAGCGGCCTTAACCCGGCAAACCGCTCGTCAGGCGGGCTAAACTAGGTTGAGGATAACTAAAGTCCAAAAACCCCGACGGGACGGTATTCGGCATGTGAAGACAGATACTCCTGAATGGGCAGAGGAGATCTACTAATCCAACGGCTACAAAGGAAAAACTGCTCAACCTACCCGACCCGGTATTCTAGAAGAGGCGACTGGGCTGCACAACAGGCCATCAGCTTCTCTGGAAACACCCTGCTGCCTTGCAGTCTGCACTTGGTTGCGCACGGCCTAAAAGTGCATCCTTGAACAAAAAAGCCTGATGAGATATCGTAAACTTAATTTCTACTCCGAACTGGGCGACCGAGTAGTACGACAGTCCCGAGCGGTGCTGGGGACACTGCCTTGTACCATACTGCCGTGAACCTCTATGAGTGATTTTGAAAACACGTACTCTGATCATGTCACGGCGTTCCCGGCATGCGACACGCCTCGTGCTCCAGCGGTCGAGGTGTCAAGACAACAAGCTGGAATACCCATCTGTAGATAGGCTTATAAAGTTTGTTGGAAACTAAGGATGCTATTAGACACGGGCAGCCAAAGTCTCGCAATGAGGACACAGCAAAACTACAACATTGACGTAGCTTGTCTCTCAGATGTTCGCATACACTCGACGCATAAAAGCTATGAAGGAGGAGGCAGCTTACTGGTTGTATCGTAGGGACCCGACAAACGACTCCGGATTCCACGGCGTCGCATTCGCCACTAGCAATAAAGCCAACAGTACAGTGGTCGCTTGGGCGCTGATTTTCGCAAGACTTGCTTTAGCACATTTCGAAGACTCCCCGCAGAACCTGACGGTTATTGCGGTCTATGCTTCGACTAACACAGCAGACTGCGAAACAAAAGATTCTACAGTAACCTCTAAGAGATATTCAATCGGGTCCAGAGAAGTGACATTCTGTTCATCACCGGGGACTGGAACATTGGCACAAGTTCGTCGGATTCGTCAACGGGGCACGTTTATGGGAATTTTGCCTTGGTCGATGCTGCGAAAATGGTGACATCCTGGTCAGTTTGGCCGACTAACAGAATGGTCGTTCGCAACACACGCTTCCAGCACTCTAAAGACACTGACTAGGTGCTCCAACGATGGTCGAATTTCGCTTCAAATCGACCATATCCTAGCGGGGTTCCGTTTCGCTTTGTCCGTGGAACACCCGAGCGTACCGCGGTGCAGCAATGGGGAACGCAAACAATGCAGACCACGGTCTTTGTTCACGCACGCCTCAGAATCCATCTATGCACGCGCCCCAAGGCCTCTCCACTGACCCGAATAAACGTCGCAGCCCTGAAAATACCAGAGAAATGCTAGGCGCTGTCACGCGGAATCGCCACCCGATTACCCACAACAAGTAATGTCCACCAGACTCAACTCCAGTAGAACAGTAGATGATCAGATCGACGATTGGAGAAGCTATCTTAAAAGAAGAGTTTGAGTGCATCGACGCCGCTATCCGTGGAAAGTAGCTACCGCTAAGCGTCTCCAACCATCTGGTAGGCGGGTCACATAGACTTCAACCCGGAATTCTGACACGTCCTACTTGGCCAAACCCAAAACATGGTGTCAGAGAAGCTCCGCGAACCCCGCAGCAGTTTGGGGATGAACACCTCAAGAACATTTGCGATATCCCCTCCCGATTCATTGAACATGCAAAGCCAAAATCGCCTGGAAGACGAATGGAGACTGTGGAGACAACGATATCAAGATTTTGCTGTACTCACGCATCTGGATTCTGAGTCAAAGGAGTGTCAGATGGCGATGCTGCGCCACTGCCTCGGAGGTGAAGCTCGCCGGGTGTGGGTGTGTATGACCAGGAGATTAATCGCGCTTGAACGCCATGAGTATTACCATACCGATGGATTCAGTTATGCGAAGATCAAATAAAGTGAATTTTTTCATCTGAGTTCAATTTGCGCTGCCTAATGCATCACTGTCAAAAACGTGCACATGGCACTGAACGCTACTCAGCGTGCTGGCGTTCGTAGCGTCTGTGGACACCGTGCGTGCGTTGTGTATCTTGTTCTCGTAGATTGGTCTTTCTACGAGATGGTTAAGGAGAAAATTGCGACCTAAAAGTGCAGTGGACTGGGTCACACATGACTCATGTAGACCTGTATTACGGCTGCTATGACGGATAAAATAAGCGGTTTTCCTTCTGCTTCTCGAAGGCACAACATGTGCACTGAGATTACCGCGTAACTGAAAGACGAAAACCTAGGGCCGGGTCGAGAAGGACAGTGAAGTGAAAAGCTTACTTGGACGCACTTCACACTTTTTGTTGTGACTATCATTCAATAAACTTCTTGACTGAAGATAAGGGAAAATAAAAATAATGTATCCGGCTGATTTAGAACCGTATGGACAGGAACACTGATCCTTACCATGTATATATTGAGAAGAACGGGTGTGAGCAGCAGCTTGTTCGATATCTTTTAACTCCCGATCAGTGTTCTTGTTATCGAACGTATTACATGTATTTCTGTATCCCGAGCTATTACTCTTACGGTCGAATTAAAAAATGAAATGACGTTTTCATTCAGAAACCTAAGCGACTACGCAGTTCACTAGAACTACTTGCTCTTAACACCAACAGATTGCCACTTTCCGATTCTCTCAAGTTAAATCAAATTGTTGTATTACTTCAAGGCTTGTCACACGAAGCAATGTGCAACCCCGTTAGAAAACTGATTAGTTTAGGGCGGGAGATACCGCTGGAGTGTGATGTAACTTTAATGAACCTTTGCGAATTGAAAAAAATCTTCCACTAGAACGCCGACAAAAGTGATGGAGGAAGGGTAAAGCAAAATAGAATTTGCCGACTTGCCCAAGATTCTCCAGTCACCTGACTCACTTTACTATAACGATCGGAGAACTGCTCAGTTGTGAGGTCACACGAACTATGTCCAAAATTACACCATATGCGTAAATGATCATGCACAGAATAATTGCAGTTCCAATGCGTTCTGTCAGAACAAACTAAAGTGATTCTCATCCATCCCTATATGACAGCATGAATGAAATTATAGCAATCATAACACCAAACAATTAAGATATGACCAGTAGTCGGACTGTTGGTTGACTTGACTAATTAGTAGTACACCACTTATCAAAGATTGTTAAACTTGGTGGTGCGTAACATAGAAAGAAGATATTAGCTTTACTGACTGACGTCACTATGCACAGTCGCTGATTCCCCAATTGTGGCCAATTGCTGATGCCGGACCAATGCACTTGGCTGTTTAGAGCGTATCAGGCTTTCACAGTGGGCTACACAACCACGCAATTCATTCAATCAGTGATCATATGCAGGAAGATTTGACTACGTGACATGAGAAGAGACGCTTGTATCTGCACAAGTGAGCAATTAAAATCATACAGTTATTTATAGTTTTCTTCCTAATTTTGAATCTCGGTGATTGTTTTGATATTCGAGATAGGTTGCTGCTGAGAAGCAGGAATCAGTGAACCCCCGCAATCAATGATCTATTAATGGTTGTTACAATGTAATAGGATACGCTCAATTCGCTCAAATTCTGGAGACAGATGTGAATATACACGATTAAACCGCGAATGGTTTAGCGATAAAAACTGTGCCAATGAATGATAAACTCCTGGGCGAATACTACTTAAATTGTGATTTTACTCGAATTTTCCATGCAAGGCGCTTCCAAATTGAAAAACATGACGAGTCTATTCATGATGGTTGATATATCACTGACAGTGTGATAGGTGTTCGTCGGTAGTTCTATGCGACCACTCCATGGCAAGAGCTGGTTGTATAATTATGTTAACACTGAGGATGAAATGGGAGCAAATTCAGTCTATACCCTGGCCGAAAGCCCGTCGAGACAACCGAACTTATCACACCTCGTCTTCATTTGTACCTCATATACTTAGAAGGAATATATCACCTATGAATTCTTTGTTCGAGGTTAGTGTGGAGCCTAGAGCCATTGTTTGACATTAAATACCGGCCGAGTCCGATAATTTGCTTCTCTATCATCCAATTTTCGCGTACTCTTTTTTGCTACTGACTTTAATATCTGTTTCTATTTGCCTACTAACAAGGTTTTGAGTGGTAAGGGTGTGTACACATTTTTTTTTCTCATCATTGTGCAACTTCCTCGAGCGTTGGGTAACCCATGTAGAATAACCATACCAGTAGCTTATGCAGGAATTATCAAGTTGACTCCTCTGTGGTTTTCACAAAGGAACCTATCACCTTTCTTGCAAATCGGCACAATCACCGATTCATACCATTCCCCGGGAATCTGCCCGGAGGAGTTTTGTTAACTCGGAAACGAAAGCTTCGCCCCCACCCTTGAAGAATAACGGAGACAACCCATCCGATCCAGCGGCTTTGTATCTTTCCAAGTACCCACACTACCTCCATTTCTGATAGAAGGACAATATCTACCTCCATCGTTTCTCTTGCAGATATATTCGTGAGGTCCACTGTAGAAAGAGGTCAACTGAATTGCTGCTTAAGTTGCTCCGCCCAACCTTCCAAACAACCTCCGTGAGGGTGAGTTAGTGAGCCGTCGGATTCGTTAACTGACTAACTTCCATGGACCGTCACTTCTAATCAAACGGTGAAGGTTGAGTATTGCAGCCTTTTCCATTTCCTTAGATTTCGCAATCCACCACTGTTCACGGTCATTTCTCAGGCTCTTAGTCAGCTGGCGTCTCACGCATTTATGCACTTCACTGAATGTGGCATCCAAAGGGACGGACTTGTGAGCATCCAACAGAGCAACTGGTGTCGAAGAAATCCACCGTTTGTGAGGCCTACTTGAACCAGAGTCCTGTGTGGCATTAGAAGCGGCATACGAGGCTTCCTTGAGCGGTTGCTAGCGTTCATCTGGGTCCTGGACATCTAGCTGCATTAATAATCGTCTAGACAGCTGCGTCTGAGAAGCAGATTATCGGTTATCGTCTAGAGGCAACTGCGCGGGACGGGTGGCCTTGGTGTGGGTACGACCACGGACAAGACGTAAACAGAAGCGAGCACGTATCAAGGCGTAATCTGAGTCCACAGGCGTAGACCAAAATGAACGACAATCTTCAATTGATCCACGACAGCGGTGACCAGTGACAATATGGCTGATTTGAGTCCAACGTTGCGAAGACG
>STRG.66569.1
GCCGAGACACGCGCTCAGGAGCATGATCAACGTGTACAGCGTTGCTCAGTAAAATGAAATATTCACAAACTTTAGGTATAAAAGTCAAAAGTGCCAGCTGTAGAAAACATAGCCAGCAATAGTTTATATGGATCACTCTAATAATGTTTTCCGCGCCAACTTTGAACCGGTTTCGATTTTGCGCTGGGCGGCGGCGCACCGCGGGGATATCGAATAGGTCGTTCATTCGTACTGCTAAAGTTGTTTTATCACCGAAGATGATGCAAGCCATGAAAAACGGCGGTTTGCCTGGTATCTGCGAACAGCGAAGTTTCAAATAGGAGGAAAAGGAGATTGTATGGAAGTACAGTCGGGGAAATCGATGCATGCGAAGAGAATAGCAAACCATGAACCTGATGCAGACCCTGAATGTCGGTCCTACCGAGGTTCAAGAAAAGGAATGGGTTATGAAACAAGGAGACATGAAACCAATTTTATGAATGTACATTTTTGTACTTTGGCGAATGTGGAAGTTACCAAGGTCCATATGAGGGTGAGTTAAATTTGAGGCTCAGTAAACTGTACCATTCAGAAATGTGAAAGTGCAACTGGAAGGCCCTGGAAAAGTAGGGGATCAATTTCCAGCCGGACACGGATCGAGGGAAAAGTGGACTGTTGCAACAGAAACTAAAGTGGAAAGTCTCCGCATTGACTTGAGCATTATTATGCTGTTTCACTGAAAAATATATATACATATATATGTACATTGACTCATTGAGCCTCAGTGTTATTCAGCTTCATTACTGGTAGTGTACTACATTCTATTGGTATAGTTCGTCTGGCGGGGTGAAAGATATGTGTCGGTCAATCAGTCCAGTGTGGCGAGGTTTGACAGATGTAAATGACGACTAGTATATTAGCAGTTTGCGATTGAACCGTTACTTGTGTTGGCTGTAATGTCGATATCAGCAAGAGTGGTTTTGTGTTAGAAAGCCCTAATTAATACGATAGGCAGTTGGGGTTATTTTCTGCAGCGTGGTATGATTGCAGTCCCAGATGATATGAGAGGTCCCACTTGGGTTCCCGTCGGTACGAGCCATAGTGGCATCTTTGGTTATCCCCTTTGGCGACTGAGATAGCGGGAGGCGACGAACCTGAAATAAATAGGGATTACAGTCTGGACGTGGTTCAGCTGTGGGTTAGGGTAACATATGACGACAACAGTAATGAACTGGTTAGGTTTATTTGAATGGGGCAAAGATGAAGTTCTTTTAAGCGGTCAGTGGCACCTACTCCACGTTCTGGGTGGAGTGTGCTCGCCGGGAACTGAGCTATAATGCTGCAGGCTAGCAGAGTTGCGTCCAACGGTTGGGCCATTTTGTATGCATTCTAAAGGATTATTATTTCGCAAGTTGGTGTGGCAATTTTGGGATACTAAGAAAAACTCAGAGCTCTGAGGTTAAAAGGATCTAGAAATGGCAACCCTTGATCTAGTTTGCTTACGCAGTCTGCAGTTCAGCACCGAGGTGGTAAGATGGGTTTGAAGGAACAATGAGAGTTAATGGGACTGGTGCCCTGCTAGCATAGCACTAAATTTGTTACGGTCTCTTCCGGTAAAGTGGTTACTTTATATTGAATGGTTCCTGAGGGGCCCCAAAGTGGAAGAAACTATGATGGTGCCGGTGATGAAGCACTGAAGGAAATTGGTCTCGTGCCGAGAAACATAGCCGTAAGTTCGTCTATGCACACACTCGATGGTGCCAGTGTGCTGAGATTATACTTGATTAGGAGCAAGGATATCCGATATAGTGGTGTTTGCATGGTTACCGTGATATCTTTCTAGTCGGTAGCATACTGCAAAACAGGAAAACACCTATGTGAGAACTGGTTTGGAGAGCCGTGGGAGGTGGGAACGGGATGGGGCCAAATTTTTGTCAAGGAAGCGAACTCTAATGGTCCACACTTAGTGCCCACGGTAGGCCTGCTTCACTCAGAAAGGCAGCACGATACACATCCACTGGCATCCAGCTCGTGCCGCTCCAAGAGTGAACCACACTTTCTTAGGCATTATTACTTTTATTATTTTTGGTTTTATCGCAGTCAGATACCTGGCTGTCAGTGAAGACGGAGCTGCTTTTGATGGGTGACCACGGCTCCCACGCCCCGGCTGAAACATGGACCACTAGTGACAAGCCGCGTTGACAATAATTCAACCATACCAGTCAATCCGTAGCAACACGGCAGCCTGGAGACATGGCTCACTTATGACAAGGCCGGTATGCCTGAAAGACAAAGCAGTGGGGTATTTTCTCTCTATTTTATGCCAATCTCTCACTTTTTGAGGTTTCTGTCGTCTCATCGGTGGTCAGCTCTGGGCAGGGAGACAACCACAGCCAGGAATGCTCACAGATGTGCCTCGGTAACACTTGCCATATCCGTGAAGTCAGATCCCCAATGCGGTTTACATAGGATAGAAAATGCGGGGGAAGGTAGAGTCAACCACAGCCGGCGATTATTTGTTGGGGTTCAAGCTCACTGAAACACCAGTTTGCACAGGGGTGGGGCACTACTTGTAACCCTAACAAC
>STRG.55176.2
AGTGGGGTTGCCGGCTATTGTTGACAGTAGTGGGCCTTGGCGGCAATGATGTAAGCCCCTTCTAGTGCACCAATATCAGCACTACGCACTGCATCACTCCTTTCCATTAGGGTGGTCAGTTCAAATTTGGAATACCAGTGTTGATTAGGAGAAAAAACTGCACCCTTTGAACCACACATTATTCAAACTGTTTTAAAATTATTCATTGGGGATGTCTTTTCAATATCTCTCATTTAGTAGGAACGAAACTGAATAAAGAACGACGGTATCCGATACAATTCATTTTATACCTATTCCTAGATTTGGAAGAAAAAGAAACCTTGGAAATCGAGTGTCCATCAAGTGACAGCCGTAAGCAAAATCCTGACTGTGTTTCATGTTGAAATTCGATTTTACGTTCTGGGCTTTTGTTTTGGTACTTGGTTTGTTTTCACAGATGACAAAGAGGTGCAAAGCACGAATAAAACGCTTACAAATACCGGTTTGTCCTAACTGCTTGCAGATAATATTGCCTGTTGATTCACCCAAAATTCCCTTATTGAAGCATCTCATTCTGTTTCATCTCGAAGTAAATACAATACAACATACATTGTGTTCACTAGCATTGATCAGTTCCATCTACATACAATGGGTCTCTTGATCAATTTAGGTCAGGAAGTCTTGATTCCACGTAGGGGCGAGTACAAAAATACTACCACAATCCCTATCTATTCCACAGAGAGTATGCCGGATTGTTGAAGTATATTCCTTTCACGTAGTACATTTGTGGAGAGCGAATAAAGCCACTGATAGGCTGCCGAATGAGGAATCACAAGGTTCAAACGCAAACTGTGTGAACAAATTTCCGTTTGTAGTACTGTACTTGTCTAACGGAGGCTGAATCAAACGGGAATCCAATGGTCTCATTCATCTTGTGCATGACGACATCGACGCAGAGGCGTTAATATTCATATATGGAAGTGCAGCATCCATTGAATGCGTTCACGATGCCTGGATCCACTCCTTTTTTGCTTCTTAATCGAAAGTCACGATTCGGAAGCTAAAATAACGACTAGGAAGTATTGCGGCTATTCTAGGGTCATTGACACTACGGTTTGCTTTTGTCCAACAAACATGTGTGCTCGAAATTCAGATGAAATCTACCATTGCTAACATCAGTTGATCTCACTCATGACATAATAAAAGCTTCAGAGAGAAGATGACATAAATTATACTCACGCTAAAGTGACCAAGATGGTAATGTGGAGCAAAGTATATTGATCTTCAATTTGCCTGCATTTACTCTTAATAAATCTTCCTACTTGCTTCAGCAAGGATTCCACTAAGTTGTCTTTGAAATAATTGTTTTTCCTTCTCACAATAATGCCACCAGAAAAATCTTTTTTGAGCTAAAAATTGGCCTCTATATACGTAGATGGTTAATCCATGTGAATCTGATCATTGTCATTCACTTTACATCCTCGAACACAATCTCAGATCCATCATTTCCATTTTTCAAACAGTCGATTTCTCCTAATGTACTTGTACTTGGCCTAGGATTAGGCCCACAATTTCCTTGAATTTCCACGATTGCCGACATTAATCGTCCTACTCCAGGTGTCGATTTTCTTGCTGATTTGTCTCTCGGGGTTCCTGGAGAGCAGTAAGCTTTTATGTCTCATGAATCTCCATCAGCCCTCTCAGGATTCGACTTATGACGTCACCCAGCCACAGACATTCCTGGCACAAGCACCACGTAGTGTCCCATATGACATTGTCCACAAAGGTTCGCAAATCTTGGCGCGTCGCCGGCGGCTATTACCCGGGAGAATATCCGTGGTCAAAGAAGCATACTAACATTTGGCATGGGGATAATTCACCTGTCAAGCAGTCCTTTAACCGTCAAATTCTGAAGCACAACGGTGACAGTCGCCCGTGTGGCGATTGTAGTGCTATTACCAACGCAAACGTTTCCCTCCGATATCCAGTTGTACACACTCACGAGTTATTCAACAGTTTTTGTGGCTAATTCATTTCTCCAAAACTGATTTACGTGCGGTCTCTGCACTCAGGCCCTGTGAGAATACAAGCGGTTGGTACTCCATGGTCTTTTCTCGTTGACTTCCTCGAAGAATGCGATCGCAGAATCTGAGGGAGTGTGCTCTCCAATAATTGGAGTGGACGAAAGCATGTGGAGGTCAACAGATGACGTGGCAGCGAGGAATGAGAAAATGTACAGCAGACTTAAGAAAAAAAGGTGCTTCACGTCTTCGTGGTTGGGGTCCAAAAGATCCGTCTACCAGTTGGCTGGAGACACTGAAGGATATGACTGCCAACTGCGAACATTAGCGATCGTGTTGTCACTTTCTATCGAATCAGAATAATTGATCGACGTGCGTCTGTACAGTTAGATTGTGTATTCTGTGTGATGGCTATTAGGGCAATCTTTCATTTTTCCACCCATGTCGGTCCACTCCCTGTGCATCTTGTATATTCATACTTTCTAATTCAGCTTGCAACATGGTGAGAAAAGCAGTGGTCACTGGGACTTGCCTTACTGTTTACCGCTGTACAATGATGATGATGATGATGATATTTGCATTTACAACCTGAACCTCAACATCCCCGACTCGATAAACCTGGAAGCTATCTCATCCGCTCAAGCAGGCGATCTTGAGATAGAACAGCTTCGTAGTGCTTCATCGCTGCTGCTCCATTCGGTTCCCATTCCTTCAGCCGAAGGTTTTACTTACTGTGTCACATGTCAAAAGGCCACCCAAAGCCAGTAATACTGTCAGCTGATAGGCGACAGGTTTTAGAAACCTTACACGGTTAGTCCCACCCGGATATCAAGGCCTCTACGAAACTCTTCTGTGACCGTTATGTTTGGCTCAACATGAACCGTGATGTCACTGCGAGGACTCGTACCTGCATCCAATGTCAACAATCGAAAGTGAATAGGCACACAACAAGCCCATTGTCAAAATTTCCAGCTGTCGACTCACGTTTACATTACGTGCATGTCGACCTAGTAGGGCCGTTGCCTCCGTCATAGGGTAGCATATATCTGCTTACTTGCGTAGATCGTTTCACGAGATGGCCGTTAGCTGTACCTTTGCAAAATGTAGCTAACAAAACGGTCGCCCAAGTTTTCTTAAAACACTGGGTGGCAGTATTTGGTTGTCCAGTCGTGGTTACCACAGACCTCTGCTCGCATTTCGCGGGGGCCTTCAGTAGTCTTCAACGTTTAGGCACCCGTCCCATTCATACTATGGCCTACCACCCGTCAGAAAAAGGAATGGTAGAACTTTTGACTAAGCTGATTACGCCGCCAGGCTAACGCACCAGATGCGTAAGGTTCACCTTCCCGTGGTTTGCAAGCAAAACACCACGGTTTACGTACACTCACACCTCCAAAACAGTACGCACTTTTTCTGAGGACAGAGGAACGCGTTCTTCTATATCCCGCGCACTCCGGCTCCCACAGAGTCCTACTTCGCATGGAGGAAATATTCGTCATCGACCACAACGGCAGAAAGGATACAGTTACCATGGGCAGACTTGAACCAGCTTTTCTGGCTAAATCAATTTCGTCCGATGTCACCACATCGAATTCTTCATGACCAGCACCCATGTCCTCGGCGTCCCGTACGCCTACCGTACCAAAGCCAATGACCCAGTTGCCCGGCCGTCCTGACGCAGCCCTCAACACGCAGCCGCCTTCATTGGCTTCAAATCGCGGACAGGCCATCGAAAAACCCATTCGTTTTGGAGAAACAGTGTGTTCGATCCCACGAAAAAAACAAATAGCAGTAATATTATTATTATCAATAAAAATAAAGATTTTGTTGTAGCTGCCTATTCGAGAAACTACTGGTGCAAAGGGCTAGTTTAGAACTGAAGGCACTCGACGGAATCTGGTTTGTTAACCGATGTTCAGGCCACATCACGATTGCCCTTTTTAAGTTCGCGCATTTTCTATTGTTGTCATCAGAAAATTAATGTACATCTTTCATACTTCCCAGAATAAGGTCATGCTTTAGGCTGTGTTTATTGAGAGAAAATAATTTGCATTATTTTTGGGGATGGTATCCAACTTTCGAATATAACTATACTGACCGGGAAATTAGCAAAACGAAAACTACTTATGCGCTAATGTTGGCGGACCTGTTTCGTCGAACATTCATTTGCGGGTGCTCGAAGACGCACTATGTTATCAACGTGCTCATCCACGGAGGTCGCTTCAAATGACTCGTTTCTCATTAGGTATGCCCAGTGCTTCGTATACACGACACCAATTATTTTCTACTTACTATCCTAACTTTCGATGTTTTAGTCACAGCTGATTGATCTTCGGATTGCAAACTGGCTGTTGACTCGTCCAAATGTGCAGATGCTGCCTCTCTTTTAAAATTGATAAGCATACCAGAAGTGTGGAATCTGCTTTCTGTTTACACAGATATATGGTGAATCAACGTAGCTCTAACAAAAAACCTGATGTAATCGAATGTTGATCTCTGAATCACCCATAATTATTTGTTTAGCCTAATATTTTTATGCGCTACTCTTACTTTAAGTATTCATTTTCACCTCCTTCGGTATAGTTGGAGACGACTTCAAACTAACCTCCGGGTTTTCAAAGCACATCTCCAGATGCAGTGACCTACTGTGAGAAAACATGTCTTCAGCACCACAACTTTCCAACCTACATCGTAAATTATCTCGGAAGACATTCCCTGACACCACATTACTTCCGTGCGACCTTGTCAGATGCACGTATTCTTCTGTTTGAATAAATAAAAAGTCATCATGCTCGCATAAAAGTGCACGAATGCTATGTTGAACTCAGCCTTGCGAGACCTCCAAAAACATGTGAATAAACTACATTTGGGATCAGAGTGACATTTCTTTGAATTTCTATTTATGTGATAACGTGATAGCTGAAAATTTGCTTCTCCACGGACATAATGCATTTAGTTGATCTGAATTTGAGATTTCCTGTATATACCGTCAACTTTTATTCGTGAATGCCGAAATAAGAGTTAAGGTTCAAAGCCGTTTAGCCACAAAGACACTTTGTAAATCTTTATTAGTAGAGGTTATAAGGTGAACGATACGTCTGGTTGCTTACGGATAATTTAAGAAATAAAACCACGAGGGTTACTGTTTCCGATTTCCTACTCACTCACAGTGCCTGTTTTTCTCTGGAAATCATCATTTTTTGTGATTTACCTGTCAACCACCAGTGCTGCACGATGGATTTGGAAGGGTTGACCAAGCAAACTTGCTGAAAATGCAGATTACATATGTGAGTTCAATTGTAAACTGTGTCAAACAGGTGATGAACTATTTCCACGTAATTACAGATATTTTGGAGGGTAACGTACCCGGTGAGTTGATCCAAGTTCGACGTCACTTGTTAAATCCATTTTTCTATTCCGCCGATTTTCTTTTTCGTTTCCAATACTGTATCTCAGTTGACGGGGATGTCATGAAATCTTTGAATTTATTCTGATTTTCCGACCTAGAATATAAAATCTACATTTCCATACCTGAAGGCAGAACTTTTAGTCAAGCTGTGTCCGATGCCATCCAAGCTCTTAAATAGTACATCTGTTTGCAAAGTGGTAGTGGAAACCACCTAAATGTATCATGCCATTATGTATATGCATATACTGCCCCATCCATCTTATCCACTTACTTTCATCCACAAGATTGATGAGATGATTTTATTCGTGAATCTGAAATGGGATTTTTCTTACATTGGATGTTACGAATAATTCCAAGTTGCTTGAAACGGATCAGTCTAAATTAATTTCTTCGTAGAGGGCCTAAATACGAAACTGGATGATGATTGTTTAAGTATATTTCGAAAAGGCTTGATCATAAGATTGAAAAGAGTATGAACGTACTCAGCATGTTGGACTCGGAATCCTTCGAAACCAAAGGTAATATGGTTCAGATTTTTTCATAAGAATTTAAAAAGATTTGAACTGTCGCTAATTCTGTAAATGATTGGCAAATTACTTAAATTTGAGCGCATCATTTTGATCCGATAGGGTAGGTTGCTGTTATACGCACCCTGACAAACCACAACCGAATTTTCACGATACATTGAGACGATATCTTCGAACAATTTAGTAGTATTGAAAAACACTGAACTTGCTACTAAGACGACCAGTAGCAGAGAGCTTGATTGTTGCAAACAATCTTTTCTTCCATCCAAAGCGTTTGTCGTATTGCATGATGCAATCAGTAAGGACCATCTTTCAGAGTACCCACAGGAGGGTGACATGGAAAACAATATTGTGCATCTATGAGTTGAAGAATACAGTTCTTTCAACCGGCCGCGACATTTCAAGACATTTTCCCGCACTAGAAAGATTTTTGAGCAAATGAATTGCAGAACAAAAATATTTATTCTGTTTCGATATATTGCCTAGAAAAATGTGATGCCGGACATTTGTAATTTGTACGGTCATTTCTGATTCTGACACAGTTGCCAGGTAGGGCCCTGAGTATTCCGATTCAGAATGGGCAGAGATAAGCAGCCTTTCAAAGAAAACCGGATTTCACAATAATACCGAACATGGTATACGGTGAGTCTGACTGATTTTTGAACAAATATTTACTGAAATGCATTCCACGTTCGTTTTCAAATTTGGATTGAAAGGGTCTACCGTTCTTAAAACCAAGAAAACAATGATTCACCAGTGGTGATTCTAAACTGGTTTATTTTTGATTCTCTCTCTGTTGATAAATTCCGTGCCAATATCTCAAGTAGGAGCCTGACGTCAGATGGAACCAGTTCACTTTGTCACACAATTACAAATACCACAATAAGCAAAAGGTTGCGTAAACATATATATATATATATATATATATATATATATATATATATATATATATATATGTATATATATATAATAAAGAGGACCAAACGATGCAGTAACCTGACTTGGTAAACGGCTTGCAGGGCTCACGTAGTTCGCCACTCTCACTCTGAGGATCATGGTTCACAAGTTTCTTTCACATTACGAAAGATGAAAACACACAATCACACCCACTAGGTCTCTTGTTTGCTGCCCTCACTGGCAAGAAAAGCACGAACTCATCACCCTCACCTACATTTGCGGACTGAACCATAGTACCAATTCTGTACACCAATTTCTCCAATCTTCCTGTCCTCTTGCTCTATTTTGAGCGAAACTCATATCTCCCTCCCATCACACACCACCCACCTCCAATTTCCCAACTATACCTTCCATTTCTCTTTTTCACCCGAAGCTGGTGTCTCTGCTTATATTCTCCAGTCAGCCACCACATCCAGAATTAAAAACCTTGACTTCTTCAATCGTGAATTTGAGTTGATGTGGCTGAATCTCGGACCAACCTGTTTGATTGAATACTTTTGTGTTGTTTACCATTGCCCCCTGGTCAGCGACTCGTCGATCTTTGATTTCGTATCTTTGAACATCGAGTACTTGTTTGTTACCTATCCCAACTATCATATCATTATCTTATGATATCTTAATTTACCCAATCAAGATTGGTTGATTCATTCATCGGACACTTGGGCACTGGGCTGCGAAGCCAAACAATTCGCCGTGGTCAACAACCTGTACCAATTAGTTGACCTCCCCACACGTATCCCCGATCGAGCTGACGATCGAACCCGTATCCTTGATCTTATTCTGAGTCTGTTTATTATCTCTTCCCGGGTATCTCTGCTCTTCCATCCACATCTTGGCTCATCTGATCACTGTATTATTTCCTATCCCATCAAGTTTAATCGCCCTGACCGACCCTCCACTCACCTCGAGATACAAATTTTGGCTCTACGGTTCAGAAAACTCGAGTAGCTCTCGCGAATTCCTAGCTGCATATCTTTGGAATGATTGCTGTTTTAATTCATACATGTTCACCTCCGATTTTACCATTGATAACAATAGACTTCAAGATATGCAACTTGTTATTCTTTACTTTTCCAAACCCACCAAACCCAAATACCCCGACTGCTTCAACCACGTGTGTGGTCGTGCTGTACGCTTGGGGTTTGCAAAATTTTGGTGCTGGTGCCGCTCGCCCACACCCGACTACCACCGCCGTTTCGCGCAAGCCAGGAACAGATACTCGTCAACCATAAAGAAAATCACAGAGAGCTTTGTCCGCTGGAAAGCTGAACACTTATTCTCATCTGCCACCGGTAGCCGAATATGTTGGTCCCTTACCAAAGTGGTCTACCTCAAATTTTGCCTTTACCATGTCCCTCTCATCTCTAATATTTCTGGTGATCTCGTTTGTGAACCACAGGATGTAGCTGACGTTTTTGCTTCCCGGTTCGCCTCCAGCTCTACTTTACCCTCTTGTCCTGCTCCTCCAGTTCATTTTCTTCCCTCGCTTTCCCAGTTCTTGCCCCATATTAGTAATAGAAAGATCCACCAAGCACTGCGATCTCTGGGAGTACGTAAACCATCCGATCTGGATTGTATAACATCTACCGTTCTTAAAATATATTCCCTTATATTAGCTTCTCTCTCATGCCGTCTTTTTACTCTCTCTCTCTCTCTCTCTCTCTCCCTCTCTTTCTCTCTCTTTCTTTCTCCAAATTTCTGATTTTTCCAACCCCTAGGGAAAACGTCATGGTTTTACTCCACGATCGTTTTGACCCGAATAGCATTTATCCAATACTTCCAACCCGATTCATTCCTTTGCCAACGATGCCGCCCTAATTCTTCTCTTTCCTACCGCACTTTCCTCCATAACAATACCAACATCGACCGTGACCCCAGTGCATTCACTGTATCTTTGGAGTTCGACCTCGAACACATCTCCTCCTGGGATCTTATAACCGTTTTGCATATAATGCTTCCAAAACCTCTCCTAATAATTTCTTCGAAACATCATTCATTCTTTCCATACGTATCTTTTGATTCAACTGTGCCCCATTCCACAGATTTTGTCTGTCTACTTCGCTTATCTACGGCTTCTTCTCTATATTGATCCGCCTTCCTATCTCAGCTCGCCTCTTGTGCTGCACGCAAAGCTGGTTTTCTTTCCCACGCTAGACCCTTTTTCACACCAGCTCACCTGTTTCTGCTGCACTAAGTTCAAGTCCGTCGGGTAATTGAATACTGCTCTCACGTGTGGGTTGCAGCTTCGATAACAACCCCTTCTCTCCTCGATTTCAACGTAAGACCATCCGGCTGATCGACAATCCTTCTTTAACCTCGAACCTACAATCGCTAGCCCATCGTCGGGTTGTTGCTTCCCTGTCCTTCTTCTACTGGTACTATTTTGGGTTTTGTTCTTCTGAGATTGCTTTGACAGTTCCTCTTCCCAAAACGGTTTCCCAATCTCATGTACACAGACAAGTAATCATCCCTATCACGTTTCTACCACTAGATACCGTACTTCTATCTTCTAGTCTTCTTTCTTTTCCCGAACCCACCCACTTACAACCCCTCTCTTCAAACCAGGATCAATAAATTGTTTCTAACTTGAGTGTTCCTCCACAACCCACTTTTACAGTATGCCTTTTGACCATAGGCTGCACCCCTAATGATATAATTTACTTTGAGTGCAAT
>STRG.19830.2
AACAACACTGGTCACAAACGTAGGAGATTCTTTCTTCGAAGCACTAGTTGACAGATATTTTTCGAACTCTCTTGTACAGACACGTGCGAGCTCTTTCCAAAGTTTGTGTTTCAACAATATTGCAACCAGGAGCGGTAAAATAGAGACGATTGAGAGGAAGAGATTTCGACTGAGCTTCATTCTTTTAGACGATCCCGTTAGGGAACGGATCGTTTAAAAAACGGTATCTCACTGTGTTTCTTCGGGAGGCTCGTAACCTAATTGTGATAAAGAAATCGTTGACTCCGGTGTCGGAATGATTTTCCAGTCTTTCTTGATCCTGCCTCACTCTGATTAACCAAAGTTATAATCGATATTTTTATCCCCGGCACAACCCTATCATGCGAATAAAGGTTTGCATCTTAATGTGGCCAACTGTCGTAAGGATTTTCGTCGTTCTTCTTTTCCTACAGTTTTCACAATTCATTCGACCACAACCTACCATAGTCAAACTCCGCCTGTACATTTTCATCCCGAATAAAGAGTGCATTGCCCCGACTGATGTGTTTGATTTTAAAACAACAGTGGAACGTTCACTTCAAGTGAATTCTGCAAATGTGACGACAGGAATTGACGTGAATATAACTTATGTTCCATGAACAACTGGTTGTGGCTTGACAGGTGCAGAAATTCAGGAGTTATACAATCACTTGAATATGGCTCGTAGAATCGCTGAAACAAACCAGAACACTTCAAATTCACTATCCGTTCTAATCGGTCCTACCACATTACCCCAGTGTAACCAGTTGGCCACTTGGATTGCATCATCCGGGGTCACGTGTCGCAAAACACGTTCTTCCGTATTACACCACATTAGCTTTCAGTGTCCTATTACCAATGAACAGCTGGTACCAACACAGGCGATCTCAAGCAGCGGAAAATCTGATTGCCCACTGATCTCCAGTTCAAACCAGCTCTTTTCAACTCTAACTACCATGTCCATTGGTGTCACTGCGAGTCAGCTGAGCACAGCCTTTGCCCAGCTGCTGAAGCGGTACAAATGGAGCAACGTGATTATTGTGTACCAACAAGAACCCGGTTCTAATATGCGCTATCTGGCTTCTGAACTGGCCGATGGTATTAATCGGATTGCCTATCCCCAACGACATGTAAGGGGTACAACTGGATGGAGTTCGGCCGTGAACGTATCCCTTGTTCTGCCTGTTCAGACAAGCAAAGTTGCAACTTTTATTCTTCTGGGTCAACTAAAAACAGTGGCCGACTTTCTGCTGTCTCTGAGTACTTTATCTAACAATCCACTTGGTTCGGTACCTATCGTGGCATTTGACAGCATGTTGTTCGCACAAGATGTGCAACTCGTTTGGAAGGCCCTGGTAACTAACACACCGAAATTGGCAGACTTGAGCAAAAATTTACTCATCCTTGTTCCCCATCCTTACAAAACAACCCTGTCCAATGATGAGAAAACCTTCAACGGAAAAATGTTTCTGGCGTTAGATTTCCTAGTCGGATTTGCCGTGCAGACTGTTCGACATCGTAGTCAGACACCGAACACAAACGCCACCGATGGACTGTTCGCTTCACTCAGTGGCGCAACACTGCGCATCCCTCTCACAACCGGCATGAGCGTTGCGAGCAAGTTTGGCGCCAACGGGGTAAGCTTGGACGGTGCGATCGATTTCAGCTTGCTACACGTGGTAGCACTGAAATCAGCAGATTCAACCCGTCTACTGAATTACTCCAATTCTGCGACAGTTCAGTGGCCCAGTTACACTCTGCAAACCAGTAATCCAGTTCCATTTGCAGCTCAGACTGCCAACAACGTGACAACTTTGCCCACATGTACCCCGGATAACGGGATCGTCATGGCGTTGATTTTCATGTCTATCCTGACCGCAGTCATTGCTTTTGCGCTGGTTGCGTTCTTCTTATCCAGGTAG
>STRG.3631.1
CTACAACAGCGACAGCATTGAGCTTACATAATAGACGGTTGTGCGGAACTTCGTCAAAGGGTTTGCTAAGACCCACGAAGATTACTTCAGTAGGATGTCCTTCGGCTTTGGCCATGGTCCAGCGTTCTCGTGCAATGAGCAAGTTTGTCAGGCAGGACCTATTTTTCCAAAATCCATGTTGTTGTCGGCATAGTAGTCGTTTACACCGATATGCTTTCTGAGACGCGTGGCCAGGAGGTGCTCCATAACCTTTTCGATCATCGATATTAGACTAACAAGATAGCTGATGGCCTGAGCATTCTCCCCGCCTCTGGATATAGTGGAGTAACAACAGCCTTCTTCTATTCCTGGGGGAGGTATCCCGCTGCTAACCACGCGATGAACAATCATGCGACCGGCGGAATTAACACATCGGTCAGCTCCTTTACCAAAAAGGGAAGCACACCATCAGGTCCCGGGGATTGGTCAACTTAGATGGTCGGCACGGCTGCCGCCACTTCTTCCTCAGTGATTTCCTAGCCCGACATACGGAGATCTTCCATTGACATATGTGAGGAATGGTGGTGCCTCTGTTCAGGAGCATAGACTGACAAAAAGTGCCTCGCCAGTATCTCCACCTTGTGTTCATCTGTAACTCCCAGCGAGTGTCCGTCCAATAGGGCTGGGATTGTAGTAGGACCTTGCGTCCCCCGTCGCAGATATGCAAACAGACTTTTGTGTGCAAGAACCGAGTCCATTGCTAACGTCTGCTCGAAAATACGTCGCCTTTCTCGCTTCAGCTGGGTACACTGATTACGGATAGTGCGGTAGCGGTCATATCTCTGTCCAGTTGGGTGACGTAGTTTCCATATGCCATTCCGACACTTCAAAAGACTCTTGACTATCGAGTCAAACCAACCTGAGCCTTCTGCATGCGATCTTTGCCTGAATGGTAGGGAAAACGTTTGGCATAAGTGAAGGAATACATCCCGAGTGACTCCCCAAGCCTTGTGTATTTCGTACGGTCCTTGCGGGTACCACATCATTGAGGACGCGGCCTCCCTGACTTGTTGGATCGGCATTCGCAAAAGGTTAAGTGCACCATATGGTCTAAGAATAAACATCGCTCCTGTCTTCCAGCTGATGGTCAACACCGCATAATCTCTGCTCCCTAGTGGAGGTAGGTACTCAGCCTGCTCGATATCGGAAAGTCTTGTAAATGTCACCAAGTCTAGGATAGACGTTCGACGATCTTGGGTTCGGGTCGGCATTCTGACCTGCCCGTACAAAGAAAGTTCCAGCACTGTTGAAAGGAACTCACGGGAAAATAGATCCGCTCCTGCATTGCACCGTAGACTCTTCCAGTCCATATTCGGCGAGCTGAAGTGACCATCGCTAGCCCAATGTTGCATGCCAGTCAGTATTTCTTTAAGATGTGACTCTGGGGACCGATAAATGATTCCGAGCAACTCGAATCCACTGGGTGTTAC
>STRG.14988.1
TCTCCCTGCTTCATAGCTCACTCCGTTCACTAAACCCCGTTAGATCAGTCATCCAGGGTTTGCATCATCTCCATGAATTGTTATGCTCTTCACGTGCATCGATTTTCACGAGTATACTTCCATACAAATGTTTTCTTCCATCTCTTTCTGTTCAGAACTTACTTCGGTTAGAGAACCCTAGTAAGCCCCAGTTTTTGTGGCGTGCATCATTCTCGTTCATAACG
>STRG.37033.3
CACAGCCGCAGTCGTATTCTGCACGGTCTACAGGTTCTGCCCACAATCCGTGACCGGTCACCGCGATAACTAATTGCAACCGTTTTTATATTCGTCTTAACTGCATCCTTTGAATCATATTTGGTTTTCACTACAGCACGGTTTAGCTGTTTAACGAGTCACTGAGGTCTTGGAGAATTGATACCAGGTAACTGCGTGATCTACACAGGCCTCCGTTAGAGGGAATTCGCATCTCTTTAGATCAGAATGTACACGGGCACAGCAACAACAGCTGCGTTAGAGTAATACGTATCAATAATTATCAGGTCTTCAGAAAGCGGCTTCCGGTTTGTTGACGATTAATTAGCATATCAACACGAAATTGAATATGATGTCGAACCTACACATGGGCGGCATATATATATATATATATATATATATATATATGTGTGGGGGGGGGGAAGAGGACATGACGCGATGTGATGGCAAAGGTTGCTGACAGCCTGCCGTGGACCCTAACCCGACCTGAGATGCAACGTTAGAGCTCATTGAGGACCGACATTATACTTCTCAGCTGCTCCATATCTCAACAACCAGTTCCGCATTGCAATCTTATCGACAAGGTCAAAGGCCGCGCGCATTTCTAGGAGCACAGTCTTTGTCAGGTATACTGATGCTGTAGCGGCTGTCGAAAGGTAACGATGTGATCAAGAGATCCGCGACCATATACCTTCCTCTAACTGATCAACTGGCTACCGTTCGTGGGCTATCTTGGAGAATTGGTTAACAGAATAGAGCTCCAATGTTCATTACGGATGAAACTACAATTTTTTGGTAAATACTACTAATGTATGTGAACAATCATGAAGCTTCAAACAAATGTTTCCAGAAATACGTTGTTCGAGTTTTTGATCCTAGCTTGGTGGACGTTACTAAAACGTATTATGCAGATACCACGCCGGTTTTTCTGTACTCAGCAGATCACCTTTTGCATTTTAAAGGGTTTGATTTAAAATGAACCACGTGATCATGATTTATTTAGATTAAAGACGCTGTTAGCACTGTTAATCGCAGTTTAAATTAAACTATGAGACTGTTAGCCATATACTATGCCGAGAAATTCATGTCCCTCAGCACCACCTTTCTTGTAAACTCTGAAACAAACGAGGAATTCATTAGGTCTTATTTTTATGAACAAGAATAACAGTTAAATCTGTTTAGTTCAGTACGCGACAGTTCATCTAACACTGAAAAACCTCGACGAAAACATCGTCTCGTTCGTGGTTTCCTACACACGTGACAATCTTGTGACTCCGTTGATAGCGTGCTGAGATGGTACCAAGCTGACTGTCTTGAGGTGCATATGAAAGATTTCAGGAAAGATAGATGAACGGGTGGACTCAAATGCACGTGGAACTTATCACAAGACTGATCAATACCCGAATGGTAAACATCAATTGGATGACCTTGAATGTATGGAAATGGTGTCATTTTTGCAGATAACTCAAGCTAAAAGGATGTGAAATTTTGCAGTAACCTAGAGACAGAAGAACACAAGGATTTTCTAAAATGATGATACTAGTTTGGTGTCGCGTGATTACAGCTAGAAGGACTTATGACGTAATGTTCTGGCAGGTGCTATAGATTTCACGGACAAAATACAAAAAGGTATCATTTTGATGAAGGGTGC
>STRG.46102.1
ATGAGACTGCACCTTAGCGTGGTGTGGTAGCTTGCGTGCCTCCATGACCCAAAGAGCTTTGTAGGATGGCTTTCTTAATCATGCCTGGCAAGTCAAAGGGTAGAGACAAGACGAAGTCTAGTCTCTGAACCAGTTGATGGGAAACATCTGGTTCTAACCATTATCCTCTTGGGGAAGACACTCCAGCGAATAAAAACGGAGAAAAACAGCTTACCGGTCCAAACGGTCCCACTAGATGGACGTAAGAGAGGAGTGCTTGGAGTTTCGTTCGACGGTGGGAGAAATCAACGCGCTTCATTAAACAACTATCGCCCACCTAAGTTGTGCAGCCCTAGCCCAAAGAATGCTTCCTCGTCCATGTTCCGCTTGCTCCATTGGGTGCATGGGACTTAGGAATGCATCCGAAAGGCGAATCGGTAATAAAGCACCAGCGAAGACAAGACAGAATGCTTGCGACAATTAAGCCTCATATTCAAGACTAGAGGAAGTTGCTTCAGAGGTTCTTCAGTCGCGTTTCCGTGCTGATTTAACGTCACACTGCCTTGTGAGCCAGACTTGAGTTAAAGGCTCCGATTAAGGTTCCCAAAAAAAATCCTTCGGTGTGGGCAGCCGCGATGTGTGACCCGCCCAAAAACCGGCATCTGTTATGTAAAGGGCCTTACCATCTTTCCTCCCTCCCCCCCCCCCCCTTGATTCAGGATCGATGCAAAACGCTATGAGTAACTGTGGCTCTGAAGAAAGCAGTAGTTCAGGAGTTGGACATGAATCGAATGTACTCCTGCAGCGGTTCTGCGCATGTCAACAGCAAGAGATTGAAACGTCAATGCTTGCTCGTCGTGTCTGTGTATGTGCCGACTGACTGCAATTCCTCTGATGCCAAGGGCGAATTCTATCAGGATTTGTCTGAGCTACTTCGAAACGTGTGTTCAACGGACGTGGTGGTCATTGCTGGGGATTTCAACGCCCAAGTTGGCCGTTTTTGGGCTTTCAAAAGACACACTGGAGATCGGTTTGTTATCCCCGTTGATCGGGCTGACAGCGGCGATCGTCTCATGCAACTGTACTCTGACCATAGATTGTTTCTGGCAAGTATGAAATTCTGCCACAAGAA
>STRG.44191.2
CTGGAAGAATAACCGATTCATGTTGGCCATCTCTACTTTGTCGTAGTCAAACAGGACGAGACGGCCGACTCCGCAGCGAACCAGCATCTCCGCGGTGACCGAACCTACACCACCGATGCCGACGATAGCGACGGTTTTTTGACGTATACTGAGGGGGGATAATACAACAAATAAATAAGAGGAAGATGCTCACTAAAAGTAGTAAAACACTATAGATCAATGCAGTGTCATCGAACGTCTAACAGGAACGAGATGCTAGTTCAATTTGAATTAGAAAAATCACCAACAGGTATGAAAATTTATTCATGTGATAACTGTCATACAATGATCGACTCATGACAACGTTTCAGCTTCACAGTATTCAGTCATTACATTGTACGTCTACGCCCGGAATTAAAAGATAAAGGGTTGAAATAACAACTGATCTTCTCAGTAAGGAACACAATATTACTGAGGTCACTTATTTATTTTTAGGTAATTAGGCTCGTTCGGATGCAGTAGCGGCCTCAGTTCATAGTATCTGCAGGTTTTTGAACGACTCGAAGGAGTGTATTCTTTCCCACTATTAATTCTTGATCCATTTTCTTGATCAGTCCTCTTTATTAAACACGAAACGTATAGCTATTCTTTAAAATGACTAGCGTCAATCTAGCCGAATGGTGCAACTCAGTATACCCAGGAGGAGCAGCTGGTTTTCACAATCCTTGCTCAATAATNCTTGAAGATGCAAAACGCATCACAAACATTGCTACACTGTTGTTTAGGCTATTTAGAAAAACGTGCAACTTACCTGGATCTTCACTCAGAAGAACAATATCGTCCGCGTATTCCAAATCAGACAGTTTACTGCCTGAGCAAAGATCGACGCCGCTATTCTCACACGAGGATAGGGCTATCTCAAAAATCAATTCAATCACAAAATTGAAGAGGAAAGGTGAAACAGGGCACCCCTGACGAACAACACTTTTCATGGTGAACACATCGGAAAGATCGCCGTAAGCACGAACTCAGCTTCAGCTGTTCCCATACAAGCTTTTGATAAGAGAAATAAACTTCTCTGAAACACCCTTCACTGAAAAGCAGCGCCAGGGAACTTCAGGTTGATGGGATCGAAAGCCGCTTTTTTAAATCAAGGAGGAAAGCGGACACGCGAAGCGTGAAACGAGAGAATGAGGTTGTTTCCGGGGTGCGCAGAGTTAAAACAAAAGTGAGGTCTTGTATGCGAGTTTCAGAGACACAGCATACATCTATTTTAAACAGGTCAAGTGCTCCAGCGAGGGAAGCCTGTTATCCTATCTGACATAGCGTGCGGACGTTAAAGGCAGCCAAGTGAAGTGAACACTTGAACTCAAAAACCGGAGGATTTCACACCGGTAAACTTATTCTCTCCGTGTTCATTCCTGGAGTGTCCTCTCCGGGGGCACCGTGAATAGAACCAGATGCTGCCCATTCACTGGTTCAGAGACTGGACTCCGTTTGGCCTCTACCCATTGACCCGCCAGGCATGATTGCATTTCCGGCTTAAGGAAGCCATCCTGCACAGCTCTTTGGGTCAGGGAGGTACGCAAGCCATCACACCACGCCAGGTGGCAGTCTCGTCGTGACGTGAACAGAACCGTTCGACCGAACTACACACAAACGACTGCAGACTAGAATCCATTCTGATAGTGCCCGCTCAGCCCNNNNNNNNNNTTATAACTTGAAGATGCAAAACGCATCACAAACATTGCTACACTGTTGTTTAGGCTATTTAGAAAAACGTGCAACTTACCTGGATCTTCACTCAGAAGAACAATATCGTCCGCGTATTCCAAATCAGACAGTTTACTGCCTGAGCAAAGATCGACGCCGCTATTCTCACACGAGGATAGGGCTATCTCAAAAATCAATTCAATCACAAAATTGAAGAGGAAAGGTGAAACAGGGCACCCCTGACGAACAACACTTTTCATGGTGAACACATCGGAAAGATCGCCGTAAGCACGAACTCAGCTTCAGCTGTTCCCATACAAGCTTTTGATAAGAGAAATAAACTTCTCTGAAACACCCTTCAGTAAGAAGCAGCGCCGTTGAGCTGTGCGGTCGATTGAATTGTACGCCGCTTTCAGATGAAGAAAGACACAGATTTTGGGCCTACGGAGGATGTGTGTGTTCTGAGGGTTGCCGAAGAGTTAAGATGTGGTCGATGCAACCCCGACCGGGGCTGAAACCGGCATGATATCTGTCCTCAAGTTCCACGAATAACACATTCAACCTAGATGACGTTCACGTGCTCAGTAATATCCATATGAGATACTCAAGGGAGTTCTTAGGAGCCTGGCGTTCATCCACAAGTTTGATCGATAGATGCATTGAATTGGATCCCGTATACAGCCTAATAAAACGCAAGAACCTCTACTGACGGAAAGTGAAACGTGGTTTATGCCACAAGTCGGAATCAAACCTTCCACTTTCCTTCCAGCCTTGAACTGCCCCATCAGTAGCATATTTTCATGCTAAGCTAATTTATATGTGCGATTGGATTGTTTTCAATGGCCGTTTGTGCTACAATTTTGTCTTCTGCTTCCAGGTCTGGTTCGAATCTGGTGTGAGCGAGGACGCGGTTAGTTGTCACATCCAGTTGTTGTATCCCGGTCGAACACCATGTTTCGAATGTCTGCCTCCACTTGTTGTGGCCAGTGGTTTGGACGAGAAAACCCTCAAACGTGAAGGTGTTTGTGCAGCTTCTTTGCCAACCACTATGGGTTTGGTGGCCAGCCTGTTAGTTCAAAACGCATTAAAGTGGCTACTGGAATTCGGTGAGGTAACTAGCTACTTGGGCTATGGTGCTGCCAAGGATTCTTTTTATCGTGTCAATCTCTTCCCAAATCCACACTGCGCGGATCAGTGGTGTTGTCGTCGACAGGCGGAACGACGCGAGCAGCTAGAAAGACTTGGCCTACCGTTGAATGCACCGTGGAATGCGGAACAACAAGTAGTTGCAGAAACCGCTCGTCGACAAGCCGAACTGAACGCAAGCAAACCGAAACACGAAGAAAATGAATTTGAAATCGAAGTGGATTCGGTTGGTGACGTAGACCATGGGTCTAGTCTTCGAATGACAATGTCAGAAGAAATCTTTCCATTAGGCGAGGGTGTGCGAACTATGTATCCAATTCCAAAGCCAGTAAGACAGGTTGATGATCCCGCGGTCGCTGGAGATGATTGTTGCGCCATGGAACCAGATACTTTGGAAGCTTTGATGGCCCGAATGAAACAACTGTAATAATTTATCGTCTTACTTGCATTCCTCATCCCTTCGTCATCCATTCAACTTACTCATCCAGTCCTTGCCAAACCAATATTTCCTATCCGTTTTCGGTCTACACTCCTTTTGTCGTCCAATATCCTTCTTCCACGTGTATTTTTCATTTTACTCGTCTTTCCAACTTGCACGAAGCGATTTCGTTTTTCTTATTTCATCTTGTGCTTTCATTTGCTGTTCGTCGTCTTTTTCAACAGTTTATCTATGGACCATGTCTGCTTGTTCTCCTTTCCTAAATGTCTATCTGAGAGCCTTGTGTTTTGTATCATTGCTAAATAAAACAAGTTCAAGGTTGTTTCATTTCGTTATAAACTCACAGGA
>STRG.77384.1
GCCGTTGGCTGATATCCTATCCCTTCCAGTATATAAGTTATATAAGGCCACCCTGGACCATGGAAGGTGTCCACAGGACTGGAAAAACGCAGCAGTGATAGCTACACATAAAGAGGGAGGCACTTTGAAATTGGAAACTACAGACCTGTGAGCCCAACCTGCATCCTATGCAAAGTGTTAGAGATCATCCGGGCGCGCGTCTGCGAGCACCTACTATAGAGTTCTATGCTTTGCCCAACTCAGCATGGACATCCAAAAAACAGATCGTGCCTGACCATTCTCTTGAGCTTCCTAGATGAAGCCACTCAAAGAGTGGGTGAAGGCGAAAGGGTAGAAGTATGTTGCCTTGACTTTAGTAAGGCATTTGACTCGGTAAATCATCGGCTTCTACTAATCAAATTGAGGTCATTTGGTATAAATGGGCAGATTCAGGAATGTTTGAGGGACTTCCTTACCGGTATAACGTTTTACGTGAGAGCAAGTGAAAATAACTCTTAACTAGAGAACGTCACAAGTGGAGTACTGCAGGGTTCCGTACTAGGTCCACTACTATTTCTTCTGTTTATTAGTGATTTAGCCTCTTGTTCACAGACGATGTGAAATCAGTGGGAGCTCATGGGAGAGAGGGGCTGAGGAGAGACATACTTGCCGTTCTTGACTGGGCACAGAAGTGGTACTTACCTCTCAATGCTGGGAAGAGCCACTTGTTGTCACGGACAAGCCTGAGGGTTGCACACGACCAAGGCCCATTTACTATAGATGCAGTAAACAGGGTAAAAGACCTTGGGATTGTGGTGGCTTCTGACCTTGAGTGGTCGGATCAGTGTGCAGCAGTTGCAAAACAGGCACGCGGTGAGCTCTTCAGGTTGAGATAAGCGTTTTCGTGCAGAAAGCCGAGGGTTTTCATGCTACTATACATGTCTATAGTTAGATCTAGAAAATTGTGTTCAGGCATGGTCACCCTCCTACAAAAAGGATGCCATTTCTTTGGCGAACGTACAACGTCTTGCAACGCGCATGATTGAAGGTCAGAGGGGCAAGACGTATGAGCAGAGACTTCAGGACCTCAGACTTTTCTCTATGGAAAGGAGGAGATTACGAGGGGATCTCATGGAGACATTTAAGATAACCAAAGGCTTTTCTGGGCTTAGACCGGGGAGTCAATTCCATATGGCAACAGACTCCAGAACAAGT
>STRG.59077.3
GTGCAAATACGGAATCGCGAAATGCGCACGAATTGTGGTAATTCTCATCCAAGCAAACAGTTCCGTCAGTCTGTGGTCACCTCCATCGAATCAATGAACAGACGAGTATGATACTGGAAGTTAGAATGGTGGTATGCAAAAGTATATGAATCATGACCAATACGTGGCCCCTGTCGAACGGTCATTCTCGAATTGATTTGGAGTAAACAAGTGTGGCGATACGTACGGACCATATACGGTGATTGAGATGGACTGCATGCCATTTCTGTCTGACTGGGAGTGAAACCAATCTTCCGCAGCCGCAAAGTTATCAAGATGCAGCTTCTGTGCTGTTTCCGTCAATTTCTTGCAAATGATGCTCGCTAAAACCAATCACGACGAGACTGCACCTTGACGTGATTATCTATTGGTCTGAGTACATTTGCATTCATCACAAATCCTATCCAATCAATGATTAACACCAGGTGTGGTACAACAGGTTGAAGAAGTAATAAGATAAGCCACATCAAGACAAGACATCACAAGACAAGACAAGACAAGACAAGACAAGACAGGACAACATGAGTTATGCACCCATGGATATCTAACTTTCACATAACCGAATGACATTCCCAAAGTGCGGGTTTGGAAAATATTCAAGGTAAAAGTATTGGGTTTGATAATTTATCAGTTCCAACAATCTTTAGAAAGCTATATTACAGTCTGTTCTTTGTAAAAATGTGGCATACGTGCTGTGATCAGGTAAGATGATGAGTTCAACTGAATAAGACTGGTGAGCACTTTAGACGCGATACTTACCAAGATAATTCCTCTGTGATTTTCACAAGAGGACCTGTCACCTCCCTTGTAAATCGGCACAATCACCGATTCATATCATTTCTTGGGAATATGGTCGCTATCCCAAATAATCCGGAGGAGTTTTGTCAACTCCGAAACCAAAGCTTCACCGTGATGCTTAAAAAAGATGAAGACAACCCATCTGGTGCTCCACATGCTCTGGTGTACATGAGTCACGTGGTTCAAGGTCTCACGGGTTTGCCAGATAACAAATCCACAGACCGAACTGATCAGCTTGTTGTTAGGCTCAGTGGTCCGTTTGGTTCCGTGAAATACTCTATGGAACAGCGCACGAGAATAGGTGGTCATATATTTTTGTCACCCTCTTTTTCGCATTCTCTTCACTAATTAGCAAATGGTGCATTGTTTTGTCCGGAAATTTTAGTATGCCGCATAGTATTGTTCACTCGGTCGTTCTGACCAGATACGGTTTTGTTAGAGAATACAGAAGCGGCAAAATGCAGGGATTTCCATTCATCTGTCACGCAGTGAAAAAAAAGATGCATTCAGATAACGTATTGATCAATCACAAAGCGGTTCCACTGCATCCACAACATCTGATTGATTGTGTGTGATCATCGGCTGATGCATCGATGGATGTCCAAATTCCATGAGCAGACCGATGGCAAAGTTCAGACCAGTTAAGTGGG
>STRG.1300.1
ACGAACTGGGCCTGGGATACTAACCAAAAGCTTAACAACTTTGTTCAGTAGACAGTTATCACCAACGGATGGTAAGGAGCATTCTGTATTATAGTTAGCAAATAAAAGCAGTCCAACCTATACTCCATGACTGTCAACAGCACACTCCACGTGTTTGTCTAGCCACTTCCTATTTTCAACGCTTCTGACCACGACCCCCTACTGGCCACCGTTACTCCGGTGATTCTTTTTTCATGCTGTCAGATTTTACCATAGTCGGTTAGGTTCTTTTTTATCAGCTGCCGCCAGGTATAAGAGCATTTATAATGCTAGAAAATACATAGAAGCATATATAATATTGTCCTCAAGGTACCAGTCTCATCCACGCCTCAACTACTTGCTCATTGAGACCCTATTTCAACACACAAGATACCAGGCCTCGTTCTGATGAACGAATCGCCACAATCGATGTGGTCTTCCATAAACCATTCGTCGAACTACACATAAGTATTTGCTCCCAGTGTCGCCTACTCTCGCTTCCTTGCTTTTTTGGTAACTCTCACTAAGCCTCACAAGAATTAGTCGCTAGTACCGGTCTTCTCCGCTTTCCGTATGTTGTTTAATCCAAAAAACGAGACCTCAACGTCGCGACCACCCATTTCTGTTACTGGCATGATATTGGTGTTCTGTCTTTCTCCCCTAACCCACAGCTGGTAGAATTGCCAGACTGCAGCCCTCTCCGTTTTCTTTTCNNNNNNNNNNNNNNNNNNNNNNNNNNNNNNNNNNNNNNNNNNNNNNNNNNNNNNNNNNNNNNNNNNNNNNNNNNNNNNNNNNNNNNNNNNNNNNNNNNNNACTCTGTGTATTCAGCTCTCTAGTGCAATCGCGGTCAGTGTTGCAATGCCCAAACTGCCGGCTAGACAAACCGCATCCTCACTGGTTGGTCGTACCAACATCCGACCAAAAGTACTCGCCAAGTCGAAAGTCGCAAAATTCCCACTGAATCCTTGTTCCGTTAGCCTGACCGATGTTTTTGGCGGGGCAAACAAAAGGGCAGAGACCATAGAACACAATCTCCTTAATCTCAGCAGCCACATTTCTTTGATTGATACGACCCTATCCAAGCTAATTCCGCTCACGTATATCTCTGACCCTCCAACAAATCCGTCAACCCTAGACCTAGTCACCGCTGGGCGTTTCATAG
>STRG.71012.2
GTGGGGCTTGCCCTACTGTTTAACGCTGTACGATGATGATGATGATGACTATTGCTCAAAATATCTCATTTTTTAAGGGGACATATGCGAGCAACAACTACGTCAAAATCTATGAGTTGTTGGTCAACACGAATATGCAAAGTGCCGTCACGTGTTGTTGAAGTGGACTACAAATGTGTGCGCAATGAGACGTGTGCATCTGCCAAAATTAGCGAGCTGACGGTCTATGCTGATGAAATTCTCTTGTCGACCACTTACCCCGGTTCACCAACAGGAGAGTCCCACAGAATTCAACTTTTTCATCTGTTCTGGATTTCATAGTCGATATGGCTTTGTTCTCATGAAGGAACGACGGCGTTCAGCACTGGCCAGACAGAAGGTTTATCTTGTTCAGAATGGATTGCTGTATGGTACCAACTGAGTGAAAATTCAAATACGTTCCAGTATTTTTCGGACAACCAAACGAGGTCACTGTTGTAGATACTGTCACGTGATCTGAATACCCAGATGCAGTGCAGACCAGTGCCCACAATTCCCACATGATGCAAAACGACCCGGTACGTGGAGAAAAGCACAGCAAGCTATCGCGGTTGCCTCGGATGAGTCTAGTCAATCGGCCAGAGGAACCAGACTACCCATATGTGAACTATTTGCAATGCTCTTTGGCGACTTCGACTGAACAGTATCAAAACAAAAGGCGAATCAGACCCGGGCAGCGGATGGTCGTTAGTGGTCAGTTCATCGATAGATTTCCGAACAAACCCAGTCGACGAAGTCCACATCAACGTTGTATTCTGCCGTTCCGACGAGAAACCAATGAGAAAGCGGTCATCTATTTGACAGCAACCAGTCTGTTCGAAAAAGTCAAACAAGAGGTGGATGAATCAAGCGCGGAAAGAGACACGGTTCTCAAAAAAAAACAAAATTCGGAATGTGGAAACCAACCGAAACGATCAAGGAATCAGGAAACTCGTTTATTCCGGGAACCATTGACGCTGCTCAGTTTTCGACCTTTATTGGCCCCATTTGTACCGGACCTGCTGCGTCTGTTAGTGAATTCGGTAGAAACATATTGTTACGATCACAACTGGTCTCTCGTATATGAACCCCTACCGGAATATTATGATGCAGGGAAAAAGGCATTAATTCGTCTGATTGCTGTTTGGCACGATCAAAAGGAAATGAAAAAGATTATCAAAAGAATATCTGTACCGGTGAGAATTGTCGCTATACGCCTGTTTCTGGACAAGTTAGCAATCAAACCGCTTTTGTTCAAAAGAAAACACGTGAATGAATTGGTCAAAGTCCCGCTCTTTGACTTTTTTCTTCGACCTCATCCACGTGTTCGTGCAGTTGTTCAACGAGCAATTACGGCCTCCTCTTCCGTGCACGTGGACACAATGGCCTTCATGATGATTCATTTGATACATGCGTGGGAATACGCACAAAATCCGGTTGAGGGTAAGCTTCAGCTAGCTTCTATCTATGGCCAATTGTTGATCTCGTTTTCCGAGAAACCGGAACTACGCGGAATGGAATATGGGGAAGGTAAATCCATTGAATCCGCATTGATTGAAGTTGTATTGGAAATATGTGACTACCACTTCTGGAATCATTTAACTTCGCTAAAAATACGAGCGGCATTCAAAAATGTCACCGATTTTGAAAGGGTGCAAGTGGCGGTTGAGAATAACTTGAAACGTGAAAGTGTACGCCAGTTCCTGACCACAAACGAAGATCTTGGTCTACCAGACCTCTATTCGGAACGATATTCAGATTCGGGATTTGATTTCGATGACCTACCCAAGCTTCACTCATTTTGCCAACGCGTCAGCACGACCGCGGATGACAGTTCGGACAAACTGAGTAGCCCTGTCCTGACGTCAGACTCACAAACTCGATCAAAGGATGGAGCAGATGGGACAGAGGTGCAACCCGTTACTAATGTTAGTTGCGTGAGCATTCAAAAGTACAGAGAAGAGGAAGGACGGATCACATTCGTGCAATTCGTGGTCGAGTTCTTACCTTCATATGGTTCCGATCGTGCGGTCAAATTACGCCTTTGTGGTTCAACCAGAGCTAACATTCGAAGCCACTCAAACTCGTCAACGCGAAGCCGCAGCATTGCCAGCTGGGATAATAATGGACGGAAAGGATGATCTGCCGGCAGGGTTTGTGTGTCCAAACCTCCTGCAAAGAGATTAAAAACAGGAACGGTCAACCTTTTTCAAGACCTACTTGATACCATCACTGTATTTCGAGTGTAAGAAGTACAATGAAAAAAGAGTGTGGAATAAGAGCTAGCGAAAAGTTAGTATTTGATCAACTATGTGGTCTGGAGGACTGAAAGGCAGACATATTCTGTAATGTATACGAGTATGTGATGGGTAAGTAGTGTGTTGATCAAACGAAATTTGGACAAAAGGGTCATAATGATGAAAGGTACTAAAGCACACGCAATTTTTTCACAGACGATGACCGACAAATACATGTTTCAAATGACTGACTTACTGACTGTTATTATATTATCTAAAGTACGTCACCATCAACGGATCGAATTTATAACAAACCATTTCAGTTACTCACTGTCTGTCATGTCCGTCTCTCTGTCCATTGTGCCCTCGACGGTCGTCGGTGAGGGTAGCATCAGACGTGACCAAATTGTTTGCAATCGCTCGGTGAGCTTCACGTACGCATCAGATCCGTGCATACTGTTTGGGTTTTGTGCACGTGTGTACACCTGTTCCATGGCGGTCAGGCAGTACAATACATTCCACCGGTCGATGACAAGACCGGAGAGCTGCTCGGTGGACAGCCGAAGTTTGCCGTTATTAGCAGCGGTTAGCTGAATATCCGGACGTCTTGTGCTCAACCACATGATGAGCTGAAATATTTGCTGATGCGCAAATGCTGACGGGGTGAGTGAATCCGCAGTCGATACTGAAAAGCTCCCGGTTTCGTTTGTATAGGAATTGGAAC
>STRG.18488.3
TCCAAATCGGCGAAACAATTGTTCTTCAGTAATTCATTCTTGAGCCATTTACAGATTACATAGTAGACATTAGATAAAAGATCAGGAACATAGACATGGAATAAACACCAATCATGGGCAGGGGTTTGTCAGTCAAATTATCCTTATCATGTGATTGGTTTACCTAGCTGGTGACCTCTAGGTAACTGGACGGTAGATTCATGCGGCCTTGGTCAATCTTGGGCCATGGGAGTTGGAGTGCCCGGAACAAACGCTTTTGGGCGCACAGGTTAGGTTATTCCGATTGCCTCGACTATCGCTAGAGTGCGCAACTGAACACCTTTGCATTTGTTTGGGGGGACACGTTAAAGAACTTTGAAAACAGCGTCCGGATTCACCTGATGTCCACTGTCAACCAAATGCGCTAAGATTGCGCTATTTATCGATCCAGTTTGTCCTTGACTCAACCAGCGCGGATGATGCTCTTTAATCCGAGTTGATAGCTGTCGCGCCGTTCGACCCACAGGATCTACAATCCCAAGGCTGCACGGACTCCTCAAGATTCAGAGTCCTGGAACACTGATTCGCTCCATGCTATCAATGACAAATTCACCCTACCATAATGTCGCTCGACGGTTATCTGAATTACCCGAACCAATCAAAAAACATGTCCGTACACAGTCTTAAGATCACATTTGATTTCATAGAGCGAATAGAAGATGTCAATATAAAGGACAAAATGATGTTTTCGCTTTACGTTGAGTCTCTGTTCACGAATGTACCAATAGAAGAAACCATCGACTTCGTCGTGAACTACATAAAAGAGAATAACATGAACTTCGGTTTATCACTAGAAGGTTTGCGCGAGCTTTTGCTTCGATGCACATTTATTGTTCAGTTCCTATTTCATGGAACTTTGTACAGAAAATGGGATGGTGTGGCTATGGGATCACCACTAGGTCCACTTCTGGCTGACGCATTCCTCGCAAAGTTAGAAAGAACCAAGCTGAAGTCTACAATTAACAGCTTTCAACATTACCATCGTTATTTGGATGACATATTTTGCGTGACAGACGTTGATTGTGACCTAGATTTTGTGGAGACATTATTCACTGGCGCACACAAAACATCACGCTTTACAACTAAACGCGGAATAAACAATCAACTACCGTTTCTCGATTTGACTCCCACGAGAATGGAGGATGGTCGGATACAGCGAAGTGTGCACCGAAAACAAACGTGGAGCGGCCAGTATCCCAATTTCAACAGTTTCGTTAGTATGCAACAGAAGCGAAATTTGGTAAAATGTTTGGCTTCGGAACGAGGAAAATTTGTTTTGCAGGGACTTTCGATGACGAATTGATGCTGATAAGAAACACCGTACGTGAGAACAGTTACCCGGATCGGTTTATCGTAAGGAATTTTATCGAAAGAGTGCTGAATATCCCCATGGAAACCGTGAGAAGGACAGATCTTTATCTTAGCTTACCATTTAAAGGCGATATTGTTAGTGAAATTTTAAACCATCGACTGGGGAGAGAAATTGGAAATACTTTCAATACCGCCACACTACGTGTGTTTCGAGGTGCTCCTCTAATCCAGATTCAGAACAAGGATAGACTGCCGATGCTGACCTCATCAGCGGTCGTATACTTTTTCAGATGTGTTTATGACGCACCTTATGTAGGCCGAACGCCACGACAGCTATCAACTCGGATTAAAGAGCATCATCCGCGCTGGTTGAGTCAAGGACAAACTGGATCGATAAATAGCGCAATCTTAGCGCATTTGGTTGACAGTGGACATCAGGTGAATCCGGACGCTGTTTTCAAAGTTCTTTAACGTGTCCCCCCAAACAAATGCAAAGGTGTTCAGTTGCGCACTCTAGCGATAGTCGAGGCAATCGGAATAACCTAACCTGTGCGCCCAAAAGCGTTTGTTCCGGGCACTCCAACTCCCATGGCCCAAGATTGACCAAGGCCGCATGAATCTACCGTCCAGTTACCTAGAGGTCACCAGCTAGGTAAACCAATCACATGATAAGGATAATTTGACTGACAAACCCCTGCCCATGATTGGTGTTTATTCCATGTCTATGTTCCTGATCTTTTATCTAATGTCTACTATGTAATCTGTAAATGGCTCAAGAATGAATTACTGAAGAACAATTGTTTCGCCGATTTGGACTTCTATATGTAGCAGTGGATATTTTTCAGGGAATTTACAGATCTCCGATCATGATCAACCCGCAATACTCTGGTCTCTCTCACACACTGTTTTTTCACCTACTGATCCCAAAAATTGAATGTTTACTGTTTGTTTCTCGGATTATAGTGACGCATTTATTCGTGTTGATAGATCAACCTTACTCCACGTACTTGCTGACTCTGGTGTCATCATCTCTGACAATACTCTCTTCTCTAAATACCTGTGCAGTTTTTAGAAGTGTACACGATAGTGTAGCTAACTTTTTTCAAACTTCTCGCTGTACAGAACGTCCTTCAGAGTGCCATTCTGGCACTGTTTTTGTTTTTTGATTGTGTCATCCATGGGGGTTAATTCCGATTTTCTGCTTATCAAACATCCCGGTGATGGGAATTTCGCAATCTCCAACTCTCACAGCTCCACATTCCCCTTTTCTATCAAGGAATAACTGAGCTCGGTAATTAGTCCTAAAATCAAAATCTAAGGGCGAATCTCGCAAAATGCTTCGATATTCAGTTTTGTTTCTGTAAAACTAGTCAATACTTCAACTTTACGGTATCAAATCTAGACTAAGCCGATAGTGAAAATTCGATGCAGAATGTACCCTTCGTAAAGTACCTCGATGTAACCACCAGCCGTGACCTCACCGGGACAGATCATGTCGCAGCAGTCTTCTTGAATTTTCGACGACCCACCTTTTACTCGATACGCCTCAAGTCGTTTCCTTCCTCGTTTCACTTAATGAGGCTCTCTGTATTTCCCTGAATCCTTCCACACTGACCCTGTGCTTCCTCCGTCATGTTCCCTGGACTGCTTGCGAAAAATCTTAGAATTGTCTTCGGGCGCCTCAAACATTTGTCTCGACATAGTCGGCGTCACTTACGACCTGCTCACTCACTTTGTCGCAATCCAACATTATAAACCACATATCTGACTTTCTCTCTTAAAATGTTGGATGACGACACACATTCCTTCCATCCGGATCTTGGCACTTGCATATCACCATCTGCCACTCGCACTAGAACTCATAAATCAATTGTAGCTCGTTTCCTCACTAACTCATATTCTGTCACCACCGATTTTCCTAACTTGCTCCGTTAAATACGTTTTTTCCGGTTGCAGTTTTTTCCTGACAACGTTCGCCGTGCAGTTCTTATGTAGCAACTGAATATTCCCTTTCAAGTGCATCAAACTTATACTTGACTTGAATTAAGCGAATTTTATTGTATAACTGAGAGAAGCGTGTTGATCATACATATGTAACCTCAAGAGATCAACAGATTAGAAGATTCGCTTCATTTAGAATGGTTGTCAAACTAGATTAATGCACCTGTCAAATCATTCGCTTTGTCGTTGATCCACTACCATCTTTCTAGGTGTAAGCATCTAGTAGAATTCTCAAACAAACATTTAGATAGTAACAGTATGTTTGAGAATGCTGGTTTCATAGGAGATTGTATTTGTGATCAGGGAAAGTTTGGCAATCGAATTTCTACAAATACTTTATCTCCTAAGCTTCAGTAAGTATCACATCATACAAAACTGATTGGAAAACATTTCTGCGACCTGATATATTTCATAGATTTTCTCATCCGACGATGTGCTCTATTGACAAATTTTTATATCGTTTTATGGTAGTTTGTATGGAACTTCCAATTTTGCCTCGTTGGTCTTACGAAGCTCGTCTCGGTCGTACTTGGATAAACTCTGTGAAAATATCTCTGCGTAGTTTGCAAAGCAATTTTCATCAACTCATCACCGACCATCAGTCAGATTAGTTGATCTATGGTTTTTCAACTGGTCGCAGAATAGTGAGTCGAAGACTGTGCTGCCGTTTCATGGCGATTGGCGTTTTTATGGTTTAAAGATTGAATTCTATTCAATGTGGTTGCTTATATGCCGATGAACGTTGCAAACTAAGGAATTAGTTTTAATTCGGTGGTACGATGAGTTATATTTTGCTTGAATTTTTTGATATGCTAACGTTTTGACTGCCTGGGGCGTTTTGCGTTGCCTCGACTCCCGTTCATTTTCTATGAATCCCATGATTTTAATCGGATGCAATGGAATAACGGAACACTGTACATTCCTCTTCAAACATAGAAACCTCTGCACTTCAGGTGCCTTTGTCCTTGGTTGCACAAATTGTACTCCACTTAGATTGCATTTATGATTTATGAATGCAACATTGTTATGCACAACAGTTTGGTCAAAAATACCGTGATCACTTTTTATGGTCGATATTCGGAACGTACTACTTCGATGCTTGTTAGTAGGCAACTTAGTGTAGACTCCAAAAAACTGGAGATGATGTCAGGCAGTGATCATACTGAAGGAGTACATGAATGCCACTTTTACCGGCGAGTACTGTGCGTGCATGCGCCCGACGTCATCTCCATCTTTCTGAATTTCACACTTATAGGTATTTGATTAGTGAGTTGTGAATATCGACCATAAAATGTGATCCCGGCATTTTTGAACACACTGCATACAGGTTTTGAAGTCAGTCAGTCGTGTATTTCAAAATTCTTATCTGCGGAAAAGAATTCAAGCCATTGTATCACGTTTTCGTTTTGTGCTTCTTCACATGTCAAGGAGGCCGTCAGTTTCACTCGGATTTCATGAATAGCTAGCTAGCTTTGTTGTGTTTGTGAATAATGGTCAAAAAGTAAACGGCACTTTACATAGTTCCCCTTTCAGAAGCGTCACAGATCGTAGTTGTTATGAGTCCTCATTTCACTACAGTCTACCCTTTTTTACTTATACACAATGACAGAAAGCAGTTGGCAAGACAAATCACTCATAATGAGACCGAAACACGCAAAGCCGAAGAAGAAGAACGTCTTCTGGGCAAACTGGAACAAACACATTTAGCCGAAGAAATACGTGAAGAACGAAAACGATTGTGGGAAAAAACGAAATGTTCACAGAAGGCATACAAATCCGCTTTAGACTACCAGATCGATCACAAGCCTGAACGAATCCCACGGGCACAAGATAATGACGGTCAAACACTATTCGGTGCTCATCACTATGACCCAGTCAAACTGGAGGAGGCACGCGAGCGAGCATTGGCTGTGCACCAAGCACAAATCAAGGCTGCACAGGAAAGAAAAGATTTGGTCAAACTGAAAAACGACATGGAAAGCGCACAGGAAACTGATCTCCTTAAAAGGGTTCATCATGACCTCATCTGTGATGGTGTTAAGCGGCGTGAGGCTCAGGAAGCAATGCGGCGATACATGGAGTCTGAGTGGACAAAAGCTATACAGGAAAAGAAAGATCGTGAAAGACTGGAGAAAGTGCTGGTGAACCAACCAAGTGCCATGGTTTTGCAAGATCAGTGTGCGACAACAAAACGATGTTTTCAGTGCAAACGTCGTTTGGAAAATATTGGGCAAACTAATTTGATTGGGCAACCTTCTGAACCTGGAATGTCGTATGTGATGTAACAATGGTATGCCATGACCCTGCAGGTGTGCGCATTTGGTTACGATACTTGCCTCAAAGTACCACTGACTGATATCTTTCTCCGTCATATCAACTACGATTTCAGAATCCGATATGCATCTGTTTTGTTCTTGAATAGAGTACTTGAC
>STRG.74825.1
ACTGAACACGCGTAAATCTTTGTGACCTTGACCAGGTGCAAATAAGTTAACGATGCGTGAGCTCGGCGTGGTCGTGGCATCTTCGACGGGTCATGTGAAGGCGTTTGACTTTTCTAGTAAATCGCCTATCAATCTGTGTAGTCTCGGTTCGAAAAAGATATCGACCATCAGTTGGGACATCTCTGCTGGATCGGTTTTACTTGGTACAAAAGAAGGGAGTATTGTTCGCCAGAATTTGAACAATGCAGGCGATATTGTCGAGCACAACTTCACAGATGGTCCAGTTGTTTCTTTGCTGCCGACTAACCAGCACGTAGTATCTGTCTATTCAGGTGGGGTTATCAAATGCCTCAATGGTGAAACGCTGCAGCAGGAATCGGAAATTAAAACACATGGGAATCTTTGTTGTGGTCGTACTCTCGGTTCGCTTGTCGCCGCAGGCGGGCGAGATTGTAACCTTCACGTATGGGATCTAAACCAACCAGAAAACCCAGTATTTACCGCTAAAAACTTGAGGCCAACAACATTGCAACTTGAAGTTCCTATCTGGATATCAGACGTCTGTTTCGTACCGCAGTATGACGGTCGCATACTCCTGACAGCATCGAGAATTGGTGAACTCTGTCTGTATGATATCCGGTGTGGGCAAAGACGGCCTGTATCACGTCATGCATGGCGGTTGAGCCGTAAGTATGGAAAAATAAAAGTGGGAAAGTACGCACATGGAGCCGTACTGCCCGATCTTAGTGTAATTCGTCCCATAACCAAAGCATTAGCATTTGATGACGCACCGGGCACAGGTATTCGTGTGGTGGCAGGAAACGCCATTGGTGATTTGTGCTTCCTGGATATGCGTTTGCCGAGAGAACGTGTTGTTCAGTCGAGTGAAAATGAGTTGACTACTGTTGGCCGTGTAAAGAGTTGTGGTTCGAGGGCCGCGGAACCTCCTGTCAGTGTACGAACGCTAGCGGGTGCATCAGGATCAATAACCGCACTCGCTTGTGGTGGTTGCAGCACAGCTAATTTTCCACTAGCAAGACAATCGGCGATCATGAACGATGAAAATGTTTTGATCGCATCATCTTTGGATCGTTACCTCCGACTCTACAATCGGGAGACAGGCGTTCGTTTGGCCAAGCTGTATGCCAAAGTGCCAATCACTTCATTTCTGGTCAGCGATAATGCTAGTCTGGAAAAATTAAGTTCCATTTCGCCGGATTCCGATAGACAGCTGACCAGCGAGGAGACGGATAAAAAGCAAGAAACTTCCAACAGTGAATCCGAAGATTCTGAAATCGACGAGCTTTTCGATTTGATGGAGCCGGTGGATGAGCAAGAAGAAAAATATGTTCGGAAAGGCCTCCCAAAAAATGGTAAACGAAGACGCCGGAAGTGACGCAACATTGGCCCTTATCAGATCACATGTTCATACAACTCCTGTGAATATAAATCATTACAAAATT
>STRG.35858.1
AGGCAGAACTCAGCTACAGGCAGCAGAAGAAAAATCCAATCGAATAACCGTGTTTATCGATAATTCATGGTTCTAAAACAATACAATAAACAAGAATATACTGCAAGAAAAAAGACTTACAGCTAGGTGAGAAACCGAGAACAAAGGGAAGAAACTTTTCGAAATTTGGGACAGCGCAGAAAATAAAAACGGTCCACTTAGCAATCAGCTGAACAAAACTGTAATGCAATTCGGTTGCGGTGCAATCTGTAAATCACAAAACTTTTACTGCCACGAATCAATAGATCAGTTATCAATGCGTGAATTAAAATGTAGTTGCAAGACTAATGAGAGTTATAAGTAAATGAGTACAAATAATCTGAATCTGTGGGTCAAACAAGAGCAAGTAGCAACATGAATGGACGAATCCGGCCCTAGATGTGTTAATGCCGTTGACGTGTGATGGTTAGTGATGGAGCGTGGTGACAGAAATTCTAAGGTTGAGAGTTTGAGCCTCCGGTCGACCGTAAGAGTGAAACAATGGGAAAGATTATATGACGGCAGAAATGTAAGCTTTTGGGGAAAATAAGTTGGGAATAAATACGTGGACTGTTGGTGTAAAAGGCACCGTAAAATGCGAGTATTACCAATATGATATCTTAGGAAGTACTTAACAAAGGTCCGAGGTTCACGATGTACGTACTTGCTACTCATGAGTAACTAAACACAAGAGGAGAAGGACAAGCCCAAATTACGAATAGTAGTTGACTGCATGCTTTTTCGATTCACCTGGGGCCTCAAGAATTCGATGACAAATGATTGGGTTTCAGTTCCTAAGTACTGGAATGTATCCCCCCGGATCCCGATGCGCTTTGTTCACCGTCAGAAACTGAAAATTCAATCTCTAGATTATAATTTTTACGGAAACTCATTTCCCACATCCCAGTTTTTCGATTAGTTGGAAGAAATTGATACTCAGGTCTTCAGAGACCCACTGTTACTTTCCCCCATTGCCCAGCTATGTGGAGACCCACCAATGGAACCTACAAGACCTCCTGTTATATATGGCTAGAAGGGTCGTAACCATGCATTCACTGTTTGTTGTTTGCTGAACCACCATTCCACAAGCCAAGTGTAAAATATTGTCCCAGTCGAAATGCTTACGCGACGTACTTGGGTCTCACATCAACGTTTCTCTATCGTCTTGTTGCTTGTCGCTTTTGGTAAGATTTAAGGTACGGTCAAAAGCTGTGTCATTCTAAAATGCAGCCGATGGTATATATGATTGCGTTTTGGCGCGTTTTATTATTTGTTACGCGCAGAGAGAGCAGGGCTTATTAGGCCTCCCTCAGGCAAACGTTTTGTCTGTTGGAGCTTTGGGAGTATAGTGGGCTCACTGCCGGAACATTCATACAAAGTGCACCTTTTAAGGAGACGATCGATCTCATTGCTGGTTAATGCCATTGCCCAACAGCACTGTGTTACTGATGCATCTTCCCCGAATACCACTGGTAGTATTGGGAACTTAGATTCCAGAAAGCGACTTCTGGAGCGAAAGGACTTGCGCACAAGAGAATCACGTGTTGGTCACAGTCTAACGCGTTATATCGAGTTGGCGCTATGGCTTGAACTATTATACCAGAAATTCGGGCAAACATAATTGCTCACGTCGAATAAGACTTACCATCGGAGCTTACAATTTACTTTGTTGGCAGATTGTTCGAGTAGATTTATCAGATAGTTTACATAAGCCTCCAGTAAATTTTGTCCCAGTCAATACATTTTTATGTCTGATATTAGCTACCTAGTTCATCGAAGTTGCAAACTGTTCAAAAATGGTGATAATAAATAAAGACAACAGGTGGAATTTCGATGAACGACAGCCAATTGAGCTGGAGCGATTACGTTTTGAAAACTATTATTTTATCGAAAAATTGGTACCGTTTTTTTGTAATATGGTACATAAAACTATCCACCCAATGTTGTAAGTCGTGGAGGTATCAGGAAGCTATATCTGTGACTCGTTATTTTGAAATAATCAATAACGTATTCCCAACTGGTCTTCTTTGAGCCCTCAAGGGGGTTGGCGAGTTTTGGGTCTTACATGCTACCATTACATTAATATTAGGCTCTGGCACACCATCAGTATCCACTACTGGATTTGAATGTATGCAATAAGTTATCAAAACTACAACCCACTTATCTCGGCGTAATTTTTCCCATGATAAAATAAGTTGAAAAGGAGGCATTGATAGACAACATACACTGTCTTTTTAAATGAATGACCCATGAGATAGGACATCAGCTCATTTCTGAAAGTGATGATGCGACGGTATTTGTTTTTATCGGCCAGTGTATTTTTGCAGTGAATTTTTACTACTACGCGACTATCTTTTGCGAGAGGATAAGTCGGCTCCATGGATATCACTGATCACTGCTGACCACGCGCGGTGGTCGAAGATGAGCTCGGCACAGATCGTAATCCAGTCCTTTTTCCATCGCCGAACTCCATAGACTGACCGACCTGGCCCACGTTTTGAGCTGCTACCAAGGCAACAACACCAACCAGGGCAAGGAGTGGGGCAGAGTGTTTGTTTGGTTACCTTTGACTTGGGTCACCGAAGGGCGCAGCCGAACCACTGCCGTCGTCGACGTTAGAGGAGGACGGAGAGCTCATCGATATCAGAGCATCGTCTCCTTACCTCGTCGCTG
>STRG.29101.8
CGCGCAGTAATGGAGGGTCTGAGGGGACGGAGGGTGGTGGAGAACTTGCAGAAGCTCAAGAAAATAATTGATTTGCCGTCAACCAAAGAGGAGATGATCAAAGAGCTTTATGGTATCAAGCAAAAACAAGAGCGCAAAGCAATCAAGACCGAAAGTCCTGGATTTTCACCTAGAAGAAATGTGAATAACAAAGTACTCATGAATACATTGAAACCTTCTGACTCAGAAATTAGGAAGGTTATCCTGTTGGAATCTACAGAAAGTGATGAATCTCAGTCAAGTAGTGGTGATGAATGGAGTCCTAACAGCCATAGTTCACCTTATCCCCGAAAAAGCCGTCATGGGAGCTGTAGAAAATTTCGTGGTGAAGTAGAATTGTTGCACAAGACCGCGAAGCATAATCCTGGCATGCTAATGGAGGCTGCATTATCCGAAACTGGTCGTCGATATCCTTTCAGAGAAAAACGACCTGTAAGTTATGCTCTGAACACTGCTATTCCCATGGACGACCGTTTTTTATATTGCTATAAATGTCAATACAGTTATTTAGGAGGCTGTGTCAAGCATCCGGTGGTGTGGGTTGAAAACGAAAAATTGAAAGTCTGCGAAGAGGTGAAGCATAAGTTTGTGTACTTCCAAACGTTAAAGTGCGTGTGCGGTTTGCAGTACTACCTACATTCTGCTCACACGGCACCCAAGGAGTGGGTGATAATTGCTCGGTCCGGTATTCCTGGTGCAGGATTCGGAGCATGGTCTAATAAACTTATCGAACAAGGAACGACCTTTGGCCCCTATTCGGGTGATATTGTTCATCTGGAAGCGATGGACGGGACTGAATACACCAGACGATCAAGAGGTGGTTACGCTTGGCTAGTGCGAAGTAACGTAGATGGAGTAAAAGCTCACTTGGTGGACGCGCGAAATCCCTTGTGTTCTAATTGGCTGCGATTCGTGAACTGTGCACGTTGCGAGGAAGAGCAGAATCTTGTTACCGTACAATACAGGGGGAAAATATATTATCGCGCTTGCCAGGATATACTTCGGAACAGTGAACTGTTGACATACTACGGCTCAGAATTTGCTTCCGAAATGGAATCAACGCAGATCGACCAGATTCAAGTTGTACCAGAAGAGAAAACTGACCCGTGTGAGATTTGTGGGAAAACGTTCACACAGGAAGGGTATCTCCGAAAACATGTTTCATCTGTACATATGAAAGAGAAAACTGACCCGTGTGAGATTTGTGGGAAAACGTTCACACAGGAAGGGTATCTCCGAAAACATGTTTCATCTGTACATATGAGTGCGTATCGTGATTGGCTTGGCAAATAATAGCAATGCCAGATGGGCGCCCACAATTATGGTCGAGAAACGATTCCATTTTTTTACTTATCAATGATAAGTTGCTTTTCACGCGTTTTGCTACCGACTGCAACTACAATCCATGTTCTCCACCGTCGTCTTGGATGACAAAAGCGAGGAGCTGTGTGATCAACCGGACTTGGCCGAGCGCGAATGAAAAGTCCATCCTTATTCCTAATGTAATAGGGCGAAGGTTTTACCGTTTGGTGAAAGCATATCAGAAACAGGACGAAAATGCCTCCTTGCGAAAGGTCACTGTCATCACACACACACACAAGCACACACACACACGTGTTATTTTTTCTCGATTTCTATCCACCAAGGAAAATTACATCTGCACAAGCAATCTGTGACGAGCATGGGAATTACGGACGATGGGACTAAACACGAGCGGCGCCACCGTAGGAATCGGTCTTCCGAAACGGATTTTGTAAGAGACTAAAGTTTTATAGAAGCGGCCGTCCACATTGGACGACGAAGCAGATGCGCAAATTTCAGTAATGGCTGTATCAAAACAAAGGCAATTAGTCACCCAGCCACTGAACCACTGGCAACCTGTCCAACGAACATGTAAGGTGTCGGTTTACAGTTTTCATGGGGGTGCTGTTTCGTTTTTGTCAAACGGTATTCTTACAGTTCATGTTCCGATGACCACACCACCACGTTTCCTATTCAGATTAACAAACAGGCCAACAAGTGAGTATTTTGTCGTGCGCGAAGATTGCAGCTTTCCCCACTCACGCATTTCCAATTAATGCATTCCAGTACGCGGACAGTGCATTATTGGAGGTGATCAGACATTTGCGTTCTGATAGGATATCAGTGACTTCATTGGTTTCACAAAATACTGCCCAGTTGCTTGTGTTCATGCCGCAGCTTTTGCCAAATGATAGCAGCTTTGTCGCTCACATGTTCCTTGTACGGACACTGTAAGCGATGCGCTAAGTGAACATCATTATGTCTATCATTGGTAATCACGAACAGTTGGCGAGTCTATTATTTATTTTCAAACCATTTTCACAGAAAACCTTTTTTAGCCCCATCAACAAAGGGCAACTTTGTATTCAACGTGACATCCCAAATTTTGCGTAGCAGTTTGTCGACTGACGTTAGTTCGTTTTCAAACAAAATGTAACCCACGATCTCATCACTGATCTGCCTCCGAGTATTTTTCTAGTGAAAAAGGATGTGTAGGTTGCAGTCGCATGCGTCCACCCGTTGCACACAACGTACTGGTCCGACTGGAGTGGGTGAGCACGCCTTGAGCCTTAAATGCCACTGGCAGGATTCGTCTCGCCTATCGATTCACGCCGTCGATCAGCTGTCCTGCCGCTCATGCTTTCGTGGTCTCGGTACGGGCCGGTGCTGACGTACTGTCTGCCAGTGACACCAAACCGTCCATCGAACGATGTGTCGGACCATACCCTCACAATAGATCTTCCTATAACTACTTTAACCGCTACATGTAAAAACCGGTTTTCCGAGAGCGGGGTTGGTGATCACGGCCGTCCAACATTGGCTACGAGACAAGGCCAAGAATCACAAGCGCAAGCCAGGTTTTACGGCAAATTTATACTTCCATTTATTAAACTTATTCGCTTCCAATTTAGAAACCTGAAGACGAAAACAGAGAGACGGGTCGAGGGGACAGACTGAGCTAAATAATTTTGAAGTTATCATTACCAAACTTTTTAAAAAATGAATAAACGC
>STRG.55402.4
GACGAATATCTTCAGCACGCAGACTCCAAGTCTCGCAATCATATAACAAAACTGAACGCACTGCGGCACAGTATACACGACCTTTCAACTTCAGTGAAATATCAGATCAACGCCACAAGTGCTTCAGTCCAGCGTACGCCACTCGAGCCTTGGATATCCGCGTGCTCACCTCTACTACTGTGCTCCCATCCGTTGTCACGCTGTTGCCGAGGTGGGTGAAGTGGTCGACAACTGACAGCACTTCCCCATCGATCATTCAGCTCGAAATCGTTGACGTCCAGTCTTGTAACATCACCTTGCACTTTGAAGGTGCAAAGCGCATGCCGAACGGAGCTACAGCTCTCCCAAGTCTATCTGGTGTAAGTTGAGCATGCTCCGTGGATTCGAACAAACAGACAAGGTCGTCTGCGTAATCTAGGTCACATAACTTCCCACCATTTCCTAGTTCGACGCCTACATTCTGAAGATTTTGCAACGCGCTCTCCATTATTTCGTCCATGACGAAGTTGAACAGGAATGGAGACATAGGACATCCTTGTCGAACACCACTGGTCCTTTCGAACCGACCGGATAGTTCACTGTAAACTCTAACGCGGCCAGAAGAATGAGAATACAATCTTTTTCACCTTATGCTTCTGTTCTTTTTGCCGCTACTGGACCTTGCTGGGAAGTATCAGCCGAAACCAGAGCACAGAATTGCGAGGTAATAAGTGAATAAACTGAAACTGAACTCTATAGGGACTGTAAATAGAAGCGGGTACGCTGCGCCTGGACTCACAGTGGTGTGCTCAGGCAGAAAACTTATATGCGAAGAGTTTACGAGTGATAACGTGCTCTCCCAGCCTTTGAAACTGACTGAATTCCTTGGAAAGGTATTTCTGCCTACGTGTGTTGTGAAAAGTGAGGCCCCAGTAGCACGTCAGCACTTGAGTCAGGGATATTCGATAGTTTGACATTTTCGTACCGAGCTCCTTTGTGCAACAACGAAACATCAGTGACCCTTGGTGCGACTGATCATACGGGTATAAGTGAGGATAATCTTATTTTTGGATACCATTGCTGACCACTTTTTCTGGAGCACAATCACCTTGGAGACTTAACTGTCTGAGCTTCCTGTATCTAGTAGAGCTTGCAGTGCTACTCCGTTGATTGGTACTTCATCGACTTAATTCCAATAATGTAGTTCTCCTCTTACTCCTTCCATACTCTTTTCTCCTCCATTATTTCCTTTTGAGACTGTCGCTACGAGATGGCAGCCAAAGCCACCGCACCCAGTGCATGGTTAATGGTTTTCTGAACAAAACTTCAGTAATAACCCTATTGAGGCCCGCTGGAGCTGCAGCTGTGATGACGGGGGGAACAAGAAATGGTGAGGAAGTTGCGGCATGTTTTGCGTTTGTCGAAGCTCGGGAAGCCTTCTGAAAGTGTCTGCGTTTACTACACGGCTTGCAAGTTGTATCTTTCGCGACACATTTGTGACGAGGATTTGGATCTTAACCACAGCTTGTTCGGGATGCAGCCAGTGTCTCTCCGGCCTGTTTATCGGATACCTGACTGAGGACGCTTGAACTATCTATCGTAGCGGTAGTGTATACTGAAGGTTTGGATCAAGCGAACGCCTGCGGCTGCTGATGAGCTAGATCTGGTGCATTAGCGTGGTCATATCCAGTACCTACATCGGATATTTTTCTCTCTAGATTTCGTTGACGATTGGGGTTTGATAAAAGTCCGCTGATGAACACATCGCGAATGACGTCTTCTTCGTTTTGCTTTGAACTGACAACCTGGAAATTATAGTCTCTTGTAAGATTCTTAAGCTTGTGCATTAATTGATTAGCGGTCTCAAGAGTATTCTGTTGCCAGAAGATAGAGTGCAAAAATTTCTTTTTTAGTTTACATATACAGGGATTGAAGGGTGGTGATGGTAAAGTCATAATCGATGCACCGAGAAACGAATTCATGAGCGGTTCTTGATAAAAAATGCATGGGAGTTTTGAGTTTGTCTGGTTGGTGTTCTTTGACTAATTCCAAAAAGTTTTTAAACGTATGGTACCAATATTCCCGGGGTTCAACGCCATTTAGAGAATTTCGGTGTGCGTCGAAACGATCCGGGTGCAGGTGTCGGTCCGTTGTCTTGGTTGAATAAATTGTAACATGTGAACGATTAACAGAATGAGAGCTCAGAAGACAACGCCCAGCTTTAATCGACCAAAAACGAGGCATGCCAGCTAAAACAAGACAAGCGAAACGTTAGGCTGTGCAAACGAAGTAGAAGCGAATTAAGAAACAGAAGTACAATAACAAATATATGACACTTATTATGCAACAGTGGTACAATATTTCAGGAGGAAGCTCGTGACCAATTAGAGGCCGCCAGTTTGGGTCGTGACCGGCGACGGAAGCGCTGTAGTCAACGAGAACGCTTTTCTTCTCTCAAACAATCTCGTTTTGTAAGCGTAAAACAATGATTATATAGGGCTTTGGTCCTTGGTCATTGAACATTACCCATTGATCCGACTGATGTGAACGACCAGGCCTTTTGGTTGGCTGGTGTTGGGGTTAAGTACCGCTTAGAAGGATTCATCTTTCCTTCTATCGATCCGTGCCATCGGTCGTGGTTCCGTTGTCTCAAGCCTGGACAAGCTGTTGTTCTCTCATCCCTTGACTCACTGATGGCGTTGGTCGTCTAAGACGGACAGACTGCGTGTTGGCCACGAATCAACCACTACCTTCAAATCAAGTAGTTACGTTCATCTAAATTAATTTTAACCAATCAGTTTACTCGTTTATCACTTGGCCACCACCGCCGCAGACCAAAACGCGAGGACAGCTACCTCCAGAAACATCCAAGAAGCCGACTTACCTTCTCTCAGGAGATATCCGCATAAAAGTAAAAATCGTAAGTACCTCGGGGTCAGAGGTTCAAATCCCCGCCATCACGGAGTATTTTTTGGTAGACAGTAATCCACTGTCTTCCAACTCGTTACCACACATGGCTTGTTGGGACCTTATGTGGTTCTCTACTCCAAGTCTCAGGGTCTGGTGGCTGGTTATCTCTGATAGTGCAGTGGGCCTTTGTGGCTATGGGTATGCTCACTCATGTGCAAGCATGTAATAAAAGAAAATCTGTTATCTCCAGGTCACCGCGACTCTCCGGTACTCTATCCTAAAGTCTGCCATTCTGACTCCGGAAATATTTCATTCTGCTTTTCATCCCACATTTTTCCAGTGATTTTATATTCTCTTAGTTCATTATATCTTCACTCAGTCTGTATCGACAAGCTGTAGATCGCCGCCATTGGTTTTCGTTTGGTACAAGTGTGGAACCTCGTCGATGCACTTAATGAGCTTCAGCTCACAGAGCTTTCCATCTTTCGTTATTGCTGCAGATTGAACACACGCAATCCTTATTGGAAGAGAGCTGCCTCATCTTACTGTTGTCTGTTTTAAGCTCCTGCAACTGTAATACAGTAGAAGGTTTGTCGCATATGTGGTGCGAATTTGTGAATATTCACTAAACCGAACTACCGTTAGTTTACCGACTTTCTAAAAGGACTACTAAACTGTGAAACGCGCTGCCAGATGAATTGGTGGAAAAGTTTGACTGTTTTGAATTTAAGTGGAAGTTCAATGGTTTCCCAACAGAAAGGTGGACTGACACTCCACAGCATCAAAATGGTGATGATCAGGCTTGTGCAGAATTACTTCGTTATTATGAAAACCGATGGTGTCACGTGACGTAGTGTACGAGTACCGAGTATCTCTGATTTTGTATTGAAGCTTGTTGTTTTTAGTGATTGTTCTTGTTTGTTTTGAGCGACGAATTCATTAGGAAGAGTGAAAGAGTCTCATTATTGGTTCTTGCATTTCGATGAGTAGTTTGATTATATATAATTATATATTCGATATGCCACGGAAATTTCTTTCAGCGACCACTGTTGAAGCTGAAGACACGTGTGAATAATCTAATTTTAGTTTTTAGATTCCCCCTCGCCCGTTGCTGTCGAGATTTCATGAGCCCGACCGGCGTCTAGTATTGGGCGTGAATAAAAACTGCCAAGGATTATTCCATGACGTGGAGGGGAAGAGTTGACCGTATAAAACGTGTAAGGCTTCCAGATTGGTGCCAAAAAAACCTACCAGATGATTGGAGACACTTAACAACATGGCTAATTGCCTTTGATGGTTGTGTGCTTGCATTTGAACTTGTTTATTTGCCATATATTTTCATTTCAGTTCTTTTAACCGCCAACCTTGCCCTTTTATGCTCTGGCTTTGGTTGGTGCCTCACGGCATCGTCTAGTCGAGAACAAGACAAGTAGAAGCATGAAGTTGAAAAGAGCTGAAAACAGTTATAAGCGAAAATCACGAAGACGAAGAAAGAGTCCAAATGCAACTACGCTACTAGCGCGACACCTACCCATATCACTTAATATCTCCAACCATTTGGTAGGTGGGTCACATGGACCCCAACCTGGAAGTCTAACACGTTCAACGTGGTCAAGTCCAATGGCCACAGTTTTCATACTTTTTGTCGTGTCATGAACTGACCGCCTCGACCTACCTTCCAGCCACTATATGCCTACCGCTTTGTCAGGTGTTTATTTGCTCCTTGATGCTGGACTCATTATTCTTTTGAATGGTCTTTATTCCAAAATAACAGTCAAGGTCAGGGCGTTGAAGCGTACGATTAAGAAGAAATCACTTAACCGGACTGCTTTTTTTAACCGTCAACTCTGTGATGTCTATTGGCAAATCTAATGTTTTTACAGAAAACGTTTTTCTCTAAAATTATCCTGACGAAAAGCTAACGAGAGTCACTGATTTGATCAATGGCGAAAACACCGTTTAAGAATGATGGCAGCTTCTTGAAACTGTTCAAGCAAATGCAAGCGGAGCAAGAACGAGTCTCTCTGGAACAGTGCTCCATCATTTCAGTTCAAAATTCTGAAAACGCTGAGCTGAAGAGGGAACCAACGGATCACGAAATTGATAGCTCAGTTCCTCCCTCCGACCCCAAGGTGTTGGTAGCGATTGAGACATTGGTTCTTCGTCTTCGGGGTATGTCATCGGGTTTGTGTGAAGCTGAGATCAAGAAATTTGAGGACAGTGTCCAGTACTGGTTTCTCACACTTCCGGAGACAAACGAATACAGATTCTTCCGCCGTCGACTCCGAGAAGTTCGTCGACCTCATGCATCAGCTCCTACTGTTCCTACTGCTTCGGCGAAAGTGAAAGTAGAATTCGAACTGTCTGAGATTCCTCTTCCAGAGTCTGCACCCACTAAGGTTAAATCGGAACCGGATTGTCAGCCTACCGGGGAAAAGAAACGTCGTTCGCGTTGGGATGATTCTGAGCCCACCGGAAAGCCCGATTCACCTGTGAGCACCAATGAACCGAGCTCAATAGACCGAACAAACGCGATTGCTGCCGCGATTGCTGCTGCGCGAGCGGCCGCTGCTTCTGCCGGAATACAAAGTGCCCAGACGGTTGGAGCAAAGATGTTTACTGGAGGAACTGTTCTGACTGAGGAGCAGGCTGAGCAGATCCGTTATCAAAAAGAGCTTCAAGCAATGCACGAGTTTATCATCGCTCAACAGAAGCTGAAACTCAAAGAGCAAGAATTGATGGATAAAATTGCCGGTCCTCAGTACGGGAAGAAAGCCCGTGTCACAAAGGATGGCTTGGTCATCAAGTATGAGTATGACTCGGACGAGGATGTTGAGGGAGGCACCTGGGAGCACAAACTGAGAATGGCCGAGATGGAGGCGACTAAAGAGTGGGCTGAAAAACTGACGGAAATGGGTCACGGAAAACATCACATTGGAGACTTCCTTCCACCAGACGAACTTGAACGGTTCATGGAAACTTTTCACGCTCTCAAAGAAGGTCGCGATCCGGATTTATCGGAATATAAGCAATTCAAATTAACTTGTGAAAACGTTGGTTTCCGGATGTTGGAGAAAATGGGTTGGAAAGAAGGCGAGGGCCTCGGGAATGACGGGAAGGGAATTCTAAACCCAGTGGGCAAAGGAAACGTCCATATTGACGGGATCGGACTTGGGATCAACCGTCAGTCAAATCTGACAAAGGAAGACGATGAGTATGATGCTTACCGGAAACGCATGATGCTTGCTTATCGCTTCCGCCCCAACCCGTTGAACAATCCACGGCGTGACTATTATTGACATAATCAGTTGTGTCTGTCAGCGCTTTCTGCATTCAATGACTGATCTGTATTTGCTTGTGCGCAAGTTGCATGCCGACTGCATGCGTGCGTATTGTACATAGTTATTTGTAATGACTGTTTGTTGGTGTAATCGGAGAAGCAAATATACACAGTTTGTCTTGCCATTCA
>STRG.26479.1
GCACGGTTCAGGGTGGTGCTTACGGATTGACAGGGCCTTCATATATCTTAATAGTTTCGAATTCGTGGTCGAGTAGATCATTTTGAACGTCTGACTTGCGATGACGGAATGCTCAGTCTCGATTTGTTTCTTTTGTGTGTCAACAAAAGAGGTTGACATAAAAATAAGATTGTATGTAAGACGCAGTCCATTCTCATCTGTGTAAGCAACCTGTTGTGTATCAAATGTGAAACGCTATTAGGATGACTTTGATCCGGTGTACTCGAAACCACACATGTTTGATATCATCTAGGACCCAGAAGACAGAGTGATATCTGTTTCCATATAAGGCTGATTATTGAGCTCAGTGTTCGCGTTGTGAACATTTCAACACGAGCTGATGCGGCACGATATTCAGTGTGCACTGGTGATGTCATCGTCCCTGTTTGAGATCAAACGTGTCCCATTAAGACGCAAAGCTCAACGAAACCATGAACACGGGCTGCGAAAATCCACATCATTGCCTGTAAAACAACACCAATTGTCGAAAATGTACCTTGTAACTTGGCTTTATATTGCAACTACTGCTATTTTGAGAAACGTGTACGATCTGGCGTTCCACGTCCAAGATTTAATTGACATGGAGATGTACGATGTGGAACCGCACGCCTATTCAAAAAGGTCTGTCTTATCAAAGCAGTGTTGAGAGGCCGATCACGATAGATCTAATAATTAGGCTGATGGGAGTTACGCAGCGATGCCAGATAATGAAGTTAAGTAGAGTCTTAAATGCACCGATGATCAATTTAGTTAAAAACAACCTATTACGATACCTTTTCCTACAATATTTTGAAATTATACCTAAAGTATTCGAAATTATGTTAAAGGTATTCGAGGTTATCACCCGCTTGATTGTAAGAGATGTCATACTAACTGGTCTGAACCCCCTCTCGTAAATCGCCCTCTCTCATTTGACATTGGTGACCGCCGTCTGTACGTCGAACCATGATGCGCGACCACAATGCTAAAAGTGAACCTGACCTTGTAGGGATTGGAGCTAGGGACCTCTGTAGCTAACCCGTGACTACATGGCCAGTAAACGGAGACACTTTCCGTTGTCAGCCGAAACGGTAGAAATGGAAGTAGCGGATAAGGAAGGTGAAAATACACTGAGGTCGTAATCTGACTTCGAAGCTGACTAGGGGAAACGGGAGCTGCATTGTGGTTACAATAATACAAATACTTCCAAATAGGTATTGTTTTCCTTCCGAAGCACTTATCGGAATTCGTGGCCGCTGTGACCTCTAAATCAGATATACTTGTTGTGTTCTTGCGTAATCAAATGTGATTCTGATGTCCACGTGTAACTGAATTTGTCACTGTTGTCACCAAAACTGGCTGGTCAATATGGGACTGAAACACTTGCTAGAAGAGTGAGAACTGATATTCTTGATCAAGTAGTGCATTTAACTACGTTTAAACGGGACTTTTGAAATAACGGCCCTATATATTGCCTGTGCTTCTGGTTGAAATCAAGGTATCGTGGTGAGAGAAACCGATGGTGCTTCCGATAAAGTTTTTCCACCCATATATATGCCGAGTGGAAAAGACTGATGGTGCAGTTGTTCCCCCAGACCCAAGTGCTTTCTGCCCATGAACCGATTCATGGGCATGGAAAATCTCGACCCGCTAATCAGATGGTTGACTGAGAAAAAAATCCCTCTCGAGCATACACACGCGCGCACAAGTCACTTCATCCTTAGGAACAGTAATGAAAATGACCTAATCACTTTGGTGGAATGTTGTTGAGGCTGATTCAACTCCGGAGTGGAGCATTGGCATCTAACTTCGGGATATTTTTCAATTAATTTGGTTGCAATAATGTGTCGGTGTCGCTGGAGCGATCTGATAATGTGTGCAAACGAGGCTAATGTCGAACGTGATTGACCCTCGAGCTCCGTTACGAGACACCTAGTTGAATTAAGTCAGCTCGAAAGGGGTAGAATAAACGTAGCTCGACCTGATTCACACGTAATTGGGGTTAGGAGCAAACTGTCTTTACGGCTTATGGGAGATGAAAGTTTGGAAGTTTTGGAAATGTCCTGTGAAACGAGGCAAAATATCATAAAAACAGATGGATGTTTTACTGTTAAACATACAAATAGTCCGCCCCTCTCCCGGAAGTGCGCACGCAATCTCATATGGAAATTCCGAGAAACAAAATGACTGACAAATCAAGAGTGACCGGAAGAAAAGAGACCAGTGTTGAACGGTGTTTTCTCAGAAGACATCCCCCTATAGGTATCACATTGGGGACGCAAAAGCGTAAGGAAACTGGCCAGCGATTTTCATGTATCGTATACATCAATTCGTGGAATATTCCCATAGTCGGAATTTGGAAAACGTAACGTGGCGAACACAGATCGATGCTTTCGGCGCTTCTCCTCAGGCCAGTGCAACACATGCACAGGAATAGCGTCGCCCAATGATATGACCCACAGCAACACCACAAAAGCACAAAACTGAATGCGAAATCTGCTTCCGTTACATTTATGTGGGCACATTAGTCACCAGGTTCACCAGGCCTGTGTGTTTGTCTCACTATCATGCCGACCTTCAGCCCCGGGAGCTGTAGTGTCTTGACGAACTGTTTTTGCGAGCACGGGATTGGTCTGTGTAACCTGATTGCGATCGTCTCGACCGTAGAGAGGACTCGTTATCTGACCCTTTTAGAACGGTTTGCCGACACACGGTAGATAACGCTAAATGGTCCATTCTGCATCAGTGGGATCTGTATCGATTCCATGGGCTAGTATTGTGCTGGTTGCCGTTTTACTGATCCCTTTGGCTCACCGTGTAGAACAATGCTCTCGGACTCGATCGGACAAGCGCTTGGCTGTTCTTCAGACGTATTTTGCTCCACAGGAGCAAGAGTAAAAATGTACACAGCATGAGGTAGAATAATCAGGCAGCCTGTCTTCGAGTTTCAGTTGTAGACACGGTCTAGTGTGGAACGCGATTTGCAGCTGGGCTGCGTGGAACGTACATGTCACCGTGTTAGATAACCGACGGGTAAATGTTTCTGTAGCCCTATCTCCTTCAAATCCAGTGAAATCAAGGATGACCTTTTTTGGGACTTTAGGATACCCTGATCGAGGATCTTCCTTTGTGTGTTGTCTGAGGAAACTATCTGGGTACCCGTTTTCCCTGAGTGAGTCGCCGATAGACTCCGGTGCTTTTGGAAGTTGATCCCTGGATCATGTTTGGCTCGCTCTGTAGGTCACGCGATGTACCTAGTTTCGTTTTTGCTGCTTGGGAAAGAAGCTTTCAAAATCAGTGTACTACCCTACCCACGTTGGTTTATGATAAATACTACGTTCCACTGATCCGTTTGCTGTTTCTCAAGGGAGGATGTCAAGGAATGGAAGCTTACCGCCCTGTTCCATTTCTAGAGTAAATCGTAAATTAGGATGTGCTTCATTGAACTTTTGCAATAGTTCTTGTGCGTTATAGTTGGACGGAACTAGACAGAATATGTTGCCTGCTTACCTGTTATAAATAGGTACACTGGTGATAACTTGACCCAGTGTGGGATTTTCTAACTCTAACACGATTAAATCCTCAAGCTGAGGACTAAGTGAGGATTCCACTGCTATGCCGTCTTTCTGTCTACAGATATTTCCCTCGAACTCAAAGTGTACATCTGTAGCGAACAGTTTCAGGAGCTCCTTGCGCATATCGATTGGTATACCTATCTTGATGTCTTTTATTGATGAGTATTCGTAAACAAAGTCAGACAGCGAATCTTCTGTACGGTCGAGATGATCGCAATCAGGTTACACAGACCAATCCTATGCTCGCAAAAACAGTTCGTCAAGACACTACAGCTCCCGTGGCTGAAGATCAACGTGATGGTGTATGCAAACAACTCGAGCTTGTGATCCATTTATTGTTGTCACGGTAACGAAGTGTGATAATTGCTGTGTTTCTCCGATGGATATGCACTTGTATGTGCATCGTGTGATTTTGCATTTGTTTATAAACATTTCGTACGTGTACACACCTGTAACGGATACCCTGAATGGTTCGCTCAGGTGAATGTGTCGGAGAGAAAAACGAAATGAGCCCAGTAACTACTGTGAGACAAAATTATCTATATACATTTGTCTTTAAAAGGGGTTCCACATATGAGCTACTGTCTGAAATGCTGGATAAGGCTATCTCCCGTGAATCTGCTTTGACTTCATTGCGTGTCCATTTCGCCGGTCAACCAGTGATCTTTCTGATCTACAAACAAATATCACCTGTCCTGATCTAATGCACGATTGCATTCCCTTGGGTTTGCTCATATTTCACAAGCCACAACAGTTGAGTGAGAAGACAGTTTTCCCAACGGATCGAAGGGCTCAAACTCGCTTGTTAAAATAGCTTACATAAGGAGATCATCTCTATTGACGATGATGTGTTTCTTGCTGATGAGGGGAATATCATTAAACAAACGAACGCGTACGGGTTGATTCACAAGGTCCCGCCAAACACATCAAATGCGGTTTGGCAAAAGCGATCAGTAAAAGCCGAGGCGGTACGTTGAAGGTATTGGCTGACGCATCAATAGGCGGCCTAGTTTCGTTTGCAAACAGCACGTCATTGTCGGCTCAAAATCGATGCCAAATATCAGGCCAGCCAAGCGGGTCGATCGCAAAATCCGTTCGTGACGGAAAGCAACGAAATTACTCCATCAGTCGCCAACAGTCGCTCTCACCGGACCGACCGGAATCAGCTAGTCAGCGGCCAAGCGCTGCTTTAACTGAACGGAACGATAATCAAGCAGTGAGCTGCTAGCAGTCGT
>STRG.47751.3
TGGTAGATCTGCAGACCGTCCAATCCTTCAAAGGTGTCCTAGATCGCAAGTGAACTGAACTGAATTGAGCTGACCTGAAGGGCGCATTAACGGCCTTCAGCGGGTCCGGTTTTGAACGGCGCTTAGGCTTCGCGTGGTTCGCTTGTGAAGGTTACGGAGAAAAGTATGGTCAATCCAGATCTTTTGACGAAAGAAATCCCTCCGGAAAAAGTTCGTTGGTTTTATGGACGAGGTAGTGCACATGCGAATAAATGGAAGGCATTCCGGGGTGCGGATTCGATCAATATTGAGAGAGAATTTCGTATCATGAGGCAATCAGATGACACCAGTTCTGAAGGAAAAGTGGTGGTTCGTGCTGGTCTATTTGAGGCCGATTTACGCTCAAACATGTGCAGTCCCATTTTTTGGCCCGGGGAGAAGCGTTCTCAGCATTCACACAAAAGAGATTGGTGCGCTACACCAATTCAGCGAGGCCTTTGGTTTAATAAAATAAACTGGATCCCATTGGATTTTAATTTAGCTTCTTTAATTGAAGAAGAACATGTTGCTGTAGTCATACCTAAATTGACCGAGATGACTAACTTGAAAAAATCAAAGAAAACAATACACAAAATGCACCATGATAAATACACTGTTAGCTGGACTTCCCATGGAGATATTTACCTAGTTACCAAGTCAGCTCGACCATTCACGCACGTCAAACTACAGGGGGATTTAAGTAGTGTTCCGATCGAACGTGGTTTTCATTTGGTTGCAGACCCTAGTGACTGTAAACCACCGATCACTCAGCTGTGCTTCGTTGTACACGGTATTGGACAACAGCTTGCCAGTATACGGCACGAGTGCGCAAAGATTCGAAAGTTGTGTCTCAAAGTGGCCAAGAAACGCTTTCCGAAACTGTCTGATTCCGGCCAACGCGTCGAGTTTATCCCAGTGGATTGGCGTACTCCGCTGAATTTGAACTGTTCGACACTGGAAAATATCACGATCGGTCAGATGCGACCATTGCGCATGTACATAAACAACTGCTTTATCGATGTTCTGTATTACACTAGTACAGTGTATCGGTCTGAGATTATGCGAAGTTTGAGTTGGGAATTATTGCGTTTGTTCAATTTATTCCTTCAACATAATCCGCACTTTTTACAAAAGGGTGGTCAGGTATCTGTCTTGGCCCACTCTCTCGGGACGGTAATCATGCATGATATTTTGCGAGATAACCAAGTTCCGATCCGACTCGTGGACCCCGATTCATCCAACAATAGTCCACAAAGCGATGATAAAACGGAAGCTGTGAAAGAGATGATTGGTGAAATCGATCAAAAGCGTTTTGAGGTAGTCGACTTGGAACTGAAGGTTTTGCGTCAAGTCAGTAATGGCTCCAAGGAACTTGGCTCACGGAACTCATTTCTTTCAAGTATTCAGCGACCAGCGTCGTGGAAGCCACTGCCTCAGAGTCGTCCAGGAGCACCAATTCACCAAACACTCCGCACACGATACGTCGTCACAATCGTCGCCAGGCTTTTACCAGTCAGCCGGTGTCCAGCCGGAGTCTCCCGGATGCTGAGGTGCTTGATTTGAATGAGCAGGACCCAGATGTCCTAATTCCCTACTCGTCTTGTCGGCGTCTGTACAATATCTACCATTGCTATGATCCAATAGCATATCGTCTTGAGCCTCTGTTACTCAAACACTACTCGACAGTAGCACCTGTCGTGCTGCAGTCGCCGATTTCTTTCTTTGGGAGACGAGGGTACTCACGAAATTCCGCACCACCAATTCCAAAAATGGGTAGCATGACAGATATCAGCTTGGCCACTGAATGTGGTAATTCCCATTGCAGATTGGATAGATTCGAAACTGTGAGCGAATCCAATGAAGACGATTGCTTGCCGAATATCAATTGTCTGACTGCTTCAACGGAATCGGACACCGGAAGTTCAGATAATGAAAGCACGAAATCTTCACAATATCAGAACAGACACCTCTACAAACGAATCAGCGTAAACGATAACCAAATCTATAGACAACACAAATCAAAGACATTGCAATTTTTCAGTCGTTACGTGACTCGAAGATCCTCACATGTAACGAATTTGGGTCCAGCACTGCCACTGCAACGTAACGAGCCGGAGGCGGAAGAACGACGTCTGCGCTATCGAGTGGATTACGAGTGGCAAAAATCGTTCTCACCGCTCGCTGTCCTCGGGGCACATCACAGTTACTGGACCAGTGAAGAACTGGCATTTTTTATCCTGTATCAAATGTTTGGACACCCGGACAATCTCAACTGACCTTTCTATCACGCCCCTCATCCACATGTCTCCTTACATTCAAAAATTATTTTTGTATCAACCGGTCACCGACTCATGATCATACGAATGATGTAACGAGTCTCTGGAAATCCGTTTTAATTCGAAAAAGAATGTTAAATATTAGTATTATCCACCGTTATATTTTTTAGTTTTGTTGAACAAGATGTATGATGGCTTCTGACATTACAAC
>STRG.62360.3
GAATTGCCTGATCGTCGTACATCTTGGCGGGATGCCCATCTCGTTGATTCCCTTTTCAACCCGTCTGAAACCTCTCCCAAGACCATGCTTCTCCAACGATTCAAGGATCACGCCAAAGTTATTGTTTATCTCATCTTCTGGAAGACTTGAATTCTGTGTACAACCTTTTTAGTAATCTTACATCTGGTTTCCGGTGCTAGCCGCTCAAGTGACAATAGAAAACTTTGCAGAGATGGCGGATGAACCCATGTTGTGAAGCTGCTTCTTGGAAGGGATGTCACATCGAAAAATCACGTATTGACGGTTTATAAAAGGTTTACTTCTGAAGTTTTCCTTTTTGCAATAGTCTCAGATGAAGTTTACTTTGCTGCGTGTTTTACTATGCACCCTTCATTGAAGGACTTTATCTTGGGAGACCGAACTTAATAACACTCAAACATTATTTGTTTATTTTCACCCATCTCTGGAGTCTTAAATTTCTTCATTGGCCTTTTAACTTCCGTGATGAGGCCTTTTGTTTGTTCCATTCCTAAAACCGTCTAATCATCCGAACGGTACTTTCTGGTGTTCTCCTACAAGTGGATGGGAAAACTCGCATCAATGTTAACGGCCTGTTTCTAGTAAATAATTAGGAAGCCAGCAATAAAGCAAGAACAATGTACAGTTCCTGTATAGGAGAGGAATTGGACAAAATTGTCTCGCGAATTTAAGAAGCAGAGCAATGGAAATTGTTAAATTTGATTTGCCATCAAATGGGTGAAGGAAAAGAAAACGCACGAAATGGAGATAAACCGATTGCGGCCTCGAATAATGCAAGAATAGGTAAGGAATGCGCTGGAAGTGGCCAAAGAACAAGATGAGATAAACAAGGCTCTTGATCGCAAGCTGGTTTCAAGATTAGTGAGGCTAAATGCATGTCAACCCAAAAAATGGCAAGAAAAAACTTGCAGAAAGAGAAGTTTTACGTTTTCTGCAGGCAGGACTATCGATTTTCGTTCTTGTCGGAGGGGCAAAGAAATCAGCGCTGCGAAACTTTAGATGGGGTTTTGTATATCGATTGAGGAGCTGCTGAGCGTTTGTAGGATGGCCACTCTTGAAGGTGCCTGTGATTTGCTGCTTTTTATTTCGTAAAGAATACTTATAATGGTTCCATCAGGATGACAATAAAGGGA
>STRG.30251.3
ACTGAACCGCCGGACAACTGTGTTCTGATTGATAACCAACCGGCGATCATCGTTGACATCAGTGACAACACGGTGAAGTACCGTTGTTTCAAAAGGAATGGAAATTTTTTCACTAATCCCATTTCGTTTGTGAATCTCAACATATACCTTTGTGAATAGGCATCTGAGGAAATTCGATCCTGTAACTGTAACGACATACGGTGTGAAGGGCTATTGATTCCATACCGCGAACACCTGGTATTTTATCCTATTGTGCATAGCTGGCGTTCATGAAGGTAGTAAGTCAAATAGATTGTGACAAACCTTTACATTTTAGATGTTCACAATAGTGGAGTTCGTGGGAGAAAGCACGGTTGCTGTTGTTAATGACCTCTGGATGGTGGGGTCCGACCACGCTATTTGGCCTTCTGTTGGCGCTTCTCGTGCGGAGCGCTTAGTACGCGTTGGTCATCCACCACCGGTCAACTCAAAGGCATATAAAGTAAAGGTCCATAAAGCCTTCGATGACTATCAACAAGCTGTGAAGTTGCAACGAATACTAGAGGATATGTCCGATTTGCCATCCACGGACGCGACGCTGCCCATGGAATGTTATGGGAAACGACCACAGTATGTGTTTAATTGCTAATGAGGATATACTTGCAGTAAACCTGTATTTTTTCGGAATGTGACAGTGAGGATCTGGAGCCTTCAGCACGGGCCAGGAAGAAACTATTGTCTCCCGAGCCACCTTGATTAGAAGATCAATCAATTTGCCTTCCGTGTACCCCGTGGAAGTCACTGGGCACAAATCTTGATGTGCCAGCAACCATAGCGTAAGTACCCTCGCTGTATTCTCACAAATCATGTAGTGGTCCATCCGTCGGGAGACATTGGACTTCCACTCCAGCGGTGAGTCCCATGGCACCAACAAGCCGTACGGTCGAGGAAAAGCCATCCGCTTCCAAATCTCGTGGGAAGCCTAGTCCTCTTAGCAAGGAAGTCAGTTACGGTGAGAGTATTATGTCTTTCTTAGCTTCAATCAAGAAAGATACTTCGGAGTTGAAGTGCAAAATGGCCGAATTGCAGAGGCAAAATGCGAATTCAACTTCAAAGATCGTGTCCCAATGGGGGATCCCCGTAAACAGTGTTGATGACCTCGCGTCTCTGAATGAACGCTTGGAAAATGACAGCTACTACGAGCAAGCGGTGAGAGATAGTTCATTTTATTTTTTATTATTCCGGTACCAACTTTGGAGATTGCACAAGGGATATGATGCGTCAGCTAATGACGATAAAAGTTCTCGCGCAGGTAAACATGAAGGGTGTACACGGAAGACCTGCCCTGGCGAGAACAAAAGTTTGTTCTCTTTTGATAGACGTTGTGTGCCGGAAGAACTACTCTGGCGCCACAAAGCAGCTCATCCGAGAGAAAATGCGTCGTTGCTTACAAAGGAGTAGAGCTAGTCATCAAGAGAGTCGGTATGAACTGTATCGCGAAGTTGGCGTTTAGTGCAATACGTACGACGTGAGTGACTTCTATTTACGATATATTTCTTAAGGCTTTATCTTATATCACGCTATGCATCTATTGCGATATTTTCCATTTCCATACAGCAAGGGATTCCATTTTCTGCCTCAATGATTTTCATATTCACAGTAACCACTTTCCCACTTTGGAATCAACTTACTATTGGATTACAGTACAAGTATTTCGATTCATAGTTCATAAAGATGTTAAAGTTTTGCTCACTGCACTTTGTTTTACAACGAGGGATCAATAGAAAATGTCTCTCTTCCTATTTCAGGCACTGGAAAA
>STRG.21751.4
GATACCCATATTACATACCTTCATGAAGTAAAACTTCTCTTTTAAAAGCAGATGTCTTAGGTTTCTGTCGTTACTTTAACATGCGACCGAATGAACTAACCTTTTTAGATGCACTTATTCGTCATGTTTGATGCCGATGACTCGGTAGCCATTGTTCACAGCAATTGGCTTACTGGTGGGAACAGGGTGCGTTGGCCGAAGTCCTTCACTTTTCAGGCTTACCAACGCATGTTGTTGGACGGTGGATGTTTGCCAGAAAGGGTGCCAGCATACGAGCTTCATGAGATCTACCACACAGGTAACATTCCCAGTTATATGTATTCTTCTCAGATAATCTCAAAGACGCAATAAAATTGGAAAGGAATTTTCTTTCGGAATCTGGTATGTCAGCGTCAACGGATGATACCTCGCCCATGACACCATTTTCACAGCGGTACACCGTTCGCCGCAGGTACATTGTTATACGTTATCACATTCGTTTCAGAATACCGGTACCATTGTCATCGGATGACAGTACTGTCGAGATACCTCTGTCGCAGAGGACTCGAAGGGAATCTCCGATACAGTCACCCGACTCCCCCGGTGATGTCATGGTTCTTGGCCACTCATCACCGAGGTAAGTCCAGTGCGAACTTCTCATTTCATATTACTTATAGTCCACCATTATTCAAGTCTCTGAGGATGTCCACGGAAGATACCACATTGTCAAACGTGGCCAGTCCCAGGTATGTTGCGTAAAATTTACTAAAACTCCTATATTTCAACTAACACAACACAACTTGCAACAACGCCATTATCTCCACAACATATGCCCGCTTACGCCAAGAAGTGGCAAGGTAACTTTCTCATTATCAGCCACTACGATTACCAGACTACTTTGAACGTATGCTGTCAAATCAAAATGGCCTTCACAACGACATGGCGTTGATGATCGCCAAACTGGATGGCATTATTTGTCGCCTGGATGAGACAAGTATCACGGCCTACGAGCCTTCACAGGTTAACAGTATGAACGATCTTCTGAAACTGGAAGAAGATCTTACGGTACTGGACAACTTTACGGGCACTGTAAGTGACAGAATAATTCTGCATCGTATTATAAGGTCAACGCACTCAAGCGTCATCTATGCACCGATCTTGGATCAAGTATCCGCCGAATGCTTGCATCTTTGATCGGGGAGACTTTGGCACTCACGTGCAATTGGACCGGAACGGCTGGGAAAATTGCAGTGGGAAGTTTCAAGTTTCCTAACGCCGTCATTGGTCAGTATAATGTAATGTAACTACTGTTGATTTACAGATGCCATAAAATCTACCACTCGTTTCCGGGAGTCTTCTACGCTGGAGATCGAGCGTACCATGAAACGATGGTTTACCGACGCAAGCGATCGCGGCTTAGGACGCAAAACCGCCGGATCTCGGCGCGAAACAACTTGATGGGAACAAGTTTGTTCAGTAAAGTCAGATTGTAAATATGCCTACTATATAAAATTTCCACTTCGTACAATTTGTTCGTTTTGAAATGTCTA
>STRG.47868.5
GATCAAGGCGATGGTGTATTCAAACAACTAAATGAGCAGTTGAGTTCCACGGACGCCTACATCCGGCTGCTTGTTGATGTACAAAAGCTCCAACATGATTTCGGGAAACGACTCAGGTATGTGTGTTACGCTTTCAAAACCCAACGTCATATACCTCTACGCAGGAAATCCGCGGCTGCTTATATTCCCAAAAAGAAAGCTGGCCCAGAAGACACAACTATCGCGGTGGCGTTCGAAGGCTTCGCTCAGTCACTATCCAATATGGGGGCGGTGTTTGAGGCCGGAGCGAAAAATCTGAACGACCAAGTCTTGGTCGGTCTAAAAACGTTCTGTGACAATGATAGACGCGAGATGGACAACAAACGGGCCGAATCGATTAAACTTGGCAACAGCGTGGATCAATTGCGCAAACAGTTGGACAATGCGTGGCAGAAATATGTGATCGCTTTCAAGGAAAAACAAAAAGCTTACGATAATTGGGTCAAAGCGGACAAAGATTTGCAGTTACCAAGGATCGAACAACAAAAGATGCAAGAGGTTTATCAGCGTAAGATTCGAGCTTATGATCAGTCCAAAGCTCAGTACGCTGCCGAGTTGTCCAAATTCAATGCCAATCATCGACAACACTACAACAAGAATATGATGGTTCACCTCGAGGAACTGGATTCGATGAATCGTATTCGATCTGATGGTGTCAAGGATCTGTTGGAGAAGATTCATTCAATCAACGAAGGTATAATCAAACAAATAACACAGTGCAACGAACAGATCAAGGAGACTGTGTCTAAGATTGACACGGAGAAGGATGGCGCTATGGTTATTGATCGGTTGATCACGGGTGACTTACCACCGGTGGATTTGCCTTTCCTCAATCTTGGCACGTGTCCCAGTGCCTTGTTTGAGGGTTCCTATCAGGCTCTCGGGGCCTATCTCCTTGGTTTGGAAAACCCCCAATCGTGTCCGCAAATCACCGCTTACGGAAGCGGTTCGTCAACCACTTCATCCACCGCTTCGGCTACCGTCAGTATGCTCGGAGGTGCCAAACGTGGCAATCTGCGTACTCCTTTCATCTGCGACATTGGAATCCGAGGTGTTAAGGTCACAGATTTGACTATTGTACAGGTGGCTGAACGGATCAATGATCTTAATTCCCAAGTCAAGCACACTAATGGTGAAATTCAAGGCACACAACGTCTACGTCAGGCCTACGAGGATCATCCGGACATGGGAAGTACAAAACTGGTTCGTCCGCAAGAAGCCGTGCTCGGTCGGCGATTAAATTCGCTCAAAGAACACATCAAACAACTAGAGGATCGATATGAAGCGCTAGGCGGTGATCGGGTTTTGAATGAAGCACAAAGTAAACTGGGCAAGATGCAGCAAGATCTTAATCAGAACGAACCTTCCAAACCGCTTGTGGGCCGACGGACGAATAATCTTCTCACGGATGACTTTGATTCGGACGGATCATTCGACTCGGAACCGGAAGGTGACTCGGCAACACAAAATAATGTGGATTCTCCCGACATTTCTGCCGTCAAATCGTCCGAGTCCAAATCAGCATATGTGGGCTATGCTACAGTGAAATACGAATACGAGGGTAATGGATCCACATATCTGGCCGCCAAACCGGGTGAGGTATTCTACGTGCTCGAGTTGGACTCGGCAAATTCTGGTTGGACATCGGTTGTTTCGGAAGATGGGACACGGCAAGGATTTGTCCCGACAAGTTTTATCGACGTCACACAGTACTAATTAGGTCGTATTGACTTGCTCGACCGAAGCGCACGCCGTTATCATTCTGTGTAAGCCCTCATTGATCAGATTCGAACACCGTCGTTCCCTGCTAAGATAACCAATATTAGCCTCATTTTCTACTGATCTGTTTGTCAGTCAGTCGTTCGTGTCAATCACGTGGGAATATTTCACTGCAATCTTTCGGGACGAAAGGAACTTACTGTGCTTTACTTGACTGAATGTGGGTTTTCCTTCATTTGAGTTACGCAATCCATCCCGCACTTCTCTCTTTGATCAGTCTCATTCTTGTGCTCCATACGTCTATTGCTCCCCATGCATATGAACACGATCTTGCGAACGATCTTTTATCGCATCAACTTGATTGGGCTTCTTCACTTGTGCCAATGGTGCCTTCGGTGTATTCTCAGCATCCGCGTCGTGTCGTTCTTAAGCATGCAGTACATACATACACTAACACACACGCACAATTGTGCCGAATGACTGTTTTCTAGTGTCCTCATGTTTCGACCGTTCAGACTAATTTGTCCTAATATGATTACTTTGTTTGACCCTGAGTAACGTGATTATTATTTTCATACTTTTCTCTTCCTCTCTCCCCTGCTTCCCAGTCTCGATACTTAACTTATAAATTTGACCTTCATTTATATATTCATGTTCCGCCCCGGTCATATTATTCGAGCTCCACCCTCTCCTTGAGCACAGTCCGCAACAACGATATGTTCCTAACTTTATGCTTTCCCCTGCTCCGTTTTCCTATAATCACTGCTGCATCCTCTAGACAGAAATTAAGCTTCTAAATCAATAGTTCGAATCGCGAATCGTGGTCAGGCGCAGCGCACCAGGAAGCTCTCAAACATGTCATTGCCTTGTCATCTAACAGCATTTCGCAACTAAATGACTAATTTGACCTGTCTCCTTGCATTGTTAGCATCGAATATTTTCCTACAACCCCAAAGCGAATCGTTTATCCCCGTGACTGAATCACTCGGTGCAGCATAATTAAAAGAACACTACTGTGTTGTTGCTCTCCATGAATTAACCTCTCTCTGCTGCCAATATTTTCATCATGCCTGCATCCATAGACTTGCATACACACACACATCCCGACTGACCTCAGTTGCGTTTTAATCATGCATTCCTGACACAGTTTTCAGTGTGTTTTTTTGTCTTCTCGATCACCACGGTGACGTTCGGTATCTGCGTTTTTCAGTCTGTTTGCTCACCGATTCCGTCCATCCACCCTTCGTATTCATTGGTCAGTTGATCCCAATCCATGTGCAACATATTCTGTCTATCCCCCTCCCCACCCCTTTATACCCAATTTCCACAATGGCCGTGTCCAGCTAGCCTATCCTGTACCCAGTCCCAGTCAGTGCAGAAAAAAACAGGACGATGTTTTTTCTTCTGAATTTGTATTTTGCTTCATGATCAGCTTGAAGATGAACGCCGAGTGCATTCAAGTCGCCCCCTCTCTGTGATGCTTTACATCAGTTTTCGTCTCAGTGAATGCGATAATGCTATTCAGACTGACTGATATCGGGGCATACGACTATTGATTCATTGCTGTCGTATATTGGCCGCGACCGTCTTCATGAATTTACGTACCATCAGTATTTAATATGAGAAGCATATGAAGTGTCGAAACTGAGTACGTAAATAATCCACTACCGAAATTATCAATATCGAACGGGTGCGAACATCAAGTAGCAGAAGGTGAACTCGAAAGGAAACGGAAGCACAAGTATTGTGGAAGCGTTCGTGGATGCATTAAGACAACTCACTCATTTGTTATTTACAATCATCACAAATGACTCTGTATCGCTTTGCCTATCAACCTGTATCCATGAATGCTTAAAGCAAGACCGCAAAAAAAGATGTGTTCGTGTTGCAAGCCTATTCCATTGATAAATCTCTTATTTCCGG
>STRG.11933.4
GTGGTTTCCTCTCCGACCCCAGTCACCGAGGCTATTCGAGTCGGTAGCGCGGTTTCAGTATCTGGAGACCTTGTGCAACCACTTCACATGGATCAGCTACATGTTCGTGGTGATTTACATGCGCGTTCGATTCGTTCGCTGGACGGACCCGATTTATCCGCGGTCGACACGCATGACTCACAAGTCGGCGTGGTGCATGGAATAAATGCCCCTCGACCTGATCTTGGTCTTCTTCGTTCGGCCACCGGATTAACGTGGCGACATCGGTTACCGGAACTAGCAGCTATGTTGCGTCTTCGTGCCCATGTGAAGCAAATCGCACGCAGTGCAATGAATCATTTAGGTTATCTGGAAGTGGACACACCCATTCTGACAACTGTCAGCTGTGAAGGCACCAGCGAACAGTTTGTCGTCCAGCCCTCGCTCGGCGTCCAAACAGGAAACGATGGGAACGCACAACCGTCATGCAAATCGACTTCGATTACTTTAACTGGTAGCGCTCAACTGCATCTGGAGGCTTTGGCGCTGGGACTGAGTAAGTTTCGGCTTTTATCTCCCCCCTTGGAAAGTTGCCGGTCAATCTCTTCCAAACGCTTATCTCCTGAATCGGCTCTTTTCCGAAGCACTTTGGACGCAACGTGTTTGTCGGTGATTTATGAGGTTTACGCACTGAATCCGGCTTTCCGTGCCGAGTCGTCACACACACGCAATCATTTGGCCGAGTTCTATATGCTCGAAGCAGAATCTGTCCGCCTGGTTACAGTGAATGCTTTGTGCGAGGAAATCGAATCACTGACACGCCTATTGGTGACGAGGTTCCTAGATAGATTCTCTCCGAAAAAAGGCAACTGTTCGGATAAGGATGATGAACAACCACTCCCATCTGCCGAGAGTCGTGATATGGCTCTGGTATACTCTTCACTATCCCATGAAGACACTCAATGTTTACCGAAGCCCGGTGAAACGAAAGCCTATTTATCACAACTGGCTACGCTGGAGTCCTCGATTAGTAAGTCGTTCGCTCGACTTACATTTGCCGAAGCATGTTCTTATTTGGACCGACCTGGCGACAAGTACGCTGATCTATCAAAAGAAGACGAAAGGCGGGTGTTATCCTGGATTGGTCAGAACACACCAGTCTTTTTGACTCGTTTCCCGTGCTCTTTGAAACCGTTCTACTGTCAGTCACTGGACGGCTTACATGCTGAAGCCGTGGATCTGCTAGTTCCCGGTGTTGGCGAACTAGTGGGCGGGAGCGTGCGTGAAACATGTCCAAACGCTCTGATCCAAAGGCTTACTGTTGATGGTACCGATGCTCAAAACTTGGATTGGTACATCAAGCTACGTGGTCTTGGTGGCGCTCCACACGGCGGGTTTGGTTTGGGTTTTGAACGTTTGCTCCAGTTTCTAACTGGTACATACAATATACGCGATGTAATACCTTTTCCTCGTGCGGTAGGGAGAATTAGTCTTTGATTCACAATCTGTCTTTCCTCATTTCTAATTATACTGATGGGACTATAAAAAAATTGATCCGCAACTTTTGATGTGATACCCACCAATCAAATGAAATGAGACTGACAAATGTTAATGTGTGGATAATAAATGAAAAATCAGTACTACATTTGTTTGATGGACATACTGCTGCCGCAAATTCTCCCATCACAGGTGCAGTCGAAAGAACGTTACCCATAGTCACTATGCCCATCATCCACAAGCCGGTCACAATGATCATGATGTTCAGAGTGGAGAATTATACACGATGTCGGAACAGATTAGGCATGGGTCGAAACCGGTCGGAAATAGACTGGTGTTCACCGCCGAAGTGGACCGTGCATTTCATTATGATGAACAAATAATATCTAAAATAAAATATTTGGAAATAAGCAATTTTAATTTCCGTATCGCTATTGAGAGATTACAATGGTGCTTTCTGTGTACCTTCAGTGAATTTTTAATCCGTTTGGCTCCTCTAAACGCTGCCAATGTGAAAAGTACCTGCTTGGTTTGCTCCAAGCTTGTCAACAGCCGTGATAAAGCCCCACAATGTGACCATTTTTTAGGTTGGTTACATCTAAAATACACCACCGTGAATGCGGAATTCTATGCTGCTTTAGTGAAATGTCCTTCAACATTCCTACAAGTATCGTGTTCCACATGTGCCTCACCAAGGGACAGTCTGTGTGTTGCTCCAGGATAAATTGGGTGCCACGTCTGTGGATGCACTATGTTTTAAACCTCTGGATATACTCTGTGCTACGTCCATAAACACAATTTGTGCCACGTTCCAGGACATCTGCATCTAATGAGGACTGACGTCCCGGACCGGTATTCTTCTAGGGCCGCGACGTGTGCAGAAGCCGTGTCTGCCCCTGCTACCCAAGAGGGTAACAAATCGCTAAAAACCAGTCGGAGGAGGAAGACGTCTACGGCAGTTGCAGTTCCGTCAACAGCGACAAATGTGACCAGTCAGCCTCCCGTGATAAGCCACACGGCTGCTCCCGCAAGTGATAACGTGCAACTCAG
>STRG.21521.1
GCCAGCCGTGACGTCAAGGTCACGCGGGCTTCGATTTTGTTCGCATGTTGTCGTTATGCTTTCTGCTACGCTAATTTGTTGTAGAGTGGTGTTGGTTCCCTTGTTTTCTCATATGTATCATTAGTTTTTCTTCTACCTTTCGGAATCTTTTACGTTATTGTTTGTTAAATAATGTTAAACCTTTTTGGTCTCCGATGGTTTTCTTTTGTAATTATTTGCACTCGCCTGAATTTCGATGCAGCACGTTTGATAGGGAGTTGTAGTCTGTTTACCTAGGCATCCGTTATTTGCAGTAGGCACTCAAAGGTGTTCATTCACAGTGTTCACAGATTCTAGGCCTTTGCTGGTCAATGAAGTCAACTTTCGATAAACACTCACCACGTGAGGTCCGCCGCCCAGACTTTGTCACATAGCTTACTGTAGGAACGCAAACATCAACTAAGTCTGTCACCAGCGCCCAAAATCGACCTAAGCACAGTGGCACGTCCAAAGAACGAGCGTGATATCAAGGGGCTCCCATTAATGATTCATTACGCTTAACGCCGCGACTAGCACTCACTGCCCGTGATTAAGCCTGAACAAGCCTCATCTATCAGTCTGCTTATGTGCTTTTTTATAAACAACAGCAGTACCGAACGTCGTTTTTGTGTCTGTTATTTTGGTCGGACATGTGCTGGTGCCACAGGCTCAGTTTCCTTGACGGTCGCCCGTGCACGCCACGCGCACGCTTTTTCAATATACACTAACCTCTCTGCCCGCCAATAATGTTCTCCTTCTCATGGGTTGTGGGAAACATTGTCCTGGTGATCGTGGTGACGTATAGCAGAGTATCACCGTAACAAACAAGTGGTTCATGTGTAGTGGGAAGGACTAGCGAACGCGCGTAATAGGAAGACAGCTTGGTAAGGTCTAGGCGTCCCTACAGCGCTACTCTGTTTGTGTGTTCGAGTGAATTTTCCTTGATATCACTCCACAGGGTCTCTACACAGTGTCCCTTTTTATCCACTATCAATGGTACCTGTTGCTCCCATTCCCTCAATTAGTGCGCGTCTAACCTGGAGAAACTTCGTCTGAACGTTACTGAGGCACTCAAGTCTGTGATCACTTTTCCCGAACAGCTGTTCCACCCGTAGACTCTCTGCTTCATTAATTGTTCTTGTAATTACCAGGTCGAGTCGACGGCATTAGGCCGTGCCTCAACTAGTGGCCTCGTATACACACGGGAAAAGAATTTTAATGTAGTCTGGGAGGGCCAGTCAATTTCCGGTACATTGAAGTTTCTCATTATGTCTACATTACGCTCCGCGTGGATTGTTTCATTCAGATAGAAGTTTCTCATCCTCCTCAGCCGATCCTGGGCTACGGTGCACGCACACCACGGATTTTGATAGGGATTTTCCCGTTACTACCAGCTCGACGGCTTGGATGTCGGGAGTGGCTAGTTTATCTCCTTAGTGGTTTAGGTGTTTCGCCGGCAGGATCATTACTCCCCCCTCTACTCTACCGTCTTCCCTATCCTGCCTTTGTAATGTGTAATGGGCTGGGCACATCCCATTCACATTTTCCTCCTGTTACAGCCACGTTTCAGTGACTGCTATCACACGCGCCCTCTATTTGAGCTCTGATTTCTGGCCATTTATTACTTATGCCAGAGGCATTTGTACATGTCACTAGAAGCCAAACTCTTTCTCAGTTTTTATTCCGATTTTTAGATGTAGTCCATTGATCGGGTTTCATGCCCGAATAGCCTGATCGTTTTTGTATTGGGGTTAGGTATAGCGTTTTCGTTGCTTCTCCAGTAACTGTTCCGTCCTGGCCCCCGGTTGTAATCAGTGTACTATACTGTGTGACACTATTTGCTCACCAATCTTTTGTTTTCTATTTTTCCTGCTGACTCGAGCTCTCTGCAACTTAGATATTAAGGCTTCTAAGTTGCTGTGGTTTTGTTAGGGCTGTATTATATCCCAACGATGCACAGTGCTCGATCATTTTTTTCTTTCCTATCGAAACTATATTTTTCTCTGTACTTGCTCGATGATCTTTTTTATCGCACCCGAGGAACGGACTCTAGGCCCGGGCGCACTATTCCCATGAGGGTCTTAAGACGGCGTTGTATATTCGTAGCAAGATCTGCAGTCTTCTTGAACTCACCGCTCGCCTGAGTTAATAAAGTGCGCGTGATGTTTTCTTCGCTGCATTCTCACACAGGATACCTGTTTTAAAGTGCTTGAATTACCATGCCCAGGTCCTTACATTATATTTATTTCACCGGCTTGGGGTCAAGCAAAGTGCCAACGCAACGACAACAGAGTAGGGGAAGGAGAGTACAATACAGTGAGACAGACAATTATTGAGAGAAAAAATGCCGATTTTTTTTTGTTGCCTTTTACCGTACACTTTCTTGATGTAATTTGTCATTTTGTTTGTCGGAATGACATTTTTGTGATTACCGGGCACGAGAGTTTGACAGACTAATTGCCATTGACGCCACTGACTTCTGTTCTCAGCCATGTCCGTGAACGTCTCTAACCAACGGCAATCCTCGTCCCTTGGACTCCAACCAGGGAGGCGGGAAGCGCCAACGGAAGCCAATTCTGACACCAGCTTCTTCATGCCTCTACGCCAAATCATGGTCTGGTCACCGCACCACTTCCAGCCTTTCCCAGCACGTGCGGATAGGGCACGGAAAGGTAGACGATGGACAGGCGTTCGTAAAATATGACCGAGCCACCGGAGGCGGTGTAGAGCGACTTCTTCGTTAAGAGGGTGCCAATCCGTGCTTAACACAACGGTGCACCTCGTCATTCCTCACTCGATATTTTCACCAGACGCAAGCAATACTTCCGAGACACCGGTTTACGAACACGGAAGGACGCCGTGCGTCCTCAGTGTAGAGTGGCCAGGTCTCAAAACCGTAGAGTAAAACACTACGAACCGCGGCGGCATACACTCGTTCCTTAAGAGAGAGCCCAGGTCCTTAGCTTCCACTGTTTGAGCAAACGCCGTCTGGTGGACCCATATAGGGATTGAGCCATGGTTTTCTCTCATGAGTGAGGTGTTGACGTTTCTTCATGTTAAGAGGAAGGTTCCATGCCACCGACCACGCACACACGCTATCCAAATCCCTGTGCGGCGCCATCTGCAACTGTCGATTTATGCTTTTGTAGTGGTCAGGTTGTAGGCAGCTATGTTGATGTCCGATTAATGTAAGTGTGGGCACCCGTTAAGACACTTACTGAGCTTTAGGCTCACTTAATTAATGTTTTTGTCATTCCAGATCTAACACGCTGAACTCCCCTCCCCATCCCACGGAAGATCACTGATCCTTGAATACTACACTTTCTGTAGCCAGAGCCTGTGTGAATCTAAGACGAAATGGAGACTGTCGAGTTTTCAAATGGACAGAAAATGCCCGTTTTGGGTTTAGGAACCTGGACCTCTCCCTCTGATAAAGTGAAAGCAGCCGTTTTAAGCGCTCTAGAAGCCGGCTATCGCCACATTGATGGTGCTTTTGTTTATGGAAACGAACAAGCAGTTGGCGAAGCATTAAAAGATGGGATGAAAAGGTTGAACCTCCGAAGAGAAGACGTTTTTATCACATCGAAGGTTTGGTGCACTTATTTTCGTCCGGAACTCGTTCGAAAGTGTTGTGAGACGACGCTGAAGGACCTTCAACTTTCATATGTTGATTTATATCTGATCCATTGGCCCGTGGCTCTTAAACCCGGTGACATAAACTTCCCAAAATCTGGTGATGGTGAAACGCTTGAACTGGATCATCCACCACTTGCAGAGACCTGGAAGGCAATGGAAAAATTGGTTGACGATAAACTGGTCAGGTCCATTGGGATTTCTAACTTCAATAAACGCCAAATTGACATGATTTTGGGCATGTGTCGCATAAAACCAGTCAATTTGCAGGTGGAAATTCATGCTAACTTTCCAAATACAAAACTTGTGGAATATGCTCAGTCCAAGGGATTAACGGTTACTGCCTACGCTCCGTTGGGGTCACCCGGAGCCTCTCCCGGCGAAGTCGACCTGCTTACTGCTCCTTGGGTGTGTGAAATCGCTGATCGTCACCAGAGGACTACATCTCAAATTCTTCTTCGCTATCTTCTGCAACGCAACATAGTTGTAATACCGAAGTCTGTTACCCCGTCTCGAATTGTAGAAAATTCCAAGATTTTCGATTTCAAACTGAGTGATGAAGAAATGCGTTTGCTCAACACACGCGGAGTCAACAAACGTCAATTTGTATTAGCGTCAATGCGACTTCATCCAGAGTATCCTTTCAAAGACGAGTTTTAGATGGACGCGAATAACGACACCCTCGGCCGACTTGATACTTGCACCGGTTGCGTCGGCTGGAAGAACTTGACCTATTTTCATCCATTTTTGTTCGGTCGCTGTTATTCATACCGGTTATTTGGTCATTTACCCTCATCAGTGTTCCGCTTAATAAACTGCGTCACTTGATAGCTGCTCAGTCTTTTACTCGTTAACATTGATCTTTCCAGTGGGAAAACTCACAGGTAAAAGTGTAGCATGTAAAGATCAGCGGTCTTCCACCGGGGGTTGCTCGTGTTCGATCTGAAACAGCAAAA
>STRG.9031.1
CTGGGTCAATGTTGTGTAGGGGAAACTGTGATGGATGAACGTTAAGCTCGACAGCCAAATAACAATGCATATTGGGAATCCTTGTCTATCATTCAGAGAGCGGATGAGTGTATGTGTATGTACTCCCAAATTTTCGGTCGATGGAGCGCACATGATCAGCCGAGGAAACGGACGCATGTGGGTCACAGAAGCTTTGTATGTGCACGTGAAAAGTGAATGGAGGTGCCCAACCATGAGTGTAAAGTGAAGCGTCGGTGACAATCACTAGCACGTGAAGGTCAATCGCCCCCGGTTCATTGCTGCCAAAGCCCGGTGCATTACTGGTAACCCTCCAAAACCTTTGTCACCTGGGTTACCAATGTGTAGATTGAGTCCATATCTAGTGTCACAATACCACTGCACTTACGTCGTAACAATGAAGAAACCGTATGTGCTGTCTGTTCAACCTGTTGGGAGTGGCCAGCAAAGCAACTGGGTTTTCTCCACACTTGGAACCAAGTAAGTACGCGAATAGACTGTGTGGATCCTGTCTTCAACAATGGGATAAGCGCGCAAGCAGTAGAACAGGATAATCGTGCCTACGGAGAAACGTTGGTTGCAAACAGACTGGTAACATGCAAGTAGCTGATTGCCAGCATTGGTAAGAACCAAAGTGAGATGTAAGTCAATGAAATGTACGTACGCAGTGTTTTATTTGTACCGCAATATATAAAACTTAACTTGCATAATCCTGACCTTTGTATCCCGACTGTTGTGGTACAAAGAGAACTTTCAACGGCAACTAATTTCGGAGGACGAATATTTTACCCTATGCCCCGTTGCAGATCCATGCGTTTCCGTAAGATTTTGTCAATTGCATTCCACATTGCACTCCATTACTACTCACAAGAATACGGACTCGGCGAAAGGAATAGATAATTTACAACGAGAGCTATGGCAACGTTAGAAAAAAACAGAAAACAAACTGAGGAAGTTGAAAGATAATTCCACAGGTTTTATCAAATAAATAGGATTTTGTCTATCAACTAAGCCTCGTGTAAGGGGGTGTTTGATGGTTGCACGACCGAAGGTCATCTGATGATCATATATCACTCCCCACTCCACCAGACTTCTGAGATTGCATGCGTTCCGCACGATAAACGCAGCGGAAGGTATGTATTCATTCACAGAACGCGCACGATACTAAACACCGAAACTAAAGTTCCATCGATCTCACTCTGTTATGGTACTCAAGACATAGCTACCCACTTGCATGGTACCGCGGTGTCAGATCGATAAATCACGTGCAGATTTGCGAACGTAAATCGAGTATGGCAACTCGCTGAGTCACACTTGGCCCGGGACAAAACTGAGAAATATCTTACTGAAGACTAAAAAATGACTCAACAGTTGGGCTAAACGACACCTAACTGGATGCTCACAAAACGGCCGTTGCCTACGTTCTTCACGTGGGCAGTCGCGTATCATACGGTGATCACGATGTAGTGACCCAAAACAGAACTTGGTAACAAAGACAAACAGCATGCGTCACAGACCTGATCCTACTTGCAAGTCTGCGGAAATATAAAGAGTCACGATAAGTTTTGTTGCCACAGAGCATGACTACGGTTAGACGGGAAAATTCACAGCACCATAAGTCGATGAGAAAACAGAAAACCTTTTTGGCCCGGGTCAAAACAAGCTATAAAACAAGTCCAGAAACTTCTCTTAGTCGGGAACGAATCATCTCCATGGAACAGCAAGAGACAATCAAACATTTCACGGACGCTGCGTCGCTCAACACCAAAGCAAACGTAGGACGATCATTTCGCGGTTTATGTGAGAATGAGGAAGTAAAAACAAAAAAATCCAAGTCTGGGCATGATATAGAATATGCAATCTTACTGAGACTACGTGCATATACTCTCAAACAGTTTGACTTGATAGAACATGGCAACAAAACTGCCACTGTTCACCGCTTGCTGTTTTATCCACTGTTGTTTTTGAACCACTTATTAATGGCTCTTTTGGACTTCAAATACGGAGGCAAAGAGAGGCCATCAAACTAGATGTTTCGACGATCTTATCAGTTTAATTAGCAAGGATTTTTTGAAGACTGTTTTGGCAGCATTGTTCAATGCACATATCTCAGTCGCCGTTTACACGGTGTATTGCGAAGTGTTTCCTTATCGTCGTGTTTAGTCGCTTGTTACAAGTGTGATAGTCCCTCTACTGCGTCGTCTTTACTTCCGCATACACGGTTCGGAATCCCGGAACGGTGCTAATGTTAATCCACTAGAACGGTCTACCTCTACGACGACGGGATGACGATCCAAAGCCGCCAATTTGGCACTCAATCGGAACAACGGATTCCGAGTACTGTTTCCTGTTGATCGCAAATCCACATCACCATCGAATTATTCGACACTCGTGGTATAAGGTACACTCGTAGGAAGAGCCCGGTGTTACAAATATCTTGGCGTACTTATCAAATATTAAATGGACACATCAAAATACCTTTTTCAAGCTAAGAAGGCTGATATTTTACATCTCTCGCCTGAGATCGCTACTTTTCTTCCCACACCATTTCCAAGTTTATCCATTCCAGTGTGTTACGCCCCTGGATGTACTGTTCCCCTGTCATTGTTCCTGATTCGCTTGTCAAATATTTTGTGTTCATCGAACACTCCCTTGAATGTATTGCTGACTGCAGTAACATATCCTACCTGGATCATTAGATTTCGTGGGAAAAAATCCATTTTTCTGCATGTAAACGACGGTGCGGTACTGTAAGTTCTGATGGCACACCTGCTACACTCGTCTCTCTCTCTCACACACACACGCGCAGTATTTCCCAATCCGCCAATAATGATAAATATAAATTGATATATTTTCGAACGACAGCCTTTTATAACTCAGTTATTCCATATCTAGCTGGACTGCTTCTTTCAAAAGTACACCCTGTTAACCAGTGTAAAATAAAAGCCCACCTAATCAAAACTGTCTATTTTCCAACGGGTTCTCCATTGATTGGTACAATCACAACCATTTTCCTTATCGTATTTCTATTACTGTTGCCAAAGCATGCAACCGATAACTTTTCACTGAAAATTTGCGCTTTTTAGACAAATAAAATTCATCTTTGGCTTGAGTATGATGGGACCGCTGGGCAACCAGTTAGGATTAGGTGCAGAGCAGTTGGTAGGTAACATAACGGAACTGTGGGAGTCGCCGAAAATATTTGTTCATTTTATCAGGTGACCAACTTTTATCACCCTCTTAGGGAGGGACATACCCCATGGCTACAAATGCCCACTGCCCCGTCGGGAATAACCGGTCACCCGAACCTGAGATTTGAAGTAAATAACCACATAGGATCCTAATAGGTCAGATGTGGCAACAAGCCGGACGAGAGCGGATTATTGTCTACAATCGAAGTGACCGGTGATGGCTGGAATTCGAACCTCTGACCTACGAGGTAATTACGACAATGTTCACCGATGGAACGAATTTAGCTTAACGTGACAGACATTTTCAGTGGCTTAAAGGACCCAGACAATAGACTAATGACATTTTCGTCGACCCTTTACTTCGTTCATTTTTTTCATAACTGGAGCCTTGCTGAAAGACGCCTTCGCAACAGCACCGTACTTTGGCGTGGTGCGATATCCCTATGATTCGACGATCAACACCGAATGAATCATTTTGAGTAGGAGATTCAAGTAAGCCTTGGAGCTCCAGGAGCACAAGTCAGAAGAAGTTCAGTCCCCCATCTAGTGGTCATACTTCTAGACAGTAACCAGCAGTAGCTCCCACTCAAAAAGTAAAATCTACGTCACAGTGGTCGTCGAGCGGGTGAACCGCGTTGGTATTTAACATTGCATCCAGCGAAGTGGGTTGGGTCTGCGACTTTGAAACCTTTCTTCGACTCGTATATCATTCTTGGCTATCCCCACTAGCCCCATTTCCTGTCTTCGGTAACCAGCCTGGAAGCTCAGCCGAGGCTCACTTTCAAGGCAGTTTAGCATCTTAGGCTACGCAGCTACTCGCACCTATTCTGTTTCTGAACCTTCGGGTTTTCACTTCACTGGGTTCTCCAAAAACTAATGTACGATGTATAAGCGAAATACGGATCCGGATGTGTCAAAACTGACCACTCTAAGAATATTTCCAAGGTGTCTTCCATTCATGTTTGGAGTTGAAGTTCCTAGATTCTCGGGCTGGTCCGATGTGGGAATATTGCTCTCAGATGAGCAAACTGTTACAGTAAACAGTTATCCATGTGTGATAATACTTCAGGGATCAACCGGTGTACGCAAAACAGCCTTATTACGCCATGTTATTTCTTTATCTTGATTTACGCACCTGCTGACTTCAGTCCTTATAAAGTGGACATTGATTTTTGCTATAGACAGAACTGTATCACTTAAAACATTTGATCAACTCGTTTTTCCGCCCGCAAGTCTCGATCCTTAAGATCAAACTTGCGTCATCCCATTGACTCGGATTGTCTATCGCTGTGACACGTCCACGTCCACGCACACCCCTTCCTAGTGTTGCAATCTATAACTGCTTGAGATACGCAAACTCATTAAAAGATCTGAATTCATCGCTTGTTCCCGTATGTGCAACGTGCTCAGATACAGATCGCCACGTCTATTTTTATCGGAGTAAATGGTAATGCTAGCTTATACACTTACTGAGCTCCCGCTCATCCAGTTTTTTTCTAAATCTTTACAGATCGTACACGCGCAACCCCCGCGGAAAACCACTTCATCCCAGCATACTACACATGTATCTACACACACTTTGTCGTTATCCAATCCAGACAATACACGTCCCATTGTGACTCATTGTTCTGTACCGGTGCCTCGGATAAACTGTTGGGCGTATAGTGGATAAGGTTCCGTTAAAACTTTATTGTAAAAAGAAATTTTATGATAACCTCGCCAAACTTAGCCCCACGAAAAAGCATTCTGATATCGTGATCAAAATGAGCAACTGGCGGAACGAAGCGTATCGGAAGCTTATCTGGGTGGCCGCTGCCCTATTCGCTTGGCGAACAGAAATGATGGCAGACTCCTGTAATTCCAGTTAGACCACCGATTGTCTCTGCCAAGTACACGTGTTCGACACAGTTCGCGCAGCACAAGCACGGACTAATTAAACTCTGGCCGATCACAGTGCAATAAACCGTCGTCGGAGAATTTCCATCCATAAATGTAGATTGTATTAAAAAGAGCAGAATAAGGTTGAATATAATATGGTACACGAAGTACTTTTAGTGCATCCCCATTTTTCTGTAGCCTAAAGTGAAAGCATACACGTGAGGTCGTGAGATTTGGTGTGAAAATGCTTTCATCACTATATTGGGGTCGTATACGAATTTGCATTCTGACTTAGAAAAATCGAAATGTTTATAGCGCACTCCTCCATCACTGTCCATGTGTGTACGCTTTAGTTCTTTCATTAGGCTCAAAGAGTCACATGCACAGCAGTTTTGATCCTTCATCCATGAAAACAAAAGAATGCCGTCCGGATGACCACTAGCTGAGTTGGAACAGAGAAAAAGAATTGTTTACGAAAACTCCGGAATCAGTATAAGCAAAACTGCCAAGAGAATTCACGGATCAAGGGAAGTTATCTTATTTTACTTTACTGTGGCTGGTCCCTTGGAGGATGATAAGTCGGCTTCATGATGGCATGACCATCAAGTTTCATGGGTGCTTGGTACAACAGACGTTACCAGTGTCACTCGGTTTTTATTCGAGGGCGCACCTCTAGCCCTTGTGCGACCAAGTGCAGGCTGCAAGGCAGTAGCGTGTCAAAGTACGGTCTTTAGTGGCTCCCAAAGAGCTCGTTCACCTTTCGATTGAATCAAATCCAACCCAAGGGTCCATTCAGCTCGGCAGATTTCCTTCACAGTCGTTGGATTATAACTGCCGGTGTAACTGTCTTCGTATGCCAAAATCCGTCTCACCAAGGTATTTGAAGCTCGATTAGCCCCAACCTGGCATTGCCCGCCTGTCTGGCTGTTTGTCGGGATATGGCCACTGATGTATGCTTCAGCTTCATGGGTTCACAGGTGAGAGCTGGGTATCTGGTCCTTATTCTTCATAATAGAGGCAGAGGGCATCTCTCCCGTGTAAGCCTCATCACCATAGCTCAGTGACGTAGACTGAGGCATGAATCACCAGCCACCAAATCTTCAGAAGTACGTTCATTAGTCGCTTGAAAAATGTCATTAGGCTCTTCCATCAATTCACCTGGCAGCGCGCTCCATAGATTGGTCACCCTCCGTGGTGGACGGCACACCAGAGGTGGGCCCAACGAATGCTGCTTCTTTAGAGTTGGCGGGTGTCCCCACTTGAGGTCATGCGACGAGGGAGCTCTGCACGTAGTTATGGTCCAAAGTCGCCTTGGATGATACGCCTAGTGAAAATCGAGTCCCCTCCGACTCTCCTATATGCCACTGGAAACAATCCGGTAACCTCCGGCCGACCTTCGCAGACCTCCAACAAGGCGAGTTGCGCCCTTCTGCAATCTTTCCAACTTTCTCACTTATCCCATCGTACATGGGGAAACAGCTGGTCCCCTGTATTTCAACCTAGGTCGTACAAGGGTTGCTTACAGTAACTTGGAAGCGTCAAGTGGGAGGCGGCCGAATGATCGAAATCTTATCGTATGTCTGATCGACGTTTTTTGTTCTGAGTAACAAAGCTCTGCATTTGATTGCCAGCTGCTAGTTTTCATGACTGAGTCAAGGGTGCACTTAAAGCATTTCGTACACTTCAGGCATATTATTCGAAATAAAATCGATTTTGTAAGCCGAAATTCAAATCCGTGTGCGATACCAAGACACGTGCACGCCCAATTTCACGATTCCATGAGAAATCGCAGAAAATGGGGGTAAGCTAAAAGCGAACCATGCACTATCTCATTATATGTGCTACGGATCTTACAGTAATGATGTCGTGTCACTGATATGACAGTCAGAAGCACACTGTTTATTTAACTGGGAAATGAACCGTTCAGAACGAGCACAGAGTTACGTGTAGTTCATGAAGTATTTTCCGTATACTTTATAGTATAAAGGGTAAACCCCATAATCCAAAATTACACCGTAATAGTGGGTTGTGGGGGGACATTCACGCAACAACCAGTTTATTGATCTTTTTATGTGAATGGACAAACAGAATGAGGGAGTGTTCCTTAGTTTAACAGCCAGGGGAAAAAGGATTGAAAAACAGAAGCAAGTCATCTGGTGACAACAACTTGATAAGGGTGACTCGTTGCCTGGGTACATGATCGGGAAAAAGTTTTTGGAAGAGGAACTGCAGAAGCAGGTTCAGAAGAATAAAATCCAAAATAGTACCGGTAGGGGAGGGATGACGAAGTAACCGCCGAACGACGGGCTAGTGACTGCAGATTGGAGGTTAACGAAGGGTAGTTGATCAGCCGGATGGCCTTTCGTTGAACCCTGTCAAGAAGAGAGAGGTAGACGAGGCCCGGCCCAACACGCGACTGCGGTATTCAAGTGTGGGGCGGATTTGAGCTTTTTACAGCAGTAGAAGATGAAATGGTGTGAAGAAGCATCTGGCGCGAAACAGAAAACTAACTTTGAGCGCAGCACGAGAGGCTGGCTAAGATACGAAAGCGGACCACAATGAAGAAAAATTCATGGATAAGCCAAGAAGTGAAGTAGAATCTGTGAAATGCAGCACCGTTGAATCAAAGGATAAATTGGATGAGAATGAATGATGTTTCAAGAAAACTGAAAGAAGAAAGGTTTTCGAAGCATTGAATGCTACATTATTGAGGCAGCCCCAGATGTGTTTTAGGTCGGAGCCTAAAGACGCACCAACTGCAATGCAGTCACGATCGATGATTGTATTGGCATGACAAGTGGCGTGAAGAATGACTTCCATGGCAAAGGAATAGATTGAGTTAGAAGTGGTGGATACAAGGTCATTAATAAATAAAAGAAAAAGTGAGCGCAAATACCGAACTTCGAAAGAACACCGGCATTTACACAAAATGGCTAAGATAGAACCTGATTAACTCGGACGCATAAGGTTTGCTTACTAGGGAGATTTTGATGTGCACTATACGAGAGCTGGGGAGGGAGCCCAAACATGAGCAGTTTTGCCAGAAGACCTTCGTGTCAAACTCAACCAAATGCTTTAGAGAAGTCGAGAAAGACCATTTGTGTGTTCTCCATGATTTTCGAGTGCAGCCAACCAGGAGTGTGTGACGAGAGCCAGGATATCACCGGTGGAACAGCGTGGTCGAAATCCGTATTGGCCATCGCTCAGTATTCCTTTGAGTTCGAGAAACATACTCAGTTGGTCGGAGATGATAATCTCGAATACTCTTAAAGCAATAGGTGTCAGGGAAGTCGGACGATAATCATTCGGGTCAGAAAGATCATCGCATTTCGGGATAGGAAAAATCACCACGTGTTTCCAAAGCATCAGAAAGGTAGGAAGTTGGAACGAGGACAGAAAACACGACGTAAGAGAGGGGCCAATTCAGGGGCACACATTTTGAGGACGATAGATGGTACACCACCCGGAGCGGGTGGTTTGCAAGCGTCCCGGGAAAGTAGCGCTTGGCGGATCTTCCTAGTTCTAATGTGACGGAGACAAATGGAAAAGAAAAAGCCGGAAGAGTAGGATAAGTGAGTAAGGTGGAGTTGGAGACTAGCCGGGAGGCAAGATTATCGGAGGAATTACAGATTGCACGGGAACTTGAAGGGCAAAAATTACGGAGGACTGCTTTGGTAAGGGACCAAAATGTTCGACTACCGTGGAAGATGAGAGTAAGTGTTCGGCTTACCAGCAAACGAGGCTCCGTATGTTAGGCGAGTGTCTGTTCCTAGCATATACTAAGCAGTGGTGGGTGTCAGGAGTGGACGAGCGGCGACAACGGTAAAATGCTGAGCACCTGAAGCGTACGGCACGATCACATGTAAGGATGAAACACTCGGGGGATTCGGGTTTGCCAGAATTGGAAAAGTGTGGGGAAAAATTGCATAACTTGAAGACCATCGCCTGTGAAGCTAGAAAGGGAAGTTGAAACGTCCGAAGTAACGCAGCAACTATTCCAAGGATAGGGAGCTAGGAAATCGCGAAGACCGTCCAAGTTGGCTGAACTGTAGCGCCAAAATGTTTGTCTCGAAGTGGGGGGAGGATCGGGGTGAGTAAGATTTACGGTACATGAAACAATATAGTGGTCAGATGAGCTAAGTGGAGGAAGAGCGGAAATGCCTGAGGAGAGAGAAGGAACGGAAGAATAGGGTCAAGGGTTCGGGGTTGGTTGCTAGCTCAATCGGGAATACGTGTGGGGAGGTCAACAAGTTGGCACACGTTGTTGACCACGGCGAAATGTTCAGCTTCGAGCCCCAGAGCCGAAGTGCCTGATGAGTGAATCAGCCGATTCCGATGGTGGACATTAAAATCTCCTAAGACGGTAATATATTAGTTGGGATCCGTAACAAACAGGTGCTCAATGTTCAAAGATAAGAAATCAAAGATGAGTGAATCGCTACTGTTCGTTGAACGGTAAACAAAACAAAAGTAATAAATAAAATAAGGAAGTCGGAGTTTCAGCCACATCAGCTGAAATTCACGACCGGAAAAGTCAAGATTTTGTAGCCTGGACGTGGCGACTGACTGGTGAGGGAGGGAGAGGAGGGAAAGTTATCGTTGGGATATTGAAGGTGGGTGTTGTATGATGCGTGGGATTTGAGATTCGGTCAAAAACAGGGCAAAAGAAGATTGGTGTACAAAATCGATGTTATGGTTCAGTCCACAAATGTTATCGACGATGACGAGTTCGTATTTGTTTGGGGAGTGAGAGAATGCGTGTATGATTGTGCATTGTCATGATTCATAAAGTGAGAAGGAAACCGGCAACTGTGATCCTGAGATTTAAGGTGGCGAAACACATAAGGCCTCCGTATATCAGGCGTGACAGTGAGCCGGGCGACTGATCGACCGACGGAAACCCTGGAGAAATAGCATATGGTGGATACCGACAGATAGGAAACGACGATATCAGTCGCCAGCTGTGACGGTAGTTGAGTTGTCCGGGTTTTTAGCAAGCCCCATGTTGAGATCACTGCATATAGGTTCCAGTTGTTTAGGATTCAATCCAGCGTTGCCATGTTTAGGACGTCAAAATTCAGCGGGGTAACATGCGACAGTGAGTGGAAGTGATGCGTGCTCATGGTTTTGCATCTGCAACCGGGAGTGTTGACATCGGTCATGTTTACACTGCGGGGTCTGGAAAAGGGTTGCCGACGCAGTTCGTTGACGAAGCGGATTCCGCATTCATCTCTGCCCACCGGAAACTACCGTTCCGATGTTTCCCTCAATTGATCGACCGGCAAAGAAACCTTCCAGAAGCGCGTATACATTTGCGATCGCTAATCGTTTATGAATGTTTCATCTTCCAATTCAATCGGGCGCATTGTCTCTACAGTAAGCATTAGAAATTGCAACTGCCTTTCAAGAGTGATGACAACTAAAATTCTCTGCACACCGCCTCAAATAGGTAACCAAACAGTTTTACAGCGCTGCCAAAGCTGTTCCACTACACACATGCCGACAGATATTCGACCACAGTCAAGCAGGTGTAACTTGTTCATGTCAAAGCACACTTAAACTTGTTTACTACCTATCACCTATTCAGGCCGGATGGAATATCGACTCTGACTGAGTAAGTGAACATGTCTCGCGATAGACGGACATGTATCATTTCATATCAAGTCAAGCTGGTTGAGAATGAACGTATACACGTCCGATAAGGCTTGCGGTTCGTATGTTTTCCCTTCCTCGTTAGTAAGCTAACATACTCTAAACTTAAAACGTTCATCGCTTGATGTTCAGTGAAGTGCATCGTATGCACACGCGAACGATTAGATAGATGAGCTTCACTTAGGCCCATTATCCTTCCACTGACGAATAATTCCACAGAATACATGAAGAACAAAACAATTTGGCGAACAAGTTCGTTTTCGTTGGTTTGTAATCACTCCACTACATAACATTTTAAATGAACGAAACAAAACATAGGACATTGGGTCGGAAACAGAAAAAATTGGGTGATAAAGTTTCACAAGCGTGGTCCAGATCCATCTCTGGACCGTGTATGGGCATCATTAATCTGACCAACAGATCAGTGGTACATTTTGGGAAAGGGGAAGTGTTATGACTTAACTGTTAGGAGGCACAGAACACCCGATCACTGAGTAGGTCTTTTTATGAATGAACATAAACGCAACTCACAGGCGCGTCTAACAAAATAGATCGATAAAAGGAAATCGATACAAAATGAGCTACTGTGGCTTCGCGAATAACCGGACAGTAAAAACACTGTTTCGTGTGAGCGTATGCGTACGTCTACGCGGGCTTGTGTGTGGGTGTGGGTGTGTAGGTGGGTGTGCATGTGCATACTGTCAGCTGACGGTCCGTTCACCTCCCTCCTCAAACAGAGATTGACTCGTACGACTTTTTATGAGGATCAATGGGAAATCTTTTAATAGGGGCCAGGAGTGCATTGAGTATCGCCGCTTGTTAAAACAGCCAGAATTTGGTGGCCCAGATGATGTCGTTTTCTTCTGACACTGGTAATGCAAAGGTATCGAAAAGCGCGTGTGGTGGAAATTCTACCTCGTTCTTCTCACCTACAGCTGCCGTGTTGTAACGTTTCCCGATTTGGCTGACATGTCGTTTGACTGTGCCACCCTCTGAACGAACACTATATATCACATTATCCAATCGGCTAACAATTACGCCTGGTATCCATTGTCTTAAAGGGTGACGAAGATCGAGAACATAAACACGATCCCCTTTGCTGGAGGTTGGTGCGACCGTAGGGTACATGGCATCTAACTGTATTCGCATACGTCTGCCAAGGAAAGCTTTTGCTGGCGAGGCATTGCTTGAGACTGATGCGTTAAGAGTTGAGCGGTACGTCATCAGGAAGTTGTCAAGCATGCTTCCTTCCGCTTGTAACTTTTTGAAAGCCCGTTTCAGTGTGTCAACAAAGCGTTCCGCTTGACTGTTTGATTGAGGGTGATAAACTGGACTCCGTACATGATCAATTGTCATGGACTGGCAGAAGTTAATGAACTCAACGGAGGTAAACTGGGTCCCGTTATCCGTAACTAGGGTTTCGGGGATCCCAAATTGAGCCAAAAGGCGTCTCAAGATGACAATGGTGCTCGAAGAACAGTTAGTTTTCATAGGAAATATTTCTGGCCACTTCAGATAAGCATCAGCTATTACTATGAAATACTGTTGATTCATTGGACCTGCAAAATCGACGTAAACCGGTTTCCAAAGACCTGTGGGTAATGGCCAAGAGTGTAGTGGAACCTTGATGGGCTCCTTAGCAGAAATTGAACATGCTTCACAACATCTAACGTACTCCTTAATCTGCTTATCAATGTTGGGCCAGTAGGCATAACTTCGAGCTAGTGCATCATATGTGTGATACCCGGATGACCACTATGCAATTCCTTCAGCCCTCTGGTTTGTAGTACCTTAGGAATCACTATGCGTTCAGACAACATTAGACATCCGTCCACTATCGTGAGTGCATCTTTCCGACGGTAAAATTGCACAATGTAATGATCGGTGCTATTTTGAGACCAGCCAGTTTGCAAAAAATGGATTATTCGCTGAAGATCGAGAACCGATTTAGTTTCGCTTTGTATTGTAGTGATTATGACAGGCAGATTACGAATTGACTCACGAGACACCTGCTTGACTTCAGAATCAACTTCGACTGAGGATATTACCAAGTCTTCACCAGGTTGACCAGCTGAATTCCTTTGTATTAGGCGAGATAATGCGTCAGCATGCCCGAAACTGTCTGTGCGGATGTACTTAATCACAAAGTCATAACCAAGTGGTACTGTTGCCCATCGTTGTAGTCGGTTTTTGGTACGAGGAGGAATGCCTTTTTTGTACCAAAGATGACTAATAGTGATTTGTGATCAGTAAACAAAGTAAAACGTCTACCATGAAGAAAATTGTGGAATTTGTGAATTGCGAATATCAGCGCCAGGCCTTCTTTCTCTATCCGACTGTAGTTTCTTTCGGTGTTTGTCAGCACCCGAGAGGCGTGAGTCACTGCCTTCTGTGAGTCATCTGGAAATTTATGGAGGAGCACTGCTCCAATGCCGTATTCGGAGGCGTCGGCAGCGACGATTATGGGTAAACGGGGATCATAGTTAGTCACTATTAGGGTAGATGTCAGTAACGGCTTCAATTCATGAAAGGATGATTGACAGTCTTCTGACCATCGCCATTCGGAATCCCGTTTCAATAAGGCGTTCAGTGGGGCTCTAATACTGTGCATGTTTGGGATTAAATTATTGTAATAGTTTACAAGGCCGAGGAGAGATTGCAATTCCACTTTGTTTTTGGGTGCAGGCATTTGGTTAATAGGTGCCACCTTGGAGGGGTCTGGGCGTCGTCCGTTTTTATCAATGATAAAACCGAGAAATTGTATGCTTGGGAGAAAAAATGAGCATTTCGCGATACGTAACTTGAATCCGAAAAGTCGGATTTTATGTAATACTTCGTTCAAATGTTGCACATGTTCAGCTCTAGAATCACTAACAATGACAATACCATTCATGTAGGCCAGTGCGAATGGAAGGTCAGTCAGCATTGTGTCAATGATCTGCTGGAATATGGCCGGAGTGCATTTTACTCCGAATGGCAATCTATTGTATTGATACAAACCGCGGTGGGCATTATTAGTCAGCAACTCTTTGCATGCACTATCCACTTCAGCCCGAAGGTATGCATCAGATAAATCGATTTTTGAGGACATTTCACCTCCGTTAAAGTTAGAAAACAAATCTTCCGGGGTCAGTAGCGGATACTGATGTGTTTCTAGGCGATCATTAGGTCCAGTAGAGAAATCGGTACATATGCGAACCGAACCATCTGCCTTATTAACCACCACAATTGGTGCGGCCCAAGCGGAATAATTAACTTGTGTAAGTAATTCTGCTGTCTGCAGTCTTTCGAATTCCTGATCTATTGATTTCAAAGCGGCGTATGGAACAGACCGTTTTGGGTGAGAGACTGGTTTAGACCCCGGTTTTAGATAAAGGATCGCTTTAGCCTTGGTGCACAACCCAAGCCTGGTTGGAATATTTCGGCGCGGTTCTCCTGAATATCCTCAACTGTTGGAGTGTTGGTAATGTTCGCAACGTCATATACGTCTGGTGAGTGTGAGCGTGACAGTGAAGTCAGGTTGTTTGAGTCGCAAATCCAACTGAAAAGTGCATCACATAACTAAAGCCTACTCATCCAATCAATACCTAGACGATTTAAATTACCAGAGGTTTATATATAACAAATGCCATTATCATAGTGGTCACGAAAATGAAACTCACATTCTAGCTCTCCCAGGAATGGTATTTGTTGACCCGTGGCATTTCGAGCAACCCGGTTTGTAGCATTGTACGAGGGCTCACCAAGAGCAACCCAAGTTGAGCGTGAAATGATTGTTATGTCCGATGCCGTGTCCAGCTGCAGAGTTACCGGATGGCCATTCACAGTTAATGTCACATATTTCCGCAATTGGTTGAGTGAAGGGCTCGTGGCTGCGAATACGGCGTGTGGCTGAATCTGGATCACCCGTGAGACGCAGTATACAACATCATGTTTTGTTTTGCTCCCCTGATATTGTTTATTCCAAATGGGATATAATGATATCACCACGAATCACTCCACCACCAGGGTTATGCGGAAGGTAGGTTACCGGAAAAAGTGAAAAGCTGACAGACTAGATGAGCTAGCTCCATCCTTCTTCAAGGATGCAAGAGAAACTTTGGTTTCACAGCTAACAAAACTCCTCCGGGTAATTTGGGAGAGCAAGCAGCTTCTCAGGGAATGGTGTGAACCGATGGTTGTGCCGACTTACAAAAAAGGTGACAGGTCCTGTTGTGGAAACCACAGAGGAATAAGCTTGGTAGGTTAGCTCATGAAAGTTGTGTGCGTGAGAATCAAGCCGGTCTCAAACCCGGTCAGGGTTGTATCAACCACATCTTTACTCTTCGACAAATCTTAGAGCACAAGCACACCTTTCACTGATTGATAATCTTTATCTTCTTTGATCTGAGAGTGGCATTCGACTCAGTCGGTCGCACAGTTCTCTGGCGCTGCCTCTCATTGAAGGGTGTGACAGAGAAATTTACTCCTCTTTTCCAATTCTAGTATACGGACAGCCGGAGCCGAGTGCGGACCAAAGGCGATCTTTCACCCTCCCTCTTCAATATTGTAGTTGAACTGATTCTTGAGATAGCCCTAACCTCGCGTGAAAATAGCGGCATCAATCTTTGCTCAGGCAGTAAACTGTCTAACTTGGAATACGCGAACGATGTTGTTCTTCTGGGTGAAGATCCAGGTAAGTTGCTTACCCAGATAAACTCAACAAGTGTAGCGATGCTCGGGATTCTACTTTACACCTTCAAAGTACAAAATGCCGATACCGGACTGGGTTGGCTCAACACCAAACCTCGTCTTGGCAGGGGAGGCTCTAAGTGAAGCGGATAAGCTTTGTTACCTGGGTATATACATTTCATCATCTGGTCATATAACAGATGAGATGCAGTCGCATACACAGAAAGCGCGATAGGCTTTTGCCAGTCTCAACTATTTATGGTGTGGTGACACTGAATTTATTTCTAACAATCATCATCTTTATTGCCGCTCGAAGTGTAAACTTTGTTTCGTCACTCCGAACCAAGCTGTCCCAGGTTCGAAAGCCAATGTGACACGCTCTTAAGTCCGTGGTCGTTTCTCCCTCTGTACTCTTTGTTTGGCAGGTTTGCACAAACATCTCTCCTAACTAACAGCGAAGCATCGTTTGATTCGTGACTGTGGTTAGCAACCGCGTCCGCAAGCCATTCGTCTCATTAGCCCTGGGCGCCAAAGTGGTGTCAGCGTCATATCCGATAGTTTGTCAAGGGTCGAATCTACACTGCGGCCCTCTTTTATACAGCTCAGCAAGGTGATCGTTAGACGTCGAAGATAGGCGAAGACCGTTGATGTTTGAACATTGATGTCTCCGTAGCATTTATCAGATATGGTGGGACCACGGTGTCAGCAATGCTGAGGCTAAACGAACGATGTTGGGAACCAGAAGTCAGTCTTTGGATCAAGCGCTGAATCTAAACAATTTGTGGTTGGAAAGTGCTACGCATGCCCACCAATAGACTTCTTCGGTATACGCTGTTCTCCGAGGCAGGTGATTATTGGAAGGTAGGTCGAGGTGGTCAGTCCATGACGTGGCAAAAAAATATGAAAAGCTTGACCAGTGGACTTGGCCAAGAAGGACGTGTCAAACTTCCAGGTTGGGGTCCGCGTGACCCGCCTAGCAGATGGTTGGAAACGTTAAATGGCACGGCTAGCTGTCGCGTAGTAGCTACTTCTTCTTCGTGGTTTCCGCTTATTACTTTTTTCCGCCTTGTGCTTCTATTCTTTTTGCCCTTGACAAGATGATGCGAATTGGCAACGAAAACTATAGCACAAAAGTACAAGGTTGATGGTTGGATGAATTGGACTGAAAACGAGCTTGTTCGCACTTTGTGTTGTTCTTCCAGTTAACTTTCCCTAGCATGAAAATTAACGGCGACGTGGAGAACATATATTTCAGCTACGCCTTCGAGAATATCAAATTCGAAATGCTCCAAGTGGTCTAGTGAATCGTTCCTTACTTCTGTTAGCTCTCCATTGCTCTTAGGAATAGCTCCAACTGTGGGACTCAATATGACCGCTTCGAAGGCGCAGCCGACCC
>STRG.21967.2
TTTCAAAGCGCGCAGTTTGATATAGCGGTCCTTGAGGGCAGTGCCGGTTCTGAAGCCATAGTTCATTCATAAATGCACCACTACTCTATCACTGAACTCATTGTTTCTCTTTTATCGCTCCTTCGGACCTGGACGCTACCATCGTCGGTACTTGAGACTGTTGATACTCCAATATCTTTCCCTCCCGCTTCGGCTCATAACTGTTTGTCCATGGTAATTCCTGCGTCTAGGATGTTTGTAAACTTCTGCTCGGTATTCGCTCCTGCGCGGTGCCTGTCCGCTTGTCTCGCGCGTGCGTTGAGTGAACAGCTTGTTGGACGTCGGCCCAGTATTTATTTGACAACCTGAACAAGCGGTTACGCTGAGTCTGTCTCAGGTTCATTTTAGACCGGTTGGCATCTCGCCTATTCACCCGGATCAGCGTTGTCCGCCATAGCGGACTGTGTACAGATATATGTCGGCAATAGTTGGGCTTGGGCCGATGTTGAATGTTGATACCCCATTTGTGATTACTCCTTTTTCTCTTCCTATTCTTCCAGACATAAAAGCCTCCGCCGGTGATGCCTGAGATCGAAAAGACATAATGTACCCGTTTTCTTCCCAGCCAATTTTTTCATGGTTGTTTGCTCCTTGGGCCTCCTGTGCCCAGGCAGGCGTTGTTTATTTTTCCTTCCGCAGTTTGTTGTGGTGCTTCAACTCCTCTGTGACCGACCGCCAGCTCGCCTATCCTCCAAGATCCGCATTATCCACTACTTATGTTGCATCGGCTTTGGTTCGGCAATAAACAAGTCAGTGTAACGGGATGGTGCGGCCTCCTTACGTTCTGCACTTTGTTATTAGCTTGGGTTTTGGGATTCTCCATTCGGTTGTTTTCCGTCATCCGCTTTGAAAGCGTCATTCATGAATTCGATCCTTGGTTCAATTACCGCGCTACGAAACAGATGGTGGAAAGCAATTTTGAGTCGTTTTACAATTGGTTTGACAGCACTGCATGGTATCCTTTGGGCCGAATTGTTGGCGGTACGGTTTATCCCGGATTAATGGTTACTTCAGGGTTGCTACATTTTGTTTCACGGTTAATAAATATACCCATCCATATCCGTGAAGTGTGCGTTTTCCTGGCCCCGATATTCAGCGGAATGACGGCAGTAACAACTTACTTTTTCACGAAAGAGATTTGGAATCGTGGGGCTGGCTTATTTGCCGCCTGCTTCATTGCAATTGCTCCTGGCTACATCAGTCGTTCTTCAGCCGGTAGCTATGACAACGAAGGAATCGCTATTTTTGCACTCATGTTCACCTACTATCTCTGGGTGAAAGCGATCAAAACAGGCTCAGTGTTTTGGGCCGCAGCTTGTGCACTAGCTTATTTCTATATGGTTTCTGCTTGGGGCGGTTATGTGTTCATCATCAATCTCATTCCTCTCCATGTCTTCGTGCTGCTGCTCATGAATCGCTACTCGGCGAAAATTTACGTGGCTTACACTACCTTCTTCATCCTTGGCTTGCTTATGTCGATGCAAGTGCCATTCGTCGGATTTCAGCCCTTAAAGACTAGCGAGCATATGGCCTCGTTGGGCGTTTTTGCACTGATACAAGCCGTGGCTTTTATCAAGTACCTTCAGGACCGTATTCCTTCCTCCAGACTGAAGCAACTTTTCGCAGTAAGCGTGGTCGCGTTTGCTGGCATGGTCTTCCTAACGGTCGTGGGTCTCACATATACCGGTGTAATTGCTCCGTGGGGCGGACGGTTCTACTCGCTCTGGGACACCAGTTATGCCAAAATTCACATCCCGATCATTAGCTCCGTGTCAGAACACCAACCGACTGGTTGGTCTTCCATATTATTCGACCTGCACGTCCTTGTAGCCGCGTTTCCAGCTGGGGTCTGGTTATGTTTTACTGACCTAAATAACGAACGCGTGTTTGTGGTCCTTTATGCCATATTTGCTTCGTACTTTGCTGGGGTTATGGTTCGTCTAATTCTCACTTTGACGCCAATCGTCTGTGTCTTTGCTGCAATCGCGTTCTCCCGCATGTTCGAAGTATTCTTGGATGATGAAGAAGAGGAAAGTGGAAACCCGACACGTCGATCTCACGAAACCAAAAACTCGTCCAAAACTGACAAACACCTATACGATAAGCCCAGCAAGCCCATACCTCAGGTGTCTTCAACCAATGCAGATGCAGCGTCGTCAGCTTCGCAGCAGCCTGAATCCTCCGCAGCTGGAAGCGGGTTTCGACCGATTACTTTTGTCCTTGTGATTTTCGTATTGTACTTGTTTGTCTCGCATTGCGTCTGGGTTTCTTCCTACGCCTACTCTAGTCCGTCAATTGTCCTCGCCAGTTACGATGCCAGTGGTTCGCGATTCATCCTCGACGATTTCAGAGAAGCATACTACTGGCTTTGGCAAAACACTAAACCGGATTCTCGAATAATGTCTTGGTGGGATTATGGGTACCAAATCGCTGGAATGGCAAATCGGACCACACTTGTGGATAATAATACGTGGAATAATAGTCATATTGCATTGGTCGGGAAAGCAATGGCGTCGAACGAATCAGAAGCTTATAAAACTATCCAAAGTCTGGATGTGGACTACGTGCTTGTCATCTTCGGTGGTTATATTGGCTACAGTGGAGACGATATTAACAAATTCTTGTGGATGGTTCGCATTGGAGGTGGTGAGCATCCGAATGAAATCCAAGAGCGAGACTTTCTAACTCCCCAGGGAGAGTATCGTATCGATAACGCAGCCTCCAGCACCATGCTCAATTGTTTGATGTACAAATTGAGCTACTATCGCTTTGGTGAAGTCCGTTTGGATATGCGGCATCCAGCTGGCTTTGATCGGACACGTAATGTGGAGATTGGGAAGAAACATTTCACACTGGACTACTTAGAGGAAGCGTTCACATCAGAACATTGGTTGGTTCGTATATATAAAGTCAAACCACCGAAGAATGTGCCCAGTCTAAAGCGTCCACGACGGCGAATCCGAACACAGCAGTCTACGAAACCAATGAACAATATGCGTGGGCAGTTAAAGTTCAATTCACGAATCGTTCGCGGCAAACGATCAAGCACTCGGGAACGGTAATCTACTCCATTCCATGTGGTCGGATTTTCGTATCATTATTACCGTCTATGATGTGTTTTTGGTTTCCCTCTTGCCGACCGTTCTCATCTTCATTGGGGCTGCATTCCACGTCGTATTTACTCCTGTCTGTGATCTAGTATTTGAAGCCTCGTTCGTTCGTTTGTATTTTGTACAAAATATTGTGCAGCTCCATCCAAGTACAATATCCGTTATGTATGAGCTCCAGTGGGTATTGACACTTCTGGGTATCAGTCAGCAATCTTAGGTGTTAATATGTCCCTCCTACCTTATACTTGCACCATATTCTGTTCTTTGTGCGATACTCACGTTTTCTGTCCTCAAGTAATTGAATGCAATGGAATATAACGCCATTTTTCTTCTCTCT
>STRG.53731.3
CGAATCTCCAAGGTTGGACGTATGTCGTTGGGAGGAAGTTTTTCTTGACGTCCTATATCCGGTCAGATCTCTGCTATCAACAACAACCAATGAAACACCACACAAGCGAATGTTCCACCGCAACAGGAGAGTTTTATCGGGAATACCCCTGCTGAGCTGACTGGTGAATTCTGACCGTGTCCTTCGACGAAACCACCGATTGTCGAAGTACGATCCGCTTGTCGATGAAGTTTGGCTTCTGGGCTGCAATCCGAGCTATGCACGGGTGATACTCCCTGGGGGCCAGGAGGAAACTGTTTCCGTACGACCTTTGGCCCATATCCTAACGAAAAAAGGCAAGAGTTCCGTATTGTGCCGCAATCGGAAACGAAACGATGTGCACACTCAACAGAGATGCAAACTCCGGAACACTGCAACTCCCCTGAACCCACCCTTGCATAGTGGCAGACAATTATCTTCGCTGTCATCCGGCTTTCTACCACTCCTGACTCATTGGGACCTTAAATGGTTCTCCACTTCAGTTCTTAGGGTCTGGTGGCCGGTTATCCTTAGTAGCGCAGTGGGCCTTTGTGGCCATGGGTTGTGCCCCCTCCCACTGCACCCATACGCAGGCGTGTAACAAATAATTAATGAAAAAAAATAACGAGGAAGCGGCGGAAAACTAGATCAGAAGAGATACTGAATAAGAATATGAGGAAAACCAATCTGATACGCTGCATACATTGCTGAAGCAACAACAAAGAGTTCGTCCGTACTCTTTGCGCAGCAGAGAAGTTTAACGTGCCATTTTTACGTTCACCAAACTGACACTCACGCACTAAGTCACACACTCTAGTGAATCACTATCATGTTTCCCACACTGTTGTGTACATTCATTCACTAGATTGCAGACACCCATGTGAACAATCCGAACTGCTCTGCTCAAGTTTTGCGAGTGTGGAAGAATGTTATAGACTCTAAAACGCCCAAATTTCACCGTTTGATGTTCCGAGAACTTCTTTTATAAACATTAGCACGCTATTTATTTTCGCTGTTTGTACAGTTAATTAATCGAATAAAGCCTACAAAACAGCCCCATGTTTTGCTTTCGTCTGTTGACTGGTATTTAAGCCAGGGGACAATGTCCATATGTTGTCGGAGTGAATCCTCTGGGTATTTGTTTTCTCGTAGTGCCTTGCAGATAGTTTCTTTTGCTTCTGAGAGTTAGTTTTCAGAGCTTGCCTCACGCGCTCTGTAGATAAGACATTCTACTGAATTTTGTTTCTGTTATATGAGTACGAAACTTTTGAAGCGAGTATACTGTCCCTGCCAGGTTAGTTTGTGGTAGATATTCCACTCGTTCAAACCATCCGAGCAACTTTTTCAGAACTTATAGGAAAGGTAGTGATTCGTTTTCTAGTTCTGTTGTGAATTTTGGATTCGGAGGCTAATCAATGACTTAATTCTACAAAATCCTGCACATGTACTGTATTTCCTGATATGTAGTGAGTATTTGCCTCCGATTTAGCGTTGAATTACAAAGCAAGCCTTTGTCTAGATAACTCTCGTATATTTTACTCAGATTACCAAAGTTGCAAAGCACACCTGTGTCGAACAGAATTGTCGCCATGGTTTTTTCTTTATAAGCACCGACAGATGAGGTGAAAATCCAACTTAATATTCGAGGTAAAGTTTCATGATAATTTTTCTATTCCATACTTTCGTATGAACACAGTACAATGGCTATGCCCAGTGAACGGAAATGTCCACTAATTTACCTGAGACAACCAGTAACTAAGACCCTGAGACATTGAGTAGAGAATCACTTGAGGTTCCAATAGGTCAGGCGTGGTAATGAACTGGGTAACAGTGTATTGCTGTCTGCCATTTACGAAGCAAGTTCACTTCCGGAACGTATGATGCTAAACGTTGGTCTTACTTTTCCTTTAGGTAATCACCATGCAAAAATAGGAAGTACTCACGGCTTGTTCTATCGAGTGCAAAGTACAAAAACCGGTTATTTTCAAACTTTACTGACCCTACTCAAACACCCGGAATTAAAAATCAACGATGGCCATGGTGTGGAACTGAACCGTCCTCTAGTTTGGTATTCGAAATGGAGGTCTTTTCGTTCACTGGGTCAATCTCACAAGAACATCACCTTCGCTTGCCAGGATATGTGGAAAACCGATCTGTCAAAATTTAATACTGTTATTGTGTTTGGGGTAGATTCAATGATGGACAAGTTGGAACGCAAATTGAAGGAAGAAGTAAAAGTCGGATCTTTCGTAGTGACATGTCGTTTTCCACTACCCACTACACTACCTGAAGAAACCGTTAATACGGGCCCAGACTCCGTTTATTTCTACCATTTCTAACTGGTTTATTTTGTATCATATTAGCACGCC
>STRG.53137.2
TAGACATAGCCAACAACAGTTTGAATGGATCATTTTAATAATGGTTTGCGCGGCAGTTTCAAACCGGTTTCGAATCCGGGCTGGGCGGTGGAGATATCGAAAAACCGTTAGCGCAGTGTCAAGGACGCATTATGAACGAGAAAGATGCAAGCTGGGGAAACGGAGGCCTGCTGATGTTCTACAGATAGAGTAGATTTTGAACAAGAAGAAAAGGAAAAAAATTGTAAAGAAGTGTTCTTGGGAAAGCCGGTGCACGCGGAGAGGATAGCGATCCATGAAGACAATGCAGACCATGAATGTCGGATTTACCGGAGTTCAATAAATGGAATGAGTGTCGAAACGGTGCCGAGGCCAATTTCGTGAAAGTGAACACTGGTGGATGTGGGAGAAACAGCAGTCCATAAAAAGAAATGAGAAAGCTCAACTGGAAGGTCCTCGAGAAGTCGAGAGTCAATTTCCAACCGGCTACGGTTCGGAGGGAAGGTGGACTGTGATAACGGATAATAAGGTGTGAAATNAGGATAGCGATCCATGAAGACAATGCAGACCATGAATGTCGGATTTACCGGAGTTCAATAAATGGAATGAGTGTCGAAACGGTGCCGAGACCAATTTCGTGAAAGTGAACACTGGTGGATGTGGGAGAAACAGCAGTCCATAAAAAGAAATGAGAAAGCTCAACTGGAAGGTCCTCGAGAAGTCGAGAGTCAATTTCCAACCGGCTACGGTTCGGAGGGAAGGTGGACTGTGATAACGGATAATAAGGTGTGAAATCTTCGCATGGAATTGAGAGTTAATATGCTGTTTCACTGACAAATATATATATATATGTTGACGCATTTGCCTTCAGTGATATTCAGCGTCGTTTCTGGTAACTTACGACATCATATGGGTGTGTTTCGTCTAGCAGGGCAAAGTATATGTCGGTCAATCGGCTAAGTGTGGTGGTATATTAGCAAGATGCGCATGAACTGGAATGTGTGTTGGTTGCTTTAGAAAAAGCTGAATGATCTGGTAAGCAATTGGGAGTATTTCCTGTCGGGTGGCTTGATTTCGGTCCCAGTTGATATGGTAGGTTCTATTTGAGTCTCTGTCCGTACGAGTCAAAGTGGCGTCCTTGGTTATCCGGTTTGGTGACTGCGATAGTGGGAGACAACAGACCTGAAATAAA
>STRG.53694.6
AAATGTTGTGATGAATTGTCTCCGCGCTGCGTTCGGGTTCCGTGAACCCGATTATCAATATGATTTGGCTTCCTTGTCTATTATTAATTTTCGTCAGAATTTTCACGCATCCCTCATCGTGTACATCTTCGTACTCGTCACGGTTCTTCGCCACAACTCTCGATGATGAGTTCATCATCACTTATCAAAGGTGGTACATACCTGAATACAGAGAAAAATTAATCTCATCCGTTCTTCGAACTTGGTATTTGAATCACTCCATTTTATATAGGGGTTATTTTTCCCGTAACCCGAGTGATTTTGATGTTATCAAGGTTTCAGGGTTCAGTTGCCGGCCATTCTTGAGACTATGGGATATACCCCTTCCACTGCGCTCATGCCCAAGTATGCAATAAAAAAGTACTGTAACATCCACAATGATTAAAAATTCCTCATCTGCTTACCTATATATACTTCCCGACTAGTTTCAGACTGCTTTCTCCCGCCCTATTCGTGCTGACATTGTTTTGTGGTCGACAATCAATCTGCACTTGAGACATTTATTTTTTTCCTTTCATGGTTGTGCTTTCTTACTGAGATAACTTTGCAGACATTCGGTATGTTAGTGAGTCGCACTGACTCGAGACATTATTCCTTTATTACGGTTCGGTTTCGTTTTCTCGCTTGCGTTAACGGTTCGTAGGCGGTCAGTTCGTTCGCGTTGATTTTTGGCTGCCACACTCAGGAAATTGTTTTGGGCCTGAATAAGCGCGCAGAATTTATTTGGACCACAGAGCAGGTCGTTTTTGGTCAACTGTTCCTTCTGTACAGATTTTGTTCTAATTTTGACTAGCTGTTGGCTGGATAGTGACTAACGCTCACTGTCAACAGTGTAATCATTATGTATTTGTACTTTAACTCATGAATAGTACCGTTAAATTTGCAGAGCAGTCGTGTTCTTGATTTGGGTTCTGCATTTGTTCGGGCTAGGCGTTACTTTGAGGCTCGAAGGTGCTATCCAGAACGAGTAAAGCCTGTTTGGTGACCCGAGCCTTGAGTCGTTGGTAAGACTTCACCCAGACGAGGACTTGTACGTTTTGGTCGTTGCAGGTATTATATAATGGTAGTCAAGCTTTTCAGTTGAGAATACTACGTGATTTTTCAACTCCGTGAGGCATACTGATTTTTTTCTGATGCTCTTTACTAGGATGAGATAGTAAGGCACTTGAAAGATTTATAAAACCGACAGCGGCAATCGTCTCATTCAGTTGTGTTCTGACCATAAATTTTCCTGCAAGCATGTACATCTGCCGTAGAATACGTCGCGAACTCACCTGGCGTCCCACGCATTCACGGCGTTGGACTCAGGTGGACTGTTGTTCCATTGTTCGTCGCAGGCATGGATCACTCGGAGATGGTTGTTCATTCTGGTTCTTGCCTCTGCTTACCTCTTGCCTGCCGTCGCATGAATGCGGAAGCCGGCTTTCCTGTACAGCTACTTCTAGATGATTACCTACGGTATGTTTTTCAGACAAAGTTAGCTACTCAACTAACAGTGGTGCCAAATGCCGGGAATCGCTGCAGATCCATGATTCTGAGCTTCTAACGTCACAAGGCTCCAGTTCCGATAACAATAATGAAAGGAATATATTCAGCATTATTTGCGTCTTTAGGTGATCACGAATGATTGGGATGTCACATGTGATGAGGTATGCTAACTTGTATCACGGAGGCAAAGAATCGAAGGCACTTAACGGGAAAAATTCGAAGTTTTTAAACATGAAGCTAGTCAGATTGCCCGTTTTCATACGCACGTGACATCAGGATCGATGCTTCAGCTACCTGTGCATTTCTGCACGTGTTTACTGCCACTGAGACTGTTCTTATGCATACAGCTCTCAGCGTGTTTGCGCGACTGACGTTTCAGCTTGAAACTGTTAATCTAAGTCACCTTGCAATCTATCTGGGATCCTACTGAGGTCCGCTGGCTCGTCGGTTGAGTTCTTTTTATCCGTTGCAGACTACTTCGGAAATGATCACTCCATTTTCTGTTCGTGACTCTTGGCTGATTGACGCGATGCGCTTCTTATCCGCTTCTCTCTGACACAGTCCTGTAGGAACCGACTTGGAGCCTGGGAAATGTCAGAATGTTTGGTGTAAATTGATGTAGCAGCTTCTGCGATTGGCTGATACTTGATACAAGTGAAACGATGCAGTTAGATGTCACCTGTAGCAGAAACGAAGATCAATAATTTTGTAAGATTAGCTACGTCTATTGGCCCAAAACTTCTATATCGCATGCTGAATTTCACTTTTATCTGGCTAGGTTCTGCAATAGGACCAGCCGGATACTTAGTCTTCGTCGTCTTTCAAGGGTGGTGGCCAAGTCTCAGCAAAACTGAGCGCTATTGGAGAAAGTAAACGAATCCTTAAACAAGATTTGAATAGGCAGCTGTATCGACTTACAAATTGCAGTCTTAAGTGGATAGTAAAAAATGCAATTATGGAAGATATCACTAATACAATCTTTGACTGTTCTCTCAAGCGCACGCATAACTGCTGTCTTTCACCGTGCAAAACAGCTTGGTTTCCCATCTCCACTTCCTAGATTCCTTCCCTCTGTTGCACTCAACGGGAACTTCAGTGGACCGTAGCAGCCTTCGTGCCACCGTTGGAAATCCCGGTCATATTTTCTCTCGTCCTTCCTAGACTAGCTTCGAAGTCTCATCAAACCCACTTCTACTGGCTGATGCCCTCTTTAGTCCTCGATGCCCATTCGAATTAGCTACCTTCAGCGTGCAAACCCTGATGCGTATAGGACAACAGACAAGTTCAGCCTGTACGCTTGAGTCTCTTGCCGTCGATATGCATTGCATCTAAGAGACTCATTCGAGACTCTATTGTCCGATTGATGCTCCTATCTAATCTTTCTATGATCTTTTACTTACTCCTCTTCGGGATCCTGAAGCTGCGATTTATGGCCTCGCTGGGATTGGGATTGCTCTCAGTGAAAAGAGCTGAAGCGGCGCTGCTAGAGTGGATCCCAGTCGACAGTCAGTTATGCACAGTAAGACTTAGAGGTTCGTGCAAAGTAAGCAGTCACCGTCTCGATAGACGCAATTTCCTCATTGTCTCGGCGTATGCACCCACCAGTTGCAGACCAGATTTAATCACCGATAACTTCTGCCAAAAACTACATGACATCTTACTCAAAGCTAGTCGGGCTGATATTAGGATTTTGTCTGGGGACATGAATACTAAAGTAGGTCGACTGTCATCGAACGAGACGCATTTAGGAGGACCTCTTAGGCTGGATTCCAGTCTTTCAGTCGGTTCACCATTGAGAGACTGCGCCTTGACGTACCGTGACATCATGTGGTCCTCAGCGACCCAACGGACTATACACGATGGCTTACCTCAAGCCAAAGATTCAGTCGTACCTGGAAGGTCAGTGGGTAGAGGACTGACGGAGCAGACTCTTGGTCCTCCAGTTTGAGATTCAATTTGAGCTGGCAACTCAGTCGATAAAATCAGTGGAAGATTAATTGATCCAACGGGCTTCCACTCGGCCACCTCCGCTTCCTTGAGGACAAGTTCTTGTTAGGACTGAAGGCTTTGACTGAGAATCTTTATCGTTCCGCTGTTTAGCAGCTGGACCGCCTAGCAGTACCCGACCAACGTCTTCCATGAGCTGCATGAATACAAAGAATTCCACACTGCATCGGTCGTCGCACAGGATAATCAGGACCGCGCTGCCCACTGCATCGAGCGGGGTGGGTAGTGATAAGTGGGCTATTTCCCAGAATTCCCTCTCTTTTACTCAACCTTTGTCTTCTGTCTCCCACGTCTCTTTGCCTGTTCTACTTACCCATGACGCTCCCACTGATAATACGCCCGATACTTACAACAGTTCATTGTCAAATAATGTGATGGATAACCCTCTATCTTGTAACTCACATTTTCTCGAGCCTCGTCAGCCTGTGGATCTTAGCTTTTTAACGTGCGTACACTCATGCAGGCCGGTCAGCAGGTGTACCTAACGCTCACAGTGCGCTCTCTGGGGATTGATGTCTGCCGCATCAGTGAAACGTGCATCCAAGATTCGAGCAGTGAGGTCCAGTTAACTGCTCCTAGTATCTCATCGAGGTATTTCTTGCGCACCTCAGGAAACGAAGTAGCTAGAGCTGCGGGTCAACGTGGTCTTGACTGACAAGGCTGAGGCTGCCCCTTTTTGGCTGGATCCCGATTAACAGTCGTTTATGTGCTGTGAGACTCCAGGGATCAGTTGGTGTTCGAAAGGATGGTTGTGTTAAGCGAAGCTTGTTTGTGATCTTGGCATACGTTCCAACGGACTGCATCTCTGATACACAGAAGGATGACTTCTATGATAAACTCACCATTCTCGTTCGCAGGAGAAAACGCTCTGACATTGTAGTGCTAGGTGGCGGTTCTAATTCACAAGCTGGCAAGCTTATTTAAGTAGGCGTTGTGCCTTACTCGCTCAGCATACAGATAACGAGGATAGGCTTCTCCAGCTTTGTGCAGACAATGGTTATTTCTGTCTTGTACAAATTTCCGACACAGCTCGCGCCGCACGGCGACATGGAGCCCTAACTCTACAGGTATTTCGAGCCAGATCGATCACATCGCACTAAGCTATCGGTGGCGCAGTACTGTTCAGAACTGCAGATCTTGTTGGTCCACGTAAGTAGAGTCGGACCATGCGTTAGTTTTAACGCGTTTATCTCCCCAGCTCCATGGTCATCGTCGCAAACCACAAACCCGGTTAGCCGTGCAACGTATGTGTGATCCAGAAGTTCGCACCAGTTTTGTACAGAAATCACCACATGAGCTGGGAACAACGGTATACAGTAATGTAGACGAGCACTGGCCCACATCAAACGGGCGATCCACGTGGAAGCAGATTTCGCCTGTGGTCTTAGACCTAATGTCCATCAAAGATACTGGATTTCTGAAGAGTCACTGAGTCTAAAGAGAAAAAACGTCAGCTCTTGAACTGTCAGGAAATGAAAAAATACGAAGACATCTCGAAAGGCAAATCACAAAAAGCCTAAAGGAGGATTGCTTAAATCGGCAGGTCAAGTTAACCGAAGAAATGAAAGTACTCGTTGCTTCAGGTAAGAGTCACTTTTATTCTCGACACCGGTGAACTTGGAACTGAAAGTGATATGCGATAGAAATGGAGAGTCCATTCATGGCAAACAACAAAGGCTCGACCGTTGGGCCGAATACTTCTAGGAGCAGTGTAATTGGTTGCGAGCCAATCCGTTTAGTCCGATGTCAACGAATGCGGATTCCTGGGTAGTATCACTTGGGCCCTAATCGGAAGGGGAAGTAGGGTGGATCATTCGATTACTAAAGCGTGGAGAAGCGTCCGGTCCTAACGAACGTCCCCTTAATCTTTTGAAACTAGGTGAAGATGCCTTGATAAAGTCACTTACCACCTTGCTCCGTGACATTCAAGACGAGGAATGTATTGCGTTATCATTATATATATCATTATACTCATCTTTTAAAGAGGACTATGCAGTGATCGTAGTAATCATCGTGGATTCATTTTCATTTCGATGACCACGAATGTATTAGCCTCGATTTTGCTGCGCCGTCTGACACCGAATCGCGAGAGGAATGCCCGCAAACAACAGACCGGATTCCGTTCAGGTCAAGGATGCTTTAATCAGATTTGTCCTCTTCCACAGTCACTTGAAACGTGTCACACGCATCGTCGACCAACAATGATGGTTTTTCTCTACTTTAAAGGCGTCTTCGATTCAGTTGATCGAACAACGTCATTCAGTGTTCTGCACCGAAAAGGTGTGGCACTAAAGTTTGTCAGTCACCTCAGATCGCTGTACTCTTAAACTTATGCCCGCGTAAGGGTTCACAATGAACTATCCAGCCCATTCGAAACGAACAGCGGTGTTCAACAAGGGTGTACCATTTCGCCATTTTTGCTTACCCTCATCATCGATGAGATAATGGAGAATGTTCAGGATGTGGGCGTCGAGCTGGCAAATGGGGGAAACTATGTGACCTAGATTACACCGAAGACCTTGTCGGCTTGTTCGAATATACGGAATACGCGCAACGTGCACTAAATAGACTAAGGTGAGCTGTAGCTCTATTTGGTATGCGCTTTGCACCTCCAAGGTGTAAAGAGATGTTGCAAGACTGGACGTCAGTAGTTCCAAGCTTGATGCTCGGTGGAGAGGTGCTGACAGTTGTCGACAGTTTCACTTACCGCGGCAGTATAGTGACGACGGGTGGGAACACGGTAATAGAAGTGAGCACGTGTATATCCAAGGCTCGAGGGGCGTACGATGGACTGAAGCACTTGTGGCGTCGACCTGACATTTCGTTGAAGATGAAGGGTCGTGTGTACAGTGCCGGGGTGCGTTCACTTTTGTTTTATGGTTGCGAGACTTGGGGTCTGTGTGTGGCAGATTTTCGTCGTCTTGAGGTTTTCGACCATCGATGTTAAAGTAGTATAGCTAAGATTGGATGAAATGACCGAGTAAGCAATTCTTAGGTCATAAATAGAGTTTTAGGTACTAATCCAGAGAATATTCTATCACAGCTTATTAAACTTTGTTGGTTGGGACACGTGTTACGTATGGCAAGAACACGTCTACCGTACTGTGCCCTATCTTTCGTTTCTCCTCGGGAGTGGAAGAAGCCATGTGGAGGTCAACAGATGGCGTGGCAATGAGGATTGAGAAATTTTACAGCGAACTTAGGAAAATTAGGCGCCTCACGTCTCTGTGGTTGGAGTCCAAAAGATCCATCTACCAGTTGGCTGGAGACACTGAAGGATATGGCAGCGAACCATGAACAGTGGCGATGGTGTTGTCATTTTCTGTTGAATCAGAATGACTGATCGATGCGCGTTTGTACAGTTAGACTGTGTATTCCGTGTGTTGGCTACCATGGCATTGTTTCCTTTCCCCATCCCTGTAGGTCCACTCCCTTTTTATATTCATACTTTCTAATTCGACGTGCAACATGGTGAGAAAGGCAGTTGTCAGTGGGGCTTGCCTTACTGTTTAGCGCTTTACGATGACGATGATTGTTGTCATTGGCAAAAAGCTGCAGAACTTTGCACATCCAAGTATGAAACAGCTGTACAGTGCTTCCATGGTTTTCAATGGTGAGTTGAGCGTCGAAGCTGCATGATGAATTGTATTATACAGATCTAATCTCCTGCTACTCAAATGCTGCTGTAGAACTGACTGCTCTGGGCAAGTTGAAAAGGCTCTGGGTTTTCACGTGTTGACTTGTTTACCTAATTACTTCACGAATAAATCGGTTCGATCAAAAACTAGTTGAGATGCGCCGCGGACCCCCCTAGCACACTAATATCATCCGCGAACTCCAGGCCCGAGGTATACATTTCCTGACTCATCTGGATGCCAGGGTGATCAGTCGGTGCCTGATTCTTTGTCCAGTCGACTTTATATTTGAACGGCATTAGTGAAAAAGGAAAGCCCTGTCTGACTCCGGTATTCAGTGCGAACTCCGTCGATTCTTAGCGCCCTAATTGACTTATAGCACCTCTCAGATTCTCCGCGATTTTTTCATCCCGTCAGATTTCATTACCACTCAAAAAAACTTCCGGTTAACAGAAACGAAGGGGACTCTAGTGTCCATCAACCAAGCTTTGGTGGGCTGCTGGAACCTGTAGGGATACTCCCGTGTTCTAGGTAAGGTGAAGATTCAATCAACTCAGCCTCTGCCTTGACGGAAACCCCCTTGATTATTCCGTCGAGCCAGGCGATGGTAGTTGATTGGTTCAGAGCGTTTGCTTACCACCTCAGAGGTCAGAGTTTCGAATCCCGCCACCACCGGTCACTTTGGTGGTAGACAGTAGTCCACTGTTTTCCGCTTGACTTGTTGAGGCCTTATATGGTTCTCCTCTCCAAGTCTCCGTGTTTAGTAGCCGGTTATCCCTAGTAGTGCAATGGGCCATTGAGTCTATGGGGTATAACCCTAACAGTGCAGTAATTCGCAAACATGTTACAATAAAAAAGAGAACTGGTTGAATAGCTGCTCGCAGAAAAGCTTTGTAGTCATGTTGATCAGGCTGATCCATCGGTAGTTCTCCCACATATCCTTATCCCCTTTATTGGGGATGAGTAACAGAATAGACGTGCCACGGTCTGTCGGGAAAAACTCATCTCTCCATATGAAGCCAAATAGGGCGTATAGCCTCTCAATTAATAAGCGTAGACATCGTTCGTAGGCTTCTGGTGGTATACTATCTTTCAGGATGACTTTCCTGTGCTCTAACTGATTGATGACCGTGACGTTCTCAGTCGTAATAGGTGGATCGTAGCTAACATCGTAAGGCTCTGGATGAACTGCGGGCTGTATGTTCATCGAGTAATCTGATGGTTGGTTGAATAATCGGTTGAAGTGTTTTATCCATCGTCCTATTTTGCCTTTTCTGCCTAGGTGTGGCCTGACCTGCTGCGCCGCACGGAAGTGACTCATGCAGCTCCTACCGAAAGCGTTGCGAATGAGGCAAACTTACTTGCTGACGTCACCAGCCCCTGCCTCGATCTCCTTTATCAGCTACTTCTATCAAGTGCTGCTTATAATCAATTCTAGCGGAATACGAGACCCCCCGCAGCAGTCTGCGGCGTTCGATACTCCCTGATAGCCAGGCTTCATATGCTTCGGCTGGCGGCTGAAGTGTGCCCTCAGGGATCCAGTCTTACAGACGTCTTTGGCATTTCCCTAGTTCTTTCAGAATAGTTTATCTAACCGTCAACTTGATCATGGTTCATCGTTCTTCAACTTGAGTTGCATCCATTTGCACGTAGGTTGCGGGGATAATCGGGTTAGGATAACGTTTGATAGCGCTTAATGTTTCTCTGGCATTTCCAGAGCTACAGCATTATCCAGGCTGATGGAGAAGCCTTAATATTCGTGGACAGACGAATTCTGAAGCGTGCGCGTATGGGAACATGGTCTATGCTGTTAGTGTTTCTTGTCGCTGTACTGGTACACTCAGCAGTCCTTTACGGTCGAAGCCCAACAGGACCTCACTAGGATATAGTGAATCTGATGCGAAGTGCAACCGTCGTTCGAATAAGAGGCCGCCAGTCGCTTCTTAAGGTGTTGTCCTGCTGCAAACGACCATTCAGCTGACGGGCAAACGGACCAGGCGGTCACTGTCCTTGCATCTCTGACTAAGGCAAAATTTTCTCAGGATGTGCAGATTTAAATCAATCGTGTGTCCCGTGCGAGCGTTCCAGTTGGCTCCCATAAACAGTGTCAACTTTTCTGATTGTGTCTGCCGCGTCATCCACACTCGTGCTGACACATGGAGTTACATTTACTTAACATTTTCTCTGTCGTTGGGATACGGGCTACTAATGAGATAAGGTTGATTTGTCCATATGATTAGCGTTATACGTATGAGACAAGTACTTGTCAGGGTGAACTATGTAAAGGCTGTGCGCAAGGAGACATTTGTGACGTCAACTCATAGTTATCATATCACCACGCCTCTACTTTGTGCCGGACTATCGGTGAATCACAGTTGTGATTCATTTGTGGGCTCTTCAATGAAGAGTATCCATTCACACTCCAGACGATTCAAATTAGATTCTAGTGAACATATAACATCGGAGTGTACAAGTATGAAGACGAGTGGGCAGAGGAGTACCGGGTACGCATACCTGATGAGCGGCAACAACCGCGAAACCGGTCGTGTGCTTCAGGGGAAATTTTGTCCACACGTTAAAATACTACTTACTATCAATATATATATATATATATATATATATATATATATATATATATATATATATATATATATATGCTCACATTCTGTTCCTTCGTCTTAGAGAACTCTCTTGAGTGATGGTCTAAAATAAATTAGACCCGGTAAGGAACAGAAGAGAATTGTACATCTGTTTAAGGTTTACCTTTGTGCAGAGATATTCGTGAACTGTATACTACTGGAGGATTTTTCGTGATTGTTCTTCATATACGCAGCTCATTGTTGCTAGTATTAGTGTCATTTGCATGTATATGGAGTGAATTCGCGACATGCTCAAATGAAGAACGAGCTTCGCTTTGGTGGCGTAAGAAAAAAGACGAATTTCAAGTGTCATTTTGTTTGGTGGTATTGTATTGCTTACTTTGTCCACTTCAATCTTGAATCCTTCTCCATCACGTCCCAGAAAGACTTGACGAATTTAAGCTTCCCCTTTCAGATACTATTTCAGGGTGTTTTCAAAAGGTCGCAGTTTTTTAATAAAAGGCGTCTTTTGCCGTTTCTATTACTAGCTTCATAACCTGACATTGGTTAACACAGGTGATTTCGTTAAACGTTTCTTGGAGCGCAGTTCAACCATCAAACATATCAGTTGTCAAAAACGTTTGACCCGAACCATTCAAGCCTTTAAATCATCTAAATCCGCAGCCGTGAATCGTAACCTTAAAGTTTTCGGAAAACGATGGCGATCACCAACTTCCGGTACCGTTCCTTTGCATAAATCCAAACAGCCTTGGAAATTGTTAGAAGCTGAGAAGATATGGTCAATGAACATTTGTGGATCAGGTGTCCGAGTGGGCATATTTGATACTGGTCTCGCCCCAACCAAAAATCATCCACACTTTCATCGTGCTCGTATCCGCGAACGTACGGATTGGACTCGTTCGGAAGATCGTGATTATTTACTACGAGCTAATGTTGCTCTCGGTCGCGATGAGAACCCGTCTAATTCGTTGCCAGATGATGATCAGGACGAGGCTATCGACGGACACGGACACGGGACGTTTGTAGCCGGTGTTATTGCCGCGACTAGTTTTGCCTCACGCTCTTCCGTGCTAGAATCTCTGTTTTCGGGACGCCGTGGTCGGCCGATCGGTTCTAATCCGTGGAATGATTGCCCACCACCGGGCCTGGCTCCACAAGCTGATCTCTATATTTTTCGCGTGTTCACAGACACCCAAGTTTCATACACTTCGTGGTTTTTGGATGCTTTCAACTACGCGATCTCACGTGGATTACACGTAATCAACTTAAGTGTTGGCGGGCCGGATTTTCTCGACCAACCATTTGTGGACAAGGTATGGGAGCTCTCATCAAATGGTATTCTCCTGGTCTCAGCAATCGGCAATGACGGTCCGCTGTTCGGCACGCTGAATAATCCGGCCGATCAAATGGACGTACTTGGCGTGGGTGGTGTGGATGCGACTGGGCGGATAGCCCGGTTCTCCTCTCGCGGTATGACCACTTGGTGCAGCACTGCAACAGAACGCTGCCTTGGCGAATACCGAGGCGGGAAGTGATCATCGACCAGTTCAAGTGCCTATCAACCCCGCAAGTGTGAAACAAGCACTGATTGCCGGTGCCACGCGACTTTCTCAGGTGCGTGTGTTTGGCACAAAATTCCCTCGATGGCCGGACGACGAAGATATGGATACCAGCAGCATGTTCGAGCAAGGTGCGGGGTTGGTGGATTTAGTTAAGTCACTGTTGACAATGCAGCGAATGAAGCCACAAGTAAGCCTTTCGCCCAGCTATCTGGATCTCACCGAGTGTCCCTACATGTGGCCGTATTGTTCCCAGCCGATGTATCACGGAATGCAAGCAATCGTGATTAATGTGACCGTATTGAATTCCATGGATGTGGTGGGCTGGATCAAACAACCGATCATCTACCGTCCTTTCACGCAGCGTAACGGTCATCGTCTTCGCGTGCGATTCACCCATTCCGAGCGTTTATGGCCTTGGGTGGGTTATCTGGCGGTGCATTTAGATGTTGAGTCTAATGCGGATGAGACTGTGCCGTCCAGCCGTTTTTCCGGAACTGCTGAAGGCCTGATCACACTGACAGTTGAGTCTTCTGACTCGTCGACTGGCGCTACTCTGAGTCAAAACCTTACTCTGTCGATCCGTGCCAACATTGTGCCGACTCCAGATCGGTCACGCCGCATTCTCTTTGACCAGTTTCACAGTCTGCGATATCCTTCTGGCTACATCCCACGGGACGATTTGACGCGTAAAAGTGAACCATTGGATTGGCTTGGTGACCACATGCACACAAATCTACGGGATCTTTATACTCACTTACGTAAAGGGAATTATTTCGTGGAAATCCTCACGTCTCCGTACACGTGTTTTGACGCAAACCAGTATGGTGCTTTATTAGTGATCGATCCGGAAGAGGAATTCTTTCCCAAAGAAGTAGAAAAACTAGTTTCTGATGTGACACAAAAGGGTCTCTCTCTGATTGTATTTGCCGAGTGGTACAATACCAGCTTGATCGAAGCCTTACAGTTCTACGATACCAATACCAAGTGAGCGGTGTTTATCTTGTCTTCTCTAAATGAATGTTAGCACTCTTTTGTTATAATGTGTTTCTGTTTGCGCATTCATAGCAATTTGAAACATGCGTGTAGCTTCGTGTTTTGCAGTTTCTCCAATAAATTTATTGTCTCCCTTTCCAACTAATCGTCAGCTGTTTCCCCGTTATTCCTGTGAATTCATTGGAGAATAGAAACCGAACATATTTTTTATTTTTTGCCAACGTATTCATCAATTCTCTGGTCTTCAATTTATCGATCTTTTCATCTGTAGATTAGCAAGGTCCACAAGTCTTATTTCTGGCTGGACGATATTCCTTCGCCTGTGCATTTCATTGTAGATTGTTCAGTCTTCTAGTCTTATGTTTAATTTTTGAATCGTTAACCATGGGTTCTTTAACATAAATTGTATCATTGACTCTGTAACTCTCCCTAGTGCTTTGGTTGTATCCCAATTGATGCACCGAATTGGATTATCTCCACTGATACACAATCAGCCTCCAATAATCAGGAGTTACCGTTTGGGAAAATAATTTGATTTGTACACTGTTCAGAACTGAGTTTACTTGAAACTAGTTAGCTGAGAACTACAACTTTCTGATGGGTTTCTGTCCAGCTGAAATTCTTTTGTTCATTTTTCTGCTTCGGTTCTGTGTCTAGCTGGTTTCATTGTGTCATGTTGCTTCAGAGGGTTTTACGACAATAAAATCACGAATTTTTCACAGTTTTGAAGCTGTTAGATTGTCTTCTACCTTCTGGTTCACGTGTGTTTGAATAACGATTTTTC
>STRG.64527.1
CATTCTTTCACTAGTGCGACAGATCCAACATTAGCATCAACTTGTTACCGCATGCAATGCGACTGTCGGGAAGCAATCTGGACCACTAGTTTCATAACCCTGAAGACTTTCGAGGAGTCGATTACATCCTGATATCTATCCGTCGACAATCTTGGTTTCAGAGCGACTTTTATTGGCGAGAATTTTTTCAGTATGCGAAGTATACGGTCCAGGCAGTCAGGCCGGATGCTCACAGGGCAGATGGACTTTTCGATAGTTTGTCTACTGAAAAGCATAAAAGTAGCCCGGTGCAGAATGCAGTTGAGATGGGCTTAAACAAGTGTCCAAAATTCTTTTCACGAATTTAAAAACTCTGTACGGTGATGTGGTTTGATGCTGAATTATGAATCAACTCGAAACACTCCTTGCTGCGACTATCCCGATGTCTAGGGCTGTGAATCTAGCAGTAACTTAGTTTCACTAGCTACACGCACGATATGGGCAGAACACGATTAAGGGCAGCAGAACAATTTCCAGTCGAATTACCGTGTTTATCGATGATTCGTGGTTCTAAATAATACAATAAGCATAAATATACAGCAAATAAAAGACTTACAGCCAGGTGAGAAACCAAGAACAATGGGCAGTGAGCTTCCGAAAATCGGGACAGCGCAGAAAACAAAAACGGTCCACTTAGCAGGCAGCTGAACGAACT
>STRG.24135.1
TGCCTCTAAAGCATAGGAAAATCGTTGGCGTTGGCCAATAATCCTACGTGCCTCAAATTGCATCTCTAAGGCTGCAAACCAAACCTCAGGATCGTGTGGGATAAACTCCACAGGATTAAAAACAACCGCAGATAAAGTGAGATATGTGTCGAGCTGCATCTTATCTTCTGACATGGTTGCTTTGCGATAATATATCGTAAAAAATATATATCGTGCAACAAAAAGAGGACGTC
>STRG.11959.2
CTGGACGCTCGACTGGCCGTGGCCATCACCTGTCCTGTGCAAACTGAACTGAACTGAACTGACACTGACCTTGAGGAACACCATGGTTACGACGCGGTATTGTGATTGAAATATCGAACATGGGCGAGGACCGGCCGCCGCAAATTTCAAATAGTGAACTTGAGGCGAAACTCACAGAGGCTTTTGATCTATTCGATCACGAAAGAAATAAAACTATTGATTTTCGGGAATTAGGTACGGTTATTCGTGCTGTTGGGGGCGTGCCAACTGAAGCAGAGGTCTTGCAACTAGTAAGAGAGCTAGAGAATGATCCACCCAATGGGTATATAAATTTTGAGAAATTTTTGCCAGTTTTAATGGAAGCAATGGAACAAAACAGCTGAAGATTCCAAGGGGCCAGCGAAGATGATCTACTGGAAGCATTTTCAGTACTGGACACTGAGAAAAAAGGATTTCTATCAGCATCTACAATGGAAACACTTATGAGCACACAAGGCGAACCATTCACAGGTGATGAACTGGAGGAAATGCTTGCGGCAGCCACGGATATTTCGAAAGGCAAAATTGTGTACCGAGAATACGTTGTGCTATTGACTTCATACGAAGATCTGATATAACTTTGAAAAATAAGATGAACATGATCAGCGACAAATTTTGAACCCCCGTTTCAGACTGAATCCTTGTCTGAAGGGAAACAGACATTGTGAATTGGATCCGGAATAGTATGATAGCAATCAAATTTATCTTCAAAGCCCTTAGAAATTATCAACAGGAGCATACACAACCATATTGACCCTGGTTTCAAACACGTTCCACATATCCTGTTTGGAAAGTGACTGATTTGTCACTCGAATCAGATGATTTGCTGCCCGGTTGATGTGTGATATTGCATCTCTGAAAGAATTGCCTGAAGATGATTGTGTTCGTGTGTGCTTGCGTGTGAGAGTGGTGCTTGTATTATGTATGTAAGCAAGTGCGAAGCATGTCACGTTCGATCTACCTAACTAACATTTGATAGACGCTATCGTCGGTATAGTTAT
>STRG.62903.1
ATAATGGTATATTTCTCGACCATGGTCGAGACGCATGCGCAAGCGCATGATCATGGTGTACAACGTTACTCAAAACAATGAACTATACACGAATTTCAAGAAAGCGAGTGGAGTCGTCAGAAGCAAAACAATATAGCTAGAGATAGTTTGAGTCGACCGAAATTATAAAGGTTTGCGCNNNNNNNNNNCGATTGCTTCTTCTCCGTCTGTCCAGCCTCCTCTCTCCGTGGTCACAGCAGAAAAGTTTTCAAACCGAGGCCACGCACTTCACTAAGGATTAACTTTTTTAGCTATAGGGTTATTACCATGTGGAATGCACTTCCGGAAGATATTGTTCTCTCGCAGAACAAAACTATCTTCAAGAAAAAGCTAGACTTCTACCTGGGTCTCTCCCAATAATTCCCTCTGTCAAAAACAAACAAACAAACAAACAAAATAGTTGTCTTTTATCGCATATATGTTCATGAATGCCGCATCCCCACTCAGCTTTAGGCACTGTCCACAGTGTGACACTGAATGAGGTTATATGTATCTTGTTTTCGCTGCCACCCGCGCCCCCCCCCCGCTTTTTTTTTACTCTCGTTTCAGCTCGGTGAATCCGACAGAAGATCAAAGATTTCCTAAAGAACCGGGACAATTGGGCTCAAAGCCTCGAACCCGTGTAGTACTTCAAGACTTCAAGACAACTGAACTGAACTGGAACCGGCGCAGGTTTGATGGGGTGCGGTACGTTCCGCCGGGTAGTGTTTTGTTGTTAATCGGGCATGGTTTGCTGTGGCGAACCTTGTATTTCCAAATAAATCTTTCTGATTGGTGTACATTTTTAACTCTCATTGGAAAAATGTATTTCGCTTCACGTCGGATTTTACCAGAAGTCCCAAACTCAAGATCAGTCGTTAAAGATATTCTCAATTAGTCCATCGAATAAATTTAGCCCGTGAGGCGGCCTCCGTCTGGAAAGCAACATGTGGTCATCAAGAATGTACCGCGAATTTTCGGCGTGCACCACTTTCGCGGTCGTTTCCCTCACAAAAGCCGTCCTTTGGCCATTGCGTAGCTGAGCTCGGTGACTAGTTGTGTCGACAATTTTTATACTGTCACTGGGAGGGACACGAGCGCGGAGTGTACTTTATATTGGTTCTGAACTTATTTTAATAGTCATTTGCTACCTTAGAGCATGGAGTTCGCCTTTCCCTGTATGGTTATGTGTAGTTAGATCTGCTATTGGTGTGGCGGCCGCTCATGGACTCACCCAGTTCCGGACTCAGGTCTTCAGCAAACTACAATACAGTGATCAACCGATCCCCATGCAGCACAAGTGCCCCCTTGATCGTCACCTGAGTGTCCCCTGAGTATCCCTTTGACGGTATCACTGAGTGACCCCCAATAAAACAAGAAGGGAACGCGCAGGAGAATAACTTCAAAAAATTCCAAGCAGCAAAACAAATGGGATTTTTCAGAAACGTCGGCTGTTTTCTACTTAAATTCTTCCGTTCCAGTGATTTTCATTCATCTAGGACATCTTATTCGTGTCTCCAGGGGGGACACTTGAGGGACAATCAGGTCAAGTCGAAAGTTCTGTCGTGATACCTGCGGGTTATTGACTAGCGATAACACGCCTTTATTGCAATAAATACTAATAAAATTTTATTTGAAAATATGATACGATCACCTTTTTCAGGGTTCATCACCGACCGTCCCCTGGGTGTAACTTTTGGGGGACTCTCAGTAGTACGGCTGGGGAGACAGTCGGCGGCCCTTACTACACGTTCACGACCTTTTTCTGGTGTTTTAGGTACAACGAAAATCTTCCAGTTATCTCAGGAAAGTTCAGCGTCAATAAGAAAACTATATTGTGCCCCCTATGGGGACACTAGGGGCGATCGTGTCTTGTGCAACGTGGGTCACTTCCCCTCTGTCACCTTTTTGACTGTTTCGTGCACACTGCAACTGCTTGGGCTACTTCCACACGATTCAATTCAGTTCAGTTCAGTTTGCACAGCTAGAGCCAGTCATGTGTCCAGATGGTTGTGTTGTCGGCGCGTTTCCATAGCTCCCAACACTGCGTTATTTTCTTTTTATGAAAGGCAGAAATTTTGTACTGTATCAGCCCTGGCAGAGAAAGGCGGAAACAATGATTAAATTGCATCTGACCCTAAAAACTGCTTAACATAATTCGGGGTGTGCTGCCGCCCAACATAGGTAGACTGCTTCCTTAAAAGCCCTCACTGTTGTGGTATTTATGACCTCTTCCGGGAGCTTATTCCAATAGGGTACACTCTATTAGTGAAATACTTCGCCTTAATTTGGAGCCTCGAGTGCTTCCTTTGTAATCTAAGGCTATGCCCTCTTGTGCCTCTCTCCGGTATCGGAGAGAAAAGGTCTTCTCGATTTATTCCTGACAGTCCTTTCATTACCTTGAAGGTTTCTATCAAATCCCCGCGAATGCACCGCCTTTCCATGGAGAACAGATCTAGGGCACGGCGACGGTCTGTGTAGCTAAATCCCCCTTGCACAGTCACCATTCTAGTGGCTAGCCCTTACACTTTCTCCAGACAGTACGGTGCCCAGGCTTGCACGCAGTACTCCATATGCGGCCTAACTATGGCTTCGTATATCGGAACAAAAGTCTCCGGCTTTCTACACGACATAATGGATCTAACTTGAAACAGTTCTCTCCTGGCCATATTAGCTGCTGCGGTGCACTGCTTCGACGGCTTGAAGTTGTTATCTATTATAACGCCCAAATCTTTGACCTGAGAGACCACTTGCAATGAACCTACACCATTCCCACTAGCCCCTGTATTTGTGGTCAAGCATTGTCACTTGGTGAGGTTTAGTGGAAGGCCTCATTTGCGTGACCAGTTTTGTACTGCTAACACGTCAAGTTCTATATCCACTCCAGCAATCTTGACGTCGTCGGCAAATATGAAGGTGGGATTTGTAAGCTCACTTGCTAGGTAATTGATGAAGATCACGAAGAGCAGACGGCCGGCACCGAGCCCTGTGGCACCCCACTTGTCACACCTTCCGGGTTTGAGACATGACTACCCACCTTAACACTAAAAGTTCGCCCTGCTAAAAAACTATTTATCCATTGTCTTGCCTTTCCAACAATTTCCATAGACTGCAGTTTGACTTCCAGAAATCTGTGGTTCACAGAATCAAACGCCTTGCTGAAGTCCAAGTAGCAAACCGCACTCGACTGCCTTTCGTCCAGACGCTTGGTTACCTCATCGAGGAACAGCAGAAGGTTCGTCAGACAGGATCGCCCTGCCACAAACTCAAATGCCCGGTATTTTCAACCGTACGGCCTTTGTACTTGGCCCCAACGAAAATGCGAGTATTCGATACTCCACGGACTTTTCTCGCTGGTCTGGATGACCGCAATCGTACCTGAGAGTGTGCTATTCTGTAACAGTTCAATTCATTTTGCTTAAGTTGAAAGTGGTCGAGACCTATCGTACGTCCAGATCATTGTGTTGTCGGCGGGCTTTTTTGGCTCCCAACGCTGCTCGTTAAATGCTCGGTCTGAAAGACAGAATTCTTAAGGCAGTATCACCAGAGATATAAATTTATTGGCAAGTGCGAAGGGCTCATTACCTCACCCCTTGCTTGTACGGCTAGTTATGGGAACCCCATGTCCCAACGTGAATCTGAAGCGTTCTTGAATGTTGGTACATTGCTGCATCTAATGGCATCCTCTGACAGTCTGTTCCACATAGGTGCAACCCTACGTGTAGAAAACTTAGTTCGCATGTCCAGCCTTCGGTGTGCTCCTTGTAGCCTAACACTATGTCCCCTGGTGCCGCGCTCAGGGACAGAAGCAAACAATCACTCACTTCTACACCCGACAGGCTCTTTGTAATCTTGAACGCTTCTGGCCTCTACGACGCGCTAAAATGAAGGAATTAAGATCTTCTAGACACCGGGCGTAAGATTTCCCCCTCTAACCGGTGATCATTCTAGTCGCAAGTCGCTGCACGCCCTTCGAGCATTCCTTATCCTTACGATGGTAGGGAGCCCATGCCTGCACACAATACTCTAGAAGAAATCGCACCGAAACCTTGTAAAGTGAGACAAAGACCTCTGGTTTTTGCATGTGACAGTATTACACACCTTAGTTAATACCCCTCTAACCATATTTGCAGCTCTATGGCATTGTCTTGAGGGCGTATAGCCCTTCGTGACCAGGTATTTCATCTCCGATACTTCAAAACGGAATACTGCTCGTTCCGTCTACGTTGATAGTTAGGACTTGGCATTTAGCGAGATTCAAGGGTGAACTCCATCGATCCGCCCATCTAACAACAATCTATATCCTGTACTGGGTCGCTTCCCGCCATCTTCAAATCATCTGAAAAGATGAAACATGGGTCACCCAACCCTTTCGCTGGGTCATTTATGTAGAGGAGAAAGAGCAAAGGTCCCGGTAGTAAACCGTGCGACACCATTGAAACTACGATTCCCAAGGAAGTGTGCTATCCAATCACCTGTTTTCCCGATTTTCCCAAAGGTCTGCAATTATAATCCAGCAGGCGATGACTTACAGGTTCGAAAGCCTTATTCAAATCCAAACAACAAACCTCCACTGTCATGCCTTCATCCATTCGTCGTGTGGTCTACTCCGGGAACATCAATAGCATTATAATTGCATTTCCAGTCCACAAAATTCAGCTAATCATGGACAGTACAAAACCTGGAAGACGACGCATACACGAGCCCGAATGGGAAGAGAGCAATCCTGCCAAACGCAAGCGGAAACGGGACATCGAGCTGGACAATTCGGACTCAGTACAGATTGTGGGCGAAACGCATACACACAACATGGATTTTAGACATTTGGACGGTCATCTAAGAGGCGCACATGGAATCGAATCCACCAGACGATTGCTACCAAACGGAGCTTGTGCTGGTGCGGAATTGCACGGTCAACATGGTCTGCGCGGTCCGGTTGCAAATGGCGCAACACGCGTCAAAGATCGTCCCGTAAACGGCGTTCATCGTGGTGATACACATTCCTCATCGACACCAACACTCCCTCCAAGTTTGCGCGAATCGGAGCGTATGCTTTTCGTACAACAGTGGATAAATACGATCCCTGCTGACCTACCACTTTGGGTTCAGACGTCCCTGACCAAAATTGTGCCAATCACCCATCCCGAATACTATCCGGAGGAAGATGATCGTCGAAGCAGTTCCGATTGTTTTGGCTGTGAAGGTCAGTCCCATTCTCCGAACGATCCTCCCACGCACCGACATTCGGGGCCCGGTAAAGTAGATCACGTGACCACTCAACTGGGTGGCTACGCACCGTATCCGATGAACCATTCGCACCCTCCCACTGGGCACCAGTCCCTTACCACAGCAGAGAACGGAAAAACCGGACTGGATCAGAATCGGTCGGCCACTGTGGGCCGTTTGTTCGATGATGTCGAAACCGAAATGGTGGTCAAACTTTTCCGTGACTATTTCACCAAAGGGAGTTGTCCAATCCTAAGTGAAGTTCGACGGCGCACCGCAAATACCCCCTTGGACGGACGCCGAACAGCGGTCAGTATTCGAGCAAAAATCAAACGGCTGCAAAGCAGTGGTCGCTGGACTAATTACACCGGACTTTAAACCTGTGCTATCCTTCCCAATCGCATCCGTGCACATATGCATATTGGTACTTGCATGCAAACCAGCGCACCTCGCGCTTATTTGGAATGGTTATGGCTGCCTTATTCTAGTGGTCAGTTGTGTTCGGAAGTTGATCGCGCTTGTGGCGTTCTGTTACTCTTCGTGAATGTAAGAACTTAGCCTTTCTCTAGTCGTATAATGTGACGTGCTCGTATACATGCAACAGCTGGTTACCATCCAAGTAATGGTACATTTCATTGAACAAGGCGTTAGCTGCCAACTCGACCCTCGAGCTTCATCCTATCCGTACAGCCGTACTGGGTACCAGGTTTGTTCAAACAGTCAGCAATTAGTTTTGAGCTTTCGAGTAACCGGATACCTCCGTCTTTGGTAATCACTTCCAAACCACGGCTTCATGATCACGATTCGTAACTTCTACTCTTGTTGATTTGTTTGCTCCCGTATGCATCAGTTTACAAACATCTTTGTCCAACTAGTTTGTTCCTGACAGTTCCTTTTCTCCGTTCGTTACTGTAGTAATTATCATTATTATCATATTGTTATTTTCTCATTGTCCTTCATATTCTATTAGGCGTGTCTCGGACTTACCTTTTTTTCTTGCCTATTTGAGGAAATCAGTTTGGTACGGATTTCTATGTATAAGTCTGAGCTGTGCTGGTTTTGCGTTTTCCTTGTCTTTGCGTCCTATGGACATCAAATCGATCGATTGTCATTGAAATTTGAATGCTTTCCTGAACCCTGTCATTCACTGCACAACTTTCCAAAGCGCTTTTCTTCCCACACGACACATCGATCAATCCAGTCATTAGTCTTCAGTGATCTAGGTTTGTATTGAGTTGAATGTTATCAAACACTCTTCCGAGTTTCAGTGCTGCGCAGTTCGACATTCGTGTTCGTATTCCATGCATTCCAAGCGATTCCATTTATTGGTCGGTAGCGTATTGTGTCTGAGTTCGAATGCCGAGACAGCATTTCGTCATGTTATTTTATCGCACGTATAAACACAGTTCCACGTCGACCGTCGTTCTTTTGTTTGTTTCCGTGCCATACCACAGATCGTATCTCGTGAAACAATCCCGTTCTCTGTGCATCCTTTTCTGTGTGGTAACCTGGATTATTTACAACTGCACCTGTTTGTAGTTTTGTATTCCAAGATCTCAAACACCAAGTCCCTTTTCCTCCGTCGTACTACGGTTCTCTTGTGGGATTGCGACTCCCCGCCACTGCATTTGATACCGTCTTATCTCTCGATTGAGTTGCCTGCTCCAAACCGAATACATAAACTCCATTGTTTTTCTGTCACGGGGCTCGCGTTTGGTCGAAGGCTTCTTAGCGGCCCTCTTGACCCACACGAATACCACATTTGACCATCTTTTGGGAACTAAAAGGCATATTGATTCGTTATGGTGTGCACTGAATGAACTAGACACCTTTGTCTTTTAACGTACCTAAACTGTTATACTTTTTCTTCGCCCCGTGTTTACCCGGTGACTCATGCGCACGCGGCCGGGATTTAACTACACTGTGCAAGCTCATGCACACACACACCCCTCTCTTGTCTGGCAGTTTTATCCTACCGATTCCGTGGTTTGAACAACATGCTCCCTAGCTGGTTGCCCCACTAAAATGCGTTACCACGTACTTGAGCCAGACAACATGCACAATCTGTCACCCCATCCCTTCTCTATTCATCCTCCTCCCTTCGCTTGCTTTTGATTTTGACGTTTCGAATTGAGTTATGATCTTTTCACTGTTTTTCAATCGTCCAAGTCATGTTGTTGTTGTTTATATTTCTTTCGTTATTCTGGATTGTCTTTCTCTGTTTTTCACAATCGCTTTTATTCTATTATTCACCTCATTTCTCTCCAAATTCCTCACTCTATTTACCTTCCTACCAACATGTTCATGTATTTAGCTTGCTCCGTGCTCACCTCCGGTCTTCCGAGTTTACCATATTTTGCTTGATTGGGCATGATTTCCGTTGACAAACAAATACTCTATGATACTAAGTTCACTCATCTTTCTATTTGACTCAAATTTACCAGTCGAAAATCCAGGTGACCGTGCGCTGATTCGAAAAACTCGGTCTTATCTGGGTATTCGCACACCCACACATGTACATCCAACACACACACACACACACACACAAACGAGTTTCATTTGGAGAAATATCGTTCACCCGGGCACTTTTGGTCCCTTTTGACATTGGTATGTGCTCCGTTCTTGCGTATGTGAAAAAGACTGTCATTGGTAGTTTCTTGTTTCTCTGTGTTCTCACGTGAGGTGTTTGGTAGGAAGAGCTTTTTATAGTCCCGTATGTGCGTGTGTGTGTATCTAA
>STRG.48527.2
ATCTAATATTAGTGCTGAACTACACCCTTATATGACAACTGAAGTGTGACTTTGAAATAAACTTGTGAGTCAGCCAACCGTTCATTCCTTAGCTTGTGAGTGCAGATTGAACGAAGATGAACGGTATACGACCTAGTTTCTCAACCGTTGTGTGCGATGATAGAAACGAAAAATCAACACCGTATAGCGAGAGACGAAGAGTACACGGTGCAGGGAGGCAGCTCATTTGATTTCGGGACATTCGGAGGAGGCGGAGCTCCGAGAGCAACATTTTGACTACGACCTCATAACTGGGGACATAAATAGTCGCTGAACTCCACGGTCTTTGTTTGCGGACATTGACGGCAGCCAAATGAAGTGAACATTTAGGCTTAAGGAATGCATTCGATTTATGCCAAACTCCTGAACTACTACTGCTTGCTTCAGAGCCGCAATTACCCACAGCATCTGCATCGATCTTAAATTGAGGGAGGAAAAATAATAAGGCCCTTTACAGGAAAGATGCTGGAGGTTCCAAAGCGAATCATACTTCGCGGCTGCCTACACCACAGAGGTCGGTTTTCTTTAGGAACCCTAACCAGAGCCTCCGACTCAAACGTCTGACCCACAAAACAGTTGGGCGTTAACCCAGCACGGGAACGTGACCGAAGCACCCGTGAAAGAACCTCTGATCGTAGCAAGCATTCTGCCTTTTCTTCGCTGATGCTTTGTAGTCGATTCGGTCCTCAGTCCCATGCATCCAAGGGAGCAAGCGGAACATGGATGGGGTAGCATCCTTTGGGTCGGGGGCTGTCCAGCTTTGGTGGTAGGTGATAACTGCCCAACAAAGTGCGATGACTTCTCCCACTGTCCAGAGAAACCCCAAGTACTTCACTCCTACGTCCATCTAGTGGAGTTTTTTGACCGACAAACTGCTTTTCTCCGTGTTTATTCGCTGCAGTGTCCTCTCCAGAGACACAGTGGTTCGAACCAGATGTTGTCCATCAGCTGGTTCGCAGATTCCACTCCGTCTCGTCTCCAGCCGTCGACCTGTCAGGCATGATTGCATGTTCAGCTTGAGGAACCCGTCCAGCATAGCTCTTTGGGTTACGGAGTCACGCAATCCATCACACCAACTCAAGGTGCAGTTCCGTCGAGATGGCAGAATTATTGTATATTTGTTGCATAACAAATAAAGGGGCTCGAAGATTATTATTATTATTATTATTAATATTGTTATTATTATATGATGGAGTCAGTTGCACAGTTCAGTCACCATATGTATCGAAAAGTCTTCATGAATGGTGTCGTGTATCAGCAAGGAGTAGAAAGACCTAGACAAGTAATAGCCATGCAGTTAGTTCTCTGGTTCAGAATGAACAGGGACGAAAAACGGGATGGCGGTCATGAGAAAACTGCGCCTACTGAGCAGCTGAAAACCAATCCGGTATTGAAGCTGAGAACGCTTTGATGTTTGTGTGTAACTGCTTCAAGTCTTTCCCCCCGCCCGGTGTAGCAATTTGGTTAGAACACTTCTGGACCTGAGATACCGTTTTGACTACCGAAGGTGTACACATGTTAATCAGGACTTGAACCGAAATGTCATGCGTGTGTGTTTGTGTGTATCAGGAGTGAGAGCGTTAACTAGAACGATATTTACAACTGACGTGAGCGATACCATCCGAATAACAAAGAAACACGATCAAGTAACGATGTTTGCTGCTTATATACAACAAATTAGATTACCGTACTAGAACAGAACTAACGGAAATGACTTCCAAAAAAAACGTGATGTGAATTTGTTTTCTGGCGAGTACTTCGGTTCAGACAACCATTAACCATACACTGAGTGTGACGGCTTTGGTTGCTATCACCTGGCGACAGCCTCAATCGGAAACAATGAGAAAGGATAGGGATATTAAAGGAGCTATAAAAGAGCTACAAATATTGGTATCAAGTTGACAAAAGAAGTTCGT
>STRG.36921.1
ATATTATCATGGCTACATTGATCGCACGGAAGCCGAAAAGCGTCTTAGAGATGATGGCACACCAAATAGCTATCTACTTCGTCTGGGTCGCATCGTGCACAATGATGCTAAATGGGAAAGTATTTATGTACTTTCCTATCTTTCTTCCTCTTCAGAATGCTATCATTTCAAATTAATTCCCCGATTGAATTGCTTTCAACTCGGTGGTAGGCTATTTGATTGTCTTCAGGGATGTTTGTCGCGGTACTACGCGCAGGATATAATGACCGGTGAACGCTTGCGTCATCCAGTTGCTCCTTGCAGTCCGCCTTTGGAATATCACACTCAACGGCTCCGTGCGATTCAGACATTCGAACCGGAAAATTCACATGACAGATTAGGGTGCACAGTAGGTGATCGTTTCCTCTTGGTCCACGAAGATCCAAAAACCGACTGGCTACTGGTGACCTCACTGAAGTCGCGCCATTCCGGTTATCTCCCCAAATGTTGTGTAGAGAAAGAGTATCCGGAACTGATTGAACGTTTGGATTTTTTCCACGCAGATGCTTTGACATCACATCCGAAGGAGTTACTGAAAAAAGCTGGTGCATATAGTTATCTACTGCGTCCTTGTGACTCCTTACCCGGGCTGTACACTTTGCTACTCTACGATGGGGTTCGGGTGAGAAAATATCGGCTGCAGCTCATCGTTCAGTCCGAGCCCGTAACAACGGAACCGTCTGAACCAATAATTTCTGAAAAATCACCGCAACGCGAATCCATTGAGCCCAGCTCTTTGATCGTCAGCTCTGTTGAAACACCGGTCACCAATGGTGACAGTCATGTGCCTTCTGGTCAGTGCTGTTGTTCAGGGGATTCTAGTCCACCACTGTCACGCGCACCAGAAACACTCCCGCCAACCTCATCCACAGTGATGCAACCCAGCAAGACTGTTACTGTGAGCCTGGGGAACGACGATGCCAGTTCATGTCATCGTCGATACCGGACCACAACTAAGGTCCTGTACAACGGATCTTTGTATGATAGCGTTGAACAGGTAGTCGCCGACATTGAAACGCACCCTGGTCCGTGGCGTGCAGATGCCATGGTAACTGGACAATCAAATGAGACAGCTGCCGAGGGGGATGTCATTGCAACACAACCTACGTCCTCTTCTATATCTTTGGTGACTGCCACTGAAATGGGCGCTGAGGAACGTCGCTGTGCTCTGGGCGACACAAACTCAGCGATTGGGCAAACCTCGGCCAAGTCTGCACCCGTAGTTTTCCGCCCGGTGCATAGAGAACGCAAGTCCCATCCCACTCCGCCTTCGTCTGCAATCTACATGGCATTGCGTTCCGCTCGTTCTACAGCATCCCAAAGCGCAGCATTGGAAATCCACGGGAAATTATCCATGTTGAGTCACCAGCGAAAGAAGTGGAAGGTATTCTACGCCCAGATTGATCGGAAGCAAGGGATTCTAACCCTGAAGGATGGCGAAAAGCGCAAGACCGAACATTATGATCTGTCCAAATGTGACTACTTTCCCGTCCATCGAACTATGTTTGATCATCATTACTGTTTCGGTGTCTTACTGCACGGCGCATCTCCTGGTGACCGCGACGAACTGATATTTTCTGTTGAAGCACCGCATTCTAGTTCAGCCGCATTTAGCACCGGTATAGGACTCACAGGTTCAACAACTTCCGGGACCCGTGCCAGTTCCTTCCAGTCCTCATGTGATTTGGATTACTCTACCTTTGCCGGTCGTCCAGAAGACCCACCATCCACTGCTCCACCGGTGACAAAACAAGGTCACAAACGCCTCGGGTTTGAATGGCCGACGGCTGCTCTTGGTTCAACTAGTCAGACTACTTCGGGGGCTGGTGCAACCGGCGACTCGGGCTCCCCATCTGTCTCACCTGCGGTCAGTGTGGATACGGTGTTTGCTCGATGGGTACGGTGTGTTCGATTACACTGTCGTAATACCAAAGTGGATGCTGCCAACGAGGAGGATGTGGCGCGCAGACGAACACACCTTCGATGCTATCGTACACTGGAGATTAAGATTAACGGTGCGAAGCTCTTTCCCTCTACCCAAGGCAAGTCCAAAAGAGAGGAGCCAAGCTATCTGGTCATATTGGATGGTATCGAGATTGCTCGAGCCTATATGGGCACATCACAAGCCATCATCACTTTTGATGAATTTCCATTCGGATTCAAAAAGGTGGAAATACTCAATAGAGAGGAGAACAAACGGAAAAGAGCTGTCGCTGTGGAGTTAGAACTATGCCAATCCAACGCAGATTTGGCCACCTCCTCAAACCCGAATCTCGCACGGTTGTCGACAGATGATTTAGACAGCTCCGGCGATCTGAGCATGTGTCAGCCTCGTCACGGGCCATCCACAATCTGCGCCGTACGGGATCGAAGCTCGGCACAGGCCACGATCAGCTACAAAGAATTGCATGTCCTTCCGTTTTGCCACTACGATAATTTTCGACACGTTTTGCGAAGTTGCCTGGACACGGAATTGGCGCCTTTGTGTAGCCACGTGTGGAAGAATCTCCCCACTGATGTGAGCAAATCGAACTTCGTTTCGAGTTTACTTCTGGTCACGACTGAGCTACAGTGTCACCTGCAGCTTATCGTCAACTTATTGAAATCGGACATTACCACCGAACAGCCCAATAATTCCTTTCGTGGCAATTCTCTGGGCTCCCAAATGTTGGATATGTACAGTAATTCCGTTTGTTCCGCTTGGCGGAACCAGTGTTTCAAACGTGTTCGCGAAGAGGCATTCAACGGACCCGGGGTGTCCAACTTCTGCACTTCCCTATCAAATCTGTCCCAGCCTCAAACCGGTGTTTTATATCCACCTACTTCACGCGCCACTGTGAGTGTTAGCGGAGCTGGTGGCGGCAGTGGTGGCGTGAGTGGCATTGGTGGTAGTATTAGTGCTGGTGGTAGTGGTCAGCGTTTGATTGGTCTTAATGGGACTACTCGACCTTATTCTCTGTCAACAGGCGCACGCATCGTCACTGGCGTTGTCGGAAGTTCCACAGACTCACCTGTCAGTGTTGCAAATTCAACGACTGGTACCGCATCCGTAAACTCTACATCACTGGAACAGGAGTGGCATTGTCGGTTGATCGGGATTGCAGTCGAGGATCTAATTAGTCATGTGCCCTTGTTTCCACTTCAAGTACGATGGGTCTATTCGATGATTCAGGCTTTCCATGAGGATGATCAATACAACACGGTTGTGTGCAACCTGGTTTTCCTACGCGGTCTTTGTCCCAGTCTTTCCTCTTTGCCACATTCCACAAGACCGTGCGCATCCGGTGGTTCTCACAACTGCGGTCCTATCATTCCCGGTCCAGTGTGCATCTCGGGCAGTTTTGACAATGCCGGCTCGGGATCCAATGCGGGGGTTGGCGTCGGGGGTGGTTCACCATGGACTTCTCACTCGTCATCTTCATCGTCTGCATGCAGTCCAGGGTCGTCTTCGCCGGTCCCATCTGCAGCTGCGTCGGCACTGAAACTGGTAGCTAAAACTCTGCTGGCGCTGGCCAATGTGAACGGGGCGACCAAAGTTCATCCAGACAGTCCGCTCATTGCAGAAAAATTTATGGACTATCGGACACGGCTACTTGAAGAGTTCTGCATGGCACTGACGTCTCCTCTGCAACCGTCTGAAGTTGTTCAACTTAATCAGCTTTACGAGAGTGAATCTTTTCGTGCCAGTTGTCGATCTCTCAGTCGTGAATTGGCCACCCTGGCAAGTCACTTTCTTGAGGTACTGGACCATCAGAACCATCCTCACCCTCAGCGCCCATCGGCATGTTCGATTTCCGCGTCCACGGAGTCTGGAGTGAGCGCGCACGAGTTCCGTTTGTGGGAATATTCATCGCCTCCGCCGTGTCCCCTTATCTTTGCCGCTTTGCGTGAGTTAGAAGATCGGACAAGGCAATTAATCCACGGTCCTCGATCGTTGTGCACGTTGCAAAAATGAAAATCACCGTAACCAAAACTGTTGCTACTACCACAAATTAGGTTTTCGACCGATTGAAGGTCATACAGACCGCGATTGCGCTATCATTTAAACACAGCTAATATACCACTTCAACCCCGGTGCATCCTTCTTCCTGTCTGTATCAGTTCGCTTGTTCGTTGACCCACTCCTCTCATTTCACTGCTTTGTCATTTGTCCTCTCACTTCACTGACTTGGTAATTCCCTTAATTTTTCATTTTTCAGAGCTACCCGTATCTTCATCACCATCACTTTCTCTCTATCTTCCTCTCCGTTTGTTCACATAACCTGTTCTGTCTGCGACGCAGCTGTTCACGAACTGGAAGATCAGCGCCACCCTCACCAGTTGAGTTTACTATTCGTCTGCATCAAATTACTGGTTACTTCATTCCCATTGCGCATTTTCACTAAAATACTTTTCCTTATTCCATTTCGAATCCTCAGTGATGTAACGGGGTTAAGTGTACACATTTATATCTTTGAGCGTTCACACGGTGACGGACATTCACTACGTTTATGATGTTTGCAATAATAACTGTTAAGACTGATGAGGAACGCGATCACGATGATCAGTGGGATGCTCATCTTTGTCCTCATCCGGTTTTCCGACTTTCTCTTGGCCTTTACCATTCCCTTTCTTGTGTGGAAAATGCTTCGCAACTGGAACCCAGTTTTTTTCTAACAACTAGACTATGTTATTATGCTTCTCATTTTTATTTTCATGTAGTTTATTCTCTTCCGTATGTTAGGAGTATGTACATTCTTAGTATTGTTTCGACATAATCTCTATTTTCTACATCTATATGTTTGTTTGCATGAATATCTAGCCCTATGAACACTAGTTCATTCGTTGAATTGTTCCCGCTCTGTCACCTTCCACTGCCCTCGCTGGACCGCGGTCGGTATTTTGCGAACCGATCAATTAGCGGATCTCATAAGCCTCAGCCTACCGGGAACAGTGACCATGTTTCGACTGATTCACGTTGCTGTTGTTTGGTTGAATTTGGAGGTTTCTATTTGTTTTGCCACCCACGGCTTTCAATCATCTGTATATACTTATTTGCTTGTTCGGTCGTTCATGCTCCACTTCCGCACGCCTGTTCATCCACTCTGATACTTTGCTTCTTAATCTGTTTGTGGTCCACCTCGCCGCTTTCGCTCTCACCCATGAATGCTTGACTTTTGGTATGCGCGTATATGCGAAATTATGGCATGTCAATCGAGTTGTGCACACACACACGATATTCGTACATCTCTGAACAATTCTGCTCGCACATTCTAGCATCGCGATCAAGCGGTTGCTATCTGATTCCGAGGTGGGGTCGGGGCTGCACTCCCTCCCTCCGCGGGAGCGTGTTCGTGTTGCTTCCACTCAGTTTTGTAAAATACTAC
>STRG.27774.1
NNTGTGTGTTCCTTGACGTGCAGGTTCATCAGTATTGTGTGTGTGGTGTCGCCTGGCGACGAGCGAATAACTAGATTGCTGAGTGACTCACCGACACTGTTGTCCATTTCAGACGGTTAACACCCGGACTGTCGTGTCACTTGGATCCTCATTCCATTGGACTTACTGGTAACGTGAGTGTCACTTTTGTGTTCCGTCAAGGAAGACGCATCAGGATACTACATTTTTGGCGACCCTGCCAGGATCCCTGTCATCCAGCGTTTCACACAAACCACACCGACAGATCCTGCCAGCTGACCAGCTAAAATAATGTACAAACACTGAGGACAGTGTTCCCTCGTTGGTGGGAACAGTGTAATATGCTCAGACAGATCGCCACTCCCATCTTTATCGGTATCGTACACGTGCAACCCCCAAGGAAGACACTGCATCCCGCATACTACAATAGCATAAAACCAGCAACTTATTTCTCTTCGATCACTCTTTCTGTTCCGTGTTTGAGCCTGAGTAAGAAGAAGGGGGCGAACTCGACGGCCTCAATGGTTCACGGCAGTATCAAGAAAAACTGGTAACTATAACCATGAGACTTGAAGTAGAAAACCACATCGAATCCCAATGGGTCATTCGTGGTCACGAGCCTCGTGGCAGCAGCAGCAACAGCCGACAAGACGATCGGTAGTAGCAGAGTTTGATCTTGTAACTCACAGATGATGGCATTCACCACTCGACCACCACCGGCTAGAAGCTCGATCACAACTTACGCTAGGTCAATTGTTTTGTGCTCGTAATTAACGGAGAACATGGTGCGCAACAAACCCGTCTAGAAGCGCATCAGTGAGCACGTACGTAGGCCAGCGAACAAGCAAACAAGTGAATCACCTATAGGCAAGCGCAAGCAGTACATGCGATCGAGTGCGGTCAGACAGGGCCGCTCAGCAGCAACGAATCAGCAAGTGCGTGTGGCTCCAGGCAACGTCTGATTGGTTAGAACCAGCCTTCCGTAAAATGGGTAAAGTCAGAGTCATGTGCATACGTGCATGCATGCGTGTGTGTGACTGGTCATGTCAGCGAACAAGCATGAATCAATAGTCAATCAGATTAAAGCCATCGTGTTATCGATCTAAACGTCGACGAAGCGATGCAACTATTTGGTTCATTTTTTGGACAAAGCATGAGGTAGTTTCTCCGAAAAACAACAGCATAGATCGTTGCTGGAATGTGTAGGAAACATTCAGAAGACATTTATAGGATCTGGACCTTCAGATCCGGCTTTAAGATCGTCTTCTACTGAATCCCGTAGTCAGAGTGATTGGTACTTTAATATTTCTAAATTATGAAACTTTACGGTCGCTACATTTAGCCAGAAGTGTGATAAATCCATCTAAGGAAGTCAACCTCCCTCCAACAGATAACTTTTTAGCCTGTCGCATTCTTACCATTCACTGACGAACTGATGCAGCCAACAAACCATAAACAGCCCTTTCCGAATCGATCCATAACATCAGTATGTCTCTTTCTGTGTCGATTCGCTGACTGGAAGCTACACTTCGGGAGAACATTGTCACGACCACTGTGAGCTAATACTCGAATTTTCCCCAGGTTCTAAGTGATCAGGTGGTCCCACGGTAAAGATTTCAGAAATGGATGAATCTCCCTTTCGTTAACAAGGACAATCCACTCCAATTATCATAATGGAAGATGCTTACGTTGTGACACTTGAACCTGACACGAAACTGCTTCTGTGGATAATAAGCGCGATATTCCTTGTACGAAAAGCTTTCGGTGAAACACCTCATTAGATCCTCTTCAACAATACCCATAGGTCAGTCTTCCGATATGGCCTGACCGGTGGTGATCGAGTGTTCTAACGATTTGTCAACTCGGAGGTAAGAGATTCGGAACCCGCCACTTCCGGTCACGTAGGGGGGTTGACAGCAAAACGCCGTCGCCCGCTCACTGCCTGACCCATTGGGGTCTGGTATATCTCAGAGTCAGGTTTGCGGTTATTCGTAATGCTGCACTGGAGTTCTGAGGCTGTGGCATATCCGTTATACCGCGTCTACGCGAAAGCACGTTATGAAAGTCCTGGCGGCTTCAAGTTAGAAACAAACGTACCATTGGTTTCTTGACATTGGTTTTCCAATAATTTCTCATATCTAGTTGTCATTCAGATCAGTGACTCCTAGACAGTGCTTGGTGTAATAGAAACCGCTATCGGGTGTTATGAGCGCACTTCACCTTATTAGCGATTTTCCCTTGTTTCAGTGAGTCACTTTAATTCCGTGAAACCCGAATCCAACAGGGGTGCAGATGTTGTTGGAGACGGAAACGCAGTACAGAGTTCGTGAAAGACATATCCGTCTCGTTTACATATCTTGTACTGTTATTTTAAGGAAAGAAGCACGTTTTTACTCTTTCAGCTTATTCGGTGTGTATTTCGAAAGCAGACGAAAACCCAT
>STRG.57329.1
AGCCGATATATTTTATTGCATCTTATTCTTCGTTCAGTTACACACGTAATCGACGAGGAACATGGGAAGCCACCACTCAAAGCTTCATCACTGAAATGTCCCTTTTTCCGAGCGGTACAATGGGTCTGTGGCAGTGGATTATTCGTTTTCCATTGTGCTCTGTCATATCCACGTAAAAATGCGATAACCGGACTGAGGTTGTACCACAATACAATGAGCGAACTAGCTGCATTCATAATCAAGACAGAAACGAATTTTCCTTGAGCCCAGTCAATTAATCAGATATTAAACGTGTTATCATCAGTGCAACGGTAGTTCGATCCACATCAGCTTCAACAACGATTGACTCCGCATCCGTTCTGGTTTCCATCACTCAGCCGGAGCCCCAATCGGAAATTTTGAAAAAAACCAAGAGAAAGATAAAAGTAAGAACTGGACTATAAGTAATACGAATTAACCAATAAACAAAGCATATTCACACACGAACGACAGCAACCCTGATACCTAGCCATATGATCTTGTGTCATTCAACACTGAGTATATGGATCCCTTGGGCACCATGTAGGATGTCCAACACGTCCTATGTGATCTAGTCAACCGGTCAAGCTTTTCATACCACTCTCCCATGTCACGTACTGCCTTCTTGCTCATCATTCAAACGCTACCCGCACTAGCGAATATTGCACGTCAAGGAAGCTTATCGAAGGACACAAACAATAAAAGTCTCAAGCACCTTGGTCTAGTAAGTTTTGGTATTTCATTCACTGATTTCCTGCATGTCCGGTAGCAGGGCATCTTAGGCTACTTCAGTGGAGACTGAGATTCCCCCATTTATTGACTGAACAGATCAGAGGAAATTTCTAGGTGTCACCATCAGCAACATCCTTGCATTCACAACCGTTTTAAATCGACCTGATAATATCATTTGTAGTTCTCTTCTTGATACTTGGGTAACCTTATTTACAACTTTCGACTGAGTCACTCCCTAAGAACAAGCAACGAAAACCATTGGCATCCTGTGTATGGTTACTGGTCGTTTGAACAGAACTGAATATTCAGAGCTTTTGCCGATCTCAGCCATCTGTGGCGTCGGCGTCACATCCGACTGTCAATCGAGGGCCGAGCGTAGACTGCGGTGATTAGATCAGTTCTTTTATACGGTTCAGAAACATGACCGTTAAAGGTAGAAGATAGGCGAGGACTGTCGTTGTTTGGGTATCGGTGTCTGTGAATCATTGCCCGAATATGGTGGGAATACCATATCAGCAATGCTGGGATTAAGCGTAGGGTGTTGGGAATCAGTGGTCAGTTTTTGGAACAATTACTGAGTCTAAACAGGTTGGAATATGTTATACATGTCCACCGATAGACTTCCCCGGCGTACGCTGTTCTCGCAGGTAGGTGGTGGTTGGGATATAGGTCGAGGTGGTCAGTCCGTGACATTGTAGAAAGGTATGAAAACCTTAACCAGTGGAATTGGCCAAGTAGGGCATGCTAGAATTCCGCGTTATGGCCCATCCGACCCGCCTCTCAGGTGGTTGGAGGCATTAGGTGTTATGGCTAGGTGTCGCGGCCAATGGCGTTATTCCATTCGGACCCTTTCCGCTTATTACTTTGTTTTCTGTTTCTTTCCACCATATGCTTCTATTCATTCTGCCCTAAACTCGACGATGGTGGGAGGTAGCAGCTGAAATCAATGCACAAAAGTGTGAAGGTAATGATTGAATTGCACTGAACTGCACCTCAGTACTACTGATCGGGTTTTCCCAATACACGCGACCAATGTTGTGAACAAATCGGTGTTCGAATAGCGATCACCTTGCATCCTCCATCTAGTGGTCAGGTTTCTGAATCGGGGAGAACTTGCAAAAAATACACATGATTGATATTAGCAAAAGTCAATCATGCCTTCTGTGTACCCATATCCGGTCTCCAAGTGGATAACAGCTGATTAAATAACAAAACTTATCTACTTTGCTTATTATTGTTCCAGATGCCGTGAAGTTTGGTGTTGGGCCAACCGAGTTCTACAGAAGTATTCTATACTTTGAAGGTGCGAAGAGCATCCCAAACATTGTCATACAGTTATTCTTTTTGTTAAGAAAAGCTCGTAACTTACCTGGATCTTTATTCAGAAGAACTATCTCGTCGACGTAGGACCGGTGGTGGTTGAGGGGTTCAGTGTTTCCTCACCACCTCGAAGACCCCAAGTTTGAATCCTCGCAATCACCGGCTACTTTGATGGTAGACAGTAACCCAGTCGTCCAGCTCGTTACCACTCCTAACTTACTGGGACTTTAGGTGGTTCTCCACTTCATGTTTTACGGTGTGGTTGCTGTTTATCCTAGATAGTGCAGTGCGCCTCTGTGACTATGGGGTATACTCCCTTCATTGCTCTTATGCGCAAGCATGTAATAATAAATCAAGGTTTGACACATTTTTGCCCCGGAAAAGTTTAATAGGATTATCTTCGAGTGGAAAAGACATCAACGTCAACTACTAAAATGAGCAGAACAGGAGAGGGAAAACATGGCCTCTATCACGTTTCCTCGTGAACTCGAGTGAAAAATCACTGTAAGTCTGAACTAGGCATCAGCCATTCGTGTAGAGAATTTATGAAAACGAAATTCTTAGGTGAATCATTCAACAAGAGGCAACGTGAGAGAGCTGTGCGGTTGACTGAGTCCAATACAGCTTTCAGGCCAAGGAATACTGATACGGAAGGCATTCTGAGATTTGTCGAAGAATGGAGACGTGACCAACTCAACCACTACCAGTTCTAAACCCAGCTTGATTCTCGTGCGAGCGTTAGACTGCCATAAGGAATAATGGTACCGAGTAGTTTAGATGTGATACTAGCCAAACGTAGTCCCCTGCGGCTTTAACATAAGAACCCATGATTTGCTTCGTCCCGCTCTAGTACGAAAACTGTTCTGCCTTTGAATCATCCAGGTTAATGGGCTCAGAACACACTGCTTATATCGGAAGAAAGAATCACAGTCACCAATCTTTGCAACACAGATCAATGGGTTCAAACTAGTGTTGGACAGCCTCTCTTCTGAGTGGTGATACGACCAGCCACTACTTGACGGAAATCCTTTTTCGTTTAATCGATCCGCCGTCCTGTCGACCGCGAATCTGTTGGCTCAAGTCCTGACTTGGATTCTTGACAGGTGCTGACTAGGCCGCCTATCAAACAACGCGCCAGGCCATTCCCCTACAACCTGTACCGTTTTAATGAATTAGTGCGACCATCGATTCACATCGATTCCTCGGAACTTGTTCCTTCATGCATATCATACAGATTTGTCAACTCTAGCACTAAAACAGTACGGAGGGAACCATCCGGTTGTTTATTACAGCTTAATTCGCAAAGAACCTCCGCCTCTCGTGAAGGATTGGTTTTCACATCTAGAACTCTATTCGTTGTTGTATTCAATGCACTTGCTGCAGATGAAAACCCGTCAAATTGACTCTCGAAATATTCCACCCAACGTTTTAGACGACGCTCATGAGTCTGGATTAGTGGATCGTTTGTTTGATCATTTCACTCACAACTGCTTTTGTAGACCAATATTTTCAATCAGATGGGAAAGATGGTGGTTGATGCCGGTCGCCAGAACCTGTCTCACCTCCTAACACTACGCAATCCACCACTGTTCACGTTCCAAATTGGTTGGCGTCTAAGGCACCTTCACGCAACATTATGTCAGGAATCAGGAAAAATCGATCCGTGCGCTTCTCTCTCTCTCTCTGTCTGTCTGTCTTCCTGGGATCTAGTGCAGCATAAGCAACCACAAACTTTGAAGTGGGGCCAACGGTCATCTGGATAAAGCACATCTGACTGACATTTTTTTAATTACACATAACGTGATTTACAGTAAAAAGGGCTAATCTCCATCGTTAAAAGGCATACCGCAAAGAGGATGTGTGTGGGGAACATTCAAGTGGGTTTCAGTTTGTTGACTTTTTTGAAAGCAGAAAGATTGCAAATGATTGCAAATGCGAAAAATGGGGAACTGTTCCAAGGCTCTGCAATTCGGAGAATGAAGGAAGAGTGAAACAAAGAATTTCGACATCTAGGGAAAGAGACCTGATACGGGTGACTGGCCGTCTGCACACCAGATGAACGGGAGAAAGACATGGGAAGGGGAATTGCCGAAGCGAGTTCAAATGAACAAAAACCAAAATAATAACTCTAGAAAATAGATAATGAAGCAACTTCTCGGCGATGAGCAAGTAGTTGCGGAGCGGAGGTTAAGGAGGGAACATTGTTTAACCAGACAGCCTCTCTTTGAACCCGGTCAGGAGAAACAGCGATAGACGAAGCTCAATCCAAAACATGACAGCAGTATTCAAGAGCAGGGCGAATTTGAGCTTCGTACAAAACAAGATGAATCAGTGTAAAAAGGCGTCTGATGCCAAATGCAATACCAGCTTTTCGCGCACCGCGGGAGGCAAGCGTAGCCACAAAAAGAGACCAAAAAAGGTGAATTTATATATGGACAAGCCTAGTGACGAAAGTGACCTTGTAGAGCGAAGGGGAGTCGAGCTAAAATTACAATGAGATTTTGGAGTGAAACAGGGAAGGAAGAAGCTTTTGAAGCATTGAAATGAACTTTGATGGCGAAATCCCAAACTGAATTTTTTTCTGGACTAGAAGAAAGAAATGCAATAGGAACGGAACGACTGTGATCGATGTCCGTTCAGTTTCAGTTAACTCAGCCAATAACCTCGCATTTCTGTTGTCTGGTTTCGGTTGCTACCTCCCAGCATCGTCACGCAAAGAACGAAAAGAACGAAAAGAATCGAAGCATAGTGATAAAGATCCAAAAAAGTTAAGGTATCAAGGGGAAATCAAGACGGCAAGGAAAGAGTCCGAATGCAACTACACCACTGATCGCGACACCTAGCCATATTACTTAGTCTCCAACCATTTGGTAGGCGGATCACGTGGACCCCAACCTGGAAGTCTAACATGTCCTACTCGGCCAAGTCCATTGGTTAAGGTTTCCACACCTTTTTGCCATGTCATGGACTGACCACCTCGACCTACCTTCCAATCACCACCTGCCTCAGAGAACAGCGTACGCTGAGGAAGTCTATCGATGGGCATGCGTAACACATGTCTCAACCACCCTAACCTGTCTAGATTCTAGTCTAGATTGATCCAGAGACTGACCTCTGGTTCCCAACACCTCACGCCGAACCTCAGCATTGCTAATACGGTGTTCCCACCATACTCGGGTAGTGCTGCGGAGACATCAGTGCTCGAACACCGTCAGTCTTCGCTTATCTTCTACCCTCAACGGCCATGTTTCTGAGCCGTATAAAAGAACGGACCTAACCGCCGCAGTGTACACTCTACCCTTAAAAGATATTCGGATGTCACTGTGGGGCCAAAGATGACGGAGGTTGACAAAAGCCAAACACGCCTTCTGTATACGCGATGACACTTCATCCGATATCTGTCCACCTGGCGCGATGTAACTGCCTAGGCAACAAAACTTATATCCCCCGGCTAGAGTTTCCCCTACAAATACAGGGTTTGGTGTTGAGCCAACCCAGTCCTGCAGCGGCATTTCACATTTTGAAGGTGCAAAACTCATCCCAAACATTGCTACACTGTTGGTAAGGCTATCTAAAAGAGCTTGCAACTTATCTGGATCTTCACTCAGAAGAACGATATCGTCAGCATATTCCAAATCAGACAGTTAGCTGTCTGAGCAAAGATCGACACCGCTATTCTCACACGAGGATAGGGCTATCTCAAGAATCTATTCAATCATAAAATTGAAGAGGAAGGGTGAAAGAGGGCAACCCTGACGAACACCACCTTCCGTGGTGAACTCGGGGTAAAGATCGGCTGTTTGCATACAAGCATTGGAAAAGAGAAATAAACTTCTCTGGCACACCCTTCAGTGAGAGGCGGCGCCAGCGAACTGTGTGGTCGACTGAGTCGAACACCGCTTTCAGATCAAGAAAGACACAGATTGTGGGTCTACGAAAGATGTCTGTGCTCTAGGGTTTGCGGAAGAGTAATGATATGGTCGATAAAACCACGACCGCATCTGAAACCGGCTTGATTCGCACGCGTACATATTTCGCGGGCACTGGATAATCGGTGGAGAATAAGACCATCGAGCAATTTGGACGCGATACTTACCATGCTAATTTCTCTGTGGTTTTCACAAGAGGACCTGTCACCTTTCCTGTAAATGGGCACAATCACTTATTCGCAACATTCCCTAGGAATCTGCTTGCTATCCCAAATAATACAGAGGAGTTTTGTTAACTCCAAAACGAAAGCTTCGCTTCCGTCCATGAAAAAAGATGGAGACAACCCATCCGATCCAGCGGCTTTGTATCTTTTCAAGTAACATATCTCCCGCATAATCTCCATCTCTGACGGAGGACTGATATCCACCTGCATCGTTTCTCTGGCAGGTATATTTGGAAGGTCCACCGTTGAAGTGGGCCAACTGAATTGTTCCCTAAAGTGCTCCGATTAGTGCTCCAGACGATGTCCCTGAGAGTGAATCGGTGAGCCGTCGGATTCCTTAATTAACTCACTTACACCGGGCTTCCGTGGACCGGTACCCCTAATCAACCGGAAAAGGTTGCGAGCATTGCCAGTGGACGCAGCCTTTCCCATTTCTTTACATTTCGCAATCCATCACTGCTCACGGCCATTTCTCAGGCTCCTAATCAGTTGGCGTTTCAGGGATTTGCGCACTTCGTTGAATGCAGCATGCGGAGGGACCGATTTGTGAGCATCCAACGGAGCAACTGATTTCAGACAGATCCATCGTTTGCGAGACCGACTTGAATCAGAGTTCTGGGTGGCATTCGAAGCAGCAAACAAGGCTTCCTTGATTTGTTGCCAGCTTTTATTTGGGTCCTGAACATATGACTGCATCGATAACCGTGTTGACAGCTCCGTCTGGAAACCGTGTTGCTGGTTATCGTCTAAAAGCAACTGTGCGGGACAAGTGGCACTTACTTTGGTGCGACCACGGACAAGACTTAAAGGTGAGCGATCACGTACCATGGCGTGATCTGAGTCCACAGAATTAGACCAAAATGAACGACAATCTTCAAATGATCCGCGCCAGCGGTGGTCAGTCACAATACGGTTAATTTGAGTCCAACGTTGTGAAGACGAAGGAGGACGCCATGTGAGTCTATGACGCTTCTTGTGGCAGAAGTTCGTAATCGCCAAAAACAATGTGGTCAGAACACAGCTGAATGAGACGATCGCCGTTATCGGTACGATCGGGTGGCATAGCAAACGGGCCTCCGATGTGCTTTTCGGAATCTCCCAAATGGCCAACCTGAGCTTTAAAATCCCCAGCTATGACCACCACGTCCGTTGAACGTGTGCTTTGAAGCAGCTGAGACAAATCCTGATAGAATTTTTCCTTGGTCTCAGCGGAACTGCAGTCAGTCGGCATATACACAGACACGACGAACAAGCATCGGCGCTTCAGTTTGTTGTTGTTGACACGAACAGGACCGTCCAACCGACTGCACACAAATGACTGCTGACTGGAATCCAGTCTGACAGTGCACGCTCAGCTTTCATGCTCAAAGTAAAACCAACGCAAGCCTGACCACGGGCTATAGACACCGAATCACCCGACACGCGAAGAGTGAAGCGAAAGACTGAGGTTGTATCCGGGGTGCGGAGAGTTATCACAGAAGTGGGGTCTTGTATGCGTGTTTCGGAGACACTGCATCCATCTATTTTAAAGGTGTCAGGTGTTTTAGCTACGGCAGCTTGTTGCCCTATCTGACAGTGTGCGAACGGTAGAGGCAACCAAGTGAAATGTGCATTAAGGCTTATAAAAAGCACTCGATTTATGCCTGACTCCTGAACTACTGCTTTCATCACAGCCGCAATTACTCGCGGCGTTTTACATCGAACTTGAATTAAAATGAAAATTTGTAAGGTCCTTTACAGGAAAGACACTGGAGTTTTCTGGGCGAATCATACTTCGCGGCTGCTCATACCGCACAAGGGGCTTTTCTTTGGGAACCAGAACCAGAGCATATGACTCAAAAGTCTGACCCACAAGGCAGTGGGGCGTTAACCAAGCACGGGAACGTGACCGAAGTACTCGTGAAGGAACTTTTTCTGGTCTGTCACGTAGGACCTTATTGTTGCATACGCTCTGTCTTGTCGTCGCTCGAGCTCTGTTGTCGGTCCGCTTTTCGGATTCCGTCCTTAGCCCCATGCACCCAATGGAGCAAGCGAAACGTGGACGGGACAGCATCCTTTGGACTGGGGGCTGCTCAGCTAAGCGGCCGATAGCTGCCCAATGAAGTGCAATGAATTCACCCACGATCGACAGAAACCCCACGTACTCCACTACTACGTACATCTTGTGGAGGTTTTTAGACCGGTAAACTGTTTCTCTCTTTGTTTGTTCGCTGGAGTGTCCTCACCAGGCGCATAGTGAATAGAACTAGATGTTACCCATCAGCTGATTCTGAGAGTGGACTTCTCCCGGCCTCTACCCATTGACCTGTCAGGCATGATTGCATTTCCGATTTTAGGAAGCCATCCTGCATAGTTCTGTGGGTCATGGAGGCACGCGAGCCATCACACCAGACCAAGGTGCAGTCTCGTCGTGATGGCCATCGCGGGAGCAGTCCGGAGATTGTCGTCCATTTTTATCTACACCCGTGGACGCATATCACGTCTTGATATGCGCTCGCATCTGTTTGACCTGGATTAGGCGGACGACCTTGTCTGCTTGTTCGAATCCACGGAACATGCTCAACGTGCACTAGATAGACTCTTAAGAGTTGTAGCTCCATTTGTCATGCGCTTTGCACCTTCAAAGTGCAAAGTGATGTTACAAGACTGGAGGTCAACGATTTCGAACATGATGATCAATGGGGAGGTGCTGTCAATTGTCGACCATTTCACCTACTTCGGCAGCAGCGTGACGACAGATGGGAGCACAGTAGCAGAGGTGAGTACTCGGATATATAAGGCTCGAGCGGTGTACGCTAGACTGAAACACTTGTGGCGCCGACCTGATATTTCCCCGAAGTTGAAAGGTCGTGCATATTGAGCCGCAGTTCATTCCGTTTTGTTGTATGGTTGTGAGACTTGGGGTCTACGTGCGGAGGACATTCGTCGTCTTGAGGTTTTCGACCACCGATGTTTACGTAGTATCGCTAGGATTGGGTGGAATAGCCGAATGAGCAACGATGAGGTCAGAAATAGAGTATTGGGTAATAATTCAGAGAACGTTCTGTCACAGCATGTCCAGATTGGTAGACTTCGTTGGTTGGGGCACGTGTTACGTATGGCAAACACACGTCTACCATACCGCGTCCTATTCTCCGTCCCTCCTGGGGTGTGGAAGAGACCACGTGGAGGTCAANNNNNNNNNNAACGTGGCGGCGAGGGATGAGAAAATGTACAGCAAACTTAGGAAAGGTAAGTGTTTCACGTCTTCGTAGTTAGGGTCCAAAAGATCCCTCAACCAGTTGGCTGGAGACACTGAAGGATATGGCTGCGAACCGCGAACAGTGACGATCGTGCTGTCACTCTGTCGGATCAGAATGACTGATCGATGTGCGTGTGTACAGTTAGACTGTGTATTCCGTGTGTTGGCTACTACAGCATTCCTTTCTTTTCCTTCCCGTGTGGGTCCACTCCCTGTCCATCTTGTATATTCATACTTTTTGACTCTGATTTCAAGATGGTGAGTGAAGCAGCAGTCAGTGGGGCTTGCTTTACTGTTTAACGCTGGGAGATGATGATTGCAGAGATGTATGAAAACGGTAACTAGTGGACTTGACCAAGTTGGGGTGTTAGATTTCCGCCTTGTGGTTCAACCGACCGGCCTCCCAGGCGGTTGGAGACATTAGGTGGTATGGCTAGGTGTCTCGGCCAGTGGCGTTATTGCATTCGGACTATTTCCTTGTCTCCGTGATTTCCGCTTATTACTTTTTTCGGCTTCTTTTAACCATATGCTTCCACTCATTCTGCCCTAAAGTCGACGATCCTCAGAGGTAGGAACTGAAATTAATGCACGGATCGTTACCACACTTAACCGATTGGGACCTTATGTAGTTCTTCGTCACTCTAAACCTCAGGGTCTGGTTGCCGGTTTTCCCTAATAGTGCAGCGGGCCCTCGTGGCTATGGGATGCCTCTTCCACTGCACTAATGCGCAAGCATTTAATGAAAAAAGAAGTGTGAAGTTGATGGTTGAATGGATTGGACTGAACTAGATGCATCCATCGGCAGCGTAATGCTCATTCCCGTAGTTCGGGTTCATCAGTGTGGTTTCGGTTTTTCACATTATCTGTCAACAGCTTAGCCGCTTTCAGTATTCGCACATTTTTATCCAAATTGAGCAGCAGATTTCGCTTACTAGGAATTTTGAAACTTATGAAATGGATACGTAATGTTTCCAAACCACGAAAAACAGGGCCCAACGCCGCTCCCGCACACAAACTCACCTTCTCGTCTCAGTATTGGCGTATCGGGCGATTCAGTGTCCAGTACTCTTAGTCGGAGTAGCGTCATCATTTGTTGAACATAAACACTAGGCGTTCACTGCTAGACTGCACCCCCGTCAGCAGTCGTTTCCATGCATTCCGGTTGGACGACTGTATGCATGTCAACAGCAATCGACTAAAGCGTCGATGCCCGTTTGGTTTTTCTGTGCATGTTCCGACTAACAGCAGCGCTTCTGAAGCTTAAGACGAATTCCGCCGTTGTTCGTATCAAATGCCCCGTAGCTTGCGATCTACGGACAAAATCGTTGCAATTGACGCTTTAAGTGCTCAAGTTTGACGCCTAAACAAGCCGGTCGAACCGATAATGGTGACCGAATTCTCCGGGTGTGTTCTGACCACAGACTGTTCTTAACAAGCACAAATTTTTCGCACAAAAAGCAGCACTGATTAACATGGAGTCCTCCCGTGACTTCACAGCTTTGAACCATCAACCATATTGCTATCTTTGTAGCTACCGTACCATAGTGATTGGATTTGCGAGCTGCGATGACCCTGAGAGCCATATCGATTGGCGCAAAAAGCGTTCCTCTAGAGGCACCCATATCGGACAGGCTGATGGCAAGTAGTCAGACAAAAGCATCACGGCTTTGTTGGAGGTCGTGGCGAGTTTTTCGCACGGCGGCGAACTCTACATGAAAGCCACAGAAGCCCACAGAGAACAACATGACGTGCGCGAATGTGGTCCGCCACTAACTCAGACCACTGCCTCTTGCCAACTACTCAGCTATCCTGAGTGGGATAAGATTCACTAGGACGCATTCGGTATTTTCAACTAGCAGACCGCATCCAAAAGGTGTATAAACCGCTTGTCCGGTCACTGGTTCCTAACAAACTTCCTGTTGCCCAACAGTTATCACTTAGTTATGCACGGGCTAGAGTTGCTATCTCGAACAAAGAGCGGAGTGACGCTGGAGACGCCATTTCGTACCTGATTCCCAAGACGCTTCATAAACAGTTCCTCTACATACTGTCTACAGGCAGGTGCCATTCGGGACATTCATGAAGTTGGCTTATCCTCTCGCAGGAGCTGGCCGCATAAAAGTAAGTAAGATGATCTACTACCGCTGGCGTGGATCGCTTCAGGACTCTCAGTCATTCTGGTCCACGACTGTCGGTTCAGATAACGCACTTGTGTATGAGCGTTTTTGCGTACATCCCCCGCAGCTGTCACTAGAAGATAACTATCGATCTGTTTTCCAGACGTAATTGTCCGTCGGATTATCCAAGTGGCCTCATGGGGTTTGCCATTCCAAGTCTCAGGGTTGGGCTGCCGGTTCTCTCACCAATTACCAACTTTACAAATCACATGAATAACCGTTGCCTTTCAACTGCGCACACCCACTCACAGAACTCACACCAAGCTCTCACTGTCCTCACTAACATTCGTGATTTGAATCGAAATGTTGACTCCGTGCACCACTCCTTTCAGTTTTCCTCTCCCATTGCCTTATTTTTGATTGAACCCCGATTTTCTTCCGCAGTCATCTTTAACCTCCCAACCGCCTACTTCATTCCTGCTTTTTTCAAGGTTGGTGTCTGCTCCTATATTCACCAATCGACAGCCTTCTCTCAACTTTCGCATCCTGATTTCTCTAGCCGGGATTTTCCATTCATTCAGTTGGAAATTCGTTTGCCCTACTTTACCCATTGTTTTTGCACTGTTTGCCGCTCCCCGAACAGCAATGACCATTGGATTTTTGGGTTATCATCTTCATACGAGACATTGACTTCAACAAACCACAGGTACCAAATTATCATCCTTGGCGATTTTAACGTTCACAACAAGGGTTAGCTGCTGAACTCATCGGACACTTCAACCTTGAGATGTGAAGCTGAGGCTTTCGTTATGGTCGAAAACCTTTGCCAACTGGTGGACCTCTCTACACGCAAGCCCGATCGCATTAGCGACCGTACGCGTACTCTTGACCTTACACTTACATCAATCCCCTCTTCATTCCTTAACATTATCTCCCTGTCTCCCCTGGGCTCATTGGACCATTGTCTCAGCTAATTTTTCATCCAGTTTTGCCATCCCGTCCCAACACCTTTTAGCGTTATGATTCTGCTGATTGGGATGGTTTTCGTGAATTTCTGGCATGTTACTCTTGGAACGACTATTGTTTTGTGACTGTTTCTAATTTCACCAAGACTGTTCTTCAAGGTATGCACCTTAACATTCCTCATTTCTCTAAACCCCGCAACCCACGATCCCCTGAGTAGCTTAAACACGTTTGCAACCGTGCTGTTTGTTTAAAAAAACTCGGAGTACCGGCGGTAGCGCCGTTCATCCAACACCGTTGGACATCGCTTTTTGCAGGCTAGGAACAAATGCTCGCTCATCAAACAGAGAGCTAAAGAGCACTTCGTACACCACAAGGCTAAACGACTAGTCTTATCCGCTACCGGTAGCCTATCATTCCGGTCCCTTGCGAAGGCGGTTTCCTGTAATTCCTACCTTTCCAACTTCCCTCCCATTTGCAATTCCTCTGGTCCTCTGATCGCCAACCCTCTCGATGAGTCCGAGGTTTTTGCCTCAAATTCCACCCTACCTGTCAGCCCTACTGCTTCGCCTTCCTCTCGCGTCCTCAAATACGCTTTTCTTCCTGTAATAGCTACCAGAAAGGTTCGCCAAATTCTGCGTAATCTGAATGTTCCTAAATCACCCGGTTCGGACAGTATTCCGCCTATCGTCCTAAGATGTGTGCTCCAGAGTGAGCCACTGTTTTACATCGTCTATTCCTTTCTTTCCTAAGTCAAGAAACTTATCCCTTTTCGTGGAAGAGCGCCATTATTTTCCCTATCCTCAAACATGGTGACCCTTCTGACCCCAACAACTTTCGTCTTATTACCCTCACTTATGTACTTTCAAAAATTTTCGAAAGCGTTATCTCCGACCAACTGCGCCCGTTCCTTGAACCTAAGGTTTGTTGGGTGATCCTCAATATGGATTCCGCCCGCGTGGTTCTACGGGCAACCTACTAGGGGTCATCTCACACTTCTGCTCGGCAGCATTGAATAATCACAGAGAAACTCACCTAATCCTATTGGGTAACTCAAAGGCCCCTGACCGAGTTTCGTGTGAAGGTCTGCAGTCGAAACTGTCTTCGTTCGGGTTCCATTCGGCTCTCGCATCATGGATGCCATGTTTCCTCACCAAGCAAACCAACTCCACTCGAGTCGATGGGGCTCTATCTCAGCCGTTAACTGTGAATGCTGCTGTTCTCTAAGGTATCATACTTTCGTCCACTCTCTCCTTTCTGTTTATTAATGATCTTCTGTGTTCAACCTCCAACCTACTTCACTGTAGTGCCGATAATACAACTTTCCGTTGCTCCCTCTCTTATCTTGCTACACACCACTCCTTCACCACGAGACTGCACCTTGGTCTGGTGTGATGGCTCGCGTGCCTCCATGACCCACAGAACTATGCAGGATGGCTTCCTAAAATCGGAAATGCAATCATGCCTGACAGGTCAATGGGTAGAGGCCGGGAGAAGTCCACTCTCAGAATCAGCTGATGGGTAACATCTAGTTCTATTCACCATGCACCTGGTGAGGACACTCCAGCGAACAAACAAAGAGAGAAACAGTTTACCGGCCTAAAAACCTCGACTCAGTCGACCACACAGTTCGCTGGCGCCGCCTCTCACTGAAGGGTGTGCCAGAGAAGTTTATTTCTCTTTCCAATGCTTGTATGCAAACAGCCGAAGCCGAGTTCGTGCTTATGGCGATCTTTACCCCGAGTTCACCACGGAAGGTGGTGTTCGTCAGGGTTGCCCTCTTTCACCCTTCCTCTTCAATTTTATGATTGAATAGATTCTTGAGATAGCCCTATCCTCGTGTGAGAATAGCGGTGTCGATCTTTGCTCAGACAGCTAACTGTCTGATTTGGAATATGCTGACGATATCGTTCTTCTGAGTGAAGATCTAGATAAGTTGCAAGCTCTTTTAGATAGCCTTACCAAC
>STRG.24779.1
GCACACAAGTGTAGTCGTCCCCGTTGGTGAAACTTGCTCATTGATAATGTGCCCATTGGTCACACGTTTGGCACCGAGTCCATTGAACTTCCTCGTCTAGGTCGGCCGTTGGATCCTCTCGCCAGCAAACTCTGTAAACGTCCTTGTTGATTAGAGACGCTGGCCTGTCCAGTTTTCGCTTCTTATTTGCTATTCGGAATTGGTTGGCCGTAGTTTTCCTATGTTGGCGGAACTAAATACGCTGCAAAGGGTTTCTTATAACCTGAATATCGCTCTCATCAGTAAACCGAACCTCGAATAATGGCTGCCTTCTAGACGTTGTTACCTGTTTTACGGTTGAATCTCTTTTCGGCGGTTCCGACCGTAGCACATGATCCTCAGCTGTACTGGAAGTTGTTGGACATTCTAATATTTGTCGGGTCTCTTTCTCTCGGCCGAACATAGTGGTGATATCCGACCGGTGTTTTATTCTTCCTACGCCTTCTTTTTCTGGATGTTCTTAGCACAGTCTAACGTTTGGCCACAAGCCTATAACTTCTGGTAAGAACCTTAGTTGGGCTTTAGCCGTTCTGTAGTTATCCG
>STRG.9546.3
AGTTTCTTAGCAGGGCGAACCTTCAGTGTTAAGGTGGGGAACCATGTTTCAAAACCGGAAGGTGTAACGAGTGGGGTGCCACAGGGCTCGGTGCTCGGCCCTCTGCTCTTCCTCATCTTCATCAACGACCTAGCACGTGGGCTTACAAACCCCACCTTTATGTTTGCCGATGACGTCAAGATAGCTGGAGTAGATATAGAACTTGACGTGTTAGCAGTACAAAACTGGGCACGCAAATGAGACCTTCCACTAAACCTCACCAAGTGTCAATGCTTGACCACAAATACAGGGGCTAGTGAGAATAGTGTGGGTTCGTTGCAAGTGGTCTCGCAGGTCAAAGACTTGGGCGTTATAATGGACAACAGCTTTAAGCCGTCATAGCAGTGCACCTCAGCAGCCAATACGGCCAGGAGGGAACTCTTTCGAGTTAGATCCATTATGTAGTGTAGAGATCCGGAGATATTCGTTCCGATATATCAGGCCATAGTTAGGTCGCGTATGGAGTACTGCGTGCAGGCCTGGGCACCGTACTACCAGAAAGATATCGACTGTCTGGAGAAAGTGCAAGGGCTAGCCACTAGAATGGTGGCTGGGCAAAGGGGGTTTAACTACACAGAGCGTCTCCGTGCCCTAGACCTGTTCTCGATGGAAAGACGGCGCGTTCGAGGGGATTTGATAGAAAGCCTCAAGGTAATGAAAGGACTGTCAGGAATAAGTCGAGAAGACCTTTTTTCGCTGATCCCCGAGAGAGGCACAAAGGGGCATAGCCTTAGATTACAAAGGAAACATTCCAGGCTCCAAATTAGGGCGAAGTACTTCTCAAATAGAGTGGTACCCTATTGGAATAAGCTCCCGGAAGAGGTCATAAATACCACAACAGTGAAGGCCTTTAAGAAAGCACTAGACCTATGTTGGGTGGCAGTATACCCCGAGTTATATAAGGAAGCTTTTAGGGTCAGATGCAATTTACTTATTGTTCCCACCTTACTCTGCCCGGGCTGATACTGCACAAAATTTCTGCCTTTCAGAAAAAGAAAATCAAGCAATGTTGGGAGCTACGGAAACGCGCCGACAACACAACTATCTGGACACACGATTGGCTCTAGCCACACCAAGTCCTGTGCAAACTGAACTGAACTGAACTGAAGTTTTCTTCGGAAGATAAGATTCCCCTACTTTTTTTCGTTTCTTTCGTTGTATCACGAATGAATGTGAGGAGCATCAAGTGGAAGAAACTGAAACCAAACTTTGGCTCAAGCCCTCACATGTCGTTTGATCTGGTTCGATCACCATAGAAATGGCGATTCTTTGAATATGTGCGGCAGACTAGTTCGACGTTGCATGCGTTTATCATTATCGTCGCTGTCAAACATCCGAGAGGGTTCAAGGCTATTTCCACTGAATTTCAAAACTGACTGTTTCCTCTGAGGGCTATCATTGATCTAGGATTATTGATCCTAATCGTACAATAACGAAAAAGAGGAATATACTCGTTTTGACATGGAGCACAAAAATACCCCGGACACTTGATAATCCTTAGGGGAACATGCAATGTATTGCAAACAGTAAGCCGCGATTAGGCCTCGTTGGAAGAAAAGGATGCTTCATATCCTTGTGTGCAATATCTGTTCTGTTCACTTTGACCGCCATATTTCATTGGTACCCGGACGATACCTTTGAATTGCCCTTGTCAGTATTTTCCATGAAATTCCTGATCGCGCTGTGTTTGGAGTTCACCGCCTGCGTGCACTGATGTTATCACCCCGGCTAGTGATGAAAGACTTTTGGAACCTAAGCACCCCAAACTCAGCACGATTAGAAACCTCGGAAAATCAAACCATTTCACTGTACCACTCCTTAAATCCAGTTCTTTCTGTTGTCTTTTGTTGTCTCATAATGCGTCCACACACACACACACACATCGATTCAAAATTTTGATGTACTTGAGAGTGATCGGGAATAATTTCAGTCACGTTTGTACCAAACAAACAAAAAGGATGAACATTTTTTGGCGAGAAATAAAGAAGTATCCTTAATTGGTTTGTTTCCCGCGATTGTATTGTCCCTGATGTGTTTTGATTTCTGTTATTGGCTCTGTGACCAAATTCGGGTAATATACGTCCACATTTTTAGAAATTACATTTTTCCAAC
>STRG.12314.1
GTTCGGTAATGCGGAGGCAGGACACGGACAAGTATGTGTGTGTGTGTGCAGCCATATATAAGCAAATGAATGCCTGTACACAAAAAATACATGTACGCACACCCACCTGTATGGGCAGATGTGTTTGCAAACATTGCTTTCATGAGCTGACATTTGAAAATCAAACAAGTGTTTGACCGGACAGGCTGTCAAACAAGCAAACATAGATGTCCCATTGTGGTGAACTTTTCATTCAACTATTACTAGCTAACATTTTCTCCGGTTATTGTGACCTGCTTTTCCGATGGATTACACTCCGTTGACCAGATTTCTCCCTACACCAAATTGTTGCTAATTCGCCACAAATCCTACTTTCCGTGGATTCAGTGTGTATAACATCGATACATCAAAATATGACTCCCGAGAAGCTCTGTCGGTTAATTTGGCTACACCCGTTACAACCGAATCGTCTCCGGTGGATGGTGCCCAAATCTCGATACTACCGGTTTACTGATGGATTGTTACTAATTGTCCTATTTACGTTTCTCCCGACAATGACGAAGGCAGAAGATCAAGGCAGAGAAAGTATTCACAACTCTTCACAACAATCCCCTGATAAAATGATCTCGAAAGAACCGAGTGAAATGCACCCAGTTGCGGAAGACCCAGGAATGTCGGTTGTTTTGTCAGCTTCTGCTCTTTCTACCACAGGATTATCTCCATCTGGTTCCAATATCAAAGAGACGGAAGATATCAACAGTGTTCTCTCTGGGAAATTGGAGAATCGACGCAAAACATATATTAATTTGGAACAATACATGCGAAACCTTACGAGACAACCAGGTGCACGAGCAATGTTCTACTGTGACATTCTGGGTCAACCAATTCCGCAATTCCAGTGGCTCAAAGATGGTAAACTTCTGACCGAACAGCCGAATCGAATCCGGATCGAGACAGGATTGTGGGGTAGTTCCCTTCGAGTGGAGAAGATCGATCAGTCCGACGAGGGAATGTACGTGTGTGTGGCACGCAATCCTTCTGGGAATGTGAATGCAACCGCTTATCTTTGGGTTGTGGAGAAAAGTAAAACGGGCACCAGTTCAAAGACGCAGGTAGAAGATGAAAATATGTTCAATCCCCGTAATTCACCGGAAATGGACGGATTCTGTCAGGAATTTCACAGTAACGTGTGTGGCAAATACCTATTTGGGCATCGTGTATTCGTTACGCGTGAATTTCAGCAAGCACTAATTGAATCCCAAATTTCCAAATTTCTCAAACTAACGGCCACACAGCCTTTACATCGGATACGAGAGGACTGTTTGCGAAACATGATGGAAGCGATGTGTTATTACAACTTCCCCGTCTGTCTGCCGGTCGCCACCACTGGGGTGAGCACAGACAATACTGCGGCAAACCCCGAGGTTGAATATCGTGCGCACTATTTGTGCCGGCAGGATTGTTACATGATCAAACAAAACGAGTGCAGTGCCACTTACAAATATCTGGAACGCACTATGCTGCAAGAATTGCCCAGCATGATCATGAACTGTGCCCGACTTCCTCTTTACACGGCCGAACATCCTACCGCTTGTCGTCGCATTGGTCAACCACTACCTGTTCTTGTACATGACACCGTACCAGCCGCAGGAGGCCCAGAGGAACTTATGCCAGTTTCAGACCGTGTTTATTGGAAAAATTTGGTAAACGAAAAAGCCGATACATCCTCCAGTCATATGAATCCCAATGAAAACGGAGCACTCAAACAAAAATCGGGCACCAGCCATCAAGCTGATATAACCGGCTCAATGACAAATGGACCAGACCTGGTCCCGTTGTTCGTCTCTGTTGGAGTAATGTTTATTGTGGGTTTTATGCTACTGGCTGTTTGCTTTCTATGTCGACGTAACTGGGATCGATCACCTCGTCTGCAAACCGATGGTTCAAGTCTCCTCAGTCGCGCCCGCGGTTCAGGGTCCCGATTTGGTCGATTCAACGGAGGCGGGCCATGTAGTGGGAGTCGTAATGGAAACGGGAGTGGATCGGTTGGTGTTCGGGGTCAAGGAGTTGGAGCTGCCATAGACAACGGAACGAACAAAAAACGTCGTGTACCCGGTATGGGTTCAGGAGTCAAAGGAACAAAGAATGGGCGCTTGCTCAGCAACGTGGATGACGGATACATGATCGCTTATACACCGGGAAGCAATAATATATTTGGTCAATCTGATTCATCTAACAACCTAAACGGAGCCAGTACAAACAACGGACCGCACAGTTTATCATCTGGACACAATAGTCAGGTAGCCGATCCAAACTCACTTCATCTGAAAACTGGTTCTATGCCTACTTATCACCAGTATCAGCCGACCAATTATGGTTCCGGTTCTGTAGGGACCGGACCGTCAGCAGCCGGCGTCCTTCTGCCTTTACCACCACCTAATGCACCAGCTCCACCTCCACCAAACCCGTTATCGATGGGACCGTTGTCCCCGGGAACCGGAACGACTACGCTACCCCACACCTCAGTGGGCACCAATGCAGTTCATATGGTTACTGCCCATGGGAACAATAGTGCTGAATTTCATATAGACATGGGCATACCGTATGAAGCTAACGTGGTCAGCGCGGACAGCCCAACAGCCTACACCACATTGCGAAATTCCAGTCCGAACGGGTATCTTATGAATGGGTCTCAGGTTCCTTTTTCAGTCAACGATGACCTACCAACTCGGGCCACAGAATATCCGATTTCGCAACTCAGATTTGGGAAACAATTCGGCCAGGGTGTATTTGGTCCTGTCTACAAAGCTGAGCTGCTGCCAAATACCACCTATGAGAATGGACATCCAATATCTGTGATTGTCAAAACATTATCGGCCGGCTCGCCTGCATCACTGCAAGCTGATTTTCGTCGGGAATCTGACCTCATTGCTGAACTGGACCATCCGAATTTGTTGAGTTTACTTGGAGTCAGTCTGCAACATCCCCCATGGTGTATGATCTTCGAGGTACGTCAATACGTGGATCTGTGCGAACTGCTAGCCTCTCGTCGTACTACTAACTCGCCAGATTCGAATTTATCTCCGTTATTGGAGACGGAGAAATTGCATGTTGTTGCCCAGGTCGCCGCCGGAATGGATTACCTTTCCAGTCATCGATTTGTGCATCGTGATTTGGCAGCGAGAAATGTGCTGATTTTGAATGATCAGTTGTTCTGTAAGATCACTGACCTAGGTTTGGCTCGAGACTGTTACGCTAATGACTATTACCGGTTGCATCCACACAGTCTGATGCTACCTATTCGGTGGATGCCCCTGGACTCCATAATCTACGGGAAGTTTACCGTTGAGTCGGATATTTGGGCTTATGGTGTACTAATGTGGGAAGTTTGGTCTGGTGGAATGCGTCCTTACGCAAACTATTCAGATTCGGACGTGCTTGACCTGATCCGTGCACGAAAACTACTTTCTAAACCGACAAATTGCTCGACTAAAGTGTACGCTTTCATGAATGGTTGTTGGCATGACGAGTCTGAACGCCGACCCACTTTCCAGGATTGCTTACATCAGATATCTCAGTGGCAATGCGAGCTCGCTCTAACTGGAGGTCATACCAACTGCGAGGCCTTGACCTATTCCAGTCCAAGTGATTCGACCGTATCCCATTCGGGACGTGCCGGAGAAGGCCCGCCAGTAATGGGTTTGAGTTCGGAGAACAACATGAAAAACGCCGATCGTCATCTAATTTCGAACGGCTATAGCCCAGTCGACTGTACGGAGGCTAACACGGGAAATTCCGAACAATTCTCGCATCACACATCAGCTTGGTGCGACCAGTACTCAGTGGATGCTGATTGTCATGCAGTTAACTATTCAGCCGGAGTAGATGACACGTTCCCTCCCGGACTGACACATATGAGTCCCGACGGCTCAAGTGCAAACGGGAAGCTCCAATCACTGTCGCATTTGCCGGCTTTCAATGGGATGTGTCCTGTCACTCGTTACGATAATCAGACAACGAATTCCGCACTGGGCATGAGACTACTACCGAATACCACAACTATGTGTATCCCAGCCACAGATCCAGTCATTTAAAATCCTTTTTTTCTGCGGTTATAGGCCTTCTGAAAAATTTACACCCTGAACATCAAGTGTAAGGAACAGACTGATACGTCCTTCTTGTCCGTCCTTTGTCCTCTGATGCACAAACACATCCGCCGTAATCTAGGTTCATTGTAAATAGATGCATACAAAACACATACGCAATCCACAAAACAAATTCTTCATCTAGGAATATTAATTTTAGAACACAGAAAACCCCATGGGACCCGAGTTTGAGTTTAAAAGCTGTGATAGATTTATTCCTGGGTTGACAACATTAAGATGGATCTCAACTTCTGCGCCAACTACTCGATCACATCAGTACTTCTTGCTTTCTTATGAGCTTTTGGTATTTCTCCCTTTTCCTATTGTCTGACTGGGCCCAATACAAATCAAACGTGGACACAATCCATGCTCATGTCAAAAAGAACCAAACCTTGCAAATTATCACACAATTTCGAGTATCAGCTCATTGTTATGGTCTGCAAGAACTTATCACCAGGGCCGCCAGTATAAGGTCTAATAAGATCCCAGTCCCAATGTGGACTACCATATTGATGCATTTCCTGTCCAACCTATGTTGCATTCTTTCTCACACTGGCCAAACGTAAAATCGTTTCAATCCTGATTCGTTACATTTTACATTTCCGGCTTCTTTCAGGACATTCACGGAAACGTCCGCTAGACCAGATACGCAATGCGTTTTTCTGCCTTGTTTAAACCAACCCCTAAGTCCTATAATCCTTTGATTCGGGAGTCTGTTTATTTCCGCCTCATCACGAACACAAAGCCACCTGAGAACGTCATACAAAATAGAGCTGCACACGTCACCTTTGAAATCCGAACTTCTAGAGTGGTCCACATCTTGATGCATGACTCGTCTTTTTCTGTTTCCTAGTGACATATCTCGTTTCAACTTGGTTTCCCTTTTATCGTTCTTCTGCGCTAGCTACAAAATGGAATTCTGTACGAGCAGGGGTATTTACGTGGAAATGCTGCCCACAGAGTATTTATTCAGCTTTCGATGGAGGTAACAAAGGGTGATTGAATAAAATCCGGATAAGGAGCACATTTTATGTAGTCCAGCAATCTGTTCAATCCACTTCCAAGTAAAACTTGATAGTTCAATGAGAAATTGTCGACCAATTAGAACGGTAAGAAAATTAGTTGCAACT
>STRG.67930.3
CTCCAAGTGGTTGTGATTCTCTGTGTCGGTTCTATTGCACACGAAACGATGAATTTGCTCACTTGTTTGATTGTTATACTGGGTTTTCTTGCAACTAGTGTGGTTTCAATTTCGCAGAACTATAAAGAGCTTCTTTTGTTCTTGCACAACACGTACAGGGAAAAAGTGAAGAATTGTGGTGTTCCGGGGCAACCAGGTGCATTGACAATGCCAAGGATGGTAAGAATAAGAGTCGATCATTTTATGCACTCAATTCACCACTGACACGTATTATTTTCGTGCAGTTCTAATACTCATTAATTTCCACTATTTCTTTGTTGAATTTTCACTGAGTTTAGCAATGGCACAATGAACTTGCTGCAAAGGCCCAGAAATGGAGCGACCAGTGCAAGGTCGGCCACGATAGGTTAGAAGATAGAAAAGTAAATGGGTTCTGGTGGGTTGGTCAGAACTTTGCCGGGAATCCGTCGGTGAAGCGGTGAGTGTTTGGATGTGAGAAACTATGTGAATGTGATGTTATTCAGAAAATTCCCTCTTCCAACCCTCCCCCCCCCATCCGCCCCTCTTCTCATTGATTCGTAATTTTACCAATCTGTTCCACAGTGGATTTTTCTCGTGGTTCGATGAACACAATAAATACAATTTCACTGAAAATTCGTGTGAATCAGTCTGTGGTCACTACACACAGGTGGTATGGCAAGAAAGCACCTATCTTGGATGTGGTGTGACACGGTGTCCGAAGAATAAATTCCCCTACGGCTTAGCCATTGTGTGCAACTACGGACCAGGCGGGAATGTCAATGGTAGAAGACCGTACACACCCAATCCTGATGCTTCTTGTGGAAGAAACTAGACAAA
>STRG.67143.1
CCTAAGCTCAGAGTGCTGCCATTTGTCCAGGTAACTCGCCTTGAGGACCGAGCTGCATGCCCACCATCCCTTGCTTCCCTACCGACCTCAATCCATCTCCCGTCGCGGAAAGTACCCTCAGTAGAAGACCTAGTGCTACTAAACGTCTGGCGCCTACAAAAAGTATTCCAGACCCCAGCATTGCCAAAAAGACTGTATTAACGGACGAGACTTACCCATCCTTAAGCACAGACACAAACCTGCAACCCGTTTCTGCTGAAAGCTGCAGTGAGGAGGTTAACGCAAAAGAAAAGATATCTGGTGCGGTCATGCAAAACAGGATCACGCAGTATGCACAAAGGTAAACCACGAAAAGCAGCCCACTCTTTTCGGAGATTGAAGGATGTAGACCGTCCGCCTGGACGTCCGCCCCAACTCTCCCTCTTTCCCCCTCCTCAAAACCAAAATCAGTTGTCTCTGGCGATTTTGCAACAACTGAGCATGTGCTCAAGTGTTTTCACATCAATTGCCTGAGTGTGCTGAATAAGATCCCGGGGCGTCGGCAGCTTGCAGTAGATAAGGAGCCTCAGATCATAGCCCTCACAGAAACCTGGCTCACCCCTGGTATACTTGATGCCAAAATATCCATTCCGGGATACTTCACAGTAAGGCGGGACTCCAGCAGAGGTCGTGCCGACGGGGTTATCATATACTGCGATAATTCGATCCCTCCTCCCACCATACTGACAACCCCTACCTTTCCATGTATTGATTGTTTGTGGGTTGTGTTTACCCTCTCTAGGGCAGATACCCTATTGCTTGTTGTTGTCTACCGTCCTCCCGCACGCAATTCAACCGATAGCCTAGGTCTAAGACTTATTAGGCTTCCTGAAAAGCTACACAGACTTCACCCATCTGTTAGTCACTGGTGACTTCAACTCACCCAGTATAGACTGGCAAAGAGCTGATGCCTCGGATGTCACCTTTGGTAAACCTTTCCTGGATCTCGTACCCAAAAACTCATGGGTGCAAAACGTAAAAGATCCGACTGGATATCGCATAGGACATGCCCCGTCCCTACTAGACCTAGTCATCACCAATGAATGGTTCCCAATAGATGTGGTGCATTGCTTGCCGCCCCTCGGCAAAAGTGATCACATTCTCATTGGATTCCATTATATCGTGGAATGGCCTCCTCTTCCGTTAGAAATCAAAATTTTGAGATCCTTCAAAAGGACCAATTTTGACCTTGCCTATGAATTTATTCGCTCCCAGCTAAATTCAGCTAAGCTAGGTAACTCTGCTGATAAAATGGCAGAGAATCTCAGAGAGCTGATCTCCTTAGCTGATAGGCTATTTGTCCCTAGAATTCGTCTTCCACAGACCGGTAAGCGGCCCCTCACTCACCCCATTAGGCGCATTCTAGACGAACGCGCACGCCTCTTTGCTAGATATAAAGCCACAGGTCTTGCGCGCGACGCAGAAAAATTCAGGATTATACGCAACATATGCAAAGACAAGATTAGGTCCTATCAGAATGCAGTCCAACGATCTGTACTTGATCGAGCACGGACCAATAAGGCATTTTCCTTTCAGTACATGCGCCGTCTAAGGGGCACAGCTCTGACGCCATTAGCTCTCAAAGGTAGTGCGGGATCTCCAATCACTTCCCCCAGCCAAGTAGCCGAGGCATTCAGCTCCTACTTCCGTACAGTTTTTAGCTCCCTACCCATATCATCCCGCCCTACTATGCACCCGTTATCTCTGACCACTACACTTAACCACGTCACTATTCCCATCGGTGCAGTCGCACAAGGTTTCCGTCGGCTCAACCAATACTGCTCCATGGATCCTGACTTATAACATCCTCGCATTCTCAAGGAAACCGCGGACACATTAGCTGCTCCTTATGCATCTCTTTTTCAGTGATGTGTTGACGATGAAGTTTTCCCCAGTAGCTGGAAAAAAGCAGTCATCGCACCCATCTATAAGAAGGGTAGTAGACACCTTGCTGCTAGTTACAGACCCATAAGTCTAACTAGCATCACCAGCAAAATTTTCGAGCGAATTCTTAAGAGTGCATTTTCTCCCATCTGCATAGAAATAGGATCCTCTCTCCGTCCCAACACGGGTTTCTTCCTGACAGATCATGCATCACCAATATGCTTATTGTCATGGATAGTCTGACGAAAGCCTACGATGATAGCCAGCTCTCACACGCTGTATTCATCGATTTTTCCAAGGCCTTCGATAAGGTCCCCCATGCCCCTATAGAAGACGTTCGGGAGCGGCTGGCGAACGTGTCTCCTATCGGGTCTAGCAGCGAATACCAACGATATCCCCTCTATCGGACGAATAGAGAAGACGTAAGTCGGTTTACAGATGCGAGGTGTATTCTATATATCGTGGCACCGAAACAGTACCGATGCGAGAAATACACCGAACGGAAAACGGAACGAAACGCGACGGCTGTGCTGAGAGCGAACCGCGAGCGAACGACCGAAAGTGAAAATGATTTGAAACGGGGTCGACGGAAACCTCGGAAAAGTCAGTCCAGTAAAACGTAGGCAACCGGAGAACACTGAGGTCAATGTCAAACGTCAGAAAAGATCGTGGAGAAAATATATCCAAAATGGTGTCCAGAAAATAGTCATTTTCTCAAAACGATCGAGGTCACTACACCCCTCTTCTTTATAAGCTGCAAACCTACGGGATTACAGGCCCCATGTTGGCTATCTTACGCAGCTTCCTTACCGACCGCACCTTTGCGGTTAAGGTGGGGAATGTTTTGTCTCAACCCTCCCTAGTAACAACTGGGGTCCCCCAAAGGTCGGTCTTAGGTCCTCTTTATTTCTTGTTCTACATAAACGACCTGCCGATAGCCCTTTCTGCGAACATTGTCATGTACGCAGACGATGCAACCCTCTGGAGTTCAAGCGTTGAAAATCTGCAAATTGCAGTTGATGAAACGAAACGCTGCTCCGAGGATTGAAACCTCCCAATTAATGTTGACAAACGCGTGAGCATGTCTTTCGGTAAAGAGACTGGTCACACGTTTTCCATTAACGGAGCAGCCACTCTGCCTAGGGTTGACCGACACAAGGTCCTCGGTTTCTGGTTAGATTGTAACTTATCCTTCTCTCATCATCACCAACTTGCCTTTCGAGTCCTAAATATGAATCGAAGGTCTTTCCCGCGCATCTCTAGGGATGATTTCCTCATAATTTTCGGCACGTATATCAGACCTCTGCTGGGGTACGGTAGTCAGATAGTGCACTCTGGTCTTGTCCGAGACCGTGAGATCCTAGAAAGAGTTCAGAGGGCCTCAACCAAAGCAGTATGGGGCCTGTCCCACCTACCTTACCCCGTCCGCCTCTCACTCCTCAATCTCTATCCCCTTGACTTAAGACGCGTAAGAGGTGATCTGTTTTTGATGTTTCACCTTTTCGAATCAGGTCAAAGTGATTGCTTCTTCTCTGTCTGTCCAGCCTTTCTATTCCGTGGTCACAGCAGAAAGGTTTTTAAGCTGATACCACGCACTTCACTACGAATCAACTTTTTAGCTATAGGGTTATTACTCTGTGGAATGCACTTCCGGAAGATATTGTCCTCTCGCAGAACAAAACGATCTTCAAGAAAACGTCAGACCTCTACCCGGGTCTCTCCCAGTAATTCCTGGTTCACAAAAAGTGAAATAGATGTCTTTTATTGCATTTCCATTCCACTATATGCTCATGAATGTCGCACCCCCATTTCGCTTAAGGCACTGTCCACAGTGAGACACTGCATGATGTTGTGTTTGTTTTTGCTGTCACCCCCGCTCCCCCCCCCCCCCGCCTCTTTTTACTCTCGTTTTAGCTCGGCGAATCCGACAGAAGATCAAATATTTCCTCGAGAACCGGGACAATTGGGCTCAAAGCCTCGAACCCGTGTAGTAATTCAAGACTTCAAGTCTATCGGTGGGCATGCGTAATACATGTCCCAACCACCTTAATCTGTATACATTCAGTAGTTGATCCAGATACTTACCTCTGGTTCCCAGCACCGTTCGTCTAATCTCAGCATTACTGATACGGTGTTCCCACCATATTCAGACAATGCTGAGGAGACATCGATGCTCGAACATCGACAGTCTTCGCCTATCTTCTACCCTTAACGGCCTTGTTTCTGAGCCGTATAGAAGAACGAACCTAACGGCCGCACTGTACACTAGACCCTTGACAGACAACCGGATGTCACGCCGGCGTCACAAATGGCTGAGGTTTGCAGAAGCCAAACGCGCCTTCTGTACACGCGATCACACTTTATCCGATATCTACCTACCTGATGAATTGTAACTGGCCAGGTAACAAAACTTGTCCAATTCAGCTAGAGCTTCCCCTGGCAAGACAAATTTGGTGTTCAGCCAACCCAGTCCTACAACAGCATTTTACACGTTGAAGGTGCAGAACACATCCCAAACATTGCCCCGCTGTTGTTTAGGCTATCTAAAAAAGCTTGTAACTTACCTGGACATTCACTCAAAAGAACATTATCGTCCGCGTGTTCCAAGTCAGACAGTTTACTACCTTAGCAAATATTGATGCCGCTATTCTCACATGAGAGTGAGGCTATCTTAAGAATCAATTCAATTACACTATTGACGAGGAAATGCGAAAGGATGCAACCCTGGCGAACACCACTTTCCATGGTGAACTCGGGTGAAAGATCGCCGTAAGCACGAACTTGGCCATTGGAAAAGAGAAACAAACTTCTCTGGCACACCCCTCAATGAGAGGCAGCGCCAGAGTTCCCTCTGTTATTCAACCTTTGTCTTCTGTCCCTAACCACCTCTCTTTGCCCCATCTATCCACCCATAATGCTCCCACTGATAACACGGCCGATACTCGCAACGATTCACTGTCAAATAGTATCGGGAATAATCCCCTGCCTGGTAACTCACATTTTCTCAAGCCTCGTCAGCCTCTGAATCTCGGCTCCTTCAACGTGCGTACACTCATGCAGGCCGGTCAGCAGGCGTGCCTAGCCCTCACAATAAATTCTCTGAAGATTGATGTTTGCTGCTTAAGCGAAACGCGTATCCAGGATTCGAGCAATGTAATTCAGCTAACTGCTCCTGGTATCTCATCGAGGTATATTCTGCGCACCTCANCGCGATACTGCCAGGTTGTCCAAGCCAAAGCAGGTGGTTTTCTTAGGGATCCACAACCGGAGCCTTTAGCTATCCACAGCCTAACCCGCAAGGCAGCGGGACGAAACGTGGGGTCCGGTGACTGATTCCTTGGTTCATTCGTTCTTCGGATGAGGCCAAACATCCTGGATACCCGGTAGACCTCCGCCACAGATGCCGGTGAGCATACCGTTGTACGCCTCATACGCCACCCGTGGTTGGTTTGGAATCAGGGTTTGGCAATCTCCGTTAGACTGACTACTAGTCAGCCAACCCGGTAGAGAGCTCCGAGCAATCGCTTTCGTCCTCTCACTTTAGTGGGAACACCTCCACCTCGAGAAGGCAGTGAGTAGGACTTCCTTAGCAGAGGCTGTGTTAGACGCACGGTCACTTAGGGCACTTCGATAGGCGTTCAGGACGAGTAGCCATCTCGGAGCCTGAGACACCCACCCCCGGCCATACTGAGGCATTTAGAGGCGGAATCACTATAACCAACAGACCATTGCTGACTAGTTGACACAACCTTACACTTGGGGAACACGAGCATAAATTGGACAAACCAAGAGCGAACAATTGCGTAGGCCCATGTTTCTTTTCTCACCGCTTCGTAAACAAGTGGAATAAGTTTCCTCCACACGCAGTGATAGCAACCTCGGTTGTTGCTTTCAAGCACAAACTGGATGTGTGCTGGGCAGATGTATTACCAGACTATGACTAACCATTACAAGTAGCTGTTTTATTTACCTTACTTTTGCTTCTTTTTCCCCCCTTGACTCACTATGTTATACTGCATTTCGTCACTCTAGTGTTTCCTTACTGTACCTATCTTTGTCACAGCCTCAATATCATCCAGCTCATCATCATTCATACTTACATTTTTACACTGTTCGAAAACCCGGGGTATGTCTCACATGGGGACAGCAGTTAGTTGTGGTGCTGAACCTAAATTATTGTGAAGTTGTTGTTCCCGAGGGCGAGCCTGCTTCTTTCCCGTTTCCTCAGCCACTACAAAATACCGAATTATACTGAGAACCTGGAGGTCGCAGCACGACGGGAGCTACTTGAGCTCGCAGTGCAAGAAACTGGACGTTTTATTGGCTCAAGCCGTAAGTCCTGTGATCTGACCTGACCTGACCTGACACGATACGTCTCGGCCACAACCCCGTTACTGACGCTTTATCACGCTGAATCTGTCACCAACGTCCGACATCGAGTGGAACGCAGTGGCATGCATCCTAGGGGCGAGCATGATATCAACGAACTTCCATAGTCCACTTCGCTTAACGCCAGTATCTACCACTCCTACTTATCCAAATCCCACGTACTAGTATCTGTTTTTTCCAGTTTTCTGTGAGCCGCAGCCGAACGTCATTTGCGTCTGTTATCCTGGTCAAGCATCTGCTGGCGTCCCCGTCTTATTTCCTTTCATTTCATTTTATCCTCTCAAACAGATTCAGAGTCACACTGGCTACAAATATTTCCTCGCTGGTGTCATGACTTGGCGTAGAGGTATGAAGTAGCTAGGATAAACATTGCCTTCGGTTGGCGATTCCCGTCTCCCTGGTTGGGGCCCAAGGGACGAGAATTGTCGTTGGTTAGAGACGTTGGGGGACATGGCTCAGAATACAAGTCAGTGGCGTGAATTCTGTGCGGTCTGTCCGTCGAACAAGTGCCCCGTATTCACAAAAATGTCATTCTGACAAACAAAATAACAAAAACATCACAAAGTATACGGTGGAAAGCAAAATCAGCATTTTCCTCGGTAATTGCCTGCTTTACTGTATTCTACTCCGCTGGACGGCTTTTGGGTGGACTTCGAAGGTGCAGATGCTAAATTTTCACCATCGGTCATCGAATGTCACACCAACAACACAAGGAACGACATGCACGGAGTTCCTGGGCTATCATCACTCCTGGTTCACGTCCGCAATCAAAGCCTAACTCCATCGGACTTCTAGGAGGAGTCCCCTGTAGTGAGAAACAACTTCGTTTATTTGTTTACCACACTGTCTAACTGAACGCTTTCTGCAAAATGTGGTGGCCACTTGACCGTTATGTGCGCACGCTACACGCACGCCCTCGCAATATACGCTAATCATTTCCTTTCTGTCGATAGTGTTCTTCTGATGAGTTGTGGGAAACATTATTCTGGTGGTCGTGGTGTTTTAGTGCAAAGCATCATAGTGACGGACAGGTTCTCGAAGTTATTTAAGTAGTTCACAAATTCGAGGCCTGAGCCCAAATGTTCCCGAGGTTTTCCGAAATAGGAGGGACTAGCGTACGCGTGTGATAAGGAATCCGTGTTAAGGTTCAACCAACCTTACGTGCGTTGCATTCAGTTTGCTCCTTGCTGTGCACTGCAACCAACGAGACACCTCACGAGCGCCTGTTTAACTTCCATCACAAGTCTACTAGTGGAATCTCCCTCTGTACCTGATAGTCAAATCCGGGGCCTGTCCTACTGAAGAAAACGACTCGGTTTTCGAAATATGACACCTTGATCGAAGTGGCGGAGCGTCTCAGCTGTAATCCACGTACGCTCGCGTCCGCCTCTCAAACGGCAACAAAGACACTGGGGAACCTTGCTTCCAAACCCATCGTCTCGGATGTCTCACACCAGGGTCAGACGGATCTACATATCTTTTTAGTCGACGAATCACCTAAAAACTTGTCCGACTCCTCGCATCATACGTTCTTTGTCGCCTCAGATTTCCGATCCGTCAGAAAATGTTCAGCAACAGCGAGCAAGACCATCTAGTCTGCGAAATCGTGAAGTTTGGGTGGCCGTGAAGTGCTACACTAACCTTCCATCTAGCGGGGAGAATGTCAACAACTGGCTTGATGTTGGTCCCTTTTTCTGTCGTTTTTACATTAACGGTTTTCGTTTTTCTCCTTTTCGGTACATGTACTCGGATCCGCCGTCTTGCTACGTCTGTTGCTTAATCACTCGAGTAAATAACGTTATGGAAATGTGACCTCATTAAAGGATGACCGGACCTGTCCGGATATCTCATCTAGTGTCACTCAGATTATTGCAATGTAGCACTAGTTGAGGTATACTGAATCCAGGCAAGCCCACCTTTTTGTTCCTTTTTATTTAATCTGTTTTCGGTTTCTCATTCTTTCTTTCGTTTACCATCCCTTTTCTTTGTTACATCTTCTGTTCGGGTTCTTACGAAACGGTTACCAATCCCCCTGACTTTTCCATGTCTACTAAACCTTTCTGGCCATTTTACTTTCCGGCTCTCCCTGATGATTATTATGGCAGCGCAGCACTACTTGTTACGCAAAACCGCAGCTTGCGTTACATACTGAAGCACATGAACGGAGTAGTATGAAAGCAACTGTACGTTCATAAAATAACTATTTCGAGTGACAAGATATTAGTCGAACAATTCAATCATCCCCTCATTTGAACTTCAGTATTGATGGTCTCTGTTTAATCTGATAAAAGCCCGTTGGCAGAGGGTTCCACGCAAGCCAAGTATCGGTCGATGCTGCAAATAAAGGAACCCTAAAAATGAGGTTGGAAAAGTTACTCGGGCTGTCGTAACTATCTGGGTCCAACTAGTGTTCATCCCTTCACTTACCTCGTTTTGACTATTCCACGTCATCCCACCTTAGTTCCTTCTCTTTTTGGTGCTTAATTTGATCCATACAACAACAACGAAAATTAAGGGGTATGTTTTGCTGTTTCAGCTTGTGTGATACACCCAATTCATTTTGCCAATGTGCACGCACCCGTGTTGAAGATACCTCTTTGCGAGAAGCATAACTAGATTACCAGATAGACTAAACAACAATGTAGCAATGCTAAGGGTGCATTTTACACCTTCAGAATGTAAAATGCTGCTTCAGGACTGGGTTGGCGCTACATCAAACCTTACCTTGGCAGAGGAAGCAGTAGCTAAAGTAGATGTTTTGTTACCTGGGAAGTTACATCTCACCAGGCGGTCAGGAAACGAATGAAGTGTTATAGCACATACAGGAGGCGCGTCTGACTTTTGCCAACTACCGGCCATCTGTGTCACCGGCGTGACACCCGATTGTTTGTCAAGAGTAGTGTAAACTGCGGTGGTTAGGTCTGTTTTTCTGTACGCCTCAGAAGCATGTGCGGAAAGGGCAAAAGATTAACGAAGGCTGTTGATATTTATGCATTGAGGTCTCCGCAGTAATTACCGAATGTGGTGGAGGCACCGTATCAACGC
>STRG.65319.1
GATTTCTGACCCCGTATGGCTGCTTTTACCATTTTATTTGCATTGTTCTCCAACGACTGTTGATCTCCCGTCGAACTTGCTCTCAATATTACCAATGTAACTTATGTTTTCTAGCCCGGCCAAGTTCACCCCCTCCCCCCAATGTATGCCCAAAATTGGCCTATTGCCTTCATCCATACCTGCAAGCCTCTCTTGCACTTGGCGCACTATGATTACCTATATGAATGGTCATCTATCCTGACAAGTATGCCAGTGCCTATGCTCTCTGTTTTTTCACGTCTGATTACTCTCTTGTCCCATCCATAAACCTGCCCATTCCCCATGTCAGGGCTAGCCCCTAGTGTTCGTTTCCTCATTAAATCACCAAGAGATGTTGTTCACTAAAATAAATCCTCTATCCTCCCAGCAGTCAAAAGCGGGATTTGTGATTACTTGCACTCTCCATCAGTCCATCTGTTTGCCTACGTAGTGCGCCGTCATTACTTTATCCTAATCTTGCGGAGTACCACGACTCCACAAATTTTGTACGTCTCAGATATATTTATCATACAGTTCTGCCGTTTTTATCATCCCAAGATGCCCTTTAAAATGTTCATCAGAAGGTTTTCATCCACAATCCACCCCTGTATCTTCACCTTTGCGTGCTACGCTCACAGGCGGTCACTTTTCAACTTAACCTTGATAGATTCATCGCAAGATTATCACCTTCATAATGATGTTGACATATCTGTATCCAGCTATCTTACAGTCAAAATTAGCTGCATGCTCACCCGTCCTTCGCCGGGTTTTCCTCCATCAATTTAGCAGTCTTCCTCTCCCTCAACCGGTGCCATTTGTTTGACTCTTTTATCATGTATAAATAACTCCGCAGGTAACCTGCCTCTATGTTCTTACACTTTCTCTGATGTTCGGATTATTTTATGCTGTGCCTGTTGTTACAAACCAGTCTCCTCACTTACCTCATGCCGGTGTTTTGCCTGTCTTCATTGCATAGTACACTTAATGCGATGTTCGTCAACTATTTAGCGCTCACTTGTGACCCACTCAATCACCCCTTCTGCGGGCTATCCATCTTTGTAATGGATGCAGATATGCGCACCCCATATTGATTCATCTACCATTCTACTCTGATGTTTGGCAGCCTACCCAATGCAGGCAAAAAATTTGCTTCACGCTACCTGTTTTCTCCAGCCTTTCCTTCATCCCCACCTTGTTGATCTTATACTTCCGAGGTGCCCACGAACTACGACTATTGCCATTCCTGATCCGCAGCGAAATGATCTCATGCTTCCAGTAAGATAATTCTGTTGCTCACTCACGTTCGTCTGTTATCCACCGTGACTGCATCCAGCTCGTCCTGTCTTGCACCAGTAAGATGTCCCCATTACGGCTCCCTACTACCAAATACAATAGGCTGTAGACACTTACACCCCCCCCCCGCTATCTCACACCTTTCCCTAGGGAATTGCTGCACCGATGAGCTCAAGCTTCATTTTCCCCCTATCTCCGTTAACTACTGGTCCCCGGCTGGGGCAAATCCAGACCGCCATCCTCCCACTTCTCCTTTTCCAGGGATCTTTGATAAAGGCCAACTACCCCGAGAGCTGTACTGACCATCCATCAGGCAGACTGACCTGGATAATAACGCCGTATTGCAGTGTACCACTGGCTGTTCCCGCTGACCCTGCTGTCCATGGTCTCATGACCTGGCTAATTGATCCTGGATCATATGCTCTCAGAGTGGCTGTTTTTCCACCGGCACAATCATCAGTGATCGCTTTTACCAATCCCAACGGTGCGGAGCGCGGCCAGGTCCACCGTTTTGGCCCGGGCACATTGGGCCTGCAAGCCGTCTGCAACGAATCGCTAGCGCAATTAGGCTGTTGAACTACACATCCAATGTTCAATTCGAAGTGCTTTTTCTGCTTGGTGTCTAGTGCGAAGTCAGCCCCACCCATTGGCACGGTAGCAGATTGCAGGCTCTAAATCTGCCCGCCCCGCCACACCTAATACCGTCGGATTCAGATCCCATGCTTCTGTCATCCTTGTTCTGCCACCGTTCGCCCGTCTATTGTGCTTTTCATCACTCTCATCGCTTTCCAGCGTGTCTGTCTACCGCTGTATGCACGCCCACCCGTTCTGTCCTTGCTTCTACCGACTCTCGCAACGTCACCTCTCACTAGACGATGTCACTATCGTCCTGCCCACTTAACTCTGCCTACTCCAGCCAATATCTCTTTTTCTACCCATGCCGTCATTGCTGGCCCTAGTCTTTGTTCACGTGGTACCACCCCATGCCCATAAAGCTTATTATCCGCGTTTTACACCTCACTACCTACCGTTAAATCAAAACCTTTCTGGTTCCCTCTTCTCGTGTCCAATGCCATTACGCACCAGTCCCGCCCGCATCCATGACCAATCCCGCTATAAGAACCCGCCGTTCCGATCTTTGCATCTTTTACAGCCAAATTTATTATCTAATCACGATCTCCACGTTTTCCTCGCTTGACTTCGCGATTTCTCTGTGGAACTTTCCATTGGGCAGTGTTTCGACGATCATCCCCCGGCTCGATAAAATTATAAAATTGCCTGCAGGCACGATGCCCTCCAGTTCCATTGCCCCATCAACGACTCGCACACATCACCCGGGCCATTTTTCAACCACGGGTTTAACTCTCCCGTTGCCTCCTTCTTCTCGGCCTTCTTCGTGTTTCACCTGCCGTAAGGCGATCCGATTAGCCATGTCTCACTTGTCTCTTAGGTCAGAGCTCTCATCTCCTGTTTCGTATGTTGCTCGCCACAGGTATTTTTCTACGTGCCTTTGAGTTTGGTCTGCTTTTCCACGACTCACCTGAAGTAGAGACAAAGTTATTTCATGATTTTCGCTTGCTTGTTCCAACCGTTTCACATGCTAATACTCGATTCCTCTGGTCCGCCACTTACTTGCTTTTTCTCACGCTGTTCGCCATCACATCCACTGCATCTTCGCACCACAGTCAGTCTCATCTCCCAGGTACCTTTCTCCGCTGACAGTCCACTCCACTCCAACCACCTTGTATCTATACTCGTTTAGACTTCTCCAGCCATTTCTATCGCTAACGTTCTCCCGCCGAATAATGTAAGTCTACTTATTAAAGCTTCTCTCGCACTCGATCGTCACCGTATGTTGCACCTGCTTTAGGTCCGTTCTTACCTATTTCCTTCGATCCCTCCCTTCATCTTCCCCTTTTTATGAACTGCTATTCAGAACCGTCGTCATTTCTGTGCTTTCAAAGTCTTTTCTCTCTCGCCATTGATCTCTCATGTTCACTTTTCATGAAGAAAGGTTCTCAGAGCATTCCCAAGTTAACTCTGTACCATCGACTCAAACCTACTTGCCTCTCACAACCAACGAGATTTTCTTTTTCTATCACTCCACTGCTCTTGGCTCCTGCTTCTCTCGTACATATGAGTATGCTAATGTTGATTTTAGCTCTGCATTCTGCGGTTCTTTGCCGGCCATTTCTCACGCTACACCACTGAGCCTCGTGAAATGCGTCCATTCGTTCTTTGTCTGTGGCTCGAGTCTATCGTATATAATCCTTCCAAACCGATTTTGCCATCTGCTACACCTTTCACGTATTGCATTGCTTGCTCCCTGTTTTATAGTGAGTTTTGCGCCCCGTTCACTTATCGCCCACTGCAGTGTAGCAATGCTTCATTGCCATATAATCCATTGCAATGCTTCTCGCGGCTTTCCTCCATTGTCTCCCGCCACCACTGTTTCTTATATAGAATTCGAGCCCCCTCATGTATACCTGTCGGCTTCCAGATGTCTTCCCTCTTGACTCTCAAATTCACCCGGCATTCATCCGAACCTGCCCCTGGGTTCTTTTAAACTCCCGACATTTTTCTATGGCGTTCATACTCTTATCATAAATTTATCTGACTTTATTATCACTTCTCAGCATACTATCCTACTATTGGTATGCATATATCTAAGTTTTCACGAATCTCGTTAGTCCGCTTTGTCGCTTGAAAAAATTTGATCATGTCTTTCCCATGCCTTGGGCGTATCTGAAATAAAACTTTATCATCATTATTGTTATTGTACTGCTATGTGAGCCAATTCATCAGAATGGAAAGAACGATGGCGTTACACGAAAGTGAATTGTGGTCCAACCGGTTTCCTCCCGCAGGGTCCGAGGGCAACCTTTCAGCAAATATCGATGGGGAGTGGGGGCTTGTGGGGGCAGTGGTTGGCTGAACAAGTGCAGATCTAGTTGGAGGACCAGGTAGGCTCATGGGAAGTTTAGAGATATACTTGCGAGGATTACCACAAAGAGGCGTTTCTGAGCTCGCATCGGATGGGCGGCTTGAAGAGTCGAGTGAGCAAGAGAGGTGGCTGATAACACGCTTCAACGGCTCAGAGGATGAATGGAAATTAGTACGGCTGGGACTGGTGGTAGTACCAGGGTCCCGTTTTGACTTTGAGGCTAAGATGAGGAGCGCGGGTTCCTTATTGATGTAGCACGCCGTCTGATTCATATGGCCGGAGGGCTAAGGCTACTGGAAGTAGAGGCTGCTGGGGGAGATGATAGAATGGGGCATGTGTGTGGAAGTGTAACCAGGGGTGGGACGTTAGACATATCTAGGTCGACGGTTTGCAGGTAGACAGGAAGGGGCTCTAGACCCGCCAGTGACACTTTGCTAGTAGGGCACTGGGTAATCTTCTTGTCGGCGCCGGTGGGGTCAGCGTGCATAGCTAAGGCAGAGTAGCCTTTCAGTGGTCGAAATATTTGTCGCTGGGGAGAGGTTTCATCATGGGACGTTTAAATGTCTTTAAACGGTTAACTGGCAGCAATCATCGATTCGTTGCAAATGGACCCTCTAGCTCTTAAGTCGTCCATGAATTGGAATAGCCGGGGGCAGCTATGTTGCTGGGATATCTTACGCAGCTTTCTGCAACGGCATCTATTTTGAGCCTTATTGCACGGACTGAGTATGTTGCGTTTAGCCGACGAAAGCAGTAAGCGGTCTGAAACATAAAATCAACGGCGCTCAGTCGATACAGAGTCGGGGAGGTGTCCAGCCGAGACCAAGATTTTGGGGACTGTAGAGGCTACAGGATGAGGCAGAGTAACCACAGAAGTCTTTGAAAAGATTTCATCAACCACCCCAATCTTGTTTTTAAATTCGACGAAACCCTGCTTCAGGCCATTTGAACTATTACCAGCTTCACTGTTGATGTCATCGAGAATGTTTTTTCATGTGAAGTGTCCAGCTCACGGTCAGCTCCCTCCCAGTAGCACTGCTTGCGGATTACGGAACATGATTTCTGACCCCGTATGGCTGCTTTTACCATTTTATTCGCATTGTTCTCCAACGACTGTTGATCTCCCGTCGAACTTGCNGAGGTTTCATCATGGGACGTTTAAATGTCTTTAAACGGTTAACTGGCAGCAATCATCGATTCGTTGCAAATGGACCCTCTAGCTCTTAAGTCGTCCATGAATTGGAATAGCCGGGGGCAGCTATGTTGCTGGGATATCTTACGTAGCTTTCTGCAACGGCATCTATTTTGAGCCTTATTGCACGGACTGAGTATGTTGCGTTTAGCCGACGAAAGCAGTAAGCGGTCTGAAACATAAAATCAACGGCGCTCAGTCGATACAGAGTCGGGGAGGTGTCCAGCCGAGACCAAGTTTTTGGGGACTGTAGAGGCTACAGGATGAGGCAGAGTAACCACAGAAGTCTTTGAAAAGATTTCATCAACCAC
>STRG.20001.2
CCTGAAATCAAAATCACAGCCGCATGGGTCAGGGGAGAACGCCTTCGTGGAAAACCACACAAATACGAACGCATAACTCAGAAGAAAATAGTCAAGACTACCTGTTATGACTTACAAATTCTGTATTTTAAAGTGCTCTCATCAGTTGCAGTCCGTATGCATAGTATCAGCGAACACCCCGAATATCGCTCCACTAGACAGTGATTTGGAAATATATAGTGCACCTAACTAATGCATTATACCTGAAAACCTATGGTGAATTAGGAGTGCCGAACCAAAAGTTAATTCATTGCCGTCATGACCAGTCAGACCTGTGTCAGGTAAAACAGGCCCGGCAATAACCGTTCGTTCTGAGTAGTGACAGCTGATGATACTGAACAATGCGCATTCCGAAAACGGACCCCAGTGAAGAACAAATTGATCCGAAAGTGGTCAACAGTACTGATGAACAGGAGTAAATTTTACGAGGGAAACATTCGTTCAACAGTGATCAACAGTTACCATCCATCCGATGTTTAAATGCAATCTTATTACAAAAGAGTACGAATAAATAGAACAATAGAGAAAGAAGTACCTGACCAAAGTGAATCCAGCCGAGTAAAATTTTGTGTTTTGCCTAGACAATCAGACAAGTTATTTAGCGTGACGGACAAAATATCCAGAATAAAAAAACCCAACACGACAGATCAACAGAAAGTCTGGTCGAAAGCGGTGGATCGTAAAACAAAATTGAAGAACTCGGTAGCACACAGAGCTAGAAATGTCCAATTGGAAAGTACAAGAAATCTAAGGGCTTGTCAAAAACCTGGTGAATCAGAAATCATTTCAAGTGCAAAAATGTGTCACGAAATTCCCTGTCGTCATGATCGATATCGAAGGCATGTGTGACTAATAGGGATAGCAACAACACTGTAAGCACTGACGAAATGACCTGTCACGTTGCGATGCCAATGATAGTGTAGAGTTCAACATAAGTGATAACACAAGAATAAACGCATACATGGTACGACGGGGAATCTTTCAAGTTCTAATATGGTCTTACAGACCATCATAGATCGACCACGGTGACAGGTCTGATGTCTTAAGCTAAATTTAGATGTCATTACGAACATGCTGAGAACCATAAAGCCCGGTGATCTTTGTGCATCGCATCGAAGTTTGACTTGAATAAAGGGCACTGCTGTTCACGTTATCTGCTTTCAAACCGCAATTTTACAAAGCCAGAGTTATGGGAGGATATTAAAACCAATGAAACGAAAACTCGTATTCAACGATTATTCTTAACCCAGCCTACCAAGATTTACGGTGAACAACAATAATCGCAAGGAAAGGTTGTTAACCATACAGAGGCTTCATATGGAAAATGCTTCGGTGGGACATAGGAAAGAGAGAGAGAGACACGGGTCCCCATTGGTCTAAAAATGTTATGCATCGGATTCCACATCGGATCGATCGAGTTTGCTGTTTACGGTCACGCGTGGCGGGGTGAATGTTGTAAACAAGGAGCCGTCAACAGTTTCCGTTTGGAAAGATTGCGCGCCGTTCGTCTCACACACGCACAAAGCGGTTAGGGCGATTCCGGGCACAAAGAATTGTGTACGCAAAGTGATGACCCGAGGGCAATGTGATGGGGTTTGAGGTCGCGCACCGGAAATCAATATTCAGTCTCTGTGTACACCGCACACACACACACACTGCAAAAGAAATCTGACAAGAGCAGTAACTAAGCGCGATGAGTTATCGTTACCGACTGCGCTTTTCGATTTCCGGTGCATTTCGGCGTAGTGAAACAATCGCAACACAAACCCTAAAAACAGTTACTCTAGAAAGACGGTACAAAACGATCATTCACACCTTTTCTTCCTGCTCGCAGCAATTCACAATGTCTCTGCTAGTCCCACAAGCATGACAATTAAAGAGTAGCAAAACAGGATTTGATCTTAGTTGAAAAAACAGCATTAGAAGACACCTATATAATGAAATAAAGGGGACTGACGTGAAGACATGGAAGGAAAACATGGTTCGTTCTCCGGTCAACTGAAAGCAGTCGGCTACAGCAGCGCGAGATAAGCGCTGTTGTCCCGATAAAAAATGCCAATCGGTATCGTCTTTTCCTCGACTATATGGTGAAGCAATAAATCAGATATTAAACTGTCGTTGTAGGACTACCTATATCAATGCGTGTAGGTCATCTAAATATCGAAAGGCAATAAAAAAGCAATGATGAAGTCTCAGGAAAAATACAGAAGGTAATCATTCTCCAGTATTCATACTAGAGACCGCTAGGGCGTGGCCGTGCCGAAAGCAAGCTCAGAAACACTAAAGCGGTAACCACCGGTAACGCAGGTCATCTAAGGTCACCCAGTAAGGAAGGCAAATTTCGGCAAACAAAGATTCCGTGATCAATACACAACCCACAAAGGCCAGTAATGCAGCTAGAAATCGCTGAAAGACAACAGCTTATCATCAACTAGTCGATAATCACATGGAAGACCACACTATGACAGGGATACCAAAAGTATCTTCAAATTGGATAGTCCCTGAGTATGTATCTGCATCTATTCATTTCTAAAAGTAACCTGGCGGATGTATTTCTGCGATGACTCAACCAAAAAGAAGAATATGAACCATAAATGCCGAACTAACCCAATATCAACTACGTTTGAAAATTTATTGCAGAAAAACTGTCCTACGTGTGCCATTTGCTTTAATGTACGTTGGACTACGGAAATCTATCCTGCCAAAATAGAGCACAAGTGTATGTTGACTTTTGGAGGGACGATGAACGTTAATTCATTCATGTGTGCGCTGTAAACAGAAAATTTGAGAAGAACAGCACTGTGCTTTGCAACCAATCAAATCTAATCTTATTTTCTCGTAAAAGGATAATCACAACAAACATCAATCTAGGCAAATCGAATGGAGACTTGCGCATTACCGAGAGTAGGTCGACAACAGTGATGGTGATGGGTGATGGAGTGGACATGATGACTTTGATGAACCAAGTCAGTGAATGGGGAATATCATTCATATTCAGTATGACAGGGCCGAACGAGGTTCGGAGTGTATCGAAAAAAACGACGCGCCATATGAAGTGTTAAACGAGATATAACGTCAGTAATATGACGTTGTTGGTGGAAAATGTCAAGCCGATGTTTCGGTTACCGTGGGTAACCTTTCTCAAGGCAGTTTTACAAACAAATGATTCATGATTGGTTGTAAAACTGCCTGGAGAAAGGTCACCCACGGTAACCGGAACGTCGGCTTATAATTTTCCACCGACAGCGTCGTGTTACTGACGTTATATCTCGTTTAATATCGTTCATATTTTAAAAGACCCACGTAAGCCACCGTTTACCTTGAAATGGGTCACAATCCACGTTCATTTCTGCCAACTATCAACACCCCTCCCCCAGTGTTTTTGTTCAATTCTATAAGTACTGACGTCCACTTTGTTCACAGTTAGAATATATTCTAACCCGCTTCATTAGCAGGATACAGGGAACAGATAAGATGGAAGAAGCCGTCCCTCATCAAGTTTTGTTGTCAAAGGTCTGAAGTTCCGAGAAGGTTCCCTCCATGTGAGGGTATCGACTGATGTTCCCATCTTTAAAAAAGGGCCCGCGAAGTCTCTGTGCGAGCCACAGGGATGTACCCCTTAACGCAATAAAGTCGACACTTCTAGTTTCTTTCATACATTGCAGGTTGTATCAAAAGCGTGCACAGCAGACTCGTGAGGAGCAGGCTGGACTTTGTTCAGGTCGTTGATGCATCGCTTAATTTTTCACCCTCCGACAGCTGCAATCGCAACGTCATACCTTCCAAAGACCAAAGACCATCGTGTTCCTAGACATTCGCGTGGCCTTCGATTCTGTCGAAAGGACTGCACTGTGGAATTATTTGTTGAGAAATGGAGTACCTGAGAAGTGTGTCAGTCCTCAAAGAATTGTATTGTCATAATTCGGGTCGGAATAGGGCCTACGACCAATGTTTGCCTCATTTTGTCGTCTCCAGTCTGGTCTTCTAAGTGGTGGAGTTGAACCCTCCCAGACAAGAGTTTATGACTCGGAAAACCCCCGTTTCTTTTCAACTTCGCTATAGAGCATGTTCTATAGAACGCTCTGTTTGGTCTCCCAACGGTGGGGTTGAACTGCTCCCAAGGAACCGAATTATTGACCTAGAAGATACCGATCGTAATCATCATCGTACAGCGTCAAACAGTAGTGCAAGCCCCATTGATCACTGCCTTCCTCACCAAGTTGCACGTTGAATTAGAATGTGTGAATATACAAGATGGATAGGGAGTGGACCCACACGGAAGGGAAAAGAAAAGAACGCCCTTATAGCCAACACACGGATTACACAGCCTAAATGTACAAACACACATTGGTCAATCACTCTCATTCCACAGAAGGTGACGACACGATCGCCACTGTTCACAGCTCGGTGTCATATCTTTCAGTGTCTCGAGCCAACTGGTTGAGGGATCTTTTGGATCCCAACCACGAAGACGTGAAGCACCTACTTTTCCTGAATCCGATGTACATTTTCTCATTCCTCGCTGCCACATCACCTGTTTACCTCCTCGTGGCTTCTTCCACTCCCTAGGAGGAATCGAGAATAGGGCAAGGTATGGTAGACGTGTGTTTGCCATTCGTACCGCGTGCCCCAACCAACGAAGTGTATTAAGGTGTGATAGAAAACTCCCTGATCTGGTATCCAATACTCGATTTCCAACCTCAGCATTGCTCACTCGGTGATTCGGCTCAATCTTAGCGATATTACGCAAACATCGATGGCGGAAAACCTCAAGACGACGAATATCCTCTGCACGCAAACCCAAAGTCTCGCAATTATACAACAAAACTGAACGCACCACGGCAAAATACACATGACCTTTCAACTTCAGTGAAATAACAGGTCGATGCCACAAGTGCATTTGTCCAACGTACGCCACTCCAGCCTTGGATGTATGCGTGCTCACCTCTACCAGCGTACTTCAATCCGTCGTCACGCTGCTTCCGAGGTGAATGGAGCGGTCGACAATTTCCAGCACCTCCCCATCGAGCATCATGCTCGGAACCCTTGACGTCCAGTATTGCAACATCACTTTACACTTTAAAGGTGCAGAGCGCATGCCGAATGGAGCTACAGCTCTTGCGAGTCTATCTAGTGCACGTTGAGCATGTTCCGTGCACTCAAACAGGTAGATAAGGTTGGCAGCGTAATCTAGGTCACACAGGTGCTCAATATTTCCCAGTTTGACATCTTGGAGACTTCACAATGCATTCTCCACTATCACGTCCATGACGGTGTTGAACGGGAATGGAGACATGGGACACCACTGTGGAACACCCGTCGTCGTTTCGAACCAACTGGATAATTCACCGTAAACCCTGACGCAGTCAGAAGTATGAGAATACAATAACCTCAGTAGATTCACGAACTTCTGGGGCATACCTTTTCGACAAGCAGCACTGAAAATTGCTGTTTGGTCAATTGAACCGACAGCGTCTTCTAAGTGGAGGAAAACCATTATTGTCGGTCGACGGTGTGCGTGACGTACCTCAAGTATTTGACGAAGAGTAAAAAATCTGGTCGATGCATCTTCGACCTGAGCGGAATCCAGCCTGCTTTTCGCGGGCATTTCTCTCACCAGCCGGTGTCAGACGACGCAACAAAATTGAGACTAATATCTCAGCGATTATCGGAAGTAAGCTGATCTCACGATGGTTACTACAGTCATTTCGTATTCCCTTCTTGAAGATGAGAACAATCAATGGCTCACTGCTTAATAACGGAATACGCTCCTTGTTCCAAATGTCACGGAGTAAGGCGGTGAGTAATTTTATCAAAGCACCCCCATCCACTTTGAAAAGAACTGATGAAAGTTCGTCGGGACCGGCCGCTTTCCCACGCTTCAGTACTCGAATATATGAATCCACTTCCACTTCCGATGAGGGGTTCGAGTGACATTTCCCAAAGAAATCGCAGTTGTTGACGCCGGAAGGAACTAAGTTAGCGCGTGGCCAGCCAAACTGTTCCTTCAAGTATTCGGCGCAACCGTTCAGCCTTTGTTGTTTACCATGAATAGTACGAACTTCTGGATCACACAAACGGTGCACGGCTAACCGGGAGAGATAGTCACATTAAAACTAATGCATGGTCCGACTCTACGTACGTAGACCAATGATGTAAGGATGTTTGCTGACGCATCGATAGACGGCCTGGTTTCATGTATAGACAGCACGTATTTGACTGTACATAATCGTTGGCAAACCTCAGGCCAGCGAAGCGGATCGATGGTTCAGGCAGTTCGTGGCGAAATGGAGGCAAACCATCCAATCAGACGTGAACAGTCGCCTTCACCAAACAGAAGGGACTCAACTAATCAGCGGCCAAGAGTTGTTTATATACAAACAACCATTACCCAGAAACTTTCTTTTTTATCTCCCAGCGACAGCCGCATTCGGAAATAACAAGAACAGAACTACAGAACTACACATAGTGGCACCAAGTCAATAAAGATTGTCTGTCGATACAAGAGCGCCACTGATCACGATTGCCAGCCACTTCCTCTAACGTATACAACCACTGAGTGGGAAGGTCTCGGACTCCACTCACGAACTCTAACACGTCCTACATGGGCCAAGTTCACTGGTTAGGTTTTTTACACCTTTCTTCCATGTCATGGACTAACCACTCTTACTCATCTTCCAACCGTTACTCGCCTCAGTAAACATTACGCACCGAAAAACCTTGTCATGGAACATGCGCAACACGTTCTAAACATCTTAGTCTGAAGAGCTTGGTTTGTGAACCTAAGAGTCTCCACCGAACCTCCGCAATGCTTATGCGATGTTCGCAACAGATTCAAGCAATACTACGAAGACATCAGTGTTTAAATATCGACAATCTTCATGTATCCTACACCTGTTGTGGCCATGTCTCCAAACCATACAGAAGCACTGGCCCGAATGCTGTAGCGCACATTCGACCCTTGATAGATAAACGGATGTCATGTCGACGTCACAGATCACTGAGGTTAGTAAATGACAAACGAGCCTACTGAATACGCAAATACGGCTCCTTTGATATCCGACTTCCGGAGAAATGCACCTCCCCAGGTAACAGATTTTGTTTACCACGTCCACAGCTATTCTAGATAATGAGAGGTTTGGTGTTAGACCGACCCAAACCTGTAACAGCATCTTGCACTTTGAGGGTGCAAAACGCATACCGAACATCGCTAAACAGTCACTCAAGCCTGCGAGTCACCGGGATCTTCACTTGGAAGAACTATATCGTCGGCGTATTCAAGTTCTGACACCTTTCCAATCGGGAAAAGTACAATGCCACTACCTTCACCTGACGAAAGTGCAGTCTCTAAGACCATTTCAATCACAAAGTTGAATAGAAAAAGAAAAGGGGCAATCCTGACGTTCACCACGTCTCGTGGTTAACTAGAGTCGAAAAGCACCGTAAGTCCGTTCTCGGCTTCGGCAGATCATGTACGGGGAATTCATGACGGAAAAGAATTTCTCAAATAGACCCTTCAACAAGAGGCAGCGTTAAAAAACTGTGCGGTCGACTGAGTCGAAAGTCCTTTCTAGATCAGGAGAAACGACGGCGGTGGGCCCACGGAAGACAAATTATAATGATTGTCGAAGAGTGAAGATGTGATCAGCACAACCTTAACCATGTTTAAACCCAGTTTCATTCTTGCGTGAGTGCTGTTCGCGAGCGTCGGACAACCAGTGTGGAATAATACGAGCATCCAGTTTAGTTACCATGCTAACCACACTTATTCCTCCGTGGTTTTCACACAGGGACCTGTTACTCTTCTTGTAAATAGGTACGACCACTGATTCACATAAACTATTTTGAAGTATCCCATATCCCATACAATACTGAGTAGTTCTGTCGACTCCAGTACCAGCGATGGGCCACCGTCCTCGAAAAAAGACGAAGGCAATCCATCCGGTCCAACAGCCCTAGGTTGTTTGGGGGAGCCTATGTCACGGAGAATCTCCGATTCTGAGGGAGAGCTGGTATCTACAAACAAACCTATAACCATCCTTAGATACTTAGCAAACCTGTGTTGGATAAAGGCCGTATAAACAACTTCTTGAAATGCTCCACCCAACAAACAAGACGACGCTCCTGAGTTTGAATCAGTGGGCCGTTCGCCTTTTTGATCAGTTCACAAACGCCTGGCTTTGTTGTGATTGGGTGGAAGGAAATGCGGCTGTTGCCAAGGAGTATTGTCAACTCCAGTAGCAGCCATCAGCCACCGTCTTTGAAAATAAACGCTTGCAACCAATCCAGTCCAGCAGCCTTACGTTGTTTAAGGTTGCGGCTGCTGCCGATCGGCGCAGTCTCCTCCATCTCCATACACTTCATAATACATCACTGATCACCGTCGTTTCTCAGGCAACTGAGGATGAAGCTATCCATCGCTTCTCTCTGTGTCTGGTTGTTGGACATTGGGCAACATCAGTAGCCTCAAATAAAACCCGCTCAATCTCTGCCTATCGCTCTTCTGGATTCTGGGAATTCGACTGCACCGATAACTTGGTGGATAATTCTGCTTCGAAAGAAGATCGATGGTTATCGTCCAGTAGCAGGTACGACAAACAGTTCAGTTTGGCACTGTCTCGGCCACCCATGAGACAAAGGCTGAAATGCACACAGACAAGAGCATGATCGATGTCTACAAACGTGGACCAAAACTATCGACAGCCTTGAATTGATTCACACCAACAATAACCGACAGCAATATGGTCCATCTGGGTCCAACGCTTTTGTGCGAGAAACTTGTAATCGCTAGTAATAATCTATGGTCAGAACATACTTGAATGAGTCGGTCATAGTTATCGCAGCGATCGGCCGGAAAGTCAAATTAGCCTTCTATATTCCTCTCAGTCTCGTCTGGGCTTCCAACTTGAGCACTGAAATCACCAGCAAAAACTATGATGTCCGTAAAGCGTACACTGCGCAGCAGTTGAGACAAATCTTGGTAGAATTCGTCTTTGATCTCAGGAGAGCTACAGTCAGTTGAAGCATACAAAAACACGACAAACGTAAATCGACGCTCCAGTCTATTGCTGTTGGCATGTACAGAACCATTCTAAATGCCTTAGCACGGTCGGGGGTGGGTGTCTCAGGTTCCGAGATGGCTCCTCGTACTGAACACATTTCAGTATTAGTTCAGTTTTTAAAACCACCAACCGTGCACTTCTGTGTTCTGGTTTTGACTGATACATTCCGGTATCGTCTAGTGAAAGGTAGAAAGGATAGACGCATCAAGGGGAAAAGATCTAAATATCGACAATAATAAGCGGAAATCAGGAATGCAACTACGTCAATGGCAGCGGCACACACCCATATCACCTATTGTTCCCGACGATCTGGTAGGCGAACGATATGGACACCAACCTGGAAGTCTAACACGTCCTACTTGGCCAAGTCCACTGGTCAAGATTTTCATACCTTACCGCCATATCATGGATTGACCACATCGAACTACCATCCAGCCACTACCGACGTCGGAGAACAGCGCACGCCGAGGAAGTATATCGGTGGGTAAGCGCAGCACATGTCCCAGACACCGTAATGTATTTAGATTCAGTACTTCATCCACAGGCTGACCTCTGCTTCCCAACACCTTAACTTTTAACACGCCGTTGCGGATACAGTGTTTCAACCGTATTCGGGCAATGCTACGGAGACATTGATGCTCGAACACTGACAGTATTCGTATATCTCCTATTCTTCTCAGGGTAGAGCCACAAATGACTGAGGTTAGCAAAAGCCAAATGCCCGTTCTGTACACACCATGACACTGCATCCGATATCAGTTTATTTGATGAAATGTTACAGCTAGAGGTTCCCCTGAAAACAAAAAGTTTGGTGTTGCACCAACCAAGTCCTGAAACAACAATTTACACCTTCAGAGTGAAAAACGGACCCCAAACATTGCTACGTTGTTGTTTAGACTACCTAAGAGAGCTTGCAATTTAACTGGATCTTCTACAGCCCTCACTTCGTGGTTAGGAAGGTTGTATACTCGTCTAGGTTGCGCGTGTTGTCGGCAGATATTAGATCGTATCTGTTGACGTACTTCTTGTCACTGGGCATCTTCTTATTCCGGCTTCGGCTGGAGCAACAAAGTTGGCTGGCCTGGCACTGGCGTAGTTGAATGTTAGTCCTTTCAACAAAACAGATGTTTCGGTTGGGAGCAGTTGTTGTTTTGAAAAGTTGTGGATTGGTTTGGCGTATTCAGATTCTGTTGGTTTGGGTGCGCTGAGTTTCCTTGTTAGTCTTTCTCTGACCGTAGACCAGTTTGCGTTCGATGTCAATTCGA
>STRG.48411.1
AACAAGCAATTCATGGTGCTGCAGAAAATCGATTCCCAGTATGCCTGTGGGAACATCTGCAAGGATAAACGCTCACAGATACCGTCGTCGTGGTCCCAGGTTGACCGCAAGCTGTTTCGTGCCGTGGGTAGGAATGAAAGAACCCTTCGCCGCTGACAGCCGAAGCAAAGAAGCTCGTGGCTTGTCTTTACCGACCGGCAAGAGAGAAAC
>STRG.73813.1
ACCACTGTTGCGACTATCCCGATGTCTAGGGCTGTGAATCTAGCAGTAACTTAGTTTCACTAGCTACACGCACGATATGGGCAGAACACGATTAAGGGCAGCAGAACAATTTCCAATCGAATAACCGTGTTTATCGATGATTCGTGGTTAGCCAGGTGAGAAACCAAGAACAATGGGCAGTAAGCTTCCGAAAATCGGGACAGCGCAGAAAATAAAAACGGTCCACTTAGCAGGCGGCTGAANNNNNNNNNNCAGTACAAATGAAACACTCAGAAAGATTATATAACAGTAAAAGTGTAGACCTTCGGGAAAACAAGGTTATGAACAAATACGTGAACTGTTCGTGTAATAAGTACCATGAAACTCAAGTATAAACTGATGTGATACCTTAGAAACAGGGAAAATACATTACGAATGTCCGGGGTTCACGATGCATGTACTCACTACTAATAAGTAACTAAACAGAAGACAAAAGGACAAACTCTAATTACGATTCGTAATTAACAA
>STRG.27889.1
GTTTTGTCCCACCCTTGTACAGCCGAACAACGACCACTTTTTGAACTCCGGAGGTAGACTGCCAGTGGCCAACGATAAATTGAACAACCGCGTCAGTGGTGTAGTCAGCCGGTCCGCCAACTCCTTCAACATCAACTGATGCACGTCGTCCGGTCCCGGTGACTTATGGGTTTTGATGGATCTGAGCATTTTACTCAATTCCGGCTCCCCAAAGTCATACATAATGGACAGCGGCGAGCCATCCACCGTCGAGATTGGCCCATGTTCCCCCACAGAATAAACTGACAGACAATGCTTGGCTAGTGTCTCAGACTTTCCGTCATCTGTTGCAACCATTTCGTCGTTGTTCATCAGCCCTGGGATACATACCTTCGCTCTGGTGCGGCACT
>STRG.39938.7
AAAGTGATTCATCACTCTCACAAGTAACTAATAGGCTTTTGACAGTTTTTTTTAACTCTGGTATATTGCTACTCCTCGGTGTATACAACTCAATCCAACAAATGCACATACGTGTATACACGCAGCTATATCAATGGACATGCAGCTTGTCGTTCTGTGGTGTTGTTTTTTATGAAGTTAATGCAATACTGAGTACTAATCTCGATGTTAATTTGGTCACTCTTCTTAAGATTTTAGGAATCAGAACACATTGTTATGCCTAAAGAGACTAGGTGGGAGAGTTTCTGAAGGTGCAAGAAAGTCCTCATTACAAAATGCCTCATTTGTGGTGCAGTGACATGATGAGAGCATTGGAGTTCGTGAAGCAAATCACAATCAATTAGTATGCTGAGAAGAACCGAATATCGTCAAGTATTTCTCTAATTTTGCTCAAAACAGATAGTCACTTCTGTAACCCATGCTGTTCAAGTAGAACCACAAGAGTCGGGCCAACGGCAGATTTGGGATCTGCGTATCCTTCAACCAACGGTCCATTCACTACTGGCACACCGAAGTCGATCATCCAAGCAGGTTAGTATGTTGGCATTTTTTTAATTGTTTCAGCTGGTCGAAAAATGCAGCTTGAAGGAACCAGGTGTGCTGAAATCAATGTGAATGCTGTTTTGCGGTCCCGGCCCGATGACCGTATAACCATCACGCTAACCACGGGGCAGCTTTGTAACTTTTCGCACTCTGTGAGCCATCATTTGTCAGGTAGTTCGCATAACCCAAGGACAATACTTTTTACACCATGGTTGTGAGATGCAGCTATTGGTTTCCTTCATAAATCGTACTTGGGAATACTCAGATCGTTCATCGAGAGGTTCGCAAGACAGGCAGAATTGGCACGCTGGAAAATTCGCGAAGTCAGCAACACGAATCCCCAAAAGAGAGCAATGTTGCTCCGGATGATATTTCCATTGCCATTCCTGCCTTATACAATCACCCTGTTTTGTATGTGTTTTTCACTTTACTGCGCACCTAGAATAAAATGTCATCTTCAAGAAGAGCCCCACAAAAATTGTGAGTTAACGAACAATGTACCTTTCTAATGTTCCATGGTTTTGGGCAATTTTCTCACACAGTTCGCCGTCAAGTCGTCTGCCCTTGGATGCCGTACTATTGGACACATTCAACGCATCCATTCACGAAATCACTTGTGGATGTTTTCGCTTTCTGATAACACCTATGACACCATTCCCGCAATTTTATCTACGTTCATGTAAACTTACACTTTTCTCACTCACTCTTGTAGATTAAGTATTTGCCTTTGGGTGTGACAACAGAAGGCGCCCATTGAGCCCTGAGTGGCCATAACCGGTTCGTGGCTTGGAAATGAGCAACAAACAGCCGTTCAAAAGAGCAGCCTCTCTGTTGTCGTCTATCAAGATGTTCTTTCCATCCCAGGGTACGCGGGAGAAACGGAGTCTGTCGTTGAGAGACGGAAAGGGTTGGTTCATCAAAGTTACAGACCTAGGCAACGCAGGACGAGAAAGCAGATCCGGTGATCAAGTAACACAAGAACGTTAAACGTCTTTCGAAAACTTTGAATGAAGCAGTCTTCAAGTCGACTGGAGGTTATTCGCTGCAAAAGGAGACTGTTGACAGTGATGTGATTGAAGTCACGCCGGAAAAACAGGAAAGGTAGAATTCGATGGGGTTCGAATCATAGATGCCGTAACCCCACTGGCTGGGGGCCCTATCTGCGCCGAGAACAAAATGAGGTGATTCAACGTTGATGCCAGTACCTGTGCGGGGAAAAATTTGCTTACAGTGCAGTAAGCTCACTTTTGTTAACTTGTGGACTTACATGCGTCAACCCATCGCCGATATATTTTACCGTTGTTTTTCTGGATGACATATGTGCTCAAGTGAGGGAGAAGTTTACCTAAGGTGACATGATGGAGGAGAAATTCAATATTTTACGAATCATCCTGTGACCCTAGCCTAAGTCGCCGGATAACATCTGCAACGACCCTGTGAATCAGTCTGTCAATAAGCATTAGAATTTCAAACGTTGTCCAGGTGAGCTTGCCAGGATTTCTAGCCAATGGCACGATAGTGGCTGATTCTGTCCAATTTCATCGGCAGTAAGGAGTCAGCCACTGCCAGCAGGCACTTTTCACTGACCCATCATCCGTCTTAACGGAAAAGACTGAGCTCACCACAGCCAGGTTAATAGCTTTTGAGGCTATAATATCAAGCTGGACAGGGGATGGGGTTCACAAAGACGATCGAAAACGGAATCTGTCATATGGCCTGTGGCATGAGGGCTGCTGGGACCGAAGGTGACTAAATGGACGAGGTCAGGGCTGAAGAAGTGAACGAGTTATAGGAGGTCATTGGAGCGTACAGATTTGGGACGATACAATCGACGAATCAACTCATTATGTGCGGCGCACCAATAGTTTGATGATGAATTTAATCCGTTTGGTATAAAGGTGGTTCAGTGGGGTCACAGGTGTTCCTCAAAGTGGAGCTGGTTCAGTCTGTTCGTTAGGAAAACACCCACGGCCATGGTCTGTCATTCTTCTGTCTCGCGCCGCTGGGAAGCCAGCAACCATAAGATGCATACTGGGGGCGTGGTACGGCCAGCTTTCAGAGTTAGGTTTTTGCAGGTACACCACCATTTAGCGGTGGTGAAAGGGGTTGCAATAGAGCAACATTTCAGGTGTAAGTTTTCTGACCCAAAGGAACTGCTTGGTGGATCTGGAAACCAAGGAGCTGAATGCGGGAGTGGAAGTAATTCTTTGCCGGAGGTAGTTGAAAGCGAACATCCCAGATGAACCTGAAGCTTATTCAGCAAACAAGCCCATATGTGCAGCTCACGAACCAATGACTGGGTTGTTTGGTACGCTTAAAACTGCCACGAGCGGTAGTCGCAAAGTATTGTTAGAAATGATGAAACCTGATTAGGACGCATTTGCTTTGTGTGCGGTCAGTTGCTGACCACCGCAAGTTAAATACATCAACGAACAAGGACTTATTTCCGCTTCCTCACATAGAAGAGACCTTATTAACTGCAGCGGGTGCTTGTTAGACCTGGCGTAGGGATACTGGCAGTTTGGGGCCCAGCCGAGCGACATAAGAACGACGGAGTTTGCCACAACATTCGGGCTATGTGAATTTCTGACCGGGCCTTTTGGGCTGGCGAAAGCCCCGGCTACTTCTCAAAGATTGAAGCAGTCTGTATTGGTTGGATTGGTTCTGGAAGGATGTACGGTCCACCTACGTGGTAATATTACATACAGCTGTTCGTTTATTGGGCTTCTTGGAAGATGAAAGCTCCATATTCGCAAGGCATGAGGAGCAGGTCTGCGATTGCCAATATGGAAGAGTCATCTGTCAAGTCTGAAGGTGGAATAGTTAGGCTACATTATCGGGAAAAGCGGGATCAAAAAGGATAACGGAACGATCACACAAGTTCAGAATTGGCTGGTCCCAAACACCTTGGAGGAGCTACGGAGTCTGTTTGGCTAGAATCCTATCATCGATGACTTGTGCGCGATTTCACCAACATTCTTTCTTTACTTCACGAGCTAACTGAAAGAAAAAGTAGTTTCAAGTGGACGGAGGAGTGTGATGAAGCCTTTTGGGTGTTGAAGGACGCCCTCATTCATTCTCCTATTTTAGCTTCATCCAGGTCCGCGGACAATGTTGAGATGTTTATTCTGGACACAGACGAGTGAACGGAAAATCGGCGCCATGATGTCTCAGAAAAGAAATGGAGGAGAATCAATCACTGCCATTGGAAGCCTCTGCCTACAAATGCACGAACGGAATTACTGAACGGCACGGAATTGAAGGCTTGCGTGTTTGCACCTCTCAGGCTACATCCTACACCAACTCTTAAAAAGCGAATTTACCGTACGGATAGATCAACAAGCCCTAGTGCGTTTGCGGTCTTTTAAAGGCGCACTTGCACACGAAGCACGGTGGTAGGAGAGCTGAGAGAGTATAGTTTTCGGTTTGCTCATCAACTAGGAAGTCGCTACCAGAATGTCAGCACCTTAAGAATTCTCCCAATTCAAGTCAGAACCTGCTCCCATATAGAGTCCATAGCCGCCCGTCCTCGGTTCGTGACACGATAACGATTATACTCGGCAGCACGCAAAAAGGCATAGTTCAAAACGCTGGAGCGGGATAACGTGTGTATTGGAGGAACGCAACGACATGCTGACCGTGTTCACAGGCAGAGCAAATGGGGCCACCGAATTCGATCGAGTACTTGCAACCCCCACGGAAGAGCCCTGCATCCAGCACATCCGGCGGCCCTGCGTGTCTGTGCCCGTGTCGAATCGCCGTGGTTGTCGTCTTTGTTTTCGTTGTGTCGTGGGAGCGTTCCTTATCTTGGTACAGTGGCACGATTTTGAATCTTGTACTGTAAGTTCGATGAAAAACACGCAGAGAGAATGCAAGCCCACACGTATGCGTGCTCGTTTTGAAATTTCCCACAAAAGTTAGGAGACAGAAAGCGGCCTAACAACCCACCGGGGAACCCACAAAAACCAAAGAAGACTACCGACTGAACCAACGATGGACGCACCACTTTCGAATCTAGCAAAGCAGGACTCACAATCAGCAAATTCACTGGTCAGTAGCGATTAAAGCAATCATACTGATGGGTTACTGAAAAAAAACGACTGAGGACAAGGAAATTTCCCTCGAAAAGAAAATCTTTTGGGGTACTCACGAGAAAATTGATTCATATATATACTATTCATCGTCGTATTTTTCACACGGATTTTATTTTAAAAACAAAACAAAATTTTCTGATATTATTTTTTGTTCTGAGTGGTCCATTAAAAAATC
>STRG.33096.4
CAGTTTCTGTCTTCGCCATATCCAACAGGTGTGGGCTAATCCCATCAACATGGAGTGTGTCACGTGGGACCCAGTAGTACAAATAAACAGACAACAATAAATCTGCTCAACCCTTGGGCTAAGTAAATTTGCAATGTGGATTCATGGGTCGACTATGTGGTTAGCAGGGAGAGAGACTGAATCGACTTGAAATACATACAACTTTCTTCTTAATGTGTGTATAGCTCCGCTTTCGGTTTAACACTTTTGGACGTGAACGAACCAATACATTGGTTCTGTGGCATAAGGCTGTTTATTTCACTTAATACAGTTCATAGTTATTCTGGCCCGCACAATCGTCGAAATCTGTCCTGTACGGGTCATTCCCAACCCCACTATTTCATGGGATTGTCTTTTGTTTTCCTGATAATTGCGGAACAAACACAAGTGGACGTCACACACACGCACATTTCTAATAGCTCCTCTTAGAAATCATGACTGGCTTCCGTAAGACAAATGCTTCTTTGTTCGACGCCGTTATACCTCACTGGGAATAAGTTATTTTTGCCAATTTGTTTTGGTTATAGTTCGTAAGATGGAGGAAAATGGTAAGGCAATGTTTCTTGTTCAAGGTAATTTGCACTTATCTTATTCACAGTTGATTAGCATCTTTAAAATGAACTTCCTCGTTCATTGCTTGATTCAGCATATCTTTATAAAAGTATCAGTAAGTCTAGTAAAATTTTCACGTAGATCGAAACAATTTACACGAAAGACATGTTATCCCATATTGTTTCATTTTTTTAGTGGGATGAAATCATCAGTATTTTGGTGAAATTGACAAAGTGTAGTAGTCATTCGGAGATTTTGTGCAACTCTGAGAGATCATTTGAACCAACACACCAAGAGGTGGTCTTGGTAACTGAGAATAAAATGTGTCAACATAACATGAAGCGATTATAAAATGTGCACAGCGTTATATCAGAACACGTTTTCAGGGACAAACAGTTATTTTCAGTGATTCATTTCTGGAAATTTACAAATCATTTGGGAAATTGTGTTGAAATGGTCAAGGGTTATTCGGATTAGAAACCGTTTGTGGGAGAGAAAAGAGATTAGATCGACGTGTTAATCTGCACGACTAGGGCGTGACGGGCACATCTTTCTGATATGAGTCACTGGGTAGGGGGAGGGGTCCACTTGCGGCCAGATTAATTAGAAGTCATGGACGAAATTTTCCTGTGTGAAATGAAGTGGTGTGCACAAACATTAATAAAACAGAACAACTGATTTGGGAAACAGGCCTCTTATTAAATGCCCTACATTTTCCGTAGCCTGCTAAACCGAGACAATAAACGGACTTTCAAGTGTTTCAGATTGGCCAACTATTTAGTGCAGCAAACTGCCAAAATATGTATTTTGTGTCTGCGGTCTTGTTGTGACACCCTTCTACATTGCTCTAGAATCTCTAGGTACGGCCTATGCACTGAACGTCTACTCGAGACTCTTACCACTTCAGCCCACAATGAAAAATCAGGAGACCGCATTATAGGGCTCCCAAACGACAGTGTATTCATATCAATTAGAAAAATGGTGTTTATATCGAAAATGGAACGTCCTCAAACTCGGGAATCCAATCAGGCTATAGCCTTGATGGTTGACTGTAAGCCGAACTGTATGAACAGCTGATTATTGACTCGATTTTCGCCGGACTGCTTACAAGTGTTCGGTAAACCAAGAGGTTTAAGCTTTGGCGGTTTGATTAGTCGATTGTTGATTAGTCAACCCAGCTTGACATGCTTGAACTGGTGGCTTTTGTCGTGGAAGGTTTATTTTGAGTTTTCTGGACAAAATTGTTACTCTGTTGTATGGTTACAGCAGGATCACCATCAGCTACGATGATCCGCAGAATTTTCCCCTAAACCTGCTTGTCGTAGTTAAAACTTCACCGGAGGATGGTTCAGCTTTTTAGTGTCAGGTGATCTTTGAATCCAGGTATTAGGGATTCCGGTACAGTAAACACTTTTATTCTTGGAAAGCTTTCGTGTCAATTTCAGCAAACCAAAGTCGACTTTCTGTGCACATAACCTCATTCATATAACCCAAGTAGTGATAGGAGTCATACCTCAATGTATCGACTTGGAGAATATACTGATCAGACCAACTCTTCGTTACGCAATACCTACTCAGAATAAGAAGACAAATCAAACAGCCTACTTTATTGTCTGAAATACTTATGTTCATCCAAACTGGCTTCCAAACTTCTATTTTCTATAACAAATGGGAATTTCTACATATTTAAACCTTTTTAGAGCAAGCCAATACAAAACTTTTGCTTCCATCAAACATGCTGATGGAACTTTCCTCCTGGAAAATCTTGGACCTTCCTATCTCGATTCGATTCTAGCAGCCATGTTTGCCACACACTGTGTCAGTCTCTCACCATCGGTCACTCTGTTTCAGGCACACTGTGAAAGTTTCTCAGTGGTCAAACGATAAAATGACATACTTTGATAAATTGGTCAAGAATCATTGCACAATAATATCGATGTCGAAATGTACTGAATACGTTACATTCTGGTATTAGTTTATATTCCTCATTATGCACATCCACGCTTTAAAGAGCTGGCCGATACAAGAGAACACAGCAGCATTATTCCAAACCGTGGACACATGCCAGAATATGCCGCAACCTAGTTCTGGCTACTCTTTTTAGACCTAAATATTTTATTGCCTCATTTTGATTCTTTTAGGTGGATACAGCTTTGCCCAATTAAAGTGGAAAAAATTCAGAAAAGACCCATTTTAGTGGATTTCGAATAAAAGACTTGGTCAACCAGTATAACCTTAGGCTGAATGGTATAATCTTGTTATTATGATTTCACGTTGAACATGGGTTTGACTGAGTTCCTGTCCTAAAACGTGATTGCACATGTTGTCCAAATATATTCGAGTTCCATTCGTCCGTATGGCGACTGAGTAACACGTGTCTATCGATTCATCCTTGATGCGAGACGTTTTGAGAATAACAGTGTTCCGGGTTCTTTATTTCTTTGAAGCGGCGAAAAGGAAAAAGGGACGTAAGTTCGAACCGACAGTACTCTTTTGGCTGACGTGTACAATTCACAAATTTGGTTTAAATTCTGATCAACCAACACCATTTCATATTTTTCACGCATTGTTCACCTGGATACTTATTTTGAATCCAATCTAATATGTCTCACTAATTAATCCACTCTATCGATCCTTCAAATGGGCATACTTATAGTTTAGATTATTTGTGAGTTAACACAAACTTTTGAAATAAAGTCTTCGTATATTATTCAACATATCTTGTCCACCTTAGCTCCAGAAAGTAAGCGCTTTTCTTTACTGATCGATACACTATCAATTATACGCTTCAAGCTCAATCCAGATATTACCCTGCTGGTGATGTTTCTACTGGCTGCTTTTCAGTATGAGGTGATTCTGTCCTTTGCATACACAGTTACAGAGAACTCACTTGCAGCAAACAGTGTTTAGTTATTCAGTGTACACTCCACTCAGCATCCGTGCGTATCTGCACACAAACAAATATGCCATGCCCGTATGACTCACCTTAGTGTAACCCTGGTTATTGATCATCGCAATACGCATGTCTTGTGCGCATGATCTGCCTCCACATCACGTGACAATTCAATTTGTGCCCGCTAGTCATATTGCTCATGGATCAATACCAGCGTGTATATGCTTTCCCCGATATATTTCATGCCTGTATAAATGCCGTATTTCACATGCCAAGATACCAGCATATCTGATTCCATTTTGAGCAATTCGATCATCACATATTACCAGCAAGGAAACCCTCCAGGACTAAGTAAAAATGTGATCAGTGTGGATAATAACTTAACAAGAACATGGGCAAAACATTTTTTGTCACCTTCAAAATGGTTCCGATTTTGATGAGTGCTGTCTACAGGAGCCGCGATTTATTAATATAACTACTCCAACTAATCTAAGACCTCACAATTATTGCACAGCTGTGCTCCTCGTAGTTCTTGTCACTCAGCAATAGACTTGATTAACCTTCAGTAGTGTGAACCCCACCAAATATACGTAGTATTGTCTCTGGCCTTAGACAGCTGTTTGAGATTTATTCTGGTTGTAAATTCATTCTCTGATGAGCGAAATTAACCATAAAACCGGTCTTTTGTTTCTGGGTAATTTGTGTCCTGTCATCCAAATACGATACTACTTAAATCGAAAATCCCAAAATCTGGAACCATGTGTTCTTTTTCTGAAGGTTAACTTTGACCAACCGGCGGAAGAACCTTCGACGGATCCCTTTGTTGTTGGTTTTTTCGTTTACGCACACCCAAAATGATTCAAATAAGGTTACGGCGAGAAAACAAGATGATGTTTGGAAAATACTCACTTTCTCGAAATGACAGAATTGACCACAAGTGTTTGAAAAATGTGGCCAAAGTTTGTGTTTGCCTTGCATTTGGGTACCTGGATTTCAACAATATGTATCAAAGATAATTCTCGTTGGTTTTCTTTTTTCACACGAAGCTTATTAGTCGAAAGTGGCCACTTTCCGGTAATCTGCTGATTACAAATTATTTAGTAAAATTTAGAAGAAAGATGCATGAATATGAAGACGAATCTTTCACTTTACCTTTAAAACAACCATGAATAGCTCCTAGCCAATCGGGATTGTTCAAAAAACAAACAAGAAGACAAGAATAGTGATCAAATACCCTAACAGTGGCATTTCGCGATGTTTCAGTTATTTCCTTTTTTCCTCTGTTACAAGTTTCGAAATCCTCTTCTCTCCGCTTTATTCCTCTCTAAAAACAGAAGTATACGGATTCAAAAGCCAGGATACTTACGATAAGATAGCAAATGATACCTACTACACGAGCAATAACCAGACGGATCAAAGGGCGGGTTATCTAATCCAGCCTTATTGATCACTGGTTTAGGTGGTGACCAAATAAAGGAAGATATATTTATTGCTTCCTAAAAGTTACATGCATCCTGGCTGGAGGGGATGAACTAGAATTTGTGATCAAACAAGGATCACACTACACTTTCAAACTATCTGTAAGTTTACGTATTGAGTAAGAAACTTTTCAATTAACCAGTGCATTCAATCATGAACCCCTTTATTTCTCAGGGTTTACACGTATTCGCGAAGCCTGTGGTGTGGTCGATCTCACAACCCATGATATGCAAACACTCCGTAATGCACAAGAAGATTTGCACAAATTAACTTTCTAACAGAAAGGGATATTTTCATTACGGAAGAGTAAATACAAATGCATTCAATGACAGCTAAACCTCTCGTAATGGTCGATTTATCCTCAGTACAATTTGTGATAAAGAAGCTATGCACCCTCGTGAAGATAAACTTGCAATGAAATGGTTTGAGGAATCTTGCACACAGTGTTGCACGACCGTATAAACCAAGTGGGCCCGTTCCACACGGGACGTTTTGTTGATTGCTCCAAAACAGAGGAAGAGGGTAAGTCTACCCAGAGCTATAAGCATCTATGAGAGCAGTCGGTATTCGCGATGTAACGACAAATAGCCAACATTCATAATTAGTGCAGAGAAATCGTATGTTGTGTTTGCCTCTCTAGATGCCTTCATCATTTCCCAAATGGCCTATCAGCTTTAAATTTCACAAATACTTACATATGGTGTATGGGGTCGATGATACTCAGCTTGGCTGACTGTCTTTAGACTCCATCATTCATGCACAAACCTCAGATTAGTGCAGAGCTGGTCTGATGACCTTGGGTTTGTTGGTGAAAACTGGAGTCCAAGGGAAAGTCAACCAAGCAGAGTTTTAGTAATTATTTGGTCTGATCACTCCACTTTTTCTTGGTTGTCCATTTTTCTGTAAAAGAACGTTATACAACAACAAGAGAGGAAAGTAAAGCCTGAGTTGTTTTCACTCATTATGATTTTGTTGGTCCCACATATCACAAACGCGAGGTTAGCATTCAATGCGTCCCTTAATTTACCGCCATCAATCAACATCTAATTGTGTACCACAAACCAAATTATTTAGAAGGAAGCAAAATACTAGGCATCTCAACACGGGGGAGCTTAGTAAGTCCCGGCTGACAGTGTCGATAAAAATATCCGAAAACGAGTCCGGCCGAATATCATTATCAAGCCATTACAATCATATTTACATGAAAAGGAATTTATGAAAAGGGTTGGAATGAATGCCACTAAGGCTGTATAGGGAAAAAGGGTGAGGGGGTACGTACACACGTGCGGATGACCGGATTATGTAACCGGTGACAACTAGCTTAAGTCACCGCTACACCCTGCTGTGTAACACAGCTGACTGTCGGCCAGGGGTGTTACAGTGCTTGGACCAATTTTCGCTGCGCCCAAAGCTCAGGCTTCCAGGGGCAGATGATAATTGTCTCAGCAGTTGCTAGTATCCGAAGCCTAGTTGCTATTGGCACTTGTTGTGGACCCAGTAGACAGCCTTGAAGACAGACTGAATGTCGATGGAGTGCCCAATTTCTACCAAGCGTACAACATTTGAACTTGATACCACCCCATTATCTCCGTGTCTAAGCCATCACGGGTGACTTTTCTCGGTGTATTTTGACCGCTGCCTTGCCGTTTGACTTACGTAAGTAGCACTACAAGTGCACTTGAACAGGTAGATGACCATGGATGATGTCAGCAAGGGTAGTTTATCTTTATTTTCACATCGGATTGTTGGTGACCTGACACTCATTTGATCTCAGGGGCTTTGAAAGTGGATTTCTTAGTAATTCGTCTTCACATAACAGTGATCGTATCGGATTGAGAATGAAATCTTTGGAAGTATATTCGTCTGAAATGCGTGTTCTGGTTACTTTGTTGGGCTTATCCCGCCATTCGATAGGAAATTTTAAAATACAGATGTATTCGAGCAGTGGAACATTCAGTATCCTACATTAAACAGGAACTGTAGTATATTTGGCTCAGATTTATTTTCAACTTGACAGAAATGAAGTATGCAGAATAGGTGTATAGTGAATTGTGCAGAAACAATGCTAGAGCGACCAATGATAAAGGAGGTGAATACGTCATGCAGACTGAAAGCAATGAGGTGAAGCAAAGCATTCAAATTACATGGCTAGATCCCCCGATCAAATACAGACAGAGTTAAAATGGACCGGGAAGCTGCAATGCATATGGCATTTCTGTTATATTTAATACATTTTGGCATTGTACAAAAGCATGGTTCACGATAAGGGTCCTTACTACTCGTCACGTTGTCTGGGTTATAACAAGAGTAGTAGCAACTCTGGTCGCTCACCTCATCCAACCGGATAGAAATCTGTGAGTTTTCTTAACAGAAAACGGCAGTCCTGCAGGATGATGTTGGAGCCCAGATCACACAACAGCTGCGGGTATTTATTTCTGGGACTATTTTAGCCGAAAGTGCCAATAGACATTTTGAAAGAAACGGATCTATGGTGAAATGTATGAAACTCTGAGAACGACTTTGAATTTTGCTATCAAAAGAAACACGCTATAGTAAACTACAGTTGGAATCGAAATACGGGCTATATTTCCATGGAATCCAGGGGTTACCACAATATTTGTACCAATTTAACACACGAACAATGTAACTAGAACATTTGTTTAGTGAAACACATAGGCTAGGAAAATGTCTTAAGATAAATCGCGGTACCCAAAGCCAGAGTTCAATTTGTGCAGTTGAGTCACGCCTAAAAGTCCCCTTAAAGAACAGGTTGTAAAACAGACGTTTTGCACACAGCGTCAAATGAACAAAAACAAGTGCGCTCAACCGACGTTTCTTCTATTGGGTAACTAACCTCACTCTATCTGCACACGGTGCACACTCCTCTTCGCCGCCCAGCCCAGTACTCCTGGTTTTGCATGTTTTTTCACAACAGCACTGAAACCTATAGGTCAAATGAGACTGTTCTACCAAGAGCATTGCGGTAAACTCACTTGGATCTTCCGATCACTGTGAGTATTTTGCTTAGAAAAATTACGGAGCAGTTCCGAAGGTACAAGCAGGAATGGAATTGACGAATATCACGGACATTCTGTTGGATCGGTGTCGGTATTTATATTCAAAAGATGGTCGGATTTTTCGCAGTTCATATAGTATTATCTGAAAAATCACAATGTTCAAGTCCAGTTAAGTGTGAACCTGATTCCCGGATCACCGAAGCTTTACTTCATCCTTCGGTGTGTCATCTCACCTGTCAAAAACAATTACTTGGTCCGATATGTAATCAGTTTATTGCTCAACCATTTGCTTACACATTTTTGTCAACCTTCAGCTATTACCAAGGAGGAAATTGATTTCTCAAACCAACGGTGAGATTGTGAGATATTCATCAAAACAGCGCTTATTCTTCGGGCTGATGTCTTCTGGCTAATCTCTGATCAACTCGAAAATGGATTTTATCGACGTTGCATGAGAAAATATAACATAAACACTAAAAATATTTGCTGATCATTTGCAGTGAATCAAAAACGTGAATTTATTAGTGAATCCATTATCCTGCAACCGATCAATACCAAATAAACATTTTCATCT
>STRG.1689.1
GGAAAGAAGCTGATTCATAAACAGAAGAGCCTACTAGATCAAATTTGATGGTAGGACTAGAAAGGTTGACTCCAGAGAGTACAAGAGTAAAGCGGATTAGATCACCGTGCAGATCAGCGGTTGTGTATGAACCAGGCTAATGACAAATGTCATTGTTTATTGCCTAAATTGATGGTGATGTTTCCAATCGAAACCAGTTTCTCACATGCTCACAAGTCGATGATTTATAGCGTTCGACTGCCCCCGGATGAAAGTTAGCCGCGGTTTGATTTATGTTGTCAAACTGTTTCTAAGACCAGACAACGGTGATTCAACAAAAAATTTGATACTGGCACAGCAACGCTGGCTCATAAGATAAATCAGTTCAGATTGCGACAGGCTACCTTTTGGCGTGCCTGACTACCAACTACGTGTGTAATATCAGCAGCCTGATGATTGATCGATCAATATTAATCCACATCTGTCACTTTGAGTCTGGTCCCCAAATGCGATATTCCACCGTACACACACTCATGGAAATTATCTGTATTCTCTGCTTCGACAGTGAAGATTGCAATCCAACGGACGTCATCAGCTGATCTGTGGTATCAGTGCTCTGACTACGCATTGGTTCCGACCCACCATCACCGGATTGGACGAGGTGGAAGCAGGCGAATCGATTGGCTATTCCACTCCATTCGGTCGAGTCTGATGGAATGTGTGTGCGTCTGTGTGTATTCTTCCGTTTGTGCCGGATGTAGGACATAAGCGCCAACGTGCATGTGCATGCACTAGTTAACTGGTTACTATGACGCTACTACATCGCCATTGTTTCAGACATCTTGCTGAGAGCACCAATCATTTTACCTTACGCCCGCGTGCGCGTGCCTGTATGTGCGTGCGTATATACACACTCACGTCTCAGAAATGTAAGCACGCGACATTCACAGCATAAGACATTCGGGGGCGGAGAGCTCCTGTGTTGCACCTCGCTTGGTCATCGCCACATTCTACTCACTCGCTCACTCATTCAGTCAGGCGGTCAGTCAGCCACCAGGCAGACCATATTCACCGGTCCAACCGCTGAGTAACAGTCTTAGCCTCTGAACCGTGTCTGGCGGAACCATTGTTGACTTTTTCACGAACGCGTATTTTTCTTGCACAAGATGGACATAGTTAACACGCTCGGTTCTCTGCTCCCACCACAATCAGATCCTCGTGCAGATAACTATCCGCTGATGACCTCAGTAACTCCGACCGTGTTGATCACGCTATGCTACGTGTTTGGTGTATGCGCTTGGTCCAAATCGCTAAATTTGCGCAAATTCAAAGCCGATGGAATTCGCAAACCCGCGGACAATAAATTGCAATGGGACCTGACTCGATGTTTGATGATTTTTTACAATTTCGCAATGGTCTTGTACAGTGCCGTCCTTGTGTGCACCGCATTATACTACGCGCGCAAACTGAACTACGGCCTCGGCTGTGTCGAGGCCCCGGATCCGACAGACCGTCAAACCGATGTCGTGGTGGCTATCGGATACGCGTTCTATTTCTCCAAATTTATCGAGATGTTAGACACCGTGTTCTTTCTGTGGCGTGGGCGAACAGATCAAGTCACATTTTTACACGTCTTTCATCATGCTGCAATGCCACCATCGATTTGGTGGGGTGTTAAATACGCACCGGGCAGAGTGCTGGAAATGCGACGAGGTGCACGAAACGTTCGCGTAGGTGACGCAAGGTTTGATTTCGATCTCTGCACTGAACAAGTTGGTCGCATGGAGTGTCTCGAGTTTCTAGGTCACCTCTACCTGATTGACTACATTTGCGGTGTTACCTTTGGCCTCGTGATTCAATTCGCGCTCAGTGGTTTCATGCTTGTAAGCGTGGATACGTGCGTTGTACAGCTAGTCTTCTTTTTTTGCACACGAGTGCTTCATGTTGTTCCAGTCTGATCTTCGTATTCGTCCCACAGCAAAACCCCTAGTGATTCTACTGGAGTCAATCAAAAATGCGCTGTGTTCTCCGGTAAAAATAGTTTCACCGTGAAACCGGTTACAGCAAAACCACAAATGAGAACGTGTGTGTGTGTGTGTGTAGCAAGTTTGTGATCTTGATTTGACTGGGTCGAATTGGGCCCAAATTCACAAGATGTTAGCTATGTTACGACTGCTGTGCACAAAATATTCAGATTCTCCCGTCGTTCCCCTCTGGAACGCTGAGTAACGATGTAAGAATGTGTGTGTGTGTGTGTGTGTGTGTGTGTCTGTGTATGTGTATGTGTATGTGTAGCTGTTTGTGAAGTCGACGAAAAGTCTGGTTTATTTTTCAGATCAACCCATGCGTACGTAGAAATGTGACTAGGCAAGCACGCATGTATGTGTGCATATAGCCTGTTTGTCTTCTCCTGCATGCATTGCTTCTGTGGAGAACGTACACACGAATCGGATTCGAGGGTATTTTTGACAAAGAAATTGATACGGATTAATCTCAGCTAAGTCTCCGTGTTTGTATGGGATAGACAGGTTCAAGTATTTAGTTCCAGTTTGCTCGCACCGCGATGCACAACTTCCGTATCTACTGAGATTTAAAAAAATGTTATTCGCTTTCGTATTAGGCCATACAACAAAGTCTGATTAAGATTTAGAAATTTGACAGGCACTTACATGCTTCGGTAACATTAGTTTACAATATGTTATATTGCTACTGATTACTGTGTGAAAGCATTGAAGAATTCGTCTTTTCATGTTTAAATGTGAAGCTGGGTGAATTTAACCCAAGATTCGAGCATGGGTTTCTCATTTATATTCCTTTTTTGGGGAAGCGAAGTATGATAGAGAGCACAGGCTGCCAAAACCAGTAGAATTCAATTGAACCTGTAGAAAAAATGTGCTGAAACTAAGCGATCTAAGCGCTGTGTTCCTCACATATCACCAAGGTTCCCAAACCGGAAAATAGTGTTCAGCTGGTGAGAAATAGGCTAAACAAGTGTGTGGCCAATCCTTGCGGGATAAATCGATTTGCATGTTTCCTACTTAAAATCCGTGTGCGTATTTGATATATTAATGGGTTGACGTATCTGCATACCAAATATGGTCATCGTAAGAGGTTTGGTTCAAAAGTAATAGCAGAAAAACAGGATGGGTTTAATAGCATTTCGTGGACCGCATGACCGAGACTGACCAATGGGAAAACCACTTCGTTAACGAACCACGTGTGACGTGAATACTATATAACTATACATGGCTTATCATGCCTGAGTATTAAAATAAGGTGTTAACAATAGGGGTTTACAATTCAATTCAATGCAGTCGTTGTTCGTTCACGGATGGATTCAATAGCATTTGCCTGGGATAAGTCGATTTACCTGTGTCGTATTTAAAATCCGCTTACATATTCCATATAGTATTGGGCTGATGAACTGGCGTATCGCATTTGACTTTCGTAAATTGTTTGGTTCAAAAGAAATCGTGGAAAACCAGATTGGATTTGACGGCACTTTGTACAGTAAATATGGATCCGTATATGTCTCACGATTACTTGTGAGTAGTGTGTGGGATTGATGATAATTTGCTTGGCTGACTGTCCCCTGGACTCCACCCCTCGCGCACAAACCTCAGGTCATCCGACTGACTCTGCACTCGGAAGCACCACACTTGAATCTCGCTCTTGTTGGATCTCATCAGCGGTGCATATTCTCTGCCACACCCAGGGTTTAAACCTGTGTGTTACCACTGCACCACTCTGCGCCCGTCCGGGCTGATCCGAAACACCGGGTTATGCTTGTCTATATGTCGTCCTCTATGACAGCCAGAAATGCCCGACAGCTTCGAATTCAAAATAAACTCAGCAGAAAAGACCAGTTCGACGAGAAGTTAGTGCAATAAAACAAAATAGTTCGCAATTTATTTACACTCATCACAATTGATTTTGACCGTCTGACAACCGCCGATATAGATGAATGAAAAATGAAGAGGCATGTTTTGATATTGTGTCCTGTACCCAAATGATCATCCGGGGTCGTAATTTTGTTCATCCCTAAATCAAACCAAGCGGTGATTTGCGTCTTCAGCTTTCGGCGCACGTTCATAAGATTGGCCATGGTCGGGCTAACGGTTTAATGTGCTCGTGTTGTGCGAATATCGGAAAACTGTGGTCGGCGGCTTGAGTTCGAGTGCCGCTTCGCATGACAAGTAGTTCGAGGCACATGTACACGTGGACAAACGCAAACACGAACACAAGTTTGTCCAGACACTTGAGTTCAGTAGTCAGACGGACAGATGGGTGGATAGTCAGACAGACAGATAGAGAGTCGATTTTTTTCAACGAGTGCACGTTTGCGTGACAAGTGCTATTCCCGAGATACCTGGTGACAGTAGTAACACCAGCTGCAGCACCACCTCATACAAGGTAACCGTCCGGCTGGGGGTACCGATCTGCATGGTTTCTTATATCATACGACTCTACGTGACTTGCATCAAACTGATGGGTTGGGCTATTATTTTGTGTCCATATCCTGACCATGTTGTCTCAGAGCTGCCTACTACGAGTCAAAAGACCCGGTTCATTCGCACCTCATCAGCGCGCTGAGATGGTTTGTGTGTGTGTGTGTGTGTGTGTGTTTGTGTGTGTGTGGAAGTAGCCATCTAATCCAAAGACACAGATACGTTTTGTCAAATTCATCCCCTTAAGTTTCTTCCAGCCTATGAACCGCATCCTAATTTGTTTCACGGAGTGCCCGCAAAACAGTGCTTTTCTCGCGGTTTTTTCATATACGAGTTCTTCTAGGGCTATGAGGGCGACTTGCCCACTCCAGATCCTGTGAATATTTGTGCACGTTCCTGCAAACCTATCCAGGGATTGCAGTTTTCCGAGTCAATACTTCGTCTAACTCCGACCGCACGAAAACATGTCTTTCATGAGCAGTATTAATTTTCCGTCTGGAATGAGTACTTCATCAAATCTCTTGCTAACGGCAGGGATACATGCTTTTATTGGCGATCCCATAGTCAACCTTGTAAGGTGGTTACCTGCCCAAACCCGTAACTGTGATCAATTTTTAGTCTCGCAATTTTGAAAATACATTTTTACTCCCCCCCCCCCATGTCTTCCTCATTTCACTAGACTACTGCTTTTGTTCAGCTTCTGACTTATCCAATTCTTTCGGAAAATTTATGCAAAAACAATACAACCCAACATAGCTCTACATTTTTAGGACTCAAGTCAGAAATTATCGAGGGCAAATAATGCATATTCGGCCAGATATACACAGAACTGGACTAATCAAGTAAGCACTGCAAGCTTACGATCGATGGTCATGTGAAGCAAGCGATCGAATTAAAATTGATCGGTGGACGGAATACACGAGTAGATATATGAGGCCAACTTATAGTAAATGTACGCCTACTTATCTTCTTGAATTAGTCAATCAGTCAATCAATCAATCAATCAGTCAGTCGATCAGTCGATCATTTATTAAGCACGCCAGCTTTCTGATGTACAAAATCCCCATTCACTGACTTGAGTAAATATTATTAACCCTTTTTTATCGGTTAACAAAAAGTTGACATAACCGATTTGAGGCCATCAGCGGGGAGAGTTGATTAGCATCGAAGGCGAAAGTTAAAACCGGGTCGGCAAAGCGCTGATCCGAAATGTTGACTGGTTGAACAACGCTGGGCCTCATTTCGTTTTGTTTTATTCATTGGAAAATTTCGTGACATCTTCGATCCACCTCCTCACAAATGTGTGTGGAAGTTGTCGAATCTGCCCCGCCCCCTCCAAAAATACAGGGGCTCATGCTCACATACCAAATGCTTTTTTTAGACAGAAAACTTCGAGTTGAGTTAAATTCGAGTGTACTTATTACAAGCGGTAGCGCATCTCTGATTAGTAACCGCACGTGAATGAATAAGTAACCCTTGAAGATGGGTCGTTATCAGTCAGAGTCAGTGGCAAAGAGGCGTCATATCTTGCAGGGTTGATGTTAACCGAAATGTCAAGAATCCGTCCGGATAGCCTGGTGACAAGGCGGGTTCGAGTCGCAGTTGGGGCTTCCTAGGAAGCCAGATAGTGAGTTGAGCCTTGATACTGAACTACTTGTCGTTAAACGTAATTTGTAAATAAGATCAAGCCAATCGACCTTCCCCCTCCCCAACCACACAAACGGTTACTCTGCAGAGTGAAACGGCGATAATGGCATGGTTGCAACGTCACGTGGTACTGATGGGGCCACCTGGTTGGTGAGTATGAGCTGTATGTGTGTAATCGTAAGTGGTCAGTTGGGCGGAAGGCGTGACGTGACATGACTGATCATCAACTGTTTATGTCTTTTGTGTGTTTTGCTATGGCTACGAAAAATGAAGATGGGGCAGGTGGGAATTTTTGATGTCAATAGAAGAAAAACTACCGGTGTCCGTTGGGCGGTTTTGATCAATAAGCGAATCGACCACAGTTTGACTGCAGATTCAGACAGCCATCAACTTGTATTTGTATTTTATCAGACATTTGCGTAGACAGATCCCTGCATTTCAGATTTGCATTTGGCACCTCATTGAATCAACGGGATGAAAAATGGATGATTATATTATCAAAATTGCCAAGAAATTTTGCCGATGCTCGTGCCCGGTTTGTGAAGATTCGGGCCAGATACGGAACGGTAGAGTTTTTTGTAGATTTTAAAACGAGAGAGTGTGGATCGTGAGGAGGAACGTGCAGAAGCGAGAGAGGCACACTTGGATAGACCACTGTATAAAGGATGAGTGTTGTCTGCAAGGATTTTATGAGCGGAATTTTCACATGAGGCCAGGTATAATTTGCATAATTTAGCGGATAGTTCAGTTAATGGTAGGAAAGGTGCCCGACTGCTATTAAATAGATCTCGACGAGGAATTTTAAAATCTTTCTTCGGTAGACTAGTAAAAATAACAGGGGAACAGTAAAGTAGAACGGGAGAAACACAAGGATGAACGAAAAGGGACATAGCACTCATTTTATCATTAAAACGCCTAAGCTTTCGAATTTGGTAAGATAACCGGCGTAGTTTCTTCACACAGTTTGAAATGTGAGATGACCACTTCGATTCGATCTAGAGCCCAGCTTGTTCCGTTAGATAATGGTCTTCTGCGTTAGTCTAAGTTGAATACGTGACAGTACTAGCAATAGCACCGGTAACGACAGTCACCGCAATAAAAGGGTTGCGAAATTATATTCTTCTAATTCATTCTGTGTAGGTTTTACGACAGAGATGATGTGTAAAGCCTACCCATGGTTTGGTTCAAAAAATACAATGCCTCCTGCAGATCACCTCTGCCTTTTGTTCTATGGTGAAAGAGGAAGGGAAGTGAACCACGCATCTGCTTCTTTACATGTGTGGTGTGCCAACTAGACGAAGGCAAAGACGAGGCCAGGTTTGCGCTGATCAGTCACAAGACCTGTGGTGATGAATCACCTGGGTGGACTGAAATTCGCATGTGTGTGTGTGTGTGTGTGTGTGTGTGTGTGTGTGGCCTCGACTGACCTCGCGCACTCGACCGCGTGTTGGAGTCGCTCGCGTGGACGCTGTCGCGGCATACGAATTGCTAAGGTCATACACCAAGCAGCTATACCTTTTCTGGAGGAGAATGAGCATGAGATTAGGCTGGGGAGATTGGCTATCTTGAAGTCTTTTGAACTCGCAAGACGAAAACGAGAGAGTGAGAGTGAGAGTGAGTGAAGGAAAGAAAAATAGAAAAATACAGTAGAGGACAGCGAATGTCGATGCCTCAGTTCGTGCGTACTCCCGGGTCAGTGAGTAGTGTATCTATGTGTATTGGTTTATGTGTGTGTGCGTATAACAAACGGAATAAAATCATCAGCAAAACAGCGCAATTGTGTTCCTGAAGTCCAGCCGGGCTAGCATTCAAAAACACACCGGTGTATGAAAAATTAGAGAGTTCTTCATACAGTAAACATGCACAGAGCGATAGTATAAATTGGCAGTAAGAGTTCTGAAAAAGGCGTAGAATTGGCACTTGTCTGGCCGGGGAAAAGTTGGTTCCTCAGTTTTTTTTCGAATACATATATATTTCCATTTAACCTCTTTCTTCTTCAGTTATAGTTAGTAAACAACCTTTTTTCCGTCTTTATTATGCCTGCCCAATATGATAGCAGTCCTTCGAAATTCAGTAAAAAACGGAGTTTCGTTTCCTAAATCTAGTTGTCGATTTCCGTTAAGCTGTACAATCTCCACAACTTATTATCAGTGTTTTTACCCTCTGACTGATATCTTCATTGACCACGAAATTTGCGGGACTGAGCCAACCCAGCATTCCTTCTCACTCATTTATTCATCCATTATTCTTTTTCTCGCTGTTTCTTTCTTTCTTTCTTTCTTTCTTTCTTTCTTTCTTTCTTTCTTTCTTTCTTTCTTTCTTTCTTTCTTTTTCCTCCCTTCCTTTCTTCCCGTCCTTCTCAGTTGGGGTCTACAGATCGAGCATTTTAACTTATTCAATGCACACGGAGGAAATTGACTCGAGGGATGTTACCCTTCGGATTTTAGCCTCAAACTGTATTTAGCCGATCAGAACATCATCACGCACACTTCGTCAAACATATTGTCCATCGTTTGACTGTGTGATTCTGCTTTGAGGAAATTGCAAGCATTTCACAAGACAAATCACTCGGTGATTACGGTCAAACACAGACTAGATGATATACTGCGTTCCAGTAATATACCCTCTGATTAATGATTGCCAATAATGCGCGAGTGGATTTCGTGATGGGGTTGGGGTGAGTCGCAGAATTCACTACTGTGCTCCTCCCCAGGGCGAACATCGTCGACACCGACGAAATTTTGTTCGCTCCTAGGGGCTGTTCGCCTTTAGGAGGGACGTTCAGAAAATAACACAAAACACGGTCGAAATACGAAGACAAATTGTTAGCATCCACCATACTTGCGAAACATTCAAGTAAGGTTACTGGTGACATTCGTGTTTGAAACAAGTTAGGGAACAAACCGTCAGTGGCAATTTGTTATAATAGAAAAGAGTCCATTGCTTATTGTTTCTTACTTAAGATACTGCCTCCGGTATACACCTAGCATCTTCTCTATGTTTTCTACTTTGGGCATAAAGTCTACTCACAATTCTAGTGCAAATTTTTGCGGTAGTTGTGCAGCTTCAGTGACACTGCTCACTGGAACCTTTTCACCCGGAGCCGTCTCTTCTTTGTCGTCGTCACTTCCTGAGACGAACGTCCCTATATATTCCATGCACGTGGAGTTTTGGTCTGATTGAGAAACCCTAAATCGCAGGAAAAATAACATGCCTATGACTGCGTAAGATTCTAATGTCAGTCGAGCCGAAAGCAACGTCATCAGTGCATTGCCATTGGTTGGACTGTTTGGAAGATCGGCGCACGTCAGACGTGAGATTGATTCTTTCAAAATCCCGCAGTTTTTTAAGCATTTGGAGATGGCCAAATGGGTGGCGTCCTGCCAGGCTTGTTTTATCAATTTTATTTCGTCATAGAGATTAGGCTGGAAAGAGAATCAAGGCTATTACATTGCCTGCTTGCTGAAATCGCGCCTTTTCCCTAGCACCGTCATTCGTTATCTTGGCTATGTGTATCAGAAGCCTTCTCCTGTTATTTAGCTTTATTTGCTGGCAAAGAAACGCTAATTTTACATTTCTCAGTTGTGAATAAAGATGGGCTGAGCAATTTTCTAGAAAGAGAAGAACCGATCGTTTCCCCNGCATTTGGAGATGGGCAAATGGGTGGCGTCCTGCCAGGCTTGTTTTATCAATTTTATTTCGTCATAGAGATTAGGCTGGAAAGAGAATCAAGGCTATTACATTGCCTGCTTGCTGAAATCGCGCCTTTTCCCTAGCACCGTCATTCGTTATCTTGGCTATGTGTATCAGAAGCCTTCTCCTGTTATTTAGCTTTATTTGCTGGCAAAGAAACGCTAATTTTACATTTCTCAGTTGTGAATAAAGATGGGCTGAGCAATTTTCTAGAAAAGAACTGATCGTTTCCCCCAGAAGCATTTGATTATCGGTTCTTTGAATCTACTTTTGCAATATGTCTTTGGTCATCCAACCTCTTCCGTTAGAGCAATAATCAACCACAAACAGCGTCAGGTTTGCGTGTTTGAAGTAACGGGTACTCCTGCATGTACCGATAACAAATAGCCTGAGCTTTCCCGCGCTGCAAGCAAGCAAAGAGGTCACCCTTCCCTTGTATTTTCGAATGCTACTGCATGGATCACCTTTCACAGCGAAGCTGTGTGCCGGAGTGGCTCTGAAATAAGGACCAGTCTCATCACGGTTAAAAATGTTCTTCGGAGCATAATCTTTCCACAAAGTAGGAATGCGTTCCATCTCTTGATTTGGAACTTTGGAGACCTCGCGTTTCAGTAGTCTCGAGCTAATATTATGACGTTGTTAGAATTTACACTACTAGCCATTGTCCGCGCGAAATTTGCTATGCTCCATAGTACGAGCCACCTCCACTGCTTTCCCTTGAAACAGCACTCCTGTTACCGGCAGATGATTCCGACTACCAAAGAGAAACCATTGGAACACAGCGCTGTTGATATTATCATCAACTCATTCGAGACGTAAATGTAAGATTTTCGGCCGACTTGAAGTTCCTTGGTCCCGGCTAGTTCTGATGCAGGTCCCATATTTCTCATAATTATAATGTGGACTTGCATTCTCTCTACAGCGAATTGGGATGCAATCCTTGTCACGGAAACTCCAGTCCTGTACAAATTAATAACCTTTGCCTTATCAGTAAGAGTCAAGACTGTAGTTGACCGTCCCTTCACTACTTATGAGCGCTTTTGCGTTCTACTGCCATGGTGTGAAAGTTGCAGTGATTATATCAGTTCAATGCCGTAGGCTAGCAGGCTGTGAGACCAAATTCTAAAGGTACATTATCAATAGCCACCACTTGTTAAAACACAAGGGCCTACAAGCAATCTTTAGAACAGTATCAAGTGGTGTTTTCTATTGGTATTCGGGCATGTGACCCGATGGCCGTGTTCGCTCGAGCGAAGTTCCAGTCGGAAAACTAGTCGGGACCGGGACAATTTGTTCGCACGGCACGGGGCGACCGCGTTTCACGAATGCGCTCGAGAAGCGGGAGCATTACAGTGTAGAATCGATTTCAGTTCAAAATGCCGCTATAGTATTGAACTTTTCCGTGCAAGCTAGATTTTCTCATATGACACCGTGGGCATCGCGGAAAGAAAATGCCTGGCTCAATACCTGTGCCGACCAGTGACATCACACTTATCTTGTTGATACCATGGCGGTAAAGAAGATCCCGCAAAACAGCTAGCTAGCCCAGCAATACCGGTATATTTTCTGACCCGAGGCCAAAGACGAGAACAAGCAGGCAGAGGCGTCATAGGAGAACGTCACTCCTAAAACAAACTAACTGAGATCGTGAATCGACACATCATGTGGATATGTTTAGATGATCAGCTATCTTCGTTATGATGATATGAGAAATATTGGTGTAGCATGTTCAACCGAGGGACATGCTTTACTCCCATAACCACTGGGAAACTGATTTCATTTTGAGTTGTGAGACGAAATGTAGAACTCGACAAATGCACGCAGGATTTCCCTCCCCCCATTTTCATTCTCATCAAAATCTGTATTATTTCTTTTCCAATAATAATTATTTGTTTATTTATTTTAAAAGTCAGCAGTCACACTGCTCAATTTTTTTCACGTGCACGGAAAAAAGTGGAACACTTTTTCAAGTGCACATTTTACTAAAAAATCAACAACGATGCTCTCTGTATAGCGGTTCTACGACGTTTAGGAACACTTGTATCAAAATCGATGCCGTTTACGTGCTTTCAGTATTGATGAAACAGGGCACATTACTCCGCCGGTGATATATTAGCTTCGCATTATCCAAACAATCAAATTCCAGGTCATATGGACCCTCATCTCATGTGGCCTTGTCACTGATGAATCTGAATTTCAATTTATACGAAGATTGCAGTCCTCTCGCACCGTTTTTGTTCAGTCAAATGGAACAGAAACGGTTTGAAGACTGTATCAAATCAGACAGACTTCGAAGCCAGCTTTGCTCGTTTCGCGTAATCTATTAGTTTAACAAAGTAATTCAACCATCGACCATCACCAATTCCATTCAGAAACACCTGCAGCAGACTAATTGGTACTTTAATGTTTTAATCCAATATCATTTTTTTGCGTTGTCATAGTTTCTTAGTATTCGTTCTCGTTTGTGTATCCATACCTTACTAACGGAACCCTAATCACTTGGCTTGGCTTCACACACACACACACACACACACACACACACACATTTTGTTTTCTCTACATTCCGTGATATTCGAATCATTGAAATTAGATGACTCCAGTGATTGATGGCCTCTTTGATGAAAGTTGATCATGACCGGATCAGCCAGTGTTCATAAACGCGTTTTGGACAACTTGAGCATGATATGTTCTAATCAAGAAGTCAGAAACCTAGGTTTGCATCGTGTATCCGGACCATTTCGCTGTGCATAGTGCACAGTTAATGTGACTCCTGTATACACTCAGTAAAATTATCATGTTTCTCACTCCAGTATTCAAAGTTGAGGCAGAAAATCACTGTTTCCATGGCTGGTTTGCAAAATGGCAAGCACGTGCACACACAGAGATTGATAATTTAACGGTCGATGAATTCTATCGGGCTTGCCTCAACAATTACAGGGATGATGAGCGTCAAATGGTGTGTGTGAGTGTATGTGTGTGCGTGTGCGTGTGGCGTAACAACGGACAAAGAATTAATTGTTAGTGAGAATTAAATCAAATGGTAAAACTCACTGCTTCCGGGGGACTTGAACCCGGGCATGGATATCACCCTCAATGAAGTACCGCATATGCTCTATCAGCTGAGCTACGAGGTCACATCGGAAACTCTGGACATTTCGCGAATGGATCAGACTGTATAACTGCATTATATCGACTACAATACACTTACTGCGTTGAGAAAAACAGAACGTGCATATTCATCCGAATGGAAATTCAAGTACTCACCGCCGTTACGCCAAGCCAATTCGACGAGCGCAATAAATAATAATAAGTGTTTCTTAATAGTAACCAGTTGAGTAGAAAATGATTACTTGGCATTTGCTAGGATGAATAACGGATTTTCTTAACTATTTTTTTCATTTACACAGTCCTATGAATGGTTAACTGTTTAGCTTATTGGTCCACTGATCAATCAATCAATCGATCGACCGATCTATCGCTTGACTTAGAAGTCATTTTTAGCTTGGTCCAATATTTAAAACAGGAAAAGACTGACAGCCAGTGCAATGCCTCAAATAAGATGCAAATTCTGATCCACATCAAAATATGCGCGTTTTTATCCGATAAATTCGTTGGTACCGAAGCTGGCCCCTTAGAAACTTTTGTTCAAATTGACCAGCGGTGATCAAACGGCCATCATTGTGAGCTTCAAATCCTTCAGTCCCGGATCCGACTCTTGCCTTCGCCGCTGGTCAGTTTCCTCAGCTGGCAGCCTTGGAATGACTGCCCCCCCCCCTTCCTAAAATATTGTACCATTATTACGTAATAGAATAAAGAAAAGAAGAAGAAGAAACAACTTTCAGGAGTGGTAACAGTCGTTGAATTTAGGACATTTTACTTATGACGAGCACTATTTGATGCTATCTGCGTCTGATGAACAGCGGTCTAATTACGGGGCTTCCAACAAACAATAAGTGCATTTGTGATTTCTAATGTTTTTTCGGACTTGGAAGGACTAGCTAGTTGTGTGCCACAGTTCGAAAATTTATTGAGCAAATTCATCATCCAAATCTACGCCGTGACCATCTTTGCAGTCGTTTGTGGCACGCACTGAAATTCCACAGCACCAATCAGGCGTAAGATTTCGTTCTCGCAGCTCAACTGAACTGTAACAAACGGGGCACGTTACGTACAACCAGCTCGTCATTGTGATGCACACAACTCTTCAGTGCTACCGTTTTCCGTACTTGTGACCGAAATTGGTTTGTGCATGTTTGGACGGGCAACCATAGTATTCACCAAACAAATCATTTAAGACTTTACGGGACTGTTTTACTGGCGGCACAGGCAGACATATTTGTGTTTGCGTGATTGGTTCTTATCGGAACCAATCACAGCTGTCGTATGATCGTGTGTGATGTAATCGACCAACCATAACGAAGTTGAGGTTACTCTGGTATTTTAAAAGCAATGGTAATTCACTGACACGTGCTAAGATCCGGGACGTGTTACTGCTGTCTTTCTGTCTTGTCCGGATCTCGCAACCGCGCTCTAGTAAGAATATACGCATCAGTATGCTTCAAGGAATTTTGACTGAGACGCTGGTCAGTGAACTACTTCCATCCGCTCCCGATCCGCGCACGGATGTCTATCCTCTCATGAGTTCATGGTCTCCGACAGCGCTAATTTCCTTGGCTTATGTAATTGGGGTGTATGCGTGGCGTAACGAGTTGCAAAAGCGGTGCAAGATGCAACACGCGAACGGCGCTGCTGTCAACGGCACCAAAAAACATGCCTCCTCGAAATCGCCTTCGTCCACCGCTGGTCGAGAGTGGTGGAGCTTGACCAAAGTGCTCATGGTTCTCTACAACACCATCATGGTCGCCTACTCAGCCTATATGGCCTTCGGTTGTGCGATTGTAGTCCGACGAATTGGTTACGGTCTGGGCTGTGAGTCTAAACCCGATCCGAAAGATTCGCGAACTGACATTGTGGTTCATTTTGGATATTTGTTCTACTTCTCCAAGTTCGTGGAAATGTTAGATACCGTGTTCTTTTTGTGGCGTGGCAAAGTGGACCAGGTCACCTTCTTACACGTGTTTCATCACGCGACCATGCCACCGTCGATCTGGTGGGGTGTGCGGTATGCGCCAGGTGGAATCGTCTACACTTTCTTGGTTGCGAACAGTCTCATACATGTGATCATGTATACGTATTACGGTATGGCCGCGGCAGGACTTTACCGGTATCTGTGGTGGAAGAACTATCTGACCATTGCCCAAATGATCCAGTTTGTATTTCTAATCTGTCATCAGAGTCAGATTTTTCTCAGTTCCAAACCGTGCAACTATCCGAAAATATTCCCGGCTGCGATTATGTTCTATTCCACCGTGTTTCTCATTCTGTTTGGTAATTTCTACGTCCAAGCCTATTGGCGCAAACAACGCCTGGCCAAGCACCATGTGAAATCCACAACTTCGGATAAGCCTGAGGCCAATGGACATATTGTTCAGAACGGGACTGTGACCAACGGTCACGTTGGCACAAGTGTGCGCGAACGGAAGAAACGCGTTTGATCTAGTTCTTTGCAGTTCCTGCTCCAGCTCCTTCTCAACCACCACCACCACCGCCATCACCACCACCACCACCACCTCTTCATGCTCCCAGAACCAGTAAAACTGGTCTATGGATACTACTCCACGTCGCTCGGGTTTGTTCGCCTGGTCCTGCTCTAAACCCCGTATTTCCGTCTCGTCCTACCGGGTAACCAATTTGTTCTACTTTACTCATAGATAATGACTCAGAATCGCGGACCATTTGTCCATCGTATTTGGCTTGGTTGCTCTCTCTCCCTGCCCGCAGTGGTTCGCTCGTTCTGATCTTTGGTACACCGGATCAATCAGTTGTCGGAGAAAGAGGCAGCGAGGGAGGACAACCGCCAATACACAGCTGTGAAAAATGCGCACTTCGCCCAACCCAACCCCAACCCAGCTACCACAGTAATGTGCGCAATTCTTTCCACTATTCAAGAATTTGTGATTCGGTCTTTCTTTACCTGGTGGTTTCTGTTTTCCCCTGTCCTCATTTATCCGTTTTTCTTCTTCATCTCTCCACTGTTTCTTCGTGCAAATTGGAAAACCCCTCGGAAAAAGGCGTCTCGAATGTCATACGCTGAGCACACACACGTATACCACTTCACTGGATGAACTGGAGGCTTACGGTTAACACCCGGTCACCTCCCGCACTTGCCCGTCCGTATCATCTACTGGCTGCCCACATTTGAATCGGTACCTCATGGACTCCTTCCCGAACCCATCCGCCAACCCGACCTTTCAACCCAAAGTGATAATTCCCGGTACAGGGAAGACGAGAAAAATTCTGTCAGATCCGCTTCCCTAACTTCCATCCCACTCCATATGCATAGACATAAACACAGGATTGAGAATTCTGTCGATCTTTTTCTCTTCTTCTTCCCCTGTTTTCTGCTATTTTTGCGGTCTTCTGCCAGTGGTGACCCAGTGCTCTTCATTTACGCAGCACATTAACGACCACCGTGCACAGACAGATACAGACACACACAGTTCCCTTTTCGACACATTGTCCAAAGTTTCTCCACTCTCTGGTGCCTGTATCACATATTTCTGACTAAACAAAACAAGATACACTCATTGACTCCATTCCAA
>STRG.15219.1
TTATAAGCTGCAGACATACGAGATCACAGGCTCCATGTTGGCCATCCTACGTAGCTTCTATATCGACCGAACCTTTTGTACGCAAAGTCGGGAATGTTTGGACTCAACCCTCCCCAGTAACAACTGGGGTCCCTTAAGGGTCGGTCTTGGGTCCTCTTCTTTTCCTGATCTATATAAACGATCTTCTGACAGCTTTTACTGCAAACATTGCCATGTACGCAGACGATGTGACCCCATGGAGTTCAAGCGTTGAAGACCCGCAAACTGCAGTCGTTGAAACAGAAAGCCGGTTCGAGGGTTGGAACCTCCCAGTTAATGATGACAAATGGGTGAGCATGTATTTCGGCAGAGCAACTGGTCATTTTTCCCATTAACGGAGCAACCACACTGCCTAGGGCTGACTGACACAAGGTGCTCGGTTCCTGGTTAGATTGTAACTTGAACTTCTCTCATCATCACCAACTTGCGAGCAAGCCTGCCTTTCGAGTCCTAAACATGATC
>STRG.72927.6
GATTTGACCTAGCGGATTCTTTTTAGGCTTCCATTTTGGCACTGGAAAAACTTGCTTTCAATTGAAACGATTGTCCGGACCACTTTGTTTTACTAGTCTGTCCACTGGGCGCGTTGTCACGCTTGATTTGCACCATGTCTGAGGTTGAGGCGGCAAAGACGAGCGTGGACAGGGTGTTGAAGCGGCGGAAAGTGTCGGGGAAACGGTTTCTCGAGCACAAGAAGTTCCTACAGCGAGTGAACCGTCGCCTAAAAGCTAAGGGGGAGCCACGCGCCAAGGGTCGCAAACCAACTGGAAAGTCCGGAGTCCAAGCAGCCGAGCCGAAACGCAGATTTCCTCGCAGTTATGTCACTCAACAAGGCAAGACAAAACTGAGACTCAGGAAGACTAAGTGTTTCGCAGACCATGTGCGACGTTTTCGTCCAAGCTTGATCCCAGGCACGGTTCTCATTTTGCTGGCCGGTCCGCACAAAGGGAAACGTGTTGTCCTCTTGAACACCTTGCGCAGTGGGCTGCTGCTTGTTACTGGCCCATTCAAGTATAATGGCGTACCAATGCGTCGTGTCAACCAGCGGTATGTTATTGCCACATCTACGCACATTGACCTATCCAAATTGGAAATACCTAAGAGGGTGAATGATGAGTACTTTCGTCGCTCAGACCTCAAGGAACACAAAGAATCTACTGAGAAGTTCCTGGTCGAGGAAGTAAAGAAATACACCGTCAGTGATGAGCGGAAGGAAGATCAGAAATTGGTCGACCAACAAGTGGCGGCGGCAATCAGAAATCATCCAGACTCAAAGTTGCTCCATGGTTACCTGCGCTCGTTGTTCTCCCTGGGGAAGCGAGACTATCCGCATCGTATGGTTTTTTAGTCTGACCGAAATAAACGATGGTTTGATTCCCTGGTTTTGCAAATGTTCTTCCGTTCCGTCCTATTCGAACATCGGTCTTGTTAAGGCCCAGTTTGGTCGTTAGTTCAGTCTGATCCAATTTCGCTTATGGAAATTAAATGGCGACTCAACAGAAAATGGGAACTCTTGGTTGTCGCCCATCCGATCTTCAATTCAGATGCGACATGAGGAAGGTCTGACAAAATTTGGTTGTATTCAACATTCACGAGTCTCCTGTAATGCAACCAAAAACATGCATATGGAAAGTATGGCTCTGTGGAAGCTTGGAATCGGTCTGAAATGCTTGGATCATCCGCTTGGGGAGAAGGAAAATTGGCTCACGCTAACATCAATAGAACCTGAACGCAGAACCACGGACCAAACTTTCAATCAACGGTACGATTTATGGCTCAAACACCGATTCATTTGCAGAATGTATCATAACTAACAATCATCAACCAGTCAAGTGTTCACGAATCAGATACCAGATTGCATCGAACGAGGACAACACTGAACTGATAAGATATAGGCGAGCAATAGAAGAGTTTGCTACGATGAGATCTACCACGAGAATGATCGGGTTGATGTTTGGTTTGACGCAGGTTATCTGTTCCCGTATTCGATCGAATGATATCGCACTCTCATCGAATTGTCTTGCATGGAAATTCTTGGCAAATTGGTTTCTTTCTCTTTCGTTCATTCAAACAATTTTCTGGTATGCTGTGTTCCTTTTGTGAATGTCTGTGATTTCAAAGCTATGCTTGAACAATGCCGAATAATTTCACACTTAAGCTAAAATAAAACGTCGACAAAGCCTTTGGATGACAGCTTACCGTCGCCTTGGAAGCACTGACAAGGAAGACATACAATGTGCGAGGATGGAATTATTCAATTGGTGGTATGCTTTTCGGAAATCCGCAGATGATTGCTTCAAGCGAATCTCCGTCAACTTGAGAAAAAACACAAGACTGATCACATACAGTTCACTTTGTCCCTATGACACTTTGGAAGTATTTCTAGCTTCTTCGGATCTGCTACCAGAATCTGAAATGGACATTATGGCTGAACAGATTTTTGTTTGTCAAAAAGCGGTACAAGATAAGTCGGTTGTGGAAAATTCACACTGGAAACAAAGGAAAATCATCACCTGTGGAACCACAAATTTGGATTACACAAAACAAGAAGAACTTGCAACTAGTTCAGAAACCCGGTTCGGCTCCAGCTATTACTACGTGGTTCTTCTTCTACTATTGAACTGTTTCTGGCTCTTTTAGTTCGAATTGATCGGGCACATTTTTTCACCCTAACATTCCATTTATGATTACACAGGCATCTATGCCATGCAGGCTGACGGTGCACATCCTCCGTATTTGGTTAAGTTCCAACATTTGCATGCAGTAATAAACAATACAACTTTATTATAGATGAACTGTTT
>STRG.36838.1
ATACTCTCCATCAGCCGACCGATTTCGGTGCACCGGACATTTCTACAAGCTTTTATGGGTATTCTATTCAAATTATTCTTCTAGTAAGATATTAAGGAACGCTGGAGATGATACACAAGACTTACAAGCCAATGAAGACGAGGAGAACTCGTGGTTTGCACATACTTTTCACGCCTCAGATGGTATCCCAGAAATCCCTGCGGAGAGCACAAATGTGAAGAAAGACGGTTCGTTGTTGTGTCTACTTACTCCACCCATTAGTTCAGACTTAATTCCAGGACCTTCTGCACGTTCTGTTGCACGACAGGCAGCCATAAAAGTGCGTCTCTCAACGGCGAATGTGAGAACCATGCTTCGTGTATTCAGGCAGGTNAAATGAGACGACACCGCCGTAATCAAGTGTCACTTTCTGAGTGCTCGAGAACTACCATCTGGCGACATCAAAAGGCTTCAGTCAGAGCCGCTTATGCCACAATGGAATCTTTGAATGCCTCGGATATTGACAATTGGTTAAACGCTGTAAATGGTAATGATTTCCACGCTTTGTGAACCTTAATGGCCATATAAACCAGATGATTTGGTGAGGATGTCATCATCCGGGGAAATAAATACGGACTGCGAGGTTGGGCCTGATACTCTCCATCAGCCGACCGATGTCGGTGCACCGGACATTTCTACAAGCTTTTATGAGTATTCCATTCAAATTATTCTTCTAGTAAGATAATAAGGAACGCTGGAGATGATGCACAAGACTTACAAGCCAAT
>STRG.45040.1
ACCCAACGATTTCAGCCAGTTAGTCACCTTCTTCGCCGCAAAATGGCTTCCATTGTCAGTGACCAACGCACACGGAACACCTTCTCGACCGAATGTTCTACCTAAGGCTTATTCGTGATGTCAGCCTTAGTGGAAGTATTGAAATATAACTCCGGCCAACGGGAATAGGTTTCAGTAATAACCAGAGCATGGTACGTGTCTAAAAATGGACCACAATAATCAGCATAAACATGTTGCCAGGGATCTGCGGAAAAAGACCACGGCGTACATTTTGTCGGCTATGTGTAAGGTTCATGTAGACAGTCACGACAGTTTTTAGCAAGGCAGCAAAAACTGTCGTTTAACTCAGGCCACCAACCAGTTAGACGGGGCAAGAGATTTCATTTTGGCAATGCCTAGGTGTCCGGAATGCAAGTCTTGCAAAACCGCAACCTGCAATGGTGGAGGTACAACGATTCTGTCTTTACAACACAAGATTCCATCTCAAGTTGCCGAAATTTCTTCGCTTCATTTATAGAATTCAGGAGATCGAAGCCGAACATCTGTTTACCATCCATGTCGAACACAAGATATGATGGCATGGAAGTACTTCTACGCTTCGCAAACTAGATCTGGCCGGATAACTGGTTGTGACTGTGTAAGCAAACAGTCGGCAGTAGAAGGTTCCTCCGAAATGGTGTAGCGAGAAAAGTGGTCCGTATGTGAAATAGATTGCACTTTGCAATGCTGAAAGTCATAAGAGTATGACGATAAAGCAACACTGCAGCCCTGAACCACGGCTGCCGAGGATTTAGCCAATGACCGGTGGGTATTAGAGATAAACTTCGATGCTCCATGATCAATGATATTGGTGAAGTGAGTACCGAACAAGTATTTGTGCAGACGAGCAAAGGCCCAATAAACAGCAAATACCTCACGTTGCGTTTGCAAGTGTCCGCGTTCAGCGGCACTTAGTCGGCGAGAAATGCACAAAACTGGATGACCCTCCTTTTCTAGCACGGCGTCGATGTTGGTAGGAGGCGCGTCCGTAATAACATTCGAAGATGCATGAGGTGAAAACATACGAAGTACAGCATTGGTTGACAAAAACGTTAATAAACTACGTAAGGATTGTTCATGCATCGAAGACCACCGCAAAGTCTGTTGGGAGAGAAGATCGAATAAGGGAGCGGTTTTAGTGGCAAAACTGGGAATAAGTCCAGAGTTATATTGAAGAGAACCTAGTAGAGAACGTAATTCAACAAACGATTTGGGAGAGGGCGCATTGGATAGCCGAACAGAACGGTTGGGATCAGGGCAAAAACCGTGAGCATCAACCAAATAACCCAAACAAGTCAACTCAGAAGTGGTGAAAACACACTTATCAGGGTTGATGGCTACATTACGCTTCAGGAATCTGTCCAGCAGTAAACGCAAACGGTCATCATGCACATTTTTGGTGGATGCGTATACAGTAATGTCATCTTGGTAAGCACAAGCACCTTTCAAAGCGGAAACCAGAGAATTGGTGGTGTCTTGAAAAATAGCAGGGGAAACGCTAAGACCGGAATGGAGAAAATTATACTGATACAAATCAAACGGCGCATTCATGGTGGTTAGTTCACGGGACTGCTCGCCAAATGGAATCTGTAAAAATGTATCCTCCAGGTCAATTTTAGAAAAATACTTAGAACCGTGAAGTTGATGGAGAACGTCCTCAGGTTCGAGAGTGGCACAACTGGACTGTTTCAGTAACTTGTTCAAAGTAATACGGTAATCTCCACAGGTTGTGGGATTCTTGGCGTCGCGTTTTGAAGTATACCCAATCAAGGTAGCCCATGCTGAAGAACTCACCGGCGTCAATACTCCCTTACGAACCAAATCGTCTAATACCTTTTTCACGGGCTCACGAAGCCCGAGAGGAATAATGCGGCTTTTCGTAAAAATGGGTCCCGGTGAAATCGAAATGCACGGGATTCTTCTCTCACCTACAGTACGTGCGTTTTTTCGTACATCTCACATTTTTTTAACCAACCCTTGTTTGCTTGCTCCCTACCTTAACCAGCTTGAAACACGTGTTTTTCTCCCGCACGCCGGCACTTGGTTCTCGTTTTCTAAGTCCGTGTAATCGCATAAACGTTTTTCGTATGTGTCGTATTTTAC
>STRG.4362.3
CTTCTTATTTTATTTGTCTTTTGAGTCTATTTAAATACCTCCCCTAAATACTTGGTCTCCCTCGACTTCTTACTAGTTCACGAGAGCTGATAGCTAGAGGTCTTGACTTTTGCACGAGAAGTGAATCCGCTGGTTCCTGAGGTCTTACCCTGATGAAGTGTTGCTTTTTGTTGCTCCCTCGGACGGCGATCCCGATATGTGTCGTGCTTCCCACCCACTGAGAGAGAAAGGATCCCAGAAAGTCGAAGCACGGCGAGACCCGGGGGCTCGCATGGGCAAGAAACTGGACTATCATTGACATTGGCCACCGGTCATGTGCTCTGATCTGATCTGACGTGGCTAAGGGAGACATTTGCGGTTGGATTTAAGTGGTTTTTCACCATGAGAAATCTGCTTAGCGCAGCACCGCAGGGATCAGTCTTAGATCCACTATTCATCGTGCCACCCATTACCGACTTAGCAGAAGAACTTGAAGACCTGCGCGGTGCCGTTGACGTCACTTTGCTGCGAACCATTGCGGGGGTAATATTCAGAGAACTTTGGGTAAGGTCTACCGTTGATCACTGATAAGGAGTCTTTCTCTGCCTATCGGTGAGGGGGAACCGCGGTTCTATCGCTTTATGGGCACATCAGATAACTAGACAGAGCTGGCACAAACAGTGGTGGCCTGGAACTTCAGATAGTAATTATTGCGGTCAGTGCCAGAATATGACGAGGAAAACATCACGCGCAGTATAACAGCCAGAAAAAGCGGCAATTTTGAATAGACCGGAAGTCTTGGTACCATTTTGAAAGGTCTGACTCAAACCCTTCTTAGGATACTATGTTCAGTACTAAAAGTCGTCCAACCGTCGGTCAAGTGCAGCGTTAATTTAGCATGTGGTTTGGAGACCGCAGAAGTCTAGAATACGGACGGAAAAACGCTGAGACTGTTTTTTTAAATAGAAATTTCTTGGGCCTCGAATGTAACAAAATCATATGCAAACAGTAGGCAGAAGTCGGTTCGCTATCAGGGTGATCAACGACTAGAACAAATCTGATGTATCATCAAACCCTAGTGGTCTATTAGTACTTGTCTTATACGACTTCTCTGGTTATTCTCTTTGAACATGTTTCTCCATCTTTCCTAGATAAACCTCGCTCAACAACGTCTGTTTAGTCTGAAAATATGAAGTCGTCGGAGGACCTTGAAGAGGGAGATAATTGGGTGACCTACGGTTCAGCTTTCAGCGACGATGACACGGAGCAAGGACGTCAACGTGCTTTATACTTTGGGAAACGTCTATCCGTTCCGACGGCTTATGAGCAGCGGGTGCTGAACGAAAAAGGACGTCCAATGCGCTTTCACGGAGCATTCACTGGAGGTTTTTCGGCCGGCTACTTTAATACAGTCGGATCAAAGGAAGGATTTAAACCTGGCAGCTTTCATTCCTCCCGAAAGGATCGCACCCGAGATAAGACAGAACGACAAATGGTCCAACGTCCAGAAGATTTCATGGACGATGAGGATTTCGGTGAGCACGGAATCGCTCCTCGTCGGATTAGAATGGCTGACAATTTTGATGACACTCATATACACGATACTATGAAGGCCGCACTAGGAGGACAGTCTGTCATTCCAGCGTCCAGTGAGCTTCTGAAAAGTTTGATCATACCTTCGAAAGGTCCTTTGGCTGAACGACTTCTCCGGAAGATGGGCTGGCGAAATCCAACTGCGAGCTTAGATTGTGATGAAACACTGGACCGAAATGAAAATGATGATTCTTCCGACGCTAAGACGGGTGACATTGCCGATTCTGGTAAACCCCCACCTGACTCAGCCCTGTGCCTGTTCGCGAAAATCAGTTTTGAGGCCAAAACCAACACTTTCGGCCTCGGTTATTCCGGTCTGAATCCGGATGTGGCAATGGGGCGTCAACTGCCGCGTCCACAGTCGGCCGCACCATGGGATCAGTTGGGCGATCGTCATCCAGAAGAGTCGTCCACAGCCTTAGCTCGTCGTCAGCAGGCGATACAGTCGCAGCCTGGCTTCAATCCTCATATCGGTCCATCGCGTAGTGGAATACGAGGTCAAGCTTTCGGAGTTGGTGCCCTCGAGACGGAAGACAGTGACATTTATGCGCAAGATAAACTGATCGACTATGATTGGGAAATCGGAGGTGAACCATCATCTGCGGAGGACGAGGATGAAGAGGATGCGGAACAGGCGGAATTAGAAGCAGCACGTACGGGTCGCCTATCGTTCGGTGGTAGACGTTCCACTCCAATGCAATCGTCAAAACGCCGATGCCACCAATCAGGCAGAACTATTGATGGGTGGACCGCTCCGACCTACTCTCGCTATGAAAACAAGTCGGCCAGTGGGTCTGTGTCCGGTATGCTTCCCGGTTTCGCACCAGCGTCTGATTCAAACGAACGGGATCGACTGATGCCAGCTCCACCCATGATTCGACTACCACCTGGTTACATGCCCGTATTCAATCCGCAGTGCATTCGCGATCCTACCGCGAAACCGAGTTCCACGGATAAAACAAATGGCAGTAATCAGTTAAACGGTCCTACGGTGATCGGACCACTTCGCGGACGTCTAGACGTCGCGTCTCGCGCTCAGCTTCTCAACGACTCTTCGACAGATTCGGTACTGAAGATGATCAGTCCCGTGGAGCAGTTGCGTATGAAAGCCGCTGCGGTTGGTCTACCGGTACCGAAAATAGCCGAAGGGGTTGATACGTCCGTAGTTGGTACCGTCCCTTGCATCCCCGATCTCACTCAATCACTAAAAACGGACGCTTTACTGAAGCCGTTTAAGTCAGATTCAGCAAAGCAGGCGCGTTTTGATGCATTCCAAGTCTTAGTACGTCGAGGATTCACAAACGAGGAAGCATACACGCGTTGTTCGGGTGGCGTTGACTTGAACGGCGAAGAACGTGAACGTGAGTTGAACTCATTCCAGACCATCATCCGTACCGCTCGACCGAGCAGTGGTTCAAAGACAGCGGTGGATTCCCCGAGCGCCGATATCTCTTTTGATGGTACACATAAAACCCCACTGACCAATCGGCTCCCGCTGCACAAACAGCAACTGGTGGCTAGTATTTTAGCCTCACGGTTTCGATCAGCTGGCTGCATGGACATCAGCAAAGAACTATCAGAATCAGAAGAGAAGGCTGAGCGAGCCAAAGTTGAGAGTTTGGAAACGGTTGAACCGCGCGATCATGCCGTAGCCACCGAATCGTATGGAGCGTTGACTCGTCGACGGCTGGAATGGCATCCGGATCATATCCTGTGCAAGCGTGTCAACGTACCCAATCCCTACCCTGATTCCACGTTTGTGGGTTGTCCGGACGAGCGACGACCACATCACCAACCATGGCGTCGTGGACATCGCAATCGGTGGAGCGATCGCGGTAAATCGAACGAGTTTTCTTTGTTCGATCTACTGGACGTGAATCGGGGCACAGAACAAGACCCTGGAGCTTCAGATAGCGAAGGAGATAGCCCATCGCCGACGAAGGCTGAGACGGATCTTTACAATACGTCTAATGGGGTCGACTCGCAACCACAATCTACTGCCATTCTTGGGCAGCCGCAAGTCGCGTCTGCTGTTCCTCGCACCTCGCTGTTTTCTGTTCTGTTTCATGCAGCTGCCAGCGCACCAGGAGTGGATAACAGTCACGAAATCTCTGCTTTCGAACCGATTGATCCACCCAAAACCTCTGACGAAGGTCCATCATCGTCGAGTTTGACTTCAACAGTGGATGCATCGGGCCCGCGTCGTTTAGGCCCGTCTCTCCCTGCTGCTAACGATGGTTTTCGTTTGGATTCCACCATTGATGAGGATGACTCACGTCCACCAATGGATCTGTTCAAGTCGATTTTCGCTTCAGATGAGGAATTGAGTGATTCGGATACCGACGAAAGTCCACCTGCTCCAGCGCAATTCGCGATCCCATCGGCCACTACCAGTGCGGTTGAGTCCCGTGTGCAGAAGGTCTCCCAAGCAGAGCCATCTTCTCTGTTTGCCCATCTGTTTGAGTCGACAAGTGATTTGGAGGCGCCACTGTCAGGATTCGCACCGTTCGCACAGATCACCAACAGCTCAAGTTCGCACGAATCGAGGCAGAGACCCCCGGATAAGGAACCAGATCCACAATTCGTTCACGGGCCTGCGCTACCACCCACGCTTGATCCCGAATCACAACCAACGGGACTTGTCAGTCCATCCAAATCCAACCCGGTCACGCAACAATCGGAATCAAATGCTGGTTTGAAATGGGTTGTGGGTAGCTCTGAATCCCAAAGTGGCAAGTCTCGCCGTCATCATCGTCATCGCCATCATACTCATGGTAAGCGCTCAAAACATAAAGAGAAGAACAAATCCAAACGGAAACACAAGTCTCGTCACAAGCGCACCAGGAAATCACAGCATGCCGGGGCCCGATCTTGCAGTTCACCCGAATCGATATCCTCCGGTTCGTCTTCGACCGATTCTGATTGATTTTTTTTCCTATGCCGCTGAACGTATCTCAACCCGAAATCTTGTACAGTTACTTGATATTGTGAATAATCGTTGAAAATGTTTTTGTTTTCGGCTTCATCATTGTTATTCTTTGCTTATGTTCCCGATGTGGTGCAATAATCACAACGAAATAGGT
>STRG.34865.1
AATGAGCGCATTCATTGTTCCTGAGACATCTGGTTTATCGAAATCAGTCCTTTTGATGGACAATAATCTGTAGCGCTTTCAATTTGTCATAATTGAAATGGATGACAAGATCTAATCACACTGAACTCATGATGGTCCAGATAGCCTTGTATGTAATACAGTGTGCTATTAATTGATATCTGATAATCCGAACGGAACTTTTCCAACTAATTTGCTGTGTTCGTAATTCAACCGTGAAATCACTCCAGTATATTCTGATCGATGAGATGGTGCCATGGGAATACTGTAGTCGATAACGTGTATCAACTGGTAGAACTAAGGACAATATTTCAGCAATGAACCGACTTCATTCGTAAATCTAACTCTCGTTTTCCTCCAAGTTTTACAGTTAAATCATATCTCCTTGAGCAGTGATATAAGATAATACAAAGGCCATGAAAAATCCAAAAGTATTTTTTCATTCGTTTATGTTTTTAAAACGAGGCCATCAGGAGAAGCTGATCATAAAAGTCGATCACACTGCGGATGGATGACGAGTCTGTAACGTCCAAGCTGGTGACGAATCGACACCGTATCGCGTGAAGGTACAGCGAAGCTCTCGGGTGAGAGACGGAAGGAATAAGCCAGCGGTGCCTTTTGCAGCTTCACTTTCCGCTGCCCCGGTTTCGTATCCCATATGGGGGTGGGCGAATGTGCACGACTGATAGTTCCTGACAAGAATAAGGCAATCGTACAAGCTCAAAATGTTCTTACTTACGAGTTGGACATTGACATTGCATGGTTAATCCATCATAAAGTTAGAGACTACAGAAAGGTAAGTAATCGACTGCAACAAGATTCTAATTCCGGAGCGCAAGTGATTCAGCTGGCCTTGTCACTGTCTAAACATCGTCAATTGAGTCCGTGAACAAACTGGACTTCACTTTACAGGTATTATTATCCCTGGTGTGCCCTGTGAATGATTGTTTGACTTTTCCCACCCAGTACCATTAGAATCGGTTTTTCATTCTCATAGTCATAAACCAGCATGTTGCCCTCGCGCAAATATTCAAAATAGTTTATGTTTTCAATAAAAGACAAATGTCGACGACTCACTGGTCACCCACTATCAGGACATCAATATTAACTGGAGCAATCACGTGAGGAAACGCGAAAGAGCTGAATGGCACACAGCCCTAATTGGCTCGCCAAGGATTATATAACGATTATATAACTGCCGCCAAAACTGTGTCGCTTCTTGGTAAACAAGCTTCCAGACCCAACTCCTTTGCTTATGGCTCGTGCCTTGCAAAATCCTCGGGTGCTATGCCCCCAGGAAAGGTGGCTGAATACTGGTGTCACCAATTAGCAGTTGAAATTGAAAATGTCTTCTTCATTATGCTATATAGGTAGAACGACACGGCAACTATCACAAAGGGTCATAGAGCACAAACCAACTTGGCTGTCGACGGGAGACAGAAAATCCATCACCAGCGCGATTGTGGCACACCTTGCGGGCACTGGACATCACGTAAACGACGACGCGTTCAAAATAGTCTACAAAGTCCCTACAAACGCGCCGAAAGTCGCTCGAAAACAACATCTAGCAACGGCAGAGGCTGTGGCGATCAGATTATCCAATCTATCGCTTTGTTCTCAGAAACGTTTCGTTAAGACACTCAAACTACTCTGGCCGCGATCCGAGACCGACCCTGGAGCTCAGTGTGACCCATACGTTGACCCTTTGGTTGAAACCGGAAATGGATAATCCCCGAAACCCTTGTTCATTGTTT
>STRG.42585.1
ATTTATTAATTTGGGCAGGATAACTTCCCGCCGTTAAAATACCTGAGGAGATAAAAATTACCTACAAGCTACATGGCCAGGCTTCTGTGAAACTTCACTCTATCCTGATCAGCCAGGAGATGCAGAGGCTTCAGAAGCCCACCATGATGACCGTTCGACCACCGCCGGTCAGTTGTGCTTAGCCCCAAACACTCCACTTCCAACATTTTGCCGAACCGCTTTCACCTTGCAGTCATCACTTTTTCTGAACTCAAGTTGACTCGGCGCGCTATCCTTGGCTGAATGCGTTTCCCTTTCGTTGTTCCCAATGTTTTGCCAATTCGCATACAGGCCCAACAGGTGCACTCTGGATGCAGTTGCTCCCATTTGCCATTTCATTTATAAAACTATGAATAGTTCTGTGAAATTATTTTTGTTGTTACTCTCGACCATTCTTTGCTTTTATCCGGTGCCTCGTTCCCTCCTGCTTCAAAAACTGGAGGCTTTTGGCTGTCCGGTTTCTCTACATCCTGGTTAAAAGACTACTCTTCTGACAGAACCCATCGTATCAAAATTGGTAACATTTTGTGGAATCCGTTTATGAAAAACTATGGTGTTCTTCGGGGCGCTGTTCCTTCCTCTTTCTTTCACTACGTATATTAGCAACTTACCCACAGCTAGTCCTGAACGATCTTTTAAGTATGTCGATGATCAGGTTCTTTGTCAGTCGATCTTCAACCAACCCGACTTCACCTATTATTCTGCTGTTGTTTCCACAGCTAGATCGGAAAAGTACTCAGGTGTTACTACAAGCACGGATTTACAGCGTTCTTCGACTATTATAGACAGCGCAAAGAAGCTGCGTTGTCTCTATTCAAATCCAGACTCATCATCACCATTGTACAGCGTTAGACAGTAGAGCAAGCCCCACTGGTCACTGCCCTTCTCACCATGTTGCATGTGGAAATAGAATGAATGGATATACAGGATGGACAGGGAATGGACCTACACGGGTGGGAAAAGGAAACAACGCCCTAACAGGCAACACACGGAATACACAGTCTAACTGTACAAACGCACCTTAATCAATCATTCTGACTCGACAGAAAGAAAGTGACAACACGATCGCCACTGTTCGTGGTTTACAGCCATATCCTTCAGTGTCTTCAACCAACTGGTTGAGGGATCTTTTGAACCCCAACCACGAAGACGTGAGGCACCTACTTTTCATAAGTTCGCTGTACATTTTCTCAATCCCCATTTCTATGTCATCCGTTGGCTTCCACGTGGTTTCTTCCACTCCCTTGGGGAAACGGAAAATAGGGCACGGTATGGTAGACATGCGATTGCCACACGTAATACGTGCCCCAACCAACGAAGTCTACTAAGCTGGATACGCTGTGACAAAACGTTCTCCGAATTGGTGCCCAAAACTCGATTTCTGACCCCAGCATTGCTTACTCGGCTATTCCACCTTAGCGATACTACACAAACATCGATGGTCAAAAACCTCAAGTCGACGAATGTCTTCCACACGCAGACCCCAAGTCTCGCTACTATACAACAAGACTGAACGCACTGCAGCACAGTATACACGACCTTTCAACTCCAGTGAAATATCAGGTCAGCACCACAAGTACTTCAGTCCAGCGTACGCCGCTCGAGCTTTGGATATGCGCGTGCTCACCTCTACTACTGTGCTCCCATCCCTCGTCACGCTGCTGCCAAGGTAACTAAAGCGGTCAACAGTTGCCAGCACCTTTTCATCCAGCATCAAGCTCGGAATCGTTGACGTCCAGTCTTGTAACATCACTTTACACCTTGAAGGTGCAAAGCGCATGCCAAATGGGACTAAAGCTCTTGCGAGTCTATCTAGTGCACGTTGAGCGTGTTCCATGCATTCGAACAGGCAGACAAGGTCGTCTGCAAAATCTAGGTCACACAACTTCTCACTATTTCTTAGATCGACGCCTACATCCTGAAGATTTCGCAGCGCACTCTCCATTATTTCGTCCATGACGAAGTTGAACAGGAATGGAGACACGGGACATCCTTGTCAAACACCACTGGTCGTTTCGAACTGACCGGATAGTTCACCGTAAACCCTTACGCGGCCAGAAGTATGAGAATACAATGATCTCAGTAGGTTTACGAACTTCTGGGGCATACCTTTTCGTTGAACACTGAAAAGCGCTGTTCGACCAAATGAATCGAAGGTGCCTTTCAAGTCTAAGAAAACCATTATTGTAGGTCTGCGGTGCGTGTGACGCGTTTCAAGTAGTCGGCGAAGAGTAAAAATCTGGTCGATGCATCCTCGACCTGGGCGAACTCCGGCTTGTTATTCGCGGGCGTTCCTCTCGTGAGCCGGTGAGACGACGCAGCAAAATCGAGGCTATTACCTTGGTGACTACCGGAATTAAGCTAATCCCCAGATGGTTACTAAAGTCATTGTGTATTCCCTTCTTGAAGATGGGAACAATCAATGACTCGGTCCATACCAACGGAATACGTTTTTCGTTCTGAATGTCACGGAGCAAGGCGGTAAGTGGTTTTATCGGAGCATCCCCACCCAGTTTGAAAAGAACTGAGGAAGTTCGTCGGGATCGGCCACTTTCCCTTGCTTTAGTTGTCGAATGCATGACTCTACTTCCACTTCCGATGGGGGCTCAAGTGATACCACCGAAGGAATCGCAGTTGTTGACACTAGAGTAATTACACTAGCGTGCGGCCAGCTAAACTGCTCCTTGAAGTACTCGGCCCAACGGTCAAGCCTTTGCTGTTTGCTATGAATGGGTTCTCCATTTCTATTGCATATCGTCCCACTGACCTGGGTGCGCCGTCCACCGGTGTCACGAATAAGTTTGAACAGTCTTTGACTGTTACCTGAAGCGGCTGCTATTTCCATTTCTTCGACTGCCTTGACCCACCAATCTTCACGATCACTCTTAAGGCTTTTCGTAACTTGCTTCTGTAGATGTCATTGTATCTTATTCATCTCCTTTCTGTTCGAGAGCTGACGCATTTGCTCCATTATACTCAACGACTCCTCAGAAATCAAGTGTCCTCGATGGTAAAATCTGATGCCACGTGCATCGCTCGTTTGATATGGGCCCAAAGCTCATCTACATTACTGTTTGTCCTAGACCCTAGCTCAAGTGATAACTTCTTCTCATAACTGATGCGTACTTCTGGATCACACATACGTTGTACGGCTAACAGGGTTTGTGGTTTGCGACGATTACCATGGAAGCAGACAGAAGACATAAATTGCGAGATGCAAGCATTTCTTTTAATCTTCTCAATCGTAAACTTAAAACATGCGAATTCGTGTTTCAATGGGGCACAGAGCAAAACAATGGAATAGATAGTGTCAAACGAAATTAGGAAATGACTCGGTAAACCTGATTGGTTACCGCCACGGCAAGCACACATTGTGGGTCAAAGGTTTCTGTGCACACAGTGGAGGCCTAATTCTACTTATCAATACAGCCTCATAAAAAGCTAGAAGCTTTGGGTTCCGATTCCATGCAATCACTCGGAACGCTTGACCCGGATCAATCCGATGACGGAAGGTCACAAGGTGTTTCGCGATCGATGAAGTCGGGTTTCTCGTCGTCGTCTGTTGTCCGGGCGGAGGATAACTCATCCACTGCAATAACCACTTCGGTACGTGCTCCCCCATTCTCTGACTGCGGCACCGATCCGTTCTCCCTTTGTAGGTGTTACCGCAGCTGCAAGTGAACTGGTAAATGACGTGAGAGGCATTCAGGTTCGCGACAATGTTTGAATGTGCATGGAGGTTTAGTCGTTTGATGGTTTGCGAAATCTGCAATTCAGCCTCCAAGTAGGTGCGCTTTAGCGCACACTTTAGATTTTAGCTAATCCGATTGAACAGATGATCCCCCTTAAATGGTAACACTAGAGTGACTCGTTTTTTCTCGACCATGTCGACTTGTACGGTCTTAGGCCTTTCTTTTGTGGATCTCAATGAACTTATCAGGGTGTCCATTGGCACAGAGTTTGGGTTAAGAACTCTTCCTCCTTCTGCAGTTGGTCTACACTGCAGATTTTACGCGCTCTGTAGAACAGGGTTTTGACCACGCCCCTTTTATAGGCAACTGAAGCGAAACTGGAAAACTTGATGTATTTTCCACTCCATGTTGCTTTACGATGGAGAGTCTTTTGAATTGTCCCATCGGCATATTTTCTTATCATGATATCCAAAAAAGCGAGACTGCTACCACTCTCTGTTTCACATGTGACTGATCGGTTGGGATGTATGGTGTTCATGAGATT
>STRG.67486.1
GGTTTCAGACCCGGTCGTGCTTTTGTCGACCACATCTTTTGTCTTCTACAAATCTTAGAGCACTGACACATCTTCCGTAGGCCCACAATTTTTGTCTTTCTTGATCTGAAGACGGCGTTCGATTCAGTCGACTGCACAGTTCTACGGCACTGCTTCTCATTGAAGGGTGTGCCAGAGAAGTTTATTTCTCTTTTCCAATGCTTGTATACGAATAGCCGAAGCCAAATTCGTGCTTACAACGATCCTTCCCCCGAGTTCAGCACAGAAAGTGGTGTTCGTCAGGATTGCCCTTTTTCACCCTTCCTCTTCAATTTCGTGATTGAATTGGTTCTTGAGATAGCCCTATCCTCGTGTGAGAATGGCAGCGTCGATCTTTGCTCAGGAATTAAACTGTCTCACTTGGAAAACGCGAACAACATTGTTCTTTTGAGTGGAGATCCAGGTAACCTGCAAGCTATCCTAGATAGATAGAAGTGGATATGTTTTGTTACCTGGAAAGTTGCGTTTCATCAGATGGAACGACATCAGATGAAGTGTCATTGCCCTTACAATGCGTCGATTAGGTCCGTTCTTTTATTCGGCTCAGAAACGTGGCTGTTAGGGGTAGAAGATAGATGAAGACTGTCGGTTTTCGAAAATCGGTGTCTCTGTAGCATTGCCCGAGTACGGTGGGAACACCGTATCAGCAATGCTGAGGTTAGACGTAAGGTGTTGGGAACCGGAGGTTATTCTCTGGATTAAGTACTAAATCTAAACAGTTAAGGTGGCTGGATCATGTGTTACGCATGGCCACCGATAGACTTTTTCGGCGTACGCTGTTCTTCGAGTCAGGTAGTGGTTGGAAGGTAGGTCGAAATGGTCAGTCCATCACATGGCAAAAAGGTATGAAAACCTTGACCAGCGGGGACTTGGCCAAGTAGGACGTGTGAGAATTCCGCCTACCAAAATGGTTGGAAATGTTAAGTGACATGGCTAGGTGTAGCGACCAGTGGCGTAGTCGCATTCGGACTCTTTCTTTGTCCTCTTGATTTCCGCTTATTACTTTGATTTTCGGATCCTTTTCACTTGATGCTTCTGTTCCTTTTGTCGTTTACTAGACGATGCTGGAAGGTAGCAACCGAAGTTAGTGGTTGTATAAACTGAAACTGTGCAACTCAGCAATCGACGACATCCTAAGAGAGGCACGAGAATATCGAATGCATGAAGGCGTTAAGCTCCAACATGGAAACATGGTAGAATCAAACTATGCAAACGACACTGTGTTGGTTTGCGAAGACGTTTCTTTGACGTTGGGACTTCTTGTGATTCTTCGCTACTCCAGGTCTCAAGGTCTGATTGCCGGTTATCCCCATTGGTGCAGTGTGCTCTCGTGGCTATGGGTTGAATACCTCTTCCACTGCACTAATGCGCAACCATGTAATAAAAATGATGGCGACCCAAATCAGAGCACAGAAGTGCGAAGTTCTTGATTGTATAAACTGAAATGATGTGACCCCTCTTTCGAAGAAAGGTGAAAGGGTTATGTGCGCAAACTACGGTGGTATCAGTTTAATCGACGTGGCCGCCAAAATATTCTCCATGTCCTTGTTAAACCGCTTCGCAGCGGTGCGGCACGCGCACACACCCCCCAGTCAGTTAGGCTTCCGCCATGGTAGAGGGTGCATGAACCAAATATTCGCGCATTTCGGAGTATTAGAGCATTGGTACAAGTTTCAGCAACTGACTGCAGCTTGTTTTATTTATTTTCGGGTTGCCTTTGACTCAGCTGAAGGAGAATCGTTATGGACTGCCCTACAAGCGGATGGAACGCCCCAGAAGCTTATCAGTCTCATGAAATCGTACTACGTAAATACAAGTGCGAGATTACGCATCTGCGGTGAGGAGACCAATAATTTCCCTTTCAACTCAGGTGTTAGACAAGGCTGTCCCTTACTACCAGTGTTGTTCAACTACACCATCGATTGGATAATACGTAAGGCGCTGACCGACTACTCTAGTATTTAACTTAATGTCGATGCTTTCCTCACCGATCTAAGGTTTGCAGACGACATCGCCATCCTTCCTCGCTCCTATTCCATGTCCAGGATGGCGTTGTCGCCTTGGAGGACAGCTGAAAACATGGGTCAGTACTGTCAAATCGGATGTTGAGTGATTAGGACTCCAGTCTTTCTGCGGCATTGGCATTTGGAAGCAGAACTGAATTTCCCTGTGTT
>STRG.70759.1
CACGGGGCTCGTGGATGTGAGGTACGTACGTAACTGCTGGGCTATCCGAACTTACTCTTACTTTTGTGCAGCTACCTCCTACGGCAGGATGGTAGATGTCCCGAATAGCACCGGCCCACGAGCTTCGATCAGATTCGAGACCTTAGCACAAGAAAATCCAGTTCGGCTTCCAGTTGCGAACGCTGTAGACAGACTGGAGTTCCAATCGCTCACAATCCGACTTGGCAGTACTGACGCGAACTGGTTCCCCATGGTTTCTTTCTCATCATTACTGTACACCTGGTATTGGACATTTTTAATTTGTCGACTCCACACACAGTTACCGACTCCCGTGACGGGCTTTTTCGCAGCAGGGGCCTTAGTGAAAGGTAAACACGATATGTAACATATTCAGCCTTACTTTTTTGTTGACAGCTGATCCTCGGACATAAGATTGATGAAACATAATTGGTTCTCACAAATGATGCCATCTAGCCTAGTGATGGAACGTTTATCTAAACTCCAAGCTTAGTAATTCACCGCCACCCGGCTCTATCCCATGTCTGACCCTATATGATTCTCCGTCACTCCAAGCCTCAGGGTCCGGTTGCCGACTATCGTTAATGGTGCAGTGAGTCTTTGTGGCCACGTGATATTCCCATTCCGTTGCACTCGTGCGCAAGCATGTATTAGAAAGAGGCCATGAAAACCATTAACCTGAGGTGCGAACAATATCCGAATATTCGCAACTACTGAGAAATGGATTGCTAATCCACAATAATTGCTGCTACTCAAGCCCTGATGGTCAATTGTATCATGATTATTCATAAACAAAATCCAAGGTACTTTCACGCTGAAGAATACTTATAAAGTATTCAGTTTTCAAGATCTATCTTCCTTCTGTTCCAGTCCCAGGTTCGTTGGTTCAAACTCTGAAATTTTGCAATCTAGTTCTAATTGGGTTTACGCACTAATTACCTACTGACAATGGTGAGCATTTATGGGGAACGATAGCTCAGGCTGAGCACTGATGATGAGACGTTTACGATCTAAACGCTAAGCTCCGCATTCAGGAATGCATACAGAGAACGATAATGAATCCCAATTGGTACACAAAGGCACACACATACACACCGTTGCTTGTTTCGCAAAAAAATGGTCTGATTGATCCATATGCTGTAAGTAATCGGTCTCGGTGAGATTCGAACGCACGCACGCGTGGACACCATTCCTTCTCCTAAGTATCACTCGCATCCAGCCCGTGATCTGAGCTACGTGACCTAACACCGGCCGTCTCTTTTAACATTTGGATGAATTCGACGGACAGGTCTAATTGTGCCAAACCGAAATATCAACAGTTTGGTTTCCTTCCCTGGACAAATGCACGGCGCACCACACTGCTCCATGTGAGTGTCGATCTTGTGAGGTGGGATTGTGGGTCCTATGCGATATTATTCACTCGATCATCCAAGTTAACTTTAAGCGATTGCACTGTCTCGTTTCCTACTTATTCTACTTCATCAAACCACAAACACTGATTTAAGAGATTTTCCCTGTCCTTTTGCTTCACTTTTTATCCTTTTTTTCGGTGCACGCATTCTCTCACACAGTTTATACTGCTTTCCAGTCAGTTTTTTCGGTCTGCTGCTAAAGGATGGACAAAATACATCACTGGAAGCAAAAATTGCATTGGAATTTCCTCACAAGTTTTACGGGCAGTACAGCTGAATCCCCTGAAGTCGAAATTCAGGGTTGGCGGCGGTAACTTTATTCTTACAGACTTTCGCCTTGGAACCTAACCGTGCCAAATACTTTTGAAAATTGGTGTTGGTTATAACTCAGGTTGGTGGTTTCCCATGTCTTCTGATCGCTGAGCTTGGCTTTTAGGTCGCAAACATTTCGGTACCACTCGAGGTGATACGCAAGACGTTCGAGCTCGGCTTATGACCACGTCTTCCACCCTGTATCACAGCGAATTACCAATGAAATCCCCTCTATCAAGCAAATAGTGAAGACTCGAGTCGGTAGACAGATGCGGAAATGTATTCTGTGTATCCTGGTACAGAAACAGCACCGGTAAGAGAAATACACAAAATGCAAACGAGCGCTACAGCGAAGCAGAAAGCAAACCGAGTGAGTTTACAGTCGGCAAGAAACGAGGTCGACGGAAACCTTGGAAAGGGCAATTCAGGTAAACGTACGCAACCGAACGAAACGCCGAGGTTGAAACCAAGCGTCAGAGAAGATCGTCGGGAAAATAAATCCAAAATGACGTCCAGAAGCCGGTCGTTTTCTCAGCAAGATCGAGCTCACTACAGTGATATCATCAGTGCGTGTCAAGAACAACAAACTGAAGCGCCGGTGCTTGTTCGTAAAGTACGTGTATGTGCCGACTGACTGCAGTTCCTCTGTGACGAAGAACGAATTCTACCAGGATTTGTCTCAGTTACTTCGAAGCGCACGGTTAACGGATGTGGTGGTCAGTGCTGAGGATTACAGCATCCAAGTTAGCGGTCTGGGAGATTCCGAAAGACACATTGGAGGCCCATTTGCTATCCCATCCGACCGCTCCGACAATAGTAAACGTCTGACCCAACTGTGTTCTGACCACAGATTGTTTCTGGCAAGTACGAACTTCTGTCATAACAAGCGGCATAAGCTGACACAGAGTTCTCCTACGTCTTCACAAAGTTGGACCCAGATTGACCATATTGTGGTTGGTCACCGCTGGCGTGGATCAACTGAAGATTGTCGTTCATTTTGGTCTACTCCCGTGGACTCAGATCGCATCTTGGGACGTGCTCGGTTCTGTTTACGTCTCGTCCGCGGTAGCACCATTGCTGATGAAATACTTCGATGCCACGTACACCGCTTTGCTTCTGGATGGTGCAAAAAACATACCATGTCTGAATACCTCAATCATCAAGCGGTTCAAAACATGTTACATTTGTTGTTCGTTGTTTCCTAGCAAGCCGATTATGACTCGAAAACGTCTCTAGGAGTTCAACTACACCGTCTGGGGTGTCTGAGAGGAGTAGCACCTCTGGGGTGGTTGACTGTCGTGTCCCTTGGGGCATCTTCCATCTCTTTGGTCTCCATCATTCACCCAGCTCTCACCTGTGGTTCCACGAAGCTGAAGCATGCACCAGCGGCCACACCCCGGTAAACCACTCGACAGGCGGGCTAAACCAGGTTGAGTGTTGCCGAGGTCTAAAAAACTTCGACGAGACGGTGTTCGGCATGTGAAGACCGATCCTTCTGAATGGGCGGACAAGATCTACTGATCCAACGACCACAAAGGAGACCTGTTCAACTGCCTGATCTGGCATTCCAGAGGAAGCGAACGAACCGTACAGCAGGTCACCGGCTCCTCTGGGAACACCCTGCTGCCTTGCAGTCTGCACTTGGGTGTGCAAGGGCCAGAGGTGCAACCTCGAACAAAAAGGCCGAACGGTGCTGAGGACACCGCTTCGTACCCTACTCCCGCGACTCTCTATGATTATTCACGGAACCTCAAGCGCTCATCATGCTACGGCGTCCCCGGTAAGCGACGCGCCTCGTGTCCCACCGGTCGAGGTGATAAAACAACAAGTTGGGATTATTCGCTGCAGGAAATGAACACACATAGCCTGTTGGAATGTCAGAACCTTCCTAGACGTCGGTAGTCAGTGCATCACAATGCGAACTTTACATGACTATGACGTATATATTGCTTGACTCTCGGAAGTCCGCCTGCCCAACTCAGGTAGCCGACAAATAAAGCTCCCGGGAGTGGGTACATCCTATTGGCTCTATCACAGTGGCCCGAAAGACAACTCCGGTCTCTACGGTGTCGCGTTTGCTCTAAACAAAGCAGCTAGTGATGCAATGATTTCTTGGGAACCAGTCTCATCCAGACTCGCCTTGGCACGTTTTAAAGGCTCCCCGCACGACTTGACGGTGATCGCAATCTATGCTCCAACCAATTCAGCTGATGATGAAACCAAAGACGAATTCTACAATGATTTGCAGGAGGTAATCAACCGGGTTTCGAGGCGTGACGTACTTTTCATCGCAGGAGATTGGAACGCTCGCGCAGGTACGGCCGATGATTCTACTCGCCATTTTCTCGGGAGATTCGGCCTTGGTCAACGCTGCGAGAACGGTGGTCGACTGATTGGTTTAGCCGACATCAACAGAATGGTTGTCTGCAGCACTCGATTTCAACACCCCAAGAAGCACCTACTCACATGGTACGCCAATGATAGTCACACTGCACACCAACTCGACCACATCCTGGTGAGAGCCCGTTGGGCCTCGTCTGTGGAGGATTGCCAAGCGTACTGAGGTGCAATAACGGGCAACACAAACGACACCGACCACGTCCTCCTACGCGCGTGTTTCAAAGTTCATCTGTCTACACATGCTAAAGTGTCTGAACCCTTTCGGATAAACGTTGCTGCCCTATAAAATCCAGAGAAGCGAGAAGCGTTGTCACGCGCAATCACAAACCGACTAGCCAAAGCAACCAATGCACAAGCAGATGAAGTTTCTGTGGAAGGGCAGTGGACTCGAATGAAGACGACAATCAAGGAAGCTTCCTGGACAGTACTCGGGAGAACAAAAAGGCGGACAAAAGATTGGATCTCGGAGAGCACGCTCCAGCTGTCAACCAGAGCACACGAAGCGCGACTGGCAGGTAGTAACGAACGCCGCAGACTGCAACGAGAGGCCACACGCTCCGCCAGGGCTGGTTGCAAAAGATACTGGATAGAAATAGCTGAAAAAATGGAGACCGCGTCCGGAACTGGTGACTTCGGTAAACTGTTCCGCCCTATTCGCAACGCCTCTAATAGGTTTTGTAAACAAAATTCCCTTCTTCGTGACACGGCAGGAAACTTAAAACCCGAACAGAGTAAGAAAATGGACCGATGGGTGGAATACTTTGGTCAGCTGCTCAACCGACCTACGGACCAACCCGTATCAACCCCTCCACTCCAGTACGGAAGCAACTGTGACCCGCCCAACATCACGGAAATCACGGAAATGATAAACAAACTGAAGGACAGAAAGGCTGCTGGGGAAGATGGCGTCCCTCCAGAAGTGTATAAAGCATGTTCATCGTCATTGATTGACAGGTTGTGTACACTTTTTGGTCCCATTTGGAGAGAGGAAGCATTTCTACCCGACTGGGGAATGTCCATACTGCTGCCCATTCCGAAGAAAGGTGATAAATCGGCATGTGAGAACTACCGAGGGATCAGCCTGATCGATGTGGCCGCAAAGATCTTTGGTGCGTTATTACTAACCCGTTTCTCCGAGGCAAGAGACCAGCGCACTCGCCCGAATCAAGAGGGTTTCCGCCATGGCAGAGGCTGTGTGGATCAAATCTTCACACTGCGCCGAATACTGGAGCACCGCTATAAGTTTCAGCAGCCGACGGTAGCTTGTTTCATCGGCTTCCGGGGAGCTTTTGATTCGGTGAACCGCGAGTCTTTTTGGACCGTAATCCAATCCGATGGGATGCCCGATAAGCTTTTAAGGTTGTTAAAGGATTACTGCTCGACAACCGGTGCTAGAGTTCGTATGTACGGTGAAGAGTCCCTCGAGTTCACACTCACTACCGGAGTTAGGCAGGGCTGTCTCCTCTCACCGGTGCTGTTCAACTACGCCATCGATTGGACAATGCGACGGGCATCACACAACTACCCTGGCGTTCAGCTTAGCCAGGAAATATACATCTCGGACCTGGAGTTCGCGGATGATATTGTCGTGCTTGGAAACTCCGCCGCTACTCTACAATCAATCCTCGACTGAATCAATTCCTTCGCGATGTCCATCGGACTTGAAGTACACTCGACCAAAACAAAAGCTTTCACAACCCATCTGGGCCCGACAATTCAACAACTGTCGATCAATAACCAACCAGCCGAATACGTCCCTTCATTCAAATACCTAGGCTCAACTCTGCTTTCGAACGGCCAGGCAAAAGATGAAGTGGTATTACGGATCGACAGCGCCAGGAGAGCCTTTCTTCAGCTAAGACGAACGCTGTGGACTCGCAGTGAAATCAGCTTAAGAATCAAAGTTCGTATTTACTGTGCTGCCATCCGGCCCGTACTCATCTATGGCTGCGAGACCTGGCCACTAAGAGCTGAGGATACCAGAAGGCTGGAGGTTTTCGACCACTGGTGCCTGCGGCAAATCCTCAAAGTCAAGTGGCGCGACAGGGTGTCCAACGACGAGGTAAGGAGACGATGCTCTGGTATCGATGCTCTCCCCGTCCTCCTCCAACGTCAACGACTTCAGTGGTTCGGCCATACGCTTCGGCGACCCGAGTCAGAGATAACCAAGTAAACACTCTGCCCCACTCCCTGCAATGGTTGACACTGTCGCCTTGGTGGGCAGCTCAAAACGTGGACCAGTACAATAGAGAAAGACGTAGAGCTTCTAGGCCTTCGGTCGGTCTATGGAGCTCGGCGATGGAAAAAGGACTGGATGAGGATCTGTACGGAGCTTGCCTCCGACCGCCGCGCGTGGTCAGCAATGGTCCCTGATATCCATGGAGCCGACTTATCCCCTCGCAGGAGATAGTCGCGTAAAAGTAAAAAGTAAAAGGAAGATACAGTTTCCAGACGGTACTGCCTACGCAGTTATCGATGCAGCTAGATGTTCAGGACCCAAATGAACGCTGGCAACAGATAAAGGAAGCCTTGTATGCCGCTCCGAATGTTACCCAGGACTCTGGTTCAAATCGGTCTCACAAATGATGGATATCTTCGATATCAGTTTCTCTGCTGGATGCTCGCAGATCCGTCCCTCCGAGATGCCACATTCAATGGAGTGCGTAAATCCCTGGGACGCCAACTAACTAGGAGTCTGAGAAATGACCGAGAGCGGTGGTGGACTGCTAACTATAGGGGAATGGAAGAGGCTGCGTCCATTGGTAATGCTCGAAACCATTTCGTTTGATAAGAGGTACCGGTCCACGGAAACCCGGTGAGTTAATTAGGGACCCCGACGGCTCACTGATTCACTCTCAGAGACGCCGTCTGGACCCTTGGGCGGAGCACTTTAAGGAACAATTCAGTTGGTCCACTTGAACGGTGGACCTTCCAAATATACCTC
>STRG.51485.1
AGGAGTAGCCATCCTCGTTAGGTCAGGTACAAATCACCTTGAGTCTCAGACCAAGATGTGCACTCGCAATATCCAGTTATGCGCCGTTGCGATCATCCTTCCAGGCAGAAGGGTTAACGTCNTCCCTGCTGGATCTAGCTATAACGAACTTCCCCAACGATGTGGCTGGACTGCATTATTGTGCACCGCTGGGAAAGAGTGACCACGTGTGTGTCAAAATAGTTCTATGCATGCGGCAACCGAAGGTACCCTCAAGGCTGATTAGGAATTTCGGTAGTATGGACATAGATAGGCTTCGTAATAGGGCGATGGGTTTGACCTGGGACGCACCAGAGGAGGCTACTGTGGAGGAGCGCTGGCAGGCCATAAAAGGATCCCTGACTGCCCTACAGGAAGAGTTCGCACCCCTAAAACGAAGGAGTGGGGAGGGCAAGCCCATGTGGTGGAAGGCTGCAATAGCCAAGGCCATCAGACGTAGAAACCGCTATTGGAACCAGTACAAAGCTTCCGGCAGCCAGCTAGCCTGGAATCGCTATACGAAGCTGAGAAACGAGACTGTAAGCCTTTTGAGAACTTCTAAACGGGAATTTGAGCTGAAATTGGCCCAGTCTGTAAGACAACAGCCGAAGAAGTTCTACAGCTATGTACAGTCTAAAGGCTCAACAAGAAATGCCGTAGGTCCGCTATCCACTAGAGAATATGGTATTGTCACTGACGACCAGGGCAAAGCAGACGCCCTGGGGGAATACTTTGGTAGTGTACATAGGATAGATAGTGGGGTACTAGTAGATCTGGCGCTGATACATCCTCCTCAGTTAAACGAGCTAGATCTTTCAGAGGAATGCGTGCGTAAGTACCTACAGGAGTTAAACAGCCACAAGTCAGCGGGCCCAGATGGCATTCATCCAGCTATCATCAAGCCGTTGGCGGATATCATAGCTCCATCGGTATGCAGATTGTATAGATCCACGTTGGACCAGGGAAAGCTGCCTCAGGACTGGAAAGTCGCGGCAGTCGTGGCAATACATAAGAGTGGGCCTAAGTCGGATGTGCAGAACTACAGGCCGGTAAGCCTAACTAGCATTCTCTGTAAAGTTCTCGAGAAGATCATCCGTGCNNN
>STRG.47972.1
GTTTTTGGTGTCTGTGTGTGTGATTGTCGCACATGTTTGTTGTGGGAACGCTCCACTCATCACGCGAATTCAGCTCAAAGTAGACATACGGATTATTCTGCAGGTTGACACCATTATCAATACAATGACCGTCTAGGTCTCCACACACCTCTTCCTTAGGTTTTCTGTTGTGTGGCCATGTCCAGAAAAATGTCTACGAACCCAGTTCAGAAACTGTGGATGAATTCAATGCCCAAATGCAATCTGTCTGCAGATGGTGATACTTGCGTGAACAACCAGTCGAATTAAATGGACTCTGTGGACCACGTATGCCTCGTCACGTTCCTTCTAGGCATGATGAGAAATGCCTTGAGGGGAACCAAGTGAAAGGTCAGCAAAATTTGCAAATAATTTGACAACGTAAGTTTTGGATGGAGGAGTACAACTGAAGAGATGTTCGTTAACCCCAGAGACATCCAAAGAAAACTTCATCCACAGCAAAGCTGAACGCTTACTCACATTCGCCACCGATAACCGAACACTTTGGTTCCTTATCAAAGCAGTCTTCTGCAAATTTTGGCCCTTCCAATTTCCCTCCCATCTGTAATTCCTCTGGTGAACTTGCTTGTGAACCACACGAGAAAGCTGAGGATTTTGCTACTCCATTTTTCCCAACTTCAACTTACCCTCTTATCCTACTCCTCCGGTTTCTTTCTTTCCTTTATCTCTCATTTCTTACCTCGCATCAGCACTAGGAATATCCGCCAAGCACGGCCTTCTCAGAATTGGCCCCACTCTTATGACGTCTTTCCTGCCTCTCTCTCTCTTCTCAACGTTCTACTTATCCGATTACCTGGAAAAAGGTCGTGACTTTTCTTATTCCCAAAAGCAGTGATCCTTCTGACCCGAATAACTATCATCCAATTTCCCTAACACCTATTATTTCGGAAATATTCAAAATGGTCATCTCCAACCAACTGCATACCTTTCTCAAATGCTAAGGATTATTGAGCGGTCACAAACACGGAATCCAACCTCACCATCTCACCCGTGATCTCCTTGATCTCGTCCTCCATTCCTGACCGGCTGCACTAGACAACTACGGAGAAACACACAATGTCTCATTTGACATCTGTAAAGTCTGTGACCAAGTTTGGTACAAAGGACTTCTGGCGAAACCATCCATATTCGTGTTCTCTCCAGCACTCGTATTGTAGACATCAAGTTTTCTCAGTAAGCGAACCATCTCCGTCCGGGCTGATAGGTTCAATCTCTGATATTTACTGTGAATGCTGGTGTTCCTCAAGGTTCAGTACCTGAGCCCACTCTATTTCTTTTATTTAATAATCACCTTCCCTACGCTACTTCTAATCCAGTCCATCACTTCGCCGATGACACCACCTTTCCTTCTTCCCTTTCTTACCACCATCCCAACAATTTCATCATCAACATCGATAATGACCGCAGTGAAATCAGTGTATCTTCAGACTCCGACTTCGAACACATCTCCTCCTGGGACTCCCACAGTCGCGGTGCATTTAATGCATCCAAATCCTCTCTCTTTTCAAACCTTTTTGAAATACTATCATTTCTCCCCACATTTGTCCTCATATTCAACTGCACTGTATTTCACAGATTCTATCTCTCCTCCTGGCTTATCTATAACCTCTTCTCTATGTTGATCCACTTTCAGATCTGAGTCCACCTCTCGAGCTGCCCACAAATTTGCTATCCGATTTCGCACCAGAAGCTTCTTCACACCAGCTCATCTTCTGCTGTGAAAACCTCAAATCCACCCCACACTTGAACACTCCAATCACTCGTGGGGTGGGGCTTCGTCTACTTCTCTTACTCTTCTTGATCGGGTTCAACGAGATGCCATCCGGCTAATCGACGACCCTTCCGTAACATCCGATCTGTAGTCTCTAGCCCATAGTCATTTTAAGGGCAGAACCAATGAACTGGTTCTTACGTGTTCCCCCACAAACCACTTTTACAGTTTCTTTTGATTGTACGATTTACCCTTTCTACTGTAAATCACTTTACTTGTAATTGAAATAAAAAACACGACTGCAAATTGCGGCCTAATGATGGTGCAAAAGTGAAGGCAAGTATACGCGTGGAAACAACTATTCACCTGCTATGAAATATACTAGCTAGTTTTCAATACCTCGGAGTCTTTTGCCTAATGAGGTGATAAAATATGGTACACTCGACTGATTGGCTGATTTTCGAAAGGAAATCCGTAAATCACTN
>STRG.16863.1
GTGAGAATCAAGCAAGTTTCATACTCAGTCGGGGTTGCACAGACACATCTTCCGTAGGCCCACAATCTGTGTCCTTCTTGACCTGAAAGCGGCGTTCGTTCCAGTCGACCGCACAGTTCTCTGTCGCTGGCTCTCACAGAACGGTGTGCCAGATAAATTTATTTCTCTTTTCTAATGCCTATATGCAAACAGCCGAAGCCGAGTTCGTGCTTACGGTGACCTTTCACTCGAGGTCACTACGGAAAGTGGTGTTCGTCAGGGTTGCTCTCTTTCACTCTTCCTCTTCAATTTTGTAGTTGAATTGATTTTTGAGATAGCCCCATCCTCGTGTCAGAATAGCGGCGTCGATCTTTGTTCAGGCAGTAAACCGTCTGATTCGGGGTACGCCGACAGGACTGTTCCTCTGAGTGAAGATACAGGTAAACTGTAAGCTTTCTTAGATAGTCTGAACAACAGTGTAGGAAAGTTTGGGATGCATTTTGCACCTTCAGAGTGTAAAATGCTGTTGCAGGACTGGATTGGCTCAACACCAAACCCTGTGTTGGCAGAGGAAGCTCTGGCTAAAGTGGATGAATTTTGTTACCTGGGCAGTTACATCTCACCAGGTGGACAGATATCGGATGAAGTGTCATCGCGTAAACAGAAGGCACGTTTGGCTCTTGCCAACCTCTATCATCTGTGAAGTCGGCGTGACATCCGATTGTCTGTTAAGGGTAGAGTGTACAATGTGGTGGTTAGGTCCGTTTTTTTATACGGCTCAGAAACATGGCCGTTGAGGGTAGAAGATAGACGAAGTCTGTCGGTGTTCGACCGTCGATATCTCACTGTATCACTGATCCTCGATTCAATCATCCCGAATAGTGCTCCTTGAGGCGTTCAGACAGCCGTCTTAAAGTTCGACCTACGTAGATTGCATCACAGTTACAGGTGAATCGGTACACAATGCAAGGTGAAATCCACGGATACTCCGTCTTCTGTCTGTAAATGGTAAATCGTCGATCGGTGAAAAACATCAAGTTCAGCAACGAATTACTTTCTTTTTGTGACTGAAAGGCGCTTGTTTACCGTATCTGCTATACTGTATTGATAAACGAGAGAAGTAAGCGGCTTCCTTATTGACTGTTTAAAGAATATATTTGCTGCCGTTGCTTTTTATGCTTCTGTTGATGAGTGGTTCAGTCAAATGCAACCAACATAACAAATATCACGCGAACGTACAAGCATCCTCAGAAGAAAAAATTGTCAGTATTAGCAGCAGTTTATATCACTTAACATTTACATAACTAGTTGTGGGATCATTCTGCGCAGCCCAAATTCAAATTTGTCGCATCACAGTAGTCACAATCTTGTGAAAATTCCTAAATCAGTTATTTGACTACATTCCCTCAACCCACTTCGCACTGTCTATCTATTAGCGTCTACCCGTGAGCAAATCAAGTCATTGTATCACATTCAGGTTCGAGAATGGCACTACTCTGACAATTCGAACTAGTGGAACGGAACCAAAAATCAAATTCTATTCCGAGCTACGCTCAAAACCGAACAGCAATCGATCCGAAGAATCGTTGATTGCTGAACTGCAGGAGCTGATCAATCAAATGGTGAATGATCTGTACGAGCCGAAGAAAAATGGTTTCACTCCACGTGCTTCCTGAGAAATCGGATTAGCAAGGATTGATTTTACTTTTAATCTACTGAGGATCATGTCTGTGTGGATAGGGCGCAGTTTTTACCTTGCCTTCACATGATCTCCTCCCGTTTCTACTGAAATCTAACTATTCCTCCTCGAACTTCCCCCTATTTCCAGCATCGGTTGATTTATTTACTGCTTTCTTTTCTAAATTCGCACTGTAGCACTGATTTGGATATAGCTGTCAAGCAAATGTTTCACGAGTTTTATTCCTGTCA
>STRG.2679.2
TAATTGACAGACACCCACGTATATGATGTGCAAAGTACACCTGCACACAAGCAAACACACGCACAAATGCGCTCTTACGTACTTCAGCTCAGAAAGCAAACAAATGCGTATGCGTTCCTTTTTTCAACCGACAAGTACCTACTTGCATTGACGGGTGTTCGTGAGACTTCACTGCATCAATCGTTGCACCGGATTGTCTTCGGTTCACCAGACAGTACTCTCTGTTGGTGACGATTCTGACGATGAGAATTATTGTGGGTCAGAATGCTATAAAAGAAGGTAAAATAAAATTGCACACCCAACGTAGTTACTGCACCGACACACTATTATGCAAACATGCACGTGTACGTAGTACAGTTGGTCTTGTGCTGTCCTTGGCTGTTTGTATTCCTGCTTACTCCAGCGACAGTGAATGCTAAACTTATGGCTGCCACGTGATTCACTGAACGTATACGTAAACCACTGCACACTCGCTCCTTCAAGCATACCAGCCACTGTGGATGAACGAATCCGCACACTTTTGCACTCGGACTCCAGGCACAAAGCGGACTAGTCGAAACCTTCCAGTTTCAGTCCCAGGATCTACTCATCTGAATTCCGCAACAGCCAAAATTTTTCTGAGATCGAAAGAAATGTTACAGTACAACCAATTCATATTCAGAGAGAAAATAAATATAATTTGAGCCAAAAAATGCTTGCGTGAGCGACTGATTTCCAAAACTGCTGACCAGAGACTTGCTTCACCGCCACTCTACAGGGTGAAGAGTACGGACAAATTGAATGGAACTCTAAGTGCTTGAAAAGTTTCACGCATCGGCTTTGCGGAGAAGTAAGCCAACCATCACCTGGTGCGAACTCCGGTCATCCGTGCAAATGTTTCTCAACAAAGGTGGATCTATCCTTTCTATGTTTTAACTTGTTTTCATATATATACTTGTAATATATAAGACTGATTATCTGATGCTGTTTTCAGCCCATAAATGTACACTTGTCTTAAAAATTCGGGAACACTAAGATCTAAATAAGCC
>STRG.51717.1
GGTCATACATGTGCAGGCCCTACGTTAGACCACTGCATCCAACATACCACAGTTTGTCATAGACCCGATTGTCCATTTATGATGGAACTTTTGAAGAAGTACAGCGAAGCTGACACGACTAGATCATCCTGTAAACAACTACCGATAATGAAGGACGTTTATGTCCTGACTCCATCGGAGTACGCAGCTTACGCAAATTTCTCGAGCAAACAATATTGGAAGAACTTGCGGTTCGTTTTCCCGCCGGAAATCACTTCTATCAATGTACTGGACATAGTTTCTCCCGATAAATTGTCACACGTTAACTTGAGGGAAGCAGTTTTTCAACCCACACCATCAGAGTTGGTTTTCAAAAACTACGTTGCCAACCAAACTTACGAATTGCTTTTCAGTTTGAGGAACATGGACAAAATAACACATTCAATAAATGTCCTTCAAGAACAATCGCCTTATTTCGAAATACTTTCTAATTTGAATCAATCCAGTAAAGTTGCCGCAGGATTGTCCGTCACGTTCCGTGTAAAGTTCACACCTGATTCTCGAAGGGATTTTCGACACTGCATCACATGTGTCACTACTCGTGAGGTTTTTGTCATTCCAGTGTACTGCATTGGACCAAGACCACTACTCAGCCTACCAGATAAAATCTTGTTTGGTCATTGCCCCGTTCGGTATTCGAAGAAGAAAACTTTGTTATTGAGGAACATTGGCAATGTAACCGCAAAAGCGTCTATTGAATGTCATGGACCGTTCACTGTTGTTCCGTCCAGCATGGTTTTGAACACAGAGGAGAGCGTTGAAGTAAAAGTCACCTTTTGTCCGGAAACGTGCTCTACACTCAAGGGAAAGCTTTTAGTTACCCTAAAAACTGGTGAAGTCATCCACAGCGATTTACACGGCGAGGGAAAAGAATGCGCTGTTTCATTAACGAAATCCGTTCTTCGCCCTGGATGCTGTTTTATTGGTTTGCAAATTCAAAGCAGGTTATGCCTCAAAAACGACGATGAATTTCCGCTGCGATTTAAATGGTCGCCATTCACAAACGTCAACGAGGAACGTCAATCACAAAGGGAGCTTTTGTCTATGCTATCTGGGACGAAAGATGAAAGTTCGCCAGAAATTAGGAGAAAATTGGCATACTGGATACATCAATTCACAAATCCGGATATACCCTATCCGACTGATTTACACCTGGTGAAATATGTACCGTTTAGCGTCAAACCGATAGAAGGTGTTGTCCGACCGTATTCCGAGAAGGAAATCGTGATTACTTTCAGCCCTGAAAAGGCTCAAGAATATCAGGACACTCTCTACTGTGACGTAGAGGGTCGTTGCGAGCGCCTGAGATTGGACGTCAATGGTCTTGGTGTTGGACCGAGAGTCAAATATTCATTTTGTTGTTTGGATATTGGGAGAGTTTTTATCGGATCCAAGCACTCGTACGAACTAGTGCTTTCAAACGTCGGTTGTATTGATGCCATATTTACTGTACAAAAACCGAAGACACTGTTCAGCAGCTGCTTTACCTTAACTCCAGAGGAAGGTCTCATCAACCCCGGGGGTTATCAGGCTATCCAAATTGACTTTTACTCACCGAGCCAGCTTGGTCAGTTCGAAGAATACTTTGAGTTTCTGTCCGACGGATGCATCAAAAGTGATCGGATTACTGTAAGGGGTGAAGTTGTGGGGCCGACTTTTCACTTTGATGTGAATGAAGTAGACTTTGGACAAATATCGTACGCGTTTTCTGCACAGCGTTCGGTCATTCTCAGAAATACGTCCTACATTCCCATGAATTATAAACTTCGAGTTGTTGGCCATCTGGAAGCTCACGTTGGAGGCTCTAATGCGGGTTCTGAACAGAAAAATGGGCCGGAAGAACCCAATTTACATATTACTACAGAGCCAGAAAACCGTAGTTGTGAGGATATGCATCAGCCCAGTTCTGATTCGCTGGATTCTCCAAAATCAGTATTGCCAGAGATCTGTGAGTACCACGTCTCTCCTTCGGATGGACAGCTGAAAGCAATGAGTTCCACGGAGATCTCTATCTCATGTCACCCACGTTCACTAGGATTGCACAAGCACTGGTTGCGTGTGGATGTAAACGGTGTCGGTGAGGGCCTATACGCACTTCCACTGACGATGGAATGCTGTTATCCTACCGTTACCGTTCAACCAGAGGAACTGAATATGGGTCGCTGTTTTCTACGGCATGCGTATGAAAAAACTTTGAAGCTGAACAACGAATCCGGTCAACCAGCCAGTTACAAACTGGTTGAGTGTTCGATACAACAGAACCTCGAAGGATCTACTGTCGAAATTGAGTATTACAGTCCCAAACCCGAGGGTGAAATTTCCCCGTTTGGTTCGACCGATATGAAAATTTTTGTAAAGTCGCTTCAGCTGGGCCAATTTCAAACGCTGCTGAAAATCGTTATTTGTGACCGCGAAGATAAAGCCCTCATAATTCCAATAACTTGTATTGGTGAGGGACCTGTGATCTATATTGAACCAACCAAGCTGGACTGGGGTACTATTCCGGTTCTACAATCAAACAGGAAGACAATAACTCTTACAAACGAGTCAGTCATTCCCGCAGTGTTCACCTTAAAAACAGACAACGTTGACAGTATTTACAAAACAGAGCCAACATGTGGTACTATCCCACCGCTAAGTCATCGGGAAGTATTCGTGATTGCGAAACCGGACGATACCATCACCTTTAGGGAAAATTTGTTGCTGATGGTTGAAGACACAAAAACGATCAGACATATTTCACTCTCTTCAACCGGTAGTGGCGGAACAATCACCACTGAGCCTGCCATGCCTTCGACTTTGCATCTCGGTCCGTACTTCGGTTCCTTGCCCGCACGAAATGTGTTTCATATCACAAATCGAGGACGTCGTCAACAACAGCTTATATGGTCCATAGAAGGCCATTCGGTTCGACGGCAGTCAGTATCCGATGCAAAGCCGGATATGTCCGATTCAACCTGGATCATTACACCCCACCGTTTTGAAATTGGCCCTGGAGCGAGCGCGGATGTCACATTAGAGGTGTCCAGTCCAGCACCTGGAACAGTAAGCAGGAAAATCTTGTGTCATACTATTTTGGGTCGTAAAGGAGCCAAGACACTCATCAAGACAGTCAATTGTGCGGTGGAATTTATTGCTCCCCTAGTTTACCTATCTTCACATGAACTGATCTATCGAGTTGAAAAGAGTCCAACAGACCATTTGGAAAAGCAAACTCAGGAATTGTGTTTACGGAATGACTCAGGACTTCCATTGACTTGCTTGCTGGAGTTGGTGTACCCATTTTCTCTACTGGACAACGGACTAGCAGTTTCCAAACAGAATTTGCATCTGGAAGCAGGCCAATCTGTTCCCATTCATGTGCAGTTTGATCCGGCATATCAGAATGACCAGTACAGTAGACGGGCTGATGAACTATTATTCGTGCGCTATGAACAACATCCGCAGACCGATGCAGTCCGTTTGGTTGGCGAGGTGCATTTCCCAAATCTGGAATTTGACACGAATCGCATTTCATTTGGTTATATACTAAATCATACAGAAGTCACCAGACAAGTGACGATGAAAAACGTTAGTCCACTCCCAGTTCGATTCCGATGGAGTTTTCTGGTCGGTCAGCGTACCAATATTGTGTTCAAACGTCAAGCACGACTGAAATCACCGAAATCAGGGAGTCAATGTTTTGAAACCACAGAACTGGATCACAGTGAAGTTGATAAGGATGTGGTTAGACAATCAGTGGATGAACCACGTAAGAATGAGTGTCAAAATGAAGAACACCAGTATGTCGATGATGAGAAGTTGAATGAGAAGGACTTGCAGCTTGTAACAGATGCGGAACAAATTCATCTCGATGAATCAAAAAGAGTACATATTACTCAAGATTCAGCATCCGAGGAAAGCGATGATCTGCACGCAAACCTGGAAGAACAGAAGACGTCTGAAAATGAAACACTGAAATTGTTGCTGGAAAAAGATAATGATGTGGTTCCTTTGGGAATAGAAGAATTGTTCGACATCACACCAATCTATGGAGAATTGGAACCTGAACAAAGTCAGCCGATTAGTTTTGTGTTTTTCGGACACGCGAATGTGGAAGGTAATGTGGAGGCATTGTGTGAGGTGGATGGTGGTCCAACCTACTCCGTTGAATTAAGCGGGGGAGCGTCTGAAATAGAATACGACCTGGATCGAACAGAAATTTTATATGAACCGGTGCGATATGATAAACCTGCTGTTAGTCAAATTAATCTGCTAAATACAGGTCAAGTGAGCTTCGAATTTATTGTTTTCCCAGAAGAATCGTGTTCGGAAGAACCAAATGAGGAACTATCAGACGCACCGAATCCCAGTGATATAATTACCGGTCAGCTGACAGTTGAACCAGCCAGTGGATGCTTGAGTGCCGGTGAGCTCTGCCAGATCAATATCACGTATTTAGCTAGAAAGCCATGTACTTTCGAACGAGTCATTAAACTGCAAGTTGCTCATTTCGAGCCCAGAAGGATAACACTCCGAGGCGTGGCTGATTTCCCCCGGTTGATGATGGATTTACCTCGCTATTACTCATCAACGAAGCGTAAACACATTGACAGAACTCCAGGCGAGAATTCTGACCCCTCAAAACCGACGCCTGTGGATTCCCCTGTATTCGAGCACGTGATGTCTCAATTGATCAGTAATTTGCATCTATATGTTACCCAACAACTCCAGAAAAGTAAGGCTCAACATATTCCTAGGGCTGTATGCTCTTGTCGTCTAACAAAACTAAAGATGAGAGCTGAAAATGAGGAAAAATTTAGGAAACCACGAACGATTGAAAATCGTGATGATTTAGATCCTTTATTTCTACACCTACCCTCGTGTCTTGTGGCCAAAATAGTGCACAAGGCGCTCATAAACTCACTGGACTTGATGACCTCGATTCCGGTTACGCTATTGGAATACATACCGGATATCGGTTTACAGATGGAAGCAGAACGTTATCACTTGTGTGATCTACTGGAGGGTCGATTCGTTTTGGAAGAACAAGGGAAAATAAATGGGAGAACTAAAAAAGATGGTGGAACTACCTCTGACGTGGTGTGTACAAATATTTCACCGCGGCAGCCACGAAGCGGTGTTCCAACTAAACTACGATTGCCATCGTATTTCCTGGATTTCGGTGTGGTTGTCATGGGTACAATTGCCAGTCGCGTAATTCGCACGATCAATACTGGTCATGAGCAAATCACCTTTCGGTTTGAACCGACCAGTTTGGCTAAGATCTCCCGGTTGGGATTTTCTCCGAATATCAGTCAAATTCGTCAACTACCCGGTTCACCACACTGTGACTTTGTGGACTGGGAAATTTGTTTTGATCCCAAGGCGGCAAATCTCACACCGGGATATGTTTCGTCCGAACTGTTGATTGCTGTTGCCAATGGCCCAATCATACCAATCTGGCTGCAGGCAGAGATTGTTGTTCCTGAACTCAAATCACATTTAACTACGGTGGAATTTGGTGAAGTACAAAGAGGCGAAGCACGTCTTGTCACCGTTCAGTTAGAAAACCCTTCTCCCATACCCGTGCACTGGTACAAACGAACCAACCGCGGACCTCATAAGGATAAAAGTTCAGTGCGTGGGTTTGGACAAGTAAACTTGCGGGCAAATCGTAAAGGGATTCAGTCGAAACAACCACCCATCTTTGACGTGATACCCCTGAGTGGAATTGTTCGACCCAAGGAAAAATGTAACATACAAGTCAAGTTTACTCCATTGGATCATCGCCGTTACGAAGAACAAGTAGTACTGGTGGTGGAAAATGCTCCTGAGGATCTGCATATACGTTGTCGTGGTTACGGACTAGAACCACGGTTAGAATTTGATCAGACCATGCTCCAATTTGATCCCTGTCTTCCATACGGTCCTGGAGATGAACGAACTGTGATCGTTTCAAATCCGTGTAACTATCCTATTGAATTCTATTCCCTTGAAATGGACTCGATTGCTTTTGAGCAAGATCAAATACTACGTTCCTTGGACGGTTACGATCAATACGGACAACTATTACTCCCGCCAAGAAAAGCAGGTGAGGGTTTACCAACGGAAATATTGACTTACTGGGAAGAACAACTCAGAAGAAATTTGGAGGCTAAAGAAGCCACAAATGAAAATACAAATCAGCTTATCTCTGCCTCCGGACATAATCATGAAGTTGTTCCAGTTGCGCATGCGATAACGGAATCGTTGAAGAAGCATCGAATGACATCCACAAACTTTTTGGCCACCACACTGAATTCCGACCGAATCCATTTGGATAATTGTGATAACAAAATTGGATCGCGAACGATGCACGATATCACTCCCGTTTCTTTGGCCAATGCACACTACCTTGGATTAGATATAAGTGAAGGTACACGTGGATCTTTAAAACACCAGGGTATTGGCATAATTGTGCACGGCCCTCTGGCCTCCATAAGGAAAGGAACGGTTGAAAGTTTGGCCGAATGTTATCACGCATCTATACTTAGCGTGGACCAAGTGATAATGGATGCATTGGCAACGGGTTCCGGTGAGGCTGCCACTTTTGCACGCGAATGTTGTGCGGAAGCCGGACGTGCCATCTGCCGGGAAGCATTGAGAGCCAGAGAGATCGAGATGAAAGAGTCGAAATTGCCAGACACTGGTGAAGTGCCGTTTGAAAGTGAGCCTCAGAAGACATCAGACGTTAATGACTTACAAGGTGAAACTTTAAATCTCCCAGATGGCACTGAAAAGAAGCTGCGTCGTGCCTATGATCTCATCAGTACAGCATCGGGACCTCAGCATGGAAATGGAGATCCTGCTAACCGTGTATCAACAACAGCAACAACAACAACAACAGCAATAACAACAACAACAACAACCGCAACAAAACTTGTACCGCGCCGTACATCACACATGTTACATGGAAATACTGAAGGGCGCCCTACCAGTCCACCAATACTGGGTGCACCCGTACCTCGCCGGATAAGTTTGACTGGGTTCTCTTCGACTGGATCATCTCTTGTCGATTTCACTCCAATTGAAGACAGGACTGAATTGTGCGGTGATGAAGAACCAGTTGAATTGCATGAAGATCAGTTATACTCAGTTGTCCTGCCCGAAGATCTGGTAGTCTGTCTGCTGAAAGAACGCTTTGCACAAGAAGACTGTTTTAAAGGAGTCATAGTAAACGGCTTGGAATCTCAGTTTACTGAATCGCACCAGAAAACAGCCCAGTTGGTCCTCCGTGCATTTGAAGAGCGTCAATTCATTTATGCCGTTACAGTTCGTGCCGAACTTGCTTACTTGAAAGCTTTGGAAGAAGAAATGGAGGCCAAGAGTTCAATGGCCAAAGAGGCCGAGAATATCGCCCGACGTGAATGGGCGTTGCAATTAGATGAGTTCGAGTACAGTTTGTTAACGGAAGATGAGCAACGGATGGTGGATGAATTACGAACGAAACAGCGTCGTGAGATACGTCGGCGTGAACTGGAAGCAAAACGTCGTCGTGAAGATCAGGAACGAGAAGAACGAGAAGCAGAGGCTCGGCGTTTAGATCTAGAAAGAATGAACAAGCGCAAAGGCAAAAAGATGGAAGAAAAAGTGGTAAAGCCACCGCTTCAGCTGCCTGCAGGCGAAGCCAAAGACACACGAGGTACTCCCGGTCGACCTGCCTCTCGTGCAACGCTTGAGAAGGATCGATCTTTGAAGGGCACTCTCGGAGGAGATTTTGGTGATGTCAATCATCTAACCGCAGTTGATAGACGTCGTGCCTCCAAATCGTCTGATCGCAAGAGACGGTCCGTGGCGAGTATGCGAGATGAAACTTTGGCAGAAGAAACCGAAGAATCAGTGATCAGTGCTGAAGACAAAGCATTGTGTCAATGGTTCAAGACATTCAATGTGGAATTCCCGGGGATCTGTGACCTGTTCAGTACGTGGGACCGAATAGCTCAAGCGCAACGACTTACAACTGGTTTGGACGAATCTAATGAACTAGCTTTCTTTTCACCCAACCTATTACAACCACCAAATGCACGGAAAAATAAACAGGTCAGTGCAGTCAAACCAAAAAAGTCTGTGGCGCGATCCGATACGTCACGGACTGACGGAACACACGGGGACACGATATCAGATGCGCTAAATCCCCTCCCACCGATCTACTGTGATAATTTGCCCAGTGATAATGGTGTTGGCAGTGTTTTATCCGAACTGACTACCAGCAAGCCGACCTTGTCCGAACGAACGTCATACATGTCAAAGCCCACAAGTCGTGGCCTGATTGGTCTTGGTGTGCCCCACTTGATTGCGGATGCACAACTGAACGCAACACCGCATGTTGTTCAAGACATAAAACAAGAAGTCAGTCAAGCACTGGCATCAATCTCTGTTCTTCGACCTTTTGCTATGCAAGACGAAGCAGATGTCTTACAATCGCATCAGTGGACAGATCACGATGCAGAGAATAAAGGATCTCCCGTATTTTCTGTCCTCACTGCCCATCTTCCTAACCCAGAGGATATACTGGAACACCTAGGCATTGGATCCAAGGGACCACCGATTCCTGCACCTGTCAATTTTTCCGTCATCCAGTACCCACCAGCTCGAACAGCACCAATGCAAGTCCACTCTTGCGCAGGTAACGGACGATCCAGTGGCAATAAATCGCCCCCAGATAGAGGGGAGGCCGAAAGGAACAAAAGCTACAGATCAACCAATACACCGAATGAAGAAAGCAATCCGGCCCTAAAAAACCTGCAGTACTTCCAGTTTCTCTATTCCGGTCAGGGTGATCCAAAGATGGGGGATGGGCACACGACTGATAGTATGAGCACGCTGATTGATGATAGGAATTCGGAGGCCCCGGGTGATTTACATTCGTCCAAATCTGCACTGCGGACCACACGAAGAGAACGGAAAACACCACGCGGTGATTTGATTGATCACGGAAGGAAGACTAGTGTGGTCTCACGGGGACATTCCGTGCAAGCTTCTGTACCAGTTCTCGGGTTACCATCTTCAATAGCCCGTGGGTCTATGTCAGGTATCATGCCAGATCCCGGGATCATCTATGAAGAGTCCCAAACAGTGGATTCTTCACTGAGCACAGGCCCTCAGACTCTACAGTGCTACCGATGGCTCGTTCCGTCCAAAGACCAGATTCGTCTTCGTATTCGATTCCGCTCGGATCGCGTTGGTCAATTTGATCAGTTGTTGAACTTTGAAATTGTGGGCACTCGACGGTTATATCAGATTTACTGTCGTGGTATATGTGCCTTACCGACAATCAGTCGCGAACCACGGCTTATATTTTCAAATCGCAAGCGTGGAGTTCAACCGGGAGAAATTGTTCACAATGCATATGTTCTGGACTCTGGAATATTTGAATTCGGACCACTTTTAATTGAGAAGACGAAAGAAAGGGTTTTGGAAGGTTATTTTCCAGAAAATCAAACTAGTTTGACTCTGGTCAACAATTCACCATTGAGTGCCGATATACGTTTGGGTTTTATGGTGGATGCGAACGAGGATACGTTCGGTGTAAGCCCTCGACAGTTACTTTTGAAGCCCGGAGAATCTGGTTCGGTTACCATGTGGGCTTTTCCACGAACCGCGAAGCGCTTTGAAGACTCGCTTGTATGTTCAATCAAAGATAATCCAAAACCGACAATCTTCAAAGTGGCATGTGACGGCACTTTGCCCGAATTGATTTTGGATAAGAAGACATTCAACTTTGAGAGGGTACTTTTACAAAGGAAGGAAGTAAGATCCATAACACTGCGAAATCCGACTCTGCTTCCTGTCCAATGGAAGCTGGCCGGAGTAGATGCGCTAGGTGAAGAGTTTTCAGTACCACAAGACGCCGGTATAGTGGAACCTAAATCAGAATTCGTGGTGTACGCTTACTTTCGGGCAATGAAACCATTCAAAAGTGCTCAGAAAAAGAGTTTGCGTCTGGAAGTATACGACATGGACAATCTGGCAGGTTTGATCCAAGCAGATACGATTCAGGTCATCGCCGAAGCCTATGATGTTGCCTTGGATATCAGCTTCCCCAAGGGAAGCGACGGAGGAATCGACTTTGGCCTTTGCCGAATCGGAGACGAGACCAAACACAGTATAACCTTGAAGAATAAAGGACCCTATGAAATCACGGTCAATCTTGTTTTTCAGAAGTCATCCCAACGGATTGCTGATCCCGGCTCTGTGTTTACAGTAACTCCTTCCAGAATAAATTTAGGTCCGTCTGAAAAAGCTGCTGTAATTGTGTTAAGCTTTTGTTCCAAAGCCGAGTATGTCCTCGAAGATGAACCGGTTCTCCGATGTCAAGTGATCGAACCGAACGCGAAAGGAAATGCAGAATTGATAGCTTCCATACCCATCAAATTATCTATTAGAGCATTATTCAGCAAATTCACGATTTCACCCTCGAAACAGATGGATTTTGGTGCGATTATTGTGCAGCATCGAAAATCTCGCCAACTGTTAATTGAAAACAATGGAGAACATGATTTTCGTTTTTCCATTCTACGCATGTCAAAAATGAAAGAACTGGTTTCAGCACGTGATTCTGGATTGATTCGGGTCAGAGCTAGTGAGATGGCATTGCTGAGCAGTCCGCAAACGAAATTACAACTGGGTTTTTTCACGATCACTCCGGCCAGTGGAACGGTTTCACCAAACAACACGCAACTGATCACTGTTGAATGTTCAATTGAGACTCGAACTAGAAGTGAAGAAGAACTTGCCATCGAAATCACTGACAGAGATTCAAATATGTATCGCTACGGGATACCCTACACTTTGATTGCTGAGGGTCACATTCCAAGCATCGTCACGAAAGATCACACCGTCATATTTGAAGAGCATCGTATCTGCCAGAACTTACAGCTGGTTCAACAAGAGGAGTCTTCAGACGAGGTTCATTCTGGCGGAGTGTATGGGGTCGAAGAGAATTGCTTCTTGTTCACCAATGCATTGGTTGGTGCACGAGTTCGGGCACGATTCTGCATAGCAAACCGTGGTCAAGTTCCCGCCGAAGTCTCCTTTGAGATTGTGGGACAATCTACCAGTACTCAGGCGCCTACTACTGGTCGTTCTAGCAGCAGGTCTACTTCCGGCGTGGAGGCATTTGAATTGGACCCGGAAAAGGCACAGATCGATCCTCATTCGGTGACTTATGTGAATGTAACCTTTACTCCTAGCGCTATGCAGAACTATAAAGCGTCTTTCAAAGCATATTTGGACAACTTGCCAACAAGTGGCACGATTTCCGGCACTGGAAGTTCTGGACGTGGTAGTGGAACCCCTGGGGGAAGTAAACGCTCCCAAACTGGGGCCGTGTTGAGCTTCGAGTTGGCCGGACAAGGTCATCTGCCCAGTGTAGCTGTGCTACGACCGCAGTCCAGAAACAGACAAGGAGAGATACTCTGCGTGTTTAAACGACTCCAACTTCGAACTGAGACTAGCCGAGTGTTAGCCTTGAAGAACAACGGTGTCCTGAGCAGTCGAGTGAACCTCACTCTAATTGACGCGGATCATGTGTTTTTCCTGGAACCAGTTGAAGTGAATTCAACTCTTCTGTTCCTCAATCCGCAAGTGCTTCCGGATTCCAAGTCCAGTTTCGCGGTTACGGAGAGCCCAATGTTTTCTGACAGTACCCCTACGGTTCTGGACGTTGAAAGTCAGTTCAGTACCGCTGGACTATTACTTCGTCCAAACGCGGAGTTTGCTTTCAATGTTTATTTCAGGCCCAAACAGTCGGGTGTGAAGAGCCTTGGACAAATCAAAATGGTTGTCGTGAACAACCCGTATGAAGACACCTCGGTAGAACTGATCGGGGAATCATTGGCTGATGAGGTTTGTTTGCAGGATCTACCACAACTGGAGCCGGAACGTGCACTGTGCATTAAGGAGGCGATTCGATATACGCAGCAGAGCACAAAAGCTTCTGGCGATGCCACCAGATTGGATGAACTTGATGCTGAACTCAATCGAGATGAAGCTCAGTTGGCTTCGGCCATGAAACACAATGAACTGGATTTTGGTGACTGTTCTCCAAACGATACCCTTTGTCGCACATTTACGCTGGTACACAGTAGTGAACCGGATTCGACGAGTTTCAAATTTTCATGGCCTACGAATCACCCGACTCTCCAGTTTAAACCTGCCGAAGGACATTTACACCCTGGACGGTCGAAGCGCATCACAGTTGTGTTTAAACCTGGCGGTGTCCCTGTCACGCTCCAGTCCACTTGTGTGAAATGTGTATTGCATCGTATTCGCGTCCCCATCAGTGAAGGGTGCGAACAGCCAATGGACTGGGATGATACGAAACAAATCATTCAGTGGGTCGATGCGCCAATTGATATTTCCAAGAATCGCCAGGTGAACAACCCGGATGTGACGCATCACTCAAATGCGGACAGTCGAACCGAATCACAGAGAACAGCCAGTAGAGCAGGATCGTCCGACCAAGATTTGTCCGAATTCGGATCAGTGTACGAGGTGATTCGGAGAAAACAGAAATTGATTGAAGTTGAACCGGAACCCACTTTTGAGGAATATCCAGATCGCACGGATCCTAAACCAATCGATCTGCTGGTTTCCGCAACTGCAGACTTTGCTCAGTACATTTGTGATGTGGAAAACATTCGTTTCCGGGATACGATGATGTTCCAACGACGAATTTATCGATTCGAACTCATGAATTGTGGACTGGTAACACTGAACTACAGATGGACGGTGAATATGTTGAGTGGAGTGTCAAAGAAATCTGCACAAGAATTAGAAAAGATAGATACGAACGACTGGGAATCGGATCTCGTTCCATTTACCGTGTCTCCATCAGCCGGCGAAATCTTTCCGGGAAAATCAACTTTCATCCAGGTCACCTTCTATCCGTTGCTCGCCGGGGAATTTGAGGCACAACTCGTTAGCCACTTCGATAATTTGGCCAGTCCTACGGAAAACAGTGGTCGAATGACAATGAAGCGCAATCGAATCATACCTCTAGCAGGTGTAGCACAACAGTCTTACGTATTTTTGGATCTGGTTGAATCAGACTACTTAATTTCCGGACGGCGAAATCCGGAACTTCCTGGACCTTTGGGTGCACCGCCGGGGACGACGTTGGATCCCTGTACACGGGTTATTGAATTCCATACGATTGGTGTGGGAGTGAAAAACTATAAAAACTTCTTTATTGCCAATCTGACCACGGATGAGCTACGTTTTTCTATTATCAACGAGGATATAACGGATACGAAAGAAATCCAACCTGTAACGTGCAAAACCCCCCGTGGAGTAATTGCATCCGGAAAGAAGACAGAGGTCACATTCGAATTCACCGCCATTACTATTGGACTGATAGAATCGTTCTGGCGTTTATCAGTTGATGATTTACAAGTAACGGTACCTCTTTTGGTTGTCTGTAACACAAGAGAACCTCTCATTTTATTCGAACGTTCATGTGTCAGACTTCACCCAGTTTTGGTGGGCCATACAGTACACGAAACCCTCTGTCTGATAAATCAAGAATGCAATGATGCTGAACTGTTGGGTGAACTGGCTCGCGGGGTACCGTTCTGTTTCGTCGAATCAAGTTGCTATGGCGTGGGTCGACAAGATTGTGTGAAAGTTGAGCCAATGGCTGGTGTCATTGAACCTAGCAGTCGATGTCCCATCAAAATTTCCTTCACGGCCAAAGCGGAACGGTTACTGAATGTCAATTTAATCTGTCGCGTTCAATATCGTCAGCTTCCACTAACACTGAACATCAAAGCAGAAGGTTTTACTATATCAACTTCTGCGTGGCTTCAGAATATTGGGGAAGGGGTCTCGAATCTTGAACTGACCCCGCTTTGGTCGCCTTGCAGCGGTATCACAGATCCTGGTGATTATGCAGAAGATGCCGCCCGTCATTTGATCGATCATCCCAAATACCAGTCAAAACTGCATCCTCTGGATTTCGGAACGGTTCAACCTGGCGAGTGCGTCAGCCGTAAAATAACTATAATGAATTCAGGAAAGTTCAAATGTGACTTCTCTTTGCGTATGATATCGTTGTGCAAATCTTCTGTTCGATCTACTCGCCTTTTTAATCTTTTGGTGGGTGGCGTCAATGAAAAAAATTTCGAACCTGTATTACATCTGGATCGAACCAAGGGTAGTCTTTCACCCGGTGAGAAAACGCAGTGCAGTGTTATGTTCTCTCCTCCGAAAAATAGCACTGTCTTTCCTGGAAGCAATATCAGACTGACAGAACACTCTATAGCATGTCTTGTAGCTATTCGCGAAGGACCAGCTTACGGTCTCAGCTTAGCTGGATGTACTTCTGGTCAGACAGTTCACTTTTCCCCCGGCGTCATTGACTTCGGGCCTCAAATATTGACCATAAAAGGAATATCTAGCGCGAAGCGGTACTTAACTCTTCGCAACACAGATGCCAAACGACCAGTCAGTGTGGAATGCCTTACGCCAGACTGTGCTGTGTTCAAGCAGTCTCTGGAGCCTACAATATTGCAATCACGATCCAGCGGTTCTGATGATGGTTCGGGTTTGGACACATATCGAGTGGAGATCACATTCACGCCACAAGTTTGCCAACAATATGAAAAAGAACTCGTGTTTGAAATGAATGGGTCCATGCAACAATCCATTTTGGTGCGTGGAGAAGGAGCTGACTTGGTGGTGGACAACAAACCTGGTCCATTGACCATCATACGCGTCAATCAACCAATCAGTCAGGACCGTGTGCAACAAATTTTGCCTGTTCCCGATACATGTGTAAAAAACAGACCCATCCATATGGGGACTCTACAACCCAACCAACGATCTAGACGATTTGTGACACTGATCAATCGGAGCTCCGCTCAAATTCGTATTCACCGGGTCAGCTTAAACCAAACTGGGAATGGTTCGGTTGGTGTATCACGAATGGCTAGCTCACTAACTGATACGAAAACAACAACCAGTGCGCTAGCGGGTACTTTATCTGCAGTTACATTACGACTGTGTCAGCCCATCAGCGAGGATCATCAGACGTCAATGGCTCCGATTTCCGAAGTGAAAGCCCCAGTGATACTGAAACCCAAAAACGGGCAAATTATGGTCGAGATCAGTTTCACCCCATCCAAACGACTGCCTTCGTTTACACGTGAAGTTTTGTGTGAGATTTCCGCTTATGACCCAGAGAGCCTGACGAATGGGTCAAAAACTTCTGATTCAGACAGAGAACCGAAGTTCTACTTGCCTGTTTTCTCTGTACAGGGAGCGTGTCGAACGTATGATATCCAACTGGACAAATCATCGGTCAGCTTTGGTCCAGTTGTTCAAGGTAGTCAGTTGACAAAATCGTTGACTTTGCTCAATCACGGAGATCTTGGATCGAAGTTTCGGTGGTTAGCGGATACATTTGCACATGGATTGAGCATTTCACCAACTGAAGGCTTTATCGAGGCGGGAACTGAAGTACCATTCACCGTAACTTTATCGCCAACCGAGCTAGATCCGGATATCCGAATGGAGAATGTTACATGCCAGCTACAGGGTTGTGAACCCCTGAAACTGATTATCACAGCAATGTGTACACCACCGGCAGTGATGAAGGACGTGGCACTATTCAGTACAATGGTACGTCAAAAAGATACTCGCACATTACAAATCGCGAATCGGACAAATGCTGTGTGGGAACTGCGTCCTGTGATTGACAGTGAACATTGGACGGGAGCTCAGGTCTTCACAATTCAACCACAAGAGACCAACAGCTACGAAGTGACTTATCATCCTCTAACCATGACCACAGAGGGGCGAAAGCATAAGGGAACTCTATTCTTCCCCTTGCCTGATGGTAACGGTCTGCTGTACAATCTGAGCGGAACCTCGGACCCACCAAAACCACTGGTTAAAATAAGTCGAGAAGTTGAGTGCAAACTAACGCATACTGAAGTGATCTCAATACCCAACTGGTTGTGTCAAGCTCAGCGATTCCGAGTGACGCGAGAGATCGTTCGAACAGAAAAGGCTGATCCAAACACATCGCTCAAGGGGCTTGATTATATCGATGTTCCAGCAGACGGTAGTCGTGACTACAAACTCAGTTTTCTCAGCTACCGTGAGGGGACTGTTTACGCTCGTGTAACCTTTACAAATGATCAAACCGGTGAGTACCAGTTCTGTGAGATCACATTCAAAATCATGCGGCCAAAGTCCCTCGGCACAATACAGATGCGTAGCCCGGCTCGGAAATCAGTGGTCAAAAGTGTGCGTCTGGAAAACCCCTTGAATGTCCCGGTTTCCCTCAGTCTTTCCACCACACCGTCAGAAGTACAGTGTCCAAATCAGTTGCAAGTACCACCCAATTGTGAGGCATCTGTCACACTGGAATTTTGCCCACTTCGAGCTGGTTCTTTCACTGGCCGTTTGGATGCCAGTTGCAGTGAGCTCGGTGTGCTGTCATACGACCTGGAGCTGGAAGCCACTCCCGCTGGACCGGAACCGGTAACCTACTTTGAGGCCTCAATCGGACAACGACACACAAGAACTGTGCGGTTTTGTAATGGCGCGAAAGTGAAGACGGAATTTTTGACTAAATTGGACAATTCGGACTTCCAGTGTGATCGTCAGGTGAACGCGGCCCCCGGAGTTGAAGTCAATCTGGAAGTTACATTTGAACCAACGGTTGTGGGGACGAGATTCAGTCAGCTAATAGTGACCAGTTTACATGCTGGGGATTACGTGTTCCCTCTTCAGGGTTTGGCTATCGAACCACGACCACAAGGCCCAATTGTTATTCGAGCTGGAGAAACCACGCATATCACAATTCGTAACGTATTTCAATCAGCTATGCTATACTCGTTTCAGGTGGACAATACTGCATTCAATCTACCCAAACAAAATGAAGTAATTCGAGCGCGCAAAGAATACCGCATCGCGGTCGGACTGGATGCTAGTAGTGTATCGTCGGGAATCCGAGCTCCAGTAACCGGCAAACTGATCGTCACTTGTATTCAGGCCGAGACAACCACTCGTGCTCCCGCCGCAAAACGAACAGGATCAAACGAACCTGATCCGGTCGGGTTGTCCGTGGCGAGAAGCCGTAAACCTGGACTAACTGAGGGAATGCAATGGGTTTACTACCTGCGCGGAGTGTCTTCCTGAACCAAACAGCATGTGGACCAATATGGTTAATTTCCGAATCAACCCGATCATTTTTCAATTGTGTTCCAAATTGAAATCATTAAAGAATAAAATAACATATTCGATGTAGATTTTTATACTTCGAGTGACGCTGAAAATAAAAACATTTCGAGCAAATTATTGCTTTCTAGAGATTAATCATGATCATACGGTTGATTTACCGATTCAATGTCTTTGGAAATACCAGTTTGGTTGAACAAATGAGGTGAAAGAATCCAACCTAGAATTCATCGTTGAAAGGATACTCCGGGTGATGCCTCATACTGCGACAGGGGACAGAAAGACTGGTTGGAAAAGGGCATAATGCGAACACTTACATTTCCGGTTTCACTGTACGGATATTTTTCGAGACAGCAAGCAAAGCTGACATGTCGTCCGGTAGTAGAGTGAAATCGAAGATCTGTGTGTATTTCGGTCGTTAGGGTAGAATTCGGTGGACACACGAAAAAATTGTAATTGTTAGGAGCTGTATTTATCAAATTTATCAAGCTGCACTTTGTTTTGACAATTTCACAGAAACGAACTGAACTATCGTATAACGGGGCCCTGTTTCACAACCCTGAAAAACAAACGAAACACTCTTCTCATTTTCACTTAAAATGATTCTGTCTAGTGAATTCATCTACTCAAAAGTTCGACATATCGAAAGCTATAGTATTGTTCTATGACCCATGGCGGTCTTGTATTCACACACTTTCTTCATCTTTTTGTTTCTAACAATGGTAGTTCTGACCTTATTTTAACCACACCCAGTCCACATGCATTGGTTGTACAGACAGGACAGAGCTGAAACTGATCCTTACAAAAAAATGACCAAGACTGTGGAGCAATCCCGCATGCTTCCATAGGATCAGCTTGTGTGAAAGCGTGACCATAGAACGTTTGGATAACGTCTACCAATTGCAGTGCGAAACGTTCACGGATAAAATGACCACCTTAATAAGAAACACCATAAGGATCCCGTTAAAAATTAAATTAAGTTCCTCTGGTTTAATAATCTGAGAGAGAAGTCTCAAACAGGCCAGTTGGAATTAACTTAATAAGCGCGATGATACGAATGAAACCAATAATTGAGAACATTATTTCACTCATTTTTTTACAGCCAAAGTAACTGTGTATCTATTTTAACTCACGGAAATGTTCTCTTTAATTCTCTCGGGGTTTGAGCTCTTGGGGATGGCGATTAGACCACGTTGAATAGCATGTCTCAGTAGTATTTGACCAGGCGTTTTGCCATATTTAGCGGCCAGTTCGCGTACAGTCGGTAAGTTGAGCAAGTTTTCTTCCTTACTGTGTAAGGACGCCGGAGACAATGAGACGTGTGCATCAATAGATAAAATTAAGCGATATAACTTCGTAAAATACTCTGAAGAAAGATTTGATATAAAAAAATCACGACAAATCATCAGTTAAGTGCAGTCACGTATCAACGCTCATTGAAAATGCAAACGTTTTATATATTCTGTTCGACTTTTCCCACGAAAATGGCTTTACTACTATAGAGTGTTGATCTTAAGGAAAAACAAATTTCTCAAGTTTTCTTCTGCGAAAAGTAACTTTTTTCATCAGTACCAGAGTATTAGGGCAGCCTTAGATAAGTTTCCGTATAATAGTAGCACAGAACAGAAAGACGAAGTACTATCACCTGAAACCAATGGAGCCCCATCACATTTTTCAAGTCAGACAAAAAACATCATCGGATTGATTGTGAAAACGGATCCAGCAAAAACTCACGTCCGTTTTGCCGGAGCACCTAGGGGACAGTACGCACTAACGGTCATACCAGCTGACTTAGCAAAATCGATGATTTTGTTATTCATGAACCCCAAGTGACTTTCGATTTGCAGATTTGACGGACGTATGTTGCCACATTCCAAAATACGTTCAATTTGTCTTTTATTAAAGTTGGACAATCCGATTGCTTTGACTAGTCCTGAAGAGACCAATTCTTCCATTGCCTGTAAACATGAAAGTTTGCAATGGCATCCTATCAGGAGACCAGACAAGTTTCTCAGTCTATCAATAAATGGATCAAAATGAGAGCACAAGTTATCAACAATAACGACGAGGGTTAATTTACAACAGAACTGTGTAATGAACTACAACACTCATCTTACTAGGGTCATGCGGTCGTGTGAAATGGGGTCGTGATTGTGGTTTTTTGTCATCGGTGGCAGAACACGTTTATGATCAAATCAAATAAATGCTGAAGGCACAGCCACCCAAAAAAACTGATAGTCTCAGCTTAGATTTTGGGATTGAGGTGGGATACTGAAAACAAAAACAACAATGACACATTCAACTATCGCATCGTACTCTTACCCATGTTTGGACGGTCAGTTAGAACTTACCCTCCAAGTTTCTTCAAGAGGAACGGCATCGTAACGCCCGAATCCTCTCTCATCAATAGGAAACAAATCTTCCCCAGGCTGGAAAAAAGGTATGCGAATCAAATAGGTTAACCTCGAACGAAACCGGCCAATGAACAAGATACAAATCCAGATAATCCAGTTTCAGATTCGTCAGTGTTTGCTCACAAGCTTTCGGTACCAGTTCCGGTCGGTGATGGGTATTCCACAGCTACGGAACACGAGCTATTCAAGAAGTTAGGCATACCTTTGAAACCAAAAACATATCCTTCCTGGGAATTTCCAGAACCCTTGAGTATTTTGCCAAAAAACTGCCAATTGCGGCCTCGTTTTCATAAACGTGAGCGCAATCAAACAGACGGTAACCGGAAACCAAGGCCGATCTTACTACAGTATCCATCTCTTCTGCAGTTATCTATGAACGAATTCAAATGCAGGTAGTTTCATTTGCCTTATAAGTTCCAAAACCCAGAGTTGGGAGCTTTCTTCCGTCATCAAATTCATGGAAAATCATGTTTAGCTGCAAGTGAACAGAAATTATATGAATTATCGATTATAGCAAGTGAAATTCTATTGTTTAAGTTGCGGTGTCTTCAACAGCGCATAATCTCCTTCGAGGAGGAAATACAAAGCGAACGTCAAGCACAGCACAAAATGTTAGTAAACGAGTGAAGTGGAAGCAAAACCAATAACTGAAAGAACTCGTTTCACCATTGAGGAGAATCAGAAAAACTCTGTGACTTAAACTAAGGAATCAAAGGAGATCTCCATGGGCCAGACACGAAAATGTGTCACAAGCAACAAGGCTGTCGACTGACGAAATGGGCTATCCCGGATGGCCGAGCATAATGGTTAGTGTCCAAAAAGATTGGTTCTTTTCTCATGTCAGACTGATATTTACTGCTGCTACGCTATTCATCTTATACAAGGCTGAAGTTCAACCCAACTTTAAACTCTTAAGTCGTGTTTCGGGTCGTTCTCATCTGAATGCTTTCACGGTCGCGCATAGTGTACAACATCATTCGTTTCGCCGAGGATCACACGTTTGCCTCACTCCGTAGTAAATGGCCTATCGCCCAGCAGTTGTTCCTGTTTCTCTGTTACTGTCATTACCATGATTTCTGTTCTCGCAAATCTGCTTCTACGACTCCAACTACTCCCTCCATCTTCAGTCGTCTATCCTGTGTGCAGGTAGTAATCGAACTATGTGGTGATCTCCCCACCCTGTCACGTCGCACTCCTTATTCTTTTCGATAAGTGCTGGATTTTGAAACCCTGTATTTACTTCTTCGTGTTCTTAACATTGTCGGGGCATAAAAATAGCGCAATGACTTCACATAAATTCCCTCTTATCCATCTCCTATCTTGTAAAAGCCTTAAGGCTATTGGGCTCACCCACCTTAACGTGACTCGTGTTATTCGTGTAGCAAAAAATCCTCGACAAACAAGTTCCTATGCTTCGAACGACCGTTATCAAAAGATCGCTGTTCGGTCTGAGGATTTGAGTGAATAAATCAACCGGAATAAGTGAAAGCGTACTGCACACGACCCACTATTCTGTTTATCGGGCTAGAGTTCCAGGTTGGATCCGGTGGATGTATGCTATGATTTATCAGGTTTATAAGGTAAATCGTGTTCGCATGAGATATTTCTCAAGTACCTGCTCCTCACTCGTTATTCAACAACCATCCCGTGACACTAGGAAGCTGCTTTCCAAGACGTTGGCCATATCCCAGTGAACCATCCGACAGGCCTCATTTTTAAAATGTGCACTGGACTCAGATCGATGACATCGCAGTATGACAAAGATGACGGAGTTGTATCCAAGAATGACGACCATGCTGGTCACCTTCTAATTGTGTGTCTATATCCCAAAAAACTCACACTCCAGCAACTACGCTGCCACAACCAACTAGTCTAACCTTTCAAAACGTTTTCATTAAAGAATTATAAGTAGCTCCACCAAATGACATCAATCAACACTGGTCGCTTATCAAGAAGAACTTGCAATTACCTTGAGTTGCAAGTTGTCGGCCGGAATTTATCCACCTCCTGGATGTGTGCCAGTAAGTCCCAGCTAGCATCAAGGAAGCTGAAACAGAGACGTGAGCTCAGCTTAAGGCTACGCAGGGAAAGCACAGTCTGGAGGTCACAACAAAATTTGGAAATAAACAAACAGGGACCATAGTAACGTTCGTAAACTGTCTCATCTAAACCGAGTCACGGTCTGCACGAGAATCAAGCTGGGTTCAGTCCTGGTCGAGGCTGGGTTGATCACATCTTTACTCTTCGACAGATCTTAGAACATAGGCACACTTTCCATAGGCCCACTATCACTGTTTTTCTTGATCTGAAAGCGACCCTCAACTTAATCGACCGCACAGTATTCCGGCACTGCCTCTTGTTAAAGGGTGTACCAGAGAAGTCCATTTCCGTCATATAGTCCTTGTACAATCAGTCCAATAAGTCTGATGATAGTCTATGTCGGTCGAATTTCAGCTTATGCTACTGAAAAAATTTTCCTTAGCCAAAAATTAGTCAACCGCCGTGGATTGTGGGGAAAATCCAATGAAATGTACCCGCGGTCGGATGATCAATGATACCATTGTGTACTACATTTTTACGCCACGGACGTCTTACAAATGGATAAACAAGTGCATCCAGATGTCCATACCGTTGTGGAGCTTGTGGTTTTTGCGCATGTGTTTGCTACTTTAATTCAATTGGTTGGGTACTGTATTGAACGCGAGAGCAAACTGGCGCGTCCAATGGCGACTTAATATCTCCTACACAATTATTCGAGTCCCGCCTTCGCTGATTGCTGAACCAGACACCGTTATTATCATCCACATCCTCTAACCTCTAGTTTCATTTGGTATTTCCTCTTCGATTTTTTGATTCTACTCTGAAAAAATTTGACTTTCCAAAAAACCAGATAACACAGTGAGGATGAATGATGTGAAACGAGAGTAATGAAATACATGGTTTCGGTCTGCATTGCGCCAAAAAGCAAGCCAAGATTGTAGCGTTTTACTGGAAAAACTATTTCTCATTCTATGTGAACCTTTTTCTCCAACCAACCTAACCGTCAGCTTCGCAGATTTTGACGTTAAACCAATTCTTCGAGGTATCCTTTACAACATCCGGCCGAGGTATCAACATGTATCCTATATGGTTCATTCTAACCATAAGTTGAGAAACGACTCTGTTAAATCTGTTAGGTGCATATTATCCAATCTATTCGTATACACCCCACAACTACTTGCGAGTAGTGTGTGGGATTGATGATACTTTGCTTGACTGACTGTCCTTCGGACTCCAACTTTCACACATAAACCTCAAATAGTCCAACCAACCTTGCACTTGGCAGCACCAGACTCGAGTTTC
>STRG.60497.1
TTTGCCGCATGCACCAGTGGTCGAAAACCTCCAGCCTTCTGGTATCCTCAGCTCGTAATGGTCAGGTTTCGCAGCCATAGATGAGTACGGGCTGGATGGCGGTACGGCAAACACGAACTTTGGTTCTTAAGCTGATTTCACTGCGAGTCCACAGCGTTCGTCTTAGGTAAAGGAAGACTCTCCTGGCGCTGTCGATCCGTAATACCACTTCATCTTTTGCCTGGCCATTCGGAGGCGTAACGAATAAGGTGGAACAGTTTATCGAAGTCACCAGTTCCGGACGCGGTCTCCATTTTTTCAGCTATTTCTATCCAGTATCTTTTGCGATCAGCCTAGGCGGAGCGTGTGGCCTCTTGTTGCAGTCTGCGGCGTTCGTCACTATCTGCCAGTCGGGCTTCATGTGCTTTGGTTGACAACTGGAGCGTATTCTCGTAGATCCAATCTCTTGTCCGCCTTTTTGTTCTCCCGAGTACTGTCCAAGTAGCTTCCTTGATTGTCGTCTTCATTCGAGTCCAGTGCCCTTCCACAGAAACTTCGTCTGCCTGTGCGTTGGTTGCGTTGGTAGGTCGAGTTGTGATTGCTCGTGACAACGCTTCTCGCTTCTTTGGATTTTCTAGGGCAGCAACGTTTATCCGGGAGGGTACAGGGACCTTAGCACGTGTAGACCGATGAATTTTAAAACATGCGCGTAGGAAGACGTGGTCAGTGCTGTTTGTATTGCCCGTTTTTGCACCTCGGTACCCTTGGCAATCCTCCACAGATGAAGCCCAACGGGCTCTCATCAGGATGTGGTCGAGTTGGTGCGCAGTGTGACCGTCACTCGAGTACCACGTGAGTAGGTACTTGGGTTGTTGAAATCGAGTGCTGCAGACAACCATTCTCTTGACGTCGGCCAAACCAACCACTCTGCCCCACTTTCTGCCCTGGTTGGCGTTGTCGCCTTGGTGGACAGCTCAAAACGTGGACCAGTACAATAGAGGAAGACGTAGAGGTTCTAGGCCTTCGGTCGGTTTATGGAGCCGGGCGATGGACAAAGGACTGGATCAGGATCTGTAGGGAGCTCGCCTCTGACCGCCGCTCGTGGTCAGCAATGGTCCGTGATATCCATGGAGCCGACTTATCCTCTCGCAGGAGATAGTCGCGTAAAAGTAAAAGTAAGTAAGTAGCTTGAGAGCTGACGTTTTTGCTCAGTTAAACGGATCGACGCTTGTGAAATCTAGTGTTTATGGTGGACATCGGATCTAGGACCACAAGTGAAACCTGCTGCCATGTGCATTGCCTGCTGGATATGGGNATCCTAGCGCATGTGCTAACTTCTGTTCATAACTGGTGCGAACTTCTAGATCAGACAAACGTTCTACGGCTAACCGGGTTTGTGGTTTATGTCGATGGCCATGGGGCTGGAAAGATAAACGCATTAAAACGAATGCATGGTCCGACTCCGCGTATATGGACCAGTAGGATCTACAGTTCTGAACAGAACTGCGCCACCAGTAGCTTACTGCGATATGATTGATTTAGCTTAGAGTACCTTTAGAGTTAAAGCGCCATGTCGTGATGCGATGCGAGCTGTGTCGGAAATCTGTACTAGACAGGAATAACCAATTGTTTGCACGAAACTGGTGAAGCCTATCCCCGCTATCTGTGCGCTGAACGGATAAAGCACAACGCCCACCTAAACAAGCTTCCGACTCACTAAGTTTGCCAACTTGTGCATTGAAGTCACCAGCTAGCACTACAATGTCAGAGCCTTTGCTCCTGCGAACGAGAATGGTGAGTTCATCATGGAACTCATCCTTCTGTATGTCGAAGGTGCAATCTGTTGGAGCGTATGCAAAGATTACAAACAGACTGTGCTTAACACAGCTATCTTTTCGAACGTCAACTGACCCCTGGTGTCTAAGTACACATAAACGACTATTAACCGGGATCCAGTCTAAAAGGACAGCCTCAGGCTTGTCACTTAAGGCTATTCCGACGCCACGTTGACCCGCAGCTCGAGATACTTCGTCTCCTGAAGTGCGCAGAAAATACCTCGATGAGATACCTGGAGCAGTTAGTTGAATCACACTGCTCAAATCCTGGATACGCGTTTCACAGACGCAGCAGACACCAATCTTTAGAGTTCATTGTGAGGGCCAGGCACGTCTGCTGACCGGCCTTCATGAGACTAGGCACGTTGAAGAAGCCGAGATTCAGATGCTAACGAGGCTTGAGAAAATGTGAGTTACAAGACAGGATTATTCCCAACACCATTTGACGATGAACAGTTACGAGTATGGGGCGTGTTATCAATGGGAGAATTATGAGTGAATAGAGGGGGCAAAGAGGTGGTTGGGGACATAAAACGGAAAAAGTTCAATGCCACTATCTTCACGAGACGAAATCGTGGTCTATAGAGCGATATCAACCACGAAGTTAAAAAGAAATGGAGAAAAGGGACAACCATGGCGAACACCATTCTTGTGGCGAACTCAGGTGGAAGACCACCTTGAGCTGGAACTCTTGTTTATGTGCAGGGACTCCATAATGGAAATGAATTTCTCTGGTGCTCCTTTCAAGAAGAGGCTGCGCCACAGAACTGTACGGTCGTCTGAGTTGAAGGCCATATTAGGATCAAGAAAAATGAAAATTGCCAGCCTACAGAAGGTGCGCCAACATTTCAAAATTTGTCGAAGAGTGAAAATGTTGTCAATACAACCTCAACCAGGTCTAAGCTTAGCTTGATTCTCATGCCAGCACTGTTTTCTAGCGTTTCATAAGCGACGCAGAACACCAACAAGCAGCCTAGATGCGATGCTAACCAGACTTATTCTCCTGTGTTTTTCACGGGACGACCTGTCGCCTTTCTTGTAAATCGGTACGACCACCGATTCACACTAACTCTCTGGAACTTGTGCTTCCTCTCATATTAAACCGAGGAGATTTTTAACTCCTGTAACAATGTTGAGCCACCATCTTTGGAAATCCATCCGGTCCAACGGCATTACGTCGTTTAAGATAGCTTGTCCCACGGAGAATCTCTGCTTCTGACGGAGGACTCGTATCTGCAACTACATTTGTAACCATCGTGTTAATTACCAAAGCTGTCGTGGATAAAGGCTAATTCAACATTTTCTCGAAATGGTCCGCTCAACATATTAGACGACGCTCCTGAGATTGAATCAGTGAGCCGTTCTCCTCTTTGATCGGTTTGCCAACGTCTGGCTTTTGTGGACTGGTATTTCTAATAAAATGAGAAGGTTGCGGCTGTTGCCAACCGTAACAGCTTTTCCTATCTCCTTACACCTCGCAATCCACCACTGCTTGCGGTCGTTTCTCAGGCATCGAGTCAGTTGATGTTTAAGGTATCTCCGTATATCATTGTTTCTGGAATCCGGAGGAATCGATCTGCGCGCATCTAGAAATGCAACTGAAGGTGAAGATATCCGTCGTTTCTGTTTATATCTGGTTGTTGGACTTAGGGTAGCATCACCAGCCCCAAGTAGAGCCTGTTTGGTTTTACCCCATCGCTCTTCTGGATTCTGGGCATATGACTGCAGCGATAACCTGACAGGTAATTCTGCTTAAAAAGCAGATCGATGGCTATCATCCAGCGGTTGTGGGGGATAATTGACTTTGATGTTGCTTCGGCCACCGGCGAGACATAGGCTGGAACGCGTGCGGACAAGAACGTGATCAGTGTCTACAGACGTGGACTGAAATGACTAAGTCTTTAACTGACCTGCACCAGCGGTAACCGATAGCAATATGGTCGACCTGAGTCCAACGCTGTGAAGGCTCAGGACGATGCCAGGTTAGTCAATGCCACTTTTTGTGCGAGGAATTTGTACTCGCTAGGAACAATCAATGGTTGGGACGTGGTTAGATAGGTCGGTCACCGCTAGCTGTTCCGTCGGATGGAACACCAAATCGGCTGACTCGTACGATACCGAAAGTCCCGTTTCGGTTGTTGCCAACTTTTCTAGCTACTTCTGTGGATTAAACCGTCATCCGCGAATCAAATGCCCATCAAGAAAAGCTACATGCAAAGGTTATTGGGAAAAAACATTTTCAGCGGATCTGTCGAGCCGCCAACGCTGGAAAACCCTCGCCCTCTCGACACAGCGTCGGCCAAAGATTCCGCATTTTCTCCTGTTATCGATGCAGCCGCTCCCCACTGTCTCTCAAGTGTTTTTATTTGTATCACTGTGAACAGGATCACGTTACACGCACTTTCTGGCGATTGCCAAGATTTATAGCGTCACGCTTAACGAATCCAAAAGCATCCTACTTGCGCAGTAGCTCAATCTTCTTGGATTCGAAGTATCGAAAAACACTATCAAACTTGATCCCTGAAAGAACCGTCTCCACTACATAACACGAAGACACAAGGACGCGTAATAGACACGTTCGCATACTGCTCTGATTAAATCGGTTCATTGGTGCGAAATCAAACTTTTCCTCCACCAAGCGACGTCCTAACGTCGTTTGGAAATCTGGAACACGAAATAGATTAGTACAAGTTGGATTCCTCGGATTTACGGTATGACAGGACGAATTACCTTTCTTCGGTACTAGAAGGTGAGTCGACTTCATGAATATCGCGTATGATACCTTACCATGCGCAGCGGTTGGAAGCGAGTCCGATGCAGACCGTGATCCAATTTTTCTTCTATTGTCGGGCGCCATAGCCCGGCCGTAAGCCTAAGCGCTCTACATCCTTCTCGACAGTGTTGAGCCAAGTTTTAAGCTGGCTACCAAGGAAACAGCGCCATCCAGGACGGGGGTTCGAGTCGGAGTGTTTGTATAGTTAGTTCCGTCTCGGCTCACCGTAGGATGTGACCCAACCACACTGAAGGAAGTTTGGTGGTTCGTCAATTTCAAAGCACCAACCAAATTCTCCGTTGGATACTCCGTCACGTCAATTGCCTTTCAAAATAAACCGCAAGCACCAGTGATCAAACACCTCAGGTTTTCTGGTATCCTCGGTTCTAAGTGGCCAGGTTTTGCAGCCGTAGTTGAGTACGGGGCGTATAGCGGCACGGTAGATACGCCCCTTGGTCCGAAGACTGATTTCACTGCGGATCCATATCGACCGTCGTAGCTGGAGAAATGCTTTCCTTACATTGTCTATCCGAAGTAATACTTCTTCGACTGATCGTTCGGAGGCAGTGTAGAGCCTAGATACTTGAATCACTGAATGCACTTGATCAGTTGGTCATTGATGGACAGCTGTTGAGCTGATGGCTCCGGGAAAGTTAACAACTTTAGTTTTTGTGGTGTTTAATTCTAGTCCGATGGACTTGGAGAAGAAATCGATTCGACTGAGGACTGTTTGAAGTATGGCAGGGGAGTCCACCAGCACGCGCATGTCACCCGCAAACTTTAGGTCTGAGATGTGCATCTCCTGACCCAGCTGAATACTAGGACAGTCAATCAGTGTCTATATCATTGCCCAGTTTATCGCATAGTTAAACAGCAGCGGTGGTATGCTGTCTTCGCCAGCAGCTTTTTTGTTCTTCGGCCGAGCGAGAACTGTAACGATTTCATTTGTACTCGGCGGATTGCAATTAACAACGTACGGCTCTGCAAGAACTGGGGATTGTAGGCCCATCGTGTGGCTTGATGATCGGCTGATCAACTGATCGAGGTGCTCCAACCATCGATCTATTTTTTCTTCTCTGCTCAGGTGTGAGTTGGTCGGCTGCGTCGTGCAAAAGCGACTCATGCTTGTGGCACTTATCTGACGCGGAATAGCGTATCAGTCCCTTATGCAAGCTCCATTTTTTCAGTCACTATTCAGTACCGCTAACGACCAGTCCTAGCGGAGCGCCAGACCTCCCGCTGCAGTCTGCGGCGTTGGCCACCTGATATCCGGGCTTTGTCTGACAGTTGAGGTGTCCCCTTACAGGTCTAGTCTTTTAGACGTCTTTCCGCCTTCCCTAGTTCTCTAACCGTCGATTTGATCGTCGTCCACCGTTCTTCTAATGGAATTCGATCCAGTGGCGTGTTCTTTACTTTGCATAGTCGGGTGGCGATTGTGCGTGACAGCGCTTAGCACTTCTCTGGATTTTCCAGAGGTGCGGCGTGTATTCGGATCAGCAGAGAGGCCTTAAGGTGTGTGGAATAGAGAATTCTCAAGTGTGCTCGAACGAGAACGTGGTCTGTATTGTTTGTTTCCTGTCGCTGCGCCGTGGTACATTTAAGTCTTCCAAAGACGAGGCCCAACGGAATCTAGCCAGAATACGGTCGATCTGATGCGAAGTGCGACCGTCTTTGGATTGCCACGTCAGTAAATACTTTTAGGGTGCTGGATGCGTGTGCTATAAACGACCATTCTGGTAGAATCAGCAAAACTGACCAGGCGGCCGCCATTCTCGCAGCATTGTCCAAAGCCGAATTTTCCCAGGGCATGCCGCGTTGATTCATCCAAGTCAGTTCCAGTCTTTGACAATGAGTAGAATGTCACGTCTGTTGGAGACTTCCGTAGAATCCATCTTTTGCTTCACTGCCCGCCGCGTTCGTCGGAGAATAGACCGAAATCACCGTCAAGTTTTGCGGGGAGCATTTGGCACATGCCAAGACAAAATCTTGAGGAAATCGGCTCCCAAGCGATCATTGTGATACTGGCTTTATTGCTAATGTCGAATGCGACGCCGAGTTGCCCGATAAGATAAAGCCGGTCTGTCTCTTTTCTTGGAAACTGTATGCGCCGTACCAGAGCTGGGTAGAAGGACTTTGGACAGACAAGTTATATCGATGTTGTAATCGGAAGCGTCCGCATTGTGAAACTTTGGCTGTCTGTCAAATAGTGTCCATGCATCCCAACAAACCATATAAGCCCGTTTTCTACAGCTGAGTATTCTAGCTTGCTGTCTTGACACCTCGACCGCTGGAGCACGAGGCGCGTCACTTGCCGGGAACGCCGTAGCATGATCAGAGCGCATCTGTTTGAAGTTGCTCGAAGTGAGGAAATTATTTCCATTCTTCCGTATGCTTCCTTTCTACCATAAATTAACTGCATAATATTTCACGAAGGGGGTCGCGGCCAATTATAAACTGCCGATTGGGGAAAGTGATTCGTGACTTAGATGAAAACACACAGTGTATGATAAAGTATCCTGGGACCTGCGCGCAAAAAGGGCGCATCAGGATTTTAGTTAATTCAGGTCACAAAACGTGGAAATAGTCCATACCCAAGAAGAACACTGCTGAATCAATGTCCTTACTAGATTCAAGGAATGCTTTGAATATGTCACCGTGGCTTACACCGTCAGCGGTCAAATTTGAATCGTATGAAAAACGGCAAAAACGATGTGGCGGAAACTCTGTTAAGAAGTCCCAAAAACTTTTTCTGAAGCAGGCCAACAATTTGCTCCAGCATGCCAGGCCGGATTGAATGATCAATCATCAATCAATCTTCAGATCATACAAGATTTAACTCCCTCTTGCTAATCGAGCAGTCATCTAAAGTCAGAAGCAAATCGGGTCAATGGTCGTTAATCAATCCAGCAGACGTTTTGCCAACCTAATCGGTTAGACAGGGCATGAACCTGACAGGACACCCGAATTCGGGACTGTTCCATCTTCGCTTTAAATACCGCGTTGTAATTACCGTCAATACATTGTTGTTTTGCCGCTCTATGTTGTCGTCTTCTGATTTGTCATTGCGAGTTGGAGCGATCACGACGAGACTGCACCTTGACGTGGTGTGATGGCTTGCGCGCCTCTATGAACCAAAGAGCTATACAGGATGGCTTCCTTAAGCCGGAGATGCAATCATACCTGACAGGTCAATGGGTAGAGATCAGACGAAGTCCAGTCTCCTGGTCCTCCAGGTTGGGGGTTGATTTGAGCTGGCAACTCAGTCGGAAAAACCAGTGGAAGAATAATTGATCCAAGCAAATGGGCTTCCACTAAGCTATCTCGCTGCCTTGCAGATAGGTTCTTGTCAGAACTAAAGGCTTTGGATGAGGACCCTAATCGTTCTCCTGCTTTGTGGCTGGACACCCTAGCAGTACCCGTCCAACATCTCCCATGAACTGCACGAATACAAAGAATTCCATACTGCATCGGTCGTCGCGCAGGCTAATCAGGACCGCGCTGCCCATTGCATCGAGCGGGGTGGGTAGTGATAA
>STRG.53562.1
ATCGGAAGAGAACTCCACGGGAACCCTTTGGGTATGTGAATTTAAATGGTTATTTACCTCTTTCTTGTGGAATAGTGCTGCGAAAAGTATGTCTGCTTCTCTGTTTCGTCCGTGGAAGCGGCACTTGACCGAGCAACCAGCTGATGCTGGAAGTCAATGGCATCACCAAGTTTGTCTCTTTAAATGTTGCGCTACCACTGACTTACCCGTATGGTACATCGGCCTAAAGTAGTAACCCGGGTATGAACGCTGCGCTGCTTTTCCTGATAGCAGATGGCGTCTGTAGTCTGGAAAACTTTTCGTTCGTGGCCAAAGAACGTGAGTTTCGTACACCGTCCAATTCTTGTGCACCATGGAGTACGGATTTTCGTCGGGAAAGTGGCCAACTACGTGCATCTAATAAAACGTTTCTCGTCAGGAATTGTCTATCTGGGACTTGATCACATTTAAGTACGTACGGAAACAGATGGACGGTGAATGAAATAACAATAGCGCGTAAGTGATCACCCATACGTTAAAGCAAACACGAGTCTGCCACTAACAACAAGCAAGCAAACGAAGACGGCAAGAAAACGGCAAAATGCGGATAGTTCACTCCGAAACAACCGACAAAAGAGAACGACTCTCGCCTCGCAATCAGCCGACCATTACGTAATCTCAACGGATTTTCATGCTGATTTACGAAGAAAGTGTCACGGGAAGCACAGAGCTTTATGTGGCATTTTTT
>STRG.69642.2
CTTACACCAAGGTGTTGCAGGTGCACCTGTCGGAAGTCTGAATCGGACGAAGACTGGTGAGGAATCCTGGGCAGGAAGGTCTACCGCTATTCCCGAGGAGCGCAGCGATCCCAACCCGGAGAAACCGAAACTGTGAAGAACTTGTTTAACTTGTTTCTATTGCGTTCGTTCCTGCCCAATACACTTTCCTCTCTTGTGCTCTGTGTTCTCCATTGTCGACCGAGCGTAGTGCACCGGAGGATGGCTGCTGAGTCGCGTATGTGCCTGTTTATAGCTGACCGGCCCGTTACACATTTAACAGGCAGCTGAACGAGACTGTAGCGCAGTTCGGCTGCGGTGCAATCAATAAACCAAGGAACCTAACTATATTCTCCTCGTGTATTACCTGGCTAATGCCTTTACCTTCCAGCAATTCTTTAACCCTAATTACGTTACCACGAGCATCGTGACTGTGACGGGCACGTATAGACCGAAAGTCCATGCTATTCAGACGCCTATTGAACATGCGACTAGTATATTCCCTTAATTCAGCAGTATTATGGAACGTATCCATCAAGTTAAACACCACCGACTCTTGAAAAGCTGTCAGCCTTCGGTTAGCTACATATAACCTAGGATTTCCTACTTGGAACCTATGACTATGGACCATGCACCACTTTGCGACACGATATCCAGTTCCTTGGGCGACCAAAGTGACGAATGCTCCGCAATCCAGGTTTTTGTATCTACAATGAAGTCAAACATTAACAAACAGTTATTCTAACCTTGAACCACCTCCACCTTTTCGACGCCGATGGACACAAAAATATTTCATTCCATCGCTAATTGTTAGCCGACGCTTTTTGGCCTGTTTCCATGTTCGGGCATTGTAATTGTAAAAGCTGGTACTTGTGCATCGCTGGAACTCTCGAAAATCGATTGCGAATTCATCCAGACCTTCGTAAAAGTCTTTTATCAATCGGGAAAAAGTATCGGAATTGTCAACGGTCATGGTCGTTCACGTGGCTAACGAGCGAGATGGGTGCTGACATTTTGTAGCGCTAGGCCTTATATACCAGTGTAAATTTGATGATATAAACAATATTTTGTAATATTCTTTGCCTCTGGTTACACCCAACATAATTTATTTCACGTTCTTTTATACGTAATTTATCGCATCACAAAATGTCCATTTCAGCTGATATTACCGTTTCATTTGTGGTAGTTCGATCCTTGACTTTCAACATTTGCCGCCACGAATCAATAAGTCAAGTACAAACGTTAATTGGACTGCGGTCGCAATAGTTAAAAGTGTCATTAACAACGCATCCTAAATTCTGTTTCCTCAACTTAAAGCCTGTTCCTCATCAAAATATGATTAGAGACGGTGTGGTACGAGACAAAAATGGTCACTTGGTAATTCCGGCATCTCAACGATCAGATGGGACATGGAGAAAGCCTGTGCGCGTAAAAGAAGGCTACATACCACCTGAAGAAGTACCAGTCTACCGGTCGGTTGCTGCTCAAGTTCGAGATAAGCAAGCACGCTACGTAATTCCCGGTTTGTCGTATGAAGACGCGGCAAAAATCAGCAAACAGCGGGGATTAATTATAATGAACAACGTGGACAAAGCAACGGGCGCTGGACAAACAAGTAACGCCAAGAAAAAGAAGCCGAAAAACGTTCAGAGTCATTTGGAAGGCGAAAACTCGACCAAAGCACAAATATCCAAACAGACCGAACGAAGCTCATCTCCTACGACCATCTCATCCACATCCACGGATATTGCACCAACCGTTGCAGAGATTGAATCACATCGCTCCGAAACGGAACGAAAACTTCGCGTAGAACTGAAACGTCTTCGTCAGATCGAACAAATTGAAGAGAAATATCGCAATGGTGAGAAACTCAACAAGGACCAGTTGGCCAAGTTGGAACGAAAAGCTGAAATCGAACAATTAATCCAATCACTTCGAGCAGCTCGTCTGTGTGATTGAAAGGTGAAGTGCGTAGCAGAGCACAACTATCTTGGAATTATACTGAGGACCCTAAATGTCTGCTGCTTTTTGTGACTGCCTTCACAGTGTAAATTATTTTCTTTTCAAGGTAACTTGTATATATTATGCCGACTTTGATGTGGAGTATAATTTGCGAACAGATTGTATACTTTTTCTCGGTTCCATTATTATGTACTTTTGCAGAATGCAGATTACATGAGGATTTATCTGACTGCTAGGTTCAGTTATTTTTTCACAGGATCCTAGTCGTTGAGCTTAACTTCAAAATCAAAGTGACATCAGCACAGCTAAAAACACAGTGACTATTCTAAATAATTGAAAACCGGTTGTATCTTTTTCGGATTATTTGTCTGCGCGTTTTTACTTTTTCCGAAAGCAGAACACGAAGGATTCGAGCAAACTGTTGTTACATTGTAAATTTGATCAGGTGCAATGTGGATCCATTGTGTAATTAATTTTGTATTGTACCCAGTCTCATAATGGATACAAAGAATTATCCTGAGCTCCGTTTATTTTTAACCGTGTCAGATTTGTTTATCCAGTATAATAATCGG
>STRG.19751.5
NGATATTTCACTGAAGTTGAAAGGTCGTGTATACTGTGCCACTGTGCGTTCACTTTTGTTGTATGGTTGCGAAACTTGGAGTCTGCGTGCAGAAGATATTCGTCGTCTTGAGGTTTTCGACCATCGATGTTTACGTAGTATCGCTAGGATTGGGTGGAATAGCCGAGTAAGCAACGATGAGGTAAGAAAGCGAGTATTGGATACTAATTCAGAAAACGTTCTGTCACAGCGTATCCAACTTAGTAGACTTCGTTGGTTGGGGCACGTGTTACGTATGGCAAACACACGTCTACCGTACCGTGTCCTATTCTCCGTCCCTCCTAGGGAGTGGAAGAGACCACGTGGAGGTCAACAGATGACGTGGCAGCGAGGAATGAAAAAATGTACAGCAGACTTAGGAAAAGTAGGTGCTTCACGTCTTCGTGATTGGGGTCCAAAAGATCCGTCCACCAGTTGGCTGGAGACACTGAAGGATATGGCTGCGAACCGCGAACAGTGGCGATCGTGTTGTCACTTTCTGTCGAATCAGAATGTTTGATCGGTGTACGTTTGTACAGTTAGACTGTGTATTCCGTGTGTTGGATACTAGGGCATTCTTTTCTTTTCCCACCCATATAGGTCCACTCCCTGTCCATCTTGTATATTCATACTTTTTAATTCAACGTGCAACATGGTGAGAAAGGCAGTGGTCAGTGGGGCTTGCCCTACTGTTTAACGCTGTACGATGATGATGAACTCCCATTGGAGAGCGCAGGTTCTTGTAACTTAGAACGCGACCCACACGAGGAGAATGGTTGTAGATTATAGCCAAACCATCAGTTGTCCCACTCTGTTGGATGCCTCTCCGCTACCTCTAGTCGACAAAATGGTTGGGGCTATATCTTGTTATGCAATATGCAGTACCCTGGATTTAAAGAATGCGTATCATCAGGTTCCCATCGCGGAACACGAGAGGCCGTATACTGCATTTGAAGCGTGTGACACTATCAATTTAAACGTATACTGCTCGGGGTTACCAACGGAGTTGCCTGTTTTCAACAAACCATTGACGAAATCCTGAAGGCTGAAGGTGTCATACATACGTCCACCTATATAGACAACGTGACAGTATCCGGCGTGACCAAGGAAGACTACGATCGAAACCTTGAGCATTTCCTGAAAGCCGCCGCCAAATGTGGCATAACATTCAATACGATTAAAACTGTGACTGCCGCAAACAAAATCCAAATCTCGGGTTACCTGATATCGCGAGAAGAAGTAAGACCTGACCTTGACCGGATGAAACCCTTGCACGGGGTTCTACCACCAAAAGATATAAAGTCCCTGCGTCATGTCATTAGCTTGTTTTCCTACTACTCGCAGTCGATACCGTCATTCTCTGATTAGATAAATCCTCTTTTGGAAAATACAACTTTCCCTCTGCCAGGAATTGTTAAGCATGCCTTCGAACTTCTCAGAAAGACAATATGAAGCACTACGTTTGTAACAGTGGACCAAAGTGCTCCCTTAGCGGACGCTTCGGATGTCTCAGTAGCCGCATCACTGGGCCAGAATAATCGTCTCGTGGCCTTCTCTCGTACCCTAACAGCCAGCAAAAGGCATCACTCTGCTATCAAAAAAGAAGCATGTGCAATTGCCGAGGCCCTCCTTAAGTGGCGACGTTATCTTTTAGACAATCGCTTCAAACTTATTACTGACCAACAGTCCATCACCTTCATATACGACGGAAGACAAACAAGCAACATCAAAAACGACAATATTCAGCGATGGAGACTTGAACTACCTGCGTATTGTGATGACATAGTGTACAGTTCCGGAGAATATAATGCAGTTGCAGATATGCCCTCACGCAACGTATGTGGTATTCTTTTCGATGCGGCAAAGTTCAGAGAATTGCACGATTTGCTATGCCACCCCAGAGTTTCCCGAATGACCCACTTCGTGCGATCTAAAAGCCTGCCCTATCCGACTGAGAGGATTGAACACATGATTTCGCAATGAATCGTCTGTGCGGAAACGAAGCCACGACTCTACCAACCCCATCGGGGAAGGGTGGGCACTGACTTCAAAGGCCCTCTTCCTTCAACGACTCGTAATCGATATATCCTGACTATCGTTGATAAATACTCGTATTTTCCCTTCGCGTTTGCCTGTGCGGATATGCATTCACCTACTGACATCGATCGGTGAATGTCATGCTAATTCGCTTCCCATTCTATTGTTTTATTTTTGTGTTATATGCACGTTACTGTATTCTTTTTGCGTTTCAACCCATGCATGCTTCTTACTAGTTGAGCAAAGATCTTCCGTAGGCCCACAATCTGTGTCTTTCTTGATCTGAAAGCGGCGTTCGATTCAATCGACCACACAGTTCTCTGGCGCTGCCTCTCATTGAAGGGTGTATCAGAGAAGTTTATTTCTCTTTTCAAATGCTTGTATGCGAACAGGCGAAGCTGAGTTCGTGCTCACGGCGATCTTCCCCCGAGTTCACCACGGAAAGTGGTGTTCGTCAGGGTTGCCTTCTTTCACCCTTCCTCTTCAATTTCATGATTGAATTGGTTCTTGAGATAGCCCTATCCTCGTGTGAGAATAGTGGCATCGATCTTTGCTCAGGTAGTAAACTGTGTGACTTGGAATACGCAAACAATATTCTTCTTCTGAATGAAGATGCAGGTAAGTTGCAAGCTTCCTCTAGTTAGCCTAAGGAACAGTGTAGCAATGTTTGGGATGCGTTTTACACCACCAAAGTATAAAATGCTGTTGCAGGACTGAGTTGGCTCAACATCAAACCTTGTGTTGGCCGGAGAAGCTCTAGCTGAAGTGGAGAAGTTTTGTCACCTGGGTAGTTACATCTCACCAGATGGACAGATAACGGACGAAGTGTCATCGCGTATATAGAAGGCGCGTTAGGCTTTTGCCAACCTCCGTCATCTGTGAAGTCGGCGTGACATCTGATTGTCTGTTGAGGGTAGAGTGTAGAATGCGGCGGTTAGGTCCGTTCTTTTATGCGGTTCAGAAGCATGGCCGTTGAGGGTAGAAGATAGATGAAGACTGTTGGTGTTCGAGCACCGATTTCTCCGTCGCATTGCCCGAATATAGTGGGAACACCTTATCAGCAATGCTGAGTCTAGGCGTAAGGTGTTGGGAACCAGAGGTCAGTCTCTGAATCAAGTAATGAATCTAAACAGGTTAAAGTGGTTGGGATATGTGTTACGCATGTCCACGGATAAATTTCCTCAGCGTGCGTTGTTCTCTGAGGCAGGTGATGGTTGGAGGATAGGTCGAGATGATCAGTCCATGACATGGCAAAAAGGTATGAAAACCTTGACCAATGGACTTGGCCAAGCAGGACGTGTTAGACTTCCAGGTTGGAGTCCACGTGACCTGCCTACTAAATGGTTGGAGACATTAAGTGATATGACTAGGTGTCGCGGTCAGTGGCTTAGTTGCATTCGGCCCCTTTCTTTGTCTTCGTGATTTTCGCCTGACAATTTGATTTTGGATCTTTTCCACTTTATGCTTCTGTTCTTCTTGCCCTTTGCTCAGAGATTCTGGGAGGTATCCATCGAAACCAGAGCACAGAAGTGCAAGGTGAATGGTTATATAAACTGAACTGAGTTGAATAAAGCGTTTCATTCCGAATGGGTTTTCCGAAGTCTTTGCATTCGGTACGTACGTAGTCGTTGACTGACGTTACAGCTCCTCTATTTAAAAAAGGCGGGTGAACGCTATTGGAGCTCGGCCTTTTGTGACATCCTAAGGCTTGGATTTCCTTTCGGATCTCCGCCGCGGTAGGTGGATCTGTCGAAACAGACCACGGGACGTGTGCCGTAAAAGCTATGGGAGAGGCTGACATCGAAAGCCAGCTGAACCCTCTAATTGTGCTCCATCCAGAGTTCGAAACATCTCTGCTGATCGTAAATTAGCGAACTGTTAGCTTCATGGATTGTTTTTCTCACACCTGGTGGCTTCCTGCCCGTGACTCGAATGAGATAGAACAGCTTGCGGGAATTACCCAAGGCGGCAGCACGTTCCATCTCTGGTGCACGTTGCTACCGCCAGATTTCGCGGTCTGTACGAAGACTCGCGATAAATGCACGTCTTACCACGAGTCGCGCTTCGGTCTGCCCGCCTCCAGCCGGGATCGACTGGCGTGCGTCGAGAAGGTGCAGAGATTCAGCAGAAATCCAGGGTCTTACGGTACGACGAGATTGGCCACAACTTACTAGATCAGCGGAATGCGAAGCCTTCTTGATTAGCTACCAGTGATGGCTTATGTTATCAGGTGCGGCTACATCTAGCTTCGCAGCTAGGATGTTTTGGGAGGTGGTAGACAGGATGAATCAAAAGCTTATCACAATATAACCGTCGTTGCAGCATGCGTTTGGAGGGCAGCTTAGTGCAAGCTGGTGTGTAGTCGGAGTCAAGCGGATTGTTCTACTATGAACGGCAATCTTGTATGCGGCCCTGCCATTTGTGGCTAATATCAATGTAGTCGATCTGGGTCCATTGCTGACCCGAAAAGGGCGGACGCCATTTAGCGTACCAGTGACTAAAATATCTGAAATTCCTACTGGTGAGGAACAAGTTATTTGACTAATAACACGGATCCTTCTATTAACCGTCCCAGGTACTTTGGTGTCGATCCGAACGCATCAGATGCACCTGGTCGGTGGAATCACAGGTTTTGTACTCTATATGCCAGGGTGTCGCAAACACCTACGCGAAGTCGAACGACTAATCAGATGAACGTTCCAAGCCGAGTCAGTCAATCAACGCGCTCAGTTGGCCACACATGGAAGTAATTCTACTGATGAGGCACACTCGAGATTATTTTATTTTTGCTTGAAATGGCCTGTTTTTGTCTCATGCCAATACACCGTCATCAGACGTGCTGTGGATTTGCTTTCCGATTAACGTCAGCGGGCTGATGGGTTAGGAGTTGCAACGGAGATCGGTTTCTCAGGCTGCCGTTAGAATAATCGCACAATAGAAGCGCGAGGGACCACAACAGAATATCTATCTCAAGGACATTAAAGCCACAGTCCTAATAAATTGAGCACTCCTATTCACTTGGATTCATCTGTTTACGATTACATCTCGAGATGCACTGAGCGCGGGTCCGAGGTAGTAAAAAAGATCTACCTCCGACCTAAAAACAGTAATCGCTCGACGTCATCTGCAAACTGTAAGCAAGAAAACGGACAGGATTTTAGCCAGTTCTTACGGAAACTTAAATCCTTGGTAAATGGTTGTGATTTCAAAGCAAATACCGCATTGTAACATACAAGCGAATCTATGCGTGACGCCCTGGTCGGTCTGATGTCCACAACAGTCCGAAAAAGACGTGCAGATTTGATTACGCCTTGATGAGACCTAGGAACTTTCCGGATCTCTCAAACTGGTTCATGCAAAAATAACCAAGCACTCTTACTGTTCGACTCCTGCAGTTCACGCATACCTGTCACACGCCGTATTCCTTCCATCATATCTGTTCTGACAGCCGCTGATCAGACATGCTACTTTTGCAGGTACAACATACACCTCCGTTCTAAATGTCCAGCCCGAGAGGCAACTTGTAAAACGTGTGGAAAACTGCATCATTTCGAACGTGTTTGTAAATTCAAGTGCACAAAGTACCACTTCATACTAACGCGACTCCGTATATTAATGGAACCAGCCATAAAAATACCACGACGTACTAAAAAGATTTCAAAAGAAGAGAAGAAGGTCCAACAGAAATCGAACTTACGCGCAAGGCGACAAGAGAAAAAAAGATTGGCAGAGGATTTTGATCATTACGAGAATGTAAATATCAGTGAATATTATTTCGAAAACCAGTTCCGCAAAGTCTTCCCCTACGTATTCACTTTCAAGGCCTATGCGAAACGTAGGTGGATTGATCGAACTATCACGGACATTCTGGATTCCGAATTCAACTTCTCTTCGATGAACTTGATCGATTTAAGGTGTAAATCTGGAGAAATTCAAGTGAACGGTCAAAAAGTAACTCCGGACTATCGAATTCGAGACACAGATCTTATCTGTCATCGTGTGCATCGCCACGAACTGCCTGTGCTTAACACTCGTATATCATTCATTCATGAAGATGACGATGTGTTAGTTTTCAGTAAACCAGCGTCCATCCCGGTGCATCCTTGCGGACAGTACACATTAAACAGTATGGTTCATATATTGGCGAAGGAATATAACCGGCGACCACTCCGTTTTGTTCATCGTTTGGACCGAATGACGTCCGGAGTGATGATTGCCGCGAAGAATTATGACGCCTCCCTCCGCATCGCCACTCAGATAGGCGAGCGAGAGGTTAAAAAATTTTACATTTGTCGTACGGATGGTCTTTTTCCAAACGCTATCGGCAGTCAGAATAACTCAGTACTGGATCTGCACAGCGACGATCAGACTGGTGTAGTTGTATGCACCGAACCACTTGGACCGTTATGCTGTAAAATGGGTCTGCACGCGGTGATACCCGCTACCGAGGGTGGGAAATCAGCCCGTACACACTTTATTCGTCTTGCATATGATGCAGCCACTCATACCAGTTTGGTGCTCTGTCGTCTGTACACCGGTCGTACACACCAGATTCGCGTGCATCTTCAGTTCCTCGGTTATCCGATAGTGGAAGATCCCTTATACAATTCCACAGATTGGGGGCCGGAAAAAGGTAAAGGTGCACAATATGGAATGCCGATTGAAGAAGTGATTCAACGAATTTCCGCCAGTCGGACTCCTGCAGCATACGTCAAAGAAGACGAAGGAGAGAGACAAAAAATGGATTCGTTTGGAGCTGACCCAACACCGTACGAGCGGTTTGTGGCCCGTGTTCATCGGGATCGATCCGCTTTGGATTCGACCGTTCAAGATCAACTGATCGCTTCGTTCGACCCTAACTGTCCGGACTGTCAAACGTGTTATCGTGATCCGGAAATGCGTCAGTTAGTGTTACAGTTACACGCTTACCGGTACACCGGATCAGATTGGACATATACTGCTCCGCTTCCAGAATGGGCCATGGCCATTGTGCCCTCCAAACCGAATTTAACTGACCGAATTGAGGCCTGTATAGCTCGTTTGGAAACGGAGTGACATTAATGCTCTTTCCGTTATGCTTACGAAACTGATAACTCACTTATTGGCTTAATAAAATTGATGCTGTAATTCCTATTTGTTCTTTTCT
>STRG.2348.1
CACTCGGCAGTGGTGGGTGCATAACTGGTGTGCATACCATCGAAGGAATTCTGGATGCTCGATTGGCCGTGGCCATTACCTGTCCTGTGCAACCTGAACTGAACTGAACTGAACTGAACTGAACTGAACGTTCCTCGGTGTGCGAGTAGTCGCTGACCCGTAAAGTTCGCTAGGAAGTTTCAGTCTTATGATTAATCCAGACACATTCTTAGCGGATAACTTGAAAAGTTACAAATATGCTCGTGATGTTACCAACGATGTCAAATGCGCATTGTCTGCGTACAAAGAGTTGCGTTTAAAAGTGGAAAATTTCACGTTCAACGATGGCAGATCTCACAATCTCGTTTGTTTGAATGGAACTATTCCTGTTGTATACTACGGACAAAAATACAATATTCCAATTGCGATTTTTATCCAAGAGCCTCATCCACATACCGCCCCAATGGTGTATGTTAGACCCACTTCTACCATGCAAATTGCACCAAGTCACTTTGTGGATAAAACTGGATTGGTAAATTTGCCCTATCTTTCCGAGTGGAAGCATCCGGAATCAGACTTGGTCGGGCTACTTCAGGTCCTACAAGTCACGTTCGGCGAAAAATCCCCGGTATTTGCTAAGGCCCCTACTACACAGTCTCTCCCTAATCTGCCACAGCCGGTTGGTGGAGTTTCACACTCAGGTACGTACTTTCCCCTTCCTCCTATGCCTATGAAAGATGGATTTGGCCTCAGTACACCCCCCGTACTTGGTATGGGGTGGCAAATGCCCCAGTTACCATCTGCTATGCCTTCCGGAATGCCTATGCCTATTCGACTTAACTACAACAGTCCAATGACCGAAACAACTACGCCGTACGCAGCAGGAGCGACTGGGGGTGCTGTGGGTCCAATTGGATTGTCAGTCGGCACAGCCAATCACACCTTCAGTCCCAATCGAAACTCAGGCATCAGAAGCACTACAAATGACGAAGCAGCGGAATGATGAGCTGTCCGATTTATTGGATCGCCTCACGACCACTGAAAAGCAACCGATCAATGTGGACGAAGCTGTGGATACCACGTTCCCGCTCTACAAACAGTTAGTTTCCTCATTTGCAGAGGAACAAGCCATCGAGGATGCGGTATACTACCTGGGTGACGCTTTGGGTAAAGGCGCACTGGATTTGGACTCTTTTCTAAAGAAAGTCCGTGAACTATCTCGAAAACAGTTCATACTCCGAGCGACGGTACAACAGTGCCGAGAGAAAGCTGGCCTACCGGCGTCCTGAGTACCCCACTCGCACTCCTCCCCTTCACATCCTGACTTTGCCTACTGATAAACATGATGCTTTCAAACCCTCGGTTCTCTTTTGTCTCGTTTCCTCATTGTCCTACTTGATCTTTTGACCATTTTCCCTATCCTAACAGCCAACTACCCACGGTCTATCAATCCGTTAGTACATTAATATGTCATAATCCCTGTCGTATGCACACGTGGCATCACTGCCGTCCCACTTCATCTGAATGCTTTCGTCGTTGGAAGCAATTGACGAACTTTCGAATTCGACAGGTTCAGTTAGCTCCCCATCCAGTTTTCGTCTTTTGCAGACTGTTCGTTAGATGAGGCGTGTGCACGCAGGCACACCCATGCACTGTAAATTATCGGTGTTCATCCCCCAACGGATCATATTTGAATACACAATAATTATCATTCACATCCAAAACACTCCCACCATTTTTTCATCCAGGTCACGCCTCGTGGTAAAATTCTATGTTGACTGCCTCGGCCTACGCAGCAAAAACGCTGTTCCTTCTGAACAGTTTATGGACATTGTGATGTGGATCGGTTTCAGCTCATGTGCACTCAATCTGCTCTCAGCTACCGCGCTTCAAGTTGTGATTTACCCTCTTCCAGATTAGTCTGGCCATTCGTCGTTACCTCTTTATGTTCTTTGTTCTTCCCATTCTGCTGCTGACCCGTTCCACTTGCTTGTCTGTCCGCTCGTTTCTATTGTTCTACCTAGCCGTTTGTTTGTACCCCCGATCTTGAACTCCCATTTGAGCAAAAAGACTGTTTTGCCGCAAAAATGCTGTTTAACCAAATGTACAGTCATTCCCATACCACTCAGCTCTTTTCACAAATCAATAGAATATTGTTGCCCTTGTTGTTTTTCTTGTGTTTACCTGATGTCACAC
>STRG.48593.4
CCAGCCTCTTTTTACTCTCGTTTCAGCGCGGTGAATCCGACAGAAGATCAAAGATTTCCTCGAGAACCGGGACAATTGGGCTCAAAGCCTCGAACCCGTGTAGTACTTCAAGACTTCAAGACTTCAAGCAGCGTCACGTCGCGGTGTAGCGCAGCTGTTCAGGTCGGGTGCTGCAGTAAACCCCTTGCTGATCGGTGAGCACTCCTGAAGTAGTATTGTCTCAGTGGTACACAGAGAATTCTGAAAATGCGTACCAACGGTTTCTTCTCATAGTTATATCAAAATTCCTTCCAATTGTTTTTCAACGTTTAAATCGCCTCTTCTAGTCAAAACCGAGGCGGATTTGGACTGCGCTTGACTGTTGTGTATTTGGTCCGTTGCGATGAGCAAAATACCTCGGAAAGTGGTGGCTTTACAGAACAAGAAGAAAAACAAGGCCAGCAAGAAAAATATGCCTAAGGATAAAAATTCTGTTCCTAAATGCAATGGAGCTGTCCAGCCGCCTACGCAGTCGACTGTGATTCAGAAATCCGAGGCAGACGTGGAATATGGAGATCACTTACGGGAAGACGATAATATTGAAGAGGGAATCCTGGGGAGCGACGATGATGAACAAGAGGACCCGAAAGATTATTGCAAAGGTGGCTATCACCCTGTTAAGATTGGCCAGTTGTACAACGGGCGCTACCAAGTCGTTCGAAAGCTTGGCTGGGGTCATTTTTCCACCGTTTGGTTATGTTGGGATCTAAATCTCAAGCGTTTTGTCGCCATGAAAGTAGTCAAGAGCGCTTCGCATTATAAAGAAACTGCACTGGATGAAATCAAACTCTTAACTTGCGTTCGTGAATCGGCGCCTGACGATCCGTTCAGGAACAAGACTGTGCAGCTTCTTGATGACTTTCGAATATCCGGTGTTAACGGGCAGCATGTGTGCATGGTGTTCGAAGTTTTGGGACACAACCTACTGAAGCTCATAATTCGATCGTCTTATCGCGGCATTCCTTTGGAGAATGTGCGTTCTATCATTAAGCAGACCCTTCAAGGACTGCATTACTTACACGCGAAGTGTCACATCATACACACGGATATTAAACCCGAAAATATTCTCGTCTGTGTTTCGGATTCACAAATTCGTCGGATGGCGGCAGAAGCTTTGGATGCACAGCGGCGCGGAGTACAGTTATCCGGCTCTGCAGTGAGTACTGCGCCAAAAGAAAAAGAAGAAAGTGTGAAAATGACCAAAAGCCGTAAACGACGTATGCGACGTAAGCAGCGCAAGCAGCAAGCACTTCTGGAACAAGAGCTCGACGAATTGGAGGAACTCGAAAACCAAGAACATAACCGCCGCTTGATGGACATGGGTCTGTTGCCTGAGGGAGATCGCCAAGATGAAAACGATTTTTCTGTAACAGGCACCAAACTAAATGACGCCCCGGATGCGGAAGATACAAACGCAGTCGCTGGTTCTAGCCGAAAATCCACCGAAGACGCACTAAATGCTGTAAATTGCTCGGATAGTGCCATATACAAGGAGTCATTCGGAGCTGATTCTGCGGGATCTAGTGAAACACCTAAGAATTCTGACGATGGACCCATCCAAGCTGAAGGTCACAAGGAGCGGGACAAGATAGCGCGTCGGTCAGAAGGAAATGGGTCGTCAGATGATAGCGCACAGGCTGATTCAAAGGATAAGGGCAAAAATGCTGGAGCCCACTTGAAGCGTCGCATTAAACAACCTCCAGATCATTCAGGTGCTGCTGATAATGTGGACTTCACAGATGTGGCATCGGTAACAGAGCCTCAGAAATCAAGTGGCACTGGTGACCGGGGTTCAATTATCATTCAACCAGATAGTTTACTGGCTGCCACGGCTTCATCGATGCCAGGGCAATCACACACCAAAAGCACTTTGACTAACGAGGGTGATTCCAACGGATCCCAACTCAATACTAGTCAAAAGGCCGAATCTGATGACAAACAACCGGCTTCTTCTGCCAATTCCAGTTCACAGTCTAAACGATCCAGCTTAGTAATGTCACGAGCAGTGGGGTCATCGGGACAAAACTCGGCAGATAAACGGCGGTCTCTACTTTTCGAACCGATTATTAATGAACCTGACCCAAGCAAAGAGGTGTGCAACATCGAAGTGAAGATTGCCGATCTGGGAAATGCGTGTTGGACATATAGACATTTCACCGAGGACATTCAAACGCGGCAGTACCGCGCGCTGGAGGTTCTAATAGGATCGGGGTATGGACCTCCAGCTGACATATGGAGCACTGCATGTATGGCCTTCGAGCTGGCTACAGGCGATTATTTGTTTGAGCCTCATTCCGGAGAAGATTATACCAGAGATGAAGATCATTTAGCACACATCATTGAATTATTAGGACCCATTCCGCGAAATATTGCTCTTGCTGGAAAATACTCGAGAGAATATTTTGATAAACGAGCATGCCTGCGGCACATTAGGCGTTTGAAACCGTGGAGCCTGTTTCATGTACTGACCGAAAAGTATGACTGGCCCCCGAACGAAGCGGCACAGTTTACCAGTTTCATCGAGCCAATGTTGGCTTATGATCCCAATGAAAGAGCAACAGCCTGGGATTGCTTGCAACATCCTTGGATTACTGGACAGCCTTTCTCACCAATAATCCAAGATGCACTTCCAGGTCGCATTCCCTTTGGAGTTCCACCCCCTGACGGTCTTATGGGTGATGTTCTGTCTAACCCATCTGTTTACTACCCAACGAGGAGTGCCATACCTGCCACTTTTGACCCTGCCTATTGTAACGCTGTGCCGTTCAGTCCACCGCATCCCATGGTTCCTGAACGTGGTTTGAACTATTTGCCTCCTGAAGTAGTGTTTGCTCCTGGCCGTGTTCCCGCAGATTATAGCCATCCTTTACCGCACGAAATCGGATTGTCTCCGGATGTCAGTGCACAACTGCTAGGCATGTCGGATGCGGCTTGTTCGGTCGGATCACATTTGCAGTCTTGGCACGTGAAAGGTAGTCGGAAAAGACCGGATGGTGGCGATGCTTTTGAGGGAACCGGTGGTGGTAACGTAAGTCGCACTCTCTTTGCAAAGTTTTTGCTTTCACCTTGTCATTCCTGTGGTATTGTTGTCAGTGTCCTTTATTCTCAACTGAGAGGCAGAATATTCAAGCATACTTAGGTATGGTCTAATTGAAGTAGAATCCTCATCCCCAATCGATAACCATTTTTTCGGTAAACTAAGCTTGGGTTTTGAATAAAAGAATAGTTTTTCTCATGCTGCAATGATTACCGAAATTCCCAGTGAGAAATAATCCATCCAGTTTGAACGACCGTGCTTGTACTTGTCTTTTTCCCATTAGGTTCGGGGACCATTTCAGAATATACCAGACATGAGTCCTGTCCCGACCGACGAAGACTATGATGATGAAGACGAGGATGAGGATGATGATGATGAAACCAAAGGTGATGAAGAGGAGTACGAAGACGAAGAGGACGAGAGTGGTGGTGAAGATCGGTATACTTACTATGGTAATGCTGCGCATGCACCTGGTGGAGCAAGTGGTGGACCATACTCTTATATGTACAATCCATCAGGTGTGAATCCAGAAGCAGCAATACACTCACGTATTCCTGATCCTGTTGCCATGGCGATGGCCTACGGCTTGTCCCCAAGTCGCGCTGCTATAATGGCCTACGCAGCAGAAGCTCTTGGTCCGGATACAGTGTTGGCTGGATTAGCTGCGTCTCGTAAGCGACAGCAAGAACGACAGCAAAAGGAGCAAGAAAAACAAGCCCGAGAACAAAAACACGATCAAGAAGAGAGTAAGTCAACGGAAATAGTCGACGCAAAATGTCTGGAAGACAGAACTTTGTCATCTACATCTTCCACCATGAACACTGCTGAAAGTACGACCACCGAACCGGATTTGAGGAAGAAGCTAGATTCAGAAATATCCACAAGGCTTTACCAAGTTGAAAGTTTAAATGGTGGCAGTAATGGGAACGACAATTCAACATATCTTTCCACTACGCCCGGTGACTCAGTTACTGCTGGTTTTAACTCTCTAGTCGAGGAGAAACAACAGCCTACCTTTGACGGCTCACGTGAAAAATGCGACGCTGTCGAACCACGAGAAACCACGACTGAAGCGTAAGACATCTGAAGTTGACTGTAGCTTCCCTCCACCTTTTCTTATTCACTCGTCCTCTAGTCCTTGCGTGCTTTCTCCACCAAGACTAATGGTGCATCCAAGGCGCACTGACATTAGACAGCAAGTTCGATGACCCTCTTTCCCCTTCGGAGAGCCATCCAAGTAGTCGGTTGACGTTTTCGGTTTCAAAAGACCACGAAGGAGTGTCAATTCCAGTATTCAACTTTACATTCAACAGTCCTTGTCCTAAAATCTGGTCGCAGGCAACTCAGTTTCCACGATGCCTTTCCACCTGTGTCCAGTCGGATCCGGAACCAATGTTTTCCCGAATAACTTCGTACACCACAACGACTTCAGCGTGTTATTGTACGTTTGGGTCACAAAGCTAACATATCGGCTTTATCCTAACCCTTGTCTTTGCTTCTCCAGGCCGGCCATCACAAATCTGGTGGTTGTTTTTATAATACCAACCACCTACCGTGATCTAAGCTCATGTTTGAACGGATGTCGTGTTTGATTCCCGATGTAACCGTTGAGATAGTAGATTCATATCGGAACTACATGCTCGAAGCTTGATCACTGCGTTTTACATCGTATTCCGATACAAACAAATCCCATGTTCCGGTCTCATCACTGAGTGAACGGATTAATGATTCTTTAGTGCTCACTGAATGTGCTCCTGATTTCCCGTTGTTTAGCGTTTCACGACGTGATCTATCCCGCACCCGAGGAACCTGTGCTTCCGTTGGTCGGAAACGGTTTTTTCTGTACATAAATTCTTGATCTTTAAGTGTTCTGGTCCCGATATACAGCGTCCATCCAGTCGTACTAAACTACTCAAAGTAACTGACGTCCTTACCACCGTTGAACTAATTTGAGAACGCTTCCGGTTCCGAATGGATTTCCGATACTTCCTCAATAACAGCTGATGCCATAATGCTTTCGTCATTTTTATCGATGTTAGGGTTTCTCATCTTGTTCATTCTGGTGGTATGTCATTCAGATTTGTACACAAAATCCTTTGGCTTCTTAGGAATAACGGCTGCTTGCAGCCAAAGACTCAGCTCCCGTCTTCACCCTCATTCCCCTATTCCGGTACGTTTTTCAAACTCCCAGATACTGTGCATTTCGTTCCCATTCAGTCACAATCCCCACGCCTACCGCAAGTGGTGGGTCGTGATTTCAGCCATGGTTTTATGTGTCTGATGCAATGATTCCACTTTAGCCTTACCTTTTCCCATCTGCCCGTCGTGCGATGCTTGTTCCCGTTACTTCTAGCTCCACACTGTCAGTCAGCTGATTTGTCTGTCTCATGAAGGTCGACCCACAAACATACTCGCGCCATTCTACACGTACATCTCCATTCTCTCGCCTTTCCCTTGCACTCTTATGTCCACATCGCAAACAACGTATGTTGTGACCCCGTTTACTATCAGAGCCTGCCTTGACACATTGACTTCATATTCATATTTCAGTTATATCTGCATCGTATAACCTCGCTTCGATACGCGCTCTCGCGCACATGGGTTTGCGTATGCTTCCCGCCCGTACATGTGCGTGTGTTTGGGTATCGGCGTGATTCGCGGTACTTCGTGCATCCCTCCACCGCTGTCCATCGTTCGGAATCGCACCAACTGACACCCTGTTTATCAGTCTCTTCTGTCGTCAGATTTGTAAATGAGTTTGGTTGTGCATTTTAGTTTAACCATTGAGTATGGTGTTCGCGTGAGCTTTCTCCCATTAAAAGTTATCACAACAACCTGA
>STRG.47971.1
GGTTGCAACGGTAAAAAGTGCGGTTAACAAATAAGTACAAATAAGCTAAATCTGTGGGCTACACAAAAACACGTGCCAACATGAATGGGCGAATCCGGCACTAGATCTCCGAGTGTAATGGCCAATGGTGGAGTGTAGTGACAGAAACGTTAGGACTGAGAGTTCGAGCCTCGACTCGGCAGTACAAATGGAACACTCAGAAAGATTATAAAACAGTAGAAGTTTAGACCTTCGATGAATCAAGGTTATGAATAAATACGTGAACTGTTCATGTAATAGGCACCGTAAAACTCGAGTATAAACTGATGTGATGCCTTAGAAACAGAGAAAATACATTACAACTGTCTTAGGCTCACGATGCATGTAGTCATTACAAATAAGTAACTAAATAGGAAGCAGAAGAACAAACTCTAATCATGAATAGTAATTAACAATAACTATAGACTTAACAAGCAATGACCTGCACTTTCGAATTTGAAAACAAAGACACCTCAGTTGGCGTACATCTTGGTAGCATCAGACGAGCAGTGACCAGTATTAAATGTCATTCCGAGACACTTAACAAATCCAACTGTGGTTGACTGAAAGGTATGAAGAGTAGAATGATCATTCGGGAAACCTCGATATATAACGGGAAAGCATAATCAGAATATTTGGAAGAGTTAAGGGATAGACCACTCCAATCAGGGGGAAAATATTGTGAAGAATATTAAAAGATACGACTCATGTCCTCTTCAGTTGATGCAGAAAGAATTATATCTACGTCAGAACCATCATTTATTACAATCTTTGGAGAGGGGAAAAGCTTCTCCTTTGAATCTACACGACCTGTCTGTCAAGTTTCGGTTTCACCTGATTGGTTGGATACTAGAAACGAAGCTACGGCGTACTGGACCGTGTGTGGAGGCAGTCGAATCCCTACAAAATTTCTCCCTCAGAAGTTCCTCGCCTCGACTTACAGATCTTCGAACTGGGACGGTAGGCTCCAGTTGTGTTTCTTCGAGTGGAGCAGTATGATCAACTTTCTCGACTACGGCTTCTGTTGTACATTCATTTGTTTATCTGAAGTAAAGTTAACTAAGACGATGTCAGTGTATGGTTGCATCGTTAAGGTTCGTAATCTCGACAATAAACTGACCAAGTTATCTTGTAATGATTCCGTTGATCGGCCGAATAACGTTGCCGCAGAAGTCTGTTACATCACTGAAGTCTAGGCATCTCAGTGACGAGCTGAGCCTTGTCCACCTCAACAATATGACTGGAGTTTCGTTCTTCGTCGAATATATCGCATTCCGATATCATAACAGGAAGTTGTCCAGGAAAATCTCCGGTCCCGACAGTCATTTTGGATTGGCTGAGGTGAGAAAACTCTTTACACTACGTACCCAATCTTCTACAGTACCGTTAGGACATGGGTGACGAGGTGTCGTTCACAGGTCTCAACAGTCGAAGCTATCCAGCCAGTATTTCAGCTGAGATATACTGAATTTGGAACCACTGTCTGTGACGAACACTTGTGGGATACCTTCTCGGCTGAAGCATTTCCTCAGATCTTGGATGAAAAAAGATGTGGTTGGCGTTGATGTTAAAAATATCTCAAACCATTTCGAGTATGGGTGTGATACATAATCAGGAATAGGCCACAGAAATTGGTATGTACTGTTGCCATGGAATGTAGCTGTCTGGCCACTGGTTCGAGTGCATTTTTTACACATTGTTTTGTGAAGACACGGGTTACAGTTCTTGCCTGTTGTACATATGTCGGCATCCCACTCAGGCCATACACATTTGACGGGCCAGAGGCTTCATCTTCTCCCCACCGAGCTTCTTCGGTGACTCCATTTCGGCTATGGATGTTAAGTGGTCAGGATCCGGTTGGTATCCACTGACATTCACCGTAGAAAGAAGCAAGTTCGATTTCCGAACACTGAACTTGCATTTCGAAGGTTTGATTGGAACATTCTTGGCCACAAGTTTCTCCAGGGTTTGCCTCAAACGATGACCGTGCTTTTTTTGATTCCCCCAAAGACAATCACATCATCTTGACATGCCGGTATTCAGAACTAACCTTCAGTCAAATTGTTAATGGACGCCTGGAAAATGCCTGATGAGATGTGCGACTCAAAGGGTATAAAATTGTACTGAAAGATGCCTCGGGAAGTGTAGATGTTGGTAAAGGACCTCATTTCTAGGAGAGGCGCAGTTTCCAGATTTGCGTCTGCCAGATCAATCTTCGGAAAATCTGCACTACCGAGCATGGATTCCGTAAAATATTCCTCTTCCATAGTGTTGTGTCCCAAAATTCAGTAATCAGAAGAAAGGCACGTTTGTACGGATTAGCTTGTGTTCGGTAGCATCGTACGGCAAACGCAAATGCAGGCAAGCAAACCCAAAACGCAAAAACGTGTGCAACTGCTTGAGTCAGTGATGCATGCGAGCCAAAGTGCCAAGCATTTGTACAATCGGATTAGGTTGCGCATGATCGTGCAACACGTGATACGATCTGATTGGACGAAACACAACAAACGTCAACTGTGTACGTGTGTGCACGATTGCAGCCGTGTGTCCTTGATTGCACAAGGTGTAGATCATGCGTGCGAGTGAGTACATGGCTGCATAAGCCAAACACAACGCACAGCAGTCACTGCTGATGACCGTAATCGTGGATTCAAAAGAGTCTGTATTCTCCACAAATGTGACTTTTTGCCATCGCTTTTCAGTGCCACGGCTACCAGAGTCACCCAAGAAGCTGAACTGACCTAAAACACTCACTTTGACCATAAGGCACTATTCTTCGTCTGATGAATACCAAGCCACCATCGACTTCCAACTTCACCAGCTCCACCGCCATCCCACCACGATTGTTGGAACATTGTATCACCAGCTGTTGACAAATCACAGGATCAATGGGAGTGGCTGATGCTGTGTGAAATGAAAAATAGATGAACTACCAACCGAAATTAAGAAGCTCATTGGGGTTCACGTTTGTTGCTTGGATTGTACCATTAAAGTCTTTTACCTATCATGATGAAATGACGACCGGTTTTGCCATGGATGTGTACGTCAGTGAGTTTTATGGTATCCCGAGGAGAAATCATCCTCAACACATTCTCAGGAATGATGGACTCACAACTTCCCGAAACCACAATGAACTCATGTTGAAACTCGTATTGAAATGACACTGGTTAGTACAAGCATTGGTCGTTCTGACCTGTGATCTTTAGTGTAATAGTAGGTTGGGTATCTTCGGTCTCGTTTGTTTCAGTCATGTAACACTTGGAACCCCGACATACGTTTTGTACGAGACCAGTTTTACCGTGTGCTCGTCATAAGGTTTGACGGAGTAAACACTTTGAACACAAATAGAAATCTCCACAAGATATGCATCTGTTGACAGGTTTGTGAGACACGGCAGCATCGAAATGGTTTGACTGACTGATTTCTACCTAGTATAACTGCTCGGGCACACTGGATTGGACGTCGGTTGTTGAAACAGAACTGTGGTATCAGGCATGGTGGCTGAATGTACGTCATCATTATTCTCCGCAGATTGTACAAGCCTCTGCAAAGTTCAGGCTTTTCCGTTCATGCGAGCACTGCTGTTGGGTGCTTCTATTGATTCAGGCGATTAGTTAGTCAC
>STRG.50952.1
ATGATTGCATAGTTCTCTCTGTTTCAGTAACTTTCTCGCCTTTTCGGTCCCATCCTCCTTACCTTCGTTGTCGCCTCAATCGTCTCTTCTTCATCATTGGCTTTCTCTGATTTTCTCTGATGCACTGTACTCATCATCCGACGAATTCCAGAGCCTAATGGAAATAATTTCTTCATCAAGGATTTCTGGCATTCATGTGGATGAATCCACACTGTAATAACTGGCTCGAGTAGATACAGTGGTTTGCTGCCCCCATTTGTAAGATCTTTTTGTCTTGGCATTCGCTTCTTCCGTTTGAGTCTGACTACTGAAGCTGCTGTGACATCTGGGTTCAGTAAATCAGCACAAATTAGTACGGATCTGAGAGTCCGTCTTCCAGCATAGGCTCTTCGACGGACCTGCTCCCACCGCACAGTTCAGTCTACTTTAATGCCCTGTCTTCTGCAGGCACACTGCTCGATAAAGGTACAGGACACTGTTCATTTTTTTCCGTGGTTCCTTTTCTACTTTCTCTAAAGACTTTTCCTGGTCAGAACAACCAAACGCCCATTGGATGCAGAGCATAGAATGTTCCAATCATTGCAATATGAGTTGAGCGAATCAGAATATTCGGAAAACGAGGTGATAAAAGCATAGGATTCTCGCAGCTGGACTGAAACACACTACTTCGAATCGTGTACAACGGTTATGCTGTCTAATATTCTGGAAACATCTCACCAGACTTTTTAGAACACCTGTGATTGTACCCTTGTCAATATTCACCCAATTTTGCTTAACGGCGTTTATCGATTCGCACGTTAACTGGTCAGCCCTGGAATCCATGTGTGCCTGGCGAGTAAGCATGCCTTATGAATTCTCAATCAGGTTTAAATCTGGGCTTCGAATTAGCTACGGCACAACCTTGATCAATGGATACAACAGCCAGCACTTTCTGTTTTAAGAGCAGTGGAGAGAAATATTGGCTTATTGGAATTTGGCATCAATCTGAAATCTCCTGATCAGTAGCTGAGGTGGGAATACACAAAACTTTAGCCGTTAGTTGAGAAGGCTTGTCAAATCGTCACTGAGCTCTTCTTGTGGTTGCTATGATTGAAAACGCGCTTTCCCTTTTGATTTTAGTTCCTCCATAATTCCAAGCATCCGGTTCATCCAAACTAGAAACTTTTGTTCATTTAAGTAGATTTTTTTACTTGTTTGTCCATTCCTGGACGCAGTGGTGTGTTTACAATATATTTTTTTCTTTTTTTGTATTTCATCTACGGCACAGTTTTCAGCGTTCTTTTTAACTTTCGTTTCGAAACACTGATTCCGATCGAAGCTTTGAATGACCCTTGTTTATGCAGGCTGGACGAAATATTCTGCATCCGTCGGATTTTATCATTTTTCGAAAGATTCATTCACATTTACGGCAGGCATTGCTCTTCGGATTCGAGATACTGATGTAAAGTGCTTCTCACTTCATTGCATCACCTAACGATTTCATTCACACTGATTGCCATTTGGAAGAAAGCGAGTATTTTGTCATTCTGGAAACTTATGGTTTTCTTTCC
>STRG.58988.1
TGTCAGTGATCACAAAGTTGTAAACGTACACTGGAGCCGTGGTGCCCAGATCTCGGAGGCACCTCGTTGTGGTCCGAACATCTAGCGCATACCTTTCGAGGACATAAGAGACACAGCTCAGAGCGTGACGTGGGAGCATGGCTATTCAAATGATGTACATTTGACCTGGTGTCTTACCCGGAATGGAATCCACCACACTGATAACTGTCCCATGCCCAGGGTCCTCCGTGGTTTTACAGGGAGCTGCCACGTCTACACGGCAAGAAAAGTCGGACCCGGAGATACTACCAAACAACGGATTAAGAGGCGTACTGACAAATCCGAAACCAGTGTCCCTACATGCAGACTACAGAAGGATGCGGATGTGAAGAGAGGTTGTAAGCAGAATATGTTACTGCATCTAAACAGTTGCTCGCTCTGTCTGAAAGGGCGCACGAGAAGTACACGCGGCGTTCCTGCGATACTGCATTGCGAGTTGATTCAGTATGGAAATCGAACTCATAGAAAATGCTGGAGATCCGACCAAACTGAAGGAAATTGTTCATATGCGGAGATGCTCTGATATTGTTGATCTTATTGTAAAGATTTTTCAACAACAGAATCCACAGTCGGATGTCTGCTTATTGGAGGCGTTGACTTGTGGTGTTCGTGAACATGAGGAGCTGTTGGAAATCTGCGAGCAGGTCATCGATCACCTTTGGTCCATTCAGCTGTCTGGGGACTACAGAAGTGCCACATCGCTTTTCCTAGGTGTTTGTATTGAACACTTAGAAGATTGGAAAGTAGAGCGACTATGTTTCCGAATAATACAACGACTTAAAGAGGAATCTTTGGAAAAATTTTGCGTGTTCGAAGTGTTCGGGAAATCTCTGGTGCGTTTGGAAAAGTCGACGGTGATTCTCACCCCGTTGACACATCCGCTTTGCTCAGCAGGATGGAATGGAGAAAATGCACTTTCTCTACTCGAAGCGATTAGAGATTACCCGCTTTCCATCAACACTCGTGAAAAAATTTTAACCAAAGCTCTAGAAGTTATGAACACGGCGGAAGCCTCCTGCATATCTGGTTTCTGTAAAGCAATATTGTTGTTCGCATGTGTGAAAACCATGCCACTGGTTATCCAACATATTTGTTCTTATCCGGAAACAAATGCATCGACACAGCAAAAGCTAATACTAGAGAATATGATCGGTCACATCCAAAATTTATGCAGTGGAATTGAACAATTTGGCTGGAGTATTTTGCATACTCTGAAAAATCTACCTGAGGAGCTGAAGCTTTCCGAGTGCTTTTTTGAAATATCTTTGATCGTTATTCCCATCGAACCGTTACGCAGTTCGGTTCTACGGCTTCTTTGCAACTCCATCCGGATTGCGTTCTCTGACAACGTTTTGGTTTCAGAGTCATCTTTCCTCCGCGGCTTGTGCGATGCGAAGCGGGACCCTGCAGCTTTGATCCTTCACCTGTGTGGCAAGTGTGCTGATACATATCGTATTCATCTAACACGAGGCCTCACATTATTGGGATTTGGTCTCATTAGACTTGGCACCAGTTCATCTATCTCTTCCGGAGCGTCTAACTTTCGGAAAACCCGCTCAAAGATAGCGCAACGTTCCATCAAACCAAACACCTCTCCTTTTACCGCCCAAGATACCACAGGCGCACGCCTTGTTCGTTTAGCTGACGAGTCGCTCACACAGTTGTTTCGGACTTGTCCTTCTACGCGTGATGACATAGTTAATGAAATTGTGGATCTTATATGGGGTGAATCGTCACGTCCAGTTTCATTACACTTGGTCGATTTGTTAGCCGACCTGGTAGCTTTGTGTCCCATGGAGGTGGCTTGTCGAGCTTCTCGTTTCGATCCGATTTTGGATTCCATCGGACTTCTTCCTCAAGAACTCGCCATAGGTCTTGTCCATGCCGTTCTCCCACTGATTCGTGCTGGAAACCAAATAGACCGACAGTACGCACCCACTGTATTCAACACACACCCTGAGGGCCCGACTCTGGTCGAGGATCACCCGATCAATCGGGTTCGTAATCGCCTGTTTACCGCATTACGCAAGGCTGCCTCATCACCCCGTGTGCTTAGCCGCAGAAATGCAGTTGCCTGTTTCTTGCTCTTGCTTAAACACCTCAAAGTCTCGGTTACAGCGTTCCGGTCGGCCTCACAGAATTCCTCAGGATCGCTCTCTCAATTCAGCTTGATGTCTCAAACTCAAGCCACGCAAAACAACCCCGGTCTTCTCTATACTCAACTGCAATCCACTCAGATCGCGCGTCAAGCTGTGACCCTTCCTTGTGACGCCTCGCAAAATGAGGCTTTGTGCACAGAAATCGTGGGCGTTTTGCACCGGGTCATCTTTTCGGCGTTCTTTCGCTCCCAGACAGGCAGCATGCTTGAAGATCCTGAAAATCGTTTGAAGTCGGATATATATTGGGGTCTTTGCGAAGTGGTTACACGAAATCGCGGTCTAGTGGAACCAGTAGTCACGCTGTACGTGCGACTGCTCGTCGGTTGTTTATCTCCGGGTTTCCTGCGCCACTTAAAACAAACCCACGGTTTGGCTTCCCTCACTGTACCGGCGGTGTTGGAACCGGGGACTTCACAATCCTCCCCTGCAATGAATGCCGTTCTCCCACTATCACTGGAGCATGTGGTTCAGTCGAATGCCGAAACTAACGAGATTCGCCGAACGGAGCACCCCGAAATTGTTGCCTGGTGTCTACAACTCGTACTCACACTGCCCATGTTTGCCTCCGCTTGGAGGCGCTATCGATTGAACCGAACTCGCTCACGGGACGATTCGAGCGAATCAACACAGTCCAGCGAGGGATTCAGTCAGTTCACGCAGTCCACTGTAGCAGGATCTATCGAATGTGGTCGATCAGTTTCATCGTCTCTGTTCGCGAAATCCGTGACGCTTCTGTTGGCCCTATCGGATTCTTTGCGTAATACCCCATTGGATGAATTCGGTTTGACCGCCGAAATGGATTTCGGCTCTAATACGACCGGAAAAGTGAATCGTGAACGCGCTAACGTCTTGCTTGGTTTATACGATGCTTGTCTGGAATTCGAACTGAAAGCTCCTTTAGATTCAATGAGAAAAGGGGGAATTACAGATCAACAAATGCCTACAATGACGACTACACGAACCCCATCAACGGCAACAACATGGACTCGCGTTCGCCAACTTTTCGCACGCCGTGTCCAACTGCGCAACTTGGTCTTGAGCAAACTACCACCGGTTTCCGGGTCGACCACTGGAAATGGGAGTCTTCTTTTGGTTCCTGTCACACTTCACGATCGTTCTGCCATTCGACCGGGTCTGTTAGCTATGGGCCTGATTTCCGCGGCGGATCAGTCTCGTCTGCCCCAGGTGCTTCGTGCCAGTTTTCACTCGGAAGAAGCTGGCCCACTGGCTCATCACATGCTGATCACCATTGCGGCGCGTCTCTCACATTTTGGCCATTCCACTCGCGGTCGAGTTCCGTATGCATATCGTGATCAACTGGTGCAAACACTGATTCCACTTCTGCAGCACTTGATCCGCTACTATAACCACAAGCTGTCTTCTCTGGTTGCACCGTCATGTCCAGAAACACCGATCTCGAACGTAACTCAGCCTGCAGGTGCTAGCGGCGCCAACAATCCAGAAATGGAGGCGAAAGCTCGTATCACTGCATCCGTATCTGCTGCTGCCCTCTCCGTCTTGGATACCGCATTTGCATTGATTCTGGACCAGTTGGGCACGGAACGTTTGCACCACCTAATTGTTCTTCTCTACCCCGTGGTTTGTCAGCCGCAGTATCGGGATCCAGTTCCCGACCCGGACAGTGGTGATGCTGGTGACGAACTGATTGATAGTGCAGTTATCACTGAGGATTCCGATTCAGGAAGCTGTCCAATCCCTGAGATCAGTCCTGCGCAAGCGCTTTCTGCGCTGATTAAGTTGATAAAGGGCTGGATTACAAAGCTGCTGAACTCTGGCAGCAGCACAACTGTGGCAAGCACACAAATGACTGTTCACCATTCGGCAGTGGCAATCCATACCCGAGATTTGGTGGTTCTTCTGCCACTACTGGTTCGCCTGTGTCGTGCTCGAGCTCAGATCGGATCAACTGAGACCGCGGGCTGCAATGCTCTTATCGGGCTGGATCGTGTTCTGGCTTGGTTGGTGCGTCTGATGCGTGCAGGCCCCCCGCCTGTGCGCGATGCCGGAGCAATGATAAATGCTGCTCGGGTACAGCTGATCGGTCAGGCCGTGTGGTTGGCTCACCTGGTCGGCACATTTCCGGACGCGACAAATCGGACCGATGAGGACAGAGATCAGAACACGAGTATGGATTTCATATTGGGTTCACTTGCTTCCGATCTGCATCAGACTGTGGGCGATACGTCTGGTGATCACGATTCCAGCATCATCTCTTGTGGGGGCAGTGAATCGACAGTGTATTTCCCAATGATCACACGCTCCACAGCATTATCCCTTGTCCCATTGCTCTGTTCCACCGTGCGCCAACTGATGATTGAGTTCGAGTGGTTGTTAACCACACTCACAACGGATTTGGGTGGCCGCTTGAGATCCGCTACAGTGACGTCGCTTGCATCAACTGCGCTTGAAAACGATGCAAAATTGGTGGGGAACTCCCGCGAAGAGTCATTGTGTGTCAGACTGGTTTCGTTAGGAGAAACTATGGCAAAATTACTGCAGTCCGCATTCCCGATCCCGAGTGCTCATGTGGACAGTTTACTTGAACTCGGGGCCAAGCTATTCAACTTTCTCACCCAGTTAACGAAATACTATTTGCGTGTAGTTCGCACTCGATCTGGCCGTTTCCCGGTTCTTTTCGAACGTGTAGTCCGTGTTTTCGGCAAAGTTGTCTCACCGGCTGCCTATTCGTTCATTACCTATATCCAGACCGAGGAGTCTGAAAAGTTGAAATCATTGCAAGAGAAACAGTCGATAAAGAAGCAGACAAAAAGCGGTAAAAAAGATGGTCTTATTGCCCAGACGAAAAAAATTCCAGTCAGCAATATATCACAAAATCTGATTTCGCGATCAATCAAAGAGTCCCGTTCAATTCCACAGCTGGTATTCGCCATCGAACAATTCGAACGGTTTCTATTACAACTGTCAAAGAAATCCAAGATCAATCTAATGAACAATGTGAAACTTGCCGTATCTCGTGATTTTCGCATCAATCAAGCCGCGGTTCAAGCTCAGCTGGAACGTTCGGCCACGCTCAGTCTCAGTTCTGATAGCGAGGCAGCAGAGGAGGTACTAGAAACGAACTCAAATCACGAAGAAGTTCAGGAGCAAGCGTATTCTCCACGTGCACCTCATTCGCCAAACGTTGAAACGGACGCGGAAGGTACGACCGCAAACCACAGCCACCTAATGATGACTTCAGAGCCGGACAAACTTATTATCGGGGACAAAGGGGACGTGGAAAACCGACAACCAGCCAACTCGACGATGTCTCACACGCCTGCATGGGGCCGGGCCCTTCAACCGGATGCTACCCGTCGATCTCTGTTGAACCGTCCGGCTCCTTCTGCATCTCACATTGTGACAATTAACAAATCCAAAAGACTCGGACCACGTAACTGACTTTCGCCCTTTCAAATGATCGCAGATTAAAGGCTTTATACCGCGTTTATCTATTTTTTTTTATCGACAATACAGTGTTTCTTGTCTA
>STRG.7224.1
TTGTGTCGGTCAACCCTAGGTTGCTCCGTAAATAGAAAACGTGTAACCAGTCTCTCTGCCGAAAGACGTGCTTACGCATTTGTCATCAAAACTGGGAGGTTCCAATCCTCGGACCAGCGTTTTGTTTCATCAACTGCAATTTGCGGGTTTTCAAAGCTTGAACTCCGGAAGATTACATCGACTGCCAATGTTCGCAGGAAGGGCTGTCGGAAGATGGTTTATGTAGATCATAAGCCTTCGTTAGACTAT
>STRG.80680.2
TGCCCGGCAAATTTGAAGGTCAGGGTCGAATGATGTCATTTGGTATTTGAAATAATTACCACTGGTGGAAATTCGAACATATTCAAAGGATATGTTTTTGGTGCGTTACAGAATATGAGAGGCATATGGATAGAAATCTCATCGAAGCGTTCGGTGAATTATTCACTTTACGACAGATGGTAGTATATAAAGTGGTGGCTGTATGCTGGAGAAATCATATTTGTGGCAAACAATTGCGTATTTCCTGGGAGGGAGACTACCAGAGTGACGGTGGCAGGGAACGGCCGGAGGAAAACAGGGTTGCTATGAAATGTTAAAGCGGAAGTGGAAGACTAATCAATATTGACCGTGTGGTTACATCCATTATGCAGGTGTTCAGTTCTGCGGGAGGGAAGGTAAAGTAATTCACAGATAAGTGTACGTCAATAGATGAACGCTGTGTGGAGTGTACCATGCAAAAATGACAGATCAATAAAACTGCCCAAGTATATCGCGGAAAGCGGCAGTGGATCAACGAATATAGAAATAATATGTATCGGCCGGTGCAGGTAGTGGTGTGATTTAGAGGCTGGATACGGGGTCAGTTCCAATAATATAACACAAATGCAACATCTGGGAGATC
>STRG.69905.3
GCCAGTTTTCTCTCGTGGGTCAGGAATTTCATTCTACTATGAGATCTTCATTTGGTGTATGGCTTATGGTTTACCTTGAATATTTGAGCATGACGAAGTATGCAGAGGCCATATAATATGAAATGGATTATTTCATACCAAATTGCGGATCTGTAAACCTTCCTTTAAACGAAATCATTACCTTGATGAAAACCAGGTCCATCTGTGAAGTGTTTTTGTAGCCATCATATGAACGAAGTTTCACATTTCAGATTACCGAGGCTATTTGGAAAATGGACTGGCAATGGGTGATCGGTTATATTGGATGTCAAGTGGAATTTCAAGTGAACTGGAATGGAACAATCAAAGTGTTTTTCTTCCTAAAAGAAATGGACACGGATTTTCGTGAAGAATGTTTACCTGCTTCGGCAACAAATTTCAATCAGTTGATTCAGGAGCAATTAAAGTTATTTGGCACGCGATTCTCGGGGCTTATCATAACCAAAAGTAACGAAGCTTAA
>STRG.791.1
NNNNNNNNNNNNNNNTGATGATGATGATGATGATGATGATGATGATGATGATGATGATGATGATGATGATGATGATGATGACTCGGATGATGACTCGGATGATGATGATGATGATGATGATGATGATGACTCGGATGATGATGATGATGATGATGAGTTGGATGATGAATATTTCGACGAATCGTTTCACGCATAATGTGTGTTATTGTTTATTGCTATCATGTTGTTGATTATAATGATGACGATGATGATCACGATGATTCGGATGATGTTGATAGTAATGATGACGACGTTTCTGATGATGTGATGCGCTAAATCAAAATTATGTGATTTCTCGTATACCAGTTTGGATTTGCTTTTATTTAATCTGGCGGCATTCATTCTCACTGGTCTGTTCATCGTCATATTTTGGAGATTATCATCTGCACATCGTACCCAGTATGCCCTAAATTATGGTCGAATCCGCGGTATGGAATATGCATTCGCCAGATATGATCGTTCGGTGGGAATAACCAACTTCGAAACCCGCTGCTTCTCTCCCACGCGCACACATTCATCCACAAACTTTTTTGTGAAGAAAATTTCTTGTTCGTTATCAGGTCAGGTTAACCAGAATTGAGGCAAGTTGACATAGATTGAAGTACAATCACTTGTTTGAAATAAGTTACCCTGTACAAAATCGGCTGTTGAACTGAAATTCGATAACTTTTGAATGAGACAGCATTGGATGTGAGCAAACAGACGACTTTCTTGTATTGTATGATTTTGTGTTGCTGTTATTTATCGATCCGGCGGACGCGATCAAAGTGGCTAGCTCGATTTCGATCCCGAAATCCGCTCACCGAATACATTTTTGTGGCAGAACACAGTCCATGGAAAGAGACGAGAGAAAAAGGTTACAAGCTGGTCAGAAAGACCAGAAAATTATATCGATCCAAATAAGGGCTACCTCATAGAAAATGAATCAAACGCACTGAAGATATTTATTGTGGTGTTGAGAACAGAATCAGTACCAAACAAGCTTGGTTCGGGTGACTTCGTTTTCTCGCTAATTCAACTGCATAAATAGGTTGGTTACGGAAGTTTATAAGCAACCAAATAGATCGTGAACGATTGATTTCGGAGGAGAGTCATATAGTGAGTGAATCGAAAACAGGTATTCTGTTTGGTTTTGGGAAAGCAACACATTGTGTGGAATTTGTATGATGGGAGATTAGGTCGTCAGCTTTGCGGTTCGATGATTTCCATTCACTTCACCGTGTCACGCAATAGCTCTCATCCCGTTTGTCAACCGAGTTCTTTTGTGAGCCAAGGCAATTGAAATAATGGAAAATCTACTTGCATTTTTGGCTTCCAAAAGTCGAATTTTACCTGCCGGAATCAAACCCGCATCATTCCGCTCACCAAACAGATGCTTTATCAGCTGTGCTATCGCGGTACGGCCAGTCTGGTGTGAATAATGACAGTGGTGTGCAAAGCTCCCTTTTAATGATACATAGCAATCATTGGACTTTTGGATTAAGAAATACTGGTAGATTTCTCAATATCTATAACAGTCAGGCTCCTCATGCAAAACTTACATTCTGTCAACTGGAATAACTTGACTAATTGCTTTTGAGAGCAAATCAATGGGTTGTATGGGCGTATAACGGTTTTTTCGGCTGTGGCCACTTATCGGTGACTAGTGGCTCTTGAATCATTTTGAAGAACCTTGTAGATCAATTTAAAGACACGTCTTTCGATCACCTAATGGTCTGAATCAACGAGATGAGCTGCACCGCGCTGGAGCTAGTCGTCGTGTTCCCAGTGCTCAACCGAAAGCAAGTTGCCTAATCGTACAATAACACAACTCTATCCATTCTTCACCCACTTTGTACGTAATATTTCTAGTAACACATTATCCCATTACCTATAAGATCGGTTACTAATGGAATGAAACATTTCTTTCAAACTAGGTGATGGCTTCTTCGGACTACGTAAGAATTGGCCAAAATGAGATCAGGTATTTATGACGCAAATAAGAATTTTTGTTGCGTAGGAAAATGTATGCTGTTGTCCAAATTCATGGTTTGTCCGGCGCGTCTTCCGGAGCATAACACTTGTAAACTTGCATAAACAAGTTGAGAAATAAAGGCAACAAAATGTGAGCTTATTTGCTACTTCGTTGCCCTTCGCGGATGTCTGTCTCGTGGTCTTTGATCAACCAAACGGGGAGGGGGGGGGGCGGATTGTTCACATGATGACGTCACCGGCTTGACCGAAAATATCTCAGGCACCGAAGCAGCATGGGAACTTCGGTAAACAAATACGTTACTACACTCCTTGTTCTTCTTCTCATTTCTGTGGTAACATCTGAAGCCCGTGTACATTAAAATATGCAGCTGTTCACGCAATAGAAGGGAAGTATTCTAATTTTAAGGGGTTCACTTCCCCGCATTTTCTGGCCTGTTCGCAATCGCAAATCGTTCGAAATTGTTTCAGCTGAAGATTGACAACATCTAACAGATGAGGAACGGGCTTTGTTGATGAAAGTGACTGATGCGAATAGAATGTCATTTTTTCTCCTGAAATTTCCTTACCATTTTGTAGTTCCGTGATTTTTTTAAAATTTGCTTTGCTGATTTCATTATTTCACTCTTCGAACACATTTACTGTG
>STRG.65870.2
ATACCTCGTTCCGTAGTTCCCAATACCCATAGCCCACTTGGCTCGCCGTTGCATGGGCGCGTCCGCATACGCGGCCGGTTTCGTCCCAGCTTTGTCGTGGACTGGGTGTCAAATTTGGCTATTGCGGGTTTTCATCTGTGCAGATCGCACAGTAAACGACGAAACCGCATCAAACGTCGACGTAATTCAGGCTAGTTTGTGGTTATCACGTTCTGCATCTTCGGATTACCACAGTAACCCGAAGTAAAGCAAAATCAGCCACTGGTTTCTCGAAATTGCTCTGTGAGATGCCCTCTTTTTGAAAAGTCGAGTGGTTCGGGGGAAAATATCCGAGATCTGGGTCAGTCAACAATAGGTCGTGGGCAGGTATCCGTTTACAACATGTATTCGACCACACACTGCCCACTGGAAATACAATTGATCGGTTCGGCCGAAGCAATAACTGTTGTTCACTATTTCATCCCAAATGAGAAGTTCTTACCAGATAAGGCGCTTCTGGTGAACGGCACATCGCATTTTCTCAGTGTGGCTTGATTTTAATGCTTTAATTTCACTACTTCTTGCTTCAAAGAAAATCAGATTGTTTGCATAACAAAAGATGTTTGCACCGTGGAAATAATTCGCGATGTGATTCTCGTACGGTGACCCTTATTAACAAGGAAGGATTGAACAGGTAGAACTGAATTGCAAATTCCTTGGGAATCATTTCCGTTGCCAGTTGAAACGACATCTGATTACAAGCATTCTGACACAATAAACATTTAAGTAC
>STRG.61692.8
GCAACCTTTGAATTTCAGCTCGAATAAAATTTTCATCCTCTGCAGAATGTCGTCTGGAATTGATATTGATTGGTCTGATACTGCCCGACAAGTGTTCAAAAAGAGGAGGAGATTGGATTGTAGAAGCTGCAAGGCCACATAAGGAGAATGCTGGTTCGTGCCATTCGAAAGATATTTGGACACTCTTATGCAGTCTTAAAAAAGCATGACCGAGGAATACATCGGCGCACAAATCGGGTAAGACAGATAGACGGATTCGTGGATAACAATTGTTTCGGTGCCTGGGAGACACGTAACAATGACCACGAGTGACGCTTCTGACGCGAGTGGATGCCAGTACAACTTCACTAATAGAATTTTCAACCGACCATTTATTACGATTAACAGTGGATTCTGAGACGGCTTCCGGTTATAGCGCCTGAAGTTAAAGTAAGCGAATAGTAAATCACAATATACCTCTGATTACGCTCATCTGTCTTAAATGAGAAACGTCGCTTTTGTTCATTACTGCCTGACCAGCAACATTGTTTTCCTAGGTCATCACTTTATCAAACCTGATCCAGAGAGGCTGGAACCCTTGAAAGAACCGCCTTCACCACATCACTCAAAGACTCAAGAGCGTGCAGTAGGCATGTCCGCACACTACTCTCAGTGGATATCACACTTTTCTGATAAAATCAGTCCATCGGTGCGAAACCGTACTTTTCCCCTACCAAACAACGTCCTTACGTCATTCAAGAATCTGAAGCACGAGCTATAAAACGCTGTTTCTGCCACCGTCGAACCTGGTGTCATTATGGTAGTAAAAACCGATATAGCCATTGCGGCCTCACTGAATCAGAATGGCAGACCAGTGGAATCCTTCTCCCGGACTTTGTCCCCGATCGAAAGGCGGCATTATTCGGTGGAAAAAGAACCTTATGCTATCGTAGAACCTTCGAAGAAATGGAAACACTTTCTCATGAGAATCCATCTCAGTCTAGTGGCCGATCAGAAATCCGTGTCGTTTATGTTCGATAATTAAATTGAAAGTAAAATAAAGAAGGGAGAAGCTCAGCGCTGATGAATCGAACCTTCTGACTTCCGTTTTGATATCGTGTATCGCCCCGGACTAGAAAATTGCGTCGCTGACACGCTGTCTCAAGGCTTTCGTGGATTAGTTTCTCATCCCTGTCCAAAAGAACTCCGGGAATCTCTGTGTGACCCGGGCGTAACAAAAATGATACATTTTGTCAGGATCCGGAGCCTACTGTTTTTAACCGAAGAAGTGAAATTAGTCACTGTCCAATGCCCCGCACACGCCGAAATCAAACCTCACTTTAACAATCCACCGCACACCCCCCCCCCACTCCCCTAGTCAAAGCTACGCAATCACTTGAGCGCTTAAGCATGGATCTTGAAGCACCCCTGCCATTTGTATCATGGAATAATTTTTTCATTACAATCATTTCCTCGCTTTTCTTTTGTTTATGTATGTCCAGATACACCCACTGCCACAGTAATCAGATGTTTATCTCATTTACTTTCTATTTTTGCATGCATTCCGGTTGTGGCTCCTCGTTCATGTCCGATGAGCTCAAAAACTTTCTTCTTCTTTTATGAATTGCGATTAGTTATTGTATATCTTGTTTCGACCAAACCATCATCACGTCAGAGTGAGAAGATTAAAGTCCTAGAATATAGACTTTATTCGTTCAACAGATTGAGCATATACACTGAAATAGGAAACGTAAAAATATAGAGATGCATATTACGGATAGCCAGTAATATGAAGCAGTTAGTGCACCACAAAAGGCATTGTCACCAGTCGGCCTACTTGCAGTCCTCAGTGTAACGGTCAAGTCAAACGCCTGAACGGCAGAATTTAGAGGTCCATTACCTTAGTACTCAGATCTCAAAATATAGCCGTTCAGCAATGGGAATTTGTCTTCCTCAATGCTCTCCATTCATCTCGTTCTCCACTATGCACGGCGAGAAACTCGACTCCTCATGAAAGAATGTTTCAGCACAACCGGAAAACCACAGCTGGCGCGTCACTGCCTTGTTGGTTGTTGGACTCGGATCGGGCACCTCTTCATAAAACCAACCAATCTTCCCAATTCGACCCATTAATCGAAGAAGTTGAACTTCTGGAATGCAAACCCAATAATGCCAATATTCGTTTTCCTAACGGCCGAGAGGATAAATTATCTCTGAGACGTCTAGCACCAGCTGCTGAATGACCTGTCAAAAACCAAATACCAGAAAGTGAAACGAAACAAGTTCTGGTTTGCGATTTCGTAGACGTGCCTCTCTCAGTTACATCAGAATCACACTTGTCTCTTAATTCGGAAGTCGCACAAACAATCGAAGGTACAACTCAGTAACCTCTACTGGATGAAATTCACAGGCTCCAACAAGGAGTTCGCTCTTACTCTCTGAGAAACCGAGATGCATGAATCATAACCGTTTTGTGAACGCGTTCTAACTCCTTTACTTTCGCATATCTTCATATGTCGCTCATTTCGGTGTGCGCACAAAAACACTCATCACTACGTTGGTTCTAATTGCCACGCTTGAAATCTTTACGGGCGGGGGAGAATGTGGTGAGATTGAAACTGGTTTGTACATGTGCTCATGCCCGTTGCTTGTTTTTGTACATATCGATGCTTAGTAACTTGTATACTTATGTTTGAGTTATGGCTTTCTCACAAGTTGATTGAAGTCTTCAGGTTGCCTATACACCAAGACTTCTGCTAACAATCGTGTGTTCGTTGATTATCACAATGTTATACTAAGTATATATTACAGATTACAATACCCACTGTAGATTTCAATTTGTCCATCCTCAAGCTGAGCTTTTCCATGGTGGTGTGGTGTTTTAACCGACTACTCATGGAAACGTTTCTAAAACTACACGATGGTCTAGTTACACACAGCACAGTTTGGTTAACGTACGATATTGGGAACAACATTGGAATACTTCAGTTCACGTTTCCGAATTCATGGGATACGGACTGTGGCATGGAAGGTGGTTTAGATGGTGGAAACTTATAAATTATAGTTGCTGGACAAACCCCGCTGTTTGGTTTTGGGCCGAGATGTTGTTCCGGTAAACTCGAAAAAACTGTATTCCACGGTGTGGTGTACTAATTACTTCTTATTACTGTTCACCCGTAATGCGCATTTCTATATTTCTGTTCTTCCTATTTCAGCGTATATGCTCGACCTGTTGAACGAATAAAGCCTATATTCTGGGTCTTTAATCTTCTCATCCTGACATGCTGTTAGTTTGGTAGAAACAAAGTATACAGCAATTAATCGCAATACACAACACATGGCTCTTGCCTTGCGTTTGGTTCGCAGTACGTATCTTCGGAGTCACTGGCATATGTGATAGGCTGTCTACAGGATTAAGAAAGATGCCGCTGATGTACTCTTTATGCATTGTGCACCTCGTTGCGAACAATATCGTAGACACTGTCACATCTAAGCCTCTGACGTGGAATCTCGGAGATATTAAGATTCACATTCCAGGTTCTCGTGGTAACTTTCTATAACATGTGATGTAATTTGTAAATGCACTCATACCGGAGCTGACCATTTCACGACATTCCGTTTGCTGTTTACCTCAGATTAGCATTCTTCGATATTCCGAAACGCGCTTGGCGTAAGGCGATTCGGTATGCCTAGAATCTGCAAGCCGGTTGCGGTGGGTAGTGCTAGTTGAACCGTCCTTGGCAAAACGTACGAGCCCAGACATCTGCCAATAATGATGCTCATCGTAAAAACGAAATTAAGTTGTATAATTAGCCTTTACTTCATGAAAAGTATGATTACTGCGGCCCTCAAGAGGACAGTAATTCCTGATTGGGATATAAATCAAACGCACTTTTTAAGCCTACAAGTTCCTTTCACTTAACTGCCCTCAGCGTTCGCACGCTGTCAGTTAGGGAAACAGGCTTCCCTAGCTGAAACTTGCAAACTAAATGTATGCTGTCTCCGAAACGCGCACGCAACACTCTACTTCTGTGATCATTCTCCGCACTCCAAATACAACCTTTATCTCTCGCTTCACTCTTCGAGTGATCCGGTGTCCAGTGCTCGTAGAGAGCTCGGCGTCGGAATCGCTTCAAACACGAAAGCTGAGTGTGCACTACTAGACTGGGTTCCAGTCAGCAGTCGTTTGTGTGTAGTTCGATTGGACGGCTCTGTACTTGTCAACAGCAGACGGAAGCGTCGATGCTTGTTCGTCGTGTGTGTGCGCCCACAGGCTGTAGTTCCTCTGAGTCCAAGGATGAATTCTATCGGGATTTTTCTCAGCTGCTTCAAAGCGTGCGTTCAACGGACGCGTTGGTTATTTGCAGGGGTTTCATCGTCCAAGTAAGCTGTTTAAGGGGTTCCACCTGTGTTCACACTGATGCTAATGCCACTCGTCTCGCACATTTGCTTCTAGACGATAACCGGCGATTCGGTTTCCAAGCCAGTGATCGAGTGGTTTTGAGTTTTTGCTTACCGTCTCGGAGGTCAGAGGTTGAATCCGCGCCGGCACCGGTTACTTTAGAAATAGACAGTAATCCACTGTCGTCTGGCTCGTTACCACGCCTGGTCTTATGGGGAAGGCGTTGAGCTCCTACCTGGTAACATACTTTTAGACCTAGACTATGCAGATAACATCGCCTTGGTTTGCGGCGATAGTGCTGTAGCACAATGCGTTCTAGATAACCTCGCACCGTCTGTACTGCGATACGGAATGTGCTTCTCACCCTCCAAGTGTAAAGTGCTTCCGCGCACCTACCCTCGGTACTGATCAGTTAGAAATTATTAAAAGGTTCTACTTGGGAAGCTATATAACTGCTGGTGAACTTATCAGAGACGATGTGACCAACCGAATAACGAAAGCTCAAGCGGCGTTCTGCAATTTGCGTCACATGTGGGGACGGCGTGACGTCTCCGGTTGAAAGGTAGAGTGTACAACACTGCCTTGCGTAGCGTTCCCCTTTGTGCTTGTGAGATCTAGCCTGTTTAAGCGGCCGATGTCGACCGGTTGTCCGTGTTTGATCATCGATATCCGAGGAGTATCTCGCGAGTTTGATGGGAACAGCGAATGAGGAATTCCGCAGTTCGAACGAGCATCTGTGGAACCGGGCGTGCCTCGTACGTAGTTAGTGGTGCCAGATCACTCCATTGGCTTCGTTTGCTGCGGCATGTGCTGCGTATGCCACCTCATCAACTTTCCCGTCGCACTCTATTCATCGAGCCTAAGGCTGGCTGGAAATGATAGCGTGTAGGCCAAGCCACGACGTGGCACCGATCTATAAAGGCATTGACATCGAGTTGCCTCTGTCAGTTCCTCACGCTCGCATAGCTGGGGACCTCGGGATCCACTACACAGCTGGTTTAAAACTTTGTCGGAAATGGCTCAAAATCGTGCTCAGTAGCAGTTGTGCTGTGAAATCTTGTGTTGGAACTCCTGAGAAATTTCCCTTTTTATTATTCACGTTATTTCTGTTTACTTTTTTTGCATGGCACCACGCCTCTGTACTTTGTACCGGGTTATCGGTGGATATATACGGCAAGATAGCAACACTGATTAAGTATCCAACCACGAAGACCACGTACCGCTAAAGCTTGCAGCTTTCAAAGTACATACTCTGAAGCAGACAGCTTAGCAGGTAGTTCCAGATCGATGCCACTATTCTTGTAGAAGGATAGGACTATCTCTCGAGAACCATTCCAATTATAAATTGAAGAGGAAGAACGATAGAAGGCACCCCTGCCGAACACCGCTTCTCGTGGTAAACTCGGGTGAAATATCGCCTCAATCACGAACTCGGTTCTGGTCGTTTGAATGCAAGGATTGGAAAACAAATACGTTTCGCTGGCACACCCCTCAATGGGGCAAGACTAGAGAATTGTGCGGTCGACTAAGTTAAATGCCGCTTTCAGATCAAGGAAAACAGAAATTGTGTTTGTGTCCTGAAAATTTTCAAAGGGGAGCAATGTGGTCAATAAAACCCCGACCAGGTCAGAGACCGGTTTGGTTCTCACGCGTACACCTGTCGCGGGCTCTATATGATCGGTGAAGAATAATCCCGGCGATCAGTTTGGATGCGATGCTTACCAAGCTAATCTGCAGTTTTCACAATAGGACCTGTCACCTTTCTTGTAAATTGGCACAATCACCGATTCACATCATTCCCTGGGAATCGTTTTTTTATTACATGCATGCGCATGAGTGCAATGAAAGGGGTATACCCCTCATAACCATAATGGCCCACTGCACTATTAGGGATAACCGGCAGTCAGACTTAGAGTGGATAACCACATAAGGTCAAGTGGAGTAACGAGCCGAACGACAGTGGATTACTGTCTACCATCAAAGCAACCACTCACTATCCCAGATTACCTGGAGGAGTTCTGTTGGCTCAGAAACCAAAGCTTCGCCTCCATCCTTGAAAAAAGATGGAGATAACCCATCTGGTCCAGCGGTTTTGTATCATTCCAAGTAACTTACCTCCCTGATAACCTCCATTTCTGATGGGGAAATGATATTTACCTGCACTATTTCTCTTTCATGTGTAATCGGAAGGCCTTGCCCCATTGAGGGGTGTGCCAGCGAAACGTATTTGTTTTCCAATCCTTGCATTCAAACGACCAGAACCGAGTTCGTGATTGAGGCGATATTTCACCCGAGTTTACCACGAGAAGTGGTGTTCGGCAGGGTTGCCTTCTATCGTTCTTCCTCTTCAATTTATAATTGGAATGGTTCTCGAGAGATAGTCCTATCATAGAAGTCCAATTTGGCGAAACAATTGTTTTTCAGTAATTCATTCTCAAGCCGCACATAATAGTCCTATCCTCCTACAAGAATAGTGGCATCGATCTGGAACTACCTGCTAAGCTGTCTGCCTCAGAGTATGTACTTTGAAAGCTGCAAGCTTTAGTGGTACGTGGTCTTCGTGGTTGGATACTTAATCAGTGTTGCTATCTTGTCGTATTGATTGGGTTTTTGGTGCTATGCCGATTGGAGCTCAAAACACTACTTTAGGATCACCCATATCGGACAAGCCGAGGGCGAGCAGCCAGACAAAAGCAACGCAGCGTTGTTAGAGGACCTGGCGGGTTTTTCGTCTGGCAGCGAACTCTGCGTAAAATCTACGGCAACCCATGGATGGCAACGTGACGTACGGGAATGTGACCCGACACCGAATTAGACCATTACCTCTTGCCTCTTATTCAGCTATCCTGAATGGGGTAAGATTTGCTAGGGCGTATTGGGTTTCTTCGACTGGGAGACTGTCATCCGAAACACGCATGAAACGCTCGCTTGGTCACCGGCTTCCAACATACAAACCTTCTGTTGCCCGATAGGTAGTTCTTAGTCGAGCACGAGCTAGGGTTCCTACGTCGAAAAAAACTCGGCTTATCCTCTCGTAGGAGCTAGTCTTATTAAATTAGAGGTAAGTTAGTAGTTGGGTTGCTAAACCACGTACTGGAGGGAGATACCTCTCCCGTGACCATTGTCTTCGTCAGTGACGGACTGAGGATCAAATACGAGTTTATTGTCAACGGTTGTTCATGAAAGATAAACGAGAGTTTCAGCCAAATCTACAGGAAGCCACAATTGAATATGGGAAAAGAGTTCGGGTGTTGATGGAAAAAAGGAAGTGGAGAAAATAGTTGAGCTACTGAAGAAACGTGATGTCTGGCAGGAGAGATTCGCGTTCCGTGTAAAATTGTAATAAGGCAAGAAAAAGGCTAGGGTTCGCTGTTGCGGTTCAAACTGAGGGTACTAATTTGGGGCAAAGTGCTCTTTGCGACTGCTAAGAGAGCGTGTGTTGAAAATGACTGAAAAACCCCGGAGCGTCGAGTAACAAGCCACGTGCGGTTTTATTGGAGGAGCAGTAGTACCATCCTGAGAAACGGTAATGTCGTCTTCCGCCTATAGTATATCACTTTTTTACCGTTACTGTTGTTTTTGCACGTTACTTTCAAGCTGGTAAGCAATACTAATATAACAGGCGCTGTAACGTTGTGTTGAGATAGCCTAACTGTTGATGTATAGTGCTCCTAATTTAATAAAAGAAACGTTCATTTCAGATTCGTCAGACGTTTATCCTCGTGATCAAAACACAAAACAAGGACTCACTTTAAAGAATCAATGAAACCTGGAAAATCCTGTTCTTTCTTTATAAGGCATAAAAAGCGCTATTGCCGGCTACGGGCTGCGACGGGCACTGAATTTTGTGTCCATCATCTACCGGAACAGGATCGTGAGAAAATCAACCGCGTACCATGTCCTTTCAATGAGACGCATACTGTTGTCTCATCAGGACTTCAAAAGCACTTATCCGTTTGTCCCGATCGACCGGAGTTGGTGATAGAATCAGGCACCGCGCATTAATTCTGTGACCGGTTCCGCACTGTCACTCAGATCCACATGCTTGCCTCCTATCCATTCCATTGCGGACGAAATCTTCCGATTCATTAAAAAGCTAGAGACTTTGGACTGTCGCCTCGGTCTCAATCAGTGTCTTTCTGATTTACATGTGATACAAAGTGATTTCGTCCCAGTAATCAGTGTGGCGCTGCGCAATCCACGTCATTGGTCTGTGAATGGATTTCCGGGATTGTTACTCAATAAGTTCGATAACCTTACGGTTGCTGATGAACAGAAAACGCATACAGATCTAAGAGAGCCTGCAAAATTGGTTGATTCTTCAGTGAACGTGTCCATTCCCGATAGCCATGGTTCAAAACGGCACATCTATCAAAACGGGTGTTTACTAAATATACTGAAGTCAGAACAACTTTTGTCGTCTGAATTTGCCTACGTGGAGTTCGGTGCTGGACGCGGAGGCCTGTCTCATTGGCTGAACTTGTGCTTGTCATCTGAACAGTGTGAGAATCCAGATGCTCTTGAGAAGGAAGTATCTTGGATAGCCAAACCAATTGACACCAATTTCATTCTTGTTGAATTGAAAAGCACACGTAATAAGTTCGACATCAGGCATCGGGATGCTGGCAATTTCATCCGCTTGCGTATGGACATTGCACAACTGAAACTCAACGAAGTTTCGGCTCTCAAAGCGAAGAAAAAACCTATCGTGGCGATTGCCAAACATTTGTGTGGAGACGCGACCGACCTTGCTCTTCGATGTTTAAAAAACGCAGTGACGACCACTGATTCGGTGGGTAATAAAACCAGAATTTCCGGTCTGATGCTTGCCGTGTGCTGTCACCACCAGTGCTCTTGGGAGGAAACAGTCGGTCGCCCGTGGCTGGAGCGGGACGCGGGTGTCACGGCACGAGAATTTGCGATCGCTGCGCGTTTATCTAGCTGGGCTACCTGCGGATTCAGAGTCCGACAAACTGACGAATCTCGTCCGGTGAACAATGGAGTGGGCAAGTCGAACGAAGAGCCCTCAAAAGCTGGTCATAAAGCAACTCAGCCATCTCCGTTTGCTTGGTACTTTTTAAAAAACCGTTTTATCAGTGAAACTTTGAACAACTGAAACTGAAATTCATCATGTTCTTACTAAGTAATGTAGATATCTAATTCGTGTTTCCCGGGATTTTGATCACCACATCATTCACTAAAAATCCAATTAACTATACAGAATCACTAGCACAAAACGGTATCGTCTGATCATTGCGTTTAAAGTACACACAGTTGACATCGTGAACTGTTCTTCTGCACAATGTCAAGGATATCGTGTGACATTGGAGAAGCAGCTCCAGTTGATGGACTGTCGTATCTTCGTGAGACTTCTCGTCAGTCCTCAATCTTCACCTGGTATTCAGCACTCACCTATAGCTCCAAGGTGCCACTCGCGGCAACGACTATTCCCTGGTATCCTGTTCAACAGATGGTTTATTGGTGAATAATGCTCATTCAGTACATGCATCTAGCTTTGATGGAATGAGAGGAGGATATCCACATCAAGATTACTGAACCATGAATACAATGTAGTCATTTAGTCCTGAAGTACATGGACGAAGAAGATCCTTTCATGCCGAAACTTCCAGTATCCATTGTCCTATATTTCTTTTAGAAACTGTTAGTTGCATAAAGGTTAAACGTGCACCGTCGATTAAAAACACCAAACGAAGCTTTCATTAGGTAAATCCCCTTCTTGATGTAAGTAGTGATTAATACACAAGTGCACCGTGCCTACAATCATGGTGTCAGCATTATTGTGATGTCAACGACTTGCCTTCTCCCACCTGGTGCATAAATGATAATAGAATAATGGCAATGTGCTATGTTCCAATCTTCGGTAAACCCTTTAATATATACGTACTAATAGCTAGAGGCTTCGTCAGGTGTATTGTTGCTGTTGTGATTACTAGCGTTATAGTCCAGAAGACGCGCCTGGTAACAGTTCTTTCACTGGGAACCATACACTTGAACAGGAAAATTGTTCAACCATATTAAAACTGGTCATTGGTCTCAAGTATATGTCCAGTCCACCTCAAGTCAGTCTTTGTGTGGTCGGAGGATGCATCTCGTTACCGGGCCTTTCAAATCCCAATGATTGTCTACCTTTTGAGATAGTATTGAATTCCGACGTACCTCTTTTTCGCCAAATATTTTGACTTGAATCATCTCATAGTCGGTAACACAGTAATATTTTTCTCATGTAAATGATTGTTCCACATTCGTATCTCATTTTGCGCTGCACAGAGTTATCTTTTGTGTGATCGAACTATTCACGGCCATTCATTTCGCCCATTCAGCATCAGTCCACAAAAACGAACGTTGATTGGGCGAACCTGCAAACGATTGATTGACTGGGGCCGGTTGTGTTTCGTACAAAACGAACTACAGTTCACTGATGCCAAATTACTTCCGTATACCTCCACCAATGTGACGGCGGAGAACGTTGTGATGGTTGCACGAACTGATGAGACTAATAATTGATCTTTCTATTACCCTCTTCCTCATTTTTAAAATACAGGTGTTCTGCA
>STRG.2060.1
GTCGAATTCCTTACATATATTCACTTGGCCAGCTGATTTTCTTGTCTATTGTTCAGTAGAACTCTAGTTCATTGATATGAGCTGCATTTTTTGACTTGGTTGTATTTTTGCGTATTCGCAGAAAGTACGTGGACTCATCAACGAAGAGTATCCATTCACACTCCAGATGACTCAAATTAGATCCCAGTTAATATCTAATTTGAGTCGTCATTGATGAGTCCAAAAACTAATCACAGCTGTGATTTCTGTTAGTTATTTGTGTCCGGGTAACAGCTAACACAGCGAGGCTGCATTTGCAAAAGCTTATATTGGTAGTAAGTAGTATATAACCAAAGGGTATCCATTCACACTCCAGACGATTCAAATTGGATCATAGTGAAGATATAACATCAAACTGTACAACTACGAAGATGAGTAGACAGGGGAGTACCGGATATTTGTACCTGATGAGCGGCATCTACTGAGAAACAGGTAGGATCCTTCCCGGGGAAATTGTGTCAATGATTTCCCGAACTACTTACTAGCAAAATATGTGTATAGCTCTTTAACAGCGAGTAAGTATTCAGATTTTTGTAACGACTTCCTTCGGAGGGATAAACTCTGGCATTGCCACTGCACATCGACCAGCTCCGACTTTGCCCACTTATTGACATCAGTGGAAATGGCCTCATCATTTTCAGTTGTTCGAATAGATATTTGAGTCGTACCTGTGTCTCTATGCAATGTATGTTCTTCGGCGATAAGTAGAAAAACAGATTACATGATAGTGTGTGTAAATGAAGTTTGTGCAGTGTACCCAATGTTGAATTCCTCATAAATGTTGCTGGTTGTTTCGAAATATTCGGTTCTGTCAGCCTGTGTACGAATGATTTCTGAAGGTCACTGCCGATGCTGTCCGAATGATAGTAGGTAAATTTGATTTGAGTAAACGCAATTGGATATATTTGTACATTTTGTAATTTTCAATTTTCTGTCATAGATATTCACGAATCTATCTCACTCCGATTTTGCTAATCGTGTGAATTGACTACGCGTTACTCGAACTGCGGTTTTTGTGATTCATACTCATCAACGAATTTAGTCAATGTATGAATTGTGTTGGGTGGCATATACTTTCTGCGAATACACAAAAATACAACCAAGTCAAAAAATGCAGCTCATATCAATGAACTAAAATCCCACTGACCAATAGACAAGAAAATCAGCTGGCCAAGTGAATATATGTAAGGAATTCGACTACTGAGGATTCATGGAGTCAAAAGTACCACATTAGAAACAACAGCTTGGAGGTCAATAGGATAGGACTTTGAAAGACTGAATCTTAGGCTTTACAATGCAACAACCGTTAAGTTTCATATAACCTGTCATCAGACTGAAATCAAGTGTACAAAATGATTTAGCGCAACTTCATTATTTGTGATTTCTCGCTCACCTCAGCATTGCTTACTCTGTCATTCCACCTAATCTTAGCGATACCACGCAAACATCGATGGTCGAGAACCTCAGGACGACGAATATCTTCTGCACACAGACCCCAATTCTCGCAACTATACAAATAAACTGAAAGCACTGCTACACAATACACACGATCTTGCAACTGCAGTGAAATATCAGGTGGACACCACAAATGCTTCAGTCCAGCGCACACAGCACTCCAGCCTTGGATATGCACTTGTTCACATCTACTACCATACTCCCATCTGTTCTCTAGCTGCTGCCGAGATAACTGAAGCGGCCGACAATTACCAGCTCCTCCCTATCGACCTTCAAGCTCGGAACCGTTGACGTCCAGTCTTGCAACATCGCTTTACACTTTGAAGGTGTAAAGCGCATGCCGAATGGAGGCACATTTCTTAAGTCCGCGAGACTTGGACCTTGTCTACAAAACCATTTTTCCAGTGTGTATTTTGGCTCACCTACGGACAAAACAAAGGATTCGAACATCTCTCGATTTGGAACCAGAGGGCGAAATGTATGGCGTGTAGTGACCTTGATCGGTCTGAGAAAATGACTGTTTTCTGAACACCATTTTGGATCTATTTTCCCTACGATCTTTTCCGAAGTTTGACATTGACCTCAGTGTTGTCCGGTTGCGTACATTTTACTGGACCGACTTTTCCGAGGTTTCCGTCCATCTCGTTTTGAATCACTTTCGCTTTCGGTCGTTTGCTGATTGTACAAGCTCACGGTTCGCTTTCTGCACAGACGTTGCGTTTCGTTTTCCGTTTGGTGAATCTCTCGTATCGGTACGGTTTCGGTGCCACGATATATAGAATACACCTCGCATCTGTAAACCGACTTGCG
>STRG.30252.1
CAACATTTCTCTTACACACCCACACACGCCTCCAAAGTCAGGCTGCTCAATCCGTCTGGTTTAAAAAGATCTTGTCTTTCCATGTTACTCAGTCCCTTCCAGTCACATCAAAAGATGAAAGTAGCGAGATTTGCTATTACGTTTCAACTCGCTGTTATGTTTTTATTGTTATCTTTCGTGATATCATTAACAAATGCCCAAGACCAGGAAGAAGATCCCAGTTTGGACAATCTGGGAGCAAAACTGCGTGAAATATACAAAGTAGTACGAAACAATCGAATGCAAGAACTGAGCAACTACTTTCAACTTCATGGCAGACCAAGATTCGGCAAACGAAGATTTGTGGTGCCGTATGGGTATCCATCTGACGAAGACATACGTGAGCCAATCTATCGCGGGATTTGAACGCTAATATTGAAAGTAAAATAGATTTGTCCCTGGGTCGTATGTCTGTGCTGTACCTTTCTTGTTGTATGATTAGTCTGTAAACTGTGACTGTTTATTACATACTGCGTTCAATAATGTTGGGCTCAATCTGTTCACAACGGATTCGCGCACGCCTTGCAGTGCATCAGTCCTCGGCAGATTGCTTTTAATAAGCGAATAAAACATTTTTACCTTCCA
>STRG.52641.1
AAGTTCGCTGTAAATTTTCCTTCCTGGTTGCCAAGTTATCTGTTGACCTCCATGTGGTTTCTTCCATTCCTGAAGAGGACCGGAGAATAGGACACACGGTATGGTAGGCGTGTGTCTGCCATACGTAACGTGCCCCAACCAATGATGTCTACTAATCTGTATAAATTGTGATAGATAACTCCCTGAAATGGTACCCAATACTCGATCTCTGACCTCACTATTGCTTACTCGATGGTTCCATCCAATCTTAGCGATACTACACAAACGTTGATGGTCGAAAACCTAAAGATGACGAATATCTTCAGCACGCAGAGTCTAAGTTTCGCAACCATACAACAAAACTGAACACACTGCGGCACAATACACACGACCATTCAACTTCAGTAAAATATTAGGTCGGCACCACAAGTGCTTGAGTCCATCGTGCGCCGCTCGAGCTATGGATATCCGCGTGCTCACCTCTACTACTGTGTTGCCATCCGTCGTCACATTGCTGCCGAGGTAGGTGAAGTGGTCAACAATTGCCAGCACCTCCCCATCGAGCACCAAGCTCGGAATCGTTGACGTCCAGTCTTGCAACACCACCTTACACTTTGAAGGTACAAAGTGTATGCTAAATAGAGCTACAGCTCTTGCGAGTCTATCTAGTGCACGCTGAGCATATTCCGTGGATTCGAACAAGCAGACAACGTCGTCGGCATAATCTAGGTCACATAGCTTTTCAGTATTTCCTAGTTCGACGCCTACATCCTGGAGATCTCGCAAGGCGTTTCTCATTATTTCGTCTATGACTAAGTTGAACAGGAATGGAGACATGGGACATCCTTGTTGAACACCACTGGTCGTTCTGAACCGAATGGACATTTCACCGTAAAATCTAACGCGTCCAGAAGTATGAGAATACAATGATCTCATTAGGTTCACGAATTTCTGGGGCATACCTTTCCGATGAAGAGCACTGAATAGCGCCGTCCGGTCAACTGAATTGAAGGCATTTTTCAAGTTGAGGGAAGCAGTTATTGTCGGTCGGCGGTGCGTGTGACGCGTTTCAAGTAGTCGACGAAGAGTGAAAATTTAATCGATGCATCCTCGACCTGGGCGGAATCCGGCCTGCTGTTCGCGCGCATTCATCTCGCGAGTGGGCGGAAGACGGTGCAGCAGATTCGAGGCGAGTACCTTGGTGACTATCTGAATTAAGCTAATCCCACGATGATTACCACAGTCATTGCGTATTCCCTTCATGAAGATCGGAACAATCAGTGACTCACTCCATAATAGAGGAATACCTTCCTCCCTCCAAACATCGTGGAGCAAGGTCGTAAGTGATTTTTTTAATGCACCACCGGGCATTTTGAAAAGATTTGGAGGGAGTTCGTCGGAACTGGCCGCTTTCCTTCGCTTCAGCAATCGAATGCATGACTCCACTTCCACTTCCGACAGGGGTTCAAGTGATACTCCCCAAGGAATCTTAGTTGTTGACACAGGAGTAACTACACTATCGTGCGGCCAGCTAAACTGTTCCTTGAAGTATTCGGTCCAGTGGTCCAGCCTTTGCTTTGTGCTATGAATGGGCTCTCCATTTCTGTTGCATATCGTTTTGCTGATCGGGGTTCGCCGTCCACCGGTGTCACGAATTAGTTTGAACAGTCTTTGACTGTTACCTGAAGCAGCTGCTATTTCCATTTCTTTGGCTACCCTGATCCCTCATATCTCGCGATCCTTAAGGCTTTTCGTAACTTGCCTCTGTAGTTTTCGACGTATCTCTTTCATCTCTTTACAGTTAGAGAGCTGACGCTTTTGCTCCATTATACTCAGCGACTCTTACGAGATCCAGTGTCTTCGATGGACATCGGATCTGGGCCCACAGGCGAAACCTGCTGCAACGTACATTGCCTGCTAGATATAGGCCAATGCTCATCTGCATTGTTGTTTGTCGTAGATCCCAACTGGTGCTATTGTTTGTTCATGACTCGTGCATACTGAGCTGGAGCGATAATCGCATTAAAACTAATGCATGGTTATACTCTACGTTCGTGGACCAGTAAGATCTACAGTTCTGAACAGAACTGCGCCACTAATAGCTTACTGCGATATGATCAATTTGACTCAAAGTGCCTGTAGAGTTAGGGTGCCATGTCGCCGTGCGACGCAAGCTGTGTCGGAAATTAGTACCGATTGTCTGCACAAAACCAGAGATACCTATCCCCATTATCTGTATGCTGAGCGGACAAAGCACCACGCCCACCCCAACAAGCCTCTGACACACTGAGTTTGCCAACTTGTGCATTGAGGTCACCAGCTAGCACTATAATGTCAGAACCTTTGTTCCTGCGAACGATAGTGGTGAGTCAATCATATAACTCATCTTTCTGCTTGTCTGAGCTGCAGTCCGTTGGAGCGTATGCCGAGATTACAAATAGGTTGCGCTTAACACAGCTATCCTTTCGAACGCNNNNNNNNNNAGCACCACGCCCACCCCAACAAGCCTCTGACACACTGAGTTTGCCAACTTGTGCATTGAGGTCACCAGCTAGCACTATAATGTCAGAACCTTTGTTCCTGCAAACGAGAGTGGTGAGTTAATCATAGAACTCATCTTTCTGCTTGTCTGAGCTGCAGTCCGTTGGAGCGTATGCCGAGATTACAAATAGGTTGCGCTTAACACAGCTATCCTTTCGAACGCCAACTGTCCCCTGGAGTCTCACAGCACACGAACGATTAACTATCGAGATACAGTCTAAAAGAGCTGCTTCGGCATTGTCATTGAAGACTGTTCCTACACCCACAGCTGTAGCTGCTTCGTCTCCTGAAGTGCGCAGGGAATACCTCGATGAGATACCAGGAGCAGTTAGTTGAATTACACTGCTCTAATCCTGAATATGCGTTTCACTTACACAGCAGACATCAATCTTCGGGGAGTCTGTTGTGAGCGTTAGGCACTCCTGCTGACCGGTCTGCATGAGAGTGCGCACGTTAAGAGAGCCGAGGTTCAGAGGCTGACGAGGCTTGAGAAAAGTGAGTTATGTGATTGTGGATTATTCCCGACACTACTTGACAATAAACCTTTGGGAGTATCGACCGTGTTATCAGTGGGAGCATTATGGTTGGATAGAGGAGACAAAGAGAGCTGGTTGAGGACAAAAGACATAGGTTGGATAAAAGAGAGGGAACCCTGAGCAGTAGCCCACTTATCAGTACCCACCCCGCTCAATGCAATGGGTAGCGCGGTCCTGATTATCCTGCTCGACGACCGATGCAGTATGGAATTCTTTGTATTCGTGCAGTTCATGGGAGATGTTGGACAGATACTGCTAGGGTGTCCAGCCAAAAAGCAGGAGATCGATTAGGGTCCTCATCCAAACCCTTCAGTTCTAACAAGAACCTATCCGCAAGGCAGCGGGATGGCTTAGTGGGAGCTCATTTGCTTGAATCAATTGTTCTTCCACTGATTTTACCGACTGAGTTGTCAGTTCAAATGGACCCCCAACCTGGATAACCAGGATACTGGACTTTGTCTGTCATCTACCCATTGACCTGTCAGGTTTGATTGCAACTCCGGCTTAAAGAAGCCATCCTGCATAGCTCTTTGGGTAATAGAGGTGCGCAAGCCATCACACTGCGTCAAGGTGCAGTCTCAT
>STRG.28389.4
CTTCGTCCGAGGGTTGCTGACTATCCGCAGGCATACGCAGGTCACCATAGTACACCGAGGCGGGAGTTCAAAGCAGAGCGTTTCACAGCTTCTGTAGTTGTGGCGATAGTACTGACAGTCACACTGTAAACGACGTCACTGAAGGTGACGTCTGCAGCGACTGTTCGAGGGATTCGTTCTTCATTTATCTGGCATACTTGTCTGCCATCCAAGGGCAAACTTCTCTTTGATTACCCTGTGGTGTTTCAACAATTCGGTTGATATTTGGTGATTATATACATCCATATTCCCAGGCTTCTTGGTACTTATTTGTTTGTTTGTTTGTTTAATTATTTGATTTTGTTGTGCTCCTACTCTCGAGCTACACGTGTGAGACGAAGCTGAACTAACGGGCAGCTGCTTCCATGCAGGAACAGACTGACACCCTCATTCCACACAGTTCGGAAATTAATGCCATCCAATCCCCTCCAAAGTTCGAATACAGCTCTGATATGACTGACGAGACTGTCACAGCCTCACTTGCTGTTGCTACGGCCGGCGGTAACGCGGCAGTGACTGCTACGGCGGACCTATCCATAGCCGAACAAACTCCACAAACATACATCAGTTCCGTACTGACTCCATGCACTTCTTCCTCGCATGTGGTAACTAGTCCCATGTTACCGCAAACTTTGGACCATTGGTCAGCCACTCTTCTTGCAGCACAGGCTTTAGTGCGGACGAAGAAGGTGTTCATTGGTGGTGTGGCTAGTGGTACAACCGCTGAGGAATTGGAAGCATTTTTCAGTGAATTTGGCAAGGTAGAAACATGTGAGCTAATGATGGACAAATCAACTAATAGACATCGCGGCTTTGGTTTCGTTACATTTGAAAGTGAAAATGCTGCGGAAAAAGTGTGCACTGTTCATTTTCACGAACTGAATGGAAAAATGGTCGAGGCCAAGAAAGCATTACCGAAAGAAGTTCTGAGTTCAAGCAACGCTCTAGTCAAACAAAGGGGACTGATGCAGACTTCTCTTGGCTCGTTTCATAATCCAAATGCGTTGGTTTTGCAAGCATCTGGTCTTAGTTCTCCGATGGATGGCGGTGTGGATCCTACAGCCAATGCGGCCGCAACTATTGCCGCCGCTGCGCTGGTCTCCCGACAACAACAGCAACAGCAGCAACAGCAATACCGAAATCTTTCACAATCCCTGATGAACTCGGGTTCCGCGTTTGTATCACTCGCCTGTGCCTCGTACAATCTGGAGGGAAGAAAAGTCATTAATCCATCATTGCTAAACAGTCTGACAGCTTCGTCAAGCCCTCTGTTGCACCACAACAATGTTCCGAACTCGGATGATCCAAATCAACAACGGACACATCAGTCGCATCAACATCGACGCACTCAGTCAGCCTTTTTCGACCGAGCCGAACTGCAACAGTTGCCCAATCCTCTGTCAACCGATTCGTCTTATATGGATGAAACCGGGCTTGGTGTAAACGCTTACGGTCCCGAAGTCTTGCTCAATTATAAATACCTCTCCCCGTTTCTCGTGCCCACTTATACAGCACCGAACGCACCAGGTACATCACAACCTACAACCCTACTGCCTCAGACTAGTTTGACACCAGCGTTTGCATTACCCCCGAATGGCAATGCCTATACTCCCTTGGATCTAGGCCAGTCGAACAGTTTGGTCAGTCCGGTTTCCACATTGGTCACCGCAACCAATTTCCTACCATCTAGTCTTTCAAGCCCCATGACAGTGAACACGGCAAACGGTCTGCCGTCTTTTCTGCCGAATCTGACGTTTAATCTGCTCAAGACACTTCATCCGACCCAACAAAACAACCCACACACCGCCCATTCGCACCCGTCTGGACAAATGAATCAAGCATCCGGACCACCGTTACATTTGAGCGCACTGAGTGCACAGCTTCAGTTGCAAAATTGGTCCACACCTGGTCACTATCCGTTGGTAGCTGTCGGTCCGAAGATCTACCCGACTGCCGGGAATTCATCTATACCAGGTAATCCGCGCACACTGGGTAGCGTAACGAATGAAAACGGTTACACAGCCAGTGATACGGCTTCCACTCCAGTGTGGCTATCACCACCGAAAATTCCCCGATTGTGGCCAGACTGAAAGAATTTTTGCTTCGTGGTAAAGAAATCAAATCAACCATCTCAGTTCAGTGAAAATATGAAAAAAACGAACGCGAGTTTCATTGCGTCATCCTATCGAAAGACTTTCCTCAACGTGCAAATCATTTATCAGACTGGAAAAGCTGTTGACCGCATGTTTTCCTCCGAAACCTGCGGAGCTAACAATGAACTCCTTCTTTTTACACACATTCTGTTAGTAATGATTGTTAGTAAATGATAGAAGATCGACGGATTTCTTCCAAAAGAAGTTTAATCTATTTATGACAGCAAAATATCTTACTTTGGTCTAAATATTCGCTCCCTTTGTTCATGTTTACTGCCGGTGACTGACGACACCGTACACTCTGCCTGTTAATTACCAAGTGCACTGTTGGAAATCAGTCACATAGAATTGGGATAGGGAACTTTGAAATACACAAAAGCAATCAGTTGAACCATAGTCAAAAGCATTTGGAGAATAGGGTTATTTCATTTCTCCCAAAAAAGTTATTTTACTTGCTTAACTTATTGCTTGACAACTTACAACATTTATGGAATAGGCCTGTGATAAGTGAAAGTCAGCTTAATCAGAAAGCTGCTGGTTGTCACGAGAATCGAACCCGGGTTGTAAATGTCAGGAGTCCACGGTGGTGGCAGCCGTTTGATCAGAGCCAGCCAATTTCGTGAATTTAGCCCTTTTTTAATTGCGTCCCAATATGACAAGGGATTCACTCAAGAAACCGAACATACACCATTGAAAACGTTCAGCACCAAACCTGTCCTGGGCGAAAAAATCCAACGTGGTCTACGTACTTCGCGTAAAAATCATCTATAAGAATCAGATAAACTCTGAGCGAGTGAAGCAAGCAAATTCGTGGTATTCCTTATGTACTACCTTCAGCGTCTCTCTGAAATGGTACTCACGAATTAGGCGGAGCCCGTTAAAAACCACTGGATAGTTTGATGCAACATTTCTGCCCTAAAATACTTCAAAGAGATTTCACACTACCCCGTAGGTAACAGGTCCTTAGTTTTTAACATAGTGAACTTCTGTATTGAGTGCCATTACTGCAGTTAAAGTGAACAGTCGAACTTAAGGAATTTATTCATATTCAAAATTTCATCTGCATTTCTGGCATGTTTGATAGCTTCTGTTGTAAGCCCATTGAAAGAAGATTATTGTTCGGGAAGTTTCCCCAAGAAGAACTCAGATCACATTGTTTCTTTTAGTGAATTAGATTTCATCTTCGTTCATTTGTCCAGCTTCATTGCTGAAATAAAAGTACAGGATCTCGTGATAAGCAGTAACTCATTCCATTTCAATTACTGTTCAAAGAAAAACACCAGTGCGTATAAAGTGCAGCCCAACAGAATCGATTTGCCTTGATAGTTAATCAGCTCCAGCGCATTACTAATACGGTTGTCAAAACGCAGTGGGAAGCAGCTTAGCTTGATCTTTTCTGATTTCCATTCACTTCTCAATGAACTTGATCTGTCCGTATGTGTATTTTCCATTTAAACTAGCTGCTAATCACATAACTGATAATTGTCCACAACAACCAAAATCTGGGTGAAAGGATGCTTCTCTTTGAGCAGTCCACTGAAGAATAACAAAGATGATACGTTGTTAGTTCTAGAAAGGTTGGAAGCAGATAACCTAGAGAACGACTACACTGTGGTCGCGGTTTGGTATTTTTGACATAAGTAGTATCTACAGATAGGTGGACAAGGTTTCTGGGAAGCACACCACCGGTTCCACAATTACTGTATTTCATCAAGTATGCTTATATGATACTCCTCCGATAATGATAATAACTTTACTAGTATTGGTATTAGGAAGTTTATTACTACAGATTTTCGTAGTTTTACCAATGGCGAAGGTTGTCGAGTTCAGACGCAATCGAACCATGCAGGTGCACTGTCCACAACCCATTATGTTTTACTTCCTTAAAAAGGGTAAAATCTCTAGTATTATGCACATGTAAACTTTTTACGCCAGTTTATGTTAGAATGGCCCGTATTATCTACGCCAAGCCTTGTAATCGAATTCATTTTTACCATTTCAGTAGAAGTAAAGTCAAAGGTACGAGAGAGTTTATGTAAACGTACTAATCTACCTCATATTTTGTAGGCTTGTATTAAATCCTACTTTGGTGGAAAAATCGAGATTTTTGATGATGTGCACCCAGAAACGATGTTTAAACTGACAGTAAAGTTTCTAAGATTTAGATAAAATAGCACTGCGTTATGAACATTCTAATGATGCGGCAGTATGATTTTCCAGTATTTCACTGTACCGTTTTGCGTACACAAGTAAAGTGGGTGCAACATTGAGCACTCTGGTCATTCATTTTGTCACTTTCGTCCAATCTAATATATTGTGAAGTCAGAGGGGATTTTAAGTGTGGACCTCCAGGCGATGTCAATCCATCTGACTCACAAATTTGAGTGATACCTCAGATATACACGGTGTTTAGCGGCTCAGGTCTGTGTACATGGACCAAATAATGAAAACCTGGAACAACATTTTCATTAGCTAAGGAACTTAGGTTTGCTGAGCTGGATTCAATTTTTGCGAAGATAAAATCATCTAAAAAATATTTACAGTCTTTCCCCACCTCCGCATCCTCTGGAACGGCTGGTCTCTGATAGTGACCAGAATGAATTCATCGTCTTATCTGAAGGCGTGCTCATGCATGCGAAGCACTGCTTTGATAAATTTTTCAGCAATAGCCAAATGCGTATTTTGTAGTACACAGTTCCGAGCTTGATTTCATCATTTTACCGTGGGATATTTATGTAACTGTAACTGAGGGATTGTGTCAATGTTCACTCACAAAATGTGAAACGAATTTCGAGTGATTTCGTTAAGTCTCTTCTAATTTATCGACACAACATTCTTTGATCACCATAAAGTCTTCCACTCTGTCACTCTACACTGTTGATAAAGGATCAGTACGACAGAGATACAACATGATCAGTTTGTTGTGCTCACCTCCCCCCAGCTTACAGCATCAAGGCGATGTCCGATACACACAGGTTAGCTCCCCATTCACAGTGAAATAGAGTTATCTTAACAACCGGAAGGGAAAACTTCACACCGTAATTTTGCCTGCTACTTGCTCCTAGTCACGTAGCCATTTCGTTAGCTGCTCTAATTGTAGTATTTTGTTGTTTGTTTATATTCCTCGTGTACCCTTTTAAACGGTTACCATTAGGTCTACTGTGCAGTATACGTGTTTTACAATCGTCCCTGACGCTTCCTCGATAAATCAGTAGATTGAGAGTAATTTTCATTTTAGTTTACAAGTGTAGAAAGTTATGTTTACGAATACCTATTATCATTTAGTGCATAGTTTCTTTACTTCATCACACGCAACCTAGTTTATATTTGTATGTACTTGAGTCAGTACTTTTATTGTAGACTAGTTTTTTGTTCATGGATGACCAAAAATACGATTGCTGATGAATATTACTTTTTTTATCGCCTATTAATTTGTTTCACCAACGTGTCGCCCGATGTGCCTGGATTATATGCGTTCCGAATGCAATTCAGGGTTCACTAACTGCACCGGTGTCCAGGAGTTTTTGTGCACCTTGTCGCGGATAGACCTTCATTCTCAATCTCAGTTAGTTCAAAGGAGGCGAAGCGTGAACTTGAATCGGTCTTTCCTCTTGAATATTTTTACACACACACACACACACACACACACACACACACACACACACACATCCCTGCACAGTAGATCGAAACGGGACTTAAAACTGATCGAGATCATGGTTCATGCAAGCTGAAACATTGTGATTCTTTCGAAACCTTACATTTTGTTTAACGGAAATACTTGTTGACACAGACAGAAGAACACACACACACACACACACACACACACACACTTTCTGAACAGACAGGCGCAAGCGACCACGTTGAATATGATGACTTTTACGACAAAGAATCAGACATCAAAATCCACTTTTTGTGACCGAAGTAAACAATTCCCTCGCTTGATCACCCGAACTCATGAGCACGCCACAAGACACAAATACACAAGCTAGCCTTTTCCAATTTCAATCTAATTACTCACAATGGTGAATTGTAATTGGAGTTCTTGTAGCTGACTTTCTTTACCCGAACATGGTACCATTTATTTTCATATCACAACTGGAAGAAGAATAGTACAATCAGACACATACATACTTCCTACAATGATCTCATACTGGGCACGCTGTCTCACAAAGGAATTCTTACAGACCTACGTACAAGATACGCACATCAGGTAAAGAAAAAGCACAATAGTCAGCTCATTCTACAGTAGATCGGTTTGCTCACGTTGATCTTTATTTTTGTTTGTGTCAGTTCTACCCTTCACTACTACTTTTGGCTTTCGCCATACTTGTTTCCCTTTACGGCCTTTTACACTCAACCCCTCCCTCCAATGTCTTCTTCCGTAATCGCGCACACCCAACTAACATAATATCTGTCAGTCTGGCTCAATATTTTCAGATTTCTCAATGCCCATGTTTTTCGGGTCGAAGTGCATGTGAAATATGACGAAAATAAGCCCACCTTCTGGGGTTATTTAAATTGAAACAGACCGACTGTGGCCCGGACAGCTATGTGCGCTTCTCAATACCGTTCACTTACCTTGAAACATTGATACTTGAATAATTTGTTCCTAAACTGAATCCATTTTTGTCCATCACTCTTGTAAAATATACGTATTTGTTTACGGACACCTGTTTCTGAATTATCAGAGATGAAACTCCC
>STRG.43894.1
ATAACGTTGTGTTTTAACGGTCGTATCAAATTTTGTGTCCTATTCCAGTGGATTTATAAAATCTTTGAAGTTAACGAGTAACTGATGGCAAACATCTTTTGGAAGATCTGACAAGAACAAAGTGAGACGAATTGTCGGGAAGTTGAACGATCACTCTCGGAAACACGGCACCGGATGAATGTTTGCTTTACGCAAACGAAGCTCGTCAGAATTGTGTTTACTCATCCTAACCAGTTTCAACGTACATTCTTTGCTCAAAAATATGCCAGAATTGACCGATTTTGTGCAAAGACATGAAAACAAATTACTGGGGGCTATTCTTATACCAGAAAGCTGGCTTCAAGCTGACACTGATGACAAAGTTTTCAAAGTTGATGGTTTCGAATTATCTCGCTACGATCGTCCAGTTCCTCATCGAAAACCTGGTGGCGGTGTCGTACGATACGTAAGTGAACGCTGGTGCAAGTTTCCCCGCAATCTGTTCTTGTTTCCACGGCTCATACCATCGCTCCTTTGCTAAGTGTAAGCGTAAACCTCTC
>STRG.9175.4
GCTTCCCACGCTGCGTCTGGTTGGTCAATTATTCTTCCTATAAAAGATGGATTTCACCCTATTCCAATGACTCGGTCACGTTTTGCTCGGCATAAGTTCCCCGACAGACCCTTCCGACGATTTGAAGTGTATTCCAGGACCTTTGTGACTGGATTGCGCCACAAATTGAGATATCTGAAAATCTTCGCTCCCAGCAGAGAGTTCCTACCGGCGCGAAAGTGTACTGTGTTCATGCAAGGATCTAAAAATGAATCACACAAGCTGGGGACAATGGGTGCCACGTAGTGCAAATGGATTATTTATTACTATACCAGCTGTATCCGGTCACGCGTTGCTGAGGCTCAGTATGGTTGGTTGTGAAAGAAAGATATTATAAGGCAATGAAAATAGCCATGAGGCCAGATCAACCGACAACATTCTGTCCCCAATTTCCAGCAATCCATATGAGAATATCTCAATTGTCCGATCGTTTTGCAGCTGAACGCGCATACTTGTGGCCAATTGTAACGTATTGACTTATCGCCACAATGTGGAGTATGTCAGGCAAGCATATATTTTGATCGCTGGTGTCGACTGAGGAATTACGGGTTCTGTTTTCCTGAAATCGCCTGCAACCAACATCAATGCGTTTCCAAATGGTCTGAAGTTTCCACGCAAATCTTGCAATGATCAATCAAGACCATCGAGCGATTTTTATGCACCATGGTGCATTCATCCCAAACTTTCTATTGTTTTCCAACGTAGTCACTCGAGCTCTGTTGACAAAAAAAACGCCGCGTGTGCAGCGAGTATGACCCATCTCTATCTGGCAGCTTGATAAAGCTTTTTGAAG
>STRG.3002.1
ACCACCTGCACGTTACTCTAATGTGCGGCACTGCACAAATATGTTAACCAGAACAGTATTCTCCACGACCCGTGAGAATGAGAAGGCGATTGGGAGAGATAGTGGTTAGCGTGTATTTGGGAGCGTGCTTGAGAGCGTGCGCAAGAGCAACGGTCAAATGGCAACCTCGCTTGGCAGTCAGCGTTCAGTTAAACAATAAACGTGGTAAAAGTATGAACGAAGATGGCAACCACTACACGTTCACGGTCCTGCATGACTTGTCAGTATGATTTTCTGAATCTCGTCACCGACTCTGCTGAAAGTGGGAAATCTCTTGTTGTTCTTTATCTTGATTTATCCAAGGCATTTGATCGTGTCCCTCACCCCCACCTTTTAACAAAGCTACGATCATTTGGGATTGTCGATCCACTTCTTTCTTGGTTCTCGTCCTACTTATCTCGTCGTTCACAGGTTGTCTTAATTAACACACCTCTAATCCTAAGCCTGTTACTAGCGGTGTTATTCAGGGCAGTGTTTTGGGCCCCCTGCTCTTCCTCCTATATATAAATGATATGTTTCCGACAATACTTAATGGCTCGCCGTTTTTTGTTCGCGGACGACATTAAGATAGTCTACACTTTTTCGCCTGGCAACCTCAGTACTACCATCCCTAAAATCTCTGCTGATTTAGCCGCTCTTGATGAATGGTGCTCAACCTGGGCGATGAAATTCTCCGCGGACAAGTGTATTTTCCTTACTTGCAAATGCCAGGTTCCTATATATATATATATATATATATATATATATATATATATATNNNNNNNNNNCCTCAACATTGCCATAAAAACTGCTTCAGTATGCAACCCATGGTTGGATTTATATATATATATATATAATATTTGCATATACAAATATATATATATATGTACATGTATGTATAAATATATATATATATATATATATATATATATATATATATATATATATATACTCACTACTGTCCTATAATTATTAACACAATCATGGTGAGTAACTCAACGCTCCTCGATATCTCTTAGCTTACAATGCCTCTCTTTTGCACCAGGTCCCACCACGTATACGTCCCTCAACACCTCTGCGATTTCGAACTGGAAAATCCGGTCTGATTCATCCCACTTAGCGTGACTCACTAACTGAACTCAACACCCAGTTATGACGTCACCATTTCTGCTCCCACCCTATCCCCCAGCTAAGGTTCTTCTGTAATTTCATGCAGAACTTGGTTTTTACTCCTGCTCAATGACCACTCTAGGCGAAATACTAACTTCCCCATTGAACGTTCTAGCCACATTTAGGCGTTTCCCTTTTAGTCTCACGTTTCATGGCCTCAAAGTGCCTTTGGGATCCGCCGCACCGATGAGCCCGTGCTTAACTTTTGTTCTTCTTTCCGTTAACCGTTGATCTTCAGCTGCGTCACTCTATCTCACTTTCCTTGCCATAGTCTTTTGCGTCCGACCGCTTTCGCATGACCCATCCGATGATCGCACCCACGTATACAGCAATATATATATATATATGCATATATATATATACACCTGTTCATATATATACATATATCTATATATATCTATTCATATATATACATTTATATGTAAATATATAACATTTTTATACACAATATATATATATATATAAACTCACTACTGTCCTATATATATACATTGGGTATGCTCCACTCACTTGTCCCCCTTCCTAACTAGATAGTGCCATTTTACAACACAATTTGCGTATATATAAATAAAGTCGTTCCGTCCTTTAGCGATGGGTGCTCGCTCTCACTTAATTCCTGGCTCAGGCTAGAACTAAGCCGTGCCATCCTGCTTTTTGCGCCTTCCTCGTACACTGATGCCTTGCCACACAGATTACCATTCCTTAGTAACTAGGCTTCACCTCTCTGCGCATATGCTCATGGTAAGTTAAGACCCCATTCCAACCGGAATCCGTATGCCCCTGCCGAATACCAGCACGTTTGCCCCCACATGAAAAATCCTCACCTTAACACTCAGGGTTTTTCTCCCTTTTTACTGTTTGCCGTCCTCGACCACAGCTGGTGAACTGACCAGATTGTTATCTTCCTATTTTCTCATTCTTCTTCCAGACCATACCCTCTATTATTGTTTCATTCCTG
>STRG.67491.4
AAAGAATAGAAATAGTTTTATAAAAGCAGTTATTGAAGCAAATATTTCACATGTAGAAGAGAAGTGAAAGAGGCTGACCTATCATCGACTATTCGCTCGTTTAATTGATCGGGTTTAATCGTTTGACCTTGCGATTGGTCTGTTTTGTGCATCTGTTTGGTCATTGTTTTCCGGGGATTCATTGACTATATCAGATCAGATGGATAAAATCTATTTGAATATCATGGATCTATCGTGGACAGCACAAATCTGTTAAACATAGCGTAATCTGGATTTCGAAACCAGCACATTGGACTTTGGCGGATTGGCTTCAAAATAAGCAGTAATCGGATGAAGAAAACCGGTGCAACCGAGTTACACCATTTGCAGGGTGCAGCACAAACCAGAAAATTTGGTTCCCAGTTCTTTTGCACTCTACCCTCGCTGGATTCGGTGCATAAAACTGTCAGTGGTGGTACCAATTGTGTCCTGTGTTCCTGTCCCATCGATCGTTTTCAATGCAGAACGCGACCGAGTACTTCAGCTGCAAGATTCAATGCAATCCGGTCAAGAAGTGAACGTGACTATCCGTCAACGGGTTTTCAGTTCCACTCAGTCTACATCCCTCAGTCCACACACAGTCCAACAGCTTCAACTGCTACGAAACGGGAATCCGAATGGCCCACAACAGAGATGGACGATGGTGGCTCAATGACCGGTTCATTGAAGTCACTTCTGGTGTCCAAAAGCAGTGCTTTTGGAAGATCAGCATCATGCACGCAACTGACTAATTCATCTCTTGGCGGAATGGATTTGGACGACAGCTCTAAAAGCCCGAAGCACACACGGCAGAACTTGTCAAACGGGCACCGAGTAGATTCAGTTTCAGCACCTGGCGCCGTCGAAAATCTTTGTCGCAAATTGATAACACCCTAGATCGTGATCGGTCTCCACTCAAAGCAGCCTGTATGGCGCTGGATGAACAATGGGCCATGTTCCGTTCTACAGAACATTCAGTTCCCGATAATAAATCAATCATAAGCTCGCAATTGGACCTGGAAGATAAAGAGAATGAACCGTGCAGGCAGCGCAAAAACACTCAGCAGCATCAATGGACCACGAAGCGTCGAAGTTTGTGGAACTTCTCTTTCACCTCAGTCGGTTTGAATTCCGAATCCAGTGTGACGAACAATGTTACAGCCATGTCTCCGTCCAGTGCGGCACCACCATTGTCCACGTGCCTACCACGCTTCCCGGGCGGAGCCAGTTACTCTGCCTGTCCCGATCCCGATTGTACCCCGCGAACGCAACTATCCACTCCGTATCCATGTAAACGGAAATGCCCCAAGCATTCGTATCCATCCGTTACTGTTTGTCGCCAAAGACGACGGTCTACTCTACGTCCTGATGAAAATCCGTCAACGAAAAATGACAACACCATTCGTGCACGCACTTCCAGTTCCGTGAGTCTGGGGCTTCCGGATGATTCCCAATCGGACAGCATGGCCATGCTGACCGATCTATCGACAACAGATAGAACTGGATCAATAACTCCGATTCTATCCAGCAGTGCACAAGAGAGTGAACCATGCTCTTCGAACAAAGGTCCACCACAAGGGCACCGACTCACTTTCATCCCGCTGCCGTCTCCGCAACAGAATGTGACACTTTGGCATTCTTGTGATCGACTTTCTCGTTGTTCGCTTGAATCGAACTTCAGCCAACCAGAATGGCCCGCGGATAAGCCACACAACCAAGATTCTGGTGTATCATCCGAGGTGAGTACGGGTTCAGCTCGGACGATGGACACAATTGAGATCATGATGGAATCTGATCCTACTGAGCCTTCGATAGCCAGAACGAAAGGGACCAACGTCAGAATTGAGATTCCGCGTGTAGAAGTTACCGATTTATCCGAATCGGCTACAAATATTCATCGATTTACTACGCGCCGCAGCCCATCGTTCAGAAAAAGTGACCCAGTTTGGAATAATCGACTGCGTCGGTCCCTCGACCGAGCCGGAAGGCAATGTCATCTTTTGGCTGGAAGAACATTGTTCAACAAGAACCCGGAAGAAGGAATGCAATATCTATTGAATCACGGCTTGATTCCACCGGTCCCCGTGGCTATTGCACGTTTTCTCCTTGACGAAACGGAACTAAGTCGACAAGCAATCGGGGAGTATTTCGGTGCACTGACAGACAATATGGCCTCTAGGGTTTTGAGAGAATATATACAACTGTTGGACATGAAGAAGTTGGAAGTGGACGAGGCTTTACGAGTGGTTCTCTCACATTTTCATCCAGTGGGCGAGTCACAGAAGATTAGTCATCTGATGCAAACATTCCAAGAGATCTATACTGCGCAAAACATGGAACGTGTGGCAGAAAAATTCCACAGTCCTGACACCATCGAGATACTGGCCTACTCGATTCTCCTACTGCACACCGATCTGCACAATCCGAACGTGCGTCGTGTAGGAAAACGTATGACCAAGAACGAGTTCGTGACCAATAATCGAGGAATCGACGCTGAACAAGATCTTCCGGCCGACATGCTACATGCTATCTACGATCGTGTGGCGGAGACCCAATTCAAAACTCTACCCGATCCATTTGATCGGCTTCGAACTCTCGATTCCCTATTGATTGGGCCGTTGAAAACGGACAATTTCCTGCAACGACATCGTCGTTTCGTAGGTTGGACATCAAGTCATCAAGTAGACAATATCATATCTCGTCGATCCCCCAAACGACCGCACGGACGTTCGCGTCATTTGTTTGTTTTCAACGATATCCTCATTGTAGCTAAACCAGTTGCGTCCGGCTCGTTGCTCAATTTGGCCGCCGCGGCTGCACTTGGTGAACCAGTTACGAGCAGTGCTGTATCGTACCTGAATCGACGCACATCTCTCCCCGTAGATCGTATTGTTGAGCATCGTCCACGACCTCGTGTGGGAACAGATATCAGGTCGTACCACTCCACGTTACCGATGGCCAGTGGAACGTATCATGTTCGTCTCGTGCTTCCTCTGGTCGATCTACGAGTGTTGCTATTCGAAACACCTTACCATCACTTCGGCGTCCAATTGTGTAACCCTACCGGTCCGATTTTAAGTGTGAACCTTGTCTCTTCCGAAGCTCGTGAAGACCTGGTCGACTGGATACATCAGTCCACTGCGGAGATGACAGAATTGCGTAGATACTATCAAATGAAATCTGAAAACAAATCACTCACAAATGTGCCCACTGAACCGGAACATTGCAACGTGCCAGATGTGGAGACACGTTTATAACTGATTCAGATATTTATTATAGACAGAGTGTATTCTATTTCTTTGTTTCTTTCGATCGAGAGTTCAAAATACTTTTCAATCTGTTTCCGGCTTATATTTATCCCAAAAGCCGTACCCGCCCCCTCTCCTTATTCCAGATACCTTCCTTTCTTCAGCTTCCACGGTTTCCGTGTGTTGTACGAGCTGAACAGATTGTTAATATTGCCTTTCTCCTGGACATTGTAATCTGTGATATTCCCAAGGGAAGCATCCCCTAGCCCCAAACCATCCCTAAACTAGTGCAGACTATGGAAACACATTCCGATGAACTCCGTCGATGACTGTTGATGAGATCCAATTTCTAACAGTCGAGACAAGCTCTTCCACGCAGTCCCCCACCCGTGCTCAATTTCCCGCTATTCCTGGTTTGCACAGTCCAGATTTGACCATCCAGTAGTCGAGCATTACATCATTCCATTCTGCTCCCACCCCCGCACCGACAAGATACTGAATCATTTTGGTTTCTTCGCAGAGTTTCCATCATTTTTGGCTTCATTTGTTGCCATGTAAAAAATTGGTTTATCGTATTCACGCCTTATTCTATGCTCATGTAAATAGATTTACAAGTCTCCA
>STRG.76041.4
ACAGTAAAACAAATGTTGGTGCAAGCTGAGAAAGTTCGGCTAACCAGAAAAAGCTGAAATATCCACTGGAATGACTTCGGATTATTCGAATCCAAATTTACTTTTTGTATTTCAATGGTCCTTCTGAATGGCACAGTGCAAAAAAGGTATGGGAATGTGACATAAATAACTGACCAAGGAAACCAAACGCTGTGATTCATACAACATATCAAAGACGATTTAGGCACATGAATACGAGCGATTCCCTGGGTCACAGTAACTGTTTTCGTAGTCAGAAAGAAACAAATGTGTGGCCAGTCGTTAATCAAAATTCTACTGAAGCAAGGGAAGATTCCTTCGGATTATCTTTATGGTGGGGCTGGTTTATTGACCTATTCACGAACCTAACACAGATCAAAGTTGTCAATATGAACTGCTGGCGCATCGGCTGGTTCAGTAATATGAAGTTGGTGCTAGAATAGATTATTTAGATGTAGTTACTAGGATCCGAGCAATGCTTCGATTCCCACAAATGGTAGTCCGAAATATTATTGAGTTTGTTGTTGATTCGCAGATGGCAAAATGCTGTACCGCCGCTTTACGTAATAAAACTGGGTTATCTACAGGCACAACTGTTCGCTGCCCTGTCTACGTAGATGGATGAGCATCTTCAATGAAACCGGTAAACGAACTGGGCTTTGTCGGCAAGAGGCAGTCATTCTTTGTCGGTGATGACGTTTCAGGGTTGGTGGAAGACAGCTAATGTCTCGTTTGCGTGGAGGGTGAATTTGACCCAGGAGTTCGGGATTTTTGAACTGATCAACTGACTCCATTTCCTTCGAAGTTTATTCCAAAGACAGCCCGCATTTTCGGTATCGCTGGTGGTTTCCATCATTCTCTCAGGTCTGGAGAACATGTGAAGGGAAGCTTTTAGATGGCCGTTTGCTTGTACCGTGTTTTTGTACGGTTTTTCTCGTGATCTAACATATCGTCCATACAACTTGCGCACGCTCTGTGGAATAGCTCTTTGACAAGTCTTATTAGGTGTGCGACTGGAGTGAATCTCGTATCATTTTTTATTACACAGACAACATGTCCTTTCGGAAGGCAGTCCCATTGATCAGCTCATTCCTTAATGCTGAGATTTAATTGAGCCAAGAACTAATTTAACTGTATTCTTTCATGCGACTTGTAGGGGAAATATTTGGACGAGCCTTATGAAACTGGTCAAATAGACGCTCTATGTCATCATTATTTCTACTTACAATGAATATATCATCATTATGCAGACGGTACAGATCGAGGCTCCCGATATTGTCTATCAGCCTGCGTTCGAGCTCAGCAACAAGAATGCAAACTGAATGGACCATTAACCTAACGGCAACACGATAATGCGAACAACCATCTCCTTACTTTCGTAGTATTTCTGTTTTTGTCTGGCCACAAATATGCCTCCATTAACGTTTGTATTGTTCAGACTGAATACACGGTTACCTTGACTGCTCTGGCAACTTTGAAAAATGCAGACGAACGAGCCTGCATGCATAGGGAAAACTAACATTATCGGTTTCTTTATTCTAACTTTTACCGGGAAAATATTGTTTTCATCATAACTACTTGAACGTCTGCACCTAGATATGACTTGTGATGTTCATTTTTATCTGACTAATGAATAAATCTAGTTTGATGAATGTACCAGCAACGAAACCTAATATATTCTAGTAGTTGAAAGTCAATCCACGTTTCTTGGTAATCCGTCAAGCACACTAGTATAAAAGTAAATATGTGCAATAACAAAATACACCAGTATGTCAGTCCTGTCTCTCCGTTCTTTTACGTTCTCTAGTAGAAAACGTATTGCAGCTGGAAAATGATCGGTAAGTAAGTCATTGGTCACACAATGCAAAAATAATCTGATCAAATGTCATCAGGTTCTCCGATGTTTCTCTCAAATTGTTGTGGCTTAGGGAACCACATTTGTACAGGTATGGCCAAGGATTTGTCCCACTAAAGAAACAATTAATTGCCAGTTACTGAAGTCGAGTCTGTTTGCCTTCATCTATTGTGCGATGTATTCAGTGATTCAGTAAAACTGAATATACATTGTTAATCAAAACTAAGGAGGCATATACGGCATTTTCTTTCTGAGTTTAATTTTTCGTCATACTAACAGCAATTTATTACTTCATTTATTTTAGATCAGTTCTGTCCGCCCCGAGTCCACTTTCATCGATCGAGACGTCTCACTGATGGAAAAATATCGTGCTTACTTCAAAAATCGTTGAAAGTTTGAACTTTCCCTTTTTTTAACGGCTGATTCGCTTGCGTTGGAAACATTTTTCGGATTTCTACTAATTTTGTTCCTCAAAATATGTATTCAAATACCAGGAATTATAACAAGTCTTGGATTGAACGTTATTTGCTGATGATGTATCACCTCTCAAATGAATGCCGCAAACCATAATTCTCTGAGCTTTTTATTGAAGGACAACTCAACTGAAGAATCGAGGAAACATGATATTCGAATGAACTATCACACTTCGTTCAAACAATCAACAATGTGAAAAACACCCTTCTTGGGTGTATATATCCATGGCTTTATTAGTTAATTTTAAAAC
>STRG.19562.1
ACCTCACACGCGCAACTCTCGTTGGAAGAGAATTGCCCTTGTGTGCTACAACGCTACCAGTAAATCACTGGCACGACCTTTTTTCTGATTTGAAGTGTCTTGGAATTACATCAGCCAGATCTGACGGTGAGAAACAAACCATTTTAAAAGCTTCAGCGGCGTCACTTGGCACTCGTCTCAACACCACCCTGATTGATTCGACAAACTGCTGTCGGGCTGAACTGAACTGAACACATTGGCCGATATTAGTTTTTTTGTCACTCACATCCTGGTTACAAGGACGGTGGACAATTGATCCCTTGCCTGTTACTGTGATGTTAGACGGAAATATCCCAACACGGCAACTGCAAAACTGAGCGAACCGTGTTCGTGTCCCTCCCGGGTTTTATATGCCGTGAGTCAGCTGCTGACGCACATACGTAAAAACTGTCGGACGAAGTCGTATTAGGGGAACCGACAACCAGTAGGTGATAGACTCTGATTTGGGTTACATTTTCGATAACGAAGGAATCAGCTACGTGTTACTGTAAGAATGGAAAACCAAACTTGTCCAAATTGTGGTGGTTCTATTGCCTTGGCAAACTTCACGATTCATGAAGCCTATTGCACTCGAAGTCTGGTCAAGTGTTCCCTTTGTAGTCAGCTGGTTCGAAAAACCCTGTTGGAAAAACACTTATCTGAGTTTCATTCCACTATGCAGTGTGATTTTTGCTTCGAGTCATTTGAACGTTGCGACGCGAGTAAGCACCGAGAGGTGTGCTCCATGCGTTCGGCTGCTTGCGAGTTCTGTGACCTCGTCCTTCCGGTATTCTCAATGCGAGAACACCAGGAGCAATGCGGTTGTCGAACGGAACTTTGTTCACGGTGCGGAAAATACGTGATGAACAAGGAACGCAGTATGCATGTCTGCTCGTCCCGTCCCACGTTTTCCGATGTCAGCCTGTCCGGTGGTGATAATACAGATTTGGATAGAGATTTTGATATTGCCCTACGGTTACAATGCATGGAATTGAGCGGTTTAGGCGCTCAGCAGAACGTGATCACGAATCCAACAAGGCATATTCCACATGCGGATACAAACGGACGCGGCTCGGCGATATCATCTGAAGTCTCGATCACAACTCATCCGAATCCTGGTGCTGCGACCCCTCCCTCCTCAGCCGAAAGCACAGTACCTTGCGAATTCTGCCACGAATCCTATCCAATGTCCTTAATTGTAACACACCAGGTGCAGTGTTTTCAAGTGCACCCATCTCCTGTTTCAACGAAATCATCCTCCCTTTCGGGAAACACACTCAAATTGAGAATACCCGAGGGAAAACAGAACAAATCAGATGCCCCCGTCGACTTACTATCGCAACAAATAATCGCAGACGACCTGGATCCAGAGACCAGTAATTCCAGGAACTCTGTGCCAGACGATCGTTCTCTTTGCCTGAGTCGAACCGGTGATCTTTCCGAGCTTCGACCACCAGCTCCAGTCTCTAGTCAACCTCAGAAAGCAAACTTTCGTACTGGCGTGAACGTGTGCAACGTAACAAAACCAAAGTCTGTACAGAACCGGTTATCAAAACGTCCAGCTTACGACCTACCACCAGTACGTGATCCACGAGCGCCACAACGGAAATCCTCGTTTCCCGTAGCAGGCAGTTCCACACGTGGGCCACTGCGCGTAAACCTTGGACAGGTGAGATCATCGCCATCCTCCTCTAGTGCTACGACTCAGCAAACATATCCGAGACGAAGGATCCTGCATCCAAATAACCCAATCCGACAGACATCGGCATCCAACTTATCCGCAACTTCCTGCACCAATGTTTCTGCTCCTCACTTCCCTGGACGGGGACGTCGACTAGGCGGTTTTTGAAACAGGGCCTGTTGGATTGTCTACACTCTCCATCATCATCTTTTGTCATTTATCATCTCTCATGTGCAGCTTTATTCGACCGATTCGCCTGTCGCTATGCGAACAGTCTACTCATTTGAATTCATTCGACAGACCTTGTCTTCGCGATCAGCAAGAAAAAACATGTCTTGAAATTTTTTCACCCTTGGTCGCTGATGTTTGGACTAATATGTCCTTGGATAATATAGTTGGTTATGCGTAG
>STRG.17291.1
CTAACCTCTCATTGGACGCTTCGGCAACCTTGGCAAATTTATAACTGACATGAATCTGAGTGGGAGGTTCTATGTTCGCTCAAATTATATTAGAGCAGCTAAAGACAACTGGGTTCTTTGTGAAGTACGGCTACTCACGGATGATGTAGATACATTCCTATGCATTAAGTCGCTATCACTATCCGGGTCAGGTGACCCTGATGATCCAATTGCTGATGGCAGTATGAATGAAATGAAAAGCAGATCTTACTTCGACAAAAAAGGCAAATCAACGAACTTCACTGCCCTTTGCAATTTGAGCGAATACAAATCATGTTCAGTCCGCACAGTCACGGTGAACGGGAGAGACTCATTTGCAATCAGACTGGTTCCATCGGGTGTTATTGGAAATAAACAACTACTGATAGCCTCTGTTGATGAAAATGAAATCACTACCTGGCTTTCCATCTGCAAGTCTAGCATTGGAAAGAAGTCCAAACAATCTAAAGACAATATAAGTACTGCTGGAACACTAAGCAAAGCCGGAAGCTTCCTGTCTTTAAAGCCGATAACGTCTAATTTCGATGCTGATTTCGACGAAGCACTTCTGGACAATGAAGTTTATGAAGCATATTCTTCAGAAGACAAAATTCCCGCATTATTGGAGGAGGCTGGGGACTGGATCAAGCTCCGTCTTAATCAACCAGAGTGCTACTTAAGACTAACAGAAGAAAGGCTGGAAGTTCTGGATGCAATCACACAAAAACCTGTCCAGTGGTTTCCATACTTGTTGATACGGCGATTCGGTGCAGCCAACGGAGTGCTTCGTGTGGATGCTGGTCGGCGCTGCTCGACTGGAGATGGGCGTTTCTTTTTTCGATGCAGCCCGCCAAACGGACAACCTGTCGATATGCTTGTAACTCAGATACGTCAGCTTGCCCTGGAAGCCAAACAACGTCTGAAACGCACCCAACTGGCCTCAAGTAACTTAGAACTGTCCGATCGAATACAGCCTCGCAATGCCCTGTTTGACACATCGGATGCCCTCGGGGACAACGGAACACCGGATGCCGATAAGGAGCACCAATTTGCGGGCACGTTACCTCGAGCTCGATCAAAACGGGGAAAACCCGCATTGCATCCGCCACTTGATCGTACTGTCAGGGTCAACGGATTCACGGAACAGTCTGCGCCAAAAGCAACCCCGGAGCCGTCAGATGATCCGGACGCGCCAAAGTTCGATACTGGCCAGAATGAGTGCGAGATTGTCCGAGCCACACCAGTGAAGGCAACGAAATCGCCCGCAGATTCACCGACAAGTCCGAACAACAACTTATACGACAATTTGCCGAGACCACCACGCAAAGGAGCTCGTCTACCGGGAGCGGTTAACGTACTTCCCTTACCTGTTCGCGCCAAGGTCAAAGATCCCAACGGTCCGACAACTCGAGATCACAGTCATGATTCCCGATTCAGTCGCAGCCCGCGACCTAATGGTGTTACGTCAGAATCGACCGAAAACGAAACACCACCGGCTGTGATCCCCCGACCGGCGTCCGTGCCACGAGCACAACAGTCGATAACCCCAACGACCCAGAAACACAATTCAACAAGTCTAGCTGGAAAATATGCAACGACACCGCATGCTAATGGCGACGAGGATGCTCCGCCACCAGGACCAGCACCTGCCCCTCCGGTGGTAGTGAATGGCCCTGGCACTACAGTCCAATCAGAAACGAAGGGACTGTCACAGACACAACAAAATAACAGTACGAGGACACAAACAAGCGTCCCATCCGACAGGCCAAAACAGCTGGGCTCCGTCGAACTGGTCAAACCATCAGCAGCAGCGACGTCATCAATAGCAGCATCAGTAGCCACAAAGTGGAAAACTTCTAACTCCACCCCACCAAATCCAACTCGCCCCACTCAGTCTGACATACATGGTAGCTCGGTGGCCAAGTCTACCGTGACAGGCCCTACCAGTGACATGGCCAGTACAAACAGCGCCAATACGAAGCAGAATGGCGTGACTGCCGGCACACAAGTGAACAATTTCAGTCCGACAGTCGTAATGCGGGTACCGTCATTCACCTCACCCAAATCACCTGCCGGCTCAACCGCGCACAGCATTAACACTCCAGCATCCCCAAGTGACTCTTCGCAACCGAATCACACGGACCCCTATCCAGTTCCCTTGTCTAGAGTTTTGAACCCTAAAATCAGTTCGGCATCCGTCTACTTGCGTGGACCGCATCCCACCACGGCAAAGAAAGAATCCATTCACTCGACCCAAGCGCACATCAATCCAACTCCATCGGTTTCCGCCATGGTTAATCGGATCAATTCGGCCGAATGGCACCCACCTTCCACTTCCACAAGCCCTTCGGCCGCTGCCAGTGTCCCACCGAGCTCATCTAGAGTGGTGCAAAAAACTGAACCAATCGCGCGCAACTCTTCTCTAAATCAACCAAGATCGGACAACGGGGTGGATACACAGAAAGATACGGATGATCCGAAGAACTACCTGAGCGAACTGGACAGTGTAATTAAAGAATTATGTGAGGCAAACGAGGCCGCGGTGCAAGCAACGCGTGAGGCCGCACGTCGAAGACGTCAACTTGGATGGCCAAGCTCGCGGAATGAGACTGCAATAACATCCAACGGAAGGCAGTTTGCGAACACATGAGGGCACAGATTAAATTACCTACGTCCGTTGGAACTTACTCAGATTCATTTCATTTATTTGTTTGCACACGATACCAGCATGGTTGTTAACACATCGAAAATATATCTGTCACTAGTTCACTGAACACAAAAGCTCTTCCTGTTTCGCGACATCACCGTCAGACAAGATGAGGTTATTTTCAGTCTCTTTGTACCCAGTGTACGAACTAGTGACCGCTTGTTGCATTTCAGTTGAATGAATGTGACCCGTGTTTGGATTGGCGTTTGCAGTAGAAGAATGAATCTGATTGTTCCATTTATGCACCCGAAAATTTTTTGTTCATTAAGTCACATTCATGTTCTTTAGGAAGTCTCTCATCACAGCTGGTTTTCTCTGCCACTGCCTCTGATTTAAGCCTGTCGCTCTCAGCCCATTTCGATCGGGGTTGCTAGCCTGTCGGTCTAGGTTCACGCTTAAAAGTCCATCAAAAGTACCCTGTTTTCATCAGTTCTCACTCTAAGCGACCTCATTAGTCAGAATATAGAAAAACAACTCGACTATGAGTACTTCTGAATTTCGTTGACCATTTGCCATTTATGCTCATCACGTGTTCGAGCGCCCTTGCTTCCATCTGTTTTGTTTATGATTTGCATCATTTCACTCCTAATTCAGTCCGTCATTGGCTCTGTAACTCATTTGGGTTTTAATATACCTATACACTCATGCTTTGACGGTTTGTTTGTTTGCTCGTTCTTCCTTTCGTTCGTTCGTTCCTTCCATCATTCGCGTAATAACTCAATCTGTTGGACGGTCCGATTCACTGCCTTTGCTTTCGAACATACACACACATTTTAAAGGATTTGTAGTTGTGTGCTGCCCTGCTACCCATAACAATAATACCAAAATTATCAAGCTATTTTCAACCACCTTCTCGAGCTGATTTTGCACTCAGAACTCCGTCTTTGTTCCCAACTCATTATCATGTACCTCATTGTAATACTTCTACGCCAACTCAGAAATAATGATGCACACACACACGCACATACACAATTTCGAAACCATTTCTGGCATGAAAACTATATATGACTAGGTTAGATCGGCTTCCCTCATTGTTGCTGCTGTTTTTGTTACTGTTATTCAGAACCGACTCTGTACTTGCACATACAAACTAACAGGAAATGCACAACACACAGTTCGCTGTTTGCCAGACTGTTGCACAATAACGAGGTCTGATTGTTTTACCTGCGTACAAAAAGCGTTCTGCTGTAGTGTACTAGACCTGTTTTCATTGAAATAGATCGATGCTTGTTGATGAGAGTACTGGTTTGAAGCTGACAGTATATGCAATACATAAGCACGTACTTAACTTCAAATAAGGAGTTCTACTTACGCACAACAGGTATTTCATATAATAATAAAGTT
>STRG.51410.2
GAGTGACTGGTGCTTTGGGCGCTCGCTGTGATGGAGAGTGACCTTGGCCCTGAGGGGTTCTTCTGCCTTGCGGTTTTGTTTGGGAACTTCTCGAAGGCGTGTGAGAAGTTAATCGATGATTTCCAAAGTAACACCAGAAAATTGGCTGATGAATCTGTTGCTTTGTTGAAGTTATCACTGAAGATCAAACCAGTCATTCGGATCTGGAATTTGTAGATCGGAATATACACTAGAAGATACAAAAGATTTACAGCTTTGCCTGGAAGCCTATAGGGATGTCGCTCGTGGCATGAACTCCCCCAGAGAAAATGCTATTCGGTCACTTTACCGCATGCATAAGTCGTGCAGTCTTCTTCAAGGGGCAAGACTATTGATTGAACAGCAGTTTCAGGCGATAAATACTTCCGATTTACATGACAGTGTACGTGTACGCGCTCGAGAAGACCCACAGTGTGACAATATTTCGGCCAAACATGTTAAACATGTCCAGCAAGGTCTCGAACTTATAGAGAAACGAAAATGCAATACGAAGCTAACAAAGGAAGTCGACGTTCTGATGTCCGAGTTTTTGCGAAATAACAGAAACTGGGATGAGACTAGTTTGCGATCGGAACTGTTATCGGTGGGTTATCGTGCCGAACGGGAGTTTCTGCAGATACGAGCCGAAGAGATGAAACGACAAATGCAGTCTCGCAATGCCACTTACCGAAAATCGGAAAATCTGAAGGAATTGTTGATTTCATTCCGTCAAAAAGTGGCGAAAAAGAAGGAGATCATGCGGCGTCTCCGAACAGAGAATCGACAACTTTCGTCTGCGTTACCAGAACTCCAGTCTCAGGCTCAACGGGAAAAAGAGGCTTTCTTACGTGGCATCCGGTCTACAATGGACAGCATTGATCGGTTGCTCGTTACAAATCCGTTGCAGCGTGTCCTGGATATCCCGTTAGATCGTGGAGCTTTTGCCTGGAAAGTGAACGCTCAAGGACTCTCTGTCAACTCCTTGATGCATATGGCAGTTCGGAGAACAGAGCCGTACGAGGCATGCTGTTCTGTTTTGAGTAGTCGTAGGTGGCCGAAGTGCCCAAGCATTATACTTCATGAAATCATTTCTTTGGCTTGCAAATATTGGATGCGTCAAGAGCAAATGGAATTTTTGCGTCACGTGAAGATGGTTTTGGAAGAAGAAAGCTGCACCACTTCAAAGCTACAGAAAAATGACGTGAAATTGCAAGAAAAGGTGCGTCGGCATATCGAGCCTCAAATGAGACATGTTGGAGCAGTGGTGCTGGAAATCAAAGCCTCATTGTCTGACTGTAAACAATTTTTGAGCGATTGGAAATACTTTATGTTCAATAGTTCGGAACGGCTGGCCGGAAAGGATGATGGCGAGTGAGTTTTCGATCAAAACCAAGACACCATCAATGTAGTTGAGGAGGATTCGGTGACGCCTTTCAGTTATTTATTCTTCCTCTACAACCGGGACCATACAACCTTACGAACATCTTTTCTAACCTAACATTGCCAAAAAATACAAAATTTTTCTCGAT
>STRG.63487.3
ATACACAAGTATTATCACGTGACTGGAAGACAGTGCAAAGGAAGTGCTTGCACGTGAGTCGCAGACGTGTTTTTATATAGATAGTGATCAATGAGAGCAGGTAATATTGTCAATGCACACAATTCATACCTCACTTTCACCAGTAAAAAGAAAACCCTTTTTAGGCTGTGAATCTGTTTGTGAACATTTTCTTCCTCATAACCAGAGAGGCATAAGCTTGAAGGAATTTCAGCTTTCGTATCGAGCGAACGCTTTGAAACGAAACTGATTGAACTAATGTTCTGTTGGAAAAAACAATCGAATATTACGATGCCTTCATTGAGGACCAAGCTCCATTGCGGTATATATTTAACGTCCATTGTCCGTTCAACGCTCAACTGCGTCGTCAACCTGATGGAATAGCTATGGAATCACCATTGGGCCCCTTACCAGTTATCGTCTACATGCCAACACTGGAAGAAAAAATCGAAGTTTCGTCTACGTATATTGGACGATTGCAAGTTTTCACTCTTACAAACCAATTCTCTTACAAACCAGTTGGTTAGCGATAGAGATGACCTTCTTCTGTGTTTACCAGTTCACTTACTCCGGGGGACAAGTAACTTGTCTCACCAGGCGCCTGGGCGATCGGAAGAGAGAGAACACTGCTCACCTTGACTCAATTAGGGACTGAAACAAGCAAGTGCAAGAGCGATTGCTACCCATACCACTTGACTGAAAAGAATCACACGATCGACGTAAGGAAGTCGGTTTGTCGAATCTATTCAATCACCGGTGTCCGGTCTAGATGTCAAAACTACACTGTTGTCTACAGCAGAGGTGACAAATCTGATCACACCTCCTCCACAATGAGCTCAAAAACAGTTCGTATAATCCCTTATTCTCCCGTGGTTGCGTGTTCGAACTGCTCAGAATTACCATGCAGATCGGAGCTCACACCCTACAGATAAGAATCACAAATTACGCGGTCAATGTCCGAAAATTCACTGTCCCACTCCCAACTCCAGTCCACCCCATTCTAAATACAGTCACAGTAGGGTAAACAACCGATATTCCCATCTCCCTACATTGATCCCTGAGTTGTATAATGTGCAGTAACTGGCCAGCAGATGAAGCTTTGAAAGTAGACTAGTTTTCTAGGCTGTTGTTCTATGAGAGACCATTCCCAAGAAATTTCAAGCCTCTTTTCAGCAGACCAAGAAATATTACAGAATAGACACATAGTAAGATAGGGAAACACATAAAACTGGAAGGTAGACATAGGTGAATGTGGAATTTGGAATTTTCTGAACTTCCGGACGCAAAAGATACACCTCAGTCTTGTAAAGCAATGCTGAATGTGTAAAGATCGTTGAAGGCCGATACTTATGATGCTTTCTAGATACTTAAGGTAACTGTTTTTGGTAACCGCATTGTCCATAGATTTAGAATGAAAGAACAAAGACGCACTCTGAACATCTTGGTGAGTTCAATATAGAAAAAGACAGAGTAGAAAAGAGTTCGATTCATGAAAAATATTTACATATTTTATTGAAACCAGAAGACCTTGAGATTATACGGTATGGAGAGACTTCCTCTACCTTACAATAACGCAAACAGGATGGAAGTTACACTAGTCAATAATGTACGTGGGTAAATGTAAAAGAGGGAAGCAAAGCCCCTTAACGCATTTCGAAACTGTTCAATGATTTTGCGCTCCTGCTATGATAATCTTGAAGGTTTCACTGATAGAATAACTCGATATTAAGATGCCGATCATAAATAGATGTGAACTGTTAGCACATGAAGTTATTATTTACATATTTAAGAACGCTGACAGTATTCAACAGGAATCAACGAAACCCTAAGCTAAGTGACCCATTCCGGATTCCTGCACCACTCTACGTTGGCACGCATTCGCCGTTCTCACGGGTCTGTCTAAAAGGGCCGGATAGTTGGTGCAATTCATAGGACCTTTGGATCCTCGACTGTCCGTGTCCACTTATTGCTTGCCCTCCACTGAGCCGACTCTTTCCCGGGGAAACTGCATCCACTACTCTCGCCGATTATCTGAAAAACCATGTGTTGACGTTCGCTATTTGTTTTATCTGCGTAACTGTTGACCTTGTTTTCGTACTGGTTGACACCAATGCTGACGGCCCCGTCCGGGCCCGCATGAATCATTCCTACTGTGATCATCGGAAGTTTGGAACTTTGAGGTTGCGTCTTTCTTTTACAAGCCCATTTCTACATATTTACACACCTCTGTATAAATGCATTCCTGATCAACATCCAACACGGGTCTTGCTGATTACATCGACTGTAAATAACACATTCCGAAGCGGTGAAATAAACGTTTTAAAAGGACATGATCAAGACCAGTAAGCTGCATGGGTGTTTTCCT
>STRG.24738.1
TTGCAACTTACCTGGATCTTTCACTCAGAAGAATAATATCGTTCGCGTATTCCAAGTTAGACAGTTTACTGTCTGAACAAAGATCAACGCCGCCGTTCTCACACGAGGATAGGGCTATCTCAAAAATCAATTCAATCACAAAATTGAAGAGGAAGGGTGGAAGAGGGCAACCCTGACGAACACCACTTTCCGTGGTGAACTCGAGTGAAAGACCGCCGTAAGCCCGAACTCGGCTTCGGCTTTTCGCAT
>STRG.6389.1
TTCATGAGGGTTTGTTACTCGTATTAGGTGCCCCATATAACATAAATAGGCGAGAGTATATGTTTAAACCATTGATCAAATCGTCTAGTCCTTACGGTAATCCGGGATTAACGTCGAGTTGGCCGATGGCTACCTAAGTAACCAATGCGATCTGAAAGAGATCTGGAGTGCGGCAGTCTGGAGAGTGTTCCAGCTGTGAGTTATGATTATCGTTTCAATGAAAACCAGAAAATGAACATTTTGTTATCTGAACAATTAGTTATCGTTCGGCTAGTGGGCCGGTCTATTAGGGATCCCTAGACAGAGACTGGTAGCTTTCTAGGGTAGTTGGGATATATATATATATATATATATATATATATATATATATATATATATATATATATATATAAACTGTGGCAAGGGAAATGAGATAGGAAGACGCAGTCCGGGTATAGCCCAGCTGAGGACCAACGGTTAACGGAAAAAAGAACAAAAGTGAAGCACGGGCTCATCGATGCAGCGGATTCCTAAGACAGATTGAGGCCATGAAACGTGAGACTAAAAAGGGAAACGCATAAGTGTGGCTAAAACGTTCAATGGGAAAGTTAGTATTTCGCCTAGAGTAGTCATTCAGCAGAGGAAAAGACTAAGTTCTGCATGAAATTACGGAAGAAACTTAGCTAGGGGATGGGGTGGGGGCAGAATTGGTGGTCATAACTGGGTGTTGAGTTCAGTTAGTGGGCCACGCTAGGTGAGATAAATGAGACTGGATTTTCCAGTTCAAAATCGCAGAGGTGGTGGGGGAAGTATATGTGATGGGACCTGGTGTGGAAAGGAGACCGCGTAAGCAAAAGGATATCAAGGAGTGTCGAGGTAATGCCCATTCTGTTGTTATAGAGTGGGAGTCAGAAAAGGAGGTGAGACGTTGAAGGAGCGAGACACACATGGATCAGTAAATAGATGAGGATTCGTACAAAAAAACCAGAATGACGTAAAAAGTACTATAGAGAATGGCGGGGCAGATGGGCCTCAATATTGGTCCATTAGTAGATGGACTAAGGCGAAGCTCGGTCTATGACACGTGAGACTAAAAAAGGGAAACGGTGAACCATGGATAACTGAGAGCCGTAAGATTCAGTAACGAGGTTGGGATTTGATCTAGAGTAGTTATTCAGTAGAAGAGAACAAATAAATTCTGCATGAAATTACGGAAGAAACTTAGCTAGGGGATGGGGTGGGGGCAGAATTGGTGACGTCGTAACTGGGTGTTGAGTTCAGTTAGTGAGCCACGCTAGGTGAGATAAATGAGACTGGATTTTCCAGTTCAAAATCGCAGATGTGGTGAGGGAAGTGTATGTGGTGGGACCTGGTGCGGAAAAGAGGCATTGCAAGCTGAGATATCGAGGAGCGTTGAGTTACTCACCTTGCTTGTGTTAGTAATTACAGGACAGTAATGAGTATATATATATATATATATATATATATATATATATATATATATTGCCGATGGGGTGTATGGGGTGTCTGAGAGGAGTAGCACTTCTGAGTTGGTTGACTGTCGTGTCCCTTGGAGCATCCTCCATCTCTTTGGTCTCCATCATTCACCCAACTCTCACCTGTGGCTCCACGAAGCTGAAGCATGCATCAGCGGCCACACCCCGGCAAACCGCTCGACAGGCGGGCTAAACCAGGTTGAGGGTTACCGAGGTCTAAAAGACTTCGGCGAGACGGTGTTCGGCATGTGAAGACAGATCCTTCTGAATGGGCCGACGAGATCTACTGATCCAACGGCCACAAAGGAGACCTATTCAACTGCCTGATCCGGCATTCCAGAGGAGGCGAACGAACCGTACAGCAGGTCACCGGCTCCTCTGGGAACACCCTGCTGCCTTGCAGTCTGCATTTGGGTGTGCAAGGGCTAGAGGTGCAACCTCGAACAAAAAGGCCGAACGGTGCTGGGGACACCGATTCGTACCCTACTCCCGCGACTCTCTATGATTATTCACGAAACCTTCGCGATATCCATGGAGCCGACTTATCCTCTCGCAGGAGATAGTCGTGTAAAAGTAAAAGTAAGTATATATTGCCGATCAGGGGTTGGTTGCTGATGCAGTTTCCATAGCGTTGTTGAGGTCGGTTTCAGGGCCGCAGACGCGATATAACTAAATAAAGGTAATAAATCGTGGAGCGGGTGAGACATATTGACAATCTGTGGGGAATATTACGGTGGTCTCTATAAATGCGAACGCATCTGGAGGGATTTATTTCAAAGTTAAATTGGCAGGATCCTATAAGTTGGTATGGAAAAACAGTTAGTGGCCGCAGACATGCTTTACATATGTCGATGGCGAAGTCTAGGAGAAGCGGTCAAACAAAGCAATCAGAATTTCAAAAGCGGTGAAGTTATATAGGAAGGTAAGGTAAAGCGAGAAAGCAGAGCAATGGCTTGAAAGTCGAAGCCTTTCTCGTAAGCTTGACTTTCGTTTATGTGAACGTTGAATAAGTGCAAAACAGTTGGGACGGAAAGGAATTTATCAATGGCATGCACGACTGCAGACTTTGACTGAGAAGATCTGATGTGCAAAGGAAGTTTATTCCAGATTCTGGAGTACGTGAAGAGAAAGAACTTAGACCGTAGAGCAGTCCTCGCGGAGGGTGTGGTAATAGTATACTGTCTATTACGGAGTGAATATCCAGTATCCGGGGCGAAGCACAACTGGTTGGAGGAATAGGATTGCTTAGTCAGTAGCTTATACAGAAATACCAAATTTAGCTTGATGCGACGAAGCCACAATGGTTCGATTTTAATAGATAAGCATCGTTCCCTGTAGTTTAAGTTGGACGACCAACCGATAAGCTGCTTTGTGAATCTTCTTTGAATACATTCGATAATAATCCTGTCGGATTTTCTCATACTAGTGAAGATTAGGGGACAATATTCGAGAAGGGGCCTGGCATGTACTTCGTACATGTAAAGAATGCTCTCTCTAAGCTGAAAGGATCTGAACAGAAGACCAAGACACTTCTTAGCCTTCGCCGTTTGGAAGACAGCATGTTCCGAGAAGTTGAAAGAGCAAGAATAACTTAAGCCAAGGTCTCTTACTAAGGGCTGGCTGTCGATGGGTGAACCGCCGATGCATAGAGAACCAGGAGGAACCTGGCATTTGTAAGTAAGAAAAATATACTTGTCAGCGGAGAATTTCATCGTCCAGGTTGAGCACTATTCATCAAGAGCGGCTAAATCAGCAGAGATTTTAGGGATAGCAGTACTGAGGTTGCCAGGCGAAAGTGTAGACTATCTTAATGTCGTCCGCGAACAAAAACGGCGTGCCATTATGTATTGTCGGAAACATATCATTTATATATAGGAGGAAAAGTAGGGGGCCTAAAACACTGCCCTGAATAGCACCGCTAGTAACAGGCTTAGGATTAGAGGTGTGCCCGTTAATTAAGACAACCTGTGAACGATGAGATAAGTAAGATGAGAACCAAGAAAGAAGTGGATCGACAATGCCAAATGGCCGTAGCTTTGTTAAAAGGTGGGAGTGAGGTACACGATCAAATGCCTTGGATTAGTCAAGATAAAGAACAACAAAATATTTTCCACTTTCAGCGGAGTCGGTGACGAGATTCAGAAAATCATACTGACACGTCATGCAGGACCGTGAACGGAGGAATCCATGTTGGCTTAATAAATAGTTAGTAATGTGATCTTTAACTATTTTTTCCACTATTCTGGATAAGATGGGGGTCTGGTTTATAGGGCGATAATAGGATACCTCATGTGAAGGTTCTTTTTTATGAATGGGAACGATTACCGAGCGCTTCCAGTTAGCAGGTACGGCGCGACCATTAAGTGAAAGAGTGAAAAGGTTAAGCAACAACAGGGAGAGATCCGGTCCATCATTGAGAAGTGCAACTGGTGGTAAGCCATCGGGGCCTAATCGAGGGGAGGGTTTACTATTGGATAGTAGCTTAGAAATACTGCTGGCATCGAAGGGTATCGTAGAAAGGACAGAGTCGGTAAGTGGTGAAGATGTGGGAGGGGCAATGACAGTAACTGGAGCCATGGCTAAAGCAAAGAATGCATTGAAGGCTTCGGCTATACAGGGTGGGGAGGTGATAGATGAGTTATTATCCAAAATCAGAAGTTGAAAGTCGGCCTTAACATCAACTTTTCTAGACTTATGCAACATAGAAAGAAGTTGCGACTTGTTGGGATGACTCAATGCCTTGGCTTCTTGGTCACGAAGTCGCGTATTATCTTGTCGTTGAATAAGTGTGGAGAGGCGGTTTAGACGAATAAAAATTGAAAATTCGTTGGAATTATATAGTTGTTTGAGAAGTTTATGATACTTCTTATGGAGTGGCGAGACAGGCGACCTCTTTCTAGGTACAGCCTGGGAAGTATTAGACAATTTTTTCAGACAGCCGGAAAAGGAGTAGAAAATATCCGCAGCAAGCTGAGGGTCATGGGTGAGAAAATAATCATCCCAGTCTTTCTGGCGAATAAGCGTGACTAGCAAAGCCCAATTTCTGCATAGGAATGTATTGTTGGAGGGGTGTGCGGGATTAGGGCAGGTGGCAGATAACCATTTTATGGTCACTGCCGGGGAGATTTTGTGTTACCCACACGTCGATGAAAGGCATGTTATGAGTAAGTACCAGATCTAGTATGTTCCCATCTCTGGTAGGTTCGACAACATGTGTCCAGCCACCAAGATGAATGCTAGTGATCAGGTCCATAAGATTGAGAGGAGCCGAGAGGGTAGGCCAACAAATGTGAGGGAGATTAAAGTCACCCGCAATAAGCTTGGTTCCAGAAGGAAGGAAAGAGAGGTATTTGAAAGACCTAAAAGGAAGTGGAAACAAGGAACTGGGGGAATTTGGTGAGCGATACACGCAGCTAATGTGAAGAATGTAGGTACCTGTACATTTTCGACATTTTCCACGATTCTCAACGTCCCTTGGTGCAACACTCCTTTGTTGTACCGACGTTTTAATGTAAAACACACACACCTTTTTGAACATCATCACCGCGCAATACAAAAAGGCTGGCAACAACCCTTTCATTCTGGCACAGTCTCATCTTCTGATTTGAAGTGTCTTGGAATTATATCGGTCGGAACTAACTGTGAGAAACGAAACATTTTAGAAGCTTCTACGGCATCACTTGGCACTTCGCTCAATACCATCCTGTTTTGTTCAACGGATGGCTGTCAGACCGAACTGAACTGAAGACACTGGCGGATATTGGCTCTTCGGCGCTCATTTCCTGATCACAAGAACACTGAACAACTGTGAGTTTGTCACACCTTTTGTTTCATTTTAATTCCTAATTTACATATCCTTTTGGCCTTTTTATCATAGCACGCTCCTCCGCCCATCTTAGTTTACTGGTGTCGTCTTCGATATTGTTGACAAAGTAGTACGCCATAAGAACATATAACTAAATAAAGGTAATAAATCGTGAAGCGGATGAGACATATTGACAATCTGTGGGGAATATTACGGTGGTCTCTATAAATGCGAACGCATCTGGAGGGATTTATTTCAAAGTTAAATTGGCAGGATCCTATAAGTTGGTATGGAGCTCCGGAACCGATCGGTTTTTGACTGGTTTTCCGTCGGTTTCACTAATAAGTCGATCGGTTTTCTGTCGGTTTGTTTAGTAGCCATAATACACAGATATACATTAAATTTTCGCTAAGGAAATTGTTGACCGATGTACTGTGCAATGCTTGTTTCGCGTTTTGTTTTACTATATTACTCTATTTCATTGAAATGTCCTGAAAACAGTATAGATCGCTCTGTTTTATTCCCTCGAAATGGGTAAATTGAGGACAAATAATCGAAAAATCATAAATTAGTAGATATAAAAGAGCATCGTAACACGTTGTTTGGGTTAGTAAGGTAACTCAACGAAGCATATGACGTACTTCAAACGACCGACACAAACCGCTCGGGAACTGTTTAGAAACCGGTCGCAAACCACTCAGAAACCGCCCGAAAACCGATCGGCGTAATAGTAAAAACCGATCGGTTTCGTAGTGGTTTCTGGCCGGTTTTCGAGCAGTTTTTGCGAATCGTTTGAAAGGTGTGATATGTTTTGTTAATTTCTTTCAACAACCCAAATTACGTATTACGGTGCTCATTTCTATCTCCCAATTTATGATTTTCCGAATAATTGTCCTTACTTCACCCATTTCGAGGGAGCAAAATAGAGCGATCTATACTGAGCTAAACCAATATATTTAAATAGAACGCCAACCATGCATTGCACACTACTTTGGTCGTCAGTTTCCTTCGCATCAAATCATTGTTCATCCGTGTAAAATGGCTAATAAACGAACCGACCGGAAACCAATGTTACGAACGGGCTGGGTGCTACAAGGGTTATTCTGCCTTCCTGACACTCCATGATCTGGCTCATCCAGGTATGACTTTCTCGGTTAAGCTGGTAGCCGAGCGTTTCGTGTTGCACAACATTAAGCGAGATGTCCGTCAGTGGGCCCGTGCTTGCCTGCAATGTCAACGTGTTAAGACCCATAGACACACTAAGACGGCGTTAGCCAGATTTCCCGAGCCTGGAACATGCTTTCATGATGTGCACGTCGACCTTGTAGGACCACTGCCATCTTTGTTTGGGTACGTCTACATACTCACATGTGTGGATCGTTTTACTCGCTGGCCGCAGGCCATTCCTATCCCTCGTCCCACGACAAATAAAGCCACGAAAGCTTTTCTGGCCGGTTGGGTTATTCATTTCGGTTGCCCGGCGATAGTGACAATTGATCGTGGTCCACACTTTGACGGCGCTTTTGGCAGCCTACTCGCCGTGCTCGGTTGCCAACACATTAAGACGATAGCCTACCACCCTCAGGCCAATGGCATGGTTGGGCGTTTCCACCGACAGTTGAAAGCCGCCCTTGGGGCAAACGGGAGCTTTTTTGGACTAAACCACTGCCGTTATCACTCTTAAGCCTGCGTAATACCCTTAAGAAAGAATTGCACACAACACCGGCCGTGCTGGTATATGGCTGTGCACTTCCTCTGCCTGGAGAGTTGGTAGCCCCCTCATCAACCGTGACTTTCGACTACGGCGACTATGCTCAGCGCCTTACGCAGCACATGCAAGTGGTCAAGGCCAGTCCGCCGCGCGAGCAAGTCTACAAGTTCTGTTCCAGCTGCGTTAGAAACCGCTGCCCACGTATTCCTTCACGTTGATGGTGTTCGATCACCGCTACAACCGTCATACACTGGCCCGTTTCGGGTGATAAAACGCAGGGCAAAACACATTTGTCATGGACATCATTGGGCGATGCAACACCGTATCTGTTGACCGCCTCGAACCTGCTGTCATCGAGGGCGAGCCGCCCGGCCAATTTACACCTGCTCTACCCACTCAGTCACATGCATCAAGCGAGTTATTACTCGCACCACCCATCATTATGCCTAGTGAGAATCCGGAAATTAGTCCTTTGAAATCTCCAACCGTACCCGCAACGCGAAGTGGACATCATGGTTGCCAACTACGAAATCCGTCCGTTGCGCTGATTTCCTGACGATTTTTTCCTACCGATTTTTAGCACTAAGTTGGGAAATTCGCCGTGGATTTACCAATCAACAGGCTCTGGAAATTCCAATCGGTAGTTATAATTTCATTCCCTTCTAGTTCCCTAGCGACTACAACAACGCCGAACATCGTTCGTGTGTTGTTGTTCTGTTCCAACACCCACCGGCGCCCTCAGGCGTTACTTCCTCCCAGTTTGCCTTGCCCTATCAGACGGATTCACACGGTCACATTAGCTTCATCCGTAGCCTCGCTGACTCCCGTGTACGTTCAAGGAGCTCACCGCTCATTGGGAAACGGGACGATTGGTCATCGTGGCAGTGGAGACGACAACTGGACGCCTTTTTGGATGGACCTGACACGGCTTCTTCAGGCTCGCAAGCGTATGAGGCCAATGGGCGCCAAAACACCGTTGAACCGACTCAAATCGGACCCCGAGAGTGCAGGCGCCGTCAGACTCACCAGCAGTCGTTTGACGCTACCAACAATATAACGAGCAAGATACGAGGAGTTCCTGAACTATAAATACTTCCAGTTTACCTCCAAGATCGAAGCCCAACTCCGTCGGATTTCTAGGAGAAGGCCGCTGTAGCAACAACTATCTTCGTCCATGCTTTTAACACGTTCATTGTGTCGCACAGCGACATAGGGCTCTAACTGTACGGGTACTTTGAGTCAAATTAATCATATCGCCGTAAGCTACGGGTGGCGCAGTTCTGTTCAGAACTGTAGATCTTACTGGTCCATGTACGTAGAGTCGGACCATGCATTAGTTTTGATGTGATTCTCTCTCCATCTCCATGGTCATCGTCGCAAACCGCAAACCCGATTAGCCGTGCAACGTTTGTGTGATCCAGAAGTACGCACCCGTTATGAGCAGAAATTAGCACATGAGCTAGGATCTACGACGAACAGTAATTTGGATGAGCATTGGGCTCATATCAAACAGGCGATGCACGTTGCAGCAGGTTTTGCCTGTTATCCTAGGTCCGTTGTCCATCAAAGACACTGGATCTCGCAAGAGTCGCTGGGTATAATGGAGCAAAAGCGTCAGCTCTGGAACTGTAAGAAGATGAATAAGATGCGGAGAAAGCTACAAAGGCAAGTTACGAAAGGCCTTAAGAATGAAAATTGGTGGGTTAGGGTAGCCGAAAAAATGTGAATAGCCGCTGCTTCAGGTAACAGTCAGAGAATGTTCAAACTTATTCGTGACACTGGTGGACGGCGCATCCAGGTCAGTGAAACGATTTGGGATAGAGATGGAGAACCCATCCATAGCAAACAGCAAAGGCTTGACCGATGGGCCGAGTACTTCCAGGAACAGTTTAGCTGGCAGCACACTAGTGTAGTTACTCCTATGTCAACAACTGCTACTGCTTGGGTGGTATCACTGGAGCCCCCATCGGGAGTAGAAGTGGAGTCATGCATTCGATCACTAAAGCGAGGGGAAGCGGCAGGTCCCGACGAATTGTAGTAAAATCACTTACCGCCTTGCTCCGTGACATTTGGAAGGAGGAGCGTATTCCGTTAATATGGAGCGAGTCATTGATTTTTCCCATCTTCAAGAAGGGAAGACGCAATGACTGCAGTAAACATCGTGGGACTAGCTTAATCCCGATAGTCACCAAAGTATTAGCTTCGATTTTGCTGCATCGTCTTACACCGGCTCGCGAGAGGAATGTCCGCGAGCAGCAGGCTGAATTCCGCTCAGATCGAGGATGCATCGACCAGATTTTTACTCTTCGCCGACTACTTGAAACGCGTCACACGCACCGCCGACCGATAATAATGGTTTTCTTAGACCTGAAAGGCGCCTTCGATTCAGTTGATCGAACAGCGCTTTTTAGTGTTCTTCATCGAAAAGGTATGCCTCAGAAGTTCGTGAACCTACTAAGATCATTGTATTGTCATACTTCTGGCCGCGTTAGAGTTTACGGTGAACTATCCAGTCGGTTCGAAACGACCAGTGGTGTTCGACAGGGATGCCCTTTGTCTCCATTCCTGTTCAGCTTCGTCATGAACGAAATAATGGAGAGTGCTCTGGAAAATCTTCAGGATGTAGGCGTCGAACTAGGAAACAGTGAAAAGCTATGTGACCTAGATTGCGCGGTCGACGTTGTCTGTTTGTTCGAATCCACGGAACATGCTCAGCGTGCACTAGATAGACTCGCAAGAGCTGTAGCCCCATTGGGCATGCGCTTTGCACCTTCAGGGTGTAAAGTGATGTTACAAGACTGGACGTCAACAATTCCGAGCTTGATGTTTGATGGGGAGGTGCTGTCAGTTGTCGACCACTTCACCTACCTCGGCAGCATCGTGACGACGGATGGGAGCACAGTAGTAGAGGTGAGCACGCGGATATCCAAGGCTCGAGCAGCGTACGCTGAACTGAAGCACTTGTGGTGCCAACCTGATATTTCACTGAAGTTGGAAGGCCGTGTATACTGTGCTGTAGTGCGTTCAGTTTTGTTGTATGGTTGCGAAACTTGGAGTCTGCGTGCTGAAGATATTCGTCGTGTTGAGGTTTTCGACCATTGATGTTTATGTAGTATCGCTAGGATTGGGTGGAATAGCCGAGTAAGCAACGATGAGGTCAGAAAGCGAGTATTGGGTACTAATTCAGAGAACGTTCTGTCACAGCGTATCCGGCTTAGTAGACTTCGTTGGTTGGGACACGTGTTACGTATGGCAAACACACGTCTACCGTACCGTGTCCTATTCTCCGCCCCTCCTAGGGAGTGGAAGAGACCACATGTAGGTCAACAGATGACGTAGCAGCGAGGAATAAGAAAATATACAGCAGAGTTAGGAAAAGTAGGTTCTTCACGTCTTCGTGGTTGGGGTCCAAAAGATCCATGCACCAGTTAGCTGGAGACACTGAAGGATATGGCAGCGAACCGCCAGCAGTGGCGATCGTGTTGTCACTTTCTATCGAATCAGAATGACTGATCGATGTGCGTTTGTACAGTTAGACTGTGTATTCCGTGTGTTGGCTGATAGGGCATTCTTTCCTTTTTCCATCCCCGTAGGTCCATTCCCTGTCCATCTTGTATATTCATACTTTCTAATTCAACGTGCAACATGGTGAGAAAGGCAGTGGTCAGTGGGGCTTGCCCTACTGTTTAACGCTGTACGATGATGATGATGATGTATGGTAGGACTACATTGACTTTTGGGCTACTTTTATTTTGGTCTTTTTGTTACTTCGAATACAGGATTTTACGAAGCTTTTTGGGTAACCGTTTGCCATGAACAACTTGAAAGGCCTGATCAGTTCCTTTTTCGGAGTTCGGGTGTGCTGCAGTGTGTGTCGGCCCGGTGGAATAGGGTGAGCACACGGCTCTTCAAGTGACATGTTGGGTGATTGCTTTGGAAGTTCAGTATGCGGTCGGTTGTTGTTGGTTCCCGATAGACCGTTGTTTCTAGATTTCCGTTTGTTTGCCTCATGATCAGAATGTCGAGAAACGACAGTTTTGAGTCGCATTCTTCTTCCTTTGTGAATTTTATTCCTTTTACGAGCGTGTTCAGATGTTGATGAAATCGATCTTGTTGGGACTTTTTATTGTCACAAATGTGTCATCAGCGTATCTGGTCCACAAACGAAGTCTGATTGTTTCGAATGCTTTGGCTTCGAATTACTTCATGACTGCGTCTGCTAGCAGGCCTGAAAGCGTCGACCCTTTCGGTGTGCCTCGTATTTGTTTCTTTATTTTTCCGTTCAACTGGAAATAGGTTTTCAGGCAGAAATCCACCAGATCCATTAGATCCTTCGTTGACAACATCGTTCTCTCTTGTAGACTGGAGTCGTTTTCTCTCAGGCTTCGGATTCCATCTAAGGCCATCTGCCTTGGGATGTCCGCGAACAGAGACGTCACATCAAAGGAAACCATCGTTTTATCTGCTTTCATTCTGAAGTTTCTTATTTATTTCAGAAAAGGAATGGAGCTTTTTGTGTCGTAGTTGTCCTCTTGCAGAGTCGGGGCGTAAGAGGCTGAAAAGGTATTTGGCTAGTTGATAGTTTGGGGCTTTAGTGGACGCGACGATTGGTCGTAGTAGCACCTGCGGTCTGTGAACCTTAGAAAATCCGTAGGGTCGTGGAGTTGGACCTTCCGTGGGTTTCGCACGTTTGTATAAATCGTCTGTTCGCTATCGTGCCTTTTTCTATAATGCAATGGGATTATTCAGTGAAATACGCAGTCGCAACGATAAACTGGTCGTCAAAGAGCTAAATAGTTATTTGTGCTTCGAGACCAGACTTGCAGAAACGAGAGCAACGATCAATTTTCTTGACAGCTGCATCCAAAGAAATGAATTTCCGAAGACCTATTGGAAATCATTGAGACGTGCCCGAATAAGACCCGATTCAGTTACCCTGAAACGTCACGCGAGAAATCAAATGGATACTCTACGAATGAACGCACA
>STRG.21238.2
GTCACAACTGTAACAGTTTCCGATGATGGTTTCAGATCCCCGGATGTTTTCCTTACGTGCGGTACTAGCAGGAATATTTTGTTTGGGATAAATGAGTTATCTTCTCAGCTGGAGAGTATGTACTAGGAGTAGCAAGCAAATATACCTACCACTCATCGTAGAGATTTCATGTCGGTCGGAAGTGGAGTAACACACGAAGGCTTCATTCATTCAGGATCCGGCTTGACGGCACCTTGTGTCATATTGTAATCGAGGGAAAGGATTTCCGTAGCAGCCGTGATTGGCTGTGCATCATTTAACGTTATGACATATTCAGCAGCAGCCTTCAGAAAACTGGAGGTTCTGGCCTTTGTCAGCTCTTGTCATACCACACGATTACGCAGAAAGGAGTGTCCTTCAAGTTCTCTATTTTTAGGATTTTGTTCCTAGTGCGCTGATAACTCGTACGCCACTGATGACCCCAGAAAGTGTACGACAACTACGAATTACTGACCCCCGCCTCGAAAGCCGCATCGGGCTTTTTGTTTTTTATTGGAATTTAATGACACATGATTTTGAGATATAGAGTGCTGCAAGCGGCGTAACGGACGTTCTCTGTCATACTAATTTTATGAGTTAGGAAATACGCACCCTACTGTGTAAAACGGCTGATGGTCTCGCGACCATTCTTCACTTGTGACTAGTGTATTTTGTAACGAAATTTTGGGGCTCCATGTGGGAATCAGTGGTTTGATAATGCCATCGTTCGAGGCGCTGTACCTCCTCTTTAGTGAAGCACTCGTCGTCTGATGACTGCCTACGAGAATTTGTGGCAATAAACCGACAGTCGGGAGACGAATGATCTAACTGAAGGGGTGAATGGATTTTAGCGACGGAAAGTTTGCAAACCAAAACAGCGCCGCATGTTCCCCACGGATTGCATTTTGATTTTTCAAGTAATTGGAGGAAATCACGACCCATTAGAACGTTAACGCATTGATTCCGCATGACAACCTGACGTTTCCTTAGGGGATATCTCAGTAACGGATTGCTACACTGCAGTAGCCAATAATGACTGGACAACTAAGTCATCGCCATGGTGATTCTCATGTCATGTAGATGAATGGGCTAATCAGACGAATTGACGATCTTTTTTTATTACGTGCTTGTGCTTGAGTGCAATGGAAGAGGTATTTCCCACATCTACAAAGGCCCATTGCACTATTAAGGATAACCGGCAACCAAAACCTAAGACTTGAAGTGGCAAACCGCATGCAGTTTCAATAGATCGAATGTGGTAACGTGCCGGACGACAGTGGATTACTGTCTACCACCAAAGTAACCGGTGATGGCGGGGATTCGAACGTCTGACCTCCGAGTTGGCAAGCAAACGCTCTAAACCACTCTACCGTATGCAGTTGTCGGAGCTACTCGTATCATTCACGGCCTAAAGTCGAACATTATTCACACGAATTCTGTTTATCGTTCAGGACAAACAACAGGGGCGACCACTGTCACGACAAAAATAGCAGGGTAGCAAAGGCAAGTGTAGCGGATAAAGTAACTGGTTTTGATTTACGCACGTTTGAAGCATCTCCCAACGGGCCTTAGACTGTCTCTCTGGCAGGGCATTTGGCTCAAGAATGTTTGGAGTAACCACATAAAATGACGTCTTTAGATAAAGCCAATGTAATCGGTCCAGACCCACTTGTTTAGGTAGGTGCAAATTGTACACCAGTGATATGACTCGGTGGGATCGTGGATTCACAGGAAACATTTTCAGTCACATAAGACTGACCAGTTGCATCCAACTATCCAATAACTTCGTAACTAGCTGCAAAATTCAAAGTCGATTGTCCGAACGCTCTTCGGTCGTACGTTGTTAGACTGTGATTCGGTGATAAATGCATCGCGCGTTACGTTGCCACGATATTCTGGACAGACATCAAGTAAGAGTCGTAATCCTTCGCCAAGGAATAGGTGCTCTAAACGAACGTAGCAAGTAGAAATCGTACGAAAACGGGACTTTTGGGACGAACTTACAAAAACTGGGGAACTGCGATGGCCACCGTTGTGCTCTTGTTACATCGCTCAATTTTGACCTTGGACAAGTCTTCACTTAGAGCTCCGAAGGTTTTATTTGTTGGCAATGCTTCGAAAATCTCTCGATTTCTCTCAAACACCATTCTTTTTGTCGTTTGAGTTTTGACTCGGTTCTCCATTCCCAAAACTTACTCCCCCTACTGGGTCTTTCAATGATCTCTTCCCTACCCTGATCTTCGTGCATATTTATTGCTTCTCGTGATGAGCGCAAGATTGTTTTTCTGTCCCACCTTTAACCTATCTACCTCTGAACATAAAAACTCAGATTCATCATACTTAAATGCTAGTCGCGTGTGGGGTGAAGCTTCGTCTTCTTTATGTCCCGCGACCATGTCCAAAATAAGTCCATCCACCCGATCAGTGACCCACCTTTGATATCCAACGCGCAGTCACTTTTGAACCATCAGGCGGTAGCTTTATTGTCCTTATTCTATCGCTATCTTTATCGTAGAACAGAACTGTGCAGTTGGTAGGGGAGTACGAGAGATTGAGTCCAAACAGAAGAGGGGACGAAGGGCCTAGTATTTTAGGCTTTGCTCATGTGAAACTTGACATCTACGATGAAACTGGGAACAACGTGTTATAGACTCTCGCACAACGAAGGATAACACGAAAAAATACACAACATTCTCCATCGGTTGAATAGCTCTGGTGATATCCATAACGGAGGAATAAAACGGATCAGTCACTAATATTCAGTGTATTACATCTTCGTTTCGTAAACAATAAGGTCTGGTGGGTTGTTGCTGTTTTGCTGCGTCTCCGGTGGTTTCATTCTTACGTATGTGTCAGTGTTTGGGCTTCTAGTTGAGGAGGTAGGGAGTGTCACAACGGATGTCTCAATAAATGGTGCTCTCTTTGGCATTAAAGAGTGTTCGACTAACTGTTCACCACTTTGTGCGCCCGCTGGTGCCAAATGCCGAAGCGATACAGCTTATTTGCGTTCATTCGAAAGACGTGCGCGGATATACTGTGGGTTTCAGTCGATAAGTCCGACTTCGTCCACCAATGGGTCGTATTTGGATTGAGGTACGTTCCTTTACAATAAAACGTGCCTAGGTGTAAGCAACCAATTTGGCAGGTAAATACCAGTTGATGATCTGTTATGGTTCAAAAAATGCTCCTGCGGCGTGGTGTTGGTTGTGTCGCACAGCATCGATCTGAATAACTGCAAAACATCCGGTAGTACCGTCTCCCAATTGTTGAGCTCCAGTCCTCTAGACTGTAGAGTTGACTGAATGGATTTCCATAATGTTCCATCCAAACGTTCCACTTGACCATTGCATTGTGGGTTGTACGGTGTTGTTCTACTGGTTGCAGTGCCTTTGTTATTAAGAAACTGCTTCAGTATGTTTGACATGAGAGCTGGACCTGTATCTGAGTGAATGCAAGTTGGCATTCCAGAGATGTGGAAGGGGTTCACGAAACATTTTACGACAGTTTGTGTCCATATTAGAGCACGAATAGGCAAATAAAAATCGGGAATACTCGTCAGTTATTGAGTGTGACGGAAGTGGACCCTTGAGATCAACACTTAGTCTTTCGAATGGTTGAATGGGCTTGGTTAACTTGGCAGAGGAAGGGCTGATGAATCGAGATTCAAGCTCGGTACAAATGCTTCACAAGTATTGTATTCTCGATCGAGAATGGGACATTTTTTGATCACACAAAATGCGCCATTCGTGTTACTCCAGAGTGACAGAGAATGGCGCGAAGTTGTTCCAAGTCGGAAATTAAGGACGACATAGCGCAGTTTATTTGAGAAAAAGTATCCACAGTTTTATTTTCGGCCCCTGGTATGCAAATCACGTCATAGGATAATGAAGCGAGCTCAGTTCACTAGCGTTATATTTCGTCGTTCTCCATTTTGCCGTTGTTCCTCGGGTCGTCCATCAAAGCGACAGAAGTTTGGTCGGTCACAACTTTAAAATGAGTTCCTGTTAGATGGTTCCTCCATTCTTTAGTTGCTTCCACTACGACGCGAGCTTCTTTTTCGATCGCTGATTGAGAATATTCGCTTTGTGTGAGAGTCCTCGATAATAATACGATATATCGCCTGTTTTGGTTCAGTGTGGTAGCAATGGCGACGTCAGAAGTGTCTGTTTCCAAAACCAAAGGGATGTTCCAGTCTTGAGTCGTCATCACAGTCTGTATCAGTTCCGTTTTTAGTCGTTCAAAGACATCACAAACGTCCAGTGACACCAGAATGAATCTAATGTGAACGAGAGGATAGATCTTATCGGTGATGTGAAAAATCCAGCTGGAATAGCAGGCGAACATACCCACGGTCCTCTGTTGAGCTTTAAAATCGCACGGTGAAGGCATTTTCAGTAGTGAGTCAAACCCGCCAGAGTCCGGCTTTATAGTACCCTTTGAAAATTTGAGCCGGGGCAACCTGACTCGACCTGTGACAAAAGTACACTTTGTTTCACTCAGAGTTAAGCCATACTTGTCGACAGCTGCTAAAAAAATGTTTGAGGTTTCGATCGTGATCCTCACTTCTTTAACCACATACACTAATATTATCAGCGTACGCGAATGTCGCTTCCAGACTTTCATCACAAATGAAGTCGTCAATGACGCGTTAAAATTACGCTACACCGTTGGTAATTCCAACTTAATTCAAAAGAATTGATATAGGTTGTTGCCAGCTTCAAACTCTGTATGGAGATTTGGTAGTACTCACTTTCCAAATCTGGTGTTGAGTGTTTGATGCTACGATATCTTCCCGATCAAATGATCAGTTCTGGGAAGTGGGTGTACATCCAATCCAGTGAGTCGATTTACGGCTTAAATGGTCTTTTTTTTCTATCGTTCATTAGTTGTGTGACTAGCACCTGTGCGCGTCATGGTGACATCGAAGGCTCAATTAGTTGATCTTTCATCAATCGTTGAAATTGAAACCCCGTTGCCATAACTATGTCGTCTGGATTTCGCGGCTATAAGATGACAGTCTTCGGTATGATATTAATCTGCGAGGTTCAATACGGACTGCTGTCATCCCACAGAGATTCAAGGGCGGGCGCTTTCCGTCAAATCGAATTTGGATTCCGCTGTGTAGGTTCGGGACGTAATGACCCAGTTGTATATCCACTCAAAAGGTCCCGTGTAATAGACAGACGTACTGAGCGATAGATTGGTTGTTTGTGCTTGAATGACATAAGTATGAATCTTCGTTCGCGTGGACGCAAAAATAATTAACTTGAGGGCACTATGGGCCATTTGTGATGCTGTACCATATCGCCAGACACAGCTCCAATAAATTCCCATGTCGATGAGAGCGTTCAGCGCAACACCGTTCGCTTCTATAGTTGTAACGGTCTCGGCTAGTCCATTGGATGCGGCGGCCGCAGTGATGGAAGACAAGGTGATGCCGACGATGGTGGCTGCGTATTTTTGGCTTTCATTTGCACGATAAACCTTTCGAAGTGACTCTTTTTCACATAACTTACATATAGCATCTTTACCCGACCATTTGTAATGAGGATGTCGAGAATATCCACAAAGAAAGCAACGAAACGTGATGAGCGCAAGGGTAGGCTCATCACTGATAGTTTGACTTGTTTCTCTCTGGGTTTGTGCACCGCCGGTAGTCGCAGCACACAGAGTTGCTCACACAAACTGATGCGCACATGCCTGTTTTTATGCCATTTCACCTGTTCAAATGCTGTCTTGAATTTCAGAGTTTAGTGCTCAACAAGCCTGTTATGTATCATCCTGGATGATATTTCGGTAATGAACGCGTCCCGTATGGCATCGTCGAGATTCTGTTTCGTCGTGCTCGCTTTGAAATGACGATTCTCAGCGAAAGTTGCCAGGTATTGAGCAAGCAGTTCAAGGGTGTCACCAGTTTCCTGTTTGAAAGTAACTAAAAGATAAGGTGTGGAAATTTCGTCTTCCGATTGCATGTACATGATTTCCAGTCTAAATAGCAGTGTCAATCGTGACAATCTGATGTGTGCTTATAGGTGGGTGATCCAACGTAGTTGGAGAGTGTTTTTATTTGTCCGGTTTGTGTTCACATATGAAGCACAGAAATGCGAGGTTAATGGTTAAATGAACTGAACTGTATTCTTTCACCACTCGAATCCAGCATTCTAGCAATGCTAGTCCGAACGGCCTCCGTTCTGGACATTCTTGTTTTACCACAGCGGCGTTTTCTGATTGGTCATGAAGTGACTTTTGTTTGGCACACTAAATCGAGCAATCTGATTGGTGCAAGAGGCTTTATAAACCACCGAATAATTAACAATAATCGAGATTTTCTTGTTGCACGCTGTAACAATATACTGATTGTTTTTCCTAAAGTACCGATTTTTGACAGCTTCTAAGCTCCAAGCCCATGGTCCCGTGGTTTATATCAAAGACCGAAAAGCTGAGCTTTTTGTATGCAAAACCTATTAGCACCAATAAGGTTTGGCTTCGAAAAGCAGTAAATCGTTGCCTGTCGATCATTTTATTTGGGCGTTCACATAATTTTCGTTGTGTGCCTTGTTAACTGTCCAGAACAACAGGACTGAGTTGTCTACAGATATTTGATTTGTAGACGCTAAGGAACCGTAAGAAACAGATTGTCTAATATTTCATTTTATTTGAGGGAATTAATCAACCGAGAATTATCCCCGTTTATTCTTAGGGAAGGAATAAATAAAGCTGATATCGAAATTCGTATATCCTTTGTTTTTCATGCACAACCTCTTCGGAGTTATTAGTGGGCGAGGTCAGCGTTCCATATCCCTATCAGCCACTTAATTCTGGACCGTTGGTTGACATTATAGACAGATTTCTCTTCTACGCATTCAGCGGATAGTGAAAACGTCCGTTGGTCCGTAGGTTCGTCTTACGATTTGCTTGATCGAAGCTGTTATTTTGTCCGAAAAGATCGGACTCATTTTGGCCTACTAGATGATCTGTTTGTTCACTGCTATTACCCGAGGGTTTCGAGCCTGACTATACTCAGTCTTTTGAAATCGTGGCACTTTGAGTATTTTACTACGAGAGTTGTACTAGTCCCTTTCGAATCATACTTTAGTCGGTCATGATCTACCACATTCTTGCTGTTACACACTGATAGCTATGTTTCTTGTCTTCACAACACACCGTTGCTTTGGAAGCGATATTGGCGTGATGTGGCTTGTCCCTCTTTACTCTCATGTAGGTATGCACTGTCCGGTGTCAGCATAAAGTTGTGGATGGCGTCCGGCACACATTGGAGATTCTGGATACTGCTGGAACAGAACAGTTTTCCTCCTTGCGGGATTTGTATATAAAAAACGGGCAGTGTTTTCTAGTTGTCTACAGTCTAATCAGCCGGCAGACTTTCAGCGATATTCGCTCGATGCGTGATAATATTTTGAGAGTGAAAGGTTTACCCGTTGGTGACCCAGCATCCAAATCCACGGTACCGGTAGTCCTGGTGGGAAACAAGGCAGATTTGGCTGTAGATGGACGTCGTGAGGTTGAACCGCAAGAAGCTGAAGCACTCGCAGCCCAGTGGGCCTGTCCGCACGTGGAAACATCTGCCAGAGATAATTTCGGAGTCAATGATGCTTTCCTCGAGGCAGTACGACAAGACACTACAGAAACGTTTGACCTTTTCGCCGATGAATTGCTCTCAGACCTCTCACTGGCTGGTCATCTTTTGTGTGTGGCTGCGGCGTTGTTTCATTTACGTGCGGTTTGAAAAAAACCGAATAACATTTGCGGTTGGGGGATAATCACGCTGATGTTCGTGATTGATCTGCACAGTGAAATGTTTACGAACAGCGAAGGTCAGAATGAGTGATGTTGTTGTAACGAGTTTTCTAGTTCAGTGAATAGTTGCTTAGCGAGTTTGTTTCTCGCATCCGGGAATTCCCTACATCTGGGGACCGGTAGTAAGTCCCAACTGGCACGGATTTAGATTGCCCGGTTGTAGATTTAAGCAGAGTTCAGCATGTAGCACCGGTATTGGTCTTAAAGAGTCCCTTAATGAACGGATAATACCAAACGCGATATTTACGCAATTTCATGGTTTCTGCGGTGAAAATGGCCGACTTTTTCTCATTCAGTCCTCGGAAAAACTTTCTGCAATTCTTTGTAACTAATGCACAACGGTTTCTGTTTGAAACTTCACACTGAATCCTCAATAAATCCAAAGTTATCCATGCATGTAATGTAAATTACAAAACCATCGATTTTAGCTAAATTAAAGAGGAAAATAAAAAGCTTGCGTGATTGTCGTGTTCTATGCGAATGAGTCTGTCCATCCTGACGCAGTGGCCATCACCGAAATCTTTGACAACTATTACCGGTTTTTCCTTGATCTTCACCAAAATCTGGCGTAGACACTTTTACCGGTTATTTTCAATGATTCCCGTGATCACAGCTCCAACAACTGTTATTAGGTGTAGTTAGTTCTTTTGTGCATGCGTGCTAGAGAATCTTTGGTTCAGTCCCAATGGAGTATCATGTGATTACTGGATTATGCGTAACTGGCTTGTGCTAAGTAGTAACTTGAAAATTGCAAAAGCTGAACCAACGACTTGCATGTTGTGACACTGTGTGAGCAACGTCAACGTTCGTTGTCTTCGTTAACTTGTTGGTAGCCACCTCAACAGCAGGGTTATCACTGCTTCGTCTCCGGTAGCTCGGTCATGTTTTGTATTCTCAAGCCTATCATGTGTTTTAATTCGCGCTATTTGTTCGTTCTGTCTGCTATAACTTGGCGCAGATATATGCAGATGACAGTTTCAGACAGCACAGAATTCGATCGGTACTCAGAAGATGACGAATATCTTTTGTCATAGATGTTGAAGGACGTGGTTTTAAATCGTTTCTATTAGGGGAAATGCTGTACCGCGTACTCACTAAACTGCCGTATACCTCATTCCACTTCATAAATAAATTATCGAAGCCGTCAAAAAGTGTGATGAATCCAAACAGCAATAGTTTTGGTTACCCCTTTCGATTAACTAATTGGGCTTTTATTACACATTGGTTTGATATTTGTTTCAAGCTTATTTATAACACTGTCGTACAGCTTTTTGTGCTCACGCAAAAACAAAAAGGGGACAGATAGTTTCAGTGGAGTTGTCACAACTGCAGACACGAGTGTCTCTTCAATATGTAGTTTCTCATGTAATATCTTGTTATTTTCACTAATCTTAGAGTTCGTAGGGGTTCACTAAGTGCGCCGCTGACCTCTACTCCGGGGCACTTTCACATTAAGACATCTGTTATCCATTAGACCTCAACGAGGAAGTCCGGAAGCCCCACCGATTTTGGCACTGACAACAGTGTCCTCGTATCTTGGAGTTAGGTCATATTCTCACCACGCTCACGTTCTAAATAAATGTCCGCAGTACTTTCGAGATATCGATTACCATACATCAGTAGCTTCCGGATATTACTTACACGGGGCGGCCAGTTCTCGCAGTTGTGTGCAAACGAACTGCACACAATGACATTCGCCATGCGTGTCATAGAATGACAAGTCGGTCTAGCTCGCTATTCTTGAGTTATTTTCCCAAACGCTACCAGTTGTGCTAGTTTGCTCGGACAGTAAACTATCTCACCTAGACTCAGTTCAGTTCAGTTCAGACAACCATTAACCATGTACTGGGTGCGATGGCTTTGGTTGCTATCTCCTGGCCACAACCCCAATCGGAAACAATGGGAAAGAACAGGAATTTTAAAGGAGTAGTAAAAGAACTACAAATATTGGTGTTAAGTCGATAAAGAAAGCTTGTGAATACGAGAGCGCAACTGGTCGGGTCACCTAGCCATTTTCTCCAGCGCATATAACCACTGAGTTATAGGGTCTCTTGGACCCCACACAGTAAGCATAATACGCCCTACATAACCAGCTCCACTGGGTAGGCTTTTCATACCTTATTTCCATGTCATGGACTAGCCACTCTTACTCGTCTTCCAATCGGTACACGCCCCAGGAAACATGGCATGCCGAGGAATCCTGTCAGGAGACATGCGCAACATGTTCCAACCATCTTAGCCTAGTGACCTTTAATGTTTCATCTAATGATTTGGTTCGTGAACCTAAGACTCTCAGCCGAACGTCAGCATTGCTTATATGATGTTCCCACCAGATTCGAGCAATACTACGGAGACATCGGTGTTCAAATACCGAAAATCTTCGTATATCCTCGATCCGCAGCGGCCATGTTTCTGAACCACAGAGGCACGGGTTTGAGGGCTACAGCGTACACTCGACCCTTGATAGGTAGACGAATGTCGTGCCCATGTCACAGATGACTGAAGTTGGAAAATGCCAAACAAGCCCTCTGTATCCGATATCCGACCGCTGGATCGAATGCAGCTGCCCAGATAACAGAACTTATCTATTATGTCTATAGTTTCTCCAGATACGGAAAGGTTTGGGGTTGGACCAACCCAGTCCTACAAAAGCGTCTTGCATTTTGAATATGCAAAACGCATATCGAACATAGCTGCGCAGCCCGTCAAGCTGTTTAGAAAAGCTTGTTACTTACCTGGATCTTCACTTAGAAGAATAAAGTAGTCCGACTATTCAAGGTCTAACACTTTTCTACGAGGGAAAAGTTCAATGCCATTATCCTCACCTGACAAAAGTATGGTCTCTAGGACCATATCAATCACAAAGTTAAAGAGAAATGGAGAGAGAGGGCAACTCTGACTCACACCATTTCCCATGGTAAGCCCGATTTCGGCTTCAGCTATTAGTGTAAAAGGATTTTACGATGAAAATGAACTTCTCTGGTACACCCTTTAGCAAAAGGCAGTGCCAGAAAACTGTGCGGTTGACTGAGTCAAAGGCCGCTTCAAGATTACAAAAACGAAGATAGTAGGCATATGAAAAGTGTGTCTGTGTTCTCAAATTTGTCGAAGAGTGAAGATGTGTTCAATACAACCTCGACCAGATCTAAACTGAGCTTGATCTTCGCGCGAACGTTAGATAAGCGGTGGAGAGTAATACCAGCAAGCAGTTTGGATGCGATGCTAACCAGATTTACTCCCCTGTGGTTTTCACAGGAGGATCTGTCGCCTTTCTTATAAATCGGTTCGATCACCGATTGACACCAACTATTTGGAACTTGTTCCTTCTCCCTTATTAAACTGAGGAGTTTCGTCAACTCTAGTAAAGGTGCTGGACCACCGTCTTTGAAAATAGACAGAGGCAACCCTTGTGGTCCAGCAGCTTTGTATTGTTTAGGGTAGCCTATCTCACGGAGAACCTCCACTTCTGATGGAGGACTGGTATCTACAACTAGAGCTGGAGCTATGGTGCTACTTAGTAAACCGGTCGTGGGTAAAAGCCATCCAAACTGCATCTCGAAGTGCTCCACCCAACGAACTAGTGGACGCTCCTGAGCTTTAATTAGTGAGCCGTTCACTTCTTTGATCAATTCGCTGACGCCTGGCTTTCATGGGCCGGTATTTCTGATTAGACGGAAAAGGTTTCGGGTGTTGTCAATCGCCACAGCTTTTTCTATCTCCTTATACTTCGTAATTCCCCACTGCTCACGGTCGTTTCTCAGGCTACGAATCAGTTGGCGTTTAAGGCATCTCCGTGCCCTACCATACCTGAAATCCCAAAGAATCGATCTGCGAGCATCTAACGGTGCAAATGAGAATGCGGATATCCATCGTTTCTTTGTGTCTGGTTGTTGGACCTTGGGCAGCATAAGTAGTCTCAAATAGAGCCCGGTGGATTTCTGCCCATCGCTCTTCTGAACCCTGGGCATTTGACTGCATCGATAACCTAGTGGATAATTCTGCTTAGAAAGCAAATCGAAGATTATCGTTCCACTACACGCGGATGATATTGTTCTTCTGAGTAGACATCCAGGTCGGTCGCAGGTTTTTTCTAGATGGTCTGAACAACAGTGTAGCAGTGTTTGAGATGCGTTTCGTACCTTCAAAGTGTAAAATGTTGCTGCAGAACTAGATTGGCGCTACACCACTTATCCGTGACACCGGCGGGACATCCGATTGTTCATCGGGGTTCGGGTGTACAACTCGGCGGTCAGATCGGTTCTTTTTTACGGCTGAGAAACATGGCCGTTAAGATTGGAAGGTAAGCGAAGACTGTCGGTGTTTGACCATCGATGTTTTCGTAGCATGGTTAGGCATAGGGTGTTTGGAACCAGTGGTCAATCTCGGGATCAAGTACTGAATCTAAACAGGCCGAGGTGGCTGGGACACGTGTTACACATACCCGCCGGTGGACTTCCTCGTTGTATGCTGTTCTTCGAGACAGATAGTTGTTAGAAGGTAGGCTGAGGTGGTTAGTCCATGACATGGCAAAAAGGTATGAAAACTTTGACCAGAGAAATTGCCCAAGTAGGACGTGTGAGACTTCCGGGCTGGGGTCCACGACAACCGCTTACCGCATGATTGGAGACATCAAGTGGCAATGTTAGGTGTTGCAGCCAGTGGCGTGGTCACACTCGGTTTCTTTCTTTGTCTTCATGATTTCGGTTCATTAATTTGTTTCCGGCTCTTTCACTTTACACTTCTATTCATTCTGCCCTTAACTGGACGGCGCTGTGAAGAAGGATCCCAAATCAGAGTACAGAAGTGTGAGGTTGATTGTTTAAAGAACCGATTTGACCGTAATGTTTCTTCAGAAGTATTCATAATTTTTTCATTATAAAGCATCCAGCGAGTTGAAGAACTTTCTAGATCTGGAGAACAAAAAAAGGCTAGAAAGCTCAAATGAAAGGCGTAATTTGCGCGCTGTTCATTCACACACATGCACATCGAAATCAAAGTTCTGTTTGGTTTTTCCAGTGATTCCACCAAATGAAATCCAGACTTCAACAATCGTACGAAAAGTACCGGAAACACCAAGTCGATCAGCTCACATATAGCTTCTGCATTTTTTCGAGTTAGGACCGTCAGTTCACCTTTGATTTCGTTCCTGAGCTATTTTAATCGGACTAAAAATAAATTCACGAAGGTGACAGTGTTGACTTTTTCCTCGCAAGAATTTAACTTAACGTGCCGAGATTTACAAGAGCTTCTGTCTCAAGTCTGCCTCGTATTAAAAACTCGATAAGAAACCGATACCAACGATGAAATTAAGAAGTAAACCACGAGCAACAACAGAATTATATCGTTAACCCACACCATCTACTTTTACTTTAATCGTTGTCGAATTCAAAGATTCCAGTGGCTCCTGACTCACTCCACACCACTTCTCTTTGGTGGTCCGTAATTTCGCATCCTTTTATCGTAATCCGTTTTCAGGTAGTGCTCGTATTGTAGCGGTATGTACTAACTCCCTCACCTGTGTGTTACGAAGCATTATCGATACCATTGAGTGTTGACCGTTATTCGCCACATCGACGAGAGTCGGTATTGGCTCACTTTGTGGGCATTCTCTCTGTCCCCTGGAGACAGCGATTCAGCGAACATCAAAATCGGGGTAAATCCGGTCTTCTTGGGACCAATAATTTCCATGGTTATACGTTTACTACCATGCAGGAGAACTCATGCAATCTGTTCCATAGTTTGATTGTAACAGTGGCAGCGGCCACAACTGTAAAAGGTAACTTCAGAACCAATTGCGCCAACCAACCAAACGCCACAGACAAGAGGGAAGGAGGGAAGATACATTTTTTCGGATCAGCCGGCGAGAGATCCCCGAGAGGAACAAACGAATCGCACCAGATCCATTGCAAACAGAAGTGAATGACAAAACACATGAGATTTAAGTCAAGGCCGTTTGGACCAACTCGACAAGAATTTTACGCAAAGGAGGAATGTACACCTGTGATATTTTTTGTTGCATGAGTGCAGTGGAAGGAGTATACCCCATAGCCACAAAGACCCACTGTACTATTAAGGATAACCTGCTGCCAGACCGAGATTTGGAGTGGAGATCCACATAAGGTCCAAATAGGATAGGTTTAGTAACGAGCTGGACGACAGCGGGGATTACTGTCTACCACCAACGTGGCCGGTGATGGCGAGGATTCGGACCTCCAAGGTGAAAATCAAATGTTCTCAACCACTCAACCACTACCGGTTGAAGAGCAGAAATGCGCACGTACCGCGAGATATACTTTTTGAAATGCAAATGTAAAAACGGACGATTTGAACGACCGTGTACATCCTCTTGGTCGACTTATCTCGTTCGGTCAGTGCAGTTGTATTTTCCGTAGTGTGTATCAACTTATGGGACTTCGGAAAAACACGCCTGGTCTGCGTCCTGTCCCGTTCCGTGCATTGTTTCGATGTAGTATCACGTAATTTGAGCAGTGGCCAACTCTTGTATCGATTCGTCAGTTGCAAGATCCCCTCATCAAAGCAAGAACTTCCTTCTCGCACTCTCTGATTTAGTCGATGCTTTGACGCCTAAGTACGTCTGTATCAAATTCAAATAATGCTGACCCACTCGTCGTTTATAGTCTTAAATACGGTATGATTACTTGTCTCTCACTCGTATTTAAATTCAATAACTGGTCTGAATTTCAGAGATTCATCATAGACCTTCTAATTTGGATCTGAGGTACAATTTGTTGGACTGTGGACTGATTTATCCGTGATGGGATCAAAACATTGGCGCCCCTCAGTAGGAGAGAAATACTAACTTTACACTTGCGCGTCGTGACCAGAAGGTTCCAGCTATCGATTGAGGCGTCTTGTTGCAGTGGTTCGTAACGTGTGGCATTCCATTTTTTTGTTTTCTATAAAGAAAACTCGAGACTCATTCGGAATGTAAGGTGTGCCTGCTGCACGCACGAAGTAAACCAATGTGCACAGGTTTTATTCAGTCTACTGCGTTCTGGTGTATATCTCAAGACTCCTCGTTGCAACACGCGCTCTTTTTTACGCATGAAATTGAACCATCGCGGTTTATGAGTGGGAAGCTTAACTGAAATTCTGTTCGTTTCGTTCTGCCATCTTGATAACGACACGCACATAAGGACCATTGTGGTGGCGTTTTCCAATGCCGTAGAATGGTTTTGACGGCCGTTGCGTTCTTCCTTGCACCAGTACCAGTTATCCCCAACTCGTGTCGTTACCACCTCTGAGCAGACATCTAGTTGCCTCATTTATTTATTGTTTAAAAGATAATTAGGAGTGGTGAGTCTGTGTTAATTATTGTATTTTGGCCCTCAATTGTTTTGCCACATCAGTGCTGTCCTGTGATCCGTCGAATGGAGGCATTTGTATTATTACATGCTTTCGCATGAGTACAGTGGAAGGGGTGTATACCCCATATAACCACAAAGACCCACTGCACTATTAAGAATAGCCGGCAACCAGACTCTGAGACTTGGAGTGAATAAGAACCACATAAAGTCCCAATTGGTCAGGCGTGGTAACGAGCCGGATGACAGTGGGGATAACTGTCCACCACCATAGTGACCGGTGATGGCAGGGATTCGAACCAAATCAATGCACGACCGACTTGCTTGGTACGAGGGATGTTCGATGTCAAACAGGATTGTAGTGTTGTGTACCCGTTGATGTTCCCGTAGAAATTGCTTCAGACGGTGATAATGACAAATATGCGAAAACCTTAACCATTGGGATTGGTTTCGCAGGACATGTACTGTTGGTTCCGTGTATGGGGTCTCCAGAATCCAATATATATAGTGTTAACAAACATTGGCGACGTGGACGTATGTTGGAGTCAACTGTTGCGTTCACACTATTTTTTCATAATTTTTGGCCCACTCTTATTATTCCCAGCGTGCCGTCTGGAGAACGCCATTCATTTGGATTGTCTTGTTTCGTGTCACATCACGTCCATTGCTGCTGTATTNAACCGACGGATGTTTGATGTCAAACAGGATTGTATTGTTGTGTACCCGTTGATGTTCCCGTAGAAATTGCTTCAGACGGTGATAATGACAAATATGCGAAAACCCTAACCATTGGGATTGGTTTCGCAGGACATGCACTGTTGGTTCCGTGTATGGGTCTCCAGAATCCAATATATATAGTGTTAACAAACATTGGCGACGTGGACGTATGTTGGAGTCAACTGTTGCGTTCACACTATTTTTTCATAATTTGTGGCCCACTCTTATTATTCCCAGCGTGCCGTCTGGAGAACGCCATTCATTTGGATTGTCTTGTTTCGTGTCACATCACGTCCATTGCTGCTGTATTCGGCGTGGTTCTGCCACCAGTGCCATGTCTTTTTAAGACGACTGCTTTTTTACCCCAAATGTGTACGCTATGAATGCGTACACGTTCTGACCATTATTAGTGACACCATCACTTCGACGAGACACTGGATTGAGAAGCATGTTTTTTGTTCCCGCGTTTTCAGTTCTCCCTCCCCCCGTGACTTGGGTTCACAGATAAACCCGTATAGCACCCGGCCAACCACGTAAGCTCATCGGGTTACCGACAGCGAAGTTTTTTCTGCCCATTTTTAGGACCTGTCATTCTTTTAACATTTGAATGCCCGTATTAAGGACTCGTAGTCAAGCAGCGTCAGTTTTGATTCGGTGCTACCGCCAAACTTAAAGTTTTATAACAAAGTGCTTTGTTGTGACTTGTTATTTTCAAGTGAGATCGCTTGTTGTGGCAGAAACCGCCGGCCTTATTGTGCATGAGGAGGTTTTTGCAACGTCACGGCTAGTTAAGCAGATCCATCAGCGATGTTCAATTGTGTGTTGGTATTGACACAGTCTCGAAAAATCACTGAATCGCATTCCAGTGTACTTCCTATCGTTCGTAAAGTAAAGTCCTATAATTAACACTTTGCTACTCACACATAGGGACCCGCTTGTTAAAACGATGTAAAATACTTGGGAACTGCATTAGACCCTTTGAATAATAAAATCGTTTCTGTTTATCTTTACTGCTCTCACTGATCTCCCACAGATGCTCCTTCTACAACCCAAACAACGATCGTTTTGCGTAATACTATAGCAAACGTTGTTACTCCTATCCAACCTGCTGAAATTGCCCCCGAATACACGATACGTCATTTTAACGTGCCTTTCCGCGGGGTTGTTTCGAAAGTCCGTCTGTGTATACGCTCGAGTAATCGGGAGAACGAAAGCAATTTACATCACATCACGATCAGCCCAATGTGTAATATTCAGTCACTCATGCCTATGCGCAGCAAGATCCCGCCTCAAAGTCATCCCAGAAGAGGCTGATCGTTTCTCAACTGCGGTACTGGTAACATTCATTCTCTGGTATCTGATTCGTTCGCATACTCATTCGATCATGTGCCTCAATTCTGTTTGGTCGTGGCTACTGCAGTATGTAGTCCGGGTCCGAAATAATATTCTCCTAACCACATGGCTTTCATTTGGCCCTATCCACCCATTCTCTCACCCTCTTTGCTTCTCTATTTCCTGTACTGTTGTTGCTACCACTACCTGTTCATCATTGCTGCGTAAGTCCCCTGCCTCCAATACCACATTCGTCATCTGTCTGACTGGGTTTTCATTTCACCAACGGATCTGAATGGATGCACCCTCTCTCTTTTCCATCCCGCTTCATAAACCGAACTGGTGCCTTGGTTAACCTTTCCGCGATGCCTCAACCCGAACGTTTCGCGAATCCCAGCTCCCATCGTGCCTTCCGTCAAGCTCTGTTTGATTCGTATTTTTCAACCTCTCCTTCTTGCTCTTCTTGCTCATGATCTTTTTGGCTGTGTTCCAACCGGTAGCTTTACTTGATTTCCGTTCTCTTGTGATTCCTGCTCGTTTTGTTTGTTCGTGCACAGAATCACACCCCCGTTTCCCTTTTCCTCTTTTCCCCAGACCCACTCCAACTAATCTTGCAAATATGTTGTATAAATGCTCACGAGCTGACGCGATATGCTTCAGTCTTCTTTTGGACATGTCCGTTATTCTTACCAAATCGAGTACATGTCCAGCCTCTCTCACTATCCCGGAAAGTCGTTCGGAAAACCTTTTTGCGCTCAAGCCTTCACATCCATCATGTGCCTTCGCGAAAAGGTGTTTTCTGTCTCACCCTAATCATTCATCACTATGGGTAGCATTTTTATTTGGTTTTCGATTCACTGACTCATTCTGTCTGTCCATCATGGATTTTGCAGGCGACGCTCTTCCCTCCCCATCATCTTAGTTCTCATCTTCCCTTCTGCATCGCGTTTCCACGGTTGAGACGCATTGTTTCGCACTCATCTCATGAATGTATCGTTTCTCTCAGGCGACCAATATGCGATCGATCGTTTGAACTCGT
>STRG.58862.2
GAGTTAAGTTTGTTCAGATATCGTCCTCTATGACAGCCAGCAATGCCCGATAACTTTGAGAGACACGGTCACTGTCCTGTCAGCTCCGAGGGCATGCTACCACCGAACCCGGTCTTCTCCTCAGGATGGGCCATTGTACCCATAATTGAACCTGTTCCGCGTTTGGTATGTGTATGTATCCAACAATTACCTTCGAATAGTGTGAGACTGATGGTACTTTGCCCGGCTGACTGTGCTTTGGACTCTGCCTTTCATGCTGTCGGGCATTGCTATCTGTTACAGAAGACGACATCTGAACAAACTTAACTCGGCGATTCGGATCTGCCCGGACGGGACCGGGGTGGCGCGGTCGTAACGCACGTCTTCGAGGTGAAAAAGCCAGGGTTCGAGAACAGTGTGGCGGAGGATATGGACCACTGATGAGCTCTAACAAAAGTAGAAATCGAGTCTGGTTGTTCCGAGTGCAGGGTTAATCGGATGACCTGGGGTTTGTGCATGGAAAGTGGAGCCCAAAAGACAGTCAGCCAGACAAAGTATCATCAATCCCACACACTACTCGCAAGTAACTGTAAGATATATACAAATTTCAACATTGCCTCTTCGACGCCACGAATGTGTTGTATCTCTTAGAATAGAAGGTAGTTGGTTGTTTCAGTTTGTACAACCAATAAAATCGCACTTCTGTGCTCTGGTTTTGGTTGCCACCTTCCAGCATCGTCCAGTAAGGGGCAGAAAGCACAGAAGCATAAAATGAAAAAGGTCAAAAAGTCAAAGTAATAAGAGGAAATCAAGTAGACAAGGAAAGAGTTCAAATACAATTACGCCACTGACCGCGGCACCTAGCCATATCACTTATTATTTCCAACCATTTGGTATGCGGATCACATGGACCCCAGCCCGGAAGTCTCATACGTCCTACTTGGCCAAGTTCACTGGTCAAGGTTTTCATACCTTTTTGCCATGTCATGGACTGGCCACCTCAACCTACCTTCCAACCGCTACCTGCCTCGGAGAACAGTGCACACCGAGGAAGTTTGTCTGTGAGCATGCGTAACACATGTCTCAACCACCTTAACCTGTTTACATTCAGTACTTGATCCAGAAGCTGACCTCTGGTTCCCAACACCTTACGTCTAACTTCAGCATTGTTGATACGGTGTTCCCACCATGTTCAGGCAAAGCTACGGAGAAATCGATGCTCAGACACGGACAGTCTTCGTCTATCTTCAACCCTTAACGGCCATGTTTCGGAGCCATATAGCAGACTGGACCTAACCGCCGCGTTGTACACTCAACCCTTGACAGGCAGTAGGATATCAGGCGGACGCCACAAATGGCTGAGGTTGGCAAAAGTCAGACGCGCCTTCTGTATACGCGAAGACACTTCATCCGATATCTGTTCACCAAGTGAGATGTAACTGCCCGGGTAACAAAATTTATCTACTTCAGCTACCTTTCGAGGGTGCTGTTTAATCAGTGGAGAATGAGCCCTACGAGCAGTGTGGACGTGATACTTACCAAGCTAATTCTGCTGTGGTTTTCCCAAGACGATCTGTCACTGGTTCACACCATTCCCTGGGAATCTGCTCACTATCCCAAGTAAACCAGAGAAGTTTTGTCAACTCCGATATCAAAGCTTCGTCTCCGTCCTTGAAAAAAAGATAGAGCCAACCCATCCGGCTTTGTACCTGTGCAAGTAACCTATCTCCCGCATAACCTCCATTTCTGGTGGAGGAGCGATATCCACCTGCATCGTTACTCTGGCAGGTATATTCGGAAGGTCCAGTATAGAAGTGGGCCAACTGAATTATCCTTAAAGTGCTTCGCCCAACGGTCCAGGCGACCCCTCGGAGAGTGAATTAGTAGGCTGCCGGATTCCTTGATTAACTCATACCGGGCTTCCGTGGACCGATATTTCTAATCAAACGGTAAAGATTGAAAGTGTTCCCAATGGACACAGCCTTTTCCATTTTCCTACATTTCGCGACCCTCCAATGCTCGCGGTCATTAGTCGGGCTCCTGGTCAGTTGGTATCTTAGGGATTTACGCGCTTCATTGAACGTGGCATTCGTAGGGACGGATCTGAGAGCATCCAGTGGAACAACTGTCGAATATATCCATCGTGTGTAGGGCCTACTTGGACCAGAGTTCTGTGTGGCATTAGACGCTGCGTACAAGGTTTCCTTGATCTGTTGCCAGCGTTCATGTGGGTCCTGGACATTTGGCTGCATCGATAACCGTGTAGACAGCTCCGCCTGAAAAGCAGACCGTCGCTTATCGTCCAGAAGCAACTGCGTGGGATGGGTGGCATTTACGTATACGAGGCGCAAACAGAAGCGAGCACGTGCCAAGGCGTCACCCGAATTCCCAGGCGTAGACCAGAATGAACAACAATCTTCAATTGATCCACGACAGCTGTGACCAATGACAATATGGTCAATCTGAGTCCAACGTTGTGAAGAGATAGGAGGACCCCATATGAGTCTGTACCGCTTCTTATGACAGAAGTTCGTACTCGCCAGAAACAATCTGTGGTCAGAGCGCAGCTGAATGAGACGATCGGCTGGGATAGAAAATGGGCCCCCGATGTGCCTTTCGGAATCTCTCAAACGCCCAACTTGGGCGTTGAAATCCCCAGTGATGACCACCACATTTGTTGAACGCACGCTTGGAAGCAGTTGAGATAAATCCTGATAGAATTCGTCCTTGGTTTCAGAGGAATTGCAGTCAGTGGGCCCATACATAGACACAACGAAAAAGCATCGAGGCTTCAGTTTGTTGCTGTTGAAATGCACTGAACCGTCCAACCGAACTGCACACAAACGACTGATGATTGGAATCCGGTCTAACACTGCACTCTCAGCTCCATGCTCAGAGCAATCACAACGCTGGTCTGAGCACGAACACTAGATACCGGATCACTCAACACACGAAGAGTAAAATGAGATACCGAGGTTGTATCTGGGGTGCGGAGCGTAATAACAGAAGTGGGGTCTTGCATGCGCGTATCGGAGATACAGTGTACATCTATTCTGAATGTCTCAAGAGTCTCTCTAGCGAGAGCAGCCTGTTGCCTTATCTGAAATAGTGTGTGGACATTAAAGGGAACCAAGTGAAGAAGTACGTTCGATTTATAACCACTTACTGAACTACTGTTTTCTTCAAATCCGCAAAAACCCGTGGCGTTTTGTATCGACCTTGAATTAGGAGGGGGGGGGACGTTGGTAAGGCCTTTTACAGGAAAGATGCTCGAGGTTTCTGGGCGAATAATACTTCGCGGCTGCCCACACTGCAGAAGGGGATTTTCTTTGGGAACCCTAACCGGAGCCTTTGACTCAAAAGTCTGACCCACAAAACAGTGGGGTGTTAACCCAGCACGGGAACTAGACCGAAGAACCCGTAAAGGAACTTCTGGTCTGTCACGTGGGACCTGATTATTGCACGCACTTTTTCTTGTCTTCGCTGGTGCCTTGTTATCGACTCGCTTTTCGGATTCAGTCCTCAGTCTCATAAACCCAATGGAGCAAGCGGAACGTGGATGGGGCAGCGTCCTTTGGGCTGGGGGCTGCCCAGCTTAGGTGGACGATAGCTGCCTAATGAAGTGCGATGACTTCTTCCGCCGTCGAGAGAAACCCCAGGTACTCCACTCTTACGTCCATATAGTAGGAGCTTTTGGACTGGTAAACTGTTTCTCCCCGTGTTTATTCGCTGAGTGTTCTCTCCAGGGGCATAGTGGTTAGAACCAGACATTGCTTATCAACTAGTTCTGAGACTGAACTTCGTCTGGCATCTACCCATTGACCTGTCAGGTATGATTGGATCTCCGGCCTAAGGAAGCCATCCTACATGGAGGCACGCAAGCCATCACACCACACCAAGGTGCAGTCTCGTTGTGATGGTTGATTGTAGAACATTTAACACTAGAACGACGAGGTGGTCCAAGGGGACACCAGCTCGTAGTAAAAACCAAGTACTTTTTTGTTTTTCATAACGATTCGCCCAATCTTTCTCGACCTTTATCGATTATTAGTTTTGCACATTCCCCCCGTATTTCGCGGCAAACTATCAATCGGTTCACACTCTAGGAACATCCAAATGGCTTTCGAGCACAGAAAGACGATTTATCCGCCTGGATACCGATGGTGCTTAGCGTTATCTGTTTCGTTTTCACACAGGCTTATAACCAAACCTTAAGCCCTTTTAGGTCTCAATCGTAGCAAGATTCATCTTCATTCATTCTTACAACGCACGTTATTGTTTAATTGATCGCTGACTGCCAAGCGCGGTTGCCATTTGACCGTTGCTCTTGCGCGCTACTCACGCACGCCCAGCTGTGACAGAAAACCCGCGCAAAGCGTCGTTAGAGCTATCTCAGGACTAAGGAAGGCGTATGCCAAAAATATAAACGCTATTCTCTACGCTTCCAATGTATTTGTTTACGACTCACTGCTGCGCACTGTGATGCAATACACAAAAAAGTTCAGGACTGCCGTTATTGATGAGCGAAGTGAATGCTTTCATTGGATTACAATGTGCGTGTTTCTTTCCTATGGAGTGCAAACTTTGGATTGCAGCTGTTTCCGAGAGTAATGACCCGTGGCAGGGTTTTGTCCTCTAATGCGTCGTGTTTACTAGAAAAACGAGTAAACTGATTACTAATTACAATAATACATACCGAGCAAGCCAGATTAATTGGGTATCAAATTTTGGATGCCTGTGGACACAAAAACCAATTATGTTTGCACTATGCATCCATAAATAGGATTGTTTTGAAAAGAGCTGAGATGTGGTCGACTTCTGACTGAAGACTTCGTTTTTAGTTTGATAGGTCGCTTGTGGAACAAAGGCCACAATCTCTTAACGGATAACGTCCACTACTCTTCAACTACTCTGTAGATGCATCAGAAGTACATGTAACCTTATGTTCACGGTGCCGTAAAATTTCGTATCGGCCGTGCCAATGTCTCATCCTATATGGAAGGCAGCGTATTAGATTGCGTTTGTAACCATGTGGCGCCAAACCATGAGCCTTCGTGTACTGTCCGTCCCAGGCCGCTTTTCAATACACTTTCCTCCAAATCAAGC
>STRG.41712.3
ATTTTGCGCATGCCTGTGCATGATCTCTCCTACCTTTTTATTACCCATAAAGTGAATTACAGCATAAGGGGTAAACCCCATACTCCGAAAACACTAGAAGTGGGTTGTGTTGGAACATTCACGTTAGAACCAGTTTAGTGATCTGCGTTTCAAGAGGGAGAGAAGTTGTAAGTGGGAAGGAAGACAGAAGGAGGGAGATTCCTCCATAGTCTAACGGTCCGAAGAAAGAATGAAGATTGAAAGATAGAAGTACGACATCTAGTGACAGAAACTTGATAAGGACGACTAGTTGCCTGGTTACGTAATGGTTGGGAAAAAAATTTCAGGAAGACGAACTGCCGCAGAAAGCTCAGAACAAAATCCAAAATAATATCGACAGAAGAGAGACAACAAAGCAACAGCCCGACGATGGGCTAGTGACTGCAGATTGGAAGTTAAAGAAGGGTTGTCGACCAGCCGAATGGCCTTATGCTGAACCCGATCAAGAAGAGAAAGAGAGGTGGACGAAGCTCCACCCCACACGTGACTGCAGTATTCAAATGCGGGGTGGATTTGAGCTTTGTACAGCGGAAGAAGATGAACTGATGTGAAGAAGCGTCTGGTGCGAATTAGAAAACCAACTTTGCGCGCAGAACGAGAGGCGAGCTGAGGTACGAAAGGAGACCAACATTGAGAAGAAGTTACAGATAAGCCAAGAAAAGAGATGGAATCTGTGGAGTGCAGTACAGTTGAATCAAAGGATAAATGGTATTTCAATGAAATCGAGAGGAGTTTTGGGAGCATTAAATGCAACATGATTGTGGGCTCCACAGAGGGGGATGTGTTCGAGATTGGACTCTAAAGGTACATTGATTACACTGCGGTCACTGTCTATGTTGGTGTTGGCATGGTGGGGAGTGCGGTAAGAAAGGGAAGAATGAAAGGTGGCATCGTCGGCAAAGGCATGGATTGGGTTAGAGATAACAGGTAGAAGATCATTAATAAATAAAAGAAACAGGGTGGGCGCAAGTACTGAACCTTGGGCAACACCAGCATTCACAAGAAATGGCTGAGACAAAGCCCCATCAATTTGGATGGAGGTGGTTTGCTCACTGAAAAAAACTTGATGTTCACGATCTGAGTGCGGAGGAGAACCCGAACGTGGGCAGTTTCACCAGAAGACTTTTGTGCCAAACTCGGTCAAGCGTCTTAGAGATGTTGAGCGACATCATGTGTGTTTCTTCGTGACTGTCGAGTGCAGCCGACCAGGAGTGTGAGACGAGATCAAGGATATCACCGGTGGAACAGCGAGGTCAGAATCCGCATTGGCTATCACTCAGTAGTCCTTCGCATTCGAGAAGCGTATGTAATTGGTCGGAGATGACAGCTTCAAATAATTTCGAAATAATCGGTGAGAGAAATAGGGCGATAATTATTCGGGTCAGAGAGACCACCGCGTTTGGGAATAGGAAAAATCACGGCGTGTTTTCGAGGGATCGGAAATCTAGAAAGTTGGAGAGAGACAGAGGAGGCTACGTAAAAGAGGGGCCAGTTCAGGGGCGAACATTTTAAGCAAGATGGTTGGTTTGCATACGTCCAGCGAACGGAGCGCTTCGCGGGTCTTTCTAGTGCTAGCGTGAGGTAGAAAATGCGAGACAGACAGAAGAGGAGGAGCCGACGGTGTTGGATAAGAGGGTCGTTACAACACCTGATCTATCGGGACCTTATGTGGTTCTTCGCCACTCCAAATCTCAGGATCTGGTTGCCGGTTATCCCGAATAGTGCAGTGGGCCTCTGTGGCTATGGGGTAAATGACCCTTCAACGGAACTCATGCGCAAGCATATAGTAAAAAAATTCGAAGTTGAAGTCAAACCGGGAAGTGAAAGCCTCGGTTTTCTCGTGTGGTTCACAATAAAGATCACCAGAGGATTTGAAAATAGGAGGGAAATTGGATGGTCGAAAATTGCGAGAGACTGCTTTGGCAAGGGACCAAAATGTTCGGCTACCGGTGACAGATAAGAGTAAGCGTTCGGCTTTCCAGCGGACGAAGCGTTCTTTGGATCTCTGTATGGTTGACGAACATCTGTTCATATGATTCATCATGCAGCTTGAACGCTCAATTCACCATTGAAAACCACGGGAGCTCTGTACAGCTGTTTCATCCTTGTTGGGAATCATCAGCAGTACACGTCTCACGATTGTGAATGGAACATCTTAACCACAAGACTAGCTGAGCTGGCTCTCAACGGTTTGCTGAACAGCTACACTGCATGATATAGCACCCTTCCGTCACTGGCTTTGAAAATCTGTTCCTGGCTTGCGTGAGGTAGTTGTGGGAGTCGGAAGTGTTCTCTCGGCGCCAGCGGCGAAATGTTGTGTGGTTTAAGCATACAGTACAACCACATGTGTGGTTGAACCACTCGCGGCTTTCGGGTTTTGAAAAGTGAGGAATAAAAAGTTGCATACCTTGAAGAACAATGTCAGTGAAGTTAGAAACGTATGAAGTAATGCAGCACACATTCCAAGAATAGGAAATCGTGAAAACCATCATAGTGGAGGACCGGGACGAGTCAAATTGATGGGACAAGAAATAATACATTGGTCAGATGAGCCAAGTGGAGGAAGAGCAAAGATTATTGTGAAAGTCACAATGTTATTAACCCAGCGTTGTTGGTAGATGTAATACGTCTGAACAGAGAGGCCTGAGAACAAAGGAGGAACAGAAGTGAGAATACGACGAAGGGCATGGGCACGATCGCCAGCTCGATCGGGAATACGTATGGGGAGGTCAACAAGCTGGCACGGGTTGTTGATCACGATGAAATGTTCGGCTTCGAACCCCAGAGCCGAAGTGTCCGATGAGTGAATCAGCCAATCTCGATTGTGAACATTAAAATCTCCTAGGATGGTGATATGGCAGTTAGGATCTGTAACAAACAAGTGCTCAATGTTCAAAGACAAGAAATCAAAGATAGATGAGTCGCTACTATTGGATGGACGGTCAACAACACAGGAGTAGTGATTAAAATAAGGAAGTCGGAGCTTCAACCACATCAACTGAAATTCACGATTGGAAAGGTCAAGATTCTGGATTCTGGATATGGCAATTGACTGGTGGACAAAGACAGATACCAGCTTTTGGTGGAAAAGAGAAGCGAAGGGTACAGTTGAGAAATTGGAAGTGGGTGGTGTCTGATGAGGGGGAGATTTGGGTTTCGGTCAAGAATAGGGCAAGAGGAGAGGAGAACTGAATAAACTGGTGAATAGAACCGAGATTATGGTTTATTTCGCGAACGTTAGTGAGGGTGATGAGGTTGTGCTTTTTTTCCGAGTGCGCAGAGCGAGTACGTGCATGAGTGTGTATTTTCATGGTTCATGATGTGAAGGAAACCGGCAACCATGATCCTGAGACTTAAAGTGGTAACCTCATAAGGCCTCAATATATCATGCGTAGTAGTGAGTCGGGCGACAGCAAAGCTTTCCACCACTGGAACCGTGTACTTTTTGCACGTTTCGGACAACCTGGAAGAAGATGACTCAGAACATAACGAACATTGCATGAGATACTAATTTCAGTTAGTATCTGGACTTATTGGTTGCAGCCTAGAGGGCGATGATGATTGTTGATCGGAGGAAAATGGAAATGGCTCCGAGTCGTTCCCAGCGATGTGAATGCTGTGTAGCGGGCTAATGAGAAACTTCTCAATTTCATGATCATTCAATACAATTTCGATAAACGGGTTGTCTGAGGCGTTCAGCAGCGAACGTGTTCAGATTATTTATTTGTTATAGCCGCCGTTCAATACACAGGGCGTCCAACTTCAGGCCAGTGTAATCATGATACCGCTGACGTTCAACTATTAGTAGTCATTTTACTTTCTATCAGTCAAGCTCAGAAACCGTTATTTGACTCTCTGAGGAATAGATCATGTACGCTGAAGTTGTCATCAGACTCGGCACGCAACTAGAAATAAATGTTAGCAGTGACTCAGTGATTCTGTCAGCCTACGCTTTGCCAGCCCACTTACCATTCGTAACTGTGTGTGCATATTTGCTTTTAATGAGTCTTGAACTGTTTATCTCCTACTTATAGACCACATCTTGCGTATATTTCTCGGCTTGCCTCATTTTATCTGGCCAAGTATCGTTTGCGTGAATGTCAGCATTCCTTGTGTACTCTGTGTACCTTTCGCTTCTGACGGATTATCACTGTGGTGTTCATTTTGGCTCACTGGCTTTGGATTTGCACACACGTACATCCATTTACGTGGGTGTATGTACATGTGGTGTAAAACAGAAGTGTACCAGGCTCCGGCAATTTATCGACGAAACTGTGACAGCACAGTTTTCAAGCTAAGCGAACGCAGTCAATTTGCACCATACATTGTCACGTGATTTCCAGGCTTTTGGCTATTGATAATCCACACATACCTTAGTACTAACTCAACTGATTACAACCCGATTGGCTCACTTATTCAGATACTTACACGGACATGGTACAAGCGTGTCAATAAAATAAAGAAGAAAATACATATAGCGACATCAGTTCGTATTGGAGAAATCGTATAGGTATTTTATCTTAGTTTCAGCACATTTTTAGCGTATTGTTTGACGGTTTTTATAATATGTAGCCACGAGAATTTTCTCAACATTTGCACCGCTGGCTTCTATTGTGGGTTTTGTCCCTTATCGTTGCTAACCAAGGACAAAACTTGGCCTCAAACAGGAAAACAACGCAGAGATCATGACTAGTGGAAGCGCCGGTTTTTTTTTCTAAATTCCTACGTCGTGTCATAATTTTCCGTTGTGTTGCTTTCGACAACCATGGTCAGAACCCACAAACAGTGCATAGTAAGATAGACATGTTCAAACCGGTGGCAGTCGAATGGTTTAGAACGCTTGCTTATCAAGGACTGATGAACTGTTTACGTCAAACGGCATAGCTACATGAGGGGCGTACACGTTGTCTACGGTACGCGAACGTGGTCTAATCAGACAACGTAGAATACGCATCTCTTGTTGGTGGCGAACCGTGACGTGTGTTATCAAGATAGTTCTCTTCACACCCTCGACACATTCTTCATTTCTTTGCTCCAAGAGGTCCTCGATACTCGGTAGACTGTATCACAGTACTTTTATAGTCAGTTTCACTGCTTTTTAGCACGCCGCGGTAATCAGCAGTGTAGCGAATAAAGCAAGACGAGTGGGGACCACCTGTGTTTAAACAGTCAGGCAAGTGGTCGGTAACTATATACAGCCGTTTATATAGTCCTTTTTCCAGACCGCGCAGTAGCAACATCGATCCTCCGACTGCCGTTTTGGCCAGGTGTCTGCGGCCATTAGCTTGATTCTTTTGTGCACTGTTTCCGTTCGCTTGGTCCGGTTGACGGTTTGATCGGTAGCCCCTCACGTGGGCTGTCTTGCTGGTTGCCCGAGATTCTGCTGAGTCTCGTCATCCTTTCTGTATTCCTCTTTTTGTCTGCTGCGGAATGCTCCCGACGTATTCACTATCTGTTCTGTGATCTGTGGCTCTTGATTGGTTGGCCCGGTCGGTTTGATACTCATCTCGTTCTGCTGCTACAGCATTCCCCGCTACAAAAGCAGTCAAGCTGACACGGCTTCGCGAATTATGAACTGTGTCACTTTTCACAGTGGATGAGCTATGAAAAGTAATCTTTCACAAATAGTAACTAGGACCGCCAGGACTGGACTCGACCAAGCTGTTAATAACAATGTCCTTATGTGTAGATTAGATATTGTAAATCACTTACGTTGGTGGACCTTTGCTTGGATCGTTATTTCAAGCCTATCTTACAGTTTTAAGGACTCGCTGATCTTTTAGGTTTTCCGTGTTTCAAAGAATTCGATTCAGGTTAATCCAATGAACGCTGTAATGCACCCGATAAAAAGCGCACTTTCGGATCGGAGATGGTTTACAGTGGAACCCCAAAAAATACTATGGGACACGGTCAGGTTGTGGAGACGAAGACCTATAAGCAATATGAGGTAGTAATTGCATTTAAGTTAACTACTAAGGTGAACAGTAAGGTCATTAATTACTTAGTCGCAGTCTACAAGTAGACGTATGCGGTAGATGGGGTTGTTCCTATATTTTTATTGCATACTTCCGCATGAGTTCAGTGGAAGGAGTGTACGCAATATTAGATTTGTTGGAAGTATCAAAATACTTGCTAATAATGATCTAGGTAAGAATATCTATATTAAAGTTGATACAGGAAAATTACGTAGGACCGCTTCGCCTACCGGTCGATTCATTTATTGCTTCCTGAGCTCTACGTGATGCCTGACATGCGTCGTCGGTAATTGATAACCGATATTTATACTGCTCTCAAGCAGTTTGTTTGTTTTATTTACTTTTTTGTTTATATAACAGTAGTGCAATATTTCACGAAGCGGTTCACGGCCAGTTATAGGCTGCCAACTGGGGAAAGTGATCGGCAGCAGTACGAGGATACGAACCAGATACCGATGAACTAGAAACCTACCATGTTGATCGTTTGAGCACCACCGGATTTTTCTTGATACCATTGACTCATTCATCAGGGTGCCTTGTTGGCTTTTCCATTTAGATAGATATCTATTTGAGCAATCCTCTCAAAGCGCTACCCCTTACTACGCGATCGCATTTGGCGAAAGCACCTGGTCACTTGACTTGTCTTCGGCAGTATTTGCACTATCCTTCAACATCCCATAACTTTCATACTGTCGGATGAAGCGCAGGGGAAATCGTTAGTACGACCGATCCCGTTTGTCAACGAGTTACTTTACGAGTGGAATCGTAACATACTAGGCACTTACGATGAGGCAGTGTGATCAGTGTTCAGTCCCCGCGTATGTACGTCACGTTTTTTCAGCGACTGCCACTTGTTGGCAGTGTTGTTAATACGTGCAAATTCAGAAATTCCTACAAAAATTCATGACAGACTCCATCCAACCGAGGATTGTTTATGTTCTATCCTATTTTTCCACTCGTGGGTTGTTGAAATAATGGCTATTCTGAACCAGAAGATACTTACTGAACTTAATCGGAGACTGTCGCCGTTTGAACAGTTCTACTTATTGATGTGAGAGCAACCCATTCCACTTTTCCACTGTGCTATGGTATATCGTGTGTTCATTGGACGACATAGCTTCTTTGATAAACGTATGGCCCAGAACCGTGGGTGGACTGGACCGAGTTCCATTCCCCGTAGGGGGTCGTTGGGTGTGGACTGTTGATGATTCATAACAAGGATGGATGCTTGCATGGTTTTCAATGGTGAGTTGAGCCCTCTCACTGCAGGATGATTCGTGTGATATAGAAATCAAACTCTCTACTACTGAAATTAATTTTATTGTAAGCATTTATCATCTCTGAAGTTCGCCCTTCGAAGCCCATCACCGCCGGCCACGTTGGTAGTAGACGGAAATCCATTGTCACCCTACTTCCTCCCCTCCCCCCCCCCCACTTAACCTGGTAGAACCACTGCAATTCCCAAGGTTGGGCTTTCCGGTTATTTTAAATGATGCACTGAGGTTATGGATATTCCCCTTCCACTATACTCATGTATAGTCATGAATAAAAAATAATTTTTTACACTTTCTTTGGTGACATCCTCGTGGCTGATTACGGTAGTATCTAAAAGATAAAGCCGATTGGTACATGATGTGACAGTAAGTTTCAACAATCGTGCTCTATATAGTGTTGTTCTTTGTTTTTTGGGACTGTCCAGTGAAATCTGTAAGTCCCTTTTTATTGAACAGCTAGGGAAGTTGAGAGAAATGACTGTTTTTTGGCAACCACTGACTATTGTGTTCGCACTCCTCATTTTCCATCAAGTGCATTCACGTGTAGTTTTTCTTCATTTCTTGCTCCAGACTCTTGGTTATTGATTTCCCGATTGGGACACGCTGACAGATGTTTAGTGATCAATATACTTTCCTCAAGCCACACCGATTTCCGACAAATTATCCTGCTGGACTGAAACCAACTGGAGTTTCTCTCTTTTAGCAGTCTGATTACGGTCTCACGCATAGTCGAATGTTTCCTCCATTGTTACAGACACTTTCCATCAAGGCCTTCATCAATTTCAGCAAATCTCACTCCCTAGTAGTGAATTAGTACAACCGGATACGGAATGTGAGCCGTTGACTAACTAGATCAGATCAGAGGAAAAAATTATCGACTTATGAGAAAAAAGCTATATGCATTCAGTGGTGTTGGTCTGAGTATTGGTCGTACTTCGTGTTTGATCAATAATGGGTTTGAAGTTTTGACCCTGTGTAATGTCCAACCGAATTCAGGAGCTATCAGTAAGAACACATTTTCAGAGACAAACAAATGTTTTCAGTTATTCATTCTCTAGTCTTTACAAATCATGTAGGAAATGGTTGTGCTGAGATGGTCAAGGGTCATTCGGATTGGACATAGCTTTTGGGAGGGGGTTGGGGTTAGATTGACGTGTTGATCCGCACGACTAGGTCGTGACAGTCACATGGTTCGGAACTGAGTCACTGGGGTGAGGGTATACACGGTGGCTACAACATGGAGGAACAGGAACCATAGGGTGTGCCATTCTCAGGCATCTGGTAGACTCAGGTCATCAAATAAGCACAGATTCAGCATTCAAAATCGTCTATCGAGTGCCCCCCAATCCCCACAAACACATCCGCTTACACACTGGCCACCGGAGAGGCGATTAGCATCCGTCTTTTCGCACCTGCTCCGTGTGCACAGAAGGAATTCGTCCAAGCCCTCGATATAGAATGTGATGTTATGGCATGATTACGAATCACTGAAAACGAGCTTGTTCGCCACCTTGTGTTGTTCTCCATGTGCTCTGTGGGACTATTCGGACAATGAAAGCCCTCCAATCACCCTGGCCTCAAGTGCCCCCCCCCCTCCACCCCAGTGACTCAGCGCCGAACCATGTGACTGTCACGACCTAGTCATGCAGATCAACACGTCAATCTAACCCCAACCCCCTCCCAAAGGCTATGTCAAATCCGAATGACCCTTGACCATCTCAGCACAACCATTTCCTACATGATTTGTAAAGACTAAAGAATGAATCATTGAAAACAATTGTTTGTCTCTGAAAACGTATTCTGATGTCACAGTGTGCACATTCCGGAAACTATCAATAAGTTGATAGCCGTACACAGTTCACTAAATGCGCATTGGAACTTCAAACGTTCTACGTGTGGTTTCTGGGTGGGTTAGATAACATCATTGAGAACGCAGAATTCAGTTGTATCAATAGATAAAAGTAGTTTGCCTATTTCGTTACACCCTGTTGATTGGAAGCAGTTCTGAAAGATTGGAACCGACAGATTCGGTTAGTAGAAATCGGAAACAGTTTCAAAACTTTTATCGGTAACAACCATACTCTGTGAGAAACTAAATTCAGTTTGGTATAGACATTTTGTATCAATATTCGTCGTTGTCAGTGGGGATGGTGAATTTCAACAAAAGAATATCTTGGAAAATTATAAGCATTGCAAATTGGCTCAGTAAATTCATTCCGATACGAACGAGCTTTGCTCGCTCGGCGATCCAGACGTGTGAATTGTTCCGTGGGAATCGCGCACTCCGGCTGAGTCAGATTTTATATGGACAACTGAGACGATGCTATCGTTTTGTGCCGGAAAAACCCACCTGGAAACGGTTTGATGTGAATCCTACATCTCCGATTGAATCAGATGCGTCCGATTCTGATTCCAGTATGTTTCGTATCCCTGAATCTGCGCTTCCTCCTCGGACCGAACTGAGCTCAGATACAATCAAATTACTCGAACGATTGTCGCTTGTGGAATTTGGCACTGAGAAGTGTCTCAGTATTCTCGAGGAAGCTATTCGCTATGCCGATCCGTTACTTACAGAGCAAGCGTTTCGCGGGACAACAGATAACAGAACTTTGACTTTCGAAAATACCGAACCAATATTGAGTCTGTGCGAAGAACTCTATCCGGACTACAGCTGCCCTCTAGCCGCGGACGAACCAATACGAGAAGATCAGGCGAATGCGCTGGCGGAACAACTGTTTCATCTGGCCCCGATCACTTGGGAAGGATATGTGGTTGCACCACCAGGAAATATAGCGCTAGAACCGAAGGGGATCGACCGATCGCCCACTGATGAAATAGTACAAACGGAATACCGAACCATTGGTGTTTGAAGTATGATACAAATATAAAACTATGGACTGATCTTCCCTCTTATGGGTTTGGGTGAGTGCAGAAACACCTCACTGTCGCCTGTGTTGGCTGATGGTGGTTGGTCAGTGCCATCTTGGAACGTATCTTTATTGTTTTTCACGACTTTCCAGTTTGACATTTCATTCCCGAATGGGTGACATCGTGAGGCTGCCGCCAAAATCATGGTACCAAAACGAGGTTACCGATTTACAATAAAAAGCATATCCTAGCCCCTACCATTCGTTTTTAGCCGCCCGTTCTTTGCCAATGTTTTGGTGGCCATAATAAACAACGCGAACTTCGTAAACGCGATTCCCTCTGCGCAATTGGTCAAATGCTTACACGTGCTGCCGTCAATGCCTCCAAACAACACTCCAATCGATGCAGACCGAGTGAGCATCCCATGGGCTAGTCGGTGAAATACAGCGCTAAACGCGTTTTAACGATATGAGATTCGTTGCTCAAGCTGCTACCCTTACGGTTTCCGGTCTTGTAGTCACTTTTTCCGTGAGAATGCGTGATTAACTAAACATTGAGCTACGCACCCACTCCGTCTAGAACACACTCACATTCCTATCACTGACGTCCGCAGCTTCCATCACAATATGGATTCCGAGTTCTGATACAAACCTCCTACGCATTACCTCTATTTTTGACCGAAGCAAACGTCATATAAATAGCCCTTCTCACAAAGAACCGCATAACTTAAGAAAATCCAGCACCCTTATCACACCTCATACTCTGTCTCACTTGGAGCGCAGAATCAACAGACCATTCCTTTTTGTATTTCATGTTTACCCGTGTAACAGAAACACGGATGAACAAACAGGGACAAATGTTCGAATCACACAATTACAGAACATTTCTGTTCGAATATACGTGTGATCATACATTGACAGTGGTGTAAGCAAGGCGGTGCATTTCCGATGACAAAAAGACGTAATCCCCAAGGTTTTTAGCACCAGTTTGGGTAAGCAACCCTGTGAACCACTGTATTCAGAGTTCACTGGTGTAACTGTCTCTTAACGAGTACAGCCTGACAATCCCATGGTGCCAGCCGCCTCAACAATATGCGTGTACGGTCTTCTGCTGTGCATACCTATTCGAGACGCACAGGTTTCCCGAACTGCCCAGCTTTTGGTTCTGGTATCAAACAGACTAAAAATTT
>STRG.74417.6
CTCACGATGCATAATGTCTCTCGCAGTTGATGTGCGATGAGGTTTTCCGTTTCCCTCTCATTTTTAGCTGGGATTCGACGAAATACACTCGGCAGTTATGGGTGCATAACTGGTGTGCATACCATCGAAGGAATTCTGGACGCTCGATTGGCCGTGGCCATTACCTGTCCTGTGCAAACTGAACTGAACTAAACTGACTTCAGGCTTGAGGCATAAATTGGACGCAGCCGGCGCTCCGTGTTTGAGGTGACTGCGCTGTATGTCCGGACAGAACAGGACGAGACAGGGTTCTGGTCTCATTGATCCATAGCTACATATTGTTTCGTAATTAATTGGAGTATATTTTATGCGGCAAACAAGTTCGTGTGCTCAGATTAATCTGTCAACGCTACCGTTGTAGCAAAACCGCTCCGAAACCGATCGGTTTGGGCCGGTTTTCGAGTGGATTCTGAACGGTTTCCGATCGGCTTGTGCCAGTCGTTTGAAATACGTGGTGTCGTTAATTTCCGTCACTTTTCCCAAATTACGTTTTGTGATGCTCACTTCTATCCCTCAAATTATGATTTTCTTAATAATTGTCCTTATTCTACTCCTTTCATAGGAATGAAATAGGACAATCCATAACTTAGTACTGCAAGGCATTCCAATGTAATAAACCAGTATATTGAAATAAAATGCCCATTAGGCAGTGTACGTTACTCCGATGGTCGATTTCCTTCGCATCGATTAATCGATCAAAGTGAATTCACTTTTGATCCGTGTAAAATTGCTACTAAACAAACCAATGGAAAACCGATGTTACGAACGAGTTGAGTGCTACAAGGGTAGGTTATGTTCACTGTATTGCTTAAGCTGCACACTGCTTGACAGGGGTACACTGAGTTGAAACAGAATAGCTCACACGCAAGAGCAGAACAAACGATATTCAACGAAAAGCCTAGGTAAACTATGGAGAATAATTTTCATATTTGAGTGGTATATATTTCTAGTTAGTTCGGTTGTATTGCTTAATATGTGGTTAAGTGCGTTTGAATGACTTGTTAGTATACCCTTGTAGCGCCCAGCCCTTTCGTAACATCGGTTTTCGATCTGTTTTCGGTCGGTTTGTTTAGTAGCCATTTTTCACGGATCAACATTGAATTGATACGAAGAAAATCGACGACCGCAGCAATGTGCAATGCTTAGGTAGCGTTTTGCTTAAATGTATTGGTTAAACTCATCGCTCGATTTTATTCCCTCGAAATGGGTAAAATAAGGACAATTATTCGGAAAATCATAAATTGGGAGATAGAAAAGAGCATCGTAATACGTAATTAGGGTTAGTGAAAGAAAGTAACGAAGCATATCACGTATTTCAAATGACTGGCACAAGCCGCTCAGAAAAGGATCGGTTTCGGAGCGGTTTCGCAGCGGTGTTGCTACAAGGGTATATATATATATATATATATATATATATATATATATATATATATATATATATATNNNNNNNNNNAGTGGATTCTGAACGGTTTCCGATCGGCTTGTGCCAGTCGTTTGAAATACGTGGTGTCGTTAATTTCCGTCACTTTTCCCAAATTACGTTTTGTGATGCTCACTTCTATCCCTCAAATTATGATTTTCTTAATAATTGTCCTTATTCTACTCCTTTCATAGGAATGAAATAGGACAATCCATAACTTAGTACTGCAAGGCATTCCAATGTAATAAACCAGTATATTGAAATAAAATGCCCATTAGGCAGTGTACGTTACTCCGATGGTCGATTTCCTTCGCATCGATTAATCGATCAAAGTGAATTCACTTTTGATCCGTGTAAAATTGCTACTAAACAAACCAATGGAAAACCGATGTTACGAACGAGTTGAGTGCTACAAGGGTAGGTTATGTTCACTGTATTGCTTAAGCTGCACACTGCTTGACAGGGGTACACTGAGTTGAAACAGAATAGCTCACACGCAAGAGCAGAACAAACGATATTCAACGAAAAGCCTAGGTAAACTATGGAGAATAATTTTCATATTTGAGTGGTATATATTTCTAGTTAGTTCGGTTGTATTGCTTAATATGTGGTTAAGTGCGTTTGAATGACTTGTTAGTATACCCTTGTAGCGCCCAGCCCTTTCGTAACATCGGTTTTCGATCTGTTTTCGGTCGGTTTGTTTAGTAGCCATTTTTCACGGATCAACATTGAATTGATACGAAGAAAATCGACGACCGCAGCAATGTGCAATGCTTAGGTAGCGTTTTGCTTAAATGTATTGGTTAAACTCATCGCTCGATTTTATTCCCTCGAAATGGGTAAAATAAGGACAATTATTCGGAAAATCATAAATTGGGAGATAGAAAAGAGCATCGTAATACGTAATTAGGGTTAGTGAAAGAAAGTAACGAAGCATATCACGTATTTCAAATGACTGGCACAAGCCGCTCAGAAAAGGATCGGTTTCGGAGCGGTTTCGCAGCGGTGTTGCTACAAGGGTATATATATATATATATATATATATATATATATATATATATATATATATGACAGCAGTTGTAGCAAAACCGTTCTGGAGCCAATCTGTTCTCGACCTGTTTGCGCTACCGCACTGAACGGTTTTCGATCGGTTTCCCATCGGCTTAAACTGATCATGTGAACTACTGGATATACTCCAAATAAAATCGATGACCTCCCTCAATTTACGTTCTCTATCGCTCATTTGTACCCCCTATACAATGGGGTCTTGATAATTGTCTTTATGCTGAAATAAAATGCCCAATAAAATGTACAGCATTTAGTCGTCGTTTTCCTTCGTACCAATTCACTTTTTCCGGTAGACGAATGGCTACTTAACAAACCGATCGGAACGGATTTTACGAATGGGTTATGTCCTCCAAAGGAACCTGTCATCTCTTAATCCCTGTTACAAAATGAACCTTTAAACCCATGTATTTACTCCGCATTAAAAAGGCTAAAGGGATTCTCCCGCATAAGCTTCATTGCAATCCACTCGTTGGTGTCACGTTACAAGCTCGCTAAGTCTTAACTCGCGGTTTTCTCAGTAAACGCGTTTTTCGGTTCTTCGTACTGTGTGGACCACCTGCACGTTGCACGTCATGTCCAAATTGCTCACCCGACCTACTCTCCACCGATTTTCCAGCCGCGCTCGAAATGTGTACGCGTGAGAATCAAACCGGTTTCAGGCCCGGTCGTGGTTGTATCGACCACGTCTTTACTCTTCGGCAAATCTCGGAGCACAAACATCTTCCATAGGCCCACAGTCTTTGTCTTTCTTGATCTGAAGGCGGCGTTTGTATTTGAGATAGCTCTATCCTCGTGTGAGAATAGCAGCATCGACCTTTGCTCAAGCAGTAAACTGTCTCACTTGGAATATGCGGACGATATTGTTCTTCTGAGTGAACATCCAGTTAGTCCATTGTCCAACGGCCGTTCGCACAACAATCAACAAGTAAGACGATTTGCACTCGTTTCATGGGTGATACTGCAGCATCTACCGATTCGGTGATCCTACTCCTAAAAGCGGCCGGGAATGCACCGCAGCTTAAGAAGAAGCGGTGGACAGTTAGCCGTTCAAAAACAATGGCTTGGGTAGTCAACTTTCTCCGTGGTTACATTGCCTGCGCACCAAATGAATCCCTCTTCATCTACGTCAATCAGTGCTTTGCTCCTTCGCTGGACACAGAAATCGGCACACTTTATGATTGCTACAGTGCAGAAGGAACACTTGTTCTTCATTTTTGTAAATCCCAAGCCTGGGGCTGATCACGTATTCATTTACAAGAGATTTCTTATGCAGATTATTCATCATTTGTGATATATACCAATTTTAAAACTGCTTTAGTGATTATTTATTTCAGCCTCTGATGTCAAATACAAATTTCTCAAGAGAAACGAAAACATTCAACGTTTTCGGTGACTTCTTGGAGGCAGTGATAAATTGCTTTTTGTACCAGAGGAAGACGTATCACCGAGTCGCATTTTCACCGTTCAACATATTTGGTGTTCAGATACAGGTTTGCACTCATCCAGACGTGAAAAAGTACATCTATGAATGTGTAGAATCTCTGCGTTCTCAATTTTCCCAGATTCGGGAGTTGCGTGTTGTCATAAAGCTTCCTGCTGACTCTGCTAGTAGTGGAGATTCTGACTGCATAGAAAGCTTGGTTATTCGTCTCGATGGTATCAGTGATGAATTTTTAAGATGGGACCACAATGGAACTGTTCTTCAGAACTATTTCGCAACCTCATTGTTGCGGTTAAATTTACTGGATTGTATCTACCCTGCTGCTGACTTCGAAACCACTTGGGAATTGCGGGTGCGACTTGCTTCCGAGGAATCAAATTTATCCCACTCTACCCCAATGTCTTGGTACATTAGTAATCAGTGCACACTAGGAGGTGAAGAGGCTACTATCTATCCAATTGTGTCGTTTGACAATGAAGATCTTCAAATGCAACTATTGTTCGAGCACAGATCGCAGACAAACTAACTGGTCGCAGTACGCGACCACACCTACTGTAGTCCTGCACCGCAAGGCCGGACACTTCAAATCGTATTGTGAC
>STRG.16104.1
AATTAAATGACAAACATTCAAACTCTACAAATACATAGTCAAAAAGTAGCCCAGATCTGCTTCGTTGTTATGGCCGGTTTGTTCTCAATAGTTATGATATCCAATGCACATTGCCCAAAAAACTTCACCCACGCAGCTGAAAACGTGTCTGTTATTTGCGTAGACCGCACGGCCACGTATTGCGAGGCTCATCAGATCTGTGAGCAGGAGGGTAAAAAAATTGGGCTGCGACTTTTCATACCGGGATATAATGCTCCAAAAATAAGCTATTTGTTTTCTGACCTCGGGTTCATATTTACCAGCCTCAGTGCAATGTTGAATCGATCAAATGATCATCGAGCTGGATGGCGAGTTGGTGACCCAGGATACACTGATTTTGTTACGAAAAATGCCGATACAACAATCCCATGGCACATAGATGAACCGAATGCTGATGGTCCGGCTGTTGCCTTGTACAGTGGAAGTCATTTGTTTGATTATTTGCAAGCTGATCACAATGCTTCAAGAGTTTTTTGTGAAATTTCTTCTCGTCCCACTGAGGCGGGGGTGGAACGTTTCCAGGCAAATTGGCCGTATCTACTCGACACCCTGTTTTTCGGCAATACGAAACCTTATGGTTGTTTTGACGCCTTTAATGCTACAACTTTGCTAGAATGTGCAAAACACTGTAAACAACGTACAGAATGCCGTTCATTCTATTTTCACGAGCCAAACAGAAAGTGTATGCTTTCGCTTTATGTGGATTCTCTGCTTTCATTAGATTTTGCCGGAGAACCCAGTGCATGGGTGCGTTACGGAAGACCTGATTGGTGATATAGGCCTGGCACACTTCAGTACCACGCGTTTAGCGTAGTGTCCCGTCCAAGGATCTAACACCAGGTCAGTATCTTGCAAGATGACTTTTCCACCGATAAAACATTTCCATCACTGGCCTACTGAGGTTTTCGCTTTCATCGCCATCTCTGAACATTCACTTCTTATTTGTTGATATTTTCGTGAATAAAACTTGGGTGTTGCTTTTAGCGTGACATCACAATTCGAAATCGTCGTCCCCAAGCTGTGCAAGCCCCCGTCCGGTCATCGTAGGCTAATCATTTTCTAATCAGATATCACCCGATTGTCCGTCAGTGTTTACCGATTTCTGTACCCTAAAAGCTCTTCATTTGTTTGTTGTTAATTGAGCACCAATTTCCAAAATATTCACCAATAAATATGGCTATTGTCCCAA
>STRG.32537.7
ATACCTGAAAAGTCACATAATCCACCTCGAGCACTAAATTGAACACAATCTAACTGTTTTTGTCTTTCGAAATCCCTGATTTATCCCAAGGACGATTCGTCGCGACAATTTGACGTGGTCAGTGCGGATGACTGTTTTGCTGTCCGTCCGGTGATGACGTATTGAAAATTCGTCCACACTTGCGCAAACCGGGGTCATTCTACGTGCCTAGGACTCTGACAGGTTCGATAGATAGTCATGAACATCTAAAGAAACAGTGAATGTTCCGAACCGAATTTTAACACTATCGAAGTGTGATTAGAAGAATCCGCAATGGGCAATCGCAAACTGACCATTGTAGCAGGCACTATACTTCTGATAGCTGGCATTATTGGTCTGGCTATCGTGGCGGCAGTGTATGTCTTGACCCTCATGGTTGATGACCGGAACGCTGTTGTCATCGATGCTGGTTCAACGTCATCCAAACTGAATTTGTACAAGTGGCGTGATGAGCCCTTCCGGTCGAATGGGGATGTTAGACAGATAAATGAAACAAAAGTCGAACCCGGGATTTCGAATTATGTTTCCACTCCGTTCGATGCCTATGCGAAACTGGAGGAACCCCTTCGTCGTCTGTTGATGGACATTCCAATGAGCAGATGGAAAGATGTCCCCGTTTATCTTGCGGCTACGGCTGGAATGCGACTGACTTTACTGGTCGATCCGTTGGGCAGTTTAGACCTATTTGAGGCCCTACGACGCGGTTTGCAGACCTCCGGTTTACAGGTGGAAACCCCCAATGAACGTATCCGCATGTTGTCCGGGACTGAGGAAGGTTTATATGGCTGGGTTTCTGTCAATAGTATACTGGGTTTGATTACTGCGAAGAAACGAGTGTCACCGCTAGAAACGATGGGTTCCTTGGACTTGGGCGGAGCCAGTACGCAAATTGCCTTCGTTCCTGCTGATAAACCAAGCAACTTGGCCAGTTCGTTCGACTTCCATTCTCTGCGGCTCTTTGGCCATCAGTATACAGTGTACAGTCACAGTTTTCTCTGTTACGGTAAAAACGAACTCGAGAAACGAACTATGGGATCAATTGCTTCGAAGCAGCCGTCCTCGTCCATCCAAAACCCCTGCTATCCTACCGGATACGTTTCTCCCTCCAAGGCGACCTCGAAGCTGTTTTCAGGCCCGTGTATGTCAGGGGAGTATGCGTTACAGGTCTTCAAAAATAATTTGACGAAGCCATCATCCATGGGAGACAGCTACCAGTTCACCGGTACTGGTAATCCAGCAGAGTGCCTTCAATATATAAACCAACAGTTTGACAATGCAACCTGTACCAACCCCCCGTGTTCATTCAACAACGTCCATCAACCTCCAACTCGAGGTCCATTTAGGGCCTACGCTGGGTTTTCATACGTGATGAGTTACCTGTTTCCAAAGAAAAATATCGGGTTCACCAAGAGTGAAGTGTTAAATGCTGTCAATACATTTTGCCAGAAGTCGTGGAATGATATTGTTAAGGACACACCACAAAGCAAACAGTCCTTTTTGGCATCATACTGCTTTGATGGGTTGTATGTCTACTCGCTTTTGGACCACTACGGATTTAAGACCGAAGAGTCATGGAAGGAGATTACCTTCGGTGCAAAGATTGAAGGAGTTTCCGTCAGCTGGGCATTGGGTTACATGCTGGATCAGTCCGGTTTCCTACCCAGTGAAAGTCCTAAGCTTAACTTACCACTGGCCGCATTCATTCCTCTGGCCATTCTGTTCTCCTTAATGATATTAGGTGGCGTATGTCTTTTGGCTATCACTTTCTGCAATAGGAAAAATAACCCCAAATGAGATGTAATGGCCCATCAACAAACGCACAACTCTCCCGGCAGGCGCGCATACGTCCAGTTGTTGTGACAATTATGGGCGAAGGCGCCCCATCTGAACCACAAACTGAAACAAAAGTTCCGCTTGAGGTACTTTTCGCTTCGATTTGAAATATGCCCCCTTCAATTACCCAGCTGTTTTTGTGCGTGCACGCTGTCATATGTCCGTGCGTCTATCTATCAGCGCTGTCCCACACGCGGTTTGATAATTGTTACGATAACTAACATTTCTGATCTTACTCGTCTTATTTTTGTATACAAGTTTCCAATTCAGTACTATTGCTTTATTTGTTCGGATAGTGTATTCCGGGTGAATTTGTACCTTTCGGTTATCTCCCTAACTTTCCGAAACACCCTCCAGCGTTTTTTTCCACGAACCGCCACCTTCCCTACGATACTCTCTTTTCACTGTGCGATCTCTCTATTGTTGTTCTGAAAAGTCTTGGTGGAGCCTTTTCCATTCATCTTTTCATTCCAACCTTCATTCCTATCTTTATTCTATTGCATATACTACTAGTCAGTGTTGTGGCAAATGAAGAAAAAACAGTTCGAACTTTGTACCCTGTTCCCGGCTCATCAAGAGCGGTACCTCTGTTTTCAGTGTTGTTTTTGTTTATTTTTCC
>STRG.66573.1
GGGTGCATAACTGGTGTGCATACCATCGAAGGAATTCTGGACGCTCGATTGGCCGTGGCCATTACCTGTCCAGTGCAAACTGAACTGAACTGAACTGAACTGAACTGAAGACTTCAAGGCCGGGGGACACGCTACGGACGTAACCTGTGAGGGTTTCGGCAGTTATCTTGGTGAAGTTCCGCATGTCCACCCAATGGTTATATCAGCTATACGCCGGCATTCTGTTCGGCAATGCTTCGCTGCCACCGGTGTTGGTTTATAAAATCTTTCGCATTCTCTGGGTCGCCGTTCCCGCGGCCCTTGCCAAGCTTTAAACAGCTGATCCTACCCGCTAACCGGTATGCTTTACGCAGAGGACTGTTCCTGTCCCTCTCTTTGGGATCTGTCGGTGGCTTTGCGTTTAGCAAAGTGAAATTAACTTTACCACGTGTGTCTTGTAACTCTGGTCCATTGGATGCAGTATTGCCTGATCCGGATGATCTCGTGGAAGAAAAGTTAACCAAGTGGAATTATGGTGATATCTTTGCTTTGGTTAAGCCTGACCTACTCGAGTTCTTCGGTGCAATTTTGAGTGCGATTGCGGCTGCTATGTTAAATGTTTACATTCCTCTGCGTCTGGGTGACCTGGTTAACAAACTATCTGATTGTTTCAATCAGAAAGAGAGAATCACCGTTTTATACGGTCCGGCTCTTAAACTATGCTTCTCCTACACACTTCAGGCATGCACCACGTTTCTGTATATCGGACTTTTGGCGTCCGTCGGTGAGCGTATGGCATCACGATTGCGAGCTCAATTATTTGAAAGGTTGTTGCATCAAGATATGGCTTACTTCGACGTGCATAGTTGTAGCAAACTATTGGATGAAATCGCCACGGATGTTCAAATATTCAAGAGTTCATTCAAACAGTGTGTATCTCATGGGCTACGCAGTAGCGCACAGATTGTGGGCTCGATTTACGCGCTGTTCACCATTTCCACCACACTGACGTACACTTTGCTAGGCTCGTTGCCTTGTATTTTCCTAGTTGGCACGTTGATGGGTGCTGAATTGCGTCGACAAAGTGTCGAGGCCCGTTTGCAGAATTCCCGTGCTCTCACTGTTGCGGAAGAGTCATTGTCCCATATGCGCACGGTCAAATCATTAAATTTGGAAGACACCCAATATCTACGTTTTTGTGCAGAATTGGACAGAGGTCGGAGCTTGAATGAGAAACTCGGATATGGTGTCGGTTGTTTTCAAGGTTTATCGAATCTGGCTTTGAACGGTGTTGTTCTTGTCGTTCTGTACGTCGGTGGGCATCTGCTTTCCCGAAACGAAATCAATCCCGGGGCATTGATGTCGTTTTTGGCAACAACACAAACGGTGCAACGATCTTTGGCCCAGCTCTCACTTTTGTATGCTCAAGTGCTCCGAGGTAGTGTCGCTTTCAGTCGGATCCAGGACGTGCTGCATTCCACGAGCTTGATTGATGATACACACCAGAACATGGCTGAGGCACCATACAAAGCTGATCGGACTCGTTGGAGCAAATCAGACTTCATTCCGGGAATAAGCCTCGTTGATATCCAATTTGCTTATCCCAGTCGAAAAGACGCGATTGTCTTGGACAAGCTCAATTTGACAATCCCATCCGGATCGGTTGTTGCTTTGGTTGGTAAATCCGGAACAGGAAAATCAACTGTTGTCTCACTGATCGAACGTTTCTATGATCCAGCGGCTGGTCGGATTCTGCTCGGTGGCCAAGATTTACGAGAGATTCCCCTGGATGTTTTACGAGGACAGCTGATCGGATACATAAGTCAAGAGCCACAAATCTTCAACACCACAGTTCGGGAAAACATTCGATTCGGTCGGCTGAATGCAACTGACGTCGAGGTGGAAGCTGCAGCCCGGTTGGCGAATGCGCACGATTTTATCGTGAATCAGTTACCTGCCGGCTATGAGACCCGTGTCGGTCAGGGCGCAGATTCCGTGGCCGGCCTAAGTGGTGGTCAGCGTCAGCGTATTGCAATCGCTCGGGTTCTTTTGAAAAATGCACCAATTCTCCTATTGGACGAGGCAACATCCGCATTGGATGCGGAATCTGAAGCCCAAGTTCAGGCAGCTTTGAGCAGAGTCATGCAAGACCGCACTGTTCTGGTGATTGCTCATCGGTTGAGTACTGTGCGTCAAGCGGATCTTATCATTGTCATGGATAAAGGTCGAACAGTAGAGCACGGAACTCACGAGGATTTAATGGCTAGACGAGGAGCCTATTATGAACTGGTCTGTCGGCAAGAAAACCGCGATTTGCTAGAATGAGATTCCTTGCCTACCGTCTCTGTATTGTTCAGCCTACTCTAAAACCGTAGCCATCCTAACTGGGTAACAGTTTGTTCACTGTAACTGTATATATAGTCAAATTGTGAACAAAATTTGACTAGTCTGGTACATCAGTATAGAAACTTACCATTCCCACTGAATCTGACGGGAAAATGGGGTCTTTTCTGATCCCTCTTCATTGTTGTACAGTTCGTAGAAGTTTATAGTTTCTTCGCATAAGTGATTGATTTGCTTTCTCTTATTCTTTTATACAGTTTCTATGATGATGCTGGATATTTTTCTCTCTGTTTTGTTCACCCTATTAGTCCGACTACGTTACTTCCCGTCTTTCTACGACTATTGCCTTGTCCTTTTTCGTGAAATATCATGTATCAAGCCTGATTGCTCTCACGAGGTCTAATGAAAGCATACCTCGGCAAATATGAACTTCGAAAACAGTGGAGGTTGTTTACGCTCATCTCAATGTAACCATTAGGGTTACTCCAGGTTGAACTGTCCACGATGATAAAATAAT
>STRG.17627.1
ATAACATTTCTGTCTACATTCTCGTTTCTAGATAGAACGCCATCATGTCCGGACTATCACGATTGCAAAGATTTTGCCTTCGGCGAAAAGTATTGATGCAAGCCTTGTGTCCGTGTTGTTTGGATGCCTCCTTATGGGAACATCGTCGTGGATGTTCCATATTTATTGCTGAGGGTAAGACTGCATTGTCAACAACTCTTGCAGAATACAGACGCCGTGATGATGCTATCAACTTTGATAACATCCAAGGTTTAAGGAGAGCCGTCTGTATGTGTGCCTGTAGCAGACGTTGGGGATGCTTCTGGTACATTAACGTATACGAATAAGATGAATTCCTCATATCAGATATTGATGAGACCGATGAAACTTTTGAAATGCTCAACGAATTACGCCAAGATTTTGTTAAATTTCGCTTTAACATGTCTCAACGCGCTGCTGTGCTGCGCATACTTGGAAGACATTTCGCAAACATTCCGAAGGACCCCAGGACTCTGTGCGGGACACCAAAGCAGTGCAACATCCGGAGTTTGCAGAACGGAAATTATTTTCACACGGGACTTGTTAAAGGACTCTGGTTTTATAAACTCACTGAAACTACCAGAATGCATCTTGGATATTCAAATACACTGTGACGGAAAGGTCGTTTATCGTTCCTCCGACTAGCAGTTGTGGCCGATATTACCAAGAATAATCAGACCACAAATGAGTGAAATATTTACTGTGGGATTTTACTGCGGTAGAGGTAAACCGAAACCCGTTGAACAGTTCCTGCTGGAGTGCATTGATGAACTGAAGATGGTGTTGGAACACGGGGTTATACATCACGGTGGGTCCTACGAATGTACCCTCTCTGTCATTATCTATGACACCCCCGCACGAGCTTTTGTCCGCCAAGTTAATGGACACAAAGCTTATATTGGGTTTGATAGATGCACTCAGCCAGGTTACTACACCGATGGTAAAATGACCCTTCCATCTATAACGGCCAAACCAAGGACGGACAAAAGCTTCCGCTCAAAAAGGCACAGGAAGCACCACTTACCGGAGTTCAACGGTCCATTTTTGGCTCTAAACATAGACATGGTTCGCACGTTCTGCCATGACTATATGCATCTGGTATGCTTGGGTGTAATGAAGAAGTTGCTTCAGTCCTGGCTTAGTGGTCCCAGGGATAGGTTTGCCGGTATTAGTCCATCTTTCGCCGAGGGACTAAGGAATCGCGTTCTACAATCACATGTTGATATTACAGGTGATTTTCCGCGAAAATGTCGACTTATCAGCGACGTGGAACGCTGGAAAGCTAGCGAACACCAACAATTCTTACTGTACCTGG
>STRG.41731.1
TTGGAACTTTATCAAAATCGGGACAAAGAAGCTCAGATTTGCTGTTTCACTTTAAAACGAGTTGCCATCATCACGTTTGGGTCGCTTTAGATCTCTGGGTACGACCTTAAATAATCAGAATTTTATTTCAGAATGAGCTGATCATAAATTGGTGAATCATGTTTTTGCCGGTTGTTTATCACGCGGTTTATGCTTTCAGAGTGCATATTCTGTTAAGGACAAGGGACTTTTGACACAGTGATTTGAGCAAGTCACATTTAACTAACCGAGTAAATGCTGAAAATTGTTCCAGGAAAGTGGTGTCATCATCATCATCATCATCGAGTTTGTCTTTCTTGTTCTTAGCTTGACCGAGTGATCGATTCATCTGATGGTAAATATTTGTCTTTCCTTCATTTTCTGAAGCCTTTATTGGACAAGGGTTGGATCATCATAAGAGAAGTTTACATCTACTGTAAAGGTCAAGATAACATCGTGGAGACTTTTGACCTATGCGTTGTACGACCACCGCCAAGGAACGTCAAAATGTCTTATAGTCGCTAACTGAAAACTGAGACCAATGACCTTTATACCAAAGGGCTCTTAAATGTGAAAGGAACTATACTTTATTCAAAATAATGTCAAATCTACTTTTGAGAAATATTCCCAAACAACTCCAGAAATGTCCATCTTTGAAAATCAGTTAGGTACAAAGCAAAACAGTTCCAGAATAGGCGAAAAACTCCCCTGAACAATATTGTCCGGAAATAGGGTGACAGAGGAGGCTAGCTGGTGCACATTTATAGTTATTCATCCAAAAGGCAGTTTTGGTCGATTAAACCCAAAAAACTATAGCCAATATCCGTTTAGACTGATTGCTGCCATTGTTGTATGATCCTGGAAAAAATTAGTCAAGTTACACGTAAGTTCCATCTGCGAGATGTTCAGTGCGGGTGGGAGGCTGAAATGAAGATCAGTCAGGGGCTTGTACGGATGAATGAATGGATAAATAAAATAAACAATCGTCTGCGAGAAATATCACTAGGAATCAGTGGTAGGTGGGACTGTCACTTACTGTCACTTTGTCCCCAAACAGATTTTCCCCTCACCCGAACAAGGAGCTGGTGTGGAGGAACACTTGAAAATTGTGTGTGCACACTGAAGAGAAGGAACCAATGTGGGTGGATGAATTGCAAGACGTCGGACGATGGGTAAAAACGCCTGGTAGTCACCTCAATGATCGATCCCAGGAGGAAAATCTGTGCTTTCAAGCGGGGATTTAACTGACGGAACCAAAAAATCGCTTGCAGTTGGCCACTGAATTCAGCCGTGTTCCGTTCCACCCCCCGTCAGCTCCGCTGATCAGACAATTTCGATTCAAAGCAAACAAATCTCCCAGGTGTCTCGTAAATGTCACATAGACAAAAGCGTGCTCGTTCGCTCAGCTGTTTGTTTGTTTGCTTTTTTGTTAAACTCCGGTCAATCTCTCCGGGATTGCGACATGTAGCGTTTGGACACCATTGCGTCCCATCGTGTGAAAAGATCGTGTATGTGCACATGTGTGGGCCGAGGATCGGTTTGATCACTGCGGTACTCAGCTAGGCTCATTTTAAACGAGTTAATCGGCCACTTGCGAGCCAGAATGCTGCAGGATATGATTTTCATGGGTGTTTTCATACTTGGCGATGTAGTTGTGATTGACTGATGTACGCTTTGGTTATCTTCG
>STRG.35707.2
CCAAAGCTTAACCCACTAGGCAGCGAGACAAAGCGTGGGGTGCGTAATCCACCGGAGACCGTTAACTGATTGCTCAGTTCATACGCACTTCGGATGGAGCCAAACATCCTGAGTGCCCGGTACACCCTACACCACAGATACTGGAGAGCATAGTGCTGCATGTTTTCGTATGTCGTCTGTGGTTGGTTTGGAATCAGGGTTTAGCCATCTCCCCTGAACTGAGTATCAGTCAATCCGGTGGAGAGTGCTGGGTATTCGACTTCATCCTCACACTGGTGGAAACAACACCACGAGAAAGTATTGTGCACTGCTCCCTCGGCAGAGGGTGTTTGAGGTGTGCGATCATTTAGGAGCATTACAAGAAGCATTCAGGGCGAGTAGCCATCTCGGATTCTGAGAAACCCACCCCCGACCGTACTGAGGCATTTGAAGGCAATACAGAAGTCCAATTTGGCAAAATTTGTTTTTCAGTAACTCATACTCAAGCTGTTTACAAATTGCATAGTAGATACTAGGCAAAAGATCATGCGAATAGACAAGGATCAAACACCAATCATGGGCAGGGGTTTGTCATAGGCAAATTGTCCTTGTCATGTGATTGGTTTATCTAACTTACACCATCTAGATGACGACGATAGATTCATCCGGTTTCGATCGATCCTAGGTGATGGAAGTTGGAACGTCTTGGCCAAACGCTTTTGGGTGCGAGGTTAGGGGTCAGATTGGTGGTTCCAATTGCCTCGGCTATCGCTTGGGTGCACAGCCGAATGTTGTTACATTATATATATATATATATATATATATATATATATATATATATATATATATATCGCAATTACTTGCGAGCAGTGTGCGAGGTTGGCTGACTGTCCTTTGGACATTCGCTTAGAAGGACAAGATACACAACTATGGAAGCCGTGTCTGGATTCACCTGATGTCCGGTGTCAACTAGGTGCGCTAAGATTGCACTGTTTATCGATCTGGCCTGTCCTTGACTTAACCGGCATGGGTGATGCTATTAGATCCGAGTGGATAGCTGCTGTGCGTCACAAACGCATCCGAAATAGTGTGCAACCATTACTGAGCTCAGCAAAGGCAGTTTATCCGTGTTCTTAATCTGGATTAGAGAAAGACCTCGAAACAGCGTAATGTAGCGGCATTAAACGTGTTTGGGATTTCTCTTCTCAGTTGTCGGCTTAAGATTCCGCTCACTTCAATCACCTTTAAATGGCAAGCTGATAAAAAAGTTTTTCTTTCCTACGGCTTCTTCGGTGATTTTAGGCACTCTTCCAGTGAGATTTCTTCCATCATGCCTTTCCGGATAACTTCTCACGTTGTTTTTTATGAGTATCCATTCGTTCTCTAAAGTCTTCTCAGGACAAATTTTCCTCGCCCTGAAGGCCAAACATTTCACCGAGTTTCGCTTATGTTGGATACTGACGATATTGGTGAAATTAGGATACTGACCACTCCACGTTTGTTTCCAGCATACCTTTCGCTGGATGCAACTGTCGTTCATTCCCGTAAGAGTCACATCCAGGAATGGTAGTTGATTGTTAACTCCGCCTTCAGTTGTAAAGCGTAATGCTTCATGTGCCTTGTTAAATGGTTTGTACGGAATCTGAGTTAAAAAAGTGTCATCTACACAGAATATGTCATCCACAAGTCGATGGTAATGTTCGAAACGAAGTTGTAGACTTCAGCATAATTCTTTCTAACTTTGCGATGAATGCGTCGGCAAGGAGAGGACCTAGTGGTGATTCTATAGCCACGCCATATCCTATGAACAAATTTCCATGAAATAGGAACTGAACGTTAAACGTAGATCGAAACAATAGTTCCCACAAACTTTCCAGTGATAGACAGATATTCATTTTGTTTTCTTTCATGTAATTCACGACAAGATCAACAGTTTCTGATAATGATACAGTTTCGAAGAGAGACTTGACGTCAAGTGAGAACATTATTTTATCCTGCATATTGGAATCCTTTATTCGTTCTACGAATTCATATGTATCTTTGAAGCTATGTATAGCCATATGTTTTCTAATTGCTTCAAGTAGCTCAAATAACCGGCGGCCGACACTACTTTTTCCCACAAACAGTTCTCAGTTCAGTTCAGTTCAAACAACCATACACTGTGTACCGGTTTTTGGTCCAGTGATTGATTGACTCTTAAAAAGCGAACCCCGAATCCTTGGTCAGAGAATGCGAATTCGGTATACCACGTGTATCGTAAAGGAATAACAGTCAAGCGATAGTGAATACATATCTGAATTTGTGGGCATCCCGGCCACAGTGTACAAATCAGCCAATAAAGACCAAACTACCGGTCAAAAGGGGTCGCGAGCACACGCAGGCAGGGCCGAGTACGAAATCGAACAATAAACAAGGGGTTAGACAATTATATGAGACCGGTGGGAAAGAATGACCAATTACGGTCAGTGGTCGGTGATAGTGTGGAATGGCAGTTCGAGTCATGGGACACAAGGGGGGAGATTGAAGATATCCCTGACAAGCGAACAACACAAAGGTTCTTTGAACAGGCGGCCGCGGGAATGATTCATGATTGCGAATGCATGTACATTAAATGACAATAAAAACAGTGAGGATGATAGGTAACACGACAAGAGAGTCTGATTAAACTGGAAAGAACTCGGGAAACCAACTGACCAGTGAACGAGAGAGCCCAGCGAGACCAGAGGATGCGCAAACAGTGACCTGGTTGGAAACTCCGGGTTGTTGGGAAGCAGCGCGAGAGACTAAAGCCAACAACAGGCCAGGCACGTATGGGTAAAGATAGATAGCATCTATGCACACTGTCGTAGAAAAAAGGCTAAAAACCATGTAACACAGTGGGAGGAGATAGACAAATAAACACACGGGGATTGAAGGCGGGTCGGATACAAACACGATCCACCTGCTCCAGGTTACTGAGTCAAGTAAAATACAATCGGTCCTAGCAACATTGGAGTTGGTCTCCAGGGGTAGGTAGAAAATACATGTGGAGCAACGGTACTTAACCTAGATTCGGTTCAGCGTGGGAATTTCTAAAAGTGAATTGGGAATCGGATACACACTGAGTGCGGTGTTTTTGAGTGCAATCTCTCAGCAGATGCCTGAATCGGAAATAAACAAAAATAGTATGGAAAGACTAATAAGAGAACTGAAAGTAGTACCATCAAGCCGACGAAGGAAGCTTGCGAATAAAAGGGCGCCTACGATCGCGACACCTAACCATATCCTCTAATGTATCTAACCATTGAATTAGTTAATCTCTTGGACCCCACCATGAAAGCGTCCACTAGTTATGCTTCTCATACCTTTATTTCACACCACGAACTCACCATCCTTACTCATCTAACCACTACTCGCCTCAGAAAACAATGGGCGCCGGGGGATCCTATCCGAGTACGTGCGCGGCACTGGCCCCAGTCACCTTAGCCTCGTGAGCTTAATTGTTTCGTCTAATGATTTGGTTCATGTGTGTAAGGCTGGTGCAGTCACAAAGATATCGGTGTTCGAATACCGACAATTTTCGTATATTCTCCACACGTAATGGCCAAGTTTCTGAATGATACAGAAGAACTGGCCTGACAGTTGCAGCATACACTCTACTCGATAGACAAACTGATGTCACATCGACACCACAGATAAACTGAGCTAGGAAAAAGCCGAACGCGCTGTCGATATACACAGACAAAAAGCATTCGGTATCCGACCTCCGGGTGAAATGTAGTTATCTAGGTAACAGAACTTATTCAGTTGGATTATAGTCGCCCTAAGAACAGAACAATTTAGTGTTGAACCAATCTTGTCCTGCAACATCTTACACTTTGGAGTTGCAAAACGCATACCGAACATTACTACACGGTTGTTTACCTGGTCCTTCACTGAGAAGGGCGGTTTCGTCTGTATATTCAAGGTCCGACACTTTTCTATCCGGGTAAAGATCAATACCACTAGCCTCACATTATTTTATTACTAATGCTTGTGCATGAGTGCAATGAAGATAGTATACCTCATAGCCACAAAGGCCCGCTGCACTATTAAGTATAGCCGGCAACCAGACTATGAGACTTGGAGTGATGGAGAACCACACGAGGTCCCAATAGGTCAGGTGTGGTAACGAGCTGAATGGCAGTGAATTACTGTCTACCACCAAAATAACCGCTGATGGCGGGGATTCGAACCGCAGGTCCACGAGTTGGTAAGCGAACGCTCTAAACCTCTTCAGCACGTGACAGAAAAACAATTTCTTGGGTCGCATGGAGCACAAAATTAAATAGAAAAAGCGAGAGGGGATGACCCTGACGTACACCACTCCTGGTGGTAAACGTTTGAGGTAAAACCATCGTAAGCCTGAACTGAACTTCGGCTATTCATGTACAAGGATTTTATGAGGGAAATGAACTTTTCTGGAATACCCCTCAACAACAGTCTCAGTTTCAGTTTATTCAACCACCAATCTCGCACTTCTGTGCTGTGGTTTTGGGTGCTGCCTTCCTGTATTGTCAAAGTGAATGCAGAAACAATAAAACAATAAAGTAATAATATACCAAAAAACCAAAGTTATAAACGGAAGTCACGAAGACAAGGAAAGAGTCCGAATGCAAATACGCCACTAACCGCGACACCTAACCATATCACTCAATGTCTCCAATCATTTGGTAGACGATCACGTGGACCCCTACCCGGAAGGTTAACACGTCCTACTCGGCCAAGCCCACTGGTCGAGGTTTTCATACCTTTTTGCCATGTCATAAACTGATCACCTCAACCTACCTTCCAACCAATCTCTGCCTCGGAGAACATCGTAAGCCAAGGAAGCCTATCGGTGGGCATGCGTAACACATGTCCCAGCCATATTAACCTGTTTGGACGCAATACTTGATCCAGAGACTAACCTCTGATTCCCAACACCTAACGCCTAACCTCAGTATTGCTGAAACGGTGTCCCCACCATGCTCGGACAATGCTACAGAGACATCGGTGCTCGAACACCGACAGTCTTCGCCTATCTTCTATCCCCAACGGCCATGTTTCTGAATCGTATAAACGAACGGGCCTAACCACCGCATTGTACACTCTACCCTTAACAGACAGTCGGATGTCACGTCGGCGCCACAGATGACGGAGGTTGGCAAGAGCCAAACGCGTCCTCTGTATACGTGATGACACTTCATCTGATATCTGTCCACCTGGTGAAATGTAACTGTCCAGGTAACAAAACTTATCTACTTTAGTTAGAGCTTCTGCCAAGACAAGATTTTGTGTTGGGCCGATGCAATCCTGCAGCAGGATTTTACACTTTGAAGGTGCAAAAAGCATCCCAAACACCTCTACACTGTTGTTTAGGCTATCTAAAAAAGTTTTCAACTTACCTGTATTTTCACTCAGAAAAATAGTATCATCCGCGTATTCCAATTCAAGCAGTTTACTGTCCGAGCAAAGATCGATGCCGCTATTCTCACATGAGGATAGGGCTGTCTCAAGAATCGATTCAATCACAAAATTGAAGAGAAAGGGCGAAAGAAGGCAACCCTGACGGAAATCATTTTCCGTGGTGAACTCGAAGGAAAGATCGCCCTAAGCACCAGCTCGACTTCGGCTGTTTGCGCGCAAGCATTGGAAAAAAGAAAAAAATGTTTCTGGCGTACCCTTCAGTGAGAGGAAGCGCCAGAGAACTGTGTGGTCGACTGAATCGGACGCCGCTTTCAGATCAAGAAAGACAGAGATCGTGGGCCTACGGAAGATGTGTCTGTGCTCTAAGACTTGTCGAAAGGTAAAGATGTGGTCGATGCAACCCCGACCGGGTCTTAAAGAAGCAGTGCCAGAGAAGTGTGTTTGACTGAGTCAAAATTCGCTCTGAAATCGAGGAAAGTAGATGTGGTGGGCCTACGTAAATTATGCCCGTTATAAATTTGGTCGAAGAGTAGGGACGTGATCAACAGAACCTCGACCAGGTCTAGACCCAGCTTGATTCTTTTGTGTGGTTGAGTCATGGAGTTTGCGTGGGGAAGGTGTCCGTTGCCTTGAGGTCTTTGATCGTCGATGTTTGCGTGGTACCGCTAAGCTTGGGTGGAATGACCGATTGAGCAATGGTGAGGTCAGAAGTCAAGTATTAGGTCCCAGTTCACCGAATATTCTACTACAGCGTATCCAGCTTGGTAGACTTCGTTGGCTGGGACACGTGTTGCATATGGTGCACACACGTCTATCGTATCTTTTTCCGTTCTTCCTCGAAAGTGGAAGAGGCCACGTGGAGGTCAACAGATGAGGTGACAGCGAGGGATGAGAAGGTGTACAACGAACTTAGGAAGTGTAGGTGCCTCACGTCTTCGTGGTTGGGGTCCAAAAGATCCGTCTATCAGTTGACTGGAGACACTAAAGGATATGGCAGCAAACCGCGAGCAGTGGCGATCGTGTTGTCACTTTCTATCGAATCAGAATGATTGATCGATGTGCGTTTGTGCAGTTAAATTTTGTATTCCTTGTGTTGGCTACTAGGGTGTTGTTTTCTCTTCCCACCATTGTAGGTCCACTCCCTGTCCATCTTGTATATTCATACTTTCTAATTCAACGTGCAAGATGGTGAGAAAGGCAGTGGTCAGTGAGGCTCACCCTGGTGTTTAACGCTGTACGATTATGATGATGTGCTCACTTGCCATACGGTCCCTTCTCAAGAT
>STRG.11848.2
GTAGGATACTTGTATTCCAACGGCCAAACAAGTCAAGTCATGATACACATACAATCGTTTATATATGCCCTTTTCCAGACTGTGCGGCACCAACATTGCTCTTGCGGCTGCTTGAGTACTTCGGCTGTGTTCTGACCAGTTGCCCGTGGCCGATAGCTTGCTTCTCTTGGGCAGCATTTCCCTTCGATTGGTCCGGTTGTCTCGGTTGACGGCTTGATCGGCAGTCCTTCATCTGGTCTATCTTGTTGGTTGCCGGAGATCCCGCCGCTTCCCATCTGGTAGTCCGTATACCTCCTTTTGTCTGCTTCGCGAAGCCTCCGACATATTCGCCGTCTGGTATTTTGTCCGTGACGCTCGGCTGGATGGAGGTCGCAGTCAATAAGAGGCTGCCTGCTTGGATTCGAACATGGGACCGAAGGGGGTTAAAGCCCACCGTGATGACCGCCTGACCACCACCCTGGATCAATACAAAACCGAGGGATTAGAAAAAATCCACTCTCAACCTTCGGAAGTTCAATTCACTCCAGTCACACTGAGCAGGACCTTCTTTGCTATGAGCCATTGTTGTATCCGGATAGTCGTGCAGTCGATCATTTCTCGTAGCTAAAAACATATAACTTGTCGAATCAATGAGTTTCTTTGTTCTTATCAACTGGACAAATCGGCTCCAATGTTTTCGGGATCTCAAAGGAAGACACGTCGAGAGCGTTACGCGAGCTTTGAACCGGTTATGAAATTTGCGGTATAAAACTGCGTTGGGGGACAGCCCGGATAGTCTTACGACAAAGAATGAATGACAGTTGTCAGAGGAACCACTTTATCGCTGGCAAAGAAATTGTAGATTGCTCACCGGTCACCTACTCCACTGGGAATTCAAACATATAACACAAACCGCTTTGTAGCTATTGGTTCACCAGTCGCCTTGGATTTATCACATCCCAACTGAGAAGTTGTACGAGTGAAAGGATCCGTTCGCTGGATAGACTTTCGTCTTCTAATTCCACAGATGCTCTTCGTTCCAATCAACGCTCAGGTCATTTTCGTTGCACTATGA
>STRG.11508.1
GGCGCAAGAAGCTGATCTCAGTTCGCTGGGTTATTGGGGGCGATTTCAACTCGTCCCTCATATGCGATGATGGTGTAAAAAGTTAGCTGATATGAAGTTCGTTACAAATTAGCAGGCATATGTTCCGTTTCAACGAACAACGAGTCCGACGATTTAATTGATGACATCGACAGTCCTGAAGAATCGAAGGCCTCATCGGTAGCAGTTGAGGAGCAACAAGTCATAGCTGCTACAACCTCTACCGCTGTTAGGTAATGCACACTGGATTTCTAAATGTGGGTAGTCGTGAGAACACGATGAGGGATAACACGTACATGCCAGAGGAGTGGGAGTCAACTTTTTTGGCTGCGACCACCTTCACGAAAAATGGAGAAGTGAAATTTACAACACTGGCCAAAATGATAACTGCCCTCACAGAAGGTAACTGAATTCATAATCCTAATTTTTTCAGTTGTTACTTCGGCTAAGGATGTTGTGAGGCAGGCTGCTATACAAATGAAATCACCAATGGCCGACTTGCGGATTTTATTACGAGCTCTGAGACAGTTGAAGATCGAATTGCCATTGGATCCGAGGCCATTGTTGGGGACGCCTAGGAGAATCCAAAAGAAAAACGTTGGCGACGGCAGATACGTACATTTTGGGCTAAGTGAAAACTTGCAACGAGCCTCGGAGTGTGGACCTCTCACACCCGGCAGCTGCGTTTATATCCAGTTGCACATTGATGGTATGAGCTTGTTTCGTGGCTCATCGCACCAGTTGTGGCCTATATTGTGTCGCCTCTTGGACCCTACGTCGCTAGTTTTTATCGTTGGTGTATATTGTGGAATGTCCAAACCTACCGACGTGCATCGATATTTGGAAGACTTGATACGGGAATTGGCGTCATTATTATCC
>STRG.71596.1
GGGCTGATATGTTCCTACTTTGTTTCACTTTAGAACTTTCAAGCTGAAACAAGCTGAATACAAATGGTTCGTGTTCGTATTAACCAGTTATTGTTTTTGTGCAAATTATCAATTGACTTATAGGCAGTACAACTTTGATTCCATTTTCTAATTTTTTTTCGGGAATTGCGAAATGCTCCACAGTCCGATGACAGGAGACAAAAATGCCTTGCCACAGTTTATTGTACGCATCGGAACTGGGTGCTGATCCCGCTAGATGATGTATACGGAATTTTGGTAACATTAATCAGATAAATTGCGTCAGGAGATTGCAAAGTGAATGGAATGGTAGTTATACGAATCTGCATCCCGTGGTCATAAGTTTCTCGTCTACCGAGTCAATGGACATTTTTTTATTTTTTCCTTATAAGTACTCCAAACAGTGCGGTAAACTCCCTTACCTTTTACACTAGTCTCTTTCTTCAATACAATATTAAAGAAGCATTTTATAGGTGCAACCGAGTTCAGAACGCCAGGCAGCATTCTGGCCAAAGTTTACGCTAGTGTATTCATATGTGAGGATTGTTCACATGCCACCTTGGAGTGTGTAAATAATTCAGAGATTCGTGCTTTGATTTGTCGTGTTCAGTTATTCATGCAGACTTGGGATAATTACCACTGCATAGGCACAGCTGTACCATTGCCACTGTGACACGAACTCCACAGGCACACCATCAGTTGATCAGACATAGGATTGAGTGATCTGAATGTCGTGTTTGCACACGGTGATGCATCCCAAATTTAGTCAAGATGGTCATTCCATCGCCATTTTCGTGAGGCTTGGCAACACACCTTATCTGATGGTTGGGTGGTCATCTGAATCGGAGATCGAGGACGCGCCAAGTCCCATTCACATGATAACCAGATGTGGTCAGGGCAAACGTACACGCTCCTTTTCTACGTTGACATATAGGAAAGGTATATAAAATAATTGTTTTTGTTACATATATATCATGTATGGTACAATATTCAGCGATAAACATGCCATTCCATTTTACAAAACTCGACATTATAGATGAAATGATTAGGAAACGTCTACCTTAATGGCAGATTATGCTTCCTTCGTATACATTTGCGTGGTTATATACTTCTGCTGTCAGCATTTTAAATAGAGTCTAAAGTGTAAAACATAAGGCTAGAGAAGACTTTCGATCGCGGTCTATGAATGTGTCTTCTATCCGGTCTCACAGCGAATTACTAACCAACTCCCCTTTATCGAACGAAAAGAGGAGACTCGAGTCGGTGTACAGATGTGAAAATGTATTCCATATATCATGGTACCAAAACAGTACCGATACAAGAAACACACGGAATGCAATGAACGCTACGGCGAAGCAGAAAGCAAACCGAGTGCGTGTACCGCCGGCTAGAAGCCGAAAGCGAAAGTGACTCGAAAACGAGGTCGACGGAAGTCTCGGGAAGCTCAGTTCAATTAGACGTAAGCAACCGAACAAAAAGGTTAGAGAAGATCGTAGAGAAAATAAATTCAAAATTGTGTCCAGAAAATCGTAATGTTCTCAGCACGATTGACGTCATTACAGGAACACGCTAACAACAAAACCAATAAATAGATTGCTTCATTTCTTCTTTGTGTAAGCGCTAATTTGCATGAGCCTAAAGTTGGTTCCTGAACGGTACTGCAGTTACACCCTGATCAATCGAGCATCACTAGTGCAGTTGGGACTATTGTTCAACAGTGTCATGTAGTGCCATCGCCTAGCGTCAAAAAGACACATCGTAATCTATGGTTAGGAGAACAGACGAAGGTCACTTGTGGCACCATAGCGACTAGTTTCCTGTATTCGGCTACCTAGATGAATGCTTCACAGCCATCTGTTAGTGGGCTCGTCAACAGGTCTTTCACACGAGGAGAAATGTGAACGAGCGAACTGGTTCACGCGAGCATACAGCTGTACAACTGAGGTGGGGACCAGACCCAGAATGGTATTCGCTCTGGCAATTGAAAAGACATCCATGTCTCGGTAGCTAAAGCTCACTGTGGTGATGAGGCGCACACGAGAGAAAGGCCCCCTGCCAATATAAAGAATGATGATCTGTATTATTTCATATAAATTTCATTATTACCTATCGGTAAGTGGTCCGTATACGAACATGTCGCTCGCAATCTTTATTCCACACTTAGTGTGGTAACCACTGAACTCCTATTTTATAAGAGCGCATTTATTTCCTTTAGCTGTTTCATATTCCCAATTTAAACACGCAGTTTCATACGTGTAATATCGTGATAAAAGACGACCATATGACCGTTTCACTTGCTTCAAAGTATTTTATGGATTAATCTTTATTTACATTCATAATAACTGTTCAATGGCATAGATAATTAATAGGATAACACCAACGTTTGTTTTTTATCCCTTATCATTTGTACCACCGGTCATGAACACCAAATATGGGTTTCTATGATGGTCCGTCAGCCCATCTCAAATCCACCGTATTTTACATTTTCCCTGATAGCTATTCCTTAATGCAGAATTTTCCTTGCATTTCTGGCTTGTATCGGAAAAATACAAACATTTGAAGTGTCTCTGTTCCATTTCCGTTCATCGTAACCAAATGAGCATTGAGTCGTGTAATCTCCCAAGTAGCACGTTGCCCCAACCTTTGGGGTAAACCTGGGGCATGCCCCAAGCTAGCCCCAAGTTTAGTTTTCATGTGGAAAAGATGCTAATTGGTTACGGATTTACTGGGATTATATCCTTATGTATATATGTTGCCATCCTGAGGCACGCTTATTGTGGCCTGTTTTGTTTTATTACGTCACTATTAGTGGCGACCTTCGCGCGGTCCCGTGCAGTCGTCGTTCTGTCCTTCACGTGACTGTGGTGTGGTTTCTTTCGCACGTGACGCACGAGTTCGGCATAAGATCTGTACCAACTGTGTTGAACACATCACCTATACATGTTTGTATTCCTACTGAGCAGCATGCCTCTTGGAGCACTCTTCATGTGCTTTCCTTTTGTTAACTGATTTATCAATCTCCAACCGGTGACGGAATATATTCATGATAAGTAGATGAACTCTAGCTCAACAAGCGTATACTCGCGGAAACATATATATATATATATATATATATATATATATATATATATATATATATGATTTAGTGTTTACCACTTTTCTGTGTTCACAATGGACAGCTAACTCACATGGACCGTCCAAGCAAGTGGCAAAGTTATCGTCGGCGTAAGCGAGCGTTGAGTGCTCTACCGTGTACTGAGTGCGGCGAGGCGTCCATGTGGGCCCATCGATATCGATGTTCGAAGATGACGTCAACGGAGCCTACGGTAAATGTGTCATCCAGTGATGAGGTTTCGGGTGGAAATCCATCACAACTTCCTCACTCATCAACAATGAATGTGCAAGGGTCAACAACAGACTTGACCGCTGGTGTCGGTGTCGATATTGAACTGGGGAAAATGACGTCCGTGAAGATCAACATGGACGCGTTGTTACGTTCATTTGCCGATGTGTTTGTTAGCTGCAGACTAACGATGCAGCAACGAAGGAGTGTGCTGAACGTTCTAAACCAATTTTAGCCCGGCGTACCGAAGGATCCGAGGACCCTGTCGCACACACCTCGTTTTTGTAAGAAGAAGTTGCTAGCACAAGGTGTGTATATTCATATTGGGCTCCTCTACGGTCTGCGACGATCAATCAGTGGACTGGCGCTGGTCCCGGAATCCGTCAATTTTCAGCTGAATGTCGATGGGTCGTCTATTTATCACTCTTCTACTATACAATTGTGGCCCATTCTGGCACGTGTGGTGCGTCCAAGATGTCTGTCCGTGTTCCCGGTGGGCATTTATTGCGGGTCAGGGAATCCGCACCCGATAAACACATTTCTCGAAGAGACGGTATTAGAATTGCGAGATGTAATTGATGGGGGCATCAGCTATCGTGGGTCATCGGTAGCATGTAAACTTGTGTCAGTGATATGCGACACACCTG
>STRG.34893.1
CCCTGAACAAACTGTCCGATACGGATCGATAAGTTGCTAACTTTCGGCATTCGGTTTTATTCTGGTTAGATCGTTATTGCATATCAACAGTTTATCGGTATCGCTCATTATGTAAAAATTAAGTCAGTCTTTCTTTGCCTTTCATAATTCGTAGTGCTGAAGTAAATTAAACAAAGACTCCAGCTCCGGGGAAACCCTTAGGAAATTGGTTTGCTGGCGATAAATATTATTTATCCTTAAGCTGACTAAAACGAAAGTAAATTAGTTGACTCTCTGCCCCCGGTCGTGAACTTTAACAGACGAGTACCTATTCCCCAACAATCTCATGATTATTTCAGTAACCAGCTGGCATTAGAAAACATTAGTATACAGAGTGATTCGATAAGTTTCTGCATAATTCTCATAGGGGTGGGATGCATTAAACTACCGGATGGGGATTATTGGGTTCTGTTGTACATTGTCATTATCACTCGAGCGCCAAACAGCTATACCAGACACAAGTTACCTTCTGATGACTGTTTTACACTACGTATGGAAATAATATTTTTTTTAAACTGTGATCAAGATTGAGCCTCCTTTAACACTGAAAATAAATCCCGTTGTTTACACTGGGAATTGCATAGATTATGTCAATATCACCGTCAAAAATGCACAAAAATGGAATAGTTTACCAGTAAACTGCCATGCCTCATTTACGGAAAGTGAGGCCGATCTTGGGCTGAAATGTTCGTCACCGTAAAATTTCAAAAGGGATGGTTTCAAATGTGATAAAACTATCATTACAGAAATAACTTTCACTGAGAAAACAGCAGGCAGATATACGGACCATTCATAACGGACGTCGGCCCGTCCAGGGCACCGACCGCTTCAGTGCTGACGGACTTGCTTGCTGATCTCATCGCTCCTCTATGTCCACGAGACCGCGTGCATGTTAACGCAATTACAGCGCTGGTGTGCTTGTACGATAGAGGTACGCGGTTCGAGCCGGTCGAAACACATCGAACGAGAGCGCATACAAACACACATGCGTGTACGCAAGCGTGAGATCACGCTGCTAGCCTGACCGTGGTTGAGACTATCATATGCATACACGTGCACGCATACACACTTGCTAATCTGATAAACACTATATAAAACGTTTGGCCGTAGATTTCTCGAGCCATCGAACCAAGGAACACCAGATACGCAGTTTACTCAACAACGGGGAAACACACACAGAGGAAAACAAACCACGTGTAGGTCAAACAACAGTTAAGCCCCGGCTAAAGCACGTAGGAATCCACACTCGAATGTGCGCGGATGGAGGAGAAACAACGGCATACGTGTGTGTCTCGCACTCCACTGTCTGAAAATGGGGTCAGCCAAAATGGGATTAGACGACACTCGGTCGACCGTTTTAAAACTAGGACACATAAACATATCTACCCACGTACACACATCCAAATGATTGCATGCCGCGTCGTTGATGTAACGAGGTATCTACTGATGTCTCCGTAGTGCGCATAACGTGAGGTGGTCATGTCCGATTCAATGACGTGAAATCATTTATTTCGCGACATAAAGGCATTTATACGGGATATTCTGGGTCGGCTGTTTGCCATTGTCAGCAAAGTGCCCTTCAGGGATGATTTCAGGGGAACCGACTTCAACAGAAGCGTTTGATGGGACCCGAATAAATTGATACACTTTATGCAAATAATGATCCATTTCTTTTTGCATTGATTTGGCTGGAGTTATTAAAATGGAGAATGTGTGGAAAATACACCGGAAATTAAAATGTAAAACCACGAATCTACGATGTTGTCACAAAAGATAAGGAACAGTACTGCATGTAAGTATTTTTTTAGGCCGAATCAATTCATGTTTGAGTAACTATCTTACGGGAAGGTGTAGGGGGATACTAGACACAATGCTCTCAAAATTGTAACTCGCACGCTCACAGAGGTATTCGGAGCAATGTCATCTCATTAGATGGTTAAATGACTGATACATTCCAGATCCATATGCCGGACTGATGCATATGTGCGTGTTTTGTCAGCTGTAAAAAGCCTACGGTTTATTTTAATTTTATCAAACCAATAACCTCCCATATAAGCGCATAGGTTTCATTTATTGTCCCAAGATATAATTCAGCTGGAAATGAAATGTCGCAAGACGTTTATAATGAGAAACAAAACGTGGGATGATAGAACAGACAAGTCAGCGAATCGGTGAACAAAGTCTAAATAAAGTTGTGATTCTTAACAAATTTGTAGGATGTTATTTGATGTGTTATTCGCGGGCTAGAGCTTGCATAAGTTCTCATAATTCCCGGCTACATTGCACGATGAATAGAAATACAAAGTGGAATGGTTAAGTGCAGCAAAAATAAACTTTATTGACCAAACAATAATTTCCTCATACTGTATCCAACAGTCGTGTGGATCTATTAGCTCCTTCGCTGATTATTCTCCTGCAGTGTGTATTGGATTTCCCACTAGATACGACAATCGGGTTGTTAAGTTTCCAAAAGTCAAACTGCCTTCGGTGCAAGTAGTGGATTATTCATTGTAAACCAATTGTTATGTATAGTAATTCCTTATAGCCCTGAATCAAATGACATTTTCTACTGTGTATTCTGTTGACTGAAGAGAACCACGCCATAAGACCGATCACGTGGTCATTTTGTATGGCAAGCTAAATTCTGCGCAAAGCAGCTAATGATAATAGTATTCACGCTTAACGTAAAAAAGAGGATGAGCACTCAAAATGACGGGTGTATAGACATGTCGATGGCACCCACGCCAGTACGGTATATGACGTTTGTGGTAAATGTTATGATCTAAGCAAGGTGACCCTGTTTCAGGTAACTGAACAAAGCATCCAAAATACATTCACTTCCTGGTTTATCCAATCTAGCGTCACAGTCTGCGTTACACAATCGTTGAGTTAGCACAACTCATCGTGGTCTGATGCCAAGATGTTACTTTACTCCTAAGATTTTCTATTATGCACTGAAGGACGTACTTTATATTAGTTGATATAACACCATTTCGATTTTGCAATAAAATACTTTCCCACACTGAATGAGGCAGTAGCGGAGACGCGATCAGAGTAGTTTGGGCAGAAGATGTCCTACTTATCCCTGCCTGGTTTTTTCAAAACTGCTAACAATCAAACGTAATTTACATGGGTCATGACGTTATGTGTACTCAAACATGTTTGATGAAAAATAAAGCTGTTTCACCTTATTACTAAAATAGAAAATTTACTGACAAATGAACGTAAGCAACGAAACGACACATATGACATAAAATGTCTTGAAAATGAGCGTCCACGTTTTTATTCATCAATCTAACTTGTCTGCTTAATCCACCAATCGATCGACCAGTCGACTGATAATCCAATTGGTTCATTAATCAGCTATCCAGTTACTCGATGATTTTTTCGGTGATCAATCAACCCACAAGTCATTACGACATTTCTTGATACGATTATTTGTTTATCCATTTATAAGTCTGATTTCACTTAGCAGTTGTAGAGCAGTGTTGCACGGTGTTCGCAACATTTCACATAAGCCATTGTATGTACGAAATTAACCGACCGAACAATATTACAATATGCCTCTATCCGTTCTTATATGCCAATAAACGGTAAGCTCCTTAGAAGACTTCTGAGTCAAGTAGATAGGAAGTGCGAATGAAAATCAGTTTCGGTGAGGTACATACACTAACACGCACACTCGAACAGGTGAGGGCAAGCCATTTGCGCAACTGCGAAACTGAACGAGGGAAAATTTCCACGTCTTTCTTTATGAACGTCTTGTTTTTGCTTGCACGGATTCCATATCAAATAAGGAACACGTGAGAATATCCTTTATATAAGAACATCACCATCC
>STRG.68800.4
GTTCATCAATCCTTTCATCGGTTCGGCCATGATTTACCCGATTTGCGCAGCTGCGTAGATGTGGACTTCCAACCTCACGGAAATGATTCGAAATTGCATTTCGGTTTTTATTCGTCACAAAAAAATCTTCATCCTTTTGACACTCACATTCACCCTGTTGTTTCTTGGGGTCAATTTTCTTTTGGTGCCTTTACCGAGTTCGTCCCAAGCCAGTCATATTCCTCATACCCAATTCTGTACCCCAGCTCCACTTGACCGTGACCAAGCTTCTTTGGGACACGTTTGGCTATCCTCATCTAATCTTCCTTTTTTGGTGGACGAGTTGATGCGGATCAATGTTTCTGTGCACAATGAACTGGTGGAATTAGATCAACGTCGGCGTGATCTTCTGACGAGCGTGGCAGCAGCACAGGCTCAGATGGAACATGTGCGATCTCTCCTGTATGAACACAGCCGACGGTTTATGCGCCTAAGAGCTACTCTTCATTCCTATGAATCGGCACTGCGCGACAAGAAAGTACACGACTCAGGCAAGTTGCACATATCATGGCCTTTGGGCCGTATTACGAGTGACGAGAACAGATCGGTCTCTCAGGCCACCGCCCAGACCGAAATATGCACACTGGATATCTGTTTGAACTGGAATCCCTGTCCAGTGACCTCATTTCTTCGAGTTTGCAGACCGTATAGTGATCCCGAAATCAGTTTCAGTCCCTGGACCTCGCAGTTAACACAATCTGCTCATTTTCTTGGAGATTGTTCGGACTTACCCCATCAGGCTTGCTTGCACGTTGCATTCACCGTGACGGAAGCTCACAAATGTGCCTCAGGGACTACCCAATCTAACCCAACCTCATGTCTGGTTATTCTTACCGAGCCGTCTCAGATTGACACACTTCTTGTCGGTTCAGGATCGAATGCGCAACGTCTCTTCCTCCTGGCCGCTCCATATTTTCCAAGGACGGATCATTTTTGCCCCGGATTCGATCTGTTTTTGCCCGTCGCATTTCATCAGTTAAAACACGGATTTGGCCTAAATGAATCCGGTCCACTACCAACCTTACTTCCTGGCACTCGTCCCAATCTACTCGGATTTTCCGCTGGACGACCTCCTCCCTCTTTCGTCGATGAGTTTGAATCAGTTCTCTTGGAATTACTGAGACAGTTCACCACATTATCTGAGAGTAATTATCGTCTGTTTATGTATGAAGCACAGTCGGAACTCTTGATCTGTTGGCCGTCCGCGCTGAGACAAGTATTTAACAACCACATGTTCAACGAACCGGAATGGTTCCCTTGCCATGATGCCGTACAAATCTTGTCGCAGTCTACTTTTGGCTTGGTTTTGCATTCGAAAATTTCCGCCCCTTCGAACGTTCCGGCCTCACTCGGTTGGAATGTTCAGCTGATGCTCAGTTTGGCCACTGGTGCAATCCCCGTCCTAGTCGGCTCTTCGCTGCTCCCATTTGAAGAGGCCATCCCATCCGAAATGTGGTCTCGCACAGTTCTTCGTATCCCACGTGCTCGTGTATCTGAACTTGCGGCGATTCTTGAATCAATTCCGGAGCATCATCTTGTCGAAATGCGTAGGCAGGGCCAGATCCTTTATCGTCGCTACTTTCAAGGTGTAAAAGCTCAAATTGATTCGCTCTTCTTGGCTATCAGCCGGCGTCTTGGGCTACCACAACCTCCAGCACCAGCCTGGACCGCTCGACCGGCCTTTTCTCAAACTGCTTTCAGTCCGCCTAAGTATTACCAGGTATCGGTTCAGTCTACCTATCAGACAGATTTGGACGATTTCCTCGGCCCAGTTGGGCCCACACAATCTTCTGCACACTTTCGGGGGAATTTCACAGAACCTGGAGGCGCGGCTCACTTGGGACTTGTCGCATTGGGTGCTGCGGATCGTATTGTTCACCCATTCTGGTTATATCCGTCTACACCCTGGGATGTCCCGATGCCGTCAGATGCAGCGCACAGCACAGAAGCAAAGACAAGTCGAGGACTTCGTCCCATCAATCACACAATCAATTTAGCGGGATTTGAATTCAATATGAACTTGGGCGGAATGTTCCCCTATGAGCAATTCACAAGGTTCACGATTGTGATTGAGTCGTAATATCGCCGACTTCCGCATTCATGATCTCCAAGCAGACAAAGACTGCGTACGTCCCTTGTCAGTCGTCCCTGTGTGGTATTCAATGCAACGTCACGTACCCTGGTGTCACCGCGCTACAGCACTTCTTACATCACTTTCTTCCGCAATCCACGCGGCACCGTTTTGTCCATAAACAGCACGAAATCACCGACCTTGCTTTGAGGAGCTACATTGAGCCAGCGTTGTCTTATTTGGAGTGGCGGCAGATTGGCGCTGATCCACTTCTTCCAAACCAAATATATCAGCTGTTGTGCCTGACACCATCGTCAATGCAGATTACACGACGCTTTCTCTTCCACCATATTCGCATATTCGTTCGCACCGTCACTGTTCCTCACTAACGGTCTATCATCCACAATTTCTCCCATCTCCGTCGTAGTAGTGATGAAAACCTCAACTGCAACCAAACGCGAACTGGAGACTGAACGCAATATATGTCTTATCGATCTAACTAACCGTTCCCAAATTCCTCCACGATGACCCGCTGTTGGGGGATTGAATAACCAATCTCGCCTTCTCCCACCGACGGACTTGCTTATGCCGTCCCCATCCCACTCCCTTATTAGTTACTTTATCTCACTTTCGACCTCTCTGAAATTGGTCCCATTGTCGCTGTACATTCTTCGCGAATATCTTCGTCGGGCGACAAATCTGGCAAGAGGCGCATAAAAAAGAATCGGTACTAAGATCTGAAGTTACTTCAGTATGAGCCGCGCGGGTGCTTAGACACGTAAATAAGCGGTGTTAGCGCTTCTCCACCCGTCCATCTACCTTTGCCTGAAGTGATCCAAAGAAGTCAACCTCAACAAATGTGAATACTGGGTTGTAGGGTTCCAGTCGATCCACCAGCGAAGGAGCCGTAATCTGCCGAGAATGAAGAGAGTTCCAGCGCTGACATTAGAAGCAGGACCGTGATACGAGCTTGGCCTCGAAAAGTGTAATACATTCCTCGCAGAAAAGCCCCAGTGTGAGAAACACCAACACGGCCGTTTGATGGACGGGCACGTTTAACGAGCAGTTGACATATGAAATGGTTTCGCGAGAGGATGATCAGATGGTTTGGTTCGAACGGCATCGGAGCGTACTGTATCCATTCCCGTTACTCGCATGATCCCATTCGAATAGAATGGCGAAAGTTGTTTCAGGGGGCTGTTGATTCGTTTAAGCATGTTATGATTGGTTTCAGTTAGCTACTACAACGTATTACGTTCACTGCCGGATGTGACGACCTTGGGACCATTCAGAAATGTTGCTTTCTCCCGCAGCATACTGAGACACGACAGGTTATAGCAATTTAGGAGGGCGTGTTTGTCTAGTGTCAACCGAAATTGGTCTCTTATAAGGGAATAATTGCGTGCAAGTTGAGTGTAACGTGTTGCGTTATCCTGGAGAATTGTAACCCTCTTAGGTAATGTCTTCTCGTTGAGTTCAGAAAATATTCCTGTCATAACGCCGAAGTCGTTGTCACTAATTCAGGGGCGTCCCATTGAAGTCCACTTACATGGCTAACCAACTTTATAACTATCGGAATGAATATTAGTTGTTTGTGTGACATTTCGGTATTCAGCGCGATACTTCTTCGGGGAAATTTTGTACGTGGAAGGACGTTTTTCAGGGTCTCCCACAAATCTTCCCACACTAAACGTTGGTTCGAAAAACAAACCCGTCTCCAAAATGATGGGCTTCGCGATTTGAATCCCCTTATTGGATCAGTACTTGACCTTTTTTGTTGAGTGTTCAGCTCAGGCTTGATGTTAGCTGTTACTAGCTGCATTTAAAATATCCACATCCGTATCTGCGACAGACGGTAAAAGAGCCTAGGCCCTCTGAAATATATATTTGTGGACATTTTCCTGTGAATTATCTGATAATTAATGCTCCTATTCAAGCTAAATCACTGGACAAGATCCATCACATAAAGTCAAACTCGTAAGCTTTTGCAATACTACTTTATTTTCCCTTACGAATGGGACGAGAACGTACAGCTTCACTAGCTCTGTTCCTCGTTACCTCAATAACAACATGGGCGATTAACGGAGCGCACTCAAATAACGTCGACGTCAGCGTTCACGTTGATGCAGATTGGGGTTTTTTCTTCGTAAGTTAGACAATCATAGATTAGAAGCATTTTTACCTGAATGTATCGCAATAAGTTTCCCAATTATGAAAGAATTTATTTTGACCTTCTCATATAGGCACAAGCATGATAATTATATTGGTTGAAAAACGGCTTCTGACGAACTATTTGGGTAGTTAACCTATCTAAATATACACCGAGGATAATCTGTTTTGTCCTGTTCGTGAATTGAATTATATTTCAATAACTGGATAATTCCCAGCTTACTTTGCCTGGGGAATTTTACCTTCGCAGCCAAGGTTACGCACATTCAATGAACCGTAGCGCAGCAAAGAATCAACCTTGGTGAGAGAAAATGTTTAACAAAATTATGTCATTATGCGGTGCTCTGATATACCCTTATCAAGTCACGAAAGTCGAAATATTTACCGAGAAAATTTTCAAATGCATCACAGTCGACGATACCTGTTGTTTGTGGTTATTTACTTTTTGAGAGTGGATCTCTTATGTGTAGTCGCAGTTGTGCAGAAAACCAACTCGTCTGCTGTTGGGTTGTTCATCAATCTAGCAGATCGACTTCGGGATGGCACTAAACACATGCAGTGCAGTCGGTGTGATATCGACAGGCAGAATACTAAACAACCGTGATATATCGTCGACTAATAGTGAAGCCGCAGGCAGTCCTTGAATAGCGGTTGGTCTATTCAATCCAGAGGATGGGATTTCTAACCCTCAGGTCAGCTCTGCTGTTTAATTGCTTCCCTATTACTGGGTTCACTAGCAAACACCTCATACTGTGCCATCTCGTACTGTCTAATACATCACGTCGAGACTGCATCTTGACGTGATGTGATGGCTTGCGCGCCTCTATGACCCAAAGAGCTATACAGGATGGCTTCTTTAAGCCGGAGATGCAATCATACCTGACAAGTCAATGGGTAGAGGTCAGACAAAGTGCAGTCTCCTGTTCCTCCAGGTTGGGGGTTGATTTGAACTGGCAATTCAATCGGCAAAATCAGTGGAAGAATAATTGATCCAACCAAATGGGCTCCCACTAAGCCATCCCGCTGCCTTGCGGATAGGTTCTTGCTAGAACTAAAGGCTTTGGATGAGGACCCTAATCGTTCTCCTGCTTTGTGGCTGGACACCCTAGCAGTACCCGTCCAACATCTCCCATGAACTGCACGAATACAAGACCGCGCTGCCCATTGCATCGAGCGGGGTGGGTAGTGATAGGTGGGCTACTGCCCAGAGTTCCCTCTCTTTTATTCAACCTTTGTCTTCTGTCTCTAACCGTCCCTCTTTGCCCCATCTATCCATCCATAATGCTCCCACCGATAACACGGTCGATACGCGCAACGATTCACTGTCAAATAGTATCGGGAATAATCCTCTGTCTGGTAACTCACATTTTCTCAAGCCTCGTCAGCCTCTTAATCTCGGCTCCTTCAACGTGCGTACACTCATGCAGGCCGGTCAGCAGGCGTGTCTAGCCCTCACAATAAATTCTCTGAAGATTGATCTCTTCTGCTTAAGTGAAACGCGTATCCCAGATTCGAGCAGTGTAATTCAACTTACTGCTCCTGGTATCTCATCAAGGTATTTTCTGCGCACTTCAGGAGACGAAGTAGCTCGAGCTGTGGGTCAACGTGGTGCAGGAATAGTCTTGAATGNNNNNATAGTCTTGAATGAGAAGTATGAGGCTGCCCTCTTAGACTGGATCCCGGTTAACAGTCGTTTATGTGCTGTGACACTACAAGGGTCAGTCGGCGTTCGAAAGGATAGTTCTGTTTAGCGCAATTTGTTTGTAATCTCGGCGTACGCCCCAACGGACTGGAGCTCAGACGCGCAGAAAGATGAGTTCTATGATGAACTCGCCACCCTCGTTCACAGGACCAAAGGTTCTGACATTGTAGTGCTAGCTGGTGACTTCAATGCACAAGTTGACAAACTTAGTGTGTCAAAAGCCTGTTTAGGTGGGCGTTGTGCTTCATCTGCTGAGTGTACACATAACGGGGATAGGCCCCTCCAGTTTTGTGCAGAAAAACGATTGTTCTTGTCTAGCACCAATTTCCGACAAAGCTCGCGTCACACAGCGACATGGCGCTCTAACTCTACAGGTACTCTAAGCCAGATTGATCATACCGCAGTAAGCTACCGGTGGCGCAGTTCTGTTCAGAACTGTAGATCTTACTAGTCCACGTACGTAGAGTCGGACCATGCATTAGTTTTATTGCGATTATCTCTCCAGCTCCATAATTACCGTCGCGAACAGCAAACCCGATTAGCCGTGCAACGTTTGTGTGATCCAGAAGTACGCACCCGTTATGAGCAGAAGTTAGC
>STRG.27220.2
ATGAAAATTGGTGAGGCCAACAATCAAAATGTCTTTCTCAGCGAACGAAGTTGGCGTTGTAAATACAGGATATGATAATAGAGGCCGAAGACACTACAACCAAGCGCATCGGAAGACATCTTTGTTTGGCTCCGAAAATGAAGAGCAAACGGAAAATAAGAATACCGGGGACAGTCAAAATAACTCTGCAACTAATGACATGGGATATAACGAGAACGTTATTACGAACGAAATTTCGGAACTCTATGCAAGTCGTAGAAATTCGAATTACGAACACATATCTAATGAAGCCAAGGACTCAAAAATTACCAGAACTACTAACAATGCAGACAGCGAAATAGATTCCCTCATTGAAGCAGCCAAGGCCAGAGCACAACGACGAGAAATTGCGAAGTCGGAACGGCAAACAGCAACTAACGGGTCGATTATAAGAGGAAGGAGTACGAGAAATGGATCGTACGGAGTACTTCAAGCACCTTGGCACACTGAATTCAGTGACGGAAATGACAAAAGTCACGTCAATGGGAACGAGAATACGTTATCTTTGAAGACTATGCAACTCAAACAGAAAACGACAAGTCAAGCTGATTTTCCAGAGTATTCTACCCAAGAATTAAAAGCAGACGTGGCTCCGGTAGCAGCATCTTCCCTACGAAGTACCCCGTATGCCCAGCACAATTAAGAAGAGTTTTCGTTAAGAAAACCAAATCCTGTATATCCGGACGAATCATGCCCGGTCTCAGGAATCCGACTTCGTCCAGTATTGTTACGCAACCAAGTTACATCCGTGCTGACATGACAATCTCATTACTATGATTTATGGCTTGCATTTGTGCGTTTTGATCGTTATCCGTCATTTTTATTCACGGTCTTCACTAGCTTTTTGGAACGTACTCATTTGCTTCCACGAAATGTGCGAGATGCAAGCACTAATTCCGATGAAGACTGACTTCTGATAACACAACTGTTGAGCACTTTATTACTTTTATCTCAGCTGAAATTATTGCATCGAGAATTCTTATTGATTAATATGATGAACACAATGGCAG
>STRG.68561.1
GTTCTACAAGGGTTGAATCTATCAATTACGGGCTTTGTACACCTTTATTCCACGTCGTGGACAAGCCAGCCCCACTCAGCCCCTAACCATTACCCGATTTAGCGAACACAGCAAGCCAGGCAAGTCAATTCGGGACAATGTCCGGACAAGCTTCAACGGTCGCATCTGGGTAATTCTGGTGTGCAGTGAATTGTGGTAAAACACTATACGACCGGTTATTTCGCTGTATACACATACGAAAGCAGGTTCGATGTCTAGATTACACGGTGTAAACTTATACAAGAGAAAGAGATAGGGGAAACACATGAATGTCCTTATGGTCACCAAAATACAACGCATTTTCAAATCCCAACATTTTCCACAGGAATCATATGAATACAAGTGCTGAAAACGTCCCGCTTGCACGTTCCTAGTGGCTATTCGTCATCCGATAAGGCTACAACTGGTCTTCGGGGTTCGTCTGCAAGACAACTGTGGAGAATTTCCGGACTAAGCCAGGATCGGAAACAATTCGAAACCGTGCGAATACGAAACTTCCGCATGAGATTACAGTTACAACAAAAAATGGGCAGATAAGTTCAGCAAACTGAAATTTACTCTCTTGTGTGTGTATCGGTAAACCTCGACCGAACTTTCGATTGTATCCTGACTACATGACAGTTGTGACACGCGCGTACAGTTTGAGCTCCAAGTTACGTATCGCGGCAGATCATAACGAATGCAAACAACTGCAAAAAATAACAGACAATCGAACTGCCATTGACAATTGTTTGTGATCATATCATTTTGTGTCAAGCTCAACAGTGGTGAGCTCTACTCGATATCAATCAATAACGATCTTTCTGTGACGTAG
>STRG.10490.5
CGAATGTATTTTTCGCTCAGTATATCAGCTGTGGCATTTAAAGGCAGTAAAGACTTAGCAAAATGAATAGACGAGTACCAGTCGAAATACAAGCGTAGTGAGTAGTTATCATAATTGTGCTCACTGTTGTTTGATGGCAGAGTTCAGTCGTGTGTAATTCGTGTTCTGATATCATTCCCACCCAGTCTACTTCTGAGTATTGCGTACATGTATCATGGACCCCTAACATTCGTAACCTGTTTTCTTTGTTTCTAATGCACCGAACCGATGTATGTGCATAAACGTTTTACATTTATATTTTTGACTCCGCTGCCCTAGAACGGTGCGTTTCCGTCGTATGAAAAAGTTTCCAAACGTTTCATCCATGCATAAAAACTGTCCTCCGGGGGCTGGAACTCCCGACCCCACCCTCAGTACTAGTGTACTACACCGTTAAACTATCGAACACATCCGCGGCAAAGGCAGGCCTATTGCCAGGTTTATTCGTTCACGTTGATACATGTCTCTTCTGTCGTTCTCCAGATATAACTATTCATACTTTGAGATTGGTAATTTTTTGCATATTCTAGTTACAGATTATTTTCTTACCCTGTGACTGAAACAATCATTTCATGTTGGCTAGAAAGTACCTCATTTACTGTCTGTATGCTAACTGCGCTGCTCTACGGTTTTGTTTGACTCCTTGCTGAGTGAACTGTTTATGACTTCTCTGTCCCGATTTACCGGATAGCTTTCTGTACTGTTGTTCCTGGTTACTCACCTGGCTCTCCGACGTGTAAATAATGGAACGAAATGGAGAGAAGCGGGAATTCCGTTGGGAATCTGGTTATGAGAAAACATGGAGCGCAATTCGCGAAGACGATTCTGGCCGGTTGATTACCACTCTGGAACAGCTGGTACATGACGCACATGCTCAAATCCGTAAGAAACGACGCCGTTTGGCTACGGGTGCCGAGGGTTTTGTTCGGCTTGGAATGATGCGTCATTTATACCTGATTGTTGATATGTCAGAAGCGATGCTCGCACAGGATTTGAAACCCAACAGGCTTGTTTGTACACTCCGGGCTGCGTCCACGTTTGTCCGTGATTATTTCGATCAGAATCCGATCAGTCAGTTGGGTATCATCATAACTACGGATCGTCGAGCCGAACGTTTGACGGAGTTGTCCGGTAATCCACGGTGTCACCTGGCTGCTTTGGACTCTTTACACGCGCGCACTTGTTCCGGTGAGCCGAGCTTGCAAAATGCGTTACTGTTGGCTGAGTCTCGATTGAAGTACACGCCGCATCACAGTGAAATTATTGTACTCGTGGGCAGTCTGTGCACTTGCGACCCAGGTGATATTCACCAGACAATTCAAAGTTTGGCCAACAATCGGATACGTTGTTCGGTGATCTCGTTGGCTGTTGAGGTGTTTGTCTATCGTGCACTGGCTCAACTAACCCAAGGCTCATTTCACGTCATTTTGGATGAGTTACATCTGAAAACTGTCATGAAAGATTTGGTACCTCCTCCGGTGGCCTCGGCGGAAACAGATGCCACTCTCATACGAATGGGTTTTCCTCACTCAGAGACTTTCGATTTGGATCGGTTTTCAACTAAGCGATGTATTTGTCACCTAAATGCTCTGGGATCTGGTGTAGATTCGGGTCACGGGACTAGCACCCATCCTCAGTACGCTTGTCCCCGATGCCGAGCAGCTTACTGCGAATTACCAATAGAGTGTACCGTTTGTGGTCTGACCCTGGTTGCTGCACCTCATCTAGCTAGAGCTTATCATCATTTGTTCCCGTTGGAAAATTTTGAAACTGTGCCACCACGTGATTCATCATCATCCTCAAAGGACGTGACAGCGAAGACCACCACATCATCCAGTGGTGACAGTGATGAGGTCTGGTGCTCCGGTTGCGCCATTCGATTGCCCAGAACACTACCGAGCTACCGATGCACGAGTTGCCAGTCTCAGTTTTGTCACACCTGTGATGCATTTCTCCATGATTCGGTACATTCCTGTCCCGGTTGCGTGGGTCTCCCCATGGGTAGAAACGCGCGATAACCAGCCCCTGGCCGTCGGCTTTGTTCCGGTCGTTTTGCAGAATGAAAGTGCATTTATTGGTATTACTATTTCTGTTCAGTCCAGTTGTGGTTTTCTGTGTACCTACTGACCGGAACATCTGTCGTGTTTTCTAATCGTATTGTAATTTGCTTTCAAACTTTCACCAAATGGATGCAAAGCAACAAGTTTCTTCTTCTTTTTTCAAATTAACTTGAAGGGACG
>STRG.53031.1
CGCTAATTTTGAACCGGTTTCGGTTTCACGCTGGGCGGTGGCGCACAGCGGGGATATCGAATAAGTAGTTCGTTCGTGCTGCTAAAGTTGCATTATCAACGGAAATGATGCAAGTCATGAAAAACGGCGGTTAACCGGGTATCTGCGAACAGCGAAGTTTCAAGTAGGAGGAAAAAGAGGTTGTATGGAAGTACACTCGGGGAAATTGATGCATGCGAAGAGAATAGCAAACCATAAAGCTGATGCAAACCCTGAATGTCGGTTCAACCGGGGTTCAAGGAAAGGAATGAGTTATGAAAAAGGAGACATGAAACCAATTTTATGAATGAACATTTTTGTATTTTGGTGAATGCGGAAGTAACAAAGGTCCATATGAGGCTGCTGCAAACTGATCCAACCACGTGAGATCGGAAGTCGCCAAAATCCCGGGGTCTTCAACATTGTTCACTGCCCTTATAGTAGATGGCCCTTGGTCGTGTGCAACCCTGTGACCTTTCGCTGACCTCGGTACCGCTTGGCTTTTTCCAGCTTCACTAGGTGAGTCCAGCTCGTGTGTCCAGTTTAGTACGGTTACCATGTCTCTGCTCAGTTAGTCTCTTCCCTGAGCCCCAATTATTTCACCTCACCTGCAAAAAAGAAGCTTATTGACCGCACGACTGAGGCTAATTCATTTACAGACAGAAGAAGTAGTAGGTGCCTAGTAAGGACTCCCGCCGTACTTCACAGGTGACGTCTTTTAGTTTATAGTTGTAGCCGTTTACTCTAAGGTAAAAAGTTCTATCGGTGGGGAAGTCCGTGGGCCATTCTTTGATCTGCCTATTTATACTAGATGACCTCAACTTGATTAGTAGAAGCCGATGGTTTACCGAGTCGTATGCTTTATTAAAATCAAGGTAACATACTTCAACCTGTTTACCTTCGCCCGCTTTCCCAGCGATCTCGCTTAGGAGGCTCAGAAGGTTGGTTAAGCTTTACCTGTTTTTTAAATCATGCTGAGCAGGGCAAAGCATAGAGTTCTTTGGTAGGTGCCCACAGACATGCCCCCGGATGACCTTGTCTGGCACTCTGAGTGGGAA
>STRG.24850.2
TAAGAGCGCTTGAGATAGTTGTGGTCACGGACGAGACCCGCGTATGCGACTTGGCTGCCGTATTTTAAGATGGGGCGAACGTAGATGCCGTAAAGAACCCGAAGATCTTCCTTAGATGCGTGGGGAAACGTCCTTTTAATAAGGTTTAAAATTTGGCAGATAGCTCTGCTAGTATTCAGTTGGTGTGATGAGGAAGAGAGGTCGTTGGTCAGTCAGAAACCTAGTATCTGATGTTGGTTTACCCCCTGAATCTGCAATGTTCCGTTTGATCGAAAGGGTTGATCCATAAAGCCACCAGAAGATATATTGATGCACTCGTCGTCATTCATCAGTAGGCTCCGGTCCATTGACCAACACTTGGTTGCATCCATCGCCGACTGCAGTTGTGTACTCGAAGAGTCCCAGATAGTCACATCGTCCAAGTACATAGCGATGGTGGATTTCATAGTTTCTGTGAGATCGTTGATGTGGATTAGTAACAGTAATGGACCCAGTACGGAGCTCTGAGGGACTTTCATAGTTACTGGAGATAGAAATGAATACGAAGCGCCTGTGCGCACAGCGAAGGCGCGCTAACACAGTAAGTTCTTAAGAACGGAGAAGAATTTACTGATGATACCGTGCACTTCCAGCTGGTGAAGCAAAGGTGAGTGTGGCACTCTGTCGAAGGCTTTCGCGAAAGCTATAAAGATGGCGTGGGAGGTTTCGCTCTGGTCGTAGGCCTGAGTCAAGCTATCCATGGCAGTTAGCATTGATACGTGTATGGTTACGAAATCCGAATGGTTGAGGCAGGAAGAAGACAGAGGCCTAGAGTTTAGGCTTTATTTGACATACAACTGAACAGTGCGATCTGAAAACAATGAAGCAGAAATTTGGTAGAACAACAGTAATGAAACTCAGGCAGATAGAAAATAGTAAATGAACATGACATTCACTCCCGCGGACTGTTTCGATTGAGAACGGTTGTGTTGGAGATGTTTCAAACTTCCCTATTTCTTAGGTTATAGGGATGGACTCGCTGCTGTGCTTTTACTGAAGGGTGTGTATTGGGTTCGATAATTTATGACTCTGATATTATTGTGTGAGAAGAGGGGGTGTCTGTAGACTCTTGTGCATGAGGAGGATTACACATGGTGTCGGGTGAAGGTTGACAGTCATCATTTAGAGTGGGAGGTTGATTTTCGGCAAATTCCATGGCCTTCGGTGATTCCGAGGCTTGGCTTTTAGGTGCCAAATGATGTATGGAGACAGTGTTTCCCCGTCCGTCGGGGAAACAAACATGAGCGTATTTCGGATTGCATTCAATCGGTTCAACTTTGTCTACCAAGGGATCGTATTTTGTTGACCTCACAGGACGACGCATCAAGACCGACCCTGGACTACTCAATCAGACGGCATAAGAACACAAACTGTTCAATTCCGTGGAAACAAAATCACCTCATACAATGGATGATACAATCTCTACGGCATCCCACATAATCAATTTAAATGATAACGAATTGCATAAGACGTGTTTTTCTAGCTTCGAGCAAATGCGAAGAAAAGGGAAACTTTGTGATGTCACTTTGATCTCGGAATCACGTCGCTTTACGGCCCACAAAATAGTTCTTGCAGCAACCATACCGTTTTTCAACGGAATGTTTCTGAGCAATATGTCTGAAGCAAATAAAAACGAAATATCCATATTGGGTCTTGATTCATGTGCGCTCGAAGCATTCATAGGTTTTGCCTACTCTGGTTTCATTCAGATTACTCCGTACAACGTCCAGTCTCTACTCATTGGAGCCAGTTTTTTACAGCTGAACAGAATTCGGGAAATTTGTTGCAAATACATTGAAGAACGATTGTCCCCGTCGACTGTGCTCACTGTAAGAAACTTTGCCCAAAGTTTCATGTGCATGAACCTCGCGGCGGCGTGTGATAACTACATATGTGATAATTTTGACGCTGTTTCACAAACGGAAACGTTCCTTACGATTGGAGGAGATGATCTGTTAGCGCTGTTAGATTCAGATGAGTTGTGCGTTTCCAGTGAAGAACGGCTGTTTCAACTTATCATCGATTGGATAGAATATGAGAGTCGCAGGAGTGAACACGGTGACTCAGGCAGTCATGACACAATGACGGGTGTGAATGCAGACCCAGAAAGCGGTGTGAATCGGTCCATTTGTAGCACTGTAGATCCGGTGAAAGTTGAATTAGAACCGGCGGCGTTCCATTCACCCTGGTCATTTTCACGACCATTGTCCAGCTCCGATCCCTGCCTACCGTTTTCGCAAATCAAACAACCGATTGAACCAAACAAAGCCGTCCAATCGCGTCTTTCCCTGTTACCAGAATTGCTAAGACGCGTTCGTCTACCGCTGATTCCAGCGTCCTACATTTCAACTGTGGTTTCAAAACATCCATTAATTCGTGAGAATATGCGCTGCAGAGACCTTTTGGACGAAGTGCGCGATATGCTTCTATTGCGTGACGTAGCTGCCAGCTCCTTCAGTTGCAGACCTCGCCGAGGTCAAGAAGTGTACGGAATTATTTATGCGGTTGGTGGTCTGACTTCGACAGGAGATTGTCACGGCATTGTGGAGACATATCATCCCTCCCTCGGCCGTTGGGAATTAGCCGAGCAAATGCCGTCGCAACGCAGCCGCATCGGTGTGGTCGGTTTAAATGGTCGTTTGTATGCTATCGGGGGTTTTGATGGCACTTCCCGGCTAAATACGACGGAAGTGTACGATCCAAAAACCAAATCATGGGAAACCTTGGCACCAATGAATCACAAACGCAGTGCTCTTAGTGCAGCAGCGTTAGATGGTCAAATTTATGTATGTGGTGGATACGACGGTATTGCTTCTCTCCAGTCCTGTGAAGTGTACAATCCAGTTCAAAACAAATGGTATTTGATACCAAGTATGAGAGAACCAAGATCAGCCGGTGGACTTGTTGCTCTAAGCAATGGTTGTCTTTACGCCGTGGGCGGACATAATGGTTTGGCTATATACTCGTCTGTGGAATGCTGCAACCGTAGAGGAAGTGGCATAAATTTAGGGGCAATGCCTACCGTGGGAACCAGTTCATCTACTGCTCGACTCGGCAATGGAAACACATGGTATCCGGTCGCACAGATGATCCACAAACGATGTCGTCATGGTGTAACTGCTCTGCGTAATCTGATCATAGTAGTTGGTGGCTACAACGGTGTCACTTTTTTACGCAGCGTGGAGATATTTAACCCGGCAGCTGGGCCTAATCAGGACGGTTTGATGGGCCAGTGGACTGAAGTTGCTCCTCTGGAAGTGCCTCGTTCACGCGTGGGCTTGGCGGTAACTGGAGGTCGCCTGTACGCAATCGGTGGCTACGATGGCTTTTCCCATTTGCGCACTGTCGAGTGTTTTCAACCGCCGTCGAGTCACACAGATCCGCCCATTTCTCGCATATCACAGTCTTCAGCTAATGCGTATTTTGATCGAAGGTGTGGGTCCTCAAGCGAGGTTGCTGTACGCGGTGATTCGACCAACCGCAATTGGGTCCGATTCACCTCGAACACAAGTCAGTCGAATGAACAACAACAAGAGACACCAAGCCGCTCGACCAGTTCAGATGAGGAAGGTTCATCTCCGTCCACTCATTCCAGTTCCACAAACACGGCTACTTCACCGGAACCGACTATCAGCTGTCTTGAGGCGATGACTAGCGCAAGAGCATCGGAGTCGCAGTACCCCGCCGGGCACCGCAATATCCAAGGTGTGTTTGCCAATTGGCGCTGGACTCAAGCTGCTCCACTGATCGCACACGAAGGTTGGGTCGGTGTAGGAGTATTGCCTTTGTGCGGTGACGTTCCAGCACCGACAACCCCAGTCAACAAAGCTTGTGTTTCCGTTGTGCCGCGATGTCTACACAACCCGGTGATACCTTCTCATCCGATTTCATCCGACCTATCCACGGCACACTCCGTTCTCTTTCCCTCAGAATTCATGCGATCGAATCGCGGTCAGACCACGTAAAACCGCTTGCTATATCGTCCGCGCTTACTCAAATAAAAGCGAGGTCCGTCACATTCTCGCGTAATCTCGTCAGTTTGTTTCACTCGGCCATGGTCGAAAAGCCGTCCAAAAGATGAGGAAATTGTACTAATGTCCAACTGCTGTGATAAATTAGCTGAATCACCTTGTATACAAGAGACAGTCCTCATCCACTGTCGTAGTCGTTGGCCTTTATTACTTCTGTTTTCGCTCTTATGGATCGCTCACACGTGTCGTTTTGGTTTTACACACACACACACACACGTAAGCATTTACGCTGGCACGGGCACATTGTTCTCCCTGGTTTCGCTGTGATTGATTCCCGATCGTCTGTGACACTCGGTGTTCTTTTTTCGGTTTGTTTTCCCCTGCATCCTTTTATGTTTATTTCCATTTCTCTATTGCATTTATACTCCCATCGAGTATGGGAGCAGTGTAGCCCTGTGTTCAGATAGAACCGGAAAACTCATGAGTCTATCTGTGG
>STRG.35677.1
AACTCGGAATGCCTTCGTCGTCATTCTCCAATCGGATACGTTTCAATGCAACAATTTCATGTGTGTCACGATTGCGTGCCTTGTATACCTTCCCATATGTACCTTCACCGATTTTCTCGATCTTCTCGTATTTCAGTAGAACGCGCTGACTCATGACAAGACCAATCCAATTCAGTCAGTTGGTTCTGAGTTGATATCCGTCTAGTGTATATTTGAACTACATGCCAAGAGCAGAATCATGCACTAATATACAGGGCAGAGAACCGTTGAGGTGCCT
>STRG.40852.1
GCCAATCTCTGGAACGCTCTACTGACCGAAATGGTGGAAGAGGAAACGGAGACACTACTCAAGAGGAAATTGGACCAGACTTTGAAGGTTTATTGGCGGAGCACCGACATCCAGCCGAGTCAATAGAGTACGATGTGATGGGGCTCATACCGGATGACTTCCCACTGCCCTTTACCTGAAGACTGAACTGAGCTGAACTGAACTGAATTGTCCTTGACGGTGTGCGTTGTTCCGTTACGGTAGTCTCCATTGCCTTTTGGTGTCCAAAGGGGCCTGGAACTTCAGCGATGCATTGTCCACTCTCTCCATTATGTTGGAAGTATATGTACCTCGGGATCATCGGGAGGTCATGTTCATTGAGGATTTATCATTTTTTTTCGGATAATGCTTCTGTAACTCGTAGGCTTACTTAATTTGTTCGGCTTTTTCTCAGTTTATGTTTTGGCTGAAGAGTGATTTCTTCGAATATGTTCGGTAAACTTGTGGTTTGGCATGACACAACGGGAAAATTCGCGCGGTTTGTTTAATTGGAACAGCAGGGAGTTCTATTTGAAATGCGGTTTCCACTCACCGCTGGTTCTTTTCCCGAATAGTGTTTATTTAGAAGTTTAAAAATAGCCATCATCATCAAGTGAGACATTCACTCTACGACTAACCACTCCTTTCGACTTTCTGTGCCGTTTCTCGCTCGAACTTTCTCGCGGTGGAGACAGTTCCAGTTTGTGTGCCGTGGGACATGTTACTCTTGCCCATGACCATGGATTCATGGACGACACTTCGTTTGAAGCCAAAGTTTCCGTAAAACCCGAGAAGTATACATTTCATGCAGACTTAACCACGGGTGTTTCTCAGATCCTAGGGTAATGAAGAGTAATCCAAAACTTTCTGTTATATATATATATATATATATATACATATATATATATATATAAATCATATAAATATACAGACACCTGCTTGAAATGAAGCATAGTTCCTTCGAAACAACACTGATTGCAAAAGTAGCAGTGGGGAAATGTGGAGTAGAGCAGTAAAAGAGGCCGTTAGTAGAAAATATGTCCGTGTTGTTGAACTGCTTAACATTCTGTACTTCGGCACACGCTGTGCGTGAATCCTCCGATAGTATCTTTGTTGTTCTGGCTAAAATTGATTGCTTGATTACTTCTTGTCGAATTATAAGTTATTGACTTATGAAAAACACTTCGAAATCCTCATAGATACAGTTGAAACCCAACGATTCCGATTAAAGGATGTCGGCGGGCTGTTCACTTTCATCAATTTTAAGTCGGATTTCTCTATCAAGAAGTATTAGTGTTTTGTTCAATAATGTTAGCAACAAAAATGCAACTTACGTGTGCCTGAAAACCCTGTCTGTATGTGATGAGGCATTCTCTTTAGGGTTTTGGTGTGCTGGTCTTAAAATCAATTAAACAGATTTCTAGTATGTATACTGGACCTTCCCTAATTTTATGGCATATGTAAAATAAGTCAATTGTCTTTGGGGAAGCAATATTCCTGTCTTTTTGTAGTGATCCGTGTTTGGGGAGATTTGGTAAATCATTTGCAACTATGAAGCTTTGACGGCACTTTAGAACACTTGAAA
>STRG.80211.1
CGGATACTCCTGCATAGGCGGATGAGATTTTTCATTACGAGTAGAGTGAATTACAGTATAAGGGGTAAACCTCATAATCAGAATACATACTGTAAAAGTGGGTTGTGGGGGAGCATTCACGTCAGAACCAATTTGATGATTCAGCTTTTGGAGAGAGGAAGGTTGTACGCGGGTGGAAAGACAGAAGGAGGGAATGTTTCATAAGCTAACGACCCGAGGGAAGAAAGATAGAGGTATGACATCTAGTGACAGAAACTTGATAAGGATGGTTAGTTGCCTGGATACGTGATGTTCGGGGAAAAGTTTTGGGAAGAGGAACTGCCGGAGCGAGCTCAGAACAAAATCCAAAATAGTACCGGTAGAAGAGAGACAACAAAACAACAGCCCGACGATGGGCTAGTGACAGCAGACTCGAGGTTAAAGAAGGGTCGCCCATCAACCGGATGGCCTTTCGTTGAACCCGATCAAGAGAAAGAGAGGTAGAAAAAGCTCTACCCCACACGTGACTGCAGATTCAAGTGCGGGGCGGATTTGAGTTTTGTTTAGCAGATGAGCAGGTGTGAAGAAGCGTCTAGCGCGAAACAGAAAACCAACTTTGTGCGCAGCACGAGAGACGAGCTGAGATACAAAAAGCAGACAAACAGAGAAGTTATAGATAAGCCAAGAGGGACAGCCTGTGGAGTGCGGCACCGTTAAATCAAAGGATTGTAGCGAGTCATCTTCTTCCAAACTTTTCACATGTTTATTGTTCAACTGAACGCTGACTGTAAAGCGCGGTGGCCATTAGACCGCTGCTCTTGCCCACGTTCTCACGCACGCTCTCAAATACACGCTAACCACTTTCTCTCCCGATCGCCTTCTCGTTCTCACGGATGTGGAGAATACCGTTCTGGTTACCGTATTCGTACAATGCCGAGCATTGGAGTAACGTGCAGGTGGTCCACGTAGTGCGAAGGACCGCAAAGCATCTTTAATAAGGAAACTGCGTGGTAAGGTTTAGCGACCTTACAGGATAAACGCGGGGAGAATTGTTATGATCAACAGCAAACGAATGATGACAGAAATCTCGAAATGGAACCCGATGTGAGGCTTTAATCAACTTGGAACAAGGTCACAGTTAAAACATAAATAAGCAAGAGTTATAAGGCATTAACATGGGAGAGTACAAGCAATGACGAAACTATTTAATTGAGGAAGATCCAGTTACCACAAGAATGAACGATGTTTCAAAGGAATTGAGAGGGGAGAGTTTTCGGAAACATTAAATGCAACATGATTGTGGGATCCCCAGGAGATGTGTTCGAGGTCAGACTCTAAAGATACACTGGTCACGATCGACGTTGGTGTTGGCATGGCGGGAAGTGCGGTAAGAAATGAAAGAATAAAGGGTGGCGTCATCGGCAAGGGAATGAAATGGGTTGGAGGTAATGGATAGAACACCAGTAATAAATTAAAAAAATAGGGAGGGGGAAGCAAGTACCGAACCTTGGGGAACACCAGGACCCACAGGAAATGGCTGGGACAGAACCCCATTACCTCGGACGGAGATGGTTCGTTTGCTGATGAAACTTGATGTCCACAATACGAGAGCGGAGGAGAACCCGAATGTGGGCAGTTTCGCCAGAAGACGTTTGTGCCAAACGATGGGTGGTACACCGTCCGGACCGCGTGGTTTGCATACTTCCAGAGAACGCAGCGCTTGGCGGATCTGTCTAGTGC
>STRG.57367.1
TGGTGTTAATTACGAATCGTAATTAGTGTTTGTCCTTTTGTCTTCTGTTTAGTTACTTATTAGTAGTGAGTACATGCATCGTGAACTCCGGACATTCGTAATGTATTTTCCCTGTTTCTAAGGTATCACATCAGCTTATACTTGAGTTTCATGGTGCTTATTACATGAACAGTTCACGTATTTGTTCGTAACCTTGTTTTCCCGAAGGTCTACACTTCTACTGTTATATAATCTTTCTGAGTGTTTCATTTGTACTGCCGNNNNNNNNNNNNNNNNNNNNNNNNNNNNNNNNNNNNNNNNNNNNNNNNNNNNNNNNNNNNNNNNNNNNNNNNNNNNNNNNNNNNNNNNNNNNNNNNNNNNNNNNNNNNNNNNNNNNNNNNNNNNNNNNNNNNNNNNNNNNNNNNNACTTATTTGTTAATGACACTTTTTACCATTGCAACCACAGCCCAATTCACGCGTTTGTAATCGATTTATTGATCTTTGACGACAAACGATCTTGATTTATCGATTGTACCACAACCGAACTGCGCTACAGTTTCGTTCAGCTGCCTGCTAAGTGGACCGTTTTTGTTTTCTGCGCTGTCCCGATTTTCGGAAGCTTACTGCCCATTGTTCTTGGTTTCTCACCTGGCTGTAAGTCCTTTATTTGCTGTATAGTTATGCTTATTGCATTATTTAGAACCACG
>STRG.20017.5
ATGAAACCTGTCAAGCAGTGATTAACCCTAACGCCAGTCAATCAGACTGGGTCACCAGAATCAGTTGGACCAATAAAATATCTGCGGTGACTGTTTAAAGGGACTCACATCCTATATGAACGTTGTTTTGCACTAATGAAATGAGATTGCTCGGAAGCAGAGAGGTTTCCTTCCTAGACACAATGGGACGGCGCAAAACAGTTCCTGAGCTCTAATGTTATGATCACCTAGGCCGGTGGGACAGTTTTGGCAACCCCATTATCCATCTCGGTGGACAATCTACCATTAACCCTATTTTATAATACGCTTCAGTGAATGAATGGGCATTCGGGTTTTGTGATGCCTAGCGATTGCTTATATTGAAACTCTCTTGCAATGACTGATTCAAACAGAAATATTTGCATGAAAATTTTACATTCTGCACTATGTGATTCTTTTCTGGAAATCAGCCATTTTATATCAATATTGCCACAATTTGTCCTTCAAGATAATCAAGATGCTCCGTTACAAACTACTGGTCCACTGGTGACAGATGCCCAACTGGATGCGGAGTGTGTTAATCAGGGTATTTCAGCTTCACACTATAAGAATTTGACCACATGCACACTGCGAGAATACGCCACCATACCCGTGGATACTGACAGTCTGTACACGAACAACACACCAGAATCGTTACGCGCATGTTATACTCGAATGAGGCACCTGTACGAGATGGTTTCTCAAGACCGGATTGGCAAAGCAACTTTGTTGAAGAACTTGCATTATGCTATCAACGTGATGGAAACCGCATATGTGTCCGAGAAGAAACGTATTCGCGACGAGGAAGAGGATCTCTCTGAAGCCGCCACTGAGTATGTTCCAGATGAGGTGCGTGATTGGCTCGCATCCACGTTCACTCGCACTCAAAACAATGTGAGCATTGGAGACCAGAAACCACGCTTCCGTAGTGTGGCCAACGCGATTCGTGCAGGCATCTTTGTGGAAAGAATATACCGGCGCATGTCCAGCTGTTCCAACCTGATTATTCCGCCAAATGTGCTCTTATTCCTCAAAGCCGAACTGGATACCTGGTCATTTGATGTATTCGGTCTGAACGAGGCCAGTGAAAACCATGCGCTGAAATTTGTGGGCTATGAACTGTTTCATAAATACAACCTTATCAACAAATTCCAGATCAATACTACAAATCTGGAAAGTTTCTTCATCCAACTGGAGATTGGATACAGCAAATACGGCAATCCTTATCACAATCTGGTTCACGCAGCTGATGTAATGCAAACGTGTCACATGGTTTTGCTAATGAACGAGCTACGACAGAATTGGTTGACTGATCTGGACGTATTCGCAGTACTGTTTGCCGCGGTTATTCATGATTATGAACACACAGGAACAACAAACAGTTTCCACATAGCAACTAAATCCGAACTAGCTCTCATTTACAACGATCGTGGGGTGCTGGAAAACCACCACGTTAGTGCCGTGTTTCGACTGATGCAAGATCCTGAGTTTGATATATTCACCGGCTTGGACAAGGACCAGTTTAAGGAATTCCGCCAGTTGGTCATCGATATGGTTCTTTGCACGGATATGTCTTTGCATTTCCAACAGCTGAAAAATATGAAGAGCATGATTGCGATGCCCGAGAATGTGGATAAAACCAAAGCTCTTTCACTCATTGTTCACTGTGCCGATATTGGGCATCCAGCAAAAACTTGGTCTCTTCACGAGCAATGGACCAAAGTTCTTTGTGAGGAATTCTTCCGACAAGGTGACCGCGAAAAGGAACTCAATCTGCCCGTTTCTCCCCTATGTGATCGCAATACAGTAGTGGTACCACAGTCGCAAATCGGGTTCATCGATTTTATTGTGGAGCCAAGTTTCCAAGTTTTGGGAGACATGATAGAACGTATAGTCTCGCCAAAACAAATACCTGCGGACGGAACGGTAGAAGACGAAGGCAAATCCGAAGCCAAGAGTTCGGAAAAATCGGAACCTCCAAACGTGCCCAGGCCGTGGGTCACTTGTTTCAAGGAGAACAAAGAAGCATGGGCTGCTTTGGCATCCGAAGCCAAGCCGAAATCGTGATTTATCAGACATCGATTGCGGATACTGCACCTCAGAAGACATGCATTTGTCGGGAATTATTGCTACAGTACCAAGTGTATCCAGAAGCAGATTTATTTTTGTCCAGTCTGCCTCGAACTACCACTATCCGATAGTAGATGCCAACTTGCGGGAACTCTACAACTGTGGTTTTATGACCCAGTCCCTTCAGATATCCCGGAAAGAAATCAGACCACTTTCTGTAATTCACATCAGCTGTAGATTTATTTCACTCCCACAACGGATTCCTGAACATTTCCCCTGTGCAAACAGATCCTCAAACTACTATTCTTCTCATCATCCATAGAGTCTACCATTCATCTCATGCTGATGCAAAATGGTTATGATACGTCAGCGATACAGATGTTCTTAGATCGCACTGTAGCTCATTTAAGTTATTGATGGATGACTTGATCGAATTAAATGCTATCTAATAAACAGTGTGATAATCTCCAAATTGATTTTATTCCTCGTACGTCTTTGCTCATTCATTAGTGCTTTAAATCTGAAAAAAGTGAATGTTTATATTATCTATGAGCTTCGATGTCATTGATTCAGGTTATACAGGTGGACTGGTGATCCACGACATTTAGCAGACCTAATGAATGAAAGAAAAGTGTGTGGCTGGCTTTACCAATAATAGTCTGTTAGACTCATGTTTATTTTAATATGCTGGGTTGCGCCATCTCAATTTGGTCATGAAATATTAACATCAATTTAAGTTTCATCGAAGTAGATATTAACCATGGATTGGTGCGGATGTCCTATTTGCTGTGTCTCAAACTTATCAGCCGGAAACTGTACGGTCATTTGTATTGACCTACTGATAGACCTAAACGGCCCATCTGGCTGGCTTGCTTGGTTGGGCCGTGATTGGTTGACTCCGCTCTGGTCGATTCACACAAATGTTGGCTCCTGATTGGCCCATCGATCTTTTGACTGGCTCCCCTGTGATTCACGATTGTGGACTGTCGATTACGTAACACCCGCTTCGCTGGCTCCAACCTTTCCCTTGATTCTGGACGGGCAACGGCGCGCTAACAAGGCACTGAACCGAAGCGTTCAAAGACGTGTCCGTCGCTGTTCTCACATGCTCCCTTCTTTGATAAAGACGGCTGCTTCTCATTTTCCCGGCATCTTATGTACTTTCTTCGTTTACCAGAAAGCTACCCTTTTGAGTTGATATGCGTTTTTGACTTATTTGTTTGATTGTCTTATCCACTTCGACCTCGTACTACTGGTTTCCCAGGTATCTTAGAGCTGTTTTTCCATCCACTTGGTGAGGCTACTCTGGAACAATACGAACCCGTATTTCTTCTCATTCCTTCAGTTCTGAGGGGTCCGGTGCTTCACAGTTGAGATAAAACTTTGTCTCTTCTATGTTATAAATGGAGTTTAACTTCACTAAAGTGATGGACTTTGGGCTCCAAATAAATTATTGAAACTTCCGAGTTCTCCTTCCGAACAGTCTCTGCACTGAACTGTTTTCCACAACGGTGCTCGGGATGGTTATTTGTTCCAGAAGCATCAAATAAGGGTCTCTACCGGATTCTTTTGCTAAAGGTAATATTTTTTTGCCGCCTTCACTGCTGACTCGGTCTTGTCACTGAATGGATAGTTGTATGGACTGCTGGTCCGATGATCGAATTTCCACTGCTGGCTGAACTGCCAGAATTATACACTCGTGAACTAAAGCTCTTTATCAGAAAAAAGTTTCTGGTAATCCGTGCCGGGAAAAATGAACCGTATTTATTAGGTTAGTTTAGAACTAAATTGCTGTAGTATTCAACCAGAATCAGAGAGTGTTTCACCTCGTTCCCGAAATTGTCTGTGGCCCGAATTCG
>STRG.23000.2
TGGGAAACTTTTCGGCAGTGCACCCGGATGTGTACGAAGCCAATTCTCAGCACTAACACTCTCATACACGTAAAACGAGGTGGAACTCTGCTGCTGAAATAACCGAAAGTCTTCATCGAACCTTGAGAATAATTTATAGGCATCTTTTACATGTCTGGAGAAACTCCCAGAGTTATCAACGAAAGCACGTGCAACGGTCACGACAGTTAACAGGTTTGAGCGGTAACAGCATTGCGCAACCCTTATATGCTACGAAGTGGCTAACTTAAACAAAAGTCTCTGCAAAAGTAGGAACACCATTCTTATTTTCCGCAAAAATGACTTCACCAGCTCGAACCATTTTCTTCAGTATTCACCAATAACGCCAATTTGGCCATCATTAAGGTTGGACCACAAGACACTATCATAACTGATACTCATTTTGGTGAATTACACAGCCAACGGTGACCACACCATCATAAATATAGAAGAAAGTTGAAGTTTCTCTTTGAAAAACCCGAAAATCATTTCCAAAATCTGAAAAACTCTTCTACGCATCGCGACCCAAGCGAGAAAACCCCGCAGAACCATCAACCAGGGCCGCGCCCGCAGTGAACGCTCACGATGCAAGTGAACGCTCACGATGCATAATGTCTCTCGCAGTTGATGTGCGATGAGGGTTTGCGTTTCCCTCTCATTTTTAGCGGGGATTCGACGAAATACACTCGGCAGTGGTGGGTGCATAACTGGTGTGCATACCATCGAAGGAATTCTGGACGCTCGATTGGCCGTGGCCATTACCTGTCCTGTGCAGACTGAACTGGACTGAACTGAACCAACAGCCATCGAGGACAGTGACGGTGCTGACCTTGATCAGGCCGCTTACATACCCTTGTGGCACTCATTCAAACGAAAGTCGCAATAAGAGGTAACGATGAATGAAACTACCACAATGGGATTTGAACGGGCGCCGGTGAGCAAGGTCACCGAACACATCACCGCGCTAAATTTGAATGAGGTTGTGGCGGTTTTAGTCTGCCGGCAATTCCGCTCATATCTGCCTAAATGTTGCGTCTTGTTCCGAAATTTATACCCTTTTGGAACCGCAAAAATAGCAATTTACGGTTAATGCCGTAAGGCATAATATGTCGTAAAAAAAATATGAAATTGGTCTACCGACTGTTTCTTATGTATCTGCCATAATGTCCATTTGTATTGCAAAATGGATACCTTTTTGGAACGACATAAATTTGGGAATGTAAAGAAATGTCAAACGATCCTTCGTAGATGTGGTTCGCCCGGAACAATACAAGTCTGGTACCTGAGATATTATGCAGTAGGACTTGGGCTACTAGGCTGCACCGTCATACATACATACACATATATATATCTATATATATATGTTCATATACATATATATGTATACTTAAATGGTAACTTCTCCGGCCATCGCTGGACGAACGTCCTTAAGGACACATAGATATGTACATATAAGCTTATATGTACATATCTATGTGTATTTCTATATACATACATGCACATGTATAAAGATATACATATATACGTATGTATATGTGCATATGTACATATGTATAAGNAGTTGATATGCGATGATGCTTTCCGTTTCCCTCTCATTTTTAGCGGGGATTCGACGAAATACACTCGGCAGTGGTGGGTGCATAACTGGTGTGCATACCATCGAAGGAATTCTTGACGCTCGATTGGCCGTGGCCATTACCTGTCCTGTGCAGACTGAACTGAACTGAACTAAACTGACCTTGAACTACGATAAGGGTCATCTAGGCACAGATTTGGTTTTAGTCGGAGTTATCGGCACGTTATCTGGAATCAGAAGCATGACAGAGCCAAGCCGAAGTAATCAGAACGGTCGAAGAAGAACACTTTCATCTGGAAATCATTGGTTTGACGCTTCATTGATCCCGAGATCTCGTACCATGGGTTTGGATACTGGGCTTAGCTTTGATACTGACTCCAGGGATAACGAATCGTACAGCCTGGGCAGACAATTCAGCAAGATTGCCGTGGAAGCCTTTCGTTCCGATATCCGTCCGAATGATTTAAGTTATATCAGTGACCAGTTTCCTTCCGACAGTCGAGAAACGCCTATATCCCTCGTGTCTCGATCGTCGGAAGTACAACAGTCGACATGCACCCAAGTTCACCGTGAACATCATCAATGTCACCATCGTCGTCATCGTCGTGTACACGAGCGTTCACAATTAAATCAGAGTGTTACCAACTACCCAAGTCCTGAGATTGCCCACTCCATCCCTCGCGTAGGGTCATCATCATCCAGCCGATCAAATCTAACATGTCGTTCGCACCCCCTGACAATTTCAAATTTACGAAACATATCAAATGCCACCGTGACAACAAACATAACAGGGACAAAACAAATGAGATCACATGCCAAGACACAGTTATACACCACACCGTCCCAGCCAGTACTGTTTTACACGTCCAGCTGCGGGAGTGATGAATACGCTGAACAAAATCTACTCCAATCCACACGAAGCCCAAAGCGTCCTCTTTCCATGCACGTTAAAACCAAGTTAGAACACAATCATCAACCTCGGACTAGTCCAGATTCACCCCTCTCAGAAAAAGCGGATCAGGCTATGCGTTCCGATTGCAAGATGCGACTGGCACCATCGTGCCCAAGTCAACTTGGACCGACTATGTTGGGCTTGGTGAACGCGAACAGCTCTGATTCAACAACAAAAACAACAACGTCAACTGCGGGGACAGCAACGAACCGAAAGGTCACAGCCACAACTGCAACGGCGTCAACAGCGACAGCGACAACAGTGACAGCAGTGACACCGTCCAAAACTCTGAACAATACCGTAATGCTTCCATCGAATGCGACAAAGACGTATCACAAATCTGTTTCAAAAGATCGTCTATGTCCTGAGCCGCAAAAGGCAGGCACATTTGGGCTGTACAACATTCAAGAGACAATTGGTGTGGGAAACTTTTCTCAAGTCAAGTTGGCCACGCACGTGTTAACAAAAGAACTGGTGGCTATCAAGGTCCTCGATAAAACACGGATGGATGCACCAACAAGACGATTACTTATGCGAGAAATTTCCATCCTCGAAATGTTGCATCATCCTAACATCGTTCGATTGTATGAGATTATTCAGATATTTGAAGTAAACAAGGCACTGAAAGTCAGCCTTATCGGTTCAGTGTTCGAGGTCCGGTTGAATATCAGTGGACGTTATTCAGACGATTCCTAACGAGAATTTAACAGCGGTATCCAGCAGTACGTCGAGTGATGATACTGTCATGGAAAACTTAACTCGACTGCATCTGGTCATGGAATTTGTTCCCGGTGGGGATTTGAACAAACGAATAAGCAGCCGTGGTAAATTCATGGAGAAGGAGGCCAAAATTATCTTCGCCCAACTGATTGCTGCTGTGAACCACTTGTTTTGAAAAGAGCTCCTTCAACTTCCTCTGGTGATATCATTTTGGTCTACCTGCGTATTGGCCAGTCTTCGAGAACTACTACCAACCAAAAACCTACAATTCTACACCGTACCATCCACACGAACGGAACATTTTTCACCGTGATATAAAAGCTGACAACATTTTATTCACGCATCGAATTCCAACCCATCCACAAAGCTTGAATGGTTGTAATATGTCTCCGTTGAGTGGAGTTCCGAACGGAAATCGTACTTCTGGAGTGAAACCGGGTGGGTATCGTAGACATATCCGTAGATGGTTTCACGCGAAGACACGGGAAGCTGTACTCATTTATCCCCGCTCCCGTTCAGAAACAAGGAATGACTCGAGTTCACGGCGACCTAATCCTTCTGGGAGTAGACCGTTCGAACATAAACCGCCAAAAACTCCCCTGAAGCGATCTCGACGGGATTCTATTCATGCTAATGCTGATCATGTGGAGGCTTTTGGAGATCAACCCAGTGCCCAAGATATAAGTTTCTGTCCGGAATACTATCGCGTCAAATTGGTCGACTTTGGGTTCAGCAAATTGACACTCACACAGGACCAGTCGCTGACCACATTTTGCGGATCACCAGCTTATGCTGCTCCGGAATTATTTCAGGCGCAAAATTACCAAGGTGGACCAGTTGACATGTGGGCCCTGGGTATCGTTCTATTCTTTCTTCTCACTGGTCTCCTGCCGTATCGCGGTTCTACGGTCGGTCATGTTCGCCGCCTTGTACTGGAGAATCGCGGTTTACAACCCCCGGAATGGTTATCTGAAGGTGCACGTACATTGTACTCAAAGCTAACTGCACGACAACCTTCTGATCGACCAACAGCCATGGCTTTGATGAGGTGTGACCATCCTGACGAAAAATGCAATCTTTTGGGGGCTTCGACCGAAACTAGTTCACCGAAAACTTCAGCTGGTGAAGGCACTGGTGATCTTCAACCCTGGTTGACGTGGCTGTCCGGTCAAATTTTTCCGAAGGCTTTACCGCGCTTCAGCAAGTGCCCACCGTTTGAGACGGAAGAACGCCAACAGGCCGGAAGAGGCCAATACAGAAGTGTCGAATAACGCAAGTCCCATTCGTGACAATAAAACAACTACCGTGAACCCAGACAACCCCACAATAACAACCAAGACCAACCCTTGTCACACTAGCAGCCTTGAAGATGAACAGCGGACAAATGATGATTCTACTCGATCGGGTTTGAAAGATCAGCCAGACAAACAGACCAGTATAGACGTGTCTTCACCTCCGTTATCATTGTCATCCACAAACGCGAACAAAGACCCACAGACTCATGGTATTCAATCTGTCCAATCACTTGCTGGAGATGCAGAAATGGAGGCTGCTCGAATGCTGCTCGAGTTAGGTGTCACCCGTGAGGAAATGGCCGCATCAGAGAATCAAGATTCACGAAGTGCCGTGACTGGAGCTTACCGGATTATGTTGCATCGCGCTCATCGTGCTCGCCGTCTGAGTCATCTGGATCCAACCAGAACTGGATCGCCTGGCAATCCGGTTGGTATACCCAGTTCCGCTTCCAGTCCACAAATTCATCATGGTCCAACTACACTCACCGAAGTGAACAAAAAACGCCACCGAACTCTGAGTCCGCGTCGAACGGCCGATCAAGCGAAAAAAACTAGCCGATTCTGTGTCATCTTGTGAACACCACGTCGTTTTAATAGTACTTCAACATATCATTCATCCATCCATTCATGCGTGCATGGCTGTGAGGTGTACCAAACGAAAAGAAACAAGGTCGCAATTTCCTCGTCAAAAATCGTACTTCTGTCCATGAAGAGAAAAATGTGTACGTTCCGCGCCAATTAACAACTCCCAAATCCACCAGCAGATACAATAAAGTTTGATACATATCAGACTGTTTGGAAGAGAACTGAACTGACGATCATCATACACAGATTTACATTATTCTTTTACTGCACATAGAACTAGAGAACTTGCTCATAATTTATATTACAATCCAAAAAAGTAGTGAGATTTAGATGAAGTCTGGTTGGCTCCAACAACCACCTACTCGAATCGCGCTGGTCAGCGAATTGGGTGTGCAATGCACCCGGACGCAAAGACACTCACATATACCCGCACAAGCACACGCCCGGAGTATCGTCATCTAATGTCAGTATTATTTCAAGTACATATGGATTGTAAGCCCGCATAAGCACATACTGATATGCCTACCATCGATAATGATGATAATATTAATATTTGATCCGTCAGTGAGACTGTGGCCTTATTGATCGCCCCACTCATTCACCTGCCATATGGATGGTTTGCTATCAAGCGCAGACACACATACATGCATACACATTTCTTTACTTACACACAGTACGACGAAGTAGTTGTCTGATGCATGGGGTCTCAAGTAAAGCAGCAAAGTTATCCCATCTTACATTTTAC
>STRG.4472.3
GGCAAAAACTAGGTTGGGCGGTTCTGTGTCTGGCCCAAATGATCACGTGCATATTTGTGCCGATTTTGCCCCAGACGCTAGCTGTGGCAATCTAAACAAAAATCGAAAACTATTTTTACTAAACCATTTTTCCAGCTCAGTTGTGGAAACAGATGGATAGAGTTCGCCGGAAACGACAGAAATCCATATTCAGCAAATCAGCCCGACCGTTATATTGCAGTTCAATGTCTAACTGATGAGGCTGAAAGGCTCTAAACAGTCGGTCAAAGTGGCTAGTTGAACACTGAAAAGTTCCGGATTGGAATTCTACCAACAACAACGGTCAACTGCCTCCGTTTGAAGCCTCGATGATTGTTATCTGGTGTGAGAAAAACAACTGCGACAGTATCACATGATATGGAATTGCGTGCGCAGATCACTTGCGTCTTCGTTGGTCTGATTGTGGACAACGTCCCCGTCGTTAGCTGATTGGTGCACACCGTCGACACGTGTTTCAATACGGATCGATGAGCCTATCAGGTTGCAACAAGAAAAACGGGTTTTCCGGACTGTATTTTGACTATTTTGTTACGCAGTAGTCGCTCGACGTATACACAGTCGGAATTATTGGCAAATTCGCTGCTTAACCGAGGACATTACCCTTTTGGAAATAAATAAATCGAATAACATTGCCGGAAATCTTAAGGATTTACTGGAATTTGTGTTTCCTCATCGGTACACGGAAAACTCTGAGGTAAGGATGAATGGCGAGATCTCGAACCAAGCGGGAGATCTCGCCGGAGATGCGCCCGAGTGGGAATCGGTCAATTTGTATCGACCTTCACGATTCAAAACCAAAACCTCAACAGAGTTCGAATCAATCACTACGGTCGAGCCGATGGAAGACTATCCGTTGCCAGATGCACCTCTGAAGATGTTCTGTGAAGAGCACGAGAAAACTGAGGCTTCCGATTGCTCAATCACGTACGGACCAGTTATTGAACCGCCTCAATACGAGCATAAGAAGGCTCGGTTTGTTTCTCCTACAAGAGTGCTCAAGGAGTGTTCCCCTGAAATCCCTAGTCCAATCAAAGCAGAACCCGAAGAATTCATAGACACTGAGGTGGAAGAGTATGAGAATGTTAGTTCAACCAAATCTGTGGATGCAGCCGAGGACTTGGCCATGCAGATGGAGCAGATTTCCGTTTCAACCCATTCCGAAAACTCTGATTCCAAATCCGAACCGCCAGTTGCGCGACTGGAGCAAATCAGTCAGCGGATTTTTGCTACCATCCTTCCCGAAAACGAAACTCCCGAGCAACGGCATTGTGATCTGATGCAATCCCGGGGTAGACTGACTGAGCTCACTAACAAGGCGCCAATTTTGGTTATCAATTGCGGGGAACCCAGTACCCAGCTGATGACCACGTTTGACACGATTCAAAATTGCCCCTTCAATTTGAATGGTTTCCCGGATTTGGCTACGTACATTACATTCTGTGAGCGCGTCTATGACTGGTTAGCCAGTGACCATACACGAACAGTCATGCTGTATGCTGAAGCCAGAGAAGCTCACACTCGACTGTTACTACTTTGCCACGCTTTGTCATGCTACTTCGAGACCTACGACCGACAAGATCCCACTACTGGTCGCAACCTGAGACAGTACGTTCGAACATATCCGAACGGAATTGTTTGCACTCCCGTTGGCTGGCTGAGGTACGCTGGCTACATGCGTCTTTTCTCCCCCGAAAAGTGCTTGTCCATTCTCCGCTCATCCATATGCATTTATCACCTTACCTTGTACAACTTCCCCGTGTTCGAAGAGAATAAATTACGATTATTTTTCAAATTCTACTCCGGCTGTCCACTTCGCCTTGTATATACTACTAATATTCACACATTTTCCGGATCCTCATCAAACGGGGTTGTGCTGAACTTTCATACTCCTGCTGACTCTCCTGCTCGCGATCATGGCCTCTATCTCGTAGGTGATATTGCAGTCTTTGCGTACCACTGCAGACCGTATCCAGCCCAAAGAATACGTCTGTTCCGACTTCATTTCCACTCGTGTCAGGCAATTACCAATTCCCTTGCATTCCAGCATGATGACTTTGACGAAATTTCCGATGCATTCCCGAGTTCCGTGCGACTGCAGTTCTATTGTGCCAAAAGATTCACGTCTAGTTCAGATGGTCTGGATGTTCGCGATGAGAATCTTAACAGTCAGCACCAGAATAACCGTGGTGTTCTTCGCAATCAAATTAACGGACCACTGAGTGCGGATGATGCGGTCCGAATTCGTGACTCGTTGGAAAATCTCTCTCCTACAAGCACCAGCAACAGTGCACCTCGTCCTCGTACAGTTTCGTTCCGTTCCCTTGTTGACAGGATGATGACCAGAGAAAGTGTGAAACTGTCAAACGTGGGAAAGTACGGTCAATCCATTGGCACCGCTGGTCGCCACTTGAGATTTGCTTCCCAGTCCGATTCAGAAATGGTGCTTCCACCGCTATGTGAGGATTCTGAGGTGGACGAGTTGCAGTCGACTGACCGTAATGGCCGCCGTCAAAACGAAGACAGTAACTCTCTACATAAACGTATTATCAAGGCTCTTTTCAAGACCCCCCGATTATCCCATTCTAAAAAGAGTGCCCAATCTACGGATGAGCTCAGCGCAACTCAACTGATGCCCCCTCCAACGGATACTTTTGTGGTGAAGACCACTAAACGGAAGCGGACGGTCAAAGTTGGAAAGAAATTAAAACAGTTATTCTCCGGCCGCGGGGAAATGGAAACCGGTGCAGAGGCTGCTAGCAGTCCATATACCTCTCATGGTGCGCGGACTCCCAGTATGGATTCCTCCTCCGAGACGGACTCAGTGTGCTCCATGTCCGATCGACCTCGGTCGACACCTCCACGGCGTCCACCTCCGCCACGACCTCCCCCACTGTCGCTTAGTCCCAGCACTTTGGTTTCTAGCAGGACAAGTAAAACGACAGCTGAAGTTCGGGGTACAGCCACAGCAAAGCTTGGTCCACCACCCAAACTGCGTAAAGTCGAAACAGTGGGAGAGGCAGACAAACCACTCACTGAACCGGGCACGAGCAGGAACGAACGAGAGCGTTCGCAAGCGAATATCTCTCAGGGTTGTCCATCCGTCACAGTGCCACGTTCAACGTCGACGCCACCATCACCACCACTTTTAACATCAGAACGACCGCCACCAAGACCACCGGCTCCTAGATTCGCCCATGAAGGTCGACTTTGGGTCATACCGAAAGGCTAAATTTTCCACACCCACAAACGCGTGTGCAGCATTAGCAAAGGCATTGGGTCATGTGACTGTTCCGTGTCCGTCTGTTTTTAAGAGAGATGTACAACCGATGGAAACATATCCGGTGTTTCTGCTTCTGCTACTGGTGATCGGACCGCTCCGGATGATGAAAAATGTCAATCTTCACCTCAACTGTACCCATTCCTTCTCCGCCTATCATAATCATCCACAGATCTGTGATCGTGCACACTTGTCTGCTACCAGTCGGTTGTGCCTGTTACTCAGCTGACGAGTATCGAATCCGGTTGGCGCGCCAAACACAGTGTAAAAACAGTATGAGACATTTATGCCCAAGTGCGTGTGCTTGTTAAAGAGATAGATGCATATATAGTGAAGGTGTGTGTGCAAATGTGGACATGCCAGTCGATCTCATAAGCATCATGCACCATTTCGTAATACCGATATTTGGGGCTTGAAAGTTTACACATTGGTATTTCCTGTGTGAAACTCGTTTCATGCTTTGAATTCACTCCCGTGCTATGACGCCGAAGTTCTTGTCAATTTCGTTTATTTAGCCTAGGTACTTGTTGTCTTTGGACTCCGTGGCAATTTTAGTAAACATATGCAGACTCGTGCGTAACTGACATTGCTCAGATGGGGATGTGAAATAAAGTTCCACTCGATAACGCACCCACCTTCAAACACAATTGCTAGCGGGCTCTTGGACGTACGAGCTGTCTATCGATTCCCCCGTCTGGTCCCCAGTTCAAAGCTCGATCAATTGATTACCGTACACTGTTATATCATCCGACTTGGCAGCCGACCGTTCAACTGTGTTCGACCCGCCCACCAGCTTTGGCGCAAGCGCCCACATCATCCGCACATCTACACAAGTACGCTGTCAGTAGTCCTGCTCTAACCATTGGCTTCATCAGCACCACAGCTAACCCCAGCCACCTCTCACGCACTCATTGGATTTGCCCACATTCCGGTGTGTCTCCTCTCTCCGTGCACATACACAAACGTACAAAACACGAACAGGCAAAAAACCCCGCCTATGCATTCACTCTCGCAAGCAGCCCCTCTTACGCACGTAGGTTTTTCACTCGATCGATTTGGACACTGCTTTTGCGTGTCTGTGCAGCACATGTGCTTGTGTGCATTAGTGTACGCCAATCGGTTGGTAAATTCAACGATGCGTGCACGTATCGACAAAATCACAGACACATACACAACTACCTTCGCGTCAAACCCGGGCAAATTTTTCTCGGAGGCATGCCTTCGAAATGAGCTGCTGGTCGAACAATCTGCTGACTGTTTGACTGACCTAACTGATTACCAGGACACACAAACGCGCACACAATCATGCAAAATCTTCAAGGTGTGCAACTATGTGTGTACGTACAACCAGGAAACCGGAGAGACTGAGAACTAGAAACAGGGAAAGTCAAAGCAGGGGGCGTTTCTGTATACAACCTGTAACCTGCATCTCTACCGTCCCACAGACCGGTCAAATCACTTTGGTATCGTTGATGGTGCTGTGCCCGGTTCCCACTACCATTTTAACTGTGCCCTTCTCCAGTTGGGGATAATTCTGACTAGTTCACACTTTTACAATCACTGTTTGCATTCTATTCCGTGTCAGCCAGTACCTTCTTTCGTTGCACAACATCCTTCCGTGGGAAAACAGGCACGTTTTCGTGCGTTTACATTGTCTCAATTTAGCTAATTACGTGGTTCGGTTCCATGTGTTCATGCCAGACGGGAACAGCCTAAATCAACGGTGCTTCCGTCCCCGTTTTCCATCACACCGAAGATCTCCTTGAAGCCGCCCGTCGACTCAACTTCATGGCCGGGACTCAAGAACTGGACCGTCTGTTGGAGGAGCTGCGCCTGACTAGCATGAATATGGCATCAGGCCTTCCTCCAATTGGATCTCAGTTTTCTTCTGCATCTCAATACTATTCCTCAAAACCACACAGCACGTCTGGTTACCCCAGAGGTTCGACTCCTCCCGTACATCAAACCGGTTATCTTCATCAACAACAACAACAGCAGCAGCAGCGCCATAGTGAATCACGTTTTTACACGACACGTTCAGCTTCGGCCATCGGATCCCACAGCAACCTAGACCATGGACCGTTCTCCTACAATGGGACCTCGTTTAACACACAACCGTCGGGATATAACTATTTAAAACAATCTTCTTATCACACTGAGAGACGCATAGACAATCTGAACAAACCCACCAGTCAGTATCCATCATACCGTTCACTTTATTCCCCTATTCCATCACAAAGGCACCATTCCATTTACACGACCACTTTGAAGCCGCGTACTCCAATGGGTCCACGTCAGTTGAGTCAAATTCATCTGACAATTGATCCGGAATGTGGGACAGCAGAAGCGACCCAAGGGCCGACTTCTCTCCTGGTGAATGACCAAGGCTCTAGTCGAAGGGAACAGCTACTGGAATCAGAACTAAACTCTGCCAGACAGGAGTTGGCCCAACTTCGCCGTGCGATCAGTCTGGTTGATGAAAGACGTCATGCGACACGTCATGAGGAGCTGTCTAGTCGTTTATCACCTTCCCGTTTGCCGCAGTCCCGCTCGCCTGGTCCGATTCATCATCAACAGCAACAGCAGCAGCCACAACAACAACAACAACAATTTATGTCCAGGACGACCAGTTCCTATCATAGCCAACAACACGGTCAAAGGTCCAGTTCAACATTCCAACGGGCTCATCCGCGTCAGGATACTACTGCCACCTATGGCTCAAGTTATCCGTTGACTAAACGAGCCATGAGCCACACCAATGTGTACGGCCCAAGATCTTGGAATTTGCGTTCCCGTCAAGGATCGGAATCAGACCTGGCTGTCCGCCGTGTCACTTCGGTGTCCAGTTCCGCCGGCCGATCAAGCTACTCGGCGCACCGAGAACGAATACGTCAGGAACGAGAACAAGAGTTGCTTATGCGACAGCAACAAATGCAAAGACAACGTCAGATGGCTGCCTCCACGACAGGACTGCATGAACATTCCCTGCAGCATCAATCAAGGCATCAGCAACAATACCGTTCGTTGTCGGCAGTTAATCAAAACGGTGGATCAGAAGCCTTTGAAGAGATCGAGACCATAATCCTGCAACCAATTGGACGTGGGGTTCAAGACATTGACTCACGAGTAGGCTCGATGACAACGCTGGCTCGTGCTCCGGGAGGTTCGTTAATAGATGGACTTCATCGAGTTGATGACGGACAACGATCAGGTTTGACCAGACGTGGTTTCTCATCCACACAGTTTTTGCATCGGAATACTTCAAACTCGGATATAAGCAGACCGACCACATTGTCTCAACAACAGGTTCCACTGAGTGCTCAGACAATCGGAGCTTCCCGTTTTGGAACCGTGTCAGCGACGCCGCAGATGAGCGGCAGTCGAAGTCAGCTGTCCACAACCAGTTCAACCATTATAGCTCCGGCCTCAGCCGCACCCATCCCGATTACGAACGGATGGAAGAATGAACCGACCAAATCAACTTTTTCTGATGTGGCAGACGGTGCGAATAATTTGTCCATTGTGCAAGAGACCGCACCGGCTTGGTATAGGCCTACTCTATCCCGAGAAGCAGCCATTAGTATACTACGTCAGCAACCACCGGGCAGTTTTCTCATACGTGACAGTACCACGTTCAAGGACGCGTTCGGTTTGGCCGTAAAAGTGGCCACTTTGCCACCCAAAGTTACACCCAAATCCGATGATTTACAGTCGGAACTTGTGCGCCACTATCTGATTGAGGTGGTCAACGCTCCAAACAAAGGTGTTCGTCTGAAGGGTTTTGCTAGCGAGCCCGTATTTGCCAGTTTGGCTGCCCTGATCCACCAGCACACCATTGATCCCCTTGCATTACCATGTCGACTGATTCTGCCACCAATTCCGGCTCACATCCCTTCAAGCGGAACAGCGGCTCTGCCCGCGATTGTGATTGGGTCGTCACCTAAGTCACACGTACTCCCAACCAACCCACAGACATTGGCGGACCTGAGAGGACCGATGGACCATACGACTGTGACCAGTGGTGGTAGTGTTCTGTGCGGCGGAGCCACGTCCGAATCCGGATCTGCACAAATAGACGGCCTCAGTGCCAACGCGATGAACTCAGTTACACCGGTAACTCGTGTGGATGGAGCCTTTCGGTGTCTGATGCTGGGTTCTGTGGACACTCCCCAGTGGAGCATGGAAATGTGTTTTTCACGTGCTGTGGATCAACTGATTCCTCTGACTTTACTCACTGCTGCTGACTGCGACCGGGGAGTGAGCCGTGTTCGATACACGGAAGTCCAGCTTCACGTCAGTTCGCATGATGGAATTACAATCATCGATCTGCAGCGGCGTCTATTCTTGCGGCGACACTTACCGAATCACGTATTGATGTACTGTGGTATTGAAACAAGGAAGAAAGAATTCTCACATCCGGAACACAAACTCCACGGCATTGTTAATCCTAAAATTTTCGGCATCGTGGTTCGCAAGGGGATCAGCGAATGCACCACGCACATTTTCACCGAATGTGACCCAATACACACCACGGACTCCATTGTACGACACATTCGAGAAACATACCCACATATGAATGTGCGGTAAATGGACAGGTTTGTCTCTTCGTCTCCCACTACGTCACCACACCTCTATCAATTTCAACAAAGACACACGCAAGCACACACACACACATACACGTAAACATGTGCATGTGGAAAATAGAAAGTCCAACGGTCGTAATCTTCTTTCCGTATTACACAATTCAAGATTTGGAATAGGAGCAGAATCACCCGTGAATTCTTGTCCAGATAATTATGGAATGCAACTCTGTGTTTACAACTATGCTTGTCACATTAGGCTTCAGTCATAACGAATTATTCATTTGACACAACCAGTCGTTTGATTAGTCTGCACTATTCTTCTTCGACTCAAATCTCTCATTTCAGCCCTCATTTCGCCGCCCCTCTTTTTTCGCCCCCGCCGTGACCGAACAAGGGGACCTGGTCCAACTCTGTTCCAATACCATTTCGGTTTAACTGATGAAAGTACACAATCGCATACGGTCTCCCGTACACACACACACACACACACACA
>STRG.1027.1
TAGATGAGCTTGATACAGAGTCAAATGGCCTTGAAACCACCGCAATCGATAGTCTGATGTCGGATTTTCACTAAGCAGCCGAAAGCCTCCGATGTTAGCTCAAACTAGGCTGGCTTGTTTTTCCTTGTATTTTTGAAGCTTTGAATGTACCGGCTGACGGACACGGATAAAAGTGTGGCTCGTCCATGAACAGCGAATACTGACAAATAGACGGATTCACTCATTGCCGACAAGAAGTAGCATAACCATCATTTCGTCATACAGCTTACTGATGGAATTCAGATGAAGAAACGGAATTTATTATCTATCCTACATTTCAAGATAACCAAACGAATGTTGTCTCACTCCGGACGTGTTATGTCAGCTGTGGCCAATTTTGTCACCATCTAGTCAATAAAGCTTCCGTGTTCGTGCACCAGCCAGCATACAGGCACTGTCCAGAATGCAGTCTCAAACTGGTCAACGGATACGAAGCGTAAGCGGCGCGTTCACAAGTTACCGATGGATGATGGTTGTCTGCCTATCTATCCTCTTAGCTCCGATCAGAGCCAGATGGTGGAACGAGGATTCGTTAGCTCAGCACTCCATCCGGAATGACAATCGGGTTCAAATCATGCAGTTGTACGAAGGAAGGAACATTCTACGGCTACGTTGTGATGCCCAGGGAATAAACGCATCGGACAGTCTAGTACTACTAGCCTGTCCGTCGGTCAAAACCGGATTTTGTCGCCAGAACTGTATCAGTCCGTGTCTTATTGTGGAGGGATCACCTGAATGTTCCAATCGGACGCTAACACCAATCCAATACTGTCATTATCGTGTGGTATCCGCGGATCACGTACGTGTGGACTATAAAGTACACCTTGAAAGCGATCAGGATTCCGGGAAATGGTGGTGTATGTTTCGTGGTCAGAGTTCCGATCCAGTGATTTTGCAATACCAACCACCTCAGAGTGTTATTATGATACCGGACATCAAAGCCGAGCTAATGCCAACAAATAAACCTACGAATGGGACGGCTACAACAGAATCTATTGACACGAATTCCATAAATCCTAACGCGGACAATTCAGATCGCTCCCTTGATCTGACCGAAGGTACACAATTTGTGTTTGTCACAAACATGCCGCTTGAAATAATGATAGCCATCGTCATATTTGTCTGCCTTTCGGTGATTTTCAACGTGGCTTTCTTCATCCGCTGTTGCATGGTGAATAACTATTTGAAGAAACTTCATAAAGGAGAACCTAGAAATCAATGTTTCGATCATTGGTTGTGCATGAGGAATTCCAAACTATTGCCCAATCGGTCCAGACTGAACTATATTCGCATACCGGAGCATAAATCGTCGTCCCAATTGGTCTATCCGTCCAGCCCGATCATGAGTGCGTCCCTTCGACCAGGATCGACATTGTTTCTTCCCACAAACAACGTGGCCGGTCCCATTTATCCGACCAGCATGAATTCACCTGTACTGGTAAGAAATATAACCACATCCACTGCCCAGTATGAGACTCAGCCGGGAATGGAACTGATCTACGATGACGTGAATCATTCCACAACTTACACGACAGTGAACAACGGAAACAAAAGTCCGGTCACAAATCCCTTGATGCCAGTTGTCAGCACTCCGGATGGACGTACATGGGTCTTGGATCGTACGGGACGCGTTTATCTGCCCTGTACCCAACCAGCGTTCCCGATCAACTATGAGACCAGCGCAAAGCAACTAGGGCCCTTAGCCTTACCGTACGAGTCAAATAGCTATGCGCTTAACTGTATACCGGAATACGAACAGGATGATGTGTTCCGTGGACCAGTTCTGTTGTCCAACAAACGAAGTGCCACTCCATTGCCAAGCCGACCAGTGCAAAACACTGTTATATCGCGAGCGGACTCTACACCACCGCTGGTCATTCCCGCTGGTCCACCCGGATCTGCCAGGGATTTATCCCGATCCCCACGTCCGGCAAATCAATACTGACAAACCGGAACGACTATGCCCGACTCGGAGAATTGCTTGCGCCAAACTGATCACTTCATTTCCTGTTTCGTGTACTGACACAAGATCGACAGCTACATCCAGTCGAACAGCAGTCTCCCGCTACCCAGTAATGCACCCGTTAAGTGTGATCAATTTGCCCAGTGTTGCCAGTCGCACAACTCCACTACCGGCAATCCCACCGATCTCGGAGCGAGCACAGTCCATCCCATTCTTGACGTCGAATCGTAGTGGTCTAGTATCGCCCGTATCCACTATGATCACACCTCAACTCAGTCCTACCAGTGATCGTGGTGTGATGGATTACTGGTTTTCTACGCAAGCTCGAAAACTGCTGAACGCGGACCCCAACTCCTATCTGGAAGAATGGACACTGAACAAGTAGTGACTGCAATAGCTGTTGCTGCCGCGCTAATCATAGAGGATTCCCCTACCCTTTGCTTCTACGTCAGAGTAACAACCGTGTTCTGACGCTCTCAGTCACTCCATTTCAATCAAACTGACCTCATCTACCAATAATGTATCTTTTGCCAAGCGTTGCACATAACAACAACAACAAAACGATTAACCCGCCGTGCACCGCTCGGACGGACGTGGTGTACCCCACTACGGCGCACACAAACCGTGTGTACCGGGTATGAAAAACAAATCAATTCCATAAACAAGAACTAAATCGTAAATGTTCTCAGTACTAATGGGATGTTTTTTTAGCTCGGCACTACTACTCACAACAATTTGACCTCGCAAAGCATTACACGGGAGCCTGGTAGTAGGTGCAGCAACATTCGTGAACTTTTTGTCCAGATAATAATTATTTTCTTTTTGCATTCTTTCCAAGGAAAAACTTGGATAGAAGGTTGAAATGAGTTTTTAGTGCACAATTACCAATTATCACTTAGAAGGAAATGGGCTATCCGATTTTGCTAGTGACCACATTTGTGTTGTACTAGAATTAGCCGATTAGATTCTTTTCGTCACTTGCACGAGGTTTTTTGAAGATACCTGGTATTTAATGGAAAATCCACTTACATTTTTCACATCGAAAAGTCGGAAGCCGCCAGCCGGAATCGAACAGGCAACCCTCCGC
>STRG.71500.1
ACATCTGAACGAACTTAACTCGGTGATCCGGATCAGTCCTGACGGGAGCGGGGTGGCGCAGTGGGGACACACACGCCTTCGAGGTGAGAAGGCCCGGGTTCAAACTCAGTTCCATGGAATTCAAAGGTCAGTCAGCCAAGCAAAGTATTATCAACCCCACACACTAATCACAATAAATTGCGAGATATATACATGGCTAAATATTGTGTTCAGCGCAGCGATTCCTCTCAGACCCTTTTTTCTCCAACGTGATTCCAGTGTCGATCTTTACTAGATGTATTTTCTGCGCTTTATTCTTACACCTTTGAAATTTGCGACCGGTGAATGCTGCAAGATAACAAGCAGCACTTGTGCGCGATTGATAACTGAAAGTACTGCACTGAGCCGAAAAGCCGAAGCACAGACGCACGATAGTAAATTCGCAAACGGCGTTCCGCTACGTTCGGTTTTACGCCTAGCTTGATCCCTATTGGATAAGTTTTTAAAAACGATTCTGTTTATTCATAAATTATGTGACGTACAGTGTGGACTTCGACTCGAACCAATCAGTTAACAGGGTCAAGGTCATTACTTTTATCTCTTACTGGTGCATTCGAGTGTAACGACAACTGCGAACAAAGCCCTCACGTGCAATGGTGTTTGTACTTCAGTTTGCGTGGATGAATACTTTCTGGTCCTTCCAGCTGTGCATATTTCGGATGGGGGTCTGGGCCATAGACTCACTCCCAGATGCTTCGTGCTCCAGTTGGAGTGCTTCATCAGAACCATTAACAGACGAAAAGTGGGCATATGGAAAGGTTATTAGGCAAAACTTCTTTGGTAAATTCGAACACAATTATTAACGCTTATTTGGTTTAGCTCGGGGCTTGCCGCCGAAATCGACATCATGGTATGACGAAATTGGCACACGGTTTTGATGAAACTGGCTGGCAAAATCTTTAGACGAAGCGATATTCAAAACCCAGCTGGAACAACAAAGAAACCTATGCAATCATTCAGTCTACGTCGTTGTCTGGCTGGTTGAACTAATAAGGTAACTGATAACCGAATTTAGTTTTTGCTGAACTGCCCGCAAACATTCTCGATCGTGCCTTGGGGTTGGGGCAACATGTGACGCGTAGATCGGTCGTTTGCGTTGATGACGCACCTCTTCGAGAAAACTACTGTTCGTAGTACCGTGGGTCCGCATTTACTTGGAACGGTACCGTTTGCGTTCACTTTTAAACAGATCATCCCCACGGTAGTCACGATTGTCGGTGTTGCTGCTGTCATGTTGGTTTGCGATGTCCAGTGTGTCGAGAGGTGGTTAGAGCAGAAGCTGCAGGTCTGGATGGGTGTGTATCGTTGTTGTACTGAAGACTGAATTAGTTGGCGTATCCCATCCATAGGTCGGTTTCAGTGAAAATCTAAAGATTATCTAAAAACTGCAATTGTAGTATGCACAACGTGTGTTGATTTTTACGCCATGCACGACTGTCTCGGTCCAAACGTCGTACCAACTAGAATTTTTATATCCCTGCTGTACCGTCCGCGCTCGTTTGCTTCGTACGCGTATCGATCCGTAGTCAGCTGACTCTACTGATGCGCGCACATACGGTTCCTTCGTGTTAATGTTTTTGATCGTTCACTTTTCTAATAAACGTGTTTGGAGTCCCACCACATCTGTCTTTTCACTACAAGTATATGGCATGCAGCGCATTTCCGTGCATGTTGCACGTGTTCAATCTGTATGGACATAGAAATAAGGAAAACTTGGTCAGCTGGAACTCAGTAAGTGTATCTATAGACAGCAACACTTGCGTGGTGATCTATGTCCGATCGCTATAATCTCGTGCACAGCGTCTCCACACTTTTGGTGTGCATCCTCGCTTTTCTTGATTGTTTCGGTAGTCATTTGTAAACACTTTTTGGCCCGGAGATTAAGAGCGCTGACAATCTCCGTGGTCTCGGCTGAATTTTTGCCCGTTCAAAGTTGGACGAATCGCTTTTCCCCCAGTTGTCCTCGGGCGAATAACGTTGAATGGAGCATGAAGCTTTCTGTGAAACAGGCCTTCGGAAAGACAGGCAGTTCGAAGAATAGGATTTGGAGTTGACAGTTATTAAACACATTTTTGGGGGAAGTTCTGTAGTACCCCTTTGACTTTGCACAATGCGTTTGGATGTATCGACTCAAACGTTGAACTTTACCGTTGCCTTGCGGTGACGTGGTAGTCAATGCTTATGGTTTATTCCTGATCGAATACAAACTTCAAAAAGAACCGAGCGTTTCAGGACAACCCAATGGACGCAGTAGTCGACGCAGTGTGTTGGTTACAGTTCCGACTGTCGTTGAGTCTGTGGTAAAAACCGACCTTTTACTATTAACAAACCACCGAGTTTGGTGGTAGTCAATGACCTATATCAGCAGCGGATCACGTCATATCGCTCTACGAACTTCCTTAGTAGTAACTGGGACTGCGCGAATGGTGTACAAAACCAGACAACTGGCCTCTGATCCCACAGAGATTGGCATGAAGCCTATGTCGTCTGGTTCATTGCTCCGCTGGTTGGTCAGGTGTGATTGTGCGTCTACCTGGTTATTTGTTTTGATGACTGATATCTGATTTCGAATTCATATCATAGAAGTAAGTTCACTCAGTGTTGAAGTCACCTAGCTGAGTAAACAGAAAGGCCTTTTTTGACCCAAATATTATTACTGTCGGCTTGTGATCTGTGAAAAGAGTGAAGTGGCAGTCATAGAACATTTTTG
>STRG.65285.1
AAAATATTGCAGTATGTCATAAGGGATAATGTGTCAGAACCAAAATTCTGAGTGCATCGGAAACCGGCGATCCACCGCACGAACTCAATATGACTAACGCTTGGTTGCCCCAAGCCGTCATTCCAGTTTCGTTCCCTTGTACAACCGGTCTTGAAAAAGGTTACCCGTGCCAACCGAAGCGTCAATAACCCACCAACAACATCGACTGCGCTATGCTACTAAACGCTAAAATTTTACGATAACCTATGCGATCCATATGGAAGTCGTTCAGTCCGATGTTGATTATGAGTATGCAGCTTTGTAAGCTTGCTCGTTGTTGATCTGCTGAGATTATCTCTCTTCTGTTGCCCATTTTTCAGTGCTAGACTCGGAGAAAGAAGATGGTGAGTTGTGTACTTATACCCCCTGAAAACAGCGTCGTATATATTTGTGTGTCCTCATGTGCCCACTATTTTTCATTTTAAATCAGCGATTTGACTTACATAGAAATGATAGAAAAAAACATATTTTCGAGTGACATAAGAGCCAATTTAACCTCCGAGTAACGAGACTTAGATCCAGCCACTGACCTGCACGCTAGCAACAGGCAGTTACTATGTGTGCCCAGCTTGTTTCCTTGTCCAATCAGGTTATGGTATAATTCTTCCCCTGAACACGATTCCTTTCCATTCCCTTGTAAGTGTTTGCGCCCGACGAAGTCAACACGGACTAAGGTGAATTGGAGAACAGTGCCTAAATTGTCAGTGAATAAATAAATAACCAACCGTGATTTAACTGACCTCTGCTCGAGGATTGGTAGACAGGTGGAAGTTGATTAAAAAAATGACTGATTATGTACGTGTTGTGGCACTTTTTCCAATACGATCTTAATCGCTCAGCTGGGGTCGCATTGTAGCAAACAAATAAATATGCTTCTAGACTATCCAGCCCGGATAAGGGGTCAATAATATAGGCAACTCTGACTGAATAAAACAACGATCTTCCAGGTATAACTTCACACGATTATATTTATGTTCCGTCAATACTGGATTTCCCTTCAGTAAGGCCATCCATGGTGAACGGTTTTGCGTACTTCTGACTGCAGCTTCTGTGTATTACCCTCATTGCTCCTTTAAGCAAACACAAATATAAAAATGCCGTGAAATGAGTTCATTAACAGTCCTTATATAGGAGTTTATCTTAACGTCGTAGACCCTTTCGACAGCATTCTGGTTTTAAATGGAAAGAAGCATCATGATCATTCATAACGCATAATTGATTCCTGTCTTGATTCGAATTATTTATCTACATGGCGACTGTACTTTGTAATTATTAGGACACCATTTTCTAGATTAAAAAGAGCAACCGTGGGCCTACTAAGTACAGCGGGTAGGTGCTACACATTACAAATCTCACAATTACTCTACCATGCATAGCACTCATGAGGTTACAAGCTGAAGTGAGCTCACTGGAGCACCCTGGGAGTTACATCACGGGTGCAACTGTGCGTCTTCTCTAGTGAGATCATGGTTAAATTCACAGTTGGAAGCAGTGAGAGCCCGTGTCACGTGAAGGTCACAGGCCGCGCTTGGGTCTGTGTACCTATGAACTATATACTTTCCGGTTGTTTATAGTGCATGAGAAGTCGGGTGGAACCAACCGCCAACCATCGTCCATAAAGTGTGATGAATTGATCAATGACGTGAGAAAGTAGAAACTAATCATACCATTCTGTTGTCGACTCAAAATCCGGGTACTTTTTTACCTTTGTGATCGATTCTCATTCTATCCGGTAGTTAGACAACTCAGTTTGGAGTGATACAGATTAGCTGAACAAGGTTCAAAGAAGCACTCACTACTCAGTCACTCACTTACTTCATGCAAGTCAACCTTACTTATTACTTGTCATAAAATGAACCGGAATAACTTGTTACATCATCCACGAAGGAAACATCGATTGAAGCATTGCACTAATCATATTCAGCCAAATGTGTGAATTGTTCATGAAGTGACTGACTGTTTTCGTATGCAGTATTCAATCCAAGCTCACACTGAAGATGGTGATTGCACTTCGCATCCCAAGCGAGTAACAAGATCCATGCTCTGCACTTATCCACTGGATCCAGGCGGGAATTTTGGAGTGTCATGTTGTCCCTAAACTGGGCAGTCTATGGTGTTGTATCATGTTACACTGACACGAAGTAAATAGAGATAAACCCCGGACGTGGTCATCATGTACAGCTAATGATTCCTGAATCAGATCCAACAATTGGAATAGTGAGTGTATTGACCGTTTATATACGTCAAACAATGGTTCGTGAATTGGAGTTTCAATAGGAAATATTTGAACTCTATCCATCGGAGCTGGTCAAGACAAGAACATGGTCAGTATTCACGTTGCCTGTCGGATAGGAGATCTATCAAGTCATCCAGGGAAGGACTATTTTAAACATTTGGATCCAAATGAGGCATCTTTTAAATTTAGCGTAGTTTTTCGTTACCATAACATTTAGGGTGAAGTGAGCATGTACCTTTATTTGGAGCCGGTTGACCCAGGCGAAGTAAGCTGTCATTGCTTTCAATACGCCAATATAATTTACCTAGTTTCATTTACTGAAATAAACCGAAGATGAAAATTCAAAACATGGATAAGCAAATTGGTCAGTCCGTAGTAGGTCCAACGCACTTAATTAGGATGAAATAAACCACGTTGTGAAAATGTGTTCAGGGAAAGGTTGAAAAACATGTATTACCTAATTCGGATATAGCGACATTTAACTGTCACTGAAGTCATGTGAACGGAAATAATGTAAGTGTGAATTTGAATATTCGTAGGGTTAAAAAAAGTGCACTTGAAACTCAAAAGCAATTAATTGCTCCTATCTAAAACTGCTTACTGACTGCGGCATTCCATTTCATTTGGTTTTGAAAAAAACATCTGATTGAATTTACGAATTGGGGATGAATCATCAACTTCCCCTTATCACGTGATATACCGTGCAAACCTATGGTTATGCATTTAAATTTGTCCACCTGATAAGTCAAATGGCCAGAATCATTGGAATGAAAATTTCAGTCTGCCTGGTGTAATGGTCTATCGTAGTTGGCTGGTAACCAAAGATCAGGTGAATAAAGGCAAACCAACGAACTCCTTTGATTTATTGAACCAAGACAAAACATATCTGAAGTAAATCAGCATTCACGTCACATTTCGTACGGACGTTAGCTCAAACCGTCAAATGACAAGCATAGAGATATATAATTGAGACCTGAAAGTGAAAATTTCCAAACACTACTATTATTTTATCTTCCTAAGATGATTTTGGTCACCCATGAGACTGCACTATCCAAAGATTCACCAATAAAAATCACTCGATGGCCTAAACAAAACTTCGACATCGACTTGTGTTTTGCCTTTTAAATGGTAATTACCATAGGTGAAGAATCCACGACTGGTAAGTATTAATGTTTTGGTAATATAATTATCACCGGAAAAATCGTGGAGTTTCCTCACGGACATTTGTAGAGTGGTTGGTAGAAACACACATGGTAAATAAAAATTGAACAAGGAAATGTTGTATTTATGTTGATATATCGAGTAGCCTTTTGGCTGTTTCTTGGTTTCCGATCGTGGCCATAGGTATTTTCATGTTACTGTTTACGTATTGTTGACTGATAATAGTATAACGAAATTCGTTGAGTAAACTACTCCGTACGAATGGGTTCCTCACACTCCCCTAGTGACAAATTTTGTTAGTATCGTGATTGTAATTTACAGAGTATTCCGTTTCAGTAATTCCTGGTCTCTGGGTAAATTGGAGGCCTTTTCTTGGACTATAATCCACTCAAAGACATCTGAATTTGTGGTATTCACATGATCTCGTTGGTCAATTATCCTGTTTTGTGTATGACAAATTTGTATATTTGTGATTATGTATGAGAATATTCCCCTGAAATTGTCGGACTATAAGAGAGTGGAACCCGCGTTTGTACAGGAAAAGAATTCGTTAGGTGGTTTTGAATCAGGTTTGCGTTTGAGTGATTTAAATATGCATGCACAAAGAACTCAACTGCAAAAACGGAATATTGGTTACAGTGTTGATCTTTATCCATGCCGGAGTGATTGTCCATCTTCCAATTTCAGTTTCATCAGTTCCATTTTCCTTTCTTTATCAGTGATCTCACCCGACCAGGCTTCCACGGTAGAACGTGAGTTGGAGACTTATTTAAAATGTGGTGGCGAATAAATGACTGAATCATGAGGAAAAAACTGACAGCAGCTTGATAGCTATTTGACAGGTTGATTGAAATTCCCGGATATATGATCGTCTTGGTATGCGATGCAAGATGTTCTCAAACGGGCAGCTGAAGTAATGACAGGTATACCGTGTATGGCAGTATGGGAAAGTGGTCTATCACATCACAGTTTTATCTCTTGCACAAGTATCTTGATTTTTCTGGTTATGAAGCTTTATCATGTGCGATGCACGCTCCAAGTAGTGCGTTTGTGAGCGAATGAGTCAGTATGTGCGAATGTTTCCCATCCATAGGAAACAGATGCAGATTTTGTGTCAGTAAATGGCACGTCTGTTGCATATGTCTATGTGTCTGCATTTTCTGTGTCCAGTGTTAGCCACTAACAGTTGGCTGAAGCCGGAAGATTTTGTGTTTTCCACTGAGATAAATTATCTTAGTGAAGACAAAGGCGCACCCATCTGCTGTGTTAAACGGAATCAGTCTCACCACCTGAGTGAGGAACACAAATGACCAAATCGTTACTGAGCGATTTGATCGTGTTAGATGCATTCGTCTGTTGATTTGGCAATCCATCCCCAAAGTAACACGTGTTCCTCCGTCACTGTCCAATGGCCGCTCCCCAAAAGGGGCCAAAGGTTCCAAACCAGCCTAAATTACCAGAGGCTGGGACGATACGACGCGCATGCATACACTTGCAAGTCGTGGAATGAACACTGGACTTCCATGCACACACGTACTCATACTCTGAGCTTATATTATGCTCACCCACTTTTGACTTTTTTTTCCGACCGACCAAATGTTCCTTATTCGTGATATGTTTCTCAGCACATGTTGCACGTGGTGACTGCTCTGCAAATTTACTCACCGAAGGCGGAACTTTCTATGGTCAGTGTACGAGTGTGCCAACAAACATGCTAAGTTAAATTGGCTTTTGGAATGCCCCTGAACGTATCAACCGCAAACTTATTGTCACTTCCCCATTTATCGTTTAGACATGAAAAACCAGTTCAGAGGTGATATCACATTGTTGATTCAATGAGGTTGGCTTCCGTATGTTGTCAATATTCTTAACCAAGTCAAACGGATTTCCGCATTCGATGCAGAGCAAATCTCTGGTGTAAACCGTGCTAATATGCCTGTTCAAAATCAAGAATTCATTTTTCAGATTGGTGAAAAGGAAATCAGTATGGCTTCTTTGCGGTATAATATTGGAGATTTAGTCTCCAATCTTACTTCAGGGCTGCCCGGGCCGGAAATGAGTCTCATGTTTGGGAGCTTCAACCAGAATATTTGAAGCAAAAGTGGTTAAGGCGTCGAAGCTTTTTAGTCAAATTTGTGTAACGGTTTACCAAATGCTGTTCTCCGGAAGCCAACGATCAACTATATCGAGATTTATGTCAAGTGATTCACAGTGTGATCATCTGACAACGTGACCGTTATTGGAAATTTAAATATATATTACCGGTGAAGGAGATACCTGAAAACACCTGAGAGGCTCGATCTGCCATATATTTATTAACTGAACTGATGACAGCGATTATCTTCTCCAGTTATCGTCCGACGATAATCTGTTTCTGTTGAGTATAAATTTCGCGATGAGAGTTTGAACGTTCAATCTGGACTTCCCTTACGCCTTCACTGATTGGGTTGCAGAATAGCGTAATTTACCACCACTGGCCTAGATCAACCCGAGATTGTCGTCCATTATGACTCACAGCTGTGGAGCAGATCACACCTTTATGCGCACAAAAATAATTTCGCCTACCGCGCTGCAGTTACAACACTTGATCTACCTGTCACGAAGAGCCGTGTCTAGACAAGTATCCATATCTTTCTTTACAGGTAGAGCTTTTAGCGTGGTTGTCATAGAAAAGTATTGCAAGATTCAACGGAACATAGATAATAGATCGAAGAAACCTTGAATGCTGTTGCTCACGCCAGACTAGGCTCCAGTCACCGTATACCTCACAAACAACGAACGTGTTTGATCTCAGTTGTTCTGTCAGATGTTCCTCAATCTGTCCATTCGCATGCTCCGTCGAATTCAGTGCGTGAAACTCTCAGACGCGAACTGACTTGGCCTTTGGGAAATGGCCGTGAGCAGTAATGAGGTGCAAAATGTAAAGCGATGGAAAAGCAATGGCTACTGGTCATAGTTGTGAACTTCATCGCTTTATCACAAATACCAGTTCATGGAAACCGAGTATGTGACGTATTGAAGAAATCTGGCAGCTCATTGACTTTTCCTGATACAAGTCTTCTGAAAGTCTGGCGGAATAGCTAAGCAATCGATTTAGTTGGCCCTTTCCAAATTTAGCCTTTTTATGTGAAGGCACATAGTAATCAATTCTTCGTCAAAAGTATAAGTTATTCGAGAGAACTGTCGTCTGAAAATATCATAGATACTAAGAAAAACAGACTATGTCAGTCTTTCTTCAATGACGAAGAGTACTCTTCAGTATCACGTACAACAAAACCCCGTGAGAGTTATCAGCCAATGTGAACATATTGGCAGGGAATATCATGAATCAAAGTTTGCAGTGATTTGCAACGGGAAAGTCGGGTTCTCGTGTGAAAAAGGCCAGAAGTTATCTTTTGTCGAGGAAATGTAATACACTTTTGCAATTGTTGTATTAGAACAACTTAAGGTAGCCTTTCACTCGACATGTGGGGTAATCCAGGTTTGCAACCTATTAACGTTATTTACAGCTTTATTATTAAATGATTTTTTCGAGACCACCGCACCTACTGTCGATAACACAGTTATCCGTCTGATTCAGAATACGCAGAAGATTACAGATTGTTCTGAAGTTTGTAAACACCTGCGTACGAACTCTGAGCTCCATTTACCGCCCTCAAAATATAGATACTGGATCGGTGTGATGATTCAAAAACTGTATCCTGGGGGCTGAAACGTTAGAGGACGTAGATAAGGTTTTTTACCCGAGCAACTGCACCCCAAACTGGTGATCTCTGGCTCAACTGAAGATGTTTTCGACTTTTGCAATTGCGACTCACTGCGGTCTAGATGTGACTTCTTATTTCCTGTCATATTTTGAGTGTACTTTGTCACGGTGTGGCTGTTGATGTTAAACCGTTTAAATGCAAGAGTTTAACAGGTAAAAGATGCTCGGAATCCATTGGCTCACGGGCATCTACTTTGCTGAAGTATTACTTCAGGATGTTGGAGATACTTCATTTGTAAGGCTGGAGTTTTAAATGAGATATTATGCATCAAGGGTCATCAGATAGAATACGAGCTCCGTCTTTGGTGGTGCAGATGATTTTGGCATGAGTTACACAGATAAAGATATACTCCCTCGATAAAAACCTTTTTCCGAGGCGGGTAGTTTTTGTATTGCGGGTCAGAGCGGTCATTCCATTTAATGGAGGAAAGACGTGAGAGTAAAAATCAGTGAACTTTCCCGAGCGGAACAGGTTAGGAATCCCGGTTTCTGTCTACGAGGTTTACCCACCGTAGGATTCGTTACATTTGATGGCCCACTTAGGTGTCGTGTTGAATAGCGTAACTGCATTCGATTTCTTCCTTTATCCAGATGATTTCTATGCAGAAATTCCTCATTTATCATTATATTCTCCCGGTACCATCCGTCTTGGTTTCATTTGAATATGTGGAGAATTTGCAGCAGAAATCACACCCGATTCACATGAAGGCGTTGACAATGGTTGTGTGAAATGCACTGAGCTGAACTGAAAACGAAACACCCAGACAGCTTCAGTCCATTGCACATCTGTCTGACAGATGCAACATTACCTCCTTCCGAATTCGATGGCCAGCATGCATAGGGTGACTTTGTGAGGTAAAAATTGTTTCGCCCCATATATTTCTCAAATTACCAGTAGCCGCTGTTGGTCTGTTTGATCCCCGAACCGGTTCTAATGAAACATGGCCCTGGAGGAAATAATAGAAAGTCTATCGGCAAAATTACACATAAATGCATGTGCAACAAACGTCATAAAGAAACAAAATTATTTTGTATGCGGAGATATTCCAATGACCTCATGCGAATATTTATATAGTGAGCAGAGTGGTTGGTTGATGTGGTCATCTGCTTGAACCGTGCGTTTGTAAGTACGTGGTTTTACGGACTTACATGGGCAAGATAGGCTCGAAGAGTAGAAGTAATGTTGGAATAGTCATGTGCGACTGTTCAGCGAAAGTCACTGAAATTTGGTTGACAGGTTGGAATACGTGATAGTGCAGACGAGTTTGATCTTCAATCACGCGAAATTATTGAAACGTTGTATGTACGGAAGCATTGATTTCGATCTGCATGCAAAACTCGTATGTCAAGACGTGAACATTTTGATGGCTCCAACTCGTATAAAACTCAATGTTAGCGCTACACATATACGACGGCGTAGAGCACTTGTAAACGTCAGCTACCTTTTCGATATTCCACGTAAGTCGTATGCATGCCAGCTAGTTATACCAAAGGCAGTTGGGTTGAAATAGAGCTTCCACTGAGATAGAATATTATGAGGGAAATATGGAGGCTCCTGGTGTTTGAGACCCGACATCTGCTACGGCACATACTCCTGTTTATCAGGAGCACTGCATATAAGATGGTCGTGGTAGGCGTGGGTAGTTAATTATCCAAGACTTATTTGACCATTTGCTTTCGAGGATTGTGAACTTTTTAACCCATTTCTCACAAAGGCTCAGTGTTTTCTGCTGACGTCATTTATGATTGGTAATTATCTGCTACTAAGAATTCCGTAGTCCGAATCAAAATTCGAACTTCCAATGGTGGAACAAGTGGGACCCGAGTGGGAATCGGTTGGAAAGTCGTGAGTTAGGTGTTGTGTTCGTCTGAAGCAGTCACGTGCACAACAGACAATCTGGCGAGCATGTTCACACCATTGATTTCTACCTCGCACACAAGGACTCAGGCACGCACACGTATACGGGGTCGATGCTAGTCATGGTCCATTCGGAAATGAGTTGGCCAATCAAATGTAGTCACCTGTATTACGATCTTGTATGGCCTGACCCAACCGTAAGCTTGACTTCAGCACCTACTCACTGGATGGGGTTTTCGGTTGCACATTTGTGCTCGTGCTTGCAGCATCCTCATTCTGTACGGATCTGCTTGTGTTTAACCTGCCATTTATGGAACACACAGAGAGATGTTTAGTCTCCAATTCGGTGACCTGATATGCACGCTGTATTCATTGGACCTATGGCCCCTTTGGGACGCAATAAATAATCGGATTGAGGTGTCCTGGATGTTGCTGGCATAGACACGTTTTATATTAAAGCCTTTAGGTTGCCGATTCATCGCTCATCTAAAAATGGTTTGATTTACCTTTTTAGAAAAAGAAAATGGAGCAAGAACGTCAACGTGTTCTCCAATAACAATCGGACTGTGGTTCAGTCTCCTACTTATCCGCCTATGTGATTAGAGAAAGGTGATTGGATACGGACCAAAAGTGAAACGGCAACCGTAGTTTATGGTTCTGCCACATCCGTTTTATGTTTAAAATTCTATTGACTTTGATATTTCCGATGTTTGTGTTCATTATTTCATCTTCCTAATCAGCGTTTACGAATATAAGTTTTCCGG
>STRG.57390.1
GCAACTTGGTGAACTCTGGTGTAGGTGCAAATCGCCTTTGTAATTAGCGTCTTGACGTACCTGTTATTAATGTTCCTAATTACATTTTTACAGGGCCAGATAATCGTTCACGTCGTATTCTCGGACTCGGTGCGATTTGAAACAACGCTACAAACGAAGAATTTAGTGCGTATACCAGCACCGAGTTTAAGCCACGTTGAAGCATTCACTTTCAGTCGCATTTTACATCTCAGGCAAACTTAGCTCCAGGCACGAAGGTAAAGTACAAAGGAGTGAACATCTGATAAATTGGTCGATGAAAGCAACTATTTTTAGTCAGAACAAATTCCCCACTGATTTCGGTCGATTCGGATCAGGCGTACAAGCAACTAAATTCTGCCGTTCGGCCAGTTCCCCGTACGATGGCGGATTCAGTGCATGTCCATGTACATACATGGGTATATTTGCGTGTGTGTGTGTGTGTTTCCTACGAACAACGCCGTGGACCAATGAATTATCCATCTGCGCGTTTCGTCTGTCACCCGCACTGAAAGTGACACAATCGATCCGTCGATCGATCAACCTGTACCGCAGTCCAGACACGCTTAAAGATGGACCGTGTCAATATCGCGTTCGAAGGAGTTAGTGCTACACCTAACAGCTGCGGCATCTAGAACCACCAAGAAGGATGAAATGCGGTATGCAAATGGTCATACGAATTATTGTCATGGATTAATATTACATTTCGAATGGAAAATCAACTTATTGGTTTTTTTGATGTTCAAAGGCAATTCACGACAGTGTGATAGTGATTGTAATACTGTTGTAGCCAAGAGGGAATGATTCGACAGTGCACAATGAGAGCCGACCATGAAAATATTGGTTCACTTTGAGCGACTCACGGAAGCAGGTTCGTGACCCCAAAGTATATCGTCGTTGTTAGGCGCAAACTTAGTGGGAACTCTCGGTTCGCCATCAAATAAGTGAACATGCAACAGACACAAATGTCTTCACAATATCTCAAATCTCTGCTCACCAAAGTACCTCTTGTAGAAACGACGAACTTCGTTCTCGCATTCTTTGGACGAGATGGCTTATCGATACAAATTTTGACGAAGAGCCTGCAGGAAACTTCTTTGAGGTTTAGAATGCCCGTTCAACAGCATGTATTACCGAAGAAATGATGTCATACTGGGATATTCTCTAAGTTCACTTCTAGTCAATATTTTTATGGCTAAATTGGAAACTGGTGAACTGAAAGCCACTGTAAACGGTTTAGTCCACAATTATCGTTAAGTACACGATATATTTGCATTAGCAAGCGACATCTGAGCTTTGATCGATCAAACTTACTCTATGTACCTGCTGACTCAGGCGTCATTACCTCCGCATCATACTTCTGTCCAACTATTTTTCCAATCGACAACAATTTACATGATATTGTGTCCGGACTTGCATCCTTCCCTCTACACAGGGCGTTCTCCAGGGCTCCATTCTACCACCGCTTTTGTTTTCTGTTTGGATATCATCCATGCCCATTTATGACGATTGTCTCCTTACTGAATACACAGATCATGTGATTTTTGGAATGTCTAACTCTAGCAGCTTCACATTCCCCTTTTACAACAAAGAGTAAATGAGATCGTCAACTAGTGTTCAGATCTAAATCTAGAGAAGAATCCCGCAAGGTGCTCTGATATTCTGTCCTGTCACCATGGTACCCATCAGTACTACAACTTGATGGTATCCAACCCAGAATAGGCCACCCATGGAGAACTAATACAAAGAGTGTCGTCCGTAAAACACCTCGGTGTAACTATTAGCCGTGACCTTACCCAGATCACGTAGCCGCTGTTTTCTGCGAGGTTCGACGACTCACCTTTTACCTAAAGTGACTCAGGTCATTCTCTACCCAGTTTTGTTTAGGAAGAAGCTCTGTATCCTCATGCATCCTTATACACTGGCTCCGAGCTTCCTCGTCATATTCCTCGAGACTGCTTGAGAAAGATGTTAACATTGTGGTCGGATCCCTTAAACATTTGTCTCGACATAGTGGCACCACCTACGACCTACTCATCTACCTGATCATAACTCGACACCACAAGACATGTCTGACTTTCTGTCGTAATACCTTCGAAGACAGCACAGTCCTGATCTTATCAATTGCTTATCTACTCCTCGGCTCGATCGCAATACAAGTACCTTTTCTACTGGCACTAGATCCTCTGCAGTTTCTTACCTTGCCCTTTTCCCCATCAGCCCACAAACCGTCAG
>STRG.56359.1
GGTCTGTGTGTTTGTGATGTTGTTTTAGTGTAAGGGGTGGGTGGGTGGATTGAATCTCCGTCCATACTATGTGTCCGTGTTAGTGGGGTCATTTGAGGTCAACAAGGTGCTATGACCCGTTTTGGTGTTTATCCATCCGCGTCGTAAGTGCCATCCATATGCTTGAAATCTCTGCACCATCGTTGCGGTTGAGACACGACTGACGTGCGTTAATTGCCAGAGCCTCCGCGTAGAGACGTTCGGTGTACATACGGAGCCCACATTGGAGGATTCCGGTGTTTTCGTAATCGATGGTGTGGTTTTCGGATATGGCGTGAAGTGCGATTGCAGAGTCGCGTTCTAACTTTCTTAAAGCCATTTGGTCCCTCGGTCTGCATTTTTCTTTACTTTTGTGTTCTGCAATTCTGGTTTTGACCTGTCTGCATGTTTGCCCAATGTACTGAGCGGGGCATTCTTTGCAGTTGGTCATGTAAACACAGTTGTTCTGTTCGTGTATATGTTGAGAGTTATTGGTTTTTGTGAGATGGCGTCGCAACGTGTTATCTATTCGGAAGAAAACGCGAACACCATACGCACCAAGTACTTTCCTGATTGCCTCCGATGTGCCCGATCTGTACGGCATACCAACGGAGGTTAGCCAGTCTAGGTCCTTGTCGTGTGGTGCTGACTTGTTTCTTAACACATCGGTTACTAGTCCTCGTGGGTAGTTGTTGTTTTGAAGGACCGTGTGTAAGCGTTGCATTTCCTGTTTGAGTGACACCGTCGTTGCAAAATTTGTCGACTCTGTTTGCTAATGACGATACGAGTATCCGTTTTATGTATTGTGGATGGGCTGAGTTAAAGTCAAGATATCTGTCGGAATGTGTAGGTTTCCTGTGAATGCTCACTGTAAACCTACGGGAGTTGTTTACTTGTAGTTGAGAGTCAAGGAAACTGATGACCCTCTCAGTGCTCTCAGTCTCCATTGTGAATTGAATTGAGGTAGACTGATTATTGAGACATTGTAGAAAGTCATGCCTATGTTCTGATTTCAGAACTGCATTGGCCACATTTCACAATCCACCACGAATCTTACACTAAAACAACATCACAAACACACAGACCAACACACGAACACACTGTGACTAACACCCAGTTGCTCTAAGCTATTATTCCAGTTTCATTCGGTTGTAAAACCAGTCTTGAAAAAGGTTACCCGTGGTGACCGAAACGTCGACAACATACCAACGATTTCGACTACGCTGTGTTATTGAGCAATAAAATTCTGCCATAACATTT
>STRG.55846.7
TTTGTCACAGCGTATCCAACTTAGTAGACTTCGTTGGTTGGGGCATGTGTTACGTATGTCAAACACACGTCTACCGTACCGTGTCCTATTCTCCGTTCCTCAGGAGTGAAAGAGACCACGTGGAGGTCAACAGATGACGTGGCAATGAGAAATGAGAAAATGTACAGCAGACTTAGGAGAAGTAGGTGCTTCACGTCTTCGTGGTTGGGGTCCAAAAGATCCATCTACCAGTTGGCTGGAGACACTGAAGGATATGGCAGCGAACCGCGAACAGTGGCGATCGTGTTGTCACTTTCTATCGAATCAGAATGGCTGATGGATGTGCGTTTGTACAGTTAGACTGTGTATTCCTGGTGTTGGCTACTAGGGCATTCTTTCCTTTTGCTACCCGTGTAGGTCCAGTCTTTGTCCATCTTGTATATTCATACTTTCTAATTCAGCGTGCAATATGGTGAGAAAGGCAGTGGTGAGTGGGGCTTGCCCTACTGTTTAACGCTGTACGGTGATGATGATGACACTTGAAGGCGTCTAATACCAACCGGGTTGCAACTGTAATGGACGGTACTGACTTTCCCATTGAATAAGCGCCCCAGGTCCTCACAGAGAAATCAGATAAGAATAATTATACTGACGACACGCAATCATACACATACACACCCTTTACACATGGCAAAACGTCTACCAGACATTGTGCTCATTCCCATTGTTTGCAAAGTGGAGAAGTGCAGTTGGAATTCACTACACCATCTACACGCTCAAATGAATCAAATTTTCGAGGCGTTGGAGTATGCTGTATACATTCACGACACACCCAGATTTGCTTCAAATATGTTTGCGTTTGATAACGCGCATGCCGTGTATTCCTTACGCTTTAGATTATACACGATTTTCAGATAAAGAAAACCTGACTCAGTCGACAGTCCTTTCCCATGTTTCTCCTTATCGTGTCTTGTGAATCTGCGAACGACTGAATCTACTGGCATTGCAACCCTGTACCTAACCTCTGCTTTAGTTGTACTAATTTTGAATTATTCCCTCATACCATCGCATCGTGTCATAATTAGCCCATGTTTTGGTTGAAAAGGTCAAAGTCAAAGTTGTGCGTGAATCCAGGTGGATAAATTCTTTCTAGTTCACCCCGGGATTTCGTTTTTCATTTCAGTGCTATATTCACTGAGTTGTTTTTAAACATCGGAATGTAACAGTCAGTTAACTCCCCAAAATACAACAATGTGTTTTGTTCTGTTTAACATAGATCTCTTCAATCCATTTCAGGGAACATGAACAATTCCATGTTAAGTGAAGGCGCATTCAAAAGTAGACTATGTTGTGATTCGATTCTCTCCGATGTGGAAAACAGTATGGATACAATGCCTGGAACGCCACTTAGCAAATGCGCCGAAGTCGATAACGAAGCTCCTCAGCCTGACAGCCGAGCCACACCGACTCATCCGGTCGCTAGCCGACGCGATTCGCGCATCAAATCGGAGACCATGCTGTCGCGTGTCGGTTCGTTTGTCACTTTGACAGATGCTGTCAATCTGGACGATATATTCGAGTACGACTGGGCAGACAGTGATTCGGAGTCACCAGATGGAAAGTTAAAAGAATCATATATGGTACAAGAATTGCTGGCAGATTACCTGAAGGTTAAATCGTTTAAACGGAAGTATCCGGATCTGGCACGTCGCACAATGGATGCGTATGAACGATCGTGGTTACAACAGGAAGGTCTGGTACCAGTTGGTCGTGCAGATCTCGGCCTGACTGCGCTTCGAACAGATGAAGTGATGAGGCTGCTCCAGGACGACTATCCTGAGGTACATGCGGAACTGAGTGGCTTGTTCCAACGCCGCCGGTTTCAACAGGCAGTTCAACTTCAGAAACGACAGTACGAAGCTGCTCGTATCGAACGCGGAGAAGCTCGGGCCGAGGCTGCTCGTCGGCGTGCTTTGGACTCGGCATCCGATTTCAATCATCGTTTGGTTGGCGCACGTCTGACTACTCGACAGTGTTACTGGGACTTACAAACAATGCAGATTCACTTTCCTCAGCGTCAGTACAAACTCATTCAATCGTCAGAAAATACTGCGGGTTCTAACGTTGGCTCGTATCCGGTTGCAGTAATTCCGGGTCAGTTCGCTGAGCATTTCACTCGTTACACGCCGGAGCAGCTGATGCATTTGCCACTGTCTCGTTGCATCTATTCGCAACCGTCACGACGTCATCGTGATCCGCCTCCGTTGCCACCTGCGACGCATCTGCGCTTCGGTTCGTTGACACCTCAACCACACTCGGACCGTCACAATCAGCCAGAGTCGTTCAAAATTCCCGGTCCGGAATGTGGGACCACAGTGACGACAGCGGCGGTCACGGTTGCCGGAGAGAACCGTTCAGTGCCGCACACCTCAAACAAAGAACCCAAATCGGATGGGATTGATCCCAATCGACAGACTAATGCTTCTCCAGTCACCAGGGGTCCACTTTTAGTCAATTCCAGTTCACAGTCAGCCAATTTCCCATCTTCTACCGCTAGGACTGTCAATCCGCTTTCATCCGATCGACGCGTTGATCAAGCGAAATCCGGCCAGTCCTCATCATTACCTAACGGGGCAGGTAATGTGGATCCGATTCCATGTTCAGTTTGCAAACAAGAAGCTTCGGCTCCGTATGTGCAATGCTCGGAATGTAAAGTGGCCGGACATCCGCGATGTTTCAGTCTCCCCGATTCCATGCTACCTGGTGTGATGAGTTATGCATGGTCGTGCATGGAATGCAAGCGATGCGTCGAATGCAGTGACTCCGGAAACGAGGAGCAGATGATGTTTTGCGATCGTTGTGATCGAGGTTATCATGTGTTCTGCGTTGGTTTGAAAAAGATCCCGCATGGGAATTGGGATTGCCCACTTTGTGCCCCTCAGACTAGCCGGACCAAACGACGTCGTAGTTCCATAACATCGCGACGCCGGCCTGGTGAAAATCGGGCAAAACGTCCTCGCAAGGCCCGAAAACGCAGTATTTCAACGATGTACGATGGTTCAAACGACGAAGAATCCGTACGACAGAAACCCTCTAAAATGAGTTCGGCGAAGATAAATGTCACGGATGGGGATAATGATAATGATAGAATTCCGCGCTCAGAACAGGAAATCAAACCGAAAAGAAGACCGCGAAGGAAACAACCTCCTAGGATGATTATAGATGACAGTCTGTTAACTACTAGTTCCGATGAAGCTTCTCTGACTCAAGGTTCTTTTGATTCTACAAGTCTTATTGTTCGGAGTAAATGCGATGGTACAGTTATCCCTAGACGACGAGGTCGTCCAAGAAAAGCGGAACAAACAGAATCTGAAGATGCCGAGACCACGAGAAGTTCATTGCCATCTAGGAGTTCCAAACCGCGGTCATCAAAACGTACTAAAACAAGCTCTCCGCCATCTCCCGTGGAACCGACACAGAGTTCTCCAACCGCTACCGCACATCCTGTTCAGTTGACCGAATCGGTGGAAAAGATTGAGTTAGAGGTCACAGAAACTGAAAAAGAGCAGTCGCCACCAGCCCCTATCGACCCAGCCGGTGATAGTGACGAGGCAGTGGAGCCAATCGTTAAGGAAGCAGCTGAGGTTGAGTCTGCTCTGACTTTGGAGGATTTGACATCGTCCAAGAAACATACCCTCACTTCTTGATGCATCTGTTGGACTTATTACTTTCCGCTGTTCTCTCATTGACCAGTAATTGCTGTCGTCTATCGTCGCCGTTGTTTTGTAAATATTACTATTGTCTTTTCGAAGTACACTGCTTTATCATCCATATTTGTTC
>STRG.56210.5
CCAAGGCCGAACGCCAGAGTGTCCTTCAGGTCTTCCAGCCTCCGGGGTCATCTGGTCTCCTCCTCTTATATCTGTGTAGTTTTGACTGCTTTTGGAATTACTATGGTTTTCATCCACATGGGACTTGCTACAAGCCATGTAGCAACTTTCTAATATGCTAGTGTGGCAAGCAGCAATCAGCTGATCGTTGTCGGTGCTTGCGTCGATGGACCTTAAAGGGAACCCACCAGAATACTTCTATGGAATGTCTTCGCTGATATAATCGTAAAGAGTGAAATCCCAGCATGTGTGATTTTCAAAAAGCAGACACTTTGGAAATCCTTCAATTCGACATCTGGATGCTTTCGCCGTCAATACAATTGAGTGATCATGGTTGAGTTGACAGGTTTCGGGTGAGTCTGTTACCGCCACCGTATAATTCAGATATAGCAAGCTCCCCTAGTTCCTCCTACGTTTTGCGTCGAACTTCCTTGTCATAGTTTCAGTCAGTGGTAATAAAAACTTGCTCTCAGATTAGTGTATGTTATAATATGTGGACCGTCGGTAGATTTATTTGGTTGGTGGCGTCGCTGCGGTATAAAAAGGCTTTACATGTAGTCGTAGAAGAAAGGTGGGTACTGTATCTGCAGTTAATCACAATGCCAGCTGGGCGTTCAAAAAAGATACTGGCATTCTCTTGTATATTCTCAGAACATTGTATTTGATTTGTAGTTCATCTAGTGTCAATTTTGTTATCGATCACAGACTCCATTGATACAGGTCATATAGAAAATCACCTCAGGGATCAAGCAGTATGTTTATCGAGCATGAATGTGAACTGATTACGGTTGACAAAGCAAATCAAAGGATTTGGCACAAATCTGCCGCATATAATAGTTCATTTGCTAAAACCGCCCCTTTTCATTTTCATCATTTTTTCAATGGTTAGACGTGGTAAGATATACGGCAGTATGTTACACAACTTATGGCGTTCTTGTGTTCGCATTACCAAGTACCAACAGTGATACATCAGGTCAAGTGAGTTATATACTTCATGTACCCGAGGAATTTTTCAATACCTCTAATCTCTCAGTATCCCATCGGAACCTTCGTTTGCAGATAGAAACTAAGACGTGCGCATCCACAGAATTTTTTATTACATGCTTGCGCATGAATGCAGTGGAAGGGGTATGCATTCCATAACCCCGAAGGCCCACTGCGCTATCAGGGATAACCGGCAACTCGACCCTGATACTTGGGGTGGAAAAATCACCCGTTATCGATCGATCCACGCATCGACCTGTTTTCTCGGAGCCTTCGCGATTGCCTGCCTGTCTAGCCGCTGCGCACACGGTCGTCTGTGCGTTTGTATGTGCGCGCGCGCACTCGCTCGCGTTCTTGTGTTAGTCTGCTTTGCTGGCTGCGCAGTCCACGCCACCAATGACCTTGGCTCGACTGTGTGACCTTGAGAATTAACGATGATTCTGCTCCTCTGACCAATCACACCAGCCGATCGATCGAGGACCCGTTTGTGGCTGCCACTGTCCATCGTGCGCTTACTTACGGCTCTTTTCCGAACTAAACGGCTGCAAACAAGTCTGATGCGTACAATTTCCCTCGCAAATCACGGAATTCTTATCACAATTTGCCTAGTATGCATGCATCTGTGATGCGTGTGTGCACATCGAGATGAAAAAGTCCAGATTTTTGTGGATTCGTGAATTACCAACCAAGTGCCGAGAACATGAAGTGCGTGAAGCCCTGCAAAGGTTTGGAGAAATTCAGAAAGTTCGCGTTTTCAAACATGGATCGACACGTTACGGAATTGTGGCTTTTGGAGATTCAAAAGGAGCCACTCAAGCGATTAATTCCAGCGTTAAAATTAACGACACACTACTAAAAATGGAATATTGTAACTCTTTCGACTCATCTGGAAATAATTTAAACAAAAAGTCGGATTCATCGCACTGTCAGCCGCACTTTGGACCTGTTGACAAGGAACAGTTATCACATGATCTGAAGAATACGCACGATCATATTTCTACTTTGAGTTCGAATGACCATCTCGTGCGGAACGACCTTGCTACTAAACGTTCAAATAGTCGCCTGGTAACAAACGTGACCGAGAACTCAACCACTCAAGTTTTACGGAGTGTACAAAATGCCGCTAACTGCACTCGTACCCATGGGGGCACTTCTCGCGGTCTCAGACTGAGCAATTTACCATCTTTAAGCAAACTGAAAGATGCTCAGCTTCGACAGAGTTTATTCACGGAATTACGACATTGTGGACATATTCAGTCGGTTGTTCTTCCGCCAATTTCGAATGAGGCGAACAACGAGTCCGGTCGAGTTGCAATAGTCACATTTCGGTTACCCGAGGAAGCAGAATGTGCGTACCGTGCTCTACAAAGTGGTGAAAAATTGTTATTCTCCACTCAGATTTGTGCCGAACTACATCCTGGCTTTGAAAGCCCCGATGATCATCCCGTGAAATCCATCGCACCTGCCTCGAATAATAATGAACCCTCCTGTACAGCGGGACTACTCTCAAAAATCGCTGTGGGTAATGCGGCACTAGCGGCAAATCTGAACTCATCTGTACGAAAGTGTCCTACCCGGACATTGTACGTTGGGGGGTTGACAGCCGGACCGACTGGACCTGTCACTTCGGATCAGTTGAGCACCGCTTTCAGGAAATTTGGTGATATCATTGATGTTAAGCTACAGACTAGCTCGAACGCTGCTCTAATCCAGTTTGCGGAAATGCGTGGTCCAATGAGAGCGATGAACGCACACCTGCGTGACCCACTGCGTCTCGGCGGACGGCCGCTTTTTCTCGCCTACATTCCCAGTCCTCCAAGTACTGGTTTGTGGTTTTCTGACCTTCCTCCTGTGTTGGCCAACATGAAAGACGAGGAACTACTCCGGTCACTTTCCAGTTTAGCTCCCGTGCAAGAGATCATCCTCATCAATCGGACTGAATCGAACAGTCGCCTGAATCAACCATCACAGCAACAACATGCACCATCCACTTCTGTCAGCGCGCATCACCAACAGGCACATCAGCCACACTATGTGGCCTACATACGTATGCTATCTGCGGAACACGCCAGTCGTCTCCTGTCCGAGCTACGCTCCGGCAAACACTTTAACGAGCGTCCTACCCCAAACGTGCATGCTACATCCTCTGCACCGAGAAGACCGTTTGCCGTGGATTTCGCCAGTGCGAGACAAACCAGTTTGGTTGCTAGTCTTCAGATTAACGCAGCTAGATCCATCACCACGTCTGGCCGAATAAGGGTTATTTCCGCGACATCATTGGACTTAGCTAAACGACTTGGAACCACTATGGTGCCACATATGATCTCGCTCACGAATTTGTCGTCGGTACCCACGACACATGCGGTCCCTAGGAGCACACCGCTCGGTGTTTCGAGCCCCGTTCGTTCGGTGGTGAAATCTGACTCTCCAACATCACACCGATCGGGCAACCAACGCTCAACCTGGGATCTTTATCCAGGAGATAACACTGGCAATTCATCTGGTTGCAATACCGTAGGAAACACGTTCGCAGCAGTAGAGAATGGCTTATCAGATTCTGCAATCGTCGGCACTCATCCTAACGGATCTTCGGATGTCAGTCATGCACGTTTGGATAGTCGACCCTGTGCAAATATATCTGTGCCCAAAGAGCCAAGTCGGTCATCGCATACAGGTCTGTTACCCACTACAACAGCAGTCCCCATCGTGGGTTTTCGAAACACCCTATTTACCGGTACGCAGTCCCTAGACCGGATGGATGCCGCTCGAGATAGTAGTCCAAGCAGTCTCAGCACAAGCAGCAGCAGTAGCAGCCTAAGTAGCGAAAGCAGTGAAAGCAGCAGTAGTAGCAGCAGCAGCGAGAGTAGTAGCAGCTCTTCATCGTCCAGTGTCAGTTCCCCCACATCCCTGTCTGGTTCTTCTGCTCGCTCTCGGACTCGGCGATCTATCACTGATCCGTCCGTTCCATTGACTAAGTCCAATCAGACTCGACCCGCAGACGCGGCTCGGTTGTCGCCCCATCAGTTGGGTACCAGTCCTCAGAATTCTTTCACGACAATGAGACGATCGCATATCGGGGACCGCAAACCGCCAGTTCGAACTACATCCGAATCCTCATCCACTCCATGCAACAAAGCACACGCAGAAGCTATAGAAAATGCCTGGTTAAACGAGCGCAATGGTGCTGGTGGTTTCGCTCGTCGTCAGCTGAGTGTTGTGACCACTATCGCACCAACAGTCTCATCACCCATTCGCAGCTCCGCGGCTAGCAGTGATGGACTTTCCAGCCCAGTCTGTGTCTCTGCTCTACCCACTGCCTGTTCCCGGGTTTATAGCGCTCTCTCTAACAACACGAGTCTGATGTCGAGCTCTGCAGTCCCATCACAAATGGCGTCGTCTTGCCACACAGAAAACCATCATCATTCAATGCAGAGCTGCACTTCTGTAGGACATCATGCCACATCCGGCGAGCTTCATGTCTGCCCAGTTAGTGTCCCAAATTCGTCTAGTGCTAGTAGTGGAGTAAGCAGTTGCGGACGAAGTTTCAGCAGCAGCAATAGCAGTACTGGGAGCAGTCCGTTCAATCATTGCAATGTGGTCACTTCACACCAGATCTCCGTCAGTTCCAAATTGTCCACTTCTATAGCACCAAATCATGCTTATATGCATAAAATACCATCCACATTCGCTCCTACTGGTCCCGGACTAACTGTGCCTGTTGCTGTCAGCCAACTCAGAGGTACTGCGGATGCGAATATGCGACATAACATATCCCATTCCAACGCAGCTGATCGAAAAGCCCGTGTCTATTCAAGCGAGAATACGTCGGGTCTGAAGCTTCACATTTCCACCGGAGGAAACCTAGTACCTCCTCAATCCTCGGCACCTGCAGCTGCAGTTTGTTCCCCGTTGTCTACTCCACTGACGGTGTCTATTCGTCTGTCCGGGTCGGAGATTGAATCTCACAATGCCATCCCAGCGATGACCTCGCCCTCGGCGTTTTCTGCTCACGAAGATGTTTTCTGTGTGAGACGTAGTGGTAAATGCGGTAACTCGTCTCATCCGTCCACACCCTCATCTGCTCCACCGCATATCACCAATGTGGATACTGGTAGGCGATTCAGTTCACAGTCCATGGATATGTGTGATAAGACACCGTTGAGTGACTCTAATCGAGCACATGTAACAGATTGGTTCAGTCTGGGATCGCCTGTTTACGAATCGATGTATGATAAAATCAAACGGCGTACAAACAAAGAAGCGGAAGAACGAAGGCAACGGCAACAAGAGACACTAGATGCACGGGAGAAGAAGCATCGGAAACAGCGTAGGAAAGATCAGTTGACTCGATCACCTCCCAGTGTATCATTCACGCCTCCAGAATCGTTTGGTAGCGAGCATAGTGCTAAAACGGCCGGTACTAATTCCAGTGATAAATCCCGTTGCTCCAAGTCTGATTCTGCGTTGCGCAAGGGTTCCAAACGATTGAACAGCTATCTGAGAAATAAAATTTCAGAGAAGGACTTCCTGATTAACGGTGGGGCGAACGATTATCATTCCAGTTCGTGGCATTCACCCAAAGTATCGCCCCGTGAACCTACTTGGTCAACGCATACGAGTAAATCCCGGCCTACTGAGTTGACCTCAAAGTCTGTTCACAAACACGCACGCAAATCCAAGCGTTCTCGTCGAGAACGGAGCTCTATCTCATCCTCATTATCTAGTGGTGACGATCGAAATTCGTGCTCCCCGCCCGGCACTTTGACACGCCTGAGCCTGGGTATGCGATTTCCGGTATCGGCCACGTATCATGAATGTGTGCGCCCCAAAAGTACACATCGTTCCGAATGGTCTCCTGAGCGAGATGATGATTCATTAAGTCATCTCAGCTCTTCTTTGTCTTGTTCAAGCAGTGACGGCCGTTCTGATCATCCGCCATCTGATAATTCCAAACAGTCAATCACTGTAGCTTCGACGTTTCCCCAGTTTCACTGCCGCGCGTACGACGTGCTCGGTACGAAGCACGGTCATGTTACCTCGCAACACGTCTTGAAGCGAGACAGTTCCGGCAGTTTACATTCTCCAGTCACAAAATCCAGCTACCGCAAAGGCCGGGAAATGTCTCCTGTTCGAAATGAGCTGTCAAGTAAAAAGTCACAAATTTTTGACACCATGATCGATCGGCCCAAGTCAACCGTGATCGATAAGAGGAATAAGCCTATCTCAGGTTCCAAACGGAAACGTGAGGAATGTCCTAACAAACAGTCATTCAAACGACATCGGGTGTCTCACAAAATCCTGTCGACCGAATCTTCTCACGGACATATCGGCACAACAAAACAAACCAGTCATCATGGCCGTAGTCCGAAAGTGCCTTACTTGCCAGATTGCGTACTAGATTCGGAAGTAGATGACATAAGGTGTTCCGATTCCGTTTCGCATAACACCGGGACGAGTGATCCAAATGTCCGGTCAGGTAGACCGGATGCTGCATATCGGAATCGACGAATTTCCTCCAGTTTACACAGTGGAACCGATGATTCTAGTGTCTGCGGCACACACAGCCCATCCCCGATACGTGGAACCGTTCGTAGTCCATTACATCTCACATCACACTACCGAAAACAATACTCGATCAATACGTCCATATGCAGTGATCCGCACAGTCGGTTAGTGGACGATCGTGATTCCATATTCGACGTGTTCATGGACTCAGATCGATTTTCGCCGAATTCGAAGTCAACCCCGTCAACCGAGCCGATGGAGCAGTCAGAAATAATTGAGCGTAATTTGGATATGAAGTTCAGCGACGACGAATGGCATTCAAGTGTCGTATCGACTTCACCTAATCCAAACAACATGGAATTTGACGTGGACTATTGTCGTGGCGATACAAAGACAGAACATTCATCAACCACTTACCAGTCAACTTCCTTCTCTTCCCAGTTGATCTCTCCAGTGTGTAAACTCCGTAGCCCATCCGAGGATGAATCAGATGACGAGTCGCTGCATAAAGCTGTGGTTGACTTTACTAAACCGTGTGGCACCAGTGATACTTTAGCCCTGGAAAATTTGCATAATGATCCTACATCAACGAAGTTCGGGACAACTCTGGACACCGCATCATCGCTCCACGAAGTGTCTTCTCCCATTGAACCTGAAATGAAGCCGCAGTTTATCTCTTCGCACTCGGAGGATCTCAAAATTGAGGCTGCGAACGAAAACGGCACAGTCGTGACCTCGCCTTTACGACCAGACTCTCCATTACCAATCGTGAAACCTGATTTCCAGCCCACATCTCAGTCGCTTGAGGAAGACTCCAAACCGGACCGAGATTCACTTATGCTGAAAACAGATGTCACAAAAACTGGTAGCGCCATTTCATTTGGGGAATCTGCGTTACCCACACCTCATATGCGTGATTCCATCCACTCCACAGAGTCTGAGGCACAAGATACCAGTCACGAATCATCTGTTCCTGTTCAGGAATCCACCTCCTTTGAGATGTGTGCGAATGAGCGATCTGAGCGGAAGCCAGCAGGTGAGGACTCCGGTACAAACGCCTCCGTTACCATCGAACCCAGTTCAGATGACTCAGCACCTTTAGAATCCATCGTGTCTCCGGCTCCAGCATGTCCTTTTAAGGGTGAAATTGAATTATCTGTTATCACGTCACCGCCTGTTCGAGTATGCAGTCAAACAATGGAAAAGCCCGTTGGACAGTCTACGCCCAAAGTGGACTGCAATCCACCGTGTGCCGCACTGATATCCCGGGCTGAGGCGAGGCAAGTAAAAACAAACACTGATGAGCCCGACATCACCAGGAAAGTTTCGGTGGTAGCACCTATGCAGTCACCTGTTTCTGCTATTCGTGCTCACGCTACTGTCAGTGAGTCAACAAAAACTACGAATATTTCACACCAACCATCCTCTGGCCCTCCAACCGAAGTGCACGATATCACCCGATATGTACAAAGTGTAATCGAGCGAGTGAAAGCTGAACGTGTGGAAGAATCCCAGCAGGCTGCTGCCGCAGCGGCACAATATCATACTAGTGGAGCCTATCAAACCTCGTCCGGTGCATCTCTCAATGCTTCTCAAGCTTCAGCTGGTCGTTCATTGCATGATGGAGCTTCAGTTGGTCCTGTCGGCACTGGCTCGATTGGTGGCAAGCGTGGTTCAGTCACTACTCGAAGACCCTTGCTCGTGAGCACCAGCGCTTGTACATCGGTGAAACCAGGGGGAATCACTTCATCTACCAAATGGTCAAGTTCCGCAACTTCTGGTCAGTCTCAATCCTCTACATCACTGACGTTTTGTGGTACAACTGTGATACCAACAGTGGCTTGCCACCATCCACCCAATACGTGCACTACATCAGCTACCGCGGCGATTTCAATCGTATCATCTCAGACATCTGATCTTCACCTCCCTTTAATCCCTGGGGTAAACGCTTGTGCACCCATGGCGGTTTCACCTCAACTCACCGTTCCTGTAGCCACTGGTCGTGTTACAAGGCAATCACAACAACAGAACGGTATTGGGTCCATGAAGCGGCCTGAAACGTCGCTGTCCATTGGGGATATCCAACCCAACTCCGCGAAGACAAACAATGCCGGAAACGGGCGACGGCGTCGGCGATCTGAGAGTAAAGTTTCATTGGGATGCGTGAGTAAAGAGATAAGTAATAATTTAGCATCTCTCTTACCGAACAACAACACATTACTCACCTCGTCAGAAGCAGTTCTCACTCACGTGGTTAATTCAGGTACATCTGGTCCAACAGTTACTGATATCGTCGGAAAATCAAGCTCAATAGACGAGCAGGTATTCAGTGACTTAGCTTCGGAATCAGGTCATTTAAACAACCAAGTAATACATAACACTAGCTCTGTCGAGTCTACGCATAAAGGCCAGGCCTCTATAGATCCCTACGAGCCAAACTTCGACGAGGAATCACCGGTTGGTTTTGAACATGGACAGTTACATCACCATCGATCCACGCCACCAATCTGTCCCTCTCCAACGCCGTCACAGCCTAACACTACATCAAATGCTCGAAAGCAAGTTAATACGACGACGTCTGTCATTGCTTCCTGTACTTCACCGTCCAGTGATAATTCGATCCTTAGTCCGGTGTCTAATACTGGCTGCGAGGGGGCAAATAATCGGGGAGTTTCAACGAACTCAGCTAATGTGCCGATCACCATCACGAACACAAATGCAAGCATCACGGTCCCATCGCCGGTTACTACCACAGCGACATCAGACACCGTCGACGAGGTGATACGGGATGTGTGCGCTGGTCAATTCGATGTGCGTAGTTATATGAACAGTTGGCGAGCAGAGTGTCCATCAAACACTAGTCGCCAATCGTCAAAAAACAGTCCCAGAATCACTGCTCAGTCGCACTCAGGAGCTGCAACCACCACAACGGCCGCAGTGCCCCTTGTGGCGAACATTATGAATTCAGTGGCAACTAGTTCAACGATGATCAGCTGTACTCAAGCATGCACCCCGACATCATCCGTTGTCTCCACAGTACAAACGACAACACCAATGGTAACCGTCAGTAATACAACAGCCACTGTGCCTGTGTTTGTACCGGCTTCTATGGTCGCATCGGTTTCGAACTCGGTCACAAAGCTTACGACAAGCTCACTTCCTAATATGCCCAAGTCGTTCCCTTTAGCCATATCCGAACCGGTGGTGGCTGCTGTTACCATCCCAGTCAGTTCAAATGGTGCCAAAACTATTGCTCCCGGTAAGAATGGGTCAAATAATGTGGTCAATATCGCTACCGGAAATGCACTTTTAAACACCTTGTTGGCAGCGCTGCAGCGTATCCCAGGAAGCCAGGTCACAGTTGGTGGTGTGGGGTCCGGTGCGATTTCGGCCACAACAATCACCCTGCCGGTGAATGCAGCCCGTCAAGCGGCAGCCAACATCACAGCTGCGGTACTGTCTGCTACAGGTGGAGGGGCTCAGACACCAATTTCCGAACCACCTCAAGAAACCATAAGCTCCGGCTCCCAGATTGAAGTGAAAGACAAGGCCCCTGATGGTCTGTCAAGACCGATTCCCGCGTCATTTGTGTCGTGTGTAAAGTCATCTGAATCAGTTATTCTGCATCGTACATCTCCGATCAATGTATCACAATCCACACAACGTATTCAACAAGGTTCAAAGCCTTTACCGGAACCGATCACAAACAACATCCCACAAGCAAACGTGTCGATGTGTTCTGTTCCTCATCTACCTAACAAACTCCAGCCGGGCGTAGCCTCTCACGCCTCATCTGGTATTACAATGCACCCAAAGCGCGTCCTTCATGTGCCATCTGAACCCATGTTTATAGACGCCCCTGGGCTACCCGCAAAGTCAGTGATAACTGCGCAGCAACAGCAACACTCACAAATCGTGAAAACGGCATTGTTGGATCGTCCTCTACCTGGTGTTGTGCCAGCCTCACGACCGGCACTCCCACCACTGCAGTTCAATCAGACTGGCCTGCCCCATCTTCCGGTCAGCGCTCCAATGCCGATTATCCCACCTGGTTCCTTGAACGCTCAGCCATCGCTGTTGCCTACTTCATCAGGCGCCAGCCCATCGCCAGTTACGCACCATCCCAACATGGTGGGTTTACTTAAGCCTTCACAGTTCGCTACTCCAGTCCCAACTCAACCACAATCTGCACCTGCTCGTCATGCTAGTCGAATACTTCCTACTGCTCCGCCCCTCGTACCCGGTCGTAGTCCTCCAACATCAGCCCCTCCGTTGACGGGGGATGCTGTCCAGGCCTTGCTGGAACGATTCGGCGGTGCGTTCGAGCCCTCCGTCCTTATGGTCATTGCCCAGGCTGCTGCCGCGGGTGCTGGTCCGGTCGAAAACAATTTAACCGGCTCGGATGGAGAAAACACACCCGCACTAACTTACCTACGACGCTGGGCACAGCAGATGCTTGAGTCGCGTCAATCCGTGAGTAATAAACATCCTACAACGGGCCCAGTCGACGGGCCCATCAAATCCGCTCCGCCACACGTCACCACACCGCCGATCTCGACCGCTGTTTCAGTCTTATCGTTTCCCAGCCAGCCTCGTATGTCACAATTGTCCGCGCTATCCGTCAACACTTTGAACTCCGATACTCCTGTCCCAACAGCTAGTGCTGCTCCACCAAGAACTGTCACCGCCGTTCCCAGCGCCCCTACGGTTCACGAAACTAATGCTTCACTCATCTCGCCTCCCGTAGGGACCACGCGACATTCACCTAACAACATACCCTTATTAGCTGCTGCTGGGGTAGCTAGTTCGGCAAACATATCGTGCAATACCATCGGACAGACATACCCACTGGTTTGGCAAGGTCGACTATCCTTGAAAAACGCCGAAACACGGGTAGCTTTGCATTACATTCATGGAAACCCGAATTTGTTACACGACTGTATGCGGCTGCTTGCGTCCGGAGGTGGTGGTCAGCCACAACACTCACTTGTTTCGAATGGCGGCCCGCTTAGAATCGTTCAGCGCATGAGACTGGAACCAGCCCAATTGGAGGGTGTACAACGAAAGATTCATCAGGATGGAGCTTCATGCGCCTGTCTGGCATTACCTGCAGGGAACAGCACGGCTGAACTAATCCAGCAGACTCAGGTACTCAACGAGAGTTTCATTCGCTACATGCAAGAGAAGATGGCTGCCGGAATAATCAATGTTGGCTTTCCGGAATACCAGCAGGGGCTCTACGTGGTGCATATATTCCCTCCATGCGAGTTCTCGCACGCACAGCTGAATCTGGCCGCACCGGAACTGTATAGGCGTGTGTTACAAGCTAATCAGTCCCATCTGTTGGTAGTGATCACCACGGTGTGAAGAACTTGTTCCGGTGTGTCCGTAACGCATGTCGCAGCTCTGGTCTTCCCAACTGCTCTCGCTTCATAGTAATTCAGTCGATCGAGGCAGGCACATTGGTGATCAATCGACAACCGGATGTCAAGGTGTATCTGCTTGTATCCAGCACACGCACACCAATGCTAACTATCCAACTTTGTCCAAAAAGCAAGCAAACAGATAGCAGCAGCAGCTTACAATCGCCTACTTTTCGCTGTTTCCTATCGACTTTTCTAGTCCGCTTTATCCCAACACATCGTCCCTCCCACTTCATCCGGTCATCTCGTCTTCTTTTGACTCTCTCCCCTCGGCTGTCATCAACACACCACCACGAGCTTTGATGCTGGTTTGTGTTTGTGAGGCCAACTTCTCCCAGTTCCGTCGACGTGGATTGTCCCTCATGCGCACGCCTACTCTCTCCACATACACAAATGCTGCTAGCAACTGAATGCCACTTCACAACGTTCTCTTCACCTCCGTCCCGTGCAATATAGAGATGTAGGTTGATCTGTCAGTATAGTTATTGTTCCAATTCTGTGACACACATACAAGGCGAATAAAAGCACGTGAGCGTACGTTTTGGTCAGTCCTCTGATTCCCATCCAGTCCGATAACGTTTGTCACGCTCATCTCCATCGCTTTTCTTATCTCTTTTACTGTCCCGGTGCATTGTCCATTTACACATAATACGCTACACACACACACACATACGAACAGTTCTATTTAATACCTTGGTCACCTTCTTATTGATTCGTGTGCGTGTCCATGTTGCTGGCTTTCGTTAGCTGTCCTATTCCAATCCAGTCCGGGCCGTTTTCATCCAACCGCGTGAGTTAGATAGACAGGCGAACATACTGAATAGACGATGGAGGTCCGAATACCAGTCGCTCGTCTCGGCTTTCTGCCCCTTTCTGGTTTCCCCCATCGATCGAGAAGCGCAGTTGCCCGTGGATTTCGTACATATACGCGCCTGCCAGTGTCTGTGTGCGTATGTCCTATTCCGTATGGTAATGGTTGAACAACAGTATCCTTTCTGCCGCGTTTCTGTTAGACTTGGGATGGATACGGAACCGAATCCATGTGCACGATCACAGCCTAACAAATACTCACAAATGCACGTACCGCAACTGCTGCTTGGAAAGAGCGTTCACACGAATCGATTTGTTTCCCGGTTGTGTCGTCTCCGCCCTTCCACTCACTCCTAACCGTATTGACCGTGTCCCCATGATTGCTGCTGCTACTGCTGATGTTGCAATGCTCTCAAATTATCTCGACACTCAACCCTCCGTTTCATTCATCAAGCTCGCGCTCTCATACGGCCTCAATCGTTGTTTCAACGACTGTACAGATGGGAAATTTCGTTTTTATCATTGATATTTACCCAACTTTGTTCAGACCTTCTCACTACACACTCGCGCGAACACTCATTCATTCAACATACATTTTGTTTTCTCATTGTGATCTTATTTTTTGTCACTAAGTTCTTACTATTCGACTGCTATCACAAAGAGTAAAACGATAACGACACACCCGTCTCCTTGGTACCACCTTATCATTGGCGTACACATGGGATTCAGATCCATACGCCCAGTTCTTCAGACTCGCCCTACATAGAGCTATGTTCATCTCGGCACTACATGTGGTACAGTGTGTAGTACAACGATGTATCTTTTGTACTTACTCCGGTTTTTATTCACATATACGAACTCGCTATCAATGCGGATATCCACTCTTCTCTCTATCTCTGTGTGTTGTGAGGTGGTGTATTTAATCTGTTGCCTCGTTACCCACCCAGTCCGAATATGTTTGGTTTGATCAGCCTAGATAATGCAAATACGGCACAGCTCTCTCTTCCGTGGCTGTGGTGCGATTCATCTGTACACTATTTCATTTCAGGTCCTGTCTTCAAAGTTTCCTCTATCCTGACCACCAGTTCGCTTCTGACATCGTCCGCGAACCAGCACCACTGNTCCTCTTTCATCGTTCTTAGTCTGGGCACTTTGTCCATTCTACATTACTCATATATACATATATATATACACGCACATTCGTTTATTGATCCACACGCGCATACCTGGATTCTTCTTATTCTCATGGCTTTCTCCTCTTCCTTTCCGGTTCCCACCACTATATGTGCGACGTGCTACTAATTTCCAGGCAAACCAGAACATGCATGTGCTGCATTCATATCGTTTTCCACAATGTATACATCATACTCAGTCGTTGTCTCACATGCACGCTTCACTGATCTGGACAACTGTCTGACAAACTGGCGGTTAAATAACTTGATTTGCGGTCGGAGCTCTTGTTTTATGGTGATACATGTAAAATGCGTTTTGTCGTCCTCCTTGGGAAGACCAGAGTTCCTAGTACAACACGTGTCTGTTTCATCCTTCGTCTCCTCCTCCCCTCCCGATTACTCACTTCATACGTATCCGCACTTGATTGTATCCACATCACTTCATTTCACTTTCTTTCTCCTAGCTTTGTGTACATGGCAGTTTACGGAGATCGCACATATGCACGCACCGACGCTCTCCCCACCCCCCACCCCCGATTGTCGTGAGGTCGGTGCGCTTGATACACGGTCTCGACATTTGTACTTGATGATGATGAATTCAAAATTGAACATTGCGTTGTTCTTACAAACAACAGCCAAAGGTAGGGTAGATAGGATAAGTCTTGGTGATTTAGTTATGTCTGAGTAAGTGTCTTTATTGATTCCGGTATTTGTTTTTCATCGGTTTTCGAAACGAAGCATCCTAATTAACGCGTGTGCTTGGACTTGGTCCTAAGCCGAGATTATGTTATTTGTTGATACTTGGCAGTATATGCGACCTTTCAACTTCAGTGAAAAATCTGGTCGGCGCCACAGTTGCTTCAGTCCAGTGTACGCCGCTCGAGCTTTGAATATGTGCGTGCTCACCTCTCCTACAGTGCTCTCATGCGTCGTCACGCTGCTGCCTAGGTAACTGAAGCGGTCGACAATTGCCAGCATCTCCCCATCGAGCATCAAGCTCGGAATCGTTGACGTCCAGTCTTGTAACATCACCTTACACTTTGAAGGTGCAAAGCGCATGCTGAATGAAACTACAGCCCTTGCGAGTCTATCTAGTGCACGTTGAACATGTTCTGTGAATTTGAACAAGCAAACAACATCGTCCGCGTAATGTAAGTCACACAGCTTCTCACTATTTCCTAGTTCGACGCCTACATCCTGAAGATTTTGCAACACAACCTCCATCTTTTCGTCCATGACGAAGTTGAACAGGAATGGAGAAATGGGACATCCTTGTCGAACACCACTGGCCGTTTTGGGTGGACTGGGTAGTTCACCGTAAACCTTTACGCGGTCAGAAGTATGAGAGTGCAATGATCTCAGTAGATCCACGAACTTCTGGGGCATACATTTTTGATGAAGATCACTGAAAAGCGCTGCTCGATCAATTGAATCGAAGGCGTCTTTCAAGTCGAGGAAAACCATTATTGTCAGTCGACGGTGCGTGTGACGCGTTTGAAGTAGTTGGCAATGAGTGAAAATCTGGTCGATGCATCCGCAACTTGGACGGAATCCGGCCTGCTGTTCGTGGATGTTCCTCTCGCGAGCGGGTGTAAGGCGGTGCTGCAAAATCGAAGCCAACACTTCGGTGACTATCGGAATTAATCTAATCCCTCGATGGTTACTACAGTCAGTGCGTATTCTCGTCTTGAAGATGGGTACAATCAATGACTCGCTCGATAATAACGGAATACGTTCCTCTCTCCAAACGTCGCGGATCAAGGTGGTGAGTGATTTTGCCAACGCACCACCACCCATTCTGAAAATAACTAGGGGGAGTTCGACAGGACCGGTCGCTTTCCCTCGCTTTAGTAGTCGAATGCATGGCTTCACTTCCACTTCCGATGGGGGCTCAAGTGATACTCCCTAAGGAATCGCACTTGTTGACACATTAGCGTGCGGCCAGCTAAACTGCTCCTTGAAGTATTCTGTCCAACTGTAGAGCCTTTGCTCTTTGCCATGAATTGGTTCTGTATTTCTG
>STRG.31272.7
GGGAGAAATACCCTCTGCCTCTATTACGAAGAATGAAGAAGAATGAAGGTCATGGGCATTTTCAAATTTGAGGCTATATATTATCGTGGTAAAATATTCCGCCAGCGAGCAGTTTCCATTCTCATTAGAAATGAACGGGAGTGTATGCGATGTTCCGCCGGATGTGGGGACTTCACCGAAACCAAGTTCAGCTCTGCTGTATGTATTGCTAGCAGGTTATCCTGTTTTGTTCCTGATAGGAGTTATAGGAAACACACTATCGTTTCTCGTGCTGCACCCGTTTGGAACAAAAATATCGGGACATGTTTATCTGTCCTGCCTTGCTGTGTTTGATACGCTTTCGCTATTTTTCTACGTATTGTCATTCTGGACAATAATGGTACTTAGACCATTCCTTATCGGTCGGGGTAATTATGCTTCAGTTCGTTTGATAGATCACTACCTAATGACTGAAGGAAGATGTGAGGATAACATTTAAATGGTTCCGTCAATGCCTGTTTTGATTTTACTGACCTAGAAAGAAGATAATGTGCTTCAAATAATTATGCTTAACCAATATACGAATATCTTGGATTTCTGATGCATAACTGTTATCAAATAAACGGTGTACAAGATGAAAGATAAG
>STRG.15779.1
GTGCCATCCCGTTGGGCTTCAGCGGTGGAGGACCGTCGATTGTGCCGCGGCGCAGTAACGGGGAACACGAATGATACAGTTTATGTCCTTGAACGTGCGCGCTTCGAAATCCATCTGTCTGCACACCTCAAAGTCTCACCGTCGAGCCGAATCAATGTCGCAGCCCTGAAAATACCAGAGAAGCGCAACGCCTTCTCGAATGCTATCGCATTCCGGCTGGCTACTGTAACTAGCGTGCAAACAGTTGGGTCCTCCGCGGAAGAACAATGGAAGGTGATCAAGTCCGTGGTCAAAAAGGCTTATTGAAAGAAACTAAGGGGAACTGGAAAACAACTGAAAGACTGGATCTCAGCGATCAACTTCCAACTGTTGTGAGTGCATATACTACTTGTTAAGTAGTTGATGGCTGAAAGCGGAACTATCGTCATTCGTGGATTACCAACGCCGCTATGCCCAAGAGACCGAACGCAAGAAGGTGAACAACAACAGGCAAACCACACGACTACTCCTCCGTTGGATGATGACTGTCTTCAAGTGAACAGGACAGCCACTTGGAAAATGAGGATGTTTGTAACGTTTGATTTGTTTTATCAATCCGAACACGTTGGTGGCAATAAACAACCTATTCACCCAGGCACGTCTTGTGGATTATAACACAACGACCAGCCAAGGCACAGGAAGCCCGAGTAGTAGGAAGCACTGAACGCCGAAGACTACAGCGAGAAACCTCGCGCCCGGCTAGAGCCAATCGTAATAGGTACTGGACAGAAGTGACAAAAAAGATGTAGACTGCTTCCGGTACGGGTGACTTTGGCTAAATATTTCGACCCATTCGCAACGCTTCCAATGGGTGATGTAGGCCTCAATCTGTGCTACGTGCTGTAGCAGGCCAGATTATCCCCGAACAGAGAAGAAAAATCGAACGTTGGCAGAGTATTTCTACCGACTTCTCAACCGACCTACCGGCCACACCGCAGACCTTTCACTCTCCCCGAGTGTAGAGATGTACCACGTCAACTGCGAGCCAGAAACTATGACGGAAATCGCCAAGGTCGTCAACTAACTGGAAAACAGAAAGGCTGTTGGAGAGGATAGCATACTACTAGAAGTGTATAAGACCTATTTGTCATCACCGATAAATAGGTTCCGCATGCTGTTCCAATCTATATTGGGAAGGAAAGACATTTCCAACCGACTGAGGTGCCTCAGTTCTGTTAACCTTTCCCTAGAAAGGAGACAAGTGTGCGAGAATTACCGAGGGATCAGTCTGACTGACGTTGCTGCAAAGATTTTCTGCGTACTGCTACTCACTCGCTGCTCAGTTGCAACAAACTTCCGCACTCGACCGAACCAAGGGGACTTACGTCGTGCCTGACGTTGTGTGGACCAAATCTTCACATTGCGCCGAGCACTGGAGCACTGCTAAAAGTTCCAGCAGCCAACAGTAGCCTGCTCCATTGATTTTCGGACTGCCTTTGACTCCATTAATCGTGAATGCTTTTGAGGCATACTAGAATCTGACAGTAGTCCTGCCAAACTCAAAGATCCTAAGAGCTTACTATGCCTCCACTAGCGCACGTGTTCAAATGTATCGCGAAGAATTTTC
>STRG.1311.7
TAAGCCTTAGTGCTTGCATAAAGATGTTAGTATTGAGAACTGGTGGAAGAAGTGGACATGGATTTCACTAGATCTTTGTGAAGAGGATGAGCAGAGTCAATGAGAACCGTTGTAGACAGCTTTTGGCAAGCTTTGCCACATTGGGATGTGGCGAAGTGAGCAAAATGCCGTCGGGGTATGTCACTGGCAGATGATAAGATCTTAAGGGATCTTGCAATGAACTTGAAGTCTTTCAGAAACAAGCCAAGGATAATGACTGGTGAAGCTTAAAGTCAATGAGGTGGGACACACGAGAACACAAAGCGTTTGATAATATGGGTGGGCACAGGAGTGGAATTTAAGGAGCGAAACAAGCGGCTGATTTTTGCAAAAATGAAAGCAACATGTTTTGACCAGGAAAGGTTACTGTCGAGTAGCACTCCAGGTTATTTCACAGTATCAAGATGGCTCAGCTGTTCTGCATTTATTGTAATGGAGGTGCAGCCTTTTTAAAAATTGGATTACTTGCTACGCTCAAACGAGAAAATACAATGTTACCACACTTGGTTGGGTTAAGATTTAAGTTGTGAGCATGAGACCAATCTGAAATTTCGAATAATGCCATTTTGTAGGGTAGGAAAATTAGAATCACAGGCAAACGACATACCAAATATGACATTATCCGCACATTTAATTAGAAGTGTTTTCCTGTAAAGGAAAAGTAGGAATGTACCCAGAAAACAAAAATGGGGATAGTGGAGCACCTTGGGTCACTCCACGGGTAGTTGTAAAAAGAGAGGAGGTTTTGCTGTTATAGTGGGTGAACTGCTGGCTATGGAAGTAATCTGCCATCAGAGAAACAGGTAAAGGCTGAACACCAGAGAGAGAGAGAGAGAGAAAGAAAGGGAAGCAGCTTATTTCTGTCGACGCAGCTGAAAGCATCACAGTAGTCTAGGAAGCATATTCTCGCCGCTTTGCTTTTCCTCTCAAGCTCGGACAGAAATTAATGTGTCAAGATGGAGAGGGCGTCGAACTTGGAGCGTGATTGTTAGTAAGCAAACTGATCGGGATCTGGAACGTTGAAATCTTTGTTTAATTCGTTGGCGAACCAACCTTTCAAAAAAATCAGGGAAGACAAACGTGCACGCTATTGGACGGATTTCCGAAAAACCTGTCTTGGGAAAAGGAATTATAGCTGTTGTCCTACTACAGTCTGGAATCATTCTTCGCTTCATACCTTACTTGGAAGGATCAGAGAGAATAGGGATGAGGATAACCTTGAGCACTATGGGGTTGAGTGAGTCCGGTCCTGAAGATTTTCCGGGGTTAAGGAGAAACGGTTTTTTTGTAGACGTCCACACTCGGGATGCAAAATGGAGGTTTCTGAGATCGATTTTTTTCAAGAAGAACGGGAAAGAAAGGTCATGCTGCTCTATTGAATGACTTTTTGAGCTCTTCCACACCAACAGCAGTAGATTTGAGTGCGGATGATCTCCTCTTTAGATCTTTCAAGAGCTTTCGCTTGTCACGATGACTTCTGTTGGCTAGAAGGGTTCTCATGTAGATGGAATCTAGACGGAGTAACTCAATCTTGATTGCTTTTGTTAAAATCATGACAGCTGGGAGATTATGATGTTTGAGGGCTTATTCCTTCTTGCGACGAAGTTGCTTGAAGTGGGGAAAAGACAGACGATCAGGACGCGAATACAAGGTTTCATCCGGGCGGCAAAGGTTGAAGCAAAAGTCTAAATAGCTGGTGAGATGGTCCCGGGAAACTTAAAGGCCCGTATCCGAGAATACAGAAGCTTCTATCTGAGCAACCGTTTTCCGTAGCTTTGGAATGTGCTCAGGAAAAATCTGCCTCTTCCGAACTAGGCGATCACGGCCTCGCTTGAAGTGTACACCTTTGGTATGACTGTAGATCCTAGGTACCGTTTAGATCATTGCTTGGTCACAGGAGCCTAGTGGAGAGCGAATCAGAGTAGGAAAACGACACGGACTGTTAACTGAGAGAAAGTCCCGGAAATGCTTCCGTCCTAGTTGCTAATGTAACAGTGTTAGTCAAACTGAACGGATAAAGGAGCTTGCATTGAAACGTTTAAAATTACCCTCAATGATGCACAATGAAATATCAGCATAATTTACCAAAATTTGTGGAACAGAGTAGATAAATTCTATAGTAGTAGTAGTAGGTAGTCTGTCGAGGAACACCTGGGGGAAATATATACATCCACTAGCCGTAGTGAGCGGAAATTGCTCACAAACCCGGGGTTCGCATTCGTGTGTAGAACAACTAACGAAATTTGTAGAATAGATAAATCTTTTCTGACCTGTTTCACCAGCGATTGTTGTTATACGTGATAACTTCACCACCTCTTATGCGATATGACGTGGGGCGATCCACACGATACCCAGTGAAACGATCAAGTGTAACTAACTCATCATCTGTCATTGTGAAGCCAGGTTTCTTGCAGAAGGTTTGCTCCGAGCTGAGAGTACTCCTTTATCCCAACAAGATCCCACAGTATCGAAAAAATTGTCCCGTAGAAATTGAACACTGTTGCCGATTACAATGGGTAGGCTCATGGATGAGTTCTGGATTTTCTCAAGATTCTTTTCTACGTATTGCGTACCAGATGACCAAAAGAGGTCAGTTCCGCTGAGGGGTTCTTGCTCTTGGGGTTTTTCGCTAAATCAGGAATACTTCACCAAGTCAGGCATTACTTTGATGGCACAACAATTGTTACGGTAACCAAGGAGAAAAAACAGTAAATCTGAGGATACGTATACGGTTATATGGTGTGCATTCCGATCGAGATGGAGCAGTGCGTCCAGATTCAAAGACCCCATCCACCCCCCCCCTGCTTCTTTCCGCATAGCATCGCAACTAGCTCACCAGTCGCATTACTGAACGTTCAACCATCTGTTTACGTGGTGCCAGTGTTAACGGGTTACGAACTAAATAAATGATGATGGTCACTTCTGTGTGGCTGACTTAATCTTTAGCCTCCAGCACCTTCAGTATACCGCATCTTCAAATCCGTAATTACTTCTTGTTTTATATCAACTCTCCTCCCGGTATAGGGGTATGTGTGACCTCCTACCGGGAATAAGCGTTCGTATGGACGGCTGAATCAACGGGGAAGGTAGCCAAACTTGGACCATGGAAGAGGGGTGGTGTTGACATCAGATGAACAATCTGAACGACACCAGTTTGTTCCTGTACTGAATTGCGTAACTTCAACCGGCTTGGTGAATCACTGCCGTTGTTGGTGACGACGGCGATAGATAAGGTCAGCAATTGCTTCCATTGTTCTCCGGTCATTTTGTTCGAACATTCAACTCTGTAGGGGGCTTTGGAAAGGACGGACGAACAGGTATCGATGGGAGCATTATCATGGTCAGATAAGACGCTTCAGTCAACCCCCAAGTAGAATTAAATCTAATTTGCTTGTCCAGAAACTTCATTACAAACTCTCGCAAGATTCAACCGCGGAATTTCGAGTAATGATTGAAAATGGAATTCCAGGTTATCGAATCCGGTAAATGATCATGATTATGCTGATCCGTTCTGAAAGATTTAGAATCCCCATGCAATCCCAACATGCAGGTAGAGGACACTTCATCGCGGTATATCAACTGATAATTGGAATTCTTTTGAAGTTATTCACAGTTAGTTCACTGGATTGATCAAGTTACAAACCTCGAGATTTCACTGGAGTCAGATCGTCGGCTCCCATGGCAAATTCCATTTGGTGCAACTGCACACCTCCAAGATCGTTACGACGAGTTTCTTGCAAAAGTTCCCAGATTTGGATTCGCTGCTGATTTCATCTCGTTGGTCCGAAGCTTACTCTTCTTTCAGGATTTCTTAGTTTCAACGCGAGTAGACGATAACCTTTTCTGGGCTTTCCCGGTAAACTCTAATGTCCCTCCACTTTTGGTGACTTTTTCTACCCTATCCTGACTTGTATTACTAGACTCTTATCTAATAAACAAATTGTCATCCATGCACTTTCCGGGGTTGCATCCGCTAACTCATCAAATACATACTTGTGATTTCTTCGTCTGCATTGAGATAATTCCGTTGCTTGCGAGATCTCTTGGGTATGTTTTTCCCTGTAAGCTGTACCTTTCTCTCCTGGTCTGAACCTTGGTAATACTTTTTCTTTGTTTCGATTCTAGTGTGGTACTTTGGGCTTTCCGTTTCCGTGTATCTGTGTTGGTCCTCCGCGCTTATCAAATCGCTTCACGCGCCTCAAGTAAAATATCATATTTATTCAGCGTGAGACGCTTCTCTCATTGATCCCAACTTATTGCAGAATGCTGCAACAAAATACGTGCTACCTTTGCAAACCACCCTCACAGTGGAGATGAGGCTCTTTTTTGCAGACTGGGCTCCACGTAGAACTACCCACCCCGTTGCCAATCTATGTCCAGTAGCAAATCAATAATTTCTCATCCACCGTCGGGCGGTTTCCCCTTTACCTATACTACCGGTATGATTGCGAACTTTGTTCTTCTCAATTCTTCTCTCTGTTATCTTTTATTATTAGCCTCCTTTTTATTACGTTGATTTTATTATTATTATTATTATTATTATTATTATCATTATTATTATTATTATTATTATTATTATTACCTCATTATATTGCATCCTCCCACCTCTCTTACAGTGACTCGACCTTGTAAATCCTGTTCAAAAGCGAGGAACTATCTATACATCAGGTATCCGCACAACCTAGTCGAACGGCTCTACTCAAACCGCTAAATTTGTGGAGCAGCCAGCAACCTTCCGAATTTCCACCTTCTTATGACCCTTTTCTCTTCAAAGAAAATATGGAAAACTGTACTTATGAGGGTGAATAGTATGAGATTAAGTGTTACCCAATGATTCGTAACGCAGTGCGGAAGTTTAACTCGCCACTGAACTCCATAGAAGCACTGTAAAGCTATTTCATCTGTGTTGAGAATCATCAGCAGTGTACTTCCTAACAAGAATGAGACAGCTACTTCCATGGTTTTCAACGGTGAGGTAAGCTTTGTTACTTCATGGAGAACCACTAACCATCCTTGATGTGGATGGTTCTCTTAACCATATTGTACGGTAATTCCATTGAATCACGGGTTTAATCCCTTTTGCTCTGTTATATTTATTCATCTATGAAAAGAACCCATTTGCTGTTATTTGGCCCCAACTCTCCTAATGGAAGAAACTGTTTATTGGAGAAACAAAAGTGAGCCTAGCTACAAAATGTTACTGTGTTCTGCTCGTTTTACGAATAGCTTCCACGCCACAACCTGGGAGCCGTCAAACAATGCACACATTCCTGACTGATCCTGCACACGCACGGACGCACGCACGCACACACACACACACACGCACATACACACAAGAAGCATGGATCAGATGATGTGACTATGAGCAGAC
>STRG.54028.1
CATTTACTAAATTCAGCCAAGTATTGTTTCATTGCTTCAATTTGTTTGGATTTTTTGTGCATCAATAATCGGTTAACTGAAACTATAGCTCTCATACGGGTTGTTGTAAATGGTTTGACCGTATGGGCTTATCGCCTGAACCTCCTCCAAGGGATTGGCGGTGCCGAATGGATCCACTCACTGTGGGGGGCAGACTGTCAAATCTTTGCGATACTCCTCACATCACGAGAATCAAAGGGCCTAGATTTGCACCACAACCATTAGTGCTGTTGAGACACAAAAATTTGGTGAATCTTATTTATTTCCTATTTTCAAAGAGCAAAATAAAATCATTTCGAAGATCAGCATGAAAGTTGACAAATAGCACAGAACATCTATCGAGGAACCTCTACCAAGCTTATTCACTATTGGTTTTTGATGAGTAATCTCACGAACTTCTCCCCCCCCCCACGGTATTTTCTCACTTTATACAAGTTGATCACATGTACGTGAACCGATAAAATATCATTGTTTTCACTGAGTAAGCACAGTAGCTTTGGTTGGATACCAAAAATGAGTAGTGCAGCTGTAACATTTGAGTCGTGCTTAACCTGCCTTACCATCAGTGGTTACTGAGTGGAAGCCGTCATTCAGAAATTTTGATCAGCTCGGAAATTGATTTCCACTGTATAAATAAACATCAATGAGAACTAAACAGATTGGCTGTTTATCATTGCCGATTATGACAGTGAATCAGTTAATCGAGGCTCTTGAAACATATCTGAGAGATTGGAGAAACTCAGTTATCATGCTCTCAAGTGCTTTTTCGCGTTGCCTAATTCATCCTTCTTAAGAAATCGTTCGTAAAGCAGTATCAAAGCTGAACTCGCCACTGAAACCAATAAGGCACAGTAAGACATTTTTATCCGTGTTGGGCATCACGTTGATGCTCGTCCACCCAGTCCCAACTGCGGTTCGAACCCCGCGGTGCTTAACTCTGAGTCAAATATTCTTCCATCATGCTGTCCGGGATGGTTCACCGCGGTTCTTCCATGTCAGCATCAACTGCATTAGCGCCCTTCCTAAACGGCTTCGAAAGCGGCTCAAAGTTTTGCTACTATGACTGATCAGATATCCTAATTGTTTACGCTTTTTGTAAAGGGAAGCCCTCATTTCACCAGACCCCTTCTTAAACGCATCCAAAACGGAATTCAGTCAGTGTAAAATTGAAGAATTGTTACGGCTCAGTGAAGCTGCCTGTCAGGAGTGTGACCCCTGATTAAGCGTTCCGTGTTCGAGACACCGTTAGGACTAAATGGACGAGTACTACGAATGATACCTGACAATGAGATCAAAGAGCATTGATATTACATCATGAATTATTGCACGAACTCGTACTCATATGAATACAATCACAGCAACGTAAATTTAACGGGTTCATATTATTAAGAACCTAACTTTATTGGCCCGTAAGTGATTAACTTCAATTTACAACGGTGTTCGACTCCCGCAGAACAAATAGTGTTCTACTTATCGACGGTTATATTTTATACTGTTGGGGTTTGGTCTACCTGTGAAACATAGCAGTCACTTCTAATGGATTCGGAGATTCTGTGCTACTTGATCCGCTTATTGCAATACGCAGTGTAATCAACCAGCTGAACTAGCAAACGCTTTAGCAATAGAGACTAGTGAGGAGAATGTTTTATTTAAATACTGAAGTCTGAGAGGGATGACTAACATTAACATATAAAAGAGTGTGACATTCTTTCTGCTTCTCTGTCAGCTTTTTCCTCCATGAATGTGGACTCCCTGATTCCTGTTTTGGGTGTTGTCCATCACTATAATGACCCGTGTCTTCAGTAACTTCATTCACTGACTAATACCACCTTCTTTATAGAGTAACGAATATCTGTAACACCATTTGTACCAAGGACACTTTCCAAAACTTGATCAATAATGGTGAAAGGTTTTCGGTCTCAGGCTGAAAGAAAACAAGGCGATCGTAACAGAGGTGATGTTTTGCACTATAGGCAATTTAAACGACAAGACCATTATAACAATGGATGGAAGAGCATTTTAAGCAGTCAAAACTGACTCTCACCATGAACTCCCTTGAGAATCAGTCAAAAACGACACAGAGCCAATAGTTTCAACTAGGTATGAACATTTTTATTTACACCTCAAGTTATAAGCGAAGTGGTACTCTGTCTACAAACTGGAGTTTAGGTTGGTGTAAGTTTACTACAGGATTTTTGACGAAGCCCAATTTCAATCACTTAACCCGTCGCTACTAGTTGTTAACGGATCACTTCTGATGCCTTCTTAAGGATTCCATAAGTAATACTTTGTTTGTTTACACTAGGTTTTGTTATTACGTAACTTAGCGAAAAAGACTTCGATGAAAGCTCTCGGTTTTCCGCCATTCTGATTCTACCTTTGCCTAAAAGTTCCCTTTGAATGCGTGTACATTCTTTTTGTCTCATCCTCCTGTCAGAGATTAACACAATCCTGAACAGCTCACTGTGAAAACCAGCAACTTTCAATTAATCGGGATTGCGAATGTTGTGATCAAAATGAATTTATGCCCATGTTCGCTAAGTTTTAATTTATGAAACCTTTCGGTAAACTGTTACAAGCACCACATGGCTATACTCATAAAGATTTCTTTTTCAAGAATCTATTTCACTTTCCAGCTGTAATCCCACTTGAATCTTTTGGAGCTTGCATGGAAGAACACCTGAAGAGCGGCAGCAACTGCGAAACCTGTAGCCTGCTTCGGTGAAACTTTGTCATGTCATCCAGATACAACACACTACTCATTTCGAAAAATCCCATTTTACATTCAGCCAAACAAATCACTCAATCCGATCGCAGAAATCATTTCAAAATGGAAGAAATGGTGGTGAACGATTCACGAAAAAAAAATGTCCCTCTTTCGGTGTGCTAATATCTGGTCCCAATATGGAAACTGTGGTTTTATTATCTTGTTACTGATCATCGGAGTGCCCATTGACCTCGTGAATGGAAATTCAGCCCTGATTTTTCTTGTTTCCCCCCCCCCCCACCCTCCCTTCACGTTGACCCCACCGTCATTATTTCCTCACTCATGACCCATTCAGTTCCCATATGGTCCACCACTGTGCACATCGGAGTAGCTAGCTATTTGATCGAATCAATGGCGCCTCATCACCTTGATTTGCCCAATCCATTGTGTTGTAGTATGCAGGGATCCGTGACCGTCCGCGGGGATTGCACAGGCTCAGTCTGAAATAAGGAAAACGAGAAAAGAAAATCCATCGGTTCAAAGCCTGGCAAATGTCTCACCTGTCTAACTACTCTGCGAATCGAACAAAAATACGCCTGCTTACAGCCTGACTGTTCAGCATGTGCCGCTCCTATTGAACTCGAATGCTTGTCGGACGACTGATTCGGCCCCTTTGTTTGACCACGCGGTCAATCACTGCTGAGATTGGCACTAATATTTGTCTCTTTGGTGTATGCTCAAATAGAACGGCA
>STRG.6950.1
AAGAAGTGCTGATTTCTGGTTACAATTGAATATAGTTTCCTCACTTGGTCGTGGTTACTTTATCGTTGGGATCGGTCTATCGCAGAATCACTGACCTGGGATAACCCAGAGGTTTGCGCACAGACACAACACACACATATCCAAATGAAACATTTGACACTGGGCCCAACAGAAGGACCTACGAACCTTATTTAACTCAAGGTTGTTTCATTCTGTCCCACTAACCCTCGTGAGAAGACTTTTCTGCCCTTGAATCATCTCACTTTTTATTAGCACAGAACACGTTTTTACATAGGAAGAAACAATCACTGCTACCAATCACTGCAACACAAACTATCTGGTCCATACCTTCATCAAGTAGGCCGTCTTCTGATTGGTTGACTGGCGGTATAACCAGCTACCGCCTAACGGGAATCCGTTCGCGTCTTATCCGTCTGTTTGCGAATACGCTGGCTCAAGCACTGACCTGGCTTCTGGGCAGGTTCTGACATGCTGATCGTTAATGGGACTTGGCCGACTATCGGCCATGAGTAAGCACAGCCACACAGGGATCAAGTGGAGTTTTCAATTGGTTTGCAAGCGTGCGACCGAATGACCGCGTTTGCTCGAATGGGGTGTTTGCTCTTGAAGGGTTCCAGTGGTAAAATCAGTCGGGGCTGGTACAATGTGTTCACACGGAGAGGTTACCGTTCCTCGGGAGTGCGCTGTAGGGCGATGACACTGTACCACGGCAATGATAAACTGACCACAAGCTCGCGTTGCTTGTGCAGTTCAGGGTGGTATGTAGGAATCAACAGTGACTTCTTGTATATTAATATACCATTTTAAGATTGAGTTAAGAAACCTTCACTCTGATTTGCGAATTCGTCACATAGATCTCGAAAATTATCAGTTTATTGTGAAAGTTATAATGTTAATAACACTGCGTTGTTGGTACATGAAATACGCCAACTATTCGGTTACCATAGGTAACCTTTTCCAAGGCAATTTTACAGTCAGATATGATTGTAAAATTGCCTAGAGAAAGGTTACCCACGGTAACCGAAACGTTGGCGTATTACATCTAACAACAACGCTGTGTTATTACCATTATAACTTTTACAATAAAAACAACGCATGACGCATCGAATTATCCCGTTTAGTTGGAGAACCAAATGCAATGGTTGGTTTTCTCATCCTTATAGTGTATCTCATCTGTCAACAAGCCACATGCATTCTTGGCCGACTATAGGCCGTCGTAACCACTTGCCATTCCACGCTCTTTCCGTGCAAAAAAAGGCGGGACCCCAGGTTGCACGTGACGTCGCGCTCACGGACGGATGTCGATCCGGTGGTTATTTGTAGTCATGTAATTTTTCGAAACAAAGTAAACGATAGCGTATTACCTTAGAAGCCTTTGGGCTCGTAAATGCATTTCGATTGTCCAGTAGAAGGAATTGCAATACTGGTCTCTGAATAACTCCAGCATTTGGTTCACAGATATACTACATAAATGGAAATATATAAATTATTTTAACTAAGGGAAGAGCTCATTACTCCATCATGATGGATAACATAAGGTATTTCCTTTCATTTTTTAAAATCCCAACCGGTATATCTGGAAGGCAGTTTCTTACGACAAGTGTTCATTATACTGTGTGATCGAGGTTGTTGTCTTTAAAATATATCCTATATGTTTTCCAGTAACAAGTATCCTGAGAAACAACAGGAAAGAACAAATTCAACTAACTGCAGCCTACGGAATCACATGTTGAGATCTGAAAATCTTTCCATCACCTCATATCGTACACGTGCAACCCCCACGGAAGACACTGCATCCCGCACACTACAGTATTATTCATACTAAGCAAATTTCGGTTCTGGATACTTTCTTTTTCCAATAGATTGTATATTCAAAACTGTCCTTCACTTTATGGCTCATGGCCGCTTCC
>STRG.3339.1
AAACTGGACATGTAGCGGTTATTGTTTTATATGCCGCAATGTGGGTTCAGCTCCACCGTGGTTAAATGTTCCATATCTGACTTCACACTGAAACCATCACGGTAGCTACTTCCATCCAACTTCCGAATCAAGATTCTCCTCCAGCCCTCTGTTTCCATTCAAGTCATCTGTCGCAGGGTTCCAGTGTTTTATAACATTGCCCTCAGTGAGCCTCATCGCCAAGGAAGTCTAAAGTTTTTGGGCTTCCGTGATTCTCCAGAGCGAGAATGATTCTGTTGAAGACTGTTTATCTGCAGAACACTGTTCCTCCTCGGACTCGGGCCTCACCTCGCGGTGGATGTAATAGGTTTCTGCCTTTTGGATTGAGCGTTTCTCCAGCCATCTTTCGGTCTGCTATGAATACTGCCAATGAGGGACTTGAATGTGTCGAATGTTATCAAGATGATGTTGTTATCCATGCACCCACAAAAGCAGCTCATGACGAAAGACTCAGAAAGTTGTTGCAACGTTTTTATTTTATGGGATGCCACATAACTGAGGCTGGTTATCAACCTGATCGAAGTCGTCTCGCTTCGTTGCTTGATGTGTCCCCCCCCCCCCTAAACATAACTTAACTGTTTTCTTTGAACCTTTTTCACAGCACTGTCATCCGGTAATTCCTCGTGATCAGCCAAACAAGAACAATCAATACGTTCTATTCTATCAAACTTTAAGCCCGAAGCATTTTCCCGTTCATCCACTATCGAACTACATTCCGCGCTCATCACTGGAACTGAAATTGTGTTAGAACAGGACGAACTCCCTGGTGTTTGTTTTTCAGGTTGACTTACTGCTACCGAGAAAAGACTATTCTCGGACGCCAAGTGATGCTTTGGCTGTCTATTGGTTTGTCAAACGGCTTCATAAATATCTGTTTGGATCCGAATTCATCAGTATTTCTGATCATGGAGCACTCCGTTTTATTTATGACCCATCAAAATCATTATACAAGTCCAGTGCTGCAATGGTTCAGCGATTGTGTATTGCGCTTTTTGCATATGATTATGACATTCAAAATCGTAGTGGTGAACGAATTTCACAGGTGGATTACCTTTCCAGATACACTCAGTCAGGTGCTCCATGTGGTTCTGACTCTTTACTCGTGCAACCACTTCCTGTGAGCCAACAGGATCTAATTCGCGATTCACGTGGATAATTTGGATCTACTTTTTCTTGCAATTAAACGAGGATGGAATGCCAATATCAAGCGTCGATTTCCTGATTTTTTCCAGGGAGAGAGTAGTTAGCTACGACACCAGATGGAATTCTGTGTTTAAACGATCGCATTGTGGTTTTTCCATCACTCCGGCGATTATTACTATTTGATTTGCATTCTGGTCGTTTGGGCATTGAGAAAATGAAAGCGCTGTTTCGCCTAACCTGCTGGTGGCCTGGGAGCGATTGTGATATTGTGCAATTCTCCAGACGGTGTGACCGTTGTGTGCACAAAACCTACTCTCTCCCTTCTAAACGGACTTCATGGACAGTATCCTGCGGAGCTTGGGAAACAATTCATGCCGACCACTGTGGTCCGTTCCTTAATAAATATTGGGCTTTAGTGAATACTGATTCCTATTCTCATTGGCCGGAAGTATACCTCACAACATACACTGATACGGAACTCACACTAACTGCCATGAGGAAGACATTCAGCCGTGAAGGAGTGCCCCATGAATTGATTACGGATAATGGAAACCACTTCACTGTTGAAAAGATTAACACCTAGCTTAGAGAAATAGGATGTCGCCACCTACTTACTGCGCCCAGACATCCACAGTCAAGTAGAGTGACCGAAAACTTTGTTCGTACGTGGAAGAGTGCTGCGAAGGCGATCAATCCGCCAAATATCCAAGAGATTGAACGATGTGTGAACAATTTTCTGCTTCAATACAGAAGTGCCGTTCATGGCGCCACACGTTCTACTCCGGCAACATTATTCAAGTGTCGAGTACTCCGTTCGAACTTAAAATGAACTGAATCTGCTGATTTATCCTACCAACAACGAAATGATTTACGACGAGCGTCTGGAATTGTGTTGGGAAAACTTGGTTATCGTATGATAAGAATTTTGGATAAGGATGATGGGTCGGTGCACGGGAGACATGTTTATCAAATTCATTACCAAGTTCCTGAAATTCTACTGATACAGATTGTGTTCGAAATACCTCACTTGTTGATTTTGATTCAGAAATATCTAGTGAACCCGCGCTGAGACGTTCTGAACGCCTGGCCACACAA
>STRG.7061.1
GTCAACTTTATGAGCTGGTGCAATCAAGTGTCTTCCAATTGAAGAAGCTCTGATAATATTTCCCAATTTCTATTTTACTGACGATACGTGGATGACATTTTAATTTTTACGACTGAAGAACGTTTTGTTAACGTTCTTAACTCTATTCACTCGAACCTCAGTGTATCTCACGAAGAAGAAAGCGATAACAGCTTGTCCTTTCTAGATATTCTATTAACCAGGCGTCAGGATGAGATTCTACAGCGCAGAATCCACCGAAAAGCAACATGGGGCTGACGTTATTTACAATTCTCCAGCTTCGCACCAGTGGCTTACAAACGTGGATTGGTCAGAACTCTCTTCAACAGAGCCCAGAAAATCTGTACAGAGGATCAAATACAAAACGAAGAGGAGTTCATATAATGAACCCTGCTGGCTAACGGTTATCCGGAAAACTTTATCAGACAACATCAGAAGCCGAGACTTGTGCGCGAGAACAATGAACGTGGAGAAGAAGCAAGTTTTTATCACCTTGCCTTTTAAAGGAGATCATTTATCCAATAAAATAAATTGTAATCTCAAGTCAGCTCTAAGGCACACATACACAGCCGCACAGTTGCGTTTGCTGCAGAGGACCAAAAGGTTATGTTTTGAAAATCACTCAAACAATCTTGTTGATCCCAAAGTCACACATATTGTCTATCAGTTCACTTGCAGTTGCGGTGACGTATACATTGGCAGGACGGATCGTTGCTTGACTCAACGAGTGTCAGAACACATACACAAATGGCTGTCAAACTTGATGACGCAACCTGCTGGGGCAATACACAACGACGTGAAACCACCAGCTTCTTCAATTGGAAGACACTTGATTGCACCAGCTCATAAAGTTGACCTGACCCAGTGTTTCAAAGCATTGTTGCGCAACCAAACACCGAAACTATTAGCGTTCAGTGAAGCTATTCTGATCATGATGCACCAGCCAGCACTCTGTGCACAAATACGATTGACCCAAAATGTTTGTTTACCTTGGCGTTAACACGACAGACTTTACTCTCTCCAACGTACGTATTGTAAGAGCTTTCGATCGTGCCTACTTTACTGTTGCACTCACCCCCCTACTGTANGCCTACTTTACTGTTGCACTCACCCCCCTACTGTACCATGTATATATACTGACACGTTTTACGTCCGCAGTTGACAAGAGTAAACGAAATGCTTGCATCTCGCGACTTATGTCTTCTCTCTTTTTTAATGAACTGGATAAAGGGGACCCAATGTTTCAAATTTCTAAATGCCAATTGTTTATTTTTGTCTATGACAATTTTGGTCATGAATTTACACATTCAAACTCAGTCATCTCCAGGTCGCTACACACGCACACGTAAATGCATCTACGCCTTCATACGTACATGCATACATGCATACCTACGCACATGCATCTTTCCATCTACTCATACACACTCCAAATCATCACTGACTTCATTCGTTCATCATGCCAGTTGATTATGTTAAAAGTCAATGAACGACGAATGATATATTAACAGCCAGCCTGGAAAGTTCGGTGACGCCGGATTCACTGACATTCTCCTGCGGTTTGAATTTCTGTTTAGACTTGGATAAGATTCACTTACTGCTGGTACCGATTAAATCAAGAAGGGAGAGGCTGAAGAGTTCTTTCGTGAAAATTTGAGCTTTCTTCCTATAAGATCTTCCTCCGTGGTTCTGAAGACTGCTTACCCCCAGCTCCGCACAAACCCGCGGTATCAAATACGTGTCTGGCTGTTTGTTTCCGCTCTGATATAACAGCCGTGCATACAAACATTATATGGATCAACCATGTCCGATACTGAATCTTGTTTGAAGTCCAGTAAACTTGGATTTGCAAAACAGCAGCATACGACGCAGACAGCCGATTGGACGTATAAATGCTTTCCCATCCTACGCAGTAACTACACGTATTCAGTTCCATCACAATCAAAAATTTCTCACACAGGAAGAACAAATCAGTGAGAATTAGATCTACCCGGCCAACAGTACGTAATGGAATACCTCGTATCCAGACTACGCGCACCAGGAATCTTCTAGACCAGACANAGAGGCTGAAGAGTTCTTTCGTGAAAATTTGAGCTTTCTTCCTATAAGATCTTCCTCCGTGGTTCTGAAGACTGCTTACCCCCAGCTCAGCACCAACCCGCGGTATCAAATACGTGTCTGGCCGTTTGTTTCCGCTCTGATATAACAGCCGTGCATACAAACATTATATGGATCATGCATGTCCGATACTGAATCTTGTTTGAAGTCCAACAAACTTAGATTTGCAAAACAGCAGCATACGACTCAGACAGCCGATTGGACGTATAAATGCTTTCCCATCCTACGCAGTAACTACACGGATTCAGTTCCATCACAATCAAAAATTTCTCACACAGGAAGAACAAATCAGTGAGAATTAGATCTACCCGGCCAACAGTACGTAATGGAATACCTCGCATCCAGACTACGCGCACCAGGAATCTTCTAGACCAGACAGGAATAGCAAGACGATAGTCCTCCAGATCTCATAAGTGCAAATTCTTTATTGTATAAAAGAGGTCATGCAGTTATTGATTGATAACGTACTGACCAATCATTGGGCAACTCCACTGTATCTCCGTGATCTGACTGTCAAGACTCATCTTTACGGTATTGGTTGGATACGGGAAATGAAGCTTTAGCGCACTGAATCTAGTGCGGGAGCATTCAGATTACCACGAAAGCTTGTTGTGACGGTTCATGGTTTTCTCCTTTAAACTGTCACTTTCTTCCTTTTGCTACTGAGATAACCAGAGAGAAGCTCTATGTAGCGAAGGTCGGAATACGATACCAGCAATGCAGAGGTTAAGGCCTGAATTGTTGGGACCCAGAGTTCAGTCAGTGTGAAAGACCCTTATTCTAAACATGGTAAAGTGGTTGAGACATGTGTTGCTCATGCTTACAGACACACTCGTTCAGAATATGCTTTTCTCCCATACAGATGGAAGTGAGACAACGGGGTTGAGCTGGTTAGTTATGAAACTAAAGCTATAGGGCTAGGCTGCGGAGGACGTGTCAGGCATCCAAATTTGGGCCCACGAAATCCGCCAGCCAGCTTGCTGGAGAGATTAGGTCGCATGACTAGGTACCGCGGTCACTCCTCATCTGCATGATCTCTACAAATAACTTATTGTTCTATTCGTTTCCATTCCAAGTAGCCGATGCTAAGTAGGAACAAACGAAACCAAAAACTGAGCTCGAAAGTGCTACGTTAAGGTTTGAAAGAACCGTTATGAACTGATTTGATTATCTGCTTCAGTATCACACAAAAACGGAGCAGCGTATGTGTTCGTGAGGAAAACACTAACATAATCTGAATTACGAACTTCAACCAGATTTGGGAGGGATCGTACTTTTTTCTGCTATACGGGCAAGAGTTGTTACTCAGAGAAAAACTGAACTAATTTCTAAAGCACTTTGTGGCGGTTCAGTGACCGTCACACTTGATGCGGTCAGGTACAGCCTCGTAGCTACGTACGCTGAGGAGCTACAACCAATCAGGAGCACTTAGGAATGGTACAGCTAAAGCTCACTAAGATTGGGTAATTTCTAACCTATCATTTATTTTCCTTGATTTAACATTCATACAAACCATTTCAGCAAGACCATTAACGTACTATTCCGCAGCCTTGGTGTTCTTGTTACGTTTGTTTTCGTAGTTCCGGGCTGGGGGGGGGACGTTTTCAGCACATCCTATCAGTTCGGGAATTGCAAATACTACTAACTGCCCTAAAGCAACTCAATCAGTAAACTATTCACAGTACCTCTATGTTATACTGGTTGACAAAAAATAGTCATGCTGCCTCCATATGGGACATAATATGGTGATTCAGCAGGCATCACACGGTACACGACCCGATACAGCTTTATGACAACATACGCTGAGAGCTCCAGCCAATCAGAATCATCATGAACAGAGACTACAAAAGCGCGTTGTCACTGGTCAACATACAGTCTAGCAACTGTTTCCTTCATTGAAACATATTTATAAAATTAATTCCGAAATTCCGCAGCCTTGGCCTGCCTTCTATTTTGGTTTGTGTAATTCTGCGTTGGAGCAATTTCAGTACGCCCTCTCAGGTCGAGTATTGCAAATAGTACACATACGTCGATATTATGGGCTGGCAGCACACAGACACCAGTTCTAATCTACGGATTTGTTTTAGGCTTCTGCTTTCATTCTCCAACGTTCCTCTTTCGTTATCCTTTTGCATATCTGTTTTATGGTTGGATCTGTATCGACGAGGTGGTAGGTGGTAGTGTTGTTCAAAAGTTGTTTCGCCCTTTTAATAAAATCCGTTTTGACCAAGACGACCGTTATTCTTCCTTTTTCATCTGGCAGGATGACGATGGTTTTGTCGTTCCTCAGTGATTTTAGTGCCTTTTTGTTCCGCATTAAAGAGAGCTTTGAAAGGTCGTATGTGACGAATGGCCGGAACTATGATTTGACTCAACTAGCTTTTCGTCTCTTCTGGTATTTTTTGGGGGTTGAAGTCCAACCCCAGTCTGAAGAACTACAAGACCTGTGCCTACCCACGTGCTTCAAGTTTGACGGAAAAATCTACGAACAAATAGAAGGAACACCAATGGGATCACCTATATCCGAATTTCTTGCAGAAGCTGTAATGCAAGCCCTTGAAAACATCTAATTACCAATGATTGAACAGAAACGTCGGATCAAATATGTGGATGACAAGTTTATCATTTTCAAGCGCTCAGATATTGAAAAGGCACACACCACAGTCAACAACATCTTTGAGGATATGAAATTCACTATGAAAATAAAAAGGACAACCAACCATCACTTCTGGACGGATTGGTAAGACGAACTAGCAGCGGCCAATTGGAAACATCTGTCTATCCAAAACAAACACATATGGATCAAGTACTGAGTTTCCACAGCAATCATCCAAACAACCACGCAATCAAACTGTTCATTATTCATTGGATTTTTCGTAGCTTGCTTGGAACTGGGATTGGTAACAATAATTAGTCTAGAAAATACCAGTCTCAGTTCGTTTATCTTCCCGTAAAAATATCTTAGTTCCTTTCGGTGTGAAGAAAAGCACTAGGTTCTCGTTATTTCTTCGGATAAAATAAAAGGGCTAATGAATGGGTAAAGTTCCGTTGTTTTATTAATCCAAGAGCAAGCGAAAATTGTCCATTCAGAATGTGTTTCAGGTTATAGATTATTCCCTCTTTGTACGCAGTCCTCGCAGTACTCTAACTGATTAGACTTACTGAAATCACTCCCCCTCCACGGAACTGCTCAAACCAAAGTAACAAGAACACCAAGGCTGCGGAATAGTACGTTAATGGTCTTGCTGAAATGGTTTGTATGAATAGTAAATCAAGGGAAATAAATGATAGGTTAGAAATTACCCAATCTTAGTGAGCTTTAGCTGTACCATTCCTAAGTGCTCCTGATTGGTTGTAGCTCCTCAGCGTACGTAGCTACGAGGCTGTAGTTGGCCGTATCACGTGTGACGCCCGCTGAAATTATTGGTCGTAACCTGTTTCGCTGGTTTAGATATTTCTTGGTATAAACTGGTCGTGGATGGTGTCTCCATACGAAACTGGCATGGGAAGACATTAGAACTGAAGTCATTTGATTAAGTGTCCAGAAGAGGTAGAGTAGAACAAAATATTTCCCCGGTATTCTCAAAGCCTAATGATTATGCTTCTGTTTAGGAAGTGCAAACGTACATTTAAACTAACGAAACGTCCAGTTATTTTGCTATTGTATAAGTCAATGAATCAAAACAATCTATCGACATATAAATTAGTTGGATAGGATGAGTTGCATTGTGTAAGTATCGGTGGTCCAGATCACTTAATCCATCGTGTGAGAATACATCATCGATCTTTGACCAGAGACGTTTACTGGCTTACGTTAACTGTCTTTGTGAGCTTCAACATGACCTTATACTAATCGCTTATACTGTGAAATTCAGGCTATAAGCTTCATATTATTGTGGGTGTGGGTAGCCCATGAGAAACCCTATTGAGCTGGGCTCATTAAGTTTTGTGCTTTTGTCTTTTCAGATCGAAAACGTGCAACACCCGAGGAAGATCACTTACTCCGTACATTACTACGTTATCATGACTAAAGCTTGGCCGTCGACTTCTGTGGATCAACAGCGCTACATTCTCTGTGACACAATGAATATGTATCCCCATGTGATAAAACGAAAGAGAAACTTCACTAACCTCAGTTATCAAATCCGATTTGCCGTATATCTTTTGATACATTCAACTAATTCTTTAACCTTTCTATCAGTATGTTTCCTCTTTGGAGTTACCTCTGATCCTGGCAATGATATCCAAAATGATCCTCATTGATGAAATATTTTCGTTCTTTTACTTCTTGTTAGAAAGTCCCGGGAAGCTTCCCAATTCCGATTGACCACGGTATATGGAATCCTGAATTCCCTCCCTATAGCAAAATGCCCTTGGAAAATGGAACCGGTCTGTGGTTTTCCTAACCACTCTTGCGACCGACTGCGGTTGTGTCTGGTAGTTTTCTTGAAGCTTAGTCGGATTTGGCCGATGGTGGTCAAACGATTATCATCGTGGACCTTGGACAACAACGACCCGGGTTCGACTCCCTCAACGGCCAGTCCTGTCCCCATCTGACAGCGTTTCGTTAGCTGTGGCCCTCTTCC
>STRG.9078.1
CTATCACTGACCTCTTTATTTGGCCCCTGTTTACGTTGTGAAAAACGGGGGCCGATTCAGAGGCTTTGATCCCTTTTGTATTGGTTGGGTTGTCACGTGTCGAATGGTCTTGGTTGGTCAGATCCGACTTTACACTTAAATTGCACTGGCATGTAACCGTGACTCACGTACTTACCCGTTTGCCTGCGGGTTTTTGTTGAAATGCTCGTGTCCGCACTTGTTGTACACCGTACTTGATTAGACGCTTTGCTTGATTTTCATACACTTTCCACCACCAAATTTCACTTCTTCCCCCTGCTGGGCTTCTTCACCCGCGTGACAATTTGTTGTTCAGTCCTACTGCATCGAGGTGAAAGGGCCCGGGTTCAAACCCTGGGTGTGGCAGAGGATATGCACCACTGATGAGCTCTAACAAGAGCGAAACTCGAGTCTGGTGCTTCCGAGTGCAGGTTGGTCGGATGACCTGAGGTTTGCGCGTGAAAGGTGGAGTCCGAAGGACAGTCAGCAAAACTAATATTCAGCAATCCCACCCACTACTTGATTATCAACCCAATTCACTCCGACCTTGGTTCATCTTTCATGTCGGGAGAACTCGAAAATTTCTTGCGCGCGACGAGCGCCGCGACAAATCAAACTATGGCCCACAGTCCACAATCCGACGACCAAGTTGAACGCTGAAACGGTTCGTTATGGCAAGCCATCGCTCTGGCACTAAAATCAAGAGGGCTGGACGTCCATTGCTGGGAGGAGGTTCTCGTTGATGCTCTCCATTCCTTATGGTCTTGGCTGTCCACGGAAACCAATGAGACACCTGACGAACGAGTGTTCCGGCATATTAGGAAACCTGTATCAGATACCTCGTTGCCTATCTGGATGGTGCATTCCAATCGCGTATTGCACAGACGGCACAATTGAACACCCATGTGCGCATAAACATCTCTGTGGCTCGTGACTTTGGTTTTCTGACCACTAACGAAGCATCATTCGATTCGTGACTGTAGTTATCTACCGCGTCCGTACACCATTTTGTCTCGTTAGCCCTGCTCGCAAAACCACTCAAAGTAGAACAACACGAAGATGGTGGCGGGTTGGATAAAAGTGAAATCCACCTGATCCAGGTCAGTTTTTCGGAGGTAAATACAATCAATGCTGACGGATTTGAAGAAGGACTCCAGAAGTAACCGGAAAAGAACGCGGAAAGCACGGGCAACATAACCTAGCGGGAATTGTGATCAATCAAAACAGACGACCTTTTACTACTCATGGAAGTTACTTTATCCGTTTCCACTACTTTCTTACCATCAATGGGTTTTCCTTCTCACATTTCTGGAAACACCCAACGATCAGTATATCTCACACTTACCGATTTGTTTACCACTCCATTTACTTTATCTCTATTTTAAAAAACGATCTGACTACTAATGTCGCATACTGTTAGATTATGAGGTTCTTTCTAACTCAATGCTAACGACCACATCAGGATGAGCGTTTTTATTGATATACCATGTATTTCGAAAGTTTACTTCATTTTCCGATGCATGGTTTTACGTTCTCACCATTTTTCTACCCTCATTGGTTTTCATGTCGCTCTACGGTTGTTATATCTTGAATTTGAGGTGAGAGTAATAGACAAATATTCATTGATACTCCTATCAATTCTCATGCGTTCATTCTCTATTTTAGTCCTTAGCTATACAATACGTACAATTTCAATCTCGTCCTATCTTCTGGTCCCGCGAATGAGTTGAATAGCTCCTGGATGTTCAAACTCAGGTTCTGTTTACTTTAAGACAGTGAGAGAATTGTTCGATTATTGGGCAAATGGTCTAATCATGGACAATCTGAATGTAAACGGAAACCCTTATCCAAGACCGTGAGTGATTCACTTGAACTTTAGGGCTTCCAATGTACACGCGGACAGTGGCATAGTTTACACGTTCATTGGGCAAATTTACCCAGTATTTCAGACATGACAATGATGAATGATTTTATGTAGTTGCCCCACAGCACAACACTGTCCACAGATCAATGCGAATATTGCATTTATAATGGTAAATTTGATCCAACCAGACGTGTGCAAGTTTATCTCACCCAGTTGATAACTAATATCTTCTAGTCATCAATTATTTGTGGTTTGTTTACCTGTGTGGTCTAATTTCGTTCGTCATTTCGTGCTTGCATAATCAGACCAGTTCTGCTAGGCACTCCACAGTTGAAAAATGCTTTCCAGGGTTGAAGTTAGTTTAACCGTGTCAACAGTTTCCGATTTCCTCTTCTGTAGATACACACACACCTAAACACTGTGACGAGTCACTCGCCGCCAGTTATCGTCATTGTCCGTCGTTTAGATGCCGGCATACTCAAACTGAGCTGACATTACGTTCATGAATGCAACACTTCCAAGCCACATATATGCGTCA
>STRG.6059.3
GTAGGCAGTCATATTTCTCGTGTTTTGTATCTGTAACGATTTGGTACACAGTTTATTTTGGATATTATTTTTTTCTCCTCGTTTGGAAATTTGATCTCTATTTGATTTGGTGCTGTTCACACTGCACACATGTCAGAAATACTCACACTCGGAGCTGATAAATTACCTCCGTCCACGGGTCTGCGAAATTCTGCGGCCAATTTGCCCAATGAAGTTTTACTGCACATTTTCAGCTACGTCACATGTGAGGATTTATGGAATTGTAAAGATGTGTGTGTTAACTGGAGTAATGCGGCAATGGATCACTTCTTGTGGCAAGCAAAGTTGTGTGAATTGTTAGGCACACGTTGGTCCGTCATTTGCTGTGATAAAAAACCCCAGATTGTACCGGACTTTCGTGACTTGAACGTATTACATCCGTGCAACATCTACCGTTTCTTGTATCACTATGTACCTCCTCATCTACACAGTCGAAAAGAGTCATCTACCCCAATCAATACATTGGACACCACAGATTTAGAACCGTTTCGCTCGCGTAATTTCCGACCAACTATTGGTGAATACATCCTGAACTGGTGGAATCAGATTGTTCGGCGATTTTCCATGACTACAGCACGACGTGCTTCTAGACCTACACCCCAACCATTTCGCTATGCAGTGTTTGGTCCCGGTTTTGATGCACGTGCAACGAGTCGATTATTTAGTAAACTTGTTGATGCGAGAACCAAATCCTTTGAACCGACTGATATGATCCCCGGTCGTATGGGTTTTGGTGCCGGTCTGACGTTACGTTTGTACGGGCAAGCACAACGAGCCGCCTACGATCCGTCCCTGCGACCGCACTGCACACCGCCCATTCAAAAGGACTCGCTTGACGGCGCACTTACCCCAACTGGTTTATCACCCAATGGAACACCAATTAGTACTCCAATCAATACGCGCCGAGGACAAACTGAAAGCGCAAATCCCCTAGAGCATACCCCTCGAAATCTCATTCAGTCAAGAAAACTACTAGACGATACACCGCCCATGGAAGATTTCATCTTCGATCTTCACTATTTGTATGCATTTCATGGTCACATCAATGATACGTATAACTATCAGCGAGAGAGAATTCTCGGTAGCCGCCTATTCTCCCATCCGGATTTGGACGAGAAAATCACTGATACGGAACTCTTGACCTCACTTACCGTTAGTGAGAGCATGCAGAGCATTCTGAATGGATTGAACGGAATGATCTATGCCATTGATGCGCGGGAATCATTAGAGCAATCTCTGTACTTGTATTACGAGCTTCAAGCTGTTCTTCGTGGTCTACCGGCCTATATTGCCAAGTCAGTACCGATCGTCATTCTGTACATCATGCCTAAAGAAGAAATACCTCTTGAACCCTTTCCCGTAAGAACTGTAAATCGATCCAACATAACGGAAGGCTTAAACAGAGATAGTTATAGTGGAGCGGAATATACAGTGTCTTGGCGAGGCTCGCTTTTATTGCCTATTTCATGCCTAAGGCTTTTCGAGCTTCCAAATCCGTGGCGTTTACAGAAGTGTGCTAGCAATGATATCAAAGCTGTGATTCAAAGTATTATGTGGCTCAAATCCCGATCGCCTGTGATCCGAACCGGGGACGATCCAGTTCTTTTGCGTTCCAATTCGGCTGTCTGACCGATCTGTTTGATATGCAGCCGCCTGTCACACCAACTGATCGTCAGTCTCAACAACAGCAACAACAAAAACCAATTGTCTTTCATTTGGAGGTATTTTGCTAAAAAGCAAGTTCAGCACGCTTTGAAGAAGAGTTTTATCATCGACATTCGTTCGGTGCTGTCCTGTGGTCACAGTCACATGCATATCATTGAGTTTCAGCATTATTTATTAAATCTTGTCTGAACAACAGGAAAAATTTCTACTTCTCGTATCTACTTATCACAATTTGATCAGTTATTTATGCAAGTAATCAGGCGCATTACTTTAGTTTGTTCGCACAATTGAGGAAGTTGACCTGGAGATGGCAGTTGGTAAAATCACTATAATTGGGAAAGCGGAAAACTTTGACACTTAGCCCTTGACAGTATGATCAAAGGCATGAGGAACTGACTCGGTCTCACAACTTACTAACTCTTGGTCTATGAAATGATGCTAAGGACTACAACACAGTAAAATGTTCTCTCAAACACCTATGCAAGTGGTATATCTTCTAAGGATTTCACAGACTCCATCATATCGCAACATCACCAAATGTACAAATGATTCTCCGAGAGGTTTTTGAATGACTCACATCATCCGCATCACAGGAACATCAGCACCGGTGCTTCTTCTCCTCCCATCTGTAATAATTATAGAATGATATGTACACGTACGACTGACTACCGGTCCTCCGTCGCTCCTTATCTTGCTCGCTTCTGATGTAACCCTGCAGGAATCGACGCTGAACTTAGACGACATTTAGTGTCTTAGTTCCCAAATCACCCCTTACCATTGTATTTTTTGTTGTTGTAAGTGCTACTCTCTTTCTTTTGTGTAACTGCTGTGAGTATGGCTATGTACTGCTGAATATTTACCCACCGGGGTGCATAAAGCAAATATTTGACTTGAC
>STRG.68733.2
ATAGCCTTGAATATTGGAACTGCGGTACACCAGCGGTGCGGTCGTCTCCGTTGCTCGGTGAATCCGACAGAAGATCAAAGATTTCCTCGAGAACCGGAACAATTGGGCTCAAAGCCTCGAACCCGTGTAGTACTTCAAGACTTCAAGACTACTGGTTGTTGTGTTCAGGCCCCAGGGTTGGTGTGTTTCGGAAGTGCGTGATCGCTAGGATCGACGTTTAGATCATAAAAGTATCATGGCGATGGGGGACAATACCATCAACGCGCACGGAAGTGAAATCTTATAGATCTGTGTCTGAATACTTGCGCGCAATTTTGACCGTTGCGTGATTAAAGAGTACACTGCCAGTTTTATTATAGTCTATGGAAGCAATGTCCGCCTGTACTTCTGGTTGTCACAAGAATAACATGCGCTTTCAGTTCACTCAAACTTCACATGCCTTCCGCTTAGGAAAATTCTTAGTTTCCACCGGAAGTGCAGAAGCATCTGTTGATACTCCTGGATGCCTTCTCTACACCAGATACGGAAGTGTTCCGTTCCTAACTCCAGATATCTACGAGACGCTGCCGTCACTACCAAGCGTGGCGTTTGTGCCCATGTTTTACATAATCGAGCTGCACTGATTTTCCAAACGGATCCGGTAGATACCCCTCCCGTGGCTGCTGCTGACAAGTCATCTGTTCCGGTTTGGGCAACTGGCGGCCGAATTCAATTATCCATTGAGGATTATGTCGACTGTGTCATAGTAGCCCATCCGAACGGGTTTCAGGCACCTACAGACAACGACACATTGATTCTTCCCCCGAACAGTATGGGTCGTAAACGTTGTTGGAATTCGGTCATGCGAACGTTTCGCTATTTGGAGACAGTGCGAGAATGTCGTCGCACAAATCCCGACTTATCCGAAATCCCACTGCTTGTCTCTATTGCTGGCGGAAACGATTTAGAATTCCGGAAACAGTCAATCAAACAAACAGACTTTTCCACATCTTCTGGCGTCGTAATCGATGGAATTACCACTCTACCGAACAATGACACAGAATCCATCATCACCGGCGCAGCTGCCGCCGTTAATGGCTCTTCGGACAATAACCGGGACACATCTTATCTGTTCTCCACACTTATTCCTGGTGTCTGCGCCGAGCTGCCGCCAGAATTGCCCCGTTTTATCACTGGTATTTGGCAACCGCAACACATCGCTTTGGCCGTTCGTGCCGGGGTTGACCTTTTCGACGGTTCCTTACCATATCGATTAACTCGATCTGCAGTCGGTTGGATCTACCCAGGTTGGCCGAGTTTGGAAGGCAAAGAATCTCCATCCATCAATTTTCCTTTGCGGTATTTAGTCTTCCCATTGGATGGATCAGATGATCCGTCGGACGGGAAGTACGAAACACCTATTCAACCCGGATGCGACTGCTTTGCGTGCACTCATCATAGTCGGGGTTATGTATCACATATGCATATTACAAAGGAGATGCTCGGTCCAATGCTGCTCATGATCCATAACTCGCATCAGTATTATCGATTTTTCCGGGACTTGCGCCACTGCTTGACCTCCGGTGAAATTGACCATTTTATTGAATTTACTGCTTTGTGGGAATTCCCAACCAAGCTCTTATCTGTGGACAGAACCTTCGAGTCCAAAACGGCCAAGGACACTCCGGTGGATGATGTGTTGCCCGTGATATACTAGAAGTAACACAAGCGTAATATTTTTCTACTGGTTTGTTCTCAGGTTCCCAAAGAACCAATTCCTTTACCGAAATGATGTAATTAAACCACTAATTATGTTTTGTTTCTTCTGGGGTCACTTTCGTCATGTTTGCCCTTCAGTCCTATAAATGGTC
>STRG.32970.1
TGTCCTCTGTCGTCCTTCTTTTTCAACTTCATAATTGAAGTGGTTCCTGAGATAGCCCTATCTTCGTGTGGGAAAAGCAGTATCGATCCTGCTCAGGCAGTAAGTTGTCTGACTTGGAATATGCGGACGATAGTATTCTTCCATGTAAAGGTACAGGTCACTTGCAAGTTCTTCCTAGGGAGTCTGAGCAACGGCGTAGGAGTGTTTGGGATTTTGTTTACATCTTCAAAATGTAAAATACTGTAGCAAGACTGGGTTCGCTTTACACCAAAATCTAGCTGAAATAGATAAGTTTTGTTACGTGGGCAGTTACATCTTACCAGATGGACAAATA
>STRG.228.2
GATCACGAAATTTCGCATTCTATTCTTTCATCGAAACCTAATGTATAAGATGACGATGGTTAGGGTGCTTTGCAGCGTTACATTTTTCATAAACCAGAAAATCACCAAATTCGAGTCTTGTGACTCACTGGACTTTCAAGGGCAGTTGACTTTTGCAAGCAGTCAGAGGATACATTTTAAATCCTTACGATCACATGGTCCTTGGCATATAATGATCAATATGAATCAATTGTCACGAGGATATCACGAGAAATTCATGGGAGTTTACATTTCGACGCATTCATTCATTGCAAAAGAATGAGGGTTATTTTTACGGTATTAAAAAGGGGATTCAGGCAATGCTGTGCAGTTCAATTGTGGTACCGTAAGTCGAGTATGATTAAGAAAGGGTTAGCAAGGATCATTTTGTGCTGCGTGAATTTTGTCTTCTGTCAAGGACGTTTGAATGCTGACTACAAACGCACTGGCAGAATATTTAAATTGATTAGCAAGTGTAATACGCTCAGACAGATCGCCACTCCCATCTTTATCGGTATCGTACACGTGCAACCCCCCACGGAAGACACTGCATCCTGCATACTACAGCAAGTGATTCATCATGAAGTATCAAAGTACAGCTCACAACTGAAAACCACAGAATCACCGTACAAATATATCATGCTTGACACGAATCATCAACCGCAGTGCACATCCATCGAGACCCCATTGGGACTCGCATCCAAAATAAATAAGTGTGAGCGGAATACCCTAAAGTAATCCTATCTGGATTGGTTCTCAGCGGGCATTTAACATCACCATTAGGTGTTTGACTTCGAACCATCCACCTCGAGTTTCGGGCCTTGTGGGAGCTCGATGGGTATGCACTGCTGATAATTCCTAACAAGCTTGATGAAACAGTTGTACATGGTTTTCAATGGTGAGCCAAAGGTTAGTAGTTCTTGATAAATCGATTGATAATCAAAATCACGTTTTGAGTCAGTATCACTTCTTTTTCTGCTACTGCTCTATTTTCATTTGGGTACTTAACTGATTCCATATTAAAATGAAACTGTTATACTCTACACAGTTATCTTCTATTTTACTCCAGAATCTACGGCAGAATATGAAGAACACGTGATCGATATAGGTGCAAGAGAGGTCGATCGAACACGTGCTTGTGTTGTTAAAATTGGATCAGTTAGCTAGTCAGTGATCCAGTTCTTGTTCAAATCGGGATATGCGTGCAGATGGAGCCACTCAGTAAATATCGGTGAATACCAAAAATACTATTTATGTTGGCTTATTTCGTTTCGTTTCCGTTCCTTCATTCATATTGTAAAGATAAATGACTGCAGCAACTATATTCGTTTAGCGTTATCCCGAATTCGTTTGGAGAAATGCCATTCCATTTGAACTTGTACAACTTTCTATATCATCTCAACTGAAAAACGTATTACATCGGTTTAGGTTGAAGAGAGTCAAAGTTCTTTCCAGAAAAGATTCGAGGAAGAAGACCAATCATGAATTTGTTTTACCAGGTTTCTAAATTATCAAAATCAATGCATATCCATGATATCTCAAATGCGTATTGAACCCGAACTGGAGGGTAAATGATACAAAACAATAATAATCCTCTACTTCCTTTATTCATTACGCAACAATATAAGATATTTCTGGGTGGGACCTTTGGCCTGCTAAAGGCTGCCAAATGGAGAAGTGATCCACGGTGAGAGGAACGGGACTGGTGATATCACGATTCACATTTCACAACGATGACCGTTCGACAATCACCGGTCAAATATCAGGTTGTCTGGTTTCGCTCCCAGCTATTTTCTTCCGGTGAACGCTACAAGGCGGTGCACGTATTCGACATTATTCCGATGCGTATACACGCCTATAGATATATCTGAGTAGTGGAAGATTTTCTGCCATTCTCAAATGATTCATCATGCATAAGGAAGAAATAAATTTACGATGTTGACTTGGTTTTTAGTGATGAGTTAAGCTTTGTAGCTGCTTGTTTGAGCATGTGATATATATATATATATATATATATATATATATATATATATATATATATATATATATATAACTTCAGTTGATTTATCATTCCAGTTGTGTATCCATTTCATTCCAGCTGTCAGTTCAGTTTAATTCAAATCAATTCGGTCAGGTTCAGTTCAGTCCATTTTCTTTAAAATCACGGAACATACAATTTAATCCACTTTACTGCTAGGTTGCGATGAGAATTGACATAGGTCAATGTATAGTTAAAATAGTTGAACGAAATAATGTAGCCTAGAATTAGGTTCCTCAGCCCCAAAGCGAAACCGAAGCGGCATTGGACATTTCTATTCGTGTTTCCCCTCTGTGATCCGAAGACATTGTTCAATGGTAGAGTCTAAATGGAATATCAGCGTGCATTTTTGTCAATAGTACAACCTCTTATACTAAACACAATCTGGATAGGTTGGGAAAATTTCATTGTCCACGAGTAGATCATGCTGATCATCCCGCATCTGAACATGTATTTGTTTTGTGATATAGAATCCCGATGTTTAAGTGAGAGAAATGTGGTTGCTGATGCAGTCGAAAAGGCCATTTGAGCTACCCATGTTCCGGAATAGCTGCAAACGAGAAGAGGCCTCGTACAGCATACACAATTTGGGAAGTAACTCTCTCTCTCTCTCTCTCTCTCTCTCTCTCTCTCTCCCTCTCTGTCCCCTACTTCGCCGGGTCATAGGTACACGAAATAATAGATAATCAGTCGATGGTAATAAAAGAACTAAGCAGCAAACTTATTCAAGTTAGTGGTTTTGCGTAATAGAACACATGTCACCGGCTAGGAATTCCATAGCTAAAGATTCTATCCATGCCACCTGTAAAGATTTATTAAGATTGGATATGAAAATTCAGCTCGCCATCTTAAGAAACTCCTTCATCCTGGTTCAGTCCAGATTCCATTTTATTCACAAGATTTTTTTACCTTTCATCAAACAGTTCGTTTCTTTTCATACACTTAGACCTCTAGTTGCCACACCAATCACCACCCCCTCGTCTCCACGCTCTTGTGGTAATTGTTTGTCCGCTCCCATTTCCTCACACATGTTTTGCTTTGTTTCTACGACGGTGTTAATTGACGTTATCTTTGGGTCTGAAGCTAGTATCTGTGTATCGGTCCATTTGTTGGCCTTATCTAACCTAAATCGTGCATCAGTGGTACAGAACGAATAGTATCGCTTACGTAATCTTTCTCTCCGTTGTTTCTCTGACCCACTGGTCATCACGACGGCTCCGTTCGTGCAGTGGTTCCCGCACCCTTCTTCCCGCTCACATGCTGGTTCCTATCCGGCCCACTCAGTTACTGCCACATGATTGCCCGGGTCGCTTGACTGGACCCCACCTCTTGGGCGTAATTGTCTCCTTCTCTGCTTTACCTGTGCGAAAGACTGAATTTTGACCTTCTCGTCTTGAACATGCCATTTTCTCATAGCGACGCTGTTAGGTCTGACATTCATCAGGCTTGTACGTGCTCCAAGAGGCGATTAGTTCTCTTCTGACCGTGTATTGGCCAAAGTGCTTCTCATAAATAACAACTTATTTTGTAAACCCCTTGACTTGCTCTCGTATCGCCTTCTCAAGCGTTTCCTGTCCATTGCTGCCTGAGCGCTTCGAAGCCCTTAGGACAGTCTTGGTTCTGTGGTCGGTTTGCCCACAATATGAGCCACGTTATTCTTATTGTTTGATAATTTGTCCTACAGTACACGTACCAAAACGATCTTGTGTCCTCTGCCGTGGGACTCGAGGTTTGTTTTTCTCCCAGTCACTCCATAACGGGAAGACAATGCTACGCAAAGCCCTTAGGATATTCACTAACTATGCAGATTAGTTCTTCATCACGTGGGAAAAGAGATAATGAACGACGCTGACAGAGAGAGAGAGAGAGGTTAACGTAAAACCTTGAAGAGGACGGGGGGTGGGGGTGGGGGGATTTAAGGAAACACTATGGTTGACCTGCCTGCATTTTTGTGTGAGAATCATAAACGACTGCAGGTACCGTCAAAATTAGAGTGAAAATATATTTTCTCCGTTATGTATTTAACATTTGTACTTTTCTCATAATATCAACCGCAGATTGAGAATATAAGATTTTCCGCCAGTGAATATTATTCGCGTCAACTCTGTAACGTTCTGTGAGAGGTTATAATTTTTTCAACCTTGATTTAAATGATTCATTTGGCTGATGCTTGACAGACGGTCAAAAATGAAGTAGGATTTATCGTATTGTAGCGACGAATGCCGGAGTAACAGAACGATGTGAATATCAAACCTATCAGGCCAACCAGTCGAAAGTTACAGACCAAAGAACCGACGATGAATAAGTCTGAAGCCTTCCGCAACAGACAGAAAAGGACACAGCGAGATCTTGGGCAACCAAGAAGATAGTCCATGTGAGAAGCTACCGATCAAGCCATGAACTGCAGCAATCGAACCAGCCAGTCGGAAGTAATTCGCAAAAGGAACAAGCCAATAGCCACAGGAAACTGGCCAGAACACAGCCAAAAGGCTCACGTAGCCAGAGGATCAACGTTGCTGCAGCGCGGTTTTTAAAGCGGACTTTATAAACGATTGTACATGTTCCACGGACTTGAATTATTTGGCCACCCAAATACAG
>STRG.66358.1
GTTTTCGGATTTGCAAATATTGCACTTTGGGCGGCCAGTCTCTGGTTTCTTTGGAAAGAGACGAGTTGGTCCAATCGAAATGACTCGCTGATTGACTCGCACAGTGTCTCAGCCGCTGAAGGATCCCCAATGTAATGACGACTTTGTTTGTCTCAATCGTTGATTGTTTGGTATATTGGTCGACCAGTCAGTCACTGCTCTGACGCTTCTTGCGTCTGTGTCCTTGTGTCCCCGCGGTTCGTCATGCTCCATCATCAGTTCGGTGTCCATTCTACTCGTCCTTTGTGTCCATTGGTTCTTAATTTATCGGTCCAATACCATCGCACACTCGTTGTGACTATCATCTTGACATTGATGTCCCACTTGTGTCGACCGTGGCACACATACACAACTAAATTGTAGGTCGGTGAAATCCCCTGTGCTGTCGGTCCTGTTACTTCGTCCAAGTTGTCTGAAATTGTCTTCTTTTCCCTGCGGTACACTCTGTTTTTTCATCCTCTTCTCCGTTTTCTACGTCATTCATAGGTGTAACCATATGCTTTTCTGACAGCGCTTCCCTCGTTTTCCTTTTCAACTGGTGGATCTCGTCTGCCCTCCGGGTTTGCCACTGTAAGCGTACATACGTAACACGTGTTATTTCAATCATGAAAGACTGATCACTCGGTGACGTTTATTTCTCGACCAATTTTTGTTCATCCTGCTGCTGTCTGCGTCACCATTTGTGAACCTTGGGTTTCCGTTTTTTCTCGCCTTGTAATAAATGAATGCATCGACGGAGTTGAAAAACTTTTAACGTCACGGAACATA
>STRG.67800.4
NNNNGGGATCACGTCGGGCTCACCAATTGTAAGGTTGATTAGACCTTACTTCGCGGTTTCCTTAGTAAACGCGTGCTTCGGTCCTTTGTACTACGTGGACCACCTGCACGTTACTCTATAATGTGCGGCACTGCACAAATATGTTAACCAGAACAGTATTCTCCACGTCCCGTGAGAACGAGAAAGCGATTGGGAGAGATAGTGGTTAGCGTGTATTTGGAAGCGTGCGTGAGAGCGTGCGCAAGAGCAACGGTCAAATGGCAACCGCGCTTGGCAGTCAGCGTTCAGTTAAACAATAAACGTGGTAAAAGTACGAATAAAGATGGCAACCGCTACAACTGGAGTGGAACCAGTGAGCCATTATTATATACGTGAATGAAACGGGAGTATTCAGTTTACTACATTTATCCCCACTGGAAGTGTTTTGGGAAGTGACACAAAGGCGAAACGTAAGAGGATGCGAAATATAGAACACATAAGATTTAGCAACAGCGAAAAACGTATCGAGAGCTCACGCTTCTCTGTTTCTTAAGTGGTATGGGCACACTTGCTGTTGCAGTCTACTGATTTCTTCCATTGGGTCGAACTGTGCTGTTTATTCTCTATGACTTGTGTTTGAAAACCAAACAGCTCCAATGAAACCTTTGGCATCAAACAACTCCAACTTTTTAAGAATACTTGAGAAACCTCCAAGACCACGAATATCGAAATCACCGGCGCCAAGGATTGAAAAAGCTATTCCTGAATCACCAGATGAATTCACCACATCGCCGAAAAAAGACCTCCCTGAACAATGGGATGACCGAAATTATACGTCGAGGGAACCGGAATGGATCGATCTACCAGTACATGAACATGATTCAGCGCAAGCGCAACCACAACTTGCATCATCCACTGACGATCAGTCGGCAGATGTTTCCCTGACAGAACCGAATTTGGATGTACCGAATTTGCGAAACTGGTTAGAAGAAACATCGAAGTTGGATCCAGTTGGGCTTTATCCTTTGCCGTCGAATAGGTTTACTCAGCTCCGGAACTTTGAACCACGAGGTTCTTCGCCGCTTCACATCAAACCGGAAGACGACATATTAGCTCAGTGGCGATTGCGAAGAAAAATCGAACAGGCTCATTCCGAGACGAGGCAGAGAACCAGTGCCGCGTATGGTACCCTGTCTTACAATTGGCGTGAACCATCGTCCTATCACGACTTGACGAGGCACGCACCCCCCTTTACATATTCTCATCATCCTATCACAAGCCAAAATCGTTCGTGTTCGATACCATCCAACGTGTGTTCCAGGACTACCTGCTGTCCGAGTCATTTTCAACGTGACATGGGTGTTCAAACCGATCCATGCACTGTATCAAGCGCCACTAAAGATGTTGCCTGTGTGACGACGGATCTAGTGTGCCGTGAGCACCCAATAATGCACACCAGAAGTACATCGACCAAATTTGTCACTCGTTCAGTTGGCTTGACTGCTTCACCTCGCGTGCGTCACGTGTGCGTGCAAACGTCGGCCCATTATGAACAACACCAACGTTCATCAGTGTCCGATTCACACGAGCTTCTATCAACCGCAGTTGCTCAATGCAAATCGTGCACGTGTTCCAATGCAATCGGCGCTCCCAAAGAAATCCTGAGCACCATTTTGGGAACAGTGCTAGAACCGGAAAAAGCTGATTCTCATCACCCCACACAACTAAGCGATACTGGAAGAGAAAGCGCGCAAATCACAGAGACTGACAGTTGGCAGTGGCAGTCCACACCGAGAACTCCAGAACCAATGGATTTTGCTAGTTCGACTCGATTATCACCGGCATCAGGACGTGCATTTCTCCACTGTGCTCGGAAATCCTCGACATTCGAAGATACGCCGGTTCAAGATGCTCCGAGATGCTCCGAGCGACAATGCGCATCATTCCACGAAACAGTTAGTCGATATTTACAAGAAACTGCACCACAAGTGGCTTCATCCCAATCCTGGTTGCATGACCCTATTGTGAAAGATCTATGCGAACGTCGTGATCGGTGCTTACTCGACATCATGTCTCTGATGCAGAAAATCCATCCCCAGGAAATAAAGTTACTGGAAAATGCCCGAGTTCAAGGAGGAGTGGAATGATTTACCTATGCTCATTCGAGCAGTGATTTTTGAACCATATTGTGATCCTTTTTACTGTCTCGGATTCTATTCCGCGACGCCTGATCCGTGATTTTTCCATCGCCATGTAAGCACAGTTCGTGCGAACCCGGTTTACCAACTGTAAATTTTTTGTGTATAGTCTGCTCATTTTCATTTCACGCCCAAGCACATGAGTAGTGGACGGCGTGTATGTCTGGTCACAGGAGCCCGCTGCACTCTCAGGGACGTCCGGCAACAACGACCTGAGAACGGTGAACCATAGAACCAAAAAGGATTTGGTTGCGACTCGGGTGACAGCGAAGCTATCTGCCACCGGATTGCGGTTCAGATGCGTGGTAGTAGTCCCGTTGACTGTTGCAACGTAAATCATCAAGAGGGTAAAAACACAGAGGGATAGTTACCAAGCCTAAAGTACACAAAGGGAGCAAGATTGAGTGTTTCATGGATAACGAAAAACAAACCATGGATTCACTGTATCACTCCCGCATAGTCTCATTCGATCGGCCGACCAGATCGAATGAATGGATGGCACAGACAAACATCTGAGAGGGCAGATGTTTTGTCTCAGAGATTATGTCCTCAAAATACTGACCGCCTACAGAACTCATCAATACTTTGTTGCTATTTTCTCGTCCGCCTAATCACTGCTTATCAGTAGGTTTAGTCGGAAAGCACTTTTAGGATGACCCTTGAATTGCGTTAGTGAAGTGGGAAGAACTTGCCAATGCCGCTTAAAATCCACGTGAATCATACATACACGATGGTTATTATTCTTTTTATATTATTGCAGCCTTGCGTATTGGTGCAGTCAAATGGGTATGCTCCATAGCTTCAAAGACCCAGCGCACTATTCGGGATAACCGGCAACCTGACCCTGGGACATGGATTGGAGAACCATACAAGGTCTTGGTATGTCAGGCGTGATGATGATATGGGCAACAACGGGTTACTGTCTGCTGCCGAATTTATTGGCAGTGGTGGAGATCGAACCTTTTACATCCGAAGTGACAAACACTTAGTATCTTATTTTCATTTGTATGACAGACTCTTCCAAGCAACATGCTGACTAATGATACCAGCAATCAGATGGTCACAGAGTTGTGTTTCTA
>STRG.6578.1
TGTTCACGGTTCGTTGTCATATCCTTCAGTGTCTCCAACCAACTGGCTGACGGATCTTTCGGACCCCAAACACGAAGACGTGAGGCACCTACTTTTCCTAAGTTCGCTGTACATTTTCTCATTCCCTTGTGCCAAGTCATTTGTTGACATCCACGTGGTTTATTCCACTCCCTAGGGGCAACGGAAAACAGGTCACGGTATGGTAGGCGTGTTTGCCATAAGTAACACGTGCCCCATCCATCGAGCATCAAGCTCACAATCGTTGACGTCCAGTCTTGCAACATCACTTTACACTTCGAAGGTGCAAAGTGTATGCCGAATGGAGCTACAGCTATTGCGAGTCTAGCTAGTGCACGTTGAACATGTTCCGTGCATTCGAACAAGCAGATGATGTTGTCGGCCTAGTCTGGGCCACGTAGCTTCTCACTATTTCCTAGTTCGACCTCACATCATGAAGGTTTCGCAAAGCATTCTCCATTATCTCGTCTATGATGAAGTTGAACAGGAATGGAGAAACGGGACATCCCGGTCGAACATCGCTGGTCGTTTCCAATGGACTGGATAGTCCGCCGTAAACCCTTACGTAGCCGGAAGTACCAGAGTACAATGATCTCAGCAGACTGACGAACTTCCGTGGCATACCCTTTCGGTGAAGAGCACTGAATAGCGCTGTTCAGTCAACTGAATTGAAGGCGCCTTTCAAGTCGAGGCAATGCACTACTGTCGGTCGACGGTGTATGTGACGCGTCTCAAGTAAATGGCAGAGTAAAAATCTGATCGATGCATCCTCGACCTGAGCGGAATCCGGCCTGTTGCTCGTGGGCGTTCCTCTCGCCAGCCGGTGTCCGATGAAGCAGTAAAATTGAGGCTAATACCTTGGCGACTATCGGAATTATGCTAGTTTCATGATGGTTACTACAGTCATTGCGTATTCCCTTGATAAAGATGGGAATAATCAATGACTCACCCCATAATAACGGAATACGCTCCTCAATCCAAATGTCACGGACCAAGGTGGTAATGTAATTTTATCAAAGCATTTCCACTCAGTTTGAAAAGAACTGGGGGAAGTTCGTCGTGACCGACCACTTTTCCACGCCTTAGTAATCGAATGCATTACTCAATTCCCACTTCCGATGGGGGCTCAAATGATACTCTTTAAGGAGTCACTGTTGTCGACGTCAGAGTAACCACAGTAGCCCGGGGACAGCCAAACTGCTCTTTAAAGTATTCGGCCCAACGATCCAGTCTCCGCCCTTTGCCATGAACAGGCTTTCCATTTCTATCACATAGTTTCGCTGGCCTAGGTTCGCCGACCGCCGGTGTCGCGAATAAGTTTGAACAATCTCTGACATTGACCCGAAACAGCTGCTATTTCCATTTCTTCGGCTACCTTGACCCACCAATTTTCGCGATCATTCTTAAGGCTTTTTGTAACTTGCTTTTGTGGATATCTCCATATCCTATCCATCTCCTTACAGTTAGAGCTGATGTTTTTGCTCCATTAGACTGACCGACTCTTGCGAGATCCAGTCTCTTTGATGGAATCGGATCTAGGACCACAAGTAAGACCTGCTCTCACGTGCATCGCCAGCTGGATACGGACTCAATGCGCATCTACATTACTGTTTGTCGTAGTTCCTAGCTCTTGTGATAATTCCCGTTCATAACTGGTGCAAACTTTTGGATCACACAAACGTTGCACGACTAACCGGGTTTGCGGTTTGAGTCGATGACCATGGAGCTGGAGAGATAACCGCATTGAAACTAATGCACGGTCCGACTCTATATACATGAACCAGTAAGATCTACAGTTGTGAACAGAACTGTGCCACCGGTAGCTTACGGCGATATGATCGATCTGGCTCAGAGTACCTGCAGAGTTAGATCGCCATGTCGCTGTGCGATGCCAGCTGTACCCGAAATTTTTACGAGACAGGAATAACCGATTGTCTGCACAAAACTGGAGGAACCTATCCCTCAGTGGATAAAGTACAACACCCATCTAAACAAGCTTCTGACGCAATAAGTTAGCCAACCTGTGCATTGAAGTCACCTGCTAGCACTACGGTGTCAGAGTCTCTGTTGCTGCAAACGAGGGTGGTGAGTTCATCATAGAACTCATCCTTCTGCATGTCAGAATTGCAGTCCGTTGGAGTGTATGCCGAGATCACAAGCAAATTGCGCTTAACACAGCTACCCTGTCGAACGCCGACTGGCCCCCGGAGTCTTACAGCACACAAAAACGACTGTTATCAATATCCAGTCTAAAAGTGTAGCCCCAGCCTTCTCAGTCAAGACTATTTCGTCCCCACGTTGACCCGCAGCTCTAGCTGCTTCGTCTCCTGAAGTGCGCAGTAAATACGTTGGAG
>STRG.60176.1
TACAAATCGAACTTCCGTCTATTGCCCAACCAATCATATCAAGTCAACACACGAACATTGGTAGTCATCACTGAAAAAGATGGTGGAAATCGGCAGATAGTCAGACAACTCATGTGGATATATAAATGGAGGACTGGTAAAGAGCACAACGAGTCGACCGAATAGTGGAGCCGAAATCATTGGTCAGCATTGAAGGATTCAATCTGAATAATGACAAACCCATGTTTTCTCATTGTTCTTCTACTTGCAGTATGCACATTCCAGCTCAATGGCCTCTCAACTGGTAAAACAAATGCAAACAACAAATTGAATAAATTCGATCGTGCAACCAAAGTTGTCCAATTACCTGATGAGAACGAGTATGAGGTGGACAAGATGGATCTGGTGCCAATAATTACCAGGGAAGATATGTATGGCAGATGGTGTGTGCGTGTTTGTGTTAAAGTAATATGTTGGCGTCGTTGTTGGGGCTAGTGAGCCTGTTCACGTTATTGCACGATTTGCAGTGTTGCCATTAGGCATTTGCGCTGCCAATGGATGTTCATTTTCGGTAATATCAGTTAGTCGTCACGACTTTCCTGAATCCATGCCACCCTATAACGTTACCGTATCAAACCAGTTCACTCAGTGTGTGCAGCTTCGCGTCCCAGATTTCGTCCAGCTGCAGTAACGTTTTCTCTATGAAGTGCGAATATGTGAAATAATATTTCTTCCAATATTCCCGAGAATAAACAATCTTTAAATTGCTTAGGAAATATAGGAAGGATAGGATGGGAGTGTAATCATATTTGAATGGGCAGTCGGTAGTTGTGAGTGGGTCAGTGCAAATGTGAACGGCTAGAGTAGGGCAGAATATGGACAGCTTCGAGTCCGGAGTGGGACGGCTTCATCCAATGGAAATTGAATTCCGTCTAGGAAGAACATTACACATACAGACAGTAAAACACCACCGAAAATATTAGTCAGTGGTGTGCGATAAGAATTGACTGAGGCTTCCAATACAATAGTAAATAACTGGGAACGGGCGATGCAGATGAGAATTGGATGGAATTGTGTAGTCTGTAGGCAACCCTCTGTATACTATGTCAAGATTCTCATTGTACGTGTACATTCTCAGATACTCACACACAAATTGCTCCAACGTCCATTTATCATCAAAGTTGACTTGTATCATGACTCATCAAACGATCTATTATCAATGTTCCATTTATGCAGATTTCTAATAACAACTTCAAATGTACATACTCAAAAAATAAAATTTCAACATACTCGATAACCAAATACTTACGTGTTGCATTGAAAAAGATCGGAAGATGAATGTGGATTAAACTGAACGATCAGGTTATATAACCAACGCGATGGAGCAAAGTAGTCTACATTACTCGACTGTATCCCGTGGATTATCCCAGGTCATTGCTGGCTACTTGATCAAAAATAGTCACAAGCTTATGACCATCACCCTCGGTATTATTTCCTTTTGGTCAATCACCGGTAGTCAAATGATCACTGGCCATCAAGATCCTTAGAGGTCGCTTCCAATACTGAACACGTTTATCAGTTTGTAATTATTTAGTCCGATTTATTGCACACACCACTGATTGTAGGAATTGGATAAAATGCGGAATACACAACTGCATTTTCTGGGGCAGACAATGCAATATGGCAAAATATGCACGGCCGTTTCGGTAGTAGGTTTTCACATCCACTACCTAGTAGAATTGATCCCACTGCTACCTACTCAATCCGACTCCCTTCTGGTCGTGTGCTAGTGGCCATCGAGGGTATTCGTACATACACCACACTCCTGAGACCGTTTCATTGCGCACGCCAAATCTGTACACCAATGTTAGAATTGTGTACTACCGTGGACAGATAGATTCTGCATTATGTCATCATTGCATAGAGCCACGATGACATCCATACAATGTGCAGACCATGTTGTTATTGGATACAGAATCTGGACAACCTTTACCAAAAGAAGAATAACTCCAAACGAAATAAATAAAGTCATAGCATGTTTGATGAGCAAATATATAGGTGTTGACTCAAAGAGGAGTAAGAAAGAGAAATTTCCATTTTACATCCAAATTTTCCCACTATGACAAACTATTTATAAGGAAACGATTAGTGACAAACAGATTTGTTTTCTTTGGTACTTCAAATCAGACAAATACAACACGCGAACAAGGGTTTGTAAAATCAGTCAGGTTGGTGAATGGACCAATGTGTTCACAGGAATTCACAATAACAACTGTCAGGTTGGTGATAGCGGATTCGAGTGGACAACTCCACCACTTGTTCTGCCAATTGCGTGTGTCTGTCTCTCGATCTCGATAAACATTGACCAGGTAAGAAACAGTACCTTGACAAACACTTTCTCGTAGTAACGTGTTCGTAATCACCTCAGTTGTGGATAGGATTCGTTGGCCGACTCCAATGGAGCGGGTTTGTGACACTCAATGGATGACTTTGAAAACTCCATCTCGCGTCAGCTTGTGTCCCATATCGAGCGCACGTTCAAAGATAGCACTGTTTACAGTTTTGAGCGTTCCTTTTGTGAGACAGATAAGGAAATGCTCTTGGACTCGCTGAGAGAGACACCTGGTTGTTTTTCCACACGAATCTACTACTGTCACACTGGCAACTGCAACTGTGAATTCCTGTAACCACTGGGGTCAATTTACTAACTTCACCATGTTTACAAGATGCCGTATCTGTGTACTGCATTGGTCTAATGAGGAATAACGAGTAGAAAAATCTGCGTTTGCTACACACAGCTTTCGAATCAAAATCAAACCACGAGAATATTCTACGGATTATTTCACTGTTGAAAATATTGTAGTGTAAAAAATATTCTGTGCGCCCAGTAGAAACAGTATTGGGGCAGATCATTAAATTCCTCTCGAACTCAGTCGACTGCATACTACAATCAGGGGAAAACATGAGTGGTACGTTTACCCCAAAATCATGCACACAATGCTCATGAAATTACTCTTCAGTCTCACACTGAACAAATAAAGTCAAATGATTGCTCATCGAAATTGTTACTCACGATTCGTGATATTGACAGAAATTACTATGTACTGAAATCTCTGAGAATCTGAACACGACATGTTCATATATAAATGGAGGAATGAGATGAGCACAGAAGAATTCAAGTGAAAGATTCAGAGTCCTTAGTTTTACCACACGGATTAACCACAAAAGCAACAGTTGGCAATCCAGAAACCAATCAGAATCATGATTCGTTCACGTTTGCTCATTGTTCTACTACTCGCAATATGCACCTCTCAAATCGATGCGCTGGTGTTCGGTCGATCACAAGATGACGTGAAACCATTGGAAGAAGGAACAAGAACAGTGTACGTAATTGGACTAGAAAGAAGGACGAGAACTGAAAAGGAGAAATCAGTTGAAGCAGTATCAGCAGCAGCAGCAGCAGAAGCAGTAGGGAAGAAGCCGGATGAACCCGAAAATGATGAGACAGACGAATTGCTCGATGAAGATGAGAATGCCATTGAAGAGACGGAGATGGAGGGAGACACTTCGATTGTTATGCCAAATATTGCTAGACTACGTTTGCGTAGAAGTTGGTGTGTACGTGTTTGTATTCGTGGAATTTGTTACCGTCGTTGTAGGGGCCATTGATGCTGACCCAGTTATCCTGTGTAACTGACGTTATTTTGATTTCCTCACCTTGTTCAGTTGCCATGATTTTATGAAATAAAATATTCCACTGTTTTGCATTCCTAA
>STRG.80050.2
CAAAAGCTACATCATCCCAACGATCATTAGGTGTCTCATCGGTTCCCGCACTTGCATTATTCCAACATCCAGTTCTTTGCATTTGTATTTGATCAGACTTTTGCGTACTCAGCAATTCGGATTTCAGTCAAAAGAGATTTACACTTAGCAACCCATCGAATTGAGTGGATGAAGAAAAGAACAATAACATATCAAAACTGCCAAGAAATCCGGTCGATACTGGTGCCCTGTTTACAAGGATTCGGGCCAGAGTTCTTGCACATTTCAATGCGAGAAGGTATGGGTCGGAAAAAGAAACGTATAGAAGTTGGAGATTTATGTTTGGATAGATCAATATAAAGAGTGAATGCTGGTTTCAAGGATTTTGCCACTGAACTTCGAAGTTTGATGTGAATCTTGATGATCATTCAAAGTACGATAATGGAATTTATCATCATTTTGACGAACAAGCTTTCAAAAATTCTTCTTTCTTCTATATCAAAGGTTCCCAGTACCCGGTGGAGAAATATCGATACCGAATATCGATTGATGCTGAGGTTCAACAAAATTGTCTACCAGTCAAGTGGCTTCCGGTCGTATTGCACCCTTATTCGTGGGCCTTTGAGCAGTACGGAGATGAAGTGAAAAATCAGGTTGGTGATAAGTTGTCAAATATGATTATTGTTG
>STRG.80334.1
TTTCCTTTAGAATCGGGCTGGCTGGCTGCACGTTCTGAACACCAACCGGACTGAATGCCCTGTGAGTCCCCTTTTTTTGGTCTTTCGAACTTCCTGATTTTCGGCTTTTTGTGCACCGGCGCCTGAAGCCACCTTTGTTAACTGAATTACTCCTTGGGCCTTAGGTGTTGGCTTCCCAAGAGGGGTCATCTCCAATTTCGCTATACGTAGCTTCAGCCTCTTAAGATCAGGTGTGCCCGTTCTCCGCGAGACTATGGCATTAGCCGGTTTCACAAATGCTGGGCTGTCAGGTGTAACCCTCACTACTCCCTGCGTGCTGCCCTAAGTCGGATATGCATAACTACAGGCCGGTAAGCCTAATTAGCATTCTCTGTAAAGTCCTCGAGAAGATCATCCGTGCCCATATCTGCCAGCACTTACTGCAGCACTCCATGCTAAGCCCGGCGCAGCATGGATTCCTGAAAAATAGATCTTGCCTGACCAATCTCCTGTGCTTCTTAGATGAAGTAACTCGACGACTGGTCGAAGGTAAGCAAGTTGAGGTATGGTACCTCGACTTTAGCAAGGTGTTCGACTCCGTTAATCATCGTCTTTTGCTACGCAAGATGGAGACTTTCGGTATAGGTGGGCCAGTATATAGGTGGCTGGAGGACTTCCTCTCCCACAGGACGCTTTATGTCAAAGTGGGGGACAGGTGCTCCAGTTTGGTGAACGTCACCAGTGGTGTACCTCAGGGATCCGTCCTAGGCCCGGTCCCATTCTTCTTATTTATTAATGACCTAGCATCCACTCTTCAATCGCCCAGCTTTATTTTTGCAGATGATGTGAAGATTGTTGGATCTAAGGGTAGGGCGGACTTGGGCAGGGAAATAGGTACCGTACCGAACTGGGCATACAAATGGGACTTACCTCTAAACGCTCAAAAAAGCCATTTGTTGTCAAGGGCAACAGAGAGCCTAACTGTCGCTCATGATCAGGGGCTGTTCACCATAGAGGCAGCCAGTAGGGTTAAAGACCTGGGAG
>STRG.36402.1
CATCACACACGGGGCTGCGTTTCTTTTTGCAGACGACATAAAAATTATGTACTCCTTTGAACCTGACGTCTTAGCTTCTACCACTGCTAGCATAACGAGCGATTTACTATCGCTAGACTCGTGGAGCAACCAATGGTTGATGAAATTCTCCGCTGTCAAAAGTTGTATCCTTATGTACAAGTGTCAGGTTCCCGCAGGAACTTTTAAAATTAATGATCAGTTCATCCCCAGCAGTCCGGAGGTAAGGGACTTGGGATTACAATATTCTTGTACATTTAATTTCTCCGAACATTCGGCCGTGAAGGTTGCTAAAACTAGACGGCTAATTGGTCTGATTAATAGAACCTTCGGTCTTCCAGAGAGCAAGCTAAGCATTTTTAAAACTCATGTCAGACCACTTCTGGAATATTTCACTGTCGTCTTTTCTAACATGCGGCAGATTGACAGATTTGCAATTAAGAATGTACAAAGTAGATTTACCAAACAACTACTAGGACATTCCTCGCCTTTAAATTATATGGAAATGTGTGAAATATTTCACCTAGAGCCCCTATGGCTGCGCCGTCTACGAATGAACCTGTCTTTCTTTTGCAATATTGTAAAACGTACATCTTGCGATTCAGCCCCCCAGGTCAAAACTCCCTCCAACTGTTCTTTACGACATATGGACTCTGTGGTCTTGATTCCAGTATCGAGGACTGCGATGTGGTAAAGCTTCTTAATTGTTAAATATTCTTCCCTCTGGAACAAACTTCCACCTCAACTTAGGTCAGTGTCTTCGGCCTCTTTATTATTCAAAAAAGAAATAAATAAACATCTAACTGTCCAAAAAACTCATCCGAATGCATGATCCCTACATGTCTATTACCCAAGCCTACGAACTGAGCCTGGGATACTAACCAAAAGCTTAACAACTTTGTTCAGTAGACAGTTATAACCAACGGCGGGTAAGGAGCATTCTGTGTTATAGTTAGCAAATAAAAGCAGTCCAGCTTATACTCCATGACTGTCAACAACACACTCCACGTGTTTGTTTAGCCACTTCCTATTTTCAACGCTTCTGACCACGACCCCCTACTGGCCGCCGTTACTCCGGTGATTCTTTTTTCATGCTGTCAGATTTTACCATAGTCGGTTAGGTCCTTTTTTATCAACTGCCGCCATGTATAAGAGCATTTATAATGCTAGAAAATACATAGCAGCATATATAATATTGTCCTCAAGGTACCAGTCTCATCCACGCTTCAACTATTTACTCATTGAGACCCTATTTTAACACACTAGATTCCAGGCCTCGTTTTNTTTAACACACTAGATTCCAGGCCTCGTTTTGATGAACGAACCGCCACAATCGATGTGGTCTTCCATAAACCATTCGTCGAACTACACATAAGTATTTGCCCCCAGTGTCGCCTATTCTCGCCTCCTTGATTTTTGG
>STRG.2987.3
CTGAACATGACCTTGAACCCCTTGCGCCCAGCGTATTCGCTTCGGTCGTAGGTGTGTCTGTGGTCCTATGGCAAATGGAATAAAACATCTCTCGCAAAAACAGTTGGAGCATTAGTTCTATTATATTTGAAATGGATAATGGAGTGACACCCGAATAATAAACTGGGTAGTCGAAATACATATCACACTCTTAGATTTCTCTGAAGCTTATAATCGCGTTTGCCATCCACTTCTTCTTGAGAAAACAGCAAGACTATGTAACTGATTCCCTAGCGAATTAATCACAGCCGCTCTCGGGAGCCTTGTGTGATGGATACCGAGGTACCGAATGAGGATCTCGCAGCTGGTTCTGTTGTATGCTCAATATGCTGCGGTGTCTTTCAACCTAATCAGCTGATCAGTCTTTCACAGTGCGGATGTGCGTTTTGCCGAAATTGTTTGAAATTGTACGTCCTCTCAGTTGTACAAGATCGGCTTGATCCTACATGTGCCTGTCCAACCTACGCTTGCCCATTCGACGGTAATCTGACTGATTTGGAGATTCAAGAAGTGCTTAGTCCTGATCTGTATGAGCGCTATTTGACACGTAAGAGAGAACGAGAGATAGAATCCAATGCCACATTGACGTATTGTCCAGCCGCCGGATGTGGTGTAGTGTGTAATGTAACAGCGGCAGCCGTCGCAACCGTCAATCCAACGGTAACCAGTGCAACGCCTTATTTACCCCCTCGGTTAATGGGACGTGTCACCAGCTGGTATCGACAACGAAGCTCGTCAGGGTCTACACGGTCTTCGCGTCACAGAATTCCCACATGTTTTGGAACCCGGATTGAAAAAAACCCTTCAAACAAATCTGCTCAAGACCCAAATCAGTCGGGTATCAAGTTCATCAGTTCGCCGAAATCCGCCAAACGTGGTTCAGCTGCGTGTCCTGCTGTGCGCGTGGTTTGTCATCAGTGCGGACTCATCTTTTGTGCACGGTGTCACATGGCATGGCACGGAGATGAACCCAGTTTGTGTGACCCCACCCTAGCCTCGAAACCAAACAGCCGGCCTCGCACTGTTTCGTTTAGGCTGTCTGAGATGCTAAAGTCTCAAGTTCTCCCAGATGGTCTGGTTCCCAGTGCCCCAAGCAATGACCCGATTTCCACAATCGGGTCTGCTTCTTCCCATGCGGACTCGTCTACCCCACTTATTTCGCATAGCACACTCAGTGCTGCTTCCCGTTCACGGCCAAGCCAACGTAAACGACCTCGCGGAACCCAAAAATGGACCTCTCGCTTGGTTCTACCTCCGTCTACACCCCAGCCATCACCGTCGAGTCACTTGGACTTATCTATGTTGGCTGTCGGATTTCCCCCGTATCCACCAAATGCATGGCTCAAACGTTGCCCAGCTTGTCTGGTGCCGATTGAACGCGTGGAAGGTTGCGCACAAATGAATTGTCGCGCATGCAAGCACACATTCTGTTGGTACTGTCTCAATTCGCTTGATAATGATTTCCTACTTCGGCATTACGATTCGGGAGCGTGTAAAGGAAAACTGGGGCACTCTCGAGCTTCAGTCATCGGACATCGAGTTTACGCAATCACTGTCCTTGCAGGTCTTTCAGTTCTACTTCTGATTGCTGCTCCGTTCGTGATTGTCTCTGTGCCGTGCTTTTTGTGCATCAAATGTCAGCGTGTCCATTTGCAACGCCGTCTACGTAAACGTCATCGTGGTGGTCTGCGGGAAGAGAACCCATCTGGAACAGCAGATGTAACAACTCTTTCCAATGGTCCCCTCACGCGGCATAAGACCGAAAACGCGGGCCTGGCCGAATGTCGCTCGCCCCGATCCGCCACGGACGTCCCAGTTGAAATAGTCCTGGCGGAAAAAGTGGACATTCACTGGCCCGACATCTCTCATACTTCTGGGGATGAATCAAAGGCGGTGCATAATCCGGATGCATCGCCGACCTCAGCGCCTGATCAGTCTGCTCCTTCCGTTATGAATTGCTCGCTTTATGTGACCCCGGAAAATATCTTAGATCCAACATGAGCTGTGAATTAGAATGAACACCGCATTTAGTAATTTCCTTCTCTGTAAACGGTCAGTATGTTTCTATTCGCATGCAGTCGGTAGCTCGGATGTCGAGATATTCGCTCTTCTCCTGGTCATAAGTTGATCGTATTGCTACTTATTTTTTTGTTTTCTTCCAATGCTGTGAGACTTGTCACTTTCTATCTCGTGCTCTCGGGCTTTTGTATTTTTATCCAATATGTTATTTTAGGCAAAGCCCCGAAATTATTTCACTTATGGCCCGTTCCGGAGCGGACTAAGTGAGTGCATTTACATTTTCTGCACAATTGTTCCTGGGCTCCGTGTGATGGACAAAGTCTGTGGTAATTCTTGGGTCGGTAGTTCTCGCTTTGACATTCCAGTTAGCCCACTTGACAGGCATACACAAAACGCGCCTTTTTTTTTATTGCCGTCTAACACCTCAGAGCCCTTGTTTTCAGTTAGCCGGGTGCATTTGCGTGCTGGCTATCTAACCGTTTCTCGACTGCGTTCCGTTTACAAACAGTCGTGATCGTTATTTGAAAGATTTTCATTCAGTTCCTTTCACCGTACATTTTCCATTCTTCTTAGCTTCTCGCCGTTGTAACCTGTTCTGTGATCGTTCTGAGAAACATGCATGAGAGTATAAGTAACATGAAAATGTACTTGTGTATACAAGGTTTGTTTTAC
>STRG.54156.1
AAAAATGTGTGCTGTATAATATTTCACGTAGCATGATACTACATGTGGTAACCATACTCAAGTTTCTTTACCGGAATGCTTTTATTATAGGTAGCTCCCTGCAGAGAGGCTGTCTATCATAAAAGACAATTGCTGTACGGGAAACAGGCTGTTACCGCTCACAGCCAGTAACGTAATGGCACTAAATCATGTTGCTTGTGAGTTCAACAACTCATTGAAAGCCAGCGTGAATAGTCTGCTTATTAGGCGTTTGACCCGCAGTCATCTACCCGGGGTTCATCTCCCCGTGGAGGCTCAGTGGATGTGCACTTCTGATGATCCCCAACAAGGATGAAGTAGCCGCGCAGTGCTTCTACGGCTTTCAGCAAGCACCAACCTACTCTGGAAAATCAGCAATAATCTCCACTCCACTGACATTCAAATTGTGCTGAGCACAAACTACCCACTTCATATAAGCAAATAATGCCACCTTTAAACGCAATGTCAATGTTATGAGACTCACTTATTGTAATACGCATTTATCTAAATCATACAGCTCTTATGTCGGGAATTTGCCCAGTTCACGGTTATTGCAATTTATTCATTTCACCCGAATGTGATGAATTCTTGTGAGACCGAACTCCACGTTGATCACCGGAATCGGCGTTTGTTTAGGCATACTGGATTGATGTAACAGAATATGTACATTGTACTTTAATGGGGCCTTTCGTTTGCTCAGATAATTACTCCATTTTATTTGTCTTCGATTTTATATTCATTTCGCAATTGTCTAAAACTACTTTCATCGGCATTTCAAAACTACATGAAGTATCATCATCAGAATGAAGATATTATTATTAATAATGGCTTTTGAAGATGATCCGCAACTAGCTCGCTCGTCGATTGGTAGTGTAAACAATGTCTTGTGGAGAATAAGTTGAACGTGGAGGTCACTCGGCGGAAGAAATATTTGCGATCTACTCCAGTTACTTTGCTGATCAAAATAACTTCGAAAAGGAGAGCGCTGGATGGAGTGTACTCAACACCCTCCAAAAATGATAATCTCGTTTCGAAAAGCAGCCGCTTTAAAAAAGCGTGAATTTGCATAAATCATATTCTTCTTCTAAGTTAGAATGACGGTTATTTTGAATTCCGTAGAACTCTGGTAATAAAATGAATGACTTTTTATTCGACAAAAACACACATTGTGTGTAAATGGCTCGATAACTACTTACTTCCCATTTTAGAAATCAACTACGCTTATTTTTATGGTGATTTCAAAGAATCAGTGAACAAGAACGGTCTTGCTTTGCTCACAGACGATGGGAGAATTCCTCCACTGGGTTCTTGGCATATCTAGTTGTTTTGGATCGTCACGTGAACGAGGGAAACTCGTTCAATGCTATCCACAATTCCATTCTGAATGCGTTCTATCTTCGAAACTTGACAATAGCTGGGGTAGTACGAAGAAACTTACAAATCAATTGTTCCGTTAACAAAATTTATGAAGCAAGCC
>STRG.33492.5
CCGTTACGGTTCTCACCCAGAGGGGGACAGCAACAGAATAGCAAGCTGTTTGTTGAAATAGCGAACCAGCAGCGTGAAGTTCCGTTTCTTCTAGTTTCTTGTAGATGTTATAAAAATCTAACTCTTCGGTTACGACAAATTCACAATTTCATTGCAGTCGCAGGAATTAGACAGAAATCTATGTGCATTTTGAAATACTGCTGCTCTGCATCGCTAATGTATGCGTCCAAGAAATAGCCTAATTGAAAATACAGATTCGCTGAAGCTGGACATTATCGTCCGGTAATCTCTCGTCCTACAAGTTACGTGATGCTCAAGAAACGGAGTTTTGAGTGCCAAGATGGTTAAGATCAATCTGATAAAACTGCTCACAAGTCCAGTTTATACACGTCCACTTGTACATAATTACCAATGTGCGATTCCGACGATGATTGCGATCTGGATCGCTTACTTCAAATCGATGAGGAAATGATGACAGAAAATAAACCCGCAAAAGTAGTCACTCCACCTCAAGGACTTGCTGTGAAACGAGCCTTAGAAGACACATGCAATCTACATTCAAGGGACGGTATTTCAACTGCTGGAGTCAAACGCCGAAAAAGTGTTTTCGTTCAAAACAATAATCAAACCTTGGAACCACCTAATCCTCTTATGGACACTTGTCAGCCTCCTCCTGACAGGAGTGTGTTACACAAGAGAATTCCACTAGAAGGAGATTATGTCTCTGTCACATTTTCACACGGAAAACGTTTTTATTTAGAGGTCAGCGAACAAGATACGGATGTTTCCATCATTCCGCTTCGCTTTGAGTCCATTGACTTGGCCGAAGCGGCCAAGGGTCTGCTAAGACAGAGAACTGAAAAACCGTCGCAGAATATCCAATGCGTGGAACACACGAAAACGAATTCTTCAGCACTGTGGGCCGCAAAATATGCCCCAGCTAACTACGTCGATCTTATTTCCGATGAGACAATCAATCGCACTCTACTGCGTTGGATAAAAGCCTGGGACCCCTACGTTTTTGGTGCACCGGTACCAACTTCTGTACAATCAGCTGCGATAAACACAGGTTCCACAGTGAAACAGTCATTTTCGCGCACAGAAGACCTGGAAAAAATGGCAGGTGAACTAGATCCACGAGACGGCCTGCCGCGTTATCGGCTGGTCTTATTAACGGGCTGTCCAGGTCTTGGAAAAACCACATTGGCTCACCTGTTAGCTCAACACGCAGGCTACCAAGTCATAGAAATCAATGCCAGTGATGAGCGGACTGTCACAGCATTCAAAGACCAGTTAACTGCAATTGTTTCAAGCACAACTAGCCTCGATCCCGTCAGTGCAAGCAGCGAGACCACGCGTACCGTGTTGAAACCATGTTGTTTAATTCTGGATGAAATCGACGGGGCCGTTCCCGCTGCCGTAGAGCTACTAGCAACGGCAGCTAAGTGCACTCTACAATCCAGTGCTGAACGTCGGGGTCGACAAAAACGAAATGTATCGCCGCTCATACTCCGTCGACCCGTTATTTGCATCTGCAATGATCTTTTTGCGGCTTCTGTGCGCCCTCTTCGTGCTCCCGGGGTGCCGTGTTTGATTTTACGTTTACCTTGTGTCGATCTTGGTCGACTCATCTCTCGATTGGATCTGATTTCTCGGAAAGAAGGGCTTCCTGCGGATAAAATCGTTCTCACACAACTTGCTGAGATGGCAGATCGAGACATCCGTGCTTGTCTGAACGCGTTACAGTTTCTGAAAAGTCATTTCAACGAAGCTTGTTCGAGTTCCAGTATCAAACAGTTCTCACTAGATGATCTGACCACAATGACGAGTTTCGGAAGCGGCTTAAAGGACGTTCAGCGATCTCTGTTTGATGTATGGAAGGCTGTTTTCACCATTCCTTCGGCACATATTCTGTCCGGTCGTGTCCATCGTCGGTTTCAGGCCGCACGATTGATACGGGACACGAGTGAATTTCGAGACCTTAAGCAAGGCCGATCAGTTATGGATAGTGAAAGCACACTTACCGCACGGTTAGCTCGGTTTGTTTTCCCTAGAAGATTTTTTCTTGTTATCAACGTCAGTTTGTTTTGACATTCCTCAACTTCATCATTCATTAG
>STRG.1742.1
CTGGTTAGTTGATCGGTTAAGTTACACCAACACCCTTGTATCGAGCAGCATGGCCAAAGATCCGCCCCTCAGTTTTACACTCACATTTTTTCACCATGTGAAATATTTGAATGAATGTCAGCAACTGAACGACAGTCGCATATTTGCACCACCTCCGGCCACACCTCAGCCATTAGAAGAATCTTTTGCCATATTTTTATCATTTGTCTCACTCATTCTTAATGGCACTGCGCTGAAAGTTTTCTGCGTCGATGAGTTTGAGCGCCGATCGCCGAATTTCTCTTATGGAATTGAAATGTTTCATCGTCACCCTCTCATGCTGGACAACCAGATCCATCACCACGGAACACCAAAAAAGACCACTTTCCCGAGGCATCTGAGTGGGACCAAAAAAAGTTCGGCCACTGTAGGACTGTTAATTCTATCCGTTTGTGAGTGTACGTATGCATTTGGCAGATTCACATTCCGTTTGCTGATGCTCATTGTACCTCACTTGATTTCACCGAGTCTCGAACATCGGTTCGATCAATTCGCATCAACCAAAATGAAGATCCAAATTCTACTGGTTCTTGAGAATTTGTTATTTTTTGTAACCGATGTGGGATTGCTTTGTCGAAACTGGTGCATCTGTCTGATCACTATGGCCCGTGCGGAGGCGATTCTGTGGCCTCTTGGATACAGATGTTGGCAACGGGTTCTTCGCACACGCCGAAGGTTTTCGATAGCATTTTTGTCAATTTGGTGCGCTTTGAATTTTTTAGCCTATTTGAAACATGCTGACTATATTGGTCTGTTGTGTTTTGATTCAACCAGGATGCACTTCGCTCTATGGATGGAAACGTTTCTCATGAGTGAGAAACAATTAATATTGTTTGAGTTATTTGGTTATCATATGATTCAAACTTGTTTATCCTGGTTTGTCATATGTGTTTTCACAATAGTTATCATTGTTCGTTTGAAACCATGGAACCAGCATGGAAATGGTTTATTCTTGGGAACTGAAGAATCATTGAAGTTAGGCACCAGTCTAAGTTTCCCGCACGGATCTACCGCACAGGACAGTGCGTTACGGGTACGACATCTCAATCAGATCCGCGCTACTCGAATTGTACTTGTGATAGTACTATTATTCATGATTCTCCAATTTCCGTCCCTCATTAGCGTTGCGTTTCAATGTGCCGGATATGTGGACATACATAGCTCAACGATGCGCACGTTGGAAAGTGTGGCAAACACTCTGATCGTAGCCAATTCAATTGGGAACTTCTTTGTGTTTATCTTCTTGCTGAAGCGCTTTCGCGTAATGTTTCTTCGGACATTCTGTTGCTGTAGACCAAAATCGTAAACTGAAGCCAATCGAACAACACATGGCCACCGGGAAACTGTGCCCTCGGCGGGAGCAGCTTGTTGCGTGTTTATCGTATATCAAATTTGCGCCAAAGCAGTTCTCTTCTCAACGGGCACATCTCACGCGGAAGTACCAGAATTGAAGTTGTTACTGTGAAATCTCACAAGTACTGTGTTGTATCTGGTAGAAGTCACGCCCACTACGCGGACAACCGATCAATATCTCTCTCAAGAGTGGACATACACCTGCTTTGCGTCGAACTTTATTCATGTTTCAGCGTCAACAGTATTGACTGATCGATTTTGCTGTGCATTGATTGGCCTTAATCTTTTGCGCGTGACAGCACATGTAGTTTAACTTTTTTGTTAACCTAATTGCTAGCTTGCGGCTTACTTGCCGGATACGAACGGGTTTTGCTTTTACGTCAGTACAAATAAACGCAGTCCCAA
>STRG.73173.1
GGGGATAAGATGCAGCTCGACACAGACATCACTTTCTCTGCGGTTGCTTTCAAACCAGTGGCGTTTATCCCACACGACCCTGAGGTTTGCTTTGCAGCATTGGTCCTGTAATTTTAGGCACGTAGGATTATCGGCCAAAGCCAACGATTTTCCTATGCCTTAGAAGCAGTCCTGGGCGATGTTATTGCCTCAGTAAGGGATTTGGTTCTAAATCCTCCCCGAGAGCAGCCGTACGACCGGCTTAAGGAGGCTATACTGCAGCCCTTCCTAACTTCTCTGGAGGAACGCTTACGTCAGCCGCTTGCCGGGCGCCCCATAGGGGATACGAAACCCAGCCGCCACCTAGCTCACCTCCGGTCCCTTGCAGGGCCCACCGATGGGGATTCGGAGATAGTTAAGGAATTGTGGCTGGAATCCTCGCCTTTTCATGTTCAGAGCACCGTAGTTGCTCTCCTTGAGGACTCGTCCTTGGAGCGAGCAGCC
>STRG.72042.1
GAAAACGCAGCGAGCCGCCAAGCATTCTTCCGTGCCACCGTGAAATAAGGAGATAATGATCTCAGTTATTCGACAGCAGTTTGGTTTGAGTTGTCAGAATATCATTTCAAAGGACCATGATGCCCCTCAGACCTCGGATTCAAAAACATCCGTTTATTCAACTGCAGAAGATGAACCAGATTCCGAAAATTACATGGGAAATCCCCTGGAGTTGGAGGAAATTGTTGACTTGTCCATGGAATCAAAGATGTTTGCGCATGAAGTGAAAAAATGTAATCCCGTGTCCCGGCTAATTAACCTGACGGACAGACGTCCATTTGACAATAAACCGGAGGGTGGATACAAGGATGGTTTTCTGTACCACCTTTCCGACGAAAAATTTCAACTCTTTGGATTATTTCCACTTACAAGTTCTACCAAACGTGTACTCAGCATTCATATAAACAATGAACCTAACTGTACAGCATCAATCAAGGATTTGCAACAAAAGCATATGCCTTTTTCTTCGAGTTTTAATTGCGGTTTTGAGGCCAGTTATTCGCTTCCACATTGCACTGTGTTCCATGCAAATTTCGAGACTTGTGAATCAGTCGTATTGAGTCCGCCTCCATCGTTTGTTGTGGGTGATTTAGTGGCTCAGCTGAGGCCGTATGATGGTGAATCCGTTTGCCCAAGTTTATTCAAAGATGTACAAATTCTTAAAATTATGTTTGATGCCTACGAAAATGACTTTCGGAGCTGGTCATCAACACATGATGCACCAACGGTAGAACAGTTTCAAGCACTTTTGCCCAGTCTTTTCCGTACAGCAGGCCAAAGTCTAATCGATACGGTTAGTGAAAGCTTGTCTGGCGCGAAACTAAATACCGGATTGGTGAAACGTTTTCTGGACCCGACCGAGCTAATCTGGGATACCATGAAAAATGTTAATAGTGTGGTTCACTTTCGAAGTATGATGAAGTCGGCGGTGCACTACTTGTTGAATAATCGCGAACTGATTCGGTTGTCACGTTCAAACCACACTCGATTGGCCCAGTATCTGCGAAATATCACTGCCCAAATGGGTCGCGGTCAAGTGGATCCGGATCACATGATGCCTTCGCAAATCGAGTGTCTTCTGGAGATCGGACTGAACAAATTAATAAATGACTGTGTTGCGCTATTAGCCACAGTCATTCCCGATGTGACCTCGTTGCCATGTTTGGCTTGGTATAATTTCGCGGACGGCAATGGGGCCAGTTTGACTACCATGTGGGCCACGTTGCACCATGTGTACAAAGCAACTTGCCTATTTCTTTGCTTGTCAGCATCTTGTTCCAGGCAGTCTTTTATCGACGAACTCAGGAAAATCCTAAACCAGCAAGATCCAAAAGACGAATGGCGTACAGCTTTGTACGGTGGTCCTCTCGGCGAACCGTTTGTGTTGAAGCACTCATTTTCAGTACCCGTGTCCGAATTGGTTGTTCCGATTTCCGGTATCCCACCCACATTCTGGGTCATGCGTCTGGATACGAATCATCCGATGCGTACTTCCGTGAGATTATTGTACGAGTTGCTCGGCAGCCAGGGTCTTCGCAACTATGTTTGCCATGAAATGAAGTTGGTCGACTCATTTTGGATTCAATAACAACTTTTATTTTGCTTATGGTTCTAGGTTTTTCTATAGTATACCATCAGACGTTTATTGTATTGTTATTCAAAACAGTCTTCTCTTTATT
>STRG.62140.4
GGTGTGCCATCGGCGACCAGCTACTGACTCAACAGAAATAACTGATGGATCACTCGTATTGCTTGCCGAACTGGTCTCTCCCAGAGGATGTCTGCCAGGTCCGAATATCAGATCTGTTAACCGACCATACTTATGCGCTGCCACCGGAATGTGTTTGGACAGAACCGTTTGATTCCGTTCACGACTGGTACGCTGATTCGTCGTTACCACCAGATCCATCCGTTGATGTTCAAAGTGCGGTTACCATTGACAACTGCTCACTATCAGGTCCGTATTCCATCCTGGATTCTCTTTTCTCTCGAATCGAATTACGTATCAGGCCAGAAAGCGAACTGAAATTGCTACAGAAATGTGACCTAACCTCCTTACCATCTGTCAAGTCAAACGGTTCGGTGCTTCACGGTTCCGCATCAGATATATTCCAGTTATTATTATCTATCGAAGATGTCTATCAAAGTCAGCTAACGGATAAGACCATTGTGCCGACTGGCTGGACTGAGTCTGTGCTACCCAAACCTTCGGATATTTCCTGCCCGGAGGAAGAAGGTCCACCACTTTACGTAACGATTGTTCGAAAGGATAAGAGACAGGCTCACAAGAACCGTTCGAAGCCTAGCACACTGTTGCGCGATGATAGAAAACTACATACACCTTTTAAGCTGCACCGATGCCCCGAATGCAGCAGGACTTTCACCCGTCATTTTGCGCTCACGGAGCATATTCGCATGATTCATGAACGCAATCCACGTTACCGATGTGGTTACTGCGATCACGGATTCAAAAGACCCGTAAAAAGTTGGATGAAGTGTCGGTATGGATTTCCGGAGGGAATACACTGATAGGACGAAACAACAACCAAGCCCGTGCGTTATTCCTAGAGAATCTCATAAACGAGGATCGGAAACCGTCGTTTGAACTAGAAATGAGGCACTTATAGAACAGTAGGTCTAGTCGAAAACACTGAGCGTCACCTGGAGCGAAAGCATTCGGAGGACTTTTGTGGAGTCGCAAACAAGATCGTCTTTCTTGGAAAAGCCACGAATTTCCCGTGAATTTGCTGTTGTTGAGGTTGTCACGTGTCTATATGGTTTCACACAAACCTACACTGTATACATGTGCACCGGAATAGTCCGTGCGATGGATTTTACAACGCGGATACACTTTTTGTAGACCTATTTTGGCCTTGCTTCGTGACCATATCTACAGCAGACACACGCGGACCAATCGCTTTATATGTCCTATTTGTCACAAAGGTTTTATTCGCCGTCCAGACTGTTTACGACATCAAATGTGTCATACTGGTTCGCTTGAACAGTAATATTGGCTCGATGCTCTTGATTCTGGCCTTGTCATTCCAGTGGCGTATTTTTTGCCACAGACACATTCGATTCCTGTCTATTCTCCAGAGGACTGCATTTTATGTCTTTTATTTTTCGAGAGTAGCTGCTTTTGTACATGTATGTCCGTCGTCAATACAGGGCTCCCTAAAAGTGCTTAGTAACATTCTGCTGCTGAGGTTTATATTCCCATAAATCTCGATCAGCTTCTATTATTTGTTTTCTAAGACTGATTTTCTGTTTATGGTCGGTTGTTTATTCT
>STRG.48275.1
TGCTTTCAGACTCATTCTTTTCCTTCATGATTTACGCTTATAACTTTCTTCTCGGTTGTTTTTCACAATGTGCTTCTATTCATTCTGTTCTCAGTTGAACCATGCTACGAGGTAACAACCAAAAGCTGAGCACAGATGGGCGAGATTGATGGCTGAACTGAACAGTGCAAGTCTCCATGCTGATATTGCTGGTCATTCCTAACAATGCGGTGGCTCCTCGAAGCTATTAAGCCACAATACTTATGCATTTTAAATACCTTGTACGCCTGTCAAACTGGTCGACACAATTCTGATGTCTCTTCATACCCAGTGGTCGCGGATTGGCAAGAAGTGGATTCCACTCATATTTCACGTCTGATACAATTAGCCTTGGAACGTTGGATAGCCAGAATTGATTCAGTCTCCCAGTTCATCGATCGTCGTTGTTACGCTCTAGCATCCCTTCACTCTTTGCTGTATTGCACACAAACGTATCAAATTCAGCAGGTTACCAGTAAACAGTCGGAAGAGGAGCTGGAGCATTGGGCCTTACAGGACACTTTCCATGCACACTGGCTGGAATCCGTCATTAATGTTTGCTTACAGGT
>STRG.1418.3
GATTTCAAAACCCAGCTAAAAACATTTGGCAGGCTTATCTTCTTCCTGCTAATGATTAACTATTAATTGATGGCCTTACATACACTGTTCAATGATGACCTTCATTCCAGGTGATTTCCACCTGACACAGGCAGAGTTGTATCTCAATCCTGAGTAATCGCTTGGAGACGACTTTATTTTATATCTTGACATCCTTTTGAAAACCACTACAATGACGCAATCATCTTATCTTATGTCTTTTATCCGAAGTCTCATGGAACATAGTTCCAAAGACATTCGTGAAAAGAAAAAGCGTCAGCTAGAATCGGATTTCACGGAAACTGGCGCCGTTCTAAATACCTGTCTGAAAGAAAAGTTTGCAGATGTAACAAAGATTCTTACCGTCTATAATAGTGTTTCGGAACGGGTTTCGGCAAACATGAAGGTCGTAAACAAAATTAAGCGTGATCTTTCGGATTGCAAAGGCCTGTTGAACTGTAATCGCGAAGAACTCAGGCGACTGTGGCTTGAGCTAATCGAACAACGTCGATGTTTGGAGCTGATTGATGTACTAGACAGACTTCGCAACACTCCGGATGCTTTGACAATATTGATATCTGTCCGTGCTTGGCCGGAAGCCACAAGTTTACTCCTTTATGCCTCAGATCTACTGAAATCTGAGATTGCCGTTGTCCCGGCCTTGCAGTCCGTTAAAACTGACCTCGCCCATAAACACAAGTTCCTAGTGGAACAAATGAAAAGTGGATTACGATCGTTGCTGTACGACAGACCGATGACTGTGGTGTTGGAAAAGTATCTAAAGGACCAACAAATGAAACCAACCGGGCAGTCACAAAATTCGGAGCTTTCATCAGAGAAGTCAGTCGCGTGAGTTTTCACAAACAAAATTTTATTCTGCTTCCCAGTTTCAAACTCTCATCCGCATACAGAGCTATCAGGAGTTTGTGAAGCTAAAACAGTTATACTGGGTTTCTAAAGTCCCTATCTATGTTTTGGCGTTTACGTTGCAAATATCTTATCACCAGCTGGAGCTGATATCATCAGTACAAAAGTGATTGTTGTGTCCGTAGTTAGTAGTAGAACACGTAACGATTGCGTTGCGTTTATTTGTGCGAGCGTAAACACAAAACCCGGCAGTAGCCGGCGAGTAAGCCACAAGCAAGCGAGTTGGCTTAAACAGCTAAACTGCATGTGCTGTCACGCGCAACTGAGTAAGACCAATCAGTACATAGTAAAATCGATAGGTCAGTACCGCTGTCGCTGAAGAGTGATTAAAGATCAAGGCAAACCAGGCGTATGTGCATTCATGAGGGGAATATTGATCGGTTGTCCGCGTAGTGTGCGTGATTTTAACCAGTGAGGAGGATATGATTTACTTACGTTTCTCCATGTGCGCCAGTTTGTCTCCATATGTCAACGAAACCCAAGGGGGAATACAATGGGGTACAGCTTGTCAGAACAGGTTCCCTCCTCGTTTTTTTATTACAGGCTTTCGTATGAGTGCAGTAAGGGGGCTATGTACTCCGTAGCCGCGCAGACCGGCAACCCGAGACTTGGAGTGATGGAGAACCGCATGAGGTCCCAATACGTCAGGTGTGGTAACGTGGTGGGAATCTGTTGTCTTTATCTCCAAGCAAGGCTTGTGTAGTGATTTCGCTAACCATAACGGCATAAGCGTCGAAGCTGCTTGCGTCTGTCATAATTCGCAAGTTGTACCAAACGCGTGCAGAGCTGGCACGCGAGGAACAGGTTGCGTTTTGTGCCAGTCGTGGATATACCGATTAAGTCGTTACCCTCCGACAGCTGCTAGAGTATCGTTATATCTTCCAGAGACGGATGATGATCGTGCTCCTAAACATTCGCGTGGTCTTTAACCCCGTCGATAGGACTGCACTGTGGGACGGTTAGTTGAGGAATGGAGTACCTGAGAAGTATGTGCCCGTCGTAAAACAATTGTATCGTCACACCTGCGCCATTTGTGGCGCCGCCGTGACATCCGGCTCTCCCTTAACGGACGGTTGTATAGCGTTACAGTTCACGTTTCACTCGAAGATTGTGATACCCACTCACGCGGAGTTGAGGATACTGGAAGTCTTTCTGTGTTCGACAACCGCTGTCTCCGAAACAATGCTCGCGTCTGGTGGGTATTATTGAGTGAGTGATGGTAAGGTTTGTGGTCGGTGCCCGGATATCCACTCTCTCACCAAAGTTATCGCCCTACAAAGCCTCCGGTTTCTCGGACATGTTTGGCGAATACCTACCCATCATCTGCCGTTGCTGTTCTATTCGCACGTGCTGGGCAAGGCTGAAAGAAGCGACACTGCGGTCATGCCATGACTTGGCGTAGAGATATGATATGATATGATTTTTGCTTATCGCCTTCATGGTTAGGGCTGACAGAATGGGGATTGTCACTGGGTAGATATGTTAGGGGACGTGGGTGAGAACAGAAGTCAGTGGCGTGAGTGATCTACGGTCGGTCTGTTGAACTCTCGTGTCCCGTGAAAAAGAAATGACAAGAAATATCAAAAAGTGTAAGGTGAAAAGAGCGAGAAAGCCATATATATACATATATATTTGAAAAATGTTTATAGAGGTTCTGCGAGGACGAAATTTTCATTTAAACCTACAAATAATCATGATCAATCTCAAGCAAATCGAAAATACCCGGTTGAGACACCAGAACACTCGGTAGCGAACAAGCTTGTTTTCCAAGTTCTGTATTGCCATATTTCTGATTAGATGGATTTCATGAACTCTACTCGCAGAACCCACAGATATACACACTCAAATCTCATCCAGGTTTTCATATCGCGTTACATTAGCCACTTAACTGTAACCCATCCAGCTCGTTTGTTCAAGCATGCCAATGACGTTCTTTTCGCCTGATCCTTCTCCCAGAAGTCTGATTTAGATAAGTTTAGTGAAAATCTTGTACGTCCAAAACGTTTCTGAGCAGTCTGATCTTCTGTTAAGCAATACCATACGTCAAAAATGCATTTTTCCACGTTACAGTTGCGTTTTATAGAAGACACTATCACCAATGGATCTACTCCGGTTGCACGTGTAAATCGTGTGAAATTTGGCGATGTAACTACACTGGTCTTTACGTATTAAAACTACTGTTGGAAAATTGCGTCGATTTTCATTTCAAATTCGTAAACTACGGCAGTTCCGTGCTCCGCAGACTGTTATTTCTTTTATGCACTGATGCATATTCCCCATAATCCTGTATTTTTCTTCCGTAATTTCCCTGGCCTAATGAAGAAGCACTACGTCGCTCTTGGTGGAGGTCTGCGAATCATCAGTCTTGTTTCCGGCATAGCCTTGAAAGACCTCATATGGGACTTATGTGATAAGCGCACAATGGCACCCATTGCATTTGCCGAAAAGATCAGTACTGACTGTTCACATCCACTGCATTGCGAACCTTCTCTTAGCCAATTGCATCTATTGACCCGTTCCAAGTTCCGACTACTCCCCTCAAAATTATTGCTGTACAGAACTTCCGTAGTTCCGTAACTTGCTCCTGTTTTAACAAAAAAACGATGAAGTTTTATCTGAACTGTTAATCCGCTTTGTTCAACGCCAAGTCATACACAGACCACTTCACACTATTCTTCACTGCCGTTATCTTCTTGGTACTCCGCTCTGGTGGTTGAGCCGTCATCGGATCCGAATATGTGGAAAGACCCACAACGCATGTCCGCAATGATCGCATTGAACGCCTCGTCGGAACCGAACCAGAAATCCGTGGTACGTATCGATGACAAATGGATGCGCGAGTTGGTCGATTTGACACACTGTCTTGCTCGTCTTGAAAAGTTGCCACAGATCTTATCTGATTGGCGACCACAGTCACATTTGGCGCAGATGCAACACTCGTTGATGAGTGGTTCGCGAAACATATTCTCAGCTCCGTTGGTTGTTGGTCAAGGATTGTTGGGGGAAATTCACCGATTCATAGTAATGAAAGCTATTTCAGCAATCGAATCTAAGGCAATTGCTCAAGGAGACAGCGGATCGTTGATCACCGTGAGAAAGCCACAATACCTGCTGGAGTTGCTCAAATTGATTTTCGATGCTGTCTTTATACACGCCCGTGCTTGTCTATTGATCATACGCACCATGAAGGCTGGCAAACCACACTCGAACAGCACGTCCAAGGAGCTGGATGGATTGACAAGTGACTACGTGTGGTCTTGTGTTCAACAGGAGGTGCAACTTCTTCTGTCCATTCACCTGAATAAACACGTGACCGTGGAAACAGGTCTCGGGGTTATCAGTCAGACACGGGATCAACAAGGCTCGGACTTATCGAACACGATGAACTCGTTGGATGTGAGCCATTTGGACTTAAACTCTCTGATGGGTCGAAAGCGCACGGCCCCGTTCAACTTCTCAGCACCCGGAGCGTTATCAGTCAGTTTTCAAAAGTTCACTGGTGACTCAGTTAACCCAAACGGCACGCTCAACTCGACGAATGGTTCGTCGTTGGGACCAGTGGGTTCTGTTGGACCAAATTTGTTTAGTTTTTCCAACACGTCACATTTTCTCAGTGTATCCTCGTATTTACGCGAGAATCGAATGCTGTTGGAATCACGCCCTGACGTACCGCGAACTGAAAATACCGATGCAGCACAAAGTCGTTATCCGGTGGTTTGTTACCCGAATCCGGAGAACATTATCAGTGTCTACCGACCGGTCATGGAATTCGTGAATGCTGTCGAGCACGAGGTTGCACTGATTGATAGTTCTTTACAAGCCAAAGCTTCACCGATGGGTATCATTCGCCGACCATGTCAGCTACGCATCTACTTGAAGAACTTTATTGAGAACACGTTTCTTCCGGATACTTTGATTGCACTTCGTGCCAGACTTCAACAGAAGCTTGGTGCCCCGGATGCCCTAAACGCCATTATCTCGCAACAAACGGAGAAGGACCTCGGTTTGCATAGACCCATTTTGTCGGCTGTATTATCCACTGATGAGTGCTTGACGGAGGTTAAAAAAATAGCCACTGCATTACCAGAGTACGGTGCGGAATGTCTCCAGGTGGGAATAACTCTCCTCCAGGACTTCACGGGAGCCATGTGGCGTGTTTACCGCAGCTTGAGTGAAGTGGATTCCGGTGGGGCAATGGTTCCCAGTGCTGACTGGGCGAAAGATGATGACGTTATTCGATTCTGGAAAGAATTTCCCGGCTGGAGACGCATGGAAGGCCAAGAGGCGCGCCTGTGGGCCAGTAACGCGCTTCTGCGCGCAAAACCTACCAAGGGCCTAGAACAACAAGACGTATCCAGTGAGACCATCTCCACCACCACCACTGTGGATGATAGTCACATTGCTCCGGCTACCGTGGTCACCTTGGGTTTGAGCACAGAATGTGACTCGAACGCAACAAACGATCTAAACGCTCGTCTCGTGATCCCGTTTGCCAACGGACGACGTGGTTCACTGGATACTATGAACCAGTCGGACGGTACTGATCAGACACATCTATCTGGTCTGTTGTTCGAGAGGGAAGCGACTCGTTTGGCTGCGAAAGAGGCCGTACAATTGATCCACATGATCGGTGACGAAGTTCCCACGAATCAGGCGAACCAAACGGTGGTGCATCAACTACCCACCATGCGAAATGTGCAATTACTCAAAGTTTTGGGTCGATTGACCGAGTCACTCTGTTGGCTGTCTCGCCGAGTGCTCAGTCTGGACACTTGGTTATCGCAAGTCCGGCAGCGATCACAGATTTCCGGTCGGGCAAGCACCACAAACACTACATCCGGGGCTCCACCACCTCGACCACGTCCACCACTGGTGTCCACACCGTTCGCCTCATGTGCTCAAGAATTGAATCGTCTATCGGAGGCGTGTCTTCTAATGACTTATTTGGAAGTACGAATACAAGCGTACAACCATTTCGGTGGACTGCCTCAGAACGTGAGCTACTGGTGTCCCGTGGATGATGTGGATGTGGACAAATATGTGACTGATTATCTGATGTATTTGGAACATGTGCAAGACATGCTGGTGCATACGTTCAGTCGTCACAAATTTCGTTTCATCTTTGACGGATTGGGAGACTTCATCTCCCAACTATTGCTCCGCCTGATTCCGCGAATTCCGCGTATGAATACTAATGGGAATAAAAAAATGTGCCGAAATGTCTATCGTCTGCAACAGGCTTTGGCTAGTTTAACGGAGACACACGAATCCGATCTGATACGTGTGAAACAGTTGTACGAATTATTCCATCTAACCCCAGAGAATGTTGTCAATCGGCTCATGGAACAGGGAGTGGCTTTTGACCAGTCCGTTTATCGGGATCTGCTCTATTTGTATCAACGTAGTCACCCGACACACGCGTACTCAAAAACCGAGGAAAGCATAGCCAAACTGGCCAGTGTGGTGAGCAAAACGCTCACCTAATTCCCACCTGAACCACGAGCGAGGTTATGGCTGCGATTTCGCAGCCAATCCGTCGCCTGCCGCTCTCTCTCTCTCTCTCTCTCTCTCTCTCTCTCTCTCTCTCGCTCCACTGGATCTTTGATGCTTTCTTCCTAATCGACCTTCCCCTGTCTTTGTTTTATTGGTATATCGATGACGTTTTACGAATACTAACTTATTCCATCGTGATTTCCGCCGCATACCCGAATGATGAGCAATTTATGCCCATCTTGTCTTTCTCTCAACATGTTCATTTCACACGTTTGTTTTGACAGAACCATCCAGTTAACTTCTATCGTTGGTG
>STRG.29636.2
TACATTTCCTGTACGTAAGGCTAATTACCGTATACTTCAAATGGATTGTGGTTTCTGCGGAGGCATCTGAATAAGTCAAAACCTGATGGGATCGGAAATAAGCCAGAGAAACATCTCCAGTGTTCAACTATCCGACTTGAAACGAGTCGGATATCAGACACGAACAACACAGTCTTTGTCAACCTGGGGTAGTGTGACTTTCGTGATCGGAATGATAATCTTATCCTGGATTTTGACCGGTGTAGTATCCGTGGCTATTTTACGAAATCGACGAACCAAACACATCAGTTATATGTATATTGTGTCGATGAGTGTAGCGACGGTAATACACGCCTCGCTGAATTTTCCCTCAAGTGTGATATTCGACCTCCTTGGAACATGAACCTTGAACTCGACAATGGGCTTCAAATCGTATGGGGTGACAAGTGGTCAGGCGTGGTGTTGAGCCTATTGACAATCTGAAGGAGTTCAGCGATAGACTATGCATTATCTGGATATTCCTGGAAACTGCAATTTGTCACTCCGTTTTGTTGCACTTGTTGGGCTCGAGCTTGGACACGTATCTCCGACTGCAAATGCCCCAGTGGTACAGTTTGTCCGGTGGACGTCCAGCTACTGTGCGACTCAAATTGGCAGCTCCATGGATTGTATCCACTCTGCAAACCACGGCACAAGTTCTGCTCGGTGATCCGTTACCACCGGCTAGGTTGGAAGAACAACGCCTGTGCACATGTCCGGATGTGAATTTCCTAATTCTGCGCACGTCCGTTGCATTCGCATTCCCTTTGCTCGTCAGTGTGATCATATTGTTCCTGGCAGCGCATAAACTTCAGTGCATTTATCGACCCAGTTTCAGCAAGGCGGTGGAAGATACCAATTCAACTGAGAGGTTCAGATTCAAACTCCTTAGGCACGTAAGTGGACGTTGTCGAACTCGGCAAAAGAAATGTCTGCACGGTCGAGGTGCAGTTTATCCAAACACTTCCGCAAACATCCAAGGCACGAATGGGAATTCGACGGTTGACCGGTGTGGTTCAATCGTATTTCGCCTTCCTCATGGCCCAACTCGATTGAAATAAAATGGGATTAAAATCAGAACCCGCGCAGAATTGCAAGCCACGCTCTGCGTGTGATTTGGCTGGATCTTAACCTCCGACATCACTCTTGTTCTTCTAGTTATTTTCCGCAGACCGAATGATTTTCCCGGTTTTAACTCACAAAAACCTGTGTGAAATTTCGTAGTAGCTTTGTCTTGCCTCTTTTTCTTACCGTGATAAAACTTGATTTTGTCTTGGGCTGGAAACACTACAAGAACGCGCTGATGTGTAGGTGTTTCGTCTCAACGACCATATTTCCCAGAGAAGAAACTAACAAAAACTAAATTAACCAAACGTTTTCCAGAATAATAGGATATCATCAGCACTACTTGTGGTAATTTTAGATGCTAAGTATTATCTTTGTTCTCGTTCTTATGCAGAATCAAAGTGCCACGTCATCTCCTACTTGGTGTTGTGCTATTCAATAACGGAAAAAGACACTCCTATCATCGCTGCTTATCCGGTGCGATGCGAATTAATTTTGTTTGGTATACTGATAGCTATCGATGTCTTCAAGCGTTCCAACATTGATCTGGTGAATTTCCCTACCCCAATTTTCATATACACATGATTGCACACACTGAAACAAATGAAAGCACCTACGTGCTGATAATGTCTTATAATCAACGTTCACTTTACTGTCGGTCGCTAAGATAAAGCTGGGTATAATTTTCGTTTTGCACTTATCCGGAATAAATGCAGGCATGGTTTTCATGTTCTCCTTTGTCACCTAATAACACGTGTGAATAGTCAGAGAAGAATAATAGCGTTGTGTGCGAATCATTTTAATTAGAAGCTGTCAAGTAGGCCAATGGTAATTACAATTTTCTGTGGTCGGTAATTATAGAGCTGTTCTGTGCATACATTTTTTCACCTCATTAACGTTACACATTCTGTGTGTTTATCCCAAATCGTGTAGGCTATTCAAGATCAGTTCACTCGGGTTCTAGGATCCACACATTCCGCTCTGGTATATAATTTGGAATCCGTGCAGAATTCCGCTGCCGTATCGTCATCCGAACATGCTTCCCTATCATCCAGTTATCCAACCAAATTGCAATGTCAACAGGTCCAAAGCGCTCCCGGTTCTGGTTCGTCGGACACAGGAATATCCAGTCAAACTACAGATGAAAATGAGGATGCTCTGAACTTCAAACGTACGACGGCGATTGTATCCAGCTCACCCATGTTCACATTAGAAAGGACTGGAACCATAGTCAGTTTACTAAAATCTGAACCCGTTAACCGGACAAGCGCAGAACCGGTTACGGTGATGAATCACTTCTGTCCCCAACATGGTCACGTGACCTTGTCTCTCCAACCAGAATTAAATTTCAAAAGTATCCTGACCCCTGTGGTTGAACATGAACTTGCAACCGAATCAGGTCTTATTAAAACAGACAATGGCTGCGATTATAGTGATGCGAACACATCAACCGAGGCAAATATTGAACTATATCCGATTAATCTCGGCGCACAGCCCACCTTGACTAGTCCACTCCTGCTACGAACCGGAGAGCATCAAGCGTCCCGAACAGATACGACAGATGGCGAATCACCAGACGTACAACCTGTTACGAACGAATCGACGCTTCGAGTTAACAACACATTAACTCAAAGCATTTCAGCTCCCCAATATAACATAGAACAAAAGTCAATCAAGTTGAACATGATCACTTGTGCATTATCTATTGCACTGTGGGCCCCTTTTATCACGGCCACCCTTGCACACATTTTATTGAGTACAACTCGATTCAGTCGTCTCATATCTGTCAGTACACTGATCCAGTTCAAATGGCTCTCATACATGTCCTCAGTAGCGTATTTAATAGGTTATTTGATAGTAGATCATAATCTATATCGACTGGTCATACAGCAGTGTCGAAAATGTCACCGAAAACACCAAGCCCACCTCAATCTCTCCCCCGTAAGGTCCACAAAGCTCAAGACATAGAAATACAGACAGACCGTGTTCGCCTATCGGAGTATCTGTCTCAAAAACAATCTCAGAGTTACATTATTTGTACACTTTACTATTTATCTGTTTTAACTATTTGTTGTGGTAGTATGTATTTGAATAACCGTACCGAAATGACTGATCAGATAATAAAGATTCATTGATCGTACTCCGAAG
>STRG.23867.1
GTTTCTTTTTGATGAGCTGGGTCTTGATATTGTCCGATAATTTGTTTTGTGAGTTTAGTGTTCCTAGGAAATGATCAGTAATTGTGGATTTTGGAAGCTGAACATTGTGTCTGAATGTTCTTACGCGAACGAGTCCACCATCGTTTTTGTTCAGTATTTCCGTATTCTTCCGTCTTTTGTCTTTCAGCGATCATCCTGCTACAGATTACACGACTTGTGCACCTATACAACTACATATTTCTATCTTCGTTGTCCCTTTATTGTCAGAGTGGTTTATTTCAGTCTTAGTTGCAATTCAAGCTTGCTTAGGTAAATATTACTGGTTTAAAGAAATTCAAAATTATTGCAAACAGTTATACTAAGGCAGTGTTTTGGATTATCAGAAGAGTTATTTTATAACACTTAAAATAAGAATTATTTCTGACCGCTCGTTAACTCAATATTATTCGTTAACATTGGCCGTCAAATTGATCAATCAGACTTGTATTCACAAGATTTGACGTGACACAATTCATAGTCGTTATTTAATGTGAATCAGGAATACAGAGTGCTACTGTAAGCCGAATGGCAGACTCACAACTGTTAACTGATCAATAATATGCGATCAATACTCTCAGTCATGTGCGTCGATGACCACCGTACGTGTGCATGTGCACAATGCAATATTGTACTGCACTGACATTGTAATGCGTGCGCACGGTAAACATGTTCAAACAAAGTCGGGCAGTTGTTTGTGCCACAATAAATATACGGGCTAGTGACACAAACAGATGGCCAGTCAATTCCAAACCGCCATGCTGCTCCAATCTGCTTCACAGTTCTTTAATCTGGGCAGGTGTGTGTGTTGTGTTCTACTCCAGATACGCCTTTCCGACTGTGACCTAGTCCCAACTGTGGTCCAGTGAATGCATACTAACGATTTTTTTTTCAAACATTGCACTTCAAGTTAAGAATGACGGGAATAACTATTATTTTTTTTCTTCTAATGTGCACCCTATCAGTCTAGGTTGGTCGGGGGGGGGGGAGAGGACTGTAGTCTAATATTCAATTGCAAACAGTCACATTTTTGTATTTACATTCGATTGGAAATGTTGCTGCTGAGTTCATGTTTATCTAAACGTCTTCGAGGGCCAGCCCTATTTTAATATCCAAATTCATGTGGAGTTGTTTTCACTAATCGCTGAATATGTTTACGCACAAAAACTTTTCAAACACATGTGGTGAGCGTTTTTCTACTGTGAGCTTGTGCTAGAAACAGACCCGTGATATGGAAAAGCTTCCCATTGAACGGTTCAATGAAATTATGCATAAACCTTTGATTCCAACAAACGACCTGAATTCTCTGGGTTGTCTTGATTGCAACAGAACGCGGACCTCGGTGGGATCTCATTGGTTACAACTGGTTCACGCACAACTAACAAAGTCTCTTAATTCGGTGCTCTACCACGAAACCGACTACACGAAATAAAAGATACTTTCCGGGAACAGCGGAAGTGAAGGGTGTGGTATTTTGCACGAATTCAGTGGATTATTCCTTAATATCCACCTGTTTCCAAGTGATAACTAGGAACTGACCTATTATGAAGATCTATCGGATTACAAATCATATGGCTTGCAAATTCAAATACCAAACCAAAACAATGTACTGTTTTCAGAACAGAAAAATATTCATGGATAGGTGGAAACGGTGTCAGTGTTTCACCGGAAATCTTACCAAATTAAAAGGAGCCGTTCACATTCTTGGAGTCCCACTGTTTCCGGTCGTATTGGGGGTAATATGAATATTTTTTATCAACTAATGTCAAATTTGTGTTTTACTATGAAATAAGTCCAATCAATTCTACTGCTTATCACACTGAGCCGAACTTGTTGTTAAAAGAGAAAAACTACCTGTATTTTCTCTTGCCAAAAGCCTGTGTCAATTTTCTTCCTTTTTCTCTGATCAATACAGATTATCAAGTAGTGGCTTACTAGATGTGCTTTCTACATTTAAGTTTCATAAATTATGACTATGGTTTCACATAGTTGTGTCGTATCACCTGAGTTACTTTTTTCGGTTATTTTTACAATTGACAGTTATAAATACAAACTCGAAATCAACATGTTTCTACTGAGAGAAAATTCCGTTCTTCTGAAGCAGACCTGCCGTAAAATGTTTTATTTCACTCAAGCAGTATCTGATCAACTTTTCAACCAGCAACATCCCAAATAAGTACGTGTAAATTGACCCGAAAAATTGAGGACAATCTCACAACCACGCACACTGACCTGACAAGCTGCGCAACTGATTGACTGCCAACTCGCAATCGATGATAAGGGAACAATTTTGCAATAAAATCTATCAAAGCAGTTTTCATAGTCTTGGTGTTCATAATGGGGGGGGCACATTCAGCAAGTACCTCAGTGTAGTTGGATACTAATGAAGCTAAATACTATCAGAGGCGTACCCGATACTCGGGTTTGTCCCTAAATCTACGGTAAATCAGAACGCTTTTTTCTGATATTCTGAACAACCAAGGCAAGTTATCCACTGATGAAAGACAAATATTCAGCA
>STRG.71115.1
CAAAATGATACGCTAAAAGGGCTGTGGTACTACACTGTTTGACGCGAGAATCATACGCAAAAGAACGAATCGAATTATGAGTGTGCATATTAGGAGATAAGATTTTGTACATTGTTTGATTCATCATCCAGTGTGAATCGAATTGTGGCAACCAAAAAATCGATACGACCTGAGAACAACCCGTACATCGGCGTGCGTGCGCGAATACCTGGTGAACGAAAATAATCCGAGACTCGGCGCATTTCCGGGCATCCAGGGTCGAATGGAAATGTACGATTTGTTTATCCAAAACGCATCCACTTGCCAATGCGCGAGCGTGCGCGCACGTGCACACGCACACACCGGTATGAGTGCGACGTCATAACCGGTTTTTGTCACGTGCTCTTCGGACCATTCTGATCCGCGGTGGACCAACTTTCCCGCGTAGAACCTAACGTTACTTGTGGCGATGTGTGTGGGATGAGAAAGAAAACAAATTCTGACACTCAAGAAATTCAGTTCCCTTTGCACGCAAGATTCCAAGTTGTGTGATGTAGTCAATCCTACACAATAGTATATTGGCAAAATCATGACAATGATGTTGATAGCAATATTCCTAGTACACTGCGCTCTGATACAGTCAGCCACTCCAGACGCAGTTTGATTGTTCTTCTGATCGCGTCTGCGCGACAGCGCTGTCGGGCAGTCAGATTGAAAACGGTCGATAACGAACGTCATTGTGGGAGTTTGGCAAGGAACTGATTAAGATCGGCACTAATACTGTGATATTAACAGCCGAAAATGAACGGAATGATATGTTCGTATAATTACAGTGATATTTTTGCACGGTTTTGTGTGTGTGGCTCATTTACTGAATCACTTTGTGTGACTAAGTAAGTTTTCTTACCAAATTGGAAATCTTTGGCTGAATCACAAATTACTTCATTCAACCCGTATTTATGATCACGGTAATTGACAAACTTTGAAATCCTGGTTTCTATTCGTGGCCGGCAGTGTTCAAACGGTCGTGTACCGGATTCGAACCCTCGCGCCGCTGCTGGTCACTTCCCTAAATGGCTGCCTATCATTGGCAGCCACCTCCCTCCTGAAATAACTTACTACTATTACTTAGTAAAAAGAATAACCACGTCCCCCTCCAGGAATACGGTACTCTTGCAGTGCAGCAAGTGAAGGAATTACAATGGTTGGCGCTTTTGTAATCAATGATTTATTGTCGTGCACGAATATGGAAAAATAGGCCAGCAATTGGAGCGCAAAACTTCGTACCGTAATCATCACTGCACACGACAAGGTTTCCGACGCAGTGAGATTTGAATCTCCGGAACCCCATGCAAGGTATGTTTCATCATCATGGTACAGCGTTAAACAGTAGGGCAAGCCCCACTGACCACTGTCTTTCTCACCACGTTGCACGCTGAATTAGAAAGTATGAATATACAAGATGGACAGGGACTGGACCTACATGGGTGGGAAAAGGAAAGAATGCCCTAGTAGCCAACACACGGAATACAGTCTAACTGTTCAAACGCACATCGACCAGTCATTCTGATTCGATAGAAAGTGACAACACGATCGCCACTGTTCGCGGTTCGCTGCCATATCCTTCAGTGTCTCCAGCCAACTGGTAGACGGATCTTTTGGACCCCAACCACGAAGACGTGAGGCACCTACTTTTCCTAGGTTTGCTGTACATTTTCTCATTCCTCGCTGCCACGTCATCTGTTGACCTCCAAGTGGTCTCTTCTACTCCCTAGGAGGGGCGGAGAATAGGACACGGTATGGTAGACGTGTGTTTGCCATACGTAACACGTCCCAACCAACGAAGTCTACTAAGCCGGATACGCTGTGACAGAACGTTCTCTGAATTAGTACCCAATACTCGATTTCTGACCTCAGCATTGCTTAATCGGCTACTCCACCCAATCCTAGCGATACTACGTAAACATCGGTGATCGAAAACCTCAAGACGACGAATATCTTCAGCACGCAGACTCCAAGTCTCGAAACCATTCAACAAAACTGAACGCACTGTGGCACAGTATACACGACCTTTCAACTTCAGTGAAATATCAGATCGACGCCACAAGTGCTTCAGTCCAGTGTACGCCACTCGAGCCTTGGATACCCGCGTGCTCACCTCCACTACTGTGCTCCCATCCGTCGTCATGCTGCTGCCGAGGTAGGTGAAGTGGTCGACAACTGACAGCACCTCCCCATCGAGCATCAAGCTCGGAATCGTTGACGTCCAGCCTTGTAGCATCACCTTGCACTTTGAAGGTGCAAAGCGCATGCCGAATGGAGCTACAGCTCTTGAGAGTCTACCTAGTGCACGTTGAACACGTTCCGTGCATCCGAACAAGCAGACAACGTCGTCCGCATAATCTAGGTCGCATAACTTTCCACTATTTCCTATTTCGACGCCCAAATTCTGAAGATTTTGCAGTGCACTCTACATTATTTCGTCCATGACGAAGTTGGATAGGAATGGAGACATGGGACATCCCTGTCGAACACCACTGGTCGTTTCGAACCGACCGGCTAGTTCACCGTAAACTCTAA
>STRG.47855.1
GTACTTCGTTATCGATCCGCTTTTCGGATTCAGTCCTTAGCCCCATGCACCCAATGGAGCAAGCGGAACGTGGACGGGGCAGCATTCTTTGGGCTAGGGGTTGCCCAGCTTAGGCGGGCGATAGCTGCTCAATGAAGTGCGATGACTTCTCCCCTGGTCGAGAGAGACTCCAACTACTCCACTCTTACGTCCATCTAGTGGAGGCTTTTAAATCGGTAAACTGTTTCTCTCATTATTTATTCGCTGTAATGTCCTCTCGTGGGGTATGGTGGTTAGAACCAGATAAAACCCATGAACTGGTTCTGAAACTGAACTTTGCCTGGCCCCTACTCATTAACATGTCAGGCATGATTGGATCTCCGGCTTAGGGAAGCTCTCTTGCATAGCTCTTTGGGTCGGAGAGGCACGCAAGCCATCACACCATGCCAAGGTGCAGTCTCTTCGTGATGGAACTCCTTCCATTCGCTGCGATCACTCATGTGCACCGTTATCAGTAACATCCCACTATTTCGATACATACTTTTACATGGTTAGCTCCCGCGAAAAGGTAAACTGACTTCATGGATTCCCCGAATGGCACCTGCCCTTGAACGGTGTGCATAGGAACTGTTCATGAAGAACCCTGGTAATTAAGTGCAAAATGGTGTCCCCAGCGTCACTCGGCTTTTTGCTCCAGTTAGTAACTAGTCCGTGCGCAACGAAGTGCTGTCTATCGGCCAACAAGAAGTTTGTCTGTTGGATCCGGAAACCGAACGATCGGTTCATACACCCTTCGCGTGGCGGTCTACCAGTTGAGGATACCCAGCACGTCCTAGTGAATCATACCTCGCTCAGGAAACCTGAGATAGGAGCAGGAAGCAATAGCCTTATTTAGTGGAGGGCCAAATTTGTCTTTGGGTTTCTGTGACTTTTGTGTAGAAGTCTGCCAGGCACAAAACCCACCGCGCCATCTAACAGTGCCAGGTTGCTCTTGTCTGGCTTCCCGCCCCGGCCTGTCCGATATGGGTGACCCTGAAGGAGCGTTTTACGCTGCAATCTTCGTAGCCCTCGGGGTCATCGTGATACGCAAAGCCAATCACCCCGGTTCGGTAGTAACTTTGATTGGGTTCGATAGGGTACCGCGCTGACAAGTGTTGCAGAAAATTGGGACCTTTGATGTTGCTTCGCTGGATTAGGGGTTTCTTGAACGAAAATGTTTTCCATGATAGCTGCATATCTGCTGTCTAGTCTAAAAGGGCAGCGGCAGCTTTGACAGTCACGACTATTTCTAAACCTCGTTGACCCGCAACTGTAGCTACTCCGTCTCCTGAGGTGCGTAGTATATACCTTGATGAGGTACTAGGAGCAGTTAGTTGAGTCACATTGCTCGAATTTTGGATACGCTTTCCACTGAAGCAACAGGCATCAATCCTTAGAGAGTCTATTGTGAGGGCCAGGCACGCCTGTTGACCAGCCTGCATGAGAGTACGCACGTCAAGGGAGCCGGGATTCATAGGCTGGCGAGGCTTAAGAAAATGTAGGTCACAAGATAGAGAATGATTCCCGACACTAATTGACAATGAACCGTTGCGAGTATCGGGCGTGTTATCAGTGAGAGCATTATGGGTGAATAGAGGGGTCAAAAAGAGGTGGCTGGGGATAGAAGACAACAGTTAAGTAAAGAAGAAGGAACCCTGAGCAGTAGACCACTTATCACTACCCATCCCGCTCGATGCGGTGGGCAGTGCGGTCCTGATTATCCTGCACGACGACCGATGCAGTATGGAATTCTTTGTATTCATGCAGTTCACGGGAGATGTTGGACGAGTACTGCTAAGGTGCCCAGCCGCACCTTAAGGTTCGCAACTAAAGCCTTTAATTCTAACGAGAACCTGTCCGCAAGGCAGCGGAGTGGCTGAATGGAAGCCATTTGCTGGGATCAATTTTTCTTCCATTGATTTTACCAACTGGGTCGCCAGCTCAGATCGACTCCCAACCTGAAGGACCATGAGACTGCTTTGTCAAGTCTGTACGCATTGACTTTTCAAGTATAATTGAATCTTCGGCTTGAGATGATCCATCCTGTATAGCTGGTTAGGTTGTTGAGGCACACAGCCGACACATCACGCCAAGGTGCAGTCTCTTAGCGATACTACCTAAATATCGATGGTCGAAAACCTCAAAGCTACGAACATCTGCATGCAAACTCCATATCTCGTGACCAAACAACAGAACTGTGTGCATCGCGGCACAGTACACACGACCTTTCAGCTTCAGCGAAATGCGAGGTCGGCGCCACAAGTGCCTCAGTCCAGCGTACACCGCCCGAGCCTTCTGTGTACGCATGTTCACCTCTTCTACCGTGCTCACATCCGTCACGCTGTTACTGAGGTAAGTGAAGCTATCAACAGTTGCCAGTACCTCCCTTCGAGCATCAAACTTGGAATCGTTGACATCCAATTTTGTAACATTACACTTTGAAGGTGCAAAGCGCATGTCGGATGGAGCTACAGCTCTTGCGAGTCTAGCTAGTGCGCATTATTCGTGTTCCGTGCATCCGAACAAACAGACAAGGTCGTCGGCATAATCTGGATTGTATGGCTTTTCACCATTGGCAATTTCGACGCCTATATCACGAAGATCTCGTAAAGCATTTTCCATTATCTCGTCCATGACAAAGTTGAACAGGAATGGAGAAATGGGACATCCTTGTTTAACACCACTGGTCGTTTCCAGTGAACTAGATAGTTCGCCGTAAACCCTCCCGCAGGTATATCTTGAATCGTCGTTTGCAGACAGCCAGGCCACGGTAGCAGGTAGCACCTGTGCGTACCGAGCCTAAGACTTGAGACAACGGAACCAAGAGCGACAAGATAGCCGATCGATAGCGTGGATCAGCAGAATGATATAAATCTTGTCATCGATGTTCAAGCCTCAAGGTTTGGTTGCCCACAACCAGTCGGATCAATGTGTTGTGTGCGACGACTAAGCACATGGACCAACAACCTGTAATTCATTATTTTATCAATAAACTGAGGTGATCCGCAGGCAGGAAAGATTTCTAACTAGTGTTAGTGGGACGGTATGGAACAGTCCCCGGCGAAAGTGAAGACACACAAGCATGTCAATAAAAAACGTGTTAGTGAGGCACTGAATAACAGTGGGTGTAGAAGTATCTGAACTAGGATAACTGGAAGAAAAACGGGAAAATTCGTCAACAATTGTTAGAAGAAATTTATTGCGTGTGTATGATGGCAACGGTCCTTTGAAGTCCATGATGAATCTCTCAAAGGGTTGAATGCCTTTAAGAAGCATTACTTAAGGTCTCTTAAGAAACCTTGCCTTCACCCCTGCGCAGGCTTGTCAAGTAAATATCACATCCAGTGCGTCAGGGCCCAACGAGGTTGGGAATGTATCGAAGAAACGATGCGCCATGTGATGTTGTAAACGAGATATAATGTCAGTAATACAGCGTCATCGGTGGAAAATCACAAGCCGACGTTTCGGTTACCGTGGGTAACCTTTTTCAAGGCAGTTTTACAATCTAATGACTCCGAGGAATCAATTACCAGTCGACGGTGTGTGTTTTAAATCGTTTGTCGAATAGATTGATCGGATTTTAGTCACACCGACTCCCATCATCCGGGCCCGCGGTGACGAGGTCAAATGTCGATGTGACCCTTAGGCTGCTTATGTGTTAGTGATGTCAGTGTGGTCCGAATTCCGGGAATCTCTGCTCTGTTATTTCGGTTGACGGCTTATGATTTTCCACCGATGACGCTGTATTACTGACATTATATCTAGGATATCATGTATTTTTCTTTTTGACCAGGGACGGGAGATTTCGGGCGCATGCAGAATGAATCATTCAAATCACTCCGGGATGGCATAAGAATACATGATGCTTGTACAGATGAGTACAGTTGAAGGCTAAGGCACAAAAACGTTGAGAGAGAGAGAGTGTGTGTCTGCTGTAGGGTCATCACATCCCGGATGGTAAACAACTTCATTTCGAAAGTCATAGAGTTCTACCCGCCGCCGTTGGATGTTCTCATTTTTTGTTTTGCCTTTCTATTGGTTGTCAAACACAAAGGCCGTCAAACGTTGATCCGGGACCAGTTTTGAAGTTATGTCCGATCTAGAAATGGTGTCATTTTTATTGCTTCAAGGAACATATGTCTGTTTTTTAAGGGCTTTGCTCAAGCCGAGATAAAGTTCGCGAAAAAAATGCCACTGGTCAGATGCATTCGTTTCAGCAACCAACAGTATGTCTGGGTCTGTGATAATATCCGAGGCATTCGCAGGCTCCTGCTTAAGATTTGTATACGTGTTTTGGACGTTGATGGGGAACAGGAAGGTTCGGTTTATTACTACGGGATGAATTTTGTCCGGAAAATGTGACGCGATTAATATGCAAACATGTGCATGATACGCTCCTGAGCCTTGGGGGTATTTGGAGGAGGAAGCATTAGTAATGGCTACAATCTTCCTGGATCTGATTTAACGGCGCCATTGGACACAAGATGTTTATCTTTTTGTTTAGAAACATGCTCTTGGTTTTATCAAAGGTTATGTCATATTTAGTGGGGACTTCCAAGAATCTGTCTCGTTCTCATTATGACCGCAAGTAGTTAAGTTGTCGAAACAAGCGAAAGTGGCAACAAGATTTAAGCGGGAATTATTGTGTCTGTCTTGCGTTGGAAGCTGACAACTTCGTTAGTTACACCGAAGAGAATAAGACAGAATTAATGTAGTCGATTGCTAGCCTCAAAAGATGTATAGTTGTGTTCTTCAATTATGATCAGTATTTGACGATAGGCACTTTTTAGATCGAGGGTCCTTGTCACAGAGTAACTGGCAGTTTTGGTAATCATATTGTAACGTATGATCGGTTAGTGGAATGGGAGTTCAGAAGACAACGCCTGATTGATAGGCTTTAATCAGCCAAAAGACGAGGCATATGAGCTAAAAGGAGACCAGCGAAATTTTAGATGATACAGACAAAATAGGAGCGTATTATGGGTCAGACGCACAGTAGCAAATGCATATCATTTGCCGCCTCTTAGAAAACAAAGACTAGTATTTTGTTTCGTGCAGTCCGTGAGTGAGAGATAGAAAATGGTAATACTAATTAACGGAGAATGCGTTGTTACGCCTCACGGTTTCAAAGGAAATAGGGTCTCACTCTTTGTTGTTGCAAGAGAAGGTTTTCAACGTTCGTGTCTGGTTCACTAGGAGACTCTACTGGGTCAGAGGCAGTTGTTGCAAATCGGAGGTACGTGGCATGTCATTAACCAGCGGAGAGTCTGAATGAGGGACGGGTGGAGCAGAAGTCAGTCCCTCTACGGGAGCAAGATGACGAATTGATACCGTTTCTTCGCGTCCATCAGGGAGGCGTATGTGAGCGTACTCAGGTTTGCTCTCCAGCAATTCGACTTCCTCCACTATCGGGTCATACTTGAACGAACGGATGTTTTTTCGATAAAGCACTGTCCTAGGCATTAGAAACCCTTGAGGTAAACTGGTGCCTACAGCAGGTTTTCGATGATGAATGAACATTCGTTCGTGGGAAGTCGTATTGATAGCAGTACACAGCAGTGACCTGATGACATGCAGTGCCTCGGGCAGTACCAACTTCCACTGATCAATCGCTAGTTCTCTCGAACGGAGGTACAGAGATACTGTTTTCCATGTTATTTCATTCAGTCGTTCGACTTGGCCGTCGCCTTGAGGGTTGTAACTCGTTGTTCTGCTAATAGCTACACCCCGCTCGTGGAGAAATGTCCTTAATTCTTGGGATATAAAAGAAGCTCCTTGGTCAAAACGGAGTGTGGCATGCCAAATACAGCAAACAATTCCGATAAGCGAGAAATGATGGTGGAAGCAGTCATATCAGAACCGGGGAAGGCAAATGGAAAGCGAGAATACCCATCTGCGATTGTCAAGATGTAGCGATTACGAGTAGAAGAGGAGATGGATCCTTTGAAGTCAATACTGAGACGTTCAAATGGTGGTGTAGCCTTAACAAATGGGCTATTACAGGGTTTATAGAACTTGGAATTCATGTGTGAACAAACAGAGCATTGCTGAATTATCGCCTTGACATTATCGAAAGAGAAAGGCAAGTTTTTTGTTCGAAGAAAATGATATAGATGAGTAATATTGGAGTGACAGAGACTTTCATGAAGTCGCTTCAGTTCACTGATGGGATGTGTGCTTGCATAGAATGCTCC
>STRG.15982.1
ATTATACGGCCAAATTGTTAACTGGTGTTGGATCGATATAAGCGTTGGTACCTGTTGCCGCACTTACTGGGCCTCGACTTATGGATTTTTTTCTTGTGCTCTCGCAGAGTGGACATGTGCAAACTCCCGGTGGAAGATCACTGGTTCTTGCCCTCTGCCTTATTACGGACTCCGGTTACGCTATGTCCCGATTTTGTCTTCTACGAAGTATGATGACTTATTATGAGACCTCCTCCTCTTCCACGCGTTTGGCTGCTTTCTTTGTCACTCAGCCCGCATAAGTGGCACCAGAAATATACTTAAGAGAATTTTAAGTTCTGCATGCGTACTTGTTTTTCCAAGGACAGACTGACGAACCGTTTTGCCACTCTCATCCCCGAATTTTCAGCCTGGCAAAATAGCCAAAAGAAAATGAGCATGAAGTCGTTTTCTAGTATACAATCCAGCGAAGCTGTTACCGAACAACAGACAATAATACACAAACTATTTACGACTTATTTTATTGTTCAAAAAGAGAATGACTTTCAACAAGGACAAAACGCCATTGTAAACTAGCCCATGGCCAAGGTGAACTGAGTTATCAGAACAAATAAGAGAACGCCTTGCTTTCTGTGCGGTTGCGGATTACGTTCTTTACCCGATCATGAGTTAGTCTCGTTCATAAGCCGATCTTCGATAATGTCACGATCTTCAATAGGTTTTCTCATTGTTCTTTTGCTCCCCGCAGTAGATTCAAACTCCGAATAGTTTGCAGTCTTTTGCGTGCAAGGTGGGGACGAAAAAACACTAAGAGGAGTAAAAATTAGGATGAACACTGTTTTTCATGTTGTTAGTGCCGCTTTATCGTTATGGTATTCTGTGTTAACAGAAACCCTGGATCGAACCAGCTCCTGTTATTTTCTTTTAGGAGTGACCTACGCAGTCAGGTTTGAGTGTGCGGTATGCTAACGGCCTGTCCTGTATTGTCACATGCTTTAAAATGTTCACGCACGAGGGCGTAGATACATTCCTTAGACAGGCCCCCGGGAGTTGTGACTGTGTAGGCCTAATGTAGGTTTTCTTTCCAGTTCATGTTTGAGTATAATTGCAAGGCAATGGACACCCCATTGTCGTTCGGTACCACACTTGAACTATTGAAACCTCATTTAGTTCTCCACTCCAAGTGTCAAGGTCTAGGTGCCGGTTATCCTTAGTAGTGCGGTGGACCGTTGTCGCCATGATATATATACTCCCTCCGTTACACTCATGCTCAAGTATGTAACAAAAGATGCTTATGGTTTGCCTCTATGGAGAACTATTTTGAACTCCGGGCTTGGAGAGGTAAACCGCATGGAAGCGAAATGAATCGGGCACGAGCTCACCGCGGGAGTTTAACGCAGAAATCATGGGTATATCGAACTTTCAATAGTGATTCAGTAAGGGCAGATGGGACTGTTGTATCCCAAATTTAGTAAGCAGAAGGAAGGCGCACTTGTACGGATGAATGTCTATCCTGTTGCAACATACGGTAAGCGCCAGTACATGCAAGCAACCGAATAGGCAAATAGGTATACAGGGTGTGAGTCAGTGGCGTGTGCCATCAAAGGCGTAAGACAATTGCACAGTCGGATTAAGCTGCACAAGGTCGTGCAACACGTGGTGCAACCTGATCGGTCGATGTTGTCCGGGTCGAAGTACGACAAACGCCAAATGTGTACGTGTGTACGACTGCAGGGGTGTCTCCATGACTGTACGGGATTCAGATCAAGCGTGCGTGTGTGCGAGCACATGAGTGTTCAAGACGAACACAACACGGACAAGACCTAATTCAGCCAGTAAATCTGTCATACCACGAAACCAGTATCAATGCGAGTGAAAAGTGTTAGTTATTGATATAGCCTGCGTTGATGCAGTGAAGCCTGCACTCATCGCCTGTAGCCGGGAGGATTGTCGTCTAAGAGCTGCTGACCGTAATGAGCATACAACAGTTTTAAGAAACGGACGCCAAGGGCGTCTGTTGGCATTGTGACCGGAAAAGCGCATCTGAGACGCAGTGATTTTTAATTGAAAACCTTTTGAAAGATGAAGAAGGTGGTCGGGAATCTGGGAACCTGGGCCGGACCAAGTTGACTTCTAATTTCGGCGAGGTTTTGTGTCGTACGGAAGGGGTGACTGGTGCTGACTACAGTCCGTAATCGACGGGCGCGTCGTACCTGTGGTGCAAGGGAGCCATTCGTGTGATGCGTGCAGCCTACATATGAAAATGACAGAACCCGTTGGTTGAGTTCGCACTGTTCTTCCGTGCTCGGTTAATAACCGTTTTTATGTGAGGTTGACGGTGCTGACGTTTTTACGCCCTTCCAATTTCAAAAGAACTGTGCAAGGAACATGATTCTGAACAGGGTGAAAATAATGTTGAGACTATTTTGCAGATGTCCGATGGAGTCTTATCGGTCCTGACCAGTGGAACACTAGTGCATGCCATCGCTTTTTCGATTTTAAAACACCATGCCAGGTGACCCAAATTCTCTGATTTGTAAATGGTTGCAACGTGACAAAATTGTGCTGAATTACGATCGTATGAAAGTCATCAGACGTTCATTTCTACTGGACAATCTCCCCGCTGTACGCTGCTGGAGTCCTGATGTTACTCACGAGTAGTAGAGATTGTAATAGCGATTTACAGGTCAAACGACAGCGGCACTGTCAAAGGTTTAGAGTATTGGTGTTGTCCGTAGCCTAGCTTGGTGGTTTTCCATAGGCTTTCCACTGCTGATTTTGGTGCTTGAGTCGCAGATGTTTCGTTACCAGCTATGACATCAACCGTGGGCACCACTGTACAGTGGTGAATACTTTAGTAATATTAGGTAACAAAAGATGGACTTTTTGGTCGTTGGTTGTGGTGTTGTAAAATACAATGACTGCCAAGTCTGACAGAAGCCGTTTGAATCTCGCCATGTTCAGTTAGATTTGGTGTTAGATCACCTGGGTCTTTGTGAAGCCTTAATTAATGTGCCTTTAGTTTGTTCCTCACTTTAAGTCTCAGAATCAGGGTTGCCGTGTTTTCCGTACGATGATCCTGGTGCTCCTTTCAATGAACTCATTGTGAGCGTGGACCTAGAAAGTGTGTTTTGTATTAAAATTCTCCATCGTCTTTTTGATATACTTCAAATTAGTTTTGTCAGAACCTGGTCACCAACCATCAGAGAGAAGGGTCCTGTAGACCCTACCCCGGAGGTCTAAAACTCCTGCCAGCACAACAGGGGTCATCGATTCCGCGCGTCCGAGAAAACGGGAACCAAGTCACGATCACCTGGCCTGTTTCGACCCCTTTTTCTGTATTCTTTCAGTGATTGGTTGAGTATGTGTCCACCTCTACCGTATCCTTAGACAACCAATAACATGCGTTTGTTTCTCACGTGTTATGTCAGTTTTCATCTGATCTATGGCATGTTTGCGCAACGGGCACATAAACGTCGCACTAATTCTCTGTCCCCATGTGCACTTGTTCACATATTGTTGATTGTATGTAATCACGCACTTCCAAGGGGACACGTAGACATTAGCTATAGTTGTCTCTGGGGTACGGTTTGATTGCACCCGTAAGGGAACGCGTCACTAACATCCATTAACAGTAGCCAAGATGCGAACGAAAAAACTTAAGAACAAGGGAGCATACCTCTGTTAACTTGGTTCATCGGACTGCAATGCCGTCACAATGAAGTGTTATCCCTATAGTGACAGTTTCTCTGATCGACGTTTATGAAGCTGATCTATCAGTACTTTTGGACACAGACACTTTTTCAATCATAAGTTTGGCGTAGTAACTAAGGGAGGAAGTTTGAGGAAAATAATTTAGTATACACTAGCAAAGGATTGCCGTGAGCGGCCGACGTTATGATTAATAACAAGCTCGATTCGGTGGTCCGTGAAAACAAGCAAATATGAATAGTTTAGTTAGGAAACAATCCAGTGCTTTTTAACGTATATCTATAGCAGTTTCGCTATATGCGATACAATCAAATAAACAACAGCAGTCCGTGCATTCCGCAATTTATTCAAATTTGATAAACAGTGCGGCGACTACCACATTAAATTCTAAATCATGTTCATTGTGCATAACAAAGTCCATACATTTTCCTTGGTCGCTAGTTGGTCGCATTTTCCTTTTCGAGATGCAGAGGACGAAAAAGAACGAATGAAAAGTGGAAACATCTATAAAAGCGCACTAATGTTGTACTCGTTCGGTAGCGTATTTTGTTGACTACCATTAGATGTTACTATTTTTTATTTTTAGCGCACAGGGCTAACGAAACGAATGGCGTGCGGATCCGGTTGATGACTACGGTCACGAATGGAGTGATGCTTCACTGATAGTCAGAAAAAAGTCGTGAGCCACCGAACTGTTTTTGCAACCCTGTAGAACAAAGTACAGAGCGAGAAGGGATCGGGGAAAAATGAAAAGACCGTGTACCATATTGGAGGTCGAACCAGGAACAGCTCGGTTCGGAGTGATAGGACATAGTTTATACATGGAGTGACAATAAATGATGACTGCCAGAAATGAATACAGTGTCACTACACACATATACGTGGATGTCCGAATTAACATGATGGAAACGCCGACCAATTTACCGCCTGCAATGACAAGCGCGTAAAGTTACGTGTCAATTTTTAATGCGTGATCCGCGTATACATTTTGAGCCTGGTGGGATTTAGTAACTTGGAAATAAAAATCACATTTCGGTATGTTTATGTACGCACATCCAGGTTGGTGATAATTATATCCGTAAACCCCCGGTTTATGTCTTGCTGTTTGCCATTTGGTGGTGCGACCACGGGACAATCGACAAGCTGAAAAGGGTATTTTCAAGGTTGTACCCGTGAAACAAGATGCGATAATTGTTATGTGGTTTCCTTAGGGTTTTAGTCAATCATATGCTGTGTACAGAAACGTCTTATGTGAAAAGATATGCGCTGTACACGGTAAATGTAGTTCATTTTTACCTAGGAGAAAATGAGCAGCAGTTTTTATTTCAGGCAGTTGCCGGTGTGGCTTTAGTTTGTAGACAGTAGTCGGAATCAAGTTGGCGGGGTATTTACGACGCTGAACCCACTGTTATGTCACTTGTTTCTTTCTGTCATTACTAATATGTATGCGGTACATAAAAATAAACGTACAGCATGTACTTTGGGAACGGTTACGGCCCTGGAGCTTCGAATTTCTGATACTACTACTGAAAACAGTTGCAGTAGTTGGATTTTGACTTTTTCTGAATTCTCGCGAGAAAATTTGCGCGGCACTGTCAGCTCAAGAAATCGCTGAACAACACGGGAATTTGCAAATTATATATTCGAAGGTGCATTTTAACTCCTAGGTGATCGTATATAGCTGTCTACACAAGTCGAGTGAACCGTTAGTGGTAATTAAACGGGCATGAAATCGTTCATTGTGACTAAACGGGCCTTGTTGTTCAATTTAGTATGGCCCTGCATAGAAAATCCGAGTCGAATAGCAACATTTGTAGTATTAGACCAGCGATATGTCATCCATTGGGATGTTTATCGCTAACCCGTTTGTGGTTTCATCTCGTATATTCGCTTTGTTCCCCTGAATGTGAAAGACTTCAGTGAATCTAGTTAAATTAGAATAACCAATGACGGTTATTGGATTGTGGCTGTTCTGGTTGCTGTTTCTCAACAGCAGCCTAACCAGGAAATGAAAGCTATCAGTAGTATGGCAAAGTAGAAAGAGAAGTAAAAAATATGGTAGCGATATGATGACTAGGTTGTGAATACAAATGCGTCACTTGTCATGATATGTAGTCGTACCTTCCTGCCTGCTGATGATCACGGTTTGTGTGGATGTCGTGGAAGTCCGACAGAAGAAAAATAGTCAAGTGCAATGGTCCGTCCCAATGTACTACATCCATCTTACGGACTGTCCACTTAATGCTGCTTACTCTAATAAGGTTCGTGTAGTTTGTCCAGTAGTTGATGGAGTCTCCGTGAGTTGTGGTTTGTTATTAGTTCAAGTGTGTTCAAGTTTGAAATAAGCACAGATGGCTGTGCAACGACAATAGTAGGTACAGTGAACTTTTCCAGAACTATGCTACATGGTTATCATACCTATTTACGGTCTTCAATGAAATTAGTGACAGAAAGCTAACAATTGGTAATAATGGAAAATCCACTCGCATTTTTCACATCGAAGAGTCGGACGCCGCGAGCCGGCTTGCAGCTGTTAATATTACAACTTTCATAAGTTAACTTAAATCAGTGAGAACATCTACCTCAATGACAAATGGTGCTTTATCTGTAGAGCTATGGGTTTCGATATATAGTTCTGCTGTGAGCGTTACTTTTGTCTGGTGGAAACATCGGGTGAGCAATGACGAGGTTCGTGCTGAAAGTCGCCCCTTGACAGCTAGTCGCTCTACACTGCCTCCGATGGCTCGGGCACGTTTTGCGTATGCCTGCCCATTGTTTACCTTTTCGCACTCTTGTTGTACGTGCTGGCCAAGACTGGGAAAAATAGCGTGGTGGTCAGGTTGTGACTTGGCGCAGGGGCACGAAGAAGTTAGCTTCGGCTTTGGCTTCGGTTGGTGTTTCCCGGCTTCTTGGTTAGGGTCCAAGAGATGACGATTGCCGTTGGTTAGATACGCTGAGAAATATGGCTCAGAACCGAACCCGGTGGTGCGATTTCTGCATGGCCTGCATGTTGAATTCCTGTTCCCCATAAACCATTGAAAAACAAAGTATCTACAAAACGTGTACGGTGAAAATATTGAGAAGATAAATTTATTTGCTTTAATCTCTATGCTGACTCTTCATCATCCGCTCCTCGACCTTGTAATTTCTCTCCTTTATTGTTGCGTTGGCATCATGCTTGTTCTCAAGCCGGTGTAATATATACACAAGGTATATGATATTGGACTTTGCAAACAAAAAAATATAATAAATGTGCTTCATTTCTTCTTTGTGTAGGCTTTAGTTTTCATTAGCATGACGTTGGTCACCTATAGGTCCCTAACCGTATTCCAATTATACCCTGATTGGTGATGCATGATCCATGCTAATGGGATTATCGTTCAACGGTGTCATGTGGTGCCATCGATTTCCTTCAAAAAAGCACACGGTAGTCTATGGTTGCTAGAACCCACGAAGGTCACATTTGATTCCATAGTCACTAGTCTCTTGGGTTCGGCTACCGAGATGAACGGTTCACGGAACTGGCCTCGGTGATTACGATCAACAATCAATTGTTTCTTCGCTGCTAATCAGAACCAGATTCAGAAGAAGCACCAACATAAATGAAGTCGGGCTTCCGTGAGTAACCGGGATCAGATTCCGCTAAATGTGGAACGCAGAGTTTTGGATGAATTAACCAAGGTAATGGTGTTTTGGGGGATTCTGAAATCATTCAAGTTACGCCACGAGAGGGGCTGCTGTACACGAGTCACACGGTTAGTAACACACTACATTCCGAAACAAAGTGAAAACTTTTCAAAGAACGTACTGTTGGCACGAGGAGCCTGAAACGTATGTAATGAAAAATCCACTTGCATTTTTCACATCGAAAAGTCGGACGCCGCGAGCTGGAATCGAACCGGCGACCCTCAGCATTCAGTTTCCGTGCGCGACTTTGTATGGATATATGAATGTAATAGTGTTTATGTATGTATGTATGCGAGTGTGTATGTATGTATGTACGTATGTATCTGTGCATGCATGTATGTATACTTTAGTGCATGTATGGATACCGGTGTGTAAGTATTTTATGTATGCGTGTTTGCTTGTAATGGTGCTGTAAGTACGTTCGCATATATTTATATTATTTCTGTCTGTATGTGAATATGGAGGTTTTGTTTATGCATACGTATGTTTGTCTTATGTGTGTATTCGTGTACATATGTACATATGTATATGAATATACATGTCACTATGTATGTATGTGCATGAATATATTTATGTGGGGAGGAATGTAGGTATTTATGCATTTGTGCGTGCATATATATATATATATATATATNNNNNNNNNNNNNNNNNNNNNNNNNNNNNNNNNNNNNNNNNNNNNNNNNNNNNNNNNNNNNNNNNNNNNNNNNNNNNNNNNNNNNNNNNNNNNNNNNNNNGTATTTATATCATTTTTGTCTGTATGTGAATATGGAGGATTTTTTTCTGCATACGTATGTTTGTCTTATGTGTGTATTCGTGTACATATGTACATATGTATATGAATAT
>STRG.58287.1
CGGTTATGAAAGATAATATAGACAGATATTTCGTGAGAATGTGGGCAGGAGCAAGCCAAACTCTAGATGGAGTTGGGAGATATAACTGGAGGGATTTTAGATGGACCCGTTGATAGGTTCAACTTGGCCCCCAGAAATTCTGAAAGTCAAGGTCGAATGCCGGAATCTGACTAATTTAATCATATATAGCTGCAAAACCGGCATTCATGTGCGGGGAGGGGGGGGGGTAGAATGCCTTGAAGCAACTGAAATGACGAAAGATAGTGAAGAATAGGTCCACTTACATAGAGAAGGAACAAATAGTGTTGACGTTGATGTGAAACGTCTTTGCATTGCGGTGAAAGATTTTTGTCGGGGTACAAAGGCCGATATGATACGGGGGATGAGTGAAGTAGACTGTGGAAGGTAAACCAACTAGCAAAACTGTGTGGAACAGGGCCGAGCGGATGGGAGTTCGTCTCATAAACTGTTGGACAACAAAATGGATATCTGACCAGTACGGGAACCCTCGAGCCCATCCGTCACACTTTGCCAGCTTAACCTAAAATAAAATCTCTTCGGTACCGGTTGAAAGGGCCGAGAGACATCCATGGAACTAGAGAGGCGCTCCCGCCAAATTGTTATTTTGATGTGATCCTTGTAGTGGGAATTTGCTGAGCAAAGTTCCCTTATTGACTACCGCGCAGTTGAACGTCGGTCGCACTGTTTCAGACTTATGCTGATTAAAGAGGTAGTGACGTGGCGGAAAGCAGCGTTTTCTATTTGCGTCCTCTTGCGGAACCATGGCTGTCAAGTTTTGTTTGTGGTTATGATCTGGAATGATCTTATTTTACTTTTAAGGTGGCTCTCAAATATCAAGTGAACTTCCCTTGAGTTGTAACCAACGATGCTCTGCCACCTGGCGATTAAAAAGCAGTTCACCTCTACCTTCGTGCCACAGTAACCAAATCTAGTAGTTTCCTCCAGTGTACCTAATATCTCTATTGGCTTGATCGAGAACATGCTCATTCTCGGTCAATCTGCTTTTCGGCCTGGCGGTTAGCTTTTACTAAACTCTACCTAGTTAAACGGCTTCAGCCCTTCTGATTGATCATGGTAGCGTTATCGCGCGGACCTCGACATAATGGACCTTGGTAGTCCCGACCAACAGGCGACTCAACCGCGAATTGTTTGTCCCTAGCTCCGATGTTTTACAAAGAACCTTGTGGATTTCCTGTGGGTCGCACAAAATAACCCCAACTCTGCCACTAAGGAGCTCCCGGAATTCTAAACCCCGTAGACGAGTCCGTCTTTTTGACTGGTTGTCGTTGGGTAGATCAACACCACCTTCTGGAGCTCATCAACTGCTAACGCTTGTTACGTTGACAAACGAAGTGCTGTAAGCGGAGGATATCCTGAAGCTTACGGATTTGGGATCTGTTCGCTTTGTGCCATCAAAAGCCCCATCCACAATTTTACTTGCCNTGCGTGAATTTTACTGGTTACAGCATTTACTGACTCACCGCCATGAACTTTTAACCAGCCACCCATTTTCGTGCTTCCCGCCGCCCAGCCAACATCCCTTTTCCAAGCCTCCTATTGTGGACAACACCAGCGGGTCGAATAAATTCAATATCACCCACTAACTGTGCAGTTGATCTCCACACTGACTCTACCTGGTCTCTCGTCGATGGAAACGCCAATTCATTGACGGCCCTGTCACCGTCAAGCCTAGCTCTATCCGTCACGCCATTACCAGCGCCGTCACCAGTACGAATAATATCCCTTCACCACCAGTGCGTTCTTGTACACACAAAGTTTTGTCCCTTGCTCACTAAACAACCCTCAACAACACACCATGACGCTGATAGCCTAAGTGGCAAGATGCGGCTTTCACCAAATTTCACTAACTTCCGATCAATCTTTAACAAGCCTAATCATCTGAAACACGTCACTGGAAGCTCATTTAGAAGCCACTGCAACTGAACGTGGGCTCAGTGAAATCAATCTCACTGGTGATATCTCTTCGATGGATCACAGAGTCTTCAGAGCCAGTGAAACTGGCTGATGTGGAGGCGGAATGCCGGTATATGCAAGCCAAATCCTTCCAGGAACTACTCAGCTACAGCCTGCGTTGGACTCCATTACTGACTCACTACGGCTCACTATCAAATACACAACTGGCATAATCCACTCTGGATGCCCTTACCACCCAAATTCAGCCAGTAAATCTGAGCTGTCACTTTCATATGACGCCTTTGAACGCAGTGCTCCCTTCTATCCTGGGCCCAAGACTGTTGGTACTGACTTTGGTTTTCATGTTAATTGAGGGTCCAAAAGTTTGGTTCCTTCAAACCTCATTGAATTTGCCTCCAGTATTCACTTGGGGGGGGGGTGCATTTCAACTGCATCTATCGGGAAAGTTAACATTTGACACTCGATATCTCGGATGCTTTGGTTTTAATCACGCAAAACTTTCATTGCGGCGACCAGCGACTGGTTTTTAGTGACCTTCATCTTCCTCATCTACTCTTAATTATCTACCCTGCCCTAAATAAATGAAAATCCTCAACGGTGAATTGCTACACTCTCTTATAAGCAAAAAACGGGTTGCCTCTCAGTTAACCTTCGAGGAAGTCTACACCAAAAAGGCAAACCGTCTGTTAAATCTGCCTCCTATAATTTCCTACGCCGGTGTTCTAAGATCGAAGCTTTCCTCCGTAGGAAGCGAATACCTTGAGCTACAGATGCTCTATACCCAGCTCACCTATTTCTCTCTTTACGCAAGTTAGAACCGCCTCTCTCGCAACATTTACATCAAAACCGAAACGGCCCTTCCTGAAGAAGATAAAAGGCTCCCTACCATTTTAACAGCACACTGACAATCCCAAAATCATATAAGGCTCCAAATACAGATTCCAAGTCAGCCGTCCAATACATGGTGTACCTGATGAGATGTCTGTTATATCACCTGGGAAAGTTCCGAAACTTTGACCGCTACCTTTTCTATACAAAACTTTAAATCCATCACTTCCAAATTTCAACGATGAGTCCTTTCTGTCCATTGCTCCCCTTGACATCAGGACAATCTCGTGGGTTCTGTCGCATTACAGAGCAGCAGACTATCCGAGACCTCAAGAACTGCTTCCAGCAGCTGTCGCTAACGGCGGCCTCGATTAACCAATGCCATCGCTCGACCTTTTCACCCTATCGATGAGTCCCAGCTCAGCGCCTTCTAACTAAAAACTGTCAAATGTCCTCTTTTTGTATAAAATGATAGTCGCATGAATGGTCCAATCACCGTTCGATGACCACCACACCCATTGTCTTCGGAGTGATGGAAAATCTGGCGAAAGGTTGCTTGGGTAACTATTTTCCTGAGTTAATCCTACCGAATACTAGGCAGCATGGATTCCTTAAACCCATCTCTCCTCATGCCCGCAAACTTAATCGCCAAACTCCACGTGCCAACCACGCAACTCACCCTATAGATCTTGTGGCTTTCTACCCTGATACATCTAAAGCCTATGCCCTCAGCCCTCGTCCACACCTCCCCAAAGTGCTTTCCTTTTGAACTACTGGTCCATTCTTTCCTGGTTTTATTCTTATTCATCTTACATGTGGCAGGCTGTTCTTATTGACGGGGGTAACTTTACCCTTGAGCCAGTTGCTAGTGATGCTCAAAAGAACGACTTACCCTGTGTTTTACTCTTGTGCATCAGCGAGGAGCTTGGGGTGGTGCCCTGAGCCAGTCCCTTTTCCCCCGCTGATAACATTGAATTTGCTACTTCCTTCAAGCCCAGTGAAGCTTCCATTGCGTTGGGGAACTTTTGTGCTGACCTTTCTGCCCTCGATTGATGAAATCTTCTTCAAGTAAATATGCGGAACTAAACTAAAGATTTCGCCTACCCTCTTGTTCCCTAACCACCGGTGGACCACAAGTTGTATTCTGCTACTTTTCGCGATCGCCTAAATCAATCAGCCTCTCTGATATTTTCTGGACATTCTGAGACTCGATCTGCGTGGGTTAGGAGTAACCTATCCTATTTTCCGATAGTTAAAGCCGCCTTAATTGAAGTCCACGCCTACAAATCACGCACCAGACCCTTACTTAGTTGCTGCCCGTTA
>STRG.43772.3
GCGTCCCCTAGACCCGGGCAAAGCAGCCGCCGCCACCAGCTATGTACACACGCACGCACGCACGCATGCATGCACATTTACATTGACGAACAAGCGGAATTTTGCGGTTCTGACTGTGACTTTAGTGGTTGTCAGTGTCACTTTCGTGCGTGCGCCTCGTAGGCTCCAGGATTCTGTTGCGGGTTTCGGAATATCAACTCGATTTTACTCGTTCTCTGTGATTACAAACTCCGTTTCCGCCAAACACATTCTAATTTATCATGGGTCAAGCGTCAGGAAAACTTACCATTTCTCATGTGGATCACAAGACAAAGACAGAGGCTAGTGATATATACATTTATCCTGTCGAAACCGACGGTGATGTCCCGCAACCAATCAGTACTGGACAGCATGTAGCAACCAAAAACAATATGGTTGCCGAAATTTCCCCGGTCCACGATGATCATCCCGCTGTGGTGGAACACGACCAAAACGGTTCGGTACACGTCGAGGAGCATGATACGGCATCAGCATCTGGTGACAAGTCGAAAGAAGAGAAACAAACGAAAAAGACAAAGAATCCTCTTGTCTGGATCCACCGACGCCTATCCAAGCGATCCAGCACGTCCAAGAAGGCGTCCGACAAGACAACCGAAGAAGCTACTCCCACTACCGAACCGAGCGAATCAACGGAAGAAGCTGCTGCTCCTGTCGCTGCAGTGACCCCCGAACAAGCTGAGTCTGCAACTGTGTCTGTAACACCCGTTACCGCCGCGGAACATCAAGAAGTTGTCGAGGTCGCATCTTCTCTCGTTGATCAGGTTTTGGGCACTGCCATGATTCAACAGCTCTCCGAGCAAGTTGTGGAGCACACTCCAGAAGTCACTTCCGTCACTACCGAAGTTTTGGAACAACAGAATCAACAGCCCGCCAGCGAATCAGTTGTTGAACATCCCGCTTGCCCTGTGGAGCATGTTGTCGAATGTGTTCCTCACGAACAGCCACAAGCAGAAGCATCTCCGTCAGTGGAAGAGGCTGTTACTGATACGATTCCCGAGGTAACCGAGCTTGAAAATGATACCACTGAGCACGCGCCAGAAATCGAAACCGAGTCTCAACCGGAATTGCCTCCACAACCTGAGGAGATAGAGAAACCTTTGGAAGAGCATATGGAAACCGAGCAGACCGCGGTGAATACGAACAACACCAATGCAGAATGTGACAGTCAGCCATTGGAAATGACTGAAGGTACACCAGCTAAAAAGTCGTTCGACCACGAGGACCTGGAGGAACAACTACCCGTGGATCCCGAACAGAATCACGTGAACGGACATGATTTCGAGCATCATGACGATGTTGTGGCTGCCAAATTGGCCAGCTTAGAATTGACCAACGGACATTCTGAGCACCATCCGACTACGAACGGCGTGAATGGGACCCATTCGGACGTCGTTGTCAACGGCGATTAGATAGAATTCAGAACAAGAGGAACACACGCGGAGTGTAGGGTGGCGCATCAGCGGTCTGGTAAGCACACGTCTGCGTGTGCTTGTTCATCACTCTCCCTCACCTGCATGGTTCATCTCCGTTTGCAAAAACAAACCTATCTCCAAATCATCCCTGTGCAGGATTGATCTTTCGTGCTCTCTATCTCTATCCCTCTCATTCAACTTATCTGATTTCTAACGAACTCTGTATGGCGCTGTTGCATCGTGTCCGACGCTCGCTGTCTATCTAACCACTTAAATCGAATCCACTGTGCTGTTCAAAGTGAAATCAGCGTGCTTTGTCTCCATCATTCGTTTGCCAGTTCCCACGTTCCCCGTCAACCGCGCTCGCGCGCTGTTCTGATACATTGATTTTCCTCGCCTGTCCTTCCAGTCGTTCACTTGGCTTTGCCACTACCGATTTGAAATCGAGATGAAATCTTCGTCCTGATTGATTTTTCCTTGTGGTGCGCTCTTTGACTGGTTCTGACTTTTCGGCAAACCTTCGTCAGCTCAGGTTGTCGCGGTCGCAGTCCGATTCGTGGGCACTAGGTCGATTTGCCTACCCGGTTCTCCCGAACACGACAAACACCATTATTTGATGTATGTATGCAAGCTCACTCAATCAAGCCTCGTTCTGCACACGTGTCCGGGTTGATTTTACAATAAGTTCACTCACTCCGTCCCACCACCACACCCCCGAAAAATTCCACGTTGTAAATCACGCAAACCACATCCTCCTTACCCTGTCCTCCGTTCTGCACAAACAACATTCGATTTCCCCATCCGTATTTTCTTTCAAAGGTGTTTCCTAATTTACCCTGGCGTCGTCATCACTGTCTGCGCTTCTGTGTCTCGCTTGTTTTTCCCGGCCACTGACTTTCCCTTGGACTACGTGCACAGCTGCACGTAACTTATCGCTGTTCCGTCTCGTTCGCTTCCTCCTGTGCACATCCACTTGCGCATGACGGTGGCAGTGATGATTTGCGTCGAGTAAGCCCGACGATCTGTCGTTTTCTGGCCGTTAGGTTGACCAAGACCCTTCTCCAACCGGGGTCATACACACACACACAATCACGAAGTCCGCAGTTCCGGGCATGCGTTTTTCCAGTTTTCTATTCGCATTTGATTACGTGCATACGCATACATACGTTTCTCTCTCCCTCTATCTCTATACATATGCTGTCTTTATTGCCCATGTTTGTGTGCATGGCTCCTTTTCCACACGCCTTTGGAACCGAATGAACAGGCCAGCGAGCGTCTGTCTGTGGTACTGCCTACACTTGTCTATAATAATAATAATAACAATGACGCATAAACAATTACCATGACGGGCTTGGGACCGTTGTTCTTCTCACCTACATATTCTGGCTTGGTGTTTTAATGGTGTATTGAATGTGCTCAGTCGAGGGGTAACAGTCTGGTCTCCTTCACTCTGTGCTTT
>STRG.48985.1
GTAACATGTTACTCATTGAGATAGAATATCCACAAATTTTAAGAGTAAGGGTCAAAAGTATCGGCAATAGATAAACATAGCCAGCAATAGTTTGAGTGGATCACCTCAGTAGTGGTTTGCGCGGCAATTTCGAACCCGTTTTCGGTTCGAACTGGGCGGTGGTGAACTGCTGGGGTACGGAGAAGATCGTTAACCAGGTGCTGAAGATGCTTTATAAACGAGGATGATGCAAGCCAAGGAAAACGGAGGCAAACTGGAGTTCTGCGAACAGAGAAAATCGGTGCATGCAAAGAGAATAGCAATCCATGAGGATGACGCAAACCCTGAATGGCGGATTTACCGGGGTTCAATAGACGGGTTGAGTTTTGAAACAGGGAAACATGAAACCAATTTTATGAAAGTGCTCTTGGGGACACTGGTGGATAAGGAAGGAACAGCAGTCCATAAAATGGTGAGTATAAATTCAGGATCAGCGCAAATAGAGGATACTGGAGAAATGGAGAGTCCTCTTTCAGCCGGCTATGGTTTGATGAAAAAATGAACTGTTGCAACGGATGCTAAAAAGGTAAATCTCCGCATAGACTCGAGCGTTA
>STRG.7275.5
AATGACATGTCTGCCGCAGTGTGATGGGTAATGCAAACGTTTCAAACGAAACTATTTTCCTTAGCAGCTTCAACCATAACAGTTTATCGATGTTGCGATGTACTGAACTGTAGGAAATCGAAACACCTCAACAGTGTGCTTTCGAATTCTTGGACTACGTTCTGTTGTCTCTCTGTAAGAAAGAGCTACTCGATTCACAAAACGACAGAAAATAGGCTTGCTTGACTTGTTGGTGACATCCATGTTCTGACTCATGCTGACCAGTGGATCAATTCTGCTGTCCTCATCACTGCCCATCAGTCGCATGCTAATCGTGTCTTGCCGGTGGCGCTTGTTTGTGTGTGTGTACATATGTGTGTATGTATGTAGTATGTGTGTGTTTCATTGCCTGTCTGTCTGGTCTGTCTGTCTGTCTGTCTGTCTGTCTGTCTGCATGTATGTATGTAATGTATGTAATGGTTGTCCTAGTAGTACAGTGGGCCTTTGTGGCTGTGGGTTATACCCCTTTCACTACACTCATGCACAAGCATGTAATGGAATGCCTTATTCTCTAATTCAACTTTTCTTGTTCGGTTGATAATATACCAAATAATTGGGCTCGTTCATCAAACTGATGCCGTTCTGGTCGTGTGTGATGACCTGTTGATTGTGAAATGACAAGCAGTTTGACAAATGAAGGTATCGTGCGATCCAACACCAACGTCCTTTCCCCGTCCGATTAACTTCATCCGCAGTGATTGTTTCTCAGGTCACGAGTTATAGGCAAACATGTTTTTGGTGATTTCAAGGCATTTCAATCATATCTATTTAAAAACGAATTGATAGGATGGATAGGGAAAATGTCTCACTAAGTCGGTATAAAGATATGATGTTAGAGGAGGATGGATGAGTCAAGTTTAATCGTGTAACATGTACGAATGATCGGATTGTGTAATGGGCAACAATTAGCTAACGTCACCTCAGTGCTCATGTGTGACTCAGTCGACTGTTGGCCATAGGAGTTCAGGTACTTGGACTAATTTTCGCTGCGCGGAAAGCTCGGGATTCAAGAGACTGATGATAATTGCCTCGGTAGTTGCTAGTGTTCGAAGCGTAATTGCTCGTGATGCGTGTTGTGGGACCCAGTAGACATCTTTGAAGGCAGAATGAATGTCGATCGAATGCCTGATTTCTACCAGGTGCGCAGCGTTAAACTTGGAAGGAGTCATTTTGTGCATGAACGAAAAGTCCATTTTTATAATCACAAGGTGATTCTTCCAAAGTCATTTCGCCGGTTAGTCGAGGAAAACCCTCTGAACGAGGACATATGACCCCAGGTTTCGATTTTTGATGAAAGAATCACCTTGTGTTTGTAAAAGTGAACTTTTTGTCCGTGCACGCTCCTCACCATTCGAATGAGAATAAGATGACGAACCTGACATGGAGTGCTCAAGTATAGGAATGATTGGGCAGGAGAGTACCGAGTACGCATACCTGATGAGCGGTAACAACCGCGAAACCGGTCGTATGCTTTCGGGGAAATTTTGTCCTGTCATCCAGGCACAATACCGTGCCACATATAATAATACCACTCCATTGCCTCCATGTCCAAGCCATCGTGGGCGATGTTTTTTATCGCGTTTTCATAGCTGCTTTGTCGTTCGGCCTATGTGAATATCATCACATATGCACTTGAATTTTCAGATGATTGTGAATGAAGTCGGTGATGGTGGCTTGTCTTTATTTTCACGTCGGGTCGTTGCTGATTTAACGGACACGCATCTGATGTTGGCGCCATTGAAAGTAGCTGGTCATGTGCACATGTTTTTTGATTAAAATTGACCTATCCGTCCTACTCTACCCGACTAGCGAGACCTTTTCCTCCCGTTCTTCTTATCAATTCCTTTTCATGTAAATGTGATTGTAATGATTTGAGAATGAAATCACGGCAAACACACCTCCACCTGCGACTCGTGTTGTGATTACTATGACGGGCTTGTTTCATGGTTTGAAAGAATCCTGTTCGCGCACGGTTATTTATCAGGGTTAATGCACAAGCTTCCACAGTGCGAGCTGGTGTTGAAGTGGTAATGTTTATCCGGCTCTGGTCAATACGGTGTTGTCTACGAGGCGCTATGGAAGCCGTATAACATCCTAGTAGCTGTTAAGACTCTCAAGGAGGATGTCACTGTACGGGACGAGTTTCTGGAGGAAGCAAGACTTATGAAAACATTAAGACATCCGAACCTTGTGGAGCTGCTTGGCGCATGCACTCGCGAACCGCCGTACTATATCGTGACAGAGTTCATGTGCAACGGTAACCTCCTGGATTACCTGCGCACCCGGTCTCGTGATGAACTCACTCCGCATGTATTGCTCTACATGGCTACCCAAATTGCTCGTGCTATGGCCTACTTAGAACAGCACAATTTCATTCATCGCGATTTGGCTGCTCGTAATTGCCTTGTTGGTTCACAACACACCATCAAAGTGGCCGATTTCGGCCTTGCTCGGTGCATGGAACGAGATCTGACCTATCGAGCGCACGAAGGTGCGAAATTCCCCATCAAATGGACTGCACCTGAAGGTCTGGTTTACAACTTGTTTTCCACAAAGTCAGATGTTTGGGCTTTTGGGGTTCTTCTGTGGGAAATTGCCACCTATGGAAAAACACCTTATCCGGGGATCGAGCTGCAAGATGTGTATGTGTTTTTGGAACGTGGTACCCGAATGGAACAACCACAAGGCTGTCCGGAACCCATCTACAAAATCATGCTGCAGTGTTGGCAGTGGCATCCAGATCAGCGACCCGCCTTCAGTCAGATTCGCGCTCAGCTGGAGGCAATGCACACAAGCGCCAGTATCGAAGAACAAGTAGCCCAAGAGTTGGCTCGCGTCCAGCTGGATGGTGTTCGATCCAAAAAACCTTCAGAAACTGAGTTTCAGACCAAATCCAATGTGCCTCATCCTCCTCTTCCTCCACGACCCCCACCTCCCCATCGAAGCACAAGTTGTGATCGAATTTTGAACGAGACTAACCCTAAACGAGCTAGTCCTGCATCTGACGAGGGGCAACTGGATTCCGCTATGGATGAGACGAGCTTTTGCGGAAGTAAACAAACGCCCGTCGGTGTATTTCGTACACCTGGTATGGTCACCGCTCCTAGGCGACCTCGTGCACCACAGTACCGAAAAGTGATAATTTCTGAAGAAAATGAAGAGGAAGGAGAACGGTTAAACAGTACCGGCTATCCGGATGAGTCTGAATCTCAACTGACTTTTGAGGATCATTGCGGATCGAACTCCCTCGGCACCACCGGCTCTCTGGGTCGAAAACGGGCCGCTCCGTGTCCACCGCGGCGTACCACCCCTGTCAAACCGTTTCCTAATGAGCTCACCCAACAGGTATTTGGTGCCGCACGGTTGCCCGTGTGCTCCGCAACCACAAAAGGTGATCCTCAGGGTGATGACGATGTCTTTCCTTTGCCACCACCATCGGATGTTGATTTATGTGGTGGTTCTTCGACAGGTCCTCGACGAGCATTTTCCCAAGCTGGTTGTTTTGCGAGTTCCACATCACCTCCACCCCCACCACCAGTCTCCTCTCAGTCGCAAGGTGGATTCCAGATGCCGTCAGTTATGAGTACTTCGGGTAAGGCTGCGATACGATTCCGATGGTTTCTCGTTTTCCCTATGAGAGCTCTATTTGGGAAGACAGCCATCTTTCCGTCCGCAAGTACCATGGAGTCTCCCACTTCATTGGTAAAACCAGCCAGGCCCGCATTTCTGCCAAACGGGAGCCGTGCACAGACAAAACCTGGTTGTGGTAGTTTGAAACCGATAAAGTCACCTGGTCTCATCAAACTGTCGAGCTGTGATAAATCATCCCCCATCGATGAGTCTGTACTAATGACGGGCCACACTGTCGGAAAACCTGATGGCAAGCTTTCCTGTGGGTCCAAAGTAGAAGCGACAGCACGGTTATTCTCTCCAAATCAATCGGAGCACGGGCCTACTAGAAACCCTTCTTTATCTGCTGCTACGAATGTGGACTTCCGTCTCGAATTGGAGCGAAGGCTGCAACAGCAACATCAGACGCAAGTCCATTCATACGATCGACCTAACACCCCACTCAAATTGACCAAATCCACCAAACCCTCCGTTACTGAACCTAAATCGTCCCAGGGTTCGTCACCAACAAACACTATCACTTGTGGCTTCCTTACTATTCCCCGGAAGAAATCCGCTCATCTTAGTTCTGCTGCTCCTATCCCAACTTCAGTTGATCGTGCAGTTCTTCGAGCGAATCCTCCTAGTCCTTCTTCGCCTACTCATAATCCACAAACTTCGACAAATGCATTTTTCCCACTGTCTGCAGCACAGACTCATTTGCGTCCACTAAAAGGATCGACAGAACAAAAGCAGCAGCAACAGCAGTCACAAAAACAAGCACAACAGCCCCCCAGTGGTCTACCGAAGCCCTCACTCCGCAGCCCAAAACGATCAACTCCTTGGTTGAACCCTCAGACTACCAAGACTACCGCACCCAACAGCTCAGCTAATCGGTGTCCAAATAAATCAAATGACCAATCGACGAAACGGCTGAGCTGGACTGGTCCCGACCGACTGCACCGGCCCTCAGAAGGATCCGCGATGCGCCCTCAGCGATTCTGTCTGCCTACTATTCTATCTAATTCTTCCACAGGGTTGGACTCTGTTGATGTGGCAAACCAAAACCAAGCACCATCAAGTCAGGTGCTCATCGACCGGTTGATGGAACTTGTACAGCGACTAGAGACACTTCGCACCGATGATCCTGAACCCGAACAAGTAATTGCGTGCGCCGAACAGCTAGAGGTTTGTCGCCTCGATTGTTCTGCATTTATTGATCAGGCCACATGTTCAGCGAGAGCCAAATTTGCTTTTCGTGATAGGTACGCTTCATTGCAACAATTGAGCGCCAATTTGCGATCGAATCGATCGAAACAGTCACCCGATCCGACCAAATTAATCTCCACTGTTGTGAACGCATTACAAGATATCTTGACTGAATTGTCCAAACTGACAGACAGCGAATCTAATACCACTTGTGCAGTAGACGGTCACGAAGATGAGGATGATGCGGGAGAAGGGAAATCCGTGGATGGTCTTCGCAGTCCTGTGTCTCGGCCATTGCGTTTTGCACCAGTACCGACGAAACTACCCCAGCGTGTTTCTGAATGACCAAGTTTTCTCGCAGTGACGGTGGAGTTGTCAGCTCGCGAATGAAGGTGGTCCAGTTTCTTCCAGTACTTAAATGTACGCCATTGAACTCCGTACGATCTGTTGGCTTAACCCCAGATTCTCTGTTCATGCCCATGTACAGCCCAGATTTTTCCACCTGCTGGTGCGTTTTTGTCATCTATCAATTCTTTTCTCGTCTATCTCAAACTAGTTTGGTAGCCCATGTGTAAATAAACCATTGTTGTTATATAGACTAAGGATGATTAATTGGTCTTCGTATGCTCTTTCTTTACGTCTACATGATCAATGTTGATAGAAATTATGGTGGATTTTTCTTCTGCCGCGCGTTCTTCGGTGATCACACTCTAAAGTGCGGTTTCCAGAGACAATTTCCCATCAGTCGAATTCGTCTGTGTTTCAGCTGTTTATTGGGTTTCATACCTAAGTTTTTGTCAGTCATTTACACATCTGGCATTTGGCATTATGGACTGATACAACTTATCAGTTTACCGCAACTCAAGGAACTCATCATCATGACTTGTTTTGGACCACCTTTCGTCCTTTTGTTTTCTTGTTGGTGTTTTATTTTACCTTGCGTTTATGAATATCAACGGTCATTGAACTTACAGATGACGAGCCGTAATCTTGTCTAATTCCTTTTGAGCTAGGATCACCTAACTCAGACACAGCGCACAATCCTCAAGCCTTTCACAGTTTTTCATATCCCCTTCTCACCAGTGTTTCGTCCCGAAATCATCAACATAAAATCCCTGTTGTGTATTCTTTCTGACAATAATTTGTGAACAGTAGTACTTCGAGCGAGACATAAATGTTCTGCAAGTGACGGTCATTCTCCCCCGTTTCTGTTGCCTCCGTGTGCCGGAAAATTTCCTCCCTACCTTCCCGAATTCTGTCGATAATCTAACGAACTTACTCGGATGTTGTTAAATCCATGAAAACACTCTATCCGTTTAATGTCGATTCTATCTTACCGCGTGTGTCAGACCAATGCATGATCTCCAGTTTTGTACATTCTCTGTCGTTTAGTGAAACGTCGGACGTTCATTTGTCCATCACGCTCATATCCGGCACTTTTTTGTTTACAAACGGCAGCTTGGTTTATCTTAGGGCGGAACGGTCTTTTCTCAGATTGCAAGGATAGGAGTCACTTTCGCTATAACAGGAATGATCACTTTGGAAATGATACCCCCAATAAATTCCCCCGCTACATGAACGCAGTTAGGTAGGGTAAATGCAGATCGAGTATATTTTAGGCGTATACATGCAATAATCCTACTAATTTCAGTGTTCTTTCTCTTATGCTGCAGTACTAGACAGTAAAATAGACGACTAGTGTGAGGTCGCATTAGCCGTTAGAGCAACCTCAAATTGACCAGTTTGTTTTAGGGCTTGGAAGTCAAACGTGTAAACCGAACACATATTAGTCAAACCTTTGATTCAGAAAACACATCATGCATAACTAGACAGACAGTACTGATGACCGTATAGCGTTTTATGCAGTCTCAGCGTTGTGCTATATTATTTTGGTCATAGTTCTTCAGCATCCGATGGGACCACTCAAAATGAACGTCTTTCGAATCTCTGACTCAGTTAGAAACTCCGCCTACGATTTTCGTTGTGATTAAAGCTGAACAGGTTGGGTAGTCAGCAAAGCGTGTTCGAATCGAGTAGCTTGCAAAGCTGAATTGATTCTACTGACTTGTAACACGTAGCGGTCGATGGTTTTCATCCTTGTTTTTATGCGACAAAAAATCCTGGCCCCGGCGAACATTTTGGCCGATGAGACATTGACGTCCGGGGAAAAGTAATAATTAGTCGACGTACGTGCTCTGTGTATGTGCTCCATCTGAACGGAAATGCAATTCTTTTGTATCTGGATCCTAGTTGTGGTTATGCACTCCCGTAAATTTGATGTCGTTGTCGCTGTTTGTATATTCGTTCTTGTGCGATTTCTTTGTTGAATCTTCA
>STRG.56141.2
CCGGCGCTCCGATTTAGTTTGGCGCGGCGCCATTGAACTTCAAGGTCGCGATGGAATCTCAAGAGAGCAATGGGACGGACGGTCGAGCCACGGATACCCGTGCTTACCTAGACCAAACTGTAGTACCCGTTTTGCTACAAGGATTAAATATGCTCGTGAAAGAAAGGTTACAGTAGTTTTATGTTTTAACTGGTTCCAACAGGCCCCCGAACCCCGTCGAGGCACTGGCTACATTCCTCATGCAACACAAAGAAGGAACGGAAAATGAATAAGCTTTGGATAATTTTTCTAAACAATTTTTGTGGTGAATATATAAATCCGTACGCCTGTTAGTC
>STRG.62685.4
ATACCACAACCGTGAAGGCTTTTAAGAAAGCAGTAGACCTTTGTTGGGTGGAAGTATACCCCGAGATATGTTAAGCAGCTTTTAGGGTCAGATGCAACTTACTTATTGTTTCCGCCTTACTCTGCCAGGGCTGATACTGCACAAAATTTCTGCCTTTCAGGAAAAGAAAATCACGCAGTGTTGGGAGCTACGGAAACGCGCCGACAACACAACTATCAGGACACACGATTGGCTCTAGCCACACCAAGTCCTGTGCGCACTGAACTGAACTGAACTGAATAAATCGTACGCGAACGCTGGTCCGCTCCCAAGGTCGAAAGACATGATACGGACGTCGTCTTTATGGACTTCAGTATGTAATGGCCAGGCTGTAAGCCGCCATATTGTTGTTCCAGTAATGTAAGTGTTGGTGCCGCTGATACACTTACTGAGCTTCGGCTCATGGAGTTTTTTTTCCTTCTCTTGTGCTTTTGCAGATCAACCACGCTCACCCCCCCGGCGGAAGATCACTGCTGCTTGCGTGTTACAAGTATGTAGTGGTCAGGTCGCTCGAGTAATGAACTGAAACTGGAGGAACTTGTCGCAGCACTGGGGGATCCATGGAGCCCACCTGTGCAAGAAAGTGGACATATTGGCTATCTGCCGTGCAGTTCTGCAATCAACCTGAACATAAACCGACAAAGCCTGCGCTTCCGCGTGAAGAATGTATGGCGCCATTCGCCGTTCATTTGGACGCCTTCCCATAAAAGCTTACCAACTGCTATACGCTTCTCACGCGCGTCCGCGATTGGAAAATGGAGGTCCCGCTGTCTATCCATGTACGGTTGCTGAAGTAGCCAAAATAGAAAGTGTTCAACAGGCTGCCACACATTGCTGGACTACGCGGTATCAGCTTCGAGGGACGACTGAAAGCTACCAGGTTGTTCCCTATTGCCCACAGGCGGATTCGCGGTGACCTGATCTATGCAAGACGCATTGTTCGAGGTGACATGGGTGCCGAATTGCAATTAGAACTACCATTCCGGAACAACAACCAACTCCGAGGACTTGTGCTCACACCTCTAAAG
>STRG.66165.2
TCTGATCTGTTTAGCGCGCAGCTTGATTGTCGGGCTACGGGCGTTGCGCAACGGTTTAGATGTCAGAGCAGGATGAAGTCGAGAACAATGGCCAGGGTGCTGGAACGACTCCGCTCACAGAAACACAGAACGAAAGTCTGAAAATTTTGCAGGAGATTGCAAGCAATATAGATGAGGATGCTGCCCGCAAAATACTAGAAGAAAGTGATTGGAACTTGCAGCTTACTGTGAATAAACTGTTTGGCATGACCGATAGTTCCAGTGAGGCTGCAGTCCGTCGTCGAGGTCATATAGGCACCGAGACAGCTATCCCCCACGTTAATCTAGTGCCCCCGAACCAGAGAATTCTCCGTGCGTCGGAAGCTCACTATAGCAGTTGGTGGTGGTCGTTTCTCATGTTACTTGAGCCAATCAGAATAACCTATCAGATAATCACCAATATCGTCCGGTTTTTTGCCTCCTATCTATGGCCAGATCCTCGTAATCAGGTCACTGACCCCGGTGGTGATGTGCGTCGATTCATCCGATCTTTCAAATCCGCCTACTGCGTTCCCAAGCCCATTGACACGGAACCGTGCAGTTCCTCCACAAGCGATTCCGATTCCTTAAAAGTTATCACAACTTCATTCGCCCAGCTACCCCCATTTTACGAGGGAACATATGCTCAGGCACTACAAGAAGCCAAACGTACTCTACGATTTCTCATCGTCTATTTGCACGGAGATTCACACGAAGACACAGAAGATTTCTGTGTCAATACCCTTCTGAACGAGGATGTAGTCCGATTTTTGAGCAACTCGGACGAGGTAATATTCTGGGGCTGTAATATCAAATCACCCGAGGGTTATCGTGTGTCAAGGACCCTTCGGGAGCACACGTATCCGTTTGTTGGAGTGATCGGTCTAACCAATCTAACCGCCACAGATCAAGGTCCGTATCCGATCACAAATGTCGGGATGGCTTTGCTCGGTCGGATCGAAGGCGCAGTCACTTCGGTTGAATTAATTCAACAATTGACCAGTATTCTTCAAGAACATCAAGGAGCCACACTGGCCGCTCGAATGGATCGACAAGAACGTGAGGCTACCGCCCGAATTCGACGGGAACAAGATTTAGCTTACGCCGAATCTTTGGCACAGGATCGAGCCAAACTAGCCGCTCGTGAGGCTGAGGTCCGACAGGCAGAGCGCGTGGCCGCCGAGGCTGAGCGCAAACGAGCCCGGGAACAAGCTTTGATTCGAGCCCGTGAAGCTCGTCGCGTACGATGGCAACAATGTCTCCCACCACCTCCTTCAGCCAATCAACCGGACACAGTCCAATTATCGATCAAGTTGCCAAATGGTTCACGTGCATCCAGAGTGTTTTCGCTACATGATTCGGTCAAAATTTTGTACTATTTTGTCCTCACTCAAGACGCCGCTCCCGAGCACTTTGAAGTTCAGGCAAATTTCCCCAAACGTCTCGTTCCTTGTCAACCAGACGACGAGTCTGATTTGGAAGATTACCTGACCCCGGAAACGAACAGTCCTCAGACAGCGGATCACCGCGAGGAACCGGCCCGGAAGCGCAAAACGTTCGACTCCGTCTCCGATTGGACACCGGGTACATCTGATCCACCCTCTTTCGACGCGCTAAACTTACGCAAACCTGAGGTATTGTTCATTATTGACAAAGATGCGTGAATGCTCATTCTACTCGCCGTCCATACGTCCTTTTGTCATAGTATCATCCCCGCCTGTCCTGGAAGGAGACGAGGACACGGTACCAGTTTGCAATGTGGTGGGCGGACTGACGATCGTTTTTTCTCACTACTGCCCGACCGCGTAAGACGTCGAAAGTTGGTGCACTGACAAGCCTGCTCGAGGCGGGTCGACTGAACAGCTGGCCCCAATTCCTGTTGTGATCTGTGATCTGTGTTCATACTTTGCGATCCGTCCATCTAAACACCTCGTCCACTTTCTCTCATTCATCTCTTCTCCCGAGCTCAGTTCCGCGAACAATTTGATGCGAGTGTATATGAAAGAGCCGAGAAGCACCGGCTCTTCGTTTACCTGACCTCTTTCACTCTTGTTAATGTCTTCTCTTTTTTCGCACATGCGTTTTAGGTTGTCATTCCTCAAGTTTGGTGAACCCTGCACATACGCACTCTTACGTCCACGGTTTATCTTCTAACTGTCGGCTTGCATGTTCACATATACATAGATTCAGGCACACGTACGTCAAAATGCCGATTTCTGAAAACAGGATACATTGGTTCTTTCTCTGTTCTGTCTAGCATTCAAATCCACTGTATCCGATGCTGATGTTATCATACCATATGCCGTTGTGTACAGGACGCGTTTTCACACTTACCTGCGTAACGCGTCCATACATCCATAAAAACACTCCATTATCTTATCTGCTCACAGTGCCGTTCGGTTTTTTCCTATTTGTTTCGTTCAATTTTCTCCTTTCCGCTGTCTTTTTCACACACTTGCGTTCACAGTTCTTACGCTCCACATGATTGTGGACGGTTCTCTTTTAATGCACTCAGTCGTACAGTATATACTTTTCAAGTCACATGTGCTCATACTCCTCTGCTCTGTTTTGCCTCCGTGTTGATCGAAAATTTAGTCACGTGTGGTTGGCGCTCTTTGTGAACCTGTTTGTATGTGTTTAAAGCGGGATTGTGATCAATGCATCGTGTTGTTACGCGATCGGATGCCCTCGTAGATCAATTGTATCCACTCGTGCACATTGTAAATGACCAAATTCTACATGATCATACATCTTGATGTCTATCCAGCCAATCCTGCACTGCATCTTACCTCATTCTAATTCACAATCCGGCACCCATTATCTGATTGTTCTCCTTTCTTGTATCGGAGTGCGCTTCCTCTCCCATGGAATATGATGACGAGCCAACCTATGGTCGTCACCGTTGGTTTCGTTTTTCAGGACGGTCTTTGCTGGGGCAGTTTTGAGATCTGCTGAAGGTTACTGTACGAATCGATGACAATACGTATTTATTTTCTATGGCGG
>STRG.74658.1
CTTTACTCACTTTTCACAGTGAGCTAGTGTCCCCTTTAACTGCGTCGGCCTTCCAATGTTGATGAAAACGTATCTCGAAGTATGCTAAAAGTTACACTAAGCGTGCAACAGATCGTGCACACAATGATTGCAGTTACTTTATATTCCACCAAAACAAACAAAACTAATCGTCATCCATCCTTACTTGACAGATTGATAGAGCTGCGTCCATCAGTTTACTTTTGAACATATCGTGACTCTACACGGTTCCCAATGACTGACAGGAAGCTTTATGGCGTTAGAGAGGCTGCAGTATTTGATTTACTGTGTACCTGGATACACTCATAATAGTCCACATTAGAATAGGATTTCGCAGGCCTTGTAGGTACCTGTACATTTCCGACTTTTTCCATGATTTTCAACGTCCCTTGATGCGACACTCCTTTGTTGTACCGACGTTTTATTGTAAAAACACACACCTTTTGGTCGTCAACACCGCGCAATACAAAAAGGCTGTAAATAAACCTTTAATTCTGGCACGGTCTCATCTTCTGGTTTGGAGTGTCTTGGAATCATATCGGTCGGAACTAACTGTGTGAAACAAAACATTTTAGAAGCTTCAACAGCGTCTCTTGGCACTTCGCTCGATACCATCCTGTTCTGTCCAACGGATGGCTGTCAGACCGAACTGAACTGAAGACATTGGCGGATATTGGCTCTTCGACGCTCATTTCCTGATCGCAAGAACACTGAACAACTGTGAGTTTGAGTCACACCTATTGTTTCATTTTAATTCTTAATGTACATACCATTTTGGCCTTTTTATCACCGCACGCTCCTCCGCCCATCTTAGTTTGCTAGTGTCGTCTTAGATATTGTTGACAATAATTTAGTGTACCACATAGACAGAGTAGTACGCTACACCTTCAAGTTATTTCATATACTCCTCACGGATAGTGTTGTATTTCAAATCAGAGCTCGGAGCTCTCGTAGCGTACATAAACAGGCATGTATGTAATCTGTGCCAGACACAGAGTACGCGAGCATTATGGACAAATCAACCAATCAATACACAGTGACCTTGTGAATGGATATGAACAACCAATCATAGCATTGTACCTAAGCACAGTGGAAGATAGTCAGATAGATCACGTGGAGCGCTCGTTCGAAAGCTTGCATATACTAATAAACACACAACATCAATCCCTCTCCGTCATGAATGTTTCATTCTTTTACGTAGCGCTCAAAGAGATTCGAAGTTCGTGATGAACGACGCACTGTCTTTGAATAGCATTGCGTTGTTCGAAAAGGATAAGTCGTGAAATCCCTCTAGCCTGCTTCCCAGTTTAGAGCTGGTGAGAGTTGACTTTCCTGCCATTGGCTGATTCATATTTGCTTGGTCCCAAAACACGCTTGATTAATATTGGCGGTGAGAAACTCGCTTCTTCTTTTCGTCCTGTCTGATTCCGCAAACGAACGTAAGTTCCAGGGCTCAGCATTTCCACTGTTCTCGTGTAAGTACTTTCTGTCTCTGGAGCAATTCAGGCCCTGTTTTGCCTTTCCCCATCTGATGTGCTGCGTTAAGCTTTGAAGGTAAAGCCCTCCCAAACATAAGTTCTCTTGAAGTCTTATCTGTTGCCCTGTGATAACTGGTGCGATATGTAAACAGGGCTTGAAGTACGGAATCTTTCATGAGTCTCCTTGTAACTGTGATGTCTGAATACTCTCTTTCAGTGAAGGACTGAGGCATTCTACCATACCATTGCATGAAGAATTATACGACACGGTTCGTGAATGTTGAATCTCTTGCCGGGTTAAAAAATTTTCGAATTCGAAGCTGATGAACTGTGGGCCATTGTCTGTAATGATCTCTTCTGGTACACCGAAACAAGCAATGAGGTGCTTCATCCACTGAATTATCGTAGAAGAGGTTAAATCGCCGCATAAGTGTACTTCAGGCCACTTGCTATAATAACACGTGGCTACAAGCATATTTCGTTTGTGAGTTGGAGCTGTTGAAAATGGTCCTGTGATACTAAGAGCCAACTTTGCCCATGACCGCATTGGATAATCCACTGGTTGTATTGGTGGCCGTATGGGTTTGATCGTTTTATCGGAATGTTGAAAAGGTCAACAATTAATAACAATGACTTCAACGGAAGAACACATACGCGGCCACCAAAACCATTCGCTAACCCGCCGGTGGGTCCTTGTAACTCCAGAATGTCCCTCGTGTGCGCATATTATAATTTCGTGTTTCAGAGTAGATGGTAGAATGAATCTGGATCCACGCATGACACTTTTATCTATCACCGAAAGCTCCTCTCGTAGATTGTAGTAACATCTTAGTTCATCTGAAAAAATACCTTTCTTGGGAGGTCATCCACCCTGAATGTATTGTTCGACTTGCTGCAGTTCAATGTCCTCCAATTTTTTCTGACGCAATCTCCATATCGTTATAAGTTGAATTCCAAAATCATCCAAAGCAGCAATTATTTCAGTTTCAGTCGTATCGCTCGCACTTTCTTGGTTATTTAACGGCGAACTCGAAAGGGCCATCTTGAACCTGGTTTTCAGACCCACATCTGTATCGTATCATAGGACAGTAGTCTTGCATACCAATAAATAATACGAAGTGGCCTGTGACCTTTACTTCCACCACTCAGAAGTATAGTTAAAACTGCATGATCAGTTCTTAGTGTAAAATGTCTGCCGAAGAGATACAGATGCCATTTTCACAAGCTCAAACACAGGCAAGGGCTTCTTTTTCACTGGCTGAATGCTTACTTTTGGTGCTCGAAAGAGTTCTTGATGCGTACGCTATAACCTTTTCTTCTCCATGTTGAACTTGGGATAGGACAGATCCTAGTCCAACATCCGGTGCAACCGTTGAAACAAATGTGTCACATGTTTCATCAAAAATGCTGACAATGGGAACAGATGAAATTATTTGTTTCACACACATTAAGGTGTAATGACTTAGATCGTTCTGAGAAAATGACCGTTTTCTGGACACCATTTTGGATCTATTTTCTCTATGATCTTTTCTGACGTTTGACATCGACCTCATTGTGTTGTTCGGTTGCGTACGTTTTATTGGGCTGACTTTTCCAAGGTGTCCGTCGACCTCGTTTTGAATCAATTTCGCTTTCAGTCTTTCGCCGACTGTACGCGCTCGCGGTTAGCTTTTTGCACAGCCGCTGCGTTCATACCCGTTCGGTGTATTTCTCGTATCGGTACTGTTTTGGTGCCACGATATACAGAATACACCTTGCATCCGTAAATCGACTTGCCTCTTCTCTATTCGTCCGATAGAGGGGATAACGTTGGCATTTCGCTGCCACACAGAATATAAGACACATTCACTAGCGGCACTCGAACGTCTTCCATAAAGGCTCCACGCTGAATATCGGTCCATTCAAATAGAGTATCAGCCCTCAGCAATGCGTGATGCTGTTCCGCTTTAGTAGAGAAATGCGGTAAATGCGTCAAATAATAAGAACAAAGACCGAGGAAACGTTTGAGTTGAGTTGGTGTAGTAGGTTCCGGTATATTTTTGATTGTATTCGAATTTTTAATGTTGGGACGAACCCCATCCTTGGATATATGTCCCAGAAACGATGTCTTTTTCGTGCAGAACACACATTTGTTCCTATTCAAACGCAAGTTCAACCTATGAAGACAATTCAACACAGCTTGGAGGTTAGCGTCATGCTCCTGTTTGGAATTTCCAAAAACACTTTTATCGTCCATATAAACAATACCTCCGTGGTGTGCAGATAAAAACTGAGTCATAAATCTTCGCCTTGTTGATGGAGCTGAGCTCAAACCCATTGGCAAGGCCTGGTACTGAAACAATCCTTCAGATGAAAGAAAAGTAGTGAGCCTTTTGGATTCTTCCGTAAGTGGCATGTGATAAAAAACACTTTTATTATCCAGTTTGGAAAAACTTTTAGCACCTGAAAGTCGGACCCGTAACTCGTCAGGACTTGACGGCATCAATTTCTTAACAACTATCTGATCATTCAATGCCCGAAGATCTGTACAAAGTCGGACGCTACCATCTCTTTTAAAAACTGAAACCAGAGGATGCACTCAGGCTGAGCATGAGATTAGTTCGATGATGTCGTCTTGAAGCATTTTTTGTATGGCAGCCGATACGGCTTACCGTTCAGCAAAAGGTATTGGTCGAGGTTGAGAGATAGACGTTGGCTTTGCATTTGGTTTTTAGTGAATCTGATTTACGGCATCGGAAACACGTCCAACTGATTCGGTAAATAGTGCGGCATATTTTTAACGTAGTAAAGACATATTGATGGAGGATATAGGCATTCAGTCAACCGAAGGCAATCATAGCATCACAACCAAGTAACGACTCCTTTTCGGTGTCACAAATGTACACTGAAAAAGGCCGAGGTTGTGAAGTTTCTACACATAAATCAACCATCACAAACCCGTTCATTCCTGTGGCACGGTTTGAATAACTGTCAAATTTATAAGCAGTCGGGAGCACATGTACATTTTCAAAGTGGCGTTCGTAGAATGAAAAATGTATGATAGTCACCGGCGAAGCAGAATCAAGCCCCATTAGCAAAGGTACCTTAACATTTGAGGATAAAAACTGAATACTACGAATATCAGAGCACGGTAATCGTGGTTCTATAGTAGATGAGTAGTGTGTGCAACACAGGTTTTTTTTCAGAATGCATAGAATGAATAGTTTCGGTGATAGGTGGATCCCCCACTTCGACCACAGTTTCATTATTTACCGCGTTTACTGACCTTGTACGACATACGTTGGCGCATTGTCCAGTTTTAGAACACATGCAAAATGTAGCCTCTTTAGCGGGGCAATGAAACTGTTCGCTCGTTGAGTCGCTGAGCCACAACGAAAAAATTTGCCGGTGGGTTGAAAACGTGTTGATGGTTTAATGTTTTGGATGCCCGAAACAGACTGTGGTGGTTTCAGAAATTATTCGCACAGTGAACGGATCTGGTTCTAGATTCGTGCAGATTCGTACGCTTTCCCCCAAGATGATTTTAATGCATCTTCTGTTAAGAGACATTCTAGGATTTTGTCGCTTTTCACACCAGCGATGAGCATGACATCCTCGGATTTCTTGGCAGGTATGAGAGAATAATCGCAGTAGCGCGATATGAAGCCTTCTGAATGCTCCTCAATTTCATAAGAAATCTTCGAAAAATTAAACTTTGACACATAAACGTTTGACGTGACACCCAATTTGGAATGCTTCATCTAAAGTAGTGTTTTGACGTACAGAATGAATGTCAAATTGCCGTCCGCCCTCTGCACCTAGATAATTCCGTAAGAAATTCAGTTTAGCTGAATCGTCCAGAATCAAACTTGGAGTGAGCAGCTTAAATAGATCCAAGTAATCCAAAAATGTCGTTTTCCAGGAAATCCACGAATCTGGAGTAGGGAACACTGTGGCTTCTATCCAGAACACCGTAGATGCATTAGGTGATGTAGACATTGTCTGCGACGCCAGTGTTTCATTGTAAATCAGAACACGGAGCTCTCGTAGCGTACATAAACAGGCATGTATGTAATCTGTGCCAGACACAGAGTACCCGAGCATTATGGAC
>STRG.74315.2
GCACCCATTCGACTAGATCTGTAACTGGTGTTCGTGTTTGTTCAAAAAACAATGGAAATAAATGAACATGCATAGTGCCGTTCTTACCGTAGATTGAAAAATTATTAATATTCCTCGTATATTGTAATCATGTCATACGAAGCTCAGTGATCTGTCCTCCACGTGCATAACCGATACTAATAACATGGGTGCTCAATATTTATTTGGAAAATCCTAACATATATATATATATATATATCATATTCATGTTCCATATATTTCTGTCTTATTCCTTTCAGAAGAAACGTTACTGGAAATCGTAGACGCTGTCAACGCAGATATGACACAATGGAAGTCGTCTTTGACCAGGTTCCGCATACAACTGGATGCAATTACCAATAAAATGAAAGACAACCCTACCACTGCCAAGGAACGCTTATTCGCGAAAGAATTGAAACGCGATGATGTTCAAGAATTCTCTTGATCAACTGACTACTGATACACCCAAGAGGATGAAATGATAAACACACACGGATTCGGTGCACAGTGATTGTTGATCGTTGAGTTTTTGAACAATGAGAATCGTACATGACGGTTAACACGAATGCCAAATGAATCCATGCATGAGTTGTCCCGTTACGCAATTCCGAAGTTCACTGGGTAAGTTCAATCCTTTCCGTACACCAACATGATTGTTCACTGCACGACAGACTCGACAGGAATGACACATTACGTACCACTTAAAATCGTTTTTGACAAACAATGATAGGGAGTGTTCGTGAGATGCTATAACTTTTGTCCACGTTTGTCAATTCTGCACGTGCAAGAATCAACGGGGCCTGACTCATTGTTCAAGCACGTTATTCAAAGTGACACCAAATCCACAAATATAGGCTGTTATTTCCCCAACAG
>STRG.44189.1
CCGTAATCCGATGCTGTTAGCATTCAGAGGAGCTATGCTAATCAGATAACGTAATCTTATTCCTTGGGCGCAGAATTTACTGGCAATCCATCCGCTTACCGTGAGAATAAGTGAAGTTCTTCATTGTACAAAATTAATTTTCTCATATTCGTTCAATGGAGTTGCCAACACCACTTAACATAAATTTGAGATTGACAATGATTCAGAAGAGTAAACGAACGAGTCACAGTCTTCATCATATTTTTTGCACTAAATAATTGGATACGTAGTAATCAGCGCCTCAATTTGCCACGCCTACCATAACTAGACTGCACCTTGGAGTGGTGTGATGCATCGTGCACCCATAAGGCAAAAACGTTATGCAGGACGGCATCCTAGAGCCGGAGATGGAATCATACTTGGCAGGTTAATGAGTGAAAACCAGACGAAATCTACTGTCTCTGAAATAGTTGGTAGTAACATCTGGTTCCAACCAAAATACCCCTGCCAAGGACACTTCAGCAGATAAACACGGAGAGAAACAGTTTACAAGTTTAAAAACCTTCACCACATGAAAGTAGGTGTGGAGTACATGGGGGTTCTCTCGACCGTGGGAGAGGTCATCGCGCTCCATTGCACAGCTATCATTCGTCTGGACTGGACAGCCGTCGGTCCAAAGGATGCTGCCCCATCCATGTTCCGTTTATTCCATTGGGTGCATGAGGTTAAAGACAATCCGAGAAGCGGATAGATAATAAAGCACCAGCGAAGACAAGACCAGACAGGCATACCGATCAGGTCTCGTGTGACAGACCAGAAGAAGTTCCTTCACAGGTATGTATCTTATGTTCTCGTGCTGGGTTAACGCCCCATCGCCTCGTGGGCTAGAATTTTGAGTCTAAGGCTCTAGTTAGGATTTCCAAAGAAAAACCTTCCTGCGATGTGGCAGCCGCGAAGTATGATGAGCCCAGAAACCTCAAGCATCGTTCCTGTAAGGGGCCTCACTAATTTTTCCTCCTTCAATTTAAGATCGATTCAAAATATTGCTGATTATTGCGCAGTACTTTAGATTCAGGTTATAAATCAAACTCAATTCCCAAGCATACATGTTCATTTCAACGTGCGCAAACTCTGTCAGATAGAGTAACAGGCTGTTTTGGGTAGAAATCTGAAAATGTTCAACATAGATCTATGCTGTGACTGCAAAGCACGCCTACGAAACCCCACTTCCATGATAACTCTTCATACTATAGTGAACAGCAAAACACTGAGTCGTCGATGCTTTTTCTTCTTGTCTGTGCATGTCTCAAATGACTGTAATTTTCCTGAGCCTAAAGTCGGATTCTACCTTGATCTATGTCAACTGTTCCACAGCATGCGCTCTAGGGACATAATCGTTATCACTTGCCATTTCAGTTCTCAGACTGGAAGCCTAAACGAGACTGAACGGCATGAAGAGGCCAATGTGGCGTGCCAGACTATCAAACCGATAAAGATGACCGATTCATTCAAATATTTTCTGACCATGGATCATCCCTAGCGAGTATGAACTTCCCTCACAAAAAGCAGCACCAACTGACCTTGCGTCCTCCCTAGACTTCACACTGTCGGACTCAGATCAACCACTTTGTTATCGGTCTCCAATGGCGCGGATCAGTTCAAGAGTATCACTTATTTTTGTCCACATCGGTGGAAGCTGATCAGGCTCTTATTCACATACCTTCCAGCCTACGCCTTTTCGGTGGACAAACGAACGTCAAAACCAACCATTCCCCTGGGAGCTACTACCGGACGATAACCATCGATCTGTTTTTCAGAAAGAATTGCCCATCAGGTTTCCGATGCAGTCAAACACCCAGGATCAAGATGACCAACGGAAGAGCTCAAAGGGACCATATTTGAGATTGCTAACGCTTCCCAAGGTGAAAATACCAGACATGCGCAATAATGACGGCTCAGAACGATTACTGGATTTGATTACCCTCTTAGTTGGATATTTCACAAGGAAAAAATTCCAAAGATAACATAATTCATCAAGCGGTGTGAACTTTCAAGTAATTGGAAACCAAGGAAGCACAAGAGAGTTGTTTCATTCTTGTTAAGAATCATCAGAAATGGACACCCACCGACCCCTTATTGGGATTTGAACCAGGAGTGAACCATTGTGAATGGAACACGTTAATCGCAAGGCTATCCAGGTTGGTTCTCAATGGTCCATTTAAATCATACTCTAGGTGATATAGCGTCTTTACGCCACTGGCTCTGAAAGTTGGCAGAGCGTTTCCCATACAGTAACCGATTCCTGTGACAGACGACTTCTCTCTGGGGGCCTAAGTACGATGAAGTCATTCCTTTGGGGCTCAGTGGGTGTGCATTGGTGATGATTCCTAACAAGAATAAAACAGCTGCACTGCTTTTCCTTGATTTTCAATGGTTTCAACGTTTAGGCTGCATTATGAGTCGTTTGTAAAGCCTAATCTCCTACTGTTCGTACTCATAAAGTTCCAAAGAGTTTTTGCGAATCGGTGATCGTACCAATTTATAGGAAAAGCTACAGGTCCTACTGTGAAGATTATATGGCACTAAGTATGGTTAGCATCTCATCTAAACTGAGCTCTGATATTGTTCGCCACCTAAAGTTCTGACGCTCTTGATCAGTGCTGGCATAAGAATAAATCTGGGTTTAGGCTTGGTCTGTGTAGTGTTAATCGCATTTTCACTCCTTGACAGATTCTAAAGCACAGACATATCTTCGGTAGGCCCAAAATCTCTGTATTCCTTGATATGTAAGGGGCGTTTTCTTCAGTTGACTGGCCAGTCCTCTTGAACTGTTTCTAGCTGAAGAGTGTATCAGTGAAATTCATTTCCATCATAAAGTCCCTTTATATGAACAGTCGAAGCATAGTTCGGGCTTAAGGTGATCTTTCACCCGAGTTCACCACCAGAAACGGTATACATTAGGGTTGCCCTCTCCCCTCTTGCTCTAGCTTTTTGAGAGATATGGTCCTAGAGACTGTCTTTTGTCATGTCATGATAGTGGCAGTGAATGGTTTCCAGATGAAAATATATTAGACCTTAAATATACGGATGACGTAGTTCTTCTGCGTGAACATACGTGTAAGTTGCAAGACTTTCTGGACGGCTTGAATAACTGTTTTTTTGCACCCTAAACTGCATGATGCCGTTGCAGGATTGGGTTGGTCCATCTCAAAGCCTTTAGGCATCTGGGATAACCAATTAGACAAGTTTCATTCTCTGGACTGCTACACTTCACCCGGAGGTCAGATATCGAATGAAGTGTCTTCTCGTACACAGCACGCTCGTTTGGCATTTTCCAACCTAAACCACCCATGGCGTCGACATGACATGCGCCTATCTGTCAAGGTCGAGTGTACACTGCAGCAGTCAGACCAGTGCTTCTGTATGATCCAGAAACACGACCTCTATGGGTGGAAGGTAAACGAAGATTTTTGGTGATCGAACACTTATATCTTTGTAGCATTGCCTGTATATGGTGGGAACATCAAACCAGCAACCCTGAAGTTAGGAGCAGATATTTGTGATATCGAATGGATTGAATAGGCTGAACCCCGCACAGAACTACTGAGAACCAGGAACTCCAAGACCGCATAGAATGTAGTGTAATACTTCGCATGCGCGGAATTGCGCACGGTACAAGTAAGTATCATAACGGTGAGAATATAGTAACGCAAAACAGAAAGAGTCAATCTTGAATATCACATTATTCACACGAATCAAAGCTTTAGAGGAAACATTGAAGGCCACTAGGCTAAGGGGGTAGGGACGCGTGTTGCACATACCTCTATGTAGGATTCCGGGAAATGCGATGTTCGCTGATGCAGGTAATGGTTGGAGTGGTCAGTCCGTGACGAAATGTAATTCGCAGTGAAACCTGAAGCGTCCTTTCTATAATGGGCCTTAGTAACTTCTCCATTCTCTCCTTTAACTTCCGATCGATTTCGAACACCAACGTTAATAGCAGCTTCGAAGAACGTGATGATTAAATGGTAGGGCATAAGTCGAACGTGCTTCTTCAGCCTAAATGTTCACCTTAGGCTGCCTTCAGGATTCGCAAACTATGCCAGATAGAGCAAAGGGCTGCTCTCCCTAGAACTCTCAAACCTTTATAATAGATCTACGCTGTCTCCGAAAGTCGCATTAGAAACCCTCTTTATGCAATCACCCTTCGCATCCCACATACAACATCAGTTTCTCGCTTTACTTTTCGCGTATCCGCTGATCCAGTTTCTAGTGCGCGTGGTCAATTCGTAGTTGAAATTGCTCCCAGAACGAGAACGAAAGGGGCATTGGTAGACTGGATTCGGTCTGCAGTCGTTTGTGTGCAGTTCGGTTGGATGATTCTGTGCATGGCAGTAGTAACAAACTGAAGTGTCGACGCTTGTTCGTCGCGTCTGTGTATGCGCCCACTGACTTCAGTTCATCTGAGACCAAGGACGAATTCGATCAGGATTTGTCTCAGCTGCTTCGAAGTGTGAGTTCAACAGACGTGGTGGTCATTGCTGGGAATTTCAATGCACAAGTTGGCCCTGTTTTCCGATCCTCCTAGGAAGTGGGGGAAACCACGTGGAGGTCAACGGATGACGTGGCAACGGGGAATGAGAAAATGTACATCAAACTTAGGAAAAGTAGGTGCCTCAGGCCTTCGGGCTTGGCGTCCCTCAATCAGTCGGCTGGGGATACTCAAGGAAATGACAGCAAACCGTGGACCGTGCACAGTGGTGATCGTGTTGTCACTCCCTGTTGAATTAAAATGATTAATCAATGTGTGCTTGTACAATTAGACCGTGTATTCTGTGTGCTGGCTACTGGGGCGTTCTTTCTCCTCCCAACCTCCGTTCATCTAGTGTATTCATTTTTTTCAATTTCTACGTGCAACATGATGAGAAAGACTATGGTCAGTGGGGCTTGGTCCGCTGTTTTACGCTGAACGATGGTGTTGATGATGGTGACGTCGGCTGTTTGGGAGATCCCGAAAGGCACATTGGAGGCCCGTTTGCTATCCTGGTCGATTACACTGACAACGGCGATCGTCTCATCCAGCTGTTCTCCAACCACAGATCGTTTTACGGCAAGTACAAAATTCTACAAAAAGGAGCGGCATAGAATCAGAATCACATGGTATCGGCTTACGCCTTCATAACGAAAGATTAAGATTGACCAGGTCATCGCTAGTCACCGCTGGTGTGAATCAATCAAAGGTTTTCGTTCATTTCGGTCCACGCCTTGATACACGTTTGATTCTGTTTACGTCTCCTCCATGGTCGCACCAACGCTAAAGTCACCCGTTACACGCAGTTGCTTCTAGACAATCACCAACGATCTGCTTTCCAGACAGAGTTGTCCATGCAGCCGCATGTCCACGACCCAAATGAACGCTGACAACAACTGAAGGAAGCCATACATACCGCTTTCAAAGCCACATAAGACTCCAGTTCAAATAGGCCTCACAAATAATGAATATCTTCGGCCTCAGTTGCACTGTTACATGCTCGTAGACCCGTCCCTTCGGATGTTACATTCGATAAAGCGCCAACTGTCAGGGGTTTCGGAAACGATCGTAAGCAGTAGTGGATTTTGAAATGTAGGAAAGTGGAGAAGGATGCATCTATTGGCAATACCCGCAACCCTTACCGTTTGACTAGAAGTACCGGTCCGAGAAAGGCAGATTTCAGTGAGTGGATAAAGCAATCCGATGGTCCACTGATTCACTCTCAGGAATGTGCTCTGGACCGCTAGATGGAGCACTTCAAGGAGCAGTTTAATTGGCCTGCCTCTACACTGCACCTTCCGAATATATCTGCAACAGAAACAACGCAGGTAGATAACACTCCTCCATCAGAAATGGAGGTTATTCGGGAGGTTGGTTACTTGAAAAGATACATGTCTGCAGGACTGGATGAGTTGTCCCCGTACGTCTAAAGGATGGGGGCAAACGCTTAGTTTTGAAACTAACAAAATCCCAGGTTATCTGGGAAAATGAACAGATTCCCAAGGAATGATGTGAAACGGGGATTATGCCGATCAACACGGATGACAACAGATCCGCCTGTAAAAACCACGAAGGAATTAGCTTGGTAAGTATCACAATCAAGTGCCCGCCCGGTTTTGTCTTTGCCAATTATCAAACGACCGTAACAAGTCTCTGCGTGATAAACAAGCTGGTATCCGACCCGGTAGAAGTTGTATCCACCCTTCGATAAATTTTAGAACACAAACACCTTCTTCATGGGCTCATATTCTCTGGTTTCCTTGATCTGAAAACAGCGTTTGACTCAGTCGATTGCATAGTTCTCTGGTACTGCCTCTCATTGAAGAGTGAGCTAGAAAAATTTCTTTCTTCCAATGGTTTTATACAAACAGCCGAACCCGAGTTCGTTCTTACGCTGATCGTTCACCCGAGTTCGTCAAGGTTGCCCTCTTTCCCCTTTATTCTTCAATTTTGTGATTGAATTGATTTTTGAGATAGCCCTATCCTCGTGTGAGAATAGCGGCGTCGATCTTTGCTCAGGCAGTAAACTGTCTGATTTGGAATACGCGGACGATATTGTTCTTCTGAGTGAAGATCCAGGTAAGTTGCATGTTTTTCTAAATAGCCTAAACAACAGTGTAGCAATGTTTGTGATGCGTTTTGCACCTTCGAAGTTTAAGACGCTTCTACAGGAGTGGGCTAGCTCTACGTTAAACTTTGTGTTGGCGGGAGAAGGTCTAGCTGAAGTAGATGATTTTTGTGACCTGGACAGTTACACCTCGTCAGGTGCTCAGATGAGTTTGGATGAAGTGTCCTCGCGTATACATAAAGCACAATTAAGTTTTGCCAAATTCTACCATATGTAGCACCGGCGTGACATGCAATCTCCTGTGAACAGCAAAGTATACACTGCGGCCGTTAGATCTATTCTTTCATATGGCTTAGAAACATAGCCGTTAGCGATTGAAGACAAACAAAGAGTGTCGATATTTGAGCATTGACCTCTCCATGGGATTACTCGGACATGGTAATAAGACCGTATCAGGAATGTTGAGGTTAAGATTGGGATGTTGGGAACAATAGGACAAGATAATGTAACTGAGACATGTGTTGCGCATTCCCATTGAAAGACTTTTTCAATGTACACTGTCCTCCGAAGCGGGTAGTGGTTGGAAAGTAGGCCAAGATGGTCAGCCCACGACAAGGTAAAATTGTGTGCATACCTTGATCAGTGGACCTGGCCAGGTAAGATGTGTTAGATTTCCGGGTTGTGGTCCACGAGACCTGCTAACCAGATGGTTGTAGACACTGAAAGATATAGCTAAGTGTCGCGGCCGGTGGCGTAGTGGCATTCAGACTCTTTCTTTGTCTTCTTGATTTTCACTTATTACTTTGCTTTTGGCTCTTTTACTTCATGCCTCTATTCTTTCTGTCCTTTACCGGACAATGTTGGAAGGTGGCAACCGAAACCAGAGCGCAAGAGTGCGAGGTTAATGGCTGTATAAATTGGACTAAACTGAGAAAACCAATCACTATTTCTAACAACTAAGCTCAAATAAAGTGCTGCAGACCTTTGGCTACCTCTGGCACCGTTGCAGAGATCATTTAAGATAGCCACACATTTTCAGTACATACGAAGAAAACTGATAAGAACGCCTTTTTCATCCAGTAATATTTCCATTAATCTTCTCGTTTGATGCCGATGGATGACGGCAAAGTAACTGTTTTTCTAACCTCGATTGCTTTCAGTTCATTTTCGGTCAAAAACTGGTTGCCATTTACGAGCGCTGTCTGACTGCTGACTAATAAAGATCAAAAATAATTCATCACGGTTTACACGATTTGGTCGATTTATTCTAAGTGACCGCCTTTCGCTGGCTCCACTCCATGCGTACGGCGTAAAATTTCCCCGTATTCAATAAACTAAAAGTTGATGTCCAGTTCAGGTCTACTCTGTGTACAATATTGGAGAATGGAAATTGTGCTACAGCAAGTGCGAAAACTTCAATTTCATATTCCAAAAGTTCTTTCAGTGCTATATCTATCTAGTTTTACACAAACTGTTTCAATGAAACTGATGAAATATGGGTGAGAAGGAAACCTTGCTTTAATCAACGCCTCGTAGCAGTGAAGTGATACTGGTAGGTTGAGGCTCTCCTTTCATGGTCTAATATTACATTTTTGAAACTATGAAATTGAACATATGGTACCGATGAACGACTTGTCCGAAATATTCTTCACAAGTTCTTTTTTCAATTTACCTCCCATAATAAACAGATGAACGTCTACGGTAGATGGAATGAAACACCTAAGCTTAACGGTGGATAACTGTTTTAGAGCACAACACACACGCTGTACATAATTTCAGCCCTCTTCTCTTTGAACAACGACCTCTATCTCTCGCAACCCCTTCGACTGGTGCGAAAATGTGTAGATTACAATACTTGTAAATTGCATGAGTATTCCTGGTCTGCAGAAATAGCATAGCGATAACAGCAACTTAAAGAAATCTTCCCCAATTCAAGTGTAATTTGGGGGATTGATATACGGTGTGAGACTGAAGACTTCCGTGCACGTTACCGGCAAATTTCGTACTAATGATAACAAAGGGAACGGAACGAAGGCGGAGGTTTTGCGATGCAAGCATTTCACAAACAATTCATGGTTGCTAATGTAAAGCACGTCAGTACACCATTGCGAGACCAGAGACCAGAGACGAAAGATAATTTAGATTAACATATTGTGAACAGAGAAAAATTTTCGACTTGATCAGCGTAGCTGTAATCCTATTTGAATCGAATGGAGTTTGCATGGACGGGGAGTCTATTTTTAGAATCACACGGTGATTCTTCCAAAGTTAATTCGTCGGTTAACACAGCTAATCCCGTGATTCTAAAAATGGACTCCCCTTTCATGCACGCTCCATTCGATTCAAATGAGATTACAGCTGTAAACTAACTATGCAGTGCTCAAGTATAAAGATGATTGGGCGGAGGAGTACCGGGTACGCATACGTGATGAGCGGAAATAAACGTGAAACCTGTCGTGTGCTTCCGGGGAAATTTTGTCCTGTCATCCAGATACATTGCCATACCACTCATACTGATCAGCGTAGCTTTATCAACCGTTGGCAGACTCGGAATCCAATTTTAGAGTCCCATATTGAAGAAGCGGGTGATGTCTGACCGATGGCTTGTTAGGTGGAGCAGCTGTCACACGTGATACGGCCAGGTATGGCTTCGTAGCCACGTGCGCGGATAAGCCTCAACTAATCAGGATCGCCGTGGACAAGTACGACAAAGGCTCCCTGTGATTGGTCATCATCGAGTCTACCGATCACCTTCTCTGATTCAACATATTCATACAAACCTATTCTGCAATACAATTAACGTGTTATTTCGCA
>STRG.68482.1
AGCATTTTGGTATCCACCCCACATCAGTGTTTACATTGACCAGCGCACATTTGAATGGTTAAAGCCACTGTTGCACTGTTATGTAAATGCACTTCGAACGTGAAAAAGCGGAGGGCGGACGAAACACCAGAAAAGTTTTTGAAACAAGTTACGCACCTTTATTTGAATGAGAAAAATCTGACTGAGATAGGACCAGAAATATCATTATGTCGTAATTTGACAGTGTTGTATCTGTATGGGAACTTTCTGGAAAAGATTCCGGAGATGGCATCCGCTAATCAGTTGACTCACTTATATCTACAGAATAACAATATTCAACGCATTGAAAATTTGAAAAATCTTTTGCGACTGGAAAAGCTGTTCCTGAGTCGCAACTGCATTTCAATGATCGAGGGATTGGAGGGACTCAAGTCTTTACAAGAACTCCGAATAGACAATCAACGACTTCCTCCGGAGGAATGTTTACTTTTTGATGATCAAAGCTTGTCATCAATTTCTGAATCTCTTCTGAAATTAGATGTCTCTGGAAACCGTTTGGAGACTCTTGACGATTTGGGAATTTTATCTTCTTTGACCTACCTTTGTGCATCAAATAACCGGATTGCTGATATCAATGAGCTAGCCAGTACTCTTAAGAAGCTAACTCATTTGAGAGAACTTGAAGTTGTTGGGAATCCTGTCATGACTGCTAACAGAGCTAGAGAAAACCTCATCGTTAGCACGACGTCACTTGAAATCCTAGATGGAAAGGAGGTATCAACATTGACACGTGGTTTTCTGGAAAAATGGTACCAGCACAAGGGCAAGTTGTTTGGTTCTTATGATCAACCCACATCGAAATCCGAGCCATCTACGATCCTGGGCCCTGAGACAACCTTCAAGGAACCCTCAGCAGAAACCATTTCGTTGAAGAAGATTCCCGAGGGTGATTTGAACACGGGTCAAGGAGAACTGGCAAAACAAGACGGGGAATCAAAACGAAAAGTTCTCAAAGGCGGCAAAATCCATCAGAACGATGCTTCATCTGAATGGGAGTATGAAAAGATACCGCATCCTACAACAGAAGCATTCGGACCGTCTGGTTATGGGGAATCAGGACTTTAGTGCCCGTTCTGAACAACGATTCGTGATGAGCTCGATGATACCACCGTTCCTACTGCCATCGATTTCAACATATTACCTGTGTGCAAAATAAAATGTTCGAAGTGGATCACTGATCGTTGTCTGTGCACAACCGAGGCAATCAATATGCACCCTGTGTTTATAATTGTTTTGCTTTCGTGTACTCGTAACAATGGTGCAACATTTATGCTTGATAAGAATAAATGCAATAAAAAGATTATATGATA
>STRG.61180.1
TGGACACAAAGATTGGAGACTGGTCTAACCTCGTGTGGTGATTGGATGCCTAGTCGTTCCAATGAAACAGTCCAGGGGGCGCAGCGTGGTCGGCTTGTTACCCTGTCTTCTGTCCCCGTACGTCCACGAAACCATCGGGGTTACCCTCGCCTTCATATTAGTGTCGAACCAATGCTATCCCTATGATGAACTCTACAGCCAGCAATCTAAATGGATATGGCTCCATTCTCTCCGCACTTCTTGACTGTGCTCCGGTGAACGTGGTTCAATCGCCATACGCAAAACAAGTAGGTAATCCAGCTCAGTCACGTGGTCACCATGACACACCATCTTTGGACGTACCGACTTCATGGGCACAATTTCAGGTACTCTGTTCTGATCTCAGTTCGAATAGTGAGGTCGTCACCCAGTCCATCGATCCACCATGTGTAAAAGAAGACGAAAATGATGGCAGTCGTTTTTCTGACGGAAGTCATATTGTAACAGAAAACCTTGGGGATTGGGAATCACGTGATACAAGTTCGTGGACTGGTTCTTTTGGTGCTCGTCCGGTTCCTGCTGACAAGGTGTGCCTCCCTTGTCCGAGTGATCTACGCGCTACGCGAACTGTGCGTTTGGGTGACAGACATCTTCTGCTGCTTGGTGAATCGGATGGGATTCAGGATCCGAGCGGTGTTTTACGTAATCTGACAATTGCGTACCGTGGATATGATTGCTGGGAACCTATTATTTGCACCGAAGCCCATACGCCCCTCAACATTCCGTTTCAACGTGCCACAACAGGAGAACCGTGAATACTAGCGAAGAAATGAGCCACTCAACTCTGTGTACTATATCCGGTGTGAATTAAAATTTTTGCTTGGCTAAGTGTGATTTGCTTGTTCGCAGTTCATCTGAGATGTGGTGATTAATTTGTGTCTGTCGAAGTCGTCTATTTTTTTAGTTCTCCAATCTCAAGCCATTCCACTTCGTGGTATTCTATCTTGTTTGAATAGTTGATACTGTTTTTTTGTTATTCACCATCGGGTTATCGCA
>STRG.29045.4
TAGGGAAAAGAACTTGCCACCCGATAAGCGATCATCTGTTGTGAGTGAAGAGAAATTGGAGGACACCATTTATAAGCACAATTTGTCGTTTTGATTTCAGCTAGGATTTTGCTCGCGTAGAACTTCATTTATATGGGATCTCTCCCCATTTTGTCCAGCTTGATTGGCTGTTCTGGTGTGCCCGGAAGTAACGCCAGTTTTCAATCAATCAGCTAGTCATTTATCAACTGATTGATGGATTGGTCCATCCAGACTCTCCTATCGGCCACGCTCTGGCTGGAAGTGAAAAGGGAATACCTGTACTGCACTTGGATCTCTTTGCACCCGTTGGCAATCACAACGAGGACTTAAGAATAGGCCCGACTGAAATCTCTAGATCTCTACTGTGGTGCCATGCAAACCACACGCTCTCGGGAAACTGGGTGAAACTTCTCCTGAGTTCTCCGTAGCACAGTCCAAACCTCAATCTTCATTCATGCAACCGCTATGTGACAATCACCTTCCCTCGACAACCACCAATCCCCTTGGGTTCAACTCCACTCCATCCACGCTGCAACGGGACACATTTGGCAACATCTTTTCGAGCGATCTGGTTTGTGAGGAGAAAAACAGCTCCCCGGAAATTTCAACATATCCGACCTGGTTAGGAAGGACGGCGGCTCAGCGCCGCAGATCAATGGACTTTGCCGAGAGGATAGCTTCCGCACGAGCTGGCGAAATGTATTCTTTGAAATTCCCTCCCACAGTTCGATCAGAGTCACATACTCCAAATATTCCGCGAACAGCATTTTCTGAACGATTATTAATTGCTCGAAAAGCCGTTGACGAAGGAAAAATATGTTCGTTTCGTCTTCCGGAAACAAATGACGCAATTCACCAAAATGTGGTCCGTCGGCTGCGTGAAGAGATGATGGACAGTGAAGCGATGGAATCTTGTCCCATGGCCAAAGAGGCGAATGCTCAAGGGCCGCAAACAAAGTTCAGAATGCAGAAATTTAATACTCACGGATTGAATGATAGCGCCGATTTGCCGGGAAAATTTGAAATGACAACAGGACCTCGTCTAACTCAAACTGAACTGCCGTTTGTTTTCAGGCAAACAGCAGTCTCTACCGATTTGCCTTACTACACTTCCAGAGCAATGCCAGTGCAGGTCGTGAAACCAGCCATCAGACAACCCGTAGCTCTAGACTCCAGTGGTCATGATACTGGTTCTCCATCGGATAGCACTGCTTCCATGAAGTCGGAAGAGCGTCTGAGCACATTCGATCCGGACAGTTATACAAAACGGCTCAGCGCAGATTCAACCTTGTTACGTGAGGATCGTTTACACGAACAGAAACCAAAAAGTGCCCTGGTCACCGAGCATAAACGAACACAACGTCAACACAAGTATGAAAAGACAGGAGGTCATACTACAGCGAATCGAGCCCGAATACACCAACTCTGAGAACTGCAGTCATATTTGGAGAGGGACTTCCACTTTTATCCACTCTTCTTTTGGACTGGGTCCAACAAAACGCCGTTTACTTTATCACGGATGCATCGTAACTCCAAGTCGAAATCCGCTCACCCAAAATCGGGCGGAGGCTTCACGTTTCTCCTTCTATCGGTATTACGAGTGATTTTATTCTTCCGAATAGACCTGTCTGAATCATTCTCCTTTGGTTCCTCCGCACATGCCTCGATCAGAGGCGGGATTTCATTGGTATCGGATATTCTGGAAAACCTGTTCAACGGTGTTGATCAAATATTGGTTTCTTTGATCCAGTTTATCAAGAGAGATAGAAAACCTGAAAATACGAGGTGCAAGCATTTCTCTTAATCTTCTCAATCGAATGCGTAAAACATGCGGATTCGTGTTCAAATGGGGCCCAGAGCAGCACAATGGAATAAACAGTGTCAAACAAAATTAGGAAACGGTCCGGTAAATCTGATTGACTACTGCCCGGACAAACGCACAATATGGCTCAGAAGTTTCTGTGTCCTAAGTAGAGGTTCAAATCCACTTATCAACACAACCTCAAAACAGCCAGGAGCTTTGGTTTCCTATTTTTTCCAGTCTCTCGGAACGCTTGACCCGGATTAATCTGATGACGAAACTTCGCGAGGTGTTTCGCGATCGACGAAGTCGGGTTTCCTGTGGTCGTTTGCTGTCCGAGCTAGGGACCACCCATTCACTGCTCTAGACAGTTCGACACATGCCCTGTATCCCATTCGAACTCTCACCCACATTATTTTTTATATAAGTGATCGATAAGATTGAAAGAAATGTGGGCACCTCACAATTTGTCCTAGATGTGCTTTGATGAAGTTATTCGAATAGTATTTTCCCCCGGAACGACAAATTCATGGAACACCTGAGCACCTGATTTTCCGGCTCATTCCCTGTTGTTCTTTCTTCAAGCACAAACAACCAATAATTTTATGGCAATGTGAATGGCCCTTTCGCCCGTAATTACGGAGTAAGTCCGTTTAGGTCCATCCCTTTTACCCACAGACGTTATCTTCATTAGTGTAGTAAGAAGATACACAACAAACGCTTTTAAGACCATAGAAAGCTTTTCCTTATTGCATTTAGCGCCTTCCTTGACAATCGGGATCGGGGTGAATTCATGATGACACGGTCAGAAACCGAAAGATTCCGTCATCAGCAGTTGTTCCTCTGATGATGAAGCACCATTCCAACTAACCGATGAATGTCTGGTGTCGACAGAAAACACTTCTCGTCTATTTCTGCATGCCTTGATGCTGTACTCACATCGATCCCCTACAATTCTTGCTACTTTTGGGGACTGATGTCCTAACTTTTCTTATTTAAGAGATGCCCGGTTATACATTATGGACCATGTTCAGACGCCACGAAATCGTCTCGGACAATGAGCACGCCTTTTGCGAATACGGTTTTGTAAATCATCATTCTTTCTTAGGATTGCCTAATCACAGATCTTATTGCACCGCATATCATTAGGTTTTTCCAACTTTGTATCACCAACTGTTTCCTAACACAAAACCTGCATACTGTCTTTATTCCGAATGGTCTATGTACTGCTATTTTACGGTAAAATCACTGAACCATGTGGTTCATTCCATTTACTCTGAGCCGAGTTTATTCCAGTTAGAAAAAGCTTCGTGTCCCAGAAAATGAAAGTAGAAATAGAATACGAAGAACGCAACAGCCTCGATCTGGACTAATCCATCTTTTGTATTGAGCTCGTGGCTGGCTCTAATACCCACAAAGAAATGAGTGGATTTCATCGATAATAGGTGCACCACGTGATTGTTTTGTACTACAGGCTTACCTCAAAAAGAATCTGTATTCCTTAATAGTACTTGGTTATTCCACAGCAGAATATTGGGAGCAGGTTCAACAGAGGCATGTTGTGTAACTTTCTGTTTTGCTTTGCCAACTTCTAGACCACAACGCACGGTCGTTTGGATGGATGAGATCTGTGGGGATTCTTCGCCAAATATGAGCGATGGTAAACGTGATTCGGCCAATGAAACGCAAGAATCTGGCTCTGTCCGATCGAATACACAAACCTATCTGTATCCGGAACTGGATCTGTCCGGTGGAAAGGAAACCAAAGGCAATCAGTACGGTGGAGATAATCGTGGATTTGGAGGCCTGGATTCCGTGCATATACGACCGGGGAATCATGCCGCGGATGCTGTGAGACAACAGAACTATCGTCGATCACTCCCAGACCCTCGAATGATGTCAAAACATTGGCATGCGGATGTTGAATAAGCAATGACGACTACAACGATGATAATGCCAACGCGAAACAAGCAGAGCAGAAACTTGTTTGCACTTCTATGTGCAATGATGACTGAACACTGATTACACTATTTTACTAATAACTTAGTATCAATAAAA
>STRG.45609.4
CGATTGGCTCTAGCCACACCAAGTCCTGTGCAAACTGAACTGAACTGAACAACTTGCAACAGAAACTTTGGGAAGGTCGTGCGAGTATGGTGAACTGAACTTTGTACAGACAAACGGATAACTGGAAGAAGGTGGAGAAACGGCCAATCTGGAAGACGGTGCAACAATCCAGGAGGACTGATTCGTAATGTGTTTATATTCGTATTTTTGCATCAATGGCAGTGTGCCACATTTTTTTAGATAAATCCTTACATTGCTGAATTTCGTCTTTTCGCCTTCGGCTGATTGTTACAAACTGACCACGTGATGCCAAGGTCGCGTACGCCCCGTTTTTCGTCCGGCTGTCGGTCGTTTCGCATATTATGGTGCCGTAACTTCAGTCGGGCTACATTTCAGCCCGTATGTTCTGACACTATCGTTGACGATCTGTAGCCATTTAAAACTGATAAACATTGAACTTATATGAAGGAAATTGATGACCGAAGTAATGTACAATGCTTGGTTGGCGTTGTATTCAAATGTATTGGTTTAATTCATCGAAATGTCCTGAAAACCTCGGTATAGATCACTCTATTTTATTCCCTCGAAATGGATAAAATACAAACAATAATCGGAAAATTATAAATCAGGAAATAGAAAAGAGCATTGTAATACGTAGTTTTGGTTAGTGAAAGAAATTAGGGAAGCATGTCACCTATTTCAAACGATTGGGATAAACTGCTCCGAAACCGTTCAGAAACGTACAGGCAACCGGTCAGGAATCAATTAGAAACCGCTCGAAAACCGATCGGCGTAATAGTAAAACCGCTCGAAAACAGGCTGTGAACCGATCAATTTCGAAGCGGTTTTTGGCCGGTTTCTGAGCGGCTTGTGCGAGTCGTTTGTACTACGTGATATGCTTCGTTGATTTATTCCACTAACCCAAATTACGCATTAGAATGCTCATTTCTTTCTCCTAATTTATGATTTTCCGATAATTGTTCTTAATTTGTCCATTTCGAGGGAATAAAATAGAGCGATCTATACCGAGGTTTTCTGGACATTTCGGTGAATTAAACCAATACGTTTAAATAAAACCTCAACTAAGCATCGCGCGTTATTTCGTCCGTCAATTTCCTTTGCATAAGTTCAATGTTAATCCGTGTAAAATGGCTACCAAACAAACCTACCAAAAACCGATCGAAAGCCGGTGTTACGAACGATCTGGGTGCCACAAGGGATACTCCGCGGTATAAGTTGGAGAATTTTGCTCGAGTTTGACAGACAAACCGCACAGCGTTCGCTCCACTGACTTCTGTTCTCAGCCGTGTCCCCCAACGTCTCCAACCAACGACAATCCTCGTCCCTTGGGTAAGCATCAACCAAAGCCGATGCTGATTCTAGCTTCTTCATATCTCTACGCCAAGTCATAGTCTGACCACCGCTTCTCTTCTTCTAGACTTGCTCAGCTCATGCAAATGGAGCACGGAAAAGTAGACGATTGCGACTTCAAGAATAAAGACCATGGCACGCAGCTTGCTGCGGAAACGAAAGACGATTGTAATCTTTATGTTGACCATCCCTTCCATCTTCTTGATTTGGACATTTATTGCACAAAGTCAAGTACCAGCTCCACCTGCTGCACCTTCACGCAAATCGTTTGACAGACAAAACTTTCGCAAATCTAAGTTTCAACTCCATGTGGACCAAAAGATCCCAGAATTCCCGAAAGTTGATGAAATTCATGAGGAACAGAAGGCTGCGGAGCCACCAAAAGCTCCCGATGTTCCGCGGCCTTCTGAGTCGTTTGTTAGTGTGCAGATCTTTCCTTCAGCAGAAAAACCTGATAAGCTGATTAAACCGGATAATGGTGGACCCCTTCAGATGAAGCCTCCAGTTCTCCCATCAAAGTTGAATCAGAGTTCAGGTCAGCTGCATCCATCCTCACCTCCGCCAAAGAGTGACGTGAATTCCGTCGGCCCAGGTGAAAGTGGAAAACCGTTTTTGATAAAAAAGGACTCGCTGTCACCGGATGAACGAAGAGAGTACGATCAAGGCTGGGAACACCATGCTTTCAGCCAGTACGCCAGTGATCGAATCAGTGTACGGCGTTACATGCCAGATATTCGAGATGAAGGCTGTCGAGCCCAACAGTTTCGATCCGATCTACCCAAGACGGCTGTGATCATTTGTTTTCACAACGAGGCTTGGTCCACTCTCCTGCGATCTGTTCATTCCGTGATCGATACTTCCCCGCCTGGGTTGATTGCCGAAATTATTCTGGTTGACGATTTTTCTGATTTTGATTTTTTGAAAGAACCACTCGAAAACTATATGAAACAGTTAGGGATAGTCAAAATTGTGCGAACCAACGTACGCACCGGGCTTATTCGTGCCCGACTAGTGGGAGCGCATGCGAGTACGGCCGAGGTTCTCACATTTCTGGATTCACACATTGAGTGCACCCCAGGTTGGTTAGAACCCTTACTAGATCGGATCAAATCAAACTATACCAATGTTGTCACTCCGGTGATTGAGATAATAAACACGGAGGATTTTTCCATGGGAATCACACGATCCAAAGATGTACAAGTTGGCGGATTTGGTTGGGGCTTGACATTCACTTGGCACATGCCGCCTTCTCGTGATCGCGATCGTCCTGGTGCACCTTACTCTCCAATTAGATCACCTACCATGGCTGGTGGACTATTTAGCATTCATCGAGATTTCTTCAAACTTCTGGGCGAATATGATGCTGGTATGGAAGTTTGGGGTGGCGAAAATCTGGAACTGTCCTTCAAGATTGAAAGCTACTCAGACTCCGTATGCCTAGACGCACCAACGGATGCCAAAGATCAGAGCAACGTAGTTCGCACTTTGCGCTGCCATCGCCAACGTGGTAATCAGTTTTGGTTGCTGTCCGAGGCTGGTGAGATCCGTCGCGATGATCGCTGCTTTGATTCTGGAGTGCGACCAAAAAGTTTGGGCTTGTTCGATTGCCACGGGTTAGGGGGCAATCAGCGATTTACTTATGAGCAGGATGAGACAATTCGACATGGAGATCAGTGCGTGGAATACGACGGACTAGATAAACCGATCGTGTTCAAGCCGTGTGACGGTTCAGTACGACAGAAATGGAAGTTTAACCGAAAACCGTACAAACCGAAAATCTCTGCCTCTTCATCATGACCAATTGGTTAATTTGAACAAAAACTGTTATCATTTTACTAGGTCCTTTTCGGGAAAAATTTCCTGAACTTTTTCGTTGCTCATCTTAAGATACATTCAAAAATGTCTCAAGCTTGTCCTCCTCTCCTGTGATTTTTTGCTTCTTTCAATGAGCACTCAGCCCTTTTCTCACCTTTTGGCTTGTTCTTTTTTTTTGTAATTTGAATAAACTCACTCTCTGGTACCTATTGTTCCTCCCTGGAGAATGTCTCATTTTGTGCCTTAACATACACGGACATTTGTACTCAATCAACGATGGTGTTTCTCTCAAATGCATGATCTCTTCTGTTTTATCGATCAAATTATGATCTCCACCCTCCGACTTTCCTTTTGCTTGGCTGTGAAATATTCGCTGTTTGATGTCGTTTCTCACATGCCGCCACTCTCATGAAAGTACGAACCTATTTTCTTCAATTAGCATTTCCAAATTGGAACAAATCCCATTTCCACCAAAACAAACTCCTACCCTGTACGTTGCTCTCTGTCTACGGTTTTGGTTGTGCCAACGACTGAACGTTCGTTTGCTGACCCGCAGTGATGTGGAAAAAGTGAATGAACAACAAAAAAACTATCCGTCTTTCCAATCCTTTAGCCCAAAATGTGGTTTTTGGTCGTTTTCGTCCCCACCAGTATGTTCACAATGTCCTCTCTCTCTCCACATTGCTGCTGCTTTGGCTCACATGGGGCTCTATTGGCCAGATCGTGTCCAGACAGCATCAGACTTGTGCAACCGGACAAAGGATTCTTGTACATTGCCTTCCCACCTTCTTTTTGCACACAGATGGTGTCTTTTAACAGTTGTTTTAGTTTGCACTGATCGAGGTGGTTATTTGAGATAAATTGACATTTTACTGACATACGCCGTTATTTGCCTGTTTCCGATGTGGTTCTTAAGCACCTAACCAGGCATGAATACCGTAGTGTGAAAAAACGAGGATTTTCCCATACTGCACCTTATGGTTTGAAACGAATGATGTCG
>STRG.42051.2
CGGAACTGAACTAAACCACAGTGGGGACGCGTGCAGAGTTGCTTTCTGACCATGAACGCTCCGGCTTCTTTCGAGCCGTTTCTTTTGGCTGACGGGGAGAAAAAGTAAACCGTTTGGATTTAATCACTTCAAAGAATATCTTTTGAGAAGGATACACAGGTTCCCAATGCTGCTATATTCACCCTAAACAGAGAGGACCATACAGTTGGAAACATGATTACTTGTCAACTTCTAAAGGATCCTAGGGTCTTGTTTGCCGGATACAAGGCGCCTCATCCGCTGGAGCACAAAATTGTCATTCGAGTTCAAACCGCTGCGACCACGACTCCTCTGGACGCTTTCGTTTCTGCTTTGAAGGATCTTATCAGTGAGGTGTCGAATATCGAGGAGCAGTTCAAAGTAATCATACCTTATTGTGTTTTTTGTACTTTGTTTCCTCTTACAGATGGCTACCAAGTAAAAAGAAATGCTGAGCGTTGTAAATAACTGTACATTTGTCTTACTTTATTACACGAATTGATCAATGACCAATGTGTTCTGTTCCA
>STRG.56608.2
CGCGAATCCCCACGAGTTCAGGAAACTGGATTATAACTAGAGTCTGTAACCAGCTTTGAGTTCTCATCTGCTGTGAACTGAAATTGGCGGTTTAAATGCATCAGAAACTTAATCACTCTGAGGCAGTGCACGTGGTGATGGGGATTCAAATTCCTTCGCCTTGAAGGTCGTTGGTCTCTCTCGGGGGACTGCTGCTCTTCTCTCCGTAATGTTGAGCGTGTTATGAACGTGAGAAAAGTCGTGCTCAAGAAAGCCAGTTTTGGCTATGGATTTTCACTTAAGGACAATGGCAATTTATCGAGTTGGAGTTGGACGAATCGAGCAACCTGTTGGCAAACCAAAGTGACAATTCCTCATTTGCAACCCGCAGACAGAATGCATCCGAGATCTATACCCGGTCTACTTTGGTTAGTAACACAGTGACACCGGCTACTTTGTCTGAATATACTGTAAGCCTAATGCGTCGAAACGCGGAGGATGAATTAGTCACTCCCGGTATCAATACTGTCGCCGGTGCTGTTAATACCTCCGCAGCAGATGCTCCCCCTGATCATTGTGAAGCAACGCACACAGCATCATCGATCGGTTTGATCTCATCTCTTCCGTCTAAAAATACCAGCCCAGAACGTCTTTCGATTTCCGTTTCGACCGAAACCCCTACCGTAAGTTTTTCCTATCCTTCGAACACTGTCGCCACCAAAGCCGCTGCGCATACACCTTTCACCGAATCTGCGCCAATACAACGGCGTACAAGAACTCCTCTGGCCACCTTTAACCACTCACTTGATCCTTATCCTGCTGGCTCAGATCCACGGGTGGCCACTGAATTGATCGCATCCACACCGAGCAACTCTGTTCAATCTTCATCTAAAGAACCCGCTACTCCCGCTTCATCCTCAGTTATCTTTAGTGGTCCGAATTTATCAGTTGATTGCTCGTCACAATCCGATGCGGATACGAACAATGACTCCGTGCATGCTGTCAACCAACATCGTTTGAGTGGCGTTCGTACACGTAATTCTGATGCCAGTGTGACAAAAAAGGCACACCGCCGTCAGACCTTAACACGCACATGCTTAGATGAAACTGAAGTGAATAGTGGGATGCCTCCGGTAAGGTTTGTTCGTAAACGAGCCTACGCGTCAGCTCGTCAGGCCGGTCGGTTCGATCAGTTTGCTGCATTTAGTCTTTCACCGGAGGACACGTGGACCCATCACTCACCTTCCTCACTGGCATCGGGGAACCTGGAATCAAATACCTCACCGTGTCAGCTTTTGCCAGCCGATCCACAGTCAACACCTCCACCAAACATACAGGTTTTGGAACCAAAAATCACGCATTTGCCACGACGGAGAAGTACAAAAACTCATTCAGACCGCCCCAGCATTGGTTTGCGGCGTTCTAGAATTTCTGGCGAGTATCGGCGTATTGAGGAGACAGCTTCCTTTCCTGCCGTTCCTTCTACTGCCAGTGATTCACAGGTAAATGAACCAGTCCATGATCGACGGGTTGTTGAAAATCGGGATCACAAGACCAAAGTGGATTTTATTTCCGACCCAGAATCAGTCACTCAAGATATTAAGCTGACTCAGGAGCCCTCTGAGGCTCCAACGCTGAACTTGAGTCAGACACAGGCGACAGATCCGTCATCCGTCATCGAGTCAAATCCAATAACGAGTCGCATATGGGCTTCATTCGACAGCGACCCAGATGACAGTCCGTTCGGCTGGTGGAGCCGTGCGGGAGAAACCTATCAACAGTTGGATTTGGAATATCAGCGTCTGATGAAACGTCAAAGTCGCCTACAGCAACGACAACGCCGCCCAGATGAAAATGAACCAGAAAACGAGTTCAGGCACACTTCAAACAAAGAAAACAAAGCCACTGCGGCTGTGGGCTCCAATGGACAGGAGACCGTAGGTTTGGCCAAAAGTCTGACCACTCGCATGAACACCTCAGTCAGTTCCCACGCTACTTGGTCTAGCCCGATCAACAGACGAAGTGACAAATCACCGGCGTATTCCCTCGGTGCCAGTCACGTTGACGCTAACGAATCACAACTGAGTGAATACAGTGGCATTGCCCGTCGTCGCCAGTTGCGTAATTTGTGCTCTGGTTTGAGGTACCATCGCTCAGAATCGAACATTCACCATGACGTCATTGGCTCATTTCGTTCGCGTCAGTCATTGTGCAAAATTCTCACTCTGGATGGATCAATTAACAAGTCTTTTTCTTGGAAGCCGTACTATATGTGTATAGCTGGCTCGGAAGTTCGTTTTGTCAAAGCGTCCTCCACGTTCTCGAATTCCAACCGGAAATCAAAGAGTGCCAAACAACTCGCAGATACTGCACCTACCTCGCGTAATATGAACTCATTCGACCTGATTGATGACAATCGTTTCTGGGACGGTTCACTGAGTTCAAGCCGACCCGGACTTAATGCTTCCGACGCTCATTCAGGACCTGTATCGGTGGCTTCTTCTTCTTACGTAATCCTTCCTCTACCTGGTCTCATTTGGACGCGTGAAGAAGTTCCCCAAGATTTACCGCGCTGGAGACCTCTTGCTCCCACAAGTACTTCAGGAATTGTTCGGAAACCATCTCCCGTACCGGATGTCATGGACCCGTTTCACTCAGGACTATCAGAACCGAGTGACAGTGTTACTGTCCCGGCCATTCCACGCTCGACTAAATCGAGCAATAACGAGGATTCGGTTCTACAGTCAACCATTCAGTGCTACCGGTTCGCCCATATCGATGCAGGCGTCGAATTGCTCTTCGTCTTCCCGGACAAGAACACGGCAATGGCATGCCTAACTATGTGCGAGATGTCTGGAGGTCGCGAAGCGTCGTCTCTCGATTTCAAGATGTCGTCGGATCGTCCTCAACCCGAATGTCCATTGTCCATCTCCAATGACAAAGCACCGATTCTTAGCCACTCGGAATCATGCGATCCGACGGTTGAGTTGATCAAACCCGAAGTTTCTCACTCAATTGTGAGCGTGGTTCCAACTTCGTGGCCTGCCCTCTCTGGCGCACAGTTCAAACTGACTGATCGCCGTCAACGACGCGTTGATAGGCAGCTTATCGCTCGTCCGGATCCGGTTACTCAAATCACTGATGCTGTGACATTCTCGTCCCTGGATGTCCAAACGACAACCGTTGTCGACATGCATAGCCGTCTTATCGGAACCGCAGCCACTCCAGTAGGGGATTCAAAAACACTGCCGAGGTCTGCTTCGGTCATATCAAATCCAGATGCAAGCGCCCCCGTTGAGGACAAAACCAGTCAGCGTTCCAACAAACCACGCAATGCAGCACCTTTTTTACGTGGATTCAAGCAATGGCTCAATCGACCAGCGTACGGCACCACGGACCATCAACCGACTTCTTTGACACAGAATACGGAGCTGAACTTAGAATCCAAAATGTCTGCTCTGTTTGCTGACCCACCAGATCTGTCTGATTTTGAATGTCCCGGTGCTGTATTCGGGGCTCCGCTCGAAAACCAGGTTCCCAGCCCAGATCATATGTGTGTCCCCGTTATCTTACATGCGCTTGTACTTGGATTGGAGACACATGGCCTCCAAATGACTGGACTCTATCGGAAACCTGGTCGACATCGAACAATTGCACAATTTGTATGTGTTGTCAATCTGGTCCCTGATGACATCGATTTGCTGTTGAGACTGGACGCCTGGCATGAACCAAATGCACTTTGTGGTTTGGTTAAACATTTTCTTCGTCGACTTCCAGTTGGACTTTTCATTCCAGAAACATGGGAACCGTTGGCTTCTCTGGTCGACAGTCATCATTCAGTCAATCCTCCGCAGCTGGCTTATCTGTTGTTGTCAATCCGTGTTAAACTGCGCAAGCTGGCCAGCGAAGCTTTCGGTATCCGTAATGGCCACGCAATTCACGGCTCCATGAGTAGTCCTGAAAAGCCAGCCGATTCAAACACAAATTTTGGTTTTCCTGGGCTTTCCAACTCACCCAAACACGGTTCTCCAGTCTCATTGCGTGGTGCATCAGATTGTTCCTCAGAAGGGACTCGTGCAGTCACGTCAGCCACTTGGCGATGGGCCACTCTGTGTTTTTTAATCGCTCACATTCGTGAAGTCGTTGGCTATCGTCATCTAAACGAAGTCTCCTTTCAGTGCATCGCCATTTGCTTCGGACCAGTATTCTTCGGTGATTCCACCAATTTGGCAAGATTGAATGGGGTTCTAGAAAACTTGTTCCGTCACTGGCCGTGGCTTATTCAAGGTTTACCCTTGGTCACACAAAAAATCCTTGAATCCGCCGCACAAACCTTAGAGAAAACTCCACCTGACTACACATTATCTGAAGCTATCGAATACCTCGCGCAATACGAGTCGCTGTCGAACACCCGTGTTCCTAGTCCTGTACAGTTCCCGACTATCGATACGGATCCAAACGAGCCCATCATGTACTCCTCGGATTGTAGCCCCATGCCTGCATCCACTGATGACCGGATGAACACCCATCTTAGTCCGGAACATTCCGATCGCGTTTTCCAAGCGGTTCGACCTCTGTTAAATCGTGCGTTGACGTCACACACTGCCGTCGGAAAACTCGGTCAGAGATCCAGCGGGACGGAATCCACCTTTTCAGCTCTTCAGCGAGCTACGTCGGCCATATCCTCTATTTCAACACCTCGCAGTGCAAACAGTAGCAGACGTAAAACGATGGATACGCATAATATTCGTACGATACAGCACGTTATTCCAGCTGAGTTTCGACGTCCCAAACCTGGCCGCGCCGGGCTTAATCCTAAGCACTTGGAACCTATTCGCAGCGATCTCCAAATTGGTTTGGCCGAACAATCTCAAGCACAGTCGGACAGCTCAACTGGTCTGCAGCTAACGGCTGGTGGCGTGATCCCTCGTCCCTCTGTACCTACCAGAAACTACCGCTCCAATGTTTCCATCGGTCGGTCAACTAAAAGTCCTTCCTGAACTGCGCATTCCTTTATGCTCGCTAATCGTTTCTGAACGGCTCAATGTTTTATCTGGACTTCACAAAATCAGCATCCACCAATCACCTCCCAGATTACAAATATGTATACATACAGAAATAACACATGGGCTTTCCACTTCCATTGTGTCGATCCCTTTATTCCTGCTTCCTACACATGCGAACGTAACAGGCCGCCAGATTTAAGATTCGGAATTACTGTCTATCCTGTGCCAAAACTACGTAACCAGCTCCTCACAACCGGTTCTGCTATCGTTTTTTCTATTTGGATCGCAAGCTTGTTCTCGGACAAAACGTAACTCAATCAATGAAATCTTGTTAGTTCATCTGGGATAGCCAATTTCATCATATCGGTTATACTTCGAGTCCGTGATTCCCGCCTGTTTCTAATTCGGTGTTACATGGTTCTGATTTCAAACTATTAGTTCTCTTTCACATACTAACCGGGTCAAGTTAAATCAACAACTTTTCCTAATACTAATACCATATGTCCCCTCTATTTCTCATTGCGTTGATCTATTTTTGTACGTGTCTCACAGTTGCGGTCCACTTTTTACCGCTTTCCGACTATCTATCTATTCGTCCATTCTCTGAAGTCCGTGCATACATACATTGCAATGGCTTTCTAAGGCACTCGTGTTTTT
>STRG.20098.7
CCTCTCTTTTTATAATAACTTTATTGCATTTCTCTACCTTGGTCGAGAGATATGCATGAAGGCATGATCAGGTTATAGAATATCACTCAATGGGATGAAAAATTTACAGATGTTAGAGAGGGGGTTGCACACTGCAGCGACAGAGGTATAAGGCTGGGGGGAGTTTAAATGAACTAAAGTGGTAACGGAAAACACGATGAGTATGGACAAATTTCGAGTCACCTTGGGCAATAGTAAGGAACCAGCCGAATGAAAGGATATTTAGATGAACATCGCCCTACAAAACACAAAATACAATATTCACGAGGATGATGAGAGGAAGTGGTCAGTGATGTACACTGAAGTTAACTTAAAATGGAAACTGGTGATAACGCGAGGAGAAAGATTTGTAGATATGAAAAAGGATAGAACCCTCTGGAAAGGTGAGATAATTTGCACGAAAAGTACTGGTGGAAGAAAGTTGAAGTTCCGAGGATGAGTAATCAGTAAGCTGAATACCGAGTCCACGAGGAGCAAAATATTCCATGAAAGAGGGGTAAAGACTCTTGCGATAGACCAAGCTACCCTGGTAAATTGGTCAATGTAATACTTTGTTGCATTTCCTGTGGTTTTCCTTCGTTTGTGTTGAGCTTTTTGGGTGGGACTTTTGTGACAAATCCTACCGTGCCGTATTCGCAGGTCATAAGGAGGTTGCCGCTGCACTTTACATAATGAGAAACGGCTCTGTCTAGTAAATTTTGTCGTGAACTACCGAATCGATTCTTGACCACCGAGTCAAGCTGGAGTTACATATTTCTCCTGAATGTGGCAACAGAGGACATCCGTGGGAATGGGAAGAAATTTACCGGCTTTTAGTTTGGAAATGCGCAACGAAAAGCCATTCAATTACTCGGGCTCATTGGAGTTTTCAAGTCCCGTGTCTGGTGGATCTCAAATTTTCTTGGTAACCGGACAACCTCCGTTCGAGTCGATGGGGTACAATCACAGCTCGTTCCCGTGAATGCTGGCGTTCCCGAAGGTCCTGCACTTTCACCCACCCTCTATCTGCTTTCAATATTGGTCCGTTACCCAGCGTTTACGATCCCATCCTCGCTTTCACTGACGAGGCCACCCTAATCTACTCCCTTTCGTATCCCACCTCCCACCACACCACTGCCAACATAGACCGTGACCACTGTACTATTGTAAAACTGTTCACTTCGGACCTTGGGCAGATGGACTGTTTGGCTCTCGGAATCTTCCACTTTTCCATGTTTCTAAAACATCTCTTCTCTCGATTCCCCTCAAACGCCATTCCTTTCCTGCTCATTTAAATTTTGATTGAATTCTCCCTCGTTCCTCCAACTCGATGCTTTTTCTATGCCTTTCAATCGCCTCATCTCCATCTTTGTCTTCATATAAATGTGTGCTCGCTTCTCATACGGCGCTAGACGTTTCTTCAAACCATCCCATCTCCTCTAATTATACGAAGCTCATATGTTCCACATTTGAATACTGCTGTCAAGTATCGTGTGGAGTCTCGTTTTCTTGATTATCTCTTCTCGACCCGGTCCAGTGTAGAGCCATTCACCGGATAGATGATCCAATTTTAACAGCGGATTTGCAGTCGCTTGCGCATCGCCGGCCTGTTACTTCATTGTCACTATTCTACCGCTATCACAACGGAATTTTCTCCTTCAAGCCTGCCTCGGCTGTTCCCTTTCTCAATATCTTTCAACGCCAGGCAGATACTCAAGCTTATCACGTTTCTGTTGCCTTTTTTCTCCTGATGGAGCAGTCATGAAATACCAGTCTCCTACCTGCCACTCTCCCATAAAAACTGTTCTCCTCGAAAGCGGAAAAAATGGACAATTTTCGCGTGAATAGTCCCTATAAACTCATTTTATTGTATGTTTTCGAAAAAAGGGTTCATCTCTTTTACTATAATTAAATTTATGTGTATCAAGAAGCTCAGCAACGGGGAAAAACCGTGTGCGACGACCACAAAAAGCATTAGGAGAACCTACGAAAAGAACTTCGTTATGCATAAGCAGGTTCTTTTTACTAGAGTCGATTTGTGCTAGCCAGAAGACCAAAACGAGGGCAGAATTTCTTCAGAATCTGTTTCAATGTTCAGAAACAGTTCATCAAATACCATAATGAGTGAAAGCAATGCAGCCCATGAAACAGTATGTAAACAAGCACGCCGCTGACCGAGCCCCTTTGCAATTTCGCATTCACTAGTTCATTGTGGCGAAGCGTTTCATACTCTCTCTTCTTTCGGTATTACCACAGATTCTGTTTTCAGAAACTTCCGTTCGTAATCCTGCCCATAGAAAACAAGTCATCCATTCAAGGTTGACCGCATCAACCTGCTGCAATCGAAAAATAAACCAGCC
>STRG.12396.1
CAAAAAGGCTGTAAATAAATCTTCATTCTGGCACGGTCTCATCCTCTGGTTTGGAGTGTCTTGGAATTATATCGGTCGGAACTAACTGTGTGAAACAAAACATTTTAGAAGCTTCAACGGCGTCTCTTGGCACTTCGCTCAATACCATCCTGTTCTGTCCAACGGATGGCTCTCAGACCGAACTGAATTGAAGACATTGGCGGATATTGGCTCTTCGGCGCTCATTTCCCGATCACAAGAACACTGAACAACTTCACACTAGCTTCATCCGTAGTATCGTTGACTCCCGTGCACGTTCGAGGAGCCAACCACTCACTGGACAACGGGGCGATTGGTCAGCGTGGTACTGGAGACGACAATTGGACGCCCTTTTGAATGGACCTGACGCTGGATCTTCCGGCTCGCATGCTTATGAGACCCGTGGGCGCCAAAACACAGTGGGACCGACGCACGTCGGACTTCGAGAGTTCTGGCGTCGTCAAACTCACCAGCAGCCGTTCTGCGTCACCAACAATAAAACGAGCAAGCTATGAGGAGTTTCTGGACGATCAATACTCCCGACCTACTGCCACGATTGAGGCCCAACTCTATAGAAGACGTTCGGGTGCGGCTGGCGAACGTGTCTCCTATCGGGTCTAGCAGCGAATACCAACGATATCCCCTCTATCGGACGAATAGAGAAGACATCCCTCGAACACCATGGAGGAGAATCAGGAACAACCACTGGTAGAATGGAATAATCGAACAAGGAAAGCACAAAGATTGTACACGTATATATCGCATGTTTTGTTTAATAAATCCATTTTTGTTTTTATAAAAATGCCATTTTACTTTCGCATATCGGTAATTTTGCGATAAAGCTCGAAAGGTTGGAAAGCATTATGACGGTAGACTTGGCGAATGAACGAAAGTGGGATATTTGGTGAAAAGTAGATAAACATTTTCCCTAGTTCTTCACTGCGTGGATCATGCCCAACCCTAGCCCAGTTGAGCACTGGTAGCTCTGCTTAAAGTCCTTCAACGGAGTCACCAAGCCTTTCAGTGGGCAAGTCCAAACACAACGCAATTGGCCAAATGTTGGGTAGTTCTGTTCGCAACTTCATAAGAATAATTAAAGTTCATTCGGG
>STRG.71616.1
AGCCTGATGTTTCCATTCGCGTGCCGCCGTACACAAGCGAAAACTGCGACTCCAGTGATTGCGATGAAAACCATTTGGGAAAAGACATTACTGTAGCAAACAGCACTGAGGTGTTTTGACGAATACACGCCACATCGAACTGTAACAACATAATTTTGGATGTGCTTTCTCTACGATCATGTCTGAGGTTTGATTTCAACCGCCCTGTTTTCTCTTCGCGAGGTTTCCGTCGACCTCTCCTCGGAGACACTTGCAGTTCCCACTGGATGTATGCTCGCAGTCCGTCTTTTGCCTCGCCGTGGCATCCGTTTGTTTTCCATGTATTTTTCATATTGGTAATATTTTAGTGCCATGACATATAAAATACACCATCGCATGTGTCTACGGACCCAAGTCTTCTCCATCCGTCCAACTTAGAACGTTTCATTCGTAGTCCACCTTGAGACCCGGTAGAATGTACATTATTAGGCCGCTAGTCAAAATTGTCCACATTCGTGATCCTGTTCTTCTTTGAGTACTCCGGCTACCGGTGCTGTTTTACATCCTGTTGTATTTCAAGACGCGTATTTCTTGCAATATATTATCTCAAATTAAACAGGTCCGAGGCTAAAATGCAACTCGGTACGGATTTCATATTATCTGCTGATGCATTTGACTAGTGGTGTTTATTCTCCATGATTCAGAGGTTTGGTTTGCAGCACTAGATGCGCAAGTTGAGGCACGTTGGATCTGTAGTATACACAGAAGTCCAGTTCACAATAAGTCAGTCTATATTATGTGGCACCTGGTACAGTGATACTTTAGATATAAGAGTATAAAAGTATTTACTAGTCAACTGAGTCTTCAAGGGGATGATCAGGATTTTCGTCCACTATATTCACGGTTGTTTCTGAAACAGGAAGGAAGAATTAGGAGTATGAGACGTATGTACAGTAGGGTCAACGGATGTATATCTTAAAGAGATAAGCAGTCATATTTACAATGTTCCCGCGCCACACCATACCCCTCTTAATCAGGAACCGGCCCGGTGTCTCGCCACGCCTCCTTGACTGAGTATTTCTACCTCTGCGCCCACTTCTGGGACTTCATTGCTATCTGTTGGATAACTGACGCTCTCTGTTTCCAACACCGGCTTCAACCGATTGAAATGAACGGTGAGTGTTCCGAATCGACCGGTCTTGNNN
>STRG.31751.2
CAAGTACTTGCGGGTGCCGCGTGCGCGAAACGCATATTGTGACAAGTGCTAGACAAGGTGTGATCGGTTGATCAATATAGGGCACTGCCTTCGTACCGCTGTACTTCTTCAAGACCTCAAGACCACATATCGGACGGCTGGCTATTTTCCCCTTCACCAGGTGATATTGCTTTTAGGATAAGCAAATTCTCTGAACCAATACGTACTCAAAATAACGAAGCATCACAGCCCATTCGTTCCGGTCCACATATCACGTTATGTGATATTAATCCCTCGATGATGGAAGTCGGCAAGTCGAGGGCAGAGAAACTTGGTTTGAAAAACAGGCATATGATATCTATTCGATGCAAGTTATTCCGGTCATGGGTCAGTTGATTGCAGGTGATTCAAATTCCTATCAATATCTTGTCGAGAGTATTCGACGTTTCCCCGATCAGGAAGAGTTCTCCCAAATGATTCGAAGTGCAGGATTCTCGTCCGTTAATGTCCAGAATTATTCCGGTGGCATAGCTGCGGTTCACAGTGGTTTCAAACATCCAATAGCACAGTCACCTGAAGCGTGAATACCGAGTTCGCTTAGCTGCACTTGTCGGGGTTTTGCGCGTCCCATTGTTCATGATGTTGGTGTATTGATAATCTCCTAATTTTGATACGTGTACACTGTTTATTTCTGTTGCAAAAAATCAGATAAATCTAACTCCGTTATTTCATCATCAAA
>STRG.31893.1
ACAGTCAGTGCATCACAATGCGAACTCTACATGACCACGACGTAGATATTGCTTGCCTCTCGGAAGTCCACCTGCCCAACTCAGGTAGCCGACAAGTAAAGGTCCCGGGTGTGGATACATCCTATTGGCTCTATTACAGTGGCCCAAAAGACAACTCCGGTCTCTACGGTGTCGCGTTTGCTCTGAACAAAGCAGCTAATGATGCAGTGACCTCTTGGGAACCAGTCTCATCCAGACTAGCCCTGGCACGTTTTAAAGGCTCCCCGCACGACTTGACGGTGATCGCGATCTATGCTCCAACCAATTCAGCTGATGACGAAACCAAAGACGAATTCTACACTAATTTGCAGGAAGTAATCAACCGGGTTTCGAGGTGCGATGTACTTTTCATCGCAGGAGACTGGAACGCCCGCACAGGTACGGCAAACGAATCTACTCGCCATATTCTCGGGAGATTCGGCCTTGGTCAACACCACGAGAACGGTGGCCGACTGATCGGTTTAGCCGACATCAACAGAATGGTTGTCTGCAGCACTCGATTCCAACACCCCAAGAAGCACCTACTCACATGGTACTCCAATGACGGTCACACTGCACACCAACTCGACCACTTCCTGGTGAGAGTCCGTTGGGCCTCGTCTGTGGAGGATTGCCGAGCGTACCGAGGTGCAGTAACGGGCAACACAAGCGGCACCGACCATGTCCACCTACGCGCATGTTTCAAAGTTCATCTGTCTACACGTGCTAAAGTGTCTGCACCCCCTCGGATAAATGTTGCGGTCCTAGAAAATCCAGAGAAGCGGGAAGCGTTGTCACGAGCAATCACAACCCCGACTAACCAACGCAACCAATGCACAAGCAGATGAAGTTTCTGTGGAAGGGCAGTGGACTCGAGTGAAGACGACAATCAAGGAAGCTACTTGAAGAGTACTCGGGAGAACAAAAAGGCGGACAAAAGATTGAATCTCGGAGAGCACGCTCCAGCTGTCAATCAGAGTACACGAAGCGCGACTGACAGGTAGTAACGAACGCCGCAGACTGCAACGGGAAGCCACACGCTCCGCAAAGGCTGATCGCAAAAGATACCGGATAGAAATAGCTGGAAAAATGGGGACCGCGTCCGGAACTGGT
>STRG.21546.9
TAGAGTTCGGTCCAAGGGCGTTTTCCGTATTTATCACTGACCATCCACTGGGTGTACCTTTCATTGTTTTGAGAGTCGTACGATCAGGGGAGCACTCAGGTGACGCTAATGGGGACGCCGGTGCTGCTCGGGACTGTGCTCGCGCCTGTCACATCTTGGAGCTTATTCCGGTCGCTTACTACTCTGTTTGCGAACGGCTAGCCTCTGATTCCAGCCTCCGTTCACTAATTCTTGACCGTCAGTATGTGCCTTCAAGCAGTCATCCTGGCTGCTCAAACCGGGTCTTTCTGTGACCTTGCAAGACGACAACAAAACCTTCAATCTCATTCAAGCATCGGTCGCCTTCAGGTTTTCGACCACCGATGCTTGCGTAGTGTCGCTAAGATTGGATGGAACTACCGAGTAAGCAATACTGAGGTCAGCAATTGAGTATTGGGTACCACCTCACGGATTTCCTCCTCTCTGTGCGATGACAGTCTACGAAGAACGACTGACGCTAAAAGTAGGATAAAAAGGTAAGGTGGAGTTGGAGGCAAGTCGGGAAGTAAAAACGTCAGCTGTCCCTTGTGGTTCACAAACAAGATCACCGTAGATATTACAGATGGGAGGAAAACTGGGATGGCAAAGCTGCGGGATACTGCTTTGGCAAGGGGCCACAATGTAAGTCTACTGGTGATAGATGAGAGTAAACGTTTGACTCTGCAGTGGACGAAATGTTCTCTGATTTTCTGTATGGTTGATGAGCATTTGTTTTTAGCTTGCACGACGTGGTGGTGGGATTAGGCGAGCGCCGCTAGTGACGAAATGCTGAACGCTCCAGGCATAGGGCACGATCACATGCGTGGTTGAACCACTCTGGGAATTTGGGTTGGCCGGGTTTGGAAAAGTTGAGAATAAAAAGTTGCGTACATTAGAGAACAATGTCTATGAAGTTGGAAACGAAAGCGGAAATGTTCGAAGTAAAACAGAAATCGTTCCAAGGGTGAGATAATACCGAGTCGCAAAAGCCGTCCCAGTAAGTTAAAATGCAGCGCCAAAATATGTGTATCGAGGTGGGTAGAGGGTCGGGAGAGTAAAACTGATGGAGCAGTGAACTACAAGTGGTAAATCGAATATGGATAAGTCGCTGCTGTTGGGTGAACGGTAAACAACACAAAAGTAGTAATTAAAATAAGGAATTCGGGGTTTCAGGTACATCAACTAAATTTTGCGATTGGAAAAGTTAAGATTTTGTAGTCTGGACGTGGCGACTGGTTGGTGAGTAAAGGCACAAATACCAGCTTAGGGTAAAAAACGAGGAGTGAAAGGTGTAGTTGGTGAATTGGAGGTGAATGAACTCTGATGAAGGGGGGATTTGTTTATCGGTCGAAAATTGAGCAAGAAGAGAACAAGATTGGAGAAATTGGTGTATAGAACCAATGCTATAGTTTAGTCCACGAGTTCTAGTGAAGGTGATGAGCCCCTATTTGTTTTGCAAGTGAGCTGAGCGAGCGAGAGAGCAAGAGCGTGTCTGATTGTATATTGTCGTAATTCATAATGTGAGCAGGAAACGGACAATCATGAACTTGAGGCTTGAAGTGGTGAACCACTTGGGGCCTCAATAGATCGGGCGTGGTAGTGAGTCGTGCGACAGTAGAGCTGTATATCGTTAGAAGATTAAACGTAGTTGTAGTATACTTTGTGATTGCTTTTAGCGTTCCATACCATACGTTCATAGTTGTTCCTGCAATTTCTCTGTGTCTGAGACAGCCTACTCTCTGCCTTGAATTGCAACAAGGCCCGGTCACCACCGGTGCCTTTGTGCTTCTCAATGGCTGTTTGTTTCCGCTTTAAGGCCTTCCTCACTTAGCTTGTAAACGGTGGTAATCCGTTTCGTTTGACCCTCTTTAGGGATGCGACGGCCTTTTATTTCTGATACTGTGCCCTTGATTCAGCGCCATTCATGTTCTATGTAGTTGGTATCGCTCACCATCTCCTAATCTATCCAAAGACGCTGTTCCATTAAAGCGTTATTTTCCATATTTAATAAGTTTCTAAACTTATGGACCACAGTTATTCCCTAAAAGTTTAGCCTAAACCAGACTTCGCCGTGTCCACTTATTTGTGGGTTCTCTGACCTCTTACTGTTCTATGTCGTTTAGGGCTCTTGACACTACCAGTAGTGACTGACCAAACCTCCATCTTGTCTCTTGATTTCGTTATTCCGGTTTATTACTCTGTTTTTAACTCTCACTTTATGCCACTATTCTTTTTGCCGTTGACTCGATGATGCTGCGAGGTAGCTACTGAAAACCAGACCACAATTGCTAGGTTAATGGTTGAATGAACTAAACTGAAATTATTTACGTGCTGGGCAAGAGCTTTCCTATGGATTAGGCTGATCAGTCGCTCTCTAAATGTACGTTCTGGAGCACTTTTTTCAGGCCCAGTTTATCTCGAGTGCGTTGGAGTTATCCATTATAAGTTATTTCCGTCCCGCATTGGCACCCGTGGTGAAGAACATCAGCAGATTGCTGTCCTAGTAAGCTCCCGCTCTGGGCCTCAGTAAGCGAAACAAATGATGTTTTCAGTTCATCCGTAGCAACTACAGCCTCTACCGCTCTCATATTAGACACGGTAATTCAACTTCCCGTGAACACATCATATGATTCCGCTCTGAGAACCACTGCACCTCCGGTTCTACCGCGCTGCTGAAGGTTGAAAAGATGCATGAGACCAGTCTAATGTTGCTTTCGCCTGGTTACAGCCATGTTTTAGTGACTGCTACCACCTCTACTCCCATTGTCCGAGCTTTGAGCTCTGACCATTTTTTACCCATGCTTGCCACGTCGATGTGGACCACAAGCATTATGACCCCATCTACTGTTCTGGGTTTGCCTGAGGGGGTCGACAGGTGTGCAGGTCCTAGACCTGAAAACCCAACCATTTTCTCCAATCACGATCGGATTTCCAGAGCTAACCTCAACTTCTACCGTGTCTACTTTCCGGCTTGCAGTACACATCACCGTTCTCGAAGTCTCGGAGGTTTCATCCGATGATATTTTGGATCAATACAGCACGCATTCCGAATACTGTGATCCACCAGTCCACGAATCTCCATTGGTTAAACAACGCAAGCATGAGAATAACAAAGGCTCGCATTTTATTATAAATGATTATGTGGACTCCATTGACTTTGGTCTACTTCCCGAAGGCTGGATTCGTTTGCGTCATATATCTGGATTGGCCATCTATTTACACCGAGTCACGCGCGTTGTCACTCTGTCTCGGCCATACTCTATCGGTCCAGGCAGTGTGCGCCACCATTCAATCCCCGTGGTTGCACTGCCTTGTCTAGCTTTTCGCAAAACTCGTCTTAGAGAGGACAACAGCAATCATTGTGATAAGACTGAAGACAACGCCTCTCCCGATCCTGAAAGCAAGTCAACCGATGTCATCAAGTCCGCTGGATTGCTAACAGCCGCTGATGATGGTGAGGAGGTAGAGTGTCCGCGCAAATCTGGTCGAAGTAAAGAGAAGGTAAAGGATAATACATCAGATCCAAGTGTTTCCCATTTCGCCTGTACACCATCGAATAAATGGACCAATGACGAAGGGAACTTAGACATATCTGTGCCAGACAGAGAAGAAGGAGAATTGTCCTCCGGTGAGGATGTTGATGATGAGGATGAAGATGGTGATTCAACAGCTACAGCGGGTCGACCGAAAAAGTGTCCACGTTTAGAACAACCCTCAGATGCCCATCTGAAGGCGAATTCTCCTATCAAAGTTCAAGATCCGTCGGATTTAAACCCCATTTCTCATGGACGTCATACTGATTCCGTGACCGCAGAAGAAGGCAACACCAAGATTGCCGAAAAGTCGATGGTTCTAGCCCCAACCGGAAGTGTTTGTTCGGCTCTTTCTGGTGGTGGTGGTGGTCGACGCCGACGTCGTAAACGCGTAATAGCTGCATGTCCTCGAGTCGTAGCGCCAGGCAATCCAACAACAACGGACACTAAGGAAACTTGTACGAATTCACCTGGAGATGCCCAACTGACTGCGATCAATGACTTGAATTGTGTGAAAACACAAGTGTTTGCTGTGAAGGACAAAGAAATGGAATCACTCTTGACCACTGAAGAGATCCGAGCCTATTGCTCCCGTTTGTTCGAAATCCAAATCGAACATGTGACTAGCAGAAGGTGTCACAAAGAGGATGATTCCGCGCCAGTCATTACAGAAGCAAAGACACAGCAAAATCGCGTTCTTATGATGCCTGAAGAAGCCAAAGTAATCCGCTATCAGTTGCCGTCCACTGATGGGGACCCTCTTCGGCGACCGTCAAAGGAGGGACTAATTAATTTGACGGGAAAGTCGTTTGTTTGTATTTTGCACGAGTACTGCCAAAATGTGATTCGCCGTCCACCTACCTACCAGACTGTTGTGCAAGAAAACGATCGAAATCCGTATCAGTTAACTGTGCTGATTGATGGGAAACCGTGCGCCACAGGATCGGGTCAGAGCAAGAAACAGGCTAGATTGGATGCAGCGCGAAACGCCCTAGCGCGTCTGATTCCTGATTTCGAAAAGATCGTCGGATCAGATTCCCAGCCCAGCGGTCCCTCTCCTGCCTCAGAGCGGGATCTGCAGCTGTTCGATTCCATACCCATTGCAGACCCACGTCTGTACGAATTGTCCGTACGAATGGCCCTACCCACCCCATATAACTTGCTGTTGGAGTGTCTCAATCGGAGCTGTGTTCCGGAGTCTGACCTCAAGTCGAATATGGTATCTCAAGGTCGAAGCAAACATTTTTTTACTCTACAACTGAATGAGCGTTCAGTCAAGGTTCCTTGCAAAAACAAACGCGAGGGTCGTCATCTGGCGGCTCAGCATCTGCTTGCTCGACTGCATCCGGAAGTTCAAATGTGGAGCGATCTTTTGCGCATGTATGGTCCCGGAAGCAAACCAGATAAGAAGACCGAACTGGAAACCATTCAAGGTGCTCAGGCCCAGGAGAAATCGACAGTAAAGACCAGTCTTATTCGTCTGTTGAAAGCAAAAATGCGCGAACTGGCAGCACAATGGGAGGAGAACGGCGGGAGTGCTCACCCCAAAGGAAAGTTTTTCGTATCTCCAGACAACCTGCCTGTGGTCACTTTCCATCCGGATTCCAAGACGGATTTGTACAACTCGATTCCGGAGGCTTCTGCTTCCCTGACAATACCTTCTTCACCGAATCCAGCATCATACTAGAGCTTCTGAGGAACCACGCCCTATTTCCAGTGCGCCGTCTTCTGTTTTTATTTCATCCATACGGTACTGTATCGTGAATTAATCAATCTTTCATTTTCATTCCGTTCACATTCTTGTTCTTAACGTGATGTCATGCATTTAGACAGATAAATAGATCAAAAGTATGGATACTAATGTATGTCTCATTTCTCTCAGTATTCATTCCTGGACATGACTGTAGTACAAGGGATATACTAATTATCAGAAGAACTCACTGCATTATCGAGAAAAACCGACAACCAGGACTGTGAAGTAAAATGTCGAGAGACAAAATTCTAATAGATCGAATGTGGTAAAAAAAACACCGGGGACGGAGTGGAGTGCTCTTTCATGCCATTAAAGTTGAACAACTGCAGCGGGGTGGGACTTGAACCGCAAACTTGACAATCTGTGACTGAAGTCGTTCGGCTGGTAAAAATCCACTCACCTGCTCGGACGCAGTGCGATGAACTCCTAGTTTCTGGTCATTACCGGAATTTCTTCAGGTTTCGGATACCGACACCATCGGTGAAATAACCCCTCACCCCTCCGCTAAACCCGAACGCGCTTACTACTTTCTGTGTGCATACTCAGCCGTCTATACAGACAGAACAGCGATATAGTTGCGCCATCGAATAACCGAACATATTCCGACATGGCTTTGAATTCATGGAAGACAATTTTGTCACAATGACATAATCGACAACACACCATCTGTGGGGATCGAGAAATTCCGTCAGCCTCAGCGACGCCTTTCAAGTCACCCACTCTAACACCAACAACAGGGTACTTGTCTACGCCAAAACACTGGCCAAAAACAATTACAACCTTGATCTGTGCAAACAACGTGAATTTACTAAGAACGTAGCTCTACCGTGACGAAAAACTATCCCGCCGTCTCCTGTGCCCTACTAATTTGATGTATGTATGCAGTTTTGCTTCCTTCAAAGTTCGTTCTGTTCTGACTGTATAAACGAATACCGTGGCTACAACGTGCACTTGTAAATATACAGCAAAATAGTCTTGGATGCATTGTGTCAACCACTGTTTTTCGCATCTTTATTCACAATATATCGGTTCCGTCCTTTCATCCATCTGCCTCACACCTATGTACTTTGGTTTTGGTTACTACCTCCCAGCGTCGTCTACTCGAGAGCGAAACGAATAAGTGGAAATCATGATGACGAAGAAAATGCTCAAATGCAACTGCGCCAATGACCGTGGCAACCGGCCATGTCGCTGAAGGTGGCCAACCATCCGCCTAAGAAACAGGCAAAAACCAATAGACGCATTTACACCAAGGCAACCAAATCGGAGTCAGCTGATGGGGCGGGAAGTTGGCCAGCGGAACGACCGCGCGATATGCAACTACAACTCATGAAGCAAAGCTTTTCGGATTTCAGTTATCTCAGTAATATTTTCGCGACCGAAACTCGACGTATGAAGCAATTCAGGCGCAACCTCAAAGACGGATTCGTCGGCATGGGCGCCGCAGTGGACCGATCGAAAGCAAATCGGCAGTCGGCTTTGAACTGCGCTGTCTATCTAGACCGGCACGCAGAATTATTCCATAAATTGGACCCTGGACTGAGAAACACCAAAAATTCTCTATAAGTCAGCAGATCGTGGTCAGGTGGACCTTTATACGATACTGCAAAGAACAACGAACTGCGGATATGTTTGTTGAAACTGGGCTTTTCGCGCTCAACTCTTATCATCCCACTATGAACTCTACTGATTTGTGTTCACCATGAACACTCATTTCTGACAACGGATTCTTGAAAGAAGTTTCGAATTTTCTCCTCATTTGTACCAGAGACTCTACATCCTCGAAATGTGTTTTCGAATTACAAGAACACAAAACATAGGTGAAAAGGATTAATGTACTTGGTTCCGTCCCTAATGGTATTCTAGTTTGTCCTCTGATAACCTAAGTGGTTTCATGTAAACTCAGTTGATGTTTCACTTGTTTCTTGTAAGCTGCGAATATCCCACGTAGTTAGTTTTACCAGTGCACGGGTTTTTTATAATTTTCCTTTCTGCTCTTGTTTTGTTAATTTATTTTCAACACACGAATACGTACTTCGAAGTTCAGCCCATTTTTCGTTAAATTTCACTCATCTGTACAAGTTACATACTGAACTAAAGGTTTCAGGTGTAATCGGTTCAACGACTCTAGAAAAATAAACAACTGCTTACTGATCGAAGTTCTAGAAAGACTTGCCGCGTACTCTTCGTCAATTTTATTTAGATTTAAAAGTACTCAGTCCTGAGAGACATGACCGCCTTCAAAAAAATGGACCAATTCCAAATGTATGGAAGAGATAAGTTGGGTTAGAAATGCGACGGAAAATGTTCCTGGTGGATGGTGTTCAAGAATCTCATAGGAAAGTTGCTTGTCTATGACAATTGCCTTGTAGAACGAACTTTGTGCCACCAAGCCAATCATGTTTACAACAGAACGACTGAAACGGTATAAACAATTCATAAATAATGTTTTTA
>STRG.37258.1
GTCCAGGATATGAACTGGGAAACAAACGATTTTTCATCGCTTTTGACCCATATCAGTTACTCATAGGGCGAGTGGATCGGTTGAAGCAGAAGGCGGTAAATTTCATTGACCATTTTCGTCGTTCTGCACGCTTCCCCCCGGTTCAGCGTCAAACTGTTAAGGTTATTTCCATGAGCCGTTGCTACTGTGTGCATGCATGCGCCTACCAAGAAATCTGTACAAGTCGGAGATTTCTCCTAAGCCAAGGGATTGAGTTGTGTCAACACAGTCACCGTTTCGCCTCCGTCTCCCCCTGTCCCTCACCAACGCATATTTCAGGTCGACGACGGTAGTATGAACGCAACACCCCATCGATCACACTGGCCACGTGACTGTTAGGTGCGGGTGGTGCTTTCCTAATGCAGTCGGTTTAGCTTACATCTATCCGTTCGTCCGTCCAAAATCCCCCTGTTCAGTATCCGTGTATGTCCTCTTCGGTCCATCTATCCACACATTATCTCAACCTTTCTTCCCCTTTCATCCCATTTGTCCACCCCCCCCCCAATCCGCGTTCAACGGGGCCGAGCATAACAACAATTCGGTTTTCCTATCGTCTCGATCTCTTTAATGTCCAAATGCAAATGAGGCTTCAACATAAGACTAAACGCAAGGCTGGCCACCATTCTTAGGCGGTAATAGCCAGCAAAGCAACACTTCGCTACGACATCCCATGACAGCTTAGGGAATACACTCTCGATCAGAATATCCTGACTGACAGTATGAACTGGCCGATTCAAACAGGAACACCCAAACGTGACGAGAGACGCCCAAATTAAGCTCGAAAAGCCATAACGCACTACTATGACGCCATGAGTGAAACCACATAATTAAAATGACAGTATTTGTTCAGCAATGGAAAAAAGCAAACGCCGAAATTTTACGCCGAGAGCCTCTTTTGAACCGTGGAACGTAATTTTGCACGCAGTTGCGTTATTCGCCTCCAGTTGACCGTGACGAGATAGCCTAGCTGATGAAGCAACTGCTCGGTGAACGACAAATTTCGCGTTCATTTCTGGCTCTGGGAGTGAACATCTGAATGCCAAAAATTATCCCGGATTTCCCGTTCTCTATACGATTCCGGCTTCTTGGGTCATTCACAGTCAAAAAGCTTTTGACATGTCGGGCAGAATGCTTCGTGTGAGTGGGGATAATTTTTTCGATTATCTCGAGATTTTGGCTAAAACTTGATCTACACTTGAAAGCAATTCGACTGTAGTCTGTTTTATCCATTTTGTTTGAGAAACCCTTAATCCATAAGTGTTGCTGCTCACTTTTCCGAACGAGGCATGAAATTTCGAACCATTGAGTCAATAAATCTGTCGGTGACAGCTGGTCGATCATCAGGATACAGTCCATAATCGATTTGCTTTGTGTTTCACCCATATCAGACCACATATTTGCTGAGCTGAACCATGCCAGTTTTTCCCTCATTTTCTTTTCTCTTGCCCTCCGTTTCTTTCTTTCCTTATTTATTTGTCTCTCTCATTCGTGTTAACTGATGCTAAAGTGACCGCTTGTACCGTTCATTTCCACAAGTTTCATTTGGTAAATTTCTCCGTAGTTGTTGAAAAGCTCACAAAATAAATGATGACTCAAATTCATAAAATCGAAAGACCAATTATCCGTCAATAGCAATTCTGTCCTCGTTTGAACAGTGATAGTTTATTGCTCCGCTCTTTGATTTGAATCGTCAGTCTGAAACTGTATATCTTTCCGTTCTTCATTATAATAAGATATTTTCAATAAACCGGAGGTTTTTTCCGTGTCTCACTGATTGTGAGCCTAGAATGCGTCGATAGTTACCTAAATCCCAGCTTAAAACCATTCGGAAAGTAGATGAACAGAATATCAAGTCCGCAGTTCACAATTTTCGTGGCAAAGATTATCCATACACCATACACATTACTGCTAAGTATGCGTGAAAATATCAAGCAAACAGTTGACATTCATTATTTTGTTTTAGTTATCATTTACTGACAACGTGTCTTCATAATCACAATATGTTTTTGGGAAAAAGCTAATTCACAGTATATGATAACTTACAAGGACAAGGAAAAACGAG
>STRG.51928.6
GCCCGTTATGGCTGATAGTCCTAGCTTCCGCGCGACGTCTGAAACTGTGGTCAAGGTTATCTGTTTAGGTGATAGTGCAGTCGGAAAGTCTAAGCTTCTTGAGCGCTTCCTCATACAAGAGTAGTATCCTTTTTGGGAATATAACTGAGTTGAATATTAATATTCACTCGAACGACTCGGAATCACCCGGAAATCGATCCAAAGGGAACAAAAATAGCCTTCTTGGGGGCATTTATAGCCGGATCCCGAAACGCAGCCCCTTGTACTCGATAATATTTATCTAAAGAAACTAACTTAATTTGCGATATTTACGGTTCAGTTCAGTTCAGTTCAGTTTGCACAGGACAGGTAATGGCCACGGCCAATCGAGCGTCCAGAATCCTTCGATGGTATGCACACCAGTTATGCACCCACCACTGCCGAGCGTATTTCGTCGAATCCCCGCTAAAGATGAGAGGGAAACGGAAAACCTCATCGCACATCAACTGCGAGAGACATTATGCATCGTGAGCGTTCGCTGAGACTTACTTCTGTCGCCTGGGATGATACGTTAACCGGCTGGAAAACCAACGGGCTTTTAGCGTCCCCGATCTCGACTGAAGTACTTCGGTACTTCAGTAGTTTCTGACCGGTTTGCGAGCGGTTTGTGCCAATCTTTTAAAATGTGCTTCGTTGATTTCTGGCACTTTTCCGAAATTACGTTTAACGGTGTTCAGTTCCATCTCTCAATTTATGATTTTCAGGTTAATTGTCCTTATTTTACCCATTTCGAGGGAATAAAGTAGGGCGTTCTATACCGAGGTATTTCAGGGAATTTCGACAAATCGAAGCAATATATTTAAATAAAATGCCAACTAAGCACTGCACATCACTCCGATCGTTGGTTTCCTTCGTATTTATTCGTTGTTGATCCGTGTGGAATGGCTACTAAACAAACCAACTGAAAACCGGTTGGCGTATCAGTAGAAACCGGTCGGTTTCGGAGCGGTTTTGGTACAAGGGGAACTCACAATAGACAACTTTTATTCGCTATGTTGCTCAACGAACAACATATTAAATACGTTGACATGATGAATGGGATTAAACTCACGACATACGCTGCTTGCCTTGTTACTGTCAATTGGTAACCCAATCATCTGGAGCTACGGTTCACGTCACTGTTACCGACCATTGTTATACTACTATCCAGTAGCACATATTGAAGATGATGAGCATTATATTTACTGAAGAAACTTATAAGCATTATTTGGTTTCAATCAGTTTCCCCGTAAAGCAAAACCTTTTACGCATCGCGGTGCGTAGATGACCGCACTAGATGCACAATTGTGCACAAGATAAGGTATTAGTTGCGCAAACACCTCTCATTGGTGAAATATGAAGGTCGTCATTTCTCCTGATCACAAGTAAACCAATCAGCAAGGGTTAAACGACGAAGTGGTCAAACGCGGTCAAATAACCCTAAATTTCGACACATTTTGACCCCACTTGTGCTGGCTGGATGAAAGAGAAACAGAAGTTCACGTCGACCAATGTTTATTCATTGGTATATTACATGGCTGATTGTATATCCCAACCCCCTTCAGAGGAGCATTTGTGTGTAACGGGCGTCTCTGGATTAATGCGGGACAGTCCCGCTCGTTACAATCGTCCCCAAACGACCTATTTCCGGGCTTTAGCTGGTTTCACAAATGCAGCCCAATGTACTCGTCAAATCCTGTCTAACTAAATTAGCCCAGTTTTCGACATCTAGGGTTACTTTTTTCTCATGGAATGCTATATAAACCCTTTTAACACGTAGTCCTTTCGTAAGATCGGTTCCCGGTTGGTTCCCATGTATGGTTAATAAGTAACCCTTCACCCACAGATCAAAGTTAGACTGACAAGAAGGAAACTGACGACCGTGGTATTACACATTTAAACTGAACATTTTATTTCAACGAGTGCCTTTTATTACCAGTTGGTATTAAAAAAAACCTAGGTTATAGGAAGTCTTGTTTGATGCACCCGTAGTATTGGCTAACCTTACCGTGCTGTTTTCTTTCTCCATGCGTTTGTTAATTCTCCCTACTATGCGCGTACCACCCATCCGTCACTGTGACGCCTCAAATTACGCTGACACGATAACCAGAGCATTCTCTTGTGGCAAAATCGCACCAAAACCGATCGGTTTGCGCTATTGCACTTAACGGTTTTCAAGTGTTTTTTGAATTGTTTCTGAACGGTTACAGAGCGTGTCGTGCAACAGACGGCACACAATCCTATTTGTTACCTTCTTTTTCGTGACAATGCATGTTACTCCTCCAGATGATATCTTCAGCCTGAATTAAGAAACATGCAGTTTACTGAGTTGTGGACTGCACTTTTCTCAAAAGCGAACCTTCGGCGTGCCTCAGAATAAATCGTTGTCCTTAAACTGTTGCGAACCTTTCGCCGCATGATAACATTACCAATTAAGTCCTTGTGGGTAATAGTGACGATACTTTCCTACAGTTGTGGTAAATGTTCAGATGTTGGGGCTAAAAATACATGCGTTCAACTGCCGCAGCTTCTGTACGGTACCAAAACGGAATGCAGTCAATGAAATGAGGCTGTAAACAGTCAGAAATGCTGTCAGTGAATGAGTGTGGCATACCTGGTGCACTTTTGTCATCGCATGAACTTCTACACGAACAGCATACATGAAGCCTCATGAGTCGCCCCCGCTGACGCACTCCGTGGACCTGTTTGGAGGTAGTAGTTCAATTCAGTTCATTTAATCATCAATCTGGCACTTCTGTGCTCTGGTTTTGGTTGCTATCTCGCAGGATCGTCGAGAGAAGAACAAATAGAAGCATAAAGTGAAAAAGGAACCGAAAAGTCCTGGGCAGAAATCACGGAGACAAAGAAAGAGACCAGATGCAACTACGCTACTGGTCATGAAAGCTAGCCACCCGGTAGGTTTGTGTTGTGGAACTTTATCCGGAAGTCCAGCACGCTGTGCTTGGCTAAGTCCATTGATCAAGGTTTTCACACCTTTCTGCTGTATCATGGACTGACCACCTCGAACTACCTTCTAGGCACTACCTGCTTCAGAGAATAGCGTACGCCGAGGAATTTTAACGGTGGGTACGCGTACCACGTGCCGCAGCCAGCTTAACCTGTTTAGATTCGGTACCTGTCCCACTGACTGACCTCCGGTTCCCAATATCCTTCGCCTAACGTAACTGCTGAGAGATAGCAACGAAGACCACCGCGCCCGGTGCTTGGTTGATAGTTGCCTGAAATGAACTGAACGCCCAACGTCTGTATTGCGGATACAATGTTCCTATCATATTCGAGCAGTTATAAGGCGACATAGATGCTCAGACGCTGAAAGTATTCACTTGTCTTCTACCCGTAATGTCTATGATTCTGGGTCGCACAAAACGGACAGATCTAAGTTCCTCAGTATGAACACCACCCTTGGTAGACAATAGGATATCACACCGGTACGACAGATGATTGAGGTTGGCAAAAGTTTAGAGCATCTTCTATATACGACAAGTCAATTTATCCACTCTTACCACCTGGGAAGACGTAGCTGACTAGGTAACAAAACTTATCTACTTCAGGTAGGGCTTCTCCTGATAAGACAAGGTTTGATATAGAGTCAACCCAGTTCTGTAGCAGCATTTTACAACTTTGAGCTTCAAAACGCATCAAAATCATTGCTACATTGCTTTTAAACTATATAAAAAGCTTGAAACTTACCTGGATCTACCAGAAGAATAGTATCGTCCACGTGTTTCAAGTCAAACGGTTTATCGCTTGAGCACAGATCGACGTTGCTATCCTGATGCGAGAATAGGTCTTTCTAAAGATCAACTGGAACTACAAAGGTAAAGAGAAAAGGAGATAGAGGACAACCACGACGAACACCACTTTTCGTGGTGGACTCTGGTGAAAGATCACTGTAAGCACAAATTCGGCCTCGGCTGTTCGGATACAAGCACAGGGGAGGAGAAACTAATTTCTCTGGCTCACTTCAATAAGCGGTAGCGTCAGATAGCGGTACGGTTGACTGAGGCGGAAGGCAATTTCAAATAAGCGGAAACATAGATTATGGGGCTGAAAAAGGTGTGCCTGTGCTCTAAGATTTGTCGAAGTCTAAAGATGTGTTAGATACAACCGCGACCGGGTCTAACATCAGCTTGATTCTCACGCGCACACCTTTCATGGGCGTTGGACAATCAATGAAGAATAATCGCGCTGAGTAGTTTGGATACGACACAAAACAAACTAAGTAATCTGTGGTTGCACTTGCCACCTTTCTCGTAAATCGGCACAGTCACCAACTCACGTCATTCCCAGGGAGTCCGCTCACTATCCCTAATTACTAGGAGAAGTTTTGTTAGCTTTGAAACCAAACCTTCATCTCCATCCACCCTAGAAGCTCCATATCTTTTCAGGTAACCTACCATCCGTATGAACTCCACTTTTGAGGAACGATATATACCCGAATTGTTTTCTCTGTAGGTATATTCAAAAAGTTCACTGTAGAAGTTGGCAAGCTGAACTATCCCCTAAAGTGCTCCGCCCAACGTTCCAGACGAGGTTCATGAAAGTAAATCAGTGTATCTTCGGATTCCTTGATTAACTCACTTACACCGGGCTTCCGTGGACCGGATTTTTTAATCAAACTTCAAAAGTGGCGACCATTACCAGTAGAAGCAGCCTTCTTCAGGTCCCTGTATTTCGCAACATACCATCAATAAACGGTCACTTATTAAACTTCCAGTCAGTTAGTACCTCAGGGATTTGAGCACCTCGTTGGAGGTGGCATTCGGAGGGTTGGATCTGCGAGCATCTAACAGAGCAGCTGACGTAGAAGGTGTCCGTCGTTTGTGAGGCCGGCGGGGACTAAACCGTACGGACACTACAATAAGTAAAATATCTCCCTTCCAAGTAACGAGCTCGCTAGCCTAAGTGGCGATTTGAACGGGGGCCGTGGTGGCGTTGCCACCGGGATGTTCATTGGAAATGAAATGGGTTACTAAACGACACGACTACTTCGTCTGTTTGTAGTATGGCTTGCTAGGTGATGTAGCACCATTCTGATTCCGACGGAGGTTTAATCTACTGACGTAAGTGAAAAACAGATCTTGCTAATTTTCCTGTGTTTGTAGTGTTAGCACGATGCCCGACTCTAGGCCTGTTGTAAAATAACAATAATTTGTTGCTTTGCGTGCTACGTCCATTGAGTGCACGGCGAAATTGTGGTTAAAATTACGTGTATATTTCGGTTACTTTGTCCTTGTGTGAAGCAGGAATGACACGATCTATGTCGTAAGCATGGCTCACGTTAGACGGTGACCTGTCATTACCAATATTTTTTCGATGTCCAACGCATTCTCAAAGGTATTTTCAGAGCAATATTATCTGTCAAACATGCAGGCTGGAAGGACGTGATGATGATATAATTAGTCGGTAAATACCTTGCCACGAATGTAACTGGGGTGTGCAACCAGACAGTGCGATGATATTTTCAGAAAATACAGTTTAGTGTAGGAGCAGGCTGTCCATGGAAGTGTCCTTTATGTCGGTTAAGACACTTCTCCAATCAGGTTGCAGTGCTCTCAGTTAATTAGTTTGGATTAGTATGAAAGTGGGGCGATTAACCACAGATTGTTGTTCAGCAAACACTTGTTTAGTGAAAACCTCATGGGTGATGCCATATTACCAACGAATGTCGAGTAATACACAAATATTTTGCTAATCGTGCCATTTTCAGTAAAAGGTCCACTAACAAATGACTGGTAAAAACCGGAAGTAAAATAAATGCACGTTACTCAAATCAATATCAAATGATCTGTTATCCATTCGGTTTTGGAAAAGTTATTGACAGTGCTCACACTGAACTCATTTACGCGTATACTTTAGCGAAATATAAAAAACCCTTATCGTCTCATTGAGCCACCATAGAGCCACAGAACGAGAAGAGTCAGTGTCTTATGGAACGGGACGTCAGACATGGCCAACAAATCACTGACGGTCATTAATAATACCGACACTCTGCTTATAACACTTTTGCACCTCTTCTGGTTATAAATGAAAAAGTCACCCAGGATTACAATTTTCTACTATTTTGGCAGTCTAATACTTTATAAGAACGCATTTTTCTCCAGCTTAAAGTTGTTTTATCACTTGATACGGAAAAACAGAAGTCTCCCCAAACCATTCGTATATTATAACTCTTTTCCATCCCTTCTCTTGCTGTGGAAACACCGACAAAAACACAGACGGACTGTCTGCGGCGGTATTTTTAATCGATATCTCTCAGCAGGAACCTTAATCGGCAATCAAGCTAATTAGAAGTGTACAAAAGAGGATTGAAAATACTATCAGGTAAGAAGGATGTCAATACAACAGCCCTGTTAGTCGAGACATCTAACAATACTCTCAAATTTCTCCAACTAATGATTGGGGGAATTTTTTGGACCTCACTCAGGAAGTTTAACAAACCTTTCGTGAAGAAGTTCACTGGTCATGCTTACTATACTGTATGTTGTGTCGGTGTGCAAACCTCTGGATTATCACCGGTCAGTGATCCGTCGATAGTTCAGTCCCAACGAAAAAGTAACCACGAACAAGTGCGAGAACTGTAACCAAAAATGAACACTCTATATAGTATGAGGAAAGGAATACATAGGCGCATGACGTTGTTATTGATTTCTCAGCGTAGTGCGCAGATGTGATTGGTTAAGTCAGGTCAAAATATGTCAGGTTGGTGTGAAGGGAAGGCAGTAGATTGTCCGTCACTGGTCGATGTGAAAAGTGACATGTGATGGACTGACTGGCTCATAGGCACACGCTTCACGACTGCACTGTTGTGTGGAATATGCGGGCCCTGTCATTGGTTCTTCACAAGGCACCCTGTCCGTGGGTTGGGAGAATGCGGACTGCAGCCTCGCTGATGACGTGTTTTCAGGGAGATTCTCAACTCCCTGACACCGTAGACTGGCCATCCTTGCTTATTTCCCAACCGCTTCTCCCCTCGGTCAAAACAAAAGTTCATACAAGCCTATCTGGGGACACGCGAAACACATGCCTGAACCATTTTAGCTTTGTTGTCTTTAATGGTTCAGTCAGTGTTTTGGTTCTTGAACCAACCTAACCTCAAGATTTTTAATGCGGTGTTTTCATCAAATTCGAGTTTTTAAAGGACATTGGCGATAGAATACCAATAACTCCCAAGCATCTCCCACCCGCACTGGCCAGAATTCTAAACTGGCCTAAGTGCTGCTGAGTATACTTGGTAAAAAGACGGTGTCACGTTGACGCTCCGGACGGCCAAATTTAGCAAAAGCCAAGTGGGTCTTGTTTTTGAGCGAAGACACTTCATTCGATATCTGATCTGCGACTGGAATACAGCTGCCTAGATAACGGGACCTGTCTTCCCAGATACCGTGAGGTTTGTTGTAGGACCAGCCCAGTATAGCAGCTCTATCCTGAAGTTTGAATGTGAAAAATGCATACGTACTATTCAAAAGAGCTTGCAATTTACCTAGATATTTCTCCATTCATAAATGAAACTACAGAATATAATAATCTCCACTTTCCTCAGCATAATCTTCCGATTATCTCCTTATTTATTCACTTTCTACTTTGGCTGTCCTATTCTTTTTTGTTATTTATACGCTTCGGTGCATATTGCTCCTGAGTTGCGCTCATTGATAACAAACGCGCTATTTTAACGGTTGAAGAACAGATAAACTTCTGCAATGTAATTAATTATTTGGGGCAAATTACGGCTATGTGGACAGGTTTGATAAGCGTTGACATAATGTAAGAGTGCACAAACCCTTGGGTGATGGTTTTTTATTACATGCTTGCGCACAAATGCAGTGGATGGGATGTACCTCATAGCCTAAATGGCCAAGAATCGGAGTAGAGAACCACGTTAGGTCTCAATAAATCAGGTGCCGGACGACAGCTGATTAGTATCCGCCACCAAAGCAACCAGCAGTAGCGGGGTTAGTGTAGACAATCCGGTAAACATGGCAGTTTTGAAGCATCTGTGGCGGTTGCGTCGAACAAAAAAACTGTATTCTTGACAAGTAGTAATGGTTTACGCACTATCACTTGACTCCTTCGAAACAGTCACCCCCAACGACTGTCTACCTATGCTGTTAACTTATATCACCATGAGACACAAATCGATGGCAAGAAAATTCAAGTGGACTTTTGGGATACCGCTGGCCAGGAAAGGTTTCAGAATATACACGCTTCTTATTACCATCAAGCACATGCTTGTATATTTGTTTTTGATGTAACACGAAAAGTAACTTACAAAAACTTGGGCAGATGGTATGAAGAACTTCGACAATACAGACCCGACATTCCATGTTTGTGCCTGGCTAACAAAATCGACGTTGATTCAAGCGTTACCAATAAAACATTCAAATTTCCCAGTGAAAATAAAATGGCATTATATTTTGTGTCTGCTTCCGATGGAACCAACGTTGTCCGTGCTTTTGATGATGCTATTCGAGCTGCATTGGCTTACAAAGAGACAACCTGTGATATAATGGACCACATAATGGAAGAACTCAAGAATATGGGTGACGGAGGTGTGCCCGGAAGGAGGAACAATGTTTGATGACTTGGACTCACATTGTCTGCTAAAAACGACGTTGGAAGTTGTGCATGCTGTCTGACAATGATTTTGTTCAGGTGGAATTACTCTGCAAAACATCTGTTAACAGCATCAAACACTTAGTTATTCCGTGGCTAGAAAATTACATAGAATTGTCTTTCAGTCCATCATGTAAATGTACACATTATCAAGGTACAACAATACACTACTTCCGGCTTCCCCTCGCTGAGTTTTCTACTGGTGCAAAACCTCAGGTCAAATGAAATTCCAGGTAAATACTTCAATTCCAACAGCATACAACCTCATTTAGCCTAAAACCAGTAGAGCCCGCGTTTTTCAGATACTCAGCAGCACTTTTGTGAATAAATCCTGTTCCCGGAGCAAGGTGATCGATGAACCAAAACTTTGGTAATGCACGCCTTCATCGGGTCAGCCGCGATATTTTATCTGGAAAGGTATCCTTTTTCAGACTCACGAAGCGACCGATGCGAAACCATCGAAGGATTTTCCCTACGTACAGACTCTCTGTCATTGTGACAATTTTACCGCAATGTACACCTTATTTCTCCCCCTTAATATTTGGCGTAAACTCATACGTTTCGCACACAGGCGGATATTCCAAGTTATCATTACACGATAGCGAATTGAGTACACACTCTGGCCGTGATAGCTTACTTTATCGAAATTAGACAACACTAGCTAGTGGTTCTGGAATTCAGGATTCGAATTCCCTTGTTGTCAGTGGGTTCCCGTCATCGGCAGTTTCAACTTGATAATGATTCGACCGTTACAAAGTAGGCAGAAAAGGCATTTTTGCTGAAGGGATTTGACTGTTTTTCCGCTGATACCAAGCTACTCATGTTTTAAGTTATGACTTGTGATGCCTTCTCTAACTACGGCAAGATGCCGTGAACAGTACTCCATGTGGTAAAGCTAGGTTTACAAAGCCTGACAGAAATGTTTTCAGTAGTTGGCAGTCACAACGGAATGGGGTCAGTATGTTTCACCTTGGAACATTAAATAGCGACTATCACGTGAATCAGGCTTTCAAAGAATAGAACAGTTGACGATGAAATAGACTAGAATGCCTCAAATCGCCGCTCACAAACTGCAAACCATTGAAGATAAGGTAAATGTCTTTCAAGCCGGTGAATCCCATGAGTTTTTCACGCCAAAAATGCAATCGAAGGAATAGGATACCTCTTGCCTTTTTATCAGATACCTGCAGGGTGGAATATCACGTGACGGCCACAATGCACACCCTTCACTCGATGTGGTCACTCATACACAAAGGAAGCAAAAAGGCATCAAATAAACTTGTTTGCATCAACTTCATCTTTCGGATTATAAAACTACCATTGGCAAAAGCTAAAGCGGATATTTGTTACATGCTTGCGCGTGAATGCAGTGGAGGGGGTATGCCCGATAGCCTCAAAGACTCACTGTACTGTTCAGGGTAACCGACAACCGTATACTGTGTGAGGGAATGTGCATGGTCGATAGCTAACCAAGTCCCATCATCAATCAGCATGTCAAGACCTGTCCAGAATCCAGACCAGTGATTGAGCCAGCGGATTCGGAAGCGACAACGTAGCGAGTCGATGGGACGCGAGCCGATTCCTGTCATCAATCAAATCATCAGAAGACCGCCAACTTAATGCAATTATGAGCCAGTTAATGTGTTGCAAGCATTGGTGACAGTGAGTGTTTGTTCTCATATAAACAATTCGTTCCGTGCTAATAAAATGAGATGATTCAAGGGCGCCAAAGTCTTCTCACTAGACCTAGTAGGACGGATTCAAAACACCCTGGCAGTGGAGAATAACGAGGTTCCAATAATTCAAGTGCGACAACGAGCCGGACGATGGTGGATCACCACCTACCAAAAAAGTGACCGGCGGTGGCGGGATTCGAACCTCTGACCTTCAAGTAGGCAAAAAACGCTTTAAAGAGCGTTTTCTTTGGTAAGTTTGGCTTCACGATCAGTGGTGTTCGAGCGGTATAGGCGTCCATCAACTCAGATGTGCGACATTCGAACCTCGCCACCATCAACCACTTCAGCAATAAACAGCGACCCGCTCGTTACCATGCCTGATTTGTTGGGACCTTGTGCGGATCTCCACTCCAAGACCTAGGGTCGGGTTTCCAGTTATCAACAATTGTGCAATAGGCTGTTGAGGCTGCATACTGGGCCACTGCACTAGCACAAAATAGGAAAAGCCGCCTTGACTCCACAAGCGAGCTGCTAGGTTAGTCCTGACCAAGCACGAACGATTGCTTGCAAGTCCAGCTCTTTTAGTCATCAAGCCTGCAATTCCGTGATCTGGTTTTGGTTGCTATTTCCCAATATCGTCTAAACACGAGCAAAACAAATGGAAGTATAAAAAACAAGCCTGAAGGGAAACAGTTATAAGCGGAAATCAAACAAACGCACAAAAATTCGAACGCAGGTACGCCACAGACCATGGCACATATTCATGTGAATTCACGTAACCCTCCATTTGGTGGACGGATCTCGTGTCCACAACCCAGAAGCCTAACACATCTCATACAGCTAAGTCTACTGGCTAGTGTCCTCATTTAATTTTGCCATATCATGAAATGACCACCTTGATCTACTGTCCAGCCATTACATACTTCGGAGAACAACGTACACCGAGAAATTCTGTCAGTGGGCATACACAGTACATGTTTACCTCATGAACCACTGGGTGCGGCAGCTTAAGTAGTGATCTCTCAGCAGGAACCTCAACCAATAATAAAAAAAACAAGATAAAAAGTCGAAGGACTAAAAATGGCAGTATCAAGTCGATCCAGGTTCGTGGGTTCAGCAGCGCCACAGATCACGATGTTTAGTTCTAACCACCGAGTGGGAGTCTACTGGATCCCAATCAGGAAGTTTAACATACCTTTCATGGAGAAGTGCGCTAGTCATGCTTTCCATGCCTTTCTACTATACCGTGGACCGGCTACTGTAGTTCATTTCCCGACTCAGCGAATATTGCGTGCCGAAGAACTCTATTCGGTGACACGCGCGACACAACCCAACCATCTTATCTTGGTGAGCTCCAGTATTTTTGTTTTTCTTCATCTAACTAACACTCCTTTCAGAACCTCAGCATGGC
>STRG.56268.1
TGACATTGTAAACACTGTTTAGTCCATAATGCAATGTCAGAATTCATATTGGGCCAAACAAATCTGGCAGAAATGAGTTTGCGAGATGCACGGATACCAGGATGGGAACGAGAATGAAAATGATCGAAAACGATCTTCCTGTAGCAAGTTGGAACGATAGGACGAGGGTTACCTGTAGACCAGTCACATAGGACTGTGCCATCGGCTGAAGGTAGTGGAGAATCTTTGAGCTGGAGTGTAGAGGATGTGCGCAGTTCGAGCAAGGATGGATCATCACGCTGGAGGTTTGCCAGTTCCGTAAGATCGAATTTAGTCTGCACCGTGTTGATGTCAGGTCTGGATAATGCATCAGCCACAACATTATCAACTCCATGCACGTAGCGGATGTCTGTTGTGAACTGAGAAATATAATCCAAATAGCGGATATCTCTGGGTGAATGTCGGTCAGGCTTGGCATGAAGTGCGTGTGTCAGGAAATGACGGATGGACAAGTAAATAGCTAGGAGTTCACGAGAAAACGTGCTGTATTTTGTCTGTGCCGCCTGGAGTTTTTGCGAGAAGAACGCTAAGGGCTGTAATTGATTGTCCAAAAATTGGTGAAGCACTGCACCGACTGCAGTATTTGATGCATCAGTCGTTAGGACTAAATCCGTATTTGGATCCGAATGTGGATGATGCAGCATGGTGGCATCCGCGAGAGCTTTTTTTGCTTCTGCGAAAGCTGTTTCGGCCTCGGGAGTGAAATCGATCGTCTTGACGTTGGACTTGAGAAGATCGGTTAAAGGTGAAACGATGGTCGCACAATGGGGAATGAAGCGACGGTAGTAGTTCAAAATTCCCAAGAAACGTCGTAACTGTGTGATCGTTTGAGGTGCAGGAAATGACAGGATGCTGCGCACCTTATCTGGGAGGGGTGTCAAACCGTNNN
>STRG.1592.1
CATTCCATATCTGGATACCTCAATCGCCAGACGATCCAAAGTGTGTTGAGATGTCTGTGCTATGGTGACAAAGCAAGGAGACATTATCAGCATATTCCAAATCGAAAACTCTGTTTCCTGGGAGGAGGTTAACTCCATTAGTTGGAATACCATATGAAATATTCCGTAGAACATCCTCTATGACAAAGTTGAATAGAAACGGGAATACATGGTAACCTTGTCCAACTCCAATGGAGATGGAAAAAAGGTGGCGAAAGCTGGTCGTAGGCCCTTATCCGATCTGAGGTGTGACGATACAACTCTTTGAGGAATGATGCATACTTCTCAGGTGCTCCATTTCTCAACAAGCAACTCCATAGCGCATTCCTATCGATGGAGTCGAAGGCCGCACGAATATCTAGAAACACAACGATTATTGGAATTTGGAACGCGTAAGGATGCTGTTGCAGTTGTTGGAGCGTGTAGATTTGATAAATATATCCACAATCTGCACGAAACCCGTCTTGCACGCGAATCTACTGCTCACATGTTTGGCGAAACCTGTGAAGTATGAGAGAGGCCAACGGCTTTGGTGGTGTTGGTATAAAGCTTACGCCCCTGTGCTCAGCGCAGTCATTACTCGAGTTATTCTTAAAGTGTATTTCTGCTGCCACTCCAAGAATTACGCGCCCTTTTCAGTGGACTAGTTCAAGAAGGCCAACCATGGCGTTTGTCAAAGAACTGCCAAGCATCGTTCAGTCACTTGGAACTAGTGCTAACATCAATGCTGCCACGCTTACATCACAACCCGAAACTCCTTTTCATGCTTTCCGCGAGCGCATCAAACTGTGGATTCGAAGCAGTAATCTCATGTATTCCCACTCAGGCCAGAAAAGGCAATCACCCGTGCCTCTCGCACCCCAACGCCCGCAGAAAAAACACTACAGGCAAGTTGAGAAACAATCCCTGGTCATGATGTTTGTCGTCCAGAGGTTCCACAAGTCCCCGCACTGCAAACATTTTACACTACTGACGGGTCACTAGCCGATCTTGTCTATTTTCGGTACAAAGAAAAGCATATTGGTGTACTCAGCCAGCCGACTCCAGAGATGGACCACGATCTTGCTCGGACATGACTTTGAAATCAAGTACCGTAAAACAACTTAATTCGGATAGGCCGACGGACTATCTTGCCTTATTGGGAACCAACAAGTGAAGGATGAAAAAGGTTATTGCCACTATCTCAGCGGTAAATACTGCAGTGTCCGAATTAACCGGCTCCATCCAAGCAACCCGGGTAACGGTCGTCGATATTCGGTACGCAACAAGACATGATCCGACGCTACGACAAGTCATTAAATTTGTTCAGACTTCATGACTTCACATTGCGCCATCCGATGAATTATTGCAACTATACCGTTGACACGACTCCCTTTCGGTCGTCAATTTCTGCCCCATATCAGCACAGGAATTCATGATACCAGCATCACTCCGACGAATCGTTTTACGACAATTCCACACCAGTCATCCGGGGATTAACAGAACGAAGGCAATAGTCCGAGGTTATACTTATTGGCTCGGCATAGATGAAAACATTCGAAGCGCAGTACGACAGTGTTCCAAGTGTCAGCAAGCAGCCAAGGTGCTCCCACACCAACCGCCCATACCGTGGCCAACGGCGAACCGATCATGGGCAAAAATCCACATCGACTTCGCCGTCATTATTGACGGAACCCACTACTTGATCGTCATCGATGCGCTATCAAAAATGGCCTGAACTTATCTCGATTAACTCAGCAACCTTACACTGAGCAATCACGGCATTACGGAGGATTTCCGCACTCCACTGCCTGCTTGACCATATTGTATCTGACGACGACTTACAGTTTACCTCCGCTATGTCCCACGATTATTGCCAACGGGACAACATTGAACATACGCTCTCGCTGCCACATCATCCAATGGCCAGGCTGAACAGTTCGTGGACACATTCAAGAGAGCAGTGCTCAATTCGTGTGAGGGGAGGGAGCAGCGGATAAAATCATGCAACAATTCCTGTTTGTGTGCCGCACAACGCCAAATGCTTTCAGACCTCAAAGACTTTATCCGGCGGAGGTTCTTATGGGTCGATAACCGAAGGTCATCCACAATGCCTGAACAAGTCACAGTGCAAAAAGATCCACAAAACCGACGTGGGCCGCAGGATTCATCAGGCATCACCGAGGAACAAAACTACGCGAAGTGTCCGTAGATAACGATAATAGGTCAGATATCAGAATCAGCTCCGTAGCCGACATGACAAACCCTCGAATCGACCTCACGATCAACAAATCGCACTGGAAATCCTACTGGTTACTTTCAAACTACCCACACCAGCGCCATCAACCGTGGAGGTGGTCAGATCGCCAAAGAAGACAAACCCGACAGTTCCAGATAAACCCTCAAGGACTAAGCTACAAATAACCACTAAAAAGGGGAGGTGTTGGGGGAAACTACTACACCCCCCCCCACACACACACACAATTCAGTATCGCAGATTTCACTATGCGGAATCAAACCAATCCTTCGGAAAGCACCATTATCATTGAGCCCGGATCGTATTTCTTGAAAATCGGCAGAGCTTCCGAACCGAATCCTAAACGACTGGCTCACTGTATTGCCCGTAAAATTCGCTCGAAGGTCTACTGTTCAGAGCCCCTCATTTTTGGTGGTCAGATGAACAAGGTAGAAACGGCTTCAGATGCTGCTCTTTATGCTACATTAGAACAAGTATTTTCCGTACCAGCGTCGACCGGCATATCACCTGTCTTCTCGGTAGCGCAGTCGCAGCTGTCGGGCGCGGATCACAAAGTGGAAAGCGATGCGTTTAACTTTGAAAAGGCTGCTAATTTGTCAGAAGTATTTGTTTTGGAGGATGCATTAGAAGTTTCTGGTCATCCGGATTATTTGTTTCGTTGGCCATTGAAACACGGGTTTCTAAATTATTCGGAAAACTGTTCCGCTGTAATTCAAGACTTAGAAGATATTTGGGCCGCGGCACTAGATAAACATATCGGAATTCCGCGTAGTTCGATCCCCTCGTATCGTGTTATACTGGTGATTGGCGATGTGTTTCGACGAAACGAAGTTCGGCAATTGGTCGACTTGTTACTCGTTCGTCTGCGTTTTGGTCGTGTGTTTGTGCACCAGGTCGGTGTATGTGCAACCTACTCGGTGGGCTTACCCACTGCTTGTGTGATCGATTTGGGTGAAGAGAAAACCACCGTATGTTGCGTGGAAGATGGTGTTTCCAATCCGGAGTCACGTGTCACAATAGCCGTGGGTCGTGCAAATGTGTTCCGAACATTCCACTCCATGGTCTTCTTGCAACAGGACCACTGGGCGAGTTTCGTTTCCAGTTGTTCTTTGTCCGAGGTTTACTTGCCCAGCTATGATCGTCGCACAGATGTGCAAGCTTTACGTGATCTGCTTACTGTCCTGAACAAGAACACGTTGGATTTAGTCACCCAAAAGGCGTTAAGCAAACCTGCGGACCTAACCGACAATTCCATGACTGTCACGAACACTGTGCCATCAGTTTCAGCAGAATTACGCCTCCCGGGGCAGCCTCGCTTGAATTGTATCGTGACTGTGCCACCCGCATTGCTTCTGTATTGCAACCTGCTCCCGTTCGCTTGCATCCCCCTCACTGCACACACCATCGATCGCCAGTCTGAACGGATTCAGGAATTCCAGGCCACACCGCTTGAGTTCAGCCAACCGGATGATCCGTTCGATGAGTTGTACATTGCAATGACCGCTCGGGAACGACGAAAACGGCAGCCAGGACCGGGTAATGCCAAAACCGAATCATCCACAGTGAATGCGGACTCAGGACCGATTCCGGTAGACACAGAACGCGCTGAAATGGATGTTCCTGAGGGTACTCCTAATGTCGATCCACCCTCCGTACCTCGTTTGAAGCCACGGAAATCGTTTGAATCCTTGGTGGATGCTATTTGGTGGAGCATCAATCAGTGCACCTCCAGTGGTCCAGTAAACATAAACACAGCCACATCGGGTACCACAGGTACACACACTTCGGGAACCGAGCTGACCAGCAACGGATTTCAGCAGACGCATTCCATCATTTCCAACTCCGTTATGGACGAACTACGTCGTCGCTTGCTAGGTTGCATTCTCCTAGTTGGTGCCGGTGCGTGTGGTTTAACCGGTCACTGTCTGCAGAAATGGCTGCACGCCGAGCTTGCGACACGCGTGGCCCAAATTGGTTTGACCTCGTCACAGGTAGAGGTTATCGGTCAGTTGGATCAGCCCGATTCTGTGTGGATTGGTGCTCGTCTTCTGTTGACTACGGACCTGTTGTCCGATCTGTGGATCACTGGTTGCGAATGGAAACGATTTGGCACTCGGGCATTGCGAGAAAAAGCACCTTTCCTGTGGTGAAAGGAATCAACCCAATTTAATTCTTCCGCATGATTGTCCGGTGGTTTTTTGTACATACTTGTAAAATACATCATTTGATCTTGAATAAGCAGTCGCTTTTTATTCTTATTTTTACGGCAAATAGGTGTTCTCATAAATGTAGACTTTTATTGTATGCTATTTATACTGGGTGATATCGCCTAGACAAGCAGTATCTTCGTTGGTTAGACAGAGAACTTGTCCTAAATTTTGAGCACAATGAAGGAAACCATCTCATCCTATCTGCTACTTCACGTTCAAAATAGGCGACACTACTGTTCTGTGGTCAACTACGTATTATCTTTATTATTTTATTACACTGGATCTGGGATCAGACATGGTGCCAACACCACGAGTGAATGAGAGGTAGCACGGAGGGAAATGTGAATATTGTTCACAAAGTAA
>STRG.48727.2
GTTTTATTTGGGGGGTTTGTGTCACTTAGTAAATTATTACTCTTTGAATGTCTCTTTAAGTCGAAAAATTAGTACATGTGTTTCGTATGTTCCCATGTAGTGGGCCGTCGGGCCAAATTATTCCAATGTGTTGGGCGTAACGTTGTGTCCTCCTGACTGCTCCAAAGTTGACGTTAGTGCTTTTGGGGCCCTGGAAAAATTCCCGTCTGTTTCAGAAAGTGTTGTGCGTCGAGCGTACTGAACTTCCAACCCTTACATGATCAGCGAAGAATATTATGAACTGATCAACTCACAGGGCACAAAACCCCGAGGCTCTGTGCCCCACTGGTTCGACATCTGTGTGGGATCCCACTGTATCGCCGCAGTTTACCACTAGAATTCCATCATCTGATCCTGTCTGTGTTACGCATGCGAAGGTGGTGTCAACATTTTTCGCTGCTCTAAACGGAGTAAAACGTCTCCAGAGCACGAAACAGCTGCTGAAGCCTCCTAAGTAGCAATCCCAGCGGAATCCCAGTTGGGTTTTAATGGGGCTTCTGTTGAGATACATAGGATTCCAATGAGGGTGACCTGGCCTAAACGTTTCCAAGTGTAAGGTTGGTTAGACCTTATCATGCTGTTTCCTTATTACGTACGTTCGCTAGTCCTTCCCAACACGCTTGGACCACCTGTTCGTTACAGTAGCACTCTGCAATATACCATCACGATCACCACGACATTGTTTCCCACAACCCATGAGAAGGAGAACACTATAGGTAGGGAGAGAGTGGTTAGTGCATATTGGAGAAGCGTGCGTGTAGCGTGCACGGGCAACGTTCAAGTGGCCACCACGCCTGGTGGCGCGAGTTCACATAAACACTGATGTGTGTTAAACAAATAATCAGGGTTGAATGCCACTACACAAGCGCCACGCACCCCAGTTTACTCCCATTTTGGTCCCAATGGGCCCTTGTAGCATATGCAGTATGATTTGGTCTCTCGTGAAACCCGTGCAGTCGATCTCAGCTTGCGATTCACAACCGCTCCAGCCCGCTATGAAAAATCAGAAGGCAAAACCCGACTCGCCAAAAATGTGTCTTTAACAGAAATTACTGCGCTGTATATAAAGCGAGAATCGAATATCCCCGAACTCGGGCTTCCAGTTAGATTCAAGCCCTGTGGGGCCGATTAGGTTGATAGCAAAATTTTGCCGGATGGACCATTGATCCGTTGACCCAATTTGCATCGGACTGTGGATAAATGCTGGACAAGCAAAGAGGGTCACGTCATGAGTCGTCCGATAATTTATTGCTTATTGATTGTTCACTCCGGCCTGACACGCTCGAGTTGGTAATGGTTTGTCTAAAATAGTTTTTTTTCGTTTTAACATCCTAGAACCTCCCCTTTTTGGTGGTTATCTGTAACTTGGTCCCTGTGGGCCCATCTGAAACTATCGGGTTTATCTTGGTCGATCTGACCATCGCCTTAGTAGCAAGTCCGTGTCTGGGATTGTCGTTGGTGGCTCTGGTGTGGGTATTTTTGAGGTTTTCAGTAGGACTTCATCTGCCGTTTCCTCCCCAGCGCGATTTAAGGAGTCCTCACTTAAACGTGTCCGCGAACCGTTCAACCTAGCCATTGGATTGTGGGTGGTATGGTGGCGAGAATGTGTGTTCAATGTTGTTTTGTTGGCAATAGCTGTGTAGCATGGTGGATAGCAATCGGGTTCTAACGCCGCATTGAGGCCTGTTAAAAAATCGACACAGAATCTGATAGTACCACTGGGTTTCTTCACAATCACAATAGGCGCAGCCCATTCGGAGAGTGACACGGGAGTTAGGATCCCCAGGTCTTCAAGCCGTTTAAGCTCCTAATTGACGAGCGGTAAAGTAGCATACAGTACGGGGCGTTTCGGTCTGAATACCGGTCGGCTGTCTTTTTCAGTTGTAGTGTGGCTTGAGTTTGCGTGCAGCAGCCGGTTTTCTCCTCGAAAACTGAGGGAAAGCGTTTGATGAGTGGGCCCACAAGTGATGAATTTTCGGATTGTGTTTGCATGCGATGACAATGCACTGATAGGTATATCGACGAGGCACAGTTCATCAAGCCATTCACATCCAAAAAGGTTCATGTCAGCTGGAGTGGTGACACGTCATGCTGATTGATTTTCCCATTAGGGTGACGGAACAGTGAAGCTGACCGGAGAGTTTGAGTGTGCCACCACAAGCACTAGTTTCGGTCACTGAGGATGGTTGGATGTTTGGGCGTCCGATAGCGTTCCAAGTCTTTCCCGAAATAATGGAAATGTCTGACGCTGTGTCTAATTGTAGACGGACTAGATAGTGGTTGATGTAGACGTCTACAAATTTCCGCCATTCAGCGATGTTTATTTGGATGGTAGCAGTTAGTCCGTACGAGTGGACGGATGAGCGGTCGTTATTGATTTTGGGTTTGAACATACGTACCGGTTTTTTCAGGTCGAGTGTCTTGGTTGACAATATCCATCTTTATGACTGAAAGCGTGACAACGCGTACAACGGCGGTATTTGAATGGATAGAAACGATGAAAATGCCACGCACCACGATGATGGCGCGGCGAAGGCGGCTTGTTGGGGCTCGGTTTATGGAAATTTGTCGGATTTCTCTTGGCTCAAGCTTGTCTGTGCGTCGTGAGTTTGTTGACTGCTTGAGATGGGTGATCGGACCATTGAATCATAGGTGCGTCATGTTTTAGACTGATTAAACGTTCACATTCGTCAACCAATTGTTGTAGAGTTGTGTTGGGCTCCTGATCAGTTTTCGTCAGCAATCTGATGCGTAGGTCTGATTGAGTAGGTGATTGTAACCGATAAATGAAAATCAAACACCGAAACTGGTCTTCAGTCAATGATCCCAATTTGAAACGGTTACACTCACGGTTCACGATGCCAGCATATGTCGCGAGATTGTCGGCGTCCCGCTTCATCAATTTGAGGCTGCACCTTGACGTGGTGTGATGGCTTGCGCGCCTCTATGACCCAAAGAGCTATACAGGATGGCTTATTTAAGCCGGAGATGCAATCATACCTGACAGGTCAATGGGTAGAGGTCAGACAAATTCCAGTCTCCTGGTCCTCCAGGTTGGGGGTTGATTTGAGCCGGCAACTCAATCGGCAAAATCAGTGGAAGAATAATTGATCCAAGCAAATGGGCTTCCACTAAGCCATCCCGCTGCCTTTCTGATAGGTTCTTGTTAGAACTAAAGACTTTGGATGAGGACCCTAATCGTTCTCCTGCTTTGTGGCTGGACACCCTAGCAGTACCCGTCCAACATCTCCCATGAACTGCACGAATACAAAGAATTTCGTACTGCATCGGCCTTCGCGCAGGATAATCAGGACCGCGCTGCCCATTGCATCGAGCGGGGTGGGTAGTGATAAGTGTGCTACTGCTCAGAGTTCCCTCTCTTTTATTCACCCTTTGTCTTCTGTCCCTAACCATCCTTCTTTGCCCCATCTATCCACCCATAATGCTCCCATTGATAACACGCCCGATACTCACAACGATTCATTGTCAAACAGTGTCGGGAATAATCCTCTATCTTGTAACTCACATTTCCTCAAACCTCGTCAACCTCTGAACCTCATCTCCTTCAACGTGCGTACACTCATGCAGGCCGGTCAGCAGGCGTGCCTAGCGCTCACAATAAATTCTCTGAAGATTGATGTCTGCTGCTTAAGCGAAACGCGTATCCAGGATTCATGCAGTGTAATTCAACTAACTGCTTCTGGTATCTCATCGAGGTATATTCTGCGCACTTCAGGAAACGAAGCAGCTAGAGCTGTGGGTCAACGTGGTGTAGGAATTGTCTTGACTGACAAAGCTGAGGCTGCCCTTTTAGACTGGATTCCTGTTAACAGTCGTTTATGTGCTGTGAGACTCCAGGGGTCAGTCGGCGTTCGAAAGGATAGTTGTGTTAAGCGAAATTTGTTTGTGATCTCAGCGTGCGCCCCAGCGGACTGCAGCTCAGACTTGCAGAAAGATGAGTTCTATGATGAACTCGGCACTCTCGTTCGCAGCAGTAAAGGTTCTGACATTGTAGTGCTAGCTGGTGACTTCAATGCACAAGTTGGCAAACTTAGTGTGTCAGAAGCCTGTTTAGGTGGTCTTTGTGCTTTACCTGCTGAGCGTACAAATAACGGGGATAGGCTTCTTCAGTTTTGTGCAGACAATCGATTGTTCTTGTCTAGCACAAATTTCCGACACAGCTCGCGTCGCACAGTGACATGGCGCTCTAACTCTACAGGTACTTTGAGTCAAATTGATCATATCGCCGTAAGCTACCGGTAGCGCAGTTTTGTTCATAACTGTAGATCTTACTGGTCCACGTACGTAGAGTCGGACCATGCCTTAGTTTTAATGCGATTATCTCTCCAGCTCCATGGTCATCGTCGCAAACCGCAAACCCGATTAGCCGTGCAACGTTTGTATGATCCAGAAGTACGCACCCGGTATGAGCAGAAGTTAGCACATGAGCTAGGATTCACGGAGAACAGTAATGTAGATGAGCATTGGGCTCATATCCAACAGGCGATGCACGTTGCAGCAGGTTTCGCCTGTGGTCCTCGATCCGTTGTCCATCCAAGACACTGGATCTCGCAAGAGTCGTTGGGTATAATGGAGCAAAAGCGTCAGCTTTTGAACCGTAAGGAGATGAATAAGATGCGGAGAAAGCTGCAAAGACAAGTTACGAAAAGCCTTAAGAATGATCGCGAAAATTGGTGGGTCAAGGTATCCGAAGAAATGGAAATAGCAGCTGCTTCAGGTAACAGTCAAAGACTGTTCAAACTTATTCGTGACACCGGTGGACGGCAAACCCAGGTCAGTGAAACGATTTGGGATAGAAATGGAGAACCCATCCATAGTAAACAGCAAAGGCTTGACCGATGGGCCGAGTACTTCAAGGAACAGTTTAGCTGGCCGCGCGCTAGTGCAGTTACTCCTGTGTCAACAACTGTGACTCCTTGGGTGGTATTACTTGAGCGCCCATCGGAAGTAGAAGTAGAATCATGTATTCGATTACTAAGGCGGGGGAAAACGGCAGGTCCCAACAAACTTCCTCCAGTTCTTTTCAAACTGGGTGGTGAGGCGTTGATAAAATCACTTACAATCTTGCTCCGTGACATTTGTAACGAGGAGCGTATTCCGTTGATATGGAGCGAGTCATCGATTGTCCCTATCTTCAAGAAGGCAGTACGCAATGACTGCAGTAATCATCATGGGATTAGCTTAATTCCGATAGTCACCAAAGTATTAGCTTCGATTTTGCTGCATCGTCTGACACCGGCTCGCGAGAGGAATGTCCGCGAACAGCAGGCTGGATTCCGCCCAGGTCGAGGATGCATCGACCAGATTTTTACTCTTCGCCGACTACTTGAAACGCGTCACACGCACCGCCGACCGACAATAATGGTCTTCTTAGACCTGAAAGGCGCCTTCGATTCAGTTGATCGAACATCGCTTTTCAGTTCTATTCATCGAAAAGGTATGCCCCAGAAGTTCGTGAACCTAATGAGATCATTGTATTCTCATACTTCTGGCCGCGTTAAGGTTTACGGTGAACTATCCGGTCGGTTCGAAACGACCAGTGGTGTTCGACAGGGGTGTCCTTCGTCTCAATTCCTGTTCAACTTCGTCATGGACGAAATAATGGACAGTGCGCAGCAAAATCTTCAGGATATAGGCGTCGAACTAGGAAATAGTGAAAAGCTATGTGACCTAGATCACGCGGACGACGTTGTCTGCTTGTTAGAATACACGGAACATGCTCAGCATGCACTAGATAATCTCGGAAGAGCTGTAGCTCCATTCGGCATGCGCTTTGCGCCTTCAAAGTGCAAGGTGATGTTACAAGACTGGACGTCAACAATTCCGAGCTTGATGCTCGATGGGGAGGTGCTGTCAGTTGTCGACCACATCACCTACCTCGGCAACAGCGTGACGACGGATGGGAGCACAGTAGTAGAGGTGAGCACGCGGATATCCAAGGCTCGAGTGGCGTACGCTTGACTGAAGCACTTGTGGCGCCGACCTGATGTTTCACTGAAGTTGAAAGGTCGTGTATACTGTGCTGCAGTGCGTTTAGTTTTGTTGTATGGTTGCGAGACTTGGAGTCTGCGTGTTGAAGATATTCGTCGTCTTGAGATTTTCGACCATCGATGTTTACGTAGTATCGCTAAGATCGGGTGGAATAGCCGAGTAAGTAACGATGAGGTCAAAAAGCGAGTATTGGGTACTAATTCAGAAAACGTTCTGTCACAGCGTATCAGGCTTAGTAGACTTCGTTGGTTGGGACACGTGTTACGTATGGCAAACACATGTCTACCATACCGTGTCCTATTCTCCGTTTCTCCTAGGGAGTGGAAAAAACCACGTGGAGGTCAACAGATGACGTGGCAGCGAGGAATGAGAAAATGTACAGCAGACTCAGGAAAAGTAGGTGCTTCACGTCTTCGTGGTTGGGGTTCTAAAGATCCGTCTACCAGTTGGCTGGAAACACTGAAGGATATGGCAGCGAACCGCGAGCAGTGGCAATCGTGTTGTCACTTTCTATCGAATCACAATGACTGATCTGTGTGCATTTTTACAGTTAGACTGTATATTCCATGTGTTGGTTACTAGGGCATTCTTTCCTTTTCCCACCTGTGTAGGTCCACTCCCTGTCCATCTTGTATATTCATACTTTCTAATTCAACGTGCAGCATGGTGAGAAAGGCAGTGGTCAGTGGGGCTTGCCCTACTGTTTAACGCTGTACGATGATGATGAGGCATTGATAACGTGCGTTGAACGATGATGAAGCCTCCCCGAAAATTTTTGTGAGAATGCTAATCATGTCACCAAATGAATGGTCGCGAGGGACTCCAGGTAGAATATAGTTAGTGTGGCGGACGTGTTCTGCGAGTCCGAACTTCCACAAGAGTCGGACCTTTGTTTCGTCATCCTTGTTGGAGAGTTACACGGAGATGTCTTCGTAGTGCCTGAACCAGGAATCAAAAGTGACACCTGACTGGGGGTCATGAATAAACTCTATCATGCTCCTAAGAATCATGTCCGGATCACGATCTGCTGTGGCTGGAGTTGGGCCTGTGTTCGCCAGTCGGGCAGTCAGAGTCTCCAGTTTGAGTTGAGATTGTAGCATCTTCTTTAATTCTGGATCAGTGGACGCCATTGTTACACAAGACCCGTCGCCAGGTAATACGTTTTGGTCTTTCGTGAAACCCGCGCAGTCCATCTCAGCTTGCGATTCACAACCGCTCCAGCCCGCTATGAAAAATCAGAAGGCAAAACCCGACTCGCCAAAAATGTGTCTTTAACAGAAATTACTGCGCTGTATATAAAGCGAGAATCGAATATCCCCGAACTCGGGCTTCCAGTTAGATTCAAGCCCTGTGGGGCCGATTAGGTTGATAGCAATATTTTGCTGGATTGACTATTGATCCGTTGATCGCGTCTGAGCTGCAGTCCGTTAGGGCGTACGCCGAGAGCACGAACAAATTTCGCTTAACACAACTATCCTTTCGAACGCCGACTAACCCCTGGAGTCTCACAGCACACGGTGGATAGATGGGGCAAAGAGAGGTGGCTGGGGACAGGAGACAAAGGGTGAATAAAAGAGAGGGAACTCTGAGCAGTAGCCCACTTATCACTACCCACCCCGCTCGATACAATGGTCAGCACGACCCTGATTATCGTATGCGACGACCGATACAGTGTAGAATTCTTTCTGTTCGTGCAGTTCATGGGAGATGTTGGACGGGCACTGCTAGGATGTCCAGCCACAAAGCAGGAGAACGATTAGGGTCCTCATCCAAAGTCTTTAGTTTTAACAAGAACCTATCCACAGAATTCAGCGGTGGAAGTTGGAGCTTTCGTGTTACCATAATGAAATTCACTATCGTCCCGGAGTCTACAACAAAACAGTCGACACATTCTCTCTGGACAGTTGTGTTCCCACTGTATCGCGCGTTAATCCTGAACATTTGCACATTGCGCTATGTTATCCTGGTATCACACATGCTGCATCTTGTCCGTTCTAAAAATTTACTGTTCTCTGTTGACGGAGTTTCAAGCGGTTGTCAATTAGTGTGAAATTTGTGCATCCCGTTTTGTTGAACAGCAGTTCAGCAAATTGATAAAAGCTACTCAACCATCTGAAAGAATCAGTATCCACTTTAAAGATCCTCTACCACCTGCCTTCCGCAACAAGTACTTTCTGACGACGATCGACGAATATTCATGACTTCCTTTCGTTTTTGCCTCTTCAGACTTATCTTCTTTCACAGTTATCCACTACCTTACCCACTCCGACCGCGGCACTGTTCCCGTGTCATCTGAAGTTCAGACATTTCTCCACGACAAAGGAGTAACAACCAGCTGTACCACTCCGTCCGATCTGCGCGGAACTGGTCCGGTGGAGTGGTTGGATGGGCCCCTATGGAAAACCATCACTGGCAATGAAGTCTCAACAACTGGACATTTGTCGAGCATTTGGCGAGTTCGTATCTTCGGAAAACCGATCAGGTCGATGAAAACGGTCTGTTGAATTTTAGAAGAATAATTTGTTCTGCTATCGGATACGATTGTGCAGTTGCAACAAGTACGGCAATGCGAGAGATCTGGAAAAAACGGTGCCGCGTGGTTTAAGCTTTATTCATCTGAAAATCTGTACTCCAAAATGTAAAAGGAACGGATGTAAGAAAATTTACCAAAAACAAAGGGGCTATTGAAATATTCATCGAGTAAGGGAATGCTTAACAGAATCCTTTCGAGTTCTTATGACTAGTTTCCGGTAGTCTACATGAAGTTGGAAGCTGCCATCGGCCTCCTTCACCAGCACTGTTGGGGATGACCACGGCGAGGAAGATGGTCGCATGGTTTTTTTAACGTAACTGGGGTCATCTCGTCAACCTGATGTACTTGATGAACCGAAGTCGACGTGCATTGTCTGATCGTTCCATGTCGTTTTCATGCTGAACTAGACTGGTGCACCCTAGTGTGCCTGCTTATGTAGTGAGAACATCCACATATTCTTGCTGGTCAGACACGCTTTCTGTACGGGTTCACCTCTTTTTAAACACTGCCTTTCTGAACAGCGGATCACCGAAGCTTCACCGAATTCATGCTACACGCCTTCTCTATTCACTTATCTGATTTCATAAGTTTCAGGCGTTTGCCTGTAAACGCGATGGCATCACCCAAATTTACCACGAAATCCATACCAGTGATTACCTTGTAGTAGAGTTTGCTACACAGTGAACGAGCGAATTACACTACATCCTTCTAGATCTACTTTAAGTTTGATCTTTCCTATGGTAAGTACTGCTGGGCCGTTCGCTGCGGTGATCTCCAATAGCTCAGCGTTTACACTACGGTCTTACTTAAGTCTTCGGTAACCAGAGAAGGCGGGGTCTCAGTGTCAAATGTAAGCATGACAATATCCTTCTAAACCACCTCTTACTGACAGTTTCTGGGCATTTATATCATCACACAACGTAGAAACAAAATTAGGATCAACGGACTTGGGCCTACCTGGTAGATCTTCCCGCCAAATTAGGGGATTGTGACCACAGCGTTGTGCTCGTCGACCAAAGCGAGCGCAATATTTACACCATGAGTGTAGTCCTGATTGATCTGCCACTCTCGAGGTTTCAGGGCCAGTTGGCTTTTTCTGTACAGCCAGGCACAAAGTCATCGCTTGTTCGGACAGTGATACGTGTGCCACCATTAGATCATTCTTCCTGACCTTATCCAAGGCTTCCTGCAAGTTATTTGCTGGTTTGTACACGAACTTGATGCGAAGTAGGCGATCCAGCAATCCTATGCAGAGTCGTTCACAGCAAACACTTTTCCGCTCAGCTTTCGAGTTCCTGGGGTAGATTCAAGTCACCAACTCCATCAACAGCCGCAAGAATTCATCGGCATATTCACCTTCTCGCTAGGAACCTCTTTCCAGACTATGAGTGGTTCCATACGCAGAAATAACCGCCGCAGTATGGCATAATTTTTCGAAGTTGGTGTTGTAGCACACCCTCCAGCGTTCTGGAGGGTCCTGGCGACATACTTGCTTAAAAAAGGAAGGTCCGTGTCCCTCCGGACTCACTCTTGATAAATACAATGACACTTGGAGTTCCCTTTTTTATAGTCATCAGCCAGGCGGAACAATGGGGGTTATCTTGGTGTTGAGTGGAAATTAGCGGGGCTAAACGCCGGTTTTTATTCGACTATGACTTTACTTGTTATGAACTTAAGGCTAAATTCCACACTCTACTTTGGACGCCAGTTATAATGCTTTAGGAACAAGCCGCAAAGCGGCAATCAGCCTCGGCTTGGCATTCACGAACACAACGAGTCAGAAACCGAAAGATGTAAGCGGATCAGCACGTGTTTCTTTTTTTCTGCCATAGGGAAACGAGGAAAATCGATATTTTACAGAGTAATTCGTTTAAAATGAAAGGGTTTACAGTGTTTATCAGCCACAGTCGAGTATCCTGTGTTCTGTCTCCGTAACGCTTGGTCGATGGACCAAATTCATACTTTGATTACGCGGCCATTCAAACCCTCCGGCCCACTTCCACTTCTATTTCACTGCTCTCCCTCTTGAATAGCACTGTCGTCTGTGCCCACCATGTCCGTTACTGCATGGTTATGACATGGACCATCAGTTTCGTCTTTGATGTGTTGGCGCCTCATTAGGCACTTACCGAGTTAACGGCTTGTCGGGTTTTCTTTTCTTTTGCCTTTGTAGATCGTACACTTGCAACCCTCTCGGGAGAGCGCTGCATCCGGTCCATACTTGACGGTCCTATCAGCCTTTCTGTCCTCTTCGTTAGCCCCTGGTGACGTGGACGTGTGCCAAACCGCTGTCGTTTCCGTCGTGTCGTGACCAGCGTTCATTATCATTACAGACCCCATCTTCGTCTTTTCGGATGATGTGAAACTGGTTGCATCCGTATCAGATGAATCCATCCAACGGGAACGATCTAGTGTATACCATTAGGCTATAAAGTGAAATCTGCCAATAAATACAAGTGTCTACATTTGTTGAGCGATAGAGCCAAAACCATGGGGGAAGACGGAGCCACTGGAGGGGGAGGTGGAAAGAGTTGAAGGCCTGGAGGTTGCGATCACGAGCGAACAAATCGAACAAACAGTGTCGTATCGTCTCCTCAAAGGCCTCCAGAGCTCTCTGGAAGCCCAAACAAGATGTAGCGGCGATAAAGCCCGAGGTGTTCTTGCTGCTGTATAAGGTTTCCGTGCGCCTTCACCTAGTGTTGTTTATAGGCCTGCCGACCATACATGGTGATGCACATTAAGGTAATGAAACATGTCTAAAAGGACTCAACTACAATTAGCGTCTAGAACTGCCGAAGCTTTTTTCTTTGGAGCGTAGACGACGTATGGGTGACTTAGTTGAAATCTTCAAAATGATGGAGGACTTTGTGGGTATAAGCGGAGGTCCCAACTAATTGGTGAGGCTGAACAACAGCACAGCTGTTCGGGGCATAAGTTGAAATTACTGAAATAAAGAACAAGGATAGGACTAAGTGTCAACCTTTTCTCAGTCAGGGCAGTTAGTGATTGGAATAAACTGCCAAGCAACGTCATAGGTGCCTCGTCGACGGTAGCATTTAAAGGAAAACTCGACAGGAAATGGGACAACATGTCCGGAGAAAGGACATGGTGCGTAGTCACCTTATTTCCTCTATTACACATTTTATTTCATTTTCGCCTCATTTTTCTGGCTTGCAGCTCCACTCCCATGTAAACCGTCGTGTATTCCACTTGTCTTACGTTCATCACAGCCTTCATATGCTTCCGTAACCTTTTGTGACCCATAGCCTTATTGGTGACCGGCCGTCAGTTGCTAGCAAATGGTAACAGGTACTCTGTACACTTCGGATTGGGACACAGTGGCCGGCAGTAACCCCATTTCAGTTTTTACTACCATGTAATCGAAGAAGGCTTGACCCTTCCATTTTTCGCAGCACCGGGATATCCAAGGAGCTCACAATGCAAGAATCTGGACAATCTCTGGGACGCTACCTTACTCATCTTGTGCACCGAACTGAGCTGAACTGGTCCTAAGAACGTTCTTATAAATTACACTCGAATTGAATTACAGTCAAAGGGGTGAACCCCATAATTCGAAAACACTGCAAGAGGAGTCTGTAGGGAACATTCACGTCAAAACCAGTTTGTTGATTTCGCTTTTGGAAAGCGAAAGGTTGTAGTTCGGTGGAAAGACAGAGATGGGAAGGGTGTTCCATAACCTGACCGCCCGGGGAAAAAAGAAGACTGAAAGGTCGAGGTCTGAGATCGAGCGACAGAAACCTGATAAGATTGACGAGCTGCTTGTGCTCGGGATTTGCACTGAAAAAGTAATGGGAATAGGAATAGCCGAGGTAAGCTCGGAGGAACACAATCCAAAATAATAACGGTAGAATAGGAACAATGAAGCGGTTTGCCGGCGATGGGCAGTCGATCACAAACTGGATGTTAAAATTGGGTCATCTACCAAACAAATGGGTCTACGTTGGACCCGGTCGAGAAGAAACAAAGGGGACCAAGCTCCATCCCATGTGTGAAAGCAGTATTCAAGTGTGGAACGAATTTGAGCTTTGTACAGCAAGAGGAGGTGGATTGGTATAAAGAAACGTCCGGCGCGGAATAGAAAACCAATCTTGCGTGCAGCACGAGAAGCAGGCGAACACATGGATGAAGACCAGGGTAATGGGGAGACGATCGAAAGACCCAGAAAAGGCATCGAGTTGGAAGAACAAAGGGAAACCGAATCAAAATTTAAGTGAGGAGAGAAGAAATGGTGGTTGAGGGAAATCGGAGGAAGAGATGTCTTAAAAGCATTGAAGAGAACAGGATTTCGAAAGCTCCAAAGAGGAGACCTATCTAGGCGCGAAATGGGCAATGGTACAGGAGCACAACAGTCATGGTCGATGTTGGCAGTGGCATGGTGGGAGGTGGGGTAGTGAAAGGGAGCAAAGTCGGGAAAAGCATGGGTGGGGTTGGAGATGGTAGGTAATAGATTGTTAATGAAAGCAGGAAAGTGTGTCAAGGTACAGAACTTCGGGGAACACCAGCATCCACGAGAAAAGGCTGCGATTTTGCCCGATCGACACGAACGTAGATGGTCCGGTTACCGAGAAAACTCGACGTCCACAAGGAAAGGACTGAAATAAATCCAAAAGTGGACAATTTGGACCTCAAACCATTATGCCAGACACGATCAAAAGCCTTCGATATGTCTAGTGGGACCAGCTATGTTTCTCCGTGGTTATTGAGTGCCGCTGACCGGAGATGCGAGACCATAGCCAGTAGGACCGGTTGAAACTAGTCCAAAACTATGATCTCCATGACTTTCTAAATGACAGAAGTTGGGGAAATAGGATGGCAATGTAGCTGCTCTTAATTAGGCAACCATTCGCGCTGCCACCCATCGCAGTTTCCTGTGACAGTCTGCTGTTGTTCAGCTCAAAACTGACCACTGATTAACAAAAATAGCCAAAAACTGACCACTGGTTGGTCGGAACGGGGCGCTTCTGGCTCAGTTAATGAAACCGGGGGCTTGCCTCATGGTTTTCATACCCCACTGACTTGCCAAAAACTTGCCGGACTAAAACATTACTAGTGGTTGTAGGTTAGTTGATGTGCCCAGATAAGATGGGCGCCTTTGAAACACCCTATAACGCATGTCGGTTAACTGCGCCGGTCAGTCATGTAGTGTTTAACAAACTGATCGAAACTAGTCACTTTTATCAGTCAACTGACCACCGTGCTGTTGGAAGCGCTTTGAATCAAACAGAAAAGGAGATACTGTAATATGCGGAAACGGTTAGACGGCCCGTAAAGTGCTTCAAGAATACTGGAATACTTGCTTATACGTAGCACATACTTTATGTACGTGGGTGGTGTGCAAACTTATTACTTCTCGTCTATGACGCGCATTTCTGTATATTCACATGTTCTGTTTCAGCGTATATGCTCAATCTGCTAAATGAATAAGACCTATATTTTGGGCCTTTAATATTCTCATTCTGACGTGATGCTTGTTTGATGAAGATGATACACAATGACCAATCGCAATACACAACAATTTATTCGTTTAATAATGGACAGAGTTCTACGAACGCTTCAACGCTGATCCTTCGTCACAAACGTCATCAACGGTCTGAAAACATTGGTTCAGCACATTCAACACTTTCAGCGCCTGATTTGGACAAGTTCGACATCCTAATTCACTACGTCATGCCATCGGTATATGAAACATTGCAGAGTGCCAAAAGTACGAAGCTGCACTCGAAACTCTTGAAAAAATTTACGTAAAGCCGAAAAATAAGGTTTTTGCTCAGCACATGTCTTCTTGCGAACAGGTAACAGGTCAAACTCTGGACCACTTCCTCCAAAAGCTCAAATTACTTACTTAGCTTTTACTTTTACACAGCTATCTCCTTTGAGAGGATAAGCCGGCTTCTTGGATGCCTCTGATGGTAGCTGTCTACGCGTTCCGGTCTGTGGCTAGATATGCACACCGTAAGATCCAGTTGTTTTGCCAGTCGCATACCCCGAAGACCAAGTGAAGGCCTGGGCGAACCATGTTTGCCCTAATATTCCTAATCCGTGTCTTCAGTTGACCATCAAGGCGACATTTCCAATCTGAGCAGGCTGATGGCTGTAGGCTGCTCTTCGAAGTTTCTGTCTGGGTTCGGCGATGTACACGACTGAACCACTGTAAAAAAAGTCGATGGGGTGGAGAAGGAAGTCGTTCTGTGTTCCCAGTGTTGGCGCACGGCGGAGTTTGAGAGGCGGCCATACCACTTGATTTTTGCCATGTAGCGGAGGCGCCAATGGTCGGAGTTTTCCAGTCTCACAGCTTAAATTACTAACAAAAGACTGCTTTCAAATTTGTCACAGCTGAGCATAATCGAAACAACGCTATTCGCGATGCATTCGTCAGTATAATACAGCCTATCACCATTGAACATCGCCTTCTGAGAAGCAGGTCGCTAGATCTCGATACTAACTACGAACAGGCTGGTTCTTTGGAAGTGGCTTGTCACTAATCCCATTAATTTACCCTTCTGATCCTTCGTGTTCAGTTTCAACATCAAATCTAGATATACTCAAGAAATCACCCGTTTGGGTATAGCAGCAGCTGATCGATGGTACTTCTGTCGGTATGTCAGACACCCTCCGAGGTGGTAAGCAAACGCTCTAAACCACTCGGCCGCCACCATCACTAACCAACGGCGAAAGAAACGGACGTAAACGACTCTCCTTTTCTGGTCAATCAATGGCGCTATTGAATGGATAAGACAGCCGACGGCATCCAAAGTAGAACGCATTTTTCGGTAAGCAAGTTGATCTGCATCCGAAATAATAATGACGGACTTGAAATCGGCAATTATCATCCACTCGAAAGTTTTGAGCAAAGCTGACGTGGATACGATGGACTGTGCTCCCAAAGAAGAACTCACGCCATCATATAAACTAACCCAAGTAGATAGGCATGGGATCTGATTCAACTTCTCCAAGACCGTCACCCACGCCTCATTCGGCTACGCCTTGGACTCCGCCAGTGTCCGCGCCTGTGGTATTCCCTAGGGGATAGTAAATCACCTAAAACAGCGTACCATGTTTGACCTACATACTTCGAGTTCAGCGCTCGTTGGGTGTTTCCAAAGGGACCTTACGTGGTTCTCCACTGCGAGTCTCGGGATCTAGTTGCCGTTTTCCCTAGTAGTGCAGTGGGCTTTAAGGCTATGGAGTGTATCCCTTCCACATCACATGTGTGGAATTCGGCAGACCGGATATCAACCCGTTTCAAGCTTTTTATTCACTCCCTGGGTTTTACCAGTTCTCTGAAACACGACCTGGATATTTTAAATTACAACAATGTCAAAACAGAAGGAAGATGTTTTGTTGATGGTGAAACACGTACGTTATAAGAAGGTTGACGGCACTCTTTACGTAAACTCAGGCAGACTTGCTTGGCGGAATCAAACGTCGGACAGCTTCCGTATCAGCGCTGCGTTCGAGGACATCAGGGTGCAACGTATCAGCCCGGATCAGAAAGAAAAAGTTCAGTTACAGCTCTTAATGCACAATGGGGAGTCCTTCACCTTTCAGTTTGCCGACCCCGCAGGAAGAGCGAAACAGTTAGAGATGCGCAATAATGTAAAGGAAATGTTGCAAAGGCTTTTGCCAAAGTTCAAAGATAAGGCCCAGTCTGAACTCCGGGAAAAAGTTCGCTTGTTGGAATCCAATCCCGATCTACTGGCCTTGTACAAAGAGCTTGTGGTGACTGGCATCCTGAGTTCGGACGAATTTTGGGCTCGACCTGAATTTTCCACCACCAATAATACCAGTAGCGAGGCGCCAACACAGAGCAGTCAGCGCAAAAGTCAAGGCAGTACTGCAACCGCAGTCAATACAACAACCGGCGGGTCTAATTCGACTGGTCAGATTTCTCGCAGTTTCCAACTCGATGATCAGCCACAAACAGTCGGCGTCCCAAGCTATCTGCTCAGTGATATCAAACCGGAAGCCGACGGTGCAAATGGTATCAAATACAATTTAACCCACGAAACTATCAATGCGATCTTTCGGGCCTATCCCACTGTTCGACAGCGACACAAAGAACTGGTGCCTGACAAACTGACGGAAGCGGACTTTTGGATCAAGTTCTTCCAGTCGCATTACTTTCACCGTGATCGAGTTCAACTTCCGAAGGAAGATATATTTGCCGATTGTGCCGCTCAGGATGAACGACAACTTCAGACCGAATTACGACGTTCTCGTCGAAACCGAATCAGTGCGCATTTGGATTTGGAAAGTTTATCTGATCATGAACTGGGTATCGGTTATGGAACTGAGATAGATCCTCTTCCTACGGTTCGTCCAAGTGAATCTTCGTCCAAATCCACGGAAGATGGTTCCAATATTTCAGCTAATCAGCTGCTGCTTCGTCGATTTAATAACCATTCTATCCTCATCCTCAAATCTCTGGGCTCTGGCGATGTGGCGAGTGGTCTATCTTGTGTCCCCATGGATGGGATTGGGGGTAGTGTGGATCAATCAAATCAATCACAGACAGCAATCACAACCGATTCTGCGCGTGCCACCTCATTAAAACAGCAAATATATTCCTCAGAATTGACAGATGATCCAGAACCACCACATTTTCGTCTCGAACTAGCCAGTGTCTCCGACTACTTGGAAGGCCCTACTTCGAAAGAACAAGGCGCGTCAACAACTCGAACGAGTTTGAATCAGAATTCGGCAGCCCCTGCCCGACCATATGCACAGTCCACAACGACTACACACGCTTCCGAAGCCTCAGCAAGATGCAAGTCCTCGATGCGTTCCGCCTATGCCGGTGGTCGGAAAGCTAAGAATGTCTTATTGACAACTATGGATGCCCAGTTGGCCTTGGCTGATGTCTCTCCCGGTGGTTGTTTAGTTGGTGGTAAGAGATCTGACGAGCTTAAAGGTTCCCGCTCTACGGAACGCCCCGATTCTGTCGATACCACTGGATGTCGCGGTGTTGATAACAACCGTTTGATGGGTTCCGGCTCAACTGGGCCACGTCGGTCAGCACAAGATGCGGAAGAAGTTGATCGTGGGCCAGCCTTGCTTAATGCGGAACAGGCGCGTGAATTATCCCTTTTGTACGCTAGTGCCTCGGAATTGCTGCGGCACTTTTGGGCTTGTTTCCCTGTGACCAACCCGGAGTTGGCGGAAAAGTTGGATCGCATAGCCAATAGTTTGACACGGTTTCGCGTTTCTAAAGTAGCTCACTTTGCTGCTTCTCTGGATCCTACCATGGGAGGGTCTTCCGGTTCACTCAATTCAAATCCCGGTAGTTCCGTAGTCGGTTCAGCCGGGAGCGCTGTGAAAAACAACTCAGATCCTGTTTCTACCTCTGATGATTCGGGAACCAGAGGAACCGTGTCATACCGATCACGTGTTACTAGCCATTTGGAGTCTATGCTAGATGCAGCCCAACAAAAATATGCAGAGTGGAAGACCAGACGAAGGCGATAAACTACTGACGCCACTTTGTCATGTCTATGTACAGTTAGATCCGTTTTGCCTCAGTGTGTACAGTGAACAAGGTTGTATGGGAGATGGAACATTCTTTCACAGCCAGCTTGAAAAAAAAACAGCATCTCGATTCACCAGCTTTTTTGCTGATCAAAATTCAGTGGTTAGCTTGGGTTCTTTGTGTTTCAGATTTGGATAGATGGGGAGTTTTCCACTGTTTTTTGATTCATAAGCCATAACGTCTTCAACGGATTTACTCGTTAGCTCTTGCTCCCAGTGACTAGAGATGCATCGCTTCGTGGGACTTTCTTATACCTTCATTCTTCGCTGTCATAATTCGATGAATATAAGAGAGGTTAAGACAAAATGGGAAAATCTGAATAGTTGTTTTCTTTGAGAAGCATTGATTTACTTATTTCACTGAATAATTCCATTGCATTATAAAAAGGCGGGATGGCCAACAAGTTCGTTTTCGGTAACTTCATCTTCTGGCTAAT
>STRG.22846.1
GTACAAGGAACTGGGAGGCTGCGGACAGAATTCGTCCCAGACAGGAGCGGCAGACAGAACAGGAAATCGAAGTCCAGCGACGACAAATTGAACCTGCGGTCCTCTTCGTTCTTATGTCTGAAACAGTGAGAGTTGAAAGTTCGTAAATAGAGGTGTGTCTGTAATCAGCTCAATGCAAAACGACGAGAATGATTGTATTGACAACAGCAGGAGTTTAGTCACTTCGGCGACTTGCTGCTGAATCACATGATTTTGAATCAGGGGAACGGATCGCAAACGGGAGAAAAACGAAGGTTAAAATGAGGACCTAGTGTCGGGCATTCATTCCAAAGTGCACTGAACCGGTCTCCTTGACTAGCAGATGAGACGAGAGTTTTTTGGAGGATTTTGAAGGTCACGGCTGTTGTGTTCGGTTTAACCAGCCACATGTACACAGATACGCCGCACATGAACACGTCACGGGATGCTGTCTACTCACAAATACGTACTTGCATGCCTACGAGTACACACACACACACACACACACACACACACACACACACACACACACACACACACACCCAGTGTTGATGTTGCTGAAGCTTAGGCCGGAAGGCGTCCACTAATAGACCGCGCTGCGCATCGATCGTCC
>STRG.23823.14
NNNNATAACTTTAGTTCTAAGTTCTTTTGGATAAACTTCTCGGGGTAGCCATTCTCTCGCAAAACTTGTTGAACGAAGCCTAGTTCACCTTGTAAAGTCTCCGTTGAGCAAATTTTTACGGCTCTGAACGCTAGGCATCGAATTAAATTTCGTTTGTGAGACAGGGGCACGAAGCTGTGAAAATTCGTGTACTGGCCGTTCCATGTCTTTTTTCTATAGACCTTGCGTTGTATTGAACCATCTTCCCTCCAATTGGTCGTAGACTCCAGAACAATGGGACACGAAAATAAGTTGATAAAAGCCCGATCTAGGTTGATGGCTAGGTCGCACTTCTTCAGCAACGGGGTTGTGAACAGTTGGAACGGTCTGCCTGGTGAAATGGTAGATCCTCAGACAGTACAATCCTTCAAAGGTGCCCTTGATCGCAAGTGGTGCGAGATCTTTCCTTGTAGTGAGCCTTCAGTATATCAACTAGATGGATGACGGGTAGCACTGTGGTCCTTCTGGAGTATGTTTTAGCAGACCTTGTCCCTCATTGCATACTGTCTCAGTGAACGCTCACGATGCATAATATCTCTCGCACTTGATGTGCGATGAGGTTTTCCGTTTCCCTCTCATTTTTAGCGGGGATTCGACGAAATACACTCGGCAGTGGTGGGTGCATAACTGGTGTGCATACCATCGAGGGAATTCTGGAAGCTCAATTGGCCAAGGCCATTTTCTGTCCTGTGCAGACTGAACTGAACTGAACTGAACTGAACTGACCTGATCTCAAGGTTGCGCTTTCGAGGTGAAGTCAAACAGGGGGTGGAATTATGGCTTGCTGCTCCCTGTCAGGCAGTTTGCTGAAGCTTCGGTCTCAGTTTCCGTGCCCGTACCTCAAGCTCTGTGCGCTGCGAAGATATCTTCATTTGTCTGGAGGTGTCGCCTATGGCAAAGTGCAGTCGAATTTGTCAGTTTCTGAGAATAAAACTGATCAACTACCATCGACCTACTTAACTAAGAAGGTTAAACGAGCCGTACAGGATGTTGGATATTCTGGGATTATTGTTGGTGGTGTTGCCCTCACCGGTCTTATTTTCTATGTCATTCTTAGTGAACTTTTTTCAAAGAAAAGTCCCAATGGAGTATACAAAGAAGCCTTTAATATATGTAAGAATGATGCCCGCGTACAAGATTTGATTGGTAGTTCGATAAAAGCTCACGGAGAAACAAATAGCCGAGGAAGACGGAGGCACACAGCAAAATGTACCTGTTTTTCCTCTGTTGTAATCACGGGACTTGATTAGTTCCCGAAACAACCTGTGGCGTTTTCATACTGGTGAAACTGATCATCTTACCCCCGACTGCAGTGATGAGCTTGTGGCGGCTCGATAGAGGTACGAGACAAAAAAGAAGTATGTTAACAGAATGCTAGTGTACAGAAATGCGGTGCAACAGAAATAGAAAAAGGGTGACTCACAGTATGTTCACAATATTCAGCGAGTTGACATCAAACCAGCCATGTAAAATTGCTCCTCAAGTTAGATTGGACGCAGCTTTTGGACAGGCAGTTGTACGTCATCTGAATTGATCCTAATAACTCCATAGTTGTCTGCCAAGTCACGGTAGGTGCACTAAAATAGCGTTTGCAATTGTATGAGTTCGGCTTGTATCGCCACAGGTTGCACAACGGAGAGAGAACAATCCACGGTAGCCACTTGCGGATCAGTTGAAAATGTGTATTTATTGATTTGATAAAACAATAAGACGTGTACAATACAGTGAAAAGGAAATGGTGGAATATGTTGGATGTACAAGGTACCAGAAACTTATAAACCTGAGGCGCCTTTAACTGATGCACCGTACGGACTGGACATACAAATGTTAGGCGGATTTACACAATTTAATTTGATTAGCTCGCCCAGATTTCTTACTTGAGGATACGGAAGTCGGTGTAGTGGAGCGTCTAACCCTATCCCAGTGTGTCTCACTGGAGTTATCCAACGTATAGTGTTTATTCAATCACCACCCGTCTGCTACCTGTTTAACTATACGTTTCGTGCACGCAGAAGTCGCTAGCGCTACTTCCCACACATCCCTCCGACACAAGCCATCGTGCGGTCTTTGCATCTATGCCCAGTGAGAATACACGCGGTTGGCACTCCACGGTCTTTTCTGGTTAATCTCTTCGACTAACGCGATCATAGAAGCTGAGGAAGTGTGCATCTTATAAACGTTCCGATGGGCTACCCCAATCCCAACCCATTTGAGAAAGCGTTGGGTGTGTTGCTTGGTTATGTCTTAGTTGAGAAAAATATACAGAATACATGCTGGTACATCGAATTGAGAGAAAAAAGCTTTTAAAAAGTACGTGTGTTAGTCAGGTAAAAACTGAAAAAATATTGCTTGCCATATCACCAATCAGGCTGCCAAATATGTGGACATTAATAATGCAACCAAAGTACTTCCTGGCAGTGAAACGCCACCCAACGTTCCGTCGAGAAACGCCCAAGAGCGTTGGGAATTGTGCTACTTGGGATTGCTATAATGCAGGAGTAATTGCTTTTAATAATTGTTACTTATAATATGATTCGTCATGCAGCTTGAACGCTCAACTCACCATTGAAAACCATGGAAGCACTGTACAGTTGTTTCATCCTTGTTGGGAATCATCAGCAGTGCACATCCACCGAGCCCCCACGGGGACTGGAACCCGGGGTGAACGATTGTGAATCGAACACCTTAACCACAAGGCTATCCGGGTTGGCTCTCAACGGTTTGTTGAACATCTACACTACATGATATAGCACCATTCCGTCACTGGCATTTGAACGGTAACAACCCGCTTCCCACACAGCGATCGACTCCTATGATGGATGACTTCTCTGTAGGGTCCTAAGTACAACGAAGGCATTCCGTTATGAACAACCTACAGAGCT
>STRG.35530.1
CGTGACTTGGCCGTCTATCGAAAGTGAGTCAGCTCATACCCTCACAATGCCCGTCCGTTACCATGGCAACGTTTGTCTTCAACGGATGGGCGGAGTTTAATTAGCTTGTAGATTTTAAGACGGGAAATATCTCAGAGAACAGCTGCTTTGACATTCCTTATTTTCTATTCTAAACATACTGACGGACTCTTGTGATAGACCGTTTTATCAGAAAGAAATTGGCGGTGGCAAGAAATGAACCCGGTTCTTCAAGATCTCAATTTCACTGATAGTCAGGAATGCGTATATCTGAGATAGGGCAAGAATCAAGTCCAAAACGACTGCAGAATCTTATTTTGACATAGTCGAGAACAACTCCAGTGCTATCATGCTATTCTGACAGTAGGTATTCAAATGACCTAATAAACGTTTTTGGGAAGCTTCGACAAAACCACTGAACGTTTTGTGTTAAAAATCACGCAAACAAATTCTCCTCAAGTCGGAACCCACAGTGATCAAATGCATGAAGACTGAACTAAGCCAGTAGCACCTTCTTATACAGTCGTTAGTGTTTTGATGTCGGTAGAAGGCCAACAATCTCACTAGCATTGCTTTCACAGAAAATTTCCCTTTCTACG
>STRG.38850.1
AATACGTAGGGAACGAGGTAACCCTGTAATGGTTTTGGGAATGGAAAAAACGAAATACTATGCATTTTGTCTTGCATGTGAGTGACACGATGTTCATCGACGTGGTGACCAACAAAATTGATGGAGTGAACTCCGAAAACACTTTACTTCTTATTGATTTGGGAGCCATATTGTTGAAAACGTGCGGGCCGTTGTCAGACGAGTGTAGCGTGCTCTTCTGTTGACCTGCTTGCAACGAGAATTTCGTCGTTGTAACTAAAGATAAGTGTGAATCAGCATAAAACTTTGTCGGTTAGGCTTTGGGAAGTTTGGGTGGTATTCCGTAACCTGAAAAGCAAGCTAGTGAATTTTAGGAGTCCAACAGAGGGATGACGGCAGTTTTAGGGATGCCCTCTTCACCCCTCGGAACATGATGATGTACCCTGACAAGGTCAATCTCGGAAGATTTGGCCTTGACAGAGAATTTGTGTGGAAACTTATTTGTTTGTGGGATGAGGTATCCGCCGGGAAAGGTAATTTTGTTGAGGTAATGAAAGTATCCACAAGGTGTGCATTTCCTGTTATCTTTGGAACCGTACGTGATGGCGAGGATCATGGACTGGACGAGGGTCGGAGTGATCCCAGGTTCATGTTGTGTCCAAATTCTAGACGTGCCTATCTCAGTTTCTTGGGATGCAAACGACGAGGAAGGTGGTGCACTTGTTGGCCCTTGGTGATAACATGACGACAGATTAAATGAGGAACCTGATCGGTGAACTGAAAAGGTTTCCTAAGGCTCGAAAAATCCTTCAGAACATCAGCACAAAGTGAGTAGGGAATAGCCGTTCGAAGACCAAATGATTGCTGGAAGTGTCCTATACTTAACATAAACAGGTTCGTAGTAGTATATACCAATTTTTTGTGTTTCGGGTCAATCGGCTAACAGAAATGGAACAAGAAATCTACACTGATGATGGGAGACCGCACAACCGCGTGGGTGAAAATCAATCGGAAAAGTCACCGGAGGCCGAGTCCATCGCACTGGTATCAATCAGAAGAAGGAAGCCACTGGACCGGTCTGCGATGTAGAATTGGCAACGTGGGTACTGTGAGTCAAATGCAGTTCGAGCCGTCACTGGAGGGTTTGATCGTTTGACGGTGTGTGTTGTCAGAACGAGAGACGCATGTTACAGTGGCAAGCCTCTAGCTCGAAGTTTGGATGATATTAGCACCATGCAAGCGATTGGTGTGTGAGAGACCGGGAATGAGGCTGACTGGTGAAGGGTTTCGATAAATGTCGCTGGGTAACACAGCAATGTAAATGGCGTTCACCTGCCTCCATGGCGTGCGCACGGTTTACCTGTGGTGGTCTGTATCACTGTTGATGAACGGTTGAACAGATTGGGATTCGGAATGTTATAGGTTTCAATACAATTCCGACTATTTCCATGATTTTCAACGTGGCTTGGTGCAGTACTTCTTTGGTGTACAGATGTTTTAATGTATACAATCAATACACACGTTTTTGAACAGACACACAAACGCATACAGTACCGGGTGACGCAAAAATCTCAATAAATCATTTATTTTGGCGCAGTCCCGCATTCCGATTCGAAGTGTCCTAGAACAAATCGAACCAGTTGTTCTAACTGTGACTAAGCTTTTCACAGTGACGACTTGGCACTCGGCCCCGATCAGTTCAATAATCTGCCACCAAGTCATTGCCGCTGAACTGAGTTACACCGAAAACGTTGGTCGACGTTGGACGTCTAGAATCCAGATATCTACAGCAAAAACTATGAACAACTGCGACTTGGCTTTGTACAATTTTGTTTCATTTTTTCAGCTGTACTTTTTTGTCTCTTCATCTGATAAGCTCCTGCATCTTTTCCAGTTTGCTAGTATCATTCTAGATTGTTTTACCAATGACTTAATGTACCACGTAGGCTGGTTAGTACAATACCGTGGCGAGAAATATCACGACCACAATGATAGCGGGAGGAAACAGGTTTCGTGGGTGGCGTAGGTAATACAGCGTCTGGACTGTTCACAGGAAGACATCTCGTTCAATTTGATAGTGAATATCGTCGGTTGTGAACTCGAACGACTGGATGGATAGCATCCCATTATCCGGTCTGCATTTTGAGCTACTTTGTCTAGAGGGGTGTTTATATACCCATTCGACAGCACTTGATGCTTTCAAAGGGGAAGCGTATCAGTCCATTTCTCGCGGAAAATTGTGCAGTCCATCGTGCGATCATCCAGAAGGTCGCGTGTTTAAATCACGTGGGTGCTTACCTATCTGAGATGGAATTTGTATTCCCTTTGTGCCAAACCTTTTAAGTTTAGCAAACGACGGGATTCCAGTCAGTTTGCGACGTGTATTTTCTGGTCCAGTAAACAGTCGAGTGTCTAGTACATGTGTGTGTGAGAACGCCGGATTCAGAATTCGTG
>STRG.23715.1
TACCAGCACCTTGTCGCGATCCTACGCGGAATGGCGGCTGGTGGGGAGGATCTTACAGCTGATGGTGCAGATCACCCTGTTCAAAACTCAGACCACATAGGAACTATTGGTGGGGATGCAAATGAGGAGGGCGGCTTAGATTCTAAAAATCACGAGGTCCATCAATCTGAAGACGCACTTAATCAGGAAAACCTTGGGGATATCGAACTATCTCATGGAAACGAAGAACATCTCCCTGGTGACGATGAAGATGACCATAAAGAAAGAGATGATTACCATTCCGCCGCGGCAGCGGCCTTGGCTGACTTCGAGGCCGAGGATGAAGGTGACGGAAACGGCGAAGATGATGACACCGTTAATGTGATCATTAAACCAACCAGCAAGGGGGGTATATATAAAACAGGAACAGCTTATCAGGCGAGATCCGTTTCTCATCCTTCTCAGTATTCAAAAGGCACACGCCAGGGCATAGAGCTCGATGATCCGGGCGATATTCATGGGGTACCCACTATTGAGTTCAGTCTGACCACTCTGGGGGAAGAAGACAAACCATGGAAACGTCCGGGTGCCGACATTACAGATTACTTCAATTACGGATTTACTGAAGAAACGTGGATTCAGTATTGTGAAAAGCAAAAGATTCTTCGTCAGGAATATGCTAATGCCACTCTGAAGCCTGTATTAGGTAGTGGTGGAACGGGCTTGTTGCAGCGGATGCGGACCGGCGGCGCAAACACAGGAATAAGGTCTTATGACAACTTTAAGCAGACCAGTATCAATGTAATAAATCTGAGTAATGCAGCCATGGCTAATCGTTCCTCAGCACCAGGCCTTTTGGGTCCAAAAGACTCAGGCGATGCACAGTCTGCCGTACTCAATGGAAGTAATAATAGCACATCGAGTTTACTGGGGCAGTTTACTCAACCACCGCCAGGTTATCTTTCTGGCGCTTCACAATTAGATGGAGCGAGTGGGTCCTCGGGAGCGACTGGGACTGGAGTGTTTGCTGTTCCACCCCCCGCTTTTTCAGCGTTAGCCGCGGGTGGAGCTGCTCAACTTCTAACCAATCCGAATGCTGCCGGTACTGGCTCAAACAGTAGTGTGTTCCCCAATCTAAATATGCCCCCACCAGTCCTGGGCGGTTTGGCAGGAAATTGGCCTAGTTCTCTTGGAGTTCACAACCTACTCAATCCAGGAGATGCGCTGATAGATCCTGCCACGGGCCAGCTCACGAGTCTTCTGGACCACTCCCGAAGAAGTCCGGAATCAGTGTATTCTAATGAAGACCGTTCATCACGTCGGGGCCGTCGGCATTATCAGGAAGAAAGCTATTTCGATCGCGACTCTTATCGGGCTCGAAAGCGAAGTCGTTCTGGCAGTCGTGAACGGCATTATTCGCGGCATCATCGGTATCATGATTCTCGACATTCTGATCGCGACTACGAGCGAGGTTCGCGCCATTCTCATCGGTCTCGTGAGGGTCGTTATTCGGGCAGCAGTGTTGCTGCCGCCCAGGACGATATGATGGAGGATGGATTTTGCCCTCCTACCTCGGCAATCATTTCTTCACGAAGTATCGAGCGGCGTTCAAATCGAGAACGACGCTCGGATCGTAGTAGCGATCGGGATAGGAGCGGACACAGAACTAGTCGACATGATCGCGAACGATCTTCAAGGTCATCCCGCCGGAGCAGACATCGCTCAGGTAGCCGTACTTCTACCCGGCGTGATTTCGAGTCCCCAACGAAATCCCCGATACGCATAACATCAGAAAACTCACAGACACAAGAAAGACCGTCTCCACCTAAGACTGCTGACCCTCTTGCCGTCGCGGCTGCCCGTGCGGCCAATATTGCCGCCGCACTAAATGCATCAAGTTGACTGCTTTACTTGAAGCATCTTACGCCTCCAGGTTGTTTCTATTCTTGTACAGCACTCTCATTCTAAAAACTATACACTATCCGTTTACCGAACCTTTTGTTATTTGTAATGTAGTTTTTGAGTTACACGAAACGCTAAAACAAGGTTGCAGTTGTGCC
>STRG.59593.1
ATGTAGGGTTGGTATGAAATGTCAGAGCGGAAGTGGAAGACTAATCAATATTGACCGTGTGGTTACACCCATAATAAAGGTGTTCAGTTCTGCGAGAGGAAAGGTAAAGTAATCCACAGATAAGTGTACGTCAATAGATGAATGCTGTGTGGTATATCGCGGGAAGCGGCCGTGGATCAACGAATATAGAAATAAAATGTATCGGCCGGTGCAGATAGTGGTGTGATTTAGAGGCTGCATACGGGGCCTCGATAACGGTGATGGTATAGTAAGTAGACGGTGAGTGTCACATTTCTAATGACCAATTGGACAGGTGTAAAAAATGATGGGAACGGAGCGGCGATGCAGCATGGGAAGTGTATCGAAGACGTTCAATCGTGGAGGGAACGCAGTGATCTGCAGAGCCCGAACACTCGATGCAACAGCATTGCAGATGCGATCAGATGGACCGATGAAGAGTGCAGGTAGTTACTAATTACTTCGCTACCCACTGGAGGACTACTGAAAGATATTTCAGCGCCGGACGTTTTATTCGGTGACCGATGAAGCAATGAACAGTGACAATAAAGGTGCCAGTGTTTGAACAGTATTAGCGGGTTCTAACACGGAACCGGCAGGATGACATATGGGATTAAAATGAGTTGTATGAATGCAGTGAGATCGAGTAGTCCAGGTTCAATAAGTCTGGTGGGAATCTTGGGGAAAGCGATCGTGAGACGGGCGAAAATGAAAATGTGTGTAAATCTCGTTTGTCCTGTCCAGCAAGAGAGGGTCCAAGTTATTCCTGGGAAGTGGAAGGCGACAATCGTCCTTAGGGTACAGGTTCTGAAAACAAAACGGAGAGGGCTGCAGTCTG
>STRG.57924.2
TTTTGTTTCAATCGGCAGTTCACTCCTATTGTGAACAGCTACCAAAAGTGGTGGATTTTCGAAATGGAAGAAGGGCCACGGTAACCGGTATGCTAATAACCCCGTCTCAATTTTGAGCTGAGGAGGTGGGTTCAGTCAGTGGCGCCAGCCTGCTCACTTGCGTCTGTTTGCTGAATATGTCAATACCAGAAGAACAATCTTCCATGACTCTAAATGATTATTCAAGACCTTCCAGTATAGCTCAGCGTTTGTATCTAAATAATACACATCTGTTGTCAAATCAACCTTTGACTAATGCGGATTCTTGTAGTGCCAGTGGTCCAAAGTCATCGAGTGCTGATGATGCGTCCAATCTCGCGCCCACTTCCTCCGACTTGACTACATTCGATGCGGAAGTGGAGAAAAAAATCGTAACTTCGGGAGATTCTGTACCGTATTTCGGTCAGCCTATCTTAAATGTCCCGGTTTCTGCCATGATCAATACATTAAATTCGAGCTATCCAAATGTAGTCACACCAGCCACGCATTCCGTTTCCACCGCGAATCCGGTCAACTATTACGATCTGTTCACAGGTCGTCCACAAACTCAGACGATCAGTACACCGGTTCAGTCGATGCCATACTATCCAGGACACGATTATCCCAAGTATCCGATTGTTCCACCTCCTTCTTCCACTAATCTGAACTGCCTACAAACCTTTCCGGTTGGACAACAAGCGGACTATACGGATCGTGGCCAGACCGCTCTGCAAACTGCATCAGCATCCACTCGTCTAATGGACTCCTCATATTTCCCAGCTTACCCTGCTTCCGCTGTGGACGGATCACGTTTTACATGTGCCCCTGGTGGAGTCGACGGGCACAGTCGGTACCCGGATCCGCTGGTCAGTCGACAGACTCGTCACACGTTCCCAATGTACCATCTTCCTAGTTCAGATGATCAGGCCGCCCCATCTACTGACCCTGTGCTTTGTCGTCGTCACTGTGTGGAGGGTAGCCAGGATTACCTGCAAGCCATGGATTGTGCCATGCTTCCAAACGTTCAAGTCTCCTTGAACGTTTTTCGTCAGCATGTGCTCAAATTGTTACAAGACCACGGTGGTTCAATGCCCCTACTCAGTTTCCCAGCCTGTTACAAGGCCGAGTTCGGTGAGCTGACTGTCATTCCCACCAGTCCATCTGGCAACACGGAAACGAACGGAACGCCAAAACAGCCCCCTACCACAAATACTGAGTCAAACCTGTCACCCACACATGACCCGGGACGGCCGTCTTCGACGACACCCGTGCCAGTTGGAAATGCCAACGCCAGTAGGACGTCCGCTGTATCGGACTCCGCCTTGGAAACTGACCCCAATCATGACCGAACCACTGAGAACGTTAGTACCAATAATTTGAATGGAGTTCCGCTGGAACATCTACTTACCTGTGTGCCCTCAGTCCGAATTCAGGTGGAACAGAATGGTGTACGGAAACTTGTATTTGATCCAGGTCTTGACCAAATGCAATCGCTGCATGCACTGAACGGATTTTCTGGATCTAATCCTCTTGCATCCAATTTGGACCTGCTTGGAAATACGAAATCTCAGCTGGCCGATCCACTCAATTCCACATCGCCAACGGTCAGTCAGTCCAGTGCAAATCTCAGTAGTGTGTGCCCAAACGGGGCCTCTTCACCGGGGGTCCTGCTTGACCAGTTGCATCAGTTCAGTCGTGAGGTTGTAGATCTTCTCAAACATGAACCTGGTTGTCAAATATTGTTGAGCAAATTTATTCCAAGCTATCACCATCATTTTGGTAAACAGTGTCGTGTTGCTGACTACGGTTATTCAAAACTACACGAACTGATCGATGCCCTACCCACTGTGGTGCACGTTATGGGTTCTGGTCATGTACGACTGCTCACGTTGTCCCACCGGGTTCAAGTTCGGAGATTCACCAATGAACTGATCAAGGTGCTCAAATCGCAGTCTACCAAGTCTTGTCGTTTGACAGATTACGCGGCCATCTACCGGCGAATTTATCGCAAGATTGTTGAAGAACATGGTGAGAAATTTGTGGCTTTAGTTCGACAACGACATTTACGCATTGTTGCTGAACAGCTTCTTTCCATGTTAGAAGCTGCACCGGGGAAGCGAATTCCTCTGAACGAACTTCCAAATGTATACGTGAAACATCAAGGTTACGCACTCTGTCTGGAAGACTTTGAGTTCAATTCCGTGAGAGAACTATTGTCAAAATTGCCTCGGTTGGTGAGAATAGAGACCGTCTGTTTGGACCAATCCGGACTTCAAGCAGCTCTGACCTCAAGTGATGGGGATTCCACGAACGTGGTACTGACCTCAGCAGACTCATTACCTTCCGATAAAAAGTCGGCCACCTCACAGGATGCTAATGACGATGAAAGTACGGCGGACGCGTCACATGACGAAGGATCCACTACACCGACCGCGCACACCAAAGTCGTTTCACGGGATCCGGAAGCAAAGGCAGAAACTAAAGAATCTTCCGAAACCAAACCTGGGAGCTGCACAGTGGATTACGTATGTCTGGCCGATCGCGCGCAGATCAAACATCTGGCACATAAAGTACTTCTAGTTCTACTGGAAGCACAGTCGGGTACTTTGTCGATTGCACAGTTTTCCGAGCGTTTTCGCTGCACCTTTCGTGACGAACCCAATCTTAATCTGATCCATGACGAATTAGGTGACATTGTTGAGCGCACTTTGCAGCCAAAGAACTCCTGGTAGACGACGAAGCTTTCAAAGTAACCCACAAAACGCTTTTCAAGAAGCTCACAAACCGTTCTGCCGATGATGCTTTATTAGCCACTGCCAGTTCAACTAGATGGAATGACAGAGCAATGAACGAATCCGCCGTCCTGGGGACTTCATCATCCACTACAGTTGCTGAACAAGATTCCAATATCGGTGCAAATGAAATCCTATTAACCACGTCTTTCAGCGACGCAGTCGACAGTTCTGAACCTGTCACAAACTGGGAAGCTACCACGAGCACCATCTCACTCCGTCCATTGATTATGTTTGCGAGGGAATTACGGGAGCTGCTCCGACAGAACCAAGGCAAGCTGTTGCTTGTCCAGTTGTGTGCTGTCTATCAACGTCGATTCGGTGTTCCTTTACGTCCACAGCGATACAATTATCCATCTTTGGCTACCCTTCTACAAGCAGTCGATTTTGTCGCTATGATGCGTGGTCGTGGAGTGAGGTGTATGCTTGTTCTCTGTCAGGACTTTTTGGGAAAACTCTCATATCGCGTTGCATACAACACAAAACCAGTATTGGAAAAAGCGTGCTCGTCCCAAACTACAAATGACACAGATTCCAAAGAGCCATGTGGTTCTACACGGATCATCGAAGTACCCGGAACCAAATCATTCGATTCTGAGCACATAAACAACACATATTCCTCATGGAATCTTCCTCCCCTCACTACAGGATATTCCGCGGTGATGCCATCACCTTCAGAATGCATCCCTTCTATGCCCGATTTAATGTATCGCTCTACGTCTCAACTCACCGAATCGCGGTCTACGGCCACCTCTTTGTTATCCACACCGACACAGTCGACCAACACAATAGGTCCTTTTAACAGTCCTTATGTTTCTGCACACGCTGTGGCTCCGTGCAATGCGGTTAATTCGTATCTACCCCCCAGCCCCATGGACGCTAACGCTTACAGTTTCTATCAATTTCCTGCTCGGACCGCCCCTGTTCCTAATGCATCTGTGGGCCAATCCGCAACGGTGAACAGTGCAGCACCCCAGTCCCATGCGCTGTTCAGCACGCGACCACCATACACCACATCTGTTTTGTTGGACCCGCAGTCCGCTTATCATTACTTGCCGACCAGTTTAGACTACAGTTCCACACTGGACCCGGCCGGAAATCCTCAGCAAAGTAACTGCGCTCCAACTCCATATGGTTCTGCACTGTATCAGTCACCACAGATGACAAACTGTGCTCCTATTACGGTAGTCCCGCCCACGGGACAGTCAAATCCGTGTGTCATTGGGCCTGGAGGTGAGTGCACCAACTCTTCAATCCCCTATCAGACTCCGATCTATCAAGCCTCGTCAATGTATCCGTTCACCTCGTGCGTAAGTTTTCCACCACTAAGCACTCCCCCAGCCGCATGTGGTCAGCATACCGGGACGAGTACGGATCTTCGTAACCCTCCCAATTCAGGCCAGGCAATCGCTGCATCCGCTGGCACAAGTTCACGCCCATTAATCAATTCGGGTTATATGCCACCGGATAAACTTTCATTCCATTCGAATCCAGCAGTGGCTTCACAAAATGCTACGAATTTTACTTCATTTGGAGTAAATCCGGCTGCTCCACAACAACAACAACAACTAGACGAATTGGTTGAACGTCTGACATACGACAGCACTAATTCCGGGGCACTGATGAGTCATCCGGATGGGAATACTTTGAAGACCACTTTGACCGCAACAGGCTGTAGCGTTGCAAGTCGGGCTGCTGGACAATTGGCTCCGGTCCCCTATCACACACAGACAATGGGCACTCCAATATCATACACGACCGGGTTGTCTAGTAGAGCAATGGACAATGGAATCACCACACCTTACGCGCCTCCCATGCTGTCTGCGTATTGGGCCGCCCAGGCGACGCCTTCAGCTTGTATTTCCGGTGCGCCTTTTACCAACCCCGCACTAGTCAACTCATTTTCACCGGGAAACGTAATAGGGAGAGCTGGTGACACCGCAGCTATGATGAGCAGACCGGGTCCGATTGCTCAGGCAGAAAGTTCTACAGATATTGGTAATCGACCGGACGAAGCTAAACAACTAGTGCAACCTTTCACGCAGTTGGGTGAATGCGACCGCGTAAACGGAATGTTGCCTGAAGTTGTGACTTCAAATAGTCGAAACTCGGAAAAAGACGGTCCAAACAAGATCGCTGTAGTTCCTCTCGATCGTGGAGGCCCGAATAAGAGGTACTCCCTTCTTGCCCCAAATTCCGATGCTTTTCAGCCGGACGGATCTAAAATCCAATCCACCAATGTCTCCTTCGCAAATTCTACTTCAAGCGTAACCCAAGAAGTAGGCGATGCAGTTGGTTCCATGAATCAACTACTCTTACCTAAACTGTCTTCAGTGTTGCCTCAGTATTGTGGTATTTTGGTAACAAATCAATTGAACACAAGCGAGTTTCCCGCCTCCAGTCGGTCAAAGGACATGCCAAACCCAATACTGTGTTCTAATGCAAACGGGATGCGTAGCTGTACATCTGAGTTGCCGACATTTGATGTCGCCATGAGCCCCGAGGATGCGGGTAGCAATTTCTCATTCGACGGTCTTTTAGCTGAGCTGAGACTGGAAGAAAAACAACAACAACAACAACAACAACAGCAGCAGCAACAACAACAACAACAAAAGGAGCAACAGCAACAAACACAGACAATACATCCACGCTGCGATGTTTCGGACAATGATCTAAAGCAAAATACTTGCATGCTATTGGAGAATTTCACCTACCTCTAGTCGTTTTGTTATTTTTCAATGCACTCTTCCCTCAGGACAAACGCACAATCATATCATCTTTCCAGATGACACTTTTACTTCGACCGCTTGTCACGTATACACTAGACGATCGGCGAAAAACATGCATTCATCAGATAGTTCACACAATGTGCAATAGGCACATTTTTTGGCCGATTGACCGTATCCCCGGTCTGATGAGACTAACCACGACTGTTGTTTGTGCTAGAGTAAACCAGGCAATATGGTTTTGCCTTTCGATCGGGATTTGTCGTGCATTATCCTTCCTATGCTTCTGCCTTTGTTATCCAATCCATGTGCAATGGAATAATCGAAGAGCAGAGGCTCGTTTTCTACTTTTCTGACCAGTGTTGTTTTTGATACTAACTGATGTTTTGAACGCAACATTATGCACACACACAGGCAAACATGCACTCATGCGAAAATTAACAGAGATTAAACTACCTTTACTACCAATATGTGTACCAGTTTCATTCCGCTTTAGCAGATCCCTCCAATTCTAGTCTGTTGCTGTCTGGAGGCACATTTTACGAAATATTAGCCACAATGAACAGTCTGTAATCGAATTCATTGTCATAGTAAACAATGTGGCCTTAACCATTGTGTCCCACCTCCCCAATTATCATCATCATCACCATCTTCTTTAGAATACCTTTCACTGACGTCAAACAGGAAATGGGTGCTCAGTACGGGCTTACGAGGAAAACTGCTCCCAGTTTCTTGATCCCCATGACTACGGTTGGCTCAGCCGAAGTCTGAGTAACCTAATTGTTCTCCAGAAACTCACTCGACCTAGTCCACTTTACCCCGGAGCAACCAATGCAGTCTATGCACGTGCAAACACACACACACACACATCGACCTCGATGATGCGCGGTAAATGCAATTTCATTTGCACAAAAGATCATCAGTCTTTTGTTAACAAATAAAAAACGTGCGCAG
>STRG.22936.3
TTTTGACTTACGCTTACCAGTAAGTGGATTTCTTGGTCCCCGTCCGGAAGCCAAACAAACCGCACACTATCAAGGTTACTAAAGAAGGATTCATACTTTCTACCGCAATATGAACTCGACAACCTAAAATAAGTACTTCAAATCGGTTTCAGAACCGATCGTGGTTATATCAACGACCTTATTACCTTTCGACAGCTTTTAGCACACAGGAATATCCTTCGTAGGTCCACATTACTTGCACTCCTCGATTTAAAAGCAGCGTTCATCTCAATCGATCGTACAGTTCTATGGCTCTGCCTCTGAATGTTAGCTGTGCCAGGGAAACTAGTTTTTGTTTTTGAAGCCTTGGAAACAAACTGCCGAAGCTATGTTGGTGCTAACAACGATCTTTCACCCGAGGTCACTACGAGAAGTGGTGTTCGTCAATGTTGCTCTCTGTTGCCGTTCCCTTTCAACCTTGTGGTTCAGATGGTTCTCAAGATAGCTCTATCCTGGTATGGGAATAGCAGTATCAACCCATGTTCAGGGGCTAAGCTGTCTGACTTTATGCACGCGAAATGGCGAAGATCCAATTAGATTTCATGTTTTTTCTAGACAGCCTAAACAAAAGTGAGGCGATGTTTGGGATATAGTTTGCACCTTTGACGTGCAGTATGCTGCTACAGAACTGAGTTGGCGTTAAACCAAATCTTGTTTTGTCAGGGGCTGATTTGGATGAAACAGTTAGGTGTAGTCACATACGCAGCTATATCTCCTAAGGTGATCAGAAATCGGATGAAAAGTCGTCGCGCATACAGAGGGCGCGTTTGACTTTAATGAAACCCAGCCATCTTTGACGCCGGCGTGACATTCGATTGCCTATCAAGGGTCGAGTGTACACTGTTTCGGTTTTATTCGTTCTTTTGTATGGCTTAAAAACATGGTTGGTACGGGTGAAAGATACGCGAAGAATGTCAATGGTCGATCACTAATATCTCGAATATGGTCGGAGGACCGATTAGGCGGAGCAGAGGTTAGCTGAAGGGTATTTAGAAGTAGATGCCAATCTTTAGAACGAAAACTGAATCTAAACAGGTTGGGGTGAATAGAACATGTGTCACGCATGCTCGTCGACAGATTTGCTTAGCGTACGCAGTTATCCGAGACAGGTAGTAGCTTGTAGGGTAGACCGAGGTGGTCAGTCCAGTGCATGTTAAAAATGTATGCTAACTCGAACAAGGGGATTCAGCCAAATTTAGTTTTTCAGAATCCCGGGTTGGGGTCCACGATGGTTGGAGTTATTAATTGATATGGCTTGTTGTCAATCAGTAGATTAATTGCATTCGGGCTCTTTGTTTTCGTATTTTTTTGCTCATTTCTCTGATTTCGGACGTTTTCTACTTAGTGTTTTCGTTTATTCGGTCACTTACTCGACGTTGGTTTGAGATAGAAGCCAAAGCCAAAGCGTAAACACGAAATTGATGGTTGACTGAACGTAGCTGTCTGTCTAAACGTGTATTTTTTCTTTGACGGATCAACGGGTTTCACGTTGACTCCACAGATAACTAAGTTTGGTGGCAACCAAATGCACCTCTCGTATGCGCGACAATACCTTATCCGATCTCCCTGTGGTAAGTAGTTTTCTGGAAAGCAGAACTAATCAACTTCGGTTGGTGCTTTCCCGATTTGAAAATACTGGAATTTATAACAACGCCGTTATGCAGAAACAGTTTACCTAATGTATGTGTACATTTCGCCGTGAACCTTACCAAATTCCTGTGATTTATTGAGACGTTGAGACGGAAACGGGTCTTTGATTGGGAGCATGCAGTCATTATTCTGTTCTTTGTCAGCCGATTTTCCATCCCATCAAGAAACAGCATTTCCAGTTACATAAGATATACTATCCCCTCTATAATATTTTCACACCTGGGATCAAAGACAAAGAATAACGAGAAGAAGCCGAGACGACCACTATTAAGCGTGTTGAGCTTCATACATTCAAATTTGACTGTTTGAATGAGAAATTCTTTGGCCAGAGGGAAACATTTCACCATTATATTCTGGAATAACAAGAATCGTCCAAGAACTGTGCATCTGACTGGGTAAAAAGTCGGCTCAACTCAAAAATAATCACAAACACTAAATCACACCAGATGTGCCTATGTCACGAGATCTGTTATACAGCAACAGCGTGGTCTGGAAACCCCCTGCTTATACCAGAATCGACTTGATTACCACAAGCACACCGCAAGCGAGCGTTAAATCATAGTTGAATAATAGCTTTAGCTATCAGTCTGAACGTGATATTAACCGAACCGACTGCATCAGGCTTTTCATTATATTAGACCTTACGGTTTTCCTAAAGCAATGCATTTGCTAACTCATGTGATGCATTTGAAATTTGTTCGTTTTCCGAGATAAGTGTGGAACGTTTTGTTAGCTCTGTCACCAAAGCTTGATGTCTAACCTCAAAACCAGACGAAGGAAGCCATCCGATTTACTAGCTCTGTGTCGTTCTTGGAGATCTATCAGGCGGACTCTATTCCATGTTGACTTAGAGTTATAGTCTACTTCAGTCGTGTCGTCTACACAGCCGCTGTGAAAGCAGTTCGAATTATCAACAGAGTTTTCCATTCGGTCTTGCGGTTCGTCTTTCTGAGAGCAAATTTTCAAGCCCGTGCAAGCTTTGGCTGGATCATTTAAAAATTGTTTTTGTGGATCATTATTAGTAGGGGATTGAAAATTATTTGATTGTTTACGGTTTTAATGGTCTTGCCTATCCCCTTCCTCTTTAATTATTGCTGCTTTTCATTGAAAAAGACCCAGGACAGTTGTTGCTTCGAAATTTTCATTGCTTTGTAGCTGGATTTCTCAGCTAAGGCTCTACGATCATCTACCAGTGTAGTTCATATCCCAAATGTCCGTCGTTTTGTTAGCTAACCATATTCCTCAGTTAGTAAAACTTGGGGTTTGTCATTCTTAAATTATGAAGTCGAAAACCATGTTTTGCTTTCAGTCCTAATTAAATAGTCGCTATGTTGTTTAACCAGAATGAAACCTTATTAGCCTATGAATAAGTCGGTGGTGGGTGATATTGTTTCTACGAAAAGAGTAGTGACCAGAGCTCTGACCATCATTCATTGAGAGGTAATTGCTCAGTCTGCCGACTTAAGTCACAATAAAAACCCAACACTGGAATCTTTATCTCCCGTTACTTTCTTGATCATTTTTATTGGATTTGCAAACAATATATTCGTCAAAATTTTGTAGCATTATGCGGCCCCCCTGAACTTCATCATCAACATCATGTAGTTTCATTGCACATACCTGACGTTTTCCCACTTGCAAAGCCAATTCAAGTTTATGTCTTATGGCTGATTAGGGTAAACAATGAGTGGCATGGGACAGCAAGACCTTGGTACGGACATGAGACAGCTCCATAATTCAGACCAGTGCTCAGCGTTTAGATCTGCCTACATCATCTTTACATGGGGTTCAAATCTTCGGACAGCTGCCGAAAGTTTCGTATTTCTATTTTGTCTACTGATAAGGATTTATTGCTTCAGCCGAAAGAAGCCGTCAGAATTTTCGCCGGAAATTACGATTATCAAAATTGTTATTTACGAATCATTACTTCAGAAGTGCAAGTGGCAATCCTGAAGGAATCGTACAGATATAGTGACTTATTCCGGCGGCCCCGTTATTGGCATTTCTAGGAATAAGGACTCGCTCATTGTGATTAAGATGGATCACCCGAGCCAATCTGTCCCCTCCATTGTAAACTCACTTTATTCGGGGTAATAAAATTTCGCTTGACTACAAGCACGTGACAGCGTTGTTTTATTTCCATGCAGAAATTTAAACGTGACTGGGAATTTTCGTTAGTTTTCTGAATATTAGAGGTGTAAAATGAATGGCTGCAAATATTTACGAATTTTGTCGGTTGAAACCGATAAGCTAACAATAAATTCCGGTGGACTACGCATTCATTGTGACCATTGGTTGCTTCGGTTCATCTTTTTTAAGTTCCTTTTGGAAGATTGCTTTCAGTAATACAAACTGATTTCCAAAATTATAGCATCGGACAGTTCATTGGTACTTATTCCCACTACTTCACTACGTCGTGATCAGTCATTGTGCCTCGTGGACTCAGTATTAGATAACTATCCAGACGTTTTCACTGTATATAAACATGTCCCTAATTGGCGCTCCTGATCTTAGTGCTGTACTTCTTTATCCTACCACTTATTACAGAAGAAACTCTTTTATCAGTTCCCTACACCCGTGCGCACTGTATACAAACGGGCTTGCAACCACGCGAATTTCAATACAGCTAGATCACTTGTTGGTTCAGCTGCATAATCGGCTGCAGATTCGCCTTCAGAAAGATCACCCGTGGTAACGGGAAGTTCGTATGAGCACATATATTTCATGAAAGATTGTGCTATTTAAAACCGATCTCGTTAATCTTAATCTTGAGCGGATAATGTAACGGCTTTTTGTGGCTGAAGCAAGAACTACTTACGAGAGTTACTACTGCCACCGTTATCACTAGTCAAGATAGAAATTCAAAACGCCCACGGTTGTTCATTATTCTTGAACGTCTCATACAAATACGCCCATCACCTACTGCCTCAGTCTTTTGGACAAAAATCATACGCAGTGCAATTTGTTGATGTGATGAAATGAAAAAAATAATGCGCTTGTTTCTGAAACTCATTTTTTCATATAAAGTTTCTATCTCTGAAGTTAGAATTGTTGTTAAGGTTGTATTTTCTCCTTTAACACACCACACGGCTCATCGTTTTTTCGATTCACTCTGAACTTCGTTTGGTCCTGGTATACTGAAATTAGAAGTGCTTTGAATCATTTTCTTATTGTTCTGGTAATCGCAAATCATCTGGGGCAGGATATCCGTGTTGGTCAATGTTTTTAGTTGGTCATATACGTTTTTCATAACAGAAAACGTTGCTTGATATTTGTAGTTACGCGGTCTAAATATTAGACATTCTTTTTACCATTATAGCGAAAACTAGAAACCCCATGCGAATCGTTTTTAGGGTCGCAACTGGACTGTAAAGAAAGTCAAGCACCCGAAGACTCTCCTGTACAAGTTAAACGGCGCAAACGCTCGGGTATTGCTAACACCCCAATTCCAGTAGTTCATAAATGAATAACTCATTATGATTGCATTTATTGTCTGTTCTTTGTAACAACTATCGCTTCGTTATTGATCGCTGTTTGTACACATGTTGATGAATAAAA
>STRG.47940.1
GCGAAATGGCCCCGCATTCCCCAGATGTCTGCACTGCTCATTCATATCGAATCACTCAGTCAATTCGCCTAAACAGTGAACTGCAGTATATCACAAATGGATCTAATGCAACATAACCCATTCAGTCAAGTACCAAAGAGCCTTGCAACAATTAAATCATTCTCAGATACGTATGCCAATTCACGAATGATGTCCTCACCAATTCGAAAGATTTCATATTTGACGCAGAGGCAACGCGCTCCCTCTGTCCGGTTCAATCACACGGCTCACCAAGGCCCATGGAGTGATAAAGAAGACTCTTGGTAAGTTGCTCGTGGATTAGGATCTGATATTTTTGAAACGTCGGTGATTATCCTATGAACTTCGAGAATTGTTAAATGAAAATATGGATTCTTTTAGTGACTACAAAGATTCTTGGACAAATTTCGTCATCCAAATGGGAGAAACCAATGGTTACTCTGTTAACGTCTTACTTGTAGAACTCCAACGTTATGTACTGATTATCGAGTCACTCTGAATACCGGGCTTCGTAAACAGTCATGCACCGCTTCAGAACCAGATGGAATACTGTCACACTTCCATGGCTCCGTTCACTTCTCCGATTCTGACAGGAAGGAATTCTTCACACGAAATCGATTATATATGGATCCCCATTAGTGCATTGTTATGAACACTCCCTTCCGTCTTTACACATACAAGTTTATACTCTTTGGGCTCAGTGATGCTTCTGTCATCTTACAGTTCGTATTTAATTCTCTCACAGAAGGACTTGAAGTATTACAATGACATCAAGATGATTTTGCTATTCATGCAGCCAAAAAGATTGTAAAAGATGACAGACTTAGAGAGATAAAGAAATATTTTACCGATTTACCACTGGTGTAAACTCGTTTAAATGTATTAAACACCACTTTTCTTGACCGTCTCAGATAC
>STRG.11505.1
TTCCATGTGGGCCCATCGATATCGATGTCCGAAGATGACGTCAACGGGTACTTAAATATTTACAGCATAATTTAAACTTCATTATATCCAGAGCCTAAGGTAAATGTGTCATCTAGTGATGAGGATTTGGGTGGACATCAATCACAACTTCCGTACTCAGCAACAACGAATATGCAAGCGTCAACAGCAGACTTGACCGCTGGTGTCGGTGAGTATATTTTCTCTGTGACTTTATATAGTGTTATTCGCAGGTATCGACAATGAACTGGAGAACATCATGTCCGTGAAGATCAACATGGACGAGCTGTTGCGTTCATTTGCCGATGTGTTTGTTAACTGCAGACTGACGATGCTGCAACGAAGGAGTGTGCTCGACCTTCTGAACCAACTTTCGCCGGGCGTACCGAAGGATCCGGGGACCCTGTGGCACACACCCTGTTCCGGTAAGAAGACAGTGCTATCACAAGGTGTGAATGTTCATATTGGGCTCCTTGACGGTCTGCAACGATCAGCTAGAGTACTGGCAATGGTCCCGAAATCCGTCGACTTTCAGCTGAATATCGATGGGTCGCATATTCATCACTCTTCTACTATACTATTGTGGCCCATTCTGGCACGTGTGGTGCGTCCGAGACGTCTGGCCGTGTTCCCGGTGGGCATTTATTGCGGGTCAAGGAAGCCGCACCCGATAAACACATTTCTGGAAGAGACGGTATTAGAATTGCGGGATG
>STRG.52054.1
GTCTGATTAAGGCTGAGCTTACGAATTGCCTTCTCGGAAGTAATCTTATAAATACGGCCCAGCGTGGTTTTCTTAGAAACCGCTCTTGTTCTACTTCTATGACTGATTTTTTAAATCTCATAACGATGGCTGCCAACAACGGCAAGTAAAAGATTATAATTTGTCTCGATACGACTAAAGCTTTTGGCCGAGTTTCTCACTCTCAACTTTTAGCCAAAATAAAAACTTATGGCGTTATTACCCCTTATATTCTTGGCTCTTGTCTTATTTGTCTTCAAGCTATTTGGTGTTAAACGTAAGTGGCACAGTGTCACTACCGAAAGCTGTAACTAGCGGAGTCATTCAAGGTAGCGTTCTAGGACCGATAATCTTCCTAATGTATGTAAACGACATATCCGGCGTAATCCCTCACGGAATTCCTTCTCTCTTTGCTGATGACGTAAAATTTTTGTATACCCTTGACCACCATTCTTTGAACACTACCGTTAGTAACATTGCAGGACTTCACTTCCCTAAGCACTTGGGGGACCTCTTGGTTAATGAAGTTTTCTGCTGAGAAAAGTAGTATTTTAACTCATGAATGTACTGCACCACCAGGGCTGCTAGCCCATGTAGCACGTTGCCCACCGCAATATTCCGGCAACATGCCGGTAGCAAGTGGGCAGAGAAATAGTGGACAGTTTATAAAAGTAATCACATAATTATTCTTCAGATGGCCTTGTGAGTAATAATATGCAGTTTTTACTCATATTTATGTCCGTGAATTGCGGTGCAATTGTGGGTCTTTGTTTTAGTCAAGTGAATGCCAAATTCAAATCTCGAAGCGGTTCTGCCTTGTCGCACGCGTCACCAGGTTCTGTCCATAATCGTGAACCGTTTGGGTACATTTTGGAAACTGCTTCATATTAATCAGTTGCAATGGCTGAAATAAATAAGTGGAAGAGATATCGTATGAAGAAGAAAGAACTGAGCTCCGTGAAGTGTGCTGTTTGTGGAGAAGCCACACTGTGGGAGCACCGCGTGCGTTGCCCAAAGTTGGATTTGCCAGGTGAGAGTAATCGCTGTCTTGTTACTTTCATTCTAGGGAATTCGCTTATAAATGCGGCCCTATGATTCCAAGGAACGCGCCGTTCGGCCAACAACGTGAGGCATGCTTGCAAGAGGACACTATTCCGACGACTTCTTCAACGCAGCCAGCAGTTATGAGTAATTTAATCGTTTGAATACCAATATTGACTCATTTGCTTGCAACAGTTGAGGCTCCCACTCAAGAAGCCGTTATCTCTGAAGGACAGCCACGAATAACAGGTCTTGGTTTCGTTTCTGGCGCACTAACTTCCGTTAATAGTTATTCCTTTGCACTGCTTACGACGTGCACCACAGTCTGCTGACGATGGAAGTTCACTTTTGAACTCCTTGGGAAAGGCCTTTGTTCGTTTTCGACTGTCTTTGGTCCAACAAAGGGGAATCTTGGAAGCAATCAGTGAACATATACGGAATCTTTGTCGGGACCCAAGAACGTTGTTGGGCACACCAAGGGAGTGTCCTATCACGAATTTGGATAACGGGCTTTACATTCACGTTGGACTGAACAACGTTCTGACGAGACAGCTAGGGAACATTACCACAGTCCCTGACGAGAACAACATTCAGGTGAATTGTGATGGTACTTCGGTTTATCGTTCATCAAATACGCAGCTGTGGCCAATACTAGTGAGAGTAATCACGCCCGTCTGCCTGCCAGTTGTCACCGTCGGTTTTTATTGCAGTGTAGGAAAACCGTCCAACGTATCAACTTTCCTGGGTGATTGCGTGACGGAGTTGAGCAGAGCTTTAACCGAAGGAATACCGTTTGGGGACAGGCGCATTAAGTGCCGACTGTTGTCAGTGATCTGTGATACTCCGGCCCGGAGTTTCATTAAACAGGTGAAAGGTCCAACCGGTTACTTTGGCTGTGATAAATGCATCCAACGCGGCTTGCACTTTGAAAAAAGAATGACTATTCCCTATGTTAAGTGCAAGCTTCGTGACGACGAGGCATTTCGTACCTTGCGCCATCGAAAACATCACATCGGCGTGAGTCCCTTTGTTTCCCTCCCCCATTGACATGGTTCAGGCGTTCCCATTAGACTATGTGCACCTTGTCTGTTTGGGTGTTATGAATAAACTTTTCGATATCTGGTTGCATGGTCCGCGCAATTCATTTGGTCGCTTGGATAAAAGTGCCTGTGAGGACCTTGGCAATCGGATAATGCATTCGCACGCCACCACTCCGTGTGATTTCCAGCGGCTTTGTCGCCATGTTAATAATATTGACCGGTGGAAAGCCACGGAATTCCGCACATTCTTATTGTACTTGGGACCTGTTTGTCTTAAAGGCTGGTTGAGCGAAGATGCGTATGAGCATTTCATGCTGCTTTCGGTTGCTATTTATATTTTGTGCCATCCAATTTTGTATATGTCATGCAATGCTTTCGCGGAATCTATTTTGAGAACATTTGTTCAAAGATTCTCTTCTTTGTACGGTGTTTCAAATATTACGTACAACGTCCACTCATTAATTCACCTACCCAAAGATGTTCTTATTCACGAGACGCTGGACAAATTTTCCTGTTTCCCCTTTGAATCTTATCTACGAAACTTGACATTTCGTATTCATGGTCCCAGAAATCCTGCTCAGCAGTTGTATCGGCGTTTGTGCGAGCGGATTACTTCGGACATCCCGGATTCCACTGCCCACATACAAGATGACGTCGGACAACCAATTCACCGGTTCCGTGGATGCAAAAATGCTGTTCTATTGAACCACATTATCTTTTCTCCCAGCCCACCAAACAACATCGCCATCGCCGATGGTAAACCGGTTGAAATTGTCGACATATGTGAGGCATCGGTTAGCGTGAAGTATTTTAAAAACCCGTGTCAATTTTTCAGCAAACCCATGCGGTCTAACCACCTGTACATATATTCCGCTGACGGTTTGCACGATGATATTGTAAAACTTCCTGTTAGTGGCGTTGTTTGTAAGTGCTTTCCCATTACCGTTGGCATTCTTCATGTAATCGTACCCATATTACACACTTTTAACTATTGATATTTCACTTTTTGATATGTGTCTGGTACTTGAAATTTATAATGAATAATAACTCCGCGTAATGCCAACTGCTAACTTTTTAAGATTTACTTAGTAGTTGTTTTCGTATGTGATAAATCTGTGGCCATCGTTCACAGTAACTGGCTGGTTGATGATAAAAGAGTACGTTGGCCCAAGTCGCCAACCTTCCAGGTATATCAGAGATTGCTGTTGGAAGGTTCGAAATTGGAGGATAGTGTTCCAAATTACGAATTCCATGAGGTATATCACTCAGGTAAATTCGGAGTATACTCTTATGCTGTCAGATAACCTGAAGGATGCAATGGATTTCGAAAGGAAGTTCATCGGTGAAACCGACAGGTCAGTGTCGTCGGGGGACACATTACCGATGACGCCCTTTGCCGAGCGCTATTCCGTTCGCCACAGGGTACTCATTGCTTTCACATCAGGTGAGAGTTCTGTGGAACTCCCTATACCTCAGCAAATTCGTATGGAATCTCCCATATTGTCGCCAATGTCTCCAGGACCAGTTTTGGACTTAGCCCACCCCTCACCTAGTCCACCAAAATTGACATATGAGGGAAACCGCGGAAGTATGGAGACAGCAGCTGCATTCAACACTCCCAAGTTAGTGGTTTTATAGATCAGGCAATAAGAACATTTCGTATAGCTCGTCCCATCTGCTAACTACCAGTCAGTCGGCCGGTCAAATGCAGGATTTCCTACAAACATGACAAGACTATATGGAACGTATTCTCTCCTGCTTAAATGGTCTGCAGATCGACCATTCTTTGCTAATGGGGAAAATTGACGGTTTTAACAGCCGCAGTGAGGGCGGGGTGGCCTCCACCTACGAGCCGTTCCAGGCTAACGATGAAGCTCATCTGAATAGGTTGGAAAGTGACCTGGAAATCAACAGAAATTTTAACTGCACAGTGAACGCACTGCAGCGCCACGCTGGCACCGATCTGGGATCAACTGTGCGAAGAATGTTGTCTTCGTTAGTTGGAGGAAACCTGGCGCTCCGATGTAATTGGACCGGAACGCCCGGAAAAATTCCAATCGGAAATTATCGATTTCCCTACGCTGTGATAGAAGCCGTCAAAACAACTACTCGGTTCCAAGAGGTACCACCTTTGGATATCGAGCGCATCATGAAAAGGTGGTTTACGGATGCTCGGGATCGAGGTTTCGGTCGTCGGATTGCCAGATCTCGCCGGCACACAACATGAAGTTGGGAGAATATGTTCAACCTTCTCTTGTACAGTAATTTTTATAAAACTTTATCACTTACAATTACTTCTGCATTTTCTACTCATTAGTGCTTTTAAATGAGTTTGCTTCCGATCGCGATAGAGCGCTTTAAGAACCACTTATACATGAGAGGTTGGTAATGTACATGGACCATCGATAAAACCGTTATTAGGAAAACGGGAAATTTGATGCGTTTAGCTAATGTACTTTCCTGGTAGTGATTGTGGTCACCCTTGGATGGTGGCTAACGAAACGTTTTTATCGTAGGAATGGGATTTGGAATTT
>STRG.12490.1
TGGCGATAGATGAACAAGCTAATATGTTTAGTTTAGGTCCTTTACTTGACGATAGACTTCGGATGGCTTTACTACCTACTTCTGTGCGGCCGTAGCTACGACAACACCATATGTTATAGTTGGTTTTATCAATATACAACCTCGAAGTTGCAGTACCTGATCGTTGCAGCCAGTCAGCTTATTCTACTCGTTTAGATTTGACTGCGTCTGAGTTTCATTCCACTGGGTAGTTGGTCAGCCCATCCAGCAACTGATCAGTGGATAACTTGCTGACTGTTGTGTTTAGGAAATCCTTCTCCATTCCCTCCTTTAACTGACTCGATGTGCTTGTGAGGTTTTCGCTCATCACTTCACACAAATGCCTGACAAACTTGTAGTTGAACTTTGTCTTGTAGGACTCAGGCGTGCATGCCATTTCCCGATCTGTAGCTGCAATAGCACGGCAAGCTTTGATCTTGAGGTTGAGGTGTGTGGCAATGTCCTTCAAATCTTCTCCTGATCGTGAACATTCGATTTTACTCCGTCAATCTTCAGCACTGGTGAAACGGTACGACCTTTTCTTCTCAACCATATTAGTGCTCTCCATATTGTAAAGAGTTGATGCGTACGGTACCAGGTAAAGTACGGCGAATATTATCTCAAACTGCCTCGGTGTTCCGTTAGCTTCGTAACGC
>STRG.76041.2
AAAACACAAAATGACACTTTATTTGGCTGAATTAAAACGCATGGTCTCCTCAGCGGAAAAATTGCTGCCTATTTAGTAATTTTACGGTGGAAACCAGTTCTTATTTGATTGTTTTGGAAAGTTCACCCACTCTAGAAACAAGTAAAATGGATGTCGCTTCCCACTGCTGTTTTTATTTCGATGGGGCGTTTAGTTCTTTCTCAGTCCTTTCCAACAATCACGTTCAGTAACCGTAGGTTTCGAAACTCTTCAGTCAGTAGTATATGCCTATATCAGCTAGCTTTATCTGTCTTGCTGCAACCGATTTGAAATATGAAACTGACGTATCGCCTTGGCCACTGTTTGTAGTGGCTTAACCTAGCATGTGAATCTATCGAAAATATTCAGTTATGTATACCCGATAGTACTAGTTGATTGATGTTCCACTCACATGGAAACCTTGTCGTTTTCATCCAATCCGATTACACCAGTGATATAACTGCATAAACTTTAGACGATCCCAATTTGTCGGGGATATGGAATTAGTGCACAGCGTCCATGAATGATCCACTATTTATCGTGTTAAAGCAGATTCGCGTGAGTTTCATGATGCGAGTTTGCACAACAGCCATCAATGAAGCAATACCGTAAAGCCAGTCTGTTTTATTGTAGAATATATCACTGCAAACGCGGACGACATGTCTATGCTCAAATCACTGTGCATACTCGGTGGGAGTTGATACATTCCAAAATACGGCGAAAGCTTTGCACCAAATGGTTATTTTTCCGTCTGATAACTACTTGTCCAGTCCTCATCGATAAAAGCAAATAACTCTATAGAAGCAGTTTATTGTTGAAATAGCATCATCATGAGTTCGAACTGACAAGAAATCATCATGCGATATCATTTTCTTTGACCAGGGAAGCAAACACGAAATAGTCTGAAAGAAAATCAGTTCTGTCCGCCCCGAGTCCACTTTCATCGATCGAGACGTCTCACTGATGGAAAAATATCGTGCTTACTTCAAAAATCGTTGAAAGTTTGAACTTTCCCTTTTTTTAACGGCTGATTCGCTTGCGTTGGAAACATTTTTCGGATTTCTACTAATTTTGTTCCTCAAAATATGTATTCAAATACCAGGAATTATAACAAGTCTTGGATTGAACGTTATTTGCTGATGATGTATCACCTCTCAAATGAATGCCGCAAACCATAATTCTCTGAGCTTTTTATTGAAGGACAACTCAACTGAAGAATCGAGGAAACATGATATTCGAATGAACTATCACACTTCGTTCAAACAATCAACAATGTGAAAAACACCCTTCTTGGGTGTATATATCCATGGCTTTATTAGTTAATTTTAAAAC
>STRG.9934.1
GTTGGTGCCGTTGATACACTTACTGAGCCTCGGCTCATGGAGTTTTTCCCTTTTGTGCTTTTGCAGATCAACCACGCTCACCCCCCGGCGGAAGATCACTGCTGCTTGCGTGTTACAAATTTGGTGCCGCGACCCGGGACCGGAGGTTATGGGAGGCCTTGGTGATTGACCTGAAAATGGCCGTACAGATAATTGTGCTCTGTGAAGTGTGACACGGTCTTAATGTGGCCCAGTAGAGGTCTTTTGAATTGGCCTGCACGGAGTAATAAAGCGGAAGGCCCGATTGGTTGTATAGTTTTGAGGTACTGCGTAATCGGCAGTGAACCTGTAAAATGGCCTGCCCGAGGCGTGGTCCCAGGGAACTGAGTACTCCTGTGGTGTGATAGCGGAGTAAGTAACACTGTGGACAGTGTTCTTTCGTTGAGGGGGAGCAGTGTAACGGCCAGAGTGGAGGCCGCCATCTTGTTGTTCGTTTAATGTAAGTGTTGGTGCCGTTGATACACTTACTGAGCCTCGGCTCATGGAGTTTTTCCCTTTTGTGCTTTTGCAGATCAACCACGCTCACCCCCCGGCGGAAGATCACTGCTGCTTGCGTGTTACAANATTGACCTGAAAATGGCCGTACAGATAATTGTGCTCTGTGAAGTGTGACACGGTCTTAATGTGGCCCAGTAGAGGTCTTTTGAATTGGCCTGCACGGAGTAATAAAGCGGAAGGCCCGATTGGTTGTATAGTTTTGAGGTACTGCGTAATCGGCAGTGAACCTGTAAAATGGCCTGCCCGAGGCGTGGTCCCAGGGAACTGAGTACTCCTGTGGTGTGATAGCGGAGTAAGTAACACTGTGGACAGTGTTCTTTCGTTGAGGGGGAGCAGTGTAACGGCCAGAGTGGAGGCCGCCATCTTGTTGTTCGTTTAATGTAAGTGTTGGTGCCGTTGATACACTTACTGAGCCTCGGCTCATGGAGTTTTTCCCTTTTGTGCTTTTGCAGATCAACCACGCTCACCCCCCGGCGGAAGATCACTGCTGCTTGCGTGTTACAAATTTGGTGCCGCGACCCGGGACCGGAGGTTATGGGAGGCCTTGGTGATTGACCTGAAAATGGCCGTACAGATAATTGTGCTCTGTGAAGTGTGACACGGTCTTAATGTGGCCCAGTAGAGGTCTTTTGAATTGGCCTGCACGGAGTAATAAAGCGGAAGGCCCGATTGGTTGTATAGTTTTGAGGTACTGCGTAATCGGCAGTGAACCTGTAAAATGGCCTGCCCGAGGCGTGGTCCCAGGGAACTGAGTACTCCTGTGGTGTGATAGCGGAGTAAGTAACACTGTGGACAGTGTTCTTTCGTTGAGGGGGAGCAGTGTAACGGCCAGAGTGGAGGCCGCCATCTTGTTGTTCGTTTAATGTAAGTGTTGGTGCCGTTGATACACTTACTGAGCCTCGGCTCATGGAGTTTTTCCCTTTTGTGCTTTTGCAGATCAACCACGCTCACCCCCCGGCGGAAGATCACTGCTGCTTGCGTGTTACAAATTTGGTGCCGCGACCCGGGACCGGAGGTTATGGGAGGCCTTGGTGATTGACCTGAAAATGGCCGTACAGATAATTGTGCTCTGTGAAGTGTGACACGGTCTTAATGTGGCCCAGTAGAGGTCTTTTGAATTGGCCTGCACGGAGTAATAAAGCGGAAGGCCCGATTGGTTGTATAGTTTTGAGGTACTGCGTAATCGGCAGTGAACCTGTAAAATGGCCTGCCCGAGGCGTGGTCCCAGGGAACTGAGTACTCCTGTGGTGTGATAGCGGAGTAAGTAACACTGTGGACAGTGTTCTTTCGTTGAGGGGGAGCAGTGTAACGGCCAGAGTGGAGGCCGCCATCTTGTTGTTCGTTTAATGTAAGTGTTGGTGCCGTTGATACACTTACTGAGCCTCGGCTCATGGAGTTTTTCCCTTTTGTGCTTTTGCAGATCAACCACGCTCACCCCCCGGCGGAAGATCACTGCTGCTTGCGTGTTACAAATTTGGTGCCGCGACCCGGGACCGGAGGTTATGGGAGGCCTTGGTGATTGACCTGAAAATGGCCGTACAGATAATTGTGCTCTGTGAAGTGTGACACGGTCTTAATGTGGCCCAGTAGAGGTCTTTTGAATTGGCCTGCACGGAGTAATAAAGCGGAAGGCCCGATTGGTTGTATAGTTTTGAGGTACTGCGTAATCGGCAGTGAACCTGTAAAATGGCCTGCCCGAGGCGTGGTCCCAGGGAACTGAGTACTCCTGTGGTGTGATAGCGGAGTAAGTAACACTGTGGACAGTGTTCTTTCGTTGAGGGGGAGCAGTGTAACGGCCAGAGTGGAGGCCGCCATCTTGTTGTTCGTTTAATGTAAGTGTTGGTGCCGTTGATACACTTACTGAGCCTCGGCTCATGGAGTTTTTCCCTTTTGTGCTTTTGCAGATCAACCACGCTCACCCCCCGGCGGAAGATCACTGCTGCTTGCGTGTTACAAATTTGGTGCCGCGACCCGGGACCGGAGGTTATGGGAGGCCTTGGTGATTGACCTGAAAATGGCCGTACAGATAATTGTGCTCTGTGAAGTGTGACACGGTCTTAATGTGGCCCAGTAGAGGTCTTTTGAATTGGCCTGCACGGAGTAATAAAGCGGAAGGCCCGATTGGTTGTATAGTTTTGAGGTACTGCGTAATCGGCAGTGAACCTGTAAAATGGCCTGCCCGAGGCGTGGTCCCAGGGAACTGAGTACTCCTGTGGTGTGATNNNNN
>STRG.10065.9
CCTGAAGATTTTGCAGCGCACTCTCCATTATTTCGTCCATGACGAAGTTAAAAAGGAATGGAGACAAAGGGCATCCCTGCCGAACACCACTGGTCGTTTCGAACCGACCGGATAGTTCACCGTAAACTCTAACGCGGCCAGAAGTATGAGAATACAATGATCTCATTAGGTTCACGAACTTCTGGGGCATACCTTTTCGATGAAGAGTACTGAAAAGCGATGTTCGATCAACTGAATCGAAGGCGCCTTTCAGGTCTAAGAAAAGCTTCTTGTATCTACCGAAGCTTGTGGTGCTACTTCGTTGACTGTTACTGAGACTAACTGGAGCTGTAGGTATGATGGTGGAGGAAACAAGAAATGCTGATTAGGTCGCGGTATGCTTTGTGTTCGTAGAAGCCCGGCAGAGCTTCTGAAGGTATACCCGTTTGCCACACGACTTGCAGATTGTATCTCTCGCGGGATATTTGGGACGAAGATGGAAAGGAGACAGCTCATTCGGGATGCAGCTAGTATCGCTTCGGTCTGTTTATCAGAAATCTGACTGAGAGCGCTTAAACTGTCTGTCGTAGCGGTAATGTAGATTGGAGGTTTGGATTGAGCGAACATCGGTGACTGTTGATGAGCTAGGTTGAGAGCTTTAGCTTGGTCATATGCAGTACCTTCGTCGAGTATTTTGTTTTCCATAAGTCGCTGACGAATAGGGTTTAACAAAAGTCCGCTGATGAATGAATCGCAGATGTTATTCTCTCCGTTTCGTTTTGCACCGACAACCCAAAAATTGCAATCTCTGGCATATTTTTTAAGCTTTTACATGAATTGAGCAGCGGGCTCAAGGGTATTTTGTTTCGAAAGAAAAAGAAGACAGAAGACAGCTCGCAAAGGTTTCGTTTTGCATGTACACGGATTGAAGGGTGGTAATGGCAGAATCATAATTGGTGCACGGAGAAACAAATTTCCTAACGGTAGGCAGTGAAAAATGTATGAGAGTTTTGAGTTTGTCTGGTTGGTGTTCTTTGACTAATTCCAAAAATTTCTGTGAAGGAATGGTCCCAGTGTTCCTCGGAGTCAGCGCCACTTGGAGGATTTGAGCTTGCATCGAAACGACTCGGGCGCAGTTGGTCCATTGTCTTTATCGATTAAATTTTAACGTATAAGTTTGTACAATCGACAGAATGAAAACTCAGAGGACGAAGCCCGATTGATAGGCTTGGGTCGAACGAAAACGACGCGCACGAGCTAAGACGAAGCAAGTGAAATGTTAGGCTATGCAACCGAAATAGCAATAAATCATGAATCAGGAGCACAGTTACAAATATATGACAACGACTTTGTAAGGTTGACCAGCCTGAATGTGATGTCATATGCAAGCATTATCTTCCACAGTGACTCGCGATCTGTGATGCGAAAGTCTATGAAGCATGAGGTGGTAGGGCGTTGGAATTTGTAACGGTGTTCCAGGATCCTCCGTAGGATGAATATTTGTTCGACGCATCTACTGCCTGGGTGGAAGCCTCCCTGGTTGGAATTTTTATACGCACTTAGATGAAAAACAATGTCAGCATTTGACGTTTGTTTCGATCAACTGAAACATTCTCTCATTTCAGCCCACGCCTGTTGATTAACCGCGCCTTGATGCTTGTTCGCTCCCATTTGAAACGCATCTAGTGGTGCCAGCGTTAGAGATGCTCTTCGATCACAGTTGCTTCTGACTTTTTACCTTTCATCTTCGAACGAACTTCATGTTTGATTAACGATCTGACCAGAAGACTAGAGCTCTTATTATGCACTAACAAAAATGAAATAATTTCTCATTGAGGATATCCGATTCGTTGTAGCTGTATAGGGGTTTAAACAAATGCGCTTTCCTGAAATATCGTGTCCCTTTCGTCAAAAGGAGAAGACGCTAGTCAGTACCACTGGGTTTGAAACCATGCAATTAGCTTTTTGCGTTTGGCAATGGTCAATCTTGTGCTGGTTTATTTATCAGGCAACGTATATCGGATGACATTTTCATAATGGGAAACAAAAATGGATACTGGGAAGAGCTCTCATCGATTTTTGTTTGAGATGGAGAATAAATAAGTAACTGAATTTCGGTTGATACAACAGTGTTTTGAGTTAATCCATATTCAGGAGATACTTCCAGTAGCGTAAACAGACTAGTGATTGTCATTATCGAGGAGAGATTACGGTAATATTTTAGAGTTGAGTTTAAGTTGGGAAAACTAGTGTCTCATGCCATAAGAATGAGTGAATATCACCACCATAAGATGTCCAACTTATTTTTTTCGTTTTTACAGGTTGGTGAGGTCAATTAATCTTAGATGATAAAGGGAAGAAACGAAAACCTATCAGATCTGAACGGAAAGGTGAAAGAACAAACCACTGATAACTTTTTCAGTGATGGAACTCAGAGTAACTAGCTTCCGAGAAAGGCGATGTGTTCCCCGTATCGGATTCGACTTCAAAGAAGTTCCATTTAACGCGCGTAAAAATTTCTATCGAAAACCTCATCAGAAATGCATGCGAAAAACAATTCTTGTTGTTTCAACACGTGACCAGAATGCGACAGCCTCACCATCGATGATGTGATGATTTCGATTTGTTGAATGTTGGCACTGAACGTAGTAATGTCGATCGCAGTCAGATCATCCAAGCATGGGCATGAGGTTAAGTGGTCGTGTCGCATCCCGCTTAATGCTGTGCTGTATGAAGTAAACCGTTATGTGAGTGTTGTCAAAACGAAGGCAAAAGTTTATCCTGCCCAACAAACTGCTGTCAAAATTCCGACCTTTTCAGCGCAAATAGACAGCGAAAAGTGCATCTTATAGGGAGTGTTCCGAATTTGTATCTCTGAATGCCTGATGCGTTTCCTAAAGGTCGCATATTTTCTATCCTTACTAATTGTGATTTCGATGTCTAAGACGTTATTACGTTTGAAGTAGTCTTGATGGTCATCTCAGTGATGCTTTTTCGATGAGTCCTCGAAAACAGCCGCACATTGACCCCTCGGGGACAGCCGCAAAATCCACTTTTTCATATCAGATCGTCTCATTCTGTGCAAATAATCTGTTTTGACAGAAAGCAGTTTTCACCAGGACACTTAAAAATCGAATCATTGTTTTCAGCTCCCCTGTACAAATAAATGACCCAGTGAAATGGATGTGACGTTGGAAGACTGAAACTACCATATTTGTTTTCAAATGCCGGTAAAGAACGAGGAGAACGTCAGTGCGGGTTCGCCTGTTAGTATGAATAAGACGAAGAAGACAAGATACAGTTTGAAAAAGTTACTAGACCGCAGTCGGTTTTCTCCACGACTGCTCCGGATTCCGAGACTAAATAAGTCTACCGATGGTGACCAAGAGGGAGATGGGGAACTGAAGGCAACCTGCTTCAATGTGAATTTTGTGGAAGAGGAATATGAAGAATCACTGACGCAGTTTGCGGACCTTATAATTGAAGGTCTAAAAAATAGCCCTTCCTTGCGAAGCAATCAACCGCGTGAGGTTCACACTCAATCATCATCATCATCTTTGCGTGTGCGCAATGAACCACCGACTTCGAACAATGCCCCATCACTCAGTTTGCACGCGGCACGTTTCTGTCCACCGGTCGTGAACGGACAACTCACTCCGCCGCTTAAGTTCGATACAGTTCATCCACTGACCTCAATCCCTTTGCAAGTGCCTGCTTTAGACGAGTGTGCAATCTACAACGAGCCGTGCGACGCAAAGCCCAGCCCAGGCAACAATCCGGAAGATTCGGTTACAATCTACACGGTCAATTTATTCACTCCTGACGCGACTGAGGTGGGCTGTACACGTGGCTCGTCGAAGGGCGGCAGTCCGAATTCTAGTCAGTCCAGCATAACGGATACTGAAACATGCGCTTTACGAGTGGTGAATAAAACGACCACTCTCAGCTCAGGCACTACCGGTTACGATCGGCACGAGACGAACGGGAATANCGGACCTTATAATTGAAGGTCTAAAAAATAGCCCTTCCTTGCGAAGCAATCAACCGCGTGAGGTTCACACTCAATCATCATCATCATCTTTGCGTGTGCGCAATGAACCACCGACTTCGAACAATGCCCCATCACTCAGTTTGCACGCGGCACGTTTCTGTCCACCGGTCGTGAACGGACAACTCACTCCGCCGCTTAAGTTCGATACAGTTCATCCACTGACCTCAATCCCTTTGCAAGTGCCTGCTTTAGACGAGTGTGCAATCTACAACGAGCCGTGCGACGCAAAGCCCAGTCCAGGCAACAATCCGGAAGATTCGGTTACAATCTACACGGTCAATTTATTCACTCCTGACGCGACTGAGGTGGGCTGTACACGTGGCTCGTCGAAGGGCGGCAGTCCGAATTCTAGTCAGTCCAGCATAACGGATACTGAAACATGCGCTTTACGAGTGGTGAATAAAACGACCACTCTCAGCTCAGGCACTACCGGTTACGATCGGCACGAGACGAACGGGAATATCGCGACTAGAGATGACGCTAACAACGGCGAACTGAAAGACTGCTTGTTGTCAAGTACTGCTGTCACTGATGTGCCGCGTTCGACAACATCTGGTCAAGTACCTCGTAGTGCCTCGCCGACAGCCTCATTGACCCCAACTCAAGTTGGATTTGTAGATACACCACGTGGCAATTCGGTCATTGTACATCATCCCACCAGTCCTTTCGCACGTGTACCCCGTGGCACGATTTTATCCCAAGTGACACCGTGTAGTGCCGCTGCTGCTACACCAGTTCCGACTTCCACTGGCCCAAACCAGTCAACTGAATCACGTCCAAACATCAATGTAACCTCATTGGTCAGATTGTCTCCCGGTCAAGCCAGTTGCGTGGATGTCGGAAACTCTCGTGCTCCAATCAACACAACACCATCTGTCTCTATATCCGGCACTTCTGGATCAACGATTTGGAAGAAATCCGCCCCAAGTGGTGGTCCTACGGTTGATGGGAACAGCACGGGACCTCGGGTCCGAGCGAACAACGCGGACACGCAGCCCACGTACGAGGAGGCATGGGATCTGAAAATGGCCCGTCAATTGGGATTCGGTATATCACGTTTGACGCCCGTCCATGTTCCAGTTACCATACCTGGAGTCTTATCTAGCAATTTGGGTCCCGAGTCGCGTCTAGCTCCGGTTGCTAGCACAAAAGTGGTCACAACCGGGCCAACCGTGAGTGGATCATCATCGTCATCATCGTCGTCGTCCGTACGAGCCCATGGGGAACGACATCAGCGATCCGGTTTGAAGTTTCATGAAAACCGCCTGTTCGACCAACATCCAACCAAATCCAAAAATGATGCCTCATGTGCGCAGACAGGTACCGCAGCAACGGAATACGACTATGCTTACAACGGTTCGTGGAGTATGGGCGTTAAGCTCAATCTCTGTTTGGCCATGAATGGTGCGTCTGAAACAGGAGACGGTTCGACTGGTCCAACCGTTGCGTCTAATCCGACTGTGCTGCCCTATAGGCCCGCCGTGCCCGTCGGAAACACAAATAAAACCGATTCAGTTCATGTCTGCGGGCCTCCACCTCAAGTACCAGCACATCAGACTCAGTCATCACACATGAACGGGTTCGCCGTGGGTTCAGCATCGCAGGGCGCAGAAATCGTGTCGACTGGATCGCGGTCAAAACGAGGTGATCCTTCTGCACTGAATATCATGACAGGGTCTGTGCTCCCAAGTGCAGAGGTTGATAGCACATCGACGGATAGTTACGATGATTCATGGGAAGCACGACACGGACGTGTTGTATCGGAGCTTACAAGGCCCGCATCCTTGCTAATGCCCCTCCAAAAGACGTTCGAGTGTGGCTTATGAACGTGTCTTTTGTGAGGTCTCACAGCAATTTGCCAGTGAAATCTCTTCTATCGAGTGAACAGAGAAGATTCGAGTCGGTGGTCAGATGCGAGAGTGTGTTCTGTATATATCGTGATACCGAAACGGTACCGGTAAGAGAAATACACCGGAGGTAAACGAACGCTACGGCAAAGCAGAAGGCAAACCGAATACGTGTACAATCGACGAGAAACGGAAAGTGAAAGTGATTGAAGATCGGGGTCGATGGAAAGCTTGGGAAGGTCGGCTCTGATAAATGTACGCAACCGAACGAAACGGTGGAGTCGAAACCAAGCGCCAGCAAAGATCGCGGAAAAAATAAATCCAAAATGGTGTCCCGAAAATGGTCATTTTCTCAGCATGATCGAAGTCGCTACACCCTCGTGGGGGATTGTGAGAACCCTTTGGTTGTCATCTTCTGATGCTGATCCTTCCTACCTATGTCCTGTTAGTCCTAGCGAGTATAGCTCAACAAGATCCAGCCTATTTGGTTTCAGTGTTTCATGAGAATTGTCTCCACAGTAATTGTGACCAATGGGGAAAGATGTACTGGACTGACAGCGACTATTTTTGATTGCTTGGTCAATAGGTGCCCGATTTGTGGATCCTTCATCTCTCTTACTGAATGAGTCGACTTCCGCGTGTCCGGTTCTTTCCACGGGTCAACCTCTATCAGTGCATGTCGGAGCAGACGCGCTCTCGCATGTTGTTCATCACACCGAGCCGTCAAATAGGACCAGTAGCAGTCCATCGGCGTCCGTGTCCCATAGTCAGATTACTCCTACTGGAACTGGAGGCGTCTCACCCAGTGTCAACTCCACTCTGGAATTATTACCCCTGGAAGAACAACCATGGTTTCATCAGTCACTGAAGCGTTTAGAAGCAGAGGAATTGCTGCGTAATCAACCTGAAGGAAGTTTCCTGGTTCGTAAGAGTGAGACTTGTCCAAACGACTATTCACTTACTATCAAACACAAGACATTCTTGCACATGAAAATCTCGCGAAACGCTGCCGGCCAATACATCCTCGGTGAGTACAGTCAACCGTATGCAGCTGTGCCTCAGATGATCTATCATTATGCACGCACTCTAGTCCCTGTACGTGGTGCGGAATCAGTCACGCTGACCCATCCAGTGTGCTCTCGGCTGCCGTGAGCCATTTATTCGCAAGCTGCAGGGCTTACTGTTTTCGTCAATTATCGATTATCACAGTGCGACCAGATAATCCAGGATCATGAGCAGCCAGTTGTGCGCCATCCGGCGTCTCTTTTCTTTCTTCTCATCAAGTGTGTTCTATTATCCCTGTGCACACATTTGTTCATCATGAGCATCGTAATCGTACCCTTCGACACAAACAGAGGTTCATTATCATCCTCTTCATAATTACTCGTCGCGCTTGTCAACTGGTCATCTTTCCGTCTGTTTTTCCTTTGGCGCCAATTATCCGGTGATCATTCCGGAGAATAGTTAACGTGATTCTCCCCCCCCACCCCACCCCGATATTCAGTCTATCTATTCATCCTACTTCATTCTCTCTGTGTGTCTGTTCGTTTTTTCCACGTTCGTCACTATTTCAACATTTCAAGTAATTCTTGTGCTGGTTTCATGAATCGACCTCATGCTATTCTGTTTGTTTGTTTGTTTTTCGGGAGTGGGAACCAAGTGATCGACTGTTTTTTTATCGTGTTGATCGTCATTCACAAAATAATGTCTCTGATCAGGTCATAGTGAGGACCGATCGGGATATCTTTGATCTTCCAGAAGTTTATATTTACACTGGTCTTCTTCAGAGTGATGTTTTTTGTATAGGTCCGTTTAATTGTATCATTCGTTTACTGTTGATTTCCGCCAATCCAACCGACTGTCCCCTTCTCACATTGGATCTGCTGAAGATTTATATTCTATGCGTTTCCGCCTGTTTCGTGTAGACACGAAACACCCGTATATCTCACTGCTGTTCATAGTTCCATCTATTTCTCTTCACTGCTCGCAAACGATTGTTCCCATGGCTGCTTGCGTTCCCAATCTCCTCTTCAAACTCTGTCACGCGCACGCTCATTGTGCTGTTGATAGTTTCCTTTTTGCTTCATAGTTTTCGTTTTTTTCTTCCACTACTACTATCCCTTCGGCTTACACTCATTGACTGACGCTGCGCTTCTTTTTCGTACAAACATCCGCTGAAGATTTTTCTCTCTATCTGCGTGTTCACAACGCTAGTTTTGACAAACCACAACCAGTCTTTCTGTCCACATGTCTTTGTGAATTTCCAAACTGGGTATGGATGACTTTACGCCTAGATAAAGC
>STRG.26945.1
GTGGCCTTGGCGCACATTTCGTAGTGTGCGGTGCGACGCGGATTTGCGCAGAGAAATGAGACTTTGGTTGGCCCTGCAGAGATGACACAAATGGGAGTGGCGTATAAGGCTGGAGACATCGTCAGCGCAACTTACTCCTTCAGAAAAGATAAGAACGAAGACCTATCCTTTGATCGGAACGATAAACTGAAAATTATTAATATTGCAAAGGATTCAAATTGGGCTCATGCAAAAAACTCATCGGGTGAAACCGGTCTTATTCCACTGAATTACGTTCAGCCGTCAGACGGCAGCCCTAAGCGGCTTACAAATTTCACTTGGTATCATGGGCGTATCACTCGTCCAGAATCTGAGAAAGTTTTATCAGGGCAAGCAGTTGGCAGCTTTTTGGTTCGTGACTCTGATCTGTATGCGGGTGACCTGACCCTTTGTGTTGTCGGTCCACCTGTCACGGAATCTAACGAATCGGACACGGCAGTTGAGGGATACACGACCGTTCCTGCTACCAATGTACAGCATTATCACATAATTCGCAAACAAATTGAATCGAAAAAGTCCGCCGACGGGAGTCAGTTCAGTGCAATTTCGAGCATCACGCACTACAGTCTGGATGAGTTTGATTGGTTTTCATCACTGCCGGATCTAATTCGGGTGAGTATTTATTATTCCGCGCCCACGTGTGAACGCAGTGAAAGGATACGTCTGCCATCGCCATAAAGATTACTGCAATACCTGTGATGACCGATATTTCACTGGGATTTTGAATAGAAAGTCGCACGAGATCCCACACATAGTGTCTGC
>STRG.39631.2
CTGTGCTGTGCAAACTGAACGGAACTGATCTGAACCGAAAAATGTCGGCTCCTTTCATTGTTCCGTTACGGCCTGCTGCAGAGTCTCGTTTGTGATGCAGTCACGGTTCTGTAGATTTATCTTATCAAGTCGGAATGCAGTGACTGCAGCAGCCTCGAAACCCTCTGTTCTGTGTAGTCCTGTTATCACTACCAGCGAAGAAGGATTCCAGCTCGCTAGTATTGCTCAACCCAATCTATGGACGGGTCTTACTCGAGTGGCCATCGTGTTCAATGCCGGATCACGCTACGAATTGAGCTGCAAAGATCGAGGAATCACGCATTTGATTCGTCGGGCTTTTGGCCTATCAACCCCGGAATTTACTGCGGTTAATCTGACTCGCCATTTTCAACAGATGGGTGCCCGCGTAATGTGCACAACCACTCGGGAGCATATGATTTACACAGTGGATGTAGCACCGAATTTCGCCTCACGAGCTGGTTATCTGTTGGCTGAAATGGCCACCGATCAGGCCTTTTATTCATGGGAATTAAAGTCGACTGCGAACAAGCTCATGAAGAAAGATATTGAATTATTCAATCGTCGGAATCTGGAAGCCCAGGACCAGAGAAAGATCTCGTTGAATGTATGCGAGACTCTTCTGACATCGTTTTTATTGTCATGCGAATGTGATCTACTTTGGCTGCACTGACTTTTCACCGGCCGCATATTGCTGTGACTATGTTTTCCACCAATATTGAGGTAAATTGTTTTTACATACGACAACACTCCGGGAAATGTTTGCAACAGAAACACCGGCCCGATGAGCCCAAAGATTATCATTCCTCTCCCCTCGGTGAAAATAGTGAATTTTTTTCATTTTGGGGGTTGCCTGATTTCATCATCGCAGAAGCCTTTCGGTCATTTAATGGACTACGTTGATATGACCTTGGTGTGGATGTTATGAATTGAAAACGACCCGAAAAGATTTTCCCTTTCTATGGAATTATTGCATGAGGCAGCTTTTGGAACAAATCCAGACGGTTCCGGTTTGGGCAATTCCGTGATTGCACCCATGGATCGAGTGGGCACATATTCGATTGATCAGATTGAACAATTTCACCAACATTCCTTCACTCCAGCTAAGTGCACAGTGGTTTTGGTTGGCAACAATTCTACTTCTGAGGCCGGAATTGAACAGTTGCGTGAAATTAAGACCGGCTTGCGGGTTCGTCCCCCACATGTGCCTTCGAAGAGCAGCCTCAAACCTCACGGATTTGTTGGAGGCGAAATTCGTCGCGACTTGGCTGCTGCATCAGAATCTTATGCTCAAATCGCTTGGCCAACATCAGGTGAAGGACCAAACAAATTGGCTCTTGACGTAGGCGCATGTCTTCTGACGGGTGCTATGGACCGTATCAGTTTCGGTGGTAATGCTTCACGCGATCGACTGAATACTGGTCTACACGAGAATGATCCGACTCACACTGTGGCTTTTCACAAAACCTACGCAGATCACGGATTGTTCGGACTAAGTCTACGCGGTCCATGCACGTTGTTGATCAATGATCGACTGACCCAGACAATACGAATGATGCGTACCTTGAAGGTTACTTCGGAGCAGTTGAAAAATGCTAAATCGATTTGCAAAGCAAATATCCTTATGGAGCTGGAGAGTCCGACGAACTTGGCCATTGACTTAGCTGTTCAGGTATCCAAACAAAATCACACCTACGAGAGCCCCGAAGTTCGTGCTGCTAAGGTTGATGCGATCGATGCGAATGCCGTGAACACTGCGTTGCAGCAAGTTTTGAGTTCCCCACTGGCAGCTCTATCTGTGGTCGGCCCGGATGCTGGTTTCGTGTTACCGTTGTCGGTGCTTCTTTCCGCGTAGTATCAACAAGCCTGTGGGACCAGTGAGCAATTGACTTACTTCATGGCTAACTGGACATCAGACTGACTACTGTCTAGCCTTAGCGGAGTTTTTCTAGTAGACTTCTGCGGTTATTTGAATCGAATTGTTCAGTATATCTTATTGTGATTGTTCTACAACACACCACTTCGGGATGGGAGAATAATCTTCATTCAC
>STRG.27363.1
ATCTTAACATCACTCACTTGCCTACACTATTGACGTGTCTTTACGTGTAACAGGCAGGGGCAATGCTCTTCCGACGAGGGTAGCACGTGTGATCTGCAAAAGCACAAAAGGGAAAAACTTCATGAGCCGAGGCCCAGTAAGTGTATCAACGGCACCAACACTTACATTAAACGAACAACAAGATGGCGGCCTCCAATCTGGCCGTTACACTGCTCCCCTCACAAAAGAACACTGCCCCCAGTGTTCCGTGTTCCAACACACTACAGGAGCCTTAGCTCTCCGGGAACCACACCTTGGGTAGGCCATACCACAAGACCTCTCCTGGGCCACACCAAATCTACGCCTCAGATCACTTCACAATTATCTCCTCGGCTTATATCAGGTCTATCTTCAAGGCCTCCCACTC
>STRG.72322.1
CTGCACAGTGTTGGGTAGTTTCTCCGTATTTCAAATATTCTGAATATCTTTCCGTCGACAATAATTACTGTTTTAACGTTTTACGTGGATTTGTTAAAGTGAAGAAGAAACATGGCACAAGGACTGAATCGATTCAGAACAGTATTGGTATGACTTTTTCCAATTCATGTGCCTACATTTCGGTCAAAAATATTCGTTGAAAAACTCATCACCCTCTGATCTCACAGGATATATAGAGATAGGACTGAGAAGAATTAAATTCTATGCACCGAGAGTAGATCACAACCCAGTTACTACTCTCTTTTCGTTCTTCAATGTGCGAGTCTAGTACGCGGTAAGAGAATGCTCATAAATGTTAGAACGACAAGGTTACATCGAGAATCAGAACGTGTTTCGAATAAGAGTAGCCGGGAGACAAATCGGTGTGCAACAGGTACCTTTTAATTAAAAGTCATCCTGTGCAAAAACTGTATGCACAGTTCAATATGTCTGTTATTAGGTATAGAGATCAGTTCCATAATACGCATAATGGGAACACGACTGATTTCGTTTAGAATACGCAACAGAAATTTGAAGTTTTGTTTCAGAAGTTCGGGTATGATTGTAGGTATCATTCTGGACTCGGTGATAGAGGATCGCGGCTGTGCAACGAGGTGAAACCTATCCTGATGTGTCTGCTTGCATATGGGAAAAAATAACGTCGAAGGACTTTTCACCATCAAGTTCCCACCTACCGTCAGGTTTGCGTAGTAGCTGGTGGGTACGAAAAAATACGAGATGGAAAAATTTTCACGACCCATACTAACTGCCGGCGTGAAAAGTTTACATATTTATGTCAAAAAAGTAATGCTGCAGTGTTTTGTCTTAATTTCATTTTCCATTGACACGTATTTTGCTTTTTCAGGAATTTGAACAACTGACAGATTTTGAAACAGGCTACCAACAGTATTTTTCACGATGAATGGGGTTGGAATGATAAACAAGTCAAGACGAAATAGTTAGTCGAAAGGAACAAAGAAAAATTCGCATCAAACGTGAATATATAGTCATGGTCTTAGTAGTATAACGGAAGAAAGTGAGCAATGCTTATTGCTGCTTGCACACGTAGTCTTACGGAGCTTGCGTTAGACAGATGTCATCTTTCAAACATTATACGAACTTATTGTTTTTCTACCCGCTTCACACAGCGACACGATAAAGCAAAGCATGCGGGAGGCATCTATAGTGACCAAGCTGAAAACCGAACACCGCGAGAAGTGCCATAATAGAAATGATTTCTCTGCAACCCTAACGTTTTTACGAGTGAACTCAAAAATCGGTTGCCACAGTCTTATATAAACCTTGAAGCATTTCACACCACGAATTCGTTTGTGGGTGCGAAGCAACCCTCATCGATAGAAGAAAGAGAGGCAGGTAATCAGTTGTCTGAATATGGTTCGAGTTCAATACAACGTGAGGCAATCAAAAGACGCGGACGGAACAAGACAAGTGCATCCTCGAGGATGCAGCAAACGCTGTCAACAAAACAGAAAGTCAATGCTTCGTGGTATCAACCGAAACCAGAGTACAGAAGTGCGAGGGTAATGACGGAATGAAATGAAACCGAGACTTGAACCAGAGATGTTACGTCTTCTAGTAGAAATCTGGGACACCAGTTCTCAAGACCATACGTGTCCTCACTCAACAGATTACTAAAATTTTCACAACGATACGCTGACTACGGTCTCTTGTTTTCACGACTGAGATGTTTGCAGGTACCACGATACTTGCCTGAAAGAATGCTACAGTCTTGTTTGATGTCACATACTTCTTATTGTTCCCCGGTCATTCTTGTCGGTCTGCGAATGAAATAGTTCGTCTTTCTGCCTCGGTCTACCCAAACTATATCGCGATCCAGTGGTATCTGTCACCTTTGTTTAATCAGTTTTGCTGCCGAGGAGCTCTTTTCCCTCTTACGACAAGGTTATTATTATTATTTTACCGAACTCAACTCATTCAACGCTCACGCTTTTAGCAGTTACTTTGGTGGTAGACAACATTCCACTGTTGCCCGGCTCGTTACCACACCTGACCTATTGTGATCGTACGTGGTTCTCCGTTCCGAGTTCGACGATATGATTGCCAGTCATCCCTAATAGGGCCGTGTGCCTTTGTGCCTATGGGGTGTACCCCTTTCACCACACCCGTGAGAAAGCACGTCATAATAGTAATCATTATTATATGTATAAATATAGCTGTTATACTCCTGAACAACAGCTCATCGTTTGTCTCTCCTACACCACCTTGCACAATACCTCACCAACCCACCATCACTGAGCTTAAACGAGTTTTGTCTTAACTTCTTTTTCGGTAGCTTTCCGATTTTGACCCTTCTTTCAATTAATTACACGTCCACCAAGTGTAGGCTGTGCAGAATGCACCCATCGATGAGCGTGTTGCTGAAAATTAATCTCTTTGGATGAATAAAATCGTATTTTGGCTTTAACCTGACTCTGACTGACTCACAAACTGAAGACTCAGAGTTGTGTGAGTGTGTGTGTTGTAAATGCTAATCATCAGGCTTCCCGAACGGACTCTCGGCACCTTGGTCCAGACAGTTCAAGATGGTGTAGCGGGTACGCAGTTGTTAAGTCCTCTTTTTCACGCCGGTAAAGCACCAAGATCGATCTATCAGCTACCAGCGCATTTCGGTTCCTCTTTAGTCAGATGTTTGTGACTATTCCGGTTGAACTTATGAGCACCATTCTCCTTTTGTTGGCCCAACTGCACCAGTTGCCGGCTTGTTCTGCAGCTCTCAACTTGGGCCATCTTACTGCCTAACTATTATTCTACTGAGATCTATCTGCTTGTCAGTGGAGTCCTTTTTTATCTGTCATGGGATGCTTCCGAAACAGACGCTATTTCTTTTACATCTTCGACCTGCGGCTCTTGGTTAGTTGACGTGACTGGCTTGACGATCACCTGCTTTTGTTGCCACACTAATCTCCATTGCACAATAGCCACATCTGTCGATTGCTTTGTATTTGAGCTATTCGTTATTCGTGTTATAAGCGATAAAACAACTGAATTCAAGGCTGTAGCTGAAGATCGATTCGACCCCCCTTCCCTCACCCCAAATTTATATTTCACGTCGATGTTTTGCGCTACACCTGCTCGTTCTTTGAACCATATATCGGACATTGACCTTACTTGACCGTTGACTGGTGCGAGCATTGATTTTGTCCGATTGCCTTTGACCTATATTACCCACAGACTTTTCGTTGACTTGAAAGCGTGAACGTCAACCGACCCCGAGTTTCCTTACATTTGGCCGACTGTAATCCACGGAGCTGGTTTCGTTGTTATTCGTGCAGTTTCTGTGTAATACTTGTGACTGATTATCGAGAACTGCGTTGAAAATCACAAGTGGACGGTTGGCTTTTTTGGATTTTGCTACTCGCATCTCAACGACTACGAGAAGTCCGTTACACGTATGCTGATTGACTCCTTGTGATCAACACCTTTCCATTTGAAGCCTGACTTTATTGAAGGTATTGCAAACAGCTAGACAGTCAACTTATAGAAAGCGCAAGTGTTGAACTGACTTTATGTGA
>STRG.20744.6
GGGTGACAATACAAACTTTGTAGCTTTGCAAAACTACTGATCAGATTAGGTAAATCACACTTCCAGCACAAGAAAAGAACTCAGAATTATGCGTGCCAAACATAGTGAACAACCATTCATACGCTAGTTCTTCCGACGACATCAACATTTTGGTTAATCCGTAAATGGATCAAGACCAAAAATGATCACGATCTGGGGAGAATAACAATCGCAACAAAAAAACTATTCCAAATTTCCTGTTACCCTCATGCGCCATCATGAAACTACTTGCAGAAACAGTAAATTTAAAAGCAGCACTCATGGAAGAGAAACTCATTTATTGATTTTCAAGAAAAAACCGTAAAACAGGCAAAATATGGAAGGATAACTGGAAAGAATAACTGTGGACATGTGCCGTGATCATCGCTCTTCGAAATAAAATGACAGAAGTCGATAGCCGTATTTTGTAGTCAATAAAGTTGTTTTATTCCGTTTATTATTCAGTAAATCACTTTGAAGATCATGGATTTGATGACGCAGAAAAGAACTGAACCGCGTGCAAATTGCTCTGTTGATCTCCCACTACCATCGTTATGACCCTTGATTACTCAAAGCAACATATGACTGGATTTCATGCTCACGTCCAACGGTTACAGTGAACGAGCGTGAGTCCCACAAGAGAGAAAAAACACATGGTTGACTCATCTGTATCGTCACTGCCACGAAAACCGCCGGCAATGAGATTCGAGTTTTTCTCTCCTAAAATATTCTCTCCGAGCGTGATGCTGTCAACTGTGAATGGAGAAGCTTGGCTACGCCGCGCTGATGAGCAGACCATTGGAGTTGGCTAATTTTTGCAAGGTGATGACGTTTTGAGTTAAACGCAAATGTCAATACATAATACATAATTTCGGTTAAACTTCCAGCTGCTTTCTATCATTCAGATTGTTCAATTTTTCTCATCACCACTTATTAAGAACATTTGGAAAAGTCCTCGCTGTCCTTCAGAATTACTTTACTGGTGTTTCTTATCTTTACCGCACCACACGCAAATTATAGCGACCAAAACACACAATACTGGCGTCAGCTGGTGAACGATTTGGCTAGTATTCAACTCAAACAGTTTGGTCGTTATAAACAGATTTCTGACTGGTTGGTCACAATCCTAAAACACGCTGACAGAAGTTATTTATAAAACGGACAAGTTAGAAATGAACTGCATGTACTCACGGCTAGAAGCAAATAAATTGCTTCACATATTCACGGACCCTTGGAAATGGGGGTAACAATTGTTCTCAGTAAAGAGGGAGAGGTCTTTGGGAATTGAATCACGGGAACTCTACTGATGACCCATTGCCCTATTTTCTCCGGTTTTGGGCCTTCACTCTCTCTGGTGCTAGTAATCGGCAAGCTTCGGTAGCAAAAAGTGTCCATTATTTTTTGAGAACATTCACTGCCTGAAACATTTCAAACTCTGTATATTATTTTTCATATTAATTGTGTTCTTCCAAAAGTCTCATTGTATCGGCCTGAGAATAAAATGATAAAAAACTCGTGTACACCTGCAACTTGTATTTCTCTACCCAAAAGATGAGATGAATGTGTTGAGTTTCTCCGGAAAACTCGTTCTTCTAAGGGCGCGTGCTAATCCACGTAACTCTGATTTCCCCGTGGTTCGACTTATCAGTCCAGCTATTCCAACTATTTTCTCCGTACAAGCAACCGGTCACGTGAAGTAAGCTCTGTAACTGTCAGTCAGATGTATAATGCATCACAAATCAAACTTTCTCGGAACGAATGACCCTGATTACGGTTCCAATGCAGTTTGCTTTGTGCAACACAACAAAAGTGCATATTAAATGTTAATGATTACGAGCTACAGATTGAATGGATAATCAACTGAACGGCCAATTTTTGAT
>STRG.62891.3
ATCTGACTGATGCATGTCGACACAGTCGCCCACTCCAAAGGGGGGGGGACGTAAATCGGTATGTAAGAACCTCCTACGGACCAGCTTGATCGATGTCGCCGCGAAGATTTTCGATGCGTTGTTACTGAACCATTTCTCCGATGTGAGAGATCGACACGCTCGCCCCAACCAAGTGGTGTCCGTCATGACAGAGGCTGTGTGGTTTGAGTCTGCACACTGCGCCGAATACTGAAGCACTGCTGTTAGTTTCAGCAGCCAGCGACAGTTTACATCGTCAATTTCCGGGTTGTTCTCAACTCGGTTAATCGTCATTTCTTTTGGGCCATAATTCTGTCCGATGGGATGCCGATAAGTTTTTATGGCTCTTGGAAGGATACTGCTCGACTACTGGCGCAAAGGCTCATATGTATGGCGAAGAATCTTCGGAGTTCGCATTCACTACCGAAGTAAGACAGGATTATCCCTTCTCACTGGTGCTGTTTAATTACACTATTTATTGTAGAATGAGTTGGGCATCACACGACTACCCTGGCGTTCAGCTTAGCCCGAAAGTACACATCTCGGACCTGGAGTTCGCGGAGGATATTGTCGTGCTAGGAGACTCCCCGCTGCTCTCCAACCAGTTCTGGACCCAGTCAGTTCTTCCATGAAGTACATCGGGGGAAAAGCGAATTCAACCAAAACAAAAACGTTCACAACCCATCCAGGTCCGACAATTCAACAACTGTTTATCAACGACCAACCGGTCGAATACGTCCCTTCATTCGAATACCTGAGCTCAACTTTTCTTCCGAACGGCCAGGCAAGAGATGATGTGATATTAAGGATCCACAGCAGCAGGAGAGAGCCTTTTTCAGCTAAGATGAACGCTGTGGATTCGCTGCGAAACCAGCTTTATGACTAAAATTCGTGTTTGCTTTGCTGCTTTCCTCCCCGTGGTCATTTATGGCTGCGAAGCCCAGTCACAGAAAGATGTGGACACACGGAGAGGGCCTCCAAATGCCTCAGTGTGGTCGGGAGTGGGTGTCTCAGCTTCCGAGATGGCTATCCATCCTGATTATCTCTCGAAATGCTCCTATGTGACCGTGCGTCTAACACAACCTCTGCTGAGGATGTCTTCTTCACTGCCTTTTCGTGGCTGAGGTGTTCCCACTGAAATGAGAGAACAGAAGCGAATACTCGACACTGTCCACAGAGTTGACTGACTAATAGTCAGTCTAGGGCAGATGTTTAAACCCTGATTCCAAACCAACCATGGGTTGCGCACGAGGCGTACAACGGTATGCTCGCCGGTATCTGTGGTGGAAAGGTGCACTGGGCACCCAGGATGTTTGGCCTCATCCGAAGGACGTATGAACTAGTAATTAGTCACCGGCTCCCAGTGGGTTACGGACCCCACGTTTCGTCCCGCTGTCTTGCAGTTTAAGCTTTGGATAGCTGAAGGCTTTGGTTGTGGAGCCTTGAGAAAACCACCTGCTTTAGCTTGAGCAACCTAGCAGTATTGCGCCCACAAACGAATCATGGACTCTGAATATCTACCCTTTCCTCCTCGTTTGTACCATGTTTTGTTTGGTTTATAGTCTGAAATTAGGCGGGTGTGGAATATATATATATATATATATATATATATATATATATATATATATATATATATATATATGTCAACAGAAAGCTGGGAGTTTTTGAGCACTGGTGCATGCGGTAAATCCTTAGAGTCAACTGGCACGACAATATGTCCAGCGAAGAGTTAAGGAGACGATGCTCTGACGCCGTTGAACTCTCCGTCCTCCCCCAACGCCGAGGACTGCAGTGGTTCGGCCATATCTTTCGGTGACCTGAATCAGAGTTTACCAAAAACACTCCGTCCTGTTCCTTGTCGTAGTTGTCGCCTTGATGGACAGTTCAAAACGTGGACCAGTACCATGGGAAAAGATGTAGAGCTTCTATGCCTTTGGTCGGTCTGTGGAGTCTGACGATGGAAAAAAGACTGGATCACGATCTGCAGCGAGCACATCTCGGACCACCAAACGTGGTGAGCAATGGTCCGTGATATCCATGGAGTTGACTTATTCTCCCGTCGGAGATAGTAGCCTAGAAGTAAAGTAAGAAGCACGTGAGCCTGAGGCAACTCTCGAACGATGTGACTGGGTGCGTACTTTGGTCACTTAAGTACCTTTGTTCATGTGCGGATTTAGAGTTGAGGGTTCTGTGCTCCAACGATGACGAACGAGATTAACATTCTGGTGATAAAAATGTCACATGCAGCATTATCTAGATGTTTTTCGGAAGTTACAGATTCAGATTTGCAGTCGTTGATGAATTGTTTAAGATCGTAAAGGAATTTGTTTCTTGCTTGCAAGCAGCCGATAAATCGTGAGTTGCATGTATGTGGACTGAAGTGTTGTTACGGGTGTGTCGTAGTTAGAGCAGTTTGATATAAACCTGTACACTAATGGGAGACAATTCATCGGATTTATCAGTTTATCTGGCTTGTTTTGGATAGTGAAATCGTTAATGTGGATAAATGTGCATATCCAATGAGTCCAATCATCCACCGCGTTCAGAGAACTCGGATTGTCGGATAAACGACCAGATCGAAAAAAACAGTCCAGTTTTTCAGATGAATAAACTACGGTGTCCGTAGATTGTCGTCCACAGATCTACCTGACGCGATAATGAGAAATAGTGAGAATGAATTAAGCTTTAGTCATCTGAAAATGCATATCAGACGGTTCGTCAAACGTGCATACCTTCGAAGCATAGTGTATCGGCTGCAATTGTTCATAGCACTGGGCAACCATCGCCTACTAAAGCTGAGCAGCCCCCAGCCCAAATAATGTTGCCTCGTTCCACTTACTCGATCACTTTTCCTCGTTGAAATAAAATTCCATGTAATCATGAAGCTGACCGTAAAGGCTCCGATTAAGATTCCTCAAGATATTCGATTTCCCGCTTGTTCGTTGCGCCGAGTTACGGTTACAGTTCCCACGAAAAACGGCTTCTGTGATGTAGGAACCAGTGAAATATCCCTCGGTCAGAATCGGATTGGAGCGTCTGTGTTTTTGTCGAATGTATAATCGCGTCCCTTGCCTAAAAAACCGACAGTAATTTTCGTCACATCGATCCCTGTCCTGATGAGCGCAAACTTCTAGTTAGAATGACAGCGGCTTACCTTCTCCTCCTTCCTCCCTCGATTTAAATGGCGCCGAACCCAGACACCACGTGATCACTGGCCAACTTGGAATGAAAAGTATTCCAAAATTTGTTCATTTGGATTCTCGCGTTTTGGCTAATCACGCTGAGAAATGCGCTCGTTTGCTGATGACGCTTGCGTCAGGATCAATCATTCAGTGCTGATTCTGCATCGTAACTTGAAATCTTTACAAACAGGAATTTTCGCTTAGTTGCAAATACCGTTGAATCTCTAGGGCCTCGTCAAACATCCGTTGAAGAAAGAGGTTTTTTTAGAACTCACATCTCACGAGAGTGGTAACCTGACTTTTCTTTTAGTGTGGATAAAAATGCCCAGTTCTATCTGGACTAGGAAACAACTCATCGAATTTGCGATAAAGTTTATGGGTTCTCGGGCGAGTGCGATATCGTAAAGAATTGATTCCCGTGAACGTAGTTTTCAGAACGGTTTTGCACACGGTCTGTTCCCAAATCCACAGGTTAATTTTAACCGGTGATTTATGCAAAACATTCCTGTTTTGTCTGATATTTAGCATTCCAAACGACTCGTGTTTTTGAGCCATTGCATCATCACATTTTTTGAAATATTTACTCTCAGATTCGTTTATTCTGTGATCCCCAATATTTTGCCCTCTTCCTTTTTATATTCTTGTGTTAATTAAGGAAGGAACGCCATCGTATGGAATCATTAATCCGAGTGAAGTTACAGGAAATCATGTACTCAGTTGATTTGGAAGAGGTCACTGTACTTCAGTTACGCAAGCGGCTGGAGGATGATCTGGGTCAACAACTGCGTGATTATAGACATTTCATCGAAGAAGAAGTGTTGACTATCTATGGTCGCATGGATGAGGCCAGCGAGATTTTCGATCATCTGTTGCTGGGTACCACCTTTAATGCTTCGAATCGCGGTGAGCTAGAACGGCGTTCGGTCACGCACATTTTAAATGTAACACGTGAAGTGGACAACTTTTTCCCCGGGGATAAGTTTGAATACAAGAACATTCGGGTCTTCGATGACGAACAGTCCTCTTTACTGCCTTACTTCGAAGACACGCATCGATTTATCAACGAGGCGAAAGCCCAAGGAACATGTTGTCTTGTTCATTGCAGAATGGGAATCAGTCGATCAGCCACAGCACTCCAATCGGCATAAGCCCATTTTTCGGAAAGAAGCAAACCTACTTGTTCAACGTCAGCCGGTTGTGCCGGTCATCACTCCAGCTCCGTCGTCCCACGCTGTCGATTTTGCGACAGAAGAGCCCAGCCCCGAGGTCAGCGGTTCACCGGGCTCACAAACTGCATTGTCGGATGTACTATCCGACTTGTGCCGTACAGTGACACCAATTTCCGATCCTGTGGTTTCCGACTTGGCAAAGGATGCGCCTGATGCCCCTGGGGTCGACTTAGAAGCTGAACTATTTGCATTTAAGCCCTCCACTAATACCAGTATCGATGTTTTGCTCCTCGGCCCGGAACCACAAAGTGAAAGTTGTGGTTTGGAACGTCCGACTAGCGGCATGGAGAAACGAACATCGACTAACCCTTTGCGATCTGATGCTCCAATCATCGTATGGGATTTGGAGGCTGGCGTGCAACCCCGTCACACACAATGTGAGTAATATCGGGATTTATTGTGTGCACGGGGATCAATTGGCAGATCGGACAACCCTGCTTGCTCGCAATTCACACTGCTTACGCCAGTGGCATCCAGATCTGGTTGAAAATATTGGGTTCGTCGATACCACGGAATTCTTGTTGTCTCACGTGCAACTAGATCCGTGTAATGAAATATCCGACCTGTGCCATGGGGATGTTCAGTTTCTTCTTCCGCCTAAGTCGGAAGATTTGGTCGAAACTGGTGATTGGCCTGTTGTTCCCTGTCGCGAGGCATCCACCCTCACTACCGAAGAACTGTCTGATCCGGACCTGTCCGAGCGCTTCTGTGTAGTGCACTCGATGAATCCTCACAACGCGCTGTTGTTGGCTACCATCAGTAAACCGACCCTGCTTTACACTGGAGTTCATGAACAACAAATCGTCACGGATTCACCTGAAGAATCACATTCAAATGCGATCGATACGCGTCCAGGTCTCGCACTGAACTCCAACTTATCTTATGTGTTGCGGATGGCACCGCGATTGACAGATATCACTCCGGTTCGTGCAGATTTCAGCATCACCCCGGAGTCTGTGGAATCTCCGGTGGTCACCTCAACAAGTGTGACTCCTAGTTTAGTACGTCTGGTTCCTTCAGATCGTCGCCGGACACTACCTGGTATTATCCGATCGACAACTTCTTTCCCGTTCAGATCCACTGAACTGCGTTCCAGTTTTCCGCCTTCTTTTTCTCGTAAACACGGCCCACGAATTATGGTTCCTTCGGACATTGATGTCAATACTGCGGTCGGCTTTTCTGCCGCCATCCCGATATCACACTCCAGTGCCATTGGTTGTACTCAATCCGCACTAGACCAATCGCTGCCTGTTGTTTCCAACCTGTCCGCGACTCAAAATCCAGCTACAACCACCAGTTTTTCTCGTTCCATGTGTCTTCCATCTCGCGCGTACATACTGAACTCCGTTAATCGCACCCAGTCCACCCGGACCCCTGTTACTCAGCGTCTTCGACCAGATGATAGTTGGATTGTTCCACCTGGGGCGACGAATGTCACATCCGAAGATGTGGACTCGACCGAACAAGGGAATCCATCTGCACTTCGATTGCGCCCGGTCTCGAGCATCTGTTTAAGTTCATCTGAGACAAACACTGCAAGCACAGGCAGTGGCACTGATACTGTTGTTGGTAATGGCAACGGTAACGTCAGTTCGTTCAGTTCGTTGAAATGTTTGTCAGTGGTGTCCGGTAACACTTCAGCTCCAACTTCGCAGACAAATGCACTCAGCTTGTCGCCCGTAAACCAGTCGCGTAAAATTCTACAATTATCCACCAGCTCTCGCGTTGCACCAGTCTCAATTGAACCCATTCACCTGACTCGATTGGGTACGGAAAACCGAGAAACTCAAGTCAAACAGTCGACTCATCGTGGCTTCGTCACCGATTCTTCGCAATCCGGTAACACCATTCCGGCCGCACCCTCGAGCTGTGCAAACATTATCAGTTCTGTTGTAAACACCAATGACCAGTCGTCCTCCTCTCGTGATTATTCTGAGACTTCACCTTATCCGGCTTCTTTCCGACCTGTTCGACGCATTGTGAATTGGCCTCCTAAGTCAGCTGATCCAGTGGCAACTGAATCTTGACAAATTATTTTCACTTACATGCTTGACTTCCAGTGTTGTTAATTCTCCTTCCTCTACGTCCATACCTTTTTTTCTTCTGTTTCTTCTGCCCCTTTGTCCACCCATCCCCACGACTTTTGTTGTCATTGCTGGTGTTTGTCCCTGTCGCCTAGCGAGCATAATCTTTTAACTGCACCTTCGCAACAATTGTCCGAGATATATATCCTGTTCATGCCAACGAGTTTCCAGAGCATTTGTCACAGACCGTATCATTCCTATGACTCTTATGGTATGGACACCATATTCTGCACTGCATTGCTCACACGTACCCCATCGTACTTCTGAGTTACTGCAATCACAGACACATATTCATACCTTTTGGCTTCCTCCATTCCCTTAGTTTACACTCACGATTTTCTTGGCGTATATTCAGAGATGTACCCTCGCCATTCTGTGTATCATATCTCACACCCACTTTGAATGTGGAATACTTCCCTGCTCATGTTAGAACCGTTCCTTTCTTTTTCTTTCTTATCATTTTATCATTTTCACTAATCCATTTGTCTTTCGTTTATCGACACACACTTGTTTGTGCTACAGCTGACTCACTGTGTGCCTGTTCTGAGTTGGCTCGATTGCACACTTTCATAGATTTTCTGATTGTTTATCCTACTGAGTCCTTCAACATCACCTCTGCCCTACCCCCCCCCCCGCGCCTTTTGAACAGTTTTATGCCATTTGAGTTTCTTCATATGCTCGTATGCATTCTATTTTCTCATCGCTGCGATTACGTCTCCGACTTAACACGGTCGTATCCGAGCCTCGTCGGACGATCTCTCTGTACATGGCATTCACTCATTACTGCTCCCAAATTATCCCTTCTTCCTTATCTTCGGACTTTTTGGCTTTCATCTGGTGCGATACGAGACTATGCACGTGTGTTTGTGTGTGTGTGTCAGATATGCCTTTTCTCGTCTAAAAGCTTACCTTCTGGTTTCCGCACTCTGTGGGGTTGAGTAGTGGATCGATGCAAATGAATATCCGTTTTCCTC
>STRG.78489.1
GTGGAAAAAAGTGATGTTATTTCTTAGGAAATTTGCACAATCCACTTTTCAGCGGCTCTCCTTTGTGTAGCTCTTAATGAAACTTATCAGGTTTTCTCTTTCTTTTCGTGTGTTTAGTATCATTTCCAGCCTCTCCTAGTGATTTCCTCAAACCAATCTAGCTGATCTGTTAGACCGTGAAGCATATTGTACCCCTTTTCGACACATGGTTCTATGAACGTTTAAATGATGTCTGACTCAATTAGACTCTATTTATACACTTTCTTCATTGCCCCATCATTGTTCTTGCATAGCACTGTATCGTCGTATGTGATGCATCCGTTTTCATTGGTTTCGAGTGAAAAATCTGTATATGATGGCACCTGATTGCATTTGGTCCAAAACTGTCCATAATATGTCCACTGTTTACCCACCATAAATATACCTTTCAAATGGTTGCATTATATACACAATTTAGATATTTCGATATGAAATTCCTCGTTTTCTTACTTCACTATAAAAGTAGTAAAGCAGTTGATACATTGGTGGCCATATAGTCAATCTTTCGACTTGATGATGGGATTGCTCGTTGAATAAGTACTGATTGTTGTTGACTGCGAACTCCGGTCTTTCGAATCAGTCTTCATATAGAAGCCTCCTTCAATATCTTGTTCACTCC
>STRG.65521.1
GCACACCATAGAGATTGTGTGGAGTTTAAATGAGCTCAAGAGCGGATTTGAATGGAAGCCCGGTGAGTTTGAAAGTCAAGATCAGGTGGGCTGAATGGCTGGTCTCGGGCAATTACATATGGAGGCCGAGTGGTAAACATGAGAAAGGCTGGAAATCGGTATAAGGAACTGCAGTAGCAAGGAGCGATGGAGAAAAAGGTGAGGTGCACTGCAGTGGATCAGATACAAATGGAGCATTGGTACTTTGCAGTTGATTGTCGGCGGACAGGACACAAAACTCACCGTAAAACAGGCAGAGAGCAATGCNNNNNNNNNNNNNNNNNNNNNNNNNNNNNNNNNNNNNNNNNNNNNNNNNNNNNNNNNNNNNNNNNNNNNNNNNNNNNNNGAACTGCAAGATGCAGAGCGCGTGCACGTAGATATATATGCGTAAGTTTATATATATGTGTAGATATATTATATATGTGTGTATAGGTATAAGAGAAGCAGGAGCATTACCAATGGGGTCCTAGAAAGAAATTATCGGTCATTATTAGGAGTAGGTAATGTTTGATCAGTTGGTTGTAGAATTAACTTTGGAATGTCGTGGTGGATTAACTTCATGACAATTGCACGTAGCAGCCAAACGGAGAGAAAAATAGAATGCTGAAGCACAGAAGTGATGAAAACCGTGAGGAGCAGTTCATGGAAGGGTGAAGATGAAAGACAGGATCAAGGAAAACAGGTAAGAATTGGTCTAATTATTTGATCAATGCAGATGCAAGATGCAATGACGGACCAGAGGAATCGGGTAGTGACAGGTCAGACGTTTTGGAACTGTAAAAGGACACCGTGACGTAACGTTGTCATTACAATGGTGGAACATGGAAAAGCGGACCACACTGGAAGGTGCAGAAAAATGCCTGTAGCGAGCAATAAACGGATCAAGGAGTGAAAGCAATGACCGAGGAGACACAGGTAAGAAATCGCCGATCGGATCATTTTACTGCAGATGAAACACGAAGGAGGCGGACAAGGAAGCGGGAAGCCCCGAGATAAGTGGACCAGTAATAGAGCAAAAAGGCCACAGAAAATTAATGCACAAAGGAGTTGGGGCAATGGGGCTGGAGAGCTGTGTGCCGGCAGACAATTGGTGGATACTAATCAGGACACTGGAAAGAACCGCAGAGGAATCGCGGAGCCAAGTGATAAAGATATGGTGGTGGTGATTAGATAATAAATACGACTGTAAAAGATGCGAAGTTTGGAGCGGCAAGTTCTGATATGCGGATTGGGCATGAGTGCGGGTGCGATTGTTGCATCATGGCATGGGGCACGAGAAGGGATTTAACAGAACGACAGGTTTAAGGAAGCTATCAATGGGCTTTCTGAGCAGAGGGTAACACTAAGCGCATAGATGATAGAAGCCAGCAATGACGGCAGGTGGGAAAAGAGTTATTGGCGAGCGTCGACAGAGAAGAGTGGTTAGGACGATAGTGACTCAAAGCAGTGAAAGTTGATGTAAAGAGAGGCGATAGGAGGAAGGACAAAACGGGTAGGTGTGCATACTGTGGTAGGGCGACAAAAATGGGAAGTGGAAACAGATGATAAGAGCTATAGGTGAAAAAGCTTTGGCGGAAAAAGGATGAGGAGCATGCAATTTTCAGCCGACAGCATTGGATTCGGTAGTTCAAGAAAAGTTAGGGCGTGACATCCACAACCGGTGCTAGTGGGTGGGACTGGCCGTGCGCTGGGCACCCAACCTGAAAAACACTTCGTGAAGTGAACGCAGGAGGTGTGATTCACCAGTCTAGTTGCGCTCGCACATCGTTGCAGACGGCCTGCACGCCCGATGTGCGCCGGCCATAGCGGTGGATCTGACCGCGCCCCGCACTGTTGGGAGTGGCACGAGTGTTCATGGATAATTGTACAGGGGACAAAACGACCGCGATGGGGGTGCGTGAACCAGG
>STRG.31039.6
ATAGAGTGAGTCATTGATTGTTCCCATCTTCAAGAAGGGTATACGCAGTGACTGCAGTAATCATCGTGGGATTAGCTTAATTCCGATAGTCACCAAAGTATTAGCTTCGATTTTGCTGCACCGTCTTACACCGGCTCGCGAGAGGAAATACCCGCGAACAGCAGGCTGGATTCCGCCCAGGTCGAGGATGCATCGACCAGATTTTTACTCCTCGCCGACTACTTGAAACGCGTCACACGCACCGCCGACCGACAATAATGATTTTCCTAGACTTGAAAGGCGCTTTCGATTCAGTTGACCGAGCAGCGCTTTTCAGTGTTCTTCATCGAAAAGGTATGCCCCAGAAGTTCGTGAACCTACTGAGATCATTGTATTCTCATACTTCTGACCGCGTTAGAGTTTACGGTGAACTATCCGGTCGGTTCGAAACGATCAGTGGTGTTCGACAGGGATGTCCCATGTCTCCATTCCTGTTCAACTTCGTCATGGACGAAATAATGGAAAGTGCTTTGTAAAATCTTCAGGATGTAGGCGTCGAACTAGGAAATAGTGGAAAACTGTGTGATCTAGATTACGCGGACGACGTTGTCTGCTTGTTCGAATGCACGGAACATGCTCAGATAATCTCGCAAGAGCTGTAGCTCCATTCGGCATGCGCTTTGCACCTTCAAAGTGCAAGGTGGATGTTACAAGACTGGACGTCAGCGATTCCGAGCTTGATGCTCGATGGGGAGGCGCTGTCAGTTGTGGACCACTTCACCTACCTCGGTAGCTGCGTGACGACGGATGGGAGCACAGTAGTAGAGGTGAGTATGCGGATATCCAAGGCTGGAGCTGCGTACGCTGGATTGAAGCACTTGCGGCGCCGACCTGATATTTCACTGAAGTTGAAAGGTCGTGTATACTGTGCCGCAGTTCGTTCAGTTTTGTTGTATGGTTGCGAAACTTGGAGTCTGCATTTTGAAGATATTCGTCGTCTTGAGGTTTTCGACCATCTATGTTTACGTAGTATCGCTAGGATTGGGTGGAATAGCCGATTAAGCAACGATGAGGTGAGAAAGCGAGTATTGGGTACTAATTCAGAGAACGTTCTGTCACAGCGTATCCAACTTAGTAGACTTCGTTGGTTGGGACACGTGTTACGTATGGCAAGCACACGTCTACGGTACCGTGTCCTATTCTCCGCCCCTCCTAGGGAGTGGAAGAAACCACGTGGAGGTCAACAGATGACGTGGCAGCGAGGAATGAGAAAATGTACAGCAAACTTAGGAAAAGTAGGTGCTTCACATCTTCGTCGTTGGGGTCCAAAAGATCCGTCTACCAGTTGGCTGGAGACAGTGAAGGATATGGCTGCGAACCGCGAGCAGTGGCGATCGTGTTGTCACTTACTGTCGAATCAGAATGATTGATCAATGTGCGTTTGTACAGTTAGACTGTGTATTCTGTGTGTTGGCTACTAGGGTATTCTTTCCTTTTCCCACCCATGTAGGTCCAGTCCCTGTTTATCTTGTATATCCATACTTTCTAATTCAACGTGCAATATGGTGAGAAAGGCAGTGGTCAGTGGAGCTTGCCCTACTGTTTAACGCTGTACGATGATGATGGTGATGATGATGACTATGCCCCTGGAGAGGACACTCCAGCGAATAAACATGGAGAAATAGCTTACCGGTCTAAAACCTCCTCTAGATGGACATAGGAGTGGAGTATCTGGGGTTTCTCTCGACGATGGGAGAAGTCATTGCACTTCATTGGGCAGCTATCGCCCGCCTAAGCTGGGCAGCCCTCAGTCGAAAGGATGCTGCCCCGTCCACATTCCGCTTGCTCCATTGGATGCATGGGGTTAAGGACTGAATCCGAAAAGTGGATCGATGACAAAACATCAGCGAAGACAAGACAAAACGCATGCAGTAATCAGGTCTCACGTGATATACCAGAATAAGTTTCTTCACGGGTACTTCGGTCACGTTCCCGTGCCGGGTTAACGCCCCACTGCCTTGTAGGTGAGACTTTTGAGTTAAAGGCTCCGGTTAGGGTTCTCAAAGAAGAACCTCTTCTGCGGTGTGGGCAGCCGCGGAGTATGATTCGCCCAGAGATTTTCAGCTTTCTTCCTGTAAAATAACCTTACCAACTTTTCCTTCCTCAATTCAAGATGGATAAAAAAATCACGGATCATTGCGGCTGTGATGAAAGCAGTAGTTCAGGAGTTGGGTATAAATCGAATGCACTCATTAAGCTTCAATATTCATTTCACTTAGCTGCCTCTAGCGTCCCCGCACTGTCAGATCGGGCAACAGGCTGTCCTCGCTAAACATTTTGACACTTTTAAAGTAGATGTATGCTGTTTCTCTGAAACACAAATGCGAGACTTCGCATCTGTGATCACGCTTCACACCCCAGATACAACCTCACTCTCGCTTTATTCTTCGTGTATCGGGTGATTCGGTATCTAGTGCTCGTGGTCAGACCGGTGTTGGGATTGCACGAGAGCTGGGCGTGCGCTGCTAGACGGGATTCCAGTCAGAAGTCGTTTGTGTGCAGTTCAGTTGGATGGTTCTGTGCATGTCAACAACAACAGACTGATGCGCCGATGCTTGTTCGTTGTGTCTGTGTAAGCGCCCATTGACTGCAGTTCCTCTAAAAACAAGGGCAAATTCTACCAAAAGTTGTTTTAGCTGCTTCGAAGCGTGAGTTCAACAGACGTGGTGGTCATTGCTGGGGATTTGAACGCCCAAGTTGGCTGTTTGGGAGATTCCGAAAGCCACATCGGGGGCCCATTTGCTATCCCAGAGGATCGTACTGATAACGGCCATGGTGTCATTCAGCTGTACTCTGACCACAAATCGTTTTGTGAGCATTAACTTATGCCATAAGAAGCGTCGTAGACTCACATGGCGTTCTCCTACGTCTTCACAACGTTGGACTCAAATTGACCATACTGTAATTGACCACCGCTGTCGTGGATCAATCAAAGATTGTCGTTCATTTTGGTCAACACCGATGGACTCAGATTACGCCTTGGTACGTGCTCGCTTCCGTTTACGTCTCGTCCGTAATCGCACCAACGTAAATGGCACCCGTCTTGTGCAGTTACTTCTGGATGATAACCGACGACCTGCTTTTCAGGCGGAGCTGTCTACACGATTATCGATGCAGCCGGATGTGCACAACCCAGGTGAACGCTGGCAACAGATCAAGGTAGCCTTGTATGCCGCATCTAATATCACACAGGACTCTGGTTGAAGTAGGCCTCACAAACGATGGTTATTTTCGGCATCAGTTGCTTTGTTGGATGCTCGCAGATCCGTCCCTCTGTATGTTTTAATCAATGAAGTGCATGAATCCCTGAGATACCAACTGACTAGGAGCCTGATAAATGACCGTCAGCACGGGTGGACTGAAAAATGTACTCTCAACCTTTACCGGCCCACGAAAGCCCGTTGTAAGTGAGCTAATCAAGAAATCCGACGGCTCACTGATTCATTCTCATGGACGTCGTCTGGATTGTTCGGCGGAGCACTTTATAGAACAATTCAGTTGACCCTCTTCTACAGTGGAATTCCAAAATATACCTGCCAGAGGAGCAATGCAGGTGGATATCACCCCTCCTCCAGAAACGAAGATTATAAGGGAGATAGGTTATTTGAAGAGGTACAAAGCGGCTGAGCCGGATGGGTTGTCTCCACCTTGTTTCAAGAATAGAGGAGAAGCTTTGTTTTCAGGGTTAACAAAACTTCTCCAGGTTATTTGGGATAGTTAACAGATTTCCAAGGGAATGGTGTCAATCAGCGATTATGCTGATTTACAAGATAGGTGACGGATTCTCTTGTGAAAATCACAGAGGAATTAAGTTGTTTAGTGTCGCATCCAAACTGCTTGCCGGGATTACTCTCCACCGATTATCCAGCACCCGCTAATGTGTACGCATGAGAATCAAGCCGGTTTCGGTCCCGGTCGTGGTTGTATCGACCACATCTTTACTCTTCGGCAAACCTTAGAGCACAGACACATCTTCCGTAGGCCCACAATCTCTGTCTTTCTTGATCTGAAAACGGCATTCGATTCATTCGACCGCACAGTTCTCTGGCGTTGCTTCTCATTGAAAGGTGTAAAAGAGGAATTTACTTCTCTTGTCCGATGCTTGTATGCGAATAGCCGAGGCCGAGTTCATGCTCATGGTGATCTTTCACCCAAGTTCACCACGAAAAGTGGTGTTCATCAGTTGTATTGATTCTTGAGGTAGCCTATACTCGTGTGGGAATAGCGGCATCGATCTTTGCTCAGGCAGTAAACTGTCTTACCCGGAATACGCGGACAATATTGCTCTTATGAGTGAAGATTCAGGTAGCAACCGAAACCAAAGCACAGAAGTGCAAGGTTAGTGGTTGTGTAAATTGAACTAAACTGAACGCTGATGCAACCACTCACCGACCTTTTGTGATACAAACAACGGACTCTCATCTGGACCAGTCAAGCCAAGGAGGCGTTTTCTCAGCTCAAACAGGTCTTGGAGTCTGCGGTTCTTCGTCCTCCAGATCCCAATGCTCCCGTCAGTATTGCCGCTGATACTTCCGTTGTTGCTGTTGGCTGCGTCCTCAATGGACAGTGCTTGGTAGCCGGTCGCCTTTCACTCATGTCCCTTTCTTCTACAGAATTGAAATACAGCGCGTTTGGTCGTGCATTGCTTGCCGTCTACACCGCCATCCGTCACTTTCACCATGCCCTGGTAGGACGGAAATTCATCATTTTCACGGACCACAAGCTATTACTCTATGCTTTTCGCAATGCTTCGGATCGTCAGTCTCCTCGAGAAATTCGACAGTTAGATTGCATATCACAATTTCCTACTGGCATTCATCTTATCTCCGGATCAGCTCATGTGGCTGCAGATATTCTTTCCCGGATCCACAATCTCGTGTAGCCCAGTCCGACCGGATCACTTGAGACTCCAGATGCTCGTTTTACTCACGTGCACGTCGACATCGTGCGGCCCTTGTCGCCATAACGAGCCACAGTCACCACCGGTCGAGGAGCTCAATTCGAATCTGCCACTTTCGACAATCTCCTCCAACTGACCGGCACTAAACGCATTCGTACCACAGCTTATCACCCATAAGCCGATGGCTTGGTTGAACGTCTTCACCGGCATCTCAAATCCTCGCTCAGTGCCTACAACAATCCTCAATAGACGGACGTCTTACCATTGATGTTTTTGGACGTTCACAATACGCTGCGCAGCGACACAAACCTGCGTCAATAATATTCGGCACTACCGCTGGTCTTCCCCGTGAATTTGTCGCACCCAAGGTAAGCGCACCGGTCCCGAGCCTTGGAGATTACACTCAACGTATCACGGTCTACATGCGTCGAAAGGTTGGTATTCCTGTCCGTTCTGCAACCCAAAGCGCGTGAATCACAGGTCAACCTGCATTACGTTCCACTAGGTCTGGTAGATCAAACACAAGCCCCCGCGGAGGGACACTAATCCTTGCATACTACAAAACCTGCTCTATGGAGGGGCCGCTAATTGAACGTATCCGCTCGATACATGATCAACCTGGAGTCTCAGCTGTCCATTGCATCGGTCCTGATGGCCTGTGCCTGGTTTCCTCTGGGAATGATAATGAGCTAGTTTGCGGTATTTTGAGCAGTATTTACTACCATGCACAAAAAATCGAAAATCAGTGCAATTCGCCAGTAGTGGTAGTGGAAGAAATATCCTCTTCCATCGTATTGTGCCAATCAGAAGACATTTTGACAACAGTAAAACGATCCATGATATAAATCAGTGGCGTCATACCCTGTTATTCTTCTGCTTTACTTGTAACGGCAAATACATTATGTGCGCGAATTCATGTTACATAAATACCCACAGGATTGAATACATTGTTTCTGCGCATC
>STRG.31802.1
NNTCGTTTCAGCTCGGTGAATCCGACAGAAGATCAAAGATTTCCTAAAGAACCGGGACAATTGGGCTCAAAGCCTCGAACCCGTGTAGTACTTCAAGACTTCAAGACTTTACCTGAAGGCTGAAGACTGAAGACTGGGGTGGGCCACGTTTTGGACGCTCTAGCTGCCGAGGCCGTGATGAAATTTACATACCCTTTAAAACTGGCGCTTAATTTTCCTCGATACACGCGGCACTTTTCCGGTGTACCGAAACGATCAGCGTTGGAGGAGTTAAGGAAATTGGATCGCCGCGTTTTTGTCAACCGAAATTTTATTGAGGATGTGGCTTTGCTGGTAATGAACTTTCAACGAAAGAAAAATGCCTTGAGCAGTGTATTTGTTGAGGACATGTCAGCAGCTCTACATGAGCTCGAGCAGGGTGACAAATCCAAATTGGTCATTCTTTGCAGTCTCGTTCCCAATGTATTCTGTGCTGGTGCGGATCTGCGCGAGCGTGCTGACGTGCCAGATGCGAATGTTCCCGCTCTGGTTGGCGGTCTTCGGTCTTTATTCCAGCGAATTTACCTCCTGCCACACCCGGTTGTCGGGGCCATCGATGGTGCCGCACTGGGCGGTGGTCTGGAATTAGCCCTTGCATGTGACGTTCGATTCGCCGGAATTCTACCCGGTTGTCAACTCGGCCTGATTGAGACACATTGGGCTTTGCTGCCCGGGGCCGGTGGTAGTCAGCGTTTACCTCGGCTCATTGGTCCGGCCAAAGCAAAAGAGCTCATGTTTGCCGCACGGCGCATGACTGCATCGGAGGCTGCTGCGGTGGGTGTCGTCAATCAGGCTATAGACCCCAGTAGTGTTCCGGAAGCGTGGTGTGACATGCCTGCATTCTATTATGCCATGCAGTATGCTATGGAATTGACAAGCAAGGGCCCGATTGCTCTGCGGCTATTGAAAAAGGCCGTCAACGAAGGTCTCGATGCAGGAACCTTGGAACGTGGGTTAGAAATCGAAGGCGAATGTTATAAGCAGCTTGTACCAACAAAAGATCGCAAAGAGGGTATGGCCGCATTCAAGGAAAAGCGTCAACCAATCTATTATGGATATTGATTAATTCGATTTTTGACCATGTTCGTTCTGTAGCACTTTCTAATTGATTTTTTTTTGTGATTCTTTTTGAAATTCACATGCATTGTTTATTTTTTTGGCTAAAGCGACATGTCATGTTTTCACTTTTGATAAGTATATTATCCTAATGACCTGCTGTTTTTTCCTGTTTCCTTTACTCCGTTGCTCTTGACTGTGTCTGTTTTTGTATATTCATTTTGATTTTTTCAATTTCTATATTGAGTTTATGATTAACGGAATCCGTTGCAGATTTTGACCGCTTATGGTTCGCTAAATTCTCTTAATATTTAGCGATCGGGTAGTAAAACCACACATCCCACAGCATATCAAGCACGACTTCCCTATAGTCAAATTAAAATAGTTGGGTTGTGTAGTACAAACAATGCAAGCTGAATTTCGGTTGAAGTTGGTGGTAGACAGCAATCTACTGTCGTCCGGCTCGTCGCCACACCTAGTCTCTTTGGACATTAAGAAGTTGTCCACTCTCGGTCTTCAAGTCAGGTAGCCGGTAATCCCTCCTAGGGCAGCGGGCCTCTAGAACTCTGGGTAACCCCGTCCACCGCACCCATGAGCAAGGCTGTAATACGAAAATAGGGGAAAAACATGGAGCAAAGTTATAAATGTGAAACGTGGGAGATTTATTCAAATTCTGTGGAGCATTTAGAACTCTTAACCACGGGGACATACTGCTATACTAGACATAAGTACCAGCCGCGGCCATGAGGCTAAGTCATGGACAAAATAAGACCAGCTGAGGTAAATGCAATAGGGAGCCGACCGGCAGGCGTTGTGTACCCCCATCATCATCATTATCGTCGTCGTACAGCGTTGAAAAGTGAGGCAAGCCCCACTGATCACTGCCTTTCTCACCATGTCGCACGTTGAAAAAGAAAGTATGAATATACAAAGTAGACAGGGAGTGGACCTACACAGACAGGAAAAGGAATGAGCGCCCTAGTAGCCAACACACGGAATGCACAGCCTAACTGTACAAACACATTGATCAGTCTATCACCGGAATTGACGCAGCTGCAATTTGTGATTTCTAAGCATTAGATCGCTTACTAAAGAATGCTGCAGGATCGGTTCAGCGATCTTGTTGTCCTGTTATCCTCTTGGCATCCTGGCCGGTGGTGGTCGATCGGTTTGGAGCGTTTGCCCACCATCTCGGACATTAGAGATTTGAATTTTGCCACTGCCGTCTCGCTGTCACGCGTTACTTGTCTCTCCACTCTGGGTTTCGGGGCCCGGGTGCCTGAAATTCCCAAGAATATAGTGGGCCTTCGGATCCATGAGATATACACCTTCCATGGCACTCTCGTCTAGGTACGCAATAAAATAGCTGTTTAATGTGATGAATCGGTTTGTGACTAAATCATAAGTGCTTCGTACTGAGTCTGTGATAGGGTTGTTGTTGATCCTTTTCTGCGGTTCCTGTTCAGATCCATATCTCCGAGAACTGACGGTGGAAGTGTTTCGTTGAGTTTAGTATGGTGTATATCATTGACCAGTGAACCCACGTTCCAGGGTGTCAAGGTTAAGCCCTAATCCCATCGACGAATTTCCGTGCCTATCATGTATATCCGTCTATTGTATTCACCCGTAGACATGGAGATTTCACTACGTCGTATGTTACAGTTGGTTATACAAAGACTGGAAGTACACCATCAAATAGAAAAGCAAAGTTGACGTGTGGGCAATATCCGAGTCACGGCGACATGGTTGATGTGCACCCGGTTGCTCCGTATGGAATCACTTTCAAGGAAGCAGTACGAGTACTGACAAACTAGTCTTAAGAGACTCGTCCTCGCATCTCTCTTTTGAATGTATCCTAAAAATTATTGGCGATTTTGGAACACGCTTGGCTGTTTTGGCTACTTTGCTGGACTACTTATATTTTTCTGGGGTTTTCTTCTGAATCGATCCGAATTTCGTGATGTATCTGTATTCAGTATGATGGGGATGAATAGATCTCATTCGCACGTGGGACGTGTGATCATAATCTTGGCGGATGCGTTGTCTTATACTTTTGTTCGACCACAACCCGGCCTGCTGGGTGATCCGTCCACGTTTCAAATGCCTTTTGTGACTCGTTTGTTAGCGGCATCCCTGGTGGACAAATCACGCATGCAACTGATGCATTTCATAGCAGATCCACCGTCCACAACATTGCAACGCCTGAAGGCTCTCACAACTGGTAGCATGCCCACTTTTGTGGATGCTGGTGCAAATTTCGGTGGTTCTCGATTGATGGAAGACAATTTGATCAAACAGTGGTATCAAGATGGTAGACGTGTCCTATTTGTCGGAGATGATACTTGGATTTCCCTATTTCCAACAGAATTCAATGAATCTCATCCTTACCCTTCGTTCGATGTGCGTGATCTCGACACAGTGGATCGAGCCGTGAGTGAGTACGTCTTGTCTCAACTGGCAGACAACGTTCCTCCGTGGGATGTTCTGATTGGTCACATGCTCGGCGTGGATCATTGTGGTCATACATATGGACCGAATCATCCTACCATGGCACGCAAACTTCAAGAGCTGGATGATTTGATCAGGCATATAGTTGAGCGTATGCGACCGTCTGATCTCCTTGTTGTGGCTGGTGATCACGGGATGACCACCGCAGGGAATCACGGTGGCGACAGTCTGCTCGAATTGGATGCGGCGCTGCTCGTATATCCCGACCGCGGGAGACCAAATAGCAGTCATTCGACAGTTGACAAAGATTTACAAGTCGCTCAAATTGATCTGGTCCCCACACTGGCCTGTTTGACCGGGATCCCAATACCTTATTCTAATTTAGGTGTGCTTGTCCCGGAACTCATCTCCTCGGATGAGATGTTTCGGTCGTGTTTGGTAGAAAATATGATTCAGATGATTCGATACACCATCCGTTATCATCACGAGATTGGTGAGTTTGCTCTGCCCGTGGAGCTGGCTACATTTATCCAGTCGTTTCGAGGACAAAATTTCACGAAAATGATCGATGTAACCACTCAACTTCCCTCAAAAGAAATGCTATCCCAACTGCATGCATTACAAAACGCCTATCGGGCACACTGGACTCGATTTGATTTGGTGCGCATGTGGCTCGGCGCGTGTCTGATGCTCACCAGTCTACTGTACCGGTTCTCCTCGGAGCCGTTCATTTCAACACTTTTACTGGGTCAATTGGGCGGTACGATCTTGGCGGTACTAAGTGCACCATTGAGCTGGTTACAATTGCCCTTGATTGTGCTCTGTCCAGCACTCATCCTATTTCAGATCGTCCGAACGTTCTGGCCTCGAACGGCTCAACCTGGTTGGACGCCATATCACCCACTGTGCATCGTGATCAGTCTCTCTTTGGTGTATTGGTCAAATAGTTTTCTAGTAAATGAGCTCGGCGTCACACATTTCCTCATTCAAACACTGCTACTATGTCAGCTGATGGGACACGTGAAGAATATGACTCGGAAAGACCAAAAAACAAAATTTGCCTTTGGTCTGTACATCCTGATTCCGACTATTATTCTTTCACTGTTCATAAGATTCAGTTTGATGCTAGAAATGTGCCGAGAAGAGTCTTATCCCAATTCGACTTGTCGACCAGTCACCGATCCGTGGATTGTCAAACCTCTGGGCAAACTCAGTCATGCAGAGGCCTATTCGCTTGCCTCGTGGCGTGTGCTATTTTCTGTAGGTTGTCTGGCCGGAGCAATGATAACTGTACGCGTCTGGCTCAAACACTCCGGTCTGTTGACCATTTGGAACTGGACGCGATTGGTCATCGAGTTACTGGTCCCCATAGGGCTGTTCACACTGACTGTGTGTTGGATTCTCGATGTCGCCCCGGTCGCGTTGCAACAACGCTTCCAAACCATCATATTACCCACCTTGTTCTTCCATCGTATACGTGTCACTTGTGCACGTGTTCTGCTCCTGTTCATCGCATTCGTGGCTGTCGTGCTAATGCATTATCCGTTACTAACGGAGTGGACTGTGTCAGATAGTTTGAACTCGTCCCGAAAGTTCGGTCGTGCTCGCGGTGATATGGCCCCGCAGGACAAGGGGAAACCCGTCTACACTGGATGGTTTGTACTCACTCTGGTCGAGCTACCGTTGCTCGTGTATCTCTTGTTCTTGAACGAGATTCATGTGATCAGTTTGCTTCTTGTGCCCCTGGCGATAGTGTTTTACACAGGCGCCGGATTCCCGTTCGAACTGTTGCCTTCGTCCGACACCAGTTCTGCTGTTTGTAGATATCTTCGTCTAGCCTCGGACTGGCACGTGGCTGTGTTCCTTTGCCTGTTGGACAATTTGTCCTTCTATACAACTGGGCATCAACCTACTCTCGCAGATATCCCATGGGATGCTGCGTTCACCATTTATGTGGGCGATCATACCACGCATGTGCTACCAGCTGTGATGGTACTCACTCATCTGTTTTCGGGTTCCTTGCTAGTGGCAGCCTCTGTTCCGCTGTGTCTCACTGCTCCATTGGTGATGTCCCACTGGTTTCCCGCAGATCCAAAAAGGCATTTTTGTTTAGCGGAGTATATGTTTTCCACGTCCGAAAAAAATGCCTCAGAGTTCACAAATGCATTGGATCGTTTGTGCTCACGACTGTTCTTTGCGAAGTCCATTTTGACGTTGAGTAGTGTACTTGGTGTGGGGATACTCCGACGCCACTTGATGGTATGGAAAATATTTGCTCCGCGTCTGATTTTCTCTACTGTTAGCCTTCTGGTGACCGGTCTGGCATTGTTCTTTGTCCGATGGATTACCGTACTCACTGTGCATCGATCCGCCGTGAATTACAGTTCCACATGGTTAACGCGAATTAACAAAAATGATTTTTCCAAGCTTGTGAGCCGCATGGGTCGTGTTTGAAACGCTGTTGCCCTTGTGCACGCTGATACACAGAGACGTACGTAGCTTCCTTTCACTAGCATGTCTCTTCGTCCGTGACGGTGAGGCATATTGTTCTTAGTTTGATTTACATATGGGTGAAGGAAAACTATCCCGTGTATCACTCTTTCTAGTTGTCTGCTAACCTGTAGTCAGACTGTACGATAACCACCTCTTATGCACCTAGTCTTTCTCTTTGTACTTCAATGTGATATTTTATAATTTTAATGTACATTCATATTTGTATTAACACTTTTTTCTCCTATTGTCTATCCTATCCCCTGGGTTTTGCCCCAATGTTGTCGGTTCTGTGTGTGAAGCGAACTGTTGCTAAGTTGTGTTCAGTCTAAATTAGAAATCTTAAGCTTCGACTTCCGGTGTTTTTTCACGGGGAAGGGGGATTCACGCGCTAACTCTTTTTGATGTAATAGGAATATTGTACAATGAGAAAAACTACTTATATTTTTCACATCCAAAAGTTCGACCCCGCGAGCCGGAATCGATTTAGCGACATTCTGCAAGTGGATTTTCCGCTACATAAAATTCAGGCTCCTAATGACAATAGTACATTCTATGGATATATTTTAATAGCCATTGGATCACGTTCAGCCGTGTGCTGTTCGTCCCACTAGGCAGTGACCGCTGAAGCTAGCCCAGCGATTGAAACTAAGACATTTTCCGTGTATCGCTGGAATCATTGTACGCTGATCGATGGATATTCACTTTCGTTAATCACACTCGACTGGCCGT
>STRG.29745.2
CTCTTGTACATATTGGAACATGATGTTTCATCTTATTTGTTTATGTATCAACGGAAACATTTAAAATACAATTATTAACTAAGCCTTATCTTCTTTACTACTCTTCGCAGTTAAGCTCGAACCAACCATTATTTCGATTTTCGTTTTTGGATGTTTGTACGCATGCCACTGTTAACCGTGGTCAAACTGATGGATGATGAAAACGAAGACGTCTGCGTGATTAGCAGGAAGTGGATTCCAGAGGACGAACCCCATGCGTATATACCAAGCGTAGATGGCGGGAAATACCACCGTTTGGTGAGAAGTCACGCAACGTTGCCACCAGATACACCCAAAAGACCGGTGGATATTCTTATTCACACTGCCATTTACGACGAAGCGTGGCGGATCCAAAAACAGAGAGATTATCTGTTTCCATCCCGTGATGGCCCCGCGATAATGGGACTGCCCGTCAAACGGATTAAGAAATATTATTCGGAGGAGGAAACAACACGGAAACGGGCTGCGATGTTTCATCTACCGAGGACCGTCAGTGCGCTTGCTCCACCAACCAGTGCACAGAGGATACCGGTGGGAATGAGCACATTAACCCCCAAACCGAACTGGGGACAACCGCACTCCGCGACGGTGGACGGAAATCGTTCTTCAACATATTCAGAACATGCGGCTTAAGAACAAGCACCCTCAAAATCCCTTGCGACGTCGCCACCATTCACTACGTCTTACTTGGTACGTTATCTGTACACTTTGTAGATGCGAACCGGTCAACCGCCTGTGCAGACAGTCCTTCTGAAATACCCATTACCGAAGGGCTGGTCAACACCATTAAACGTGAAATCAAGCGTGTGACGGATGCCGCGTTTTACCTACATCAATCACAAACACGTTGGTTCCAAGTTTTGAACCAAAGGCAACAGACCGTCGAAAGTAGGGCCGCTCTGGGTCTATCGGACTACGTTTCCCCGCTGGCGAGTTTGGACCAGTTGAGAGGTCTAAATAAAGATATCTTCAGGAAAGAGAATAGAAACAGTTTATTAAGATTTTACTTCGATACTGATCATTTCATTTACAGGAGGCTAATCTCGGTTCGTCAGTAGCCAGTAACGTCCGTCGGTACATACGTTTATTGATGCCCCGCCTTACGAAAAAGACACTGTCACTGGAGCTCAACTATGCCGGGGCTCATAGCAAGTACGATTTTAAGAAAATACCGCTACACGAATTCATTGTTGATTGGGTATTTCGACAGCAGTCATTTGAATGCGCCGAAAGTCCGACGTGTACCTCGCCATTGAAGATCGGTTACAAGATACAGCATCGGATTTGGAAAATTTACCCACCAACGAAAGACCGGATTTCGTTTTGAGCTTGGATTCTCAGTGATGATTGTGTACAATGTTTTCTGCTACTTGTCCCGTCAGACAGAACCACATGGAATTCCAGGATCTCGCATGGCTCCAACACAAGGCTCAATGGATCGCGACTGGACTCCTTTGACGCCGGACGCTGGCTCGCTTACGAAGGCAATGACAACCACAGGGACACGGAACTTTGGGATATGCCGACAACGACAAACCCTACAACACAACCACCACTGCCAGGTCACGAACAGGATCTACCCCGGTCGGANNN
>STRG.7888.1
CGGCCCAACGGTCAAGCCCTTGCCGTTTGCCATGAATGGGCTGTCCACTTATATCGCTTATATCACTGACCTGGGTTCGCCGTCCACCGGCGTCACAAATGACTTTAAACAGTCTTTGATTGTTACCTGAAGCTGGTGTTACGTCCAATTCTTCGGTTACCTTGACCCACCAGTTTTCGCCATCCTTCTCAAGACTTTTTGTAACTTGTCTTTGTAGATGTCCCCGTATCTTATTTATTTCATTACGGTTCGAAAGCTGACGTTTTGCTCCATTAGATGCAACGACTCTTGAGGAATCCGGTGTCTTTGACGGACTTTGAATCCAGGATCACAGGCGAAACCTGCTGCTACATGCCTCGCCTCTTTGATGTGGGCCCAATGCTCATCTACATTATTGTTCGTCGTAGATCCTAGCTCATGTGCTAATTTCTGTTCATAACGAGTGTGGAATTCTGTATCAGACAAAGGCTACACAGCTAACCGGGTTTGCTGTTTTCGTCGACAATCATGGAGCTGGATGGGTTATCGCATTAAAACTAATGCATGGTCAGACTCTACATACGTAGACCAGTAAGATCTACAGTTCTGAATTGGACTGCGCCACCGGTAGCTTACTGTGATATGATCAATCTGACTCAAAGTACCTGTGGAGTTAGAGCACCATGTTGCCGTGCAACGCGAGCTGTGTCAGAAATTCGTACAAGGTAGGAATAACCGATTGTCTGCACGAAACTAG
>STRG.42686.1
ATGGTGTGTATATTCATATTGGGCCCCTCGACGGTCTGCCACGATCAATCAGTGGACTGGCGTTGGTCCCGGAATCCGTTGATTTTCAGCTGAATATCGATGGGTCGTCCATCTGTTGCCCTTCTACTATACAATTGTGGCCCATTCTGGCACAGGTGGTGCGTCCAAGTTGTCTGGCCGTGTCTTCGGCGGGCACTTATTGCGGCTCTAAGAAGCCGCATCCGGTATTCACATTTCTGGAGCATACGATATTGGAAGTATGAGACATGATTGATGGCGGCGTCAACTACCGTGGGACAATGATAGCATGTGAACTTGTGTCAGTAATATGCGACACCCCTGCCCGGGCTTACGTTCGCAAAGTTCAAGCTCCTGCAGGCTACCTTGGGTGTGACAGAAGCGTACGGAGTGGTCTGCATGTTGCTGGGAGAATAAAGATTTCAGTGTTAGACGCTCGACAGCGTACAGATGCCGACTTCCGCCGTTTTAAATGAAGACGTGACCACATTGTGGAAAGCCCATTCATTTTAATTCCAGTTGATACGGTGGTGAAATTTCCGTTATGTTAAATGCACTAAATTTGTTTGAATGTCACTCAGAATC
>STRG.34085.3
GGATGTGTTGTTTCGATAGCAGTTCACCGCCGTTGCTCTTTATATGGCGCCTTAAATGTAACCAGAGTTTGGTCAAATAACTCAGTGCAGCGCGCGGTCGGGGAATCCCGTTTTTTGATGTCGGACGGACTTCCCATGGTGGAATCTTTCGTTGCACTCAAGGTGAACGGACAGCAACGAAGCTGAACTTCTTCCGCAGTCCAAAGGTCTGTCTTCCAGATCCCCGGCAGTTCAGAATGCAAGATACAGTCAAGACGAGTGTCCTGAACCCTTTCGCATTGTCCAGTGGTCCATCGTCCAGTTCGCCTGCAATACCAGATGCAAGACACTGTCAAGACTTGTATTTTGAACTCTTTTCCCGTTTCCCATTTCCCCACTATCCAGTGAACTATCTTCTAGCTCACTGTTGGCATTCAGGTAACAAGATAATCACAAGATCCGGGATCATTTGGGCTATAGCCTCGTACACCATCACGACGAGACTGCACCTTGACGTGGTGTGATGGCTTGCGCGCCTCTTTGACCCAAGGAGCTATACAGGGTGGCTTCCTTAAGCCGTAGATGCAGTCATACCTGGCGATCGTGTTGTCCATTTCTATCGAATCAGAGTTAATGATCGATGTGCGTTTGTATATTTAGACTGTGTATTCCGTGTGTTGGCTATAAGGGCATTCTCTCCTCTTCCCTCCCGTGTAGGTCCACTCCCTGTCCATCTTATATATTCATAATTTCTAATTCAACGTGCAAGATGGTGAGAAAGGCAGTGGTCAGTGGGGCTTGCCTTACTGTTTGAAGCTGTACGATGATAGCCTCGTAACCGTGTATTATTTCAAGACTTCGAGAGACCTTGAGGACAACGGTACCCTCCCCTCAATGCTGTTGTTGCGTTATGATGTCCGCAAACTTCGCTATTGCCGTACGCGCTGTCGGTGATTGTAGATGATTTAATCGGATGTGAGCCATCAGTATGCAAAGTGTTGGACGTTGGCCCAGTACTTAGTTTCATTTCAGACCGATTGTCACCCCGACTATCCGCCCAGATCCACCCTGCCCACTACACTTTGAAAATGGGGTAGTTGTGCTTTGATCGCGTGAGAATAATTATTTTCTATTCTCTGTGTTTACCGCTGTGTGCTCTCTGCCGGTTACCTTCAGGTGTAACCGAAGTGCAATCGTATCTACTTCTAAGTGAGCAACTTTTGATGCAGAAGTGACTTTGAATGCAATCTTCCGATCCACAAACTGTTGACGTTACGGTTTGATGGATGCAAAACCAATTTCACCAGTTATTATTTTTCTGGGATCTTTGTCTTCTCTCAGCGTGAACTGGTTTAAATCAGACCAGTTTGTCAGCCGTGGCTAGTGGTCTTGCCTTCGTCCACCAAATAATAATTCTGAGTTTTCCTGGTGTCCATTTCAGTCCAGCATCACCTCGCATAAACACCCGGATTCGCCTTGCCCATCATACTCTATTATTGGGCCGTCAGTGGTTTGTCAGTATTCGGTATAAAATCCCGAACATGCAAGTTGAACCATTGAAGTCGTTGCAGCAGAAGATTATCAGTGACGAGCGAAACCATTCTTTAACCAAAAAATACCTGACAAAGAGCCTGGTGGAGAAATATGAAGAAGTGAAAACTGCTCTTGGTGGTTCGCTCGCTCAATGCGTTAATACGAATGCTCACAATCCTGGGGCTCTGTTACCTCGCGCTTGTGACCTTGGAGCCTATGAGACTTTCAAGGACTTTTTTGATCCTCTAATAAAGGATTATCACAAGGTTCACACACCGGACATTTCTCATCCGCCGTCAAATTTTGGTGACCTAAGCAAACTGGAATTCAAAGACCTGAACGCCGATGGGAATATGGTAGTCTCTACTCGCGTGCGTTTGGGTCGTACTGTGGAAGGATACGGATTCGGTCCAACGTTGACAAAGGAGATGCGATTGGAGCTTGAAGAAAAGATTGCTACAGCTTTGAGAGGACTCACGGGCGAGTACGCAGGCACATATTATCCGTTGACCGATATGTCCGAAATTGATCGTGTCGCGTTGGTGGAAAAACACTTTTTGTTCCGCAATGATGATAGTGTTCTTCGGGATGCCGGTGGGTATATTGACTGGCCCCATGGTCGTGGAATCTTTATCAACCATGCCGAAAATTTCCTTGTTTGGATAAATGAAGAGGATCACATCCGTGTAATTTCGATGGAAAAAGGGGGCGATTTGATCACAATCTATAAGCGTCTTGCAGGAGCTATCTACGAACTGTCCAAAACTCTGAAATTTGCGTTCAATTCCCGTTTCGGTTTCATCACATTCTGCCCGTCCAATTTGGGCACCACACTGCGTGCTAGCGTTCACGCACGCGTTCCTCTACTCTCTTCTCTACCCAATTTCAAGGAAATTTGCGAGAAGCATGGAATTCAACCCCGTGGCACACACGGCGAACACACAGCCTCAGTCGGTGGAGTGTATGATTTGAGCAACAAACGTCGTCTTGGTTTGACTGAATTGGAAGCGGTAACCGAGATGTACAACGGTGTGAAATCTCTGTTGGATTTGGAGAAACAAATGCAAGCGTATAACAAAAACGCACCACCCGGGGTCATGCCAATCGAACCGTTGACCTATCTGGCTCATTTGTTGGAAGCTGCGTCCATAGAAAAGTGCTACACTCGAAAACACTTGACCGCGGATATTATCAAAAAGTTTGATGGTGTCCGTACCAAAAACGGAGCTACTTTGGCACATATGATTCGCAATTGCGCTTACAACCCCCGTGCCATTTGTCCGCGGACCGGTGAAGCAGAATGCTACACGATATTCGCGGACTACTTGGATGCGGTGATTCGGGACTATCATTGTGTTCAAGAGGATTCATTCAAACATCCTCCACCAACATTTGGTGATTTGGAAAAACTGCCATTTGGCGATCTGGATCCAAACGGCCAATTCATCGTGTCCACTCGTGTTCGTGTGGGTCGTAGTGTGGAGAACTATCTTTTCCCAACCATCATAGGCACAGCAGATCGTTTGTCATTGGAAAGTAAAATTTCATTGGCTTTGAAATCTCTGACAGGTGAACATGCTGGTACCTATCATCCGTTGAGCAATATGTCTGAGGAAACGAGAAACCAGCTTGTGCTTGATCACTTCCTTTTCAAAAATGATGACCCTGTGTTGCGCGACGCTGGTGGCTATCGAGACTGGCCAGTTGGACGCGGGATTTTTCATAACAAGAATAAAACATTCCTAGTGTGGGTGTGCGAGGAAGACCACATGCGGATTATCTCCATGCAACAGGGTGGTAATCTGGCCGCGGTCTATCGACGTCTGATCGAGGGCATTCAAATGATTGAAACGAAATTGAACTTTGCCCATAGCGACAAGTTCGGATATTTGACCTGTTGTCCAAGTAACTTGGGAACCACGATGCGTGCCAGCGTTCTTTTAAAAATACCCAAACTAAGCGCCCAGAAAGCCAAAATGGACGAAGTGTGTGCCAAGTACCGACTTCAAGCACGTGGTCTTCATGGTGAGCATACTGAATCACCGGATGGGACATATGACATTAGCAACAAGCGTCGCTTGGGCCTGACCGAATTGACCGCTGCCCAAGAAATGGCCGAAGGTGTTGCTCAAATAATTCAACTCGAAAAGTCCTTATAGACATAGTTGCTCTTACAGTCACGTAAATGATTGCAGATGTCATAGTATCCGACTCTGGAAATCTTTTGAGTAATTATTTGCTTATAGCGCCAACCCGTGACCGCTGGTTTGTTCTTCGGCTCAGTTGGGACGTATGAACATTCACTCAGCCACGTAATGACACTGCGCCACCAATCCCGACCTCCGAGTTATGATGCGAATCTATTTTTCGTTGTTTAGAAATAAGTGGTTGCGTAGAAAATATTCACAATAAAGCAGTTACCGCCGA
>STRG.17415.1
GATGGTCCTCGTTGATCTGGGTTAATATTCACCGGTCACGTTTTGAGATAATTCATTATTCGTCCTTGCATTATGACGACAATCAAACCTGGTGAATTGGTGGTTTCCACACTGCTGCGACAGTTTGTATCTTTGTCCAAATTAAAAATTGAGCGGGCTCTGGAAGAGGACAATGAAAACAATTTAATGAAGAGTATGCACCTATCAGATGATGCCGCGTTTGAACAACTGTTGGAATCTTTTTATATGTCCGCCGAATTCGCTCTACCTTCGTTACTGAAAGCGTTAATTCAGTGGTATCAATCACAGCACTCCTCCGGAACAAACTATGAGGCGCATCGTGGACGTAACTTTTCTGCGACAGAGAAAGAAAATGAAATGATAGCTAGCTGTCATGATGGGATTGGAACGAAAGACAATCAGCGACTTGGTGGAAACGTGCCTAGTACATCGTATACACCGAGCAAATCGGATAAGACATCACAGAGTGTAACTGAAAACACGTGCACTTCGAAGAGCATGTATATGGTGTCTTCGGAAATGCGTGTTTTTGCTGAGCGGCGGGATCTTGCTATTGATATCGTATTCTGCCAAGTGTTGCTGTCGCTTCTACGACAACTATCCTATCATCCTGGGCATAACCACCTAATAGAAATGATTCTTGATCAGTCATTTCGGCGATTCAAATATCGTGAAGATCTACAACCACAAAACAGTGAAAATGTCAACTTGGTGGCAGATCTCTATGCTGAGATTGTGGGCGTATTGTCCCAGTCAAGATTTGCCCTGGTTCGGTCACGCTTTACTCGTCATCTGAACGAATTGAGAGCCAAAGAGAACAATCCGAATGTTAAGCCTAGCATTGTGTCCCTTATCATGGGTATGAAGTTCTTCCGGGTCAAGATGCATCCAATCGAAGACTTCGTCAACTGTTTCACATTTCTTCAAGAGTTGGGCCAATATTTTCTTGAAGTCAAAGAACCGGAGATCAAACATGTGCTGTCAGATTTATTTGTGGAAATCTTGCTACCTGTCGCAGCAGTTGCTCGACAAGAAGTTAATATACCGGCTTTGAAAAATTTCGTCGAAAATTTATATCCGACCAGTTTGGAATTGGCCAGTAAAAAGAAACACATCCCGGCATTATTCCCACTGGTCACCTGTCTCCTCTGTGTCGGAACAAAGTCGTTCTTCTTGAACAATTGGGCAAACTTCATGACAATCTGTTTGAGTCATTTGAAAAATCGCACGCCGAAAGTGGCGTTGGTCAGTCTTCAATCGTTATCTTGCCTTTTGTGGGTCTATATTGTCCGCATACGGGGAGAGAAACATTCGGAAACCCAGAGCAAGTTGCATCACATTGTGAACAGTTTGTTCCCAAAGAATCAGAAATTTGTCGTGCCCAAAGATGCGCCGATTAATATTTTCGTTCGTATTATTCAGTTTATCGCACATGAAAAATTGGAGTTTGCGGTGAAAGAGATTATTATCGACCGTCTCGGAGTGAACGGTCTTCAAAAGACCCTATTTATGCCCGAGCGTATGAATATTGGTCTATGCGCTTTCCTGCTGATCGCCTATGGGCTACAACAGAAAGCCGGTGCTCCACCAATGCCTCAGCAATGCATTGGTGGTGCCACCTCAGGCGTCACTGGCGGTGGTGCTACCGGTGGTTGTGGTGGAATCCGTCAAACTGTGATCAAACGTTCGTTTCTCGGAACCAATTTGAATGACGCGCTTGGACATAATTTGGGCATACAAAATTATCTGGCACCGGTCAGGCGCGCATTCGAATCGATTTTGCGTCAATTAGACACACAAGTTTGCCGCGTAATGATTCTCCCCAAGCAAGAAGTTTCACAAAAAGAAGTAGAAGAACTAATGACCACCGAACGAAAACCGAAATTGGATTTGTTGAAAACGTGTGTGGCGTGCATTCCACGTTTGCTTCCGAACGATATGGGCCAACCGGAATTGTTAGAATTACTGGCCAAAGTATGCTTGCATGTGGACGAGGATTTGCGAAAAATGGCTCAACAGGCTATGGCCAATTTGATAGTCGAGCTACCTGCATTTCGCGTGAAAACTATACAGGTTTTCATTCAATTTATCCAAAAGAATGTGTCCGATACGTCACCACAAAAATTGGACGGTTGTTTAAAAACCCTGTTCCACCTGCTCAATAATTGGAAATTGGCGTTACAAAAGGATGGGGCTGTCTCGCCTAGTTTCAGTGACAAGTCGGCATTGTACGAGGCGGAGGGATTTGCTCTGGTTATGCTTTGTCATTGTCGTTCAATTACTCGTCGTCTGGCCGTTCACATATTGCGCAAATGTCGTGCTTTGATTCGTCTAATCAACGCGGCAACTGCCGCCGGAGATACCCCCGTTAGTGCTCTAGCCGTTGATAGCGGTGGTGGTGAGGAGTTGTGCTGCATTGATGTGCTGGATCGTTTGGTTCCCCAGTTGCTCGAACGTGTTCTGCCCCTGATCCCAGTTCACGAACGGTCCGCTCTGAGCAGTAATAGTTCAGTCCATGTGGACTTCTCGGTGCTGACCGAACGATGCAGTCCGGTTTGGTTGGGCGGATCCACCCCCATGACCAGCTATCCGGCTGTGGTGATGCCCACAAATTTTGTGAGTAATCAATACTCCAGTTTGATGCCCATGAATGATTTGGATCGTGGCCAAGTCAAAGATGTGTCTGAACAGGTGACGAGACGTGCCCAGTTCTCAATGTATCCAGCGGATACTCGGGTCGATGCGGGCGAACCCAGCAATAACAACAATGTCAGCAGTAACAACAACAACAACAACATCAAGGATAGCATCGGGGATGTTCACAAATCCATGACTTCCAGCCTCTACGACCGGACAATGTCGCCCATGCAACGTGACAATCGACGAGTGGACCATCAATCTGTTGCGCACGCGGCGGCTACCTTCCCACATTCAGGTACTCCTGGTTTGTTTCGACGTGCATGTCAAAATCAGCCGCATCATCCGCATCACCCAGTTCAGCATGCTCAACAGGCTTACATCGTGCAACCTGTGCCCGAACGAGTTATCCTCAACGATGTATGGGCTACATGCTTGTTCATCGCATTCTCACCCGAAAATTTGGTTACTGCTTGTCCGATGGCAATCAAATACGCCTGGTCTGTGCTCTACCACCGCTTGAGTCAACTGTTTCCTGTCATTGATCCTAGTGCGCAGATTGTAGAAAACCGTGCTTCGTCCATACTGAGATCATCGAGCAAAAAACCCACAATGGAAAGAGAACAATTCTTTCCACTGTGGCATAACTATGCCGTTCTGGGCTGCTGCATTGCACCGAATTCCACCGGATCCCGACTGAGCGCGTCTCGGATAGCACATTACCAGACAGGTTCGCCCACGGAAATTGGAGCTGGTGCGACTTCTGCTGGGACACGACTGGGAATGCGTTACTCCACTCCGTCATATGTTCTCAATCCGGACCCTTCGGAACCATGTGGTGGTCCTCCGAGGTCCTCATTGGCTTCGTCCAGCACAGCCTCCGCATCTGCGTCCAGCATCAATTCCGAAACAAAGTGTTCTTCCTCAGCTCCAGGAAATACAGCTACTTCGACTCTGCCGAATTCTTCCTCGCCGACTGGGGTGAAGGAAACCGCTCGAGATTTGGTCCGACTACTTGTTCCGTTGTTGCGTTGCGAACAGACCGAGATTCGTGATTCCGCTATCGGTGGATTGGGTCGAATCAATCCACTTGCATTCCGTGATGTTCTGGATGAATTGCTTCCCCTGCTTAAAGAGTCCGTGGATCGGAAGCAGGAGAACGTTCGTCGCCGTCGTCGCCGTGACGGTCTGAGGGCTTCGCTCATACGCGTCTTGGCTCTGATGAGTCAAAATGGTGTTTTTGCTTATCCTGAATCAAACTGTCTCACTGGCCAAGGTTGTTTAATTTCTCAGCTGTCTGACTATCTGGATGGGATGCGTATCTATTTCGAATCGGTTGCTGATCAAGCGAATAATCCGACGTGTCCAACTTTCTTTGGATCTGGAATGGGAACTAACGTGTCCGGTTCGTCCAACATGACGGTTGTGTCACCGCAGAGTGGGTCAACGGGACCGGGTACGAACTCGGTCTTGGGTCCGGGGAACGTTACTATTGGTGGTGGTGGCGGTGGTAGCAGTGGGATTGTGGCTGCCACAGGTATGGCAGCGGCCTCGGGCGTTGGGATGGGTTCGTCAGCTTCCGCAATCGCAGCCAGTACCGCGGCAGTATTGGTAACTGCAGCAACGAATCCTGTTCTCACTGAGGCTCATCTTTTGGTTGAGATGAGGTTACATTTATGTGTGTTCCTGTTCGAAATGATCCGCCAACTTCCAAAGGATAAACGGACACAACTGTTGCCTACTGCAATGCGTCATCAAATGTTCTTGTTGATTTCTCGCTGGAGCGGTTATCACGATCACGTTATGGGTTTGTGTCCCGAATCAGACACTAGTCATCTGCGAGTGACTATGGGACAAACGTCTTCAGTTGGCGTCGGTTCCTCTCAGTCGAGCGAAACATATGGCCCAACTGGACATAATTTGGACCCAGGATCCGATTCTTTGGTGCAGGTTGGAGCCAGTCCGACCTCATCTGCAATAAGTTCATCGGCTAATGTGATAACCGAACCTACTAGTTCGGCTGTCGCCTCTAACACTGGTTCGGCGTCTGTGTGCGGAATGGTATCAGCTACAGATCAAGCACCTACTTCGATGCATTCTGTTCCTATTCAAGACAGCTGGGAGTTACGATTATGGACTGATCTGATGTGGCTAGCCAATCAAGCGATGGCCGCCTTGGCCTGTTGTGGACCAATCTACGATCCACATGCCTTGTTTGCTGATCACGTGACCGATCAGTCCACTTCTAGTTCGAGCGGATGTGAGTTCTCCTCTAGTGGAACTAATCCAAACCCTGGATACATCTTGCGTTGGGTTTCTGGTTTACTGACCTCTCGGGATGCAGTGCTCAGTTCGAGTCCGTGGCTCTGGCATTGCCCGGTTGTAGATGCCGGCTTATGTCATGTCAATTTGAGTCACATCGGGACGGCTGGTTACGGCTTTTTCAACGGGGCTTCAATTCTTACTGGCGGCACGGGACGGGAACGTCGACTAGACTCATTGCTGCGGCAGTTGGGCGAAGAGACGCTGACTTTGTTGTTGGACTTGAATCAGGCATCTCATTTATTACTGAATTGGACCATTGATCAGTGCTACACAAGTGCCAACGTGGCTCTTGCGAATGCATGCTTCTTTGTGATTTGTCGTGTTCTCGGTAACATCTCGGATTTTCCCTGTGACTTCATCCCTTTGCTCACTTTGGCCATGGTTTATTTGGATCATCCGCAAAAATCCTTATCGGATCGCGCTGCACATCTTCTGCGTGTCATCTACTACCGTTTCGTTATCAAACCTGGGCTTCTTGTTCATGACCACGTACATCTCAATGAAGATGCATCAAATCCGTGCACGTGGGACGACGATCCATCCATCAGTCCACAGTCGGAGCGTGACACATTTTCTGCGCTCTGTGCAGAGACAAAAATCAGTCTCCAGCTTTGGCAGTCGATTCTACGCTGGAGTCCAACAGAAGTTGTTCGACAATTTGCAGCACAACACCCAGACTTTACTTTGCCCATTATTTCCGAAATCACACGACGAATGGGTACCGATCGAAACGTGTTGAGTGTACCACTTTTACGTCTACTACTACCTTGGATTATCAATGTCGAACTGATTGATTTGATCGGTGATCCCGAAGACGGTACGAATGGTAACAACAAAACTGTCCGATATCCGGGTTTGTTCGGGTTCGGGACTAGAGATGATTCGGACGGTGAACCGAACGCATGTCACCAGCGAAGGTCGATACGACAACGGCAAATTATTCATTGTACAGATAGATCAGGTGGGCGTACGTTTGGCCACTGTCGACTCGGCGATGATGATGTTGATCGTGATGCTGGCTTGGCGGATCATGAAGGTGATGATGACGAGGAAGAGGACGAGGAAAGATGCCTGATTGCTGATTCTCATGCAGCAAGCGATTCAGATCACAGTGAAGAAGAAACAGAAGACGATGACACTGCGTTCCTTCCCAATTATTTCGCTCCTAAAACTACTGGTTATCATTCGATGGAGAGACATCCCTCTTGGGGTGCGACCCGACATCGATGTACCTGTCCCCGAGTTGAAGATGCTCCAGTTGATTCGGATGGGTTGGACAGTGATACGAACAACGAAATGGACTTTTCCGCAGGTCCTTTGGGCTCCAGTTGCCGGCGTCCAAAAGCAGGCACGGTGCCGCTTATTGGACCTCATGGTGAAGCGGATTTAAAACATGGTGTACGACCACGATGGATGACTGATTCCGTACGCAAACCGCACGAGGACTCACTACGTGCCACTTGTGAAGCGGATTTCTGGTCCACTGTTCCACCGACTCTGCGTACAAATGGCTGGGGTTCCAAACAGGCCACTGAATTTGTGCTGAACAATCTATTCTATCTCACACTGCACTTAGCCGAATGCCCTTCGGCTACAGATTGTCTGAAACAGGTGTGGATCACTTTGACACGGCATCGACCATCGAATTTGCGAGTGATCCTACGCTACCTTATTGTGGTTACATCAGTGGCACCGGCCACCTTGTTAAGTCACGCAAAACGTTTGGTCACTTATGTGGCTTATGAACAACCGGAATCTGTGCTTGAAGAACTGGTGGTTGAATTGCAAACCATTGATGGAATCGGTCTAACAGTAGAACGTACCACTAAACTTCCATTCTTTCGAGTAACAACCAGTGCATCCCGTGCGCGGGATGTGATCGAGCCAAGCACTGAGATGACGACGATGACCACTCTGGTCAAATCGCCCCTCGCTGCGGATGATAACCACAGCCCGAACGCTGATCATTTACCCGAAACAGACCGATCTCCGAATTCAATTCAGGCTGTACTGAAAGCCGTACAACGGGAGTCTGCCCATGCGATTGATCCTGAACTAGTGGCCATCGATTTGGCCGCCGCAGAGAATGCTCGAGCACTTAAACCAGAGAGGAAGTTTGGACGAAATCGAGCCAGTGCTTTGCCGTTCTTCCACAGTAAACGTCATGTGATCGAAGAGGTTGGAGATGGATTAAGTCGACTGACAAAACGTCGTCCTAAGTCGGCCACAAGTCACCCTTCTCCAAGCTCTGAATCTACAGCGTGTCCACCGACCAACCTCATCGACCCGGTGGTAACAATGCCGCCGTGTGCAACCATCAGCACTGTTGTGACCGAGCATCAGCTGAATGTTGATCAGAGTGAAGATCGAATGAGTGGCGGTTCCGTGCCGAATCAAACGACATGTGTACAACAGGTGGTACCGGACGCAGACGACGGTGTGGAGTTGGATGTGGATTCTCCATATGCGATTGCTGATGGCGCTCGCCGTGATTTACGAAATTTGAGTGAATTCACTCCGGAAGACAAGTATGCTACGCTTCGAGCAAAAGACTTCGCACGTCTTCTCTTCACTTCGGGCGAGTCAAAAGATCAAGCTTCCAGCATCGGAGGTGGTAGTGAAACGGAACTTCTTCCGGATGAGCCTGATCCTCGTCAGATCATCCGTCGAGGCACACTCCCGAGTACCGAAGACTCTCGTGAACGATATTATCAAGGCGGTGCTGCACGGTGCAACGTGTGCCGCATCGTCGAAAAATCAGATACTTGTGCTTCGGATCCCCTTGGGCGTGGTTCTACCCGGCCACGTTTGCCTCGACGCTGTAAAATCAAGACGCGTTCACAACCCCGCGGTCATGCACGAACACCTTTGCACACGGTCTCACTACCGCCGAACATTGCTAGTTTGGCTCCACTTCCGCTCCCTTTACCATCCGGAGTTCCTTCCCTTCCCAGCTTGTGGTTGACTTCAATGTGTGATCGACCCAGTACAAGTAGTGGCAGCAGTCAGCGGAGTACAGCGAGGCAGATAATCGGCAAAACTCAATCTGGCCCTGGGGCTACTACTTCTATGGATGCAATTCCCATAGGAAAAGCCCGTTCCCAGCCGTTGTCAATGCCAGCCGACGGGGGTTATCAGGCACCGTTGGGGAAGTGGTTAACTGAACCGTTGGTGATCGGGGGCTCGGTTGTATTCACTGGAAGTTGGCCCCTTGCGGGTGCTCGATCGCCTCTCGTTTTGCTACTAGCTGGTGGTTTGACACAATGCACCTCGGTGCATTTGGACTGGGATGCTCATTTGCCATTTCTTTTACTCTGTGTTCTACTCGGTATGGATCATTGTCGTGCATTAGTCCAAGAAGAGTGCAAACAGTTGCTGGTCTCTCTGCTCAACCTGGCTTGTCCTGAACAAGATGCACTACGTATTCTACGTTTCGAGCTGGAAGCAATGTTTCTGGCCACCGCATACCCATCCTCTTCATCCACATCATCCAGGAGGCCGAACTATCGTTTGACTGTAGACGGTGGACCATATCGAGAACGGTTTGACCTGTTCGCCAAATTGCCACCTACGTTCACCATGTGGGGAATAGCTTCACAACAACCACCACCGCCAGTGCAACCGACACCATTGATATCACAACACAAGCTACTTTCGGACAATTTTTCTTCTCAGTTAATTCCCCCAAAGAAACCTGAACGACGTCTTTTCAGTCCGACCGTCGCAACTCGAGAACTGCTTGGGACTCATTTACTCTGCAGGGATGCTAGTCCACCCCCATACGGAGTAGCATGCACATCGCAGACGACTGCTGTTCAGTCTCCACAGTACGGAACTCAATGGACCGGTTCCACTTTCAGTCTGATTAGCACAGCTACTCTCATTCCTGGACGAGAAGAATGCACACAGACCGAAATTCGCCACCCGTTGATCGATTTGGACGAACGATCAAATGAATCATCGAAAAATTTGTCCGGCCGTCACAATTCACCGGACGCATCTGTTGGAAATCTTACTAAAAGCTATGCACAGCGAACCAAACCGATCCGTGCGGCAAGATCCAGTCGAACTGTATATAAGGACATTGCAGATCCTGTGACTCATTCCGCGATGGAACGAAAACCATCGGTTGATCCGAAACCTCTGTTAGATGCAATCGGCGAGTTACGGAAAATGCTCCTGTTCAGTTCTGGGCAAGCATTATGGACTTGGGAGGATTTCAATCTGCAGCGTTTCCAATACACAACTGCGCAAAATTTGATCCGGTCAAGTTGCGATCCCGCAGTGCCAACCAACAACAGTGACAATCTTTCCGCTCGTAATAATCAGGGTTTCCTGGAGGTAGATCAAGTGGGTTCAACGGTCCCGCGTGTTTCGGTGGAAGATCTTGTTCTCATTGTTGCCCGAGTACTGGCTCTTTCTTATTCCGATTGCTTGGAAGATGCAGAAAACTGTCTCCGTTGTCATCATGGGCCACCGCATCGGCATTCAGTCAGTCACAACCGATTGGGAACTACGCATCGTTCTGCGTCCGCTCCCACAAATAATCACTGCATGGTGGCTCGCTTGTCGCAATGTGCTCTGACCATGGGTTTATCTTGTCCGAATAGACACTATGCCAGTCGTTCTTTGCAAATCTTCCGAGTTTTGGGGGCACATTTGGATCCCAAGTCCCTGTCCAAACTAGTCGCTCGCTTAGGCGAGACAATTGCGGATGCGAACGAAGAATTGCAGGGTTATGTCGCGGAACTGTTCCTCACCGCAGAAGCTGCAATTCGACATTTGCAAACAAAAAGTGATTGCCTTCCCGAACTTGCGACCATTCAAACTCAAAACGGCCATCCTCGTACGGCGCCGACATCACCTCATTGTATCGGTCGCCGGCTGAATGTGGATTCGAGCCACGCGGCACTGGTCATGGTGTCTGATCGACGCCGTCAACAACAGCGCCACTCGACGTCTACCGGTCTAACCACTAACTCGAACTCGTGTACACGACCTTCCGGGGACCTGAGTCCCAGATTACCACCACAAATAGTGGATGATGCGGGATCAGCGAACGAGTCTGGTGATAGCATTCGCCCGACCAAGTCAACACATATGGAACCTTGTTCTACGAAGCCGAATAATGTGTGCCGTCTGACTGTCGATGAACAGATGGATTTGGTCTGTGGGATTTTCTGGACCGCCGTATTTTTGCTTGAGTCGAACTTTGAGCACGAGTATTTAGCCGGTGTACGACTGCTCAGTCACCTTGTTCCGAGTGTGATAGGCACAATGCCCGCCACAACCAATACCGCCAGCCAAACGCGTGCCGCTCAGAGCAGTCCGAGTCTGTGTACCAGGGCACAGAAGATGCTCAACCAAATGCATTTCAGTCCACCGTTTCCCGGGTTACTCAGTTTGACCATCAAAGGTTGCTCTTCTACCCAGTTGGTCGATCCAGCCTGCCGGCTTCTGGTCAGCCTCATTCCATTTCTCAATTCTCCGTTAGTTGTCCCATGCGGTCGACACAGTCAACAACTCGCTCAAATGAGTTTTCCGATTGCTCTGCTTACTCTGATGCCTTTGTTGTTAACCGCATGGGACGAGGATCCAACGACGCTTAGCGCTACCTTCCCTGAACCCACATGCACTGACTTGCAGCAACAGTCCAGCGTTCTTCAGGGTGGTTTCCTCGGTCGTGATGTCTGTTGTCCGACCAATGCAACCACAGTCCCTCGGGCTCTAGGTTCATGGACTATGATGGCAACCATGCCCCGAAGTGCTTCAGCGAGTGCGTCCATCACAACTGGTCCTAGCCAGGCTCAAGCTTTGCGTCTCGGACGAGCAGACAGTATTGGGACCGGGATGCTAAATGCGCTCGGTGCAGTTGGGTCCGGGTGGAATCTGAATAACTGTGGTGCCAATAACTTCCCACGAACTATGTTGCCCACTCCACTTCGACCGAAGAATCCTATTTGCATTCAGGCTGCAGATGCTTTGGCTCAAACTGCTTTACAATTGGACTCCATACGGCTAAACAATCTTGCTCTCATACTTCGTCTGTATGCTAATGGTGCCTTCTCGAAGGATGTGGACCAATGGGCAAGATGTGTGGTCTGTTATTTACTCGAGGGTTATTCGCAGTACACCTCACACTTGTTACATCATTTAACGACGCTAATAACGACAGGACCACCTTGCCTACAGATGCCGCTACTAAAAGTGGCCCATTTACTGTTAGAGCAGGTAGATCTGGCCAACGTGGACTTGGGCTACACACTGCAAAACTTCATCACCACTGTAACTGGACAATTTTTGGGCACTGTATGCTGGCCGGAGATTACCCGTATCTTGCAAGTGATCGTTTCACGTTCCGCCGTACTAACCACGGTATCCCCGCCGAGTGCCTACACTTTGGCTGGACTGGATCCTTCTGGTAGTGGTCGTGTGCTGGATTTAACAGCCGCCGCGGCAGCCGTTGCTGTTCCACTGCCCGAAAGTGAACCGCCTCGGCTGGAATTGGCTGGTCCAGTGGTTGATTGTCAGTTCAACATGTTATCCGAAGCTCCTTTGCTCGCCCCGCGTTTCGCGCTGACAAACGCAGGTGGCAATAACGGAGTTTCTTCGGTCGGCAACAATCTTTGTGATCTTGAGCAATCGGGAACCGCTGTAGATAGTCTTACTACGGGCCCGTTCGTTCGTCGCAGTGAACCAATGAAAATGGTGGACTCAGATCTTGCGGAACTGTTTGCCAATGCCGCCTCGTCGTGGAACAAAACTGGAGCGTGTCAGGCTCATGTGCGAGAACGGCTGTATCGTTTAATCGGCTGCTATGGCCTCCCCGCAGAACATCGTATTTCCGTGCCTCGAAGTCCTTCCGTCATTTTCAGCCAATCAACCGAGACGCTTGATCCCCAACTCAGTGTGCATTCGAGTAGTGAAACCACTTCCATGGTTGACGTAAGCAATTCCGATGATATCCACCTGGATGAGACAAGTAGTATGGAACAGGCGGCCGTATTCCGGGATTTGGACACATATTTGGATGCGCAGCTGATGAACATCAATTTCTTGGGTGTGCCAGATTGTCGTTTG
>STRG.59636.1
GGTGGAGGGGTTCACTGTATACACTAGCTGTTGTGTGTTTATTTTGTGTTTGAATGCGTTCGATAGAACGCTCCACGTGACCTGCTTGACTATCTTCTTTTGTGCTTGCATACGATGCTATGATTGATTGTTCATTTCCACTCACAAGGTCACTGTGAACTGATTGATTAATTTGTCCATAATGTTCGCGTAGTCTGTGTCTGGCACAGATTACAGACATGCTTATTTAGTTACGCTGCGAGAGGTGTGTTCTGATTTACAACACAAAACTGACGATGCGTTTATTTGAGTAAATCATTTAGAAGAATCTGGTGAGTCACTAAGTAAATTCAACTTCGTACACTCGAGCTTGAATTTTACCTGCTAAACTGTTATAATAACTCGAAAACATGATGGATCTATTTACCGATCCATCTTCTGTATAAGGACTTCGTCCGAACAGCACTGCCAACGGTGGTCGAGTGGTTTAGGGTGTTTACTTTCCATCTCGGAGGTCAGAGATTCGAACCCCACCACCGTCGGTCACTGATGATGTACAGCAATCCACTGTCGTGCGGCCCGTCACGATATCCGACCTAGTGGAACCTCATGTGGTTCGCTACTTCAATTCTCATGATAAAGTCAGGTTGCCAGCTATCCCCAATAGAGCAATGGGCCTTTGAGGTTATGGGTATACCCTTTTCACTACACTCATGAGCAAGCATACAATAGGTAAAGCTTCCATTTTAATAAATTCTCACCCACCGAACAAAGTGCTTTTGCCCGAAATCTGCTCTTCCGGTGGAGAAACATATATATGGAAGATTCTCTACCAAATGAGGCGGTTAAATAGCTGTGCCATATTATGTGACAGCGTACATACAGACTCCTTTAATCATTTCCAAAGTCAAGAAAGAAGCTAGATTCAATCATCTGTCTCCCGGGTGTCCAAAAAGGATGTAAACCTATCTGTCCCACACAAAAGAGAGACAACAATGCGACGTATCACAATGCGACAAAGATCTATCATATGGAATATACTGTGCCACTGCATTACGCTTCCACTCATTCACCCGGCGGATGCCCATACCCCAACACAACAGTTTTCGCTACGTAGAATCTAACTTTCTTTACGCCTCTGCTGTCTATTACAGCCGCAAGAAGCGACCAATCGCTGTGGATTAGATTGGCCGAACACATTCCCATGTGCATACACGACGTGATGATTCAGCCTATCTCACAATACTCTGCTGCATCATGTAGGCCGATCTCGGCCATCGCTCACCACTTTAGTCGGAAGTACTCACAATGTGGTCCCGGCGAACGTGTTGACAGCCTTCTTGCATCGTGGTGACAAACATTAACTAAGGGTACTAGAAGCCTTATTGAGCGTTCGTAACAGATCCCTTCATTGTATCTAAATGTGTATGAGTTTAACTTCTAGACTACCGTTGATTTAGCTGATTACCCGCTTTGATGGAACGGGCTGGCACACCGTCAACAGACGGCTTGATTCGTTTAGCAGACAGCAAGATGGTTTTGGCAAACAGACAGCACATCTCCATCTGTGCTGAATCGAGGACAAGATTGGATCTAACGCAGCAGACCGAAGAATCAATCCAATATCAACTGTCGTCTGAACTGTCGCTTCTGGACCAACAAATCGAGATGACTCGAAGGGAGAATGGTCTCCGCACCAGAGTTAGTGGGACAGCACAGAACACACACACACACCCAGCGTTCCCAGCCAGAGCTCGCACTTTCTTGTTTCGACCCGTATCAGGTAATTTGGTGGTACCATGATTTACGAACGGACCGTCTTTAAGCTTATTTCTTTCCTCATCCAGTCAAGGAATTCGTTGGCTGGCAGTCACACGAAGAAGTTGTTATTGTGGTGCTCTGACGTGTAAAGTCAACTAACATCATCACTTTTCTGGTAGTTTATGAACAGGAACGCAGCAGTAAAAGTATATACCAGCCGGCGCTATGACCGATTCATTTTAGTCCGTGTCGGTTATTCTCGTAGTACATGATTTACTAACAGACCAACATCAAGTTTGATTCTTTCCACGTTGGTTGAAGAATTGAGCTCATTGAGTTAGTGACGAGCAGCGTGCTTCACAAATTCCTCCGATCCTCCACTTTTGAGAACGCTAATGATATGACATTCATATAATTCATCCTTCATTATTCTGTTGGACTTCATTTTGTCGCGCTGGAATCATAACGGTCTTCAGATCGAGGTGGCGTATGTGTATATAAACTAATAATCACTTTCTTCTATTGGGAATCGCACGTAGGGGTTGATACTAATCCGATCATCGCTTAAGTCACAAGTTCAAACACGTTACATCCTTACATCGTTGCTTTGACAACCCATCAAATAAACGTTGTTCGGCTGTCTGAACAAACAGACAAACCTAATTAATGATTGGTCGGTTTTGGGTGCATGTTCAGTCACTCGGCTCATTCCACTTTCTGCGTGCCCAACACAGTTCGCAGCTTATGCAGGCACAGTCACCATGAGTTCAGCTAGAAAGCACCTAAGGGAAATTTAAGTGGATTGTTCACTGGACTGAAAAGAAATGTTCAC
>STRG.62355.1
GTCGCAATGACGGACTATGGAGCCTAGGTGAGCGTGCGCGGTGCCGTTCCTGTGACCCACTTCTTCTTACTGCTAGGCGTTGCAGGCTCGCGTCAATTCTAGACAAAACTGACGCGAGGTCGTTAGATGTTGGCAAGGCAGGCACCGTTGTGACGGAGGACCTGGTTACTCCAGCTACAGCGGGGTTGTATCGTGACATAATGTCATCAGCTATTGCTGCAGTTTCCTCCAGCGAACACTTGCGCGTGGCACTTAGTAAAACTGGAATGTTGTGCGGCAAACACTGCAGCCAAAGTTCCCTTAAGAGCGGGTCCTCGCCTACCGTCGGTCCTCTCAAGCGCTGCATCTCACGCAGCAGTTCGGAGGGCTTCCTACTTCCAAGCTCAACGTTTTGAAGTTGTTGCATACGTTGGTCCTGCGTTGGGGTCGTGCGAGCAATGACGGCCTCCTTCAAGGCCTCATAGCTTCGGGAAGAGATTATTACGTCTCTTACTTGCATTGTGACCTCCGGCGGGAGGCGGCCTGCTACCCACCTGAAACGGCTGGCGTCACTGGTTATACGGCAGTTTTCGAGTTCTAACTCGACCAGCGTGAACCAGAGTTCTGGATCAGCAGGCGTGAATGCCTGTATGTGCAGCGTGATCGCCCCAACGGTGGGGTCTGAGCGGGGTTTCCGTTCGGCAGACATAGCGATTACTTTACAGAATACAGACGGGAAAAGAAATCAACGACCAATGGGGCACTATAGTCTTCGGGAAAAGAAAAAAAGCACGACGAACTAGACACCAAAAATATGTATGGACAACAGAAAAATTGTTTGGTAAACCGACCAAAAAAAATCAACAGGTAGGGAAACAATAAGACACAAAAACGTACGCAGACGGGACCTTGAACGGTAGAAAACAAGGAAACTCACGTGACCTGGGGATCACGTCGGGCTCACCAATTGTAAGGTTGATTAGACCTTACTTCGCGGTTTCCTTAGTAAACGCATGCTTCGGTCCTTTGTACTGCGTGGACCACCTGCACGTTACGCTAATGTGCGGCACTGCACGAATATGTCAACCAGAACAGTATTCTCCACGACCCGTGAGAACGAGAAGGCAATTGAGAGAGATAGTGGTTAGCGTGTATTTGGGAGCGTGCGCAAGTGCAACGGTCAAATGGCAACCGCGCTTGGCAGTCAGCGTTCAGTTAAACAATAAACGTGGTAAAAGTACGAATGAAGATGGCAACCGCTACAAGTCATGTCTCCAGCTGAACGCCACGTTCGGCAGCTATCAGCGTGTCGGGACAGTCAGTTCAGACGACTAATAACTATGCACTGGGTGTGGTGGCTTTAGTTGCTGCTTCCCAGAAATAAATAACAAACAAGAGTATACAGATGATGGGAGGAGGATTACAGGTGTTACCACCAAGTTTATGAAAAATGTTTGTGTGATGATCGAATTGCCCGAAATAAAATTAGAAATCACATCAGCTGGCACAGAATGCAAATTAAAGCGTCTTTATTGGTAATGCAAATATAGAGAAACGCATAAGCAAGCAGCATTCTGATCGCAAGCGCATGAGTAGTCATAAGTTAATTGAATGTTGTGAAGCGACGGAGTTCGTCCGAACGTTTGGACTTTCAGGATCGATGGGCATAATATTTATTCACGGTGTGAAGTGGAATGAACTGTGTTCATATAATGTTGGTTGTGTGAAAATTAACTGTGTTATAGATCACATGTCGAACTGAATTAATCACAGAATCACCACAGTTTGTGGACACAAGAGCGTTACTGATGGCGCCATATTCTCTTTTGTACTTAATCACTGGATGAGGGAGTCAGTTGGACCCGACCCAGGAAGCCTAACACGCCCTGCTTGGCCAAATTCACTGGTTAGGTTTTTTTACGCCCTTACTCCACGTCATTAACTGGTAACTACTACTCATCTTCCAATCACTACCTGCGTCAACGAACGATATACACGGGAAAATCCTATCCGGGGACACGCGCAGCACATGTCACAACGATCTTAGCCTGGTGAACTTTAGTGTTTCTTCCAGCGATTTGGTTCATAAAACTATGACTATGTCGAAACTCAGCGTTGCCCATACAGTGTTCCCGCCAGGCCCTAGCAATCGTACGAACACCAATAATATTCGTGTATCCTCCACCTGCAATGGCCAAGTTTCTGAACCATGTAGAAGAAATGACCTGGCAGTCGCAACGTACACCCATCCTTTGATATGTAAACGGGTTTTCACGTCGGTGCTACAGATGACAGGTCGATGAGGGTCAAACGCACCTTCTGTATACCTGAAGACACTATCCGACATCCGAGTGAAATGTAGCTACCTAGACAGACGATCTTATCCACTAGGTTTATAGTTTCCCCAAACCATTAGGTTTGGTGTTGTACTAATCCAGTCCTGTTACGGCATGTTGCACTTTGAAGGTGCAAAACAAATCAAACATTGCTACACAGCTGTTCGAGCTCTCTAGAAAAGCTTGCAACTTAACTGAATCTTCACTTAAAAGGTAGATGCCATCTGCGTATTCGAGGTCCAACACTTCCATCTGGGAAATTTCAAAACCACTATCCTTACGTGACAAAAGCACAGTCAGTAGGACCATATTATTCACAAAGTTAAAGATAAAAGGAGAGCGAGGACAACCCTGACGTACACCACTTCTCGCGGTAAAAGCAAGTGAAGGACCGCCGTAAGTCCGAACTCGGCTTCGGCTCTTCATGTACAGGGACTTTATGGTAGTAATGAATTTCTCTGACACATTCTTCGACAAGAGGCAGCACCAGAGTGCTTCGTGGTTGATTAAGTCGAAGGTTGCTTTTCGATCATGAAAAACAGGTGGTTGGCTTATCAAGGTGTGCCTTTGTTCTGAAGTTTGTCGAACGAGGAAGATGTGATCAATAAAACTTCGACCAGGTCTAATCACAGCTTGATTCTCGTGCGAGCACTGTTCTCAAGTGTTAGGTAAATGGTGATAGATAATACCAGGGAGAAGTTTAAGCGCGGCGCTAACCAGACTTATTCCCGTGTGGCTCTCATAGGGGGACCTGTTGCCTTATTAATTGGTATGGTCACCAATTCACACCTACTCTACGAAACTTATTTCTTCACCCATATCCACTCGAGGAGTTTTCACAACTCCATTGACAAGGCCGAACTAGCCTCTTTGAGAATAAGTGGGAGCAACCCATCCGATGACAAGGCAAAATGCTTGCAACAAACAGGTCTCACGTGACAGACCTTCACAGGTTCTTCGGTAAGGTTCCAGTGCTGGGTAATGCCTCACTGCCTTGTGGATGAGACTTTTGAGTCAAAGGCTGCAGTCAGAGTTCCCATAGAAAAACCCCTTCTGTGGTGTGGGCAGCTACAAAGTATGATTCGCCCAGAAACCTCTAGCGTTTCTCCTGTGAAGGGCTTTACCAATTTTTCCTCCCTTATTTAAGATCGATACAAAACGCCACGGGTAATTGTGGCTATGAAGAAAGCGGTAGTTCGAGGGTCGAGTCATCATCATCATCGTACAGCGTTAAGCAGTAGGGCAAACCCCAGTGACCACTGCCTTTCTCACCATGTTGCAAGTTGAATTAGAAAGTATGAATATACAAGATGGATAAGGAGTGGACCTTAACAGGTGGGAAAAAGAAAGAATGCCCTAGTAGCCAACACACGGAATACACAGTCTAACTGTACAAACGCACATCGATCAGTCATTCTGATTCGATAGAAAGTGACAACACGATGGCCACTGTTCACGGTTCGTTGCCATATCCTTCAGTGTCTCCAGCCAACTGGTAGACGGATCTTTTGGACCCTATGAGATACCAGGAGCAGTCACTTGAATTACACTGCTCGAATTCTGGATACGCGTTTCACTTAAGCAGCAGACATCTATCTTCAGAGAATCTAATGTGAGAGTTAGGCACGCCTGCTGACCGGCCTGCATGAGTGTAAGCACGTTGAAGGAGCCGAGATTCAGAGGCTGACGAGGCTTGAGAAAATGTGAACTATAAGACACAGGACTATTCCCGACACTATTTGACAGTGAATCGTTGCGAGTATCGACCGTGTTATCAGTGGGAGCATTATGGGTGGATAGATGGGGCAAAGGGAAGTGGTTGAGGACAGAAGACAAAGGTTGAATAAAAGAGAGGGAACTCTGAGCAGTAGCACACTTATCACTACCCACCCCACTCGATGCAATGGGCAGCGCGGTCCTGATTATCCTGCGCGACGACCGATGCAATATGGAATTCTTTGTATTCGTGCAGTTCATGGGAGATGTTGGACGGGTACAGCTAGGGTGTCCAGCCACAAAGCAGGAGGACGATTAGGGTCCTCGTCCAAAGCCTTTAATTCTAACGAGAACCTATCCGCAAGGCAGCGGAAAGGCTAAGTGGAAGCCCATTTGCTTGGATCAATTATTCTTCCACTGATTTTGCCGATTGAGTTGCCAGCTCTTTGGGTCATGGAGGCGCGCAAATCATCACCACGTCAAGGTGCAGTCTCGTCGTGACGGGTCGAGTATAAATCAAATGCACTTCTCAATCCTATATGTTCACTTGATTTGGCTGCCTTTATCGTCTGCACACTATCAGATAGGACAACAGGCTGCCCTCGCTAGAACTCATGACACTTTCAAAGTAGATGTATGCTGTGTCTCCAAAACGCGCTCACAAGGCCCCACTTTGCACCCCAGATACGACTTCAGTCTCTCGCTTTACTCTTCGTGTGTCGCGTGATCCAGTTTCTAGTGCTCGTGGTTAGGCTGGCGTTGGAATTGCTTTGAACATGAGGGCTAAGCGTGCACTGCTAGACTGGATTCTAGTCAGCAGTCGTTTGTGTGCAGTTCGGCTGGATGTTTCTGTGCATGTCAACAACTACAAACTGAAAGGTCGATGGTTGTTCGTCGTGTCTTTGTATACGCCCGCTGTAGTTCTTTCGGTGCTCCTCTAGTATTCCTGTCCTTTATCATTGTTTCCAATTGAGGCTGTCGCCAGGAGATAGCAACCAAGGCCACTGCACATCGTTATCATCACCGTACGACGCTAAGCTGTAGGACAGGCCCCACTGACCACTACCTTTCTCACCATGTGGAAATAGAGAGAATGAATATACAAGATGGACAGGGAGTGGACCTACACGGGTGGGAAAAGGAAAGTACGCCCTAACAGCCAACACACGGAATACACAATCTGACTGTACAAACGCACATCGGTCAATCATTCTGACTCGACAGAAAGTGACAACACGATGGCCACCGTTCACGGTTCGCTGCCATATCCTTCAGTGTCTCCAGCCAACTGGTAGACGGATCTTTTGGACCCCAACCACGAAGACGTGAAGCACCTACTTTTCCTAAGTCTGCTGTACATCTCCTCATTCCTCGCGGCAACGTCATCTGTTAACCTCCACATGGCCTCTTCCAATCCCTAGGAGGAACGGAGAATAGGACGCGATATGGTAGACGTGTGTTTGACATACGTAACACGTGTCCCAACCAACGAAGTCTACCAAGTTGGATACGCTGTGACAATACGTTCTCCGAAGTAGTACCTAGTACTCGCTTTCTGACCTCATCGTTGCTTACTCGGCTATTCCACCCAATCCTAGCGATACTACATAAACATN
>STRG.20823.1
GTCCGGATAGCCTGAAGGTTAGGTGTTCGATTCACAATCGTTCATCCTGGGTTCGAGCCCCAGTGTGGGCT
>STRG.68986.1
GTTGACCAATAACTATTGCTCTATTCTACTAGTGATAAGCAGTCGCTTTGAAAGTAAACACACAAAAGCTGTGATTCAGTGTATTGCTGACGGTGAAACAAGAAACTGAGAGATAATGACATTACTTGATGGAGTAAAAATACGTTACCTGGTAATGCACTGATCTCATGTCTCAGCAGTGAATAAAGCTGACAGAAGCATATAAGAACAGACTTTTCAGTTCATCAGTCAGAAGGCGTACCGCGCATAGATGCCCACACTCATTTAACCACAGCTGGCGCTCCAGTTACCGCTTGTGATTATTCGGACTGGTTTTCCGGGGTAGGACGATTCGGTTGCTGTGACCATGGAAGATGCAAGCTTTTTGTAGTCATCGTTGAGGGTCAATTGTGCGTTTGTCACAAAAATCATCTATCACGGCAGCTTGACTAACTCAGTTCTATAAAGTACACAGATTGTTCTTCGTTTGAGTCCTATAATACTTTATAAAGCATGCAGGTCAGATGCCACATGGATTCGTTTGTCATGTTCAGCAGACCACCCATCAACTGTGCCTGTGGATATCAGCACAAAACGAAAGAATTTCATGGACCCGATGGCACATCCAACAGCTTTTGTCATCAAAAGAAGAATTAATGCACCACTGGGATGTCAGAGAGCCGCTTACTCCGACCGGAAATATGAACGGTTTGAAAAGCAGCCGTTTGCCACGTCAACGCTTGGTAATACTCTGCAGTGACCCAGAAACACAAGTGCTTTCCATTTTTTGTATTTCGGTNCGGTAGCTAATTCACCGTTGGAATACGTCGACGAACGCCCTAATTTATGCGAACTATATATGAATTCCAAGCAGATTTCTGACTCGGATTATATCCGTATTTTCGTGTCTCAACGACTTGGACCATTGCGACATCAGCGTACACAAGATACAATAAACTGACTACGACTTTTCGACAGAGATGAATTGCAATCACATTGTTCTGTATGTCACCGTGTTTTTTGAATATTGTGGTCCAAACTGTGACAAAGAATAAAAGTCACGATCAGAAACGTTTTTGTGTTGTGAACGTCTCGCATGTTTATCTTATGAGTCAGAATCATTTTGAATTTTTCTTTAGTTCTTTACTCAAAGTGATCTTCTGTTCTGCTGATTCACGCGTGCGTCTTATGCTTTGCAATTCCACAATAGTCATGCCTTTCTTTATTTATGTAGTTTGAGTCACTTGTGTCAATCATCAGATTACTCTGTTATCAGGCCTGTACACATCAAATCTAGCACAGGTTGTTACCATATCAAAAATAGCTCTCATAAATGTGATTTCGAATCCTCCAG
>STRG.61220.3
TCTCTCGACCCCCGAAAATAGAACATGTCCACCATACTGGGAGAAGGCTTTAAACAAGCAAGAGATAGTATACCAGCCAGGAGTTTTAATAAAACTTCGATCACAAAGAAAGTGATTATCACTACCCCAGGAAGTATCCACAATGAAGAGAAAGAATTATCTTTACCAGAATTGCCACAGAGAACATTTGAATGCACACCGCTGAGCTCTGCTATTGAAAAGCATAGAAAAGCCACACTGGATCAAGTCAACAGACTGTCGCAGTTTTCGGATGAAATGACCAAGAGTCATGAAAGACGACAGGTAATCAATGCTCAACGGGATGGATTTGAGGAACGACGTGTGAACTTTAAGCAATTTATCTTGGATAATGTGACTAAAATGCGTCGTCAGGACTACGCGATCAAGGAAAATAAGAGGGTTCAAGAACTTGGAAAAGTTGAACTCAGTCATATTAGTCAGGCCACAGAGAAAGCATTGAAAAGGTAATGAATTCTACTTCGCTCTAAATATTACTGTCCATGTATACCAGGACGAGATCTCCCAGGAAGGACACAACCGGTGTCATGGTCATTGCCAGTCATCAGACGCGAGCTTCTTAAGAAAAAATTGACACACTTAAAAGTGTATGAAAACTTCGTTGAGGAAGCTTTGAACTTGCTCCCCAAAAATTACATTCGCTCAAATGCAAACGCTTCAGACAGTCTTGTTGCTCGTTTTGTCGTCCTTTACGAAATGAAAGCTGTTCTTCTTAAAGAACTTTACAAAAAGCAAGAAACAATAGAAAGGGAATCACAGGAATTGGTAGCCACCCGATTATGCTCCACGGAAAATTTACTCACCAAGAGCAGTGAACTTCAACAAGCCGGGAACCTCTGGCGAAAAGACAAGGAAAATCTGCAACAGTATATGGAGCTTTACGAGCGAGACAAAGATCGAGCAACCGAGGAATGCATTCGGTTTTTTACCGTCATTCGTGCACTGAGAAATATTGCGGAAAAGGCGGCCAATGGACTGGGGTCCATACAGACGCATGCGATAGGAAGTCAGCAGAAAGCCACTCTTCAAATGAACTTTCGGCTGATACTTAAATTCCTCTCAATGGCAGTATCGATTCGAGATGAGATTACGCAGACAAACAAAAAGCTTCGCGCTTCAAGCGCCAACGAATCTACCAAAACGCACGCGTTATCCACTGTTAGTCATCTGTCTGCGTCAACTGAGCTCTCATCGCGAGACGGCCCACGGGCGACGAAAATTAAAGCCCTGGCTCCAGGTCAAAATACTCCCAGTACGTGATGTCACGAAGAAAGTTTTGCTTTATCCCCCAAAGATCCGTTATCGCCGTCAATATTTTCATCATCAGATGCAAAACAAACTCTTCTGCATGGACAATGCCCACAGTGATCTGGAGATCAGTGACTTGATCAGTGCAACACTCTTAGTCACACTAGTTTCTTGTCCATATTTTACTAAGCTAGTGTTTGTATAGGCTCCCCTTTCCCATGCACATAAGTGTGATTTGATTCATTTCTGATGTATGACCTGTACAGACAGAGCTACCACAGTTTGAATAAGGTGTCATCAATAGATTAATACGGCTTGAAA
>STRG.42263.1
AGGCAATTTTTTTTTTTTTTTTTTTTTTTTTTATCTAACAATGGTTTTGTTTAGATAAATGTAGTTGTGACATACAAATTACCAATTGGATGAATGGTCTCTTCAAGAGTATACCAGGAATTGTCATATTCATAATAAAGATCTGAACAGTGAAACCGTTTCATGTTTTGGGGTACAGAATCCGGTAACTGGATATAATAGAATGAGGGTAAACATGGCATCAGCTCAGACAAATAAAAGGTAAGTCGATGGATATAAATGCCGGTATGGTAAACCTTGTTCAGGAACGTTGGAGGAGGCAATGGGTGGCAGCAGTAATATGCAGGGGATGTTGTTTTTCAATCCGCAGTTGGCACTAGTGGGTGAGGCTGGCCGTGCGCTGGACACCCAACCTGAAAACCAATTCTGGTGACAGGAGGTGCGATCCGCCGGCCTAGTTGCGCCCGCGTATCATTGCAGTTGGCCTGCACGCCCGATGTGCGCCGGCCAAAGCGGTGGATCTGACCGCGCCTCGCACCGTTGTGATTGACATGGGTTTTCTTGGTGGGGCCAAACGGCCGTGGGCATCAGGAAGTCCGCGATCAGGCAACCAGGCACCAGGGGATCCCGGAACGTAACCA
>STRG.18050.1
CAGTTCCGTAAGATCGGATTTAGTCTGCACCGAGTTGATGTCAGGTCTGGATAAAGCATCGGTCACAACATTATCAGCTCCAAGCACGTAGCGGATATCTGTTGTGAACTGAGAAATTTAATCCAGATAGCGGATATCTCTGGGTGAATGCCTGTCAGGCCTGGCATGAAGTGCGTGTGTCAGAGGTTTGTGGTCAGTGTGCACACGAAACTGTCGTCCTTCCAAAAAGTGGCGGAAATGACGGATGAACAAGTAAATAGCCAGGAGTTTACGAGAAAATGTTCTGTATTTTGTCTGTGCCGCCTGGAGTTTTTGCGAGAAGAACGCTAAGGGTTGTAATTGATTGTCCACAATTTGGTGAAGCACTGTACCGAACGCAGTATTGGATTCATCAGTCGTTAGGAATAACTCAGTATTTGGATCCGAATGTGGATGATGCAGCATGGTAGCATCTGCGACAGCTTTTTTGGCTTCTGCGAAAGCTGCCTCGGCCTCAGGAGTGAAATCGATCGTCTTGACGTTGGACTTGAGAAGATCTGTTAAAGGTGAAGCGATGGTCGCACAATGAGGAATGAAGCGACGGTAGTAGTTCAAAATTCCTAAGAAATGTCGTAACTGTATGATCGTCTGAGGTGCAGGAAGTGAGAGGATGCTGCGCACCTTATCTGGGAGGGGTGTCAAACCTTTTTGATCGATGTGGTGCCCGAGAAAGTGAAGGGACGGGTTGCCGAATACGCATTGACCAGGGTTCAGCTAAGGCTCGTATTGTTGGAAACGCTGAAAGAGTTGGCGCAGATGGATGGCATGCTCTAATGGAGAGGTGCTGGCAATTAAGATGTCGTCGATGTAGCCAAGCGCGAAGGGTAGACCTCGAAGCACTTCATCGATGAATCGTTGGAACATCTGAGCGTCGTTTCTCAATCCAAATGGCATGTGTATGAACTTAAACAGGCCAAAAGGCGTGGTGATGGCTGTCTTGGGAATATCTTCTTCGGCCACGGGGATTTGGTGATATGCCTTTACGAGGTCAACCTTGGAAAAGATTATCTTCCCAGAGAGATTCTGTGCAAAATCATGAATGTGTGGGATCGGGTACCTGTCGGGGACAGTGACGTTGTTGAGAGCACGGTAGTCTCCACAGGGTCTCCAATCACCAGATGACTATGGAACCATGTGCAAAGGCAAGGCCCATGGGCTTGAAGACGGTCGAATGATGCCAAGATTCATCATATGTTCAAATTCAAGGCGTGCAATACGGAGTTTGTCGGCATTGAGTCGGTGCGGTTGACAGTAGACCGGTTGGTCTTTTGTGGTAATGTGGTGACGCACAGCATGAGAGACTGGTCGGTGAAATGACACGGTTTTTTGAGGGATGGAAACTCCTTCAAAATGTCAGCCAAAGACGATTGCTGGATCGGCAGCCGAACACCCAGGGAGTTGGTGCATTTAACAATACCGACTGCACTAAGCTTGGTTGTGGTGCCTACCAGCTTGCGATTTTTGAGGCCTACAGTTAGGCCAAAGTGTGAAAGGAAATCTGCGCCCGTATTGGGAGTCTGAACATCCGCCTGGATGAAAACCCACTGAAAAGATCGTCGGAGGCCTAAATCAAGAGTGGTGGACCGTTGGCCGAATGTCGCAATAATTGTTGTATTTGCTGCTTTCAGAGTGAAGTGAGATAGTTTTGGGTGATGATGTTTGGGTGGGGGGATTTCCCTGACCTCGGCGTTGGTATCAATGAGGAATCGAAGGCCACTGGATCGATCAACGATATAAAATAGGCGACTTTCATGTAGAGGGCCAGCCGTAGTCGTCGCCGTTACTGGCTGGCCCGGTCGTCTGGCTGTGAGATGGAAGTGAGGAATGAACATGGAGGTTCACAACAGCGTGCACGGGAGCCGAATATGCGGTGATGCCAACAACAGTTTTGTAACCGGCGATTTCTGGACGGTGATCTAGGTCGTCGAGATGTTTCAGCGGACACAGGTCGATGAGTAGTTAATGCATTGCACATTGCACCGGCTTCGTTGCACAACATACGAACGGGTTCTTTTAGGTCCGTAATGT
>STRG.59622.1
GGCGGCCTGCTACCCACCTGAAACGGCTTGTGTCACTGGTTATACGGCAGTTTTCGAATTCTAACTCGACCAGCGTGAACCAGAGTTCCGGATCAGCAGGCGTGAATGCCGGTATGTGCAGCGTGATAGCCCCAACGGTGGGGTCTGAGCAGGGTTTCCGTTCAGCAGACATAGCGATTACTTTATCGAATACAGAATGGAAAAAAATCGACGACCAATGTGGCAATATAATATTCGAAAGAAAAGAAAATCGCGACGGACTAGACACCGAAAATATGTATGGACAACAACAAAATTATTTGGTAAATCGACCAAAAAAGGGGTCAACGGGTGGGGAAATAATAAAACACACAAAAACGTACGCAAAGAGGACCTTGAACGGTAGAAAACAAGGAAACTCACGTGACCTGGGGATCACGTCGGGCTCACCAATTGTAAGGTTGGCTAGACCTTAGTTCGCGGTTTCCTTAGTAAACGCGTGCTTCGGTACTTTGTACTGCGTGGGCCACCTGCACGTTACTCTAATTCCCGGCACTGTACGAATATGTTAACCAGAACGGTATTCTCCACGCCCCGTGAGAACGAGAAGGCGATTGGGAGAGATAGTGGTTAGCGTATATTCAGGAGTGTGCGCAAGAGCAACGGTCAAATGGCAACCGCGCTTGGCAATCAGCGTTCAGTTAAACAATAAACGTAGTGAAAGTACGAATGAAGATGGCAACTGCTACAATACCACTGATAACTTTCACTTCTTAGTCAGGTTTCTGCTGAAAAGCAGCAGCCAGAAAAGCCACAATCCAGTAACCGTTAATGGTTATTCTCATTTAACTAGATTCATTGAAGTCTTTCACATTCAGGAGACCAAAGTGAATGTACGAGATTAAACCTCAAACAAGTTAGTCAGCTCCAGGCGCGTCCCCGTCCCCAAAGAACACACTGCCCCAAGCGAGCCAGTGCGTCTTTCTCTAACTCTAACCCCCAAAACAGTAATGGTAGATGTTTTAAGACCCCCTCCCCTCCCATTATGGTATTATTCCAGGATAAAAGTAACTAAACAATTTGCTTCCCGGTCGTGCCATGTTCAAACAGTACGATGAGCACCGTTTGTTGTGATTAACCCTCAATGAACTCCGCAGATGAAGATTGAGAAATGCAAAAACAATAGTAGTCTATGGAGAATTCATAAATTTCCAGAAGTAAAGCTACGGACTGACATTAGAAAACGGTAGTTCCAGCTGAAGAGATTGAGATAGCCGTGATGTTGATTCCTACTGATCGTATGATTAGACCATATGCAGCTGAGGGCGTCAGTATCCTGCAACATCTTCGATTAATTAGGACGGTCCCGACTACAGGCCGATGAGCTGGTGCATGTAATGGCAACTACAACGTTATTCAAACGTGTTTCGAACGACTGTCTGGAGGAAGGAGTTATGATAAACTGTTTGCCATAACCATGTGTTTACCATTTATGCGTAGCTCCAAGTCTGTAAATAGGCACTGATGAACTAGCTAGTTATTTCAGTTAGGGCCGCAGTACCGTGGATGATCAAAACTGATAACAAACTGTGGACCAATTATCTCACACCTGATATGTGGTCGCGATTCCTAGTCACTTCACTGTTGAAGCAGCTTTGTCGCTGACCGATGTATAGGCGGGAATACTAGTCTCTACCATTCAGCTCCTTCCAAAACGTTCTTACTTCTCAGTCGTTGTCTTTACTATCAAAAGCATCCCATGTATTTCTATATCGCGTACCATTACCGATATGGTCGAATTGAAAAGACGAAATGACGTCGTCACTGATAAATATAGGCGACTACACGGTTCATTAGAACTGCTTGCTTCAAACACAAACAGATAAGCACTTTCAACTGCGCCAAGTTAAGTCAAATTGTGGCATTGATACAAGGTTTATCGCGTGAAGCAATGTGCTCTTCTGGTTGGTAAACTGAATAAAACCAGAGTTGGCCGACTTGTCCAAGATTCTCCAAAATCACCCGACATACTTTGCCAGAACGATCAGGGAACCGCTTAATTGAGGTCACACGAAATATGTCCATATTTGCACTATACGCACAAATGACCATGCACATATTAATTGCGTCCACTATGTATTTCGCCGGAAGAAAACTGAAGTGATTCCCACCCATCCCTATTTGACAGCCTGATAAAGCTTTTTGAATAAGATTATTGCAATCATGAGACCAAGCACTGTACAGATCTAACTCGAAATCGGATTGGTGGTTGATTTGGATAGCTAATAGCATACCACTTGTCAGAGACTATATTGAACTTGACAGAATAAACGCCATTAGGTGACTAGTCCACAACATGAAAAGAAAGCAATAAAAGCCGAACCGGAGCACTTGGCCATTTAGGACGTGCCAGGCTTCTACGTGGGGTGCACAAGACTAGTCCAACGAGTGATCATAGACAGCAGAATATGACTATGCGCGATAAAAAGTGAAGTCCTTGTATTAAAACAACTTATCCATCGAACTGATAATATTACTTGTAGCTCACTCCGTGCTTTATAATATTAGTGATTGTTTTGATTTTCCAGCAATGTTACTACTGAGCAGCAGCAATCAGAAGCGTCACAATCAGAGAACCCTTGGCGATTTGTATTTTCTATATTGCCTAACTGACCGTGAATCCCCCACATCAGTCTCCTACTTCAATATTATTATCACATCTGGAAACAAAAGTCAGTAACATTAAGTCGCTGCATCTTTACTGGTGTACAGTGCAGTCAAAGTCATTGTTTTTGAATGATATATCGGACGTCGCCATAAAGCTGAAGGCAAACAGCCTTTTTCATTCAAATACTGAAACCAGACAATGGGCCAACTGTGGGTAGTAATGGCTCATTTCTAGCACCGGACCAATGCATTGGTCATGCATATTGGGCTTCTAGAGCTAGTTACACGATAGCCAGATCCATCCAATCAGTGAGCACATGCAAGAAGATATTACAAAGTGATACGAAAAGTGACATCTGTCGAAACGGTAGTGTTATTTATAGTTTTTTCCCTATATTTTAAATTCTGGTGGTCGTTTTGATATCCGAGTTAGTTTGCCACTGATAAATAGGAAGCAGTGAGCCGTCACAATCGATGAACTATTAATGGTTGTTACAATGGGATAAGATCTGCCGAATTCTCGCAAATTCAGGAGACCACTGCGAATATACGCGACCGTTATCTCATCGAGGTATTTTCTGCGCAATTCAGGAGACGAAGTAGCTCGAGCTGCAGGTCAACGTGGTGTAGGAATAATCTTGACTGGCAAGACTGAGGCTGCCCTTTTAGACTGGATTCCTGTTAACAGTAGTTTGTGTGCTGTGAGACTCCAAGGGTCAGTCGGTGTTCGAAAGAATAGTTGTGTTAAGCGAAATTTGTTAGCGATCTCGGCGTACGCCCCAACGGACTGCAGCTCAGACTTGCAGAAAGATGGATTCTATGATGCACTCGCCACCCTCGTTCGCAGCAGTAAAGGTTCTGACATTGTAGTGCTAGCAGGTGATTTCAATGCACAAGTTGGCAAACTCAGTGTGTCCGAAGCCTGTTTAATTGGCCGTTGTGCTTTACCCGTTGAGCGTACAGATGACTGGGGTAGACTTCTCCAATTTGTGCAGACAATCGACTGTCCTTGTCTAGCACCAATTTACGACACAGCTCGCGTCGCACAGCGACATGGCGCTCTAACTCTACAGGTACTTTGAGTCAAATTGATCATATCGCCGTAAGCTACCGGTGGCGTAGTTCTGTTCAGAACTGTAGATCTTACTGGTCCACGTACGTAGAGTCTGACCATGCATTCGTTTGAATGCGATTATCGCTCTAGCTCCATGGTCATCGTCGCAAACCGCAAACCCGATTAGCCGTGCAACGTGTCTGTTAGCACATGAGCTAGGATCCACGACGAACAGTAATGTAGATGAGCATTAGACTCATATCAAACAGGTGATGCACTTTGCAGCAGGTTTTGCCTGTGGTCCTAGATCCATTGTCCATCAAAAACACTGGATCTCGCAAGAGTCGCTGAGTATAATGGAGCAAAAGAGTCAGCTTTCGAACTGTAAGGAGATGAGCAAGATGCGGAGAAAGCTGCAAAGGCAAGTTACGAAAAGCCTCAGGAATGATCACGAAAATTGGTAGGTCAAGGTAGCTGAATAAATGGAAATAGCAGCTGCTTCAGGTAACAGTCAGAGACTGTTCAAACTTATTCGTGACACCGGTGGACGGCGCATCCAGGTCAGTGAAACGATTTGCGATAGGAATGGAGAACCCATCCACAGCAAACAGCAAAGGCTTGACCGTTGGGCCGAACACTTCAAGGAACAGTTCAGTTGGCCGCACGCTAGTGTAGTTCCTCCCGTGTCAACAACTGTGACTCCCTGGGTGGTATCACTTGAGCCCCCATCGGAAGTAGAAGTAGAATTATGCATTCGACCACTAAAGCGAGGGGAAGCGGCAGGTTTTGACGAACTCCCCCCAGTTCTTTTCAAACTGGGTGGGGATATTTTGATGAAATCACTTACTATCTTGCTCCATGACATTTGGAACGCGGAGCGTATTCTGGTAATATGGAGTGAGTGGTTGATTGTTCCCATCTTCAAGAAGGGAATATGCAATGACTGTAGTAACCATCGTGGGATTAGCTTAATTCCGATAGTCCCCAAATTATTAGCCTCGATTATGCTGCACCGTCTTACAGCCACTCACGAGAGGAATGCCCGCGAACAGCAGGCTGGATTCCGCCCGGGTCGAGGGTGCATCGACCAGATTTTTACTCTTGGCCGACTACTTGAAACGCTTCACACGCACCGCCGACCGACAATAATGGTCTTCTCAGACTTGAAAGGCGCCTTCAATTCAGTTGATCGAGCAGCGCTTTTCAGTACTCTTCATCGAAAAGGTATGCCCCAGAAGTTCGTGAATCTACTGAGATCATTGTATTCTCATACTTCTGGCCGCGTTAGAGTTTACGGTGAACTATCCGGTCGGTTCGAAACGACCAATGGTGTTCGACAGGGATGTCCTGTCTCCATTCCTGTTCAACTTCGTCATGGACGAAATAATGGAGAGTGCGTTGCAAAATCTTCAAAATGTAAGCGTCGAACTAGGAAATAGTGGAAAGCTATGTGACCTAGATTACGCGGACGACGTTGTCTGCTTGTTCGAATGCACGAAAAATGCTCAACGTGCACTAGATAGACTCTCAAGAGCTGTAGCTCCATTCGGCATGCGCTTTGCACCTTCAAAGTGCAAGGTGATGTTACAAGACTGGACGTCAACAATTCCGAGCTTGATGCTCGATGGGGAGGTGCTGGCAATTGTCGACCACTTCACCTACCTCGGTAGCTGCGTGACGACGGATGGGAGCACAGTAGTAGAGGTGAGTACGCGGATATCCAAGGCTCGAGTGGCGTACGCTGGACTGAAGCACTTGTGGCGTCAATCTGATATTTCACTGAAGTTGAAAGGTCGTGTTTACTGTGCTGCAGTGCCTTCAGTTTTGTTGTATGTTTGCGAAACTTGGAGTCTGTGTGCTGAAGATATTCGTCGTCTTGAGGTTTTCGACCACCGATGTTTACGTAGCATCGCTAAGATCGGGTGGAGTAGCCGAGTAGGCAATGCTGAGGTCAGAAATCGAGTATTGGGTACTAATTCGGAGAACGTTTTGTCACAGCGTATCCAGTTTAGTAGACTTCGTTGGTTGGGGCATGTGTTACGTGTGTCAAACACACGTCTACCATACCGTCTTATTCTCCGTTCCTCCTAGGGAGTGGAAGAGACCACCTGGAGGTCAACAGATGACGTGGCAGTGAGGAATGAGAAAATGTACAGCAGACTTTGGAAAAGTAGGTGCTTCACGTCTTCGTGGTTGGGGTCCAAAAGATCGGTCTACCAGTTGGCTGGAGACACTGAAGGATATGGCTGCCAACCGTGAACAGTGGCGATCGTGTTGTCACTTTCTATCGAATCAGAATGATTGATCGATGTGCGTTTGTACAGTTAGACTGTGTATTCCGTGTGTTGGCTACTAGGGCATTCTTTCTTTTCCCACATCTGTCGGTCCAGTCCCTGTCCATCTTGTGTATTCATACTTTCTAATTTTATGTACAACATGGTGAGAAAGGCAGTGGTCAGTGGGGCTTGCTCTACTGTTTAACGCTGTACGATGATGATACGCGACTAAACCGCGAACAGGTTAGGGATAAATAGTGCCAATGGACGACATACCACCGAGCGAATTCTACTCAAACCGTGATTTTACTCGGGTTTTCCATGCAATGCGCTTTAAATATGGCAAACGACCAGTTTATTGACAACAGACGTGTCCATATTGGCCCATGTATCACTAAAAGCGTCGTAGGAGTACATCGTAGCGTTATGCGGTCATTCCACGATAAAAATGAGTCATTTCTGAAGCCCAATCAGCAAATCTCGGCATCGGTCATCACCATCTCAAAGGGAAAATCCACTGCCTTTTTCGCTAGGTGTCAAAACCTGATTACTACTATTGTAGTGCTACCGATACAGCACTCGATGACAAAGACTAACAAGTTTGTTCATTTGAACAATGACCGTTTTTGGTGGCGCCACTTGCTCCGCCTGTGTACGTCGTCTGCACGCCGTTGCGCTCCTCCAATACACACGTTGTCCCGCTCCAGCGTTTTCAGTTCTGCTTTGCGCGCTGCCGAGTATATTCGCTATCTTCTCATAAACCGAGGACCAGGGGCTACAGACTCTATACGGGAGCAGGTCCTGACTTAACTGAGGAGAATCCTAAACTACCGTTTCCAGAGGTATATATAGAAATGTGGCCCTTCCCCCGGGAATGGACCCACCGCCGGCGAACACCCTGCACATAGCAGCTCAAGCTACTGCAGCGTTTCATTCGGCATACCCAGGCTTTCATTGGTAAATGTATGAAAGTCTTATGGTTTTATAGGTGACAGATTTGTAAATACTAGAAATTAGCAACCACCGGAGCAGTGGCACTAAGGCTTTGCAACCCATCACCTTTAACCAAAAGCGATTTGTCAAATCACTTTGACCATCCTAGCCGATTCCCGGCGCATGCTTACTGACAGGGTGCCATTCCACATGTGACTAGGTGACATAACTGAAATTGGTCAAGTTTGATTGAGATAACTGGTTGAACCCCAAAACTACACTCACCGTTTTACCCCTCCAAACAACAACATGACATTATCACCATTTCCTGGACACTCGCAGTTCACAAT
>STRG.14215.1
TTCCTGTGCAAACTGAACTGAACTGACCTGACCTGAACTTCCGCGCGCAACATAACTGATGCGGTACTCCTGCTTTTCGCGTCTTCGGTGTGACGTCGTTCAGGTTCTGATAAGACAACTCTCAGCGAGATGCAGCGTAGGGGATGAAGGCTTTACAAGATCAATATACTGTAAGCCGCAGGTTGTGGAGGTTTGCAGGAACGGGACACCGGTTAAGATCAGAACCGGTTTGATTGATCGCACAAGTGAACCTCTTGGTGATCAATTTACTGCTCTTCAGTTGAAGCTGACTTATAAACATGATTTGGACACGGTAGCTCTTATTGATTGGATGCGTTATCGCGTCAAAGAGCGAAACAGGCAACGTCAAATTGTATCGGATTCAGCTGTACAACATCTGGGGTTGGACCTCGCAGTCGCTCATATGATATGCAATGTGGGTGGTCGGGTGCAGTTTGTTGGAAGCGACCGATGGTTCCAGCGTTACGCAGGTCTTTCTCCCGGTTTACCTAAAAAATACGTCGGTGATTTAAAGATTGAATCAATTGATCTTTCTGGAACAAATGTCGTTTACGAGGGATTTGAACTTCTTCCGAAATTGTCAGAGTTACGTTACTTACGTCTCCGTCGATGCGTTCACGTGGACGACCACTGCATGGCCCGTGTTGGAAGGATCTCCTCACTCCGGCTTCTTGATATTGGTGAATGTCCACGACTGACCTCCAAGGGAATAGCAGTCCTTTCACATTTAAAGAGCTTGAGGCGCCTCCTTGTCCAGGGAAATCCCCAGATGGAAGACAAAGAACTCGTTTGCTTAATGCTCGAAGATCACTTGTCCCATCTATACATCGACGGTGTGGAATACTTGAGACAACTCCCTGAGGAATCGCGCCAGAAAATTGTTGCTATGATTAGTGCTGGTCAGGAAAACGAGGCTCAACAGCCAATGCTCCAAAGTTCGTTTGAAAATCCATCGAATACTCATACAACGAACAGACAAATTAGCGCCGATATCGAGGAAGACAAGATTCGCAAAGCATCAATCTAGTAGTTTTGACTTGGTTATCTCGTGATCATGTGCAAAGTATACCTGCCTTTTATTCCCAATAAAAAACAAGAGTGTTGTGTTAAATTGTTAAATCAAAGATCGTATCACAGTTCTCAGCGTTCGCCTTTTAGGGACAATTTAATCCAGCTTCGTGCGTGGCCGTTTCAACCATTTTTACCGTTTCTTCCAGCTTTTCAATCGCCTCCTTATCCACGCCCCATAAACGATTCGACTGAAGCAAAGTAAACAGGAAGAAATACTTGAAAGTTGTCTGAAGAAACAAAGATATATTACTCAGGCTGATTATTCCTATAACATCTAATAAGTGTAATGAATCTTTGTAAAAACAGTTAATGTAATTGATCAACGGAAATAAATATTAGGGACACCGGTCATGGCCACCTGTTTATAAACTCGTGGGGGAAGGGAATTCTGCGAACCGTTGTCACGGTATTGCGGGGTTTATTCGATAAATAGATAGATAAAGAACAGTGAACATGATAACTGTCCGTAGAAATTTATGTTCACGATGAAATCAAGATGCTAACCTAATCAGTTAACAACAGTATTTGGTAGCATAAGGCGATATTGACTGAACGCTTACCTTGTCGCGAAATCCGCATGCGTCCAAGTATAACTGGTGTCGTATTTTATCATCGTCGGAGTACGTTCCAGATGAAGTGTTTGTTGATGTCTGACTGGTCCGATTCGCACCGAGTCGAGCTTCACGCAGTTTACGCAAGCTGTCTTCTGTCTTTTTTACGGAACTCAATAGCTCGTTAAGCTGACTTTGATAACTGGAAAGAAATTTATAACAGAACTCATACGACAGAAACAGTTTCAGGAGCGCACGCACGTCAATGTACGTAAACAAAATGGCCGGGAGCACACGTCACAGGTCTCTTCCGACGACCGAGTTTTGTAGAGCTCTAATCGTAGTGTCAAAAACCAGATTTATTCAATAAACACTCGAAAGCAAATCTCCCGATCACCGCCATCTGTTATTCAATCCCAGGAGTCTTCCACGATTCCATTCACCTTGCATCTGTTGTTTGGGTGTTTTTAAGTGCCACTTTAGTACGTCAGAAAGACTAGGAAGGTAGCCACCAGAGGTAAAATTCTTCCATTAGGGTCAAGGTAGCATTAGCTCATGGTTGGGCGAATCTTCGAATGTCGTTGGTGAACCTGAGACAGGATTACTACTATTCACAAGCAGATGACGTGCACTGCACAGGGTTTTATGTTCAGCATTGACGGTCTTCCATATCGCGCCACAGATTGTCTTTTCCACTTCCCAAGACGTACTTGAGTCACCACGGAATAAAAAGAAAGCATTTCGGTAGGTTGCGAAATGGAAATATAACTGAGAAGAACATTTAAAAATAACCTAATGTTTCCAAGATAGGAATGCGCTTTTGTGATTCCAGATGCTGCACATCACCGTCTATGGTTGTTGAAAGTGTTCGAGTAATGACAGGTTTTCAGTGAACCTTAGGTGGTTTACGAGCATTTTTGCGACCAAGGTTGCTGGCTCTTCTAAGAAATACATTGGGTCTTTTTCGCTACGGGCGTTACTCCTATTGCACCTATGCATAGGCATGTAATGGTAAAAAGTTTGACAACCTTAACAGTTTTGTGTTTGCTGAACTGGCTGTGGGTTGTAATCAGGTCATCTTTGGGACGACGTATACCATGGTTCCCTTGGTATGTTGATGTGACTTCAGTGAGTTCGAAAGGTTCTGCTGGATTAAATTATTCAGTGATCTTATAAGCCACTTAATTTCCTTCGGAACGTGGATAATTCGGCGACCCAATAAAATGCCGAAAGCATATTTTGCGGTGATGGGATAAGACTTACGCTACAGACAACTGAATGACCGCGCGACTGATCATTTGTTCCAGAGCCGTGGTAGAATTTGGAGAGTTTATCACAGCTCTCTCACAAAGCTGCCCCAGATCGGATAACGGACTAACCATTGCTGACACGTAAGCGGATGGTGTGGTGGGCAGGGTGCGATTAGTGCGCCGGTACTGTCGTGGAACATCGAGGATTTGGCGACTAAAGTTTAAGCATATATGCTGAAGTAGCAAAAAATAGGTAATTAGAATAAATCGAAAAGTAGGATATCTTTGGGGAAAATAATATCACAATTCTAATCAGCGCCTCAGTATTGGGGAAACTGTACTGTCTCCCCAACATAGACAAAACAAACGACAAAAGCATGTTTATGATACAGCTCCAGGAGATCACAATTTTGCAGACAGTTCGACCGTGTAAGTCATAAAAGACCTGGCATGTATGGAATATGATAGACTGACCAGTATCTGATCCACAATTGCGCATTGTAAAGGTTTATTCGCTTGAATGATGTTCTCGCACATTTCCTCCAAGCACTCGGTAATCCAAGTGGAAGCTGGATTTGAAGTCGACTGACTAACTGAGACTGGTGCATCGACCGGGCCCAACTTGGCAGCAATATGCGACAGAAGTGTCATCCGTACATACGCAGTCAGCTGAAAGCAATCCACCAGTAGGTACAAAACAGGCTTCAGACTTTGGGCCGATGGGATTGGCGTAGCATTAG
>STRG.55250.5
CGAAATTAAAATAAACCAAACCGAAAATCGCGGCCGCGGGGGCGTTTCTCCAAAACCCTACTTTTGCAAGTATGTGGACGTGCTTGAGGCTCGTGCCTTTTTTATTACACTAAGTGATTTGCAGTGAATGAAGTAAATCTCATAGTCAGTAGAGATGCTTTAAAGGGGACGTGTGTGGGGAACTTTCAAGTAAGATCCAGGTTTTCGACCCAGCTCTTGAAAACAGAAAGATTGTAAGTGGTTGAAAATGCCACTTACATTTAAGCGACTAACTCCTGCTGGCCTAATGGATGTCCCGAATGACACCTGCCCGTGAGCGGTGTGTGTAGAGGAACGGTTCAAGAAAAAAAAATTGGGAATTAAGTACGAAGTGGCGCCCTTAATGCCACTCAGCCTTTTGTTCGAGGTAACGTTTCTAGCCCGGGCATAACTAAGGGCTACCTGTCGGGCAAGAAGAAGGCTGTGTGTTGGGAACCGATGGCCGAACGGTCGGTTCATAAGCCTTTTGGATAGTGGTCATCCAGTCGAGGGTATCCAACGCGTCCTAGTGAATCTTACTCCACTCAGTACAACAGCGTAAGGGGCCTTATTTAGTGGCGACCACATTCGCGCACGTAACTTTGCTGTCTATGGAATTCTGTAGCTTTTATGTAGAGTTTGCTGCGAGCCGAAATACCCACCACGCCCTTTACCAACGCTGCGCTGCTTCTGCTTAGCTACTCGCCATCGGCCTGTCCGGTATGGTTGACCCTGAGGGAGCTCTTTGCGCTCCAATCGGCATAGCCCTCGGAATCATCGTAATACACAAACCTGATTACCACGGTAAGGTGGCAACGTAGTTGGAAATACGGAAAGAGGATATGTTCCAAAGCTTTTTAGCACGAAGAATAAAGGGGGACTGAAATAACGAAGCTGGACATCTGGAGACAGGGATATGATACGGGTGGCTGGCCGTCTGCAGACGAGATGAGCGAGAGAAAGTCACGGAAGAGCAACTGCCGAGGCGAATTCTGATGAACAAAAACTAGATTAATAATGGCAGAAAAAAGATAGCAAAGCAAATCCCAGGCGATAAGCAAGTGGCTGGAGATTAGAGATTAGAGGGGATCACTGATCAACCGGACAGCCTTTTTCAAACCCGATAAAGAAGAAAAAGAGCGGTAGACGAAACTTCACTTCACACATGACTGCAGTATTCAAGGGTCGGGCGGATTTGAGTTTGAAACCTGGGAGAACATCAGCATTCACAAGAAGCGGCTGATATAGAGCTCTGTCGACTCGGACGGAGATGGTTTGCTTGCTGAGGAAACATAACGTCCACGATACAGAAGCTGCGTGGAACCCAAACGATAACAATTTCGACGACAGACCTTCACGCCGAACTCGGCCAAAAGCTTTTGAAGTGTCCATCAAGACCGAATGAGTTTCTCCGTGGTTATCGAGTGCGGTCGACCAGGAGTGTGAGATAACCGTTGGTAGGTCGCCGGTAGAAAGACGCTGGCGGGATGCATATCGACGGTCACTCAGCAAACCACGTTGATCGAACGAACGCAGTTGGTCGGATATAATGGTTTGAAAATCTTTCGGAAGCACAGAAGTGAGAGTGACGAAACGATAGTTTTTGGGGCCAAAGGGGTCACCATATTTCGGGATAGGGAAAATAATGGCGTTCCTCGAAGAGAGAAGAAAAAGACGACGGTAGCTGGGAGCTAACTCTGGAGCAAACATTTTTAGAGCAATAGGTGGAATACCGTCCGAACCGGTTGGTTTGGAAACATTCAAGTTACGCAGAACTTAACGAACGTCCTTGGTATTTATAACGGCAATAAAAGCATGACAGGGAACGTAAAAGGAAGAAAGAGAAGAAATAGGGCTAACAAATAGAGTGGAATTTGGAGCAGAACTCTCTCTTGTCTCGAGGGTTGCAGACGAGACAGCCAGAGGAACTCCAAAGAGAGGAAAGTTGGAAGGGAAGAAATTACGAGAAGCCGCTTTTGTAATAAACCAGAATGGTCGGCTACCAGTTGCGGATAAGGCTAGTCGTTCAGCTGTGGCCTACGAAGTGTTCTTTGGGTCTCTGAATGGTGAGCGAACATTTTTGCTCGCTTGCGCAAACGTTGTCGAGATGTTTGGTTGGGTGAGCGACGCCACCGGCTGTCTGCCGTTTTTCAAACGAACAGCATGTTTGTAAGTGTGGTCAAATAACTCCGAGGATCGTGGTTTTACCAGTTGAGAGAAGTGGTGAATGTAAAGATGCTTACCTTGAAGAACCGTCTTAGTGAAATTAGTAGCAGACACGGAAACGAGACAAAAGCAACAGTCATTCCAAGGGTAACAGGCTAGATGTTCACGAAAACCATCGCAGTCAGCAGAATCGTAACGCTAAAACGAGTTTGGGGTTGGGAGAGGATGAGAAAGATAAGTGGGGAATGAGAGGAAGCAATGTTCCGATGAGCCCAAGGGTGACAAAAATGTGATATTAGAAAACGAAGTGGGAATGGATATATGCATAAAGTCAAGAGACCGTGGCAGCTTGGCTAGTTGGCAAAAGGTGTTGACTACGGCGAAAGCCTCAGCTTCACGCCCCATATTTGAAGTGTCCAGTGGGTACAATGGGTAATCCTTGTTGTGGACATTAAAATCAAGAAGAATGTTAATTTAGCAACCGGGTTCTGTTGAGGTCAATGTGTCAGTGTTTGAAGATAACTCGAAAATCAGAGAGCCATTGCTGTTGGGGGAGTGGTAATCAGTACAAAAATAATGAGTAAAGGAAAGGAACCGAATTTTTAACCACATGAATTGAAAGTCCCGATTGGAAAAGTCAAGATGCGAAAGTTGGAAGAGGGCGGCAGATTGGTGGGCATAGGAACAGGGACCATCCTTTGGAGTAAAACAGGGACGAAGTAAGTAGTAGGGAAATTGAAAATGACTAATGTCTGACGAGGGAGAAATTTGGGTTTCAGTCAAAAATAAGGCAGTGGAGAGGAAGACTGGAGAAAGTGGTGCATAGAGTCGACCTTTCGACCCCAACCACGAACGATGGTGAGGGCGGTAAGAGCTTGATGTGTGTCCTGTGAGCCAGTGCTCGCAGTTGAACAAAAATAATCATCCATGTGGTTTGTGAGATTCATGAGTGAACCGGAGACCCAAATCTGAGACCTGGGGTTGGGAACCACCTAAGGTCTCAGTAGGTTGGGCGTGATCCTGAGCCGAGCGTCAGCGGAACTATCTGTCACTGCTCTCGTCCCAGAATCCTGACTTGACCGTATGTTTCATAAAAAATGACAATCATTGTGCGGCTTTCGGGACCATTTGCTGACATATCAACAGCTTTGTTAGAACTCCTGAGGATAAAGTGACCTATATAGAAAAACGCATCGTTGATGCGGTTCACATGTGAACAGCCATTGGTTCCCGAGAAACGAGTGGCCCTACTCGAATTCACAAACGTTGGAGAATAGAATTTCGGGTTATTTAGAATGCTTTATCCCACCATCTTCGAATTGGAATGAGGAAATCTCTTTGTTGGTGGTCGCTGTGCGACGTACTTGGGCTAGGATTTCCTTGTGGGTGTACGTTTCAGTGAGGCTGCATCTTGATGTGATATGACGGCTCGCGTACCTCAGAGACCTAAAGAGCTATACACGGTGGCTTACCTCAAGTCGAAGGTTTAATCACACTGGCTCACTGTCAAATAGTGTTGTAAATAACCCTCACTCTCAGAACTCACATTTTCTCAAGTCTCGTCGGCCTCTGAATCTTGGCTCCTTTCACGTGCATACTCTTATGCAGGCCAGTCAACAGGCGTGCCCAGCACTCACAATAGGTTCTCTGAAGATTGATGTCTGCTGTGTAAGTAAAATGCGTACCCAGGATTCGAGCAGTGTAATTCAACTAACTGTTTTTGGTATCTCATTGGGGTACTTCTTGCACACTTCAGGAGATGAAGCAACTAGAGCTGTAGGTCAACGTGATGTAGGAATAGTCTTGACTGACAAGGCTGAGACTGCTCTTTTAGACTGAATCCCGTTTAATAGTCGTTTATTTGCTGTAAGGCCCCAAAGGCCAGTTGNGCGTACCGATAATGCGGATAGGTTTCCCCCGTTTTGTGCAGACAGTCGGTTATTCATGTCTAGTACGAATTTCTTACACAGCTCGCGTCTCACGGCGGCATGGGGTTTAAGCTGCATAGGTACTGTGAGTCAGATTGATCATATTGCAGTAAGCTACCGGTGGCGCTGTTCTGTTCAAAACTGTAGATCTTACTGGTCCACGTACGTAGAGTTGGAGTATGCATTAGTTTTAATGCAATTTTCGCCCCAGCTCCATGTTCATCGACGCAAACCGCAAACCCCGTTAGCGGTGCAGCGTTTGTGTGATCCAAAAGTCTGCACCCGTTATGAACAGGAGTTAGTACATGAGCTGGGATCGACAACGAAGAGTAATGTAGATGATCAATGGGTCCATATCGGATGGGCGGTGTACGTGACAGCATGTTTCGTGTGTGGTCCCATATCGGATGTCCATCAGCGACATTGAATTTCTCGAGAATCGCTGAGTCTAATTGCGCAAAATCGTTAGCTCTTTAACTATAAAGAGATGAGTAAAGCACAATGACTTCTACAAAGGCAAGTCAAGAAAGCCTCAAGTTGGATCGCGAAAATTTGTGAATCAAAGTTGTCGAAAAAATGGAAGTAGCAGCTGCGTTTTGTAACAGTCAAAGACTTGAGACGTAGTCACAACACCGGTAGACGGCGAGCCCCGATCAGCGGGACGATATGCGATAGAAAGGGATAGTTTATTCATGGCAAACAGGAAATGCCGGACCATTGGGCCGAATACTTCAAGGAGCAGTTTAGTTGGCCGCGCGCTAATGTAGTTACTTCTGTGCCAACCAATGCGATTCCTTGGGGGAGTATCACTTTAGCTCCCATCGTAAGTGAAAGTGGAGTTTAGCATTCAATTACTAAAGCGTAGAAAATCGACCGGTTCCGACGAACTTCCCCGTTTTTTCAAACTGGGTGAAGATGCGTTGATAAAATCAGTTACCATCTTGGTCCGTGACATTTGGAAGGAGGAGCGTATTCCATTATTATGGGCCGAGTCACTGATTTTACCTGTTTTTAAGAAGGAAGTACGCAGTGGTTGTATTGACCATCATGGGGTCAGTTTAATTCCGCAACTTACTGGTATGAACTCGAATGATTGAGCAACGAACTTAGAGAAGAGTCGGATCTGAAAAGAGGCCTCATTTTTCTAACAATTCAAGTACATTTGCAGGAAAGAGGAAAACAGAAACTGTTAGTGGCGAAAAAGGGAAAATGGCGCACCAACGTCAAACTGGTTCATGACATTCTCCCCCGCCAGATAGATTTTAGTGTACTATAAAATGGGTCGATTCACGATCATTCAGACCTCACGACTTCGTGAATCATATGGTCTTGTTCGTTTTTGCGCTTCCAGAAGTTGTTGAACATTTTCTGACGGATCAGGAATCTGAGATGATAAAGAACCTTCGTCTTCAATTCTAGATGTGTGATGCGGGGATTCGGATATGTGTGCAGACGATTCAGCGGCTGAAATGGCATGTTGATCCGTCGGCTGTTAATTTGAGACATCGGAGATGACCGGTTTGGGGCAAGGTGCCTCAGTGACAGTGTCTTCGTTACCATCTGAGGGACGAATGCGAGTGTATTGTGGATTGCAGCTAAGAAGCCCTGCTTCTTCCACCAATGGGTCATATTTCTAAGACCGAGTCATTCACTTCAGCAGGTCGGACCGCGGATTTGACAACCTGATAGGGAGGGAGATTCCGCTAGTAGACTTGCGATGGAAATTAAAAAGTTGCTCGTGGAGTATCTTATTAGTTGCGGTGCACAACAGAGATCGAGCTGAATGAAAGGCATCCAAGAGTACGGGTTCTTAGTGACAGATGTCCAGTTATTGTGATTTCAATGCCAGTGTGATGGCTTTTCGTAGAGTCCCATTCTACCGTCCCACCTAACCATTCCCGCGTGGGTTGTATGGAGTGGTGCAGCTGATTGCCACCCTTTTTCCGTTGAGAAGTGCCTGAATTTCAGATAAAATAAAGGCAGTGCCACGGTCAAAGTGGACATAGGAGGGTTTTCCAAATAGGGAAAATTGTTGGATAAGGCAGTGCATAACTGTGGAAGAAAATAAGTTTGAACAAGCATAAGCGAAAGGAAATCGTGAATATTCGTTGGTCATCGTCAGAAGGTACCTGTTACGGGAGGTAGATGGGAGGAGCCTTTATAGTCAACACTGGTTCTTTCAAATGGTTTGGTAGCTTTTGTTGATTTGCTGACCTGTTGTTTGAAAATTCGAGGTTTTAGTTCTGCACAAATTTCGCACTGAGCGGCAACTGCTCGAACTTCGTCAGCAGAGAACGGTAAATTGTTAGAATGGACAAGATGCAGTAGGCATGATACCAGGATGACATAGTGTATTGTGTAAGTGTCTTAGATCAACGCACGATACGGCGGACACACAACTGTTGCAAGAGAATGTGTTGGCCGCTTTGTTGTGGACTCCAGGACGATACTGGATGGGGTTTGGCTGTAGTCGACCACCATGCGTTTCTTGTATCTTTCGTTCGTGGTGACCAAAACTTGAGCTCGCCAAGGAGATGTTGAAGGTCCAGTGACGTTATTCTTAAGTAGTCCATCGCGAAGAGACTGCATCTTGGCGTGGTTTGATGATTTGCGTACCTCCCTGACCCAACGAGTTATGCAGAATGGCTTCCCTAAGCCGGAGATACAATCATGTTTGACAGGTCACTTGGTAGAGGCCAGACGAAGTCCACTCTTTGAACCAGTTGATGGGCAACATCTGGTTCTAACGAATATGCCCCTGGAGAGGACTGCAGCGAATAAACACGGAGAGAAACAGTTTACCGGTCTAAAAACCTCCAGTAGATGGACGTAGGAATGGAATACCTGGGGTTTCTCTCAACGGTGGGAGAATTCGTCACACTTCATTGGACAGCTAAGATGGGCAGCCCCCGGCCCAGAGGATGTTGCTCCGTCCAAGTTTCGCTTGCTCCATTGGGTTCATGGGGCTAAGGACTGAATCCGAAAAGCCGATCGATTAGAAACCCCCAGCGAAGACAAGACAGCATGGTAAAATTTGGTTGTTCAATAACAGCGTAGTCGGAATCGTTGTTAGGTTGTCGACGTTTCGGTCACTACGGGTAACCTTTTTCAAGACTGATTTTCCAACCGAATGAAACAGCATGCAATAGTCAAGTCTCACGTGACGGACCAGAAGTTCCTTCACGGGTTCTTCGGTCACGTTCCCGTGCTGGGTTAACGTCCCACTGCCTTGTGGGTCAGAATTTTGAGTCAAGGGCTCCGGTTAGGGTTCCCAAAGAAAAAAACCCTTCTGCAATGTGGGCAGCCGCGAAGTACGATTTGGCCAGAATCCTCCACTATCTTTCATGTAAAAGGCCGTAGCAATTGTTCTTCCTTTCATTTAAGATCGATGCAAAACGCCGCGGGAATTGCAGTTTTGGTGGAAGCAGTAGTTCAGGAGTGAGGCATAAACAAAATGCGCTTCTTAGGGCTAAATGTTTACTTCACTTGGCTGCCTTCAACGTCCGCACACCATGTCAGGTAGGGCAGCAGGTTTCTTTCGCTAAAACTCGACGCTTTTGAAGTAGATGTATGCAGTGTCTCCGAAAGACACATACAAGACCCCACTTCTGTGATCACTCTTCGCACCCCGGATACAACCTCAGTCTCGCTTCAATCTTCGTGTGTCGGGTGATTTGGTATCTAGAGCCCGTGGTCAGGCCGGCGTTGGGATTGCTTTGAGCATGAAAACTGAACTTGCACTACTAGACTGGATTCCAGTCAACAGTCGTTCGTGTGCACTTCGGTTGGATGGTTCTGTTCGTGTCAACAACAACAAACTGAAGTACCGATGCTTGTTCGTCGTGTCTGTGTATGCGCCTACTGATGGAAGTTCTTCTGAGACCAAGAACGAATCCTACCAGGATGTCTCACCTGCTTTGAAGCGCACATTCAACAGACGTGGTGATCGTTGTTAGAGATTTCAACGCCCAAGATGGCCTTTTGGGAGATTCCGAAAGGCACATGAGAGGCCCATATGCTATCCCGGCTGATCGCACTGACAATGGTGATCCTCTCATTCAGCTGTGTTCTGACCACAAAATGTTTCTGCCACATGAAGCAGCATAGACTGACATGACGTTCTGCTACGTCTTCACAACGTTGGACTCAGATTGACCATATTGTGATTGGTCACAGCTGGCGTGGATCACTTGAAGATTGTCGTTCATTTTGGTCTACGTCTGTGGACTCAGATCATGCGTTGGTACGTGCTCGCTTCCGTTCGCGTCTCGTCCGTGGTCGCACTATAGTAAATGCCATGCGTCCCACGCAGTTGCTTTTAGACAATGACCGGCGATACAATTTCCAGATGGAGCTGTCTACACAGTTATCGGTGCAGCCGGACGTCCAGGACCCTGGTGAACACTGCAAATAGATCGAAGGACCTTTATATACCTCTTCAAATGCCACCCAGAACTCTGGTTCAAGTCGTTCTCATAAACGATTAACATCTTCGACATCAGTTGCCCTGTTGGATGCTCGCAGATCCGTCCCTCCGGATGCCACATTTAATGAAATGCGTAAATCCCTGAGACGCCAACTGACTTGGAGCCTGAGCAGTGACCGTGAACAGTGGTGGATTGCAAAATGTAGGAAAATGGAAAAGGCTGCGTCCATTGGCAATGCCCGCAACCTTTTACGTTTGATCAGGTGCACCGGTCCACGGAAACTCGATGTAATTGAGCTAATCAAGGAATCCGGTGGCTCACTGATTCACTCCCAAGGATGTCGTCTGAATCGTAGGGTGGAGCACTTTTGAGAACAATTCATTTGGCCCACTTCAACGGCGGACCTTTCAAATATACCTGCCAAAGAACCGATACAGGTAGATATCACTGCTCCATCAGAAATGGAGATTATGCGGGAGATAGGTTACTTGAAAAATGTACAAAGCCGCTAGACCGAATGGGCTGTCTCTGTCATTTTTTAAGGATTGTGGCGAAACTTTGGTTTCGGAGTTAACAAAACTCCTCCGGGTAATCTGGGATAGTGAGAGAATTCCCAGGGAGTGGTGTAAATCGGTGACTGTACCGATTTACAAGAAAGATGACACACCCTCTTGTGAAAACCAGAGAGGAATTAGCTCGGTAAGTATCGCGTCTCAACTGCTTGCCGGTCTTGTTCTCCACCGATTATCCAGCGCTCGCGAAAGATGTACGCGTGAAAATCAAGCCGGTTTCAGACCCAGTCGGGGTTGTATCGACCATAGCTTCACTCTTCGGCAAACCTTAGAGCACAGACACATCTTCCGTAGGCTCACATCTTGACAGAGGAAGCTCTAGCTGAAGTGGATAAATTTTGTTACCTGGGAAGTTGCGTCTCACCGGGTGGGCAGATATCGGATGAAGTATCAGCACGTATACAGAAGGCGCTTTTGGCTTTTGCCAACTTCCGGCATTTATGGCGTCGGCGTGACATTCGATTGTCTGTTAAGGGTAGAGTGTACACTGCGGCTGTTAGATCTGTTCTTTTATACGGTTCGGAAACACAGCCGCTCAAGGTGGAAGATAGGCGAAGACTGTAGGTTTTCGAGCATCGATGTGTTTGTAGAATTGCCCGAGTATGACGGGAACACCGTATCCGTAATGCTGAGGTTAAGCGTAAGGTGTTGGGAACCGGAGACCAGTCTGTGGATCAAGTACTGAATCTGAACAGGTTAAGGTGGCTGGGACATGTGGTACACATGCCCACGGATAGACTTCCTTGGCGTGCACTGTTCTCCGAGACAGGTAGTGGTTGGAAAGTAGGTCGGGGTGGTCAGTCCATGATTTGGCAAAAAGGTATGAAGACCGTGACCAGTGGACTTTGACACGTAGAACGTGTTAGACTTCCAGGTTGGGGTCCATGCGACCCACCTACCAGATGGTTGGAGACACTAAGTGGTATGGCTAGGTGTCGATGTTAGTGGTTGATTTCAGCTTGATACTTTGATTTTTTTGGGATCCTTTTCACCTCATCTATTCTTTTTGCCCTTTACTGGACGACGCTGGAAGGTAGCAATCGGAACCAGAGCTCAGAAAGTGCGAGGTAAATGGTTAAATCAACTGAACTGCAACTGATTCTCTAATAGTCTATCAGTTTTGCTTTGAATAAAATTCAAGTCTGCAACAGAGAGTCGGCGGGACTTAGTGGCAGTAGGTTTACAGTTGGAAGCCAAGTAGTTAAACAGAGATGAAATGTCGACTTTTGTAACAGTGGGCGCACAAACAGAAAAAGGCGGTCTATCGTCGTCTAGGGGAACAGTCACATTTTGATACTGACCCGAAAAATCAAGGGCGAAGATGGAATCAATGGGCAAATTCTCTAAGGGAGAAAATTTAGCGGATTTTTAATCGGTGTTTTTGTATCTGCCAGAGACGTATCAGTGTCTTCGGGTAACACAAGACAGCTGGGTTGAAGCCATCGAAATCGTACTAGTGCATTACAGACCAATGGTGGTGTGCAGCGGTATCACTTGATAAGTAACTCTCACAAATCCCTGTATCGAATAATGCCTTCAACGGTACACTGTTAATCGGAACCTGCACCGTAGATCTAGATAAACCGGTAAAAGATGTGGCAACAAGAGATGAAACAATCAGTTTTATTGAGGACTCAGTGCGCTCGTTTTGGGGATTCGATTGGTAAGCCTTCTGGGAATGCCCATTTTTCCGCAAGAGTTACAGATGACTTCCCGGGCCGGACATTTTGAGCGTGGGTGCCAGATTTTACCCCAAAAGAATCCATTAGCAACAGTTGAAGTCATTTCCCTGGTTTACAGCTGCAACTCGTGAGCATCTGGAGCGGAAGCTGAGACGGCAGTTTCCGTCAGGTCTGATGTGGCTCCGCACGGCTAGCAGGTAGTCGAATCATAGAGAAGGGATTGCTACTGAGCGTGTTGCAGCATACGAGCTTCTTCGAAAACGTGTTGGAGGTCTGGCGTTTACTTTTCGAGTAACCGCTGATAGATGGTATCAGAGTGCAGCCTTATGATGAGTGCGTCACGGATAACCTCGTCACGGTGTTGGTCAGCAGAAACCGCCTTGAAGTTGCAGTTTTTAGCAATACCACGTAATTTCTTTAGGAACTGGTCTGCTGTCTGGTCAGGTTCTTGTTTGGTATTATCTAGTAAATGCCGAGAGAATACTTCATTTTTCGACTTAACTTAAATCAATTCAAGAGTTTGTATGGTGTCCTCATAACTCGGACAATCAATCACATGTTGATAGATGGACGGGGAATGAAGTTTACTAGAAGTTTCTTTTTGCCGAGATTCGGCACGTCAGTGACAGAAAGAAAGTTTGTGAATGTTTCCTGCTGATGAATTTAATGTTCAGCGGCCGGTGGAGAGTGTGGATCAGCCTCGAAACGTTCCGGACAGAATAGGCGTTCCACGGATTGTAAGAATAAATTGTTATGAACTGGAATGATTGGGCAATGAACTTAGAGAGAAGACGGATCCGAAGGGAGGCTTCAGTCTTCTAACAGTGCAAGAAAAGGGGAAAAAGAAACCGTTAGTGTTAAAAAAGGAGAATGGCGGACCAGCGTTCAACTAGTTCATGACAGTTACCAGGGTATTAGACTCGATTTTACTGAGCCGTCTGACACCAGTTCTCGAAAGGATTGCCAGCGAAGAACAGGCCTGATTCCGCCCAGGTCGAGAATGCAATGACCAGATCTTTACTGTTCCCTAATTACTTGAAATGCATCACACACCATCGGCCATTAATGAGGGTTTTTGTCGACTTGAAAGGTTCTTTCTTTTCAGTTGATCGAACAGCGCTATTCAGTGCTCTTCACTGGAAAGGCGTGCCACAGAAGTTCGTGATTCTGCTGAGATCATTGTAGCCTCATACTTCTGGCCGCGGCTGGACACCCTAACAGTATCCGTCCAGTACCTACCATGAATTGCGCGAATGAAAAGAATTCCATACTGCATTGATCGTCGCGCAGGATAATCAGAACCGCGCTGCCCATTGCATCGGACGGGGTGGGTAGTGATAATTGGGCTACAGCTCAGAGTTCCCCCTCTTTTATTCAACCTTTGTCTTCTGTCCCTAACTGTCCCTCTTTGACTCCTCTCTCCACCCATAATTCTCCTACTGATAATACGCCCGATACTCACAACGGTTCTTTGTCAGTTAGGGTAGGGAACAATCCTCACTCTCAAAACTCACATTTTCTCAAGTCTCGTCGGCCTCTGAATCTTGGCTCCTTTCACGTGCATACTCTTATGCAGGCCAGTCAACAGGCGTGCCCAGCACTCACAATAGGTTCTCTGAAGATTGATGTCTGCTGTGTAAGTAAAATGCGTACCCAGGATTCGAGCAGTGTAATTCAACTAACTGTTTTTGGTATCTCATTGGGGTACTTCTTGCACACTTCAGGAGATGAAGCAACTAGAGCTGTAGGTCAACGTGATGTAGGAATAGTCTTGACTGACAAGGCTGAGACTGCTCTTTTAGACTGAATCCCGTTTAATAGTCGTTTATTTGCTGTAAGGCCCCAAAGGCCAGTTGGCGTTCGAAATGATAGTTATGTTAGGCGCAATTTGTTTGTGATCTTGAAATACACTCCAATAGACTGTAGCTCTGACACACAGAGGGATGAGTTCTATGATGAACTCACCACTCTCGTTCGCAGGAGCGAAAACTGTGACATTGTAGTGCTAGCTGGTGATTTTAATAGAAAAGTTGGGAGACTTAGTGCATCAGAAGCTTGTTTAGGGGGGCGTTTTGCCTCACCTGTTCAGCGTACCGATAATGCGGATAGGTTTCCCCCGTTTTGTGCAGACAGTCGGCGTACCGATAATGCGGATAGGTTTCCCCCGTTTTGTGCAGACAGTCGGTTATTCATGTCTAGTACGAATTTCTTACACAGCTCGCGTCTCACGGCGGCATGGGGTTTAAGCTGCATAGGTACTGTGAGTCAGATTGATCATATTGCAGTAAGCTACCGGTGGCGCTGTTCTGTTCAAAACTGTAGATCTTACTGGTCCACGTACGTAGAGTTGGAGTATGCATTAGTTTTAATGCAATTTTCGCCCCAGCTCCATGTTCATCGACGCAAACCGCAAACCCCGTTAGCGGTGCAGCGTTTGTGTGATCCAAAAGTCTGCACCCGTTATGAACAGGAGTTAGTACATGAGCTGGGATCGACAACGAACAGCAGTGTAGAGAAGCATTGGAACCATATCCAGCAGACAATGGGCGAGGCAGTAAGTTCCGTGTGTGGTCCTAGATCCATTATCCATCAAACACACTGGATTTCGCAAAAGTCGGCCAGTCTAATTGAGCATAAACGCCAGGTATCGAAATGTTGAAATATGAATAAGGTACGAAGGAATCTACAGAAGTCAACTACGAAAAACCTCAAGAATGATCGCGAAAATTGGCGGGTTAAGGTGGCCGAAGAGATGGAAGTCGAAGCTGCCTCAGGCAGCAGTCAAAGACTGTTCAAACGTATTCGTGACATCAGTGGATGGCGAACCTTGGTCAGTAAGACAATATGTGACAGAGATGGGGAGCCTGTCGATGGCAAATGCTCGACCGTTGGGCCGAGTACTTCAAGGAGCAGTTTAACTGGCCGCGCACTAATGTCAACAGCGATTCCTTGGGGAGCATCACTTGAGCCTCCATCGGAAGTAGAAGTAGACTCGTGTATCCGACTACTGGAGCGAGGGAAAGCGGCCGTTCCTGACGATCTACCTCCAGTTCTTTTCAAAATGGGTGGTGGTGTGTTAATACAATCACTCATCACCCTGATCCGTGACATTTGGAAGGCGAGGCATATTCCATTAATATTGAGTGAGTCATTGATTGTATCCATCTTCAAGAAGGGAATACGCAATGGCTGTAGTACCTATCGTGAGATCGGCTTAATTTCGATAGTCACCAAGGTTTTAGCCTCCATTCTGCTGCGTCATCTTACACCGACCCGCAAGAGGAACGCCCGCGAACAACAGGCCGGATTCCGCCCAGGTCGAGGATGCATCGACCAGATTTTCACTCCGTCAGTTACTTGAGGCGCTTCACGCACACCGTCGACCAACAGTAATGGTTTTCCTTGACTTGGAAGTCCTCTTCCATTCAGTTGATCGAACAACGCTATTCAATGCTCTTTACCGGAAAGATATGCCCCATAATCTACTGAGGTCATTTTACTCTCATACTTCTGGCAATGTAAGGGTTTATGGTGAAATATCTAGTCCATTCGAAACAACCGGCGGTGTTCGACAAGGATGTTCCAATGCTCCGTTGTTGTTTAACTTCGTCATGGACGAGGTAATGGAGAATGCCTTTCGAAACCCCCAGGATGTGGGGATCAAACTAGGAAATAGTGAAAGGCTCTATGACCTAGATTACGCGGACGACGTTGTCTGTTTGTTCGGATCCACGATACATGCTCAACGTGCACTAGATAGACTTGGGAGAGCTGTAGCTCCATTCGGCATGCGCTTTGCACCGTCAAAGTGTGAAGTGATATTGCAAGACTGGACGTCAACGGTTCCGAGCTTGATGCCTAATGAAGAGGAACTAACGATTGTCGACCGCTTCACCTACCTCAACAGCTTGACGATGGATGGAAGCACGGTAGTAGAAGTGAGCATGCGTATACCCAAGGTTCGAGCAGCGTACGCTAGACTGAAGCACTTGTGGCGGCGACCTGATATTTCGCTGAAGTTGAAAGGTCGTATGTACTTTGCCGCGGTGCGTTCAGTTTTGTTGTATAGTTGCGAGACTTGGGGTCTGTTTGCAGAAGATATCTGTCGTCTTGAAGTTTTCGACCATCGATGTCTGCGTAGTATCGCCGAGATCAGGTGGGATGACCGAATACGCAATACTGAAGAGAAGTCGAGTATGGGGTACTAGTTCAGAGAATGTTCTACCATAGCGTATCCAGCTTGGTAGACTACGCTGGTTAGGGCACGTGTAGCTTATGGCAAGCGCACGTCTGCCGTACCGTGCCCTGTTTTCCGTTCCTCCTAGTTAGTGGAAGGAGACACGTGGTGGTCAACGAATGACGTGGAAGTAGGGAATGAGGAAATGTACAGCAAACTTAGGAAAAGTGGGTACCTCACGTCTTCGTGGTTGGGGTGAAAAAGACCCTTCAACCAGTTGGCTGGTTACACTGAACGATATGGCAGCAAACCGTGAGCAATGGTCATCGTGTTTTCACTTTCTGTTGGATCGGAATGATTGCTCGATGTGTGTTTGTACAGTTAGACTGTGTATTCCGTGTGCAACTTGATGGGAACGGCGGTGGTTAGTGGGGCTTGCCCTGCTGTTAAACGCTGTACGGGAGTGATGGTCATAAGAAAATATACGCCATAGGTGACTGAGGTTCTTAAAAGCCAAACGCGTCTTCTGTGTAAATAACAATAATCCGTTTCGTTGTTCAACTCTCGGGTAGAGTGCACCTCGCCAGGTCGATTCACTTTGAGAAGCCATTAAACCTGCACTATATATAGTGGTTCTATTTTCTCGGAGGAAAATGTACTTATCTACCTATCAGATTAGGTATACATGTGCATGCGGCAAAGAATTCATGCCGAGAATGAGTTATCAGCAGGTTTAGGAGTTACTTTATGGTCTTATTTTATTCAACCAAAGCTTGAGCTGAAAAAAAAACGGCGCGTGATTTTATGATGTATGTTTTGATAATGTTCTCCGCATCGTTTCTGTGAGTCGGCTTTTCATTCCACAAACATTCGTCAGTTAACCAACGTTTTTCTCAATTTAGTGCTGCGAGCAGTTGTATCTGAATCTGATCTTTAATAAACTCGTGAAAGTGTTTGAGAACCTATTCCAGATGATCGAATCCTTTTTTAAAAATATTTATATCTTTTCTTAACTTTCAGGCGTTCTATTTTCAGTTTGTCTGTCCTGCGTCTTCTAAGTTGGTGAAGTTTATACAGCTAGCCACGCGCATTCAAAGACGTTTCTTTCGTGTCAGCCTGACGGTTGTTCAATACTTTCCGCCCAGACTGACGTTCCCGTTTTTGGCCGGTTCGGTTTTGTCCAACGATGAATCTCCACAGTCGGTACAGAGTGGTAATTTGGACAGTTCCATTCTAGTCCGATGCCTACAGTGGCAGCTGGATGCGAATTTGAGCCTTACACACCAACTACTGAGGGATTATGAATCCGGTGTGCTAACGGAAGTCAAACTGTTGTCAGAACAAGAAGCGCTTCTTGAATTAATACAAGGTGTACATTCTAACCCGGAATTGGAAGATCGTTTGGTGCAGATACGTTCTCAATGGAAAGAGGTAGTAGAGCGAATGAACCGTCTTGAACTGGCCTTACAGTCATCACTGAAGACACTGTACTCATCCGTGGAGTCCACGTTTATGTGTGAACAACTGATAGGTCATTTTGAGACCAATCTGACAGACACTCCCCAAGGTGTAAACTTGTCAGCACAAGCATCCATGCAACTGCACACTGTAGAGACTGAGTACCATCGATTGGGTGAACGCCATGCCAACTCTGTGATACGATGGTCCGAATTATTAAGCCAGCATGTGATACGGTGTACAGAAGGAGAAAAATGATACGCTTCTAATCCCCATGATCTTATTTCTTTTTTTCGTACTGGATACAAGCATCTTGTATTGCGTATATCGAATCATGTCCGTTTAGTCAGATAAAATTGCCGCGTATCTTTTCTTTATTTCAGAATACTGTTACTCATTTACGCACACCTCATTCATTTAATGTCAAATCCAGAAGATCCGACTATACTAGAATCAGCCAACGCGCTGACTAGATCTCGGACGGCGGTAGACAGATTACTGAAATTTCGCGATGAATATATGTTCAAAGTGGCCGAAAAATACTCTTTGTTATCGGAAGACGCAGCCGAGTTGCCCAGTGCCACAACAGTTGCACAAGTAATCCTGGAAACTGATCAGCTCATCGCGGACAAGCCGAATGCTATAAGACGTTTGTTCGAGGATACTTTGGCTACTCTACACGATGTGGAACATATATTTGCTCGAGCTTCTCCAGCTGATAAGGCAGAATTTTGCTACCTCAATGGAAAGGCTTTAAACACGATTCAGCCGGATACTTATGGTTTGATTGGAACCGGTAACGAGGCTACTGATCTGGCCGCTGAAGCTTCCCAGTGGCTCACGCGTGCGCTTAAATTCAACCCACAGTGCACAGACGCATGGTGCGAGTTGGGCGAATGTTGTTGGCGTCAAGGCGATCCGTCCGAAGCAGCCAGTCATTTTCGCCAGGCGTTGAAGATCAACCCGGAACACGTAGAAGCTCTGTGCCAGTTGTCTATGGTTTTACGTCAGTTACCATCCGTTGCCACAAATCAGTCAAACCCGGAGAAATCAAACTCGTTATCTAAGACGTCCTCCACAGAATCAGCCGTTTCACAGTCAAAACAAAATTCGTCGACCAATGCTCTGAGTGAGTCATTACAACTTGCTCACCAGGCCGTGCGTCACAAACCTACGGACGGGCACGCGTGGTCTGTGTTGGGCAATGCTCTATTGACCGCATTTTTCGGTAGTTTCGGTTCAGTGGCCGCTCCACCAAATGTGTCAAACAATCGTCCTTCACCCACTGGAGTAACTTCACAATCCGGCCCCGTTGAAGGTGACGGTCCGAATCCGCGCAATGGCCAGCTGACATCTTCACAGCTGATCATGACGCGATGTGTGGCCGCCTATGCGCAGGCGGCCAAAGATCGTCGTGTAGCATTGGAGCCAAATTTTCACTACAATCGCGGGGTAGCGTGGCATTTCCAAGACTCTTTTACGAATGCTCTCTGTTCATGGCTACGAGCCATATGTCTTGATCCTCAGTGGTCTGCTCCGAGAACCTGTGCCACTCGATTGATCAAATTTCTCTCGGAATTAAACAATTCCATGGATCAAATTAGACGGGAATTATCCGCCACGGAGATCACAAGGACTGATTCGGTCGAACCAACTTCATCCGATTCTCGCTCATCGGGCTGTCACAAAACAACGCGTGTCCGCCGTGATTCACAACTACGTATCGCGGAGTTCATCACACCTTTGGCGCCCTGTTTGACCTTGGTCGCATCCGTGGGTACCGGTCCCAGTGAACAAAGCGAGAAAATGATTAGCTCATCGACTAAGTCGCAAGCACTCACTCGTCTTCTAGGTCCCTATGCTGCTTCCGGTGACTCTACGCGCGTTCTGTTATCCGGTGTTCCACAGACCGGACGAGGGAAAAAGGGCCGAGGCTCAGGTAAACGGCCTCCCGTGTACATCAGTCCGTTTCAGAATACAACCAATTGGCAGCTCACATTGTTTGAGGATCTCCAAATTGGATCGAACAAAGACCGAGTTTGTGTAGGTCGCGTGTTGAAAGAGCTGCCTTCGGACACCGATTTGGCTTTAAACCTTCTCCTGGTAGATGCACGTGGTACTCCGTTGGCTGCACGACTGTACAATATTGGGAAAGGTTTGGGTCCAGTTCGGAAAGATATTTTGGCCGTCCCCCATCCGTTTGTCGAGGAACGTGAAGTTCCCGGCACATTGATGGACGCAGTTTTGGCGGCTGTCAAATGTGCGGATTCTGCCAGTGAGTTGAGATCAATCGAAACTCAACTAGACCGTTCCGTGGAGGAAATATCTCTGCGCTCGAATAACGCTGATTCCGGTTCGAAAGTCATCCCAGACACGACTCTGTCGCAATCGGATTCGCCGAAGATCGTCGGTAACATGTGTATTCGCATTTTACGTGTTCCACTTCCGGATGTGTTGGTCGTGAATGGTCATCCGGTTGGTTTTCGGTGGACTGCTGCCCCGGTGCTGAAGAATATATTTTTTACTGCTATCTAACTCGATCGGAAGCAAACAAAAATTTCTAACCGGTGATAAGATTTCTCGAACACTCTCAGGCTACTTCTCGTCAATTACCTACTTATTCTGTACCAGTTTTCATTTCCACTTAGATATCCCCTGTTCCAGTTTAGGCGAATGGGTCAGATAGTCCCACCGTATTCATCCGCGCGGGAATGTCATGGTGTCACATATCCTCCTAGTAGTTTCAGAGACCTTGTCAAAAGTCAACAAATCTGGTTCCTCCATTCTGGACCGTTCTAAAACCGCGCTTTATATCCGCGATCATTTGGCTCCAGTTCTGTGATTCCAACAGATCCGTTCAAGACCAATACTCTTACTGTTGGACAGCGATTCGTTTCAAGTTTCCCTGCTGTTAGTGCAAGGTGGTTGTGCCGTATCCACTTCCTTTTTGGGTAACCTCAGACGTGTATACCAATCGGTTTTTTGGGGCCCACCAAATTCAAAATCACTCATTATCTATTTTGCATTACAGTAGCCGTGACCTACTGAAGCTTTACGTGAATAAAGACGTGAATTCAATCAAATGCGTTTTGCCTTTTTTCCTTCGCCTCTGTTCCAGGTTTATCGGTTTTAGTTAATTCAAAACGTAACCTCTCACCTCCATATTTTTGTTCTGGTATCCCCCTCGTAGCATCGTCTGGTTGAGAGTGGAATGAAAAAGGAACAAGATACGAACAGGTAAAATATAAGTTAGATGTGAAAATGATGTAGACGACCCTAACCGTGTCATTTTACTTCTCGAACCATACGCTGGGTGCATCTGATGGAACCCAGCTCAGACGTTTTTAGACGGTCCACTGGTTAATAATATCGCTTAAGAGTAGTCCGACAAAATTGTATTGCTAGGCGATACTGCACAGACAAAGCGAGTACATTTGAACCACGGGACCGAGTTATACTCTATCTATTTTGCGGGGCTTCTACGACTTCCCCCTCGGGCAATTCTTATTAGCCTCGACCCTTTTCCTGAATTATTTTACCATGGTTGTTGAACACCAAACAAAGAATGGCGGAATCCTTTGCCGG
>STRG.20264.6
TGATTTTTGAAGTACGCGCTGGGGCGCTTTCGTTGTTTGTGTCTCGTTTTGGACTGGTCTATGACGTTGCGGGGCGGTTTACTGTAAATATGATAAGTGATTGGGAGTCCTGGGCAATTACCACGGATGAGCGAATCAAGCATGACGCACAATTCCAGTTTCTCAAACCGGTTAATGGTTATGTGACAGGAGAACAAGTCAAACTATTTTTTCTGAAATCCGGTCTCCAACCGCTGGTGTTAGGTCAGATATGGACACTGGCAGACATGGATGCGGATGGAAAACTGGATAAAAAAGAATTTTCTATCGCTATGTTCTTAATCAGGAAGAAACTCGAAGGCATGCAGTTGCCTCCCACTCTTCCTTCCGGTGTTAAATCAGACCCTCAACCTGCGTTTTTGTCCTCCAGCCGCAGTCCCTTGTCGTCGTTATCGATAGATGCCAACGCTCCAAATGACAAGTTTCACACAAATGGTTTACAGCACACAACCAATTCACCGGTTCTCCCGCCATCTACAACAAGTAACAGTCCCTCCGTCGGCTCCGCTGAGACGTGCTCAATGTCACCAATCTCGCGTCCGAAGTATCGGTTATTATTCAATCAGCACGATCGCACAAAACGTGGATTTATCACCGGTGTTGAGGCCAGAGGGATTTTCATCAAATCCGGTCTTTCTCAGCAAATACTTGCTCACATTTGGAATCTCGCGGACACTGACAAGGACGGCAATTTGAATTGCGACGAGTTTTGTATAGCCGCTTACTTAATCGAACAGGCATTAAATGGATCACCTCCACCGCCTTCACTTCCTCCCGGTCTTTTGCCTTCTCAACATCCGAATCGACCTATCAGTCAAACACAAGCAGTTCAGCGGCAGAAAGTAACAGACAGTGAGGACGAGAACAAAGTTTCATCTCTTACTTTTGAAGATAAACGTCGCGAGAATTTCCGTCAAGGTCAGGTGGAACTGGATCGTCGGAAGCAAGAACTAGCTGAGAAACTACGTCAAGAAGAAGAAGCACGACTGGAAAAAGAGCGACAAGAGCGCGAACGACAAGAAAATATTCGACTGGAGAAGGAACGCCAGGCAGTTGCTGAAGCAGAACGTCAGGCCGAGCGTATGCGTGAACTAGAAACCCAACGAGAAGTACGTCGTCGCCAGGCTGTTGAGGCACGCGCGAAGGCATGGAGAGCTGCCGAAGCCCAACGTCAGTTAGAAGCCGAAAAGCAACGTGTGGATGCGCTAAAGCGGGAGAAAAGTCAAACTCAAACAGCATTGGAGCAGGCAATCGCGCATCGTGCTAGCTTGCTGGAATCGGCAAACGCACAAGAACAACGTCGTCGTGAACTCGACGCACGTCTTATGGTTGCCCAAAATGAGGTGGACGCGCACAAATCGGCCATTAATGAAATGCGTCAAAAACGAGACGCATATCAACGCGATATTCGCGAATTGACGGAACAAGTGGAGGCGGCCAAAGCTGAATTGACCCGTTGGCAAAGGGAACACGAACAACTGAGTTTACGTGTCTCCACTGGGGTGGACACAAATCCTACCGCAGAACAATGCAAAACACTTCAGGCAAATCGCGAACTCCGTCGCAGTGTTGTCAGTCGACTGAAAGCGCAACTTCAAGAATTGGACTCAGGTATGACACAAAAAGGTCAAGAATTGGCGAGTCGTCGAAATCGAGTTGAAGAATGTGAACAGCGCTCATCTCGATTGGTAACCGAGTTAATGGATTTGCATCGTTTATTGGAGAAAAAAATGCACGAGTATAAACGGACAAAAGATCCGAGTTCTGAACGTGGAGGTACAACCGACCGAACCACATCTGAATCTGATAAAGAACAATATGAGGTAATGTTTGATTTTACCGCTCGACATCCGGATGAACTTACTCTGACCACGGGAATGATATTCAATGTCTACCTCAACCCACCAGTCACAGTCAGCCCTGGATGGTTGTATGGCGAGTGCAATGGTATACGGGGTATGTTCCCCGAGTCATATGTTCGCAAAAAGATCACGGGGAAAATCGATCCATTCGATCCGTTCGGTGTGCACAAGGCACGCGTCAATGCGACTCCGCCGGTGCAGCCAGATCGCTTCGTGCCTGATGGTAATTCAAAGACCGTAGAGAACAGATCCGGATCGAGCAAACCGCTGTTCGCCTGTCTGGCTCTCTATCCGTACGAGTCTACTGTGACCGGGGATCTTAATTTGGCTGTGAATGACGTCATCCAAGTGCACACAATTCGTGATGATTGGTACGAGGGATTCAATGAACGAAGCAAACTTTCGGGAATGTTTCCGGCCAACTACACACGAAAACTGACTGCTGAGGAAACTGCTTTACTAAGAAAGGAAATAAAACCATCTTCGCCAACGGTCGAAGTCGCTTGGCCCGCACCGGTTCCACCAGAAACCGCAGCTGCCACCAAAGTCACCAATGGTTCCTCCGTGAGCGTCGCCCCATCTGCCGCGGCTTCAATTGGTTTATCTTCCCAGGCAGACCCTTTTTCACCTTCAGCACTACCACCTCTAACCGTGGCTCCATCGTTTACTGGGACAGGCACTGCCACCACTACTACTACGACATCTGCTGCTGCTGCTCCTACTACGGTATCCTCCAGTTCTTCACCATCGTCGTCACCGAACACGGTTGTGGTCAGTACAAAGCCGGAGTTCGCCCGGGTTATCGCTCCATATACAGCTACCGCAGCTGGTCAGCTGTCACTTCAACCCGGTCAAGTGGTTCAATTGCGGAAGCGTTCCCCGAAGGGTTGGTGGGAAGGTGAACTACAACAACGTGGTCGTGTCCGACAGTTTGGGTGGTTCCCGGCCGACTATGTGCGTGTGATAGTCCCATCTGGAAACAGTCCGTCTAATCCCATGCCTAGTGGGGATACGTCATCGCTGCCTTTGCCAACTCCTTTGGCCGTGACACAGCGTGACACAGTGATATCCACAGCACCCGGCAACGGGATCGTATCGATTCCGTCCGTTCCGGTCACAACTATAGTCCCCGCAATTATTTCATCGAATTCTCAACCTACTGTTGCGGGACCACCTAACACTCGTCCGTCGGTGGAAATGATGCAAGCCATTTTCAGCTATAAAGCCGCGCATGCGGATGAATTGACTTTCGAAGAGGGCGCAATTATCACTGTTCTCGGTCGAGATGAGCCCGAATGGTGGCGCGGTCGATTGCAGTCCTCCGGTGTGGAAGGTCTATTCCCGGTCAATTATGTGCGCCCATACACGGCACCAAACTCTACAACAACGGCTGTGGTAAAAGCATCACATACCGGTTCTCAACGCCTGTCCCAGCCTAGCATGGCATCACGTTTGTCCACATTGGCCAGTCTTCTGGGCAGCCTCGTGTCGAAACGCGATTTGGTCGTGAAAGAATTGATCCTCACAGAAGAATCGTATGTGAACGATTTAGAAGAAGTTCAAACAGTATTCCATGAACCGATGCGCAAATCGATGCTTCTCACCGACGTGCAGGTCAATCGAATCTTTCTCAATTGGTCTGAATTACTTGTGCAATCGAAGGAGCTATTAAGTTTGTTTATCGCTCGTGTGGACCAATTTGTACAGGCGCGTAGCACTCAGACCATCCCACCGAAAATTTGTATTGGTGACATTCTTGTGCAACAGTTTCCGAAATTTCATGTCTATCGTGTCTATTGTGCTCGCCAGACCACAGCAGCCGAAGCCCTGCAAACTTACTTAGATGAGAATCCTCGGTTACAACAACTTGTTCGGTTATGGGAGCAAAACACCCGAACTAAAGGATTGCCATTGTCAACGTATTTGTTGAAACCGATGCAACGTCTGACTAAATACAAATTGTTGATTGAACGGATTCTCGAGCATACTCATCAATCACATCCGGATTTTGGTTCCCTGACGAAGGCCCGAGGACTCATCGCTGATGTGTTGAACTCGATCAACACGGCTGTTGGCACCAAAATCCTAGATCGTCGTATTGACTGGCTTCGATCACGTGTGCTTGGTGAAGCACTTGCGTTGGACTGGCTCATATCCACAGCAAAACGACCTCCGGTGGAACGTATTCATCTTCTATTTTACGGCACTGTATTTAAGATCAAATCGAACCGTGAATTGATCGGGTTTTTGTTCAATCGGTACTTTCTTCTCACCTCGCCCAATTTTTCCACTGGTGGTCGGTGTTTCGAGTTTCCTGTGCCCGGCAGTAACGCTCAAACTGATCAGACGTTCACAGTCTACAGGCAGCCGATCCCCTTGTCTGAAATTTTCGTTACTTCCGGCACGATAAATGATTCCGGAGGCAAACTATTCAACAGTCTGTCAAATTTGCCTGATTCAAACCAGGCAACGTGCGTGAAACCGAATTCGTCCAAATCCATGTCGAAAAAATGTGGCACATCCTCACACGACCTGTTGGAAGATGTTCATCTGCTATTTTCTTTGTTTCGCTCATCGAAGCCACGAGAACCGTTTCTCACTTTGAGAGCACCCAATCCGGCCGAAAGGGATCGGTGGGTCATGCATTTGTGGAATGCCATTCGCAAATGTAGCGGACCAGCTGATGCGGATCGATCGCAACCCAGTCGACCAATTTCAAATGCGCGTTCGGAATGCTCAATCTTCATTGAACTCGTTCGATTCTGGATAAACTCTACGAGTCCGCTGGAAATCCGTTTCGATTGTGCCATTGATCAGCAACCCAGACAATCATGCATAGCGAGTTTTGAGCCTGGTCAGCCTGCACATCTCAACGGGCCTGCAATGAAATTTATGCACGATGGGAACAGTCCTCCGAAGATGTGCATTCGGGCATTTGATCACCTATCATGGCCGGACGAACGTAAGCTACATCACTGGATCCGCAAATTGTATCCGCTTTGAATTTGGCCCCCGAAGTACGTGGGGACCAGCCTGAAATGTTCCATATCCTACTCTGGACTAGCATCAGTCTGATTTTGATTGTTTGGGGCGTCTCTTGGGGTATTTGGAATACGGATCCGGGACGTGACGGAATTATTTATCGAGGCACCACTGTCCGGCCAAAGCGTGATTAACCCATCTGCTAACTCCTGTTTGCCTGAGATTCTGGAATACATATGGTTCACTTACTAAAGATTTATTGCAATTTGTTATCCTTATTATTATTAACCTTTCTCCAGCATCATTCCATTCCACGCATAATTCCCTTTTAATCTAATGATATCTCCTAATCCACCGTCTCTTGTACTGTTTTACCTGCTCCCATTATTTATCACGTGCATTCAGTAACTTGAATTTGACGGCATTAGAAAATACCTGAATGATTCACTCACGTCTTGCTAGTTCGTTGAAATGAAGCGCTGTTTTCTCGAAGCAGACAAGGGGTGAAATTATTGACAAATTGCACCCGAATTTATATTAAATCTTGACTTTTAATAATATTTGGAAGTGAATTGCTTCAACTTGGGTGCCATTTTGCCTTGAAAGTGTGATGGTCTCGTGAACAATAGACGCTATCAAGTTTGTGGAACCCATGAGTTGAGTGAGATCCTTTCCTTCAATCTCTAAGAAGCAACCGATTTTCTCGATGGATAACGACTTTTGGTACACATTTTATACTATCAGTCTTTGAAAAATAGACGGGGAAGTTTCGTCTCCATCGCTTGTAAATGCTTATCATGCTGATGTGGTCACCGTCAGAGTTCACGTAAATAAGATGACTGCTTGACA
>STRG.7974.1
GCTCCATAATGTGGTTCATCCAGGTGTGACTGCTTCGATGAAACTGATAACCGAGCGTTTTGTCTGGCACAATGTCGAACGAGATGTTCGTTAATGGGCCCGTGTTTGCTTGCAGTGTCAACGTGTTAAGACCCATAGACACACTAAGACGGCGTTAGCTAGGTTCCCGGAGCCTGAAACACGTTTTCATCATGTGCACGTCAACCTCGTTGGACCACTTCCATCTTCGCTTGGGTACGTCCATATAATTACATGTGTGGGTCGTTTTACTCGCTGGCCGCAGGCCATTCCTATCCCTCGTCCCAAGTCGGAAGAGGCTGCGAAAGCTTTTCTGACCGGTTGGGTTAGTCATTTCGGTTGCTCGGCAATAGTGAAAACCGATCGTAGCCCACACTTTGACGGCGCTTTTGGCAGCCTACTCGCTACGCTCGGTTGCTAACACGTTAAGATGACAGCCTACCACCCTCAGGCCAATGGTGTGCTTGAGCGTTTCTACCGGCAGTTAACACCCGCTCTTCGAGCAAACGGTAACCCCCTTTGGAGCGACAAACTACCATTAGCACTTTTAAGCCTGCGTAGTACCGTTAAGGAAGAACTACACAACGCCGACCGTAGTAGTATATGGCTGTACACTTCGTCTGCCTGGAGATTTGGTAGCCCCCTCACCAACTGTGACTTTCGACTACGGCGACTATGCCCAGCACCTTACGCAGCACATGCGAGTGTTCAAGGCCAATCCGCCGCGCGAGCAACAGTCTACAAGTTGTCCCAACTGCATTAGAAACCGTTATTTATGTATTCCTTCGCGTCAATGATGTTCGATCACCACTACAACCGCCACACACTGGCACGTTTCGGGTGATAAAACTTAGGGCAAAATCATTTATCATTGACATCAGCGGACTACACGACACCGTATCTATCGACCGCCTCAAACCTGCCATTATAGAGTGCGAGCCGCCCGGCCAATTTACACCTGCTCAAGCGACTCAGTCGCCCGCATTGAGCGAGTTGTTACTCGAACCACTTATAATTACGCCTAGTGGGAACCCGGAAGTTAGCCCGCCAGAATCTCCAACCGTACCCGCAACGCGAAGTAGCCGCCGCGGTCGCCCACTACGAAATCCCGTCCCCTTTGCCGATTTCGTGACGATTTTTACAACCTATTGTTAGCAATAAGTTGGGAAGTTCACCATGGATTTACCAACCAACAGGCCCGATAAATTACAATCGGTAGTTATAATCTGATTTTCTTCTGGTCTCCTGACGACCAAAACACCGAACATCGTTTGCGTGTTGTTATTACGGTCGAACATCCGCCGGCGCCCTCAGGCGCTACTTTGTTCCATTTTGCCTTGCTCTCTCAGACGGATTTACACAGTCCCATTGGCTTCATCCGTAGCCTCGCTGACTCCCGTGCACGTTCAAGGAGCCAACCACTCACTCGAAGACGAGACGACTGGTCAGCGTGGCACTGGAGACGACAACTGGACGCCCTTTTGGACGGGCCTGACGCGGCATCTTCAGGCTCGCAAGCGTATGAAACCCGTGGGCGCCAAAACGCCGTTGGGCTGATGCACATCGAACCTCGAGAGTGCAGGCGCCGTCAAACTCACCAGCAGTCGTCCGACGCCACCAACAATGTAACGAGCAAGCTACGAGGAGTTCCTGGACTATCAATACTTCTGACCTACCACCACGATCGAAGCCCAACTCTGTCGAACTTCTAGGAGGCCCCTGTAGCGACAGCCATCTTCGTTCATACATTTAACACGTTTATTGTTTAACTGAACGCTGATGGCCCAGCGCGGTTGCCATTTGACCGGTGTTCTTGCGCACGCTCCCAAATACACGCTAACCATCATCTCTCCCAATCTCCTCGTTCTCACGGGCCGTGGAGAATACCATTCTGGTTAACATATTCGTACAGTGCCGAGCATTGGAGTAACGTGCAAGTGGTCCACGCACTTCACAGGACCGAAGAAAGCGTTTAATACGGAAACTGCGAAGTAAGGTTTAGCGACCTTACAGTCTCGTTGAGGTTAATATTACTGCGGTTTAGTGTTCCACATAGGGCCATCAATTTCGGCGTTAGGATATTTCAAGTATTCGGTTAAGAGATAATCCCCGTCAAAGCACGTGTGGGTTAAGTGGACGACGATTAATGAGTATACAATAAACGACGGAAGATAGCTGTAATAATTCGATGAACATACTCCACTTAATTTGTGGTGGAAATAAAATGGAATAACCGTTTTTTTGTAACACCGATCGCTAGTTATCATAGGTGATTTTTCGTAAAACATTAGAACAATACTTGGAACTAGTACTGGTGCGTTTTTTGGTTACCGAAAAAGGCCCTACGATGTTTCACGCGGGTATATATAGGAGTTTCATTGGGGTCTATTCTGGGTCTTTATTGGATTCGTTTCGGGTCTAACTGGGGTTTATTTTGCTGCTTGGGAAGCATGGGGCAAACTTGGGGCGTGCTACTTGGGAATACGACACTAACATTGACGCTTCGAAAACGAACAAAACTGGTACCTTGACGACTATCGATTACCAAAGATCTTGACCTTAAAGACTGATATGCATTAGTAAATTGTTTCAAAACAGTTCAGTACATTGTAGCACCCAGCATGTTCGCAACATCGGTTTTTGGTCGGTTTGTTTATTAGCCACCTTACACGGATCAACAATGAATTGATACGAAGGAAATTGACAACCAAAGCAATGTGCAATGCTTGGTTGGTGTTTTATTTAAATGTATTGGTTTAGTTCATCTAAATGTTCTGAAGACCTCAGCACAGGTTGCTCTATTTTACTCCCTCGAAGTGGGTGAAATAAGGACAATTATTCGGAAAATCATGTATTAGGAGATAGAAATGAGCATCGTAATACGTAATTTGGGTTGTTGAAACAAATTAACGAAGCACATCACGTATTTCAAACGAAACCGATCGGTTTTCGGCCGGTTTTTGATCGGCTTTTACTATTACGCCGTCCGGGTTTTAGGCGGTTTACGGGTGGTTTGTAACCGATTTTCCGGATGGCTTCCGAGCGGTTTGTGTCAATCGTTTGAAGTATGTCATATGCTCCATTGATTTATTTTACTAACCCAAATTACGTGTTACGATGCTCTTTTCTATCTACTAATTTATAAATTAGTGAATGGGTGAATTAAGTGCAATTAATCGGAAGATCATAAATGATCTTCCGATTAATTGCACTTAATTCACCCATTTCGAGGGAATAAAATAAAGCAATCTACACCGAGGTTTTCAGGACATTTCGCCAGGCAAGCATATGCAATGCTGCACGTTATATCGGTTGCTAATTTCCTTCGTATAAATTCAATGTTCATCTGTGTAGAATGGCTGCTAAACAATCCGACCGGAAACCGATCGGCGTAATAGTAAAAACCGATGGAAAACCGCCCAAAATCTGTCCGAAAATTGATCGGTTTCGAAGCGATTGGGAACCGATTTTGCTACAAGGGTACCAGTCCTTGACAAACAAATACTGGACCGACGTCCAACGAGCCATTCGCCCCACGCACAGGCACTCCAAGAAGACGTACGCAGGGCGGAAGTGCACTTCCGCCCATGTTTTGGGCAATAAGTGGGAAATCAGCCCAAGCGCCGAGAGTCCCGGGGACAAGAGTGGCACAAAAGGCAGGAAAAGGTTCATTGGAATTTAGTCTCGTTTAGGGGTTCTTGTGGACGAAAGTCAAGGATTGAACTACCATCCACAATCTGAAGGGAAAAAGAAAATTAGCTAATTCTTGGAAATTCTTCAGGGGATTTAGTGTTTTCGAACTTCAATCAAAATTTTAGGTGACAGATTTGCCAGCAAACTACTCTCACAGGCGTACATCGCCCAAGTAAACGTCTTTCTCAGTATTTTACTAGCCATTCAGAACCAAGGTCACGCATTTTCCTAGCTGAAATTCACGGCGCGAAACAGTTCAAACGTAAAAGCGGTAGTTTCATCGGTTGTAATGCACGTGGGGTCCGGAGATCTGAAAATAGATGCACAGATCAGCACAACTAGTCACAGCACGAGGTCAGTCACAACAGAAGATGAGGCTCGGAAAACAATGGACTTGTATTGGTACGAGGCGGCGCGGTAACTGGTACAGGTCGAAACCGGAAATGGGGTCAAACGGGGACGTCCATGGATTTTTTTATACAGTTTTGGGGTCGGGGTCAAGGTCGCTGTTCGGGGAGGGGAGGAAGGTGGGATGCCTGCCGCACGGGATGGCTCCGCTTCGTGGTTAACGACGGCACCTAGAAAATAAAAGGAAAGGAGACAGGATTATGTACAATCAGAAATGCACTACAGCATCCGAACTCGAATGTACCGCGTATCTTCACTTTAATTCGGTTAAGTTCAGTTTAGTTTGCGCAGGACTTGGTGTGGCTCGAGACAGTTGTGTGTCCAGCTAGTTGTGCTGTTAGCGCATTTCCGTAGCTCCGAGTCCTGCGTGAATTCAGTTGAAGTCTTGAGGTCTTGAAGTAGTACTCGGGTATGTAGTGACCCCGATCGTTCTGGAAAAATGACCGTTTTCTGGACACCATTTTGGATCTATTTTATCTACGATCTTTTCTGACGTTTGACATCAAACCCACTGTTTTGTTTGGTTGCGAAAGTTGTACTGGACTGACATTTCCGAGGTTTCCGTCGACCTCGTTTCGCATTACTTTCACTTTCTGTCTTTTGCCGATCGTGCGCGCTTGTTTCGATTTCTGCACTGTCGTTGCGTTCATATCCTTTCGGTGCGTCTCTCGTGTCGGTACCGTTTCGGTACTGTTTTGGTGCCGCAATATAAAGGAAACATCTTTGCATCTGTAAACCGACTTGCCTCTTCTCTATTCGTCCAATAGTGGGGATAAGGTTGGTATTTCGTTGCCAGACCGGATAGAAGAAGCGTTCACTGGCCGCCCTCGAAGGTCTTCTATAGGTGCAAGGCTAATGACAAAATGTACCCGAATCTTGTGATTAGTTTATTATCTGAATGGCTCCAGTGAGCTGGAAGACAGTTCACTGGACAAAGGAGCAATGAGCAGAATGGAACGGGTTAAAAATACAAATTTTGACAGAGTCTTACATCTGGTATTGCTGGCGAACATTAAGGTAGACCACTGGGCAATGCGAAAGGGTTTAGGACACTATTCTTGACTGCATCTTGCTTCTTGAATTGCCGGTGATCTGGAAGACAGACCGCCGGACAGTAGAAGGAAGTTCCGCTTTGCGGCGGCCCGTTCGGCTTCAGTGGCACGAAAGACTCCGTCATAAGGAATCTGTCACACACCAAACAGAGAATGGAGTAAGTTCCTACCTGGCTTTGAGTAATGCTAATCTCAAACAGCTGACAGAAAACTTTTGAATTAGAAAGGAACAAAAATGTAAGTTTTCCTAATGGAAGTGAACTTTATAAAATTATATTGTCCATCTTTGGTGAATCTCGTTTTTCTTTGTCAACTCTCAGTACTTAGCCCTCCAGTTATTGGACTAGCTGTTGCTGACTGCTGACTGGGTTAGGGGCCATATATAACCTTTTCACCAGGTTCAGTGGCCACTCGCAATTTCTTCCTCGGTTTGAAGGCTGTTGAGATGCAAAGGAGCGCCGGGTGCACGAAACTGGAGACAGATTTGGCTCAACCACCTACGTCCTATGATCTGATCTGATCGCCGAGGATTCGGCCCAAGGGCAATGGCACCATAGATAATGGAAAGCAAGAGTCCACGTGAGGATCATGCTGCCTCACTGATTTGGGCGGAGTGCATACACTGTCTGGCTCAGTGACGAACGTGGAGGACAACGTGAATCTTAACACGGTCCTTATGGGGCCACCACATTTTGATTACCGCCCTGCTTCGGTGCAGCCACCTTTTTGTTGCTTTCTCAGTTCTTTTAGATGTGCGTCTTATTTCACGTGCGCTACCGAGTGTATGCCCATGTCGCACACAGCCCGTTCCATGGGATGGGCTCGGAACGGGTTTGGGACGGGTTCGTTGACCATCAGTTTTCATGCATAAATAACTTGTAATTTGGCTGTCAGGGGTTGGGTCACCATGTCAAAGGGGTTTGCTTAAATTGACAGTTGACTTCCTTTGAGTAGGTCTGCTCTACACAGCAACGGTCTGTGCATTTCTAACGATATCTAACTAATAGCTCACGGCGAGTCACATTGTAAAAAAGATAAACCAGTTGCGTCAGACGGAATTTTATTTTGGGTGACGTATGAGCTCGTTTCAGGTTAGCACGGCATAATTCACGGGCCGGATTCCGAGTGGGCTTGGGCTGGGCTCGGGCATGGTTAGCAACCGGTTCCCGGCCGGATTTCGACCGGGTAACGCAGCAGTAAGCAGGCCGTAGCTCGGCCGGGCTTTGGCTGGACTGGGAAAGAGCTCCGGCCGGGCTCACCTATAGGTTAGTCAGGCGTACCACTGTAATATGCTGTACAGCTGTACTCCAGATGTGTTTCATGTATGCCTAATGTAAAGGTAGGTGACAGTTGTCACTTAACTTTGATATGTAGTATTACTTATTATACAGCGGCATGGATTTGTGTGACAAATTGTGACATGTTTATCTTGTTTGTCAGCGTGGACAGCCAAAGCATACCATTTTTACCGTCATCCCTTTGGAAGAGACTTGGGGTCAAAGTGAAAATATTACTAGATATTGGATTCCCGGCTTGTCTATATGCCACTCTCTGGCAACATCGTAACGAATGTCCAGCACTTAGAGAACCCAGTGTTAATCGTAATTTATCGAGTTACATGAATCTAACACCAACAATAAAAGTACTTCACAAAATGCAGAAGAAGAGGTAGAAGGATTGTATCCCATCGTAAATCGTTTACCGAAAAACCAGTGGACATCCTCCATCTTGGCGACGAAGGTATGAACGTAGTTTTAAAAAAATTAAACATTGTTTTCCAGGTGAACTCGGGGAGGATGGAACAAAATTGTCGGCGAGAAATTCTGCCGATTCAGTAATACACGACCTTCCTAACACCTGTCGAATCGAGACTAATCATGAGACAACCACGGAATATTCCCATGCTTCTGGCTCGTTATTTACCTGACATTCCTAGTGGCCCTAGAAGGTTGGCACACACTCCTCGTCACTGCCAGAAAGCACACATTGGCCCCGGTGTGTACCTTTACATTGAGCTAAAGGACTGCAGTGGCATTCAACCCCGACTATTTGTTTAACACACATCAGTGTTTATGTGAACTCGCGCCACCAAGCGCGGTGGCCACTTGAACTTTGCCCGTGCAAGCTACACGCACGCTTCTCCAATATACACTAACCACTCTCTCCCTACCTGTAGTGCTCTCCTTCTCATGGGTTGTGGAAAACAATGTCGCGACGATCGTGATGGTATATTGCAGGGTACCACTGTAACGAACGGGCGGTCCAAGCGTGTTGGGAAGGACTAGCGAACGCATGTAAGGTCTGACCAACCTTACAGGACGGTGTTATTAAAACTTTGAATCGGACGAAGGAAGTCCCTGATCATGTGGAAATTCAGTTAAACTCTGGCCGGACATGTTAGTACTGCGTTTCACGCGTACAACTTTGGCCCATTTTTGCCAGAGTTAGCAAACCAATGTGTTCCTCTGTATTTACTGTTGTATTTTATTGCTGACCCGGAAAGTCCTTCGAAGCTGATGAATATTTACACCAGTGTTTGGAAGAGTTCTAAGACTTTAAGTCCAATGGAGTTACAATCGGATGGAAAGCCGTAGCTGTGAAGCAGTCGTCAGTTTTCTGTGATACCCCCGCTCGGGCTTTTATTCATCAAGTTAGGGGTCCGCCGGGTTATTTTGGCTGTGATAAATGTGTCCAAAATGGGCTTCATAAAGATGGTCGAATGATTTACCTCTTTTGGATTGCAGACTTCAAACGGATGTGGATTTTTGCAACGAGCAAAATAAGCGCCTTCACAAAGGCTCCAGCCTCCATTTTCGCCTTTTCCTATTGATGTGATCCACACTTTTCCGCCGGATTTTGTGCATTTGGTTTGCTCGAATGTCACGCCTAAGTTTTCGCTTCATTGGGTCAAAAGACCACGTAAAGGTTTCAGTCGTTTGAATCCGATCCAGTGCGAAGAACTGGGAAATCGTAAATGAGTACCCACGTAAATATTCCCTTCTATTTTGAACGATTTTGCAAGCATACAGTGGATTTGGAACGTTGAAAACCTACAGAGTTTCGTTTTTTTGTTGCATTTGGGCCCCGTTTGCTTGTTTAATTCGTTATCTGTTGAGGCTTACGAACACTTTTTACCGTTGTTCATGTTCATTTACGTTTTGTCACATCTTGCCTTGCACTTAGAGTGTGATCTCTTCGCAACTAACTTATTACTCGTTTGGGTACAGGAAGTCGGTCGATGCTATGGTGATCAACAACTCGAGTACAGCTTGCATGCACTGATTCATCTTTCAGAGGCTGTGAAGCAACACGGTATGCCGGACTTTTTTCTTGTTTCCTATAAGAATCGCATTTTTGAACTCTCAATTTTTCAATAAATGGATCATGAAAACCGGCGGAACAAAAGTGTTGACGTTTAGTTGGAGTAACTCTCTGCTGCTCAACCAATAACGAGGGGACTATTTTAGAGAAAACCTGACCGAATGTTAATCAGGTCCTACTTAATGGGCAGCTTCTTTGACAGATGTACAGATTCCACGTACGTGTATATACTTCTCCTCGGTGAAGTTAAGGACGAAGTTACCTCTCAAAATATTGCCAACATTTACCGTAAATGCGTTTCCTTACTCACACAAAATGGCTGCGTAATTGTTCCAATTTTGCATTTTTTTGAAAATTAAAATTTTTCACCCCCCAAAAATACAAAAGTTGTTCATACCCTTTGAGGATGGCATCCGCTAATACAGATTCGTTTCGGAAACACGTCCTTGTGAGATTCATGAAGGACAACTCAATGGTTTTGGGAAGCTCCAGGTGGACGGTGGGCCGCAGATTCATTCGCTGGTCAAGCTGCTAGAAGACTACAGCTCCTCGCGAATTGCTGCTGATGGAGGAAGAGCTACCTGGCTCGCTCCCAGTTAACGAGTGTGAGGTTATTTGATAATCGAGTGCAGTGCCGACTGTCATATAGCAAATGAATCAGTGTACATATGGATTGGCGCATCGTGCCTTTTTAATGTTTCGGAGTTCACACACTATTGAAAGAAGAAGGTTGGTATGACCGATACAAATTTCACCTTCTTCATATATCGCAGTTCGTTATCCATATTGCTGTTCAATCTGAGGTGAATGTTACCGCCATTTTACACCATCCCAATAAACTGCTGAATGGTTGTGCGATATAACTATTTTACTCTCCTCTTTCATGACTAAAAAGATTTGTTAACAATAACATGAATACGGACATGTAAACTGTAAATATCGAACCAACAGTGCGCATTGAATTTCGTGTAAACAAAGCCGGTATCATTTTTGGCTTCTTCAGTTTTGTGACGGAATGAGAGGTGATCCCGACCCAGGGCTAGTTTCAAACTGGAATCCTCAGGCGGGTTTTTCTTTAGCTTAGTGTAGAGGGCGAAGGTAGCGTAACCGACAAACCCGTAAGCTTACACCACCGGAGCCTGTTCCTAGACCATTCAAAGCCCGGCCCGGCTACGACCGATTTACCGCTGGGTTACCCGGTCGAAACCCGGCAGGTTCCCGGCCGAACACCCGATGTGAACCAGGCTGGAGCCCAGCCAAAGTCCGCTTTCAGCACCTTCGCCCGCTCCGGGCCGAGCCCTAAAGGGTTCGGAGCCCGCCCGGGGCTCGGCCGGGTCCGCTGCTCGGGTGCCGGCCTCATATAATGGCCGTCACTCGCGTGAGTACTCCTTCGCGTGGGATGAATTGAACAGGGCTGGTACGTAGAGACTTTTATGCTATGTTAAGTATTTGGTTCATTTCGGCAACTCCACAAGATGGAAAGGAAATTGCTTTCGATTTCATTGGTCAGCCACTTAATGAGTCACAGGAGTTGTGTACGGAAATCGTCGGGCCTGAGGGTTAGTTAGTTGGTTCAGTAACCCTTTGCCGCTATCGAACGTCGGCCTGCTAGCCACGACACAGTGGGAACGGTGAACGCGAGACCCAACGAGGTCGGTCATGAGACTAGCCTTTAGTAAATCATTACTCGTAGACACCTGCTCCGTCTGCAACTATAACTTACGCCGATTTTGGAACAACTGGGAGTCAGGACTGTCATTCTAAGAACTATTCAAGAAAAAGTCGGATGTGCCCAATCGATTCACACATTTTCAGCCACGGACAGATAAGAATAGCCTCTACAGCTCAGTTTGATAGTCCCTTACACATAAATGACAACAGATTGATGGGCCAAAATATTTTCACCCGGAAAACTTGTCCATTTCTTCCTTACTGCAAAACGTAACAAGTAAGTTGTTTATTACTCAGCATCTACCTCGTATTTCTAAATAAACTTAGCAGACCAATTTCGCACTTTTCAAAACTAGCTCCCTAGGAACACGGCATTTCGCGCCAACTTAAATATCTCCAGGCCGGAACTTATGCCTACACGCACCAAAC
>STRG.35185.1
CTACCGAAGTGCGAATGTCCGCAGCGCAACGGGACTCACCTGAGGCTCGTTGACGCAAAATAGGACTTATCTATAAGACAAAATCTGCAAGTTCTGTGACCCGACCTGACGTGGGTTGAACTGAACTGATTTTTCAACCTTGAAAGGTCAGTGAGTAGTGTCTGCAAATCAAATGTGTTGTTTAATGGGTGGGGAACTAGTGTTGCTCGGTGAAAAAGTCGTTGTCTCGAAATTAACGTGCTGATGAAACAGTTCTAATTAGCAAAAATAAATTTGGCTAGATTAAAGTTTAGATTGCCGTCGGACGTCAGCTCTAAAATGAATCCAGTTACTGGCTCATCCAATCTTGGCCATGACGTTCAAGTTCCTCCATATCCACCTATGAATGCGCCTCCGCCATATTCGGAATCAGCTGCATATCCACAATATAATACCGCAGAAATTTATCCGCCTCCATTTCCGGTTGTTCAGCAACCGACTGTGTGTACGCAAGTGGTCACTTTTGGTCCAGTACCAACTGCCGCATACTGTGCTCACTGCAATCAGCAAGTAGTCACAGAAGTGCATTACGTAACCGGGGCTCTGACATGGTTGCTTTGTGCAATCATTTTTTTCTTCACTGGTCCATTATTCTGCTTCCTGATTCCGTTCTGTGTGGATGATTGCAAGGATGCCGTGCACAGCTGTCCCCGTTGCAATATGACTCTTGGCACGTACCGGCGACTGTAACCCCACTATCACAATTACATCCACGGTCGGTATTGTCACGTGATAATTGATTTCGCTCGTGGTCTTTCTGCTCATCAAATCCTGACCACTTTTCTCAAATCGCATATACGTCAAGGCGTACATTTTACTAGAACATCGTCAACGCATCGCAACATACCACGCTCTGACTACCACGATAAAACGAAGCAGAGACATTAGAGAATAAAAACCGACAACAATATCCTTTCGGTGCAGACCGAATTGACAAATGGTGAATTTCTTTGTGGGCTCTGTAAAAATCTCCCTCTCATTTTCCACCGAAATCGCCCGGTTTCACTCGCTTTTCTATGGTGTATCGATTCTTTCTAGTGTGGAGAATGATCATGATATTTTGAAAGTCCTTTCATATTTCATTGTTATTTCTATTATTCT
>STRG.67549.1
GGGCGTGGATCAGACGCTGCTCTCCGCTATAAAACACTGTTATTGTAGGCTAGTGGTGTGCAGATTCATATCGTTGTCATACATCCATGTCTTCTCTGACCGCGGCTCAGATTCGTGAAGCATTCGAGCAGCTGGACACAGACAGATCCGGCCGGTTGTCGGTGAATGAAATCAAACATGCACTGAATCTGATGGGTACGTGTTACACAGACACGGAGATCGCAGAATTCATCGCCGACCACGATCAAGACGGGGACGGTCAGTTGGATCTGGAAGAAACTATTCGATGGTTCACTACATTCATGAATAAGACAAAGAAGAAGTGATGTTTGTCCTTGGTAGAGTGACTGCTCGTTCGAACATGGTTCCGTCAGTTTTGTAATACTTTCTTCGTTTTGTTCCATGCCCTACAGACTCAAGAGAGTTACTCTGTTTGAAGTCAAATAGGGGTGTTTTGCGATGTCATTTCCAAAATCGGGAGAAATTTCTCATGTGCTTGATAGTCAGCAGATTAACCTCATATATACATGTATTTGACTTCGATATGAAATCCAAAATGTGATTTCCTTTTATCATTTCTATGCTAGCAACGGACAATATCGAATACATTCCACGATTGAAGTTTTGTTTTCGTGAATAACTTGCTTATCTATTTGACGTGTGATTTATCTTATCTGTTTGAATATATATATATATATATATATA
>STRG.52165.1
CAAGAGGGTGCTTTTTCTCTTTCGACCTATTGCCTATGAACGACACAAACTTAGTGTTGAACTCCATTCTCCCATCATTTGACAGCCTGATTGAATAACGGCTTCTGGTTGGGATTCGACTTGACGCAACCGCAACGGAATAAATTTTGTCTGATTGAATCTCAACTAGCTTTTCAACTCAGATTGTTTTAACTTCCGTGATGCCATCAGTTTCCATGACATCTGACTAAATACTACCACCGTTATAATACGTGGAGCTGTTATATTCATCCCTGATCACTCCTCACTTGATAACATGTTCAACAGCTGGTAATAATTGAAATGCACCCTAATGGAGCTCTTTTTGATAAGAGAAGCCAATAATGCAATATGACCCAATTTACATCCGGAGCGATTGGGCTGTGGAACAAAATCTCTATGAAATGGAAAATCCTGTTACGTTTTCCTTATACAAAAGTTCAACGCAGTGGGCCGGAATCGAACTGGCTACCGTCTGTTTACTGGACAGATGCATTGCCATTTGAACTACTGTAGCATGGCTCATCGGCTGTGACTAATATGTATTTCATATGCGATTAGATGAGGATGGAATGACAATATCCAAAGTCGATCTTGTGAAGCTTGGGATAGGATTCAAGACGACCACTGTGGTTTGTTCCTGAATAAAAATTGGGCACAAGTTGTTACTGATCCTTGTTCTATTCGTCCGAAAATTACTTCATAGAGTCTGCTTTTGCGGAATTCACAATAACTGCGCGAGGAGGACATACAGTTGTGAACGAGTTCCTCACACTTTGATTTCTGACAATGGAATCGAGTTCACTGCTGAAAAGATGTGACATTCACCGTTGACTCTTTACGTCTTGTGTCATTGTTTTCCTTGTGTTATACTACGCCTGTACATTGCTTGTTTCCGCGCATACGAAACAATATGCCACATTTCAGACTGATTTGTATTTCTCAATTCTCCGTAGTTCTGAGCCACTTTCAGTCTATTCAGTCGATTTGATATAAAGTTTAGCAT
>STRG.60942.1
TAGTAACTGTCAAAGGATTGCCGCAGCTACGTCACTCAAAAACATCAAAATACACTTTGATGAACCTCCTCTACAAAGGGAGATGTCCCGCATTCAGAAAAGCAAACCAGACCCTTCCACTGGCTCTCATCCAACAGGACCCTTAGATACCTCACCGCATAATCCCATGAACAGGACTTCAGCCATAACACCCACTACCCCCATGGCGCCTTTGGCATTAGTAAACCTTCACCAGCCTAGCCTCCAGGATCCCAAGCAGGCTTCGGGCTATTTATCCCAGGTTGCGTCACAGTCTTCTTCCGACAGGCCGGAGGGGCCATCAAGAAAAGGTCATGTAAAACCCATTAGGCTCAGGTTGACTGTGGTGAAGGCCCAGAACGGCAAGTCTGTAGCAAAAACGAGTCTGCATTGCCGTCGGTGCATACGATGATACCAGCGACCGTAGACGTAGGCAAGCCGCCGTATGTGTCACCGACTGAACCACCAGGAAGCCGTCTGCACCTTGCCTGCTTAAGTACTAGATCTGCTAGAACAAATGGCAAAAACCAACTTCATCAAACCCGCAATCCCACATTTCGGGACCTTCCACGTATTTTCCCAGCAGCTTCCCTTCTACTTTCAGACTCGAGACAACTAGTCTACCTGTGGTATCACTTCTGCATCCCAGCAGGTCCCCTGGAGGCCTCATGATATGACAGCGACCATACAGCCGCGGCATATACCTAGAATTATGTGGCCAAGCCCGGCCAGCTCTGTTAAACAACCATGCAACCAACTAACCCCTCCAGGCACCATCAACGGCTAACGTCCCTCCATCAAGACAGCTACCAAGCCATCACACAAATTCACAAACCTCCTTATTAAGACGCCAGCCGTGGAGTTCAGGTGGGCCTCGGGCTTTACCTCCAAAACACAGGCACTTCACCTGAGCCCCATCTGGCTGACGGGCCATATTGAATCCACCAGCGCCAAACCAACCCCAGACAATGTATGGCATACCCCCACCATTACTCAGACCCCTCTCCCATGGACAAATCCTCTAAATTCCTATGATAATAGCGCGCCAAATAATGACCTTTGTTTCCGTGGGCACATTCCACCACCATTTGTGACCCACCTTGGAAAATTCCGCTCGCTGGAACTGCCGGTTGCCCAATTATTACCCCTACCTCCGTGTGAAACTTTGAATCTCAAACCGGGGCTGTTAAAGGTTACATTGCCACAAAGTCTCGAGTCTTTAACCTTCACTGAACAACTGGGAATGTCAAAAACCTAGAGATTCCAACTATTCCTCACATCTTAAAGGGTTCATCTACATTGCACTCTAACACTGCCCGACACAATAGCAGCCTTTCCTTTTCCCATAGCGCAACATACTGTCAAACAGGTTACAGATCAAACCCTTCAATTCGCGGTGCCGACTTGCTTCCAGTATATGTATCTTCTAGTTAGACCACGAATCTAGAATCCTCCGCACCAAACAAACTACTTGACCAAACGAATTCCCCAAAACTGGATATCGCTGACGGTGTCGCTGGTTTTTTAATAGCCGATCCATCATAAAACCTTCCGCACTTACGATATCTGGCCACTAGTTTTAATCATGATACAATCTTGGTTGCTGAGACTTGGTTAAGTGATTACTCTCCAAAGGACCAGCTTACTTTGGTAAGCTACAACGTTTTTAGTGTGAATAGGAAAACTCGGCGCGGCGTAGGTTGTTTGGCACTTGTCAAGCAGACCTTTAATAAAACAACCCTTCATCACCCTCCACTCGAATATATATCTGAATCGCTCTGACTAACTGTCCGCATTCCTGGCTTCCGTCTTCATGCTGGATGCGTTTACCGTCCACCAAGCGAAAATGTTTCTGGACACTCTCAACTAATTGATGCCTTTGGATATCTATCTCACTACCCCCAAGTGTGAAGACGGTTGCTGATGGCCTTAAACCTTCTGAGACTGTGACGTCCAGGTTGATTAGAAAATTCTCCTTCTGCTTACATTTTTGTACTTTATGACCAATTTTGGACCGCCCTCTATAATCTAATTCATGCTGACACTGTTTTGTGGTCGACAATTATTCTACGCTTGATGCACTTACATTTTCTTTTTATGGTTGTGCTTTCTTACTGAGATTACTTTGAAAACAGTTGGTACGGTAGTGAGATGCAATGACTCAACACAATTTTGTTTTATTACTCCTCGGTCCCACTTTCTCCCTCATTTCGACTAATCGTGAACATTCAGCTCGTTTGCGCTGATTTTTGGCTTCCACGCTCGGGAAATTGTTTTTTGGGCTTGATTAGGCGTGACGAACTCGTTCTATTTGTTTGGACTTCAGGACAGGCACTTAACATTTACTCCTTTTGGCCAACTGTTCCCTTGTTTACAAAATTGTTTCCTATTTTTGACAACGTTTTGGCTGGATAGTGACTGAGGTTCACTGTCAAAGGTATGATCGTGTTGGTGCTTATATTTTTAATTGTACAGTACCGTAGAATTTGCAGAGCGATCGTGCTCTTGATTTGGGTTCTGCGCTGATTTGGGCTACGCGTTTCTTTGAAGCTCCAAGATGCTATCCAGAACGAGTGTAGTTTATTAGTTGACAAATCGAGCATTGGATCGTTGGTCAGGCTTCACCCGGACCAAGACTTGAGCAATTTAGTCAATAAGCCGCTTAGGGAAATCATCCACCATCAACCACCACGGCAGAATGAATACGGTCACGGTGGACCAAATAAAACCAGTATTTCTGGCTGAAAACCACTCCGTCCGATATCACCCCGCGGAATTCCCTAGGACCAGCACCCAGGTCCCCGGAGTCCCATTTGCCCACCACACCAAAGCAGGTGACCTGGTTGATTAGCAGTCCTGCCACAGCCCGCAAGGTACAGCAGCCTCCACTGACTTCAAACTGCGGACGGGTGATCAAGAAACCCGTTCGTTTCGCATATACCGTATACTGGATCCCATGAGAAAAAACGATAAAATAGAAACAAAGATTGTTTTACCCACCGTTGTGGCTACTAATTCGAAGTTTGTTTTCCGCAATGAGGCCGTTTCATCATTTCCTATTTCGTCGCTAAACAACTTCATTGATGTTCTGCTCATCCACCTCTTCCGGACATCATCACTAAAAGCTCGCAGCTTTAGAGGGATTCACACCTTTTTTCAAAACACCTGTTGGCTAACGACAGAATACCGACTTCCCCCCCCCCCTGTAAGTTTTCGCATTCATTATCCACTGCACCCGCACTAGAGACCCATACGCAGGATACACGCATTACCAATAAGACCAACCGCAGCACCTCCTTACCAAGGCGGACTCGTGCCAGGTCATTCACTGGGGTGAAAGGAGAGGAATCTCCACTGACACCTTCAAAGTGAGCAACAGACAATCCTACCTACCGCATTGCACCAACGAGGTTTTCAGGTTGGAGAGCGAACTACGGCGGCTCTCTCTAGTGTCTCGCTTCGAGTGCCAACCGCCGTATTCTACCGCATGTAACCTTTTGTTCTTCCCTTTGTTTTTCTATTTATCTCCATCGGGACCTATGATGTCAATTCATTTTTAACTTAATTTAGGTGGCCTCAATCAGTCGTTCATTTTTACTCCTCAAAACTATTCGTTCATTTCGGAGTGACCTTACACGTTTCTGCCGTTGTCATTTTTCGCTGCCCGTCAGGTGACCGGATATCATCCACAGGCGATACCACCGGATCTGAGGACTTCGGAGCTGCGGTCCGAATCCACGAACAGTTTGAAAGTCACGAACACTGCTTCATTTATTTATTTAACTGGCGTGTTCACAGGCAACATACCCGTTCACTTGCCAGACCCCTAAATCGAAGCCCGTTTTGAGGGCAGTCTTCTAGGAGGGGCTTCTATAGTGGTCAGTCTAGCACACTCTGTCTGTCGCTTGCTTGATTGTGCTTTTCGCTCACGCAGCAACCGCAAGTGCTACTTCTGACACACTTCCTTGGCATACGACAATGTACTGTCGCTGTACTCGGGCCCTGTGAGGACACACTCGGTTGGCGCTCCACGGTATTTTCTTGTTGACTTCTTGGAGGAGTGCTATCGTAAGAGCTGAGGGAGCGTACCCTCTAAAACACCAAGCAACCGGGGTAAACTATCTTATTTCGTTTGTACTTACTCGCAGTCTGCTAGTTTTCTTTAGTCAGCTTTTTAATTGCATGCACGAGAGTGGTGGATGAGGGAACAACTGCGAAATTCGTTCCGGAGTATTTTGTACTGTATATGCTTCATTGTGCAACAAATAGGTGAGTGACTGGTAGACGACAGCTAGAACCGAGTACATTTCTTTGAACCTCTGTCGGCTGCACGAGTGTATTGTGGCAACGTAAGATGGTATGGCAATTGCCAGCCAGCCGAATGGAGCCATTTTTAGTCCGAAAATGTGCAACGGCATTGAGACGTTAGTGACCGAACAGAATGAGCCGGTTATTGATAAAACCTGTTTCTCCGATCAGTTCCAGGAAGAAGACGGCTCAAAGAATTACAGGCAAAACAGACGTAAGATACGTTGGAAGTGGCGTACGAACATGACGCTGAAGAAGGGGCCCGGAGGCCAGACTGAAAACTTGACAAATGTCGGATTTATGTGTGCCTAGGAATATACAATACAATTGCCGTTGTGGGTTCGTACTGTGTTCTCCTTGTGCCTGATGAGACAAAACTTAACTGGACAAAACGAGTCTAAAAATCAACCAAACAGTGCAAAATGCCAAATGACGGATTCTGGGCAGCGACCTCGAACGATAACCGCCTGAGACTGGCAGCCATAAAAGGAATTCATTAAAACAAACAAAATGCCGGAAATCGCCATACACAATAAGCTAGTTATTGAAAGTGACTAACAATGGTTGTTATGATTTCTATCTATAGAATATAAGCTTTGAAATCTTCATATGTTCATGAAGAGAGATCTCCTGTCTAAATACAGTCGGAATCAAACAACTATATATTCCAAAATGTCGCTCATTACAAACGCTCATGGCAAAATGTTCACATCTATGAATAATTATCACGTGGTTTGTGTTTTGTGTCTTGTGTGCATTGGAGGGTTATCTTCGACCGTCCCCTGAGGAGCACTCAGGTGAGGGTTGAGTATCTCCCTGCGCAGCTTGG
>STRG.79632.2
GTTGCCCTACCGCCAGAGTCCAGAAGCTCGTTCGTGAGGGCCAGCCACCACCACCTATCACTTCTGTTTACGATGTCAAGGTGCATAAAATGTTCGGTAAGTTCCTGATCAGTGTTCGTAACTTGTAGATGCATTCGACGATGCTGTGCGTTGTCAAAGACTTCTCGAAGAATTGTCGGAACTACCATCTTCCGAAGCTATAGCGGCGATGGATTTCTGTGCTGAAAGGAAAAGGTATGCGAACTTACGTTGACAGAATACCTTTTTCGGGAAACCGAAACACTTTTCAGATACCAGTTCCGACGAGGAACCCAAGCGAAGGAAAACAGTACCAGTTGACATTGATCCCTCGCCACCGCCGGTTCTCGAAGATATGACCACCGCAATATCTCCGAAACGGAGTCAATCGGAGGCAACTGCTAATGTCAGCTGTCTTTGGGGTCCAGTAGTCACCAAGTACGTTTTTATCTATTTTTATAACGTGTTCAGACCCCAAGTCACCACTCATTCTATTAAACCGGCAACATCAACCCCTATTCGAGACACTGGGAGGCACTTTGTACAGTACGTGCATTTTTAAAGTAGATTATCACCTTTTCTACATTTAGGAAAACGGAAACAGTAACGAAGGTGAAAAACACAACAGACAGAGTTTCGGAACATGTTACTTATGGAAAAACTTTGGTTGGTATGTCTAACTTCGGATGTTACGTTCGTTGATTACATCTATGGTGAATGATCTAACCAATCGGGTTGTGGAACTGCAAAAAACAATGGAGGACGTCAAGTCCAAACTGTGCAGGTTTGAACATGTTGCCGGTGCATCCGTACAGATCATGTATTGCTCTATTCCTGTGCGAAACGCATGGGAGTTCAAGAGGTTGAATGAAAAATTGGAAGATGAAACTTTCTACGAACAAATGGCAACTTATATTGTTCATAACTTCCTGAACAGCAGTTGCATTTCCTTGTTGTAACGGGAACGCGAACAGTTGGGGATTGTGTACGTCAGATAATGCGTACACTGATCGCCGATTGATTTTTGAATAAATTAAACTAGGGTGGTGTCCAAGGTCGTCAATCATTTGCCAATACAAAAGTCTGTAGAATAACTGTCGACGCAGTAACGAGGCACAATTTTTCCGGAGTTACAACACTTTTTATACACGAAAAGATCCCACGTTGGATTCAAAGGTGCAGACCGACTGAGGTTACTAGCACCGAATCGCCATTCCAGGACGTGGCAGCCCAAACCGACAGTGTTGAGGTCAGTTTTGGCTGGGTCATCGTTTATATATTATGTATTGCTGAACCCTCTCATAAGCCGATTTCTAACGTTGACAATTATAACGACATTTATTACTGCACCGATTCAACAAGTATCTCTTTTTCTTTGTTCCAGGTACTGGAAAGTTCACAAAAATGAATCATGGATAGATGATGATTGTTCGCTGA
>STRG.7434.1
AAAAGAGTAAAAATCTGGTCGATGCGTCCTCGACCTGGGCGAAATCCAGCCTGTTGTTCCCGGATGTTCCTCTCGCGAGCCGGTGTAAGACGGTGCAGCAAATTCAAAGCTAATATTTTGGTGACTATCGGAACAAAGCTGAGCCCACGATGGTTACTACAGTCATTGCGTATTCACTTCTCGAAGATGGGAACAATCAATGACTCACTCCATATTAACGGAATACGCTCCGCGTCTCAAATGTCATGGAGCAAAATAGTAAGTGATTTTATCAAAGCATTTCCACCCAGTTTGAAAAGAACTGGGGTACGTTCGTCGGGACCTGCCGCTATCCCTCGTTTTAGTAATCGAATGCACGACTTTACTTCTACTTCTGATGGTGGCTCAAGTGATACCACCCAAGGAGTCGCAGCCGTTGACACAGGAGTAACTACACTAGCGTGCGGCCAGCTAAACTGTTCCTTGAAGTATTCGGCCCATCGGTCAAGCTTTTGCTGTTTGCCATGGATAGGTTCTCCATTCCTATCGCAAGTCGTTCCGCTGACATGGGTGCGCCGTTCACCAGTGTCACGAATACGTCTGAACAATCTTCGACTGTTGTCTGAAGTAGCTGCTATTTCCATTTCTTCAGCTACCTTGGCCCACCAATTTTCGCGATCCTTCTCAAGGCTTTTCGTAACTTGCCTTTGCAGCTTTCTCCGCATCTTATTCACCTCCTTACATTTCGAGAGCTGACGCTTTTGCTCCATTATACTCAGCTACCCTTGCAAGATCCGGTGTCTTTGATGGACATCGGATCTAGGACCACNCAGAAGTATGAGAATACAATGATCTCAGTAGGTTCACGAACATCTGGGGCATACCTTTTCGCTGAAGAGCACTGAAAAGCGCTGTTCGATCAACTGAATCGAAGGCGCCTTTCAAGTCCAAGAAAACCATTTTCGTCGGTCGGCGGTGTGTGTGACGCGTTACAAGTAGTCGGCTAAGAGTAAAAATCTGGTCGATGCGTCCTCGACCTGGGAGAAATCCAGCCTGCTGTTCCCGGATGTTCCTCTCGCGAGCCGGTGTAAGACGGTGCAGCAAAATCGAAGCTAATACTTTGGTGACTATCGGAATAAAGCTAATCCCACGATGGTTACTACAGTCATTGCGTATTCACTTCTCGAAGATGGGAACAATCAATGACTCACTCCATATTAACGGAATACGCTTCGCGTCTCAAATGTCACGGAGCAAAATGGTAAGTGATTTTATCAAAGCATTTCCACCCAGTTTGAAAAGAACTGGGGGACGTTCGTCGGGACCTACCGCTGTCCCTCGTTTTAGTAATCGAATGCACGACTTTACTTCTACTTCTGATGGTGGCTCAAGTGATACCACCCAAGGAGTCGCAGCCGTTGACACAGGAGTAACTACACTAGCGTGCGGCCAGCTAAACTGTTCCTTGAAGTATTCGGCCCATCGGTCAAGCTTTTGCTGTTTGCCATGGATAGGTTCTCCATTCCTATCGCAAGTCGTTCCGCTGACATGGGTGCGCCGTTCACCAGTGTCACGAATACGTCTGAACAATCTTCGACTGTTGTCTGAAGTAGCTGCTATTTCCATTTCTTCAGCTACCTTGGCCCACCAATTTTCGCGATCCTTCTCAAGGCTTTTCGTAACTTGCCTTTGCAGCTTTCTCCGCATCTTATTCACCTCCTTACA
>STRG.5569.2
CGGAGGAATATGCTCGAAAACCCACCGGTCCGACGGGAAAAATTTCTCATCTCTTTGCTCTCCGTCTTTTACATTCCAGGCTTAAGTGGATAAGAAATATCACAGAGTCGTGACCGAGAAATTATAACTCTTGCCATCAAATGAACTATCCAAGATAGCCACGCTGCTTAATAAGGATAAAAATAAGGATGATATCGGTTGGATGTATAATCAGCCGAAAAACGACTCAGAGGCTTATCTTTTGGGGAAGGAAGTGACTAGTGTCGATCAGATAGAAAAACTTGGACAGGACTATGAGGAGTCACCGGCTCAGCGACTTGCTCGCATTGACATGGAAGCCAAATTCAGAGAGGATCCACTTACTGTCATGAAACAGCGCGAGGCAGAAAAGCGAATGGAACTTTTACGCAACACTTCCAAAGTAAAGAAACTTCGCCGACTACTCACAATGCAAAAACATATGCAAGAGAAAAAGCGAAAACAAAG
>STRG.50261.6
TATATGTTTTATTCTCATTTTACACGCGAATGATTTGATATAGTTAATGCCAAAATAGCCTTCCACCAACATCGTACCGTCATACCAGCCCGGCCATACAAGCTGGCTAACTAATCATGTATTTTCGTACGCCCCTCCCATACTTCATTCGCCACCCTTTACGATCTCCGTATAACACAGATCCGCGCAGTTTTAATTTTTAGCACTACAGAATTGTGCTCTGTCCTCCGCCCTCTGTGAGCTACACTCACTTCTCAATGCTCATGCACTGCTTACTGTTGTGTTCGGCCTGAACAGGCATGTGCTCAGACAGACGATCTTGCACGCACGCACACGCACGTACACAGCTGACGTTTGCCGCACTTCGTCCCGGACGGCATTGACTAATCAGGTTGTATCACGTGTTGCGCGACCTTGCACGACGTGGTCCGATTGTACCGCTGTCTTACACTTCCGATTATATGCATGACTGACTCACGCACCTGTAGACACGTTTGCGTTTTCACGTGCTCGCCTGTACTGGCGCTCACTGTACGTTGCTGCGGGAATATACGTTTATCCATACACGTGCGCCTTTCTTCTTTTACCGAATTGTGAGCACAACACTTACAGTTATTCACACGCTGACTACCTATACTGTCCTTTTATGCCCAACACTGACCTGTTATCGGAAATGCTTTTTCAAACGGTTTGACTAGCAACTGTCCACCGCTGCCCAAAATACCGCCTTCACTCTGTATTGCCGCTGCTTTGCCATTCATACACTTATTCAACCTACGTTCCAGTTTCTGATTTTCCGGCGTCATATTTAACAATTCGTAGGATCCATCGAATACCGTACTAGTAGGATTCTTTGACGTGCGCGATTTAACTATCTTAATATTACCCATCAGTTGTTCACTTACAGCTGCAGTGAATTATACATTGACAGGATAGATCACTGATTGGTTCGGCGCAGTAAAATGACCAGGTTTTATCGATCGCTCATCATAAAGAAATAGAGAGAAATACACCGCAAATGTGCAGTCAGAACGACTCACGCAAACGGACTGTTTCATATCATTTGGCAGGAGCTCGTTGCTTAATGAGTCTTTGATTGAAACGAATCACACGTGGTATCTGTCTCTCCCTCACTGGATGTGAACTTATTCTAATTACATGAAACTTTTGATTTTCTTCTTCCTTGTGATGAAAAGCCAAAAACTTAATCTTTTTCCCATAAAATGTCTACCACGCTTGGATCTTTTAACCACATATTTGACACAGACTGCTTGCTTCACGGATGCACCGAGTCGCTGAGCGTTAGTGTGTATGGAAGAAAGCGATCCTTGGGATATTGCTTTTGTTATTTTTTCATTACGTGCTTGCTCATGAGTGCAATCGAAGGGGTATACCACATAACATCAAAGACCCACTTCTCTATTAGTTATATCTGGCATCCAGACCCTGCTACTTGGAGTGGAGAGCCACATAAGTTGCCACTACGCTAGGCGTCTTAACGAGCCCGACGACAGTGGATCACTGTCTGCCACTAAAGTGACCGACGGGTAGCGCGATTCGAACCTTTGATCTCCGAGATGGTAAGCAAACGCTCTAAGCCACGCGACCACCGCCACAACTATTCGCTTTTAATGAATACCTTGGTAGCTGTCAAAACAAACACCAGTCAAGATGGCTCAAACTTTTTCTTGCTGGAGGTGTTGCGTCTATGGAGGGAGATGATCAAAAAATAGTAATCTTTACCACGAAGTTTTGCCATAAGTACTCATTTTGCGTCTTTCAATCATTCTACAATGCAAACTTAGCCACTTATCCGGCATTCTCATATTTAACCATCGAAAAGTTTCCGTGCAATCAAAGTAACGATATCCACACCGTAACTAACTCGCACAAGTGGGGAATAACACCGCTGAACCTTTGAGTTTCTTCGTTGCAAAGATGCTGATTTAATAGCCTTTATGAAGACACTCGCATGGTTTATCTTCTCAAAATTGTGTACCGTACATAATGACACCTCTGGAATTTAAATAACCCGACTCTGCTGGTCGTTTTTTCACACCCAGTGTAAAAGTCTCTTATCGATTATTAAAATTCCCAGTGGGAAAGAAATTTGGGCATTTTGCCCGCGCTCTCCATGTGTACATTCCACTTACTCCTAGAGGCCACCTTTGCCACCGATTGTCAACCTATGGCCCATTCACTTGGATCAAATGGATTGAACTCTGACCCCACCCACCAGAACACCCCCACCGTTTTTCATGCTCTCTTCACTGTCGTCTAATGTTCATATACTCTTTACCACGATCCATACCAGTTGTCGTCTGTTTTATGAATCTTGGTGTTGTTCGTTTGTCACGGCCATCTTCACTCTTCTCATCCCGCTACTTTGGTGTCCTGTGTCTTGGACTGCATTTCACGCTTTCACCGATCATTGGTCGTGATTGGTCTTCCATTTCCACCTGCCTCATATAAATCCCTGCCCTTTGTTTATTGTTCGACTTTGCTCTAGGCACTGTCTGAGTGTGGTTGCCCCTCTTTTTGGCGGGTGATTTGATCTTGTTTGGCTGATCTGTACCTTGTGGCCGGATTGCCCATAAAATGAGGTACGCTGTCATTAGCGCTTGGTCGTGATCCTTTTGATAACGCATGAGATTATCGACTCACCTTATATGACCTTGGGTTTCGGGTTCGTATTTTGTCAGTCACCCCCTTTCACCGGCCATTTTTCTGGCTTCAGTAAACCACTGGAATATTTTCTCATCATGATAGGGATAGGGCTCGGGGAATAACAGTCTTTTGTTGTGAATTTATACTCTTTCGCCATGATTGTTTGATTAGATCTTTCTTCTATGGAACACGCCGTACCCGATAATAGCTGACACGTTATTTCTGCAACTAGTCCTGCTTGGTGGACAAAAGATACAAGTACAGTTAACC
>STRG.45875.3
CTATGAGGTCGATGCCAAACGTCAGAAAAGATCGTTAAGAAAATAGATCCAAAGTGGTGCCAAGAAAACAGTCGTTTTCTCAGAACGATCGAAGTCACCAAAAGATCGTTATTGACCAGATGCGAACACAACTGCCCTCTGATTATACGTTCCAAGCACTTACACAACACTGATGTCAGGATGACCGGTCTATAATTCTCCGCCTTCTGCCTGGATCCTATCTTACGTGTTGCTACGACAATGGCCTCACACGCCAGTCCTCTCACATCTCACCTTTCCTTAGCGACGCTTCGTGCAGCTGGGTAACAGCCTCTAATAAGATAAAGGAAAGATGCCGGACGATTGTCGGGGTCCGCGTAGTGCGTAAACTTAAATATTCGTGCAAGCACGGGGCAGTCGAGCGACGTACGATCCCTCCGACAATCGTCCGGCATCTTTCCTTTATCTTATTAGAGGCTGTTACCCAGCTGTACGAAGCGTCGCTAAGGAAAGACCGAACAGAAACAACTCGCGGAGGAACACTGGTCCTCGCGTACTACATTTGCTCTTGGCTGATTGATCTGGTGCTGTCGTCTGATCCGACTTACCGGTGACCAGTTCCTACGAATCTCATAATGGTGTCTGGTATGCAGGTGACAACTTCGGTTTGATTGTTCCATCCGCCTTGAGTTTTCGTTCCGTCCAACGATCGATGCCTTCGTTGGCCTTTCTCTTACCGGATCCACGGCTGTGGCCACCAACAGAAAAATTAATCCTGACGCCGAACAAGAATTACTCTGCTCATGATTACAAGGAGTTTTTTGACGATATTAACTACCAACTGGGATACGAGATGCTGATCAAGACGAAAAGTTCTGTTGATACCCTGCTTGGACCGACTGGAATTGATGAGCTCTATTGTATCTACGGCTCCGGTTTACCCACGACCTACCAGATGATCTACCTTCCACCAACATTCTATCGAAGTGCTTTCCCCGATCAGAATCCAACCCTGGTCACTGGAGACGGAGATGGGACAGTACACACGCGCAGTTTGCAACTGTGTCGCTTTTGGCCTGGTGTTAAATCGTACGAGCTCCCTGGCGCAGAACACTTGCGAATTGTGGGTGATTCGCGTCTGATTGATTTATTGCGCCAAATATCCGGTTTTTCTACGAGCTAGTCCGTCAGACTATTATTAGGAATGTACATATGTGTAATAATCCTGAAAAAACCCGCACGCTTTTCTTTTTAGATCATATGTGCTAATTTTTCTCATGCAACTTAGCCTTCGTTGTATTTCTCCACATCGATAAGTCTGTTCTTCCCTGATACTTGTCGGTGTCTGCCTCCTGTAAATACTTCGAATAATTTTCAAACTCATCTTACTTTCAAAGCACTTCCCTGTCAAACGTATTCTCGTATTCTGATGTGGTTCGCGTACTGACTTCACCCGCCTGTTTCTCTCGTCCCCCATTGTCCAGAATTCTAAATATTCTATTTGACTTTCTATTGATTCTATGACCGATCGAGCCCATTGTGGACCTGTATTTTATATTTTCCTGATTAGACGCCGGTATTTTGTCATAAAAAAAGCAGTCGCTGTATATTATATCGCCATATTTGCTTCTCGGCACTGCTTTCATTGATTAGATTGCGGTGGAACTTGGCCGATCCCAACT
>STRG.3543.1
AATCACGTGCCTGAAATGAGGCTTGGTGCGAACGCAACAACGTTAACAGAAAAAAAACGACAAACGGGAAGGATGAGATACAACGGATGGGACAGAATGACAAATAAACAAAAGAAACCCCAATGTTTCTAAAATGTATCACCATAAAAACAGGGACGTTTGAAACATTTCTGACCGAAACTACTCGCGAAAGTGAATATACTATCTAGTACTTTCAAGCGGCTAGCTCCTGCGAGCCCGTTTAATGGATGTCCTGAATGGCACCTGCCTATGAGCTGTGTGCAGAGGAACGGTTCATAAAGCCTTGGGAATTAGCTACGAAGCGGAGTCCCCAGGGTCACTCGGCTTTTTATCCGAGGTAGCAACTCTAGCTCGTGTACAACCAAGTGCTTCCTATCGGGCAACAGGAAGTTCGTGTGTTGAGAACCGGTGACCGAAGGATCAAATGGCGGTGTGCCAGTCGAGGGTGCCCAACGCGTTCTGGTGAATCGCACTCCACTCAGGACAGCTAAGTAGGAGGTAAGAAGCAATGGTCTTATTCAGTGGTGGGCCACATTGGCACATGTCACGCTAGTCTATGGGTCTCCGTGGCTTTTACGTAGACCTCGTTGTCAGACGAAAAACCCACCATGCCTGCTAACAACGGAGAGTTGCTTTTGTCTGGAGATCCGTGAAGATAATCGGCGCCAGAATATCGATGTTCCCATAATATTGCTCGACTATGGTGGGAACACCGTATTGGCAATGCTCAAGTTAGGTGTAAGGTGTTGGGAACCACAGGTCAGTCTCTGGAACAAGTACTTAATTTAAACAGGTCAAATGGCCGGAACATGTGTTGCACAGGCCCATCGATGAACCTTCTCGGAGTATGCTGTTCTTCGAGGTAGGTAGTTACTGCAAGGTAGGTCGAGGTGGTCAGCCTATGACATGGCAAACAGAAATGAAGCTCCTGAAGGGTGAACTTGAGCAAGTACATTCTAGATTTCCTGGTAGGGGTAACCGATACCGGCCCGCCAGCTGCCTGCAGACAAAGTGGTAAGGCTAGGCGTTGCGGTCGGCGGCGTAGTTGCAATCATATTTTGCCCGTGATTTTCGCTAACCTTCATTTATGATTGCTTGCTCTGTACACTCATTTGTTTTTCTCATGATCAGATGATTGTGACAGATCAATAATCAACCGGATACTCTGAGTATAAAAAGGAGTAGACCGAATCACAGGCGTTATTTAACCGATAAACGGAATATAGTGCTACGACAAAAAAGATAGATGTGAATACACATGGTACACATGGCAAGTAGTGAGAAAACTAACAGATCGATCAAAGTCCCATAAGATTCATAACACTTACCCGCGCAAATAATAGACTGAAAATGGCGTAACGAGTGAACGATTCTAACGAGTGCTAAAAGTGACTAATATTTCGGGAATTCGGTGCGTGTATATGCGAATGTTTGTGAGCAAAGATGGCCGAGTATAGGGGGTGATAATGTGAGTGCACATAGAATTACACTTCTCTGTTTCTCAACGAGTATGAGTGCATTCGTTGCTGTTTCTGAATTAGAGACTCGACAGAGTCCAGTGTGATATTTGGGTAGTGTAGATCTGAGAAATTAGATTCCGGTAGATGATTAAATGTTTGCGTGGGTGATTGTTGCGCGGGTGTAATTTCGGAGTGTGGAATGTGATTTGACTGTTGAGCATCTTCACCTGGCATGGGATAATTAAGCGAGTATTAGACCAACCGAAGTGGATAGTCGATTGTGCCGTCCGCATAATACGTGATTGGAATGCGCCAGCCAGCTAGGCAACGAGGTACTTGAGACAGCTTTCCCGCTATGCCAGAACATTTGTTCGTGATGTGTCTCATTATTTTCCGTAAATAGCAAACACCGCATGGAATGAAGAGCATCAAAGAGGACCTCTTCCCAGCTACAAACGTCTAATTCTTTGCATTTATTGCCTGAGTGATTGCTTGCCATAACGGACCGTTTAACTGCTCAATTCGGCAGTTGGCTTCTGGACTGTAGACTGTAGTTTAACTAGTCGCGACGCCCTTGGTATGCAAGAAATGTTTGAGTTCTTCTGACATGAGAGGCACAGTGGCAGTGAATATTGGCTGGTAATCCAAAAATAGAAGAACTGCCATAAGCACTTGATTACCGTCATGAAATACATGCTCTGACAAGCAAATATGAACGGGAACCAGGTGTATTCATCAATGACGGTAAAAACATATTTGTTACGCGTGCATGAGGGCAACGGTCCGTGGGCCTATTATTGAACATAAAGGCAACCGACCAATGAGTGGTGATTAGTTTGAAATGATTCGCCTGTAGATAGCATACCTACTTCCTCAGTGTCTCAACAATAGCGTAAGCTTCTTCTTCGATGGCGGAATGGTGTCTTTCGGTTGGTGCCAATGGTCTACAGAAAAACGCCACCGGTCTACCATTTTGGTTGAATGCAGCAGCGATGGCAACATCTGAGGCATTCGTCTCCACAACAACAGGCACGCTGGTTTCCACGGTCACTACCATAGAGTTTCTGAGTTCATTTTTTAGTTTTTCCAAATACTGTAAGGCGGGTTTGCGCATTGAGAATGTGATTTCGGACCAGTCGATTTATCTTGTCTGAGAAATGCGATATCCACTGCGAATACTATGCAAACATTCCTAATGCACACTCCTGTCCTTTGATACTTCGAGCAGGGGCCAAGTCCCTCAAGGGTTTGAGTTTCTCCGAATCAGGTCTTACGGTCCCCTTTGAAACTCCTAAGCCTGGGACGGCTATTTGTCGTACGGATGCAACACTCTTAGTTTCGTTAAATGTGAGGTGAGAAAACTTTCCAGGTTTTGGTTGCGCTCCTTCGACTCCGTACCACGGACTGTGACGTTGTCCACGTAGGCATAAGTCCTAGATAATTGTTCTTTATCGATAATATCATCGAGGGTTCGCTGGAAGTACGCCAGGTCATTGGTGATTTCAAACAGAATACGACAAAACTGATGTAGCTTTTCCCAAACCTCGAAAACGGTACATTTCTCTTGAGCGTTTAATGGTAAGCACTTTTTATATCATGAGTACTGAATATCTCGAAAAGCGCAATCTGATTAATAAGTTGGTCCATGTGGGAGAAAGGATATGCGTCAAGATACGTGAATCGATTTATAGCCTGGCTAAAGTCCAAGACCATGTGTTTCTTTTGTGTTTTATTGGAGGTTACCGGGAGCTGTGTTCGCCAAGGGGACCTCGACGGTTCGGTAATACTGGCACCTAGTAGGCTCTGGACTTCAGCCCGTAAAAACTGTTCATCTGATGTTGAATGGCGTTGAGGTCTTGTTGCTACAAACCAGCATTCCGGTGACAGGTTATCAAACAGATTGTGGCTCTATCGAAGCCGCAAGAAGCCCGCACACGGAAAGAGTAGGCCTGTCTCCACAAAAGTTTTACTCGCTCATACAGTCGGAGAAAGTCGCGGCCCAGTAGTACGTCTGCGCATAGGCTTGTCATCACGGATAGTTTGACATATTTATAGTTCGACCCTTTGAATTCTATGGAAACGTAATGTGCCGGTGTGACGCTGACAAGGCCGTAGATGCCATTATGATCCGGCTCTGTGAAGGCATATCGTTGCAATGGTATTTTTGAACAACAGCCTTCGGGACAAATTTCAGAGCTTCTCATATCGATAAGTGCCTATAGCGAGATACCATTGACTCACAGTAGTGTAACTGCTTTTGACAAACAATAAGGACCGAAGTCAACTTGTTAGTGAAGATAAGAAAAGGCCCAACGGCAGACGAGAGTCGTTTTGTGGATTGTGAAGCTCGACAAACTCGTTAAGAATGCCCTTTCTTTCCACAAGCTTTACAGACGGCATCTCGAGCGGAGCATTTTGGTCCTGGATGGCGAACAAAGCCACAAAAGTAAGAGTGAGAGTTGCCAGCAACTGTTACCGGTTCCGTCACGCATTCTTGGCTGTGTGTTTCTGTTGCAGTGGAACGGACTTGGTGGATAAGGAACATGAGGAGACTGATACTTGGATTTTGGTACGCTATGGCTTGTTCCTGTGTTGTGTCCAGTTGTTTGGTCAGGTCAACGGTTCTTTGGGGATCTAGAATTTGTTCTTCAAGCAGTCGTTGACGTTGATGACTAGATTGTATGCCACGAATAAACGCGTCCCTAACCAGTTCATCGCGATACTGTTCCGCTGAAACAAGTTCAGATCTATAGTTTTTTGACAAGATCCGTCAACAATTCCAGAAACTGGTCCAGTGTCTTACCCTCTTGTTGGAAAGTCGTAGACAAAATATGCCGTGCAAACACCTCGCTTTTTTGCTTGATATGTCGTTGTGTTAAGCGCAATTTGTTTGTGATCTCGGCGTACGTCCCAAAGGACTGCAGCTCAGACCTGCAGAGAGATGAGTTCTATGATGCCCTCGCCACCCTCGTTCGTACCGGTAAAGGTTCTGACATTGTAGTGCTAGCTGGTGACTTCAATGCACAAGTTGGCAAACTTAGTATGTCAGAAGTCTGTTTAGGTGGGCGTTGAGCTTTACCTGCTGAGCGCACAGATAACGGGGATAGGCTTCTCCAATTTTGTGCACAAATTTCCGACACAGCTCGCGTCGCACAGCGACATGGCGCTCTAACTCTACAGGTACTTTGAATCAAATTGATCATATCGCCGTAAGTTACCGGTGGCGCAGTTCTGTTCAGAACTGTAGATCTTAATGGTCCACGTACGTAGAGTCAGACCATGCATTAGTTTTATTGCGATTATCTCTCCAGCTCCATGGTTATCGTCGCAAACCACAAACCCGATTAGCTGTGCAACGTTTGTGTGATCCAGAAGTACGCACCCGTTATGAGCAGAAGTTAGCACATGAACTAGGATCTACGACGAACAGTAATGTAGATGAGCATTGGGCTCATATCAAACAGGCGATGCACGTTGCAGCAGGTTTTGCCTGTGGTCCTCGATCCGTTGTCCATCAAAGACAATGGATCTCGCAAGAGTCGCTGAGTATAATGGAGCAAAAGCGTCAGCTCCCGAACTGTAAGCAGATGAATAAGATGCGGAGAAAGCTGCAAAGGCAAGTTACGAAAAGCCTCAGGAATGATCGCGAAAATTGGTGGGTCAAGGTAGTCAAAGAAATGGAAATAGCAGCTGCTTCAGGTAACGGTCAGAGACTGTTCAAACTTATTCGTGACATCGGTGGACGGCGCATCCAGGTCAGTGAAACGATTTGCGATAGGAATGGAGAACCCATCCATAGCAAACCGCAAAGGCTTGACCGTTGGGCCGAATACTTCAAGGAACAGTTTAGCTGGCCGCACGCTAGTGTAGTTACTCCTGTATCGACAACTGATACTCCTTGGGTGATATCACTTGAGCCCCCATCGGAAGTAGAAGTAGAGTACTGCATTCGATTACTAAAGTGAGGGAAAGCGGCAAGTCCCGACGAACTTCCCCCAGTTCTTTTCAAACTGGGTGGAGATGCTTTGATAAAATCGCTTACCACTTTGCTCCGTGACATCTGGAACGAGGAGCGTATTCCGTTAATATGGAGTGAGTCACTGGTTGTCCCCACCTTCAAGAAAGGAATACGCAATGACTGTAGTAACCATCGTGGGATTAGTTCAACTCCGATAATCACCAAAGTATTAGCCTCAATTCTACTGCACCGTCCTACACCCGCTCGCGAGATGAATGCCCGCGAACAGCAAGCTGGATTTCGCCCAGGTCGAGGATGCATCGACCAGATTTTTACTCTTCGTCGATTACTTGAAACCCGTCACACGCACCGCCGATCGACAATAATGATTTTCTTAGACTTGAAAGGCGCTTTCGATTCAGTTGATCGAGCAGCGCTTTTCAGTACTCTTCATCGAAAAGGTATGTCCCAGAAGTTCGTGAACCTAATGAGATCATTGTATTCTCATACTTCTGGCCGCGTTAGAGTTTATGGTGAACTATCCGGTCGGTTCGAAACGACCAGTGGTGTTCGACAGGGATGCCCTTTGTCTCCATTCCTTTTCAACTTCGTCATGGACGAAATAATGGAGAGTGCGCTGCAAAATCTTCAGAATGTAGGCGTCGAACTAGGAAATAGTGGAAAACTGTGTGACCTAGATTATGCCGACGACTTTGTCTGCTTGTTCGAATGCACGGAACATGCTCAGCGTGCACTAGATAGACTCTCAAGAGCTGTAGCTTCATTCGGCATGCGCTTTGCACCTTCAAAGTGTAAAGTGATGTTACAAGACTGGACGTCAACGATTCCGAGCTTGATGCTCGATGGGGAGGGGCTGTCAATTGTCGACCACTTCACCTACTTTGGTAGCTGCGTGACGACGGATGGGAGCACAGTAGTAGAGGTGAGCACGTGGATATCCAAGGCTCGAGCGGCGTACGCTGGACTAAAGCACTTGTGGCGTCGATCTGATATTTCAATGAAGTTGAAACGTCGTGTATACTGTGCCACTGTGCGTTCAGTTTTGTTGTATGGCTGCGAAACTTGGAGTCTGCGTGCTAAAGATATTCGTCATCTTGAGGTTTTTGACCACCGATGGTTACGTAGTATCGCTAAGATCGGGTGGATTAGCCGAGTAGGCAATGCTGAGGTCAGAAAGCGAGTATTGGGTACTAATTCGGAGTACGTTTTGTCACAGCGTATCCAATTTGGTAGACTTCGTTGGTTGGGACACGTGTTACGTATGGCAAACACACGTCTACCGTATCGCGTCCTATTCTCCGTTCCTCCTTGGGAGTGGAAAAAACCACGTGGAGGTCAACAGATGACGTGGCAACGAGGAATGAGGAAATGTACAGCAGACTTAGGAAAAGTAGGTGCTTTACGTCTTCGTGGTTGGGGTCCAAAAGATCTCCCAACCAGTTGGCTGGAAACACTGAAGGATATGGCTGCGAACCGCGAACAGTGGAGATCGTGTTGTCACTTTCTATCGAATCAGAATGACTGATCGATGTGTGTTTGTACAATTAGACTGTGTATTCCGTGTGTTGGCTACTAGGGCATTTTTTCCTTTTCCCACCCATGTAGGTCCATTCCCTGTCCATCTTGTATATTCATACTTTCGAATTCAGCGTGCAACATGGTGAGAAAGGCAGTGGTCAGTGGGGCTTGCCCTCCTGTTTAACGCTGTACGATGATGATGATGATGATGATGATGATGATGATGATGATGATGATGATGATGATGATGATGATGATGATGATGATGATCGCTTCTCCAGAGTTCGTA
>STRG.50198.5
CTGAACTGATATGAACTGACCTTGAGGTCGTTTGTGCAAAAATATCAGGGGATCGGTCAGCATGCTTTCGTCAATGCTGGATGAGTTTCAGGGTTACTACGGCCTATTTATAGAAGAAATCGACAAGCTACAGTTCCCTGAGGACGAGAAAGGCTATTTCAAAACGTGATGCCTTTCAGCTAATAAATTATAATATCTCTGGCGGAAAACGAATTCGCGGCGCACTAGTTCCAGCCGCGATGGAAGCTTTCAAATCTAAACAATCAACTCGTAAATGCCACGTGCGCGAGGCGCATCTCATTGGGTGGTGCATTGAATTGATTCATGCTGGGTTTCTGGTGTTGGACGATATTATGGACGATTCCCCGGTACGCCGCGGAAAACCCTCGTGGTTTCACACTCAGCAGGCGGCCGGTTACGGACTAATTTCCGTGAATGACGGCATACATCTGATACTCACCGCCAAATTTCTTTTATATTCGATCTTCGATAAATCTGCAGAAAATGATACAGTCCTACTGCGGATAATACGGCTGTTTGATGAAGTCTGTTACAAAACATGTTGGGGACAGAATTTGGACACGATATACTCGCAAACTATGCGTTCTACGGCTGCTGATTCTACTACCAACGTGGATCTTGATAAATACACATGGAAAAACTATGAAAAAATAACGCGTTGGAAGACGGGATTTTATACATTCTACTTGCCAGTGGCGTGTGGCATGGCATTGGCTGGGATCCAGGAAGCCAGCTGCTACGATCAGGCAGCCAACATCCTGTTAAAATTGGGACAGTATTTCCAGGCCCAAGATGACTTTTTGGATTGTTTTGGTGATCCAACAGTCACGGGCAAAGTTGGCACAGACATTGTGGATGGAAAATGTTCATGGCTTGTTGTTACATGTCTTTCCAAAGCTTCGGAAAAGCAACTTCAGACCATCAAAGAGAGTTATGGGCACAAAGACCCTGGGGCGGAAGCCACCGTACGCCGTGTTTTCGAAGAGTTGGGCTTGCGTGATGCCTTCCGGAAATACGAGGAAGATATGCGTGCTGAAATCGAGCATGAAGTCTCCAATTGTGATCAAATCAATTGTTCCGATTTGTTTGAAGAAATCATTCAGTTGCTTTTTGGACGAGTTCATTGATCTCTTACCCCCTTGTCTGTGATAATATTCATTGCAACGTGTAAATTAACTTTTACTTGCTGAGAGGATGAGTTTATTCGGAAGCATTCTCGCATTTTGTACATCTGTTTCAAAGAGATTTCGATCACAGCATTTTTATTGTTTTTTCGCACCAGCATCCCCCCGTCAAAGAAAACACTCATGGTTTCAGATTTGATTGATAATTTTCTAATGGATCTGGTATGCGTTGTGTAGACAGTCCCGGGTTTCCC
>STRG.42597.1
AAAGAGCGGCTAAATCGGCAGAGATTTTAGGGATAGTAGTACTGAGGTTGCCAGGCGAAAAAGTGTAGACTATCTTAATGTCGTCCGCGAACAAAAACGGCGTGCCATTAAGTATTGTCGAGAACATATGATTTATATATAGGAGAAAAAGCAGAGGGCCAAAAAAACAGCCCTGAATAACACCGCTAGTAACGGGCTTAGGATTAGAGGTGTGCCTGTTAATTAAGACAACCTGTGAACGATGAGATAAGTAAGACGAGAACCAAGAAAGAAGTGGATCGACAATCCCAAATGACCGTAGCTTTGTTAAAAGGTGGGGGTGAGGGACGCGATCAAATGCCTTGGATAAATCAAAATAAAGAACAACAAGAGATTTCCCACTTTTAGCAGAGTCGGTGACGAGATTCAGAAAATCATACTGACAAGTCATGCAGGATCGTGAACGGAGGAATCCATATTGGTTGTGATTAATAAGACTGAGGCTTAATAAATAGCTAATAATATTATCTTTAACTACTTTTTTCATTATTCTGGATAAGATGGGGGTATGTTTTATAGGGCGATAATTGGATACCTCGTGTAAAGGTCCTTTTTTATGAATGGGAACGATTACCGGGCTCTTCCAATTAGCAGGTACGGTGCTACCATTGAGTGAAAGAGCGAAAAGGTTAAGCAACAACAGGGGGAGATCCGGTCCACCACTGACGAGTGAAGTTGGTGGTAAGCCATCGGGGCCTAATCGAGGGGAGGGTTTGCTATTGGATAGCAGCTTAGAAATACTCCTGGCATCAAAGGGTATCGTAGAAAGGACAGAGTCGTTAAGTGGTGAAGATGGGGGCGGGGCAAGGACAGTAGCTGGAGCCATGGCTGAAGCAAAGAATGCATTGAAGGCTTCGGCTACACAAAGTGGGGAGGTGATAGATGAGTTATTTTCCAGAATCAGAAGTTGGAAGTCGGCCTTAACATCAGCGTCTCTAGACTTATGCAACATAGAAAGAAGTTGCGACTTGTTCGGATGACTCAAAGCCTTAGTTTCTTGTTCAAGAAGTCGCGTATTATCTTGTCGTTGATAAGTGTGGAGAGGCGGTTTAGACGAATAAAAAGTGAAAAGTCGTTGGAATTATGTAGTTGTTTGAGAAGTTTATGGTACTTCTTATGGAGTGGCGAGACAGACGACCTCTTTTTAGGTACAGCCTGGGCAGTATTGGACAATTTTTCCAGACANN
>STRG.27900.1
GGACTTCCCATCAACCACTTGTTCGAGTTTTTATGTATACGATTCACGAACGAGGGGAATGGCAAGTAAACGTGGTATAATTTTACCACCTGGCACGCAGTACTATTTCGTCAAATATTGCTGCGTCCATCGGAGAAGAAGTAACTGCTCTGGAAGAAGGTAGTTTGTTTCCTTACTTGTTCCTAATGGAAACTGTTTGCAGATACCCCAATCTTGGTTGCCAAGCATTCGTCTCGGTGCGTGCCGTCGGCTCATCCTACATGGTGTCGCAGTGGGCCATGGTCCATAACCACGACTTCCAACGAGCGACCGAGGGTTATTACGCCCGTAACCGCCGCTTGACCAGTGACCAAGAGAGTCACGTGTTTAGTATGATGGAGATTTTTCGTAATACTGCCGAGCTTAGGGATTACACCCGACGAATGTTTAGCCGTCACCTTCGCAGTCAAGACTTTTGCTCCATAAGGAAAAGATTAGGTTCCGTTGACCGCACTAAGGATGCAACGCGTGTAGGTGAGTTATTGAGAAGTCAGGGGTACTCACAGGTCATTAGTGACGATAGCATGATTAGGTCTGTTCTCTTTGTTCCTCTTGTAAGTAACGAGCTCGTCGGCAGGTTCAGTGACGTGATGTTAGCCGATGCCACGCATCAAATGAATTACGGTGGGTATGTCTTGTGGCATGTTATGGTCGTAGACGACACCGGGTTAGGGCACAGTATTTTGTATGCTCTTATGCCCAACGAAAGCGGCACTAGCTACGAAACAGCTGTTGAGTTTTTGGCTCAATCTCTGCCCCAGACCAGAGATTGTAAAACCATAGTGGTAGACCGTAGTCCGGCGCGGTATAACGCTCTGAGGACACAGTACCCGGAGTCGCAGGTTGTATTCTGTAGGTTCCACGTCGTAAAGGATATGCGTCGAAGATGTGGTCTGCTCTCACACGTATCCATCACAAATCGAGGTAGGATATTCCAGTGGATGCGCAATATGGTGTACACGGAGGACAGTGCAGCTTTTAATAGGTTCTTATCTGCCACTGACAGTCGAAGTTCCGAGGCATCCCAGTACTTGAAAAGTATTTGGATGCCGTATAAGACTAGCTGGGCTGCACATGCCACCCGGCAGTATTTGATTCATGGTAATTATACCACAAATAGGGTTGAGACTGAGAACAGGCACTTGAAAACCGGTCTGCCTCGAAGGTCATTGATGTACGTAATTAAAAAAATTCTCGAACGCACCGACTCTTTAATGAATGTTCGTGGGC
>STRG.78372.1
NNNCCTCTCTTTTTGTACTATTTCAGGAAGAGTCTACTTCCTCCGACCAGCTTCACCCTGACTTGGCCGAGCTGGCCACCCGACTGTGAGTTCAAATTTGCCGGGCGCCGCTTTAAAGAGTAAACTCGGCTGACCAACAGGAAGAATGGAGAATGCAGAAGCACAGAAAAGATAACGACTGAGAGCAGTTCAAAAAAGGGGAGGTGAAGGAAAGTATCGAAGAGAACAGGTAAGAATGGGTCAAATAATGTGATTGGTTTAGGCGAGAAATTGTGTGTCGGTCAAGGATGGGAGAAGCATTATTAAATGGGCTTACATTGTTCGGTGGGAAGATGGAGGCAATGGGGATGACTAAACAGAGCAGGGCAATTGTGCATACTAAGTGGAGAAGGTTTCCCAGGGGGTGAAACTGTCCATGGTGCAAGATGCAGCAGCTGTGACTGAGAACGATGTAAGAGGAATGAGCAAAACGGGTACCAGAGAGATCAGGTAAAGACTGATCAAACGGACTGAAATTGTGAGTGAGAACCACGGCGAAAGGGCGATATTACTTTGGGTGGCAAGGGCAAAAGCGGAACGGTCTGGAAGGCACGCATAAAATGCCTGTGGCAAAAAATAGACGAAACGGGAGATGGGAGCACGGACCGAAAAAGACAGGATAGACATAACCAGTAAGATCATCTCATTGTACCTGAAACACAGAAATGGCTGGTAAGAAAGAAGCGCCGTACAGGTAAACCAGTGGACGAACATAACGCATGAACAACGGATGCGAGTGGAATTCGGGGACATGGAATTTGGGAGCCGCATGCAAGCAGGCAATTTTACAAGTGGATGCAACTGGACTATACCAATCGGAGCACTGCCAAGTGGAAGGATCCATAGAGGAATCGCGGAGCCGGGCAAGGGAAATAGAGTGATGGCGACTTGATAATAAATGTGGTTGTGAGAGGTGCAGAGTTTGAAGCGGCAGTTCCAATGTGAGAGTTGGTCACGGGTGCTGGCGGGGCTGGTGTGTAATAGTATTAGGCACGAGAAGGGAGAGCGAGGGACGGTTTGACAGAACGGTAGCCAGTGAGGCGTAAGAGTGCGACCAGTGAGCCGTATGGGCATAGAGTGATATCAAATGAATAGATACTACAAGCCGGCAACGCCGACATTGGTGAAGAAAAAATATTGGCGGTCATCGGCAGAGTAAAGTGAGTGGAACGTTGGCGACGTGCAATGAGAGGTGACAAAATGAGAGTTGACAGGAGCAAGGACAGAATGGGTAGACGAGCATACCATAGAAAAACGAAAAAATGGATTTGGTAAGAGTGATGACAGGAGTGATAGGAGGGCGTACAGTGGCGAACAAGGTTGATTGGAGCATGCGATCTGCAGCTGACAGCATTAGAGCGCCTGATCCGTGACCGGTGCTAGTGGGTGGGACTGACCGTGGGCTGGACACGCAACCTGAAAAACACTTCGAAATGAACACAGGAGGTGTGATCCACCAGCTTGAGTACGCTCGCACATCGTTGCAGACGACCTACAAGCCAGATGTGCGCCGGTCAACGCGGAGGATCTGACCGCGCCCTGCACCGTTGGGAATGGCACTAATGTTCATTGAAAGTTGCGTATGTGGGGCGTAGTTCAACTATGAAAATATGGGATATAAGATCCGCTACTAGATGGCCAGGTTGCGAGGGGTTCCAGAGGAGGGAGCCAGTGGTTATTAATCGACCAAACAGCGGCTTTATCCAGGGGCGTATACCAAGGTTGAGGGTGAAATGCACACTAGATGCGAACTGGAAAAGGGGAGCAGATAAAAAGGAGCAGTCGGGGTGTGCCCCTACTGTGGATTACCGGTTAATGGAGGCATATAAAAACCAGTAAAGCACGAGGCATACAAGTGACAGAGACTACGGGAGAAGGTAGAAGCAAGGAGGATGAAACTAATGGCATTTCAATTCCTCCGAATCCTTACGGGAATAGACATACCTAGTCAAACGTTGAGAAGTCAGTCAGACAGAGGAAGCCGTCTATGGCTGATGGTGTCCCTAATGGGAGGTAGCAGGGCCGGCGAAGGAGTTGGTCTCAGAAATCGATGCCCCTTTCGTATGTTATATCTTCTGCCATGCTCATATTAGACAAATGGAGTGCACGGGTGACGCTGAGATATGGGATGAGTGCCGACAGAAATTGGGACTTGGTTTGTGAAGCTCGAAGGGTGATGGGCAACTTGCTCCAGACTTTGGAGTAGACAAGAATGA
>STRG.20271.9
GTCAAGGTCGAATGATGTCAGTTGGCCTGGAGTACATGCATAAGTGGTATATGAAATAATTACCACTAGTGGAAATTCGAACATATTCAAAGGAAATGTTTTTGGTGCGCTACAGAATATGAGAGGCATATGGATAGAAATCTCGTCGAAGCGTTCGGTGAATTGTTCACTTTACTACAGATGGTAGTATATAAAGTGGTGGCTTTATACTGGAGGAATCACTTATGTTGCAAACAATTGCGTATTTCTTGGGAGGGATACTACCAGAGTGATGGTGGCAGGGAACGGCCGGAGGAAAACAGGGTTGGTATGAAATTTCAGAGCGGAAGTGGAAGAATAATCAATATTGACCGTGTGGTTACATCCATTATACAGGTGTTCAGTTCTGCGAGAGGAAAGGTAAAGTAATCCACAGAAAAGTGTACATCAATAGATGAATGCTGTGTGGTATATCGCGGGAAGCGGCCGTGGATCAACGAATATAGAAATAAAATGTATCANAAGTGGCTAGACAAACACGTGGAGTGTGCTGTTGACAGTCATGGAGTATAGGTTGGACTGCTTTTATTTGCTAACTATAATGCAGAATGCTCCTTACCATCCGTTGGTAATAACTGTCTACTGAACAAAGTTGTTAAGCTCTTGGTTAGTATCCCAGACCCAGTTCGTAGGCTCGGGTAATAGACATGTAGGGATCATGCATTCGGATCAGTTTTTGGACAGTTAGATGTTTATTTATTTCTTTTTTGAATAATACCAAAGGAACTTCAAACTGGGCACTGAATAACCTAAAGAGCCGAAGACAAATCCACTCACAGCGAGGTGCAAGTAGACACCCAAATGACGTGATCCAGCCGAGAGTCAATAAAAGCTTTATAGACAGGAAGGCAGAGGATGAGTTTAGATAGGTTTGAGCCGAAGATTCTTGAAAAATACTTGTTGTGATATTTCGCGGCAACAAATTACGAATTTACGGTGGAGTGACGGAGCTCACACCTCTAAAATCCAGTGTTTCAATGAGAAAACTAAGTTCTGCCGGGAATGACGCAAAACTGAGCGCAGATGATGGGATAAGCAAAAAAGAGACAGCTTGATTGTCACCTCAGATGACCTTGGCCTTGGGCCGGATGTTTAATTCCCGATCCAAAACCTGCATGGCCGAATCACTTGCACACTGTTTTAACCTTTCATTGGACCCGTTCAAGGTATTTTTAATCATGCTCTAAAGGACAGGGACAAAATAAACGCGGCCCACAGCGTCCAGCAGATCGGATTTAAAGTTTACGCCAGTATCGTTATGGAGGCTTTGGTGCACTACTTCTGCTAAAATGTAGACTTTTGGCTGAACGGCAGCAAAACGCCACCGCACCCTAAATGGCTACTACTTTTCAAGAAAGTGGTAGGTTGTCCTCAGGGCGCTTGTAAAGTTACTGGCACTACTAAGGAGCAAGCAACAAACGGAGGAAGACCGTGAAACAACAGCTGTGAGAGATCTGTCGGAAGGGAAACCTTACGGGGTTGGGTTCACTCGGCTACCCTTAAGGATATCTGAGGGCTATCTGTGTGTTTCACTCAGTGGACGCATGCACATGGACAAGTTTGCCCCAGAAAGTGCACATACTGTAGCCATTCCGAATGAGACCTGTCAAAACCCTAATGGTAATAAGCTTCCAAAAAATAAGACGTAGTTACTTGTGAAATGAGAAATCAAGTCTTTTTGACCTTCAAAATGACCAAGAAATAGTTCTCTAGTTCTGAGAAGAACCGGTATTTCATTATTCGGTGATTATTAGTGTAGTGCTTGTGATCGAGCAGACCAGTTGTAAAGTTATACTGATTATAACGTAGTGCTTGCTATCGAAAACATGTAGAACGATTGATGAGGTAATGGACCCCTATCCGTTTGATGGAATAAGGTGATGAACTTTCCTCTCATGGTGTATTAAAGCCACACTGGAATGTGCTTATCCATTAGATGACGTAATTGCTCTTCCATTCTGCCCATACAAGGCAGTTATTTTTCGTGTCTCCGCGCACTCGCGACCTACAAAAGCAGAGGCCACACGATAGTGATGCCTTCGTATGTCGCACATTTGGCGTAGGAATAGACCACTCATCAACATGAGCTCGGCTAAAAGTAAATATACTGATGATTTTGCTGTTGACGACATTCTCAGTTGTCATTCCATCGTGCTTTTGTTCACACGAGTTCATCTGCCAGGGCAGTGGAAGAAACCATTGAGCCCATCAGCAGTTTGTATTTAGGCCGAAGGACAGCACTGCTTCAATGATGATACTGGCATAAACTTTAAATCCGAACTGCTGGACATTGTGGGCCGCATCTATTTTGTCGCTGTCCTTCTCAGAAAGATGGAAAATACCTTGCACAGATCCATGTGAAAGACCTGCCTAGAGAGACTCTATCCACCGTTTCATTTCACTCTGATGATATTGAGAGACAACACGGTTACCATTCTCATTTCTAGAGTTTCTCTTAGGTCCAGCTTTTTTCTGGTAAAGTGCTTGGCTTTATGGGAAAAACCACCTCAAAGTATGCGTTTTATAAGGCCATTTGAGAATTTTCAGACCCATATAAGCAAGCATCCCAAAGTACAAAGTATATTTC
>STRG.73053.1
CTCACTCAATGCCGCTTTGATGAAACCATCGACTGGAGAAAATGTCTCGGATCACATCCATTTACAAGCGTATAACGGTCCGTCTCAGTTTTCAACAAATCTGTGCTTTGGGCGACAAAATGCACTTGTTGCACGAAGTGGGATAATTTTGATACATAAGTGGACAAACCTGAACCGATCAGTCGAACAGATGACTTGTTTTGATCCATCACGTACGAGAACAGCCTTCTTTACCCGGGTGCTCATTTTTTGGAGACAGGTTAGTGTGAACGAAATTGGGGCCACTTTGAATGCTGCAACTCTTGCGGGTGCTACATTTCAAGGTTGATAACCAATGGAAAAAAGGGTTGGGGATTGGATTTCTACTATTTTCTCAAGATCCGACATCTATCGGACTTGAGTGCGTGTGTTTCAGCGTTCAGATTTTATTTATTCGAATAACAGTGTAACACAATCACCGAAATGCCCAGCTACCAAATTTCCATTCGAGTTCAGTTCAGTTCAAACAACCATTAAGCATGCATTGGTTGCGGTGGCTTTGGTCGCTATTTCCTCGCAACAGACTCAATCGAAAACAATGAGAAAGGACAGGAATATTGAAGGAGCAGCAAAAGAACTACAAATATTGGTATCAAGTCGATGAAGAAAATTTGTGAATACAAGAGCGCCGTGGAACACGACACCTGGTCATTTCCTCTAACGTAGTTAACGACTGAGTGAGGGGATCTCTCGGGCCCCATTCAGGAAGTCTAACACGCCCTACATGGCCAAGCCCACTAGTTAGGCTTTTCATACCTTTCTTCCATGTCTTGGACTGATCGCCCTTACTCATCCTCCAATCGGTACCCACCTTAGCGAAAATGGCGCGGCGAGGAATCCTGTCACGGGACATGCGTAACACATGTCCGAGCCGTCGTAGCCTGGTGACTTCTAGTGTTTCATCTAGTGATTTGATCCTTGAACCTATGACTCTCCGCCGAACCTCAGTATTGCTTATACGGTTTTCCCACCAGATTCGAGGAATGCAACGAAGATATCGGTGTTCAAATACCGACAATCTTCGCAAATCCTCCACTCGTGGTGCACATAACCCTGTTCTCTACAGAAGAAATATTTAGGCCTCTTCGTACTTCCAAAATAACCTCAGGTATTGGTCCCGATGGCCTGTCGTCATCACTTTTGAGACATGGTATTGTTGCTTTGACTGATATATTTGGTTCTCTCCTAAGAAAACGTTTGTGTTCATTTTCTATTTCCGACTTCTGAAGATCAGCCGCTATTGATCCTATACCCAAGCCTTGTAATTCTGGTGTCACAGCTAAACGGTTTCGTTCCATCGCTCTAACTTCGTCTGGTCTTAAACCTGCACAGCGTGCCATTCTGAAATGTTTGAATTCTTCTATAAACTCTCCCAATGACCCCTTACAGTTTTCCTATAATTCGAATAGGTCCACTGTGGATGCTATCGCTTTCTTGGTCCACCATGTAACCAAATCCTTGGATGGATCAGCGAAGTCTGTGCGATTTGCTTTTCTAGACAACTCATCCACTTTTGATTCTATTCCGCGGTCTTTTCTCCTTCGTAAACTGGAAGCTTTCGGCTGTTCCACACATTGACTAGCATGGTTGTCTGACTATTTTACCAACAGAACTCAGTGCGCACGATTAGGTTCTAAAACGTTCAAGCCCTTGACGAACAATTCATGAGTGCTTCAGGGAGCTGTACTTTCCCCCCATTTATTCTCCACCTACATTAGTGACCCTTTACCCAGTTTTCCTGCTCATTTACTTAAGTATACCGATGATGTGGCCCTTTGTCAAGCTGTTTCTGTAACCCAGGAATTCAACAACTTTTTCAGTAGTCTGTTCTATCGAGTTCAACTCTAAATTTGTCTAAATGCTTTGAATGCATATTTACCCTTTTTCGATCGGTTTATCCTTGTGATCCATCTACCATTTCCACAAAACCAAAAGCTAGAATAAGTTCTGTCAACTACTTGGGAATCATGATCGATGCAAATTTGAAGTGGTCATCTCACATTTCAAACTTTGTGAAGATACTACGCCGGCTATCCTACCAAATCCGAGAGCTCAGGTATTTTGATGTTAAACAGGGTGCTATTTCCCTTTTCGTTTATCAATGTGGTTTTCCCGTTCTACTTTACTGTTTCCCTGTTATTTTTGCTGGTCTACTGAAGAATGATTTCAAGATTCTTCGTCAAGGTCTATCTATTATCAGTCGGATATCTTTCACAAATTTAACTGAACTATCTACTAAGTTGTGCGAACTACACCTGGGAGCATTTGGAAAGTTTTCTCACAAAATCCTTGCAGACAGCATTCACCCTTTACACAGTGATCTATCTAGATGTAACCCTCTCACTTCTACACGTTCCTCCTTTCGATCTATGCCCTCTCGTACTAACATCTACAAAAACTCCGCCGTTCCATATCTGGCCTGAATCCTCACAAACCGGACACGAGTATTGACCGAATTTCCTGGCAATTTTGATACATAATCGTTCTTTTTTCATCCCATTGATTGATAGATAAACGGATGTCCATTCGACGAAATGCCCGGTCATGTACGTTCACTCCATGTAACACCCCTTCTCTTTCTCTGATTGGACAGAATATATGACCGATGTTTAACTCTCTTGGTCGCGTTTGAATGTCCGGGCTAGTCGGTTTGCATTGTTTGGCAGCAGAAACCGGACGTGAGTTCTGGCTGCTGGGCCCTGGTGTTTGTCTGTTACCACATGTTTGAAAATTGTATTATGTGTTCACTTCCCGTGAAGACGTCAAAATTAAAAGTTCGCTGTTATTGACGA
>STRG.37848.1
CGGATCAGTTTTTGGACAGTTAGATGTTTATTTATTTCTTTTTTGAATAATAAAGAGGCCGAAGACATTGACCTAAGTTGAGGTGGGAGTTTGTTCCAGAGGGAAGAATATTTAACAATAAAGAAGTTTGACCGCATCGCAGTCCTGGATACTGGAATCAAGACCATAGAGTCCCTATGTCGTAAAGAATAGTTGGAGGGAGTTTTGACCTGGGGGGCTGAATTGCAAGATGTACGTTTTACAATATTGCAAAAGAAAGACAGGTTCATTCGTAGACGGCGCAGCCATAGGGGCTCTAGGTGCAATATTTCACACCTTTCCATATAATTTAAAGGCGAGGAATATCCTAGTAGTTGTTTGGTAAATCTACGTTGTACATTCTCAATTGCAAATCTGTCAATCTGCCGCATGTTAGAAAAGACGACAGTGCAATATTCCAGAAGTGGTCTGACATGAGTTTTAAAAATGCTTAGCTTGCTCTCTGTAAGACTGAAGGTTCTATTAATCAGACCAATTAGCCGTCTAGCTTTAGCAACCTGCACGGCCGAATGTTCGGAGAAATTAAATGTACAAGAATATTGTAGTCCCAAGTCCCTTACCTCCGGACTGTTGGGGATGAACTGATCATTAATTTTAAACGTTCCTGCGGGAACCTGACACTTATACATAAGGATACAACTTTTGGCAGCGGAGAATTTCATCAACCATTGGTTGCTCCATGAGTCTAGCGATAGTAAATCGCTCGTTATGCTAGCAATGGCAGAAGCTAAGGCGTCAGGTTCGGAGGAGTACATAATTTTTATGTCATCTGCAAAAAGGAACGCAGCCCCGTGTGTGATGACGTTAAAAACGTCATTAACATATATAAGAAAAAGTAAGAGACCTAGTAGACCACCCTGGATAACTCCACTAGTTACCGATCAAGGTGATGATAAACTGCCATCAAAGTCCACCACCTACTTTCGGGAAGTTAGATATGATGAAAACCAACTAAGGATGGGGTCAACAATTCCGTAGGTTTTCATCTTTGCCTTTAGCCTATTGTGGGATACTCGATCGTTAGCTTTAGCCATGTCAAGGAGGACTACGATCGCTGATTTACCACTGTTAGTGGCCGTAGCTATTAGGTTAAGAAAGTCACTCATACAGGTGGCACACGATCTTTTTTGAAGAAAACCGTGCTGTCCAGTTTTATTGAGGTCATTTTTCAGTAGATGAGTTGTCAGCTTATTTTTTATCAGCCTTTCCATAATTCGGGGAACTATAGGAGTGTGGTTCACTGGTCGATAGTTGGTTAGGTCCTGGCATGAACCTTTTTTGGGAATAGGGATAATAACTGATGTTTTCCAATGGGGGAGGAAAAAGCTACTGCTCATAGATAAACTAAAAACCTTTGACAACAATAGTGAGATATCAGTTCCATCTAGACTAAAAGTAGCCGGTGATGCGGCATTTGGCCCGGGGTGGTATGACGGCCTAGTTTCAGTTAGCTGTACTGTTAAGTCGTTTGGGTGAAACGTAATCGCTGCGAACTGCGCAGATGTCAGCGGCTCTACGTGATATAGGCATGGGGAGTCGTCGGTCGTTAGAGACGAAGCAAAATAGGCACTGAATGCCTCGGAGATCTCTTGGGAGTTCGTTATATAATTTTTGTTATATATAACGGATGAGATGGGAGAACTGCTTTGACTATTTTTCAACTTCGTCAGCTTAGATAAAGCTTCGGACCTCTTGAGGTGACTCAGCGCCCTTAATTCCTGTTTTATTATTGAGGGACATTTTAATCAATTTCATTGAATGAGATAAACGGTTCATTTGCAAGAACAGCGAAAAGTCTCTCGGCCTAAGGAATTTGCGCTGTAGCAAAGAAAGCTTCTGTTTTAATCG
>STRG.44876.11
TGGCTATCAACCGATTATTGGTACATGTTAATCAGTTTGCAAGCTTTTCACGGTGTGACATTATTTTCAATAAGTCAGTATCTTCGTGAGACAAGCTTGTAGGACTTCGATAAGATATATCTACTGCACCGCCCGCCACTGTAAACTGACAAGCTTCACCGATAGTGTGTGTGTAGAATAAACGGGATATCCTTCTCGGATAACCATTATTTTTTATCACAAAACAAATATACCATAATTCTAGGAGTGGTGAAACAAACACTATCAGATGGCGAAGTGACCAATGGATACAAGATTTCAGCACGTAACAGCTGTCATTGCTCATTGCTTTAGTTCCGTCGGAGAAATTTTCACCCACGATATAAATTCAGTTGAACAGTACATGAGCTCTGTCAAAACGTGGCTATGATTATTATAATAGTCACCAAGCTGCCGGGTGAACATTTCGAACAACTTTCGATTTAAAACCAGTCAGCCGCAAATATTGTAAGTCAGATTCCGTCCACCAGAACCATCTGATCGTTCATTTGTTTCCCATGGGTTTTTATCCTCCTCAATTTGGATCAGCGTCCTATAATGTTGAATATCACAATCCGTTGAGGGCTGAACACATTTTCCCTCGGCTAATTGCACAAATCAGGGAAATAAATAATTAGCAAAATGAGCTTGTGAGACCGTTCAAGAGTTCTTGAAATTCTCGGGTCGTCCAACAACAGATTCGCGTACTAAAATTCTATCAATATAGGAACTGATTTCATTTCAAAATTGTCTGATAGAGGTGGGGTGCAAAATTTGAGGGGAAATGTGTTCTGGACCAGGTCAACATACAATACTATTACTTACTTTTCTCCTTAATTCTTTCATTGATTACATGACATATAACAAAATTTCAAAAAGGGTCCTCAACCAATGAAAGACTGCCAAGTAGAGAACTGGTCAGCTGTGGCTGGAATCGAACTCGGGTCGTTATTGTCCAAAGCCCAAGATGATAGCCGTTGACCACGGCTGCTTTTTCAAACCGCTTTTTTTTAACCAAACATAACACTGCATTCAACTGATTCACGGTAGATAATACTTGCATAAGTTGTTCAATCACAAGTTCATTGTGATTGATTTAAAGATGAAGTGTACGTCAGAAGTCATTATTCAAAGGTCAGTGATTTCTGAAACTACATGAAGATCAATACTTATGGCTTTTACCATGCCTGGATAGGTATGAAGAATTTATCAGCGAACACGATGAGGCGGTCATTTCAGTTCGTGGATCCCGAGTGACAACTTCATAATACAAGTTGGCTAGCGGATGGCATTCAATGACCACCGGGTGATAATTCGAGGTTGTAAAGTTAGATGTGGGAAATTGGGCATTCTATCAGATGCTAAGAAGGTTAAAGATTTCTGGATTAGAACCTTTCATAGCTCTCTTTTGGAGCCTCTCAGAAAATTGGCAGAATTTGAGGGATAGGGTTGTTTTATTGAGCAGTAAGGGTGGATAAGAATCCCACAGAAGCCTAGTAGTTTGAACCCTTGGAGTACCTGAATGACAGCAACATGACAGAAATCTCTCCGACTTTTGTGGCACCTGGAAGTTTCAGCCTGGACTACCGGTGCTTTCTATAAAACCACAAACTGTAGAATAAGAGTAAGTAGATATTCCTATCGATTATTCAGTAAAGCTACAAACCACGGTTCCAGGGGTCTATTAGTTCCACTTTAGGGATTTAATAAACAACCACATTTGGTTTTTTTACTGAACTTGTGTATAATAGTAATCATCAAACCCGGCTCGCAGCCCGTTAGAACTCCTAAAACTAACATCACTCAATACCATTTAACCTCAGGACCAATTGGCTTCTTTGAACCAAAAACAAACGCAACCTGACTCATAAAACTATTAACTTGGCGTTGAAAAGAAACGCAAGTATTTACTTCAGGTCAACTCAGAATATCAGTCACACCGCTCCGGGAGAACGCCACAAAGGAAGCACAGTAGATGCAAACGACTAACCAAAACACACTTTCCGTAAATGTGGTCCACTTTCCGCTTGTGAATAATGGAGCAAAACTGTCCGGTCACGATGTACGTACGACTGCGTCACCTATCTGAGGGAACAGTTCTAATGTACCGCTGGCGTTAAGACGTCAGTTACCAGACCGTTAATTAGCATCAACACATTTCCATACTGCCTATTTGTGACCATCTACGGATAAAAATTTCATGCAAACTTGACTGAACGCAGCTGTCAGATGGTTGAGTCTATGTGTACGTAGAAGAATATTTTTCCTCTGGTACAAATAAAAACGGAGACATCTTTTAAATTACCGCATAGACTGACAAACCAGTGTTGACCAAAAAGCTCAATTGAGCTTATTGGGTTCATTGAATATACGTAGACAAAAACAGACCATTTCATGAAAAATTTATTTTCGACGATTCCATCGTATGTTTGATAAAATCACCGTCCATAAATAGACGCAAAAGCTGTCCGTGAAATAAACCCTTTGAATAGCTTGGAGAGATACCTCCAGTCAGAATGTTGAACACAGGGAGCGTGAACACATCGCTGGTAATAAAGTGGATTGGAATAAACTCATTACCTTTCGTTCTCACATAAAAACGTAAAGCAGTCCTATTAACGGAAAATCAGTTTATGTTCCAGTTTCGGTTTTGCATTTGCTAGTCAAAGTGAATCGACAAAAAGCTGTCAAGAATAAGTCTATGGATGGCTGAATCAAAGGATGGCGATTTCTGCTGTTACTTAATGCCGGTTTTTTCGGATCCTGTCCAGCAACTTGATCACACACAGAACATATTTTTGGTGTAACTGATGGTCACACTCGACACGTTGCGTAAAGCTCGCACTTATGGTTCTGCTTTATTCGACTGGAAGCATTCCGTCAGCAGCCAAATAGATATCATGAGAGCCACACAAATATCTAAATGTGTTCGCCAGAATGCTTTTGAATATAAAAGCTGAGACCGTTCTCAATCCTTTTCGGGCCAACCACTACCCCTGTAAGAACATAAATAAGTAAACCTGATTGTCATGGTGAAATTCTCTTCTATCAAACGTGGTTCAATACTGGGCTGAGCGACTGTATTTCATTTAACCTGTCGCAACCAACTAACCGATTAACCGACCTCAGTACGCCTGTCCCAGAAGGCTTAGTAAACCAGGTTCCGGATTACCTGGTCAGTACTTCTACCAGTTTGAGAAGGTTTTTTTCTAAATATATGAATCTTAAGAGCAGGTAGCAGGAAAAAATGTGTTTGAAATCTGCTTCACTAGTGCCTTCTGATAACTCATATTTGAATGTAGAGAATATTCAAGGAGCAGCACAAGAAAGATTGCCTCAAAATACCACCAAATATTTTTTTCATCCTGTACAAATTCACTGCACTTAATATGAGGCCGCAAAAACCAGATGCTTCCGACAAAACAGTTTTTTGCCAACAAAGTTCACGCTAGGTTACTTTTGCATTGAGAACCATGAACTTCCACTCAACTGGTGTAAAACATGATCCACTAAAGGTATACGTACTAAGTTAAACAAAACATTTTGTTGTTCTAAAACGATTATTTCACCGTATCTCTTGACCTTATTCATGATCTGACTAAAGGAATATCTTTATATTATGCTCAAGGAAAGGAAAAAGCTCGTGTTTGAATGCTTTACTTGTACCAATAATGGGGACAAGATAAACGAAGCCTAGTCATTGTTCATAAGAAACTCATCGATTGTTGATTATATTTACCGAGTACTTTTGTTATTTTCTTTTTCTTTGACAGAAAAATCGTCTCGGTGAAAACGACCACGTTGCGAAGGAATCCGACTTATCTCACGGCAAAAGCCCACGTGCGGCTGTTTCCCCAATTGTACCATTCTCTCCTGGAGTATCACTGTCAGATGAGACTGTGCCAACCATCCAGGCTAGTTCTCGGGGCGATTTATGGCAAGTTCACACTGCTCAGCTGTCAGATGGTGGAAGATCAGCCTCCGACGGTAAACCGGAACAGCTTTCGCAAAAGTTCGTGATCGATAACCAACGTGAATTACTTCGACAATCGCTGGGTGTGCAGAAACCACACAATCCTGCTTCAGTGGTAGCTGACATACAAATGCCAAGAGAAAACACGGCAGGAAAAGTAACTAAGTGGAATAGACTGAAGAAACTTGGCTGGAGGATCCCTGGTGATAGGACTACCGTAGCAGATAGAGACCGCTGGGGAGCTGCAGTCGAACAATTGAAAACACGGCTCACATCCACGGGTGACCGGAAACGTTTAATGTCCATGGTCGTGCTTGGTCCAAATGAAACCGAGTGCCTCATCGAAACACTACAAAGTTTAAGAGAGTCTATCGAAATGAGCAGTGCCAGACTAGATTTAGAGCTGCATGAAATGGACCCGGTGTCCACATTTCGAATGCGACGACAAGCCTACCACGGGCATTCAGATGGTAACACGCAAAGAATCTCAATCCCGACTGGTAGATCAGTTAGATCTCGAGGTACGAGATTTGAGTTTGGTCGAAGATCCGGAGGTCATCGAAGGGCTGATGAGATTGGTCAAAACAGAGAAGAGAAAGTTCAAGTCGAGGTCCGCGTAGTATTTCTGAAAATCGGTGAAATCGACACGCTGAAGGAATTTTACTATGCAGATGCTTTCATTCAAGCCAAATGGCGCGAACCAAAACTGGACGATAGGACGACCGAGGAACTCACGATCACGGAATTGGAGCAATATTGGAATCCTTTATTATACATTGATAACATCCTGAGCGAGACAAAGGAAACACAGTGGATGATGGCACAACGGAATGATGCTGGACAGGTTTATCTTCTGGAACGGCGTCGTATCAAGGGACTGTTTTTAGAAACATTGGAGTTGAATGACTTTCCACTGGATGTACAGGATTTAACCATTACTGTGACCACAGAAAGACCAGATACGGAGGTTGACATCATTCCAGATCAGAGTGAAATGTCTGCAATCAACAGTCAGACATTCGTCGACCAACAGGAATGGAAGTTACATGAACACGTGGAAATCACAAAACGCATAATGAAACAAGAATATTCCAGTTCGATGAAAAGTCATCCTTGTCTTTCAGTTACGTGCCGAGCAGCTAGGCGACCGGGGTACTTCTACTGGAACGTGTTTTTGATTATGTTTATGATTTCAGGTCTAGCGTTCGCCACATTTGCAGTATCCCCGGACAAAGCGGAACTTCGCCTACGTCTTTCTTTCACTCTTATCTTGACGAGCGTTACGTTCAAATACGTGATAACACAGAGTCTACCCAAAATTTCCTACCTTACGTATATGGATAAATACGTGCTTATGTCGCTGGCGATCTTGTGCATTATCAGTGTGTGGCACGCTATCGTTACCCTGTGGGATCCCGATGCAGACACTGAAATGTTCAACATCACTCGGGTGCATCAGATCAGAACACAAACCCTGGGTGTGACTGCCCCGACGATATTGTTGGCAGCCAAGCAAACAGTAGGAACCCGATTGCTCAACTCGACCACGGACAACCGAAGCAGAAGAACGACAATTAAAAGTGATACAAGGTCGAGGGCCAGCCAAACAACGTTTTCTCCGCTAGTGAACGGAACATCTACTGCATTGTTTTCATCAAATAACACAACAGAACCTCTCATAAACTTGACCGGCGCGCCCAAGCCTATCAGCCAAACGACCCCCCTGAATACAACTTTCAAACCTCGTAGTCTTTCCAGCATCTCTGATGGGAACGTGACATGGCTGAGACCGAAGGAAGAAGAATGCAGTCGAAATAATAGAATGGCTTGTGAGGAATGGAAATTGGTGCAACAAGTTGAACAGCATGTGCTAACCTCGTTCGCCATAATTTACGTGGCCGCTCATGCCATTTTCATCTTTTGGCTCTATTTTGATGCCAGTCGGAGAAGACGTGAAATGCGACAAAAGGATCGAGATTATCGGGCGTTTATCCGACGTCATCATCAGTGGCAACACGGCCAGAGACAACGTGAAATGCACGCCATTCGTAGATCGTCTGTGGTGAACTCATCAAGCATGCCTAGGTGACACTTTTTGTCTTGTTTTTCCATTGTTGTTTTTTTTCTTACAAAGGATAAAAATAATGAGAAAGAACGAAGGAAACAACGAATTCGCGTCACCGGAGTGAACGTCAGAGAACTACCCGAAGTGCCATAAAATACCCACAGTCCAGAAGACCATTAATCAGCTAACAATGATTCTAATCAGCCTCCCCCAATCAACTCGAATGTTGGTCGCATTCTACCAGAATACCTCTTCTTATTCCAGATTGTAATGCCCTTCCAGCCAGAAGTCGTTAACTACTCGATAATGCGGAATTTATACCATCTCGAGAGGAAGGCACACAACGAAAGGACTCGCCTACTTTTGTGCATCATCGAGTCAGGGAGAAATGAAGAAAAAGCTGGGTGATGGACTGCTCAGCTTTTCTCAGTCTGCTCAACCCCTTCCCTATCCACGTATTCGTCAAATTATTTGACTGACCTATCCAAATCTTCGCAATTATTACCTTGTTGTCAGGGCTCGGCTCCGGCTACCGATAGACGAGCTACTCATTATTTCGCATTCTGACCAAGATGTCGACAGATCATCGTATATGGACAAAATCAAAGGACACAACATTTCATTGAAGTTTTGTCCAACTATTATTTATGTTGTCATGCATGTACCTGTGTATATTTACTCGCCAGATATGTCTGCCGATCATTCCCGATTTCCCCAGAAATAACATGTGGTTTGACTAATGATCAAAAGAAATGTAGCACTATCGTGCTATTCACTTTTCTAAACGCGGGACCTAAAAATGTGATAATCTAGTCATTTTGCCAAACTTGTACATCAACATTTCTTGACAAAATACATGTAGAGAAAAGCGGGGAACTCCTATTTGGATGCTTTACTGGCGACAGTGTTCTTTTCCATCACCAATGGAGAACAATAATGACTTTATTCACGATGCCCCTGAGAAATATAATTAGAACTTCTTCGCAATAGACCTCTTATGGATACTGAATCTAGTATTTCCCAATCAGCGCTGCTTTATATGCACAAAGTAAAGAGGTGCTCGTCACTACCCATTATTCAAAAGAAA
>STRG.74073.1
AGAAGATATTCATTGTCTTCAGGTTTTTGACCACCGATGTTTGCGTAGTATGGCTAAGATTGGATGGAATGACCGAGTGAACAATGCTGAGGTCAGAAGTTGAGTATTGGGTACTATTTCAGAGAATATTCTATCACAGCGTATTCAGCTTAGTGGACTTAATTGGTTGATTAGGGCACGTGTTAAGTATGGTAAACACACGTCTACCGCATCGTGTCCTGTTTTCCATTCCTTCTTGGGAGTGGAAAAAACCACGTGGAGGTCAGCAGATGACGTGGCAGCGAGGAATGAGAAAATGTACATCGAAGTTGGGAGAAGTAGGTACCTCACGTCTTCGTAGGGTATGGCAGCAAACGGTGAACAGTGGCGATCGTGTTGTCACTTTCTGTCGAATCAGAGTGATTGAATAATATGCGTTTGTACAGTTGGACTGTGTATTCCGTATGTGGGACACTTGGGCGTTCTCTTTTTTTGTCACCCTTGTAGATCTACTTTCTGTTCACCTTGCCTATTCACTATTTCTACTTCCACGTGCAACGTGTTGAGTAAGACAGTGATCATTGGAGCTCGCCCTGCTGTTTATCGCTGTACGATGATAATAATATTCGTATTCAGCGCTTTGTCTGTCAGTGGTCGACAGTCACGTTCCGATAGAATCTGTTGTCGGAGAAGGAGGCGTTTGAGTAGAGGTTAACGTTTTCATCGTTGGATTTTTGGGTGTCGCGTGAGTGGGGGTCCGGTTATTAGCTGTTATATGTTCTGCTTTATGTCTGGTGTCACATTGAAAGGACCTTCTTTTACGTTTATCCTGAAACCTAATGACTTTGTTCCGTCTATAGGAGTTTGCGGATTCAAGGTATGAACGTATGGTTGGTGTATCGTAGTGACATTAAGACGTTCAACCGTGCGCTGGATCGCGTGTTTAATGCCCATGTACACTTCAGAGTTAGCCCTATGGCTTTCGTTCGTGAGCGCGGTAATTGGCTCAACTTGTATGGCGACAACACGATTACCGAGCATGATCCTTGGTCTGTTGAATACGATAGGATTCATTGAAGCCCTTACGTATTGTTTATTGATGTGAACCCGAAAATTTGCGCGAATACAAATGGGCTAAGAAACCTGCATATCATGGTTTACTCTTAGTTTCGCGATCGTCCTACAGAGCTGCTCATCGCGAGCAGGTACCGTTGCTCATTAATGAATCATCGAAAAAGGAATCAAGAAATACTAGTATACAAAGTGTCCAAAACTAAACATTCATTTAACTTTAAATTCAATGAAGTTTTTTGTTATTCTCATAAGGGCGTCATGTTGTTTACAGTTGTGTCCATAACACTCTTGTTGGTGGCCTTGGGCAGTTATTATCACGTGACGCGATATAAATCCAACCAGGTCTCCTTGGCAGTTTTCCCTCTCTGGGTATCGGTCGAATAGGTGTGATGGGCCGCTGTTCTACCTAGTTGTCTATGATTAGATTCTTCTCCGTTATATAAGTCCCTCTGTTCTGTATTGTTCCTCCAATAAACTTTCCGATACTTTCTAAGTTCCATACCTCTTCTCGATTTTTTGGTGTCCGTAGACCATGGAACTATTAGACATCGTTTTCAAATCCCCTCTGATTTGGGGCCTCACCAGCTGCAGGGTTTTTGCAGATGTGAAAACGTGGCAGAATAAGGGAAAATAGCGTTCAGCCAAACGCCTTATCTTTGTGCTGGACTTCGCTTCTTCTGGCAATTCGTCGTGGTCTTGAAGTGCTTTCTTGTGTTCTGCATGCTCAATGTTTGTCCAGCAACCTCTGATTTTGCTCCTTTTCTACAGCATGCTTTTCTTACTTCCAGGCAGTGCGATATTTCGACTTGACCTTTGATCGAAAACCGTCGAATCCTTGCTTCTTCAGGAAAATATGAGCAGCGTACGAATGTCTGAGGATTATTTGGGATTTTTAGGGATTTTTTTTTATTATCTTAGTTGCCAATCTCGTCTTCCGGTAACAAAACACTACTTCAGTTGAAAGATGTGGTCCCATTTACTTCTCTCACAATAATCGATGGTCCAGTCCTTGGGGATCTCGTCTTGGAACCAATCTGCAATGAAGTAGCGAGCCCGCACACGCGTACCGGCACCGATCGCATCTTGTCTGGCAAACAGCTAACAGACCGGCTTTGTTTTGCCTGTTTCAGTTTGATTTGTCATTTGCTTTGAGTCTGATTGGCCGAAGTCCACGTCCGGACAGTGCCTTCAATGTCCGAGAACTAGGTCGATATTTGTTTGGTTCCAGCGTACTCAAGGATCGATCCACATATATCAGGTTCGCACCAATGCGTTTAGCTAAGCTCTACTTCCGAGTGTCAGTCGCTGAAGCAAACGCTCAATCTAAACAGGTTATACCGTTGAGACACACACATGCTCACTTATAGATATCCTTTCTGAGGCAGGTAGCGGTTAAGGTGGTCAGTGCATTGCTTGGAAAGATTTTGGAAACTTTGGCAAGTGGACTTAGCCGAGTAGGACGTGTTAGGCTTCCCGGTTGGGATCCAATAGATCCGCCCGCCGGAAGATTGGATATATTACGGTATATAGCTAGGTAGCGCAGCCGTTGGCGTACTCCTATTCAGACTTTATTTGTCTATACGATTTTCACTTATTGCTTTTTTCCTGTTTTTTCCTTCTTGTACTTATATTTGTTTTCCTCTCGACTAGACGATGCAACGAGTTATCATTGAAAACCAGAGCACAAAAATGCAAGGGCAATGATTGAAGGAACTGAACCGAGCTGTGTCTAATCCTGTGGAAGAATGCGGTCGGCTGTGTGAAGCTTATTCTTTTCCCCTACTATTATCTTTTTAACAGGCGCGCATTTTCTCCCCGACTCCACCCGGAGCCCGTAAGGTGGTCCTCGCCACGAACATTGCCGAAACTTCACTTACAATAGACGGAATCATTTATGTGATCGATACCGGATTCTGTAAACAGAAATTCTACAGCGCCAGATCCGGTATTGAATCGTTGATTGTGGTCCCAATCTCTCAAGCTGCTGCGGATCAGCGAGCTGGTCGGTATGTGCTCGTCTTTTTCTCCCTGGTCTTCGTGTTCAAGTGTGTTTATCTGTGAAGTTTAACACTGCTGATAGGTGTGTAACAGTCTTTGGTCAACAGTCAGTCACCGATTTACACCAATTCAGTGCATTATTCTTCTGGTGTTCACTACTCACAAGTCAGTTTCTCGGTCAAAATGATTATTTCCCCAGAAATCCCGTTTGTATCTGCAGTTTTTGTCCTAAAAATGGTATTTATTGCTCAGAATCCCCGTTTCTGTAGATGCTGGCTTGAGTGAACCAAATATACACAGTCGCTTACTGGAACTAAGTTAGGCATTGCAATTTTCGAAGATACACTGAGTTTCGATGGTGGAAAATTGTCAAATTAAGGCAGACTAGATGGTAATGTGTCAGAACCGAGATCTGTTTGGAGTGCATCGAAAAATCGATGCGCCACATGAAATTTTCTGGTAGAATTTTATTGTTCAACAAAACCAGTCTTGAAAGAGGTTACCCGTGGTAGCCGAAACGTCGACAACCTACCAACGATTTCGACTATGCTGTGTTATTAAGCAATAAAATCTTACGAAAGCAGACTAGATCTGTTCGAACTTTTTTTTAGCTGACTATGTGCTTGCTATCTTGAATACCTTCACTTCTGTGGCGATTTTTTAGAAGATGAACGGTGAGCGACCTAGGAACCTGTCTTCTATCAGACCTGGGAGCGGATAACCAACAAAATTACCTCATCTTTGACCGATGGGAGCAGAAAAATATGTTCAGAAATATTCACGAATATAGCTATAAATCACCCGGCCTTGTCTTTCAGTGTAGATTGTAGGTCTTTCGCTTGGTCACATTACTTCTCAAATTGTACTCTTGTTTGTAATTCTTTTACGTGTTTTGGTGGAACTGTGAATATTTCTCAACAAAGTCGCCTCAGTCAGTCAAACAGACAACACTCGAGTCGGGTACCAGATGTGGAAAATGTATTGTACATTTCGTGACACTTTATTGGCCCCGGTGCGACTAATACACATTCCGCGAACCACAGAGAAAGCAAACCGGGACAGACCGAGCGCAAAAAAGTGTAAAAAATTAAGTCAACGAAAATCTCGTGTTTTTGAATTTCAATTAAAACAAACATGCAACCGAAGCCTGTGGCGGATGGGTGTACTAGGCGCCCATGGCGAATAAACTGAGCAATCAGTCACCGGCTCCCAGAGGTTTCCAGTTGAGGCGAATAAAGCATGCAATTGGCCACCGGCTCATCTGGGCCAACACCGCTACCTTGCAGGACGCGCTTGGTTGTGCAAAGTCTAAAGATGCATCCTTTAATAAAAATGCCTGCTCTGCACTGGGAGACCGAGTAGTACAACAACCATGACAGATTCTACTACTATGATGGACTGCCCTTCCGTGCGCACAAACGACCACTGTATCGGATTCTGGTCCGGTAATTGAGAGGTTCGTAGAAAACGAACCCCTAATTCTGAGTCAGAGAATGCGAAGTCGGTAAACTGCATGTACTGTAAAAGAATAACAGTCAAGCGATAGTGAACACACACTTCAATTTGTGGGCAATGGGGCCACATTGTGCAAATCAGTCAATAGAGATCAAATCGCTCATCAAGATAGGGTCGCATGCCTACTTAGGCAGGGTCGAGAGCAGAGTGGAACACTAAACAAGGGAGCAGGCAGTTAAATGATGCGGGTGGGAAAGAATGACCTGTCATGATCAGTACTCGGTGGCGGCGTGGAACGGCAGTTCAAGTCATGGAACACAGAGCCGGGGGAGGGAGATGAGCAAAGATGCCCCTGACAAACGAACAACACAAAAGTTCATTGGACAGACGGTCACGGGTATGAATCATGATTACGAGTGCATTAAAACTAAACGACAATGGAAGCAGCATCAAAAACAGTGGGGGCTGTTAAACAACGCGATAAGAGAGTTTGATTAAACAGACACGGACTCGGGAAACCAGTTGATCGATTAACGGAATGACAACAGAACCGAAGGATGCGCAAATAGTGACCGGTTAGAAATCATAGGTTATTACGAAGTAACGTGAGAAGATCAGATCAACACTGAGCCAAGCACGTGCATAAGTTAAAGATAGATAACATCTGTCTACACTATCATAGAAAGAAGGTTAGAAGATGTGTGACACAGTGGGAGTGGACAAACAAATAAGTAAATCGGAATGAATGCGGGTTGGATACCAGTGCAATTCACTTAATCCAGAGATGGTTTCCAAGTACCGATGGAGCAGCGGCAGTTGACTGAGATGTGATTCACCGTGGGAATTTCAACAGGTAAAACCAACACTGCGCCTAACTTACTCTCCCATCTCCACTTTCTTTTCCGTTTTCACACCCCACGGGTTCCTCGGTCTATCGTGGCCGCTATAACGCCACTGATGGAAATCCTGACACCAAACCGGTTGATGCCTTGCTTCGTCTTCAATGCCAATTCAAACTAGCCGCGTTCAACATGCGAGCCCTGATCCGTATAGGACAACAGACGAGTTGAGCCATCGATGAATGTTGCATTTAAGACTCCAGTCATCTGCATATTCAAGGTTTCTGACACGAGTTCTACCACGAAACTGAACCTTGACGTGGTGTGACGGCATGTGCGCTTCGGAGACCCAGCGAGCTATACAAGATGTCTTACCTCAAGCCAAAGGTCCAGTCATACCTGATAGGTCAATGGGTAGAGATCAGCCGAAGTCCAGTTTCCTGGTCCTCCAGGTTGGGGGTCGATTTGAACCGGCAACTTAGTCAGTAAAATCAGTGGAAGAATAATTAATCCGAGCAAATAGGCTTCCACTAAGCCATCCCGCTGCCTTGTGGATAGGTTCTCGTTAGAACTAAAGGCTTTGGATGAGAACCCCAATCGTTCTCCTGCTTTGCGACTGGACTTCCTAGCAGTACCCCTTCAACACCTCCTATGAACTGCACGAATAGGAATAATTCCATACTAGATTGGCCGTCGCGCAGGATAATCAGGACCGCGCTGTCGATTGCATCAAGCTGGGTGGGTAGTGATAAGTGGGCTACTGCTCAGAGTTCCCTCTTTTTCATTCAGCCTTTGTCTTCTGTCCCCAACCACGTCTCTTTGCCCTCTCTATCCACCCATAATGCTCCCANNNNNNNNNNNNNNNNNNNNNNNNNNNNNNNNNNNNNNNNNNNNNNNNNNNNNNNNNNNNNNNNNNNNNNNNNNNNNNNNNNNNNNNNNNNNNNNNNNNNNNNNNNNNNNNNNNNNNNNNNNNNNNNNNNNNNNNNNNNNNNNNNNNNNNNNNNNNNNAGGCTGCCCTTTTAGACTGGATCCCGATTAAGAGTCGTTTATATGCTGTGAGACTCCAGGGGTCAGTTGGTGTTCGAAAGGATAGTTGTGTTAAGCGCAGTTTGTTTGTGATCTCGGCGTACGCCCTAACGGACTGGAGCTCTGACCCGCAGAAGGCTGATGAACTCACCACTCTCGTTCGCAGGAGCAAAGGTTCTGACGTTGTGATGCTAGCAGGTGATTTTAATGCACAAGTTGGCAAACTTAGTGCGTCAGAAACTTCTTTAGGTGGACGTTGTGCTTTATCCGCTGAACGTACAGATAACGTGGATAGGCTTCTCCAGTTTTATTCAGACAATCGATTGTTCTTGTCTAGCACCAATTTCCGACACAGCTCGCGTCGCACAGCGACATGGCGCTCTTACTCTACAGGTACTTTGAGTCAGATTGATCATATCTCTGTAAGCTACCAGTGGCGCAGTTCTGTTCAGAACTGTAGATCTTACTGGTCCACGTACGTAGAGTCGGACCATGCCTTAGTTTCAATGCGATTATCTCTCCGGCTCCATGGTTATCGTCGCAAACCGCAAACCGGATTAGCCGTGCAACGTTTGTGTGATCCAGAAGTACGCATCCGTTATGGGCTGAAGTTAGCACATTAACTAGGATCTACGACGATTAGTAATGTAGATGAGCATTGGGCCCATATCAAACAGGCGATGCACATTGCAGCAGGTTTTGCCTGTGGTCCTAGTTCCGTTGTCCATCAAAGACAGTGGATTTCGCAAGAGTCGTTGAGTATAAAGAAGCGAAAGCGTCAGCTTTCGAACCGTAAGAAGATGAATAAGATGCGAAGAAAGCTGCAAAGACAAGTTACGAAAAGCCTTAAGAATGATCGGGAAAATTGGTGGGTGAAGGTAGCCGAAGAAATGGAAATACCGTCAAAGACTGTTCAAACTTATTCGTGACACCGGTGGACGGCGCACCCAGGTCAGTGAAACGATTTTCGATAGAAATGGAGAACCCATCCATAGCAAACAGCAAATGCTTGACCGATGGGCCGAATACTTCAAGGAACAGTTCAGCTGGTCGCGCGCTAGTGTAGTTACTCTTGTGTCAACAACTGCGACTCCTTGGGTGGTATCACTTGAGCCCCCATCGGAAGTAGAAGTAGAGTCATGCACTGGATTACTAAAGCGAGGGAAAGCGGCAGGTCCTGACGAACTTCCCCCAGTTCTTTTCAAACTGAGTGGAAAGGCTTTGATAATATGACTTACCGCCTTTCTCTGTGACATTTGGAGCGAGGAACGTATTCCGTCAACACGGACTGAGTCATTGATTGTTCCCATCTTCAAGAAGGGAATACGCAATGACTGTAGTAATCATTGTGGGATTAACTTAATTCCGATAGTCACCAAAGTATTAGACTTGATTTTGCTAGGCCGTCTAACACCGGCTCGCGAGAGGAACGTCCGCGAACAGCAGGCTGGACTCCGGCCGGGTTGGGGATGCGTCGACTAGATTTTTGCTCTTCGCCGACTACTTGAAATGCGTCACACGCACCGCCGACCGACAATAATGGTTTTCTTAGACTTCAAAGGCACCTTCGATTCAGCCGATCTAACTGCGCTTTTCAGTGCTCTTCACCGGAAAGGTATGCCCCAGAAGTTCGTGAACCTACTGAGATCATTGTATTCTCATACTTCTGGTCGCATAAGGGTTTACGGTGAACTATCCGGTCGATTCGAAAAGACCAGCGGTGTTCGACAAAGATGTCCCATGTCTCCATTCCTGTTCAACTTCGTCTTGGACGAAATAATGGAGAGTGCGTGGCAAAATCTTCAATATGTAGGCATCGAGCTAGGAAATAGTGAAAAGCTATGTGTAGCGTACTACTCTGTCTATATGGTACACTAAATGAATGTCAACAATATCTAAGACGGCACTAGCAAACTAAGATGGGCGGAGGAGCGTGCGGTGATAAAAAGGCCAAAAGGGTATGTACATTAAGAATTAAAATGAAACAAAAGGTGTGACACAAACTCACAGTTGTTCAGTGTTCTTGTGGTCAGGAAATGAGCGCCGAAGAGCCAATATCTTCGGTTCAGTTCGGTCTGAC
>STRG.59485.3
TAAACGTCGGTACAACAAAGGATTGTCGCACCAAGGGTCGTTGAGAATCATGGAAAAAGTCGGAATTGTTGTAGATACCTGTACATTTCCGACTTTTTCGATGATTCACACCGTCCCTAGGTGCAACAATCCTTTGTTGTACCGACGTTCCATTGTAAAACAAACACACACACACCTTTTTGAACATCAATACCATGCAATACGAAGAGGCTGTCAATAAATTGGTGTGATTCAGACAAACGGGTACGGGCAAACGCCACTTTCGGCGAGTCTTCCAAAAACGCGCGATAACTGATAGGTATAAACCAAACATCCGGGTGCGGGAAAACGCTACTTTCTGTACATCTTTCAAACATGCGCGATAACTGATACTCACTTTGGTTAATTATACAGCCAATGGTAACTACGCCATCATGAATATAGAAAAAGGTTGACGCTTCGCTTTGAAAAACCCGAAAATCGTTTTCAAAATCTGAAAAACTCTTCCACGTGTCGCGACCTAAGCGAGAAAATACCACAGGACCACCAACCAAAGCCACGCTCGCAGCACCAACAGAGACCGCGGTCAACGACGGTGGTAGCCTTGAGCAAAACCGTTATATACCTTTGTGGCACGCATTCAAACAAAAGTCGCACCATAACATTTCACGTCAATCTCATTTTCTACGGGCACTGATCCATCTATTCCAACCGTTCCACATATAACAGTCCCGCAAATTCAGTCGGGCTATATTGAAGCCCGTTTGTTTAGACACTATCATAACTGATATCTGTTTTGGCTAGTTGTACCGTAACGGCCAGATTGGAGGCCGCCATCTTGTGGTTCGTTTATTGTAAGTGTTGGTGACGTTCATACACTTACTGGGCCTCCGCTCATGGATTTTTTTTTCCTCTTGTGCTCTTGCAGATCACACACGTGCTACCATCGTCGGAAGAGCATTGCCCCTACGTGTTACAATACAGCCAACGTTTCCCCTAGAAGAGCTTGAAAATCATTTTCAAAATCTGCAAAATTCCTGCATGTACCGCAAACTAAGCGAGAAAACGGCTCAGGATCATCAACCACAGCGATGACGTCCAGCGCGTTCAACGACGGTGACAACCTTGACCACAACGCTTATATACCCTTGTGGCACGCACTCAAACAAAAGTCGCACTATAACATTTCACGTCAACCTAATTTTATATGGGCACCAACTCATCAGTTCCAACCGTTTCACACATTACGGTACGATTACTTCAGTCGGGCTACATTTGAGCCCGTACGCTTAGACACCATCCCATAACTCTTTCATTCTGGCATGGTTTCATCTTCTGATTTGGAGTGTCTTGAAATTATATCAGCTGGAACTAATTGTGGAAAACAAAAAGTTTTAGAAGCTTCCGCGGCGTCACTTGACATTTATCTCAATACCACCCTGTCCTGTTCAATGAATGGTTGACAGACCGAACTGAATTGAAGATATTGGCGGATATCGGCTCTTTGACGCTCATTTTCCTGATCACGAGGACGGCGAACAACTATTTCATATTTGTCTTTTAGTAGGACTACCGACGGCGCTATTTCGGCCTGCAGTGGCCTTAGCCGGCTTGTGGTTGAGATGGTAAGCCTTTGGTACTACGGATACCAGACACTAACTAGATCCCGAGAATGGCCTAAGGAACAGGCAACCAACCAAAAGTTCTAACGCTTGCCAAAAGCCGGTAAACGTCAGGGGGACAGGTGGAGGACGGTTTGTATTGCAACAGTGTCGATCACATTTACGTTTTAGAGTGACACTGGACGCAAAGCTAGCTCAGGGAGCTCCGAGGTTCAACCGTCTGCAAGCAAAGCAGTCAAAGGTGTGTTTTCTAATTGGTGGAAGCCAACTGTCATTGTAGCAAGCAAAAAACAACGCACAGCCCTATGGCATCGAACAAATTACAAACTGCTTAGGGCTAAGTGCTAGTTAGTAATGTTGGTGCAGAGTAATGTTTGATAATGAATTTACAAATTCAAGCCCAGTCATCTCCATGTTGCTACACGACTGCCTCGCTTTTCTACATCTTGGTATTACGAATCCAGTGACCACGTAACACAAGAACGGTAAACATCTTCCGAAAATTATGAATGAAGCAATCCTCGAATTGCGAATTCGTACACATTCTAAGTAGACCATTTTTACGATAAACCATCTGATTTTCACAAACAGTGTTTTTCTAATCAGTGGTAAATTATTGGTTTCGATGGGAAGGATGGATGAAGGGCAAATAGACTACAAAACCGGTAGTTAAAATGGATTAGGAAAGGAAGAGGTACCCATTTCCAGCGATGTTTCGCACCTTGGACGTAGCCCAATGCGCGCCCATTTGGGAGGTCGTTTGACGTGCTGCTTGGGACTCCACTTTGTCATAAGCGGCTCTGATGGACGCTCCTGACGTCGTCAAGTGGTTGTTCTAGAAGATTAGTAGCTGACGCCAGCTTACAGCGTTTTCGTCTCGTTTAGTGGGATTATAACTGCTAGTTCAAAAGTTTGAATCTATGAAGCATGCAGCAATATTTTATTCGTATCCCGGGATTAAGTTATATAGCAATCGGCTTACTACGAGAAAAATTTGGTTTCTTCCATCGAACATGAATTATTTTATGAAGTAATCAATACGAACGTAATAAGCAATTAACGGACATTGCAGCGCGCAGTAAATAGGTAACCGATAATTATAAACCGAAAAATATGGATAAACGTGACACAAAATATCGTAACTGACCAAAATGAGGACTCACGGTCAGCTTGCAATCTCAGACGAATCACGTGACAAATTGGCCCACTTCAGTGAAAAAAAAAGGGAACATACATGTTTAGGAAGGTGGTTCATGGAGGAATCCTGGCAACACAAAGCGGGAATTCGCACCGGTAAAATTCGAGTAAATACCGGAATTTCATCCGAACTGGCTATACCTCAACCGGAATGGTTGTTGGGGTGTGCGGAAGAAACATGCTGACGTGAAGACGACAGCTACGACCAATTACATGTGTTACGCAACTGACACAGTCGATTACCGCACTTTATAAACGCCCAGTTGGATTACGCATCAAAAAACGAACACTGCACGCGTAGGTAGTGCGGTCGTAAAGCCAGTGCTGTGCGTAGATGCGCAATTGATTTGGGCGTAACTGTTCCCATGCTCTCATAAAATGCCAATTGATTCATTACGAACGTGCTACTACAGTAGTACTAAAATAAGCAGTGAAAAGAGCTTGTACGCCAAAGGCATGTTGAGTGGAATAGATCGGTGGTTAGCAAATGAATGATGGAATTGTTTCAGGTAATGAAATACTGATTTACAGTGCTGTCAGTTGGTGAAGTATCGTATTCGACGGCTACCTTGTTTTTAAATAGTTAGTGCCGAGGAAGTATTAAATAGCGTTGTGAACAAATGAATCATTCACCGTTAGTTGTATGATAAAATGTTCACCGTGAATGCATTGTCCTGTGTAAAGTACTGATCTCCGTTCAATGTTCCGAAATTGCATAGCTATCACGCCAGATAACGTTCCGTTATCAATTTCATTTCAGACAATGTATATGACCAAGGAGAATGAACGCTCGTTAATGAAGAAATTTTCGACAAGCCAGCGGCATCGCACAAATTAGCAATACGGTTTTATCTACCGGCTAATGAACTATTCGCTTTCCTTTGTTTTTTGCGCTGAATTCAGGAAATAAACGTGAAATAGACGACAGACACCAGTTCTCCAACGAACCTCGGGGTTGAACGAACAGCACCTGGGTTTCAGTCGAAGACAATGAATTCCACTGACTTACCCTGGACGACAACAATGAGCCTGTGTTTGTGAACGACTGTTCGTTGCGCAATTCGAAACCACAAGCCGGCTAAAACCAACCCGTGTCAGTGAGCGCCGTCTTCATTCACACACAAAGACAAATGTGGAATCTGGAAAAGTGGAGGAAAAAATACAAGTTTGCGTGAACGCAGGCAAAATTGGAACAATGGAGTCATAGGAGTTATTGGAAGGCGATAAACATTTAAAAGCCATTGTGTGAATGTGTGCAGTGAGTTTGCCCAGCAGTACGCCATCCACTGACGGACGATCTGATGACGAACCGCATGAAAAATTACCCAAAAATAAAACATTGAAAAGATACATTATCG
>STRG.75844.3
TGTAGCTTGCGCGGAAAGCAAAAACGCGTCTCCTCGACGTTTTTATGTACTCAATGGATAGAGGTGAATTTTGTAAAAAATAAACTTTCAGACAATAAGACCAAATTATTGGGTATCTGGAGGCAAATGTGAAGCGGCATAAAGGTCAAGCGAAACGTAGAGATGACCGAAGATTATGCCGACAAATCAGAGAACGAAAGAAATTTGGTGTTGTAGCGAACTTGTCCCTTTCTAGATATGATCTTGTCCGTAGAACAGTTAAAGAAGCTGGATTCACAATAAAAGATGATGAAGATATGAGTGATGCGTTTTTAGTGTGGACGGACAATTTCTTGCCACTAGAAAGGATTATGTCGCTGAAATCTCATCAAAGACTTAATCACTTCCCTGGAATGATCGAAATTTGCCGAAAAGATTTTCTTGCTAAAAATTTTATCAAGATGAATCGTATTGAACCTGTGGAATACAGTTTTATGCCGAAAACATGGGTTCTTCCTCAAGAACACGGATTTTTTCTGAACTATGCGCGACGCGCCGTTGACCGTGGCCTCAAACTAACATTCATATTGAAACCAGCCAATGGAGCAATGGGTCATGGTATCCGACTGTACCGAAACGCTGAAAGCGTACCTGCAAATCCGATGGGAGGCACTCCGTGTGTGGTGCAAGAGTACATAAACAATCCGCTTCTGATCGATGGTTTCAAATGCGATTTGAGGGTATATGTTCTTGTCACCTCCTGTGATCCACTGCGGGTCTACGTGTACAACGATGGTCTTGTTCGTCTAGGTACTGAAAAATATATGGATCCGTCGGCATCGAATGGGGAATCCGTGTATATGCATCTAACTAACTATGCGGTAAACAAACGTCATGCCGGCTACAATCGCAGTCCGAACGAGATGGTTGGCAGTAAACGTTCATTCAGTTTTTTGGATCACTATTTACGTGACACGCGTCACGTGGATCCTGTGCATATCTGGCGTAGCATTCGTGAACTGATCGTGAAAACGATTGCCATTGCTGCGCCTCATTTACTTCATTCCTATCGAATGTGTAGCAGAGGTCACGTACAGTTAGGTCGAGCGTTCAGTTTGGAAGCCATCCCGGCACATGGTTTTCCGGAGTCCCGATTCGTTGCTTCACAAGAGGTGAGAAGAAGTAATTTACGGAAGACTAACATGAGATCCACTGGAGAACGACTCACAAAAACCAGCACTGAATCCGCTTCTACTTTGGCGTCAACTGGGTCTGTTCGGTCGCAAAGAGCCAGATCACAGTCGTCAGCTAAAACCCGTGGAATCGCACATTTCATTCCGTCACACTTCTTTGAAATTCTGGGATTCGATATTCTACTGGACAATGACTTAAAACCTTGGTTGCTTGAAGTTAACCGATCACCTAGTTTCAATGGAGACCAGGAGTTGGATCGTCGAGTAAAGCACGGTCTACTTATGGACACACTCCGTCTGCTGAATATTCGACCGTCTGACAAGGAGGCTGCTGAGAAAGAACAACATCTGACAGCTTGTCGTCGTCTGTACACAAACGGATCGGCCTCGACGAATCAAAAACTATTTCAATCAACTGCTGTGCGAAGAAGCGACAGACTGGAACCCAGCACTTATCGTTCTCCGTCAATGAACCGAATACAAGCTATGGGCGTCGCTCAACGATTACCCAATACCGACGTTTCTGGGTTGTCACCGTATGCAGTGGAACAAATGATTATTCGACTTCGACAACAATTGTTACTCATTCGACAACGCTTGGCGCTAGAGTTCTTTGAGTATCATAATTGCGGAAATTGGAATCTGCTGTTTCCTACGGAAGACCCCGTGGCTCAGCAGCGTTTTGCCAGGTTTATTTTGAAAAATTTCGCCAAGTTTCACAATGGAAAAGCCGGCGAACTACAAAAAGAAATGGAGGTAACCTATCTGAATCCTATCACTGAAGATGAAATATTGGTTCGATTGAACGAGCTGTTTAGAAGATATTCGGGCAATTCTTCTCCATTCGATATTGATCAGAACCACTTTGATTTTTGGTCAAAAGATCAAGACAATTACCAAACCGAGCCAGATCAGTCTAGCAGCGAGGAGAGCTTATCCTCGAACAGTGAACAACAAATATCTACGACGAATACACATGAAGCTCCCAACACCGGTTTTGAGAATGCAGATAAAAGGAAAGACACAATGAAATCCGTTCTGCACACAGAAAAAACGCACTGCATCTCCAACAAAACTGAGGAGCTGTCGAAGCCAACACTGACAAACGTGCACTCCATCATCGGGACCCAGGGACTGGTAAGAATGAATCATTGTGCACTTCGGCGATCGGCCGCTTATGAACTGTGGAAATATTAACCCGGCCTCGTCCACCACTCCCCCTTCCCGGAAATTGAGAAGAAACAGACTAAATAACAGTAGGGTATAATTCATGCAAAGCGGTATTTCCTACCGCTTGGTCAAAACTTTTCCGCCTGTCGATGGTTTTTCCTTGTGTTACGTTTTTTGCTTCCTGAAACTGGTTTGTATCGGTTGAATTCACTAGACCATTGCTGAGGACCGTACAACCAGTAATTTTTTCTGTGATGGTTGTATGCCAACCACGCATTATGCAAAGAATTACGACTATTTTGCAAA
>STRG.70709.1
CACTTGAAGTTGAAATTTCTAGTTGCTCGCACTTCTGCATATCGCAATTCTGTTTTGCCGCATATTGTTCGTATGCTTGTTGATCCAGTGAAAGTTATCACAGACCTACGGAACTGTTTACTTGGATGAAAATTGCTGATTCCGTATTCATATATCCACAGTTAAGGTGTAAACGCTTAAAATCCACCCAATCGGGTGCATAAACCTACAAATGACTTGACTTGACTTAAATACAAAAGCCTAACTTCTCGTGATATGTAGTTGTATTTTCCTGCCTGCCTTTGATCACTGGTTGCACGGATGTCGTCAAAATCCGACAAAAGAAAAATAATCGAATGTAATGGTCCGGCTCAATTTATTACATCCATCTTCGTGAATTTTCCACTTAACGGCGATTACCCTAACGAGGTTCATGTAGCTTTTGATAAGTGCTGAATGTTTACTTAGTAAAGTCGACACCACCAATCTGACAACGGGTTAAACCTAGTTATTGTGTGTTGTCCAATACCCGGCATACTGTGATGAAACTAACATTAGCATATTATTACCAATTGTTAGCTTCGTGACACTTCTGATTTCATTAAAGTCGTTAAATGGGCATGATAACCACGTTGGATAGTTCTGGAAGAATGCGCTGTAACTGCTATTGTCGAGTGCACAGTCATCTGTGCTTATTTCAAACTCGAACATATTTATTGTTGCCCGGTAACTGAAGAAGTTTCCGTTAGCTGCGGTTACATATTAGTTTAAGTAACCTGGGAGAATGTTGGATATATTGGTAAATTCTACTTCACTTTACTTCACTTCACAAAACTGATATGAATTGTAATAAAAATGTGGTAAAATCACACACTTCTGTCGGACCGTATATACTATATGTATATATAGTATTGTAGTCAGCACACACAAGCTAACGCACATGCATGCGCCAAAAAATACCCCGCTTCATTCATCATAAATGAATGGGCAGTTGTCACTGTCTTCTGCATACCATAGAATTACAGCAGACGAAAACCGGTTTACTCTCGCTGATGCGGTTAATCAAATGGTAGCTGTGATGCGTACCATAGTGATGAATGAATATGGGAGCAGACTGAGTCATAGTTGGAGGAAGAACAATAGTAGAATAAAAATTGCGAAAGCAAAAGCAATGAGGGTTGGATCTTCATTCGTGCTTCCGATGAACGCTACACCACTCGCTAACAGGCGTCCACAACTATTTAGTCAGATGCAACCTCTGGTGCTCTCACCCTACCCACTTGGCCAACATGGACAGTTTATTTGCGATGAACAAGATCATGTTGGCTAATATACCACTATCGGTTCACTCGGTTTTCGTATGTAGCTTTATCCCATTATTCTGTGGTTGAAATAGCACCTTTGTATGTATAATTTACAAGTTCTGTTGTCGTTCACGAATTTCTCAAGCGGACAGTGCCACGCAATTTTTCTCGGAGAATTTAGATAGTCTGAATCTAACTACGGCCATCGTTTTCAGTAGCAATATTAAACATTCGAAGCTCCAGGGGTTCACCCGTTCCCGAAGAACAGACTGCACGAATCCAATGTGCTGAATTTTTCCCGTCGCGTCTTATTTTTACACAGTATGAAACATAAATAATCGGAGGAAATTTATTTACGGAAGAGTTACGAATAATATCATAGAAACACATGCGAAATACGTTTTCATACCTTATCTCTTTTATTTACTCACGTGGTGAAATATTCCACTCTTGAGTATTCACTTGTCCACCATCGCAGTAACAAAAGTAGCGCTTAATGAAAGTCGCTTATATGACGTCGGTTTTATGGTAATGCACTCCGAATAAATGACCATTTTTTTCTGATGAGCCTACCATCAATCGCAAAATAGCTATGAAATCACGCGATAACGCAATGTTCTCAAAATTTGTCTGGATTTTTTTTTCATTTTTCTGCCAAGCACAAATATAACCGATACTTCAGCAAAAGGAACTGCTCCCGGCGGAATGGGCATTTACTCATCAATGACCAAATTAACTAGTGTAAATTTCATCGCCATGGTTTCCATAATTATTCATATCTGACCCTTCCGTTTCCAGGCAAATTTATCATGGTAACCAAGGTCACTGAATTTACTCTCTCCGGAAAAAGTTACAGAGTCCCATCCAGTACAACAAATCAGGAAAAGAAAGACACTTCATCATAGTTCACGATTCAGTTCTGTTTGAACAACCATTAAGCGTGGGACAGACTCGGCGATGCTGTAAGGTAGCAAACGAAACCAGAGAACAGAAGTGCGACGGTAATCGTTGGATAAACTGAGAACTGCCTGAACTGGAATAGCTCAAAAAAACTGTTTAATCAGAAATACTTGGATGACGGAATTGTAACAGACGAATGTTAACGCATGGTAATTCACTTGCCTCTGGCAGGGAGTCGGAAATTTCCGTGAAACACGTCATCTGCGAGGCTGCAGTCCACAGTCCTCCGACCCACGGAAAGGGTGCTTGTGAACATTGACCAAAGACAAGGCCCGACCTAACTACTCACATCTGCACACCACACTAGGAAGTCAATAACAATCTCATGTGTGCTCATGTATTCCTTGCCTCATGCTATATAAAGTGTGGATTCTTCGTTACACTTGAATACAGTTTTTGTACCTCTTCGTGGGTTCTTTTTCGTAGGGATTGGACGATTGAGGAATCACTTATCGGCCACAATCTAAGGGTCTGGGCACAGACACAACAAATGGGCGACGGAGAGAAGTTTTCAAATCCACAATTTCAATTTCTGCTGAACAATTACAGCCAATCCTGGAACAACAGCAATCACAATTCGAAGCAGCCTAATTAAAAATGGTGAATTCGATGATGCGACAATTCAGTTTGCAGCCTCACGATTCCAAATCCAGGAAAAAGCAAACCACATCAGCGGATGCCACTGCTACCAGCATTTGTGAATTCATGTACGATCCAGATTCGGGAGTGACTTTAGACTCGTGGTTCAAACAGTGGGAAAACATATTCCGAGTGGATTTTGCCAAGGCCAATGATGCATGGAGAATGCGACCTTTGCTACGCAAATAGGGTACTAAAAAATACGAGCGATACACTAACACAATCCTATCACAGTGCTCGTGATTTCAGATTCGACGATACACAAAAACCGTTTGTCAGAAACCCTTGGAGAAAAACATCATTGTTCAAAACCCCTTACAACTATTTAAAGCTGGTAGAGAATGAGGCAGACGATTTCCTGTTGTCCTCGAGCGTTGCCCATCGCGCAAATGAACACTTCAAGCTACGTTCAATGACGGAAGACCAATTCAAATACCTCATATTTGTCTGTGGTATACAGCCACCTCGTGATGCCGAATTCAGAACAAGCCCGTTAAAAAAACTGGACAGAATCCTGAGACAAATCTCCGGACGCTGATCGCCGAGTGCCAACGACTCCAAAATTCGAAGCATGATTCCGCCATCATAGAAAAATCTGACTGGGTTTTCCCTTCCACGATGATTCGAGCCGTAAAAAACTCCAAAACGATACCACTCCACAAGCTCCCAGTAACTGCATCAAGCAAACCACTGATGAAATTGTGGCGAATGGCAGTTTGTCCTTTTCTGTCCGCTTGCGAAACACACTTATCACAAATGCTATAATCAAGATCACGAAGGGGACCATTGTCTAGTCAGTCACCCTACCGAGTTTAATGTGAACCAGAAGCAAAAGATGCCCTTCATGCGTCCATCATCTAACTCGGGCCCCAGTTCACAGTCCATCATGGCTACCTTCAATACTGCTTTCGAAGCCGGAAGAAAATGCACCACTGAAATATCAGCAGAGCAGAATGATGTAATGTATCCTATCTAACCACTCTAGCCAGAAATTGCGAAACAGTTCTGTTAAAACTATTGGGTGCATATTTCTTTACGATGGTCTGTAAGTCATCCGCAATCCTGGTTAACGAATCTCGTGTTCTTCGAGTAGCTGCGATTTCCAACTTTTTCCACATCGAAGTTATGAATCTCCCATTTGGCTCCGCCGGTAATATAACTAGCTATGCTGATTTCGTAACTATATGTCACATTGTATCAACCGACGGGGAATTTATTCGACCTCTGTGATAGTCCTCAAAAGGTGAGCTATTCTCAACAAAGTGATCTTTCCCTCCACCCTTTTGAGCGTTCTGAATGTATCAATAACTGATCTCACCCACCTTCCCCGAATGATGAATATACTCCGCGCACCATTCAAACACACAAAACTCAATCTCGTACATACCTCGGAATGATGTTAAGCATTGATATTCTCATGTTGTCAATTGCGTGTGAGAATTGCGCCGACTTATCATTTAACTTCAATATCTCCGGTAATGGTGCATGACAATTATTAACGCACACTATCTCTCGTGACACCGATAGTACTGCAACTATGTGGNNCTAGCTATGCTGATTTCGTAACTATATGTCACATTGTATCAACCGACGGGGAATTTATTCGACCTCTGTGATAGTCCTCAAAAGGTGAGCTATTCTCAACAAAGTGATCTTTCCCTCCACCCTTTTGAGCGTTCTGAATGTATCAATAACTGATCTCACCCACCTTCCCCGAATGATGAATATACTCCGCGCACCATTCAAACACACAAAACTCAATCTCGTACATACCTCGGAATGATGTTAAGCATTGATATTCTCATGTTGTCAATTGCGTGTGAGAATTGCGCCGACTTATCATTTAACTTCAATATCTCCGGTAATGGTGCATGACAATTATTAACGCACACTATCTCTCGTGACACCGATAGTACTGCAACTATGTGGATGCGGAATTGTCATTTGTTTTCACCGTGATTACCAACTTTCCTATTCCTCTTTTGTCTTGATTTAAATGCCTATAAAATATGTTGTATTGAATCAGTCCATCATGGCTACCTTCAATACTGCCTTCGAATCCGGAAGAAAATGCATTACCATCAACATCAATGACACACCGGTACGTCCTCAACTAGATACGGTGTCTGACATCACATTAACTTTCAAACACACATGGGATATGATCGGACAGCCTCGAACAACAAAACCAAACAAGACGTCAAATAACGTTTCAGGAGGAAAATTACTGCTCACTGGTGAGCTAGACTGTGACGTTACTCTTGACGATATTCAATTCACGGGTACCTGTTATCTCACTAACCGCCCAAATCTGAATCACCTTGAGATCGACTGGATTGGAGAACTTCACCTCCTGAACGTGCTATTCGACCATTTTTGCAACGGTGTGAAGCTGTCACCACAGAATACTCAGACCTCCCATCACATTGCTACCAAATTGACACCACGTTTACAACAGAAATTTGGCTCTGTTTTCCGAGATGGTTTTGGGTGCTGCACCATGACAAAAATTATTCCATGTCTATTTCCTGAAGCGAAACCTGTCTTGCGACCAAAGCGACTAGTTCCATACACTTCCCTCGGTGGTCGGCCAGGAACTTGAATATCTTCAACAAGACGGCTTGCTACAACCTGTGAACTATTCCGCATGGGCCGCACTAGTTGTCGTAGTCAAGGGACCCAATGGAAGTTAGATTGTGCTCACTTCTCCATTGGCCTCAATGCAGTTCTCGATGTGCACCGATACCCGCTACCCGTTTCGGAGGACTCATTTGCAAAACTTATTGGTAGAACATGTTTTGCACAGCTGGATTTTTCGGGCGCGTTTCTACAATTAGAAGCAGATGAGGACTCAAGGGAACTTCTGACAATCAATCGTGGATTGTTTCACTTCACTCGTTTGCCTTTTGGTTGTGATAAGAGCTCCTGAAATTTCTCACCGAACCATAGACACCATGTTTACGGGAACTGAGACAATTGCTGCCCATTAGACGACAACATCGTCGCCGGCTGAAATCCAAACGAATTGTCACGACATTTGGAAACGGTCCTCAGTCGCGTTCAACAATACGGCTGCCGAAAACGTTTGGATAAGTGCACTTTCTTCATGTCCTCCGTGGAATTCCTCGGTTTCATCGTTGACAAAGACGGTCGTCACTCAGACCTACTAAATATCGAAGCCCTCAAACTAACCTTTTCTGGACCGCATAAGTATTTTTGCTAGGGATGCAACATCTTCGTCATCCAATAAATGCGCTTTTGAAAAAGGATACCAAGTGGAACTGGTCTACCGATTATAAACGGACGTTTGAACAAGCGAAAGAAATGATAAAATCCAACCGGCTCCCCAGGCCTCCAACTACGGGGTCGGTGCAGTTATTTCACACGTGTGCCCCGATGGAATAGAAAAGGCCGTTTCTCATGCTGCCCGATGGCTGACATCTGCAGAGTGCAACTATGGGCAGACTGAGGAGGCTCTGGCTATCACGTTTGCAATGAATAAATTTCACAAGATGATCTGCTGCCATTGTTTCACTCTTCTCAAGGCTCACAAACCTCTACTTGCAACTTTTGGGTCAAAGAAGGACACTCCGGTCCACTCAGCGAACGGTCTCCAGTGCTGGGGAACAATGCTGCTCGGATATGATTCCAAAATCCAATATCAGTCAACCACCAACGCTGGACAAGCGGATGCACTCTCACGTCTCACCAACAACTGGAATAACGAGCCAGAGGACACGATCCTTGTGTCTATTGCTGCTGAGTCCAAGATCGATGAATTATTTTTGGGCACCGTTCGTGCATTTCCTGTCATTTCTGAGGAAATTCGCCGCACGACGCAAACTCTATGGCCGCCGAAACTTACAGGAGACGAGTAACAATTACATCAACAACGTCAATCCCTATCGTCCATCAATGATTGTATTCTGTTCGCCTTAAGTGCAGCTGTTCCACGAGAGATACAGGCATAAGTTTTAAGACAGTTTCACACTGGTCATCCAGGAATCAAGTGTATGAAAGCCCTTGTTCGCAGTTAGTTATATTGGCTTAACATGGAAAAGCAAATGGAAAACCTCGCTCGTACTCGTACTAAGTGGACCCAGACATCAAAGGTCCCAACCTAAGTCGAGCCCCAGGCATGACCCATGTCGAAGAAAGTATAGTCTAGAGTTCATATCGACTACGCAGGACCAATTATTGTTCAAAAATTCCTCATCGTGGTAGACGCCTTCAGCAAATGGCCGGAAGTTGTCGTCATGGGACGCAAAACATCAGAAGTAAAAATCAGTACTCTACGCCAACTTTTCAGATTTCGCTGCTCCAAAATTTTAGTGAGCGACAATGGCGGGCAGTTTACATCAGCCACGCTCAAGGACGATCCGGAATGAATCACGTGCGATCACCACCATTTCATCCACAGTCCAATGGCTAGGCCGAACGATTTAAAAGTCGAACGCAGAAGGAACAACGGAAGAGGTTCTCGAAAGGATCTTACTATGCTGTCATGCAACGCCAAGTGAAAAATCTCCAGATAGTGTCGCCTGCAGAGACCCTCATGCAAAGGAAACTGCACTTCTTTCGACCTGGTTCGTTTAAAGCCTTCCTCTGATGGATATCAGAGTTCAAACAACCCAGATGTCAAATGAGAATTATTTCAGTCGACGCCACGATGCAAAAACAAGTCTTTCCAGTTGGATCAGAAGGTGCTGGCAAAAGATTACAGAAACAAACAAGAGACATGAACTCTTGGACGTTTTTGTGAAAAATGTGGTGAAGTTATCTATGATGTCACGGTTAGATCCAATATTTGGGTGAGGTACGCCAATTATATGAGACCGACATACAGCACGGATAAGCCAAGCACAATTTTGGAACTGATGTTAGATGCATTCAACGTGCCAAAGCAGCAACAAGAAAATCCATCACCAGCCGAAGATCAAGTGCCCCAATCAGTCAGGCAAACAAACCTGAGGCGGAAACCAACGATGCCATTCAAATTCAACATGAGATTGCGCTCTTACGCTATGTCATCCTGTAACGAAGATAAGACGGGTGAGGATGTATCGTATTTCCGACGAAGATGCACGTTGGACACGTTCTGGACATTATCTTTGTTATTCGTTTGGCGTTCACGTGCCTTGTACATATTTCTGGCACGTCCCTGTCCCGTTGTAAGTATTTTCAGATAGAGAGCAGGGGAGAGGTTACCCCGTCATTTTATTCGTGAGTAAACCGTTGTGATCGTTTCGGCCCAACGTTCTGTAAATCACCTTTGCGGTGTGGAGCTCAAACTTTTTTCCGGTAGCACATAGATAGCTGGTTTTTTGGCTCAACTCACGGTGCTCTCTCAGGTCGAAGGCCTCTGTCGGTCGTCTTTCTGGAGGGGGATTGATGTAGTGGCTCTTTGGAGACACACAAATCAAAACCAATAAACCATCTCTTCGATCCAGTGAGTTTTGATCGCACGTGAAATTCAGATGCCCCCCAGGAGATCATCTAGATACAGCATCAGGTAATCAGAGACCGGTATCATTGACAAACTCGCGGTGACTAGGATCACAAGGTTACCTGATTTCAGAAGTGGTTCAGAATCAGGCGCATATCATCCACCAGCACAATGAAGTAACAAGCAGTTTCTTCACAGAATGCCGAACTTACTTGGGTGACTTTCATTAGTCACGCTATAACACACGTCACGGACCAGTTAAGGCTGATCGGAGACTCCACACACATTCACAACAATAATCACATTCACCCTAAGTAAAGGACTGACTGCTTAAGTGATATCTGTTTAAATGAACCAAAGATTTACCGGCTAGGGCTCATGGCCACATCTCGTTCCGCTGGCCCTGGAGTCGTAGCGCATCACCGATTCGCTGGTTCGACTCTAGATGGCTAGCCTCCCCAGATCTGTCAGTTCATTTGGACCGACAATAAAACTCCGCAAACTCTACCGGTCTTCTCTCTTGTCAGCTGAATTCTTGGGGTCCACCGTTGGGACAGGAAGACTCAGGAAGTCGCAAAAAAACACCTGTATTTGAGTGGCCGAAGAAAACGAGCCCATGAAACGTACAATCGTTTATGTAGCCCTTTTTACGAACCGCATTGCAGCAACGTTGATCCTGAGCATTTTGGCTGCGTTCTGATCAGTTGGTTGTGGCCATTAGCTTGATTTTCTTGTGCACTATTTCTGTTTCGCTGGTCCAATCGTTCCGGTTGACGGTTTGATCGGTAGACGCTCACACGGGCTATCTTCTTGGTTGCTCGAGATCCTACTGCGTCCCATCGGATGTTCTGTATGCCTCTTTTGTCCACTTCGGGATGCCTCCGACATGTTCACCGTCTGTTCCTTTGTCTGGGGCTCTCGATCGGTTAGCCCGATTGGTTCGATATTCGCGTTGTTCTGTAGCTCCAGCGTTCCCCGCTACAATCCGACTATAAAGAGAGGCTTCGGAGAGTCGGAAATCTCCCCGAAAACACGTCATCTGCGAGGCTGCAATCCGCTTTCTTCCAACCCATGGACAGGGTGCTTGACGAACACAAACAAATGACAAAGTCCGCATATCCCACAAAGCAGTGCAGTCATCACGCATGTCCCCATGAACCAATCAGTCCATCACACGTCACTGTTCACATCGACCAGTGACAAACAACCTACTGCTTACTCTTCACATCAATCCGCCAGCCGATCAGGCTTTTGACGTACTGTGATCCGACTTAACCAATCAAATCTGCACATCACACTGGGAAATCGATAACAACGCCATGCGTGTCCATGTATTGTTTGCCTCATGCTATATAAAGTGTAGATTCTTCGTTACACTTGAATACAGTTTCTGTACCTCTTCGTGGGTTCTTTTCCGTTAGAATTGGACGGTCGAAAAATTACTGATCACACATAATCCAAAGGTTTGCGCGCTGACAAAACAAC
>STRG.17143.2
CGTAGTTTTGCTTTCCTATACATCTTTTTGCACGGTCGATCAACACAAATTCTCGTTGATAGTGGTTGTGAATAAATATGGGGATTTGTCTTCGATTTTGCCCATATTTAAGTAGCCAGAACGCGGTTCTTTTCGATTCTAATCTAAAACGATGCACTTAATAATAAAACCCTGCAAAATGACTTCACATTGAGCATTCAATGTAATACGAGAGAACCCAGCCAGCATCCATACATTTCAGCACATACAACTACATCGTGCGCGTATGAATCATCGTAGTGTAACCCCGATTATTGATTATCGCAGTACGCATGCCTCACGCGCATGATCAACTCCCACATCATGTGACTTTTTGGCAAGTTTCGGCCCATCAATCATATTTTCCATAGATCAGTACCTGTGTGTTGATGTGTTCCGTTAAGTACTTCATGCCCATAAAAATGTCGTATTTTATGTGTTAAGAAACGAATACATTTCAGTGCCAGTTGGTGTGCCTTCTACTTCCATTTGGGTAGATTTGGTGATTACACTGTTCTACT
>STRG.14750.2
ATCGAACACGTGTAACCCCCGGCCAAAAATCACTGGACTTTAAATACTATAACTGTCATCGCGATGATAATTCATTTGATATCTAATAATAGTGACGAATGTCATTTTTGAAGAACTGTCGCGTTTCCGTCAAGAAGGCACCAACGGAGGTCGACCCTGAAGCTTCTAGCTATGTTCACAGCGTTCTGTTGGAAAACCGTTCAAAAGAGGGAGCACTTGTTTTCGAAGCTGGTGTTGCTTGTTCTTTGTGTCCCTATGAATATGCAGCAAGACGATTGCAATATGTGAAGATTTTGGATGCATTCGCATGTCTCGGAGTCATTTCTCCACAGCTCCCTCCGTCTTCAGATTCAGCTGTTAGTGGACATGTGTCCTATCTCGTTATGGTGACTGGATGCACTTTAATTGCGAAGATTGTTGACTTCGAAATTTACAGGATAACTGGAGTTCAGTTGGCCTCCCTGAAAAGTCCATTCACCGACGAAGATGCTCTTTCAGACGTCCACTTCCTGTCCACCTTTCATGTTTATTCTTCCTGTTGATACGTGCAACATGGTGAGAAAGGCAGTGGTCAGCGGGGCTTTCCCTGTTGTTCAACCCCTTACGAGGATGACGATGATGAAGCTGTCTGCCATTTGCAAAGCGGTGGATAAGCGATCATCGACCACAAAGAAAGTAGGTAAGTGAAAGTTTAGCACTTTCGGGAACATCATCATTTACAGGAAATTGCTATGGTTGTGCTCCATCGACTCGAAATGGGATGGTCCGGTTCCTGAGAAAGCCCGACATCCGCAGGGTGCCGACTGGAAGAAACCCAAAAGTGATCACTTTCGACGACAAACCTCTGTGCCAGACACTGTCAGAAGCCTTCGATAAGTCTAGTGAGACCAGGTGTGTTCCTCCGTGGTTATGGAGTGCTGCTGACCATCACGACGAAGCCTCGCCTTGACATGATGTGATGGCTTGCCTGTCCCTATGACCGAAAGAGCTATGCAGGGTGGCTTCCCTAAAGCCGGAGATGCAATCATGCCCGACAGGTCGATGGGTAGATGACAGACAAGGTTCAATCTCTGAACCAGTTGCTTGGCAGC
>STRG.56989.1
ATGACGTGGGCCACGGAAGCCTAAGTGCTTGCACAAATTGTTTCTGAGCGCACAGGGGAGGATTGTAGAGACGAATGCTCACGGCTTCGGCAGTGGCTAAGATGCGACACTTGACAAGTCTTGATTGCTTTCCTCGGACTTTGTAAATGGTACGAAAAGCGTTTATCACCTCGACTGAGTGGTTTGACTCAACAAGGTGTGAGCACACCGCACTCGTAATTGTCTTAATTGCTCCCGTGTTCAGCCAGGCCGGGTGGTGTTCGCGAACGCGTTCGGATAAGCGCCGAGTCGTGCGACCAATGTACCTAGTTCCACAGGAACAGGTGAAGGAATACACACAAAACGAGGTTGCAGAATTCGGCACTATGTCCTTCAATCGAAAACACACTATCGGTTTGGAAACGAACAGGATTTGCAACTGTGCAGCGTAGAATGTTTTGTTGATTACTCCCGATAATCTTCGTTCAATAATTTCGGCTTCCGTGTGCAAGCACTTAAGCTTCCGTGGCCCACGTCATGGTCCCGAACACATGTGCAACCACTTGAACATTCCACACTGTGATCAATTTCACATGCACACACGCACATGCAGAGACAGATTTGGATTGCCATTCTCCGTTCTTATTTTGTGAGTCATATATATTGTTATGTATTGGTATGAGTACGAATAACTGAAAACGAGCTTGTTCGCCAC
>STRG.7642.2
CCGCGAGACCTAGTTATGCGGCTTAATTCCTCCAACCACCTGTAGGCTGATCTAGTGGTCCCCAGCCCCGTAAGTCCTCCTTTGCAAAAGTTGACCAGTCAAAAATTTCCTACTTTTTAAGACGCAATAACCCTTGGCATTTTATATCTATAAAATTAGAGAGGCCCTTTACGGGAAGGATGCTGGCGGTTTTTGAGTGAACCATACAGAACTGTTCAGAATCAACAAAAGCGAGATCTGACGAGTATGAATGATGTGCACCGTACCACCTACAACATAAATTTGAAAGTGTATTCTTGTTGCAAACTTGATCTGGATTACATACTGTTTGAGAAAATTCAGTCACATTGTTACGGCGCCGGAGCTGTGGAATAGGCAAACCATTTTGGTGGAGATCCGTTCTTCTGTTTACATTATATTCAAGTTTTTTCTTTTCAGATCTCAAGACTGTTCCGTAGGTGAAGGAGAAACTGCTAACTTAGAATGCCCAGCTCAAGACCATAGGTTATCTGCTGCAACTAACATACGACCACTAGGCTACTAACATGAGAATCACGCACACGAATAATTTCCCTTGACGGAACAATTACCGAATCTGTTGGCACCGCTTGCTGTACCAGTGTATGCTGTCCGCACGCTTTGAAACTCCTCCAATGCACACTTTATCCCGCCCCAGCGTTTCGAGTTCTTTCCGTTCACGCGCTATCGAGTACTTTCGTTGTTGTGTTACCAGCCGAGGACCGATGGTAATGGACGATATACAGGAGCAGACCCTGACGAAACTTAGGATTATCTAAGGATTCGCTGACATCCGTCCCAATCTAGATATGGCTGGAGCCACTACATCCGAGCAAAGACAAATCTGACATTGGATATTGTTCGAACGGTAACGACTGAAGAATCGACTCCTTAAAGAAGCATACCCAACTCTTTGCTAACTGTGTCGGGATGGAGTTGGTTTATATATCACCGGAGCTTTGAATGAATCCATAGAAACACATTGGGATAGCGTTGGGTGCGCCCAATACACCAACGTTTGTGGTCTCAAGTTAGAATTCTGGGTAAGCTAATTGAAATACACATTCTAGTTCTGTGTAACAATTTTATGTTCCGTCGGTACGGGGCATCAGCTGTAGACGGATCACGACCATGAGTTCATCACCATAGCCAAATTCATTATAATGCAAACAACAGAAACTGTTCTAGGAACTAGTCAACGCCCACGAATGAACTGGAGGAAGATCACAAAAGTGTTTTGGGGGAAGAGGTTGGACGAAGCAATAAAAAAGAACCTATTTTGTACAATATAAACACCATTTTCTGTATAATTAAGTAGTTGCTATTTTTTTTGATACCAACCATTTTTTCAAATATGGCTAACTTCCCTGTGAGCACGAGTAGCGTAAAAAGTTGCGAGCTATTTGCGTACTCAGAAAACTTTATTCCTCGGTTACCTACTCCGGGGCTAGTGTCTGACTCTTCAGTTGTCTACCGCTGGTGTCATAGTGCCTTAGGAACACATGTGCACTTTGGTGGTGTCTTTCTTAAGATTACCAGCAACCAATGAACTCATGATTTGCTTCCTTTTGGAACTGCCGCCGCACTCACAAGAGGTAATAATGGTGCATGATTGTTGTCCGGATTTCAGCAATGACGTGCTACTTTAGTAGTATAATAAGAGCCAGAGAAATTGCTGGGAAAAGCTGTCGGAAGTAATTTCTCTTAATGTATCGATTTGTACAGCTATCTTTGGTTGTTGGAATGGAGTGCATTTGAATGCGGTCCAGGAAACTCAAATGCTGTTAATTATTACCGTGGTGTTCGCTATTCATGCTTGTAACTACGGTTACGTGCATAACCAGCGAATACACAGTTCATATATCTACTGTGAGCTGGTAGAAAATTAGAATATTCGTTGTGCGGTAATTAGTGAAGACCATTACGTCTGTATAAAAATAATCGTTATTACGTTAAATTGCGCTAAACCTCCGGGTGGC
>STRG.5307.2
```
