## Supplementary Data Sheet 2 for "Discovery of long non-coding RNAs in the liver fluke, *Fasciola hepatica*" (part 192 of 207)

```
CTGTTCATCGCTCCATGCCAGCGTGTGTATCCAATTAGAACAAGTGCAGTCTCCATCGTCTTCGAATACGAAGATGAATGGTCTTCGTCGCACATTCAGTTTTCGTAAAAAGTCTAAAAAGCGTAACGATAATGCGGATAGTTCCAAACCGCAGCAGTGGCTGGACGATGAAGCTAAGATTAAGGATGGCTGTTGCAGTTTTCAAGTGAAGTACCTAGGAAATATCGAGGTTTACGAATCTCGTGGCATGCAAGTATGCGAAGAAGCCATCAAAGCGCTTCGTAAGTCCAAGAAGAAACCACAAAAAGCTATCCTGTACGTCAGCGGTGATGCTCTACGTGTGTCCGACGATGTAAGCCAGGTAAAACATTTAATAGTGGATCAAACAATCGAGAAGGTCTCATTTTGTGCTCCGGATCGTGGTCATGAGAAGGGATTCGCCTACATTTGTCGAGACGGTGCCACCAGGCGATGGATGTGTCACGCGTTTTTGGCAGTTAAGGAATCGGGGGAACGTCTTTCGCACGCGGTCGGTTGTGCTTTTGCAATTTGTTTGGAAAAGAAACAGAAACGTGAACGTGATGCACTCCAATCGGCTAGTTCGGACGATCGGGGTTTGACACGCGTGGGTTCCTTCCGTCCGGCTAGCCTTGCCGAGCGCCTGATTGACCCACAATCAACCATGCTGACTGAACCGTTGTCCAGTGCAGGTGATGCGCGGCAGAATGCAAATGGTATCACCCAGTCCCAAATAAGCTTCAGCAGTCCGGCATCCCCTGCAAATTTGGCCGGCGCAATTCCTCGCCCGCGTCCCAGTCCATCGATTACAGACAGACAGGGCTCACTCCGGTTATTCCCGAAGTTGCATGACGTGAGTCCATTCAAACGGGACTTGTCCTTGCGGTTGGAAGAACTGCCGTCGAATATACAACGACTGGCTCGGGTTACTAACGGTGATCCAATCCCCGAGGAGACCGGTACCGAGATTGACGAATCGTTGTCCAAACTGATGTCTTCAGTCAGCACTAGTTCCGCCCCGGGGGCCCAGACAACACTTCCAGGTGTAGCGACACGCTTGCAATCTGGTTCCAACTCTGGAGAGTTGGTTCGATTCAGCCCGACGGGAACCCTTGACGGGCATGCTAGTCCGACTTCCTCGTTGCAGGCTACTACGACGACACCTACAACGTCGATGGTGACTTCTGCTGTCACCACATCTGCCTCGTTCGCCCCATCCTTTCTTACCGATCCGTTCTCAGCTGCACCATTCAATCCAGCCACAATTCAACAGCATCAGGCAGGTATTCCGTCCTTGACGGATCGCAATCCGAGTGATGCGACCGCAAATCAGCTGACCGTTCGAACTGTTACCGCAACCACAAATGCCGGTAATTCGGATGAACCAAAGTCTCCATTCTTGGGTGGTCCACCAATTGTGGCTCCTCGACCCACTCAGTCGTTCGTTTCAAGTCCCTGGCACAACGGCACTCTTGTCCATTACCCTGTCCCAACCGTAAGTTCTCCAACCGTGATTCCCGGGGGACCCGGAGTCGCTATGCCTATGACCGTCTATCAACAGCCTGGATCACCACAACTATCTTTGGCTTATCCGACCTATCAGACACAAGTCTCTCAGGCTGCGTTCGGCCTACAATCTTATCCTTCTGGCTACACAAATTGTTCTGATGTATCTGAAAGGGGTCGCAGGCAATCAAAGATTTTCAAATGGAGAAGTTACCGGCTTGGTCAAGGTTCGAATCCTGGATCACAAGGTCCATGGTCGACTTCAAACACGCCCATGTTTTCGATACCAACCTCTACGACCGCAGCTGTGACGTGGCCCACTCCGGTTACTCCTTCACTGCTACCGCCGGAACCCAGCCGCTTTGCTGATCCGTTCGATGTGGGCTGGGCAGATCGTACCACTGCGGTCTTTACTAGTCCCGGCCCGAGTGCCTCATCCGGAGCTCTAATCTCGGGTGTGCACAAACCGGGAAATCCGTTCCTGTCTAGCCTGTCCCCAACTACAACCACCACCACCATCGGTATTGGTTCCCTGGCTCCCACACTCACGTCCGGTCAGGTGAACGGATATGGCAATAATGTTACCGCATCTTCCATGACGGACGATCTTTTCTCATGA
>STRG.65991.1
CTGAGATCATTGCTGACTCTGACGAGGCTAAGGCTGATGTCCTGGCATGGCTTAATGCGTCAGTGTATACAACGGATCCCGCAGCAACACTTTCGCCTGGTTCGCCATTTTCGGAACCCGTCAACGTGCCTCGTTATTTTCATGTGGACGAAATTACGGCACAACCACGATCTCCCTAGTCTCACCAATCAGCCGGTCCTGATGGAATCCATCCTCTGATATTAAGTGAACTTGCCAAAATCATTGCCTCACCAATCACCAGGTTGTTCAGCACCTCGCTGGCAGCAGGACAACTACCGGATGACTAGAGAGCCGCTATTATTGTTCCGCTGTTCAAAGGTGGTGACAAAACTGCGGCCGGTAATTACCGTCCTGTGGATCTAACTCGTGTCGTCTGCAAGATCATGGAAAGTCTCATAGCCAAGCAGGTTCAGGAACACGGAAAACCATCATCTGTTCAGTTCCCAACAACATGGTTTCCAAAAATCCCGTTCCTGCTTGTTGAGTCTTGCTCGTAAGCGCTGGGCTGAAGCGAAGGCTGAGGGGTGCTCCACGGACGCCTTCTTCGTGGACTTCAGCAAAGCCTTTGATGAGGTTCCACATGGCCATCTCCTTCGGAAGCTCAGATTAATGGAAATAGCTGCTCCCTTGCTAAGATGGATCAAAGGTTTCCCAAGAGGACAGCGGTTTGCTGTCAGAATCTAAACAACCATCACCAGGTGGTACTCAGCGGCCAACGGTGTTCCCCAGGGGTCTGTTTTTGGACCTTTATTGTTTCTCATTTACATAAACGACCTTCCCTCAGTTTTCTCACCCCCCTGTCTCCTATATGCAGATGATCTGAAACTTTGACGTGCACTTCGTTCGGATGCAGATAACCATATTCTACAAAAAGATCTCACTACGCTTTTGCGCTGGTCCTCTGAGTGGATGCTGCCACTAAATCTGTCAAGGTGTGTTCATATGCGTGTGGGTCGCTCTCAGCTGCTAGTGAGTTACCACCTGTCCGGGAGCCTGCTGCGGACAACAAATTGGGAGCGTGATCTCGGAGTTTTAATGTCTTCCTCGCTGAAAACCAAAGGTCACACGGACAGAGTGCGTGCTTCCGCCTGGATTATCCTTGGCCACATTCGTCGATCGTTTGGGAACCTACCGTAAGATGCTTTCCCTATGCTGTATACCTCCCATTTACGCCCTAGACTGGAATATGGTGGCGTGGCTGTTTATCCATGTACATCTGCAGAATCAACCAAGTTAGAGAGAGTGCAGAAGTCTGTTATCCGTCTGATCTCTGGGTCACGCGGGATCAGCTACAACGGACGTCTTGAAGCAACTGATTTGTTTCTAGTAGCCTGTCGGCGAATGCGTGGTGATCTCATCTGTATCCGTCGTATCATTCGGGGTGATCTGAGACCAGAGTTGCAAGCGGATTTCCCGCTCCGTGGGCCATATCGTGTGCACGGGCACTCAATGACATTGGTGGAGATGCATTCTACTGGTTTTCCATTAGTTTACCGCTTATCTCGGAGGGCCACAAATCTTTGGAATTCTTTACCTGCTGATGTGGTGGAAGAGGTAAACGGTAGAGCATTCAAACGGAAACTTGACCAATCTTTGTTGGGGTTATGGCGTTCTACTCAATCTTGAGTTTATGCCAACAAGTGGATTGTGACGAGGCTTACACGGATGATTTCCGCTCTCTCTAACACGAAGAAAGAGTAAAAAAAGGAAAGATCTTGTGAAGTTTCTAGCCATCGAAGAACCAGTTTTTCTCGCCGTTGCAGGGTCAGTGTTAATGCAGTTTTTTTTGTTTCCAATAAAGAATCCCGAATGTATCGTACTCTTGCTTGTCGGATGCTTGTTTAAAGCGAGCGCGTTATAGGATAGCATGTGACATGTGCCGACGATGGGCACATGCAAACTGCTCAGGAATCCCAGAGAAGAGTTACTGGACGTATTGCCAAAATAAGTGGGTTGAATGGGTATGCGTTCTGTGTAAGGCCGTCGCCAAGCAAACTTTCCAGCCCTCCGCTGTACGCAAACTAACTGAAAACAGACAAGATAGTTTGAAAACCAAAGGGGGCTTTAGCATTATGGAGGGAAATGAACTTTCTAAACTTTCCTACGCGGATGTAGTAGTGCTGAGCAGTGAGAAGGCGGGAGGGATTCACAGATAAACTAATCGTTAAGAGTCCTCTGTCCCTAACACCGAAGTCGAACCGTGCGACTAAAGCAACCCAAAGAAAAATAAGGCCACTATTAAACCACAGATGGAAGCAACCGCGACCGGGAGTACAAGTGGGACCATCGAAACCAGTCCTGATTGAGTTCGTAAACTCAAAAATCAGGAACCATCTGCTAACAAGAGCGGAAGAAGTATTTCACCGCACAGTGGGAAGATATCGTGTCGTGTCTGATATCCCAACAAATAGGCATAAGGGCAAAAGGAAATGCCAGACTAGGAGGAAGGCTAGTACAACCATCGCCTCGACCCAGGGGTTTGCCAGAAATAAGCTTGAGAATGACTACCGGGCTGTATATCCAGAGCAGCCCACCCAGCAAGTGCTGTCAAGCGGTGGTTGTAATTGACGATGTACTGGAAGATAAGAGGCAGGAGACCTGTTCAGCGGAAGACGAAAGTAGCCTTGGGCCGCCTATCACAAGATCCCCTGGGTCGAAAACAGCGGATATTGATACTGTAACGCCCATGAGGTGTACACAAGATTCCGACCTGATGGAACGAACAGTGAGGAGTGAACCAGCAAACTACGATGTCGAGCACACTAGTAGCAAAATACGTGGCAGCCACTCGGGTACTCCGCCTGAGGCAAGATAAACTAAAGGAGAAAAATGTATTGTCGACCGAAAGGACCACTGTAGGGCTATACACCAATGCCTGCAGCATTAGGAACGGATGGACGGAACTGACCATTAAAGCCGCTCACTGCAAAGCTGAGATGGTCTCAGTCTCAGAGACCTGGCTGTCCCAAAACGACCATACCCCACAGGAAGTGAAACACCACTATCTTGTTTATCGGCAAGACAGGAGAAATGACACAACAAGTGGGGGAGTAGCCTTCCTCGACGGAGAAGGACTAGTGCACATGGAATCAGGAGTAAACTTGTGTACAACAAACACTGAAATGTGTGCTGTCGAAAAATTGCGAACCTGGAGGACAGTTGTTGCATGAGTACGTAGAAGCCCAAACTCAACCTTGGACAAGAACAAACAATTGGTGAGTGCAATACAGCAGCTCCAGACACCAGAAAGCCGGTTTCTAATAGTAGGAGACTTTAACCTGCCAGGAGTGCATTGGACATCAGGTAGTTGTACTTCGGGTAGAGCATAGGAAGACTTCGTCGGCTGGATGCGTCACAACGAGACTGCACCTTGACGTGTTGTAATGACTTGCGCCCCTCTATGACTCAAAGGGCTATACAGGATGGTTTCCTTAAACCGGAGATACAGTCATGCCTGAAAGGTCAATGGGTAGAGGCCAGACAAAGTCCAGTCTCCTGGTGCTCCAGGTTGGGGGTCGATCTGAGCTGGCAACTCAGTCGGTAAAATCAGTGGAAGAATAATTGATCCAAGCAATTGGGCTTCCACTCATCCACCCCACTGTCTTGCGGATTGGTTCTTGTTAGAACTGAAGGCTTTGGTTGAGGACCCTAATCTATCCCCTGCTTTGCGGCTGGACACCCTACCAGTACCCGTCCAAAATCTCCCATGAACTGGACGAATAGAAAGAATTCTATACTGCATCGGTTGTCGCGCAGCATAATCAGAACCAGGCTGCCCATTGCATCGAGCGGGGTGGGTAGTGATAAGTGGGCTACTGCTCAGAGTTCCCTTTCTTTTATTCAGTCTTTGTCTTCTGTCCCCAATCATCTCTCTTTGCGCCCTCTATCCACCCTTGATTCTCCCATTGCAAACATGGCCGATACTCGCAACGGTTCATTGCAAAATAGTGTCGGCAATAATCCTCTGTCTGGTGACTCAGATTTTCTCAAGCGTCGTCAGCCTCTGAATCTGAGCTCCTTTAACGTGCGAACTCTCATGCAGGCCAGTCAGCAGGCGTGTCTAGCCCTCACAATAGATTCTCTGAAGGTTGATGTATGCTGCGTAAGTGAAACGCGCATCCAGGATTCGAGCAGTGCGATTCAACTAACTGCTTTGGTATCCCATCGAGACGAAGCAGCTAGAGCTGCGGATCAACGTAGTGCAGGAGTAGTCTTGAGTGACAAGGCCGAGGCTGCCCTTTTAGACTGGATCCAGGTTAATAGTCGTTTATGCGCAGTTAGATTCCAGGGGTTGGATGGTGTTCGAAGGGTTACCGTGCTAAGCGCAACTTGTTTGTAATCTCGGCATACGCTCGAAAGGACTGTAGCATTTACACGCAGAAGGATGAGTTCTATGATGACACTGCAGTGCTAGCTGGTGAGTTCCACGCGCAAGTTGGCAAACTAAGTACGTCAGAGGCTAGTATCCATGGCGAACAGTGATGCAGACCGGCGCTGGGCCCATTACCAGTAGGCAATGCACGTGGCAGCAGGTTTCGCCTGTGGTCCTAGATCTGATGTCCACCAAGGACACTGGATTTCGTAAGAGTCGATCACTCTAACAGAGCGTAAACGTCAGCTCTCGAACTGTAAGGAGGTAAATAAGATACGAAGAGAGCTACAAAAGAAGTTATAAAGAGCCTTAAGAATGATATCGAAAATTCGTGAGTCAAGGTAGCCCAAAAAAATGGAAAGAGCAGCTGCTTCCGATAATAGTCAAAGACTATTCAAACGTATTCACGACACCTGTGGACGGCGAACCCCGGCCAGTGAAACGATATGCGACAGAAATAGAGAGTCTACTCATGGCAAAGATCAAGGGCTCGACCGTTGGGTTGAATACTTCAGGGAACAGTTAGGCTGGCCGCGCGCTAATGTAGTTGCTCTGACCTCAACAACTGCGAATCCTTGGGTAGTATCACTTGACCCCCCATCGATGATAGAAGTAGAGTCGTGCATTCAATTACTAAAGCGAGGGAAAGCGGTCGTCCTGACAAACTCCTTCTAGTTCTTTTCAAAATGGGTGGTGGTGCGTTAATAAAATCACTTATCACCCTGATCCGTGACGTTTGGAAGGAGGAACGTATCCCGCTATCTTGGGGCGAGTCATTGATTATACCCATCTACAAGAAGGGAATACGCAATGATTGTGATAATCATCGGGGGATTAGCTTTATTCCGATGGTCACCAAAGTGTTAGCTTAGATTTTGATGCGTCGCCTCACACCGGCTCGCGAGAGTACCGCCCACGAACAAGAGGCTGGATTCCGCCCAGGTCGAGGATGCATCGACCAGATTTTTACTTTTCGTCAATTTCTAAAGGTGCGTCACACACACCGTTGGTCGGCAATAN
>STRG.7046.1
AGGCATGCGAGATTAGTATTGATTATTTCAATAGTTACAGAAGGAGTAAATCTAACTTCATTTACTAACTTTACTGAAAATGTTATTTAACGAATGGACAGATTAAAAAATTCAATCCCTCAACCATTGAAATCGACTTAAGTTGCCTGACAAACGAGTAGCTGACGTGTCACTTGTTTGATACACCCTGCGAAGATAGACAGCGTTTGGGAACGGTAAGGCATTCAAAGCGGAAGTGCACTTTGAGATCAGTGCACGAACAGTATATCCGCACAATGCATGAAATAATATTTTACATGATAAGAACAGTCCTATCAGACAGTCTAACTACGATAAAAAGAACAGGATACAACTTCACAACGGACCTTATCATCTGATCAGCTGGTCTGTGAACCTACCGTTTTTCGTCCCTTATGCTGAGCTGCTTTTTGCAAAAAAAAATCGTTTTACGAGTCAAACTTTACTCAAATCAAACTACATTTCCAACAGACTGGAACGCAATAGTTTTTTGTCTGGAGTATTAGACACGACATTGTTCGCGGCATGTTCGACAGGTACTATGCTTTCTGAACTGTCGGTCTGTTTGTCTGTTTGCCTGGAGCGGACTGTGAACATCACACAGATTGCACGGAACTGAAACTCAATGGATGTACCAAATCCGGACCCAAAGTCGAAGTCCAAATTCTCCGTGGTCGTATTTGGGGTCTAGCCATGAGAGCCACAATTCAGACAAACCGAGTTAGGGAACCCGTAATCGGACACCAAGCAACAGACCAGGGAAATGTCCTACAAAATATCCACGTGACGCGATTCCTCTCGCTGTCGGCGTACATACATACACACACACACACACACACACACACACACATATATATATATATATATATATATATATATATATATATATATATATATATATATATATATATATATATATATATATATATATATATATATATATGTGTCTATCTGTCTGTCTGTCTGTCTGTCTCTCTGTCTGTATGTATGTATGTATATATGTATTTATGTATGTATGCGTGTGTATGTGACTGTGTGAGCGCGTATGAATCAGTGAAAATTCTATGTAAGGAAGCTTAATCAGGCTGGCACAGCTTTGCTCGGAATTTCGCTTCAGTAGTTCTAACCGAAGTTGAGACGATCAAAATGCTTCACTTACTCTTCGTGAAAGAATTTAATACGGAGAATGTGACCTCAATACTTCAGCTGAAAATCGCAAGACCTACTCAACACTACTCACAAAAAGGCAGGTTAACAAAGAAGGTCAGAAAAACGAACTCGAACGTAGTCCGTGAGAAGCACGCTAGCTCTGTGCGATCACGAAGGAAGTTATGCTGAGAGAGCATCACGTGGAAACGATCGAGCGTTCACAGATAAATATCTCCAATCAGAGATTCCCATCCACCTAATTCTGAAGGAAAATGAAAGTGGAATTTGTCCTCATCGTCACCATCGCAAGAGATTTTCGCTCCGGGAATAAATCACGTGCTTGATCCCTCACTATAATAATATTATAACCTCTTAATTCCTGTATTCTTTAAACAGCAATGAATCAAATGAAGGCTACCAGATGACGAACTGACTGGCGGCGACATGATTTAAACCAGGGGATATAGGGTACAAAGTTAATCAAAATGACTGTTTGACCAGCGGCGTGATAGACGGAATATTTCTCATGAGGGTTATGTTTCTGATCAGATTGTTCTCCCTGAGGTTTTGGTCGGTCGATCGATGAATAGTTTGTCCGTTCGACGGGAACGGGCTTTTGTGTTTGTTGACCAGCTCAGGCTTTTGCTTTTTTCATCGACAATTGTGA
>STRG.65890.1
TGAACACACGTACGTACGCAGGACAGACCGTCGAACAAGTACAGACACCGTTTTGATAAACAGATTGTCCAGTTTCCGGACTCGTTACATCATCTCATAAATTGGAAGCACCAAGCAGACGGTGCACGAGTATGAGGAGACAATTACTATGTCCGATGTTGCTTTTCCAATTCCTGGTGGTCTGTCTCTACCTGGATTCGTTTGTTCTTACCAACCCCATTAGTAGAGATGAAAAACCGCACTCTATTTTTCGAAATGGAAGTGCTTCTATCGATCATGGAAAGCCCCCCGATTTTCGCGGAATCAGAATCAGACGGGACACAGAAGAGGTTGATTTCACTCCCGATAACTCAGAAGAGCAAAGAAGTGCAACTGGAAAGAATAACTCTCCTTTAGCAAGCACGGAAGAAGATTCCGATATCCCATCTGAACAGCAGGAAGTTCCTCTGGTAGTGCGGAATAATGAGCCGCCGGACAACTCAGATGCTTCTGACGAGCATACAGTTGATGATGATGAAAACCAATCGGTACCAGGTAAAGTGGATACTGTGATAACAGCAAGTAATGAAGAATCCACTGCATCACCATCATATTCTGGTGAAATGGTAGATGAAGGCAATCAGTTGTCCGAGAAATCGAACGAACAAGATTCAACAAATTTCCAAGATGACCAAGATGCTGCTCACAGCACCAATACTGTTTCAGCCAGCCAGAATGATCTTTCTTCTGACTACGTAAATGCTGGAGATTTCCCTGCAAACCAAGCTGGTAATCTGTTACTCAAACAGAGCGAAATTTCACTGGACTTAACAGAAAGTCCAGTAGATGATTTCCAGTCAACATCTGAAGGAGATTCGTCCGCTCCCAGTCTGGATGAATTTGAAATCAATGAGTTAACCGAGGAAAGAAGTACTGATGCCGACGAAAGCTCTCCGCAGTTAAATGAGATCACTGATGCTGATGAGTCTACAGTGGAAGGTGAAAACCAAACAGACAACGATGAAGCTTCAAACGAAAATACTCCAATGAATTCTATCACCTTAACGAGCAATGAACTAGAATACGAAACAGGGGACAACACTGCTGGCAATGTGGACAGCACAGACTCTGAACAAGTTCAGTCCGAAACAAATCCAGATTCTGCTGCTCTGGACCTCATTGAAAAGGAAAGTCAACTAGGTGATGCTTTGCCTAACACCGAAGAGCTGGTGGATCAACCGGTAGCAGAACAACAAAGCAATGAGAATGAACATCAAGAACTGGACCGTCAATCTGACGGCGGCAATGAAAGACCGGGATCGTCATTCTCAGAGCCTCAAGGATCACTCGAAGAGGGTGAAAATCCAGGCGCTGTTTCAAATGGGCATACTGGGGAACAGATTACAGATGCGTCTGAAATTGATTCAAGTTCTTTATCTGAGGAACACAACGAACAGCGGACTGATGTTATAGAAGAAATGGAAAGTAGTGATCAACAACCACTCCAAGAGGAGCCCCATCAACAAAAACAACAAGGAACAAACGAACAACACCTAAACGAAGCACAGAATGGAGACGATAGTCAAGAACATGAACAACTACCTGAAACATCGTCTGAGGACCCCAACAGTGAGAACCTAGAGGGCAAAACCAAACGCGAACAAGAATCAGATTCTTACAATCACCAGACTTCTTCGAATGGCGAATATGAACCTAATCATGGTGAGCTTGAAGTTGAAGCTGAACCAGAAACACTTCCAGAATCGAGCAGCCACGAAAATTTATCAAATATAATAAGCTCCTCAAGCGAAGAAGTACCCGATGATCAACAAACTGATCTGACACAAGAAACAGCGGAGACTGGTCAAGAAGAATCACATGATGATTCACAACACGGTCAGCAACAAGAAGAAGAGGAACAACAACAACAACAACAACAAACGGCAGGGGAGCAAGATCGAATCGAATCACAGACGACGAGCACAGATCAGGAACAGCTCCAACCTGGAACATTACCTGAGGAATCAGCTGATGTCGATGCACACAACACACCTCAGCAAGAACATGACCTTGATTCCAGTAGATCTGAGTTAGTATCAGATACGAACGAACAACCTGAACCTAATCATAGTGAGCTTGAAGTTGAAGCTGAACCAGAAACACTTCCAGAATCGAGCAGCCACGAAAATTTACCAAATATAATAAGCTCCTCAAGCGAAGAAGTACCCGATGATCAACAAACTGATCTGACACAAGAAACAGCGGAGACTGGTCAAGAAGAATCACATGATGATTCACAACACGGTCAGCAACAAGAAGAAGAGGAACAACAACAACAACAACAACAAACGGCAGGGGAGCAAGATCGAATCGAATCACAGACGACGAGCACAGATCAGGAACAGCTCCAACCTGGAACATTACCTGAGGAATCAGCTGATGTCGATGCACACAACACACCTCAGCAAGAACATGACCTTGATTCCAGTAGATCTGAGTTAGTATCAGATACGAACGAACAACCTGAACCTAATCATAGTGAGCTTGAAGTTGAAGCTGAACCAGAAACACTTCCAGAATCGAGCAGCCACGAAAATTTACCAAATATAATAAGCTCCTCAAGCGAAGAAGTACCCGATGATCAACAAACTGATCTGACACAAGAAACAGCGGAGACTGGTCAAGAAGAATCACATGATGATTCACAACACGGTCAGCAACAAGAAGAAGAGGAACAACAACAACAACAACAACAACAAACGGCAGGGGAGCAAGATCGAATCGAATCGCAGACGACGAGCACAGATCAGGAACAGCTCCAACCTGGAACATTACCTGAGGAATCAGCTGATGTCGATGCACACAACACATCTCAGCAAGAACAAGTATCAGATACGAACGAACAGCCTGAACCTAATCATAGTGAGCTTGAAGTTGAAGCTGAACCAGAAACACGTTCTAACTGGAACCGTCTAGATCAGGAATCAACTGTCTTGGACACCAATTCATCATTCTCATCGGAAGAAACGGGCGTACAAGACAGTCCAACATTCGAAGGACACACGGATGGTTTTCAATCAGCTCAAAAGGAATACCAGCAGCGACTTACGGAGGAAGAACAACAAAGTGAATCTGAAACCAAAATCACAGAGAAAGAACAAGAAAAGCCGACAACGCAAGAACCAGTATCGTCAGAGTTAGATACCGAATTCACAGATCTTGGAGGGCAACCAGAATCCGAGAGCGACTTTTCACGTTTGAACTACTATACAGAAAATTCGCCAGAACAAAATGCTCCAGAGCAGACATTGCATATTTCAGACACTGACTCTGAAACTAGCTCTAGTGTACAAGGATCACAGGAAATGTTCTCCGATAAATCTCACGAGGCTTCGTACGAGACAGATCCTGTGGAACCACTTCCCGCAAACAGCAACAAAAACAACATACCAATTAAAAAATTGACTGAAAAAGAACCGGAAGCGTTCAACCCCTATTCCATCGATTCGATGGATCAGTCCAATCAGAAAGTGGACAACGAAGAACAGCAAGAACATCTAGTAGGTGAAGATCCCGAACAAGTGGATGATTCAACCCTAGTAACGCCTGGTGGCTCCGAGAACATCGACGAGTCTACAGGAGCACGTGACACTGGGGAGACACATTCATCACATGACGGAGGTTCTCAAGGAAATCACATTAAACAAGCCGAGGAAACTGTAAACCTCATTCAAAATCCATCGACCGATCAAGGTGTAACACCTCCTTCTACTTACAACACGCATGAGTCATTCGTTCCTCAGCCACCGCAATGGGTTGACCCAAGTCAAGTGCAAAGCAATGAGCATGGCCGGACAGATGTGAAACCGATCAATCCACACGGGAATGAATCGAGTGAAGAGCCGAATAGTACACAAAACCAGACTATCCCTAGCTGGAGTGAAATTAATTCCCGTGGTGAAGAACAGCCTGAGGCAGAGGTTACTAGCCAAGAGCAGTTACAAAAGGCACGTGACACGAAAACAGTTCACAATTCGGACCAGACGGAAGATCCTGATCAAGATGAGAGCAAAAACCGGGCGGAAAGTAAATCCGCTATAATAACTATTTCATGTACATGGATCTCAGTCTCGTTGATCACTGTCTCTCTGACCAACTCGATACTTTCGTAAAAGCGAGTGCTCGGAGACCAGATCGACGACCACCAAGAGAAGAACAAGAAAAAGGCAGAAACTTTTCACCAGCACTTTCAATCTGCATCCCAGTGGATATTTGCGAATCTCGTTCCTTCAGTAACAGAGCTTATTCATCTGACCTCTGGCTTCCCATCTTCAAGATAACATAAACAGATTCCACAGCTTCAGCTTCGCGATTCCACAAATAATGTGTGAGATGGTTTCCTTTTGACTCAACTCATCATCATCATCAACATCATCATCATCATCAACATCATCATCATCATCATCATCATCATCATCATCATCATCATCATCATCATCATCATCATCATCATCATCATCATCATCATCATCATCATCATCATCAACATCATCATAGCCATCATCAACGAAAAGAGGAACATCACCAGTATCAGCCCTTCCTCGTATTCCGAAGCAATTTGCTCACTACTCCCCATCAATCTCCTTCAGCTCAAATTTGCCCCAAACAAACTTGCATACACTGGGAATATGAAAATCATTGCCATTCATTCGGGGACAACAAAATTTGGGCCGATCATAGACACGGTGTCATTGTGACTGATTAGAATCGACCTATTCGTTTCACTTATTCCATTTTTTCTCTGTCTCCTTTGTTTGCTTGTTTGTATTGTCATTGTTTATTCATTCCATTACATTTCTTGAGCTCGTGTTGATGAGATTACAGTCCATCCCAACCGGACCCCTCCCCTTGTTTCCAATTCTCATAAACTCTACCGAGCGTGGCTTGGGGCAAAATCAATACTTGGTATGCGTGTAACCTTGAGCCCTCTCCCGATGTAGTTTATACCTGTGGCTATTTTGTTGCAAGAAATGGTAATAAACGATTTTTGTCTGGACTAGGGACACGCAGTG
>STRG.3578.2
AAGAAAAGAAGTTGATAAAAGCCCGAGCTAGGTTGATGGCTAGATCGCACCTCTTCAGCAACAGGGTTGTGAACAGTTGGAACGGTCTGCCTGGTGGAATGGTAGATCTTCAGACAGTCCAATCCTTCAAAGGTGCCCTAGATCGTAAGTGGTACGAGATCTTTCCTTGTAGTGAGCCTTGAGTATATCAACTAGATGGATGACGGGTAGCACGGTGGTCCTTCTGGAGTATGTTTTAACAGACTTTTTCCCTCATTGCATACTGTCTCAGTGAACGCTCACGATGCATAATGTCTCTCGCAGTTGATGTGCGATGAGGTTTTACGTTTCCCTCTCATTTTTAGCGGGGATCCGAGGAAATACACTCGGCAGTGGTGGGTGCATAACTGGTGTGCATACCATCGAAGGAATTCTGGACGATCGATTGGCCGTGGCCATTACCTGTCCTGTGCAAACTGAACTGAACTGAACTGAAAACTTCAAGACTCTGCTGGGCTGCGTTACACCAGCGGTGCGATTGTCTGGTTGGTGATTCTTGCCGGCTTTTAGAACACAGCTCGTCCCACCATTTAAGCCGATCTGATTTGGTCATAAATACTGTCATCTTCGCCCACAATTGTAATAACCACTTCCTCAGATGAGGCTAATTTTCCCATGAAACAAAGTAATTCCCCCTCTGTGGCCAATGTCCCACTCCTCAATCCGGACTAACCGGTCCTCCATAATGCGCTGTCAATGGATGCAATAAAATGTGCAGTCCGAAGTTAGGCTGCAGATATAGTTGGAATAAAGACCACTGTTCGCACCCTTAGGGATGAGTTAACCAGCCTGAGGAGCTTGGTTATCAAATCCCTCCCATTATCCCAGACGGCCAATCAGGTGTGAAGAGTATCTGAGCAGCAAATTCTTGATGTCGCCAAGATCTTGCAGGACTCCGAGAAATGCTCCAAGTGAGTCATCCTTTGGGGTCGTCTTTTCAACTCGGGTCACCTTCATGACACCTATACCCAAGTGTTTAACCGCTTCCAGATCCCTCTCCCATTCAAAAGTCGGTCCACTTGGCTGGTACTCGAACGCACCAACCGGGTAAACAGCATTTTAACTGAAGTGAGTTCCACAGGCAGCCAAACAAATTGTTTCCTCACCCGCAAAGCTCAGGGAGGAAATAAAAGGGCTCAAGGGAGGTTCCATCAACATGCCACTTCATCCAAGGCTCCGCAGTGAGATGTGTAGGCCGCTAACCACACAAAAGACCGATCCCAAGCTCAGAGCGCGGCCTGTCGTCCAGGTGACTCGCCTTGAGGATCGAACTCCATGTCCACCATCCGTTGCTTCCCTACTCACTCCATCTCCCGTCGCGGAAAGTGCCTCCAGTAGTAGACCTAGTGCTAATAAACACCTGACGCCTACAAGAAGTGTCCCAAACCCGAACATTGCTTATAGGACCGTATTGACAGACGAGACTCACTCATCCTCGAGTCCAGACACAAACCTGCAACCTGTTTCTGCACCAGAAAAGGTCTCTGGTGCAGCCATGCAGAGCAGAATCACGAACGAGAAGACTCGGAGCAGTGAATCACGCAGTCCGCACGAAGTTCCAGAAGCCTTTCAATTTGATTGTCTGACGACGACTCGATATGGAGTTTACTCTTACTCGTCACGCAAGGCGTGGTCCTATTCGTCTGCAGTTCTATCGAAACCCGCCATCAGAAACGATAGAGCTTAATGAACTGGAACTATATGCCATTGATCGAATCCGAGCACTCAAATGTGTAGAAACAGTTAGACAAGATTTCGTCTTTGGAAGTCACGAATACGATGAACATTTGACATCTGAACTGACAAAACTCGGACCCTTTGGGAAATCTCTAACCGTCACAACTGCGTCGATTAAAAATGCAAAAGAAGAAATACGACGCGATATTATCTCACATTTTGTCCTTCAGGTGGCCTATTGTCGGAGTGAAGATTTACGCCGATGGTTCATTCAGCAAGAAGTGGAGTTGTTTCGCTATCGCTTTGTTCGTGAACGCATTAGTTCTGTGGCGGGTCCGGATGTGATTGCTTCTTTTTTGGATGAGAACCAACTGCATTTCACACACCTCTCCGACTTCGAACGGAATCAGATACACAATCAGCTGAGCGCTGGTACTGCAGCTAGTGGACTCGATTTACAGACAACAGCTTTCTATAAAGTATACTTTGCTGAAGTTCCCGAACTTGTCCGGACGCGCCGCGTTTTTGTCCGTGCTGGCTTTGCGTATGTGCCGGACTCTGATTTGGTTTCTCTGGTCGTATCACATTTTCGTACTTCTCTGTCCTGCAACCTGGCCCGACTAGGACTTACTTTAAGTTGCCGACTTTCTTCAGAGGAAAATCGTGTGATACCTTTGCTTGCCTCTTTGTCCAACCGTTACCTTGGTGAGGACTATTCGACCAAGGCGCCTACATTGGGGATGATAAAAGCTGATCAAATCGATACGTTGGCTAGGCAGCCCGGTGTGTTTCCTCCGTGTATGGCTCAATTACACGAAGCCCTCAAAGCACATCATCATTTGCGACATGCTGGACGAATGCAGTACGGTTTATTTCTGAAGGGCATTGGCGTACCTTTGGAAGAATCTTTGAAATTTTGGCGCAATTCTTTCGCTCCAAAATATGACAGCGAACAGTTTGCTAAGAACTACGCTTACAATATACGACACAATTACGGAAAAGAGGGAAAACGAACCGATTATACTCCTTATTCTTGTGTCAAGATTATTTCCTCCACTGCTCCTGGTCCGGGCGATTACCAAGGCTGTCCATTCCGTCACATGGACCCAGAGTTGTTGCGACAGCGCTTGTCATCTAGCGGTCGTCTGACATCCGAATCTGTCGATACCATTGTCCAGCGTGCCAAGGAACGCCTGTACCACCTGTCGTGTCGCGAGTACTTCCGTGGAATGCACAAACTCGATGCGGAAGCCATGTCTGGCATTACTATACACCACCCGAATCAGTATTTTGAAGAAAGCCAACGCGTACTACGCGGCGAGGGCGCTGTTTCAGGCCGACTTGGTACTGAACAGCGAATCCGTGTGAAGAAAGTTCAGTTGTCCGATTCAGTGATTGAGCCCTCCTTTATGAATGAAGATGCAATGGACACAGTTTGTTCAGAAGCGACGGACATCGTTGAGGAAAGTGTTGTTTCCTGATTCCCTCAGTCAAAATAATCCTCGTGCAGATTCCACCAGTTCAGATCCATGTACAGCTACTTTTTTAACGGATAATAAAACGTGTTCCTCCTTTCGGTTGTTCTCGCGTATTCGGTCTAACCCGGGTGTTGTATTTATCCCACCGAGATAAAAATCGAAACGATAAAACTCGGGATCGACCAAAAGAAAAATATCCAGGCATCCTAATTTATAGGCTGTGCAAACCTGTTTGCACCAGACATTCACCTCACTTCACTGTTGATCCACGCTTGCCATGCATGTGCGCTGTCATTTTATTTGATCGATTAGTATACCGGTCCAATGATCGGTGTGCTAAACACGGCATTTAAAATTCAAATACGCGACCGTCGATAATGCGCACAAAAAGACTGGTTGTGAAACCGCGGATTGGTGAAATCAGGCTCACCTCGACTGATATCCTGCCACACAAAGTGTGCATACCTGGTCGGCTAGAGTTTGTGAAGTCTGCTGCGAACCTAATTCAGTTGTTCGCGTTTTGTTGTCTTCAGTCCTTCTTTTTATCCCATGTCTTGAAATAAAAAATTCTTTCCAGTTGCCCATGTGTTTTACATCGTGACTTCTCAGTTTTCGCTTAGATAACGGATGTTCTGTATTCCAGCTGTTTCAGAAATTCCGATCGCCG
>STRG.34902.1
GATGTGACGAAAGTCTTCCATTTGTCCACGAATAGAAATAGGCATGTTTTTCAAGAACATCTTGAATATCCTGTTACGGGACATTTAGTGGATGGCAAAACATCCTTCTGTGCTGCTTGAGCATTCTTTCCATATTACCGAAGAAAAATCTGTGAGGCTGCTCCTGTAATAAATACGTAACAGAAGGAAGGAACACTCCTATTGAACGACCGTACCAGAAAAAAGAATGTCCTGTCTCAAACAATGTGAAAAAAGAATAAAATCTCCCTAGGAAATATTTAAAGGTTATGTCAGTTCTAAACGAAGAACAAGTGGTTGAATTCCTAAAACGTAACCCACAATTTGTTGGGCGTTATATAAAGGAGAACTGTGAGAAAGAGCTACTACTTCATTTGCCAGTTGAAAATGACAATGTGGCGAGTCCCAATGAACAGACGACTCGAAACTCCCAGAGGTCAATTAACATCACTCGAGTTCGAATAAAGCCGCCTCCTCACGCATGGATACCGTTGACCATGCCAGGTGTAGTCGTCGTTGGTCATAAACAAACATCAACGGAAAACGGGTCAATGGCTTCTACTCTGTCTACACAAAGTGAACCACCACGACGGCGAGCTGAGTCTTGCCAGAAAGGCAAACCTAGGCGTTCCAAATTCAGTATACGCACTGGTTCGAGTGGTCGATCAGTTTTTCAAGATAACAACAAAAAGCCTGTAGCTGAGGGAGATATGAAAGAGTCGGATTCAACGAATCCACCAAATATTACCATCGATTCCAAGCTCAATCCACCCCAAGATAAACAGTTTGAGAATAATTCGGTTGTCCAAACGCTCGAAATAGTTGTTCCATCCAAGGAGCGTTATTCACCTCAGTCTAATCATAACATCGGTGCAAATGGAAGAGGGTCTGTCTCCAGCTACGACGAAATCAAAACAAAGTATCTTCCGCTGAGACCATCAACCTTTCTGTCTTCCCAGTTGTTATTAGCAGCAAAAAAAGGTGATATAAGTCGGGAGATGATATTCTCGGACATGACTGCCTCTGTGTGCGAACGTGTTCCAGTAGATGGATCCAACTTATACCTGGTCGACAATGATAACCATTGCCTGTACGTGCAACCACCTAATCAGCCTATACTTAGTTCTCTGAATTCTCAAGAATGTTTCGAGCTGGGAACTTGTAAATCAATGGTTGCGTACGCCGCGCATATGCGACAGCCTGTGTTTAGTGATGAACTACCGAAGGACGTTCATTTTCAAGAGCCGACTACTGGACTTCCAACAAAAGTGAAGCACAAAATCGCTTATCCAATTCTCAATGCTGATGGTCGCCCAATAGGAGTGATTGAACTGTACCGATCCGCAACACGAAGAGCATTCTCTGATTCTGAAAAACAGATTGTCTCGACGATTGTTCATTGGGCAGAGTTAGTTCACGAAAGTAACGGAGAACTATCGGCCTCAACGAAGGCGCGAAAAGTCAGCGATTTCATTCTCGAAATTATTCGGAATCTGTTCAGCAAAGTTCGCAGTATGGATCAAGTTATCAAAGCGATCATGGAACACGCCAAGGAATTGGTTAAAGCTGAGCGTGTTACACTGTTCCTGGTGGATGCGAAAAAGAACGAGCTGTATTCCAGTATCCTAGATGTGGGGAATCTTAATGAGTCCAAATTTGTGGAAGACGAAAATGTCGAGATAAGGTTTCCAATTACAGAGGGAATTGCCGGATATGTGGCTCGGAACGGTGTTGGAGTTCGCATCGATGATGCGTACAGTGATAAGAGATTTTATCGTAGAGCCGATGAAGCATATCAACACTTGACAAAAACGGTACTCGCCACGCCCCTTTTTGATGAGAAAGAGGTGGTTGGTGTTCTGGAAATGATCAACAAATCTCAAGGTGTTTTTGATGAAGAGGATGAAGAATTGATGGCTTTATACTCCGTTTATTGTGGACTGGCAATTAATGTAGCCAGAATGTATGATCGAATCTATCGATCGGACAAGAAATATCGCGTTGCGATGGAAGTGTTAACATTTCACAGTTTGGTGTCAGAATCAGAGGTCGAGCAGGCCGTGGTTTGTGAGATTCCCAAAAACATACCCGGTATTGCTGCGTATGACTTTTCACCGTGGGATGTAGCAGAAAATGATGAAATTACCACTGTCTGCTACATGGTATACAACCTGGGTGGAAATCTGCCCATAGATAAGAAGACCCTAATGCGGTTCGCTATGACTGTGAGAAAAAACTACCGTCCGATCTATTATCACAACTGGGATCACGGATTTTCGGTGGCGCATTCCATGTTCTTCCTGCTCTCTGTTGGGAAACACAGTTTTTCGAACCTCGAAAAAGTGTCTCTATTCATTGCGTGCCTTTGTCACGACTTGGATCATCGAGGATACGACAATCGATTTATGAAGAAATATTCCACTCCACTTGCTGCTCTTTACAGCTCATCTCCAATGGAACATCATCACTTTAATATGACGGTAACCATTCTACAGCAAAGGGGGCATAACGTTTTCTCCAACTGCAAAACTGGGTCATATCGAAATATTCTGTCACTGATCAAACATGCAATTCTGGCCACTGATCTTGCTACGTTCTGGGCATCTAAAAACAAGCTCGATACGATTTTGGACTCTGATACGGGCGTTGACTGGTCCCAAGACAACCACAGGTTGGCGGTGATTAGCATCGCGATGCCTACTTGTGATTTGTGTGCCATGTACAAACCGTGGGATATTCAAGTCAAAGTGGTCATGTTGATTATGCAAGAATTCTGGGCTCAGGGAGATGAAGAAAAGGCCTCTCATTCTAAACCACTCAGTCTAATGGATCGAGATGAGGCTGTCCAGTTGGCAGATGGACAGATCGGATTTATTCGTGGCATTTGTTTACCCTGTTACAACACCATATCACGTGTATGGCCCACGGTACACGTCATTGTGGACGTGACTCAACAAAATCTGGCTCGTTGGGAGTCCATTTCTACACTAAGCTACGAGGAACGTGAACAGCTATTGATGGAGCAAATGGGACAAAAATTCCCCAAAATTGAACAAAGAAGTAAACGGTAAAATAATTTTCATCCGGAACTTTACTACCTGATGGCAGGGGAGTTCGGTCGAAGCAATGTTTTATTGTTTGACTGGAGAAAAAAACGGAAACGTTGATAAGATCCGGACGTTTCCACTCCTGAGTGACAGATTGACACACGATTTCAAAAACTGATCACTCAAATTAGAAGCCAGTTGAAAAAGACCCATTTTATTGATTCCAATGCGTTTTCATTTTCAGTTTCGCCATAAGGTATTGACCAAATTACTCGAAATTGAATCAGAAGACACACCAACTGGCACTGAAAAGTATTTGAAATACGGCATTTATATTGGCACGGATTACGTAACGGAACACATGCACACAGCTATGAGCAATGCGGCTGGAGGTCACAAACTGGCCAAACTTTGTCACATGATATGGAAGCAGATCATGCGCGCGAGACATGCGTGCTGCGATAATGAATATTCAGAGTTAAACAGAGAAGGATCGCACGCGCATAGTATATTTGCTTGAGTGTGAAAGTGCGTGCATTTTGATTGGAATGTATACTAAACAAATGAGTACTGATTGGTCCAAATGGGTTTTATCGTATTACGAATGAATAAGGCAGAATAATCACACATGAGCATACGGGTGAAATTCAGAACTCGAAGCAAAACTATATTTGCATAGAATGACAATTAAACCGAATATTTTGGGAAAGTTGTGGAGTAAATTATTTCGTTTGTAGTTATTCTGGCTATCATCACTGCGCACTCAGTGAATGGAGTCGACTGGCTCTGTAAACGCTGAACCGACTGTATTAGGAAAGCTACGACTGTGACCGGTAAAGGCTATGGAGAATGTTTTGGCATGTAAACGCTAACTGATTGAAGCTGACGGTCCATTCGAGTCACCTATCATGTCTTTCATCAACTGTAACCGAAGAGGGACAAAACATTTTGATAGATATAAGCATTTATTTGATTTTTAGCAGCCGGTTGGCGACCACTCTCATCATATTCTAGGGGAACTAACGAACGTAATGTCCCGTTCTGAAAGATTGACAAGCCGATGAGACTGACACATTTTATGCAATTTTCCCCCCAAATTTTCTCTTTCGGATTGTCTTCCTCACTGACTGTTTCGTAGGACATCACACAGTTAGTTGACGAAAGCATTTTCGAGCTTTGTCTATTTATTTATGTGGACTATGGACTGATCGGCATTTTTCTGAACATGCGAGGCTTTGCTTGCGAAGGTGAAAATATCTGAACGTGTAAGAAATGATTCGGAAAACTGACGTCATTAAGATTAATTTGAAGAAGAAAGGTCGAAATCGTAATTTCTGGAAAGTACGAGATTTAATTTTCTTTTTCACACTGAAAATGCCCCTTTAATGGATGCTATTGCTATCTGAGAGATAAGGCTAATCCAAAACGGTCGCAATAAGTGATAATGACCTAATGATCTTGAGCCAAGTCATCTACACAAGTAATATCACCATCTTTAAGATAAAGCGGAACAAAATTTACCACAAATGAAAAATCTCCAACCACCCAGATATCACCTCGCAACATTGAGATTGCAATGCGCCGCAGACCTACCCAGGAGGATGAATACCAGTTTCCTACGAAAATACCCCCCGAATGGACCACGCAAATGTAGTTCCTCGAATGTCTATCTCATTACGGTGATTTAAAGTCTGGTTCACTATGACCTGCATGAGTTCTGTTGCCTTAGTGAGGAGAAAAGGAATCAAGAAGCAAACCAGTGTTTATCTGGGGATCCAACTGTAGACATTTTTCCGTTGATGACGATGGTCAGTGCCCAAGCATGCTGTTTGGCCGCCCTCAATCGATCAACTCTTTCGAATCAACGGATACTGACTGGTCTAGCGGGTAGCAGAACAGACATCACATGGTTTCTGCGTTCTCCAAAGTTTACCTCCTACTCTCAGGAAACTAGAAAAACTACCCTCAGAATTCCAATGGAGATCGACGATTGAATCAACGAAGGCAGAAAAAAACTTTATGTAAACTCTTATCGCCAGTCAGCTCATATTCACAAACCATATAAAGCCGACTAAGCTGTTGCGAATACCACTGGTAATTCAACTGAAGAAAAAAAAACTAGCACAATGAGCTACCTATGGGTTTTGTCAATCGATTTTCATTGAAGCCCTCGTTGCTTTGTTTAGTGAGTCACTCTTTCAATTATGTATACAATGCGAGAACTTTTGAAGACTGAAACAACTGATTTCTCGGAGGAATCCCTCCGCTAATATTCATGGTAAAATCATAGCATTCAGAATTTGGAATAATTTGGGCCTAAATAAAGTAAAATTCTCTATCGTAGGATATGCCCATCGATTCATGAAAAAAAACTTGTAACACGGAGAAATTTCTTTTAGATATATCACTTCAGGCATTGACATATATAGTATTGGGTAAAAGAGAGTATATGCGCAGCTAAAGACAGCAGAGAGTGAGTAAATGTGCAACAAATCCGCTAACTAGACAACATGCTTCAACTTGATGAATCTTGTTCGTTGTGTGAACGACAATAAGTGTGAAATGTGTAACCAAATGGCGTGAAAAGACAGGTGTGAAAAAAGAAGTGTGGGGCTGGGGAGAATTTGTACGACAGAAAAATGATGACTATTTCATCTGATGAGAGTAAGTTCATTTAAAGGAAAAGAAATTTCTTCGTGTTACAAGTTTTTTTCATGAATCGATGGGTATATTCTATGATTTGAAACACAGTNGGAGAAATTTCTTTTAGATATATCACTTCAGGCATTGACATATATAGTATTGGGTAAAAGAGAGTATATGCGCAGCTAAAGACAGCAGAGAGTGAGTAAATGTGCAACAAATCCGCTAACTAGACAACATGCTTCAACTTGATGAATCTTGTTCGTTGTGTGAACGACAATAAGTGTGAAATGTGTAACCAAATGGCGTGAAAAGACAGGTGTGAAAAAAGAAGTGTGGGGCTGGGGAGAATTTGTACGACAGAAAAATGATGACTATTTCATCTGATGAGAGTAAGTTCATTTAAAGGAAAAGAAATTTCTTCGTGTTACAAGTTTTTTTCATGAATCGATGGGTATATTCTATGATTTGAAACACAGTGAGCAGCCGGTGGCGATAAAAGACCTCAATAAGTATTTGAAGTTTACCGCCAGGTTCGCTGAGACGAAACAAACAATCTAGTTTTATTGAGGAATGTGTCCGCAACAATCGGTACCCTAAAACCTACTGGAAAGCACTGGGCAGGTGCCATGTGATACCCAATGTCCGATCGCTCAGACGTCATGCGCTCAATCAACTTGACGCGGCCAAATCCAGTTTAGACGAAATAGAGCGGCTGGTGAATAGATACGAAACGAACGTTGCAGAACTACAGGAAGGTCATCGAAAAGAATTTCGGGATTTTGTGGATTCAGTTTGTCGAGAAGCTCGGGAAAAGAAGCGAGGGAAATTCCTCAGCAGCCTGGAAACAAGAGTACCACCGTCCAAGTTACCGGAAGTTCCTGGAAGGTATGTCCACAATCATTCTTCTGTGACGCTCAGTAAATTGCAATATGAGGTTTTATCTCTCGGACATAAGTCTTGCGCAACTCAACCACGTTATCATCAGGTGGAAATTGAAACTCAGTTTGAAAGTCTGACCTGGTACCAACATCATCTGACTCAGTTGACAGCATGAAAACATCACTTGTTTATGAATGTCAAAAGTATCACTCTACTAGATCTCCGTTGAACGGAATATTAACTAAGCAACATCGAGAAGCGGTCCAAGAACTAGTGAATAATCAAGATTTACTACTATCGAAACCGGACAAAGGTGCCGGATGGGTTGTGCTAGACCGAAGAAACTACGACAGAAAAATGATGACTATTTTATCTGATGAGAGCAAGTTCATTTACCATCAGGGTGAGAAAGACAAAACACAAGAAGCCGAGACTAAGCTGACAGAGATCTCGAAGCAGCTTAAGTCAGAAAACGCTATTTCCAAAACGCTGTACGACAAGCTTGTGCCCTGCGGCTCACAACCACCTAGACTCTATGGACTACCAAAAGTACACAAACCAAATATACCTCTAAGACCGGTGATTGACATGAGCACCTCAGCCTATCACGCCACAGCTCAGTGGATTGCAGAAATTATTGAACCTGTGCGCAAGTTACTAGCGAAGTATAGTGTGAAAGATTCGTTCTCTTTTGTGGAGATGATACAACGTCAGGATCTGTCTGAACGGACTATGCTTTCCTTAGATGTTGAATCCCTATTCACAAACGTTCCGTTGATCGAGACGGTAGAATTCATCTGTCAATATTTGACCGATAATGATATCAAACTCGACATTCCTGTGGTCAAGCCAAAAGAACTAATTCTTAGATGTACATGGAATATACAATTTCTGTGCAGCGGAAAATACTACAGGCAGAAGGGCGGGGTAGCAATGGGATCACCACTTGGACCCTTTCTGGCGGATATGGACCACTACGCAGCACCATCGACAGTCTATATATGTACACCAGATACATGGACGACACTTTCATAATTTGCGACTCAAAAAAAGACATTACCGAACTACTGCGAACATTCAACAACGCCCACGCAATGAACACACTTACAGCGGAAGTAGAGACGGACAATTTCCTCGCCTTTCTTGATGTGGGATTGCGTAGAATGGAGGACGGACATATAGAAAGGAGGGTGTATCGGAAATGTACATGGTTGGGGCAATACACACATTTCCTAAGCTTTGTCCCCCTACGATACAAAAGAAACCTTGTGGGCTGTCTGATCTACAGAGCGAAAAACATTTGTAGTCCTGACACGATCGCCCAAGAACTCGAACATATACGTGATTCATTATTAAAAAACGGTGATCCAGAACCGTTTATTCGTCAACATATGGGAGAAAGTAGACACAAAATGAAAGTTCAAACGGCCAAGAAAAAGGATATTTTTCTAACTGTCTCGTCCAAAGGTGACAAAAACTTAGAAATACTAGGGCTACGCATATCTAAGACTCTCAGGAAGTCCTTCCCCGCTGCACATGTCCGAATCTTAACATATACGAAGCCTTCCATTGTTCAACAATCCAAGGACAGGTTGCCTCATCGGTCTCAATCTTTTGTTCTATATCAGTTTGTGTTCTTGTAGTGCACAGTATATTGGGCATACGACGAGACGCCTATCGAAGAGGATATCAGAACACGTCCCGGCTTCTTTACGCAAGGGAACAGTTCGTACTATCAATAGCGCAATCCCACAACATCTGGTGGATAGCGGACACCAAATCGACACGGTGACAGCTTTCAGACCAGTCCTGACAACTCCCAGAGTTCACGCGAAAGGATTACGCAGGCGGTTGCTGATGACGTCAGAACCCATAGCAATTCGAATATTGAAGCCGGATTTGTGTAAGTAACGTAACCTCGTGCAACAGTTGTTGTTGCGGTGGCCGTACCAAGTGATTTTCTTATGGTTCCCACGTACAAATTCTCCCCAGCCCCACACTTCTTTTTTCACACCTGTCTTTTCACGCCATTTGGTTACACATTTCACACTTATTGTCGTTCACACAACGAACAAGATTCATCAAGTTGAAGCATGTTGTCTAGTTAGCGGATTTGTTGCACATTTACTCACTCTCTGCTGTCTTTAGCTGCGCATATACTCTCTTTTACCCAATACTATATATGTCAATGCCTGAAGTGATATATCGAAAAGAAAATTCTCTATATTAGGGCTAAATGTAAAATACGAATATCCCCCTTCGCCACATCTCAGCCTCCTCCTCTGCATATGCTGATCACGAAAAGTAACAAATTAGCGTTCGCTTTGTCCACGGGGAAATCAGAACAGATTCGTAGAAATGAAGACCTCGGTGTAATCGAAGATCACCTCTACCTTATGTAAGCCAATCGATGCCTTGTTTCAAAATTGAACCTTGGAGCAATTCATGCGATCAAACAACGACCAGCATGACATGATCACATATCTCACTGGCTTTATGCTATGGTGAAAGTATCAGTGGATTTTACTCCACTTGACGCTAAATAATTATAGATCTACTGTTTGAAGTATTCTTAAGATATTACCGGTATATTCGCCAAGACTCAGTACTATGGTCGAAGGTGAAAAGCGGAGGTTGATATGTGACTTCTTCTTTGTTAAAAAAGGCAAACCACACCCGTTCATGAAATAAAAGATACTGAAAGCACACGAATTTAGAAGGGAATGTAGTCCGATTCGTGGATGCCGTGTTCGGAACACGGAAGTGAGCTTTCAGGAAATTCCGCGTTGTGCCCTTTTCAACGGTGCATGCAAAGTGTAATGTCACTACGTGTCCTTCTAAGTATGAATAATTATTGTGGCTTCCGTAATGAATGAGCTGTTTTGTTTCATGTCAAAAGTAGTTTGTGACTGGTCGCTGTGGTGAACTTATCAAACGGGCGAATTCTACCACTATTTGATCACACCAAAATCGACATAACGAACTCAGACTAGATAGAAAGAAACACTTCCAGAATAAATTAGCAGCATGGGGCCTGCAAATTGAACATTGTGAGTATTTATTCGTACTTCTATGTATTCTATCGACCAGTAAAGTCTCGTGCAAATCTTTACTTCCTGGAGCTGTTACATTCTTATCTTATTCTTCCCCGAGAGTAGGAATTCTCGTGGAAAGTGTAATGAACAATCGACGTCAAAATGTTCACAAACGAGTTTAACACGTATGTTCTCAACAGTTCTAAATGGTTTGATTATCAGATGTCAGACATATTGTCAAAAACGAATGATACTGACGTCGGAACGCCAAAATCTCGCATGAGTTCAACATGATATCGAATCTTGTCTCACGAATGTGTAGTCGAAGGTTGAAAAAACGCGAGGCTTTTCTTTTGTCAGTCACCGGTAATGATTCGGCGCGACAGCCAGCCACATAAGAGATCAGCCACTAGAAGTTAAAACTATTGGATGATAGTTTGTTGAATCAATTACATGCATTACTCCGTTTAGTATGGCTGAGTTGACAGGCGTATAATCGAACTACTGCAGTCAAACTTTCTCATACACCCATGCATTGTGTATCGACCAGATACAGCACAAGGGCAGTAATCTAAGCTATCTCGCTTAGGTGTCAACCGGGTAACTACCAGAGGTAAACCAAAAATTACCGAATCCCCGATTCTGCTTTCGCCGAACGCTTGCGATCGATAAGGAAAATTCATTTCTG
>STRG.60552.1
CCCCCCCTTTAACACAACCACCAGTCATGGTCAAGCTCTCGAAGTGTTTAAATCTATTGACTACCTCTAATTAATCACTGTTTAGGGTGAATGCAGACACAGGTTCCTGCCAGTCTTGAAGAAGTACCTTGCACTTTGAAGGTGCAGAGCACATACCGTATCGGGGATACCTCAATCACCATGCGATCCAATGCGTGTTGAAATGCCCGTGCATTGTCGCTCAGCAAGGCCATATCATCAGTATACTATAAGTCAAAACTCTGTTCTTTGGTAAGAGTTCAACTTCATCGTTTGTGAGACCAGATAAAGCGTTCAGTAGAACATCCGCTACGACAAATTTGAGGGAAAATGGGGATATACAGCCGCCTTGTCGTACTCCACTGGAGACGGCAAAGGGTGGTGTTACGAAATTTTAAGACGGTAGCTTAACGTAGGATTGAGTGTACTAACTCATGCCCCTTTCTCTACTCCAGCGGGACGCATCAACCTGATGGACCCCGAAGACAACTGGAGACAGTGTTATTACCGGAGACTGAGTCGTACCGTACATTTCTTCTAATAATGTAATTGCATTTGTAGTGTACCACGTTTCCTGGATAAATTCACATTGTGATCAAGTCCTCTTCTTGTTGAGCGCTCTAACTGGTGCCGCGACCCGGGACCCACGGAGTTAAAGAAGCCGATGAAGTCTTCTAGTTTGGAAGAGACAAAAGACAGTTCGTCACAGAAGTGTAAATCGTCGGATATGCCTTTGGAAGAACTTGAGTGAGACTTGGCGGAATGCAGAATTCAAAAGACGCAACAGATACCGACCCCAAGTCCCCCAAGAAATTTAACGTTGGTGGCAGTTATAACTGATGGGAGAGCCAGATACGGCAGTGTATCAAGTGGTTCAACGAAAATCAACAAGAGGATGTTATCATGAGTCTTTTAGTTGAAGAAGCGTATGATATCGTCAATGAGCCAGACGTGTTCAAAGATGGTGACTGTGATATCGTTTCCAAGAGTGTTCGAAAACTGTTCGACGGTCTGGGACACTCGGTGGAGTATCGAGACCAGCTGCATCAGACCCGACAGCTTCCAGGGGAAGATGTACGCTCTTTTGCTAGGGAGCTGGAGTAGTTAGCGATGCCAGGATATCCCGAGGAAAATAAGTTTGAACAAGAACGACATGTTTTGGATCGTTTTGTCGGAGATTTGACTAATAAATCGGTAAGCAGAAATCTCTTGAGACGAAAGTTTAAAGAATTGTCTGAGTCCGTGGCAGCGGCGGAAGAAGAAGAAAGGATGGAGAAAGCACTGTCTAAGACGACCACTGATCAGGAGTGCTCCTCCGTACAGCGGCAACGGGCCCACGCTTCAAGGGGATCGTGGCATTCGGGAACGGGACCCAACAGAAGCTGGAGGGGCCGCCGCTCTAATTTATGGACTACTTTCAGCTATCGAGGAGTTGCAACACGTAGTCAGTATCGCGGGGTGTTGCGCCGGCCGGCTGTACAAAACAACGCAACTGTAGTTGAAGACGTTCAGGCACCGGGCTCGAGACAGTCACCATCACAACAGGATCGAACACGCTCAACTTCACGGGGGAAGGTCACTGCTGCTTGCATGTTACGGTGGCGAAAGCTGGCCATAAGTCCTAACCCGACCTTGGGGTATGACGACACAACTCCTCAAGGACCGACACATACTTTTCAGATCACACACATGCTACCCTCGTCGGAAGAGCATTGCCCCTGCGTGTTACAATATATCGAGGTCCTCAAGTAGAGTGGCTGTTGCACACGATTTTAAAGAATCAGTACTGTGGCCCAGCCGAGAGGAGTTGCATACCCTTGTCATCCCCTTTTTTGCTTACTCTGATTTAATTAGCTCATACCAAATTGTTCTGTTGTGAAATTTTATATTCTGCAGTGTGATGGGTATTCGATCGTCCTGACCAGATATGGTTTCGCTAGAGGATGCGGGAGTGGAAAAATGAGAAGGAAGCCATACTTTTGTCGAGCAATGTAAAAAAACAGGCGTGCAGCAATTGGCAGATGACGTACTGACCAACCACAAGGCTATTTCGTTGTATCTGCACAATCTGCCTGTCAAAATCCAACTTCGCCCGATTGGTAGGATACTGGGAACAAAACTATATCGTGCTTGACCGCGTGCGGTTACATGTGAATTGTGTATGGCAGCATTATATTGTTGGAATATAGCATCCGACTGTTGTTTTCCAGTCAGTAATGGGAGAAAATAACTGTTCGGTGTATTGATC
>STRG.63808.1
AACTAATCCTTAAAGTGCTCCACCCAATGGTCCAGAAGACGTCCCCGTCCTGTATAGCTCTTTGGGTCATAGAGGGCGCAAGCCATCACACCACGTCAAAATGCAGTGTCGTCGTGATGGTGAGTGGACAGTCCGTCCAAAACGTTCGTGATCGCCTCAGTTCGGTCAAATTCCAGTTTGTACGACCGATACTACTTCCAGTGGTCAGGTAGGTACGATGGACACTACCCTTTAGCGACAGGGAGCAGTATCAGTACTAGAAACTGGAATTCGACAGTATAGCAGAGTTTCGACCGAATTAAGGTGGTCCCGATTTATTCGGACACTGTTCGCTGCGTTGCTTATGCCCGTTCTCGTATGCGGCTCAAAAACATGGCCGTTAAAGGTGGAAGACAGAAAAAAACTCGGTTTTCGAGCATCGATATCTCCGTCGCCTTGTCCGAATTTGGTGGGAACACCGTATCAGCAACGCTGATGCTAAACGTAGCTTGTTGGGACCCAAGGGTCAGTTTCTGGATCAAGCGCTTAGCCCAAGCAGGTTATGATGGCTGGGCCATACGTAGCGCATGCCTATCGATAGGTTTGCTCGTCCTCCCTCTTCGATTTTATGATTGAATTGATTCTTGAGATAACTACATCCTCGTGAGAGGATAGCGGCATTGATCTTCACTCAAACATTAAGCTGTCTGACATAGACTATGAGACCAATATCCTTCTTTCGATTGAAGATCCACGTATGTAGTAAGTTTTTCTCGATAGTGCAGACAACAATACAGCTATGTTTGGGGTGCGTTTTGCTCCTTCAAAGTGTAAAATGCTGTTGCAGGACTAGATTCGCGCTGCACCAAACCTTGTATTGGTAGGGGAAGCTCTAGATGAAGTAGATCGGCTTTGTTACCTGGGAAGTTACATTTCACCAGGTGGACAAATATCGAATCAAGTGTCATCGCGTTTACAGAAGGTGCGTTTGGCTTATGCCAACCTTCGTCATCTGTGGCGTCGGCGTGACATCCGATTGTCTGTTGAAGTTCGAGTGCACGACGCGACAGTTAGATCCGTTCTCTATACGATTCAGAAACATGACTGTTAAAGGTGGAGGACAAGAGAAGATCGATATCTCCGTAGCATTGTCCGAATTTTGTGAGAACACAGTATCAGCAATGCTGAGGCTAGATGTAATGTGTTGAGAACTAGAGGTCAATCTTTGGATCAAGTGTTGAATCTAAACAAGGTAAAGTGGTTGGAGTATGTGTTACGCACGCTCACCGATAGGCTTCCTCAGCTTTCGCTGTTTTCCGGGGCAGTTAGTGACTGGAAGGTAGGTTGAGGTGGTCAGTCCATGAGATGGCATAGAGGTAAGAAAATCTCGACCGGTGGACTTGACCAAGTAGACCGTGTTAGACTGTCGGTTTGAGGTTTATGTGACCTGTCTACCAGGTGGCTGGAGACATTAAGTGATATGGCTAGGTGTCGCAGCCAGTGGTGTAGTTGCATTCGAATTATTTCCTTGTCTTCGTGATTTCCGCTCATTACCTTGCTTTCGACTTTTTAATTTCATGTTTTTTTACTTTTTGCTGGAAGATTGCAACCGTAACCAGAGCACATTAGTGCGAGGTAATGGCTGAATGAACTGGGCTGAAGTGTAGGTCATCTATCGGATGGAGGTCAGCATTTTTCACCAGGCAGTTTACCCACTGCTGAAAATAAGCTACCCTTTATATTATTCTTGCTTTTTGCGCTTGCGAGCTGATGACGTTTTTTACGACAAGGTGGTTTAAGTTATACTAGACAGTTTTAATAATCGATTTTCATAAAAATTCTTCATTTCGAATTCAGTTTACGGCTTGAGGAAATCTAATTCTAATTCAGGTACTTCGCATCCAAATCGCTAATGTTCCCATGCACGGTTTTTGTTAAGATAACGTTTATGGTTATTTTTGCCGAACGCATTTTGCCCCAGATTATAGTCATGTCAGCCACAATTGATCCAGCTCCGTTTGTGAACTTTCTCGGTCCCGAGCAAACGCGTGTGATATACATCGAAGGTCGACCACATCCGATCCGAATCCTAAACATATCCGACCCCAGCACCGACTACGTGGCGGATGCTGCAACTGCATGTATTCAGATCGTGGTATTTTGATCTTCCTGACCGGCGAGGATGAGATTGTTCGATGCTGTGCACTCATCAACCAACTGTCTCGACTCCGTCGGGTTGACAACACTACGCCCAACGATTCATCGGACGTCCTCGTGAACAACAGCCGAAATTCTGAATCTTGCGCAATAAGGGTTTTCTCGTTGTTTGCATCCCTTCCACAAAACAAACAACTGACAGCCTTGTCTTTTGCCCAGCCGAATTGCCGTAAAGTGATTGTCAGTACCAATTTGGCGGAGACGTCAATCACCATCCCAGGTATTCGTTATGTGATCGATTGCGGCTACGCCAAAGTCAGGTATTGGGACACTCAAAGCGGATTGGAATCCTTTCGCATTCAGCGGATTTCTAAAAGTCAAGCTTGGCAACGTGCGGGTCGTGCTGGTCGCGAGGCGGCCGGCGTCTGTTTGCGTCTGTACACCGATGCGGAGTACAAAAAGATGGCACTTCATCCGCAACCGGAACTAGTCCGTGCACCTATGGCTGGCGTCTTACTCAATCTGATAGCCATGAATGTAAAGTGCCCTCTACAATTTCCTTGGCTCACATCGCCGAAGGCAGCTTCCGTGGAAGCCAGCTTGTTATTGCTGCAGCGATTAGATGCCGTAGAGCAGGACACAGCGTCTACGGGAGGAGCAGAGGAGGCCACGAACAAACCATATTTAAATGGCAATCATGAACTACTGAAGTCATGGCCCCGACACAGTCTGTCCGCTTCCGATGTGCAATTAACCAAACCGCTACGCCTCACCCAGTTGGGTTCTCTCATGTCTGCTTTTCCGTTGGATCCTCGATTTTCACGTGTTCTAGTCTCATCGGCTCATCTTGGTTGCTTTGTGGAAATTCTAAGCATATTGAGCATGCTGTATGTAAGCCCCGTGTTTTACGTTCCCACAGAAAAACGCGAAGAGTTCAGTGAGATCCGACAAAGGTTTTACCATCCAGATGGTGATCTGATCAGTTTGCTGCTTGTTTACCGTGCCTATGTGAAGAGTTCACGTGTGAACGACCCGAAATACAGTCGCGTCGAGGCGCCAGTTTCACGTACCGAGTCCAATCAGTTCTGGTGTCGCGCACATTTTCTCAATCGAGGACGACTAAACACAGCCGTCAAAGTCCGCGCACAACTGAAACAGATCGCCCGAGGCTGTGGCCTGACAGGTTTTCGTTCGTGTGGTGCAAACCTGAACCTTGTTGCCCAGGCTTTTCTCCAATCCGGATTTCGCGACCAGGTCGCCCTACTTGCTGACCCCGCATTGCTGAGTTCCAGTGGAACTCAAGTGGTACAAGAACTTGGTCAGTCACGTCGTTCAGTCTACACTCTGGTTGGTTTGACTCAGTCCGTAGCCGACCGATTCTTTATCATTCATCCCGAATCTCAGCTATATCCCGCATCCCTATCAGATGCACCACCAGCAGCATTGCTGTTTATTGAAACAGTCACTCAGTCAGTCATGGGAAATGAAAAGCTTACCGAAGAGAAGGTTGATTCTCACGCCCTTACGTATATGCGCCACGTGTCCACAATCCAATGGGGCTCGCAGTTGGAGTCCAACGACCGATCGGAATTCTTCAACTGGCTGACCAATCTGGTAACGGTCACGAAAAATAATCCCGTGAACCGCCAAAAAAGATCCGACTTCTCATCGTCGTTCGCTGATGGAAAGCGTGTAAAACGACGATGTCTACTTCATTCATATTTCGCGGCCCCGACCACACCTACTAACACAGACGCTGATCACTCCACTACCTCGTTCAATCACATCTGTGAGACCACACCATCCAACACAGACGCCGACCACTTAACTGCCTCGTTTAATCACGTCAATGAGACCTTACCAACAGTGTCACAAACTGGTCTGAGTAAAAAGAAGCTCAAACGACTGGCTGCACGCCGCAAACGAAAGCGGTTACTAGCTGCTACGATGCACTCCTAATGCGTTGCCCTGAAACAAGAGTATCTCGACTACTCCTTTTTTCTGTATATGTTTGTATCTATGATCGCGTGTACATAGCTGCCCACACAAACCACTTTCACCGTTTTATTACTGAGCAACGCATTCTTTATCATTGTCTATCCCGTCACCAGTCTGTATACTGGAACATAATCGAATTCATCTCCTCCAGAACTTCTTATTTGCGCCTGCTTCATCTGATACCCGACAGTATTTGTCTACATTTCATCCTCCACATGATATGCATAAAGTCTGCTGATTCAGTGTGTAATTTCGATACTTTTTGAGATTCACCTTATACTCTTTACTATTGATTGCACCTTTCGTGCAGAAATGATGCGTTACGTGTGGTCAGAGTGAAATACAATTGTTAGGTCCTT
>STRG.12126.1
TCAGCGTATACCACCTGTGTTTTTTGTCACCGCGTAAGCACCTCTTTTTAAGAAGTACTAAGCACCAACTCAGGCATAATTACGTCAACAAAATACACTCAGCTCGGTGTAGAAATGGACAGAGAACGATCTATAGAATTTTCCAGCCCGATTGTGCGTGGCCAAGGAGGAAGGGCTATGGATGCTTTCCTGGAAGCTTTCTGTGCATTGGATGAAGACAACCGTGAAGTGATATCCTTGAACGACTTGCACTCCTACAATTCAAAACACTATTTGGAAGATTCATTCCCACAGAAATTCATGTCTATATTTGATAAGGAAAACTCGGGCACTATCACCGTGGACCAATTCTGTCGCACTTTGGGTCTGGTCCCCAAAAATGTACGGGATTTCCGACGTCGGCGTACCACTCATTTATTGGAAGAACTAACTCCCTCTGACTTGGAGATGGTTCATGACGATATGGATATTGAAATTAAATTAAGAATCTATCGATTACTGCTAAACGACCTTCGCCAAGCAGGTCAACAAACCAACATCAATGTAGGCCAGTTGGATACTGCGTGAAAAATTTGAAAAAGTATTTGGAATCCGTTCATGGTCGTGCATGGCAAATCATCATTTCAATCAATCAGCAATTAGCTTGGTTCAATTATCTGCCTGGATATATGCTGCACTTCTGTCTCGGTCGATTTGCTGTGCTGATCTGGAAGACACCTGCAGAGTAGAAGAAGGACTCAGTCGCCAACCGCTTGCACTTCTCGCCTCGTTGAACTTCCTTCTGTTTCAATGAACCGCACGTGTGACGCTCTAGAAATAATGCTAAGCCATGTTGTGTCCTATGCCGGCAAAGCACGAAACAACACAAACACTTGTCCGCCACCCAAAACGCGATAGTTTCAACGATTTTGATCAACAAAAACTTTAAATTATGTATTTCTACTTTATCATGAATGTTTGTTTCTTTAATTTTACCCACCC
>STRG.13835.1
CAAAGAGACACAAGTTGGACGTATCCCGACGGTGCAGGCTGTCGGTTTTCCCAGAGGACCTTGATCATTCCGCTGCAACATCTGGCAGATGTCAAAACCTATTAGTTGCCTTCTCTCCTCCGCAAAATGCGCATTTTGCAACATATACATTCCTCCAGAACCAGTGGTTTTGCTTGCTTGTGGTTCTTTCAATCCAATAACGATGATGCACTTGCGAATGATGGGGTTCGACGATGGCGTATGCCTCTTTTTCGACCGAAGAATGATACCTTTTCATCAGGGACAATGTCCTGGAGAAAAATGCCACTGGCCTGCCGTTCTGGTTTAGGGAGGCCGCAATGGCGATGTCTGAGGCATCCGTTTCTACTACCAAACTGGTTCCAGGTTCGACGGTGACCGAGATGGCGTTTTCCAATTCAAGTTTCAGGTTTTTAAATGATTCCAAGGCGTTGCTCGGTACAGGGAATGTCCGGTTTCGTACAGAACTTGCACGGGATAAGTTAGAACGGTCTTGGAGCATCTCCAAAGCGCATTGGAATTCATCTTCTGCGGAAAGATCCACAGATATCACTAATCAAACGACCGGCCCGAACATGAATGTCTGTTCTAAATGTGAGGCGGACGATGTGATTCCTCGTCGACAGGTTGTTGTCGGCGGCGTATTCAGCCCCGTTTCTGACGCATACAACAAAGCCGGTCTGGCTCCGGCTCACATTCGTGTCGAATTGGTTCGTACGGCTTGTGTGACTGCGTCCGATTGGTTACGAGTGAACCCGTGGGAATCCCAACAATCCCAATGGACTCGGACCAGGGCCGTATTGGATCAGCTTCAATCGGTTTTGGACACGGTTTATGATCAGATGACAAAAACAAACAGTACGACCGGGATAACAAATCAGGGTGAATGGAAAGCACCTCAACCTACCTATGATAAGGATAAACCTGGTCTACTGACGGAGTCATGGCTAAGTGAATGTTTGACCAACATTGGCTTCCCATGCACCGGACCCATGCAAAGAAACCATACAGTCGGTGGTGCGCGAGTACTGCACACCACAGCATCAGTTACATCTCGCAATTCGTCCGATTCTTGTGTCTCCCAAGAGCCGGACATCTCGCTCACATTCTGTCCCAGGCCCAAGGTGAAGTTAGTTTGTGGTGCCGATCTTTTGGAATCGTTTGCCGTCCCCAATCTGTGGGCTGAAGAAGATATCGAGGTTATTGTACGAGATTACGGACTCGTGTGCATCAGTCGACCGCAGTCTAACGCGGCCAAATTCGTGTGCGAGTCAGAGCTCCTTAGCAAATATGAATCCAATGTTGTCCTCGTGACGGATTGGTGCCAAAATGCACTAAGCTCGACGATGGTTCGTCGGTCGCTTGCATTAGGTCGAACTGTTCGTTATCTGGTACCCGATGACGTGCTGGAGAAAATCTACGAACTCGGTCTGTACAAAGCCAAACGTCCTCCATACTGTTTCATTCGACGAAATCCACAGCTTTGCACACCGGAGGGACGTACGGTAGTACACGCAGAATCTCTCTGCGATGAACACGTCAATTGTGAATTGGATCAGATGGCAATTAAAGAACCGCCGCAATCCACGAACCGTTAATTGCTGTCCCAACTCAACTAGATTCAATAAAGTCTTTCACATTCAGGAGACCGAGGTGAGTATACGAGATCAAACCGAAATCAGGTCAGCCATAACCGCGGCTCTAATGGATGAAACATCGCTGGTCAGGTACTACATAATTTGTTATTCGACTCGGACGTTCTATGCAAGACGCTGCTGAATTGATCAACATGGCCGGTTTATTCACAATGAATGAGCCCATTTTCGCTTATGCATTACTAAGATTCTACTTTATTTACAATGATTCGGATTCCACGGACGTTTCGGGATGCGCGAATTCTTGTGATGGTTGTTGCTGTTTTACATCCGTCCAAGCATTCTCTAGTCTTGGTCTTTCAGATTTGTTTCATGACTTGTTGATTTTCCCGGTAAAATA
>STRG.55218.1
CGTAGCAACACGGCAGCCTGGAGACATGACTCACATGTGACAAGGCTGGTATGCCTGGAAGACAAAGCAGTTGGGTATTTTTTCTCTCTTTTTTATGCCAATCTCTTACTTTTCGAGGTTTCTGTCGTCTCATCGGTGGTCAGCTCTGTGCAGGGAAATAATCACAGCCAGGAATGCTCACAGATATGCTGCCGTAACGCTCGCCATATCCACAAAATCAGATCCCTGAAGCGGTTTACATAGGACAGAAAATGCGGAGGAAGGTAGAGTCAACC
>STRG.81020.1
GCCAATACTAGTAAGAGTAATCACGCCCGTCTGCCTGCCAGTTGTCACCGTCGATTTTTATTGCGGTGAAGGAAAACCGTCCAACGTATCAACTTTCCTGGGCGAATGCGTGACGGAGTTGAGCAAAGCGTTAACCGAAGGAATACCGTTTGGTGACAGGCACATTAAGTGCCAACTGTTGTCAGTGATCTGTGATACTCCGGCCCGGAGTTTCATTAAACAAGTGAAAGGTCCAACCGGTTACTTTGGCTGTGATAAATGCATTCAACGGGGCTTACACTTTGAAAAAAGAATGACTTTTCCCTATGTTAAGTGCAAGCTTCGTGACGACGAGGCATTTCGTACCTTGCGGCATCGAAAACATCACATCAGCTATTCATGGTTCGAGAAATCCTGCTCAGCAGTTGTATCGCCGTTTGTGCGAGCGGATTACTTTGGACAACCCGGATTCCACTGCCCACATACAAGATGACGTCGGACAACCAATTCACCGGTTCCGTGGATGCAAAAATGCTGTTTTATTGAACAACATTATCTTTTCTCCCAGCCCACCAAACAACATCGCCATCGCCGATGGTAAACCGGTTGCAATTGTCGACATATGTGAGGCATCGGTTAGTGTGAAGTATTTTAAAAACCCGCGTCAATTTTTCAGCAAACCCATGCGGTCTAACCACCTGTACATATATTCCGTTGACGGTTTGCACGATGATATTGCAAAACTTCCTGTTAATAGCATTGTTTGTAAGTGCTTTCCCATTACCGTTGGCATTCTTCATGTAATCGTACCCATATTACACACTTTTAACTAATGATATTTCAGTTTTTGATGTGTGTTTGGTACTTGAAATTTATAATGAATAATAACTCCGCGTAATGCCAACTGCTAACTTTTTTTAGATGTACTTAGTAGTTGTTTTCGTATGTGATAAATCTGTGGCCATCGTCCACAGTAACTGGCTGGTTGATGATAAAAGAGTACGTTGGCCCAAGTCGTCAACCTTCCAGGTATATCAGAGATTGCTGTTGGAAGGTTCGAAATTGGAGGATAGTGTTCCAGACTACGAATTCCATGAGGTATATCACTCAGATAACCTGAAGGATGCAATGGATTTCGAAAGGAAGTTCATCGGTGAAACCGACAGGTCAGCGTCGTCGGATGACACATTACCGATGACGCCCTTTGCCGAGCGCTATTCCGTTCGCCGCTGGTGAGATATCACTTTATTCCTTATTCTTAAATGGTACCCATTGCTTTCACATCAGATGAGAGTTCTGTGGAACTCCCTTTACCTCAGCGAGTTCGTATGGGATCTCCCGTACCGTCGCCAATGTCTCCAGGACCAGTTTTGGACTTAGCCCACCCCTCACCTAGGTAAAGTAAATGCAGCTTTTCTCATCACGCATCTACGTAGTCCACCAAAACTGACAGATGAGGGGAACCGCGGAAGTATGGAGACAGCAGCTGCATTCAACACTCCCAGCTCGTCCCATCCGCTAACCACCAGTCAGTCGGCCGGTCAACTGCAGGATTTCCTACAAAGATGGCAAGGTGATTGATCTATCAACCCCAATTATAATATTCAGACTATATGGAACGTATTCTCTCCTGCTTGAGTGGTCTGCGGATCGACCATTCTTTGCTAATGGGGAAAAT
>STRG.13550.2
TGTTCAACTCAATTCATTTTCATGCATGCTGTAGGAAGTAAAATATGTATATTGTTTCTGGTTCTCCGCTTTCGAAAGTTGAATATTTTCTGTCGTATGAACCATTCATCATGTAGACATATATGGTTATTCTACGTCGGTTCTCTTGGGTAAAATTAGAGACAGTGCCTACCCTCGGAACTATTGCAAGATTTATAAATGCTCCATGAGACGAGGAGAATAGTGTTTTGTCGTAGCATTAAAGCGAATATTGCCGCATTTTTGAACAGTTATTTAGTTCGGAATGGTAAGTGCAATATTATATTCCAGTAACTATCAAATTGTTCACCCACTTGAAGGTGAGCTGGTGTTTGTCCCACGGAACCCGAACACAAGAATATCCTTTGACTAGTTTGAATGACAATAAAATGAGCGAAACTGGGACAAAGTAACTGCGCCGATCGAAAATGACTTGGTTGTCGACGGGCCAATGAAGATAATGAAGCGTTGTGTAATTTGTTTCTCTTAGGAAAATTGCATTGGATGGTGAAAAATACGGAGTAAGGAACATGATGTGTTTTCGGATTACACTGACTCCATATTAATTATTTATCTCACTATTCACATTGATGAGGAGCGATTTATTGGGAACACATACCAAGCTCCATTGGAGATGTCTCCTTTTCATTTGAGTCGATCTCGATGCTGTGTTCCGGTTGTTACCTTTCAATACCTGTGATGGAAAATAGCTAAATAATGAAGTGTTGGCTAGCATTCATAACATTGTCCCATTTGATTATTAGGATTTTACCGTTTTTCGTGACTGAATATGCAAAAGATTGAACCGTTCCATTCTCGTGATATTCCTTTGTATTTTGATGGGGATCTGGGTATCTCCCTAATTATGGAGGAAGTGTTCAATTTATCCGATTGCTCGAAATGAAACGCCTTTCTTGTACCACCTGCTTTTTTGCATTTCACCGTTTCACTATTATTGGCAAAGAAGAATTTCACATCATTCGGATCCAAGATGCTTGTATATTTAAAAATTGAGATTCCGAAATAAATCCAGCCAATCACTATAGTTGTTGTCTGTCCAAGCGATCATCCGTGGACACATTGGTTTTGTGTCATGAAACACTCTATCCCGATAATTTTGTCATTCATCGATGTACTGATTTTTCTGAATGGTGCTTCGGGAAGAATGATACTTTTTCATGAAGACAGCAATTATTTCAATTATTCGTGTGATAGACGCGGTGGATCTTCCGTGAAAATTCAACAGTCTGTTTATTGCAAACTTTAACCCTTACTCCCATTTACCACAAGGCCTCCGGTGTGAAGGGAAGGAGAAGGATTCAAAGCAGTTTATTCGAAACAAAACGGCCGTGAGTGACAAACAATCACTTTGTTCAAACAACAATCACATTATTGGATTTGGACACACTCGAAGGAGCTTTCCGTGAACCCTCAGATAACCCTGAACTCCCAGGTGACCTAGAAGCGAATATATTAACCCAATGGCTTGGAATTTGGCTTTTTTCCATCAAGGCTCCCACAACGATCATCCGAACAACCAGAAGAATTCTTGCACGAGTACTCTGTTTAACGGAGCCAAAACACAAAAGCAGCACCGCAAAAGTGATAAAACAAGAGGAGAGCTATCTTTCCACGATGATTCAGCAAAACGGATACCCAAGGAATTTCACACAATAAACAGTATTTTGCACCAAGATCAAAACCGGCGAAATAGCACAATCTAACAGAAGGATAACACGGCCATATATCAAAGATGTATCCGAACTGATCACAAGATTCTTCAACACATCAAGACATTACAGTGGCTCACGAGCCAGCCAAAACCCATAGGAGAACATTATCAACATCGAAAGAGCGATTATAAATCAAAGAAAGAAATAATTTTACATGCGAGGTGAACTGCAAGGACTGTGACAAATATTAACTGGGAGAAAGATGGCAACACGAATGCACGAACACCAATTGGCTACAAGAAGACATGAGCCGTTCTCCATAATATTCGTTCATGAGGATCAAGACGAACACATGTTCAATTTGGATGAAGTTCACATTCAGGACCAAGCAACGACGAGGTATACAAGGGAGTTCTTGGAAGTCTGGCTTTCTCCAGCATATGCAATCAATGAGCATATTGGATTGGATCGGATTTACAACCTTCTGATGCACAAGAAATCCAACAAACCCAAGTGGTGAACTGATGGACCTTATTACTACCGACATAATCGTGGAACCTAGTACTTCGTGTGCACGGGTGAAACGAAAAACTCAAAAGAGACCTTAAAGATGATAGGAGAAAATACGAAAGGACAGAAAATCAATAGGGGAGCGAACGACAGGACTTTGAAGAATTATAGTTTCCAAATGCAGTCGGCATTGCACAAGGCCGAATGTGAAACTACGAAATGTGGAATTTTGTGTCCAGAAGTCCAATGTCAAGTTTTCTGCGAGGCGGGGGTCTTGTCCAGAGCAACCTCCAAATATATATATATATATATATATATATATATATATATATATATATATATGTAAATGAGAACGGCCACCCCATCTGCGCACTCATGATGTCACATGGACTAATGACGGAACGTTTGCGACTTGAAAGCCAATGTCATTGATCATGAATTGATACAAATGTGTATTTACAGTGCTAACTGACGTAGCCTAACAAATGGTGCATTTTGCAAACGAAGAATTTGTTCTGGAGGGAATCACGATATTCAGAACCAATGTTTTGCCACTTTCTCAACTTTCGGAGTTTATTAGTCATGTCATTTGATCAGCGGCAAACTCATCATTTTCATGAAATAGCTCTAGGATAAACTACATAACCACGTCCACCTGTTGAACTGACAAGCAAAACACGCATATGACCATCGAAGATTAGTTGCAAGTTCAACATTGAACTAGTCGAGCGCACCAATGGACCATTGAATCAGGAAGGATCAGCGACATCAAAACTTGTGATACACTCACTTTTTGCCTCCTGATGACAAGATCAATCTAAAAAAGATTTCCAAATTGGCATAATAATGGTCACCAGGGAATACGAAGATTGTAAGCCGTCAAAGGGCACCTATTGCATTGCATTCAATCTGTATTGACGTGAAATGTTCGACACTTACCGTACATTGGCCTGATGGGTAACTTTCATGACCCAAACTCATGCTCACCGGGTACAGACCTATTTGGGACTCCGTTCTATTTGGAATAATTTCGCGATTGGCAAAACTGATAATGAACTCAGAGTTGTAGTATCTGAGTGGTTTTTCAACATTGCGCTCAGTTTTGATAAAGGGCGGAGAATGAGTATGCAACAATGTTATTCTCGTATGATTGCAATTTCATAGCCACACGACGCATTCGATTAGTGCATTGCTATTCAGTGACATCAGTCGATGAATTTGTTACTTGTGATTATTGAGCAACATCGATATACATGCACGCTGTTCTGAATGCATTTGTAAGTGACAAGTACTTCCTACTTCCAAAGAAGATAACCTTCTGAAAAACCATTATTCTGTGTCATGGATACCTCTGTAATAAAAGCAACAAAACAGACTTACGGTGGGCAGTCAGATCTATTTGGATGAATGTACCTAATTTTGCCGATAGCAAACAATCGGTTTCGAGGCTATTGCCGCTCATCAGTTGTGCACCCGTTAGAATTGTTCCCCATTATTTCTTTGACTGGAACATTCCACAATT
>STRG.42043.1
CGATCCGTTCTGCCTATGTAGGTGTCACCGCAGCTGCAGGTGAACTGATAAATGATGTGAGAGGCATTCAGGTTCGCGACACTGTTTGAATGTGCTTGGAGGTTTAGTCGTTTGGTGGTTTGCGAAATCTGCAATTCAGCCGCCAAGTAGGTGCGCTTTAGCGCACACTTTAGATTTTGGCTAATCCGATTGAACAGATGATCCCCTTTAAATGATAACACTAGAGTAACTCGTTTTTTCTCGACCGTGTCGACTTGTACGGTCTTCGGCCTTTCTCTTTTGTGGATCTCAATGAACTTATCAGGGTATCCATTGGCACAAAGAGTTTGGGATAAGAACTCTTCTTCCTTTTGCAGTTGGTCTACACTGCAGATTTTACGCGCTCTGTGGAACAGGGTTTTGACCAAGCTCCTTTTGTAGGCAACTGGAGCGAAACTGGAGAACTGAATATATTGTCCACTCCATGTTGCTTTACGATGGATAGTTTTCTGAATTGTCCCATTTGCAAGTTTTGTTATCATGATTTCCAAAAAATCGAGACTGCTACCACTCTCTGTTTCACATGTGACTGATAGGTTGGGATGTATGGTGTTCATTAGGTTGAAGAACATAGTAAACCGTTCTCCCTCAGTAAGAATCAAAATATCATCGACATAACGCTTGTACAGGGTAAACTGGATGATATTCTGACGTAAATTTTTCTCAATCATTCCCAAAAAGATATCTGCCAATGTGGGTTCAAGAGGGCTACCCATTGCCACACCATCAATCTGTCTGTGCGACTGTCCTTTAAAATCAAAACGTATATTTTCTGTACATAAGAGAATGAGGTCCCGAATGTATGTAACAGGAATCGGTAAAGTGGGTTTGAGTGTTGTTACTATGTCGCACAAATACCCTACCGTTTCTCTTAGGGGTACACTGGCGAAAAGTGAATCAACATCAACGGAAAACATATTTTGGGAACTCACGGATATTCGTTCCAGGATATCTGATAGTTCAAATAAGTCCTTCAGACAGTGTGATGTCATGTGCTATCGGATGGGATACATAATATCAACCAGCCAGCGTGCCAGTTTGTGGCAAGCTGAGTTCTGCATACATAAATTAGGTCTCAATGGAACATCCGGCTTGTGAATTTTCGGAGAGCCCCTCAGTTTTGGCGTTTGGGTGCCTATCGGTTTCAGTTTTCTATATAAATCCATGCAAGCGTAATATCTGGAGGTGTCATGTGACCTGTTTCTCTACGAGCAAGTTGTTCTCTGGGGTCGAATCCGGAATAAATTGTCGTTTGTCCCCCAAAGTGCTATCCATCTTTTTAAGGTAGTCTTGTCTCTTCATGATGACGACACCTGATCCCTTGTTTGGCTGAAGAAATACCACATCTTTCATTTCTTTCAATTGTCTAATTATAGTGTAGTGTTCTTGTGATAAACAGCATTTTTGTCGCACAGAAGTTGAGTCGGATACTTCCAAAAGATCCACCAATTTCGCCCTAAACCAATCTGCTTTGTCCTCCGAAGCCGTAGTCAGATCTTTTTAACTTGATTATTTAAGTTTTCGAACTAAGCTTCCATTTGTAACTGGTTGATGTTTTTCGGAGGCAACTTGAACTTCAGACCTAATGATATGACTTCTCTTTGTGCTTTTGTCAGTTTTAAGGCGGGAAAATTGGGAACAGAATTGGTTGTATCTGACGGGAACATTGGTACTTCTTTGGGATTGCAAATTCTTCCATAAAACTTCTTCATAGTTTTGACTCTGGTTAGAATCGCGAAATCCCCATTGAGGCGGCCAGGGAACAGATAATAAAATTCAGAGAAATACAGCAACGTTTCGCAGTCATCTTATCAAGTCTACTACTTGTTTGTCGAATTAAGTTTGAAAATTTCTCAAGGGAAATGTTGCAAAAAAACAGAGTCCAAATCCCTTTCAAAGGAGATGACAAAAGCAAGTTACTGATAAGACTTTTGGAAAATGCAATCCCTCACACGTTTCCTGCTGCCACAATACGTGTCCGCTTAACCAGCCGATCAGTGATCTCAACAGACCTAAAAGACAAGTTACCTGTCCTTACCTCGTCCATACAAACCTATTCGTTTGTTTGTTCATATTCGACAGGCCATATAAGTAGAACGACACGTCATTTATCCCGAAGGATCAAAGAGCACAAACTTGCTTGGCTGATGACGAGAAACGGAAAGTTCATTACCAGTGCAATTGTGGCGTACCTTGCGGACACTGGACATTGCGTAAACGACGACGCTTTCAGAATGGTCTACAGAGTATCTGCGAACGAACCGAAAGTCACTCGAAAACTGCATCCAGTAACGGCAGAGACTGTAGCGATCAGGTTACTCAACCCATCTCTTTGTTCTCAAAAATGTTTCGTTAAAACATCCGACCTGCCCTGACCGCGATTTGAGACCGAGGCTAGAACTCAGCGTGACCCTAACGTTGATCCTTTGGTTGAAACCGGAGACGGATAATTCCCGAAACCCGTGTTCATTGTTTCACTGGTACGTTTCCGAACCATGGAACAAAAACATTCCCTTTCTTATCTTTCCTAACTACGTAACACCAATTT
>STRG.63213.1
ATCACGACGAGACTGCACCTTGGCGTGGTGTGATAGGTTGCGTGCCTCCATGACCGAAATAGCTATGTAGGACGGCTTCCTTAAGCCGGAGATGAAATTATGCCTGATAGGTAGATGGGTAGAGGCCAGACGAAGCCCAGTCTCAGAACCAGTTGATAGGCAACAACTGGTTCCAATCACTTAGCCCCTGGAGAGGACACTACAGAGAATAAACACGGAGAGAAACGGTTTACCGGTCTAAAGACCTTCACTAGATGGACGTAGGGTTGGAATATCTGTGGTTTCTGTCGACGGTAGGAGAAGTGATCGCACTTAATTGGGTAGCTATCGCCCGCTTAAGCTGGGCAGCCCCCGATTCAAAGGATGCTGCCCTGTCCACGTTCCGCTTGCTCCATTGGGTGCATGGGACTAAGGAATGAATCCGGGAATCGGATCAATAACAAAGCACGAGCGACGACAAGACAGCATGCATGCAACAATGAAGTCTCACGTGACAGACCAGAAGAAGTTCCTTCACGGGTGCTTCGGTCACGTTCCCGTGTTTGGTTAACGCCCCACTACCTTGTGGGTGAGACTTTTGAGTCAAAGGCTCCGGTTAGGGTTCCGAAAGAAAAACCCCTTCTGCGGTGTGGGCAGCCGCGAAGTTTGATGTGCCCAGAAACCTCCATCATCTTTCCTGTGAAAGGCCTTACCAGTTTTCCCTTTTATAATGAGAGATTGATGCAAAACGCAACGGGTAATTGCGGCTCTGAAGAAAGCAGTAGTTCAGGAGTTGGGTATAAATCGAATGCACTCCTTAAGTCTGAATGTTCACTTCACTTGGATGCCTTCAACATCCGATAACTTTTTCAGGTAGGGCAACGGGCTGCCCTCGCCAAAACTCTTGACACTTTTAAAATAGATGTATGCCGTGTCTCCGAACCATTCATACAAAACCCCACTTTTGTTATCACTCTTTGAACACCAGATACAGGCTCAGTCTCTTGCTTTACTTTTCGTGTTTCGGGTGATCTGGTTTCTAGTGCTCATGGTCAGGGTGGCGTTGAGATTGCTTGAAGTGCGAGAGCTGAGCGTGTAGTGCTAGACTGGATTTCAGTCAGCAGTTGTTTGTGTGCAGTTCGGTTGGACGGTTCTGTGCATGTCAACAGCAACAAACTGAAGTGCCAATGCTTGTTCGTCGTGTCTGTGTATGCGCCGACTGACTGCAGTTCTTCTGAAACGAAGGACGAATTCTGTCAGAATTTGTCTCAGGTGTTTCGAAGCGTGCGTTCAACAGATGTGGCGGTAATTGCTGGGGATTTCAACGCCCAAGTTGGCCGTTTGGGAGATTCCGAAAGGCTCATCGGAGGCCCATTAGCTATCCCATCCGATCGTCTCACTAAGCTGTGTTCTGACCACAGATTGTGTCTGGCGAGTACGCCGCTTCTGTTTACATGTCATTCGTGGTCGCAAGAACGTAAATTCCACCCGTTCAGCGCAGTTGCTTCTGGATGATAACGGACGATGTGACTTTCCAGAAGGAGCTATCTAAACGGTTATCGATGCATCCGGGTGTGTACGACCCAGATGAACGCCGGCAGCATACCAAGGAGGCATTGTATACCGTGTCGAATGCTACACGGGACTCTGGTTCAACTAGGTCTTATAAACGATGAATATTTATGACACCAGTTGATCTGTTGTATACTGGCAAATCCGTCCATCCGGTTGCCACAGTCAATGAAGTGCATAAGTCCCTGAGACGCAAACTGACTAGGAGCCTGAGAAATGACCGCGAGCAGTGGTGGGTTGCTTAATGTAAGAAAAATAGAAGAGACTACGTCTATTGGCAACACTCACAACCTTTACCGTTTGCTTAGAAGTACCGGTCCACGGAAGTCTGGGGTGAGTGAGTTAATCAAGAAATCTGACAGCTCACTAATTCACTCTCAAAGACGTCGTCTGGATCGTTGGGTGGAGCACTTCGGGGAACGAGTCAGTTGGCCCATTTCCACACTGGACCCTCGAAATATGCCTACTGGAGAAACGATACAGGTGGATATCATCCCGTCCATCAGAAATTGAGGTTATACGGTAGGTAGATTACTTGAAAAGATACAAAGCCACATCTTTGATCTCCGACAAACCTTAGAGCACAGACACATCTTCTGTGGGCCGACAATCTCTGTCTTTTTTGATCTGAAGCGTCATTCGATTGAGTCGAGCGCACAGTTCTGTGGCGCTGCTTCTCATTGAAGGGTGTGCCAGAGTAATTTATTTCTCTCTTCCAATGCTTGTACGTGAACAGCCGAAGCCATGTTCGTGCTTAAGGTAATCTTTCACCCGAGTTCATCAGAGAAATTGGTGTTCGTCAGGATTTCCCCCTTTTCCCTCTTCTCTTCAATTTCATGATTGAAATGATTCTTGAGATAGCCCTATCCTCGTGTGAGAATAGTGGCATCGGTCTTTTCTCTGGCAGTAAACTGTGTGACTTGGAAAGATGCGTTTGATATTGTTTTACTGAGTGAAGATCCAGGTAAGTTGCAATCTATCTTAGATATTCTAAATAACAGTGTAGCAATGTTTGAGGTGTGTTTTGCACCTTCAAAGTGTAGAATGCTGTTGCAGTACTGAGTTGGCTCAACACCAAACCTTGTGCTGGCAAGGGAACCCCTTGTTGAAGTAAGTAAGTTTTGTTACCTGGGCAGTTACATTTCACCAGGTGGTCGGATATCAGATGAGGTATCGCCGCGTATACAGAGGCGTGTCTGGTTTTTGCCAGTTTACACCACCTGTGGTGCTGACTTGACATCCGACTATTTGCCAAGGGTGGAGTATATTGTGACAGTTAGGTTAGTTTTCTTATGCATCTCGGAAAGATGGCCATTGCGGGTAGAAGATCCTCGAAGATTGCTGGTGTTTGAGGATCGACATTTTCGTGATATCGCTCGAATATGATGAGAACACTGTATCAGCAATGCTGATGTTGGGCGTATAATTGTAAAAGCTGGTGGCCATTCAATGGCGCAATCGCTTTATTTGGACGGGTTAAGATGTCTGGGAAAAGCATTTCGCATATCCACCGACAGACTCCCTCGGTGTACATTGTTCTTGGAGGCAGGTAATGTTTGGAGGGTGGGACGAGGTGGTCGGTTTATGACAATGCAGACAGGCATAAAAACCCTAATCACAGCTTGGCCGTGGCAGGCTTCCGAATTGAAGTCTACGACATTCGCCTACCGGATGGTTGGATTCCATAAATGACATGGCTGCGTGCCGTGGCCCTTAACGTAGTTGCATTCCAGCTCTCCCTACATTTGCGTGATTTTTTTCGTAAGTTTTTTTGTTTACTTCGGTCCTCACACTTATATTCGTTTTGCCCTCGACTGGGCGATGGTGTGAAGTAGCAAAAACAACCGGGGCATATTCATGCGAAGTTAATAGTTGAACGAAGTGAACAGAACTGATATAAGGTGGAGTCCGTCATTTGAAGACCCAGTCAAGCTTAAAAATCGGCGGGCCAGGTCCAAACAAAGTCCGGTGTAGCGGAACCGGCAGGTGGACAACAACTTGTCCCTTACGACCAAGAAAACACAAACCAAACAGACGATCAGACGTCTTTCTTGCGATTGCTTGTAATCCTTCGACTTAGACGGGTGAAAGTTTATCATCCAGATAAAGTTGTACGGAGCGTTATGTTAATGCACGATGGAGCAACCTCTTCTCCTATTCACTCGGCTTACTGTTAGAACCAGGGCTTTATCGTTCGACACGTAAATTATATATTTTTAATTTAATCTCGGAACGAAATTACAATTGAAAAGCAACCGGAAACCACGAAGCAACGGTCAACACAAGCACTGGGTGAATAAAGTATCGCATAATAATTACCAGCATATTGTTCAAATCTTTAGTTCCACTAGTGTTCCATCGGTAGTTTATGTTTCTGTGGATTTGTGTTTCACAGAAATTAAACATTTTTCAATGGGTTCAAATGTTCAGAGTCGTTGACCGCGGCGGGATTTAACCCCGCACAGATGCCCTCCACGCTTTCGTCTGCCGTCTGTTCTACCAGGTGAGCTACAAGGTCACGTCGAAAGGCTTCGGAATCTTCGCATATGAATCAAACAGTTTGCCCGCTCAAATTGCAATTGTGGGTGTGTATTAAACTGGTGGACGCCGG
>STRG.45925.1
AATCGCCAATCCGTCAGGACGTCTGCAGTGTCTGCAAAAGCAATGAACCAATTGTGGACTTAGACGAAGAAATTCAGTGGATCCAACGTGGAACCTGCGAACGATGGGCACATTTCCGATGTGCGGCATGTCATAACGAGGAGAACTACCACTGGGCACACTGCATGGCCTAAACGCGAACGAACCCAAGGCTTTTCTCAGGGCCATGCCATTCTGGTTACCATTTCCGTTGCTGCTTTCTTCGCATGCAAACTTAAGCAGTTGGCACATGATTCTTCCTTTATGTGCGCAA
>STRG.65961.2
CTGCGACTGAAAACACAAAAATGGAGAAAGAAAAGAGAAACATAATATTTAGCATTCCGATTCTTGCTCTTGTGAAATCCGCACAACAACAACATGGCCTACGACACGGTGACTATCAGCGGTATCATCAGTACATCACAAGAAAATTACGACGAATGCGTAAATCGTTACACTTTCAACAAGGCAATCGATCAAAGGTAGTGCCAAAAAAGCTCACACCCGATCTGGTCACGGATCCCCGTTTCATCACCTTAAAACTGTTCGAGATTGAGCGTTCGTGGGCCTATGCGATGCAGCTAAAGACGGAATCAAATACCGAGTTAAGGAAACGATTTCAAATGATATCACGCTTACGTCGCGCTGTGGTTCGTGGAAATCAACTATCGGACTTGATGAACGAGTTGCCCATGCTGGATGCACAAACGAAATTGGAACTACGTGCTTATATCCAATGGATTCATGGAATGCTTGCGTTCGAATTACAAGATTGGGTGAAGGCCAAAGAGTACCTCGAGTCTACCCAAGCCATCTATACCGGCTTGTTGCAAACCATTGAGGAGGATAATCGTGTGATCTACACATCTCGTATGGATGATATTCTACCACAAATTCACTACTGCGCTTACAATATTGGAGACAAATCGGCCGCGTCCGATTTGCAACGAATGCGCGCGCACACAACCGCCGAATCCGGTGGTTTGGCCGAGTTACAATTGGATCAACTTTTGAGTCAAGCTCGTGCCACACAAGCCGGTCAAGTGACTGAGGCTCAGTGGCTCGGTCAGACAATTCCGGTCAAATTGGAAAAAGCAAAAGTGGCTATCTTGATAGTGAAGGAGGCGGAAGAAGATTTAAAGAACGCTCAAGGTCATGTAGAACAATTGTCCATTTATGAATCAGTGCTGAAATCATGCGTGGACGGGATTAGTGCAGTCCGGGATGAGTTGCGTGCAATCTCCTCGGTGGACGGCAGTGTGACCGGAACCGGGGATAAAAAACTTGTCTCCGCAATCTCCTCGGACAAAGTTTCTCGATTGCAAATGTTATGCAACTATCTGCAATATCTCAAACTGTACAACACCATCGAACGAACGCTGGTCCATATCGATATGGCTCTATCTACGGCCGGTCTACAAACGTCCGGTCAAGTTCGCAACGGTTTGGGCACCAGTACTTATACGAAACCACAAGAATTGGCTCGTCTTTATGATACACTGGTGCAAAATTTGCAGGAAATGATCGGATTGCCAGGTGTAGTACAAGAACATGCCGGAATGCGTGCTCTATTACAAGCAAAACTCTTGGCTTATCGAAGTTACCGATGTTACTATCTGGCGTTTACCTATTCACACGGAAAACGATTTGCCGAGTGTTCAGCTTTATTGACTCGTGCGAAACAACATGCAGAAGAAGCGGTTCATTCCCTTTCACCGGAGACTGCCCCATGGACCGAAATCGAGGCTTCAGCCGTACCCGGTCCTTCGGCCGCGGAACTCACTCACTCACTGACGGGTGAATTGCTAGCCCAGATTGCTGCGGAAGACCTAACCTGTCGAGCTGTGTACATGTTGGATATGTCGGACACTATCAGTGCCAATATGACCACCTCGACGACCACGGAAACTGAAGGAAAACTGATCAATAAAGCTTTGATCGATCGGCTTGAGACGTATTTGGATCCGAAATCGGTGGAGAAATCTCTCCTCACATTACCAAACCCGTTTGTCTCGTTACCACCTGCATTCGAACCGGTTCCGGTCAAACCAATCCTTTTCGATCTGGCGTTGAATCATGTGAATTTCCCCTCATTAGCAGATAAGCTGGATCATAAAGGTGGATCTGCCAGTATGGCTGGTAAAGCAGGCGCGGGAATTGCCGGATTCGTGCGTGGTTGGTTGTGGGGTTCCAGTGAGGAGAACAAAAATACGAAGCAGCAAGCCCAGTCGCAACAACAACAACAAAAAGCGTCAAAATCCAAAGGTGGCGGCCGCTCCTGATCCCATTTAGCTGTCCGGAATTTTCTTTGTTCCTTCCTCCGTCAGCACCGTTGATCGGATCGCATCATTCGTCCTTCTCATAGCACCGATCAGTTATATTTGGTCTTTGTCCACCACCCCTGTCTTAGCCCAAAAGGTACTTGTGTATGATTTTTTCACCCGGGGACCGATTGACTGCACGGTGTATGCGTGTGAACGTTTGCATTCCGATTCTGTAATCGCGTCCACGGTTGATCTCAATCACTTAGACTCAATTCTATTTTCGAAGTATTTT
>STRG.2485.1
CCCGGTGAATCCGACAGAAGATCAAAGATTTCCTCGAGGACCGGGACAGTTGGGCCCGTAGCATCGAACCCGTGTAATACTTCAAGACTTCAAGACCTGACTTCGTGTTAAAACTGCTTTCATCCGTGCGCGGCAGTTTTGACGGCGCTCAGGGATGTCCGTTCGCTCTGTTTCGCATGTAGCGTATGGCCCGTGGCGCCTTGGTCTGCGTTCTTTTTCTCATTCGACTAGAAGTTGTGTTGGATTAAAGGAGAGTGTACACAAATTCATCTTGGAAAATCCACATCTATCCCCTAAAACTTCTGGCAGCCTAAATGTCCCGGTTTCAAAAGGTGTTTCGAAGATGCAGGAAGATATGATAAAGCAACTTGAAGTTGTTGATCTGGAATTCCGTACGTATAAAGAGCGTCGTATCCAGCCGAGTACGAGAGAAAACCCTAACCTTGTTGGGAGCGCACTGGAACGGCAAGTTTCAACCTGCGTTATCCGGATACGCACTACGTAAGGTATATGGTTTTGTATCGTGATCTCCCCATGAGATGTCAATGTGGACATTGGTTCAAGCTCATTGACATGGATCGATTCGAACAAGAACGTGAGAAGCATTGGCAAAAGATTAAAGATGAACCAGAAAACGCCAAACTTCTCCAACAGTTAACCGATACGGAGAACGAACTGAATCGATTGATGGAGAAGGGCAAAGACATTAAGCGAACAAGTCCCGGGGCTGACGATCTCCTTGAGGCCTTGGCTAATCAGTGGGAAAAACTGAAAACAACATACGCTGCCATTCGACGCAAAATGGAACTGCCTTAATTGTTTTGCCAGTTCTATGTCACTGTAGAACTCTTTGAAGCTGTCCATTGTCACTAACTTTCTAAGGAACACACCAAGCAGTTGCGTACCTGTGGTTGAATATAGTACAGTTAGAATTTCCCCAATCGCAACCTCTCAGTTTTTTGCTTTACGACCCTTCTGTTAGCTCTGTAGTTTGTATTGGGTTATCGTTGTACGGGGCGTTCGAGTGAGTTTCAGGTTGTTAGTAAGCAGTTCGGCTAGATTGAAATGTGCACACTTGATACAACAGGATTCGAAATGACAGCTTAGACACGATTTGGGCAGAGGCTGTCAGCGTGCTTAGGTCTGGTTGGAACTGTCGGTATCTGAATGAGCTCCTGGAGTGGAAAAAAGAAGTTATTCCAGATGTGCCAATAACCAGTGGATTGAGACACAAAGATTTGTAGTGAAAGCACACTTTAGGTCGTCAGAATATGCAGCGACAATTGATTATCTGTTCGAAA
>STRG.14288.1
AAGTGCGAAGAGAAAAAGGACAGAAATGTTAGGAAGATTCTTTTGCAAGTTTTTCCACACAGTATTCTGATTTTTTTCGTTTCGTTTGTGGTTTTCCTATATGAAAGGGGAAGGATGGGGAGCCAGCACAGCTCTCCATACAGCATTAACGCCACTGACTCCGGTTCCGAGCCATATCCGCCAGCGTATCAAGCCAACTGTTTTCGGTGTCATTGTTGCTCCAACCAGGTAGGCATCAGGACCCCACTGTGACTCAGCTCTTTTAAACTTCTCTTCCAGGTCATCGGTTGTCCACCACGCCGCCGTTTCCAATCCTGTTCAGTGAGCGCGAATAAAGCGCGGCAAGGTGAACGCTGGGCGGGCATCCACAAGACATGACCTAACCACCGTAGTCGACGAAGAAAAATAATTACCCTGAGTGATGAACAGTCCATCCCGAATACTTTCCTTCGCACTTCGTCATTACTGACGTGATGCTGCCACCATACTTGTGTGATTATCCGTAGGCAGCGGTGGTCGAATACGGTCAGCCGGCCCAGATCCTCTTCTCTAACTGGCCAGGTTTCGCATCCATAAAGTAGCACCGAGTGAACTACGGCGTTATGGACTCTCCTTTAGGGAAAGCCTGATGTTGTGACGACGCCATAGGTGCCTTAGGTTGTCAAAAGCCGAACGGGCCTTAGAGATGCGCAGAGAGATGTCTCCGAGACCTCCACCAGTGGAAATACGACTGCCCAGGTATACAAAGCTGCTGACAGTTTCCAAACGTTCCCCACAAAAAGTGAGTGCAGGAGAATCTCCTTGCCAGTCTTGGAGAAGCATTTTGCATTTGGATGGGGCAAAATGCATGCCATACTCGGTGACTTCGACGGCCAAGTGGTTTAAAGCATCTTGGACGACTTGAGGGTCGTCTCCCAACAATGCGACGTCGTCAGCATACTCCAAGTCAACAACTCTGGTGCCCGGTAGAAGTTCCAATCCACTGTTTGTAACACCGTTAAAGGTTGTTTGAAGCAGGTCATCCATTATGAAGTTCAGGAGGAATGGGAAAATAGGGCATCCTTGCCGATCGCCACTTCAGACGAAAAAGGACTCGGATGGTTGCCCATAGTCCTGCTTTGTGGCTGAACACCCTAGCAGTACCAGTCCAACACCTCCCATGAACTGGACGACTGCAAAAAATTCCATACCGCATCGGTTGTCGTGTAGGATAATCAGGACCGCGCTGCCCATTGCATCGAGCGGGGTAGGTAGTGATAAGTGGACTACTGCTCAGAGTTCCCTCTCTTTTATTCAACCTCTGTTTTCTGTGCCCAGCCACCTCTCTTTGTCCCATCTATCCACCCATAATGCTCCCACTGATAACACGGCCGATACTCGCAACGATTCATTGTCAAATAGTGTCGGGAATAATCCTCTGTCTGTTAACTCACATTTTCTCAAGCCTTGTCAGCCCGTAAATCTCGGCTGTTTTAACGGGCGTACACTCATGCAGGCCCGTTAGCGGGCGTTTCTA
>STRG.64158.4
ACGATAAATCCTCTGTAGTAAGAATTGGTTGTTGACAAAACTTGATATTACTAAAAAAACAAAATCGATATGGAGTTCTATGGAATTCGGCGAGTTTTCTACCAAAGGAGTAAATGAATTAGGCCTGTTAGAGGTCTTATATATGCCACTGGACGGAGAATTCTCTGTTCCAACAGTATACTCAACATTGAAGATTTTTCGTGGGATAGAAAAAGTACAAGAAATTCGAGTTCCAGATCCTGCTTGTGGGATTTTGGCTGTGAATGTGGCTGTTGGAGATCAGGTTATTCAAGGTTGGTAACAATATTCGCCTTGTTAACCTTAGTGATCAGCAATAGAGTACGGATTCCTCTATATGATACAATCTCATTCTGATTTGGCCGTGGCCGCTGGACCTAATATTTATATTTATCGAAAACTAAAGCCTTATTTCAAGTTCAAATTGCCCGTCTTTGAACCACAAGAAGAGGAATTGGCAGTTTGGCAACGTGCGAAAACGGGTACCTTATCAGTCAATGAGTTGTGGACATCCCTAGATCAGCTTAAACAGCGTGCTGTCCGATTGACCTCACGGTCTGCCCGTTTTCTTCAGTTGCCTTTGACCGATCTCTCCGACTACTATGACCGTTATCGTGAGGTGACACTTGAAAGTCAAACAGTTGCCACATGTATGCAAACACTATACCGACAGCAAGCCAGTTCCGATTCTGTACAGTGTCTGATTGTCGGTGCTGAACAGAATTGTCTATTCGTCGTCGATCCGACAACGTTCGTGCTGCTCGCCACGATTGCGACCCCTGCTGTTCCTGTGTGTGTGATAGCCAATGGATCCTACGATATACAATATCGTATTATGGTCGCTTGCCGAGATGGATTGGTGTATCAAGCCAAACGATTCGTACTAAGGGATGCAAAACAGAACCTCTGCACCTGGTGCACGGATAATGGTTCTTCGAACTAAACTAATGCTCAAGTCGTAACGTTTGTTTTGTTTGGTAGGTCTTTAAAACAACTAATATCCAGGATTTTTATATACAGACTCTTACATTTGTTTGTTCGTCGTCCGTTTTGTGTTATGCTTAGTGGATCGGATTCCGTGCAACGTCTGTTTGATCCCGGCTCGCAAATTGTCGGCATGATTCGCGCAGATAAAACGGTCATCGTTGGTTGTATGGATCAATCAGTGAAAGCGTATTCATTGAAGGGTCATGCAATTTGGACCGTACGTCATAATGCTCCGATTTCCAGCCTAATTCCGGTCAATTTGGCTTCACAAAATATTTCTGGCTATATTTTATCTCTAACGGATGGCACATTACAGTTGTATAAAGAACAACATGTTTGTGATGAGATTCTGACTTGGCCTCAAGCTCCGAAAATGAAGAAAAAGATTACGAATAAAGAGGACGGCGATGCGTTACCCCCATCGTGCACCGACTGGAACCCGATAGAACCGGATCCAGTGTTCGTTGGTGTATTTGGTCGGTACGATCGTGAATCAGGAGCGTTGGCTGTGATGACTAGAAGTGGGGCGGTACTTCTGTTGTTGGTCAAGCGGTCGGCGACTTTTTCACCAACTGGCGTCATTCCAACGTGTGCAAAACAAGACAGACCTTTGTTAGAACCTCCGAAACGAAGCGCAGCACTGTCGCAGTCAGTACAGAGGGAACGATCAAACTGTATAGCTATTACCGAGCAGTTCTCTAAAGACCTATCTGTAATGAAGCGTCTGGTCGCCAAGACATATCTCGAATTGCTTGAGGCTCGTATGGGGCCAGTCTCAACAGATCCGACCCGTTGGCCCATCACATTAAATGCACAGATTCTTGGGCACGGCGTCCGTTTCAAGATTGTTTATGACCTGACGATGACATCGTCTACTTCTGGACCAAAAACTAATTTGTCTATTGTGCACCAATTCGATGACACTGTGTATCGGATGGAAAAACCCCTGATTCCGCTTCCGTTCATATGGCCGCAAGTGAAATATCGATTCACGTCCCCTGTTGAAGTCATTCGTGACACAAGCGTCTCCGATACGATTCGCGTACTTCTCATCTCTTCGGGCTGCCCGGGTGTGACCATTTTATCGCTCAATGTGAAGGCTCCCATCTGTGATCCATTGGCTCAGTCTTCGTGATCGTCATTTATTCCAGTGTTTTATTTCCGCATGCCTTCCCTTCTGTACGCACCCATATCTGTCTTTCACATTCCCAATTGTTTGTCTGTATTTTAATAGATTTTTATTCGTTCGTCGTTTGTTCATAGGCAA
>STRG.47095.6
GACACATGACTGTACAAGCCAAACACAACATCCATTATCAATAAACTACTGCAAGAGAGATTCGATGATGGTCTCGCCCAGTTAAGGTCAACGTTTGACAGGTCGTGCAACACTAGATACGGGCCAGTTTCCGTCTCTATTTTTGTTGAAGCTGTTTTTGAAAATCTAAGATCCATGGTTAACTTTAACTACCGAAGGTCGTTTTGGATGTGCAACAATAAACACAAAAAAATTTCGATGCTTATACCGTCTAAAGAGTGACGATCGCCAGAAACCTAGACAAACACTCGACCGCGACAGTAAAGAAAATCTACGTTGCATGTCTGCCACGTGAACAAGAGTCCAGCTGCATTTGCTCGCTCTAACGGCAAATTAGCTGCCCTTTTCTACCCAAAAATGCGCCACACAGAATTCTACTGACGCGCGAGTTCAACGAGTGCGCAGCCATCCCGTTATCTAATATTAACGGGCTATTAAGTAAGTAGGTGAACTGGGAACAGTAACAGTCGTTTAAACTACTACCACCGTCGGCCTGCCTCAAATGAGGATTACTATTGATGCACTGGACCCACATGTATATCTTTCAAGCTAATCTCGTTCTTGGTTGGCACACGTTTCACTCATCACATCGTATTCGCCAAACAGAACAAGAACTTGTATGAACGGACGAACACGTATTGAAGCTCCGCAGATGACAAGCGCAACCGTGAGCATTCGGTAAGGATCCAGGTAAATGGTTAAGCATGTGAGTCACCGCTACATGCCAGCGCAAGTGCAAACGAAGCGTACAATCGGACTAAATCAGCAAAGGCCATCCAACAAGTGACAAGCTCTGACTGGTCATCGCAGTCTCGGACGGAGCACGATTGGCATCAACACTGTGTGCGATCAATTATAGGCGTATCTCCATCCGTGTGAGGGATATGGATCACTAGTTGGCAGAGTGTGGGTGTCTATGCGGAACTGCCCGTCTGTCCACTGGTTAGGCCAAACACGACAATATCGAAAGACAAATATAGCGGTCAGAGGCCTTCGAAAGTCACGGAGCCTAAACTTGAACTCCGATTGCACACGTTCAAACCTTACAGAAGACCACCGCATTCAATACACATCTGACGACCCTGCCAGCCCCTGTTCATGTCGTTAGTCGGCGGAGCGGCTGCACAGGGAGTGCTCCCTTGTGTCGTCAATGTGATTCAAATGCTTCCATACACGACCCAGCATGTGATAGCTTCATTCCCATTACCCAAGCAATCAGCAAGTGAGTTGAACTGAAAGGATCAATAACATGGTCACCCCGGTCTCCGGATGTAACTACCATGGTTTTCTCATCCTGGGCTTATGTGGAGCCAGGGGTTTGTCAACCAAAGCTGGAGACCACGGAAGAGTTGAAGGCCAGGATTTTGATCCTCGCGCCGAGAGACTTCGGCGTCTATTCTGGAGGCGGTACAACGTAACCTGGTTCGAGGAGTTCAGGTTTGTATGACGCACGACGGTGGAGTAAATGAACATTTTACACGAAGTTATGTACAACATTCATTGCTTGATGCATCTAACGGATGAATTGCGGTGCCATGGAACTTTGGGCCATTTCACCAGGTTTCCTTGGGAATCGAACTTACGAAAATCCAAGTCGTTTATCAAGGGACTCGCAACATAAACGGAATTATCATATTGGGAAATTCACGAACTGGGCAACATGTGTCTCTAAAAGGAAGATAATATTGCTCCGGATATTATTTTGATTCCCGTTTATGCATGTAAAAAGATGACGTCCATCAGGAAGAAAATGGCATTAACCGGCTTGCGATTTGGAAGTGTTTGATGAAAAGCCTTTTGAAAACACAGGCCCGTTGTTGCCGTCAAGAACAAGTCAATGAAATCCCTTGTTACTGACTTAACCTCAGGCGCTGTTCGTTCCACCCCAAGAACTGCAGAGGAACCGGCATCTGTCACTGAAAGGCGTGAAGCGTTTGTTTATCAACGCTATCGATCGCGGCAATGAAGGACGAGAATGAAGATCCGGTGACCACAAAACGATGACGAACACCATCTGACAATTCAGAATGAAGCATTCCTCAAATTGTAAATTTGTACAAGTTTTCGTGATACCATTTCCATAATAAATTTACTGATTTTCAAAAACAATCTTTTTTAAGCCGAATTAGATTAGTGATTTTGAGCAAAAAGGAGGATACTAGGCGACTGAACTGGCAAGGGGGTAGTTGAGATGGATTAGGAAAAGAGGAGGTACCAATTTCCATCGTTTTTATTTTGCACTTTTGGCCTAGTCCAACGCGCTTACAATCGGGAGCAGGTAGCGTTGCTTAACCTCTCTAATGATGCAGCCCAAAGTTAGCCCAATGTGCCTATTGTGTAGTGAAGATGCGAAAGCTCACCCACCTGCTGCTTTGGAAAACGTGCACTCCTGACCTAGCCGCCGAAGCTAAAGAAGCCTTTTGCCAGGTCGAGAAAGACTAGTCATCTGCCGTTTTTCTACATAATCGGTATTCCGCTGGTATTCCTGGTATTTTTTCAGTTCATCTAGCACTTCCCGGAGCTATGTTCTCATGTAGGCCACTTGTTACTAGTGGAATCCAAATGAAGTACACCTGAACTTGAACTGCTTGATTTTACCACCGAAATCTAACGGTTCCGCCGCTTTCCTAAAGAACAGGAAGTTTTCATTTTTGGTTCCGTGAAAGTGACTGCTGATACTTATCCCTAACTTAGGAAATCGAAAAGCTTCAGATAGCCATAATATCATCAAATAGTTATTTTACCACAAATGCCTCCAAGAGTAGGCTTCTATTCCATCGCCATCATCTGGTTCTATACTCTGCTACATGACGTTTGGCTATCCAGGCCCCTGTGGTGACCTCGATCGGTCTGAGAAAATGACCGTTTTCTGAACATCATTTTAGATCTATTTCCTCTACGATCTTTTCCGACGTTTGACATTGAACACATTGTGTTGTCCCGTTGCGTACGTTTTACTGCACAGACTTTTCCGAGGCTTTCGTCGACCTCGTTTTGAGCCATCTTCACTTTCGGTCTCTCGCCGATTGTACACACCCGCAGTTCGCTCTTTGCTTAGCCGTCGCGTTCATTTCCGTTCGGTGTATTTCTCGTATAGGCACTGCCTCGGTGCCACGATATAAAGAATACACCTTGCATCTGTAAACCGACTTGCGTCTTCTCTATCCGTCCGATAGGGGTAATAACGTTGGTATTCCATTGCCAGACTGCACAGAAGACACGTTCACTAGCCACCCCCGAACGTCTTCTATATTGGTGAGCCCGAAAACTCTGGAACCTTCCTGGACTTTCTGCCCGCTCGGTGAGTCAGTGATTTTTTCGCTGTTTCACGTCTTCTTTTTGCTGCACGGTATGTATTTTTACGATATATTATTGCGACATAGCCGTGTCAGAGAATAAGACGCAGCTCGACACAGAACTTACTTTGTCTGCCGTTGCTTTCAAGCCAGTGGCGTTTATCCCACACGACCCTGAGGTTTCGTTTGCAGCCTTAGAGCTGCTATTTGAGGCATGTGGGAATATCGGCCAGCGCCAACGATTTTCCTATGCCTTAGAGGCAGTCCCGGGCGATGCAATCGCCTCAGTGAGAGATTTGGTTCTAAATCCTCCTCAAGAGCAGCGGTACGATCTGCTTAAGTAGGCTCTGCTGCAGAACTTTCTTCCCTCTCGGGAGGAGAGCTTACGTCAGCCACTTTCCCGGCACCCCGTGGGGGATACAAAACCCAGCCGCCACCCAGCTAACCTCCGGTCCCTGGAAGGGCCGGCCCATAAGGATTCGGAGATAAGGAATTGTGGTTGGATTCCTTACCCTTTTATGTTCAGACCATCGCAACTGCTCTCCTCGGGGGCTCATCCTTGGAATAAGCAGCTGCCGTTTCTGACAAGATTGTCGCACGTGTTGGCAACAGGGCTATTCCCCTCATTGCCACAGCATCGCGCAATCCTCGGAGTGTTGATTTGGATCAATCGCCGGAAGGGCCTCGGCACTCTCGATCCATCCAGCGCCGACAGTCTCTTGAAGACCGTCA
>STRG.37606.7
NNNNGATTAACACAGCAGCGTTAGGATCACCGAGAAGGTGCCAAGCGGTCTCAGACGCTATTGCCTCCCATCTAGCCACCACGTTCATAGATGGAGAAGTACACACGGAAAATCAGTGGACTTCACTTAAGGTATCGATCCAACAATTCCCTTTAGATGATGTGGGATTTACGCGACGACGACAGAAAGACTGAATCTCAGAGGTGACTCTCCAGTTAACCGAAAAGGCCAGAGATGCCCGCCTAAATGGTCACCCAGACTTCCGTGATATCTGACAAAGAGTCACCCGTTCGGCCCGAAGCGACCACAACAACTACTGGACCGAAATGACGGAGACGGCGGCTAGTTGCGGTGATCTATCAAAGCTCTTCCGTCTAGTCTGCACTGCTGAAGAACCGGTAACCCTTTGGAGAAGATGGCATTGCATCGGACTTCAGTTCTACTTCCTCTTGCAAAGAAAGGCGACAGGATTGTGTGCGCAAGCTACCGTGACATCAGTTTAATCAACGCGGTCACTAAAATATTCTCCATGCTTTTGTTAAACCGCTCCTCAGCAGTACAGGACGAGCGCATACGCCCCAATCAAGGATTCTTCGGCAGGAGTTGAGGGTGCGTGGGCGAAATATTCATCATCCGCGGATGATTAGAACATCGGTACAAGTTTCAACAGCCGGTTGTAGTTTGTTTTATTGATTTTCGGACTGCGTTTGACTCATTTGATAGATAGTCGTTATGGGCTATGGTACAAGCGGATAGAATACTCCAGAAGCTTCTCAGTCTCATGAGGTCGTATTACGCAATTACCCGCTTGAGAATACTCATCTACAGGGAGGAGTCCAATAATTTCTCCCTCAACTCCGGTGTTAGACAAGGCTATCTTTTGTCGCCAGTGCTGTTCAACTACACCGTCTATTGGATAATGCACCAGGCGCTCACCGATTGCCGTGGTATTCACCAGGGCACCGATGCTTTCCCTGCCTATGTAGATTTCGCAGATGACATCGTCATTCTCGGAGATAGCCCAACTGCATTACAGCTGGTTCTCAGTCGCGTAGAATCTTTTGCAAATCTATGGTACTAGAGACCAATATGTCGAAGACCAAGATCCTTTCGACATGCACTGCACAGTCCACTCTGCCGATATACTTGAACGGCAACCAAATTGAACACGTCCTGGCGTTCAAGTATCTGGGCTCTACGATTCTCCCAAACGGCCAAGCCAAAGATGAAGTCAAGTTGCGCATTAACAAGGCCAGGATTGCGTTTCTTCAGCTTCGCAATGTACTCTGGGCGCGAAACAAAGCCAGCGTCTCCCGGGTTGCTATCCGTCCAATACTGACATACGGCTGTGAGACGTGGCCACTACGCGTCGAGGGCATCAGAACGCTGGAAATGTTTGACCATTGGTGTCTGCGAAGGATACTGAAAGTGGCATGGCACGAGTAGCTTTCAAGCGAGATAATAAAACAACGGTGCTTTAACATCGAAAAGCTGTCAGTGTTCCTCGAACGCCAGCGATTGCAGTGGTTTGGACATGTTCTGCGACGTCCGGGCACATATATGTCTAAACAGTGTCTCGCTGCTGCTCCATGTCCACGATGGCGCTATGGCCTCGGAAGACAGCTGGAAATATGGGTCGGTACTGTCAAGTCGGACGTTAAGGAATTAGGACTCCACTCTGTATACGGTGTTCACAACTGTAAGCAGAGCTGGATTTCCCTGTGTTCAGGTGTTGCATCCGATCGCCGCTCATGGACAGGTGGCATTCGGGACACGCACGAAGCCGGCTCATCCTCTCGCAGGACCTAGCCGCAGAAAAGTAAAAATAAACTTACTCCGTTTTCGGCCACATCGCGGTTCGAGGTGTCCAGGTTCATATAGCCCGACGAGAAAACCGGTCGAGTCTCACGATAATCGCCGACTTCGAAATAGACGCCGTGTGATTCAGGACGAAGACACAGACACTGACGATGAAAGACCTTCAATGGGATCCACTCGCTCAGCAAGCAAAAAATCTGCTGGACATCAATCTACTATGCATCCCGACCAGGCCGTTGATGAAGAAGTAGATAGTGAGGAAGATCGAGAACTGTTCCCATTTCGAAATCCGAAACTCATGACAGCACGGCAGTTGAGTCTTAAAATGCAACGTAGTGCCTCCGCCGTGAAACAGGGTTCAGGCAGCCGAAGCCGTGGTTTATTCGACCCGGAACTGTTAACGTTGGAGAGTTTGGAACCGCCGAAACCGGTCAACAAACCCACTCCGGAACAGCTTTTGGCTCGACAACAACGAACAGCTCGACGGCGTGAATCTGCCAAGAGGAAGGTGGAAATGCAAAAACAACAAACCGTAGAGCGTCTGTTGAAGATCAATGCAAACTCAGTCGGGCTGTCAAAACGCGGTCGTGGTCGACGTCGCGGACCTATGGGGCGTCTTGGTTTTCATCCGTTCGGGCCCACCTGTCCGATGCCAAGTTCCACGGATCTTGCCATCTCTGATGAAAATGATGAAGACGACGGTGAGGACGATGATGATCGGGATGATCACGATGATGAAGACGAAGGCGACCAGTCTAATGGCAATTCCCAGAGAGATACAAGTGAGGCAAAACGCGCAGAATCTGCAGAGCTTTCTGCTCGTCTAATGTTAGCTGAACAGCACAGTCTGTCCGCTACCATGATGGATCCGCATCCGGGGTACATCCGATGGCTATCTTCCTCTAAACTCACACCAGCCAATCGAGTTTGTGTTGGTCCGGGTTCGGTTGTGTACCCGTTTTCCGAACTGTCGTGTACCCCAGTGTCGGTCGCAAGCAGACAGCTATGTGCCCTTGGTTGTGGTCGCTTCAAACGCTACACCTGCTCCACCACGGGCCGGCCCCTTTGCAGCCTATCTTGTTATAAACAAAGCATGGCAAATTTCAGCAAGGTCCGAAGCACTGAACAGTCTTGTGCTTGATGTATTCACCCCTTCAATGAGCGCTGAATCCCTGTAACTAGATCTTGTAAATATGTTAATATTATGAAGTCACCGTTGTAATTAAATGCCATTCCTAATACTGGATTTTCTTGTCATCCCTACCCTTGTAGTGGACAGTTTTACTTCATCCACTTCATTAGACATCATCGTAGAAACAATCGCTTTAGCAAAGCCGTA
>STRG.14514.1
CATATTAGCCCTAGGAAGATCAGCCAAGCGCTGCATTCTCTAGACGAATGCAAACCACCCAGTCCGTACGGTATACTACCCATAGTCCTTAAATTGTGTGCCCCTGAATTGGCTCCTCTCTTACGTCGTCTTTTTCTCTCTCTCTCCAACTTTATACTTTTCCGATCCCCTGGAAACACGCCGTGATTCTCCCTATTCCCGAAATGCAGTGATCTTTCTGGCCCGGATAAGTATTGTCCTATTTCCCTCATATCTGTTATTTTGAAAGTATTCGTAACAGTAACTTCCGACCAACTGTGTGCGTTTCTCGAACGCAAATGACTACTGAGTAATCGACAATACGGATTCGGACCTCGCCTTTCCATCGGTGATCTGCTATCTCCCGTCTCACACTCATGGTCGACTGCATTCGACAACCATGGAGGAAAACACTGGGTCTCGCTCGAGATCTCTAGGGTATTTGACCGAATTTGGGACGAATGTCTGACAAAACTGCCTACGTTCTGGTTCTCCTCCATACTCGTATGGTGGTAATCAAGTTTTCTTGGTAAGCGAACGATCGTCGTCTGAGTTGATGAGGTTCTGTCCCAACCGTTTCCAGTGAATGCTGGTGTTTGCCAAGGTTCAGTACATGCGCCCACTTTATTTCTTTTATTCATTATTAATCTTTTATCCACTGCTTCCAACCCAATCCATTCCCTTCCAAAATAAGCCACCCTTTATTCTTCCGTTTCTTACCGCACTCCCAGTCATGTTTTTGCCATTATCGACCGTGACCGCCGTGCGATGAATGCACCCTTAGAGTCCGACTTTAAACACACCTCGTTTTGAGGATCCCGCAATCGTGTTGCACTTATTGCTTCCAAAACTTCTGTCCTCTCAATCTCCCTGAAACATCATTTGGTTCAACTGTGCTGCCTGCCAGAGATTATTTATCTCTTTTTTGCTTATTCATAACTCCCTCTCTATGTTAATCCGCTTCCATATCTCAGCTCCCCTCTCGTGCTGCGCGCAAGGTTGGTTTTCTGTTCCGTGCCAGACGCTTCTTTACAACAACTCAGCTTCTGCTGTTCACGACTCAAATTCACGCAGCACTCCAGTACTGCAGTCACATGTGGGGTGGAGCTTCGTCTACCTCTCTTCCTCCTTTTGATCGAACTAAATTAGGGCCTTCCGGCAGATCGACTACCCTTCTTTAACCTCCAATCTGCAGTCACTAGCCCATCGTCGGGCTGTTTCTTCGTTGTCTCTCTTCTACTGACACGATTCTGGAATTTCTCCTTCCGAGTTTGCCTCGATAGTCTCCCTTCCCAATAGTTCTTTCCCGAACATCAGGTACCCAGGCAACTAGTCATCCTTACCAAGTTTCTGTCCCTAGATGTCGTTATTCTATCTTTCAGTCTTCTTTCTTTCCTCGGACCTTTAAGTCATGGAACACTCTTCCTCCTTCTGTCTTCTTACTCACTTACACCCTTCATCTCTTCAAAAGAGGGATCAATAAACTGGTTCTAACGTGAATGCCCCCCCAACCCACTTTTACAGTATGTG
>STRG.67431.1
TATCAATTCGGACCCCTTTTGATCCGCGTTAAATGGCAACTAAACAAACCGGCCGTAAAAGTTTCGAAAACCGTTCAAAAACCGTTGTTCCGAACGGGATGTGTGCTACAAGAGTATATTCAACCGGAAAATGCATTTTCCACACCCGTTCATTGGCCATGGCTACTAAACAAACTGGTCGGAAACCGATGGTACGAAGGGAGTTCATTTCAGTTCAGTTCAGTTTGCACAGGACTTGGTATGGCTAGAGCCAATCGTGTGTCCAGATAGTTGTGTTGTCGGCGCGTTTCCGCAGCTCCAAACACTGCGTTATTTTCTTTTTCTGAAAGGCAGAAATTTTGTGCAGTATCAGTCCTGGCAGAGTAAGGTGGAAACAATGAGTAAATTGCGTCTGACCCGAAAAGCTGCTTAACATAACTCGGGGTATACTGCCACCCAACGTAGGTCTACTGCTTTCTTAAAAGCCTTCACTTCTGAGGTATTTATGACCTCCTCCGAAGGCTTN
>STRG.59896.2
CTGAACTAGAGTTGATTGCGCTACGCCGCGCCGTCACGCTACTGTGCTTTCGGTTCGCCAGCCGGCGAGTAGTACAAGAGGGAGAGGATTGGTGAAGACCGTAGAATCACCGGAGACGCTCACAAGAATCGGAACCTACGCAAAGAGACGTTATTCGAATGTCACGATCTAAAAAGGGAGCGAAGAGAAATCCACATAAGCTTCCAAAAAGTGTGAGAAAGAAACAAAAAGCGATGGTTGAAAAGAGCCTTGAACTGCTCAACAATCACTCATCGAAATTCCGCGACATTGTTGCGCATACGAACGATAATAAGGAAACTGCAATAGTAGTTGATGAACCCTTGTCCTATTCCCAACCTGTACAGTATGTGACTTTCACCAAACCGGCAGTGTCTGTAGATGATTCTGTGAAAGAGTTTTCCAAGTTCACTATGTAAATACACATTTCTTGTATTCATCATCATTCTTACTAACTGAATTTTGCGTTCTGCTCATACAGGAGAATATGGAGAACCCTTTTTCGAGTCTAAAAATTGACGATTCGTCCTTTTTGCATGATCAAGAGCGTCAATATTGCCAATGCTGTGGAAAATCGCGAATGTATTTATGCTACACGTGCAATGTTCCCGTCCATGATTCCTTAAAGACCCCTAAGTTGAAGTTACCATGTCAATTCGACATAATCAAACATCCTCGGGAGTATATGGGCAAATCAACTTCCCCACAGGCTGTTATCCTTGCCCCCGAAGAGTGTACCCTACACACTTATCCGAAGATTCCATTGTACGATTCCAATAAGACCCTGCTGCTTTATCCTGGCCAGGAAGCGAAGCCTTTATCTTTCTTCTTCATCGACAAGGCAAAAAATATCGATCCAGACAATAACGACAGCTCATTTAATCGCGTAGTGGTGATTGATGCCACGTGGCGGCAAGCTCAATCCATTTTGAAACACAAAGCCCTTAACGAATTACAAATGGTCAAACTATCAGAACATCGCACGAATTATTGGCGCTTCCATAAGGACAATCCATCTACCTGTTTGTCCACGATTGAGGCAATATACTACTTTTGTGTGGAACACTTTCAGCTAACCCACGATCCTTTGAATACGCCATACGATGGACGATATGATAATTTGCTCTTTTATTTTGCCTTCTTTCATCAACAAATGCGCGAGTTGGTTCAAACCAAAGGAAAATCATTTCAAGCGTTTATGGCTCGTGAATCTCTGTCGGACGTATCCATTACGAAATGACAATGCTTGCA
>STRG.67429.2
AGTGACATCGAGAACAACATCAGCCCTTCGATAGATTTTATTAATTAGAAAAAGTCTTGTTTTACAATGTGTTGTGTTCACAAATTCGGTAACATAAGGGGGGCGCACTTGTACGAGTGAACGTGTATCCAGTACAAACGTACGGCAGGCACAAGTGCAGGCAAGCACGTGAAAAAGCCAACACGTCCGCAAGCGCGTGTGTCAAGGCTATATGCAATCGAAAGAGCAAGACAACTGCACAATCGGGTTAGGCTGCACAAGGTCGTGCAGCATGTGACACAGTCTGATTGGTCAATAGTGTCCGGGACGAAGCACGGCAAGCGTCAGCTGTGTACGTGCGTGCGTGGGCGTGCGAGATTGTCTGTCCAAGCACATGCCTGTTCAGGCCGAACACAACACAATGTTACAATGTATACGTTTAACTATAACACTTCAGTTAACTGCAACCAGATCACCGCTATTGACCTCGTAGCACATCTGGTAGTACATGAACTACGTGCTCCACTTTCACAGTACATTATAACGTCAATGAATAATTTAACCACGTACACATTTGGTATCGCTGTTTTACAATTCACCTTGTTTTACTGCTCAGTGTAAGTTATTCAATTAACGGTTAGCTGTGCAATGCCTCTTCATTGACGTTCTGATCCTAGGAAATCAGTGTATGCTATATTCTACATATTTACTTCCCGTAAGTAACCACACTAAACGGATTACTCTTCCGTCAGTTCATTTTTCCTAACGAAGTACATAACTACATAACAGATCTTGCAGCACTAGTGTACCATTCTATTTCACCACCATTTACCAAGAATGTGAATTTGTTTCACTCTAGCGGTCCAGCTGCATACCGCCAATGTTCTTCCCCTGTTTCCCGTCCCTCCACCATATCACATGCATATTTGAATGCTGCATTTTGTCACCTGGTCCCACTTCTAAATGTCACGAATCAGATTCCCAGTCATTCTAAATTGTCCTCGAACTTGAGATGTGAGTGGAATTTCCTTCATGGATCATGGTGTTAGGGAAACCGTGATCAACTATTAACTTCTCGCAGCGTTGTCTATCTGCTAAGTCAAGTGAATCACTCAGCAGATTTCTGCATGATCTCAGTCAGACGCTTTCTCATCGAGTCTCAGTTATTTCACTATCTCCTTCGTGCCACTAAATCCATGGCTTGATTGCACCATACACATCAAATCTTTCCTAGCTGGTGAATTTTATTTGCTGAAGCTGTTTGGCAGCATTATCTATCCTCATATTACGTACACCTTTGGCTGTTGAAATGTTCCTCCAGTTTATAGTTCATATGCCAGGCACCAAAAAGCCAAGGATTGTAAAATGTTTCAAAGATCGATACGAGATTAGACCATTGTCTACGGGGCAGGATATTAGTGGCACACCAGTGTTTTCGCTGGTTATGTTATCTGGTCGTGTAAGGTAAGTTATGGGTTCACATACCGTCTCTTTCCGACAACTTGATGGCGAGACCACCGAAGGATGCTGTTGACGTGCGTAGGATGGTAGCCCACAAACCACTAGTTCATGACGAACCAACCACCGGGTAACAAACATGTTTAAATGAATGGAATTTTGGTCACGTTCCATCACGCATGGGATCTGCAGTATAAACATGAGGGAGATTGTTTTCCGTCAAATAACATGACTACCTCTCTCGGTCTTCCACTAAAGCGACAAGGGTAAGTTAAAAACATTAATGCGGTTCATTCGAATCACTTCTTGACATACGACGATTACAAAGCGGAACAGTCTTCGATTTCTGACGGTAAACGGCATTTTTGCTAATTTTCGTTTCTCAAAACCTTATGCGCTTCTAACGCACAATGTCACGGATGAGTACTCATCTTTTTAAACCACGATTCTTGAGATATCTATGCGAACAAAATCGAATGTCAGACAAGTTCACCTGGTGAATTCCAGTAATTAAAAAACTGAACTTATTACGTAGTTTGTTTCCTTTTGGTGTGCAAGCTACAGATTTTAGGAACCATAAAATGCGCAAACGAGACCAACGCAGGTATTTTTGTTACGATGGGTTTAAATATCCATTCACAGTGACATTTACGGGAGTCCGGAGGTGTCACTTCTTCAATAGAGAACGTACTAGTTTGCACATCATGAGTTGTGTATTTACGTGTTCTTAAATTCACATAGCCTACCGGAGAAAACGTTCTGGGCTTCGGAAGTGTCCAGATCAAACAACCTTAAGTGAAACCGATTTCGCATAATTATTTGTCTGTTTAGAGCAAGTGCAAACGTGCGTTTACCGTAAATGTACAATTAAGTGTATATGATAACAATCAGTTTTATCCTAAAAGCAGAGAGTGACAATCTGATTCAAAGTCTCTGGCACAAGATGCGCTTGTTGCCCAAAAAATGACTGTAAATTTGTAGAGCACGATGACACCCACCAATATCTACAGTCCACCGTCCAATGAAGCAGGCTTTCGTGGACCATCTCGTCCCGTTGGAGAACGATATAATCACCCTGGAGATCAGAGCCAGACTGGTAAATTTATTCACTTTACGGCAATATATTTGGAATAACACTGCGGTCCAGTTGTTGCGACATGGTGCATAAGTTAGTGCTCAACGTAATGCAACCTCTCATCAGTCTCAAAGTGGAGGATTTGAAAAGTTATTCAGGAGAACACGAAAAATGCGACTTCTATAAAAGCACCTTGAATTGATACGTTATAGGCAAGATAAACCTAAATGAGTTGGAGGAATCACTTTACGTTCCATGTCCTCCTGAGATCTCCATTCCTAGATGTCTGAAATGACACATTAATTCTGGTCGTTATTAAATGATGGCATGATGCTACAAATAACTGTTGCAGAAAAACAGTGCAGTGAATAAGTAGCGTGTATGTCGCATTAACCATGCTTATAATTCCCCACAGTCCAGACTCGATCGAAACTAACCTACCCAGTGTGGATTTGAACGACGTACAGTCTGATGTAATATTTTCATTTCATTAAAAGTTCAAACCTCACAAAATATTTTATTCTATTTGAATGAGACGGTTATCTGTATCTGCACAAGGAGTGGTTATTTTGCGCGTAGCAAATACTGTTAGGTCGTCAAGCGCAACCGGTGACATAGGGAGAAATATCGTAAATTTATGCCTGTTTTAAAGGAATCCTATTGGTCTAAAAACGCAACGTTCATTGATTAGGCGAGTAGTAATTCCGATAATGCGTTTCCAGCTCCAAGTGCAATCGAGTGTCGTTCATTGGTCACCCTAATTGGCGAACAGGTAGGGGAATCAAGCGAAGTTTTCGCTCCTTTTGCATCACTTCGCCATCGTTAAGTAATGGCGGGTCAGTTGTGTTTTACCACCAGTTCTGTCAGCAGAATGTTCATCTGTTTGTTCCCCCAAAACAAATTGTAGGTGTCCCTTGTGGGAATGCTCAAGGCATGGCTGAATTTATCTCTGTGATGCCTGGGCATGTGGTGCTTTCTAAACTCAGTCGCTTTTCTGCATATTCTTCCCTTCTTTGTGCGTAACCTCTTTTTCTTTTGCCCCTGTATTTTCCGTAGCTTGAGAGCCAAAAGCCGCAGTTTAAGAGTCTTGCTCCACAGTTTAAGAGCCTTGCACCGCAGTTTAACAGTCACTTACCAGCATTTCTTGGAGTGACTATCCCTTGTGTAA
>STRG.49437.1
ATAAATTGAAATGATTCGTAAAAATGAAAAAAACTAAGGCAATGGGAAAAATGGAGAAACCGGATAAAATATGTGAGTTACCACCTACTAAAATTGATAAAATGCTTTGCGGGTACTCGAGGATCTACAAAAAAAACAGAAAAAACGAAGGGTTCACCAATTCAATACTCCGGATACCAGGTACCAAACAGATCCTGCATCGCATCCAGTGGAGAAGACCTGACTTGGTGGGAGGCATTCGCTTGGAGTTAACGGGGCAGGTATCGTGTCTCCATTCGAAGTTGTCGGGCATCCCTGGCTGTCATGGAGGTCGAAAACTGGACAAGCTTATCTTGGATATTCGGATCAGCCCGGAGAGGAGCGGGGTGGCGCCGTGGTAACACACGCCCTGAAGGGGAAAGCGCCCGGGTTCCAACCCTGGGTGTAGCAGAAGATATGCGCCACTGAGGGGCTCCAAGTCGGGAGAAACTCGAGTCTGGTGCTTCCGAGAGCAGGTTGGTCAAATGACCTGAGGTTTGTGTGTGGAAGGTGGAGTCCGAAGGACCGTCAGCAATTTACACATTCAAATTCAATCATCTCCAGGTCGCTACACGCGACGTTGGGTGGGCAGTCTATAAGACCGGACCATTGCACTAGGTCATTTATTCCGTGTCGAGCTTCCACAAGATCCATCCAGCAAGTGATTATAGGTAAGGAGATATAATTTCGTATAATGGGTAAGTGAAGCTTTTATTTTGACACAACTTAATCAGTATATTGCTATCATAATTTTTAAGTACCTTTCTATTTTGCCATACTGGTGATTATTTTGATTTCTGAATTAAGTTGCTGTTGAGAAGTAGCAATCAGAGAACCGCAGCAATCCGTGAACCGTTAATGGTTGTTCCAACTGTACTAGAATCTTTAAAGTCGATTACATTCACGAGACCGAAAGAAATATACAAGAATAAACCACAAATATGTTAGTGATAAACGCCACATTAGTGATACTGAGCAACTACTGCACAATTGGATATTCCACTTGGGAGTTCAATGTTCTGCATTGCCAATCCACGTCGTTGACATTCACACGTGATTCCCTTGCGTTCCATTCTCATTGTACGTGTGCGCGTGATACCTGTCTGTAACACACGCCGCATTTAGTCTGCTCTACCAATCACATGCAGTTATCTCCACATGAGACTGGTATTGATTCATTACTCTCCCTGCTAGTGTTATTCCTATGGTTGCGCTTGCACTGCGATGTTCGTGAATACAGGTACCTTCGTGCATACGTGCTTCCGTTCTGTTTACTGATTTTTGTAATACGACACTGTGCAAATCGCTGTTAAATTGACCAAAATGACCAATTTGCTCACAATGAGCGAGTCTATATTTGGTTTGTGCAGTGCGTCCCATGTGTAGCGCTCGAAAGCTGCACGCTGCTGACACGTTGCAAGTATGTCATGTAGGGCGTACAGGAGCGTGGGCAACTGTGACAACCTACGTGTTCGACTCCATTCAGTATTGAAATTCAGTCCACTTGTTGTCTAGATGCTCAGCGGTCACAGGGTCCACGGAGCAGGCAGGCCCTGATTGGAATTTGGATGACTGAGTGAGCGCACCCGTGCACAAAAGCTACGGACAGCAGCAAAATTCAGTGCGGCTGATTATACAGGATTTTCTATCGTTTAAGAGTCTATGGCGATCATTAAGAGCCTTTGGCGATCGTTTGAGATTCATTGAAAATCGTTTAGGAGGTTTTGACGATGTTTAAGATACTAAGGTTACCATTGTGGTTCGCTCACTGTGGCCGATAGGTGAGAGCACCAATTATTGCCTACTGTTGTGTTCCGAATTCAGTAATCCGAAGGAGGGTGCATTTGTACGGATGAACGTGTATTGAGCAGCAAAGTATGGCAAGCGCAGACACAAGCAAGCAAGTGAAAACGCAAACACGTACGCAAGTGCGTGAGTCAGTGATGTATGCAATCGAAAGCGTAAGACAACTGTACAATCAGACTAGGTTATGCAAGGTCGTGAAACACGTGGTACGATCTGAATTGGCCAGTGCTGTCCGGGACGAAGGACGGCAAACATCAACTGTGTGTACACAACTGCTAGCATATACCCATGAGTACAAGATATTGGGACCAAGTGTACGCAGTTTGCGTTTGCGTACGAGAGTGTCTGCCTAAGCACATGGCTGTTCCAGCCGAACACAACGCCTACATTTTATAAAACAAACTTAGTTGAATGTGTTCATTAACACACATGAAGTACTCACAACACTACACGAAAAACAGTTCAGCGGTTGATAGCTCTAAGCTGGGTGTATCAAGCGAACGAAATTGTGATGACCGGATTGCCCGAAATGAAACCAGAAGTCACACCAAACTGGTACTGAAATGCATTGTTGTTTAGCATATAAAATTCAGCACTTATGTCGGCATGAAATACGGAAGGGAACGCATTTACTCACAAACAGTGACCCATCGGCAATGCGATTGGTGGGCACAAACGTGCCAGACACTGTCACACGATATGGAAGTAGATCGTGTGCGCGAGACACGCGAACTGCGATAATTAATATCCATAGTTGAACTGAGATGAGTCATGCGCGTATGGCGTATTTGCTTGTATGCAGAAATGTATGGAGGCTGATTGATATGTACATTGAACAAATGAATACTGATTAGTCCGGATGGGTTTTCTCGAATTGCATATCAATGGGACAGAATCACCACAAAAATGCAAACCGCTTGAACCTCACACTGATAGGAATATTATTTACCAAATTGGTCTAGTGGTGAACGGATCATATCTTGACTAACGAAGCTAGATTTTCTGTGGGGAATCTGCGAAATACACTGAACAATGTTTGGTGCCTAACCTATGCGCATAGCCGCGAAGGAATTCTGGGAGCCCGATTGGCCGTGGTCAGTACCCGTCCCGTGCAACTTGAAACTGAACTGAACTGGATCGAAGTGATAACAATGTGAAAGTTACGTGGCGATCTCACCAGACCGGAGCTTCGCTCTTGTTAGAGCTCATCAGTGATGCATATCTTCTACCACACCCAGGGTTTGAACTCAGGCTCGTTCACCTCGAAGGCGTGTGTGTTACCACTGCGCCACCCTGCTCCTGTCCGGGCANATTGAACAAATGAATACTGATTAGTCCGGATGGGTTTTCTCGAATTGCATATCAATGGGGCAGAATCACCACAAAAATGCAAACCGTTTGAACCTCACACTGATAGGAATAACATTTACCAAATTGGTCTAGTGGTAAACGGATCATGTCTTGACTAACGAATCTAGATTTTCTGTAGGGAATCTGCGAAATACACTGAATAATGTTTTGGTGCCTAACCTATGCGCATAGCCGTGAAGGAATTCTGGGAGCCCGATTGGCCGTGGCCAGTACCCGTCCTGTGCAACTTGAAACTGAACTGAACTGGATCGAAGTGATAACAATGTGAAAGTTACGTGGCGATCTCACCAGACCGGAGCTTCGCTCTTGTTAGAGCTCATCAGTGATGCATATCTTCTACCACACCCAGGGTTTGAACTCAGGCTCGTTCACCTCGAAGGCGTGTGTGTTACCACTGCGCCACCCTGCTCCTGTCCGGGCACGTTCAGATGTCGACCAGGTAAACAAAATATTCATCAATTCCACACACGACTGGCAAGTAATTGCGTGATATATATAACTACATGATTGGCCGGTCGTACGGGTGGCCGGATTGACGAGAAGGTAGGGTGCTAGGCCAGAACCGGAAAGGTCAGTGGTTCGAAGCCCAGATGGGGAAACTATCTTCAACGGAAAATCGTTTCACATAAATGAGCGTGTGACATTTAAGCGGTGGTCGGAAAGTAAAATACTACGCGAACGGCGAGGGAAAAGGGCGAAAAAATATGGTCAGTACTATGCGGTGAACAAAGCAACACATGTTAGCACATAGGAACAGTTTGGGTTAAGAATAAGGTTACCTAATGAACAAAAAGGATCTCACGATATGTGGTTAAGATTACAAACTGTGATATCTTTGGATGGAAGTATAAAAGTAAAATTGTGTCTGTCGTGAGAAGCACAAGCTGTTAGTGATCCACTGCATAGCTTGGAAGGCAATACGTCCCAACAAATTATATCTGTGGTCTCATAGTTTGTCCGTCGAGTACTCGCAAAATCGTCACGTTGTGTGCAATTAAAAGCGGTTTCATCAAGTTCTTGAAATTACTAAACACTTCCTCAATGGGATTAAAAAGCAAGTTGTATGTCCCGGGATTAAAATAGGGGTTTCCATCCGCCTACATGCAGGGGCATTGTCGAATAAAAATACGGCTGATGCACCCGGCTGTTCGGGGCCGAATTTGCCGAACATTTCTCGAGGAACTGATACAATGGATACGCATTCATTCGTGGATGGTGTTGTGTCGGTTCAAGTAGTCATGTATGCAATCAGACAGTCTCACACACACACACACACACACACACACACATACACCGTTATTGACTGCCAATCGATTGATGGCTGTTTGCAGCCACGACTAGTCACACATGCATGCACACACGCACGCACCTACTTGTGACTTTACCCACTCCACGGATGGATTGCTCTAACTCGATCGCATGTACTGCTTGCGCCCGGCAATAGATCACTCACTTGTTTGCTTTCCTGCTTACATGCGTGTTTACTGATGCGCAAATAAACGGGTCTGTTGTGTACCGTTCTCCGTTGCTCTCGAACACAACATTTGGCGTCGCGGGCGGGATTTGCACGATGACGCATCTTACACGTACCAGATGTTTGCATCACTGCTAACAGCTTCAAAAACTCAGATATTTCACGGAAAAATTCTTCAAATGTCCGCGTTACATGGCAGATTTCCTTGTTCTTGTTGTGATCCGTTTATTGATGTGGGAGGATGAATTCATTTTCAGATTACATCGGCCTCCTTTGCATGCTCATTGCTGCATTTCCACCATTGTACGTTTTTCGTTGGTGACTCATTTTTCTGGTTTACCGTTGAGTTCCCAACCAAACTCACCCCGTTCTATCTCACGTGTCTTGTGTGTGGATAATTACGTGCTCGTTCTGTGCCATCGTGTGCGTGCTATTATTATTACCGCTACGTTTACTGCTAAGACTTCTACTACTAATACGATTGCTACCGTACTATCGTGGCTGCTGCTACCGTGACTACGAATACTAGTGCGACTACTGTTCCATTTACTACTACTGGGACAACCGTTACTATTAGTGCGTCTGCTGTTCCTGCTGCTACTGCTAATATGCCTACTGTGTCTACTACTGTTATTATGCGTTGGATGTGCCTGGTCAGTTGGTCATTGAACCTAATCGGACGTAACAACAATGCTGATATGCATACCGGTGGTGCAGTCCACTTGGGGAAGGTCATTGTCCAGACGAAAATGCAGTCTTGTGGTTTGCATGCCGTCGTTTAGTTTATTACTTTTGGCCTGTTGCGACATTATCGCGTCGTTATTAATCCTCAACTATCCATAATAACATTTTGAGCGATCAACTACTTACTCATTGCGTAAGTAGCATGTATACTCCGCCACACTACCAATACTACCACGACTACTGCTGTTAACACTGTTGTTGCTATTGCGTACTTCTACACTCACTGCTACCATTGATGGAAACACTACGTTTACCATCGCTGTATCACTAATTCGTGCGCATTGTTCTCCCTCACCGAGAACNN
>STRG.9692.4
AATAACCAATCAAGTGGCGCTTGTTTGAACGGGATGCTGGGGTCACAGATACGCGAGGGTGAATTCACTGCTACACTATATAGCGCTATTAAGGAACAAAAATACAAAGAAGCAATAAATGTATTGAATCAACAGTTGTTAACGCATCCGGGAAATCGTGCCGCTTTGTCTCTCCTTGGTTATTGCTTTTACCAGCTACAAGAGTTTGTCAATGCTTCGGATTGTTACGAGCAACTAACTCAGACATATCCGGATGTTGAGGAATACAAACTGTTATTTGCACAATCTCTTTACAAGGCTGATCTTTACCAGGCTGCAATGAAGATGGCAGTTCAAATAGAAAATCAAAAGTATCGAGAAAGACTGATCAAGCTTCAAGCAGCTATTCGCTACGGTGAGGGTGATTTATCGGGGTCAAGAAATTTGGTGGAACAGAATCTCTCGGAGGACCCTGAATCGATCGTCAATCTTGGCTGTTTGTTATACAGAGAGGGAAATTACGAACAAGCCTGTCAACACTTTCAACAGGCGATGCAGACCCTCGGTTTTCAGCCCACTATAGCCTACAATATAGCTCTTTGCTACTATCAGACAAAGCAATACGCTCAGTCGCTAAAGTACATCGCTGATGTGATAGAACGGGGAATCCGTGAACATCCCGAGCTCGGAGTTGGCATGACCACGGAAGGACTGGAAGTACGAAGCGTTGGGAACACGCTTGCGCTTCGAGAAACCGCGCTGGTGGAGACTTTCAATCTAAAAGCGGCCATTGAATACAACTTGAAAAATCCCACCGCTGCCTCTGAGGCCTTAACCGATATGCCACCCCGTAGCGAAGAAGAATTGGATCATGTCACTTTGCACAACCAAGCCCTAATGAACATGGAAACGGAACCTGCGGCCGGTTTTCAGAAGCTTCAGTTTCTGCTGCAGCAAGAGACTTTTCCTCCTGAAACGTTTGCTAACCTTCTGTTGCTTTACATTAAATATGAATACTTCGATCTGGCTGCTGACGTTCTTGCTGAAAATGCAGCTTTGGCCTATGAATATCTTTCACCGGAATTATATGATTTCATTGAGGCAGTAATTTTACGCCAGACAGCCCCACAAGACGCTTACAACCGACTAGATCAGATGGCAGCCAAACACACTGAACAGTTGCGCCGACTGACGAAAGCCGTTCAAGAGGCCAGACAAGCACAAGATGATGAGGCAGTGAAACGTGCCGTGTGTGAATACGATGCAGCACTGGAGCGTTATATACCGGTTCTGATGCAACAAGCAAAGATATACTGGGATATGGAAAACTATCAACAGGTAGAAAAAATCTTTCGAAAATCTGTGGAATTTTGCAATGATCATCGAATATGGAAACTGAATGTGGCTCACGTTTTGTTCATGCAAGAGAACAAATATAAAGAAGCCAGCGGATTCTACGAACCGATAGTCAAAAAGCACTTTGACAATATTTTGAATGTCAGTGCAGTGATACTGGCCAATTTGTGTGTCACGTACATCATGACTAGTCAGAATGAGGATGCGGAAGAATTGATGCGTAAAATCGAGAAAGAAGAAGAGGCTATTACCTATGATGACCCCGATCGGAAGGTGTTCCATTTGTGTATTGTGAATTTAGTTATTGGAACGTTGTACTGCGCAAAAGGTAACTACGATTTTGGAATAAGTCGCGTAATCAAGAGCCTGGAACCTTATCAGAAAAAACTGGGCCCAGACACGTGGTACTACGCAAAGCGCTGTTTTTTGTCGCTGATTGAAAACATGACCAAACACATGATACTTCTCCGGGATGCTGTATTGCTGGATTGTATCCAATTTCTGGAGCACTGTGAACTTTATGGCCGAGATGTTAAGGCATTCATTGAACAACCTTTGGATTCTGTGAAAATTCATCCGGGTCAGAACACCGTCACCTACGAGGCTCGCCTACTCAAATCACTTCTTCTGGAAATAATGTACGGTTGAATACCATGATTCACGAGCAGCTTATCGGTTACCTTGTGATTACTCTAACCTGTACAAAGTTTGTTGGCTGTGAAAGCAACTGGATAAAGTTTTTGTCACACCAGTGTTTGACCCCACAGACCATTATCGGCAGTTTTCGATTTCATGTTGTATTCTATGACAGTAAGGTGTTCTTTTGCTTCTGATAATTCTAAGGCAGTAAAACGATCAATGGCAACAAATTAGACATGTCGTATGAAAGAAAGCAGGACGGCTGAGGCACGCCGATATTTGACCAGCCAAACAAGTCATGTCAGTAAAACATGTACAACTGTTTATATAGTTCCCTTTCCAAACCACGACGTAGCAATATCGATCCTCCGGCTGCCTGAG
>STRG.64413.2
GTCTGAATAAGTTTCATTATAAAGTCAAATTTGTGTGGCACATGTTTGACAGCAGTCTTTCCTAGGCTGAACGTTCAGCCTAGTTTATGTACGTATTATCGGTCTGTTAATGAAATATTGCCAGTATTACAGAGCTATGTTTGGCTTATGTTTGCCACTTAGTGCGAAGGCTATACGGAAACCGGAGCAGAGGTGTCTAAGTAAAAAGGGTCCTGTCGCGTTCCATCGACAAGTGTTTTTTATGTGGTACTTAGGTGGTATTATTAAGTGGTACTTAAGTGGTATTTAAGTGATACTACTATATGGTATTTAAGCGATATTATCGGGGTCACTGAGCACCTAAAAAATCCCTTTTTTGAAGTGGTAAAAACATGTTTTAACATGTTTTTACCACGTTTTGTGCTGGCTGGGACGAGACAAACAAACAAAGGCAGGGGTAAACGGAAGAACAACAATACGGATGAGGATTTCAATATCTTGCCACTCTAACTGGCGTGAAGTAGGCGATAAATCGCATGCGGGAAACAATTGCGCTACGACGGAAGAATGTTTTCTCAAAAGTATGCATAATTCAGCTAAAACTCGAAAACTTTTATCGCTAGTTTTATGTTAGCTATTGTCCTCTTCAGCAAATGCAAGGAGTCACGGTTGCTGAAAAACCAATTCTGAGGGTGTTATAACACCCTCAGAAGTATCATATCCAGGCCAAAAGAGCAACTGAAGACCGAAGAAAGAAGAAATGTAACATACAAAATCAAATGCAAGAACTGCGACAGATGCTGCTTTGGCCAAACTGGAGGCAGAATTACGACGAGAATACACGAACGCAAATTGGGTACAAAAACACAAGGTCGATTGCCACCATTATCCGTCTACAAGGACCCAAATGGACATCTACCAACTGCGAAATGTGCACGGAAGTTTTTGGAAGCTTGGCACTCTTCAACAAATTCAATCAATAAACGAATAGAATTGGATCGCTTTTACAACCTCTTGGTTTGCAAGGGGCTCGAATGATTCAATAAATGGAAAACGAATAAATGAAGTCTAATCATACCAGCCCATAGTCGCGAGACCCAATTCTTCGCGGGAACAAGTCAACCCAGGACGACTCAATGAATCAAGAATATAAGCGAGAAATGAAGATTAAAATTAAAAAAACCAAAACAGGACGAAAAAGTATAAAACCGAAAATATGTTTACAAATATACGGACATACTAGGACAGATTCCAAGAAGCTGACTCTGCCAAATCAGAGGAGGCTGCTACAGGTCGAGTTACTAGAGTTAGAAGTTGGCCATGGAAGGCCAAAAGGTCAGCTTTCTGTAATTACTAACTTGCTAAGGTAAAAGTCATTCCAGTGGTCAAAGTCGAACCAAAAAGTGGCCCACATATGTAAAGAGATGAGCACGCGGATCGGCACCTGGGCACTTGTGGTGATGAAACTTTTGCAACCTTAACGCCAAGCTCAGCGATCATAAGTCACCACACATCCGCTTAGTCTTACGACTCAAAATATTCGATACTCCATCGTTCACTCAAGGTATGGTTTAGTCCAGCATGTTGATGTACTTTTCCTAAAATTTGGAGCAAGGCCCCCAAATTGTAGCTCAAGGCTCGTTAACTTTGGCACCAGGCTCTTAAACTGCGGCCTTTGGCCCCAAAACTGCAGAAGATTATTTAGTACTGTAGCGATGAACGTATGATCTTCTGAATCTCGTCACCGACTCTGCTGAAAGTGGGAAATCTCTTGTTGTTCTTTATCTTGATTTATCCAAGGCATTTGATCGCGTCCCTCACCCCCACCTTTTAACAAAGCTACGGTCATTTGGGATTGTCGATCCACTTCTTTCTTGGTTCTCGTCTTACTTATCTCATCGTTCACAGGTTGTCTTAATTAACGGGCACACCTCTAATCCTAAGCCTGTTACTAGCGGTGTTATTCAGGGCAGTGTTTTGGGCCCCCTGCTTTTCCTCCTAAATATAAATGATATGTTTCCGACAATACTTAATGGCACGCCGTTTTTGTTCGCGGACGACATTAAGATAGTCTACACTTTCCCGCCTGGCAATATCAGTACTACTATCACTAAAATCTCTGCTGATTTAGCCGCTCTTGATGAATGGTGTTCAACCTGGGCGATGAAATTCTCCGCCGACAAGTGTATTTTCCTTACTTACAAATGCCAGGTTTCTCCTGGTTCTTTATGCATTGGCGGTTCACCCATCGACAGCCAGCCTTTAGTAAGAGACCTTGGCTTAAGTTATTCTTGCTCTTCCAACTTCTCGGAACATGCTGTCCTCCAAACGGCGAAGGCTAAAAAGTGTCTTGGTCTTCTGTTCAGATCCTTTCAGCTTAGGCAGAGCATTCTCTACATGTACAAAGTACATGC
>STRG.57315.1
ATTTGTTTAGGCTGGAAGGTAGCAGATCAGTCCCTTAGTTCGCGTGTAATGGTAGCATCGGTAGGGGGCCCATCTGGTTCACCTCGCCCCAAACACTGATGGCACTCCACCAAGTCAGTGATATCAGTTTAATCAGTGATTTGAGCGAACTGGGAGATCCATTGTCTCCGTTCATCTCACTTCATTCCCGCTTACAATATAACTCAGTGTCACCTCAGTACGAATCATCCAGGATTCGGTCCCCACTAAATTCGGAGTCTTCTAATTCCGGTTCTACCAAGCAGGTGCGATTTAACGAAGCTGTCTCAGTATCCGCCGCAGACAATCATTCCGTACAGAACACTGAGCAAGGAAATCACAATGAGACAGAAGATATCACAACAATCACTCCGATACATGGTATCACTTCGCAGTCCGAAGATTGCGGGTCCAAGGTTTACCTGTCTCATGACTATTCTGCTCCTCAGTCAACCACCAGGAATGATGACTCGAGTGCTCACTCAGCATTGAAAGAATCTCAGACCGGCAATACGTCACTCTGGTTAGAGACACCCAACGAAGTTGAGCCGAGACTACATTCGTCTACCACATTCAAGGACAGTCCATCACTTGGCACTAATATTGACGCCGGTGGGAGTTTCTTCCGCACTAGCGACCATCTACCCAGACCTCCACCTCATTGCAACTCATCTAACTCACACAATTCACGTTTTTCATCAACTAATCCACTGGACATACCTCAAGCTATGCAGTCATCAGACCTCGACTTGCCCGTTCCACGACCACCTCGAACTTCGTCACCGAGTTGGAAGTCTCTATCTCTATCATCGTTGGTCACTGATACTCTTACAGAAACTAGTGATGATGGCGCAGAGGATTTTACCAAACCAAGAGCAAACACAACTCGTATCTTGGCAGATCAGATTCGTAAACTGACGGAGAAACTTTCTTCTCAGCATCTACATGTGAGTTTTCATACATATGTTTTTCTCAGTGGATTTATCTAAGGCCAGTTGGTTCTCTTGTTTGCCGTTTCTTTTGACCGAGAATCGACTTAACTACTTGCAATT
>STRG.68652.2
TGGCTGCTGGTGCCGGTGCTGGTGGCGGTGGCGGTGGGGGCATCAGCCAAAAGAGAGCGCACAACTGCGTGCGGCATTTGCACGGCCGGCAGCGAGCGTACGGCTGTTGTTGTGGTTTTTGTTGCCTCATCGCCATCATCGTTGCAGCGGTTATCTGTCCATGCTCAAAATTGAGCGCAAAAGTGGATTTATTCGTACATCCATCCCACTGTGCTCCACCACTAGTCATAAGTGGATTTATCGTGGTAGAATCGACGTGAGCTTTTGCTTCTAGTGATTCATATTGCTTTTTTTTCTTTTGGGTTGATATAAATGCGTCTTGTCTGGATTTGTGACCCGGTAATGTGATGAAGACCAAAAATCGACGTTCCCCAGCAAGCCGTTCGAACACTGAATCTGATGATAATCGACCATCTGGTCGAGGTAATTGTTCGGAATTACCAGCGCAAGATAAAGCACAGTCTTCCGGAGCGGGAACCAGTGCTGGTGCAAAACGCAAAAAGACCATCGAGTCCAGCTGCACAATCACCCGGTCATCAAAAACAACCACTGGTCCCCCCAACACAAGCAACACCTCAGTACCCGTAACCATTATTGATTCAAACATTGCTTCAGATATTCTGTCCTGTAACGAAACAAAGACAGTGACGAAGAACAAAAGGAATACAACGAGTGCAAGCGGCGGGGGTACAAATACTAACGGGAAATCCTTTTCATTTAACTCGAACAATCGACGTCACTCTCAAAGTAACTCTTCTGCTTCATCTGTTTTGTCCGGCATTGGCGACCCTATCGATCCATATGAGTTTGCCGTAAAGGCGGAAGATGATGTGACCAATTGTGGAATCATCGCTAACGTTGCACCCATCAAGCGAGTGAAATTGGAGAGAGTGTATTGGTAGTCAATGTGACTTGGAGAGGTCGAACGTATATTGGAACGCTTCTGGATGCCACACAGCATGATTTTGCGCCGCCGTGTCCAAGGGACTATATTTCACCTTTCAAATCCTCGGTGCGCTCAAGCAATCGAACTAAGCGACGTCCATGTGCGATCGGCTCCAGTTTCAAGCAGAACAACAGTTCACATATAACAACGACTACCTTCAACAGCAGTGCTGCACACAATAGCAATGATGCACGATCTTCCACAAGTGTGTCCTCACGTCAGCGTCTACGAGGTCGAAATACGAACTCCCCAGCCAGCAACTCCAAAGGAATTTTGACTGCAGTATCAGATTCCAGCTCGCTGCCCCGTTTACCTGGTACACGACCGACTTCAGGATCAGCTTCGAATTCCAACGCCACTGGAACTACGGCAGATGATGGTTCGTTGATAACGACGCCTGGAGGGGAGGATGACCAAATGGAGCATGTGATTCCTCTCGGTTCGGATGATGGTCGCGATACTCCAATCGCCTCTGTCGCGGTGGTGAACACAAACAGTGATACATATTCGGTAGCTGTTGGCGGTCTATCGTCTACGCAGTCAAGGGTTCAAGTTAACAATAACTCTTATGATCACCAATCAGATAAACACGGAGAACCGGAGATTTTAGTAGAACAATCTCCTCCACCTCCACCACGGCTGGTGTGCTGTGATGATCTGGTTTCGCAGATCAACAATAATTCCAACACCACCACCATACCAAAGACAACTTGTTCCGTACGATTAGATCCGGACAATTCAGACGGCGATGAGGATGACGAGATCAACAGTTCTTACCCTATAAAATGCCCACTGAGTGGATGTCAAAAGCGCTTCACTCACATGACCGCGCTCCGATTTCATTTGAACCACACACTGCACAATGGTCCGAGGCCTCATTTGGAGGTGGAGATCAAGCATATATCAAACACAACGGCATCCGAGGCCCATATGCTGCCTTTATCGGATGCTTCTGCTGTGCCATCTATTACACACTGCAGATCAACACCATCACATCCACCACTGCTGTGTCCCAATACTCAACCTACGCGTTTCCTCGGTACCGTACAGACTCCACCCCGTGCAGTTATTCCTCCAATTTCAATACATACTTTTTCCTCTGAATCACACCGACCTGAACCAGTTGAACCGGACGTGACGAGTCAGACCGAAACACGTCAGCTTGGATCGCACGGATCAACACAGAAATCTGATCCGACACCCTCATTTGTTTTCGGGTGTGTTGGTGTCCCATATGGCCGGTCAGCCAGCACGGTAGGTACGGTAACACACGAGCAGTCATCGTCTGGAACTAGTACACGTACGGTCACTGCTCATACCGTTTCAATCCCTCATGGACCTCTGGTCGACAAAGTTGATGTAATTCAAACGGGTCGCGCCGGCGGTACCAATCCTATCAGTGCAACCAATACTGATTCTGGGCATCATTCTCATTCAAATCATACCAAGAGAAATAACTCTAATCATCGAAATATGGATATGACGAAACCTTCACGCTCTAGTTCTACGGGAAACGCTGGTCGTGTTCAAAATATGAATTCATCCCATGGATCGCCTTTTCAGAAGTCAAATGAATTATCTCAGTATCAACAACAAGTTGGTCCATCACGCCATCCTTCCAACCGACCCGGACCCAAGGAGCTCGCCGAATTCCCACCCTATTTCGCCCCATCGACTGGCAGTACAATGTGTCCATCTAGTATTCATGATATTAGACTTCCACTACCAATGGGACCGATTTCCCAGCTTGGAAGCAATTTGGCACTGTTCTCTCCATCCTCCGCCTCTGGTCCTGGCCCTTCGAGTTTGACTCCTAACACTCCCAGAGTGGATGCTGTAAATAATCTATTGTTTACCGTTCCCTCAGAAGCGTGGTCTTTTCCTCCCTCAACCAACACTGGGGAGTCAGTATTGATTGATTCACTCCCTACCGAAACTAGTTCTACCCACTCGGATCAGTCCGCGACCCACTGTTCCACCGGACAGGGAATGTGGATGAACGGAATCGTTTTTCCTCCGGGTGTAAACCCACCCTCACCTACCAGCACTTCTTGTGGTTACAGCCTGGGTCACCAACCACATGGAAGTACGAGACCCATAGGTACTTTACCACAACCAATTACTTTTCCCTCCACCAACACTTCAGCGGCTATCTCTGGTCCAGTGACACCAACAACGACAACGCTGAACAACGTAGATTCGTCTGTCAACGGTGCAATTGGAATACCAGATTTCCTCATGGCTGCTGCTGCTATGAGCAGTGCTCTAGGACCAGCATATCCCATGAACAACCCATCTGTAATGGAAATGTTTCGATCATATGTGAACCAATCATGCCTCGGCAAATCTTCCGTACATCCGGATCAAACAACCCAGTCCATCTTTCTTCCAAGTGGACCGCAAGCACTGAGCATGGGTAAAACGTTATCGAACGCCGTCTTACCTCAGTTGTCTGCACCACAACAACCAACTATTTCACAAGGCAACCAAAACACGACAACCTCTCTACCGTCATCTGTCTCCTTAGCTTCAGTGATAATGGCAACATCGGTAAATGGCCTTAGTGCCCCCAATCCAGCAATATTGTCCTCATCAATGATGAACACCGCATTTGGACTGGGACAAAGTCAAGCTACTCCATCATTCAGTCAGTCACATTCTAATCCACTGTCAACTCTCGGAGTCAGTTTGGATCAGCTGGATCCGTTCAAGTTTTCAGCCGCTTATCTGATGCAACAGGCTACTTCGAGTCCTCAAATCTCTACGAAGTTTACACAATAACCTCTATGAACTGGAACACAGATCAATCAGTCTTTCACAATCACACAACAACTATTGACCGTGAGCTTCGCGCTCACCCGATTGTCCTTCCCTTTGCTCGTTCATCTGTGCTCGGTTGCATCAAACAATTGTCTAATTGGAAATCGGAACTCACACACTCGTTTGTGTGTGCGTGCGTGTGTGTTTGTGTGTGTGTAACGTAGTCAGTCTGAATCTTCTCGCTGACTTGTCGTGTATTTGTGGTCCACGCTCTCTTCCGACGAGTTTGCTTCTCTTCACTTATCTCCGTCACAACTGACGTCCACTCATGAATGCCGTTTGAAATCCATGTGTCAACCCCTCCCCCATGTCTGCCTAGCTCACACATTCACATGAAAATGAATCAGCAGACCGTTCACTTCATTTTATTCACTTTTTGTCCATTTTTTCTTGATGCTCAGATTATGAGTTATCTTTCCGGACCAACGGGGTTCAGTGTGCTTCGTCGTCTGCACCACCTTGGGCCGACCCATAGCCTTCATGTTTCTTTCGTATTACCTTCGTCACGGTGTGTGCTTAAGGATATTGTATCTCACTTAGCATTTACGAATTCCTAGCTTCGTTTATTCAAGCCCCCTCATCTTGTCGGCCTCAATTTTGGCTTTCGCTTTCGCATCCCATCGTAGCTGTTATTGCATTGCTCCCTGTTGTTCTCACGCCCGATAAGGGATGTCTCACTACCCCGTAGTCTCATCCAACTTTAGACATTTTTTTCTTATTATTCTGCTTCGACATCCCTGTACGTTTGTGTAATTGTGTAGTAATCTCTTCTATCGACGCCATTGACCACTCACTTTCCAATCCCATGTCACTTTGAACAACTACGCAAATACCCGCGCATATCGCTCGTTATTTCTTTCAGTTCCCTACTCTCTTCCTTCCTATCTATCCAATTCCCGTTGATTCAAATCGTACAGTATTCACATCGACTACATGACCCCCTGTATATGTGCCCCAACAACATTGTATTTGTTACCGCGATGACTTTTTTCTTATTTGGTATTATTCTTCCCATTCCAATTCTTATTACACTAATACTCATCATCTTAGTCTTATGGTAGTGTACACTCCGTGAATCAGTCGTTCAGATACAAACGTGTCCGTGCATATGTGTATGTCATCAGAGATTGGTTGATATGCTCCACTAACTCCCGCCCACCCCCCTTCTCTCCCCCCCCCCCTACACACACAATGTTTTTGTACTGCATCTGAACGGAAATCCCAACACATCGTGTTCTACTGTTAGTTTGACGAATT
>STRG.4929.1
GAACTGATAGACAATATGTGAGACATTGGGATCAGCAAGACTATTTGAGTGATTTTGAAAACATAACCTTTTGGTCGTCTGCAGCAAACGCAACTGCGCCGCTGTGTATGTGTGCCTTAGAGCTGACTTGAGATTACAATTTATTTGATTGAATAAATGATATCCTTTAAAAGGTAAAGTGATAAAAACTTGCTTCTTTTCCACGTTCATTGTTTTCTCGCGCACAAGTCTCGGCCTCTGATGTTGTCTGATAAAGTTCTCCGGATAACCGTTAGCCAGCAGCGTTCTTTTTATGAACTCTTCTTCGTTTTGTATTTGATCCTCTGTACATATTTTCTGGGCTCTGTTGAAGAGAGTTCTGACCAATCCACGTTTGTAAGCCACTGGGGCAAAGCTGGAGAATTGTAAATAACGACCGCCCCACGTTGCTTTTCGGTGGATTCTGCGCTGTAGAGTTCCATCCTGACGCCTGGTTAATAGAATATCTAGAAAGGACAAACTGTTATCACGTTCTTCTTCGTGAGATACACTGAGGTTTGGGTGAATAGAGTTAAGAACTTTAACAAAAGAGATAAAACGTTCTTCAGTCGTAAAAATTAAAATATCATCCACGTATCGTCTGTAAAATAGAAATTGGGAAATATTATCACAGAGCTGTTTTTCGATCATACCCAAAAATACATCTGCCAAGGTTGGGCCCAGAGGGCTTCCCATGGCCACACCATCCGTTTGTTTGTAAGCTTTACCTTCAAAGTTGAACCGAATGTTTTCTGTGCATAAAAGAATGAGTTCTTTAAGATATTCTACAGGAATAGGCAGGTGAAAGTTGTGCGAAGAAATAAAATCACATAGATAATCTACTGTCTCACGAAGAGGAACCTTTGTAAAAAGGGATTCAACATCGATGGAATACATTTTGTCTGAACTCACTGCAATACTGTTTAACAAATTCGCGAGTTCAAATGAGTCTTGTAGACAAAATGGTGTTATGTGTTTCCGAACGGGGACAAGAATCTCTACGAGCCACCGGGCAAGTTTGTGATAAGCCGAGTTTTGCATGCATAATATTGGCCTCAAAGGGACTCCAGGCTTGTGTACTTTCGGTGATCCTCTCAAGTAGGGCGTCTGTGTTCCAAGTGGTTTGAGCTTCTTGTATGTAGTTTCAGAAATGAAACCATGTAGGAGTAAAATTTGGAGTTGTCTTGATATTTGTTTCTCTATCAGCATATTGTTCTCTGGAGTAGNAAAGGTAAAGTGATAAAAACTTGCTTCTTTTCCACGTTCATTGTTTTCTCGCGCACAAGTCTCGGCCTCTGATGTTGTCTGATAAAGTTCTCCGGATAACCGTTAGCCAGCAGCGTTCTTTTTATGAACTCTTCTTCGTTTTGTATTTGATCCTCTGTACATATTTTCTGGGCTCTGTTGAAGAGAGTTCTGACCAATCCACGTTTGTAAGCCACTGGGGCGAAGCTGGAGAATTGTAAATAACGACCGCCCCACGTTGCTTTTCGGTGGATTCTGCGCTGTAGAGTCCCATCCTGACGCCTGGTTAATAGAATATCTAGAAAGGACAAACTGTTATCACGTTCTTCTTCGTGAGATACACTGAGGTTTGGGTGAATAGAGTTAAGAACTTTAACAAAAGAGATAAAACGTTCTTCAGTCGTAAAAATTAAAATGTCATCCACGTATCGTCTGTAAAATAGAAATTGGGAAATATTATCACAGAGCTGTTTTTCGATCATACCCAAAAATACATCTGCCAAGGTTGGGCCCAGAGGGCTTCCCATGGACACACCATCCGTTTGTTTGTAAGCTTTACCTTCAAAGTTGAACCGAATGTTTTCTGTGCATAAAAGAATGAGTTCTTTAAGATATTCTACAGGAGTAGGCAGGTGAAAGTTGTGCGAAGAAATAAAATCACAGATAATCTACTGTCTCACGAAGAGGAACCTCTGTAAAAAGGGACTCAACATCGACGGAATACATTTTATCTGAATTCACTGAAATACTGTTTAACAAATTCGCGAGTTCAAATGAGTCTTGTAGACAAAATGGTGTTATGTGTTTCCGAACAAGGACAAGAATCTCTACGAGCCACCGGGCAAGTTTGTGATAAGCCGAGTTTTGCATGCATAATATTGGCCTCAAAGGGACTCCAGGCTTGTGTACTTTCGGTGATGCTCTCAAGTAGGGCGTCTGTGTTCCAAGTGGTTTGAGCTTCTTGTATGTAGTTTCAGAAATGAAACCATGTAGGAGTAAAATTTGGAGTTGTCTTGATATTTGTTTCTCTATCAGCATATTATTCTCTGGAGTAGTGTCCA
>STRG.37583.1
GAGAAACATTTGGAGCATATACTGATGGATGAAAGGAAAAAATAAGAGCATGTATGGCACCCAACTTCCCAAGCCGGAGAATTTGAAAAGACAGTGTATGTAGTTTTATTGCACAATTCAGAGTATAAGACCACTGCAATTTTTGCTGAGTGCAGCGCATAAATATTTGACCAAGCCAGTTCTGGAAACACAAACATAGTTGATGACAGGCTGTTGATTGAAGCGAGAGAAAAGCAAAAGAGAGAAAGTGCACTAAAAACACTTGGAAGTTTCGAGATGTAGGCCTGTAAGGGACGAAAAATTCTGAATAATGCTTCAGTTCTCAGAAAGAAACAGATAAAGTTGGATTGACTAGAGGTGGACTGACTGAATGCCACGTCATCGCAAGAGAGAAGTTTGAGAAATGGGGTTTTCTTTTCCTTATCTGATTTCGTTCCTGGTTCCATCTGGTTTTCATTTTTTTTCTTTTCTTTCCTAACCTAGCATCTGAAGTATCATCGGAGCAAACAGGCTCCGTTCTTGATCCGTTCGGATAAGCCTACGGAAGTTTGCCTTTTACTCAGTCTATGTTGTTTTTCTTTCAACTTCGATTCGTCTGAAACAGTTCAAACGGATCGATAAACCAACGTCCCAAATTGTAAAAACGACCAACATCTCTCTCAGCTGACAGCTACTTGACTCAGGGCGCAACATGAGCAGTCTTAATATTTCATTCATGTCCATATCCCGTTTTGTAATGCCATGCTAAATAACAGTGCTATTGGATGGTACAGTATTCCCCCCCCCATCAAGAAGCAGTAAAGGGAATCACTCAAACTGTGTCTTGCTGACAGATATTGCTTTCAGTTAGGGAGATGGTTAGAAAGAAGTAGACACTTAAGTAGCATCGTTGTGAAAGCAAAATATTTTCTACAAAAATAAACATATTGCCATTTTACATGAGAAATTTACCGAGAAGGACAATTGAATGTGCGGTATTCTCACGGTTTGCCACCGGAATGCTTTCGTGAAATCAGTATGGCAGTATCTACGGCTCATCTGATTGGCACAAGGGTCGAATAACGTCCTATAACCTCATAGTGTTTTTCTTGCAAAAATGTAAAAACAGTCTTCTCCGAGAAGTGGAGTCTTCAGTTAAATCAAGCGGCATCAAATTCACACACGGATTAGATGATACAAGGAGAATGATAACAGTATGGCTCACATGAAGCTACGAATGCTTCTTTCAATTATCCATCAATAAAAGAACTTATCGGTGCTCCTGCTTCTTAACTCCCCGTGGAATAAGCTGTTCCCGTGCAAGCGCCATGTTGGCTCTCATAATCAACTCCAATTTACGACCGACTACTGAAACACCCCAGAAGGACACTTTTTCCGATGACTTGAGGTTCAGATTTTTCACCAGATGCACTGCAAACCAACGATATTGTCAGTCTGTCTCCTGTTTTCTTCAAGCCAAAATATTTCCTCCCCCCCACTTGAACAAGGCTCCCGTTTGGCATACTTCGAAGCAACAAACCTCCTTCATCATCATCAGTGAGTAAGTCGCGTGACTGATAACCTCTGCATATTTCCCATATTATCTGCAACCAGCTGTGCTCAATCTGCACACAAACTCCGGAGGATTCTTCGTGCAAAATTACGCACCAAATCCTTGATGCTGTTGGAATTTGAGCAGCCAGATTTTGCTGGCCGTGAATATTTTACACCCTATTTCACCGATAGCAGGTTGTCAGAACAGCTTACTAGCGTCCTAACCAGCGTCCATCTCATCGGCATTTTGATCTCATTGACAGGCTAACAGTACCGACTTCTTAGCCTGAGATAGAAACCCCCACCTCAAACCAACTAAAATAATTAACATTACTTGCTAAATAACCCAGAAAAGATATGGTTTAGTGGTGAACTCCATTTGGCTACGCAGATGGCATTTGTCACCGCGTTAGGTAACCGGCGGATCGGTGTTTCTGCAGCCCTGTCCCGTTCGAATTCCATGCGTGCAAAGACAAACTTTTTGATTCGCTGGGGTATCTTGGTTGGGGATATGAGCCCATGTGTTGTCTGAGTAAACTATCTGGTTACCCATTCTCTCTGAGTTGCCGATAGATTCCAGCCCTGTCGGAAACTGATCCTTGGAGCTTATCTGGCGGGCTCTGTAGGTCGGGCTACGTACTAAGTTTCGTTTTTGCTGCACGTGAAGGAAGCTTTCGAAATGAGTGTACTGTCCTATCCAAGTTGGTTTACGATATATAGTGTGTTTCGCTGACCTGTTTGCGGTTTGTCGTAGAAGGACGTCAAGGAACGGGAGAGCACACATCCCTGTTCCTTTTCTAGGGTAAATCGTAAATTTAGGCTTGCTTCAGTGACCCGAAAATGTCTCGTGTTAGGGGGCAAAATCTCAATGAGCTGTCTCTTGTTCGGCTCTGAAGGGTTCACTTCACGGTGACAGGTTTTGTATAGATAAATTTTTTCACAGCGAAAATGTTTCTGGGACAGGGGTTATTACTGTCACGGAGGCTGCAATCTAGGGTACTACAGTAGTTGCATTCAGTCCTATGGTTTCCACTTCAGCCCTAAATCATCCACAGGAAGTGGATCGATTGGCCTGCGAATAAAGTCCCCAGAAAAGTATGTTCATTCACTTTTCTGTTTCTGAGAGTGGTAAAGTATCGGTCACTTCTCGTTTGTGGAGTGGATAGCTTGCGAAGGGAGAGAGTTTGTAAACGTTTGTCGAGGGCATTGTGAGTCGGGTATGATAGGTATACTCGCAGATGGACGTACAGTTATGTAGCGAGTTTGCAGTGATGTGGTACCTTATTTGATAACGGTGGGTGGGATCTTACACATTATTTTACCAACTTATCCGAAAGAAATCGAGGCGGATTCAGTCAGCTTACGATTCCATACATGAGACTGGTCGTAAAACTAAAAATGTTGCAGGAAACAAGAGTTTTGTTTGAAATTCTTCAACTTTGTTTATCCGGCTACCTTAGGTAATCAGAC
>STRG.27179.1
GAACTGAACTGAACTGAAACCACATTGCGGACGGCTGACTTGGTCTTTCCGCGCCTTCGGACAAATGGAACAACTGCTTACGGTGTGTAGCAACCCTATATTCATTTCTTCCTGCCTAAAAGACTGGGAGAAGTTTGGAAAGAAAAACTTTCTCACCAAATGCAAGGAAGGTGGAACTACACACTGTACGAAGTTACTTCTGGACCTTTTTATTAAACTTATAAATGGTGATGGCAAACTGGATTTTCTTCCAAAGCTGTTGCCGGAAGTTGCAAAGCTTTTCCAAGATGATAACATGTTCGAATCAAAATTTCTGGATATCCTTTGGATTCTTGATTCAGCCGTTGTTGATGTGAATTTAGAAGCAGTGCGTGATCGTTATTTTCGATTACTGCATTTGTGTAAGCCTCATGTAAATCCGGCCCTGCTAATGGAACGGCTTTCTGAGGATACTCTTGAAAATCTATCGTTAATACAGTCCAAACAACAATTTCAGACGCGTTATGTGAGAACTAAAACACGCCTGTTTTTCAAGCAACAAAAATTCAATTTACTACGCGAAGAAAACGAAGGTTATGCCAAACTCATCACAGAACTGGCTCAGACAAAAGGACCAGTGGATGCTGTCATGATTCAAGTCAGATCTCTGATTGGCTATTTTGATCTGGATCCCAATCGGGTACTTGATTTGATATTAGACGCTGGTGAATTTCGCGAAAACATGGGTACGAGCATAGTCAAGTTGATCCGTCTCTACAACCCCGACAAATTGGATTTGACACATATTTTGGGCCATAAATTTCACTTCGATCAGGATCCCGGCTCTGTAACTCCTCCATCACTGTACAGAATTGCCGCCGTTCTGCTGGCCAACGGCTTGATCAACTTAGATGTTTTGTACGGTCACCTGTATCCTCCCGATGCCAGTATACACAGCGCCCGAACACGTCTTCTGTCTGCTGCTAAAACATACCGTCCCTCGGCACCTCCGAACCTTTGTTTGAGCAATTCAGCTGCCATGAACACATCTCTGAACAGCATTATTGTGGCTGATATGGCCACAAATGATGCCCCAGGTGGTGGTGCTCGTGTGATGCATTCAAACGCTCTATTCTCATTGGGAGCGAATCAGGATCAGAGTCTACTTGGACATGGTCCTAATCCATGGATACCGAACAATACAAATCGGAACTTAGACGACGCACCGATGGAAGAACCGGTGACCACGGTCCCGCCAAATACTGCCAACTTCGATTCAACGGATGAAAAAGAGTGTGATACCAATGTAGATGCTCTGTATGAAAATAACCAGAAATTGGAGCTGTGCGCGGCGCTCATTCGCCATCGAGATTGGACGAACGCACAGGCAATTTTGGATCGTTTTACCGGTTACTGGGCTACCGGCTACAAACCACTGAATCACGCTGTTTGTGAATTGCTACACTATTTGATTGAACCGTTATATACCAAAGTGTGTCCGCTTCCGTCTGGTCTGCAACGTAGTCGCCGACGTGTATTTGACATTCCCGCCAGAAACACGGAATCCGGCTCACACACGGATAGTTCCAACCTTCTTCATCCTGTTCACGACTTCGCAAAATTGACGCGCATTGTACTCCCGATCGCTGGTTACCTCGGCCCCAACATGTCTGCTGATGTGGTGCTCATGGTCAAATTTTGTCGTCTTGGTTACGCTTACCTGTCGAGCCAGACCACAAACACCGGAACAGTGGAAGCGGTATACCAAGGTTTCTTCAATCTGCTTGATGAAGTTCTGCTACCGTCGCTCAGTTTGGTTGAGGCTAATTGTTGCTTGGCCGAGGAGATTTGGCAGCTACTGCGATTCATGCCATACGATCACAGATATCGCCTATACGGCCAGTGGAAACACACAACCTGTCAGAATGAGCCCTCAGTTATTCGTCGACGAGCACGTGTGACTGTGTGCACTAAAGCTATTCTAAAACGTCTAAGCAAGGAGAATATCAAACCGATGGGAAGACAATTGGGCAAACTATCTCACAACAATCCTGGCCTACTATTCGATCATCTTCTGAACACGGTCCAGATGTATATCAACATTATCGGCCCAGTCGTGGAAGCACTGAAATATGTCAGCAGTCTGGGCTATGATGTTCTTACCTTTTGCATAATTGAAGCGCTCGCTGCTGATGATTCAAAATTAGAAGACGTTCAATTCGGTCAAAGACTCCAAGCCCTATCTACATTCACTGGTCTGTTGTGTAAAAAATACCAGTTCGATTTGGCCGGTATATTGCAATATGTTCTGAACCAATTAAAAGCGGGAAAAAGCTTTGATCTGCTCATCTTACGAGAAATTCTCCACCGGATGTCCGGTATCGATGTGATAGAAGAGATGACAGACGAACAAGTGGAATCAATGTCCGGTGGGGAGCTCTTGCTTCAAGAAGGTGGTTACTACTCCCAGATACGCAACACGCGTAAAAACGCCACCCGTTTGAAGGAGGCACTAATGGAGCACAATATGATCATGCCTTTCATTTTCCTTATGGCTCGACAACGTGATGCGGTATTGTTTCTCGATGATCCGGAGCGACATGTCAAAATAGCTGGTCGCTTGTACGATCAGTGCCAGGGCACTCTTGTTCAATTCATTACGTTCCTGAGCTTGCAGCTTACCAGGGAAGAAATGGAGACCCAGTGCCTACCGATTGAACAAATGATGGGCGAATTCCACGTTCCCGCGGATACAGCGTTCTGTTTGCATCGGAGTGTTTTCGAGCAGAGAGTCGCACGTTTGTTTGAGACCAAGGAGTGCTCGGATGAACTGAAATTGAGTGAAAAATCCAAATCCGCATCAAAGTCGTTGTTTGCCGCTGTCTCACAGCAAATTTGCGCGGAAATCGCCAACGCGATCCGACCACTCTATCCGAGTCGTGTGTGGGACGAATTAGGCACAAACTTTTTTGTGACATTTTGGAGTTTGCAGTCGAGTGATTTGGTTGTTCCAGAAGCAGCTTATCAGCGTCAAATACAACAACTGCGTGAACAAATGCATCAAATTGATGCGGCTGTTAACGGTTGGACCTCTGCGAAGAAAAAACGTGAATTAGATCGTCTACAGGGCTTGATTGATCGTCTCAGTGCTGAACAGTCGGAGCGTTTAGAACACGTTTCCAGAGTTCGTGCATGGCTGTTGGCCGAGCGGGACACGTGGTTCCAAACGCGTCTGGTAACCAAGACCGACACTATCACACAATTCCTACAGTTGTGCATCTATCCTCGTGTTTGCTATACCACAGCCGATGCAATCTATGCCGCGCAGTTTATGCATGTTTTGCATCAGTTGAAAACGTCACGCTTTTCCACCCTGATCTGTTTGGATCGAATCTTTAATGATATCACCTTACCGATAAGTATGTGCACGGAGGATGAAGCTCATCGATACGGTCGGTTCCTGTGCGCGGTGCTTGAATTGGTTACTCGTTGGCATACCAGTGAGGAGATTTTCAATCAAGAATGTGGACAGTTTCCCGGGTTCGTCACGGTGTTTCGCAAAGGTTCGGACGCAAATACCAAAGCAGATCAGTTACAATATGAAAACTATCGTCATGTTGTCCACAAATGGCATTATCGGATTACCAAGGCCACGGTGGCCTGTCTTGAATCTGGTAGTTACGTGCAAATCCGTAACGCATTGATCGTTCTAACCCGAATTTTGCCTCAGTATCCACAAATCATTCAATTTGGCAGCGCAGTAGAACGCCGTGTACACAAACTCAAGGATGAGGAGAAGGACAGGCGTCCCGATTTAAAGACGCTGGCCTTCAGTTATGCGGGTTTGGTACGGTTCCGCAAATCTAAATGGGTTAACGAGGAGGATTTTCACGTGAAAGAGAACAAAACAATTCGGTCGGAGCCGATTTCGAGTATTCGGTCTATAAATACCATCAGTAGCACCAGTGCAACAAACGCGGTGGTCCATCCGAATCGTGTTGTTCCAACCAGTGGCGCAGAAGGATCGGGTTCATCTGCAATAAGCAGTCGCTCGGGACCGGGCACTGGTGCGTCGGGGATGTCAAATGGAACGCATATCACTGCGGTCGCTAGCACGAACACCGCCACGACGATTACCACTATCAATGCCTCCACTGCCAACGAGTCTTCACACGGTAATACTGGACCAAAACGATCGGTCGGTCATCCTCCCACGCAGCGTGCGACTGTGATCCAAAATGACTCACGTGGTCGATCCAACGTATCGAGCAGCTCAACAGCACCTGAGGTCGCCATGAGGACAATGCCGCCGGCATCCAGTACCGTGTCGGTCTCAGCTCCCAGCCGAGGACAGTCGTCACCGATTAAACAACGACCAATTTATCGCTCTGAACCGACTGTTCCGGCTCAGTCGAATGATATGACTTCCGCCCCGGTGCTGCCGCCAACTGCTTCCACGACCGAGGAGCAACAACAGATTACCAAGCGACGGCGTATGGACGCAAACGCCGCAGCCAGCAGTACTGCCGCAACCCCGACCTCATTCTCGTCGGGGAACGCTGTTGCGGCAAAGGTGATCAATTCTGCGTCGACCGTAGTCTCAGATGATACTCACGATGCTCGAAAGATGGCACGTAAGCGTGTTGTAGCCCCAACCCCAGTTGTTCCAGAACCTACTTCGGTGGCCAACGAAGCGGGTGCGCGTCCCAATTCGAAAGCATCTGGTGGCAGTGCAACAGTCTCGATACAGCGTTCGGCCTCTGGGGACCGGTCGCATCCGGCACCGCCCATTTCGTCCTCAACGGGTCAGTCGCGCCATCAAGTGCGTCGGGGCCATCGTGCTTCCTCCAGCAATTCAGCAGACAGTCGCGAGGATGATGAACGCTCCCAGTCCAGCTCTGGGAAGAAAATTCGACGAGCTCATCACCACCATCATCGTCATTCCACAGAGTCTACTGGGATATCACCCATGAATGCCGTTTACTCACCAGTGCGTACCACAGCACCTAACGAGAATCTTTCGTCCTCGTCGGCCGCATTATCCAGTTCGTCACGTCATAGCCGCAAGTAAGATTCGAAAATCGTACGGGGAGCAACTCACCGAAACTGTCAATGAATTGAATTTTGTCTGTTACGCACACGGACTGCTCAGGTCTCCTCTCACAGCTGGTGCTTTCCGTCTCCCCTTGGCGCATTTACACCTGTGCTCCCGCCGAACCTCGTATGCCGCATCTGCACCTCCGTTATTCCTGAATCCTTGATTCTGTTTTTCAGCCCCATTCTCTGTACCTAATGGCACTCATCATTATTCGGGTGTACACTGACCCACCTGTTCTTATGCTCCACAGTTTGATAATTGTTGTTTGTCGGCTTTAACCGTCCTGCGTCCCTCCGCCCTCCCTTGTGGTGTGTATCTGTACAGCGCAGTATCGTTAGATCGTTTTGCGTGAGATTCACTTAGCCTTGGCCGGCAAAATCTATTCGGCTATTTTTTCAGTAATTGCACTAACACATTGGTGTGTTTTGTGAATGAATATCTGGCTGTCAGGCTTCAATTTGCCACTGCGTTATTTCTGTCACCAAACCGCA
>STRG.8094.2
CGTTTTGTATTTTACTTGCTTGCTTGCGGCACACTCGCCGGCTACTGCCGCGTTTTGTGTTTACCTCCGTACAAATATATGTTGTGCCAACATTGTGTGTTCTGCTAGCGGATGCGAACAGAAAACCCAGGAAACCGAACGAAGAGACGGTCCGGAACCAATTTTTGTTTCCTCGGTACTGATGAAGATCAACCCCAAATGAACGTTTCATGGACTCTGTTTCGCATTCACTGCCTTGGTGGACTAGTCAAAGCTGCCTTGGTAAAATATATATTGTGAAGGAAAAATCAAATCTTGTGTCCTTATGACCAAAGTCGGCCGGTCCGATTTTTAATCTATACCGTATCTTTACACCAGGTTACCATGTATATTGTTTCACGGCTCTACAACTACAAATTTTATGGAAATAGTATCACAAGCCATAGGTTTTACCACAACACAGCAATGCCTACTGGAAAATGACAACCAGCTGAATTCAAGTGAACTGTTAGATTTGGTTCTGTGATAGTCTATGCAAGGGATAAGCATAGTTATTCAATTTATTTATAATCACATAGTAATACATGTACATGCACGTTTACTTGTTTCCAAACTGGTTATTCGCTTGTTACTCTTGTTTGCTGACCAACAAATTATTGGATATTCTTTACTCTTGATTGTTCTGTTCTCTTCTTGTATCATCTTCGTCATCCAGAACTCTGTTGTTTACGCTGTTCCTGTGTGTTTAACCAGCTACTCGAAAGTAGATATTTCCTAGTAATGGGATTTTTGTTCTGCTCACAAATACACCATCGTTG
>STRG.39401.1
GCCAGAGGCGACACGGTTATAAGCGGGACGCAGGTCTGCCTAGTTCTCGCTCCTCAGCATCCATCGCGTTGTCGACTATGGCGGGAGGTCCGGAACTAAATCAGGAGGTATTCACGGGCTGGAGACACTACTTCAACACAGTAACACAGAAAGGTCGCGCTAATATCGTCTTTGCCACTTACGCGTCCGTTTTCGTTGCCTATCTTGCATTCCGGAGACGATCAAGAAGAAAGGCTGACCTGGAATTGGCTAAGTTGGCGGAAAAATGAGCCTTCAAAACTTCATCCGTGCTTATTTCTTGAGAGCTTCATCAACTCTGTGGTACTTAGTTATACAGCAGTAATACTTCACCGAAGACTTTTGGATTGTTTTTATCTAGACTGTTCGTCCTAGGTCCTCATATATTCGCTCGTCTGATACCGGGTATAGAGCGAATGCCTCAGATTGATAGTAATAAATAATTAGTGGCAAGCGAAGGTTCCT
>STRG.22001.1
AGCCGAAGATTCAATCATTCTTTAAAGGTCAATGGGTAGGGGCCAGACAAAGTCCAGTCTTCTGGTCCTCCAGGTTAGGAGTCGATCTGAGTTAACAACTCAGCCGCCAAAATCAGTGGGTGGATAATTGATCCAAGTAAATAGGCTTCTACTCAGCCACCGCCCACTGCCTTGTGAATAGGTTCTTGTTAGAACTAAAGGCTTTGTTTGGGAACCCTAATTGTTCTCCTGCTTTGTGGCTGGACACTCCATCACTACCCGTCCAACATTTCCCACGAACTTCAAGAATACGAAAAATTCCATACTGCATCAGTCGTCGCGCCGGATAATCAGGTCAGCTCTGTTCATTGCATCGATCGGAGTAGATAGTAATAAGTGGGTTACTGCTCAGAGATCTTTCTCTTTTAGTCAACCTTTGTCTTTTGTACCCAAACACCTCTCTTTGCTTCTTCCACCCAACTGTAATGCTCCCACTGGCAACACGCCCGAAACTCGCAACGATTCATTGTCAAATAGTGTCGTGAATAATCCTCAGTCTCATAACTCATTTTCTCA
>STRG.2402.4
CAGTTAGTGTTCCAGTGGTAGTCATGACAACACCCATCAGTTGGTGGCGCCCTTAGTGGCCTTCAGACACGCTCGGCCCATATGGAAGCGGGATTACGGCCCACAGCTTATTGTTTATTCGCAGTGATATACAATCGGGCTACTGAACTCGTGCAATGAAAGGCTTCTAGCCTACAATTGGAAAAACATTTTGGGACCTTGGCATTCTGTCAAAATGAAATGAATCGTTACACGTTAATAAAGCAGCTTGGTGATGGCACGTATGGTTCAGTATTACTTGCTACGTGTGTGGAAACGAAGGAGAAAGTAGCCATAAAAAAAATGAAGAAGAAGTTTTATTCGTGGGATGAATGTTTAAACCTACGAGAAGTCAAAACATTGAAACGTTTGAATCATCCAAACATTGTGAAGCTGCATGAAGTAATCCGTGAAAATGATGAGCTATTCTTCGTTTTCGAGTATATGAAGGAGAATCTGTACGAAATGATCAAACGCAGCTCAAAGTTCTTCTCAGAAGAAACGATAAGAAATATAATGTGGCAAGTACTGGATGGCTTATCATTTATGCATAGACAAGGTTTTTTCCATCGTGATATGAAACCCGAAAATCTTCTTTGCAACGGACCAGATACAGTGAAACTAGCGGACTTCGGACTCGCACGGGAAATCCGGTCACAACCCCCTTATACGGACTATGTATCCACCCGCTGGTATCGCGCTCCAGAAGTGTTGCTTCGCTCAACCAGCTACAATTCACCCATCGACCTATTTGCCGTGGGGTGTATTATGGCAGAGCTTTATACGTTCCGTCCACTATTTCCCGGAAGTTCAGAAATTGACATGATTTTCAAGATTTGCTCTGTTCTCGGAACGCCGAACAAGGCCGAATGGCCCGAAGGTTATCAACTGGCAGCTGCGATGAATTTCAGGTTTCCTCAGTGTAGCCCATCCTGCTTACGTTCCCTTATCCCGAATGCAAATCGCGAAGCTATCCAACTGATTACGGATCTTATCTCTTGGAATCCCAAACGCCGGCCCACCGCCCGTGAGGCTCTGCGCCGTTCCTACTTCACACCGGTACAAACGGTCGGTGGTGTCCGATCTCCTGATAGTGGTGGAGATAAGCGCAATGGCGCTGTTCCTGTTGTTGCAGAAACCGGGATTAAACACTCGCAATCGCAGCAGCGACATCCTCATCTTCATCACTGTCATCATTCCATTTCCTCCAATCTGAACAAGGAGTTAAAACAATCAGCTAATGAGTTGGGATTTCCCGCTCAAGAATCAGTCGGTGGGTTCAATTCAGGGCTGAAGACAAATGAGATCCTCGACTCGTCCATGCCAATCTCTGTTGAGTTAGACAATACTTCAGAGAAGCGAAAGAGCAAATCCAAATTTGAATCAAATAGCCCGCCCCACATCATAAAATCTGTTCCCACCGCAGTTGCATCCGATGGAACCAAGAGTTTGCCTCTTCAAGGCTCTTCAAATCAACTCCCTGGTTTGTCGGTCCTGGCGACCACCAACCCCCTTCAACCATCATCCAATATAACTGAACGAAATGGAATACCAAACGTAGATCCTTACAGAGACCGATTGCTCGCTGATTTGATCTTGCTTCCGGATGAAGAGATTCAGCTGATTTTTGACGATTCGTTCGAATTTGGTGCTCAGACAATTCAGCCAAAAACGGACACCCCAAGCCATACTGTTATACAGCGAAACAGCTGATGTCGGAATGAAACGCCACCGATCGAAGGTAGATAAACTGATTGTTGGGAGACGCGGCTCCGTTCTGTCTCCCACGAACCCACTGGCAGTTTCGAATGGCACACGTAACTGAATAGTGAGTTTCTTTGCAGTTCTCAGAATAATGACTTTATACCTAGCGTATGCGTGACCGAAAATCACCATGGATGTGTGTTCTGCGCGGCACTGAAGAATGATGATATATTTTATACACTGACAAAGGGTCTCGAAGTTCCACAGTTTCATCAGCCTTGAATACATGTTGTTACGTCCATATTATCATCATGTTCAGTATGAGTTTGAGTTAACGAACAAACTTCTGTCCTAAAACTGTTTCGCGTGATCTAGACTTTAAAAATGCCTCGTGTATGAATTTTTGATCATTTTAATGTAGCGGAACGAAAACTACACATTACGAGCTCGTGATACGATCGAGACCTCCTGCGTGCTGGCCCCGGTTACCCAGACCACAGAAGTTGTCAGTGTCCAACCGGAGCCAACTAGTCCACCATCTCTGCCTACCTGTGACCTGACTCAGGAAGCAGAAAAACGTCACAGCGCGCGACGTCGAGTTTGTCATACGAGAATGGACACAAACCCAGACGGACGAAAGCGGGATTCGTTGAGTATCGATGACATTCTAAGCAGCATCTCGTTGAGCCAACACGTTGTTCCGGTGGATCATCAAATATCAAACAATCCGGCTGTATATCGAACCTCAGCTCCTTCATTCTACAAATCCAAAGCACGTTATTTTCCTGGCCAGATAGGAAAGCCCAAACCAGCCCTGTCCAGTTTTGGTTTCCAGCCGTCGGTGCTCGAGGAATGTCACAAGGAAAATCGTCCCTCTGCCTCTGTGGGGTTGATTTCTTTGGATTCAGATTCTGTTGAACACCGAATTCCTTCGCATGGAAGAAGAGCTTCCAATACTTACTCAGAGAAAGCTTTCGGACCGAAAAAGATAGCGGATTCCGGGCGACGAGATGTTCGTCGCATGGACTGGATAGCACGTTCAAATCCATTTGGGGGTCCAAAACACACCAGTGTAACACTAAAACACTATGATGCATCAGCTGGTGGCCATTGGGCAGTGGATATGGCCCATTCGTCCGCCACGGAATCGGCCTGTCGTAAGGCTTTGGTACGTAGTTTCGGTCACAGTCCTTCATTTCCTACTCCTACTCAGAATAATGAACTCTCGGGACCGAAGAAAAATCCAGCACTGGGACGTGCCGCAGGAACCTCGGTGTCATCACATACACGTGGGACCGTGACTTCTCGTCCGGACTGGGCATCTAAGTATTTGAAATACTGAAAGTGCACAATCATTCAGCAACATCCCTGTTGTACCGTACCAGATCCATGCGGAATTAATCGTTGAATTTCATTTTGTGGCGTTCCTTTTACTCACTTATTCACTCACTTCTGCGCGCCCCACTTCTCACTGACGGTGTAGTGTGTGGTTGTATTTTCATAAGTACGTATGTATGCCCGCCTAAGGCTTTACGTCCCGGTCTTGTGTCCAGTAAGACAGACTACACGGGAGCGCAGTGATTCAACCAGGATTTTGTGATTTTCTATGAACAAACTTGCGTCGTATATAGCGTCATCAGGGATAATCTTACTGGAGGGACTAGACAGACCGAATTTGTCGTCTGTGATATCATTCGCCCATTGCGTATACTGCTCACACAGTGAACTTACGCCTACAACTGTACTTCTCTGCTAACATTTGAAGCTCCCTTATTCCCCGTTCCCCATTGGTTCCATTCCAGTTCTGGGCCCGCTTGCCTTAGTCACTCACTTTCAATGGCTGTGCTCTTTTCACTCACCCACTCACCCACTCACTCACTCATTCATTCACTTATTCGCCTATTCAACACACACACTCACCAACTCACACACGCCCCCTCTTCATTATCCGCATGACTTTCTCTGAGCGTGAGGCGAAACCGTCCTTCGTCGCACCAGGATCAAAGGTCAATCCAATAGCGACACATTCGGTAATGGGTCTTTCACCCAAACATTGTGGTCTTTGTAAACGTTCCATCCTTCTTTCCTCAGTGTGTCCTTCTTGTACTTTCCCAGTTCGGTCCGGTGCTCTGATCTTTTATTTTGTGCATGGTCTGTTCGTGCAACACATTTTCTGCCTAGTGCACCCTGTTGTAGAGAATATACACCCACCCATCAACACACACTGTGGCGGTCTTTTTAATTTGGTTCGGTTTGTCAATGCCTGATTGTGCTCCATTGATAATCTGTCCGATGTCGGTTGGTAATCATCCAACAGGATTGAACAATGTTCAGTTAAGCATCAGTTCAGTCCACTGCGCACTGGGCCCTCTGTAACGAATGGTGTAAACACGTTGCAAAAGATAAACGTGTATACGTTGTAGGAGAATAGATTTTACATAATATGATTCACCATGTTTTACCAACGCTCAACTCATCATTGGAAGCCTTGAAAGAACTGTTAAATGCTTGTCATGGATCATCAGCTGTGCATATCCACCGAGCTCCAACTGGGACCCGAACCCGGGATGAACGGTTGTGAATCGAACACCTGACCACCAGGCCGTCTGGGCTGGCTCAACGGTTTGTTATATATATATATATATAT
>STRG.21387.1
ATGTATGTGTGCGTGTGTATGTACACATGTATTTATGGAAGCTTGTGTGCGCGAGTGAGTGACTTGCCAGATTCATTCTTTCTCTATATTTTTCGTAGCCCAGGATGTTTGATCACCGGAAATGTTGTCTTGTTTGCCTAATCCTCACGCATCCCATACTTAACACATCAAACTTTCAGTTGTACTTTTTCTGATTTCCTGTCTCCAATGTCCGAAAACGTCATAGAAAACAAAATTTGCTAGACAAGTGGTTTGAATCCTCATAGAACGCCATGATTCGATATCAACACTTTTTTGCTAGACACTCAGCTAGTTAAATTGGTATTATGAAGCTAGTGTATTTCTGTATTGTCCTACCTACTGGAGAGCAGATCATTTCTAGTGGAAGGAAGTTTTCATCTTAGTATACCTGAGAGTAACACAAATGCATGGTACGCTTAATAGGACACAAGTCATCGCCTAACTGGTTTTCATACGACGGATCCTCTCTGTTGCCAGTCGGGTGCCGGCAAATCGATGTTTCACTCCATACTTGGAACACATGAAATCCTACTAACTGTGGTCTCAAAATGAAATTCACTTTTCAAAGGCTGATTCTTTTGCTCTTTATTCTAAACGTGGTTGATTCTGGACGACCAAGATGTTATTGTACTCCAGATGTGTTCGAATATTTCATGAGAAGGATTTTCCAACCACCTCGAGTACGAAGTCGGTTCAGTATGATGACAACGACATCTGAAGCACCAGAGGAAGTAACGGCAGATCCGTGTGAGGAATCAACAACAACAACCACCGAGGCGACGACGACTGAATCAACAACAGAGGAAACGACCACGACGACGACGACGGAAGAAACGACGACGACGGAAGAAACCACGACGACGACGACGACGACGACGACGAGAACAACACCCACAACGACGCCAACTATAAGAACAACAACGACAACAAGTACCACCGAATCAACGACAACAGAACCAACGACGGAGG
>STRG.36852.5
ATTTCATGATACTACAGAAAAAATCACGTGAAGAAAGCACCGGTCGCGAAAGTGGGGTGGAAATCATCAAAAACGAACCGTATGAGGAGGGACCAGGTGGCAGAGGTCAATACACATATAAGATTTACCATGTGGGTAGCCATCTCCCGGCTTGGCTCCGTAACATTTTGCCGCCCTCGGCATTACGAGTGGAAGAGGAAGCATGGAATGCCTATCCGTACACACGTACTATATATCGTGTCCCTTTTGTGGACAAATTAACACTGGATATCGAGACCCACTATTTTGACGATGGTGGACAGCAGGATGATGTGTTCAAACTAAACGCGGAAGAGAAAGCGGCGCGTATTGTTGACTTCATTGACATTGTGAATGATCCTGTCGCACGGGGTGAGTACAAAACGGAAGAGGATACAACGCTGTACATTTCTGAGGCAACTGGTCGTGGTCCGCTCACACCCACGTGGCGTGATGAATTTATTCGGGCCCAGACGGTCACACACGAACGATGGACTCGGGCACCGAATCGAACTCCGGGCAATCAACAGGCCGACGGACCGTTGACCCCGTTGCCTAAACGTATCATGTGCGCGTACAAACTTTGTCGTGTAGAATTTCGGTATTGGGGCATGCAAAAACGGGTGGAACAGTTCATTCACGATTCAGCCTTGCGTAAAACAATGGTTCGGGCCCACCGGCAAGTTTGGACATGGCAGGACGAGTGGTACGGGCTGACCATTGAGGAAATCAGGCAGTTGGAAGAGGAGACTGCCCGGGCACTGGCTAGCAAAATGGCTGAAGGTGAGGCCCCCAACGAACCGGATGCCGAATCCACCAACGTCAATGACAGAGGTAAAGTTCTTACTGCGTCTACGTTGTCACCCGCGTCAGTACCCCAGTCTGCATCATTGACATTCCCGGATCCTTCCAGCGTCGCGCTGGACAATCAGTTTCCGGGATCACGAATTCGGTCAGCCTCACAGACGTTGTGTTGCGATATGGACCCAGTAGAAGATGATGACACCCAGTCTTTTGTGTCCTGTCGCAGTAATTTCACTGGACAAACGGCTTACGCCTCGGCATCGACTTCTGTCACAGAGGGATTACACGTGATTGCTGGCGATGAAGATCTGAATGTGGTCAATGCAAGTGACGAAAAGTCGACTGTGGCTCACACACCAGACCACGCAGAAAAACTAGTCCTGATTATGGTCGTTCACGGTGGCTGTCTGTTAGATGCGGGAAACGATTTGATTACCAAACGGAATGATGTGAACACGTGGCGGCGTACGCTGGACACAGTGATCGCAAATCATTATCCAGTTCTTCGACGTCGTGTTGCTGTCTGCCTGGTCCCCTGTCCTTCTGGACTGGACGACACGTTTCGATTGTTGGCCCAACTGAAAACCTCCCCGATCGATCCGAGGTTGCCAACTGAGATGCAGATTTCACGGGATTTGATCCCCTTGGGCAGCATCCCGTTTTTTCTCACTGGTTCGCCAAAATATCCTCAGATGTTGGACGAACTAGTCAGTCGGCTAAACTCGCGCTATGCTGAGTTTTTACGATCCCCTGAGGGTCAGAATTTTCACGGTGCTGTCTGTTTGATGGCTGACAGTGTGGGTGCAATTCTCACGCACGACGTTTTGAATATTGTGGCTCGTCAGAATGATGGTGCGTTGAGTGAATCGAATCCAGATGGACTTAGCCTGATCGATGCCGGTGCTCGACGTTGGCGACAACCGATCAGAATCGGTAGCTCACGAGAGATGGATCAGTTCAGTCAGGAGACTGTATCCACTAATCATGAAACGTCCACACTAGTGCAGCCTGAATCGAACTCGTCTGATAGTCCACTTCTCAAACGACATTCAACAACTGTGCGACTGTGCACACTGGATTTTCATGTTCAGTGTTTTATCATGCTGGGATCTCCAGTTGGTTTGCTATTAGCATTTCGCAATCAGATATCAAAGATCCCGGATCCGTTGAATAAAGATGAGCAGCCACTCTTAAACGCAGAACTGTGTATCGCGGCGGACCAGGTATGCAATCTGTTCCACATGAACGATCCATGCAGCTTTCGCATCGAACCCATTCTGCATCCTCGATTCGATCAAATCGCTCCACTGTACGTGCCCCAATACGCATTCTATCCGCTCGGTGATAGTCAACCGACCAGTCTGATCGAGACACTGGTACGTCAGGCTAAACTGTTCGAGTCTGATCTGTGTGCACAACCCAATCAACCTGACGGAAATCTGATGGGGACTCCGGGCACGGTAGTCTCTAATCCAAAAAACGGACGAAGTTGGGAAAAAGCCACCATGATCGCTTTTGAGGCGTTGAAAAAGATTCGTCACAACTGGTGGGGTCAACATCGTGTGGACTATAGTGTCCACTGCCCCGAAGGTGTTCAAGCTTTACTCGCCGGTGCTCGAGCTCCAATCTTTCATGCCAGTTACTGGGAGTCCAGCGATGTGGCTGCATTTGTCCTTCGGCAGTTATTGGAAATTTTGGGCTTCAGTCTACCGGAGACGTCATACGCAGTTGACTTGGACGACGATGTGGCCGTGTCTGGCCTGATGGACTTAACTCGTGAGTCACATTCCGGATTGAATGACACGATCAATACAACCTCATCATCGGTTTCGGTCGGGAATCGACCCAGTGCCAATCTGTCTCTGGGATCACGCTTCCGGTTAAGGAGGCAAGGATCTGAGGGTTCAAAGCACACTTGTCTACCGTATCATTTGAACGTGAAATCCAATCACCGGGCCAACGACGTGATAGTTGGTGAAGGGGAACCGCAAATACTGACCGCACGTTTTGTGTTCGGTCTCCTCGATCTGGCGTCCATGATCAATGAGAAAGTTCTCATCCAGACCCGCTCGCTCAGTGGCACATGGACCCCAATTGGGACTGAAACTACCGACTCGTCCGGTCGGATTCACTATCAGGTGCCTGATCAGCGCCGATTCGGGGTCGGACTGCACTCGATCTTGCTCAGTGCCGAGTCAGATCGAGAGCATCCCATTCAACTCACCCTGGCTGTGATTCCCCCACACACTGAGGCCGTGGTTTTCAGTGTGGACGGTAGTTTTGCTGCCAGTTTGTCTATCATGGGCAAAGACCCGAAAATTCGGCCCGGTGCTGTAGATGTTGCACGGCATTGGTACGCCTTGGGTTATTTAATTATTTATCTCTCCGCGCGCCCGGATATGCAGCAGCGACGGGTGACCAGTTGGTTGGCCAATCACAATTTTCCCCAGGGAATCACTCTGTTTGTGGAGGGTATTTCAACTGATCCCCTCCGACAGAAGTGTCAGTTGTTGAAAAATATCTGCCAGAAAGTCCAGTTGAAAATTCATTGCGCCTACGGTTCGGGAAAAGATGTGAGCATGTATCGATCATTTAACGTGCCGCCACAAAACATTTTTGTTGTCGGACGAATCTCACGTTCTCAGGCGGCTCAGTCTACGCCTCTGACTCGTGGCTACGCTGTTCACTTGTCCCAACTGACTGCGGGTCATGTCCTTTCTCGTCCTGTTGTGCGTTCCGTGAACCGTGCGATGGGTCAGTTACCATTCGATCGGCCTGCTTCCTTGCGGATCTCAACACCACAACCTGACCAGAAATCTAACTGTTCTGTCTCGAGTAAATAATCAGTTAGCTGAACGCATCCGATGCTTCAGTTCACGAATTTCCCCAGACATTTTCAGTCACGATTCAGTGAGGGGCGGCTCTTCTATTAGTGCTCATTTTTAGATCAAGAATACTGCCGGCGTTTGAATACTGCATGCGCATGCAAAGATGCATATTGCCAACGTATCGTTTATTCGTCTGATTCATTCCTGCTTGCCTTCGGGGCTCCTCATCGACATGCTCTCAACACACACACACACACACACACACACAAACGGAAGGACACATGTTTCTTCCCATACATACGCGGTGAGTGATAGCAGTGTTGTTTCGTCCCTCGTTTCGCAGTATCCGTGTATCCCCCGGCCTAGAATCAACTGTTAGGATAAACCGCCCTGTTACACTGCTTTCTACTGTCCACAGTGCGATTATCTTACGATTATCTTGCAATTATCTTACATAATTACACCCGTGACATGCAATCATTACCAAGACAAACTGGATTGTTACGACTCGTATACCCCATCCCCACCACACAGTCGTCTTCCACACTCACCACATACCGACATATTAACTGCATGATGATGTGCAATTGAAACTGTGATTCTCTCCGGTCCAATCCCATCCCACCCCACTATACCACACCCCCATTCCCATCAACCTGACCATGGCTTATCCTATATCATTATTATCAATACTGTTCTGGTGTTTATCACAACGTATATATGTACGTATGAATTAAAGAACTATCACGTACGCAGGCGTGCCGTTGCTTATCAGCTTGACCATACAGACAAGCACAGAGAATCGCTACTATTTTGTTTTCCGTCCTGTCCGGCCGTTCGTGTTCTGTTTGACGTCCCAACCTCGTGTCATTCGCAATTCCGTAGTCGTTATTGTGATTTTGAGACACGTCAGCACTTTTATCTCTTATCTGTACTTGGCACGAACCGCGCCGATCGTGCTTTACATTTGCCCGTTATACAATAATGGAACGATTTGTTTTCTAACAAACTGGTATAACATGATTTCCAGTTTTCGTGCGCAAGCACATGCACACAAACGGATTCGCTTCTGTCCAGAAATTCACTCCTTCGGTCATCTCTCACACTTTCTCCCTCTGTTTGCCTGGTCCATCCACCCCGCGCATTCCCGATCAACCTCTCTGTGTGACAGGATTGTAGCAATTGTTTGTTGAACCCGATCCACACTTACTTGTTTGTATAATATGATAGAGTACATTTTCATAATGAAGCCACCCA
>STRG.76183.1
GACGGTTGAAGAGAGAAATTCAAAACACGTTGAATGCCGCCACCTTACCTTGTGTGTTTCGCGATGCTTCCCTGGCCCAGATTCAGAGGACAAGGATAAAGTGCCGATACTGACCTCATTAATGGCTGTATACTGTTCCAGATATTTGTGACGCATCGTGTGTAGGTCGAACGGCACGACAGCTATTTACGCTGATAAAACCAAGGACATCGGACCAATAAACAGCGCAATTTTAGCACACCGAGTTGACCCCGGACATCAGATGAATCCAGACACGACTCTCAATGTTTTGTATCGTGTCCTTCCAAACAAATGCACTGGTGTTCACTTGCGCACTCAAACAACACCCGAGGCAGTTGGAATCAGGAAGCTGACCTCCGATCTTTGCGCCCAAAAGCGTTTGGTTCAGGCACTTCAACTTTAATGGCCTAGGATCGATCGAGGCCGGATGAATCTCGTTTTGTCACCCAAAGGACACTCATTTGATTTCAAATACTTGCTCGAGGTGCTGCGAAAAATCAAGCTACGGGAGAATGTCACATTGCAGATATACGATTGTTCATCTCATGCCAACACCCCAAACTGTTTGGAAATACCCTCGGATGTAGACGTGGTGATCGTCGAAGGTATTCTGACTTTTTATCAGAAGGAAATCCGTGATATTTTTCATATCAAAATTTTTATCGAGTCTGACGCAGATACAAGATTGTGTAGAAAAGTTCTAAGTGACGTGTCTGAGAAGGGACGCTCATTAGATTTGGTTTTGGACAACTACTTCAAGTATGTGAAACCAGCGTTCGAAGAATTTTGTCTACCAACGAAAAAATATGCTGATGTTATCCTACCTCGGGCTCCAGACAACAGTGTCGGTGTGGATCTGATTACGGAACATTTAATTCAGTTGATCAACGAGATACCGATTTCCTCCACTTCTGCCATCCCGAGAGTCCGTAACCAATCCGAATCCTGCCTAGGATCTATCCGTCCTCACTGACCAAATATTGCACGATACGAGTACTCGGGACTGGATAATTCCGACTCACCGTTATCTTCGTCCCATTCAGTATATGAATCAATATTATCATCATCATCATTACCATCATTTGTTACAAAAGCATTTGTATATCCTCACGAGTTCTTTCACGCGCGTTGTCTAACCTATTCTTGTTTTATTTTATCTTGCTCGAGGCACCTTACTATCACCACTGGTAGTCTATCAATTTTCTTTTTCGAGAAACAACAGAGTTGCACTTAATTGTGAAATTTTGACGTCGTTCATCTTCGTTCCAAACACCAAAACTTGGGTTTCGATGTGTTATGGATTGGATAAGGCAATAAC
>STRG.70255.5
TTTCATATCACATGACCACTGCGGTTCTTTTTTCAATGTAGTTGACGGTGATTTTCCATATGTTGCGACAAGTTTACAACCGTAGGTTTTACAGAGAATTATTGATGCAAGGGTAGTGGTTGCACACCAAATACTGTGAGTCCATGTATTGGTCTGCGTGCCGAGTGTATCACATTATTCTCTAAACTAAAAGGAACTGACACACTGAACCAGTAGTTGGAGGCTCAGCTTCTTACTCATAATTGGTTTATATCAAGTGTTTCATTGATTCACCATGACAAAGTTATGCTAATGCGTTGCATTGCTACAACGAGTTGCAGTAAAGAAGTACAAATCGGTTCCATAAATAAAAGCCAAAATCATAAATTCCCAAACGCCAAGTTTAGCCCGTCTACATCGAAGTGGCAGCCCGCATTGAAGTTACTGGGATCCCGGTCGAACGACGAAAGATCCTCTGACCGAAATTTGCATTGAACTAACCCTGAAGATCAAATGCCTGTGTTCGGTCTGATATCAGTTTTGTGGAAATCGTTGACAAACTGTAATGAACAAAAGCGGTATGAGAATCGGTGTTCGAGAATAGGTGTCGCAGTGTTCTGATGATTCCAGTTTTGATTTCAACAATGGAAGATGACATATTCCTGGAAGAATCATCCTGAAAGATCACCAGTGAAGTATTTCTGATACTGTGCATTCTGAGGTTGATGAGACGAAGATTTCCTTGGGCTTTGGGAGGGATTTCGGTAAAGCACAATGAAGCTTTACGAAGAAAAGCATGAGGTCGCTCAGGTCAACTGATTCCACAGACCGAATTTCTACTCATCGTCAACTCGACTGGTATTACAACGTTTGAGAACTTACAACCAAGACCAGCGATTACAAGCTGCAGTAATAAGGAAGCTTGTGTAGCTGAAAAATGATTCAGTGCGTATTTTGATAAATCCAGGGAATGCTTCGTTGAGTTTGATGTGAATATTTTTCGAAAATACTTTTGTTTTCACCGACCTTCCAGATTCTTGAGTCCGTAAAATTGAGCTTCATAAAGATTTCGCATAAAAGAAAAATAGTTATCATTCTCCCAGGTCGTAGATGGGGTCACAAAAATCTGGCGTGAAATCGGATAGTTGAGTTTTTTCCGTTTTGAAACCGCCGCATTCAATTTACGCGATGTCACGCCTCAAGCGAGTTTACCATCCTATAAGCACAACCGCACAAAAAGGTAAAGAGTGTAGAACAATTCTTTTTCCACATCAGATTAGGCATTCCATTGAACGTTCGGTCACGTTTTCAGGTAACATAACACCTTTAATCGTTTTTTCAATTTTCTCCAAAGAGGTTTGTCATTAGCAAAATAAGCAGCCCAACTGAAATTTAGGTCACCAGTCAGAAAGGTGACATTTTCCTGAAAAGTGGACTTAACGCAAAATCCACCGGATATCAATGTGACGGAAGCATGCACTTTTTCCCGCTACCTCCCGAATATACTCAAGATTCAATCTGTTTCGTTGAAACTGGTGTGAATGTAGGCCTTTTTTGGACATTTTCTTGAAAGCTTCAAACATGTGTCTCATTGTGACTGATAGTCGGGCTTGGCTCAAGTCTAGCATGCTTGGGAGTCATTATCTGATACTCTGTACTGGTTCATCTGTTTGGACACTTTCCCATTCATTTCTTAGGTAAGTAAAGTACGTCTGATTTACTGTTGTCTGCGTTATCCTCGCAGAACCACCTTCTAGACTATTGGATCAAAATGGAACATCGGTCAGCCAGAAGTTGACACATTCAGTCAAAGCGATCAAAGCTTATCTGTGTTGCATAAAAATGATAAATGCAATCAGTGATATAACCTTACTGTTGATATGATTCAAATGTGTACCGCTTATTTAAATGAGTATCTGGCGCTCACATTCGCGTCAGAAACATCTGGACATCAGTGCCGGTTACTTTGGTGGTAGAGGGTAGTCCACCGTTGTCCGGCTGGGTACAACACCAGCCCTATTGGGACCTTATGTGGATCCCAACTCCAAGTCTCAGGGTCTGGTTGCTAGTTATCACTGATAGTAGAGTAGGCCTATGTGGCAGTAGGGTATACTCTTCCATTACGCTCAAGTGCAGGTGTGTACTAAAATAGGTGCTGTTTATAAAACATTCCAATTTTCCACCATCATATTGCAACGTAGCTCAGAAATGGTCGACAGGATGGTAAGTCTATTTTGCCAGGTAGTTACCCATATGTATGAATAGAACTACTTAATAAACTGACATGGCTTCGCGAAAGTTTTATTCAAGAGACAAAAACACTTAAGTCTGATTCTGAAATAACCACCAATGTTCACATCTAGTAAGAACGTAAGAGAGATTAAATCTATGGTGCTCCAGATGAAGTTGTACAACTTAAGGGTGAAAGTCAGTTTTTGACCTTGAGTACACAGAAGCACAGCTTTGGTACTTGAAATTTTTTGGACTACCACGGCAATGATATTTTGGCAAGTTTCGTTATTCATTGCTGAATGGCCAGCACCAGAAGTGGTCACAATGAATTCAATGGTAGAGACCAAAGACTGTCAAAACAAATGTCACGACATGTCAAAAAACTTTGGGACAACTTAAAATTGGCTTCAACATCCCCCCCCCCCCGAAATCTTCTGACCGCAAAGCTTCGAAGCACCTCGGTGCGAACAGGTGCAACGTTAGGCCAGCTTTATCTTTTAATCTGTTCCAGTTTATTTGTAGGATGGAAAATACTCCTAATAGATTATCCAACCGGGTAACAATAACGTAACCGATAGGAATGCTAAACACTGTCATCAAGACTAAACTTTATCGAAGATAGTTTAGAATTGAGAGATAAAGGACTCTCTGTGGTAAAAAAAAAGAATGTAATTGTTCGGATCTGCCTAAGCCCGTCCAAGTCCGACCGAAAAAGCATTACTATGCGGTAAAATCACTGACCTGCAGAAACAACAACAATGACATCTAGCGTAAACAGATTATTTTAAGAACTAAACAGTTTAGTGAACTAATGTGACCATACGAAGCTTACTTTCTGACAAACTATTATGCCCTTTTGGTAGTGAACGTATCGGATATTTGATTTGTCGATTGAACGAACCCAAC
>STRG.72475.2
TATCGGTCGGAACTAACTGTGTCAAACAAAATATTTTAGAAGCTTCAACGGCTTCTCTTGGCACTTCGCTCAATACCATCCTGTTCTGTCCAACAGATGGCTGTCAGACCGAACTGAACTGAAGACATTGGCAGATATTAGCTCTTTGGCGCTCATTTCCCGATCACAAGAACACTGAACAATTGTGGACATAAGATTGGTAATCGCGCGAGAAAAGTACCGCTTCTGTTTGGATCAGAATCCACTCATCCGTGTGGAAAACAGTCACATTTGTGAGTCAAGCTGCATTTGATCAGATGTTCTGGAAGCGCAGCGGCGACGAGTGTGTGTGTGTGTGAGAGAGAGAGAAAGGATGAGGGGGTGTTGGGTCACGGAACTCAGTGCGGTTCGAAATGGACCACGAGACACATCCCCGCCTTAATCCACACATTTTAACTAGCCCCGGAATCTTGACGGCCGATTTCAATCCGTTCGTTTCTGCTAATCACATTCACTGTTCTGGATATTACATTCGCACAATCCCAGACTGATCGTCCTGTTTCCCTTGTGTATGTTGACTGGCCAAATGGTCATGGAGACACAGTGGTGGATCATTATCTTACTTCTCTTTGTTTATCCCAATCCGGTACAAAATGATCAAAAGTTCACGAATGTTTCCGGGCATAATCAGTCCACCGATTTCCTTGAACAACTTCAACAAGATCTTGTTCGCAGCACAACGTCACTGTCAGCTTCCTCCGAGACTGACCACTTCAATGCAATCGGTCATGTCGGACCAGTCATGGAACAATCACCACTCCGTCGCCATTCTCGTGCGACAACCTCAAAAGGCATAGAGACATTCGAATCGGGCAAAGTTGAAGCTGTGGTGAACACGACTGCTCTTTTACCCTGCAGACCGTTGAAAAAGTCCGTGGGAAATTCCGCATGGGATGAGGGAACCAAGGGCACACTTCTCTGGAAGAGACTTAGCACAAACGACTACTTGATACATGACAATCGTCGACTACACTCGGACACACGATACATTTTGGATATGTCCTCTTTCGATCAGACGATCATGGACTTACGAATTGATAATGTGCAACGTAAAGATGAAGGCGAATATTTGTGCCTATACTCGACAGGTCAGAATGTGTACAAACGACGGATAGATCTGATTGTGTTGGTACCTCCAATAATTTACGAGAACAGTTCCAGCCCTGTCCGAGTTGTTGTTCAAGAAGGAGACACCACCGTTTTACACTGCAAAGCATGGGGTATACCCGAACCCACACTCACGTGGCATTCTATTCCCCAGGATGGTCCTCCACGGCCTATCAGTTTGACAATGGACTCGAGATTTCATATTGGACAGAATCAACTCACCATCGCAAACGTGTCTCGTAGTCTGCACGGCTTATATAAGTGCTTTGCAACCAACGGTTTGCAACAAACTGCATCGCGAGTGATGGAACTGGATGTACATTTTCCACCAACCATTAAAATGGCCAATCAGAAAATCGGTCAATCAATTCATCGCACCACAATGGTACGCGCATTGATCAAAGGCAATCCGATCAATGCGTTCTATTGGGAATTCGAGAGACATCCAATTCACGGCCCAAATAGCAATTGCCTGATTCCAATGCCAAACGAGAAATATTGCGTTTCAGTTGATAAGATCAGTTCAGTAAAGAAAGAAGTGAAAACTACCCTATTCATTGCCAACCTGACCAGCGAAGATTTCGGCTCATACACTTGTGTGGTGGAAACACCTTTTGGGATCTTCCGCAACAGCACAGAAGTTTTCCGAACAAGACCAGCCTCGGTTTCCTCATGGGACAAATATGCGAATAATCCTCTCCTCGAGAGTAACAACAGGATTCTCTCAAACGATGCAAACCTGATTTCACGAAGTCTGAATGAGAAAATGAACAAACGTGCCACTTATCTTACAATCAATCCACCGCGTATGGACCATAGTCGGCATATGGATCTACTTGGTTCCGGGTCATGTTCACGTGGCACATGCAACACGGATCGTGCGACTCGCTTGTTCACCCACGCACACAGCCACGTGATCTTTGTGGTCAGACTTTTGACCTTGGCTCTGTTGCTCGAATGTCCGTGGATCATGTGAATTTGTGCATCTCAATCTACACGCTGTGTCTAATACGCCCCCACCCGTCCGTCCAAACCTCGATCATCTCCAAAAGCCGGCTTTTATCAGATTAAATAATACAGTAGCTCGACGACATTACTGACTGACCACTAACGTATTCAGACACAGCAAAGTTGATTGTTCACTTTTCAGTATCGAAGTAAGTTGTGTGTACACGACACCCTACATTGACCAGATTGGAGAACTTATTGAGATTTTACCGGTCACGTGAATCTGTGTTCCATGTTGATTTTCGATTTCGACTGAAGTAATGATAACAATATACGAG
>STRG.41125.2
GTATTGTCTCAATTGCTCCGGTGTTCAGTCAAGCCGGATGGTGTTCCCGAACACGTTTGGATAAGAGCCTGGTCGTGCGGCCAACGTACCTGGTTCCACAGGAACAGGTGAACGAATACGCAAAAAGATGCTGCAGAATCTGACACTCTATCCTTCAGTCGAAAACACACGATCGGTTTGGACTCGAACATAATTTGTAATTGTGCAGCGTAGAATGTTCTACTGACTGCTCCTGTCAGTCTTCGTTGAGTAACTGCAGTTTCCATACCTCCTCTGAATGGTAAACGGACATACACGGGGCCTCTTTTCGACTACTGTCTGTCTTGGTCTATCTTCATGTCGTTGCATCGTCTTGTCAACGAACCGTTCGGGATAGCCGTTTTCTAGGAAAACACTCCTCAGAAAACAAAGTTCATTTTCTATTGTGTCTTTTGTGCAGATTTTCCTTGCTCTATTAACCAAGCAAAGTACTAGATTTCTCTTCACTTTGAGTGGTACAAAATAGTGAGAATGAATGTATTGACCGTTTCAAGTTGCTTTTCTATGCACTGACAACTGAACGGAACCATCACTTCGACGGCTTACACAAACATCAAAGTACGGTAGACTGTTTCCCTTTTCTTGTTCCAAAATGAATTGAACATTTGGGTGGGCTGTGTTAAATCTGTTAAGTGGTGCATTTGGATCAACTTTGGTATCTACTACACACGTACCGTTTGTATAAAGTGCACCCTTCGATTGTTGACTTGAGTTGGTTATTTTCAAGTTTTGCCATGAAAACATCAGCAAATAAGGGTTCCAAAGGTGACCCCATAACCACCCCGTCGTTCTGACGATATATTTTACCGTTAAACTGAAACTGGATATAATGAGTGCAGACGAATAGTGACTGTTTCAGTTCATCCAACGAGATGCCGGGATCGATACTGTTCTCCTGCATGTATTCACATAGATAGTTGATTGTTTCGGCTATCGGGACATTGGTGAACAGTGAGGTAACGTCTAGTGAGATCATTTGCTTGCCTTCCAGGTCTAGATTTCTCATAGTCTCTACAAAATGGAATGTGTCTCGTAGGCTGTGTCTGGAAATCCTGACTCTTACTGGTTCCAACAATGTAGCCAACCACTTCACTACTGAGTGAAACGGCGAGTTGCACGTATTCAAAATCGGTCTCAAGGGGACACCTTCTTTGTGTACCTTCGGTAGGCCGTGCAACCTAGGAATCGTCGTCGCAGTTGGTCGTTACCTTTCAAAGGTTACCGCATCGATCATACCTTTCCGTTTCAGTGATTTTCACTCTCGTGGAAATTGACTTTTCTATGGAAATCGTCCTATCCTTTCCAGCTGTGGTCTTTGTAAACTTGGAAGCATCTTTCAATATCGTCTTTATCTTCTCTATATAATCCGATTTACTAAGGACTACAATACCCGCTTCTTTATCTGGTCTTGACAACATTATTTCTCTGTTAGCCTACAATTCTTTGAGACGGTTCAGGTGCTTTAACGTTAATAATTTTTTTGTCGAAGGTCTATTTTCACGATGTTGATAACACGCGTTCGCAAGTTTGGATTTGAGCTTCTGTAACTCCTGTGAGGAGGACGGAACGAAACCGGATAGTTGATAAAATAGGCTCTCAAATTCAACCTCCATGTCCACTTGTTTAGTTCTATTGGTTGGACAGCAAAATTTCGGTCCTAGCGACAGCACCTTAAGTAATGTCTTATCCAGACTTACAGACGACAAGTTATGGACAAATCTTTTCGGATCTGAAGGGAACTCACCGGCCGGTTTTCTCGGGTTGACGCGTTTTTGTAGTTTGGCACACACCCGCTCGACTTGCCTGTCAACTATCGACTGAACATAAGCAACGAACTTATTCTTTTCTTCTGGGGTCAGCTCGTCCAGCACTTGACACGACTTCACAAAATGACGCTCCATTTCTGGCACGCTGCTTGATATGGTATCTACGGTCTTTTTGAGATGTTTGAACTCAAATTTTATGTATTCTTGCGGAATTGTGTTTTTCACAAGCGGATTGATGTTTTCGGGGACTGCAGCCATCCATTGTGGTTCGTAAGAAAATCTGCCGGTCTCGTGACCCAGACGTTTTTATTTCGTGCTAGTGCATGAGTGTAGAGGAAAGAGTATACCCTATGGGCTTGAAGGCCCGCTGCACTGCTAGAATTAATCGGCAATGTGACTCCGAGACTTTGAGCGGGGAACCACATACGGTCCGAATAGGTCAGACATGGTAAGCATGTGGTCTTTAGTCGATTGCCGCCTACCACCAAAGTGACCGACAGTGGTGGGACTCGAACTTCTTACCTCCGAGACTTAAGGTTACAACCACTCAACCACAACCGATTGATGCCCCTGATTGGAGTGAGTTTGTGCCAGCGAATGTTAGCTGATCAACAGGGTTGGAGAGAACGTCCAACATAGCGTACGCGTGAGTCATTGAGGTGAATTATACTAAGAAGCGACAAGTTGTTCCGCAACGACGATCAATTCATTTTGCACAGATGGAAATACCCTTGACAAATGTCAATTCGTTTAAGTCTCAATTTACATATCTTTACTTTATGCTTGCACGTAAATGCTGTGAAGGAGACATCCCACGGCCCAAAACGCCCAATACTGTATGTAATAACCGGCTGCAGTGGCGCACTTGGAATGGAAAATCGCATTAGGTCCCGATAGAGCAGGTGTGATAGTGATCCGGATAACTAGCTCGTTGTCCCCCTTCTTGTCTACTCCATATTGATCTTAATTCAACGCGAATGAGACGTACCACTAGGCACATGACTAGGTACTTTTTCTAGTAATACACTCGTTCAAGTTTTTCCTATGTCCGCTGAATCACAGTTTTTCTTTCAACTCATTTCTGTCTCCTTAACAATCCCAATAAACCGAGTTCCTTTCTATAGCGCTAGATAATTATATGTCCGTTGAAAGTTGTCACCAAAATCCAATCTCTTTCTGTTCGGTGAAACCATAATGTTGTTTACGCTTGTCAGGAATGGGAATCTTCAGTTCTGTCCAATGTTATTTCACTATCCCTTTCGTTTAACAAATTTGTGAAAATGCAGCAAAGTGATCCTAGACACATTGTGCAAGCCGATGTCTAGTCATCTATTCAGATTTGTGTCGAGAAAGAGATGTTTTCAAACCTTGAGTCAGCTATTTTGAAATAGTGATTTCATACATTTTAGGTCCCACATCTTCCGTATTCACATTCAGAGGTTGAGGCGTGCTGGTCAGAATGATGATGACGACCTCAGGTCACGGTACAGGGGGCAGCAGCTCGCCCGACTCGACCGATTTCGGCCGAGCCGGCACTCCGGAGTTGGGTGATGAGTTAAGCGAATTGGCGCCGATCCTAGACTCGGTCCATATGACGCCACACAAAAAAAGCTCGCTGGTTGGCTCCTCGTCATCACCGTTTGATTCAAAGAAGAGCAAAGTGACCGTTCAACGGCCTGGTGACCAAAAAGCTTATCAGTGCGGCCCAAATCCGCGCAAAAGTAAGAAGACGGATTCGGATGCGTTGAAAGAGATTGGTCGTTGTCGTGAGGACGCAACAAGTCGGTTGGATCTGTCCAAAGGGCAACTTCATTCAGTTCCAATTAATATCCGAGATTTAGCTGTCCATTTGAAGGAGCTTTATTTGTATTCCAACAAATTGGTCAGTTTACCCGATGAGATTGGTTCATTGGTACTGCTGGAAATTCTCATGTTGCAAGAAAACTCACTCAGTCGTCTTCCTGACACTCTATCCCAATGCAATCAGTTGCGCATGTTGGATATTCGGCATAACAAACTGTGCGAGATCCCTCCGGTGGTGTACACTTTGCACAACCTGACTCATTTGCTTATGCGATTCAACCGAATTCGTGTAGTGGACGAAGAGATCAGCAACTTGAAGAAATCGGATCGTGCCAGAAACTGAGCACGCTGAATTTGCAACACAACGAACTCCGTTTCCTGCCTGATTCGGTCGGCGAGCTAACTCAGTTGGAACGAATCGGCCTTAGATACAATCACTTAGAATCTATTCCGGCTACACTAGCCCGATGTAGCAATTTGTTGGAACTGAACATAGAAGGCAACAATGTCTGGCAACTTCCGGATGGGATGTTGGCACATCTGAAAAAATTGACTAGTGTGGCCCTATCCCGTAACTACTTCAATTCCTTTCCTCTTGGCGGTCCGCAACAATTCACTTCAGTCCAGTCTCTCAATATGGATCATAACCAAATCACCAAAATTCCCTTCGGTATTTTCTCGCGTGCTTCCCACCTGGCCAAATTGAATATGCGAGATAATCAGTTGGCCTCTTTGCCACCGGATCTTCGGAGTTGGGTCACTCTTGTCGAGTTGAATTTGGGCACCAATCAGTTGACAAAACTGCCGGATGATGTTGAATACCTTGTCAACTTGGAAGTACTCATTCTGAGCAATAATCAACTAAAACGTATACCACCAACAATTCAAGAACTTCAAAAGCTACAAGTATTAGATCTGGAAGAAAATCATCTGGATTGTCTGCCCTTAGAAATCGGTAACTTAACGGAACTCCAGCGTCTAGTGGTCCAATCAAACCGACTGACTGCTTTGCCTCGAACTATTGGAAACCTTCAAAACCTTATTTATTTGGCTGCGGGTGAGAATGACCTACAAGGTATTCCTGTCGAAATTGGAGATTTACGTAAATTGGAAACATTGTATTTGAATGACAATATCAATTTGATGGACCTACCCACAGAGCTTGCGTTGTGCTGCAATCTACAAATTATGTCCATTGAAAACTGTCCATTGACCAAAATCCCTGTCGAGGTTGTGGCCGGTGGACCATCACTTGTGATCCAGGTTCTGCGGATTCAGGGCTCATTCAGTCAGGTCTGAGAGAATCCTGCTTCTGTCGAACACGATTTGTTGGTGATAGTAATGTTTCGACCGTACACACAAACTTCCTGCCCGGTTGATCGCCAATATCAGATTTCTTCCCTTGCGCACTCCCACATGTCTTGCTACGTGTGGCACGCTGAATCCAATCGAATCATTTCCATGGGGATGTGGCTGTGTGAACGTGTTTTTCGTTGATCTGTTGTGACTTTCTTTTCCAACTTGCACCCTCTGGTCGAAATTCGATGTTCATGTTTTCCATTGGGTTTGATCGGTCCCCGGCAACAACCTGTGCAATCTACAGTTCACTCCCCCATTCTTCTCTCGATTCGTTGTTTCTCTCTGTCTGGAAACGTTTCCGTTCTCACGCGCAAACACTCGAGTTCTCGTATCTTCTCGCGCCCGGTATTCGAATGTGCGCCATTTACGTAGTCACACGCACGCACGTTGCTCATTTCTAGTCCGTGTATATGCATTTATCCATTGAAATCCATCACGATAATAAATTCTTAGTACAAAACCCTCCCGACGCATGTACACACTTGTACACCGTGTGCGCCAACTTCATTACTAGCGGTGGGTCGGTTGCTCATTTACCGCAGTTCTATGGATGACAATCGGAATTTTGTTTATGTGTATTACGTGTTTTCTGCATCGCTGTTTTTCACTGACCAGTGACGTTTTCACTCATCAGCCCCCTGCCCCTCCACTTTCTATCTGTTTGTCTGTTTCTCAAATGTTGCTGGTTCAACCAATTCACTAGTGCTCCATCTACCTTCCAACTGTTTCTCATCACTACTCACGCGATAAATGTTCTGCTTTTTTGTACGTGAACTGTAAAATTCACAGCCTCTCGAGCGTAACAGCTGTGCAGAGCAGAGCAAAGCACTATCCCATACCCCTAGAAATGGTCAGTTCTAATACGGTTTATTTCTTTTCCTGTTTTGAGAAATGCATCGCTTCGTGTACAATTTTCCGGCAGTTTGATCATAATCATGCAGCAATATTTCTTTGATTTGATCGATTGGGGTTTTATCTGATTTGACAAGATTTTTCTCGGTCGTTTTCCCCCGTCCCCCTATTTGTTTACGGTACTGTTGTTTCCCTAGTACGATTGCAAATTCCAGTCCCAGCCACACACGCACAGCATTTCTCTTCTCGTTCTTTCTGTACGATCCGTCGAAATTCGTCCCATTCGCAATTCATTTGTGCGCGTGCATATGTTCGTTTCCGTAGATCTGTGATGCGTCCCGCTCTCGCTGATAGTACGCCTCTTTTTTTTTTTCTTGTGTGATTACGCTAACCTCCCATTTCCGGCTTCCTTTCGATAATGTCGTCCACATATATGCGTGCATGCGTACATACATTTATGTGTAATTCTTTTTTCCGCACGTTTAACGGTTTTTTTTAAACCTTTCTACTCACTTATATATTTGCATCATCGTACTTATTCTCTGTTAGCACCCACTGCCCTCCGTTGTTGATAATGGGGAACACATCTACGCGGCTTTCTGTGTACTAGGCTCATGTGTATGTGTGTGTCTCATTTCGATCAATCGGTCATTAGCGAATTGAAGCTATCAATGGATGTTGCATACTTTTCAATGTTTGCCTTCACGCGACTAATGCTCCGCCATTCACACCTGCGCCTCGGTTCATTTGCTCATCTCCTGGTGTTGGGCAGCCTCGAAACTAGGGTGACAGTTTGTGGGAGGATTGTTGTCGCGTTTTTTTTTCTTCTGTCGTGTGCCTTCATGCTCCACGTAAAAACGCTGGTATTAGTGAGGAAACGTTAGAACGACCTGTTCAAGAGAGAGATGAGATGAACAGATTCAGCTTTTGAAAGCTCACCCAGATTTCTGGCTTTCACAATCTCATCTGATGTACAGATTAATATCCGTACGCTAAACTGGTCTCCACAACATATGCGAATTGGATGTAATTGACGACTCGCCTATCATAATGGTAATAATAATATGATACTCATACAAGTATGTATGGTTTATGACCATGTCCAACTCTTGCCACGGTGAAAATAGCAGTAAGTAGTGCCTCGCAAATAACCCGTTCAATGTTCCAG
>STRG.73549.1
CGACACATTTGAATTCGGCCTTGAGTCTATTCCGTTGCAAACTTCAGAATTATACATCATGGCTATCTTACGGTTCCTGGTGCCTTCAGGCTATCCAGCAAAGGCACCGATGTGAATACTGCACCCAAAGGCGATGTCCACCATAGTCCATAAAACTGGCTCCTTACCTCTCAGGACATGCGAATTCACTTCTGCTGCTGTTCATCAACTGAAAATAAATGGCGACTGATTTGTCTCATTTGAGAAAAATTCATGTGCCTCACCTACATTTCTTTAATACCGAATCATTGAAGGGTCTACTTTTGTAGCCCCCGATTTTATTGAACAAACTGGTAAAAATCTTGTCCGTTCATCTCCCACTTTGTGGGCATTCATTTCTCTCGCGTGGGTCTGCCCGGGGTGCACGCCTAATCATTCTTCAAGCCTGTGTATTTTCCGCCTTAAACTTGCTTCCCGGCTTCCGCCCATAAAATGCCCCTCCGGCCACGTGTCATTCTTCCACTACCACCACCCACCATATTCTGACCAAAGTGCTTTTTCCTCAACGCGTTTTCCCCTTCAGCGGGTCCAGAGTGCAAACCTGACTATCCACCCACCGTGCCCTTACCTACTCTTCACGCTTGCTGGTTTTAAGCTGGATACGACTCTAGCCGGTCACTCACCACTCTTTTAAGACATCAGCAACCCCTACGCACATATGATGCACATTTTCCTCACGTCTATGCCTTGTCCCTCGGCAACATCCATCGATGTCAGCATCGTCGCTCGTCTGCGTGGATGGATCTTCCTTAAGTTCCCGTTTACGTTGATGACGTATCCGCATTCCACGTGTGCACCACCTGCTGCCCCCGCAAGTGTTTGTTGAGAGTTTAGTCGTGGCATAGAATCAGCCACGCCTGGTTGCTTCTCTGTTTTGCCTTTCTCCTCCGGTCTAAGACAGATGAGGCTTTTGCCTGTCAAGTGGCATTCCCGTATGGTCGACGTTCTCTGCAACTCATCTGCCCATCGCCGCGGGAATCGTCACTACTATCAGTAATATACATTCA
>STRG.25611.5
GTTCTCATTCAGAATTGATGCTTTTGGGCTTTTCTGATACAGAACGATGATTGGCATGTTGCATGCGGTAGATATGTTCCTGAATGAGGAAACAGTTAAGCTGTAAGCTTGTCGCGCGACGGCGTGCAAATGCTTAGAATATTCTTTGAATCTTCAAAGCGTGAGATACCTTTGCAGAAAGTAACCAAAACCGAAGCTGTCCACCCTGACTAGACGGAGCTCAGCCTAATTTATGAAGAAACCTGGATATGCTCTCATTTACCAACCTAATGACTGTGTTGACCTGATTATCTTCACACCCCTTGCGTCTCTTTATTTACTCTACAATTCAGGGGATTTTCCAATATTTCATCGATCGCGTTCGCGCGAACCTGCATATTGTGCTCTGTATGAGCCCGATTGGTGAGCCATTCCGGAACCGTATGCGTATGTATCCAGCTTTCGTGAATTGCACAACCATTGATTGGTTCAGCGAATGGCCCATGGAAGCGTTACTCGAGGTGGCCGAAAAGTACTTGAGCGAAGTTATTCTTGTTGTCAATGAGATCGATCCGCAAGTGCTAGCTAGAAGACAAGATAAACTCCGTGTGAGTATATCCAAAATATTCGCATCAATGCATCGTTCTGTGTCGGAAATGGCCTTGATCATGCTGACTGAACTGCGTCGACAGATTTATGTGACACCAACAAACTATCTGGAATTGGTGTCCGGATACAAATGCTTACTGTACCAGAAACGACAAGAGCTCAGTGACAAAGCCAATAAACTGACGAACGGTTTGGGGAAGATCGATGAGACGAGAGAAAAAGTTGAAGTAATGTCCGTCGAACTGGAGGAAACGCGTAAGAAAGTGGCCGCTTTCCAGAAAGAATGTGATGACTTCCTGGTCATTATTGTCCAACAGAAACGTGAAGCTGATGAGCAGGCCAAGTCTGTGATGCAAACACAAGAGAAAATTAAAGTGGACGAAGCCAAGTGCATGCATATGGCCGAACTGGCCATGGCCGATTTGGCACAAGCTATGCCAGCACTCGAGGCTGCCGTTCAGGCTTTGGAAGCCTTGAACAAGAAAGATATCAGTGAGATCAAATCTTACGGAAAACCTCCATTTCTGGTTCAAAAGGTCATGGAGGCAGTGATGATTCTTCGTGGATCCGAGCCCACATGGGCTGAGGCTAAACGACAACTTGGTGATCAGGATTTCATCAAACAGCTGGTGAACTTCGATAAAGACAACATCAATGATCGCACGTTGAAAAAAATTGGACAGTATTGTGCCCAAGATGATTTCCATCCAGAAGTGGTCGGAAAAGTGTCAAGTGCAGCAAAGTCCTTATGCATGTGGGTACGTGCGATTGATGTCTACGGTCGCGTTTATCGAGTGGTTGAACCGAAACGTCAACGGCTTCAACAGGCAGAGGCCGTACTTCGAGAAAAACAAGAGCTGCTTGCCCAAGCTCAAGCCAAGTTGGACGAAATTAATGCCGAAATCCGTCGATTGCAAGAACAGTACAATGACAAGATGCAACAAAAAGAAGAGCTTCGCAAAAGAGCCGAGCATACGGAGAAAATGCTCGACCGCGCGAACCAACTGGTCAGTGGTCTGGCTGGCGAGAAAAATCGCTGGGAGATCACGGTAGCGGACTTGTTGAGACGCATAGATCTGCTACCGGGCGATTGCCTGCTGGCCGCCGCTTTCCTGTCCTATATGGGACCGTTCCTGAGCGAATATCGGGAAAAGTTGGTGAAAAACTGGCTCGGAATGGTTCGAGCCGAAGTGGTCCCGGCCTCGGACCCCTTTGTTTTCACCGACTTCCTGGCCGATCCGACGCAGGTTGGTGATCACGCTCCTGTTCTACTCTCTGACTGACCGACTGACCAACTGACAGATATTTTCAAACTAATCTATTAAGTTCATTCGCGATAGCCTCAATAGGAGCTGAATTCAAAATGTGGTCGATCGATCTTAGTTAAGCGTAATGTA
>STRG.69644.4
ATATATTGATGATAAGATGAACTGAAGCATGTTGCACATATTAATTACGTATATGCATATAATGAAAGCATTTTGTAAGAAATTACTTTTCAGAACGGGAATTAAAAGATCTAACCAAATCTATCCAACACGGTGGAGTGCCGACCTGTTTCCTGAGTTAACGTAATTTATATATATTTTCATCTCCACGTCATATCGATGAATTGAAAGCTGATTTTAATCAGAGACTATTATCACAACTCTGTCTATCGGATAATCAAAATTTTCTCGTTAGCCCTAAGGCGTCTAAAGTAATAAGCTGGCGTTTTCACTGATAAGTTGAGGGCAATTTGGTTCTGTGGCTCTGATCACCAGACCCCATTGATCCACCGGATCGACGTTGGTCCGTGAACGCGACAAGTCACCCGACTGAGGTCTGTGTGATTTTTGCACGAGAAGAGCGTGGTGAGCTAGGCGGTCACAACGGACAATGGTCTTTCAGAGAGGCCTGTGGCCAGCTGACCAATGAAATACACATCACTGATGTGAAAACCAACCACTGCCTTTGGTTCTCAAATGAAACTTATAATTTCCCAAATTACCGTGATAGTTTCGCAAATCTGAGTGATAACTTCGCAAATCAATGTGATAGTTTCTCAGTTCAATCTTAAAATGGTATATATTATTCCTCACATGGTTGAACGATTTCGCTCATTAAACTCCCTGCCTTGCTTCTCGATCTTGGTGATGACGTACAGCGTGCAGTTTCCCCCAGGTTCATTTTGGATCTTCCGGTCAGTTGAGGTCACATGCCCGATTTGGTCTGTCTGATTATCCGGCAAATATGGATTGCGTATACCAGATACAAGTACCAACTGATCAAGAGATTGATATCCAGATTCTGGATATTGACATTGAAGAGACAAACGAGTGTATGTTTGATTTTGTTTCCGTCGGGGAACTAAATTCCAGTTTTCCATACCGATTCTGTGGGTCGCAAAAACCGAAATTTCCCATCCGCGTTCGTAACTCCGTGGCTCGAGTTCACTTTGTCTCAGATTCGGGACAGGGCGGACGTGGGTTTTTGATGGCATTCCAATCTGTGCTCTCCAATAAAAATGATGCCGATAAACGTGCCTGTGGTGTGGCCCCACAAGTGAATGATCAGAACGCAACACGGATCCTAGGTGGATTCTCCGTGGTTTCTGGTCAGTGGCCGTGGATGGCTTCCTTGTGGTATGATAGGCGGTTTGTTTGTGGGGCAAGTCTCGTTGCATCCCAGTGGCTTCTAACTGCGGCTCATTGTTTACCATTCTTCCGTTTGACGTCTAGGAGGAAAGAAATAGACCGTTGGAATGCCGTACTGGGCGATCTCCTACTTGACTGGCCCGACAGTGGAGAACAAATCGTCCGAATGACAAAAGTCAAGATCCATCCAATGTATAACGTGGGCGCAAGATACGACTACGATCTGGCATTGATCAAGCTGGCAGAAGAAGCACAACTTGGACCGAGTGTTCGCCCAATTTGTTTACTCCGTGGAGAAAAGCTACTTTCGACATTAACAACTCTTGAATTCACAAATGGCTGTTATGTCGCTGGCTGGGGTCGTTCGGAAACACAAGCGGTCACAAACGAGCTGCGTCATCTGCGCATGCCGTTGCTTAATGTGACTGCATGCAACGAGACCGAAGCTTATCGAGGGCTGTTAACCTCCTCAATGCTATGCGCTGGTCACTCATCCGGCGGCCATGATTCATGCAAAGGTGACAGTGGTGGTCCTCTAATGTGTCAGATCGGATCCACAGGGACCTGGTACCAGATTGGCGTTGTTTCATTTGGCAAACAGTGTGCACTGATGAATACCCCTGGAATCTACAGCAATGTGCGGGCAGCTGTTTCCTGGATTGAATCAATCTTGAAATCCGATGAACTCTAGTTATTATTAGTATTTCCAAGTGAATCTATTGGTCTCCTTCTTGAATTGCAGTTTCGGGCTCGGACTCAGTGCCCGTCTTAAAACATGATTCACAAGATGTATAGAAATTCAAACTAGACATTTTGTGTTCGGATGATTGAAAACTATTCATAAATGCCGCAATATGTCCAATTTGTGCTACTAATATGAAATTGATATTGCCATCGATACTCTGAAGCGT
>STRG.24933.1
CGTCAATAGTGTTCTCCTTCTCATGGGTTGTGGGAAACACTGCTCTGGTGATCGTGGTGGTGTAGTTCGGAATATCACAGTAACAGACAGGTAGCTAACGCATGGTAGGAAGGACTAGCGAACGCGTGAAATACTGAAACAGCGTGGTAAGGTTTAACCGACCCCACAAATCTCCTTCTTCATTAACCCTTCCGGATTCGGTCTCCTGGTTTCTCGCAACCTTCAGGCATTTCCAGATTTCCAATATGCATTTCCACTTCTTCTTCATGATGACAGATAGAGAAAAACATGGCCAATGACTGCAATTTAAAATGAGATCCGATTATTTAAAAATATTGGTAATCAAAATCGCTTCGTTATTTAAATCTGTCATATCTATTCTATTTCTTCTGATGCGATTGAACAACTTTTTGCTAGTTTACAGGTCTTTGAAAAACCAATTCAGCTGTTTCTTTCAAAACTGCTCGTTATTAACCAGTGTCTAACCAGTTCTTCCGATTTCGCAACTGATTTGTGTGCTCGATATGCATTTCAACATCCTGTTTATTCGCAAGACAGATGAATTCTGCTTCGACACATTGTATTACATTGAAAGGAGGAAGGAAAACTGGTCATTGACACTTTGAAAAAGGCAAAAAATAAATACTGTAGAAATAAGACTGGCTCAGCCACCGAGGTTAGTACGAAGTTCCTCTGTGACTTTCATCTTGCCTACCAGAACATGTGCTAAACAAGGCACTAGAGTTACGATAGACATTTATGCGGGAGGGGATAAGTCTAAATTCGGAACGTGTGGAGGGATGCGAACAGCATGCAGATAAGTCACAGTACAGGGGATGGGTGGGGTCCGCAAGAATCTTCTTGGCGAATTGTGCAAATCGCAAACTTTGGTGATAAGAGAGTCCATGTAAATCAAAGAGACATGACTGATAATGGCCAGGCCGTGGCGTTGTGTGATAAAATCTTTCTTAAGCAGACCAGGAAAGATTACGGGAGAGCAGTAGGATAAGACTGGGGGAATACATTGAAGGGCAAAAGAAAGAATAACAACTTTTGTGGCGCCAAACTTCCTTAGCCAACGAATTTGAAAAGACAGTCTACGTAGTTTTTTAGCACTATCAAGAATCTGAGATCATTGTAAATTGGCACTTATTGTGACGGCTAAGTATTTGACCGGGTCAGCTCTGGAAATTGGGACATTGTTCATGATTGATTGCTTACTGGGATAAGAGGAACGAGATAGGACGGAAGTACACTCGAACCATTTGGAAGTGTTAAGGTGTAGTTCAGAATGGGACGAAAAATTCTGAATATCGTACAAGTTCTCGGAAAGAGAGTTAAAATCTCGTTGGTTGGAGATAGACTGACAGAGCACGACATTATCGGCGCACCTAAAAAATTGTGCAGATGGTGCTGTCGTCAAGTCGCTAATATATGTGATGAAGAGAAGGGGGAAAGAACCGCTCCCTGAAGAACACCTGAGTTGTTAATCAAAGGAATCGGTAAACTTGTACCAACTCTGGTACGTTGAGTTCTGCTGGAAAACTCTTTCAACCACGAGAGTGAAGAAGTGGGACAGCCAAAAGACTCAAGCTTTTGAAGAAGTAGAGAACGGAGAACCGAATCGAATGCGGAGGAATAGTCGAGGAAAATACATCGAACGGATTTCATGGAACGATTCAGGTTTCTTGAAATGAAATGGCAAAATGAAGCAACTGCATCCAGAGCGCATCTGGCGGGTTTGTACGCAAACTGATGTGGGTCATTTGGAACAGCAAGAGAGGAACGCAGTCAACTTATGATAGCACGCTCGGTCAACTTGAACGCAGAAGTGATGGTGATGGGACGAAAGCGTTTTGACAAGGCGTTGGACTTAGAATGTTTTGGAATAGGCACTACTGTTACGAGTTTCCAGGAGGAAGGAATGGCATCAGCATCAACAGATTTATTGATGAGGAAAGTCATGATTCCGGGTAGCTGAAGTGCTCCAAATTTGAGAACTGTGGAGGGAAAACCATCTTGACTCATAGCAGAAGCTGATTTTGAGGTTAGAAGAAACTTGAAGATTTCTGAGGAACATGGCCCTGTATCTGAAGGAACAGAAGGAAAATAGGATGGCACGGTATCCGATGAAGGATGAATAAACGCGGCGTTCAAGCTGTCGGCATCTATGTCGTAGCTTTTTGAACGGACCCGTTGTCCACATAGAAGCCGGATTCCTTGCCAGAGAAGTTTGCTATTGGTGTTGCAAAAGGACTGGTGGGCAAATGTCTTGTTCAGCCGCCGCATCCCTTGTCTGATCAGGATGGAGTGTCGTTTCATCGAAGCCTGGTCGTGTAGTTTATATGCACATTCTTTTTGCATTCTCAAAGATTTGAACAATGTAGAAGCTATTCTGCCATTGTTAAAAAATACAGTCTCCCTAGGATAACACAAATCAAACACCTCACTCGGTGTCTTGATAAATTGATCTAGCGGGCAAAGAGAGCAGTCGAGAGAAACCCACGTAGTAACAATCGAAAAGGATCTCCGAAAAAGAGTGACGTTGGTGGGTGACAGATTTCTAGGGGTTTTTAGTTGTTTTGTCCTAAGGAGTGAACAGTGCGCCGAACGTGAATAAACTTAGGGTCTGATGATAATGAGGGCGTGATCACTCTTGGAAACAGGAGCTTTCAGTTGTAAGTGAAAAAGATCGGGATGGTTTGTGATAATTCTGTCTAAAACGGCGTTCCCTCTAGTTGGGATTAGAAAGATGTCATTTGGACGAAAAACAAGTAAAGGGATACGTAGGCGCATGAATAAAATCACCAACAAAAAAGCATAGACAGCCAAACAGTAATGGGATGAGGACGGGTATAAAAGCATTAAGGAACAGGTCGATGTCCCTCTGGGAACAGAAAGGAGCTATATACACGTTACTGATCACAGTGCCTCGAGAAGGAGAGAATTTGAAATGATTTTTACCAAACACGCAGTCAGCATCATTACAGAAGAAAGTAAAAATAACTTCAGACTTGACAGACCACTTGGAATTGATGTAAGTAGTTACACCACCACCTGCCTCCTTCTTGCGCTGGGGCAAAATATCCGGCTCGATAACCGTGTGACGATCATTGTCAAATTTCAATTTTCGGTAGCGGATGAGGAGCAATCAATCATCATCCGTTACCCAGAATCAGTTACCTAACGTTGACCGGTAATATTTAGGAAAAAACGAGTTTAACCAATAACCTGCACAACATTCGCGTCACTGACTTCTGTTCTGAACCGTATCCCCAAATTACCTAACTAATGACAGTACTCATCCCTTGAGCACCCAACAAGGAGAGAAGCATCAACAGAAGCCAGTGATGATACTAACTTCATATTTCACATGCAGAATGCCTTATCTGGACACCTTAATCGCCAAGTGATTCAGGGTATGCTGAATTGCCTGTGCATTTTCATTTAAGCTATATTGTCGGTACATTCTAAATGAAAAGTTCTGTTCCATGGGAGCGCGTCAACTCCACCGTTTTCTAAACCAGACGAGGTATTGTGCAGCACATCCTCTACGGAGACGAACACAAACTCGTGTGGTACCTCATTTCTTAACAGATGGTCCCACAGTGCGTTCCTGCCGACAATCGAACGAGGCGCGCGAATGTTTGGGGACACGACGATCATTGGTATAATCATGCTCCAGTAGCTGCCCGAGGGTGAAGATTTGATCGATGCACACACTGCCGGTGCGAAACTAAATCTGCTCCTCGCACGTGTGGTTCAGCTTGCGAAGAATGACAGATGCTAGCAGCTTTGGCGCTACTGGGATCAGGTTTATACGCCTATGGTTGGCGTAGTTCCTGCACGAACCCCTCTTGGAGATTGGGACAACCATCGACTCCCCCCATACGCAGGGGACCTGCTCAGAATTAAAAATATAGAATAAGATTTGAATTTGTCTAAAATAATTTATTCCATCTTCTTCAAATAGGAATGGCGGACGGAGGTGTACTGCATCTAACGGTATAATAAAGACATGACTTCCCAATGGCGGACAGAGCGTTGGTATTGTCGTAGTGAGTCGTTGACTGGACAGTGAATAACGAGGCCTTAACACAATGAAGATAAATCGCCCGACGATTCGTCGTTATCAGGGGGTGTTGTTCATCTTTGTAGTAGACAGCAATCTGTTATCATTTGGCTCCTTACCACGCCTGACCTACTGGGACCTTATACTGTTCTCCAATCCAAGTCTCAGGGTCTAATTGCCGGTTATCCGTAGTAGTCTAGTGGACCTTCGTGACAATGGGGTACATACCCCTTCCACTGCACTTATGCGCAAGCGTCTAAAAAATGCTGTTTAGCAACATGTCCGTGTGATTAACCACTTAACACTAGAGTGAGATGTGATGAAGTGTAATTCAGAATCAATCCTCGAAAACTGGGTAAATAAGAGACAGTCCTCACTAAATGTATCCAGCTCGGCCGGCTAAAGTGAAACACAGATCACCCATAAGTGAGTTGTGCTGAAGTATTTGATGAAAATTTGTGGAAAACTTGCAAATCTATTCATTCTTAGTTCTATCAGAAGAGTAGCTCCAAACAATTCAGGGAAATAGAGGGGACAAGCGTAAGTGCTCTAGGGTTTGGTTAGCCCGCTTTTAACAGATGATGTGTGATTCAAATGAAAAACCATTCGTGGTTCCTCAGTGGACTCTTCTAAGAGAAGTATCCAGTGACAGTTTGATGCACAAATGGGGTTATTCGGAATAGAGCTTACTCCCTTGTTTCATGCGATTGACACGCACTACAATCATGCGATTATCCGAATATTTCTCAGATTTGTGATTTACTTTCCTCATTACAATAAGTGATATAATCCAAATCTTCCGATCTCTGATGATTCGTAGATCCCAAACTTCAATGCAAGGCTCTCGAACCAGGACGTTTGGCTCTTGACTGACAACAAATACTGCAGTACACTTTGAGGAAAATAAAAGTTTCACTCGAGATCAGTCAAAGTTTTTTTCTGAGCAACTGTACGGCTATTTTCTTCCTGGTGAGCCCGGTACATAATTGCAGTTTATTCACCATTCCTCTATTCATGTGTGTACTGTTTTGCTTTCCTCTATGGTATTATCACAGAGGCATTTGCATAACCAGTTATTAAACATTGTTTTCATATTACCCTGTTTGCCATGACCCTCTTTCCAGCTGACATCGAGCCGATAGATTCGTTCATGTATCGCACTGGAGTCATGTTTTAGAAGACACATTCGTCTTGAATTTTCCATAAACTGTTGATCGTCACTGTTGTTGGTTGAACGTTCTCTATTACCCTTCTACTTAGCTGTCGTCAAATTTTGAAATCACTATGTATAAACTGAATCATGACTTTAGGTAATCAGATAACAGTAAGTGGGATGACAGTCAGGAAGTGACAAAAAGCAACCGGAGTTACTTCAGTTCGACAACAGCGTGTCGGATAATTTGTTTGCACAATCTGACATTTTGTTTGTTCCGTTTTAGTTCGTACGAATGACGATTTAATTCAATCAATCAGGCGTTGTATTTTCGCTCGAATTCCGTTAATCATCCAAACGCCCACGTTATAATCTAATCGGTGTAAACAATGGACAGGCACCTACGCCTAGATCGTCTCGCTCCTCCAAATGGTGGTGACCCCTGGAAATGTTGTTACTGTATGTCTACAAACCCTTTCGAGGTTAGTTAAAGGACAAACCAAACAAACCCAAAACCCTCATGTATTTTTGTCTCCTACTGTTTATACCTTGATTTCTCGGTGCACCGACTATAATTCCGTAAACATCACCGTTCAACCCCTGCACATGCAAGCCAAAAACGAAATTTTCGTGCACACTCTTCTGGCAGCATCAAGGCAGAATACTCTTGCGACCATTGATTAATTCATACGAAAACACAAACATTGCCAGAGATTGTAATTTTAAGGCTGTCAGTGTAAAGCAAACGAAAAGGAAGCCACCCGCAATGCGTTCATCGATGGTCTCTCATCAAACCCCATTCATCCAAGGCTTCTTAAAAACGCAACAGCTGACGCGAGTGTCAAATAACACCAAGCTAAAGCTCTAGCTCAACAGCAGTGACAGACGTTTGCTCAAACCACACTGCCGCAAGAGAGTTCAAGCGTCCTCAATCAGGCGTGCGATCAACAGTTCAAAGCGGCACTAGCTGCATCTTGAACCACCTATTTCTCGTGTGATCATGATCGTTATCCTCGTCACAAATGTCCCACGAAAGAAGCGACTTGCAGGTGTGGTAAACGGGGACACTTTCAGGTCTGTCGAACACAAAACATACCGCGACGACTTCACCGTATCTTATTTCCTCTACTACTGCAGCCACAGCTTCAGTGGGACTCATTAAGACTATTACTGATGTAACACTCATCGGAATACCACTACGAGCCCTGCTAGATACAGGAAGCTCAGAGAGTTACGTCTCCGAGGAGACTGTGCTCGGGGGAAAATGGTCAGCACTGCCATCCAAAAGTGAGATTCTCCTTGCGTCCACACAAACGACCAGCAGTACGAAACGTCACTGTTTTGTCTCATTACTGTCCAAAACGAAAACCTCAAGCTGACAGCTCTCCCTAACTTATATGGCGACATATTGCCGGGGCATAAATTTCGCAACGACGCACTTAAATGAAAATACTTTTACAAGAAATTCAGTCACCCTTCTCGCTTTGTGGTCTCTCCGCTGCTAGCCATTGCAAATCTGGATCCCTCTTGCTACAGTGATGAAGTTTTTATTCGATCAGAGGTCATTAGGTTATTTAACGATGGGTTAATCGAACCTTTCCGGTCACCTTGGCAGGCTCAGGTCCTGATTACTACCAGTGAACGCCAGAAACGACAAATGGCAGCCGACCAAGGTCAAACAACCAATCAGCTCATCTTCATGAATGTCTACCTGCTACTCCGCATAGACGACTTAGTGGCGAAAGTTTTACAGTTCAGCACTTACAGCACCTTAGGCCTATAGAACGTGTGCAGCGAGATCCTTATAAAGGAAAACGAAAAGCATCGCACAGCTTCCGAAGCACGCAACGAAGTCTACCAATTTCGACGAATACCACTTGGAGCAGCCAACGGTTTCACCTATTTCCCGCGTATGATTGACGAACTTGTTCGATGTGAAGGAATCGAAGAAAAGTTTTCCGTAGACAACATTACTGTCTGTGGGAAAGATAGCACAGACCATGATGCCAATCTGAAACGGTGCCTGAAAACGGCTGAAAATTATGGCTGGATTGTAAATCACAAGTGTCTTATTCACTGCTGTAGTTCGACTGGTGGGTTATGAAATATCCAAAGGAACGTTCAAGCTTAACCCAGGACACTCTGGCTCTCTTTCCAAACTGCCTGCTCCCAATGGTTTTCCGTTTGCGGATAAAATTCATTGGCCGATTACAAAATACAACTCTTCCTTTTCTCAAAAAGTACTTTTTTCAGTTAATCCAGTCAACACTGTTTGCAAGTGGTAGGGACACACCGATCATGGTCGAAACCGATGCCTCCGACAAAGCTATCTATGCTACCCCCAATCAAAGTGGTTGTCCTATGACCTTTTTCGGGTACTGTGTCACTCACAGGGCGAAATCATTCAGCGGTAGAAAAGAAATTACGCGATACCCGAAGCCGTCCCAAAAACGGGGATATTATCTCCTGGGCGCCTGTTTCAAGCTGATTACAGACCAGCGCTTTTATGTAAGACAGTAAAATCAGCAATACAACATGGGACAAAATACACCGATGGCGCATTGAACTTTTTCAATTTCCCTATGACGTGATACATCGCTCAGGTTCAGGGAATCCCGTAGTCGATACTTTATCACGAGCATTTTGTGGGTACTTATTTTATCGGTGAACTGAAGCGACTTCATGGCCGTCTCTGTCATCCCAGCATTTCGTTCAAACAAGTTTGCGTTTTCCTGTCGGTTATATCAAGATGATAACTCAGCAATGTTCTGTTTGTGCCCTACTAAAGCCCATATCCTGCAAACTCTGTAATAGCCAACTTCTTAAGGCAACACAGCCATGTGAACGTCTGAATGTAAACTTCAAAGGACCCATCCTCTTATCTACCGGTAATAACTACATCCTGACAGTTATAGGTGAAACTCATCTTCTAGTTGCTTTCCTCTGCCCTGATATGACTGCCTCCACCATAAGTTCTCACTTATGGGAATTGTTTGCTGTATTCGACATGCGGCACAGCCTACATTCTGACCAATGAGCCTTCTATTGAAAACATTTCTTCACGAACGCGATGTAGCCGCTAGCAGAACTACGAGACACAATCCTCAAGGCAATGTTCAAATTGAACAGCTGATGGACCGTATGGAAAACCGTATTTCTGCATCTCCATACGAAATCTAGTAATCGACCCATGGGAGCTAGTACTACGTGGAGCCCTACATGCTACCAGGTAACTGTTGTGTATTGCTATTAATTCAACTACTCACAAACATGTTTATTACTCAATCGAAAACCTTCTGTCGGCACCAGTTTACCTCAGTGGTTGCCAACGTCAGACCAGTACCATATCAAAAGAACATATGTTCATCAAAGTATGATCCCGTGGTGGAAGAAGTAGATATTGGAAAGCAACCCCGTAGAACGAACGACTTCAGTAGCACCTATCCCCTCTTCGGACTCCTCTGATGACACGGTATATATCTCCGATTCGTGAACAACCGCCATTGATTCGTTAGAGTACCTTAGTGAACCAGAAACAAACACTGAAGACCTTCTCTTGCAACAAAGAAGAGTAAGATTCTATTGTCTTTGAAACCGTGAGGTGCAACAACGCATAATTTGCTAATCAATGTTGACATTGTTTTCGCCAGCGGACTATACGAAACATACGCCACATTAATCTTTGTTTTTCTAAGTGATGGCGAATGTCATACATTTGCCACTGCGCTTGTTTGACAATTCGCACCCTTTTTGTTTGCACACTCTAGCATTCTGCTTGTCTCGTTTTAGCTCGTATGCTGATTCGTTTATCAATTAGACACCGACCTCTGATGTCTCAATTCTTTAATCGCACAAACTCTTACGTTACAGTGCAACCCCAGGATTAAGTCAAATGCATGATCAGTAGGCGGTGCGAGAAACCGACTCATTCGCTTAATGAATCAGTAATCAACTGAGCATTCCGGAAATTCGCGTCTGAGATTCAGTCTTTATAGTATTGAATGCCTGCCGTGCTTTTTCTTTTTCACCTTTGAGGGGTTCAGTTTTAAAAGGTCAGCATTTGATAAGCGGAATGCTGACAGTTCTCGTCCCCGTCCAAACACCGAGAGCTGGCTTTAGTTTAGCTGGGCCTATCGGCCCAATGGTTCCAGCAGAATGCGAGTGAGCATTAGTGGTGCGTGGAATCGCGGGCCTCAACGACTTCAAATGCTACGCAGGATGGCTCCTTGGACCGGCAGGTCAAACGGTGAAGATCAAAAATGCACAATCCTAGTGAGGCAGTTGACGGCAACGTTTGGTTGTGGCAACCAGTCCCTATACCTCCGGAGAGGACAGACAAGCAAATATTCAAACAAAGACAGTTTACCGGTCGAAATCCTCCACCAGCTGGACAAAGGAGTATAGTGTTTGAGGTTTCTCTCGATAGAAGTACATGATTTCGTCAGGACCTTCTAAGTCAAACTTTTTCTCACCGCCAAATTTTACATTATTTCACTCAGTATTCTAAGTGGAAATGGCGGTCAGTTATCCGAGGCACTGACTACGAATTTCTGTACTACGGCTGTGGTACAGATTGCAGAAGTTCCTGTACACGCCGAACGTTCGTATCCAATTGCAAGGACCTCTGTAGTTTCGATGCGCTCGTAAGTTGGTTCGAAGCGTTGCGCAAGAGTCTTCTCGTGGCCTGCTCGGATATTTGTCTTATAATGCCACGTTTTCTCCTAAAGACTTATTGATTGAGGTAGTCAAAGTTGCCAATAATGATTGTTAATCCGTGAATTTCCACGGAAACTCGGCATATGACTATCCAACGGTCGTTATGTGCGAAAACTCTTCCTTGTTCCTGTGAAAACAGCTTTGGACCAGGCGCCATTCCTTCGTTTTGCTGTACGAGAGGTCGTAAATGAACTTCGGCAATAAATCATGTGTGATGTGAACACTGTTCCGTAACACATCGCTGAGTACAGAAGTTGAGTCATTACCGACCAAAATGTTTGCTTTTGTAGACGAGTTCGATATATTCATCATGCTTTTAGGGGCGGATTTAATAGCACCTCGCAGCCTCTCAAACATTTTTTCCGCGATAAATCGATTTAGCTGTTTCATTTTTCAAATCCATGTGCATATTTGGCACAGTATACACGACCTTTCAACTTCAGTGAAATATCAGGTCGCCACCACAAGTGCTTCAGTCCGAAGTACATCGCCCGAGCCTTGGATATTCGCGTGCTCACCTCTACTACTTTGCTCCCATCTGACGTCACGCTGCTCCCGAGGTAAGTGGAGTGGTCGACAACTGCCAGCACCTCCCCATCGAGTATCAAGCTCGGAATCGTTGACGTCCAATTTTGCAACATCACTTTACACTTTGAAGGTGCAAAGCATATGCCGAATGTGGCTACAGCTCTTGCAAACCCATCTAGTGCACGCTGCACATGATCCGTGCATCTGAACAAGCACACAAGGTCGTCCGCGTAATCTAGGTCACATAGCTTTGCACTATTTGCTAGTTTTACTTCCACATCCTGAAGACTTCACAAAGCATTTACTGTTATCTCATCGATGACGAAGTTAAACGGGAGTGGCGAAATGAGACATCGTTGTCTAACACCGCTGGTCGTTTCGAATAGACTAGATAGTTCACCGTAAATACTTATGCAGCCAGAAGTATGAGTACAATGGCTTCATTAGACAGACGAACTTGTGTGGCATACCCTTCTGGTGAAGAGCACTGAATAGCGCCCTCCGGGCAACTAAATCGAAGACGCCTTTCAAGTAGAGGAAAACCATTATTGTCCGTCGACGGCGTGTGTGACGCAACTCTAGTAATTGACGAAGAGTAAAAATCTGGTCGATGCGTCCTCGACCTGGGCGGAACCCGACCTGTTGTTCGCGGGCGTTCTTCTCACGAGCGGCGCAGCAAAATCGAGGTAAACGCCTTGGTAACTACCGAAATTAAAGTGATATCATGATGACTATTACGATCATTGTGCATCCCCTTTGTGAAGATGGGAACAACCAATAACTCGTTCCACGGTAACGAAATACTATCCTCTTTCCAAACGTCGCGGATCAGGGTGGTGAGCGATTTTATCAATACGCCACCACAAAGTTTTAAAACAACCAGAGGGAGTTCGTCAGGACCGGCCCCTTCCCTTCGCCTTAGTAATCGAATGCTCGACTCCACTTCCAATGGGGGCTTAAGTTATACTCCCCAAGGAATTGCAGCTGTTGACACAGGAGTAACTACATTGGTGGGCCGCCAGCTAAACTGCTTCTTGAAGTATTCGGCCCAACGGTCAAGCCTTTGCTCTTTGCTATGAACAGGCTCCCCATTTTAATCGCATATCGTTTCACTGATCGGGGTTCGCCGTCCACAGGTGTCGCGAATAGGTTTGAACAGTCTTGGACTGTTACCTGAAGCAGCTGCTACTTTCATTTACTCGGCTACCTTGAACCACCAATTTTCGCGATCCTTCTTAAGGGTTTTTGTAACTTGTCTTTGTAGTTTTCTTCGTATCTTATTTGTGTCTTCACTGTTCGAGAGCTGACGTTTTTGCTCCGTCAAACTGACCGAATCTTGAGAAACCCAGTTTCTTTGATGGACAACGGATCTAGGACCACAGGCAAAACCTGCTGCTTCGTGTACTGCCTGCTGGATATGGGCCTAATGCTCATCTGCATTACTGTTCGTCGTGGATCCTAGCTCACGTGATTACTTCCGTTCATAGCTGGTGCGAACTACTGGATCAGGCAAACGCTGCACGGCTAATCGGATTTGCGGTTTGCATCGACGGCCATGAAGCTGGATATAAAACGTGCATTAAAAATAATGCATGATCCGAATCTACGTACGTCGACTAGTAGGATCTACAGTACTGAACAGAACTGCGCCACAGGTAGCTTACTGCGATATGATCGATCTGGCTGAAAGTACCCTTAGCGTTAAAACGCCATGTCGCTGTGCGACGCGAGCTGTGTCGGAAATTTCTACTAGGCAGGAATAACTGATTTTCTGTACAAAACTGGAGAAGGCTATCCCCGTTAACTGTACTCTGAGCGGGTAAAGCACAACACTCACCTAAACAAGCTTCTCACTCACTAAGTTTGTCAACTTCTGCATTAAAATCATCAGCTGGCACTACAATGTCAGAGCCTTTGTTCCTGCGAACGAGAGTGGTGAGTTCATCATAGAACTCATCCTTCTGCATGTCAGAGCTGCAGTCTGTTGGAGCGGACGCCGAGATCACAAACAAATTGCGCTTAACACAACCATACTTCCGAACGCCAATTGACCCCTGGAGTCTCACAGCATAGAAACAACTATTAACAGAGATCCAGTCTAAGAGGACAGCCTCAGCCTTGTCAGTGGAGACTATTTCTACACCACGCCGACCCACAGCTCGAGCTACTTCGTCTCCTGAAGTGCGTAGGAAATATCTTGATGAGATGCCACGAGCAGTCAGTTGAATCACGCTGCTCGAGTCCTGGATACGCGTTTCACTTAAGCAGTAGACATCATTCTTCAGAGAATCTATTGTCAGCGCTAGGCACGCCTGCTGACCGGCCTGCATGAGTGTACGCACGTCGACGGAGCCGAGATTCAGAGGCTTGAGAAAATGTGAGTTACAAGACAGGGGATTATTCCCGACACCATTTGACAATGAATCGTTGCGAGTATCGGCCGTGTTATCGGTGGGACCATTAGGGTGGACAGAGGGGGCAAAAAGAAGTGGTTGGGGACAGAAGACGGAGGTTGAATAAAAGAGAGGGAATTCTGAGCAGTAGCCCACTTATTACTATCCACCCTGCTCGATGTGATGGACAGTGTGGACTTGATTATCCTGCCCGACGACCGATGCAGTATGGAATTCTTTCTATTCGTGCAGTCCATGGGAGAAGTTGGACGAGTACTATTAGGATGTCTAGCCGCTAAGCAGAACGACTAGTGGGATTCTCAGCGAAAGCCTTCAGTTCCAACAAGAACCTGTCTACAAGGCAGATGAGTGACTGAGTGGAAGCCCACTTGCTTAGGTCAATTACTCTTTCACTGATTTTTCCGACTGAG
>STRG.12916.1
CTGGGTTAACTAGGAACGAAGGAGCTTTTGTGCTTTGTGCCAATCGTAAACTTCAGTCCAAGTAGGTATTTGTGCAGACGATGTACCACCAAGAAAACGGTCAACTCATCCCTCTGAGTCTGAGAATAACCCCTATTTGTGGTATTGAGAAGACGCGAGATGCAGATTATTGGATACCTATCTTTCTCCAGAACTGCTCCGTGATGAGTCTGGTTCGTTACGATGGTGTAGATGGAGCTAGCATTGGTTGGTCGACAACATTTTGTATACCCTTATATTTTTCGGCCCATTGTCACACACCAGATCACTGGGCCAGTTTCATTCTTTTCGATAACTTCCAAAGTGTTACACTGGGATCATCGGTATACCTTTCGTATGTAACCAATTTCCCCACACGAATGACATACTGCTCGATGGATCGGAGAAACGGCAGCTGCGGAATGGCGTGATTTGTTCATTTGTACTTGGGGGTTACGACGCATGCTCACTGACTTGGATTTTCTTGATGAAGTACAGTTGTGGTGTTGTACAGCGTGTATTGATTTTTGCACTTCAGTCCGGACACTGTACCGATCTGAATTTCTTCTCAGTCCAGCTATACCGTCCGCTCTCATTTGCTTCATATGCCTATCGACCAGGTGACGCCGATGCCTCACGCACACGCACGTACGGTCCTTTCGTGCACTGGTTTGATCGTTCACCTCTCGAATGCACGTGTTTGCAGTCACAGAGAATCAGCCTTTTCACTCAGTATTTAGCGTGCCTATCCATAGATTTTGCCGGCCTTTGCGACGTTCCAGCCTTTCCGTTCCAGCAAGCACCACTGTAGGGTGATGTTGATCGCGGAAAATGGCCGATCGCATATAGCATTTCCTCCAAACGACCTCCATAATTGGAGTGGGTAGCCTGTGGATTCAGTTTGAAAATGCACTCGCAACGAGACTCGTTTTGTCCTCGCATCAGTGAAATGAATTTCACAATTTCGGTCGCCTGAAAATTGACTGAAAAAAACGGCGTCACATGAGTTCCTTCCTTTGATTTCCGGGCTGATCAGGGTACGACATTTCTTCAACGATGAATTCAACTCGAGGCTACTGATCTTGCTTGGCCACAGTAGGTACCTGTACATTTCCGACTTTTTCCATGATTTTCAACGTCCCTTGGTGCAACACTCCTTCGTTGTACCGACGTTTTAATGTAAATCACACACACACACACACCATTTTTTTGGTCGTCATCACCGCGCAATACAAAAAAGCTGACAATAAATCTTTCATTCTGGCACGGTTTCATCTTCTGATTTGGAGTGTCTTGTAATTATATCGGTCGGAACTAACTGTGAGAAACAAAACATTTTAGAAGCTTCAACGGCGTCTCTTAGCACTTCGCTCAATACCATCCTGTTCTGTTCAACGAATGGCTGTCAGACCGAACTGAACTGAAGATATTGGTGGATATTGGCTCTTTGGCACTCATTTTGTTGATTACAAGAACTGCGAACAACTGTGACCGGATATATTCACAGGCAATACCACCGGATCCGGGGACTTTGGAGCCGCGGTCCGGACCCACGAACGGTTTCAAAGTCACGAAGAACGGCAAAATTTATTTATTCCACTGGCGTTATCACAGGCGACATACCCGTTAGCTTGCCAGACTTCTAAATCGAAGCCCTTCTTGTGGGCGGTCTTCTAGGAGGGGGTCCTGTAGTGATCAGCCGATCACACCCTGTCTATTACTTGTTTAACTGTACGCTTCGCGCACGCGGCAATCGCAACCACTACTTCCGACACACTCTTTCGGCACACGCCAGCGTGTGGTCTCTGTACTCAGGCCCTGTGAGAATACACGCGGTTAGCACTCTACGGTCTTTTCTCGTTGACTTCCTCGACGAACGCGATCGTAGAAGTTGAAGGAGTCTGCCCCTGA
>STRG.73689.5
ATCATCATCATCATCATCATCATCATCATCATCATCATCATCATCATCATCATCATCATCATCATCATCATCATCATCATCATCATCATCATCATCATCATCATCATCATCATCATCATCATCATCAATCATCAATCATCATCATCATCATCATCGTCATCATCATCATCATCATCATCATCATCATCATCATCATCATCATCATCATCATCATCATCATCATCATCATCATCATCATCAATCATCATGCGTGCTAGCTCGTGTACCATCAAGGATACTATGGATGGCAAGAATGTTGGTTTGCTTGTGATGAGGATGTAAGACCTGGAAGAGCAGTCACTATCCGCAAGGCAGCAGGTCCAGGAGGCGGAGGAAAAGCACAGATGGAGTGAGCGTGAGCGTCCGACTAGTGACAACGATCCATTTCGTCAGACCAGGGCAAATGTAGATGGGGAGTTCAAAGTCAGCCGTCAAGAATTCAACCACGGGAGAGCCGACGATCGATTAACCACGAAAAAGCTAAAGGTTTTCGATGGACAACCTGAACTGGACCGCAATTTCACCTAATAATTTGAAACCTTTGCCACAAATAAGGGAACCAACCCCGGAAAAAGGCTGCTGTACTGGACCCTGTTTTCGAGGTAGAGACGGGGAAGCTACTGCTGGGCATGTTAGGCTCCACCCGGACGAAAGACGTCAACGGGCGAGGAATAGGCTGAAAAAGCTTTTTGGTTAGCAGTTCAAAGTTGCTCGCAGAATAACAGAAGACGTGATGTCAGAAGCCAAACAAACAAAGGGCAACGCCTGTGCAACGGCCATTTCCGTAAATAAGATGCAGAACTGTTCGAAAGCCTTTGATCATTTGGGATAAAGGAGGGACCTTGACGAGACGCAAACATTGTAAGTGATAGTATGTTACCCCTCTTCCGAGCTACGGGGTCACTGGACGGTGGTAGTGGAACAAGTACGCCGGTGTGACCGTGGGGCCGACTTCGAGGACCTGACCTAATATTTAGACCGGCAAACCAGAATATCCGAAAGCAGATATGACCAACTTATCAGTAATATCAACAGGGCAAAAAGGACCTGGCACCAGCCAAGCTCAAAGCGCTGCACGGGAACACCAGAAACTTCATTCTTGTACAAATTCGCACGCCCTTTCAAGCTAGACCATAGCCGAAGCAAGCGGCGGGATCTGCGACTCCAATCACGGGCTACCGAAAAGTCCGAAGTTCATCAAAACCATGGTGAACAAACTTTGGGGAGTGGCGGGGACTGCAAGAGCTCGTCTTATCTGCCCTAACACCTCACGCCGGGCGGCAGCCTGCCGAACAAGAATTAAGTGTCGTCGCGAAGGTTTTCTAGGCAGAGGCCACCGACCAGGAGAAGGAAACTATGCCAAATGTGAACACAAAGCCCAGCGTGATCTGCTGAACATCGTGGTCTGCCAACAAACCAGTATGACTAGGGGTAATTGTTGTAGGAGAAATGACCCCGAATGGGGTGGCCAAACCGATGGCCTTCGTCGAAAGCTCCTCGGACACCACCCTGGTAAAGGAAAGGCTTGCCGACAAACACCCTCCCGCGAAAGGCACGGCTTCGTCAGCAGTGAGCACGGCGGGCGGAACCCAGGCAATAACAGCATGTAAACTGAGATTGCGGCTCATCTCCCTAGATGCCAGTGAGCAAGCCGAGTCAACGAAGATTTTCACATTGGCCGATCTCTCCAAGCGAGCACCAAGATTATTGAGTGCGATTTTAGTTAGGTGGCCTCATTTTCAAGGGGAAATCTTCGTAAACGGAGAGGATGACGAAGTAGAACTTCTCATCGGCTGCAAAGTGCCAGGAGCACATTGAGTGCTTGACCAGGGGGTAGGCGACCTCCAAGCACCCAGTGCCGTACGCAAGACACTAGGATGGACACTGTACTGTCCAGCCGGGGGAAGTGGTCCCATAAATCATGTGACAGAGGGAACGGATCAGCGAGAGTACCAGTTGCAGCTTTTGTACGAAGAGGCGTTTCATGACATAGTAGGCGACCTACTATCGTTGCCTTGAGGGGACCATCTGGCTCCGCATCCGGGCGACAGGGCTTTAGATCCAGCTCCAGATTCCCTCCAGTGGAGTGCACAGGCCGACCCCTTGGTTGACAACAGAAATTACGCCCTCCANCTGCCAACAAACCAGTATGACTAGGGGTAATTGTTGTAGGAGAAATGACCCCGAATGGGGTGGCCAAACCGATGGCCTTCGTCGAAAGCTCCTCGGACACCACCCTGGTAAAGGAAAGGCTTGCCGACAAACACCCTCCCGCGAAAGGCACGGCTTCGTCAGCAGTGAGCACGGCGGGCGGAACCCAGGCAATAACAGCATGTAAACTGAGATTGCGGCTCATCTCCCTAGATGCCAGTGAGCAAGCCGAGTCAACGAAGATTTTCACATTGGCCGATCTCTCCAAGCGAGCACCAAGATTATTGAGTGCGATTTTAGTTAGGTGGCCTCATTTTCAAGGGGAAATCTTCGTAAACGGAGAGGATGACGAAGTAGAACTTCTCATCGGCTGCAAAGTGCCAGGAGCACATTGAGTGCTTGACCAGGGGGTAGGCGACCTCCAAGCACCCAGTGCCGTACGCAAGACACTAGGATGGACACTGTACTGTCCAGCCGGGGGAAGTGGTCCCATAAATCATGTGACAGAGGGAACGGATCAGCGAGAGTACCAGTTGCAGCTTTTGTACGAAGAGGCGTTTCATGACATAGTAGGCGACCTACTATCGTTGCCTTGAGGGGACCATCTGGCTCCGCATCCGGGCGACAGGGCTTTAGATCCAGCTCCAGATTCCCTCCAGTGGAGTGCACAGGCCGACCCCTTGGTTGACAACAGAAATTACGCCCTCCAGAGGTAGCTGCCCTTGAAAAATCGTTTTGACCGGGATCATGGCTTCACGGAAGTGGAACGTAGAGCTAATGATGCGAATGGAAACGCCTGACAACGCAGAAGAGGTGCTTGCAAAAACCGACTGCAAGGGAGAGCTGTGGTACTTGTTTCATCGCCCAGTTATTCATCCCAAAAAACCCGAAAAGCTGCTAGTGGCCTTCGATTGTGCGTCCAAGTTCCAAGGCAAATCGGTAAATGACCGTCTGCTACAGCAGCCCTGGTGGACCATGCCGATGGTTGAAGTCCTGCGTCATTTCAGGGTAGGCAGAATGGCCCTGTCAGCTGGAACTACAGAAATGCTTCTCTGGGTGAAAATACCGGTGGATGAGCGGGTTGCTCTGGAGTTCTTATAGTGGAGCGAAAAGGATCCAGACAAAAGAGGGATAAATTATGGGATGACAGCGCATCCCTTCAGAGTGGTATCGTCGCTTTTTTTGCAAGCTTCGCCCTCCGGGAAACAGCAAGCAAACACAGGTCTGTGGTCCACCGGTCAATAGTGGACAGCGTCAGTAGAAATTTCTACGTCGACTACTACCTTGGGTCTTTAGATGATGTCGGCCCGGCCCTAAAGCAATCCAGGCCCAGAACGGACAACACCACTGGTCGAGGTTTCATGTCGTTTTCGGCTAGGACATACGTGAAACGTTTCTACAAGTAAAGATGCTCGTTGAAGATAGCGAGGCCTTTCGTCTTCTCTGGTGGCCTGAAAACGACGCAAATAGTGCACCAGGCGAGTATAGGCTGACCGTGCATCCCCTTGAGACGGTATCATCCTCCGTCTGTGCTAATTTTACCCCCCGGGAAACCCTCAAGCGTTTTGGCGGCACCAGCAATATGTTAGAAAGAGCCATGGACTACTTCTAAGTGGACGATTTTCTGTGTTTGTTTGACGACCCAAATACTGTTATTCTATATATGACCGAACTGATCGCCACTCTAAAGGCCGGAGGATTCAACCTCACTAAATGGACTTGAAACAGCCACGAGGTGTTCAACGTTATTCCGAAGTCCAAGAAAACGGAGTGTGTGAGAGATCTTTTGGGATCCTCTTCACAAACGGAGCGCACGCTTGGACTTCAATGGAAGCCCGGAGGTGATGAATTCATAGTCACTCTGGACCTACCCAAACGGCAAGCCACACGAAGAGGAATCCTATCATCAGTCTGAAGCCTCTACAATCCCATAGGTTTCGTTTCTTCATGGTTGTTACCGGAAAAGTGCTTGCAGCAATCACTGTACCAGAGGGGGACGGGTTGGAATGGACACCTCCAGGACGACGACGATAAGCGATGGCGCAACTGGCTGCACAGCCCGGATCAACTTGGTGATATCAGAATACGAAGATGCTTGACAGGAGTCAGGTGCACGAACGACGCCCAACTCCACTTATTTTCTGATGCATCAGAAGCAGGCTACGAGATAGTAGCCTACGGCTGCTGGGTGGACGAAAATGATGGGCGGCACAGTCAGACATTATTCGCGAAACCAAGAGTGGCTCCACTAACAGCGATGTCCATTCCGAGGCTGGAACTGACGGCAGCAGTACTGGCCGTGAAAGCCGCGAGGCTGATTAGGAGATGCGCCGATCGGATAAAATGGGGAACCAAATTTTTGGACAGACTCGGCCGTTTGGAGTCATCGAGGATTGCCGTGCAGAAGTCGATGGCCTCGTGCGCACGGTGGTGGTGAGAACGAACAAGGGAGACGTATTGCGAGATATCCGTAAGATATGTCTGCTTGAAGATGACAATGGCGAGGGCGAAGTCGACGCTACAGACCAAGCTAAAACCAATTCTGCTGATACCAAATGAAGCTGAATTTACCTATTCATTTTTCATGCATTCTCCGGTTGGTCTCAACCCTTCAAACAGTCGTGGAAGCATATTTGTGTCTAATTTCACAGGGTGTTTACGATTTACCACAAAGTTAGTTGTCGAAACCCCAGTTATCACACGACACGACACTGTTTGTGGAGTAGCGGAAACTCTTGAGCAAGCACTTGCTAACTGATTGTAGAAATATCTCTTTATCTGTGACCTATTTGTGTTATTATTCAACCTGTGTTTAAGTGGATATAAGCTGTGAGTCAAACATACTTCTAATGTGATAACTCGACACTTTGAACCCCTGACGTTCGAGTACCCTTTAGCCATCTCCATTCTTCATCACGAAATTTCAGTCTTCATCTTGCCACGTATTTTACTGCTGTTCGTGCAGCCTTTTCCTCCACATTCCGTAATCTGTCTACGCATCCCGATCACATCGAAGTCCTTTTTTGTATACGGGTTATATCGTATCATTCTCAGAAGAAAATCTAAGACCTCGAGAGATGGAGCATAACCTCGAAAAAAGGCTGCAAGCATGTCTACGACTGACCAATGATAGAGGAAGCCCACAGCTACCTAAGCACGCACTGACTTAGGGTTTAGGTAGATTAGGGCGAATCAGTACCTTTATTTGCTCCTTGGATGTTGGCCGTCCCATGGGGGGACTTGGTGGGCGGTGCAAGGTACATGCGTGAAAATCCTCCCTAGCCGTTGTCATATATTAATAATAGTTTATTTAAAATGACCCCGAAGCATGCTACAATGCAAGATCTAACAGTGCAATTGAAAGCTGAGTGAAACTTACAGAAGGATTGTACTATTATGTGAACGCGATTGAAATTAGGGGGAAGCATTGAAGTCAATTGTAGCGGTACCGCCCGGTGAACTTAAACTCAAGGTCAAGTGGCCGATCCGGCTGAGGTACCGTCCAATCACTCGAGAGGTGCTGGTGTAAAGTATCACTCAGCTGTTTTGACAAGAATGGGGAAATGATGAACGTTACGGTATAATGTCATTTTCATAGGAATTGATAATTCTCTCTCATTGTAAAATGCTGATCGGTTTTACTTCTTTCCTCTGTTTCTGTTTAGTCCTACTAATTTTTTTGTTTTGTTGAGTTTTGATTGGTCCATCGGTCACATATAGAAGTTTGTGCGCTGGGTGGTCGGCGGTGGAGCATGCGGAAAAGAAGCCGTCGAGGCTCTAGGACGGGGATGTTTAATAAGTCTAGTGTGCTACTTGTGGACGAAGGATATGTTTCCACTGCGCAGCTAATTGGTGGGACTCATTTGGTGGTAGTTCAGTGGTTAAGGTCGAAAAGATCGCCAATACTATATCGGTGTTTTAAGCAACTGAGGGAAACTGGAGTTTTTGGCATGTTATACAACTTCTCAGTGAATACCTTTACATAATGGCAATGAGTATAATATTTTACTCATTCTAAGAGCACAAATTAGGGCCGTCTATAACTTGGTGCTTCAAAGCTCGTCAGTGCATTAGAGGTTGGTCACTATTACCAGAGTACCAACGTAAAAATAATCTATCACATATTTCCTTTTTCAGTGAACAACAACACCATGTAGGTTAGTTTCATACCATTTGTGTGACTATTTAAATCAGCCGCCCACGGCGAACACAGTAACTGCTCTGGAAGCTGCGGTTGCTCAAGCCTCTCTCTTGGACTGGTTGGACGCTACCTGCGGCTGGAGGTAGGTGTAGTTATTCTGCCAAAAAGTGGAGTGGGTGGGGAATGGTAAAAAATCACACAAATCCTACAGAAGGAAGACTGTCCTGCCGGAAAACCAAACTAAACTGATGGATGCATAAATATCGTGAAAGAGAAACACTCCTGAATGAGACGTATTCAAGCAATAGAGCTTTGCAATGTATGAAAGGGTTTACGATATAAAAATTGACGATGGAAAAATGACGGCATAGCGCATACACACATATATATATATATATATCCTTATTATTCTCAGTAGTCGTCTGTTGACTCCTAAAAGCCCCAGTCGCTTTATTACCAAAGGTTCGTGAATATCACGCACCTACTGGGCAAATGTTGAAAGTATCTGTTGTATGACTAGTGACTGGTTTTACGTAGTTGTTTCCACCTCATAACACCGTCCACAGATCAATGTGAATGTTGTTTTGCAACATTAAACTTGATTCAATCAGACCCTTTATTCGTAGTTTGTGTCCCCATGTGATCCAATTTCGCTCGTCAATTCTTGCTATCCTAATCAGACCGTTTCTGCTAAGCACTCAACACGGAACAGATTTGCAGGTGAAATACACTTAAACAATGAAGTCGGAATCTCTGTCAACAATTTTCGATTTCCTTTTCCGTAAATACACACACATGAACACAGTCGCGGTACGTAGAATGACGTGGGTCACAGGTCACCGGTTAGTACCAGTTTACGCCGCTTAAACGCCTTGCTTTTCACGCAGCATATGGTCAACCTAGCAACGATGAAGATAAGAGGCCCTCGTCTACGGAAAAAACATGCGAAAAAGTTCATAGCAGTCATCCTGTCCTGCCAAACCAATCGGTGCATTTTTGTGCTGTCGTTCGCCGGAGACTTACGGCAGTTTAGGTGTGTGCATTTATGGGTGCATACATAATCGTGTGTATGTGTGCGCCAACTGCAATCAACAGACCAAGATGGGAAAGTCTTAGGGATGACCGGGTTAACCTAGTCCCTGAAAGAGCTTCATGTACCGGAAAGTGCTTGTGTGTATGGCCAGAGAACCAGTGGAACCTAAACATGAAGGTCTGTAGTGGTTTAAAATTGACTAACGCGGCCGCTTCGGTAATGTGGACGGGGTCTTCGGGTGAATGACACGTTGCGCGATGAGTTCAGGAGACGTGCATAGGGTATGTGACTCAATATTGGAGGGTTCTTAAAACATTTATCAATACTGGTCTGGAGGCGCAAAACACCATTCCAAAGATACACGGCAACTGTTTTGGTTTTAATCACTGAGCTTCGTCGACCACTCCCCAGTGGGATCAACAGCACACGGCTGAATGCGATTCAAGGACATTCAAATCTATTCATAAAATGCGTTATTGGTACGAGGAGCCCGAATCTTGAATAATGAAAAATCCACTTCCATTTTCCGCATCTAAAAGCCCAACGCCGTTATTCGCCATGTGTATGACCGTCTCGGTGTAAAGCGATGTTTACTTGATCATATCAGGCGGTGATAACGACCTATCGTCGTGCGTAGATCTTACGATAAGAAATATTATTATCATGTCTTTCTGAACCTAACATCAATCCATCGCTGTACAGATTTCATGAGGGTTTGGGTGGGAATTCGGCAATAACCAACTGCTGTAGCAGAAAACACTGTGTAGATCTGGACCGAATAGAAAGTTATTGGTTCTCTTCGAAACCGGAGAATGATTAGTCAATATTCTTTCAAGATCTACATAGCCTGGTCGCCCATTTCACTAATAACCGTTCTACCTCCACCAATGATCACACAATTCAAGGTCAATTGTATGTGATGGTATAAAAATGATAATTAATAACTAGGTTATGATCAATCATCACGCCCATCCCATATCGAATAAAGCTTGGGGTTTTCATGGTCTCCCAGGGGCAGAGTGACCGAACGTTCAGAACGACGTAAAATGGATTCAGCTGGTATCTGCGAATCGGAACCAACATGTGTTGAACTTGAAACAATATCTGTGAACTTCTTCCCGATAAGAAAATGCGTTTCCATGATAGGAGTGAGATAGGACTACTGATGTCTTCGATACCCTTCAACCCAAATGAAGAAGGTTCATTTTCAGTGGCGACGAAGGTACAGTCAAAGGAATGTCCAGTTTGATCAGCGAATAAAGCATGAGCTTAAAATCGGTAATTCATGTCCAGGGATTGTGATTGGACACCGCTGACGTGGATCAGTTGAATATTGTGGTTCTTTTTGGTCGGCAACTGTGGACTCAAACTACGCCTTGGTACGTGCTCGTTTCTGCTTACGTCTCGTCCGTGGTCGCACCAACGTAAATGCCACTTGTCCCGCGCAGTTGCTTCTTAACGATAACCGACAAATCGCTTTTCAGACAGCGCTGTCTACACGGTTATTTATGCAGCCAGATGTCCACGACTCAGATGAACGCTGGTAACAGGTCAAGGAAGCCTTGTACTTTGCTTCTAATGCCACCCAGGACTCTGGTTCAAGTCGGTCTCACAAACAATGGATATCTTCGACATCAGTTGCTCTGTACGATGTTCGCAAATCCGTCCCTCCAGGTGTCACATTCAATGAAGTGTTTGAGACCACTAAACGCCAAGTGANTAAAAAGGGCTGCGTCCATTGGCAATTTGCGCAACCTTCACCGTTTGATTAGAGATACCGGTCCATGGAAAGCCGGGGTAAGTGAGTTAATCAAGGAATCCGAAGGCTCACTGATTCACTCTCAGGGACGTCATCTGGGCCTTTGGGTGGAGCACTTTAAGAGACAGTTCAATTGGCCTTCTTCATATACCTTCACGAGAAGCGATGCAGGTAGATATCACTCCTTCATCAGAAGCGGAGGTTATGTGTGAGATAGGTTACTTGAAAAGTGACAACATCACTCGGCTGGATGAGTTGTTTCTGTTAGTCGACCGCACAGTTCTCTGGGGCTGCCTTTCACTGAAGGGTGTGCCAGAGATTTTTTTTCTTCCAACGCTTGTATGCGAACAGCCGTAATCGATTTCGTGCTTACGGCGATCTTTCTCCCCAGTTCACCACGGAAAGCGGTGTCCGTCAGGGTATCCTTCTCTCACCCTCCCTCTTAAATTTTGTAGTTGAATTAATTCTTGAGATAGCCCTATCCTCGTATGAGGATAGCGGCATCGATCTTTGCTCAGGCAGTAGAGTGTCTGACTTGGAATACGCGGACCATATTGTTCTTGTGAGTGAAGATCCAGGTAAGTAACAAGCTCTCTTAGATAACCCAAATAACAGCGAGGCAATTTTTAGGATGTGTTCTACACCTTCAAAGTGTAAAATGCGGCTGCAGGACTGGGTTGCCTCAACACCAAATCTCTTCTTGGCACGCGAAGCTCTTATTGGAGTGGATAAATGTTGTCACTTGGGAAGTTATATTTCACCAGGTGGACGGATATCGGATGATGTGTCATCGCGTATACAGCTGGCGCGTTTAATTTTTGCCAACTTCCGTCATCTGTCGTGCTCGCGTGACCTTCGATTATCTGTCAAGGGTAGAGTGTACAATGTGGCAATTAGGTCCGTTCTTTTATACGGCTCAGAAACGTGGCCGTTAACAGTAGAAGATAGGCGAAGGCTGTCGGTGTTCGAGCATCGATGTCTCCGTAGCATTACCCGAGTATAGTGGTAACACCGTATCAGCAATGCTGAGGTTTGGCGTAAGGTGTTGGGAACCAGAGGTCAGTCTCTGGATCAAATACTGAATCTGAACAGGTTAAGGTGGTTGGGACATGTGTTACGAATACCCATCGATAGACTTCCTTGGTGTACGCTGTTCTCGAAGCAGTTAGTGTTTGGAAGGTGGGCCGAGATGATCAGTTCATGATATGGCAAAACGGGTATGAAAACCTTGGCCGATGGACTTGGTCAAGTGGGGCGTGTTGGACTTCCAGGTTGAGGTCCACACGACCCGCTCACCAAATGGTTGGAAACATTAAGTGATATGGCTAGATATCGCGGGCAGTGGCGAAGTTGCGTTTGGTCTCCATCCTTGTTTTCGTGATTTCCGCTTGATACTTCGACTTTTTTGGATCTTTATCGTTATGCTCCTGTTGTTTTCGCCCTTTTTACTCGACGATGGTGGAAGGTAGGGACCGAAACCGGAGCACAGAAGTGCCAATGGTAACGGTTCAGTGAAGGTAAACTGAGGAATATCCCTACTATTAGTATCGGTGTGGTTCGTTTTGCGTGGTGGAAGAGCTTTGGTTTTGTACGTGGATGCACTTATGCCTAGAATGATCGAATCACGTAGTTGTGCTTCAAGCTGATTGCAAGATTTATATTGAGGAGCTTGCATGTGCGGTTGAAGAATAAAATAAAAATATTTTGTGAGTCACCAAACTAAGGTTGATGAGGTTTCGCTATTCCTTCAACCACAGAATTCGCAGAATGGAGATGACGAAGCACAGATCTATTGATTTCTCCGTTGTTAACGGAAATGATTTCCTCGGAAACGCCAGATTCATAATATTACAGGCTGATTTGCCTACAGCACTCAGGAAAACCTGTTTCCCGTTCATGTTTAATGCTATCGCAAGCTACACAGTTATAAACGTTTGAAATAATCCTCAACCGTGCACGCTGGGAAAATGAGACCCCAAAACAGACTTTCGGATTATGTTACGTAAATCAAGTGTCGCGACTCCAAGTGTGATATCTTAGCACAATGAATATTTAGTAGAGGCTTTCCCAACGCTGAATAAAGCGCAGAACTTAATGCAGCTTGAGGTACGAATCACAAATATGTATTCGACGATTCATGGCCGCATGTATGTAGTGGTATAAAAGCCTGATAACGAATAACTAGGTTATGAACGGTCATCAGTAGTAGTGAAGACGATCACATAGTAACTACTCGCGATTGGAAAAGGGGTCAAATAAATCCAAGATATTTTCACAGAACAAAGTTAGAATAAATAAGCATTAGCACTTAGGATGAAATGCGAGGAAGTTCGGTTATCATCCATGGCGGCAATTCGTTCGAACTTCTGGCTTTACCACACTTCATCTTCATAATCTCCCTATATACTAAGATGGGATATATCACTTATGCACTCTTCGTTCAAGGTTAGGCTGAAGCCCAGAGCCATTGGTTTACATCGAGGATTGGCCAGGTCTGCTAATTTGCTTCACTGTCATCTAACTTACACGAACATTTTTTCTGCCTGATTGTTCACTGTAATATTTGCATTGTTGTGCCTACTATGGGGCTTCTGAATAGTAAGTTGCGAAATCCGACTTCCTGTGTATGTACCCAATATTTTTCTTCACGCTGTACACTGCGGCCGTTAGATCTACTCTTTTGCACGGCTGACAAACATGCCCATTAAAGGCAGAAAATAAACGAAGACTGTCTGTGTTTGAGCATCGGTATCTCCGTAGTATTGCTCGAATAGGGTGGGAAAACCGCATCAGCAGTGTTGCGGTTAGGCATAGGGTGTTGATAACTTGAGGGCAGTCACGGGAACGGATGCCGAGTCTAAGCGGTTTAAGATGGTAGGGACGTATTACGCATGTTGGTTTCTTCAGCGTACGCTGTCCTCCGAACGAATTTAGTGATCGGAAGGTAGGTTGTGATGCTCAGTCCATAACACGACGGAAAAGTATGAAGACCTTGATCGGTGAACTTGGTCAAGCAGGACGTGTGGGAGTTCCTTGTTGGGGTCCATGGGGCTAGATGGTTGAAGACATGAGCTGATATGGCTAGTTATCGTTCAGTGGCGTAGTTGCATTCGGGCCCTTTGTGCCTTTGTGATTTCTGCTTTTTTCGCTTTATGCTTCTATTCATCCTGTCCTCAACTTGACGATGCCGTGAAATAGTAACAAAATCCAGAGCACGTAACTGCAAGGTTATGATCGAAAGAACTGAATTGAACTGCTTAGGAAAGAAGGCTAATAAGGCGAAACGAAAACGCGAACGTAGCCTAGCTTTTCTCAGACATTTTTATTCCTTTGTGGCTAAGCCAGTAGGAAGTTAGATAGGCCCAATTGTGTTCAGGTTTTCTATAAACCTATGATGTTTGGGTGATTTAGATGAAACAAGTTGCGTTCGGAATCAAGACGATTCGTTGAAGAAACAGAATCGCCGCCTCTTCGTCGATCTTTATGTGCCTGGTAAAATTACGCCGTTGAGTTGTTTATTGACAGGGAACTTTCTAATTTATTCTGTTTCTCATGTTCCTTAAAACATATGAGTGCTTGCTAAGCATATTCTACAACTTTTGCATTGATCGTTCATCATACTCTTTAAAATTTCCAACTGACTGTGTTCTTAGACTTTTAAGCAACACCAGCACAAATGTTCCTTTACATATGCTCTGTTTCTTGGTCTGTTTTCCGCGGTGGTTTCCTGGTACATAGTCAGGCAGCACGATTAGCACGGTAGGCTAGGCCCCAAGCAGACACTAAAAGTTGCTCTGCGTAATCACAGTGGTCTTTGGGCGACTGTCTATGCTTGATATCCAGTGTAGCACCTTGTCATCCCTCGCTCAATATCGGCGCCGCGCGCTAGCAAAGCCTTACCGTGGACGGTCGTGCTTTTAGTGGTTTTGTCAGGTACGTGCACATGGTGGTAGAAAGCAATTTACTGCCGCACTGGCCCGTTATCACGCCTGGTTTTTTTTGCAAATTGTGTTGTTTTTCCACTCCTTTTGTCAAGGTCAGGTTGCTGGTTATTCTCAGTGCTGCAGTGTGCGTTGGACGCGATAAGGGTATATACTCACACACAAGCATGCTACCGGAGTTATTACTAACTGGTGGGCTGGATCAAAGCACACTCCCCGAGATTTTTTCGAGTTGCAGATCTCGAGATTAAACCCAAAGCAGTTGTAGTCAAGCAAAACGCGCCACTTGACCAGTCAATTGTGGCTGCTATTCCGGCGCCTGGTGCTCTCGAGCGTAGTGAATCTGCAAGTGATCCTCATGTGACATTCGGTGTACACCAGCAGATCGGAACTGCTCTTCTTTTGGGTTACATGTTTATGTTACTCGTGGATCAGTTGAGTGCCCCCGTGCTGCAATCGTATTACTGTACGAATGGGCTGCATCGTCTTATTGGTGGCTGCTGCCCTCGCCAACTTGCTGGAGCCCTGGGATCCACTGTTCAGATAAACTCAGTTTCATCAAATGAAGCTGGCACAGCAAGTGATGGTACAGCAGAACGCGTTGCTCCCGGCCATGGTCGAATGCGGTCAACAGCTACTGTCGGCTTGGTTTTTCATTCATTTGCGGACGGGTTGGCTCTGGGAGTTGCCTTTGCTTTGAACCAGATTCAGTTGGAAATGATTATGTTCGTGGCGATTATTTTGCACAAGCTACCGGCTGCTTTCGGTTTAGCCTGCTATTTGGTGCACGAGGGGTTCACGCGTGCTCAGATCCGTGTGCACTTGTTGGTATTTGCTTCGGCATCACCGTTAGCTGCACTGATTTCGTATGCTTATTTTGTTCTGCCAGTTGGCTCTAGCAGTTCAAACAAATCGGATGCTGTAGCGACTAAAACTGGATTTGCTTTACTGCTTTCGGGAGGAACATTTTTGTACGTTGCCGCATCGCACATTCTCCCGGAACTGCTGCACACAACTGTGAATCAACAAACATGTCGACCTCAGCCTGCACAATCAAACTTGTCCCTTTCATGGCATTCACAAGTAAATTGCGAACCGTCCAAAGCCGAAGACTACACACTTTACACTGTAGACGCACCGGAAAACCATGTGGTCTTTACTATCCCGTCAAAGCAATTCACCGAAACCGGAAGGCTTCGGCCTATGGAACTTCTGGTATTGTGTGTTGGTGCTGTTCTGCCAATTTTTGTTTCTGCCAGTCATTCGCATTGACTTGCGAAATTTGTCCCATATCGCTGTTGTTTTGGTTGCTTCTTCTTCTTGGACTGATTATGTTAATCTGAGTACGGAAAATTCTGGACTGTGATAAAAATTTTTTCCCTTTTCTTCCCCTTTATATTTGTGTTCCGTTTCCATAATTCAATGGTGGCAACTAATAGAAGTGCTTTTTACCTCGCATACCGTGG
>STRG.75785.3
CGGCTCTGTAACGGGATATTCCATGCAGCCGGACATGAATGCAGTGCATCGTTGGCCAGCGGTCCGGGACTTTCCACCAAATGCCATTACGTGCATTCAATTGGAAGATGGCAAGAGCCCTCAACTTGCCAGGTATTTAAGGGGGCCTGACGAGCGCACTGAGACCATGGAAGTGCCAAAAGCGGAAGACCTTAGAGTGATTACGTTGGACAACTTCCGACGTGGAAAGCAGTGCTGCGCGGTCATTCAGAAAACCACAACGGAACTTCACCGGCTGAAGAGAATCGTGGCATCCAAAAACCCCAGATTCCATTGCCGTTTTACGAGAAGTTTTGTAGCCGCACCCGCGGTACCTCGTCCGAGCGAAGTGGCCCTTCCTGGTAAAGGACGTCAAGCTTCCCGAACCGTTTCAACGAAGTTTCACAGAGTGATTTGCTAGACCAGGGGGCCTCACATACTAGCAGATATTCTAGGCAATATCCTATTCTCACTGGAGCGCCTGAAGCATGGGGGCCGCATAATAATACCATTTATTATCATCCTGGATTATGTTGCTCTCTGAGGTTTGGCTGCGCCTCAGTTGACCCTCAGCGATCACGTGGCCACCATGGGGCACTCACTGAACTTGACGTTAAAGAGAGTTTCCAGTCGCATGATGGAGAAATAATTCGCCGTTGGAGTTGTGAACAACCGGAACTAGAGCTTGATGTAGAAAATCACCTCCGAATGGGTTGTGGAGTTGAGGCGTCGACTGGACCGCTGCTGGGACAGTGTATTTGCCAGAACCAGCAGCGTGTCTCGCTACAGCTTGTACGTTTTGGATGAGCAGGTCCACCATGGTTCGTCAAGCAGGTGATGTCAATGATTGTTCCGCCTCGTAGCTTGGGTGAGAGTTTTTAGAGAACCCAGCACACTAAGCGATCCGTCGGCTTGAATCATTGTGAAAAAATCACTCTGCGGGGAGAATTCCGTCAGTACTTACGGAGACTACGAGTATACTGCCGAACAGATAAGAACCCCCAGCAATCAGTAAAAGCCTGCTGAGCTCGGTCATTCATGCAAGCACGTGAGGCAACCTGGCCCAGGAGAAAAATGCAGTCAGCGGTGACAGGAGAAATGCAGGTTTGGCGTCGAGCATTCGTCACAGCCCCTTCGATCCCGTCTCAGAAGTTGAGGGTACTCCAGGTTTCTTAACCGGCCAGTCTCATTTGAGTTAATTAGAAAACTTGAGTCCGTCCAGCCCAAGAGTCTAATAGCCGGAATTTCGTCGCAACCCTAGATGGTAAGTTCCATGGGTTGTCGGCAAAATTTGAATGTTGCCACTGGCCTGTAGTTGTGTCATCGTGTAAGGTCGTGAGCGTGTTAGCTGCGAACGGGCTGGAGCTGCTCCTAATATTGTTGATGCAGTGTAGCGCAATCATTCGTTCTGTACAAGGTAATGTTGGCCAGCTTCTGGGATCGAAACATCTATTTATTGCCTGTTCCACCCCAAAAGCCAACACATCTGTACCAAGTGCAAGTTACGGGATGAGGAACAACTTCAGAGGTATACAGAGGGCCTTGGAAGACAGGATCCCAAAAGTGCACTGCCCACCACAAGAGTACTATCGTCAGCAAACCACAGTTCCGTGGCCAACTTCGGACGCATTGGAAAAGGTTGCAGCTCTCCCGTTTGGTTCATACTTTTTGACGGTAGGCAACGCGGGGTTCTTGTGTGTCCCTGCTCCTTGAGAGTGACCATTATTTCTTCCCAGACCAATCTTTCCTCCGGTCAAGTTGCTTGTCCGATTCGGCCTTCTTCCGGCAGAGCCGCTGCGGTGGAGTTTTTAGGAAGCAACCAAGCAGCAACGAAATGTATTTGGTCTAACTTACTGAAGAGAGCTTACAACATTCCTCCGCGTGAAAGGCCGACCGAGAACGCACATTTCCAAATTAATTTGTCCACCTCGGCCTTCCATTGCATTCCCAGAGTGCACTCTGTCGGAGGAAGCTAACCATCCAACTCTCAACCCTTTTTCGCTTTATAGTTATCCGAAGTAGCACGCCCCCCGAGGTCTCCACATATGCTAGCCGATCCCGCCTTTCTCATTTTCAACCATTTTTGGTTCCTTGCGAAACCCTCAACCAGCTTGCCTATGTTTAATGCAGTAGTGAATGCACGGTTAGAATAGCTATACTAAGCGGCCCCTGCTCTGGCAGCACTCTGGCATTGATATGCCTGTGGTTTACAGCAATCGGCCAGACCTCACCTGTACTGGTTGACGGAATGAGAAACGTAATCATCGCACTTCTATAGCTTACCATCCGCAACTTCACCTTTTCTATGTTCTTATCGAGCCCACGCGTTAATAGTGATGACAGTGGCCAGAAATGATTTGTCTGCTACGTTGTTGACTCACCTACCCATCCAGATTGTCTATTGACACTAGCTCCCTTAAAAAACCGTTTTGTCTTTTGGTGATAGTTGCTCGCCTTCACTTAATTCCTCCGTCTCAGGCTAAAATTCAGCAGTCTCATCCTGCCTTTCTTGCATTTTTCTCGTTTAAAGGAGTCTTACTACGCGCATCATTATTCTTCAGTAACCAAGATTCACTGATCTGCGCGTATGCGCATGGTAAGCTAGGACCCCATTCCAACCGGAATCCGTGTACTCCTGATTTCTCATGACCCCACGGAATACCATTACGTTTGCTCTCACATGAAAAAGCCTCAACTTACCGCCGAGTATTGCCTTTCCTTTTCACTGTTTGCCGTCCTCGACCACAGCTGGTTAATTGTTCAGATTGCTATCTTCTTTTTTCCCATTCTTCTTTTTGATACCACCCTCTTCTATGGTTTTAATCCTGGTTCCCAAATGGGCCCTCCTCCTCATCAACCAATTATCAACTGAATTATTTTTCACTCCGGTTAAGCCCCCGCTTGATATCTCCCTATATCTCTACTATCACCCAACTACCCTAGAAAACTTCCAGTCTCCGTCCTCTAATCCCCCATGGGTCCGCCCACTGGCAGTCAGAAAACAGGATGTTCATTTTCTGTTTTTTCAAACAGATAACCATAACCCAGACTGCCGCACTCCTGATTTCTTTTAGGTCGCACTGGTTACTTGGGTATTCAACGGCCAACTGAATGTTACTCCCGGATTACCGCAAGGGCTAAACAATTTGATCAATCGGGTTGGCAATGGTTTAAACCTATGCTCTTACCCGCTGACGTAATATGGGCACCTTACACGGCTGACCAGTGATGATAATCATACAACCGGAGCAACCATTCCTCAAGAAAGTCTCACTGGATCGCAGAGTGGATTCCTGACACCAACCACCACCCCACAGCAGCTCAGCATCAATTTGCAGTGCTCCATTCCAACAGTTAAATTTATTCCTCGTTGCAGCACAAAATCAGTGACAGGGACCAAGCTCTCGCCGCTGCGTTCCCAACGCAATCTTCCCACTTCTTCAACCTAGCTTTTTTTGCCTGCTACCCTACTATTCTACCTGCAATCGCCTGCAACCAAGGATTTAATGAAACAGAATACCAGCTATCTGTAGCCAACCAGAATTTGGTTAATAATTCTTTTATCTCGCATACAGAAATTATTAGCCTGACACACTTCCAACTTCTATCTGGCCGCGTCAGTAACGTTTGTCTCCGGTAGTCTGTTTCTTTGCCGGCTCCTCTTTGAAACTCGGTTTTGCGTCTATACACCATTCATACTCCTCGAATGTTCACTGCATTCCCTGTGAGTTATTTCACTTTCACATGAATTTCCATATGACAATGCAATCACCTGCACTGAAGGTCTGTCTTATTATCCCGTTTGACTCGCTTGCATTTATTTCACATGCTCCCTCCACATTTGGTCACCCAATGTTGGATCAACCTTCTCTATTTCGCCGGCATCTCTAACTGCACGTTAATAACCCCATGCGGACTTTACTGTCTACCGTGTCTCTTGATAATTCTCCCACCCGATTACTCTTTGATCATCGTCCGAATATCCAGTTGGAACACCCTTGCATCTTTTTCCGGACGCCGTGACCCGTCGCAGCCAGATTTTGGCTTCCCTAAGGCATATCGTGCACTACTTCTGCCTCAACTTGCTCTCCATTTTGTGATGTCCGACACTTATTGCTCTACTCTCCCCTGCGATCACTGCACTTTTTACTATTCTCCAGTATCGCTGATATCAGCGTTCCCACGTTCTTCCAGCTATCCGCAGCACCCTCACCGAATTCGAAACGGGTCCATAATTCCCGCGTTACCCATCTTCGCTTCAGTCTAGCCAAACACTACACAGCCTTACTGTTCCATTTCGGTTACTGTGTGATTCTTAAATTTCGAAATTGTGAATATCTCACATTGTTATGTACTTATGTACTCCCTGATTTTGCCTTGTTCATGTGTCTTGACCATGGCCAA
>STRG.21508.1
GTGAAATATTCCACATATGTACATCATAAAATCGATTTTTATTCGATCATCTGCTTTCAAAAAGGTATAGTTTGTGTAATACGAGTGAACGTTTCAGCACAGGGACGAAAATATTGGTAGATGAATTTACTATATTTTCAAAAGTTGGTATTTTAGGAATTTCTCATTGCAATTTATCTAGTTCCAAAAAGGTATGCATTTTATAACGAACATGAAACGTTTAGCAGATGTGAACGAAAACGTTGGTGGACCAATTTTGTCATTTTTAATTCAAACATTACGGGGTTATGTCACCAGTGACGTGTGTTCAAATGCCATTGTAGTAGTTTCGTTCATCATTGCTGAGAATCCCATACTGCGCACGAATTGCGCGGGGTCACAATAACGTGATAAAATAAACAATCGCTGAGGTGTGTGCGATATTGACAGACAGAGTCATAGGTCAGGAAACAAAGTGGTGCAGTGAAAATATGGGAACAACACTAGTTAGGCACAAATATTCATTCGCAAGTTCGATAGATACTACAGAGGCAATGAGGTGTTTCGCAACTGTACAGTATAGGTTGCTTACCACTGTCGAGCGTGTGGTTGGTCTGTCCACTTGGGAATATGATCCGTCTTTCTACGAGTTAGGCATTGGTCCCTTTCGTCACTAAGTATCCTTACGAATGCCTGAGATACATACGAACCAATAAACATACCATTCAGAAAATTAAAATACTCAGATTTTGCAGTGCGTATGTTCTATCTGCTGTTATTCAACCATATACAAAGCTTAATTTATTGCAAGTACTGGAAGCTTCCATTAAGGCGCATTGGAGCAGAATAAATTACCATCGGGAGTGGTTTGCTGTGGCCGATTCTCCTTGATCTTCTCAGCGCGACGTCACGATTCGCATGTTGCCACACTCTTGCCTTAGATGATGCAGCGAGTGATGGGTGTTCGTTTCTACTTAACATCGATTTGCATAACCACTTTTGACTCGAAACTGGGAGAGAAAATCTGAAACCGAATAGGATGAACGAGATTCACGCTCTCTCCACGTTGGGTTTATATTTGGATCTGAGAGAAAACGGAGGAATCCGAGCTAACCAGACACGTTGTGACGAAGGCAAGACGGGTGAGGACAACTGTATTTGGGCGGGCAAACAGGTCAAGTCGGTGGAACATATACAATCGTTTGTATAGTCCTTTTACCGGACCGCACCGCAGCAACATTGATCTTTCGACTGCCTGAGCATTCTGGCCAGTTGGTTGTGGCCATTAGCTTGATTATTTTGCGCACTATTTCCGTTATGCTGGTCCGATTGTTCTGGTTGGCGGCTTGATGGGTAGCCCCCCACATGGGCTATCTTGGCTGCCTGAGCTGCTGCAGCATCCCATTTGCTAGTCAACAGGCCTCTTTTTGTTTGCTTCGGGATGCATCCGATATATCCACCATTTGTTCTTTGATCTGTGGCTCTCAATCGGTTTGATATACGCATTGTTCTGTTGTCCCGGCATTACCCGCTGCAATGTGTTCGATGTGAAACCTCACTGAGGAGAGCTGCTTGTTACATGTATCGGTCAGCATAAATAACCTGACCTGTAACTTTGGTAGTTTATAGTAGTCCACTGTCGTCCTGTATCGTTACCACACCAGATCTCTCGGGACCTTATGTAGTTTTCTGCCACTCCAAGTCTTAGGGTCTGGTTACCGATTGTTCATAGTTGTGCAGTAGGCCTTTGTGGCTACGGAGTACACCCCTTCCACTACACTCATACACAAGCGTGTGATAAAAAAAATTATTGATTATTGAGAACACGCATTTCACTTTCTTCAGTTCACGAACGATCGACTCTTCTCAGTGTCAGTCACATGTATTTCAGAAGTACATGAGTAAGGTTGCGATAAGCACTTCAAGAGGCTGATGAAGGAAATCACTAAGAAGCAAACTGCCAATGGTTTTTACGACATTGAACGTTTCTGAATAGCTCATTGCATAGTGCCTGATCTGATCTTACCTACGTGTAAAATAAGACTTACGCGCTGTAAAAAGAAGAGTGGCTTGAAGTCGGCATATCATAGTATGATGGTCGGAATTGGGTTCCGAAACAGTGTTTCTTCAATGGGCTGACTCGCTTTATTTCATCCTCATGCACGATTGCAGTCGAAGAAAAAGAAAAAAATTCGCATAGGCTCAAGTTCTTGATGCACAATCAAGGGGAATAGGAGACCTTGACACTAACTTGGAGTAGTGAAACGCAGCAGGCTCTATTAGGTCAAAGCAGCACAGCCACGGACATGTCAGCAAACACGCTGTAGCAAGTTTACACACGCTAATATCATTTTATTAGTGAGTTGCTCACGGTTGATTCATTTCATGCACTTTTGGTATTGTTATTCAGCCGAGCACCAGATCCACTATGTAATTTCTGGGTCTGTAGGATTGATATTGGTGCAACCGGCATCATTTATTTTCACCAGACACA
>STRG.69355.1
GCATTTGTAAGTGTTACCGGATGAACATTTTGCACACTTTGTCTTGGCTTACCCAATGTTAATTCTCGCGTCCAACAGTTCAACGCAGCTCCGGAGCGCCACGTTTTGTCGTAAATGTTCTTGCATCAAATGCTACTTTTTGCGCCGTGTTCTTCCTGGACGAAATCATACTCTGGAAATACACCACGTACGATGACAGATACATTTCCATACAATATCACCGGGACAATGGACAGAAAAATGCCAATCCATACTGCTGGACAGGCGACGAAGATAAACCGGACTGTTTATCCTCCGGAATTCGTTTCACACACCCACCTTCAAGTACTAAACTCATGTTCCACCGGTTTTCGTAACAACCATTCAAGCCTGCAGAAAATGGTGAAAGAACAGCTAGTCTGTCACTCAAAAATGAATTTTTCGTGGTGAATTTTATCACTGACGGATAGGTTGCCGAAGTTCATTTGCAGAAATTCTTCTGCATAGGTGCACGAGGCACTTTGGGCACGGGAAAATATGAGACTGGATATGTTGAATATGGTTACCGTGAGGGTGTTTAACAGTGAGCCTCCTACACAAATTGCCTTTGTCGCAATGTCTATGACGAAATTTGGTCCGAATTCCCATTGTTTTGCTTTTAATCCGTGGTTAGCCGACCATCCTGATGAGCATCAAGCCTAGAGGTTTCAAGTGTAAACCCAGCCACAACCGGTCACTTCATCAACGGACAACCTGTTCTCGGCAGTGATGCTATTCATGAAGTGTTGTACCCAATACGGACAAAAGTACTGCCCCCCTCCCCTCGGGTAATTTGACAAAAGCTCGCACAATATTTCAGGAAGAAAGTCACGGCCAGTTCGAAGCTGCCAACCGGGTAGAGTCCGCGACGTAGCAGAGATTCGAACTGGGGACAAAAGGCTCAAAATCCCACGGTGATGACAGTTGGATCACCTTTGGTCTTCTGAAGCCACACTGGAAAGTGTTCAGCCATTCGATAACGTGACTGTCTTTCCGTTCTGCATACGTAGCTGAGCCCACATATTTGAACTAGTATAAGCCACGAAAATGATCACTTCCCTGCGGTAGGCACTCTGTACCGATGCAGCGAAATGATCTAGGGTTCACGTCGTGCAGTCTGTGTTTCTTACTTCCGCCTTCGGGTTATCTTTGAACCCATAGATCAGCCATTATCCCACGTTTGCCGTTTATCTTGTTTTTCATGTGAGTGCCCTACAAGGGGCATATGCCACAACTTCAAGAATCAACTGAATTATGACGGAAGACCAGCAGTCAGAAAGCTAGGGTTCTGTTAGTCGCTTGTGGTAAAAGTCTGGACAACGTCGCATACTGCAGTGTGTACCATTCTACGCGAAAATCGTAATAAAACAAGCAACTCTATACTCAGTCTATTTGTAAGCACGTAAACTCAAAACCCTGCGGTAGTCTATTAACAGAGTTATGCGTATGATTTAATTGATACGTAGCGAGGTCAAGTGTGTGTGTACTGGCGAGAGTGTTTTTTACTGATGAGTTATAATTTGCAACTGCTTGACGGTAAAAGCAAATATCCTTCTGCAAAAGTGGATCATGTAGTCGAGCTATGTACGTTGTTTCGAACGTAGAGCATTTTTGTCACTTGGGATTCCTACGGGAAATTTGTCTATCACGTGAGTCGATCACTGTAAACTCAACCACTGTCCAGTGAATGAGTGACTCGTAGAACACAAACCCGAAGACCAAATCGAATAAGGTGAGTCAGTGAATTACGTTTACTTCAGAGAGCAATGATTGGAATTACAAGCAACATACCTCAATTTATGAGCCAACCCAGTCACAAGGGTCCGGGAATAAACTCCAAAGCGTCGGAAGGGTCTGTCGGGGAACGTATGCCGAGCAGTACGGGGCCGAGTCATCGGAATAGGGTGAAATACATCTTTTGTAGGTAGAACAATTGGCCAATCAGGGAAAGAGTGGGAGGCGTACATGAGACGGAGGGACAGACATGACCATGAAATTCGATCAGATAAGGACCGAGAGAATCACACTCACGCTTGACCTAGACCCTCCCATAGGCGCGACGTGATCTCCTGGAAGTAAAACACAAAGGTCATTCATGCGGTGCGAGTGAGAAAACGAATAAAGAACGGATGCAAGCATGACACACAAGGTCGGGCATCCATGACGCACAAGACTTGAAAGTCGTAGGCCCCTGGATTAACCGCAATGGAAAATTGGTCTACTGTAAATGTACACTCGTAGGAGGACAGTAGGTGAACTGGGGCAAGGTAACCGGTTCACCATGTGAAAGGAAGGGAAGACGCGTAGGATGGATTGGTTAGAAGGACCGGGTAACGAGTTGATTAGAGTCATGTGAATCAGAAAAAGAAACTGCTTGGGAATTTCACACTACGTACTGATTTACCGTTACAATCACTGCGTTACCAATGGGCTGCCATCCTAGAAAAGCCAGTGACTGAAAGGGGCGGATATCATGCACTGAAGTTAAACGAACCATTGACAGTCAGTCGGGATAGGTTGGCCGTTGTATCTGACCCAAAACTACTCACTCAGATTCGAATCCCGAAGGGGCTTGATGGATGTGCACAGCAAATGGTTCCCGCGTAGATTGTATGGTAATAAAGTTGATGGTCTATTTAAGAGGGCCATTCATGACTAATTTTCGAAAGGCATGCAGTTTACTTTCTGCTTCAATAGCCACCAGTCTCTTCAAGTAAACTTTGATAATTTTACCAGTGGCACCTCATCCAGATTCCTTTCATCGTTTCATATCGGAAACTCCTCATTCCATCTTATCTCGTTGGAGTGCACAGACGCCAGTAGTGTCTCGCTTGATTCTCCTCATATAGTAAACAAAAGTTTGAAATTTCTTCAAAATATACGGACCGACCCAATTTTAATCGTGTACTTTCCGTTTCCTTTTTGTATAATTCCTTCGATTTGTTGACTGTCCCTTCGATTTTCACTGTAGATCACACCGCAGAACTGTTTTAATGACATCCAATATGTTTCCATAGATAACCAAAGTCCCCCAAAGATTCCGTCCACCCTATACCTAGGAATTACTCTAACTATTCACATTGAAACAATACTCACTAAAGATATAAAGGTTCTTTGTTTTATCTTTCAGATTAGGAAAACTTAGAGTGTCCTGTGATCATAAGCCTCCATTTTGAACCTTTTCCTGTCTCTCTTACTGACTTCATTGCTTCCGTGTAATTTTTCAAAGTCTAACAGTAGGCGGTTTTGATCTTATCACTAAGTCACTGAAATAGCTTTGACACTATCGCAATAGTCCTAGGTTTAGTCTCACGGAACACATTAGTGGCGTGTATTTTGAAAATGGCTACAAATTTACTCAGAGCTCATTATCTGACACTAGTTATTACCTTTACTCCCCACTCTCCAAAGCCGTTCCTTACACTTTCACTTGCTGGAAATTAAGAATAATTCCTTCTCACATGTCTACTTACAGAATACGTCTTTTCTCTTTGCTTCTACGCCCACATGTAGACCGTGCTCGAATGATAAAATAAACTTCATCTTTGAACTAACTTTATTTATTGCCTCATTTTGCACCCAAGCCTTCAACTCCACATTCTGACTAACCCCTACACTATTTTCATATTTCGCTGTACGATCTGAAAACTCAGCAGTGAGTAAAACTTTGCTACTTCATGGTAAATCACTTAATAGGCAATCCAGTAATCGTACGATGACGTGCGCAGGTGCGGCCGTGTGTGCATGCACGTGACTAGTTAAACCGGAAACAACGTATACCAGTACCCTCACCGCCTGTGTCGGAGAACGAAAGTCAAGGTGATAAACGTGGATAGCACCACCGTTCATAGAGGTCCACTTCAAAGTGAGCTTGCAAATACAAGGATCTTCGTTTAATAAACTGGGCATGTTTGCTCAATCGCGAATCAAGTATTTTTTTCGACTCGAATTTCGTGACCACTCACTCGTCTCACTTTTCTGCAGAAAATGTACTACGCTGGATGCAGGGTTCTTTCGTGGGGGTTGCTCGTGTACGATCTGTAACGAGACAGACAGAAAACTCGGTGAGCTGAAACTCTGAACAAGAGCAAAATCACTCGCCAACTTTTATATTCGGACAGGGGCTAACGGCGATCTGTGTCTGAGCGGTTTACCATATTCCATTTCATAGTGGACAATTCAATATTTATTTGCATATTTCATAGGTTTTTTCGGCTTTGACATCAGTACCGCTCATTTGTACAGAGTACAACTGAAGTGGATTTCCACCTCATACCACCTTTACTGTCTAATTAACATTTGCTTACGACCAGTCGTTTGCGGTCACTTCATTATCTCTACTTTTTTGCTAGTTTAATATTTTTTTCTCTTCTGAATGATTCTATGCTTTGTAATGGAACACGTATCCAAACCTAAGTTTGGCAATAAATATAATTTGTATCCAGGGTATAATATCATGAATGAGATCGGCATAGAAAGTTTAGAGTTTATTCATTTTTGTTCTTTGAAAATACCGCTATACAAGAAAGATGCAAAGGATGCCTAAAACCGACGTCCGTTGATTTTTGTTTTGAACTGTGCCTAAAATCGGTCGCTATGCTTTATTTAAACGGTCCTCTGATAGATTTTTGTACATGGTACGGTCAACCATTTAAGACCACTATATACAGGTGGCAACTTTGAAAGGGTACGTACTCATCAACCTCTGGTAGAATGCGATGGATGCTTCAGTCTGTCAGGAAGTCTGAAATCTCCCTGAAAACACGTTATCAGCGAGGCCGCAGCCCGCATTCTTTCAATCCACGGACAGGGCACTTTGTGAACACTAACCGGTGACAAGGCCCCCATATCCCACACAGCAGTGCAACCGTGACGCTTGCCCCTGAACCAGTCAGTG
>STRG.4417.2
ATAAATAACGATACTTGTGCGGCAACCTAGTGAATATCTTTGATCTGACAGTTATGCTGACAAAAAGTAAATCAACATTAGAAAAAAGTTCGGCCTACCAATTCAGCTATACTAACTGAATTGAACAGGCTGGATGTCATTTACATTAAAATTACGCAATCAACGACAAATACTCCGAAGGCCTTATTCATACTCTCCGTCATGATAAGAACCAACTTCGGCCCGTATTACAAAGAAATGAAGCTCTCCATTCTCATCCTGGTCAGCATGCTCATCTTCCACCTAGCTGTGTGCGAACCCATACGAGTTGGGCAATTACCCCGTTGTGTGCAAATTCGACACGTCTTGTACTGTGCGCAAACCCCTGTCCAAAAACGAGATTCAGAACTGGAACAGGCCTTCTACTCGGGTTATGGAAAGAGATCCTCCGGAGATTATTCCCCTTTTGTTTGACTGCCGGGAGAAAGGAATTTGCAAATGCAGTAAATGCTCACTGGAAATAGTATGCTTATGATTGCAAAACAAAAGTTTACTTAAACCACAAATCTTTTCCATATTTACTTGTTATTGC
>STRG.33193.3
TGGTGCTCTTCGTAATTTTCTGTGGTCGCTTCGGATGCATCGTCAAAACCTGACCGGGCCCTAGAGGACGAGAAGTGGGGCTTTAACAATAGCTTCTCCTCTAGTTCCGGATGATTTATGCCGGCGATGAGGCGGTCGCGCTGTTGGGTCTCCATGTATCTCCGAAATTACACTTTGCAGCTTGTGTTTGTAGTGTCAGTATGAATTTGCGGAAATTCAAACGGGGACTGTGACTCAGTGAATGGGATTTGGCACTTTTGTTCGCCTGGAAATTGACCAGAACCACGTGGCCTACCGGTACAGCTTTCAACTTGCTGCAGGGGCTCTTGGATATGCAAGGTTTTTCATCAACGATTACAATGAACGGCCGCCTCTTGTCCAGATGAATGAAGTCTGATTCTTTATTTCCACATGCTTGCGTATGCTGCACCATAGCTCAAACGATCCCATCCAGTCTTCACTCCAAGATGTACCAGCATGCAGGTTCAGCTGTTCAGTACTGGGCAGCTCCATAACGCAACGCCAAATTTAGTGTTCACAATACCCAAACTGGTACAGCGTATGGAGATCACTCCAGCCGAGAGCTATGCAAATCGAACTGGCAAGAACGTCGAGGCTGCGGAATAGTTCGTTCATTGTATTGCAGAACTGATTTGTATAAACATGTTGAATCAAAGAGAATAACTGGTTGATTACAAATTGACCAGTCACATGCAGCCTTTGCTGTGCCTGCCCTCGTCGATGCTGATTGGTTGAAGCTCTTCACCACGCGCAGTCGCAAGGCTGTACCTGGTCATGCCACGTGTGATGTCCGCTGAATCACCACTGTCATCTTCGATATCAACCGTTTGATAATGCATTGTGGTATGCCGTCCCATTTCTCCTTCAAGGCAGTCTTCAATTACCTAAGAGATTTGTACTGCCACCTCTGATCCATTTTTCCTTCCAAGCTGATCCCATAAATTTAGACGGGATTGAGATCGGGTGGTCGAGTTGGCTACGGCAGCGTTTTTGTATCGTGTGCGGATGAAACTCGAGTACTACAAGGCAACGTTGTACAGGAGCGTTATAGTCCTGAAAAATCGCTTCAGTATCTGTGCTCAACAGTGGGTTGATATGTCGGATCACGACTTCTAGGTAAACTTGACCATTGGCGGTGTCGTCCAGAATTACCAGGTCCCTCCGACAGTCACACCAGATGGCTCCCCAGATGGACGCTGAACAATCATTATACCGTATTGTTGTTGTCATCATACCAGTTTTACCAGTTTCAGAAATTTGTTGCCAAACACAGCTTCAACGGTTATGTCTGAATAACAAAAATACTGACTCATCAATCCAAGTGATAAATTCCCATTGTTGAATTGGTCGATCCATCTATTCACCACCCGTCTTGAATGATCAGAATACTTGATAATCTCGTGGTGTGACTTCCATGATTCCCAACTTGGGAGTGCATGCCAGACGACTTTCTCTCTCGTGAGCATCACGTGGGCTCAAAGTAACTGGTGGATGTGTGCGGTCAGACTGGGAAGTACACCTGCGTGTCTGGCCTTCATAACAAATCCTATGCAACGGCGAAGTGCACGTCGTAAAAGCACAAAATCGTCGGGGCGGTTTAAAATATTTCAAATGATTGTGTGGCATCTCAGGACCATAATTCATTTAAGGTAATGGTGCGGTGGGGTGGGCGTTTTTTGGCAAAAAATAGACAATTAGTTTGGTAACATCATTATCTTGACAGTTTCGGCCTTTCCTTCCATTAAAGTTGCGATAAATGTATAACGTAAACAAACATTGTGACAAGTTATCATTCAGTATATGACCATGCTAAAGTCCACGTGTTCAAATTCCGCTGAACAACAATTGCTCGTATTTTTCTGATACCCTACAACAATTTATCCGTCAGTAGTGATCGCGACGGTAAACCAAACATAAGAAGAGAATCACCAAGGTATGCAGTTCATTTGACACGTATTAGTGTTTACTGGTTGGCACGACCACAGAACTGGCTGCTATGATTAGAAATGTGCTTTCTCAGTTTGGTGCGTTCATGTGACCGTGCGAATAGCCTCGGTCTTACAAGGGTTTCCTTAAATAGCAGTTCTACGCTCGTACTAATTCAGTTGTTTCTCAACCCAACTGCCGAATGTGTGTCTTCATCCTCAGCGGCAGTCTTTGCGAACTTTTAGGATTCTTTGATTAGTACAGATAAATATATTGATTTCCTGTGATTCTTATTTTGTTAGTATGTTCACCTTTAAACATTCATTGTAACGTGAATAACTCATATTCGAAAAAAAGCTGACGTGAAAAGTGTGCTAGCTAGGGATTTTGGGTTCAGTATTGGATTGGGGGTAATAGGACGTATTACAGGTGAAGCGAATACGACTGTGGGCTTACTAGATTTCCCACGGCCATTCTGTATGATTTACGAACCCCGTGTAATCGACTGCAGATGAATTTAGCTCGATATTTGAGATGATGTGCAAGGTACCTTAACTATTATGATAGGGACTGGGGTGGAAATTGGTCGTGGGGCATGCATGATATGAGACACCGCCTTAGTAGTGTTCGGTTCCTGCACGACCCCTACAGGGGCTACCATAGTAGCCCGTACTGCGTTAACTCATTCTGATGGTAAGAATGAAACGTGATTTTTAACTAACGCCCGGAAAACCATGAAACGTCATAGTGTTATCGAATTTAGTACACTAGATGTCCAAACAGTGATTAACCAGTGCCATGCTGGCTCACTCAGCATAGGCAGTCAATGGGTGAATCTCACTGATCGAAAGGAGCACCATAAATTTCAGTGTAACAGGTACTGTTCACTACTGGTTATCGAAAATGTTTAACAACAGAGCTTATGGTCCCAATGATCGTCGATTGAGCCAAGCGCTTCTGCCTAAATGGGTCCGATTTTGAAAAAAAGAGAATTAAACAGAATACCCAATCTGGTCCCATCTAACACCAGTGGTCTTCAGTTGATGCAAGTATCGAATCACCAGTGCACGCAGAGCAACAAACTGATACCTCGACAACCGTAAATGTCCGCACAAGTTGGTCATTATTTTGTGCTCATTTTCCTTCTTCATTTTAGAATCAGTGGCCATGGAAATATAAGCGTGCTCAATAATCAAACAATATTTCACAATGAGCAACACGTCCATGGTACCAGCCATCTTGTTCCTACGTCTGATGAGGCATATCCTACCACAGATACCGGGAAACGCGAGGATGCTGATGAGAACACCCAGAATAACAAAAGTCAGAACGGTACATCCTAGGACATACTGTCATACAGGGCTACAAGATGCAATTAACAAGCTTCCAACCCATCCAGTTCTAATGCGAGGAAATAGTCTGACGGTTCGTTAACACATAAATGGCATGCACCCTCTCAGATCATCTGGATCCCGCATGTGGACAGCTCTCGTCCGGATCATTTTTCCCGTTTCATCATCTCCGTTCGTTGCTGAGGTCTACTTTGGTGTGAAACGACTAAGTGATGCCAAATTATTTCTGGAAGACACTACAGAGGAACTCGGACAACTCCAAACAAACGGTATGAATTTACAAGGATGAAAGGATGATTTGCAGGCACCTCGGAAATCTGTGACCATCCAGCTCGATCTTTTGTGAAACAGAAAAATTCCCACTCGGGGTACTTCAGTTGTGACAAATGTACGCAGGAAGGAAGGTATTACAAACACAAGGCAGCATTTCCTGAAACGCATTCACCGCTGACTACGGATGCGTTTAAGTATGGATATGATCTGTGATTTCCAAATTGATTATGCGCATCGTGTGTCTCGAGGTCGTTCTTCGTCTGAATAAATTGTGGACGGACTCACCTGTAGCCAAGGGGACTTGGCTAGATTGACAGCAGATAATTTGTGTGAACGAAAGCATCGTAAAACAGCTTGATTCACTGCCTTGCGAACTTCGTAGGAAATGCAGGGGCTGGAAAGAGTACCGATCTCGGAAGGCGGTAGAATTTCATTAGTTCTTTTTTTATTTCTGTGTTGTTGCATTGCGAAATAACGTTGCATTCAACGTGTACGAACACTTCCTGCATTTGGTGTTAGGTACCAGTTTGGTATCAACTTATCAAGACACGGATAGCATAAATTCAGCAGAGGAGCTACTGATTCCATTTGTGCGTAATCATCGTGTGGTGTATGGACTTGAGTAAGTGGTAATGAACGTACATTCTGTGGTACAAATAACTAATGATGTTGCGAACATCACAAGTTAGATGATTTTAGTGCTTTTCTTTTCGAGTCTTACTTGTATCAAGTTAGGAAAGTGATTCGAGGAACCACTAGACCAAATTCACAGATTCATCGTAGATGTTCTGAACAAACATATTCCGCACAATACACTAATAATGAACGTATTCCACGACTGTAAGTTAGGAATCATAAATATTACCCTTTTAAAAGATGTACTCTAGGAACTACAAATCCGGGTGATGCAGACATAATTAAAGGGAAGCCTGCTGATACCAGTGAGATCACCGAAAACTGCAATGGTTTGTTTTTATCGCTTATCAAGTATTTCACTTGATTCACAATATGTTTGCTAAACCCGTTTCCTCTGAGCAACTGAATATTTTCTTCCTCAAGAGCACGCAAGTCAATGAAATATTGCACACTGGATGACAGTGACTGAAAACGTGTTTCGATGAAAGAAGGAGATGATCATTGACTTAATCCTCTTTTTCTACAATAAATGCATCCTGTTAGACTTCGGCTCTCATTTTGTGTTTGCGAAGAAACTGCTTCCATAAAAAATGAACAAATCTTTAGATATCTGAGAAGAAATTTGCCATCATTTGGCTTTTACATGAGGAAGACGAAATTCTGTGCGTAATCAGTCCTAGTTAGTTGTCGGAGGATAAACTATCCTCGTACGTGCCAGCGTGCGTTGTCCCCAAATTTCGGTGCTTGGTGTGTGCACATGCATCTGAACCATTGGACGCGAACTGTCAATCCGTGGATTATATCATCAATACCTTTACATTCGAACATACATTGGAAGTGAAAGGCAAGCATGAAGAAGACAGCCTTCCGTCCAGTGATGGAACTGTCTCCTTGGGAATTCCTGTCGAGTGACCAAGATTTCACCGGCAACCAAGGACCGTTGGACCTGGAATTTACCAATGGCCTCGTAAATCGCTGCTGGGACGACGGCAAAACTGCTTCAAAAGGCTGTATTCAAACTGCAAGCGACAATGGAGTCCCTCAGTTTGAACAGCGATGATCTTCGAAGGGTTTTCAAATAAAACGTTGGTCCAACTTGGTGGTTTAGATCAACACTTGAATCATATAAAAGTACGCGAGCAGCTGAATAACATTATGCGATGGAACGGCGAAGAAAATTATTACAAGTTCGTACGCGACTTGATGCATTCACTGATCAGTCTGTGTCTTGCGGACGCCATGAACTATTTCGGTGCTCATGGAAAATATGGGTTTCGTAAATCGGCATTGAATGGTTTCATCATTACTATGATTAATTTTTCAAGTAACATTTTGTTTAGACTATGTCCACCAGCGAACATCAATCGCTGATATGGAACGGGATATGATTATTATGTCCATTCGTGGCTGGTTGCACGACGCGGCCATAAACTTCTGAAGACACGAACTCCAGCGGGAAAAACAAATCTACAAACACCATTATCCTCATTTTGTCTAGACCACCGAAGAAGTTCCAAGACAACTCAGCCTTGTGGAGATGGAGGATTTCAATACAGCTTTCATGTACATCAATATATGTTTCAG
>STRG.38031.1
CTTATGACTGAGGTACTACATGGTGGGCGTTGGTCCTGCCCTTGGGCCTGCAGTTTAAAGGTCAGACTGGCCGCCTCCTTGCAAGGGGCACAGGTGCGTCACTTGTGTACACACTGTCGAAGGAACCCTGGAAGTACGATCGGCCGTCACCATTACCTGTCCTGCGCAAACTGGACTGAACTGAACTGCAACTTCTAGTTGGCCAATAGAACTAACAATGGTACGGCGCGACCTTTGAATGGGCCCGACGTCACAAATTGTGCCGCTGCTGCTGCCCCCATAGCTCGCAATGTCGTTCCCAAATCCTTACCAGTATCATAATAATTATGAATACGTTAATCATCAACCGGCCCCGTACGACGCAGAATCGATGAGATCACAATTTTCCAGTTACGAGCACTATGACTACCCGAAGGAATCTGTTCTTCAGTCTGCAGAGCATGGAATTGTTGGGCCATTAGAGAAAAGTGCACGTGATGATGCTAGTCTTTCTTTTGGCCAAGACATCCCGGACAACCCTCAATCTATGCAAGGTTATCCCGAATTCACACCTATAGCACAGAGGGCGGATGTCGCTTTCCCTTGTACTACTCAGAGTAGTTATTTTTCGGACACTGCCGCCCCAATAATTGAGCAACGTACAGGGAATAATGCTGCTCCTACTGTAGAAGACCAAGGCGATAGCTCCTTAGCAAATCCTGGAATGTCTGACCCTCCGGTTGGTCAACCCGAAGTGCAAAGACAAGGAGGATCTTCTAAATCACTTGCAAACCAAGCGCATAACTCTCCCAAAACAACTAACCTATCAGCATCCAGAGGAGGCTTGAAAACTCGTACGACAGTACATGATCGGTCAAAACTCGTGACTAAGAAGCAGCAAAGACGAACAACCAATGCACCCGTACCGGACGCAGTGAAATCATACGAGAATTCAGCAGCAGCAATCAGCTCGAATGATCAGACCGATCCGTTAACACAGTGGTATCAAATGATGTCTCAATACTACAGTCAGTTCTATCCGGGTTATCAACTACCTCAGCCTCCTAGTATGTCTGCTAAACCGACATCTTCCGAGGAGCCAAAACCGCCCATCAGACAATCAGATCGTGCTGTGAAGTCCACCACAGCGCACATCAAACAAAACAACCACGTGCCTACTCAACTAGGCTACCCAGCTCGTTCAGGTGCTCTGGCTGCTGTTAGTACCGGTACTCCGGGAAATTTTGACTACGCGGCTTATTACTATCAGTATTATTACGAGGCGGCCGCTGCCGCTGCTGCGCAAATGTGGACGGGCGGTCAGTACTATCCGGGATATGACCCTGCTGGTAGACAAACTCCGAAGTTGTTTCCCACTCCACACGTTCGTGGTGGCCTTACAACCCCCGGTATCTTGTTGCAGATTTTGCCCAATCGACCATCAGACGGTGAGTTGGCACGAATTGAGTTACTCGATATGTCCGTGTTGGCCAACGATGCAGTTGCCGAAGCAACCAAAAGAGCTGCTGAATCGGGCAGTTATATGGGCAATTTGGCTCGCTTGACCGAATTTCATTTGAATCGTGGCCCAGACGACGCCAGAGATGCGTACAGTAGTGGCGCTTCCGGTCTGGAATCGCCTGGACGTCTCTCCAGTTTACAAGCCGGTGCCGGGGGTGACGATGACGGGGAAGAAGCACGCGCTTGTGCCGCCGTTGCAGTTGCTTGGGATCGCACTGATCATGTTTTCTATCCGGGACCGCTGAGTCGCTCAGGTACTCTCAAGGCTGATGTTCTGGTATTTTTGCGTGATAAACTAGCAGAGATCCAGGACCGACTACCGATTGATTGGGAATCTGCCGGGTTGTTGATTTCGTACCTCGAGTTCATGGTGAAAAACAACGGGAATGTCCAACCGAGTGACCTGGTTCGACTGTTATTGGAGGGTCACGAGCCCCAGACTAGCGATTTGAGGGTACGTGGTGTGAACAACCTTAGCAGTGGGAATTCCTACTCGGGCATTTCTATTCCAAACGGAATGATACGGTCCACTCGATCGTATCTGAATGATTCGTTGGCCTCACTACCGCCAAGTCAGGTCCCCAGTGGTCGTCAAAGCCCACAAACCGGCTATGGAATTCCAGGATCCGCGAGCAGTCCTGGTATTGCGAAAGCCGCTTCCGAAACGGGCGGAATGGGAACCACCCAGGCTTTGCTACGCCGTGCTGCCGCCGCGGTGACTAGCAGCGGGAATTCGCGTCAACAAGAAGAAGATAAAATGTTGGATCGATTCCGTGAGCTGTTAATGCATGGCATGCCGACCAAAGCGTTGGAACACGCATGCCGTTCACATTTATGGGGTCACGCATTTGTTCTGGCTCAACGTCTTGGACCTGCATTGTTTCAGAAAGTGATGGATCGTTTCCTTACTCGTGCTATTCCTGTCTCAGATCCCATTCTTACTTTGTACCAGCTGACCGCAGGTGAATTACCACAGTCAGTGAATGCAGCCGCTTACGGAAGAGGTTCCGATAACGGTGAGTGGCGTCCACATTTGGCTATGATTCTGGCTTCGGAGTGCGCCCAACCCGAATTGATTCAAACGGCTTTAGAGCGACTTGGTGACAATTTGTTGTCCCGCCGTTTGGTCTATGCGGCTCATTTGTGCTATCTCCTTATCGGTCCACTAATCAAACAGGACCTCATCAAATGTGATCAGCACCAACAACAGCAGCACCATTATCAACAACAACAGCAACCGGTTTATCGATTACCGGACAAAATCTGGTTGCTTGGTGTGACGTCTTCCAGCAATTCAACAACTGGGACCGATGTAAGCGGACCAAACGCCTACGGAGAGGGTTGCGCGCAAAATCTACATCCGTTAAACGCCTCAACTGAAGCAATCCAATTGACGGAGGTCTACGAGTATGCTATGCGTCTGGCCAATCAAAATTATCGCCTACCACAGTTATTACCTTTCAAGTTGGTCTACGTGACGCGTCTGATTGATGCCGGACTCTTGGACAAAGCGTATCGGTATTTGACGGCTATCGGACAAGACCTGTTACTGGAGGCTAACCGATACGAGGCATATGCGAACGGCCCACAATCCGTCAGTCCAACTCTGTACAGTATGGTGAGCAATTGTTTGCGCCTCATTGAGCCGTTGCAAAATCATCCCGAGCTGGACGGGTTCGAACTTGCAGCCCCTTCGCGTGTTCCTATGAGCCTTGCTGGTTCACTGAATGCTGCAAGTTTCCTGCCCCAGCTCCGTGAATTATACGACCGCATGAATCGACAACTGGCTCGTGCCCAGTACGCATCCGTCATGTGCACGCCTCCCAAGCTATCCACGGATATGATAGGTTCCGGCGAAACACACACAGCTTCTGAGCCTGTTGTTCAGCATCAATCTCCGCCAGACCCACGCAATCTAAATACCCCAGTCTACGCAGACCTCCGTCAGCATCATCAATCCTTAGCACAACCATCAACCCCGTCATCCGTGATAGAGACCAGCTCTACGGGGCCACCGGTCACCGCCTATGCGGTTCCTGGGCGTCACTCGACAACGTCGCAGAGTTACGCCTCGGGACGTTCAGAACCTGCCGCGCAATCTTACGGTCTGTCCGAACCATCCGGTTGTAGACCACAAGGTGAACTGATAAACACCCAGCCAGGCATGCATACCGCTCCTGATCGGCCAGATGCTTCCGCGAGAATGTCATCAAGTTCTGCCTATGGTCCGTCGTCACAGACTGCCGAGCCCTCAGGGTTCAACAAACCCCAGTCGGTTCCGTTTGATCAGCGTATTTCCTTCGAACAACCCAGTCGTCCAACTGGTTCCAATTTTGACCCCAACTTCGGTGTTGTTGATAGTACTGGTGGCGTTCCAAATGGTCCCGTGCATTGCTCTAACTTGTTCGGCGTATTTTCCCCGCCCGGTTCGCAACGGGATCGTGATGGATTAACCTTAGATGGCACAAATGTGCCCACGGGTCAAATGCCCATGACTGCCACTGTTCCGGAACAGCTCCAACCGAACAGCAGTCTGTTTTTTACTCCGATTGTTTCGTCCTACACCGAATCCTCCGGTCCAGACGGACCACAAGTGGGAACACCCGGTGTATTTGATTACTTTGCCGGACTGCGATCTACTGAACAGCAACCAGGAAACCGATCTCGAACAGTTTCCGGGGGTTCACAAAGCTCCACAATTGGTGGTTATCCACATACACGCTCGCGGAATAGCAGTGGCATGGGACCTTCTCGGCGTAGTTCCGCCAACTACGATCGTTCGGTTCATATGGCCTCACAGTCGCACCCCGGACCACCGCAGACTCCCAAACACATGTCCCCGTCTCACGATTTACAACAACATCCAATAAAAGAGGAGTCCTCACATGCCCATCTAAGTCATCAAACTCCCGTACGAGTCTCGAAGGAGGAAAAACCGGACGACGAGCAAGGCGATGCACCTGGAAATGCGGCGCAGTCTAAGGACGGTTGGTTTTCCGGGTTGTTCGGGCGACTGAAACGCAATGGTGCAAAGAGCGTACACCTCCCTGATGACTCGAAACCCTCCATTGTTTGGGATGATGAACGCAAGGAATGGGTTGATGTGAACAACCCAGACGCCGGTCAGACGCCTCCTCCACCCCCTCCAATGATGATGCCCACTCAGAATACCACACCCGGTCCCATTCCCGGTGCATCTATCTCACCTGGTGGTGGCGGTGCTTCCTCACCTCCGATAGGACGTGGTGGATCGCGATCCCGCTATGTGAATGTGCTGGCTAATCAGACCGCCGGACCGGCTGCGGCCAAATTGGATGCCCCGTTACCACCACCGTTGCCTGCCACTGCCTCTTACGGAGCATCACCCATTATGCCACCAACAACAACAGCACCACTCCGTCATAGCCTCCAAAGCAGCGAGTACAATCTGCGTCCGGCACCTGTCCCACAAACAAAGGACGTGAATAACAGTAGTCATTTTCAAATGGACGGAAGCACCTCAGGTTTGATGATGTACCACTGAAGTGAACACCAGTATGGGAGCAGTGTATGCAGAGCCGGCAAATTCACGCACGGGAGCCGTGTTGACCCGTGCTCACAGGCGCTGTTGATTCTACTTCGCCTCTGTTCGGTCGGTCGTTGGTACTTACTGTTGGTCTTTCAGTTGGTGCTTTTGCCTTCCCTATCATTCTTAGACACGTGTTCCTTTCCACAATGGTCGGTCCGTTTTCTGGACAATGCCACCGACAGCATCATCATTACCATCATTCCCCTTCGTCTCCATACCGACGATATCCCCTGTTGTGATCTGTTTTGCGATTGGTTTTCAATCACTCTCCATTCCTGTTGCTGTTCGCACGGGAAGTATTGCCGTTTACTTGAATAATGCTCTTTTCTCTCGACCCATCTGTTTTGTGTAGACCGTCTATCCCTACACCTTTCCAACATCCTCTTTTTCCCCACCCGCTCATGGCGGTTGTTCAGATATTGATTGTTCATAATTTTGTTCTAAAGTTTACATTTTCGATCTTCTGTAATCAAACTATTATTAACTGTTTCCTGCGTTACTCACGTGATATGAATGAACCCTGACTTTTGTGTCCTGTTCGCTCCTCCCCCCCCCCCTCGCCCCACTTTCCTTTGCTCTTTTCGCCCTTGTGAGCAGATTGCTTCGTCTACACTTGTGAAACCACAGAATTCGCGATCTAGCGCCGCGGTTTCGGCCACTGCCCCATCTTCACAATCTTACCCTCAATCGCTATCGGCCAACCGGAACCATTTGACTTGTTCACCATTTTCCCCCGGGGATTCTGTCTCTTTATCCATAGTCCTGTGTAATTTATGAGGTTTCGTGGTGATGCTCATGTGCATGCATGCACACAAGTTGATACGCTTTTGTGCTCATCCCCTTCCCACTCACTGGGTGGTTGTGTAGTAAAATATCTTTCATCTCTGCTCATTGGTTGTGTGTTTTGTTTTTTTCGAACATCCTGTTTTTTTATTTCGCAATGATCTTTCGATGCTTCGATCGACATTCCATCCGATTAGTCCGTATAGGTTTGCATTGATTCCCAAAATTGCGTTAGTTCTTTGTTTTCGCAATTTGTCTCCGAGTCTGATTTGACATACATAGTGTCACTCGCATGGTGCCCCTTTCAGCTCATTATAAAATGATGAACCGTGTGGGGCTTCATGTCTTTTATCGTACTGAAGAAACACAGTTGCCGTATACTATACATTAGATTTACGGAAGAACGAGTCCGGTCCAATTCTGTCAATCCGTGTTTGATACCCGCTGCTTACGCAGCGTTGCCCGTGTTTGGTGGTGCAACGTTTCAGCAATAATCAAACGCGCAGGCGAGTGTTTGTTACAACCGAATTCTCCCTAGAAAATACCTTATTGCAGCGCAGTCTCCGTTTGTTAGGCCATGTATTAAGAATGCCGCTTCTCGCGTTGTTTGCGCTCCCTGGGCCTAACTGGAAGATAGAGCGTGGAGGATAAGCGATGACGTGGCTCAGAAGAATAAAGAAACTGATGGAACGTCTTTCACGTGTAGAGCCGTTTCGGTTTCCAGGTTGAGACTTTAGAGATGACGAGAAACCAATGGGCATGGCTGGAAACCGGAGTCAGTGGTGTGAGTGTTTCCGTCTCGGTTTTAATCATCAAACATGAACGAAAAAAGGCAAAATGTGCACACCGTAAAACAGAAGAGAACTTTGCTTCTTTACCATTGTCCCCCCACTATGAGTTTATACACTCATTCCTCCTTGATTGTACCATGTTTTGTTTGGTATACAGCCTGAAATCAGGCACGTGTGAAAACAAAATTATATGTATATATATATACCACGCAGCAAACCAGACCGATAGCTGTACAGTTCATAAGATGTACTGTACTTAAGTTTGCTTTTCGGGACAAATACTTTCGGACGGCACTCGAGGGATTGGGTCGTTTGCGTCACAGGCGTACAGTGAGCGGTATTTCAGCAGGAGTGTTATGGTACGTTGCGTTCGTCTGCACTTGTTGTTTCGGCTAATTTTGCGCTCTCTACGTGACTTCACTGCGTCGTGTCGCTCCAGCTTCCTCAATTATCAGTAAGGGGTGTTGGCCACGTGCTACTTGTGAGTGCAGTTCTCTCCCTCTAGAGCGAACATCGCCGAAACCGACCAGATGTGTTCGCTCTTGGAAGGGACGTTCAGAAAATGGC
>STRG.11212.1
CAATCCTGAAAACTTGGAACTGACCCACTGAATGTCAGTCTTAGTGTTCTTTGTTTTTCTGCGCTACCAGAACTACTGCAACGGCCGTGCACGCTACATCACTGCACGCGATGGTTGTTGGTGGTACGTTGGTCACTCCGTCAGGTTATCACCGTTCGTGGCGAGCCCAGATAGCAGCGAAGTATAGCGGGGCTACAATCACTGTGAAAGATTTCGTTCCAGGGGAGACCGATACGGATGAGTCGTTTCTGGCAAAGTTCCCCCCGGCAACCGTACCCGTATTTGAGGACCAGGACGGAACCTGTCTGTTTGACGCCAATGCCATAGCCTTCTATCTGGGCACAGAACAACTGAGAGGCGGTAGCAATGAACACCTCGTAACACAGTGGGTAAATTTTGCTGACAGTGGTATACTACCATCAGCTGCTACATGGGTGTACCCGTGTTTGGGTGTCACGCAGTATAACAAACAAAACACAGAGAAGGCGAGGGCCCACATACAAAATGTACTCTCGTTTATGGACAATTATCTGCGTAATGTTACCTACCTCGTCGGAGATCGTCTGTCACAAGCGGATATAACTGTCTTTACGGCTCTTTACCTTCTGTTTACCCATGTGTGCGACGAGAATTATCGTAAGCATTATCCCCATGTGATTCGCTGGTACACAACAATCGCAAACCAGCCCCAAGTAATGGAGGTCGTGGGGAAAGTTGATATGTGTTCCAAAGAGGCCTCTTTTGATGCTAAGAAATATGCTGAACTACATAAGGACGGAAAGCCGAAGACTGCCAAGCGAGAAGATAAGAAATCGCATGCGAAGCATGAAAAGTCCAAGCCTAAGCCAGAAGAAAAACCCGTTGAACCCCAAGAAGAAGAGGAACAGCCGAAACCTGGCAAGAATCCGTTCGCTGAGTTGCCGGCTGGTACCTTTGATATGGATGCCTTTAAGCGGGTTTACTCTAACGAGAACATCGGTGAGGTAGCGATTCCTTACTTCTGGGACAATTTCGACCCGCAAACGCATTCCATCTGGTATTGTGAGTACCTGTATCCTGAAGATCTGGGTAGGATTTTCATGTCCTGCAATCTCATCGGTGGCATGTTCCAGCGGCTCGAGAGAATGCTCAAATACGCGTTCGGGAGCATGTGTATCTTCGGCGACAATAGCAAAAGTACCATTAGTGGTTTGTGGATCTGGCGCGGAACAGGACTAGCTTTTGAGTTGAGCCCTGATCTGCAAACTGATTATGAATCGTACAGCTGGCGGAAGTTGGATCCCAACGACGCAGAGACCAAAGTCTTGGTGCACGATTATTTTCTTCAAGAGTTCTCTGACAAACCTTTCAACCAAGCAAAAATATTCAAATGAGCTTGGTATAGCAATACACTGTTGAGGTTGATTCCTTTATTATTATCATATACTCGCGGATGAGTGCAGTTGGAAGGGTATACCC
>STRG.1807.1
GTTTGGTCGAACGCACGACTTGTGGACTCAATTCCCGTCCAGCGAATAAAGACGCAGAACGACAGCGATTGATGGTTTTTGTACTTGTATTGATTGCCCTGTATGAAGTACAGGAGAAGGGAGGCTGATCTAGCTAATCACCAGAGCTGATGAGCTGGGGCGCGCCTTGCCGTTTTGACGTAGTGTGACGAAGGTTCTTCTTCTTTTTTAAGGTGTTCTTATTTTCACACCGGTGGACTTAAACAAAGCGCGCCTAAGCTCTAAGCTCGCAATTGTATTTTATTGAATTTGGTGTCTGCGAAGCCGCTACACTGGCGGTACCTGAAGTCAATTTGAAAAGTAGAAAAATCTGAATCAAGGACACTTGTCAAAAGAAACGAAGAGAGAAGAAAAAAGGTTCACTAAGGGGAATTCGGAGGGTCGTTTGCTCTTATCAGGGTGTGGAAATATGTGGGTAGAAAACTCAAGGATGTACGAGAATGGATCTTTATATAAAAAAACTTGTAACACGAAGAAATTTCTTTTCGATATGTCACTTCAGG
>STRG.81001.1
AGTTAATGCCAGATCGCCTAGTCCTGTCAGTGCTAGTTCATGTGTTAATGGGAGCAATATAGATCGTAAGGATGTTGATCTATATAGGCTGAGAATACTAGACCTAATAATAATAATAATAATTGTATATTTCGGATGCGCCCGAAGCATGCTTGAATGCATGATCAGATGATTATAGTGATGCCGGAATGACAATTCACAAAAGGGTACAACAAGTGCATGCATAGTATCAGAGAGAGTGTTACAGTGAACTAAAACTGTAGTAATGCCCGGCAAATTTGAAGGTCAAGGTCGAATGATGTCAGTTGGTCTGGAGTACATGCATAAGTGTTATATGAAATAATTACACTAGTGGAAATTCGAACATATTGAGAGGAAATGTTTTTGGTGCGGTACAGAATATGAGAGGCATATGGATAAAAATGTCGTCGAAGCGTTCGGTGAATTATTCCCTTCACTACAGGCATGTCAAGAAGTATTAACATGGAAATATTTCAGTCTGAAAAGATGGTA
>STRG.26912.2
GGTCGATTTAGGCAGCGATCAAATCATGTGCCAATGTGTGTTTGCTCGTTCGTGTCAACACGTGACCATGCCAAAAGCGGCTGGCATGGGGTTTTAATTAAATGAGTCGTGTCCTTTCGAGTCAAAGATTTTATTATATTACCTATATATATAAATATATACGTGCTGATGCTAAGTTACTGGGAACAAGATATTTTACTAAAATTACTAACTTACCAGCTGTTTCGGCATTTGATTCAAGTTGTGCGACCGCTCCCACGTGAGTCTAGACGTCAAATTAGAGTCTCTTGGCCTCGCCTTCCGGCTGGACAGTGGCGAAGGACAGTGTCATGAGACCGGTAATATGATACCAGGCTACAGGAGTGGGTTATGGCCGTAAACCAAACGAAATCAGGGATCTTGGAATTGATCTATACATTACATAAAAAAATTCGCCATGTGTTATGTTCCGTCCCACTAGCTACAGTGAGTAGGCGTTCTCCGCTTCGAATTATCTCTCTTTTCTAGCTCAAAACCCACTGTTTATTTAGGAGTCACTGATATCAAATCTTTGCAAACACAAATTAACTGGTTCGAAGTTCCATTGGGTGACCCCTCTTCCGATTGCTTGATTGGTGATACGACCAGCCACCACTGGACGTGAATCCATTCTCGTGTTATCGATCCGCTGTCTTGTCGTTCTCTAATCCGTTGGATCAAGCCCTGACCTGGATTCTGGACAGATGCTGACGTGCTGTCTGCTGGGAAGGCTAGACCGTCTATCGAACGACCATACCCTCACAACATGGCACACACGTTTTGTGTTGTTTTTACCTAAAACTTCATAATCAGTAAATATGAAAGCATTTCGCGTTTTTTTGACCGCCCGACGATGAATATGGAGTGGAATTTTTGTGGTATTCACCGTTTCGTGTACGGCCATCGACCTACAAACACGAACGAATATGGATCGCAGATAGGAAAATAAGAGGCGTTTATTCACATGTGAACTTGTACCGTAAAGCTAATAAGCAGTTCATAATCATGTGGTTTACCTTTTCTCTTGAATACTTTATCCAATCTCTTGAGCAGCAGTTCACTTACTTTGCGATAAAATCACAAATCATCTCGTTCCGCATTGCGTGCTTTACTTTCTTCTGCAATTCCCGGGGAAGAGTCTAAAAATCTCATTATCCCGAAGAAAGACAATCCTCCCAGAACTTCCGATTCAAAACTCCGGAAGCATTTCATTTACGAGTGTAAATACCTTTGCCCCATTCAAAGCCTCTTTGATAGTACTTCAACAACAGGATTGGCCATGTTTTATCTCAGCCTAAATCATCTGGGGTGATTGGGTGCTGCAGCTCCCTTGATTAGGGACCTGATTTATTTGAGCAGTGACTGCCACAGATAACATTTTGTGTACCCACCATGGTTTATCATGCGCCATGCATTAATCAACAAAGTAAATCGATGGTCAAAACCATTTGCAACATGAGTTGAATTCCTTCACGAATTCAACTCGTAACTTCCTTTGTTGAATGCTGAATGATGCTTCAGACTGCGGTGCTTCATTCGCCTTCGCTTCAGAGAATGCAAACACCCGGGAAAATATTCCCCTTGAGAGGACGCAAGGCTCTTCCGGCATCCGTTTTTTCATATTCACGCGGATAAAACGGTTATTTGCTTTTTCACTCCCCACAACGTTTTCTGACAGTGTTTCCCATTGTTCATAGGGGTAAATTGTATTTCTGCTTTTGGTAGCGAACTGGAAACTTCTGCAACAGAAACCCGACCCTATCGGCTCGAGTGATTTCATTGCTGGCCTGTTTGCCAAGGAGGGGATAAGCTTTTGATTTGAGAACCGGTTTTAATTTGTCATCACAGAAACCATGCAAATATTTATGACCGGTCACGTTTATACGACCTTGGTGTGAACGGTATGGATTTAGAACGATGTGGAACTTTTCTTCGGCGAGCTCACCGTTAGTCGCGAGTTTGCTGCTGAGCCGAGAAATAATATTATATTCTCCAAATATTCTTGTATTGTTTTTGTCTCTTTCTGCTAGGCGCACGTTTTCTCGATAACTCAGAAAAAAATCTGCCGCTTACGCGACCAGTACTTATTCATCTCTGGCGGCTCAATAAGAAAACAGTCACCATGACTTATCCCGGGAAATGTTGGTACATAAATCCAGTACAAAACGATAAGCACGTAGAGGCTTACAGTTCGCCTAGCAGTGTCCAAGAAACAGATAAGGTGCCGACCACATACACAGTTGATGGTCCAAAATTAGTTCGTTGCAGTTCTTGACCGCGCAATTTAATGTCGTTCGAGCCGGATCCCAAAAACTGTAGTAAGGGCGGCCACGTAGATGCAGCTGCGTCAATGAACGGCGTATAGAATGATGTGAGCTCGGCTTCAGGTGCCACGAACCTCAAACTGTCCACAAACAACGTAGGCCGTGTAGCGTGCAGGGACCAGTGCTCTTCACGAGAGGGTTGCGCGTGTTCGAGCAGGCCATGTCACAAGATCGTTGTCGGCCGCACAGCGCCTGAAAATCACTCGGTTACCAAGGTCTCCCATTCTACACGGTCCCGTTGGTAGGGCCGCCAAGCCGTAGTAGTCAAAGGAGTGTTCCTCCATGGGGAGGGGGGTTGCTCGTGTTCGATCAACAAAATACAACAAAAAAAACTCCAAGAGCACTTAACTCAGTAAGTGTCTCGTAGGGAATCCAGACTTACAACAATCAAACACCAGTAAGACTGCATACAACTTGATCATTATAGTAGAAACTTATTAGCAACGCCGGATCTAGGACCACAGTTCATTCACGAATGCAACACTATTTTATTACTGCACTCATTATCTCTCTTTTATCGCAGTTTCGGGCCTGGAGCTTGTCACCGTTGGTGTTTAAGACTGGTCATATTCCATTATCTTTCCATTCCTCTTTGATTCATAACTGTTTGTGCCCGGGAGTCCCTGCACCCAGGATGACTGTACACATTTTGCCTAAAACAAGCTTCTGCCCGGTCTCCGTCTTCTTGGTGTGCCTGTGCATGCAGTGAATGGCTTTGTTGGACGTCGGTTTAGTATTTGTCTGTCAAGTGCTAACACCGAGTTTATCTCGGGTTCGTTTTAGATCAGTCGTCATCTCGCCTATTCACCTAGATCCGGCTTGTCTATTACAGAACAAGCCGCTTGCTTGTTCGTTGATAAGTTTGTATTATTTTTGTAAAACTATTGAGCATTATGTCCAATGGAAGGAAAAAACTTCAGTAGGACGAGTAAGCCCCAAAAATGCCGCACATTAGTGATAAAAACCACCTGTGGTACATTTAACCTTCATGTATATCGTATGTATCGCTTTTGATCGAT
>STRG.60059.5
GCCTCACCACCCAGTTTGAAAAGAACTGGAGGAAGTTCGTCGGGACCTGCCGCTTTCCCCCGCCTTAGTAATCGAATACATGACTCTACTTCTACTTCTGATGGGGGCTCAAGTGATACCACCCAAGAAGTCACAGTTGTTGACACGGGAGTAACTACACTAGCGTGCGGCCAGCTAAACTGTTCCTTGAAGTACTCGGCCCATCGGTCAAGCCTTTGCTTTTTGTTATGGATGGGTTCTCCATTCCTATTGCAAATCGTTTCACCGACCTGAGTTCGCCGTCCACTGGTGTCACAAATAAGTTTGAACAGTCTTTGACTGTTACCTGAAGCAGCTGCCACTTCCATTTCTTTGGCTACATTGACCCACCAATTCAGTTAGCGCCTCAGGGATTTGCACACCTCATGGAATGTGGCATCTGGAGGGACGGATCTGCCAGCATCCAGTAGAGTGGTCGTTAGTGCGCACGAAAGAGTCACTGGAGCACGCACACCCGATCACCACGGTATGGTAGCAACATCCATCACGTGCGATAGTCACAAGCCCGTTCATGGTTGGGTAGTAGAGAAGAGTTTGTCAAAAACATGCCAAAAGGTGAGTCCCGATCAAAGGTGCCTACGAAGAGCGGGAACATCGTATCGCTAGGAGTCTACCGGTTGGGTGATGGATGGTTCCGGTATTCGTCCCTAACAGATTTCTGCCTGCGTCTTTGAGTTTCGTTAGTTGTCTGTAACGTGACGCATATCGACAGCTTTATGATCGCTGTTTGCAAAGTGATTTTCTTGCAGTGAAATCTCGTGCCAGGGGCGGATTTGTAAGATAAATAAGGTTCAATGATTACTCAACACCTGTTCCAGATAATGCATATCATGCTTTGTTCCAATGTAACTTCCTTGTGGAATACTGTTCAGTCCGCAATGAGTATGAAATAACCTCTTGATTATTTCTGATGATACTAAATACCCAAGGCCGCAATGTAGAAAAAAATAACAAATCCTTTTATCCGTCATTCGCTCAGTGATCTTTCGTATTTCGTTACACGTGAGCTCAAGATGTATCGGACTAAATGAAGCAGCAAAACTCTGGTTCATGCATTTCGCCGACGATGTCCATTATGCTTTTGCGTGGAGAAATCTATACTCCAGTGTACTAAGGCATTTGCATTCTCCGTGATCCATTTACAAGATGCCTTGGGCGGAGCCTCGTAGGTTAGCAGGTATGGCACACATGAGATTATATATATATATATATATATATATATATATATATATATATATATATATATATATATATATATATATATATATATATATATATATATATATATATATATATATATATATGGCGAGTGGGTGGCGCCTATAAACTTGAGTAAATCTAACCGAGACCTACGACTGCTCACATTTGAATACATTGTTATTGGAATAAGTAATTTTTTTTCAGGTCATCTCACTTGTCAGTAACTGGTTGGTTTGCTAACTCATTGTATTACATATATTGAACCATGAAGATCGAGCAGTACCGATATGAACTATCTGTTCTATCTGGTCTGCTTGCTGCATCGGCCGCATTGTGGGCCAAATCGATGCCCGTCTACTCTGCCTGGCTCATTTCTTGGTTTGGCTCAACAATCGCGCTAATATCGGGCTATTTAATCTATCTGCTGATCAATTTATGCATGTGGTTCGTGTTCTCTTTGGCACTGCGAAGCAACCAGAAGTGTATCACAACACTGGCGCTGAATTTGCTCTCCAACTTTGGGTTTTCTGCGTTGTTTGGTTGGTTTGTGTTCGGCGAGAGTTTATCATTACGTTGGTGCGTGGGCATGTTTTCTTTATCCTTCGGTACGATTGCTCTGGCTCTTGACCAGTGAAACCCCGGGTTGCCTATCATCGGTCATGATTACCTGCAGTGAATTGTTCCATCGGGAACACTTGTGGCCCTTACTTTGATCTCTCTTCTTGTCCCTGACCAAATGACACGGGGTTTTACAATTGGATCTCGCTATCCTATCAAGAATGCACTGCACGGGATAAAGGCCCTAAGTTAGCATCGAAGGCTTCGGTACTGCAAATTATTCCAATCTTTTATAATATTTGTAACGTTTTCAATGCGGATTCATATTTTGTCACCGTAAATCAAGTGCAGACATACACATCGTTTTTTCTGCTATTTGGTTTCCCTAAAGTTCTTTTCTTGCGTGTTTTCGCTTGTTGCGTCCTACTGCCATAATATTTCTCCAACATTCCTACCGCTTATAATTTTTTAAGTGAGGTCAATAAAACCATTTGCACTGGCTGAG
>STRG.14684.1
TGGCGGCGCTACATTTGTTTCCGTATGCTACATAGGTCTTAGATGGATCGTGTTTTTCGCCGGCACAAGACTAGTGAAGTGAGTGTTGTAAAGTCGAGAAAAAAGTTCTTGGCTGATAAAGATGGACAACAGCGACTCAAACACCTGAGAATTTTGATCGGTCAACTTGATCATGCGAAGCTGCACCAATTTTTTCAAGAAAATTTTTCGGCAATCTTTTATACATTTAGTGATTCCTTTTATTCTTTGGAATGTGATATCAAACAAAAAAGTAACTTGAAAGATCTTCATGGGTTACTCTCTGTCTTCGAAAGCATTCTGCTGCTGCTTCCTGGTATAATCCATCAAAGATGGCAATACAACTGTATATTGGAAATCCTTGAAGAACTTCTTGATGGGCGAAATGCCTTATCTGTACGAAAGGAAGGAATACGCTTATTTCTCATTTGGTTTCAAATTTTGGGTACCAATGCTACCGCCAAGTGCCATCAGGTCTTCACCAATCTAGTCCCTGGGTTTGGCGACATCATCCTGAAACTCCAGAAACGAGGTTCATCTCGAGTACCTGTCAGCCCAACTCAGCAAATTGTCGAGACGTGCCGAGGAGGCCATGGTAAGCAACCCTCAGTTGTGCAACCTCGTGAGCCTGTTGTACTGGTTCCCCCGACGTCTGAATCTAATGAAGGGAACCTTGACATAGGTTTGGAGTTACTGGAATATTTCCTGAAAGTGTTGGTCACTGAAGTTTCTAAAATCACGTGGACCGACCGCCTAAAAGAACACCACTTGCTCCAATTTTGGTTTCTTTTTGAACAACTCAAACGCACCTACCTTCCACTTATATTCCCCTGTCTCTCACCAGCATATTCAGTTTATGAGTCGACCCGTCCAAAGTCCTTCGAAAGTCATTCAGTGATCAAGAATCTGCTGCGTGACTATCCTATATCAGATACCCAACTGTCCGTGTATCAAGAATGCTTTGTGCTTTGGATTACCAGATACATCAACGCCAATGCATGTCATGGCTTAGACTCCGTGACTGCAGTGGATGATCGTACCGTTTTGGGTGTTCACTCGACTGGCCAACATAATAGTCGTGCCGGTTCCATATCCGTACCGAAATCGCCCATTGATGGAAATCCAGTTGACCCCAGATTAGATGCAGTCAATCCAGCAACGAGCGATTCTCAACAGTTTTCATTTGATTCTGAAACGCGGCGGGATAGTAAGCCCGAAGGTATGGATGAGACTCGTGGAAGTCTTTCTTTCCAGTCCGGTCAACGCTTTTCTGTGATGGCGTATGGATTAGCAGACCGAACTGATCATCGTCCAAGCACTATTAGCTTGCACAACTATCCGAAGGAGTCATCTCATGTTTCACCAGGCGAGGTAGCTATGGTTTGTGCGGTCTTGTATGGTTGTCGACAAAACATCAACTTGCTGCATGACATTCTGCATCACGCGTTCCTGCTGCCGATGACTTGCTACCATGCATTGTTTGCTGTGGTTGATGTGTATCACTCGTGGTTGAAGCAGGATAAAGCGACTCGACCCATATTCCTTCAAGAGATTGATTCCTCTGGTGAATGGATTCTTCAGCCTGGTCGAAGCAATATCGTCGCTCAGCTCTGCTCTCCCCTCGAGGATAAAGGACATGAAGGGGATGACGAGGCAGAGTATCCGAGAGAATCGGTCACGAACAATAAGATTTCTACCCTCGGAAGACGCGGTTTGACTGGTAGTGATCATTCACCGGTGTTCAACTCCGACTCAGATAGCAGTTCCCCCACGAACAACGTAATCAATATGGAATCCTACCAGAATGGTGTTAATCACGCCGAGGAGCTTCGGGGATGTTTGCAAATTACCATACAGGTCATGTTTAATAATATGTCGAAAATATTCCTGCTCACATGTTCGCCTGCCGTGACGACTACCATTGACGATCCCCAAGGAAGGAAGGTTCCATGCACTGTAGACTATGTTCGAAAACAGATCGAATTATGCAAAAGCATACTACTGTTCTTTCGCTCATTAGCAATAAATATCGATCTCAGTACAGAGTCCTGGACAACATTACTGTCCACCTTGTTGGAAGTACTCAATTTAACCATGGTTGGCAGACTTCCATCCGATCGTGTTGATGATTGTTGGCTTTCCAACGAAAAGCTGATTCGATTTATGTTTCAG
>STRG.56619.1
TCCACAATCCTTTATGCGAAGGGAGTCAAATAAGACAACCTTTATTCTGATGTCAAATTTCCCGTAGCTTCATTTGTTTCGCTGTCTTTTTAGCGCAGAGTCAATATTTTTATTCAATATTCACTGCTCAATGACTTCGAAATCGGCCAAGTGTGAAGATTCACGGGAACCAACATCGCAGTTGACTTCTCCAGAACTTCCAGTTCCTCTCTCTGTTTGGCGCATTTTTCTGGTTTTGGCGGTTTTCCTTTACTCGTCTTATACCATCTTCGTGCATTTGTGTGAAGTCGATGGTCATTTGCCGTTCCGACCCTCTGCAGTCGTTCTACTCACTGAATTGCTCAAGCTTTCCTTATCCATTGGGATGTTTGCCAAGGGAGTAAGTCGTTGCGGCAGCGAAAGACCTTTCTCTACGGTGGCCCAAGCCGTAAGGGCTGAATTTCGAAAATATCGTGTTGCAGATGCATCACATCACGAAGGGAAAATATCCAAGTCACCCGACGGTCCGTTTACTACCCCTTCACCGCTGAATCATGCACTGCCTCTCAGTTGGTCGGAGTTGTTCTTTTTGATCGTGCCGTTTACTGTTCCCGCAATTCTCTATGCAGTCAACAATAACCTGGGAATGTTCATGCAGCTCGAGATGGACCCGGCTACTTATCAGGTTTTGGGGAACTTCAAGATCCTCAGCACAGCAATCTTGTTTCGATTGATCATCAGACGACCGTTGAGTTTGATCCAGTGGTTCTCACTGTTTCTTCTTCTGTTAGCCGGAATCACTCATAGCTACGGGAGTTTAATGGCCAAGAATGCTATCCCTAGTTCGACCAACAAAACCGTAGGCCACGGTGTTGCTGAGAATACGCCGAACGCTACATTTTTGCACATTTCCATCGTCGGAATTTTTATGATTTCTATCTACTGCACTATATCAGGCCTATCTGGAGTTTACACCGAGTATGTAATGAAAAAACGAGCACAGATGAGTATTCATCTCCAAAATGCGATGTTGTACGTCTTTGGAGTGCTAATAAATGGATTGGCCTTCGCGACTGATGTTTTGTGCAGTGACGATAACTCCGCGTCGTGGAATGTATTCAAAGGATTCAGTCATTGGACTTGGTTGCTAATTATTACGCAATCCGTTTCCGGGATTTTTATGGGCTTTGTGATGAAGTTTTCCAACAATATCACCCGGTTGTTTATTATTTCTTCTGCCATGCTAGTGACCACTTTCTCTGCTATGTTAGTTTTCTCCTTGCATTTGAATGCGTATTTTGTCGCTTCTTTCATATTGGTCTTCACGTCACTTTATTTATATCACTTCTAGGTTGTTGATCGGCTGCGGGCCAGTCGACTCCATAGTTTTTGTTCAGTCTGTCGCTTTTTTCCTCAGCGTTTTCATTTTTATTCTGTTCTTGAGCCTTATTTGAGAATGCCTATGTTGCGATTGTTTTGAGACTGTTTCTCGTTTGCTGTTGTCTTTCAAAGTTTCTGTATCATTTATGCACACTCGTGTTTGTAATGATCCTGTGTCTGGAACTACTTATTATTCATTGTATTCGACCCAGTTCAGAGTTTCATATACACTCTTAAGTTCCCATTAAAGGACAGAAAACCATGTTTCTCGAAATCATACAACTTGAATGAATTTCAAAGTGATTTCGCTCTCGTTTTTAATTGTTGGCTGTCAGGATCACGCGCTTGGAATATAAACAGCTCTCAGTATTTATGCCAG
>STRG.2798.1
CCTCTCATTTTTAGCGGGGATTCGACGAAATACGCTCGGCAGTGGTGGGTGCATAACTGGTGTGAATACCATCGAAGGAATTCTGGAAGCTCGATTGGCCGTGGTCATTACCTGTCCTGTGCAAACTGAACTGAACTGAACTGAACTGAATTGAACTGACCTTGGTGAGTGCCGAGCTGTTTGAGTTCATAGTGTGTAGTGCATTTCTGATTGTACATAATCCTGTTTCCTTTCCTTTTATCTTCCAGGTGCCGTCGTTAACCACGAGGCGGAGCCACACAGTGAGGCAGGCATCTCACCTCCCTCTCCCCCCGAACAGTGACCTTGGCCCCGACCCCGAAACTGTATAAAAAAACCCATGGACGCCCCCGTAGGACCCACTTCCGGTTTCGAGTTGTACCGGTTACGGGCCTTGTGCCAATACAGGTCCATTGATTTCCGAGCTTCGCCTTCTGTTGTGACTGGCCTCGTGCTGTGACCAGTTGTGCTGATTTGTGCGTCTATTTTCAGACCTCCGGACCCCACGTGCATTACAA
>STRG.66770.1
GCTGAGAACCTTCTGGAATTCTCTGGTTGCACGCGAGTTAAAACAAAGCGGCCTGTCGAAACGAAACCGCTGCAAATATGGTGGGTCGTGGAAATTCATAGCGAAAGGTGAAAAATACCCGAACTTGTCACCCGAGTTGTCTAGTTTCTCAGTTCCGCGCAGTGATTTTGCTTCCGTTGGACGCGGTATTTTGATGAGGGTCGTTTGGGCGCGTTTCTGGGCCTGATTCCTACTCGCCCACTGCACAATGCAAAAAGTCAAACCGGATCCAGATGGCGCCGCCAACATACCAGAGACACCCACATCCGGTTCAACGGCCACTTCCCACGACGGCAACGCCATAGAAGAAGCTTTTGAGACCTCAGTCCAGTCGATTGCTCAAGAGGAGTTTGGGAAAACATCTGCATCTTTTGGTCCTCTCGGTGATGCCGCCGACGAACGACAACAAACAGACAAGCACAACTCCATACCGCTTTTCCGAAGCATAGCACCCAAACCATGTCATACTCCGGTAGTTCGGTTCCACCCGGTGCAAACTGTATCGCCCGACTATACGATGACTTCCCACGCGCCTCTCGATGCAGACGGCTTCATATCGTTTGGCGGATATGAACGGTACATCCCATACGGCAGTCGCGCGGGAAGAGTGCCCCGTTCGGAATACGCTAATACAGTCGTACCCCACCAAAATTTACACGTGTCAGGGCAAACCACGTTACGGCTCTATCAGGTCGTTCCGAAGAGCCGGACCACTTTGATTGATCCGCAGGCCACTAGCTCCTTGAAATCGTCGTTGTACGCTCGGCGGGAACGACTTGCTCGAGAACACGAGCAAGCCACCCTTTCCACGTCGGATTTCACTTCCTGGAACTGTTCTCATCTAACCACTCGGTCTAAGCTGGACAGTTCGGCACCGACACACGCTTCCGTGAATTTTTCAGCCAGTCTGTCCGATCAGGCTAAAACCGACACGCCGACCTCTGATGTCGTTTTGAACGTGAATCGATTACGGCCTTCCGCCGAACTGCTCACACGTTTAGGTCGTCAGTTGGTTGAATCGCAATATAAACGCCTCACGGTCGAAGAATGTGGCTGCGGTAAAGTTCGACATTTTGACACCCCAACCGAGAACGCTGAAGAATCTTCGGAATTACTCGATGACGCGACAAGTGAGTTTAGCGAGGATCTGCTGGCTGTGCGCGAATCCACACACCTGGAATGGCGCAAGAAGCCGGAGTATCCACGTTGGAATCGGGTCCGGGCACTGTGCAGTACACATCAGTGCCCATTCATCCCATCCACTATGTTCCAGTTTCATCGTCATCTGGAACAGGGTCACCAGCGGATGATGCGCTGCGTTGTGCACAGGGATCGAAAGCCCACTTCGTTGGACCCAGACTTACCAGCTGCTACCGAGTTGGCCTTGCCGTTGATAATCAGCCCGCATAGTCGAACAATACAGCGAGTCACGTGTCCCGTCTGCCCGGATTTCCAGAAACCAATCACCACTGTGATCGATCATATTGACCGAGCGCATCCCTTTATTTCAGCGAGCTTATTCGCGAAACCATTCCGTCATTTCTGTGGAATTTGTGGAATAATGACCAACACGCAAACAGGATCATGTCGCAGAGCATCATCAGGATCGTACGTACATTATTCTTGCAGTCCTAATACGAAAAACGTTCGCTACGCGGCTTGGGCAAATTGTGATGCGCATTCGTTAGCATGCCTCATGCTGAACCCAAATAGGCATTCTCGACTGTCTCTGTCGGAGTCTATGGTGCGTCAGTTATACCACTCAATGGATTATGTGTTGTCCATTAATACAGGGCGCTCGCGCCTGTGGACCGTCGATACCTTCACATTACGTTGCACCTTGGCCGTGTCCTCATTGTTTGGGGAACTGATACATATACCGTCGAGAAGGTGCACATTTTCCTTGGCACGGTGTGACCTGAATGAGATCAATACCCAGACTGTTCCCACTTCATCTGCCAGTGGTTCATCGGAACCTAGGGTAGTCGATGAAATGTCCGTTTCTTCCTCCTCCTCTGCGCCAAACTCTCCTCCACAAACAAGGTTATCCGCCTTGGAAACTCTAATACAACCTAGTGTCATACCTGCTTCTGGTTCCTCGGAGGCCGTTCTCCTGTCTGTCGTTCCCGCTCTCGAGAATCACTCTAGTTACCCCCCAAAACGTCTGCATAGTTCTTTCATCACGTCGGAGCCTCAGGTTAAAGTCTCGCGAGTCACCGCAGATGAAGAAACCCCAGTTCAACATCTAACAGATGAGTTCAACTCACAGCAAACCATTCTGGTTGACCTGACCAATGGTGATTCATCTGAGGTTGTGCGCAACGGCTCGACCTCGCTTGGGGATCTATCCAGAAATTCAAACGACAGCAAGCCAAACAATCCCCACCCGTCACACAGTTCTACGTTTATTCGGTTTGACAAGCCCAGTTCCGAGACATTCGCACGGATTCCTCGAGTGCTGCATGAAGTTTGCGAGCTCTGCGATGCTTTCGTTCGTTCATGCAGACAGCATTTGATTGAGAAGCATGGGTACATTCTTGGTCCGGTTCCCACTGAATTTTGCCTTTGTTGTGGCCGACTCTTTTGGACCGAAGAAGGTTGTGATATTCATCAGAATCTCAGATGTCCTGTTTGTTCCAAGGATGTGTGTCGTACCACAATTATTCTACACCTTGCCGAAGAGCATCAAGATCATTTAGTTAACCGTTTAAAGGGCCATCCAATCGTTTGTCCGTCCTGTCCCGTCATGTTTGTGGAGCTATCACGATTCCTTTCACACGGACGCATAGTACACCAGTGTCTTATGCCTAAAGAAGTTTGTGACCAGCTACCCATGGACCGTATTCCCACTGTGCTCCGCGGTGCTGCTCTGTTGGACCTGCGAACGTTGCAGACACATAGTAAACACAGCTTGCGCAAACGAACCGCAGTACCGGCCTTTGTCCCTCCAAATATCGTGACGTACCATAAGTCTGTGTCAAATCTACCAATGTATAGTTGCTCAGTTTGTGCCAGTGCCTTCGTCTCGCTCATACATTTGGATTTGCACACTACCCTGGCTGGACATCAATATTGGTGCGCACTTTGTCCATTTGCTTGCCGTAAGGGCACCGATCTCATTTCCCACCATTCCGCGTTTCACCAAATCATTGCTCCGAATGTGGTCGAACCCGTTCCAGTACCAGTAGTACCCACAAATTGCGTGAATATTCTACCCAAACCGGTTCCTTCTGTTCTTAGTTCGATCTTACCGTCTCAGCTGTCTTCAGTTGTTGGACAGGCCCAGTCATCCTTGGCTGGCCACATCCACCCCTGCAATATGTGTCCTGTCTTCTGTCTCACGTTGGAAGACCTGAACTTACATCGAACAAGTGTGCACAAATGCAGCTTCCTCAGTCGACCTCAGAACACAAACACAACAGGTTGCCAATCCCCATCAACCAGTGCGAACGGCGCACCGACCGTGATTATAGCATCTGGTACCACTCCGATCAGTTCTACGCTTCGACAACTTCGGCCCACAGGTGTCCAACGAACACGAGTCATTTTTCCAAATACGACTTCCGGATTGAATACGTTATTAAACATTAGACAACCTGTAATAGTTCGGCCGCAAAATCCATTAACATCCTCAACGATGAACTTTCCGATTCACTCTTCTTCGATTCCCTCAGCGCCAGTTGTATCGTCTGCAGCAGCTTCTATGTCTGATAATGAAGATTTAGCTTGCCCGATGTGTGATTTTCAGAGCAGGAATCGAGCTGAAGTGATGCAACATATTGTGGACGCTCACTGAGATTTGCTGTTCGTCCTCTGATTCCTTTAAGTGAATCCTGCTTTGTTACCGGTCACGTCCCACTGTACATAATCCCACCCACATCAACACCCAAATTAACTTTATCACCGTTATTTTCATGTTCCCCCTTCAGTCTGACTGTCTCCGGTTTCACCTCTTGTCTATAATTCCCTAGCCATTTATGAATGCAATAATTGAGATCAG
>STRG.6005.3
CTAATAATAATAATGATCACTGCTGCTGTGTCTGTTCGGTTATCTGTCTTAAGTTGCAAGGGTCAGCTGCTGGGTGAGATTTGGGGGTTAAGTCTATCAAGGCCGCGCGCGGTTCAAGTACTCATCGCACAGTGAGCAGGCTAAAGGCAGCCGTATTGTTGTTCGATTAATGTAAATGTAGGGTCCCACTGATGTACTTACTAGGGTTCGGATCGTGAAGTTTTTCTTTCGTTTTGGAGATTGGACACGCGCAACCCCCTTCGGAGGAGTGTTATTCCTCGCACATTACAATCGTGGGATTTCCATCTAGAAATCGTTTCAGCCGCGCAGGCTGAGGAGAGAGACGTCACAGGTGCTCGCAAAACTGAACTCTCTTCCGTTGTCCAGATCATCGAAAAAAACCAGGAACAAGATATTATTAAGATCCGGAAACACACGGTCGCAGGTCCGTGAGGCTTAATCGTGATACTGTCGTCTTTCCTGACACAAGCGCTGCCTTTTCTATGTTTCTGACAGGCGACTAACCTTCCAATTCAAACAATGGCATCGGAGTACTCATTTTTGCGGCGAGCGGGATTCCTATGAAGATTATGGATGCAAAGCTGATGTGGTTTATTTGACACTGAGAATAGCGTCCTTCCGCGTGGGTTTAATCTGAAAGGACACAGAACGATTGAAAACCCGACACGCGGGAGAACAGTACGTGTACCATCAGGCACCAACATTTACATAGGACGATATATTTATATTGATCTGCAGTCTTCGAGTTCATTCCAATTCCAATTTTACAGGACTGGTAGTGACCGAGGCAAGTCGGACGTCCAGAGTTCTTTCGACATTATATGCAGATGTTTTGTGGGCCTTTGTGTGCACTCGACGGGTGCCTAAACTTTGCAGAAGATTACCTCAGGTTCTCTCGAAAATGCGAGCCGCAGTCTGTGGCAACAACGAATGAATAACTGAATGATGTAATCAAATGATCTAGGAAAGCTTGGGCCACTGTTTCGCTGTTTGCGTTATGCAGAGGTACGTTTGAGGGCATCTGGCGAGGTGGTTCACACAGGTCACGGGAAAGTGAAATTGCTTTCGTGTACAGGAGTTCAGACTCGGAATAAGCAGTTTCAGTTCATTCAACCACTAACTTCGCGCTTCTGTATTCTGGTTTTGGTTGCTACCTTCCAGCGTCACCGACTAAAGGGCAAAAAGAATATAGGCGTAAAGTGAAGGACATCCAGAAAATCGAAGTAATAAGCGGAAAGCACGAAGACAACGAAAGTGTTCAAATGCAAGTACACCATTGGCCTCGACACCTAGCCATATCACTTAATATCTCCAACCACCTGGTAAGCAGGTCACGTGGACCCCAACCCGGTAGTCTAACACGCCCTACGTGGTCAAGTCCACTGATCATGATTTGCATACTCTTTTGCCATGTCATACATTGACAATCTCGACCTACCTTCCAACCATTATTTGCCTCGGGAAACGGCGTACGCCGTACGCTGTTTCACAAGGCAGATGAAACACACATGCCTATGCCGTATGGATTACTCGACATTGGATCGTGAGTGAAGTGCCAACGGAGAATAGTGTGTGAAGCGAAGGTATAATGCTTTGTACGATGCCCCATGCAAACTCATCGTGAACAAAGAATGTACATGTTTATACTTACGCATGTCGTTATCCAGTCGAATTAATGAAGCCCAAATTGTTCTGCCTCGCTGTAGTGACCAACATGCGAGGATTTGTACTACGCCTGTGGATTTAAACTTGTCCGCTGTACTACCACCGCCACGCAAAGTTGATGGCCATTCACATATTCGATCACCTGATACCAAACTTATTTCCGACCGTCTTTCTTGCGTGAGCTTGTGCAATTAATAAAAGTTGCTGAACAGGAATTTCATGGCCAGGTGACAGTGTCCCAGTCAGATGGTTTGGATATGAACACATTTGAGGCGGAAATCGTTCCCGAACGGGGCTTGTATGCCCATGCTTCTTTTCTGTTTCTTATCACTGTCACTGATCAGTACCCGAATGCCGCGCCGCTTGTGACATGTCTCACTCCAGTCTTTCATCCAAACATTGAAATGTCCATGACAAGGGACAATGTTTGTTTGAACATATTTCGATTTTGGGAAAGTGTATTCAACATACCCTAGCCGGAGGGACAATCAATTCCGTGAAATTTCCACCGAACGATGCATGGTGTCAATGGGCTGTGGAGAATGGAATATTGCCGCTGAGAAACGAAGCAGTGCGACCAACAATCCAAGCACCCTCAAGCAAGGATCTCACAAATGATAGGGTTCCGGGAGTTGACCAATCGACGGAAAGCAGACAATCACTGCCGAGTCCACACTTTCGATGTTCCCTCTCCGGGCAGTTCACACCAGCCGTACCGGAAACGAATGATACAGACTGGACCAACCAGTCGCCGTTGATCGGTCGACTTCTTCCATTCGGTTTTCTTTGCCACATCACTGTTGAAACGACTAACGATCCCGTGGTTCCTGATCTGCCTTGGTACAACTTTAACCGGTTCTATTATGCTGAGTCATGTAATGCGGATAGTGCGGAATTTCTATGGAATTCGGTTGATGCCAGTGTCGGCTTAGATCACGCTGAACCCACAGAACTGTTCTGTGCACTGAAACCACAACGTTCCGCAATTAACCCATGGACTTCTCCCAACAATGAAGCAACTCAAGCACTATTCAGTAGCGAAATAAGTGATGTGGAAGAGTTGGAACAGATGTTGGCCACACTACTATTGGATGCACAAAATGACCATACAAATGAGAGCCAACGGGCAGATGCTAGTACTTGGAACCGAGTTGAAAGTGGCTGTCTCGGCGGTGAGAACAGTGTGTCGTCACTTGATGCCAGTGAACGTGGTGATGCGGGCAGCAGTAGTGATAGTCATATTCAAGCACAAGACGTCGAATGTGCTACTTCTGAGCAGTGTCTGGTTGGCTCAACTTTATTTAGTTCAGGGGAATCCGAAGCTTTGGTGCTTGAACCGCAGATATCCAGTAGTCATTGTGAAGCTACAGACGATCTCAATAGACTACCTCGGGACGTAACAAAAGTTTCAATTATTCACGTGAATGAACGTACCGATTCAATTGCTCCAGTAGTAGCTCAGCAGAAACCGTTCGCAGTTAGCACTGAATCTCACACCACATCGATAAATCCGTTACCTGCAAAAATGGTGGACGCTGCCGGGACAGACGCCGTCGATTTTAGTTGTTTAAGTTCACAAGTGAATGCTAACTCGTCGAACACGCCTCTGCCTGAGTCCGGCGCAGCAATGGACAATCGATATGAAACAGAGGAAACTGTTGAGCTCCCTGCACGCCCGTCTGGGCGAATTGAATTGAGCTCGGAAGAGTACAGTATGTTACCTTTGGAAATCCAAGCGTTGCTTGAGGAACCCATGTTGGATCTCTCCCTAATGTATCCAACCGTTGAGCGATTTGGTTCACCTATATGGCACGTGCTTCCTCACCAGTTTGTCGTCTTCAGGCGTTTCCTTTGCACACTGCAACCTTGTACATGGCCGTTTTACCAAACCCGCTGGCCCCCATTTTGGGCTCCGGGACGTGGTGCTACCTTGACTCCGGCAGATTTCTGTTCTTGCTCCGAGGATGATATTCGTGCATCTTCCGCCCGATTGCGATACGATTTGTTTCGATATTGTCGCCGTTATCAACATCGTCATCCAAGTGATGCACAGTGCTCTATACTAATTGTGGACCCTTTGGCTCTCTCACCATGGTCCCCTGTGCTCAACTACATGCTTTACTAGCACACATGGGTCTGGAGGAAACTGCGAAAAGATTGTTTGGGAAGTATCATATACACACGGAAAACTGGTCCCTTCTTCGAGTTGCAGCGGCGGTGCTCACACACGAAGCCCTCGGTGTTGGTCTTCTGGTTGGTTTTTGGATAGGATGCTACCGGTACCAACCTTTGAAACAGCTCATGCACAAAGCACCTAAATCGATTCAAAGTAAATACCAACGAGGTATGGCATGGTCCGAAAGAAAGCTACAGCGTACACCGGACTACATAAAACGTCGGACGGACCCTCAAAAATTGCTTGTGAGCGGTGCCGAAAGTTTTGTGATTCGCAAGTTGCTCACTCCGCTCACCGTTCCCGGGAAAATATATCTGGCTGTACTCTTCTCCGGATTTTTCCAGTAACGGTTTCCGCTTAACATTGCCATATTTGATAACCGATGTTGCCGACTTTCCAAGATGAAGAAATGAGAATAATTTCTTTTTTCCCATCGGATCCACCTCACTTATGCAATGTATCTTCAAGCAATGCGCAACTGTTTTTCTACTGCTGTCGAATCTCCAATGAACTCCGCGAATAAATAGCTTCATGTTTGAAATAACCACCGGACTGTTTTCACACCAACAGCTGTTTCCTAGTAGATTCCGTTATTTTTAATCGTTTTTGCATTATTATCACGATTTATGTTCTCATTTTTCATGTTTTCTGCTCCATTTTGGATAGATACGCGTGTTACCCATAGAATAGTTGGCTGTTTAGGTATATTCTTGCATTTCCATGTTTGTATCGCATGCTAGTTCCGTTTTCTATTTTCCTCAAAAGTCACTGTCTCTGTTTCTTTAATGGATAAAAGGTGAACGGCTTCTGTATTTTTAGAGTGCGAATTTCCAGGCTATTCGAACGTTGGGC
>STRG.10865.4
TAGTCTGTTAGTGACGACGTGGTGTGCCACGTGATCAGTCACTGCATCCATGCGAATGGTTTAGTCTACTTTGGAAATTCGGTGGATGAGGACTGAAAATCGTGAGGAATGTTAAAAAACAAACCTGTGATTCGGTGTGCATCTTTTCGAGCCGCGATACCCGTAAATTTAATGTTCGGCGACGGATCGAGTGGTTACAGCCTATGTGAATCAACCAGTATTTTACAGTGCTGCAGAAAATTGATTCCCAGTATGCCTGCGGGAACGTCCGCCAGGACGAACGTCTATGAATACCGTCGTCGTGGTCCCAAGTTGACCGCAAGCTATCTCGTGCCGTAGGTAGAAACGGACGAGCCGTTCATCACAAACAGCCGGAGCAGAAAAGCTCGTGGCTTGTCTCTACCGACCGGCAAGACAGAAACTTGGGCCCCAGTATCAATTAGTAACCTAGAGTTAGTCTACAAATCATGTACATAAAAGTAAGCGGCTATCCGTTCTGACGAGTAATTGAAATTCGGTGGATAATCCTCCTGACTTCAAAATATGTAATCCAGTTCTTTTTTTCCCTTCCCTAGCTATAAATCTGGTCTCCGTCGCAATTCACTTTCATGTGGCTCTTATTATGGAATGCCCTCTTGGCGAATTGGATTACAGTGGCTCACGCCGGAGACGAAAGCATTGTCCGCTTCGTCTCTCTGCGACCCAATTTAGATGTTCGGCAGTTGGAATATTTAGATTTCCACACCAACATCCTAAGAAGGCGTGCGCAAATAGAGCAAACAACTGGTCACATGCTTCACGTTATCAACCAAAAAAGATTCATAGGTTTGCAAGTCATGCCATCGGGGCCAATTCACTACAGCAAAACACATCCTGATTGGACTTACGAAGCATATCTGGTTATGTCCATAAAAAGCATAATTGCACGTAGAATGGAATTTTTCCCAATGTGTCACTTCTCCGCGAGTGTCCAAGCCCCGGCTTGCCTTATGCAAATCCCGTGGAAAGCTTTCTGTAAAGAGCACATAAATGATAACGAGGCAAGAACCTTGTTAGGACACGTATTCGATTTGCCGTGGACAGGCAATGCGAACAGAGATGTCATGACCATAAAGGCCATAATGCATTCCAACTGTGGTGAACACAGTGCTGCATCTGCTCTCGCAGCAAGTCTGATCGAGGCTGTTCCCAGTGATCCATTTTACCGTTATCTGTTCAGTGAAGTGCTTTCTCGTCAAGATGAGCAACGCATCCCGGATGCTTTGGGCCAAATTAATTTGGCTGTCCTATTAAATTCCACAGAGCCTCTTTACAGAGAAAAACGAATTTCATTGTTTATTCTGGGCGGACAAGCTAACAGTGCAGTGGACGATGTCCGATGGCTGCGACAACAGACGGACCTATACCTTCGAGACAAGTATTGCTCGTATTGCACACGCAAACGCGTGAAGAAGGCGATACATCCGCTTGCTTGGCGCCATTGGTTCACACTCGCATTGTACAATCTGGCCACGCACAATAGCACTCAAGCCGAATGGGATTTGACTGTGGCTTTAGATTTGGCCTCAGCAGCCATCTATGCAAATCAGTCAGAAATCGCTGCCTCAGTGACCAGCGTTATACGACACTTGAAAGCAGTCGCACTACACAACAATGGAAAATTTCAGTCGTACCGCGTTGTACGACCGTTCACTTAGTATGCTCAACCTAGCTCTGCCGTTGTTGGACATTTTCACCGTGGAACCGTCCAGTGCATCATCGTTGGTACAAATTTTTACAGAAGTCAGTTTGGTCAAACGAATGTTCTATCAACTTCGTGCGTGGGTTTACTATCGACTGGGCAATGTGGTCGAGTCGGAAGAGAATGCCGAGGTTTGTTTAGAATTGTTACCGTCAGATGCACTTTGTTCATACGTGCTCAGTATCTCTAAACTGGTCACCGGTCGTTTCGTGGACTCAGTAAAAGCAGCGGCTCCGGTGCTCAGTCAATGGACAGAACCGGAAGTGTTCAAGTCGGTAGAATTTATTCACCTGAGCTATTTGAAAGAATGGGCGCGCTATTTACATTCGCACTTCACACAGCCAATGGTTGAATTTCATTGGCTTACCGATTTGTCCAGCCAGTTCAAGCAGCATTGGGTGCAGTCAGTGGCCCTGGAGTCGGTGCCGGGCTACAAGGAACAACCAGGGATCAGTTCAGAATTACCCAATTTTGTCGCTTCCCCAAAACGTCTCAAATCAATCTTGTTCGACTCAACAGTTTTCATAGAAGGTCATTCTGCCCGAGTCGGAATCTACCCTGTTCGTTCGGTCAATCATTCTGAAGAATGTTCCGGCTCGTGGACGTTGGGTCTTCTCCGCTCAGGTCCGTGTCAGTCGTTGCGACTAAAACGTTTGGGTCAATTTCTTTGCCAATTGGACAGCACATTCTACTTGTTCCTACCATCCGCTCCAGTGGATTCTTCACCTACAGTGGCTCCGTTCAATCAACGGCATCGTGTTTCCATAGCACTCGCTGCATTACACAGTGCCGAATCGATTCGTAACTACTGGTGTGAACGTCGTCGTGTTTCGTTTGGCACATGTTGGTCCTATAGCCCGAACCAGAATGATCCACAGCTTTCGCAGCGCACGACCACTTTTGCACGCAACAGCAAACTGGATGATTGGACCAGTTGGTCTTCCCCCTACTGTACTCGACCCACAAATCCAACTGCTTCGTCTAACACACACCAGCACTGTCGTTCTCCAAATTCCGAGGGACCAGACTGGCTTGTGCACACAAGTGCAACAGCACGTTTTCTTCAGTTGGCTGACCCAAGCGGAGCGCCCACATTCTGGCACTCTGATCAGGAGACAAGCACTGGCGGCAAAGAATTCAGTACCGATAGTGGTGATTCCGGTGACTCGAGTTTTACTTCCGGGAGGACTTTTTTTGATGATTTCCTTCACCAGCGTCCAGCCACTGGATTCTCTGGCGAATGCTATGATTCGTCTCGGTTCAAGTCATCTACAAATGGACACTGTGAAAACGAGTGGCGCACAGCCACAGTTCGTGATCAACGCTTTTTCATTCAACACAGTCAGGTTGTACCTGATACACTTCCCTACGTGCCAGCAGCGTTCCGGATTCTATCCTCGGTCTTTCGGATACGAGCACTCTTAAATCCGGATGGCACTGGGATTCTGGATGATTCTCTCACGGACACCGATATTTTCGGTGATTTTCCGTCACACTTCCCCCATTATCCGCGGTCACATGATGATTCGGACAATCGATCTACCCAAGCCAATACGTTGGACATGATTTTGTCCTATTTAGATCATTTGTGGACCGAGGCTGGTGAGCGTGACTTATTCGATCGCAATCATCGAGTCGCATTGAATCTGTTCGTCCCGGGTCGTGTTGATTTGGCCCGATCGGGCACTTCAGACCTCAGTTCTCATCGGTACTTGGCCGGTGTACTGTTATTTGAGAAGGATATTAACAAGAATTACATGTTGTCCATGTTGGTTTTATCCAATGCGCAACATCGCCACGAACTTGGAGCCGAACTAGATGCTGCATTTGAGGAGTTCCTCGTGCACGGCGAAAAGGCATTGGCATCCATTTTGGCTGGTTCCAACTCTCAGACTGGTACACGCCGTCTGACATCACCGTTCGAGGACCATTATTTGCAGGACGCGGTGAACAGTGCATTTCACTGGCTATACTACTGGATTATATTAAAGCCGATAGAGTCCGTGTATAGCTTTCATGTGGGATTCGGTCTCGTTTTGGGCATGCTACGCGCACTGGGTGTGGAGCCAAAATCGTCCATTCCGGTGGCCGAGCGTAGCCTCGAGCTTGAGGCCCTGTTTGTTGGTTCACCTGAATCGTTTGCTTCAGTGTGTCGGTCACTGTTAAACTTATCCTGGTTATCGTATTCCAGTCTTACGTTAACGTGGCAAGTGGCCCCGGAAACGCTTATTCAGCATCCAAAAATGTTCACGGAGCTGTTAAATCTGCAAGCAGCCAGTGAATGTTCGTTACAATGATCTCGTCATAGATTTCGCGCGCGGCCTCTCCTCAACAGATCTTCGATGTTTATGCACACACTACTGAATCTCAATTTCAACGCCTGTTACGGGACCCTGTGTGCAAGAATATCAAATAAACATTCCACTTGCTTGTTTCTATACGCTTTCTGTGTACTTAG
>STRG.72749.1
ATTTGGCCAACACAAAGCCCATTAGTTGAGGGACGCGGAAGCCTAGCATCCAGAACACGAGTGAACGAGTGCCCATCGGTTTGTACCGGTTCCGACCGCTTGGTGTTGGTGATCGGCGCGACCGAACAGCCCGCCATCTTGTTGTTCTCTTACCCTCTGACTGGCTTTCCGGCTCCATCTCTGGCTCTCGACCTCTATCGAGCACGTGTGAGAGTCGTGCACCGAGTTAGTCATGATACGGTTCAAGTGCACTATGCACCGTAACCTATTACCCCTACTCCTTTGTTCACTTATCTTACTGAGTTTCACCCTGGTCAGCGGCGAACGTGTTCGTCGAGTAAAGCGACAAAATGAAGAACCACCAAGCACTAGTGTCAAAGGTCCAATTCCATTTGGAGAGACCACCTACCGGATGGGAGCTATGGGAGTTCAAGGTGAACGTGGACCACCCGGCCCGCCAGGTGTAGATGGCCCCCCCGGTCCTCAGGGTCCGGCCGGGCCAGTCGGCAAACATGGAGATCCTGGAATTCCAGGCCCAGTGGGTCCACCTGGTCCTCCAGGTGCAGATGGAAAACCTGGACGTGATGGCGAACCAGGCAACCCTGGACTGGCTGGTGAAATTGGTCCCCCAGGCCCGCCAGGACCAAACGGTGTGCCGGGAGCCAAAGGTCCTGTTGGTCCAAAAGGATTGAAAGGCGAACGTGGCGATCCAGGTCGCGATGGAGATGAGGGCGCACGCGGTGATGTGGGTCCACCGGGTCCAATGGGTCGTCCTGGGCCTCGTGGTGACCTTGGTCCAATGGGACCTCCTGGATCACCGGGTCAGATTGGTCCGTCCGGAGCAGACGGCCCGCCTGGTCAGCAAGGTCCAACCGGCCCACAGGGTATGCCCGGTCAACCCGGTGACCCTGGTCCAGCAGGTGAGCGTGGTAGTGCCGGTGAACCTGGTATTCCTGGAAGTGCTGGAGATCCCGGTCGACCAGGAGCTGATGGTCCCCCAGGTCCGGATGGAGAACAAGGACCACAGGGCACCGAAGGGAAAGATGGAAAGCAAGGCCAAAAAGGGGATACCGGGTTCCGCGGAACTCTCGGACCAGAAGGTATGCCTGGACCTCGAGGTAGTCCCGGTGCACCCGGAGCTCCTGGAGAACAAGGTAATAAAGGTGCTGTTGGTGAGCCGGGACCAACAGGAAATCGCGGTCTGCCTGGAAACGCCGGTCAACCTGGAGGAATCGGACACCAAGGCCCACCAGGTCCGCCAGGAAGTGTCGGAAAAGAAGGTATCATGGGACCGCGCGGTATGCCTGGACCAAAGGGAGTATCCGGAGCAATGGGAGCACCTGGAGCTCCTGGTCGTCCTGGTGTGGATGGTCGCCCAGGTTTGCCAGGTCCCCCCGGACAGAGTGGTCCTCTCGGTCGACCAGGCCCCCGTGGTGAACCCGGTCAAGTAGGTCCGATGGGGAAATCGGGTCGTGAGGGTCCTCCTGGGTCACCAGGCGAGAACGGTAAAGATGGCTCTCCAGGTGATCTCGGTCAACCAGGTCCTCGTGGTTCTCCGGGAAAGTCTGGGCAGATCGGACACCCGGGAATCGTTGGTGCAGCTGGTGCACCAGGGGCTCAGGGAGCTATCGGTCAACCGGGTCCTCAAGGAGAACGTGGTCTTCCAGGGCCACCGGGTCCCACTGGAATCAAAGGTGATAAGGGCCCTGCAGGTTTTCAAGGTGAAGCCGGTGCAGTCGGGGATGCCGGAGCTCCGGGCCCTCAGGGTCGACAAGGTCCAACCGGTGATAAAGGTATGCCTGGACCAGCTGGTAATGTCGGTCCTCCCGGCCAACGTGGTATTCGTGGATCTTCTGGTGAACCCGGTGATCCCGGGAAGGACGGTGCTCCTGGCAAAGATGCTCCAGACGGGGAAGAGGGTGCTCCTGGTCAGGATGGACCACAAGGTCCCATTGGTCCAGCTGGCCCTCAAGGACCTCCTGGTATCGCCGGAGAAATCGGTGAGAAGGGTAACTTGGGACCGATCGGTATTCCTGGCCGAATGGGTGTGATGGGTATTCCCGGAGCTCCCGGACAGCCCGGTCCTGACGGACCTCCCGGATTCAAGGGTGATCGTGGAATTTCCGGTTTGAATGGAATGCAGGGTCAAGATGGTGCACCCGGACCTCAAGGAACGCGTGGACCTCGAGGTCCTCCTGGTGTGATTCAAATTATCAGTCGAGTTCGAGCCGTTGCCGTTGGTCCTCCGGGTGATGTTGGCGACGTAGGCAGTCCTGGGGAACCTGGTGTTCCAGGTATGGACGGTCAAGATGGTCCAGCGGGACCGACTGGTCCAATGGGTCCAGCCGGTAAACGAGGACCTCCAGGGCCACCCGGTCCGGCCGGTAATTCTGGTGCTCCTGGACGTCCAGGCATGCCTGGTGCTTCCGGCACTCCCGGTCCGGTTGGACCACAAGGACCCGCAGGTATTCAAGGTTTGGTCGGTTCACCAGGAAGTGTTGGACCCCCAGGTCCACAGGGTCTACCCGGTCGACAAGGTCTACAAGGTGTTCCAGGTAAATCCGGTCTTCCAGGTCCGCAGGGTGAGGCTGGTGTGCAAGGAAAGCCTGGCACCGCCGGACCAATCGGTCCACCTGGATCTCCTGGTAAAGACGGTGATCCCGGTGACCCGGGAATTCCAGGAGTCCCGGGAGAACCCGGAGACGATGGTAGTCCAGGAGCCCCAGGTCGCGATGGTGCAGCTGGTGCTATGGGTATGCGAGGCAGTGCTGGTGGCCCAGGTCCTCGTGGTCCACCCGGCCCTCCAGGTCCTAGCGGCCCGCAAGGTGCCGCAGGTCCCACGGGTCCAGAAGGTCCGGTTGGTCCTCGTGGTCCAAAAGGTAACCAAGGTTTAGCAGGAGCAGAAGGGCCTGAAGGGTCACCTGGTGAAGACGGACCACCTGGTGCTGAGGGTCCAGTTGGACCACCAGGCGAGACAGGTTCTGATGGTCTCCGTGGCCCACGTGGAGCTCCCGGTGACACCGGTCCAGTCGGCGAACTTGGACCTCCAGGTCAGGCCGGGCGTCCAGGGCCTGAAGGACAACGAGGAATGTCAGGCAAACCAGGTACCCCCGGAGAACCTGGTGACAAAGGACCCCCTGGACCTGATGGAACAAACGGACAAGACGGTGCAGCCGGAACACCTGGCAGTCCTGGACCACGAGGGCACCCCGGTTGGTCTGGACCACCCGGGCCTGCTGGACCTCCAGGTCCTGACGGAGCTCGTGGTGAACCTGGCGAAATTGGTCCACCGGGTAATCCAGGACCTCAGGGTGAAAGCGGTGCTATTGGCGAGAATGGTCTGAAAGGTGTAAAAGGGCAGCGAGGAGATATGGGTCTACCCGGCCCAGTCGGTCCAATGGGGCGTGACGGACCTGCAGGTCCTCCGGGTCCCGTGGGTCCACCTGGACCACCTGGTCCTCCAGGTATGCACTCGGTACATGTGCCTTTGGTCGGACGAGGCAAAAAAGGCAAAGGGATCTACTCCGACGATCCACTGATGCAGAAAATTCTGGGAACGGAATCAATTCAGCGACCAAAAGGGACAAGGATATCCCCCGCGGTTACCTGCAAGCAGTTGGCTTCCATTAACCCAGACTTCACTGACTCTGAATACTGGATAGATCCGAACGGCTATGATATAACTGATGCAGTCAAAGTATTCTGTCGAATAAAAACCGGTGAGACTTGCATACGAGTGAAGAACGATGATGCCAAGTTTCGTACAATGGATGCTGACAATGTACACGCAGAAGAATTTGTGTACGATGTGGAAGGAAGTCAACTGGAGTTCCTAAAAGTGCACAGTGTGTCTGCCAACCAGAGGATTTTCTCGCCTTGTTTGTCCGATTTATCATTGGTTGAAAACGCAAACGGATCTGTTCTCCACACAGACAATGGACTCGATCTAACCAGTGATCACCCACATTTGCGGTATATTGCTCACCCCGATCGATGCCAAACCAGTTCAAATGAATTCCAAATCGTTTTCAATGTGGTCGGACCACCCAGCAGATTTCCCATTCGTGAGGTCAGTTTGGATGAAAAACTTCCCTTGGCCGAGTCCGTCAATGTCGGGCATGTCTGTTTCCAATAGATCAGAATGTCCAGCTCAGAGTATCAAAATTCCGAGTCAATCAGATCAGACCAGATCAGATCAGGAAATTGCCATGCAGGCGTGTACTTGACTTTTTCAACAGAAAGACACCAAATTCCCAAATACCAATACATATTGTGCAAGTCACTCCGTATATATGTGAAATACGATTGTTTGATTTGGTGACTATTCACGAAACCTCCCGTA
>STRG.60373.7
AAAGAAAAGAAAAATGGTACTCAACTTTATTTACCTGACAAGGCTTTAGACAATTGATATCAGTTCACGTCATCCATCAGAAACCTTTAATTGGTTTGGAACCCCATCTTGAAATGCCATGACGTTTTTGTATAATACAGTAAAAGGGCAGAATAGAAACAATCAGACACGTACTAAGCCTATTGATGCTCAAGAAAATTACGCATATCCTTTTTGGTTTTCTAGAAGATATTGAGGTTATAAACCCAAAGAAGGATGTTTATCTTCCAGAGTACTGTAGAATTTCTCAACGCCTACTCGCGGGGTCCACATCTAACTTACTTCTAATGATTACGTTATTGACATACGTTAGATAACTTGTGAAAATATTTCTCTCAAAAAGTTTTTGATTCTGACCTTAGCTCTGGCCATTTCCCATGCCTCTGTGAATCTGGTTTTTAATCTTAACTTTAATCGTCAAGGATGGATCAGTAAGCAGTAATGAATGTTTTTAACTAAAAATCACGAGTACTTTCAAATAGGCTCAGGTTTTACGTGCTGTCCCAGCTGATAATGTGTTTTCTGTCGTGCATTGTGACCTCGTACAGGAATCTAAAATGCGCAAAAATGTCATGCGAATAGGAAACTAACTTCTACAGTTTCAATGAATATATTAGATCTGCTTTCTCATTTGGGATATCTGCGTGACTTGACAAATGCTTTTTAACTACTTCAATTAAAGTGTTCGGTTTATACATCTGGTAATGTAAGGTAAATACTTGTATTTTTACACTCCTTTAAAACACACCTTTGGTTTTATGATAAACCTGACAGCCAATCTAATTTAAATAATAATTTAAACCCTTTAGGTGAAAAATAATTTTCAAGTTTCCCCAGACAGCTATTGGTTCACTTTCCACCAGTCCATGTTTCTACACTATGTAATTCTTAGCACTACCTCTTCAAATTTAGAAACGAGCCTAAACCTCCGATTCAGAATCCCTCCAGAGAGATAATCGAACGGCAAGCTGCTTCGTTTGATCTCTGTTCCCCGAAGAAACATAACTCCCGATACTAAGAAGCATGCCACTACCTTTATCTGCATCTGCAGGACCGAACTTTGTCTGACATTTGCCTAATAAAATAATAAATGAAATCTCACTTTCTTCTGGTCACTCAAATATACGGTTTGTCATTCTAAATGATGCAAAACGTTATATCGTCCTTACTTATTGGACTTGGCCACGTAGGACGTATGAGACTTCCGGGTTGTGGTCCACGAGGTTTACCTACCAGACGGTTGGAGACACTGATGGATATGGCTGGATGTTGTGGTCAGTGGTGTAGTGGCATTCAGACTGTTTATTCGTATCTGTGATTTCCACTCCTTACTTTGCTTTGGGCTCTTTTTCACCTTATGCTTCCGCCCTAAACTGGATGATTCTGTGAAGTAGCATTGAAAACCAGAGCACAGAAGTGTGAGGTTAATGGTTTGTGAACTGAACTGAAATGATGGAAACACGAAAGATCGATTTTTTCATGTTTGAAGATGTGGCTATACCAACCTCTTAACCGTAACTCATCAACATATTTTGTTTGTGGATGATTTTGTGAGTAATCAATCACGTAAAATAAATGTCTGTTGAATCGTGATTTTTCCAGAAACAATTATTTTGGTAATGTGTCAGAACCGAGATCGGTTTAGAATGCATCGAAAAATCGATGCGCCTTTTGAAATGTTATGGTAAAATTTGATTGTTTGTTAACAAAGCGTAGTCGAAATCGTTGGTAGGCTGTGTACGTTTCGGTTATCACGGGCAACCTTTTTCAAGGCTGGCTTTACAACCGGTTGTAAAACCAGTCTTGAAAAAGGCTACCAGTGGTGACCGAAACGTAGACAACCTTTCAACGATTTCGACCACGCTGTGTTATTAAACAATCAAATTTTACCACAGTTATTCTGAGTCTAATGCCACCTGATACATGGTATAATTTCACATCAGTTCGAAAAACCAGTTTTGATGAAAAGCTAAATTTGTCTAATCAATATGCTCCGTTCACGGTTCAGTCGATTACCACTTCACGTTTGATTACTCCATTATTCTTAGAAATTCAAAGTGCATCTACGCTACGGTTGAAACTGAATGCATTCCTCAAAAAAATTTTCATTCATGTAAAAAGTACTTTAATGAGGGATTGTATGCATGTTCTCAACAGATACTTACTGGTGACTGAGATTGCATACGTTTTTATTACATGCTTTTTGCACGAGTGCAATGGAATAGGTATGCCCAATAGCCACAAAAGTCCATTGCCCTATTAGAGATAACCGGAGGATAGACCCTGAGACTTGGAATGGATAACCACATAAGATCTCGGTAGGTCTGAGGGGGTAACGCGCCGGACGACGGTGAGGATTACTGTCTACCACCAAAGTGACCGGTGGTTGCGGGGATTTGAACCTCCGACCTCTGAGGTGGTAATCAAACGCTTTGATCTGATAATTCTGTATCTGTGCCAAGTGTTTTCCGAATTTTCTGTTTATTTTATTTTAGAGCCGATCGGTCGGACTATTAGCTAAAATGGTGGTGTATTTTACGGTGTAATCACAAAATTATTCCAGACTTTACCGGGATCTGACGTATGAACAAGCCCTGTTGTGGCTATTTTTATTCTCTACGAATTGTTCGCAGTTGGACCAGATGTTGGACAGTTGTGATACCTCTCCCTTAAATATTTCACACTTCAATCAACAATGATGCATCTTCGCAATCTATTATTTACGAAAAAAGTGATGCATTTCCATGTTGCTTCGGTTGCGTCGAAATTCTGCTTAACTTCGCAACTCAAAGTCTACAGAAGTCTGAAGCAAAGATTATCAGCCTCGAATACGAGCAGTGTCTCGATATTTAGCAAACTAATTGCAGAACGCAGACCGGCTTTTAAAGCTGTGATATTCGACAAAGATGGCACCTTAGTCTGTTTTCACTCATTGTGGATACCATGGGCTAGACACATTGCTACAAGATTCTTTTGAAAGCGTTTCCGAAGCAGTCGATATGGACGTGTCCGAGGAAATCTATGCGTTGCTCGGAGTTTGTTCAAAAACTTCCCGAATTCGACCTGGCTTACTGGCCGAGGGAACAAAAACACAGATCGGTGATGCCGTGGCTCAGCTTCTGCTCAATCATGGAGTGGATCGAGATCTAGCTATATCGGTTTCCAGTCGCCACGTCAGTTACTGGTCTGCATCACCAAAACACCTAAACGAACTGCATGATTTGAAAGACTTATTCACCGTACTGCGTCAGCATGGCATTTTGATCGGAATCTGCACGTCGGACAGTCGCGAAGGCACAATGAAATCACTGACCCAGTTGGATGTATCACACTTGATCGACCTTGTTGTTTGCGGTGATGATCCGGACACTCGACCGAAACCGGATCCTCATAATGCGCAACTGATCTTTAATAAATTAGATATCAAACCGGAAGAAGCGGTCATGGTTGGTGACACACCCACAGACATCTTGTTTGCCAAGAATGGGCAATTTGGTCTCAGTGTCGGAGTTCTCACTGGTATCGGAAAACGTGAGGATTTGGAACAGGCATGGTACAACTCCAGAGCATCCAGGGACACGGAAACTGAAACAGACTTCAAAGCGGCATTCCAGATAATCCCTTCCGTGGCAGATATCATTCCATTGGTGCTGCCTGACTCAAGCATTCCAATCGAAACGATGGTTGAGACCACGCTGTCCGGACCCCTTTCATCCGTCGAGGGCGACCCTTCACTTCGGCTTGTTATTCTGGACAAAGATGGCTCTTTGACTAATGTGCATCCCCGATGGTCTACCTGGACAGAAAAACTGTGTTCCAAATTGATCAAAAAAACTTCTCCGGATATTGCAAATCAGTTTTTGGATATTCTTGGCTATTCACCAGAAATTCGAAAATCAACTGGGGGCTTGCTGGTCGATAGTTCCAAGTTACATATCAAAGAATGTCTGAACAATTTACTGATGCTTAATGGCTATGGATTGGAAAATAGCCCGCAGCTACTGGAAGAGATTTGGTTTGACCCAGAGCATGATTCGACAGATTTGGTGCCCGGCGTGGTCGACGCTGTCCGTGAGTTAAAAGAAAAAGGAATGCGCATTGCCATTAACTCATCGGATTCGCGTGATGCATGTCAGGCTTTCCTGAATTTTTCAAAGCTAGGAGATTGTATTGATCTGGTCTCATCGGCAGAGGATGCGGATCGTCATCCAAAACCTTTGCCGCATACGGTGCATCGAATTATGGAGAAGCTTGAATGCCTACCTCAACAAACTATGGTCGTCGGTGACAGTCCAGCCGATCTGATGTCCGGTCGTGCAGCCGGGGTCAGACTGATTGTGGGTGTCTTATCCGGATTTTCATCGGCTCACAATTTACTCCCCTATGCGAACATACTAGTTCCAAACGCAACCTATTTGCCTCACTTGGTTCGGCTGGACTCGGGACAACTGGATTCCGTATCCAAATGATAGCAGAAATAAAACGTTCAATTTTCGAAAACAAATTTTTAATTGCTAGTGTTTCAGATTCACCGAAATTTCCATTTGTTGCTGGTAAATCTCAAGCGTTTCTTCAGCGGTCATCTCATCCAGCCGCTGACACAAACATTCATTTAGCTATACTCTTCTATCCAGATACGAATTGTAAGGGATGTATTTCGCTAATATCGGAAACCTGAGTCAATGCTTTCAATTTTTTCTGTTCTGTATTTTAATTGTTCTGAAAAAATACAAGATGC
>STRG.236.1
GACTCTTTCAGGAACTACTAAGATCGATAAAGGTCTCCTAAAAGAGATTTGGCTCCAACTTCTTCCCGACGACATGCAGAAGGTTCTTTGTGTGTCCACAAAGAGACTTCTTGAAAAGCTTGCCAAGACGGCCGACGAAATCGGGGAAACCTACCAGTCAAATGTCTGCCAGGCAACTTCCTCACAAACTGAGCCTGTCACTGCCTCCTTAACAGCCACTGTCCATCATCTTGTCAAAATGTCGAGACTCTCAGTGTGTCGTCATTTGGGCGCCCCACCCAGGCGTCACCTAATGGGGAG
>STRG.31054.1
CTTTTGGTTGATTCATCGAAGTAAAGTGAATTCGGAAAAATGAGTCATATGGAACTATCTGCATTGACTGTTTAAAGTTCGATGATTCGATTCGTGGGATGTGTTTGGCAGTACATGTCGGTTGTTTTCCAGCGTTTTCCGATTTTATTTGAACTTCCAAAGTCCTATTTGAAAATGAGCGGCGTGAAGAGATACAACAGAGCGTGTCAATTATCCAGCACTGCAATAATCATCTCGTGATAACCAGAAGAGTTTTCCAGTTACACGGCAAAAACAGAACTTGACTGCTTAGCTAATGAATCTGAGTATCCGTCCTCCATAGGACAAATGACGATGTTCGTTCAAGTCTGAGTAGCTGTCACGATACGGCATTCCTGTCACTGTCCTGATTTGCAGTTCATTGTTCACTGATTGCCTTCGTTTCGATGAACATCATGTACAGCTACAACAGTAGAATAACACCAAACTAATGCACGTGATGCTCGGTAACTTGTGTGAGGTCTTCGGGTGGGTGGATCATCGATACTTATTCGCTTGTAATAAGCAATCATGTCAGTTGTCTCTTTATCGGAAACAAGTGCCAGACAAGGGAAAGGCTTATTGACAAAAACCACTTCTCACTCGTATCGTTTTCAGAAGCGTGAATTCAATTTGGAAAGTCCAAAAGTGGAACCAGAATTATTGCACGCACTGTGTTGTGACTGCTCTCAGCCCTCCATAGTGATAAGACCACGTTTGACGTTCTTTCTATCTGAAACCTAGAGTTTTTGCACAGTACATAGGTAAACACCAAGGTGTTCAGTACTTTTGAAAATTGGTGCTGATTATAGCTTAGGCTGGTGTTGTTCAACGGCTTCTGTGAGGTAGAGAAAAAAGTGCATTCACTTGAAAATACTGATTTTCTTGTGAAGTTTGGGTTGAGCTATAAGCATAATTTGAAACTGACGATAAATGGCTGCCTATTCATCCCCTTATGCTTCATAAAACCATATGCCAATTACACCCCTGTGCCTGTGAGATTCCGCGCATGAGAACGAAGAGGACCACAATTAAGATTTGTTTTCGTTGAGCTTCGATTTACTGAGCGCAAAATCTAATTCTCAATACGGACTACGGACACTACCAACGTTGTGCTGCACCGTAACAGATGCTGTTTGTAGCCTCTCAGTTGTTTGTACTCGCACTTCCGAGAAAGTGATGCAGATGGGACTTTTATTACCAGTCATAAGTGGTTTCACTGCCTTAAGAAATTTGCGAAATCGCATCCCATATGCATTGAATTAAAACCGTACTTAGCTTTGATTAGGTGACCTCCGGGGGTTTATAAAACCGTGGTTTTATTTCCACACAGAAAGGGCTCCTGGAAGTCATGTTTTTGACTCTATCCACAGAGTAAGTCAATTTTTTGGTACGCACAAAATAAAGCATCCAAGTTATCCCAAGATGACACAAGGAATCATGCAAGCATTTCAACTGGGTTCCATTAAAACTAGAAGGTTACGTGTTGCGAGAAAGTGTATCAGCTACATGATTATCTTTACCGGGCCGGTAGAATATGCCATAATGATAAGCTGATAGCTCAAGCCGCCATCTTATTGATTGATTGTTTGCCGTCATAAATGAAAGCTGTCAGAGAGTCGGAAATCTCCCTGAAAATACGTCATCAGCAAGGCTGCAGTCCGCTTTCTTCCAACCCACGGACAAGGTGCCTAGTGAACACGAAGCAGTGACAAGGTCTGCATATCCCACATAGCAGTGCAGTCGTGACGCGTGTGCCCATGGGCCGATCAGTCTATCACGCGCCACTGTTCACATCGACCACTGACAGACAATCTACTGCCTACCCGTCATACAAACCCGCCAGCTAATCAGACTTCTGGCGTACTGTGGTCCGACTTGACCAATCACATCTGTGCGCCACTTTGGGCAATCAATAATGACGCCATATGTGTCCATGTATTCCTTGCCTCATGCTGTATAAAGTGTTCATTTTTGTTTACAATTGAGTACAGTTTCCGCTCTTGTTCGTGGTTACATTTTCGCTGTGATTGAAAGGCCGAGAAATCACTGGCCGGGGATAACTTAGAGGTTTGCACACAGACACAGCATAATGGACGTAAATTTGAGTACAGTATAGTGTCACGTAAAATGATTTTGAATAACGACTTACGAACATTTCGAGCCACGAACATCGGCTTCGAAAGTAATCCGTTCGTTAGTCGAGGACTACCCATTTATACATCGTAAATTCTTCAATGCAGAAACTGATGAACCACGCAGTGACCTCTCAACGTATAAGGCCAGTACAAAACCATTTTTAGATTATACATCTGAGAATAATACAGAACATTAAAATTCTATGCTGTCTCATAATAATCGGTGATGTGTATTAAATTGCATGGCATAGAAATGTGTACCTGTTTTTATCGTCAATTCTGATGTGAGAGTCTGATCCATGATGAGCTAGAATAAGCCACCATGAATTCATCACGTCGATTTTGTTTCCGAACAAATAATATTTCAATAAAGGAGTATTTCCACAATCTAGACCTAGTTTTTGCCAGTCACAGTGAACGGATAAGAGATATTCAAGATCATCATGATGAAAATGGACCCACTGAAATGTTAATGACAACTAACTGAATCGATTGGATTACCAAATTCAGTTCAAAGTTTCGACATTAGTTTGGAACGGAATAAACCCGCACTCGCAAGTACCCCAAGGGCCTTTGTGTACCAGAGGAGAAGCTGGCCTGCGGCAGTTGCGATTTTCGATTATTGAAACAGAATGGTTGTACGTTGACGGTGTATAGGGAATTACTCAGTAAACAATATAAAACTGTCACCACCGATACTTAATTATTTGTGTGGCGAATTCCCGAAGAAACACTTTTTGGATTGTACCGAGGATGTGACAAGCATTAGCATTAAGTGCTACCGTTTATGCCTTTATATTGTAATATCTAGCCCCAAAAGCAGTGTGCGAGTGTGCAGACGTATTCTGGGCATCATGTATTGATTTGAACATTAGACTGGAATTATTCTTCAAACGCAACGCCATATATCTATTCTATGTAGGTGAGTAACCTTTATCATTTCCATTTTATTCAATAGTGCTTCGTTTGCGGTTTGCCAATAGTTGAGACTATTTCAAAGAGGTTGTATCAGAGTACTATCAACAGTCACACGGCCTGAGGCCGCCTTCATAACAGTACGAAATGATACATTCGTTTGAACGGAGTCGATGAAAGGTCGACAGCAAATTCGGACTAACAGAAAAATCTGCTATCAGTTCTCTAGCACAAATCTCCAAGTACATGGCACAATACCCGACCATTATGGAAGATGTGAATGGAATGGATGTGGAGTTTCGGCACGTGCGTTCGTGTGAAGGACTGAGAGTTGTTTAACGTACATGGAAAAAGAAAGAAGTGAAAATTTGCACCTTGGAAGAGAAGAGGGCTTTCTGCCGTTGAAACAAGTGAAATGTCTTCGATAATTGAAATAGTCTGAAAGCAGCCCACAGATGTTTGGGTCAACACCAGTTACAGAAAGCATACTGGACAGTACTGATCGATCAAGGCACTCAAATGCATTTTTGTGGTCCAAATACCCCAGTCTGAAACTGATATATTTTTTATCTGAAGCCAAAACTACTGAGTGGTCTCGGTAAACTACAGCATCAAGTTTGGCGCGCGAACGGTAAGCAGAGAGATATGCACCTTCTTCTGCAGACCCCATGTTAGTCTACAGCAAAAAAAATCTCTTGAACAATTTAAGCATGACAGGAGTGCAGGCGATGAGACATACCACGTCAACTGATGCATCCACGGCATTGCAACACTCGCGTGTACAGCTTTATGCTCAATATAGATACAACGGTTGGTGCAACCATTTTGTGTGGAATTTCGTGTCCACCCATTGACAACTTCGAGAAATTTGTCCTCGTTAGTAACTCAGGCTTGGTTTGGTTTGCAATCCAAGCTGAAATTAATGACGTTTCAACAATAACTACCCTGGCTGATACCGTCAGTTCACGTTGATTCACTTTCATTCGGATATGTACCTAATAGTTTCTTACACGTGTTTGCCTCTCATTTGTTTTATAACACCTTCGTTGTTGGGGTGCTAGTTGAATATAGTCAAGTTGGCGCTGTTCTGTCACACCGTTGTATCAGATGCACCGTGCATCCCCAATGTTCTTGTGCATGATAGCGATGATAAAAATGGTCACAGTACTGCGGAGACGTAGAAGCTGAAATATCGTTGTCATGGGGAATGAAACGAAACCTGTGAGCGTTACTGTTTTATCAAACGTAACAAAATTCCCGCTCGGTCTCTGAACTATTCTGCTAAGTGATAACCCAACAACCGGTAGGTTTCAGAGATTTTCACACTAGTCGCGAAGAGATTTTGATGTGCCAACAGACTGATAAAGCGTCTGATAAGGAATTTCGAAGTTAAAAGTTTAACGATGTATCAACATATGTATGATGTGATTCATCATGCGGTATCAATGCTCAACTCACCATTGAAAACCACGGAAGCACCTTACAGCTGACTCATCCTTGTTAGGCATTG
>STRG.35373.1
CAGTCAACAACATACACGGCAGAAAATGCTGCGCAAAATTAGTAGAAGTCTGATTTCCGTCAGATGGATCTGCCTTGTCACACTGCTCATCTCGTTCGTTTGCTACTCAGAGACTATGGTTTTGTCTACTATTTCTGATGAAGATCGGAGTTCTTTCGCATTTGGTCGTTCGCCTCATCGAATTCGGCGCTCTGAAGTCGTAAACGAGGATCCAAAAGGGTTAGACCGTCCAGAGGATCAAGACTGTGGGCTTCATCCAGTGGACATATTTCTTACACGACTGTTTGATGAAATTGAACGGAAACAGCCTGTCGCTGCGATGTCTCCCTATGAACCCGGTAAGGCCAAGGACAGTTATGGTCGTCTGCTTTACGCGTTCACTTTGCTGCACAAAACGAGTCCAAAAGCGTACAAGCAGCTCATAAACGCTGTGGGTCTGTGGGACGCGTGCAAATTCCGAGAAAAAAAGCTGTTGAATATTAGGATGGAAGCACCACTCACCTGGTTGTTTAATGTTCCCCAAAAACAAATAAACCCTGGTTACTAACTACACAGTTGGGTTCTACACATTCAATGAATTGTCAAATACTGCAAACGATCGAGCACATTTCTTTGCATACACTCGCCCCATTTACTCTGCAACATTCCAGTCCACTTCGGTGTGTTTAAACAAGCAGAGATTACATGTTCATCTACTCAGTCATCATCTGCCCCACTCCTTCGTATGAACTTTTTCTCTGTATTCGTTATGATTCATTCTGAAGATGTCCACTTACCTGTTTCCGCTCAACCACTTTGGTTTATCTCTGGTTAACTTCAAAGCTGGAAGTCTTATTCAACTGTAGACCATACTATTTCGAGAATACATTTCCGGCTAAAACTTCACCTATTGTCAGCACGGAAATGATGAATTGCAAGTCAGCTTACAGTTGGTTGTATCAGTAGTCCCAGGTTTTCCGCAACAATAATTTTTGTTTTATTCAGTGCATACGAGTTAGATAAGAAAAAGAGAAAATGGTGGTCAACAGCAATTTACATTCGAACGGTTTTCCCCGGAAAGATGGCGGGAAATAACCCAGTGGACAACTCGGTTGGAAATTTGAATTTTTCTGTGATTTCGTTGTGGATGAACGACGACGAATATATCTCAAATTCCTGGAAGTGAATCGCGGTAGACAATGAAATCCGGAATATCTGATTCTGTGTTCCTATTTTAATCCTTTCACCTGCACTTTAACCACCGTTCTATGTTCACATAATCTGTCTTAGTGACCGCATAAACCACTTTCAATTCCGTTGGAACCACACTGATTCCAATTTTATCCTTTGTTCCAGTTTTCCATCTTTTAAGCCTACTTCCTCCTTCAAAAATAAGCTCAAGATTGCTCTGTCACTCTAGTCTGCAGGCATTCTGGCTCCCGTTCGACATTTACCAACCCACGCACTAACTCCATAATAACCAGATCGGCTGAGTATGAACATCACAACCATTGCACAAAACATTCTTCTGTCAAGTTTCAGTGAATCGAAAGACCCTCAAAGGCCGTAGTCGACTAGTAGGGGTACTTGCAGATAGAAATGGAATATTTTATATGCAAGTACAAACCCGCAGCAACCAAGTATGTCGAAAAGCACATATTCAAATGTGTTCTCCGTAATTCGGTTGGCACTAATGGACATGAATAAATGTCGTTAAAAACGAGA
>STRG.8352.1
AACCTCAACCAAGACTGTATTCATTTTTCATTTAGAAGTGAACTTTACCAAACCCGAAGTAAAAAGTCACTTGTGGCATAAAATGCGTGTCATTCTTCAACGGATCTACCAATTTCGTAATCAATACAGCTACTTCTACAAAGTGGATGATGATACATTTTCCATTATTGAGAATTTGAAACACGAATTGGCAAACCACAACCTGGGCATCGCTGGCACCAAGTTAACGCTGCCCATCAAAATGTTCAATTTACTTTGGAAGAAGAAAGAGACAATAGTATATCGTATCTGGATGTATGCATAAGCCGTCGAAGTGATATTTCCATCCAGTTATCAGTGCATAGGAAAGCTACATGGAACGGACTCTACATCCATTTTCACAGTTTCCTACCACCCAAAATGAAGAAAAATCTCATACGTTGCCAAGCTGATAGAGCAAGAAATATCTACTCCGAAGACCCAAGATATGAACTTGTTTTTCTG
>STRG.49797.3
GTTCGCAAATAATGTGAGTGGTTTTGCAATTTCCGAGTATTGTTGGTAGTTGAAAGGAGTAATATGATAAAGTTCGGATTATGATCTGTGTCAGTTGGTTATTCCCTGCTGGTCTGTTCACTCCGGTGATATTCGGTTGGAAACAAATGACCTCAGAGCCTCCTCGATCCGAGGGCAAATGTGACGTTTCGTTCACCTATTACCCCATATTCAATACCACCCTAATACTGTGCTATTTTTGGACAACTCTGGTAGTGATGTGTAGTTTGTATGTGGGAATCTATCGTGTGGCAAAACGACTACAAAGAAGGAACCAGTCGGCCGGGAAAAAACTTGCTGCTTTGTTTGCCATGGGTGATCAGAATCCGGAAGAATACGAGGACGGGGAGGAAGAACGAGAACGGGCGAAATCAAAATTCAGTGTGACAAAAGAAATGAAACGGACGAACAAGGAAAAGTTACAACTGCCAGTTAGCAGTACACAAGGCTCGTGGATGGGCAACGATAGCGGGTTCAGAGATTTCCCCTCTGGCACAGACGATCCTGTTTCAGAGGCGGAGTCTATCAAGATGGTCACTCGGTATAGACTGAGCGGTTCGGAACCTAATGAATTTAGCTGGTCAGATGGTGAGAACCACAAGATATTTTCGCCACTTAAAACTTCCGAAGAACAATTTGACCTCAGACAGGTCCGATCCCCGGAGGGAGTGAACACTGGAGGCATTATCTTTTCTGAAAGTGCCAACCACACTCATGATACCGACGGTACGATCGAGGAAAACGAAGCCGATATAAAACCACCAAGCCGAATTGAATTAGTAGACTGTTTGTCAATCACGAAGTATAGTGACTCGAACGGGAGAAAACCATCAAGCCAGCTCCATCCTGAGCGAAGAAAAGTATTACGTGACTTTCCGGAACCATTCTATTGTGAATGTGATCAGTCGGCTGCCAAACAATATAATCCACAACTAACTGACAATTATGAAGCCGATTCCCCAGGAAGTTCATCGCCATTGTCATTAGTTCCAGTTCACTTGTTTGTCCCCTCTCCAACGGTTCCGATTAGCGGTGCACAGGGTAGTATACTGCAGCCCAAGACCACTGCCGATCCATGTTGCAACCCATCAGTCAACGACTCGCCTGTGTGGATTGAGAACCATATGAGTAAGCAAACACCGACGAAGAAATTTTACTATTGCCCAGAGTGCTATCAGATAATTGGTCCGAGCTTCGTCTCCTATGACTCGGCACAACCATATCGCTCAGCTGACGAGGAAAATTCCTGCCCAATATCTCCTAGTAAGGTGTGTATACATTAGGTAATATTTTCATAAGTTTTTCCTTCATCAAATGCAGAAACATTCTAACTTAAAAAGTGCTTTACATAATTCTGAGTAGAAGACAATGTGCAGATTAAATCTTAGCTGAACGGTTAGTGCAAATATCTGAAATAAGTTTCCATGAAACATAGAAGCATAAACTCAACACGAGCCAAATATCAAAGCTTTCATGCGATTCCAAATGATTATTGCTCTTGAAGAAGTAATTTATGGCACTCTGCTAATAAAGACTGAAATACAAATTTCTTGTGGTATGACTCCGTCAACATTATCACCCTGGTAGTTATAACAGCCAACAACTGAGTTTGACTATTCAGAAATTTATGGAGTTGTATTTATCACCTGTATTTGGGGTAAAGTAGCAATGGAACTATTTTGGAACCGATAGTACCTAGATTAGACACCCAAAGGCAGTAACTCCTCAAAACTGCGTGAGTTGAACAAATCCCAAAAGCACAAGATGTTTATAAGGAATCTAAAATAAGGTTGCCCAAAAAGAAGTACAGAAGCAATGAGGATTCGTTAACATAACTATCGTGATGTTCTCCTCATTGCTGAATGAGTAAACTACACAACGCAAAGATTCCCCCAAATTTGAAACCAATTTTTCTGGTGATATATGGTCCACTTATGTTATAAAGAGTAAGTCAGTAAAAATGAATAATACGATAAATTGCTGATGAGAAAAGAGGACAGCATTTCCTGCAGACAGCGAATTGCTCTCTCTTGGATCGTTGTCTCTATTAACCAGATAAAAAAAGCTGAACTTCCTCGGCACTCCAATTCTGGACCATGACTTTTGGTTGTTTCACATAGTGCCAGCTAACCCTGTAGTTAAGAGTATTTTTCTTCTACGGCCCTAAAGCATTATTCAGCCAAAAATGAACAACCCACCAGACCAAGTTGTAGTCTAATCATAACAAGTCTCCGATATAGATCACCAGCTTCGAACCACATGCGATTAACGTGAAGCTTCGGACAATAGTTCCTTGTGATATCATCATGTTGGGTATGAACCAGTGCCGGAGACTGACTTAGCTGTTCCAGTGTTCATCCAGAAGTAATGCAGGCTAAGGTGCTCAGAAAAATGTCACCGAAGTGCTTTATCCTACATAGTTAAACAAGAATATACTACCACATAATAATGTTGCGGAAAAGACCGCTACCATGCCAAAGATGGAACTCTGCCGTACACGTGAAGTTGGTATCCGTAGCATTTTTCAGAAAACACTGTCAAATTTTTCTGATAGTGTATACTGTTTTTTCGCATGTAGAACCACCTTCCCGGAGATTCCCCTATAATTTGCATTCCATCAACAGGGGAGCACCTCGCTAAGGACAAGATTATGTGGATATCAAATTACTTTAGTTGGCAGTAAATTTTCTTAACAGAACTTGACCCGCTATTTATTTGGTTTATACTAGTTGATTCACAGAAGAGTATTGGTCTAGGCAATCGAAATAAAAGTAGGGTCACTGTGACAAGTGCCGTTTGCAAATAAAAAAGCCCAGTGAATGAATTATATGCTGCGTATGCGTTAGTTTGAAGCAACTGTTTTGAGACCATTACACAGCGGGTAGAGCTCACGAGTTACTGAAACGTGGGAAGCTTCTGTGCGCCGGTTTGGAACACCATCGAATTCAAAGCATTAGGTAATTTTGATGAAATCAAAAATGTACTTTTGTTTAACAATGATTGTTCGTTATGGGTGCTTCTTTATGCACTGTGAACACCAGAGTTTTATAAAGTAAAATATTTACCATGTTTGAACGTTATATCAAAGGCGCCGATCACACCGAAGGATTCAATGAAAACGAAATTAGGTGTCGATAATGGTTGATATAAAACTCGCTTGTTTTTAGTGTTCAAACGTCATAGTTTTTCTCTTTTGTAAAGATATTTCTCACTACGCGGTATCTCCAACCTATAACTGCGTCTTCATTCGTTTTTAAGTGAAATCCTACCGAGTTATGATCCTGAAAGCGTTTCTTCTTGCAACTCCCTAGATCATCCCGGATTTTTTGTGTGTAGAAAAAAATGGAGAATTTATATGTAGGCACTGTCCCCGAGAATTCATGAGACTATCTTATCCGTACATCACAAACTAGCTGAATTAGTGCTTTCACGTAATGTCACTGGATATTCTTTGATTCCATTTTTTTAACAAAAGTACTAGAATTTATATCAGCTGAATGTTTCTTCTCTTAATTCCCATTACCTGGTAATTATGTTTGCACCCGTGAAA
>STRG.66704.1
GCCCAGACGGAACGCAGTCAGACATTCAACCAGTGGCAGGACTACACAATACCAGTGTCTGTTGAATACTTTTATTCCATGTTATTTTCTTCGTTCAATCCCAATGTGATAGTATTTTTGAGCCAACATTTTTGACGCTAAGAAAAATTGGTGTTGCTTCATCAATGAGTGCTGAGCTATTGATGATGACGGTGTCTTATCAGTTCGTCGATCGCTGATGTTTGGCACCTTGGGGCCAGTTGCATGGTGAACCCAATTGAGAATGTGCTCCGAAATCCAATTCCGTGACTACTTTTCGATTTGACCGAAGCTTTCTTTAGTCGGAGGAATCGGTACGCTTTTCGTGCGGTAGAGTTTTATAGCTTATTTTTTTTCTAATTACGCCATGAATAAGTCAGCCAGAGCCGGGCCGAGGGACTTCCCACTCCGATTCCATCTATTGGGCTAACACAGAAGGACTAATGTGCAGCAGAAAAAGATCATCGTTTTTTGCACATGGTCAAAAGAAGCCGAAAAGTCGCGGGTAAAATGAGCATGGCTTTTATTGGAGTGTGGTCCTGAAAACAGACTAGTCAACCGGAAGCGCATGTTTTACATTTCAGAGTTGCTTGGCTTGATGGCTAAAGTTGTGTAGCTCACTTTGCTCTCTCGGTACCATAGGAACAGATCAAAAAACCTTCTAAAACGAAGTGTGGGTGAGTTTCACCTATCTGAGCACGAGTTTTGTGATTATCCACTCTAAATCAGTCCCGTTCGATCACAGTTATCGATTTCCTGAGTTTTCCTCTCCACGTTGGTACAACCGAAAGAGGCCCTTCTGATCATTTTTGTGAACTCGGTGTAATCGAAAAACAGTTTTCATTGTTTATCCATGCCAAATCGTAACTAAGGCAACTATCAACCAGAACCGGTTACTGTTTCAGTGTGACTGTCTTAATTACGATTGATCCACTACCGGTGGAACTGAGTGATGTGACCCAAGTGACATGGTAATCAGTTGGATTGAATGCCAATTTAAATTTCATTAGCATGAAAAGACCATTGTTAATCAATCAAAATGGCTACGTCAAATCCGGATGTTTATTTAAGATTCATTATTTGAGTTCAACGTGGTCAGAGAAACCTCGAACCCACTTGATAAACGCTTAATTGTGTAGGACCGAACGGAACAAGTGAAAATGTAGTTACAGCAAACTTATGAATCCTATGACAGTATAGATTTACTTGAAGGGAAAGCGATAAGTTCATGTCCGACCTGTTTGCACTCGAACGTTTGTATGCGTTCTGCCACCCTGCTTAGCTGGTTCTGTATTCTCATAATCACAGACTAGGACTGACCCACTTGGATTAGTCATTGTTCGTCTATCCTGGATTGGTCGAAAAATTCGAACTGACTTAGTTTTGCGAGGACTGTGAAGTAATGCGAACACTCAGACTCCGATCATGTAATTTTGCCAGCTCACCTCAAGTTGCCATGGTAGTTTTAGTACATTTGAATTGCATGATTCATGCATATGAAATATTCCATCACAACCCCAATCGGGTAGCTGTCCGACTTGGTTTCGACTTCCGATTGAGTCGTAGCACATTCGGGGGCAAGCTAAGTACCGTCTCTACAAGAATGATTTCATTGGGAACGTCAGTGTGTTCATAATATTACAGCTAATTTCCCGGAAAACTGAAATATGTTGGTAAACTGATGATGACGAAGCTGGAATAAAATTGATCAGTACAAAATTTCTGACGATTGTATTTCTAATTGATGGGTACTTTTGTTTTGATTTCATCACAGATCGAAACCACAAAATAATACGCTAAATCGAAGATACAGTTTGCTACATTCCCCAGATGCGTTCTGGTGTACACTTGGAACTAGAACAATTTCACTCGCCTGTTCACAACACAGCCCGACAGTCAGTCTCTCTCTCTCTCTCTCTCTCTCTCTCTCTCTCTCTCTCTCCCTCTCTCTCACACACAC
>STRG.45207.1
AACGCTCAACTCACCATCGAAAACCATGGAAGCACTGTACAGCTGTTTCATCCTTGTTGGGAATCATCAGCAGTGCACATCCACCGAGCCCACACGGGGGCTTCATCATGGTTACTGACCTCGGTTGTTGCGTTAAGTGTGTCATTGGTGTCGTTCATTCTCAATCGCCAAGTCCCACACGAGGTTCGAATATGCAAACTGCTCACGGATTATTTTACGCTGTCATCACTTGTGTGCTGACAACTGATCATGCGGAGCTGATGGTCGAAATCGCTTCTGCTTCCATCATCATCCTTCTTCTTTTTATGTTTTCCACATGAACTTGGAAAACTAGATGCTTCCCATAGCTCCAGTTCATCGGCTGGATTACTTCAGAACACTAATAAAATGCCAGTCTCATTGTCGAATAAGTAGACCGAATCGAGGTACAATAGTCTAACGGTAATTATTGAACCTATCATATGACATCGTTCTGATTTTCTGGAAGCGTTGTTTATCCAGATAGGGTTCACTTTCCCTCACTACTCGTCGTATTTTGTAATAAAATTCCTTAAGATGACACTAAATTTTGTACTACAGGGACTCCTTTTTGAATTCTTTGTGTCTTCACGAAAAAGCTGCTGCCAAAGAATTTGGAAACAAAGTACAAAATAAGTTCAGTCGGATCATGAAAATGCGGAATGGGATAATGGAAAAGCACCTTGCTAGATGCCAGAAACTACATCAGAGTACAAAAACGCTGAAGTTATCATGTTACAAGGATTTTTGCTGCACAAAGATATTGCGGATGGTGGCTTTCATACGTTGTAAGCCGATCGACCCACGGAGGTTTAAAATCGCGCTGATAGAGTTAACACTTACGTGAAAACAAGGTGCAGCAAGACAGTTTTCTCTACAAATACTCGACCGAAAAGTGAACATATTCCAGCGTCATTCAAAGTCAAATACCTCGGTGTTTCACTTACCCGCAATCTATCGTGGTCTATGCGCGTGAGGTGCTTTGCAAGGTTATAAAGCTGTTCTTTTTCTCTCTCCGGCTACGTCTGCTCTCTGCATTTCATAAATGCATTTCAAAATTTGTAACTGTTTGCATTATTCCTTACTGGCTTTGCTACTCCCCAGTAATTCTTCCTGGTTTGTCGGACACGGACTTTTATTTGATCATAAGATCCGTAAAATACTTCTCTAGATGTGATGAAATATCTAGTTACACCTGTTCACACCATCATGAACAAACACTTTTGTGCTTGTGATTGATTTACATCCATAACCATCCTTAATTACAATCCTACCCTACAGAGTGAACCTACAAAGGCGATATCTACAATCTCCAAACACTCAAAGTTCAAAATGTTGTTTACTCGCACTTCTGTACATCACAATTCTGTTTTGCTCGTCGACTTGTTGATCTCAAGAAGGGCCTCTCAGAACTAAGAAACATCTTCAATGTCAAATATTAGTTCATTTTTATACGTTTTTCTTTGTTGAAACTGTGCATACATCTCATTATTTTATCCACAGAAATGGTGTTAAAGGATGGAAATCCACCCTTTTGGGTGCATAAAACAACTACTGACTTGATCTGAAAAAGGCAAACAATGGAAGGAGAAACAGAAAAAGGTACCACCATAATGAACACAGAATGAAACCAGGTTTCTAGGTGAATTGTGGGAACAAGTGTCAAGGAGATTGTCGAAAACGGATTCAGGGGGTCACGATGATCTTGAAGAAAACTGATGATAACAATGAAATAACGCACGACCAGTGCAACCTAGATTTGCTTTTCGCTGAACCCAATACACTCTCTGGAAACGAAAGTATAAGCATTGAAGATTCACAGAAAATGCAGTGAATATTCCTAGTGTGCTTCACCACCTTGTGAAAAAGTCCTTATTCAGGGGGGATTGCCATCAAAGCTGTCGTCTCCACAGAAAATAATCAGGCAGTTTAGATGCACTGTATTACTGAGTACAAAAAAAGAACTAACTCTTGGTTTTTCAAGACTCGTGGCTAGCTGGAACAGTTTCACAATAGTCTTATTTCATGAAATG
>STRG.36304.1
CAAATGGCTCATCAAAAACGCCCAAGAGTTTGGTGTCCACTAGCGAAGATAGAACAAAATGCATACAGCAATATGGTCTCACGTGACAGACCAGAAGTTCCTTCGTGGTTACTTCAGTCACGATACCGCACCGGATCAACCATCTATTGCCCTGAGGGTCGGACTATTGAGTCGAAGGCTCTGGTTAGAGTTCCCAAAGAAAAATCCTTTCTGCGGTGTGGTAAGACCCGAAATATGACCTGCCCAGAAATCTTCAGCGGTCCCTCCGAAAACAATTTTTCATCGAAAAACATGAAAAG
>STRG.3517.2
ACACACGATTGGCTCTAGCCACACCAAGTCCTGTGCAAACTGAACTGAACTGAACTGAACAGAAGCGCTTTTTTGGCTTTGTGCGCTACACGCGTTTTCCGTACGCGATGAGTTCCGAGGTGCCACCCGGAGACGTTTTAAATTTTGAAAGCAAAAAGAAGAAGAAAAGCAAGACGCCGCTGGAAACTGCACCCACTGTCGACACCGGTGACGCGACAGATCCGCTGGATTTTGGTACGAAGAAAAAAAAGAAGGCGAAGCCCATAGAACTTGACGATACCGTTGCTGAGGATGGTGAAGCTAAAGACGAGTTTCTTTCGGATGAGTTTAAAGGAAAGAAGAAAAAGAAAATCACTATGGACGAGGAAAAGGTCAACGAACTGACTGAAAAGCTTGACGATGAACTCTCATTCTCAACTAAAAAAAAGAAAAAGAAGACAAAAGTGGTTGACGCTGACGCGGTAACAGCCATCGAGACCACAGACACCTGCGCTGACACGTTTTCAAAAGAGAACGTTGATGCGTTGGGTTTCAGTTATGACATGCTGCTTACTCGTGTCTTTGCCCAACTTGGAACCCATAATCCCGAGCTTGTATCCGATCAGAAACGCCGATTAGTAATGGTCCCTCCCCAAATGGCACGTGTTGGCACGAAGAAAACGCTATTCGTCAATTTTTCCACTATTTGCAGTCAGTTAAATCGAGACCAAGCCCACTTGACCACTTATATTCTGGCCGAACTTGGAACTCAGGGTTCAATCGACGCCAGCGGTGGCCTGTTATTCAAAGGCCGTTATCAGAGCAAACATATGGAACCTGTACTAAGGAATTATTGTCGTAATTACGTCCTCTGTGTTACTTGTCAGTCTTCCGATACTGAACTGTGCAAAGATTCTCGCCTGTTGTTCCTCCATTGTCGTCGTTGTGGTTCACGTACCACCGTGAAGAATGTCACTTCCGGTTTCCAAGCTGTAACAGCCAGACGCGCCGCATTGCGCGCAAAAACTCAGTAATTCAGATCATTTTCTTTCCATTTTGTGTGGAAAAAGCCAATCCCCTGTAATGACTCTTCTCTTCCCTACCCGATTCCATTCATTTGCAATCCTCTTCCGCTTGTGTGCTGGTTTGTTCACTTTCCAACTTATCCCTGTCAACTGCGATTGACTCATCAACGCATCTGCGATGCGATGTGATTAGCGCAGTCTGTGAAAGTGTATCGCGGACGTGTGTTACCTTCTTGCTAACTCACATTTTGTGTACAGGAGCAGAATGGATCCAAATAATTATACTGTCTTATTTTCTCGTGCAACGGTATGGTAGCCATGCGAGGAAAAAACGTCCACCTCAACGGACACAGGCTTTCTACTTTCAGTGATATATTGCGTTCACCAGGGCACATGATTTTGATGATTGAATGTTCAGTTTGATATTTGTCACGTAACTACAAAGCACTTTCCGCGTACCCACGAATAATTTCTTGTCTGAGATTCCACCAGCTATAGCTGATTGCCGCTTCTACATTTACATAACCTCTGAATATTTGATCTGTTCCGAAAGAATCGTGTATATGAGTTGCTGTATCAAACACTCAGGCCATTATCACTGCATTTTCTACACAGTCAAATCTAAGAACAGGATTCCTATGAATACAGGACCCGTCACCTGCACAAAAATAGTTGCACATCGACTGATGATGCGACCCAAAATGCCAAGTTCAGCGATCATAAACCTATGGCAGCCATCGACCCGGGAAACGAACAACACCAATATTCAAAGCGGTGGAGAATTGTTCTTGGCATATTCTGTTTCAGTCAGTCAGGCACATCAGTGGGACGAGTTCCTGGGGATGTTTGAGAGACTTGTAAATCAGATTCAGCTACAACCCGCAATCCTACAGCCACGACCCAAAGTTCGTTAGCCTTGACTCACTGCCTTCAATCATGCCGGTGCAATCGGGTCAGATCAAAGTATCGGAATATTATGACTTGAAGAAATGCTCGATTAATTTATTACTTTTTTTTACATAGATTGGTGTTACAAAGCTGGCTGAACAAATGAGAAAGTGTAACGATCAGATGCTGCTCAGATGACGATGGTAATGGTATCAAATACTGCACCGCGAATTGATTGGGCAAACTTTAACGATTCGCCCGTATCACCAAACGTTGCTGTCGTTGGTTGCAAATACAAAACAATGTTTGTTTCACTGTAGATTTTAACTTACAAGATCTGCTTGTTTGTAACATTTGGCCCTTCCATGACGAAGCTCGCTTTCGATTTTCTTTGGTATTTTATCCGTTGTCAGTCAGGTAATGTAAACACGGCAACTGTTTGGGGTGACGATGGTCGTATTTTATCTGCCACTGTACGCATCATCAGTTGAGTTCATTCAACCATTAGCCTTGCACTTTCGTGCTCTGGTTTTAGTTGCTACTCCGCAACATCATCCAAATGAAAGTTCTAGTAGAACCATAAAGTGTAAAAGAGCCCCGAACAAAGTAATAAGTGGAAATCACGAAGACGAAGAAATTGCCTGAATGCAACTACATCATTGACCGCGACACCTAACCATACCACTTAATGTCTCCAGCCAGCTGAGAGGCAGGTCATGTGAACCCCAACCCGGAAGTCGGACAAGTCTTAATTGGCCAAGTCCAGTGGTCAAGGTTTTCATCCCTTTTTGCCATATCATAGACTGACCACGTCAACCCATCTTCCAACCACACTCTGTCTCGGAGAACTGCATACGCCGAGGAAGTCTGTCGGTGAGCATGTGTACCACACGTCTCAGTCACATTAACCAGCTTACTTTCAGTACTTGATCCTGAGACTGATCACTAGTTCCCAACACCCTGGGTCTAACCTCACGATTGCTGATACGGTGTTCTCATCTTATACGAGCAGTGCTACGGAGACAACGATGCTCAAACACCAAAGGACTTCGCCTATCTTCTACCCTTAATGGCTCTGTTTCTGAGCCGTATGAAAGAACAAATCTAACCGCCAAAGGGCATACTCAGGTCTTGAAAGACGATCGGATGTTACGTTGGCGCCTCATATGACAGGTCGGCAAAAGCCAAGCGCGTCTTCTGTATACAGGACGATACTACATTCGATAGGCGACCGCCTGGTGAGATGTAACTGCCTAGGTTGCAAGAATTACCTATTTCAGCTAGGATTTCCCTTGATAAGATAAGGTTTAGTGTAGCTCCAGTCCAGCTTTGTGGTGACATCTTACAAATCTCATCCCAAACGTGGGTATTTGTTTGGACTATCTAGGAAAGCTTACAACTTATCTGGGTCTTCATTCAGCAAAGCGATATCGTCCGCGTACTCTAAGTCAACCAGTTTAGTACCTGAGCACAGGTAGATACTGCTATTCTCACACGAGGATAAGGCTATCTCTAGATTCATTCCTGTTGCGAAAGTGAAAAGGAACGGCGATAGAGGTCAGCCCTGAGAACACCATTGGCTGTGGTGAACTCGGGCGAAAGAACACTGTAAGTACGAACTCATCTTTGGCTTTTGCCATAAAACGATTGGAGAAATGAAATGGATTTCTCTGGCATACTCTTCAAAAAGAGTCAGCGCCAAAGAATTGTACGGTCAACTGAGTTTGATGCCGAAAGACAGATTGTGGACCTTCGGAAAGAGCGCCTGTGCTCTAAAGTTGATCGAAAGGTACACATCCTAGGGAATGATATATTCATCTGTTGCTGGTATCTTGAAGTACGGATGTCATACTCAGATTACATGGCACATTTTTAGCGAGTTTCTTTCATACTGCGCAGCGTCTGTTGCTACTGAGCAACGAGTTGTTCCAGTAGTCTGTATTTGACAATGCTCTCGTTCATCAGAGAGCTCTGGACGCACAATTACATAACAATCGCTTAGTTCGTTTTGTCCCATTGTGCGGTCCTTTTTTATGCACGCTGAAGGAGGTACTCAGTGAATTCTAACATTCGAGATTTTTTACTACTGTAATTCGTTTGAATTTTTTAGTGGAACAAAAACTGCTTCACTGAAAATGCAACAGTCATACGGACTGCGTCAAATCGTTCAGCGGTAGAGGCGCATCATTCAAACTGCTCGATCAATTCGCGGTGCAGCATTTGATACCAATACCACTGTCATCTGAACAGCATCTGATCGTTACACCTTCCCATTTGTCCAACCAGCTTTGTAACACCAATCTATGTAAAAAAAGTAATACATTAATCGAGCAGTTCTTCAGGTCTTAATATTCCCATGCTTTGACCTGACCGGTTTACACCTACATGGCTGGCGGTAGTACGTCAAGGCTAAAGGACCGTAGGTCGCGGCCAAACAATTGTTGGATTTGGCTTAAGATTACTGAGGAAGGGTGTAGTTGCATTTATCACTTCTTCGTTGTTAACTTGGTGTATCTGATGGTTGGTTGTCTAATGTCGCATGGTCATCGCTTCTTTGTCGCTTCGTTCATTCATTCCTGCTCGCTCTTCGATCTTAAGATTTCAGATAGATAATATGTTCGCGTACAAATCCGTTTAGGCAGTCGCTCTTCAAGGAATTTACACCTGCCATTCTAATGTAATACACTCTACTTCTCCTTGGAGTAATTCAATTTACGAAGATTTTGTACCACTAGAAGAAGCTTCAGGAAGTTGTTTGTAAACGGTTG
>STRG.20776.1
AGAGAACGCATGTTGTGGTTTCGGAAGTGAAACAGGAGCCCGCTGGTGTTAAATAGGACCAGGGTTGAGTAAGTGAACTGAGACCATTGTACACTAGTCCTTTCATATATTTGGCCTTCCGAAGCACATCACATTTCTCTTTTATCATTCACTTGCTAGATAATATCAACATCGTACAACGTTAAACAGTAGGGAAAGACTCACTGACCACTGCCTTTCTCACCATGTTGCACGTTGAATTAGAAAGTATGAATATACAAGATGGACAGGGACTGGACCTACACGGGTGGGAAAAGGAAAGAATGCCCTAGTAGTCAGCACACGGAATACACAGTCTAAGTGTACGAACGCACATCGATCAATCATTCTGATTCGACAGAAAGTGACAACACGATCGCCACTGTTTGCGGTTCGCTGCCATATCCTTCAGTGTCTCCAGCCAACTGGTAGACGGATCTTTTGGACCCCAACCACGAAGACGTGAAGTACCTACTTTCCTAAGTTTGCTGTATATTTTCTCATTCCTCACTGCCACGTCATCTGTTAACCTCCATGTGGTTTCTTCCATTCCCTAGGAGGAACGGAGAATAGGACACGGTACGGTAGACGTGTGTTTGTCATACGTAACGTGTCCCAACCAACGAAGTCTACTAAGCCAGATACGCTGTGACAGAACGTTCTCTGAATTAGTACCCAATACTCGCTTTCTGACCTCATCGTTGCTTACTCGGCTATTCCACCTAATCCTAGCTATACTACGTAAACATCGATGGTCGAAAACCTCGAGACGACGAATATCTTCAGCACGCAGACTCCAAGTCTCGCAACCATACAACAAAACTGAACGCACTGCGGCACAGTACACACGGCCTTTCAACTTCAGTGAAATATCAGGTCGGCGCCACAAGTGCTTCAATCCAGCGTACGCCGCTCGAGCCTTGGATATCCGCGTTCTCACCTCTACTACTATGCTCCCATCCGTCGTCACGCAGCTACCGAGGTAGGTGAAGTGGTCGACAACTGACAGCAACTCCCCATCGAGCATCAAGCTCGGAATCGTTGACGTCCAGTCTTGTAACATCACTTTACACTTTGAAGGTGCATAGCGCATGCCGAATGGAGCTACAGCTCTTGCGAGATTATCTAGTGCACGCTGAGCATGTTCCGTGGATTCGAACAAGCAGACAACGTCGTCTGCGTAATCTAGGTCACATAGCTTTTCACTATTTCCTAGTTCGACGCCTATATCCTGAAGATTTTGCAACGCATTCTCCATTATTTCGTCCATGACGAAGTTGAACAGGAATGGAGACAAAGGGCATCCCTGTCGAACACCACTGGTCGTTTTGAACCGATCGGATAGTTCACCGTAAACTCTAACGCGGCCAGAAGTATGAGAATACAATGATCTCATTAGGTTCACGAACTTCTGGGGCATACCTTTTCGCTGAAGAGCACTGAAAAGCGATGTTCGATCAACTGAATCGAAGGCGCGTTTCAGGTCTAAGAAAAGCGTTATTGTCGGTCGGCGGTGCGTATGACGCGTTTGAAGTAGTCGGCGGAGAGTAGAAATCTGGTCGATGCATCCTCGACCTGGGCGGAATCCAGCCTGCTGTTCGCGGACATTCCTCTCGCAAGCCGGTGTAAGACGATGCAGCAAAATCGAAGCTAATACTTTGGTGGCTATCGGAATTAAGCT
>STRG.68720.1
GTTTCACTGCTACGGTACTCTACCCTAAGGCGCGCTTTTAAGTACGTCGGTTTGCGCAGTAATCTGCGTTCGGATGGATTCATACACAATAACTCAGCAAGTCGGCGAGAATACAACAACCTCAGTGTTCAGGGCTATCAGAAATGTGGATGGTCTGCCGGTAGTCATAAAGCTCTTCCACATGGACTCAATGAAACCGCAACATCTGAGGCCGTTTACGTGCTCGTACTCATCTACATTGAAAGATGTTCCTTCCGAACTTGTCATGCTCAAAAAAGTGAAGCAAGTTCCCGCATGTGTTCAAATCTTGGACTACATAGACGATTCGGAGAACAGAAAGTGGGCAATTATCATGGAGGACTTATGCACGCTGGGATATTCTAATCTGGCAAGAGACATTGGTGAAAGTGAATATCCCATGGAGGAGTATGTAGTGTCCTGGATAATGCGGGAATTAGTTTCTCTTTTGGATCATCTGCACTCTTTGGGCATTTTGCACTGTGACATAAAGCCGGACAATATATTCGTGAATTATGAAGACCGGACGATAAAACTTATTGACTTCAACTTGGCACTTGAGTTGTCGGATGCAAGCACTGGGTGTACGCCCGAGTACGCACCGCCAGAGGTACTGATTCATCGAAGACCGTGGACCACCGCCGGAGAAGTCTGGTCCATTGGCTGCACCGCATTTTTGCTGCTCTGTCGTCGTTTTCCTTTCGAAAACCCTTGGATGTCCAGTTGTTCGAGTCCCGTTTACCCACAATGTATGCCGGAAAGTAGTGCTCGAATTCAATTTGGCAATTACCACGGTAATGCACTTTTCAGCGGAAAGCTGCGCACTGGCACTCAGAGATCTCTCCAGAGGAACACCAACGGATGTCTCTCTCCGAAGGCCAAGGATTTTCTACTGCACTGTTTGTCTCGTCTTCCAGAACATAGACCAAGTCTTAAAGCCCTTATTCAGCATCCATTTTTAGCTCTCAAAGCGCCGTCACTCCGTGCAGTCTCAAATACCATCGAGCTTTCACCTTCTCCTCGAGCAGTTCTGGTCTCATAAACCTTTTCCGCTTTTATTGCGGCATGATCTCTGTCTGCGCCTTTATTTTACTTTATTACTAGTTCGCTCAAAACCTTCATATAAACCCGGCTGCTATTTATTTGTGCATTCCATGTGTGTAGTGCTCTCCTGTTCCCGGTTTTTGAGCTGTTTCTATGTTGAATATTTCACGTACGGTCTTATTGTCGTTATGGCCAGTGGCGTTTTATTTGACGCAAGCATCCAAAGGTAAGACGTTGGCAACTATTATTGTCACTCGGCTGTATTGCTTCTCCCAATGACCACTGCATGTGCATATTGGTTCATGCTTTGTACATATTCATTTTAAGAGTCAGCAATAAAACTTGGTGGTACACTAAACTATGGG
>STRG.23598.4
TAACACGTCATGACATATTTGCGGTTCCCAATGAGTGACAGAAAAAAATTATGGCCTTTCAGAGGCTACATCTGATTCACTGTTTGAGTGGTAATACTCATTATGATTCACATCAAGGGGCTTTTGAAATAAGATTTACATACCTTTAAGTTAGTTTATGTGCCATATGGATCGCATTTTCCATTCTTTTGCAAGCCATACAGATTCGAGTTTTTGATTGTTTGATATATTCAAACGGAATCGGTATTGATGACATTGATTTGTTACCACATGCAATGCGACCGTCGGAAAGCAATCTGAACCACTAGTTTCATAACCTTTAAACTAAACTAACTCCTCGCACAGCACCGAGGAATCGAATACATGCTGATATTGACCCGTCGATAATCTTGGTTTCACGGCAGCTCTTACGCGCGAGAATTTTTTCCAGCGTGCAAAATACATGGTCTACGTTATTAGATTGGCCTCTCAGGGCCCAAAAGGGTTTTTCAATAATTTGCCTACTGAGAAGCACAAAAGTAGCCTGGTGCAGAATGCATTTCAGATGGGCTGGGACATCAAAGTTCTTTTCACGTCTTAAAAAAAACACTGTACTGTCTTTCGGGATCACGTTATCGATCCACTGGTCCTGTGAGACTAAACTTTGTCTGGTCTCTGCCCATTGACCTATCAAGCGTGATTACATCTCCAAGTGAAGGAAAGTATCCCACTTAGCTGTTTGTGTCTTAGAGACACACATATCCCGACAGGTTACAGTCACATCGCGATGAAAGTTTTGACCATGTATAAGCCTATGAACTAATCCCAGCTGAATGCATTCGGAAGTGCATTGCTAGGAACTGTCAGCATGAAGGAATCCGTACCAACTTGTTGGAACGAACTAAGTCACCCCAAACTATAGCTGGTCTAACGTTGAACCGTCTGTGTATTGCCAAACAAAGCCCAAATATTTATCTCTAGGAAAAATGGTACAGCCGTTTTTTCGAAGATGCTGGTCTGTTTAAGATATCTGTGGCGAGGGATCCCGAGAGAGGAAGTTTTTTACTTCAGCTGATTGATAGAAACAGTTAACATTGACCAGAATCTTCAGTGAACATTTAGATTTCAAGAGAACGGTGATCATCAGTCCTTGAGTGACGTAACGGTGTCCAGCAATTTGATAAGTAGTGTGGATCCATCTCAGCGGATCTGAGAAGGCAAAGTACGATAGAATCAAAAACTTGATTGGGCACCTTTGTTTCTCTAGTTCAATCACTACACTAATAATTCCTATTATCAGAGCAGATGTCAGAGTAACAATAGCCTCTTGCCTAAAACTTCAGTGAACAGATCTCGTAAATCTAGATCTTATTATTTCTGCATAAATTAAATTTTTTAGGAAGTTTCGGGGCTTTTAGGTTTTCCAGATAATATTTGTCGGGATTTTACTCACGTAAGTGGTTCTGCTGAGATGAACCAGAAGCCACTGCTCTTTAGAATGTTTAAAAGGGTTGCGTAGCAGCTGAGCTCTCGCAGACTACACCAATTATTCTGGTTTTCGTATGCCTATCTGCACTCCATCATTCTCCTTGTTTGTCCCCATCCGTCTGTTATTTAGATGACAGCTGAACCCTTCTGGTAAGTTCGTCATGGTGTGATAGAGTGTACATACTACTTATTGAATGAGCAAGTAGTTGATTGCTCGGAACGCAAATATGAACAGTTGTGGATTGATAAGGGACGCGAATACGTCAGAGGAACAAAAGCAGTGAGTTAAACGAGGGTATATGAACCAAAGAATTGCATGCTTTCTCGGGATACTGACTGTCTTCAAGCGGACTAAACCAGTGGTATGCATATAAGCATCGTTGTGACATTTGAATTATTTTGCTCACCTTAGAACGTGTGAATCGTAACCTTTTTTACATTTTCACATTGGTACCCTCATTTGAAAGATGAATAATTGCCGATTCTTACTTAGTGTTTTACAATACATTGTTAACTTTGAGAAAATCGCTCGGTGCCTGTTCGGATAGCCCGGCAACTACGCGAGGGATTCGCAATCTAGCATAGGATATAACGCCAAACTGAACTGGTGCTTAATGCAGACACCATAACACGGAGAGTTAAAAGGAACATGGACAAGTTTCTTTTTATTTAGTGTATCACATCGAGCTTTCTGTGGTTAATTTTATGTGACGAATCATCCATCTGTGTCTCCAACACTATTCGCTCCGTCGAATGTCACCTTAAGAGAGCCTGTTTAGGAATATGTGCTATATATGTTCTGGCCACTGAGGCCCGTTCATATTTGTTGTGACTCAGCCCGTATGATAATAACGTAAAACCGATCATAAGTATCGCTGCTCCAGCGTTCCCAACAAGAACGGTGGCTCGTAGACTGGTCCTAAAACACAGAAGACTATCGAGCATCTTCGGTTTCCAGCATGTATTTGATTCCTGATGTTATACTAGATTAGTTATTACGGCATTTATCTGACACTTGCCTGATCTATAATTATCAAAATGAAACAACTGACTGGTTCGTGACCGCTCACGTCAAGTACAACTGAATATTTATGGTCAAGCCCCGGTCAAAGCCCGATATTGCACCGGTGAGGACGATATCTAGTGAACGTGAAGATCACAGATGTCTTCAGGTGGTCAACCAACTTGTGTGCACGAAGATTCCTGACAACTATTCAGTCGCCTGTGTTTTTGACGGCTTCGCGGTTCTTTTTCTAAGCTTCTTTGAACCAGTTCCTTTAATTGGCTCTTTCCCCATCGTCGAGTAAGCTCCGTTTCGAACGAACCGTGGTCCACGACCTCGTCGTTGTCCCCAAACTACGATATACATCGCAATGCTAAAACAGAGCAAGTGGCAGAGATATCAGGAGGAAGCGTGACATGGTTCTGACTTGGCATGAATAAAACCTCGGGTGAAAACGCTCAAGTATTATGTCCGCACAGATTTGGCCAAAGCTACGTGGACCACGTTAATCACGTGCACCGGCGAACAAGTTGCAGTGAGTCTTTGTTGGCTCAGAACCCCTAAACAACAAGCAGTTTCCGATCACTAAACAATGGTCACACCAGTCAAGGTTTAGTTGACCAGTTTCATTACCATAAAGTACCATATGGTGTTTACGGTAGTGAGAGGTTTGCGGAGAAACCTGTGTCCACCACTAACAGACCTATCAAGCGCTGGCTTATCAATGCTGGAGATCGCGGAAATCAAGAATGATACACGGCACTTTATCATCATTCCATCGCGTGCCACTACTTAACGATGCGAAGTTTTGGTTCAGTTACGTAACTTTATAGAATACCTAAACATTTTAACAGATCACGAGTTGAAGAAAGACCTGAAGCATCGTATGGAGGACGAGAATGATAGAAGCCCAATAATCACTGTTTTTTGTACACGTGCACATTATATTTTTATACGAAAC
>STRG.20275.1
TTTATGAACCAACGCTTGTTTGTTCGCGTCCAGCGCGCTGCTTTGTCATATTCTTGTTCTGGACCTGCGTGACGCACGTGCTCCTCTCTCGCATGCCGCAATTCGGTTCTGATTTTCGAGTCCTTGTGATCGCATAATTGAGGTTTGTATCTGTTTCGTGTCATTGTTCATTCAATATTCTAGTATCGTAGAACTTCGCGGATAATCGCCTTCTGATTTTGGGGTTTGTTGCGAATTTGGCTACGCATTGCTCAAATGTGCTTTACAGTGATGATCGTAACCTTCATGATTGTTTATGAACTACGTGGATCTGAGTAAACTTATTCTCCGCCGATGTCCTGGATAAGATGCCTACACTTACTTACGATAATCGGTATTTTCCACCGAGTGGTCCAGTTAGAAACCCCATTCAAACCCCCCTAGAGTGATGTGGTTCCGTGTTCTCTCACCAGTGGACGGGTAGCCTGAGTTTTGCATACCCTGTAATAGGTCGTTGAGGTATATCAAAAACAGGATGACCCAAGACTGACCGCTTAGGGACTCCACTGGTAGCCGTTGCCTTCATGGATTTGCTCCCTTCCACACTAGCGTAATATTTTCGGCTTCTGAGATATATCCCTGTCCATTTCAGCGGACGGGCCGCTGTGCTGATCTTCTAGGGCCTGATGGAAGGCAGCCAGATCGTCCAGCTCCTGGCACCAGTGACCTAATTGATCCCAAGGTGCCTCAACTTTACGAAGAGCCGCCACTTCTTCGCATGCCCGACTGGGAGCAGTAGTACGGCAAGTTTCGGATCAGACCTGTCGCAGCGCTCCTTTCCGCCCTGCCCTTAAGATGGACCTGTTGGTCATCATCTCTGCTTGATCAATCATATAATAAAAGTGAAGTTTGTAGATGGATAACCTGAGAGGGACAGAAGGTAACAGAGAGGGTCCGAACCACTACTCCCACCAAATTATCTATTCCAGGCCTTATGCGGCAGATGTTTACAGGTATCCACTGACGTCCCTTCAACTGTCTCCTTTTTTAGTTTACTTCACTCGTTGGTCGACGTCACGGCCAACAAATGGCTCCCCCCAAAGTCCACAGGGACTCCTCAGGTCAAGCTGGATTGCACACTTCCTTACTGTTTGTGGACAACTCTGCAGTGATCTCGATCATTCTGAGAAAGTTACCTTTTTGGACACCATTTTGGATATATTTTCTCCAATTCCTTTGCTAATGTCAGATATAGCTCTCTTGTTTGGCTGCTAAACTGACTGTCTTGGATTTTCGTCGAAATCTTGTTTGAAATGCTTTCACTACTGGTTCTTGGCCGAAAGTGAGCGCCAGCCGTTCGCTCACTCTTCTGCCGTTGCTTTCATTTTCGTCCAGTGTATTTTTCGCTTCGATACTGTTACGGTGCCACGATATGTAGAATACGTTTCTGCATCTGTCGATCGAATTGCGTCATCTCTTTTCTCACCATAGAGAGGGCTACTTGGGTATTTCGCTGTGAGACCTATTAAGAGGTACTTTCGTTAGCCGAGCTGGGAAGTCCTTCAAACTTTTAATAATTCCACTCCTAATCTCCGCTTATCTTTCGATCTATCCAGATCTCTGCGTACTATGCAATAGGCAACCTTTACAAGCAGTTGAATATCATCTGCAAATTTGTGGCACCTACCCCATATTACGTTACCTGAGTCACCTGGTCACATGCAGTTTGTCGTGTTTAATAATGACTCAGGTAACGTAATATGGGGTAGGTGCCACAAATTTGCAGATGATATTCAACTGCTTGTAAAGGTTGCCTATTGCATAGTACGCAGAGATCTGGATAGATCGAAAGATAAGCGGAGATTAGGAGTGGAATTATTAAAAGTTTGAAGGACTTCCCAGCTCGGCTAACGAAAGTACCTCTTAATAGGTCTCACAGCGAAATACCCAAGTAGCCCTCTCTATGGTGAGAAAAGAGATGACGCAATTCGATCGACAGATGCAGAAACGTATTCTACATATCGTGGCACCGTAACAGTATCGAAGCGAAAAATACACTGGACGAAAATGAAAGCAACGGCAGAAGAGTGAGCGAACGGCTGGCGCTCACTTTCGGCCAAGAACCAGTAGTGAAAGCATTTCAAACAAGATTTCGACGAAAATCCAAGACAGTCAGTTTAGCAGCCAAACAAGAGAGCTATATCTGACATTAGCAAAGGAATTGGAGAAAATATATCCAAAATGGTGTCCAAAAAGGTAACTTTCTCAGAATGATCGAGATCACTGCAGAGTTGTCCACAAACAGTAAGGAAGTGTGCAATCCAGCTTGACCTGAGGAGTCCCTGTGGACTTTGGGGGGAGCCATTTGTTGGCCGTGACGTCGACCAACGAGTGAAGTAAACTAAAAAAGGAGACAGTTGAAGGGACGTCAGTGGATACCTGTAAACATCTGCCGCATAAGGCCTGGAATAGATAATTTGGTGGGAGTAGTGGTTCGGACCCTCTCTGTTACCTTCTGTCCCTCTCAGGTTATCCATCTACAAACTTCACTTTTATTATATGATTGATCAAGCAGAGATGATGACCAACAGGTCCATCTTAAGGGCAGGGCGGAAAGGAGCGCTGCGACAGGTCTGATCCGAAACTTGCCGTACTACTGCTCCCAGTCGGGCATGCGAAGAAGTGGCGGCTCTTCGTAAAGTTGAGGCACCTTGGGATCAATTAGGTCACTGGTGCCAGGAGCTGGACGATCTGGCTGCCTTCCATCAGGCCCTAGAAGATCAGCACAGCGGCCCGTCCGCTGAAATGGACAGGGATATATCTCAGAAGCCGAAAATATTACGCTAGTGTGGAAGGGAGCAAATCCATGAAGGCAACGGCTACCAGTGGAGTCCCTAAGCGGTCAGTCTTGGGTCATCCTGTTTTTGATATACCTCAACGACCTATTACAGGGTATGCAAAACTCAGGCTACCCGTCCACTGGTGAGAGAACACGGAACCACATCACTCTAGGGGGGTTTGAATGGGGTTTCTAACTGGACCACTCGGTGGAAAATACCGATTATCGTAAGTAAGTGTAGGCATCTTATCCAGGACATCGGCGGAGAATAAGTTTACTCAGATCCACGTAGTTCATAAACAATCATGAAGGTTACGATCATCACTGTAAAGCACATTTGAGCAATGCGTAGCCAAATTCGCAACAAACCCCAAAATCAGAAGGCGATTATCCGCGAAGTTCTACGATACTAGAATATTGAATGAACAATGACACGAAACAGATACAAACCTCAATTATGCGATCACAAGGACTCGAAAATCAGAACCGAATTGCGGCATGCGAGAGAGGAGCACGTGCGTCACGCAGGTCCAGAACAAGAATATGACAAAGCAGCGCGCTGGACGCGAACAAACAAGCGTTGGTTCATAAAAACATGCAGTGCACAAAACAAGTCAATGGTGTAAATAAGTGAGTGATGTTAAGGGAAACATGGAACTGCAGTGATTTTTGGGTGCATTGTTCACGGCCAATCGTTACGCTGTTCACCAAAATCCTCCCGAACTTCACCAGAGTCAACGGTTTGGCCTAAGGGCACTGGTTCGTTCTACCTACCTAGACCATGCTGTCAGTGCGCGTACCTGGTACCTTGTCGTCAACTTTTTACTC
>STRG.65978.1
ATAATATCCTGATATCGCAGTGTGGATAACTTATCACCGACACACCAATTGACAATCTAATGTGTTTTGCGTGCACACGACTGGAGATATCATACGGAATCGTATCACTGCAAAATAGGTACTCTACATCATTTCTCCACTATCGCGGCACACTACCAACACGGTTATTTTTTCGTAATATTTTGGATGATTATTTCTAAATTGAGATACAATACAGAAATAAATGAATGGAACCACACTAGTCTTGGTGTTTAGTACAAAGAGATTGGTGCTTATGGCTTTCACAGCATGTAAATCAATATTTTAGGAGAGGAAAAAAACTTTCTGCTCCCGGTGCCAATAAAACTGAATTCAGACAGGTCACTCCTCTCCTACTTTAAAAGAAAACTGAATTTAAAATGAACCACCAACTGTGGGATTCGCAGTTTGTATATTATGTGACAGCTCAGTTCACGGACTACTGACTTCCTCTAACAGACTCACAGTTTTGTCTCTCTGTGGACGGAATATCGAAGAACCGGTTCAGGCCGTTGAACAATATTGGACACGGTCAGTGCTGGACACTCCTGCTTGTGATCGTGCAAGCCATTTAAAAGTGAATCCGGAAAAGTGTAAAGAACTAGTGAAAAGTTTTGCATGATCAGTTGTTCATGAATACCAGACAATTTCACGGAGAACTGAACAAATCGTCCCCAGACAGTAGTTTATCGGATATCAAGACCAAAGGAGAGAGTGTTGGAGGCGGGGATACAAATGCCGGTGATGGAGATTGTACCGAAAATAAAAGACGATCGCTGGATAGTGTCCGTATACGAAATCTTTTCCAAGAACTTTTGACAGTAGCGCGAGATATGAACGAGAAATTTCTCGATCAAACTGTGGACTCAATGAAAATCAGTCTTCAGTATGCCATCGAGGGCCACTTGGATCGGTTGAGTTCTGCTCTCTTGGACAAAACACGTCCGTTCGGTACAAATCAAAGCGAAGTCTACTCAGATATCACTAAAGGGTGTCTGTCGCGCGTGCACGACTCGATCCCGTCAGACTTGACCAAAATGATAACGAAGAACCTGATTCCGGAACTGGAAGCGAAATTAAATATCTTATCCTCGGAACTCGCTACAACCGTGTGTGACGCATTCGTAGAAGATGAAATAGATGGATTGGACCACTCAAACCAATATTTACTTGACAAGACTTTACCGAAACTGCTGCCAAAAATCCAAGATATGCGAACACCAGTTTGGGTGCGAAGATTGGAAGAAGAGAGTAGCACAGACAAACCACCACGACTGTATTCAGCGGCGCAATTCCTGAATCAAGTTGCTATGGCAAGGTTCAGCTCGATCCCAATAACATCCGAGACAAATGGGAATGAAATGCATCGATTTATTGGTCTTGAAGAAGTGAGACCGTTTTCCAAGCTAAACAAGGAGCAAAAATGTCATCAACAAAACTTCCCCGTCGACAACGAAAACAACAGCATCCGTGCCAACAGCTACGGAACCGTCAGCAGCAGCACCTTGAACAACGCAAATGAAAATGCCAATTTCAGTAACCCGAATATCAGTGGAAACAGTGGCAGTTTTGTTGGCAAATGTAAGCCTGATACTACCAGCGAAAACACAACAAGGGAAAAAACCAGATCGATTAAATTCGTGAAGACAGTAGACACAAGTTCCGCATCTACGCATCCCATCAATTCGGGACAACTGGATCAGGTATCTGGCAACAAAATCACCCCAGGCGAAAAAGTCAAGCGTTTCTCAACAAGAGAGGTAGATCCACTGCTGTCCCAGACACCAAAGGATAGGAAAAGTCCAGGAAAAACTGCAAACGAAAAA
>STRG.57274.1
GTTGGGAGTCATACCAAAGTGCTTAGTCAACGACAATCGTCATTTTCTGGGTCCCAACCGAGCAACCGAGGTACACCAACCGGAAGCAGCGTCGACTTAGATCAGTTTGACGACCGTGTCACTTCACTAGGCTCTAATTGATTTGCAGGCATCGACTGTCTAATGCAGGAAACCCCTGAGCTTCCCGAGCGAGGATAGCCAGCTCTCGCAGACAGGAATAGAGCAAAGTGAGATGGTAAGACCGCCCCTATAAGAAGTCTGATGATGAGGCAGCATCGTTGGTGTATTGAGTTGGGGAAAATAATATCAGCTCTTGATATTCGTTATACGATCTCTTCTTCAATGCCTCCAACACCTGAGATACCCAAAGTCACTAACTATTGCCATTTGGTCAATATAAAGGGTGATTGCACACAGGTTCTTGTTGGTCTTGTAAACATACGTCACACTTGGCTAGAGCAAAATGAGCATGACAATTAGATACCTCGACAGTCAAACGATCTAGAGCGTGTTGTGTTGTGTATTATCACCTAGTAAAGTGTTGTTTCGGCCGGTCCTAAGTCAGCAACCATTCTCTGAAAGGAATTCAACTCCGTTGTTCATTAGGCTCCACATGACGCACTGTAATGCATTCACTAACGTAAAGCTGAGGAGAAATGGTGAAATTCACTAGGTCAGGTTAGTTCTTTCAAACACCAACCTCGCATTTCTGTGCTCTGGTTTTTGCTGCTACCCTGCAGCATCGTCGAGTCGATGCACCTAACTTAATGTTTCCAAACAGTTGATAGGTGGGTCTTGTGGATCCCAGTCCGGAAGTTTAACAAGTACTAATTGACCAAGTCCACCGGTCAGAGTTTTCATACCGTTCTGCCATATCATGGACTGACCGCCATGTCCTACCTTCAAACCAATACGTGCCTCAGGAGACAGCGTACACCGGAGAAATCTATCGGCGGGCATGCATAGTACATGTCCCAGCCACCTTAACCTTCTCTACTTGATTCAATACCCTACGCCCAACCTCAGCATTACGGATACGATGTTCCCATCATATACAGCCAAAACTACGGGGACATCGGTGCTCAAACATCGACAGTCTTCGCCTATCTTCTAGTCATAACGACCATGTGTCTGAGCCGTATAAAAGAACCGATCTGACCGCCGCATTGTACACTCGAATCGTGACAGGCAATCGGATGTCACATCGACACCACAAATGGTTGGGGTTTGCAAAAGTCAAGCGCGCCTTTTGTATACGTGATGACACTTCATCCGATTTCCGTCCACTTGGTGAGATGTACCTGCCCAACAAAACTTATCTACTTCATCTAGAGCTTCTCCTGCCGACACAAAGTTTGGTGTAGAGCCAATTCAGTCCTGCAGCTGCATTTTAGACTTTGAGAGAGCATCTAAAACACCGCTACACTGTCGTTTAGACCATACATAAAAACTTGCAACTAGTATCTTCAACCAGAAGAACAAAATGGTCTGCGTATTCCAGGTCAGACAGTTTATTGCCTGAACAGAGATCGATGCCACTATTCTCACACGACAACAGGGTTACCTCAAGAACCACTTCGATTATAAAATTAAAGAGGAAGGACGAAAGAGGACAACCCTGACGAACAACACTTCTCGAGGTGAACTCAGGTTGAAGATCACCATAAGCACGAACTCGGCTTCTGCTGTTTGCGTAAAGCGACTGGAAAAAAATGTCTTCAACACACCATTCATAGGAGTAACGCCAGAGAGCTGCGCGGTCAACTGAAGCGAATGGCCTTTTCAGATCACGGAAGACAAAGATTGTGGGCCCACGGAAGGTGCCTCAGATCTAAAATGTGTCGAAGGATGTTAACAGTTGGTAATTAGGGTTCCCCCTTCTCTTTTTCGTGTTTAGTTACTCATAAGTAGTGTGTACGCGCATTGCGAACCTCCGATACATGTAATGTTTTCTGTTACTAAGGTATCATGTTCGTTTATACCCACGTTTAAGGGTGCCTGTTAAATAAACCGTTTACGTATTTATTCATGTATATTTTCCTCAAACGTTAACATTTCTACCGTAAGATAATCTTTTTTTGTTTCATTTGTGCAGCCATGCGGAGGCCCGAACTCTCAACGCTGACCTTGCCGTCACTGCGCTCAATCATCAACTACCAGACATTAGCGGCATTATCAGATCTAATGCTGGGTTCGTTCACTCGTGTCGGCACATGCTTTCGGTCACGCTGCAGATTCAGCTGGCTTGTACTCGTTTATTAATAACTCCCTTTTGTATTACAAATACTGTTTAATTCACCCTTTGTGACTGATTTATTGATTTGTGCCGGTAAAAATTGATCGATTTGCCGGGTGTACCGCAATCGAACTGCACTACAATTTCGTTTAGCTGCTTGCTAAGTAGACCGTTTTATTCTCCGCGATGTCCCGATTTTCGGGAAGCGCCTGCTTTTTGTTTTTTGTTTCTCGCTTGCCTGTAAGTTTTTTTCCGTTGTATATTTATGCTTATCGTACTGTTTTGGAAGCACGAGTTTTTGGTGAACCCGATTGGAATCTGTCCTGATGACCGTAACCGTGTTCGTATCGTATGTAGAGCTGGTGAGATTAGGTTTCCACTAGATCGATAGCCCAAGAGCTCGGGAAAGTCGCTACCAAGGGTACAAATGTAGTCGGATAAATCTCGACAGGGTCCCAAACCGGTTTGATTCTCACACGTATGCCTTCCACGGGTGTCGGATAACTGGTGAATAATTCCGGCGAGCAATTTGGATGGAGAACTTAGAAAGCTAATCTCTGTGGTTTCCACAGGAGAACATGTCACCTTCCTTATAAATCGGCACAATCACCGATTCACACCATTCCCCGGGAAGCTATTCATTATCCCAGATTCTCCGGAGGGGCTTTGTTAACTTCAATACCAAAGCTTCGCTTCCGTGTTCGAAAAAGGGTGGGGACAACACATCCGGTCCAATAGCTTTGTACCTTTTGCAAGTAACTGGACAATCCCCATTTCTGAATGAAGTGACATCTACCAGCATCGTTTCTGTTGCAGGTATTATCGGAAGGTCTACTGTGGAAATGGGCCAACTGGATTCCTCCATCAAGTTCTCCACCCACCTGCCCAGAATACGTCCCTGAGACTGAACCAGACAATCGATGGATTTATTGCCCCATTTACACCTGGTTTCCGATGTCCGGTACTTCCAATCAAACGGTAAGGGTTGCGACTATTGCCAGTAGACGCGGCCCTCTCC
>STRG.27891.8
GATTCAGTTGATTGGACGGCGTCTTTTCAGTGTTCTTCATCGAAAAGGTACGCCCCAGAAGTTCGTTAGCCTACTGAGATCATTGTATTCTCATACTTCTGGCCGCGTTAGAGTTTACGGTGAACTATCCCGTCGGTTCGAAACGACGAGCGGTGTTCGACAGGGATGTCCCATGTCTCCATTCTTGTTCAACTTCGTCATGGACGAAATAATGGAGTGTGCTGCAAAATCTTCAGGATGTAGGCGTCGAACTACGAAATAGTGGAAAGCTGTGTGACCTAGATTACGTGGACGATGTTGTCTGCTTGTTCGAATCCACGGAACATGCTCAACGTGCACTAGATAGACTCGCGAGAGCTGTAGCTCCATTCGGCATGCGCTTTTCACCTTCAAAGTGTAAATTGATGGTAAAAGACTGGACGTCAACGATTCCGAGCTTGATGCTCGATGGGGAGATGCTGGCAGTTTTCGACCACTTTACCTACCTCGGCAGCAACGTGACGACGGACGGGAGCACAGTAGTAGAGGTGAGCACGCGTATATCCAAGGCTCGAGCGGCGTACGCTGGACTGAAGTTGAAAAGTCGTGCATACTGTGCCGCAGTGTGTTCAGATTTGTTGTATGGTTGCGAGACTTGGAGTCTGCGTGCTGAAGATATTCGTCGTCTTGAGGTTTTCGACCACCGATGTTTGCGTAGTATCTCTAGGATTGGGTGGAATAGCCGAGTGAGCAATGATGAGGTCAGAAAGCGGGCATTGGGTATCCATTCAAAGAACGTTTTGTCACAGCGTATCCATTTTAGTAGACTTCGTTGGTTGGGGCACGTGTTGCGTATGGCGAACACAATTTTGCCGTACCGTGTCCTATTCTCCGTTCCTCCTCAGGAGTGGAAAAAATCACGTGGAGGTCAACAGATGACTTGGCAACGAGGAATGAGAAAATGTACAGCAAACTTAGGAAAAGTAGGTGCTTCACGTCTTCGTGGTTGGGGTCGAAATGATCCATCTACCAGTTGACTGGAGACACTGAAGGATATGGCAGCGAACCATGAACAGTGGCGATCGTGTTGTCACTTTCTATCGAATCAGAATAACTGATCGATGTGCATTTGCACAGTTAGACTGTGTATTCCGTGTGTTGGCTAGTAGGGCATTCTTTCATTTTCCCACCCCTGTCGGTCCAGTCCCTGTCCATCTTGCATATTCATACTTTCTAATTCAGCGTGCAACGTGATGAGAAAGGTAGTGGTCAGTGAGGTTTGCCCTACTGTTTAACGCTGTACGGTGATGATGATGATGCTTGCCCGTGAAGACTGGTCGGAAGCTAAGGCCGCAGGACACCCGACGGACGCAACCTTTGTCGAGTTCTGCAAAGCACTCGATAAGGTGCCGCATGGACGCCTGTTGCTGAAACTGGGGGCCATTGGTGTTGAGGCTCCATTAATTCATTGGATCGGGGATTTCCTAAACGAAGGAACTTTCGCGGTACGTCAGGCCGTCGCTTTCGCGTCCCTTCAGTGCCTCTAGTGGAGTCCCACGGGGTTCACTTTTGGGGCCACCACTTTTCTTGATGTATATGAACAATTTGCCATCCGTTTTCCAACCACCTTGCCTCATTTACGCGGATGACCTTAAAATTTGGAGAGGAATCCGGTCAGATACTGATCTACAGGATCACTTGGTCGCACTGGAGCACTAGTCCGAGACTTGGCAACTCCCTTTCAGTGATGAAAAGTGTGCATACATAAGTGTAGGGAGGGTAGAGAACGGCATTTCCTACAACTTACACGGAACGCCCATCCGCACATCGGATTGTGAGAAAGATCTTGGGGTAGTGGTTGCATCAAATCTGAAGACCAAAGTCAACACGGATAAGGCATATGCCTCTGGCTGGAGTATGTATGGAGCGATACGTCGGTGTTTTGGTCAACTGTCTATGTCATCCTTCAAAGTGCTGTATGCTTCCCATGTACGTCCGCGACTGGAATACGGTGAATCTGCCACATTCCCCCTGTATGGCCACGGAAGTTGCGAAGCGCAAGCGAGTACAGCGGGATGCCACTCCTCGTCTTTGGATTGCGTGGGATCAGTTATGAAGGTCGTCTCCAAGTCACCGGACTGTTCCCAGAGGCGTATCGTAGAATTCGCAGTGACCTCATTCACACCAGACGCATTCTTCGTGGAGGTTTAAGGCCAGAGTTGGTGACGTACTTTCCATTGCGGGTTCACAACCGTACTCGAGGTCATTCACGGACGCTTATGAAACAACAGTCAATGGGCCTGACGCTGGTACACCGCCTCTCAAGGACGGTGACGAGTCTATGAAGTGCATTGCCAGCAGAAGTGGTGGAAGAGGAAAACGACCACATATTCAAGCGACGCCTGGACGTATTTTTGAAGAGGTGGTGGCAGGACAGGTTCGTGCCCCGGCGTTGAGGTGACGAGGCTCATGCGGGAGACTGCCCTACTGCCTCTTATTTTGAAGATTGAACATTGACAGGTACGACGCCATAGCTTCGTCGACAGAGAAACAGCCCTGTTGATACGTTATGACTCATGAAACCCGCGCACTCAATCTCAGCTTGCTGTTCCGAACGCCCCATCCCGCTACGGAAAATCAGAAGACAAAACCCGACTCTCCAAAAATGTGTCTTTCAGAAATTACTGTGCTAGACTTAAAGCGAAAACCGAATATTCCAGAACTCGGGCGTCCAGTTAAATTCAAGCCTTGTGGAGCCGATTAAGTTGATAAAAATATTTTTCCGGATTGACTGTTGACATAATCAGGAGAATCAGGAATCACAGCCCACGAGTACCTGCCCGATATGACAGATGTCCCTGCGATAAAAAAGGACGGCGCTAAGGCCTTAATAAAACTGGCCGAAAACATGAAAGCATGTGAGTCGATACTCTCACATGGATTCTAGCTCCAAGCTTAACACCCGAAGCATTTTCGGTGCTGTGATCAAGCGACTGCCAGGACCGCCACAATACAGATGTTTTGATCAGATGTCAAATTTACTCCGAATGGACAGGGAGCCGAAATTTTCTGACTTGACGCGGTTTGTGCAAGATAGGGCCGATGCATCAGCGGCTTAATTTTAGATATACTCATTACATGCAGTAGGGGATGATAAGAGGCTCGGCAACGATCCATGCTGCAAAACTAACGTGAATGGCATTGACTAACAGCGTGTCTTGGTTTCAGCCAAAGCTCGCACAGGGCAGAGGTCTTCATACGGCGAAGACAAGCTGATACTCCCATGCTGAGAAAAGTAGGACACTGATCCAGGTAGTGATTTTGAATGCAGCACGGACAAGCAGGCCGAACCGGGATATTGGTTGCTTGCGGCTGTTGAGCTCGGTGTGTGGGCTGCAGCTTATCTTCCGGGATTGTCATTGTGCTTACGTTTGGCTTCTATGCTGGTCTACTTTGTTGGCATTCAGAACTGTCGGAATTACCTGAAGATTGCTTCGAAAAGTACATTCACTGGATTGATTATTATTATTATTATTATTATTATTATTATTATTATTATTATTACTGTCATCCGTGGTGAACTCGGGGACAAGATCGCCGTGAGCACGAACTCGGCTTCAGCTGTTCGCATAGAAGCATTCGAAAAGAGAAATAAACTTCTCTGGCACACCCTTCAATAAAAAGCAGCGCCAGAGAACTGTGCGGTCGACTGAGTCGAACGCTGCTCTCAGATCAAGAAAGACAAAGATTGTTGGCCTACGAAAGATGTGTCTGCTTTTAGGTTTGCCGGAGAGTGAAGATGTGTTCGATACAACCCCGACCGGCTGTAAAACTGGCTTGATTCTCACGTGCGCACATTTCGCGAGCACTGGATAATCGGCAGGGAATAAGATCGGTGAGCAGTTTAGACGTGAAACTTACTAAGCTAATTCCTCTTTGGTTTTCACAAGAGGACCTGTCACCTTTCTTGTAAGTCGGCACAGTCACCGATTCACACCATTTCCTTGGAACCTGTTCACTATCCCAAGTAATACGAAGGAGTTTTGTTAACTCCGAAACCAAAGCTCCGCCTCCGTTCTATAAAAAAACGGAGACAGCCCAATCGATCCAGCAGTTTTCTATCTTTCCAAATAACCTATTTCCGCATAATCTTCATCTTTGATGGAGGAGCGATATCCACCTGCATCGTTTCGCTGGCAGGTATATTTGGAAGGTCCATCGTCGAAGCTGGCCAACTGAGTTGTACTCCGCCCGACGCTCCAGACGATGTCCCTGAGACCCTATGCACCCAGTGGAGCAAGCGGAACATGGACGGGCCCAGCATCCTTTGGGTCGAGGGCTGCCCAGCTTAGGCGGGCGATAGCTGCCCAATGAAGTGCGATGACTTCTCCCACCGTCGAGAGAAACCCCAGGTACTTTACAGAATTTGGTGAAAATGACTGACTATTGGAAGAGTAATCCGAGAAAGTTTTGTGATGTTTGTCAGTGTTGGATGGCTGATAACAAGATCAGCGTGCAAAATCATGAAAGCGGGATGCGTCATAAAGCGAATGTAGAGAAAAAAATGAACGAGTTGCAGCGAAGTAGTGTGAATTCAGTGAAAGAAAAACAGGAATTCCAAAAAAATCTACAGAAAATCAATGATAGTGCGTTCGTTGGCATGATGAAAGATATTGCCCGTGATCCAAGTTTGGCCAAGCGATATGGGATTGTTCTTACTGAGGAACAGAAGCTGGCTCATAAACGAGAAAGTCAACCAAAAAACAAGGAAACAGGTGCTAGTCTTCCTGAGAAACCCCCAACTCAGGTTTACTGTGAATGGCGCGAAGCAACAACTCCTGGTGGCCAAAAGTACTACTGGAATGCTGTTACGAAAGAATCTCGTTGGACGCCACCAGAGGGTGTCACTGTTGCACCCGAATCACTTACCGTGAAACAGGAGAAAAATAAACTACAGCATTTCGTTTTGAATCGACTTGTCGAACTTAGTGAATCAGGATCCACGGTGGCCACAGCTGCGGTTCATCAGGCGTTTAATGCTTCTGTTCCGGAAGCTTCGGCGGATGATAATCACAAGCCAGATTCCATCACATCAAAGTGGGATGAAACTGTCGAGCAACAGGATCTTCCAGTCTTTCGCGGACCAAAGGTTGATCTGCTAGGACAGTGGATTCCAGTCGAGGATAGTCCACAGATAAAGATGCCCAAACTGGATTTGCCTGGAGGAAAAGAGAAAAGACTCTCATGTGTAACTAATTCCGATCAGAATGAAGACGAGGATTCCCGTGCATCGGTGCTCGCTCGTTTAGAAGAAACAACTTATGCCGATATTCATGGGTCTTCTCGCCTAGAAACTGGAGAAAAACAGCTAGCATCTGGTGCTGTCTCATCCGGATCAGTCAGTCGCAACGTTCCAAGAGTGGTTTTTCGAAAACGTGGCTCTGGCGGCACTGGATCTTCATCGACTCGTAATTTCCGCACTCCGTCAACGAATGATTAATTTATATTTACCTACTTTCCATTGTACATAAATTCTACTGATGCATACACAACCTTTACACCATATTCCTATTTTCTATTCACAACATAACATATACACCTATAAATTAAGAGAAAAATACTATGTCCAGGCTTGAAAACCTATATTCGACATCT
>STRG.31925.3
TCTCAGTGAACGCTCACGATGCATAATGTCTCTCGCAGTTGAGGTGCGATGAGGTTTTCCGTTTCCCTCAAATGTTTAGCGGGGATTCGACGAAATACACTCTGCAGTGGTGGGTGCATAACTGGTGTGCATACCATCGAGGGAATTCTGGACGCTCGATTGGCCGTGGCCATTACCTGTCCTGTGCAAACTGAACTGAACTGAACTGAACTGAACTGACTTGAACTGAGCTGAACCTTGAACTTTGACTGCGTTGCACCACCGGTGCGACTCGGGGTTTCGGTTCGATGCGGTTTTCGCAAGACAGGAAGTGGCAGCGGCCAGTCGAGCGTCTAGTATTCCTCCGGCGGTATGCAAACTAGTTAGGCGCTCACTACTGTGCAATGTATTTTGTCCAGTCCCCTCTAAAAATAGGAGGAAAGATGAAACCTCACCGCCCATTATCTGCAAAACATTATGCATCATATGCCTCCATCAAGTCAGTACGCAACAAGTGGAAATGTCCAGTGATAAGACATATCAGCCGAACCCTAATTTTTACATCTTGTCATCTCGTGACGTGTTTCTGGTTCACTGTCGGAAATAATCTCGTTCCGCTTATGATCTAAGGCCCCATTGAATGCCTGAACGGTCCCAAGTTCTGTTTTCTCCTCTGGCAGTCTGTTCCAGTAGTTTACTACCCTATTGCCAAACAAGTGAGGTTTGGCTATTAACCTGGATTGAACTGTCGCCAGCCTCTCGTGACCTCTCGTTTGGGAGTCTGTCGCCATACGAAATAGACTCTGCAGTCCAGACTCAGAAGAGCCTTCAATTATCTCAAATGTCCCGATGAGATCTCGTAGTCTCCTCCTTTCCGGAGAGAGATTTCCGAGGTCCTTGAGTCTCGGCTTGTACGTCTTGCCCCTCTGACCCTCAACTATGCAAAAGGCCCCTGATCACTAGAGATCACGTGCCTTTTGTGCATTTGCTGAACACTGATCCGCCTACTTTAAACCAGAGGTCACCAAAATTTCAAGGTCCTTAACCCCGTTTACTGCCTCAGTGGTAAATGGGCCTTGGTCGTGTACAACTGGCAGGCTTGTCGCTGCCCCTGACAACGTGGTTTTTCCCAGAATTTTGAGTTAAGTCTCACTTGTATGCCTAGTTTAGAAAGGCAACCATGCCTCTGCTCACCTCATCTCTCTCCTAAGCCTCCATTAATATCAATTGTACAAAAAGGAGGCTTGATGGCTGTAGGACTGAGGCTAAATCACTTGAAAACAGAAGAAACAGTAATGGGTCCAGTACGAACTTCTGCGGTACTATACTGATGACGTTTTCTAATTTGGAGTTCCTGTCACCTACTCGAACGTAAAACGTTCTACCGGTAATAAAGTCCGCTAGCCATTCCTGATTCTGCTCACTTATATCTAATGACCTCAACTTGATCAGTAGAAGCCGGTGGTTCACCGAGTCATATGCTTTACTAAAGTCAACCCATCACGGCAAGATTGCACCTTAGCGTGGTTTGATAGCTTGCTTGCCTCCATGACTATGGCTATTCCGGGTGGCTTCATTGAGCCCAACGAAGACAAGGCAGCATACTTACAACAATCAGACCTAACGGGACTGACCAGAAAATATTCCTTCACGGGTTCTTCGGTCACGTTCCCGTGCTGGGTTAACGCCCCACTACCTTGTGGGTGAGACTTTTGAGGTGAAGGCTCCGGTTAGGGTTCCCAACGAAATGCCCCTTCTGTCGTGTGGGCAACCGCGATGTATGACTCGCCCAGAAACCTCCAGCGTCTTTCCTGCAAAGGGGCTTATGAACTTTTCCTCCCCTAATTCAAGACCGATACAAAACGCCCCGGGTTATTGCAGCTCTGAAGAAAGCAGTAGCTCAGTAGTTGCGTATAAATCGAATGCATTCTTTAAACCTAAAAGCTCACTTCACTTGGATGCCTTTTACGTCGGCACACTACGCCATGTAGAGCAGCAGGCTGCCCTCGCTAAAACTCTTGACACTCCTAAAATAGATATATGCTGTCGTCGAAACGCCCTACAAAACCCCACTTCTGTGATAACCCTTCGCACTCCAGGTACAACCTCAGTCTCTCGCTTTATTCTTCATGTGTCGGGTGATCCGGTTTCTAGTGCTCGCGGTCGGGTCGGCGGTGGGATCGCTTTGAGCACGAGAGCTGAGCGTGCATTGCTAGACTGGATTCCAGTCAGCAGTCCTTTGTGTGCAGTTCGATTGGACGGTTCTGTACAATTCAACAACAAAAACTGAAGTATCGATGCTTGTTCGTCGCGTATGTGTATATGTGTATGCGCTCACCGACTGCATTTCTTCTGAAGCCAAGGACGAATTCTATCAGGATTTGTCTCAGCTGCTTCGAAGCGTGCGTTCAACAGATGTGTGGTCGTTGCTGGGGGATTTTAACGCCCAAGTTGGTCGTTTTGGAGATTCCGAAGGGCACATCGGAGGCCCATTTGCTATCCCAGTCGATTGAACCGATAACGGTGATCGTCTCACTCAGCTGTGCTCTGACCAAAGATTGTTTCTGGCGAGTACGCACTTCTGTCATAAGAAGCGGCATAGACCGACATGGCGTCCTCCTACACCTTCATAACGTTGGGCTCAGATTAACCGTATTGTGACTGGTCACCACTGGCGTGGATCAATTGAAGATTGTCGTTCATTTTGGTCTACACCCGGAGACTCAGATCACGCCTTGGTAAGTGCTCGTTTCTGTTTAGGTCTCGTTCGTGGTCGCATCAAGGTAAATGCCACCCATCCCGCACAGTTGTTTCTGGATGATAACGGGCGATCTGCTTTTCAGGCGGAGTTATCTGCATGGTTATCAATACAACCGGATATTAACGACCCAAAGGAGCACGGAAACAGATCATGGAAACCTGTCATGCCGCGACTAATGCCACACAGGATTCCGGTTCATGTAAGCCATGCAAACGATGAATATCTTCGACATCAGTTGCTCTGTTGGATGCTCGCAGATCCGTCCCTCCATATGGCACATTGAATGAAGTGCGTAAATCCCTGAGACGCCAAAATACTAGGAGCCTGAGAAATGACCGGAAACAGTGATGGGTTACGAAGTGTAGGAAAACATTAAAGGCTGCGTCTGTTGCCAATACTCACAACCATTACCGTTTGATTAGAGGTCCGGTCCACGGAAGCCTGGTGTAAGTAAGTTAACCAGGGAATCCGACGGCTCACAGATTCATTCCCAGGGACGTTGTCTGGACCGTTGAGCGGAACACTTTAAGGAACCATTTAGTTGGCCCACTTCAACGGTGGACCTTCAAAATACACCTGCCAGAAAAACGATGCTGGTTGATATCACTGCTATCGGAAATGGAGGTTATGTGGAAGGTAGGTTACTTGAAAAGGTACAAAGACGTCCGACCGGGTGGGTTGTCTCCATCTTTTTCAAGGATGGAGGCGAACCTTTGGTTTCGGAGTTAACAAAACTCCGTGTTATTTGGCATAGTGAGCAGATTCCCGGGGAATGGTGTGAATCGGTGTTTGTGCTGACTTACAAGAAAGGTGACAGATCCTCTTTTGCAAACCTCAGAGGGATTAACTTGGCAAGTATGGCGTCCAAACTGCCCACCGAGCTCATTCTCCACCGACTATCCGGTATTCGCGAAATGAATATGCGTGAGAATCAAGCCCGTTTCAGACCCGGTCGTGGTTGTATCTACTACATTTTTACTCTTCGGCAAACCTTAGAGCACAGATATATCTTCCGTGGGCCCACAATCTCTCTTCCTTGGTCTAAAAGTGGCGTTCGATTCAGTCGACCGCATAGGTCTCTGGCGGTGCCTCTCATTGAGGGGTGTACCATAGAACTTTGTTTCTTTTTTCCAAAACTTGTATGCAAGCAGCCGAAGCCGAGTTCGTACCCACGGCGATCTTTCACCCAAATTCACCACAGCAAGTGATATTCGTCAGGGTTGCCCCCTTTCGCCCTTCCTCTTCCCTTTCGTAATTGAATTAATTTTTCAGATAGCCCCATTGTCGTATGACAATAGCGGCATCAATGTTTGCTCAGACAGTAAACTGTCTGACTTGGAATACGCGGATGACATTGTTCTCCTGGATGAAGATCCAGGTGTCACTTCGAGTTATGCCTCTCAATTGAATGGCACTTCTTGGTTTTGCTTCGAAGTCAGTGAATGCAGCCGTCCCAAGTGCTTGCGACAGCTATATTGGTGGTCCATTAGTCCATTTTGAAAACGTGTTACCACCACCTACAAACTTGCGTACTTGCCAGAGCTGTCTAACTCACATGTGTTTCCTGGGTCACATCTACTGTCCATTATCCGACTCGCCATATCACCGAATACTTTGTCTGTTTGCATGCCTGAGGCCTGAATGTCAGGAAAAAGGATTCAGCTGGCGTGTGCTGCGTTCGCAATTTTTTGGAATCACTCAGAAAAGTGCAAATAATCAAAATAATCAATGGTGCTTGCCAGACGAAGATAAAGAGACGCAGCATGACTGGGGTGACGGCGATCAACCGTTGTGTGAGGAAGTGACAAAACACCAAGAGGCCATTCTTTTACAAGGACCGTTTCGTTGCTGCTTCATTGACGTATATGAGGAAACCGCGGAGACATCTGGTGAAGAACTTTCTAATCAGGAAGATATATCGGAGACTTCTAAAACAGCTGCACAAATCTCATCATCTTTCGCATCTTGGTCGCGATCGGACGCTGTGGAACGTGAATTTATTGGTGAAGATGACAATGCAGTTCCAAATGCTTTCTCCGGTGGACTTGAGCTACATTTAGCAACTCGGGGCGAGCATGGATGTGAAGAAGTACGATACTGGTGGTCTGGTCGACCGGTGTTCAACGGTCCTCCTCCAAAAGAGTTAGCTGATCATTTAAAATGTACTCGATGCGGTGCAAGCCGCGTGTTTGAACTCCAGTTATTTCCAACACTGAACGACTGTCTCATGTTATCTCCATCCTCGGGTGATAACGATCCCGTAGACTTTCAGTTACCCGAACCAGATCGAATCAACAAGGATTGGTTGTTGCGCATTACCACCGTTTTGATATTCACTTGTTCCGCATCGTGCTGGCTGGAAGGGGACGGTTGGACTGAAGAGTGTATTGTTGTTCAGACGGATGGAGATCGGACATGTATATGGGACGGTGTATCGCCAACCTTTTGCGATAGGTACACCTAATCTTCCCCTCTTCCTGTCCCTGCGTCTTCTGATCTTTGAAGCGGTATAACAGTTATACAAATTTCATATTCC
>STRG.66553.1
TATCATCGTGGGATTAGCGTTATTCCGATAGTCACCAAAGTATTGGTCTCAGCTCTACTGCACCGTCTTACATCCGCTCGCGAGAGGAATGCCCGCGAACAGCAGGCTGGATTCCGTCCAGGTCGAGGATGCATCGACCAGATTTTTACTCTTCGCCGACTACTTGAAACGCGTCGCACGCACCGCCGACCGACAATAATGATTTTCTTAGACCTGAAAGGTGCCTTCGATTCAGTTGATCGAACATCGCTTTTCAGTGTTCTTCATCGGAAAGGTATGCTCCAGAAGTTCGTGAATCTGCTGAGATCATTGTATTCTCATACTCGTGGCCGCGTTAGAGTTTACAGTGAACTATCCGGTCGATTCGAAACGACCAGTGGTGTTCGACAGGGATGTCCCATGTCTCCATTCCTGTTCAACTTCGTTATGGACGAAATAATAGAGAGTGCGCTGCAAAATCTTCAGGATGTAGGCGTCGAACTAGGGAATAGTGGAAAGTTATGTGACCTAGATTACGCGGACGACGTTGTCTGCTTGTTGGAACCCATGGAACATGTTCAACGTGCACTAGATAGACTCTCAAGAGCTGTAGCACCATTCGGCATGCACTTTGCACCCTCAAAGTGTAAGGTGATGTTACAAGACTGGACGTCAACGATTCGGAGATTGATGCTCGATGGGGAGGTGCTGTCAGTTGTCGACCACTTCACCTACCTCGGCAGCAGTGTGACGACTGATGGGAGCACAGTAGTAGAGATGAGCACGTGTATATCGAAGGCTCGAGCGGCGTACATTGGACTGAAGCACTTGTGCCACCGACCCAATATTTCACTGAAGTTGAAAGGTCGTTTGTACTGTGCTACGGTGCATTCAGTTTTGTTGTATGGTTGCGAGACGTGGAGTGTGTGGGCTAAAGATATTCGTCGTCTTGAGGTTTTTGACCTCCGATGCTTGCGTAGTATCGCTAGGGTTGGGTGGAATAGCCGAGTAAGCAACGATGAGGTCGGAAAGCGAGTATTGGGTGCTAATTCGGAGAACGTTTTGTCACAGCGTATCCAACTTAGTAGATATCGTTGGTTGGGACACGTATTACCCATGGCGAACACACATCTACTGTACCGTGTTCTATTCTCCGTTCCTCCTCAGGAGTGGCAGAAACCCTGTAGATGTCAACAGATGACGTGGCAGCGAGGAATGAGAAAATGTACAGCAGACTTAGGGAAAGTAGGTGCTTCACATCTTCGTGTTTGGAGATGAAAAAGTCCGTGAACCAGTAGGCTGGAGACACTAAAGGGTATGGCAGCGAACCGCGAGCAGTGGCGATCGTGTTGTCACTTCCTATGGAATCAGAATGATTGATCGATGTGCGTTTGTACAGTTAGACTGTGTATTCCGTGTGTTGGCTACTAGGGCATTCTTTCCCTTTCCCACCCATGTAGGTCCATTCCCTATTCGTTTTGTATATTCTTACTTTTTAATTCAACATACAACATGGTGAGAAAGGCAGTGGTCAGTGGGGCTTGTCCTACTGTTCAACGCTGTAC
>STRG.47148.2
CTTCGACGCTCGGTGCGACTGTCGGCATTGCGATTTCACGTGCGCGGTAAAGGGTACTGCCGGTGTTTTAGTAGTCTTACGTAAATCAAGACACTTTAACCGACCGATTTTATTGGACACGTCGATATTACTGAAATGAGTATACCGCTGTATACTATCTCTCCCCAGTGACAACAATTGTTCCTAGAGCGTGTGCATGCATACTAATAGCTCAGAAACTTCATTTCGGGGACCTTATGCATGTGAGGAACTTTCAACTCGAAATATACAGCCTCTCCGTTTTGCGAGAAGGACGGGACCGGTGTTTCTACCAACTCAGATGAATGGATAAATATTTTTTCGTGCGCATCGGCTACGGTCAGTGGATCACTGCAGAACCTAACAGGATATATCTTGTGACTCAGAACTTCAGTCTGGATACATAGAATTTCGGAATTTCTGGATAACATTTTATATGCTGATCTGCTGTCTAATTATCATAACTAGTTTCACAAAATGAGCGCTAACAGTCAATCTACGACGAGTAAATCCAAACAGAAGTATCTAGAAGCTGATGTGCATTTTTTGGATTCTACAAAGAAATCTTTCACGCTGCCATTTTGGTTGGACCACATGAAACCGATTCAGAAACAATGCACATCGAACAAGGAGTACCAGTACACATTTTCGGTAAAGTTCTATACACCACATCCGAATTTACTGGAGGATGAATTTACCCGGTTACAAGATTCTACAAAAGACGTACTTTCCGAACACGTACCAGCACGGCCTTGGATGTTTGTCTCCTGATCTCTGAACGTGGTGACAAATACGAAACAGTACCTGTTCGCATTGCAAATCAAAAAGGACTTATACCTTGGACGCTTACCGTGCAGCGAAAGCACAGCTGCTTTGTTGGCTGCTTTCATCGTTCAAGCCAGGATTGGGGACTTCCTTGAAGACGTGTATGTGGATCACTCATATTTACACGGAATGCAGCTGTTCCCATCAACCACGGTCGAGTTTCTTCGTAAAGTTGTCGAATGTCACCGAAATCTAGTGGGTCAATCACCAGCTGAAGCGGACTGCAATCTCCTGGACACTGTACGAAAAGTGGAACATTACGGGATTCACACACATCCGGCGAAGGACAGTGCGGGTTTGAAGCTTGGATTGGCCGTGGCTCACTTGGGCATCATAATCTATCAGGGGAATGCAAAAGTCAACAGCTTCTCCTGGGCCAGAATTCGGAAACTGAGCTTCAAGCGAAAACGGTTCATTGTGAAACTCCATCCTGAAACTTATCATGCCGAGGAGTATGTTTTTGAATCACGAGATGAGTGCAAAAGTTTTTGGAAACAATGCATTGAACATCACGCATTCTTCCGATGTCAGGCTGTGAAAAAACCGCAGCATCGAAGAGGTCGCATGGTTTCTAAAGGCTCCTCTTTTCGTTACACAGGTCGAACACAAAAGCAATTGATCGAATATGTGCGTGAAAATTACGTGAAGATGCCTCCTTTTGAACGGTCCTCATCCACAGGCCGCGTGTTCAACACCCAGTTACCACCCGCTCTAATCACCGGATTACAGTTGAATCAAAGTGCGATGGTTGTTGGTACTGCCGGCGGACCACGAGGCGAAACTGGTGTGCAGTCGGACTTAGGGCCGACAACTCGGCTGATCACTCAGATTCGACCACAAACCGATCCGGCTCAACGTAATCATCTGACTGACAGCCAATTGCCGTCGGATGCGAATAATCGAGCATTAGCAATGGGTATTCCGGTGTTCAGTGATCAACAACTCGCTAGTAACGGTCGTCAAACCGTACATGGAATCTCGGTTCGACAGCGTCGAAGTTGTTCGATGGCTAGCGAGGCTCCTATGACGAACACATTACCGCGAGGAGCCTACCTGTTATCCACAGCAGGCACAGCCAGTTCTGGAAGCTACACAATGAACAGTTCGTTGTCTGCAGATTCCCCAGCTCAATCAAACAGTTCTGCTGGTAGTCCTCAGGTGGATCGTAAACAGACAACTTTGCCTGACTATCCGGCTCATTTTGTAATGCCAAGTCAACTGCGAATGCAAGATTTGACACTTCGGCCATTATCTGTAGCCAGTTTGGGTCCGGTTGGACAACTTCCCCCGGGTACTGTGCCGTTTACACAAGCCACCTGGCGCACTGCTCTTTCTCGGCCGGCTAGTCCAAATCCACCTGGTGTACTCTTGGCTCAACAATCTGGTGGTCGCCCACTTGGCGTAGCGGTTCTTCCCACCGATCCGTATTCGACAATGCAAGCTTCACTGTTAGTTAACCCAAAGTTAGGCGGTCTACCAGTTTTGGCTATGGGTTCAAATGCCAACGCGACAGTCGGACCGAATTCCCCAGCAACAACAGTTGCTGCTATCAATGCGCGAATCTCCTCTGTTCCAACGGCGTTCTCCGTTGCTGGCGCTGCAGTTCAGTCAATTCGTAATCTCCGACTTCCCAGCGATCCGACACTTTCGGACCCCGCTCGATTTGGATCCGCGCGTCTAAACTTACCGCCCGGTTACGCGTTATTAGCTGGGGCGGCACCAGCCACGCTTGGTGGCCGGGTGATCTACATTGACCGTAATACTGGACGGCCCCTTTGGTCGGTACTCACCACAGCCGGTGGCGGTCAGTTCATCCTGGACAACAATGTCCCCGTCGCACTGCGGCCGTCGTCTGTGTCCGGTGTCACCTTACCTCAACAACCACAGCTATCACAACGACCTATCAGTGTCGGGAGCCCCCAACACCCCGGGCTCGTTTCTAGCGTTGAACAGCCCAAGCCGGCCGTTTCCGAGGCGCCTCCCCTAGTTCATACACCCCTCTCCGGTCCGCAGGTGAGTCGGACGATCTCACAGGAAGCTGCGAACTTAGGCGCTCTGCTCCGATCGCGCCATCCTGGACCACAGCCACCTGAGCGTCGGGAAAGCATGCTCCCACGCCCGTCATCCACACCAAGTCAACACTCTTTAGAAGGGGACGCAAACCGATCGTCTAGGAGCCCACAGTTTAGTCAAAACCCCACGGACCGCCCGGATATGTTGGATTCAGGTGCGGAAGATGACGGGTCTGGTTCCCCACAGTCTGGTCATTCTTCACAGCGTGCTCTACATCCGCTTGCCATAGGGCTGATCACCGGACCAAATGGAGTAAATTCAGCTTCGTGTCTCAGTTTGGCTGCCCGTGGTCGAAGTGCGCTCAGCAGACGAAGTCTGTTTGCTGCAGATTCACGGGATGCCTCGGATGCAGACGATACTGATGACGCACGTGACCGCGGTAGCCAGAGTGACTTTGAGAAAGTAAACCAGAGTCAGCGGAGCTCCGTTACGTCGAAAGACGGTGAAGAAGATGCGGATGAGGATGACCATCGCTCAGTGTGTAGCCAACGCAGTCAGCGATCTCGTTCTGCCTCCTGTCGACATAACCGACACAGACATCATCATCACCGACAACAAGCCACTCGATGCCAGTCAGCTGTCGATCCATCTATGGGTTCCGTTTCGGATATAAGTCAACCCAGTATCCCTACGGGATCGGGACAAGAGTCAACAGCGATCGGTAATACGCTATCTCATGTTTCCATGCATCATCATCATCATCATCATCATTCGGTACGACGCTCGTATCGACATCACACGGATGGGGCGTATCAGTTAATCTGTGATTTGGTCATGACAGAAAGGACCTACGGAAAAGATCTAAGCGTGATCTGTGAGCGTTTTCGAAGTCCTCCTTCTGCACCACCCGAGGAGATTGCCGCACTATCAGTTCCGCCTTCGTCACACCTTCCGGAAGACACATCCTTAAAGTTGTTTACTTTATTAGACCCAGTCTACGGAGAACATCAAAAACTGTTGGTCAATCTGGAAGCACGTCTGACTTCTTGGGTTGAGAAACGCAATAAGAAAACTTCCGACGAATCAAGTGTTTCCATTCCCCCTAACGGGGAAGCAGCCGAGAGCACTGAGACTGTCTACCGTGTTGGCGATTTGTTTGTGGAGAATATGCGAATGCTACCCCTGTATCAGAATTATCTAAATGATGTGGAACATTTGATATTGGACATTGAGGCGGCGATTCGTGTCAATCCGATTCTAGATGAAGTGATGCGCAATTTCGAAGCCCAGAAGTTTTGTTATCTCCCTTTCTACGTGTTTTTACTGAAGCCCATGCATCGACTGCTTCAGTATCGAGTCACACTGGAACGTTTGATGCGACACTACGGTGAAACACATCCAGACGCACCGAACTGTCGAATTGCCCACGCTCGCCTACTTGATTTGATCCAGTCCCAATGGGAGTCTTACAAGCGGGTGGAAAATATTCACAAGCTATTGGAGATCCAACGTGACCTGGTCGGTTTGAGAGCTTTTCCTCAAATCTCGGATGCGGTTGACAAGACGCCGAATGGAGATATTTCGATCACAAACACATCAGCTTCGTCAACTCCCTGGGGTCCACTGTTACGATTGGGGCGACAGTTTATTCGTGAAGGTTGGCTCCAAAAATTGTCCAAAAAAGGCTATCAGCCACGAATTTTTTTTCTTTTCTCTGATCAGTTGGTTTATGCCAGCCGTACGGCGACGGCGTGCCTTCAGTTTAAGGTACATGGACAGTTTCAGTTGCACGACCTGATGATCGAAGAAGCGGAACCGGCTCACAGTTTCACAGTGTTCTCAGGTAATAGATGCTTCCTGGTCGCGGCTCCCTCAGACTGGCAACGGGATCGTTGGCTTGAGGATATATCCCGTGCCATACTGGCAGCAAAGACCAAGCCCACATCCAGTATGGACGCAGATGCGTCGTTCAATATGATGGATTCGAAACTCAGTGTACTGGAGACTAGTGAAGCTACGGATACATCCCAAATACTTCAACGTGTGACCACAAGTGTGCATGTCTGTTGGCATCGCAGTTTCACCTATTCCATGCAAGATATTCTTCGTGCAAATGAGTACCAAACGAGCGGATATCTTTTGCGAAAGTTTAAAAACAGTAATGGCTGGCAGCGCCTTTGGGTGGTCTTCACACAGAACTGCCTGTTCTTCTACAAAAGTTATCGAGACGATTGTCCACTGGCCAGTCTTCCCTTACTTGGCTATATCATCACGACGCCCGGGGCCGACGACCAGATTCGCCGAGACAATGTGATAAAGATGCAATTCAAAAACCATGTGTATTTCTTTCGTGGCGAAACACATCATTCGTTCGAAAAGTGGTTCGAATATTTAAGCTGCGCAACTGGAACAAGTCGACGTCTAAAAACATAAGCAAAACGTATGTGAAAACGAAAACATACGGGCCCTGTGCGACAGTTTCAATCCAGGTGTCTCTCCGTGAAGGATGTCCAACAAGCACGAGCTCAGACCACAACAGTGACCGAATGTCACACAAAACGACTCAAAAACGTGTCCACTCCGTTTCAAAACTCCACACCTGACCCTCTCTCTACATACACGCACTCGCACAAAAGACAATGACTTGTAATGGAAGCTTTTGCTTGCTTGTATATATATATATATATAGTGGATATAATAACGACCAGAATCTTATGTACCGGCAGTGAGGTTTGTGGACTTTGGGATGACGACGAAAAAATAAATCACAAGGAACGGGCACAAGAGAATCTTTGTGTATGAGCGGCGACTGGGTAAGAGGATTGGGCTTGAAACTTTTATATGACGTAAGTTTCTGTCTCTCTGCAGAGTGACTGGTGGATATTCGTGTTCTTTGGTAGCAATTGCGAGAGGCGTAATGCGGCAAAACAATTCGGGAAAGGCAAAGTCAGGACATCTGTCATTCTTTTGAGTAATCATCTGAAATACGAAGCCCAGAAAGAATGGAGAAAACATGTAAGACGAGTGTCAAGGTGTAGGTCTGCCCTAAGAGCACAATGATTCTAGTTAGCAGGATCAACTGAATCGCCGCGCATTTGTTGCATCCTGTACGACGCGGATGGCGCTAATGGAATATCTTGAAATAGAGAATACGAACATTGAGACAAGTCGGCTATCGTATATCTTCCAAACAGGGATTAAAAGATAATACTACTGGTTGTTTGACGGTAAAAAAAAATATGACAGCGAACCTTAAACAGTGAAGACTGCTTTTATTTTCAATCCAGACAGATTTTTGAGGGCACAAGTAAACAGTTAGACTGCGTACCCTGAGTGATCAGTGACATTCTGTTGTTCACTTTTCTCTTCGTCTGGAACACCCCCTTGGACGAATTGTGAGCGAGTTACCGCTCAGCAAGACAAACTAGCGTCTTATGACGCAATGATAATGAACGGAGCATCCAAAAAAGAACGCCGGCTCCGCGGTCGAGGAATACTGCAAGATTTTGACGCGCGAAACATCTTAGCAACTGGGCTTCCGCAGTACCATTGTATCCGCGACCAATCAAAATTTGTTTAGCTAGCTTATTTTCAGATTACAAAGCGGCTTACAATTTTCCACAACATTATTATTATCATATTTCAGACTGTGCCAAACAGATGACCACGACGGTAGAAGAGAGACAGGATCAAGGAGCCACATTCTGGGTTGTTTTGTTTGTGGGGGTAATACTGCCAGGCTACCCAACCGGTGGTGGTCGAGCGATTTAGAGCGTTTGACCACCACTTCGGAGGTCTGAGGTTCGAATCCCCGCCATCACCGTCTACTTCGGTGGTAGACAGTACTCCACTGTCGTCCGTATCGTTACCAAACCTGACCTATTAGGACCTTATGTGGTTCTCCGTCACCAAGTCTGGTTGCCGGTTATCCCCAATAGTGTAGTGGGCCTTCGTGGCTATGTGGTATATGCCCCTTCCACTGCACCCATGAGAAAACGTAATAAAAAAAGCCAAAGCAGATGGTTTTCTTAGGGGTCCACAATCGAAGTCTTCGGCTATCCAAAGCTTAACCCGCAAGGCAGCGAGACGAAGCGTGAGGTTGGTAACCCATTGCGGGCCGGTTCATTCACTCTTTGGATGGGGCCAAACATCTTGGGTGCCTAGTACACCCCTCTGCCACAGATGCTGATGAGTATACCGTCGCGCGGCTCATATGCCACCCGCGGTTGATTTGGAATCAGGGTTTAGCCTTCTCCTCTAGACTGACTATCAGTGAGTCAACCCAATGAAGAGCGCCGGGCATTCACATTCGTTCTCTCATTTTTGTGAAAACACCTCCTCCGGATGAGAAAGCAGTGAATAGGACTTTCTCAGCAAAGGCTGTAACAGACGCACGGTCATTTGGGAGCATTTCGCGAGGCATTCAGGACGAGTAGCCATCACGGAGCCTAGGCAGCCACCGCCGACCATAGTGAGGCATTTTGAACAAAATGAATGATAACATTATTCTCGCTGACAGAGAACTCACTGGGAGTGGCGAACACAGATCGACAGTCGAACAATGACGCCAACTCGACAATTAGTTTGTGTAATAACGGACTGTTTAACATCTCGGATTCCGGAAGTGACGGGGCACAAGATGGATAGAAGGACTGACCACTGAAATCCCGGTGGAATCGAAGTACGATATTGCAGAAGCAGTATCGCAATACCAGCAACCTCAAGAAGTCGTCAACGAGGAACTGAACGTAGGAA
>STRG.29284.1
GGTTGCACACGTTTTTGCGTTTTCAGTTGTTTGTCTGGACTTGCATTTACCGTACGATGCTGCCGAATGCACGTTCACCCACACAAGCGTGCCTTTCTTCTCACTGCTGAATTCCGGGACACAACAATGGCGACATCAGTGGTCGAAATAAGAAATTTCTCACGGTAGCGCTGATTTTGATCAGTGCAAGTAACAAGTTATTCAGTTAAATGTGAACAGTCATTCATCATGCCCTATCAATGCTCATCATCAGCAACAGCACTTGTCAGTCGAATCGAAATCAGAACGTGGACCTGATCCGACGTTCATGAATATGAGTCACGAAGGTCGTCACCATTAGGCTATCCGGGTTGGCTGTGTCCACGACTCGTAACGTGAACTGTGCACACTCCGCACATGTGAATTTGAGTTTCCTATCCGTGTCTCGGTGGTTCGGTTCCGGGGGAACTGATTCCATTAACTGTTATTAACGCACATTGTGTTCATGACATCGGCACTGGTCAACGAAACGGTAGCTGAAATAAAGGTATAAAATTTCAGGAAGGGATTCGTGGCCAATTAGAGGCTATCATTCGGAGAATCTGCCAGATGCATGCATCGGCGAAAACAGAATTCGTACCCGGGGAGAGAACGATTATCTTGGTGCAGTAAAGTCTCCCGTGATGACCGTCTGACCATCACCGGCTCAGTATCTTCCAAACTGCAGTTGCCTTACCTTTGTTTCTATCCTCCTCATCCCGAATGGCTTTGAGTACCGGTGATGCCCCTCGATGACATCACGAACTGAAGTTTGTAACTTGTTGATAATTTTGATTTCGATGTCACATTACGGTATCGCAATTACTGTCCTTGAAGTAAACATTTAGGGATCCATCATGGACAATTCGTCATTGTTCCATTTACTGGCCTTTTGGCGCTCGACTTTGAGCACAGCTCAGAGAGCAATGGACTTTACACAACCTATGGCTATTGATCCGAAGAACCACCAGCAGCAGTTAGCATTTCCATACTCGGCAATGCGATGGCCAAATTCTTTCATATGAAATGTGCTTTGTTGTCCCCGATCCTGTCCATTGATTCGGTCAACGAAACGTCTGTATGATGGAGCTTGTGAAGTTTCCTACTGGTCAGTGCTTTTTGGTCACGGCTGAAACAACGATTGTCCAGTCATCACCAGTATCAACACCAACAACAACGTCAACAACAAAAGTTATCCTGATGCCGTTTTCTGCAAGAATTAGCCCCCGGAATAATGGTTCATTACAACCTGACAGAACAGATTCCAAATATTTTCACCGACGGTACTTCTGTTGTTACCATCTATCACCCACCCTTGAATTCAATGTGATCCACTTGAGTGTTTCCCCAACATATCCTTTCTTTGAATGTATTTTGGTACTTTCATGGTCAGAGGGACGATGCTAGAACCTTATCAGACTTTGCACTGATATTCCCAGTTTTTTTCTCTTGACAAACTACCATATGCTTACTGTGAAAAAATGTTCTGATTTACTGCAAAGTTTCATTCGCGTAATTGTGGCCACATTCATCTTGTGCTTTTATTTGCCCGTTTTCTTCTACACATTATGCCCTACCGTCAAGAAATGTTTGCTCACCAGTCGAATTTTCCCGTTCTGTCTACCCGATCCAAATCCAAATTGGTGTGTGCACTTTCAGAGCTCGTTGAGTTCGGGTCGAGAGGATTTTTGTGATCTGCGTAATGTTAAACAGTGACTAAAGAATGCGAATTTGTGTCTCTTTCGTGTCCACCTAATCCACATTTATTTGTGTCAGCAGCAAAACGTAGTTCTTGACCTCGGCCAAAACTGTGTTCATTATTCACTCATTGGTGTCAAAAAACGGTTTGAACGAATATATGAACACCAGGCAGTCTAATGAGACAAGCGTG
>STRG.57951.6
CCGAATTCCAGTCAAATTCATTGGCTTACTAGATCCTGCTCGTCTACCTCATTATGTGCGCCACCGTTTACATTGCTGTCTAGCTGTTGTGCTTATCTGCTTGTGCGTGTGTGTGTGTGTGTGTGTGCGTGTGTGTGTACGTGAGTACGTCACTGAGTGCGTGCGTGCTTGCGCGAGTGCACATCGGCGGGCCTTCTTAATCCCTCGAAGTTCCGCCAGATGGCTTTACATTCGACTAGCAGCGTGGTATCCTCCGTTGGAAAATGAACGCGACCAAAGAGATGACCGTACTCGCTTACGACGAACAGGGTTCTCCAGAAGCTTCATTTGTCAATAACCCTCAATCACGAACACCCTCACCGATGCAAATTGTCCAGGCAGTTCCCGCCACTCAGTTAAGATGTTTTGGATGCGGCCACACAATAGAGGATACAACGTACCTTACTGTACTGAATGGTATATTTCATGACAATTGCTTTCGTTGCGATGCGTGCAAAACCCTACTGGAGGTAACACGTTTTCAAGTGGTGGACGGAAAACCTCACTGTGATCCACCATGTCCAGAGCAGTTAAATTCGCTAATTCTCGTTGCAGCAACACCCTTCCAGAAGGAATCTACCGTTTCGGATACTATGGCTACGGATCAACAGGATGTGCTATATCAGACAGTGATTGTTGAACAAGAACCACAGCGACAAGAATCACAGCGGGAATACTGTTCAGCATGTGGCTTGATCATTGCTACTAATTTATTCGTTCGTGCTCTGGATGGCATTTTTCATAATGAATGTTTTCGATGCGATATTTGCCACCGGTTGTTAAGAGTGGGCAGCTGTAAATTTGTTGATTCAAAACTGCGTTGTGATCCAGACTGCGTTCGGATATCAAGGGATTCTCCTTCATTTACGGAACGACCGGCAAGCGCTGGCCCGTTGGGAGAACGCACGGAAAAAACGCTTCCAATGTCGAGGTATCACTTCACCATGGAAAGCAAACGCGAACGTACACCTCGTCCGTCGCAGATGGATTTGGTAGATAAAGTTGTGATTGATACCATGGAACGACAGCCCAAAGTTGATTTTGCACGCACGCCACCGCAGTACACGTGTTTCCTGTGCCATCTTCCAATTTCTCTTGCGGATCGATTAGACAGATTAAATCGAACCTATCACCGTAACTGCTTCCGTTGTCACAAATGTCATCGATTACTCCAAGAACACAAATACAACATTCAAGAAGAAAACCCATGTTGCCAGCCCTACTGTGGATACGAAGAGAAATCGGTTCAACCTACTTATTTGAATACAACAGCAGAAGACATCCGAATTTCTACTGTATATCATCGCCCCTTTGAAAAAACAGTCTCGTCCGGAAGAGTGTCAAGAGGGCAACAGACTAGATACGAAGACGTTTATCCCTTGCACAGGTCGAGTTCTTCAACGGGAAATGTATGGAAAACTAAATCACGTTCCCTCAGTCAACCAGAGGCCGTGCATTGCTTCGACTGCAACAAAAATGTGTACGCAGCAGAAAGGATAAACGCAATGAATCGGGTCTATCACCGAACTTGTTTTCGATGCTACGTGTGCAAAAACGTGCTCAACGTCGGTCGATTTGGAGTATACGATGGGAAGCCTTTGTGCGAGCCTCATCAGAAACAGCTTCAAAACATGCGGAGCCTAAGTTCTCAAAGCCTTCGATCAGATTATGCGGACCAAGATTTCGGCAGACTTTTCCAAGAAGCCAGAATAGAAATGAAAATGCCACCGACAATACCAGCTGCACAAAGCGTACAGGAACACGACCACATATCGATGCCATCTACGCAATATGAATTTCAACACAGGATCCCGAAGCCGGAAGCAAGAAGGAACGTCGAGCATGCCTTCGATAATCCAAAAAGAACACCAGTGCAGCTGATGGTCGCCAAAGGAGCGATGGGTGAAACCAAATCCACACTGTACAACAGCATGGACAGCGGAACCAATCACTCGATAGATGTGGCTCAAATCCCTGGTAACTACACGTCAATTCACGCAGACGACGGTCATCACAAACTAAAGTTTCATAACCGATCGGATTATACGGTGTCGGACAATTTCTGTTTTGCTTGTGGCAAAAAGGTTTATGTGGCTGAACGTCTGCTCATGCTGGACCGACTTTATCATCGAAACTGTTTCCGATGCGCGGCGTGCAACAACGTGTTGAATGTTGGGCGATACTCGGTGCACGATGACCAACCGTACTGTATTCCACATCACAAGCAGTTGCTATATCTAAGCAATTCAAGTCTTCGTGGTCTGAAGGGCGGATTATCGTTGGATGAGCTTAACACAGAGTATGCGGAAACAACGACTCCGATGGAAGTGATGACGAAAAGAATGGCCACATCAGTGAAAGCAAATCCCGAGACACGAGCTGCAATCCCTTTTTATCATAGCAACACGATCTCAGGAACGGGAAACTCATATGTGCCGGAGACATCCGCAGGAGCACTGCAACAAAAGATTGAACCGGTCCAAGCCCCAGCAGTCCGGGGATACCAGAATCCGTTGGCTGTTTTAACCAAGTCCCTTCGTGAACAAGAAGCCGACCACCGTTTTTGCGCACGATGTCTGCTAGAAATTGGTCTAGACGATCGTATCCTACTGACTGATCGGGCTGTTCACGCCAGATGTGCCGAATGTCATGTGTGCCATCTCAATCTGAACTCGCTTAATTGTAAAGAACTGAACGGTCAACTATTTTGCGATGTGCACTACTCCCAAGAAGTTGCTCTGCTTAAACAACCCAGGAGAAACAGTTCCGTCTCGGCCAAAGGAATACAAAGATCCTTTGGTACCCTGGTTTCAAGTAGCACCATCGATACGCTGCGGCAAATTGTTCCCAATGGTGCTGCTCAAAATGCACTTCAAAAACCGGATACTCCGATGATTCATCAAGGACAAAGCTTGCAAGCCCAGCATGAGGAATTGACGGAAAAGCTGAACGTACTGGATGGAGATGCGGGATCGAAACCAATGCTGTGTGTGACCTGTAATCAGTCTGTACAACCATCGATGTTCCTTCAACTGGAAGGCAAAAAGTATCATTTTGGATGTATACGATGTCAGGTTTGCGGCAAACGACTTAATCGGTGGAGTTACAAGGAAATTTCCGGAGAAATTTATTGTTCAAAACATTTCCATCTGATCAGTACCACTAATGATAGAACAAACCACCATTCGGCACCGTCATCTCGTTCTTCGACCCCAAGAAAAATGATTATGGAAAAGTTGTACTGTTTTGCCTGCGATGACTGTGTATATCAACCAGAAATACTGAATGTCTTAGACCGGGTTTACCATCGCAATTGTTTCAAGTGTGTGGTTTGTCACAATACCCTGAGTGTTGAAAATTACTACGTACACGAAGGTGCACCTTATTGTAAATCGCACTACATGCGAGTGTTACACAGCACACCGGCGAACATAGGTTTCATAATCAACGAGACTGTACCAGCTGAACAAGAACAGAATCCGTGCTTTGAATGTCAACTGCCGGTACATCCACGTGACGGGATGAATGTAATAGATCGTTTCTATCATTATGGTTGTTTCAAATGCACAGAATGCCAGGAGGTTCTCAATATGGGTAAATTCGAGGTCGCCAATGGACAGCCTTTTTGTGAAATGGACTACATAAAGATTTTCGGCAGAAACCCACATATACCGACTCGTGTTCCGCCTCATCGCTTCGCAGAAGTTATGGCTCAGGAATGATAATAAAGCATTTTGGCGACTGGAGCAGGGCATTGTGGACAAAAGATATTGAAGTCGATTCACGTGACTAACTTCCATGAGAAATTTCGTAACCTTCTGCCATCTTATTTTCGAATAATAAACCTTTTTCGCATATATGTTTACGAAAGCTGAACCGTTCACATGAACCCATATAAATATGTCAACGTCCAAATGTGACATGTTCGATTAAATTTTAACTTTGATCTTCCGAAACCTAACAAACGACTTTTGTCCACCATGACTATCACAGTACAATTTTCATTGATTCTGGTCTCTATGGTTCAACTGGTTTTCTTTTGGCGAAAAATAACTTGTGGAATTGCAATAGTTCCATTCAGTCCTGGGAACTATCTTTTTCATCATCAAGAATTCAGATTATAATCCATGAATTTTACATTCAAAGGTAAAATTCGCACGTCCACTGAGTAGGCCTTATGAGGCTTGGACATGGTATTCTAATACAAATGTACACATTCTAATGAAGGTTGTGCGTAGGAATAATTTGCAAACTCATCGTTTGAATTTATACCCTTACGAGCCACAGGGATATGAAAATTTAAGTAAACAAGCGAAATTCACTGTGGTGATAACAAAAACCCTTTGCATGATGAACTACAGCCCAATACTTGTTAAACAGAACGATGAGGTTTCAGCCAAAAATTCTCTGAACGAAATTGCTTCCTCCGACACAAATCACCTTATTATGTTCTGCTTCTATCCACGAAAATTCAGTGCTTTCTTGTGCAGTGCAAAATTTAGAATTTGGTTCATGAAGGGATAGAGAGATTCTGGAGATAAGTGAGGAGTGACTAATACGGGGCTAATAACGCAGTCGTGTGCGGTCGATGACTTCATTGAAGTGCAGTAAAATTCTCTAGAAATGTGACAGGATTGATCTGAAATTAGGCTGTTGTAGAACTCGACAGTTAAAGCGTCCAAATACAGGGGGGCTGCATTCTCATTTGCCAAGGGTCTAGAGGTTAGCAGGTACGAATGTCCAGAAAATCCAAAAACATTTGAAACTCCAGTTCTCGTAAATCGACGCGCGCCTAGTTTTGTTCTCGATTTACTACATGCGATCATCTAACGATAGTACTCAAATCATGCTGACGGACGTGCATTACTTGTCCCAATATAACTGGCAAATAATAGCGCTGTCGTCGACCTTAATATGGGCGAAAGTCATGGAATATTTTCGCCCACAACATTTTCATTCTTTAATTAGCTATCGTCATCAGTAGCCAAAGTGAAAATCTAAAAAGGCTTGAGGTGGAGGAAACCAATGAACTATTTACAAAATACTGAGTCATTTCTATGGCGATATAATCTCTTGTAGTATTATTTTGAATGGTGATCTAAAACCGATTTCCGTTTGTTTGGGTCTTAATCCGCTGCCGTAACTATGACCACGGTACATTAACCTGAAGTGACATCATTTTCTTCGGGTTTTATGTGACATGAAGAAGCAGGTCGG
>STRG.6775.1
ATTTTGTTTCTAATACTACACGCGTTGGTATATAACACCACCGCGTTTGCTCCGTCGCCTAGGTGTCTTTTTTTATTCATTCCTGTCTGTTTCTCAGGCGCAACGCCTGAGATGATGACACGTTTTTTGCTTCGGATGTCCCTACTGGGGCGCATGAAGCCGGCTGACGATCCAGAATTTCCGACGACACCCAATCCATTTCTATAGGAGTTGCCTCAACACCCAGACTGGCAGGGGTCGCATTGTCATCTACCTGCGGACAGTACTGCCAATTCTCGTCTTCCAGCGCGTCTTCAATTACAACTATTTGCGACCCCGCACGTGGCTTCTTCACTGTTGTCGGGGTCGGGGCCTGAGAGCCGAGTAGGGCATTCCGCTGAACTTATAGGTTTCTCGCCAGCGCCCTGGCTGGTCGAGCAAGGTTGCCTCCCGGGACTAGACCGCCAGGCCTTACTCTATGCTTTTCTGGCACAATCTGGTATCTGCCCTTAGTAATGTGAGCCATTAATGCTGCTCTTGCCAACAGTTTATCCCGGGTGGACTCATCAGCGAACTCCACTAGGGTTGGTCTCGCACGAAGTCCGCCCTTGTTCCCCAGTGGTGACTTCCATGTCCCCACTCTGTGCACCCTTCTTAGAGTAAAAGGGTACGGAACACTTGCGATTCGCAGTATGTCGCAGACCCTCCTTCTGTCTATGTCCCTCCTGGCTTTCGATTCCCTTATAAAGGGTTCTTCCTGGTTTAGGATCAGGAGCCTGTTGCTTGAGACCCTGCCCACCGACAAGATCTGCTTCCGCAGATCCTTCACCTTGTTTTCCAATAACACAAGAGCAAGGTAATCCACTCTAGCTAACCCACCCTTCGCAATATTACAGTCCCCCTTCTTTTTGAACTGCCTTGCCCTTCTCGGCTTCTGCTCAGTCCACTGGCCCTCGTCGGTCTGCTTCAAAGAAGTTGAGGCAACGACAGCCTGGCAAGCTCTCGGAACTGGTCCATTTGCTCTGATGGCTGTCCTCTCAGGTGTGGATACTACTTCCGCAAACGACTGACTAAGACCTGCTTGCCGTGGTTTGGGGCTTACGACTGAGTTACGGCTTGGTGGGCGCTGGTCCTGCCCTTGGGTTTGCAGTTTAGAGGCCAAATTGGCCGCCTCCTTGCAAGGGGCACAGACCCGTTCAGCCAATGGGTTCTGTTTATAAAGGA
>STRG.24612.1
CGGCAGAGTCGACAGGGTCGCCATCCTACTCCACGCCACTCGGGCAGCAAGGTGAGCTCCAGCTAGTCGGCTCTGGCCGTTAGCTTGTTCAGTCTCCCATCTCCTGTCATTTATACAGGGTAACCAATATAATTACTAAAACCTGTCAATTGCTATCCTTCTGCATTTCCTTTTGCCGCATGGGAATCGAGTTCACAAATCGTGCCTGCGTCCAAACATGGTCGGACTATACAGAGTCACTCAATAGGATGAAAAATTCGGAAATTTTTGAAGGAAAGTTACACTTTATGGCAGCAGGCTAATAAGGCTGCAGAGAGTTTAAAATAAAGTAAAGTGACTGAGGAACAAAAGGTAAGTGTTATTCAATTTTGAGTCAACTGCGGCAATAATGGGGAATCAGCCGGGTGTAAGAACATTGAGACGGACATCGTCTTATGAAGCAGAAAATATAGCATCCAGTTCAATTCAGTTTGCGCAGGACAAGTAACAGCCACGGTCGATCAGAGCCCAGAATTCCCTCGATGGTTTGATCAGCAGGTTCTTTGTCTCCCACTATCGCAGTCGCCAAACCGGGTAACCAAGGATGCCACTTTGACTCGTACGGACAGAGACTCAAGTAGAACCTACCATAGCAACTGGGACCGAAATCAAGCCACCATATAGGAAATACCCCCAAGTGCTTATCAGATCGTTCAGCTTTTTCTAAAGTAACCAACGCAAATTCCAGTTCATGCGCATCTTGCTAATATACCAACACACTCAGCTGATTGACCGACACATACATTACCCTGCCGGACGAAACATACCCATATGATGTCGTACGTTACCAGAAATCACGCTGAATAACACTGAAGGTAAATGCGTCAACATATACATATATATTTGTCAAAGAAACAGCGTAACAACGCTGAAGTCCATGCGGAGATTCCCCACTTTATTATCCGTCACCACAGTCCACCTTTCCCCCGAACCGTAGCTGGTTGGAAATTGACTTTCCACCTCTCGAGGACCTTCCAGTTGCGTTTTCTCTTTTCTGAATGGTACATGTTACTGATCCTGAATCTAAACCCATATTTTTATGGACTGCTTTTTCTCTCACATCCATCAGTGTTCACTTTCACGAAATTGGTCTCGGCGCCGTTTCGAAACTCATTCCATTTAATGAACTCCGGTAGATCCGTCATTCAGGGTTTACGTCGTCTTCATGGATCGCCACCCTCTTCGCATGCATCGACTTTCCCGAGGACACTTCTTTACAATTTGTTTTTCTTCCTTTTCTTTTTGTTCAAAATTTACTCCATCTTCAGAACCTTAGTAGTCCTCCGTTTTCCTCAGCTTGCATCATTCTCGTTCATAATGCTTCCTTGGCACTGCGCTAGCGATTTTTTGATATCTCCACCGAGCACCACCGCCCAGCCCAAATGCGAAACTTGTTTGAAACTGCCGCGCAAACCATTAATAAAATGATCCGTTCAAACTGTTGCTGGCTATGTTTATCTATCGC
>STRG.56269.2
AAAAACAACCTGGGCTCACCAATTTTGTAGCGTACTACTCTGTCTATGTGGTACACTAAATTATTGTCAACAATATCTAAGGCGACACTAGCAAACTAAGACGGGCGGAGGAGCGTGCGGTGATAAAAAGGCCAAAAGGGTATGTACATCAAGAATAAAAATGAAACAATAGGTGTGACTCAAACTCACAGTTGTTCAGTGTTCTTGTGATCAGGAAATGAGCGTCAAAGAGCCAATGTCCGACAATGTCTTCAGTTCAGTTCGGTCTGACAGCCATCCGTTGGACAGAACAGGATGGTATTGAGCGAAGTGCCAAGAGACGCCGTTGAAGCTTCTAAAATGTTTTGTTTCACACAGTTAGTTCCGACCGATATGATTCCAAGACACTCAAAACCAGAAGATGAGATCGAGCCAGAGTGAAGGATTTATTTACAGCCTTTTTTGTATTGCGCGGTGGTGACGACCAAAAGGTGTGTGTTTTTACATTAAAACGTCGGTACAACAAAGGAGTGTCGCACCAAGGGACGTTGAAGATCATGGAAAAAAATCGGAAATGTACAGGTACCTACAAGGTCACGCGACTAGGCATTTTGTTCGCCCACTGTCGTCCTGTATTCTTGAGTCAACAAAAGAAGCATAATGCAGTCATAGAAGTGGCAACCCGATGGGATTCGTCCAGAGGCTCATTGGTGCAAGAATCTGGACTGATTTACTGGCTCGAGGCTCAAGTCCTGTGACCTGATCTGACCTGACCTGACTAAGACTATTCATGACCTCATGAATGGAGTGGTATCAGTACGAATTGGGTGCTATCAACCTCGGTGGATCACTCATGCTTTGAACTAACTTGCTATGATCTTTGGTGGTTTTTGTCTGCGAATTCCATCAGTCATGCAGCTTGGTTCGCGCAGATATCACTCGAAATCTCCGTTATACCTGGTTTATTTTGGCAGTGACCAGTACGCATTGGCTCATTTGCAGGCATTGATTGACCGAGAGAGCAGTCTTAAAAACTATCGTATTCAGCATGTGGTTACAGCAAACGATGCAACACCTGTAGCATCGTACTGTACCAAGACCGGTTTGGATTATAGTACATGGCCACGTGGTTCAAATGAGTGTGCAAAAATAGTTGCATCTCGCGTCAAAGATTGGCAAAATGATCTTGCTCGTGTCCATCCACCGTCAATTGGTCAAAAGCAGTCAGGTATTCTGGGTTTGGTGATATCGTTCGGTCGATTTTTACCAACCCCATTGATAGCTGCATTCGGACAAGGCTGTGTGAATATCCATCCTTCGTTGCTCCCTCGATGGCGTGGTCCATGTCCCTTGTTGCACACACTGCTCGCCGGGGATACTGTCAGCGGAATCAGTGCGATCCGATTGCCCGCGGATGAGCATGCATTTGACACTGGCCCGGTGTTACAACAACGTGCGATTCAGTTGGACACTCGTCGGCCACTGACCCCCAGTCAGTTGGGTGACTTCCTGACTCCGTACAGTATCGAGGTCATGTTCGAGATAATTGGTAGGGCATTGACGGGCAACTTGAGCGAAGCCTTGTCCCAGTCCGCGTTAGCAAAGCGTTGTCGATTAATCCCAGCTGATGCACCACGGCCGAACGAAGCAATGGGTCATGTGGATTGGGCAAATCAGACAGCATCCGAGATTGTCCGTCTTTGGTACTGCCTAAGTGAAACACCGGTACACCTAACTAGTCCGCTACAAATTCGCAAACCAACCAGCACGGCTTCCGATGCTATCGTGCGTTTTGTGGGACAAAACCCGGTGGCCGTGCCCCTTGATGACCCGTCTGAAGCTTCATCCCGTTGCCAGCCCAATGATTTGTTGTTGTTGCAAAACGCAGCGTATTTACTTCAACGGGTTCCTCACGAATTCCCTCCCGGGGGCGTTATGTATCTTCGGGCCCAAAACCAACGAAATTACCCGCTTGTTCCATTCGCTTTCATCGCATGTAAGCCTCACGTATCCTTCCCAAAACGTAGCTGGCTGGCCGTGCCATCGTTGCACATCCGAATGCCGGGTGCACGACATTTTCGTCCTCTGACTGCACTGGACGTGTATAATGGTGTTCTGCACGAGTCGGAGTCCCGAAAACTATCGTCCATGTACGACCTTCCCCACGGGTTTCATCCATTTTCTGGATTCCGCTCTCTGTCCAATCCATTAACTTCAAAGATCGAGTATCGCGCACCACTACGCGATACGGTCATTATATCCCTTGTAAATAAAGTAATACCTTCCGATTGGAACATTTCTGCTCCCTCAGGACTTGCTTTGGACACATAAACTTCTGATTTTAGAAAAATAAATTCCTAATGCTCAAATGTGATGAATATTTTAATTTGGCAAGATGCACCACACGTTCGGTGAAT
>STRG.10669.1
TAATAATAATAATTGTATATTTTGGGTGCGCCCGAAGCATGCTAGAATGCATGATCAGATGATTACAGTGATGCTGGAATGACAATTCACAAAAGGGTACAACACGAGCATGCAGAGTATCAAAGCGAGTGTTACACTGAACTAAAACTGTAGTAATGGCCGGCAAATTTGAAGGTCAGGGTCGAATGATGTCAGTTGGTCTGGAGTACATGCATAAGTGGTATATGAAATAATTACCACTGGTGGAAATTCGAACGTATTCAAAGGATATGTTTTTGGTGCGCTACAGAATATGAGAGGCATATGAATAGAAATCTCGTCGAAGCGTTCGGTGAATTATTCACTTTACGACAGGTATGTCAAGAAGTATTAACATGGAAATATTTCAGTCTGCAAAGGTGGTAGTATATAAAGTGGTGGCTGTATACTGGAGGAATCATGTACGTATCAAACAATTGCGTATTTCTTGGGAGGGAGACTACCAGAGTGATGGTGGCAGGGAACGGCCGGAGGAAAACAGGTGAGCGTGCGGCAAATTGTTAACTTTATGTAGGGTTGGTATGAAATGTCAAAGCGGAAGTGGAAGACTAATCAATATTGACCGTGTGGTTACATCCATTATGCAGGTGTTCAGTTCTGCGGAAGGGAAGGTAAAGTAATTCACAGGTAAGTGTACGTCAATAGATGAACGCCGTGGGGAGTGTACCATGCAAAAATGACAGATCAATAAAACTGCCCAAGTATATCGCGGAAAGCCGCAGTGGATCAACGAATATAGAAATAAAATGTATCAGCCGGTGCAGACAGTGGTGTGATTTAGAGGCTGGATACGGGGTCAGTTTTGGTAATATAACACGAATGCAACATCTGGAAGATCAAAGGTGTCGATAATGGTGATGATATAGTAAGTAGACGGTGAATGTTACATTTCTAATGACCAATTTGACAGGTGTAACAAATGATGGGAACGAAGCGGCGATGCTGCACGGGAAGTGTATCGAAGACGTTCAATCGTGAAGGGAACGCAGTGATCTGCAGAGCCCGAACACTCGATGCAACAGCATTGCGGATGCGATCGGATGGACCGATGAAGAGTGCAGGTAGTTACTAAAACCTTCTCTGCCCACTGCAGGACTACTGAAAGGCATGTCAGCGCCGGACGTTTTTTTTGGTGACCGATGAAGTAATGAATAATGACAATAAAGGTGCCAGTGTTTGAACAGTATTAGCGGGTTCTAACACGGAACGGGCATAATGACATATGGGATTAAAATGAGTTGTATGAATGCAGTGAGATTGAGTAGTCCAGGTTCAAGAAGTCTGATGGTGGGAATCTTGGGGAAAGCGATCGTGAGACGGGCGAAAATGAAGTCGTGTGTGAATCGCGTTTGTTCTGTCCAGCAAGAGAGGTTCCAAGTTATTCCTGGGATGAAGAAGGCGACAATTGTCCTTAGGGTGCAGGTTCTGAAAACAAAACGGATAAAGCTGCAGTCTGGCAATTCTACCAGCTGTGGGTTAGGGGAGAATGACAGAACACCAAAATCATGCCAGTAACAGAAATGGGTGGTCGCGAATTTGAGATCTGGTTTTTTGAATTAAACAACATCCGGAAAGCGAAGAAGACCGGTAATATCGACTAATTATTGTGAGGCTTAGTGAGAATTACCGAAAAAGCAAGGAGGCTAGAATAGGCGACACTGGGGGCAAATACTTATGTGTAGTTCAACGAATGGTTTATGGAAGACCACATCGATTGTGGCGGTTCGTTCATCAGAACGAGGCCTGAAATCTCGTGTGCTAAAATAGGGTCTCAATGAGTAAATAGTTGAAGCGTGGATGAGACTGGTACCTTGAGGACAATATTATATATGCTGCTATGTATTTTCTAGCATTATAAATGCTCTTACACCTGGCGGCAGCTGATAAAAAAAGAACCTAACCGACAATGGTAAAATGTGACGGCATGAAAAAATATTCACCGGAGTAACGGTGGCCAGTAGGGGGTCGTGGTCAGAGGCGTTGAAAATGGGAAGTGGCTAGACAAACACGTGGAGTGTGCTGTTGACAGTCATGGAGTATAGGTTGGACTGCTTTTATTTGCTAACTATAATACAGAATGCTCCTTACCATCCGTTGGTAATAACTGTCTACTGAACAAAGTTGTTAAGCTTTTGGTTAGTATCCCAGGCCCAGTTCGTAGGCTCGGGTAATAGACATGTAGGGATCATGCATTCGGATGAGTTTTTGGACAGTTAGATGTTTATTTATTTCTTTTTTGAATAATAAAGAGGCCGAAGACATTGACCTAAGTTGAGGTGGGAGTTTGTTCCAGAGGGAAGAATATTTAACAATAAAGAAGTTTGACCGCATCGCAGTCCTGGATACTGGAATCAAGACCATAGAGTCCCTATGTCGTAAAGAATAGTTGGAGGGAGTTTTGACCTGGGGGGCTGAATTGCAAGATGTACGTTTTACAATATTGCAAAAGAAAGACAGGTTCATTCGTAGACGGCGCAGCCATAGGGGCTCTAGGTGCAATATTTCACACCTTTCCATATAATTTAAAGGCGAGGAATATCCTAGTAGTTGTTTGGTAAATCTACGTTGTACATTCTCAATTGCAAATCTGTCNAAGAACCTAACCGACTATGGTAAAATCTGACAGCATGAAAAAAGAATCACCGGAGTAACGGTGGCCAGTAGGGGGTCGTGGTCAGAAGCGTTGAAAATAGGAAGTGGCTAGACAAACACGTGGAGTGTGCTGTTGACAGTCATGGAGTATAGGTTGGACTGCTTTTATTTGCTAACTATAATACAGAATGCTCCTTACCATCCGTTGGTAATAACTGTCTACTGAACAAAGTTGTTAAGCTTTTGGTTGGTATCCCAGGCCCAGTTCGTAGGCTCGGGTAACAGACATGTAGGGATCATGCATTCGGATGAGTTTTTGGACAGTTAGATGTTTATTTATTTCTTTTTTGAATAATAAAGAGGCCGAAGACATTGGCCTAAGTTGAGGTGGGAGTTTGTTCCAGAGGGAAGAATATTTAACAATAAAGAAGTTTGACCGCATCGCAGTCCTGGATACTGGAATCAAGACCATATATTCCCTATGTCGCAAGAATAGTTAGAGGGAGTTTTGACCTGGGGGCTGAAATGCAAGATTTATGTTTTACAATTTTGCAAAAGAAAGACAGATTCATTCGTAGACGGCGCAACCATAGGGGCTCTAGGTGCAATATTTCATATCCTTCCATATAATTTAGGGGGCGAGGAATATCCTAGTAGTTGTTTGGTAAATCTACGTTGTACATTCTCCATTGCAAATCTGTCAATCTGCCGCATGTTAGAAAAGACGACAGTGCAATATTCCAGAAGTGGTCTGACATGAGTTTTAAAAATGCTTAGCTTGCTCTCTGTAAGACCGAAGGTTCTATTAATCAGACCAATCAGCCTTCTAGCTTTAGCAACCTGCACGGCCGAATGTTCGGAGAAATTAAATGTACAAGAATATTGTAATCCCAAGTCTCCTACCTCCGGACTGTTGGGGATGAACTGATCATTAATTTTAAACATTCCTGCGAGAACCTGACACTTATACATAAGGATACAACTTTTGACAGCGGAGAATTTCATCAACCATTGGTTGCTTCATGAGTCTAGCTATAGTAAATCGCTCGTTATGCTAGCAATGGTAGAAGCTAAGGCGTCAGGTTCAATGGAGTACATAAATTTAATGTCGTCTGCAAAAAGGAACGCAGCCCCGTGTGTGATGACGTTGAAAATGTCATTAACATATACAAGAAAAAGTAAGGGACCTAGTACACTACCCTGAATAACTCCACTAGTAACTGGTCGAGGTGATAATAAACTGCCATCAATGTCCACCGCCTGCTTTCGGGATGTTAGATATGATGAAAACCAACTCAAGATCGGGTCATCAATTCCGTAGGTTTTCATCTTCGCCATTAGCCTATTGTGGGATACCCGATCGGAAGCTTTAGTCATGTCGAGGAGGATTACGATCACTGATTTACCACTGTTAGTGGCCGTAGTTATTAGGTTAAGGAAGTCACTCATACAGGTGGCACACGATCTTTTTTGAAGAAAACCGTGCTGTCCAGTGGTAATGAGGTTATTGTTCAGTAAATGAGTTGTTAGCTTATTTTTTATCAGCCTTTCCATAATTCGGGAAACTATAGGGGTGTGGTTCACTGGTCGATAGTTGGTTAGGTCCTGGCGTGAACCTTTCTTAGGAATTGGGATAATAACTGATGTTTTCCAATGGGAGGGGAAAACGCTACTGCTCATAGATAAACTAAAAACCTTTGACAGCAAGAATGGGATATCAGTGCCACCTAGACTAAAATTAGCCGGTAGTACGGCATCTGGCCCGGGGTGGTATGACCGCCTAATTTTAGTTAGCTGTACTGTTAAGTCGTTCGGGTGAAATGTAACCGCTGATAACTGTGCAGATCTCAGCTTCTCAACGTGATATAGGCATGGGGAGTCATCGGTCTTTAGAGACGAAGCAAAATAGGCACTGAATGCCTCGGAGATCTCTTGGGAGTTCGTTATATAATTGTTGTTATATATAATGGATGAGATAGGAGAACTGCGCTGGCTGTTTCTCAACTTCATCAGCCTAGGTAAAGCTTCGGACCTCTTGAGGTGACTCAGTGCCCTTAATTCCTGTTTTTTTACTGAGGGACATTTCAATCAATTTCATAGAATGAGATAAACGGTTCATTTGCAAGAACAACGAAACGTCTCTCGACCTAAGGAATTTGCGTTGTAGCATAGAAAGCTTCTGCTTTAATCGACAAAAACTGTTTGGTTTATACAACAGCCAGGTCATTCTCATTCGAATCAAACCCGTCAGCCCTCGGGCCATACTCCTGCAAACAAACCGCCAAGAAGTAGCGTCCATAAGAACACAACCTTGTCTTTGCGACCTGACTTATCACTCTCGGGCCGAAAGTTGGTAACTATTTGTACTCAGCCCCAAAAGCAGAGTGCCGGTACCAACGGTATCCCGTGGCCGCAAATACAGAATTCGGCAACCCACACCGCATTCCTACTAGAGGCCTCAAAGTCTAGTTCACTAGTCGGCGGCTACCCTAAATCTCCAGGCCACACTCCAATGGTCATGCATAAATTAGAGGCGAACAGACACCCTAGTCGAACGTTACTAATGCCAAGGCCTACAATGTCTGTTCCCAAAATAGACAGGTACTCAAGCCGTATTTCCTCCCAGCAAAATCCCGGCTCTACTCGCGTTTATACGGACGATACTAGTAACCCACATCACAGCTATTATTCAACTCTGCATCTGCCTAACTCATCATTTCCTAACCCTCCTGTGCCTCCGCCGTTCGTCCTGTCGGTTTCATTACCACACCAAAATTTTCGTTGTGTCCCACCATTGCCCATCCCACCACTATCTTTCCACCCGCAGGATGCATTCAAAAACCCCCTTCGTGTAAAGCTTACCCACCCTGCGGCACACAATCCCACAGTCCCTCCTTTCTTCTAGCCTTAATTAACCACTTTCCAATGCCAGCACCTTGCCAGTCGTTCATACCTTTAATAGCCCACCGAACTCCGCAGGCCAACTAGGCAACACTGAGTATTCTCACCACCTTCCTCCAAAACAACCTCCATATACCCCTCTACCAACCACCGATTGCTATCCCTTCCCACCTAGGCAAGCCGCATCGACAGGCGGCGATGCCATCCCACACTCTCCCAGTCCCTACCCTCTGAGGCCTGCCTTTATCACACAATACCAACGACTACCAAGGTTGTCACGTGGGAAAGCCATTATCTTCCATAAACCCGTAATCTGTCTCCGCACTACAGCATCGAATGATCCCAACGAATCAGGACAAGTGGCAAGACCATTTAGTCAAGGATCTTTTCTTTCACCTCGCAATGTCCCGAAATTATTTGTTTCCGGGCCGTCTGAGGCTGAGTCTTGTGAAGCCATCAGGGAGGCCTCTGATGCTCACTTTTCTTCCTCTTCGGTAATAGATCCAACACACGCCCCTCCCTGTGCACTTTCCCCGACCAACAACTCCCTTACGTTACCTAACTTAGGCACACACTTCCAGATGAATGGGTTATCTTTCATCTTATTTAACTCCCAGTCCATCTTAAATAGGCTTCTTCACTTAAGACATTGTCATGACTTCCAGTCCCCGATATCATCCTTATTACTAAAACCTGGCTCACGGCACTCACTCGCACAAGCAAAATTCTTCTTGGGGGTATAGGGTTTCTAGAGTAAATAGGATTAACAGAGGCGGGATGGTGCCCAGAGTACGTGCAGCGTGCTTTTTTAGTAACCCCCATTAGACACGCCGCTCCACACTCATTTCCGGATTTTCTATGGCTGACGATTGGGTTCTCAGCTGTAGTCATGCACACTGGTTGTGTCTATCGCCCGCTATCACCAACCACTGCAGACTTCCCCCTTTCGTTGAAGCCTTTGATCGCATTTCGCTACTTCCCTTGGCAGCGAAAACCATAGCCGGTGGTTTTAAATGGCCTAAAATATTCTGGACGAACCTCTCAGCACCTTCCAGATTATTAGACTTTGTCTCCCGTACTCATATTGGGGGCTGAGTGCAACATAATAAAAACTCCACCAGGAACGCCAACATACTAGATCTTATATCCACTCACAGCGTTTCCAACTTTTTGGTTTCCCTCCTGCATAAATTTCCAGGTAGCCACCATAAGATAGTGGCTATTATTCTTCCGTTCCATCCTTATCCATCAGATTATCTAATCCCAGCCACCAATCTGCTCCGTTCAAATTCAAGCACTCTGCCCGATTTCATCCGTAACCAAGGGTGGAGCAGTTTTTTCTGACGGCTGACCACAAACAGGTGGCTGATCACTTTTATCTTACATGGGCAGCTGCCTTTTGAAGTTTAGTCCAGTAGCCCAAAACTCCTCTTTTAGGAAATCCAAACTTGCCTCCCTCTAACAAAAGTACTTTAAGATGAAAAGACTTTACCTCCAAAACCATGACTTTCCCCTTCTCATGAGACTAACGGGTCTTACTAATATTATCCGGGACCTAAAGGAAGACCAGCTCCGCAACGAAAAAGCTAAAGCTCTAGGGCATCGTAATAAAACGTTGAAACTCTCACTGTTATGTAAGTCTGAGAATTCGGCAACATATTACTACCCAGTGCTTTGTGGTGCCGAATAAGACTTCGGCCACCTCTCCTTCTGGTATAACCGAAGATTTTGACCTTAACTTCGACAATTCCATGGCCCCCGCCTCTGCCATGCTTCCCCCCCCCCCGGTATCCTCTTGCTATTACCAGCTCTACTCTATCTACCCTAATCTTTGAAGTAAACGTTATTTCCGGGCTCATTTCGCGCCATAAAGCCTCTGCGCATCCTGGACCAGACGGGTTAACCCCAGCTGCAATCATTAACGGGGTTTCAGACCTTCCGCTTTTACTACTAAACTTATTTACTTTGTCACTGAAATCCAGTTTGGTACCGTCGAGCTGGAGGCGTTCAGTCATCATTCTACGACCGAAAAAAGGACCTGGCCATGAACTTACCAATTACCGTCCCATCAACCATGCCCCTGTCATTTTCAAAATAACGGAAAAGATTGTCAAAGATGGCATTACTACTCATCTTATCGCCTAAAACCTTCTTAGTGATAGGCAGCACGGGTTTCTAAATTCGAGATCATGCACCACTTGTCACTTTGACTTCATTAACTTAGTCACTAAGGCTGTTGATAGTGGGCAGGCATTAGTATTTGTCTACCTTGATCTGTCGAAGGCCTTTGGCCAAATTCCACGCCCCCATCTTATCGCTAATTTGCGTTATTCGTCATTGCTAACCCACTGCTTTCTTGGCTGCAATCTCACCTTACATATCGTTCTCAAGTGGTTCTCACCAAGAGGCATACGTCTAATCCGAAACCTGCTATAGGTGGCGTTATGCGGGGCAGTGCACTGGGTCCTCTCCTATTTCTAATGTACATTATTGATGCTCTGGAACTAGTACACCATGGCACGCCATCCTGTTTTCAGATGACATAGAAATGGTCCATTGTTTCAATCCTAATGATGCTACCTCTATTCTTTGCAACATTTTCGCTGACCTCTCCGCACTTGACCGCTGGTGTCACTCCTGGACGATGAGCTTTTCCACCTATATGTGCCAGGTTCTAACCCACAATTTCCAACTGCCCCTGAATCTTTAACTCTTGGTGGGTACCCAACATCCAGCCGACCTACCATCCGCGATATGGGCCTCAACTTCTCTGAGCAAGAGCCATCCAAGCGGCCAAGGCTAGAAGAAGTATGGCCCTTCTCTTCCACACATTTCGTCTCCAGGACAGCACTATCGGCATCTACCAATCCCACATCAGGCTTTTGCTTTATTACTGCACAATAATATTTTCTCACTCGACAAAACTTGACAGAGTCGCTCTTGAAAGTATACAAAGGCGTTTTGCTGAACAACCACTTGGATGGTCCACGTCTTTGAACTAAGGAGAACGATGCCAACACCTGAATCTTGACCCACTCGGGCAAAACCACTTGAAACTAAACTTAGTCTTCTTTCATAAATTGCTTCATCACCGGTCTTTTTCCTTCAACCTAGTAAGCTTCTCCCATGAAACCTTTTTCTCACTTCCGCACAGGCCTTTTACTGTCTCTTCTAGTACAGCTAAATAGGCCATACTGTCACGTTTTTTTCCTTCTTGTCTACCTCAAAATCTGGAACAAGTTTCCCGTCATCATTCGGGCGTCACAAACCATGTTCTTATCTCTATCGGCACCCATCACACATCCCAGCGTCGCTCGTGCACTCCAGTTACCTAATATGTGCATAGCAGAAGATAACGCATGCGAAAGGGGCCTCGTCTTCTAAGACCAACTCCTTTGTAGACCCCGCTCCCTCCAATTGAGAACACAGTCTACAATAGACAGTTTCATCTATCTTACTGAATTTTCAACGCTCGACTAGCCATTGCCATTCTCCTAATGAGTAAACGGAATTGAGATGCCATTGTTTTCACACACTTTGCTTTTGCCTTCTCCCGTAGTATCTGTGACCCCTATGCTGTGTCCCTTCCCGGCTTTTATATGCCTCCATTAACCGGTAATCCAAAGCAGGGGCATATTCTGACTGCCCTTCTTTATCTGTTTTCCTCTTCCAGTTCTCCCCCTACGTGCACTTTGCCTTTAAATTTGGTAAACGCCCCCAAATAACTCCGTTATTTGGTCAACTAATAACCTCTGGCCCTGTCTTCTGAGACCCCTCGCAACGTGGCCATCTGACCTCTGACCTTGTACTTCCGTGTTTGAACAACGCCCCATGCATACAACCATCAATGAACAATATTGCCGTTCCCAACGGAGCAGGACAGGGTCAGATCCACCGCTTTGGCCGGCACATACAGGCGTGGAGGCCGCGTGCAACAACGTCCGGGCGCAACTGAGCTGGTGGATCACACCACCTCTGCTCACTTCGAAGTGTTTTTTAAGTTGGGTATCCAGAGCGCACCTATTCCCACCACTAACACCGGTCGCAGATCGCACCTCTCAATGATATCAGTTGCAGGTTGCTTGCTTCATTCATCCATGCTCGCCACTTCACGCCCTCATGTCACTCTTGTCATCACTCTTATCACTTCCAATTTTCCATCCTTCCACGGTATGCATATCTACCCATTCTGTCCTTGCTCCTATCGACTCTCACCGTGTCACCTCTCACTGCACTTCACTATCGTCCTACCCACTTTACTCCGCTGACGACCGCGGATATTGCTTTTTCTGACCATGTCGTCATTGTCGGCTCGTAATGTCCATCCACTTGGTATCACCCTATGATCATAAAGCTCATTGATCGCATTCTTGTGCCTCACTGCCTACCGTTCTGTCAAAACCTCTTTTTTTCTCCCTTCTCATGGTTAATACAATTACGCAACATTGACACCCGCACCCACGACCAAATCCCATACTGGAACTAGCCGTTCAAAACTCTGCACCTCTTAAGGCCACATTTATCACCTAATCACCACCACTGTACTTTCCTTGCCTGACTCCCTCATTCCTCTAAGGATCTTTCTATTTGGCAGGGCACATATTGCCTGCGGACACGCAGCTCCCCAATTCCCTGTATCTGACTCCGAAGCTCATTCATTTCTCCTGCCTTGTGTTCGTCCACCGATTTACCTGTTCTTGTGCTTCTTTCTCCCTGGCCTTTTTTGTGTTTCTTCTGTAATAGGACGACCTTACCGATTATGTCCCACCTGTCTTTTCGGTCCGTGCTCCCATCTCCTGTTCCGTATATTGGCTGCCACAGGTACTTTCTGTGTGCACTTCGGACTATTCTACCTAATCACTTGCCACCTGCCGAAAAATCGTTGTTACTTCGTGGTCCTCCCCAACAGCTTCAGCGCGTTTGACCTGCCATTACCCGATCCCTCTGGTACCCCGTTTGCTCATTTCTCTCCCACACTGTTCGTCATCACACCGGCTGCATCTTTGCACCAAAGACAGTTTCGCCTCCCAGGTACCTTTCTACACTTGGTGTGCATATTTGCTCTGCGTTGCCTATCCATCTCCATCGCCACCATCTTCCCGCTGAATAACGTAAGTCCATTTATTGAGGCTTATCTTATTTTCGACCATCATTGCATATCTCACCCACATTAACCAGATTATTAGATCCATTCTTACCTTTTCTCTTCGACACTTTCCCTCATCTTCACTTCTTTATGCACTGCCCCTCACAGTCGTCATCACTTCTGTGCTTCTGCACTCTGCTTCACTGTCTCCCCCTCTCTCTCTGTTGAGCGGCCATGTTCATCTGTCGCGAAGATAATTCACCAACGATAGTCCAAAATTAATTCCACAAGCATTCGATCTTACCCCACCTGCCCTTACCAATAACTGATAGCTTTGTTCTAGGACTCAATTGTTGATGCTTCTGCTTCTCTTACTTAATATATATATATATATATATGAATTTGCTCCGCATCCTGCACTTCTTTTGGCGGCCGTTTCTTCTCCTATCATCCGGCTGACTGTCATGATATGCGCCGCTTCCTTTCACATCTGTGCCTCACATCTGCCGTATCCAATCCTTCTGAATCATTTTCGTCATCTGCTCCACTACTTACTCCCTGCACTGCTGGCTCCCTGCTTTGCAATGAGTTTTGTGCCCTGTCCGCCGACCATCTATCGCAGAGTACCGATGCTTCTTTGCCACCTAATCCGTTGCAGCGCACCTCACTTCGTTCTCCATCGTCGCCAGCTGCCGCAGTTACTTATGCCGATTTCTAGCCTCTCTCATGTAGATCAGTCGGCTTTCTAATGTCCTCACCCGGACCAATCAGGTCCTCTGTTTGATCTTGACTTTCAGAGGCATCCATCTACACTTGAATCCGCCCTTGGGTTTATCTAAACCACCCACACTTTCTTTGATGTGCATACTCTTATCATGCTTTCATCCCACTTCATTCCACTTTCTGAGCCATTTCATCCTACTTTTCTCGTTCAAATTTCTAAATGTTTACGATTATTTTCTGCCCGATCCATCGACTGTAAAAACTTCATCTTGCAGCCGGCCTGCTCCGAGCTTCTCCAGAATAAAACATTATTATCATTATTAGTAGTACTGGGTGTAGACAGTACGAGAGCAATCAAAGGACCAACGACTACGACCTATCCGACATATCGGGACAAAATAAAATAACAAACTCTGCGCCGGTCGTTGGATATAAAACATCAGCGCAACCAACGATCGATCTGCCAGGAGTAGAACTGACTTCTTTGAAGGGCCATCTGAACACTACTGCAAGTTCGACAGGAAGTTCAAAACTTTCGTCGAAAGCAAAATAACAGACTTCGATCAAAGACTTTGCTACCAAATTCATTAGTGTCGAGGCCGAGCAAGAGAAGTTATCGGTGGGTGTGCCATGCTGGACCCGCAACGAGGCTACACACGAGCAAGAAAGATCTTGAGGGACCTGTTCGGCTAGCTATTCAAGGTAGCCGGTAAACTAAAAGAGAGCTTGGTAGTAGAGGCCAAAAGAACTAAGGGCGACGTCTGCATAATGGCCTACCTGGTGATCAAAATGCATAGGTGTTCAATAGCCCTCGAACATCTAGGTCACGGGGCCGACCTCAATGCAATGCTTACCTTAGAGGGCATGATACGTCACCTCTCTTCCGAACTGCGAGGTCGGTGGGCGGAAGAGGTGGGAAGTATATGCCGGGGCGACCGCGATGCTGACTTCGAAGACTTGACCGAATACTTGGACAGGCAAACCAAGATAGCCCACAGTAGATTTGGCCGACTTATCCAGGACAGCAACCGGGCAAACAAACAAAACACTAGCCAGGCTGAACCCAATTCACGGAAACCCCCGAAATATCAGCCTTGGACCAATGCACACGCCATTTCACGCTATGCCACAGCGCAACCAAGTTGCAGGTCCTGTGGTGCTAGCCACGGGCTACCAGAATGCCCCAAGTTGGTCAGCGCCACATAAGACGAAAGATGGGGAATGGCGAGGATAACAGGAGCTTGCTTTATTTGTCTCATCACCACGCACCGGGCGGCAGCTTGTAGAACAGGGAACAGATGTGGGTACGAGGGCTGCACGGGCAGTCACCATCGATTGTTGCACCAGGCGAGAGAAACTATACCCGAGGCGAGCACCAAGCCCAGTGTGACTTGATCAACTTCGTGGTCTGCCAGTAAACCAGTACTTTTAGGAGTAGCTGCCGTGGAAGTGATGACCCCCACTGGGGTGGTCAAAGCGTTGGCCTTGGTTGACAGTGGATCTGACACAACCCTAGCAAAACAGCGGTTTGCCGACAAACACCGGCTCGCTAAAGGTGCGACGTCGTTAGCAGTGAGCGTGGTGGGCGGGACACAAGTAATGATTGCCGGCCGGTTGAGGTTGCAACTCACCTCTTTAGACACTAACGGGCAAATCAAACCAACGGAAGCGTTCACATTAGCTGATCTCCCCATGCGAGCACCAAGGTCGTTGAAGGCAAACTTGACTAGGTGGCCCCACCTGCGGGATGTAACCATTGTAGACTTGGAAGACGACGAAGTGGATCTCCTCATCGGCTGCGACGTGCCAGCTGCACATTGGGTACTTGACCAGAGAGTGGGCGACCGCCAGGCACCTTATGCCGTACGCACTGCTCTGGGATGGATGTTATACGGTCCAGTAGGGGGACGTGGTTCCGTGAATTATTTATCCGCTGAAACGGACTGCACAGATTATCACCTGAAGCGGCTGTGTGAAAAGGAGTTTCATGACATCGGAGACGAAGGTCCATCGTTGTCTCAAGAGGACCACTCCGCTCTGCGGGCAGTGCGGCAAGGAACCAGAGACCTTAAAATCAGTTCGTGGTTCCCCTCCAATAGCGCACATCAGCTGACCCTTGGGTTGATAACAGAAACTTTGCTCTTTAAAGACTACCTCGACTGAAAGAACGCTTCGTTCGAGATCAGGATCTGTGGGAACAGTACGTATAATAAATTAAGCGGAACGGCGCTCTCGGCTACATTGAAAAGGTGCCTGCTAATACCGACGGCCGAACAGGGACCTGGTTTCTACCTCACCACCCGGTCATCAACCCCATGAAACCCGAAAACTGCCGGTGGCATTCGACTGTGCAGCCACATTTCAGGGCAAGTCGGTAAACGATGGCCTACCACAAGGACCTGACTGGATCACACCACTGGTTGGAGTTTTGCGCTGTTTCAGAGTGGGTAGAGTGGCCTCGCCCGCCGTCATCGGGGAAAGGTTTCACCAGGGGAAAATAACCGCAGAAAAACGAGATGCGTTGCGCTTCCTGTGGTGGGAAGAGAAAAACCGGAACAAAGCAGTGATAATTATAGAATGACCGTCCACCTCCTCGGAGCCATACCATCACTGTTTTATGCGAACTACGGCCTTCGAGTATCGGCGAACAAACAGGGAGCTTTGGTTAACCGGTCGGTGGTAGATAGCGTCAGCAGAAACTTCGGCGTAAACGACTATCTTAGGTCATTCGATGACGTAGACTCGGCCCTGGCGCAGTTCGGGGGCCCAACAAGGTAGCTAGAAGAGGGTAGCCTCCATCTAACGAAACGGATTTCGAACGCTTTAGAAGTGCTGAGAGTCATTCATTACCACGAGACTGCTGAAAGGGTTCGAGATCTGGACGGCCCTCCGCTGCCTACCGAACGCGCTGTAGGAATATCAGGCAACGCGGAGACGGACGACTGTGGTTTCAAGCTAAACCTTCCTGAGCTGCCAGTAACTCGTCGTCGTATACTATCTGCTGCCCCCGGTTAACCCGATTCGCTCTATATTGTCTCTAGCTGGCCTTTACCCGGAAAGGTTCTGCCGCAGCGGCTCTGTCTGAAGAAAGTCGATTGGGATCAGCCACTGGACCGAGAAAACTAGTTGGATTGGGAGGAATTTCTGAACACCCTAAAGAAACTAGGAGACATAAGGATTCCACAAGGTTTGCCTTCTGGCCGTGCAACACGGACGGGAGGACTAGGCGCCTTTTCTGACGCATCCGAAGTCGATTACGGAGCCTTGGCGTAAGGACGATTGTGCACAGGATCCCGCTCGCCAAAGCCTGCGTTGCCCTACTGAAGTCGGCTTCGATCCCGCGCACTGAACACAGCGCAACCCTGTTAGCGGTCGGGACGGCACAAGCGGTGAAGAAATGTCTCGACTTCTACATTTGGTCGGCGAGTAGCTGGAAGACTCGACGATCGTACAGTACTACATTAACATCGTCGGGAGCCGGTTTAGTACTTTCGTGGCCAACCGGCTCACGATTATTCGTGACGAATCGGTCATGAACCAGTAGAATCATGTCAGGCCTGGTGATAACCCGGCCGATCTCTGCTCCCGGGGTGCGACCAACTTCCAGCAACTCGACACGTGGATGGGAGGACTGAAACTCCTGCAACAGCCTAAACAACACTGGCCCATGTACAAACTAAAATCTCCTCTGGAATTGGAACCGGAGATCAAAGGCGTGGTGGTGACGGCCACATTCGTCGAATCTACATTGATCTTATCACGAGTGGCCAGGTTTTCTTCCTGGATGAGGGCACTTCGTTCGTTATCTTGGTTGGCCAGGTTCAAGGGACATTTGCTAGTAATGAGAGGGATCCGCCCCTCCAGCCGGATACGAGTGGGTCCGATAAGCCCCGATGCATTACAAGCCGCAGAACACGATATACTGAAGATGATAAAACGGGAGGCCTTCACCCTGGAACCCGAGAGGGCGGAAGAAGTGGGACCAATTGACAAAAGAATATCACCTCCGAGAGGCAGTTTGGAGCATTTAAACCCGAGACTAAATAAAGGACTACCACGGGTAGATGGCAGGCTGACCAACTCCCACCTGAGCTTTGACACGAAATATCCCATATTGCTACCGGCTCGACAACCTGTGATAGAGTTAATGATCCAACACGTTCATGTCGTAAGGGGACATGCCAGGGAAAGTCACATGACGAGCGTCATCCGAAAATGCCTCTGGTTGGTCAGAGGAAGAGCGGCTGTAAGACGCGTACATTGTGGGAGAATCAATTCCGCAGTGGGCAAACAACACATGGCCCCGCTGCCAGAATATAGAGCGACTCCGGGTTGGTGGCCGTTTAGCGACGCCGGGCTGGACTGTTTCGGGCCCTTGTGGATCAAGTGTGGGAAGAGGTTGGAAAAAAAGGTACTGACGTATCATGATGTGCATGGAGTCACGCGCAGTGCGCTGAGAATTTAAGCATTCAATGACAGCCGACTCCTTCCTCCGGGCCTTACAGCTCTTTATTAACCGAAGAGGTATACAAGCGGATATATACTCCGACAATGGGTCAGACTTCAAGGGCACTCACCGGGAACTACAGCGTTGGCACAAAAATATGAGCAGGGACTAACTGCAGAATCGAACCGCGGCCTATGGTCTGCGATGGAACTTCAATCTCCCGCAAGCCAGTCATCGCGGCTGCGTGTGGGAACGCCTGTTCCGGTCCGCTGGGCGGATGAAGCTGTCAATCACTGGGCAACCACCGCCCGAAGACGAAACGATGAGCACTGTCACGACTGAGGTCGAGAGAATTCTGAAAAACGACCCACTGGTTCCAGTAACCAACGGCGACCCCACAGATCTGGAGCTCACCCCGAACGACTCATTGACGTTAAGATCGAACGAGGGCTTCCAAGGAGTGTTAAACCTTCGTGGGAGCTACCTCTGTGGATGGAAGTAGGCAAACTATCTTGCCAAGGCTTTTTGGGGGCGATGGCCGCTGGAGTGACTGCTGGCTCTGCAAGCTCGACAGAAGTGGCTGATCAAAACAAGACCATTGAAGGTTGAGGATATAGTGGTGATTGCAGACGAACACGAGCAATTCAGCGCCCGGCCTTTTGGCGTATTTGTGGAAACCATCAAAAGCTCTGACGAACTGATAGGAACTGTCAAGTTGAGGACCGCCAGCGGAAGGTTATTCCACGAAGTTCGCAGCATCAGCCTCCTCGAGAGTGAAGACAGCGAAGCCGATGCCACAGAAACCTAGTAGACTAATCTTCGTTCGTCTTTGGAGAGGGTAAAGGCACCCCCCACGTGTGCGGGGGCATTTACGACACGCTGAAGTATTGAACTATCGTACACGCGGACACACAAACACGATGCACGTTTATACCTCATGACCTTCGTCAAGCAGTTTGCAGTGCTCATCCTTTTTCGTTGACGCTACAGAAGGCCTTTCGCATGCTTAGTGGTAGTTTTCATTCTATCATACACCCAGACACACACCAATCACGCATTTACGTGATACACGTTCGTGCTTTATGACCTCCATCAAAACAGGCCGCGGGTTTGCTTGTTACTCGTTTATCACTAGCATTATGGAAGATACCTACCGTAGGTGGTATTCATTATTATTTGCCTATATACCAGAGTGCGACCTCACCCATGGCACCCACATGAACATACACTCACTCGGGCACACGCGGCCGATGCACGTCGGCCCTCCCGAGGACAGCACCTATGTTCCTCCTCCACGCCCGCAATCAATCAGCCTTTCTCGTGAAAGAGGCAGAGTAACATCGCGTCGGTGTAGCCACCGGATCAAATGCGATCGTGGGTAGAGCGATGATGGCAAAAGTATTAGGTACCCTCACTGACAGCAGGGTCTATGTAGATAGGAAAGATCAGTACCCTTATTCTAAACCTTTGACCCTGCTAAGATTCGAGAGGACTTTGGTGGGCTGTGTAAAGACCGGTAATGGAAAATCCCCCAGAAACATTGCAATTTCATGTTTCCTTAACATCACTCAGCTATTTACACTACTGGCCTGTTTTTTGCACCATATATTTTCATGAACCAACGTTTTTTGTGCGCGCCCAACGCGAAGCTCTGTCATATCCCCAATCTGGACCTGCGTGACACATGTGCTCCTTTCTCGCATGCCGCAAATTGGTTCTCGTTTTTGGAGTCCCTATGGTCTCGTAATTGAAGCCGGTACCTGTTCTACTTCATTGTTTATCTGATAATCTAGTATCGTAGATTTTCACGGATAATCGCGTTGCATTTTCGGGATCCGTTTCGAATTCGGCTACGTATAGCTCAAAATAGTATACGGGGAGGTGAATGTCTTCTTTTAACATATGCGGGAAGGAAAGCTCAATCATATAGGAAACCCGAAAACTGGATTTGCTGGCTTTTCCACAATGAGAAGGAAAGGAGGGTCTTCCACTAAGCCAGAATCCCGGTAAGGTATGCTGGGCTATATTCAGGATTTGGACACTGCTGTTGATCCAGATAGGATGGCCCCGGGTTATGCCGGGTGAGACACACTTGCCATTATCGACTGCTTGTCCCCGTTTAGGATGCCAGTATTTTGCTGTAGCAGTGGTCGCCTACACCTCCTTTGGATCAGGCCTCCTTGTTGTCATGCTGTTCACATTCATCGCTATGTTGGCGGGGATGATATCAGGTAGGCCACTGATATGGACAAGATAGCAAAGGGTACCGAGTACTGATTGTTTGGGAACTCCGACAGAGACCGAGGCTAAAGAGGATAAGGGTCGCTCTATTCTAACTGTTAAGGATCGATCTGTAAGAAAGCAGCGGATAACCAGATGTAGATGGCTCGAGGTGCCACACCTTTTTAACCTTACCATTTCATCACCTTTTTTGCCTCCCTATCTGTAATTCAATTCTCGCAAATCGAGCAACGCGTAGCCAATTCAAACGAATCCCAAAACCGGAACAAGATTGACTCGTGGTTTCTACGGTACTAAATTGAAATTCACAAACGGTACAAATATATACAAACCTCAAGTATGCGGCCAAATAGACTTCACAGTAAAACCCAAAGGTCCAAAGCCCCGTGGCTCAAGCGTGACAGTCAGAAAGGGTTCAATGCCAAATTCAAATGTCTCACATGGATAAACAAAAGTGAAAAAGTGTGGTATGTGAGCGAGCTTTTCAAGGTAATGGTGAATATAGTCAAATTCACAAAGCACAGAACATTTGGAGGGATTCTCAGTATTTGTTCTTTACACACTCGATAGCAACAGAATGGGCATTAGCTCGAAGCTCCCTGATATCCTTTTGCTTAAGTTGCCTCTCTTCTACATCAGGTCCCACCAAGTAAAACTTCATTACTGCCTCTGCAATTTTAAAATGGAAAATCTGATCTGACTCCTCTCATTTGGCGTGGCTCAATTACTGAACTCAACATCCAGTTATGACGCCACTGATCCTGCATCACCCTATCCCCCAGCTAAGTTTCGTCCGTAAGTTAATGCAAAACTTAGTCTTCCCTTCAAGCAAATGACTATCTCCTAATTGAATCCTCTAGCTCCTACTTATGCGTTTCCTTCTTTAGTCTCACGTTTTGTGGCCTCAATTTGTCTTAGAAATCCGCTGCATCGATGAGCCCGTGCTTCACTTTTGGTCTTCTTCCCATTAGCCGTTGACCTTCAGCTGAGCCATACCCAGATTACGTTTCTCTGCCTCATTTCCCTTTCCAGTGATCTCCAATGCTGGTCAACCACCTCGGGCAATATAATGATCATCGCCCTGGCTCATGCACCTAGACAATAATGCCGCATGGCCGTCTATCACCAGATGTTCCCGCTGGATTTGTTCCCCAATTTCTCAAAACTTGACTAATTGATCCCGGGCCAATCAGCCTTATTGTGGCTCCTCGGCCCTTTGTACAACCACCAATGGTCACTCACGCCAATCCCAACGGTGCTGGGCGCGGTTAGATCCCCTGCTTTGGCCGGCGCACATCGGGTGTGCAGGCCGTCTGCAACTACGTGCGAGCGCAATTAGGCTGGTGGATCACACCTCGTGTTCTTTTCGAAGTTTTTTTCCACATTGGGTGTCCAGAGCATGGTCACCGGCTGTGGATTGCGCGCTCTAACTCTGCTCGCCCTACCGCACTTAGCGCTGCCGGTTGCGGGTCCTGTGCTCTTACCATTTTTCTTCCGCCAAGGTTCGCGCGTCCATCGCTCTTGTCAGCACGCTTTTCACTTCTCTTTCGTGTCGTTCTACCTCCGTATGCACACCCACCCATTTTGTCCTCGTTCCTGTCGTTTTTCGCTATGCGAGCTCTCACTGCATGATTTCACTCTCGCTCTACCCGTTTTGCTCTTGTTGACTCCTAATCTCTATTCACTTGGTGCCTTCACATGCTAATAATGCTCACTGGTCGCATACCTCATTAGCTACCATTTTGTGATATCCTTTTTTGTCTATCCCATGCCTCCCACCATTAAGCGTCGTACGCATCCGTAACCATGACGAACAGCCATATAAGAACTTGCCGTTCCAACCTCCGCATTTTTAAGACTAAATTTATCATCTTTCCACAAACACCATATTTTCACCGTTTGACTCTGCAATTCTTCCGTGGATCTTCCTCTTATGCAGTGTCCCGATTAGCAACTTCTAGCTCAATCCATTTGTGCAATCTCCTGCAAGCACGCAGCTCTCCTGTTTCATTCTCCCAACTCCGACGCACAACTATTTCTCGTGCATCTGTTCCACCAGAGGTTTTCCCGTCCAGACACTTTTCTCCTTCCCGGCCTTCCTCCCGTGTCATCTGCAGTGAAACGATACGATTGGTTATCTGTTATCTGGTTTTCTTCGGCCAGTGCTTTCATCTGCTTCGTATATTGCTCACCACAGGCTTCTTCAGTGTGCCTGTCAAGCTGCACAGCTTTTCCGCGTTCCATCCAGTGTAAATTCATCGTTACGTCATGATTTTTACCCGCAGTTTCAAACCGTGCGATCTGCACTCGCTCGATCTTTCTGATTCCCCATTTCCTTATCCCTCTCCTATGTAATCCGCTGATACAACTGCGGCATCTTTGCACCACAGTCATTCCAAACTCCAGGTTACCCTCCTCCACTGATCTTTTACACTTCTCTAAAAACCCTGTACTTCTATTCGCTCTGCATTCGACAGCCATTTTCACGGCCACTTTCCTGCTGCAAATGTGCGTCCATTTATTACTGCTTCAATCGTTTTCGACCGTCATTACATGTCACACCTGCACTAATCAGATTTTTAGATTCAAGTTTACCTGTTTTCGTCGATTCTTTCCTTCGTATTCCCTCGTTAACCAGCTTCTGCTCACAGCCATTGCGTCTATGCTTCAAAGTGGTTTCTCTTACTCTTTTGATCCACCATATTCACCCGTCGTAAACAACTTCATCAGCGTTTACCCAAGTTAATTCCGTACCACTTTATCTAATCCTACCTTTCTCTTCCAAGCACTGTAGTCCGTGTTTTAGCCCTTCACTGCCATTCGCTCCTGCTCATATGCATTTATATTAATATATGAATTTACACATATATGGATATGTATCCACATATCTTTCCTGCCTGCTCCAATTCCTTGCCAACATGATACCACCCCTCATTATGCGCATCCATTTTTTCTATGTATGGTCAGATACATCATATCGTATTTACCGTATCTCGATCCTTCCGCACCATTACTGCCTTCCGACCCACTCTTTACGTCTTGCGTTGATTGCTCCCTGTTTTCAAGTTGACACCGTCCATTTATTACTATGAAGCATAGCTCATGGCTACCTAATCCCTAGCCATACAACTGAGTTTTTCGTTCTTTCCTTCTTCTCTTTTTCTCTTCTTTCTTCTTTTTTCTTCGTCGTTTCTCGCAATGATAGTTTTCCATGCCGATTTTCGGTCCTACTCATGTAAGGCTTCCAGGTTCCGATCTCCATCCGTAGGTTTACTTAAACTCTTCTTTGCTCCTTGGTGTGCGTAAAACTGTCTCCCTCTCATCTGCCCCGTACTTCTTCCCTTCTTTCATTTGTCTTGCGTACTTCTTAATTTTTCACTAATTTTGCCTGTCGGTTCTGTCGCTTGTAAAAATTTTGGTCATGCCTAAGGCGTGCTTCGGGCTTCTCCGGAATAACCTACTATTGCTATTGTTATAAGATCATGAGGCACTCTATCAAAGGCTTTGGGAAAGTCCATGAACATGGCATGAGGTATCTGTCAGCCATCAAATGCTTTTGTTAGACTGTCCATCGCAATCAGCATATTGCTGATGCAAGACCTGTGAGTAGAAAACCGCGTCGGCAAGGGGCAAGTAGTCGTTGCCTTTTAGAACGGCAACACAGTCCTTCTGAGGCGTGTTGTGATTGACGTTTTCTTTTTTTGCGTGCTGTCTCGATGAACGCTCATAATGCATGAGGTCTCTTGCAATTGTGCGATGAGATTTTACATTTCGCTTTCGTTTTTGGCGGGGATTCAACAAAGCACACTGTGCAGCTCTCATTCAACAGGTGCTGCTGGAAACTTCTTGGGGGATAAATCAGAACTGCGCGATATCCGATTTAGTAACGACGAAGTATGAACGGGACTTGTGTCCAGTGATCATAACAGTACAGCTGAGGAAGAGCAATCACGGGGTAGTAAACGTGGAACTGATGACACGTGAAAGCGCGCCACCGGACAGGTACCGCCTTAAGCTCGGCGGGCCGAACAACCCAGCGCTAGCGGGTGTCAAGTTGGAGCTAATTTGGGAGATCACTCATGGCCACGTGGGAGAGAAGTGGGACCATATCAAGGGGATCCTAAAGACACTTTCTGATGCCTTCTCGTCGCTAGTGGAGATAAAAGGAAAAAGCAGCTGCCATGGTGAAAGTCCAGGGCGCTGAAAGCACAGGCTAGAAAAAGCAAAGCCTGGTGCAGCTTTAGGATCAGGGGGAGCCATAGGAAACAACTGGAATATATTATGGCTCGTGAAAAGGCCTTGATAACCCATATATATACCTTGGGTTTGCTCCACTCACTTTTCCCCTCCCTCCTCACCGGATCGTGCCATTTTACTACATAATTTGCATACATATTTAAAAAAACGAGAAAAAACCGTTTTGTCCTTTAGTGGTAGGTGCTCGCCTCCAACAATTAGTATTAGATCCCAATGTGCCAGTCTTTTGCATTCGACCGCTTTCTCATGACCTGCTAATGATCGCACCCAAGTATACAGCTATATATATATCTTTATATATACCTTGGGTATGCTCCACTCACTCTTCTCTTCTCTCCCATTTTAAAACATGATTTCATACATATATTGAAAGAAAAAATACCATTCCGTTCCTTAGTGATAGATGCTCCCCTTCACTTAATTCCTCTGTATCAGGCTAGAACACAATCGTCCCATCCTGCCTTTCTTGAGCCTCCCTCGTGTTCTGGTAAAATGTTCATTTTCTGGTTTCCATTAGGACGGTAATCATAACCCACAGCTGGAACACTCTCCAGACTGCCGCACTCCTGATCTCTTTCAGGTCACATTGGCTACTTGGGTAGCCATCGGCCAACTCCATGTTAATCCCGCATTACCGTAAAGACTAGACGAATTGATCAATACCTTAAACCTATACTCTCACCTGCTGACGCTATATGGAGCACCGTGCACGGAGTAACAAACCCTCATGAAAGTCTCACAGGATCGCAGAGGTGATTCCTGACACCAACCGTCAACCCTCATCCGCTAAACGTCTATTCCCAATAAGCCATTCCAACAGTTCAATACTTTCCGCGCTGCAGTACGAAACCCAGCCCTCGCCACTGTCCACTCTGTCAAACCAGCACCTTCTTACCTCCTGCCCTCAAAGGTCCACCTGCCATCACCTGTAACCAAGGTCTTCATGAAACAGAATGCCCGCCATCTGCAGCCAACTAGAATCTGGGTAATAATATTTTATCACATACAAAAAAAATTGTTTGCTTCTTTACATTCTTCCAACTTCTGCCCAGTCGCGTCAGTAGAGCTTGTCTCCACTAATCCGTTTCTTTGACGGCTCTTCTTTGAAAAACCGTTACGCGTCCATACACCATTCAAGCTCTTTAAAAGTTCACTGAAATCCCTGTGAAACTTTTAGCCTTCATGTGAATTTCCATATGACACTGAAATCACCTGCACAAAGGGTCCGTTTTATTATCACCTTTGACTCACTTGCATTTATTTCACATGCTTTCTCCACAATCAGTTACCCAATGCTGGACCAGTGTTCTATATTTCGCTGGTATCTCTGACTGCACGTTGATAACCCCACGCGTACTTCACTTTTAGTATTGTTCTTTGGCATCTCCCGCCCGATTACTCGTTAGCGACCGTCTAGTTATCGCTTATACCAGCAATTGCACGTTTGTTCAGATATCCACACTGCCCTCACCGAATTCGAAACCGATTTGCAATTCCCGCTTCAACCATTG
>STRG.26481.3
CAACCACCTCCCTTGTCTCAAACTCTAAGCCGATAACAAAGGATTTTAGCCTTGGTTGCAAATACTCCGTCGCATTAGCCTTGTCTCATCGCATTCCATTCGCGTCACATTATACTAAACTAGTGAAGCCATTGTTACTTCGAATGAACTCCCAGTTGCATCGCTCTCCAAGCACACACACGGGATTGGTTTGAAAATGGCCACTCGTGACCTGCCCACTAAATGTCTCTGCTCCGTGATCACTCACGTTGCTATAATACCCAGTGAGCTGAATTCTCGTTGATAAGTTGTCGTATTCACAAAAGTTGGAATGATAGGACGTATCGAAATCGCTCTCACCCGGAATTAAGCAAACAAAAGTAACAAGAGCATTAAGGATGCGGATAAGCACATTATCTGTATTGTGGAACTGGTTTGTATACATACGGTAAATCAGAGAAAACAGTTGGTAGGTAAGAAGTTGGCCAATCAAAGTGAGCCTTAGCTGTATGTGTTCTCGGCGATTCTGATTGGTTGAAGCTCATCGGCGTGCGTAGCTACGAAGCCGTGGTTGGCCGTATCACGTGTGATGCCCAATGAATCACAAATCCCTCCTACCTCAAGAGTTCCTTGTCAGTTTGCCTCGCCTGTCATACTCACCTTCGAACTGGAGCTAAGTGCTCTGGCTCAGCCGCTGCAGCGGTCGTCTCGGTCGGCGGAATACGTGGATCACTGTTATCAACACGGTTACCATCTGGATCTTCGGTCGTCTCAGCAGTGTGATCATTCACATCGTCGGTTACCACTTCGAAATGGATTTGGCTGAGGTGGCGCCAATGTACCGATACACCATCCAGGTCCATAATCTCGACCATAGATTGATCAAGTTGTCTGGTGATCATTCCGTAAGTTGGTCGAAGTTCGTTACCACGGAATTATGTGACGTCGATGGAATCAAGACATATCAACGATGACCATAGACTACTGGACTCGAACAGAACAGCTGGACTCTCCTTGGCTGTCGTATGCACCGCGTTTCGGTATTGCAATAGGAAATCGTCGAGGAAAGCTTCCAATTCAGACTACGTTCTCGGGTTAGATGATGCTAGTGCACCTTTGACAAAGTGCACCAAGATTTCCACCGCACCGCTAGAGCACGGGTGGCGTGGCGCCGCATGCAGATGCCAACATCCGATTCTGTCAGGGCAGATTTCCAGTTCCGCCGAACAGAATTTTGATCCATTATGGGTGACCGGTACCTGTGGCATTCCTTCTCGGCTGAAGCACTTCGGTAGCACGTGTATTACGAGTGAGGTGGCTCGTGAACTCGTCAGGAACACTTCTGGCCATTTGGAGTAGAAGTCTATCAGTACAGGGACGTGATACCGGTACAAGAATGAGCGACGGAAGTGGGCATGAACTATCTGTCATGGAATGTAGCTTTCGGGCCATGGATTTCAGTTGTTTGGTCTCTACTGAACTTTGTACAAGCAGGCATCATAGTTATTTGCTGTAGAGCAAATATCCGCATCCAATTCCGATCACGAGCACATCTGTCTAGCCGGTGACTCCATACTATCCACGCCTAAGTGACCTTTGTGCAGTTCATCCAAAACCGACTTGTGCGATGGAGGTGAAGTGAAAAGCCGGTCGCCTCGACAAAGGACTCTGTCAGATTGGATACCGAATTCCTCTCGCAGATTCAAGAAATGGGGAAAACTCCTCTTCATCTCGGATTACTACCTCTTCCTGATCGCCGAAGTCACGGGTAAATATAGCCGTTTTTTGCTTCTGTAATTCTTCCCTCGAGACTGACTCAGCCGGTGAAATGAAATAGCATTGCTCTGCCGCTGTGGCTTGCGAATGTCATGACAGAAAGTCCACCTGCGGTGCTGTTTTGCCGGGCCGATTCAAGATGTCATAGTTATAGGCCGCCAAGGTAATGCTCCATTGTCTTGGAATTGGCGACGGATTTATCTGGGTTATATGGGGACTGAAGAGCTTGGGGGTCAGTGACAATCGTAAACTTCATTCCTAGTAGGTATTTGTGCAGTCGGCGTACCGCCAAGAAAACGGTCAAAGCCTCCTTCTGCATCTGGTACTAACCCATCCCCGCAGCCTTGATAAAAAGCGAGATGCAGATAATTGGACATCCATCCTGTTCCAGAACTGCTCGTACCTCAGTTTCGGATGCTTCCGTGATCAGCATGGTCGCCTTGGACGGTGCGAGTGAGGCTAGTATCGGTCGATCAACGAAGTTGTGTTTGGCCTGAACAGGCATGTGCTCAGACAGACGATCTTGCATGCACACACACACGCACGTACATAGCTGACGTTCGCCGTGCTTCGTCCCGGACGGCATTGACCAATCAGATTGTATCACATGTTGCGCGACCTTGCACGACGTGGTCCGATTGTACCGCTGTCTTACGTTTCCGATTACATACACGACTGACTCACGCATTTGCATACTTGTTTGCGTTTGCACGTGCTCGTTTGTACTGGCGCTTTCCGTACATTGCTGCAGAATACACATTTACCCATAGAAGCGTGCCTTTCTTCTGCCTACTGGATTAGGGATACAACATTTGGCGTCGCGGCTTCAAACCTGCGGAATGACAGCTACAATTCGTGCTCCAGATCAGTTTTAGATCGATGCTGCTGTTAAACCACCCTCAGATTCGTTGAAATCGTGGAAGACTACTTTCATTGATTATGTGGAGATTTTGTCCGTCTTTAATACTGACATCAAGCTTTCAGAAGAACAGTAGCTGAAACTTCTTCGACTACATCTGGGAGATGAAGGACGAAGGCTTTTTGACGCATTAGGTCTGTGCATGAAAACGTCGTTGAAGGATGCACTGGAAACATTAGACAAACATTGGGGACCCCGTATAAATGCCTATGTGGCACGTTACAAATTTTCACTCATGAAGCAGCAGCCCGGAGAGAAAATTGATGATTTCATATCTCGGCTTCTGTGTGCGGTACGCCGCTGCGACTACAACTCCGTGCCAGCAAAGAAATTTGAAGAGGTGCTTCTTATTCAGCAACTTGTTTCGGGCGTTTGTGATCAAAGAATTCGTGAAGCTATACTTGCAGAAAATTCCCTCAAACTCAATTGGGATAGTGCATGTGACATTGCACGTACGAAAAGTGATGTTAATGAGCAGGTGAAANTTGCATACTTGTTTGCGTTTGCACGTGCTCGTTTGTACTGGCGCTTTCCGTACATTGCTGCAGAATACACATTTACCCATAGAAGCGTGCCTTTCTTCTGCCTACTGGATTAGGGATGCAACAAACGATATGCTGAATAAGGTCGTGTAGTATCTCCTTACACTGCTCGTTTCACTTCCACATATCGGATAACTTGACTGGGAGAAACGGTTGGGCTCTTGTTGCAAAGTTCGGAGTAGCATTGCAGGTGTCCAAGAATTGATGGTAAGTGCGCCCGATTTTTCTGTGACTCGATGCTAATCAGGGGTTTGAAACCATCTCGGTCAGGTCGGTATCCGTTAGTACTGACAGGGAAATCGAGTTCGATGGCACAGAATTTGCACTTAGGGGCTTCGATGGATGCATTGCTTGCCATGAACTTCTCCAGCAACTGCTGCAATCTGCGGCCGTGTTCTTCTTTCGTGGATCCAAAAATAAGCACATTGTCCTGATATGCCATAACCCCATCCATATCATGGATCACCTCGTCTATTGCAGCCTGGAATATCCCTGATGACAAGTGCAGACCAAACGGCAAGAAATGGTACTGGAACATGCCCCATGGAGTGTTATTAGTCGTTAGTGGTTTGGACTCTATTTGCAGCGGAATTTGCAAGAACGCATCAGCCAGATCGATTTTTGAGAAATACTTGCTACCGAGCAAGCATTTCATGAAGTCCTCAGGTTCCACCGTAGTTTCTTCACATCTCCGTCAATGGGGATTCAAGGGTTGTCGGTAATCATCACGAATCCGCGGTGTTTGTCCGTCACTCTTCATTGTCACTAGAATCGAAGTCGCCCGTGTAGATGAAGTCACACTCTCAATGATACCATCTTGCTTCATTGTGGAGAGCACCTTCAGAACACCCTCTTTCTGGTGGTACGGTAACACTCGGCGCTCCAGGAACACTGGATCACCATCCATTCCCAACCTCGCGGGCTCAGCCACCATGCCACCTTTGTTATTAGAGCATTGTGAAATCGACTGCTGGGGACTAAACTGATACACCGAATTGTCGTACGTCGTTTTGAGGGTTACCGATTGCTCCAAGGCGCACAGGGCTTACAAACCCAGAATCGATGGACTGTCAATGGAACTCAGGAATCGTACCGGAGTATAATCGCTCTCCAACCGAACCACTAGTGTAATCTAGCCCAGCGGTGAAAGCCGATATCCAGTAACACTCTGAGTGCTCATAGCAGTGGGTTGTATGGGTAAACTGGACTGAATCAAGTCGAACACCGATTTCGGAGTGATGAACTCCCAGCTCCCGGTATCCGCAATGAATCAATGTCTCAAGCCACATTGCAACTGGACTGATTTGTACAGGAATGAGTTGGATTCACTTTAAATCTTCAATGTGTATGCAGGATTGCCATCCGTTTTCGGATTCACAGGAGTTGCACTCGTCACATTAGACATAGATTGGTGGCACACTCTGCGAATATGACGAGTCTTTTTACATGAATGGCATATCACATTACGGAAGCGGTAGGCGGAATGTAGGTGGAATTCGCCACATGAGAAACAACGATTCAATTGCATTGCTGTACGTTCAGGAGTCGATTTTTTGGCCGGATACGGTTGTGACTTTCGACTTGAGCGGGCCGGTGGGGTGTGTAAAGCCTGTTTCCATCCCCATGATCAGCAACTATTTTAATGGACAGCTGATAACGTTTAGGTAGGTTTATTAGATATCCGTAAGGATGGATTTATTACAGAACAAACCGAAGAGGAAGAGGTGTGTTCGTAAAATTCGAATATACGTCGACGTAAATACTTGGAACAGCTGCAGTGAAACGAGGCACGAAATCGTGAGATCATATGGATGGGCGAGACCAAGTTTAATCTGCACCGTTCCTGAAACTTTGGTAAAGCCCTAAAGGCGATAAGGGCAGCCAGCAGCCGGGTTAAGAATTTACAAATGATAGGTGCGATAAATATCAACGACATAGTTGATCTGACTATTGAAAAAAGATCATACACAGCAGTAATGTGTCTGCGGTGTCTGAAGGGCTTGTTGATCACCTTCTGGATCACACAGACAAGTCGTTTGTCACCATCTGGGACAATGTGCCTTCTCATTCCAGATTGAAAAATTTAGCGGCACTCGAGAGAGTGACCATCCTCAGACTTGCACCATAATCATCCAACCCTGAATCCGACTGAAATGGTACGTAGTGTGCTGAAACAATTTATCAAGGCTGAAATAGGAAAGCGGAAAGCGCGGATAATTATTGGAAACACTGAAGAGTGCATTCGTCAACAGGAATGGAGAATGATCTACTTGGAGAAAACTTCCACCAACCCTAGGTCTAGCATCACGCGTAAACATTGATTGAGCGCGACACAGCACGTCCGTGCCCATTACGATAATGTTAAATAAATGATTGATTAGTGCTAAACGTTGATTTCCAAAACTGAGCGGAGTTTTTTTTACACCTGAGCATATTAGATAGAATCAAACTCTGCGTAATAACTAAACGAAATCACTATCGTAGATTCTTACTAATAGTTCCAATTCACCGGCGGTCGCCTCAAACCTAACATCTAAACATTTTTATACGCTGGATGACAATAACAACGAAGTATGATTAAATGACCGGTGTGTATTTTCTTTCAGGATCGAATGTGCTGGCGAGCTGTTGATGACTCAAGTACTATGAGGAATACCGATAGAGACTGAAACGAGACTGCTATGTGGCTTAATAGGTGGTTGGATCGATAACAGGATGACTCAAATCTGATTGACTATTAAGTCATGCTCGTACGCTGACACGACTAGTCACATACAAGCATGCACGCATGTACGCACCCCACCGTGATTTTACCCATGCCACGGACGGCTTGCTCCAACCAATCAGACTCTGGACCTGAGCTACACGTGCTTCAACGCTCAACTCACCATTGAAAATCATGGAAGCACTGTACAGCTGTTTCTTCTTTGTTAGAAATCATCAGCATCGCACATGCACCGAGTTCTCAGCTCGGAAAGCCTTGTGGGTAGGGTGTTTGATTCACAATCGCTCATCCCGGGGTTCGGGTCCCCGTGCGGGCTCGGTGAATGTGCAGAATGCATCATGGATTGGCTCAGTTTTGTTAGGCTGAACACATATACACACATAATGTCGACTAACGCCGTCGCTTTGTTGCCCGTCTCAAACTGTCACTGGTACTTTGTCCTTCAATCACGCAGTCGACTTAGCGGCCACACCTCTTCCTATCCCGTAGGCTGTCGTCCGTACTGTTGTACTCATGTGATGACTCAGCGGGCATCACACGTGGTACGGCCAACTACAGCTTCGTAGCTACGTATGCCGATGAGCTTCATTCAATTAGAATCGCCGCGAACAGATGCAGCTAAAAGTCACTGTTGTATCCCGAATCCAGTAGGCAGAAGAAAGGCACGCTTGTATGCGTAAACGTGTATTCTGCAGCAATGTACGGAAAGCGCCAGTACAGGCGAGCATGTGAAAACGCAAACAAGTATGCAAGTGCGTAAGTCAGTGATGTATGTAATAGGAAGGGCAAGGCAACTGTACAATCGGATCAAGTCGTGCAAAGTCGTGCAACATGTGGCACAATCTGATTGGTCAGTGCTGTCCGAGACGAAGCACTACAAATGTCAACCGTGTACGCGTGTGCACGACTGCGGGCATGCGTCCATGATTTCACGGGGTGTAGATCACGCGTGCGTGTGAGCACATGACTGGGCGAGCCAAACATAACACTCACTGTGATTGGTCATCTTTTAATCTGCCAATTATTTCCTCTGATTTAAGATATTTATACAAACCAGTTCGACAATACAGATAATGTGCTTGCCAGCTTCTTTGGTGTTCTTGCTACTTGGGTTTACGTGGTTCCGGGTGGGGGTGATTTCAATACGTCATATCAGTTTGGGCTTTATGAGTATTACAATTGGTGTCACGTCATGGGGCTGCCCAATATTAAACAGCTGAACCTTTATGCTGGCGCCCTGAAATTAAAGACTGGTTTGAACGTTCGAATTATGGTCCTTCATGTGAAGAAGGAGAATCAAACTCCGTTCTTATAGACGGCTGGCGGCCGTTCACTGTAGTCGTAGATGAAAAACCCTGCATGTCCGCGCGGCCCTACTGCAGTTCCGTTCGACTGCCGTCCGTACTATTATACTTATCAGCAGGAATTGAGCTCACCAGTTATCATCGCCATGTGGGTGATCGCGGAGCTGAGATATTCAGTGGGCAGGTGACCAATAACCACTGTGAATCCAATCACATGTCTGTGTTTGCGAGCAGTTTAAATGGGACTTCACTCGAAGTGACGTAGGTTTCACCTGAAGCTAAAAAGGTATTGTCAATTACGTGTTCGTAATTTGTGTTGTGATGACATTCTCACTTGTCCTACTCGTGAGCAGCGTGCATGTGTGACATGGACCTCCAGCAGTGATGACCTAATTTCTCCGTTTCTAGTGCACTGACACAGTTCATGTTTGCGTTTGATGGCGCATATTGCAGGAACGTTCTGCGTCTATATTGCTGACTCTGGTGTCCTAGGACTGTGCATTTCCATTATAAGAAAAATTTGCTGAACATTCAACCCATGCATAAAAACTACCGACTGGAGCCCCTCTGCCACTGTACTACACCGTTGAACCACAGAGCACATTTGTGGACCGAATAAACCTATTGCCAGGTTCATTTGTTCACGTCGAACCGTGTCTCCTCGGTCTTTTTCTAATTGCCACTATTTGTACTTTGACATTGGGCGGGTATACTGTGATCCATATGCAGAAAGTCGAAGGTCCTCCGGCGTGGCCTCGTAGCTCAGCTGGTAGAGCACTCGCGGTACTAAAGCGAGGGTGGTGACCGTGCGTGGGTTCGAATCCCGTCGGAGCCAAAGACATTTCACATTTGGATCATCTCAAAACTTTGACATTTGTAACTTCTTTAAATGTTGAAACTAGATTATTTTCTTAGTCTGTGACTGACTCCTCCATTTCATGTTAGCTAGAATGCGCCCTGCACCGTGACCGTGCTGTGCCACAATTTCGTCTGACTGCTTGCTGAGTGGACCGTTTATGACTGCACTGTCCCGATTTACCGGATAACTTTATGTACTGTTGTTCTCGGTTGCTCACCTGGCTAACAGCGAAAGTACGATAAACACGGTTATTCAATTGGAATTTGTTCTGCTGGCGGTAGCCGTGTACAGCCCAATTCATGCGTAAAGCTACTGAGACCAAGTTTATGCTAGACTGGCAGCCCAAATAATGGAGATAGTTGCTCCAGCTATAGCTAGCCCATTGAGTTCGAAATTGGTCGAAAGCTTCGGAATCCATGTTTGCGGATTGGACCACCAACCATGTAGAAAAGAATGTTCATTGAGGAATGCACACATTGTTACCTCTCAATTCAAAAGGCCTCATCTGTTTGCATTCCACACTCCTCCCATAAATCACGTGCTGAATGTCGCCATCCTTGTCCATTATCTAGGACGTCGCTCATCCAGACAGGGCGTGAACACTGACCTTGGTCCTCGTTAATTGTTACCCCTCCCACTTTGTCCACGTCTGTGAACCGTATTCCTTATTAAATTTTGTGTCTGGACACGCGTTGCTTAGTCACGGCTAGCATACGGTTTTCTGAGTGTGTTGCAGTATTTCTTGTTGTCGCTTTTGAGTACGTTCGTTCGAGCTAATACACAAAATTCAAAACATTATAGTACTACGATCAAAGTAATTCCAAAAGACAATTTACTGGGCGTGTATTGACCCAAGAGCAAGGAGCCAGGAACACGTACTCATCAGCGGCAGGTGTAAGCATTGGTATAGTCTCAGTTACAAGGTAGGTTCGAATACATCGCCAGGTCATTAGTCACGATTCGGAACGTTGGAACACGGGCAAAAGTGGATGCGCGCAGTCTTACTTGTGGTTATTATTATTTGTGTGTGTGTGCCCAGTGGTGGGTCAGAGGTGTACAAGCACTCACAGGCAACACGTGACACAAGGGCGATCAACATACATCAGGTTAGCTTTACTCATCCCTTCTCCCGGTTTCCACATTACCTCGGAAATTCAAAGTTGCAAACTGTTCACCGGATATTAACAGATTTCCTGAATTAGTCAGTACATGCGGAAGGAGTTGTCTAAAATCTCCCAGAAAAGTTGCCGGTTTTCGTACTCTATCATAACAGGACCAGAATGAAAGGAGTAAACCGTGCCAACCAGACACAGGGTGCCAGTATATTCAAAAAAGTCGTCTGTCGAACAGTCAAAATCTCGCATCCGATGCACAGGAAAACTGTGTGTAGTTCACTGTATGTTTGTTCTTATGTGGTCCTTTCCGTTGTAGGTTCACAACTGTATTAGCATTGCTACCCCTGATGAAAATATCACACTGTTCACATTTGTTTTCCTAGCATATGCCCAACATGACCTGGTGTACGCTTATATTCTGTCCTTACTTGTCTCACCGTCCGTATTATGTGTGTACTACAATACGTAGAACGGTACGAACACACTCACACCACTGTTCCTTTTATGATCACTTATATATCCCTAAGAAAACATTGTTTTGGCCTTGGTTGTTGAGTTTCCGTCGGCCAGGTAGCTCGGACAGTTTTGCGGGATCTACACCGTAAAACGATCCGCTCCACTGGTCAGATGCTCATTATCGTGAACTGAATGTGAATTTCGCCACCACCGACCGCCTTACATCTTTCCTGGACGCCGTCGACTGCAGTGGTTTGGCCTTATACGCGGGCAACCCGGCGTGGAACTGTCCAGGACTTGTAGCACTTGGGTGCATGGCCAGTCTACAGTCCCCGCTACTGGAAGCAAAACTGGGTCTTGATTTGCACTGAACTTCTTTCTAACCACCACGCATGATCGGCGATGATCGATATAAGTGGTGATTAGAAGACTCTTGTATACGGCATGGTACACTGAAATTTCACGTCCATCAATCAAACCATGGCTCAACCAATCACATTTCGCATTCAGAAGCAGACTGTAAGGTCACCGCATACAATGCGATTGCGTTGTATGTGGCCAGTAATATCGCCTAGCAGTGGTATCAACTCTTGCTTTGTATATAAACGGATAACAATGCATACTTGTAACGCTAGACTGCTCAGATCTGTGGGCTCGTGTCATTTCAGGACATGCGGTTGACGTTGGGCTGATTCAAGTAGAAGTTCTACTTAGTTAACTTCTTCAGCAATGTTCTCCTCTTGTCAGTGTCCAGAATGAAGTGAATACAATGAATAGGAGTGAAAAAGTCATGGATATGCCGAAAGTTGAATGACCTCAATGACTCAGCTAATCAGATTTGGTTAAATCCGAGTGTGTGAGGGAAGGCAAAACTGGTGATCTTCTACAATAAAAACAGACCTAAAGGTAACCAGCGTCAGTGAACCCCCAGTGGTACAATCTTTGATACTTTTTTCAAAATCCCGCTGACGGGTGGCCGTCAAACTGTTATCATCTTGGACCCTGGACAATAACAACGCGGGTTCGATTCCCGCCACGGCCCGTTACTTTCCCATACGGTAATCTTTCTCTGGCCGCAGCCCCCTTCCCGAGTTGTTGTACATTGTTGCATAATGAATAAAAAAAGTAAGTAAAGAAAAAAATAATATAGTGGAACACAACTCACTGTAGTTCGTTTGCGGTCTCCGTGATCGAGGATTCCTAGTAAAACTTGGTCGAGAGTGGTTCGTACAACAAATGGGAAGGGGCTCCATTTGGTGCCCCGTCTCAAATCTCAAAGTCTCTTCCGCTGATTTTCCTTTATTATGCATTGGATCTTTGAGGCCACGAGCTATAATGCTCTTTCCACTGCACTCACTACATCTGCAAGCATTTTCGTTATTCGTGGTTGAAATATTTCGTCTCCTTGCCCAGCACAATAAGTTTTTTTAATGAGTTTCCATAATGTAGTTTGCCAATTTGTTTCTCTTTTGACATCGAAACAAATGCGCCGAATTTGGATTAATCGTTTTGAAGACAAAATCTGACCCACTCAATCTCGCGTAGTGTACCAGAAATTATTGACCAGTAAACCGGATACCATACTTCAAGATTTTGTGACCAAGCAAACCACCAACGGGATAACCCACTAGCTGAATGAAAAAATTCGGTCCTGTATTCTATTACTCTCGTTTGCCATGTTCTCATCAGTACTGAGTCAGGAGCTCTATTGCACCTTACCCACAAGTCCATACTCACTCATTGGGATGTTCTGCTGCTACTCACATTTCTCACGCTCAGTCATCCTCGTAGCGATCATGTCTCGCATCCGAGCCTTCATGTTCTTTGTATCCACTGTCCGACAGATATCCTCATCTCGGTAACTCTTGGCTGATTCATTCTGTCTCAGTCATCTCGCTAGTAAGCTGAGTTCTGCCCTGATTCCCACCGTTATATTGCGTTTGTTCCGTGACATGAGCACAATGCTATTCGGTTATTGGTAATCATGATTCGGGGAGTATCGGTCGTTCACATTTCACATAATAATTAATTCAGAACACCTGTTTTCTCCACCCTATATAGTATCATGATAGCAACCAAACATAACATGACGTAATGTGAACTCAGATGCTAGCAGGTGGGATTTGCTTCAACTTCCACGTCTCAAGTTTTCAGATAAAGCATCAATTTGATTTTTTTTTCTCTCTCTCCCTCTCTCTCTCTGCGAAGAGGTCGTCACCAAGATCCAAAACGTTAAAAAGCAGCTGTTTTGTTGCATATTGAAATGGATCACGTGGTTTGGAAAATCCGACAGTAATGGACAGCTAAAGCTTTGGCTTTGACTTCGGTTGGTAC
>STRG.39175.1
CGGACAGTCAAACAATCATATCAACGGTGAACCGCATATGATCGGCACAATTCATTTGTCTCCGCGATCTATCTCTCCATCCATATGGTTTCGCTAAGAGCTGCGTTTCCATCATGTTTACTAGGACAACACTCAGTTTCATCATAGCCTCGTTACTCACCTGTTCGCATTCAGTCACTGGACAATTTGATCATTGTCTACGACCGAGTGGTTGTCACGGTGACGACTGCTGTTTTAATGTAGTCTCGAAAACTGGACCGATCTGTGATCCAATTCCCGGTTGTGCTTCCCTATTCCCGAACGACTGTTGTCGAAATGCCCGACCGGTACATACGGATTATGGAATATTTTATGGTTATGCAATACAATTGGACACTGCGTTTGGATATGAGGAATCCGGACAGCGATATTTGGAGATTTGGCGTGGAATTCCTTACGCCAGACCTCCAACACGAGAGAACAATCTTCGGTTTCGTCGTCCAGTTCAATTGCCACAAGGACGCAGCAAATACGATGCAACGTATTTCAGGGATGATTGTCCCCAACCGGATGCTGGTCTAACAGCCGAAGCAACAGTATGGACCACGTCGCCACACGAATGGGCCCGACGTGTTCCTCTGCGTCAAACCGAAGGTGGATGGCATACGAACAATGAGGATTGTTTGTACATGAATATATACGTCCTGAATGAGACCACCTCGTCAGACGGTGCTCGCCAGCCGAGTTCACGGAAGAAATTGCCCGTGTTGGTGGTTTTCGACGGAATGGATCATTTAACAGGGACCGGTAATCGATATCCCGGTCATGCGCTAGCTCAACTCGGTCTGGTCGTAGTATTTGTGAACTATCGTCTGGGACCGTTTGGCTACCTGGCTACTGATATACCACCGGGACTAGATACAGGATCGGATGATTCGGCGGATGTTGTCCGTGGAAATTACGCCTTGTGGGATCAAGTGATGGCTCTGAAATTTATTCGAGAAAATATTCATCTGTGGCTCGGTGATAAGAACCAAGTAACCGTGCTTGGACATGGATCAGCAGCAGCTGATGTTGCCCTACATTTACTGTCCACTCGATCCGGTCTTCGCGATCCACCACTTTTTCACCGTGCCGTACTGCTTTCCGGTGCGGATCAAATGGAAGGCGGTTTTATTCAGAATCCGGAAGAACCAATGGCATACACTGTGAAACTGGCTCAGCAAGTTGGTTGTGATGCCCCTTCTCGACGTCAAATGCTCGACTGCCTACGAGCGAGAACAGCTTCAGAATTGGCCACAGCGGCCGGACAGACAAGAATTCACCGACCAAACTGGCGTACTAAACCGTGGGCACCAACTATGGACGGGGATTTTCTCACAGCCGATCCGAAGGTCCTCTGGGAGTCCGGTCAGTTTGCTCAGATTCCGCTGATCGGTGGCCTGAACCACAACGATGGATCTCTGTGGGCCTTGTCCTCTTTGCTCACTTTAAACAACCGAACACTGTTGAACGAAACTATGTCCTCGTTCCTCGTGTTCAACGAGACCGATGTGACCCCGAGCGATAATTTCACAGGCCTTTCTCGTGCGGTCCACTTTGAAGCATTTCGTAAAATGACCCGAACAGATTTCGCAATGGATCCAGAATTCTTGGCCGAATCTTTGATCCAGGAGTATACAGACTGGTCAAATCCTGATGATCCAGTTCGGAGGTGGGCCGCTTATAGTGAGGCATGGTCAGATCGTCTTATCGGATCAGGCTTGATTCGCACGCTTCGATATCACTCGCAGATGAACGCCAGTGATTCATCGGGTCGTCGACTGAACCGAACACAATTCTACGTGTTCGCTTATCAGTCTCCCGCGGATCCGTGGACTCCGATTCTTGGGTCATACTGGGGTTCACAGCTTCCGTTCCTTTTTGGTCTTCCAAGACTGGCTTTGCGCAAAACTCGCGATGAACTAGAACTCGAATGGCCGCGTGATTTGGACATTCATCCCGCCCCGCATCCCTATTCTGAACTGGATCGAAATATGACAGATTATATGCTATTCTTGATCAGTAACTTTGTCAAAAGTGGTAATGCCACCCCGATATCTGTGCGAAATTTGACTTGGGACTCCTATCGACCGGATAATCGAACCTATTTGTGGTTGAATTTGACAACTGGTTATGAGGAGTCCCGCACCGGTCGATCGGATTTAGAACAGCAAGGTCTCGGAGCCGGTTTTGATTTGCGTCAGAATTTCCGAGTACAAAAATATGCGTATTGGAATCGTTTGTACACAATCCAATTGGAATGGCAACCCCGATTTTCCCTGCCCATGCCCACACCGGCCTATGTGGAACATTATCAGATTGCTGCGCTATCTTTGTCCGGTATTTTGGCCGTATTTGGTATGCTACTCATAGCATTGCTCATATTGTGGTGTAGACGAAGAAAGTTATTAGCCTAT
>STRG.10740.1
TACACACTGCGCGCGCAGCGCTGACTGAGTCGCGTTCATTGGTCCGTCCCAGCTGTGCACACGTTACGAGGTATCTTACGGGAGCTTAACTTTTGCACAACTCAGTCATTGTCAATATAAGATGCACAAATGACGAATATACACTACCTGTGGTAGCTGGCCAGCGCTAGCCTGTAGTGTCCTACGGAGCTCCCAGTTGAGAGCGCATTAGGTGTGCTACTTGGGAAGTATCTTTTTTGTAACAAGCTTTTGCAGAGGATTGCGTGCCATTATGTAAGTGTTGCGGGAAGATTGAAAAATGACAAGAAAGATATCATCGGTGGCTATAAGGACACAAAACACTTACGTAACCCGTGAAGACTGGGACGCACTCCCGGGACACATGCATATTCCGTAGATATCGCAGGGTTTGCTATTGTTGCTTTTAGTTTCCTGCACTTTTCCGACTTTTCCCTGATTTTTAACGTCCCCTGGAGCAGCCCTCCTTTGTTATACTGACCTTTATTGTATAGAGTCAACACATGTTTTTAGGACTCACTCAATATATCGCGTAACACCAAATCTCTTAATAAATCACTCGTTCTGGAGCAGCTTCTCTTTCTGAATTAATTCAACTGGTGTTCTAACTATAATCAATGAATACTTGAGAAGTTTTTACGACAATGTTTTGTCCCTCGTCTTTACACCATCTCGACCAATTCGACAACCTGCAGCTACTCCTAGCATCTAGACTGAGTATCTCTGAAGCTATTTGTCGACACTGGACATTCGTTGCCCAGGCTTGAACAACTAGAACAGTGAACAGTTAGGAGTTAGTTTTAAACCATATATTTCATTTTTGCTTTTATTGTAAACCCTTCTTCTTTCTACCCGTTTACCCATGTTCCTCTGTCTATGCCACTCTGTTGTTGTTATCCTAGATTGTTTTGACACAGAATTAGTGTACCATAAAGTCTTTTTAGTACTCTAAATGACCAATCCAGTTGTTGCACTTTTACGGGGCCTCGAGACCCAGTGTTGTGCACCTTTCTTTTGCTTTGATCATACCAACAAGTCTCGGCCGAACTTCGAGATTTCTGAGTGGGAGTTATTCGCCCAAGCCGTGAAAGTCAAGAAAGATTCAAAGCCTGTAATAAAGGAGAATAAAGGGATATTTTGTTCTTGGGGTTTACATGGAGAGATTCCATTAGTTACAGGTAGAAGATGTCGCATGTGTACCCATCTTGTCAAACAGGAGACGGGTATGTAACAGAAGGAATCCATAAGAAACCCCTTTTGGCCTCAGTATTGGGTCCCAAGTACATTTGATCTGGGAAAGAATACTTGACAAATGGCACTCTGGGGATACCAGCCGATGAACGCTGATATTAATCATATTACAACATTAGAAAAATAAGGTACCGTCACTTTAACACAAGCTGTATGTAACGTTTCGAGTGGCTTTTGTGTTTACGCCCTTCTCCACCAGTTACGTAATCTGTGACGTGATTGGTTGTTATACGTTGCAAAATACCGGACTGCAGTCTCACTCCATCTCCGGGCTTCAATGATGCATTAGGAATGCACGTGCAGTTCGATGGTCTCATTTTTGAGACCGTCAGCAACCACTGAGTTCACAATTGGTACCCAGTACTCACGGTCGCAGCTCTCACAAGACGCAGTGATAGTCGACAAATTTTGTCAAGATGTGAGCACGATGTGCTACTGTAGTATGAGAACGGTAACTAGCAAAATTGGTAAGGAACGCTGTCAGAGCTAGCTACCCTTTCTATATCAAGTGATCCAGTTGACCGAGGTAGACGGAATGAACGAAATTTGGATGACGCAGGCGGAATTTAATTTTTGTAAACTAATGCACTCGTATTCACTAGTCATTCACATAACTACCCACTGTGAATGGATAATTACCTTGTTTATCCATTGCGTAAAAGTTTATGGAAACGTACTTGTACGATACACTAGCTGCTCTGTGGTGTTGAAAATATATCCAGCATTCTTTGTTTATACTTTGCATTACCAAATTAACATCACTTGTTTTCTATCACATATGCTTGAAGACCACCCAAAAAAAACGAAATTGAATGATAGAATTTTGTTATAGGAAACTTCTTTACGTTGATTGTATAGATTGACGGTATAGTTATATCTACCGCCAAATCATGTTATCGCTTTTGTTAACCGTTACAAACCCAGTTAAACAAGAATTCCATGAAAATATTTCATGTAATCTTGGAAAATTCTCACAGCTCCATGTCATTTTACAGAAAAAATCTTTGGCGTAACAGGCAATTTAGTTTGTCATTCATTATCTTTCTTTCCCAGTCAACCAGCTTTCAGAAAATGAAAGTAATGGTGACTGAATTTTCCATAATTCTATTGATCATAATTCGTTTATAGAGAAGTGTGAGGCCACAAAAATACAAAAATAAGTTAAAACGCTGAATTTCACATATTTCACTTACACTGAATACTATGGCACTAAAGGCGATACACTGGAGTAGTGCAATTGCAACGCGAGAAAAATTTACGGAATATACTAAAAAGTACTCCATTTCGCCGAAAATTATCGGTGAGAAGCTACTCGCAGTCTTTTGTTATATAATGATAGAAAATACGAAAGCAGTATACATATGTGTATACGCGCGCGCATATCGTATATCTCATTTAGCCTCATGTTAGATGAAACAAAAAGTAGAGGGTGTGAGGTCACAATTTCGGTCTATCCAATAGTTGATCGTAGATATGAACAGATTTGATCTAGAGGGTGATGCTCCACAACAGGTTTTGATAATGCAAGCCACAGGGGGCTTGTTTTTGGGAAACCAGGGGGCTGGTGAAAACGACATACTAACCATAGATTCGAAATTGGTAACCAGAGTAACAACACGTGTGAATCTAAGATTAAAAGTGCCGTAGTTGTAAGTGAAGATTCTGATCTGTAGGAAAAAACGAGTGTGATGAGTGAATAGAACACGGCTTATGGAT
>STRG.48454.1
CAGAGGGAGAGCCGACATCGAAGGATCAAAAAGCTACTTCGCTATGAAAGCTTGGCCGCCACAAGCCAGTTATCTTCGTGGAAATTTTTCTAACTCCTCTTGTTTCAATTTCTGAATATCGGATTCAAAAGGATCGGAAAGCCACGCTTCCACGGTCCGTATTGGTATTGAAAATCACAATCAAGTAAGCTTTTGCCCTTTTACCACACACCAGATTTCCGTCCTGGCTGAGCTCATCTTGGGACACCTGCGTCACCATTTGACAGGTGTACCGCCCCAGTCAAACTTCCCGCCTGACATTGTCTTCAGAGCAGGTCACACATCGCAATCAGACTCAAAAGCAGCGGCCGAGACCACAACTACTCTGACAT
>STRG.67030.1
AAACCGGTTTCGAATCCGGGAGGGCGGTGTGGATAGCTGGACAAACGTGGGAATGCTGATATAAGCGACACTGGAGAATGTTAAAAAGTGCAGTGGTCACAGGGACCAGAAAAAAAGTAGGCGTTTGATATAACAACATGGACGACAAGTTGAGGCAGGAGTAATACACGATATTCCTTATGGATGCCGAAAACTGGCTGCGACGGGCCACGGCATCCAGAAATGGACGCGAGGGTGTACTAACTGGATAATTGGACGGTCACTAAAGAGTAACCGGGCGGAAGAGATGCCAAAGAACAAGATTAAAAGTAAAGTCCTCATGGGGCTATCAACGTACAGTCAGAGATGCCAGCGAAATATAGAAGATTGATCCAGCATTGGGTAACTAATTGTTGGGAGGAGGATGTGAAATAAATGCAAGTGATTTCAGTGTCATATGGAAATTCACATGAAAGCGAAAAACTTCACAAGGAATGCAGTGAACTTTTGAAGAGCATGAATGGTGTATGGACGCATAATGGACTTTCAAAGAGGAGCTGTCGAAGAAACAGTCTAATGGAGGCAAACGCCACTGATGCGACTAGGCAGAAGTTGGAAGATTGTAAAGATAAATTTTTTTGTATATGTGATAAAAGAATTCTTATTCAGGTTCTGGTTGGCTACAAATGGCTGGTATTCTGTTTCATGA
>STRG.32296.1
TAAGAGAAATTTACTAGTCATGAAAGGGCTACGGCCCTCAGGTCGGATACGGGTCGGCCCGATAGGTCCCGATGAGCTACAAGCGGCAGAGTACGATATTTTCAGAATGATACAACGCGAGGCTTTCGTCCGAGAACTCAAGAGGGCGGAAGAAGTGGGGCCGACCAATAAAGAAATGCCATCTCCAAGAGGCGAGCTGAAGCGTTTAAACCCCAAACTCATCGACGGACTGCTGCGGGTGGATGGTAGGCTGACCAACGCCCACCTGAACTTCGACACAAAGTATCCTATACTGCTGCCTGCGAGACAACCTGTAGTAGACCTAATGATTCAACACGTCCATGCCGTGGAGAGACATGCCGGGGAAGGTCACGTGGCGAGCGTCATCCGAAAGTGTCTTTGGTTGTTGAGAGGACGAGAGACTGTAAAACGCGTAATCCGACGGTGTGTGCAATGCAGGAGACGTAATGCCACAGCAGGCAAACAACTCATGGCCCCACTACCAGAATGCAGGGTGACTACGGGCTGGTGGCCGTTCAGTGACACCGGGTTGGACTATTTCGGGTCCTTGTGGGAAAATATTAGAAAAGCGATACGGATGTATCATGACGTGCATGAAGTCACGTGCGGTACACCTAGAAGTCGCACATTCGATGACGACCGATTCATTTCTACGGGCTATGCAAAGATTTATCAACCGAAGAGGCGTACTGGCCGATATATATTCAGATAATGGGTCGAACTTTGTGGGCGCTCACCGGGAATTGCAGCGTTGGCACAAGAACATAAACAGGGACGAACTGCAGGATCGAACCGTGGCCTACGGCATACGATGGCATTTCAATCCCCCACAGGCCAGCCACCGAGGCGGCGTATGGGAACGCATGATCCGGTCCGCCAGACGAATATTGCTGTCAATCATGGAGCAGCAGCCGCCCGACGACGAGACGCTGAACACCGTCATGACTGAGGTGGAGCGAATCCTGAACAACCGCCCCCTGGTTCCAGTATTGAACGGCGACCCCACCCACCTGGCGCTCACCCCAAACGACTTATTGACGTTAAGGTCGAACGAGGGTTTCCGAGGGCCGGCAAACCTTCGTGGGAGCTACCTCCACAGGTGGAAGCAAGCGAACTATCTGGCCAAGGTCTTCTGGAGGCGATGGCTGCGGGAGTACCTACCGGCTTTGCAGACTCGACAGAAGTGGCTGTCCAAAACAAGACCATTCAAAGTTGGGGACGTGGTTATGATCGCTGGCGAACGCGCACATTTCAGCGCTTGGTCTTTGGGAGTAGTTACGGAAACCATCAAAGGCACTGACGGAATGACAAGAACGGTGAAGGTGAGGACAGCTAACGGAGTGCTAATTGGTGACATACGCAGTATTAACCTACTCGAGAGCTAAGACGGAGGAGCTGATAACCCTGAGGCCTAGTAAACCTTTTTCACACCAGTAATCGAGGTGGATAAAGAAACACCATATATACCACACAATCTCCGTCAAACACGTTAAGGTGCTCGCGGTCCCTTCGTTGACATTACAGAAGGTTCTTTCCGATATGTGGTGATGAGTGCGATTCCATTGTACATCCCGATACATACACGCATGCACGACGCACTCTACATCCCGTAAACCCATCAAACATGTGACAGTGTTCGTTGTTTTGCTTTTTGTTGACGCTACCGAATGCCCCTTGCATATGTGGAAGTAGCGGAGCTCAGGTCACACACACATGCTACATTTTACTCGTTTTCTTGCCACAAGGTCCTTTGTTGACATTGCAGAAAGTCCTCCTTTGATGTGTAGTCATACCTGTGATTTCATTGTACCCCCGGCACACACACACACACTCACACACGCACACTCAAGTACGTACATCCAGGACCGGACGGCCCTTTACGAGGACAACGTCTATGTGACCCTTCACGCCCGCCATCGTTCATTTGGTCTTGTGGAAGATGTAGACTAGCCTTACTTCTATGTATCCAATGGGTTAGGTGCGACCAGTAGTAGAACGTTGACGACGAGCATTAGACGCGTGCACTGACAGCAGGGCCTAGGCAGGTAGGAAGAATCAGTACCTTTATACAGAACCTATGATTCTGCTAAGGATCCAGGAGGATTTTGGTGGGCGGTGTAACAGCCGGTGGTGGAAAATTCCCCTTTTTCCCTCGCGATTCAGTGTTTTTCCCAACATCACTCATTTGCATACACTATTGACTTGTCTTTACGAACTGGTTGTTTTTATGGACCAATTGTTGTTTGTTCGCGCCCAGAGCGCTACTTTGGGACATCCTTGTTCAGGACCTGCGTGACGCACGTGCTGTCTGCTCACACGCTGCTATTCGGTTTCTCGTTGTTGAGTCTTTGTGATCGTATTATTGAG
>STRG.6481.3
ATCGTACACGAGCAACCATCCGGTGGAAGAACGCTGATCCTTGCATAATACAGATGAAGCTGTTGGATCAAGTTTGTTTGGAGCGCCTAGTTTCTGAATTGTCTACAGCCAGCAAACGATACAACGTAGACGCCAGCCTCATATAAATTTGTCCTCTCTGACGAGCACCTCTAATGGCGGCAAGAAACGTACACGATCGGATACAACATCTAGTTCCGACGATGGAACAACAACTCCATCCAGCCCAACGCCACACAAGAGCACCGCATCCAGCCTGACACTCAAAGATATGTTCTGCTTGATGAGCACGTTGAATAGTTGTTTCGGTCCGGCCTACGATTTTCTTTCAGCCCGAAGCGATGAGTTCTGCCTGGAACCGGAATTAAAGCTCGTGAAGCACTATATTTCACGCTTCTGCTCCATCTATGTGGATAAATATGAGGATCTGGCACCTCGATTGTGGAAAACAATTGATGAGGAAATAATTCCAAGTCAATGTATCATCTACAGCTACCGACCGGACCATCTATCTGATCCATACAGTTCAGGTTGTCTGGCTTCGTTTAACTACTTCTTCTATAACAAGTCTCTGAAGCGCGTGTTATTCTTCTCTTTGCGCGTGTTAAATGATTGTTTCGTCCAGGAAGATGATGAAGAGGAGGGACCAGCGCTGTACTGATTCCTTGTTTCACTGCTCTCCGTCTCATATTCCCTTATCGTTTTTGACTGTCCCTCCCTCATTCTTCGCGCGCAAGTGCGTTTTTCTTCCTAGTCTCATAAGTTCATTCTATACTCATCCTCCGCAAACAAACACAGAGACGCCACTGTATATAGTTTGAATAACTCTATTCCACTTTCCTCTTCATCACTCATGCTTGTGTATATGTGCATCTACACCCACATATAATTTACACTATACGGTACTAATTGGCAGCCCTTCGTCTACACATGTTCCTTTGTACCGATTGGTCACTTAACGCATCCTAATAAACCTATCTACTCTGTTACCAGCTATTTGTATTCCTGTTTTCCCCGGCTGAGGAATGGTAGGAACAGATAATCATACTGTGTTTCTCTCCTTTCTAACTGTTTCATCATCTTCAAATGGAGACTTATTTATCGCACAGAAGTGAGTTACGGTGAAAGTGTTAGACTCCGCGATTATTTTTCTTCTGTCAATCACTAAACTCGCACAATTGTG
>STRG.34459.1
GCAGTCCCACTATAACATTGTGATCGATGGATGGAAACAGACAATCTCCTCTCTGACTTTGGACCCACCACGCTTCGTCGTAAATGTTGAATCATGAAAAAAAGGTAAAAGTTTGGCTTGCCGAGGCCAATAAGAATATCCGCCGATCTTTAAGGTGTACCTGGTGGGAACTTCGCGTGACTTTTGCCATCCACTTTTGGTATACACTCGTGGGTTTTGTCGCCCGAAATCCATTTCCTGCTAATCTGGCGGACGTCTTGATTTCCTCATCCATCAGTTTGACCACGGTTTATATTGGCATGCCTGAAAACATCTGGAAAAGAAAATCCAAAGGATGAGTAGAGCGAACTTAACTGCCAAGAGCGGTGAAGAAGCTTCTTCCGTAGGCACGCTGAATGTTGATGTAATGGATTTTTCAGACCACCAGTTTGGCTGCGCTCCGGCACACAGTAAATCACGGAGAGTCATTGGCATGCAGTGTTGCTTCATCCAACGTGGCCGTCGACGATGCAGCTTTCTTTCGCATGTCTATGAGGAAGGTCATCAGCATCAAAAGCCTAACGGACGGAGCGCGTACCTTAGCAAACGGAGCATGAGCAAAAGGGCTGCCGCCAGGTAAATCCCAGTCAAATGAAACAGTTAGAGCTGCTTTTGTAAAAAACTATCAACTGTCCCAAATATTCTTGAAAACAGGTCAATAAAAATCTTTACAATGAATAAGAATGAACCATTTCATTCCTGTCTTGAAATTTCAGTCATTTCCTTGCCCATCGGTTACCGGAGTGTTATCGAAATTTGGCGGTGGGCAATGTACCACCAGGGCAAGACAATTGGGTTCAAACTTTATTATCTACTCCATTATCAACTTGTGTCTCTCCCTTGTCGATCAACGAGCAACTTGAAAAACCTTCATTTGAATCCTGGTAAACTTACTTGTCTTCTTCCGTCTCTCTTCACACCATGTTTCCATGATCGGGCATTGACCGACCACCCCATTAAGAATGTCTTCCCCGCGACTTCTCGGCGGATATTACGTATTCATGGTGCTTTTATTTGGTTTTATTGTTTCATGTGCACACTTCCTGTCCTTGCAGAGCGCTTTGAAACCCTTTTAGAACAAAGTTCCTGCTTTTTCTTTGGTCATTAGAACTGTTGATTCCAGTGCGCATTCTTCACCAACAATCATTCTCCCAGTCTTTCGGCATTGCGGTTTTCGAATGTTTTTCCTTCAATTTACTCCTCCCGAGGACTTTGTATCAGTACTGTCTGAATTTTGGAGAGTTTTTCTTTCATCCCTACTTCACTTCTTCATGTTTCCCGATCACGGAGCCCGTTTTCCTGATAATTGTGTGACGTGACCATCTAACTTTCGAATCCAATTTTGCCGGGCATTCATTCCCGCGACCAGTAAAACCTCCAAGCTGGTTCGTACCACATATGACTAAATGAGTATCCAAGAACCCTTACTAGGACCTCACTTGCATCGTACGGTCTTGCGTTCCGGCATACTCCCAG
>STRG.6615.4
AACATTTCATTTCTGAGCATTTGATGCGCTGTTTTCTGTTCTCCTTCTTACCCTTTATCTCTTCTCTGCATCACTTTTGAAGGATTTGAATGAGTGTCTATCGCGCATACTCATTGAACCGCCGCATTCCAGTGTTTTGGTTCAGATAAACCCTGTCTCGGTTCTTCAATCGCATCAGACTCGAGCTGCAGTAATCTCCTCCGTGCTCGCCGCGTCCATGCTGGACCGAATGGGTGATCGAATCTGGCCACAGGATCCGGGACAACTTGTTCAGTTGTTTGAGATGACACTGGAACGATTATCCCTGCTGATGGGGCAGGCGGAAAACGAAGAATGCTGCACCTTTTTGGCCGAAACTCTCAGTCAGCTGTTGGGCATACTAGCTTTCTATGCCAATCAGATCGGACCCTCGTCTACGTGTGCCACATCGGCCACACGTGATCAATTCGCCCGCCTGCTTCCCGTTCTGGACAAACTCGAACGAATTGGACAAACTCGGCCCACTGTGCTCAGTGACCCTCAGCGCGAGCTCTTGCATTGCTTACGTGTTCTGATAGCCACTCGAGGTGCCGTTAAACTGAACGGGGAATTCAATGCTCATCCGGATGATGCGAACTCCCTGATGGACAAACCTCAACCAAGTAACGTGCAATGGGGTGAGCAGACGAATGTAATTGTAAATCGTCCGCTGATTGAGGAGTGTCCTGAACCGAGCGAGGCGCTAGAACAATCGGCTGTGGATACAAATAGCTCGGAAGAACCAGTGAATCCGGTACTAGCCGAGGTGTTCGAACAACTGGACGACTTCTTGATCCCAGTTCGGGGACATGCTTTGATCATGCTCAGTCGTTTACTGGAGTCCCGAGATGCCTGTATTCGTGGGCATGAAGAGCGTATTTTCCAGATTCTGGTTCGTCAACTGAACGACAAAGACAGTTACATCTATCTGAACGCGATTCGTGCGCTGTCTGCCATGGGGCTGATGATGACCGATCGCGTGCTTCACATACTGCTCGATAAGTTTTCTCAGCCCCTTCCGGCTGGCACTTTTCCTGTTGACGCTCGTGTAGAATTCCAGCTGAAATTGGGCGAAGCAATAATGCGCGTCCTTCGAGAACTAGTTGTTTGCCCTAATCGAATTGCATCTAGTCCAAGATCCCGAACCGTGTGTTCGGCAAGCTGCAGCCAATCTTGCACGTTCTTTACTGATCCCAGTAGTTCAACAATCCGGCTTACCAGCCTGGCTACCGCCCGATCTACTGCGCGATTTGAATCGATTACTGTCCAATCGTGTTCGCATCGAACGCGACTCCGGTGTTCGGGAACAAATAGAGGCAGCCTTGGGTCAGCTGGATCAGTGTGTACGTGGCAGTCTGTTTCGAGCACCGGAAACACCGCAGTCCTTGATCAAAGAGATCCGCGTACTCAGACCTTTCTTGGATTGAAACTATTCGGGCGAACTCACACAGATATCCGAACCCAAAGTTCCTTGCCCCTATCCCGTTATTTTTCGCACAGGACGATAACTTTCTTGTGTAAATTTGGCGTGACATATAAATAGATTCCGAAGTTATCATTCTTGACTTGTGGAACACATGTTATTCTGTTATAAAGACTTTCTGAGAACCCCGTGATGGTGTAGTCTATTCGGCATTCGTTCTTCGAGATTCGTAGCAAGTTTATCTGCAGAATATCTTGTCTGGATCCGGAGGTTAGCGCCAGTGACTTCCCCTCATACAGTTTTATCGTCTCAGTCGTCATGAAGGACTCATGTCGTACAACTGTCTAGTTCTCTTTTCATAGAAATTGTTGTAATCATTCGATTGTTTGACCACATTTATGTGAAAGTTGGTTTTACTCGACGTGGATCATACCACAATCAAGTTCGCTTGGTTGTACCAATTGTAGTACTATTCTTTGTCTTTTCGCACGTTTATTTTTAACTAATTTTTGATTTAAGTTCCCGCTGAGAGATAGTAACTAAAGTTGTTGCACCCAGTTTATGGTTAATGTTTGTTTGAATTGAATTGCAACAATGGAGACATG
>STRG.56389.8
GTCTCTGTCTGTCTGTCTGTTTATCTGTCTATCTCTGTGTGTGTGACTGCGTGTGATTGTCTAAATTCATGGTATATTAAATGTGAAGGTCATACTCTTTTGAGCAAATAGGGCTGGTTTGAAGTATGCGGTCGATACTGCCCATAGTATCCTCACTCAATGTTTGTCATGAAGATGCATCAAGACAGAGAACGCGTTTGCCAGGTCCGCCTTATGACCACCTTCGACTAAGTGGCGAGCGATGGCTGAACTTGGCCTGTTTGATGCAATCATGTTTCGTTAGCTAGGCTGATTCATTGTGTACTTTGGAACGTGTCCGGCCAATCTACAGTTCGTAGTGATAGGTCGGTCCTGCCGATGCGTGCGTCCTTTGCAACCGCCGGAGAATGCGTGGTGCAATCGGAGATAGATCCCGGTGAGTTGAGATCACTGAAATGGGGAGAAATGGGGTCTTTGGAAAGATGGGTGAAAGCGCAGTGCAGCGGCCTAGTATGCTCATTTTAACGTAATTTACATGCGTTTTGTTGTAAGCCATCCTATTGTTTCTTCTTTGGTGAGATACGCATATATCATTGTTGATCACCCAAGAGACGAATAGTTATGGCATCATCTCAACGAACTGTGGTGATTTGGCTTGCATTTCATGGGACACCGTACGATACCGTTTTGTGACCACGTACAGTGAGCAGCTTTAGTCAGTCCGAACCAACGTGAAGAAAAACAGCGAAAATGAACTGGGATTAGTTACATGAAACAAATAAATGATCCATTAGTCCCTTTTTACCGGCTTCTGATTGCTGAGATTGGTGTTTAAGTCGCAAACTATTCACCACCTTTCGAGGTGACATCATCGGTACGCACTGATGATGTCATCTCGACTGGTGGTGAAACTTTTGCAACCTAAACGCCAATCTCAGCGATCAGAAGCCATTAAAAACCCCCATCCTGAGTCACAACCAACACTAATTCCCAAAAATATTGATAAATAATTCCTTTGTACGACAGTACACAATAATTATGGAAGGGAGCCGCAGTCACCCTCAAGGTTATCAAATGGGGAAGAATAACCCGTAGTGATGACCGCTCGAGCACCGTCGGTTGCATCCTGATCTACCGATCGGTACATTTGATTTTAGTTTATGTATATTAGGTATATGTATATGTCCATATATAATAATGACTTACGTAGTAAAATTATTGTGCAGCTTTCCAGCATTGGTCTTTTTTACTCTTTCGGCGTGTGTAGTTCCATGCTAGAGTGGTTCCTGTACGCCACTCCAGTTCAAGTACTTCGAATAAATGATCAAAGCATTATCTATAGATGAATAGACAGTGTTTCTCGGAAGATCCCGACAAGTAAGCCGGTAATTCCCACTCATCAGGGATGTGTGTCCGGTACTGATCTGTTCACTTATCTCCATAACTTCACTCTCCAGATTTCTATAAAATTTCATAACAAGGCAGTTTTTATCAGGAATATGAGTGAATGCATCCACACAGGTCGAAATTAGAGTAAAAAACCCCACAAGATCGACAACATGCAATGGTTCAGATGCGGGAGTGAACTGGGCGAAGGCAAAATATTGTCGAATACCATAGTTTGCGGGTGGTGGTGACCGAAAAGGTTGTTGATTCAGAGAGTGAATGTGAAAAAGAATGTGTCCCTATTATATGACGATACAGGCCTGGAAACGATTTCTCTAAAGATGTCCGTTTGTTTGGTTTGGCAGTTGTTTTCCGCTGCCCTTCGTCTTGTTTTGTTCTCAGTGATAAAATGGTTTAGTCAGACGGTGAGGTCTGAAAAGTATTCATTTTTCCGGGGCTTAAATGAGGCTTTCTGATAGCATGCAACAATTGGAACGAATTAGAGCCAGCAATACACTACTATTAAGTTTCCGTTTCAAGTACTGTCAGTTGAAAAAAGACCAAGATTTCAGTGGCAAGTTGAGCAATAATACTGAAGAACGAATCATTTGGGAGTTATTAAATAAACTTCTTGAATTTATTGATAACTTGACTGTTTTTATGTATGTTCATACCCAGCGTTAGGTAGCAGTTAGGCAACAAATTTCAAACACGATACACCTCTTTCCAGTAACATGTTCAGATGGTGAGATATCAATTTTCTTTGGCCTCATTACGAATTACATCCGCACACTAAATTCTTTTATTGCAATAATTTTTTCGAAACTTTTATTTCGCAAACAAAATCAGCTTCACAAACCAGCTGTGAACCAGCACCGGAGTCTGGAACCAAACCGATATTTGAATTTCGTCTCTCCCAATCGTCCACGCATAGCCAATCACAACAAAAACAGCAATTGCCTAATTCGACTTCTTTGTCCTCCGTGTCCTATACCACTTCGAGAACCAACAGTTCCTCGGGCTCATCATCGCCCATTCGACCAAATTCTGTATCAAACCAAAACAAAACCTTGTCACAGAATAACCAGATAGCCAAACCTCCTGAAGGACTGAAGTCGGAAACCAAAAGGACAGAGGAAGTTATTGACAAGTTCTCAACTGGTGGACTGATTCACAAGCGCAATATGAGTTTTGGACGATGTTCCTGTAGTAGCGGGAGTAAAAGCCATGACAGTTCAACTAATTCGGAAGAGGCAGATACCAGACCAAGTCGGCCCGGAGCAGTGGAGCCCCAACTGAGACTAGGACCATTGCAAAAGAAGTCAAAAGAAACGCAAAATGCACATTTGAATGCGGAACAAATCGGCAGCACACAGACGAGCAAAGGGCGGTTTAATCGTGTTGCTCAATTCGGAAAAAAGTTATCCCTCGGCATTAGCAGTGGTAGTGCTGGTTCGGGCGCCGGAAGCAGTTGCGTTGGAGAAATTACGAGTCCACGTAGACGTAGTCGCGATGGGTTGAGCCCGGTTCACCGCGTCAACTCAAGTAAGATAAAAAAACGGGCGACTACAGAGGAATGCGAACAGAACGATAAGAGGCAATTGATGAAAAAGCAAGTGAACACCGCTTCTGATGGTCAAGTAGAGAGAACAAGTAAACCGTCTCACGCTTCCATTGTTCCCGTTGTGGCGAAACATTCACCTGAGCAGACAGTTTCGTCTACATCCGAGTCAACGGAAACAACTGAGACCTCATTTACTTCCACGGATTCATTCCGACTAGATGATAATCAGGGTAATAATGGTGGCGGTTTGCCAAACACCCGATTTTTACGAGAAAATTTGCGCGCGCGATGGTCTGCGAGTAAACGAGACCAGTCCACAGATTCAAGTGAATCAGATGACGACGATTCGGATAAGTCACTGGAGATCGTCGGTCACCCGTCATTAGCCTCACGGCTGAGTCAAACCAAACCCAATGGATCGATTTCACAATCTGACCGAAAAACTGTCGGGTTCTCCGACAGTCCCACCCCCAAGTTGAACAGTCCCAGGTCGACGTTTCAATCAAAACACGTGGACGAAAGTTCAAAGACAAACATTCCACGAAGAGCTCTGTGGAGACAAGCGAATCAGTGGTTGGCAAAATGTCGCGTCGTTATAGCCACGCTAACTCAAATGCTGCAAATTTTAACAAATCGTAGCAGTGTCAAAGCACTTGCCGAGTATCCTTTTCTATGACCACGCAGAACTATCAGTGATGGTATTGTACATGTAATGTTCAGGAATAGAGTTTGGTATCGTAAGCTAATCGATCTAGGGGACCTGACAGCATTCAAAAATCGGTTTAGTTGTGGAAAATTATTTTACTCCGGTGATCGTATCTAGAACCCAGAAGTGAGTAGGCAAGTGACATCACATTTCGAATCGTGTTTTTCACACTTCCTGCCTTACCTGCAGCTGCATACTCAGGTAGCATTTTATCAATCTTTGGGCGTTAACTAAACCTTGACGCTGATGTGCAAACCAAGTACTCCAGTCGCAAGGTGGTAGGGAACAGTAGAATTACCAGGACATTGGTAAACCAACTGGTAAACCAACGCAAATCTCTTGACCTCATAGAGAATCCCGTGAAAGCAGCACTTGTGGACAATAATATTCAAGCGTGTCTGTGTGTGTTCAGTTTGATTTTGAAGACAGATATCAGTCGACCAGACGCATACATTTGTGCATCGCTGTTCAGAAATCTGATTGAGTTGAACGAAATTTAGCAGCTCCCCCCCCCCCAAAAAAAAAAGAAGATACAATGACAGCTTCGTTAGTCAAAATTCTTGGCACCTAATATATTTGGTAGAACTACAAGGAGTTTGCCATCTTTGAGAAACTGCAGCATGTGAAATTAAGAAATAAAATTCCTTCAACGAGATCATAACATGATTCCTCATGTAGTGTGAAAGAGAAACTCGTCATTGAAACCGGAAATCAACACCTTTATAACAACGAGAGGAGAATACATGAACACAAATGACGTTGTTATTGATTTCCCAGCGTGATGGTCGAACGTGACTGGCTAGATTGGATCACAGAATGTTGCCGACTCGTTGGTTGGCTGGTTGGTGCGAGACGTCATTGGTTGATTTGAAGTGTGTTGTCTGATGAAATGATTGGTTTATGGACTCGTGCGTCATGACTGCACTGCAGGGTGGAATATGCTGACTTCTTATTGGTTAGCTTCACCCAAGCACCTGACTGCCGGTTGAAATATTGATAATTGCCACCTCGCTGATGATGTATTTTCAAGGAGATTTTTGACTCCCTTACACAATATACTTCCATGATTTTCAATAGTGAGTTCGACCTTCACATAGCAATGTTGATTCATAATATATATAAATCTAATCTCCTGCTACTCACCCTCATAAAATAGAAATGAGAAACCCCTGGAATGGACCCGAGATTATTGAACACATTGTACAGCGAGCAATTCTATTCTTGTTAGAATTTAAGCAATAACACAGTGCAACAACCGGTTAAAATGCCAGTCCGGTCAGATGGTCTATTGAATGACATGGCTGATTCGGTTTCGGCATGCATGCCGGTCGGATTCCGATACTTCATGAATTACAGCAAGACGAATAAACATAAGTGTACGGTGCTTCTGTGGATCATTCTGTAAAATAATCGCGATCTTCACTACGCCGTCGATTTGGTCAAATCTTGCTCTCTGTTGATAATTCCAGAGGCGCGGTTTTTACCATCTGGTTATAATGCTCAAAAAGTCCACGTATTTAAAGCCACAATCTTCATCTTTCTTCATTTTTCGGACAACACATGGTGTTTCCGCAACCGGGACTGAGCATGATTCCCCGTGAAACTGAATAGATCGTAAATGCCATTCATTACTAAAGTTTTTAGGAGTTGCAATATATGTCAACTCAGGAACGTCTCTATTTACAGCTATGGTTTTGTGGTATCCATCTCTCCCCTCGTGTTCCTCGTTCTCTCTTTGTACGTCTATTGTTCAATCTGTTCAAATTTCACGGTCTGCTAATATTTCAGTTCTTATGATTGCTGTGGTCAATAATCGTACAAAGCATAATCTTATCTAGGTCGTCAATCAGTAAACGTTAACTCCGACGGGACAATGTTACTTTGACATGCATACTGGTGGAATCAACACCCCCTTAGTCGTAAAATGAAGTACAATAGGGCGATACGACAAACCCCTTCTCTGTCTCGCACTCTTGTAAAGAAGATGAATGTGTCCAATGCGTACACATAATTGCTCTAGACTCATGGGTGTCAAACAAATGAGCAGAGCTCTAGTCACTTAGTAAAATGAGCATATCGAAAGGACGTAATGACACCTTTCTCTTCGAATTGATTTCCACTTACCGAACTACACTGCTCATGAGTAGCAACGCCTGCGCACGTAATTCAGATTGGATAGATAACGACATTTCACCACCACAGTCAGTCCGGAATGTGTACTATCGGATCACAGTCAATGAGGTGATGGGTCCCCAAATTTTCACATTGATAGAATTGGACATCAGCTTCCGTATAATTAAAGGTCTTGCGAAAAGAACCGACTTTTATGGAAAGAAAAAAATAGATCCACCGTAGTCCCTGTTACTTACCAACCATTATACATGTGAAGTGAAAAAGTTTATCTTGTTTCATGTGCCACTGAATTTAAATTGAATCACTTGATGCGCTACTTTTCAATGACAATGGCTCGTGATATTCGTGGCCGTTAGATACGGAAAGCATCGACTTGTACTCCTGTATCCGCCTCAACAAACGCATAACTGGTCCATGAGACAGATTCTTCGATTAACTGGTTGCCAGCTTATCCCAATGGACATTGCGATTCTCCTGGGACCCATGCACGAGACAAAAGCATCGATGACGACGGACTTGACATTCGTGTTTCAAAGCGCAAGGCAACAAGTTACCAATCGTTTTGAGGTGGAACAGATCATGATTCAGTCTAATGGACCGTATACTGGATACACACTAAAACCGGCCCTTTTACGATGCCCTACAAGTGTACACATTCATCGTTATCCGAAAGAATGGATATTGAAGGGAATCCCCTCGACCGTCCACTCATCGGAGTCGGAATCTGAAGAGGCCGCGCGCTGGTTCGCACGGTCCGATAGAAACCGTTGGCCAGTTCAGCCGTGCGTCTGTTGTTACGACCCCTTTCAGTCCCAGTTCGGTGGGCATGACCAACTCAAACGACTACAACGTGAACATCATGTCGGAGCATTGCGGGCATATCAGCGCACTGAACATGCTTCGCTACTCCCGTGGAATTTGTCCGTGCACATTGTCACTCTGTCTGAAATGTGTAAGCACCATCAGCAGGAGGCCCAAGACTCCGCCGCCCCGGTCTTTGACTCGTCGACAATCAATCCGAGACCAGGACACAAACTGCCAAGGCGATATCAGCGAGCGGCCAGTTCGGCGGCTGCTACTGCTGCTGTGCCAGCGACGACAACTGCGGAGATGGTGGCCTCCACAGTAGTTAGGATGGCCAGCCGAAGTCCCATGCTGCCTTTCCGCGATGAGCCAACAAATCGATCGAGAGTCACTGGTAGCTTATCCACGGATAATGTAGCACAAGGGGCTACTCAAACAGAAAGCTGGCCGCGAAAAACCGATATGACATCGGCCCTCATCGATTCAAGAAAGAAGTGGTTTTTTATGCAGGCTCGGCTCCTACATCCCGTCACGCGGACAAACATGGAGACTGACGGTTCCATCAGGCCAACTAATGTCTTCCTAACGGAACATGTTCGACAGTTTGAAACAACCACCACCGTGCCTCCTTTGAGTAAGGTGAACATACCACACGCACAGACGGCCCCAAATATCCAAAGCTTGACGTCTGTGTTTCGTGATGTCACCATCGAACCCAGAGGACACGATCTGACCACACCCCCATTTAGGAGCTGCTCCCTGCTACATCTCAGTCAACCGGATCTTGTGCACAATCAGTTGCGTGGTTCCCGTGTCGAGTTTGTTCGTGTTCCCTTGCCGGATTGCGTTGTCCTTCGAATCGAAGCTCTGATACCATTTGATCGGACTCGTACTCCAAGGCTTTTCGCATCGCATTCGGTGAGCACAAGCTGTCCACTCCGAAATACCCTTACCGGATACAACCATCTGCGTTTGCAAATGCATGAGGATCAATCTGTTGTGGTTACCTGTCATGAACCTCAAGGTACTCGGCATCACTGGAAGCACCGGATCCTGAGACAGTCAATCGGATTGCTATTGTTTTGCAAGATTCACATGGAAGTGTACTCCCCATCATGTTTCGGTGAACTTATGGACAGTGTCCAGATGGAATATTCCAGTCGGTCAAACAGCTTGAATCGTCGAACTATTCAACCTTCCATCCCGGGTACACCATACTCATCCAGTCAGCTCTTCTCGGCCAATTTGCGCACGGGAACATTCGATCGCACACCAATTATGGATCCATTTTGGACAACCGATTCTGCATCAGATGAACCTTCTGCACACGATGTTTTCTGAAATAAACAACGTGAATAGCCTCCATACAAAGAACATAACTATGTATCTAACAGATTAGATTTGGCTTAATGGTCTACAATTCCCCGGAATAAAGATCTCCTATTTTGCACCTACTGGAAACTCACAACAACTTGTTCTATTTCTCTATGAACTGCACTCAACTTTCGATTCCGTTCAGCCAAAATCACTCTGCTCGGTAGATATTCCAAACTTTTGTGGGGTTGATTAGCAACTCTTATTTTTTAGTTTGACATCAAGTTTTCCTTGCACCTTTTTAATTAAAGACTGTTTGAAAC
>STRG.35475.2
AAACGAAGGCGCGCGGCGGTTGGTTGTTTTCGGAGTGGTGTCCTGTTATTGGTCTCGTGATAGAGAACCAACCATGGATGACTATGTGAGACCGTGCGAAAGTCCTGTTATCGACGTCGATGACAGTATCAAGAAACTTGCCTGGATGGGCTTCACTGATGAAGATGATGTGAGGAATGCACTGGAAACCACGAATTACGACATAAACGAGGCCATTTCCCTTCTCATGTACAAGTATGTCGGTGAACTTAGTGGAGGTTCTGACGCAAATTACCAGTCCGTTTCAGAACCGGCTGCAGCTCCAGAAATGTCTGAAGCAAGTGACAGGTGCATTTCTGCCACGGACCTCCCAGCTGCGGTAGAAGATTTGATCAAGGGACATGACCTTACCACGGAGTTTTCCAGTGTTGAATTCAGTCGCCTTAGAGCACGTGTTTTTACCAATCAGTGGGATATTCCATGTCTTCGAAATCAGCCACTGGGAAAGTGCCTTTTGGGTACCATACATTTGCTGCGAGAAAATGGTATCAAGGTGTTAGACACGGACTCGGAGTGTCGTGAGTTCGCATTCAATTGCCTTCCGGAATGTGTTACCAAACTAATGACTTCACAAGCTGTGTACAACTGGGACCGGGACACCTTGGAGGGTGTTCACAACATGCTAGAATTGATGGTTCGTCTTATTTGTCAATACTTCACTGTTTTCAAAGAGGCGCTTACTGAGGAATCTCAACGCAGCCACAGTGTGCATGAATCTTCGGAAAATATAGGTGCTGGCAGTGCTGAGTACATTGGCGCGGGTCATTCAGCACTCAGTAGGGCTTCCCCCTCCGCAGGACACTTTGCAATGGAATCCTTGCGATTACTAACATTGATATTCGATTGTGAAGCTAACTACCACCAACTTTGTCGGGACAGACACAGCAATACGGGAACTTATACGGATCCTTTCAACGATTGGAGTTCAATCGCAGAGAGCGTGAACGGTGCTGCGTCAGTTTTCGCCGAGACATTGCCATCGCCACGCAATTTCTATTTGGTGAATTTATTAAATTGTTTCGGTGTGCTGGGCGGGTTCAAATTCCTCCGGTGGTTTGGTACACAAAGATGGACCAGCGTGAATATGATGACTTCACTGTTAGCTCCATTGGCTGGTTGCGCTGATTACCTAACGGAATTCACGCTTCGACGCGAGTTCGGTGTGGTTGTCTTGCAACGGGTTTTGTGGCGTTTATCCAACTTGAACGAAGATGATTTCAAGGATCGGGATTCTCGTATCTTTGACGTGATAGGATCTCTCCGAGTTCTTGTGCATCGGTTAGTCGAGCTAAACATAGCCTATCTATTGGCGCCTTTTCTGGTCTCACATGACGAATCAGGCGACTGTCATGCTTTAACTGTTCGAGAACCTGACTGGGAAGCTAAGAGCTTGGCCGCTCTTGCTGAAACGGACGTGACAGAACCTGCCTCATCCACTCCATTGACCGCATCCGTGGCCATTCAGGAGATCGATCGTCTTCACTGCACCTTACTACTGGCTGCTCTGTCTCCGCCTCATGGTGCCGCCGGAGCTAGCTTTAACGGACGTATGCTTGCTCTGCGCAACCTAGTGGAACAGCTTGAAGCAGCTAAGGTTGTCTCAGAAAACGGAGGCAACTATCAGCCACGAAATGATAGCATGGTAACTACACCTATGCGCCGTCGCCCCGTAGTACATCAGTTTTCTTCGGCCAACCTTCTAGCTTCAGAAAATGCGGCTTTTTTAGCTCGACGGGCCAAACGACGCACAATACGTTTGGATTGTCTGATGACTTGGCTGCGTGATCGTGAAGTCATTTTAAAGTCAATGCACAATTTGGACAATACCGCCTACATGACAGCCTTAGGACAACTGTTCCGACTTTTGGGTGAACGTCTCACGACAGCTGATCTAACTACCGTTTGGCATCGCACAACTAATCAAACCGGAGCGGCTGTGGACAACATTCTCACACTTTTAACGGATGTTGCATCGACTCGATTTGTTCAGCCCCAGTTAGATCATCTATTCTATCTGGTAGATGCGAGTTGGATAAATTTAAATCGACAAGCTCAAGCCTTCTTGTCATCCCATAAACGCACCGAAAAACCCAAGGATAGTGACCTAGTCGAATCGGGGACGGTGACGAGCCTGCGTATAGGTGATGAACCGTCGCATGTAAGGCATGCCCGAGCTCGTCTCCTAAATTTGGTCGGGCGTATCGGAACCACGACCAAGGAGCCGTGGAAAGCCGATATGTGTGTCGAGCTATTGTGGTGCATTGTCATTGGGAACTCTGCGCATGGTATAGGCACCCAATCGTCCGACGTGATTCGTGCCAGTGGAACTACATCACGCATGTCGACTTCTGTGCCTACTTCAGCAAACTCATCCACGCCATGTGCCTATCGTCATCCCGAGCCAATAGAAGCGGCTCTCGCACAACAACTCGTCATACTGCGAGAATTCCGATGCTCCGGGGTCGATCAACGTCTTCGCGCCATGCGCTGGCTTACCAAGGCCGTCGAACACGTTAACCAAAACTCTCTAACATTTTTCATGTTAGCCTACATCAAATCGCTGGTGGAACTTATTCTGAAGAACTTCGTGGGACGAGCGAAACGTGATCATCTCAACGAGCTAATCCGTTCGCATGATCTCATCACCAAAGTCGTTTCTTCTCTTCTGCGGTACGAACAGTGGGCTATCCAGACTCATGGTGACCTGCTCAGTGCCGATAGTCATGACGAGCTTGGGTTTCGACATAGCGAAGTAGTTAAGCGTCATTTTGAACTGCTGCACTTCCTTCTGAAAAACGCGGAGCTCACGTTGAACGTAGAACGAGCCAAATCGCTGTGGGAGATTATGATTGGAAATTCGAGAGCGGTTGCTTATGATCGTGAACAATGCTTTGCCTGGTTCACTGCCAGTATGAGCCATCTGGAACCGGAAGCTCAGACCATGTTGTTTACCAAACTTATACTGAAATCCAGTCCGACCTTGTTCCGCTCCTTCTCGGGCTTTGAATGTTTTAAAGCGTTTTTCGAAAAAGTAAATCTCCACGAGGGACGAATGAAGCAGGTGTCCAAACTCTGGCACGTAGACAAACCAGATCTGATTGGATTGGACTTTTTGTGGGATTTGTACTTGGCTCTTCCGTCACTGGATGCCAGTTTGGACGGGATTCACATGAATACCGTCCCCGTGGGAGAGTCGGCCCAATGGGAAGCTACCCGGAAAGCGAGCTCCATGAGTGATCCAACAGTTCTGTCCACATCCACGAGCAGACCGCAGTCTGCGTCACAACCTGCTGACACATCGACACCTGCGATTGGCTGTCCTATGGTAGAACCAAACGCGGTCAAGCTGGCTCGTCAGCTACTGCTGGATGTCCATTGGGGTCAGCTAGCACCCAGGCTTCGCCGAGATCCAGATGCCTGCTACAGACGGTTTTTTGATGCTTGCAGACGTCGACTGGAGGCGAACTGGGCAGCAGGTCGCGGAATGGTTCCCAAACGCGGTGTGCACTCCGCCCTGGCTGAGACTGGACAGCTTTTGGCGGCGCTCATTATCGGTCCGGGACCAGCGGGTCGAGCGAAACATTGCAGCCGCACTGCTGCACGACTTGCACTTCGTCGTCTCCTCGGTTTGGTGCACGCTTACATCCAAACTGTTGAGGATGAAATGTTTGGTTCTCGCGTACTCCATCCGACCTGGAGACCGCACGGAACCACGTTCCGTGGTTGGGAGCTACGAATCCCACTTCGAGTGGAAACGCTTCGCCCAGGGCAGGCGGGTCCTACTACTGTCCGTTTGATCTCACCGGAACGGAGTATCAGCGGCCTTTTTTCTCCGTTTGATACTTTCTTGGCACCTTCAAAAAAGTCCCCAGAAGCAGCTCAGCCCATTTGCTTGCTAATTCATTCAAACGAGATGCTTGGTTCTGTACGAGATCGTAGCAATTTGGTCTCGACCGCGTTGCTGTTTGCTAACCGTCTTACTGCTGCGGGTATGGCCGGATCGCACGGACCAGTCAGCTCCACATCGTGTTCCAGCTGGTCAGCATCCGCACTCTACTTGGATCCATTGTGTGCCCCTGAACGGTTAACTTTCGCCAATCAACAATCAACTAACCTGGATACACAAACTAATGTTCAGTCAGGAAACCAGATTTCCACACCGGTCGAATCCACCGTCTCGTCAAGAGAAATTCCAAGAAGAGGAAGTAGCGATCAGTGTCCCAAGAGGTTGTTAGAAACTGTTCTTAACAGGAAACCTGTTGGGGAATTAGGATTCCAGAATGGACGTCAGTTAACTGTGCGATTGATAGCTGCCTTGAATGCTCGAACAGGTGCACGTGGTGAACACTTAAGTACTGCACTACCCGTTGGTGCTTCTGCTCTGAACTTATCCATATGTTCCGCTTCTCCAAGCATGATTTCCATGGTCAACCAGGGCAACACATCCGAAGCAGATCTAGTTGCCAGAGCCGCTGCGGCTTTGCACACTGGAGCCGAGGACTCTGATCGTTTGATCCACAGTGGGACATTGGATGCACTATTCCCTCGCCTCAACGGATCCATCTCGGCGAGCATCAATCTTGGTGTTAACTCCAGCGCAGCACCCAGTGGTGTGCAACTTGCACGGGGTTCGTCCATGCTCAGTCTGAACTCGAACGCAGCCTCTTTAACTAGTGGCACAACTGGTTCCCCGGCAGAACTAGCCGCCCCACAGGTCACATCGCCGGTGACCACGAGCAGTTTGCCAAGTCTATGTCTCGGGGAGGATCTTAGTGTATACGAATTACTCATTGAACTGGCTGAGGCGGAGCTTGTCCATACGCCCACATTCCCCGGAACTGAAGGCAAAAAGAACAAGAATGCAGTTAGTGGGATTCATGGTGCTGTCGGGGTGTCCTTGTCTTCTTCCTTCAGCTTAATTCATCCAATTCGACTTTTACTGGCTACCTTACCCACGTGTCCTGCCACTGTATTGTCTCGGACGGGCAACCCGTTGCAACAAAGCCTTTTCTGTAGTCCAACCACGTTGCTCAAATCCACCCCGTACAGGACGTTGTATAAACTCCAGATGCTTAGTGCTTCGTTAATTCCGGTCGATTCTACCCCGTGGTGGAATGTTTCTCCAGGATGTCTGCTTTCTCCACCATCACAGCTGTACGCAAACGCTGCTCCAGCTCCAATGCCCGTATCATTTGGCGCAACCAACCAAGGTCAGCCCCGAGTGTCTCGATCTTCCGTGGTTCATCGAATGAATGATTTCACCGGGAGTTCACGTATCGCAGTCGAGAGTGGTTCTTCTACGGCGTCTTCTGTGACCCCTTCAAACGATCCGCAGTGGTTCATGTCTAATGATTCATTCGCTTTTTCTACCTCCGCGATGATGGAATCCACGTCGGCACCGTCTTCACCAGTGTCACGGCGTCGCCGAAATTTCAAACTTTTCAGTAATCATGCCGACACTCCTTCGCATCAACGAACGGTCAAGTCACGACAAAGTGAGGCAAGTTCACATTTCAAGAATTCTATGAGTCTAGTGGCCAACGTTCCCCCAGTGGAATATTTGGAACCGTTGGTGGATCTGCTTCATCGACAACTTCAAGAGAGTGAACCCGAAATGTCTCACTCTGTGTCCGTGCCTCTTAGTGGACCTTTTGGAAATCTAAACCAATCCACTCTTTCGGCTAATATTGCATGGTGGCGCCGGGAAGTACGACATTTGTGTCTACAGCTGCTTGCATTTGTACTCAATCCTCACGGGGGTCACATTCACTGCGATACCAGTCCACCAGGGTCTTACCGACCCAGTTTGACATCCAATGCAGATTCATCTTACGGGTTAGCTCGCCAGTATCTCACGCCCGCATTCGGCATCGAGTTACTCTCCGCATTGTTGGATACGGCGGTGGCCAGTGCTGGTGTCTCCGAACAGATTCCACGTCATCTAACCGGGTCGGGACCGACTGTTCCGACTAAACAGTCAGGCTTGTCGCCGATTTACCAGCCCAACAAAGATAGTCGGGCTGGCGTTGCAGGCCTGATTGAAGTTATTACTCTTGGTGGCCAAAACATGCTCTATCAAGATGTTGAAGTTGCTGTACAGTGCATACATCTCCTGGTCCAGTGCGTTTTGGCCTATCCCACTCGGCTTTTGGATTGTTTTCTTGCTCTCGATCGGTTGGAAGACAAATTGCTGCGTCTGCTTACTTATTCCCCTTCTGTCCGAATCCGCACAGAGACTGCCCGGCAACTGGAACATCTCAGTTTGCTGAGCTCCCGTTATTTGCGCTTAGGAGAAACGTGTTCCCGCGAATGTGACTGCTCGGCACACTCCGACTTCTCTGGTGTAGTCCGCTGCGATAACATTGACAGCCCATGTTTCACGCACAACCACATCGCCTACCCTAACTTGCTTCGGTTCTTGTTGAAAATTGTGTTTCCGTCGCGCATTCCCGTTTACCCTCCCCGGATCGATTTGCATTCGAATCACATAACCGCTTTGATGGCTCAGTCGTCGGAATACTTCCGTGTCCGCGGGTTTCTCATAGGTCAGACGCCAGAATCACTTTTGGAATCTTGGTTGCAACAAGATCACGTCACATTACTGCGAGAGGAGCTGGCCTGGTTCCGGGCCGCGGCGGAAACGGAATCGAATTGGGTCAAAACGAAACGTGTTATAGTCGATTATCTCCTTGCGGGACATTTGGAAGTAGCTCGACTTATTTGCGCGCAAACTGTAGCCTGTGTGATGAGTCACTCAGCTTGCCTCCTTACTGGGTCAGGATCGGCCGCTGCCGGAGCAGCCTCTCTGCATGCAAATTTGGACAAAACCTCTCGTGGAAGTGTCAGTGCAGCTCCCAATATGTCCTATGCTTCGTGGGATTCTCGTTGGTTTTATGTGCCCGTTGTTCTGTTAGAATCGCTCAGTGACCCAAATTGGAATGAAAGTGCCACGAAAGATCAAAAGTCAAGGAGTACTGCTATCGACCTACCCTTAATTTCGTTACCCGAAAACCAGGGTTTCACCATATCCGGTGCGAGGTCTTTGTATGTATCAACTCAATGCTTTCTCATAGCTAGAGATTTTGTACACTACTTGATCACTGAGTGTCTATTTCCTGCGGCCAGTCATATCCTTCAGTATCGCACCGCAAAATCTCCACATGTTCCTTCTGCCACGCTGACCGCCTCTCTAACTTCATTACGATCATCGGAACTGATGCCATTACGTGTGAATAATTTGATTAAGCGAATGGATCCAGCCAAAGATTGCCCGCCATTATCAAACCATGTGCAAACACCCCGACTGATTGATGGATTTGGTCAGCTGACGAAACGGTCTGCGTACGCGTTCATTTTGCTCCTAGTTCGCGTGGATGTTTCTTCCTTAGAACATGTGGTCGATCTACTCATTCTTCTGCATCATAATCATGATCCGGTACAGCTAAGGTCATTTTCCGCGCACTCGTCGGTCGGACCAAGTAGTGCGATGCAGACACCTGACAATTTGTCCAGTCGCAGCTCACCTCGTGCCTCGCAGGTGCTCCTTTCCGAAGAATCCACCGGTCATGGGCGAAATTCACAGCTGGGATCTACAGCCCGTGGTAACGGGTCGTAATGAGAGCGGATTTGTCGGCCTGCGGAACGGTGGCGCAACCTGTTACATGAATGCGGTTCTACAACAAATATTCATGCAGCCGGGGCTTCCCGAGGCTTTGCTCAGCATTCATGAGACGGATGAACAACTAGACGAGAACAATATTTTGTTTCAAACTCAAAAGATGTTCGGTTATCTTCTGGAGTCGCAACTGGAGTATTATGATCCGTCCGGCTTTTGGAAAAGCTTTCGTCCATGGGACACAAGTGAATCGGTGAATCCACGGGAACAACAAGATGCGTTCGACTTTTTTCAGGCTTTGATTGATCAGTTGGATGAAGAGTTGAAGAAACTGAAGCGAGAACCTTTCTTCCAGGCCATATACCAAGGTATATTTTTAGATTCCAAATTCTGCGATGAATGTGAACATCGTTACGATCGTGAGGAAGTGTTTAGTGCAATCAATTTGGCTGTACGTGTGCACGATTTGCAAGAAGCATTGAACCAATTTGTTCGTGGGGAGGTTTTGGACGGAGACAATGCGTACTATTGTGAGCGATGTCACGTGAAACGTCGCACAGTGAAACGCATGTCTGTACACACTTTACCGCCGGTTCTCTGTTTGCATTTGAAGCGATTCGACTTCGACTGGGATCGTCAAGTACCTGTCAAGTTCTCGGATCACTTCACTTTTCCACGTCAACTAGATATGAGCCCTTATATGGCCGATTCAATTCAGAAATTGCGACCAGAAGCTTTTTTTTCACCGAGTTCTTCTACTACATCGTTGTTGCAACGCGAAGCTAGGTTCATGGCACCGTCGACTGGTAAAAAGAAATTCCATTTGTCTGACAATGAGCTAAGCGAGGAATCGCTGCGAACCGGTACCTCTGTCGATGTTGAACCTCACGGATTGCCACACGTCCCTGCAACACCCAGTATCCATTTTCCAGACAGTTTGTCCCCGGAAGGAAAAACTCAAAGACCAGCATTCGGTTTAGACGTGACCACGAATATGCCGTCCACAGCGAGCCCTATGAAAAAGGCACCGACCCCAGGACTATTGGCACCAACATCCGCAGCCACTGTTGCAAGTACAACTGCAATGACTCAACATCTGTATCGTCTGGTTGGAATAATTGTGCACTCTGGCCAGGCCAACTCCGGCCATTACTACGCATTCATCAAAGATCGAGGGAGAATAAGTGAGAGTTCTCCTTTAAAATCATCCAGCTGCATGGCTCGCACGTTCAGGGAAACAGATCATATGCCTTCGGACGTCGTCGATTGTCAGGCGACGATGCACCAAAGTTCTTTCCCCGTTACTGAACGTGACCGGCACCACAGCGACGCGAACGAATCAAGCCCGACTAAAGGAAGTTCTGCGTCTACGCAATGTCGCAACGGATCCGACGCCAAGTCTGATTCTGACGGTCGTTGGTATCGGTTTAATGACACTAGTGTGGAACCAGTGGAACTTGATGATGCGTTACTGGAACACGAATGTTTCGGCGGAGCATACAAAGTTGTCAGTGCTGATGGGCGCTCTATCGAACGGCGCACGCGGTACTGGAGTGCCTATATGCTATTCTATGAACGCGTGGATTTGAATCATGCAGCACTACGCCAAGGTTTGATAACAAGCCGTGGCAAAACCGGAGAAGAATCGCACGCAAGCCGTCCACAACCGGCCTACGATAGTCCAGTGTCCACAGTAAATGTGAACGTAACCCCACCCAAGACGGATCGTTTTTCCGAGTTTTCATTGAGCGAATCCCCATTTGACTTGAGCCGCACTTCCGGTCCAAGTTGCGGCATTGGGGAATACGAGCAAAATTCACCGCCCCCCTTGTTTCGATCGGATAGCTTATGGTCATGCCACATGCCAAAGCGTATCGCGAGTCAGATATGGGCAGAGAACTGGGCTTTTCTACGTGATCGGAACATATTCTCAAAGGACTATTTTGATGCGATCCGGGGACTGTGTGAGGGCATTTTGTTGGATTCAAATAGTTTACGCCACGAACCTCAGCGCGGTGTAATTGGTACTCGGCTGTTATCTCACTTCATTTTTCATACGTTTCTCTGTTTGCATCCACGAACCAAATTGAGCATCGAGGGTTGCTTGTCAGACGCGCAGAGTGCTAGCAGTTCCGCGTTAAGAGACATGGCCACCCAAATCAATTCAGAATGGCTTAGTCTTCTTCTACGTATGGCTGGCACCAGTCCGAAAGCTTGTCGATGGTTAATGCATTTCCTGTACACCAGCCCCACCCAACCATGCCTAGTTTATATGCTACTGGCGCCAAGACCTAATATTCGGCAACAATTGGCCAATACGCTACTGGCTGTTCTGCGTACATTCTACGCGTTTCGTGAAACAAATATTCTGGATGGCACACTCACCGGTTTGGTCAACCACTTACTGGGATTTTTGGACTGTGGACTTGCTGCTGAATATGCCACACAAGCTGGCGCATTGTTCTCCATGCTCCGTGGTTATGTGGAGATGTGTCCACATGCCAGTTTGCATCTGATCAATCTGAAGACAACAAAACGAATATTGAATTACCTGATGGAACCGCAAATCCGTGATGGGTCGTATGCGTCCAGTTGCGGAACAACCGGTGCGTTCGTGGCTTGTGCGCCAACTTGGAGCGATCGTTTACGAGCGTGGACTCCAGCACAACAACACGAGATGGGCAATTTGTACTACTTACTAGCTTTGTTGATCCTGCAAACCTCGTTCGACGATTATTGCACTATTCGACCAATTGGTTGCAGCCCTCCTCGCCCCGTTTTGTTAACCGTGCCCAGTGCAGCAGCCGGCTCGTCCACAAAACAAGCGTCTTGGGGGCGCCTAATGCTTCGACCGCACAAGGAGACTGTGACCTGGCTCGGTTTGATTGCTACGCCCAACCGGTCTGGCCGGAATACAGTGACTGGCGGGAAATCCATATCAGCGACGTGTGGAAAAACACTCAGTCCCTCGACCTCCTCTCATCCCTTCCGCCCAGGGTCCACCGAACAGCAGCGGTCTGATTGTGGACCGATTGAGGGCACCTACTTGGTTGGTTTGTTTCATTTGTGCGAGATTCTGTTGCGCGCTTATTTGGAGAATGCGGCCACGCCTAATCTGGCCACCTTACCGGGCACGACTGACTTCTCACGGAATTTGTCACAAACCATCGGTGGTGTACCCAGTTCTGTCGCTGTGTCTGGAGCGAGTCGTACCGTGTCTACAGTGTCCATTTCATCGACCGCTTCCGGTGCCGGGGCTGGTACTGGGTCAGGGTTGAATACACCGGGAGTTCAGACTAGTGTGAAAACGGGTGAAGAGAGCATGACGCTGCGGGAGGTGATTATCCAGGCCATGTTGCACTTGACCTACTGCTCTTGGGAATCATCATTTTGTTTCATAATCGCACTCCTGTCGCGGATTGAAACGCGACCGCAAAGTGAACTGAGACATCTGTTTGATTTGCTCAATGAGCTTCTGTGTTTGATGGATCCTATTCAATCCGCTCGAATTGCCGCAGTCATGCACGGTTTGGTGATTCGTCCAACCACCGAGCTTGATGGACATCGTTGGTGTCCCCGTCCCAATGTGGATCCACATTTGTGGGCATGGAATGTGGAAGAATTGGATATCGCACTTCAGTCAGCAACTCACATGGAGGCCGCGTGCCCGATGCCCGCGACTGTAGTAGCCGAGACAAGCGAGGCAAACGATGCGGTGAACGGTGAGATGGAAGATACCGCAGACACTTGGCCACGAATGCCGAAAGGATTGCTTGAACTGATTACCACAGAAGCTTATCAGGACTCTCGGCGAGTGTATCAGTGCATAAAGTTTATCGTACACTTATCCTCGAAAACGGATGCGGTCATGTCCTATCTGACCGGGTTCCCCGAGCGATGGGAACCAGCTGTTAAATGGCTCGAGAATCTGATGGAATCGTCTGAAGAAGTGAGTGCCGCGCGCTCCTCAGTTGCCGGCATGCAGACGGATGGTTCAACTAGTCGTCGGGAAGTGCAAGAGCGAGACAGTGGTGCCTTGTACATGGTGCTGCCATCAGGCAACGGTGATATCTCCAGCTCAACAGCTGGTTCGGGGCGTCACCTCATAAATTTGACGGATGCTTCGAACGAGTCCGAGGAGGATACGACCGGATTTCAACGCACAGTTTCCGCCCAGACCACCCTCCGCGAAGCAGCACGCATCCTGTTCACCATGCCACGAGTTCGTGCTGAACCAGCTGGACTATCCGCACTCCCTGTCGATGAACCTGGTGTACATCGTGAAGTGGAAGGTGATGATGAGGACGAATATGGCTGCGGAAGTGGAAGAAAATTGGACCTGTTCTATAAACTCCCTTCGTAACCCAGCTTGGTTGTCCATTGTTTACAACAAAATGGTTTCTAAAAAGTTAAATTGATTATTCAAATGTACCTCTTCCTAACGCAAGTCTAGTCACACACACATACCCATGCCCACATGCACACACAAATATATACACACATATACATGGCAATTGAACCGATCTTTTAATTCTGTGTGCCATGTTCCATTCTTTACTCCCATTGAACCTGTATGAAAAACAGAGAAACTGTACAAAATTATCTCCAAGCTTTCCCAGTAGACTTTAACAATACACACGTATGAAACGTCCCTTTCCCCTTATATCCCAGTGCCTACTCCATATTGTTCTTTCCTTGGAATCATGTTCATCTTGCACACCACTTTCCCTTCGTTATGCTGTCGTTGCAGTTCTTCATCGCTTGAATATTGTACCACAAATTGTGGAGAAGAGAATGATAACCACATCAGTGCCCTGGTTTATCTACTACCAGTCTCATTGACCAGAGTAGTTTTGTTATGCGTTACTCCAATTATCCCACACTCTCGAACGAGTCGGAACGTCTGACAGAATATGACAATTTTACCCTCCGCCTCCATTATTTGCGGGACCATACCGCATATTCCAGGCAGTGAACGGGATGCAATGTCACGTGCAGTGCTGTGCACATTTCTCAGCCTCACTTCTTTCAAGTAGCATTGTGCGAGATCTTCGTATTCAACTCTCAGTTTTCTGTGCACTCACCTTTTTGCGTTCAATGTTCTGATTACCCCTCCGTTTGTTTATGCATTATTTTCTTTGTTCATTTCTAGTCAATTCCATCAGTGATATGATTTACTTAGACTGACGTTTGTTGTAGTTCTGTTCCAGTGTAACAATTTTCCAAGCTGTTCGGGGTCATTTAGAATTGTGGTGCTTGGCGGATGAATTTCACAGCGAACGTGATTCTTTAGAATGATAGCATTTGAAATTCTCATGGAGCATATTTTAATCGCTCACCAACAGTCCTCAAGAAGCTGTTCCATTCTGATAAAAAATTCCCGTTACGCCAGCTGGAGTTTGAAATCTGCGAAGTGAGAATGCGAGTTCGACATTCGCTTACTGTCGGGACTAATTCTCTACAGTTTGATACACGTCAGCATCAAGTGATATAGCTCCATTTTCAAGACCGCAG
>STRG.25782.2
TTGACACGGATCGACCTTGAGGATCTGCGCGAGTATGAAAGTGACGTTGTTTTCTCGAAACTAGAGTTGGTTTGTATCTGGTGCCTCAAACCAAAATGAATGAAGCCAACAAAAGTCATTTGTATCTGGCGCTTTGGAGTAAGCCATATAACTTCGTCCGTCGCGATGATCGTTGTCTGAAAGAAAGTGCACACCTTCGAGTGGTTCATTTTCGATGCTATATCGGATTAAAGTCTTTGATCCGCATTCTTCGTTTACGAATCCGATCAGAAACGGGGGTGGATTTGCAAAAGATCATCTCAGAACGAGGAGCTCATCAACTGCATTCCGTTGTACTACTGATAGAGAGCTCGTTAGCAACACTGTTGCAACTACAAGACACCGCAGATACGCTTCGTAGCCGAGTGAATACCTTTCGGTCAGACCCACAGTTCTACATCCGAACTTGCAGTTGGCCTCGACTAAATGACCCGATGGGTGCTGTGTGGAGTCTTCCCCAAAGGTCTTCTTCGTGGATGTGGCCTTTGGAATTGTGGCCAGAAGGAACGGATGGCACGAGTAGACTGCTACACGCTCTGGATTTGACTCCGTCAAACCAAAGAACCTGGACTGTGAGGAAACGCTTGCTCAAAAATTCGCTCCAGACTGCATCAGATCTCATCCGTTTGGACAGGAATGACGCAAATCCACCGCACCACATTCTGGGGACTTTGGACGCAAATTTCGAAACATACGATTCTGAATTACGCGAGCAACTCTGCAAAGCCTGGAACCTCTTGTTTGGCTGGACTTGGTTGTCAATTTCCGGTGCACTGACACGAATTTTGCCGACTGCAGCGAAGTCAGTGGTTTCCTCCATTCCGCGCAAAGATTTCCCCAGTCTGACCACTCTTGGCGGAGTTTCGGACACTCGCAGTCAGTGGCTACACCAACTGGTTGTCCGGTTGCTCGCGACCGATTCGCGGATTCTGTGTGAACGTATTTTGGGCGAAAATTCAAACGGTCTAACCGTGGACGAGTCGCTGCGGCACAAAGTCCTCACGTGGTTGCCGCGTATCTTTCGGTGCTTGGGTCGTATTTCTGCCAACATGGAACCCCAGTCCACTTTACTGCAGATACGAGTACTACCATGGGTTCAATGGGATAACGGGGTCAAAGACGTGAGAGTGGCAGAACTCAGTTTCCGGCGCTTGGTTTACCTCCTTCGGAATATTGACGAATATCGTATGTGCTATACGCAACCGCTGCGACAGGGAACGCCACGATTCAGTGAAACTACTTTGCATGCTAACATGAATCGAACCTCGCTTTACTTGTACGTGAGCTCCAAACGCACTTCACAGAGGAAAGCTCTGACAAAACGCATAAAGACAACATGTAGTCAGATATGCGTATTTTGCACGCTTCGACCAAGATGGTCTGTGGAACAAATCGAGCCGTCAGTCGAATTACTGGACCCTACGAACATAACGACGAACGGGAAACCGTTAGTCGCGCATCCCGAAGAGCAAACAACGGACCGGTCCAGCTCCATGTGTTCGGATTCGCACGCTTTGGACGAGCGGGTGGTTGGTTTTGACGAATCTCAATCGATCTCAGAGTCGTCAATTCGCCTCTTCGATCCACGTCTGGTAGTGACCGATCCAGTTGATCTAACGACAACTGGTTCGGACATGAGTGTACAGATGCCTCGGTCGCTTGATGACGCCTTAGTGGACTCATGCAGTAAACCACCCCTGTACTATTCCACACCACTGGAACAGTGCAAGAATAGAGATGAATCAAATGAATTTTCTTGGATTGATCACCAAACTCAGGACGATATTTCACTTTTATCTGAGGATTCAACCTTATCCGCCGTAACCCCAAGGGATGGTGAACATTTTTCAAAAGTAGACTCATCATTAGTCACCCCCGAATATCCAATTGAGCCGAATCAAACCGATACAGCGCAATCAGCAGTACCCGAACTCATTTTAGAATCAGAAGATCAGGTGACCGCACTGCATCCCGTTCGTGGTCGTCCAATAACATCGAAGTTAGGCTGTGCTGACGCGCCGATTTGTTGGTATTCCCCAGCGTTGGAACCCATCACTGAAAATTCTGAATATTCAGTTCCTTCAACAACCTTCAATACCCTCACTGCAACCACAACAAACAATCATCAGATGAAGTTGGCCCACTCCGAGGCCGGAGGTTGCATTGCGACCATCAGCGAAGAACTACTTCGTGAGTTCAATGAATTAGAGTACGCGGTAGACGAGGTTGAATCAAGCCAAGCATGGATTACTGTGCAGCTTCAACAGTTTCAGCTGACCCTTGCAGCCACAAATGGTCGTGTGAATGATGCCGCCACAATCACCAACCAACTGGCACAAATTGATCAACTGTTGCAAACACTGACCCCATTGGGTGCTCGACTGCGCAACCTCGACCAGCGTGTTGAACAGGTATGGAATAACCTGCCCGTATGTGAATCGACCAAGCGCTATGGGGAACCTAGCACACCAACCAAGGTCACCGGTGATAAACTAATTGAAGCGAACCAGACGTCACTGGTCAAATCGAAGATGGATACGAATCAGTGTGCACACCAGTTGCTGAACAAATTTCACGCCCGCCTACGACGCGTACATGCACGACGCTCGGATGACCTGTCCAGCTGTGAACAATTAGTTGCCCAATTGGAAAGCACTCAGACTCAACACGCAGCATGGTCCGCACAACTCCGACTTGTTCAACAAGACATAGTCAGCATAACTCAGCTGTTAGACAGCCCACAGTCCGAGCTATGGGGCGTCAATTTGGACATCTCAGCTGTCCATGGTGGTCTCGACGATCAGGTACGTCAGCTCACTGCTTTGAAGCAGGACGTATCCGGTCGGCTCCAAGTGAAATTAGTTCAACTTGGTGATCAAATGCTTGCTGCCGAAGCACAAATAGATGGCATGGATACGACTCAGGCCGAACTCACAGACCTTGTTGAGGTCATTGAACACAAACTGGTTTGTTTACATCGGATTCGGGAACACTTGGGCGATCTAATCAAGCGAGGAAATGCAGAGCTGAGCTTGTTGCAAAGTCTGTCTGGCACACTTGTGGAATTCACCAATCGAGTGTCCTGTCCTGACGCACCGTGGACCGAAGAGCATGTGGAACAGGCAGTATTGAGTGCACTGCACGCGACGGCTGACGCTGTAGATCAGAGAGAATCATCAGTTAGCCAATTGTTGAGTGAGTTGGACCAAGTGGTTGGAGCACATGTATCCAGTCCGGGATTTGATAGGCTTGATCGACGTCAAGGCAGTGCTAGAAACGGGAAAAAGATGGAGCAGTTAAATGCGGAACTTCGAACAACATGGAATTGCATAAAACACGAGCTATTAGTCAAAGCGGTAGAGTCCACGATAAATTCGGTTTGTGATTGGATTACTGGTAACTGTCAGGAAATTTTTGTTCACACCGAGTTGTGGGAATGCGGTCGGTTCGGTTTCGACAGGGACCTGCTGGAGGCTGATCGACTGCAAGAGCAACTGGCCACTTTCGAGAAGCACCTGCAGATTCTCAACCACTGGAGAGCCTGGATTAAGCAGAGTGTGGATGGTTTGATCTGCAGTCGCTTAAGTGTTCAGGTAATGAACCAAAAATCTCTGAACCAATGGAGTCACCTTCTGACTGTCATGGACCATTCTCAAAGTATACTGGAGTCCTTACGTGAACAGGGCATGACTGTACTCATTCCGACTTCTTTTGCTCTTCGAGATCGTACGAAGCGTGCCAGCGCATTCTTGCAGCTATTGAAGGCTCAGTCACGTGAGCTGAGCCTTACAGAAGAAACCGAAATTTCACGCTCGTATGCGGATGCAGATGATTTTGACACAGGCCGAAATTCAGAAAAGACACCTGATGTACCGCGGTCCGTCCAGTTGGAACTTGCACGTGTGCGTAAAGGACAAATCCAACAACTAACTGATACCGTCGATGAAGAGCAAAAACGTTTTGTTCAAGAAGTGACTGATCTTGCACAAAATCTGTGCTGTGAAATCCCCGAGACCAGTAGACCCAAATCAATCTGTCATCCAACTTCACCCTCTCCTGATCCATGTGAAATGCCGCCGGTAGCACAACTCGTGCAGTCGTACCGCGAGTTACACGAAACGTTGGATGAACAATTAGCCCAGTCGGATTTGCAAATCAAACAACTGCTTGCTCAGTGCTCTGTTGCGAACGGGAACAATCACAATGCGGTGAACGATCTTCAGTCACGCAATCCGGATATTCAACTCATGGATTCTGATGCTTGGGAATCGGACTCTGGCTATCCATGCGATCCGATTTTGGTATGCGGAGAGTCAGATCAAAACCTGGTTGGTATTCCTGCTTCATCTATCGACCAAGTCGGCTTTGGTATCAACTGTGCACAAACGGTCAAGTCCGGCTACAGAGGAGTACGAACATTTTGGTCCGATTCTCAAGGACAGTCTGGTCAAAGCAAAGACGGAATGGCCCAGTCTGGGGCAGAATTGATTCAGGTTTCATCCACTCCGAAAGACCGCATGACCAGCAGTCGAGTCATTGAACAACTCGAAACAGCCCGACAGGAATTGAGTCGATTAAAAGCACGGTATCGCCTACTAGTGCAATCTGTGATTCCTGTCACAGAGCATGGTGCAGAGGTCCATGATCACCAGACGACCATTTCGATTGCCAGTCGGCTGAAGACCGCATTGTCGGAAATTCAAGACGTCATACATGAAGCACAAGATCTGTCCACTCAAGTTCGACCGTTCCTCGATGCGGACACGAATGGTCATGAAGAGAACGACTCGTCTTCGCAGGTTGTTTCAAAAACACGCTCATCCAATGGAAAGCTCATAGGCACTGGCGAATCTGGTATGAAACCATTTGATGCCTCAGGTGACCACGAAGGAGAAGAAGAACAAGAAGAAGAACGACAACTGAAGCCGATGTCGGAACATCGGGGTCAGAATGCGATGGTGGATGACAAACGGGGTTTAAGTCAGTTTGCCTGGTTTGCAGTGTCATGCGAGCTGGACACCTGGCTTACTGAGGTGACCGAGTTTCGGGAGCGGACATTGTTCGCCTACGAGTTAGCCGAACGTGTGGATGCTCGAACTGCGCGCCTTAAATCTTGGACACATGCGATCCAGTCCACTTTGGCCTCCATTCCGTGCGCAAAAGAGATCGATTCTACCGAGTGTATTTCAATACTGAGTCGATTGGGGGCTCTTCGATTGGAGGTTACATCAAAAGTCGAACCGATCATGCAGCTGGTGAATGAAGCGGATAATTTGTTAGAGATTATGGAAGATCTGGCCCCCGTCAGTCTGGAGGATCAGAAAGTGGAGTCCACCAGCGATGGGAGTGATCTAGTCGACCGAACTTGCTTTGGTCCTTTGACTGCGGCGCTTGCGATCCGTGAGACTCACGGCCAATTGCTGGACGAGGTGATTCGCAAGTCGATGGGGCTTTACACGGAACTTATCCGAGTCGGTCAGCTTTCTTGGGTAGTTGGAGAATGTCACAAATCGATCGAGGAGTGCACAACCGATGCTATGTTCAGCGATGATAGTCTGACCGAGAATTGTGAATCATTTTCACAGGGAGATACCTCGAACGCTTTTGCTACTAAGTCGATACAGCAAGCAGTTCGAGTTAAACGACTCGAGGTTCAACGACTAGAACTGGATGCGTTGGGTACCATCTTAGGTGCAGTTACACAGCGACTACAGGTTGACGGACAGTCCGATGTGAGTGACAAAAAACTCGTTGAACAGAGACTGCGTGAAGCTCAGCTTTTACAACAAAACACACTACACATCACGCGTGCACGATGCCTGAAGGAACAGGACAAACTCAGTCAACTACGTCAACTGGACGGAGCATTGCGCAATCAAGCCACCTGGCTTTCGCTACAGCGTAAACAGGTGGCTCGGTTGGCCGACCCCAGGGGAACCACTGTCAGCGCCGTTCAAGCTGGTATTGTGAAGTTTGAGGACACTTACCGTCAGCTTGACTCGGATGGATCCGCAAGATTGGTACAACTCGTGCAACTCGCCTCCGGACCGAATACACCCACTGTGACGTGTCACGCGGACGCTATGCGACTGGTCACGTCGTTTCTTTCTTCCACAGTTGTCGGTTCTCGACAAGACGTGGACCAATCATCATACCTTGTACATTTTCATCCTGCTGGTCTGCGACAACTGCTCTATGAACAGACAGCATTGCATAGTCGTGCTCAGGAGGCTAGGGCACGTTGGGATAAACATCTAAATCAGGTGACTGTTCACGAGACCCGCATGCACCGGCTTCAGGTATTATTTGACGAGATTTCCGGTTCTCTGGCTCGTCTGTATCGCCCATCGAAGCTAGTACCACGGTGCACGGAACAACTCAAAGAAGTTCAGGTCGCACTGGCCCGATTACACGAGCAAGAACAGAATGTAGCAGAAATGAACGAATTTCTGCCCTATCTAAAACCGCTCTGTCAAAGTGGAGAATGGTCTCGTCTTGTGGCCACTGGTCGTGCAATGAAGCACCGATTTGACTGCCTGATTCGCCGGGGTGACGAGCGGCAACGAATGCTGCACCAAGCCTTTCGAGAGGATCTTCAGTTTGAACGAGCTTACAATCGGTTGGTTCAGCTGCTCAAGGCTGAGCTATCTCGTTCGTATGCTTTGGAGGAGGAAGGCTCAAAACAACCGGATGTAACTGTCTCAAATGCTGTGCCCACGTCGGTCACAGATAGTGAACGTGCCAATTTTTGGTCTACTCTGCGCTTGGGCGGGAATTTGCGTGAACGATGCACCTTGACGGATCCGGAACGCGTGACTCTGGACCAAATGCTCTCTCACTTGCGCGATCTGTGGAATCAATGCGCTCGTCACAAGGCTGAACAATCAATCTTATGCGAGACGAGTTTGTATCGGCAGGACCAACACTCAGCTGCACACGATAAGCTACGGGAATGGCTTCGTACAGCTGAATCCTCACTGGGTGTTTCCGCCCTCGTCACAGGTACGGTGAACGATTCACAGTTAAACCAAAACGGTTCGCCACATCCTGCTCCACGTCAGTCTGGTGCGTCGCTCTTGGATGCCGCGGTCGACCCTTTGCAGATTAATGCACCTTATCGGGCCCTAGCAACCCAAGGGCTGACCCCATCTGACTGTCAAGCTTTGACCAGCGTATTCGGAGATGAAATGTTGGTTACAGCGTTGCGTGACGAACACCAGCTCCTGGTCGACGAATTACAGAAGCGAAGTGATCTATGGGGTTGTACGAAGGACTCAATGAAGCCCGCCAGTCCGATGGATACAGACAAATCCACGTTGATGGCACGCATGCAACGTTTGAGACTGGCTTGCAACTTGCGTTCCAGCGCTCTTGAAACCGCTGTGACTGTGGCTACCCAGCTACAGGAAAATCAGAGTCACGTGGCTGCCTGGTTGTCGGAAGCTGAGCACTACCTGCAGACATTTGAACTGGGCGATCGATCTACCGTCCAGTCGTCACAATCCAATCAGGAAACGAATCCACTGGCTCAATTGCCCTCCAGTCGTGTGCGTCGAGCTCGTTCCCAACGCAACAAAGAAGGGAGCAGTAAATCCATGGATAAGACAGGTACGATCCGGTCCACACATTCAGAACACAATGAGGTTAGCTTGCTTCGGCTATACGAGTACTTGCGCTGTAGTCAATCTATTGTGTGCCGCGGCAGTTTTGCCTCAATATGTTGTCTTTCCGAGCGTTTGCTTCAACCGATGGGTAAATCAGCACTCGGTCGACAGAGAGCTCCACATATCATAACTGGCTCCTGTCACACAAAAGCCAAATCGGTGTTACGTCACAAATACCATCAACTTCTGACAAGGTGGCATCAGGTAGACCAGCGTCTCAGACTACTTCGGGCTCGACTAACACCCAAACGCCACTACGCCAACGAACTGGACGTATCTTTGGGACTGGAAAAAATTGAGCTACGCATTCGCCAGTGGGCTCGCCAGTTACGCCACCAGTATCCAGAACATGTAGCTCTGTATCGTGAGTTGGAGGAGACAGTCACTGAAGCCGCTGCCCATACCAGCACCACCAGAAGCAATACTCAGAACAATACCGGAAGAACTAAAAGAAGCAGCATGCCCGAGACCACACGGCTCCCACGTCGATCATCCTCGGTGTCTGGCACGTGTTCTACCAATCAAGTGGATGTTGATGCGCTAGTGCGTCGGATTGATGAGCTGACTAGAAAGCAGCTGAACTGGCCCACAGATGAACTACTCAACAAGCTGGAGAAGCAATTCGTTCAGGCATTGACACTACAAACATCTTTGATGAACAGTCAAACTGAAGTGAACACTCGCCTCCAGGCCTATCGCCAGGCGTTTGATATGCGAGGCAGGTCCGGCTCAAGTCGTCTAATTCATCCGGTTTGGCGTGGTAACGCAACTACCCGGTCGCGTTCATGCACTGGTAGGACAGTATCGCACGGTTCTTGCCCGGAAAACAAACGAAAGCCTCGGACTGAGGTGGACGACCAAAGCAGTGCGCAAGCCGATGACGAAAATGATGAGAATGAGAATGGGAATAGATTGGGAACCCATGACGTGGAAATGAATACGCTATCGGTCTTATCGCAGCCCTCAATTGAATTCGACTCCGGTCTGACTTCGCCTGATCTTCAAACCACCAACACAAATGTCACAACCAACACAAGCATCACCACCACCGCCACCACGGGCCATCTGGTGGACACGGAGCCTGCCTGGCATCCGGCTATCAAAGAACTGGTTGCACCGCCTACCGATTCCGGTTCCATGAGCCTTGATCACCTTCGCGAACAGCGATGTGAAGTAGTGGAGACAGAGTTTCGCAAAGTCTTGAAGCAGGCCACAGAGCGTTTCAATGAACTGCAACAGTTACACGAGGCCGTGACTGCCCATATCCAACTGAAAAATTTCGATTTCGATCTCTGGAGAGAGAGTTATTTACATTGGCTATCTGTCCGGCGTTTTCGTCTCTTGGATTTATTTCGTACACGGCCAAACAACTTGCCTGAGACCGGGTCCAATTCTGTGCTCAATGTCTCCAATTTATCACTCAACGCCCACGATTCAGATGGGCATTCAGGCTCCCGCCGCATCTCTGTGGCAAGCGGCCTGCGTGCCTCTCATCCCGACCTGTCCGAATGTGGTGTGACCAGCTGCGGTTCTTCATCAGCTACACCTGTCGCCTTTGGAAGCACCCGCTCCAGGTTTGCCGGGTCCACAGAGCAATTAACTCTTGAGGCTGTGGACCATGGTCAGGCGGAAAACGAGTTGAACTGTTCTCAGTTTGTGCAACGTATTCTGCGCGACCGGCCGGATTTTCCCGGCTCCAGTCCGATGGAGTTGCGCGCTGCTTTCCGCGCCGTTGATACGACCAAACGCGGCCGTATCACTTATCAGCAGTTTGTAGACGCGTTGAAACCGGAGCGTCAGCGCCAGGCTCTACCGGTTGGTGAACTGATAGCCAATGCTATTCAACAGGAAACAGATCGGTGTATTTGCGATCAAAAATTTCTCCCGGTCCGCGTGGGAGAAAACAAATACCGGTTCGGTAGCAGTAGTCGAGTCTACTTAGTGCGATTTCTGAACAGTACGACCATGGTCCGCGTGGGCGGTGGATGGATCACGCTGAACGCATTTCTCAACTCGCGAGATCCATGTCGAGCCCGTCGAAAAGCTTCCACAATTTCATCCAAGACTGCGGGTTTCTTCGGACGCAGCCTCGACAGTAGCAACCTATCCGAGACACCTTCTCGGGATTCTCCTTCCTTTTTGGGTTTGGGTTCGATGGAGGTGATTGCCGACCTACCGGGAACTCGACCTCCGGTTGCACCCGTAGAAATGAAAAGGCAGATTTCTGTTCCAAGCAGACTACTAGAGAGGCGTCTCCCAAAAGCCAAACCTCGTCAGAAGCATTCAAATGAGTCGGGATCGCATACCGGACATTAGATTCGTGAACTTTAGTAAAATCTTTTTAGCTATTTCATCTGGCTAGCACCGCACAACCGTCCACTCCGCTCTCTTCTACCGCAACCAAATCTCGCGAGTTTGTGTGAAGCTCTTGAAAATTCTCTGCTATTTTGTCTTCTCCTTGTTGGATAAAGATGGTGCACCAAGCAAGAAACAAAAACAGACACACTTGCAAAGTCCTTGATCAGTTGTTGCCCTCAACGCCATCTCTGTTTGTTCACATCGTTTCACCACGCGAACTCGGTCCTCGAGGATGACTCCTATACGCACGCCCAGAGATGTGTGCGCGATTTGCCCTCACTTCCAAACACAAGCTCGACTCCTGTCGCCGACGATCCAAAACTGTACTCGACTATCGCATACCCTCCCGCGCGTCTTTGTGCCTGACTTTCGCCAGTTTATGCGTGCCCACAATCAACTTATTATTACGATTCATACCACGATCAATGTCTTTTTTATTGAATAAAAACTTCAGATTTTATCCC
>STRG.52938.1
NNNGAGTTTATTTGCTATTCATGTTTTATCTGTGATATGAAATGGGATTATTCAGGCTAAGATAAGTAACTCGTGGTTTTTGTGACGTGACTTGTGTCAACTCCTTCAACAGGAATTCCATGGCCTTGCGGTTGTTCTCACATTTCTATCGATGTTTTCTGCTTTCCTAGCTTTTTTATTCCATACCTGTTCCAATGGCGTGTTTTCCAAGTGATCAATTTATGATGCTTTATCTCCGCATTGCTTTTTCAGCCGCCGCAGACACAGAAGATCGAGGACATTTGTGGACTAAGACCAAGAATGGTCTTCATCATGCTATGAGCCACTATTCAGACTACGACTTTTTCCTCAAGGCTGACGATGATACATACACCATTGTTGAAAACCTTCGATTTCTACTGAAAGATCGAGATCCTGAAATCCCCATCATTATGGGGCGTCGGTGGCGACCTCATGTAAAACAGGGCTACTTGTCTGGTGGTGGCGGATACGTGATGTCGCGAGCCGCGCTTAAACTGATTATAGCTGGACTCAAAATGGACCCTTCATGCGCTGGCACGGAGGCTGGTGGCGCAGAAGACGTTCGACTGGGAACGTGCCGAAAAAGTGGGCGTCAAACTCGTAGACAGCTTGAACTCAGACGGATACGAGCGGTTTCATCCATTCAGTGCCTTGGGAATGGTAAATCACGTGAATTCAGACAATCCGGGATGGTACAAATCGTACAACTACCACAAAATACTCACAGGTTATCGGTGCTGCAGCAATTTAAGCGTAACCTTTCACTACGTATCTCCGGAAGACATGAATTTATACGAATTTTTTCTCTACCGCTTACGACTGGCAGCCGTCTGACGTATCATCCGTGACGAATTCTGCCCCCACTGTCTATATTGTTATAATCACCGTTAACAAAACCTATAAAACAGCATGGCATCATCGATGTTCCTATGCCCACACGCATACAAACACATGCGCGTACACGTTCACGCACCGAGAAGAATGAACAATTGTCAATTTGTACGTAATATTTTCCAAATTATGTCGATGTGTCTGGGATCGCATCTCCTCACCCACCCGTATTTCCATATTGGAAGTAGAAAGTATGAAAACTGCTCCATGTTTACACAGTTTCATCCGGAACGGAATTTGATCGTGGTGCGATTTTCCCCCATCCAAATCCCACACTGTGATACTTGTACTCTTTTCTGGCGATCTGTTCACCAGTGATTTGATTGGTTTCTTCTTTATTAATTATGTCTCACTCTCTTCTTGTTCTTTTTGCATCTGAGCAACTGACCTTATCAAGTTATTGTTCCGACTGTTTCGTATCAGACGAGTGGTGTTCCGATTCCCAAAAAAATGATGACCGATTTGTTTATAGCCATCCCTTCTTTCTTCTGTCCCACCATTTCTTTGGTGGATACGAGTGAACTGTAGAAATTTTATTTTCTAAATTTTAAAAAACTTATTTCAAAACGTGCATATCATTTTATTATTTTGTCCTTCTACAGTTAGCCGACAACTTGTCTCTTACTTATTACGTAAGGAAAACAAGCAAAAATCACAACTTCCCATCTATCTGTGCATGTGTTTGTGTTCAGATTGAAATGGAGATGAGTCGGGGTCTCCTGTATGGTACTGTAAGACAGCTGATTTCCCTCGGTGCACTGACCTGATAGCTGAGTTCTGTTTGACACAGGGAAATCGTTGAACTGCATAACCCCTTGTGCATTCACCGCGCGGTGATCAAACGGACATCACAGCTGAGTTCAGGCCTGTAGGTTTTAGGTTCGAGTCGTGCCTCCGCATTTGGGTAGCCTTCCTAATGGCCACTGCTCTCTTCCAGAAATATTGAACATTAATTGTATAACAAATAAAAAGAAGCAAAAAGTTTGTTTTCACTATTATTATTATTATTATTACAATTACTTAAGATGTTCAGACGAACACGGGAATGACCTGTTGTTGATCAGTTACGGAGCTGCAACGATGCAGAAAAATCAGCAAATAATATTCAACAAACTGATTTTGCATAGGTTATTGAACTTGCAAATTAATTTGAAATCAACGATTAACTCTGATTTAGCAATCTGGAAGATGCTATATACTGTTGCTCAAGGTTGCGTTTGCAGGTTTCAAATGCGAAAATGCGTACAGAAAAGCGCGTTTGACTTCGTG
>STRG.31159.1
AAATGTTTCTTGCTGTTACGTTTTAGCAATCTGGGTGGAAAACTGCTACCAAAAAAAAGCTGAATCTTATATAACCTACTGGGCTCCCTTTAAGTAGCCAAGTTTGGAAAACAATTTCAGTAGGGAGCTCGTTCGTCTCTGCCCCAAATGAAGCGGTGTTATTATTGGAATGCAAAAAACCACAAAGCAAATTGCGTCATTTACAGACTCAGGTGCACTCAGACAACTTTCAAGAAACATCATAAAAAATCATGTTACGCGATTGAATTATTTTTATTTGGTTTGGAACCGAAAAACACGTGTCGTTCAAAACGGAATTTATTCGCGACTTTGGAAACAGCAGACAAACTCACTGCACACCACTACCTCCACGTGCAACGCATTTGCAAAAGCCCATAAGTTACACGCCTGGACCGGTTCCCAAAGCCCGAATTCACAAACCGATCTGAATCGACCCCAAGACAACGCTGTCACGAGGACAATGGCTAAGGTTTTTGCGGATCAGGAGTACGTCTCAAACAGTCAGTCGGGTGGAATTTCCGAATAATTTTGACATCATCCCGAATAATCTTTACCTATTTCTTAATAAATATGGCATAATTCTGAAACAATGAGAATGGTCTGGAATTAGTCATTTTTTGTTCGCAGGTGTTCACTGATTGCCACTCAGATGCCAACTCGATCAATAGCAATTTTCGGTCTTGTGGTTGTTGACAGAAGTCATGGGTAACTTTGTCGTGAATTTATTAAGAGGTAAACATTTTGCGACCTCAAACAATTATTGTAGTGGCTTTCCCTGATAAAAGTATAAATTTATGGATTTTTTTTGTTTACCAGTAAACATGAACTCAGAGCGGACTCTGGCTAAGCCCTCCGAATGATTCCCTCAAACTCCGCAGAAAGAAGAAAGGTTGTTTTTGTAATAGTAAAGCTGTTTATTCTTATGAATGCTCTGAATAATATGATTCTTCCACACTGGCATGAAGTCAGTGTTTACAAGGAACTGATGATTTCTTGGCAGGTTCGAGTGTGAACACGAAGCCTTCTCTGAAAATAAGCTTGAAGACAGAAAGGGTGCAAATTTTGTACATCAGATAAACTTTAGATGGATCCTGTGGTTGCCAGGTCATAGGTCATAACATGCGAGATGCACAATAAATGCTTCAGTCCGGAGTATGTTACTGGACTTCTGGATTAGTATGCATCCTCCTCCTACAGAGCGCCAACGGTGCTGTCTGCGTACATGGGCTGATTGAATAATAATGGTACAACGTTTCAGGAAGGAGGTCGCTGCCCGAAAGGAACATGGCCAGCGGCGGCAGAATTCAAATCCGGAACCTATGATGTCCGTTTGACCGCTCCGGCCAGTTCATTGGCGGCATACAGTACTTCTGTTCCGCGATTATTCTACGGACAGCCTAAGAGGTCGATTTTCGTCTCAACTTCTAATGCACCACCACGCTAACCTTAATCAAAGAAACGCCATACCTGGTTTCGCTTCGACACAATGATAAGCTATTTAAAGCAAAAATAGAATGCCCTCGAACGTGCCCCTCTGGTAGGATTGTGGCCTCGTTAGTCCTGGCCCATTGAACTTTTTTCTCTACTTAGGTCGGACCGGTTTTTTTCTATGTTCGTGCTGCTGGCTCAGCCACATACGTCGGTGGAGGCGTGTTGATTGACTGACTGGGCTTGGCACGGTCACTTGAGTAGCAGTAACTTGGTTTCGTGTAGGTGATCACGGCACCCTGACGTGTGTCCGCATCGCAGTGTCGATTCACCGGTAAAATATAGAAACAATTTAACCGATAACCCTTTGGTCTTCCAACAGAGTAAAGACAAATCAATGCGATTTTCTGATTGAGGTACCACACCGGTGAAGTTTTTCGTTGTTTTATGCGAATTTACAGTGTGATCAATTTGTTCCATTTCATCAGTGTTTCAAACAGTTTTCATCCTACCTACGTGGTCAAGCCTGGTGCTGATTACTGAAGGGTTTCTACTTCTTTCCTATGTGCTCCGGTTGATCCAGTCGGTTAAAATGTCCTTTCATCCGGCGTCATTTGGCAGAAAGCAACCGAGTGAAACACACCGTTCAGATAACCGAAAAAAATCACCTCACCGACCGATTTTTTTTTCAAGGCGCTAGTGGGTATTCTGTCCGTCCCCATTCTGCAGGTAACTGTGGCAATTTAGAGATTCTATACACATTTCGAGCATATTGCCTCCACTATTTACCGATTTACTTCTGGATTATGCCAAAAGTATTCGGAATTACAACCCGATAGGCTGTTTGAAATGTCTTTTTCGTTGATGAATGGGCCGGTGCGTCAATCAATTTCACCTATTTTGTGTCGGCCCCAATCCGCGCCCTTCGTCTGCGCATCGCCTTTAATGTAGGGATTCGGTGACGCACGTGATCCGCAGTCAGAAGCTTCTGTGACCAGCCGTGACTGGGCTAGGTGAATGATAGGTCGGTGATTGAAAACCCAACCAGTAAACGGAGACAGGCCTCTCAGTCAGCCCTCAAGTTCCATATGGGCAAAGTGGACAAGGCAGTTGATATCACGCTATGGTTACAAATTGACTCCGGGGTTAACATTGCGAATCATAAGCCGCAGTGCGTTCATCACTGTGCGAACGTATCCAAATTTTAATGGGTCTACGCTGAGTTAGAAAAATAATCAGGTAGTGCAAATGGCAAGCCGCCGTTCGGTAATTTCTTTGAGTGGCTGACAACACTTTGGATATCAAATGTATAGGCTTGTATGTTAAAAATTATTTGTGCTTTTCCGGGTTTTTTGTTACCGACACCACATCCATAAAAATGTTACCTACCAGCCTATCCATATAATGGCCCATTGAAATCGGTCAGTTGCCTTGTACTGGGGGAACAAATTCAAGCATGTGCCTGGTTGACTTCTGTACATTAGATGCACGTTTAGGAGTTGAAGTGGGACGGTGGCTTAGGTTATGAAGATTGCTTTGCGGTCACAATAATGCAGACATCACAGTTTCAGCCGGTATTCTGTGATTGAGCTTCTGAATACTCATAATCACCACAAGTTTTGCTAATTTCATGCAATTAAATCTCCAACTGGATGTCGATTCTGGTGCAGTTTCAGTGGGGCCGACGTGCACGCATCCATGCTATCCCCACAATAAATTGTTGAGCATCTTACAACTCTTTTCTGTCGAAGGCGGTGGAAAATGCGACACAATGTAGGAATCAGGGTGAAATCCCCATCGATACGATCAGCCTATTGACCCAGACCGTCTATCGCGTCCACATACAACTGTTCCTGTTTTGATCCTGTGCCTGCTTTGCATCAGACAGACGCATACAGGCTCTAATTTGGCAATTTCGGTTCCCTTCATTAGGATACTGTCCTCGGTATCCTGCATGGCACTAATGTTTACTGATATAAGTGAACCAGCCTGTGGGACTATTTTCTCCTCCAATGCATCAGAGTTTCATTCTGTTCTCATTCCTCTTTACCGACGCAAAACTATTTTAACAGCCTCCTCGACATTTTTATTGATAATCAATGTCTCCCCAAATAGTTTTCTATTCATAGAATGCATTATTGACACGAAGAGCCTGAATTTTATAGAACGGAAAATCCACGTGCATTTTTTCACATCTGAAAGTTCAAAGCTGTGAGCCAGAATCGGACCGTGCTCTTGCCTGATCTGAACTTGTTGCGTTTTTCGATATCCGGTTAACGATTTACTCAACTTCGAACGCACAGTAAAGTTTTTTTCGTCCAGTTTACCTTTAAGGAATCAAATGATGTGATGTTGGTAACAAAAAATCCAGCAAAGTATGTGAATATTTTTTGCACTTACATGTCCATACATTTTGACGTTCGAAGTCGCTTAACTGGGAACGAAAACTCACACACAATGGGAACATGCGCGGTATGGTATGTCGGAAATGCTTGGTTACTATGATCTAGGTTGTGGGCGCTAAACATTCGTCATTAGCTACTAAATGATTTCCAAGGGCTGTTCAGTTCAGATGACCACCAACCATGCACTGCGTGCGGTAGCTTTGGTCGCTGTCTCCAGCGCTACCTCAAAAGGAAATAATGGAAAAGAAAAGAGTACGAGAGGAGTGAGAGTCGAACTACAAACAATGGTATCGAAGTGACAAAGAAAGACTGTGGATACAACAGTGGCACTGATGCCGACGCCTAGCCATATCCTCCAGTGTATCTAACCGTAGAGTGGGAGGGTCTCTTGAACATCATCAAGTCCACTGGTTAGGCTTTTCATACTTTCCTTCCATGTCACGGATTGACCACCCTACTCATCTTCCAACCGTTACAGGGTTCAGAAAACATTGCGCACTGAGGAATCCTGTCAGGGTACATGCACAATACAAGTCCCAACCACCTTAGCTTGGTCAGCTTAAGTGTTTCATCTGGTGATTTGAGCAGTGAACCTAAGGCTTTCCGCCGAACCTCTGCATTGCCTTTACAGTGTTCCCACCAGATTTGAGTAATGCTATGGAGATATTGGTGTTCAGAAACCCACAATCGTCGTATATCCTCCACCCGTAGTGGCCATGTCTTCGAACCATACAGAAGCACTGGCCTTACCATTACAGTGTACATTCGACCCATGATAGATAAATGGATGTCATGTCGACGCCACAGATGATTCAGGTTGGAAAATGACCAACGAGCCTTTTGTATACGCAAAGATACCTCATCCGATATCCAACCTCCGGGTGGAATGCAGCCGCCCAGATAAGAGGACTTTTCTACCAGGTCTATAGTTTCCCCACATACTGAAAGGTCTAGTGTTGGACCAATCCAGTCATGCAATGGCATCTTGCACCTTGAAGGTGCAAGACGCATACCGAGCGTTGCTACGCAATCCATCAAGCTATCTAGAAAAGCCTGCAACTTACCTGGATCTTCATCTCGAAGATGTATGTCATCCGCATATACAATGCTCGATACTTTTCCATTGGGGAAAATTCAATACCACTGTCGTCTTCAGAGGCTTTAAAAAGTATACACTTAAAAATCCACTCTATTCAGCTTGTTTGAAATATTGCGAACTGACGATGTGGAGCCTCAGAGCCTTAATTTATCTANNNN
>STRG.5922.5
CCTTGAGGAGCACTAGGTAGTGTTGTAGCGGCCGGGCTGTCGGCAGCCATTTTGGTGTTCGGCTAATGTAAGTGTGGGTCCGCGATGATGCCCTTGCTGAGCTTTGAACACATGGAGTTCCCCGTTTTTTTGTTGTTTCGGATCGAATACTAGCAAGCTACCGCGGAAAAGCACTGGTCTTGCACTCTACAAATTGGTGGCCTTGCCAACGGGACCCAAGCAGCACGTTACCAGCAATGGCTGTGGGCAAGCGTCTGGAATCTCGCAGTGCCGATGATAGACGTATTTCAAGAATTTACGTAATGTTTTGTGCATTTACTCGCAAAACTGCCTTTCTTCGAGCTAGTTAGCAAAGTAGTAGTTTAGAACGGCAGGGTGGGGAAGTTCGCATGGGCTAATTCCAGTTAAGCAACGGGAAGTTCCATTTGAAAGCCGTCTAAAGTATGCTGATTTCCCGCGCGTTCTATCCTTTATGTGCGGATGTCCACATTGGCCCCGGTAGTGCTGCCCAATGAAGGGCCCACACTTCCTCCGTCTAAGGGCGCTGCTTAGTAACCGAGTAGAATGACAGGGCTTGTGAATTTGGTGGTTTTGAGGCGTTGTGTAAACGACAGTGACCCTCTAAAATGGCCTGCCTCATGAGTGGTCCCGGTGAACAGAATACTCCTGGTTTGGCGTGATTCGTCCATTCTTCATAATAGATCCAGGGGCATATCTCCCGTTTAGGCCTCAGTATCACGGTCCAACGACGTGGACACTGGAGTAAGTCACAAGCCGCCACTTCCAAAGAATGTCAGTTAGTCGCCTGGACAACAGGTCATTAGGCAGTTCCACCGCTTCAGCTGGCGGCACGTACCATAAATTGGTCACCTTTCGAGATGAGCAGCATACCAAAGGTAGGCCCACTGACAGCTCCTTTTTCAGACTAAGCGGATGTCTCCGAGTGCGATTGTGATCGTAGGGAGAGAGAGCTCTGCACGTAGTTCTTGTCCGAAGTCGCCTCGCATGATACGTTTGGTGGAGACCGGGTCACCTCGGACTTCTCGGTAGACCACTAAAAACCCGGTTATCTGTAGGCGACCACAGCTGGTCCCACGAAATCTCCCAACAAGACGGTTTGTGCCCCCTGCTCTCCAGCTTTGCCACTTCTCCCGCCTTACATGGTAACGCAGCTGGCGTGTATTCCAGTCTATCTCGTACGTGGGAGGCGTCCAGCACCTTGAACGCGCCGAGGGAAAGTTGACCAGATGACCGACCAATCGGTCCGAGGTTACTCCACTTGGAAGCACAAACTTCGTCGGTTTTCGTTCTTACTGACGAAGAAACAGTCACTCCTGAGTCTTTTTCTCAGGCAGAATGGCGAGGGAATGCATCATGTACACGACATGTCTTTACTGGACGGCGTCTTTACGAACGTGAGAGGGTACATAACACTGCGGACAGTGCTCTATTGCTAAGGGGAGAAGTGTAGTAGTTAAGCTGTAGGCAATCATTTTGGTGCCCGGCTAATGTGAGTTTCATGGAGTTTCCTCTGTTTTAGTTGTTTCACATCAAACACGAACAACCGCACCCATCGGAGGAACGCTAGTTCTTGTGTACTGCAGTGTCTTTCATTGAAATGAAAGGTTTCAACATTTCAGCGACTAAACCTGGTCGGGCGACACTAAAAAAGCTAGAAGATGAATACAAGAAGAAAGAAGAAGAAGAGCACACCAAACAGGTGTTCCAAGAATTCGTTGCAACTTTTGAAGGTGGTTCTAAACCGCGCACTTGGGTGAGGGGTGGCGTTGTAAAAACTGGTGCGGAAGGAACCGAAGTGGAAACCACGTCCAGTGGGCGTATATATAAACCCGTGTCAAAATTTGACGAGAAGCAACCGAAACAAGAACCACCTCCGGCTGAACCCAAGAAAGCCACTTCTGAAAAGCCACCTGCATTGAGCAAGAAAAAACAGGAACAAAAGAAGTCCAAATTGGAGCAGTTTAAAGAGGAACTCAAACTAATCCAGCAGCAGCGGGAACAGCGACATGCTATGAGACAAGGAAAGAGTGTCGCGACACCGACCATAACACACTCGGAACTCGATCTTTCAGATGTAAGCCGCGGTAGAGAGTACCGAAACAATAATATTGGAATGGCTCAACACAGTGGCCCTGGAACTGGACTTTTGGGCGCGGCGACAAACACCGGGTTTTATCCCAGAAGAGGAGCGCGCGACCGAAGGGATGACTATCCCTATGACGTTGACGAAAACCAGTCTACAACTAACCTATTCCTGGGCAATCTTAATCCCAAGATGACAGAACAGCAACTATGTGAGGCCTTCGGACGTTATGGTCCTTTGGCAAGCGTCAAGATAATGTGGCCACGTACTGAAGAAGAACGCTCTCGAGGGAAGAACTGTGGATTCGTCGCCTTCATGAATCGCAAGGATGGGGAACGTGCTCTAGAAAATATCAGAGGAAAAGAGATCCTTGGTTTCGAAATGAAACTGGGTTGGGGGAAAAGTGTGCCTATTCCCCTTTATCCTGTATATATCCCTCCAACTCTGTTGGAATTGATTAAAGCACCTCCTCCTAGCGGTCTCCCGTTCAATGCTCAGCCGAGGGAGTGGTTGAAGTCTGTCCGTCAAGTAATAAAGGAGCGGGCAAGACTAATCACTGACGGAGCGGATCCTGAAGCCACGGTCCCACCTGGTCCTGACAGAAAACCTTTCGATATAAACAAAATATCGGAACAAGAGCTGCAGGAGGTCCGCACTTGCGTTAATTCACCGATTGATAGAGTTCGTCGTATTGGAAGGACCTCAGTTTGAAGCTGCAATCATGCATCGCGAGCAGAATAATCCCCAGTATAAGTTTTTATTCGATTATCAGTCTTCGGAGCATACGTACTATCGATGGAAATTATGGTCAATCCTTCATGTATGATGATGCGTATTCAGAAGCCATGGCCGTTTCACGGCGTTGTGGCCTTACCGAGGCGCAACGAGGTCGATTCGGCCAAATGTTATTGGATTTAGAGCCCTGTCGAGCCAATGTGGGTGATTTGATGGTTTGGTGTCTGGAACATGCAGACTCCGCTTCCGATATAGCAGATTGTATCGTGGATTCACTGTCACCGGACGGCATGTCGCCGACATCAGAAAAGTTAAATGCGGATGCGGAATCAGACAGGACCGAGTCATCTCCAGCCATCACGGAAGCAGAGAACGACACCAAGTCTCCAGTCCCAATCACTAAAGCGCTGGCCAGGCTATTTCTCATCTCAGATATCCTGTATAATTCTTCAGCAAAAGTACCGAATGCGTCCTACTTCCGCAAGTGCTTTGAAGCACGCCTTCCGGATGCCTTCAAGAGTCTCCACCTGCACTATCTCAATGCTGAAGGGAAGCTGAAGTCAGAGCAGCTGAAGCAAAAGGTTATGCTGTGCTTTCGTGCATGGGAGGATTGGGCTGTCTATCCAAATGACTTTCTAATCAAGCTGCAGAATATTTTCCTGGGTCTTGTCACTGAGGTTGAAGATGAGGCTGAGCTTGCCGGTATTCCTCTTGGACCAGAAGCTGGTTTACCGGAGTTTACTGGAACTAATTTGACAACGTTGGGTACGGACGTCGAAATTCTTGACGGCCAGCCTTTGGTCCAATATGATGGTGATCCGTTGGATGTGGATGGTAGTCCTTTGTCGGATGATATTGTCCACGAACCAAACTCGTCATCAGCTTCTCGG
>STRG.67164.1
ATCTACAATTATCCCATTGCACAAAGAGGGCTCTGTTCATGTTCTCGAGAATTATCGTCCTATTAGTCATGCACCGATTATCTCCAGAACTATGGAGAAGCTCATTAAGAATAAGATAATGGTCCACCCAATAACAAGTAACTTGCCTAACGTGGACCAACACGGTTTCCTGAAAAACCCTTCGTGCTCCACTTGTCAAGTTGACTTCTTGAACCCAGTCACGGAGGCTGCTGACAAATTCATGTCCATGATTATCATCTTGCTTGATATGAAAAGGGCTTTCAAACGAGTCTCACACATTCTGCTCCTATCACAAGCCAAATCTCATGGCATCACGGACCCGTTACTCGGTTGGTTAGATTCTTATTTCTCCGGCCGTCATCACTTGGTTCAGATTATTGGTTCCGTCTCCAAACCCAAACTTGTCAACAGTGGTGTCATACAAGGCAGCGTTTTGGGTCCACTACTCTTCCTCATTCACATAAATGATGCTTTCAGTGTCGCTCGCCATGGCAGTCTCCACCTCTTCGCGGACGACATCAAAATGTTGTATAGTTTTGATTCTAGTCAACGTAGTACAGTTATCAGTGATATACAGCAAGATTCAACAGCTCTTAGTTCTTGATGCATCACTTCAATAATCAAATTCTCTGCGGAAAAAAGCAACATTATTAAGTTCAAACGCAATGTCCCCCCAGGTATGTTCGGTATTGACGGTCGCCCGACTTCCATCAGCCCGTTAGTATGAGATTTAGGTTTGCAATATTCAGCCACCTCCACTTTCTCTGAACATACCACTACTCAAATTGCTAGGGCCAGATGTCTTATAGGCCTGCTTTATAGGACACTCCGCCTCCTAGAAAGCAAATTCAGCACATATAAGACCCATGTTA
>STRG.1240.1
CGATCAGTACACGAATACGAACGAACGCAGCGGCGAAGCGTGATAGAAAATTGAAAGTGTGCAGAAGTGAACTCGACGGAAACTTTGTAGTTTTAGAGATCATTGAAACGCATGCAACCGAAGGTACACGGTATGGTCAAAATCGAGAATCAGGGCAGAAGATAGGGAAAAGAAATCCAAGATGGGACATGGGATGCATTCATTTTCTTGGCACGATCGAGGTCATCACACCTCTCATGGTTACCAGTTAATACCGCTGATTTGCACTAATCAAATAATGGCCTTTTATTCCAGGACACTTCTAACGAGTCACTGTACACTGATAAGTGTCCGCTTTAGGTTTTCCTCACTTGTTCTTACATCAGCTTCAAAACCAATTGTCTTGCATAGTTGCCTCTGAAGATGAAAGCCACTGATCTGCATTGTATGCAGAAGCAGAGAACAACTAAAGAGGCCTTGCTTGTTACTCTTGACATCCAAGATTCCGATTCTAGTTGGTTTCCGAGTATGGTGCATACTTGCGACATCGGTTGCGTTGTCTCTCTGTGTGTTGGAAATGCAAGAGGCTTTATGAATCAACGAAGAATTAGCAACGGTTGAGATTTCCTGGTTGCACGCTGTAACAATAAATTGGTCGCTTTTCCCGAGAAACTGACTTTTGACATGGTGGCAGTGGAAACTGATGTGAACATGTCGTTATTGGTGACACGAGGGCACAATCGCCTTCAAATCCACCCACCGGCGCACTTGGTGATGGAAGACACGGTTCGACTAGCTGACAGCCGGTGGCTGTGACAAACGCAGTATGAGGATTTTCGGACACCGTCGGCGATGGAGCGTGAATCAAAGGCTATTGAGTTTGGGCTATTTCGTCACACCATTTTACCGACGGTACTTTGCACCATCACTTGTTTTCCACATGGTTTCCATGAGGACACCGATGATTGGACGACGGTTATGCTTAAACTGGAACGAACTTGTCTTGCTGAGTGCAACGTAACATACAAACATTTTGTTTTTAACCAAGGAACACAGAAGCTTGGTGAATTACTTGACTCTTTTATGTTGTCGTTAAGATCACTGACACGATCAGGCAATCTTTGCACCTGCCGACAAGAGAATATCGTGCGGGACTGGATTGTCATTGGATTACGCGATCACTCTGTGAATAAAAGGTTGTTGAAGATTCCTAAATTTCCACTCCAACAGCGTGTCGACATCTGCCGAGGTGAGTAAGCAGCCGAGAAACGAATGGAGACGTTGAATGCGTCAGAATTGCGTGGTCTGTACAGGTTAACTTCAAAGACACCGTGCCAAAGATGGATTGTCAGTTTTGTGGCAGGCTACATTTCGCGGAAAGAGACAACTGTCCGGCCCGGGGAAAAACTTCGGATAACTGCAAAAAGCGCAACCATTTCTCGTGAGAATGTTTCCTCAAGAAAACAATGGACGGAGAACGAAATCATCACAACACAGATCGAGTGAATTGGGTGCAAATGCCGGCAAAGCGAAAGGTCGTTTTTGGCAAAATGTTGGTAAACGGAGAAGAGGTGGATTTCCAGTTAGATACGGGAACATCGGTGAACATCATGCCTATGAACGCTCTGTCTAGTATTGCATCGACAACAGCAAAGAAGAGATTGAGTATATGGGATGGTGACAAGGTTCATCCAAGGGGTGAGGCAATTCTGTAAGTCGTCAATCCCGAGGATGGAAATTCATCACTTATTAACCGTTGTGGTCGACCAGGGTTATGTTCCCATCTTCGGATGTGAATCTATCGAAAATCTGGGTTCGAGGTCATACCACTGTGATTCGTTCATTCACCACGTATCTGATAATGTCGAATACTACTTGGAAAAATATGCCTATTTTCGGTGGTGAATTGGGAAAGCTTCCGGAAGTTGCGACACTTCACGTACGTGAATCCGTAGAACTTGTGGCGCTACCGACAGGGCGTATTCCGTACGCAGTTAGAGGACGATTTGAGCACGAACTAGACATTCTTATATCGAAAGACGTCCTGGTAAAAGTTGATGAACCGACAGATTGGGTAGGTCAGATTGTGATTATGACAAAAGCATCCGGCCGACTTCGCATTTGCATTGGTCCTAGACCATTAACCAAAGCGCTCAAGAGAGAACACTTTTCGTTACCTTTTTTGGGGGTATTCTTCCTGAGATATCAAACGCGCGTTGCTTTACGAAAGTTCATCTTGTTCCAGCGTTTTGGCATTTAGAGTTGCACGAAGCTTCGAGTCATTTGACCACGTTTGGCACACCGAATGGCCGTTGCCGTTGGAAGCGACTGCCTTTCGGCCTGAGGGTATCGAGCAAACGATTCCAGAAGAGGATACTCCAAGCAGTGGACGGCTTACCTGGAGTGCTCTGCGTAACATGCTTTTCATATTTTTTGGCCAAAATACCGGGGAACACAGCAGAAGGTTTAATTCTTTTCTGCAACGATGTGTCTGTGATGGAATTTTGTCAAACAGCTGTCAGGTTTCATGGCCACATTCTTACAAGCGAAGGTATCAAACCGGATCCGGAAAAGGTAAGCACGAGTGTAAATACACCTGCTCCAACCGATACGAAAAATGTCTCGTGTTGTAACGGGATGATCGATTACGTGAGCAGATTCCCTCCATAGTTAGCGGTATTGATGAGACCGATCCGCCGATCCATACATAAGAGAGAAAGGTAGACTTGGGCATGTGAACAGCAATTGGCATTTGATTGCATAAAGCAGTTTATCATGAAGGCCGCAGTCCTAACATATTACGATCACCTTACCTCTATTCATACAATATGATAGTAATCAACATGATTAAGGAGCCGTCCTTCTACAGAATTGGCGTCTCCTTGATTATAGCAGTAAGACGTTAACAAGCTGTGACCAGAAACATGCGCAAATCGAAAAAGAACTGCTGACAATTGTGTACGCTGTGGAGAAGTTCAACGGTTACACTTTCGGCCGACTTACACACATATTCAGACCAAAAGCCATTGATCACGATCGTGGATAAGCCCCTACATCAAGCGCCAAGAAGACTTCAATCGATGCTAATACGTCTCCTAAAGTATTACTTCGAACTGCATTATCAACAAGGAAAACAAATGTTCGTAGCTGATAAACTCACGAGCCACACTACCGAGTGCGGGAGACAGACGTAGAAAGGAAATGATGAACATTGCACTGGCGGTTACTGAATCTGAATTATCCCAAATCCAGAAAGCCGCGATGGTAGATTCGTGTCTACAATCTCTGAAGGAAGTTATCGCCCAGGATTGTCCGGAAGATTAAAAAACTGTATTAGCAGAAGCCTACCTTATTTCAAATTTCGCGATGGGTTTGCAACAGAGGATGAATCGATTTTTCGAGGTGAGCGTTTGGTAGTCCCGCAAGCCTTTCGAAAAGATGCTGTGCGTCGACTACGCGGTTTACACACAGGTATCAATGGGTGCATCAACCGAGCCAGAGGAACATATTACTGGCCAGGTATGGCAGAACAGGTTAAACAGATGATAGCCAACCGCGAACCATGCAGACAATTCGATCAATGACAAACGAGATAACCGATGGAGATGCGCTCAACACCTGAACAGCTTCAGAAAATTGTGGCGTTGGATATCTTTCACCATGGGAAAGACAGTTACCTGGTAACCGTTGATTACTACAATGATTTCTTCGAAATCAACCTTCTGAGAACAGAAACAATTGCAGAAATTATCAACAAACTGCGGCCAACTTTTCGCGACACGGAATCTCGATTCGAGTGATTTCCGATGATGATCCTCAGCTTCGCAGCATGAAATTCCAGCAATTCTGGGAGATATGGCTATTCAGTCATCAGTCCCTACCACAGCCAGTCCATCGGTAAGGCAGAAAGCGCTATCAAACAGGCGAAAAAGGTACTCAAGAAGTACATGATCGAGGGCAGTGACCCGTTTATCGCTCTGCTTAATCTTTAAAATATGCCTTCTGCAATGGTGGGAACGAGCCCGACGAAACGCCAATTTCGAAGACGGTCGCGCACGGCCCTACCCGGTTGTGCTGGGTTACTGCACCAAGGTGTCGTAGCGCCTTCAGTAATCAAATTGATACTGAAGAAGTAAATAGCGGCGCAGAGGAAATTTGACAATCGGAGCAGCAAACCAATGCATCCATTCAAGCCAGGTGACAGAGTCTGGACTCAGCCGACGGAGAAATCCTAGACGAAAGGAGAGATACTATCGCATGTAACAAAGAAATCATACGTAATACGTTCTGAAGGCCGTCGGATAAGAGGGAATAGAGTACATCTGAGAAAATCAGAGGAAGGCGATGATGGAGAAGGGACAAATGATGGAGGCGATAACGAAGTTGAAGGGGAGGAATCCGAAGAATATGAGAAAATGACTGAAGCAGATAGCACTGTACATTCATCGGTCGGGGAGGAGCATTCACCATCTAGAACTCGGAGTGGGCAAAGTTACCAGCCTATGCGCAAGTGGAGGCTTCTCAAACAGGAATGTTGTGTTGGATATACTTTTATTTTTCACACCAATGGCGTTTCTTGATTGGTCAGAAGGGGACTTTTGTTTCGCACATTAATAATCGAGCAGTCTGATCGGCGCAAGAGGCTTTGTAAACCAACGAAGAATTAGCAATGATTGAGATTCCCTTGCTGTACGCTGTAACAATAAACTGACTGATTTTCCCTAAGAACTGACTTTTGACACTCTTTATGCTACGTGTGATGATATGCTCAAATCCCATCCGTTTCATACATCTATGACCCCATGAAGCAAATATGAGCAGTAAGTGAGAGCCAGCTGTGCAGAAATGGCGAGTGCCGTGAAGTAGCATCCTTCGTTTATTCATGAATTTCCCGTTGATTGCCCAACGGCCTACAGTCAGAAATGCTAAATTGAATATTTGATGGAACAGCTTCTTCGACCCATCTCCAACGTGGACCTTCCGATAATGATCACATATCTAGCATCATGAGTAGAGAACTATCCCCGGAATTGTCAGTGAGATGGCCCAGCAAAAAGATGCACGCAAGCTTAAGTGACTGGATTTGTTTTCCAACTTTTCTAGGATCAAATGAAAGATTTGATGCCACAATAAGTGGGGCTCTGCAGTCTAACCTAAATAAATGAAAAATTTTCCTGATGGATAATGCGCCTGAGTGAATACACCGAACTGAAAAGGAGATATTCAGCTCTATTGGAATAATGGGTGATTTATCATCACCACAATTTGCGATGCTGGCCACTGGAATCAACCTTTACCGGTCGTCTAGCACTCAGAACCAATCGATGTGCGAGAATAAAGCTGATTTAAAACCACCAACACCACGGTTTTATTGATCTCTCATTCACGTTTCAATAGTCCTTGGGTTTCGTGCACACCTCCGGGTTCAAAATTACTGCTTTTATTGGACCAAAAGCGGCTCTGGAGGCGATTTATCCCGTACCTTTCTTTAATTTCCTTTGATTAAAAACCAGCTGTACCCGGTCACGCGTTGCTCATCAATTTGTTTCCTGCAAACCGATTACTGTTTCACAGCTTTGGCTGGTTGATACTCCACAACACGGTAAGTGGCATGCCGATTTTCAATTTCAGTACACTCGGTGTCATCCCTGCCAGATCGAGTGAACTAAAAATTCATTTGGATAAATAACCAGTTCATCTGCTTCCACAGCATTGTCGACGGACTTGTATGTGACCGCCTCGATTTGACTGCTAGATTGAATATCATTTAGTTCTTAGACGTCTTTGTTCTTGACCGCAAAAATAGCTCCTTCACTCAGCCAATCGTGATTCTCATAAATGGTTCGAATATTGGGAAACAGCTTTTTCAACCAATTCTTTTTTTGACGTCACTAGACTGCAGAAGTTATAGGACGATGAAATCCGTCCTGAGGTCAGATGGACCAGCATCTTTCCGTTCGCAGTTTCCAGTAAGTGATGCGAGAATATCTCAGCTGTTCGGTCGTTTTGCAGCTGGGCACGCACATTTATAGTTAATTTTAACGTCTTTACGTGCCGCCACAAAGAAGAGTATTTCAGGCAAGCATTTATTTCGTCCGCTGGCGTTCACTGAGGAATTACGGGTAATTTTTGCCTGAAAGCTCCTGTATTCAATATTAATGCGTTCCTAAATGGTCTGGTGTTTCCACGCGAATCTTGCAATGATCGACCGCGAACCTCGAGCGATTTTACTAGCACCAATAAGTTCTTATCCCAGACAATAATTTTGATTTTCTGCAATGCTTTTTTCCATGCCGGATGCTTTGTAAATGTTGTACGTGGGAGTTTTAATGAATTGCACGTTTAGTGACAATGTCAAAGCGGAACGAGCAGCTCTCCCACGTGGAAGCAATGTTGCATCTATTCCTGACGACGCAAGGGCTAAGGCTATGCCATTTTCGGATCGAATTTCTGCCAGAAACAATCTTACCAGTTTCTCCTGGCGCATCTGAAATTTATCCAGCCCCATTATTGAGAGTTTCCATTATTTGGTCGTAAACGCCACTTTGCTCAAGCGTTAGCTTAAGAAGTTTTTGACTGCACATAAGACGGATGATCACCAGTGTTGTAATTTTGTTCACGACGCAATTCTGCATCGAACGAATCAGTAGCAGGTCGATTCGATGATGACATTCTCAACTGATTGATAACTTTGTTCGAGATTTCTAAGCACAAATCTTCAACCCATAACAACATTTCGTTGTAGGTTTTTGCTGTGATGTCCATGTTACTATTTGGATTTTCCTTGAGCATTGGACGGAAAACATCTTCAGCCATTTTCGGTTTATATTTCCTCTATAACTCTATCAGAGATGGACGAGAGCAGGCGGTCAATATTGCGAACTACGCGAATTTGATTTGAATGTCTTGTTGCACGCGACATTAATACATGCATCCCAGTGTCGGTCGTTCTCCAATAAAATCAGAGCTTGACATGCACTGCGGAAAGTGACGTGTAACGCCGTTTACAATCATCAATTGTTTGAAGGACGTTTGACCGTGCACATTTACCGATAGCATGCGAAGGAAGAAACATTCATCTTGGTGTACAGTCAGCCTGTCGTAGTTTCTTTGAATAAGCCGAGTCGTCCGTTGACTCGCTCTCCTTGATTGCATCGTTCAAAAGGTTTTCTAATCGCACTCCATGTGTAGTATGTAGGCACTTCAGAATGCAGCAGTGTTTTAGGAAACACGCCATTTAGATATAGCGTGAAGAAAACAGTTAACGCTGTATCCAGTAAATTCAGAGCTATTTATTTCACACATACAGCTGCGAAACAAACGCATTGTCCATTTTATAGATTTACTGCTAAACTAACTACAGCTGGATTTCGTTCATGTATGGGAAATAAAAGAATCCACCATACAGCTTCATTGCTGCTTATGTATCTTCCAACTCGATACTGGGCGACTTCATCGATGTGGAGGACCGAATTGCTATCACTTCTTCCTGGTTTCACACTAAGTCTGCTAAATCTGCTGCATTTATCCAAGTAATTACAAATTTATTTGATCAATTTACCGGAGTTACAGTACACCAAGTTTGTATTCGCTTTGTGTGATTTTCATAGCAAAGGCGAATATGGAACAACCCACCGTTGTCTACTTTGATGTCGCCGTTTCGCGTTTGTATGGTCGCTAATTTATCGTCATCTTCTTCTGATCCTCTGTGTAAAGGATAGCCATCATTTCCTATCAGAGTGTTGGATGCTAATGCTCGAGGATATCGCTTAGAGCATTTTACATCCATCATGCGTGGTGAATTTGGATTCAATGTACAATCCCTATCGACGTCGGCATCGGGTATTTCAGCGCATATTACATCGTCGATTTCGTTTGAGGCAGTTAGTATATGTGCGTGTGACGATACTTTCTTTTACCATTCCACTGAGCACATCCAGCAGCTCACAGTCCCAAACACTTCATGTTTTACCATGAAATCCATCGGCGATTTCAGCTTCTGTCTGAAAACACGTGCCGTGATGTGATGTTTATCCACCGGTGATTGCACAGGATATAAGAGCTGTTGTATATCGTCCCAAGCTGGATTACGTGTGAACGTAATGAATAGGTCTGGATGCAACTGCATCTTGAGCGTACTCATGCATATGACGTGGGCTGCCTGTATATGAAGATGGCAAAATCGGTTATCTTCGAACGTTAATCGTATTACCGTAATTTGCAACTGCATCTCGCAAATGAACTTATTCTCCGGAGCGAAGCTTGGTCGGATTCAAACGGATGAGTATCAAACGTTTTGTTTCTATATTTGCAGATAGATTTACGATACACTGGTAAAACAATCGACGGCATTCAAAAATGTGATTGTCTTCATTCTCTCAGTATGAATAATAGTTCACTGAACTGCATTTCATATTTGTTTATCTGCCACTGACTGGATTTATTTTCTTACCGTTGAAGTAATATCCATCGGCACCATCCCAAAAAATGATTGAATATTGCAGAGCATCGTAGCATCGATGACTTTCTGCAACTTTTTCCAGCTGATCTTTTCTCCGATGAAGAACAGTATCTCTAGGTTGGAACTGATCTCCGACTACAACAATTTCCACTTCGTTTATAGTTGGGGCATTGAATCTTCTCACACATTCTCCGTCAGGCGTTTTGTCAGCATGAATAACAATCTGATGTGTATCAGATGGCATCATGCTAATTGCTGTTTTGAACCAACGCACCAAACTGTTTTTTCGTGAAGAAGCTCCTGCAGCTGGGGAACGATGGACCTTTTTATGCCAGTAGAAATTCTGCTTCGTGAATTCATTTTATCATTGCCATCACCGATGAAATACGTTTGTAGAGATTTATATTGAC
>STRG.24069.1
AATGACAATATGGTGGGTAACTTTGGTGGTCACGGCGGGAAGTGGGCCAGATTGTCTTAGCATTGCCGGGTAAGCTGAAAGTAGGCCTTCGTACGGGTGTTCGGTCTGCGGTTCGATGCATAGTGGCGTGATATGATTCACGGAGGAATACGAACCGGTTACGGAAAGAGGAGTCTGCCGGTCGACAACTCTTTGGCCTCGTGCATCGATCAG
>STRG.65531.1
ATGTTCAGTTACTTGAATACTCCGGCTGTTACCCTTTGGGGTTCCTTGTCCGTGTAACATTGGATGGTGTTGACCTTTTGCAGTCGCTCAGACCACAGGTTCTGCGGGATCGACAATTTTTAACGACATGGTTTATTTTCAAGCATAGAAAACATAGCTTCAGTCTCTTTATTTCTTCGTTTCTATCGGCAACACTCAAACCCTGAAAGGTACTGCATTGGTCCACGTAACGTGGTCCCTTACTAATAGAACAAATTGGATTTAGCGAAGCTTTCAGCCTTGCTGCAGCTACATCAGTCTCTGTTGACATTACTGTGGCCACTCGATCTCGGGAGCCTTGACTAGTTGTAAGCCGTTGGGATTCTGACCGGGCGTGGACACGATTACCTTGATGTGTAATATAAACGATGCCGGTTACGGCAGCATCAGCTTGGTCCGAAACGAAGTCCATCAGCTCACAAAATGTGGGCTCACGTTCGGTCCTTAAGATATGAGATGACTTTTCGAACCATTTGGACTGAATATAATGGAGAAGCCGTTGCACAACTGCTGTAAGAGTGTGACAGGCATTTAAGTCTGACTGTTAATTCAGCCTTTCCAGCGTGGCAGAACACAACTTCATTTCGTCAGGTAACTTGATTAGAGCTTTAGAGTCTGGTGGCTTCACGGTTGGCCCGTCTGTCAGTTCGCTGATGCACTGTCTTCCGATTACATGTGGCTCACCGGAAAAACGTTCGAGAATTCGTAATGCTTCTTCGTAGTCTTCCTTAGGATTGCGCATCTTCGGATTGATTCAGCAGCTTCAGCTTCACAGGCCAAAATTAGGTAATCCAATAGACAAGCGGGGTCTGCATTTGACAGAATTTCCTTCAATTCCGATTCGAGCAGTAAATTAAAGCAGT
>STRG.49281.1
AGCACCAGACTCGAGTTTCGCTCTTGTTAGAGCTCATCAGTGGTGCACATCTAACAACAGCGGAACTCGAGTTTGGTGTTTCCCAGTGCAGGTTGGTCGGATGGCCTGAGGTTTGCGCGTAAAACGTGGAGTCCAAAGACAGTCAACCAAACAAAGATTAAACAATCCCACACTACTCGCAAGTAAATGCTTGATATAAATAAAACCTTGCCAAGATTGAGCTCTGATAGCAAATACTATTGACTAACAGTTGAATCCAACATGCCAACTTGCCGAATTCGTTTCTACTCGGCTAACATTCAGCTTTCCAGGATCCATTTCTTTGTGTCCTGATACGCACGCATCCACACACGCACCCCATCCCCCCACACACAAGGATACTCTCAACGCACTGTACATTTCTTGACCGCACAGTCACCTTTGGGTCAGACATGACCTCTGATTAGGCCCTTGGTAAATCTCGTCCTTGTTTCACTCGGTGTCTATTTCCTATCCCCTTTTCTGATTAGACATCGTGTGATTTTTAACTGTGTTCACGTCCAGGCTAAGCAAATGGCACTGTTCGGTAGCCGGAATTGATGTATGTTTTCTGGCCATTCGGCTTTAGTTTGACGTTGTCAATCTCCGTGCGTTCTCTGAAATAGTGATATGTAAACTCCCCTGTGGATGCCACGAATTGAGGTTTGAACGGCTATCCATTGTTTTTTTATTGAAATTAATGTTACAGTACCGGATTATAAACCTGTGCTAGTTGCAAATCCTTTTATGGGGTTTGCGCATCACTCTTCGCTGGCCTGGATTCAGTTCAGATTTAACACTGACACATTACAACTGATTTAAAATTGACTGGATGAAATATGTTCCTCTTTGATAACGTAGAATAATAAATAATAAATGCATTGCTATCCTCACCGCTAGAGTTGGTGTGATCTGTGGACAGGTAAAATTATGTGATTCCAATTACCGAGATAAATTTGCTTAGATCTCAAACGTCCAAAAATCTTGAGACTTTCAGTATGGTCAATTTTGAAACGTGTGGTAATAATTTACAATGTGAGTAGTTTGGTGTTATATCTGGATGACGGGACAAAATTTTCCCGGAAGCACAAAACCCGGTTTCATGGTGGGTGCTGCTCACTAGGTGTACGTACTCAGCACTCTTCTGCCTAATCATCTCTATGTTTACACCCGCAATCTCATTTGAATTATACGGACCTTGCACGGACGAGAAGTCCATCTTTAGAATCACACGGTGAATCGTCAATCGCGAAACCTGTCACGTACTTCCACGCAAACTTTGTCATATCATCCAGGTACAATACCATACTACTCATGTCATATAGCCATACTTGGAATCACGTGCTTTAATTCTGAAGGTCAGCCGTGTCGAAATAACTGCGAGAATCACAGCGTGATTCTGAAGTTGGACTCCTCGACCATGCACGTTCCGTACGACTCAAATGAGTTTACAGCTGTATGGTAGTGAATTCACATGAGTTCGTATTTATCATCGACGAAAAAAAATTTGATCTTATCAACAGCAGTTACTTCTTCTGGAAATTCGACCTCACATCTACCCGACAGAAACAGCCAAACCAATTTAAACACAGGTGGAGAAACTAAATAATCTAGAGCACAAACATGAAAGAATGAGTTAAATGCTTTTGCAAAGTGAGAAACATTTTGGTTATTTAGAATGTATGACCAAGTTTTCAAGGTCATATTGTAGTGGAGAATGCTGTGGAAACGGAATAAGATGATCATCAAATAGATCAGGCCAACCAATCGATAATCGCAGATTAAAGAATTGATAATGGATATATCGGAAGGGTCTCAGGACAGACGAAAAGAGCTAATCGGAATCGTTAGTGGGACTCAGATGGACATTCTAATTGAGTGGAAACCGACAAGGTAATTAACCGAATCGATCGGACCAAACAAGCGGAAATGGTGGTCTAAAGAATCAGCCAAAAATCTGTAGGCACCTGACCAGAACGGAATAGAAATACTCAGACAGCAAGAGGACCAATGTTGCTGCATCGCGGTCTGGAAAACGGACTATATAAAAGGTTGTACATGGCTTTCTGACGGAACTTGCTTAGGTGCTCAAGTACAAGTGTTGCTCATCTGTCTTGTCTTCTTCGGTACAGTATAAACATGGCACGGTAAAAGTACCTTCGCGTTTGCGTTTATTCAAGACCGAAGTACCACCCAGCCTTCAACTAGTACAGTATATCATAAAGAGAATTACATTAGAGAGACTACAATCTCTGATTCACATTGTGAATCGTAATACTCAAAATTGTTTACTTCAGGGATCGATTGCAGTGTGATATTATACGCCTTCAAGTAGTGTTAAATTTCCTATGCAGACCACATTTTCTCATTCTGTCACTACTGCGATAGATTACTCTTATTTGACAGATATGTTTAAAAGGCATCAGATGTAATAACGTTAACCTGGTACAGCATACCACAAGACCGTCGAAATACAATTTGAACTACCGAATTCATGACCTCCAAACTAGAATAACTCATTTTGGGCTCCCAAGGACTCGACTGTGTGTTGGTATTGATGTGTCGATTATCTTGGTTTAGCGGCAGATTTTATTGCCGAGAATTTCGTCAACATGCAAAATATATGGCCTTGGCAGTCAGGCTTGAGGCTCACAACCCAAGTGAATTTTTCGATTATTTGCCAACTGACTAGCATAAAAGCAGTTCTGTGTGGAATGCAGTTTAGATGAGCTTGGATAAGTCTGCTAATTGTTGTCATGACCTAAATACCTCTTTGGATGTGAACAAAACATTTTGAACCATCAGCTTTATAACAACCTGAAAAATTATCTGTTCTGTTACCAGTGCAGGAAAATGTGATATTGGATGAAATAAAATGGGAGCAATGACCATCACAAATCCTGGCTTGGATAGGTCTGCTAATTATTTACATGACATAGAAAATACACTTTATCAATAACGATACACTCTGGGAAATGTTAAAAACAAGAGGTTAAGTGACTGTTTCATGACCACATTTTATCGGACAATGAACAGCTAAACTTTGTTGCATTCCGACTTCACTGTAATCGTTGAATGTCGAGAGCGTTATCCGTTCATTTGTTCACCCAGACGCGTACTCACTGAACGGTGTTCTTAGATATGATTTATCTCGAAATAGTACCAGTTTTTATCTGGAAATTTAGGCCTTTCGCTGTAGACCGTAGAAAGAACCCTACAATTTTGAAAGTGTTTATGTGAACCGGATTGTGAAATAATACCACAAGTCTACAATGGAACTTATCGGATAAACCCATTCATTTATGGCCAAAGCTTAATGAAGCTCTTGTAACCCCACAGTAGACGTATCATACTTGTGAGTGTATGGGCTAACCTAATGCCAGCAGACAGTTAAAACTCGTTGTCATTCCGCATACCAGTGCCTCTCCGAAATCCAGGTCAAAGCTTGGGTCAATTAATTCGCGAGCGCCGTGGAGGCTGATCGATACGACGAGAAGAGTCTTCTATCAACTGCTGGTGGCTGAGTCTATCACCAATCGATCTATCCGAAGAGAGTTTGCCCGATGGAAATTGGAACCCCTCAGTGTGTGCTCTAATTACTGGCAACAGTGACTGTTTCATAACAAATATAAATATTGTTTTCTAGCAAATAATGCGATATGGTTCGAATACAGACAAATCTTCTCACTAGAAATAAGAAATAATAGGAATGATTCAAAGAAAACCGAAATAAAATTAGGGTAACCGATTAGACAATATTCTGTCACAACCAAACTTCCTTCTATCTCACTGCAGTTATAAAGTTAATAAAACATTTCCAAAGTTCATTCTTTCATTTGTCGTACTTTGTTACTGCAGAGTTTACAAAAGATTTTGGGAGGGGCTTGCAAACTAACAAGTGAAAGGAAAACGGGCATACGTACCATTGTATACTTGTAAGATACCCGTCGGTTCTGTATCAAGAATTCGATAAAACGGAGAGAGAAATATCTGCCGAGAGCGAGAGAGACCGCGGGACACACAGAGTTTAACTGAGAATGATTTCTAATCTGATAGTAGCTGTTCCCTATTCGTTCGAGATAACTCCAATCCGCATAGACAGTCAGTTCATTCATGTCATTAAGCAATATCCGGTTTGGCTAATTCATCTCAGATACGGACTCTGGAGAAAACAGCCTTTCCTGGTATCAAACCTCAACTCTGCCTAATGTTGGACAATGACACATGATAACAATGAAGTTAGCAGAATTACAACGAATCTTCATTGCAATGAATTTAATTTTTCGCGGAAATGAAGCTTGCATTGGAGGCAGAAAATAACAACGACATATGTGGTTCCAGACTTCATGGCCACCGGTGTATTAAACATTTATTTTTATGCCCAGGCTTCACAGATTTTACGAATCGCGAAATTCCGAGCCTGTCAGTGAAATTACAAACTACGAACCGGTACCAGACAAATTGCGTTCTTCAATTTGTGTCATTCGTTCTGAATACTTCTATGAGGATGGTCAGGGGTATGCGGGGGCTTGTGCATCATACATTAGGTCAGATTTGGCTATTATATTTCCATCAAAATACAGTGAAAATAGCCTCAGCGAAGCAGTTTCGAATTCAAAGATTTCACTGTTTCCTTGTGCAATGCCTTGAGAGAGTAAACCAATATGTGTTTTGGTTGTTATTAACAAGAAAACAAGCAGCTCAACTGTGTAATATTCATGAATGTATGAATGAAGGGATGTCTAAGAATG
>STRG.50237.4
GTCTGGTTTAAGACTGTGCCAAACAAAACATGGTACAATCGCGGTGGGGGGAAGGGGTAGATAGTCCGAGTCCATGATTTTTTGTGGGCGCGACACCGCCGGGTTGCCCAAGCCAAAGCAAGTGGTTTCTTTAGGGATCCATAACCGGAGCCTTTAGCTATCCAAAGCTGAACCCGCAAGACAGCGGGACGAAACGTAGGGTCCGTCACCCACTGGGGGCCGGTGACTGACTGCTCAGTTCATTCGCCCTTCGGATAAGGCCAAACATCTTGGGTGCCCAGTACACCCTTGCGCCACAGATGCCGGTGAGCCTAGTGCTGTACCTCTCATGCACCACTCATGGTTGGTTTGGAATCAGGGTTTAGCCATCTCCCCTAGACTGACTGTTAGTCAGTCAGCCCGGTGGAGAGCGGCGAGTATTCGCTGTCGTTTTTCCACTTCAGTGGGAGCACCTCAACCCTGAGAAGGTAGTGTGTAGGGCTCCCTCAGCAGAGGGCTGGATTATCTTTTTGTGAACTTCTATGCAGTCCAAGGCATTTGTTAGTCCGTCCTGGGGATAATGTTTCCTCTGTGCCTACGTTGCAAATTGGACAGGGGACTTTTAAAACTCTGACTGAACATCCACCTTTGGTATGCGACCGGTAGATGAAATCCCGCACAGTTGGTTTAACATATTTTAAGTTTTGCGATAGCTTTTATTGTCTAGTATTGACAGAGCGTACATCGCGGTAAGTCTTTAATTCTGCCCTAATTTTACGAATAGGGCTTTCCTAAATACTTAGTCCTCGGACCTGTATGCACGTTCCTTTCGATGTATTTGCCCGAGGTTAGGAAGGAAAACTGATCTCTTTAAATTTAAACGGTCCCCTGTGGACAAGATTCGTCGTAGCAGAAGTTCAAATAGCTATTCGGTTGGTCACAGTATGTTGACGAGTGTGAGACCATACTGAAACCAGACTGTTTTAGCATTCCTCGGAGTCTCGTGAGAGAATCTGAGACATATTTCCGTCTACTGTTTTTACAATCACGGCTCTGCGTAACAGTTAGTGGTTGATTTTGCCATAGATCGTAGAAGTATACTTCAAAGTTGCGTGATCAGAAGTCCCAAAAGCGAGCGGCCCTTTGCGCGAGACAGATCTTTGTTGTTCACAAAAAGTAGGTCCGAATCACCGTCCATTCTGGTAGGAAAATTCGTTATGTTTAGTAAGTCTAACGTGAGTGAATACCTAACATCGAATCTATTGAAATGTTTACACACTGTACGCAATGGGATACCAGTAGTAGTAATTGTGTCGGAAAAATGCTGGAACTCATTAACGGGACATGGAGGAAAAATACAGATAAGTGCAAGAATGACGGATCTATAGTTATCCAGAAATTTGAGTTTGCATAGGTGCACTTATGTGGATGGTGGGATGTACAGTCTGTCCAAAAAACTCGGAATCACCTCAATTCTGTCGAAATACTGATACGATGGAACTCCAGTTTATACAGTTGACATTGTTCTCAGCATCCAAGAATGTACATTAGACACTGTTGTTCAACGAAAGAGTAGTATTAGTAGTATAAACTGGATTTGGGCCGAACTGAACTGATCCCGAGTTTTTTGGACAGGCTGTATAAATAGTTCTCTCACCGGCTTGCGTCAACCTTCATTGGTGTGCGATGACGCCACCACCACGGTTGCCATGCAGAACACAATGACCCACGCGACAACCGGTGAAGCCCTCTAATCCAACAGTATTGCCGAGAAGGGCTCTCAGCTGTGCGTATTTTCAAAGGTGCACAAGTTCATTCAGAGCTGGTACGTTTCCAATGAAGGAGCGTAGGTTGGTGCTGATAAGAGTTGATAAGTATATGCTTGGCAAAAGTTATTCTTTCCATCTCGTGAGGTGTTTCTTCACATCACCATTAACTTTCCGATGAGCCCTTTTCAACTTATTGTGTAAGACTCTTTCGTAAGGTGTTCCGTTCAGGTTATCAGTGATAAGCTTGAGCAATATCAGGATTTCGATAGAGTATTTGACAGAATCGAGCATGATGACGTTATTGGAACTACGATTGCTACAGCGATCTCACAAGGTAAAATTCCAGTGAAGTAGAAACTCAAAATAAGAAGGGAAACGTGAGTTATAGGTAAAAATTCGTTGAGCGAATTCGGGCCGAATTTGAAGACCCTGCCGATTCTTTGTGTTTATCGAGCGCTGCTGACCAGGAGTACGAGACGAGGGGCAATAAATCGCCGGTCGATGAGCAGTTCTTCACGGTCAAAAATCGGGCGGAACTGTCCAGAAAATTACGGTCTCCATAACTTTCGTATTGACGGAGTTCAGGGAAATGAATTTGGAGGAGTCAGCACGTTTGAGAATGGGGGAAATCACTGTTTCTTTCCATGGGCAAGTAGAATTCTAGACTGAAGAGGAGAGCACAAAACATGACGTAAAATGGGAATTTAATCCCGGACGTATTTTTCAGGACGGTGGATTGGCTACCATTCGGACCAGGTGGTATATTTTGACCGAGTGGCTACAGGATCTGGCGTGCCTCTTTATTTGTGATACGAGGGACGAAAGGATGGTTAGTAACAAGGCGAAGGTGGAGTGCGGCAAAGTCAAGCAAGGTGGAGTTAGACGCAAACCAGAAGGCAAAAATTTTGGCAACGCCTGACTTGATTAGGTTATTTGCTATCATTTGCTGCAACGCGACCTGAATCCGTGTCCATGGAAGAGGACGCGGCCTGCTGATAACGGTTATGCCATTTAGCCTTAGACGGAGGCGCTGAAATACACAGGTTATGCGCCTCGTCGGTAAATCAGATAGCTTACGATATCGTAATTGTTATGTTTGTGCATTGATTGACATGATGTGCATATGGAATATGGAGGGTGAAGTGTTCAAAACAGTCACGACGTTCCGGCTGAGCAGAAGACGTCTGTTTTCGGACGCAAAGTGAACTGTAACGGAAAATGAATTGTTTGCACTTTAAAAGCACAAACAGAAACCTTGAATGTCTACGGCGCAGTTAGTATATATTCATCAAACCTGTATGATAATGAACGTAATGGAAGGTCATGTAGATGAATTCTGGCGCTGAACGTTTTTGACCACGAGAGCTTTCACTCGAGCGATGTTCTCAACCCAGTTCCACGTGAATTTCCTTGCTTCTTCTGTAAGCAGACACTCCCATATGCGGTTATCGGCAACCGCGGAAATTATTTCTTGTGTAAGCATCATATTTTCATTTTTGTTCTATGACGCCGAAAGGTATTCACAGAAGCAGGCACATTGTAAGAGACTGTGAATGAAATCTTTTCTTCATTTCAGATGGGTCCTGTTTCAATTGACGGAATTTGAATCTCGTAGAGACCAAGTTTATCCTAAGATCCCAAAGACCCATACAAAACCTTTTGAGCCTTTTTTCAAACAGTTCAGTTTCTGCAGGCCTAGGATATCAAAATGTTGCCGACCCGTAACCCCAAGAAGATGCCGCAATAGTTCCAGCTTCTGACTTCTCGTATAGTCTTTAGCTGAAGGGACATCGAAACAAGCCATGCAGCCAATTCGTTTGTCAAGTAAAACCTGAAAGAAAACCGTTTCCGATGCTCGACCGAGAAACTAGCAAGGCACCTGTAAAGCCTATTCTGAGTCGCTCCATTCGCACAATTTTGGAAGCCGCACATCCATTCTTGGAAGCAGATAGCGCATATCAGTGTGAATGTTGCCGTAGTTACCAGGATGCGTATGCAAAACTGCTCCATTTGCCCGACCGGGAATTTTCGTTCTTATGAGGGAAAGCGCAATATCGGACGGTCAGCCAAAGCTGTCAATGCCCTTTAAAGGTTAACCATTCTTGCGGGTCATACACCTATGGACAGATTGACGGGCGAAGGGTAAATGCCGAGGTGCTTTTTACCAGTGGTCGACGAAATGGCCTCTCTGCCGTGTCTTATTCGCCGGGAAAAATTCCCCCGCTCACCTCGGCGATCGATGCAGACAAGCCACTCATCACTGCCATCAAGCCGGATCAACAGGATTTGTCGGACACGTCCGGTTCTTTTGACAAGCAACCTGCTCAGCCGGAAAGTGAAAAATCCTGTCCACCGGACGATGTGAGCTCTCCAATCACTGAGGAATCCTGGATTCAACTTCAGTCCGGAATGAAAGAAATACCAAGGCAGCAATGTTCTCCGTGCGTGATGTGTGCCAACTACGAACAGCAGTTACAGAATCTGCAATTGAAGCAGCAGGAAAATGAGAAAAGCCTACGCGCATTGGGCAAAGAGTTATCCACAAAGGCTGCTGAACTGAACGAACTGGTGCAAATACGTGATCAACTTGAATCTGACCTGAAAAGTCGAAGTTCGGACCATAACGAGCGAATGAATAAGTTGGAATCCCAGTTCGCCCTGATCCAGAATAGAGTGGAAAGTCTGCTCAACAATTATCGAGCTCATCGACAGGCCACAGAAACCGAGTTATCCCGATTGTCACATGATCGTCGCTCTGTTCAGACAGAACTGGAAAATCTACAAACACACTACGATGCCCTCCTCGGGCGACGAGCCGCTGCCGCCAAAGAACTAAGTGAACAACCTATTCAGCTGCCTAGCAGTAAAACAGATCTGGAGCTGCTTGCCCTAAGGATGTACGAGGAGAATCTGTCCCTTCGTGAGGCCCGTGAGCATTTGGATGATAGATTAAAAAGTGATAGTCAATTCCATCAGCAGCAACTAGTTGCTGAACGTCAGGAACGGATCAATCTGGAGAACACACTCCAACGTGAGTTGGATGAGGCACAAGTTCGTCTCGCCTCATTGTCCGACTTGGAAAGTCAGCGGGATTTGGAAGCTAACGCCCGTTTGAAAGCGGAGGATGAGGCGAAAACAGCCCGTGCTAAACTTGCTGAAGTGCAGGTTCAGCTGGAACGCCTTCGACAACAAGACCATGAAGTGCGTTGGATTGATCCGGAGGATGTCAAATCGTGTTTCGCATGCGACTCCTCATTCGTGTCCGGAACCAGCCCTGCGGAGCGCAAGGCGAATTGCCATCATTGTGGTAAGGTGCATTGTTCCCAGTGCCTGCAGAACTCCATGCCTTCTGGTCCAATGGGTCGTCCGGCACCCGTGTGTAATGTATGCTACACGTTGTTAAACAAACATGTGGCACCCTACTTTAGCACCAGCTTTCAGGATCCAACGACTGGTGCTCAGATCCGGGTCAGTTCGCCGAACGCTCGTCGGGACGGCGCCAGTCAGAGCAACAGTGCTCCGGGCATGCCGAACAAGAACAAAAACAAGTTCATCTCACATTCTCCGCACTTTGGGCGGAACAAAACCATGTCAGATGTGAACAACAAGAGCTCATAAGCACTTTGAGTCTTGAATATCCCAGTCCTTACCTCTCCGGATTTGGTTTTTCTCCCTACGCAACTCACGTACACATCCATAGCCAAACAACAAAATTGCTTTATCGGGCACAAACAATCTGTCACCTAAATCTGTCTCGCTTTCGTTGTTGTTCTTCATTGGAGGAAGCTTGCACTGTATGCTCTTCATGTGCATCAGTTAAGATTCTGACCGCATCCTTGCCCTGTACGTGAATTACTTTCCCATCAAGTTCCTAATTTTGTCATCCAGTCGATTCCACTGTAATTGCAATTGTTGTATTCTTTGTTAGTCTTTTTACTTAAATATACGTGATATCAATTATACCCAAAATAGTGATCATCTGCGGCGACTTTCAACTCTTGTCCCGCTCTGTACTGTCGTTCTACGCCGTCCGACCCACCGTGCGTTCCATGCGACAAGCGATCGTCCGGTTCTTCCTTTACTGGTCATCCTGTTCTACATCGTCTTTCACGTTTTCTTCACACGACCCGATTGTCGCACGTTTAACTCGTTCGTTTCAACATGACTTATCGCAATGTGCTTTGTTCAATGCAATTCGCGATCAGATTTTCCCGCATTCTTTTTCATGTCTCCTCGTCATTCTCACTTGCTCTTCCTTTTGTACTCTCTGTGTGACAGGAAGGACATGACGTGTGTACCAGAACATGTACACACACACACACACACAGTGCGTCTTTGCGAAATCTCTTCAATATCGCTCGAACTGTTCATTTCTGGTGCTAACCTTTTCTGTATTTGGATAATAACCGTCGTTCTTTCGTTTCTATTTAAAATCTCTTCGTTTGTGCACTTCTGAGTGCACATGAACCCCTTGACCCGCAGTTTTCTGTGTCAAGTGATTTACTCAAACTTCATATGGTATTTCTTATTTTGGTTCACCGTCTCCATCCGTGTGTCTCGCTGGGTTTTTTCCATCCAGATAGTTTGCATTCAGTAATTTTCAACACTACAAACGAAGTCCTGTCATTTTCCCGCGTTCTTCAAGTGAATGACACCCGTCTGATGGTTCATAAAGTCAAAGGAAAATAACAGCTTGCGGTTTGACAGGTGAATTTTCTGGATCCACTTACTTGAATTCTCGGTGACTTTGCACACCCGGGGCGAACGGTTCTCGCGGGCTTCTGATCGGTGCGCTTATCTTTCTGTTTACTTCTTTGCATTATATAATGATGACGCGATACTTCAGGAAGGGGCTCGCGGACAGTTCGATGTTACCAGATAAGGGATTGATCTGCTCTATCGTGAAGATTTGAACTCTGGAAGACTGTTTGACCACCACCGCATTTAAGTTGGGAGTTTTGTAATCCAAACGTTGATCTTAGTCATTAGGAGCATTTGAAAGCCAACCTGATCTGTTGGTGACCTCGGCAGAAAATAAGTTGATCCAATTCGTGACAAGCATCTCTCGTCTAAAATCCTTTTTGACTTGAGGAACATCTATCAAGTGCTTCTAAGTCCGTACTAAAATACCAAATTAACTAAGTACGACAATTAAAATAACCGATTGTTCCATCGAACAACGACCTGTTGCAACTTCTGTGCATTTCTTCGCTATTCTTGTGCACGTGTGTAGCAGAAAGGGGAACAGTCAATGTCATTTCCAAATAGAATCGGGGATATGTTGTTGAACACCCCGTAGAGCCTCAGTAGGTCAAGTGTGACAACGGGCCGGCCGAGCACAGAGTATCGTTCACCACCGTCCTCAGCCGGGGTTCTGATCCGTCCCGGTAACTAGTAGGAAGCCTTCTCTGCCTTCGAAACATCTAATTTTGTTAACAAAAAACAGTTTATGTAGGATGCAAGAGCCGTTGCCACCAATTGGTCCAACCTGGCGTAGGGTACCATCTCTTCTGATTGGTTAACTAGTGGCACGGCCAACCATCACTGGACGAGAACCCGCCCTCGTTTTAAAGGCCTGTTTTCGTGTTGCCGTTCGTTCAAACCTTGACCTGGATTTTGGACAGGTACTGACTGCTCACCGGATTCGGCTATCTATCGAGTTATCACATACCCCCACGACCGGTTTGACATGCCTCATGGGTATTTATCTGTTTTACTGGACGTCCTCGTCCATTTTGCAGTCGTGATTGGACTGGTTAAACAGTGTAGCCTATACCAACATCGAGATCGGGGATAATTTGCCTTTAGAGTAGTTTTGTAACTAAGCTTGATTCTATTGCAGCGTTCGCTGGTCATCGGTAACTCAGCCTGATACGCATCCAGTTTTTTGAGGTATATGACATGTGTAAGTCATAGTTCTGAACATTGCTGCACTCAGAAAATAGAAGCACCTTTACTAACATAGATTAGCGGCTGTACCAATGATTAGTTGACGCATTTTCATTAAAACTTATTGATTCTAACTCTTCTGGGTGTAAAAACTCAAATACCGTCGATTTTGAGTGGAGACAGTTGGACAGCATGCATAAAACCACTGACCGTCGCAACTGTTTTTCTTTCGTACATCTCTACCTAAGGTTAAGCAGTGTGTGTGAATGGTAGGGTCTGAAGCAGTGCCATCACCCAATACCTCAATATGGTCGGGGATGGGTGTTTCAGGCTGTGAAATGGCTGCTCATCCTGAACACCCCTCGAAATGTTCCCAAATGACCGTGCGTCTGCTGCAGCCTCCCCCGAGGAAGTCCTGCACACTGTCTCCTCGTCGTTGAGGTGTTCCCACTAAAGTGAGGGGACGAAAGCGAATCCCAGTGCTCTACACCTGGTTGGTTGACTGGTAGTCAATCTAGTGGACCGAGATCGACCATATCGATATAGGCCATACATTTCGGGGTTGCATATAAGACTGTCGCTCGCGCTGGAGCACCGTCCTTCATTCCAACCACGCATTGGTCTACACTGAACTGTCCACATGCTTCGGTGGGTCCTCCAACCGCATGTTGCAACGACAGTTAGATAGCGATGAGCTTTTTGACACATCCTGTTTATCCGTCTTCCAAAACGCGCTAGATGTAGCCTCACTTAATACCACAAACCAGCACTGGTTGCTTATCAAGAATGCTTTGTATTCTGCTGGTCCATCAGGTTGTGGCCTGTCTAGTCGTGCCGCAGGACCCAGGAAATCTGCTGAATCTCTGAGCCAACTCTACGTATGCCAGTTGATTCCGGCTGGAAGCGAGTAAAACGAAGCACGATTCGTAGTGAGACGTGCGCCTGACGCCAGTGTTCGCAGGGACCGCGAAATCTGTTGGTCGCAAAATTCATCAGAGATGGAACGTGCTTCCGCCATGGGAAATTCCCGCGACCTGTTCTATTTCATTCGAGCTATTAGGTGTGGATAAAACCATTTATACGGCTGACTGTTCGCTAATTCACAATCTACAGCGGTGGCTTGGGCGCTGGATGAAGCACTTTCAGATACGGATTAGTTGGCTTCCAGTGTCAGCCTCTCCTATAGCTTTTCCGGCGTACGTGTGGTGGTGCGTTTGACAGATCCACCTACCAATGCGGATACCCAGAAGGAAATCTAAGCCTTAAGACGTCTCAAAGAGTCGGGCTCTGATGGTCTTCCCCCAGCCGTTTTTTGAAGATAGTGAAGTGCAGCTCGTTAAAATCATCGTGCTTTGTTCTCAGAAGTTTGGAACTCTGAACAGGTTCTCTCCTTGTGAGGGGAGTCGGTGGTTGTCCCCACCTGTAAGAAGGGCTCGCGAAGTGGTTGCACAGCCCATAGAGGTGTAAGCCTTATCTCAGTACCGTCGAAGCCGCTTGCGTCCATCATACTTTGCAGGTTGTATCCGGTGCAGATCCGCGAGAAGCAGGCTGGTTTTTGTGCCGGTCGAAAACTACCAGAGCACCATCACATTCCAATCTTCCAACGACATAATGCTTATCGTTTTGAAAAACTATGATTTTATTTTGACGATTGTCCCAATTGAAGAACGTCGAACAATGGCTTCATCCAATGCTTCTAGGATTTTATTGAATTTTTCTCGATGTTTTTTTATTGTTTGCATCATTGCATTCAGTGAAACCATATTCTCTTCGTGGTTGGCACCTGACGCTTGTCGACAGAAACAATGCAGTCGATATCCTTTTGACACCAAGCAAATAGACTCATGTCTATGCAGACCTTTTGGCCATTGTTAAGGTCGTTTGACACTGCTACCCTTGCTATATCAGTCAAGCCAAGTGAATGACATGAATGATTCCTTGTGGTGAGGTAGGACCTTGCAGTCACGTGACCCGTTACCATAACCAGGCTGTTGATATCGCACAGGGGTTTTCGCTCCATATCTCAGAATCTTGTTTTTCTATCCTGTCTGTCAATGTGACTGACTGTTTTCACTTAAACATGGTGATTTAACTTCTTTGTTTTACTTGGTTTTGTTTTCCATTCACATCATCCAAAAATTTACGCAAGCCTAGCTTGGAGAATCCACTTGTTTTATCATGTCAGTCAGAGAGAATCTTAGCTGTTGATATTACTGATTTTGTTACAGTAAAATAAACGTTATCATTGATTTCTCGATATCCTCGCCCTGAAAAAGTACAGCTGAATAGAGCAACCGCCTGGTCGCGTTTTCTTCGACCCTTAAATTACAAGTGGGTTTCTCCTTTGGTTGATCTACTTCCGAGCACCCGAATGTCAAAGGTGTAGCTCGTCAAGTCCCGTTTTTTAATGCTACATACTGCTTAAATTATTCCTCTGTTGGCTTGTTTTTATTCATAACCAAACTCAGATAGAATAAAATCTCGTTGCTTATTCGCATGCCTGCTTTTTGCAAAAAATAATAAGC
>STRG.56235.1
GTGCAAGAAATCAGATACAAGTGAAAAACGAAAGCTCTTACAACTGGCAGTTATACAGCTTGAAGTTCAAAATGCACACGTTACAAGTTGCATTCGTCTCCATCTTGGTCATCACGATATTCTCAATAAATGCTATTTTGAGGCAAGAAATTACTCCTCATGAAGCACGTGATCCCGGACCTTGCAAGGACAAAAAGATTCGTCGGTCTTGCGGCCAAATTAAGAAAAGGTGCACGTCATCCGCATGTGGTGGATGTCAAGAAACAAAGAACAATTATCAAACAATGAAAAATTGCAATCTCAAATGTAAGTGGTTTATTATGGTTCTCAAAAAATTGCTTCTCATCCCAATGATTTTGAATACTGGTGTTGTTTGTGGCCCAGGTTGAAGCTGTCCTGTGGTTGATTGGTTATACGACTAGCTGCCATTTGAGCGGAACCCATTCACGTCTTGTCGCTTGCATACCCTCCGGCTCAAGCACTGACCTGGATTCTAGATAGGCGCTGACATGCTGATTGCTCACGTGTGCTCATGTGTCAGCATACTCTCACAGAAAGCATCATGAAGTGGTCTGGGAACGCGTTGCTTGCTATTTGGGAAGATGTGCGCGATGTGAGTGTACCCGAATCGAGATGATATTGATTGTTAGATTTCGTGGAGTTGAAGCGACGAAAACTGGACACTAATATTTTTAAAGGACCAAGTGAATGAATTTCAGATAGGAACATGGACTTACAGCATTACTCATTGAGTTGGATGAAACCGAATGTGGATACGATACGCATTCGTATTCTAAGAGTGCGCCAACGATGAATCGGTTATTGACAAATCCAAACCACGGTGAAGAAATTGACTGTTCAGCCTGCAGCAAGTTACACTGAAAAGACTGGAATCAGGGTGTACAATAAAGCATCTTGATCCATACTATCGGATCCAAAATCTTCAGCCGGCAATCCAAAGTATTTGTTTAGGCGGAAGTAAAATCCTAACTGCTGATACCGTTCCCAGTAGATTATACTGATATGAAAACCCCCAGGAGTGGACACACTAGTACAGATGTTGTGGAAGCTCACCAGACTGCAACTTCATTCTTACTATCGGTGAACTGACATTTCACTTGAATGCTTCACACACGATTATTCTTTTGGATCACAGGTTGTCCGAACGAAGGCTGAATGAATTTTACCAATGGAGTTAGAAATTCTGGAGGCCACTACACAATGGACCAGATTGTTACTAGAAACGATGCAGTCAAGTCGATATCAAATGTGCAGATTTCATTACAAACTGTAGGGGAAATGCAGTATTAAATGGAGATTACAACAACATTGTGAATAAGAAATGAGGACGGATTGTAAAGACAATTTACCTGCTGTCAATATTGCCGTTAGAGCAGTTGATGAGAGTATGGTAACTACCAAAACGGAGCTGACTTCAGCTTCAACGGCATGCAGTATGAACTTCGAGGTAGATTTGGGCTAGCTGATAGAGTGATTATTTCTCGCCATTTCGCGATTTCTCATGCGCTTCTCAACAGTTTGTTTGGAATAAAGTGGAGCACGTGGCAAAGCGGTCACGTGCTTTTGTGTGAATATCATTAGTGATGCTGTGATGGCGTGATGTTATTTGATAATTCTCCTAATATGGAAATATTTCTGAGACACCGATATGAATGTTTTGTGACTGTGGTAAAACAAATGTTCAGTATCACTTTGGTGGCGATGATTTGGTTCTTTACCTACTGCATTTTCGAATCGTAGGAAGAAGTATAAGTTGCGAGCCGCTAGATACAAACGATCCGGAAGAAAATCATGCAAACAAGAAAACATTCGAATGCATCTCCGTCACTGGTTGCCGCGCCCAACTGTGTTACTACATGTATCCAACGGCCCAGTGAACTGACCTCTTGGAACTTGGGCCAGAAATGTACCAATTCGTCAAGTGCGTAATTCATTCATACCTTTTTCCGATGTCATTCTGTCAACAACCTGACTCACTGGTTTTATCCTCAGCTGCTTCGGGGAACAGCATACAGCGTGCACTTCATTTCTTGTACATGCGTAACACTTTTGCAAAACACGAAGACAGGGTTGGATTAGGCAATTTAGCACGCGACGATCTTCCGGATGCTAAAGCCGTAATCATAACCTCAAAACTGATGGCGCTGTATCCTCACCATATGCGAAAGATGCTGTAAGACAATCAGTTAATTAAGAAAGCTTTCCAGTTGACATCGAGTGATTTCTTCAGTGACCGAATAAAAAAGTAATCTGTAGTTAGAACATGTAGGATAATTACCATCAGAAGTGTTCAAGTAGTTTCTGCCNCTGACTCACGGTTTTATCCTCAGCTGCTTCGGGGAACAGCATACAGCGTGCACTTCATTTCTTGTACATGCGTAACACTTTTGCAAAACACGAAGACAGGGTTGGATTAGGCAATTTAGCACGCGACGATCTTCCGGATGCTAAAGCCGTAATCATAACCTCAAAACTGATGGCGCTGTATCCTCACCATATGCGAAAGATGCTGTAAGACAATCAGTTAATTAAGAAAGCTTTCCAGTTGACATCGAGTGATTTCTTCAGTGACCGAATAAAAAAGTAATCTGTAGTTAGAACATGTAGGATAATTACCATCAGAAGTGTTCAAGTAGTTTCTGCCCGGAAAACGATAAAAGAGTCAGGGTGAAAGAGAACGAACGAAACTGGCAATAGGTCTGTTTGAACCGCATAATTGTCTGCTGGTTTGACTGTGAAGTGCATGGGTAGTGATGCTGTGGTCAGGAGTTCAAGACTGTGGCGTGCTGTTTTTATGCACTGGTGAGAAAAGCAGCCCGCTTTTCTAGCAATAAAATGCAAAACACCAGTAGAGCAGAGTTAGGAATACGAACGACGAAGCTTGGTTACGAGTGTTAGAGATCCATGAATAGCGAAGGAAACATTACTGAGTAGGCGAGATGGGAATGATAATATGACACCAAAAGGAGGAGAATATAGTTTCCCTCCTGAGTTTTCACAAGAAGACTGGAAAAGCGACACCAAACATAATTTCATCACGAACACTAAATGTGCATGTCAAATTATGGTATATAATGTTTGAAATAAAACAATCATCAAAAATCGTGTCACCTCAACAACATAGTTCCAATAAATTGCACTCACCATCAACCATGTGACTGTATGGTAATAAATAAATGCCAGCATACCTTAGGGTTTCGATGCGTGTTTATACCAAGTTCGGTAACCCGTGGGAAGCACTGCTCCAGGTATGACCACTCCATACTGTGGCTACACGAATTATCATATTATGTTTCGACTAAACACTCACGTGGTCAGTTTGTGATCAGCATTCTGGTGACAATCGATTGATGGGGATAACAGCGTACCCAGTGGTAAA
>STRG.79501.1
AACAACTGCAGTCCCAGCCCTACACGGTGGACACCCGCTGGGAGTTACAGATGAACACAAGGGGGAGATGTTGGCGAGGCACTAGTTTTCAGTATTGTTGTGTTCCGAATTCAGTAGGCAGGAGAAGGGCACGCTTGTAGAGGTAAACGTATATTCGGTACAAACGTACGGCAGGCACAAGTACAGGCAAGCACGTGAAAACGCAGCCGAGTCTGCAAGTGCGTGAGTCAGTCGTGTATGTCATCGGAAATGTAAGACAACGGTACAATCGGACCACGTCGTGCAAGGTCGCGCAACACGTGATACACTCTGATTGGTCAATGCCGTCCGGGACGAAGCACGGCGAACGTCAGCTGTGTACGTGCGTGTGTGTGCGTGCAAGATCGTCTGTCTGAGCACATGCCTGTTCAGGCCGAACACAACACCAACTAAAGGATATTTCTTGCGAAGGGGATAGGGTATAGGGTAAAGGTGGTGGGGGGGCAAGGAGGCGGATGGAGCCTTAGAAAGAAATGAAATATACGATGGAATTTGGGTGCAGAAAAGTTAGTGACGATGATATAGATAAAAGGAATTTCAGTAGTATCAGTAGTAACAACAGTAAGATAATCATTATAATAGATAAAGCGAGCTACCTAAATACTGGTTCCAGCGAACACAATACTCCAGCTACGGTCCCAATGCAACGTGAATTCCAAAACCGTTCATATGGTTGTTATTCGGTCGAGGGCCTGTTACAATCGTAAACAGCCCTTTAGGGAAAGTTGCCCCACCGGCGGCTCATGAGTCTCTCCTTCGCCAGGTTTAATGTGTATCCCCTCGTGACTGTGTCATCGCCGAGATCCAATAGAGATGTTATTAAGCTCTGAAGACCAAGAATAACCCTGAGGATCTCGAAGGTCTCGATTAGAAGGCCCCTACGCCTCGTGTGCTCCAGCTCGAACGACTTCAATGTCAGTCTCTGCTTACAGTTGTTGTGCTGGCAATCCATGTGTCATTGGCATTCGCACGTTATTCGTTCCGTCCCGTTGGCCTTGCACCCGCGTGTACAATTCCCATCTATACCACGTTCTGCTCTGTTCCACCCTGCCAGTCACATGCTGTTAGCGCCGCGTGAGACAGATACTGAATCTTTGTTCTCGTCAGCTTGTCACACTATCATGTTTGTCTTTGCCGTGCGATGTACTTGAATACACGTCCGTTCTTACGTACTTTATACGACCACTATCCCATACGCACTCGCGCACATCACTGTCAATTCACAAATGCCATGGACGGCTTGCGTTAACGCATCAGACTTTGGCCCTGAGCCATACATGTGTGTTGATTCGTTGTTTCTCAACCGCCCTGCTTGACCGCATTCGATCGGATGTACTGCTTGAGCCTGTCTTTAAATGATTCATTCGTTCGCTTGCTTGCTCGTTTCCCTACGTGCTTACTGATACGCTAATAAACGGGTTTGTTGCGTCCCAAGCTCCGAGCACAACAAGAGTGGACCACTTAATTATTCGACACTGGACCTGCCCTAGAGTTTTAATATCCTCCGCAAGGAAGGGCCGCAACGCCGGGACACCATACTCTAGACAAAGATGAACGAGCGCCTTGTAAAATAAAAACAAAGCCGAGTTTTTTGGACACTACGGTTCTCTGCATTTCAGAAGCAGTCTAAAGGCTTTTTGAGCGATCGCGCGGCATTGTGCCCTGATCGGAAATTGTCCAATACGCTTTCCTCCCAGGCACCTTAGGTTCTGGGTCCTTAATGATTTTTATGCGTGGATGGCATTCCCGAGGCACCTGGTTCATTGTTGGTCCCCACTATCCATTAGGTTGGCAAATACATTGGCAATTATTGGTACATCCTAGACGATTGACCAGTGATATACCACTCCTGGATCACGCTGTGTGGGATCCGTTGACGCGGAACCCATTGCCTTCATGTCCGCAAACGCGAAGCATCGGATCCTTTATGAAGAGGAAGAACAGCATGGGCTCAGAGACTGAGCCGCTCGGCAAGCACTCTTCTTGGAGCATATTGTCCTTCATCTTAACCTGGGAACTCTTACGTCCGATTGAATTTTGGATTCACCCTATAGTCTTCGGAGATAGACCTAAAGCATTCAACTTCAGCAGAAACAAGCGGTAAAATGCCTTCTGAAGCTCTAAATAGCAGACATCTATACTGTCCCTACCTTATTCAAAAAACGCGTGGTGGTTGAAAAACAGGAACTTTGGCGAATTATGGAAGAAAGGCTTCTGCTTTCTACAGATTATTTGTGGCTGCTCGGCCCTGGAATTAATCAGTATTTCCATTAGTTATTCTTCGGCTCGATTGATCAAACACATTAGCCAAATTGGTATCACCACTTAAGCATGAAAGGTAGCCACTCCGTAGCAATTACCTCTAATCGGAGAAGCTGATGAGCATAGATGAAATGCGGACCTTTTAAAATCTCATCCACCCTCCAAATTACCGAACTCATTCAAAACGGTAATACAGTGTTCCATGTTAATTTGCTCATACACTATATTGTTTTGTGTATTTCAAAGCAGGGTTACCTGTTCTCATCCCTGAGTTCACTCTAATGTGATTTTAGCCGTTTTCAGTGCTATTGCGACGGACACATTACTCAGGTTACGGGCATGTTTACCACAAGAACCTTTCCTACCAATTTTGCTTTGTGCAGAGTAGAATTGCTTTATCTCACCATACATTCAGTTTCTTGAGTTTCAGACAAGGGATTGTTTTAGTATTGTGAATCACCTTATTCGAAATAATTAGTATATAATTCGGCAGCTCAGTATAATGCCCGAAAGCTATTTGCAATATATTTTCGCATAGCGGGTTTCAAAAATATCTGTTCAACATACATAGAAAGTACTAGCATATGCGTGGACATGTGTGCGTGTGTGTTCACTCACATTCTTTTGTTCTTTTGGAATCTGTAAAAAAGCGAGGAAAACTTATGATTCGAACAACACACATCTGAGAGATGAATAATGTTCATATGGCTCTGTGGTAACCTAGAAAAGATTGTAACTTTCAGCAAGGATGAAATATGGGCTTGAGAGTGAACTGGTTTTATCTAAAGTGCAACTGAATCTAATTAGAATGGCAATACAAAATATGTACACTTTATCGATTAGTCATAAGTAATATCAGCACTGTTTTTCCGTCCCGAACGGTATTTGGCATGCTCTCAGATTCAAATTCTAGTTGCGCCAACTAAGCGTGATAAGCTGAAACGAAGGAAACAACCTTTAGTGCAATCGGTCGAACTCGTACCAACCGACTTCATACGGACCGCTCTAATTCGAATCTCTATGACGGCACTTGATTTTGTCCTTCATTGATAACACAATTGGCACAAACCACTCCCCTAATGCTAATCCGATGTTCAATCATTCTCATCCCGCACACTTTTTCAGGGAACAGATAGGTCGTTTTTGGAACGCTCACAACAGCTGCATCGAGGTCATCCTAATTTCGGGAATCCAAAAGTTGGCGGTTCCCAAGCGTTCGCAATTGTTCATTTTGCCGGACAAATTACGTACACGGTTGATGGATTTGTTGACAAGAATCGAGAACAAATGCGAAGTGAAGTGCTCAACTTGTTGGTCAAAAGTAGACAACCGGCTGTTTCTAGCATGTTCCAAGTCGTACAAGCCCGTCGTACAAATGCCCATTCAGCCGGACGAACCTCACGCACCCCGATGGTACTTGCCGCGTTCAACTCGTCACTTCAAGAGCTGTTGAACAAGATGAAACGAAATCGTCCGCATTTTGTACGATGCATCAAACCAAACATGTCCAAAGCCCCAATGACATTCGAGGACAGTATTGTGCTTGATCAACTTCGCTACACCGGTGTATTGGAAGCAACACGAATTCGTAAATCTGGTTTTCCGGTTCGACCATCCTATCAAGATTTTGTTGATCGTTATGGATTCCTCATTGCGAAGAATCATCGGAAAAAACTGCGTAGCCTTGAAAACCCGAAAGAAGCCGCTTGTTATCTTCTGAACCATTTGGACATATCTGTCGGTGAAGGAGGAATTCCGAAGACGAGGCGAGACTACGAGTTAGGCGATACCAAATTGTTTATGCGAAACCGACTGGCTGTGGATTTGGACGCAATCTGTACCATGATACAGCATCGTTCTGCTCGAATTATTCAAGAGGCTTGGCGTCGTCGTGGTGATGGCCTGTATGAACGAGCACGCCAAAACGCTGCCACAGTCATTCAAGCGTATTTCCGCGGCTATCTTGCAAGACAACAAAATCCAAACATTTCCCGTGTTGCTGCACAGCGTGCACCTGTGGTAAGTGATTACGAAATTCCCTCCCCCTCATCTCTAATCCATCAAAAAGACCATGTTTCATTCTGTTACGTAGTATGGTATTCTCTCTGTGAACGAACAATGCATTCGGTGTTCTGGCCTGTTAGTACTGTTGAAAGGTGCGATAGGGTTTTCTATAAATTAACCCCCGGTGTTACTACGTAACATTAGAACCATCCCTGGTGTGTGTAAGATGTTGTTCTTTTTGTCGGTTATTCTGGTCTCAGCTTCCCAGATCGTACGAGGTGTGCTATTTTCTTCTTATATGATTATCGTACCTTCAAAAAGGTCTGAACCTGTTGAATTGCGAATTTGCAAGTCCGATTTCCCCGCAAACTTGATTTGGGTTTTCCATGCGTTGCAAGAACACAGCTTCAGTTTTCCTTGATCGCTATCGATCGAGCGGGGTGATCTGATCACCAAGACTGCGAAGCCCAATGAATGACGTTTTAGAAAAATATGAAAGCCTTACCATGTGGACGTATTTCGGCGATGTGCTTAGCCGTGGGTTGCGTTTGCTACGTGAAACGGTCACATAATACACGGAAATAGAACCAGAGGAACCGGTGCAATCGTTGTCCGATTTGGAAATAGCCCGACTGGAGATACCGAGTGATTTGGCTTTCATTCTAGAAGAAAGATCAATGG
>STRG.10127.1
CCCCTCTTCTCGTGGTTATCGTACACAAACGGACAGGTAATAAGAATTAACTTCATTCCAACAAAATTAACGATGTATTAGATTCACAAGTTATGGTAATGCCCAATAAGCTGGTATTAAATAATATCGATGAGAATTTAAAACGTACAACTATAAATTGTGAACAGTTGGAATATGAGGAACGCATAGATAAATGTGCACACTAAGAAGGAAAGGCGGAGACGGTAGTACACGTCGTGTTGAGTAGACAAGTGATAAAAGAACCAATAAACACAATCACATTCTTTCACTGTTTCATAAGGGATAGTGTAAATCATTGGTGTTGGCAGCACAGCAAACGATTCTTGTCCTCAACTGTCACGAACGCCTGAATGAAAATAAGAAATCCTCGTTAGTGAATGTGAATCAGGATAAGATTAAATGTGAAGTGAATTACAGTAAAAAGTGTCAACCCCAATGGTTCCAGAACATATTGAAGGTGCTTGATGGGGGAAGCTCACATCAAAATCAATTTCTTATTCCTGCTATTGAAAAGAAAGAATGTGCTTGGGTGAACGATAAAGAGGAAGAGTGTTCCATAATTTAGCAGTCTGAAGGAAGAGTGAAGATTGAAAGGTCGATATTCGGCACAAGGAACCGTAAACCTGATGCTAATTACTGCCTCTCTGTCGAAAAGTGATCGGAATGAGGACGGCTAGAACAGGCACAGAGGAACAAAAAACAGAATAACAAGGGCACGATAAGGGCAGTGAGACAACTCTCAGCGATGGTTCAGCGACCGAACATTGGATGCTCCAGCCGGGTCTTCGACCAGGAGAATGTCCTTGCACAGAACACACACGTGTCCGGTACAAAGTAATTGATATATATGTATGGGGTGTCTGAGAGGAGTAGCACCTCTGAGTTGGTTGACTGTCGTGTCCCTTGGGGCATCCTCCATCTCTTTGGTCTCCATCATTCACCTAGCTCTCACCTGTGGCTCCACGAAGCTGAAGCATGCATCAGCGGCCACATCCCGGTAAACCGCTCGACAGGCGGGCTAAACCAAGTTGAGGGTTACCGAGGTCTAAAAAACTTCGGCGAGACGGTGTTCGGCATGTGAAGACAGATCCTTCTGAATGGGCGGACGAGATCTACTGATCCAACGGCCACAAAGAAGACCTGTTCAACTGCCTGATCCGGCATTCTAGAGGAAGCGAACGAACCGTACAGCAGGTCACCGGCTCCTCTGGAAACACCTTGCTGTCTTGCAGTCTGCACTTGGGTGTGCAAGGGCTAGAGGTGCAACCTCGAACAAAAAGGCCGAACGGTGCTGGGGACACCATTTCGTACCCTACTTCCGCGACTGTCTATGACTATTCACGGAATTTCAAGCGCTCATCATGCTACGGCGTCCCCGGTAAGCGACGCGCCTCGTGTCCCGGCGGTCGAGGTGGTAAAACAACAAGCTGGGATTATTCGCTGCAGGAAAAGAACATACATAGCCCGTTGGAATGTCAAGACGTTTCTAGACGTCGGCAGTCAGTGCATCACAATGTGAACTCTACATGACTATGACGTAGATATTGCTTGCCTCTCGGAAGTCCGCCTGCCCAACTCAGGTAGCCGACAAATAAAGGTCCCGGGGGTGGATACATCCTATTGGCTCTATCACAGTGGCCCGAAAGACAACTCCGGTCTCTACGGTGTCGCGTTTGCTCTAAACAAAGCAGCTAACGATGAAATGATCTCTTGGGAACCAGTCTCATCCAGACTCGCCTCGGCACGTTTTAAAGGCTTCTCGCACGAATTGACGGTGATCGCGATCTATGCTCCAACCAATTCAGCTAATGACGAAACCAAAGACGAATTCTACACTAATTTGCAGGAGGTAATCAACCGGTTTTCGAGGCGCGATGTACTTTTTATCGCAGGAGATTGGAACGCTCGCACAGGTACGGCCGACGAATCTACTCGCCATATTCTCGGAAGATTTGGCCTTAGTCAACGCTGCGAGAACGGTGGCCGACTGATTGGTTTAGCCGACATCAACAGAATGGTTGTCTGCAGCACTCGATTTCAACACCCCAAGAAGCACCTACTCACATGGTACTCCAATGACGGTTACACTGCACACCAACTCGACCACATCCTGGTGAGAGCCCGTTGGGCCTCGTCTGTGGAGGATTGCCGAGCGTACCGAGGTGCAATAAAGGGCAACACAAACGGCACCGACCATGTCCTCCTACGCGCATGTTTCAAAGTTCATCTGTCTACACGTGCTAGTGTCTGCATCCTCTCGGATAAGCGTTGCTGCCCTAGAAAATTCAGAGAAGCGAGAAGCGTTGTCACGAGAAATCACAACCCGACTAACCAACGCAACCAATGCACAAGCAGATGAAGTTTCTGTGGGAGGGCAGTGGACTCGAATGAAGGCGACAACCAAGGAAGCTACTTGGACAGTACTCGGGAGAAAAAAAAGGCGGACATAAGATTGGATCTCAGAGAGCACGCTCCAGCTGTCAACCAGAGCACACGAAGCGCGACTGGCAGGTAGTGACGAACGCCGCAGACTGCAACGAGAGGCCACAAGCTTCGCCAAGGCTGATCGTAAAAGATACTGGGTAGAAATTGCCGAAAAAATGGAGACCGCGTCCGGAACTGATGGCTTCGGCAAACTGTTCCGCCTTATTTGCAACGCCTCTAATGGGTTTTGTAAGCAAAATCCCCTTCTTCGTGACACGGCAGGAAACCTAATACCCGAACAGAGCAAGAAAATAGACCGATGGGTGGAATACTTTGGTCAGCTGCTCAACCGGCCTACGGAACACCGGACGGACCAACCAATATCAACCCCTCCAGTCCAGTACGAAAGCAACTGTGACCCGCCCAACACCGCGGAAATCACGGAAATGATAAACAAACTGAAAGACAGAAAGGCTGCTGGGGAAGATGGCATCTCTCCGGAAGTGTATAAAGCATGTTCATCGTCACTGACTGACAGGTTGTGTACACTTTTTGGTTCCATTTGGAGAGCAGAAGCATTTCCACCCGACTAGGGAATGTCCATACTGCTGCCCATTCCGAAGAAAGGTGATAAATCGGCATGTGAGAACTGCCGAGGGATCAGCCTGATCGATGTGACCGCAAAGATCTTTGGTGCGTTGTTAGTAACCCGCTTCTCCGAGGCAAGAGACCAGCGCACTCGCCCGAACCACGGAGGTTTCCGCCGTGGCAGAGGCTATGTGGATCAAATCTTCACACTGCGGAATACTGGAACACCGCTATAAGTTTCAGCAGCCGACGGTAGCTTGTTTCATCGACTTACGGGCAGCTTTTGATTCGGTGAACCGCGAGTCTCTTTGGACCATAATCCAATCCGATGGGATGCCCGATAAGCTTTTAAGGCTGTTAAGGGGATACTACTCGACAACCGGTGCTAGGGTTCGCATGTACGGTGAAGAGTCCCGCGAGTCATCATCATCATCATCGTCGTACAGCGTTGAACAGTAGGGCAAGCCCCACTGACCACTGCCTTTCTCACCATATTGCACGTTGAATTAGAAAGTATGAATATAAAAGATGGACAGGGAGTGGACCTACACAGGTGGGAAAAGGAACGAATGCCCTAGTAGCCAACACACGGAATACACAGTCTAACTGTACAAACGCACATCGATCAGTCGTTCTGATTCGACAGAAAGTGACAACACAATCGCCACTGTTCACGGTTCGCTGCCATATCCTTCAGTGTCTCGATCCAACTGGTTGAGGAATCTTTTGGACCTCAACCACGAAGAAGTGAAGCACCTACTTTTCCTAAGTTCGCTGTACATTTTCTCATTCCTCACTNNNN
>STRG.25769.1
GGTTTAGTGAACTCACGAAACGAAGTCGACTGGAATTGGCTGCCACGGTCTGTGGTGACGGTAGACGGTACACCGAATATAGTAATCCATTTTTGGAGTAGTACTTTCGCAATATTTTTTGCTGAGGTGTCGGAAATCGAAACTGCCACCGGCCAGCGTGTGAAACGATCGACAACGGTTAATATGTGAGTGTGTCCATTTGATGGTGGTAGTGGACCAACGAGATCGACGTGAATGTGTGTGTAACAGACATGAGGATCGGTGAATGTACTGGAAGGAGAAAATGTGTGGCAGTGGACTTTGCTTCTCTGACACTGTAAACACTGTTTAGTCCATAATGCACTGTCAGAATTCATATTGGGCCAAACAAATCTGGCAGAAATGAGTTTGCGAGATGCACGGATACCAGGATGGGAACGAGAATGAAAATGATCGAAAACGATCTTCCTGTAGGAAGTTGAAACGATAGGACGAGGGTGACCTGTAGACCAGTCACATAGGACTGTGCCATCGGCTAAAGGTGAGGGAGAATCCCTCAGCTCTAGGGAGTAGGATGTGCGCAATTCGAGCAAGGATGGATCATCACGTTGGAGGTTTGCCAGTTCTGTAAGATAAAATTTAGTCCGCACAGTGCTGATGTCAGGTCTGGATAAAGCATCAGCCACAACATTATCAACTCCACGCACGTAGCGGATGTCTGTTGTGAACTGAGGAATATAAACCAAATAGCGGATATCTCTGGTGAATGCCTGTCAGGCTTGGCATGAAGTGCGTGTGTCAGGGGTTTGTGGTCAGTGTGCACACGAAATTGTCGTCCTTCCAAAAGGTGGCGGAAATGACGGCTTGACAAGTGAATAGTCAGGAGTTTACGAGAAAACGTGCTGTATTTTGTCTGTGCCGTCTGGAGTTTTTGCGAGAAGAGCGCTAAGGGCTGTAGTTGGTTGT
>STRG.46502.2
ATATATATATATATATATAGTTATATACATAGCAAAAATAAGTCGGTGCGAATAAGAAGCCGAAGTCAAAATGATGCATTTTACTAGTGTTGCAATCGTAGTACGTCACTTGAGACGCAAAATAAACTGTGTGCAGCGTGTTACGTTAAACCGGTTTTTTAGATGACGAATTTTGCACAGCATTCGTTCTAGACAGAAAATAATAGTCCTGGGTAAGAAGCTGAAGTTGTAGAATTGTATAGACTATGAGACTGATAAATCCCACTTCTCCAACCAGAGGGTCATTCGTACATCAGTCCATTTACTTGAGTAGCACTGGTCCAGGGGATGAAAACCACGTTTGCATTCAAGTTGCAGAAGTCAAACGTTGAGTAGGGCCGAAAAACTGCTCAGGGAGTGGTATTCCTAACAGTAGAGCAATGGACGGATGAATTAAGGCAAGTCTGTAATTACTGACTCCCACCGCCTATTCTTGGGGTAGGGGGGATAACCATCAGTTGAGAAATTTACAAACCTTCAACTTCACTGTTGGCTCGTCGATTGTATGCCGTCGTCATCTCGTAAAAATAATGAATTCTAATGACGTAAAACGCGCCCTCCGATCAGGATGCACATGGCTCTAAAAGCAGATAAAATCAATAAACTCACTGGACTGGATCTAAATGCATGTTAGTGTCCTGTCTCATCACAAGATTTACAACTCTTTTTTGGTAGGGTATTTTGTACGAGGCTGTTCGAGATAACCACAAAATTAACATGTTTCGAGGTATAGCAAATGTAATTGGTTCAGACCCAGTTATTAGGATTAGCGGAGGACGTACACACGGTAGTTAAACTCAACAACCGACATCAGCCTGCCTCGTTGATTTTCCCGCAGCATTTGCCCTAGTTAACAGACGCTCTATGAACTATTCTACAAGCAGACGGCATGCTGGTCGGTCCCATTAAATCGTGCTACTCAACTACGCCTGCACGAATGCGCTTTTACGGAGAAGAATCGGGTAAATTCTCCCTCAACTCCGGTGTTTGACAGGGTCGCCCGTCGTCACCAGTCTTATTCAACTACGCTATCGACTGGATAATGCGCCCACCCCGTTCTTGCTTTCAGCCCACCTCGTTCCTACCTCCGTATTATTGAGCCTGATGTCGAGTGCCTAACTAATTAACTTCATTGGTTCGTTCGCATTGGAAAATGTCTACTGTATACGTCGATAGTCCATCGGCCTGGTTCACAGTGGCGGGTGGGTTCGTGGCCAACTTCTTGCTGGGCGGTTTGGCCAAGTCCTATGGTCTGGTGATGGAAGCGTTCCAGGAGGAGTTTCAGTCCGGTACTGCCTATCTGCTTCTGGCCGGTGGACTAATCTATACACTAATGTACTGTCTGTCTCTGGTGAATCATTATCTTTCTCTACGATACGGTAGTCGACCAATTGTCCTGGTCGGTGCCATCGGTTCCTGTGTTAGTCTGCTTGTGGCTGCCTACTCACCAAACATTGCACTCTGGGTGATTGCCATTGGTCTCGGAGTTGGAGCATCGCTTTCCTGTATCTACTTTACCGTGTTTTCGGTGATCGGTCAGTGTTTTCGACGCTATCTGGGTCTGGCCAATGGGATCAGTGTGGCCGGAGTAAGCGTCGGTCAGATGGCTTTTCCCTCACTGATCACCTACTTGAATCAAACTTACGGAACTCGTGGTGGAACGGTGGTGATGAGTGCGATTTGCTTGCATTTGCTCATCACGGCCGCACTGCTTCCACGACACATTGTCGATCCGGACGCCCCGCCACCATCAAGCGAGAAGAAAGCAGCGGCCAAGTTAGGGCAGAATCGTCGTCCACGCCGTAGGTTCAAATTACGGCGGAAACTACGCGAAAAGTCGGTTAACAGTCAGGATCGGGAAGTGGTCGAACTGACAGCCAACTCTACGCTAGTGTCATTGGATGCAGTCGATTTGCTCGAAAATGGCGGTTCGGCATTTGGCGGTGCGGACAAAACAACCAGTTTGTTGGAACTGGATGGAAAAGCATTGACTACTGCGATGGGTGATGTGCCCGCGGATAAATCCAACGACACCGAGGTCCTGAGTCAGAACGGGTCTGTGTGTCGCGGATCGGTACGGTCATTCGGAACGAGACACGCTCGAAGTTTATCTCATGCCCTGTTGGCTGTGTACATACTGGCCAAAATTTTCGGTGATATTGGTGACGTGAGCGTCTCGTTCATTGCGCCCACGCATGGCACTAAACTGGGCCTGAATGGGGTCACGGTCAGTCGTGCGATTGCTATCGGTGGTGGTGTGGATCTCGTCTCCCGTCTCGGTGTCGGTTGGCTGACCGATCGACCGGGTTGTGTCGGGCGTCGTGGTCTTCTTCTGGCGATCACGTGGATTGTTGAGGGTCTGAATACGTTGGCATTCACCGAACTATATCGACTGAAACCGGTAGATGCTCAGATCCAAGAGACCCCGACGGCTCTGATTGTTGGCTATTTCATTTGTTTTGGGATTCACGGTGTGTGCAGCGGCACCGCCATGACCCAAATGGTGGTCGTTCTCGCGGATTGGGTTGGTTCGGCTCGACTGCCGCATTCCTTGGCACTGACCATGCTCGTACTTGGTTTGCTCATCTCGCCCGGCCAATTTGCAATCGGAGTCAACAGACAGGCTGTATAGCATTCGCGCCGCTGGATTCGGTTCCGAGCCATATCTCCCAACGTCTTTACCAAACGGCAATCTCCATCTCTTGGGCCCCAACCTGGAAGGTGGGAAGCACCAACCGAAGTCAAAGCTGAAACTAACTTCTTCATGCCCCTGCGCCAAGTCATAGGTTGCTCACTGCGTCGTTTCTTCCAGCCTTGTTCATCCCATGCAAAAAGAGTACGAAAACGTAAATGATGAGCAGACATACGCAAAACATACCGGAGCCACTCGAGGTGGTGTAGTGTGATTATGTCGGTCAGAGGGCGGCTGTCAACACCGATCACACGATGACGAACCTCGTCATTGCTCACCCGATGTTCCCACCAGATACGAGCAATGCTCTGGAGACATCGGTGGTCGAACACGGAAAGACGTCAAGCATCCTCAACACGGAGGAGCCAAGTCTCACAATCGTAAAGAAGAACACCACGAACTGTGGCATTGTACACTGTTCTCTTGAAGGAAAGCCGGATATCATGGCAGCACCACAGATGGCGCAGGTTTGCGAATGCTGCTTTGGCTCTCGCAGTTCGTGATGTGATCTCCTCCCCAACACCAACACCAGCCGTGATCATGCTCCCTAAGTACTTAAAGCTATGGACTACCTCTAACTGACCATCACAAAGGGTTATCTGGCCGACGTGGCAATGAATTATGTGTGGCCACTACGACTCTGTTTCTTCATCTTGATCATTGCTGGTTTTCTACTGCTCATGGAATTCCCCGTTCGATGGTTTTACTCACGGGCCGCGCATCGTCACTACTCAGCCGTGTCCACAATCAACTCATTGCGGTTGATTTCTGAGAAACCGGCCATGAACGGAATTCACACTGCGAGTGACTGTTGGCAAGTGGTCGATTCCGATTCAGCCGAGAACGAAGAATACGAGGGTGGGAAACACAACGAAGCAGTTCTCGGTGTGGATGACAACGATGAGGACATTAGTGATGACGGTGACGATGGGAATGACGCGCACAGTTCCGGGGCTTTGCACAGCACCGAAACGCATCAAATTCAGTCCGGAGTGAGTCCGGTTCCTGCAAATTTGGCTCTAATCGATGCTGTGCCTTCTCCCGCCGCTCTCTTTGTTTGTGCTCAACAACGTTCCGACGATTGGAATGATTCTGAAGGTGTATAGTTGTTTCCCTCTCCCCTAATCCACATTGCCCATTTACCTGCCTGATTGATTCTCTCTTTTGGCGCTCCAATAATACCCATGATCGATCTCTCAGGGGTCCACCCAATTCGGCATGCCCAATCAAAATGAGCCTCGGGTACGATGTACTATTTTGTTTGCTTATTGATCTGGCTTCAGTCCGTTTCCCTGCTTTTACCAATTGAAAACTCCCCAAGACCTCTTTATCTACATACCAATAAACAGTTTCTTGCGGCTCGTATTTTTCGTCGAATCCCACACTGGTTGCAAAGTTCTATTCCTCCCTTCCTCCTCTCTTTCTTTCATTTTCTCTCCGTGTCTTACTTGGCGCAGTGTTTGCTTGTATTACAATCATCCATTCTTTTTCGGGCTCCACTACTTCAAAAATTCCCGTCTGTTCACTCATTGACCAACGTGATTATCACTTGCGCTCCACGCCTGATTTACTAACGAGTAATCATACTCACTGTCGCTCATGGCCTTGTATTTTGTGTGCCTGTGTACAGATTTAAACCATGCTGTCCATATTTGCCGTGCAATTTGTGTGTTTGAAGTACGGTTGTTCCTTTACATGGTATTGCTTGTTTTTCTGTTCAGTCTTTCGGTGAATAGAACTCGCTTCGCCTTGATTATATTGGTCTAGTTGTTACTTTCTTTTTCTCTTTTTACATCATGCTTAAGTATGACTGCAATAGACAGAGCATTCCCGTAATAAATGAAACTTAA
>STRG.64426.4
GTGAGGAAAAAACGTCTGGCACGACTTGGAACCAATGTGTTATCTAGAACATCAAACAACCAGCTGTCCTCAGGTGAAATGGGAACTGCGTCACGAAACCACGGGTCTGTTGTCGAGTCCCTTATGGATGTGGAGAGTGAAGCAGCCGAATTGTCTTGTTACGAGCCATCCTCACTGGTAAACCGGAAAAAGAAATACAATCCTAATCTCTCTAAGACTATTTCAGGTGATGAAGATCCGGGTAAGAAAAAATTTTGCGATGCATTCTCCCGTGAGACGCAGCTATCCCAGGCTCGATCAGCTACAAACACACCAATGTCTTCGCTCATGACAAAGGACCCATACACAGAACAACTAACTCTGATTCTGCGTATCCTTTCTGCTCAATGGGACGAGTCGGATGGTGATTGTAATCTGTTAATTTGTCTTCCAGAAGAACAAGTTGCAGTTTGTCTACCTCGTAGTATGCGACCCAGCTCACCACCGGATTCAGCGGATACGCGTAGCTATTATAAATCACTCTGTTTCGATTTGATATCGTCCACGTTGCTTCGTATCCGCGTGGCTTACGTTCAAACGTTGCACAAATGTGATTTTAAAGAATGCGCACCGGTCGAATGTTTTCTGTTGGAATATTTGTGCAACTGTGTGCATCGCTTGCGTGTGGAGAAAGATCGTATCACGGCACGGAGTCTAGATCTGACAAATACTTCGCCGTTGGAATCATTAAATGAACTTGGTTGTCAATTACATCGTCACATTCGACTCACATTGAGCGGTTTGTTTTCGGTGAATACGGATCAAGCAAAGCCATCACATAATCCTGGTGATCTGTGGCTTTCCACAGATCTGATCGAGTCACCCCTTCTACGTCTGACTGCTCCGCACACTCTTCCGCCGCACACTTCCCTATGGGCTTTGGCCAACGCGTGTATACCCGGTTCGTCTCTGGATGCAGTGATTACGGCAGATCTGTTAGAAGTACCTCCAGGTGCGTCGGAAGTGTTGTGCAATTTGCTCAGTGAGCTACAGTTAGAAATGGCCACAACGGGAATCGAGACAGACGTGGTCAAGTCGAGCAAAGTTTACTCGCTTCAAACGATTTTCCGTCAGTTATTGATGTGTTTGCACTTTCGAATTAGTCAGTTGTCTATCGATCGGCAGGACTATGCGCATCTTCTCAGCTCATTGGTCAACCTGAGCAATACCACGTTGGTAGATGGTGCTCGACCAATCAATCAATTGCTCGTACGCATACCTTGTTGGAATACTCCAGTAGTGGGCTTGGATACAATTCAAGGACGATGTATCGAGCGTCTGAGCTACCTTGGTCCGTTCTTTTCCGCCTCCGTATTCGCCGATGACGATCCCGCTGTTGTCGAGTCCTCATTCCCAAATGCTCACATGACCGAGGCAAATGTACAGCGCAGTACTGACTCACTCCAACTCTCGTACGACCTGATTTGGAATCTACACTTCACACTGATTAAAAGTCTTCTGGCCAAGGTAACACGATCTGAGACTCTGGAGTTTCTCACACGCACTCTGCTTCACAATGCCGATCACGGAAAAATTCAATGCGACCAGCGTGTACTCAGTGGTGAAGGTTTTATGCTCAATATGACGGTACTTTTCCAACGTCTTTCGGCTCCCATCAATGTGGACTCGGTTGATCCCCGATATCTGTTCTATCGAAATTGCCGTGTCGATTTTAATGATGCCACACGTATCAGTGGTACACAAGAGGAACTGATGGAATTTCAAAATCGATTAGCTTCCGAACTGGATATTGATAATCAACGGTCGGCTAATCGGTTGATTTTCAACTTCTCCACTGAATGTTTCTTTCTAACCGCATGGGCAATGCAGTTGGGTTTTCAAAACAGTATTCGCCGATATCATCGACGATTGCAGGTGATCACCGATCTGACACGGAATATCAAGTTGTTATCGGCCAGTCGCAGCCACTGGGCCGGTCCTCAAAGTTCCGCAGCACGTATTCGTATGAACGAGGCAATTTTGGAACGATGGAAAAATGAATTGGAACGACAAGAACGTTCCAAATTATGCTGCGATGCGGTCCTACTTCATCGAGGCCTGTTACAAGGAATCTCAGTCTACTATGCCACTTTGTGCCGTGTTCTGTTTCGAGTGGCTCAAGTTGATCCACACGTTGGTTTGTCGGCTAGCACAACTCCGCCGGAACTGTTCGCCTATATGCCTGAATCGTTTTTGGAGGACATTGCGAACTATCTAATTTTTGTACTTAGACACTTTCCTTCGAATGCGATTCCAATCGATTTGGCTGCCCAACCGACTCTTGTTGCATTTGTACTATTCATCATATGTCACGCTCATTTTGTCCGCAATCCATATTTGGTGGCAAAGTTTGTGGAGGTCCTGTTCTTCTGTGATCCGTCAGTGAGCGGCAGGTCGAATGAGTTTCACACAGCCACAAAAATGCACTCGCTGGCCACCACACATCTGATTAGTGCCCTTATTCAATTCTACATCATGGTGGAATCTACGGGAGCGACTAATGAGTTTTACGACAAATTTTCCATCCGGTACAACATTTCTACCATTCTCATCACCTGGTGGCGTGAGGGAATTCTTAAAGCCTTGTTTATTCGCGAAGCAGAGACAAATGAACAAAATTTTATCAAGTTCACAAATCGTGTAATCAATGATATGTCTTTTTTGCTGGAAGAAGCACTGGACGGACTGAAAAAAGTTCGTGAATTGCAGGATCTACGTGATGACTCCGCTCGGTGGTCGGAATTGCCGCGACAACAACAAATTGCTCGAATGAATGAGCTGGAGCAACACGAACGCCAAGTCCGATCATATCTGACTTTGGCTAATCAGACAGTTAGCATGTTATTTCATCTGACATCTGAGATTCGTGGCCCGTTTCTACGTCCAGAAATTGTGGATAAATTGGCTGCTATGCTCAATTTCAACTTGGTTCAACTGTGTGGTCCACGTTGCAGCTCTCTCAAAGTACGCAATCCCGAGTCGTACGGCTGGGCCCCGAAAACACTACTCGCTCAATTGGTTGCCATCTATCGTCATCTGGGCTCCGAAGATGATCGCTTTGCGTTAGCTTTGTCCAAAGATGAAAGGTGTTTTTCCCGCGAGCTGTTTGAAAATGCATGCACATTAATGTCTCGACATGGAATTCAAACTGCAGACGAATTGGAAAATTTCGCTCGTCTTGGAGCCAAAGCGGATGAGCTTGCAAGAAGTCAAACCGAAGTAGACTACGGGGAAATTCCCGCCGAATTCTGCGACACGTTGATCAACACACTGATGGAAGACCCGGTCATGTTGCCCCAATCCCAAGCGATTGTGGATCGAAGCACCATTATGCAACATTTGTTAAATCAGGAAACCGATCCATTCAATCGACTCCCTTTGCGCGAGGTTGAACTCATTCCATTACCGGATCTGAAAAAGCGTATTTCTGAGTGGAAAGCCGATCGTGAAGCAAAATGGCGTGCCAGTCAACGAACCAAACCTCGCTCCGGAGATGATGACAATGATGATTAAAATTGAATTGTGACGACAGACCATTGAAAATCAATGCATACACTCAGCCCGTCACGTGCTCCCAGCAAACGTTTCTGAAAATAATTTTTCGCTAGAAATTTGCAAAGTACCCCAAACTTCGGCCCAGTTATGGCAATTGTTTTTTTCTTTTCTCCTCTTTTCGATTGTCCATCTGCAGTACCACGCCACGTCCTGTTACCATGTATTGCTTCAGCGATGTCCTTCCTCCACCTCCTCCCCCCCCCGCCCCGCCCCACCTTCATTGTTCTTGGACTCTGCCGAGCGTCCCATGACCAATTGTGATGAGCTGCAGCAACTAAATAGGTATAAACACACGCACACACTAACGCCCTCCATCCCGTGTTCGCGGTATGCTGTTCCTTTCCACGCACTGTCCAGCCCCATCCCATCCTATTTCCTTGGTGTGTTATTCGTTTCGCATTGTTTTAAGCATAAATGGCTTGGCAACTAGCTTCTGTTTCAACTTAGTTGTGTAACGGTCTAGTGAGGTGTGCAGTAGTCACGGGTTGGGCAATGCGATTTGAGAATGACCCTCATGCACAATCAAAGGGCACAGTATTTCGTGCGCTATGCACGCTGTATTATCATGGAGAATCGGCAACCGGTGCACCGACTTGGATTGCAGTACCGTGTATAGACCCGAGCAGGTCAGACGCGGTAACGATTCCGGTGCTGTCTACCACCCAAGTTGACCCCGAAATCCGTGGGTTTCGAACCGTGTACTTCAGAGCTGATAGCAAAAGCGGACCGTTTCTTCCAGCCATCACCGGCTACACACACGCGGTTGTACCGTAGTAGTTCAGAACAGTAGTAGAACGACAACGTGATGACTCACAGGACAGGATAAGAAATACTGGTACAAGGCATGGCAGTATCTTACAATATCACGTTATGTGAGGTGTAAGCTTTTGAGCAGACCACACTTGACTAAATTAAAACAATCGCATTCTTTCTCCGTGATTGAACCTAGAGTCCAGGCCGTGTTCGAAATTATGAGTAGTCCGCGGGGTTGGGAACGAATACTGCTGACCATGCTCGACCGCACATTCACGGAGATGGATACAGCTATTTAGTTCACCAGGAAGCTCGTGTCGATCCAGGTTTTAACTGCTTCTGGCGTCTGATGGGAACTGCCTGGTCGTTTATCTTTCATTTCTCAGTCGGTCGAGTGCGGCAGTTTCATTGGTCAACCAAGTATCGGTCACCATTTTCTGTTTTTAATTATTAAATTCGCATGGGTAACAACGGAAGGAATAACTTACATGATAGAGTAGTTATATATATGGGCGGTAGCAGTTTGTTCGAAATTGTGTATTTCTCCAAAAGCATGATATACTCTGTCATGTTGTTTAATTGGGTAACATCTTCGATTGCCGGTCTGTTGTGTCTCCACTGGACATGTTGTCCTTCTCTGTTCCTCAAAATTTACTCAACTCTAGCGGTTCCGCACCTGCTTTGGCATTTTGACCCCGGATGACATTCTTTTGTGTTGTTCACCTGCAATTACGATGTTTTCCGAATGACAGTCTGCCATATTGTGCGTTTAATCTTGCATTGCGACCTCTGTTGGTAATCAGTCTTGTTCCGCGCCTATCGTAACATTGTGAACCCTGTCGACAGTCGGTCCATTTTTACCTTGTCATGCCGTCTCCACATGCCACAAAGGCGCAGACACCTCGTGTTTTGTACCGCCCCACTAACCCGAGTAAGGACCCAGCTCCGTCTGCGAACTATCCCGTCTAATTTGTAAAAATACAAAGAATATATAGGTAATCAGTCCATGTACCCACGCATTGCATACAGCGCATTGGTCCGACTGGTGTGGGCGACCCCTCCCTGAGGCTTAGATGGCGCTGGCAGGATTCGTCCCTCGTTTATCGATTCACTACATCAATTGGATGTCCTGCCGCTCGTGATTTCGTGGACTCGGTAGGGGACGGTGCTGATGCACCGTCTGCCAGTGAGACTAAACCGTCTATCGAACGATGTGTCAGACCGTACCCTCACACCTCATCTGTCTCAAACGTTTCCCGTTCGTCCCGACTGTGAAGCAATACGAAGATACCGTGTTGTCCCTTTCCTGCTCACGTTCCCCCCCCCCTTACAGTTACATCACGTATCTCAGTACGCGTGATCACGCGATCTTGTCTTTCCCTTCTCAGTACACTGGACAAGGTAGCTCGGACTATTGCGAGAAGAGCCATAACACAATAAGACGGTCGTTTTTAAGGTCGATTTCTCTATGATTCTCATTGGATTCTCCAATCAACAGCCATGCACAGATAAATCACTACAATTAGTGTCAAGACCTCCTGGATGTCATGGTTTTTCGAATTAGTCAATGTCCAACCTACATGGTTACGCCCCAGTGATATTTTCTAATTTACATGGGAAAACTGCGACAACTGTAACAGCCGGTCGCGGAAAATCCCCCTATTTCCCTCGCGATTCAGTGTTTTTCCCAACATCACTCATTTGCCTACACTGTTGACTTGTCCTTACGAACTGGTTGTTTTTCTGGACCAATTGTTGTTTGTTCGCACCCAGAGCGCTACTTTGGCACATCCTTGTTCAGGACCTGCGTGACGCACGTGCTGTCTGCTCACACGCTGCTATTCGGTTTCTCGTTGTTGAGTCCTTGTGATCGTATTATTGAGGTTTGTATATTTTTTATGTCATTGTTCATGTAATAATCTAGTAT
>STRG.647.6
GTGGGACTAGGGCAATAGCTAATCTCCGTCCATTTCACTTTTGCACAAGCGTGTGAAAAAGTATCCAATCTAATTGAAACATACATATCCAGCTTTATCGCCCAGGTTTCTGTTCCTTACCCACCTCGTGGTTTGGGCATTATTCTTGTTCTCAGCCCTTTGTTTTTGGTTTTTTATTTAAATTTTTGTGGCACATACTCTGCAATCTCTGTTTGTAATTTCGTGTTTCTTTGGCATTGCAGCTTCTTAGAAAATAATATTGAATTTGCAAGAATCGAACTCAAGTTTACAACTCGTGCATCATCCAGTGAGATCATCCTATCGAGAATGCATTCCTCACATCCGCTCCATGCGAGTTACAAAAACAGACTCATGCGACAGTGGCAAACTTCTGAGACCAAGCTTAGTTCGGAGAACTTTGTATACCCTATCTTCATTAGTGATGACCCCAATGCGTCAGAGGAAATACCGAGCCTCGTGAAACAAAAGCGACTCGGTCTAAATAAACTTATAGAGCATCTTGGACCTCTAGTGGAAAAGAAGTTGTCATCTGTCATTCTGTTTGGTGTTGTCTCTCCTGAAGTTAAAGATGCTGTAGGATCCCATGCGGATTCCAACGATAGTGTTATAGTCAATGCTGTCAAAATTATCAAATATAACTTCCCAACTCTTACAGTCATTTGTGACGTCTGTTTATGTCCGTATACCGATCACGGACACTGTGGAATCGTACAAGAAGGAAGAATATGTGTTGAGAGAAGTGTTGCTCGTTTGGCGGAAATAGCAACCAGGTACGCTGTAGCGGGTAGTCACCCTCTGTCCTAGGAGATCGCTCCACACCGCCTCCGATGAGTCGAACACATTTCGGCATCTGGCTGTCCATCTGTGCTCTTTTCGCACATGTTGGGCAAGGTTAGAAGAAGCGATACGGCGGTCAAACCATGGCTTGGCGTAGGAGTATAAAGAAATGAACATCAGCATTGTTCGTTCATCCCAACTTCCCGGTTGTGGCCTGAGGAGTGGAAATTGTTGTTGGTTAGAGACGTTTATGGACATGGCTCAGAATAACAGCCTCGTAAACGCCGTACTGCCGTTGATCTCATATGCCCCGTAAATATACAAGGTCAAAAACAGCAACAGGACCTGGAGAAGTGTAGGTGGGAAAACATTTGTACTTTTACCACTAGTTGTTTGTCTCCCATTTCGTGCTTGATTATCCCCACATTTTTTCTGTGTTGTGGCTTTGACAATGTGCGTATATTTTCAAATTTATTTTATTACATGCTTGCGCGTGAGTGCAGTGGAAGGAGTAAATCCCATAACCTCGAAGGCCAACGGTATTATAAGGTAAATCGGTAAGTTGACCCCAAGACTTGATGTGATGGAGAACCAGGTATGGTAACGAGCTAGTCAACTGTGGATTGCTGTTTGCAATCAAACTGACCGTCCGTGATAGGTGTCAGTTATCAACTAGCCCGATGTCCTCATTGTTAATATAATCGTATACTGAGTTTACGGAGAACATACATGAAGCAGAAACAATCCATTTAAACCAGTAGAAATAAATTTATCGCAGTGTATCGAAAAAACCGTGCGCCATGCGATATGGCATACGTAAGTGTTTAATGTTGGGTAATACAGCACTATTGGAAGTGATGGTAATCAGTTGATATCTCGGCTACTACGGGTAATCTTTCTCAAGACCGATTTACGACCGAATAATCTTGGGTCTTAAACGGTGCGTATGTGTGTGGAGGATGAATCTCTATTTCACTAGTGACAGCGAGGTCATTCGGAATCAACACGGTATTGTGACCTTTGGGATGTTTATTCATCAGTGATGTTCGTACCGTCCATATACCTAAAATCTCTGCCCCATTGGTCCGGTTGAGACATGTAGGATGGGTGGTAGTTGCCAAAGCTTCGGCTTAGTGTACGTACGGAAACCCCGTTGAAAGATTTGGGTCTTATCGAATACAGAAGTGTAGTTTTCGCCCATAACGTAAAGTGCGATTACCGAGTCGCGCTCTAATTTCGGTAATGTAATTTTGTCAGTCGGCCTGAATTTCGCTTTTCTTTGATGCTCCAAAAACCTGACCTTCAACTGCTTGCATGTTTTGTCTGATGTATTCGGCAGGACAGTCCTTGCAACTGATCTTAATAATGCGGTTGCCTTGGTCTTTTCTGTGGGAATAGTCCTTGGCCTTTGTGAGTTGACTTTACAATGTGCTGTTTATCCGGAAAAACGCGGATACCGTAGATACCAAGTATCTTTTTTATTGCTCCCGAAGTACCAGAGCCGTATGGGATGCCGATGGAAGTCAGCCAGATTCTGTTTTTTTTTTCGTCGTTTGTCTTTATTTTGTCCTTTAGTTCGTGTCTAATTAGCTGTTGCGGGTAGTTGTTATCCTGCAGGACGGTCTGTAGGCGTTTCATTTCCTGCTTGCGCGTGATGCTCTCGTTGCAGAATTTGTCAACTCGGTTGTGTAGTGACGAGATCAGTGCACGTATAATACAGTGCAGGTGGAATAAATCGAAATTCAGAAATCTGTCAGTCTGTAGGTTCTTTGTGAACACTCGCTTGTAATCAACGGTCTAAGAAACTGATGACTCTCTCAGTGCTCTTTGTTTTCACTGTGAAATTGATCGAGTCACACTGGTTGTTCATATACTGAAAGAAGCCATTTTTGGGTTTCGATTTTTAGATCACGCATCGACGTATCTAAACATCTGTGGTAGATTGTGGAGGACAGTCAACGCTTTGGATTCAATTGAGTGTAGGAATAGATTAAACACAGTCGGTGGTACACAGAGCCCATAACCACGCTAGCAGCCCCAAGATCATTCGATTGTAAACCGGTCTTGAGAAAAATTACCCGCGATAACTGAGACGTCGACTGACGATCATGATTTTCAGCAACGCTTTGTTACCGAACAGTAAACACTTTTATTCGGTTGATTTAAGTTTTATATGATGTGATTCACCATGCCATATCAACGATCTTTTCACCATTAAATATCACGCAGACAGTGCGTTTAATGTTTTGTCCTCGTGGGGAACCATCTGTGCTACTACTGCATCATGAATCATTCAATTTCTTAATTGACCAGGTAGTCGAGCTTTGGGTCATTTGTAGTGATTTTGGTGCCCTAATCGATAAGAAGTCCATGCTAGGGGTCGATCGCTTTGTGATTGACGAGTTGCGAACTTTCAAAACTGGTTACAGATGGTGGCCATAACACTCGGTGTTGGTTTGAAGCAAGCCGTTGCGAACCACCTTGATAACCTGATGATAACGCGTGCTTGACTCACAGTCGTGCACTACCCGGTTTCGAGTTCCGTCGGTAACTCAGTAAATATGTATCGCTGACCATCCTTAACAAGTCAGAGGAAACATCAGTGTGATGTTCATGGTTTTGGTGATGAGTTCAGTATTGAACGTACATGATGAGTTATTCGCATAAGCGAAATTTGATAAACTCAGCTCGTGAATGCGTACATCGCTGTCAGTGTTTTTTAATGAGTGAGTTGTTCGTGTAGACTCCAACGAACAAATGAATGGGTTTTCTTGTTGGTTATCACACCGATAACACCAAAGAGTCTGCTGAAAACCGGCTCGCACAATCCTTCTTAGATCTTCGTCATCCTGTGTTGTTAAATTCTGACTGGTTCAATGGCCATTTTTGCTGTTTTTTGTTGAGAAATATATATTATTCTAAATGCAGATTTCCGAGTATTCTTTCTGGATAACGTTTTGAGCTGCTTCGGTAGCTATGATAACCTGCCCATCCAGCCCTGTACGTACTAAAAACTTACAAAAACGCTTCTCCAGAAACATCTGCCTATCAAGTTACTAGTACCCCTTCGTGAACTGGTCGAAGAGATTTTAGAAAAAGCCCAACTTACATTTGAACAGATCACCTTCAAAAAATTTTACCATGCATACTACCGCGCGTACAGTGCTTTTTATCCCCGGTTAACTCCACGGTATTTGTGTTGTGTTGTATTATAAGGAAGATGAATTACTGACAACCACGTTTGCCATGAGATAACTTTCAGTTGTGAAGTTCTTCCGTAGATAATAAACTTGCTTTTTTCCTTCACATCTGCTCGTGGAAACAATCAGTGTGATTTTCATCCTTGTGCCTATTCTTCGTTTCGCTGTTTCTAGGTGCCGACATAATCGCCCCATCTGACATGATGGATGGTCGAGTTTACGCGATCAAAAAAGCCATACGAGATTGCGGACTATCAGGACGCGTTTCGGTCATGGCCTATTCGGCCAAGTTTGCGTCCAGTTTTTACGGTCCCTTCCGGGATGCTGCCAAATCTGCCCCAGCATTTGGTGATCGCCGGTGCTACCAACTCCCACCCGGTGCCCGAGGGCTGGCTATCCGCGCTGCGTTACGCGATGCCAATGAGGGTGCGGACTTCATTATGGTGAAACCTGGAACACCGTACCTGGATATTTTGAACGAATTGAGGCACAAGCTCCCGGATCATCCGTTGGTTGTTTACCACGTTTCTGGTGAGTACGCAATGCTGATGCATGCTGCCCAGTCGGGTGCTATAGACTTGGAGCAAGCTGCGCTCGAGCTGATGACCGCCTTTCGACGTGCAGACCAATCCCCTGTCGTACGGCTCGCTGCCACACCTGACCTATTGGAACCGCATGTGGTTCTCCATCCCAAGTTTCAGGGTCCGCTTGTCGGATATACCTGATAATGCAATGGATTGCACCAATGCGCAAGCATGTGGTAAAAAAACTATTTATTGGTAATAGTGGAGGGTTACGTAAGTTTTCATTTTCCGTTTTTGCTGTTGCTCTCGATCGTTTTCTCACCCTAACAGTACTGATTCCTGTTTATCGGCCGTGTTTATCATTCTCTGTGGCAGGTGCTTCCATTGTCATCACTTACCTAACTCCGTATCTGCTGGATTTGGATCTGGAAAAATCGTGTTTGTGACCGTGGGACAATCTTTTACAAATTAGTTGATTGTTTTTATCCCGGTCAAAATTTATCCTCTGATTGATTCGATCTCAATTCAACACGAGCACATCCGGCCCAAGTGACTTTCAAATCAAATAGTGCTTTTATCACTCTTATCTCTTGTCCAGAAGATTTTATCGTCGATCACCGATTTATTCAATTATTCGCTTCGAAAAAAATTCTTACGAGTTTTAAAGCGCCCAGAAGAAATAACTTATGCTTTGACCTGCCCTTTGAATCTGTTTCTGTTTGTTATGAGTGAATCATTGTTCTGCAAACTTCCTTCACTGTAATCGTTTTGAACTTCAGACGGTGGGGAATAGAACTTCTGTGGTCATTGTGAAATCGGTCTCCGCCCCTAGGATCAAATTTTGTTATTTTGCGACAAAATAATAAACTGTAGCACGGAAATCGTGCGTAAACA
>STRG.56641.1
CAATGTGAGGTATTCACAAATTCTAAATTTATAAATCACAGCAACCGAAATACAACAGTAAAGTCATGTAGTGTTTGAGTAAACTAAAGTGGTAATGGTTGAGGCGGGAATTTCGAATCGGTTTCGAAATCGCTGGGGCGCGGTGTGGATAGCTGGACAGTCGTGGAATTGCTGATATAAGCAACAAATGGACGGTCACTAACAAGTAACCGGGCGTAAGAGATGCAAAAGAACATTGTTAGANNNNNNNNNNTGGAATTATGTGGTTGTTTGAGAAGTTTATGGTACTTCTTATGGAGTGGCGAGACAGACGACCTCTTTTTAGGTACAGCCTGGGCAGTATTGGACAATTTATCCAGACAATCGGAAAAGAAGGAGTAGAAAATATCCGCAGCATGCTGAGGGTCCTGGGTGAGGAAATAATCACCCCAGTCTTTCTGCCGAAGAA
>STRG.3332.1
AGTCAAGGACTGAATTACCATGAATGTTTTCGAACTTCAATCAAAATTGTGTGTGACAGATGTGCTAAAATTCCCGGTGCGAAAGCAGTTCAAACGCAAATGTGGTGGTTTTATCCATCCTTATCTCCTGAACACTGTGGGGTCCGAACTACAAGAACCACCAACCCAGAATGAAATCCATGAACCCTTTTTCTCTGCTTAATTCATGATCTGTCCCTGGGACTCCCTGCGCCCAGGATTTTGAGGAACATTTTGCCTAATGTACACTCTGCGCTGG
>STRG.34941.1
AGCTAACTAAACGTCAGTAACTGCTACCAAGATATAACCCTTGATGTTACGATTTGCACGTTTGTCTGCATCCCCAGTGTTTCCCCTGCTATGCTCAGTAGATTCACACCTATGCATGGTCATTGTGACCTGAACATCGGCCACTTTGCCTCTGGTTTGTCCTTTCCGTAAATGTCTGCCACCTGCCAGCCTCCTTCAGGTATCGACGCCCTGCACTCTGCAACAGTCCCATCACTACACCTACAATTACTTCCATTTGAGAGCTTAATCCGTCCCTCATCTCTGATTGGTTTGTTTCAATGGTAAATCATCCCGCACATTTATTGTTACTGCGACTTGCACGCTCGCATTCCAGGGTAAATTTGGGCTGTCAAGACTGTTGTTGACTTAGTCCCGGTTACTGTTGCCTGACTATTCAAAACTGAGTACACTCTGCATTTGGACAATTCGTCTTCTGGACTAAACGGGTTATCGGGTTCCCGCGAGTCACTCAACAACTGATTGGGATTCCGATAAAATGGATCTGATTTCCGAATGAAACTATCCACCCGGTTGTCGACGCAGTCTAAACCCCAGGATCTAGATGGTTGGTGGACGAAAATCACTTAGGTCATATTCGAGGCTCTTTTGCGGCTTCAGACCAAAGAACCATCTATTCACGAAGGCATCATGTCAAACATTCACGGAGATATCCCTGAAGTCATGCATTGTCAGTCATTTATTATTCAAAAATCCAGCACATCTCATGGGAGTTAAGTTTGAAAGTGGACGAAAATTTGCAAGCTATGCAGCAGAATTGTTTCAAAGTTAAATTGGCCATAATAACAGGTATGTTGTAAAGCTAATCGTTCCAGTTAGGTGGAAGAAACCTCATTGGTACAAATACACCTGTTCCAAATCATTTGCGCTCAAGGACGTACGCAATTACGTAAGTGACTTTGGAGCTGCTTCGTCTGGGATGGCACAGACAAGTCAAATTGCACCACGAGTTGAAAAACATTGCGTGTTTTTGTCCGAATTTACACTTTGCTTACGCCTGCGCTCTTGCACAAGCTGACTCACGCACTTGCCTGCACGGTTGTGTTTCAACTTGCTCGCTTGTACCCGCAATCTCCTTACGTTGCTACTGCTTACACGTTCATCCGTACAGCTTACCTAATTCGGAATAATACAAGCAGGTCCTAAGATTGTAGAATTTATCCCGTTTACTAAAACAAAATGTTTCACATATAAAGTC
>STRG.7256.1
AGACTGACCTCTGGTTCCCAACACCTTACGCCGAACCTCAGCATTGCTGATACGGTGTTCCCATCATACTCGGGCAATGCTACGGAGACATCTGTGCGCGAACACCGACAGTCTTCGCCTATGCTCTGCCCTCAGCGGCCATGTTTCGGAACCGTATAAAAAAACGGACCTAACCACCGCATTGAACACTCTACCCTCAATAGACAATCACATGTCATGCCGACGCCACAGATGACGGAGATTTGCTAAAGCCAAACGCGCTCTCTGTATACGCGGTAACACTTTATCCGTTATCTGTCCACCTGGTAAGATGAAACTGTCCAGGTAACAAAACTTATCCACTTCAGTTAGAGCTACTGCTGCCAACACAAAATTTGGTGTTGAGCCAACTCAGTGCTACAACAGCATTTTACACTTTGCAGATGCAAAACGCATCCCAGAAATTGCCACACTGTTCTTAAGACTATCTAAAAGAGCTTGCAACTTACCTGGATCTTCACTCAGAAGAACAATATCATCCGCATATTCCAAGTCGGACAGTTTACTGCCTGGGCAAAGATCAACGCCGTCATTATCACACGAAGATAGGGCCACCTTGAGAATCGATTCATTCACAAAATTGAAGAGGAAGGATGGAAGAGGGCAACCCTGATGAACACCACTTTCCGTGATGAACTCGGGTGAAAGATCGCCGTAAGCACGAACTCGGCTTCGGCTGTTTAGCATACAAGCATTGGAAAAGAGAAATAAATTTCTCCGGTACACCCTTCAATGAAAGACAGCGCCAGAGAACTGTGCAGTCGACTGAATCAAATGCCGCTTTCACATCAAGACAGGCACACATTGTGGCCTACAGTAGATGTGTCTGTGCTCTAAGGTTTGCCAAAAAGTAAAGATCTGGTCGATACAGCCCCGACCGAGTCCGGAATTGGCTTGATCTTCATGCGTACACATTTCTCAGCCGTTGAATAATCGGTGAAAAATATGCTCAGTTACGAGTTTGGGTGCAATGCTTACCAAGATAATTCTTCTGTGGCCCTCACGAGAATACCTGTCACTTTTCTTGTAAATCGGCACGA
>STRG.9775.6
CGGGTTCCGGAGGCTGCTTGTTTGACTCGAGTAGCAGAAAGCACAAGTAGTGGCCTACCACTTGGGCTACCGGTCTGCCCAGTTGTCTATTCGTTATTCACTTGATCACGTTTACAGTCCACTCAGTCCGCACATTAGCTTTCCCATTCCTCATCATTGACCCTGCGGTTGTGTGCGTGCGTGTATCGACGGCTGGTATCTGTTTCATAGTTAGGTGAATGATGAATGTGGATCGAAGGATTATTAGCAGCACTTTCACCGGAATATCTAACTCCTAATGGGAGACCAATTTGCAAATATTTGATAGGACTTTTCTCACACGTCTCCGGTTAATCATGTGTAAATCCATCGGCCGGATCTGAAAGCTATGGATGTGGACTTGAGTGAATTGGATGACTGGTTGGGCACCCTGGAGGAATTACAACTAGGTTTAGAACTTTGTCATTCAGTGACTGGAACACGTCAAAACGATCCGAATGTTTCACCGACTACCCCCGGAACGGGTATCATGTCGGGCAGTGCTTCATGTGTTAATCGGACGTTCAGTCAGCAACCAGCCAGTCCTCGTTTTCCAGTTTCATCTTCTCGCGCACCAACGGCTCATGTAAACCCTGTGGCACAAGAATCAGCTAGTTCCTATGAGAACACCACATTTCCTGTTCCAGGACCACATCCAGCGCACAATGGACAGTCTCGGTTGAATGGGGCAGGAGCGAACGGAACTCACGCTGGACTAGCAAGCAAAAGCGTCCCAGTTGGAACTATTGGTCGAACTCATAAGGAGGCCACCGCGGAAAGTGACCTGAGCAGTCTATTACAAGAACTGGAAGTTGTGGAGGAGCGAATGAAGGAGTTGGAGTCAGAAAACACGACCTTCACTCGGCGCTACAGTCTTGCCTCTTCTCCGCAAGCCACACGACTAACCGATCAGGTTTTCGACTCAACCGACTTCACTTCCACCACCGCCGGCATCCAGGCAAACTTGAACCCATGCTGTTCCAGACCTCACCTCACAGTCAGCAGCAGTGCGACTTCTGCCACCATAACTACAGCCATCACTAGTGCAAAAAAGCCCACGACTAACGGATTCGTCTCAGCCCAGTGGGCTGCTCAGTTGAATCCAGAACTGGGCATTCCAGAGAGAGGGTCATCCAGCCAGCCACCTCCACCACCGCCCGCTTTCTTGGGCGCTGGAGATGCGTGTGTCAGTCCACCAGTCTCACCACAACCACCCACACCGTCTATTGCTCTTCTTGAACAAACTGAAGCTGGAATCTGGTCCATGAATCCGCAAAATATGGCTCCTGGCGATCCGATGTTGCCGTACCGTCAAACCACACCGAAGTCCATTTTGAACAAACCGAACAACATAATGACCAAAGCAACTCAGTGCGTTGATTTCGTTAGCACCGCTGGCGACGGAGGTTTATCGCCCGGTTCTTCAATCTCCACTAAACCCATGGCGAGTGGCGAAGACACCAAATTTACCTGTTCTTTCCAGCCTTCGTGCACGTCCCGCGCGTCCCCGCTGCAAACGGTCTCCGGCGCCCACACACGGATACACGTTGTCGATATGGCACATACGAATGACAATCACAGTCGAACAATCGGTCTGGCTGACTCGTCGAGCCAAGCACAATCGACACCTCTAAATCAATCGAGTACCGCAATCCCTCTGTCATCTGGTACAATTGCAGACTCACCACGACAACCTGTCTCCCCAGTGGACATGCATTACGCAAGCACGGGCGCATTGAATGCCTCAGGATTGCCTTCGAGTCATCTCCATCGTCAGCTGCTTGATATTCGACCGAATGACGGGGACGATGAGAGTTCACTAAGCGGACTAGGTAGCTGGAGTCCTGGACAGCCGGTACCGCGACGGGATTTGGTCAAGACCAACTCATTGGTAGGACACGGAGGTAGTGATGGTTTGTCTAACTCTCTTAGTCCGGAAAGTTCGCTGTCTGATAAATCATTCTCCGAATCCACAGAGTTGGGGCATCGGAGTGTCGCGCAATCCAACAGTAACATTGCCGAAAACCAAATGAAGAAGCTGGTTGTGCGAATATTTCGCCCTGACCGGACCACGAAGGCTATTCTAATTGAAGAAAACATGACGGCTGGCGAGGTGGCCAGTATGATGATTGAGAAAAATTTCCTTCAACCATCAACCCGACTAGCTGTTGTGGAAAAGGTCCCCGCTCTGAAAATCGAACGAGTGTTTGAGGAACATGAAAAGGTGGCGGACTGCATTCTTTCATGGCCAACTCGAAGTCAGAATATGATTTTCTTTGAGGAGCGTGAGGATCATTTCGGACTGATCGAATCTCCCAGTGTTTGGTTGGGCGAAGAGTTCGTGAACAAATACCGGTATGCCAGTGCAGAAGCTATGCAGATGATGCTCAACAATATTGAACAGGCTGGGTTTCCCGAATGGCGTGATTATTTGTATATCCGTAAACCGGGCGAGAAAACATGGTCACGACGATTGTGTGTTCTGCGCAGTTCCGGTTTGTACACATCAAAGAAGAACCGTAAAATTTTAAATCCTTATTCAGCTCAAGATCCCGCTTCAACCCATGTGTTTTGTTTTTGTGCCACGGATGAGAAGGCGTTGCGCAACTGGGTTTCTCGACTCCGAATAGCCAAGTATGGTCGTCAGCTATTTTTGGACTACCAGTCCGCGTGCACACGGGTACAGCGCCAAGTGGCCTTACGCCACGGATCAGTTGGTATGAATTTTGGTTTGAACGGGTCTCTCAGTGCTGGAATTTACCGAAAATCATCCCTAGACATATTGAACACTTCATCCAATCCAAATTTAACGACTGCGGAAAGTACCAAAAGCCTCGTCGTGACAACCAGTTCGCCATGTGTACACAAACGTTACATTGGGCACCAACAACAAGAGTTTTGTTCGGAGAACCGAGGCACAAGAGAAGAAGGCATTTCGTACAACCAGCTACGAACACTTTCAATGCAGTACCAAACCAGCAAGGGTTTTGAACGTGCTACTTGTTCACCGTCTGGCACCACATCACCACATGCTCATGTGGGCCTGTGTCCGCAAGCCCCTCATCAGGTTCATATATTCAACCGGGGTGCAGTGCAGCCCAGTGGGATACCGAAACAACAGATATCGCGCTATCCCGGAAACACTGCACAACCTGATGCTCTACGACGTGCGTAATCGCTGTTAATCCACGAACTAAACCCTAGGGACATTCATACGGTCATGCTGGACCTTGCGTTCAAATTAGGATGCGCTGTCGACTCTGATTTTGTACAGTATTTTTTTGCGATTCTTTAGACAATCATCATTCGTGCCAGATTGGAATCAACGGTCGCGCTGTTTGTGTTTCGTCGTCTTGACTTTGTCCATGTCAAATGTAAATAACACTCAATTCTCGAGCCCTCAGTTGCACGGATACTGGTGTCAGAGTGACCCTGGCTGATCGGACGAACTGAAACCGCAGAAGAACATATTTCGCTATTTGACATCCCCATTTATTTCGTACACTCATGAACCCATATACCTCATTTTCCGTCCCCTGCTTAGCTCTAAACAAAACAACAGATTCTGTGTTACTTTTGTTTTGTGTCCGCTTGCGCCAAAACTTCGTACTGATTCAGATTGATTTGGGCCTATCACTTGATCGCTTTACATATATATATATATATATATATATATATATATATATATATATATATATATATACGCATATAAAAGCCAATTCCGATTATACACTCATTGCTGATTTTTAAATGATCATGAAAAATTGAGCCTAATAATTCCCTACGAAACCAGTCAAGGGTTGGTCCCATGTTCACAGTTTCAGCCCTTATGTGATGTCTCTATTACACTAACCGCGCTCTCACTCGTCGTTTTTTTTCTTTCTATCATCTACTTCATCTTTCTGATCCAGTTCATCACGTCTGTTCTTTTAAAATGAATTCTTATTCGTCCATCCGGTGCGTTTTCACGACTTTCGGACTTCATTCGATGTCGTTTTGTCGCTGAGTCTTCTGTTGTTTGAACATGTGTGTACTTACTCGCTCACTCACTTACTCACTCGCAAATGATCCATCATCTTTGATTTCGCTTTTAAAAATTGCCGGAACATTTGTCTTTCTGAATTCCGGCTTCATTTTTCCGTTTCCCGCTCGCATCCCGACCCAAACGGATACCTTTTCTCTCTCTCAGAGAACCGTTGTCCACTCCCTTTCTTTCTCTTTTTCTCCCCCCCCCCCCCTCTCTCTCGCTCACACACACACACACACACACACACACACACACACACACACACACACACACACACACAAACTTCTGACCTAAGCGAAAACGAACAAGGAGGGAGAACTTATACCTGATCTTCCGCTTCTTGCTTTTTTCCTTTCGTCTCTCCAGACTTGTATATGTTTCCGTAAGTGAGTAGATTTGATCTACGGGAGAAGAAGCACATCTTATTCGTGATCAGCTGGTCCGTTAATTTTTACGCTGCCTTTTTTGCTGCAGTTTATAATCCGATTGAATCTATTTGCAGAAGTTGTCACAGTACTGCGCATTACAGCACATTTTTCTTTCGAACCTCCGAATTCATTAGAAACGATATTAATAGGTCACACTGACACCTTCCTCGGTTAAAAATAAGTTGCATTTGCA
>STRG.644.1
GCATCTAGCCGAGTCAATAAGGCGTGGTGCGATGGGGCTCATATGGGGTGGCTTATCACTGCCCTCTACCTTGAGGCCACGTTTCGGACGTGATTGTGGCGTCGCGGTGTGGTGCTGAGACTGCAGTTAATTGTCTGTCTAACTGGTTTAGAAGAATATTACCGCTAGTCTATAGCCCCCTGGTCCTCGGTTCGTGACACGTTAGCAAATATACTCGGCAGCGCACAAAAGAGCAGAACTCAAAACGCTGGAGCGGGACAACGTGTGAATTGGAGGAGCCCAACGGCGTGCAGACGGTGTACACAGGTGGAGCAAG
>STRG.44241.5
CTTCTGATCTATCATAGCGTGCTGGAGCGATTGGAGTAGTAAGCCGAGATCGTGCGCGCAGGTTTCGACTCAAGTAGAAAAGAACGCGTGGGTCATAACACATGTTTGGCGAATTCACCACTAGACCCCAGCAATGATTCCGAGACATCCGTTGTCGAATACAGAAAGGCGCCTACCATCCTCAGCGCGAATTAGCCAGGTCTCGCAACCATAGATTAGAACACTACGAACCGCAACGACGTACACCCGTCCCTTAAGAGGGAGCTGGATGTCTCGGGTGTGCGAAAGATTCTCCAACTCTCGCTGTTTGTGAACTGATCTCTCCAGTACCACCTCCAATTGTTATCGAGCTCCTGAAGCACTCGACTAACTCTAGCCGAACACCAGAAGAGGTGAGTGTAGGCACAGGCTCCTACCAATCTTCCAAATAGAAGGCGCAAAATGCATACCATTTCTGAACATCTGGCCACTAGAGCATTCTTTCCTTTTCCCACCCGTGTAGGTCCACTACCTGTCCATCTCGTATGTTCATACTTTCTAATTCAACGTGCAAGATGGCGAGGAAGGCATTGGTCGATGGGGCTTGCCCTACTGTTGAACGCTGTACGATAATGATGATGATGATTTGCTTCTTTTTATTATGCAACAGTTGTACGATCTTTCAAGAAGTGGATGGTGGCCAATTGGGAAATTGACCGGCGGCGGAAACAGGACTCGAACCCGGGACGGGAAGTCGTAAGTGTAGCCTCACGGAAGGACTAAATAGGCGATTGATATTTGAGTCTTCTGTTCAACACACGTCGATGGCAAGGGTTTCAAGCGTGCGAGTCAAATCTACCTGCTGTCCTATACGCACTATGGTTTGCACGTTCAATGTGACCAACTTGAAAGGGGATCGAGGACAAGGGAGAGAATCAGCTGGTGGTAGCGGATTCGGGGGGAATTGGAAGTACACAACCAGGATTTCCGCCGGAGGCACTACGGTTAGTGCGTTCGACCTAAAGTTCCTGTTGGAAGTGGCAAAATGTTGGTCAAAACGACAATGTTTGACAGACAATCTGTTGTGTACGGTGTAACAGAGCTTGATTACGTGTATGAAGTTCCAGCGCGAGTTAAAGTACAGTCATAATAGTATTTGTCACCAGTCTGTTCGTCGTGGACTGTCATACTACTCGGCTGCCCAGTCCAGAGTGAGTCTTTTTATTCGAGGACGAGTCTCTAGCCTTCGCACAATCAAGAGAGTCCTGCAAGGCATTATAGTTGATTCAGATGATCCAGTGAATAATTGTATGGTTCATTTGCTTCTTATGGAAAACTTGATCGGTGGCGGGCCACATTCGCCACGCGTGCCGTCAGCGGCTTTGTGGCGCTTTAGAGCAGAGAAGGTTATCCAAGTGAAATCCTGTCGCATCCTCAAGCAATGTAGCTGATCGTCCACGACCGCTTATTTGATAATTAATCTCATTCCATTGTTTGCGTAGTTCGTCCGTGTAGTTATTGATCTATCCAGTGATGGACATTGTAGAAGACGCATTATCCGAAGAGTTGCGGACGGAACTGGAAACAATAGCACTGAAATCGAATATCGATTTGAGGGAGTATGCATCACAGGTAGATGCTGAATTGGTCGATCTGGAAGAAGCTCTCATGGAAAAATACATATCTGTCGGTCCTGAGGTGGCCAAACTGCATAAACAAATCACTTCATGTGACAGTATCTTAGAAAGGATGGAAGTCATTTTGTCTAACTTTCACAAAGATTTGGGCACTATCAGTTCTGAGATACAAGATCTGCAAATGAAGTCTTCTGTGATGAATAAGCGTCTACAAAATCGACAGTCCGTCCGTGGAGAACTAAGCCAGTTTCTGTCAGACATGGCCGTACCAGAACAGTTGATCAAACACATTTTACTCACGCCAGTTACTGAGCAAGATTTTCTGGAACATCTGCACGAATTGGACCACAAAATCAATTTCTCATTAGAACAATCCATGGTCGATTATCGATCATTCGATGATGTGAATGCGTTGTTAAAGAAGTTAAAAATCAAAGCAGTGACAAAAATACGGGAGTATCTTTTACAGAAAATCTACTCACTTCGCAAACCACTGACAAATTATCAGATTCCACAGAACCAAATGTTGAAGTTTCGATTCTACAACGAATTCCTTCTGGCACACGATCGGGAAATCGCTACTGAAGTCCGTAGCGAATATGTGAACACCATGAGCAAAGTGTACTATTCCTACTTCAAAGCCTACTGCTCCAAACTGACAAAACTACAATTGGACACCTCATCTGAGAAGGATGTGCTGTTGGCCAAACGTTTGGACGATCAGTGTGGCTCAAGTGCTGCCACCTCAATGATGGGCGCAATGGGTTTGTCTACTTCATCCAGTAGTCATACGAGTTTGGCTGCTAGCAGTGGTGGGCTCACAACCGGTGTCGGATCTCGACTCGGACTGTTTGGTCTGGGTGATCGTGCCGTGCGCGTTCTGGGCCAATCCAGTGTGGAATCATCGATCATTCTACCACACGTAGCTACCAAAGCTGAGGTCAAGTACCCAATAGAAGTACTGTTCCGTTCCATCCACTTTGCTCTACTGGATGCAGCCTGTCGGGAGTACTATTTCCTCTCGGACTTTTTCCTTTTAAGTGCCGGCTCAGGCGAGGTATCCACAGACGGTCACAATCAAAGTCGAGCACAGAGCGGCGCTGCATTGCATAGTCTGTTCCATTTAGTCCTCGGTCGGACACTGTCGTGGATTCAGAAGCACACCGAAACCCAGCTGATCCCATCTGCGGTGCACGACGCCCTTGGTCTACTAATCTGTTTGCAGTTGTTACATGCCATGCTCAGACGGGCGAAAGAACGCAACGTGCCTGTGTTACACAAATTTTGGACAGATAGCACTGAGGCGTTGTGGGTACGTGTGACCGATCGACTGGATGCGCATATTGCCTCGTTACAGAACGATTTCGATGTCTCGTCATTTGTGAACGGAGTTCGTGGGTTGACCACCGGTACTGGGGTGACGAGCGGAGGTGGGAGTCTCCCCGCTCGAGCCTATGCCCTTATCCGCCCACATCCGATTGCACGACGCTATGCGGAGCTCGCGGCCAGTTTGCATTCGATCGGGCATGCATTTCCCGGCACCCCACTGTTTCCCGACTCGGATACGCCATCCATGAAGACCAAAGTTGGTGGTTCGAGATTTGGGCCGTTTGATCGCACCCCGGCTGATGTGGCACGTAGTTGTTCTGAGCCTGACTTCAACAGCTCAGCCCCTGGTGCTTGTTCTTCTCCACGATCTCCGGGTTCAGTCAGTTCTCTGATTACCGATTCCCCTCCGACTCTGGACGCACGGATTTTGAGTCGTCTGGCTCAGTTGCAGCACCAGTTCGAGTCAGTGTTAACCCGACTGGCCAATTCGTTCCCGAGGCAACGATTGCGATGTGTATTTTTAATCAACAACTATGATCTGGTTATCAGTGTATTATCGGAACGCGGTGCGGCGGATGCTCCGGAGGTTGTTCGTTGCCGTGAATTAGCCTCCCAGCATACAGCCACTTTTATTGACGAGGCATTGGCGCCCTATTTTGGTAGTCTGATCTCGTTCGTGCGCGATGTGGAATCACGACACAATCGAGTGGGCACGGCTGGCATGTCCTCAACGCCTGGTTGGGATTCAGTAGACGGGAAGTCTGGCAGCAGTCGGACGGAGGAAGCTCGTGTCACAAGGATCGTAAAGGGGTTCAACATTGACTGGAAAAATTCGATCGAGAAAATTCACGGTGAAATCATGACTGAATTCGCCAATTTCACACTGGGAACTCAAATATTCCAAGCACTGCTTGCCCAACTGGTTCAGCATTACCATCGGTTCCAACAAGTGATGGCACAGAGTCCCTACAAAAACATGCCCGTACGCAATCAGCTTGTGAACATTCATCACATAATGAACGAGATCAAAAAGTGCAAAACCACGTTCTGATCTCCCGCATCCCATAGTTTCATGCGTACTCTTCCCTCTGTCTCCTCTGCCCGTCCGTCGGTTTGTTCTTCGGCCCACCTGCCGCCTTTTATCCCACAAACACTCGGGTCTTCGCGGTCAAGCATTCCTTTTCTGCCTTGTGATATTCCTGTTTGTTTTTCATTTGATCGGTGATTCTGGTTCCGAGAAGTGATCCTGCGGGGCTGTTATTACCATCACCAATATTGCTTCAAAAACTACACATATCCCTGTTGATGTGAATATTTTTTCTCTCTCTTTTCTCTGCGAATCTCAAATTGTTGTAATCTGGCAATTGGTATTTGACTTTTCTGGTTTTTACATTTACTCGCTCGCTAAATACACACACACGTGCGTGAGTCGTTTGTGAATGTGGTATTTTCATGATTTTCCATGGGTGTTCACAACTGCTGTACGTAACTGAAAGACAAAACACTTTGACCAATTGATTTTCCC
>STRG.42997.1
TCCCATCCTTCTTGGTACCAATCCGGATGCCCCTTGCAAGGGTCCGCTGTGCGATCTTTTTCTTCGTTTTCTCAACGAACCCGATCCATTTGATCCAACTTGCCGACTTGTTGCACCAATCGTCTACCTTCCTACACCGGAAAGGAATCCTGAATTCTACCGTTTTGTGATCTCGTCCTACTCCTCCGGATCCGGGTTTCGCATTCGATTCTCCGACGCGCTTTTACGCCGTATTTTCACTACTTCGTCGATGAATCCCTGTCAGCTGCAACAGAAATCTGCGAAAAATGAAGAAGGTGCCGTCTTCGATGTTGAGTTTCCGTCATTGTGTTTGGCCAGCATTGCGCGGCGGCTGTACGATAGAACCACTCTACAAGCTGGTGTCGGTGATCTAACTGACTGGCTTCACTCTCCCAATGGACTTACGGAGTCGGAACTGGCGTGCGTTCCTCTGGACGCCACTGATACCGAGAATTGTTTGCCTCTTCTTGATGCTGCTATTGAAAGTCTATTGACCGTCTGGGAGTCATTTGCCGGACGTCGAAGTTGGCTCGGTCGACGGCTGACACGGTTGCGAACCGTGTATTCTACGGTGCGCACGGAATGCGCCTTGTCAATCGCCAACAACTACGGTCTGATTGTACCTCCATTGAAAGCCACGGCCGTGCTAAATTTGCCGTACTACAAACCTTTGGGTCCTGGTACAAAGAAAAAATCTGATCGGCGTGCACTCGAACGGGGGGCTGAGGTAATTCGTTGTCTGTGCGGATTTCGTGTCGAAGGCGGACATGTGATGGTTCAGTGCGATCACTGCGCCGCTTGGCAACATCTACCCTGTTTGTGGTGGGCTCTGAATCGAGCAATTACAAGTCCTGAGACAAAGAATACCGAACGATCGCTGTGTGAAGCTGCCTTGGCTGCTGCACAAGCTGCAGGTTCAGGTTATTTGAATGATCTCACTGGACCTGGGGTCGTTTGTGGACCACAAACCAGCTCCGGCGGTTCTGCAAACACCCCGTCCGGAAAGAGTGATGGTAATGACCCACCTTATTTTTGTCCCATATGCTTGGACCTTCAAGCATTAACCCTAGAATATCCACGCTCGCTATCCGCCGCAATGGCAATGGATGACCTCTCTTCGGTATTCAGTTTACAAGAAACGATTGTCGAGGGTGAACATGAATTCTGGTCGCTTGCAAGTCCTGATGGCAATCACCAGATTCGCACGGACGACTACGCTTTCGTTAATCGCATTTGGCTTCAATTCTCTCAGTCGCCTACTTCTCTTACCGCCACAAAAAGGGCAGATACAAAGCAAGCAGAGCAGGGTTTTGCAGCCGCAAAAGCGCAACCGATCGAATGTGCCTATGATCGTTTGGTGATAAGAATTTACAGACTCTGGAAAGACTCCAGTGGTGAATCCTGGCTCGAGGGCGGACTTTTCCTGCGTCCATATGACGTAGTACAAACAGGAGATCTACCTTCAGAGAAAACCTTCGCGCAATCACGATTGTGGCACCATCGTGAGGTCATTTATGATGAAGCAAGTCGTTTGGTGCTACCTCTTAGGGCTTGGAATGGGCGTTGCGTTGTCCTTTGTCCATCGGCTTATCGCACTGGTCGTCCTGCTGATCTGTTGTCTGCTGAAGAAGCAACCCGTTTCCTGGTTTCTGACACTGTTTGCTCAAAAGGCTTCGTCTCTGATCATGGCACTGTTGAGTCAAGTTCGCTGGGTCATGCATTCTTTGTATGCGATAAATTGTTCGAACGAACTCCTGGGTCTTGTGCAGTCGGTTACCGTTTTGATGAGATCTCTCCGGGCTACCTCAAAGTCAACATGAAGCCGTATTGTTTCCTACGAAAACCTGACGTACCCGGATTGGGCCGCCCAAATCTGCAGAGACAGTTTACCGCATCGCAACTGTTAGAAATTGATCGTGCTAGTTCACTTGTGAATAATCCTCTGTCCAATATTCAATCAAATTCCATCACACGCACTTCCCGGGGAGATGATATCACAAATACTACACATTCTGAACAACCAAAAGGTGCAAAACTAGCAAAACTAGTAGCTTGGCTGGAACGTAAGCGACAACAAGACGCCAAAATCACGGACAATTGTTCGGTAAACCAGTGTTCTGTCAATCTGAGCGCATCGTGTACGCACTCTTCGACTACCGCGGTTCCTGTTGTGCGCCCACCAAATGGACGCGGTAGACCACCAAAGGGCTCACGTGGACGTGGTCGACCGCCACGCACTACTGCAGTTGTTCATCTGAGTGCACCTCCCATTGAAGGTTCACAAAATGAACTAATGACTCAACACGATCGGCCTGTTTGTGCTTCGGAATCGATTTCAGCCGAAACTTTGTGTGCCTCGTTGAATAACGACCAAAATGTCGAAACGATCAGACCCACCGTGGAACCCAGAGAATTGGTAACGGCTGAAGTATTCACTGCCGTGACGCACACCAGCAGCACAACTGAAAGTCACCCAAGCTGTTGTTCTGACTCTGTTGCAACCTCTGTTTTGCCCATGGACGCGGAGAATCGAAGCCCGGTGAGTAGTGGTTATCCTTCTAACGACAACAAATCTGAAAACCAAAAGTCATTGAATGAGCACACGATGACTTCGGATGTCAATAAATTATCGGCACTGATGGATATCCACGAAGAGACAGATCACATGAGCGATTCTCGGTCACATCATTCGAGATGTACTAGTAGCAACTCGCCACTTGAAGTGCGTAGTTCATGTAGTGGTATTACTGAGAATAAGATGGACATGCTAATGACGACTCCAGATACACGCGAGAAAATCTTGGAAAGATTGACTTCAAGAAGAAAACGCATAACTTCACGAAAACGTACTGCCTCAGAATCTAAACCTCCCATCAATCCACTACCGCTTGTTCATGATATTCCTCGATTCCTGTCGGATTCAGAAACTACAGAACCCGTATTTTTTATGCCTGATCTTTCAGACAAGATTGTTCCACCGTTGATGGATCACGAGACTTCATCCCCGGTACCATTAGTTGATGATGTGACGGTTGACCGAAAGGGTTTAACACCTAATTCTCTTTCCGAATCTACTCGACCAGTCTGCTCAGTGACTTCGCAAAATAATTCCGCGACCCCTGGTGATGCTTCAAAAAAAACGTCAGAAAACGAACATAATCATCCCATTCTGATAGCCGACTGCAGTATCGATATAATTGACGGTGTAGACACTACCGCTGATAGTTGTATAGGACCTGCTTCTGAACAAGATTTACTCGTTGAATCGGTTTCGACATTGTCAGACATTAATCACGAATTTTCTTCACTGGAAGCATCAAACGAGAACAGCGTGCCTGTAGTTGACCAAATTGGGAATGAATTAGCTGAGGAGCCCCAAATCTTGGTGGTTTCGAGAAGAACTCATCCGGAATCGGTGACACCACTAGGTGCAGTTGCACAGTCAGATTCATCACTTACTACTGAAACGGGCTGCGAATCGAAAGCTGCTAACCAATGTCCCCCTGACGGCGATGATAAAGAGTCCGGTTTGGAATCTCAGCCAGTCCAGATTTGTCGCACTGAAATCTATTCAGTTACAGATCCTTGCAATGAACCAACATCAAACAATGCATCAGTTTGTTTTGTGTCGGTATCAGCGTCAGAAAATTCAGCTGACCCAACCTCTCCTCAAAAGCCTATAGTTTTCGGCGATGAATTTGTTGGGATACCGACCAATCGTTGTTATGCTGAAGACCGTAGAGGTTCTGAGACTTCACTGAAGTTAGTTGTTGAAAACAACAAATCACAATTCGATGAAACTCTTGTTTCTACAGAGACCGTTTGCGAATCGAATGTACAACCTGAAACATTGGTTTCTGATTCCCATCTATCACCCACACGAAGTCGGGATCTCACATCACTACTTTCACCTGTATCTGAGTCTACATCCGATTTCGCTGATCCATCTGATACAGTCCAGTTGACTGAGAAAACCTCGGCACCCGTGGATGAGAGTCAGCCAGACTGTAAAGATCCTCCGGAATATGACATTATAGTTGATCCCGATTCCACACCTATTCTGGATGAACCCGGTGGACACGGTCGGTTCGATTCGGAATCTAACAGTACCGGTCCGAATGAATTCAGTGCCGTGAGCTGTATATCTGAAACTATGAACGCTCTGTTCTTCACTGTTAATTCTAACGCAAACAGAATTGAGTCAGAATCCCACGACCGAGTTAGTCCAGTTATTCCAGATTCAACGGCCTTCAGTCAACGACCTTCTGCGGGTCCTCGGAACACAGAGGAAAATACGTCAGACTCAAACCATACTAATCCTTATGGCCCGCGTAAAGACTGTCGAGCCGATTCGCGTCATGGTTGTATCCATCGTGATCGTCCGTCAAGTCGACATCAATCGCACAAATCTGATCGACATCGTCACCATCACAAACATGATCGAAACCGACGGGATCATTCACCCACCTCTTCTCGTCATAGCAGTAGTAGTGGTGGTGGTAACCGTCATAGCCGTTCACAGCGTAGTCCAACCACTTTTGATGGTCGACGAAAAGGGCACTCTCATGACCACACCAGTCAACATGAATCACCCTCTAATTCTTCCCGGTCCTCTGCCTCTTCCATCTCGCATCGTTACACTCATCAGCCACATCATTATCGACACCATTCACGAAAGGAGTCTGGTCGATCTCGTGAAGGGGATTCATCTTCTGCGGATTTCGATTCAGGTCGTTCTACCAGTCATGATCATAGTCAGTTGGCTGGACCTCGTCGACCCTGAGAGGGTATACATGGTGATGCTGAACAACCGCATTATGAAAATTGTGATTTTTGGCTATGGCCACCCATGCGGATGCTTGATCCTGTAAGTTTTCATTTATCCGCTTGAACTAGCGGTTAACCCCAGGATTGAGTTCTGCAGTCTCCCTTCTCATCAGACCATTGGTAAAAGTTAATGCATCAAAGATTCCCCTGGGGCACCCAGACCTGTTCTTGGTCTTCATTTCAAACCCATCGTTATACTCTACATACCGGATCCTAGATCTCAACTTCACACTGCTGGCTTAGTCGTGTTCGCTTTACCTGACTAAGCGAGTGCGGTCGTAGATAAATTCATTTCTATCTTTCCTTCATTCTAAGAACCTTCAAGAGTTGAGGGCTACTGCTGACACTGAATTGAAAGTTTTAAGGCCTACTTCATCCTTTCTCTTTCCGAAACATGTACATACCTAATCATCTGGCTTATATTTTATTGCTACTCCTTTGCTCATTTGTCGAAGAACTCGGTGCGTCGGTTTGTCTGGCTAGTCGGACGATCTTGTTTTTTGTCATTCTTGACAATCGTGCTATTGTTTACTTCCTATTTCTTCTTCTTATTCTTGCTTTCATCGGCTATTCTGGCCTTTATGTACTTCCAAATTGGTCTTTGCGAGCAGTTATCATTCGATCAAAGAAATAGATTCCATCTAATCGCTTCTCTTGTTTGTATTCTCGCTCCCACTATACATACGTAACTTTGTGATCACTTGTGCAGTAAAACTGTGCCGACCTTTCTCTCTCTTTCGCCTATCGAATTCCTCACTCGCATTTTCACTCGTGTCTGTGTACATATGAGTATCCGTTTGACTGTTCTCTTTAAGCATCGAAATCATTTGCACCATCTGCCGCCCTACCGTGGACGCATGTCGTCCGATTTCCTGATATTGAATGTACCCATCACTTGCCCCGGGTCTCTCACGAGGGCTGCCCTTGTCACCCGTCACTCCTGTTTTGTATTCCTATTTACCTCATGAAAATTCTTTTTCTCATTGTGTTTCGTTCACCAGCCTGACTAGTTCGGAATGCTTCCCGGTGAAATCTGTTTGCAGCTGTATTCGTGTAGTTGTTCCTACTGAAGACG
>STRG.10866.1
CATCGGAGGAATTAGCATGACAAGTGTCTCATTCGAATTGCTCACGAGCATCATTTTTGCGCTGATTATCCAACCCTCGTGAAAGGTGTGTGCGTGAGTATCAAATGTGATTTCTGCCCAGTGCTCTGAATGTCAAAGTGAAGAAATTCAATCAAGCGCAGCTAAACATATTTTAGAACACAGACATACCTTCCGTAGTCCTACAGTCTCTGTCTTTATTGGTCTGAGGGTGGCGTTCGAAGCACTGGTACTGC
>STRG.69124.5
TGTTAACCAGAACAGTATTCTCCACGACCCGTGAGAACGAGAAGGCGATTGGGAGAGATAGTGGTTAGCGTGTATTTGGGAGCGTGCGTGAGAGCGTGCGCAAGAGCAACGGTCAAATGGCAACCGCGCTTGGCAGTCAGCGTTCAGTTAAACAATAAACGTGGTAAAAGTATGAACGAAGATGGCAACCGCTACAACATTCCTGACTACAGTCAGGTCGGCTATAATTAATATCTAAACCCCCAGGCGTCGGGTTATTGTGTAAGGTCGCTAAACCTTACTTCGCGGTTTCCTTATTAAACGCGTTTTTCGGTCGTTTGTACTGCGTGGACCACTTGCACGTTACTGTAACGATCGGCACTGTACGAATATGTTAACCAGAACGAGAAGGCGATTGGGAGAGATAGTGGTTAGCGTTTATTTGGGAGGGTGCGCAAGAGCAACGGTCAAATGGCAACCGCGCTTGGCAGTCAGCGTTCAGTTAAACAATAAACGTGTTAAAAGTATGAACAAAGATAGCTGTCGCTGCAGGGGCCTCCTCCTAGAAGTCCGACGGAGTTGGGCTTCGATCGTGGCGGTAGGCTGGAAGTATTGTTAGTTTAGGAACTCCTCGTAGCTTGCACGCTATATTGCTGGTGACGTCGAACGACTGCTGATGAGTTTGACGGCGCCTGCACTCTCGATGCTCGATGTGCGACGGCCCAACCGTGTTTTTGCGCCTACGGGTCTCATACGCTGGCGAGCCTGAAGATGCCGCGCCAGGTCCATCCAAAAGGGCGTCCAGTTGTCGTCTCCATTACCACGCTGATTAATTGTCCCGTTTTCCAGTGATTGGTTGGCTCCCTGAACGTGCACAGAAGTCAATGAGGCTACAGATAAAGCCAATGTGACTGTAAATCCGTCTGAGAGAGGGCAAGGCAAACTGAAACAAAATAGCGCCTGAGGGCGCCGGCATATGTCGGACCGTAATAACAACACACGAACAATGTTCGGTGTTGTTGTAGGTGCTAGGACACCAGAAAAAAGACATTATAACTGCCGATTATAATTTATCGGGCATGTTGGTTGGTAAATCCATGGTGAACTTCCCAACTTGTTGCTAACAATCGATTGTAAAAATCGTCACGAAATTGGCGAAGCGGATGGGATTTCGTAGTTGGCGACCACGACGGCTACTTCGCGTTGCGGCTACAGTTGGCGATTCTGACGGACTAACTTCCGAGTTCTGACTAGGCTTAATTGTGTGTGGTTCGAGTAATAACTCGCTCGATGCGGGTGACTGAGCGGCTTGAGCAGGTGTAAATTGGCCGGGCGGCTCGCACTCTATGACAACAGGCTTGAGGCGGTCGATAGATACGGTGTCATGTCGTCCGCTGATGTCTATGATGAATGCTTTTGCCCTACGTTTTATCACTCGAAACGGGCCAGTGTATGGTGGTTGTGGTGGTGATCGAACACCGTCGACGCGAAGGAATACATGAGTAGCGGTTTCTAACGCAGTTGGGACATAACTTGTAGACTTTTGTTCGCTCGGCGGACTGGCCTTGAGCACTCGCATGTGCTGCGTAAAGCGCCGAGCATAGTCGCAGTAGTCGAAAGTCACCGTTGGTGAGGGGGCTGCCAACTCTCCAGACAGCCGAAGTGTGTAGCCATATACTAGTACGGCTGGTGTTGTGTGTAATTCTTCCTCAACGTCACTACGCAGGCTTAAGAGTGCTAATGGTAGTGTTTCACTCCAAAGGGGGTTACCGTTTGCTCGAAGGGCGGCTTTTAATTACCGGTGGAAACGCTCAACCATACCATTGGCCTGAGGGTGGTAAGCTGTCGTCTTAACGTGTTGGCAACCGAGCGTAGCGAGTAGGCTGCCGAAAGCGCCGTCAAAGTGTGGACTGTGATCGGTGGTCACTATTGCCGGGCAACCGAAATGACTAACCCAACCGGTCAGAAAAGCTTTCGCGGCCTCTTCCGAGGTGGGACGAGAGATAGGGATGGCCTGCGGCCAGCGAGTAAAACGATCCACGCATGTGAGTATGTAAACGTACCCAAGCGAAGGTGGGAGTGGTCCTACGAGGTCGACGTGCACATGATGAAAACGTGTTTCAGGTTCTGGGAACCTGGCTAACGCCATCTTAGTATGCCTATGGGTCTTAACACGGTGACACTGCGGGCAACCACGGACCCATTGGTGGACATCTCGTTTAACATTGTTCCAAACAAAACGCTCGGTTATCAGTTTCGTCGAGGCAGTCATACTTGGATAAGCCAGATTATGGAGTGTCAGGAAAGTAGGATAACGGTGGGCAGCAGGAACCACCGGCCTAGGGTGACCTTGTGACACATCGCACACGATAGTATTCTGGGAAGCTGGGATAGGTACTGTCTTCAAGCTCAAAGAACCGTTTTGTCGGAGTTGTTCGATGTCAGGATCTGTAGTTTGGGCATGTGCCATTGCGTCCAAGTCGATGTTAGACGTCGGTGACAGGCTTAGTTGATGTATGCGTGATAAGGCGTCGGTGACGGGATTGAGTACCCCAGAGACGTGTCGTATGTCTACAGTATACTGTGAGACAAAGTCTAAGTGGCGGGTTTCGCGTGGTGAGTATCGATCGGAAGCTGACTTCAGTGCGTAAACCAAAGGCTTGTGGTCTGTGAACACCGTGAACGAACGGCATATCGGAAGTGACGGATTCCCAAGTAGGTGGCTAGTAACTTCCTACCAAATATGCTGTACCTAGATTCGGCGGGTTGTAGGCGCTTAGAGAAGAATGCTAGAGGTTGCCAGGAATCGTCTACGAACTGTTACAGTAATGCTGCAACCGCTGTGTCCGAGGCATCCGTCATTACCGAAATAGGAGCCAAAGGGTCGGGGTGTGTAAGGAGTGCTATATTGGCGACAGCATCCTTGACCGAGGCAAATGCGACTTGTACTGTGTCGAGAAACACGAACTTCCGCTTACCTCCGCGCAACAAGTCTGTAATGGGTTGCATCATTTCCGCACAGTGAGGAATAAATCGGCGGTAGAAATTCACCAGGCCGGCAAATTGACGCAACTGGCGAAAAGATTGGGGTTCAGGGTAGTCGCGAATAGCGTAAAATTTATCTGGCAGAGGGCGGATACCCGAGGATGAAATAGAATGTCCTGTGAGGGTGATATTAAACCGGCCTAATTCACATTTCGTGATATTGATCGTGACGCCGTTCTGGCTAGGGCGTTCGAAAAGTGTCCGTAAGTGTGCGGCGTGCTCTTGCTCTGAAGAACTAGCCACCAAAATATTATCCAGGTACGCGCAGACATTTTCTAAACCACGGATTGCCTCGCGTATGAACCGTTAAAAGGTCTGGGCTGCATTGCTAAGTCCAAACGGCATGTGCAGAAACTCGAAAAGCCCAAAAGGCGTGGTGACGGCAGTTTTAGGGATATCGGCCTCTGCTACCGGGATCTGGTTGTACGCACGAACTAAAGCGATACCGCTGAAGACAGAGCAGCCTAATGAAGACGAAGTGCGGTCTTGTATATGGGGAATCGGATATCTGTCAGGGACGGTAACTTCGTTAAGTGCTCTTTAGTCACCACAAGGTCTCTAATCGCCGCTAGACTTAGGGACCATCTGAAGAGGGGAATCCCAAGGGCTACTAGAAGGGCGTATTATACCGAGTTCTAGCATGTGTTCAAGTTCGTTTTGTGCAACACGAAGCTTGTCTGGTGCTAACCGACATGGCCTTCTAAACACTGGGGGTCCCTTATTATCGACGTGATGAGTGACATTGGTGGCCACTGCTGGGAGGGGCCCGGCCTGCCGAAACGGCCTGGTAGGCGGCGATGACCTCGCCATAAGGTTGGTGTGTCTGTGGTTAAATGTAAAAAGGCGTGACGTGATTCACTTGCGAATTATAACCAGCAACAGAGAAAGAGGTCTGACGATCCACCACCCTGCGGCGCCGTGCATCAACAAACAAGTCAAAGTGTAGCAGCAAGTCAATGCCTAGGATTGGGTACGGGACGTCGGCGGTGATGAATACCCAACGAACGTTACTCTTTGAGCTTAAGTTTAAGGTGAGTGATCGCTGGCCAAATGTTGGGATGACCATGCCATTGGCAGCGCGTAGTGTTTGGGCCTGCGGTGTGCTACTATCGTCTTTCGGTCGGGGGATGACACTCACTTCGGCACCGGTATCTACAAGGTATAGATTATTTGAAATGATGTCTCTTACGTTCAAAAGGTGACTGTTGGCCTGATACCCGGCTTCGTGGGTCGCCACCACGGGCCGGAGGTTTAGTTTCCCTGATGAGCGCCGGGGAACGTACACACTGGTTCGCATCGTTTGGCTCCCTCATCGAAGCGACTGTGGTATTTACAATACCCTTCTTTTGAAGGGCCGAAACGTCCTCGCAATGACGGACTATGGCGCCTAGGTGAGCGTGCGTGGGTACCGCTCCTGTGACCCGCTTCTACTCACTGCTAGGCGTTCCATGCTCGCGTCCATTCTGGACAAAACTGAAGCGAGATCGTTGGATTTTAGCAAGGCGGGCACCGTTGTGACGGAGGATCTGGTTACTCCAGCGACAGCGGGGTTGTTTCGTGACATGCTGTCGTCAGCTTTCGCTGCAGTTTCCTCTAGCGAGCATTTGCGCGTGGCATTTAGTAAAACTAGAATGTTGTGCGGCAAACGCTGCATCCAAAGTTCCCTTGAGAGCAGGTCTTCGCCTACCGTCGGTTCTCTCAAGCGCTGCATCCCAAATAACAGTTCGGAGGGCTTCCTGCTTCCAAGCTCAACGTTTTGAAGTTGTTGCATGCGTTGGTCCTGCGTTGGGGTCGTGCGCGCAATGTCGGCCTCCTTCAAAGCCTCATAGCTTCGGAAGAAAATTATAACGTCCCTTACTTGCATTGTGATCTCCGACGGGAGGTGGCCTGCTACCCACCTGAAACGGCTGGCGTCACTGGTTATACGGCAGTTTTCGAATTCTAACTCGACCAGCTTGAACCAGGGTTCTGAATCATCAGGCATGAATTCCGGTATGTGCAGCGTGATCGCCCAAACGGTGGGGTCTGGGCAAGGTTTCCGCTCAGCAGACATAGCGATTACTTTATCGAATAAAGACGGGAAAAGAAATCAACGAACAATTTGGCAAAACAGTGTTTAAAAGAAAAACTCACGATGAACTAGACACCAAAAATGTACTGCGAGGACCACTTGCACGTTACTCCAACGCTCGGCACTGTACGAATATGTTAACCAGAACGAGAAGGCGATTGAGAGAGATAGTGGTTAGCGTGTATTTGGGAGGGTGCGCATGAGCAACGGTCAAATGGCAACCGCGCTTGGCAGTCAGCGTTCAGTTAAACAATAAACGTGTTAAAAGTATGAACAAAGATGGCTGTCGCTACAGTCGGACATTGTGAGTTCCCGTGATCTTCTGGGTAAGGAACTGCAGCCGTTGAAAGTAATGGATAAATTACTACGTTGGGTTAGGGACCTAAGTGGACAGAACCTTTCGAAGATGGTACCTCGTCTGCAATGGTGTTTCCCAGAGATCGTCACTCAAAAACTGCTGTTCCTGGCATATATCGATGATATTCCAGTCGATTTCATCCTGCTTTGTCTTCTGTACACATGACTGAAAGTGAAACGCGGTTCGCTCTGATACTGAAATTAGGTGGTAGGTGTTGGAAACCAGAGGTCATTCATCACAACAAGCTCTTAGTCTAAACAAGTTAAAGGGGCTGGGACATGTGTTACTTATGTCCATCAATAGACTTCCTCGGCGCACTCTATCCTCCGAGGCAGGTAATAGTTAGAAGATAGGTCGAAGTGGTCAGTTCATGACATGGAAACAGGTATGAAAACCTTGACCAGTGGACTTGGTCACGTAGGACTTGTTAGACTTCCGGGTTGGGGATCACGCGACCCGCATACCAGATATTTGCAAACGGTAACATATATGGCTAGATGTCGCGATCAGGGGCGTAGTTGCATTCGATCGTTTTCTTTTTCTGCATGATTTTCGTTTGTTTTATTATCAGCTCAATCTATTCTCTTGTTATTTTCTCCTCAACACAGTGGTGTTGCGAGGTTGCAACCGAACTCAGAGTACAGAAGTGCGAGGTTAGTGGTTGAATAAACTGAACTGAAACAACGAAGTTCGACATCTAGGGTCAGATGCCTCATTCGTTTGGCTCGCCGCCTGCACACAAGATGTACGAGAGAAAGTCCTGGAAAGGGGAACTGTCGGGGCAAATTCTGGTGAGCAAAAACCATCATAATGACGGTAGGAAAAAGAACGAGAAGCAGCTTTCTGACAGTCGGCAAGTGGCTTCAGATTGGAATTTAGGAAGGAATCATTGAATAACCAGAATCTTTCTTTGAATCCGATCTAGGAAAGCGGTAGACGAAGTTCCATTCCATACGTGACTGTAGTGCTCAAGAGCCGGATGGATTTGAGCTTTGTACAAAAAGCAACCTGTGTAAAAACGCGTCTGGTGCTAAATAGAAAACTAACGTTGCGCTCAGTACGAGAGAAGAACCTAGAAAAAAAGGGAAACCAATGAAGCGAAGAATATTTGGATAAGCTTAATACAGAAAGTGGAGTCGAGACCAGATTCAGCTGGGAAGAAAAAAAGACATGCTAGAATGAAATAGAAATGAGAGAAATTTTTGAAGCATTGAAACAGACATGGTTGGTAAACACTCAAGGAGCGATTTGTTCTAGGTAGGAATCAAGTGATGCACTAAGAACAGTACGACCCTGATCGATGTTGATGATGGCCCGGCGAGTGATATGTTAGGAAAGGGAGCAGTGGAGAGTAGCATCATTCGCAAGACAGCGAAGTGGGTTGGAGGTGGGAGAATAACTAAACAAAGGAAAGAGGGTGGGCGCGAGTAGGGAACCTTGGGGAACACCGGCATTCACAGGAAACGTCTGCGATTGAGCCTATCGACTCGGACGGAGGTGGTTAAGTTGTTGAGAAAACAATACAATAGTCGGATGGAATCTTAATAAAGAAAATTTCGACAGCTAACCTTCATGCCAAACTATCGAAGGCCTTTGAGATGTCCGGTGAGATCAAGTCAGTTTTTCCATGGTTATCGCATGCGACCAACTGTGAGTGCGAGATGACCGCTAGTAGGTCACCCGCAGAACGGCACTGGTGGAATCCATATTGATGGTCACTCAGTCAACCTTCACGTTCAAGGAACGGACGCAGTTGGTGGGATATGACGGTTTCAAAAAAGTTCGAAAGCTGAGATTTGAGAGTGATGGGACGAGAATTGTTGGGGTCGGAAGGGTCGCCATGTTTCGGGATAGGAAAAATAATAGCACTCTTTCACGAAGAGGGAAATGTTTCTTGGTTGAGGGGAGAGAGGAGAAGACAACGTAAAATGAAGGCTAATCCTGAAGCACACATTTTTAGGACGATAAGGGGGGGGGGAAGATACCGGCGGATCGGGTGGTTTGGAAAAAAATAAATTATGCAGGACTTGATAATCCTCTCTGGTAGTTATAACAAGAAGAAAATCGTGACTGGGAACGTGAGAGGAAGGCAGAGAAGCAGGGCCGACAAATGGTAAACTTCGAGGCAAAAATCTCAGCCTTATTAAGAGGGTTGCGGACCAAGGAGCCAGATGAATTACAAATGCGAGAAACGTTGGAAGGGCAGAAACTACGGGAGACCGCTTCTGCAAAGGACCAAAATCATTGGCTACCGGTTGCAAAGGAGGCTAGTTGTTTAGCTTTGTGACGTACGACGTGTTCCTTAGCTCCCTGTATGGCGAGGGAGCATTTGTTTCTAGCTGGTACAAAACAAAGTCAAGGTGTTTGATTGGTTGAGCGACACCGCCGGCGGCAAGCTACGTTTTCCAAACGGACAGCACGTTTGCAAGCGTGGATGAGCCATTAGGGCGATCGTGATTTGCCGGGTTTAGAGGAGTGGGGAATGTAAAGGTGCATACCTTGAAGAACCGTCTTAGTGAAATTAGAAACAGACACGGGAACACCAGACACAAGCAACAGTCGCTCCAAGGGTAACAAGCTAGAAAGTCGCGAAAACCGGTCAGCAGAATCGTAACGAAAAATGTGCTTCTAGAGTTTGGCGTTGGGACAGGATGAAAAGTGAGTAGAAAATGAGATGAGACAATGGTCCGATGAGCCGAGGGGAGACAGGGAAGTGATATTATAGAGTGAACTGATTTTATCGGGAAAATAAGACATCCACTGAGATTAGTATGCGAACATGCTTTTTTAATTACATGTTTGCGCATGAGTACAGTGGAAGGGGTATATACCCCATAGCCACAAGACCCACTGCACTATTAAGGATAGCCGAACACCAAACCCTGAGACTCAAAGTAGAGAACCAAACAAGGTCCCAATAGGTCAGATGTGGTAACGAACCGGGTGACAGTAGAATACTGTCTACCACCGAAGTAACCGATAATGGCGAGGATTCGAACCTCCGACCTCCGAGTTCGCAATCGAACGCTCTGAACCACTCGACGACCACCGGTCTTAAGTCCTCGTGTTATAGAGCGGAGGCAGTTCTTTCGGAGGTTTCAGCCTCCAGACCGGGTTTGGTGACATGTTTTGACGCTTCGAACGCAATGAAATTGAGTTATCGCGTACGTATGACGCTTTTGGTCTAATTAAACGTGATACCATACATATTGACAGCCGCTAGAACGATTTACAAATGTCTTGTTCTTCCGCAGATGGCCAGGTTTTCCACGCAGGCGAACGTACCGTGAAATAGTTCTTTGTTGATTATCTCATCGGCTGCTCGTTGAAAGCAAGCAACTCCGTTTGTCACGCCTAATAGGTACGACAAAATTGAAAGAGTTGCGGCAGGCTTCGGATGCGATTTATTGTTTTTCACTTGCCTTGATTGGTATCTCATGGTAGGCACTCTTCCTGCCGAGTGTACGATAGACGTCGAAGCGCGAGATCTTTTCTAAGAGTTCATCTATGCGTGAAATAATATATGTGTCTAGTTATGTGAAGCTGTTAATTGTCTGACTGTAGTCAATTACTAGTCTTCTTTTTTGACGCTCATTCGTAACAATGTGAACTTGAGCTCTCTAATGAGACTTCGACGGTTCGGTGATTTCAGAAGATAAGTTTTCGATTACAGACTCGATGGACATTATATACTGTGGAGAATGACATATTGATTTAGTAGCAGTGGGTCCGCAATCGAAGGAAAAATGTTCAAAGCGGGAGTGTGGTTCAATTCTAGCCGCAAGGAGGCCTCAAAAATGCAGGTTTAGAACTAGAAAATGGAATTTCGACACGTTTGTTTAGTCGGAGAAAATCATGACTGAGCTATACATTGGTGCGTAAATCGGACGGAAGAAATAGTTTAATACGTTCTTAAGAAGTGATGGATGGCCGTGGGTGGGACTTGAGAAGCTGGCGGAGGCCATGGGGATTCTTTGTTGGGATGTGGCGATATACTAGCCGTAAATTTCGACCACAGTCTTCGAAATATAGCTCTCTAAACTGCCGCTGTTAATAAGTGCATGTAACGCTATGCCGTTCACGGTGATATGAATGACAGCACTTGAGAGGCAATGAGGAGCGGCTGCAACGATGGTGGAAGAAACTACGGAATCCATGGTTGATGCAATGTGTAGAGCTTAGGACTTTCCGACGTTAGACGCTCGGCAGATCCACTGGAGATGACCGATTTCCCCGCAACCTTTGTATGAAGCCTTTACTCGGCACTTGATTCTCGGATGTCTGCTTAATCTACAGAAGTAGCAGAAAAAGTTGCCAGCAGCCGAAATGGGACTTTTGGTGTCATGTGAGTCAGCCGGAGTTTCGGAAGTCAGAGTCTTCGCAGACAAGGACGCCTGTGGATCAACGCTGTATAACGTTAATTGCTTTGCAAGCTCGATTTGTGTGGTTAGGTTATAGATGGACATGAGGTCCAGTTTCTTTTAATATTTGTTGCCTAATCTGATGAGAGGTCCACCCACGGATGAGTGAGGCTCAAGTGAATTCCTCAGTAGTTACTGCTTTTAAATCACAACGGACAGAAAGGCATTTTAGTTTCTGGAAGAATTGGCCCAGCGTCTATTCGTGTTCTTTTCTGAGGGCGAGTAGTGCGTGGGTTGCGAAAATTGCATTTTTTCGGTTATATTTATAAGTTCTGAAGAGCCTTAATGGCGATGTCAAAATCGGCTGTGTTTCTGAACTAATGGCGTGACGTAGTTTGTGAGAGTAGCGATTTTATCGGCATTTAGAGGTGCAACAAGAGCCAGGACCAGTGGACCCATTGGTGTGCAGCATCCGGCGAAAGAGGTTTTGCGTCTGAGCGGTCTGGTCTGGGTGTTTCATGTTATACGAGTTGATTAGATTGTAGTGATCAACGATCACACGATTAATAACAGATGTCTTAGTAAATGGATAATCTGATGTTAGGTTTTAATCAGCCTGTAATAAAGCCATAGCTGAAGCAGTAAACAAGAGTCACAAAACGTCAATATGTAGGAGAACAAGCAACAGACAAAGGCACATGTACAGAACAGTTTCAATCTCATCAAAATGACATGGCCGATGTAGAGGGTAATGTTTCACTTATTTCTACGCTTCGTCTACTTAATACATTTTCTCATACCTGCCCACCTTTATAAAGTAGGTGACGAGTGTGTGCGGTAGCAGTTTTAAGTAGCCCATGTCTGTTTGGGGACATTAGGTACTCGAATGTCATCTTTGGCTGCAAGAAACTACTCTACGCAGCTGTTATGTCTCGGTAAACCGCTGAGCGAATGCACGAAATCTGACTCTCGAAGACACACTTCTGTACCAGATATCTCCAGCTTTGGCAGAATGGCGGAGACGAGTATATAGATGCAACGTTCACTAACGCTGTGCTCTTATTTTATGTGGTGCGCGAACTATTGAAACTTCCGGAGTACTCCAACGCTTTTCAGGCTGCTCTACGTTGAGCAAGGATCAGAGAAATCTTTGTCGTTCAACTTGTTACTCCGACCATTATATGTGAGACTTTGATGATCAAATTTTCGTGACCCTATGCAAGGAATCTTACACTGCACACAGTACTATTTCTGGTTCCTCACATCCTCTCTTTTGACTCCACTTTCCAGTGTAAGTATCGATTGCTGGTACGAACAGCGGCGTCTCAGGTGGAAATCCTAATCGAACTTCAATTCTTCCCAACTAGTTCATGGTATAAACAACCCTAGACCTACTTACGCTTATGCCCTTCTTGGATCTCGACGTCCGTACAAGTTCTACGTGAATGAGAAAAATCATTTTGCGGTGATTCAAATCCGCGCACCACCGTTCCCAGGATGCGGGAAAAAACATGTGGTCGAACTGGTCTCCTTCTTGCGCTCTACTGGTTTCGCTCGGGTGATAGTCCTCTCAAGTAGTTTTGCTATGCAGCGAAAAGACGCAGAGCTGATGGAATCCCAATTGCGATACGCAATGTCTGAATCGTTTAATGTAATTGATCGCCAATTATTGCAAGCGAAGAAATGGCCCGGTTTGATCCCATTTGAACAAGAAGTGCTTTCAGGAATAACCGAAGGAACCTGCAAGACCACGTATCATTTACCTGGAAGTGGTGTTGCCAGTTATTTCTTCGATAAGTGTTCCGGTCCAAATGGCCTTCCAATTTGTCTTTTGAATTGTTTCGCTTCTGAGGGCGATAATGCCGGTGATGCGTTGTATGTAGTACACAAATTGAGCCAATGGCTAAATCTGTTACCAGCAGACAAAGTAGTTCTCCCTCCTCACGAAGTGTGGCGTGCCCCTTCCTCCTGGTGCTTGCTGTTTGGCAACGACAGTGATGAGTGTTTGTACTAAACAGTTCACTAACGAATAAAAAAACAGCTGCTTCCACATCGCCATTCTTCTCCCATTTTTAACTGCTCATCTGTAGAGGTCCCAGGGAAACTCACATGTCATTCATATTTTTGATCGACTTTCTGATCAGTCTCGGTGAAGCTTATTCATGACACATCTCTCAAGCTGGCTGGCGAAGGCACGCATGTCGGAGGTTTGAGAAGAATACGCTGGGGGAAACACTTATGGCGTAGACTCGACGTTTCATCGAATCCTGAGATTCGTGTCTGTCGCGTTGCAGTTCGGTCCGTTCCGCTGTACCACTGTAAAGCTTAATACTTACGGGAGATCGTGAATTACACGTGATGGAGTGGCCCCGATCTAATATTGCGCAATCTATGTGTATTATGGATGTGACAGTTACGTGCCCGAATTTTGTGGATATGGACATGTTCAACTACTGGATTCAAGGTTTTTCGGTTGCTCAAACATGTTCAGTCCTAATCTCCGACCCTTCGGTGGAGGAATTCTCAATCACAGCCAACATGTTAACTTCTCATGTACGGGATCATTTTACTCAATTCGCTCTCATCGAATCGGGTCTTCGACATCCGGAATCTTTTCTTCAAGCCTGTGCCTATCGCCAGTTACCCATAACAACGCGCAAACAATTGGTACAGAAATATTACTCCATCGACGAACACCTCCTCCGAGAGTTGGTTGGCCGCAAACTGTCAGCCAAAACGCGTCGAGACTTGTCGGAAATTGCCGAGCGATGCGACCTACGAGTGCGTAGCTGCAAGCGTCAATTTGATAATCTGCTCTGTGTGGCCCGTCGCACGGAAGATCTCCCGGGCCGTTTAGTGGACAATATTAAGACTCATTTCCTTTTGCCCGACTGGCTGTGTGAATGTTATGCAGCGGTGGTTTTTATTCTGACCAATCGCTTTGATGTGCAGAAACGAAGTTTAGCCTACATAACTTTCGGGGATTTGGTTTATTGTGCCGGACAGCTGATGTCCCAGTGGACCACACTGGTCAGAGATACCAGAGGAGACGCCAGTGCCACAGTTGATTTGGATTTGCAATTCTTCCACGACCTCAGAGAGATCAAACCACTGGCCGAGAAGAAAGACTACCTTGATAAACATAAAACATTGGTGACCCGCGCGTTGTGTGAGGCGAAAGCAACACATATAACATCGAATTTGGAAACAAATTTCAAGCCCATTTCCAAAGCTATCATAACAATCGCTTGTGGATTAACACATGCCAAAGAAATGCGCGATTTTTTCTTGGATATTGTTGAAAAACTCATCGAACCGATGCGGGTTCTCGGATGGCCACCAAATGAAGTCAAGTTATTCTTCGACGCTTACGGTTCTGCGGCTTCCCACGTACCGCCAACCAAGACGCCTTTTCTTAATTCCATCTGGTCCCGATTCATCATACCGTTCGCCAGTTGTGTTCAACACCTGTATCATAATTGATCGGTCTCTCCAACCCTTGTATTTTATAACAACTGTCAAACTACTGTTATCGATCGGTTTGTATCTATACCCTCTGGAAATTTGATCCTTTGATTAGACAGTTTTCCCACATGTGGTTCTGGCCCATTCTATTTAATAATTTTTGACGTGTAGATTTGATTAATTCACTGACCTCAAGCGAAACCCAGGCAGCCAACTAGTGCTAGTCGCCTCATTTCGGGGAAGTTTAGTATGTTACATGATCCGCGGATATCTTCCAGCTATCGGTATCATCTCATATGCGTGTACTAAGTAGTTGCTTTGAAAATCGAGTTGGTTATCTACGCAAAACACTCGTTCTTCCTGTCTCTAGTTCTCTACATCCATCCACTAAGCCCCTGTACAGAACACTGCAGCGAATAAACACGGAGAAGCAAACGGCCAAACAAAC
>STRG.80973.1
CGCCCATTGGTTTCTAATACTACACGCGTTAGTATATAACACCACCGCTTTTGCTCCGTCGCCTAGGTGTCTTTTGTTATTCACTCCTGACTGTTTCTCAGGCGCAACGCCTGAGATGACGACACGTTTTTGCTTCGGATGTCCCCACTGGGGTGCATGAAGCCGGCTGATGGTCTAGAATTTCCGACGACTCCCAATCCATCTCTATAGGAGTGGCCACAACGTCCAGACTGGCAGGGGTCGCGCTGTTATCTGTCTTCGGACAGTACTGCCAATTCTCGTCTTCCAGCCCTCGGAGCTGGTCCATTCGCTCGGATGATTGTCCTCTCGGGTGTTGATACTACTTCCACAAACGACTTACTGCAACCCGCTTGCGGTAGTTTGGGGCTTACAACCGAGGTACT
>STRG.66946.1
CAACAACAACTAACGGAACGACACAAGTGCGAAGTTGAATCTGACGAGATTTTTCTTCTGCTTTTGATTCCGCAGTGGCAACCGATACCTTAATCAACTTGAATTGTAAGGTTCCAAGTTTTCGAAACTTCTTCATAAGCAGCCGCCACAGCAGCTTCGTCGCCAAAAACGTCAAACAGAATATAACGGCTCGAAGTACAACTTTTCTGGAAATGGACTGCTGCAAATGAAAAGCATCCAAACGGGGAAGTGATCAGTGGTAGCGAGAATCGAACTCAGGCCTTAGCGGTCTGCAGTTCACGATTTGATGGTTATCTGGCCACTTCGAACCAGGTGGGAGAATAACAGATGCGGAAAAACCCAGCTTTTTGTGGACTGATCTTTGGAGCACCTTATATAATTACTGGTTAGTCTGAACACCTAAGATTACGCAACCGTGTTTGAACAAAACAAACAAAACAGAAGTTGACAGTTTTGCACGTGATTTGGTTACATAACAAAGAAAGATCAAACAGACCAAAAATAACTTCGTTCTCTTCGGGAATATTAAAAATTTAACTCCTTTTGAACATCACTGCTGATGTTGTTCAGAAAATATCCACGCCAACTCAGTGGACCCTTTCATACAGTTTCGCAAATAAATCTGACTTCCTAG
>STRG.19809.3
TGGGCTCAAAGCCTCGAACCTTTGTAGTACTTCATTACTTCAAGACTTCAACATCGAGACCGCCTGGGGAGCAAGCTGCTGGCAGCCATGGCGGTGTTCCATTAATGTAGGTGCAGGGTTTTGCTGGTGTACCTAGTGGACGTCTGTGCGCGACCACAACAAAATCCCGCGAAGGAACACTGATCCCGGCATACTAAAATTTGGCGACCTTTCTTTTGGGACCGAGTAGAATTGATTGAGTGATTCTGAAGCGCAGTTGCCGATAGTGGTTTTTCGAAATGGCCTACCCGATGCACCGATGCTCCCAGTCAGCGCAGGGGTGCGCATTTTAGTCCCAAAATAGTCCCACGAAGGACTGTTATAGTTTGAACAGGTCTGAAATATGGAAAAATACTTTTACTTCATTGAAGAACACAATGGGTTGCCGGCCCGGTTATCACAAAAAGGGAGCATTTAGTCCCAAAAAAGTCCCTCAAGCGACTACTTTGAGACTATCATAATAATACGGTGTGAGTCGGAGAGTGTGTCAGTCGTTTGAAATACGTGATATACCTCGTTAATTTCATTCACTAACCCAGATTACGTATACGTAACATGATGCTCATTTCTACCTAATTTATGATTTTGTGGTTTATTGTCCTTATGTACCCACTTCGAGGGAATAAAATAGAGCGAACTGTATCGATCTTTTCAGTGCGTTTTGATGAATTAAACCAATACATTTAAATAAGACGCCAGCTAAGCATTGCACATTACCCCGGTCGTCAATTTCCTTCGTATCAGTTCAATGTTGATCCGTGTAAAACGGCTACTAAGCAAACTGGCCGGAAACCGATCGGTTTCGGAGTGGTTTTGCTACAAGGGAAGTACATCTTGCCTTAGTAAAAAGCTACGTTTTATGGGGTTATTGGGCACCAGAAAGCACCCGGGTCACGCCAAGTAGTTTTTAGGGGTTTTCACAGACTGTTCTTCTCCCGAATGGAAGTAAATAAAAGTTCATGAGTTAATTACACCGAAAAGTCGTTCGGCGTGGTAATTGGGATTATGTTTTTGTGATTGTGTCATTCTGTGAATCAATGATTTAAACATGATGCCTCCAAAAAAGTCAACAAAGTCGCATCTATGCGCGTAGTTTGTTTAAAGGTTGTTCGCCCTCGCGACAAATCCTTTCAGTGTGATGGGTGTGATGGTTGGACTTTCACTGTGGATAAAATATATACTACACCCGCGGATCTGTTATGTGCCACGACCACGTACAACATGTGTGTTGTGTCCCGGGTTTCTTCGCCGCTCAGCAAGGCTTCTGTGGCCTCAGACCAGAATGCCTCTCGCACCAAGACATACGCTGAGGCTGTTCTACCTGCGCATGCGGCTGGAAACCAGAACTGGGGGAAGGATATCGCGGTGCTCCCGGTATCTAAATCAATTTGTGTCAACACATGCGGGCAGTGCATCAACGTCTGGGGAGGAGACTGCAGTTAACATGGCCGCCCCTAACAACCACTCGCTCGACGGCCCCTGTCCTCGTGGATCCAGGAGTGAACACCTCCCCAACACTAATAAATGGTCAGGTGGCAGAAGTAGTTGTTAGTAATGTTCGCGGGTTGCTTAACAAACGCGACAAACTGGAATCATTCACGGCAGCCAGAAGACCCGTGATCATAGCTCACACAGAAACCTGGCTGAATGAGGAAGTATCGGACGCGGAGGTATACCTCCCAGGCTAATGTCTGTTCCATTCGGACAGAATTCGGTCCAGAGGTAGGGGTGGCGTATTAATATACATCAGAGACGGGGTCTTGGCACATATTCTGGACCTATTTGCGGACCCTCAAGGACTTGGTGGAGCGCTATGGTGCAAGGCGAAACTAACCAGTTACGGATACGTGGCGCTAGGTCTGTCCCATAGAACACCGGTTGCTGAGCGGTTAAATATGTTACATTTCATGCGGCGCTGGGCGACGGAGGGACAATGTCTGGTCCTGGGTGACTTCAACACCCCCCAAATTGATTGGGAGGCTAACTGTTACACTGCAGCAGCAGATAATTTCTCCCAGCACATACACATGACAGTGTGTGATCAACATGTGCATGAGCCTACCCGCTTTTTGAATGAGCAGAAATCCATTTTGGACTTAGTTTTTACTCCCCGGGCTTCGAATGTTACCTGTGTAGATGTACTACCCCCTATTGGGGCCAGCGACCATGCTGTGCTGAGCATACACCAGAAACGTGGGGCTCAAATCTCACAGACACCGCACTGCAAACCGAATGTCTGGCGCATACATTTTGGCGATATGAGGGCAATAGCTCGAAACATGACTTGGGAGAATGAGGATCCAAACGATGTGAACCTGGCTTGGTGCCTTATCCGAGATGGAATCCACAAACTGGTACGGAGGTTTGCCCCACCACACCGTCGACGATCCCACGCCCAGGCCCCCCATGGTTTGACAAGGAGCTTCGATGCCTACTCCGCAGAAGAAACCGATTTTGGAGACAGCATCGGGAAACAGCAACGGGTTATGATACGTACAAACAACTTCGAACCCAATGCTCTTCCATGAAGATGGCTAAACGATGCAAATTCGAAGGAAGACTAGCAGCCAAATGTGTTCATGCACCAAAACGACTTTTCGTATCTGAAAGGGCGAACAAGAGCAACACCAGACATAGCTGCACTTATGGTAGACGGGAGAGTGGCTGATTCCGGTGTAGCTAAGGCATATGCTGTGGGATGCCACTATGCATAGGTGTTTACACGTGATGAACCTCGGTTACCTCTCTCGTTGGTGTCCCAACCTTAAATCACGTTCGGTGATATCGAAGTGGATGAAGTTATGACAGTTCTACGATCTCTTAAGCCACATAAATCATCCGAACCGGATGGAATCCACCCATTGGTACTACGGGAGCTGGCCGAGATTCTCGCGGGCCAAATCACCAAGTTGCTCAACACCTCACCGACAACTGGAAAACTCCCGGACGACTGGAAACAAACAATTGGGGTACCGATGTTCAAGGGCGGATACAAAGCGGCAGCTGTCAGTTATAGGCCGGTAAGCCTTACGTGCGTCGTTTGCAAGGTGATGGAGCAGCTTATAACCACGCGCGTCGAAGAACATCTCGATGAGCGCAGCCCGCTTAGTCCTGCACAGCACGGATTTCGCAAATCACGCTCATTCATTCCCAACCTTCTGTTGGCGCGAGAACACTGGGCGGAGGCGAAGGCTGAAGGATATCCTGCAGATTTCGTTTTCGTCGACTTCAGTAAGGCACTTGGCGAGGTACCGTTTGACCGACTCTTCCAAAAGCTTAAGCTATTGGGAATAGTAGACACACTCCTACGTTGGATTGAAGACTTCCTTATAGGGCGGAAATTTGCGGTTAAAGTTCCTGGGACCCTGTCCACGGTGTACCCGGCCTCCAGTGGTGTTCCCCAAGGTTCAGCACTTAGTCTACTGCTGTTCCTGGTCTATATCAATGGTCTCCCAACCTGCTTGAACTCGCCGCGCTTACTCTATGCTGACGATCTGATGATGTGGCGGGTACATCGTTCTGACACGGACAAACAATCTTTGCAGGACGATCTCGACAGGCTGACGCATTGGTCCAATACATGGGCCCTCCCGATAAACTTAGAAAAGTCCGCACACACGCATAGGTCGAATACAGTCAACGTCAGACCATACACTCTCTGGCACTCTGCTGAGAACGATAGCCTGCGAGCGTGATCTCGGGGTGGTACTGTCGAACAACTTAAAAACGAGAGGTCATGCAGATAGAGCACGTGCCTCAGCATGGAGAATCCTTGGAGCAATCCGTCGTACCTTCGGGAAACTCTCTTATGATGGTTTTCGGCCGTTATACACCGCACATGTTAAACCCCAGTTGAAGTATGGCGCTGCGGCCCCATATCCGTGCACCGCTGCCGAACCAGCCATGTTTGAAAGAGTTCGGAGAACTGCCACTCGTCTCATAGCTGCTCTACGCGGGATTGGCTATAAAGATCGCCTACAAGCTACCGGACTGTTTCCAGAAGCCTATCGGAGGATACGAGGTGACCTAGTTTGCTTCCGTCACATTGTCCGAGGCGATCTAGGACCAGAACTACAAGCGATCTTTCAACTGCGTGAACCTTGCCGTACGCGGGGACACTCACTGACACTCTTGAAGTTAGAATCTATTGGTTTGCCACTGATATACGGCCTGTCCCGGAGAGTCACAAAAATTTGGAACTCGCTCCCAGCGGATGTGGTGGAAGAGGTGCACGATTCAACCTTCAAGCGGAAACTAGACGACTTTCTGACTGATAAGTAGTGTGATTCTCTTTCTTGAGACCATATCCAAGAGCTGTCGTGACGAGGCTTACACGGGAAGTTTCCCTCTGCTTCTAATTCTAAAGGCTAAAGACAGACTAGTACCTCAAGATGAAGGGATGTAGTATAAATAACCGAAACTTGAAAGTAAAGCATGTGTGCCGCTGCATCCTCGGTGTGTCAAAAACCAGTCCCAAAAATGTCCTCGGGGTGTTTCAACCGGGACTAAATTGGGACTACTTTGTGGACTGGGCTGCTAGTTTGTGTTGAGGGAGTTGTAGGTACCGGTACATTTCAAACTTTCTTGTTCATTACATTGTTTGATACGACACTCGTCTGCTGTATCGACATTCGGATGTAAATAATCAGTACCCTTGGAGCACACGGCCCGTTCGTAACATCGGTTTTCGATTGGTTTGTTTAGTAGCCATTTTACACGGATCGAAAGTAAATCACTACGAACGAAATTGACGATCGGAGTAATGTACACTGCTTAACAGGCATTTTATTTCGACATATTGATTTATTAAATTGAAATGCCCTGAAATAGCAAGTTACAGATCGTTCCATTTAGTGCCCTTGAAAAGATTAAAATGGGGACCAATATTAGGAAAATCATAATTTAGGAGATAGGAGTGAGCATCGTAGAACGTTGTCTGGGAAAAGGGACAGGATTGAACGAAGCATATCACCTTTTTCAAACGATTAGCACAAACTGCTCGGAAACCGTTCAGAAACCGTTGGAAAACCGATCAGCTTCGTAGTAAAAACCGCTCGAAAACCGGCCAAAAACCGATCGGTTTCGGAGCGGTTTTGCTGCAAGGATGTACACATTTTGATCGACGCACACACGTGCCCGTGTGACCATGCGGCGTGGTACCACGAATCTGTAAATAAACGCACTCCCCGGCCCAACTTTGTTTTCTGGTTTGGTTTTTTATGGAACGCGTTTAACCGGAGATCTGACTGTGATCTTAGGACGGTTGGGAGATACTTTCGTGCTGTCATTTTCATTTCCGTTTAGCACATTTTCGTCTCATCATCCAGCCACACGTTCTCCGCCTGTTTCTGTTTGCTAGCATCATTCAGTGTACCCTAGAGACTAGTTAGTACACTGCAGTGTGTAACTGCGGCCGGTATTCTTCGGTTGATGGAGGG
>STRG.17909.1
ATCATTCGTGCCACTACCATTCCGAGCTGTATCCCTCAACGTCTCTAATCGACTGTACACCTCGTCGTTTGGGCCCCATTCCGTTATAAAATTGCTTAAAAAAGATTGATTTCAATATGGTGAACACAATTTAATAAATGTGTGCATTTCAACTGACTGTGAAATACAGAAGCTTTCAATATGTGGCCAAGCACAACTGAAGAATATCACTCGCATTTGACGAACAGCGAGGACCAAAGTGTGGTTGACACAGATGAACATGTTCTGTGTGTGTTGCACTATCCGGAAGAATGGCAAAAAGACGAGTGTGAGATTGATGTGAATTACAACTTCTCAGAATGTTCGTAAAAAAAGATTGGTTCTTTTGGTCACAACCATGGGCCGTGTTGGATGTTCTTTTCTAAGTATGGACTTGCGACTGGTGAGCGACACATCTCTTTCTGTATTCCACTTTTCAACCGATTCATCGTTATCACCGCTTCTGTTCGATGCCGCGGCGGGCTCACATGAAACACTTGCAAACGTCGTGTCAGCCATCGGCAACCAATGTGGAACAAGAAAATTCCGATATTTATGTTTCCACGTACGTAGTCCTCGTAGAGGAGCATAACAAATATTATAATCCGCAAATGTGGGGCCCACGGATTTATCCACCAAATTTGTTCCTTTCGTTTGACCGTCTGCCCTACAGCCTTGTTTGTTATCACCACTTTGTAAATAACCGCTCAATGGGGGACGTTTTATTCGATTACAGCTCATATAGCCGGGTGTTCTGCTTTGTGAATAACATCGACGAGCAGACATGCTCAGATTTCGAATGGTGGAAATTAACCGACAAACAGAACCTCGGGACTTTTCAAACTCGCGGCCAAATTGATCGCTTTATTTGTAGTCCAGGTTAGATGTCACGTGAATCCTGACCTACGTGA
>STRG.76544.2
CAACAACAACAGGAGGTGAGATCATGATCGGGATCAATATGTTTGTTCTCATTCAAATATTTCCCACATCATTCAACTGACCGACAATATCGAACAATACGGATCATGCTCTCTTCTCATCCAAATTTGATTAGTCCGTTAGCTACAACGAGCATTTCATATTCTCCTTGTTCTGCCTTCTATATTAGAACAATGCTTTCGCTATTCCATCATCCATATATGTGTTCTCATTTCCAATCGAATACTAGATGTGCACGATTCCTTATTCAAATGGACACTGTACGAATCGATTTCTCGCATTTGACAAATTAGTCCAACATTGATCCTCCTAAGTTAGATTTGGAAACACGAGGGATTTGATGTGGATCGGAACGAAATTTATATATATAATCTCATTCAAATAAACATTTCCAACTACATTAGAATGTGAAATTCTATGTGAACAAGCAAGCATCACTTGCGAGTTAGACAAGACTAATTCAATCCACGTGCTCTCGTTCTACATTTGCTTCGTTTTGAACAGAAACAACAGAAACAACAACAACAGGAGGTGAGATCATGATCGGGATCAATATGTTTGTTCTCATTCAAATATTTCCCACATCATTCAACTGACCGACAATATCGAACAATACGGATCATGCTCTCTTATCATCCAAATTTGATTAGTCCGTTAGCTACAACGAGCATTTCATATTCTCCTTGTTCTGCCTTCTATATTAGAACAATGCTTTCGCTATTCCATCATCCATATATGTGTTCTCATTTCCAATCGAATACTAGATGTGCACGATTCCTTATTCAAATGGACACTGTACGAATGGATTTCTCGCATTTGACAAATTAGTCCAACATTGATCCTCCTAAGTTAGATTTGGAAACACGAGGGATTTGATGTGGATCCGAACGAAATTTATATNTATAGATTTGGAAACACGAGGGATTTGATGTGGATCGGAACGAAATTTACATATATATAATCTCATTCAAATAAACATTTCCAACTACATTAGAATGTGAAATTCTATGTGAACAAGCAAGCATCACTTGTGAGTTAGACAAGACTAATTCAATCCACGTGCTCTCGTTCTACATTTGCTTCGTTTTGAACAGAACCCACAGAAACAACAACAACAGGAGAAACTGACACCAGTACCAGAAACCAGTACAACAGGAGGCACCTCGAAATTAACCAATCAAATGGCTCTCCTCGTATCGGCCCTTACGAGTCTGGCGTGGTTCCATTAATGAGTACAATCCTATCTCGCAGATATTAAGCTGAGATTTAACAACGTTTTATACCTATCATTTCATAACCAATAAACAAGTTGCCGAACTTTTGCACAACCTGAATCTTCTTATTGTTTCCATCCGTTTTCGCATATGCCAGAATGAAACGAAATGCCACTGATTTCGGGGGAACTCATCCAACTGAGTTCAGAGATTTATGATCTATACTACCAATTTCCATGTCTGAAAGTCAATACGATATCCTAAACAATGTTTCAGTAGTATTGAGTCTGCCCACCAACTTTATGAAAACAATTGAACAATAGTAGATAAAAGAAATGATTTGTAGTTCTGAAGATTTGCGAAAACCCAATGAACCGTTACAAATATATCACGCGAATCCACTAAAAGGCATTTTGTTAAACGTTCACTGATGAACATGCAAGAAACCAACACTGTGACATCTCATTTGTAACCAGCTCTCATCCCCTTGAACAAAAATGGTATCCAGATCAATTATTCAAAACAATGCATCAAGCCAAGAATAAGTCTCATTCGTTTAATTGGCAAATGTGAATGACCGAACAG
>STRG.27018.1
TCCCTATTTACAAACAGAACAACTGTCTTAACCGAATTGTCCATGAATTTCGGTGCTCAATTAATTCATTGCTGTGGAAACGGTGGGCGTGATGTTGGTCAAAATTGGAATCTCTGGTTAGCAAACTTCGTTACAAACGCAGCTACGCAAATGCAAAGACAATCGGGTTATAAATGTGCTAAACTGCTACTTGGACTTCAAGGCCGGAATGGTAGAGGCTGTCTTAATAATCAAGTTTCTGAGAAGAATGTGTGGAAATAAGTGAATATCCGAAACCCTTTATTCGAGATGGCACTCAGACGGAGAGGAAGAAGATCTGAATCCGTGTCTCTACAGCACCGTCGTTCATCTCCTAATTTACTTCTCGTTCGTTGTATCCGAATTGAATGGTCACGCATGATGCACGAAAAGTTGATCAACATCTCCCTCACACACTGACATACACTTGTTGATATCTAATCATGCTGTGTTTGTAGACTGATCGATCCCGCTATGTATCGATTAACCTTGCTTGACATGATGCGAGAATATACTTTCTCACGAATGCAACATGGCTCATTGGCATTTTTTTCATAACTTGCACTTGCTTAGACACCTGTTTCTTGTTCACCGGCTATGGCCGAGTTTTTTGTTTACGCTCATACAAATAAAGGCAGCCCCTCCATTACGTGTTCTACTGCTATGAAATAATGGTACAATATTTCACGAGGAGAGTCGCAACCAATTAGAGAATGCCAGTAATGAAGTGACCGGCCGCGGAAACTGGGTTCGAACCTGGAACCGGAGGATTGAAAGCCCGCTATGATGGCCGGTTGACAACCGCCGGTCATGCTAGGATCTAGTTTCTTTCTATCCGGGCGCATGTTCCAGAGCTGGAGCCTACTTTTGCACAAAATATTCGATGCTCTAGAGAAAGCTTCGTCCCTGTGTTGATGAGTCAAATTATGATATTCTAATAATAACATTTTCTTGTCCTTGTGTCAACCAGCCTTAAACGAAGTTAAAATGATTTGTGCGTCCTACGATCGATATTCATTTATATTCATTGCGGCAGCTGTACGCTAAAAGAATCTGTGGAACATTTTCAAATGAAATCATTTTATTTACTTCATTTGGACGTTTTATTGAAGCCATGGGCGACAGAATCGGTTTTTCAGCAATCAAACTCATTATTGACTAAGAATTATCATACACAGTTGAGTGCGGATGGGAAAACGTGTGGATCGGCCTTCGCAGTCCGACATATACAAATGACCAGTCTGGAACTTAGATACGACTTAAAATCCTTTTTTCGAAGGTGAATGCACCGACCACTGCAACATCGAAAGCAGTTCAGGACAGTAAGTCAGTCCTCGTCGACTGTTTTAATCAACATCATCGAGTTCGTAATCAACCCTGTAAGTCAGCTTAGTACACGATACAAAGAAGCCCTGATGAATGTTGGAATGAATAAATACATCGTCTTTACCAAACCGGATAAAGGCTATGGAAAATGACTACTTGTTCGCAATATTTGAGCAGACCTGAATGTGTTTATGAAAAGGGAGAAGTGAACTTAGTAAATGTCATTTTGGAATTATCCTCATTATCAGCTACTCGAGGGAAACTTTCTCTTGGATTAGAAACACAATATGTTCCGTGTCACCATCCAAAGTTCTTTTTTACGAAAGCTGGTTGGACTAGGAAACGCAAGCGCCCCAGTTGGCAGACTGGACTTAGTCGCACAACGCCAAGGAAGATGACAGTTCCCGCATTAGTCAGCATTAGCATTCGGTCCTTTTAGGGGAAAATATCGTTTCTAACCAATGTTCTGAACTTTCGGATTGACACAAACATCTGTGTGACCTTTATCTCAGAGTCTTGGTTAAATGAAAGCACTGAAGACGAAATTAACCACCTTGAGAACTTTGAATGCTTTCGTTAAAACAGAAAACAGTGCAAGAAGAAGACAGATGATGGTGCGGTTACTTACATCAACTCCGAGTGGTTTGACAACCCTGAGGTTGTTTTTACCTTCACTTGTACCGGTGTTGGCTGCGCGGTTTTCAAATATCATCCTTAATTCTCTGTGATCAGTCACCTGTACATAGCTCCCTTTTACTCCCACAGGCACATCAACCTTTTATACCTGCTCTGATTGCACCACTATCCGATTGTTTATGCACTGTTGCCGGTGATTTTATTCATGCACCTAGGTATCTCTTACTTGCCCTGGGTTCGGTTTACC
>STRG.5102.1
CTGGATGAAAATGTCGACCACCATCAGATCATCATCAACAATGCCACAGAACCACATCAACCGATCCCACATATGCAAACACATACACAAACAGACATACGTGCTGATGAGTGAAATTCTGCAGCTTGAACACCAATGACTCGGACAGTTTGAACCCGAACGATCAGAGTCCGGAATCGACAAAACGATAATCCGTAGAATCAGGATCACCGGCTGGTTTTGGAATCTACTCCGAACGGGTGTTGCTGTAGTATCAAGCTTTTCCCCACCCCCGTTCGTCTCCAACGATTCTGATCCTAATGGCTTCGATTTTGGGTAGTTTTTCTATCGAACGTATTATCAATACCTCCAGGCCGGGAACTTCACTGACCAAATCCAGTCCGGACAAAGCAAACAGTCCCACAGCTCGCCGTGTAATACCTGCCTCACACAGCTCAAATAAAATTCACCGGGACCTTGAAGATCTAACATCAGTGGCCAGGTCTGCGGGATCTAAATCCCAGTTAAACTCAATCCCCACTATCATCAACACCGTGACCGTCACGGCCACGGCCAAAATTCCCACCTGCGAGGAGCACTTACCGGAGGAAAATCTGGTGGAGTCGACCAGACTGAGTATAGAAGAAGATGCAGGATCTGGAAAAATATACACTTGTCCCCAGTGTGGGAAGATCTTCACAGCGCATTACAACCTGACGAGGCACATGCCAATTCACACCGGAGCCAGGCCATTTGTGTGTAAAGTTTGTAATAAAGGATTTCGTCAGGCAAGCACTCTCTGTCGACACAAAATAATTCATACTTCTGAGAAACCGCATGTATGTTGGACTTGCGGGAAAGCGTTCAATCGAAGTTCAACACTGAACACGCACTCGCGCATTCACCAAGGTTTCAAACCTTTCACGTGTGAAATTTGCGGCAAGGGATTTCATCAAAAAGGCAATTACAAAAATCACAAACTGACTCACAGTGATGAAAAACAATACAAATGTCATATATGTCACAAAGCATTTCATCAGATCTACAATCTAAGCTTCCATATGCACACCCATCAGGCACAGAAACCGTTCTTGTGCCAGCTGTGTGGAAAAGGATTCTGTCGGAATTTCGATTTGAAGAAACATGTGAGAAAACTGCATCCGGAATCCGAGGGATGGGATCATGGTTTACACCGGAAACCAATAAGGATAAACACTGACAAACGACAGCAGATGACTTATATGTCAGAGGCAGACAATGGAACCAATCCATCAACCCGTGTAACACCACCGATCATTCGCTTGTTGGATCCCAGCGCACGCACTGGTCCCTCCCATCAAAGCAATCACATGCGATCTGTTGGGGAAGTGATGCGAATAAATCGATCTTCAGAAGAACAGCTGAAACATCGAATTATCAGTGATACAGCTGACCTGATAACCTCCAGCTCCTCGGACACCTGGTGCCCACAATCTCCGTTGAATGGTCCATCCTTCTATATGCCATCACCGAGAGAACTATCCCCATTCTCTCCCGCGGCTAAGTTAGCTGGCTTCTTCCCACCAAACACTCAGGACGGTCGGGTAGATAAGAAATCACTTGATCAAACAGGACACCGGAATCAGGTGTTATCGAAAACAGAAACTACTCCACAGTCAAGCGAGTTGGAATGGGCCACAGTTCTGCAACGTTTGCAAATGTCCTGCGCCTGGAATTCTCCTTACCCTTCGCAAACTCTGTGTCCGCCAGATCCAAACACTATTCTGACGCAACAATTACTTAATTTTATCAACTCGAAAACAATACCTTCAGTTGCCTCCACCACAGCAGACAAGGTGCCTTACACGGGAACTCTGGGACCTTGGTCCCAACCGTTTCTTCCGTCAGTAGTGAGATTCACACAAAGATCCCCGCCAGTTGATAGACACCTTTCGGGTCCACATCACACGAACTCTATGCCATTTTGTTCTGGCCCCGTGATACCTCCTTTTCGAGCCCCGTTTCAAGAGGCAAGCAACCTGTATCCGTCGACCGTGGATCGATCGAATCCACTTGGTTTAAGAAGTTCGTCTGTACGCGCACATCTCCCATGAGAAAGAACTATTTGTCCCCAAATACTATCATCTGTACAGAAACCGTCTCCCGATAAAAAGGGACTACTGAAAAATCCTTGGGAGGCGACAGATAACAATCACATCTTACAAAATTTTGACTACAATAAGCAATTTCCGTCCACTTCTGAAATTGGCGCAACTCTTCGCTTTGTTTGCCAAGAAAACATTGGATAAACGTTTTTATCCTCGTGCAAACGTGTATTCAGTGATGACACTTATACACACACAGGTGTGTGCAGATCAAGTTCTTTTGTTTTTGCTCATGTGATCAGATATATCTTGACTTCTTTGCAATCTAATGCTTGTTGATACAAACGATATTGGTCTATGGCTGCTCAGCTTAACGGATTATTCCTTCCACGATTAGGTGGATGTGTGTGCGTGTGTGTGCGCGCGCTACTCACTCACCTGGTTACCCTACTGCAAAACAGAATTTGACATTTACTCTAGTATACTTGGCCTTTGAAATGAGTACAAAGGTTAAAT
>STRG.4909.1
GCAGAGACAGATCTTGTCGATGGGCAGGTCTCAAGCCACAAGCTCCTGATCCTAAACCAGGAATAACCCTTTATAAGGGAACCGAAAGCCAGGAGGGACATAGACAGGAGGGGGTCTACGATATACTGCGAATCACAGGTGTTCCGTACTCTACTACTCTAAGAAGGTTGCACAGAGTGGGGACATGGAAGTCACTTCTGGAGAACAAAGGCGGCCAACGTGCGAGACCAATCCTAGTCTAGTTCGCTGATGAGGCCACCCAGGACAAACTGATGGCAAGTCAGCCATAGTGGCTCACATTACATAGGGGCAGATACCAAATGGTGCCAGACGAGCGTAGAGTAAGGCCTGGTGGTCCAGCTCCAGGGGTAACCTCGCTCGATGAGCCAGGGCGCTGGTGAGAAACCAGCAAGTTCAGCGGAGTGCCGTACTCGGT
>STRG.16032.1
GAATGTCGCACCCCCATTCCATTTAAGGCACTGTCCACAGTGAGACACTGCATGATATGTGTATTTTGTTTTTGTTGCCACCCCTGTCAGTGTTTCTCCAATGTCGAAGATTGCAGTGGTTTGAACATGTCCTACAACATCTGGACACAGATCTCAAAACATTGCCTCTACTGTTCCATGTCCAGGATGGCGCTGTCGCCTCGGAGGGCAGTTGAAAACATTGGTCAGTACCGTCAAACCGGACGTTGAAGAATTAAAACTCTAGTTTGTCTACGGCGTCCACAACTGGAAGCAGAACTGGATTTACTTGTGCTCGGGTCTCGCATCCGATAGCCGCTCATGGGCAGGAGCAATTCGGGACATGCATGAAGCAGGATCATTCTCTCGCAGGAGCTAGCCTGATAAAAGTGAAAAATAGGACAGAGTTGTGTTCCGAACAGTATGGCGCGTCAAGTCTCAGAAACCTACGAACAGTTATGTCACAACGTAAGTGATGCCATTTGTGCAGTTTTGCGTGATACAGCAGCTCAGCAACGTAACTGTTCCATTGGCGTGTCTGGCGGTAGTATGCCGCAAATGATTTCTGATATATGTACTCATCCGGAATTGCCCTGGAACTTAGCTCACTTCTTTTATTGTGACGAACGTATGGTACCCGTTACGCACTCAGAGAATACACATCGTGTGTATGCTGAGCTCATATACCCAAAGCTTCCAATTCCACAAGAAAATATTCATATCGTCAATACAGATCTTCCTGCAAAGGAAGCAGCCAAGGATTACCATGAACAGCTGATGGAGTTTTTTGGAGCTTCTCGCGGTTATCCCACATTTGATTTATTGTTATTAGGAATCGGTCCGGACGGTCACACGTGTTCACTATTTCCTGGACATCCTCTGCTTCATTGCGAAGATCGCTCTGTGGCTGCTATTGAAGATAGCCCGAAGCCGCCTCCACAACGCGTCACACTGACACTTCCGGTACTAAATAAAGCCAAACGGGTTTTCTTTATCGTTTCTGGAGAAAACAAAGCTAATGCAGTTGCGGATGTGTTCAACTCAAATGAATCACCCTCACTTCTGCCATGCGCTCTGGTGCAGCCAATTGACGGCGACCTAGTCTGGTACTTGGACAAACCCGCAGCTAGTAAAATCACTGTATAACATTACGCACTAGTCGAAACCATCACTATATCAAACAACTGACTAAGGGAGCCATTTTCCCGCGTCGTTTGAGTTGGCAAGAGCCTTTCCAGTTTGAATAAATCACGGTTGTCTTCTCCCGTCGTTTCCTTGCAACTTTGTTTTTATGATTTATCACCTTTGTTGAGCATACATAGCGGCGTTTAGGTTGCGCTTTTGCTTTTCATAATTTAGATCACAGTAATTCGAATTCCTTTGTTTTTGGAGCACTGTCCGTAAATGCTCACCTTCCTGAACTAGACTGACAATGATGTCTGCATACAGGCGTCTGATGATTTTCATTGTATCATGAAGTTCGTACAACGCATGCATTTCTGTTTTCGAAACTCTGTGATAAAAAGCTACACGAATATCCAAGAGAAACGACACAATTAACTTATCGAAACATTTGTTTAACTGGTAAAGCGATGCAGACGGTAAAAAGTATTGGTCTTGTTTGGAACTGAATTAGCGCAGGGAAACAGTGCGTACTTAAGCACCGTGTGCGATCTACCAGCTGAAGTCCAGGATTAAATCAGAATCTTCAGCAGTTTCGTGAGTGGGTCACTTTGGTTACCCAACAGCTTCCAATATTCGGATCGTTTCAGTAGCTTTCAAAAATGCCCAACCACTCTCTTGGTTGAGATCTCGAGAATATCCAGAATGGTCTTGTACCGAAAAATAATATCGGTTTTGTACGTAAGTGTGTTGCTCTCGCGCCAAAACGCAGCCAGATGAGACAACGCGCGTATCCTCAACCCAATCAGGCATCTTCCAGTCAGCTACTATTGGATCTAACGCCCAGCTGTTAGTTAACCGCCCAATCAGAAATCAATTAGTCATGT
>STRG.31371.1
CACGCGTCCGGCACACTCTCTGTTGAAAGAAACTACGGCCAAGTTGAGAAAAAAAGCCCTTGGCATCATTTTCGCCATCAAACAGTCCCACAAATTTACCCAAGGTTGCCATTTTACATTCCTCACAGACCATTAAAACGTTGTTGTCAATTTTCGGATCCGAAAAAGGCATTCCACTTTACTCTGACAGTGGCCTACAACGCTGGGCTACAACTCTGAAGTACAATTTCGGGAAACAGCGGACTTCGGTCACCCAGATGGCCTTTGTTGCTTCATAATAAATCATCATGGGGACGATGGCGAAGCCGTTAATTTGGCGATCACAACCAAAGATGCCATTATCGAGGAACTATCAGACGCTGTGCGTGTCATGCCTGTCACCTTAGAGCAAGTCCGCGAGGCTATCAAACGCGACTCGATTCTACAGCAAGTTATCACATTTGTCCAGACCTCATGGCCTAGGAGAATATACTCAGGAGACATGCCACACCTTTACCGCCGTCGTGAATCCCTCTTCGTTGCTGGCGCATGTCACCCCACAGAGAAGTGGCTCCAGTCTTAATACGGCGTGTCATATTGAAACAATTTCACACCGGTCGTCCGGGGATAAGCCGTATAAAGGCAACAGCCAAGAGTTACACGTACTGGCCCGGAATGGATGATGGCATCACTAGCGTAGTTCTTTAATGCTCGCGGTGTCGGCAAGCATCAAAAATGCTGCCACGCCAAATACCGTCTCCATGGCCAACCCACGTGTCCGGAAATTTTGTCGCCGGACATTTGGTCACTGGACACCTGGTCGCCGGACATTTGGTCGAATGGACATTTGGTCGGCAGACATTTGGATGATTGAATTACGCTACATTCATTTGAGTCTGTCAAATTTCACACTCCCAAAAAGTAGCAGGAACCCAGTCCCAAACCTTTTTTCATTTGTTTCCACCTGGAAATGTAGCACTTCCAAAATGTCACAGTTTGTATAGTGTTTCCATTATCGCGCAAACCAACCCCAGTCTCTCAAAAGTAGTACCCAATTGGTTAAGACAAGGCCAGTGATGAATCCTGTTTTGCCTGCCGCATGTAATCGTTAAGGTGAGTCATTTTGTTCACATACTGAGGTAGTCAAGTTGATCAAGTGTCTATCACCTCAAAAAGGACAAAGGCTTGAATTTCAGACTCACCAGGCACTGCCGTGGTAGACCGCACTACCATTTCGGCTGACCTTAGTTTCAAGCCTTCTGCTTTAGGAATTTCGGTGTGAGGCTATTTGAGGTCATAACGATTCGTGATCAACGTATGCCTTTATGACTCTGGATTACCAGGTGTTAACTATAAATTCCGAGAATGGCCAAGGGGACTGGTTACGCCTAACCCACTTTCTGAGGGTATGACATTTGACAGACCTAAATGAATAGAGCGTGATTCAACCATCCAAATGTCTGGTGACCAGATGTCCATTCGACCAAATGTCAATTCGGTTAAATGTCCGGCGACCAAGTGTCTAGCGACCAAATTTCCGGCAACGAAAAGTCCAGGAGCCGTCAACCCAAGGACACCCCTGGTCAAGAATTCACGTTGATTTTTCTGGACCCATTGACGTGGTCAACCCCGGCACTTCACACGGAACAGCAGCAACCTTACGTCGAATGTTT
>STRG.9904.5
ATGTCTTCACCAGAGTCTGATTTGAATCGTCTGGAGTGTGAATGAATACTCTTCATTGAAGAGTCGACAGACAACTCAAAACTGTGATTTCTTTTAGTTATTCGTGTCTGGGTCAATGCTAACTCAACAAACAACGAGGCTGCATTTGCAAGCACTGATATTGACAGTAAGCAGTATGTAATTGTGTCGAAAAATTTCCCCGAAAGTACGGTCGGTTTAGCGGTGATTACCACTCACCAGGTGTGAGTACTCGGTACTCCTCTGCCCACTGACCTTCATACTTGTACACTCCTGATATTTCGCTGAAGTTGAAAAGTCATGTGTACATTGCTGCGATGTGTGGTAATGGTGATGTAATGTATAACACGTTGAATAACGTAATAGATTATTAATTTTGTTTATTTCAGTTTGGCGTTATACTCTATTTGATGACCTACGTGGGAGCACGTTTCAATTTCTTGACCATATGCATAATTGCTACACTGGTAGCATTTATTGTACCCAAGTTCTACGAGTGCTATCAGTCGGAAATCGATCGTGGATTTGAATTTGTTCGCAAGAAAGCAAACACTGTATGTAACAAAATCAACGAGAAGATGAAAAAACTTCCCTTGTTCGGAGCGAAAAAAGAGAAAGCAAACTAAATCACTCCCGATATCTGTTTCAACACCCGGAGCAAAAGTTGTCATTCTTCCAAATTTCGATTAGATCTACCAATAACCAAAAAGTCGTATATCTGCCGGTGTTTTAGTCTCCGTGTTACTCACGGTTTGTCCTTCACCGGTACGCCCAATGCTGGCGGGAAAGTGCAGGCAACTGTAATGTAACCATTTGGATGACCAAAAATCCACTTCATTGTACCTATTACCCTCCACCTTTTCCTGCTGCTGTTGCTACAGCTCCCCCAACATAGTTCCCGTGTTTCAAACGACACTGTTTCTGGCTCTCTTTCGATTTGCTCGTTCCCTCTGTACTGAATAATTATTTCTGTTTCCCCACTTTCATTTTCTTCTCATGATTACAATTTCCAACCTAACTGCTTCCTATTGATAAGACTAGCTTGTGCGTGTTTTTCTCAATGTGTGTTCTTTCTTGCATTTGGCTCGTTGAACCACTTAATGAACACCTGCGAAAATGTATCTGTTCGTTCCTCTCACTTTGTTTCCCCCGAATTCGTCAGCAGTGTGCAAACCTTTTTCACTTTCATTTGTATTTTTTCCTTGCGTGTAGCTTGTGTCCTCGACACATGTTGACAAGTAATTGTTCTGTACGGGTCTACGATACTTGCGTACAATACTGTCTTCATAAAATACATCGTTCCCCCATATCTCCATTTCGGTTCCGTATTGTACTTGAGTAGTTCCCCACTCTCGGGCATGGTTTCCTGATCGTCCGTTATCATTTGATTTAGCCCATTACTCTTCTACTTTTTTCGCGTTTTCCAGATTTGTTACTTTCTTCTTCAGGTTTGAGCATCTTTTGTCTCCACGTCATCTGCGCTTTTGAAGGACACGAATTACGTTTTTATCTGTGCACAGGATTTGATATGAGCTGCAAAGTTTTCATATCA
>STRG.72250.1
GTGTTATTCCGCAGTGTTGGTCTTCTTGTTACCTCGGTTAGAGCAGTTCCGGTTTGACGTGATTTCAATAAGTTCGATCAGTTTGGGTATTACAAAGCCATCTGGCTGTATCTGGAAGATCTGACATCCCTGATCTGGCTACATCTGTTTGGTTGGATAGTGAAAAAAATGCTGCCTATTTTAGATGGAGTTTACACTGGCTTGAAATCAACCGAGATGCACAGGCCACGAGAATATACAAAGGAAAAATAAAGTTCGACAAAATACGAGTAGGCACTTCGTTCAACAGGATGAGTAGTTCGATTGATTTTCACCGTACAACCAGCTATAGTGCACCGAGCAGTGTGCGGAAGCGTTCAGATCAAAGCAACAACTTACAACAATGCATTTTGGGTTAAATACCCCTGTCTGGGTTCCGCGGACGGCCAAAGACCGACGATTATCAACAAATCAACTTGGTTTTTTGATTGGATTTTGTCCTAACAAAAAGCCTGTTGGACACAACAGAACTGTCACCCACCACTGAAAACCATGGAAGCCCAAATGTATATCTGTTTCATTTTGGTCGTTAGGACTCATCCAAATCAGCATCATAAGCATATCCATCAAGCCCCAACTATTATCCAAACCCGGAAAACAAGCTTATGAACCATGCACACAACTGGCCCTGAATTATCCGCGCTGGCTCTCAGCCCTTTGGTTTAGGTGAACGTTGCATGACATAGCAGCTCTCTTCAGTCAGTTGCATTTCAAAGATAAGACTCCTTTTTCTGCACCGTGACTGAGTCCAACGGTCAAGAACTTCAGGAATGAACCAACCGTACAGCGCTTCTACGGTTTGCATTGACGACCTCAGAGTTCATACGGCATAATGAATCACCACGTACCGGCGGTGCTCAAACGGCAATCATTGTGGACTTTGGACAGTAACGACGCGGGTTCGATACCCCGCTACGGTCGGTCAATTTCCCATTTGGTAACCTTGCATTGACCGCGGCTCACTTCTTGAGTTGTTGCGCTTTGTTGTGTAACAGATAGTGGTGGCAAAAAGTTTTCTTACTGAAATGAAATCTCTTACATTTCATGTTAATCCCAATTAATTGTGAAA
>STRG.62608.4
ACTTTCTCCCTGTGGAAACTGAACTGACGTTGACGACCTTGATGTGGCTTAGGCCGTTTCAAGGTTGCAGGACCACAGAGCAGGCGCTCGCATGCAGGCAGCAGCAGGTGGCCTGTCCGGTTACCTCGAGATTCGGTATTGGGATATTTTTAGCCCCTCTTTCTCTATCGATTTTTGGTTCATTATGATTTGGATAGATTTGCACATTCAGCGTTGCTCAATAAGTAGTTGGTGTCTTGGCTTGGTTACATGTTGGTGCGTATATTCGTTTTGCGTTAAAGTTAGGAATTTCGACCCTCATCTTGAGAATATTAAAGACAGTCAGGCATGTAGTTTATCGGATGCATCTGTTGATGCTTGGTTGTTCGCGTTGAGGTTTGTGGTAGACATTTCATTAAGTGTTTTAACCAGTTGGTAAGATTTAGGAGATATTCAACTCAGGCCAAATTATGTTTACACTTTAAATCAAAATATATGCGTTCTTCATATGATGTAACGTTTACGCATGTATTTTGCCATGAAGTGCGGCGAATGACGAATCAGCGGTGGCTTTCAGTGTATTTAATTCGGAACGAATAATGTCTACGTTAAATCAAAGCTTGTGCTAAAGTTAGTTTTAACTTCTTCGAAGTCTGATTAGATCCAAAAAGTTTAACCGTCCACGATAAGTGAATATGTACATACAAATACATTTGCGTCCATAATCACAAATACTCCCCTCATGGAATACGGTGGGACCAATAGAGGGACTCGTAGAATCACGAACCCATCGGGGACAGAACGAGATTGTCCGAGGATACGGTACCACTAGGCGAGTTACTATAAGGTTGTATGACGTACAAACCTGGAATTCGGAGCTGTTCGGATGTAGTTGTATATACCGTCGAGGCACGATCGATGGGGTTGTGCGTCCTTTGGTTACTAATTATTTATGAATAATTATGCAGACAACTAAAACATGCCAAGGGAATGGTAAACTGCATATGACTGTCCAACATGCACAAGACAGCGTTTGGCTGTATCAGAAGTTCCAACGAACCTGGTCACCAACAGTCAAAACGAAATGTGTGAGGTTAGCTTGCGATGTTTATGTAGAGGACAGACATGATAGTAACACGCCGCTGAAGAAGAGAATCATTCAGACGGAGGAAGTCAAGGCGTACACGAAATGATCTGGGGCAGAAAACAGGTTCAGTCAACAAAGTAGTCCCAAATTAATCCCAAATCCGTCCCAATTCGGTTCCGTTTGAAACGCTTCGGGGACATTTTTAGGACCATTTATGAACACACCGAAGATACAGTAGCTTACGTGCTTTACTTTTAAATTTCGTAAGATATACTACATTACGTGATCTAAAGGTACTAGTTGGTGGATTTTCATTTATTTCAATTTGGGAAAATAACATGACCTGTGAACACCTTCAAAAATTACTTGGCAAAACCCGAGTACTTTCTGGTGCCAAACATCCCTTTAAAACTTAGAATTTTACAAAGAAGTCAAGGTGTACTTCCATGTTATGAACGGTACTTGAAGAAACTGGCGAAATTCCCCAACTTATACCACATTATTAAAATAGTCCCAAAGTAGTCCCTTGACGGACTTTTTTTTGGGACTAAATGCTCTCTCTTCGTACTGACCGGGCTGGTAAACCATAGTGTTTTTCAGTGGAGTGAAATTATTTTTCCATGTTTTAGACTTGTTCGGATCTAACGGTATGAAAAAACTCTTCTCAAACTAACTACTAAAAGAAGTCCCTCGCGGGACTCTTTTGGAACTAAAATGCACACCCTTGTGCTGACTGCGGTTTTGTAGACCGTCAAACAGGTTATGACTGTGTCTATGTCAGATAAGCCAAACTACCCAGAGGTTCTGGATCAATAAAAGCAGCGTTGTGTGAACGTCAATGGTTTGGATGGAAAAGAAAGCCAACGGGTGGGCGTAGGTATAGTCTGATTACGTTTGCGTCAAAAACCGGAGTTAAGTGTTGTCAGAAGTTGTTTTAAATTTTCATAGATGAGCAATTCCAGTAGTCGTTAGAGTCTAGAAATAACGTAAATTTCAGCAATTCTCATAGCAAAGAATCGGCGTCCTTTGAAAGATACCTGCCATGTTCCGCCGGTGAATTTTCATCGTAAATCTAGTTATCTGAAAGTACGGAAATGAGCCCTTGTGAGTCTACACTGTGCCGTCTTCAGTGGTTTGTGGGTTTACAGTAATAGTCCGTTTTGGTTATGAAAAAGAAGCCTTACCTTTTATCAATGGAGTAAAATTCCCGTTCTTTCAGTCATTAACCTTGCACTTGTGTTCTGCTTTATAGTGTTACCCCTCAGCTTCGTCTAACCGAGAGCAAAACAAATAGAGGCATACGAAAAAGACAGACAGATGGGAAAAGTTATTAACGAGATCACGAAAACAATGAAACAGCTCGCTACTGATCAGAACGACAACGATAATATTCCTTTTTGTCACGTGAAAGTGCAAATTCTTCGATTTGTGAATCCGGGAGGTTCTCCGGAGGCGATCTATTTCGTGATGAGCTTGCATTACTGCAAAACAAATGCGCTTGAATGCTTCCAGTTGATTTAACAGCGCTCATCCGGTGGATTTTTTGGAGTTACTTTAGTAGAATATATAAGAAATCTGAAAGTTGTCGCTTCACGTGTCAGTCCGGAAAACGTCTCAAGTTATGCTGCCGGGTCGTGCCAATCGACTCTGTGGTAAAATATTGTCAACATACATCTGCCAACGCATCAAACAAGAAGCAAAAATCTTGTGCTCAGAATGGCGTGTCTATCCAAAACTTACTGTGATCGAGGTTGGATCTCGCAAGGATTCCGCTTTGTACGTGCAACAGAAACACAAGTTTGCTTTAGATTGTGGTGTTGAATTGTTTCATATCAAACTCCCGTCTAACTGCTCCCAGGACGCCCTTTTAGAACTGATTGACAGGTGCAATCATGACATTACAGTTCATGGTCTTATGATTCAGCTGCCTCTTGATTCCGATGAAAATATCAATGTTTGGAAACCACTGTATGCTATCGCTCCGGAAAAGGATGTTGATGGGTTGGGATTTCGTAACACAGCACTTTTGAGTCGCGAGAACGTGCTATGTCACCACAACAATGATGATGCTGTCCACTACCGCATGCATATTCCTTGCACCGCTGCGGCGTGTTTCGCCCTAATTCACACAACCAGCTTTCAGTTGCGTGGTTCACATTGCGTGGTGCTTGGTCGTGGTCGCCTTGTCGGGGCACCGATTGCCGATTTACTTTCTGGTCCGGGCTGTGCGACGGTGACTCAGTGTCACATTCACACACGCAATTTGCAGGAAGAAGTAGCCCGTGCAGATCTCTTGGTTTGTGGAGTTGGCTATCCGGGCTTGGTGCGAGGCGAGTGGATCAAACCCGGCGCACTAGTACTCGATTGTGGATACAGCATTATTCCAGACCCCCAATCACCGTCCAAGTCTCGTTGTGCTGGTGATGTGGATTTCGAATCTGCAGTAACTCGTGCAGGTTGGATCACTCCCGTGCCAGGTGGGGTGGGTCCTCTGGCCATCGCTATGTTATTTCGCAACACGTTGAATAGTGCACGATGGACGGTGGGTTTGGATAGCGTTCTGTGTGATTGCACCATGGCTTCGTGGGCAGAACAAGTTGGATGCCATGATCAACCAGCTCGTTGTCCTTGACCGACCCCCTACAGTCATCACTGGAGGCACAATATCATTTTGGTCATACGTCGTAGTAGCCCTAAAAAACATGATCAACATTCACCGACTACATAGCACAACCTGCGGTCTCAACATTTTAGCAGTATTTAATTTCAGTTTGCCTTCAAACCAGTTTATGTTGGACTTCCATTTCGGTTTTAATTTCTTGAGAGGGTTTCATTCTTCAAGTACTACCGGGCTAAGATATTTGAGCCCACCGCTATTGTTTCTTGCCCGTTTCATATCCGGTTTGCATATTGTTACATCACTACTTCTATCATGTTTATTTTTTAATTTCAAATTGTTTGACCGGTGGTGGTCAAACGGTCATCAAATTCAGGTGGCGTCCCAGGTTTGATTCCTGCCATCGCCGGTCACTTTCCTATTCGGAAACCTACGTTTGACTGTGTCCCCATCCTATAAATATCGTATAGTGTTGTACAACAAGTAGTGTCAGGCGAGTGCTCAGCAAACAGAATCATGGGGTCTGTCGTACATAGCTGTTTCTCTTTTGGAATATAGATGTTCGTTTTGTCCTCAA
>STRG.72219.5
ATAGTCGAAGATCCTCTAATCTTACATGACGTGACCTAACCTGAACTGATCTCAATGTTTGTTTAAGTGGATGCCGACCTCAACAGCTAGGCGGCTTCGTTGAGATGCACCCAGGCGCTAGCACTGCCACGGAGACTTCAACCCATCAGTTGGTTGGGTACGTCACAAAGATGTTTCCAACCTTTGGTTACATCAACAACGAAATATTTTTCCAGAAAAAGTGTGTAATCGGGCCGATGGTCGAAATCGGCGACAATGTTGCAACAAGCGCTGTTTATCAGCCTAATATGCCAATCAAGTGGAGTGCAGAGAAAGTTTGGAAAGTACAGGATTCCCGCCACAGTCGTTCTCACGAACGTACGGACGAAGAGGCACGTGCAGAAAAAGCTCGGTCCCCAAGAAACTCCGTGGACGGAGAGTCATTGCGTTCGCACGAGAAAGCTTATGATGATCGTTCTGAAAAACGTAAGGAACGTTATCCGCGAAAGCGCTCGCCTAGTCCTGTCTCAAGAAGGTCACATTCTAGAGGACACTCCAGGCGAAGTGTAGAAACAAATGCTGTCAAGCGCCGGCGCCTGTCTCCTGAGAGTGGTTCCATACATACCTCAGGATCTACGTACTCCCAGGCCATAACGAGGCGCTTGCTGAACATATCCTTCCTCCTAAATGCTAGGGAATTATTGATTCCCGACTTGCGTTATCGGTTCCCAAGTGTCCTTGCTCCAGTCGACTTATACAAGGTTGTATGTCATTGGCAATACTCATTTCCGCTTTTGAAACCGTTCTATCCGGAGGGTACTTCTGTTTATCAGATTTTGGACAGCACTAAAGACTCAACGGAAGAAACGAATTCTGATCCGAAATCAGATACAGGCTACTATGTGAATGTGCTTTTGCTCTCCATGCCGCAAATGACATCCCTGCATGAAAAAACAGTGGTTCGGGCGGAAAATATGGATCGTACTCGAGGATCCCTTCGCAAATATATTCAAATTTTGGCCTCTGCTAAGACTGACGAGGGCTTCAAAGCCATTGGTGGATCGTGGAAGGCTCATCTCGATGGTCCGGATCCGGCCAAAGATCCCCGGACACTTATCAATACTGCTATCAGAGTGTGCAAAGAACAACTAATGTTGGACCTCTCTTCTTGTACACATTGGTGGATAACGGGGATAAATCCGTTTTGAAAACACACGAAGAACTGAACTTATCAGCCATGAAGGTCTCTGAATTGCGTGAACAGCTAAAAGTTCGCAGTTTGCCGGCTGACGGGATTAAAGTACAACTTCTCACTCGTTTAAAGGCCGCAATCGAGAAGGAAGCAGAAGAAGCAAGGAAAGCCGAGGAAGAACGGAAACAAAAAGAAAAAGAACAAGAAGAGCAAGCAGCCAAGGAACTTCAGGCCAAAAGAGATGAAGAGGAGCGACAACAAGCCGCAGAAGCTGCAGTAAAAAACGATTCGACTGCCGACACGACCAAGGCTATTATACACCTACGAAATTACCCGTCTCTTGTAATACAGTCAACACTGGCGGATTGTCGTGTCCAGAATGCCACACTAGAAGTAAGCTTATGGATGTGTTGCTAAATTCTGGTCGGTCACCAATAAAATAGTGCGAGCCACCGAAAATTGGATCCGACATGTCTTAAGCTAATCACTTACAGATTGATTACTTGGTTTGAGGATTCACTTTCGGGTCGAAAACATTCTTCACTTCTTGCAGACCGCTGTTTCTAAAATATTGTAGACGTGATTGCGGAATTATTAGAGCCAAAGAGCTCGGTCAATATGGACACGCGCGCTTATGAGATGATGTTTTGCGCGCACACTGTTCTGGAGATGTTACACCGCGATGCTATTTTCATTTTTTTCCGTGCTATGGTGACTGCGGGTGATCGTGGTGTTCAAGCAAAATCCCCTTCAAAAAGTACCGAAACACAGACCGGATCGAAGAGTGAGAAAAATTCCGTTCATCCAGAGGAAGCTATCAAATGCACGGTGGACGTTCCTCTTCTGTTTGCATGCACTTTGCTTGATATCAATTCTCGCGGTTTCTTCCACGGTTATGAAGCTGAAGGACTGATTGCCTCGCTGGGTCTTCCCGTTTCTCGTTATCAGATCCGTTCACTAATCACTAAGGTTGCAGACGACGGTCGTATTCACTATCGCTCATTGACAGATGCGGAACTCACATCAACTACGGTCAAATCGAAAATTACTTACTCCGAGATCGATGATGATGAGTATCTAGTTGAGTTAATTCGTGGCGGAGATGCTGTTCTTGAAGAAGGTGTTGACAGTGCGCTCCCCACCGGCAGTGTATTAGTGTTTCACACTTCCGGCAGCAGTTCACCGTTGGAGTTGAATGTGTCGCCCTCGTCTGGTGTGCTCTCAGAGCCAAGTACAATCGAGTTCACACACCACTTGAAATGCCTGGAAATGGACAAAATTAAATTGCTTAAACAAATGAAAAACAAAACAGATGAAATCGTACGCCTACGTTCGCTGACCGATCAGATTCCGAATTTGCGAAAAGAATTAGAAGCGATAACGTCAAACGCAAACGAATTGAAACGGCGTCTGAAGCACGAACGGGAACAAATGCACGCCGCGACGCGAGTGCTAGAGCAGCAGTTAGATAATTTGGATTCATCCCGTGTGGCGCTTCGACAAGCTGCGAATCGTTTGCGAGGACGTTCCGACAGTTCCATCTCCATGAGGAAGTCCACTAACACGGTCAGTTCATCCTCCACCGTGGAAATGAAATCGTCCAGCAATGCTAATCGAATATCAACCAAAACCTCGACTGATCCCAAAAGCAAAACTGAGACAGAGAAACAATCGACTGGAGAGCAGTCTGACAATAAATCATCCGGGAAACCTATGGAAACTGAGGATTCAGTGACCACCTCGTGCAAATCACCGATGCCTGCAACCGAGCCTATAAAGCTTTCTGCTAAAATAGAGGGAGAAACTGAAAAGCTTGTCAACGGTGTTAGCAGCGAGAACAATACGGAGATTCCCCCAAAAGATACCGAATCTACAGTGACTGTCTAATCCAAGTGCGGGATTTGAAAACAACAGAAAATGACGCTTCGCTTCGGCGGACGGATTGTGCGTCCATTCGTTGTTTGACTGCTATTTAATTGTTTCACATTTGTATGTTCATCTCATAGAATACAGCAATTTGCCATTTCAATCTGAATTGAATGTTTG
>STRG.2810.1
TTGTTTAATTATTACGCAGTTGACGTTTTTCTGTTGCATAAACTGTGTGGCTCCTCAGATCGAAAAGATCTCAGTCTTGGAACTGTCAATCTCTAGTTACATCTGTTTTGCGAACATATTTACGTGACCATTAATTATGATTAGGGCTTCAGGATGACACTGTCCTCCACGAATTTCAGACTGGCAAGAAAAGCATTCGGGCCCAGCTGCACACCGGGGTGATCGGTGAACGCCTGATGCATTACCCACTAGGAGGTGGAATTCCTGTCCTGTCTAATCAGTTTGAAGTCTGAAACATTGGGTCCCCTTTATCCAATTCATGAGAACAGAGAGAAGACATAAGTCGCGAGATGCAAGCATTTCGTTTACTCTTGTCAACAGCGGACGTAAAACGTGTCAGTATATATGCATGGTACAGCAGGGGGGTAAGTGCAACAGTAAAGTAGACGAGATCGAAAGTTCTTACAGTACGTACGTTGGGGAGAGTGAAGTCTGTCGTGTTAACGCCAGGGTAATCAAACATTTTGAGTCAATCGTTTTTGTGCACAGAGTGCTGGCTGATGCATCATGATTAGAATAGCTTCACTGAACGCTAGTAGTTTCGGTGCTGGATTGCGCAACAATGCTTTGAAACACTGGGTCAGGTCAACTTTGTGACCTGATGTAATCAAGTGCCTTGCAATCAAAGAAGCTGGCGCTCTCACGTCGTGATGTATTGCCCCAGCAGGTTGCGTCATCAAGTTTGATAGCCTTTTGGGTATGTGTTCTGACACTCGTTGAGTCAAGCAACGATCCGTCCTACCAATGTATACTTCACCGCAACTGCAAGTGAACTGATAGACAATATGAGACATTGGGATCAGCAAGACTGTTTGAGTGATTTTGAATACATAACCTTTTGGTCGTCTGCAGCAAACGCAACTGCGCCGCTGTGTATGTGTGCCCTAAAGCTGACTTAAGATTACAATTTATTTGATTAAATAAATGATCTCTTTTAAAAGGCAAAGTGATAAAAACTTGCTTCTTCTCCACGTTCATTGTTTTCTTGAACACAAGTCTCGGCTTCTGATGTTGTCTGATAAAGTTTTCCGGATAACCGTTGGACAGCAACTTTCCTTTTATGAACTCCTCTTCGTTTCGTATTTGTTCTTCTGTACAGACTTTGTGGGCTCTGTTGAAGAGAGTTCTGACCAATTCACGTTTGTAAGCAACTGGAGAGAAGCTAGAGAATTGTAAGTAACGTCCATCCCGCGTTGCTTTTCGGTGGATTCTGTGCTGTAGAATCCCATCCTGACGCCTGGTTAATAGAATAACTAGAAAGGACAAACTGTTATCGCGTTCTTCTTCGTGAGGTACGCTGAGATTTGGGTGAATAGAGCTAAGAACGTCCGCGGTTGACAAGAGTAAACGAAATGCTTGCATCTCGTGACTTGTGTCTTCTTTCAGTTTGAAGTCGTCTGTTGACACGAGTAAGTTATTAACGTGCGGGTTTATCCATGATTCGTGTACGCAAACCACGCAAATATGAACAAGAATGCGAGAACAAAAAACAAGGATTAAATCCGACATTTTCGCGAACAGAGAATGTATGTTGGCACCGAACAGTGACGGGAAGGACATCTTCGCTGGAAGGGTGTGGTTAAAGGCTGCCTGACAGCCAGCTCGAATGCTTTTTGGGGTCGAAAGTAATCTTTTTATATATATAATCCGTTAAATCTGATTGAGCTGAAAATCCATCAGGCTGCTAGAGTAGAAATATTTCTGACGCCGTATAAAGGCGTACAGTCTCTATAGAGAGAAAATTCATCTAATTCGATGAAATGGTGATTAACTCAGAAATGTAGCGCATCCAGTCAAAAGGCACGCATCCCGTGCTTGAGCTTTTCCACAGAAAGGGTACAAGCGTGGTGCGTCGAAAAAGTATGACGAATCATTTCAGAACAACGGGTTATCTAGACATCCAATACAATCTATAAAATGTTCTGTTTTAAACGCACGTTCAGCAAAGCTGCTTCCGATAGCCTTCATTTCTCAGTTTGTCACCACACCAGTTGATAAATGTAAACCCTTCGGTGTGGCCTCATAGCTCAGCTGGTAGAGCGCACGCAGTAAAAGTACGTGGGTGGAAAGTGAGTGTGTTCAAGTCCCGCCGGGAGCACGACGACGGTTAAAATTTTGATCATTTCAAAGCATATTAGAGGGTTAATATGATTATTGTAAACAACTGTAAAGCAATATGTTATGTGAGAAGACTGTTGAACTGAACAGTTCTTTTCAGCTATTCATTCTCTAGTCTCTAGATTAATATAGGACAGAACGAGAGATTAAGAGTCTTCTTTCACATGCAGGGGGGAGGGGAAATGTTCACAATTGTAGGTTAAACGTAATCGCTTATAAAATCAATACAATTACACCGAGAATGGAACGGTCTTAATCACACTTTTGACTCGTATTAATGTAGAGGCTTGAGAATGAATAGCTGAAAAGAATTTTTTGCTTCATCTCTCCTTCCAATGTTGGAAGGGAATATTTCATAAATATGTTCTTTAACAAAGATAGTCTTCGGTGAATTACAATGATGGGTTGACAGATGGCAGGGCAGAAAACTACTGTTTTATGAATCAATACTACCTAGTCGGAGACAAAATTCATACCAGATTCTCTTCAGTACAACTACAGGAGCAGTTTACTCCCCTGAATAGTACTGAGTAGTACTGGCATGCTTTTCAAGAAAACTGTTTAAACGTTATGCAAGGGTCATTTTAAAATAGGTGACCTGAATAAGTGATACGATGAAATTCTTTTTAGAGTTACTAATAAAAGCTAGAATATGTAAAAAAAAAAATCATCATCTAGCTCGATGATAACGCAATCAAAATAACCCAATAGATAAAATATACCGGTAGTAAGAGACTGCTTCTGATGAATAAATAGCTCATCATACAGTAATAAGACCTAACTCATTATTTAAAACCATGGAGGCATTGTATACCGCTTCATTCATGTTTGGAATCATCAGTAGTTCACATCCACCGAGACCAAACTGGGACTCGAACCTGGGACAAATGACTGTGAGTGGAACACCTGACCACCAGGCTGTCCCAGTTAGCTCTTAACAGTTAGTGTACCTTCGTCACATGATTTGGCACTCTCCCGTCACTGGCTTTTCAAGGTCGACAACCCATTGATCGCACAGAGATCGACTCCTTTGAAGGTGAACTGAAATTGGTTACTGCATAATGAGTTATTTGTCAATATGAGACTTCTCTCAGTTAACATCAAAGTTTTCCTCGACATTGATATTGCGAAAATCCCTAAAAACCGCTCACATTCTCCAAGGTCCAGTGATCATTGTTTGTTGTTTATTGATTTGCCATTGAAGGGTTTGTTGTAACACTTCCTAGTCGGATTGAAGATGAGGGTATATTTGTTCGTTCTACAACGCCTGGCAGGGCATCATTCACAGATTCAATATCCTCCAGAATCTCATAAATTATGGCACATCCCCTTTCTTTCAGGTTCGCACACTGGATTTTATGCTCTTTAGAAAAGAATTTCCAATCTAATAAAACAAAGTTGACAGCTAATCTCTACCAGGACAATGAAACGTAAAACGTTTTCGAAGTGGGGTTTGACAGTTTTAACGAATTTTGAAATGATCCAAATGTTAAGTCGTCGATTCCGGTGGCATTCGAACCCACTCACGCTTTATTACCGCGTGTGCTATGCCACGTGTGAGAAGTTCAGCAGGAACTCGTAGCCCAGCTGGTACAGTGCTCATCAACGTGTACGACCCCCTCATTTTCCGCATATTTCCACTTCCGTTTTTTCTAACAGAACCAGATCTGGTCAGAAAGATCGAATGCATAGTACGATACGGCCTACCAAATTTCAATACTAAATTATTCACTAAATCCTAATTAGAGCAGAAGAAATGAATATCGAAGGTGACGAAGGTGTGGCAACCCGTTCTGGTGCCTATCCCATGGAAAATTTCGCAGAACTCGACGGAATATTTGGCCTGGCAGTAAGCTGATCAGTTCGGTTTGTGAATACGGTGACTGACAACTCCATAGGAAGCGGAATCACGTGAGTCATGCGTACCAGAGCACGTGATGCACCCTAGTTGTCTGTTCACTCCCGCTAACCTTTGTTCACCTTGTTTCACCCATGCACCTAATAAACCTCGTGCCGAATTTCGTCTGCGCAATGCCACATGGAAAGAAACTAACACCTGCGTCATACAAAAGGAGACTCAGTTTGCATGAACTCGCCAGGCAATACAAGGGATCGCGAAACGTCGTACGACGGTATCTGGAATGTAACGATTGATGTGCGCCTAAAACTGAATGGGTCATGTCAAAAACCGACAAAATCGAAGACCCAGACGGACCAGCGAGCCTGGCAATGAGCTGATTATGTTTTGAGGTGATCCAAATGAGCTGATTAGTTAGAATGACAAAACCATGACAACCGGAACCACGTGACTCAGGTGCACTAGAGCACGTGATGCACCCCATGGACTAGGTGACCTTCATTCGCACTGGTTGTATGTATACACCCCACAGAACTCATATCGAATTTTCGTTTGCGCAATGCGGCACGGAAATAAACTGACAGATTTTGAGTAGGGCAAAATATCGGCGTCCTACCAAATGGGACTCGGTTTGTGTGAGGTCTCCAGATAGTGTAAGAGACTGAGAAATGTCACAACGGTTTCTGGAATCTAAGAAGCAAGGTGCGCTTGAAAAGCGATTGGGTAGCCGAAAAAATTGGACGAACACAGATTCATTCGTCTACCCTCCAATAACACATGCTCCATGTCTACGTATCCTCGTTCTGAAGGTTGTCCTTGACTAACCTACGAAATAACTTGCGACAAATCACCTGGTGAATCTTAAAATGAACTTTTCTTTCATTCACCCTCATCAAGGATTCACATTAGAGGGCTTCTTTCTAGTGAACTGGATTTCCTCGTAAACGAGTTGCTCTGATGTTGAATCAATGTCGGAAGTAAACCATTCCTGAATTGATCATCTGTGATTCTCAGGAGTTATGAGTGATATTCTGCTGGGCCACGAACTATGGTCCCCGTTCTATCGGACATCCGATAAACATGGCCCTCACTGACAGTTATCATCAGTAAAGCCTGAATCAGTTAGTAATGTGGATTTTTTTACGCCGTCGTATCTTTATTACTGTTCTATGACCTCGCATTGCTTCACGGTTCAGAATGAAGTTACTTTAATCTCTATTCGTGGGTGTACTGCAAGATCGAGATTCCTTCTGGAAAGCTAAGAGCGTTTCCAGTCGGAAAGGAGTTTCATTCCTAGATTGTTTCATGTGCTGTGTTTAGTTGTGTGTGTTGTTACTGCATGGCAAAACAGAACTGTAGACCAGAAAAACGAGGTATAACTTGAGCTGTTATTGAAGGAGAGAAAAGTAATACACACACTTATCTACTTTCTCC
>STRG.43580.1
GTCTCTTCCTTTCCGTAGAAAACAGTCTAGGGTCCTGGAGTCTGCTTATACGTCCTACCCCTCTGACCATCAACCATACGGATTGCAGAATCTGCGTTCTCCAAAAAGGTGGTGTCCTTTTTGTAGTAGGGTGACCATGCCTGAACAGTTTTATAGAAGAGGTCTAACTATAGACATGTACACTGGCATAAAAGCCTTTGGTTGTTTGGACGAAAACGCTTATCTCGATCTGAAGAGCTCACCGCGTGCCTTCTTTGCAGCTGCTACACACTGATCCGACCACTTCAGATCATAAATCACCAAAATCCCAAAGTCTCTAACCCTGTTTACTGCCTCTATGGTGAACCGGCCTTTGTCGTGTACAACCTTCAGGTTTGTCGCTGTCCATAACAAGTGGCTTTTCCTAGCATTGGGGTAAGTCCCACTTGTGCGCCCAGTCAAGAAGGGCAACTATGTCTCCGCTCAGCTCCTCTCTCCTCTGAGCTCCCACTAACTTCACACCATCTACAAAGAAGCTTATTGACTGTAGAACTGATGCTAAATCATTAATAAACAGAAAATGCAGTGGTGGGCCTAGTACGGAACCCTGCGGTACCCCACTGGTGACTTCCTCTAGTCTCGAGTTCTTGTCACCTACTCTAACGTAAAACTTTCTACCGGTAAGGAAGTCCCTTAACCATTCCCGAATCTGCCCATTCATACCAGATGACTAACTTGATTAGTGCAAGCCGATGGTTCACCGAGTCAAATGCCTTGCTAAAGTCAAGGTAACACTTATACCTGTTTACCTTCATCCACTCTTCGAGTGACTTCGTCTGGGAAGCTCAAGGGGTTGATTAGTCTAACCTGCTTTTAGAAGTCAGCATTATTAGCGCAGACATGGATCGTCTAGACCTCCAGTCGGTCTTCGGAGTACGCGACTGGCGCAACAACTGGATTTTCCAGTGTGCAGACCGGGACGCGTGGACAGCCATCATTGGACATCAAAGATGCCTACTTATCGTCTCGCAGCAGATAGTCGCATAAAATAAAAGTAAAAGGGTTACGTCGGTCCGCAGTGCACTCCACAATGATTGTCTGTCAAGGGAATCGAATGCTGCCCGAAAGTCAATGTAGCACGCTGTGGTAGGTTGTTGGAATGTCTAGTTGTGTTCAAGAATTCGGTGTAGCGTGAAGATCTTGTCAACACAGCCTCTTTCTCGACGAAAACTACACTAGTTGGAGCACGTTCGCGCGTCCCGAATAGGAAAAAAATGATTTATCAGGATGATGACAAGTGCTTGCCCGCTATATCAATGAAACACAACCATGTAGTTCACGCAGACGGTCCTGTCGCCCTTTTTTGTTGTAGAGAGTAGGATCGAGATTGACCAGTCTTTGGGGAAAACTTTGGTATCCCAGATGGGATGAAAGAGCGTTCTTAGTGGGTCCAATAATAATTGGCAAATAGGATTTGAAAATCTCACGTGGGATGCCATCCTGCCTAGGTGACTTCTTGTTTTTCAATGTTTGGAACAGGAAGCATTATCAAAGACTTAAGTCCTTCCGAATTTGATTTATTCACACCATTGGACATGTATCCCAGGATGTTTATCTTGGTTGTTCGAAAAACGTTTTTGCCTTTTTTGAAGGTTATGACATTTATCGGCGACTTGCAAGAATCTTCAAGTTATCGACATAAGCGAAGATACCAATTTTCTTTTCTGTTGGAAGCAGGCAACTCCGTTAATTACACTGAACAGAAGATCGCAGAATTGATGGAGCCGATTGCGAGCCATAATGAAAGGCAAATATGGAATCTAGGGAAGAACTGAAGTTGAACGTATTTAACGACGGAATTATAACGTGGAAACAATCTAGCGGAAAATAATGAACGTTTACAAGTGTTATCGTGAGTGGGACGGGGATGTCGTCCGAAGTGACATTTCTTTCATGACGGGAACCCACGGTGCTCGCTTCGTGAGGCCATTTGTGCAACTTCTCGGCTGGTCTTGCGAAAAAGATTTCATTTTTTCTAAATGTGATTCATATAGGAAAATGTGGAATTTGCCTAACGTTCTGTGTTGTCCTTCGGCTGTTAGATGCATCGGACAACTTCCTGTGGACTGTTTAAATGAGGCGTATGTTGAATACAGGCAAACAGAAGTCTACATACAAAGGTGCACACTACGGACTACCATGCATATTTATAGAAGGATAGTCAGTACCCTCGGTGGCTACGCGTTGCCTTTTGTTCCCAAAGGCTTTATTCATGAGGCCAAGCGATCAGCGGCATCGAAACTCCCACTTGCCGGTGTGGAAAATGTTGTGTTGGTAACCAGTGCCAAAGGAGGAGTTGGAAAGTCTACGGTGTCGGTGAACCTAGCAGCGGCGATAAAGGAATTGTTGTCAACAGAACACGTCGGCCTACTTGATGCGGATGTCTTCGGCCCTTCAATTCCAAAAATGATGGGTTTAGAAGGAATTCAACCAGATGTTGATGAGAAAAATCGAATTATCCCATTGCAAAGCTTCGGAATTAAGTGCATGTCTATGGGTTCGCTTGTTGGCGCCAATTCCGCAATTGTCTGGCGAGGTCTAATGGTCAAGTGGGGTCCGCTTCACACCCTGATTGTCGATATGCCACCAGGAACAGGCGACGTTCAGTTATCCATATGTCAGAACGTGTCTGTTCAGGGAGCCATCATCGTTACTACCCCTCAAGCAGTTGCCCTGTCGGATGTTCGCCGAGGTATCGAAATGCTAAATAAGGTAAAGGTGCCCATCTATGGAATAGTGGAGAATATGACCGATTTTCTCTGCCCGGCTTGTGGTACAAGAACGCCGTTGTTCGGTCCAGAGGTTACCGATGGAATTTCTGGTGTCGACCAACTCGCCAAGGAAACTAGTCTTCCGGTTCTCGGACGAATTCCCATTGATCCGCAACTTATTCGGTCATGCGATTCCGGGCGACCGTTGATGATTTCCCATCCACAATCTAAAGTAGCTCAGATTTATCGGGAACTATCGGAGAAAATTTTGCACTGTGAACAATCAAATCAAATCGCGGAATGTAATGACAAGCCAAACTAGGAAGACCAATTGGTTCTAATGTATTGTCTTTGTATATATATAGTGCTGTACAATAAACGTAACAAATGAATAAAAGTATAGGCACATGTTGTGCTTTCCATTGTTCACAATATGTTCAGTCGGAAGTACGGAAAACAGTGGAGATAAGAACAGTCAATCCGAGGTAGCTGGATTGAAGGGCACAGTTTAGTTGAGCGAAGGGGTCCTGCCGTCGTCCCATCTAAGGCGAATGGTGGGCCACTTGGTTTGTAGACACCGCTGAATTGGACTACGTTCGATCTCTTCAAGGGCGATCAAGTCCTCAGTAGGATCAAGAATATGCGCCTCACCGGTTTGGTAACGAACCTAGTGTGGTGGTAAATTCAAAGAAATTTGATCAAATTTAGTGTGTACGAACCGTGAGGTGAGAAGCTGAGTGCATTCTAACGAC
>STRG.66379.1
CTCGAGCTGCACATCAAGTACGCATCGCTTAAGTGGATATGCGCCCACCGCTTCGCAGTTTCAGGGTAGTGCTCGTGCATAATTCGGGGCGAACTAGGGAAAGGGGACATGAACAGGAAGCTGGAGCCAATACTAGAGAGATAGAGATCGATCCATAGCTTAGAGGGAAGGGAAAACTGGGTGCCAGATCAGAAAAATAAAAAAGACAACCCAAGCCAAAGGGCCAAGAAGGCAAAGAGGTAGCAGGATTCCCCAATGTGGAAAAACGCCTCCTGACGGAAGTAGAATTCCTCAAGTAGCAGGTTAAACGCTTAGATGCTGAAGTGCAACGCATGATGCGTGACACTGAGGTCATGGCAGACAGAAGTAGAAGACTGCTACTTCATAACCTTAGGGAGAACATGGTAAATGACTGTAGAATCAGGAAGGAGAAAAACCTCCGACATGTGACTGAGGTTCTTAGGATGGCTGGCCTACCCACCAGGACACCAATAGCCAAGTTCCATCGAGTAGGACTATGGCGTGGAACACAACCAGAGCCGCCACTACCCTTGGTAATTGAGTTCCACAGTGTCTTCTGGAGACATGCTGCTGCCTAGGGCCGGAGCAGTTGAGGGCAGCACGCAGGGAATAGTTACGGTTACACCTGACAGCCTAGCATTTGTCAAACCGGGCAATGCCATGGTCTCGCTGAGAAAGGGGAAAACCTGATCTTAAGCGGCCAAACTACATATAGCGAAACTGGAGGTGACCCCTATTGAGAAGTCAACACCTAAAGCCCAAGGATTAATTCAGGTCCCAAAGGTGGCTTCAGGCGCCGGCAAACAAAGAGCCAAAGTTAAGGAAGTTCAAAAGACCAAAGAGAAGGGGACTCACAGGGCGTTCAGTCCAACTGGTGTTGAGAAAGTGCAGCCGGCCAGCCCGATTCTAAAGGAGACTCCCAAAACTTTCTCCCTAGTGCAAACAGCGAAGTTGGAGGTATCAGAGGGAAAAGCCGAGGAAACCAGTTGGGCTGAGGTGGTTGCAAGACCATCCCGAGCCACCGGTATGGCGACTCAAAAGGGGGGAACGTCTGCTGTGCATGTTGAGCCGACACCGGGTCGACGAGTGGGAAGGAAAAAGCCACGAAACTCCAAGCATCACTTGATATTCAAGATGCTACACCACCGAAAACTTTAGAGGCAAAAAACGGGGCATCACCTCGGAGATTGCGCCCGAGGGTCCCCTAGCCGTAAAGTTAACAATGAAGTCAGTAACGAGGACCAGGGAACCGTCAGTATGGTACACCAACACCTGCAGTCTCCCGGGGAAAAGAGGGGAGTTAACGACTAGAATCGCTGAGTCCGATGTCATTGCACTGACGGAATCTTGGATAAAGCCATATACTGACATGCGCTTTCAGGCATACGCTGCCTACAGACAGGATAGAACGGATGGAAGGCAGGAGGGTGGAGAAGCACTTCTAATAGGGACCAACATAGGCCATTAGGAGGCTCCGTTCAACTTGGTCTTAGATAATGTACAGGCCAGATCCTGATTAATCAGGATCGAAGCGCGAACAGTACGAATTATCCGTATCTACAGGGCACCGCTAG
>STRG.21692.2
CGATCTTCAAAATCTGAATCTGATGTAACTGGATCCATGGATACCGCTATAGTGATTGAAGAGTATTGCAATATTTGGTAAATTTGGCATATAATGCAAACTGAACTTATTCAGCGTGAAAGTCTAAATTCACTTGCTTGAAGAAAACATAACTTTAGTGCCTCAGTGGTGGAAATTGTTCAATTAATATTCACTCGTTTTGTTGGTTGACATTTTGACGGTAAAGCAAAGTCACTGAAAGTAATTCCATATGAGTTCTGGAAGCTCAATGAAGAGGGATGGACATGGTAAGCTTCGATAGTCCAAAAAAATACCAAAGGAGAACATTGGTGGACCGTATCAGTGCGTATCGCACCAGTCAATAAATTGTTAATTATTTTTTCTTTCCTTTTAACCATGAAAGACGTATTTCCTCAGCGATAGTTTCGTTTAAACGTAATTATTTACAAAAATGAAGTCACTGAATACACATGCGCCTATGCCTTCTTTTCTGAAGTGAGTGAATCACTTCTTCTACATACTCATGGTGCTAATTCTTTACTTATTGAAAATCAGGACGAGCACTGTGGCTAATTGAGACTTTTTATTTCCAAGGAAGTCCCGATTGTTCTTGAATTGATATAACCTCGGACGACTGCATACTAACAGACTTTAAGTTCACGGATACCGCTGAGATGATAGTGTTTGTTACGTAACTAATAGCAAACTTTATTTAAAAAAAGAGAAAAAATCATAAACATTCCATCTTTGCACATATAAGTGCGTGAACTGTAGGTATAGTATTGAAAGTATGCCCCCTATGATCACATTTCATTTGAAGTGAACATGTTTACTTTATTCCTTCTGTTTGTATTACTGTAGTATGCTACATTCAGCGTGCCTTTTCTGCATCCTCTGCAGTTCTGGAAGTGTTTTGACGTTATTAGCATGGTCCATTGCATTCAGTTCTGCTAGCAATACACCACGATATTCACACTTTCCGACCTGTGATACTTTTCGGTTAACTTATCCCTTATGCCCATGATTGCGATTAATCACAACTGTGACGACTTTCAGAGTGACTTCCAAAAGAACCCTGTACAGGTTTGTTGAAAGTGCAGTCGAACGCGGCTAAAAGCCGCATTTTGAGTCCAACAAATTAGTCTTCTTTCAAAAATCGGGCACCATGGAAAGTCAGTCAAAATATGATAACTGAAACATTGTGCAGAGAGGTGAGTGGATTGGACTGCGAGTAACCCATATGAAGTTTTTGTCAAGATCATTGAAGTTCACTTCATTCCTAATCATTCGGTTTTACCTACATGGGGTCCAATAACGCTATCAATTGTTAATCTGAAAGATAAATTCAAAGTTAGAGCATTATCCTTGTCATTGAATGAATATATCCCATAAAGAGTTTTCATTGAGAAAACCTAATCACTCGGCATCGGATTCTGCCGTCCATAAAACCAAATGTTACCAGTGCAGTATCCTAATGAAACAAGGGACCACTTAATGATATCCTGCCTCTTTGCATTCCGTAACAGCGCTTACAATTTAGTACGGGAGGAAATATCACCTGATTGAAATGTTCTACCACAACATTTTTGGACCAACTCTTGGAAGATTTATAAAATTTTTAAAATTTGGTGAACTTTCCGTTTAACCTCAAGAAATTCAGGACGTTACCGTCCGCGTATAAATTTAAGGAGAATAATCAAATTTGAAAAACGAGATTGAAATTTTTATCGGGAAATGATTTCGATTTTTGAAAAAATAAAGGAAATTCATAAACATGCAGATTGAAGGTACACCCGAAATGTATCAGCTGGTGACTGCGTGGACCTAGCTCGTGCGTTCCGTGCCACACTACGGAGTGGCTTCACAACCGGAAAGATACGTATCGCAGTGTGAAGACAACTGTTCATGGGTTTCGTTAAATCGAAGGGTAAATTTGTGTTAAGATGGCTCGATAAGGGAAGAAGACAGAAAATAAGCATGTGGAAAAATCCTGTTACATGGAGAAATACGGTGTAATAAGAATAGCACAGAGTATCTCACAATTCATCAACAAAGTCCAGCAAAATGATATCAAACCGGCCACGCGTAGTTACTCCACAGGTTAAGTTCAATACAAATTTCGGTTAGGCGATATGGGTCATTGGAACGGGATCCCAGTAAGGTCAGCGCCAGCAGCCACTTTGGTGTAGTTGCGATTGAATTGGCTTTTGGGATTACCGGAGTACTTATTTCAGGGCCACAGGTCTCATTACCTGGGGTACATTTAGCTCTGAGAAAAGTTTACATGGACATTTTCGATTTCTCTTAAAAGGACCACTCAAAGCCCTCAGGCTAAATTACTGTGAATAAAAGTAACAATTTCGTAAAATAAACGTTCATTTTATATGGGTTTATTATGTTTATTTAGTTGTACAAAATTGCTCTTGGCTTACTTGTTTATTCATTATTTTTATAGGAACGGTAACTGTGTCACAGTACACGACTACTTAATTACATTCTCATTTAGTGTGCCCCTACTTGAACAATGAAAACAGCGAAGAAAAAAATTGGACTTCTGGCTTACAAACGTTGTTGAGTGAGCTCATTTTTCATTGATTTATTGACGTTCGAATAAGTTTCAGGTCACTAGCAGGGGAATCAGGTTTTTTGAAACCCATGAGAGATCACAAACTAAACACTAGTGAATAACGCTATGCAACTTGCTACGTAACTCATCCCCTAGCGTCCTTTCGGTTTTACATGACTTGAATGCCTCAGAATGCAGAAATGTATGCGTAGACATGTTGCATACCTGTGCAATACCACAGTTTGGTTCCAGGTGATTTTGTTCGCATGACTTTTACCGCCATGTGCTTACTTTCACTGACGTTTCACGCTGGTGAAAGGATCTTGAACCAATGTCTATCTCAACGGTCCAGCCTCGCACAAAACCACAGTACTAATACTAGCCCTGTCCAAGATTTCGCACAGAAAAAAGCGCCTACCTTACCGAATTTTGCTGTGGGCCATTCTCAGGTAAGCGCTTCCTAAGCATTTTCATCTGTGCCTATTTTTGATAGAAATGCACAGTTATTCGTTAATTAAAGAGCACAAAGTCTATGAGTTCGAGATGGAATTTTATTGAAACCTTATCTCCTAATAATCATACTTGACTGGTAGTGAAGTAATTTCCCATAGAGGGATTTGAATAATCCGGTAAATATCGTGATGTTCATAAGAATATTTTTTTATAAATGATGTACGGTGCATTATCGGTACTACTGAATTTTCCTGACTTTCCTTTGCTCATTACAGACACCTGGAGGTGATGATTTTTCTTTTTGTATTGTGTGCTGAACTAACTGTACTTGCTTGACAATTTTACCCTGTAATAAGTACTTCTCTTTCCTTTAAATACCATTGAAATAGATGAACGAAATCCCCTGAGATCAACTCTGTTTTAGTTACAGCTATTACTAGTTCGAAGCCAGTTATTTTCATAGATTCGTGATCCTGTCTTTCAAGAGCACGAAAGCTTTCATTCCCTATAATGAATACAGCCGAAGCAATCAGTATCTGTGACTTTTGAACCAC
>STRG.37251.1
ATCATCATCATCATCATCATCATCATCATCATCATCATCATCATCATCATCATCATCATCATCATAATCATCATCATCATCATCATCATCATCATCATCATCATCATCATCATCATCATCATCATCATCATCATCATCATCATCATCATCATCATCATCATCATCATCATCATCATCATCATCATCTTCTTCTTCTTCTTCTTCTTCTTCTTCTTCTTCATCTTTATCATCATCTTCGGCATCACCTTCATCGTCATCATCATCCTCATCGTTATCATCGTCATCAGCATCATCATCCAAATCATCGTCATCATCGTACAGATCACCATCAACTTCATCGTCATCGCCATCATCGTGATCATGATCACGATCATTCTCATCATCAACATCGTCAACATCATCAACATCATGGAAATCATCCAAATCATCTTAATCATCGACATCATCATAAAAGTCATCATCATGATCATCCAATTCATCATCCTTTCCATGCTCATCATCCTCTTCTTCGCCCTCTCCTTCTTCATTTATCATTTTCATATATTTGTTTTCTTTGATAATTTCCAAATATTTAACCTTGTTTCCACGGTGACGGTACTTAAAACCGTTACTTCCTAAATCCTCTTGGTGTAGAAATGAATCAATATTTGGCATTGTTTTCAGCTTTACTGGACAAAGTAGTAGCGGAATTAGTGGTAAAATCTTTTAACCGATTTCCTGAACAACATGGCTTCTTTCAAACTACATTTTTTATCGTCTCTCAAGTGTTGACAACAGTCTACTCGGTCATTCTGAATCGACTGATCGCAACCGCAACCGTGACGGTTTGGTAATTGACACAAGCTTCACTCCAGCGACTGATTAACCACAAAATAAACCACAAAGGAAATGAATTCTCTCTATTCTTGAGTGTATTTATGGAAACAAAATGAATGGTTGACAAGCCCAGGTGGGTGGAGGTTTCTTCTGTAAGGGGGATAATGGAATTTGTTATCAACAATAGGTGTTGCAAAAGAAAATGAGAGGGTTTTTCATAGATTCGACTTCTGTTAAAATTGAATATAGCGGAGGCTGAAGTACCTTCTGTTTCCCATAAATGCTTGGAATTTTCGCAAAAGTAACCAACCCTCGGTTGACAAACGTAGAACGGAATCGATCTGTAATGAGTTTAGAGTGTTGGGATACAGGTAGAAAAACTGTTATAGAGACTTATCAGACTAAATCCGCTTGCAGCAGTGCCATAGAAATATAACCGATGAGTAGATGCCCCAGTTGATTACAACTCAAACACAGAACAGCCCGAGTTACATAAGCTTAATTTCACCTCTAGCTCAGTGTGAAATCTGTGAACATACACCGTGTTTTTGCGGATCCGTCTTCTAATGTTTGGCTCTCAGTCTAACGTCCTATCACATCCAAATTCTTGCAAGAAAAGTTGCACGTACACTGTGTGCATCGGAATAAATCAGCTAGCAATTCACGAGGTACTAGATGAATTCAGTGCAGCACATTCGAACCTAACATTTACTCAGTAGCTTTCCTCAATATTCGAATAACTCAAGGAGTGAACAGGTCATTCCAATGGTCTACCTTCTATAAGGTGTCAGAATTCTTGACTTCCGGAACCTTCGAGTCCATTGTACCTCGAGATACCTGTTGTGAAGCCGAATACCCTCTAAAAGTTTTCTTGCTGTACGGAAAAGTGGTCAGGCTATTATTCATACAAACGATTGCTGAGACCTTGAAAGAATACGGCAGAAAATGAATTAAAAATAACAATCAAAGCTATGACACTGTGAATGGAAAATGATTAAGGAGGAAAAATGTAAATGCCGAATGATTATTTTCTAAGTTTATTTGAATATCTTTTTCGGAATTAAGGTGGTTAATCCCAGAAATTCGATTTCCAGTGCATATGTGACGCGCTTAGACATAGACCGCCACTCCTATCTTTACCAAAGTACGTGTTATTGCTTGCTTATGCCCTTACCGAGCTTCGGCCAATCGAGTTTTCTTTCTGTATCTTTGCAGATCATGCACGTGCAACCCCATGAAAGAACACTGTACTAAGCATATCATATACGATCGTAGCCTAAAATAAATAATATAAAATCAAAGAACGATTTCTTCCGGCAAATCTTTGTTGACTTCGAAGCTATAGAGAAGAGTGGAAGATTGTCCCGATTCCTGAAAATACTTTGTTACTCATGCTTTCTTTGAAGTTCGTGGGACTTTGATTCGAGATAATGCGTCATTGAAATTGGACATGGAGGTTGAGCTCGTCATATCAAGAAACTCTTTTAAACTGGTCTAATCCAGATCCGGTGTTTGTATTAACCAAACAGTTTCCTTATTCCCTACGCGCTTAGGCCGCCATTTTCCACGCCGACCACTGGCTTTCGAACGTAATTATCCTGTCCCCATCTGGGTTATCTGTGTGAATGACTGAACTTAGGCTATACCATTATGGTCATACAGCTTCCTCACAACCGTGATATTCCATTTTTTCTTCACCTCACTTTTGCTTGTGTGTTCTGACAGGCAGTTACTTCTCTTCTGACCGTTAATTGGTCAGAATGTTTCCCATAAATGAGGACTTTCTTAATAAACCACTTGACTCGCTCCTATGTCGCCATCACGAGCGTTTCATGTCTATTGTTGCCTGGGCTTTTTGAAGCCTTTGTTTATTGTCTGGAGTCTGTGGTCGGTCTGCCCAAAATTTGAGAAGCGTTTGGTTCGGGCGTCTAAACTTGGATGGTCCAGGACTGACCAAGGCCGCGCGAGTTTACCATCACGTCACGTAAGCAAGATAAACTAATCACATGACGAGGATGACTGGACAGTGACAAACCCATACCCGTGGTTATCCGCATGATCCTTTGTCTAGTGTTTCCTTTGTGGTCTGCAAACTGCTTGCGAGTGAATATCTGAGAAAAAATTGTTTCGCCGATTTGGATTTTCATGTGGTAAGGTGAATATTTTTCTGACTGGAAATGAAGTACCTGTAATGTACTTCCCTTGCATCCGACCGTTCGTTTGGCACCGACACTGCACGGTTATCATGATATAAAACAGCCAAGATCGAATTTGAACAATGAGCTTGTAATACAAACCAGAAATATTGCGAACACGCGCATTTTCATTGATGTTTATCCCTACCAATAAAATAGTATATATATTTCCATGCAGTGCAATTGTTGTATGATTAGGAAACAGAAAATAAACTCATCCACTAATCTACTGTAGCAAAACTTCAAGCTGGATGGTTGGAAAATGCCAGCAAATTAGGTAAATCATTTGTGAATAACATTCGTTCAATCTTTTACAACTTATAAGCTTGTGCATTATTATAGTTTAAATAGCACAAACAGGGCCTGTTATCTGGAAGAGCAAGCAACAATGCATATAAACGAATAACTAACATTTTACATCCTTTTTAGTTTATTATGCGACTATGCACAATATTTCTGGAAAGGAGTCTTAGCCAATCAAAGGCTTCCGAATAAGGAAGTGACCTACGGTGGCTGGAGTCGAACCGAAAACTTCAAGGTTTAAAGTCCAGCGTAATGGTCCCTTGAACACCTTCAGTATCAAGATGAATATATATATATATATATATATATATATATATATATATATATATCAGAGCAGGAGCGATAGCTAACTGAGCCAAGGCAAAGCTGCATTACCACTAAAGTTGAAAGCATTCGTCTGTTAATGAGACTGGATTCTTGTGATGATGCCGTGTGCCGTTCACCTGCAGGACTCCTGCTCAAGCGCGGGAATAATACACGGGTTAGCAAACTTCTATATCTGAATTCTGTTTGCATTTTTTGGACTTCGGTAATAACACCATCAAAAATGTTCTTTGCCTATACAGCTGTTAATGCTGATTGAAACTAAACTTTAGAGTGGTTTCATGGTTTTCAGCTGTGAGCTGGGCTTTAATACTGCACTATGGATACTATTGTGTAATCACCTTTACTTGTCATTGCTCAGTGATCAAAATGCCGCTCTTTTTCCATAGCACCGGTTTTGAATCTTGTATGCTACCTGTTATTTTTTCACATTGTGGTACTCTTTTTCCCCTTTGAAGCGTCACTTTGATCTACTCCCGATCAACCACATGTGCATGCACCGGACTCACGTTACGTTGTTTATCTTGTGACACATTCATGGGAAACAATTATTTGTTGAAAAGTTGTATGCTGTTCTCATTCATCGATACGGAAAAAATACGAATGTTTCCAGGTTTTAACAGCTGGCTTAGCCCCATCACTCGTGTCTCTAAAACAACCTGACATCCGATAGGATATTGTCTTGGAAGCTAAAATGAATATACAATTTAAAGGAATGCGTAAAGTCAACATCTCTCAATATTTACCCTTTTTGACACTATTCTGCTACTTCCGATGAATGTGCAGAATTAAGGTGGTCGCTTGATCATCCAACTTCCC
>STRG.50598.6
ATACGTTGCTGAGACTTGGGTACTGTCGTATCACTCGAGAACGAATAGTGCTTTTACTGTCGTTGGCAGTTACGTTATTACTTGCGAGCAGTCTCATGCAGTCTCCTTATGTTGAAGTCAAATTCATCCTCCGTGACTCCGCATACCGTTATGTTATCAAGGTATGCGTATGCCCTCTTTAGGTCCTCGTCGCAAATTATCTTGCCAATAACCGGCTGGAAACAGGCTACACCGTTTGTGACACCAAAGGGTATGCGTCAGAATTGATACAGGGTTCCACAAGCTTCAAATGCGGTGAACTTCTCGCTTTCTTTGATTGGTGTGTGATGATATAAACTTTGTAGATGCAATGTGCCATATCGGGTAGTGGAACATGTTGTCAACGATCGCATCTACTGGTCGCAAGGGATAAGCGTCTAAGTGGGTATATCGGTTGATCGTGTGGCTATAATCAATAACCACTGGCCGTTTGTGGTTTTCATTCGTGGTAACTAAAACCTCTGCCCACCAAGGCGATACAGATGGTTCAACGATGCCATCGTCCAGGAGCTTATTGATTTCAGCTCGAATGAATTATTCGTCGGCGACAAAGTAACGGCGTGATTTGGTTATGATTGGTTTAAAATTGGAAGCGTTTTCGCTGAGTAGGGATGGGGAATCCACACCAGCGACCAATAAACCACATAGAGAGAATGGAGGTTTTGTTCCGGAGAACGGGATCTCAACTGATTGATGCATTTTGAGAAAATCGTGCACTAGAAGAACATCGGAGCAAAGATTTTTCTGAAGAAAACCGGGCTTTTAAGTTGGTACACTTTGGGATCGTATGTACTGTGAGTGATGAAGAAACAGCACAAATTTCGAAAAGAGCCCCACACAACTCCGAATTATGACGCCATTAAAGAGGTGGATCCCACTACTTTGAAGTACTTTGACAAATTCCCTTTGTCCAAGCCGGTATTGAATGCTCTCAAAACAAATGGCTTTTCAAAACCAACGGAAATTCAAAGATTGGCCCTCAAACACGCCTTATTGGGTAATGATATTGTGGCGGAAGCAGTCACGGGTAGTGGGAAAACACTTGGTTTCCTAATACCAATGCTCGAAAGACTGTTTGCTGAACGCATAACTACATTTGACGGACCCGTTGCAGTGATTTTGACGCCCACGCGGGAACTTGCCCGACAAATATGTTTGGTTCTTAAACGGTTTTGCGCGAATTTCAAGTTCACTATCTTGGATATCATGGGCGGTAAGAATAGCGAATCAAAACGTTTTGAGTGGAATGCGGTTTCCGGTGCAAACATTCTTATCGGAACTCCTGGTCGATTAGCTCAACATATGACAGAAAATCCGCTTTTGGACATGTCCAATCTACGTATCCTAGTTCTCGATGAAGCAGATCGCCTGTTGGATTCCACATTTCGCGGAGACGTGGATACCATAATGACCAATATCAGCCCTGAGCGCCAGATCATGTTGTTTTCTGCCACACAGACAAATCAGACAACATTTACCGAAAACTCGTGAATCCTCCATCACTTACCAGTTCCGA
>STRG.56329.1
ATGAGGCTTGTAGAGGAAGATGATATTTCGTTGGGCTCTTCCCAGTCGGAACCCGCCTTGAATAGGCTGTCTGAGTTGTGCAAAACTTTGGACATAACTCTTCCTACAGACCGACCCGTTCCCTCCCCGAACTCTCCTTTTGCTAAAGGCAGAAAATTACGGCTGGTTCGAATAGACCGTAAAATATCCTATATGTCCGTTGAAGAGTACCTGGATTTCACAAGACTCAGACAGACCGCCAGTTTTCTGAGCTTGGTTAAATCCGGTTCGTTGGCAACGTTTAGGAGCCTGGTTCAACATTGTGAGAAGCGCACGGAACATCAGTCTGCGAAAATGCAGCCTGTTCAAACAAGTTATCCGGGAAAAGAGGACCGCGTGGGACTCTCTCTATTGGCTCATTTGATCACTGATGATATTCTGGATTTGATAGATATTGTGCTTTACCTGCGCCAAAAGTTGGGCATTGAGCTTTCTTCGCCACTGACTCCAATTGAAATCAAACAAGGAGTACAGCGGTTGCAGTCACTTCCTAGCTCGTCGTGA
>STRG.16039.1
ACCGATCCACCGTCACAGTCACATTGGTCCCTGGTCGCGTGCGATGTTGAAGCAGTTTGCACAATCGCAAACATTCGCCGTTGCTCGTACGCACACAAGTACACCGCAAATACATTCGTCTGATCGGCCCGGATACCCACTGATTGAGGTCACAATAACGACACCAAACCAATGGGAAAGTAGGCAAGCCAGCGAGTGTGCTTTGATTCGTGCCCAGACACACATCTCCACTGAGATAGGTGTAAGGCAAAAAGTTAATAGCAATTATCTGACATTGAGAGGAAAACGCAACTTTTTTACGATCTCATTACACCTTATTAGATCTGCCGGCAATGATATTTTTTGTATGTGTGTGTGTGTGTGTGTGTGTGTGTGTGTGTGTGTGTTTGTGTTTGTGTCTGCATAGTCTTATATCCCTTTGTGATTCCCGTTCATAATCGATCGATCTACTCTGAAATGTTAGTTCATCAAAATGAGGTAAGCTGGAAGAGATCGTAAAACTCGTTCTCCTTGGATATCTGCAACTCGTGAACGATAACTGAACGTCATCATATTAGCTTTTGGCTCATAAAAATTGATTTTTGCCGGAACCCGAATCGGACGGCATGGATTAAAGTAGGTAAGTTTATCAACCAAACGCATTTGAACGTATCATACATATGGCTACACCAGCTGAATTTTGCTTTGCCCGTTTGACGACCTCCCAGCTAGTGGGCGTATTTTCGTCAGTGTACTCATGCGCATATTTGCTTTACCCACTTATTCACGTTCCCAGTCGTGAAGTATGTTTTGTTTACAAAGAGACACGGAAACAAAGATGATAATATGCACCCATTGCTTTTCCAATATTGACCCTATTCGAATTCGTCTTTTAGAATACGTATTTATGTTCAGAAAACAATATGGAACAGAATGACTGCATTACGGACTGTAAAAACTAATCAATGCGTTTATCACTGTGCAAGTTAAAGCTAACTTCGCAAAATCGGAACCGGTGACCCCTAGTGTTTACTTCTGAAAACACCAGTGGTTCGCGGTTGCGGAAGTTTCGTTCTTCCTCACATAAATCACTTCACCATCCAAAAGTTGGTGTGTTTTTATCCTGTCTTGGTACAGATACACTGTAGCAGGTAGTGTTCTCAAGTGTGTACTTCTCGGGAGCATTGGGTAATATTCGGTGAATAATTTCAGTGAACTGAATAGTTGTTAAGCTAATCGAGCCAAGTCATCCGTGGTTTTCAAGAAAGAACTTTCCAACTTCTGCAAATCAGTGCAATCACCGATTCACACCATACCTGCTGGATGTCTGGATGGAGTAATATGACATAGCGAAGTGCCGGTATTTGACGAAATTGCAGTCGAAATAGTCCTTTATCTGTGTCATTTTCCATTATACCCTTTTTCGATAAGCTTTCGACTGTTTTTGCTATTTTCCGAATGAAGCTTCCAGGAAGTAAGATAAGAAACCTAGGAGCTATCGATATAGTTATTGAATAAATAGATCGAACAAAAGTGACTAGACTTTTCAGTTGCATTGAACTCCCAAGTTGTTTTGAAGAGAAGTGAAATAAAGAGACAACACAACTGCGAATGAATTGTGACAACGCACACAGATTGAGAGGCGTATTATAGCCGTGCTATTCTCCACGTGGACCAACAGACTGTGGCAGATAGGGAGAGAATGAGCCAGACATTCGTGTCCTCCACGTCATGGACGCATAATAAGCTCTTTCAGTGGGTCTCTGCAAAATACTTTCGGTGGTTTTTATCCACAAAACTGTGGGGCTCAAGTGGTTGCAAGCGTTTTTCCGAAGCGTACAGATTTGTGTTTACTCTAAAATATGAAGAATGGCTCTTGTGAAATCGATAATCAAGATAAGCGAGACCAAACTCAGTCAACTGAGGCAACAGAACTTGCAAATTACGTAACCGGCGGTTGTCATGAGAATATAAAGGAGTTCTGAACATTATAAATCTGGAAAAGCATAGTCGGAAACAGTAATTATTAAAGTTCTGGCCAGAAGTTTACTTCATAGATATTTGAAAAGCTTAGTCTGTTCACCTGAGCTATTCCCCAAACTAGGTGGAAATTAGTGAGTTGATAATTCTGCTACTTAGGAGATGCAACTGAAGTGATATAAGACCCGGATCTGGTGAGCTTGATAAGGAGGGACGGAAACAATAACAACAATTTTAAATGCGTAAGAGAATGTGGAAGAATAAAGTAATGAGGCTCTACCTTCAGTAGATCGATGACATCTATTCAAAATTTAACGAGTGACACTAACACTGCGTTTCGAGAAATTATTGAAAGCTATGTAGGTACCCACAATATACGTTTCATTGATGTCAGGAATAATCAGCGGTGCACATTCACCGAGTTCCGAAGTGTGGTTCGAACCCGGAATACATCATGATCTTGAGTCACACATATAACTGTCTAGTTAGCTGGTAAGGTCCTTAACACTTCGCTTCTCATCAACACTATACAGTGATCCTTCAAAATAATGAACCAGATGTTTGACGTTTCTGTGTATAAGTTCCGTGATGAGTTGAACGCTGACATTACGTGAGGAATCATATCATAAACAATTTAAATATTCTACTAGGGAAAATGATCAAAGGTTATTGAGTTTGATGAATTTTATTTATCCGATTGATAAGTTACTGATTTATTTAGTACTCTAAACTGATCAAACTTACCATTCTCATAATCTCCGGTCACAAATCATCACCAGCTACAAATTCGATGGTTTTCTAGTTGGTCACTTGCCAGCTGATATCGATCGGCTCCTGGAGTTGTCGAGTGACTTTAGTTTTCACCTAGATATGTCCCTGATGAATGCTCTGAAACAGACCTCATGACTACCTTTAGCTAAGTTACAACGCGGGAAAAGGAAATAATATTCCTGAGGAAAACTCTGATCACAACCCAACCTTATTCGCATGTATCATCCGCTTTTCAGTAATCCAATCAGTATTACCGCTGTTCGTTAGTTATTTTCATGTGAAAGCAGCTAAACCGGACAGAAATACTGACGTCCGGTCCTTGGCAAGTGTGGACAGAAAATAAAACAAACCTGCCAGCAATTTCCGGAAACCATCCAATACAAATACAAACTGCCGTATGACGAAACACCTGATTATACAAATGAAGGTTGAGTAAAAGTATGCAAGTACCCCTGTATCGATCGGAGTTCTCCATTAGTCCGTCCAGGGTGTGGTCCTTGGGATTCTTTAAAATCAAACAAACGACCAGTAATACAATCAATAATGACGGGTTTGGGTATGTTCTTGTGTAAGCCTGTGTCAACACAGTCACTGGTGGCAACAAATTAATGGACAAAGTGGAACAGAGTAAATTTATTCGTGAAACAATAGGCTTGCCATAAAATGAACACAGTCAGCTCATCTTATCTTATGAGATAAGCAGATTTATTACGTGCCAAAATCTATATAGGAAGTTTGCCCATGGCGTGTGGCCGGTCAACCGTAAAGGAATGGAGTGACAGAAATCGGCTTTTGCTTGTGTAATGATTGTAAAACAGAGCGCATGTAAATATTTGCATAGCAAAGCACAATTGTTTACCGATTTCATTTCAGTCAAATAACATTCGCTTCCAAATGAACTATTTCGCAATGTTTTGTGTAACTCTGCGAGACAAATACCCGGCAAGGAGTATTGCTGCGGTTAGCGCACATTTGCAGTTACCCAATGTAATTTGTACCCACTATCAGCTGTCTATCGTTCTATGACGCGACAAGAACGAATAATTCGTTTTCTTGGTGATGCACGAAAAAATCTTGGTTTTACTTTCATGTGGCAGAAAGTTATGAGTCCAAAAAGGTAATAGTTTATGGCCTGGATGTGATTCCTATTCACTCTTTGTGATCTCATTCTGCTGAGTTACTGGGCTATTCTATGGGCTCCGATGTTTGTAAACCAATCATTTTAATGGCCCGCCAAAACTGTAGGGGAAATCCGCATCAACCAGTTAGCTTGTAATATGATTGTAAAGATTGGCTGGTTGTCAACGTGAGCCTTCTAATCCCATTCGGGCCATTTTGATCGCATGGACGTCTCATAAAATTCGCCGAATAAAACATTAATAAAATGTTTATTGCTTTAATCGGCGGGTTTCCGTCAACTGACAGGTAAGTAAATATTCCCTTCTTCGATTGACTTTAGGTTGTCTATTGGAATACAAGTGGAATTCACCAGCAAAAAAGGAAATCATGTGCTATGTGTCGTCACCATTTGTTTCTTCTTAGACTGACAGTAATACAACATTGTGCTAGTACCACAATATTTTTACTGACGATATTAGCTGTAATTTCGTATGGGATAAGTAATCGTCTGCATGATTGTTTCGTTATCTTCAGGGAGCAGAGAACTGGATTGTGTAATCTAGGAAGCACTATATTTTTGTTGCTAAGAGGTATGCACTAAAATAATACAAGAAAATAGGTCAGGCACTGCTTTTGGCTGTTATCAGGATCTCCACCACAGGTGGCCCTGGACAACTCCAGCGAGATAAACGTCGGACGTCTTCCGGTTCACCAATTGTAAAGTCATTTTGAAAGTTTGTCCTGGAATTCTTTATGATGTGTGGCGTTCTGACCTCTTAACTAGAGTGTATCACTGCCATTGCTGGTGAGCTGATACACAAACATGAAACAAAACTTTTTAACTGAATAGGTTCGCGGTAGTCCAGATCAATAAACTGTGTTGATAGAATGAAGTGGAGATACGCACATAGAAGTGCACGATTTTACGTTGACTTGGGTTTGTAAAACGCATCGTTGGATCTGTCTTTATTGCCGTTCAAAGTTAAACGAATTTCTTCGGTGTTTCACGGATGGAATCACCTTTAAATCTCTGTCGACTAAGAACATCAGTAAATCTGCCTTGGCAACCTTAACGTTTGAAAGGTGTGTAAAGATAAATACATTGGCTTCGGGGAGTATTCGAGAACAGAAACAGTTCTAGCACGGCCGGTACACGTTTCTATGAAGCTGATCGAAAGCAAGTATTGTCCCGTTCGTGTAGCTTTGGTTCGGGCAGAAGGTACGATCATCTTAGTAGTCGATTTCACGATCTTCGTGGTCAGAAATATATCTGAAATTTCTATCCTTTTTCGAAACTAAAAAGGTAGAAGATTGGAGCTATGGTAATGCTACAACCTTATAGAGAGGCGTGAGTTGAGGGAAAAACAATGCCCCATCTATGCAATAAGTATGTGAAATGAATCCAGACAGTGCGTTGTACACCTTATTTTCGGTCTGTGATCAAAACCGACTATCGTATACAAAACCCACTCCCCCAAAAATTGTTTCCGTGAAGAACTTCCCAACTCAGGCGGAATATTTTACATGAAAAACCCAATAAACTTCACTGAGTAATCAAGAGGGATAGTGGAGAAGTATTCGACGAAGAGATCGAAGTTTCAAATTTCACTGACCGACAAAAAGATATCTGCAAACTGAAACGAACCATTTTCGAACAGAAACAATTCGAAGGGATATACAGAGTGACCAAATTGAATCTGTTACCACTTGACGGGGCAACTCTAATTGGGTTGCATAAAGTATACTACATGAACAAAAGCTAACAACACAGTGAATCAGTTACATCTTGCAACCGGTAATCCTACTCTAATTGCTCAGAATTATTAGTTCGTATGATTTTACAGCGATAACAGGATAGTGCGGCATAAATTTCCAGCTATCTTACACATCACATTGGGATAAGTGAACGAAATGCCAGCTTCTTGCAGAGTTTCCATTATTTTTCACTAACCCATCGGCTGCTTTTGTGCTCACAAAGGCTATCCTCAAAAGAGATTACTACGCAAATATTAAAACCTGATCCCAGAATTGTAGTCTGAAGGCACTGAATCCTATTTTGTAGTTTGCGATATATTTTAAGAACCACAAAACGTCGTCCGCTGGATGCGTTTTATTGATTTTGCACCTTCTATAATGTAAGACTTTTGCACCTTGTGATGTTTTAATACAATCTTCGCCAGATGCACCTGGATGTGAAAAAAGAGTGCAAAAGTCAGTTGATGATTTTCAGCCTAGTTGTAGATTCCACGATAAACTTGTGTTGATGCGAAATTATATTACAATTATTAAGACATTGCCATGTCTCTCATTTAGAGGACGATTGGTAATCACTATAGTTTCGCAATAAATTTATAAAACTTGGCTATCCAAAGCTGAATCAAAAACAGCAATAGAATGGGTACTTTGCAATTGGAACTGAAGATCAGACACTCAAAATTCTCTCTGTGGAAAAAGTTATACCAAAGGTTTAAGAGGGCATTAGATTTGACCGGAGCCAGTTGGGTCACTTGGCAGAGTAAATACTACGCAGATTGGTGAGTGATCGAACAATATTGACTGAAAAGCAAAAGTTAAATGTGTTGCTGGATCCGGAATAGTATTGAATGATTACAGTACACTATCGTTCGTCTGCCATCCATGAACGTATCCTAGTTGAAGCACCTGTATAATGCGCTTTTGATTTACCGAACGTTTATTTGTTGGGATTCTTGTACGTCATCATGCTGCGGTAATATCATATGGTTAGGTAATCAATACTACTGACAACGAAGTTAAAGTATGGCACATATCATCTATACTTTAAATTTGTACATGGTCGTTAAATCAGCCAGAGTGCATTAAAAACCCACTAACATTCATCTTAGGGAGAAATTTAATTTAATGACATGAAAAGTGAAACATAAATCAACTTTATCTACGCCATATTTTGCATGCATTTTATAGATATGCTGTTTGACCAACAAAAAATGAATTCGACGTTGGACTGTTTGCCCACAATTTTCCGGTTCACAAATTTCTGTATTTGCCGAAGCTAGTCATTTACGCACGTGGTCTTCAATGCTTCCTTTGAAAAAGAAATGAAAAGTGGTTTTTTAGCTTTAGAACCAAATACGGCAGGTCCAAACTTTGCAATAAAAGCACCCCAATGAAAGTTTTTCAAAACTGTCTATGTGCAAGAGAACGACCTCGTTCTAATGTAAACATGCGTACGGTCCTGGAAGGGCTCATGTTTCCTACCCAAGCGTATTTCCTAGCTACTTTCAGTTTTGGAGGAAGTAGACTTTTGTCACCCTACACATTTAGGATGGGAACAGGGAATAGTTATTCAAGAACCGAACTAATTGACAGTGACCGAAAAACAGTTACACTTCTATAACTGCTGGACCACGCACAAGATGATACATATTAAATAATCTAACCGGTAAAATTCTTCTTGATATTTGACAAAAGTTATTATCGTTCACTTAAGATGGTGCTGTTTCAGTTTTTGCTATGCTCGAGCAAAGTTTTCAGCAGTACAAAAAAATCATTCCGAATATCGAGCAGACCAATCAAAATGTTGCAGTTAGTTAGGATTTATCGGTTCGTTTGGCAATCACATGCTGTTTACGATTTGCCGACGTAGATACACAACGAATACTCCGACTGGAATACATGATTTGGAGAAGTCGTGTCTTTTAAGGTAGTAATTAACTCATGTAAAGTTTGCTTCGTTATGCAGTATGCCGCAAATTATGAGAAAAAACATTTCCTGTTTATAGGCTAATCTTTTTTTAATCAAAATGTAAGATTTTGGCCTATTCGGTCACGTTCGCGTCGGTTGCGAGGGTGATATCGATCAAGGCTAACGAGACGATTGTACCATGATTTTCTGTTTCACATACAAATATATTAGGCGTTGCAGCCTACGACCACAAATATGATTCAATAGCGAAGTACGTACGGCCCATTAAAATAAACAAGTATGATCAGTAGCGATTCGGAGATGAAGAAATTTATTTGTGTAAATCCAGTAGTCAAAATTAGACCCCATAAATGTAACTATTTATAAATATATTCTAAATAGTTTGTATTTCGGTCGATGCCACAGGATTGTTTGTTTGTTTGTTCGCTCGTTGTAAGGACAGTTGGTTTCCCTCCACTTGAAATAAACTTTTAACTCCTCTGTTTGTGAACGCTTGAATCCCAAGTTCCCTCGCTTAATTTGTGTGTGGTTTCGTTCCAAATTTCAGAAATGCTCATTAAACCGCGCTGTTTCAACACAAGTTGTCGCTCACTATATTGCCGCCTTTTCATTCGCTTTTGTTAGCCGTTGGGACTTTCGAACGGTTGCACGTTCCCTTGGACATTTACAAGACCAAGTTAGAACCTGCATGCTAAGATTCATCTCTTCCGAACGCAGAAAGTCTTTTTCACATAGGCAATATTGCTTGTCATAGGGGTGGTTAAACTATTGCTTAGTAAAAGCTGAGCCTTTAATCAACCAATTTGTGAATGAAATCATCAGCTGTATTCCCATCATACTTAATCAAGACATCGTAATCATCCATGGAAACGTTTTGAACAGTTACCGTGTGCGTATTCAAACCAGTGCGCACCAATAGAATGGTAAGTTCCCTCTGAACAGAGATAGCTCAGATTGATTTCATAGCAATAATACTTACCATTTTCGAGTTATTTTATACAGACAGTAAACTTTGATTTGACGACAAACACAACTATATTGAATAGGTTGACCTAAATATAATCTTCAAATTTTTCCACCAATTTTCAATATTCCAATCTATATTTTATTCTCTTATTTCTGTGTAGTTTAAGGCCAAATAATAACTTATCACGTAAACAAAAGCAGTTATTCAGTGGTTCGGCTTTTTTCACAACCTCTGCTCCCAAACCAATTCCGACGCAAATCACGCCACAGCAGCTTAATAATAACAAGTCATTCTTTTAATATTGTTGATTATATCTCAAAAGTTATTTACGATTGCCTGTACTAGTGCATATCACAGATAGTAAGCAGAATCCGGATCACGTTTTTCTGTTGATCTCGCCAGAAATCTCAAGTTGAAAAAATGGTATCAACAGTGAGATGAAATACAATATGGAAGAAGATGTAGCTTTTTCCTAAGTCAGCTGCGAGCAATTTGGGTCAACCAAACTGTTCTCGATTTTATTTATCAAAATAATGCTCTTGTTTACTGGCTTCCTAACAGCCGTCGTTTTTATTTGGTGTTTTCTCTTTTACCGTTTGTTATTCTTTATCGAAAATTCAACCTACCGCAGTAAATCAAGGAAAGCGTGCTCAAAGTCACTTGACTTTTTTTACCAGCTACACGGTTTGTTACCCTACACGATAAAATTGCTTAGAAAAACTTGTGCTCAGTAAGCTGCAAATTTATTTTTTAAATCATCGGCAGTTGATCCATCTTTGTCGTGTATTTGGGTCACACAGAGTTCATAAATAGCTGCACCGTGAACAAAACAGCAGAAATTCATTGCTAATACCGATTTCAAAGTTACAATTTTATCCATTATTTCATTTGAGGATGTACCTAGTTGAAAACCACCGGAGATTGCATGGCATCTGAGGCTCCTGTATAGCAGACTTTTTCTTGGCAAGCTTGCACTAGTTGGAGCTAACTCAACCCGGATATAAAACAAAGTGACTCTTCTTAAGATAATATTTTTCGAACTTTCACTCACTCTTTTTGTAATTATATTATAAAAAGGCTGTGTTAAATCTGTTAAGTAATACATTTGGATCAACTTCGGTATCTACTACACATACGATATGATCCGCCTACCGTTTATATAAGGTGCACCCTTCGATTGTTGACTTGAGTTGGTTACTTTCAAGTTTTGCCATGAAAATATTAGCAAATAACCGTCCCAAAGATGACCCCACTGCCACCCCATCCTTCTGACGATATATTTAACCTTTAAACTGAAACTGGATATTATGAGTGCAGACAAATAGTAACTGTCTGAGTTCATCCAACGAGATGCCCGGATCGATACTGTTCTCCTGCATGTATTCACATAGTTGATTGTTTCAGCGATCGGGACTTTGGTGAACAGTGAGATGACGTCTAGCGCGATCATTTACTTGCCTTCAAAGTCTAGATTTCCGACAGTCTCTACAAAATGAAATGTGTCTCGTAGGCTGTATCAGGAAATCATGACTCTTACTGGTTCTAACAATGTAGCCCACCACTTCGCTACTGCGTGATACGGCGACTTGCACATATCCAAAATTGGTCTCAAGGGGACACCCTCTTTGTGTACCTTCGGTAGGCCGTACAACCTCGGAATTGTCTTCCCAGTTAGTCGTATCCTTTCAAAGGTTACATTCATTTTCACAGTTCCGTACCACTCAAAGTGAAGAGAAATCTAGTACGTTGCTTGGTTAATAGAGCAAGGAAAATCTGCACAGAAGACACAAAAGAAAATGAACTTCGTTTTCTGAGGAGTGTTTTCCTGGAAAACGGCTATCCTGAACGGTTCATTAACAAGACGATGCAACGACATGAACATAGGCGAAGACAGACAGTACCCGAAAAGAAGCCCGTATATGTCCGTTTAACATTCAAAAGAGATACGGAAACTGAAGTTATTCAACGAAGACTAACAGGAGCAGTCAGTAGAATATTATATGCTGCACAATTACAAACTATGTTCGAGTCCAAACCGATCGTGTGTTTTCGACTGAAAGATAGAGTGCCATATTCTGCAGCATCTTTTTGTGTGTATTCATTCACCTGTTCCTGTGGAACCAGGTACGTTGGCCGCACGACCAGGCGCTTATCCGAACATGTTCGTGAACACCAGCCGGCTTAGCTGAACACAAAACAATGAGGAGATATACGATTACTGTGTGTTCACACCTTGTTGAGTCAAACCATTCTGTAGAGGTGATAAACGCTTTTCGCACCATTTACAAATTTCGGGACAAGCAATCAAGACTTGTCAAGTGTCGCATCTTAGCCACAGCCAAAGCCGTCAGTATTCGACTCTACAATCATCCCCTGTGGGCTCAGAAACAATTTGTGCAAACACTTAAACTTCCATGGTCCACTTCTTCTTCCCGAACACGTGTGCAACCACTCGAACATTCTTCACTGTGATCAATTTCACATTCATACACACACACACCTGTACAGACAGATTTGGATGATCATCCCCTTTGTTGGTTTGAGTCATATTTAATGTTATGTATTAGTATGAGTACGAATAACTGAAAACGAGCTTGTTCAGCGCGCTGTTTGTTCTCAATGTGTTCTGCGGGATTTTTGTACATTAGAATAAATATTGTTTTGAAAGTTTAAGAGACAACATATCTGCAGAATTTACGCTACCAGATGTCTCCAACTTGAAGACAAGAGCACGATTCACTGGTTATCATCACAGTCGTTGTAAACATGGGTTTATCGGAAGTCTCGTCGTTTGATGGTCTACAGAACTGCAATTTTCGTGGACATAAAGCAGAGAAAGCTACCGCGAAAAAGCTGACCTAAAACACTACAATGCATTTAAAGCAGAGCGTTTATCAAGGAAATTGATGCAGTGCATCTTGGTGTAGGCATGGTAAGATAAAGTCAGCTTAAAACCTGATGATACACTGATCTCCTGGTAGACCACTGTTCGTTATTTGCACAGAACACCACCCAACTGGTGGTAGCAGATTGCTAACGTTGGTGGTCAATTTGTTCGATATGTTTTTGAACACATGCATATATGTCCAGAGAGAGAGAGAGAAAGAGAGAGAGGGAGGGAGGGGGAGAGAGAGAGAGAGGGAGAGAGACGAACAATGAACTATCAATGTCGCCCATGGTTGGTGACTGTAAAATAATCTTATTTCATGGTGAAGTTCAACTTGGCGATACAACTGTTTTTTAGTGATTCATTCTCTAACCGTTTACAAATTATATGGGAGACACTAGACAAAAATCATGCGGATAGACATGAAATAAACACTAACCATTGGCAGGGGGTGTTCAATAGTCAAATTACCCTTGTCATTTGATTGGTATATCTAACTTACGCCCACTGGATGACGGGACGACAGATTCATTCGGCATCGACCGATCCTAGGCCATGGAAGTTGAAATGCCTGGACCAAACGCTTTTGGGCTTGCAGGTCGGTGGTCAGCTTCCTGGTTCTATTTCCCTCGACTATCACCAGAGTGCGCTTGGTGGATGTGCA
>STRG.26891.1
GTGAACGGCTAGATTAACCAATCAATTTTCTGTTGTTACTCTCATTCGGTTGACAATCTGGTTTTGCAAAATCAGTCGCCTGCCTGAAGCATGGGCATGTATTCGACGGTCGGTGTCACAGGCGAATTTCATCAATGAGTATTTATGCTGTGACATGTGTCTGTTTTTTGGCCTGGTCCCGAGTTACTTTTGGAGATAATATCATTGTTCGCACCAATTATGGACCCATCAGTGGTACGCAGAAATACATCTTAGGAAAAAATGTTTATCATTTTTTGGGAGTACCTTACGCCCAGCCTCCCATCGGGGACCTGAGGTTCAAATACCCCAGAAAACCTCGACCGTGGAAGAACATTCTCAATTCTACGCAACATCCAAAATCTTGCATCCAACCATCGCCTGAATCCCATGAGTTCAAAAACTCCGCTACTCGAATGTGGCTGACCCGATCCGAAATGAGTGAGGACTGTCTGTACTTGAATATTTGGACTCGGGCAAGCAATCTGACAGTACTTGAAGATAACATACCCATGCTTGAGAGCAGTGCCCTGTTCGGACCGAAAGGAGGTCGGCCAGTGATGGTCTGGATCCACGGGGGATCGCTCACACGAGGCGCAATCTCGCTTGAAGTTTACAATGGAGCTTATTTGGCCAGCATGATGGACGTGGTGGTTGTCAGTATTCAGTATCGACTCGGTCCCTTCGGGTTCCTGTATTTGGGAACCGAAGACGCACCCGGAAACCAGGGACTGATGGACCAGGCAGCAGCGCTGGAATGGGTTCGAGAAAATATCGCCTACTTCGGTGGAAATCCGCAACAGGTCACCCTTTTTGGACATGCGGGTGGCGTGATCTGCGTGGCGTTGCACTTGCTTTCCCCAGTGACCAAATCATTGTTTCAACAGGCCATCTTGCAAAGTGGTTCACCTTTAGCCTGGTGGGCAATCGAGGGTCCGAAGTCCGCATTGGAAAAAGCTCAGCTGCTGACACAACTAAGTGGATGCGTCGTATCGGAAAGAAGCGCGACGTATCTGAGCGAACTGGCCAGTTGTTTGCGCAGTGTCTCGGCCTCGTCCCTGGAACTCAATCAGTGGCAAATGCAAATGCTCCGAAGTCGAATCAACTCTACTCGGCGTGTGCAACTAGAGGCAATCTATCAGAAACGGTTTAGTCCGCATCTTCTTCAGTCGGCCGGCTACTATTATGACATTCCATTCAAGCCTGTCGTCAGTGCTCCATTGTTACCCCAGTGGCCTTATGAAATTCTGGCATCTGGAAAACTCGATATTCGACACCGAATTATGCTTGGAGTGAACCAGGACGAAGGTATGTATCATCTGATCAACAGTCTTCGGAGCTACTTTATGCAAAATGCTCAATGGCCAAGTATGCCCCGTCAGTTCGACTATGATGTCTCTATGTTGGATCCGATGGATCTGCTGGCATTCTATATCATGGACGAGAATTTTCTGCACCCAGTTCTTCTGCAAGCTACCGTATTCGAATACCAGATTCCTAGTCGTGCTTTGGGCAAGTTCGGATGGAGGGCAAGTGAGGTATTGGAAGCTTTGAATCAGGTCGGTGGAGATTATAATATCAAATGTCCCGTGGTCGAGTTCGCTGATTTCTACTCTCGCGGAACAAGTGCACAGGTATTCCTATATTCCTTTGAGCATCGCACGGTAGCATTTTCTTGGCCTGAGTGGACTGGAGTGATGCAAGGTTTCGAGGCCGAGTATATATTTGGGGCTCCTTTTAATCCGGATTTCCAACGAGAATTCTACAACTTCACCGATGAAGAGAAACGTTTAAGTGAGGAAATGATGCGCTGCTGGACTAACTTTGCTTCAACGGGCTCTCCCAATTTGAATCCGGGTGAATTCCACACACGTAACAAAAAACTCTATTGGGAGCGGTACCAAACACAATCGGCCTCGAATGGACAAATACCAGTGAACAAACGGGGGCTGCAAATTGCATCCGAACCGCTGGCGGATTCTTCACGAATGCACATGGTATTCACACTGCCCCACTCGCACATGTCCCAAAATCTACGACGTCATCATTGTATGTTTTGGCGGGAGCAATTGCCCTTAATGCGTGAACACATTGTCACACGTCCCAAGTGTTCCACCTCAGGATCCCCGAAAGGAATGGTGTTACCGTCCGGACCGATGCCAGACCAATCAAACGCTCCAACCGGAAAAGCAGGCACTTTCTATCCCACTAAGAGCCGAAAACCGGGCTCCAGTTCCAGCAGATCCCGGCGACTGACTTCCCCGGCCCAGATCATTCTGCTTCTCAGTGTGGTTTGCCTGTGGGCAGCATCGTAGTCGGATACTGAAACTACGTAGAATCCCAAACATCCACATCCAGATTTCACCCTATCCTTGCCCTCTCTCTCAGATAGGTTGTGACTTATTGATCCTATCATCGGTTGTGAATCTGTTGCGTACGCAAACCCCTCGGTTGTGCATACATGATTATTACTATTATTATTGTTATTATTGCTATTATTATTGCATTGGCCCATAGATCGAAAAACGAACCAATGAATAATACGTACACATATTCATACCTCTTTTGTTCAATGTACTCCATTTTTGCTTTTTTATTGTTTGTCGGCGTTTTTTGATTTGATTTTCGTTCTTCTTGTGTTCCTCGTTTCATTGTCGTACAAAAAGCCACATCATCGGTTGTGACGGAATATGCGGTTGTGACTTTGTGTAACTGACTTCCTTATGATCCATTTCCACAGAACAATATAAATTATATTTATACTCACGTTCAGTCACCATGGATTGGCAAACCATGTTCATCTCCTTGCTATTTTCACCGCTTCTCTCACAGTCAACGGTTTCCAACTTTTCACGAAGCATACTATCTGAAGTTCATTTTGTCAGAAAAGGTGAAGAAGTAAATTAACTAGAATCCAATGGTAGCCTTTTTTCCGCCCTGTTTCAGAAAGCAAGCATGGACCAGTTCGAAAATCCAGAGGAAAGCAGCCTAACGAATGTTGTTTTTTCTCTTCTATGTCAAGCAAGAAAACAGTTCCAACTTCCACGTCCCTCACTAATGAAATCATCTTGCCTATGGTTGTGAACTTTGTCATTTATTCCAAAACGGTTCAGTTCCGTTTTCAACCAAAATATCCGCTATCGTGTGCATGTTTTGCGCACATTGATCATACTGACAATCAACGGAAATCTGCGGTAAAGTGATTAATTTTCTGTTTTGCTTTCGTCTTCTTCCTGTGAGACAAGTAATCAAGCGAAATGACCTAAAACAGAAAAGAATCTCAAGAGTAAACTCTGCCCGTTTTTCTTTTCTTTCGCTTCATCTCCTTAGAAATTATTTTCAGGGTTTTCCTGATTGTTGTGAACTTTTCAAATTTACATTTTTCCAGACGTTTTCAAAGTCCTCACTCATTTCTCCCAATGAACTTGCCCTTATCACAAAAAATCTTCCAAACTTTCCATCTCTCCTCCATAAAAACTGTTTTGTACTCCTGCATCAGCGAAGTCAACATTCTCTCTTCCATACACGCACGTTATTTCTTTCTTTTCTTTTCTGTATTCCTTCTGGTTTTCTTACTTTGTGTTCATTACTCAATGAGACACTTTTTGAC
>STRG.10303.1
GAAATATGTGAATACGCTGGCCAGAACTTCAGCCGGTTGTTCACAGTTAGGGATATTTACTACTTGAGGGCCAAGGCGAATGCCGTAGATAACCGTAGTGATGTGCTGAAGGTTCAACTACTAATGACTGGAAAGGGTTATTTGCGAATCATATCGCGGAAAGGCGTAGTTAGGTTCGCGTTTCACATTCCATAGACCGTTAAGTCTGTGGCTGGTAAAAATAGTGAGGTACTGCTAGCGGATGCCACCCACCAGCTGAACTGCGGTGGCTACCTTCTGTGGCACTGCATGTTGATAGACGATGGTGGCCTAGATCGTTCAATCTTCTACGCCCTGATTCCTAACGAGAGCAGTGCTAGTTATCTGCGTGCAATCACCGAAATGAGAGCCAGGTTACCGGGGACAGCGAATGCGAAGACAATCATATTAGATCGAAGCTTAGCGCAGCACAAGGGACTTGCGGTTACGTATCCAGAAGCAGAATTCGTTTTTTGTTGGTTCCATGTTCTTAAGGATATGAAGCGTCATTGTTATCGCTTGCACGGCTTGTCCTTAAATGACAAGCAACCCGTCCATCAATGGATGCGAAATTTGGTGATATTTGATAGATTTAAGGCCGCCATTTCTGGCCGAAGTGGATTTGAACGAGGAAACCGAGTGGGTGCAGTGCAGCCGTTGCCCGCGTTGGAAGCACTATCAAAGTGCAAATTTCGGAAACGAGGAGAACTACGTTTGCTTCCACTGTCTGGCTGGTGAAAAATAAGTGAAACACGGCAAAACATCACAACGTTCGATCCACCGTTATGACCGTAGAACTTCGGCACGGAAGTGTGCATGAAAGGATCATTTTGTACCATTGAACCACCATCTTCCAATACAATTCTTATTCTTCATTTTGTCCTCCGTTTTGCATTCGCTAAGGAATGGGTCCATCAGTTAG
>STRG.30880.2
TGGCTCCAGCCACACCAAGTCCTGTACAAACTGAACTGAACTGAACTGAACAAATGAACTGAACTGAAAACTGCGCTACACCGCCGGGCTGCCTTTGCGCGTAGATATCGTGACGTCCCCAGACAGATTTCCGCGGCCGTCTTTATCGATCATGTTGGGAAAGGCAGTGGTCAGTGGAGCGTACCGTTTTGTTTAACGCTGTACGATGATGATAAAGTGAACCAAGTGCCGGATGTGGAAAAAGAAAAGAGCTAGCATGTGTTTGCAATGAAACAGTCCACATTCATCACCTTCCTATTCGTCTGCATCCTGTTTTGCATTTTGTGTGCAATCGGCCTGGGTGTTCTAAACGTACTATTCCACTACATGGTCACACGCAACATCAGATTGGATAATTCACGTTCTATAGTCTATGAACAATGGCTCCAACCATCAGTGCCCATCTATCTGCAATTCTATTTTTTCAATTTGACCAATCCAGTCGAATTTTTCAATGGATCAAAACCCCATGTAACTCAGCAAGGACCGTACACTTATCGAGAACAACGATTCAAAAGAGACGTGAATAATAATCCAGTGAATGGAACCATCCGTTATCGAGAGGTGAAATTGTACTCTTTTGACCGTAGCCTATCCATCGGTCCAGAATCAGATTATGTGACAACTGTGAATTTGGTCTATATTACCCTTGCGAAACGTTTAGACCGTTATCCAAGCATCATTGTGAAACTGGCTGAGAAGTTCGAAAAGCTGTACGGTGAAAATACTTACATCAGACGAAATATCAGTGATATTTTGTGGGGTTATGAAGATCCATTGTTGCGTTTTCTCAAGTCATTTATTGATGTGCCATCCACTCGTGTCGGTTTGTACGCAGACCGCAATAATACACATGATGGACCGGAAGTGGAAATCATGAGTGGTGCACACAGCCCAAACCAAATGGGACGTATATTGCAGTATAACAATTCAAAATATCTATCTTGTTGGACCACGAGTCAAGCCAATCAGATCAACGGAACCGACGGTACATTATTTCATCCCTTTTTAAAGTCAGATGAGGGTATTTATATATTTGCTCCAGACATTTGTCGATCTATCTACTTTACGCCAAGATCAGTGATTAATGTTCACGGTATTGCAGCAGTCAAGTATCTGCCAATGGAAGACACTTTTGATTCGCCATTGGAAAACACAAAAAACCGTGGATTTTGTATTCACTGGCCATACTGCACCAAAACCGGTGTGTTGGACATGTCAACTTGTCAGCCAGGTGCACCGATCTTTATTTCAATGCCTCATCTAGTTAATGCTGACAAATCATACCTTGGTGCGATTGAGGGTTTACACCCATCCGAGGAATTCAACACAACTTTCTATATTGAGCCCATTACCGGATCCGTGTTGAAAGCAGCCAAAAAGCTTCAGATCAACGCAAACGTTTCGCAGAACTCAAAGTTTTCTTCTCTGTCGCATGTCATGGATGTCGTGCTACCAATCATGTACGTCAATGAATCGGTTGTTGTGGATTCGGACACTGCTCAAATGATTCGCAATTCGATCTACGTTCTTCCTTTGTCATTATATGTGATCTTCTCCGTGGGTCTTGTTTTGGCTTTGACCACCTTGGTCGTCCTAAGTTTGATATTCCTTTGCCGGGGAAGGCGTTCGTTCAATTTGTCGAATGCGCCATACAATGCAGACGAGACCACCGCATTATTACTTTCCAGAGATCAAGAGCCCCTGTGATAACTTGATAAGTATATTTCTCATCTATCCCAGTGCATTGTCCACATCACCGTATTGTTTCGTTTGCCACTTCGGATGATCTGCTGGCAGTCTTTCTTGATTTTTTTGCTTCTTAGGTACCAAATTACCGATATTGGAGAAACACAGTTGGTTGGTTGGTCATTTCATCACCATCGCATTGTTTTATTTTTTCTTTCTATAGTTAGAATCTTTATCGTGATTGGATTTTGCTTCGCGATAACAACAACTACTACAAAACAAAAGAATTCGAAAATAA
>STRG.48418.2
GCCTTACATCATTTTCTACCCAAAACACGCACTAGGGATTATTTCTGAGGATGTTTGTTATTTCAACGAATAAAAATCCAGAATGACGAAACGAAGTCTCGTTTCTTCGCGTAAAGGGAAATAATCTCAAATAGAAACCCATTTATAGTAATGAAAGACTTACTAATTTCCTAATTGTATTTAGTCAAATGCAATCATTTCGTCCTTTTTTGTGCTTTCCCCCTAACTTAGGAAATCCCGAACTTCAGACTGTATTTCCGGCAAATTCATTTCCTGGTGAATCACTGACCGCAATCTCATGTTTAGCAATAGAACTTTCCCTGAATGAACAGTTTTTGTCCAGGAACCCTTATCTTAGTGCATTGGCATTGCATTTACCGGTAGTCTTATTCTATGAATTCATCACTAAATTCACGACTTCTTGAGGATTAGGTTTGATAAACTTCTCACACTGATATCTCCCCATTGTATGTTCGACATGCTCATTCACTTCCATCCGCAAGTGATCCTGGGATAAATTTCTGTAGTAAGAGACTAGATTTGATTAACAAATAGTTCATGGTGCAAAAACAAAGCTTCATACTACTTCCATGGTTTTCAATGGTAGTTAAAGCATTTTACTGCATGATGAATTATTTGTTAACACTTGGACTGTTTGAATGTGAAAGACGTATTTTTGATGGTTTGTTGACTGTGGCAAATTCCATCCCAATTACTGCGAAGTCCGGAGAAATGGGTCAAATTGGGATAGGAGGTCTCACTCTTGAGCACATTCTGCGGATGTATCTTTGACAGGGTCCTGTTTTCGCAGAAGGGCATAAATTAAAATTGTCTTGGACAATCATGGTAGGGCTTCTTTTCGGAGAAACACGGTATTTACAATTACAAAATCTACGGTCGTTCCCATCGTAATCGAGTCGAACACATTGTCTCATAATACTAGTCGTATGCTAAAAGAAACCATACAAGGATGCACAGATTGTTCATCGGATCGACTCTTACTGTTTTTTCGCTATTGATTCGACGATACTGAGCATATAATTGCGTGATTATTGGTTGAAAGAACGGTGCTACTATGGCATGATTCGTACCGTAATACTCAAGCGGCACAATACCGAATGCGGTTGGGCTAACGTTGGGCTAAATTGACTTCTGACATGTGCCTTGAAATCTTGTACAGAAGTTCTTGAATTTTCCTAAGGAATATAAAAATAAGAGTACTACAGTATTTATTACCATATATCTGCATTACGAAAACAGCACATTTGTTCTACTGAATTCCCTTGCGGCCAGGCGATGATGTGCTGGTTTTCTTCATTCTCCGCTGTTAGGAAGTGCCGCTCAGTTTTCCTATGGAAAAAAGTGATTCATCTCTCATAGAGATAAGTAATGCGCATTTTTACGGTTTATTTAACTCTGCTGTATTATTATCTCTCCGTATGTTTTATTCCATATATATATATATATATATATATATATATATATATATATGCGTGTATACATGCATATATATCCTTGGACATTGAACTTGTCGTTTTGTAGTGTTGTTTTCTTTGGAATTGATGTAATATTAAGTACCAGTTGCTATGTAACATTGACCATTCATATGAAGATTATGGGACTCAGAATACATTGTTATGCGTGAAGAGACGACGTGGGAGGGTTGTTAAAACAGTAAGAAGATCCTCAGTGCAAAGTGCTTCACTTTGGCGAAGCGACATTATGAGAGCACCGGCATTCATGGCCTAAATCACAGTCATTAGGAATGCTAAGAAAAACCGAATGTTGCCAAGTATTTCTTCAATCCTAATTCATAGTAGATAATTACTCCTGGTGTCCATGCTGTTGAAGTGAAGCCACAAGAATTTAGCCAACGGCAGATTTGGGGTCTATGGATCTTTCAAGCAACAGTCTACTCACTGTCAGCGCATCGAAGTCGACCACTCATGCGGCTGGTCAAGAAATACAGCTTGGAAAAACCGTGTGTGCCGCTGGTTTGGGAGTGCATAACGAAATGCCGTTCGAAAGGCAGGCTCATTGTTGCCATAAAGGGAATTCAATGAAGTTCGTTGTCTTTGGCTAAACTCCAGACGCTGTTCGTTCCATCCCAAGGTTTTCAGAAGAACAGGTGTTTGTCGCTGAAAGACAAAGTGTTCATTTATCAATGCTGGAAATCAAGGCAATGCAAAATGAAAGTGCAGGCATCATGTCAATGAAAGGAATGATGATGTTATTCAAAGACCAGTGTCAAAACTCCATCTATAGAGCAGTCGAAATGGTCTCGCTAGCCCAAAGGCGTCTAATACAGTGCGCCGTCGTTCCCGTTGGTGGGTTGGGGACAATTGGTTCTCTGGCTCAGTTCACATGACCTCACTGAATAATAGGATCGACGTCCATCCGTGAACGCGACAAGTCGCACGACTGAGGTCTGTGCCATCTTTGCTCAAGAAGAACGTGGTAAGACAGGCGATCACAATGGACAATGGTCGGCCAGAGAGGCTTGTGGCCAGTTGGTCAATGAAATGCACTTTGCGGATGCGAGAATCAACCATTGCGTTTGTTTCTCCAATGAAACTTACAGTTTTTCAAATCTATGTAATAAGTTTGCAAATGCGTGTGGTAGTGTGTCAAATCCAGCTTAGAATGATGTAGAGCCATTGGGATAGCATAAAACACATCCATCTCGATCACTATCTCATCGATCAGGGACCCACCTTCGTTTGCCCGTTTTTTCTGCGCATTTGATTTTCTGCATCTGATTGGTTGTCCTCTGGATCAACGTGATTACTGTTGCCTCTGTGCTCTTTACACCCGTCATGTGTTAGCTTTCAGTGCCCTTTTCTTCTGACTGCAAGTTATCGTATTCGTTTGCATTTTTGACACAACGGAGTGCTATGTTGTATGCCACTAGTCACGTATGTGAGCTGTTTTTCTTTGGCTCATCGAATGAGACGGTACCTTTTTCCACTGCTGTCAAATCCTTTGAACGCAACCGTGGACTGTCTTATTTCTCCCCGGTACGTTCTACAATCCCCACTTCTGTTCTTTCATCAAAAAATGCACCTTTGTTCGGAAAGTTTCCTATTTGACTGTCGTAACCAACCATGCGAGATTTATATATGTATGGAAGTGTATGTCCAGACAACTTCGGTTTTCAGTATGTTTGATCCGATAGTTTATGCGTAACTTGGTCTTTCGGTTAACGACTGAACGGTAGTCATCTATATTCCGTGCGCCGAACTAAAAAGCGTAGTTTTATTGCAACAAGGTTCATTCAGATATCTTCAAGGCAATTGTTTTCCACCATAGATATATCGCGACCCCGAAGTTTCTTTATTTTGCGCCAGTGTAATGGATACTACAAAAATCCATGGTCTGTAATATTTCATGGACCAGAACTGGATTGGAAAACTTGTTAGCAATGGAGATATAATACGAACTTCATTGGTGGCAACTCATCTGGGCTACTGGCGTTATCACATTTAGCCGTGATTAGCTCTCATAATTTCCAAAAGAATAAATCACCTGCAGGATTGTTCCAATCCCATCTTCATGAATTTTACACTGTTATGCCTACTAACAAGCTTTTAAGTAGAACGTTGCGAGTTTCTACCATGAAATGGTCTCTCCAGCATTTGTGAGCATACTGTACGTCAACCACACGGTCACACCCTTGTCTGAATGCATCCATGTGAACCACCTTTCGAATTTAAATACTAAAGTGATTGAGTAACTCAACAGCGCAGTGATTTCGAACCACCAAGACGATCACGCAGTAAACTTGTTCTAGGATTTCCGCACCTTTTTGTTCTGTCCGAGCATGGTAATCGAGACCGACAAAACCCTAGTTTCAGCGGACACTAGGATTCCACATTCACAATCATCTCCAAAAGTGTGGGTTTAAAACACTTTTTAGACTCTTGAGCTACTCTGCCTCGTCCTTCATTTTAAAATAAGCCCTAAGCCAGACCGTACTGACAGGAAATGGGGCAATATCTGCAACCAGTCTCAAGCTGCGCCTGAAACACGATAAATGCGAACGGTTATCTCTGTCATCTCCATCTAATTGTCCATTTCGTTCAATCCCCTAACTTTTCCCTAAAGTAAAACTTTGTGATGGCATGAATACAAATGACTGGAAAGGAGCTTGTTTGCCTATCCGTGTTCTACCAATGTGCTCAGTGAAACCTTTCGGACAACAGAGAGGGATATTAAAAAAGGCTACTCGCCAAGGTGTATTCGAGACTGAGAGGATTAGGACAGAAACTGGACCAATCTTGAGTTTAGCCCGCAGGACTAACGAGACGAATGGCGTACGCACGTGATTGATAACTAAAGTGACGAACCGAGTGATGCTTCTCTAGTAGTCAGAAAACCAAATTGGAGAGCCACAGAGATGCTTATGCGAATCTGGAGGACAAAGAATGCAGAGCGTGAAACCATCAGGTAGGACTCACAAGAGTGTGTGTCATAATGGCAATAGAACCAGGAACAGCTTGGTTTGGAGAAATAAAATAAAGTTTATACATGGGGTAGCAATAATGATGATGAGTGCCAGAAATGGACGCAGTGTCACTACGTGAGTGACACTGTATAACCGTGCAATCTCGTCTACTATATTTATTATGAACTACTGGGGAAAGGCTCCATCAATGTAACCAGCCGTAATGAAGATTAAATTGCATGGCGGCGTTCGAAATAACCAAGTCCCTCTGCCCATCTATTTGGCCTTAATTTCAGGTTCGTTAATTGGTGATTTAAGTGATGTTCAAAGAAATGGGGATCACATCAAGTTGGAACGAATCCCGACGTACGGTCGAATTCCAGTTTATACTACTGACACTGCTCTCAGTAGCCAGAAATGTACAATAGACACTACTACATAGCGATATAAAATCGTGTTCGATGCCGTCAGTCGAAGGATCAACGACAGCATTGTTCACTAATTCTGGCTATCACGAAAACGATCTACGTCCTGCAAATGGACAGAATGTCTACCGAGATGCCCGCACGGTCTTTGGGACTTATGGGGTTTGCCCGCATGCCTCTTATTATAATTGAATTGATTGCGAATCGCCCTAAAAATTGAAGTCAACGAGCCGCTTTTGCTTCATTCGCAATTAAATTAGTCATATTTTGGTCTGATGTAACAAAAATTAAACCTTCCTCCCACAAACCGATTCACGGATTCTACTATCCGTACCGTGTGGTATTGCACGAATTTCCAAAAAAAAACGTGAAATGATGTGAGGATCCCTGTCCCGTTGACATATTATTATGCTTGCGCTTGCCAGTGGATGATTCACTTGTTTGCCCGCTTGTGTACTCACGTGCGCATTCACTGCTGTCCTGATAAGCGGGTCTAGTGCGTACTGTGTTCTGTGAATTCTGAACACAACACCTACATTTGGCCCTCGTTATCATCGAATCTTATTCCAAGTGGTCAGAGGTTTATTTCACTACTTCACTGAGCTCTGATTTTACTATTACTGCACTTCGCAAGACAGTTAGCTGGGAAGGAGTACCATATGCACTGGTTACCGATAACGGGAGTCATTTCGCCGCTCAAAAGGTGACAGACTGGTTGAAGTCCATGGGTTGCCATCATGTGTTAACTCCTCCAAGTCATCCGCAGTCAAATGACATTGCTGAAAATTTTTTGCGAACGGTAAAGGGTGCTATCAAATCCACAAATGCAGGAACACTCAGTGGACTTGAGAGAACTGTGGACAATTTCCTAATGCATTATTGCAATTCTGTCTATTCAACCACGGGTAGTAGTCCAGCGAGGCTTTTCAAGAGTCGTACACTACGCACTAATTTACTCCAACTCGAGTCTCCGGAAGTGGCTTACCACAGAGGGAATGATTTAAGACCCTCAACAGGCGTCCTAATTAAGCAACTTGGGAAAAAACTTTGTCAGATTTTGGATCTCAGTGATGGTTCCATTCATCGAAGGCATGTAGATCAGATTGTCTTTAATCCGGTTGATACTAATTCTGATCTTTCTGAGTGTTTTCCAGATGTAAATGGTCCCAGTCCAACAGAAACAGTCCGAAGATCGGAACGTTTACACAACAAAGAACGCCGTAATTGCAAAAACCCTGAACTTCATTCAGGCTGCGGCGGATGTGGCGATTGGTGATGACAGTACTTTTT
>STRG.65847.1
GAACCACCCGGTCGTCACACTGCCTGGCTGTAATATATCGCGCAGACAGCTTATCCTTTTCTCTGCCCATCTACAAACTCACCAAAGGCCGGCTACCGCGAATGCTATCTAGCCACCGGGTTTCACCTACAAGAAGTCTTGATATTGCTGCATATGCCCCTCTGAGGCTTACTGAGGAGTTCTGACTACAAGACCCTCCCGATGTCGAAGCCATTTAAACCGCCGTGCGAGGAATCTTAGCTAAATGGTGGTCGGTCCAGATTCGGTGATGCCCTCCTCTTTCCCATGATGAAACCGCAAATGCAAACCGCGGCCAACTCTTGCCCAAAAAGCCTAAAACAGACAAAGAAAAGCCACAGGAAACTCGACAAAATAATGCCTTCGTCAATTTACCAGCATAGTCTGGTCTATTGCAAAGGTTTTTACCATTGTCTTGCCTTGTTTTGTTCCTCGTAGATATGGCATTCCGATTGCTGATTATTCCCTCTTGGAACTTCATCCACCTTCCACCAGCTGTGAACTGCCGACGCTAGATGACACGTACTACTTCTCATGGAAATTGTCTCACCTTTTCAAGGGGTACTATTTCTCTTCACATCCACAATTCTATGAAACTTAGTATTACTCCGAGAACCCTCATGAAGTTCTTCCCTGCCCCATTTGTCTCAACACCAATCATACTTTTAAGTGAACATGAGTATGCACTATTGACCATTTTCTTGCGTCGTTCTTTTGGATATTGTATTTTCGGCGTCCTAAGCCAATTTCGGTCTGAACGTTGCAATATCCGGGCGATTCATTACTACTGCCGCAGTTGACTCGAAATTATTTCGTACTCGCCGTGTATTCTCTTGTCGCTTTGCTTCATTCAAACTCTCCCCAGCCTTATTTCCTTGTTGCTGCGAGGTGCGAATGCCTCTCTGGAATTCGTGAATTTTCAATCTCATTCAGTGATACTGTAAACTCTGACCACACCTGCATGCGGGCCTCTCGACTACTGTCCAGAAACATACGGTTATTATTATTATTGTTATTATTATTGAAACAAGCCACACGAGGGGTGCCTTAAGAGGGCAAGAATGTATATATGGATATAATCCTAATAATTCCGTTAAAAGTAGCACTTTCCCCCACAGAAACCAATCTTGGGGCAAGCTTGGGGCATTTCCTGGATTTGCCCCAAAGGTTGGGGAAGCGTGTTAATTGGGACGCTTGGCACGTACATTTACGTCAGTTACAAAACCACGGTGGCTGTGACTCTTGCCCCACTGTTTTGGACAAAACTCGATACATCAGACGACAAGGCATGATGTTTACAAGCTATGCCACGGCCACTCACAGGTGTGGACATTTTGGATGAACTTCACCATTTACAAGACGTTCTGGGAGAACCAGGAGCCTTCAATAAGATGGTAAGTTACCATACTTGTAGGTGACAGATATGGGTCGAAACACTCCGGCGGTACTCAACTAAAAATCTTCAGGATGCGGTCAAACAAATGCTATCGCTGTGGCCAGCGATGATGTCACAGTGAATTGCTGCTGGCTGGGTAGCAGCAAAATGATAGCCGTTGGCGATGAGAGACCCATTAAAGAAATCATAGACGCTATCAGAACCAGTACGTTCTTGCCGAGGAACCAACTATCACCGTCGACGAGCACATCAGAAATTGGTTCCACAAGGCTCGTGATCGCGAAACAGGTTACAGATATAATAGGTAAGCTGGATGAAACAGAGTTGCCTCATTTCACAC
>STRG.46715.1
AATATCAATTTGATTTGAAATGAAAAATATTTGTATCTTCCTCGTGCTGACCATTGTGTTTTCGTGCACAGCACAAGTGCTGGAGCTACCGGAAAAAGTTCGATGCGACAACAATTGCTGGGATCAGGGCAATACGTGCAAAAGCAAGTGCCACGGGGCCTCAGAATTCCGTTGCAAAATGGACTGTCAAAGACAAATCCGAGTTTGCACTAACAGTTGCAGACTGTGACAATTGTCCTTTTGCATGAGTGAAATGATAACCCTTTGCTGAATAGAATAAAAAGAACAAGATATAATCATACCACTATTTTTATTACTA
>STRG.52886.1
AGGGAATACAATAACGCAATATCGCAAAGAGTTTCGGTTCCATGTTCACTAAGACGTACGGACCAGCTTCCATTGAAGCAAAGCGATCGCAGCACATATCCGATATCAATAAACCTCAAACAGGATTTTATCAAACAACTGCCTGGATTCATGTGTTATCATATCGCGGAAACATCATACACTATATCGTTATTAAACTGATTACGAAAATGTACATCTGGAAAACAGTTTCATTTGATCCCGAATCAGTGTAACAATACAAACTCAGTGCTACCTTAACGGATGATTGAACTGATGACGACGAAGGTAGTATTTTTTTAATTCCCATAACCTACTGATCATCAAGCTTGGTCTTCAGATAGCAACTGCTTCATCCCCAGTCCAAGGGACATCATCACTGCGCAGCAACCAGCACTGCTTATAACAATCATACACAAACCCGAAAAACACCACCACTATTCACAGTTATCATGAATTTCACGCTGTGTTGTTACGTTGGCCAGAGATTTAAAACCAAAGGCGATTTAACTCAATTAGCCCCTCAAGAATCGGTCAGATTAGTCTAAACTCAGGTATCTGTGTTCGACTTTTTCGCCTCGGTAGTGGTGAACGTAGAAAAGGCAGTACAGTTTCTGACAAGTACACTCATCTTTGAGTTTGCTTTTCTCTATAGTCTCCTCATAGCTGAATACGGCTGTCATATCGGTCAGCGATCATTATTTCATGGTGCAACCCGATCCAAACTGCACGTGAGCCCACTTGGAAGTTCATTCCAATTCGTTAATGCTTTTCTTATCTAGGCCAAGTTGTTTGATCAATGCAACTCGTCTGATAGACAAATGAGGACTTCCACCTGACCGAACACGCTATCAGTAACTTTATTGGCTCCGCAGAAGAAGGTTGGCTTTCCGCAGTCCATTCTTCACTTTATCGTTCGGTTGGTCCGAGTGGACCGGAGCGTTTAATTGCATTTTTGAGTGCGTGTGTCTGTGTGCCAACGAGTGTCGGTTGGTATCAGGAGAAGAATTTACGAAGGAATGACGTCTTTCATTCGCCGAATACCCATCAGAAGTGTAATGGACCCTGGTAACGAGTTCAGACCTATCTATTTCCTCCAAAGATCAGAACTTGGCTTTTGGTCGATGCGCGTTTTTTCTCTATCTTAATTCCCGAACTGTCCACGCAACGTCCGATAGTAGGGGATGAAAGAGCCTAATCCGGGCCAGTGCTCCAGTTTCTTGACACACAGATACACCTACACACCATTTAGCATCGGGAATGCACACTATTCAGTAGGATCTCAAACCAAGCACAAGCACGGTTGATGGATCATGTTGAAGACGTGTGTATCGCTATTGGGATACGTCCCCAAGGTCACTTGGGACAGTGCTTCCATCTGTTTCCTGCAATAGGAGTGCGCCTAACATCGAAGGGATCGATGCTGATGTAAATTCACAATTTTGGACGCGCGTCTACACAACTGTGCACAGACACAGCTATGTCGACTGAAGAGTTTACTGTGATTGAAGGGTAGACTGGTAGACCGCCTACTGCCCACAATTGGCCCTCTCGTCGAATGTTCACGTCTCCGCAAGGGAGTGGGGTGTTTTGTATGAACAAGGGCTGTTGGGGGTGTTGTGAATATTGGAGAGCAGTCATTTCATGTAAGGATCCTATACCAGGAACGATTTGCACTATCTCTGTCAGCTAGACGACGGACGTCTTACATCCAGCCATTGTGTTCCTCCTGGAGCGCCCATTTCTCTCTGTTGCCCGATTTCAATATGAAATTGTGCATTGGCATCTTTTTGCTTGGTGTTGTGGGTTTCGTGGTCGCTGATGAATACTTCGATCGAATTGATGAACGTGAGATGAAAGTGGATGAATGCGCGAATGTGAAATGTCGAACGGGTGAATGGTGTAACCAAGGTAAATGCGAGTGCCAAGATTCGTGTCCATCCGAATGGGATAACTATGATCGTCAGCTTTGCGTGGATGGGACCACATATCGGCACGAGTGTGATTTGTGGAGAAACCAGTGCTATTGCCGTACGGGTGATCCGCGATGCGGTGGTGAGGCATTCAACAATCATCGAGCAAATGATGAATCTGTTATCAAATACTTTGATGAGTGCCGAGATCTCAGCGGACTGTGCGATTGGGAACAACAGGAAGACACGTTTGCTTTGCGTCTGGGAATGTGGTTCCAGGAACTGCTCCGTCAGAAGTGGTCCTCGGGATCCGGTTACCCAGATGATGAGAGTCTTTTGCGCCCAATGGACAGTAAAGCGCGAGCAGCCACCACGAAACTGATGTCACAAACTTCCATGGAAAGGGTCAACGGTGGTGTGATCAGCTATTGGTTTTGTGAAATGGATCGTCGTAATAAGGGGAGCCTGGATCAACGAGACTTGAGCTTGCTGTATCAAGTACTGCTTCCATCCAACTCGTGTCTTGAATCTTTCATGAACCGTTGTTCCAGTTCTGGGTCAATTTCATTCGATCAATGGCACAACTGTTTTGAAGTGCCTCAGGAAGAGCGAATTGAATGTAGCCGTTTCAAATAGACGAACAACAGATCGTTTGCTGGACCACCGGTCTCGAGGTTGCATTCTCCTCCACCTTCACCCTTGCTAAACAGTGACACTTGTGCACATATACAAAATGCCAGACCGTACACGTGTATCACACACGCGTAGCCCCGACCACAAGAAAATTAACCATCAACACCAACACAATCATCGTACCTATCGCACTACACTTTTCCCAAAGGACAGACTCTGTGTCAACGACGGCCTCCCGTCAGTTGAAGTCTTTAACCTTGAACTCAGTCGTTACATTGTTTCTTCTGTGTACCACTGTGCTCAACCATAAATAAAAAAAATACAAAACACG
>STRG.7418.1
CGCAGAGTAACTGCGGTGTTTTGTGTCTGTGTTCTGTAGCTCATTGTTTTGTACACCATGTTTACTGGACTGAATAAGCATTTCTGTCATAGACCGTCTAACGCACTCGTATTGATGGCCAAACCCAAATTTGGAGTTGTAGGCGCATAAGCAAGCTTCAAATTCCTCTTGTAGCATCCAGCCTGTTCGTAACATTGGTTTCCGATCGGTTTTTGATCGGTTTGCTTAAATGCCATTTCGTACGGATGAACAATGAATTGATGCGAAGAAAATTGACGACTGAAGTGATGTGCAGCGTATGTATTTCAGAGCGCTGAAAGACCTCGTTATAGATTGCTCTATTTCATGCCATCGAAAGGAGTAGAGTAAAGTCGGTTAGTTGGCGAATCATGGATTTGGAGGGGGATAAATCAACGAGACATATGTGACATATGTCACATATTTCAAACGACTGGAACAAACCGCTCAGAAACCGTTTGAAAACCGTCCACGAACCGGACAGAAACCACCCGATATTCCGAGAGGGAGAACGCGTCTGAATGCAGAGAGAATATATTTTACATAGATCTGTGTGAAAAAATGGGTGCGATTAGTCAGACCGTAACGGCACCTGGATACAGCCTCACAGTTATATACGGAAATTGGTCCAAAAAAAGGTTTTATTCTCTTGTTTTTCAGTCCTCTCAAGCCCTGTTAGGCTCTTCATAAAAACCGCCATGCTTCAGACATCTGGAAAGACAAAAACAGAATGAGTGACTACTGAACGTCACTGCCACTCGTCAGAAGCTCTACTGTATCCTACTTTTGAATGGCCACCTAATAATGATCCATTGCAACAGGAGTTTCAGGAAAATGTAACGCAATATATGACCACATCTCTATGAAACCTTAGTATTTTCATGATGGCTTCCTAATTTCCGTTCCAAATATGTAATGTTCTCTTTAGTAAAACCACTACTAAGTGAACCGATTGAAAACCGGCCAAAAATTGGTGGTACAAACGGGCTGTGTGCTGCAAGAGATTCCCATACTCTCCGATGTAAGTACTGGTATCCGCTTGTAGTGCATAGAAAGGGAAAGAATTAACCACCACCAACTGCATACATATTTAACACTTATCCCTCAAGCGTGACAGTACTGACGGGTGATGAATAAACGGACGAGTAACTCAAAAATACACATGACCACCCTGAATGAAAAAATACTATTGATGTTGTTTGAAGTGACACGAGAACTGACCCCTGCCTTGCCCAAGCAGCGAACCAAACGTCCACCTAATCGGGATAGGAATGTCCCATCGGAACGTTTGACGTCTCATCGAGAAACGTTGAGAAGCGCTACCGGCCCCAAGTTGGGGTACCTTTCGGCGCACCCAAAG
>STRG.36912.1
AAGCTTTCCGGTTCACGACAAGGATGCTCTCTGATGACTAGAAAAGGCAAACAAGGAGAATAATTTGGATAAGCTTTGTTTGTTACTCACCGGCAACCATAAAAAGTAAACTCATGAGAAGGAATTTTTTCTGACTAACCAGTTTCTAGAAGTGAGATACTAGTAAGAATTCCTTCCGCTTTTATTCTAACCGAGGTTGAATTTCCCTTGCGTGATTCTGGGTCTGTGGTGGAGTTGAAGAAATAAGTTCTGGGTCATTTTCGAAGTGTGATCTGCTCATGAAGGTCCAACAAACGTGAATTCATCTGCTCGATGAGCTAAACGTACGACAAATGATTCCCATCTTCTTTTACTGAGAACGAGTTCCGGATATTCATACCCAGTGATTGAAAAAAGAGGATAGTCCATTTGAACAGACTCATATGTCAACCGAAATATTGCTCCAATTAGGAGGCCTCTTAGCTAAAAGTAGCAAGGCACATCGCTTTGTAGGTCACTGGGCTACCCACTTATTTTCACGACGGTTGCCGTGAGCTTTGGTATATTTCACCAACAGGATTCGTAGAAAGTCCTTTGCGTACTATTTAATTCCATTTTCAACGAATGTTTGCCACTCGTCACACTGGACGATACGGGTGTCAATCAACGGTAGACTCAGTTAATGGTGGAAACTAATCTAACTCGCATTTGCGGAACCTCACACCAGAAATTCTCCTGGGAAGACTTGTATTGCTGTGCAACACTTTGTGAGAGGTCGCTTATCACACCACAGTAAAACTGTTCACCCATTTTTAGGGCATAGGCTTTTTGATGGTTTATACTAGGTGAATTTTCTGGTAGCCTAATACTTTGTTGCGAGGGAACATTTATAGTCCGTACAGGGACGTACAGGCTTTGAGTGTCATCAAAATTGAACTCTGAAATAAAAGTGGGCCGATTCGTCAACTCTAACTCACAGAAGAGACAACGGAAATGAAGGAAAAACATACCGTTTATGGCAGCAAAAGTGTTGGTGAAATCTATCGGACGTGGACATGCAGACAAATTAAGCAGGCAACAATACGGGAGCAGAAACACAGAAACTATGTTGTTGATCGAGGCGTTACAACTTCAGAAACAGCCCGCCAAACAGGAACTTGCAACTTTCCCGTCATCCAAGGAGCTGATATCATTTGTCTGCCTCGCAGATGCACTGTGGACTGTACCTGTTGCTCATACTGAAAGTATTCAACTGCAAGGAGTTCTGCAGCATCGACGAACTGATGGTCTCTGTACAGGAGTTCCGTTGTTCCGTTTCTGGCACATGTCCTGACAAACAAGAATGTCATTCTATCCGAACTGGAATCCCGTTCTGTTTGATAACTTCTTTTGGCGGCATTTCTGGCCTTAAATCAATGCACAACTATGCTCAAGCTGGTACCTACTACGTAAAACATACAATGGAGAACATCGAAAAGGGATGGGTGAAAACTGCCGACAGCATGCTACACGGGGAGAATAATGGGGCATCGATCGCAAAGGATCAAAGAGCACAAAATGGCGTGGCAAGTGACAGGAAACAGAAAAAACCGTTGACAGTGCTTTCGTGATGCTTTTTACAGAAACCGGGTAGCAGGTGAATGCCGACTCCTTAAAAATAATCTGCAAAATCTATGCGAATACAG
>STRG.75344.3
GTCCGGTTCTGCCCCAATTCCGATCGGATTTGCGTGTGTGGAGAAATGTCATGAGTCTCGTTTAAGCGTGGTGAACGTGAAACCCGAGCTGTTTTGCTTTACCGGTAGAGGATTCGATTGTCCACTTATTTCGCTGGACGTAAACACACTCGCGTTTATTGTGGTACAGACTACCTACCTCCCTCTCTCTCTCTCTCGCACACACACACACACACACACACACATTGAGGAATACTCACGCAAACAGAAGCGTGTCACAGATCCGACTCGATTTTTGCGTGTTGGTGCTTGTGCCGGTTTTGGCGCTAACGTTCGGACCACAAATCCCCGGCTTAACCAGTTGCCGTTCTGATTATGGCAACGTGGTGGTGGCCGTGGTGGTGGTGGAAGTGATTGCGACCGCAAAGCCCACATTTGTGTTGATGCTGGTGTCGGTGGTGATGATGGCGAGGATGGCCATAGTGTTCGGCAAAACATTATGTTATGAGATTGGTAGTCTGTCGGCTATGGTTCAGATTTGCCGATGTTGACCTGATATCCGGGTGGGGTGTTCCTTTGTTGTCTTTAAGGTTCGTCGAAGTGTATCGTCAGCCTCTTATTGTACCCCTTCGAACTTTCTCTCCTACTCCACACAAACACGCACACGCACACATCCCTCGACAAAACACACAGTTCTCTGTCCCCGGGTTTGGAGGTGACCACAGCTACTGCGTTGCGTGTCTGACTTTCATTCGGCCTTTAGCACCGGGTTCCGTTGTATTCATTCAGGAAGAATGAGTCTGTCCGAAGGAATGCAGTTTACACGAGTGACAGTTTCACCGTAACGGTTTTCCCAGTTAACACTTACAATCATTATCATTATCGTCATCATCAACGTCATCATACAGTTCACTTTTCTAATGAGGGAGATAAAAGAGAGCACGCACACTCAATTAGACAAACACACAAACAAGCGCATAGTCCCGGACACAGACGGACAGGGAAGTTGATCACATGACTTTTTGATAGAAACAGATGCACCAATGCGCACACACGAGCACGTGCACACGCACATACATGTACGCGCAATCAAAGCCGCGGTTATTTCAACCTCATTGTTACGATCACATCTTAGACATTGTTTGGTTGGTCGGTCCTATTGTGACCCTTGTACACAGATCACAAATTCTAGAGTGATCGCGAATAATTCAACCTGATACGAATCTCTGACCACGTCGTACACATGGACGTGCACAAATTTTCCGATTGATTCACTTGTGGTTTTCCGTTTTCCATGGTTGAGACAACTGCAAACGAGATAAACAGAAAAACGACGAAATCAGACAGCGTCAAACTGACAACAACAACAATAACAAGTACCACGAAGACAGTAACAGAGACAACCAGTTCTGAGCACCAACCGTTTGTGGTTTGTGTGATCGTGCAAACAAAACGGATACGAGGATTGTTTGTGTACGACAAGGTGTTCGTTCTTCTTGTGCTTCTTCTATTCTTTCTCATTCTGACCGGTCTTATTCAGAGTGTGGATGGATGTTTAAAATCGTCCATCTATTATCGTACAAAAGTGCGAACCAGGTCACACGTGTTTGCACCGGGCGAGTATCAACCACGACAATGGGAACATACAGCCGAGGCCAGTGGCCCGTTGGATGTGCGAGATTTTCAGCACACTGTGCCTACCAAACGCCTCGTGCGTGTCACATCACCACATATTTTGTTCGATTCCGAGGAGGCACGTTGGATGACAAAGACGCAAGTATTACATCCCAGTGGTTCGGTTGTTTCCCGGGATCGGCCGAATTACTCTTGGATGACGGCAGTCTGGCTCGGATGGATCAGATCAAGATTGGAGACCACGTCCTGGGGCAAAATATGATCACCGGTGAAATGGAGTCTACACCCGTAGTGGCATTTTTACATCGCGATGTACACGCATGGAGTCCGATGCTTCGTGTGGTCTACACCTTACCGGAATCACGTGAAAAGCAAAACAGATCCCTCTTTCTTACGCCCGATCATTTAGTATTCACGAAACACGGAACAAATGGGCCAATGAGAACCGTGTTCTCATCCTCTTTGAGCCAAGGGGATATAATTATGGTTTCTTCATCATATAAAAACAAGACTTTAAGAGAAGGAATAGTTTTTACCACGGAATACGCCGAACAAGTTCATGATGATGGTGACTTCACTGCTGAACTGATAGGATTGTACGCACCTCTTACTCAGTCTGGTTCGATAATTGTGAACAACGTGGTTGTCTCTTGTTTCGCTCATTTCTCTGATTCACATCTGTCGTATTTTGCCACTTGGCCCATCCAGTGCATATACAGACTCACCAGATGGTTCAAAAATCCGGATTCGCATTTTGATGTGCTGAATGGTGTGCACTGGTTTGCGGAACTTTTACTCGATTGGTTGTCACCTATCATCCCCGGCACAATGTTCCATTCACAGACTTAATCTATTCCTAAACATCCTAGCGATGAAGATTGTGAAATTGAGAGCAGTCTTGCTGATTTTTGATCGTCTAATCGTTCACACACGCACAATCGCACGCGTGAGTATGCTAGTTCTGTCAGTAAATTTCAGTTGCATATAGTCCATCTACTTGAGTACTAGGATCCGGCCTGGATAGAAGTGAACCATGTGAACGTGTGTACCTCCGTTGTTCGTCCATCAGCCAAAATACGTGCCCAAACCTAGAGATGATTGTATGCGTATTTGTGTTTTACCGATTAACGGATACAAGCTGTGTCTCATGCACAAGAAAGATGGCGAACAAACCGACGTCCCCTCCGCAACTGTTCACCTGATTTCAAAAGGTAACCATTGAATCGCAGCTTCCTCTTTTCACTCCAACCCCCTCCTTCCGCCAGCATACACCTCCACCCCCCCCCCCTGCAAACACACACATACACACATTCGATCTTATTTCAGCTGGACTCACTAAAAATGCATCTACTCGTTCATTCAAAAGTAATTCTTTCATCATAACGCAAACAGGAATCTCTTCTGTGCGGTTGCTGAGTACACTAATTGAATGTAGAACATATTGGGTTAGTTTCTCTGACAATCTGGAGGACCGAACGATCGACGAATTCAATCCGATTGGAAAACTCATTCGGTCTCATTTCCTATTCCCCTCCTTTATCCAAATGTTCTACAACCCAACTGAAATCAACAGGCCCCGTTCTCAACCCTCCTTCCTATCCCAACATTTATACACGCATATCGTCCCGGAGTGCATTGTTAACTTGAGCAATCTACCTTCATGTACATAAATCAATGAAAAGTTCTCTCTCTATCTGTTCGCTGAACCTAACGATCACAAAAAATACGCCATCAAAAAAGTAACGGCTATTGTCAAAACATTCAGCAAGCGAAGAGAATCTGATCTGCTGTAATCCTGGTAGCATTCATTTTATCCTGATTCCAACCAAAAAAGGACTAGGAGAAATTGTTGCTTATGAAGGCTAGACTACTTTTCAGTACAATTCATCATTACGGAGAGGTGAAGCTTCATTCTTCACTGAGTTTTTATAGAAGCAGTTTATCGTTGTTTTGTCTAGCCTGTCGAAAATCACCAGCGACCGTGCATTTAGATTGAGCTAACAATGAACCTGAATGACTAACAAAGCAGCATGCCAAATTTGAGCCCGAAATAGGATTTGAAGAATACACGAAGCAGATCGGATCAATAATTCAGTGAATATGTAACGATCAACTGAATGCACTTCCATAGAATTCATATCAATATCATTTATCCATACAGGGTGCCATCTGGGTCACACGAGATAAAGTTTACTGTTTATTGTCGTATCGGTTGCTTGTGGATGGTGAATATGTCAGTTTCTTGAGTTGACTGATTAGATAGGGTGGTAAAGCGAATCGCGATCATCTCGACTGTGGTTTTATCTTCACAATATAGTCGGAACAGAAAGCATCATTTGCACTGATCGTAAGACTTGATTCGATCAACGCAGAGTTCTAACCAATTCAGTGAAATAGAAATAAGGAACTGCACTCTACCAACACCACTGAAGATGACCTCGTGAGGGCAAAAGAGGTTCATTTTCAGAGAAGAAATGTCACTAATAAGAGCATGAAGAGCAAAGATAGAAAATCTAGCTTTCAAAAACTCAACACAACAGTCTAACTCTGTACCGCTTAGGATGCAAAACAAAGCAAATACCATATACAGGTGGCTTCAAACCGCAATCAGAACCAAGCATTTTGCTGATGAACTCTGTCACATGTTCATCTCGCAACTAGACTTCCCGTGGATTCCCCCTCGCACTGAATGTACCAAGTCACTCACACCCGTGGGGCAAGTAAGTAGATCGAACCACAAGACGACTATACGAATATCTGAGAGGATATTGTCCGAGTTAGCTGAACCAAGGACCACCGAAGAGAGGGCAAGCGGCAATTACCACCCATTTGATAAAATCAGATTATTTGGTCAATGCAAATCAAGCTTATCGATTTTCCAAGTTCCCAATCGTTGAGCTTGGTGTTCAGGTGGCATTCGTTTCATCACCAATCAAGGAATGTTATGAATGCGCAGGCGAAGATCCTTACTCCTCTCTATTCCTAATAATCAGCTTGATACTTGAACCTGACTAGTAAGAAGACTTTGAAATTGGAAGGCAACTCATTACAGAAACTTTGCCTATTGTTCTTCACAGTGGAATGGAGTTCAGGACACAATAAAAAAACCATCTTTTCAGGATGTTTCAATGGAACGGGTGCCGAAAATCTTCATCAGAAGAAACATACGAAATTAAAA
>STRG.65228.1
CAACAACAGGTGTGGATACACCAAACTGTAGTTCATAAAACGAGTTCACTTTCGATCGATTCCTGTTGTGTTGTCTTGTGACGAAACTAAGATGTGCAACAATAAAACGTGTAAATCAAAACACAATCACCAAATCGTTGTCCAATTATCATAAATTGCACATGGAGTTGTTTGGTTGGAACGAGGCTGCATGACAGTACAGGACTTTACTGATCATTTAACTCCCGCTCCCTCTGGGAAAGAACGATCAACTCTGGATCTTTACCTTAGCACTGACAATTGTACACACGGACGTACGTAGGTAGGTACACACACACACACACACACACACACACACACACACACACCTGATTCTACACCATTGTCTTGGTTCTGCTGTTCCACTCGAGTGATCCTCATTGATTAACCAATGGTTATGGTCTTTCGGTTTCATGTGTCTGATCTCATACCCGCGTTAATCAGTTACTCACATACTATTCGCTCATTTATATTATCTTTTTTCTACGCACATCAGCCCGACTTTGAAGATGACTGCCGTGTTCCCCTTTGCTGATTCCCAACTTTCTTTGGTTGATTCCGTTTCTCCTTGATCGCTTTAGTCGCCCGTGGGACAGACCGATGGACTACCTGTTATCCTCAGAAGCATTTCTTCTGGCATCAAGTGAACTTTTAGTTTACACTCACCCAAGCAAGTTCAATACAGGTTTCGGTCAGCTGTATTCTGTTTGAGCAACACGAACGATATCTGCTTGCAGCCTGATATAATTTATTTGTGTAATTCACCCGCTGTTCACTTATTCAGTCTGTTGTTTGTTGTTTTTTGTTCCGCTGTCTTTCCTCTGGAGCCACCCAGCGTTCTCAGTAGTTGGTTGTACGCTGAGTCAGTCGGGATTCCAATATAATCAACAAGAGCATATTCTATAGCATTTCATGATTCCACAAAAATTGGAAGCCCCTTTTATGGAGGTCTGAGAAGTGAGATACAGTGGAATAGATGACGTCGACTGGCTAATTTATCTGCTGCTATCAAGATTTATTTTCAAAGAATAAAACAGATTAATAGTTGCATGCAAACTTCTTGTAATCATTAGGTAGGGCACCATTAGATGTATGAAAACGGAAACACGTACTCCACATTCTCCTTCGGTAGTGTTTGAGTCTGTAGGTGCTGTTGCATTCAACATGAAGGCAGAACACAGAATGCAGGAAATCCGTTTGTTACCACACAAGTGAGCAAGTACGGAAAATTGTACGTGCCCAAGCTTTACAGTGGGTTCTTCTAATGGTGAAATTACTTCGAAGATTTCTCCAAGCCCTTCTAAACTACATTCTGCAGAGGGCTACTTTTATGCTTGTCAGTAGACAAATTATCGTCAGTTCAATTTATTGGCACCTCATTTTGTGCATACTGAAACCATTCTCGCCAGTAAAAGTTTCTGTGAAACTAAGACTATCGACGGATAAATACCAGCATTTAATCGAATCCTCGGAAGTCTACAAGGAGTTATTCTAATCTGAAGGTTATGAAGCCAGTGGTCCAGAATACTTTCCGACAGCCTTATTGCATGCGGGAAATAGTTAACGTAATCAATGCCAATTCCGTCCGAATATATCAGGTAATTAAAAAGTTACATCTGACACAAGTGACAGAATGAAAAATACGATTTGTATGGTGTATATGAATTTCCTTGAAGACAAATAAAATCTTATTGCAAAAGATCCCTGATGTAAAACATTTGCTAATACGACTGAATTAATCAGCTAAGCATTAAACGCATCATGACAATGCGTGGCTCCCCAATGAGTGATGGAAAAAATGTGATTTTAG
>STRG.63232.1
GTTACCAGATATACTTTTACGGAATGTGCGAAAATCTCTGCACAAAAATAAGCGGGAATAAAACAACCTTCTACACTTCGAAGAAAATAATTACGATCGGCAGAAAAGGCCGCACACCGGTCGATTTATCCTTGGATGAGTCCGAATGTGTATCCAGAAAGCACCTTGAAATTCATCGAAATGGAAATCAGTTGTTTCTCAAGTGTTTTAGTAAAAATGGCATTTTTATCGACGGAGAATTTTTTTTGGATAAGAAGGTTTCTGCCCTCCTAAAGGACCGGTCACAAATTCGATTTCCTAGCACAAAAGTTGTCCTTCAAATCGAAGTGGTGCTGAATTCAGATGTGGCAGGAAGTAATGCTCCTTTCAGTGCTTCCGAATTTTCTGTTTTGGTTGCCCAAGATACCACACCTAAGTCTAGTTCACCATTACATCGATCTTCTGTGCCGATTGAGGACTGTATAGGTGGTGAAGATGCAACGCCTACTTCAGCCAGTTCTGCAAATTCAACATCCAGCTACCCTACTTCTAAAACTAAAGACTGTCCTAACGAAGATGATCGGTTCCCGTCAAGACAGTCAGATCAATTGAATCGCGGTTCGGAAACCTTCACTCCTTCATTGACCTTCAATGAACATTCTTTACCAAGCCATCCAAGGCCACTTCAAGACACAGATGAACATTCATCTCTTCGAGAACCGCTACATATAAGAACTGACTTACTACCCACTGAATCAGATTTGGTTGCCCGGGCGGCTGCTGTGTTTCGAGAAATCCTTGAAACCAATGGGGTTTATGGTCTACATGAGCAACACAATACTGTTCAGTCGGAGTTTGCTGTCCAGCATTCACTTCCGCTACACATTCCATCAGGCTTTCAGACCCCTCTGACTAAGGAGTCAATCAATCCAATTGCGGAGTCAATTTTGAATGCAGAAAACCAAGTGCACACGGCCGCATCATTCACATCGGACCGTGCGTACAATGATCTTTGTCTTCGAACTTCACTAAACGGCAATGTGGATTCTTCGGTATTTGATACTCCTTTATCGCCGAACGGATCCAACCATGAGAGTGACAAAATATCCCAGACGATCGCGCATTCCCATTCGCTGGGTTTTACAGCTCCGGAGGCAGTGGATACAGATACCGCGGACGAGTTCCCTCTGGTCACAGATGGAATTAACGCGCTCGCGGCTAATTTGGCCAGTTCAGCACAGATTGACCATGGGACTGAGTATCGAAAGCCGCCGTATTCTTATGCACAACTTATTATCCAGGCAATCGCCTCCGCGCCGGAACAACGATTGACGCTCTCGGATATTTATGCCCATATATCTAGCAATTTTCCGTATTATAAATCCTTCGAAAAAGGATGGCAAAATTCGATTCGGCACAATTTATCTCTCAATCGTTATTTTATTCGCGTTCCGCGAAGCAGCGGTGAACCAGGCAAAGGAGCCTTCTGGCAACTAGACCCGGCATGTGATGCACGTCTCATCAGTCAGGCTTTCCGCAAGCGTCGCCAGTTTAGCACGATACTACCACCTCCATTGATGTCTGCAGCACGTGTTCATCCAATAACCGGCGAACCGGAAGATCTGTCCCAGGAGCCTGGTGAATTCCTGGAAGGGGTTCGTGCCGTTGGAGCATCCTTGAGTGATCAGTCCAGTCCAAGTTCCACATCACCGCGCCCGTTTGGTACACAAACACATTTGTCCAGTCCGAGTGTTCGATTCCCATCGTCAGACGAGTCAGCTCCTCTTCCTCCTCCATCCGTATCTCGGTGTGGCTCCACTTCCACTTCCACGTCCAGCCTCAGTTCGAATCACCACATCCCGCCTCCAAATGCTGTAGACGAATCTGCGGCGGCCATCGACTTGCGGTGTAATTCAAATCTGTGGAACATGACACAGCCACTACTGACTAGTCGACTGAGCACTCCCTCGGAACCGGCAACTTCAAACACAGTAGCACGAGAATTCCCGTTCTACACGCAGTCACATATCTTGTCTCGTGACTCGGACACTGCACGACTGCTGGAGCGTGACGGACTTGAGTCACTTGTGGATTTTCGCGCAATCGTAGATCGGTTTTCCGAAGTCGCATGGGCTCAAGAGAAGCAGTACGTCGGAAGTAGTAGTCAGTCGGAAGCTGCTCGCAAATTGAACTATTTGGCTCGCCTATCCTCTTCGGAACACGTGAATCCTAATGTGGCAGTGCAGTTCAATGGAACCGGTTACTCCGGACTGCCGACACAAATCGGACATCTTTTCAACAAGCGATCTTCTTTGCCGGAACAGTGGCATATGTGGTTGAACCCAAATGAATCTGATTTCAAGAGAATCACTACTCCCAAATGTCCACGCATGTCGGATCACAGGGTCGGTGGACAATATCCTGATGAGCAAGTTACTAAACCGAAAGCACCCTCCACTCAGACCGACCTAGAGCCCTGTACCTTTTTTAGACCAAGCGAATCTCGTGGGCCATGGCGACGGTTCTCTGTCATACCCTGAGTCAGAATGCCCGATCAAGAACCCCTTCTCAGTCAGCTGAAGTTCACGTTTTGTATGAACATGTACGATAAGCTGGTGCCCGGAAACGTCCACATGCTTTTTCCATTTGATCCGAAGCCACTTATCATACCAGCTTTACCTGATCCGCGAATGTTATGTACACACGAAC
>STRG.75965.8
GCCAGAAGTATGAGAATACAATGATCTCAGTAGGTTCACGAACTTCTGGGGCATACCTTTTTGATGAAGAGCACTGAAAAGCGCTATTCGATCAACTGAATCGAAGGCACTTTTCAAATTGAGGAAAGCCATCATTTGTCGGCCGACGGTGTGTGTGTGTGTGTGACGCGTTTCAAGTAGTCAGCGAAGAGTAAAAATCTGGTCGATGCATCCTCGACCTGGGCGGAATCCCGCCTGTTGTTTGCGGGTGTTCCTCCCGCGAGCGGGTGTAAGACGATGCAGCAAACACGAAGCTGATACTTTGGTGACTATTGAAATTAAGCTGACTCCACGATCGTCACTACAATCATTACGTGTTCCCTTCTTGAAGTTGGGTACAATCAGTGACTCGTTCCATATAACCGGAATACGCTCCTTTTTGCAAATGTTACGGAGCAAAATGGTAAGTGATTTTATCAAAACATTTCCACCCAGTCTGCAAAGAACTGGGGGAAGTTCATCGGGACCGGCCACTTTCCCGCGCTTTAGTAATCGAATACATGACTCCACTTCCACTTTCGATGGGGACTCAAGTGATACCACCCAAGGAATTGCAGTTGTTGACACAGGAGTAACTACATAAGCGCGTGACCAGCTAAACTGCTCCTTGAAGTATTCGGCCGAACTGGTCGAGCCTCTGCTCTTTACCGTGAATAGGCTCTCCATTTCTGTCGCACATCGTCTCACTGACCGGGGTTCGCCGTCCACTGATGTCACGATTAAGTTTGAACAGTTTTTGACTGCGCGACGACCGATACAGTATGGAATTGTTTGTAGTCGTGCAGTTCATGGGAGATGTTGGGCGGGCACTGATAGTTCTAACGAGAACCTGTCCTCAAGGCAGAGGGATTGCTTAGTGGAAGTCCATTTGCTTGGATCAAGTATTCTTCCACTGATTTTGCCGACTGAGTTGCCAGCTCAAATCGACCTCCAACCTGGAGGACCAGGAGACTGGACTTTGTTTGGCCTCTACCTGTTGACCTTTCTGGCATGATTGTATCTCCGGCTTAGGGTAGCCATCCCATATAGCTCTTTGGGCCATAGAGGGGCGCAAGCCATCACACCACGTCAAGGTGCAGTCTCGTCGCGATGGTGGAAGCGGTAGTGGATAGCAGTTGGGTTCCAACGCCGCACTAAGGCCTGTTGAAAAATCGGCACAAGGTTTAGTGGTACCATTGTTTTTCTCCACAATCACAATTGGCACAGCCCATTCAGAGAATGATACAGGAATTAGGTTCCCCAGGTCTTCAAGCCGTTTAAGCTCCCGGTCGACGAGCGGTAGAGTAGCATGTGGTACGGAGCGTTCCGGTCTGAATACCGGTCGGCTCTCTTTTTTAATTTGTAGTGTGGCTTGATTTTGGGCGCAGCAACCACGTTTCTCCTCGAAAACTGAGGGAAAGCGTTTGATGAACGGGCCCGCGAGTGACGAATTCTCGGACTTTGTTTGTACACAGTGACAGAAAGCACTGATGGGTACATCGACGAGACACAATTCGTCAAGCCAGTCAGATCCTAAAAGGTTCATGTCAGCTGGAGTGATGTAACATGTCGTGTTGATTGGTTTTCTCTTTAGGGTGACGGGACTGTGAAGGTGGCCGGAGAGTTTGAGTGTGCCACCACAAGCACCAGCTGCAGTCAATGAGGTTGGTTGGATGTCTGGGTGTCTAATAGCGTCCCAAGTCTTTTATGAAATAATGGAAATATCTGGCACTATGTCTAAATGCAGACGGACCGGACAGTGGCTAATGCAGACGTCCACAAATTTCCATCGTTTATTTGGAAAGTTGCAGTCAGTCCGTACGTGTGGAAGGATGAGTGGTCGTTATTGGTTTTGGGTTTGGACAGGTACCGGCTTCTTCATAGTCGGTCGTCTTGGTTGACAGTACCCGTCTATATGACCGAAGACGTGACAACGTGTGTAACGGTGGTGTTCAAATGGACAGGAACGATGAAAATGCCACGCGCCACAATGACGACGCGGCGAAGGCGGCTCGTTCGGGCTCAGTTTGTAGAAATTGGTCGGATTTCTTTTGGTGGGTACTTGTTTGTGCGTCGTGAATTTGTTGACTGCTTGAGATGGACGACCGGACTGTTGAATCATAGCTGCGTTATGTTTCCGACTAATTAAACGTTCACATTCGTCAACCGATTGTTGTAGAGTTGTTTTGAGCTCCTGATCAATTTTCGTCAGCAATCTGATGCGCAGGTCTGATTGAGTGGGCGATTGTAACCCGCAAATGAAAATCAAACACCGGAACTGATTTTCAGTCAATGATCCCGGTTTGATATGGCTGCACTCACGGTTCACGATGCCGGCATATGTCACGAGACCGTCGGCGTCTCGCTTCACCAATTTGAGGCGTTGATAACTTGCGTTGAACAATAATGAAGTCTCTTTGGAAATTTTCGTGAGGACACGAATTGTGCCATCAAATGAATGGTCACAAGAGACTCCAGGTAGAATATAATTAGTGTTCTGCGGGTCCCAACTCGCGCAACAAAAGTCGGACTTTTGTTTCGTCATCTTTGTTAGTGAGTTCCACGGCGAAGATGTCTTCATAGCGCTTGAGCCAGGAATCAGAGGTGATGCCAGACTGGGGGTCATAGATAAGCTCCGTCATCCTCCTAAGAATCATGTCCGGATCACGATCTGTTGTGGCTGGAGTTGGGCCGATCTTCGCAAGTCGGGCAGTCAAACTCTCTATCAGTCTGAGTTGAGATTGTAGCATTTTCTTCAAGTCTGGATCAACGGACGCCATTGCTTCACAAGACCCGTCGCCAGTTAATACTTTATGACTCTCGGGAAACCCGCGCGCTCAATCTCAGCTTGCGACTTTGATCGCTGCAGCCCGCTACGGAAAATCAGAAGTAAAATGAGTTCGTCCTGAGTAAAAGGCCAACAGAGGCCTGATTTCTTGTGAACGGACTTCGAGATTGACCCTGGCGTGCCTCAAGGTTTCTCTTCAAAACCTTGTTTCGGTTGCCCTCTGTGAACAAGCAGACATGGCCAAAAACACAANAATACTTTATGACTCTCGGGAAACCCGCGCGCTCAATCTCAGCTTGCGACTTTGATCGCTGCAGCCCGCTACGGAAAATCAGAAGGCAAAACCCGATTCGCCAAAAATGTGCCTTTCACAGAAATTACTGTGCTGCATATAAGGCAAAAATCGAATATTCCCGAACTCGGGCGTCCAGTTAGGTTCAAGCCCTGCTGAGCCGATTAGGTTGATAAAAATATTTTGCCGGATTGCTTATTGATCCGTTGACCCAATTTGCGTCGGACTGTAGATGAATGCTCGATCAGCAAAAGAGTTATGTCATGAGTGGTCCGGTAATTTATGAACTATTGGCTGTTCAATCCGGTCTTGAACGCTCGAGTTGGTTAATGGTTTGCCTGAGAGAAGTTTTTTTTTCGTTTTAACATCCTAACACAATAGAGTGCTGGAAGTAGGCTACTCCATTCGTTACGCCAAACAGTATGCGACAGAACTGGTATAAATTCCCACAGGCTTCGAAGGCACTGTACGGTTTTTCATCTTCGCGTATGTGAGTTTGATGGTAGGCGTTTTAAGGACCCAGTGCACTAAAAACGGTGTATAGATACACGTTTCCTACGAATTCGTCTATCCGAAGCAGAGGGTGAGCATCAAGTTCCATAACTGTTTGGAGGACGCAAATCTACGATGCTTACTCCCGTCCAGCAGCGTGCTATATTATACAATCTGCCAAATTTAGTTGCTGACTTGGATGTGTTTGATGTAATGGATCACTTGGTCGCCACGACACCATCATGCTTAACACCTACTGACTACGAGGCGATTTCCACCATAGCCCACCAAAAAGGAAGAGCAGCTGGTGTTCGATGCTTGGTGACTTGCTTACTACGGCGTCCATTTGATTCTCCTGTATTTGCTGCATTTTGCTCTGCCTTACGTGAACAATACAGTCATTTAGCGGATCTTTTGGAAACTAGCTTGCAGCAGCCCTCTGAACAGTCAACTGATGTAGATTGTCCTGTTCCGGATAGTCAAACTCCGCCTTCATCTGCACCAGTCAAAAAACAATTGTGTTTCCTGGATACTCCCTGCCAGAATCTATCCGACTTTTCTACTTTGACCAACCTTTCCAGTTTGGGATTCTCGAATACAGTGTGCGATGTAATCGTTTTGGTCATCACTACCGTGTCTTCACATCCTTTGGCGGTTCTTCGTCGAAACGATTTGTTCCCTAAGTTGGGCTTGACCGAAACGATGCTTCAGCAAATCACTCACTCAGTCGCACCTATCACTTCACCAGCATCGTCATCACCGTCTGTTGATTTTTCCCGGGCAGTTGGGCTCTCTCGGCGAGCATTGTGTCTGTTCTTCAATGTTGGTCTTTCTCGTGTGCTCGAGAGTCATGGATCTCCTTTCAAACGAATGTCTTCCGGCTTGCAACCGAGTGGAATTCAAGTTGCAACGCTCACGACCAAGCGTTTGTTAGAGCAGGACCTCATCCCCGCACTGGAGCACATTGATTGTTGGCGGCTGGCATCCAACGTTCGTCACATGGTCACCCTCCTGGACGATTCGGGAAGCATCCCGAAAGCGACCGTGGGTGGTGAGTATTTGAACTCTTGTGCCCTCCGGCCAGCGGCTCTCGAGGCCGGAGAAGATCTACACCCACGGTTACGAGAACAGTTAGATCAAACGGAAGAAATGCTTCGATTGTGCACAGCGCCGTTGTACAACCATTCGTTGATTAAACTAAACTGGCCATTTATTTTACGCGAACTGGATGTATGTTCTGCCTGCATTTTATGCATGGTGCACACCACAAACCCATCTGTGAAACAAGAAAACCCGGTCCTAATCGGGCGGTCAGCTCCAGGCAACACGTCGCCTACGTCTGTTTGTGAAACGGCACTAAACACTTATTTGCGCATGGCTCTTCGGTTTGCATTGTTGCAGCAAGAACGAATGCATCGAAAAACGTCTGGCTCAGCAGCTGCCCCACTCTCAGACAGTTCTGTTCAGCGTGTTTGTCGGGCCTCTGTGGCATCCGTGGTGCATACAAAATTGTTACCTGTCCTTCGTGGCCTCTCGTTGAACGCCCTGTCGGACGACATTGAACAGATCGCATTAGAAGCTCTTCATTAATCCAGCTCTTATCTCTCATTCCGCTCCGTATGTGTGTGCCTATTCGCATTTACCATTATGCCCCATACACTTACAAACTGCTGATTCTAGTTACCTGGTCCGCGATGCATTTCCTTCGGGCATTTATTGTTTTGATTGCCGTATTTTTTTACCTTAATATTTTTCTTCGACTTTTATACAGTGTTGCTCAAATTTTGTATGTGAATTCATCCCAAATTATGTTCCATACACCGTTACTCCTGA
>STRG.47680.1
GGAAAACGCAAAGACCATGATGAGGACACTCCACATGACGACACTAAGGACGGTACGTCCTGCAACGTGCGTCCACATAGATCCAGAGACTGCAATTTACAAGTTTCCAAAAACTGAAGGTCTTATTCGAAAAACCAGCCTTATTGTTCAGTTACACATCGATGGCATGCGTTGGTTATGCCCGCAAAGTGCAAATATGGACGACACCTAGCCGAATTATGTCATCAGAACATCTCCGTTCGCCGTCATTGCGTATAGCCCAAAACAACCGAGCGACGCAGACGTTTTTATGAAGGATGTTGTTGAAGAACTGCACCAACTACGCAGCACCCGTGTGAGTATAAAAGAAAGGAGCGTGTAGCCGGAAATCTCTCCGGCGGCGTGCCATTATCCGGCCCACCTATGTTCAGCAAAAGAAATCATTGTGCGGTTACTTCAGCTGCAACAGGTGCATGTAAGATGGTATTACAAACAAGGTAACGTTTGGTACAGGAGTTACTGGTTTCCTTTGTGTGTAAATATCGTTCGCTTTATGGATTGGAGGAAATGTCCATGCATGTTTATTTTTTGGGAAATATAGCGAACTGTTCGCCCTGATAGAATCTTGGATATAAAAAGTGCCTTTATTTTAGGTTGTTTTTGAAGGAATAACAAGTGGCTCTAGCAGCTGTCCGAGTAACATGATCGTGGATTTTTGGAGCAATAGAATTCTGTTACTTACAATACCAGAATGATCGTAAATTTTGATGTTAGAAATCTCCGGAAGCTGTTTGCTAAACAGCTTTGTTTTAGGTACCGCATATCCGAACAATCCAATCACCAAAAAAGAAACCACGACATGCATATGTGATACAGTAGAGGGTAGTTATGACGATTTTCTATAAATTATCAAACGTTTAGTCGCTTAGCTGACCTTTTCGTCTCCCAATGCTTTTGATCAAGTTTCCATTTTTTTTAAACTTATCCTGCCTAGACGAGATATTATGTCAGTAACACGGAATTTTCGGTGGATAAATATTTACATTTCGATTCAGCTCATCCTCATTGCATAAAACGAAAGCTTATCTCATCGTTGGCCAACAGAATTGAGAAACTCTGTAACGAGGATACCACTCATGTAGAAGAAAAAGGACGCTTAAGCGAAGACCTTCACGACAATCACTACCCGCCATATCTAATAAGAAACCAATTGAGAAGGAAAAATAAACCGACAACACAAGCTGCTGGAGGCAAAGACTACCTGGCTTCCATCGGTATTCCAAACAGATCAGGCACTTCTGAGGCAATCCAAAAAGTTCTCCGCGATTATAGTATCCGCACATTCTTTCGGATTGACAATACTCAGTCTCGCCACCTCACCAAAGCCAGGGATTCAATCAACTTGCAGGACCAAAACAACTGCATTTACAAAATCAGTTGCAAAGGATGTCCAGCTGAATACATTGGACAAACGTCCAGGCAACTTAAGACTAGAATAATGGAACACAAAAGGAAAGAGAAATGCAAGCCCTCCAACACGACAGCCTTAGCTAAACTAGAGCAGGATTCAGCGATCGCTCTTCACGCCACAGCCGAGGAGCACGGTATAGACTACGAAAACGCGAAAGTCCTCCAACACGGACTGGAAACGTGCATTGAGCGCTTGTATGTCGAAGCTCTGGCAATTAGCACCCATCCTGAATGCGTCAACCGAAATGACGAGGCAGAGATTCCCGGAATTTGGATCACACTAACATCACTAACACATAAGTAGCCCAAAGGTTACATCAACATTTGACCTCGTCACCACCGGCTCGGATAATAGGAGTCGGTGTGACTAAAGTCCGATCAATCTAATCGATGAACAATCTAAGGCATACGCACACACACACACACACCGTCGACTGGTAACTGATTCCTCAGAGCCATTTGATTGTAAAACTGACTTGGGGAAGGTTATCCACGGTAACCGAAACGTCGGCTTATAATTTTCCACCGACAACGCCGTGTTACTGACATCATATCTCGTTTAACACATCACATGGCGCATCGCTTTTTCGATACACCCCGAACCTCGTTCGGCCCTGACATACTGAATATAATTAGCAATCGGATTACTCTGAGGAACGAACTTGCCAACTGGATCAACTACCGTTCATTCAATCAACGCTGTCTTCGGAACAACATTATCCCTAAATGCATGTGTGTAAAGCAGCGGTGAGAATATCTCTCTGGGTCTTCCATTCAAGCAACAACGATAATCTGGTAACAGTTATTCAAGTCATTCATCTTGGGAAACGACCACGGCACTTCCATTACGATGATGACAACGTTCCGACAAACCATCCGCTTCTACGTGGTAAACTGAAAACTAAAACAAATTTAGTGCATAGAACAGCGGGACCGAGGGACGGAGGTGATTAGTCATGGTTATGAATATTCCTCTTATACTTCCTCAGCCATTTATGTGAACGATACCAAGGACTAACCAGCATTGCACAGTGAGTTGATTTTATCACGCTTTGAACTTACAGTGCCTTCCATTCTCTTTTAGTGCGCGGACGTAAATGTCTACATTAAACATACATGCTGACGGGACGAACGCTCGTACGTCACTTTTATTGTTTCTTTAGAAACACTCACGTCAACACTTACGACAATGTCGAGGTGTCAAAGTACGAACGCCGAGAATTGGCGCAAGACAACACGGCGTTTATTCCAAATTAAGACGATGACCAAACGGAACAGACGCGTGGCATCACAATTATTCAGGTGTTTCGGAATCAAAAACTTCAGCCAACTGGGGGATTTTGATGATAATCCAAAATTTGATATGGAGAAACGCAAGCTTGTATTTGACATTTCCACCTTAACTACGGCCAGACCGGATAACTTAGATTTAGTTAACAGATTGTCAGCTGCAATGGAGTTCACCGAATATAGTAACTATGGAAGGACAATGGTAAGATTTTACCGTTTTAATCACAGACAATTTTTGGACCACCCGTTCCCATCCAAATAGCAAAATATCTTTTTCGTCAAGAATTTAGCGTCCGGTTTGATTCGGTGTCCATTATCTGAAATTGATTGTAATTGTGTTTATTTCAGTGACGACAACAGCTACTGTATAATCACGCAATTACTTGCGAGTAGTATGTGGGATTGATGAATATTTGTTTTCCCGACTGTGAAAGGTGGAGTCCGAAGGACAGTCAGCAAAACAAACGCCTACTGTGTTACTGCCCTATCTCACGCCTCTAGCGCCTAATAAACTTTTTTAACGCTCCTCATGGAGTTTGTAAACCTTTTGCATTTTTTAAGTGAAAGCTACTGGACTGACTTTTCTCCTGCATAGAAACCAATTTTATATTTAACTAAACATCGAGGTCCCTAAATGACTACTGGATTACAATTGCTCGCTGTCGTCCTCCTTTTGGACGGTGAAAACCAAGATGTGTGCGTAATTAGTCACTCGTGGTTGACGCCGGAGAAAACCCGAGCTTACGTGCCAAATGTGGACAAAGCTCATTTCAACCGTCTGGAGAGAACGCACGCAACTCTTCCTGTCGAAACTCCCTTAGACCCACTAAGAAACTGAGACACCAGGAAGTTCCGTCTAAATAAATTGCTACATTATGCCACAGCTCGTTAGAATGAAGCCTGGCGAATGCAAAAGTAGGCCGAAGAGAATAAATTTCTATCTAGCGATGGGACAGTATCCATGAGGTTAGCGTGTGAGCGTATATTGTAACTTGCTTAGCTGTATAGTAACCCCACTTGTTCAACGAATCTAAAAGAACTCTGACGTCGGAGGACGAGGCGCCGCCGAAACTTTGCTAGACGGAGCTGCGAGAAAAAAATGATGGTAAGTAAAGTAATTCCGTAATCTATTATTATTATTACGGGTGAAAAATACAGTTCGCCAATGTCATTTGTCAGGAACAAGCGGTTTGCGGCGAATTAGGACGAATGTAATTCGTTAGGTGCTCTGCCTAATGACATTAGTGTTAAGTGTTCGCGGTTACAAGACGGATGTGATGCTGTCGGCATCCAGAACACTAGTGGACGTTCAAATACCTGCGGCTGGGGCTCTGATGGGACCCGTCGTGTTTGACGGTAAATGTGCATTATAATTCCCTGCATTTTTAGCTACGCAATTTGAGCGTAGTATGTTGAGCAAACAAATGGCAGCCCTACAAAAAGGGATGTGTTACTTTGGGAAACAAATGAAGAGAATCGAATGTCATCACCAACACGGAGACTTGTCGGTCATATTTCCGTCCTCCAGTGCAAAAGAAATCTGAGAATTCGATGCCTCAGTGCTGGAGGCAAAAACAGACTGGAAACGGTAGGTATTATCTGATTCATTGCACTTTTTACGGAGTTCCGTTTTGACATCAACGTGCGGCGAAACCCCTGAACGTTATGTGCGTCAGCTGATGACGAAAACGGTCACTAATGAGGTCAGTTTCCGTGGATTACACGGAGAAATGGCCTTCCAGAAAACCAAAGGTAAGGAGGTAAATATCGGTGAGTTTCTTCAAAATCAGTGAAGAACGTGGATTACTTTGCAGATGCTATGCTTTAACAGTAAAATTCCCGGTCCTCTGATAGAATGGCGGTTGAGTGTGCCATAGGGGACTAAACTCAAGACACGCATCGCAATTTGCGACGAACGGCACGAACAGTATCCCTTGTACCACACAGCCCGTTCGTAACATCGGTTTTTGATTGCTTTGCTTAGTAGCCAGTCTACACGGATCAAAACTGAACTGTTGAGGAGGAAATCGACGATCGAAGTAATCTACACTGTCTAATTAGCGTTTTTTCAATATACTGCTTTATTACATTGAAATGCTCTGAAATACCAAGTAATAGATCGTTCTATTTTGTTCTCTTGAAGTGAGTAAAATTAGGACAATTATCTAAAAAATCGTAATTTGCGTGATAGAAGTGAGCACCATAAAAAGTAATTTGGGAAAAGTGACAGAAATTAACGAGGCATGCCATATACTTCGCAAGATTGGCACAAATTACTTGGAAACCACCCGAAAATCGATGGGCTTAGTAGCATAAACCGCCCGAAAACGGGTCAAAAACTGGTCATTGTTGCTACAGATAATGATTATTTTTCGGCGTTTTTCCCGGTTACAGAAATCCAACAACTAACTAATACAAATGGTCGATCACGACGTTCATTTCAATACAGCTTAATCCACTACGATAAATTGTACGAGTCACCTGTAAAAATAAATTTTTCTTATACAT
>STRG.40535.2
CGCTCGCGGTCTCGTCACGGTTAAAAGATATAAATGAGGCAAACGATCAGCAGGATCGAAGCCAACTATTGTTCAGGTAAATGGGGGAAGCTACGAAGAGCACGCCGGAAAGACACAACGCGGTTGAGGCAAAAGACAACCCAGACTTCGTGTACATCATTTCTAACCACAGAAACGCAATTCCCAACGTTGTTGGGTGGTTCCCAACGGAACTTTGGAGTGGGAATTATGACCAACGGCTTCGAGTAGCCCATAAATCGGACGCGGAAGAAGACACACAATGTAATACGTTTAGGTTTGTGGCAAAACCACTTTCTGGGATCGACGACTTTTGTACTCTGAAATTGAACTTGGTAGACCGGCGTGCAGTAGGATCGGTTTTCACCTTCCGTGCATCAGTCGAAAGCTTTTCATGGCCACAAGCTCATCGCGGCTGTCAATGGTAGCTGATCAGTTTATTCATCTAGAAAGAAACATTCGAGATGGTTTGAGAAACTAAAAGGTTTGCGGAGGAATTCTTGTCTTATAAGGAAAAGCATGAACCGTTGTTTCACAAATGCCCGTGATGATGACGAACCAAGACGGATACGCAGGTACATAAATTTTGTGCTTATTCAGAAACAACTATGCTTCTTTGAATAGTTTATTTTCTGCTAATATTTCGGCTGACTTGAGCCTGAAAATTCACAAGACATCTCCTCTACTTGTATGCGTATAAAGCTTGGGGATTGTCATAAATTTTCCACACTGTAATTACATAGTGGCATCTTCCTCCATTTTCGTACTGTTTCCCAACTCCGTTATTCCATACTTATCAAAAATTACCATTGGATATATTTTGTAGAAATGGCCGCTACCCTATCATGCTTTAATTTGTTCCATAATTATTTCCATTCCATATAAATCTTGCTTAACTTTGAACAGTTTCATTCTACGGATCAAGTGAATACAGTAGAGAAAAGCCAGAAATATTTTCCGGAGCAAGTGATCAACGAGAACGACTGAAAAGGACCTATTTTATGACTATAAACGATATAATAATATAGCAGTTATTTACTTTTTTATATGGCCGGCTATTTTGTACAAGTGTGGGTAAATCAATGGTTAAGTTCGGCAGAATAGAAAATATAATAAGCTTAGAATAGGTGATAAAACGGATGAGTAAATGGCGAGACGGGTGGTTTTATTCTGCGCGACTTACTAAAAGCGTTAGGAGTGCCCAAACTATCACAAATAAGGGCCGATAAATCTTCACAACCTATTTCAATGGAACGGCCCGCCTTTTCAACGGGGAAACCTAATCCTATCGCAATCATTCCCCATTTGGTAAGGCTTTCAGTGTGCCTCTTGATAGTCCAGTCCATCTATCGACTACTATAACCTGGAGGTCTGGGTGTGGAAAACCACATGAGTTAGTACAAAATCAAATGTCTTAACTGCTCGGATGACAAAGGAATGTTTTATACTAGCAAATTTGATCAATTATGACGAGACGTGAAGTCCACTCCTCAGACCTGATATCCAGAGGTTCAGACCTCGTGATCACCACCGGTAACACACAAAGGAACGTGGATTTCAACCGCCCTTGTTTAAGACAGTTAATTAGTTGTAATCTAGCAACTCATCAATGGTGCACGTACAATGTGATTACCACATAAAATTTCATGTTTTCTTCCTGTAAAGTCTGCACAATACGTCTGATAACAGTCAATTTCAGTCGAATTCCAGTTTTTACTGCTGAAACAATTGCCAGTAGCTAAAATTCAGTCAATTTCCACGGATTACATGGAATATCCGATGGAGTATGCCTGTGGACAGAGGACCATTAACACCATTGCTCACTATTTCTAACTGCCATGAACTTCTTCCAAGTGGATAAACATGAGTGCCGAGATTTCCACATCGTCGTAGTGGTTTACGGATTATTGAGCGTTTGTTTTCTACGTTAAATCAGTTCGCTGCGAACTGCACTGGACATTGCAGCTGTCCGACGTTTCACACGGCAGCTGATCACTTCATCCGAAATCAATTTATTTCTTTTTTCGCTTATTGCGACACCAAAATCCGCTCTTGTTGTCTATCAATGGCTAATCTTATTTGTATTTCCTCTTCGACCCCATGGTTACAACCTAAAAGGTGTGTGAATTCTCAGTCAATTAGATAGCCATATGAGGATGAATGATGTGGAATGAGAATAATAAATTACTTCATTTCAGGTTGCATCGCGCCTGAGGAGTAAACCAGAATTATAGCATTTTACTGATAATATAACATTGTCGTTCTATATGGACCATTACCTAGCTGATCTTATTATTACTTCTGCTGTTTTGGGATGTTACACCAATTCTTCCGGGGTATCCACTGTGATTGGGTGGTACATTACTCTACAGCCGACCGAGGCATTTCAGCACGGAAGTGCCGGAGCATCGGTGGTTTCCTTTGGATGAAAAGACTACACGTAGTTATGCTACTATAGCACCAAGCAAGTAGAATGATGTGATGTACCCTATCCTGTTCATTGTACCCATAAATTGCTAACTAACAGTTAAGTCTGTTAGATGCATGTTCTATAACTATCATTCAAACTTTTAACTTCGTTCCGAGACAAGTGGTACCACACAAGCCTCACTCCTTCGGCTGTATACTGAGTACAAACTACCTTTCGGGACTTATCCCAAACACTAGATTTGCCGGTGGGTCGTCCAGATTCCTAATCAATAACCGAAGCGTTCTCCAAGCTGCTGCGGTTTTACTCCTTTCCCCACACGTACGGTGGCAACCTCTCTATGGGTCCTGAGGAACTGGAAATAAGTATGCTGATGTCGCAAATATTTTTCATGCTGTATCAACCTTAGAGGAATTTCCTACACTATCTGATAACTTGCGAAGCGCTGTGAGTTATTCTGAAAAAATCGATCTCTCCCACAGCCCTTCCCAGTGTTCTGAAAGTGTCTTCACCCCACCTCACTCAGATTTCCGAATTATGAGCGCACTCCGTATACAATTTAGTTACCCACAGTAAAACCTGTTAATTACCTCGGAGGGGCGGTAATCACTGATCTTCTTACCTCGTCAGAGGAGTGCATGAATAGCTTTGTCTTATCTTTCAAATTCGATAGCTCAGACAATTCTGCGGTAAATCCACGTTTGTATCTTCGTTTCTTTCCCGAAGTGTTTCACCATACTTACTCTATTTCTCTCCTGCCTTATTTCATTTCAAGGCGCGCTTATAATCCTTTGTATATTTTCCAAACAGTTTTCTCAACTGATCAAGATATGTGATCGGCTTGGTAATATTTGTGAAGCATTTTGTAGCTTTACATGCAGTTGCATATGGCTCACCTGAATTACCGAAGGCTCAACCGCAAGTCCAATGGATATTATTACATTTGTCATGGAGTGATGCTGTGTTTTCATTCCTCTACACCAAGAGGGACAGAGAACCGTTCACGGATCGCCACCCATCCGGCAAGCGTAGATAATTCAAGACACCCTCAATAGTAGTGAGTTGCACTCCACTTTTTGCGACACTCCTGTCTTTACCATGCTCCGTTCACCCGACCACCTTGCTCGCGTCAGCTATACAGTGGAGTCAATCGATACTGTATTGACAACAGTTTAAGGTTGAATTATTTAACAGTCATATAGCTTTGAGGAGCTATCACATGGAGTTAGAAAAATACTGATTGAGTGCCGAAAACAATGGTTGTTGTAGCATTGCTCTTATGTACTGTGGCAGACAAACGCAGACCTCCTTTTCCGCTCCGTTCGGCACCGAAATTGAGTCCATCTGTTGTCAAAAAATTGGCAATAAAAAATAGCACGGTGCTGACAGGCCTTGAGTAGGAATTTGAGTGACTGAGTGTGCACATCTACATGCGCGTGCGTGTGTGCGTGTGTGCAGAAGCTGGGAATAACAGCAAAATTCAGAGAAGCAAATTCCTAGTGTGATTTTCGTAGACTGAAGCCTTCTATCATGAACATAGCACAGACATTTTGGGCCTGAACGTGTACGTCACACGTATGTGGTTTGGCAGTAGTGCGTTCATCAACATCAATACAACCCAGCCTCGGTGAAAGCATTACGGCGGGGTTGAGGCGATCGTCATTTTCCATCCGCGAGCCCTTGTGTTTGCACGGCTTGGTTTGTCTTTGATATGATCAATCAAGCTAGGCTCAGCGAAATCGACTGTCATCGGACTTATTGCGCAGGCTGTTCGTGTGTCCCATACTGTTTTGCTCCGCAGGTTTCATTAGTGTTTCCATAGCTTGTGACTCTCGTCTTCCGTTTTATTTTGAAAAGATGGCAAACCGGTGGTTCAGTCTACAGTCCACGTCCTCCCATTTTGCAGTTCGTTAGTCTCGAAAGCCAAACGATTTCGTTTTTTCATGATAACTATTCAGCTCAAATGTTCTGTCTGAACCCTGTCGGTGGGAGAGAAAGGGCCCAATACTCTTTTTGTTTTGTCCTTTTTTTGTTTGACGTTGCTTTGCAATATAACTCTCCAAATCATTACGCACATTTTGTCTAGCCATGGAAGCACTTTGTTCTGCTTGTGAGGAGTGTAACTTTCAGCGGACAATGCTGCCGCAGATTTCGGTGATTGTGAAGTCAGTGAAAGGTGGTAGAGAATCAAATTAAAAATATAACCGGGGCATTATAAAGAATGGAGCAAAATTTGTTATTAGCAAAACGTTTCTGTCTCAAAATGTCCCGTGGTTTCCCATTGGAACCAGAACACTGGCAACCTATGGAACAACGGATTTATAATTCTATCAGCGATGAACCATTTGTACAGTGTTTCCGCAATGAGTTCATTTATGAGTTGAATGGTGACATGTCTTGATGTTAGATTATATAAAGCAGTGTGGAACGTTGTGGTACTCCTAAGAAAGAGATTGAATTCCTTGACAAAAATAAAGATATTTGAAGGGAAATGCACAGCTTTTCAGAAAAAAATAAGCAACTCAAAGGGAACAAAATGGAAAAATAATATCTCGGTTTAGAGTAGAGGTCCGATAAAACTGGAAAGTGGTTTTGCCTGGTGCCCAAGCAACACACTCAAAGTGCAAAAATTCGTTGGAAATGGATAACTCTTCTTTTTGTGATCAATCCTAATTGCCCGTTTCTTAGTTTATTTGCCCAGTATCCACCTTTTCGATCGAAACAATTAATTTACCACTGACAAAAAAAGCTTCATTTGTGAAAATCAGATAATTTATTATAAAAAGATACTCTTAGACCTTGTACAAACTTGTGATTCGAGGACTGCTTCATCCAGAATTTTCGGAAGATGTTCATTTTTCTTGTGATCTGTGGCCACCGGATCTGAAATACCAAGATGCAGAAAGGTGAGACAGTCACACTTAAGAAAATGT
>STRG.48115.1
CCGGGTTCACTGGTAATTTTGACATAGCACAAGCTGCTTAGTACATTTGGACACAGCCAAATGCTGTCTTACACCCCTTTTTCGTACGTACTGGTTTCGTGTCAGTTACCAAAAGGACGCGCAATTACGTCGATCGTGCCCTGACAGTGCATACAATTATGCCCGGACACCTCACAATTCGGGCATCAGACAATCTCGTTCTCTGCCGCTGACGATTCCGGATTTCACGCGTCACTCGATTGGTCCCACTAGATTTCACGGGTAAAATCCATAGATCCACTATGGTTGCTGCACAAGTGGGCAATTAGAATTACATTCATCACGTGACTAGGTGTTTATAAATGAAAAATGCAACTGTAGAATTCGCTAACCTCCGTTATGCTGAATGTCTTTTCATCATATCATCATCAAATGCAGCAACTGCCGCACACACACATTCACCGAACCTTTGTTGCAGTGGATTTGTGTAGGCATTTATGAGGATGGTAAATGGAACAGAGTGCTCCATGATCGAGAAATATTGGTGAACTTGTGTTCGAATGGATAATTTTGAAGTCGTGTGACAAAACAATAGACAGATAAATACTGACTTGGATATAGACTTTTTAAGCTCTTGTGATCCGACATGAAGCACGAACAACAGGGGATCAACCCAGTTAAAGCGGTGTCAATTCCAGTGGGAAATGACTTGGGGTAGAAGGTGAACTGTAGCGGTGGCCAACTTCGTTCATACTTCTACCACGTATATTGTTTAACTGAACGCTGACTGCCAAGTGCGGTTGCCATCTGACCGTTGTGCATTGGAACCGAAACTAACATGTAGTGTTTGAATTGGCGCCTACTAATGTACACTCGTTTCTATCATATTCCAGGTCCCGCAAATAACCATTGGACGGGACCGGCCGAATCGTCACCGAAACCCTTTTGAGTGTGTAACCCTTTTTCTTGATGTATGTATGTTTTTGAGGTGATCCAAATGTGAAACGTCTTTGGCCTCGGCGGGATTCG
>STRG.16523.2
TTTCGGAGGTACTATTCCTCTCCTTTACACACGAATGTCTATTTTGTGGGAGACCGTGTGCGTAGAATCAACTAAAGAAAGGAATGCGAATTGTTTAGTTGCTCACACAACCAACCGATTAACTCTGATCTCTTCACGCAGCTTATCACTGAGATAAGATTTAACGATAATTCTGATGCTCATTCACTATTGCCAACAACTTGATATTCCTCATACTACTGTCCATCTATTCATGATAGACGTTTGCCTGGAGCGCGGAGAACTGTATTGTGCCGGATGTCGAGATTTCGTTTATCACCCGGTTACAGACCACCTACTTGAATCAGCTCAACGAATGTACCTGGCTCAATTCGCCACCCGCGGTTTGATCAATATGGGAAACACTTGTTTTCTCAATGTGGTCATCCAGGCTCTGACGCACACTCCCGTGTTGCGCGATTTCTTGCTCGCCGATTTGCATCGTTGCGACAACCCGGCGCGGTCGCGAAGTTGTTTGGCTTGTGAAATGATTCGCGTTACGCAAGAAATCTACAGTCCCGCATTGACGCCATTTGTCCCGAGCAATCTGCTCTACGCGATCTGGCTTCATGCAAGCCACTTGGCTGGCTATGAACAGCGGGACGCACACGAATTCCTCATCACATTGCTCACGCTAATCCACGGTCATCTGGTTGGGGAACATGCCCCATTCAGTGAAACTGCCAGCGAGCCTTGTTTTCCGATCAAGCGTCGTCACATTGGCTCAGATCGACTTTCGGACGACTCAAATGGTTCGGACGACCTGAAGCGGTTGCCCGTGATTCCAGGTCATCAACCTCCTCCTACTCCTGCATTAAATGGAACAGCGGTTCCGTCGGATGCCAAGCGTTCACCTCGCGCATCATCTGAGTCTCACACGGCAGTAGTGGATTCGGCCAGTTCGCAGACATCCGCTTCCAGTTCACGTGACAGCAACGGCGAATCCTGCGACTGTATTGTTCATCAGGTTTTCTTCGGTGATCTCGAGTCGGTCATCTCCTACGAGGGTTGCGGACATAGTTCTTCAACCGTGGACCCCTTCCTCGACCTTTCCTTGGACGTTATACAACGTGGTTCAACCTCATTACAGGCTTGTCTCACATCTTATTTTCGTCCAGAATCCATTGACGGATTGATTCTATGTTCGCAGTGCAACATTGGACGTCCGGCTGTCAAACAGTTCAGTCTTTTGCATCTTCCGAATGTATTATGTTTCTATCTGAAGCGATGTCATCACGATACCAAAATCAACACATCAATCACTTTCCCGGCCGATCTCGATTTGGCCCCTTATTTGCACCAGATTGTTGGAGATCAATCTGCTTGGCAAGATCGGTACTCGTTGTACGCGGTACTCAATCACAGTGGTCAAACTAATTCCGGCCACTACACCGCTTACATCCGTTCCGGGCCGGGTTCGTGGTGCTTGTGTGACGATCAGAAAATCGTCGCCGTCAGTTTGGAACATGTGCTTCAAACGGACGCCTATGTTCTCCTCTATCATAAAAATCTTTTAGCCATGCGCTCCTGAAAGCCTGTGGCGCGTTCGTGGCCATTCCTCAACCCTGTCTCGTGAAGTCTTGTTCTCCCTGGTCGGGCGCCTGTGCCCTCGATCCAACAGCTAGCTCATAATGTCTACCAGCCCTGCATTTGGTCCCGTTCTTTTTATGTTCTTCGTCTCTCTGTGTATATGACATTCCTTTCCCTATCCTTTCCTCAGCTTTTTTCATATCGGCTGGCTCTCCCTCATATATACACATCTTATCTCTCAGGCCATTACCGCCATCACCCTAGGGCTTTCAATCCTCTGTTTATAGTCTGTATCCATTCAGGCGTTCTCTCGTCTGCGCCCACACGACGCCCTGCTCAGTTCTCCACGATTTGTTCTTCGCATGAACAATCACGTGACCACCACCACAACCACTTGGCTGTCATAGCTTCTGATTTCGTGTAATCCGCACAGAGTAAATGGAAAACAATAAAAAAAAACAATCGTTTGTCCTTGTCAGTAAAGTTATAAATGCGATTACTATACTTGGGTTTATCCCCACGTTGAGTTGTTTCCCTTGATGTTTTCTTCCAGATTAGTCGCATAATCACGCCTGCCGATCCTTCAAAGAAACACGATTGTTTTCTCATCGTACCGTATGGAATAGTATTCTCCGTTGCACACCGACCAGATGCTTTGAGAACTGTACACTCGTCTGCTTTTCACTACCCTGGCCCGTGTCCGCCACTGTCACCTCTGATATTGTTCTACAGGTGACCAGGTTGCACATTCAAAACAGTGACACCTGTTTTTTGTCCTTGCC
>STRG.67146.1
GGCATCCGCTAACAGTACCTCACTATATTTATCCGCCAGAGACTTAACGGTCTGTGGAATGTGAAATGCGAACCTAACTACGCCTTCCCGCGATATGATTCGCAAATAACCCTTTCCAGTCATTAGTTGTTGAACCTTAAGCACATCACTACGGTTATCTACGGCATTCGCCTTGGCCCTCAAGTAGTAAATATCCCTAACTGTGAGCAACCGGTTGAATTTCTGGCGAGCGCATTCACATATTCCGCTGGGTCGGCGGAAAGTGCCCATCAGTTCTAATATGTGTGACTCTTGTTCGGGAGTCAAACGCCTATTACGATAATAGAACCTATCGCTGATTAGATGAAAATCGTGGTTATGCTGCAGACATTGACCAACGACTTTGTACTGCATTCCGACGGCACGGATCCTCACGAAGGCCGGGCACTGAGTATTCTGATATCTGAAAAGTAAAGATAGATTTACTGTGCTTTGCATACCTGATGGCTGTCCTATTTCGCCGTCGATTGTGCACGCAGCAAAATTTAACCCGATAGTCGTCTTTTACATGTCTGCAGAAACTCTCAGAGTCATCAACGAAAGCACGTGCAACGGCCATGACAGTTAATAGGTGTGAGCGGTAACAGCCTTGCGCAACCCTTATATACTACGAAGTGGCTAACTAAAACAAAAGTCACCGCAAAAGTAGGAACACCATTCTTATTTTCCGCAAAAATGACTTCATCAGCTCCAACCATTTTCTTCAGTAATCACCAATAAC
>STRG.65382.2
TGCCTAATTGTGCGCATTCGGATTTGTTGCATTTTTGAATGGCCGGAATGATAATGAACCACTCTTAAATATTTCAGCAGAAGAAAATGGATGTTTTCTATCTTTTTTCTTCCGGAAGTTTTGCTCCGCATGACAATACTGAGTAGCCGCTGGGGATCAAACAAAGAAGACGATGCTGAAGCTCACCTACTCGACGAACATATTGACGACGCGACTCTTCAACGCATCAAGGAGGAGTATTGGCGTCGGAAATTTAACGTGCGTCACAGTAGACAGCGGAAAATTTTGTTCAACTTATTTCTTTTTTCCATGATAATTTGCCTTGTTCTGCTCATAATTTTCTTGTCCCGAATAATTGTGATATTCCAAGTGCTTTTTGAAATTTTGCCATTGCTTCTGCCCAGTTCAAAGCACCACACACCGAACGAATCTTCAAATCTGTTCCCAAATAAATTGACCATCAGCTGATCATGATCGTATCATACAGACAGACAGATAGACATTGTGTTCAGAACGTTTATTTTTCTATGAAATAACATTCATTTCACTGTGCTTTTTGGGCCCAAAGGGGATCACTCTAAAGTGTGTCCGATTATCTGTGATCATACACTTCTTCTTGTGCATTAAACAATTCATATCATCATCATCACCTTATTTACGTGATTGTTTGTACCACTGCGGTTACTACGGATTAG
>STRG.18015.3
TACCTTTCTGACTTTCAACTAATAGAGGCCAAAGGAAGTTGTTTGGGTCGTTTACCTTTCACGTCTGTCATCGGATTCGTGCTCATTCTGGTTGGCGGCGGAGTTCTGTGCGGATCGCTCTACCATGGCATTGCACGTACGGATGCATACATGCGCGATCACTTCTTTCCTGTATATTCGCTCCAATATCTGCGAATCGCTGCCGTGGTCAATGGGGCGGTGACCATTGTTTTGGCCTTTATCGTTGTCATCTTTGCCATTCTGGTGACCAGTGCTACTCGTGGTCGCATTTATCGTGGTGATCGATGTATCATGGGAGGTCGATTGTCCGCTGCCATGTTTATGTGTAGCACATATGCGGCTATTGTCCTCTGGCTCGTGTTTCTCGCCTTCCTTGTCATTCCAACCATGTGCTGGATTATGTTCAACTCGATCTGCACAATGGAATTGGCCCATGTTTGGCATGGTCCCGGTGCACGTCGTCCCGGGCCAGACGGTCGTGTGGCCCCATCACTTGAAGAGCTTCGACTAAGAAATGAGTTATCTCCCGTGGATGATACGTACACAGCTCGATTGGCTTACTATTATCCCGAACTCGTTCGAAGTATGGGCTATTTACCCGCGCCCAGCAGTGCTGGTCTCGTTGGCGTTTCACCTGGCGAATCACGGCCACCGTTGTCCGATTTCCCACAACCACCTTCACCGTTCGGTCGACCCGGGAATCGGTATGTGAATCGGTTTCACTATTCCGACTTCAACTACGTGTTCAATTTGACCAACTACGGAATTTATATCAAACCATGGCTATTTGATGAACGGTTGAACTACCGTGAAGCGATCACCTCTTTGGAAGAGTTTGCTGGATTTTGTGATGAGGTTGCTATCGTCGGTCCCCTATTCGCTTGTTCTCTGGCCGGGGCTATCTTGGTGCTCCTTGGTCTGACTCTGTTCATTGGTTCGTTGTCTGGATTCTACACACGGCTGAAGCTGACCAAAGAGTTGACCGATTTCAAGCAGAGCGTTGCGTTACGATCACCGAAAAACCACGATCATGCCGCCTATTTTTGACATACCACTGAGAAAACCACCACTGCTGACAGTATAGATACCACGGTGATAGAAGTAACCGTTGCTACTGTAACTGCTGCTCACTTCCCTGATATTACAGACTGTCTCCCAGGCTGCCGCGATCATCGTCATCCTCCTTAGCTGTCTTAATAATTCGTTCTTCTGGATTCCCTGTTTCATTTCATCGCATTTAGTATGTAATAATGTTACTAACAGTACTGATCCTGTTGTTGCAACCGCGGATTTTCTCCCCATGGTTTGTACACTATTTTTTGTTGTTGGGATATACTTTAGTACCGTATTTATCCTATTTTTTCTCTCATACGCGATTCCGATCAATCTGTTCATTGCGCATTCCGTCACGCTTGCCAGCTGTTGCTCTTTCTTACCCACGAGTTCGCGACCTCAAAAATAAACGATCTTTTCATGTATTTTGGATTTATTTTTCCATTCCCGTATAAAAAAAATTGCGCCTTCCTTGATTCATACTTCCCGGATCCTTTATTGAGCCTTTCGCTCGGCGCGAAAAACCAATTTACTCCCTAAATGTACAAATTGACTATCTGTCTATCTGCTCGTTTTTTACTTTATGCCAATGCGTGCATACCGATGTGCCCTCGTCCTGTTGCCAGCACGCTTCACCTGCCCCCGTCTATTTTCTTCGGTATTAGGTCTTTAAGGAAATCTCTTTTGCGTGTGAACTTTAGCTCCCTTGCTTTTGCGTTCCATTCTATTTATCCTTTGATTCACATATTGTTTCGTTTACAGGTAAATGAACACACCAGTTATTTGGTCTATCTCATTTCCCCATTGAGCACGCTTTTGGTGGGCATGTTTGCTCTCTTTCCTAAACAGTTGGATCACTTCCCACTTCTACGCACTTTCGGTAGTGTTTCCCTCTCTCCTGTCCACGGTTTGATTTGAAACAGAGCAATCCTTCATCGAATGATCTTTGCTGCCCTCGTGCGTCATCCATTTACACTACATCTATGTTCCCGTGACCCGGACCACGTGATCATTGTTCAAATTCCTGGTCTGGTTTGATTGATAATCGGTCGATCAGTTATTAACCAGTCAATGGCCAGTCAGTACACGTATGTTTGATATGGTTTAGATCATGTTTTTTAATACGGATTCGTTTTGTTCCTGTTCTGTTTGGTCCAGTGCGCAGTTGTATGACTAATTTTAATCTTTCTCCAACTTAAAAATACGCAAGTTATTCTCAGTCCATGTTTTGTTTATCCCTTTTTCCACGTCAGATGTAGTTCTTCCACAACCGCACCCAAGTCTCAGTTTGTTTTCCCTGTCTTTTCATTTGCCTCAGTCCTTTGAGTTGATATCAGAGTTTAATAATCCGAAAACAATAAACTGAGATTTAAGAAACTGGTCACACGTGCTTCTTTGTATGCAGTTACGCTCTTTCTTTATTTTTCCCGTTTCATGCATTTGATCTAATGAATAATGAGATTGGGTTTGTTTATTTCCTGTGCTGATGCTATTGTCGAATGCGATCAGTCGATTCATAAATGTCTTTGATTTCACCATATACGAAACCCCGAGAACATGGTTGGGCTAAGTTCATTGTTCTAAGTTGTTCTGTACATTTGTGTCGGTCAGTCATACTTTATCGTTTTAATCGATACTTGTGACGCCAAAAAGTCTAATCCTGATCCTCTCGCCGCCTGCTTGATGAGTCGGTCGAATAAAGCCACGATCCGTACTTTTCATTTCTTCCCGTCACCTTGAATCCTTTTGAGTTTTGTCGTTTTATGATGAAATAGATTATTGGTTGCCGTTTCGTTCTTTTGTTTATCTCTCTTTCTCGTCCAGTAGCGTGTCGACTTTGTTGTATCATTCGGTCTGTACTCCAACCTCGCCTTCTCAATGTGTTCGCTTCACGCCTCGTATACGTCTCCGATTTGTCCTGTTTCACTGGTTACTTTACTGGGTTATGCATAATTAATGTATAAACGTGTGTGTAAAAACGTCGGAACTTTCTGTTGTTAGTTGTCTTCTGTATTAACGGTGGATTATTTACTATTTCGTACCGACGACGATCGAACGGCCATCATGTCAAACTTCTGTCCCGGTTTTAAATTCTGCCGCTGCCGGTCTCCTTCCTCAATTGGCAGCCTCTAATTGACTGCTACCCCCTTCCTAAAACCTTGTGCCACTATTATAGTGAATAAAAAATCGTCAACTTCGCAATCACTATCGCACAGTGAGAAAACATACTGACGCTTAACCAGAACGGCCTTAATTCGCCGATTTTGCCTGTTATTAATTAGTGGTTTCAGGGGAGAGGGAGAGTCGTCAGCTTCGGTGGGGCTCGAACTCACGCTTTGGCACCGCTGTTTCCTCGGTAGTAAAACTTGCCTCAACAGGAAGCCCTAGCACGATTTTTCGGGATGCTTTTAATATGAGCCTTACCCCGAAAATAAGCCCTAGTTAGGACCGCTAACTGCTGGATGAGTCGATAAGGCGAAGCATACGAGCGAGTTCCCAATGGTGAAACACGGAAGTAGAATTCTGGCGCCGGTAGTTTTTCTTCGTTTCTGCGTTTGTCATCAAACCAAGGTGAGTGCAAAAGAAGTGAACCATCCCATCGAAGACAAGAATGGAATTGAGAATAAACAACGCGGCGAACAAGCTCGTTGTTGAAGACTCCCGGGGCAAGACTCTTACAGCTTTCTGCGAAGAAAAAAAGCTTGGTCTTCGAGCGGTCCGAAAATGGAGGGTAGAGAACGATAACCTCGGTCAACATATGGAAGAAGGAAATGCCAAGAAGTGGAGGTGCGGACCAAATCGGCAACCATTATCTTCTGAACCGGAAGACATCATCTGTGATTGGATTGCTGACAAAGAGCAAAGACTTTGGTTGTGTGCAAGGTTCATATTCAAGCATTTGCTCTTGCAATGGCAACATTTTAAAACAACTCAAAGAGAATTCAAAGCGTCACAACACTGGCTGGAGGGCTTTCTTCGGCTATATAAACTGTCTCTAAGACGATCGACAGCGCTGTTCAAGCTGGAAGATACTGAAGTTATTAAACATGCACTTGCATTCAAGTACTTTGTTGATGGGACAAACATTTCCAGATACCAAATCTTCAGAGTGATTGACGTGCATGCAACTGCAGTATTTATGAGCCTGAAATCTCAAACGACACTTGGTCAGACGAGTGTCTTGCCAATTTACATTCTGTCCGCTGGCTACGAAAGTACACGAGTTCTCTATATTTTCGCAATTTATCCGTACGGAAGGAAAGCTCAGTTTCTTATCACCACAAAGAACAAGAAAGAACGTGTTCCAGATGTTTATGTTTGTGCAATCGAAGGAGCCTAGTGTGCACAAGCAGTTAAATGAAGCCTACGTCTCGTCGGTGGCCGAAATAACACCAAAGCCAACCCTACACCGCAGACGCTACTGGACGATGACTATCGACTTGTTTCCCGAGCATAATCATCCACCAGGTTATCGATGCTATCAAATGCCCGGGATCCAGAAAAGCGATGAACAGAGATCAAGGAGGCTTTTTTGGGGGCTGCTGATGGTGCCCAAGGTCCAACAACCAGACACACACGAAAACGATGGATATCTGCATCATCAGTTGCAGTTAGACGCGTGCACATGGATTCCCTCGGATTCCAGCTTCATGATGAGTGATCTCGGTAAAGGCAGTAAGTCGAGGATGAAATCGGAGGCTAGCTCTACTCGTACTAGCCTTTGGTTCCCTGTTTCGTGTGTGCACATCGCTTGCTCCGTAAAAGTACACGTCGGTATGTGCTCAGACAGACATTCTCACACGCATACTGCGCACACTTGATCCAAATCCCTTGCAATCGTGGACGCACGCCTGCAGTCGTACACACGTACCTGGTTGATGTTAGTCCTGCTTCGTCCCCGACAGCGAGGACCGATCGGATCGCACCACTTGTAGAACGACTTTGCGTACCTTAGTCTGATTGTACACTTGGCTTACGTTTTCACTTGGATACAACGCTGACTCATGCACTTGCCTGTGTTTGTTTTCACTTGCTTGCTTGTGCTTGCGTTTGCCGTAAGTCGCTACTGAATTCATGTCCTTCCATACAAGAATGCCTTTCTTCTGACCACCGAATTCGGGACAACGTTGTTGCCCACATCCCG
>STRG.73128.4
TCAAGTTTAGAAGAAGTATAGTGCCGAATGGCATGGGCCACTGCAAGAGGGCGAATTGAAAGGTTGATCGAAAATGGTAAGTGAATATTCATATGTAAGATGTAATGGGCGAAACCAGTGTCCGGGGAAGAGCTGACCAGCATAAAAGTGTAAGACATTATAAGGAAAAAAGAACGAAATAAACGGGACGAAGAACCAAGACATTTCAAGGACACTCAAAATTATATAGCTCCTAGTGATCGCTTATGGCAAACACAAGGCGAATTTAACATCACAAGAAATGTTAGGGTAACAAAGCACGTGTTGTACATTAATCGAGAGAATTACCCTCGGAAACGGAACATATGAAGAAGAACATAGAAGAAAGGCATTGGATTCATTTGAAGAAAAAGTATAAAATAAATGAATCAACAAAATTTTCTACTTTTTTCAATCAATCAGATTCTCAAGAACAGAATAATAATTCTTCAAGTAATAACACAAATGCATCTACTACTGCGGTTCAATACGGCTTTCAATTCAAACAACTGGTTGGATTGCGCTATTGATCAGCAGAGCGTTGCTCACGAATTATTGAAATCCATCCAGCGGATGCCTTGTTCGTCCCCATCCAAAAGTACTATCGATGTTATTTGTGATTCCGGTTATATTCATTCCGT
>STRG.36119.4
GTCCGCGCGCGGCGCGCGGACCGAAAGCCACGCTGTTTGATGTCCGACAGATTTCCCACGCTTGAATCTTCCGTGTCACTCAAGGTGAACGAACTTCAGCAAAGCTGAACTTCTCCCACAGTCCAAAGGTCCATCTTCCAGATCCCCGGCAGTTCGAGACGCAAGATGCAGTGAAGACTCGTGTCCTTAACCCTTTCGCATTGTCCAGCGGTCTATCTTCCAGTTCGCCGGCAATACCAGATGCAAAATACTGTCAAGTTTTGTATTTTGAACCCTTTCCGTTTTACCACTTCCCCACTATCTAGTGAACTATCTTACAGCTCACTGGTGACATTCAGATGACAAGATAAACACATGATCCGGGAACATTTGGGCTGTAGCCTCGTACCCGTGTATTACTTCAAGACTTCAAGACAACTGAACTGATTTTGATTCGCTCTTCTCCGCCGCTAACTGTGCTACACCAGGAGGCCGTTTGTCGCAAATCTTGCTTTATTGTGATTTATCACTCAGCTGATTATCACTACCCTATAAATGCCCCCTAAAGTCAAGATTGCATCCATGTGCTTCAAATGCTCCCAAGCTGTCAAAGCATCCTCGTGTGACCAGTGTGACCTTTGGGTCTACCTAGGCTGCTGCAAAGCTGATATCGGTGCTTATTAAGCCCTACAGACGTTTCCTACTTCGCTGCCCAGAGTGCTGTGTAAAATATGTGCTGAACTATCAGTGTGCGCGTGGATATCAGAAAAGATAGTGGATAGTGGGATTCCGGCGTCCGTGGTGTACTAAACAAGAGAGATTACTCGGGTTTACCCCAAGTTTGCCCCATGGGGCTGCCCCAAGGTTGGGGCTAGCCCCAGGTTTGCCCCAAGTTTGCCCCATGGCGCACGCATGGGGCAAACTTCGGGTGTGCTACTTGGGTTCAGCCCAAACCATCTGCTATAGTGGCGCTGACGGAGACATGGCTCAGCATGAATATATTTGACCCTGAAGTGCCACTACCTGTCTACAATCTATTCCGAGTTGATGGGATCTTTGCCCGAGCACATGGGGGAGTGGTATTGTTCGTCCGATCGCACATTCCAACTGTGCAGTTGGACGTATATACTGCCCCACAAGGATTTGGTGAGACCCTTTGGTGCCACACTAACCCAAGAAATAAGGGCTTTAGGACTGTTTGAATCGTTTATCGGACGCCTGCCGCCGATCTTCCAGATGTATTGACGTCATTGCGTAGATAGGCGTGCAACGGCAGCTGTTTCATCCTGGGTGACTTCGGTGCTCCGCATATTGATTGGACGTCAGGTAGAACCAAGACCGGGGCCCAAAGTTTGCCCCATGGGGCATACGTGGGGCTTCCCCAAGCTTACTATTGGAAAACTTGGGGCAAACCTGGGGCCAGCCCCAACCTCAGGGCAGCCCAATGGGGTAAACCTGGGGCTAGCCCCAACCTTTGTAATACGTTAAACGAGACCAGTTCTAACTGCCGCTTTATAAACTACTAAACTAATTTGGCCGTTTGCGTACGCATCCAACATACACAAGTTTCTGATGAACTTATAATTGATAATTGAGAACTAATTTTTTGATACAAAAAATTCACTTACGTTTACTAAATATGTATTTTGTACAGCTTTGTAATACTCCATCAAAGTGCTTTTTCGTCGAACCTTGGATTCGGTTGTCTGTGGTCGCGATATGTGCAAAAATGAGAATAAGGAAGTAAACTGTTATTGAAGAACTGCCAGTAAATCAGTTTAACGTTGTGTAATGAATGGTAATGGTATCCGGTATAAATATTTATTTTTAGTAGACGGCATGGCATTTTTCAACGTTGCCTGCAAGTTGAACAAAGGGAATGAATATACTTTGATATTTGGTATTGGAACGGTCTGTCGATGTACGCCGAGCAACATATGCTTGCATGTAACTGCTACCTTTTCAGTTACATATATGAAACAGATAGCAAGGGTGGCGCACGAAAAAAAAAACGCAGAAGCTCAATGTAATTCATCAACCGGTTAATGTACTTCAAATGTTAGTCTTACAGTAAACATGTTTCTGTTAACCGTAAATGTGAAACGAGACAACTGTTTCATTCCACCTACCTGTTATATCTGCTACCTGCTGCACGATCACGAGTGTTGTGGAACCAATTTATGGTGTACTTGTTGATGTTAATAATTGGTTCCTCGGCAAAAAACGGACTGAATCTGATAGCGTCCTGTAAGCGGTGAGACCGCTAATTAACTGATATACTTTTGTTGCTTTGATGAGTCTATGATCGCAAACGGCTATCCTCTTGCTGCTACCCAGAAAGCAGCACTTCACTGCGCCGTCATCGCTGACCACAGCAGATAGCATTTGTTTAACCGCATCCTGAAGATTTGTAGTTGCGTACCGCTGGAGTGTTTTGACCTATATTTGTCACCTACACGTAAAGTAACTTACCGTCTTATTGAAAGCTTCTATTGTTCCCAGGACGTTGTGTAAATTGTGAAATTCATCCGAACTGTTCACACCTGTGAGTGGTTGCGGCATAGCTTGTAAACATTATGCCCCGAAAGTAGTAAAAAGGGATTCCATAGAAGCAGTTAGTCTATCCAACCTTTTTGTAAGGCTGTCTATGGACAACATAATTTTTTCCTGGTTTACTAAAAATTAACGTGGCGGGAATACGTGAACTTGCGTAGTATTGGGCCCAGGTTAGGGTCCACGTTTATTTGTGGCGCTCCTGTAAGGTTGATTAGACCTTACTTCGCGGTTTCCTTAGTAAACGCGTGCTTCGGTCCTTTGTACTGCGTGGACCACCTGCACGTTACTCTAATGTGCGGCACTGCACAAATATGTTAACCAGAACAGTATTCTCCACGACCCGTGAGAACGAGAAGGCGATTGGGAGAGATAGTGGTTAGCGTGTATTTGGGAGCGTGCGTGAGAGCGTGCGCAAGAGCAACGGTCAAATGGCCACCGCGCTTGGCAGTCAGCGTTCAGTTAAACAATAAACGTGGTAAAAGTATGAACGAAGATGGCAACCGCTACAGGGGCCTCCTCCTAGAAGTCCGACGGAGTTGGGCTTCGATCGTGATGGTAAGCCGGAATTATTGGTTGTCCAGGAACTCCTCATAGCTTCTCCGTTATATTGTTG
>STRG.5438.1
AAAACAAGTCCCTTAGAATTTTCCTTGCCCTTGTGTAGCCTTGTTCTGGGTCGAGCATGGTACACCCGTCGATAGCTTCTCTTGCTCGGCCTCGGCAGTAGTGAGTAAGGTAGAGAAGCCTTTGCCCAGGGTCGGTTACCTTATTTTCAACGAACGTCTCGAACTGCTTGACAAACTTGCAGTATTGTTCAGCTCGCCCGTCGAAAACCGTTAGTTCCACTCTAGGCANCGCCGTAGCATCTCGTGAAATGACGTGTGTATTGGTCCAAGGCTGGTACTTTGGATGTTCCCGTACAGGGGTTTGGACTTGGCTAGTACTGGGCTTGTTTGCTCGGTTGCTGTCCCGGATGAGTCGGCCGAATCTGCTGTCAGCTATCTTCGTTTTCCTGTCCAAGTATTCGGTCAGGTCTTCGAAGTTGGCTTCTATGTCGCTTCGGCTTATCCGTTCTGCTTCTTCCGCTCACCGACCCTGTAGTTCGGGAGAGAGGTGACGGACTATGCCTTCCAAAGTGTGCATGGCGTCTAGGTCAGCCCTGTAACCTAAATGGTCGAGGGCTATTGAGCAGTTCTGCATCTTAATCACCAGGTCGGCCATGGTGTAGACGTCGCCCTTGGTTCTCTTTGCCTCTACCATCACGCCCTCTTTTAGGTTACGGGCTACTTTGAAAGGTTTGCCAAACAAGTCCCTTAGAATCTTCCTTGCCCTTGTGTAGCCTTGTTCTGAGTCGAGCATGGTGCACCCGTCGATAGCTTCTCTTACTCGGCCTCGGCAGTAGTGAGTAAGGTAGAGAAGCCTTTGCCCAGGGTCGGTTACCTTATTTTCAACGAACGTCTCGAACTGCTTGACAAACTTGCAGTATTGTTCAGCTCGCCCGTCGAAAACCGTTAGTTCCACTCTAGGCAGATCGATCGATGGTGGTTTGTAGTCGGCAACCGGCATGGGGTTCCCTATCCTATTGCACCCT
>STRG.29560.1
CATGCATTCGATCACTAAAGCGAGGTAAAGCGGCAAATCCCGACGAACTTCCCCCAGTTCTTTTCAAACTGGGTGTTGGGGCGTTGATAAAATCACTTACCGTCTTGCTCCGTAACATTTGGAACGAGGAGCGTATTCCGTTAATATGGAGCGAATCATTGATTATCCCCATCTTCGAGAAGGGAATACGCAATGACTGTGGTAATCATCGTGGGATTAGCTTAATCCCGATAGTCACCAAAGTATTAGCATCGATTTTGCTGCATCGTCTTATACCGGCTCGCGAGAGGAATGTCTGCGAACAGCAGGCTGGATTCCGCCCAGGTCGAGGATGCATCGACCAGACTTTTACTCTTCGCCGACTACTTGAAACGCGTCACACGCACCGCCGACCGACAATAATGCTTTTCTTAGACCTGAAAGGAGCCTTCGATTCAGTTGGTCGAACGGCACTTCCAGTGCTCTTCATCGAAGAGGTATTTCTAGAAGTTCATGAACCTACTGAAATCATTGTATTCTCATACTTTTGGCCGCGTTAGAGTTTACGG
>STRG.6947.3
ATCTGACATCTTATCACCCAAGTTCACGTGTTGCGATGTACGAATCGTACGGCTCGTTCCGTTCGGACAATTTTGGGTCCCCATAGGCAAATTTCGTAAGTATTATCTGAAGCCACTGTCGATATCAGCTTCTTCAGACCCCGTAAGCTTAGTTATTGTCTGACTGCCTCGTCACGCTTTTCCTCAATTCTTATGCCTATCAAATTTACTTTTAGGGTCCAAATAGTGACGATTTTTGTCGATTCAGTAGTATTCCCTTCCGAACCAAAGTTTGTCAGCTTAATGTTATGGGGTATGCTTAGTGAAATGCTACCACTGTAGTAGTTCTGGAATCCTACAGTTTTCTCGGCTTCCATTTTTGGCGTTGTGTCCGTTACCATGGTTGTGTGAACCCACGTAGATCACTTCTCACGTCAACGTAGGATATTCGGTGGCTGGCGTGAAAAAAGGCACAAGTGAATGTGCAGTCAGTCGTGCTAACTAGTCAAGAGTCACAAGCAGAGGGATTAGGTGTGCGTACTCACAGCGCAGCTGTGTAACTCCAGACCACCCGGTCAATCATGTGTAGCGCAACAGTTTTCACTCATTACTACCCGTGCCAAAAACCGATAGGACAAGAATAGACAGTATGTATTCTGTCGATTTTATTTGCTACACATTCGTTTATATGTGACACTACTGGTAGACAATATTCTGTCCAATTATAACGCGATGTGGTTGTATCAGTGTTGAATCTGTTTTGCCCGTTTCAACCCTGCTACGTTTGGACCTGTTTGACATGTTCCTAATTCATTAGAGGTTGGCCACATGATTGCACGGCTATCAGTTCACATGATTCCCCATCGCTCTCAGGCGTTTCCCGTTCGTCACACACACTCATACATACAATGAACCAGCACTCGGTTGATTGACTAGACCTGGGCTAGACTGCTCGACTTGGGCACCGAATTCTGACCGGCTTCGCTCGGCAGGCATGCATAATCACGCATATTCACTGACGCATACACACGCACCCACACAAGACTGTGACCTGTTTGACTCGTGACTAATCGTGTAATAGTGTGCCTGAGCGAATCTCTGTCCTACTCACTGGTTGGTCAGAACCACCGATCGATTCCCGCATGTTCGCCTTTCCGTTCGTTTGTGTCCCTTAAATGCGCGTTCCTTTCCTTGTCTGATGGTCTGGTGGTCGTTTCGTTAACCAACTTGGTGACCTGCTCCTCGGCTAATTGGCCATAGTACGTGTTATTCTTTCTGAGCTGTACGGAACGTGAGTAAACGGTGATTTCCCTGAGGACGCAACATTTTGAGGTTTGTACATTTACCATTTTGATTGATTATTGTTTGTAGTACCGCTAATAAACCTCAGCTAGTTTGATTTGGTTTCCGAGGTGAGCGCGTCACTCCAACTCGGCCCAGAAACCGGATAAATTTGACTATAGTTCAGGAATCGGACGTACGTCTCTTACAGTCAGTCTCATCGGACCAACAGGGTTCGGGTGGACGTGATTGATTGAATCCCACAGCCGACTGCGCGGCGTGCAGACGCATTCAAATCAACACAGCAGACCACTAGAGAAGAAAATGATGCTACTGAGAATCTCGCTGATAAAAACGGAACCCGGGAAAGCAAAAAGATGACTCATGGCGAGCACAAAATTAGGATGTAGTGCATATCACTCGAACCCAACTCAGCAAGAATTCCGCGCAGATTAGAATGCACAACGACCTCATATCAAAAGTCAAAAAGGGCGAAGGAATACCTCAATCGCATACGAATTGACGGTGGGAGAGTGCATACTTAAAAACGTTGATTCTGCTATTTATTGCTTTTTCTTCTCACCCTGTAAAAGGGGAACTGAAAATCGGTAACTCGGTGGAACCGTTGCTGCCAGTCATCTTAATGACACAATCTAACGTCAGAATGAAAACAAAAGGCGTGTTATTCGGATTCGGTTTTACACGCTAGACGATGATCTATACAATGTGTTTATTGATTCGTCGACACACCACTAATATGGACGTCGGAATGCGTCGGTGTAGTTGAGAAATCACTTCGGGGTTAACAGTTGCGTTTCAGAAGTCAAGATTCAAAAATATTGATGTAGATGATCCTCATTTCAAGGAGACAGTCTGACGGCTTTTTTCGGCTGACACAAGAAAAACCGCAAACTAACTACTGTGACGTGATCAGTAGCCAAAATCGAGATTCAAACCTCTCGGAGCAGATTGTGCATTAACCGTTCAAGTGGCATTCTACGTACGGAGCATGAAAAAATAAACATTAATCGCACGTGTAAGATCAATGTTTGGGGAGCCAAAATAACAGAAGGCAAAAATTCATTCGATAACTAGACAGTCTGAAGAAAAGATTTTTTCCTGAACTAATGAGTTCATCTTCGAGAAAGTTTGCAATTCCCCAAGCGGTCCGTAACCAGTTATTCATGTGTATGAATGTAACCATTTAGATATGATTACACTTTCCCTGGCTTCGTCCGGTCTTTCGGTACGTATTGGGTCCCAAGAGGTAGGATGTGTTAGGATGGTGTGTTGAAGACCGCTAGTTTCAACGATATCACCGCCTCACCGATGGTCAAGATCTGTAAAAATTGTCTAGCTGGCGTACCAGAACTCACTATTACGCTGCTGTAGCTCAGATACCGATTTGCTTATCAAAAGCGTGTGCCTCTGCAACTGATACACCGTTGGCTTTGTTAGTTCAATAAAGCCCTGATCATCTGACCGCGCCACAAATGTGAGAATTTCAAACGCAGACATTTATCAACTGACGAACAACTTTCTTTCCGAACGGCCGTTTTTAACTCTAAATGTTAGTAAGTCATTATGTAACATCTTTTTACGTGGCACTATACGATATTCGCATTAT
>STRG.64320.3
GTTTGTTCTACCGCGTCACCGTTCGTAAATTTGGTTGTGCTCCCAGTTCGGCGTATCTGAGTTGGTCGGTGGTATCCGTGTGCGTGATGGAGAGCGCCCAGATCCAGATAGATGGCTGGGATATTGCAGTTCTCGTACTCTACTTCATCGGTGTTGCTATTGCCGGCTTCGTGGTGGTCTTGCTGCGGTACTGTACACCGATACGGTACAGTTTTTCGTCATGATCATCGGGGCAATGCTTTTGGCTGTTTTGAGTTTCGTTCGTGTTGGTGGTTTCAGTGGTTTGTTGAATGGTTACGGTCGTGCCATAGCCTCCCTAAACGCATCCGCACCTGCATCGGCTCAGCTTATTCGCCAGTTGGCAAATGTCTCTCTGCAAACGAACATCACCTCTCTGACAGAACTGAGCTGGGACGCTAGAGTAGATTCTAGCCTTAGATGTAGCCTCCCGTCCACACAGGCATTCCGGCTATTACGTGGAGTAAATGATCCGGACATGCCTTGGCTTGGTTTTCTTCTGGGTCAAACGCCTGCTTCAATTTGGTATTGGTGTGCCGATCAGATGATGGTTCAGAGAGCACTTGCTGCCAAAAGCTTATCTCATGCCCAAGGAGCTACACTTCTGGCCGGGCTGATCAAACAGCTACCCCTGTTCATCATTGTCATTCCGGGTATGATCAGCCGCACACTGTTTCCAGACATTATCGCCTGTGCCTCAGGAACTGACTGTCTGAAGATTTGTGGCCAGCAAAACGGATGTTCCAATCTGGCTTACCCGAAACTGGTGGTCGGTATAATGCCATCAGGTTTGCGTGGTCTCATGTTGGCTGTAATGTCAGCTGCGTTGATCTCGGACCTGACGTCCATCTTCAATTCGGCAAGTACTTTGTTCGCCGTAGACATTTACAAACGCTTCAGAGCCGCTGCCACTGACAAAGAGCTCACCTTAGTAGGACGAGTGTTTGTTGTTCTTCTGGTTATAGCCAGCATTGCCTGGGTACCAGTTATTCGAGAACTGCAAGGAAGTCAGTTATTCATCTACATTCAAGCTGTTTGTGCCTGCTTGGCACCACCAGTTGCTGCCGTTTATCTTTTGGCGATTCTTTCACGTCGTTGCACGGAATCTGGTGCTTTCTACGGACTTCTTTACGGCTTATTCGTTGGGCTCATCCGGCTCGTATTGACGATAATCTTTACTGACCCTGTTTGTGGTGAGGAAGATCGAAGACCTTGGATTGTGGGACAATTCCATTACATGTATTTTGCTCTGTTTTCATTCCTAAGCACCAGTATTGTGATGCTCGTCTTGTCATGGCTTAGTACAGCACCCACACCGGAACAGGTGCATCGACTGACGTACTGGACAGCGTGGGATACACAAGCCGATCAGCAAATCAATTTAGAGGTCGCGGGGGACAATACTGTTATTCGTGACCACTTAGTGTCCCTGGAACGCGTTCATGGGTCGGAAAATCTCGAGACATTGCAGAACCAACCCACTAATCATCAAAGTACTATACTTCAGATCGCTCCACGGATACGACAGATGCAAAGCAATGTGCCAAGCATTTGTGTTTGTGGTTTTGTGGATGTGAAGAACGTCCGTGTGCGCCAGAACAGGAAAATCGTCTGATTGCGTGTTGTTGTTGTGGTCGTGTTCGACCTTTTGACGAAACGGAGGAATCAGAGGGGCAGTTACAAGGTGAAGAATTTCGCAAATGTCATGCTCCTCGTTTGCAGAAAATCATCAGTTTGCGACAGGATCCTCGTGCCCTAATTGGCTTGCGTTTCGGTCTTCTATTTACTGTGCTACTGTCTGTATTCGGATTCGCGTTCTTCTCACTTTACTTCGATCCGATCTCACCGGGACCGTTGCCAGTAATATTTGAGGAGAACAGTACAGTTTCCGAACAGGTTGTGTTGGCATTAGGTGCGCTTCAGCGACAGAATCTTGTTCAATTGATACGTTAGTTAGTCATCCACGTCGCTGTGCCCGATCACTTAAGCAATCTTGGGGCCTTCTGTATGTGTTTTTGGATCTAAATGTTTTTACCTGACTGAGTTTCTGTTTTGCATAGAGCGACATTTTATGCTGAAGCACACGGTTTGATGATACGTTACCCAGCCAGAGTTCACTCTCACCAACAGCCCTACATTCATCGCCGGCAGACAGATAACGAGGTTTGATTGTACGCTCATACATTTGTGGTCACCTTGCGTTTAACCTTCACAGACAATCTCCGTTGAAGTACTTAATCCGCATGAGACATTTAACAATCATTTTGTGCAAATTTTCGTCCATATTTCCCCGTCAAATCTCAAGATTGGGCGAAATGGATCAGTTGCTCATTTTACTCCTTTCAATTCAGATTGTGTTCATCCATCTAAATTTTGTTGTTGGTCACTGTTCACTTTTCGTTGTTCCTGTTTTTGCTTTCGTTTTCACTCTCTTCAAGTCTTTTGCATCTGTGTAAGCCTTTATTACATTTAACCAAGAAATTTGTAGATATACTTAATACAAGACGCTTACAAATGTATAAACTGTCCACCAGTTATCATATTGTCAGGTTGTATTCCACCATTAAATCACGCGGTATTTTGAGACTCG
>STRG.25208.5
GAAATTTATCTACTGAGCTGTCCACGTTGGTTTGCGGTATATGCGACGGATTAGTTTTCCATCTTCACCTCTTATAATCTATACATCAAGAAAGTGGGAAATGTTCCCTTCTGCTTCTGACATGTATTCAACTGCGTCGTAAACCTACTTGGACTCCTCTACTAACGACTCCAACCATGTGTGCCTGTCAGTTAAAACAAAAATATCTACACAAATGAGACTCTGTTAACTACGAGAATAATGTTACCGAAAACGAACTTGTGCGCTATTTGTTTTTCTGTGTGATTTAATGGGATTATCGGTAGATAGGTTTTGATACCCAGGCAGTTACCTCCAACCAGGTGGTCAGCTAACGGACGAATTGTCGTTACCCATACAGAAGGTACAATTGGTTCTACCCGACACTATTTGCCAGTGAATCGTTGCGAGTACCGACCGTGTTATCAGTGGGAGCATTATGGATGGATAGATGGGGCAAAGAGAGGTGGTTAAGGACAGAAGACAAAGGTTGGATAAAAGAGAGGGAACTCTGAGCAGTAGTCCACTTATCACAACCCAGTTAGCTCGATGCAATGGAAAGCGCGGTCCTGATTATTCTGCGCGATGATCGATGCAACATAGAATTCTTTGTATTCGTGCAGTTCATGGGAGATGTTGAACGGGTGCTGTTAGGGTGTCTAGCCACAAAGCAGGAGAACGATTAGGGTCATCATCCAAAGCCTTTAGTTCTAACAAGAACCTATCCGCAAGGCAGCGGGATGGCTTAGTGGAAGCCCATTTGCTTGGATCAATTATTCTCCCACTGGTTTTTCCGATTGAGTTGCCATCTCAAATCAACCCCAACCTGGAGGACCAGGAGACTGGACTTTGTCTGACCTCTACCCATTGACCTGTCAGCTCTTTGGGTCATAGAGGCGCGCAAGCCATCATACCACGTCAAGGTGCAGTCTCGTCGTAATGGATACTAATCTATGAAATTATTAGACGAGTATATTTGGCACGTAGTCAGTTCAGGCTACTATTAATCATGCAATGCATAGGTTGGCTTTGGCTGCTATCTCTTTGTGGCAACCTCAAAAATAAGTAATGAATAAAGTATGAAAGGAGTAAGAGAACAGCTACACGTAATGGTATCAAGTCGGCGAAGAAAGCTTGTAGATACAAGGACACCACTGATTATGGCATCTAGCCATATCCTCCAATGTATCTAACCATGTAGTGGGACGGTCTCTTGGACCCCACCCAGGAAGTCTAACACGCCCTGCGTGGCCGAATCCACATCTTAGGTTTTCCATACCTTTCTTCCATGTCATAGACTGACAACCATTACTCATCTCTCAACCGGTACCCGCCTCAGCGAACATGGCGCGCCGAGGAATCTTGCCAGGACATATGCACAACACATGTCCCAACTGTCCTAACCTGATGAGCTTAAGTGTTTCATCTAGTGATTTGGTTCATGAACTTGAGACTCTCTGCTGAACCTCAGCATTGCTTATACGGTGTCCATATTCGAGCAATACTACTAACACATCGGTGTTCAGGGACCGACAATCTTCGTATATCCTCCACCCACCCATAGTGGCCATGTCTCCGAACCATACAAAAGCACGGGCCTGATTGCTGCAGTGTACCCTCGACCCTTGATAGATAAACGGATGTCATGTCGATGCCACAGATGACTCAGGTTGGCAAAAGCCAAACGGGCCTTCTGCATGCGCAAAGACGCCTCATCCGATATCTGACCGATGGGTGAAATGCAGCTGTCCAGATACGAAAGCTTCCCTACCACGTCCATAATCTACCCAAACGCTGAAAGGTTCAGCGTTGGACCGATCCAGTCCTGGCGCGTACACCTGCAACAGAAATAACAAGATCAGTAAGATAAAGAAAACGGGATCAAAATGATACAATGTACTCGTCTAATTAATAGAATACACGAGCTGAAATGTGAAAAGCGACTCTTTGTGATATGTTGTGTAGAAGGAAATGAGGAAACTTTCGAAATGAATACAACAGCATTCTAGTATTCAGCTAAGTTCGGTGGCTCTTATCTCTACTGTAGTTTGTGGGTGATATCTTTGTGTTAGGAGACTCGCCCAACACACCTCAACCGATTTTCAACCAAACCGACTTGTTTATGAAGACCATTAGACTAGAAGTCGAAACTGAAACCAAAGTCCTATCGGCTTGCTTGGGGCCCTCGACCCACCGACTATTCATCGAAGGTTAGCCTGTAGAATCAGGGTGTTGTATAAATTTTCGCACGCTTGCTCGTTTCGTTTTACATAGCGTTTCATGAAACCATGCGCGATGCCCTGATAACTGGATTGCAGTCAAATAACAAGAACAAAGCGTCTAGAACAACCGAATCTGAAATTTCAGGCTGTTTATGATATGGCTAGATCTTTGGAAGCCGCTCAGAAGCAGTCACAGTCCTACGGAGCTGACAGTATTCCGTGTGCTGCGGCACCCACCGTGACTCCACATGTAACCTTTCCACTGGCCCCAAAATCTGAATCTGCGCCGATCACATTCGCCTTGCCCAAAGAAACATGTTATTTCTGTGGTTATTCCAAACACTCCCGCGCGAAATGCCCTGCTGGAGAAGCTATTTGTAAAGCTTGCGGTAAAACTGGACATCTCAAATCTGTATGCAAGTCTAGGCCAGTTGGTTCTTCAGTCTCTTCCATTCTGAGCCTTATAATATCGTCAATTATTACCTCTGCTGCTCCTGTCTGTTTGTCTCGGGTAACTACCCAGATTCTTGTAAATGGAGTAGAACTACAAGCACTGATGGTGAGGGTATGGTCTGACACACCGTTCGATGGACGGTTTAATCTCACAAGCAGACAGTGCGTCAGTACCGGCCCCCTACCGGGCCCACGAAACCACGACCGATAGGGCAGTCGATCGATGGCACGAATCGATGCACGAGACGAATCCTGCCAGCGGCATTCAACCCTTAAGGTGTGGTCGCCCACACCAGTCGGACCAATGCATCGTGTGGAACGAGTGGGCGAATGTGAGAGTACCCTATATATTCTTTGTTTTGTGCCAATAAAGGGGGATGATTCTGAGGCAGAACTCAGTTCTCACTAGAATTAGTGGGGCGAAACAAAACAGATGGACACTGGGAGTTCCGAAAGCTGTGTCCCAGTTAGCCGTCAATAATTATCATTGGCAAGCTCATTCGTGCGATTCAGAAATCGCCATGGCCTCGACACCGTTGACCTGCGATATTACTGGCTATTGCAATCTATCAACTCGCTATCGGGACACTTCCTATGATAACGTAAAACTGTCGGCGATGAAAAGTTTGTGTACAGATGTTCTTGTGGGGCATGACTTCCTCGGACTTCATAACAAAGTGGAAATATCGTTTAGTGGCTCACGCGACACGTTTCTGTTATGTAGACTTACAGCTGCTCAAATCCAAGCACTCCCAATTATTCGCCCATTTATCGCCAGATTGTAAACCAGTCGCCACAAAATCTCGTCGATACTCTATCTAAGATGAGAAATCCATCAAATCAGCGATAAAACAGCTTCTAAGTGACGGCATTAATTGACCTTCAAACTTCCCTTGGAGGGCTCAAGTTTTAATTACTAAAAAATCCAATCATAAGAATAGCTATTGATGATAGCCAGACAATCAACCGTTTCACGCAACTGGATGCCTACCCACTTTCCAGGATTGGTCAGATGATAAAGAATATCTCTCGCTACGCCGTCTACAGTACCATTGACCTTCAAAGCGCGTAACATCAGATACCTTTTGCTAAAGACGAAGAACATTGCACTGCTTTCGAGGCTGATGGCAACGTTTTCTAGTTTTGCCGGATACCATTCGAGTTACTAATGGTGTAGCTTGCTTCCAAAGCACTATCGATAGCATTTTGAAAGCCGGGAACCCGAAGGATACCTTTGCTTATGTCGATAATGTCACCGTGTGTGGCATAACCATGGATGATCACAATTACAACCTTCAACATTTTCTAGAAACCGTAGCAAAATATGCAACATCGTTAAATGCTTCAAAGACTGTAACTGCCAGAGAGGAAATAAAACTCCTTGGCTATTATGTAACTTAGGGTATCATCAAGCCCGACCCTGACCGCACGAAATCACTGCGCGAGGTTCCGCCTCCTAGTGACCTAAAATCGCAACGACGGATGGTTGGCATGTTTGATTATTAGTATCAGTGGATACCTTCATTTTCCGATAAAATCGGGCCGCTCGTTCGGAACACAACGTTTTCTCTTCCTGTACCTGCGCGAGAGGCATTTGAACGTCTCAAACTAGACTTTGAGAATGCTATGGTCGTAACAGTGGATTATAATATTCAACTAGTCGTCGAGATGGACTCTTCAGATACAGCCATGGGTGCTTCGCTGAGCCAAAACAACTGACCGGTAGCTTTCTTCTGTTGCACCTTGACTCTTAGTGAAAAGCATCATTCGGTTATCGCGAAGGAAGCTTGTGCAGTTGTCGAAGCTATCCGAAAATGGCGCCATTATCTCCTGGGTACTCATTTCAAGCTAATTACCGATCAAAGAGCCGTGACCTTCATGTATGATGGGAAGCAGTCAAGCAAAATCAAGACTGATAGGATCCAAAGGCAGCGGCTTGAGCTATCAGCCTACCGTTATGACAATCTACCGGCCCGGTAAAGATAATCATGTAGCTGATACACTTTCTCGCAGCACCTGTGCTTCTAATGTAAACGGAACTTAGTTGAAATACTTACATGACTCTTTGTGTCATCCTGGGATAACTCGCGTGCTTCACTTTGTGCGCACCAAAAATTTGCCTAACTCTGTGGATGAGGTCAGATACATAATCTCTCGGTGCCCGGTCTGTGCAGGGATAAAACCGCGGTTTTACAAACCCACCGAGGGTCGCCTACTCAAAGCGACGCAACCGTTCGAGCGGCTGAGTATTGACTTTAAACGTCCACTGCCTTCCACTGTCCAAAATCACTACCTCCTGACTGTTATTGACGATTACTCTCGTTTCCCCTTTGCATTCGCTCGCTCAGATATATCGGCAACTACGGTGATAAAGTGTCTGTGCCAACCGTTTGTTTTATTCGGCATGCCCGCCTGCATACACTCTGACCGAGGATCCGCTTTCGTGTCATCGGAGCTAACACAGTTTCTACAAGCTAATGGGGCGGCACCCAGTCACACGACGGCATACAATCCCCGAGCTAATGGCCAGGTAGGGTGTTTGAATGGAACCCTATCAAAGGCGATCTCTCTGGCTCTAAAAACAGGAAACCTCCCGATTTCGCAATGGGAATCAGTGCTTCCAGACTCACTCCACTCAATTCGCTCACTACTCTGTACTGCCACAAGAACCACTCCACATGAGATACTGTTCTGTTATGTTGGACGCTCGACTAATGAGGCTTCGATACCTACGTGGTTGACAATTCCTGGCCCCGTGTTACTGAAGCGCATGGATAGATCCTCGAAGCATGATCATTTGGTGGAGGAAGTAGATCTAATCAGTTGTAGTCCCCATTATGCCCTTGTGAAACTGCCGAATGGAAGAACAGAAAACGTTTCTATTCACCAATTGGCTACTCGAGGCGATACATCTCCATCCACCAATGAATCCCCATTTAGAACACCACCCAGCGACCTACCACAGGATCAGTCAACAAGTCCCGACGTTGGTGATAGTCTTACAGTGCATGTTACTGATGATGTGCAGACACACAAGATCCCAGAGATGACAAGTTATCTGAATTACTCAGTCGGCAGCAGCGTACACGTGCATACTCCCTACGTAATCGGGAAGCATGAATGAACACTACAAAATGTTAGCTTCATCTGGTCCACTGCTAGCCCCTCTCTCTCTTGAAAAAACTATGACAAACGATTCTTTTCTAGCCGGAGCAAATGTTTGTTTAAATTTTCGTACGCTTGCTCGTTTCGTTTTGCATAGGATTTTATGAACAGTTCTCATTTTACGTTTCAGCTAATGTACTCCAATTATTAGACGAGTAAAGCGTTCTCATTCTGACTCCATCTTATCAATCATACTGCCGATTCCGTTGGTGGTCTACGTTTCACAGGGTCATTATGAGCTACCAGTTACGGACCCATCTTAATGACGAGGCGGAGGATAAAGCAGACTTGCACATTGTGCACCACCGAACAGCTTTCCTCTGGCCCGTAGGGGATCAGTCTCCGCATCCACCGTTGCGACCCGAAGACGCATGAAGATTGTAAATATCTAGCCTTTGGTTTTTGCGCCGGATTTAGAAGACAGTCTCGCATGTCAGACAGTAATTCGCTATCGTCCTAATTGTCACCAGACCTGACCTGTTCGGATTTCGTGGTTCTTCACTCCAAGTCTCAGGGTCTGGTTGCCGGTTATCCCTATTACAACAGCGAACTTTTGTGGCTGTGGGGCACACCCCATATATTGCACTAACGCGCAAGCATGTAATTAAAGGTCCATCAACAAACAAATCAGTCGGTATCCGACTGTTGACCAACTTTCCATCATCATCCAACGTCGACCGAAAACAAATTTGTCCAAAAGACTCTTTCAGTCGTCCTGATCAATGTGGCTCTGCTGTTTAGTAAGTCAGCTAAAGACGTGGATCAGCAATGTCAAGGGGGACGTAATGCATTTACTTATAGTTCGTGATATATTTAGTCCCTGGTACCTGCCATATGAACGGGAACTCAGTCTGAATATGTACTAAGCTGACTATCAGTCGCTTCGCACGGGCAGCGACGATTTTGGATATCCAGGAAGCTGATTCATCCTACGGGGGTAGAGAGTCTTAAGAAAATGAGAGTATGTATATTCCACCTTTCATCTGCCCTCGGTAATGAGGCAAACCAACTTTGGCAAGGCCCATAGGCTTGACTGGGATCGACGGTTGGATGCTGATCGATGATCCATATGATTATCCTCAGTCTGAGTGCGAAAATTGAGTGACGTAATATTTCGGCGTACTAACATGCTTTTTGTCACTTTATTTGTCGTGCTGGTTTCACATTTCCATTTTAAACCTGCATTTCCAGCTTCGTGTCGAACTCACGGAGCGTGCCATGATCCAACACTGTTCCCGAACCAATCAATTACAAATACATTCTACTCAGTCACACCAAAATAACCATGGTTCGGGAAGAAAACCTCGTCACATCCTCCGAGATGAGTGCTTCCACATTGTCAGTGCCTCCTGTACCGAACAAGAAGGCTAGCGTGACCGTTGTGATTTTAGTTGTAGTCAACATGCTGAACTATATGGATCGATTCACCATAGCCGGCATTCCCCTTAACGTGCAACGATTCTATCATATAAATGATGAGCAAATGGGGCTACTTCAGACTATGTTTTTTGTCTCCTATACCTTGCTGAGCCCGGTAGCTGGATATTTTGGTGATCGGTGGCATCGGAAGTACATCATGGTCATTGGTTTGTTACTTTGGATTTGCGTCACTTTGTGCAGTTCTTTTGTACCATCAAACTTATTCAATGTATTCCTGCTCACTCGATGTCTGGTGGGTGTCGGAGAGGCCAGCTATTCGACAATTGCACCGACTATTATATCTGATTTGTATGTCGGCGATGAGCGGGTGAAAATGCTTGGATTCTTTTACTTTGCGGTCCCCATTGGGAGTGGATGTGGCTATGTGCTCGGTTGGGCGGTCACTCTGTTGACAAACCAATGGCAATGGTCATTACGAATCACTCCGATATTGGGTGTATTCTGTGTGATATTACTAGTCTATTTCCACCGTGACCCGCCTCGCGGTCAGGCAGAAGGTGCGGCCCGAATGCAGACCACCTCGTGGTTAGCTGATTTGCGCTCTCTCATGCTCAATCCGGCTTTTCTGTTGGTCAGTGGCGGCTTCACCTGTTCCACATTTATTCTCGGTGCTCTGACCTGGTTCGGAGTGCAGCTGATTCAGCTTGGCCTAAATGCCACATACGATGATGCAAATGCTTGGAAAGCCTACAATGTTCCGTTGATATTTGGCTGTTGTTTGTTTATCGCGGGGATTGTGGGTGTTTTGCTTGGCGCCTATTTGTCTCGATTCTTTCGTCCGCGCTACCCGACTGCAGACCCAATTATTTGTGGTGCGGCACATTTCTTCTGCGCACCTCTCCTGTTGAGCGTATTGGTCGCGCCTTCGGTGAATTTCTTCCTCTGTGTGGAATGGTAAAATATCTCAGGAAGGGGTTCGCAGCCAATTAGGGGCTGTCAATTGGGGAAAGCTACCGGCGGCGAGGGCAGGATTCGAACCCGGGACATCAGGTTTTCGTTTTCCTGGTTCAGGTACTTTTATGCATCAGTTGGGCTCTGGTATCGGACATGACCATGTAGGTTACTTAAAACGATACAAGGCTGCCAGACCGGATATATTGTCTCCGTCCTTGGAGAACGACGGAGGCGGAGTTTTGAATTCAGAGTTAACTAAGCTCCTCAGGATAATTTGGAGAATTAAACAGATCCTCAGTGAATCTTGTGCATCTTTGGTGGTGCTAATTTACAAGAAACTTGACTGGTCTTCTCGTGTAAGCCACAAAGTAACTAGCTTGGTAAGTATCGCATTCAAACTGCTCGCCGGGGTTATTCTCCACCGTTTATCCGTTGGGGCTCTATCGATCATATCTCTGACCCACGACGAATTTTAGAGCCCAGATAATCTCTGTCTTCATTAGCCGAATGGTAATTCGTTTTAGCCGATCACAGTTTATTGGCGCTGCATCTTGCTGAGAATCATACCAGACAAATTCATTTCCCTTTTTCGTCATTATATGCTAACAGCTGAATCCAAGTTCGTGCCTACAGCGATCGTTCACCACAAGAGCTGGTGTCCATCAGGGTTACTCCCTATCGTTCTTCGTTTTTTATTTCTGAATCGAAATGATACCGATGATAGTTTTATTCACATGAGCATTGCGATATCCACGTTTGTTCTTGCAGTGAACTGTCCGACTTAGAATGTGCGGACGATGTTGTTCTTCAGAGTCAAAATCCATGTAACTTGCAAGTTTTTGTAGGTTTTTAGCAGTGTAGCAATGCTTGGGATTAGTGTTTGCCTTCTGAGTGCAAGATGTTAACACATTACCGGGATGGTCCTACACCAGTCCTTGTCCTAACGACGAGACTACACCGTGACGTGGTGTGATGTCTTGCGCGCCTCCGTGGCCCAAACAGCCATACAGGATGGCTTCTTTAAGCCGAAGATGCAATCATGCCTGACAGGTCAGTGGGTGGAGGCTGGATACGAGACAACCTTGACATGGTGTGATGGCTTGCGTGCCTCTATGACCCAATGAGCTATACAGTATGGCTTCTTTAAGCCGGAGATGCGATCATGCTTGATAGTTCAATCGGTAGAGGACATATGAAGTCCAGTCTCCTGGTCCTCCAGGTTGGGGGTTGATTTGAGCTGGCAACTCAGTCGGTAAAATCAGTAAAAGTATCATTGATCCAAACAGATAGGCTTCCACTAAGCCAGTCCCCGGTCAGATCCTCATCAGAATTAAAGGCTTAGGTTGTGAACTCTAATCGTTCTCTGGCTTATTGGTTGTTCACCCTAACATTACCAGTCCGACATCTCTCATGAGCTGCATGAATACAAAGAATTCTATACTGCATCGGTTGTCACGCAGGATAATGAGGACCGCGCTTTCTATTGCATCGAGCTAACTGGGTATTGATAAGTGGGCTACTGCTCAGAGTTACCTATCTTTTATTCAACCTTTGTCATCTTTCCCCAACCATCTTTCTTTGCCTCCTTTACCTACCTACAATGCTGCCACTGATAATTCGACTGATACTCGCAACGGTTCATTCTCAGATAGTGTCGCGAATGATCCTCTGTCTGGTAACTCACATTTTCTCAAGCCTCGTCAGCCTCTGAATCTCGGCTCCTTCAACGTGCGTACACTCATGAAGGCCGGTCAACAAGCGTGCCTAGCCCTCACATTAGATTCTCTGAAGATTGATATCTGCTGCTTAAGTGAAACGCGTATCCAGGATTTGGGCAGTGTGACTCAACTAACTGCTCCTGATATCTCATTGAGGTATTTAGTGCGCACTTCAGGAGACGAAGTAGCTCGAGCTGCGGGTCAGCGTGGTGTAGGAATGGTGTTGACTGAGAAGGCTGAGAATGTCCTCTTAGACTGGAACCCTGTCAACAATCGTTTATTTGCTGTGAGACTCCAAGGGTCAGTCGACGTTCGAAGGGATAGTTGTGTTAAGCGCAATTTGTTTGTGATCTCGGCGTATGCCCCAACGGACTGCAGCTCAGACTTGCAGAAAGATGAGTTCGATGGTGGACTCACCACTCTCGTTCGCAGCAATAAAGGTTCTGACATTGTAGTGCTAGCTGGTGACTTCAATGCACACGTTGGTAAACTTAGTGTGTCAGAAGCTTGTTTAGGTGGGTGTTGTGCTTTACCCACTCAGCGTACAGGTAACGAGGATAGATTTCTCCACTTTTGTGCAGACAATCGATTTTTCTTGTCTAGCACCAATTTCCGACACAGCTCGCGTCGCACAGCGACATGGCGCTTTAACTCTACAGGTACTCTAAGCCAGATTATTCATATCGCCGTAAACTACCTGTGGCGCAGTTCTGTTCAGAACTGTNN
>STRG.1583.1
TTCAGAGGATGTATTGTTGGTACGAAGAGCCTGAATCGTATGTTTTTGGAAAATCTACTTGCATTCTTCACATCGAAATGTCGGTTCTGGCTCGCGGCGTCCGACTTTTCGATGTGAAGAATGCAAGTGGATTTTCCAAAAACATACGATTCACGCTCCTCGTGCCAACAATATATATATTTATCGAGGACCATTGAGATTGAATCCCTGCGCTACACCGAGCCTCTATTTTCCCTAGGTTATGTTTGGTTTTTATGTTTATGAAGCTTATAACCGTCTGTCATTTAGCTAGAAAGGCGTAAGAAAAATACCCAAAATTTTCTACGTAGCTTTACACTCTCGAAAAGTTCAACGTGCTGACCCATAATCTTTCCCTCTTCTACACATTATCTCCCGAACTACTAANNNN
>STRG.26981.1
CTCTCAACCACAGGAATTGAATACTAGGAGCAAAGAAACCAAAGCGCAAAAAATACATTTGTTAGTCGCACAGACTGAGCTGTTGCCTTAACTGTTTACTTCGTCAATGCATTGGTACTTTCGATTTGGGTCCCGGATAATCACTTCTCGGGATAGAAACGGACTCAACCATTCAAAGTGTGTGATCACACAGAACTGCTTCCGAAACACATGCACGCCAAGGATCTGTCCAAAACTATGATTTAGATATGCCAAAATAAATGAACACTGGGAGCAGACTTCCTTCTTTCTATCTCGTAATATCAATCACTCTGACAGACTGCAGAAGATAGCAACTTTCTAAAATCTGACGAATTTCGGGATGTTTGACTACACTATATCTAAATAAATCTGCGTTGAACCATCCACTACGTACCGATCGCATTCCGATGATTGGAGCTTCTTCTATAGCTGTCTACGAAAGAATGAGGCATATCGTAGTTTGCGATGTCAAATGAGAGTGCTTCATCAAAACCATTGCATTTTTTTCAAGGAATACTGCATTCGATGCGATAATTGCAAGCTTTTCTCATCTATTTTTATCGTTACCTTGGTATTTAGATTTCAGGTACCCTAGAGAAGTTGCTTCTTCAGAAAACCTTATGGTTAAAAAAATGGGATCTGGACAGTTGAGTCGGTCTAGAATTTACGTTTACCTTAGTAAACCTGTGAAAGCAACCACAGGACATACATAGTCTGTCAGTGCGAATAGTGAAACACTCGAAACGTCCCAGTCATCTGTGGCCACAAACTTAATAGCAATTTGTTCCAAATGTGACCGGAATAGCTGATGTTTTGTGACCTACAGGTCCTTATATCTTAAAACCGCCTTGTGTTTTCGAAGTAACTCAGCTCAAACTTTGAAACCCACCGTGATATCAACAGTGTTATTGTCATGGCAATTTCCATCCCCGTTTTTTCCCGTTTCATGTACTGAGTTTGTTCTCCAACCTTTAAATTAGTATCGCAATTTTAATTTGCAAACAAGAATAGAGATGGTGAACTTTTACAAGATATTGGTCTCGCATTGTTGTCGAAAAAGATCTTCCTTTTCATTTTTCAGTCGGGATAAAATCTCTTCATCCTCTGGCTAGTACAGTTACATATATATATATACGATAGGAGTGCATATTTTCGGAACAAAATAGAGGGTATTTATAGTATCAAACTAAGATTGCTCAATCAATATTGTAGGTGTTTTGCGGTTCGGAAAAGAGTGGGAAGTTGGTCGTTCGTGGTTGAGAAAACTCGGTGTAGAAAGTACATCTGGGGTGGGTTGATGGTTTCCTGTCACGACTGAAAACGAGCTTGTTCGCTATCGTGCCTTTTTCTATAATGCAATGGGATTATTCAGTGAAAATCTCTTCAGTTATTGTATACTAAAGCGTAAATAAGCAAAAACATTTTTCAGCGGGTTTCAAAACCCAAACTTTATAGTACTTCATTGTGGTCCCCTAGGTAGTACAAATAAAAGCTGCAGAATATTCGAGAGAAGTAGATATTATGTCTTTCGCGTTACTTCAGGCCTGGCAGAACGCTTATCATGTTAAGGTATTACCAGCACAATGCACTTGTTAGATTGATATTTCTTTACACAGAACTGTGGTGAAAATTAGAACTAGCGTGATTTTGGTTGATGCAATTACTATTTTTTTGCGTTCGAGTTTACTGACGGCTAAAGGTATTTCAACATCATATGATGCGAAGTCTTTTTTGGCATACTCCAAACCTCACCCAGTTATGATGCAGTATTTCTCCAAAACAATCTAATTTGTAAATCAGGAGTGTCATTGGAAGCTCCTATTCGGAGAGTCCACTGAGGAACTACAACCGTGGTTCGCTGATAGTTCTATGCGGGGTGGACTCAACTAACCTCATGAATGACAACCAATTGTTCTCCAGTTGACATTTCTGATTCAAGTAGTGTCTGCACATGGGTGGACAAAGTCTCTCGGGAATTATTTCCACCCATTTGTGGACACTACGTAAATCAGAAAAGATGCAATATTATTTACGCAGGCTTTGTGTCTGCTTCATTATATTTAGAATGATATGTTCATGACTTCCATACGTTTTACACAAACTAAGGCCATGCAAACATTTCTGAAACCCTGCTGACAAAAACTTAATAGCTCACCGGTTGAACTAAAAATCACCTAAATGGTCACGCGAATGTTTTCATTCGGAAAATTTTGGTTCTTACTTCCAGAATGAAATAAAAAGAACTCCTCATTGTTCATCTTTACCCAAACAACTGTATATAATAATATTATGATGAACCACCAAGGCTTCGTTCAAAACCATAGAAGAGCAGTACTTCCGGTCCCATCAAGCTTGTACAAATTAACTGAGCCATCAGTGAGACTTGAACCTGGGTTGAATGATTGCGGGTTGAACACGTGACATGTGTTGCTGACAATAAACGAATCGTAGAGAACTAGCTCGGATAGGGGGGTGATAAGTTATTCACCTCGGGGTTTGCGTTTATTTGGATGTGTTCTGCTGCTAAATCCTAAGATAGAAGATGACCAACCAGCCTCACAGAGCTTCCACGTTTCCAACGACCAGCTGATTTTTGAAGCTTCATGATGAATCATAATATGTGGAAGTATACTTTGAAATGTTTGCATGGCATATATTATTTTGCCTATTCTTCGATGCAAGAAATGGATTCACTACGCAGGACCACATAACTGGTCCTAATGTTAGCTGAAGTCAATGGACAGGTTGTATGTTTTCAGAAGTATACTTGAGCAAAACAAAATTTTCCATTGGATCTAATGAGTTCGGCCTACGCTGTGTGAGACAGTTGATGTGATAGGGAATAGTATGAATCCTCGGCACCGTTTATTATCTTGGTAAATGCTACAAGCTTTTTGGAATGGATTGCGAAAATCAACGATATGGAGTGTCAGATTTGGGGCATCCTTCCAGATTTCGGCAAATAGATTTTTCTCCTTGTCAAGTTAGTCTTCATGGTCTACAAGCTGCACACGCGTGTGATAAGCAGGGATCATTTTTGGAGGAATATCTGCGCTAACCGATATGACCATTTGGTTTGACCATGTGCACTCCCTACAGAGGGTGAATTAGAATAGTGTTATAGGCCTGCCGATCATAGCTGTTAACGAAAAGCATAAATTCATTATCAACAGCAAGCAAAGTACTCAGTTCGATCGCATCCGTGCCTTTCTGCAAGCCTGAAGAGAAGAAAACTTATATTTTTCCTACTCGTTCAACCTAAGATTTTGAAAGCATGATATAGGAAAGAGCAAAAAATGATCTTCAGTAAGATCAACGGTGAGTTCTAGAAATTGAAAGCTACATTGATATACAGGTATAGCAAAGAATCTTATGCTTGGGCTAAAGGATGAGAACATTTTCTTACTTAAGAGGAGAGTTTTCAGAAGTATTTTGAAACGGCTATACAATTTTTCACCCAGCATGGTCCATCATGAAGTGAGAAAGTTCAAAGAGCCATTGAAAACTATAGAAGCTACGTATATGCTGACTATGCTTGATAACTTATCACATGCGCTTCAAACATATCAAGACTTGTCGAACAATATCCTAAATAACCAAAATAACCAAACTTCTGGAACGATCAGGTTTTCTTACCTTATTACCGTAGTGTAGGAAATACCCCTTGGGCATGCGGATTCTTCCTTACTTTCGGTGGTAACTAAAAAGCTGGCTATATTCCCTAATTTCCTAAGTCTTACTGCCCGCAAGCGAACGTCACTGCCTCAGAAAGTGAAAAAGGAGCAGTGGAGGAAACATTCAAATACTGAAAACAAAAATTTCCTGGATTTTACCGTACAACATTCTGGTGATTTTTGCGGACTTGTGAATTCGTTTAATACGCAAAACAAGGTTGACGCTTTTCCGCAAACTTCAATGAAACAGTAATAAGTTGGGTTAAATCCTAGAGTACTAAAAGATTTCCGTGTGTTCCAAGTGTGAGTACTCAATCATGGACATCCCCCAAGTGTAGTTTTGGTGTAAGTAGTACTGTATTGCATCTGGATGAGAGAAGAAAATTTTTTTTCCGGAAGTGCACGACCAGTTTTGCGGATTTGCCGCTCATCACCCATGCGTACCACGTACTCTCCTATCCAATCATCCGTTTACTTGAGCATTCCACATTTGGTTCATTGCCATAATCACATTTGAACTGTAAGGCGCATAAATGGACGAAGAGTTCAGTTTAAAGATCACAGTGATTTTTCCAAAGTTATTTCACCGGTTAACGTTTTCATTACTCAAGATCTCAAATCATTATTGCTGATGTGTACCTGTTTTACAAGCATTGTATTTTCAAGAACTATCCTGTGAACTACTGCGTGATCGAAAATGCTATCATTTTATGTTTATGGTAAGTATTCAACCGTTGACCAACATCTATGTTTATTAAAATACAGTTAGAAACTATTTCAAAGCCATTTTTACTTTTGCGGTCCAAGGTGTGTGTGGGTCAGAAGCACTGATCATGAAACTGTTAACTACTATGAACCTCTAACCACGTTGGTTACAGTGCGTACACAGAGTTGTTTAAAATATACTTCAAAACTACTTTAAAATCGCTTGGAAAACAATCAGGCAAAGGCCCTGTAGAAGCAGTATAACAGCAAAATTAGCAAGTAGATATCTTTAGGAATAGCACTTCTTTGAATTATATACGAAACACTAGTAAACTATTCAAATATACTTTAGTAACCATTGGTAATACCGAAGACATTTTTGTACCAACCGAGAAGTGCGAACCAAATTCGTAAGACATGGAAACTAGCATTGGAATTTAATCGCTGAACTGCGGGCTCATTGAGTATTTATCATGTCTGGCTCGTCGTTTCACTGGATGCTTTACATTTCCATGTTCATCACCAACTCATCGAATTAAAACGCTTTGCTAGCTGTGGCCACGGTCAGAAATACTTCTCCTCAAACAGAACATTAGATTTTCCGATCAATCCGATTTACCCGACCATTTATATTAAACATTTACCTTTCGACTCCAAAAAAGTATCAAAACTGGCCAGCACACTGCCCTAAATGAACCCGTCCAGCGAAAACGTCTGTCCTATCTTCGATCAGCACCACCACGCGTTGTCTGTTCGCGGAAGTGTTGGGTCCAACCCTTGTTCTTCATTCTCGTATTCACGTTCGTACTTATGTGTTTTGCTTAAAAGAATCGTGGTTAAACCCACATATTTTTGACCCCTTGGTGTCAATAAATGGCTTCAAACCGTCCCTTTAGGACAAGACTTCCACCAACAAGAAGACTGGAAGTGGGGTGGTCAATGATGTCAACCCCGCTTGTGTGGCAAGTCTGAAGCCATTCATTTATAGTTATTGAACTGCACTGAAAGTTTAGTTATGCCGTGCCACTCTAAATTTTCTCGCTGTAGGATCACCATCACAACAATTTTACACCGGTCTCTGTTTTGGACACAGAAAGCTATTTTAACTTTCTATTATTCTTTTTACCTTTCCCTGTTCGTTTATTAAGTGACAATTTGTGTATCGTGGAAGGCGACTTCCATCATGCGTCCACGCAACCACTCACTGCGTTTGATTTCACTGATCCCTTTGTTTCTCCAACCGGAGTCAACTCTTTTTTAAAAAGGATTATCGCCAGTCATCTTGAATTATTCTCCCTTTAGTTGTGTTCACCTGTCTCAACCAGTGATCATCGTCTTCTTTTATGGAAGCCTAAGATATACTCCTGGTCTGCTTACAACTCTTTCAAGCAAACCAGCCAAATAGAAATCTTTATCCAAAATTTTTCACGTGACAGCGTTCATCTTCTACAGAAATCC
>STRG.55458.6
GCAAATAGCACTATGAGGCGAGTTTCCAAGAATCGAAAAGGAACGGAAAACTGGTGTAGCGGCCGCGATAGACTTGACTAGAATACAGTAGTAACTAATGTGGTCACGAAAACTTCAAAACCTGAAGGCGCGGTAATCGATTGGGTGGTGCGGCGAGCAATGTCCTGTACTGCGTCCTCCATTGTGCGGTGGAGGTAGCTAGGACCTAGTCGGACGGTCGTTTGTAAGGTGACATGTACGAGGTGGGTGCGAAAGCGGGAAAATACTATTCGATCAATATCCCACTCAGAGAAGGTATTGATGATGAAATGTACATAAACATCTTCCGGTCGGTGATCAATGACGTGGTAAACTTGTATCGACCGACCGCCATTGTGTTGCAGTGCGGTGCCGATTCTTTGGGTTGCGACCGTCTGGGTGTGTTCAATCTTTCCATTAAAGGACACGGCGTCGTCGGCTGCTGGTCCTGATGGCCTTCCTCCAGCGGTTCTCAAGTATGGTGCTGCTCAGCTTGCCACACCGATCGCCACTTTGATAGACGAGTCTCAATCTAGATGTTCGATTCCTGATTTGTGGTTTCCAGTTACCCTCATTCCCATTCCTGAAGGCTTCAACACCCCATTGCCCTCACATCTGTTGCCCCCAAAGTCACTGAAAAGGCTGTTTTCACTCGCCTTCCAACGCATCTCAGTGTGCCACCTGACCCTTTTCAGTTTTGCTTATAAACCCAAAAGACGTATCCTTAATACTGTAGCCTACTTGGCCCATTCCATCACTAAATCTTTAAACAACTCTGAACGATCTGTCCGCTGCATATTCCTCGATTATTCTTCAACTTTTGATTCTGTACCCCGATCTCGTCTTTCTCAGAAGCTTAAAGCTTTCGACTGTCCGGTACAACTTCTTTCCTGGCTATCGAACTATTTTCATAATCGAGTTCAGCAAACTGAGTTCGGGCAAACCATCTCAAAACCTCTTGTTGCGATTCCTATATTAACGATCTTTCGGTTTTTTATCCATCCAACATATTCAAATATGCTGATGACGTTGTCCGTTGTCAAGCTTTTTTTAAGTACCCGGATTTCAGGAAATTCGATGAAAACCTATCTCGAAAAGAATGTTTCTCTTCCCATTTGGGTCTTAAACTGAATCCATCTGAATGCCTTGAATGTGTTTGCAGTCTCTCTCGATCACTTTTCCCTACTGATCCCGTTAGATTGAATTCCAAATTTCTACCCAGAGTTAGTTCCGTCAACTATCTGGGTGTTAGGCTAGACACCAATTTACGATGAACATCACACATTCAGCACTGTGTCGGCACACTGCGACGCAGTTTCGTACACGAACAACAGTTGTCTCCAAATTTGTTCTTCACTGTGTTCTTCCGGTCTTTTTGTATTATTCTCCCGTAATTTTTCCCCGATCTTTTGAAACAAGACTTCAAAGCCTTTCACCGCGGATTGGTAATTATTAGTCGCGTTTCATCCCTCTTCTTGAACTTTCTTTTGAATAAATTAGTCAGACAACATATTGAATCTTGCGTAGGTCTAACCCTATTGCGGGATCCAACGCATCTATCGCACTCTGACTTACCCCTTTTTGTCGTTCTCTCTTATCCACCAGGTCTGAATTTCGACACCGTTCTTCCAGAATTAACCTGTACAAAACTCCCTTGTGCCCTATCTGGCGCGGGTACTGACCAACAAAGACAAGAGTGAAACGGAATTACTTTCTAAATTTGGTTGTTGTTTCCTTTCCTTTTTCATTCTTATATGTCTCAAGCGCCCATATTGTATATTTTGTTTACTTCTACCCGAGTTTTGCCGGAGCATTTTTGACTGAAATGTAAACATGCCGCTTGCGGAAGTCTGTCATGCAAGTTAAAATACAAATGTCTGCCATGTGGTCTATGTGGTCAAAAGCTATCCGAACCTTTGTGCTTCAAGTCCCTTCTGAGTAACTCGTTAACGGTCTGCTGAGCGAAATTCCTCAATTCATGAGATAAATTTGCATTACTATTCGATCATATAGGGCCCTACGAGTATTGTGCTTGTCTTGTTCTACTGATTTCTCCCATAGAGCTTGTGTAAAAATGGTCAAGGAGCTCGGATTACCATTACTCGTACTTGGTGGCGGTGGCTATACTGTCCGCAATGTGGCTCGGTGCTGGGCCTATGAGACCGCCGTATTGTTGGATCAGGAGAGCAGTATTTCTGTGGATTTGCCCTACACGCCGTACATTTCGTTCTTCTATCCCGACTACAAACTGCTTCCGGATTTAACCACGAAGGTGGAAAACGCCAACACCCGTCAGTATTTAGAAGCGCTTCGGCTCACTGTACACGATCATTTGAAACAGCTGGTACACGCGCCTAGCGTACAGTTCACGGACGTGCCTGCAGATCATCTGGACACGTTCCGATTGGAAGAAGAAGAGGAACGGTGAGTCGTGTGCTAGTATAACGCGAATGGTCGTGTACAGCCATCTCGTGAGAGACCGGACAAACAAGTCGAACTTGACGAGGATGCTCCGTAATGTGATGTCACCATGATCTCTAAATCACGATAGTTTGACGTGATCGCATTATTATTGTTATTGTTACTAATTGTCATCACCAGCGTTACAGCGCCTTTGTAACTAAATCTGTACATACACCCGAATTTTATGCAGCGTACGCGAATAATAATTTT
>STRG.15631.1
CGGTGATGTGCTTCTTCATCGATTAAAAAGTCGAACTGTAGCCGGAATATGTTTGTACAGTTCGGTGATCATATTCGAAAGCCTCATCAGTCTGTGATTGATCCTGACAGATCAAAAGAGTGTAAAATGTATGTCGATGGTCAAACTTTTGTCTCATGAGGTGAAAAATTTTTCTGGATGGCACTGATAAGGCGAATAAGCGAACACGCGATGACATCATCTGATCCTAATTTTGGTTTTACCTCGTCACATTTTTTATAATTTATGTCAAAATCGGAGAAAAATCTACCCATTTTCCTTTTTTTCTCCCTCACGGATCTAGCTAGATAATTACGTTTGTGAACCAAATAATTTTACTGATTCACTTAGTGCCTTGTCTGTCACTTTATGAATATTTTTTCATACATGTGTTTAAAAAAGCTCTTTTCCCCAGATAAACCGGTTTGTTTCACTACAGTTCAACTAGTTCATGAGAAACGAGTATTTCTGACTTTCTTCGGCAAAATTCTTTCCCATATGCCTACGCATTACATGAAAGATCTAACACTACCGGGAGCCCGGGGTACTACTATGAATGATCGGCAACCCCTACTGTGAACCTCAAAATCACGGATCCCTTAAGTCCGCAATAGAACAGGATCGTCAGTGACCCGGGGAACAGTGGTACTGTCGGTCACAATAATTCCTCCCGTTCTATAAATCAAAAAAGAAAGATGGTAAGTAGTGTGGAGGTTGGTGGAGAGAACTTCCCGGAAGCATAGGACTTAGTTCGCGGTTATTTCTACTTGTCAGGTATGCTCCTACTGCACTGATTTTCCTACTCGTGCAGCCCGTAAGTATATTTCACTCTACGATCTCACTTGTGCGATCGGGAGTTTGAAAGAACGCTCTTCGCCCATGTTTATGCTGCCTACTATCAGATACAGCCACTTAGGGACCGCAGCTTCGGGGTCCTTTAGATTAGCGGTAACTAGCCAAAAAAGAGCTGTCAGGATATATATATATATATATATATATATATATATATATATATATATATATATATATATATATATATATATATATATATATATATATGAAGCTTTTGAACCTAAAATCTAGTGCGAAATTTTGTTATTGTAGTCCAAAAATGAAACGAATGTTCGAAAACGTTTTTGAAACTCGAATTTCCAGAACGAATACTACAAAGTGTCCACTTTCCCCTTCCTGTCATAATTCCAGACAAATTTCATTATTTTCATTGGAACAGAACAATGATTTCTCTTTTAATTTTTATGACTACATCGAAATCTTGTATAATAGCATTCATTACCAGAAGTCTAACCAGTTTCTTACAAGAGCTCCTCAGACATGAGCAGGGTTTTTCCAACCAAATCCAGTCAACTAATTCCTGAAATTCTCCCATTATCGATAATTTGTCAGACATCATGCATTGTTCTCTTTGACTTTCGGCGTGTCTGTTATTTTGACTCGAATAGGCTCAAATTTGTTCTGTACGCCCCGGACCGGATTACTTGCTTGCTCTCATTCAGTCTGCACCTATTGTCAATCAGGATCATCGAAGCATCAATCGTTTTTGCTTTCATTTCTGTCTGAAATCTGTGCAAAACGACGACCTTGTTTTAATGAGGCTGTTTCCTTCAATGAAGTCCTATCATGGATAGATTTAGCACTGTTCTGTTTTACGAAAGTTAAGCAAAGCGGCACCCGTGACCAAATTAAAACAAATTATTTGTCCTGTTGTATGTCCAGCGGCGGAGCTTCGCATCAAGACCCTGAAGACAGTCGGTAAGTGGTATTCTCGATTTTCGTCTCTCTCCAGAGTTCTGATGAAAATAATACCGGCGGATCACGTGGAGTGACCTTGACAAGAGCGATACGATTGGTTGGAGCCTGACGCCATGGACCTATCAGAGCTGCAGTCGTTCTAATCGAAAGGTGACCCTTTTGTCTCGGAACAACTCGCCCAGTAACGGGGTCAGATCCCATCGTCGAAACCAGACGAACAGCTCTTCGCCCACTTCAACACGTCGGAC
>STRG.58931.1
GTTGGTTGCCGTGAATTGTTGACGAATTGCTGCAACACTGCTCCAACAGCCGTGTCCGAAGGATCTGCCCCTAATGCCATGGGAGCGGAGGGATCGGGATGTTAAAGGCGTGCTACGTTGTTGATAGCTTCCTTGATCGAAGTAAACACTGCCTGCGCCATGTCGGGAAAGATTAATTTCCACTTACCTCCACGTAAAAGGTCTGTTAGAGGCTGCGTTATTTCGACGCAGTGGTCGATAAACCGGTGGTAAAAGTTAACCAAGCTAGAAAATTGGCGCAACTGCAGGTAAGAGTGAAGCTCAGGATAGTCGCGAATTGCCGCCACCTTTTCTGGCAGGGGCCGTATGTCTGAGGCTGAGATTTCCTGACCTAGGAATGTGATGGTTGTCCTGCCCAATTCGTATTTGGTAGGATTAATGGTTACACCTTATTGACTCATGCGCTCAAAAAGAGCTCGCAGGTGTGCCATATGCTCTTTTTCTGAAGAACTTGCCACCAAAATATCGTCTAAGTACACGTAGACATTCTTCAAACCGCGTTTTGCTTCATGCACAAATCTTTGAAAGGTTTGGACTGCATCACTGAGCCCAAACGGCATGC
>STRG.62610.1
ACCAACGAGAAAACTCAGAATAAGGCATCAAGCAGTGCGCAAAAGGGCAAACCACAAAAGGCAGCCCACCCTTTTCGGAGACCGAAGGATGTAGACCGTCCACCTGGATTGATACACCCCAGGTTACTAGACATCAAAACCTACCGGTCCCATCAGCAGCCTGCTTGCCCTCTAGCCCCCCAATATCTTCAGCCCCTGACTCTCCCAGGACCTCCTTTCCATCCTCAAATCCCCCTCTTTCCCCCTCCTCAAACCCAAAACCAGCTGCCTCTGGCGATTCTGCAACAACTCCTGAGCATGTGCTCAAGTGTTTTTACAGCAATTGCTTGAGTGTGTTGAATAAGATCCCGGAGCTTCGGCAGCTTGCAGTGGATAAGAAGCCTCAGATCATAGCCCTCACGGAAACCTGGCTCACCCCTGACATACTTGATGCCGAAATATCCATTCCGGGATACTTCACAGTAAGGCGGGACTCCAGTAGAGGTCGTGCCGGCGGGGTCATCATATACTACGATAATTCGATCCCTCCTCCCACCTTACTGACAACNNNNNNNNNNAGCATCCCTAGCAAAATTTTTGAGGGAATTCTTAAGAGTGAGATTCTTTCCCATCTTCATAGAAATAAGATCCTCTCTCCGTCCCAACATGAGTTTCTTCCTAGCGGGTCACGCATCACCAATATGCTTACTGTCTTGGATAGTCTAACGAAAGCCTATGATGATGGCCAGCTCTCACACGCTGTATTCATCGATTTTGCTAAGGCCTTCGATAAGGTCCCCCATGCCACTCTTCTTTACAAGCTGCAGACATACGGGATCACAGGCTCCATGTTGGCCATCCTACGTAGCTTCCTTACCGACCGCACCTTTGTGGTTAAAGTCGGGAATGTTTTGTCTCAACCCTCCCCAATAACAACTGGGGTCCCCCAAGGGTCGGTCTTAGGTCCTCTTCTTTTCCTGATCTATATAAACGATCTACCGACAGCCCTTCTTGCGAACATTGCCATGTACGCAGATGATGTAACCCTCTGGAGTTCAAGCGTTGAAGACCTGCAAATTGCAGTTTATAAAACAAAACGCTGGTTCGAGGATTGGAACCTCCCAGTTAATGATGACAAATGCGTGAGCATGTCTTTCGGCAGAGAGACTGGTCACACGTTTTCCATTAATGGAGCAACCACACTGCCTATGGTTGACCGACACAATGTGCTCGGTTTCTGGTTAGATTATAACTTATCCTTCTCTCATCATCACGAACTTGCGAGCAAGTCTGCCTTTCGAGTCCTGAACATGATTCGAAGGTCCTTCCCGCGCATATCTAAGGATGATTTCCCCATAATTTTCGGCACGCATATCCGACCTCTGCTGGAGTACGGTAGTCAGATAGTGCACTCTGGTCTTGTCCGAGACCGTGAGATCCTAGAAAGAGTTCAGCGGGCCTCCACCAAGGCAGTAAGGGGTCTATCCCATCTACCTTATCCCGTCCGCCTCACTCCTCAACCTCTATCCCCTTGACGTAAGACGCGCAAGAGGTGATCTGTTTTTGAT
>STRG.50196.1
GAGCATATGATTTTTAAGCACCAACCAGCTAGTTGAAGAAAAATCATGACGAGACAAAATCGTTTCTATAATCGTATTTCAAACTGATCTGAATTATACCGAAATAAAGGGTGGAAAGATGATTGCTTACCAGTTAAGATTTCTGGAGACTTGAGAAAGAGCTATTTGGCGTCCAAGTACAATGAATAAATCAATAACACCCGTGATTCATCGTTAGACAAGTAGAGCAATAGCATGGAGACTAGCGTATCAAATTAGTGGGTTGTTCCGAGTAACTGGTAAACTCATTTTCAGAAACCATGAGCACCCCACCAGCCAGGATATGGTGGTCGTCTGGATCCCCAAGGTCTCCAACGAGGGCGATCGTGCATCGGTGAAGGATTCATTTCTCTCTCCCAATCGAAGTCATTTTCGGATTCGTACTCCTGTTCCGCCGCCTCCTCCTCTTGTCCTAGTGGTGGAGGTTCATTACTTTCATCTGACTCGTCTTCGTACTGTGTCTGTTCTTCATAGCCGCCACAAGGAAAATCCGATTCTGTTTCCGAGTCAACTTCGTTGTCGTCAGCATTATCCATGTTTGTCTCGGAGGGTGTGGCAGTTGTTGGCCGTTGGACTGCAGATGTACGAGGCGAATCCGGGTCCAACAGTCTTCTGAGTTCATCGTTGAGTATTCCATTCTTTCGGGGACCACTCTGGGCCTGTATCGCGACTAGACATATCACCAAGATAACCCAACTAGAACGCATGATTGTGAAAATTTAAGGAACGTTAAC
>STRG.5745.1
CCTCGAACCACCTCGTTTATTATACATAGAACAAGCAGTTTATATAGGATAATAGGTGACCGCAGTCAAAACTATGATACGAATCGCACTGGTCCGGAACTCTTCCCATTACCGGGTCTTCTGACTGACTCTTTTGGTCACGTGCCCGACTGATTGATAGCGTTCCGTTCGATTAGAGCAACTCCTGGCCACTGATTAGTTGATTCCGCTCGGTTCGATGAGGGCGGCTGGTTGGATGATTTTGTTCCGTTTCCTCACAAACTGATTGGGCCATCGACCCGTTTCGCTGACCTGAGATTTGCCATCGATTTTAGGCAGACAATGACGTATTGTCCGCCAACGAAACTGGGCCGTCTATTGATGCCTCAGCCAATATCCTCACAGGTATAGTGCTTGAATTCATATGCACAGTGAGTGTTTCGGACAAAAGTAGAAGTGGGTAGGAGGATTACTGTAGAGCATACAATACACTTCGTGATCCAAGCTGAGAATGTATAGGAGTATCGATCCCGCTAATCGTACGTACCGAAATAACTTGCACCCGGACTGCGCGCACTGGGGAACGACAAGACCGGACAAGAACAGCGAAGTTAGGCTCCATCTGATGGATAGGATACTGGGAATGAAGCCGTTGCTCGCTGGACCGCGTGTGAAACCATTTGGATCACTACAGAATATCAGTGATCGGATTATGAGTGTGTGATCAAGACTGAGTGCGTACGTGGATAAAAGTTTAGTGAACATGTTCACGGATCAAGTGAGTAATAAACCTGAAGCCTTATCATTTGGACTTGGAACACCAAATCGTTTGACGCCGCAATTTGCATGACGCTGTCTTACGCCAAATACATGTTACGTACCTGTACTGTACCGGCCTTTTCTGGTTTATATTGGCAGGATGGTGTGGAATGAGTTGCAGGCGGTGGTGGCGTACGCAGGCCCTCCGTGGAAAATTTAACAGTCTGGGGACGGGGTTAATGACTGCTGACGCAATTTTGCGGGAACAGTTGCAGCCAATTCCTCAAACAGAACAACAAACTTGGTTTGAAGCAGCCCATCTGAAACGAGATTGAGTGAACGATGCAACAGTTCAGTTTGCGGTGTTCTGCTTCAAAACCAAACGAGACGAAATCCACACAGAAGGTATTCCATTCAGACCCATCGTCTCCCTACCTAGATCTTCAGCGTATACCTTGGCGAAAGAACTAAGGAGACGTTTGGAACCACTGATATGCGGATCGAATCACTCGGTAACTAATGCACAGTAGTTTTTGGAAAAACTAGAAAAATGAAAACCTAGAAGAAGACGAGGTGATGATTTTGTTAGACGTCACCGCACTGGTACTTCTACTGACTTGGACCTAGCATAAAACGTAACCAGAGAACACCTGCAAGAACACTGCCCGGACAAACCAATAGAAGCACAAGCAATCTACGAGGTGCTGGAAATGTGCCCACACACCTATTTCATATTTGATGGTCACAAGAACAAACAAATCAAATGAACACCGATGGATTAACCCATATCCGGATTTCTCGTTGAAGCTATAATGCAGCTCCTGGAAAACACTGCCCCACCATGGATCTGGCCGAAACTTTGGGTTAGATATGTGGATGACACTTTCGTCATCATAAAAAGCTCGGAAATTGAAAACACACAGAAACCAATCAATAGCAACTTCAGCAACATCAGTTTCACCATGGAATCGGAGAAAAACGGAGAATCGGCATTCCTGGACGTGTTAGTGAAAAGAAACGACAACGGCACACTGGAGACATCCGTGCATAGGAAACAAACACATACGGACCAAACACTAGGCTTCCACAGCAGTCATCCTGTTCTGTTTGGCTCGTACAGTCATGTGCTCACACACGCACGCATGATCTACACCCTGTGCAATCATGGATGCACGTCTGCAATCGAGCACACACGTACACAGTTGACATTTATCGTGCTTCGTCTGGGATAGCACCGACCAATCAGATCGTACCACGTGTTACACGATCTTGTACGACTTGATCCTATTGTACAGTGGTCTTACGCCTCCGATTGCATACGCACTTGCATACATCTTTGCGTACCCACTTTCTCGCGTGTACTGGTGCTTACCGTACGTTGCTGCGTAGTGCACGTTTATCCATACAAGTGCGCCTTTTTTCTGCCTACTGAATTCGGGACACAACACATCCGAATCACCATAAAAGGTCACACACTCGAACCCTGTTCAGGAGAGCTAAAACCCACTGCAGCTCAATAGAATTGAAAACGCAAGAAGAAAACAACCTCCTCAAGATGTTCCAGCGAACGGATATCCAAGAAACTTCATAAGAAGCGTGAATGGGATGAGTGAGGAAATAGATTAAGGAACACAACCAAACAGAAGGACTGTAACACGCAAGGGCGACGCTCTTCCGACGAGGGTAGCACGTGTGTGCTCTGCAAAAGCGCAAAAGGAGGAGAAAATCCATGAGCCGAGACTGAGTGAGTGTATCAATAAGGCACCAACACTTACATTAAACGAACAACAAGATGGTGGCCTCCAAGCTAGCCGTTACGAGACCGCTCTACCATGCATCAAAACGTATCTGAAATAACTGCAAGATTGCTTCAATTTGAAGGCACAGCAGTTGCTCACAGACCAACCAAACCATGAGAAGATTCATGTCGAAAACAAAAGAACAGCTCAAAACTAAAGAAAGAAGAGACGTTATACGCAAGGTCGGGTGAATGGACTGCGACAAATGCTACATCGGTCAAACCGGGTGAAAAGTGACCACTCGCATGCATGAGCACAAACTGGCTATAAAGTGACATAACCCATTCTTTCTCATATCCGTCCACGAGGACCAAGAAGGACACAAATTTAATCTAGATGAAGCTAAAATTCTGGATCAAGCAACCACGAGGCACGCGAGGGAGTTGTTGGAAGCCTGGTACTCTACTAACAACTCGATCAATAGACATATTGAACTGGATCACGTGTACAGTCGGATGAGGAGCAGGCAGTTCAACTAACTTAGAAAGTCAGCAATGGAATAAGTGGACCCGACTTATACATCCCGCATTACTGTATCTGAATTTCTCACACATCTTCGGAATTGAATCACCGAGAATTCAAACATCAAAACTGGTAACTTCAGCAAAAAACAAGCTCCCCAAACGGGATGTCAACCGTCAAAGGCCAACAATCAAGTTAGTAGAGGCCAAGCCGAAAACAAATGCCGAGCTTTGGGCACAAGATCGTCTACGAGGCTCAAGGTCAGGACTAATGACAAACAAAAGATCACTAGCAACAACGCACATGTACTGAGAATGTCACCTCGACTGGTGATGAAACGTTTGCGATCTAAACGACAAGCTCGGCGATCATAGCATCATGACAACCTAAGTGGTTCCTAGGAAATCCAAACAGGTTGGGATTTTGTGAACCCCAAAGCACATAATAACAAAACCAAATCGACCAGCTGATCACTAATCCAATCACATTGTTTGTTTAGAGTTATGTTCGAAACTGCTGCCTCAGACCATCACAATTTTGCATTTATTTCATTTCACTCTGAGTGCTACCATCAGTGAATTTCGAAAAGTTGATTTGACTGTAGAAAAGAGGCTCGGCTTAGCTAATTGGAACAAGTAATTTATTATGGTGGGACAGGTATTTTACACACGGATGATGCACATGACTGTTAGTATAACAGTGGTCTCAACATGGTCAGCGTGACGTTACGCAGGTTAAAAGTTAACGGTACCGCCTGATAGTTCGCAGAGATAGAATAATCACGTGCGGATACCAGTAATAATAAAGATAACGACCTAACGAAATTAGGAGGTCGGTGGAATCTCAGACTTTCAAGATAATAACAACAAACAAATGCCAATACTGCCGTCACTTAATTATTTTGATCCCGTTCCAGGAAGCTGGGGTGATTGGAGTGCTTCCGCGCTTGCCCCGGTCCTCTGTGGCTTTTTTTCAGTATTCAACCAGTCAGATGGAGCCGGACCTTGACAGCCATGTTATCTATTTTTAGGAAAATCGTTGGATGATTGGTCATTACATTGTCTACTGATAGGAACACTTCTTTATTTTTGTATAAGTGAGGTTGTACCCAGTACTGATGACAGAATACATCCTTACTATTCTTGTCTTGTCAGCAGTTAGTGCGCCTTGGCCGGGTGCGAGTCTTTTCATTTTTGCATTTGACCAGGTAGATTTAATTCTTACAGACGCGCAGTGTAAAGTTTCGGGACTGGTTATCGATCAGCCGAACCATCCGTGAGAGGATGACATAGCATTAGGTAAGGTCAAATCCGGTGATGACTGTTGTGGTTGTCAGATGAAATTCGCTCCTTAGTGATGCTAGATTGATCGGCCGATCAGAAAACAGACGCTGATAAGAAAATTACATTGAATTATCCAGTTTGATTTCGATCAAATGAACGGGTAGTGAATCTAAT
>STRG.13001.5
GTATATTATGATATGAGAAAAACAAAACAAGGAACTTCAATGACACTTCGTGGAGCGTATCTCGCTAAGTATATGAGAACTGTGTGGTAAGCTTGTTGTCTTGGAGTTTGCTTGACTGAACTTTTGCACAAGAATCCCGTGATGAACTTTCACGTAGCTTGTTGTAAAGTCATTCATGTTTAAACACAAAACACCACCTGCACACAACGTAGCCATTCCAACTTGAGACTCTAAGACATTAATATCGCAAATGTTTTGATGAGGGTATCTGTTCCCTCTATACATTTTTATTATGCCCCAGATAGAACCAGTTTTGAAAACCACAGTTCTAAGTAAATAAATCAAAATTCGAATGCTTTATTTCTGATATGCAACACCCCTACTGTCACCCACTCATGTCCTACTGATTCAAAACTTGTTTCAACAACTTTCCTAAGATGCGTCTGCTCCACTGTTTGCTTCAACGCATTTCACGTCAAATAATGCCAGAATTATAGACAAATGTTTCCAAATAAAACCCCATCTTCTGTTGTCTAGTATAAAACAGTGGTCAAGCTATCGTCAGGTATTCGATTTTCGGTCTAAAATGTTTCACAACATTTTCCAGTTTAAAATACGTTTCTTCTTCAACCCAATTCAGTGATACAGTCCAAATAAACACGACACTAAGGAATACGGACCTGTCGCAAAGTGAATGCAAATTATTGATGTTGGATCTTCATGCCGGGCCATGGGTCACCGACGGAGTGCTGATCGACACCAACAAAAATAATACGAGATTGAACAAGACAGATCTGCGACGAATGGAAATACGTATAGAAGAATTTTTCTCAATGGACAACTGGAATTTCTCGCTCAACATCCGATTTACAAAGAGATTCGACTTTAGTACACATCTCCGACTCAGAATACTGTCTTTCACCATGATGCTATACTGTGAGTTGCAGTTTCCAATCGATAAATATCCTTGGGCTACCTCTCATACCATTGAACATGTGATCCTACATTCCGAACGCAACCAATTCACGCAACTGATCGACCGAACTCAGGGTGAAACGGAAAACTATCAAGTCCAAACGTGGACATCGGCATACCAAACAACAGAGTCTGAGTCCCTGAAAACTGCCGGAAACCTTCATATCGAAAATTCCCCGTTCAATCGACGACACATTACCTTGGTGCTCGGAAAGGCCAGTGAGGTGTACTATATTCGGATTCATTTAACGGACACAGATGAGAAATGGTTTTCAGGTCATATTTCCATCACCATGGATGGACGGGCCTTCTCGGACATCGGAGAGTGCACCTTTATAGCAGATCGACCCAGTTCATACTTTTGCGTGTTTAAAAACTCGTTCCGTGCTCGAGGACTCCGAATTATACCCACAAAACCGGTTATCAAACATAAAATTGCGCAACGTTCTGTGCAGTTGTATGGCATACCACTCAAAAAAGATGTCCATCAATTTGATCCCTACATTAAACAGTACACGCTTGAACCTGGAGAGGGACCAAAACTTCCACAATCCATGTTGCTGTTCAATCGGTCCTTTATCCGCGTGAGAGATATACTACTAATCTGTCACATCGTCCCCGTATTGGCCACATTTTCCTACCCGAAAATGAAATGTACCGTTGTAGTTGATGGCAGTCGATTAACGTGGTTTGATCTTGGTCCCATGGTGTCCCAGGTGATCACCTACCAAAATGAAGACAGACGTTACTTCGCTCTGGGACCAGAGAGAAATAGCATAGTGACCTCAAGAGACCCCCCAGACCAGTGGATCGGAATATCCCTATCCGAGTATCGCAAGTACATTGACGGAAAGATTCACACAAATGCCACGTACCTTCCGTGGGATGAAACGCGGACATTTAACAAGAATCTCTCCGGGACGATGTGCACGGAATTCAAGGCCGACGACTGGAACTTGTGCTTCAACGGTGTTCACTATAAAAACAAGACGGTCGCCTTGTGGACGAAGGAAGCTGGTCTGCAATTACCGTAGTCCGGCTATATTGATCCCATCATCGTACATTTGTATCACCGCCTAGCTGTATACGACATCCATCCATATATTTTGTCCTCTCTGTTTCGATTTGTTTTGCCCATTTTTTCGTTGTCTTCTGACTTGATACCAGGATCCACACAAGACAGTTGGTGGTCCCGATTTTGTCGCTGACCGCTTGCCTCATTTTATTTCTGTTATTTAATGTCTTACATCTTATTTGAAATTCTTTGAGTACATTTTTATGAAAAACTCACAATAAATGTGCACCGATATCGCTGACAGTTATCATATAATTTTGGTTTCACGGTGTTTTTTTAGTTTCCTTAATAATCCATGAATATTTTATTCGTTTGTGAACTGTCCAATCAGGATTTTCCCCCGATCAAAGAAGCCTGGTCACTCTTCTTCGCACTTTGGTTATCATTCAATTATTGCTTTAATTTCATGATTTCAACCCTAATGGCTTTTTGCGCAAATTTTGCAATAAATTGCTATAAATAGTATGGAATTATATTTGAATGACATGAGAAAATTTCCTCAGAAGCGCATGATCGGTTCTGCCATTGTTCCCGCTCATTTGGTATGCGTACCCGGTACTCTTCTGCCAAATCATCCATATACTTGAGCATTTTCCCTTTGACCTGTTATTTTATTCTCATTTGAATCTTAGGGAACACGCATGAGTGAACAGTCCATTATTGGAATCACAACGTGATTCTTCCTAATACTTTGGTACCCATATTCAGCTGTACATTCTATATGCTTCAGTATGCGCAAAACGGTTTAAAGCCTCACATTTTAAAGGATAGGCTTCGTTTATTCAAAACACTACAAGTCTGACTAGGTGTATCAGCATGCTTCGTGTATGGAGCAGATAAAATATCAAGTTAAAGGTATCCAAATATCAACGTTCATGGCTCAATGAATTCGAGTGTGTACCATCATCAAATCCGACTTGACAACAGAATCCACAATCAAGAGTCTAAG
>STRG.30178.1
GACAGGTGGATGGAATTTCGATACCGAACAGAGCCCGAGTTTGTCTCAGTAGCTCGCACTGCTAAATGTTTCACATGATATATTTGCGACGTGCTTGCGACATGCAGTTTTGGAGCTTTAGTTCAGAGAAGCGTTGTAGACAGGGTGGAGCAACCGAAAGGTCGTCGCCAGGCATGCCACCAGTGAAAGAAGCAAACCGTCTGTGGCGTCAAACAAAACGACACACCCTGTGCCCGTGCATTGAACTGGATAAAGAGAAGGCGTTCGGAAAAAACACGAGATCACTTAACTTGTGGAACGAACTAATAGCTGAGTGAGCGTTTAGTACTCCAGATACCAGGTACCAACTAGATTCCGAGATTGGCCTATGGAACAGGCAACAAGCTCAAAGTTCCGACGCGTGCCAAAAGACGGTAAAAGTCGATGGGATAGGTGAAGGACGTTTGTATTGAAACAATGTCTTTCACGTTTACGATTGGGAGCAACACAGGACGCGATACTAGCTAAGAGAGCTAAACTTTCAACCGTCCGCAAACAGAGCAGTCAAAAAATGTGATTTTCAATTGGCGGAAACCAATTGTCCTTACTGCAAGCAGACAAACAACGCACAGCCCTGTGGCATCGAACAATATACAAACTACTTAAAGCTAAGTGCCTATTGATTATGTTTGTCCAGAGTAATTTTTGGTCATGAATTTACACATTCAAACTTAGTCATCTCCAGGTCGCTACAAGTGCGTCTGTGTGGGCAATTCACTAGGTTTGACTGTCGGTTGTCATGGCTTCGTTCGTTGCAATCGCATCCCCTTGGCAGAGAATACCAACCTGCTGAACAGTTGGCAGGCCACCCGTTCTTTATCAAAGCTATGTGAAGCAAACTCGAGAGCATTCATTTGGTTTGCCTCTGCTTCGAAAACAAACGGAAATGGAGGAAACACCTGATAAACGGCTCAGGTTGGTACATATTTGTTAGTGAAGGGTAAGTAGCTCCTGGTCGGTAGATGCCCTCTGGTTGCCAAGTATATCCGAAAAACATCTGAAAGTTCCACGACTAACTAGTTTGTAATAACTTTGAATATGAAACGTCCTAAGCGTACGGACTGGTCCAACCACTGAAGACACTAAAGCTTTAGGGAGTTTTCCTCTGAAAATAAGTAACTGAATGCTTTAGAGAAAAATGCGATTCTTTTATTGCTTTCTTTATTTTCTTTTAACGGATTAATATTATTGTAGAATAATTCACAATGGGGGTCGTGGCCTATTTAAGGCTGCCAACAGGGAAGTGAGCGGTGACGGCCCGGAATCTCGAATCCTCGACTGAAGCTTTCAAACCCCACTGAGATGGCCGTCTAACCACTGCCGGTCAAAGCAGTTTAAGACTGTGTGGAACAGATCGAACGACCGTAACTCGGCGTATCAAGATGTATCCACAATCAGAAAGGATTTAAAAGAATCCCCGAGTATACCCTTTGGATGCACAAACAATCTATGCAGCTGCAATTCCCTTACAACGATTGAAATGAGAAAGGCAGACGTTGATCAATTTGTGATTATATTAGTTGTCATGTTGAGTGACAGATGGGAAACCAGATGAACTAACAACGGGAGCTGACGAGCAGAAGTGTGCCCATTTTCCAGAACTTTTTGAAAAAATGGCGATGAGCCCATGCAGGACGATACAAGGTTAACCTAAATAAGCAGGCTTCAAATAATCAGCCGACTGAAGGAATTGAAGGTAACATCAGTTCTTAACATATCAAAGAGACTGGCCAATATTTGACTGACCAGTTACGTACCCTAGTGAATGATTGATTAAAGTCATCAATAAGTCACAGGATTTTTGAAAAGGACTTACCTGTCCTGGGTGAGGGTAAGTACTTTGACGCACAATCACACCTGACTGTAAGTTACCTCATATGGTTATAAAGAAAGGTGATTCGAGTTAAGAAGTAAAACTACCTGTAGCTAGTGGAAGACCTCATGCCTGAATTTGATGGGCTCCTGAGAAGCGGCCATCATTCAGGCAGCAGACAGCAGCTAGAACCCCTCTCCATCACATAGAGGGGATCGGAATGAAAACTCAAGAGTTCAACCAGAAATTCGAAGTAAATTCAAGTTCTTAGAGCAAGACTTCCTCGGTGTACTGTGTTTGTTGAGGTGGATAGTGATCAGGAGACGAGTAGAGTTGATAAGTCTCTGTCAAGGAGGAAACGTCGGGGTTTGAATGGCATTGTGGAACTCTAACAAAAATCCTAATCAGTTGGTGTGGCCCTTCAGAGTTTATCAGGGCTCCAGTTCTGGTTTCGCAAAGCCTGCCTATCTTAGGTTAAGAGACACTGGATGATATGGTTACGCAAGGTATTCAGTGGCGTACTTACATCCGTGATCCAATCATGACAGTATATTCATACATGCTATTAGACATTCGGAAGTTAAGCGTCATCATCATCGTAATGATCCAGATTATCACATTTCATTAGTAGAATTGGGATTCAGGTCGGTGACTACAAAACAACAGACGAATAATCTATATTGATATTTGGGCGTGTCATATCCTTTACCTGCATGGCCTGACTCACACGTACACCGAGTGTCTGACAGCCCCTGGTTTATTGATCGACCCGAGGGTCATGATGCGGATTAGCAAACGTGAGTCACAGAGAAGTGGGGAAAAGAATCGTTCTCGGCCAGCTTTGCGTGTCTTTGATTGATATCAAAATAGCCATGATCCACACCCGTGTGTTGATGTGTACGTAGGTGTCTGTGGGCTTACGTGAGTGAATGCATTTAGTGGGATTTTTTAACGGTTGAGACGGCCAAGAATTAAACCGTACCAATCGAAAAAAGTCAGCAACCCAATGAGAGCAGATATTTCATGTCCTAATTCCCTTACGAATGTACTTTTTGCATTACCCGCTGCCTTGACCCTACCAGGTCAAACTAAACTGCCTATTTTGAACAGTGCTTTAGAGGGCTGAAGCAGATCGATATGAGAGTGACAGAAAAAGTTAGACAAGTGCGAGGTGATCCCATCGGGCTGAGGGGAATTTCGAAATAAATATAACGGTAGGGAAAAGGTGAGTAATTTAGAATGCTGATTTTCAGATGACTTTTGTGAATTACTGCGCATATTCCCTGATATTACAATATCACTCTTATTTGCATAGCCCAACTACCGCACGGAACAGATTATCTCTAACGGTAATGAAACAAATAGATATGTGATATACTACTTTTTTGTCCATTCTACGACAAAGTACAGTAATTCTGGGACGGAATGGCTGCAAATAAAAGGTTGTCAATTGAAAAAGTGCCCGGTGGTGGCAATATATGTGAACCCGGGACATCGAGATTTATCATCCTTGTTGATGACCGTTTTTGATCACAGCCCATATTGGCATTTTAAACGCAAAACTCAGCTGTCGTTAGTCTTTGGGTAATGTGGGAATCTTATGACTCAGTTAGGATTTCTCTGCGCCATTAGTTACAGCAAATCCTTGAACAAATTATTTCTGTTCATTTTTCAGTTGTAAAAGAGTCGTCAACGAATTACTACTCGTTGTACGGCTGTTTTAAGCGTCACTTTAGGAACTTTCGATTAGATGCTTCCATGAAAAGCCGGTTTGGAATACGCAGAATTTGATATTTCCAACCCTCGTGTAAAGCACGTATATTATTACGTCACCATGTCAATCCGCGAAAGTTCATCTGAATTCAATACAATAACACCATTGTCACTCATTCATCATTCCCTCAGAACAGACAGTACTGTATCAAACTCGGCAGTCGAATCCATCATGAAATCATTCTTATTAGGGGCTGAAAATTACCAGGAAGTTTACTGCGTTTAGTCCTTCGACCAACTCATTCATTAGTTAGGTGCAGAAACGCATCCAGTTTATCTTTTGATTTATACAGGTGGTATAAACGAATCGACATTTTAACTTAGCCTTCATGATCTCTGTTACCACTTCTAGACTGTGTCACTGATAAAACTCAGTTTACAAACATCACAGGCGACATCTCTGATTCTTTGCTCTTCAGTACAGTAGTACATAAAGAAGCCACTCTGTCCCCTTTCATTTTTTCCACTTCAATTTTGTAACTTACCCCAAGCTTCTGACGATGATACCATCGGGACGAAATCTGACGATAGCCTTCCGTAGCTTACGCATCGATCTCTTCGAGTCACGCCCAGCACCAGAGCGGATCCAGACAAGAATGAAGACGAATTGGGTGTAGATAAGCGGTTCTGCTGAGGTAAATATGATTAGGATAAACAAAAATGCAAACAGCATCACGAGGTCAATCTTTCAAGTTCAACGTACGCGGCACAGACAATGGCACAAGCAAATCAAGGAGGATGGGATTATAGTGACCTCGATCCTTCTGAGAAAATAAACATTTTCCCGAGGTCATTATGGATTTATTTTCCCTACGACCTTCGCTGATATTTGCTTATGACGGCAGTGTTTTCCT
>STRG.50106.1
AAAACGAGTTCAGCCGACGAGCTGTAGAGGTCATCTTTGACTGGTGACCGGAGACCCAAGAGAACTAGGGGCAGATTTTCTCTCAATCTATTGGGGTTTGACTGTGATATCAGTGCTGCTTTGAGTTGACGGTGTAGGCGCCCTACCATGCCATTGGACGAACGATGGTATGCAGTTGTTTTGATGTGTTTACAGCCAAGCAGCTTGGTGAACTCACGAAACAAAGTTGATTGGAGTTGGCTGCCACGGTCTTTGGTGACGGTAGACGGTACACCAAAGGTAGCAATCCAGTGTTGGAGTAGTACTTTCACAATATTTTCTGCTGAGGTGTCGGAAATGGGTACTGCCACCGGCCAGCGTGTGAAATGATCATCAACGGTTAATTAGTGGGTATGTCCATTTGATGGTGGTAGCGGACCAACAAGATCGACGTGAATATGTGTGAAACAAATATCGGGAGGGGTGAATGTACTGGAAGAAGAAAATATGTGGCGGTGGACTTTGTTTCTCTGACTTTGTAAACAATGTTTAGTCCATAATGCAATGTCAGAATTCATACTGGGCCAAATATATCTGGCATAAATGAGTTTGCGAGATGCACGAATACCAGGATGGGAAAGAGAATGGAAATGATCGAAAAGGATCTTCCTGTAGGAAGTTGGAACGACAGGACGAGGGTTACCTGTAGACCAGTCACATAGGGCTGTGCCATCGGCTGAAGGTAGGGGAGAATCCTTCAGCTGGATTGCGGAGGATGTGGGCAGTTCAGGCAATGATGGACCATCAAGCTGGAGGTTTGCCGGTTCCGTAAAATCGAATTTTGTCTGCACCTTGTTGATGTCAGGTCTGGATTAAGCATCAGCCACAACATTATCAATTCCACGCAGGTAGCGAACATCTGTTATGAACTGAGAAATATAATTCAAATAGCGGATGTCTCTGGGTGAATGTCTGTCAGGCTTGGCATGAAGTGCCTGTGTCAGGGGTTTGCGATCAGTGTGCACACGAAATTGTGGTCCTTCCAAAAGATGACGGAAATGTCGGATGGACAAGTAAATAGCCAAGATTTCACGAGAAAACGTGCCGTATTTTGTCCGTGCAGCCTGGAGTTGTAACAGATTGTCCACAATTTGGTGAAGCACTGCACCGGCCGCAGTATTTGATGTATCAGTCGTTAGGATTAACTCAGTATTCGGATCCGAATGTGGATGATGCAGCATGGTGGCATCTGCGAAAGCTTTTTGGCTTATGTGAAAGCTGTCCCGGCCTCGGGAGTGAAATCGATCGTCTTGAAGTTGGACTTGAGAAGATCGGTTCAAAGTGAAATAATGGTCGCATAATGGGGAATGAAGCGACGGTAGTAGTTCAAGATTCCCAAGAAACGTCGTAACTGTGTGATTGTTTTAGGTGTAGGAAATGAGAGGATGCTACGCACCTTATATGAAAAGTGTGTCAAACCGTTTTGATCAATATGGTGCCCGAGAAAGTCGAGGGACGGAACGCAGAACACGCATTTACTGGGGTTCAGTTGAAGTCTGTATGTGTTGGAACCGCTGAAAGAGTTGACGCAGGTGAATAGCACGCTCTGATGGGGAGGCCCTGGCAATTGAGATGTCGTCGATGTATCCAAACGCGAAGGGTAGACGTCGAAGCACTTCATCGACGAATCGTTGGAAAGTCTGAGCAGCGTTTCTCCATCCAAATGGCATGCTTATGAACTTTAACAGGCCAAAAGGCATGGTGATGGCTGTCTTGGGAATGTCTTCTTTGGCCACGAAGATTTGGTGATATGCCTTTACGAGGTCAATCTTGGAAAGATTGTCTTCTTAGAGGGATTCTGTGCAAAATCATGAATGTGCGGGATCGGGTACCTGTCGGGGACGGTGACGTTGTTGAGAGCACGGTAGTCTCCACAGGGTCCCCAATCACCAGGTGACTTTGGAACCGTGTGCAAAAACGAGGCCAATGGGCTTGAAGACGGTCGAATGATGCCAAGATCCATCCTGTGCTCGAATTCAGGGCGTGCAATACGGAGTTTGTCGGCGTTGAGTCGTCGTGGTTGGAAGTGGACAGGTTGGCCTTTTGTAGCGATGTGGTGCTGCACAGCTTGAGAGACTGGGTCGGTGAACTGACACGGTTTAGTGAGGGATGGAAACTCCTTCAAAATGTCAGCAAACGGCGATTGCGGGATCGCCCGCCGAATACCCAGGGAGTTGGTGCATTTACCAACACCGACTGCACAAAGCCTGGTTGTTGTGTCTACCAGCTTGCGATTTTTGAGGCCCATAGATAGGCCAAAGAGTGAGAAGAAATCCGCGCCGATAATGGGAGC
>STRG.39651.7
ATATAAACCTACACGATGCGTCGATTGCTCAATGTTCTACTTGACTCGGAGCAAAAGACCACTTCCGGTATGCCCTGCAAGAACGTTGAAGCTTATATAACCGTAGGATTGTCGTACCCCAAAATAACTTCCTCATTTCGCGATTTGAATAAAAAATAGCGGTTTTGATAATCACGGTTTGTTGAAAATTCTGTTGCAGAGTTTAAAACGCCATGGTTGGTACCGGTATTGGGACAAATTCTGGCGGACAGAAGTTCAGGGTGCTTGTGGAAGGCAATGTGGGTTCTGGAAAGACTACGTTTCTTGAATACATTGACCAGTTATCTCCTAATACTGAAGTTCTCTATGAACCGATACCGCTGTGGGAGAATGTACGGGGATACAATCTGTTTGAGATGATGTATAGAGATGTGCAAAGATGGGCCGTCCCGTTTCAAGCTGAAGTACTCGTCACAATGCTGCATCAGCAAATGAAACCACAGCATGCAACTGTTTGTTTTGCGGAGCGATCCATCTACACTGGTCGTTATTGCTTTGTTGAATATCTGCATGATGATGGTTTCATATCGGATGAAGATTTCAAGTCGATGGACCAGATTTTCTCTTGGGCCTTTCAAAAGAAAGCTCCTCATGTGGATCTATTTGTCTACCTCCGGGCAAGCCCGACTGTATGTTTGGACCGGATCCGAAGAAGGCAACGCGCTGGGGAAGATCTTATTCCCCTGGAACGTCTGCAACGGTTTCATGACATGCACGATGCCTTGTTGATTCACGGCAAATATGGTCCATTACCGGCTCCGGTAGTGATGTTCGATTGTGATGCCCCGTGGGAACAATTGGCTGCCGAATATCGAGCTCGTCAAGCCGAGATCATGTGTGGTGTCCCACTGGACGAGTCGTATTCGGTTGTTAGTCGGCCGATGCCTCGGTAACACTGGTTTGAAATTTCGAAGCATGGCTATTTCCAAAAAAAAAAGATTTCGTTTGTCTTTGACACTTTTCTTCTCCCCATCGTTTTTTTAATATTGGACTATTTGTCCCGTTTCATTCTTTCTACATTTTGGGAATTAT
>STRG.10066.1
CTGGCTTGAGAAAAATTGAGCAGATAAATACGTGGAGAGAAAGGGGCACATTTAAAGGAAGGATGATTAAGTATATGAAGTCTGAACGAGGTTTAAAGTGCATCGAAGAATCGACGTGCCATATATTATGGGTTTTAGAAATGTTTTTGATATTAGGAACACAGCGTTGTAGGTAGAGACTTTAATGAGCCGACGTCTCGGTTACCGCGGGTCACCGAAGTTTCCGAAGTTTTCCAATCAAAAAGAGTAAGTTACAAAACCACCAAGCCTTAGATGACACAACATTTTAGGAATTGAACGGACTAGATAAAATCTTGCAACCGGAAGTACCAGGTTTGGTTCGATGGTCAGCAACATCGTGCCGTAATTGAGTAGTGGCTGGTGTCACAAAAAAACTAACCAAAACCCCCATTGTTGACAACGATAGACAATCACAGCGTAAATGTAGTATCCAACTGAATTAATAATTGAACGAACGAACTCGAGCTAAAAACGTGAATTTTTCCTAAACACTCGGTCAACACGAGGTCGTTGGTGACACGGTTTTCAGCCCGCGCGCGCGCTATCTGATTTTATCAAGATGAATCATCTCTGTTGTTGACTTTCGCCACCTCAGACAAAATGGGACAAGAAACTGACGGGAGTAAAATCACTGCGAGAGGATCGGGTGAAAGGACAACTGACACAACAACAGGCTGAGACCCGCACCGAATCCCAAACCGTGTAGCATATCGCAACAAAGAATCAACCCAGCGGGTTCCGAATGCGCGTGAACCGCGCGCCAAAACCTTTTTCCCTGTGGCATACATGAACGCCATGGTCTTTTGGCGCGAGTGAACAGGAAGAACTGTGCGAACAGCTGATGCACATCAGTATGTATGTCGGTTTGTATGTAGGAGGCCGACTAAAAGTATTCATTTGGAGATATTTTGCAACTTTTGCGGGTAGAAACATGGGAAAACGTGGGAACAATTGCTAAAGGTCGGCTGGAGCACCAAAAAGGGAGGATGAAAGAACCACAGCTCCAACTTTTCACGCGTGTGGATGTCTGTCTGTAAAATGTAGTCCACAATGTCCACCTCGTAGATAAATTATGGCATGAACTTTTCAGGATTGTACGAAGTCTGTGAACTGCTAGAATCTTAATCACTCACTTGGCTTGTCTAGCCAAATTGTGAGCGGGAGCAAAAAGCGGCAAAATATTCGTGGAACGGTTGTGAGAAAAAGAGGATGTTTCTTTTGTTAAAAAGATCCAGTGAAAACAGTGAAGGATGAAATTAAAGACAAAACAGATAACGTTAGGAAGATAAAGCTGGATAGATCGAGGGAGTGAAACGAGGCTGACTTTCTCACTGACATCCGGGGATGCCCGGTCTTGCAAAGCGACACTCCGAATTGCCATAATAATGAGATTATCCAAAGATCTGAAGCGAGCCTTCGATGCAAGAAATAGTGTCTGACACAAGATCAGCCACTTTCATTAGAAAAACGGAAAGAAAAGAATGATCAACAAATTCCCCACGACTGTATCAGGACATCTTTATGAGCATTGCGTTATTGCAAGTCAGGCACTTGAAGCGATCTACTCAACCACAAATAAAAACCTATCAAACTGTGTGCAGCGTTTTCGATCCGTAAACACCACTTTAAACTGTGCAAACAACGCAAGCTTGTGATCGATTTATCATTGCCGTGGTAACGAAGTTTGATAATTATTGTGTACTTATCCGGTAGACATGTGTGTATGCCAGCGTCACGTGATTTTGCCTTTATTTCTAAACATTCCATTCGTCCGTTTTGCTATAAAATAATCACTTTGACTGCAGTATGCGTTATGTAAAGATGTAGCGAAATGAACTGGGATGCATCGCGCATTATATGTTAGCGAGAATTCGCTTCTAAGAGCAGGAACCCAAAATCATGGATAAGTAGCACAGAACACAGTCGCGCCTGAGCAAAAATCGTTTCGTAAAGTCAAAAGAATTCTATTTGGTTATTCTTTCAGGAAGCCGCGCCAAATCCGAGAATCGAGATACAAAATAACAAAGCAACGTACTCAAGACCGACTACGAACTGCAAAACACTACACCATCATCATAAATTGAAATGTCTACAAAATTAGGCAGAGAAGGATCAAACTGGCAATCATTAAACGAATGCAAGACTCATTAGAGGTACAAGGAAGAGTGACGAATCGGTAAACCAGTCGGAGAGCGAGCACGTGCACACACACACACACACACACACACACACATACACACACAAGCACGAGTAGTTCCCTTCTGCTGGGACATACCACATCAATGGGACACACTATTCGAGTTAGGCGATAGAACAAAAGTCGCCTTAATGTCAGCTGGAAATGACTGAACTACAGAATACTTGTATTCCACGTGCGAAAGCGTGTTTGTACCCGAAAGCGAAGGTCATGGAAATGATGCTGTAGATCGAACGTAAATCACGAGAAACACCGAGTCATTAGAAAAGGTGAAACAGGGAGACATCATACGCTTCCTAACAGGGAGAAATCGAATGATGGTCATTTAGGCAAGCAGTTAAGACATATCTCGAATCAATTTAGCTACTGGTTACCGGAAGAAAAGTTGACAACCTCAGGTCGTTTGCTCTTGCATGCATCTCGTGCAAAGACGTGGGGAACACGGTGGAAAAGAACTACCAAACATAACTTTTTCTCATGAATATTCGTTCTACACACACAAACACATACACAGAGTGATTGGTGCTACTAAACTTCCATTATATCTGTAATGGTATGGTGACTAGTTTACATGTCTGTAAAATAAATGAGAATTTGATCCTGGCTACGAGGTAAAAAGGGAGGAAAAGACCGAACCAAAATGGAAAGAAATTTTGGGAAACTAAAGTTCGTGTGTAACCTCTGACTTTGACCTTGTCAACCTGAACGCACGTGACATTAAGACACGGAATAGTAACCTTACAAAATTAATTCTAAAACGGAATTGTGTCGCAGAATGCGCATGATCCGTGAGAATCCGGTTGCTGAATTTGTCGCGGGTATCAGTGAGAGTACATCACAATCCGGTCATCAGAAAATCTACGGAAGTGGAACAGGGCGTGACTGATAACAATCAAGTCATTAACGTGGTGTGGAAATGGTCTTTTTAAGTAGGCTAAATAGGACAATCGAGCAGTGGTAAAGAGTGGAAGGACACGTGGAAAGAAAAAAGAAGACAATGTCGACCGAGCTAGCAAACAATCTGTCTAAACTCAAGTAAAATGAACAGATAGTCTTGATCAAAAACAAGAAAGAGAGAAATATAATAATAATAATAATAATAATAATAATAATAACAATAATAATAATAATAATAATAATAATAATAATAATAATAATAATAATAAACACTCAGGCACTCAGCAAACCTCGTTAGGTCAAAAACAGGCCAAGGATACATATCACAAAACCATGTAGCAACAACTAGCGAACAGTCCCCGAAGGATAGCCTGCTGGTTCAACACAATCACTTGATTCCAACGGATTCTTTTTCCGTGTCTTGGTTCTCTAGCTCGACCTCGCATGTGGGGTAACCATTTCAAATGAATGGTCATTATGAGACCACAGTATTACTGACAAAGGATAATCTGGAAACAGAGTGAACGGTGATCCCCGATCACTTCTTAGTTTAGGGGAATGAGACAGTAGAAACCTACTAGAATGGAGGCCAGATCAGAAATAAAAAGTGTTGGGTATCACGTAGGTTGTCAGAAAGGGAAATTAGGCTGAAAGGGAAATTAGGCTGAAAGGAAATGGATTGGCATAGACACTACATCATTGACACGATCAGAACGGTATATAAGTGTGATGAAACATGATGGCACAGAAAACCATCCTAATGGACTTGGGATCTAAATAAACGGGTGCTCACACTGGTACATCGAACACTGGAGAAGCGTTAATTTAGTTAGGGAAGAATAGAAGGGTGACAGGCAAAAGACTAACTAACTAAGCAAAGTATAGCAAATCAATATTAAAAAGTAGATGAATGATCGAGAAAAATATCGGGAACAGATTTCACGGAACCATTCAGGTATTTGGGTGGTGGCTACCAGAGTAACAAGTGGACCGATCAAGCGGAACGGAACTGAGTTGATGACGTATAGAAAACAAAGCGCCAGTACTGAGTGAACGCCTGTGTTAAACTAGCATCTTGGGAACCCGGGTGTATGCGCGCAACTGTTTCCAGCTGGTCGTGATAAGTCAGTTGTTGTATCTCATATTTTTCACACTGGTCTCCACTGTGTTTGTTCTGTGGACTTGATTGATGGAATAATTACGGTACCGGACAACACAGTTCCACAGCCCACAGGCTGTCCTCACATATTAACCAAACACTGCCGCAATATCCAAAGACAAAATTGTTTGCATACAAACAATTTCTGGCCCGAAAATAGCTGAAAACCTGTAGTTTCAAGTCAGGACTAGGTTGCCAGAAAGAGTACAAGGTATCAGAAGTGGAGTGACTAAATAGCGCCCACTAATCATCATGAAAAATGGATGAAACAATTTTTGTCATCACAAATTGCACACGTTAAAAATTCCTTGCACAGTCACCGACGATGGGATAAGAAACGACCACTGGTAAAACAAACTGCAAGCAAACACACCATCAGTGAATTGCAAGTCATTTTGTCGCTTGTGTGATTTCGAGACTAACACGGCCCCGTAAGTGCAAAACTCCTCTTACTGATGCACATACATACGCGAACAAACGTACAAAATTTACCCTGGGCATTCATCCCCACAAGAGAACCAGCGCCGAAAATGAAAGCACTTCCAGATGTAAAGTAATGGAGCCAAGATCAACTCGGAGTGCATCGAAAAAATAATGCGCCGTGTGATATTTTATACGTAAGTGTTCATTGTTCGGTAGCACAACGTTGTCCGAAAAGATCGTAATCAGTCGACGTTTCGGTTACCGCCAGTAATCTTTCTCAAAACCTTGTAAAAGGGTCTTGAACAAGGTTACTCGCCTCTGGCTTTAAGATATGATAACTGACTTAGAACTCCGTCACAGCCGGCTTATTTCAATGACGAGAGATAGGGAGCACTTTGCTGTCGACCGGACTATTTACACGCTCAATATACTGGTGCCACCCTATGTGATTCACCATTCGAGGTCAAGATGATAAATCTCCTTGGCAGTGCCGTGGGCCCCTGTGGCTGTGGACTAACCCCTCCCTGCCAATGCGCTTATGCCCAAACACTGAATAAAAAACGAGTTGATATCCAAAATAAAAACATCCATCGGAAACTCTCGTCGTGAAGAGCATTGCTATTTTGTTCGACCCGCTTTACCACACCTGATTGTACGAAGTTGATCAGACACACCCCAGTCTCACGAACGAGGTTGCTGATTCTTCTCAATAAAACAGGAGGTTCGTGAGACTAATGATT
>STRG.10789.1
TATGAGAAGGACGAACAATACCTTTAGAAAGTAAAGTGTCAAACTCACGTTTAGCGAAAGCCAATTTGTCCGGTGTCCGTCGGCGAGGTCGTGCCGTGACTGGTGGTCAGTTAGTGCCAATTTGGTGCGCCACACGGTCGGTCACTGTCTCTATCTCTTCAAATGGTTTGGTCATTATGGAGAATTTAATAAATAAAGACTGAAAATCATGAGGGATGTTGGAAAACAATCCTGTGATTCGGTGTGCATCTGTTCGAGCTGCGAGACCCATAAATTTAGTGTCCGACGAAGGATCGATAGGCTGCAGCCTATGTGAATTAACAAGTGATTCATATTGCCGCAGAAAACCGATTCTCAGTATGCCTGTGGGAGCATCCGCAAGAATAAACGTCCACAGATACCGTCGTCGGGGTCCCAGGTTGACCGCAAGCCTTCTCGTGCCGTAGGTAGGAGTGGAAGAAAAATTCGCCGCTGACAGCCGGAGCAAAGAAGCTCGTGGCTTGTCTTTACTGACCGGCAAGACAGAAACTTGGGCCCCAGTATCGACTAGGAACCTAGCGTTAGTGCACGAATCATACACGTAAAATAAACGGCCAACCTGAGATTGACTGCCGGCGAGTACTCCCGCTTCTACTCGCCGGCAGGGGCGTTTCTCGTCATGTTAGAACACGGCTGTCTGCACCCACGGGCGGCTGGTACGAAAACGAGGTGGAACCAACAAAAACCGCTGGTAGGATGATCTGGTTTGGACGAGGCAGGTGAGGCGGATT
>STRG.54646.2
GAGGAGATCACGCCAGCGGGCAAAACCCAAGCCACGACTTTTTGGGCGTCGTGATAGTTTATAAGCCGACCCTCGGACAGGCGTGGCCACAGGCTAACCCATGGCCGCAATATGCGTTCAAGGTGTCGATGTTCAAAGCAGCATGCAGTTTGCATTAATTCACGCAGTTGGCTGCGCCCTTCATCGACACACGAGCCGAGTGATCCATTGTTCAGGGTTGTTCATAAGGCCAAATACCAGGTTATCAGTCCAACCCGGGATAGGCACCGTCGGGCGACGTACGTGCAGTCCAGCCACAAGGACCGGGTGCATGCGAGGGTAATGGCAAAGAATGGCAAGCCTTCCAGTACCACTTTAACAGTTGGNNNNNNNNNNNNNNNNNNNNNNNNNNNNNNNNNNNNNNNNNNNNNNNNNNNNNNNNNNNNNNNNNNNNNNNNNNNNNNNNNNNNNNNNNNNNNNNNNNNNNNNNNNNNNNNNNNNNNNNNNNNNNNNNNNNNNNNNNNNNNNNNNNNNNNNNNNNNNNNNNNNNNNNNNNNNNNNNNNNNNNNNNNNNNNNNNNNNNNNNNNNNNNNNNNNNNNNNNNNNNNNNNNNNNNNNNNNNNNNNNNNNNNNNNNNNNNNNNNNNNNNNNNNNNNNNNNNNNNNNNNNNNNAGTATGCAGTTTGCATTAATTCACACAGTTGGCTGCGCTCTTCATCGACACACAAGCCGAGTGATCCATTGTTCAGGGTTGTTCATAAGGCCAAATACCAGGTTATCAGTCCAACCCGGGATAGGCACCGCCGGGCGACGTACGTGCAGTCCAGCCACAAGGACCGGGTGCATGCGAGGGCAATGGCAAAGAATGGCAAGCCATTCAGTACCACTTTAACAGTGTAAATGTAGTAATGAAACAGTTCATAGGGCGGGAGCAGGGCCGTAGCCCAAATCTCCTCTTTAAGCCTAGCACTACCAATCGTGGCAGTACAACCCGTTCTCCTGGCTTGGACAAGCGCCCCGAGAGACGCAAGCATACCATCGGAGTATCATACAGGTAGGCACCCCATCAGTGTTCGGATATGCTGTGACCTCAATGAGCCAGGCATAGCCGTCCGCAAATTTTTATCGCATGACATGACGGTCACACGTGTATCGCTTGTGTGAGAGTAGATTTTCAGGTAATGATCCTTCCGCAGGTTCACCTACGGAAACCTTGTTACGACTTTTACTTCCTCTAAATGATCAAGTTTGGTCGTCTTCTCAGCACCGGTCGAGCGGCCGAAGCCACTACAATGGCACCAATCCGAGGACCTTGCTAAACCATTCAATCGGTAGTAGCGACGGGCGGTGTGTACAAAGGGCAGGGACGTAATCAGCGCAAGCTTATGACTTGCACTTACCAGGAATTCCTCGTTCACGGGGAACAATTGCAAGCCCCGATCCCAGTCACGACGGTTATGATACAGTTTACCCAACCTGCTCAGGCCAGGATTCCAAACTCGCTGAAACCGTCATTGTAGCGCACGTGCGGCCCCGGACATCTAAGGGCATCACAGACCTGTTATTGCTCAATTTCGTGCGACTGAATACCGCTTGTCCCTCTAAGAAGTAAGTACCTGCGCCGCACCCGCCGGTCAACGTAACCACTACCCCACGAGGAGGCAATGGACAACGCAACCTGCACGAGCACAGAGGACAGGCATACTATTTAGCAGGCCAGAGTCTCGTTCGTTATCGGAATTAACCAGACAAATCGCTCCACCAACTAAGAACGGCCATGCACCACCNACCACCGAATCAAGCGCAAGCTTATGACTTGCACTTACCAGGAATTCCTCGTTCACGGGGAACAATTGCAAGCCCCGATCCCAGTCACGACGGTTATGATACAGTTTACCCAACCTGCTCAGGCCAGGATTCCAAACTCGCTGAAACCGTCATTGTAGCGCACGTGCGGCCCCGGACATCTAAGGGCATCACAGACCTGTTATTGCTCAATTTCGTGCGACTGAATACCGCTTGTCCCTCTAAGAAGTAAGTACCTGCGCCTCACCCGCCGGTCAACGTAACCATTACCCCACCTGCCTCGCCCATGCTGTCGCGCGCAACGTACGCACGGCCTACGCTGGCATAAGCTTGCCTGTGCATCAATATTGGCGCCTGTGCACGCCTATGTACCTCCCGCGCGTACGGCTTGTTCTGGCTTATACGCTGCGCGTCACTTCCCGTATTGTCGTTGCACGGTGTGCGCCCTATTTCTCAATTCGCGGGGGTGAGTGGGTGTATTCAAGCCGTGCCCGGCATTAACCGCGGCCGCCGGACAGTGTACCACGTATATATGTGCACATGGAGAGGGAAGTGACCCTGAGTGAACATGGCGTACCTCTTTATATTGCACAGAACTGCAGGAGCTTTTCAGCGGCACCAATCAATCCAAAGTGCGAGTCAGGTTGCAGCCGCAGTAAACTCATGTAGTATTCTATGATGGTCTGGATTTGCACGATATGCGGAGATTCTCCCCAATCCCCTTGCGAGTCACTGCTACACCTGCAGATGACCTGTCCACGGGCCGGCGCCTATAGTGAGCATGGAAGCGTACATGCCAGCATAGGTCTTGCTTATGGGCCGCATATAGGCGTGCATGGGCGCCTATATTGTAGCATAGGCCATGAGTAATTTTCTTTTGGCAGCCTGGCCGAAGCAATATCATTTTTTGTTCTCGGGCCATCGGTGACGGTAACTCGCAATTGCTTGAGTATCTGGGTTCAGTTTTTACGATAGTAGATCACTGTTACACGCGGCACGTTGTTGTGAATCTGCGCAGCAATTCTGAGACCCTCATTTAAATTTTATCTTATATAGCTAATACCCTCTCTTCTCGGGGAGTTGGGGTTGCTATTGCCGTTTACCCGTCTATAAGGAGTTGTCATAGGCCGCGTATGTACCCTACAGACTTGCATAGGGAATCTATTTAGGTTATAGGTATGGGTCTATACAGTGCATACGGGCTAGCATGCGCACATACATTTGACTCCAAATGGAACCGTTTTTCTTTATAGAGTCTAAATGTCTACAAAATCATTTTTCCTGTGTTTGCTCTCCGTAGAGTTTTTAACTTCCAGTTTGCATCTCGTCTAGTTTTGCGTGATATATGTGGAAATACACCCACAGGACAAGTCCGGTTGCTTGGCCCTATAGTAGCATAGATGGCTCTGGCCCGCATGCTCGATGATTGCTATCCTAATGCTAACCTTACCGCTGTGTTCTTACAGACCTTCCTCGGACTATGGCCTGTGGTTGGTGCGGCGATCCTTTGTTCCCGTGTGCCGATGGATGTCGCCTTCTTGGAGTGCCCTGGCCGCGGTTGTTCACAAGTCGGTGTGGGGTGGATTTCCTCGCATATGTAATGGGATGGCTGCTGACTCTTTGGTGGAGGGCTGGTTCTTCGGGGCCGGTCATCTGTTCTTGAGTGTGACGTGTCTCCCTTGAGCTGAATAATTTGATTGGCTTGTCCCGTAAGTCGGGCGACCAGGTGCAGGTTGCTTTGGTGGTGCATGATCGATATTCTCCAGCACAAATCTGCTGCAGGAATGGAAAAGTGAAGTTCGGGGCAAGGTACCTCCCTATGGAAATAAGCTGTGGTGCGTGTAAGAAACCCTTGAGCAATGCGTAGCCAAATTCGAAATGGATCTCGAAATCAGAAGGCGATTATCCGTGATATTCCACGATACTAGATTATTGAATGAACAATGACAAGAAACAGATGCAAACCTCAATAATACGATCACATGGACTCAAAAAAAGAGAACAGAACTGCGGCTTGCAAAAGAGGAGCCCGTGCGTCACGCGGGTTCATGACAGGGATATGACAAAGCAGCGTTCTGGAGGCGGACAAACAAACGTTGGTTCATAAAAACATGCGGTGCATGAAACAAGTTAATAGTGCCAATAAGTGTGTGATGTTAAAAAAACATAGAACTGAAGTGCTTTTTGGGGGCTTTTCCACGACCGGTCATTAAAACGCCCACCAAAATCCTCCCGAATCTTAGCACAGTTATAGGTTTGGCGTAAACGTTCTGATTCGTCCTACCTACATAGACCCTGCTCTCAGCGAGCGTACCTAGTTCCTTGTCATCAACGTTCTACTCGCGATCGCACTTCATCCGGTGGCCACGCCGACACGATATTACTGTGCCTGTTCCATGAGAACGGCTGATCGTTGGCGGGCGTGAAAGATAAACACAGGTGCTGTCCTGGGGAGAGCCGTTGAGTCTCGGCCGCCTGTGTTTATGTGAGTGGGTATGTGTGCGAGTGAGTGTAACGGATGAGGTCGCACTCTAGTATGCGGCTAATAGTAAGAACCATCACTTAAGGGAGATATCTCCCACAATGTTCGTGATTTACGGGGAACAATCATCCCTGCGGCGTGCTTCGATGGGAGTCATTAAGTGCAAACGTGTACTATGTAAGTGTGATTGATGTGTCTGGGTGCATGATAGAACCACTGCTACGACCACATGTGCCAAATTCCTTTTGTAGCCTCAACGAAAAGCGGTGTGCAGTGCAAAGTGTTCGATGGAGGTTGTGATGTATAAACATACATTATACAGCTGCGAATGATGTATGTCTGGGTGCATGGTGGAATCACAACTACTGCCATATATGGAAAATACTTCTGTAACGTCAGCGAAAAATGTGAGCACTGCAACGTGTTAGACGGAGGTCACGAAGTATGGACGTGTATCGTGTAGGTGTGTGCGCCGGGGTGTATGATAGTTCAATACGTCAGTATGTTATAAATGCACCCACACATGGCGGTTCCTTTAACCAACTCGAAGGCGAATGAGGAATTGTCTACTGGGTTTCCTTGTTATCGGATTTTTCGTCTTTACTCTCCAGGAGGCTGACACTACGTACTCCGCGGATTAGCTTCCGTTGGCCGTCTCCACTTTCAATTTTCTTATCATTTCGTCAGAGTTTTCGCTGGTTTCCATGAACTCGCGTGTGAATCTAAAGCTCTGTAAAACCGCGACACGGTCCAGTGGCTAGCTCATCGGTTTTGACCGCGTGCCCCGGCGGCTTCGGCTGAACGGGTTGAGGACTGTGAATAACCCGGTTGATCCTGCCAGTAGTCATATGCTTGTCTCAGAGATTAAACCATGCATGTCTAAGTACACACATTAAAACGTTGAAACCGCGAATGGCTCCTTAAATCAGCTATGGTTCCTTGGATCATACACACCACATGGATAACTGTAGTGATTCTGGAGCTAATACATGCCACTATGCCCTGACCCGCGAGGGAACGGGTGGATTTATTAGACCAGAACCAACCGGGGGCGGCTTCGGTCGTCCCTGTTGCATTCTGTGATGACTCTGGATAACTTCACTGATAGCAGTCGGCCTTGTGTCGGCGACGGATCTTTCAAATGTCTGCCCTATCAATTTTCGATGGTAGGTGACCTGCCTACCATGGTGCTAACGGGTAACGGGGAATCAGGGTTCGATTCCGGAGAGGGAGCCTGAGAAACGGCTACCACTTCCAAGGAAGGCAGCAGGCACGCAAATTACCCAATCCCGGCACGGGGAGGTAGTGACGAAAAATACGGATACGGGACTCACTAGAGGCTCCGTAATTCGAATGAGTACAATTTAAATCCTTTAACGAGGATCAACTGGCTCATTAAGGGCAAGTCTGGTGCCAGCAGCCGCGGTAACTCCAGCTCCAGAAGCGTATATTAAAGTTGTTGCAGTTAAAAAGCTCGTAGTTGGATCTGGGTCGCATGGCTACATGCCGTCGCTCGTGGGTCTGGCCTGGTTACTGCCGGGTTGAGCTTGCGAGTCGGTCTCGTGGTTGTGCTTCCTTTCTGCTGTGTCTGTTTACAGGTGTCAGCGTGACTGGTGGGCTTGCCTGCTAGTCTGTTGGCATGCTTCTTGGTGCCTTTAATCAGGTGTCGGAGCCGAACAGCAAGTCTGCTTTCAACAAATTTGAGTGCTCAAAGCAGGCCTTTGTGCCTGAAAATTCTTGCTTGGATTAGTGAAATAGAACTTCGGTTCTATTTTGTTGGTTTTCGGATCCGAAGTAATGGTTGAGAGGGACAGACGGAGGCATTTGTATGGTGGTGTTAGAGTTGAAATTCTTGGATCGCCACCAGACAAACTACAGAGAAAGCATTTGTCAAGAATGTTTTCTTTGACCTCGAGCGAAAGTCAGGGGTTCGAAGACGATCAGATGCCGTCCTAGTTCTGGCCGTAAATGATGCCAACTTATGATTCTGAGGGTTCTTTTTGTACCCACCGGCAGTCGTCGGGAAACCCTTAAGTCTGTGGGCTCCGGAAGAAGTAGGGTCGCGAGGCCGAAAGTCGAAAAAATTGACGGAGGAGAAACACCAAGAAAGAGGGTTGCGGCTGAATACTGGCACGAGTCCGATAACGAACGGGTACCGTGAGGGAATGTTGAAAAGTACTTTGAGGAGGTAGTAAACAGTGCGCGAAACCGTTCAGAGATAAACAAGTGGAATTGAACTGCAAGCTCTGAGGATTCAGCTCGTGAGTATGGCATGAGCTTGGTCATATTGGTTATGTGCTCGGGTCTGCTTAGCTGCAGGTCTCCGCTTCGATGGGGATGCGCGAATNNNNNNNNNNNNNNNNNNNNNNNNNNNNNNNNNNNNNNNNNNNNNNNNNNNNNNNNNNNNNNNNNNNNNNNNNNNNNNNNNNNNNNNNNNNNNNNNNNNNNNNNNNNNNNNNNNNNNNNNNNNNNNNNNNNNNNNNNNNNNNNNNNNNNNNNNNNNNNNNNNNNNNNNNNNNNNNNNNNNNNNNNNNNNNNNNNNNNNNNNNNNNNNNNNNNNNNNNNNNNNNNNNNNNNNNNNNNNNNNNNNNNNNNNNNNNNNNNNNNNNNNNNNNNNNNNNNNNNNNNNNNNNNNNNNNNNNNNNNNNNNNNNNNNNNNNNNNNNNNNNNNNNNNNNNNNNNNNNNNNNNNNNNNNNNNNNNNNNNNNNNNNNNNNNNNNNNNNNNNNNNNNNNNNNNNNNNNNNNNNNNNNNNNNNNNNNNNNNNNNNNNNNNNNNNNNNNNNNNNNNNNNNNNNNNNNNNNNNNNNNNNNNNNNNNNNNNNNNNNNNNNNNNNNNNNNNNNNNNNNNNNNNNNNNNNNNNNNNNNNNNNNNNNNNNNNNNNNNNNNNNNNNNNNNNNNNNNNNNNNNNNNNNNNNNNNNNNNNNNNNNNNNNNNNNNNNNNNNNNNNNNNNNNNNNNNNNNNNNNNNNNNNNNNNNNNNNNNNNNNNNNNNNNNNNNNNNNNNNNNNNNNNNNNNNNNTCCATTTCTCGCTTTACTGAATAAGCAAAAAAATGACGGTAATGGTGTTTCACTGTCGACAAGCCCCGAGGGACCGGTCTCCCACTTATTCTACACCCGTCATGCCTCCTCACAAAGCCGGACTGGAGTCATACTCGACAGGGTCTTCTTCTACCCCTTATTCTTTCAAGCTCGGTCCCTTGGCTGTGGTCTCGCTAGGTAGTAGATACGGACAGTAGGAATCTCGTTGATCCATTCATGCGCTTTACTAATTAGATGACGAGATATTTGGCTATGACATGTTTGTCAAACATGGGCCAGAAAAAGCGGTTTTGACATAGCATTCGACAAACCGTGTACACGGTACAGTATGAGGTGACCAGAGTGGAATATATTAGTGCTCTTGCGAAATGGTGGTGCGAGTCCGTGGCAAAGTGCGCGTGGTTAGATGTTGAATGTGTTGGGTTGGGATGTGGATTCAATTAGTACCTCTCATTTATCGGAGACATCCTGGTGGATCAACGCATTGTGGCGAAAACCAAGTCCGGAATACCCAAGAAGGAGAGGTAATACTGGCCCAGAACTTGTGCGGAGGACTTATGTGGGAATCCGTTATACGTGATAACAATTTGTCGATGTACTACGTTGGGAATGGCCTTGCCAAAGGCAGATAATAAAGTTCGAATCACTGCATTAACGATGGGAGTGGAGTACTCGGAAACCTTATTTGTGAGTGTTTGCTGGATGGGGGACGGGTCACAGGTAGCTATGTCACGCACGAAGGCCGTCTTCCCTTTTACGACAATGACATGGGGTCTACAGAGAGTTGTTGGGAATGGTATGCGTGGCTCCTTATAGCAGGTCGCTCTTATTCGTAGCAGTCTTTTCAGGAGCACGTTGACTACGTCGTCATGTCTGCGACACCGTGAGTCGTGAGTGACGCCGCAGGATTGTACGATATGGGATAGGGACTCTGGCTGTCCACAGCCCCCCAGCAGAGTGTGTCATCAGCACTGCGCTGTCCCCGTGAGCGCCTTGTCTTCGTGGAAAGGTAACACTCCAGCTTGATTCTGTGGATAAAGTCTTGAGGGATTATCCTTGTGGATGATGTGATCGAAAGATCCGACGGGGCAGAGAACTGCTGACAGCTGATATGCCTCCCGGTAAAGGAACCGCATAGGGCATTCTGCCGCGCATCGGAAGCTTGCTCCTTTGATTGGATACGGACACCTTTAAATGAGATGGGGCGGTGGGAAATAATTTGCGATGAAGAGGCTGCGGGACATGTGCTCGCCCAGCTGAGAGGAGGAGCTGTAGACGATAACAATCGTTTCAGACTTTTCTGGCGGATAAGGGGGATCCGAGACGAAAGGTGGGGATGGCGAATCTGCCATGGGAGCATTGAGCGTGAAATGCTGTTGTAGGTATGTCTTTGGGCAGGCGCAGAACTTTTCGGGTGCAATGGCTCACTTGAAGGTCAAGCTGCTTTAGTGTCTCCTTGTGAATAACGCCGAGGCAGAGTGTGGTGCAGCATGGAGATGATTTGGAGGCGGAGCGTGGCGAGGCGTTCAAATGGGCAGAGGGGGCCGAAATGGCATCTTGGAGCATAGAACGAAATGTGTTTGAGTATTCAACACCCGCTTTGCCGCGATATGTGAAAAGTGTCCCGAGGTAGGAGAAGGTATCGGAGGTAGAAATGGTACGTATAGGGTGTCCTTTTACAAGAAGAGTGGCATTGTCCAATGCTCAAATGTTTTTCGAAAAATTGATGACAGACGCAGAAAAGGGTTTTTGGGTATTAGACACAAGACTTGACGTAGCACAAGCAGCAGTACAGTCAGAGAGCTTCTTCTGCAGACCATCTGCAGAGTCCGCGAAAAAATGAAGTCATCTACGCACGCGATGGCGCCAACTAGGCCGGAAGGTGGAGGGAAAGGGGGTTGTGGATGCGATAGTGAAATTATTTCGTCAACTGCCATGATAAAGATGAGGGGTGACAGGTGATTGTCTTGACGGACCCCCAAGCGAGGTGTTATTGTGGAGCCGTTCGGTAGACTACATGAAGCCGTGGCGTAGGAAGAGCGGTTGTAGTTCATCATAATGGGTGGCGCGCCGGAGGTGGTTGCTGAAAGTAAGATAGAGTCACCGGAGATGGAGTGGAAAGCCTTAGATAGATCCAAGGAGGCAAAAGCCAAGGCGTGGAACGATATGTGTGCATGTCGGAGGAGAGTGTGCAGCAAGGCGGTCGCTTCGGTAGTTCCATCCTGCTTCAAGAAGGCGAACCGTAGCCCATCTACGGGAAATAGCGAAGTCCAGCGTCTTGGCAAGTCCTTATGGAGGGAACACAGTAGGATAGGGGAGACTGAGATGGGACGGTAGTCGGATGGGAAGGTGCGATTGTGGGACCTGAGAACGAATGCAATGCGAGCCGTGTTCAGACGGTGCGTTATATGAGAGAGCGCCAGTAGAACGCTGTTGTAGGCAGTGAACACAGACCGGGGGAGCTGAGAAGAGACGTCGGAGTGAAACTATCAATGCCAGGGCAGAGCCCCTTATGTCCTTTAGTGCGTCCGAAGCTCTGAGACGGTAATGGGAGGCAAGATGAACGCCGGAGGATGTAATAAGTAGCGGCAGGGGTGGGGGCCACTAGATGATAGGGGCGAAAGCTTGTTAGACCAGAACCGGGTAAAATCCGGAGACCAGGAGCAGTCATTTGTGTAGGCCGGGCGCCATTCACCTGACAATACCTCTTTAGCGGCCCCCTTCCTTCGTCGGGCGAATAGGCTTTGAAGATGAGTTTATGGGGCGCGTCAAGGAAGGATCGCGGGCCTGGACGGTTTACGCTTGCAGCCGGAAGTTGGGCGAGGAGGCACTCGGGATGACCTTGGTTGGCTGGGGTTTCAGAGTTGGGGTATGTTGGCGTCGACCTGTGTTCCCAGCCTCCATCGAAGTGTAGCAACGTCGACCGACTGGGAGAATGCGGCTTCTACTATTGAAAGTAGTTCGACGGATCCAAAGACATCATGTGGCGTGGAGCAAAGCAGAGAATAGGCAGCCTCCACTAGACCTATGGAGGTTGCGGATATATCGACCGTGGGTTGCAGTGCGTCCGGCGCAGGATCAGTGGGGAAGTTTCGATTGGACGGGGCTTGTGTGTAGAGTCTGAGGAAAACTCAGAGGGTTGGGAACCTTCCTCGGAAGATGTGCTATCAGGCAGAATGTCTCCCGGGCTTTGCCAGTTAATATGCTCTCGGCAGACCTAGTTGGAAATTGAGTCGATATGGCAGCACCTAGCGGTTGCCTTTCAGAGTGAATAGCTGACAGGTCGTTGGCAAGTCCAATAGGGGCCGCCTTCTCTGAGGCAGTCCACTTGAGTGACCGGACGGAGGTAACCATCTGCTGACGCTTTTCGCCGTTATATTCCTGGGGGTGGCGGTGTCCTTTGTGCTGCTTGGGTCCCATTTTCGTGTGAAATGAGTCCGAGCACGGGGTAAATTGGAAGGATTTGGGCGTGACTGTGGTGGGTGGGCGAATGGAGGGCGCACTTTTCTTATGGGGAGCGCCATCCATTTTCAGGGCTGGTTGATTCGGCANNNNNNNNNNNNNNNNNNNNNNNNNNNNNNNNNNNNNNNNNNNNNNNNNNNNNNNNNNNNNNNNNNNNNNNNNNNNNNNNNNNNNNNNNNNNNNNNNNNNNNNNNNNNNNNNNNNNNNNNNNNNNNNNNNNNNNNNNNNNNNNNNNNNNNNNCGGCAGACCTAGTTGGAAATTGAGTCGATATGGCAGCACCTAGCGGTTGCCTTTCAGAGTGAATAGCTGACAGGTCGTTGGCCAGTCCAATAGGGGCCGCCTTCTCTGAGGCAGTCCACCTGAGTGACCGGACGGAGGTAACCATCTGCTGACGCTTTTCGCCGTTATATTCCTGGGGGTGGCGGTGTCCTTTGTGCTGCTTGGGTCCCATTTTCGTGTGAAATGAGTCCGAGCACGGGGTAAATTGGAAGGATTTGGGCGTGACTGTGGTGGGTGGGCGAATGGAGGGCGCACTTTTCTTATGGGGAGCGCCATCCATTTTCAGGGCTGGTTGATTCGGCAGGTGAGTTGTTACACACTTCTCAGCGGATTCAAACTTCCATGGCCACCGTCCTCTTGTCTGGACCAACCAACAACATTTTGGTATCTCATGAGCTTCGGGTTAGACACCTTAACCGAACGTTTTGCTCACCCCACAGTGCAAGATCTGCTCACAAAAACGGCCTACTTGACACTCACATTCAAAGCCTAGCTCCGTTTGANNNNNNNNNNNNNNNNNNNNNNNNNNNNNNNNNNNNNNNNNNNNNNNNNNNNNNNNNNNNNNNNNNNNNNNNNNNNNNNNNNNNNNNNNNNNNNNNNNNNNNNNNNNNNNNNNNNNNNNNNNNNNNNNNNNNNNNNNNNNNNNNNNNNNNNNNNNNNNNTAGGGGCCGCCTTCTCTGAGGCAGTCCACCTGAGTGATCGGACGGAGGTAACCATCTGCTGACGCTTTTCGCCGTTATATTCCTGGGGGTGGCGGTGTCCTTTGTGCTGCTTGGGTCCCATTTTCGTGTGAAATGAGTCCGAGCACGGGGTAAATTGGAAGGATTTGGGCGTGACTGTGGTGGGTGGGCGAATGGAGGTCGCACTTTTCTTATGGTGCGGCCAGTCTTACTCCTGGAGGATTTACCATATACATCACAAACATATTACACAGGTTTAAATGGACTGGCCGCTGGGGCGGCTGAGGCCGTCCCGCTTGCCTTGTGGGTAGAGATGGCGAGCGTGTAAAGAATGTGTAGCGGACGCGGGTACCACATTTGGCAATTACGCATGAGGGTAGGGCAGTTCGGAAAGCAGACCCCGGCTTCGGCTTCTTCACGAAGACCAACCAGAAACATTTGGTGGACTCACAGGGTGTTCAAGCCACAGCCGGCGTTTATATCCCTTTCACGGGCGGGTAACTGGAACAGGTGTTTGTGTGTGCATAAATCCGCAGCAGCGTGGAGAAATGAGCCCGAGGGCTGGAACATGTGTGATGGTGTCCGATAAGAGCTTCAGCCGTGAAGCAGAACAAAACCGCGAGCTGATTTTAGAAGCGGAAAATCTTACAAAAGTGAAAGTAAATAGCTGCAACAGCATGTATGCCGAAACGAAAAAAACGATAAAAATTATAGGAAATAATAACAATAACAAAGATAAAGAAAATAAAACAACAGCATCGACACGCACTGAGGGTGGGCCAATGCACCGGCACGTTGAAGCGCAGTGGAATAATATAAAAAGCGAGCATCAGCAAAGAAACCAGCTTTTACCATGAAAGAGGACAAACAGACGGTAAAAGAAGAAAATTTAGTTAAACGCAGTATCGAATCAAAACACAGTTTCAGATTGAGCTAATGACGAACGATCTAAAAATGACTGATCAGAGGCTCAGGTATGGGGAAATTAGTGAGAATTTTGTGAAAAAATGGGAAATGTTCGGTGCTCCCTTACCGGGGTTTGGCCGAGAGACTAGAGAATCTTTGAGATGAAAACAGTACGGAAAACTTCACAAATAGTCTCAAGATGAGTCTGAGCACACAGAAAACGTTTGCTCCTAAGAGATTTTACTAATACCGCCGTGTTTAGCAAGGAGGGTACAGTGAGTGATTCACTTTGCCGATGGTGAAAGAAAGAGGGCCAAACTGTGAGTGAAGTAAGTGGATATGCGTAAGTATTACACTGCACTTGGTGTGAGTTATACTGGGTGATCGAATAATGTGGAAATTAACAGAAGATTTCAGGGTCGTGGTCTGGCGCGATGCTGTACCCAAACAAGATCCGAGAAAATGTGGATCTGAATCTTTCCATGATCGCTACAACCAGCGAGCTCGAAACCTCGTCCAGGACCGGGTTCATTCGTCAGTTGAAATTAGGTACGCAAATAAGAACGCATTCTTGTTTTGAGATGACGCAAACGGACGAAGAGTTGTGCAGCAGATCAGCGACGAAACCAAATAACCTGCCCGTAAACGAACACCGGAGAGTCATAGGTACTCTAACTGTTTACTCGCGCTTGATTCAATTTTTTCACTTTGGCATTCAGAGCACTGAGCAGAGATCATATTGCGTCAAAACCAATCAGTGGACGCCCCAATGCTTTGTTTTAATTAAACAATCGGATTCCTCGGTCCGTGCCAGTTCTGTGTTAGCCGTTGAACACCAGATGAAGAGAGCAAGACTGCATTGCGCACACAGTTACCAATGCACACCGCTTGCCAAGCAACTCTTTTAGCTTAAGTCGCCAACGACCGATCCGGTCAGAATCCAGTAACTCCATCGACCCTACCCACCGAGACAGACAAGGCAACAGAGAAACAGAGAGTGTCACGGCAGTTGTGGCAATACATAAGAGTGGACCTAAGTCGGCTATGCAGAACTACCGGCCGGTAAGTTTGACTGGCATTCTATGCCAAGTCTTTGAGAAGATCACCAGTGCCCACATCTGTCAGCACTTACTAGAACACTCCATGCTGTGTCCGGGCCAGCAGGGATTCCTGAGAAATAGATCTTGTCTGACCGACCTCTTGTGCTTCCCAGATGAAGTAACTCGACGACTGGACGAGGGTGAGGAAGTTGAGGCATGCTACCTCGACTTTAGCAGGGCCTTCGACTCAGCTAATCATCGTCTTTTTCCATGCAAGATGGAGACGTTCGGCAAAGATGAGTCAGTATATAGGTGGCTGACTGACTTCCCCTCCAATAGGATATTTTACGTCAAAGTAGGGAACAGGTGCTCCAGTTTGGTGAATGTCACCAGTGGTGTACCTCAGGGATCGGTCCTAGGCCCGGTCCTCTCCTTGTTGTCTATTAACGACCTAGCGTCCGCTCTTCAATCGCCTAGCTTTATTTTTGCGGACGACGTGAAGGTTGTTGGGTCTGAGAGTAGGGTTGACTTGGGCAGGGATATAGATACTTCCCTGGACCGGGCATACAAATGAGACTTTCCCTTGAACGCTGAAGGAGGCCGTTTGTTGTCAAGGTCTACAGAGAGCCTAACTTATACTCATCATCAAGTGCTGTTCACTATGAAAGCAGTCAATAGGGCCAAAGATCTTGGGGCCGCCATGAACAGTGAATTCAAGTGGCCAGAGCAGTGCAAAGCTGCTGCATATGAGACTCGTGGTGAGCTCCTTAGACTGCAGCCAGCTTTGTCTTGCGGGCAGCCGGAGATATTTACACCCATTTACATAGCTATGGTACGACATCACTTGGGAGGTAGTGAGCAGGCTTGGTCACCCTTCTACAAAATGGACGCTGCCTGCCTACAGAAAGTCCAACATCTCACCACGCGAGTGGATGAAGGGCAGAGGCGTAAGACGTACGAGCAGAGACTCTGTGATCTGAGTCTTTCCTCGCTCGGAAGGAAGAGATGTCGGGGGATCTTATGGAAATTTTCAAAGTAATGGAAGGCTTTTCTGACCTTGGGCCAGATGGTCTGTTCCAGGTGGCTTTAGGTTCCAGAACAAGGGGATATGAGAAAAAGCTGATAAAAGCCCGAGCTGGGGTGATGGCTAGATCGCACTTCTTCAGCAACAGAGTGGTGAACAGTCTGAAAGGTCTGTCTGGTGGAATGATAAATCTACAGACCGTCCAATCCTTCAAAGGTGCCCTAGATCACAAGTGGTACGAGATGTTTCCTCATAGTGAGCTTTGAGTATGTTAACTAGACGGATAACCGGGGGCACTGGTCATTCTGGAGTATGTTTTGATCGACTTATTCGCCCATCGCATACTGTCTCAGTGAAAGCTTAAGATGCATCATGTCTCTCGCAATTGATGTGTGATAAGGTTTTGCCTTTTCCTCCCATTTTTAGCGGGGCTTCGAAGGAATGCACGCGGCAGTAGTCGGTGCATAACTGGCAGGTATACCATCTAAGGAATTCGGGACGGTTGATTGGCCGTGGCCATTACCTGCCCTGTGCAAACTGAACTAAATTGAACTGAACAGCCATCAACTTGACCGACACGTATCTTACTTCAGCCCGTTTGACTCGGCCCTCAGAGCCAATCCTTTTCCCGAAGCTACGGATCCAATTTGCCGACTTCCCTTACCTACATTGTTCAAATGCCAGAGGCTGTTAACCTTGGAGACCTGATGCGGATATGGGTACGGTCTGCTGCGAAAATTATATAGCCTCGCTCGGATTTTCAAGGGCCAACAAGAGTGTTCCGGACACCACAAGAAGGGTGGTGCTTTGCGGAGGCTAAACCCCTATCTCCGAGCAATCTGATTCCAGGGGACGGTGCATTCCCAACGAAGAAAAGAAAACTCTTCCCATAACTCTGGCCGAATTCTCCAAAGTCAATTGCGTTACCGCCCCAGTTGCAAACTGACCAAGGCCAGAATACACCAATCTCCGTGGGCAGAGTCAGCAATGTTAACCCGATTCCCCTTCTCTACAAGGGGCCACCGCACAACAGTACAATGGCAGCAATCCTGACAATGTCAAGCACTCCGTCTCTGCACCGATTCACCGGATCACTTGGGACCGCTTGACCTANNNNNNNNNNNNNNNNNNNNNCGCCTACCGCTCAAAGCTTGGTGGTACCGCGCATGGGAAAAGACAGGATCTCCCCTCAGCCCAGACAAGCCGAGCCTTCACTTTCAGTGCGCCTTTGGGTTTCGAAACGCCCAATGTTAATTACGAATAGTAATTGGAGTTTGTCCTTTTGTATTCTGTTTAATTACTTATTAGTAGTGAGTACACACATCGTGAACCCCGGACATTCGTAATGTATTTTCCCTGTTTCTAAGGTATCACATCAGTTTATACTTGAGTTTCATGGTGCTTATTGCATGAACAGTTCACGTATTTGTTCATAACCTTGTTTTCACGAAGGTCTACACTTTTGCTGTTATATAATATTTCTGAGTGTTTCATCTGTACTGCCGAGCGGAGGCTCGAACTCCCAGTCTTATCGTTTCCGTCAGTGCATTCCACTATTGGCCGTCATACGTCAACGGCATTAACAGATCTAGTGCCGGGTTCGCCCATTCATGTTGACACGTGCCTTTGTTCACTCCACAGACTTAGCTTGTTTGTACTTATTTGTTAATTATACTCTTTACCATTGCCACCACAGTCTAGTTCACGCGTTTGTAATTGAATTATTGATTTGTGACGGTAAAGGTTCTTGAATTATTGATTGTACCGCAACCGAACTGCGCTACAGTTTCGTTCAGCTGCCTGCTAAGTGGACCGTTTTTATTTTCTGCGCTGTCCCGATTTTCGGAAGCTTACTGCCCATTGTTCTTGGTTTCTCACCTGGCTGTAAGTCCTTTATTTGCTGTATATTTATGCTTATTGTATTATTTAGAACCACGAATCATCGATAAACACGGTTATTTGATTGGAATTTGTTCTGCTGCCCGTAATCGTGTTCTGCCCATACCGTGCGTGTAGCTAGTGAAANNNNNNNNNNNNNNNNNNNNNNNNNNNNNNNNNNNNNNNNNNNNNNNNNNNNNNNNNNNNNNNNNNNNNNNNNNNNNNNNNNNNNNNNNNNNNNNNNNNNNNNNNNNNNNNNNNNNNNNNNNNNNNNNNNNNNNNNNNNNNNNNNNNNNNNNNNNNNNNNNNNNNNNNNNNNNNNNNNNNNNNNNNNNNNNNNNNNNNNNNNNNAGCAACTCTCACATTCAAAGCCTAGCTCCGTTTGAGCGAGTTAGGCTTCTCACCCATTTGAACTTTGAAAATAGTTTGGAGACGTTTCGCCCCAATGCCTCTAATCTTTCGCTTTACCGGATAAAACTGTTTATATCACAGAATGCCAGCTATCCTGAGGGAAACTTCGGAGGGAACCAGCTACTAGATTGTTCGATTAGTCTTTTGTTTTTGTACTCACCTTTGGCGATCGACTTGTACGTCAGAATCCTTGCGGTCCTCCACCAGAGTTTCCTCTGGCTTCGGCCTGCGCAAGCATAGTTCACCATCCTTCGGGTTTCAGCATGTACGCTCATGCTCCTCTCAGAAAATGAGCAAGCACAAGGCTACTTCTACGCCATGGACGGGCCGGTGATGCGCCTACCGCTCAAAGCTTGGTGGTACCGCGCATGGGAAAAGACAGGATCTCCCCTCAGCCCAGACAAGCCGAGCCTTCACTTTCAGTGCGCCTTTGGGTTTCGAAACGCCCAATGTTAATTACGAATAGTAATTGGAGTTTGTCCTTTTGTATTCTGTTTAATTACTTATTAGTAGTGAGTACACACATCGTGAACCCCGGACATTCGTAATGTATTTTCCCTGTTTCTAAGGTATCACATCAGTTTATACTTGAGTTTCATGGTGCTTATTGCATGAACAGTTCACGTATTTGTTCATAACCTTGTTTTCACGAAGGTCTACACTTTTGCTGTTATATAATATTTCTGAGTGTTTCATCTGTACTGCCGAGCGGAGGCTCGAACTCCCAGTCTTATCGTTTCCGTCAGTGCATTCCACTATTGGCCGTCATACGTCAACGGCATTANNNNNNNNNNNNNNNNNNNNNNNNNNNNNNNNNGAATTTGTTCTGCTGCCCGTAATCGTGTTCTGCCCATACCGTGCATGTAGCTAGTGAAACTAAGTTACTGATAGATTCACAGCCCTAGACATCGGGATAGTCGCAACAGTTACCCAGAAAACCAAACCGCTGCTTTGATTTACTGCCCGAATCTAATTTGGAAGATATCCTGTCAAATGCATTCTCGCCACGATTCCGACAGTGAACGTCAGTTATCACAAGGCCCCTTCCCCAGACGCAAAGCTGGATCAAGAACTTTAATTGGCAAAATTGAAGATAAAACGGTTGGAGCTTGAGCTGGAAACTGCAAGGCGTATCAGTGTTGCCAAAATGAAGCTCGCGGAGAAGCTTAGTGATCTACAAGCTGAAGAACGGTCATTATTGTCGGTCTAGACCTCTCGACCACCTACCTCACAGCCATTTGAGAATCTCGAACGAGTGAAAAACTACGTACAGTCTCTCCCAACTTCAAATGCTCAACCTATCGACCCGATATCCTTCAAGGAACCTAAAATTCATGTTTTGACTCAGAAACAACCAGTGGCAAGCAACGTCTTTGAAACCGCTCAGCTGCTTCAAGCTTGCATGAGTCTTTCAGTCCGAAAATTGGTCAAGTTCGATTGAAACCCAATGAGTTACTTCAGGTTCATGCGGAGCTTTCAAACTACAGTGGCCAGATACACCTCCGACCCAGCTTGTCTATTGGATTACCTAATTTCGGCCTGTGAGGGCGAAGCTGCTGAATCAATAGGAAGATGCGCAATCCCCGAACCTAAGGAAGGCTACGAAGAAGCATTACGAATTCTCGAACGGCGTTTCGGTGAGCCCCATGTGATCGCAAGACAGCGCATCAGCGAACTGACGGACGGGCCAACCGTGAAGCCTTCAGACTCCAAAGCTCTAATCAAGTTAGGTGACGAAATGAAGTTGTGTTCTGCCACTTTGGAAAGGCTGAATCAGCAGTCAGACTTAAATGCCTGTCACACTCTTACAGCAGTTGTGCAACGGCTTCCCCATCACATTCAGTTCAGATGGTTCGAAAACGCATCTCATATCTTAAGGACCAAACGTGAGCCCACATACTGTGAGCTGATGGACTTTTTTTGGACCAAGCTGATGCCGCCGTAACCGGCCTTGTTTATATCACACATCAAGATAATCGTGTCCACGCCCGGTCAGAATCCCAACGGCCTACGACTAGTCAGGGCTCCCGAGATCGAGTGGCCACAGTAATGTCAACAGAGACTGATGTAGCTGCAGCAAGTCTGAAAGCTTCGCTGAATCCAATTTGTTCTATTTGTAAGGGACCACATTACGTAGACCAATGCAGTACCTTTCAGGGTTTGAGTGTTGCCGATAGAAACGAAGAAATAAAGAGACTGAAGCTATGTTTTCTATGCTTGAAACCAAACCATGTCCTTAAGAATTCCTGATCACGCAGAACCTGTGGTCTGAGCGACTGCAAAGGTCAACATCATCCAATGTTACACGGACAAGGAACCCGAGAGGGTAACAGCCGGAGTATTCAAGTAACTGAACGTGCTGTATCGGTTGGTCATGTCTCAGCAAACGTCAGTAATGCCATCCAAGAAGTGTCTTTCGCCATATTACCAGTCCGGCTCCGAGGTCCATTAGGAGAAGTTACCGTCAATGGTCTCCTTGACAACGGTTCAGACTCAACGTTCATTGACTCCTCGCTCATGAAGAAACTGGGTTTAAAGCGAAAACGAGAGCGCCTGACTGTCAAGAATGTTACTGGGGGTTGCATGACAGAAGGTGTCACAGTATCCCTAACAATGACCTCATTGGATGGACAAGAGGTTATCCAGGTCCACCGAGCCTGAGCAGTCGAAACCCTCCCGAAACTACAGCCGTCTATTCAACCGCAAGATTTGAGCAGGTGGGAGCATTTGAAAGAAATACCGTTGTCAGTTATAAAGGCCTCCGGTACCTGTATACTAATTGGGGCCAATATTCCGAAGGCCCACTGGGTCTTGGAACAACGAACTGGTGGTCCCGACGACCCGTACGCCGTGAGAGGACCGCTCGGATGGGCCATACTGGGGCCAACTTCACAACAACGACAGAACAAACCGAAAGCCCACATGCACCAAGTCACAACCACCAAAATGGGTAAAAGTCTGGAACGTTTGTTCAATTTCGAATTCGTAGAGGCAGCCTGTGCCAAACGTAGCATGTCAGAAGACGACAAGTTGGCTCTACGTCACATGACAAATTCTATGCGTAAGATAGATGGCCATCACGAGATTGCCCTGCCACGGAAACATGGCAGTCCATGCCCACCGGATAATAAATGTCTGGCTCTCAGAAGATTGCTGTTCCTCAGGAAAAGCTTTGAAAACGATCAATTATTGAAGGAAAAGTACTGCGTAACGATTAACAAATATATATCAAAGGGTTACGCTGAGATGGTACCCGAGAATGAGCAAAACCTAACTGGCCCCCACGTAAGGTATCTTCCGCACCACGGGGTATATAAACACGGAGGCTAAACCAAAATTAGAGTGGTATTCGACTGCGCTGCGGAGGTTAATCAAACATCACTGAAAAAACAACTACTAACGGGACCATACGTTGTCAATAGTTTGTGTGGGTGCTGTTGAAGTACCGTGAGTACAGGTTCACTTTGGTAGCCGATATCGAAGCTACGTTTCACCAGGTAAAGGTCCTATTAAACGACCGCGATTGTCTGAGGTTCCTCCGATGGCCTGATGGTAGCAAGACCAACAAACCAAAAGCATATCGTATGACGTCTCATCCATTTGGGGCCACCTTGTCGCCGTCATTCTGCCGCTTAGCCTTGCAGAACACTATCGACCGCAATATGGCAATTTACGGTGCTGCTTTGATCAATCAAGCCAAGAAAAGCTTCTATGTAGATGATTGTTTGATGGGTTTACCTAAAATGGAGAACGTTAAAAGAATGGGAAGAATGTTGCGGCACGCTCTACCGCAAGGCGGTTTCAACTTGACTAAATTCTTCAGTAATGTGCCACATGCTTTGGGAGAACTGCCGAAAGCAGAAACCAAACCCATTTTCCTTGATCGACAGCCATCTGAAGTAAAGCGAACTCTGGGAGTGCAATGGGAGCCAAATCATGATAGCTTTTTTGTTGACGTTGCACTTTGGGAGGGAATATATACCTGGAGAGGTTTACTTACATACATCGCTTCAATTTACGACCCCATGGGGCTTGTATCTCCAAGTTCGTTGCCTTTTAAATTGCTTTTCCGGAACCTGTGTCGATGACAGGCCAAATGGGACGGGAAAACGACCCAGGAAGAAATCGACCGGTGGATTGTGTGTCTCAGTAAAATTCAAGCAGCATCCAATCTACGAATCGACCGTTGTATACGTCCGATGGATGAGAAAACGGATCCAAGACTGGAACTACATGCATTTAGTGACCCTTCAGAACTGAGTTGTGAAGCAGCACTCTATTTACCATCTGTTGCCGAAGATGAAATGATAAACTGTTCTCTAATATTTGCGAAGTCTCGTGTATCCCCCTTGAAATCCGTGACCATCCCGCGCTTGGAGCTTGCGGTTGCTGTTGTCTCAGTAAGATTAGTCGCCTTTGCCGAAGAAGAACTTTCCGTGCCTATCTGCTCGACTACATTCTAGACAGACTCGCTAATTAGCTTGCAGTCGATGCGAATTACCAAGTCTCGTTTCGAAACCTTTGTGGCCAACCGTCTGGCGGTGATCCGTGAATTTTAGGGACCTGAACAGTGGGTCCACGTAAACAGCAAAGACAATCCAGCTGATTTAGCTTCGAGAGGTACCAGTCCGAGAAGGCCGCTAGATGCACTTTGGTTTAATGGCCCACGATTTCTCTTGCAGAATGTCTTCGTGGTCTGCACAGCCTAGTCCCACCGTATCCACTCATATCGAATTGGTCAAAACGGTTCGCGTGAACGCAGTGCAAACACCAGATGCAGTCGGCTGGATACAAAGATTCCGCAATGCCGACTCTTGGTTAGGCTTGCTGCGACAGATTGCTTGGTTGAGGCGGTTTTGCTTTTGGATTCGACAACGACATGAAACAGGCGTTAGTCAGCTGAACATCGCCAAGCAGTTGAAACCATCGGAAATACAGTCATCAGAATTAGCCTTACTTCGTTTGGTGCAAAAGGATTGCTTTAGTAAGGAGCTGAGAACAATCTCCGAAGGATCAGAAGTCCCGAGCGTTTCCCGGCCAGTCTCAGGACGATTGCAGAAACTCCATCCGTTTAAACACTGGTTTATTACGAGTGGGAGGTCGCCTACGATGGGCACCTCTACTTTTCGAGTCAAAACATCCTGTAATTCTACCGAAGGATCACTTCATCACCAAACTTTTAGTGCAACATTATCACGAAGTGAATGGCCACGCTGGTGCAGCACATTTGTTGTCACTAATAAGGGAACGTTGTTGGATTACACATGGCTACTCTACAGTTAAAAATATACTACGGGAACGTTTTCATTGTAAACGTTGGCGTTCTCAGGCACAAAGTCAAGTAAGGGCACCACTTCCTGAGGAAAGAATGTTATTCTGCGATAATCCGTTTACTGCTGTCGGAGTAGACTACTTCGGTCCCTTCTTGGAGAAGCGCGGTAGAGCCACTGAGAAACGTTACGGGTGTATATTTACTTGCCTGTCCATGAGAGCAGTACACCTAATGGTTGCCTACACCCTAGCCACCGATTCTTTCCTTCCTGCGTTTTCTCCGTTTGTGGCAAGACGAGGATGTCCCAGTGTTGTCTACAGTGACAATGGAACGAATTTCCGAGGCGCTGAAGCAGACTTGAGGCAATGCCTGAAGGCTTGGAACCAAGACAAGATTCTAAAGACACTTGGGAATAGAGACTGTGAATGGCGCTTCTCTTCACCGAAGGCAAGTCGTCGCGGAGGTGTATGGGAACTTATCATACGATCTGTCCGCCGAATTCTATTTTCACTTCCAGCTGATCAGTTGGTCGTAGATGAGGCGTTAGTAGCGATATTCTGCGAGGAAGAAAGAATGCTTGATGATCGCCCTCTAACCAGAATATAGAACGATCCCGATGATTTCAACGCGATAACACCCAATCACCTTCTTCTCCTACGAGGTACACCAGCGACATTTCTTTCCAAGCTATCAAACAACCTGTTGAACCGAAGATGGCGACAGGCGCATAGGCTGGAAGATGCCTTCTGGGCTCGCTGGTTGAAGGAACACTTGCCAACACTACAGACAAGATCAAAGTGGAATAAGCCTAGCCGAAGGCTGAATGTAGGCGACTTGGTTCTCCTAGCTGACACGCACGCACGGAGAGGGGTGTGGCCGAAAGGGGAAATTGAGGAAACGGTTATGGGAAGCGATGGATGAATCGAAGAAGTTGCAGTACGCACAGCCAACGGTGTTCGCCGGAGAGACATACGACAGTTGTGTCTTCTAGAGTCGAACTTATGCTCATGAGTATGGTTCGTGACTGTCCCCCACCCCGGGAGCAGTGTTAATTATGAATCGTAATTAGAGTTTGTCCTTTTGTCTTCTGTTTAGTTACTTGTTAGTAGTGAGTACACACATCGTGAACCCCGGACATTCGTAATGTATTTTCCCTGTTTTTAAGGTATCACATCAGTTTATACTTGAGTTTCATGGTGCTTATTGCATGAACAGTTCACGTATTTGTTCATAACCTTGTTTTCACGAAGGTCTACACTTTTGCTGTTATATAATATTTCTGAGTGTTTCATCTGTACTGCCGAGCGGAGGCTCGAACTCCAGTCTTATCGTTTCCGTCAGTGCATTCCACTATTGGCCNNNNNNNNNNNNNNNNNNNNNNNNNNNNNNNNNNNNNNNNNNNNNNNNNNNNNNNNNNNNNNNNNNNNNNNNNNNNNNNNNNNNNNNNNNNNNNNNNNNNNNNNNNNNNNNNNNNNNNNNNNNNNNNNNNNNNNNNNNNNNNNNNNNNNNNNNNNNNNNNNNNNNNNNNNNNNNNNNNNNNNNNNNNNNNNNNNNNNNNNNNNNNNNNNNNNNNNNNNNNNNNNNNNNNNNNNNNNNNNNNNNNNNNNNNNNNNNNNNNNNNNNNNNNNNNNNNNNNNNNNNNNNNNNNNNNNNNNNNNNNNNNNNNNNNNNNNNNNNNNNNNNNNNNNNNNNNNNNNNNNNNNNNNNNNNNNNNNNNNNNNNNNNNNNNNNNNNNNNNNNNNNNNNNNNNNNNNNNNNNNNNNNNNNNNNNNNNNNNNNNNNNNNNNNNNNNNNNNNNNNNNNNNNNNNNNNNNNNNNNNNNNNNNNNNNNNNNNNNNNNNNNNNNNNNNNNNNNNNNNNNNNNNNNNNNNNNNNNNNNNNNNNNNNNNNNNNNNNNNNNNNNNNNNNNNNNNNNNNNNNNNNNNNNNNNNNNNNNNNNNNNNNNNNNNNNNNNNNNNNNNNNNNNNNNNNNNNNNNNNNNNNNNNNNNNNNNNNNNNNNNNNNNNNNNNNNNNNNNNNNNNNNNNNNNNNNNNNNNNNNNNNNNNNNNNNNNNNNNNNNNNNNNNNNNNNNNNNNNNNNNNNNNNNNNNNNNNNNNNNNNNNNNNNNNNNNNNNNNNNNNNNNNNNNNNNNNNNNNNNNNNNNNNNNNNNNNNNNNNNNNNNNNNNNNNNNNNNNNNNNNNNNNNNNNNNNNNNNNNNNNNNNNNNNNNNNNNNNNNNNNNNNNNNNNNNNNNNNNNNNNNNNNNNNNNNNNNNNNNNNNNNNNNNNNNNNNNNNNNNNNNACCAAGCCGGTTTAACCGCAACAGCCAGACAGCAACGTCGGTCGTGGTGAACACTCTGAGAAAGTGCACTGGCAAGCAGGTCCGTCAGTACCCGGGCGCCCAACACCTGATGAGTGATTCGCGCATCCCCATCGAAGCGGAGACCTGCAGCTAAGCAGACCCGAGCACACAACCAATATGACCAAGCTCATGCCATACTCACCAGCTGAATCCTCAGAGCTTGCAGTTCAATTCCACTTGTTTATCTCTGAACGGTTTCGCGCACTGTTTACTACCTCCTCAAAGTACTCTTCAACATTCCCTCACGGTACCCGTTCGTTATCGGACTCGTGCCAGTATTCTGCCTTGCAGTGTACCACCCTACTCCAAGATCTGCTCAGGAAGATAATAACCATTCTGAATCTCCATCCCCACGGGCCTTTCACCCTCATTGTGCTATGTCCGAGTAGTCTTACTCACCGTAGGACCAAGGGTGGAGCGGCACCTTCGCGAGCTAAACTGAACACCACATTGCCTAGGATCCAAACGGCCACAGGCGTAGGAGCTGGACTTTTCCTGTTTTACTCGCCGTTGCTAAGGGACCCCTGGTTAGTTTCTTTTCCTCCGCTTAGCCATATGCTTACTTTCACTAATTTACACTTCTGAAGCGAGGTCAAGAAAACAGACCACGAAGGGTACCGTCGTTATAAGAAAATAGCATCAGACACATGACCAAGTTCAGCAGCAAACCAACGACAAAGCCACAGTAACGGAACGTGCCTGGTACGAAAATATCCCAGAAATCATAAGTGTGCCGACCTGGAACATCGAGTAAGTGCATAGACGAACTCATGTTACTGTTCCTCGGCACGTGACCAAATTCCTCTGATGCATCACCACTGACGACCCAATAGCTCTCTCTACTTTGAGGCTCCTCAGAAACTATTCAGTATAGAATAACCACCATACCGGAAGAAGCACTAATACTGTGGTGCTACGCTAACAGTGTGCCGGTCCCATTCGCTCACATCCTGTTATTCCAAACCTATCTTATCGCCTCGGTGCCGAACTGCGTACTGCTTAAGCAAACGGCATCGAGGGTTATCATTTCTGACTACTCTAAACCTGGAAGTCCTAGGTCGTTTATAAATATCCGAGCACTGCCGTGTCAACGTGCAAATCACAGGTCATTTGGAATGCCTACACAGTTGCCTAACCGGTGTACCCAACTTCGTTAGCCTTTGGCAGTATGGCGCATATCCGCTGCGAGCCTATTTTACCCAGAATATGGAATAGGTGCCACTGACTACTTAACTGAAACTTCATCCTTGCTCCATTCATTTGAACCTAACCAGTTCATTATTATTGTCTTCATATATTATCATAACCCACTGCTGAAACAACATGCAGACTGCAATCCCCTTTTAGTTCAGGTTCGTTGTCTCCCGCTTTCTCAGTCGCCAAACGGGATAACCAAGGATGCCACTTTGACTGGTACCGACAGAGACCTAGGTGGAACGTTTCATAGCAACTGGGACCGAAATCAAGCCACCCGACAGGAAATACTCCCAGTTGCTTATCAGATCGTTCAGCGTTTACTAACGCTAAGCCTATCTTTCCGATATCACCGTTGCAGCCAACACAGATTCCGGTTCACGCGCATCCTGCTAATATGCCGGTCATGGCCACTCACCAGTTTAATCCGTCATATCTCGCCACAGCCGGCTGACTGACCGACATATACTTTACCTCGCTTGACGAAACATACCCATACGATGTTTAACATTACCAGAACTGAAGCTCAATAACACCGAAGCCAAATGCATCAGTTTATACACATACCTATATATTTGTCGGAGAAACAGCATATTAATGCTCAAGTTCATGCGAAGGTTTTCCACTTTAGTATCCGTTACCACAGTTTATCTTCCTCTCGAACGGTAGCCGGCCGAAAACTGAATCCCCACCTGTCGAGAACCCTCCATTTGCGCCTTCTTATTACTGAATGGTACAGGTTACTGATCCTGAAACAAAACTCACATTTTATAAACCGCTGTCCCTTTTACATCCACCAGTGTACTCAAGTTCACTTCCACGACATAGGTCCCATGTTTCCCTTTTAAAAGTCATTCCGATTATTGAACCCCGGTAAATCCATCACTAAGTGTTTGCATCATATTCATGGAACGCTATTCTCTTAGCATGCATCGATTTTCCAGAGTGAACTCCTTCGCAAATTTTTATTCTTCTTTCCCTTCTTGTCCAGAAATAACTCAGTTCGCAGGACCTGAGTAGCCTCAGTTTTCCTTGGCTTGAGTCATTTTCGTTCATAATGCGTCTTCGGCACTGTGTTAACGATATTTCCGGCTTCCCCAGGCTGCATCACCGCTCACTTCGAATTCGAAACTGCTTCGAAATCGCCGCGCAAACCGTTATTAGAGTGATTCATTCCAAATATTGTTCGCCATGTGTTTCGATCGCTGATACTCTAGACTATTATCCTTAGAATTAGTGGACATCTCATCTTTATCGAGTAACGTGTTACACCATGATGGCGCGCCCGCGCATGCGTCTCGGACACGGGAGAGGGGTATACAACTATTATTATTATTACTATTATTAAAGGGAATCACCAAAAGCACTGACGACTGGTTGCCAACCTGATCATTAAACCACGTTTCTGGCACTGCACCTCACCATGGCTTTCTGCCAAGAAATGGTTTGGTCACAGGGTAACCCATGGCCGCAATATGCGTTCAAGATGTCGATGTTCAAAGCAGTATGCAGTTTGCATTAATTCACACAGTTGGCTGCGCTCTTCATCGACACACGAGCCGAGTGATCCATTGTTCAG
>STRG.4793.2
TACTTCTTTTAATTTCCCACTGACAGTCACCTGAGTGCCTCTTTCTTGTTTTAAAGAGTACACTTCCGTGACCGTCGTGCTGCCTGGGGATGTTGATTTACTTGTTATCATGATGAGCGAGTTCGGGAAAATTATTTCCCTCATAAGTTCTCGCCTTATCAAAACAAGTGCTTTTTAAAAGTTATTCTCTGTTGGATATTTTTCACCGGACGTGCTACGTCTTATCTGTTCATTGTCAAAGACAGTGAAAGTTAGAGGTACACCATACCACGTTTCGTTTGTGGCGGGGTTATTTCTTCAGATCCTGCAAACACAATGATACATATGCATATATTTTTTTACATGTGCCTGATTTTAGGCTGTGTGTCAAAGAAAATATGGTACAATCAAGGAGGAATGAGTATATGAAGTCACAGTGAGGAGGAAACAAAAGTAAAAATTCAAAGGTCTTTTTCTGATTGTTGTGTTCACGTTTTGTTTTCTTCCTTTGGTTTTGTTCATGTTTGACGAAAACTGAAACTAATACACTTCCGCCACTGACTCTGGTTTCGAGTCATGTCAGTTAGTGAGACAAACCGTCGTTCCTCGTCATCTCTACCGTTCCAACCTGGAAACCGAGACGGCGCTACATGTGATAGACATTCGGTAGGTTTCTTCACTTCCCTGCGCCATGTCATGGTCTGTTCTCCACGCTCTTTCCTTCAGCCAGGCCCAGGGAGCGCAAACAATGCGCGAAGTGGCAGGCACTGGGCAGGCATCCTTTGTACATGTTCCAGCCAGCGAGGACGGTGCTGCATCAAGGTTTTTTCTAGGGAGGAGTCGGTTGAACCTAACACGCCTGCGCATTTGATCACTGCTCATGCGTTGCTCCCATGAAACACGAGCAATGATACGTAAGCAGCAGGTATCAGACACAACCAGACGGATATCTTGAACTCGGAGGGGCCATGTTTTACAACCACACAGCAGTACGGAGCAAACGGCGGCATTGTGTAGTCGGCCTTTCAGGGAAAGACTGATGTCGTGTCGGCACCCGAGAATTATGGGGTTCAAAAAAGCTAGTCTGGCCTTTAAAATACGCATAGATATTTCCTCTCCCACGCTGCCATCCTCAGTAACACAACTGCCCAGAGCACGGGTACGTGTTCTCGCCAAT
>STRG.25709.2
GTCGTTGGCCGGACAACAAGTTCTTCATTGTCCTCTAACCTGATCCATTGTTTGTTTTAAGTATTCACTTTTGGCATTGACGACAATATGGCGATGTAACTGAGTTATTGAGCGGCCCGTTTGACTGGTTCCTCTGGCGTCTGCGCTCGGCAAAACCTCTCTCATGGGATTCGTCTCGGAAATTTAAAGTGGTAATATATTTGAAAGGTTCTGCGTTCAGCTCTTTGGTGGATTGCGGAAGTCCTGCTGTATCCTGGGTACCCCGAATGGAAGTTTTTACTGATTGTTCTGGTCACTCAGGCGATACAGTGAATCATCGGACCAAGAGAATGGGAGCCTCAAGGGGTCGATCTGAGAAAAATGCTATTCGTGTTTGCGGTGATTGGTCTGAGCAGCTGAGCTCCAAAGGGAAAATTTACTTCTATAACTGTATTACCGAGGTGTCCCAGTGGCAGAAACCACCAGAATGGAAGTTACCTGACATGGACCATGATGAGCTTGTACGTCTTCTTCGTGCACGAGAGCAGCTCGATACGAGAAGTTTAAAACGTCCTCGAGTGGTCGGTGCTTCGCATACCAACAGCGTCAAGGATACCGATGGTGATCAGCGTTCTGCGTCTCCCAAGCGTGCGAAGTACATTGCTGAAATCAGAGCTCTGAATCAGACTCAGGAGCGTAAGCCCTCCCCCAATTCTCAGTCAGATACCCCAGTCAGTCGTTCCAATTGCATCACTCCGGTTACCCCCAAAATATGCCTCCCAAGGCGTTTGAACTCGCGATTAAGTCCGCGGAAAACCTATGATGACCGTCCCCGCGGCGACTGCCGGTACGCGCAATCGCGAAGAGAAACGGGCATTTCAGCGAACCGCCTGGTACCAACAGACGACATGGACATTTCTCCTGACAGCTCTCCGATGTCTGGCGGAAGTTCTCCCTTGCGTCACTCCTACCGCGCTCAACCCGCTCCCAACAAACGTATTCGCACAGGTCTCGGACACATCGTCCCAAGTGACCTAGCAGCGTACGGCGCAACAAAATCAAACATGGGCAATCAGTTCGAACCGACACTTCCTTCCAGTAAATCCTCGGGACCTTTACTGCAGTTGGTTGATGCTCTGCGAGCATCACTTGGCTTGTTTGGAGATTCCCCGAATCCTGGTGGTTCTAAGGGAGGATTGGAACGCTTTCCGACGGCTAACGGATCACAGACTTGCGGCCGTTCAGTTAAGTCAAACCACTCCAGTGTCTTCCTTGGTAAAGATGAAAAACATAGAACACCTTCCATTATGACCCGCGAGAGTTTGACTCGACCTCAGTATTTACCATCGCCAGAGAATTCTGTACCACTTAATGTTCGCCAACGAATTCCGGAAAAGGGCAGTGGTTTTTCCTCGAGTCTTACTGTACCGAATAACAGTGCAAAAAGCCACGCAGAGGTGCAGAGTTCGAATTCGATGGACAATCCAAGCAAGAACATCTCCGGCTTAGTTTCTACCCTCACAACCTTGGTCAGTCTCATCAGTAACAACAAGTACGTCCACCCGCCGCCGAACTCTAGCCCCAGTCCTACCGTCGCTGCTCCGGGTAATGTACAAACAAACTATCACCGTATTCCTTCCTATCCGTACGTAACAACTCAGCGAACAAAGCCGCCAATCAGTTCACCGGTTATTCCCAGTCCTCTTACTCCGTCCGCAAACACGGGTACAAGCAGCAGCTGCGAGAGTTCCAACAGCAGAATTACCCATTCCATGCTGGCTTCATCGGGTTGCAGTTTGTCGTCCCACCAAATGGATGATCTCTTGTCCAGTTTGGAAAACCTGACACAACAGGCACGTTCTGGAACGTCCAGGCTAACAGAATGTTATCCAAACGCTGGTCGGAAAACATCTGTACATGAGTTCACTAGTCTTCCTGAAGAACGTATTCTTCAAACCAGTCGCGGAGTAATCTCTCCACATACCACCCGTCCGTACTGTTGGTCACAACCCCGAGGACGAGAACCATGTGATAACGCTTCTATTCCCAACGTGAGCGAAAAGCTCTATCGCGACTCCGATCAAAGCAGTCAAGTGGATCGCATCAGTGATTTAGTGAAGGTACTGAAGTCAGCCGTAGAGCAACATCTAAGCGCACGAAGTTCAGTGTCATCCAGCAGTGAACCTCCGAATCCCGCTGTGCTTCATCGTTCAGCACCAGCTCCAATTCACGAAATACATCCAACCTCGGATTCCTCGCAACCCAACCTCATACAAACGGCCAGATTCTGGAAAAGTGCGAACCAGAGCCCGCGGCACCGCGTTTCCTTATCGCGGACTCATCTCCATGTCCCGAAGGCGGTGCTCCTTGTTCAAACTTATCATGCCTATCAGCCGCGCCCCAGGATATCCCTGTTTCTCGTATCCCTATGCCTAGTTCGGTCACTCCTGTTGTACCGTCTACTGTTATCGGTCGTGCCGCGGAAAAGCAGGCCCCTTCTCCTGTGGACCGATTACTAGAAGATAAATGTCTGACGAGAATAAACAAAATCCTTAACAGTCCGGAAGCACAGCAGTTTTTGGATTCTACGGTCGCTGCAAAATACACAGATAAATCGATCGAAAGACTAGAACATGAGGCACAGATTGAAGCGAATAAGTTTGACCAATTACAAAGCGTTTTATACGGCGAACTCTCCGTGGAGTCCAAAAAGCTCCGTGCTTTAGTTCGGATCAGCGAGGCGAAGCTGGCCATACATAAGGAAAAGCAAACGGCGCTGCAGGAGCTGATGGATTCCATAGAAACCCGGAGACATCTACCATGTTTGTCTTTCTCTGATGATATACTAGGATGTTCAACTCTGGCGGGCAGTCTATAACCTTCAGACCACTTGTTTCTACATCTCTTTTGGTCCCCATGACCCCCTTGTGTATATCTGGAGAAAATTCCCTCGGTTCCGTTGTAAATTGATACTGCTAATGTGGTTTGGGGCTGACGGCCTCCTGTTTTCCAGATAATCGGCTCTGCTTTCACGCTCGCTTCCGAACCGATTGGGTCTCGTTTGCCCAGTCTACTTTTGCTGTGTATGGTCATTTATCTCGGTTGAACATTGCCCACCGTTCCCCTTGTCTGCGCTCATTACCTTATTTTCCTACACAACTTATCAGTTCTACCATATTGTGTAATGCCGACGCAATCGAGTTGTAGCTATTGGGGAATGATTGTACAGTTGTACACTTTCTAGACATACAGATTAATCAACAATA
>STRG.29075.1
TGCATTGCTTGCCGCCCCTCGGCAAAAATGATCACATTCTCATTGGATTCGATTATATCGTGAAATTGCCACCTCTTCCCTCAGAAACCAAAATTTTGAAATTTTTCAAAAGGACCAATTTTGACCACGTTTGTGCATTTATTCGCTCCCAGCTAAATTCAACTAACCCAGGTAACTCTGCTGATGAAATGGCTGAGAATGTCAGAGAGTTATTCTCCTTAGGTGGTAGGTTATTCGTCCCCAGAATTCGTCTCCCACAGACCGCCAAGCGATCCCTCCCTCGCCCCATTAGGCGCATTTTAGACGAACGCGCACGCCTCTTTGCTAGATATAAAGCCACAGGCCTTGACCGTGATGCAGAAGACTTCAGGATCATACGGAACATATGCAAAGACAGGATTAAGTCCTATCGGAATGCAGTCCAACGATCTGTACTTGCTCGAGCACGGACCAATAAGGCATTTTTCTCCCAGTACATGCGCCGTCTAAGAGGCACAGCTCCGACGCCACTAGCTCTCACAGATAGTGCCAGATCTCCAACCACTTCCCCTA
>STRG.33589.1
GAAACGTGGAGTCCAAAAGGACAGTCAGTCAAACGAAAACTGCTCTATATCCGAAAAATCAGTGAAAGTAAGACGGCCACATCAACGTGCAATTCGTGAAGAACTTTCAAGCCAAGAACTGAAGGTCATAAATCTGGAACGAAGAACTCACGTTCGGTTGGATCAGAGACACGAACCTAAATTATAACCATAAAAGGATCGACTAGTAGGGGTCTGTGCCCAATAATACCTCAACTAGTCACACTGGCAGGATTGGTCTTCGCAATGGGACAAAAACAATCCAGAGCTTGACAACGATTTATGGATTCTACACTTCATGCGTCAACAACGAGAGTCTGTTTCCTGCCCTCTGGAGTATGTAGTGTCTGGTTACCATGTTAAACTTTCGCCGGCAAAAAGGCTAATGCCAGTGTCAAAAGGCTGGTAACAAATGGAGAAACGTCGGTTGACGCTGAATGGGTCGTAAGATGACATGCCGAGAGACTTCTACAAAACCTTTATTGTGGCCAACTGCACCACGGGCCCAAAAGACCGGTGGATATTCTTATTCGAACTGGTAAGTCAAGCATTTACCCTCTTTTAACCAATAGCCACTCGCGACGAATCTTGGTGGGTCCAAAGGCAGAGAAAGCCGATCTGCTTCCATCCAAATATGGCACCATAATAATGGGACTGCCCTCCGGAAGGATCAAATAATGGCAGGTAAAAATCTATATCGTCATTTTTCCAGAAAAAAGTAAATATTATTTGAGGGACGGTACAACGCGGAATGGGGCTGCGATGTTTTATCTACCGAGAAATACGTTCGGGCTTTTGGTAACGATCATGTTTGGGAGCCATCAGTGCGCATTCCTCCATCGATGAGTGCACGGAGGACACCGGTGGAAATGAGCAAATAAACCCCTAGACCAAACAAAGCAAGTTACCGGCAAAAGATACAGCACGAAATTTGAAAAAATCTCAACGTAGGAAAATTTCTGATGTAATGTCAAACGCTCATTAATTGGGGGAAGGAAGGGTTGGACTTTTTCCTGGACTTGGATTCTCAGTGATGAGTCTGCACAAAATAGTTTCCGTTTATAAAACTTATTCCTTATCATTTTGTCATTTACTTTTAATAATATTATTATTCATAATAGTTTATTTCGGAGACGCCCGAGGCATGCTAGAAGCATGATCAAGTTTCAAAAGCGACGAAATGGACAGAAAAATTTGTATATGGGTAGAAATATGCATTGCATCAGTGGAATGGGTAGGCTGAGAAGGGAGATAAGTGTATGGTGAATGTATGCACGCTAATGAAAAATGGGGGGAGTTTGAAAGAACCCAAGAGCGGATTCAAGTGAATGCCCGGCAAATTTGAGTTTCAACGTCAGGTGGGGGGTCTTACTGGTGCAGGTGAATGTATCTGAAAACTGACAGATATACATGAAAGGAGCTATTAATTGGCATAAGAAACTGTGGTAGTGGAAGACTGTGGAGAAGAAAAGAGGGATCAGTTGCTGGGGATTAGATAGTAATGGATCCTTGCTACATTGCAGTAGGTGGTCAGCGAACAGGGCACAAAACTCATTGTAGAACAGGTAGCGGCCATCGAAAGAAGTTAAGTGTGATACAGATTGCAAAAGCGTTTCCGGAAGATTGGACATGGCAAACGTGAGGCACAGATATGAAAAGAATAGACGCATGTCATGAGGGTCAGCGGGATGAGAGCATGAGAAATGGCCGGCAAAAGCGCAGGATGCAGAGCGGATGTATATGTACATGTGTATATATATTTTTATAAATAAGTATGCGTGAAGCGGGAGCAAAGGGCAATGAATTGCCGGGAGAAAAAAGGTGTCAGTGGTTGGAAGAGGTAGATAGGGTTAGATTGAAATGTGTACGATTGACTTGGGAAAATTCAGACGAATTTTGCATTAAGAGGTTACCATGTTGGGTCAACGAAGATAGGTTGAGAAGCACAGAAGTGATGTTGGCTGTGAAGAGGAGACCATAACTGAGGAAAGATGAAGGATGGGACCGAAAAGAACAGATAGGATTGGGCCTAATTATTTGACCAATGCAGGTGCGATATGTGGTGGCGGACCAGAGGAGTCGGGTGGCGGCAAATCAAACAGTTTGAAACTGAGTGAACGTCATGACGTGCCGCTGTCTTAATAATCGGTGGAACATGGAAAGGCAGACCAAACTGAAAGCTACACAGAAGTCGTCTGTAGCAAGCAATATACGGAGCAAGAGATGAGAGCAATGACCGAACATACACAGGTGAGACATGACCAGTCAGATCGTTTTACCAGGGGTGAAACACGAAGGCGGCAGAGAAGAAAGAAGCAGGAAGTATCAGGATGGGTATATCAGTAATAGGAAAAAGGCACGAGAAATGAATGCGCGACGGATTTGTGGCAATGAAACTGGAGAGCTGCATGCCAGCAGTCAACTGAACAGTGGATTAAGCAAGGTGGTGCTAATCGGGGCACTGCTTATTGGAAAGAACCACAAAGGAATCGCGGGGCCAAGAAAGGAGAACATGATGGTGGCGATTAGATGATAAATGCGGCTTTAAAGGATGCAATGTTTGCAGCGGCGAGTTCTGATATGAGGATTGGTCATGGGTGTGGTTGTGGCAGATGCGTAATGGGATTCGACATGAGGGGAGAGAACGAGGAATTATACGAGACGAGACGCAGCGAGGTCTAAAAATGCTATCAATGGGCATAATGAATTAGATTTTCACCAGGGTTTCTTCCTTGTGGCATTCAGCTCGTTCGCAAAATCCTTTCTTGGCCGCCTTGCTTAGTAGCCATTATACGCTCATCAACGTTGAGTTCATGATAAGGAATTTGAAGACCAAAGTAACGTGAAGTGCTATGTTGGGGTTTCTTCTGAATGAATCGGTTCAATTCATCAAAGTTCCCTGGAAAACGTCACTATAGATCACTCTGTTTAGTTCCACCGGAATGTGCGAAATGGGGACGACTAAGTGGAAAATCCTAGATTGGGAGACGAAAATGGGCATCTTGCCAGTCATCAAAATAGTCCTTAATTAGTTCCAAAATGGTCCAAAGTTAGTCCCAGTTTAGTCTCAAGTTTGTCCCAATTTAGTCCCATTTGAAACAACCCGGGGGTATTTTCGGGACTATTTTCGAATACAGCAAAGATGCGGCGGCCTACGTGCATAACTTTGGAAATTCGGCGAGCAATACTACATTAATCCATCTTCAGGTACTAGTTTTTGAACTCCCAATAATTTCCATGTGGAAGAAAAACCTGATCTGTGACCACCCTCAAGAACTGCCCGGCACTACCGGAGTACTTTCTGGCGCTCAATATCCCTATAAAAAGTAGCATTTTGAAAAGTAGTCAATTCGTACTTCCATGATATAAACCGCACTTGGAAAAACGGCTGAAATTCTCCGACTAACACCACATCAATGAAATAGTCCCAAAATATTCCCCTGAGGGACATTTTTGGGACTAAGTGCTCCCTGTTTGTGCTGACCGGGCTAGGAAACTATAAAGTGTTTCCATGAAGTAAAATTATTTTTTCACATTTTAGACCTGTGTCAACCTAATGGCTTGGCACAAACTCTTATCAACCTAATTATTAAAAATGATTCCTCGTTGGGACTATTTTGGGGCTAAAATGCGCACTCCTGTGCCGACCGGGATAACTGCTTGGCTTGTTCGAAAGCTCCAACTTTTGGGTGTGTTGATCGCCTCGATGCTTATCAGAATTGAACATCAGGGACTATGACACAGCAATTACAGCTTTTACGTCTTGTGACTGCTCACAAAAGTGAGGAATGTGATGAAAGGTCTGACTGGTTGAAAGTAGCAGCTTCTGGTGAAAATCTGGAAAGTTGATTCCTGCAATCAAGAGATCGCGCAGGTGATCCTCCAATTGAGGATCTTGGCAGCGCTTCGAGGCTTAGGTCTGCAGTTGAAGATTAAACTCGCGTACTGACTGGTTTTCAATTCTAGTGAAGCAGGTCACTTTGGCTCTCTCAATAACAGCGCAAATGACTGGCTTGAAGTGCAGTAGGACAATGTTCTTGAGCTTTTAATAATAATAATATTGATAAAAATGGTTCATTTCTTGGCCCTGGTCGAGACGCACGCGCAAGGGCATGATCATTGTGTAACGCGTTACTCAGTAAGATGAAATATTCGCAAATTTTAAGAATAAAAGTCAAAGGTATTAACGATAGAGGAACATAGCTGGCAATAGTTTGCATGGATCATTCTAATAATGGTTGGCGTAACAGTTTCTAACTAGTTTCAAGCTCGAGCTTGACGGTGGTACACCTTGGGGATGCCAAGAAGGTCTTCAACACGGTGCTAAAAGTGCCTTATAAGTAAAAATGATGCAAGTCGGAGCAAAATGAGGCAAACTGGGATTCTGTGAACAGAATAGGCTCTGAACAAGCAGAAAAAGAAGAATCGTATGGAAGTATACTCGGGAACATCGATGCTTGCGAAGAGAACAGCAATCCATGAAAATGATGAAAACCCGGAATGAAGGATATACTGGGTTTCAATAAACGAAATGAGTTTCGGAACAGGGAGACATGAAACCAATTTATGAAAGTACACTTGGGAAATCTGGTGGGCGTGGAGGGAGCAGCTGCCGGCTATGGTTCGAGAGAACTGCGGCACCCGACACTAGAGTGGAAAATGTTCCACATGGACTTGAGCGTTATTATGCTATTTCATCAAGGAATATATATATATGCACTGACGCATTTGGCCTTAGTGTTATTCAGCGTCAATGTTGGTAACGTACAACATCCTTTGGGAATGGTTCGTCTGGTGGGGCAAATGATGTGTCGGTCAATCACCTGAGTGTGGCGAAATATGAGAGATGAAACTGATAACCGGTACTGATCGGTATATTAGCAGGATGCGCGTGAACTGTTATTTGTGTTGGCTGGAATGATGATGTCTACGGGATAGGCCTTGTGTTAGAAAACGCTAAAAGATCTGATAAGCTGTTGGGAGTGTTTCCTGTCGGGTGGCCTGATTTTGGTCCCAGTTGCTATGGAAGGTTCCACTTGGTTCTCTACCGGTACGAGTCAGAGTGGCATCCTTGATCATCCGGTTTGGCGGGTGAGATAGTGGCAGATGACGGACCTGAAATAAATGGGGATTGCAGTCTGGAAGTGGCACCATCTGTCGGTTATGGTAATATTTGATGACAGTAATAATGAACTGGTTAGGTTTATGTGAATGGAGCAAGGATGAAGTTCCACAGAAGCAGTCAGTGGCGCCTACTGTACGTTCTGGGTAAAGCAGGCTCACAGTGGATTTGAGCTGTACTGCTGCAGGCTAGCGAAGTTGCGTACACCAACCAGGCAACTGTGTATGCATCCCAAAGGATTTATTGTTTGTACGTTGGCACGGCAGCACTCAGATACCGATAAAAGACCTTGGGCTTCGCGGTTTAGAATAGTTAGAAATAATAACCCTCAATAACATTTGCTTACGCAGAACGCAGCTTTGCATCGAGGCGGTAAGATAGGTCGAAAGAACAGTATGTGAGTAAATGGGACTAGTACACTGTCATCATAGCGCTGTATTTGTTACCGTCTCTTCTGCTATAGTGGTAATTCTATAATGAATGATTTCTGAAGAACCTCAAAGGGGAAAAAACTATTAGGGTGTCGGTTGTGAAGCTTTAGAGGAAACTGGTCTCGTGCCGGGAAAAGCAGACTTGGATTCGTCTATGCTTCTACCCGGAGGTGTCAGCTCAGTGAGAACATACTCGAATGTGGGCAAGGAAGTCTGATGCAGTGGTGAATGCAAGGTTACTGTGGTACCTTTGTCGTCGTTTGCCTATTGCAAAGCGGGACAAAACCGGTGTGATGACTGGTTTGGAAAACCGTGAGAGGTGGGAACGTGATTGGGCCGAATTTTCATCAGGGAAACGAACTCTAACAGCCTACATTTAGTGCCTATGGTAGGCTGCAGTAGGGCCTGCTTCAGGTAGGGGGTAGCAAGTTGCAACTACATTGGCATTCAGCTCTTGGAGCTCCAAGAGTGATCCACACTTCCTTAGACTTTTTTTATTACTCCTTATAGTTCTGTCATAGTCCGATGCCTGGCTGTAAGAGAAGGCGAAGCTGCTTTTGAGGTGTGACCACAGCTCCCAAGCACATGGACCGCATGTAACAAGCCGCTCTGGGAATGAGTCAGCCACTTAAGTCAATTCGTAGCAAGTTTGCAGCCCGGAGACATGAGTCACTTATGACAAGGCTGGTGTGCCCTGGAGACAAAACAGTGGGGTATTTTTCTCTCTTTTTTAAGCCAGTCTCTTACATTTTGAGGTTCATGTAGTCTCAGTGGTGGTCAACTCTGTGCAGGGAGACCATCTCATCCAGGGAAGTTGGTAGATGTGCCGCGGTGACACTCGCAATATCCGTGAAGTCAGAACCCCAGAGCGGTTTACATATGACTCACTACGCAGGGGGGATAGAGACAACCACAGCCTGCAATTATTCGATGATGTTCGTGTTCACTAAAACGCCAGCATGCACAAAGTTGGAACACTGCTTGCAGGTCTAACAACGTGATGCATCGGGACGATCCACAGAGGGTTTATTGTTTTGTTGACTAAGTATCAAACGTTGTGTAGGCCAATCATAAGAGGATGCTATAGCTACGTGAGAGGGAGGGAAGTTGAGCTATGAGTGTTTTATTATTCAATTTAGGGTGACTACTGGATGGAGCTTGAGGAGTTTGACAGGTGCTGCTTCTTAAGATCGAGACAGAGACGAAGACTAAATAAATAGTAAACTGATAGGAAGACCCGGAAAACACAACGTGTTAACGAGACCGTATGCTTCATTTCCAATTAAATGAAGAAGAAACGTTGTTTTCTTTGCATCATCCAAATGGTTTGGGGCCAAACACTAAATGTCGGAAAGTTTAATGTAGTCCTTCACCCGTCAGTGTGTAGAATTTTCTTCAAGATGTTTAACCCCTCTACGCGACGCGAAATGTAATATCGATTGGATTGAAAGGTCCTGCCCCGCACAGAACTACCAGAAATCAAGAACACCAACACCAAATAGGATGTAGCGTAATATTTTGTATGAGCGGCATCACGTAGTCTACAAATTTGTATCATGACGTAGAGGGTACAGCAAGGCAAAACAGAGAGAGTCATTATTGAATATCAAAACACACGAAAGAAAGAAGAAATATGGCAACGAAATGCCGGCTTACAAGAAGGCGGTCCTACAGAAATAAAAAAGGTGACCCACAGTATCTCTTCAATGTTCAGCTATTTGGCACCAAAACCGGCCACATAAGACTGCTCCTCAGGCGGTTATACTTCGTCTGAATGGATCCGATTAGTTTCACAGTTGGCTGAGGAGTTGCAGTGGATACACTAAAAATAGCTTTTGAGATTGCATGAGTTCGGCATTTATTGCCACAGGTCACAAAATGCCCACAAGAAGCGCATAGAGAACAGTTCGCGGCAGCCTCTTGCGAGTCAGTGGAAAAAGTATTCACTGATTCACTAGAACAATAAAACATGT
>STRG.13837.1
CTGACAAATTGCCAGATGTATGGTATTCAAGAAATGGCCAAGCGTGTTCATTCACTGATACACCTAACAGGAGAGGTTCGTACACATGGCAAATTAGATGATTTCAGTGCATTTTCCCTGAGTTTTTTTAAACCAGGTAAAAAGAAGCGATACACGCTTCCAAATGTGTGCCAAGAAAAAATTATTATTGCAGAAGAATAACCAGGCTTAATTCAATAGATCCGGGAAGTGGGTGGAAGAAGTTACCTAACTGGATATTGCAAGTTAAGGAATGTGTGCGACTTCTTTCATTTCCCTATCCCCTCTAAAGACAGGCACATCTTCCGCTGTGGACAAATTTCTGAACAAGTCTTTATCTGCTATCACTACGAACTGGACCGCAAATACGTTGCACGAACGGTATCCAATTGTATTTACTGCTTTATACCAGTCACAATATAAGACTGGTCCACACCTAAGTTATCTCTCTTCTACTGACTGTTCAGCACACCAACATATGTACTCCATTCCTTTTTTCTATTTTAGACGGCTTCACTTTTTTCATTATCCCGATGGATGACAACAATGAAGTTGTGTGTGCCATCTCTAAGTCGTGGTTGTACCATGGTCAAAGATGCGTGTACGTACCAAACGTCTCCGACAACAAAGTTCACCGGTTGGTGCGAAACCACGAACCGGTGCCAAGCAATACAAAATCGCGTTCAGTTCGGGTCATAACACACAAAGGTTAGCTTCAACTCACTAATCTGAACTCCTTTCAGGTACCCTCGACTTGGCATGGGACGTACAACGTCAAATCTGGAAGACATGCTGCCATCCAGTGACGGCACTATAACCATGGACTTGCCCCGGAAACGAGTGTCGTGATTTAACATTTCTCAGTACCACTTAATGATTATTTTAGGAGGCGTGTACACTACCTGTTTACCAAGGATGAAGGTGAGGACAGGTAAGACGCGAAACAAAAAAACCTCAGCAAGAAACAAGCTATATAATTTATGCTCTATATTTGCCAAGCACGTCCACGTCTGTGGTACAAGACATGCGTGATCAAACAGTTGGTCAGGTAACGACGGATTCCGTTACCACCCGTAGGTACTTACATCGGTGGTGTGCATTACCTACAACATAGAATGGACAATAGATGTTTTCATTCATGTTTAATAACCCAAATCCAGAAGTAGATGCAGTGTGTAAGGACATTTTCATCAATTTAGATTGGATTCCTTCACAACCCTTTTCCGCCTCCTGCATTTCTAACAGATGCTCCGTGGATCATCAACTGGAAGAATTGATCAATCTGTCCCATGGACCCGTTCAACAGACTGACGCGCACTATTGAGTCTAGGGATACTGTTAATGCGGCAGCACCGTCAGATGATGCAGCACTTCAGTTTCGCAGGAACAGTTGCAGGAGGTGGATGCAAACATTTCGAACTCCCAAGTCCGAGCGGAATTGGTAAACTGGGACTTATTCAGAGCGTTCTTACCAACACTATTTCAATAATAATTAGAACATATTTTCGTTCAGTCAAGGGTCACAAGTATCAACGCGTGCGTCCATACCGTAATGCCGCGGACAGTCGCTAACGCGTTGCTAACCTGTACCAACTACTCCGGAGTGCACGAAAAGTACGCCCTCAAAAAACTAAAAATATATGGTTTATTGTTGGATGAAATAAGAAACGTTTTCACAAAACGACCCCTAGGGCGGAGAAGTGAGCAAGGCGGTTTGTGGATGGATGCAAGACACTGCGAAGAACTACAGAGGATTGAACAGTACAGTGATTGCAACTTTCCTAATCGAACGTTGCTCATTAACCTTCGTTTCTGCTCACCATGGACGAACAGGGGATCTCATTTACGGCGAGGTGGTCGACATGTGATATTTGTAATGTGTATTGTATGATGATAAATGCAATAACATACAGACTGGCGTTTTATTCTCTAATGAGCACATTTATATCAACAGCATATGCGTACAGCAGTAAGCGAGTAGCTAGGTGTTGGTTACCAGATCGAAAAATAGGTACGATAAGACTGTAGGAACTGCTTATTGCGGAAGGGGGCAACGGCCCCTGTTTCGGTACTTTGGCTTCGATTTAGGTGGTCTACTTTTCGGTCGTCTTTCTCTATAAAAACGGGCAATGACCCCATGATTTCGAATGTGTCATTGGTCATTACGAAGGGAGTGGGTAGACTGATGATACCAACGACGAATCTGATTGGTTTCGGGGGTAGGAAACGAGCACAGTAGAGAATCATACGTACATCACCCCCTTCAGGCTGATTGGTCGCTGAAAAGAGGACCAAAACGGCGGTCAACAAGGAGACGATGGTCGTTCTTTGAG
>STRG.30376.1
TGCTCAATTCACCGACCAATAAGCTCCAATAGTTCTGGATAGCACCTTGGAGCCTCAAAGCAACGCGTAGCCCAAATAAATGTGGAACCCAAATCAAGAACCGAATTGCTCTGCAAATTCTACGAGACTATTAGCGAGAAAAAATATAAGCGCAAACACAATCATGCTTTTGACGGTGAGCCTCGGTTACTATCCGGCCAAAAAGATAGTCAAAAACAGGACAAAATTCTGCAAAAAAGGGACAGTTGGCCGAAAAGAGTAAAAAGCAGATACCTGTTTTGAAGTCAAAACAGAGAGGACAAGTTCTCAACGCTTAATCAGGCCCGAAGAACAATTTCCTGAGCGTGACAGCTGAAAATCAGCGTAAATGAGCCGAACGTCTACGACCAGTCGACGTAAGCAAGGGAATGAAACCGAGCCGTAATAAAACAGAACTGTGCTCAGTCAGTGTGACTCACCACCGTACCAACTGTCCGCGAAGCAATCTCAGTAAGAAAGCGCAACCATGAAAAAGAGTAAGTGCACCAAGCTTAGGTTAATTGTCGACCACAAGGCAGTGTCAGAAGGAATAAGTTTGGAGAAGGCAGTCCGATGTTAGTCAGAAATTACATAATGATAAGCACAAGAGGATTGTTGCAATCAACGTGGATGTTACCATTGGCACCGTTTCTCCTCACCTACGTAGGCCCGGGCCTCAGTTCACATAACTACTACTGCTCTCGTCCAGAATCTACTGACACGATCGCGCGTGATCTGGTGGCCAGGACAAACAGCAGTTCTCCTACATTGTCCGCAAGGGACACTGCCTCGCCCCGTGCTGTTTCATGAAAGCAGCCGTAAATTTGCACGTAGATATTTGTGAGCGCCAGCGAAGAAACCACAATAGGAAACTTATATGGAATTGCTTCCATCAATGTCAATACCAAAACAAGAAAGGGTGAGACAGCGTCTTTCCCCGATGGAAGAGTGAGGCGAAACTGCTTTTCATACGCTTGCTGGTGAGTGTCAC
>STRG.8992.1
ATAGTCAACTTTATCCGGTGTCTAGGCCGAGTTGGAGTAGCGTGCTCTCCTCAGAAATCAAATCAAACTAGCTGAGGTTTATTAGCGGTACTGCAAACAATTATCAATCAAAGGGGTAAATGTACAAACCTCAAAACGTGGCGTCCTCAGGGAAATCACCGTTTACTAACGTTCCGTACAGTTCAGAAAGGATAACACGTACTATGGCCAGTTGGCCGAGGCACAAGTCACCAAGTAGATTAACGAAACGACCACAACAAACAATAACAAGGAAAAAATGCGCTTAAAAGGGACACGAACGAACGGAAAGGCGAACAGACGGAAATCGATTGATGTTTCTGACCAACCAGTGAGTAGGGCAGGGATTCGCTTGGGCACGCAAATACACGATAAGTCACGGGTCGAACAGGTCACGGTCTTGTGTGAGTGCGTGTGTGTATGCATCGGTACATGTGCGTGATTAAACATGCCTGCTTGGTGCAGCCGATCAGAATTCGGTGCCCAGTCGAGCATTCTAGTCCAGGTCTAGTCAATCGACCGAGTGGTGGTCCAGGGTGTGTGTGTGCGTGTGTGTGACGGACGGGCAACGCTTAAGAGCGATAAGGAATCATGTGGACTGATTGCCGTGCAATAATGTGGTCGACGTCAAATGAATTAGGAAT
>STRG.101.2
AGTCGACCTCATGCTTATTGGCTGAAGGTTGTCGGACCGGCCTTGGCGTGCGTTCGTGCCATGTAGCGCATGAGGTGCTCTGGTGCGAGTCGGCCGGTTCCGCTTCAAGACCCGAAGCAGTTAGAGGCCCTTTTCAAGCGATTAGATGTCAACAAAGATGGGAAAATTTGCAGTTCGGATTTGATGCATGTGTTGGAGGGCTTTCACGGAGAAAAAAAGCCACATCTGCCTGGAGTAGCCGAAAGCTTTCTACTGCGATGTGGTGCCGCCGACAGCGGCTTCATAACTTATCCGGAGTTTGTGGATTACGTGTTAGAGCACGACAAGCGTCTAGCAATTGCGTTCGACATTTTGAATCAGAGCAAAAATGGTCGTGTAACGAAAGATGATATTTGTGAAACTTTCAAGCAGTTCGGAATGTCAGTTAACGTTGATGAAGCAGAGCGTCTTGTACAGCGTGTTGACCAAGCGGGGAATCTCAACATCAACTATAGCTACTGGAGAGAGTTTTTTCTATTCCATCCAGCAGATGTTGCCGAAATTCTCGAATATTGGGGACATGATTGTTTCATAGATGTCGGCAGCGATGCAGCCGTGGGTGTACCTGAAGATTATTCATTTTATGAGAAACGTTCAGGTAAACAACTTCTCCAGTTAACTGCGGGCGCCATTGCCGGTGCGGTTTCTCGTACATGCACCGCGCCCATTGATCGACTCAAACTAATGCGACAAGTCCACGGATACAAGCACAAGGGAAGCGGATTTATTGAAGCCTATCAGTACATGCTTCACGAGGGTGGCTGGTTGTCGCTGTGGCGTGGGAATGGAATTAGTGTATTGAAAATTGCTCCAGAAACGGCACTGAAGTATGGATCGTATGAACACTATAAACGGCTACTGTCGTCAGAAGGTGGACCTTTTGAAAAGACTCTGGAAGACTGGCCTCTTTTGACAAAATTTATTGCGGGCTCCATGGCCGGCTCCACTGCTCAAACCATCATATATCCCCTCGAACGCTGCAAATCAGCCTACGTACACCGATTCATGACAGAAGATATTAACAATTGTAGTGGTGAGGCGAAAAACGTGCATCCCCCAACCTTCGTTATACCTATTCTGGCTGGAGTATCGTCCGCTTGTGGTATTGTAGCTACCTATCCGGCCAGTCTAGTCCGTGCCAAACTCCAGGCTGCTTATTGGAGTCAGACTACACAACAAAAAATCACAGCCATCAACCTTTTGAAGACGATCTGGCGTGAAGATGGAATTTCTGGTCTGTATCGCGGTCTGGGTACCAACTTGACGAAGGTGTTACCCGCAGTGGGTATCAGCCTGGCCTCGTACGAGGCTCTGCGTCGTGAATTTCATCTTGGCCCACTTGGGTCTGGATAATCTACTTTTTCACTCGGACCTGCGCAACCCAATATTCACGTGCTTCTTTCCACACACACCCTCCATATCAAATGCGCTCCACATCAAGCAGCGGACGTCAGTTACATCAAGCTATCTTTGGTGCACTGTCCCCATTCATTCCCCATAAGGCTGCTGAAGCAGTCAAGTTATGTACAAGTAGACTTTTATCTATACACGTTCTCTTTACCGTTTAGTGATAACTCATTTTATGTTACCGTACTGTATGTAGTATTGTAGCTCTATCGTTCTACGTGTGACTCCTCAGAACAAAATCACAGTGAATGAATGGAAGCCCGGTAAAGTCTAGTCTGCACCGACTTGTATAGCTGTATATATAGACACAAGAATTATTCTGATCAAGATTGCAGTATCTTTGAATTTGCGAGTATGTTCATCTGTTTCGCGCACCCATTTCTGTGTTCCCACAGAAAATCGACCACTTTCTGACCGAACGTATGCTTTCATTTTCACTAACCTATTTTCTTTGTTTGTCTTATTCACTAAGCATTCGCATTTCACATCCAACTGCGCCATAGTCCTCTGCGCCTTTTTCATGTTCTGTTATCCTCAACTATTTGGATTTCGTGGAAACCATATCCTTTGTGTTTTGCACCAGCCCCCACACCCACCCCCTCTATATCGAGACTGCTGATTGTCTTCTTTGTCAAGTTTTAGCATAGTAGTGAATCGTTCTCATCGGTTGTTCATTGTCGTGATGTTGTTCATCGTTGCTGTTCCATGTTAACCTCACATTAGTTAATGCTGTGGTCATCTGAGAAAAACCAAGCATATTTTCTTAAAATCTTCAACAAAAGAGTTCATTCATATTTTTGTGGCACAAAATTACAAATTAAATAAACGTACTTTTCTCGTCTTTCCTGTTGTTCCATGATTGCGCAATTTTTCAGTGAAAGGGGAATATCCCATGGTATCAAGGGTCTATTGCACTGTCATGGACACTGGGTGGAACTACATAAGGTCCGTATGGGTGAGACGAGGTGACAGTGGATTTTCGTCTGTCACACAAGCAACCATTGATGGCAGGGTCTGCTAGGCTTGCTGTATTCGATTCAGGAGATCACGCACTCAGTGGTCAAAGACAGGACATGCCTAAGTGGTACTTTTTTCTTTTGAGTTATGAGTGATGTTCATGTTGAGGCTCACCGTATCCAATGTTCATAATTGCTGATTGTTCAAACTGGTACTCAGTGCGGATCATGCGTCAGCTTGAACATCCTTGGTGCCGGTGATTGCGTCCAGCTGAGAATGTCTGTTATCTTTGTATCGTTTTCTGGATTGGATTTGCTTCAGCTCCCGTGAAATATTATGTTGGTTATTGACATTA
>STRG.57103.4
GTGGTACCCTATTGGAATAAGCTCCCGGAAGAGGTCATAAATACCACAACAGTGAAGGCCTTTAAGAAAGCAGTAGACTTATGTTGGGTGGCAGTATACCCCGAGTTATGTTAAGCAGCTTTTAGGGTCAGATGCAATTTACTTATTGTTTCCACCTTACTCTGCCGGGGCTGATACTGCACAAAATTTCTGCCTTTCAGAAAAAGAAAATCACGCAGTGTTGGGAGCTACGGAAACGCGCCGACAACACAACTATCTGGACACACGGTTGGCTCTAGCCACACCAAGTCCTGTGCAAACTGAACTGAACTGAACTGAACTGAACTGAACTGAACTGAACTGAACTGAACTGAACTGAACTTTTGCATTTCAACGGTGGTCGTTGTGTCGTACCTTATACCAAACGCTGCTGTATAAATGCTCTCTTGGTCGAGGGATAGATTTGAGCAAGGACGCAGTTTGTAACCGTGGTGTTGCTGTGCTCCTGAAGACGAGCAGAGTCCTAACCTTGTTCCTCCGCAGTTTCGAAAAAAGGAAAACAAAGCAAAGCAAATACAGGTCAAAGCCCGGTGGGAATCAATCCGACACTCACGGATGCAAGGATCTGAACTGATGCAATAACCCGAGCCTCAAGTTCTGTGACCTGACTTGCCCCTGCCCCCCAAAGAACACCCCCAGATAACCTCATTTTCGGTTTCATTTGGTACTGTGCACGTGAATCTTGTTCAATATATTGTTCTCTACTGTCGTGCCGACTTTTCTGTTCGTCATCGCAACACGTGCCTGATCTCTAATCGAATCCATTTTCAGAACTCGTGGTGATCCGGTGCACTGCAATAAACTGCTTTCGCCGGATCAGTTGTTTTACGTTGTCCGTGTGATTCGGTCGGAAACCTACATCTTATCACGTCTGTTTAAGGCGAACTTCATCTTCCGGGAAATGATTATCAAAGTCCTTGGTTCAAGAGACAAGTCAGAAGAGTGGATCTTACTGGAGTTACAAGGAAGGGATACCGCGGCCAGTGCAAGGCTGCCAAATGGGGAATTGACCGGCGGAGCGGGGAATCGAACCACCCGGGTCGTTATTGTCCAAAGTCCACGATGATAACCGCTTGACCGGCGCCAGTAGAACCATGCTTTTCTCTGCTATCCGTACGTTATCTCACGCAGGTGCATACCGTCGTCGGTTTATTTCGAGCCAATTCATCTGGAATAATTATCACATCTGTAGCCTATTGATGAGATCATACTTCTGAATCACGGAATTTTTTTCCGTTGCTCTAGTATAAAAGTGATTGGGATGAATAAAGTTATCGACTGGAGGTCAGCTGAGGAGATGATTAATGTCAGTGCGTGTTAATAAAGAATGTTGATGATTTGTTCATCTT
>STRG.1709.1
AAAAGGCCAAAAGGGTATGTACATTAGGAATTAAAATGAAACAAAAGGTGTGTGTGTGTGTTTTTTACATTAAAACGTAGGTACGTATGTCTAGTGTTTCTCCGTGGTTATCGAGTGCCGCTGTAGTCTTTGGGTGTGGGAAGGATTACCACACAGACCTGCGCGGATCCTAATCACCAGACGTAATAGTGAACGACACAAGGCCCTAGTGAGCAAGTTATGATATTCAATCATGCGGCCGCATTCCGTCTTATCACCATGACCCTAAAACTGATCTGGTTACACATGCGACCTATAGCGTGGCGAAAAAATTCCGTGGACAAACACAACGTTTGAAAGATTAAAGCTCAGTACCACATGTAGAGGTAGTGAATGGCGCTAAGCGTGATGGATACACACACACACACACACACACATTGAGAGCTAGGCGTTGTTAACTCTAGCAAAACCGACCCCAAAAAACAGGTTATCTTCAATGAGTTGAATAACTTCTGGTAATAAAAGCATCAGGATCGTGAAAAACTCCAAAGAAAACAATGCAAAAATGAAACACCAGCATCGCTGTTGGCCTCAGCATGTTTGATATTCATATTTATGATGGTGGTTGCTGCGAAACAGGAACCATCAGTTCGGATAAATACTGCGCAATTGAACGATTTCCACCTGTCGGAAATGAACGTTGTTGTATTTAAAGATGAAACTACGTAAACAAAAGAGCGAGAGGCACGTTTAACAATATACCTGGTTTATACGAAACTCGCCGTCAAGGTCACC
>STRG.48932.2
CACTTATGAGATCAGTCCGTTGTGTATCTGGTGCTTTTCCCGCTTCTAATACTGCACAATTAAAATATCGTGTTTCTCCAACGGTTCTCAGTGTCTGGCTGCCACGCCTTGCCTGACAGAGTACACAACTCAGGTGACGAGACACTATGAATCTGAACAAACCAGGAAGAGATGTGAACTCTTTGCTCGACATATTCGATGACGATAACGAGGCAGCTTTGGAACAGTATCCCGAAAACCGATCAGCCGAACTACTAATGCATGTGGATCTATTTCAAATCGAGTATCCTACGCTTAGAAAACTGGTCGAAATCCTTCGGAAACACCGTCTGGTTTCCATTCGACAAGCTTCACGAATTCATCTGGCCGCGTTGTTCTCGGCGCACAAGGTGCTTCAGTCATTACTTCGAAAACATTACGAGACAGAAATTAGAATGACCACTGAGGAAGGATTAACACCATTGCATCTGGCCTCTGCCGTCGGTGACTTCGTTGCAGTTGAAATTTTGCTGAATAAAGGCTCCATGCCTTTGGTTTCTGATGGGTACGGTCGTGTACCATTACACTATGGGATCTTGGCGGATATGCGTGTCACCGTGCTCCTTTGTGCCGCAGAACCCAGTGCCGTTGGTAAAACCGATTCGACCGATCGAACTCCACTGAATATTGCCATGGAACATGGAAATCGACCAGCCGGAGAATATTGTGCAGCCATCCTCCGGGCAGAATCGGACGATGGAAGTTCAATCGATTTGGGCACCAGAATGACAGCACTCACACTGAATAGAAAAATAAGACAATCAGCACTGTGGATACCTCATCACATTCAAGCTCCTCTTTGTACTGGGCGTCTGTATGCACCTGCAGATCTGAGAGGAGTGTGCTCATGCAATGTAGCCTACAACGTACATCCGGAGGTGACGCAAAATGAAGTTTTCGCCAAACGCTTATTATCCCTGCCGGATCGATTTGTGGATACGCCCACAGACACGTTTGGGGAAATTGAGTTCCCCTCTAACACATATGTGTCTGAGTACGTGCGTATTTCCGAAAACTCTGAACTGGAAAATCTTACGAGGCTAATCCAAATGGTTTGGTCGGTTCCTAAGCCTCAGTTGGTGTTGTCATTTTACGGAGATGAGGTTCAGTCCTCCGTGAGTAAGGAAAGTTTACGAAAGCTAATCTGGAAGAGCAGTGATAGTACACTGACATGGATACTGACAGACGGTCTTCAACGAGGAATTTCCCCCGTCATATCCAGCGCCATCAAAGAATATATTGAGGCTTACGGATCTGGTCTAGTTGAGGTGATTGGTGTGGTTCCATGGCGCAAAATTTGTGGCACTTCTGGACTGACATCAAAACCAAACTTCCTAGGTTGCTATCCTGCGGCCTACTCTAACGCTAAAGAACATCTGGGCCCTCATGAACCTCTCGATGACAGTGTTACCCACTATTTGTTCGTGGATACCAAGAACAAACCATGTGTGGAACGGACACTTCTATTCCGTACGAAATTCGAAAAATTTCTTCGAACACAAGCAGAACTATTAGACGATGTTGACGAACCGCAAGATATGAACAGAACGAAAGTGCAGATGTGCGGAATACTTTCAGGTGGGGACGAGGCCACTTTAACGGCTATTCACAGTTCTGTTCAAGACGGAATGCCTTTTGTGCTATTGAAAAATACTGGTGGTCTGGCAGACATTCTCATTGACTGTATCAACGATACGGAAGTTGGTGAACGAAATCGGCGAAAGAAAGCTTTGACCGAGGGTTCTCAGGAGAATGAATCGTTCCATCTTTCTCCAGCAAACATTCATCAGACAGTAGTATCCTATTGGGATTCGCTGGAGCGTCCGGAAATCGTTATCCTCATGATTCAAGATCTGTTGCAAAACGTTGAGATGCTTTGCATTTGTGATTCTGAAGAAGATGAACTGGACTATTTGGTGCTCCTTCTTCTGATCGGACCTGCCCAGGAAACGTTGGATCAGGAAACTGAACTTAATTACTCAAAGCTGGAGATTACCGTTGCGTTGAATCGTAGCGACGTGGCTCGGGATAAAGTATTCCTACCTGGTCTGAAGTGGAATGATGAAAAACTGGGCATCTATATGACCACTTTTTTGTTGAACGACAATGTGCCGTTTATCAAACTGTTTCTGGAAAAGGGATTTAATTTGAAAAACTACCTAACGTACGCAACTTTGGAACGCTTGTACACATACTCGGTTCACGCACAGACCTCGAAAAAGGGGCTGGAAAATGTGATCAAACAATTTATGAAGTTGCCAGAAAAAATCAGTTTGTTGCTCATTGGAAAAGTGCTGACATTGTTGCTCGGAAGTCATTATTATCCAATCTACTTGGATACACAATTCACGAAAACTGCTGAAGAAGATGAGAACCAACCTCTTCCGTTATGTCCAGCCACACATCTATTTGTGTGGGCTCTACTTACGGAACGTAAAGATTCGGCAGAATTTCTCTGGACCCAATTACAAGAACCGCTAGGCGCCGCTTTGATGGCTGCGTTGCTTTTACGGCGGTTTGCCCATCATGGCGAGTCGCTGGTAACCAGGGATGAAATGCTCGAATATGCCAATTCTTTCGAGGACAAAGCCAGTGGCTTGCTTACCGAATGTTTTTCCGAGGATCCTAACAACGCGGCACAAGCTTTAATCCGTGAACGTGCCAGTTTTGGCTACATGTCTTGCTTGATGTTAGCCGCTGATGGGCATTCTATGACTTTCATTTCGCATCGGTGCTCGGAACAGTACTTGAGGCAAGTCTGGTGCGGTGCGATAGACTCACAGACCACTAAATTTACGTTCGTCGTCAGCATGCTTGTTGGCATTGCTTTGCCCCCATTAGTGCCATTTACGCTGAAGTTCAATTTGAAATCGAAGAGAAGCGGTTCGGAGAAGGACGGTGCGGACGAAGAAGATGTCCCGAGGAACAAGACGCCAAGACATGGAACCAAGATCGCGGATGACGGTCTAAAGATTGTTAGCAGTGAACATCCTTCGCGAAGATTCCATGACTATTGGAAGAAGATATATGCTTACTACAACGCGCCTACAGTCCGTTTCGCCTACGCCACACTATCACATTTGGTGTTTCTCTGCTTCTTCACCTACACCCTTCTGTTCTCTGTCCCACGACAAAACTCGTACGATTTAAAAGAGAACATGATCTTGCTTTTTTGGGTGATGACCTATTTCGTGGAGAATGTGAGACAGGGTATCATGTCCGGCCTATCTTTTCGAGCCTACACAAAGAGAATTTGGAAAGCATTGGAACTTGTTGCCATTTTTCTATACGTTCTCGGAACTGCATTGCATTTGATGCTTGTGGCCGAAACTGGTGGTCGTTTTAATGCCATGCCAATCGATCCGGTGAATACAGTTCAGCAAACCCTGCTACGTATGGCCGATGTGTTCTACGGTTTATCTTTATTCCTATTCTTCTATCGTCTCCTCGAAGCCTTTACGGCAGATATGAGTATCGGACCTTTAGTGATCATGATTCAGACCATGTTGGTCAAAGATCTGCTACCGTTTCTGGCCCTCTTTATTGTGGCTCTGGTCAGCTTCTCCATTCTACAATGGATTGTTGCATTTAAGAACACGGCTAGTCCGTTTGCTCTGGTCAATTTGCGTACTCTGTTTGATGCGCTACAAATGGCTTATTTTCAAATTGTCGGCGAATACAATCTGGACGCACTTGTTGGAAGTGGTGAGGAACGTGACTCCTGCAAAGAGTTTGGAGTAAATTGTCGAGATTCAATGTCTACTTGGTTCTCTCCAATGCTCCTGGGTGTGTTCGTGATTCTTACTCAGGTCTTACTGCTTAATCTATTGATTGCTATGTTTGCGTCAACCTATGTACGAATTGAAGCTGCTTCAACCGGACATTGGTCTCTGCAACGGTATCACGTAATATGTGAATTTGTCGAACGATCTCCTCTCCCTCCACCGCTCATCTTCATTTGGCATGTCTATCTTATCGTTAAATATGCCATTCGTAAATGTCGTGGGGGCAAAAGTCGTCACTTGCATCCTTTCAAGAAATCATTTGAAGGCCAGGAATCACGTGAGCGACAGCTGAAACACTGGGAACGTCTACGATTTTGGGACTATCAACGTTACGTGTTGTACGGCCGTAACCGTCAAAAACATCAAAGAATGAAATCAATCAATGTGAGAACCACAGTTCTAGCTGGACAAGGTGGCTCTATGAGTGCACAACTAGCCTCAAACATTCAAACATTTCAGCAGTCAGCCTCTGAAAACATTCAGGCCATATTGTCCAAAACAAGCCGTATGGATGAATTGGAACGCAAACTGGATCACGTGATCAAAGCCCTCAAAAATCTTCAAGAAGAGCAAACCGAAATTCGTAAACTAGCCCAAAACTCAGGACAATCCGCACCCTACCCTCCAATAGCATATCCAGTCGAACCCCCACAAATACGTAAGCCAATGGCCCCGGTTCCAAGATTCTCTCGTCGAGGATCATTTCGCATTCCACCGCTGATGACTCAGGACTCTGTCACATCGGATATTACGTCGAACATGGTTGTTATTGCCGGTCTTGGTCACCGAATCGCTTTCTTCGTTCCTCCAACAGCAGATAAAACGCCCTCGTTATTTTCCTACCCTATCCCCTGGACTACCGACGTCGAAAACCAGAGTCAGAGTCTGGGCTGGAAACCGCAAAAGTTTTGTCTAGAGGACTGGACTGAATCCGATGACGTCAAATTTGCACTGAAGACACGTCAAACACATCCCATGGGCACGAGCTATTTACCTAGACCCGAGTATCCACCACCGGATCCAGTCACCGGAGCACCACGCAATCCTGGCGGTCGTACCGGAGTACCGGGTCATGGATATTTGCCTTTCTGGGGTGCTAATCCTGCTTTAATTCTGGCCGTCACTCGCCTGGCAAGCACGACGAAAAGCCCAAGACCACAACTTTTATTCGCCATGTTTGCTCATCACATCGGTGCACAACTTCCATGGTGCCTGGTTCGACACTCAGCCCGTTGTCCCGGAAAGGAGTGTACAAAGAATTTGGTCGATATGCTTGTCAATACGAGAGTTACCGAATGTTCCCGTGCGAACCCACAGAAAACTGGTGAATACGAAAAAGCTAGATCGTGTTACCAGAAATGCCAATTCAACGAAAAATTCTGTGGTTTTATCAACGATATGATCAACACGGATAACGCTTGGCTTGAACCAACGGTTGTCCATTTGCATTTTGATATGGAACTTCCCGATCCGTCAGTGTTACTTCGGATTTTGGTTCCGGAAGACGTACCACTCATTTGGTCAACAATAGAGGATGCAAATGCACTACGTGAAAGCCACAAGAAAATCTGTCGTGATATAGCACGGAATTTGACCTAAAACGCCGCTACCTAGAACAGCAGCGACCCGGTGCAGAAAACAGATCAGGCTGGGACAATTACTCACTGAATGGTGTACAAATGTTATCCTCAAGTGATACCGAAAGCTCCCCGCCAAAGCAATAAATAAGACACTTTTCAAGCATTGCTTTCGAGCTCGCGTGTTTGTTTGTGCATGCGTGCAAGTGGCGAAGAATGGCAAATCTCATCTTCCCTCACATCTGTATCACGCTTTGGTAAGCTCCTCCCCACCGCTCGTCTACGCTTGTCGGCCATCTGATGGAAGTTTGTTTCGATGCTGTTAACGGCTTGCGGCTGTGCCGTTTCTATTTTTCCATTTGGAAGTGTTTCCCCAAGACACGATTTGGGCATTCAGCCTCCATTCTTCTTCGCCACGACTTTGCAATGTGCTCATATTTTGTCGGACGATCAGATCCCTGTGTTTAATATGTGCCCTTAGTAAACAAGAAATATTTCATACAGAAGCCTTCGTGTTTGCAGAGCACCGATTTCGC
>STRG.11595.8
CGAGCATCAACACTTACACCGGTAAAGATGGACGTGGTGGTCTGTCTGAGCGCGTTACAATTACCGTCCACTTTGAAAAGAACTGGGAGAAGTTCGGCAGGACCGGCCTTTTTTCCACGCTTTAGTAACCGAATACTCAATTCCGCTCTCACTCTCGATGTAGGCTTAAGAGATACTCTCCGAAGAATCGCAGTCGTTGACCTCGGAGTAACTACATTAGTGCGCGACCAGCTAAACTCCTCCTGGAATCATTCGACCCAACGGTCAAAACTTTGCTCTTTGCCATGAATAGGCCTTCCATTTCTATCGCATATCATTTCACTGACCGGGTTCCGGCGTCCACCGGTGTCGCGAGTAAGTTTGAACAGTCTTTGACTGTTACCTAAAGTAGCTGCTACTTCCATTCAGCTAACTTGACCCACCAATTTTCGCTAACCTTCTTAAGGTTTTTTCTAACTTGCCTTTGTAGATGTATTCGTATCTTATTCATCTCACTACAGTTCGAAAGCTTACGTTTTTACTCCACTAGACTGAGCGACTCCTGAGAAATCCAGTGTCTGATGCAAATCGATCAGTGTTCCCACAAAAATGAAGGCATGGTATTGGCGTGTATTGACAGAACATATTCAAAGAAACCGCAGAATGGCTTGCAAAAAGGTATACTTATCAGTTCTTACCTGGATAACGGCGCATTTTTACCCACCCGTAGTCAAAACCAGAGTAAATTTTAAATGAGTGCTTATTGAGGCCATATTTACCACCGGTTGTGTGACATCTGCTTATTTACTCAGTCGATTAGTTACAGTATCTCATCGCAAGGATAGTTTATGAGAACGGGCACTAGCATTGCCACCCTGGATTTTTTACCACACTTTTTGTGATTAGCACTCGTGAAATACGGAAAAAATCAACCAGCAGCCCGACTGGTGCATTCTGTTGTCAGAAACGGGCAGTGTTTGTAAGCCCAGTGAAAATATATCGCATAGATCGGTGAAATGTATGATTGTAATAATTATAGATATACATATAAACGGGTTGCCCGACGTAGTCTCTATTTATATAACGCCTTCACTGTGGGGATGCGGATTGGTTTGTTGAGGCAGCAGTTCTGTGGTCAGAAATTAACAATCGTAAAAGTGGTTCGACTGACCTTCCAACGCATCTGCCTGGTAAACGGGACATCGCTGGTTCGATTCCGGTTCGCAAGTGCTTTTTCCGTCATACTGCGTTGCTATAATTTACTTAGTTATGCGTCAAATACAGCCCTCTTATAACGTTGAATACTGTCCAGAAAACAGTGCGGTTTCATCAATGGGCACCCGAATGCACCGCATATTTGGGATGTGCGAGGGTCACGTGTCTTTTCAGATTTCAATCTTCTGCCCACTGACGTGGGTTCGGATTGGGATCGACCTCCATACTGGAAGCGACATGTGCGTACCGACTGGAAACCATTCATGATGGATGTTCATTCGATTGGATAGCAAAGCTTGGGCATATTAAGGACGAAAGTGGATGAAGGTAAGTTGTCGATAAGACAGTATTTAACGGACCAATCTACTGTTTTCAGTTAATCGGTTCAGGTGTTTCATCTCGCTTTCATACATTCGGTAAGTAAATGAGATCAAGAAACAAATATTTGACTGCCTGCGGAAACCTAATTTAAGGTCACAATGTAGCACGATACGCGAAAATTCACCACAAAACCGGCCATGCAGACTACGCTTTCTTACTTAAATTAGTTTTCTCCCGATGTTGCAACTAGATGTCATAGCTAATCCTACGTCTGGAGCACTTCAGACGTTCTGACCAACCTATGCATCAGAAGAAAAACTTACAATTTTGGGGAAGTTACTTAGAAAAAGCCACCCCGTTTTCATCCGTTTCGCAATTCACCCCAAAATCTCGACAAGTTTTCAGCCCTCTTGTTAGGGATAATAAGATTTAATGATAGGCAAAATGATTATTATCGTTTGTTCAGATACCTGAATAGGGGCTTCGTGGGATAAATGTTTCGTGATTTAAAAGCGAGAGAACTGAGTCTACTGCGACATGCGTGCTTGTACTATTTGGAATACTTGAACTGAGAGAACGCATCGGAATAACTGCGACCCAGGCCAAAATAACACCAGAGCCAATCGTTCCCCGCAGCTGCTACTGGACGATAACCATCGATCTGCTTTCCAAGCAGAATTATCCACCAGGTTATCGATACAGTCAAATGCCCAGGATCCAGAAGAGCGATGGACAGAGACCAACCGGACTTTATTTGAAGTTGCTAATGCTGCTCGAGGTTCAACAACCAGGCACACACAAAATCAATGAATATCTGCATCCCCAGTTGCGTTGTTAGATGCTGGGAGACCAACTCCTCCAGATTCCAGATATGATGAGGCACGGAGATGTCTTGAATGCCAACTGATTCGGAGCCTGAGGAACGACCGTGAGCAGTGGCGGATTGCAAAGTGAAGGGGGTTGGAAAAAGCTGCGGTGGTTGGCAACAGCCACAACCTCTTCCGTCTAATCAGAAATACCGGTCCCTGGAAGCCAGGTGTCAGTGAACTGGTCAAAGAGACGAACGGCTCACCGATTCAGACTCAGAAACGTCGTCTAGTTCGTTGGGCGGAGAATTTGGAGAAGCAGTTTAATTGGTCTTTATGCAGGACAAGCTTTCTAAGTAGCACTATAGCTCCAGCTCTGGTTTTAGATACCGGTCCTCCGTCAGAAGCGGAGATTCTCCGTGTGATAAGCTACCTTAAATGACAAAAGGCCTATGGACCGGATGGGTTGATTCCGTCTGTTTTCAAAGACTATGGCTCAACATTGTTCTTGGAGTTGACAGAACTCCTTGGTTTGGCATGAGATAGGGAACAAGTTACAAAGAGTTGGTGTGAATCGGTGATCGTAACGATTTACAAGAATGGTGAAAGGTCCTCCTTTGAAAACCACAGGAGAATAAGTCTGGTTAGCATCGCATCCAAACTGCTTGCTGGTGTTATTCGGCACCACTTATCTGACGCTCGCGAACAGTGCTCGTTCGAGAATCAAGCTGGGTTCCGAGTTGGTCAAGGTTGTGTTGATCACATCTTTACTCTTCGACAGATTTTGGAACATGAGCACACCTTCCATAGATCCACTATCCTCGTTTTCCTTGATCTCGAAGCAGCCTTCGACTCAGTCGACCGCATATTCCTCTGGCACTGCCTCTTGTTGAAGGTTGTACCAGAGAAATCCATCTCCATCATAAAGTCCGATGACATGAATAGCCGACGCTGAGTTCGGGCTTATGGTGCTCTTTCATCCGGGTTCACTACGAGAAGTGTCCTTCAGGGTTGCCCCTTTCTTCTTTTCTATTTAACTTCGTGATGGATATGATCCTAGAGCCCGCGCCTTTGCAGCTAATAATAGTGGCATTGCACTTTTCCCGGGTGACAAAGTGTCAGATCTTGAATATGCGGACGATATTGTTTTTTCGAAGTTAAGATCCAGGTAAGCTGCAAGCTTTTCTAGACAGCTTGACGGACTGCGTAACAATGTGTGCACCTTCAAATTGCAAGTTGCTGTTGCAGGATTGAGTTGGTCCAACACGAAACATTTCAGTACCTGGAAAAACTATAGACCTGGTAGATAAGCTCTGTTATCTGGGGAGCTGCATTTCAACCAGAGATCGGATACCGGATGAGGTGTCTTTGAGTATACAGAGGGCTCGTTTGGTATTTGCCAATCTGAGTCATCTGTGGCATCGACATGACATCCGTTTACCTATCAAGGGCCGAGTGTACACTGCAGCCATCAGGCCCGTGCTTCTGAATGGTTCAGAGACATGGCCACTACGGGTGGAGGATATATGAAGATTGTCAGTATTTGAACATCGTTGTCTTCGTAACATTGCTCGACCTTTTTTTTTTGGGGGGGGGGGGAGGAGGGAGACACCGTATGAACAATGCTTAGGATCACGAACCAAATCATCAGGTGAAATACTTAAGCTCACCAGGCTAAGATGGTTGAGACACGTGTTGCCTATGTCTCTTGACAGGATTCCTCGGTGTGCAATGTCTGCTGAGACGGGTACAGGCTGGAAGATGAACAAGGGTGATCGGTCCATAACATGGGAGAAAGGTATGAAAAACCCAACCAGTGGACTTGGCTCTGTAGAGCGTGTTAGATTTCCTGAGTGGAGTCTAAGATACCCTCCAACTCAGTGGTTATATGCATTAGAGAAAATGGGTAGGTGTCGTGATCAATGGGGCTCCTGTATTCACACATTTTCTTTATCAACTTGATACCAATATTTGTAGTTATTTTATTGTTCCTTTAATATTCCTGTCTTTTTTCATTTTTTCTGATTGAGGCTGTTGCCAGCAGATATCAACGAAAGCCATCGCACCCAGTGCATGGGTAATGGCTATCTGAACCAAACTGAAATGATCGAGACTATACCTCGTGTGTTTCCGACAGTGGATCAATATTCTTTTTAGCATAGAACGACAAATTATTTCGATTCACACATCTGGAAAGAGTCACTTGATCTCACGTCAATTTTCAGTGTGTCGAGTCTGCGTTGGCATATCACCCCACGAGCCAGGACCAAGTGTTCGGTGTTTCGTCTTTCACATTGGAGCTTCACACACGATCGGATTCATCCCGTACGTAAAAAACATGGCTGATCTCGTGACCCGGTTGATAGCACGTGTGAGAACACGCACACAAATACGCTCCCGCTCGTGTGTGCTTGTGTTGGTACTTTGGCTGTAGACTAATGTGGGACTGCAGTAGAGCCTGAGTCACGTGACACGTCAGTCACGCACACGACTCGGGCAATTGATCTGCGGCGGTGCCACCAAACGGAAGCGACATGCAATTCGTCGTGGTCCGAGAAGCATTAGCTCACGAACATTTGTACATGCTGGTTGTTGTCTATCCATGTTTTACGTTATGCCACTTCACACCGCACCATATTTTAGACTAATAATTTCAAACAGCCATATCCGGTTCATTAAGTGCATCGATCTGGTTATTATATCAACTGCTGGTGTGTGTGTGTGACGATAATCATTGTTGTCCCTAGTATCATATGACGGGGCATATACGCGATATTGAAAACTGACGACGATAAACAGTGTACGTATGCACCCATACATTTATGCTGTCACTTGTGACACGCATCATAGAAGAGGGATCGGTCACAAAATTCACAAATACAATGTCTTAGCGATTTGTTCGTGTACAATGTTCTCTAATGCACGCGAATAAAAGTACAACTAAGATGTAGCCCTTAATGACATGTAACTTCGATACATGGTAGCAGCTTTGTAGTGCTACGAATGTATCCGCACGCATTCCAGTACGCTACAGCTTCATTTCCAATCAGGTGAAGCCAGAACTTGACGAACACATCGTGTAGATATGACAGAATCGCTCTGTGATTGGTCAGTACGTTACCAGTCAATACGTGTATATAAATGAGTTAGTACCAACCAAATGTGACAGAATGCATTCATACCATTCTTGTCTGGTCTTGTCGTTTCCCAGTGCGCGTAGTCCAGGTACGAGCCATTTCACTACGTACGACTGGCCGGGTAGATACAATTCTCACATTTGGCGTAGCAGCATGGAGTTATTGACCATTGAATATTTGAACATGCACAGTAATCCATCGCAGCCAAAGAATGAGTCGAGCGCTTTGAGTTCTGGTGCAGTGTTTGTAAGGAACCTGATCAAGATCAGTCCACTATATTTCTGACAGAAGGTGGCCACGAGTTGTATTCGTTATTGAAGAACTGGGTGTACCCTGATGCGCCCGCAAAACTACCGTTCGAAAAACTGAGGGAACTCTTGCTGAACCATGTTATATCAGGCAATTTCCAAGCGACTGAATGAGCGAAATTAGATTCACTGGTGCGCGGAAAGAACGTGCCTTATCGCAAGCTCATTCTTCAGCCGAATCAATAGGCCACCGGCTGCAATTATGGGGATTGTTTGGAGGAAAGTCATTGTGATCAATCAATTGCCGGGATCAACAGCATCACACTGCAGTTGCGATTGCTTGAACAGAAAATTTTGGACTTTGCAGAGGCTCGCAGAATCTGTGAGCGATTCGATGACGTACATTCAGCCACCACGCTCGATATCGCAGTTCTGTTTTAACGGAGGACGTCCAAGCCAATGCGCCCTCGCCGTAACCATCAAGTACAAGTCAACCAGTCACACTCTTCCAATGCTGCAGTGTCTCACAAATCTGTGAACAGTTGCATGTCAGGTAGAGGTTTCTATTTGTGTTCAATATGTCAATTCCGTCAAGCAGTATGCCGTAGATGTAGGTAAATTGGTCATATGCGAATGGTATGCCAAAGATCTAAGCGCAACTTGATGAAGGTGACCGGAACGAACGAAACCGATGAAACGAAACCGATTTACGCACTGAAGACCACAGACCAGAACAATCAGTTTCTGTACAAACCGGAGTCCTTTCAGTGAAGATTCCAACATGAATTCACTGTGGGTACGGGAGGTTGTTAGTTCATCATTGCGGGGGTGTTGAAGATGATTTGTCCCCGGGAAAGCATAAAACACACTGAAATGAGCATTCAGTGTAGCCGATCACCAACTCACGCTTTTGAGAGAAACGAAGCTAGTGATCCGTTCCAAGCAGCAGACATGCATCCAGTTCCGCTTCTTAATCTCAGTGAACAGTTAGTCTATTCTGGGATTGAATGCATGAGGACCTAAATATCATTCACTTTCATTTCACACAACGTCAGCCACTCCCGTTGATCCTGTGATTCTTCAAAGATTGGTGATACCATGCTCCAACAATCGTGGTGGAGCCACTAAAGTTGGAAGTCGACGGTGACCCAGCGTTCATCCAACGAAGAGTGCTGTTTTACGGCCAAAGAGGTGTTCGGAAAGCATTGGGGCAAACGGAGCAGAATGGTGTGATTACCCGAGTGAATTAGTCTCTTTGGGAGACTCCAATAGTTGCGGCAATGAGAACGATAGGAAAAAGCCACGTATTCGTGGGGAGTACAAACTTACCTTGGATCCACGACTAAGAAGATACGCGGTGACTACTGTGGAACCGGAAGACTTGATGAAATTCATTCTCGGCAGTACATAATTTTCGAAGATTGACCTAGCTGACGCCTATCGGAAAATTCCGCTGCTCCCAGAATCGAGGCCATTAACCACCATCAACCCCATTTGGAGCGTGTTTCAGTACAATTTTCTACCCTTTGAGTTGCAAGTCTTATCGGGCATTTTCCAGGCGGCCATTGACAAGGTCAATAAAGGTTTGGCCGAAGTAATGGCATATCGGGATGATGTGATCTTTAAAGCATCACAGATGGAACATGATTATCGCTTGAAGCAGATCCTGGAGAGATTCGTAACCACTAATGCTTCGATCAAGCCTCCGAAATGCAAGTTCGGTGTCCGGAAATTTAACTCCCTTGGTATCACGGTGAGAGCGAATGGGTACCAGTCGGACTCTGATCATTTCAGAGCCATAGTCAAGACGCAGTCATCGAAGAAACAAACACATCTGAGATCGATAATTGGTTGTTTGAAATACTACTCCAGATTCATACAGAATTTCGCTACTAGGGATCAGTCGATGTTCCTCACTCAGTCATCTAATGTGTGGCAGTGGACTGACCAATGCGGGGAAGTCCTGCGGAATTTCACTGACAGTATAGTTGAACGTCCAGCGTTAGCTCCATTCCGACCATCCAAACAAGCAGTGCTAATCAGGATGCAACCGGGGTCACATCTAGTGAAGTGGTTGAACAGGATGTATGCCGGATCATCTATATTTATCGACTTCTGAATGCTGCTAAGAGAGGATACTCGCAGACACTGAAAGAAGCACTGGGGATATTCTGGGCGGTAAGAAGTCTTCATAAATACTTGTTCGGGGTAAAGTTCAAAACTGTCACGGGCCACAAAGCACTACAATTATTATTCATCCAGGATAAATCCGTTGCCAAGTCCACAGACGCGATGATGCGGCGATGGAGTATTGCCCTTTTGTTCATAATTAGGACATCTTACATCGGCCTGGTAAAGCAATCCCACATGCTGATTCTCTGTTAAGATACGCGCGACTCGCTACAGCTAAACAGTATGACTTCCTAGCATCGGTCGATTCTGTGTCGAGGGAGGAGCTACAAAATTACACCAAATGATACTATTCGCCGATGATTTCAGACATAAAGAAGGGCTGGCAGCCGGAGATGAGACGAAAGTACCCCGAGTTTTTCGTGAATCAAGAGGAATGGTGCGCGCAACCTGGTGGAGTACTGTGTCGCGGCGACTGGATGGTCACACCTCCTCGCTTGGGCTAAACGGTCCTGGAAGATCTGCATAAAGATCACCTGGGCGTGAAGAAGATAAAGTCTCTTGCTCGGCAAATGTGTTGGTGGCCTGAAATGGATGTCAACTTTTATACAGCAACCAAGACCTGTAATGCATGTCTGCACAAAAACAGGTCGCAACCAAACAGTCGGAACCCGTGGCCCAGACAACTACATTCCATGGCAATTTGCACCCGCTTATTTCTGCGACCCATTCCTGAACAGATACCACCCTCTGGTACTGATCAACCGTGGTGATTCAGCAGCTGTCACACGTGATACGGCCAGGTACAGCTTCGTAGCCACGTACACCGATGAGCATCAACCAATGAGGATCGCCGCGGACAATTCCGACAAAAGCTCCCTGTGATTGGTCATCTTTGAGTCTATTACATTAATATTCTAATTAACCATATTTATACGAACCCACTCTGCAATACAGTTAACGTGCTATTTTGCGGCCTTGGTCTTCTTGCTACTTCCGTTCACGTAGTTCTGGGGGGGGGGGGGGGGGCAATTTCGATACGGACTATCAACTCAGTTCATTACGACTATTACACCGACTCATACTCGAAATGGCCTGAGGTATTTTTAACATCAACGCAAACCACGTCGTTTGTGATCCAGGTTCTGAGGACGTGTTTCACCCGGGAAGGCATCCCACAAGTGCTCGTCACCGACAGTGGTTCCCGATTCTGTGCACCTGAGGTGAAATGTTGGTTGAGTAGCACTGACAGTCAATATCTTCGAACAGCACATCCGCACCCTTGTTTTAAAGGTGCTGCGGGAAACCTGGTATGTGGTGTAGAGAGTGCTTACGGCTCAGCCAACCCGAAAGTACTGTCAGGCTAGGAGACATTCCTAGACAGCCTCCTGTTACAATATAGTAACGCAGTGCATTCAACGACAAAAGAAACTCCAGTAAGGTTGTTCAGATCTAGAAGTCTGAGATCGTCACTGAAATGCTTAGATTCCAATGATGTAACATAATTCCGAGGCAACGATCTTCGACCAGACAATGGAAGCACTACAAGGCAACTTGGCCAACCCATGGTCGAGCTGACGGACCTTAAGGATGCAACCGTAGACCGACACCATCTTAGTCAATTGCACTTCCGAGAAAGCACCTGAATGCACCACAGAAACCGTGGCCGAGAATGATGATCATGCTGCTTCAAATGAAGAACAAGAAACAGTCGAGGAGATGCAACTACAGCCTACTTTCCCAGTTTGAAGTTCTGTACGTCAAGTAGGCCAAATGGACGAGAAACTTCTGAGCGAGGAAGGTTGTAGTGATTCGAATATCTTCCCACGCGGTCACGCCGTGTAGATATGGCAGAATCGCTTTGTGCTTGGTCAGTAAGTTACCAGCCAATAAGTGCATACCTCCTTTTGTATATAAATGAGTTAGTACCAACCAAATGTGACAGAATGCATTCATACCATTCTTGTCTGGTCTCGTCGTTTCCTAGTGCGCGTAATCCAGGTACGAGCCATTTTACTACGTATGAATGTCTGGTTAGATAAAATTCATATAAGCTTGTTTGTTTTTGTGGTGGTGGTGGCTTGAACCATGCGCTTTTGAGAAAATCACTGCTAATTAATAGGATAATTAAAAACGTGTTTAGAGTGCCTGGTCCCGTTGTTCCTCAAGGGTTCAACTGAGGAACATTCAGCTCGTGTACAATATATTGATGTTGTCTAATTAGCGTGTTATTCATGCATACGCATTCAACGCACATGATTGAACTGTCAGTCGAGTCACGAGTGTGAACGCACTATCACCATGCACAGCTGAAGGTCATATTGTGAACCGGCCAATAACATCCTTGTTCGGACATTTGCCAATTTTATTGATTCTACACTTCCCCGTTGACATGGTGGCTCGAACACTTTACATTTGCTTGTGTCCGTACAGTCGGTGTATTCTACTTTCAATACAAGTGTCATTCTACTACCAACCTGCTTACTCCTGAACACAGCAATTGCCATGTTGTGAGTTCCCAAAACGATGAACAACTTAGTTGGTTCTACATAGGACAGGAGCTCAGTTTCGCCAGCAGGACTAGATTCACGGTTACCGGATCACAGACGCCTGGATCATGCCAATTTTTCAAAATTCCCTATGAGAAACTGTGATGATTCAGAAGATATTTAACAGGACACCACGAGGCACGGCTTTGTGATCAACCCAGTCAACCAGAATCACGGTAAACAGATCAATCCTGCGGTAAACTCAAAATACACTTCCGCTGCCTAGGCCTTCTTGCCAGTTCGGGTTAGAGCTAACTGAATGCGTTCACTCAGTTCAAGTACTGCGCACGGTACAGGAATGTTTTATAACCAAAAGGGCGGTTTTTGGC
>STRG.26110.1
GCCGGAGGTAGGCGTAGTTATTCTGCCAAAATGTGGGGTGGATAGAGAATGGTACAAAATCACACAAATCCCACAGAAGAAAGACTGTCCTGTCGGAGAACTAAACTAGATTGACCGATACGCGGATATCGTGGAGAAGAAACATTCCTGAAAGAGACGTATCCAAGCAATGGAGCTTTACAATGTATGAGAGGAGTTGCGGTGAAAAGTTAGACGATAAAAAATTGTGGCATAATACATATAGACCAAGAAAATCGGTCGATGATAGCAATTTTGAGGTACAGTGACCGTATATCGGTCGAGCCAGTTGTAAAACGAAACGGACAACACACTGGACTGTGGGTGTCAAATTGATGGTGAGAGAAGTGGCCGGATAGAGCATATAGACTTTGAGTGGATTGCTTTGCTTTCAGAAAAAAGGAATGTAATGCATCAGCATGGACTAGGAATTATCGAGAAAATCGTTGCGTGGTGCTCAACTACAACAATAGGATGGACACAGTCGTCGATTATTGGGAATCTCTAGAGATAAATTTCGCAGTGTCATATACTGTCTGGAGATTGTGGTACGGATGTTAGTGACAGCAATAAATGCGTTATTTCTGGAGTATATCGGTAAAAGTAGCAAAAAGGAGTGGGCTTTATCTTAGAGAGTGGTTAAGTTTGCAAATAAGACTGGTGAGTAGTTTGGCATGAAACCGCGGGAAGTGGACTGGGAATAATGAGCCAGAAGTGATGATGGGTTTTCAAGTATACGATAATTGTGCACCAAAAAAGCAACTTTTGCCGGACGAAAAAAGCGTTAGGTTATGAAGGCAAATTTGAAGCGAGCACGATGTAGAGTCAATGTTGGCTGGAGGAGACCGCAAAATTTTGAGTATATGAACGGTATTCCTTTTGTTCTATTTTCTTGTTTTTTCCAATCCGCAACCGGTGCTAGTGGGTGGGGCTGACCGTGCGCTGGACACCCAACCTGAAAACATCGTTGCAGACGTCCTGCACGCCAGATGTGCACCGGCCAAAGCGGGGGATCTGTCCGCGCCTCGCACCGGCGGGATTTGCACAGGTGATTTTGGCCGAGATCATACAGACGTAGAGATGGCGTAGTCTAGGAGATTGTGGGGGATCCAGATTTGAAGCCTGACGTTTGGGCCAGATATTTCGCTGGTGTTATCTCCGGATCATTCCAAGACATCAGATGGGAGATGCGCGCCGGTTGGTGTCTGGAAGCATAAGAGTAGAGAGACGCAGTCTGGGATGCTCCCAGCTGAGGATCAACGGTCAATGGTGAAAAG
>STRG.41458.3
CAACAATGGTCTGATCGTTAGGCCAGCAAAAGTGTAACATAAAATACACCTGAACTGATAAATGATCAGTGAAGGGGTCAAAAAAGAAAGTCGGATACCCTTTTTGAAGTATTGATTATTCATCAGGTAGGAGGTAGAGAAAGTGAGTGAGAGGGTGACAGACAGGTGACATTGCTAACACAGGAAAACCAAGTCCGTGTTAAAAATGCTAAAGAAAAACAGTGAATTTTCGAAACTAAAGTGAGAGAAATTCAGGCGAAACCGCAAGGGAAACTGTTGGAGGGTTACACAGTTTAAGTGCATGTCGATATTTAAAGTGTACACTGAAGAAGATGTACTCAGTACATACACAAACCGACCTACAAAGAACAGGATAATGTCCAAAAATCGTTGATGATGCGTGAATCCTGACTTGTGTATACTGATGTCTCGTAATTGCCATTCCGTTCTGTCTACGTAGGTGGTTGAGCACTCACTTCCGAGTTGGTATATGCAGTTTCATTTGGCATGGGTAGGCGACGGTTCTTTCATCAAAGGCTCAGCTAGCTGACTAGTCGTAAATACAATAACCGGATCCACTACATGATAGGTGCGACTGACAGCTGACCGCTTACGTTATCACCTTTGTAAGGCTTTTAGATATACTTTCATCCTGGACACCTTGGCTGGAATATCCTTTCTTGGTTTCAGGTGAGATACTTCGTCAGGGATGACTTTGGATATCCATTTGCCACCAGAGTTTTTGGTTTACTTCCTCATCCAGAGTATCCACCGTTCAAATCTTCTGTGCTCTGTGAAATAGTGTTTGCACTGTGTTTATTTTATAATATAGCGGAAGGAAGAGGCAGAACCTTTGAATCTGGCGGCAACAAGTCCATCTCAATCGGAATATGTACCGCATAACCACACAAACATCCTCAGGTTTACCATTTTTCACCTTGATTACCACAACGACTGTTGCGCCATTAACGTGAAGTGTAACGTTAATTCAGTACATTGTGTGAACTTCCCACGCAGTTTCCTTTTCTCACTCACGTGACTCTAATCAGCTTGTTACCCGGGCCTTCCCAACCAATTCTACCTACACGTCTTCCCTGCGTTTCACATGTTGAACCAGGTTACCTTGCCTCGGTTCACCTACCGTCTTCCTATGGGTGTACTTTTCGGTAGACCAATTTTCCATTGTGGTCAATCCAGGGGCCTACGACCTTCAAGTTTTGTACGTCATAGGTGCCCAACCTTGTGTTATGCTTCCATCCGTTCTTTATTTGCTTTCTTACTCGCACCTCACGAGTGACCTTTGTATGTTCCTTCCAGGCTGGAGATCACGCCACGCCTGCATGAGGGTCTAGGTCAAGCGTGAGTGCGATTTTCTTGGTCCTTGTCTGATCTAATTTCATGGTCATACTCGTCCCTCCGTCTCATGTACGCTTACCAATCTTTCCCTGATTGGTCGATTGTTCTTCCTATGATAGATGGATTTCACCCTATACCGATGACTCGGTCCCGTATTGCTCGGCATAAGTTCCCCGACCGACCCTTCCGATGATTTGAAGTATATTCCCAAACCCTTGTGACTGGATTGCCCCACAAATTCAGTACACGTAGTTCATCCACTCGCCTTATTCAATTTGGGTTTCGGGTTCGTGTTCTATGAGTCACTCATTCACTGGACAGCGGTTCAGTTACATGATGCCTAATTCGGTGAAATATTCCTGTGACTTACTAATATATTCAAGAACATAAAACCCCATCAGAAGTGACCTCTTCTGGACTCACGAAACGGAATAATCGGGAAAGAATCTCTAGGAAATCTAGAGCTCATCCAAGGAAACACCGAGCAGGCAGGAAGGTAGCTCTTCGCAAAAGACTTATCCACACCATATGCCTACCTGTTGTATACAAGAACAACGTTCGACCTGTACTGGACAGCTTTTCAGTGCTGTTGAATCTTTTTGGGATAACAAAATACTCCCATCTCGGAGCAATCCTCCTGGAAGAAGCCCGGTTTCACAGTGATTTTGACGATGAACAAGTTGCACTTGATGATTTCACGGGATATCTTGTGGATGGCCCCACATCTTATCGCAATCGAGGTGGTGAAGTGATCACGTTAGTGAACAATCGTTGGTGTAACACAAGTCAGAACCATTTTTACCTATAGTACAATTTTCGCTAGCTGTTCCATGTACAAATATGATCAGTTTTTGAGCAATTCCGTTCACTTCTACTAGTGAATGTATGCATTTCGTCTCAATGTTCCATAACAGATTACCTAGAATTCGTTGACTCAGTTTCACCAATTTTGGTAATTTATTTTGATATTCAAATGTGCGAAGTTGCTGGCAATTTTGATCGTTTTGATGTGAGTTTTCTTGATCGCTTCGGTTTGAATAACACTGTGACATTCTCAACCAGACCGGACGCATTTCTGGACTTTCTTTTAGTTAACAGCCCATGTCTTTCCTTACTTTCAGTCTCTCTCCAGTAGACTCTCCTTACCACGCAATAATTAAAACCTCACCCAAGATCTAGAGTCATATCAATCATACACAATTCACGCGAGTCAGTGATCGCCCAGGTCGAAAAAGGCATATTCTTCCTGAGAACATTTAAAGCTACCCGATATGGTAGCTCAGACAGAATTTTCTGCATTCTCAGACAGAGATCTTTCGATTTTCCTTGGACCAACTCACCGGGTAGTTAAATTTTTGCTGTTGCATCCAAACTTCGTATTCACGCCCTGATCTTATATCATCTTCTTACTTCAAGCAGCTTCTTTGGAAAACGGAATAAGCCTTCAAACATCATAGTAATCATACAGACATCAAGATTCTAACATAATCTATCACGACTGAGTTAAAGCGCCTCAACTTCATCTACACGCGTACCCTTCTAGTCAACAGAGCTCATCGCCACGCGTGGAAGCTCTTGAAAGATCTAACTGGTGGCTCATCCGCACATAAATCAGCCGTTGTTGACGTAGACGGGGTCAGCAAGTCATTCAATAGAACAGTAGGACCTTTTGCTCCTACAATTCTTGAAGAAAGTCAGTCTCAGGAACCTCTGCTTTATATCCCCACCTTGAGCGTCCACAAATAACTGCTTCTCCTTGACTCGGAAAGATCATCCGGACCGGACGGACTCAACCCACAGTACTCAAGGAGTGTGCGGTTACCCTTAGCCCCATTCTCTGTGATCTTTTCAATCAATGTCTGAAGGAAAGAAAGATTCCAAACTGTTGAAGCACAACAGCTATAATTCTTATTCCCAAGAAAGGCTCTTTGAAATTCCGTCTCATTGCGTGCACCCCTGTCTCTCTTAAAATTTGTGAAGGGTTGTTTTTCCAACGATTAAACAGGAATGTGAATGTTCCAGATCCTGGTCAGTTTGATTACCGACAGTCATACTCCTCTCTCAATGTCTCACCATCTTGACACATTACATTCCAACCAAACTTGACTGGAAGAGTAAGGTGATAAGAATTTGCTTTCTAGACTGAATTGGTGCATTCAACTGCTTCGACAGAAACAAGCTGCTTTCCTTTCTCTAGTTCATTGGTGTTAAGTCTTCACTTGCTTTTTTGTTGGTAGATTACTTCACAATCACCACCAGTTTACTCGTTGTAACAGCAAAACATCCTCTCTTGTAAACCGCTACCCGTGGCGTTTCCTAAGGGGCTAATATTGTCCCCATTTTCGTTTTCTGCACACATTTCTAACATTCCTGTACAAGAGAATGCTCCTCCAATCAAATATGTGGATGACTTCACAGTTGGTATGCCGTATACTTGCGATTCGACTTTTCCTACCCAGTAAAATGGCATCGCACTAGTTTCAGTTTGGTTTTATGCTCAAAACTTAGGCCTAAATTCAATCAATTTCGGCTACATTGTATTTTCCCTTTTGAACGATAGCAAAAAATATACAATTTTCAAAACGATTGCACTTCCATTACCATAAATGATGAACAGCCGAACCATTTTTATTCATTGAAGCACTTTGAGGAGCTGGTTGACTGGATCCTTACTTGGTTAGAACATGCTGTTTTCATTTTTGCGAAAACAAGGTGCTTGTCTCTCTACGTTTCGCGCCTTAAATTCCACTCCTTGCCCACTCACCTTATTGGACGCTTTGTATTCTCGTGTGTTCTACCTGGCTATATGCTTCACCCGTCATTTTTTCCTGGCCTGTTGTTGAAAGACTTCAAGTTCATTTTTAGATCCATGAAGATTTTATCATCTGCCAATGATATAACCCGAAGGGATTTTAATCACCTTCGGCTTTCGACTTTTCGTTCTGAGAGATGCAAGTGGATTTCCATTACGTAGTAATGTTTGTTTGAAG
>STRG.34243.6
TGTAAGGTTGATTAGACCTTACTTCGCGGTTTCCTTAGTAAACGCGTGCTTCGGTCCTTCGTACTGCGTGGACCACCTGTACGTTACTCTAATGTGCGGCACTGCACAAATATGTTAACCAGAACAGTATTCTCCACGACCCGTGAGAACGAGAAGGCGATTGGGAGAGATAGTGGTTAGCGTGTATTTGGGAGCGTGCGCAAGAGCAACGGTCAAATGGCAACCGCGCTTGGCAGTCAGCGTTCAGTTAAACAATAAACGTAGTAAAAGTATGAACGAAGATGGCAACCGCTACAAACCAACCATTTGGGGAGACTGATATGCAACGTCGTTGTACATAATGTTTTGCTCTGTAGCCGCAAAACTGATTTTCGTATTCACCCACCGATATTTCCAGAACACTGCTCAAAGTTGGGGACCAAATTGTGTATCACGGATACTGTGATCAACGGAACACAATGCACCCGAAGGTTCACACTGTCATCATCATCATCCTCATCATCTTGCAGCGTCAAACAGCAGGATAAGCCCCACTGATCGCTGCCAGCGGGAATCGGATCAGGGAAGTCAAACAAAAGACTTCAGTGATTATTTTAGTTGAGAATATGCCGATGATGTATCACTCGGGGATAACTCATAGGCTATCTAGCATACGGGCAAGATGCTCTTACTTGAGGGATGCCTAGTCTCTCCTGGCTCCAGTCGAACTTAACTTCATCAATCCTAGTCACTTCGGATTCCCTTCCACGAGTTCAGACTACCGCACCAAGTAGGAGACCCGTGTAGGGCTGTGAAATCCAATGATGGCGTTGGTGTTGATTGGAGAATTTTTTACATTAACAATATCGTAATCTTGTGCAATGGTTTGTGTTCACCCTGCACAGCCTTCGGATCCGATGAGATTCACAGAATGCCACTGTCACCACCTTGGCCACCACGTTATACTGCTCTTTGAAAAAATAGAACCTTTCTGCGGTGAAATCATTCGATACCTATATATCCGAATAATCGCTAATGTACATCAGCAGGTGAACGTGAGTGAGAGTGATTTGTTTCTAAGTTTGAATCATCATTGGGCATTGAACACTTTCGGGGCCTACTCCGTTCCCCGCGTTCAGTATCTCTCGAAAATCGCACTTCCCACTTTGCGACTTAGTTCAGGATGCGAGAGGTTGTTTTTCGCCTTGGTTTTTTTCTCGGGACCTTTCTAAAAGTAGGCTGTTGTTATGGTTAGTGAGGTTAGTGATTGTGCGTGGAAAACGCAGTTTGACCATCTTAGCAGACCAATGCCAACGCCGTCAAAATGAGTCAGGTGATGAACAAGCAGAGCCTGTCCAGTATTGACGTCAAGGCTTGAGACTATGGAACCCCGAGCGACAGGACAGCGGACCGATAAAATGAGAGATGAATCCTGTCAAATGGCGCTTAGCTTCAACACCAGACTTGGTCGCCCACACCAGTCTAACCAAAACGGTTTGTGCAGTGACTTGGTACAAACACCAACACCATACGTAAGCATTGTGTTTTACGCATCGGTTGTTGTATGGGTGCGGAAGGTGATCAGATTTTCCGGTTGAACAGAACGCAATAAAAGTCCCGTCTTCACGCTTGTAGTTTAGCACACGCATACGCCGAACAGTTCCATAATTGGGTAGTCCAACTACATCCAACAATGAACCATATACGCCATGTTATTCTTTTACTGAGTTCAACGCATCTATCTTCTACAGGTTTTTCTGTTGTTTAGTGGTCACTAAAGTTTATTCAGCGACTACGCGCTAGGTAACAGTAATCAAACCTTTCCGATACAGCCACAGTTCACAAGCTCACCCGTTGTTTGAATATTCGTTCCCAGTTACGGGGCTTGGTAGCCTTCTGCGAGTCCCTAACTTGGATACGCAGGGACTGCAAAGAAAAACCTGCAGGTTATTTGTTAAAATATTATCACATCGAAGATGGTTCAATAAAAGTGAAATTGTGTCTGTCAAATGGAGCATATGAAAAGGGGAAATGTGATCCATTGCTTGTCTGCATAACTGCACCAAGGTCCCGAACCTGTGTTCTTTGGTGGGTTGGTCTTTCGGAACGCTGTGAATCAAAGCCTCGTTTCATTGTACAAATGATTTGTCATTTCTTTTAAACACACTGAATGCTTCCTCGATCGGATTACAGACTGAGCTATAGGAGGAAGATGTTGTTCATGTCCAGTTGTCAGAAGTGTTTCGCCCGCCCGTCGGCGAACTGGAAGATTGTCGAACAGAAATACGGTATCAGTGTTTGATTGTTCGGTTAATACTTTTAAAGAACACTTTTCCAGAAAGCTGGTGAAAGTTCCAATGTTTATTTCAGAGTGGTATCCATAATATATAGTACCCATCGCAGAATAGCAAACAAAGACTTCGAAGTTAGCACCGTTGTTTGATGGCAAAGTCCTGTGACACAGTTTGTACTTCATTGATCGCCCTCTTGTTCGCGAGCACCATATGCTGTAATTGGCCTCATCTATGTAAGCTAGTAGGTCGGAGCTACCGCGCTCTTGTAGACACCTCGCATATTGAGATCGTCTCTGAAATCAGTCCTGTTTAGCTCGATCGCGGTGTAGCAATGACCATCGAGAAGACGGTTAACGGATGGTACACTGACCGATAGATCCGGGTGTATCCTTCCTATCTTTTGCTTCGTCTACTCATAGCGGCAGCAGGATTCTTCTCTACCAATGAGCACAGTTCCATTGTGAATTCGTCGGAAAATTAACTTTTTGCGAATCCTCTTCTAAAGCTAGACTCCATGTTCCATTTGGCGATGACCCTCAAGGTTCTTATGTTACTTCCAATGTGGCAGGATATGAGTTCTAAATCGCTATCTTTCCTTTTACACTGGATAATTATTCTGCGGTCTTCACCACAAATTGTTTTCCGCTTTCGATGCGAATTTGTATTCATTCGTTCGCTTAGACCAATTATCTCAATTTTCTCCGCTGAGAATTCTGCGGATATTAAAGTACTTATTCAGATGGTGACTTGAAAAGTGATGGTGAGCAGATCTGCATCGTGCACGCAACCGTTCATGTGACTCACACAAGGCTACCAAGTCCCGTAACTGGGATCGAAAGCTCACACGTGATGTGACCTTGTGCGGTATGGATGTGTCGGGAAGGTTTGGTTACTGTACCCCAAGCTGTGGTCAATAGATAACCGAGTGGCTAATAAACGACATTGGGACTTGTAGATTTATGTTCAAAAACAGCACCTCATGGTGCGCCAATATTATTTCCAAAGATCAGCGCAAATATAGACTACAATAAACCACTGTTACCAATCGCTTCTGATTGCTTTGAACTTTCAGAAAATCCTATTCGTACGGTTTTGGTCATCGATTAAATTAAAAACCGATTTCCTGACCAGTAGTGCTTGATTTGAGGTCGGTTCTCATCTGCCTGAAACGAGACGATCAAGCACGAATAAGGTCTGCATATAAAACTCCGAGAAGATATATAAGTCGTCTTTCACGTTATCTGTCATGCCACGAAAGATCACCGTTTCCGGAGTAAGTCAGCATTACGATTCGAATTCGAGACTGCAAGGTCTGAAAGTTCCCGTGGTGATCGTTTGACCGTTGTTGCAGGCAGTAATGAAATCGGGCAACTGAACAGCTTCAAATGATTATTTGAATTTGATGTTACTTTTTTGATTCAAATCTCCGTGAGGCCATGAGCGATTCCCGTATCCCTTCTCATTAATTGGTGTATCATTCGTCTGGTAATTATCCTTACAGAACAAGTAGCCTAACTGCTTGGGTCAGAACACCATTGTTTGTTTGGCAGAATAAACTCAACTGCGAATCTTAAATAGCCGACTATCGATCCGAAACGGAATGTGAAGAGACAATCAAATGTGCGTTTCTGCGTTCACCTTCACTCGGTGTGTCTGTTGGACTCGATAGGTCCGTCTTCTATACGATGTTGTTCGTTCTGACTCCGTTTTTGTCACTTTTCCGGCCTAATGTGGTTTTTTATTCAAGCCAGTTTGTGAACATGCATGTTGCCAATATTGTCAACTAATGACAAAGAAGAGGTTCATGCAGGATTACACTGGAGAGCACAAGGTGTATCACTGGCTGCGAAATCTGTTGCACGGACAGAGTATGGGCGATTTGATTGTCCGTGGAAAGTATTTGGAATGTTTTACGAAGCAGTGTCCCCAGAACCACTGGGCATTTTAACTTGAGAATGCACATCTAGCCGTGGAACAGCTTGCAAGGCAACAGGGCTCCACGACTCTTAGGTTGCTTGAAGAGACCGTGCATTCCAAGCTTTAGTCCTAACATATTTGTTGAATTTTGCTAAGCTGCACGCTTGTTCACGAGAAGCACCATTTCGCTGAGATTCACAAAAACTCAGTGAATCTCTACCTGATTCGGCCCACGTGTTCAGCAAATTGTGGAGATATTGTAGTGGGGAATGCTGGGGCAAGAGAACGACGTGACTATCAAGTCGATCGGACCAACCAACCGAGAGCCACAGACAAAAGAACAGACGGTAAATATGTCGGAGGCTACCCGAAGCAGGCTAAATGACGCATACGGACTACTAGGGAGGAAGCAGTGGGATCTCGGGCAACCAGCAAGATAGCCCAGGTGAGGGGCTACCGATCCAGCCGTCAACCGGAACAATCGGACCAGCCGAATAGAAATGATGCCCAAGGGAAGCATGCTATCGACCACAGGAAACTGGCCAGAACGCAGCCGCAAGAGCAGTTTTGGTGCCACGCCGTCTGGGAAAGGGGCTGTATAAACAATTGTATGTGTTTCATGGATTTGACTTTCCTGACCGTTGAAATACAGGTGTCCTAGCCCATTTTGTCGTCCTTGTTACAATATGACTGCTGCCCAGAGAGCCAGCTTCTCGGAATAACAGACGGGAAGATGAGTTTTACTTTAAGACCAAGGACTGCACAAATACTCCTCGGGGACATGGTATGTCACCAACCAGAAGCGCAGTTCAAACCTAACATCTTGTACATCCCAGCATATGGCCAGCGTTAATTCAGGATACCCAAGGAGCCAATTCATGAGCAGCTGATGATCAGTTAAGGGTTATAGGAGTGACGTGTTCCTCACAGAAGAGATGTGATTCTCCTTCATCATTCACCAGGGTAACTCCTCCGAACCCATGGAACGGCAGCGTGACAAGGAAAACTATAGACCAAGATTGGCCCGATCGATCCAATGAACATGCTATCTACCCCGTGATTTTCGCCGCCATTCAGAATGAATCGACCGAGTGGGATTCCGTCTAACTTCCCGCTCAAATCACAGTTGGAATGTATTGTGAACCGTATCTCGTTCGATTCGGTACAAGCTCGTGATGTGACAACGATCCAGTTCCCCCATTTGTCACATCTGAAACCCATGCGTGGTTATTGTTTATTGTCAAGGTCGTGTGGTGCAAGCGGGAAACGCAGGCCACAAGATCATATTCAGTGCACACACAATCCCGGGGCATACTTGGTAACCCTTGTTTGCTTTTTTATACGCTCCCAGGGTCACGTGCATCGTGCAAATGAATGGTGTGACACCAGTCCATCTATCGATCCTCGAGCACCGCATCCGAATTGCGCCACTTACATTGACGATCAAACTACCGCGACACTGCACGTGCATGTGTGGGCTAGTTAACGCACTACACCCAGTCCAGCAGTCGTTCACCGTCTGCATCACGTGCTTTCGTGTAGAATAGGAGCAAAATGTATCCGGACGAACGGAGAGGTATGTGAGTCCCGCTGGATTGAAAAACGTCAGCCGATGTCACGATGCCATTTAATTCCTGGCTCGAATAGGATTCTTCGAAACCGAGTCGTTCTTCTAGATGGTGTTTTACAAACGAATAATTCAGTAAAATAATACTTTGCGGAGTGAGAAGAGTGAACGATTTTGTTACGTGTACGCATCCGCTGGTGTCTACCAATGGCCTGCGTTTTGCGATCTCCAGCTCAGCCATCAGAAAAGTACTAATGGATCTGGATGACAGGACGAAATTTGCCCGGAAGCACACGACCGGTTTCGCGGTTGTGGCCGCCTATCAGGCATATCGGGAAGAGGTGTTCGCGGCCAATTAGAGGATACCGAATGGGGATCTGAACGCCGGCGACAAGACGTGAACTGGGGACTGCAAGATCTTAATTTGGCTATCGTATCCCTTTGATTACCAGCGTCTCTGAAACCTTGTCATTTCTAGTTTCCTTGAGACCCAATTTTTGTGATTAAAAAAAACGGCGTAACGTATCCATCTTATTTTTTACTAAATGTCCAATGAGGAAGGGAGAGATGGAGGGAAACGTTCAAATGG
>STRG.721.8
AGCCATCCACATTGAAAGGGTTTATCCGTGGTGATAGGTCTTTGATTTGGAATATATTATGATGAGAGACCATTTCTTTTAGAACAGTTGCATGTTGGCTTCTTGAACCCACGTGACTATCATACATATTTCATCGGTCATTAAATCCGTCTCCCCCCCCAAACTTTGTGTAGAACCACACTGAAACATCAATCGACGTCTTGAGACCCAGTTGCCGAGGTTGATATGGAGTAACTGAAGGTGGATTACACGTGATACAAAGAACCAAGACCAATATTGTTTTCAGTTTGCAGATTTTTCGTCCACTGACTGAGACTTTGCTGAGAGGTGTGAAAATCAGAAGACCCAACAAGTACTTTATATGAAGCCTCAGTAAAAAAGAAATTTTATAAATCGACCCTCACAGGAAGTCACCGGTCAGAATCGTCGTGTCAGAGCTGCTTACAAAAGCATATCATTAGTTTGGAGATGATACCACAGTGTTTCGTACAGAATAAACTCAATTAATTTTACTTCATTGAGTGGGACGCAAGTTTTCCGTTGCAAGCTATTGTCAGTTCAAATAAGTTTCGTTCTGCCGTCACTTCAGCTGTGTGAGGATGCAGCCACGTGGGCTTTGGAAGATGAAGTGAACACGAGGTACGGGGTTGAGCGTGTGCTTTTCACACTCCTTGTTTTGGCCCGCCGTTTACCACCACGGGTTTTCTATAATTTCAGGAACTGAAGAATAATAGTTGGCGTCCTCAAGGTTCCAACATTTCGAACTGTGACATCCAGGGTTGCACAGCTAATATGTGCTATTTGTTATGTGAGAACGCAAACGAGATCGAACCACACAAGGACATTCTACTATTGATCCGACCCGGCGGCGGTCAAACTGTCATCATGGTGAACTTCAGGCCCGTCTGTCCTGGGTTCGAGTCACGCACCACTGACGCAAGTCACTACTCAGTGGGTGGCCACTAACTTGCTTGGCGTCCCTTTCTTCAAATCTTAAACTTTTCTCCCGCCGTCGGTCAGATGCAGCCCTCTCTCCCTTCTACCGATGAGACAATGAATGTTGTTCTTTTGAGGTTGCATGTTTTATTCCTCTTCCAGTGGTTTACCCTGGCGGATCCTGTCCACAAAGAACACTCATACAATCTCGCCTTTATGCTCAAATAAACAGTACTTCAGAATACA
>STRG.64282.1
GAAACTCAGAGCAAGGAACTGAACTACTTTGGCATCCCGTAGTACACTCTCCGTCAACCAAACTGAACTGAACTGATTTATTTGGGTCGCGCGTGTGACCTTGGCATTGTCGCGCCTCGCGAATGTGTCGTTTTGGTGGTACTAATGGCTGAAGGTAGAACTGTTACCCTTAAAACGAACTCCTCATTCAGTGCCGCCCAGCGGCGTGGTGATCCAATTGAAACTCACAAAAGATGGGCTGCTGGCCAAAACAAACAACGTCCCATCGACAAAAACACGGCGAAATTGGATGAAGAAACGGAAAACTTTCATAATGATATGGTCGATATAGATGTTGGTCGTATAATAATGCAAACACGTCAAGAAAAAGGAATAACCCAGAAAGAGTTGGCGACGAAAATCAACGAAAAACCGCAGGTCATTGCCGATTATGAACAAGGACGTGCAATCAAAAACCAAGTAATATTATCGAAAATTGAGCGTGCTCTTGGAGTTAAGTTGAGGGGCAAGGACAAGGGTCAACCTCTTGGTGGACCCAGGAAGAAATGAGTTGTACAGGTCGTCGAGGCTCATTGTGATTATTTAATGTTAAATAAATGGTGTTTTATCACATTTTTCCTCAGGC
>STRG.35921.2
CAGATCATCGATGGTTTGGACACTGGCACGGAAGCTGTTATGAGCATATCAGTATCCAATGTGGGCGGAACTGGTTCGTTTGTTATCAGTTTGGAAGGAAATACATGCTTCGAATATTCGGTGGTCTCAAAAACTGCATCATCGAACGATTCTATTCACACCAACGATTCCACTGCATTGAATTCTAATTATTCTCAACTGAAGGATGTCCATCCGGATCGTGTGATTCGAAAGCGAAAAACCGTTTTTGGTTTATCCGGATGTAAGCAGCGGACTGAATGCGGGCGTTTGTGCACTGGCCCTCACCACCACCGCCACCACTGTTGCAACGTCTACATCAAATTTGCCCACTACTGAATCACCCGGTCCACTCTACGATGTCCCACTACTAGCCACAATCTGCGAACAGCCTTGCTGGAATTTGGTTTATCTGTGGGCCGTATGTGGCGCTCATTTACTTCCCACCTCTTCTCCGTTGGATGGCTCTTCCAGCGCAGTGAATTGTCAACAACGCCGCGGTAGAACAAGCAAACAGAAATCAATCACCAGTACAACGAAGATGTCCAGTCAGAATTTCTCTTTGGATTCGGTTCACGATGCTGAGATGACCCACTTCGCACAACCGTACGCTCTGGCGACCTTTTCACGAATCACAACTGAAGCCATGCCATCGCCATCACCTAGGGTTGCCAAACCAGAGTCAGCTGTGGGACGCTCGAATTACCGGTTCAAACACTGTCAATTTCTGAAGTCACATTTGGACCCTCTATCCACCTACCAAATAAGCAAAGAAGGGACTAGTAGTACATATCAATCATCCTGCTTTTTAATCACTACAATGCAACCGTTGTGCGCGAATCGGAAAAGTGTTGGCCGAGTGATCGTCTGGCAAGTGCCGATCCCAGCTAGATCAAGTTCACAGTCTCCGAACGACCATCCGAGTACGATCAAGTCTCGCTCACCTTTGTCGCTGGTACCGCTCACTGATGTAGCTTTGCCTCCGGGTGAGTTACCTGCCTGTCTGGCCGTCCATCCCAGTCGATCACGTGCTCTCATTGGAGTGGGCACAATGGAAGGATGTGTTGAAGTTTACTTTCTTTCCCCAAAAACGTTCACACTGTCCTGTGTGTACTCGGTCAGAGATGCACATCCCATCTTTGTCACTGCGCTTACATTCCTTCCGGCACATGTGTCACACTCTGGCCCGCTCCAGTCGATAACAGTTGAGAAAACAAAATCAAGCACGCGGCACCAGTTGTCCAGTGTTCCATCCGAACAGTTCTACGAGTTAGTCAGCGTCAGTGTAGATCGGAAGCTGTGCTGGCATTCTGGTCCACGTTCCTCTCAGATAAATCGTCTAGCGCATGGTTTTCCCCTTGATCCGGTCGGTGTGTGGGCCCGTGGGCGAGATTTTCTTCAGAAAATGATGATCTGTTACGGTCTCATATTCCTTTTCCCTATTTTGCTTTCACTGGTTGATCGGACATTCTACGGATGGTTCTGAGCTAACCTCATCTCTGTCTGTCGTCATGTTCCATTCCCCCTCTTTTTTATTATCCCGTTTCTGGTTTCCCGTCTATTTTTCTATCCTACCTCTGTTGTCTTTCACCTACCATTCCACACCACCCTTTCTCCTGGTCCTTCGACGTGACCGAGTTGATTGCGATTTCCTGCACCTGCAGTTATTTTGCCCTCCAAACCCAGTTTCATTTTTGTGATTATGCACACGCTTGCGCTTATGTATCTTTCTAGGTCACTTGTATTGTTTGGGTGATCTATACATCCGCTGATTTCCTCATTAAATTCGTGTTTC
>STRG.75843.4
ATTGGCTGTAGCCATTACCTGTCCTGTGCAAACTGAACTGAACTGAACTGAACTGATCCGATCAGTCGAGAGCCGATTTAGTTGTGCGGTTACGGATATGGTGAGTCCGGCAGGAGTGGCCAGCTGTGCCATTATCCTGCGAGGCCGCAGGTAACACTCGTCGTCCGCAATTGTGCTCTGTGTCTCGTGTGCCCGCCTGGCTTTGTTTCATGTTCTGACTCGTGAGCTTAATGAGCATAGTTCTCTGTGTCCTGTGCAGTGTGTTCATTTGGCACCGCGTCTCGTGATTGTTTTGTCTGTTTAGCCGTGTGCTCCCACTGTGTGTGGTGTATCAACGCCAGATAGTCTGTGTAATCGAGCCTCGATTTTCATTCGTTGCGGACACCCATACAGTTTCATATGGAAGTACCCAGCGATCAGGTCATTCAGGGTACGAATGATGATGCGACAGCTAGTAAGCTGCACGCAGTAAACCGCGGTTATTGGGTCGATCCATACATCCGCCATTTCTGCTTTTCGAGAACACCCAAATCTCCCGAAATCAGTCGAGGGTATTTTGTTCGTACCCAGGCTTTCAAAGCTATTACAATGTCCTTTATCAAGCACAATCATGGGGAATGCCAGGTGGTAAATCTGGGTGCTGGTTCAGACACGTTATATTTCATTCTCCGGGAGGCAAATTTGTTACCTCGGAAATTCGTCGAAGTTGATTTAGGATACAACGTTATGCGGAAAATAGCCATAATGAAGAACAGAAAACTGTTTCCTGACTCCGAAAATCCACCAGTGCCAACTGAGTCTTCCCGTGGAGATACAACGGCTGTACAATGTGCGGCTGGTGCAACCGCCGATTCATCTTCCACTGAAGATGCCGATTCTCGACGGACTGCTTTCCACGCGGGACCGTACTATATATTCGCTTTCGACTTGCGTCAACCTGTGGAATCGTTAATTGAGCGTTTGTGCGACACCACATCAAATGGTTGTGGCTTGAGTCGTACATCACCCACGCTGTTTCTGGCCGAATGTGTCCTGGTTTACATGCCATCCGCTCAGACAACGCAACTGCTACGCGGTTTAGCAACCAACTTCTCCAGTGCAGCATTTCTGCACTATGAACAGGCAGGTGAATATGATGGACAAATTCGGAACGATAATGGTGCAAAATTTCCGATCTCGCGGTTGTAATTTGCCTGGGCTATCCGCGTGTCAGTCACTTCTGGATCAAGAGAGAAGGTTTCATGAAACGGGTTGGAAGCGTACGGCTGCTTGGACGGTGAATCAAGTCTACCAGGCATTTTCTCAGGCTACAAGACAACGGATTGAACGCGTCGAAATGCTGGACGATGTGGAAATATCGCAACAACTGTTCGACCATTATTGTATTCTATACGCGGCGACCGACGAGGCTCAGTTCTCATGGTCTGACCTGTCTGAACCGTTAGCACAAATATCGTAGACCATCAGCGGCTCTTTTCATTCCTCTGATGATTCTGAAATTGCTTGGTCATATCTATAGACCATTTGCTGTATCGTTCGTAATTCACGTACACAGATTTACCCCATTATCTCCAACACGACATTAGCTTGTGAATGTTAATGCCCGTGACACGTAATTTCAGTCGGCTGTTCTTCAATAGAGCCCAATT
>STRG.53876.1
TGGTTGATGATAAAAGAGTACGTTGGCCCAAGTCGTCAACCTTCCAGGTATATCAGAGATTGCTGTTGGAAGGTTCGAAATTGGAGGATAGTGTTCCAAATTACGAATTCCATGAGGTATATCACTCAGGTAAATTCAGAGTATACTCTTATGCTGTCAGATAACCTGAAGGATGCAATGGATTTCGAAAGGAAGTTTATCGGTGAAACCGGCAGGTCAGCGTCGTCGGATGACACACTACCGATAACACCCTTTGACGAGCGCTATTCCGTTCGCCGCAGGTGAGATATCACTTTATTCCTCATTCTTCAAGGGTATCCACTGCTTTCACATCAGATGAGAGTTCTGAGAAACCCCCTATATCTCAGAGAATTCGTATGGAATCTCCCGTACAGTCGCCACTGTCTCCAGGGCCAGTTTTGGACTCAGCCCACCCCTCATCTAGGTAAAGTAAATGCAGCTTTCCTCATCACGCCTCTACGTAGTCCACCAAAATTGACAGATGAGGGGAACCGTAGAAGTATCGAGACAGAAGCTGCATTCAACACTAAGATATTAGTGGTTTTATAGATCAGGCGATAAGAACATTTCGTATAGCTCGTCCCACCCAGTAACCACCAGTCAGTCGGCCGGTCAAGTTCAGGATTTCCTACAAACATGGCAAGGTGATAGATCTATCAACCCCACTTATGATATTCAGACTATGGAACGTATTCTCTCCTGCCTAAATGGTCTGCGGATCGACCATTCTTTGCTAATGGGAAAAATTGACGGTTTCATCAGCCGTGGTGAGGGAGGGGTGGCCTCCACCTACGAGCCGTTCCAGGCTAACTATGAAGTTCAACTGAATAAGTTGGAAAGTGACCTGGAAATCACCAGGAATTTTAACTGCACATTGAGTTGCATATTTCGTTAGGCTTAAAAATTAAGGTGAATGCCCTGCAGCGCCACGTTGGCACCGATCTGGGATCAACTGTGCGAAGAATGTTGTCTTCGTTAGTTGGAGAAGATCTGGCGCTCCGGTGTACTTAGACCGGAACGCCCGGAAAAATTCCAATCGGAAATTATCAATTTCCCTACGCTGTGGTAGGTAAAGCTGTTTCATCAATACCACAATTAATTTCGCAGAAGCCGTCAAAACAACTACTCGGTTCCAAGAGGTACCACCTTTGGACATCAAGCGCATCATGAAAAGGTGGTTTACTGATGCCCGGGATCGGGGTTTCGGTCGTCGGATTGCCAGGTAAGCTCAAATTCCCTTGTGAAATACACCTGAAAAAGTTATACTTTGTTTGTGTAGCACGATTCAATGATGCCACGTTCTTCGTTTACGTTGCAAGGTATGTGTTTCCAGTTTTCATCTGGTCCATGGCCTGTGGACGGAGGGCCAGGGAACCATAAGGGAACATACAAATTGTTTTTGAACCTTCACAACCCCCCTCAATGTGCTCAAGAACAATTTGTATGTGCCGTTAAGCTTCCCTGGCTCTCCGTCCACCTTAAAACAGGCCATAGACCAGATGAAAACTGAAAACACACGAGAAAAACAAATACACATCCGGTTTTGATTTAAGCCAGGATTACAATTGTTTTCTTCCCCTCCCACGCCCCTTCCATTATTAATTTTATCACTTCTCATTTATCTAATTAGTTCAAACCTTTGACTTGCCGTAATATATTGTGATGTAATGGCATGATTTGGAATCACTGAGAACGAGCTTGTTCGCCAAACTGTGTTCTCTAAATGTGTTCATTGGGAATTTTCCCCTATATATATATATATATATATATATATATATATATACGATTGTTCACATCGCCGAACCATTGTTTCATTTGCATTTTCCCTTCCAAGNATTAGTTCAAACCTTTGACTTGCCGTAATATATTGTGATGTAATGGCATGATTTGGAATCACTGAGAACGAGCTTGTTCGCCAAACTGTGTTCTCTAAATGTGTTCATTGGGAATTTTCCC
>STRG.75067.1
TGCGAACAAGCTCGTTTTCGGTAACATCCTCCTCGTGGCTAATACAGTTACATTTATAGGTTAGAAATGCATAAAATTATGAACAACGTCTGTGTGCTAAAGTGTGATTGGATGGTCATCAAAATTGGTGTTGCGTAGTTAGGGAAGATAGGAGGGGAAATGTTGTTGTTTCGTGGTTGGGAAAGGGGCCCGTGAAACAATGAACAAGGGTTTCGGGGATTATCCATTTCCGGTTTGAGCCAAAGGGTCAACGTACGGGTCACACTGAGCTCCAGGGTCGGTCTCGGATGGCGGCCAGGGTAGTTTGAGCGCCCTAACGAAACGTTTCTGAGAACAAAGCGATGGATTGAATAATCTGATTGCCACAGCCTCTGCCGTTGCTAGATGTTGTTTTCGAGCGGCCTTTGGCGCGTTCGTAGGGACTCTGTAGACTATTTTGGACGCGTCGTCGTTTACGCGATGTCCAGTGTCCGCAAGGTGTGCCACAATCGCGCTGGTGATGGATTTTTAGTCTCCCGTCGACAGCCAACTTGGTTTGTGCTCTTTGATCCTTTGTGATAGTTGCCGTGTCGCTCTACCTATATAGCTTGCCGAACATGAGCAAACAAACGAATAGGTTAGCATGGATGAGATGAGGACAGGTAACTTGTATTCTAGGTTCGTCGAGATTCCTGGTCGACTGGTGAAGTGGGCACGCAGTGTTGCAGCGGGAAAGGTGCGAGCGACTGCCTTTTCCAAGCGTCTTATTATTAACTCGCTTTTGTCATTTCCTTTGAAAGGGAGATGAATGTATAAATCATTCTTCTTCACAATCACTAGCGCCTGTTTCGTTTCCTTTTCTGCTATGTTCATTTGAATGAAGCGCTCGGGGTATCCGTTATCCAATAGCGTTTGCTTCAAAATGTCTAATTCATCATTCACCGTCTTATTCGAGCAAATCATTCGCACACGGGCTGCGAGTGAGCGAATAAGGTTACGCTTTACGTCCGATAGGTACAAAGCTGGCGAAATTGGTGTACTGGCCTGTCCACGTTGGTTTGCGATATACACGACGGAGCAGTTTGCCATCGCCACCTCTTAAAAGAAACACACCTAGAAAGTGGAAAGTGTCCCTTTCTTCTACTTCCGAGGTAAAGTCAGCCGCATCATGAGCGTGCCGCTTCTAGAAACGATCAATTATTTGTGTGATTTCATCGTACAAAACGATTTCAGTATTGGTATGCCAGTAGAGAATCTGAAGAAACTTCTGTTACGATGTACTTTCAATGTCCAGTTTACCTTCAACGGATAATTATACCGTCAGACCGATGGAGTAGCAATGGGGTCACCTCTAGGCCCCTTACTTACTGATATATTCATGGCTAAGCTGGAAAACGAGAAACTTAGCGATACGATAGAAAGTCTGCCTATCTACTGTCGATACGTAGATGAGACTTCTGTCCTAACTGACAGTCAGACACGGCTGGAGTCATTGGTGGAGGAGTTCAACCAGGCTCATAATGCGGCTGACTTTACCTCGGAAGTAGAAGAAAGGGACACTTTCCACTTTCTAGATGTGTTTCTTTTAAGAGGTGGCGATGGCAAACTGCTCCGTCGTGTATATCGCAAACCNNNNNNNNNNNNNNNNNNNNNNNNNNNNNNNNNAATTCGTAATGAAGTGCGTGGTCTCGGTTTAAAAACCCTTCTGCTGTGACCACGGAGAGAAGAGGCTGGGCAGACGGAGAAGAAGCTATCTCTTTGACCGGATTAGAAAAGGTGAAACATCAAAAACGGATCACCTCATGCGCGTCTTAGGTCAAGGGGATGGAGATTTAGGAGTGAGAGGCGGACGGGATAAAATAGACAGGACAGACCCCATACTGCTT
>STRG.38214.1
ATAACGGTATCACATTTAAAGCGGTACGTTAATGGAAATGCAAAGCCAACATGTGAAAGAATCAATATTACATAAACTGCGTCGTCTTTCACCAAAGTCCAGTTGGTCGACTAAATGGAAAATTCTAAATAACAGCAAATATTGATCCAGTATGCGCAAGCTCAATGTCCAACAAATTTCACAGAAGTCAGTCCCGGAGTGTGCATGATTATGACTTCAAAAACCTCGAGTTTTTGTAACTCTCATTCTTACTGTGAACAGGAGGGAATCCGAAGAAGTTTGCGTTTGATAGTTCCGGGCAAGAATTACTTGAGTATGAAAAACATTTTGACTTCCCTAAGCTACGTTTACACCGGTCTATCGAATGTTTTAAACCGTACTACTAATCTTCAACAAGGATGGCGTTACAACGACCCCGGTTGGGCACTTTTCGAAACTCCACCAAGCGACACAAACATCCAATGGGCCATCTCACATCCGATCAACTTGACCACATCGTTTGCAGCTTTTTCGGATCTTCAGCTAATGAGCGTTTTACAACTTACTAGAAAATCCACTCACGTTGTTTGCGAGATTAGTAGCGTCGGAGTGAACCAATCAGTAGAACTATTCAAACGTGACTGGCCTTATCCAATTTCTACGATGTTCCTGAATGATTTGAATAATCAGGCTTGTTTTAATTCCTTCAATGTGACTTTTCTGTCTGAATGTGCACGCAAGTGCAAACGTCGAACTGTCTGTCGCTCGTTTTATTTTCTCAAAGAAATCGGTCAGTGTTGGATTTCGCTTTATGTGGATTCTTTGTTGCCATTAAGCTTGGCCGCCCTTAATGGCACATGGGTACGTTACGGCAGACCTTACTGGTAATGAAGGCCCCATTCTCTGGCTCTTTGCAACAAACGTTTGGATTTGATAACAATTTTCCTCCTATGGCCAACTTTTTGTTTGTCGTAATCGTGCCGTTTGTAATTCGTAACAACACTGAAATTCATGCACTCTACCA
>STRG.61713.3
GTGGTCGAGGCGTTGGGTGCGTGACATTCCGGTGCTCTGAGTTGGGGTTCGCGGGTTTACCTCTCGTGGACGTGTGTCACAAATGAATGGTGATCCGTTTCCATGTATTTAGTTCTGAGCATCACGAGGCGTATGGCTTTTCGAGATTCAGTGGGGTTTCGCACCGTACAAGTCGAAGAAGTGTATTTGTGTGAGCATCTGTAAGTGTGGTCGTTGATGATGCAATGGACTTTCGCACCGTACAAGTCGAAGAAGTGTATTTGTGTGAGCATCTGTAAGTGTGGTCGTTGATGATGCAATGGACTTTCGCACCTTACAAGTCGAAGAAGTGTATTTGTGTGAGCATCTGTAAGTGTGGTCGTTGATGATGCAATGGACTTTCGCACCTTACAAGTCGAAGAAGTGTATTTGTGTGAGCATCTGTAAGTGTGGTCGTTGATGATGCAATGGACTTTCGCACCTTACAAGTCGGAGAAGTGTATTTGTGTGAGCATCTGACGGTCAGAACTTGAGACGTGAGCTCCAGACTCGAGTGAATACTCTTGGCGTATCTTCGACTCCAGTTGTAATATGTATTGCGTTACAGTGATAAATGTTCATTGGCCATATGGTATAATTTTTTGTCTTCTATCATCCTCAGGGGTCAC
>STRG.731.1
GGATTATTCAGTCTTTTCGTATTCAGATGTGACTATTCAAAGTTTACGAACTGTGTTGCTTGCCTTTGGCTAAGTCGCGACAGTGATAAACTGAAAACACTACTTTTCTATCGAACCTGATTAGAGCCGGCAGGAAATACCGGGTGTTGTGGCCGTTTCGTTATCAAGGCAGAAACCCACTGTCTCGTGGATCGATACCATCCCTAACTTGTTTGGATCCTTTTTCTCTTCACTCCAAGTCTCGTGATCATGATTGTCGGTTTTCCCCCGACAGTGCGGTTTGACTTCAAGTCTTTTGAGTATGCCACTTCCACCGCACTCGTGTGTGATCCTGCAACAAAATCAAGC
>STRG.73974.1
ACTTTGTCTGCGGTTGCCTTTAAACCAAGGGCGTTTATCCCTCATGATCCAGATGTTTGGTTTGCAGCCTTAGAGCTGCAGTTTGAGGCACGTAGGATTGTTGGTCAACGCCAACGATTTTCCTATGCCTTAGAGGCAATACCAGGTGATGTTATCGCCTTGGTGAGGGATTTGGTATCAAATCCTTCTCAGGTGCAGCCGTACGATCGGCTTAAGGAGGCTATACTGCAACATTTCCTTCCTTCTCGGGAGGAACGGTTACGTCAGCTACTATCACGGCACCCCATAGGAGATACTAAACCCAGCCGCCACCTAGCTCACCTCTGGTCTTTGTCAGGGCCCGCCGATAAGGATTCGGAGATAGTTAAGGAACTGTGGTTGGACTCTCTACCCTTCTGTGTGCAAACCACCGTTACTGCTCTCCTCGAAGACTCGTCCTTGGAACGAGCAGCCGCCGTGGCTGACAAAATTGTCGCACGTGTCGGCAGTGGGGCTAATCCCCTCATTGCCGCGACATCGCGCAATCCTGGGGGTGTCGACCCGGATGAATCGCTGGAGAAGCCTCGGCACTCTCGATCCATC
>STRG.540.1
TGTCTTGTCACATGACCCTCGTTATTTGCAAAACATGATCACAGATAAACAGGCAATTTAACTTAAAGTCCTTAAGAAATCAGTGGCTGGTTGACAGAATGCTAATTTAGAGAGGCGGCTGAAACAACTGAACCAGCGATGGCATTTCCTGAACATCCAGTCAGATGGTTACTTTTAAAGTTTCTTTAGGAGATGACCGTACGTCCAATAATTTTCGTCTCTTCCTTATTACAACAAATATACGTAACTCCTCCAAAATACTCTTATGAAAAAACATTTTAGGATACTTTCTTAGTAAAATCTATCTCTCAAATAATTCTGTATTTCGGGTACATTTTTCCTGGTGCTAGCCGGGAAGGATCCAGTGAGATTTCGCCGGCCTCCAAATGGGAGGAAATTGGACAGCAAGGGTGTACTGTCCCATCCATGTTGGCCTTCACTACTGACCGTGTCTGAGCCCTTTCTCTGTAGCTTGTCTACCTTACAGGGCAATCCGCCACTATCATCCGATGGACAGCAAGTCATCAAATTTCGACTTGTCCCGATGTTTGGGCTCATACGACACGAAAACACGTTTTGGTCTATGCCTGACACAAACGGTGTTAGCTTGACTTTGGGGATTTTCTCTAGAGATTTTACGAGGCAGCGGAGCAAAGCAGAATAATGGCGTTATTTGCATGGTGAAACTTCTTGTCGTCTAATGGCTATGGCCCAGCATTCAGTAGGCGAGCCAGTCAGTTTCAATCGTACACGCAGGTTTACGTACTCCACGAGAGCCCGTGTTCTGATTTACAATACAACACATACCACACGAGGACATGACTCACGAGCATTCGCGACCACAGCTATTGGGTTTGACGTACATATCCTATTCACGTGAATCATCTCTCTTCCCAACTATTACAACCACTACTGTGGTGGGGTGTGCGTACTACTTACCGAATAAGTAAGTAGCTGACTGCTCAAAACACGTTTAGGGATAGCAATGAAGCAATAATGACTGCGATTACGTCACACAAACCGAATGTTATAAGATGAAGCAAGGCATGCAAACCACGTGATTGTATCTTCTGATCGGATTACGAATGTCTTCAAGTGAACTGGACGACTGTTATGTAAATACGTATTGTTGCTATTGTCGATTGATATGGATGATGTCCGAACGAGTCATTCGCGATATATAACGTATTACTGAGCAAGTCTTCTAAATAATAACACTACTACTGTTGTAACTGCTATTATTTTTTTATATTATTATTATTAATATTGCCAATATCACTTACACTAAGTCAGCTAAGGTGCAAGGCTTACTTCTGTACCGGGGTGGTGAGTGCGAACATATATCAAAAGTATTTGCAAATAACAGTTTTATTCGCGGATTGAAACACCCCATGAATTTTGTCTTTCAATAGTACTGAAACGGTAATTCAGTAAATTGTGTGGAAATCCCACGCAGTTTTCTTTTCTCACTCATGTGATTCTAATCCGCTCGTTACCCGGTCCTTCCCAACCAATTCAACCTACACGTCTTCCCTTCTTTTCACATATTGAACCCGGTTAGCTTGCCTCCGTTCTTTATTCGCTTTCTCACTCGCCCACCATGAATGACCTTTGTACTTTCCTTCCATGCTTGAGATCACGCCGCGCCTGTGTGAGGGTCTGGGTCAAGCGTGCGTGCGATTCTCTTGGTCCTTGTCTGTTCTAATTTCATGATCGTATCTATCCCTCGGTCTCATGTACGCCTCCCCCTCTTTCCCTGATTGGTCGATCGTTCTCGCTATAAAAGATGGATTTCATCCTATTCCGCTGACTCGGTCCCGAATTGCTCGGCATACGCTTCCCGACAGACCCTTCAGACGATTTGAAGTTTATTCCCAGACCCTTGTGATTGGATTGCCCCACAAAATGGAGGTACG
>STRG.10514.3
AGGCCGTTTCGTTGTGCGTTTACAAGCCCTGGAGGCCCGGCCTGGAGGAGACGCTCATTGACGCATTGGCATGGGCCGCTATTCCCCATTCTGTATGATCGTACAATGCGTGGCAGATCTGTTGACAAAAATGCCCCACGCAAACCGCTGACTGCTTTTATGATGTTCATGAAGGAAAGGCGTTCCAATTCTGAAAGCCTTGCATCTCTACCCTTCGGAGAACGCAATCGTATTCTAGGGGCTGAATGGAGTCAAATGTCAAAGGAGCAGAAACAGGTTTACTCCTCCCGAGCCGCAGAGGAACGAGCCAAATATAACGTTCTTCTCGCGGAATACAAATCCAGCGAGTCGTACAAGACCTGGCTGGCATCAAACGAGGGTTATGTAAAGAACCCAAAGAGAAAAAAAGGCGTACAACCGGAAGCGGAACGAGATTCGCGGGAGTCTAATTTCAGAGTGTCCATTTTCACCACCGAATTTCTCCAATATAATCGTCTACGAGAAGTGGTTCTTCGTCAGCTAAAAAAACAAGTGTCGCTACCATGCAGTGGTGGTACCTCCGATTCGATTTCTCTTGGTACCGAACACATCACAGAGACCAGTGTGCAGTCATTTTTCACGCAGTTGGAACAGTTAAAACAAGATCAAAAACACCCAGAACTGATTATTAAAGCGCAAGAACTGCTTGAAACAGCAATATCGAAGAAAATATTAAAACTTGTATCTTTATGAACTTCTTGTACGGTACCATAACGTTTGTAAATAACTTACGAAACCAGACTTCTTTTGATGGACAGAACTGAAGCTGGCGTTTTCA
>STRG.76325.1
GACCATCATAAAATGCGAGAACAAGGATAAGTTGCCTTTGTTGACCTCTTCAATGATTATCTATCAATTCAAGTGCACCTGTGGTGCCACTTATGTGGGTCGAACGACGAGGCATTTATCCAAACGCATTAAAGAGCATCAACCACGTTGGCTTCAACATGGAGGAAGAGGGGCTGTATCGAGTTCCATTCTCGCCCATCTGTTAGACACAGGCCACAAGGCTGATCCGGCTACATCATTCAGTGTCCTATACAGGGTTCAACCGAACGAGTCAAAATCAGTCAGATATAGGACACTAGCGACGGCTGAGGCAATTAGCATCCGGCTATTGCGGCCCAAGCTTTGTTCACAAAAGAAGCTGGTCCAAGCACTTGAACTTCCGTGGCCGAAGGTCAATGACGTCATGCTCGAATGTGATGCCGACCCAAGCCTCTATCGACTTAATTCTGGTAATGTAGTTCTCTTCTTACTCCTTTCGTACTCTTTTCTTCTTCATAATGTCTTTTGAAATTGCCGCTAGGAGATAGCAACGTAATCCACCTTACCCAGTGCATGGATAATAATTGTCTGAAAAAGAAACGGATAATCCCCAGGGAATCGCAGTTGTTGACGGCGGAGTATCTACGTTAGCGCGCGGCCTGCTAAACTGCTCCTTGAAGTATTCGGCCCAACGGCCGAGCCTTTGCTCTTTGCTATGAATGGGCTCTCTATTTCTATCGCATATTGTTTCACTGATCTGGGTTCGCCGTCCACGGGTGTCGCGAATAAGTTTGAACAGTCTTTGATTGTTACTCGAAGTAGCTGCTGCTTCCATTTCTTTTGCCACCTTGACCCACCAATTTTCGCGATCGTTCTTAAGGCTTTTCGTAACTTGCATTTGTAGACGTATCCGTATCTTATTCATCTCCTTACAGTCCAAGAGTTGACGACTCTAGCAAAATCCAGTGTCTTTGATGGACATCGGATCTGGGACCACAGGCGAAACGTGCTGCCACGTGCATTGCCTGTTGGATATGGTCCCACTACTCATCTGCATTAGTGTTCGTAGGAGATCCTAGCTCACGTGTGAATTTTGTTCAAAACTGGTACGAACTTTTTTATCAGCCGAACGTTGCACGGCTAACCGCGTTTGTAGTTTGCGTCGATGACCGTGGAGCTGGAGTGCAAGCTCAACTCATCATCATCATTGTGAAGCGTTGAACAGCATGGCAAGCCCCACTGATCACTGCCTTTCTCACCATGTTACACGTTGAATTAGAATGCATGAGTATACAAGATGGATAGGAAGTGGGCCTACACGGGAGAGAAAAAAAAATAATGCCCTAGTAGCCAACACACAGAATAAACAGTCTAAATGTACAAACGTACATCGGTCGGTCATTCTGATTCGATGGAAAGTGACAACACTATCGTCACTGTTCACGGTTGGAAGGCGTATCCTTTAGTGTCTCCAGCCAACCGGTAGACGAATTTTTTGGACCCCAACCACGAAGACGTGAAGCATCTACTTTTCCTAAGTCTGCTGTACATTTTCTCATTTCTCGTTGCCACGTCATCTGTTGACCTCCACGTGGTTTTTACACTCCGTAGGAGGAACGGAGAATAGGACACAGTACGGTAGGCGTGTGTCTGCCATTCGTAACACGTCCTAACCAACGAAGCCTGCTAAGCTGTATACACTGTGACAGAACGTTCTCTGCATTAGTACCCAATACTCGATTTCTGACCTCAGCATTGCTCACTTAGCTATTCCACTAAGTCTTCGCGATACTACGCAAACATCGATGGCCGAAAGCCTCAAAACGACGACCATCTGCTTGCAAACTCCATGTCTCACAACAGTACAACAAAACTGAAAGCACTGCGGCACAATACACACGACCTTTCAACTTCAGTGAAATATCAGGTCGCCGCGACAAGTGCTTCAGTCCAGCGTACGCCCCTCGAGCCCTGGATTTGCGCGTGTTCACCTCTACTTCCATGCTCCCATCCGTCATCACGCTGCTTCCGAGGTGACTAAAGCGGTCAACAATTGTTAGTTCCTACCCATCGAACATCAAGCTCGGAATCGTTGACGTCCAGTCTTGTAACATCACTTTACACTTTGGAGGTGCAAACCGCATGCCGAATGGAACTACAGCTCTTGCGAGTCTATCTGGTGCACGTTAATCATGTCCTATGCATTTGAACAAGCAGACAAAATCGTCCGCCTATTAAGGGTCCGAAAGACCCCCCAAGCAGTTGGCTGGAGACACTGAAGGATATACCTGCCAACCGTGAACAGTGGCGATAGTGTTGTCACTTTCCATCGAATCAGAATGACCGACCGATGTACGTTTGTACATTTAGACTGTTTATTCTGTGTGTTGGCTACTAGGGCATTATTTTTTTTTCTCTCCCGTGTAGGCCCACTTCCTATCCATCTTGTATATTCATGCATTCTAATTCAACGTGTAACATGGTGAGAAAGGCAGTGATCAGTGGGGCTTGCCATGCTGTTCAACGCTGCACGATGAGGACGTGGAGGACTAA
>STRG.40561.1
CTTTGCCTGATATGCAAGTTGACCTTGCCATTCCACTGTGCCACACCAATAGCTGAAGACACAGACTACGATTCCTGTTACGACTGTCATCTTGGATGAAGATAGGGGGGATGTGTGTGTCATTATCCGGATATGGTTGAGTGCAGAAATTCCACCGGATGTTGAAGGCACGTCATAGGCCGGATGAAAATGCTTTCATTAACAATGTCACCATCACAGCCCATACGTGTTTGTCGTAGCCCACTCTCTCGGGCTCCACTTTCGGTGACCAAGGTCCACATGTTGACCCGTACCGACAGAGACCTAAATGGGATCTTTTATACCAAACTGGATTGCAGTCGAGCCACCCGAACTAAAACACTCCCAACTGCTTACCAGTAAATTGATAGGCGTCTTCTAATGCAGCACCACTACTGCCGATGTCACCGCTGGAGTCTTCACAAGTAACAGTTCACAAGCTACCTTCTACTGATTGATTGACACGTCCCTTACCCCGCCAGATGCGCCATACCCACGGGATGCTGCACACCACCTTGATCTCATGTGAAACAACCCAATGACAGAGCCAGGATACGCAACACAGGAAATTTTACTCATTAAATTTCGATACGCCATCCGAAAGGCAATTTGATTTATCCCTCTCATCAGTGGTTTCCAATATTGATGCCGAATACCACTGAGAATCAGTAAGTCAATATATTTTTGTCAGCGTAACAGAACAATAAGGTGCAAGCCTACGCGGAGGTTTTCCACACAGTTTTCTCTTGCAATATTTTATTTTTCTTTCGATGGTTATCCAGCTTGAAATTGATTCTTCACTAATTCAAGGCCGTCAAGTTGCGCTCCCTTTCTTTTTGAATTATACGGACTATTGATCCTGAACCTAAACTCACCTTTTATATGGATTGCTGCTTCCTCCACAATAATCAACGTTTCCTAGTCCACTTCCATAGTTTGTTCATGTCTCCCGTTTCATGTAGCACTCCGTTTATTGAGACCGGGAATACCCACCATTCCGGGCCAACATTGTCTTCATAGAGAGCCGTTCTCCCCATATTCACCAAGGTTCACGAGTGTACTCCCATTCATTTCTTTCACCTCTCCACGTTCATAACTTATTCCGTTCATAGAACCCCAATGGGCCTCCGTTGTCCACAGCTTGCTTTATTTTGGTTTAAAACGCATCCTTGGCTCTATACTTCCACAACATATTTTTTACTTCCACGGGCCACCACCAACCAAACCGGATTCGAAACCAAACCGTATTTTCCGCGCAAACCATCATCATTTCGGTCGCTTCAAACTATCCCCAGCTACATTGTTTCGCTTCTGACTTTTTTGACTCGCTTTCTTGAAACTTGTGTATTGTTCATTGTTTCGAGTAACGTTGTACACCACGATCCTGCGCTTGCGCGTGCTTCTCCACTATGATCGAGAAATA
>STRG.4310.1
AATGGTCCTTCATAATGCGCTGGCAATTGATGCACTAAAATGTGCAGTCCAATGTCAGGCTGCAGAGATAGATGAGCTAAGGGCCACTGTCCGCACCCTTGAAGATGAGCTGACCAGCCTGGGGAGTTTGGTTGTCAAATCCTTCCCGGCGTCCCAGGCGGCCGATCAGGCGTGCAGAGTTTCTGAGCAGCAAATTCCTGATGCCACCAAGATTTTACAAGACACTGAGAATTGCTCCAAGCTAGTCATCCTTTGGGGTCGCTTCCTCAACCTGGATCACCTCGTGACACCTACGCCCAGGTGCTCAACCACCTTAAGCTCCCTTTCCCACTTAAAATTCGTTCCACTTGATTGGTAACCAAAAGCACCAACCGGGTACACGGTATTCTCATTGAAATGGGCTTCACAGATGCAGCCAAACGAATTGTTTCCTCGGCCGCAAAGCTCAAGGAGGAAATTAAAGGGCTCAAGGGCGTATCCATTGATAAGCCACTTCATCTGAGGCTCCGCAGTGAGAAGGCTAAGCCAGCAATTCCACAAAACGACGATCCTAAGCTCAGAGTGCTGCCAGTTGTCCGGGTAACTCGCCTTGGGGATCGAGCTGCATGCCCACCATCCCTCGCTTCCCTACTGACACCATTTTTTGTCACCGAAAGTACTCCCAGCAGTAGGCCTAGTGCCACTAAACATCGGTCGCCTACGAAAAGCATCCAAGGCCCCATCGTAGCCAACAAGACTGTTTCAACGGACGAGACTCACTCATCCTTGAGCCGAGACATGAACCTGCAACCTGTTTCTACTGAAAGAAGCAGTGAGGAGGTTAAAGCACCAGATAATATATCTGGTGCTGTCATGAAAAATAAGCTCACTAACAAGAGAACTCAGAATAGAGCATCAAGCAGTGCGCAGAAGGGCAAACCACAAAAATCAGCCCACCCTTTTCGGAGACCGAAGGATGTGGACCGTCCGCCTGGATTGATACCCACCAGGTTACTAGATATCAAAACCTACCGGTCCCCCCAGCAGTCTGCTTANNNNNNNNNNNNNNNNNNNNNNNNNATCTTCAGCCCCCGACTCTCCCAGGACCTCCTTTCCATCCTCAAATCCCCCTCTTTCCCCCTCCTCAAACCCAAAACCAGCTGCCCCGTCCCTACTAGACCTGGTCATCACCAATGAGCGGTTCCTAATAGATGTGGTGCATTACTTGCTGCCCCTCGGCAAAAGTGATCAAATTCTCATTGGATTCGATTTTGTCGTGAAATGGCCTACTCTTCCCTCAGAAACCAAAATTTTGAGATCCTTCAAAAGGACCAATTTTGACCAAGTCTGTGCATTTTTTCGCTCCCGGCTAAATTTAACTAACCCAGGTAACTCTGCTGATGAAATGGCAGAGGATCTCAGAGAGTTAATCTCCCTAGCTGATAGGCTAATGGTCCCCAGAATTCGTCGTCCACAGACCGCTAAGCGACCCCTCCCTCGCCCCATTAGGCGCATTCTAGACGAAAGCGCACGCCTCTTCGCTAGATATAAAGCCACAGGCGTTGCCCGTGATGCAGAAGACTTCAGGATCATAAGGAACATATGCAAAGACAAGATAAGGTCCTATCAGAATGCAGTCCAACGATCTGTACTTGATCGAGCACGGGCCAATAAGGCATTTTTCTTTCAGTACATGAGCCGTCTAAGGGGCACAGCTCCGACGCCATTAGCTCTCAAAGATAGTGCCGGATCTCCAATCACTTCCCCTAGCCAAGTAGCCGAGGCATTCAGCTCCTACTTCCGTACAATTTTTAGCTCCATTCCCATATCATCCCACCCTACCATGCACCCGTTATTTCTGACCACTACCCTCAACCGCGTCACTAT
>STRG.62753.2
NNNAGGAAAGCAGTGCAATGCCCCCAAAAATAACTTTAAACTATGTAAAAACCGGAGAATCCGTCACAAATGCAAAAGATTTCGAACGAGAGTCTCTGTTAAGCCACATTTCCGATTATTTAGTAGCTTGGTCCCCATTGGATTCAGATACAGAAATCTCTAGAATCGTGAATGCCTGAGAATTCTGAACCTAATATTATATGTTAAAAAACCATAATAAGAAAATTTTTTGGCATTTACTGTCCATGTTATAGCGTATTATAAATTTTAATGTCTTGTTTGTTTTAATGCATTCCCATCATGGCGGCCAGTTTTTGGCGGTGGCCGGTTTATGTCGCCTCTGAGACTTCACTGCTAGACATTGCGCTGCGTGTGGTCGGTTTATAACGTTCTTCGGACGGTAAATCCCATATATTTTTACTTGTCTCTTCGTCCTTAGATGAAAAAGATGCACCCAAAATTGCGTGGCTTTTCCAGAACTACAATATGGAGGCGCAAGAAGCTGATCTCAGTTCGCAGGGTTGTTGGGGGCGATTTCAACTCGTCCCTCATATGCGATGATGGTGTAAAAAGTTAGCTGATATGAAGTTCGTTACAAATTCCCAGGCAGTTGTTCCGTTTCAACGAACAACGAGTCCGATGATTTAATTGATGACATCGATGGTCCTGAAGAATCGAATGCCTCATCGACAGCAGTTGAGCAGCGACAAGTCACAGCTGCTACAACCTCTACCGCTGTTAGGTAATGCACACTGGATTTCTAAATGTGGGTAGTTGTGAGAACACGATGAGGGATAACACGTACATACCAGAGGAGTGGGAGTCAACTTTTTTGGCTGCGACTACCTCCACGAAAGATGGAGAAGTGAAATTTACAACACCGGCCAAAATGATAACTGCCCTCACAGAAGGTATGTGAATTAATAAACCTAATTTTTCCAGCCGTTCCTTCGGCCAAGGATGTTGTGAGGCAGGCTGCTATACAAATGAAATCATCAATGGCCGACTTGCGGATTTTATTACGAGCTCTGAGACAGTTGAAGCTCGACTTGCCATTT
>STRG.14328.4
CTGAGGTTGTTTGTACTACTTTCCGGTGTCTCGTTTTGAGGAAGAAGTGGATGGTCAGACACCTATAAATCTGCCGCATATGCATGACCAGTGTCACGAACGCTATACTTCGTTTTTGTGGGGAGGCATGTGAGGAGCTCTGGAGCTTTGGGTTCAGAAAACTAGATACAATTTTTTCTCAATCCTCCAAATCCTGTGATTTGATCTGATCTGAAGGTCACGGAGACAAAAGAAGGTTCCGTACATACCGCAGGTTTCAAATGGCATCTTTCTTCCAGTTGTAGACGTGTGAGGAATGAATCACACAATTTTAAGATGGTGCACGATGTGGATAACAAATTTAGAATCCGAATTATTTTACCAAATCGAGAGCACTTGGTGGTATCCTGCCGAAATTCATCCCGCGTAGAAGATATTTTCCATGAAGCCTGTGAAATTTTGGATATTTCGGACAGGGAATTATTCGGAATATCTGTTTCCTCAGAAGAATCATATTTATTTCTGGACCCGGGAGAAAAACTGTCCAAGATTGACTTCGAACTCCTTACTCTAACAGAGCGACCCAGATGGCCATGTGGTGGACTACGGCGTTCGTTGCTACACTCGTTCAGATCGTATCCCAACCCAAAACCTCAACCTGCTATCAAAAGTGATGAACCCGTTGTCTACTTTCGCGTTCGATTCTACGTACCGATTCATTGTTTAAGAGATCAGTCCACTAAGTTTGCCTACTACAGCCAACTACGGACAAATGTTTTGGAGTACAATCTGTTCTGTCCTGTCGAACTTTACGTACAGTTAGCCGCACTTGGTCTTCAAGCAGATACAGGAAATGCACCGAATATTTGTATGCGTTCCATAAAGCAAGGAAATGAATCACTGCCAGTATATTTCAACGTGTCTGCGTATTATCCGCCAAAGATTCTGGCCGAGATAGATTTATCTGAACTGGTGCGAATGACAATGAAGTGGCACCTAGCCCTGCACAATATGGTTCCACAGGTTGCTATATTTTGGTACATTCGGATAGCATCGAAAAAGAACTCAAATTTCAATATGCATTTGTACAACCTTCCCCGGTTAAGACAGCCCCGATTCGCAGTTTGGTTGGGCGTCACACCCGATGGTCTACTTATTCACCAGAATCGGTCCCTGTTCGTCTTCCTCCAGAACAACCAAGGTGTCCGCCATTTTCCCCTGCGACACTCAATCACGGCCAGTCATCTATTCTCCCTGATTAGTAGTATGCACTTCTTTCAGGCCACGGCAGAATTGTGCGCCCCACATGCTGCTGGACTGCTGGACAAAATCGAAAATGGGACGTACGAGGAACGATTTTTATGATAATTGGCAAACAGTGGCTTTCATCAAATCTTCAGTCGTTTTAGGTAACGCCGTCTGATTCGTCTGAGACTGCAAATCCTGCACTCGGCTGTTCAAGACTCGGAATCATTCTCATATCCACAAGACCTTAATGACAATGGAAAACTGACCGACTCGTTCGTGAAGTGAAATGGGATACACCTACCGTGGCTATTTGTACATTTTTTATTGTACTATTTAATTTAACCCTCATTTGCATGCCCATTGAAGTACCAACCATATGAAATCAAACCGTCAAAATTTAACATTTTTTCATATGAATAAAAAACTAAAATTTTGGA
>STRG.41160.3
GCTGAACCTCAAGGATGTTTGGGGCGGGCCAGTGAAATTGGCCAATAGGGTGCTGGTAGTCAAAGGCCGTGACGGATGTTCCCCAAAGTGCCGAAGTATTTACGGCACTTGATATGTGCATTTGGCTCCAGCGTTGTTGTTTATAGGTATCATTCATATATAGGGACAGTAGTTTACTGCGAAGGCATTAGTATGGAGCCCACCGTGAGCGATGGTGACTATCTTTTCGTTGAGCGGATTTCCGTTGCATGGGGAAAAATAAGAAAGTACCACCAAATCACGTTTGGCTCGAGGGAGATAATAGTGGTCATTCTCTGGACTCACGCAACTACGGCCCGGTACCCACTTCTCGGCTGGAATACCGTGTGCTTCTGCGACTATGGCCTTTGACAAGTTTCGGTCGGCTGAGTACCCACGAACCCAATCCCACCTCTCCCCCATCTGTCCCCAATTCATCCAACCTAACCACTTCAGTAGAAGCTTGTTCTGACTATGCCTTATTAGACGAGAAAAACCAGGTGTGATTCATCCTCTTTTGTTTATTTTCTTCCTGATTTTGACGGCTGAAAAAAATGAACATGGCAACACCTCGTCAGGTGATATGATCTATGGTATTTTTTCCATACCATGTGTGTGTTAGTGCTCAGAAGTTTCCACAAGACGGTCCTATTTTTTTGCTCCCGTACAGTCGAGAATGGCTGAGTCACGCACGCACACACCTCATACGTAGTCTCAGGATTCACATGAAAGTCAGATAATCAACACACTGTCAATTAAATGACCTTAATGTACTTCATTCCGAATAATCTCACACTATGATCTAATGTACAGTCTACAGAATATCCTCAAGGTTTTTCCATCAAGCTGTCGTGTGTATAGCGCATGTTTTCTTCTGAAAGAAATATATGCGGAACACTGCAAATTTATCTAGAAAAATGCTGTACGTACGCTTTAATTTCACGTCAGCTGCGATAAACCGTCAACTAAAGAGAAGTCTTATTTAGGCTGTGTTCTCGTTTGATTCCTACGTTTTGGTGTTTTATTCTGCGTGTTTTATGACTTCGAATAATTTTTGGTCTAACCAGTAT
>STRG.51836.4
TGTTGTTTGCGCGCTCGTGCGCTTGTCTGTCCGTTTTATTATTGTAGTTTTTGCGTGTTCGCCTAGTTCTTTCTGCCTTTGACACGGGATATCAGTGGTCACACGTTCAAACGCCATTCGATCAAGATTGTTTGGGTCCTTTCCATTTGTGGCAAGATTCCTATCCCGAGGATATTTGGACTTAATCGCGATGATAGTATGCCTTTGTTGGAAATTTACGTCCCATCATTCCTTTTATTATTCTGCGAATCGTTTAAAGAAATATGCTCGCTGTTTGCGTCTTATTTGCTGATATTGAGCAAGCGTGGAAAATGAACCCGACATCGCCGACTTTGGATGAGGGTTACACTGGTTACGATGACACCCAAATTTGCAGTCCATTCTTGTCAGAATCTCAGCTGAATCTCACAACGAGGACAGACGGATCCGAGGAGATCGAATCGGCTGCGTTCATTAACATTCCCGCCGATGTGAGTTCAACCTCAGAAACTCTGGACATCCCATTTTTCCCCACATTAATATCCAGTAGTATTTCCGAACCAAGTTCCGAATCGGCCATTGCTGATCGTTCCTCTAGTGGTCCTAGTGAACAGCAATTTTTTATTAAAAAGCCAGGAGTGACTCAGACTGATCCACCCTATCCTATTCTAAACAGTGTGTCCAGTTCGGAGATATGTTCACTGGACGAACCTATTCCCCCCAGTCTAGTCGACTTTCCTACACCCGAAATGCTAACAACATTGGAACGAAACATAACTCAGCCACATGTTGATCAGTCGCGGTTTTCTGGTGGACCTATTGCCCAATTAGACATGCCATCCAATTTAAGCATAGACAGTAAACCAATAATCAAGTCTGAAGAATTCTATGCCCCGGAGTCGCATGAAGAAAACTTCAAAACTTTAGGAATTATTCGGCCTCTGGTTGAAGATCGACCCATGAGCGAAACTGTTCAGGCTATGACTGTCTACAACCTACCAAAAAGTCTAGCGCTCAAGGTGCTCGGATTAGCTCCGTTACAATCTTCCAGTCGGTCATTGGCAGCAGTCGAGACAAGTCCGGTCCCAAGTTGTTCCATTATGATCAAGCAATGTGATAAAAATTCAACTGAGCTTGCTCGATCACAAGGCTCTTCGAATAGTACGCTTGAAAGTAACGTGGTTACTGTAGAAGCTGCTGAGTCAGTAAATTCTTTTCAAACAACAGCAAGCACAATAGCCGAAACAAAGTTGGCAAACACAACAGCCAAACTAACACCAAACACAGAGGTCGAAAATTATCTGGAATCTCTTCTCTGCGTAAAAAGAGTCCCAAGATCACAACCAAACAGATTCCACGACCGTCCAGTAACACGTGAACCCGAGAGAAACCGTCATTTTCAGCCACCTGTTTGTTCCAGTAGAACACTGAGACCCAGGATTATGAGTCAAACCATGGCCACAAGTTGGTCACCCACTGGTCTCACGCGTGAGGTAAACCGGCAGGCTCCTCGATCCGCCTCAACCAGCCCATTGGTTGCACGTAAGATCTACCTCAATCACATCACCGGTGGAGCATTGTGGAGCTTCCAGGAATCCTCTGCGTGTTTGCCACATTCATGCACTCACAGCGGTCTTGTGGTCGAAGCCGAGACCTGGTCGAATGAGGATCGACCGATATGGTGTGCTGGTTCCGGTGGTTCGCTGAACAGGAAAGTTGTATGTGATTACGAGAACATGGAAAAATGGCCCTGGCCACCAAAAAAACAAGATGTTGCCTTTGATCAAAGTAGCATTGGATCTCGTGTAGGAACCCGGTCGAATCCCGGCTCGTCAAATTTGATCACTGGGTTGGATACTCCGTCACATCAACCGCGAACGATAACCAGTGCGGATCCCCGTGTCCCAAACACTCCACCAGAGGCGGGCTTTTTACCCTTACCGGACAGTCCGAATGATCTGCTTCGTTTGGCGCAAACCACAGTCGGACAATGGTATCTCCCAGATATCAACCCAACTGAAGTACGAAAACGCCTGGAACAACAACCAGCCGGCAGATTTATCATTCGACGTAGTAATCGAGAACACAACCATTATCATTTGGCGTTCACTACGGCATGCCAACTGTTCTACCTCGGTGGTTTTGAAGTCCTTGTCCGACCCGGACCGCAGGCGGTCCAGTTGTGCACAGATCACTTGTTTGGACCGGAGCGAAACGCAGTCCAATTGACTCGGGTTAACTTTCGAGTGAATGAGATGGGAATTACGGTGACCGATTTGGATCGAAAACTTTTCATCCAAAGACAATATCCTATCGCCTGTGTTCTGTACATGGGTTTGGATCCACGGGGCCGGAGATGGAAGTCTTTGGAGCTATACAACGAGGGGATGGTGGAAAGTAGAATTTTCGGATTTGTGGCAGCCAATCAGACGAATCCTTCTGGCAGCTCACAATGTCACCTGTTTTGCGAATACGATCTAAGCGAACCGGCCAATGTGATTTGCGATTTCACAAACCGATATCTGAACCTTTTGGACGTGTAAATAACACAAGAACCGATCGCAGAAGCACAAAGATTCTCAAATCTCGCAACTCGCCAGAATTCCAGGATGCCCTTTTCGCAGCTATTGTTTTAATGAGAAATTCAGACTCCTCGTCACACTCCATGCCCTGAAACCCTCATTGTGTATTTAGTCCACTCACTCATTTCGCTACACCAGAAAAGTAGAATGTGTTTGGTCTGATCTGAGATTAAAAATACAGAATGTAATTATA
>STRG.64000.1
TATTACTTTGTAACATTCATTGCTTGACACTCACTGAAAAGTGGATGATGGGAAGTGAAAAAATCTCCACGTCCGCTGGTTTAGTCCATCGAAATTCGTTCAAAAAGACATGTCTACAAAAGCAATTCACTACGCTTCACTTTTCACGAAATAAAAATTTTAATACGAATATCCGATAGCGACTTCTTGTATACTTGTATAAATGCATGTGGTGAGACTGGAACCGCTTAGTACGTGTTCTTGTCCGCTGCTATTTCTTGTGGACATCGATGTTTTGAAACTCTTGTCCACTTATTTTTTACCTATAGCTCTGTTACAAGCTGACTAAAACCTAACATCGGATTATCTATTTATCAAAACTTCTGTTATGAATCACGTGATTGTTAGTCACTACAACTTAATCTGCTTGCATAATCAGTTTCAGTTTATTCAACCATTAACTTCGCACTTCTGTGCTCTGGCTTTGGTTGCTGCTTTCTAGCATCGTCCAGTAAAGGGCAAAAGGAATAGAAGCATAGTGATAAAGATCAAAAAAAGTCAAAGTCCCAAGCGAAAATGAAGAGGACGAGGAAAGAGTCTGAATGCAACTACGCCAGTGACCACGACACCTAGCCATATCACTTAATGTTTACAACTATTTGGTAGACGGGTCACATGGACCCTAACCTGGAAGTCTAACACGTCCAATGCGGCCAAGTCCACTGGTCAAGGCTTTTATACTTTTTTGCCATGTCATGGACTGACCACCTCGACCTATCTTCCAATCATTACCTGCCTCGGAGAACAGCGAAAGTTGAAGAAGACTATCGGTGGACATGTGTAACACGTCCCAATCACCTTAACCTGTTTATATTCACTACCTAATCCACATTCTGACTCCTGGTTCCCAAAATCTTACGCCGAACCTCACCATTGTTGATACGGTGTTCCCACCATACTCGGGCAATGCTACGGAGACATCGGTGCCCAAACACCGACAGTCTTCGCCTATCTTCTACCCTTAATGGCCATGTTTTTGAACCGTATAAAAGAACAGACCTAACCAACGCATTGTACATTCTACCCTTAACAGACAGTCGGATGTGACGCTGGCGCCACAGATGACGGAGGTTGACAAAAGCCAAACGTGCCTTCTGTATACGCGATGACACTTCATTTGATATCTGTCCACCTGATGAAATGCAACTGCCCAGGTAACAAAAGTTATCCACTTCAGCTAGAGCTTCCCCTGCGAAGAAGAGGTTTGGTGTTGAGCCAACCCAGACCTGCAACAGCACTTTAAACTTTGAAGGTACAAAACGCATTCCAAACATTGCTACATTGTTTTACGGCTATCTAAGAGAATTGTCTGAATATTCCCACAGAGCACATTGAGAACAACACAAGGTGGCGAACAAGCTCGTTTTCAGTGATTCGTAATCATGCCATTACATCACATTTTATATGAACAGTGTTCGGTGAAGAGAACAGAAATCAAGATAAGGCGATGAGTGAAAATGTAAGTGGGGGAGGGGGGATCAGTTATCACATGCGTGACCTCGATCCGTCTCTGGATCGTGAATGGGTGTCTGCGGTGTCATTTGTCGGATCAACAGATCTGTGGTTAGTTCGTGGGTAGGGG
>STRG.48893.3
CGGTGCCGTGGTACCCACTTCACAGTCGAACGTCCGTCAAAGTGTTTATCTCGTAGACAGATTCTTCTGAATCTCAGCTTGTTTTCACCTGCTGAACTGTATTCTGGCATTAGGAACTCCTGTTTGTGCCTACCAACTCTTCTAACAACTATCTGTCCTCATATCACCTCGGTCATTTTGTGAGACAGTCAAAAGTTAGACCCTGAGTACTGTGCAATGGGCCCAACCACTAGTCTGCTCGATCCTCTTCAATGTTTTGTCAGACAAATAATTTTTATTCTCAGGAAACCGTATTTGGTAAGTTGTAAAATATTTGCTAGTCGCGCGCCTCATAGTCGTGCAACCCAGCAGACAATAGCCCTGGTCTACATTTCAGCCCGTCACGAATCGTTTTTAAACTACAACAGATGTCTCGAATTGTTAACACTTGCTCCCATTTATACTCCTTGTCCGTGACAGTAAGGTTACTCACTCGTTTTCAGTTGAATTTTCATGGTCAACCATCCCTTGTGGACGTGCAACTTTAATCACTGCCCAGGATTTTCGTTGTCTTTGTGTTTATGACTAAGAATGTTAGCTAATCTATTGTTTACAAAGATATGTACCAATTACCTTGATCTTCCTAAGGAATTGCGAATATTCAAACGATGGCAACAAGAGACGAGACAAAGCAGTCCACTTTGGACAGTGGATCGAATTCTGTTGATCAAAATGCCAAAGCATGTGAGGTGCTTAAAAGAAAGATTGACGAATTGACTCGTATCAATCACCAGTTAGCCATGAAAACTTCATTTTTGTCCTCTTCTCTAATATCCGCTCTGCACGAATTGGAACAAGGGAATGCCGACAGAAAATCTGACTCGACAGAGACGAAGTTTACGCACGATGTACGGCAACAGTTAATCCGTTTGGGATTTCTGCCCTCGACTGACAGATTGACATATATGAGTGATTGGCCTTTGTCAGCACAAATTTTAAAGCGCCAGGCAAGTCCGTCTCTGGAACCGGCCCCTAAGAAGCCATCCTACGTTTCCCCGAACGATACCAAACAGTCCACCGAATCACAGAACTCAAGCATAACGAACCTTCAGAAGAAATTCCCGACGAAGCAAGAAGCTTCCGAAAGATCTGTTGAGTTTACGGAACCAAAAACAGATGAAAACGATGATTTTGATGATTCCGATGCTGATTCGGAAACAATACGAGCTGCTTTTCGTATGTTTGCGAAACAGATTGGTCCAGCTTTGAAGCGAGAACATCGACAGCGGTTTGGAACGGCGCCTACTCAGTCATGGTTAGCTGATCAACTTCTGACTCGCTGGGATGCCCTGGATCGACACGAACGCCGAGTTTGGCATCAAGGGTTCTGAGGTGTTTTTAAGTCAGCATATCCGACTGTGATTCATGTACACTCATACGTCTGTTCATTACTCTTCCCAAAACTTATCCTGTTTCGGTGTATATATTCGGAATACAAGCCGCATTTTTTGTGAATTTTCGTTCTCTTATTTCAAAATGGTCCGATGTCGATTCCATTGCTGTGGTGATAGTCCTTCAGGCGTGGTGGTTAGCAATTTACCGCAAACGCAGTCATGATTCTCAACTCAGAGGGTAAAATCGTACCACTCATCAGATCGAGGTTCATTCTGTCTGAGCTATAGCCGATTTATCAGTTAATTAAAACGATGCTTGTATCCATATTCCTTCTTGGAGACTCATGAAAACCGGCATCGTGCTGATTATCTAGCAACAGTCGGCTTATTAGAAATTTTTCTGCCTTAAATGGCGTTGAACCAACCCTCGTTTATGCCCCTCTTGAATGCAAAATACAGTGTCAGTGCGGTCAAAATGTTTACAGAAGAAAGCGAATGGCGTTTTAAATGAGGAATCAGTCAAATTGGGGATACGAAGTCCATACTATTTTCTCTTGCGTTATTTTAAAGAACCCAGTAGTGAGATGTTGTAAGGGTATGGGCTGACTCATCGTCGGTAGACAACCAGGTCCCGTTTAGAGTAGGTGCGTCAGCACTTGTCCAATACCGAGCCCACGAACGTCAGGATAGCTGATCGTTGGCGTGGACCGATAGAATGAGATATGAATCCCGTCAGCGGTGTTCCAACCTCAAAGCTTCGTTACCCACACCAGTCAGCCCAATACGTCGTGTGCAACGACTGAGTACAGGGACCAAAAACCTATATATTTATTGTTTTACACCTATGAAACTGGATGATTCGTAGTCAAAAGAAACTTCTCGCTGGAGTTAGTGGAACGTTACGAGTATTGAATGATGGTACAGCGCAACTACTACCACTAACATTAGACATATCTTAGCCATCCCGTGAGCAGTAGCGACTTAGGAAATATAAGGAAACGGAAAAGGCTGCGTCCATTGGCATTGCTGGCAACCTTTTCCGTTTGACTAGAGATACCGGTCCACGGAAGCCTGGTGTAAGTGAGTTAACTAAGGAATCCAACGGTTTACTGATTCACTCTCAGGACGTCGTCTGAAGCGCTGGGCGGAGCACTTTAAGGAGGAATTCAGTTGGCCCACTTCAACGCCGGACCTTTCAAATACACCTGCCAACGAAACGATGCAGATGGATATCGCTCCTCCATCAGAGATGGAGACTGTGTGGGAGATAGGTTACTGGAAAAGGTACAAAGCCGCTGGACTAGATGGGTTGTCTCCCATCCTCGTTCAAAGATGAAGGCGAAGCTTTGGTTTCGGAGTTAGAAAAACTTATCCGAGTTCTCTGGGATAGTGAGTAGATTCCCAGGAAATGGTGTGAATCGGTGAGTGTGCCGATTTACAAGAAAGGTGACAGGTCCTCTTGCGAAAACCACAGAGGAATTAGCTTGCTAAACATCGCATCCAAACTACTCACCGAGCTTATTCTCCACCGATTATACCGCGCACGAAATGTGTACGCGTGAGAATCATGTGGGCTTCAGACCCGGTCGTGGTTGTATCGACCACATCTTTACTCTTCGGCTAACCTTAGGGCGCAGACACATCTTCCGTAGACCCGCAAACTCTGTCTTTATTGAGCTGAATGCGGCATTCGACTTAGCCGATCACACAGTTCTCTGGCACTGCCTCACATCGAGGCGTGTACCAGAGAAGTTTATTTCTCTTTTCCAGTGCTTGCATGTAAACAGCCGAAGCCGAGTTCGTGCTTACGGCGATCTTCCATCCGAGTTCACCACGGAAAGTGGTGTTCGTCACGGCTGCTCTCTTTCACTTCAATTTTGTGACCGAATTGTTTCTTGAAATAGTCCTATCCTTGTGTGAGATTAGCGGAATCGACCTTTGCTCAGGCAGTAAACTGCCTCACTTGTAATACGCAGACGATATTGTTCTTCTGAATGCAGACCCAGGTAAGTTGCAAGCTCTCTTAGATAGCCTTAACAACAGTGTAACAATGTTTGGGATGAGGTTTGTAAAAATGCTGTCGTAGGACTGGGTTGGATCAACACCAAACCTCTTCTTGGCAGGGGAAACTCTATATAAAGTGGATAAATTTTGTTGCCTAGGTAGGTATATCTCACCGGATGGACAGATGAAGTGTCATCGCGTACACAGAAGGCGCGTTTGGCTTTTGCCAACCTCCGTCATCTGTGGTACCAAAGTGACATTCATTTGTCCGTTAAGGGTAGAGTGTACAATGCGGCGGTTAGGTCCGTTCTTCTATACGGTTCAGAAACATGGTCGTTGAGGGTAGAAGATAGGCAAAGGCTGTCGGTGTCTGAGCACTGATGTCTCCGTTGCATTGCCCGAGTTGGGTGGGAACACCATATCAGCAATGCTGAGCTTAGGCGTAAAGTGTTGGAAACCAGAGGTCAGTCTCTCGACCAAGTACTGAATCCTAACAGGTTATGGTGGTCGGGACATGTGTTACGCACCCCCACCCACAGACTTCCTCAGCGTACACTGTTTTCTGAGGCCAGTAGTGATTAGAAGGTAGGTCGAGGTGGTCAGTCCATGACATGGCAAAAAGGTATGAAAACTTTGACCAGTGGACTTGGCCACGTAAGACATGTTAGACTTCCAGGTTGGAGTCCACGTGATCCGCCTATTAAATAGTTGGAGACAAAAGTGATATGGCAAGGTGTCACGGTCAATGGCGCAGTTGCATCCGGACTCTTTCCTTATCCTCTTGATTTCTGCTTGATACTTTGATCCTTTGGATCTTTATCACTATGCTTCTATTCTTTTCGCAAGTTACTGGGCAATGCCGGAAGGCAACAACCGAAACCAGAGCACAGAAGTGCGAGGATAATGGTTGAATAAACTGAACTGAAGTGATCGGCGGGTTTGTTGATCATGACCAACTAGTGACATAATTGACATCCGACGACCATCACGCCTCAAATCATACCTAGGGTTTGAAGGCAGGCCACACTGAGGTTCGTTTTGGGCATCCATACTTCAGACGTCCGTGCCATTGCTGCTTTTTGTTGTATGATCACTTCAGTGCTAAGGCTATCATCTTTCGACGGCACATAACAGCAAGTCGCATCGTACTCCAAATGTTTTTGCCATCTACCAAGCAATGTTCTCAAAACAGCAGTCTTGTCCCATTCAATCGGCAAGGATAGATTTCGAATTGGTGCTTCAAAGTAATATGCCGTTATATTGTGCGATATATTCGAAGCAATGAGATAGTGAAAGTTCGAAATGCACAACCTCCCGCCACTGTCCAGCAGGTAATCTTGGATTCAAAAGCATTCAATTCATGAGCGATCATATGGCAGATGCCCTATGCAACGCCACCTCATTTTTCCCTCTTATGAGTATAACGCATTGAGTACACTTTACCAAATGAGTCAGTGCAGTGTAAAAAAATGATTTCAGGTGTCAACATTTCGTTTGGAATTTCCAGTTGTGCACATCAAATTGTATGACATTTAAGCGAAATTATGCTGATAATTACAATCAACGAGTGTAGAATATAAGGATTGGTTAATGATCGCAGTTCGTTGCACTCATTATCACAGTTTTATGTAAATCTCAGATCGTTTTACGTACATGACTGGGGAAAAGAAAATGAAAAGGTCATATCTCACAGCCGTTGTATTTTTTCTTAACTGACTTCTTGTCAGTGTCCTAGTGTCGTTTACCTTGCTAGAAGTCTCCGTTCTTTTCGACCAACAACAGTAATTCGTCAACATATATCGACCTACCGTAGCGGAAATTCTATCTTTTGTACTCTCATACCACCATACAACTTTTCCCACCTGCGGATGTTTTACCAGCCGATTTGTCCCACGAGGCCTCTTTTCATAATACGCTGTTTCAGTCAAGTTTCTTGACACGGAAAGAGAAATGTGTTTGTTTGCTGAATTAGAATCAGACGATGAGAATCAATAAATTGCGTCGTATCATCTTATTACCGCATATCCATTCACCAAATTTTGGGCACATGAAGTGGTTCTTTGGGAAAGGATCACTAAGATGGAAATTGTGCGCAGGATAGAAGGACTCCGTGACCAGGCAGTTCTTACCACGCAAATCCGGTTTTACGCGATTTTAAAATGACGCAGAGACTAACCACTGACAAAGTCCTGCAGTATTCAACCTATGGATTTTGGTTCTTGGCGATATCTTCTAACGTCTGTTTGTCGTGTTGTTCTAAGCGGAGCAATCATGACGAGTCATTCAACTTACCTTAGATAGCCTTGGATTTGAATCAGTTCCACCGACGCACTTATCGGTCGAGTAAGGATAAATCTCTGTATGTCATGATCAGGGACGATCTTATAACCACGCATCTTATTTGTCAGCTCGAAGCTATCAATTTTCATTCCTTCCTATACCCACACAATCTTTTACGGATCCAGTTTTCGTGGATGAGTAGCTAGAACCATAGCGTACAATTCATTCATACTCACCGAGTATTCAAAAGTGAGACTGGCTTGCGGCAATCCTTCCGTCACTACGTCCAATGTTTGGTAAATTCGCAGCAAGGATAACACAAACTCGAAAAGACCTCGATCTGTAGATCTGGTAACATGGAGTTCCCAGAGCTTCCAAGATGTTTTCCGAGATATCACCTGGCTACAAGCATTGAGTGTCTTGTCTCAATAGTGCTTTCAGTGTTTCGGAACCTTCTCAATTTATCATTCGAAGGCCCTTGTTTTGGAACTAACTAGGGCACAAATAAATTGAACAATGGCGAAAAAAATGATATAATAAACCGAGATGGCATTGTATTTATGTGTTTGACACGGTTTTTGCGAGCTAGAGGATGAAATATAAAGTAAGAATTGTCTGTGGCCCTATATCCGACTTGAGCGAGAAACGACTTCATCGTACACTGTTTGCCAACACCCCCTTCCTGAAAGTAATGAATATTAGTGAAATCATTTTCTGAAAATACTTTTTTATTATGAATAAAATTGTGTGATCGAACTCGAACGGTCACTTGTGAGTATGTGGTTAAGCCACCGGATGATATAACGATATTTCCCTCTGAGTCATGCTCCCTATCAACCGTCTGGTAGTATCTTGTGGCCTACAATCTCACTCCTCCCTCAAGGCAGTTTCCAACTCCCTCAGAGATTTGTATTGCCGCCTCAGATCCCCTTTCTTCCCGAGTTGATCCTAAGAATGTTCGATCGGATTGAAATCAGGTGTTCGAGGTTACCACGGGACAGTCTTTGTACCGTGATGCGCATGAAACTCGCATACGAAAAGGGGGCAATTTGCATCCGCGTTGTCGTCCTGAAAACCGCTTTAATAATTATGCCTAACAGTGGCAGAATGCGTCGTATCAGGACTTCTAGGTAAACTTGACCACTGACAGTGTAGTCCAGAAATACCAGCTCGCTCCGACGTTCCCACCAGATGGCTCCCCGGACGTGCCCTGAACTTGCATTTTTGCTGTCATCATATCACTTTTATTAGTTCCAGAGATATCTTTCTAAACACGCCTTCGACGACCTTGCTTGAATAACGAAAATACGTATTCAGTGGTTCAAGTGATCGATTTACATCATTCGTCCCTTTAAACGCAACGTTTCGTGACGTTCAGTCAGTAGAGGAACAAAAATACGGCTTGTTGATTGAAACCCATGTTCGTAGAACCGATGATACCCGGTGTGGATGGAGGCTTGACAGTGTGATAAGTTACCGACCACAGTTGCTTAACGGGACCGATTAGATTTGAGATCTCTAAACAATGGTCTAAGAGCCCTATCATCATCTTTGCGTGATTTCTTCCTCCCTAGGCGTTATTCATAATCACCTGTACTTTTAAAACAGTCGATCTGTCTGCCCACTGTTCATCTTGAAAGACAAACACCTGTATTCGTAAAGCGTAGTTTCCCAAATTCCTACATCCCGATTGCATGCCAGACAATCTTCTCTTTTGAGAGCATCACATGAACTCAGAAGAACAGATAAACATGTTGGCCCTCAAACTTTGGGAAATACACATTTGTTGGTGTACCTGGCCGTCATAAATCTCATGATTTCCGTTCATGCAACGTCAAACCATATCACGTAGAAGTGTTGAGCTTGCATAAAATATTCGCAGTTGGTAGTCCGGAGTCTCAGGACTATAGTTGATTTGGGAGGGGGGGCGTTTTTTGGCGAACAATGTAGGTTTGGGGAGCTCTTGTCTCATGTATATGAAGATAACAGGCACCGGTGGTTGCACGGAAGATAATATCAGACAGCATTTTATTGTTTCCATAGTCCTCGTGCGAACCTTTATCGAGAGCGAGGATCACAAACAATCTTTACTTATATAATGTTGAGGCCACCTTTAGAATTGTCAAGATGGAATCTTGGCGCTCATCCTGGCGGATGGTCCCGCAATTTCGTTTTACCCCATAAATTTCGTTTTGAAGCATTCCTAACGGTTTGGTACCTGGTGAACAGACACTGGTATCAGTCAACAATGGACTGTAATATTTTTCTGTACTCAGAGATTTGGATACGACAGCGGACCAAAGTAAAAAAGGGAGATAAGAATATTTCTCTATCTCATTGACGAGATGAATAAGTTCGGTCTGGATATTCTTGTGAAATATCTTGGCCATACCAATTTCAAACACAAACGGATTTTTGTTCAAACAAAGGTGCTTACTGTAGGTGTCTGCTGATGTTGAGACCCTTTTTTGTCTCATTCTTCATCTGGGCTAATAAGAGGAAAAAAATACTTGAAGTTCGTTATTGACATTTTGCCGTCCCTGTTGTCTCTGTTAGTAATCGGCTTGCAAATCAGTTTCTGTTCGACTCATGTTATTCATAAGTTTATGTTTAATTTTCCCCATATTTGTGTAATTGTATTTGGAACGGTTCGTCGTTGACTCTTCTGTAATTTGGTGCGATACGTGAGTTCATTGTCGTCAGGAGTTATTTTTATGGTTCGATTGATTTAGGTCGTAATGCTTGTTTATTTTCGGCGGAAGATGAACTAGGAGGTGCGCGATTATTTGAGGGTTCCGCGTCACTTGTTAGTCCGCACAATGAGCATCATCGGTCCATCCTTCGAACATAATACGAATTTCAACTCGTTTCTGTAGGGGTTTTTCGCTAGGCAAACAACTATATATTTAAACTTGTACGACTACACCCATGATCCCACTGTACTTTTCTACAAATTAGAAACAACCCAGTCTAAAATAGCACATTTGTGCAATAAAATCAAGACACATGAACAACTCGGACGAAGGCCATTTGGCCCGACTGGGTATCAATATGAGCAATTTGGAGTCTGAGATGAACGCAGCAGTGGCTCGGGATACACGGTACTGGATGGAAAATGATGCGAAGATTCGGGCGGTTGAACAGCGTGTACCCACATACGAGCACTTCAGGCAACTGGTTGCTGGTTGTCATTTATGCCCCCTGGACAAGTCCGAACTAAATAGTTTGAACCATTCGAAAGCGAACTGGAATCCAGCTGCCACGGGTAAATCACAGACGCGCGCTGTTGTTCACCCGAATGCATCGGAACCAGTAACCTTGGAGTCATGTGAGACACCACAACATTTCTATGCCCGTTGGAAAGCTCTTAGTTTGTCTAAAAACTGTGACGAGAAAGAGAAAGCGATGCAACTATCTTACCTTGTCTTCGGTCAGAAATCGTCCGTACTTCGGGATTTGTTCGATAGCGGTCTGGGTGCTACACTTTTACCAGAAGTTTTATCTGCATTCACTGGCGTCACTGAAGCCCAACCGTTCAGCGAGTCCGTGGATAACCAACTGGTTCATAACATTCTTTCAGCTCTTCTCGCTTTCGCCGAATCGAAGCAGTTTTCGCTTGCTGTGGATCTTTGCTCCGATGCAGAAAAAGAAATGGCTTTATCATTACTTCGTCGCTTCTCAACGAGCTCGGGTGTCGAGTCTCTAAAGACCTATTTCCAGTAATTATGGATCGCTTGTGACGATATGCTGATTTTTATTGAAACCCATTATTTTACTCCTTTGTCCTCCTGAGCTGATTCGCATTTCATTGGTGGTTTTGAATGTCATGTACGGTTGTCCAGAACGACTTTTGATCTAACAGTTCAGTGATATGATTGTCTGCTCTGTTGTATTGCGCTGAAAGCTAATCATCAAATACAGGAGAGTTATTCAAGTAGCAGTACATTTCA
>STRG.55988.1
CTTTGTTTTGGTGTATCTTGTAATTCAAAATGCACGCTCTAAATAGTGTGCAAAATGCTGACGGAACATACTATTTTTCTGTTCCAGACAGATGATTTTGTCTCCATGGACAACTGGAATTTCTCAGTCAACGTTAAATTTAAAGAACAATTCGACTTTAGTGAATAGGTTCGCCTGAGGATTTTATCCTTCATCTTGATGTTATACTGCCAGTTACAATTTCCAATTGATAATTATCAATTGGCCACCGATCACACCATCGAAAATGTGGTTCTTCATTCAGAACGCAACCAGTTCAATCAACTGATCGATCAAACTCCCACTGAAACTGGGAAGTGTCAAGTTAGAACATGGATGTCTGCCTACGCACAACAGGTGCCGAGTCTGTGAAGATCACCGGGAAGGATCACATCGATAATTCGCCCTACAACCGGCGACATATAACAATACTGTTGGGCAAAACATGTGAACTGTTCTATATCCGCATCAATTTAACGGATGTCAATGAAAAGTGGTTTTCTGGCCATATCTCCGCCACTACCGATGGTCGGGCATTTTCGGATATCAAAGAGTGTACCTTCACAGCAGACCACGGAAATTCATACACCTGTGTCTTTAAGAACCACTTCCGAGCACGAGGACTGAGAATTATACCAACAAAACCAGTGCTCAAACACAAAGTTACACAATTTGGTGTTCATTTGTATGGCATAGCCTTCGGATAAGATATTCATCAATTTGGTAAGTTTAAAATTGCC
>STRG.4595.4
TCCGACAGAAGATCAAAGATTTCCCAAAGAACCGGGACAATTGGGCTCAAAGCCTCGAACCCGTGTAGTAATTCAAGACTTCAAGACAACTGACCTTGACCGGGGAGGTTGCGTTACGCCATGACGTCGTAGTTCTCGGGTCCTGCCGGGATTCTTTGCATCCTGATAAAAGTACCACCTTGCGGTAATACCTGTGCTTGGTACGAAAACACCAAACCAGTTTACCGCACACTCAGTTTCTTCACCTGGAATCGCACAATCGGATTTCTAAACTCATCATTTTGCCAGGTTCCTCGAATATGTGCGAGACAACAGATGACACAGACATCGTCCTCACAATCGGTGTGTGTGCTATGGCTAAGAAGGCAATGTCAAAGCCGATGAAAGAAATCTTACGTCGCATGGACAAATTTCAACATATCAGACAGATTATTTTTGATGAACATGTTATACTAAACGAGCCTATAGAAGCATGGCCAATATGTGATGCTCTTGTGAGTTTCTATTCCGAGGGATTTCCCCTGGAAAAGGCAATAGCTTATTCCAAATTGAGGAAGCCCTACCTCGTCAATGATTTGGAATCACAGTATATCTTAATGGATCGCAGACGTGTTTACGAATGCCTGCAGCTTGAAGGTGTCCCAGTTCCTCGATACGCATGTGTGTCTCGAAGACCCGGAAGCCCTCCAGTAGATGTAGTTGAAAGCGACGATTCCATTGAGATCGATGGCGAGGTTTTTCACAAGCCCTTTGTCGAGAAGCCATTGAATGCTGAAGATCACAATGTGTACATCTATTTCCCAAGCAGCGCGGGTGGAGGCAGTCAGCGGTTGTTTCGTAAAGTGGGAAATCTGAGCAGCAAGTACTTCCCATATAGTACTATTAGAACAAATGGCTCTTATATGTATGAAGAATTTATGCCAACGGACGGTACTGATGTCAAGGTATGTCCTCGAAATGTACGGTACGTTTAGTGGGATCAATCGCAAGATTCAGCTGAAATATCACCCACAAGGAATGCCCAAAGGTTCTAAGCCAGAAATGAGTGAACTATTCAACTCTGTTAGCAGTTCAGAGACTCCACCCAGTTTGCTGCTTGTAGTCAAGTGGGGCGGTGAACTGACCGCTGCCGGACGCCAACAGGCAGAGACCCTGGGTCGGGCATTTCGTTGCATTTATCCAGGTGGTGATGGACATTACGGCAAAGACCCGGGTTTGGGATTGCTGCGACTGCATAGCACATATCGACATGATTTGAAAATCTACGCTTCCGATGAGGGTCGTGTCCAGATGACCGCAGCTGCATTCGCCAAAGGATTCCTAGCCCTGGAGGGTGAACTACCTCCAATACTGGTCCAGATGGTCAAATCGGCCAATACGAACGGGTTGCTGGACAATGACAATGATTGTCGTCACTACCAACACATGGTCAAACGTCGGATACGAGACGTGATGACCAAAACGACCGATTTCACCCCGGATGATATTGCTGTCCTTGTGCCCACGGGGGCCAAATCGTTAGTCAATGCAATGTTGTTTTTGGGCAATCCACGCCGTGCATGTGATCGTCTGTATGGCTATATGAAACGTCTCGGTTCCCGACTACTCATGCTAGCCACCTCGCCCAAGGATCGTGGTTCAATCCAGTTATATCAGGGCGAGAGCTGGGAACTGCTGCTACGCCGTTGGGGAAAGTTGTTGAAAGATTTCCGCAGCATGGAGGATGAATATGATCTGTCGAAAATATCCGATATTTACGATAACATCAAATACGATTTGCAGCATAATCCGGGCATCTTGTTGGAATCAGAAGCGCACGAATTTTTCATGTGCGCGAAATCATTGGCTGATATCGTTGTCCCGCAGGAATATGGTATTACCAAAGAAGAGAAACTCGTGATTGGCCAAAGAATTTGTACCCCGTTAATGCGTAAGATACTCTCCGACGCCCGATACACGGACGTGGACGAATGTACAAGACTGCACGCTGGACATCGTCCGACCAATGGTATTCCATGCCCCGATTGCTATTCAAAAGGTGTGGCCTCCCCGGAACGATTCGTTCGAACCCGATTGTATTTTACCAGTGAGAGTCATTTGCATTCACTGCTCACATGTTTGCGCTATGGAGAATTGGCTGACGTGACAACAGATGAACAGTGGAGACGTGCTATGGACTACGTATGTTCCATCTCCGAAATCAACTATTTGGCCCAAATTGTGATCATGATTTACGAGGATCCGACAGAGGAACCTAAAACGGAGAAACGTTTCCACGTTGAGTTGCATTTCAGCCCAGGTGCCTTTTCTCTCTGTCATGATCTGCCCGAAGGCATTGGATTTCGTCCCGGGAAGCTTGAGCGTCTAAATTCACAGGCCAGTGTGGTAAGTAGTGCAACGTCGGTGGGAAAGTACAGCAATGATTCGTTTCCACACGTTCAACGTTCCGGCGGTGCAGTTGGTTCCGGTTATTCATCCAGCGCTCTGTCCGCCGCAAATTCCACTCCGGGAACCGGTCGACCGGAGCCTCCGACCACCGTATCTCCTCGAACAATCCGACGTCCGGTTTATTCGGCGTCTATGGAACAACCTTCCACTGGATTCACCGATGCTATGGATACACCCACAAAAGCTTCCGGTTCCCGTTCGTCGCTGGGGAACCTGTCCGCTTTTTCGGCCAATCTGGAAGCCACCTCACCGGGTGCAGTTGAAATGCAGAAGGTTGCCGAACGTCTGGAACATGTGAAGCATTGGCGCGAAACCGCAGTGATGAATTCTTCGGAATTCAATACCGGAACAACCAACACAACCACAGGTAGCACGAGTGATGCAGGTGAGGATGATGAAGTCATTACAAGTAACGAGGATGAATATTGCGACCCTTCCACCGTCCGACGGGTCCAGAGCGGGCACGCACAAATACCATCAACCACCGAATCCACTTCAACTCCTAGGCGCACACTGGCTCCAAACGAACAAACACTCACACCGGGTTTGTCCGGGACGCGTACGAGCCTGACGCACTCGTCGCCAGCTCGGTCTCAACTTCCTCCGACGCTGGAATCTACAACCTGCACGGATGCATGTACCACTCTACCTGTCATTCCCGCTTCGTTGCCTGCTGCCAGTGGGGTTGGAATAGGCCGATTTATCATCACCCGGTCTGTAGCAGAACCGTCAGAATCACGAAGCAACATGTCACCAGCTGTGCATGCCAAATCCGTAGTAGTTCTTCCGACTGACAACACGCTTACTGACGACAACTCAGGCACACCGGGTTCTGTATCACAAAAAACGAGTCCGTTCAATAAATCCCGTTCTCATCATGCGCGATCGAAACAATTAGAGGCACATGCCAATGGTCGTTTGGCGGTCTCCTGTTCGCCTGAACGATACCGGGCCATAAGTGCGGGCGTAGATCCTTCGTTCACAACAAATGTTCCTTTTTTCACCGCACTTGATCCAACCAAATTGTCTGTTTCTGGATTGCCAAATACGAGTTTCGAACCTGAAGAGCATACCCAACTATTGGCTAGTCGACAGCAATTGGCAGCTCGGTCTGTGCCACTCACTCGTTGGCTGTTAGAACAAGCCGAATTAGTCCGAACTGAATCAAACAGTAGCTATTCTATGGGGAAAATTGTGGAGAATTTGGATTCTAAGTTACTCACACAGGGAAGGAATCTGCCTACGGATTCGATCACGGGGACAAGTCAACGAGGTAAATCAGAACCAAGCGCCACGTCCACCGAGTGTAATCAGGTTCGACGGGGAAAATCTGTTTCAATCGACGTCCCGACCAGACCGTCGGAGCCGCAGACTCCAAACTCTCCGAAGGACGATCTTATCTCATTTTCCCTCCCCTCCGCACTCGGTATGAAGCGTGTGGTGAGGTATCATAGCGCCGATTCGTTGCGGTCTGTGCCGATGGAGGAATTCGCCGAAAAAACGACCAGCTCCTCTCGATCGGGAGCAACGCGTTCTCCGTCCCGTACACGCAACCCGAAAACAATAGCCCAAGAAATTGTTGGCCTCATGCCAACCGTCAACGAAACCGAAGCCAATCTGGGTAGTATTGCGTACAGTCTGTCCGGAGGGGGGTCGAAATACGCATTGATTCCTCCCACCTCCGTGAATCCAGCTGAGCCTAAATGTGATCTTTATTTGGATGGAGCCGGGGGACTACGCGGCAAACTGCTACGACCATCGACCAATGCTATGTGTGACGCGATCATGGCATTTGCTAATTTGATCGAACAGCCACATGATGATGCGGATGATGTTGGGGCAACCAATCAGGCGTTGAATGCGATGACATATCCAAGCAGTCAAAATGCCTATCATTTGGACATTGAACGTCTTGTTCGCGCAGCGGTTGTTCAGGCTGCCCCGGTCCCGAGACCATTCTGTCGAAGTTTGATCAGCACTGCGGTTATTCGGGGTTCCCGGGATGATGCACAAGCGTCCAGCAGCGTGCCAGATATCAAACGGTTGATGGACGATGCAATGATGGCTCCACGAACACTTACACCCGGAAGTTCCAACGATTTCCTTGTGCCTAGTGCACCATGTGTGCCTGAGGTCTATCCACTGGAGACTCTGCATAACGCGTTGACTTTGAGCCAGTTGGAGGCGTTTTTTGCGCGCCTCACCACACGGAAATTCCCCACTCCGTTCACCTCTCCTCAACACCCATCCACACCGGTCGCCTACTATCATCAGTATCACGACTCAGCCGCTAGTCTGATTTCAGCGTTGCAGACGAACACATCTACCACGGAAATGCTGACCAACGAACAGCATCAGCTAGACGATCTTCCTGCGGATTTGGTCTCTGCTAACCACTATGTGAATACTGCATGTCAGGCCGAATCCACTGTGGCCCCCACCACTGCCGTGTTCCGACTAATCACTGTGCACAGACCGTCCGATACTACTACGGAAGGTTTTGCCGGACCGGACTCCGATACGGCGACGGATAATGTGTGGATGGATGATGCGAAGCAGTTCACAGAACCGGACAGAACAGAAGGGTTTGATTCCGGAGCCTCAGAACACTCGGCATGATCGAGAGTCAGGTGCTTTCACTTCTACCCAAATTTTCATCACCTTTTGCACTCCACTCTCTCTTTGCTCACCTCGCCACGAATCTATTGTACACCTCACCTACTCAGAACGCTGGTTTTCATGTTAATGAGTTTCGATCGCTATGCAAAATCACAGCCTAATTTGACCCGGCTCAGCCTATCTGAATCCAACTCACATCTACCTCGGCAATGTCTCACTTCATACCCACGCCAAAACTCCTCTGCACCGTATCGATCTCAGAGCCTATAAACTACTACAAAGGTTCCCCCCCCCTCACACACCACCCTCAAATACTTCTTTTTCAACAAATGCGAGTACAAATACATGTACAGTAACTAATAAAAACTGTAGTTTGCTTGGTC
>STRG.15602.1
TGCCTGTTTTTATGCTTAAGAATGGAGCACGAGGAATTTTTGACAATCTCTTCTCATTATACATTCTCTCACATGCTTTAATAGCTATAGCTTAGTTTCTCAACATCTTGGTCTACATAGTATATATATATATATATATATATATATATATATTCTCACGTAACAGATACAAATATTCTTTATTACACACGCACGCGAGGGAGTTGCAAGAAGGGTACACTGCATGATCACGCAGGCCCACAGAGCCATACGGGAGTGCCATAAACCAGGACCCTGTGACTTGGACCGGAGAATCGTTTAAGTCTACAGCAGGTCAGGCCTGGCCACGAGTCAAGCTTAGTAACAATCAACAGTTTATCGAGATGCAACGAATGACGTAATCACCAAAATGGCAGTTGCTACACTTAGCAGTTTCCGCGTCGACAGCTGTGAACGATTAGTTATATTTCGATCCAAACGACAACGCTCAAAATCGTCGAGTGATATTTCCTCGTTGATATCAAATTCAAAGCCAACTGCAGTGCACTCAATTTGAATTGCTCAGCTCCGCGTCTCGGAGCGAATACATTTTGGTTTTCTTCAGTCCTATACCGTCTAGTTGAGTTCATCTCCCGTCTTGAGCCTGAATGTGCTGTTGCAGCTCCTGTTCTCCTTTATTACTCTTTCCCGTTAAAGCTTCAACCAGTCGCCTCCTTGTCTGCCCACTTCTTAAAGTTACGATTCCGCAAATCAAACTCTTGATCACCCATGAAAATGTTCACTGCTGTCCCGAAACAAAACCATATGCATACGTCCGCATTGGTTCACTTCGGACCGGTGAGACGATAAAAAAGCAGCGCTCACCTACGCCGTCGCTACTAGCTTCATGAGGTGACAGCCAACACAACGATATCGCTCAGAATTGCGGTTAAACTTCAATGACATTCCATTCTATGGTTTTCAATACCAGTTTCCAGTATCTAAGGCGAAGCGGAGTCAGTCTAAATACCTTTACAGAAGGACTGGACTTGAATCAAATGCAAGGAAATATCAGGTTACTATTATCGTTCAACTGGCCCTTGGTATCTTTCTGACTTTATGTAGTACCCGTGGGGGCTCGGTGGATGTGCACTGCTGATGATTCCCGACAAGGATGAAACAGCTGTACAGTGCTTCCATGGTTTTCAATGGTTTGTATCAGTAAAGGAAACCGATCGAACCCGCAACACTTAACCACATTTCGAGAACTGGAAAGCAATGCTTTTTAAGAGCATTTTCAAGAAACGCCTAGAAAAGTTGCCCATCTTTTTGTTCATCGAAGACATCGCTGGATGGTGGAGTACGGTCAAAAACTCTATGTTCTTTCACAGACTAGAGTACCTTGTGACGCTAGACTTCCATGGGTGCAACACTCCGCTCGCGTTATTCCACTTTCCGCCTTTTGCTACCGACTACTATCTCAGTAGCCAGACTTTATGACTGGGACACCCGTTCTCTTCAGTCTTTGTTCTGGCTGGTCGGCCATCTTGAATCTGGTCACTTCTACGCTTTAATCGCCGAGAGACGGTGTTTTTTGCTTGACACAGCTGGTAGTTCACCTCCAGTGTATTTTTCGCTCCTGATGCCTATTTTTTCTTGTTTATTGCGCCATGTATCGCTGATGTGATTATTTTATCGTTATAGAACCACTACCTACAGGGAATTCGACAGTCTTTTGGCATCATATTGACTTCGGGTGCGTTTATTCAAGTGTCAAGCCACCGTAGGTTGCAAATAGAGGATTTGCCGTCTACAATAAGTCCCAGCGATGTTCTTTGTTGTAAAAAGAGATAGCTGTTTGTACACTGACTTACG
>STRG.4123.1
GAAAGCAGCTATCAGAGTGTCCTCGGAGTGTGTTCCCACGGTGGGAGCTGTGGTCTGGGGGCTGCTCGAGTTTGTTACGGCGGTAATTTGTGGATGGTACCGGTCCATAATACCGTCCGCTAGTTTAGCCGCTTCTGTGAGCTTAAGGTGGCTGGAAACCTCGAGCAGTGCTTGAATGTTGGGTGGTAGTCGCTGTACCCACAACTCTTTAAGGACGTTTTCCTCTAATGTTGCCCTGCCAGCTGCTGCGTTTCTCTCAGTAATGCAGAGGGCTTCTTTCTACCTAACTCTGTCCCTTGGGTCAGCCGTTTTAGTCTGGATGATTCTGACGGTAAAAGACAAGAGATTACCGCGTCTTTAACGGCTGTGTAAAAACTGTTATCAAAAATTACGTCGCGTATCTGGGTAGCAACGTCACGGGGAAGGCGACCGATAGTCCACAAGTAACGGGTTTGCTCGCTTGTAATTCTATGTGATTCAAACTCTGCCTCCAACATATGAAACCAGAGTTGAGGGTCATCAATGAAAACTGAGGGACGGCTAGGGAGACTGTTGAAACGGACGGTTCCGGGTCAGGTTGACGGTCGTTGCTAGCCATAGTTGCAATGGTATATCAAATGTAAAATGATATAAAGAGGTCAGTGCAGCACAAGTGAAACATGTAGGTACCTGTACATTTCCGACTTTTCCATGATTTTCAACGTCCCTTGGTGCGACACTCCTTTGTTGTACCGACGTTTTAATGTAAAAACACACACCTTTTGGACGTCACCACCGCGCAATACAAAAAGGGCTGTAAATAAATCTTTAATTCTGGCACGGTCTCATCTTCTGGTTTGGAGCGTCTTGGAATCATATCGGTCGGAACTAACTGTGTGAAACAAAACATTTTAGAAGCTTCAACGG
>STRG.23216.2
GCAGCAACCGCGGAATCAGTCGTGTGCTTCCGACGAAATCTCGTCCACTTACTTATACACTACTTACTATAAACACATAAATATATATAATCTACTGAACAAACTGAAAGATGGTACGAGCGATTTTCCCACCAAGTTTGCTAGAGAATAATCCAATACACCAATTGCACGAGTTTCAAAATATGCCATTGACGTGGTGCTTTGTCACCCCATCGTCAACAAATCATATTGTACTTCCTTCTGATAACCTGTACATTATCCAGGACTCATTTGAAAGTGATAGTAATCGCTAAAATTGGTTGATATATGAATTTTTACACTTATTCATAGACGCAAGACAACACAGTACAAAACGAAAAGTTCATTAGATGGCTGATAATTCTGTATCGTTCATTTGTACAGTTCCCTCATATCAACTTATCATAGAAAAAGTCCTCATGAACACGCGGTTTTCTGCTTCGTACTAGAATGCCATATCCATATGCGCTTCTTTTTATCACACAAGACAGTCATCGAATGCATTTTGAGTTTGAAATATATCAGTAATTTATTCCGTCAACAAGCGGGTTGTTCTACCGAACGTGCATTCTGCGTTCACCATCCTTTTGTTTTTTCGTGTTTTGTTACTATAGTAGCACATCTTGAAAAGCGAAAACATAAAAATGTCCAAGCACCGTTTGGCGTAGATTAACCGCGGTTAAGGGTCGCGGTGCATGAACAACCGTGCACTGTCAACGCGTGTAGTGTTCGCTTACCACTACATGATCCACAAGTGCACTACTCATACCTAACAACTGAACAACTCATTACGATTGGCCGAAGTAGTTATCCACATCTCTAAACAATTTTCCCCACTCAGTCGACAGCTAGTCAGGTTACCGAGTGGTGAATTACCGTAAAACGTATGCTTTTACTCTATTCTAAAAGGTACCTTAACCCAGTATGAGATAGCAGAGCAGACATGTTTGTCTAATTAAACTGTGCTCTAACAATTTAGTTCAGTTCAGTTTCGTTTCTATTGCTTAGGTAATGGTCAGAGACGGTTGGTCGACCAGATTTGTTCTAATGGTATGCGAATTATCATAAACAAAGTTGCTTCAGTGTTTTTGTCGCCACCATATGCAAAGATGAAGGTAATATGCAACAACGTTGCAACTCAATCAACAGGTGACAAAACTGATTCCCAACTAATGGGGCTTACGAGGCTAAGGCGGTTTGGACATGTGTTGCGCATGCCTCTGTGTAGGAGGCCTCGGTGTATACGGTTTGCTGAGGAAGGATAATCGTTTGAGGACGAGTAAGGGTGACCAGTTAATGGGGTAGAAGAAAGCTACGAGAAGTCAAAATTGGTCGACTTGACCATGTAGGGCGTGTCAGGCCTCTTAGGTGGGATTCAACAGATCCCTCTACTCAGTGGTTAGACACTTTGGAGGATATGACAAAGTTTCATGACCAGTGGCCTTCTTGTATTCAGAACTTCCTTTTCGGACTTGATACCATCTTAAGCTATTTAACTCAATGATTCCTGAACTAATGTGAGAGGACACTTTAGGCAGATTTTCCACTGATACGCTGTTTTTTGTGTGTTTTATCACTTAGTAATAGTATACTGTAGGAACTAATTACGTGGTTTTATACTTGAACATCAAAGGCTGATGAGGAAGAGAACACTCAGCTGACGATTGACCGTATTTTCTCCTGACTTACAGCGGAGCAAGCAGTTGTTTCTTTGTTTCTCTCTCAAACAACTTTAAAATAACTTTCACTTNNNNNNNNNNNNNNNNNNNNNNNNNNNNNNNNNNNNNNNNNNNNNNNNNGAAAGAAGAAAAATCACAGTTAATGGTCAACTACCATGTATACTTGTTAAACAAATGACAAGATCTCGGAGATGGCTTCTTCCCACTGACTGCGGTATGGTGTATACCGTGATAAAGACAAAAAAACCTCAGAGTCATATGTTTGGATCTTACCGCTGCCTGTCAGTTTTCTGTTTGCCGAGTCCCGTTCCAGAAGTATTTTGATTGTTGCATGTGGAGTTATGTAGAAGAAAATGATTGTTTTTGTGATTTCAATTGGATTGCAATGCCATCTGAAGTCAGTGAACCAAGTGAACCGACAAGAACATTTATTTGGGTCAATTATGGTGATGCACAAAGAATTCTGATCAACGTGAACTGTGCATACGAGATTTTGAACAATTACTTGGTCACTCAGTGCGACATCGACGAAGACGGTAAGCTGATTTGGTTTAGACCGATTGAGAGGAAAGGCTGATAATGTCGGTGATGATGATGATTCGGTCGTGGTTGATTCAGATAGTGATAACGATGATATTGATGATACAACTCGATCTTTTCTAGTCGTATTCGATTTGTGTGACAGTTCTGGAAAGCTTCTAAACATAAATGACCCGTTGTCGTACACACAAGTCATCCAGTCAATTGATGGAGGAGGCGAGTACATTCTCGTATCAATTGAGGGTGACCGCGCGAGTGATGTGAAACCACTGTTGGAAAATTACGATGCGAAATTTCCCAATTTGATTGAGCAAATCGCTCAACATTTGAATGATAAGAATGACAGGTTTTCCCGGCGAAAAGTGACCAGAAAAACGCAGCAGACAAAACTGGCAACTACTACAAAACGAACGAAAAAATGAAGCTGTTTTCATCGAATTTGACACCTAGCAAGTGCTTCTGTTTTTTGACAAGTTTCCGAACAACAATGGGAGAAAGAATAGATACGTAACTGAACATATTTTGCTGATCGACTAATATCAATTCTCTCTTCCATTTTTACAGCCATATCCTTCGTACTTTGATAGTGTGCGTTTCATTTTTATTGCTTTTCTGTGGAATTGAGTTTTGTCCAGGTATCAGTTTACACCCATATTTTGTATAGAATCAAGTGTGCACATACAAACATTAGCTCACATACAACATGGTATACTTCCGGATATTCATGTTAGCTTCGACTACATGTACAATAATTCTCATCATGCTCATTTGTATTTGAAAAGTTTTCCGCTGGATAAAACCGTTAAGCAATCAAAA
>STRG.62237.1
ATCCGCTTGAGCGATGCGTACTTGGTGTGCAGCTCGAATTCTTTTCCTTCCAGCTTGGAGCACTTCTGATGATACCAAAGGCAACACTGGCCGCACTGAGTTCCCCCATATTGCACCAGGTCTGTGCATTCCTTGTCCTCACAGCTCACTGCCTGATCGACGGGATCAACCTCTGTTCCATTCATTTCGGCAGTGGTGGTCGAGTTTGTTTGAAAATACTGTATCGAATACCAGTAGGATAATAACACAACATTTTAAACGGACAAAAACGGTACACTAAGGCAAG
>STRG.54010.1
CGCCGTTTGGAAGATTCCGAAAGGCACATCGGAGGCCAATTTGCCATCCCGGCTGATCTTACTGATAACGGCGATCGTTTCATTCAGTTGTGTTCTGACCAGAGATTGTTTTTGGCAAGTACAAACTTACTCCATAAGAAACGACATTGACTCACATGGCGTCCTCCTTCGTTTTCACAACGTTGGACTCAGATTGACCATATTGTGATTGGTCACCGATGGCGTGGATCAATTGAAGATTGTTGTTCATTTTGGACTACGCTTGTGGGCTCAGATCACGCCTTCGTACGTGCTCGCCTCCGGTTACGTCTCGTCCGTGGTGGCACCAAAGTAAACGCCACGCATCCAGCGCAGTTGTTTTTAGACGATAACCAGCGAAACAATTGCCAGACAGAGCTGTCTACTCAGTTATCGACGCAGTCAGATGTTCAGGTCCCCAATGAATGCTGGCAACAGATCAAGGAAGCCTTGTATGCTACTTCGTATGCCATCCAAGATTCTGGTTCAAGTCGGTCTCACGAACGATGGATATCTTCGACATCAGTTGCTCTGTTGGATACTCGCAAATTCGTCCCTCCGTGTGCTCAATTCAATGAAGTGCGTAAATCCCTAAGACGCCAACTGACTAGGGGCCTGAGAAATGACCGTGAACAGTGGTGGATTGCAAAATGTAGAGAAATGGGAAAGGCTGCGTCCATTGGCAATGCTCGCAACCTTTTCCATTTGAACAGAGGTACCGGTCGACGGAAGCCTGGTGTAAGTGAGTTAATTAAGGAATCCGACGGCTCACTGATTCAGCCTCGTCTGGAGCGCCGGGGGAACACTTTAGGGAACAATTCATTTGGCCTATTTCAATGGTAGACCTTCCGAATGTATACCAACCAGAGAAACGATGCAAGTTGATATCAGTCCTCCATCAGAAACGGAGATTATGCGGAATATAGGTTACTTGAAAAGGTACAAAGCCAATGGACAGGATGGGTTGTCTTTTTTCAAGGATGGAGGTGAAGCTTTGGTTTCTGGGTTAAAGAAACTCCTCTGTATCATTTGGGTTAATCAGCAGATTCCCGGGAAATCGTGTGGATCGGTGACTGTGCCGATTTACAAGAAACGTAACAGGTCCTCTTGTGAACACCACAAAGGAATCAGCTTAGTAAGTATCGCGTCCAAAGGGCTCACTAGTCTTAATCATCACCGATTATCCGGTGGCCGCGAAATGTTTACGCGTGAGAATCAAGCCGGCAAACCTTACAGCATAGACACATCTTCCGTAGGTCCACAATCTGTCTTTCTTGATCTGTAAGTGGCGTTCGACTCAGTCGACCACACAGTTTTCTGGCACTGCCTCTCATTGAAGGGTGTGCCGGAGAAATTAATTTTTCTCCAACGCTTGTATGCAAACAGCCGAAGCTGAGTTCGTGCTTACGGCGATCTTTCTCCCGAGTTCACCATGGAATATGATGTACGTCAGGGTTGCCCTCTTTCACCCATCCACTTCAGTTTTGTAGTCGAATTGATTATTAAGCTAGCCCTATCCTCGTGTGAGAATAGCAACGTCGTTCTTTGCTCAGGCAGTAAACTGTCTGATTTGGAATGCGCGGACGATATTGTTCTTCTGAGTGAAGATCCCAGGTAAGTTGCAAGCTCTCTTAGATAGCCTAAACAACAGTGAAGCAGTGTTTCTGATGCGTTTTGCACCTTCAAAGTGTAAAATGCTATTGCAGGACTGGGTTGGCTCAACACCAAACCTTGTATTTGCAGGGGAAACTCCAGCTGAAGTGTTACCGAAGTAGATGAGTTTTGTTACCTGGGTAGTTGCATGTCACTGGGTAGACCGATATCGGATGAAGTGTCATCGCGTATACAGGGGGCACGTTTGGCTTTTGCCAATTTCCGTCATCTGCGGCGTCCGCGTGAGATCCGGTTGTCTCTTGAGGGTAGAGTGGACAATGCGGCGGTTAGATCCGCTCTATTATACGGTTCAGAAACATGGCCATTGGGAGTAGAAGATAGGCGAAGACTGTCGGTGTTCGAGCATCGATGTCTCTGTTGATTTGTCTGAATATGTTGGGACCACCGTATCAACAATGCCTAGTTTAGGCTTATGGTGTTGGGAACTAGAGGTCAGCCTCTGGATCAAGTACTAAATCTAAACAGGTTAAGGTGGTTGGAACATGTGTTACGCATGCCCACCGATAGACTTCTTCAGCGTACGCTGTTCTCTGAGGCAAGTGGTAATTGGAAGGTAAATCGAGGTGGCCAGTCCAAGACATGGTAAAAAGGTATGAAAACCATTACCGGTGGACTTGGCCAAGTAGGACGTGTTAGACTTCCAATTTGGGGCCCACGTGATCCGCCCACCCAATGATTGGATACATTAAGTGATATGGCTAGGTGTCGCGGTTAGTGGTGTAGTTGCATTCCGGCTTTTTTCTTTTCGTCTTTATTTCCCCTCAGTACTTCGACTTTTTGGATCTTTATCACTGTGCTTCTATTTTTTCGCCCTTTACTGGACGATACCGGAAGTCAGCAACCGAAACCAGAGCACAGAAGTGCGAGGTTAATGGTTGAATAAACTGAAATTGATGAACAGGAAAAAGCTAGCACCTTATGCGCAAACAGAATTATTGAAGGGGCTCCATTCCTGACGGACACGCCT
>STRG.60562.4
ACTGAATTGAATTTGAAGGTCAGCAAGCGAACAGGACCTTTCAAAGTAGACAATGAGTTCGCGTTGAAGATCCCGAACTACCTAAAGCATTAAAAATGGATAACTTGTTTACAGAGATACCACGTTCACCACAGTTCGGTGAAATAACCCACATGACCGTAGATATCTCTTGGAAGGACGATTTTGAAAGAATATTAAAAACATCTGGCGGGAAGCCTATGGCGGAGCTTTGTATGCGGGGAGATGGCATCGAAGACTGGCAAAATATTTACAAGGGTTATGACGTCCATTTCACCAAGAAAAACCTCGAAAGTGAATCCACTTATCGGTTTCGGCTACGCTTTAGAAGTTCAAAAGGAACCGGTGACTGGAGCAATGAACTGGTCGCAAAGACGCTGAAATCACCACTCACCGGAAATGACATACACAGAACTGTGCGTCAAGGTGACGCTGCGAAGTTGAGAGAAATACTTACAAAGAAGGCCGCGGTCAGTTCAAGGCCGTCGAACGGGAAAGTGATCGGCGATGACTGGAATGGAACCCAGCAATCAAGGTCCTAATTCTAGGATGACTGTTTGACTAACATGGTCTTGTGGTAAAATGGCAGGAACAAAATGTGAAACAAAGCATTTTGGTGTCCCGTTGGGCCTGCAAAATGTTACATAGTAGACACTGTCGAAGACGGGGTTTTCAGGATATCTACAAAATGTGGTGAAATTTTCCACGAATCACCTGTGTTAACCAGTTTTTATTTTTCAGCGAAGCAAACATTGAGGCACCGGATAATCTTGGTTTCACTCCGCTCATGTTCGCAGCCCAACGAAATATGTTAGACATGGTGGAAATCCTAATCGAATGGAATGCCAACCCAAATACCCAAAATGATACCGGTAAAACGGCCCTAATGTTTGCCTCATTTAAGGGTAACCTGGAATGCATGGAAACGTTGCTCGAATCCGGATCGGACGTCAAAATGGCTGATCAGAATGGATTAACAGCGTTACATATGGCAGCTGACGGCGAGCAGACCCGTGCCATTAAGCTTCTGGTCAAAGCTGGAGCCGATCTGGAGGCGAGAGATAATTCGATGGGATGGACTCCATTGCTACGTTGTGCCGGTCTAAAGAACAATGGGAATGTTGACGTCGCTTGTGAATTAATCCGTTCGGGGGCTCAAGTGGACGCTTTGGACAACGACGGAAAAACACCACTGCATAACTGTATCATCAATAGTCATCAACAGCTTTGTCGACTCTTCCTTTCATACGGGGCGAGCGTGGAGTTGATCACCAAGAATGGATACAACGCCACACAATTGGCAGAATCCATTGGCAACACGAAAATATTACAAGTGTTCAAAGAATGCTTGCCAAAAGAACGGGGTGATGATCAATAATTGTCAAGACCGAAGACTTTCAGGTTATTTTTACGTATCAGTTCGGTCGAAATCTACGAACTGACAGACCAACATAGTGGCAGATGCTCTCTCATTAATTGACTGCCAAATGGATTGACATGTTTTTTTAGTGTTCCTACGCTAATGCTTCGCTCAAGTGTTCATTTCTTATTTGGAATCATTTTTCACGATTCTTTTAACGGTCTTGGAACTGACCGTGATTAACAGAAGAAAAACCAAAATTGGAAAATCACAAAAACCTGTTGATATCCAACAAACAGAAACAGATTTCTCAAACAAAAAATTATCCATCACTTTCTGTTGAA
>STRG.76561.1
ATATATATATATATCAAGCACTGCATTCGCGATAAATAATTTATACATAAGTAATAAATAAGAAGTATACATTTTCACTATGCCAAATTTCTATTTCTCCTAGCGGTATATCCACCCTTGCCTCTTGATGAATATGAATAATACACTGAAAAAGAATTCCTAGCTCAAGTGAAGTTGACGTCGATAAATTAGTTGTACGGCGCGGTGTGCTTAGAAAGTCTACATGAAATGTCACTGCTCCCGTAATAGTTTTTATCTACGGTGTGAATTTCTGCGGCTGTTCGAGAAAAAAAACTAGTAAAGCGTCTTAAGTACTCGGAATACGGTTCCATCCCATCGGGTGACTTAAGGGAACCTAGTACGTGTTTCCCAATTCGACGACGCCTAGCTTCATCAGTGCACATCACACTGCGCGAGAAAACATCTAGCAGTGATAATCTGCAGACAATCCATCCTTTAAGTGGCTATTTTCTACTTCTATCAGACTATTCATGAAGGTGGCATAACACGTTGCCCACTTTACACTATATCCCGCCCACATTTCTTCATACGGAAATAAAGTACGACTAAGAATGCAGCAGCATATGGCTACTTACTGCCTTCTTACATTTATCAAAGGCAGACACCTAATTTTGCATCCATTCATGGATGCATCGTTTGTCATTTATTGACAAACCACTCATTTTATAGCAGTGTCGCCCCATATCTCTGAACACTTGGAAACGATAAAACAATATGCGAGCACCTGAGTGCGTCTGCCAAGTTGCCGAATGATGAGCTGAGACTCCGTCGGGAAGCTAGTCTCTCATTCCACTTATGGACCGTATGTAAGGTGGTAGACGGCTCTGCTGTCCCTCGGCTCAGTACCACGCCTGATCTATTGAGGCCTTTTGTGGTTACCACCGTAAGTCTCAGGATCATGGTTGCCGAGTTCCTTCATACTACAAATCATGAAAATACACAACGACAAACGCACTCGCTCTTTTGCTCGCTCTGCTCACTCGAAAAACAAGCACGAACTCATCACCCTCACTAACATTCGTGGAATGAACCATAATACCGATTCTGTGCATCGGTTTCTCCAGCCTTCTCCTCTCGCCCTATTTTTGACCGAAACCCAAATCTCCCCCTCATCAGACACCACCCACTTCCAATTTCTCAACTATACCTTTCACTTCTCTTTTCACCCAAAGTTGGCGTCTGT
>STRG.14672.2
CAGCTGACAGATTACAGAAGCGTGCTTTTACATTGAACGTGTAGCGAATAAAAGAGCACAATTTAGCCGGATGCATTTGATTTGCTGGGACGAATAGACTGTTTTTGCTGCTGATTTGTGTCACTCACTGAGTAATCTCCACCGCCTTCCGTTAGGTATCCACTATCAGAACAGGAGAAACAATATCCATTTTACAAATTGAACTTTAAAATCTTGCGTGAAGCCCATAAAACCCAGCTTATTTATTGGTGCAAGGTCGGCTGTACAAAAAGTTCAGTTTTATGAGAAAGGTCACTCGCGCGCAAATTCTGTCAAGATGAAATGACATATTAATCACAACGACTCACATGCCATCTGGTGTCCATGGGCGAATAAACTCCGACCGATAAACACCACGAAGCAACCGAATAACCGGGCGTCCCAATGGCTTGTTTCCAGTCGGTGAAATGTTTACCACGCTGCTATTTCTTCCTATTCTACCACTGTTGCTCAAAGTCCGTCTGGCATGCGGGTCCAAATGTGGTGTCTTGCCATCCGATTTAATTGACTGTGCTCGAAAACACGGAGTCGAAAGCATCCCCAGTGACAGTGTGGGCTACGGTTTTGGATTCGGTTCGATTGATGCCGTAGAGAATATGTGCCGAACCAAGTGGCACTTGAAAGTCTACACATGCGCGCACCAAACCGTGCTTTCGCGTTGCGCTAAGGAGAAGAATACGCAATTTCGCGAACGGATGTGGAAATTCATGTTTGATACAACACGATACACCAGGGCAGCTTTTTATATCTGCAAATCGCACAACCTGAAGCTATTCCGTATGCATCGGTTCGCTTGCTTCTCTCCGCTTGAAAGCAGTGTCGAAATTTGTTCAAGAAAGTACGCCCAAACCCTGAGTGCAACTACAAGGCGCTTGGCGAAAAACAGCCCGACAAATATGACAAACGAGGCATCCTATGCCGACTATATGCAGCAGGAAATTACCGAAGCCTACTGCGTTGGAACAAATGAGAAAATCGCATGTATCTCACAAATATTGCAACAAATATGCTCCCCGGATGCGATTTCACTCATTCGAAACTATTACAGAGAAACACTACCGAATAATTGCGCACGAAGGCCGGAACTCGCGGAGCACAATAGATCCAGACTGTTACCAACAAAACGAGCGACCTCTTCGAGTGCCACACCCCTAAAACTTTCCCTATCACAAACGGACAAAGGAGGTCGTTTGCACGTTATTCATTCACAGTTGGAACAATCCTCTTCATCCGAAGTTCCACGACCCTTATTCCACACACTCCTTGTAAAAGAAAGCCACTTTGAAGCGAGCTGTATTACGCGATACCCCATATCCCTAATATTTTTACTTGTATATATATTTCGACGGTGATAATATTCAGTTTGCACTATCCATAGAAA
>STRG.32632.1
CGAGGCCTGCATCATCTATTTCAGTCATACTCGTAAATGCCCATTCATTAAGGAACAAAACTGAAGCCATCCGCAGCATCGCTCAGCCCTCCGGCTTTGATATTTCCATTGTAACTGAAACCTGGCTTACGGATTCCGTCCCGTCAGATCGAGTCTTTCTAGTTGATTACCAGATGTTCCGAAGGAATAGGCCTCGTCGTGAGGGAGACTGTCTAATTTATGTCAAAAACACTCTGCTGGCCATTCCACTCTCACACACTACTCTGGGGGCCGTTCAGGATTCTCTGTGGTTAATGATTCAATTACCTAACTCCTATCTTCA
>STRG.7750.4
CCCCCCCCCGCTTCTTTTTACTCTCGTTTCAGCTCGGTGAATCCGACAGAAGATCAAAGATTTTCTCAAGAACCGGGACAATTGGGCTCAAAGCCTCGAATCCGTGTAGAACTGAACTGCGGTACACCAGCGGTGCGGTCGTCCACCTCGATCCAGTGCGCTGTATATCGAGTTGCATGAAATGTTGTCGATGACGCCATCCGTTCGTGACAGAGTATACGCGTCTGGGTGGATATATCGGTTGATCGTGTGGATGTAATCAATAGTCATTCGTCGTTTGTGAGTTTCATTGGTCAATAAAACTTGTGGCCGCCAACGGTTCAGTGATGCCATCTTCCAGACGTTTATGGATTTCAGTTCGAATAAGTTTTTCGTCAGCGACCAAGCCACGGTGTGATTTGGTTATAATCGGCCTAAAGTTTGAAGCATTTTCACTGAACAGAGCTAGGTAATCCAGATCAGCGGCTAGTAAACCACATAGAGAAAATAAAAGTTTCGTTCTGGAGAACGGGATCTTACCTGGTTGGTGCATTTTGAGGAAATTGTGTCCTAGAAGAACATCGGAGCAAGGATTGCGTAAAATATGTTGTGGCATTTGACGGCTGCGTTTCTATATCTCGAAATGTTCCTATTTTTTATCCTCTTATCGCCCCTGGTTTCAACACGGAGTTGGGCCAAACTGTTCAAACTCCACTGGGTGCAATCGCTCACAACTTTCTCTAAGTACTATTTCAATCTTTTCCTCATGCTATTAGTCATCGTGCTGGTGGAGGCCGTGCGTCAAGTCATGAACCAGCGTTCAGCGTACAACGAACTTAAAGCTCATCCGAGTGAACTTCGACCAGAGACCGAATCGCTTTATCTGATGCGTATGTTTCGTGCACAAAGAAATCTCTACATTGCTGGATTTGCTTTGTTCATGTGGTTCTTGTGCCGCCGCCTAATCAAGGTAATTAACGAACATGCGCAGATGTGTGCTAGCCAAGAAGCCTCAATCAAACAGGCTCAGAATGCTAGCGCAGCTGCAGAGAAGTGGATGAAGGCGGCCGGTGCTGAGGAGTCCGAAGCGACCAAGGAGTTGAAAGAAGTGATTGAAGATCTAGAAGATCAATTGAAAAAGGAAAAAGAGGCACACGCAACGCTATCAAACGACTTCAAAGTATTGAAAAAACAAGCTGAACAAACCAGTAGAGAATACGATCGTGTATCTACAGAATGCCAAGAACTTCAACGCCGATTGGACATTCTTTCGGGCTCAACTCCTGATAAGAAATCGGACTAGCCTTTTGGTTTTGAAGAAAATCTGGTCACTGATTATTCAGTACCTTACACAATGAATCTGAGTCATTCGTCCGTCATCATCAACTCTGTCTGAACCCGTAACGTTGGCGACTCATCTTTGAAACTCACGCACGTCAACCCTTTCTGTCGATCGCTCTGGTTTTGGATGATTAATTTGTTCTCGCGCTCCGGGCCATGGTCATTCGCCTTCATCTACGCCCAGTGTGCTTTCTGTGTTTCACCTTTAGTTCATTCATGTTCTCCTCAACCCATCGCACAATGCGAACCGCTTTATCGTTAAACCGAGTGCCATTCGTTTATCGCTTGTTGCTAAAAATAAATTTTCAATA
>STRG.29133.3
AACGATCGAGCACAGTCGCATCTACAGTTTGTCAGTCGGTACCTCACTCAGTTATTGCGCTCTCTATATTTGATGGGACCACCTCCATTACTGTGCTGCAGAGCTCAAAGGTGCTTGCACAACCACCGCCTTCGAATGAACAATCCCTGTGTGTATGTGTGTGTGTGTGTGTGAGAGAGAGAGAGAGAGAGAGAGAGAGAGAGAGAGAGAGAGAAACAGAGCCTTTACAGGTGTGTTTGTCTTCTCGTATCCGTGTTGAACCCAATGAGCAATTCATGTTGGATTATGACGTGGCATCCATCCACCTGACTGGCGAGAACTGTGTTGGTACGTGAAAAGTGTGTGGGAGGGTGAACGGATGTACACAAAGAGAGAGAGAGAGAGGCACAGCCTGTTACAACGAGAACAGAGAGATCCGGAGGAGGGGGGGGGCGGTTAGCACCGAAGATTAATCGTTATTTTCAAACATTCCTCAATCACATCCCTTCTAACAGGCTATCATGCGTGTCGATCTGAGTGCAAACGATGCACGGTCGTATCGGTATGTGAAGCTGGACAACGGATTACAGGTTGTGTTCGTATCCGGCACCAGCACTGATGGGGACGAGAACAGTGTCTTAACCAGCGGAACTGCCTGTGCAATCACCTTCCCTCTGGGTTCTTTCACCGACCCTAAAGATGCGGCCGGCCTGAGTGACCTCATCAGAAGGACCCTTGTTCAAGAAATACAAGAAGATCTGTCTAATAATACACACCTGGACGCCTACACAAATAACGAATGGACAACGTTCTATGCTGACATGGAACCGAAGCGTTTAGGCACATCGCTGGACACGATTGTGAAGCATTTGTGCAACCCGAAATTTGAAACAAAACACATCGAAATACAGCTTATGACTATGGAACAAGGTAATTCAGACAGTCAGTAGTGTATGTATGTCCGTCTATCCGTGCGACTGCCTGTCTATCTCCCTATCTGTCTTTCAGTCTATCGATCGGCTGCTCTGCTGCTGGTTATTCTTAGACAACTATGTCGTGTGGTCCTTACTAATGCCTTAATTTTCTAATAATAAGTGGCACATACAGGTGTGGTTTTTCTCAGACAACTCATAAATTCATACGGTCTTTTATTTCTCGGAGTAAAAAGATTGAATGTATCTCACTTGCATTCTTCAGAAATAAGTGCATTTAGACTTGTCAGACGGGATAGTTCAGTACAGGTGGAATTAGAAAATGACTCAGTTCCTAAAAAANCGAAATACAGCTTATGACTATGGAACAAGACTACAAAAGAGCGAAGATAAAAGATGAAATCATCCTGCGCCATTTTATTGCTAATCTCACGAAGTCCCAATCACCTTTCCGCAACGCTAAAAAAGGAACCATGGCAACACTGTTGAATGGTCCAGGACGATCGTTGGGAAACTTGCGATCCATGATGTTGCAACATTTGACTGTCGCGTTAGATCCACAGAGAATGACATTTGCTGCCGAATCTATCACAGATACTCTGGATGGCCTGGAGATTGCAGTACAACAAACGCTGGTCAAGTTCAAGTCAAGTAAAAACTCGAAGCCAATCAATTATGCCAAATACAGTGACAGTTTTGATACGGAGGAATTTCAAAAATTCTACGAAATTATTCCGGTACGTGGAAAAGATCAGTTGCGCTTGATTTGGTCTCTGCCTTGTTTACAAGATTTTTATAGATCCAATCCAATGCTGGTCCTGAGTAGTCTTATCCGAAATTTGCAAGAAGGTGGTGTGGCTCATCGTCTGGAGGAAGAACACTTAGCAACCGACTTGGAATGTGTGTTTGGAACACTGTGCGATTTCACAAACAACAGCATGAACACGCTGTTTATGATAAGAATGCATTTGACCCAGACAGGAAGTCATCGAGTATCTCAAATTTGCGATATCGTTTACGAGTATCTGAAATTTCTTGAGGCCGAAGCGTCCAAATGTCTGAAGGAACCAGAAGGACAAAGCACGTGGAATTTTTTGTGGAAAGATGTACCGCACACGTTTCGCACGTACGTTCAAGAATTAAAAATTCTACGGGAAGAACAGTTCATCAAGCAGCCAGTTCTGTGTCCTCAAGTAACCGCGGTTTGGTTGGCGAACATGATGCGCAAGGTAAACACGCAGGATTTGTACACTGGCTATCAACTGATCCATGAGCCGGATATGAAAATATACCACAACCTGTTATCCGATTTGGCTTCAAAAAGTTGTTGCATCATCCAGTGTTCTCACGAACTGGAATCGAATGTGAAACGCACAGCTGAGCTCAAAACGGATCAGTACTACAACACGAGATATGCTGTAAACGACCTACCGGAATCCCTTGACAACTCGATTCAGACCACCCAGTGTAGCTTGAATTTCTCCCTTCCAGCAAGAAACCGCAATGCAGCTGGACATTTTGCCAATCTTCCTTGTTCCAACGGAATAAAAAAGCCGACAAATCTAAACGATTCACCCCAGAGAAGCCAGTGGGAGAAATACGGTGCACTTTGGTATGAACCCCTAACATTCTTCACTCCACCCAGAGGAATCATTATGCTCCAACTTAGTTCTCATGTGCCATTGGAATCAGAGAGGAACGCAACTTTACTGATGCTATTCGCGGAAGATGTACGGCAAAACATGCAAGAAATGCATACGAATCCAAGCTCAACCAGAATGTCGTATAATATTCACACTATGGACAACAATGTTTTTCTCAGTTTGTGTGGACCAACAGAACATTTACGTGAATTCTACTCTTCTCTAATTAAGAAAGTATTTATGTTGTGCTCGAAAATGGACTTGGATCAATTTGATGAACGTCGAAAACGTGTTCAAACGTTTATCGATCACGCCAAAGTTTCACCTGAACAGTCGGCAGACAACATTTTGCAGTTTCTGACAAAGAATCCCGCTTTCCTATTTACGGATCAGCTGAATGATTTCCCGAAGCTTACAATCGCAGATCTGATGGCATTTTCCAGTCAACTGCTCTGTCAACTTTCTGTCAACATGTATGTGGCTGGAACAGTTTCAGAAGAGGACGCCAAGAGCGTGTACGATAGAACCGTTCGAGCTATTGGTTGTATTCCTCTCTCAAAGAAAAAAGAGATGGCCGCGCTAGTCTTTGCGCCGGGAACTTATCACTACAAAACGGATGGTCAGTCAACGGACAGTTTAAACGGCACATACTATTTCGTCCGATACAGCATTTGCTCGCGTGGAGATGCACTTTCCGAGGCCTGTAACCGCATCCTAGTGGCATTGTTCAAACAGTACATCACTCAATTCTTGTACTCAGAGAACTCGTCCAATGTGATCATCGAGGTGCAGCTGAAACGGACATTTTTCGGGTTCAAAGGAAACTCAGCAATTCAGGTATCTATCAGGTCGGACGACCCGGAAAAAGCCGAGGAATACTGGTTGTCGCGAGTGGCCGCGTTCTGGTACCGAATTGCTCCACTTCTAATTGTTTCCTTATCGGACACCAAGATGCAAGCTCTGCGGAACTCTGTGACGGCCCAGTTAAACCGAAAATCTTCAGGTCTAGAAGAGCATACGACAAGCGTTTGGGAAACGGTGATAAAGTGGGATGCCAAATTTGAATTCATTGAAGAGATAGCGGAAAAACTGGCCAGGATCACTCAGGCTGACCTGTTCAAATTCTTTTTCGATAACTATTTGGACCTGAATCAACAGCGAACGATTATACTAGAAATAACCCCGAACCGGTCAAAACGGCCCATGCACAAGCGCTCTTTTCGTCACCAGTTTTCCCGAGCCGCAGACGTTTTGGAAGACGAAGTTTCGAAATTCATGTCACTGCAAAAAATTGACCCGCACATAGGCGAATTGCATGCCGGAGAACATTTCAAACTGATCGGAAGATTCTATCCGGAACGGATGAAAACGATTCATGATTTGCATGTTTTCCGGGACCAGTGGCTCAGTAGACGTCCAGACTAGAGACCGATGGACCAAGAGGACACCGATTTGAGTGGATGGTATTCAGCCGTATTGGTTTCTTTTGTTGTCATTTTGATCTGACAGTCTAACTTGAATACAGTACCACTTACGCTAAATACACTTTTGAAGCATATTGCTCTAATTCGTTCCTGATCTCATAGGCACTGGGAAGAAATGCGATACTTGTGAAAAGATCGTGAAGCTTGCTTTGTATAAAAAAGTATGAAGAAGCCAATGGAAATTGGTCACTTCTTGTGTACTCATTTTTATAAATTCTCAAGATGATCAAATACAGAAAACCGTCAAACCATTGTGAAGATTCCGGTTAACCCATAGCGCGCATCAAATTCGTTCCAAATCATAGAAAACTATTTTATAAATTGTAACCGATATATTAATAATTTCACCATGACTACTGTCACTACAATGAAATGGGACACACCGAATTATTTAACTATCAAAGTGGTCTTCAGTAACCATCATTCAATGAAATGAATAATGAGAGTTTCATATTG
>STRG.66122.1
GTTCCTTTACTGTGCTCGGAAAAGTGTTGGAAAGCAATAAACACGTGTAACGGAAACCTCTGTGGAAGATGTAACATGCCAGAAATGGCGTTATTCCGCGGGGGTTGCTCTTTTTCGCTCGGCTAAACACGGGAAAGGAAATTCCATGAGCCTGAGGCTCAGTAAGTGCATCAACAGGATCCTACGTTTACAATAATCGGACACCAATATGGCTGCTCGAAGCCTGCTCACTACACAGATATTGGTCTAGAGGGTTCATGAAGAAGAAGGTGTAGTAGGAAAGTTAAAACAAAAAAGACATCAGAATGTGATAAAATGCCATGAACACGGGAGCCGATAGAGTCGGGAATCTAGAAATACTGACCCCTTTATCCAGTTAACAAGAACGGAAAGAAGATATGTATTGCTAGATGCAAGAATTTTGCTCGCTCCTGTCGATCGCGAACGCGAAACGTATCAGTTTATTTATAATACGGTACGTGGGATAAACAGTGGAAAAATGAGAAAAATTTTTATCACAAAGAATGCTTTAAATTCGTTTAGAGTCTGTGGTTAATGCCATGGAAGACCGATTGTTTGTAATGATTGTTTTTGTGCCCAAATTGGGGACGGGGTTCAGTCTTGATCAACACAGATTCGCTGATTGCCAGCAGTTTTGAATTTCGGTTGTATAATCGTACTTTGAATGACCGGGCCAGGTCAACTTGATGACTTGTTGAAAGTAGATGCCTGGCGAAGGCCGATGCGGGATTTCTTGCCGGAATTTGTTTTGTGCGGTCCAAATGAGTCATTGAGTGCAAAAGCCATTTTGGAATGTGTTCAGTCACAGTCTGAGTCAAATATCGTTCTGTTCTGCCAATGTGTGTCACCGCAACTGCAAGTGAACTGGTAGACAACATGTAAGGCATTAGGAGCAATGTGACTGTCATAATGATCTTCCAGTTTTAATTCTCTAGTGGTCTGAAATATACGTAATCGGGCTGCCATATATGCCCGATCTAGAGTGGAGTTTAGTTATGAAGTAAATGGTTAAAAATGTGATCACCTTTAAAAAAAAGAGTAAAGTAACTTGCTTTCGTTCAGCTGTTAACATGGGCTCCGTTTTACATCGTGGTTCGCAGTGGTGCTCAGTGGACTTTTCTTGGATAACCATTGGCCAAAAGGTTTTCCTTGATAAAATTTTCTTCTCTTTGCAGTTGATCAGGAGTGCAAATGTTTCGGGCCCTGTGGAAAAGCGTTCTGACCAAATCACGTCTGTAAGCAACCGACGCGAAACTAAAAACGGCATATAAAGTCGGGAATGTCCGTACACAAGGCATCCCGAAGTGTTTCACTGTACTCATGCTCAGCATGTGATGGAATTCCCGCAACCGGCAGCGTCCGAT
>STRG.60847.3
GTTGTTGATCAGCCGGCGGGCTCGGGCGGAACCGTTTGGGAAAATAACCATCTCGCAACCTTCAACCGTGAAAAGCAAGAAGAAATTCAAACTAGGGGGAGATCGGAAGCAGCTCGGCTGCTTAATTCGTGGAATGCGACAGTTTGTTTAAATGCACAGTGTTCGGATCTTGAGGGACGTTTTGGTTGTCCTCATTGGGTGAGGTTGGTCACATTTCATTTGCGATGGCCCACGATCGCGCTCAGTCGTTGCTACTCCCTCAACCTGGCTTTCTGCCCACACAGCCTGCTTTGGGGACCGTATCCACAGTGACCAGAGGATTTCGTGACTCGGCAGCTAACTATGCTTTTCAAAAACTTTCACCGATCATTTTACCCCCCGGGGCCTATTCGGATCAGAGACAACCGAACTGTCCACCGGGTCCAACCACTCGTCAAGTTGCTGCAAGTGCCGGATCAACCGATGCGCCACCGGAGCATGATCATCATATAATAACTCATGATGAATTAGAGAAACTTATGCCGGATCCGAAGCCAGCTGGTCGTATTGAGGTCGGTTTACTTCCAGATGGTAGTGCATACGCGCCGAAGACGGGAGAAAATTATTTGCTTTTTCCGTCAAAAAGCAGTTATATTCTCTACTTCACGCATCATTACTTCTCGCGTGAAAATCTGAGTCGTGATGTGCCACTTCTCAGTCGAATGATAAATCGCATGATCTTACCGTTGGACGAACTTATCAAGGCACCTAGATTAACAGCACTGGGCACTACTCCGGAGGAAGTACAACAAGCTTTGATAAAGAGCAAGATCGTTTGTGTGGAGGATTTAGGAAACGGACTTCGAGGCGTGCGTCGGATTGACGGCTTTCCAGCCGTCAGCAGTCCAAATGATGCCAGCTCTACACGGACTGTTACAATGACTGGACCAGAACCAGTGACCAACACAGTAGCCGCGACGAGTAATGTCCCAAGCTACCAGTTCCAGCCTCCAACTACTGCACAGCCTGCGGACTTCACTAACGACGATGAACGTGCGTTAGCCGCCTCGCTAGCGGATGTGTCTTTCACCAATAAACCCAGCAAATTTCCGACCTATTCCTTTTCACTAATAGAGCAAACGACAAGCCAAACGAATGCCTTAGTATCTCCTAATCCAACCCTTGGTGTCGTGGTTCCTGGCACCAATCGTCTATCACCAAATCAGTCGATTTCGTGTTCAGCCAGCCAGCCCACTTATCCTGCGGCCAGCGGGCAGTCGTCAACGGCCTACGAGAATCCCACAACAAGTCCGGTAATTTCCAATGGGTCAGCCTGTTCCAGTCGACCGACGTCAGCCATCTGGCCTCAACCAACATTTTCTTTAAGTCCGAATAATCGCTCTTCGTTACTCGGAGGTGGAGTCAGCCAACCGCTGGACTCCCCTTCCATCGCCAATAACAATCATTCTTCAATCCTTGGTTTTCCATCCCGTCCACCGTATGGACCTGGTGTACCCACTGGAAATTTGCAATCTCCCGACATTCAACCATTATCCGTTCTACCTATGCGTCACCAAACTGCACTACCACCATATCTTTTAAGTCAACCAACTCACTGTTCGGGAACGTATCCTGCCTCTTTGCCGTTCTGTCAAATGTGTTATTCGAAGTCGTCCATGAATATGGCTGTCGCGGCAGCAATGGGAAATCCTCATCAACAATTGTCTCAAGCACACCTCAGCCCGAAGCCTCAGTTCCCTGGTCAGATTTTCCATGGTCAAGCCACTCAAGTACCTTCACTGAATGCACATCAAGCAAATGTCGCGCTGGCTGCGGCCAATTCATACCATGCTGCCGTCGCGGCACTTGCCGCTGCAGCTCAGCAACAGGTTGCTCCGGCATATTTCAACGCTCCGATGGCATCAAACCTACCGTCACAGATGCAGCACATGCAGCAATCTGTTCAGCCGCCCGTTCCTGTTTTTTATGCCGCTCAACCGTTATCTCTACCCACCCATTTCCAGCGTCATCCGTTGCCCCGATTTCCCCATGGTTCTGTCTATCCTATTCAGAGCTATCAACAGTCGAACCAAAACACAGCACTTCATAGCCCAGCCCAACAGTCTTCTGAAGTCCACGGATCACATCCCAAAGAAATATCAGCATATTCAACCATGAGCGGCAATCCACAAGTCGCCACAACTATTGCTTATCCATTTTTTCTTCAACCACACGTTCATTTATCTCATGCAAATCAGCCCTTGACTAATCATAATATGGTCTCGGTTGCAACACCGGGCTTGCACATACAGTACCCTCAACAAACCACCTCACCTCGTCAACCACCGATAAATGCTTACGGTCTTACTCCTGTCGGTTTGACGGTTGTCAATAATTCTACTGCCGTCCCACTGCCAGCACAAAATATAAGCGATCAAAACGCAACGGTCTCAGTGGAATGCCAAGGGAAAACTCATTCTGAAATCACACAAGAGGACACAAGCCCGATGGTATACGGCAGCAGTCCATCAGTTCAGGCAACTGGTACTGTTTCTCCTATAACCAAATCTCCTGTTCCATGTAGTAAAATGGTGCATACTCCAGATGTCAAAGAAATGGCAAGCGCAAATGCGGAGGTTGCTCACAATACTAGGCTCGTTGAAAGCAGATTAACGGCTGATAAACCGGAAAATCCCGACGATTCGGAGGATTCGGCAAGCTCTGGTATCGGTGAAATGAATTCTGCAGGTAGCAGTGGACCTATTGATACCCGTACGAGTTCATCCCTTACGCTTACTGACCAGCCGCTAGCCGATCAAGTGACGTCAACCACTTGCGAGTTTGTGAGATACCGACGCCATTCTCGTTCAATTCACACTAAAGAGATAGAACGAAGTCCTTGAATTTTTTGCTCATCCCATTAGCACTAATTTAAATTTCCACACAATTGACATCGCGGGCTCGCACATATATGACTGTTTGCTTGTCACATCTATCGCAGTTTGCGAGTAATGCTCCCTTCAAGGGAAGAAGANNNNNNNNNNACCACCTGATATTCGACCTCCCCAAAAAATAAATAGCTGTTTCAATAAGTTTGTTTACCTGGGTAGATATTTTACCCTGACACTTTAAAGCTATTCTCGATGGTTTTGTTCTATTTCAGGTTGGTGGTTTTATAGGCTCCTGGTGGCTGAGTCTGGTGTTTGGATTGCAAACGTTTAATCACTAGCTTATGTTGCTATCCGTTCGGCTCATGATGATGCGTTCACAACCTTGACTCTAAACTCAGTCATCGAGAGCCTATGAAAAAAACTGGAACTGATACCCGTACGAGTTCATCCCTTACGCTTACTGACCAGCCGCTAGCCGATCAAGTGACGTCAACCACTTGCGAGTTTGTGAGATACCGACGCCATTCTCGTTCAATTCACACTAAAGAGATAGAACGAAGTCCTTGAATTTTTTGCTCATCCCATTAGCACTAATTTAAATTTCCACACAATTGACATCGCGGGCTCGCACATATATGACTGTTTGCTTGTCACATCTATCGCAGTTTGCGAGTAATGCTCCCTTCAAGGGAAGAAGATTATGGAATCAAGCAAAGCGGTCGTGACAGCGCTCACTCATGCGCCAGCCCCTTGGTCGATTTTACGCTTCATACGATGAAATGCTGTCAAAACACAAAAAAAGTTACAAAACTCCGTACGAAAAAAACAAAAAAGTCGTTATTAAAACCTACTTCTTCATATTGTCATGCTTTCTTTCACATTTCTCAGTCTAGATTCTTTTAGTGTTGTCCCTTTCATATTGGCACCATTCTTCGGTTGTTTAACCAAACGCCGTACTTTCATTTTGGAAGCAGTCAGTTGCTGCGGTTACACATTGCCTAATTTTTCTCTGCAATTTTCCACCTTTGTCTTCCCCTGAGTACTGACTGTAAAATGGATGGCTCTGTGATACTAGTTAGCTGCACGTTTAGATTTGGCAAATCATGCTTATCATTTCAGTCTCCGCATCGTCATCTTTATCATGGAACCCAATCCTTGGCTTTCTTTCATCGATTTCACCCTCTGCACTGTAGGCATACGTGCCTTGACTGCTAACTCCCTGAATAAACCGCACTCTTTAGGTCGAAGCTGAATGTACAAAAACACTACTGAGATGTATTACATACATGTGCCGATCTGTCATATCCCTTGCCCACTCGTCCTCCTGAATATGTCATTTACTATTTCCCGGTTGCCTGCGCCTGTCGCTTGCAGCCGGTGTTCCTTCTTCGTTGAAGGTGCTTAAAACTCTTCTTGAGTACAGTCGTATACTTTAGGCAATTTTCGAAATCAAAAACAATGGGATCACTAGTCATTTACCCATTTCATTTTGTCCCTTCCCAGCTCTGCAAACTCAGTCCGACCCTGCTACCTCAGCCATTCAACCGGTATCCAGTCCACACCCATTGACCATAGTGACTGTCGTGTGAGGATCACCATATGAACACTCTATGCCCATCATACTCTCTTTGGCTTCCACCGAACCTAAGCTACCCTAAACAGTTAAGTAACCAAATACGTGGAAGCCAGATTCTCATCACGTGCCTGTGCTTGTGCATCTTCCATAATCGTTGGAGTTGTGCGCGGCCGAATTATGGTTAATTGACAAAAAATTGAGGATACATAACGAAGGCTGCTTAGGTGTTTTTTGAAAACGAAGTGATTTCTAGATCTTCCATTTTCTACCAGTATCGTGCGATAAATCGGACACGTGTTTGCGATGTTCTACCTTTTCGCTTCATGTGAAAGACTGACCGATACAGACCCACAGATGCTTAAGAGCCAGCTGCCAAAAGTGTTAACTTTCTTATTTTGTGCGAGATATGTGCCGGGAGTTCCTTTCATTCTGCGAAAAACGTTTGATGGAGTGTTAATATCGAATGCTTGTTCCCGAGAAAAATAAACTGCTTGAAGACGCCCATGGTCTTTCTTTTTTGGGTTTTGGGTTTTTGCCACTTCGTGCTTCTATTTTTTCTGTCCTTTACTAAACGATGCTGCAAAGTAGCAACCGAAACTAGAGCACAGAATTGCGAGGGGAGTGGTTGTATAAACTGGAACAGAACTTGTTCATGTTCAAATTTTTTTATCATAAAACACTGCGTCGTCCTACGAGGACGGCGAAATGCCGTGTGTCGAGACGGCTAATTAGATTTCGCATTGTAGGAATCGGGTTTGTACCATCGGTGCTAACGATAAAACAAGCAGTGTTTCACCTGAAAGAGCTTCCAAACGTCCTTACGGCCATCTTGTGGCATTTCGTGCGCCTAGGTTTGACAACGGGTTCTCGTTTGGATCGAGACGTTTTACAGTTGTGTACGCCATTAGTTTGACAACGAGTCCTAGTTTGGATCGAAAGGTCACAATAAACGTTTTACAACTCAGCG
>STRG.1295.4
AGGGGCTAGTGAGAATGGTGTTGGTTCGTTGCAAGTGGTCTCGCAGGCCAAAGACTTAGGAGTTATAATGGACAACAGCTTTAAGCCGTCAAAGCAGTGCACTTCAGCAGCCAATACGGCCAGGAGAGAACTCTTTCGAGTTAGATCCATTATGTCGTGTAGAGATCCGGAGATTTTCGTTCCGATATATCAGGCCATAGTTAGGCCGCATATGAAGTGCTGCGTGCAGGCCTGGGCAACGTACTACCAGAAAGATATCGACTGTCTGGAGAAAGTGCAAGGGCTAGCCACTAGAATGGTGGCTGGGAAAAGGGGGTTTAACTACACAGAGCATCTCCGTGCCCTAGACCTGTTCTTGATGGAAAGACGGCGCATTCGCGGGGATTTGATAGAAACCTTCAAGGTAATGAAGGGACTGTCAGGAATAAGACGAGAAGACCTTTTCTCTCTGATCCTCGAGAGAGGTACAAGGGGGCACAGCCTTAGATTACAAAGGAAGCATTATAGGTTCCAAATTAGGGCGAAGTACTTCTCAAATAGAGTGGTACCCTATTGGAATAAGCTCCCGAAAGAGGTCATAAATACCACAACCGTGAAGGATTTTAAGAAAGCAGTATACCTATGTTTGGTGGCAGTATACCCCGAACTATGTTAAGCAGCTTTTAGGGTCAGATGCAATTTACTTATTGTTTCCACCTTACTCTGCCAGGGCTGATACTGCACAAAATTTCTACCTTTCAGAAAAAGAAAACCACGCAGTGTTGGGAGCTACGGAAACGCGCCGACAACACAACTATCAGGACACACGAATGGCTCTAGCCACTTCAAGTCCTGTGCAAACTGAACTGAACACAGAGTCCTGCGCAAACTGAGCTGAACTGAAAAAACCTAGGTCGTTGTTCGACTAACTGGCCTTATTTTGTTGCATTTCTCACAGGACTGCTGTCTTAATATGCATAGTGAGTTGGTTAGTCGATAATAAGTCATTTTTTGGAGCGAAGAAGTACGACAAGTGAATTTAAAAAGGTGAAAGATACAAAGCAGTCTTACGGCTTCAAACTGCTATTCATTGGACGCGTACTGTTATTCTCCAGGATATACGTTTTGTGGTTCACTGCTGTCATACGTGGATTTTTTATGACATAAGTTAATCAGTATCTTCGATAGAATGCGCATGGTTTGTCTCCAAAGAGGTTTTGATGTACGAAAAATTTGTACAATTTCAATGATCGTTTTTATAGGGTTTAGGTCGGATTATCAGTGAATGGTTATGAAAATGGAACAGGGAAATGGTTTATCTGAGCAGACGGTTTCACAAGAAACACCTTAATTGTTCATTTTGCTAACCGTCCCCTGAGTGTGTTTCTTTGTTTTATTGGGGGCCACTCACTGGTACGGTCAGGGGACTGCCAGGGGATTCTCAGGGGACAGACGAAGAGACACTCGTGCTACCTTAAAATAGTTGATTTCGGGACTTAAGCCAAGCATGGACTGCTGACCTCCGAGATCTCTGATGATTTTGGTTTATAACCTTACCGATGTGGAATTACTGAGATAACGTAGGTCAAACGTACTGAAAGCACTTGTATTGTGTGTAAGAAGGATGTTTGAAACCGAAACCGAAGTCTTCTGTGGGGTTGTTGTGAAGGATAGCTCTACTCTGAGTGCACGGTTGTAAATCTCGATGGCTACGGATTTATGAAATCAATCCCTATCACTCTCACAAAGTTTGTTTTCAATCACTGCCAGTTTCCCGTTTGCTGAGTGAAATCTATGGGTCCCCTTTGAAGGATAAACCTTCAGTTTGTAACCGCACTGCGTAGCCGCAGTCTGTAACTTTGGCTCCAACGCCTACAAACGAAGAGAGTCATTCGACGATCAGGTCATATGCAGTAGTTGCTGCTGCAACCAACCGGACTGTGGAGGGCGTGAAAAATACGATCGAGGAAAGGACAAGCGAAGTAATCCTCCCTCTCCGAATCAGCTTATAACCGATGAGAGTGTCTCTTGGCAATCAGACGCCGTCCCTCTATCAGCGGCTACTTTAGGATTCTCCTCAGTTAAGTCAGGACCTGCTCCCATATAGAGTCTATAGCCCCTGGTCATCGGTTTGTGACACGATATCGAATATACTCGGCAGCGCGCAAAACAGAACTCAAAACGCTGAAGCGGGACAACGTGTGTATTGCAGGAGTGCAACGGCATGCAGAGGATGTACACAGGCGGAGAAAGTTGCGCCACCAGAAACGGTAATTGTTCAAATAAACGAATTTGTTACTCTTTGTAATCGTGTGTTGTATCGATAGCACTACAGGGGTCTCCCCCTAGAAGGCCGACGCAGTTGGGCTTCGACCCATGATGGGTACGTTGGCTTCGGTGGCGAGAGACGTTTTCCATGCCTCCCGCCGCGGTCGAATACAACAACGAGGCCAGCACAAGCCGTTCTCCATGACTCACACTGGTCGCTGTGTGTCGATCGCAAAAGTGCGTCCTCCTTAACATTTCATCCAACCGGGGTAGATCCTGCTTGTGACTTGACAGTGGTGATTGTGTTGTAGGGTTTGTCGTTGTCGGCATATCCCAAAGTTCCGTTTGTCTGTGATTGTTATTGCCTTCGCAAACTAGCCAGCGTCTGGCGTCAAGTGAGTCCAGTCGCGATCCAATGAGCGTTGTGTTTGAGCCATGCGAGATCCTGGAATTCCATATGGTTCTGTTCGACGGGACGAGCTGAAAGGCAAGAAGCACGAGGAAGCTGCGCCTCGGGGCGCGATCGGATATTCGACTGAGGGGGGCATACCGGCGCAATGCAGGCTGCCGCTACCCTTGTCGTGATAACCACGTGGTCGTGCATTCATGCATAATAGGACTATGTACAAGTTGAATATGAAGAGTCAACTTAAATATATACAACTGTTACATATTCAGCAAACCTCGTTGTCTGTCGCAGCTCGCGGCCGCGTCGATTTCTCCTGTTGACGGGTGCAGCTGTGTCTTTCGTGAAGTTTGGTGTTGCAACAGGTAACGAGGGGTTGTTAGTGAGAGTAACAGGGGCTTACTCGGGACGACTAACCGAAGGTTGTGAGCAGGTGGGGACACTGGGAGGGTTGTTCGGGGTGGGTTCTACCTCGATAAAGGCTGGTTTAAGGTGGTCTACGCTGATGTTCTCTTTCCTGTCCTCGACGTCCACCACGTATTTCTTTTCCTTTCGCTGGACGACGCGGAACGAGCCAGAGTAAGCCGCCTGTAGTGGTGATCGCGCGGCATCCACTCGAATAAACACATGGCTGGCGGTCGCTAGAGTGGTAGGTATGTAGTTGCTAAGAGTTTGTTCTCGTGGTGGGGTGGGCTTTATCACCCGCATTTGGTGTGACAACCGTTTTGCGTAATCCCCGTAAGTAAAACTCACAGGTGGTAATGGAGAAACCAACTCACCTGGAAGTCATAGTGTGCAGCCGTAAACCAGTTCAGCCGCCGTAACACCCATATCAGCTTTAACGGTGGTACGCAGTCCTAAGAGAACGATCGGCAAAACTTCACTCCATAATGGGTTATCACGAGCACGAAGGGCAGCTTTCAGCTGGCGATGGAATCGCTCCACCATGCCATTAGCCTGAGGATGATAGGCCGTCGTCTTGTTGTGTCTGCATTCGAATGCGTTCACTAGCTCGTGGAAGACGCCTTCAAAATGAGAACCGCGGTCAGTAGTTACGATAGCAGGGCAACCGAACTGACTCACCCAACCAGTTAGAAACGCTTTTGCAGCTTCCTCCGAGGTTGGACGGGGAATAGGTATGGCCTGTGGTCAGCCAGTGAAACGATCTACGCAAGTGAGGATGTAGACGCAGCCGCTGGATGGCGGGAAGGTCCCCACGAGTTCCACATGCACATGATGAAAGCGTGCGTCCGGCTAACAGAATGTGCCTAACGTAGATTCGGTGTGACGATGTATTTTAACGCGTTGGCATTGAAGAAAAGCGCGGGCCCAAAGACGTACGTCACGTTTGACGCAAGGTCAGACGAATCACTCGGTGACTAGTTTCACTGAGGCGGTTACACCAGGGTGCGATAAATTGTAGAGGCTGATAAAAACTTGTCGGCGAAAACTGGCAGGAATTAGTGGTCGGGGTCGACCCTGTGACACATCGCAAATAACAGTTACGTCCGGAGTTAAAAGGGCTACTGGCACCAGGTGCAGGGAGCTTCGTACGGGTGTTCGGCTTGCGGTTCGATGTATGGGGGCGTGATGTGATTCACGGAGAAATACGAACCGGTTACGGAAAGAGAAGTCTGTCGGTCGAAAACTCTCCGGCTTCGTGCATCGATCAGGAGGTCGAAATGGTCAAGGAAATCGATACCTAGTATGGAATAACGGACGTCTGCTACTATGAACACCCAGCGGAAGGTGCGACGTAGTCTTAAGTTGAGCGTGAGTGACTTACGGCTGTAGGTAGCAATAGGAGTGCCATTGGCAGCACGGAGTTGTTGGACTGATGGGATCGTTGCATCACCTGCTTCCTTTGGAATGACACTAACTGCTGCACCGGTGTCAATTAGGAACAGGTTATTGAAAACTAAATCTGGAACATGCAACAGACGACTGCTATTATGGCTGCCGACCGCGTTAGTCGTCGGAACGCGTCGGGATATTAGTTTTCCTGTTTGGCACCTGGGAAGGTGCAACCGGCTTCGCAGCGCCCGTTTTGTTAAACAGCAGTTCGGCAAATTGATGAAAACTATTCAGCCATTTGGAAGAATCAGTATTGACTTTAAGGGCCCCCTGCCATGTACCTCCCGTAACAAGTACCTTTTGACGGTGATCGATGAACATTCACGATTTCCTTTCACTTTTGCTTGTTCAGACTTATCTTCTTCCACAGTTATTCAGTGTCTTTCCCAACTATTTTCCCTATTTGGAATAATCTTCTTTGTCTACTCCAACCGTCGCACAGCTTTCATGTCATATGAAGTTCAGACGTTTCTCCACGACAAGGGAGCGGCAACTAGTCGCACCACTCCGTACGACCCACGCGGAAATGCTCAGGTGAAGCGGTTGAATGAGACCCTATGGAAAGGCATCACACTGTCATTGGAATCACAACAATCAGACATTTGTCACTGGGACTTCGTACTCTTGGATGCCTCGTATTCAGTTCGCTCATTGTTGTGAACCGCAGCTAATGAAACACCCTACCACAAGTCTATCAGTGGAATCTTCCTTCCTACCTGGTTGTCGAATCCGGGCCCTGTCCTATCAAAAGAATGACTCGGTCTTCCAAATAAAACCCCTTAGTGAAAGAGGTGGATCTTCAAAACTGCAATCCACAATACGCCCGAATTCGTCTCTCAAATGGCAACGAAGACCCTTTCATTGAAATATCTTGCCCCTAAACAGGTCGTCTCGGTTGTCTCACATCAAGGACAGATGGATCAACATGTCCTTCCAACCGCCGAACTATTTGAACGCACGTCCGACTCCCCGCATCATACATCCGGAATCGAAGAATCGTGATCTGTGGTTCGTGCTCCATGATCCACGATCCGTCAGAAAATGCTCAGCAGCTTCTGGAAGCCCAACAACGAACCAGACCATATGATTTACGAAGTCGTGAAGTTTGAGTGCCCGGGAAGGGACCTTCTTTTGTACTACACTAAGATTTATCCAGCGAGGGAGAATTTTATGAACTAGTTTGACGTTAGTCCGCCATTCTCGTTTTTTAATACTAACGGTTTTCGTTCTTCCCTTTTCAGCACATGTACTCGCATTGATAGAAGATTAAATCCTCCTTTCGGACCCGTCTTCTCCCTAAGTTCGTTGCTCAATTATTCAAGTTCATAACAGTACGATTGGCTTCTGGGTTATTCCCTGTTGCCTACAGGCACATTCATGGTGTCCTGTTCTATACAAGACGCATTATCAGAGGTGATTTGAGTACAGACCTGCAGTTGGAACTCCCTCTTTGGAATAACGACCGCATCCGAGGAAATGTACTCACGCTGCGAAGGCTAACTTCCACCGGCCTGCCGTTGATATATCACGTATCCAGGAGAGTGACCAGCTTCTGGAACGCTCCCCCCGCTAATTTGGTAGGAAAAGTCAACGATCATACTTTCAAGCTGGAACCAAAATTTTCTTGAAGTAGCATTCGCTCATACGGGACTACCCCACTTCCCCATAAACGAAGACTGAAGACGGACATTAGATCCCAGTGGGTCAGGCATGATAGAGATCCGTGTGATAACAAATACTTTTTACTAATAAATTCAACCGGTAGTTGCGGGGTTCGGACCTCCTACTTTAAACCTCAAAATCAGGAGTTTTCAACTCAACTCAACCATTACCGACATTAAATGCACGCCATGGACTACTTTGAACTATCTCCTGAATCAATCAGTATGCGAATGAAATAATCACAACCTTTGAGATGATAACTGCAATGTTTCGTTTTGACGTAGTCTGGTATCTCATAGTTTAGTACCTACTGTTGTTTTCATCCTGGAGTTATCTCTTGCTGTTAGCCTATTTATTACTGTTTTATCAATGTTTTATCTGAAAGGAGAGATCGCGTCTTTGTATCACAGACACAAGCTTCACATAGAAATACCACTGTCACAAAATTTCATATCGCTTTCAGCGGTTGTCGGGGTTTTTCACACTGTCCCATGAAGCCTTCTGGGAATCCTAAAAGTGCATTCTGGAATCAGCTATCAGGATTGATTTCCAGTATCCGTTCAGCTTCGGAAGAAGAGCAGTCTGAAATTGTGAACATTTTGAAGTCTGCGGTTACCCAACTTGAAAACAAACAACCGGTATCGTTACCCCGTCCGGAAGACGATAATTACGATCCAGATGGTGTAGTGCTCACAAATGATGTTGCATGCAGTGATAACTACTCAGTGACCTACTGCCACTCCTCCGATCCTTGTGAAGCACGCACAAACGAAGACAATTCGGCATCCATCTACGAAGCTCCAGATCTTTTTCTGAGAGAAATACTCAGTTCCGCTTTCCTCAGCGACGCTGCGTCTGGACAGGAAAATGTACAAGGGGAATCGAGCACAGACATTCATGAAGTTAGTGATGGGTATGGCCCTGTTGGTAGCATTGTTAGCACCAGTACTGCAGCTGTTCAAGGCTCTTCCGTCGGACCGGATGTGACACAAAGGCTCACCCGCAGGCGTCTCAAACCATCGAGATCACAGACGCTCAATTGTCCTATTTGTCACCACACGTTTACCGAATGGGTGTCACTGGAACAACATTTGTACGAGGGTCATACGAATAGTCTGGCTCCAGTGTGTTGGCGATGTCAAGGAGTGTTTGACAATCATGCCGTTTTATTGGCCCACGAATGTTTCGATTGGGGCCGTGTAAATTTGCCCTGTCAGGGGATCGATGCTCGACGAATCAACGGTTTGACCAGACGACGGCACAAGGCCTTGTTACTTTATGGAAACAAACTGGGTTTTCCCGAGAACGGCGTATTCTTACGTCGACGATGTGGGTTGTGTTTCAAATCGGTCACAGTGTTCCGTTCGTATAGCGAATTTCAAGAACACAAGCAAATTCGCCATCCTTCCTATAGAATGGGCACCGGGAAGTCTTACAACGAGTCGAGAGGAAAACGTGTACGAAATAGATTTAATAAAGTAGAAGAGGATTCTGGGGACGAGACTCCTCGTGTGGATTGTTTGCACCCGAAAAATGAGGTTGCTTTGCACGATTGTGTGCGTCGATTGTTCGAGCGGTTTTGTCAAATGAACACAGTCCACCCGTCGCACTCGTCCGAAGAGGCCAGTGCAACCGGGATCAAACAAGAACAGACTGAACTTTTACTCCCGTCTTCAAGTTTCAGCGAGGATGTTGTCTCAGATACAAACCAGCCGGTGCCAAACGCTGTCAACTCATCGGTTGAGCTAACGATTTCCCCCACAGTGGCAATTCCCTTACCGACCGACCTTGATGATCCCGTCTCACCAGAGAAACCGATCAGTCAAGTCACACGTCGCGGTCGTACTGCGAGGTCCCTGCTATGGCGACGTAAAAGAAAATTGTCCATGAGACGCGTGCGCGTTGAAGCACGTGACAAGCCGAGCACTTCGGTCGCAGTGAATTCTGCGGTCGGAACAAGACGGTCCACAACTAGGCGTTACGTGTGTCGCTGTTGTTCTACCGAATTTCGTGTTGCATCGCGACTTCGTGCTCATCATCTTTTTCAACACGGTAATATTCCGGAAAGCCTAGGTGGTCTTTCTCCGCGTCCTGGAGAATGTGGAAATGCAGGACCTGCCCCTAAAAGTGATCACACTACCCGAAATCAAGTAGAGAACACTGTGATATCATCTATAGAACAGTCGTCGGCTCAACATTCAAATGCAGATATCGAGCAGGAGTTACTGGACACACACGCGTCGTACTCGTTGGGACCTATGGTCAGATTTCCAGAATCGTTGGTTGATGGGACGAGTTCTTCCGAAAAACAACACAAGGAAAATTTGGGTTCGATTGCAGTGATTAGCAGCGGGTCTCTGCCAGCTCGACGTGGCACAAAATCTTCGCATGCTCAGACTAACCGAACAAACCCAGCTCGGGAGAATTCGAAAGAACAGAACAGCTTGATCACACAGGGCCCGCCCTACGAATGCTCGTTTTGTTCCCGTCAGTATCTCACTGTGTACAGTCTACGGCGTCACGAAAATCAGAGCCACTGGTGTCAGTATCGTCTCTACTGTGGCTATTGTGACTATCGAACCAATGAAAGAGCAGCTTATGACGAGCATTTGGCGCGGCATTTCCACGTTCGGCAATTCGCCTGCCCATTTTGCGATGCGAAATTCATTGTCAATCGTGAATTGAAGGATCATATCGCTTTTAAACACACCACTGAGCGCAATCACTATTGTTCTGTTTGTGGAATGGCTTTTAAAACTGCAGGTACCCTGTCACGTCATCGCAAAACGCACGGGGAGCGAGAACTACATCAATGCAGTTTGTGCTCCAGTACATTCACTCGATTGTCGAACCTAAAGCGGCATATAACCAATGCCCATATGAGATCTACTGCACGCAGCCGAGCACGTCTCACTCGTTCACGTCAGATCGATACTACAAATGCACAGCCCGACCAAGTGGAGGTTATTGCTAACGGGCAGGATGCTACTGGGTCACCAATGTCCTCTATAACGTCGCCTCCACCCGAGGCACAATCACTGATGTCACGGTCCCAATTGATTTTTCCCAATTCTGACCACGCGTTGGAAGATGTACTCACTCCAAGCGCTAGTTTCTCTGCTATCACTGCGTTTAACGGTAATATGACCACTGTTGCGGGTGGGACCGATGCTACTACATTCACTGCTTCTGCTAATTCCGCCCCTAGCAATACGGTGACAATCACGGAAGATTTGAGGAACGATGTTGACTCGTTTCGGTTTGAAGTGCCGGAACACCAGCCAGAATCAGTACCTGCACATCCAGTGACCGGCACGGTCTCACAAGTACTCGCATCTAACCTGGCCACAAGCACAGCAAGTAGTTTGTCCGAATGTACGACGTCCTCGTCCCAACCACCACTGGCTGTTCATTCGGGTTCGGGACTTTACACTGTGGTCTACAGTCAGTCTGACTTAATCGCTGGTCAAGATGCTGTATCATTGACGACCGGTGACGATTCAAATGAACCAACTACGGAATCAGCATCAGTCGGACCTGTCTATGTGGTAGATTTGTCCGATTTGGATGCTCCCAATGGGCTCCTGGAGGTCACTGACACCCTGAATGATGGTCGTCAGGACGAGGATAATTGTGTCACTTCCAATATCCAAGTAGACGTAGACTCGGTACACACGCCTAATGGGGATTCGGCCTCTGGGTACGCGGACACCGAGGATCCACATCTGTTGTCTTACACGTCCCAGGCCTTGAACACTGCTCTCATGATGCACACCACCTCACCAAAATCCAGCGAAAATGTGCACGAATCAGGTCTATGGACCAATTCGGAGTCAGGCGTGGAGTCGAATTTATGCTTCATGTTCAATTCGACTGATTCTGTGGTCCAGTTGTTGCATATTAACCCCGATAGCTTGGAACCCACTGCATCCACTAAGACGTTATTGAAAGCAGAAGATCATCCCGAGATTCTGAGTCATGATGATTCAGTAGTTCCTTCGCCTACTGATGATGAGGCTGCTGTTCAGGACGAATCCCGTAATCTCTTCGGATCTTATCCGTCCTCTCCAGTGCTGGTCGACAAATCCGCTACAGGAGCTGGGATTTGGCGCCCCGTGGAGTCACTGGATATTGAAGCGAGCGGTTCCCGAAAGGAGAAGCATGTGTCCGAACAGTTTGGTCAGTCCGACTTCGTCACATTCGATTGCAATATATTGTTGGGTTCAGGGGGTTCAGTTGCCCCTGGGTCTGATGCATTGCCTGATTCTCCACGATTCCCATCTCCCGTATCTGAAACGCATTTTCCGCAGCCAATAATGTACTCACCGAATCCATCGAATTCAAGTGACCTGGTTGATTGCACATTTTCCACATCGCATGCAACACATCATGACATCGCTACTAGAGGTGCCACTGTTGTGTCCTCGAATTCGAACACATCAAGGTCTCACTATGAGTTTGGTCAACTCCTCCTTGCAGATGAGGGAAATTCGTGTTCCACACAAAATGTGTCCCAATTTCTACCTCTTATTTGGTGCTGTCCATCAACCAACTCGACCACTTTTTCCGCAAACGCCGAGACACATTATGTTTACACGACAGCTCCATCATCCCCGGTGGATTTCCCAACCGGAACGAATCAGTGCTCGAATTTCTCTGTAGGTTATCTGATCGGTCAAAATCAAGATCCGGGAAATTTAGATCCGTCCGATCTGACTGATTATCACCATCATCATGAACCATCAACTATACTCGACTGTGAGCAGAACAACACAGCGCGCACAACTGCATCGAAAACAGTGCCAACATCCTCGTCCGTGACTGCATGTTCTCCGATCTCACCCGACGACTATTTCGAATTTGATGTAAACATGCCATAACTTGTTTTTTTCTCATGCTCCATTTTTGAGTCAGAGATGACATCCACCTTGTTCCAGAATTCTGTTTTTTAATCTTATCTACCACGTTCTTATCTGATGCAATCTGAATTCGATATTTTATAGAAGAAAAAAATACTGACCCCTGGTTTCGTAGCGAATTGATATTGCGTGCTTCAGTTGTTTTGTATACGTCTGGACTTCGTGTAATAAGTGATCTGCA
>STRG.12641.5
CGGATTCATGGGTCATATCGATCTAGAGGATTGAATGAAACACATTTTCACTGGAATTATCACTATCCAGGTTGTATTGGCGTGGCAAAAAATAGGTACGACCAACTGTCCTTATTTCCCTACTTCTTAACAAGATGAAATTTTTTGACTGTCCTACTTCCTTAATTTAGTGTTCAAAAGACTGCTCTTCCAACAGAACTCAGCGTACTGAAGTTGGAGCAAGTTTATCGGGCTACTTAATGAGCAATTCTGGTGTTCTTCGGGGCGCTACCGTCCCTCCTTATCTGATCACCACAGATGGTAAACGACTTGTACACCGCACCACCTGCACATTTCAAGTACACCAATGACGTGATACCATGTCAGCCCACCTCCAAATCAACCAAGATTAACCCATTTTTTCAAGCACTTATGCAATATTCAGAACTTTTGTCCATTTCTTGTCTACACCTCAACAATTCCGAATGTGTTGAGTGTACGTCCTCTCTGTGGCGACCATCTTACCGAAATAAATAATTTGTCATGAACATAGTTCCCGTTTGAAAATTGATCTTTCTGTTCCCGGTTTCCAGAGTTATCTTGATCGAATACTTAAGCGGTAAAATCAGCACCAACTTACGGCAATCTCGTATCCTGGTTTGTGTAAAGAAACTGCCTAGACCATTTTTCGGAATGTGCGGGCTGCGGTAGTTTGGTGCCAGTTAAGCTATTATTATTTCTTTTTTCCACCAATGTATTCTCCCAGTTCTAATCTACTGCTCTCCCATAATCCACGCTTCTCCACTTTAGGATGGTTTTGTCTTATTTCACCGCGGCTAGGCTATTATCAATCGTGTTTCTTTGATTCTCACAGCTTCTCTTATCCATAAAGTGTGGGGTTTACATATTTTAACCTGTAAGAATGTCTTCATGAAGATTTTTGCTGACTCTAACCATCCCCGGAACCATGCCTAATCTGCATGCCGTTCACATCCCGTTGCAAGTTCCTTATTTAGACCTATTCCATCGCGCAGGAATATCTATCGTAAATTTACAGTGCCATATTTAGAACGTGTTCTGTTTGGCGAATAGGAAGTCACCGGGGAATTCCCATGAAAATCGATGCCTGGGCCAGCTTTTATTTCCTGCGATATTTTCCCCCCATTCATTCAAAAATGGCTTTAATCAGTTTCCCTCTGTTTTGGCCTGACTGAGCTTCTCAATGCAATACAATACAAGTTATTAGTCTATGAGACATTCGCGCTGATTGTTACCTCCATGAGCATCATCGTACAGCGTTAAACAGCAGGGCGAGCCCCACTGACCACTACCTTCTTCATCATGTTACACGTAGAAATAGAAATCACGGATATACAAAGTGCACAGGATGTGGACCTACAGGAGCGGAAAAAGAAAGCTCCAGTAGCCGCACATGGAATACACAGTATAACTACAGACACACTAGATCAATCATGCGGATTCGACAAAAACTGGACACACGATAGCCACTGTTCACGGTTCGCTGCTATATCCTTCAGTGTCTCCAGCCAACTGGCTGAAGAATCTTTTGGACCCACACCACGAAGGCGTTAGGCACCTATTTTTCTCAAGTTCGCTGTACATTTTCTCATTCCTCGCTGCCAAGTCATCCTTTGACTTCCAAGTAGCTTCTTCAATTCCATAGTAGGAACGGAAAACGGCACGGTATGGTAGACGTGTTTGGCATGCGCAACACGTACCCCAACCAAAGAAATCTACTAAGCTGGATAAACTGTGATAGAGAACTCCATGGAGAAGTAATCAATACTCGATTTCTGACCTCAGTTTTGCTTACTTGGTCATTTCATCCAATCTTACCGATATTGAACAAACACCAATGGTCGAGATCTCAAGGCGACGGACATGTTCCACACGCAGACTCCAAGTTTCGCAACCGTACAACAAAAGTGAACGCAGGGCGGCACAATACACACGACTTTTCAACTTCAGTGAAATATCAGGTGCGCGACACAAGTGCTTCAGTCCAGCGTACACCACTCAAGCCTTAGATATACGCGTGCTCATCTCGAATACCAAGCTCCCATCCGTCCAGACGCTGCCGCTGATGTAAATGAGACGGCCGACAGTTGTCAGCACCTCTCCATCGAGTATCAGGCGTCTCGCTTATAAACCTGATATTAATGCGTCAGCTGCGGAATTAGCTTTTGGTCAAACACCTCGGTTACCTGGGGATTACTTTGCCACAGGTCGCGTGAATGACGACGGTTGTGCTTTGTACGCTCAACAGTTGGCTGCACAGGTGCACCGTTTGCAAATGCATTCGCCACGACCTCAGTCTTAATTGACCTACATTCCAGAACTGTCTACTTTCGTCTACGTCTTTATACGCGTAGATAGCAATAAAACATCTCTACAGCGCCTTAATAAGATCCGTATAAGGTGCTCGAGCGACGCGACTGAGTTTACTTCATTGATCGGAACGGCAAACATGAAACTATATCTATCTATCGACCGTCTTAAGGTTGCGCACCTGGACGATAGTCTAGAAAGGGGGACACCGATCAACGGCCGTGCTCCAACAGTTCCTTTATCCATCACAGATGCCACCGCCGAACCTCAAACAGCGCAACTGTCGTTCTGATCCCACAGAAAGTGACAACACGATAGCCATTGTTCATAGTTCTCTGCCAAATCCTCCAGTTACTCCATCCAACCAGTTGAGGGATCTTTTGGGCCCCAAAATTCGAAGACGTGAGGCACCTACTTTTCCTGAGTTCGCTGTACGTTTTCTCATTCCCCACTGCCAAGACATCTGTTGACTTCCTCGTGGCTTCTTCTACTGACGAAGACGAAAGAAAACAGAGCACGGTATGGTAGATGGGTGTTCACTATACATAACAGGTGCCCCAACCATCGAAGTTTACTAAGCTGGATAAGCTGTGATAAACTATTCTCTGAACAGGTACTCAATACTCGATTTCTAGTCTCAGCATTCCTTACTTGGTCATTCCATCCAATGGATGGTCGAAAACCCAAGGGTGACAGACTCATGCTCGCAACCATACAACAAAACTGGGTGCACCGCGACACGGTACACACGACCTTTCAACTTCAGTGAAATATCAGGTGCGCGACACAAGTGCTTCAGTCCAGCGTACACCACTCAAGCCTTAGATATACGCGTGCTCATCTCGAATACCAAGCTCCCATCCGTCCAGACGCTGCCGCTGATGTAAATGAGACGGCCGACAGTTGTCAGCACCTCTCCATCGAGTATCAAGCTCGAAACCATTGATGTCCAGTCCTCTAACATCAACTTACACTTTGAAGGTGCAAAGTGCTTGCCGAATGGAGCTACAGCTCTTGTCGGTTTGTCTAGTAAGCATTGCGCACGTTCCGTGCATTAGGACAAACAGACAAGGTCTTCCGAGTAATCTAGATCACATGGGCTTTCACTATTTGCTAGTTCGACGCCCATATCCAGGAGATTTCGCAATACATTCCCCATTATCTCGTCGATGACGAACTTGGACAGGAATGGAGAAATGCGACATCTTTGTCGAACACCGATGGTCGTTTCAAAATTGACTGGATAGTTCATCGCAAACTCTCACGAGGCCACAAACATGAGTACAATGACCTCAGCGGATTAAAAACTTCTGTGGCGTATCTTTTCGTTGAAGAGTACTGAATAGCCCCGTTCGGTCAACTGAGTCGAGGGCGCCTTTGAAGTTGTGGAAAAACACTATTTACGGTCGACGGTATGTGTGGTGCATCTCAATTAATCGGAGAAAAGTAAAAATCGAATCGAGGCATCTACGATCTGGGCGGAATCCAACCTGTTGTTCTTGGGCGTTCGTTTAGCGAGCTGGTATCAGACGGCGCAGCAGAATCGAGGCTTATACTTTAGTGACTATCGGAATTAAACTGATCCCACGATAGTTACTGCAATGATTGCGTATTCCCTTCTTGAAGATGACTTGCCCCATAATATTGGAATACGTCCCTCGTTCCAAATATCACGGATCAAGGTGGTAGGTGATTTCATCAAAGCATCATCACCCATTTGGAAAGAACTGAGGGAATTTGACGAAATCGGCAGCTTTCTCCTCTTTTGTAGTCGACTGCTTGATGCTATTTCTGTTTCAAATGATGCTGAAGGGATACTCCCCAGGGAATCGTAGTTGTTGAAATAGAAGTAACTACAACAGCCCGTGACAGCCTAAACGGCTCCTTGAAGCATTCGACCCAACGAACAAGCCTTTGCTGTTTGCTATGAATAGGTCTTCCGTTTTTATCACACATCGTTTCGCTGACCGCGATTCGCCGTCCACCGGTGTCACGAATATGTTTGAACGGTCTTTGACTGTTACCTGAAGCAGTTGCTTCTTCCATTTCTTCAGTTATTTTGAGCCATAAATTGTACGCGAATCTTCTTTAGGCTTTTTGCGACTCGCCTTCATAGATACATTTGTATCTGTCTATCTCCTTACAGTTCGAGAACGGATATTTTGCTCCATTAGACTGAGTGACTCCTGAGAAACGCCATGTCTTCGATGAACATCGGATCCAGGACCACACGCGAAACCTGCTGCCACGTGCTTTGTCTGTTTGATATGGGCCCAATGCTCATCTACACTACGAATCGTCGCAGAGCCTAGCTCCTGTGGTAATTTCGGTTCATAACTACTGCGAACGTTACATGGCTGACTGGGTTTGCGGTCTGCATGGATGACCATGAAGCACTACTGCATAGTCCGACTCCACGTAAATGGAACAGTAGGATCTAGTTGTGGACAGAACTGCACCATTGGTAGGTTACTGCGATGTGGTCGATCTGGTTTAGCGTACCTGCAGAGTTGCAGCACCGTGTCACTGTGCGACACGAGCCGTAGTGACATGAAGAAGTTGGCTTTGATTGATGCTTCCCTCCAATATACATATATATCAGTTTTTTTACACCGGCTTGAGAACAAGCATGGTGCCAGTAAAACAACCTCGGAAATGAGTTACAAAAAGTAGCGGGTAATTTGGGTCAACGGTACGATTAGGAAAAGTAAAAGCAAATTTTTTTCAATGTTCTCATCGTACATGTATTGTATATTGTTTCTCTTTTTCAATTTTTTATGGAGAACAGGAGGTCAACAGATAAGCTATACAGCGTTCGCGCCACTGGATTCGGTTGTGAGCGATATCTCAGCGTGCAGGTTTGAAAAAGCTCGGATTCGTGAACATCTTGACTGTTCGATGTGAGCACAGAAACCAGACAAATTGTTTCATCCAGTTGACTTATTTGGTGTAGCTCAGCATACATATACTATACTACACTCTTTTCACTCCTCTTACCCACTATACAAGAAAGTACAATAATTTAGAAAGGGGACCGCGGCCGATGAAAGGCTGTCAAATGGGCGAGTGAACGGCGATGGCGGAAATCGAACCACCCGGGCCGTTATTGTCCGAAGTCCACGATGATAACCGTCTGACCAACGCATACTGTTATAGTAGCAGAACATTTCAGGAAGAAGGTTGCAGCCAATTCAAGGTTACCAATCAGAGAAATGACCGGTGGCGTCGCGAGGATTCAAACGCGAGACAGAAGCGTCCGAGACCCACCACAATGACCATTCGACCACCGC
>STRG.58122.1
CCTTAAGTGCGCATGTTTTGCTCACAGGAGGCAAAATGAAAGCATAATTTCGACTCTTCCTGAGGCGATCAAAGATCGAGTACCCCTCAATCAAGTAGGTTGTGATGCAATGACGTTATGAATGGCATCCAACAGCCTTCTTGTTGAGGAGATTCCCGAGCTCGTAGGTTCTGTGCTGGCAACGTTTTTGTGCCGTAGGTGTGTCCAACT
>STRG.4232.2
CGCAGATCGAATGCAAGCAACTCCCTTGCGGAGGAACATTGATCCTTGTATACCACACAATCAATCATAGAGTCGTGTGTAAGCAAAAGAGAAAACAGTCAGACAGATTATGCTGAGCGCCAGACCGGACGCGTTTATGCGCGAAGAGTACACACAACATCACTTCCTCTCTGTCTTCAAGGTTTTATGCGTTTACGAGTTTCTCGTCCCAACTGTTTATCAGTTCGTCGTAGAGCTAGTCTGTGTTTGAAGGGAACAAAGATAACCGTGCGATACTCTTCCGGCTTCGCCTTGACCTGACAGAATGAATTTAGATGGTGGAAAATCTGTATGTATTGTTCGTATCAAACAGTTGGACAGTGCGGGCCGAAATCAAACCGGCGAACTTCTGCTTACCGGGAGGGTGGTGTATCAGCTGAGCTATCACGGAACGGGCAGTCGGGTGTGAATAACGTAGCGTGAGGGAATCACCCCACCTGCTTCCAATTCTACGGACTTTGTGCCAGTTATATCGAGGACTCGAATCGTCACCGTCAACCGAGTTATCGTCGACAACTTCATGTTGCTCCCCGCTATGGAATATACAAACTGTCAAGTCGTTTTTCGACTGTATTGGACAAAATCACACCAAGGGAAACTCCCAGTCAATAATGGAACCATCACGGGTGTATGGAGATTGGATAAAAGTAAAACCGCCGCAATTTCATCTGCAGGATCATTACTACTCTCAGGAAGCAAAACATGCTAGCGGGGATCACACATGTCCAGTAAGGGGATCTTCTCGGGAAGTTGGCTACAGACTGCTATTGTTTTGGTCCGAGTTGACAAAGAAGCACAACATTGTATGGTGGATCACCTTTGGTACCCTGATCGGTGCGGTTAGAGATCACGAATTCATCCCGTACGACAAGGATGTGGATGTAACCGTACTAGGCGATTACGAACAGGTTGTCCGAGCACTATCTGATACTAGAAGCATGTTGAAACCTGACCACATGACCCTAATTACCCGAGTTGGGCCATTCTGTCAACGTGATCACGGGCTACGATACTCTTGTAACGGTACGAAAAGTATGGAGTCAGACAGATCGTTGTGCAATTTGCTACCCTCTGGGTCGCCTGTTCTTCAGTAACTTGGGCTACATTGACATTTACTCGGCATTCATACGTGGTTTCCACAAAATGAACAGTCAGAATGGGACAGAAAATTCTATTCACGTTGAAGAGGAGGTAATAGCAGAAAACGCCAAAGTCGAGCTGTCTTATTCGGTTGATCAGATTTTTCCCTTGTCCACGTGTATGTTCATGGGTCTTGAGGTTCCTTGTCCAAGATTACCTCATACACTACTTCAAAAAATCTATGGAGACTCGTACAGGCAACCGGATCAGTTGTGTAGTCGTCAAACAGGTGAATGGATCAAAGCAGTATAGCCTACGACAACCGGATTTGGCTGTAAAAAAACGTTTGGATGGATGGTTGAACCAGAATAATCACGTAGATTCAACTAGAACCCGGATCATACTGTCCGTAATTCATTCAAAGAAGTACTGAACTCCGTGCCAATAGAACAAACATATCATGTTAATTTGCTTCTAATTTGGAAA
>STRG.11387.1
CAAGTGACTGAGAACACACGAAACTCATAGGCGCAAGTAATTGCGCCCCAAATTTTTCTTCTTATTAGGGTTGCATTTTCAAAGATCGGGTTTGCTATCCACTTCCCCGAACCCTCGATTCCAACCGATTAGAAACCAAAAACTGGAGAAAGCTGTCCTCTGGTAAGGTTCAACGAATGAGGATTCCCTTCGTCTGCGGTGTATACTTTGACAACCGACAGATATCGGATGGTTTCACTTGCGATGGCGCAATGGACATACATGAACGTGCATTCCCCGTGGATGTTCAAGTACAAAGACTACGATTCACGACTAATTCATTCATCTACGGGATATGCGAAGCCACAGCATTCTTTCCATCGACTATTTCACATGATACGCGTTCCAGTGGTAGTCAGCATGTATTATTCCGCCATAGTTGCACTTCTCCAGACAACCTTTCATGAATTGATCAAAGTGTTCAGTTTAATCTTGATTTCCTATTAACTAAAAATGTGAGATTCACTTTATGTGAATTTGTATCAAATTGTCCCGGAGTTGTAAGAGATGGTTTAAACAAAAGTGCCAATATGTTTTCTGATGGGGGAGCAGTGTGGCACAGATGGCATACATTTACGACGCCATAGTCATGTTGTAACAAGGATGACATCACACGGCAGGCTACTTGTGTTTCACCGGTCAAACAAGTCGAGTCATGAAACATACAATCCTTCATATAGGCCCTTTTCCAGACTGCACGACACCAAGATTGCTATTGCCGCTGCTTGAGTGCTTCGGCTGCGTTCTGCCCAGTTGCCTGTGGCCGATGGCTTTCTTCGCTTGGGCGTCAATTCCCTTCGGTTGGTCCGATTGTCTCAGTTGACGCATCGATCGGCAGCCCCTCATCTGCGCTATCTTGCTGGTTGCCGGAGATCCCACTGCTTCCTCTCTGGTAGTCTGTATGCCTTCTTTTGCCTGCTTCGGGACGCGTCCGACATATTCACCGTCTGTTCTTCTATCTGTCGCCCTCGTTTGGTTCGTCAGTTGGCCTTGATATTCACGTTTTTCTTTTGTCCCAACATTCCCCGTTGCAATATGAACATGATATCTCATTAACCGAGTTATGTAAGACAAAAACGGCTTCATTCATCGACCCGTTTCGTGACATAACAAATGTCGATAGTTTGGTTCGCCAAGGGGACGATTTTTCCGTTGTTATTTTTATCCTTTCAGTTGTCATGTTATTCACAGTAAATCGACACGGGAGCAACCCTGGTATGTTTTTGTTTTCTCTCTCTCTCTCTCTCTGTGTGCGTGTGTGTGTGTGTGTGTGTGTGTGAGAGAGAGAGAGAGAGAGAGAGAGAGAGAGAACTCAGGCGGCAGCAGAGGGAATAAGCTTGTTTTGTACTCGCTCGTGAATAATCGTGCGTGTGTTTGTCCAGAAACAAGGTCTAAATAAATGCGCAGCCCAGTTTGAGTTGGACTGAACGAAGTGTAGTACTTGGTGAATCTATCGATGAATGGACTGGCTTTGAAAATGGTCTGACAAAAGTTTACATGAGCGTAACTCATCAGAACGGGTTTAGATGCAAACGTCAATCAACATCAGCGGTCTTGTCCGATGACAAGTGCGGACGTGTTACGTTCCTCTGCTTCCATAACGTCATCGTTTGGTAGGGATTGACCAAATGTATTGACGTGCCAACGGGACAACTTTTATCCACTGATTTCCGACATTTCAGCACTGACGTTTCTCCCACCCAGTCATCTGCATCCACATACTTGCGTTTCCCCGTCGTAACTTGGATCAACCTATCTGATACGACTACCACAATTTCACTCATCGTGCCAAGTTCGGCACGCAGCCGGGATCAATAACTTTTGCATGCACACTTGAATCAGCTGACGTTACCACTGTTATCACATGCGATATGCAGTATGCTTACAACACAAAAATCACACCAGTGTGCAGGTGTTCAGGTGTGACAGACGACGAGAGAAAAAGCGACGACGAAGACGACCACGACGATGACAACAACAAGTCAAGGTGAACAAAAACCGGCTAAATGGAGTACATTCCACAAGAAAACGGATCAATCGTTTCGAAAAATACGCAAATTCCATTGTCCCAATCCCAGTACGCAGGGTCCGCTAGGATAATGGAAACGGTTAGTGTAACCCGCATGTAGAAAAACCTCAGCGACAGTTTCCACATATATTGTAACGGGGAATGTTGGGGCAAAAGAAAAACGTGAATATCAAGGCCAACTGACGAACCAAACGAGGGCGACAGATAGAAGAACAGACGGTGAATATGTCGGACGCGTCCCGAAGCAGGCAAAAGGAGGCATACAGATTACCAGAGAGGAAGCAGTGGGATCTCCGGCAACCAACAAGATAGCCCAGATGAGGGGCTACCGATCGATGCGTCAACTGAGACAATCGGACCAACCGAAGGGAAATGACGCCCAAGGACATCATTTCCCCATTGAATGTTGTATATTTTGCAACACACGTGAATCGACACATCGGAATACTTTTGTCTATTTCTTCATTTGTCTACCGTAATACATTTTGGACTTGACTGCTGACTCTGTCGTTGTGCTTGTGTTTTGTCGTGAGGATTGTTGAACTTTGGGTCTTGTTTGCTAATCGTTTGGCCGCACAGTTGAGTATCCGAGATTATTCCGATCAATGTTGTTTTGTCCTGGGATCCGTTCATTTGGCTACGCGTTACTCCAATGCGGAATGATAATTTATGATTTGCGAACCATTCGGAAAGGGGAATGTTCAATCTCTCACCCCTAACACAAAACAAAACGCACAAACACTCGGACTCGGTAATGAAATCCAC
>STRG.10501.3
GAGCACTTTTGATGAAACCAAATGCAACACTGGTCGCATTGAATTCCCTCATCTTGCACTAGGTCCGTGCATTCCTTGTTCCCACAGCTTACTGCCTGGCCAATGGGATCAACCTTTGTCCCATTCATTTCGTTTCGAACACCCGTGGGACAATAACAACTTTTGAACAGACACAAACGGTACACTAAGGCAGGTGCAGTAAACCCGCACACTAAAAAGTTCCACAAAAACAGTACACTGGAAAAAGCGCCACAAAAAGATGTTAGCCGGTATCAGTTGCACTGACACCAACAAAAAACACCAAAAAGGACACCAAAAGGTATACTCAGTTTTAGAAGAGAATAAACTCTTCTGAAGAGAGTGAACTCTTCAAAAAGTACGCGTACCGAAATACTAATTACGATACGTTAGTTTGGCGAAATAACGTGTGTTATTCCACCAATCAATGCAAAAATGCTTAACGCTGAGAGCAATTCGAAAATTCAAACCACGCGGCAACTCACAAGGTCAGTGTNACCCGCACACTAAAAAGTTCCACAAAAACAGTACACTAGAAAAAGCGCCACAAAAAGATGTTAGCCGGTATCAGTTGCACTGACACCAACAAAAAACACCAAAAAGGACACCAAAAGGTATACTCAGTTTTAGAAGAGAATAAACTCTTCTGAAGAGAGTGAACTCTTCAAAAAGTACGCGTACCGAAATACTAATTACGATACGTTAGTTTGGCGAAATAACGTGTGTTATTCCACCAATCAATGCAAAAATGCTTAACGCTGAGAGCAATTCGAAAATTCAAACCACGCGGCAACTCACAAGGTCTGTTCCCAGATAGTAGCCGCTCTTGGCAGCCAGCCTTCGGTTAAGTGAAAATATGCTGGAAACGAATAAATGACATCTGATCTCTTGGCAAACCACCCTGAATGTAGTTGATTTTTGTGTCGTTTTAATGGTTCACCTACAGAAACGACCTATGGTGCCACATGGCTCGAAGTACGTATTTTGTTTACTGAGTGGAACGTCTTTCAACTCTTTATTGTTTCATTGTTTAACTCTTCAATGACGTATTAAAATGAGAACCTTTAATAATTAAACCCAATTATTGCACAGAAGTACAGTAATGCATGATCAGAAGATTTTCGGAATGGGAATATCCGGGCGGCATCCGCCCAACTGCTGATGACCAACAAACGTGGATTACTGGACAGAAGCGACGAATAAGGAGCACTTGCGGTGGCTAGAACCCCTTCATTCATGGCACTTACAAAGACAAAGCTAACAGATGACGTTCAGGACTCAGGGGTCTCGAGACCCCGTAATGATCACTACATGGCCATGTAGTAATCCCAACCAAATCCCGATGGGGCCCCCGGAAAAACAACTTATTGGTCAAGAATGGTTGGAATCAGCTGATAATCTCCGGCCAGCAATAAAAAACAATTATTCGAAACCCAAAGCGTTTCGCTACCGAGTACGTATCCAGGACGACGAGAGACCTGCGACTGGGACATTTTCACCACCCCTAGCGCGGCTACGATCAGATGAAGCGTTCCAGAATGCTTCACGAGATCGAGAAACGCATATTTTTACAAATTCTGAGTTAATCGCGGCAACAGTTAGATGGTCGAAAAAGATACCACCCATCAATGACGATGAGATCAAACATATGGATCCTGCTAAAATCACGGTGGCGCAACTGATGAAACCGGTTATGGTGTCTGACACCACAGATCAATTTTCTCGGATCAAACTGCGAGGTGAAGAGGGTATGGATAACCGCATGCGAGGACAAGGAAGTTTGAGCTTAAAAACCATTTCCGTGAAAGAATCCGCTGATGCCGTACGTCAACAGGTTCACGTTCGATGTACTGGTGATGAAGCTCTTGATAACCGTGAATGGGGACAACGTGGTACCGGAGTCAGTTCTCTGATGGATTGCAACCAAACGAGGGAACCAATGGCGGCCCCTCAACCGAGCAGACGAGCGATACGGAGTGAGGAGGCTGTTGAAAACTGGAATCGTGATCATTTGAAAGAGTGCACGGAAATGGAACACGTACTCAATCACGGATGGTCAAGTTGCAACCGTGAAGTCTCCGGCATCAGATCCAGAACGCAGAGTGCAATCAGTTCTCATACAATGACTTGTCCCCCATGGGGAACCCTGGATCAAGGGAAACTGACAGGTGAACGACCAAAAACGGCCGCTCGTGGTGTCTCCCGAGAAGGTGCCATCTATGCTCTGCGTGAAGGATCTGCCATGGCTGATCGAATGGGATTGAAGCAGACAAGTGGTGCGCAGTTCGCAAGTGTGGATCCTGTTGAACTAAATGAAATTCGAGAAAATGCCATACACTCATCTGATGAACAACCCGCAAGACATGGACCAAAAGCCAGATTGGATGGTCTTGAATATGCGATGAACGGTCGTGGCACTCTGACAACCGGTCTTATCCCGGCGACACGTGCATTGTCGGAAACCATTACTGCACCACGACTCAAAGGTGACGCATATGAAATCGCTAAGGCAAACAACGGAGATGGAAGCAAACTTCTTCTTTCCAATTGGCGCCTTAAACCGGATCAACAACCTCCCGTGAGACCGATTCCAAACTCCAGAAACATCCGTGATCGATCACGAGGCGCGGAAGCCCGCAGCTGCCTCAATCCTACTCGACCTAAATGGTCGGGTAAAGTTCATTGGAAGAGACGTTCTCCAGCACCCGTTCACAGCACGTTCTAGTTAGCCATTTCATACTGACAATCGTGTAATCATTTATTACACCATCTTCTGCTTCGGTGACCTCTAAACGTTTTTTTCTTATTCTTACCACTTTGATTGAAGTGTGACGTTGCAATTCTAATTCTGTGGGCTACAGTCCATGATGTGACCTCAAGTGAGAAAAAGTAAAAACCCTGTGAATTTGGTTAATCTCTTACCGATCTGATAGTTTTCAGTGATAATCCAGGCAATTTCGATAAGTTCAGTTAAAAACCCATTTCACAAGCGTAATCGTGTTCAACTTCTTTTGCTGAAAACTGTTTACTCACAATTTTTCATCGGTGGTATTCAGTAAAAATCAAACGCAAAGTTATTCACATTTGTGAGACGCTACTTATGTACATTTAAAAAAATAAGTTACGGAAAAATAGAGGTACCTGCA
>STRG.67833.1
GCTTCATTGACGGCTTTTCTTTTCTTTAAAAGTCCGTTATATGTCCATGCAAAGTTCACTGAAGTCCCTGCGAAGCTTTTCGCCTTCATTTGAATTTCCATATGACACTGTAATCACTTGCACAAAAGGTCCGTTTTATTATCACCTTTGACTCACTTGCCTTTATTTCACATGCCTCCACAATTAGTTACCCAATGCTGGATCAGTGTCCAATATTCCGCTGGTATCTCTGACTGCACTTTGAAAGCTCCACGCTTGCTTTACCTCTAACAATGTTCTTTGGCATTTCTTTTGCCCGGTTACTCGTTGACCGTCCATTTGTCGCTTATATTAGCAACCCCACGACTGTTCAGCTATCCACAACCGCCCTCCAGCGATTCCGAAACCGATTCGGAATTCCCGCCTCAACCATAACCACTTTTGTTCACTCAAACACTACATGGCTTTACTGGTGTATTTCGGTTGCTGTGTGATTTATAAATTTAGAATCTGTGAATACCTCACATTGACATGTACTGCTGTATACTCTGATCTTACCTTGTGCATGTGTATTGACC
>STRG.62244.1
ACAAAATCGATTGTTCTTATCCAGCACCAATTTCCGACACAGCTCGCGTCGTACAGCAACAAGGCGCTCTAACTCTACAGGTACTTTGAGTCGAATCGATCATATCGCCGTAAGCTACCAGTGGCGTAGTTCTGTTCAGAACTGCAGATCTTACTGGTCCACGTACGTAGAGTCGGACCATGCATTAGTTTTAATGCGATTATCT
>STRG.71026.3
CCAGCAAGTGGAGTCCTAAATACGTTTCCTTATCCTTTTTCCTCTGCAGATTTATACGAAGACAACCGAAAACACAGAAGTGTCAACCAAACTGAATAAGAGACCGTATCAAAATTGGCACCAAAAATCAAACATATAGCAACTTCCGAGGACTTCTGTCCATCACCGAGCCCTAAACCGGGCGACAGAACCCTATCCATTCGAAAACTACAGTTACCGGACCCGTCCGTCCCCGTGAATCGTCGTGGAAAGTTTATGTTACAACATGTTTCGTTCAAGGTCGTCTGCGGCGTCATGTGGTCTTCTTGATTTGTTTCCGGCCATAGTTACCTTAATTAACTCTACGGTGGGAGTGGCGGCACTTGCTATGCCGTATTGTTTTCAACAAGTTCGTTAAAGAAGTTTCAGAAATCAAAATTCTAGTGTGGAATATTACTGTCTGTAGTATGTCTTCTAGTCACAGCATTGGTGAGCATTATTGCATGCAATGTGGTGATTCGTCTCTGCCTTTCGCACAAAGGCGCATCAATAGAAAATGCCTGTTTTCGATGTCTTGGTGCTCCTGGAAAACATGTTGCTGAAATAAGGTGAGCAAAACCCCGTCTCGTCATATTGTAGTATTATTGGACTGATGATTGGCGTTATCATCGGTTATGATGTTAGTCTCGCTGATCTTGGAGCTGGAATTGTCACTCAGGTTTCACAAACTCTGGTGAGTACTTCAAGACTAGCGATGTGATGTAAAATTTCCGTTAAGTTTTGTTATTT
>STRG.9528.3
AGATATCCCAGTAATTTTGTAAATCAGGAGAGTAACAGAGGTTATTGGGGGGGGGGGGTATTTTAGTACAATATGAACAGAATATTCCAACTGTGTGAAACAAAATAACAGGTACTATTTGCAAACCAATCAGAGCCCCCGTGCTAAGAAATTACTTTTTGTGTTTATATTTTGATTTGGCAGTAACTCGTCATCATTTTTGGGGGAATTTTTCTGAATGGCAAAGCAGAACAATAATTCATTTCCAGTTGCAATTGTAATTCCTCGCTTTGTTCCATCCTTCCATCTGTTCCGGTTTTTATTCCCAGGACAGCTTTTACCCTCAATTGCAGACAAACTGGTGACCGGACAGAGAAGGTCTCCGCACATACCATCCACTAGTGAGAGCGATGAACACCCGTCAGCTGGAACCACCTCCGGGATTACGAGCCAGTCGTTTGTCACGGATGTGGATTACTACAGCAATTTACGAGACACACAGCGGCATCATCAACATGGAACAACGTGTGCCGTGGATCCGGAGTGCTGTGTGTGTAATCGGGCAGCTCATTGTACGGGACAGTGTACAGATCATTTCTGTTCACACTCCGAACCGATACCATATAGTCGTTATCAAGTTTCTCGAGCACTAATTCACGACCACACCCAGTGGGACTCGTGGAAGGACGATTTGCGCTACGCTCCTTCAGCCGGAACACTTTTGCTTGGTAGGCAGGTTCTAGCACCAAATCAAGTGAAGCGAGGGGCTCTCTATTTGGCCACTGTTTTATCCCAGCTCACATACTCAAAGTTCCTGGTCAGCTTTGAATCGTCAGAGATAAAAAACCCTCGTCGAGAAGACGTTCAGGAACAAAATGCCTCAGACCTTATCTCATTTCTTGACTATTATCGTCATTCAATCGAAAAAGGAGATTTCGTTTTGTTGCCAAGATGTGCGTTAAATCCAGAGGAATCCTCTCTGGATGAGCATTTAAGAACAAATGGTCCTGGGTATTTTCTTGAACCATATATTCTGGCTCAAGTGGTCTGTGGAACTGAAGCCCGAGGAAAAATTCGCGGTTCAGTCAGACCAGATGAAACCATTCACATACAAGTGTTATCATGCAATAATCCGGAAACATCAAAGTCGGAAAATTCGACCTACACAGTCAGGCCAAATACCGCAATTTGGGTACCTCCGAATATCGCAAACCGCATTCAAAACGGGTTTACTACTAATGTTGAGCCTGGCACCGTGGAATATGGATGTGATGAGCACGGTTGTCATGGTCCGGCAGATATCCTAGTCCTCAACCCATCAAGTCGTATTGCGCCTTTTGTCACCGCTTCTACAAAACCACAAAACATCCCTGCCGCATACTCGCTGACTGAACTGAATCATGCGACTGAAAGTTTGGATAAAACTGAATTGTCCGATTTTCATGGATCTCGCATCCCACAAAATTCCCCGAAATCTGGGAAGAGTTTTGTCGAAGGTGAAGAAGCGGCCGGAGATAAAAGAAAAACCGATGACTGTGACCAGCCTGTACCCGTTTGGACTGAAGAGTCAGTTTTTAGGAAAGAAACCATCGAAGATTTGGCTGTCCAACAAAAATCATCAATGTTGTCAAACAAGCAAGACCCGGAGCCTGATTAAAAAGCTAGCCGACTATGTCGACAATTTCGTGATGCTTGCACATCGGCAGATAACGACCTGAAACTCGGAAGCTTGTCCATCAGCTGGAAGCGTCAGACCTCCGAACAGAAGTACTCTAACAAAAGACCAGGATGGCGTTATTGGGGCGCGAAATCTATACCAAGCTTACTAGATCCGCCTATCTTCGAGCCGTATCGTGATACACCGGTATGGGGGAAATTCGATCGCACTCCGGATCAAGGTGATGTGGAAAGACCAGAGATTCACTTCACCAAAGTTACTCATAAACCAAAGCACGCGCTAAACTTCCGTGACTCAATTCAGGTGTATATGGCTCTTCGTGATCCAACACATACGCAAAAAGTTTCGAAAGCAAAGGTATCCCCAGCTAACCAATCAGAGACCGACTTGACAAAATTTTCGGTAAAGGGGCATCGAAATTCCAGAACACCTGGCCAGTCTCAAGCTGACGTCAACTGGTCGCGCGTAGACAGCGTACGACCCGCGCTACAAGATTACCACCGTGAACGAACACTGGTCAAAATGGAACAGAAAGCAATCAATCAAGGACGGTTTCAAGAAGCTGAAACACTGCACCGGATGCTGACGGAACATTAGAAAGATTAAGCGAAAGGAATGTAGAAAATAAATGCTTTTGGAGGCAGTGAGCACGAGGAGGTCAGAAGGGGGAAGATTTTCGAGTGAAGCAGCGCTTATTTCACAGGGATTTTTATGAACTGCACGAGATTCAAACTTGTATTACTATTATTATTATTATTCATACCGTTGTCTCACGACAAGCGTCACTAACTTTGATACACCTCGAGTAAACAATATACGCTTATTGT
>STRG.44899.1
AGATGTATGTGTGCAGAATTGATGATGAAGATCCCGTGATGTTCGTTGTAATCCGCCTACAAACTTGTGAACTAGTTTTGTTGTGGTACCACAAGTGCATAAATACGGATAGTGAGGGCACGATTCTACGAAAAAATTAACCAATCAGGTGTCCTGCAAACGACGCTGAATTGAAAAGACTAAAAAAACACCTGAAGAATTGGAACGGCCGAGAAGGATGTTCCTTCTATAATATTTTCAGTAGCCTGGGAGCCATATGCTGACCCTTGAACTACGGAAGAATACTGGATTAACTCGGATTCACAAGGTAGATTTTGATTTTGCTCGACGAATTCCGTGACGATGTTACTCTCCCATGGATGACGCTAACTCAGCCGGTTTATGTTGTAAAATTATTATCATGCTTCCAGTCTGGAGTTAGGTATGGCTCCAACACTACAAACACAGAAACAGGTCAAACGGAGAAGCAAAGTAAATTCCAGAAAAAAATGATGTTTGGCTGTTTCTCAAGTCCGAGAGTGTCCCAAGCACGCCATGCAGTATTTTCCCCATTGGCTTCGTCGATGAACTACATATCTCGTCATCTCTACCCAGCGGCAATCCTCATCGCTTCGGAGCAAACAGATAGTCGAGAAGTACCAACTAAGGACACTGGTCAGCTGCGATATACGGGTCTTCTCGTCCGTTGATATCAGCTTCAGAAGCATCCTTTGTTTGGAAAACAATCAAGAGATGGAAGTATAGATGGAAAGAACATTTTACCTCAAATGTACCACGTGGTACTTCTTATGTGTCGATTTCATCGATAGGATCAGCAATGTCTGTTGATGTCCCCGATTGTCTGACGAATCAAGCAATACCACAAGAGAAGCGAATCGGTTAGGAAGGCTACCTTAGACGTGGAAATGGTGTGATAGCACTACAAGTTTAGACCGAACGGAAATTTTCATTACAGAATTCGAGATCGAAGGCAATGTCAAAACCCCGGCTATAATACCACTTTATCGATAAATTGAATGCATGCACTTTGCTATCCACACAGTCATATTCGATTTTTCTTTCAGCAGCAAACTGCATCCGTCTTTTGTGGCCGGTGTACCGTTCGCTCCTATGAGTCTTATTTAAAATTTTTCACACAGTATTCACTGGCTGTACAAGTCCGTCGTGAAAGTCAC
>STRG.22507.1
GGTCGAACCATGCATTGGTTTTAATGAAATTATCGCTCCAGCTCCATGGTCATTGACGCAAACCACAAACCCGATTAGCCGTACAACGTTTGTCTAATCCCTAAGATCGCGCCAATTATGCACAGATATCACATGAGCTAGGATCTACGATGAACTATAATGTGGATGAGCAATGGGCTCATATCCAGCGGACGATGCACGTGGCAGCAGTTTTCGCCTGTGGTTCTATATCCGATATCCATCAAAAACACTGGATTTCTCAAGAGTCATTGAGTCTAATGGAGCAAAACCGTCAGCTTTCGAACTGTACGGTGATGAATAAGGTACGAAGATATATACAAACGGAAGTTACAAAAAGCATTAAGAGGGATCGTAAACGAAGTAGCAGGTGGTTCAGGTAACAGTCAAATATTGTCTGAACGTATTCGCGACATCGGTGGATGGCGAACCCCAGTCAGCGGAACGACATACTTTATAAATAGAGAGCTTATTCATGGTAAAAAGCTAAGGCTCGGCTATTGGGCCAAACACTGCAAGGAGCAGTTTAGCTGGTCGCGCGCTAATGTAGTTACTTCGACGTCAACAGCTGCGATTCCTGAAGGAGTATCACTAGAGTCCCTAATTGGAAGTGGGAGTAGAATCGAGCATTCGATTACTCAGGCGTGGAAAAATGGCCGGTCCTAACGAAATTCCTTCAATTCTTTTCAAAGTGGTTAGCGGAGGGCTGATAAAATCCCTTCTTACCTTGCTCCGTTTAATTCCGGTAGTGACCATGATATTAGCCTCGATTTTGATGCGCGGTCTGACACCGGCTCGCGAGAGGAACACCCGCGAACGACTGGCAGGATTCCACCCAGGTCCAGACTGCATTTATCAGATTTTGCTCTTCACCCATTATTTGGAACGCGTGGCACACACCATCGACCGAAAAAACGATTTTCCTCGACTTGAAAGAAGCCCCGACTAAGTTGACCGGACAGCACTATTCAGTGCTGTTCAAAGAAGGGTATGTCTCAGAAGTTCGTGAATCTATTGAGAGCATCGTGCCCCCATATTAGTGGCCACGTAAAGGGTTACAGTGAACTCTCCAGTCCATTCGAAACGACCAGTGTCGTTCGACAAGCATGCCATCTTTTGCCATTCCTGTTTAACACCGTCACTGACGAGATAATGGAGAATGCCTTATGAAATCTTTAGGATGTAGACGTCGAGCTAGCAAATGATGAAAAGCTATGCGAACTAGATTACGCAGACGATCATGTCTGCTTGTTCGAATGCATGGAACATGCACAACTTGCAATAGATTGACTTGCGAGAGCTGTAGCTTCATTCGGCATGCGTTTTACACCTTCAAAGTGTAAAGTGATGTTCCAAGACTGGACATCAACGGTCCCGAGCTTGATGCTCGATGGGAAGGTGTTAGCAATTGTCGACCGCTTCACTTGCCTTGACAACAGCATGATGACGGATGAAAACACTGTATTAGAGGTGAGTATGCGGATATCCAAGGCTCGAGCGGCGTACGCTGGACTGAAGTACTTGTGGCGCCGATCTGCTATTTCGCTGAAGTGGAAAGGTCGTGTGTAGTGTGCCACGATGCGTTCAGGTTTTGTTGTATAGTTGCGAGACTTGGGGTCTGCGTGCGGAAGACATTTGTACAGTGAACTTAGGAAAAGTAGGCGGCTCACGTCCTCGTGGTTGGGGTCCAAAAGATCACTTAATCAGTTGGCTGGAGACACTGATCGATATGGCGGTGAACCGTGAACAGTGGCAATTGTGTTGTCACTTTCTGTTGTATCAAAATTATTGATCAACGTATGTTAGTACTGTTAGACTGTGTATTCCGTAAGTTGGTTACTAGGGCATTCTTTCCTTTTCCCATCCATGTAGGTCCAGTCCCTGTCCATCTTGTATATTCATACTTTCTAATTCGGCGTGCAACATGGTGAGAAAGGCAGTTATCAGTGGGGCTCGCCCTGCAGTTTGACGCTGTACGGTGATAATTATGATGACACTCGGTGGAAGCCGAATACGTAACGGAGAAGCGAAATAGTTAGCAACCTAATCCTTCTGGTCTCTAAAAGGCACACTGTGATGCACAGGAAAAATTAAATTACATAGCTATTTAAAAGGTAAAAAGTTCACAACACATTCGGAGTATTCATAAGAGGGGTTGAATCTACGCGTTTCTCAACAGAGGCTGGAAGATTGTACCACACGAAAAGAACCTAACACGAACACAACTTTCGTTTTAAGTTGTCTCCTTTTGAAGGGAACAATAAAAGCAAAATATGATATATTTTCAGTCAGTGTATCTTTCGAGGAAGTCAGCCGTGTATCTCAGAGGCCAGAAATGTTTGCTGCCCATCGAGAACAGGAGACAATAAATCAGTAGAATGATACCAAAAAGAAGAGCACAGGTTCGCCTTTGGAGAACTAAAGAACAAGCATGATTACTCCTTCAGTGTTTGCTCACAGTTTCTTCCTTCATGTGAAGGTGGGAAGGAGACGTAGAGCACGTAGTTGTTGGAGTCTGAGATGAAGACGAGGTCTACAAACCGTTGTCAGCCTAATAATTCTCGTGATGCACCACACCGATCGAATTTCAGTTTTTACTACTGAAATAAGATTCAGTAGCCAACATTCAGGTAACCACCAATCTTGGATCAAAAAACCACTGGAGCGTACTTGTGACGGAGGACTAACGACACCATTGTTTACCAGTTTTGTCTACACCTAAAGTTTTCGAAATGGACAAATAGGTACGCCGAGATATCCATATCACCGTGGTGGTTTACAATGTTTGCACATTTGCTTACTTACTCTCTGCTATCTTTAGCTGCACATATACCCTCTTTTACTCAGTACTATATATGTCAATGCCTGAAGTGATATATCGAAAAGAAATTTCTTCGTGTTACAACTTTTTTCATTTGCTTACTGTTGTATTTCAGAAAACGTACGAAGGAGAACACAGATATGTCTTTTCGGTACTTATCTCCATGACAGTACAGTACACATACTTGATTCTTCCTTTGACACAATATAGCACAATGGCTTACAGAACTCTTGGGACCGATAAAGGTGTAACTGCCACCAGGAAGCTTAAGTGACAACTTCCATTTCGTCGACGTGAGCAGATATACGAAAGCTAAATCACAAAAATGCTTTCTTTCGACGTACCCTCGTTATTCACAAATGTAACTTTGATCTCAATAGTATACTTTGTTTGTAAATATATGCCGACAGAAGACATCAACGCAGGTATACCAGTCATTAACTGCAAGCAGATCCAAAAATTGTGCACCCCAGAAGTACAATTTTAGTTTGGTGGAAACATCTATGGACGAGAAGATGGCAAGGAAATGGGATCCCCACTTGGTCCTCTACTGCTGGATACATTTATGTCAAATGCAGAAAATCACACAATGAGTCAAGTTATCACTGGTTTACCTATTTGTAAACGGTACGTAGAGTATATATTCTGTCTAGTTCCCTCCAACCTTGAAAGGCAACAACTAAGACAGAATTTCAATAAAGCCCACTCGAATTTACGAATCAGGAAGGGAATGAAGCAGGACGATGTGCTTTCATTCCTTGAAGTCCTTTCACGGCGAACAGCAAGCAGATCGGCGGAAAGCTGTATTGGTAATAAACCGTATTGGATAGGGCATTATATTCATTTCGAAAGCTTCGTTTCTATGCAGCGTAAACGAAACTTAGTACTTTGCATAACCTACAGAGCTAGCTAAATAAGCTCCAAGGACCAATTTCCCCGAGCGTTGGAATCCATCAACAGCTCACTAAGAGAAAAATGGTGCCCAGATAGTTTCCTCAGACAACACAAAAAACACAGATCCTCGACCAAGATATACCAACTTTCAAAAAAGGTTGCCTTTACTGGCGTAGAATTGTGCTAATCGTATATACCCGCCAAATTGTACGTAAAGAAATAACTCGGACTCTGACTACGAGCACTGGGAGAACGACAAGACCAGACAAGAAAAGCAGAAATGTATTCTGTCGCATTTGGTTGGTACTAACTCATTTATATACAAAAGTAGGCATGCACTTATAGGAAGAGAAAGTGTTGGCCAATCACAAAACTATTTCGCTACATCTTCACGATTTAACGGTTATGATCGGGCTTCACATGATTAGTTGGATACTGGAAATGAAGCTGTAGTGCACTGGACCGCGGGTGAAGGCGCTTGAATCACTACAAGATTTCAAATGGGATAGGGCTGCTGAAAAGCTGACCCGTCGGTTATCTAACGCGGTAACATGCGTTTCATTCAGCCAAACTGAAAATCGCGTTCAAAACTAAACCATATCTAAAACTGAAACTCAAAGATAAGCTGCCTGGTTATTCAATTTCATGCTCTCTGTATTGTTACTCTCTCTCCTGTGGTGCGAAATATGTCAGAAGAACAACCAAGCCCCTAGCCGATTGAGTTCAAAAATACTGACCTACATGGTTAGCCCAAGGGATTTATACGACGGTAACCAGCTCAGTATGGATCGATACAGTCGATACGGGTCACACACTAACACAGGATGGATTGCTTAGCGTTATTTACCGTGTGTCGGCAAACCACTCTGAATGGGTCAGACAGCGAATCCTCTCTACAGCAGAGGCGATCGCAGTCAGGTCACACAGACCAATCCTGTGCTCTCAAAAACAGTTCGCCAAGACACTGCAGCTCCCGTGGTCAAAGTTCAACGTGATGGTAGGACGAAAGCACAGAACTAATGCACCTGTTGGCTGAAGTACCAACACAAGTGCAAGGGAAACAGAATTTACTTTCAGTTTTGTGCTTTTACAATAATACTCTAGATAATATTTTCAACAACGGTAAAATTGTGTGTGTGTGTGTGTGTGTGTACTGCACTGGTTTGAGGAGAAGTACTGAAAGGACAGATCAGTGTTCGCCACGTTACTTTTTCTGAATTCGGACTATGGAAATATTTCACGTACTGTAATTCAATTAAAACATTTAGATTCCGTTATGAATCTGAACAAATAATTCAGGAAGCAGACAGTACGAGAGAAATTCCTATTGTATACTCTCATCGGTCGCAAGCTTATAACTTCAAGCAAAAGATTAAATACAGTGTGAAACAAAGTGTTCAATTAAAGAAGTTTTATGGGGCCTAGAGGGATGTGTATGTGACTACATGTGATTGCCTGTGATTCAATTGACTGCGAGTGGCATTAGGCTCGGGAGTCAACTGAAGCTTCATATAGCAAATTCATATCTCATCCGCAACTCATTGAGTCCCACTTTCGCCGATTAATGTACTATACGTTGCTATTGTCGTTCTCGTCCACTGACCTGTGATTTTTTCGGTATTTACTTCTCCTTTTAGCTACTCTGCACTGGGAAACGTATAAATTTACGGTCATTCGTCTAATAATATGAGGTAAACTCCCCATTTCACCCAATCTCACGGGCTGTAAATAGGCCGATGATGATCTTTAACACAAACGGAAGTCTAGATTTTCTCAAAACAGTCTGGATGAAATTAAATACTGGCCCACTCTCAAATCTCTCCCTCTCTCTCTCTCTCTCTCACACACACACACACACACACACAATCTTCACGTCCTCAGGATTGTTGATGTCTCCTTTAATATTTAATGCCGATCATGTTACCAGAACTGTTTCAATAACACCCCAGATCTTCCTCCTGATAATCAACATCTCCCCAAACATTCTTCCGTCTGTTACCTAGGAGTTATTCTGCCGAACAACCTCCGCTGGATTGGTCTTGTTCAAAAGGTGTTCACTAAAACCAAGCAGCTTCCGTTCTTATCGTTTAGACTCAGAAAACTGTAACATTATATTGCAATTTGCATCCTCTCTCACCGACTTCACTGTTCCCTTCTAATTTTTCTGGTCTAAAGATTTTTCCCTTACCACTAATTCTCTGAAATTGCTTTCTCGCTGTTGTAACATTGACAGAAATAGTCATGTTGACTTGATCAATAACGAACAATTTGACACTTGAGACAAATTCACTCACAGGTTATTGTCTAACATTATTCATTACCTCCACTCCACACCATCAAAAGCCGTCTCGTACTCTCACGTGCATTCGAGACTTAGAAACGTCCTTCATGTATGTCCACATATAGAGATATCCTCATCTCTTACCCTTTCCACCTACCTGTAGACCACGAACAAATAATCAGTGATCTTATTGCTCACCCTCATCGTTAATCTGAATGTATTCACTGTCAAATTCTGATTTCATACTTTGCTGTCCACATTCCAATTGACTTTTATACTGTTTTCTTTAGGATTCCACTACGAGTCATGTAACTGCTCTGAATAGGACGCTCATCTGAACTGCAGTCATATTTCACTGGCACACTCGAGGTTCCATTATCATCTAGTTCGTCGATACGGGCTCGAATTTCACTCAAACTTATGATCGATGATCTTAAACTTCCTGATTACTGTTGGTCTGTGTCTGTTCTGTCATTCGATTCCACTTACACTCGGTATTGTGGTCACCGAGCTGGGACTGAAGCAATTTGAGCCGCGATCATCATTATTATCATTGCCTTCAGAACAACAAAACGTTTCCAGTTACTCCAGCTACATGTTTGAAGTCAAAATACAGTCAAAGGACGAAGTGCTCCAAACATGGGAGTTCCTCATCCACTCCGAATTCAAAACTGGACGAAAAAATACATTGCATTTCCCCGAATTTCTTCCCCCGTCAGGACGCAATCCATTGGTATTTTGTGCCTCTTTCACCCAGATGTCAACAGCTCGTCTGATTGTGATCGTGCAGAACCATCCCTCGGATCTCAACTCAACAGAGCAGATTGCACTGTTTGACGAAGAACTTCGCCCGCCCAATTCCATTTCACAGAAGTTCGATAGTGCTCCACTTCAACAGATAATTCTAAAAGATTCCGGATCAAGATTAGTCACGTTCATTCGTTGGTACTGTGCTCCTGGGTATTCTGGTGACCATTGCGAAAGTCAATGTATCGAGGACTCCTGTGTTCACGAGGACAACTTCAACAGTGCACGAAACGTACAGGACTTCACAAATCCAAGTGATCAGTTGAAAATACCTTTCTGGGTTCCTCCGCTCGGTGCTGCTGATTGTCCATGTGATCCTTGTTTGTTAGTGAACGTGGCCGGCAAGGAACGGATCAATGGCACTGTTCTCCAGACAAGTCTCAACGTGCTTCTTTTCCTGCGCACCACAGCCGACATGCAAGACAGTCAACCGGAGATTTGGCCCATAGTCGAAAAGCCCCCGCGTGCTTACGCACAACTGAAATTAGAAGACGTTCGGTGGACAGGAGAGTAAGTGGTACGGAGATGAGAAAGTTTATGACCACGTGACCTGATTCTTTTATCTAGAATATTCGGTGACAAACGAGCATCATCTGTATGATTCGATATTTTGACGCCGGATTTTGGGACACCGTATGAACTGCACTGCTGAGCAAATCACGAGGCCGGGCACCACTGAGGATGGACTTGTTCGCTCTGATCACGATCGCACAATACTGATGTTGCAGTGTGATACGGCTGCACATAGACTGGTTTACCAGAGAAAGGAAATGCGCAATTTAATGTGACGGCTTTTATCGTGGCTTTTATTGCGTTAGCACAATCCGTGGAATGGAATACGTCGATTCTAGTGGGTGAATCAACGAACATGATTCGGTATTCTTTCCATGTACTATCAACGCTCAAGTCACCATGAATGCATTATTGTACGTTTGTTTCGTCCGACTTGTTGGAAATCGCATACCAAAGCTTCAGTCAACCAAGTCCTACCAAGGATTGAAATCTGGCGTGCATTGACGAGAGTTACCTGAGTTAAACAGTGCATCATTCTGGATGTCCATCGCTGACTTGCTTCAGGTCAATAGGTTACACTAGAATTTGACGTTAAGACTTTGTCTTGCTTACAGCACTCAATTTCGAATTAAAATAGATTATGCTGGTCTTCTATTTAGTCTAAATCTGTAAAGACCTTAAGCCCTATAAAACATTAGGGTCTATTCTCCACTTAAAATGAACTAAACATGGTGAATCGGAGATGTGAACGGACGAAAGGAGTCAGAGCATTTAAGGTCAGGCAATGTGATAGACCGGGGCTGTTCGTCCCACTAACTGATTGATGTTATCGAACTTTGAATCCGGGTGCACAGGAACAATAATCCACAACTTACAGCAGCCCATCACCACGCGCCCAGTTGGGAACTGCATAAGATTCCAACAAGTCATGTTTGATATCAAAACCGTACTGAATCATACAATCAGCTGAAGTGCTAACAGACATCACATAAGTACAAAGATAAATGCCACTGATCGTGGAGGTAGTTCAATATGAGACAAGACCGACTAACCACAACGGGCAGCAGTTGCAATGATCGATCAGGCGAAATTAAGCGGTCACAGAACAACCCGTGACAAAGGTTTTCAAAGTCCCTCCACCTAGATCCTCATCATTTGGGCAAGAATACTTGTGCTGTGGCAAGTTAACCTCCTAACCCAAACTAAGGAATACATTCCTAACTAAGATACCGAATTTCGGCCAAAAATCTTGCACTGATGAAGACTTAAATGGGACAGTAGAAAATTAACCACAAGAAAAGTATCCGACCGAGTGATATATGGTCTAGTCAAATCTGCAAATGGCTTGTTATAGTCATTCTGTTTGGGAACCTCGAAGCTCTCTGTCGTTAGGCCTTTCACGAGAGACTGTATCACATACTGACCGATATTGCCCCATTCTCGTTTCAGTGCGATCACGATTCCGTCCATCGAAAACCTTTGTGGCTGAGGGTACAGTTCCAGTTCAGAATATACGTCTATTACTGCGAGCCCACGGCCACATCCGTTCCCATATTTATAGGGTCCTTAAACTTCTGTCTAGTGGGTTCAGTTGATCGCTTAAAACAGTCTGATATTTAGACAAAGTTATGTTGGTAACCACAGTCATTTTCTGTGTACCGGTTAGATAGACAGTTCGGACTTTCCGAACAAAAACACCTGCATGTTAGACCGGTTGATTATTTCTGTGGTGTTCTCTATGATCACAGAGCAGTTTGCTTAATCCGATAGTCATTTATTTATTAAGTGGTGAGGGCCATTACAAAAGGATTTCAGGAAACTGTGATAGTTTTTATCATCTAGAATCAAACCCTTCACTGTTGCGAACTTTAAAACTTAGGAAAGTTCCTTTTGTTCACACCCAACTGATTTGAGCTCTAGGAGTGTGGGTGGGTGCTTCTCTTAGTGGAGATCACCGGGGCATCATAACTGTGATTCGCTGATTGTTCCATACAGATTAGTCTCATCGAATCACAGTTGTGATTATTACTCAGTGTTCTCTTCTAGAAGCAGACACCACTCCTACTCCTGGCACACGAATTAAAATGTTCTGAATGAACACACACGGAATGTACAAGTATAAGGATAGTAAGTAGTATGTTAACGTGTGGACAGAATTTCCCCGGAAGCACACGACCGGTTTCGCGGTACGAGATTTGATCTGCTTAGACAATGACGTATCATCTATCAAAGACGCGAAACAGAGCTATGAGAGTAAGCCCGTTTAGAGTGATGGTTGAGGTGTTTGACTCATAAACGTCCACTCCTGCTTCAAATCCAAGTTGGAGCTAGTTGGATGTGCACCGCTGGTGATTCCTGACTAGGATGAAACAGCTGTACAGTGCTTCCGTGGTTTGCAATGGGGAGTCGAGCGTTCACACTGCATGATGAATCTCATATGTAAAATCTAATCTCCTACTACTCATATGCCAGTTGGCTCCCTCGGTTCCTCTAAAAATTAAAACAGTCTACGATTATCGTACTTGGGTTAAAGTAGCATTCCACATTAATCACCGTCAGAGTTCATCATTCAACTGACGACAAAAACGCTGGTACTTCACACAAAAACTTATCTAGTATGCATTTTATGTTTCTAATACAGTTATTGTACAAATGGTCTAAAATTATACTGGCGCTGTTCGAAAGGTCATCGTGGTGGGGCTTCGGACCCTTCTGTCCCGGGGTTCGAACCATGCTGCAGCCGCTCTCACCGGCCACCTTCTTCAGTTGGCAGCGTCAAAGTGGCCACAAACCCCCTTCCTGAAATATTGTACCACTATTATTTAATTAAAAAGGATTAGGTAAAAGAA
>STRG.48285.1
AATGACGCTTGAAAAACCCGGACTAATTGAGCTCGATGACCTGTGTTACGTTATCGTGACTTTCTGAATAGTGGGTTCGATGGTTCGGGAAAAATGTGCGCCAAGATGCTGCGTGATCAACATATTTCTCGTGCTGCTTGTGAAATTAGCTCAAGGATATTTGCAGTCTGACTATCTCACGGAGGATGAAGAAACCGGAAACATACTTTTCCCAGATGCAAGCCTGATGGAAGCTGAACTTGTCGGAGAGAAACCTCGTCTATCCCTTGTGTCCGAATGGCCTTTGGTGGAAGCATATCAGCATGTAGGTCTGGTTTCTGCGGCTGCTGTTGTCAACAAATCATCATCAGATGTCTTCATATTGAATAGAGGAGACCGTATATGGGACAGCACAACCTTCGATAAAAATGATATCTACCAGAAACGTGAACTCGGACCAATTCGCGATGGTGTGGTGGTACGCCTCAAGGAAGGACAGTTTCAGAACAGTTACTTGCATAACACTCTGTATCTGCCTCATGGAATCACGGTTGACCACCAAGGAAACGTCTGGATTACCGATACAGCGATGCACCAGGTGTTCAAATTTGGACCCGATCTCAACCCGAATCCAATTCTAGTGATCGGGGAAATGTTTGTTCCGGGATCAGACGGTAATCATTTTTGCAAACCAACTCACGTCGTGGTGCTTAAAAGCGGCGAATTCTTTGTCGCCGACGGATATTGCAATAACCGAATTATGAAGTTCCATTCGAACGGTACTTTCATCAAGGAATGGAGCAAAAGATCAAAATCCAATGACAACACTTATTACGACTTTAAATTACCCCATCAATTGGCGTTTTCGGAAGAACTGGATCTGCTGTGCGTGGCAGATCGAGAAAAATTGCGTGTGTTGTGCTACCGGGTCGCGGCAAAGGAATCATCGGAATCCCAACTAAAGGAGCTAATCTACGAGTTTCCGGAAACAGGGCCAAGAGACGTTGGTCCTGTTTACGGCGTGGCTATTGCACCCAAAGAACGGATCCTATTCGCGCTTGCGGGGGAGGAACAATCTGGCGTGCCTACTGCTGTGTACATGTTCAGTCTGGAAACTGGAGAGACACTGGGCTATATGACCGGCGAGAATGGGAACTACGGATATGCGCATTCGCTCGCTTCGTGTGACACGGATACAGAACCAGGTTGTCTGATTGTGTGCAGCCTGGATCCACCAACTAACCAATGGGGGGAAATCCAACGTCGTCTCTGGCTATATCAATTCAACGCAAACCGCTAGAAGCCTGAGAATGTACCTCACATCTCGTGCAATAGCTTACATTATCGAGAACAAACTATTCAGCCTACACGGACTTGTCTTCGCCCATTATCTGTTGTGAACGTTTTCTTCGAAATCGTGATTACTTGATACATTTGTTCAAAAATAAAAATTACTCCTCACCAGCGC
>STRG.57769.3
TTGAACGTGCGTTGTTTGGTTGGTTTGTTCGGCTCAACTAAAGAAGATGGATTGGACGAGGCTTTTAGTGCCCTGTTGGATCAAGATGAGGATGATGATGACGTTGATCAGGCTGGGATTTTGAACTACGCGTTGGGCTCGGAGGATACAGATCGCGTTCAGTTCCTAGTCGGTTCACAGTCCCTTAAACAAAATGAAAGCCAAGTTACTTTAGTCACCCTGGTCGAGTCAAATAGTGTGCATCCGACACATTTGATCAAGCAAACATTCGCTCATCCAGACGGTGAAGTGGTAGGTCTGACCGCCTTGCCTGCTCAGCCGGATTGGTTCGTTACCACTTTCTCACATTACTCGGCGGATCGACCAGATTTACGCACGGGAGCACGTGTGTGGCGTTTGCCCAATCTGTTGAACGGGGCCAGTGGCGGCGAAGCAGAGCGTGAATTGGGCTTGTCCTCGACCGGTTCGGATGATCATGATATAGCTCAGTCCTCTAACACGCTGGACTATGTCACCACTTTGCCTCTGGACGGATTTGCGCATATTCGAAGAATTGCGGCATCTCCATCAACGAATTGTGCCGATTTGGCTTGCGTCGTTGGACCGCCGGTTGGTAACTCAGAATTTATACCAGCTACTTGAAGACAAATCTGGGTCATCTATTCAAGACGGCGCAAACTAACGGACGAGTGGCAATAACGTCACCGCCGAATGCAATTCGATGGTCAACCTGTCAACAGGCTGGTCAAGTGGCAGTTGCTTTCGACGCGGGAATTCTCGGTTGGGATATTCGGTCGATGAAGCCCTGTTACTGGTTAGAAGCTGCACATTGGCCGTCGGTTCGTGACTTGGACTTTAATCCGCATTGTCCGAATCTTTTGGTAACCGGTGGTGATGATGGCTACGTGCGACTGTGGGACTTACGCTTTCTCAAATCTAAACTTCACCCACACGATTCCACGCAGATCGCTCCGAACGCGGATCGTGGGCTGGCCTCAACCCGAACTCGTCAAGGTTGGTTGTCCGGTCTGAGCACGGAGGTGGCTACAGAACCGTTATATTCCATCCAGTCTCATTCCCACTGGGTCTGGTCCGTTCGATATCATCCGACTCGAGATCAGTTGCTTTTATCCTCCGGTAGTGATTCGCGTGTCTGTTTGTACAATCTGTCCCAGTTCTCATCCGATGTCATGTTGGGTGATGTACCTACCCGGTCTGCATCGAGGTTGGATCCGATGCATAACATCACTGACGCTGACCACACCTCGGTGAAGACTGCAGACAGTGATGTGTGTAGCAATCGTGCAGAGAATATGCTCCGTGACGGGTTGATCGCCCGATTGGAACAACATGAAGACAGTGTTTACGCAGTCGATTGGAGCCCGGTCGATCCATGGTATTTCGCCTCGGTGAGCTACGATGGCAATTTGCTAATCAATCAGGTCCCCGAACCTGTCAAAATGCACATTCTTCTCCAATCCAAAGTGGACGATGAGGATGCGACAGAACCGTGACTCCAAGATCATCATGGTTCCACGTGATCTATTGTTCAGTGATGCTTGTCTTGTGGTAAAACCGATTCTGCTTGCTTCCTTTCTTGTACTTTTCTGTGCATTCCCCACGCCCGTCTCTCTTTCCGACCTGTGATGCATAATTTGAAATATAACGAATTCTTTCTCAACGCGG
>STRG.15032.1
TTCAGTCTAACTTGTCGAACTGATTTTTTTGGTGAGATATGTTGATAGTAACGGAATACATTATCATGCATATCCATAATGTTAGAAGTTCGAGAGGAGTGTTGACCACGAAAATGGATCAGAAGACGAAAAGAACACACGCCTGATTGGTCTCCTATAGTCATACTGAGAATTGCTAAATGGTGAATGCTGGAAGCCAGATTGCATGGATGAAAAGTGGCGTCCAAGTTGAATTGCATGCGGATAAACAACGCCCTCACGGTCACTCGCAGTATTTGTCAGAATTGTGGGAGGTCGCTTTTCTCGACGGTTGCACATTTGGTGCACATATGTGAATCTTCAAATATCTGCACTGGAAAACGATTTAAGTTCCCAGTTTTTCAAACTAGGAATACGGAACTTGTGTAGCTGTGAATGGAGTAGTGAAAACGTTGAAAAAACAAGGTCAAACACAACATCGACGTGATTATTGAGTCATTAGAACATTAGTCCTGGAAAGTGGCAAATAAACAACAAAGTCAAAAGTTTCAAAATCACCTTGATCTATTCTACATGATTACTGGCATTTTTGATGGTATTTTATTTTGATCGAGGGTGCATACGAATATTATGCAGATAGTTGTCTCAAACAGCAAATAAGTAGAAATGAATGAAATCCGGCTGTAACAAATGACACATTCAGATAAATGCAGTGCGAAGAACCTTTGTGTGTCTCAGTGTGTGACTAACGAAATAAGTCGGTTCTCCTCTAAAAGTATAGGTACGCAACTTAGCCTTAATCATCTTCTCGTTGGTCGGGTCCCGAATTGGATAGGGTTTGGGGGAGAATTTCGACAGTTATTGGATAAATGAGAAACCTAAAGAAATAAGTCAGCTTGTAGCCGATGTCTGTGGTCCTGGAATATTTTGTGAGGCTTCAATGGGGATTGCATGACCATGACTAAAAATTCCTAAGACACGACACAGTGCCTCTAGATTACCATGCCTTAGGATAAATTGCGCGTAAATAGGGAACCAACACAAAAAGTAATCTGACAAGCCAAATTTGAAATAGAAAGTCTTAAATGGGTTCTGTTTTTCAAAACAAAGGTGCTGAGAAGCATTCTCTTCCAGAATCAACTTATCGTGTGTCCAAACCTCTGGGGATCAGAAATTGCTTGAAAAGCAGCAACATCGTCAGCGAGCCTTAATAACTGGCTGAGGATGCTGGTAGGTCACCGGTATTTATGGCAAATAGGAAAGAAGACTGAAGTGCAATCTTGATAGTGGGGAAAGTTGAAAAGTGTACGATAATGAAGAAGGACCTAGGCACTCTCCTGTAGTCACCCTGCATCAACAGCTGTCGCAGTGTGGGAAACACAGGAAAGCTCAACAGTGTATAGCTTTGGACTAATAGTTGAAGAAAATCAGGTTTGCCACTCACGGACTACAGTAGTTTTGTGACGACTCTGGCTCTGTTTGATTTTTATTCTGAGTTGGCCAGACCAACGGTAGCGTTGAAAACAATACAACATCATCCGAGCAACAACCACACCTTTCTCAGTGTGTATACTGAGATATGAGATTCCATAATATGACATTCGTTATGCTTTGCTAGCACTCAGCTCACCATGGATAACCATGAAATCACTGTACATCTGTTTCATTCCAAGTAAGAATCATGAGCTGCCAAGGCTCACTGAATAGTATTGTGTATAAGTTCAATAAACCGTTCAAGGCCAGCCCGGATGACCTTGTGGTTTTATGTTTTCCTCACAGTCTTTGATGTGGAGTTCGAATACACGTGGGGTTCGGTGGACATGCAGAGCTGATGTTTCGCAACGAGAATGAGACAGCTGTAAACTGCATCCATGTATTTCAATAGCGAGTTGAGGGTCCAAACTGCGTGATAAATCTAATTATATGAAGTCGCATCAATATTACACCATATTTGCCTCACCCTGATAACATCTCTATGGAGATGGATCCTTCACTTTTTGAGGATTGGTTGAATGTGTGTATTGAGCAATGTCTGCACAGTTATATTGGCTCAGAAGGTGCACATGACAGCCACCAGTTCCATGGCGTTCCTTTACTAAAATCGCTTTTGCGTGCACGAGGAAGGAAATAGGCTTGTGGTGGCATAGTCAATTGTCTATGGTTCTTCTGGAGTGCACCTACATGTGAGGCATAACAGCTACACTCTGACGCGCTTATACCCCAATACGAACAGGAAACGTGGTGAGGGAGAAACATCACGTAACAAATCAGAGGGATAACGCCCCCGAACCAATAGAAACTCATATATATGTTGCCGCTTTTAAAATTGGTGCACACATGAAGCAATATTGCATTCTATTTTCAGCGGGTCCTGGTGAGTGTGGTCTTTTCAGTGCTAGTTTTAAACGAATCTGCGTGAAGCCAACATGTACTTCAGAAAGATTTGCCCATCCTGCACACTCACACTTGTTCTACTTTACGTTATTTGATGGATGGAAACTATAACTCATCAATAATTATCAACTAGATGTAAATCTTATTTAGGGAAGAAGACCAGAAGGCACCGAAATATGCAACCCGTGAGTAAAAACGAACTGGGTGCTTCATGAACGATCTTTCCGAAACGAGGCTGCCCCTAATGATATTTTGGGAACAAAATGTCAGTACGAAATAAGTTACTGGATGATTTCTGAAGAAATAAGAATCTACAAAAAAACACTTTGATTTATCATCTGATGAGAAAAAAATGGAAGTGCACTTGTTGTTGTTGGTAGCGGGCAACAATCACACCTTATAAAACCACTATGAAGATGGATCTTTCACTTTTAAGGACTCATCGAAAATAGGTATTGAGCAATGTCCGCACAATTACCTCGACCAGAAGGGTGTATATAACAGCGGCTGGTTTCATAGCGAACTTTCACCAAACTCGTCTTGCGTACACAAGGAGGCGAATTAGCTGGTGGTATCGATAGGCCATTGTCTGTGGTTCTTCAGGTGTGCGTCTACCTGTGAAGTATAGCTGCTATACTCTAACACGTTGTACCCTAATACTAATAGAATATTTGGTGGAAGAGTATTATATCAAGCAATAAAACAGAGGACTCGCGCCCCGAACCAATATAAACTCATTCAAATGATGCTGCATACATAAAACAATGCTTTTCAATCTATTTTCAGGAGGTTCTGGTAAGTGTTGTTTTGCATTGACTGTCCTTGTATGATTTGCATGGAATTACCACGTGCTTCAGAAAGATTTCACCCTCCTGCACACTCGCACCTGTTCTTTATCAAGTGATTTGATAAACGGAAATTGTATCCCGTTTTTAGTTATCAGCTAGATGTACACCTTATTTAGGAAATGAAGCCGAAAGTCAGCGAAGTATGGGATTTGTGTGGGTAAACACTGGATGTTTACCGAACAATCTGTTTGCAACAACCCTGCCTCTAATGATGATATGGGAATCAAATGTCACAACAAAATAAGTTATTGTATAACTGCTGGTGAAGGATAAGAATCTACAAAATTATTTATCATATGAGGAGGAAAACAGAAATAAAATTGTCGACCGACTGAGAAGTTTATTCTGACCTTAAATAGGAAAGAGCTGTGTACATGTCAATAATAATAGTACTTTTTGGAAAAACTGGACAATTGACTAATCAGTGCAATTTTACTAATTTCATTTGATTGACTATCCTTCGGACTCAGCCTTTCGTTTACAAATATCAGATCATCCGACTAGTAATGCACCCGGAAGCACCAGACTTGGGTTTCGCTGTTTTGGTGGTGCATATCCTCGGCCGGGGCCCCCGGTTTGCACCCTGGCCTTCATACGAGGAGGACGTGTTTGCCCTTCGGTACCGCTCTCCCGTCCGGAATGATCCAAATCACTGAGCTACGTTTGTTATGACGTCATTCTCTATGACTTCCGGCAAAGCCCAACACCCTCGAGTCTTGCTCTTCCGAGTGCAAGTTCAATCGGGTGAGCTGCGTTTTGTTGGGTGACCAGAATCCAGTTAGTATTTGTATTTACCGGCAGAACATCTTCACACTTTTCATACTAGAATCAACATGTCCAATGTTATAAAAATTCACTTGAAGCTCATGTTTGCATATCTCATTTTTTGGAAGTCAGGATGAAATCATTTTATCATCGGTCGAGGTACGCATCCTAAATCATTCATTGTTCAAAACACGAGATAGTACTGTGCGTGTTATCTGTTTACATGGTAATCCAATGTTTTTCTTACCACAACAGGCCTGACGATCGCCTTACCGTGCTCTCTTTCGGAAATGTATATCGGAAATTTGACATGTTTTGCTTTCACATTTAATGAGATTATACAGATTGCTTCTATTAAACATTTTATGTGTTCTTACTGGTACTGAAAAAGGACAGCAACTAAAAAACGAAG
>STRG.58696.1
CGGAGCAACGTGGTAAGTGATTTTGTCAACGCTCCACCACCCATTTCGAAAAAAACTGGAGGTAGCTTGTCATGACGGGCCGCTTTCCCACGCTTTATTAGTCGAATACATGACTCTACTTCTATTTCCGATGGGGGCTCAAGTGATACCAACCAAGGAGTCGCAGTTGTTGACACAGAAGTTACTACACTAGCGCGCGGCCAGTTAAACTGCTCCTAGAAATATTCGGCCCAACGGTCGAGCCTTTGCTGTTTGCCATGGATAGGTTCTCCATTTTTATCGCAAATCGTTCCGCTGACTGGGGTTCGCCGTCCACCAGTGTCACGAATAAGTGTGAACAGTCTTTGACTGTTAGCCGAGGCAGTTGCTATTGGTATTTCTTCGGCTATCTTGATCCACCAATTTTTGCGATCATTCTTAAGGCTTTTTGCAACCTGCTTCTGTAGGTTTTTCCGCATATTACTCATCTCTTTACAGTTCGAGAGCTGACGTTTTCTTCCCAGTCAGACCAATCAACTCGTGAAATCCAGTGTCTTTGGTGGACATGGGATATAGGACCACAGGCAAAACCTGCTGCAACGTGCACTGCCTGCTGGATATGGGCCCAGTGCTCATCTACATTACTGTTCGTCGTTGTTCCTAGACCATGTGCTAACTTCTGTTCATAACGGGTGTCTACTTCTGGATCACACATCCATTGCGGTTTGCGTCGACGACCATGGAGCTAGAGCGCATTAAAACTAATGCATGGTCTGACTCTACGTACACGGTGCAGTAGGGTCTACGGTTCGGAACAGAATTGCGCCACTGGTAGCTTACTGTGATACGATTAATCTGACTCTGGGTACCTGAAGCGTTAAAGCGCCATGTCGCCGTGCGACGCGAGCTGTGTCGGACATTTGCACTGGACAGGAATAACCGACTGTTTTTTATTACATACATGCGCATGAGTGCAGTAGAAGGGGCATCTACCCCAAAAGCCACGGAGGCCCACTGCACTATTAGGGATAGCCCACAGCCAGACCTTGAGAACTGGAGTGGCGAAGAACCACGTAAGGTCCCAACAAGTCAGGTATGGTAACGATCCGGACGACAGTGGATTACTGTCTACCACCAAAGTAACCGGTGTTGGCGGGGATTCGAGCCTCGGGACTCTGAGGTGGTAAGCAGACGCTCTAAACCACTCGACCACCACCGGCGCAAAACTGGAGAAGCCTATCCCGGTTATCTGTACGCTGAGCGATTAAAGCACAACAACCACCTGAACAAGCTTCTGCCGCACTAAGTTTGTCAACTTGTGCATTAAAATCACCTGCTAGCATTGCAGTGTCATAGTCTTTGCTCCTGCGAACGAGAGTGATGAGTTCATCATATAGCTCATCTTTCTGCGCGTCTGAGCTGCAGTTCGTTGGGGCGTATTCCAAGATCACAAACACATTGCGCTTAACACAACTATCCTTTTGAACGCCGACTGACCCCTGGAGTCTCACAGCACATAAACGACTATTGACAGGTCTCCGGTCCAAAAGGTCAACCTCAGTCTTGTCAATCAAGACAATTCCTACACCACGTTGACCCGCGGCTCCAGTTATTTCGTTTCCTGAAGTGCGCAGTAAATACCTCGATGAGATGTCAAGAGCAGTTAGTTGAATCACACTGCTCGAATCTTGCATACGCGTTTTACTCACGCAGCAGACATCAATCTTCAGAGAGTCTATTGTGAGCGTTAAACACGCCTGCTGGCCGGCCTGTATGAGTGTTCGCACGTAGAAGGAGCCGAGGTTCAGAGACTGGCCGGGGTTCAGAAAATGTGAGTTACAAGATAGAGGATTATGCATACTATTTGACAATGAACCATTGCGAGTATCGGCCGTGTTGACAGTGGGAGCAGTATGGATGGATAAAGGGGGCAGAGAGAGGTGGTTGGGGACAGAAGACAAAGGTTGAATAAAGGAGAGGAAACTCTGAGCAGCAACCTACTGATCACTATCCACTCCGCTCGATGCAATGGGCAGCGCGGTCCTGATCATTCTGCGCGACGACCGATGCAGTATGGAATTCTTTGTAGTCGTGCAGTTCATGAGAGATGTTGGACGGGTACTGCTACGGTGTCCAGCCACAAAGCAGGAGAACGATTACAGTCCTCGTCAAAAGCCTTTAGTTCTAACAAGAACCCGTCTGCAAGGCAGCGGGTGGCTGAGTGGAAGCCCATTTGCTTGGATTAATTATTCTTCCACTGATCTGACCGACTGAGTTGCCAGCTCGAATCGACCCCCAACCTGGAGGACTAGGAGATTGGACTTTGTCTGGCCTTCTGTACCGGACGCATAGGAATCGACAGTTCAGCGCACTTGGTGCATAACTATGAGCGACGTCTTAGGACATCTGTCCAGAGCTTCGCAATGAGCAACATTTCTTTAGGAGCAACCAAGGTGGATCCAATTATCGTACCTACCACATTGGAAGACTTTGTAGCGATGACGTACAACCTTGGAACATCCTAGGCAAACGGATTCAATTTTCCTGACATTTTTAAGAAGCATTGTGGTGTTTTTATAGTCCACCGGTTGACACAGAGCCACAAAATATAATGCCAAGTAGCACGTAAAATGACTTGTGGATGCATTAGAGAGGACCTGCAAGAGGAAACCAGAACACACTCTGAAGGAAAATTAGCAGATATCCAACATCTCAGCGAGCTGATCGAGTGAACTGCGATGAGGCTCATACGAGGTGACTTGCCACTACCCTTCACCTGATGATCACGAAAAATAGAAAACTGACCCCTACCTTCCTAGACTGTCGGCAGTCACCAGAAAATTTTCATTTCCTTGCCAAAACGCAAACTGCCAAAAAGTCTTGAGATCTTGAAATAAGTCGCATGTGCGCGGCTTGAATCCAAATATTCCCGAATCATGTATTTATCTTTCCGTTGCAGAGTCAAAGGCTCCGGTTAGGGTTCCGAAAGAAAAACCCCTTCTGCGGTGTGGGCAGCCGCGAAATATGATTCTCTTAGAAACCTCCAGTATCTTTCCTGTAAAGGGCCTTACCAATTTTACGTCCTTTAATTTGAGGTCGATGCAAAATGCCACGGGTAATTGCTGCGCTGAAGAAGGCAGTAGTTTATGACTTGGGTATAAATCAGATGCACTTCTTAAGCCCAAGTGTTCACTTTACTTGGTTGCCTTTAACGTCCGCACTCTACGTCACATAGGGCGACAGGCTGCCTTTCCTAGGACTCTTGACACTTTCAAAATAGATATATGCTGTGTCTCCGAAACGCGTATACAAGACCCCACTTCCGTGATAAATCTTCGCACCCCGGATACAACCTCAGTCTCTCGCTTCACTCTTCGCGTGTAGAGTGATTCGGTATCTGGAGCTCGTGGTCAGGCTGGCGTTGGGATTTGATTGAGCATGAAAGCTGAGCGTGCACTGCTGGACTGGATTCTAGTCAGCGGTCATTTGTGTGCAGTTCGGCTGGACGGTTCTGTGTGTCAACAACAAGAAACTGAAGCATCGATGCTTGTTCGTTGTGTCTGTGTATGCGCCGACTGACTGCAGTTCCTCTGAGACCAACAATGATTTCTATCAGGATTTGTCTCAGCTACTCCGAAGCGCACGTTCAACAAACGTGGTGGTCATTGCTGGGGATTTCAACACCCAAATTGGTCGTTTGGGAGATTCCGAAAGGCACATCGGAGGCCTATTTGCTATCACAGCCAATCGTACCGATAACGGCGATCATCTCATTCAGCTGTGTTCTGACCACAGATTGTTTCTGGCGAGTACGAACTTCTGGTATAAGAAGCGGCATAGACTCACATGGCATCCTCCTTCGTCCTCACAACGTTGAACTCAGATAACCCATATTGTGACTGGTCACTGCTGGTGTGGATCAATGGAAGATTATCGTTCATTTTAGTCTACGCCCGTGGACTCAGATCACGCCTTGGTACGGGCTTGCTTCCGTTTACGTCTCGTAGGTGGTCGTGCCAAAGTAAATGCCACGCGTCCCGCGCAGTTGCTTTCAGACGATAACCAGAGTCACAGTTTCTAGATGAAGCTGTCTACGCAGTTGTCAATGCAGCCAGATGTTCAGAACCTAAATGAACGCTGGCAACAGGTTAAGGAAGTTTTGTATACCGCCTCGAATGCCACCTAGAACTCTGGTTCAAGTTGGTCTCACATACGATGGGTATCTTCGACATCAGTTGTTCCGTTGGACGCTCGCAGATTCGTCCCTCCGAATGCCACGTTCAATGAAGTGCGTAAACCCCTCAGACGCCAACTGACTAGGAGCCCGAGGAATGACCATAAGCAGTAGTAGATTGCGGAATGTAAGTAAATGGAAAAGGCTTCGTCCATTGGCAATGCTCGCAAACCTTTTCCGCTTGATCAGAGGTACCGGTCCACGGAAGCCTGGTGTAAGTGTGTTAATTAGGGAATCCGACGGCTTACTGATTCACTCTCAGGGACGCCGTCTGGAGCGCTGTGCGGAGCAGTTTATGGAACAATTCAGATGTCCCACTTCAACGGCGGACCTTCCAAATGTATCTGCCAGGGAAACAATACAGGTGGAAATCAGTCCTCCACTAGAAATGGAGATTATGCGGGAGATCGGTGTAACATCCATGCCGGTTGAAAAATTCCTCCTCTGCTTACATTCATATACTTTCTGTCTAAACTTGGACTGCTTTCTCCAACCTTATTCGTGCTGTCATTGTTTTGTGGTCGACAATTAATCTACGCTTGGTGCATTTACTTTTTCTTTTTATGGTCGTGCTTTCTCACTGAGATTACTTTGCGGACAGTTGGTACGGTAGTGAGTCGCACTGACTCAACACAGTTTTGTTTTATCACGGCTCGGTTTCATTTTCTCGCTAACGTCGACTGATCGTAAACGTTCAGTTCGTTTACGCTGATTTTTGGCTGCCACGCTCAGGAAATTGTTCTTTGGGCCTGATCAAGCGTGGAGAACTTGTTCTTTTTGTTTGGACTTCAGGACAGGTACTTACTATTTACTCTTCTTGGTCAACTGTTCCCTTTTTACAGAATTTAGTCCTACTTTTGACTACCTTTTGGCTGGGTAGTGACTGAGGCTTACTGTCAAAGGTACGATCGTGTTTGTACTTATATTTTTACTCGCTAACAGTACCGTAGAATTTGCAGAGCAATTGTGTTCTTGATTCGGGTTCTGCATTGATTTGGGCTACGCGTTGCTTTGAGGCTGCAAGGTGCTATCCAGAACAAGTGAAGCTTATTAGTCGGTGAGTCGAGCACTGAATCGTTCGTCAGACTTCACTCGGACCAGGACTTGAGCGTTTTGGTCGTTACAATCGGTTACCTGAAAACGTATAAGNGGCAAACCTCAGAGCACAGACACATCTTTCGTAGGCCCACAATCTGTCCTTCTTGACCTGGAAGCGGCGTTCGACTCAATCGACCGCACAGTTCTCTGGCGCTGCCTCTCATTGAATTGTGTGCCGGAGAAATTTATTTCTCTCTTCCAACGCTTGTATGCGAACATCCGAGGCCGAGTTCGTGCTCACAGCGATCTTTACCCGAGTTCACCACGGAAAGTGGTGTTTGTCAGGGTTGCCCCCTTTCGCACTTGCTTTTCAATTTTGAAGTGGAATTGGTTCTTGAGAGAGCCCTACCTTCGTGTGAGAATAGCGGCGTCGATCTTAGCTCAGACAGTAAACTGTCTGACTTGGAATATGCGGACAATAATATTCTTTAGAGTGAAGATCCGGATAAGTTGCAAGCTCTTTTAGATAGCCTTACCAACAGTGTAGGAATGTTCGGAATGCGTTTTGCACCTTCAAAGTGTAAAATGCTGTTGCAGGACTGGGTTAGCTCAAAACCAAACCTTGTGTTGGCCGAGGAAGCTCTAGTTTAATTGGATAAATTTTGTTACCTGGACAGTTACATCCCACCTGGTGGACAGATATCGGATGAAGTGTCATCGCGTATACAGAAGGCACGTTTGGCTTTTGTCAACCTCCGTCATCTGTGGCGTCGGCGTGACATCCGACTGTCTGTTAAGAGTAGTGTACACTGCGGTGGTCAGGTCCGTTCTTTTACACAGTTCAGAAACATGGCCGTTGAGGGTAGAAGATAGACAAAGACTGTTGGTGTTCGAGCACCGATATCTCCGTAGCATTGCCCGAGTATGGTGGGAACACCGTATCAGCAATGCTGAGGTTGGAAGTAAAGTGCTGGGAACCAGAGGTCAGCCTCTGGATCAAGTGCTGAATCTAAACGGGTTAAGGTGGTTGGTATATGTGTCATGCATGCCCACGACTAGACTTCCTCAGCGTGCGTTGTTCTCTGAGGCTAGTGGTGATTGGAAGGTAAGTCGAGGTTGTCAGTCCATGATATTGCAAAACGGTATGAAAGCCTTGACCAGTGGACTTGGCCGAGTAGGACGTGTTAGACTTCCAGGATGAGGTCCACGTGGTCCGCCTACCAAATGGTTGGAGACATTAAGTGATATGGCTAGGTGTTGCGGTCAGTGGCGTAGTTGTATTCGGACTCTTTCCTTGTCATCTTGATTTCTCCTTGGTACTTCGACTTTTTGGATGTTTGTCACTATGCTTCTATTCATTTTGCCTCTTACTGGACGATGCCGGAAGGAAGCAAACGAAACCAAAGCACAGAAGTGCAAGGTTATTGGTTGAATAAACTGCGGCTGAAACTGTAATGTTCTCATATTGAACCATGAGGAATCCACCATAAGGAAATCCAAAACAATTCGGGATTTGGATAACAGGAGAGTGAGGGATTTACCGAGGCTTGTGGGCACTAGTCAAGTGGTAGGAATCAGGAGACTCCATAGGGTCGGCAGATGAAAGCAACCGCGACCGGGAGTATAGATAGGACCAGCGAGACCAATTCTTGTTCAATTCATAAACCCGAACATCAGAGGCCAGCCGTTAGCAAGGGCGGGGGAAGTATTTCATCACACAACGGAAAGATATTGTGGCGCCTGATGTCCCAAAAATGGCCATAAGAGCACGAGAAAATGGCAACAAAGAGGAAGACCAGTAAAACTATAGACTCAAGCCAGGGGTTCGGCAGGAACAAGCTCAGCAATAGAAACTGGGTCCTATGACCGGTGAAGCGCACCCAACAACTACTGTCAAGCGGTGGTTGCAAATGAAGACGTACTGGAAGATGAGACGTGGGAGATCTGTTCAGTGGAAGACTAAAGGAGTCCTAGGCCGCTTACCATAGGATCTCTCGGGCAAACAGCAATGGAAATTGGTACTGTAACGCCCATGGGGCATACATAAGCTTCCGAACCGGTGGGCCAAACAATCATCGAGGCAAGCCAGCAAACTGCGACGTCCAGTGCAGCAAGAGCAAAAAACGTAGCAGTAACTAGAGCTATCTGTCCGAGGCGAGACACAAACTAAGGGAGAGTAGAGTAGCGTCGACTGAAACGGCCATGATAGTGTTATATACCAGTGCCTGCAGCATTAGGAACAAATGGGCGTCGTCACTAGAGCCGCTCACTGCAATACTAAAATAGTCGTAGTTTCGGAGACTTGGTTGTCCCAAAACGACCATACCTCTCAGGGACTACAAGATCACTGTCTTGTCTATCGACAAGACAGAGGAGATGATACAACAGGTGGTGGAGTAGCCCGTCTCACCAGATAATGTACATGGAATCAAGTAAGATTGTGTACAGCAAGCACTCAAATGTGCGTCATAAGCGCAAAAATGCAAACTAGAAAGACAGCCGTTCCATACGTGAATAGAAACTCG
>STRG.12328.2
CTGAACCCTCTTGTTTGAATTAGCAGGTTCGCATAGGTCACTTGGTTGTCAGTTTCGTTTCCGAGATGGGTCGTAAGAAAAGGAAGCAGCTTAAACCCTGGTGCTGGTATTGTAACAGAGAATTCGACGATGAAAAGATTTTGATCCAGCATCAGAAGGCAAAACATTTCAAATGCCCATTTTGCCATCGCAAACTTTTCACTGGGCCTGGATTATCTATTCATTGCAATCAAGTGCATAAAGAAAAGCTTGACAAAATACCGAACGCTTTGCCCAATCGCACGAGTACCGTTATTGATATCTACGGTATGGTTGGCGTCCCTGAAGTGGACTTGATTGAACACGAGAGGCTAAAACTGGGTATCGAAGGTCAGTATATGTTTATGACGTTAACCCCTTCAGCTGAGGAACCACCTGAGAAGGTAAGCAAGACGGAAGAATCCTCATCCTTCTTCCCGCCTGCACTTCCGTTCTTACCGGGCGTGACGCCTTTAAATCCTTACGCCCATGTTGGTGGTAAGTCTCACTTGCCGTCTCAATTTGGTTGGTCCACAGTGGTTCCGGGTGTACCCATGCCACCTCCTCTAAACCCGGTAGCAATTGTTCCCCCACCACCGCCACCTCCTCCACCAAGTGTCCCAGCTCCACCTCCACCTCTACCCACGTCGACTCCAGCAGATCAGTCCCCCGCGAATCCCAAACCTACCTTTCCTGCATACTCGTCACCAGGTATCGCTACGAAGCCTCAGGTTCCAAAGGTACCGAAACCGACTTCTGGAGTCAATGGCGTTTCGGTGGAGTTGGTACATCCCAGCGACGACTTATCATTGGAAGAACTGAGGGCAGAAACTGGTCGTTACAAGAAACTGCTTGAAGCTGCTAACGCTCCACCACCACCGCCTATTCCAACGGCCCCTCTTACAAGACCCGCAATTCCGCCGGTGATTGCTCCCGGTTTGATGGCGCCAATGGCAGTGCCGCACGGTACACATTTGATGTATCCTGGAATGGGCCATCCGCTGGTACCCCAAGTACCCATAGCGTGCGCCCCTGGCTTTATACCATCCCAAACATTTGGATTACACGCAACTCAGTCTCAATTACCTCCGTCAACTCAAATGCCACCATGGACCGGCATGCCTCCCCTACGATTTTGACGCAATGTATTCGGGAAGTTCACTAACTCAGATTGACGTGCAGTGTGAATGATGGTAGGTTCGCTTCAGTTACACCTTGTTCAGCACGCCTTCGTTGGATGTGAACCGCTATTGGCTAATACACATAACTTGACTTCAAACAGGTGAGCAATACAGTTATTGGGTGTAGGTCACAACGGATCAATGTGCAGCGGGTACGTCAACGTGTACTTTGCATGTGGGCCCATTTTCTTGGCACCCCTCACAATTTTTCTTTTTCCTCAGTTGCAGTGAACGCCTAAGTTCCTGTGCTAGAGACGGTTTACACATCCTGTGAGGATTTGTCTGCAAGGTAGGTGTTAGGGGTAAGTTCCCTAGTTCCCATGTTAGGGTTTTCTTGCCAACAGAAAACTGCACATTTCATTCTTGGTTCGCTTCACTGCGACGCCGTGAGATGGAGTCGGCAGCACCATTGCACGCCAGTATGTTTACAACTTGATACTGAGGAACCTTTCGTTCAGTTTGGGTAAGTGTTTGTCAGAGATCAAATGCAAGGAGCATAAACTTTCTGGGAATAACTGCGGGTTAGAAAAATGCGGAATTTGGGATTTATGTTTACAAAAACGACCCAGAGTAACACTTGAGATGTGTGTTGTTTCGAACCGCTTTTTGTTGTTCCATTGTGATATGGCTATCATTTGTATGGTTGGAAGCAGAGGTGATTCTCCATTGTTTTCAATGTTGATATTGTGGATTAGGTTCTTTCAAGACAGCGAGGGTTAGAGTTTATCATGTCCATCTACAACCGAATGGTTTCCTGCTTACGGCAAGGCTTATCTGACCAGACCTCGGACATCTCCAAGTATCTGGTATATATATATATATATATATATATATATATATATATATATATATATATTGATAGGGCAGTTAACGCGGAAGGTAAAACGGGTCTTCGGTGTTTAAGGGAATGTTCTTCCCCCTGCATTCGTGTGGGAGCATGCATTATACAACATTGCATTCGGCCTGCTCGATCAAGCTCTAGGGCTATCACTCGAGAAAGTACCGTCTGTGATCTATTTTCTGTGTGGAATTTTTGGTATCTGGTTTGTTTATTATATGTTCTTCAGTTTCACTGTGGTCCCAACTCCCATCGTTTAGTTAAAAGCTTCCACAATCGATTTGCTGTATGCAGTTGCCGCCTCGATGTGTCATTCCAGTTAGATACTTTGTTGATGGGCGATGGAGTTGTCATAAACCTAATGTGAATCGTTCGACTCAGTGGTGGAAAGCTCCCTACTGGCATGGGTGCTAATTTTCTCTAGTTTAACGACGGTGCATCCTGTATCGACTCCAAGCAGACTGCTTCTCACGGAAATTTTCTAATCGGTACCGTATCGAAAACAGTGTGAGTAATACATATTCTCCATGGACTATATATTACAACGAACTGTTCAAACATTTGTCCATAAACGTGTTCTACCGCCGTGTTATTTGTTTGTTGGTGGTGTGAGGTTGGGTGTATTGATTAACCAATATGTTCTGTCTTCAGACTATTTACCCTTCGTTCGATGTGACAATCATTGTCAGTCATGCGATGTCCTATTGTGCAAGATAAAAATAGCGTTAAGTGAAGATCTTGAAACTAATCGACCTCAAGATTCAGATTTCTAGTGGGTTGTTCAGTAACCCGCACTTAAAAAACAAGCACGATTGTCTTTAGTTCGAATAACATGAGCCAAGCACTGGTTTGCCATCACTCAATGGGTACCTCAATCTAGTACAAGACAAGCCCCACTTTACGGCTCAGGATAAGCTCTACAAGTTTCTCAGTCACGTTGCCGCGCCCAGTTAACACTACTGACTCGTGAGTCGAACTGTTGAGTCACAAGATACGGTCACGGTTACCGGGGAAAAACCCGGTGTGGGCGGTCGCGAATAATGATTCACTCGGAATTCTCCATCGATTTCTCGGAACAGTCCTCTACGTTTCATTCTTCGCTTTCCAGTTGTAGATAGATGCTAGCGGCAAGGTTATATCGGACCTTATCATACGGTGTTAACGTGAAGTAGATCATTTAAGACCAACCAGGTAGGTGGCGTGTACCCGGGAGTTCGAGTCCCCGATAGGGCTCGATCGAGGGGGAACATCACTCGTAGAAGACCGTGAAATAACATTTTGTTGAAGTTCACTGTTTGTGCGATATGTCTGGTTGGCGGTTAGAAAAGCAATGGGTCTTCAGTCGCATCATTCCGAAGTGGTAGTGGTATGGGATTCGGTGGTTGACATAGAATTGAGGAGATGAACGCATCGCAGAAGTGGGTTAATGGACACCAAGGTTGAATGGTCTGTAGTTTCTTTTCATTCAAAGAAAAGACCAGATACAAAGAATGGTTTGTAGTACCAATATTACATCCATACCATGACTGTTTGGATCGGGAGCTGCTGGGTACTACTGTCGGAAGGTGTTCAAATGGTCTTCGACGAGCAAAGCAGTGATGAATGTCAAAGAATCATGGAGAATGCAAGTGGCCTTTTCAAACGCTGAAACGCTGTGTCCAATTGATTACTGACAACCTGTAGTGTAGGATTATCGGTGACTTGTCAGGGCTCCCAAAAACGATCTGGCTTCAACCAAAAATTATAAGCTGCATATCTGGGATGTGTTCAGCCGCTGGAGGACGTCACTAACAGCTGTGCTTCAAGAGGAATGTTTCCTTGTTACATGAGCTCACGATCAAGGGTATACGCTTATCTGAGACCAAGGTGATAACTTTGTAATATATGGCAACAATGTGTCTTGTTAAGTATAACTGAAGACGTTGAAATTGACATTTTGTTTCCCCGAAACGCGGTTATACGACACTTGCTCTGCTGCTCCCGTTTAAGAGTTTCCGGTGTCTAGATGGTGTTCAGGCAAGCTTTCAAATTTCTTTGGGAGTGTGGTCTGAGCGTGCACTGATCGACGACTTCCGGCATCTACAAGTGTGTCCCCTTTAAATTCCAGTAAGGTGTACTTTTAACTTCCGTCTTCCCATGCTTATCTGCATCATCCGGTCAATAAGACGTTCAGGGTATCCGTTTTGAATGAAGATAATGTGCACCGTAAGGAGTTCTTTGTTGACATTCGGCGCATGTCTTTTTCGCTTTCATCGTAAACAGCGAAACTAGGTTTCTTCTCAACTTGAGCGGTACCAAGTGGTGGAGGTATGTACTGTCCATCCCATGTTGGTTTTCTGTGCACTGACAAGTCAAAAACCAAAGAAGCCATTGAGTTTCTTGATTCTATGTGGGGCCCAAATTCGGATGTGCCGTGTTGGAGCTGTTTATTAGATTGGTTTGTTATAAATAGAAATTCATCCACATACCGCTTGTGCCATCGAAGATCCTAGCGGGCCGTTTTTCAACTTTGTCATAGAAACGTCAGGTTTTAGACCGTCCGAAAGTCTACAGTCTGAGCCTGTGATAATCTGTCCGCACCGATCCCCGGGTAAACCTGTGCCAG
>STRG.78041.1
CTGCGGAGTGCATTGCTTGTTTGATATGAGTCCAATGCTCATCTACATTACTGTTCGTCGTAGATCCTAGCTCGTGCTAACTTCTCCTCATAACGGGTGCGTACTTCTGGATCGCACAAAAGTTGCACGGCTAATCGGGTTTGCGGTTTGCGACGATGACCATGGAGCTGGAGCGATGATCTCATTAAAACTAATGCATGATCTGACTCTACGTACGTGGACCAGTAGGATCTACAGTCCTGAACAGAACTGCGCCACCGGTAGCTTACGGCAATATGATCAATTTGACTCAATGTACCTGTAGAGTTAGAGCGCCATGTTGCTGTGCGACGCGAGCTGTGTCGGAAATTGGTGCTAGACAAGAACAATCGATTGTCTGCACAAAATTGGAGAAGCCTATCCCCGTTATCTGTGCGCTCAGCGGGTAAAGCACAACGCCCACCTAAACAGGCTTCTGACACACTAAATTTGCCAACTTGTGCATTGAAGTCACCAGAACCTTTACTGTTGCAAACGAGGGTGGCAAGTGCACCATAGAACTCATCTTTCTGCAAGTCTGAGCTGCAGTCCGTTGGGGCGTACGCCGAGATCACCAACAAATTGCGCTTAACACAATTATCCTTTCGAACGCCGACTGATCCTTGGAGTCTCACACTACCTAAACGACTGTTAACCGGGATCCAGTCTAAAAGGGAAGCCTCAGCCTTGTCAGTCAAGACTATTCCTACACCACATTGACCCGCAGCTCTAGCTACTTCGTCTCTAGAAGTGTGCAGGAAATACCTCGATGAGATACCAGAAGTTAGTTGAATTACACTGCTCGAATCCTGGATACGCGTTTCACTTAAGCAGCAGACATTAATCTTCAGAGGGGTCATTGTGAGGGCTAGGCACGTCTGCTGACCAGCCTGCATGAGTGTACGCACGTTGAAGGAGTCGAGATTCAGAGGCTGACGAGGCTTGAGAAAATGTGAGTTACCAGACAGAGGATTATTCCCGACACTATTTGACAGTGAATCGTTGCGAGTATCGACCGTGTTATCAATGGGAGCATTATGGGTCGATAGATGGGGCAATGAGGGGTGATTAGGGACAGAAGACAAAGGTTGAATAAAAGAGAGGAAACTCTGAGCAGTAGCCCACTTATCACTACCCACCCCGCTCGATGCAATGGGCAACGCGGTCCTGATTATCCTGCGCGCCGACCGATGTAGTATGGAATTCTTTGTATTCGTGCAGTTCAGGGGAGATGTTGGACGAGTACTGCTAGGGTGTCCAGCCACAAAGCAGGAGAACGATTAGTGTTCTCCTCCCAAGCCTTTAGTTATAACAAGGACCTATCCGCAAGGCAGCGGGATGGCTTAGTGGAAGCCCATTTGCTTGGATCAATTATTCTTCCACTGATTTTGCCGATTGAGTTGCCAGCTCAAATCAACCCCAACCTGGAGGACCAGGAGACTGGACTTTGTCTGACTACCCATTGACCTGTCAGGTATGATTGCATCTCCGGCTTAAGGAAGCCATCTTCTATAGCTCTTTGGGTCATAGAGGCGCGCAAGCCATCACACCACGTCAAGGTGCAGTCTCGTCGTGATGGATAGTTAACAGTCCCCAGGAACGGTCGGCCTTCATTCCACCGTGACAAAAGATCTGGCGGAAATTTTGGCCCCACCAATCACAAGACTCTGACTCGTCAGCTTTGGCTGGATAACTACCTAGAGAGTGGGAACAGGCCATCATTATCCCCTATTTTTAAAGGTGGTTCAAAAGCGGCTCCCGTTAACTGCCGTCCTATTTGCTTGACATCCGTTGTTGGCAGGATGATGGAACGTCTAGTTGCTTTCTTCCTCAGTGAACACATTGGGGGTAACCAGCTACTCTGTTCGCAACAGCATGGATTTTGGAGGAAGCGTTCGTGTATGTCCAACATGTTTCCTTTTCCGTGAAGACTGATCGGAAGCCAAGGCCGCAGGGTACTCCACGGATTCAATCTTTACTTCAGCAAAGCGTTCGACAAGGTACTGCACTGATGACTGTTGCTGAAACTAGGGGACCTTGGTGTTAAGGCTCCATTAGTTCACCGAGTTGGAGAATTCCTGGACGAAAGAACATTTGCTGTGGGAGTCGCGTGGTCGCAATTGCGTCCCTTCAATGGCTCTAGTAAAGTCCCACAGAGATCAGTTTTGGGGCCGCTACTTTTATTGGTGTATATAAACGATCTGCCACCCATTTTCCAATGACCTTCCCTCGTTCACGCGGATGACCTTAAAATCTGGGGAACGATCCGGTCAAATGTCGATCGCCAGGTTTTACAGGATGACTTGGACGCACTGGAGCCTTGGTTCGAGACTTGGCAACACCTTTTCGATGTAGAAAAGTGTACATGCACGAACGTGTGGGGGGGGGAGGGAAAGCGGAGAGCGGAATATCCTACATGTCACACGGGACGCCCATTTGCACGCCAGATTGTGAGAAAAATCCCGGGATAGCGATAGCACGAAATCTGGAGACCAAAGCGAACATGGACAAGACATGTGCCTCAGGCTGGAGTATGTTCGGAGCGACTCGCCGGTCTTTTGGACAACTATCTATGCCATCTTCCAAAGTGTTGTATGCTTGCCATGTGCGCCCGCGACTGGAATGTGGTGGGCCTGTCGCATTCCCCTGTACTGATACGGAAGTTGCAAAGCTAGAACGAGTACAGTGAGCTGCCACTCGCTTTATCGTTAGATTACGTGGGATTAGTTATGAGGGTCATCTACCAACCGCCGACCTGTTCCCAGAGGCATATCGTAGAATTCGTGGTGATCTCATCTACACCAGACGCATTCTCCGTGGAGATTTGGGGCCAGAGTTGATGACAAATCATGGACTCGGACCATCTACCCGTTCCTTCCCGATTGTATTATGTATTGTTTGGCACACAGTCTGAAGTTAAGCGGGTGTAGGAAGTCAATAATAAATAGAGTTGATGACATATTTCCCCTTGCGGGCGCACAGTCTTACTCGAGGTCATTCGCGGGCGCTTATGAAGCAGCAGTGGAACTGCCGCTGGTATACCACCTCTCAAGGAGGGTAACGGGTCAATGGAATGTATTGCCATCAGACGTGATGGAAGAGGAAAACGACCACACATTCGAGTGACGTTTGGACGTCTTTTTGCGTCTGAGGAATCGGGAATTCAACTGGAGGCAAACATTACAGCGAGATTTCTTAGAGTTCACCTCTTCTGTAGAGAGTGGTAGGTTTCTTGAACGAATGAAATGTAACATTTAGTAGCACCAGGACGGCACAAGAAGTCGTGTAGCGTTTGAAGACTTGATGCATGTGCATATGATGTAGAACAAACGCGTGATAGGGCGTCGACAGCTACGTTGTCTTTCCCTGGTCGAAAGTGTAGCAAGAAAGTTCAACACGACATCGCTGGATTTTATCGTTTCAT
>STRG.27101.4
CGTCATTTCTCGTGAATCCTTGTGAAGACCTTGAACGTCTTCGATTTCAAGGTCGTTATGCAAAAGACGGATTGTAGCCATGCTCACAGAAGGAAGCCTTTATATCCCAGAAGACGTCTCACACTGTCGCCGATCTACCCCGAAGACACAATATCCCAGAGGAGTCTTCTTTCCGACACCGTCCACTTCCATGGATCCAACTCCGAAGATTCATCTTCGGCAGCTTCGGTGGATTCCTCAGTGACAGATGAAATAGATCAGGATCGCAGTTTGAATCCATTGTTTGTTTCGGTTTTTGGTCATCTTTTAGCCCGTTTCGAATGCATATCTGACTGCACTAATTATTCAGGGATGGTAAACACAAGAACCATAGTTCCCTCAGTGATTGGTCCTGGTTGCGGAGATTGTGGAATGTATCCTCAACAGTTAATCTCAATAAAAATTTTTTATGTCACACAACTACCTCTACCTCAGTCATTGAGTGATTTCAATACTAAGTTAAATCAGAACCTGCTCCCGTATAGAGTCTATAGCCCCTGGTCCTCGGTTTGTGACACGATAGCGAATATACTCGGCAGCACGCAAAGCAGAACTCAAAACACTGGGGCGGGACAACGTGTGTATTGGAGGAGCGCAACGGCGTGCAGACGACGTACACAGGCGGAGCAAGTGGCGCCACCAAAAACGGTAATTGTTCAAATAAACAAATTTTTTAGTCTTTGTCATCGAGTGCTGTGTCGGTAGCACTACACATGGCCTGGAGGCCATCGGATGCTAATGTGGCCTTCTAGATACCACCTTTCAGATACGTTTTGGTTCTATGCATCAGTTGACAAACGACCATGATTCTTTACCTCGCTTTCTTGGTTTGTCTTGCTTGCGCGTATGTTGACATCACTTGAACGTCTGCTCGGCAAATGCGATTTCCCAAGCAGACGCATCACTGACTACTACCAATTACGTGCTTTTCTCTGCTGGTCACCTGATTGTACTTACATTTGCTCTTTTATTCGTCCTCAATAAATGTGCTTACGTGACCTGATCTGTTGAGCCCTTAAGTGGTTCGCCACTTTTAGTTTCAGGATCATGGTTGCAGGTTTCCTTCACGTTATGAATCATGACGACGCATAAGCACACACGTACTCGCTCCCCTGCTCACTTTGCTCACTCGGAAAACAAGCACGAACTCACCACTCTCACTAACGTTGGCGGACCGAACCACAATATTAGTTCTGTGTACCAATTTTTCCAACCTTCTCTTGCTCTATTTTTTATCAAAACTCAAATCTCCCCTTCATCAGACACCACCAACCTCCAATTCCCCTAATATACCTTTCATTCGTCTTTTTCACTAAAGGCTGGTGTCTGTGCCTTTGTCCACCAATCAGTCGTCGCATCCAGACTCCAAAGTCTTGACTTTTCCAGTCGTGAATTTCAGTTGATGTAGCTGAAGCTCCGACTTTTTTGTTTTATTCATTACTTTTGTGTTGTTTACCGTTCACTCAACAGTAGCGACTCATCCATTTTTGATTTCTTATTTTCAAACATCGAGCATTTGTTTGTGTCAGATCCCAATAGTCATATCACCATCCTAGGAGATTTTAATGTTCACAATCGAGATTGGTTAATCCACTCATCGGACACTTCGGCTCTGGGGCGCGAAGCCGAACATTTCGCCGTGGTCGACAACCTGTGCCAACTAGTTAACTTCCCCACACGTATTCTCGACCGAGCTAGCGATTGTGCCCATACCCTTGATCTTATTCTTACTTCTGTTTCTTCTCTGTTCTCAGGCATCTTTGCTCTTCCTCCACTTGGCTCATTTGACCACTGTATTATTTCCTGTGCCATCAATTTTACTCGCCCCGATCCTCCACCCACCTAAAGACGCACATTTTGGTGCTACAGTTCAGCCAGCTGAGACGACTTTCGTGATTTCCTAGCTTCTATCTTTGGAACCATTGCTGTTTTGATTCAGGCGTTTCCGCTTCCGTTTCTAATTTCGCTGACATTGTTCTTCAAGGTATGCAAGTTTTATTCCTCACTTTTTCACACCCGGCAAACCTGAATCCCCCGAGTGGTTCAACCACGCATATGACCGTGCTGTACGATTGAGGCGTTTAGCATTTCGTCACTGGAGCCGATCGCCCACTCTTGACTCCCACCACCGCTTCGTGCAAGCGAGGAACAGACGCTCGTCAATCGTACGAAGAGCTAAAGAATACTTTGTCCACTGGAAAACGAAGCGCTTACTGTTATCTGCCACCGGTGGTCGAATATTTAGGTCCCTTGCCAAAGCGGTCTCCCCAGCAATTTTGGCCCTTCCAATTTTCCTCTCATTTGTAATTTCTCTGGAAATATTGTTTGTGAACCACACGAAAAGGCTGAGATTTTTGTTTCCCGGTTTACTTCCAACTCCACTTTACACTCTTATCCCACTCCTCAGGTTCATTCTCTTCCCTCCGTCCCACATTTTCTACCTCATATTAGCACTAGGAAGATCTGCGAAGCGCTGAATCCCCTGAATGTATGCAAACCACCCGGTCCAGAAGGTATACCATCCCTCGTCTTTAAGATATGCCTCTGAATTGGCCCATCTCTTACGTCTCTCTCCCTTCTCTCTCACTCACTTTTTTGATCCCCTGAAAACACGCCGTGATTTTCTCTCTATTCCCAAACGCTGTGATCTTTGTGACCCGAAAAAACTACCGTCTGATTTCCCTCACATCTATTATTTCGAAAGTATTCGAAACTATCATCTCCGATCAACTGCGTATGTTTCTGGGACGCGAAGGACTACTGAGTGGTCGCCAATACGGAATCCGACCTCGCTGTTCCACCGGTGATCTGCTGACTCTCGTCTTACACAGCTGGTCGAATGTACTCGACAATCAAAGAGGGGCACACTAGTCTCGCTCGAAGTCTCTAAGGCCTTTGACGGAGTTTGGCACGAAGGTCTTTTGGCGAAATTTCCGACGTTCCGGTTCTCCGCTCTCGTATCATGGACATCAAGTTTTCTCAGTAAGCGAACCATCTCAGTCCGAGTTGACGGGGTTCTGTCCGAGCCGTTTCCTGTGAATGCTGGCATTCCCCAAGGTTCAGTACTTGAACACACTCTCTTTTATTTAATAATGACCTTCTATCCACTAATCCTCACCCAATCCATTCCCTTACCGATGATGCCACCCTTCATTCTTCTTTTTCATATTGCACTCCCCGCCATACCAACACCAACATCGATCGTGACCACAGTGTAGTCAGTACGTCTTTGGACTCCGGCCTTGAACACATCATCTCCCGGGGCTGCTAGAATCATGGTGCATTTAATGTTTCCAAAATCTCTCTTCTCTCAGTTTCTTTGAAACACCATTCATTCTGTCCTCCTTTATCCTTTGGTTCAACTGAGCTGCATTCCACATTCTATCTTCTGGCTTATCAATAACTTCCCAATGTTGGTCCGCTTTCATATCTCAGTTCGCCTTTCAGGCTGCGCGCAACGTTGGTTTTCTGTTTCATGCCAGACACCTCTTCACACCAGCTTATCTACTGTACAAAGCTCAAATCCGTCCCACACTTGAATACTACAGTCACGTGTGAGGTGAAGCTTCGTCCACCTCTCTTTCTCTTCTAGATCGGGTTCAACGAAAGGCGAGCCAGCTGATCGACGACCCTTCTTTAACCTCCAACCTGCAGTTATTAGCTTACCCTCGAGCGGTTGTTTCGTTGTCTCTCTTTTACCGATACCATTTTGGATTTTGTTCTTCTAAACTTACTTCGGCTGTTTCTCTTCCCGAAACTTTTCCCCGATTATCACGTACCCACGCAGCTAGTCATCCTCATCAAGTTGTTGTCACTAGATGTCGTACTTCTATATTTCATTCTTTTTTCCTCCGGACCGTTAAACTATGGTACACTTCCTCCTTCTGCCCTCTCACTCACTTACAACATCTCTATCTCTCTTCAAAAGCAGGATCAATAAACTGGTTCTTACGTAAATGTTCCTCCATAACCCACTTTTCCAGCATAACTTTTGATTATGGGGTTTACTGCTTATGTTGTAATTCATTTTACCTGTAATAAAAAACATTGCAGCACGGTAGGTACGGCTCGGTTCGAACAACCATAAAC
>STRG.71968.1
ATATATATATATATATATATATATATATATATATATATATATATATAAATAGAATTTGTACAAGATGGAAGTTCTTTCTCCCAGTTTGTAAATACGGTCGGAATGGTATATGATTGGGTGAGAAGTGATCGTGTAGAATTACAACCATTGAGCGGATTTCGTAATGTTGGGAATTTTTGTTGTGACCTGCTACGTGTGACTTGATTGTCGTATACGAAACGATTCGATCAAGGTGGTGGTTACTGGGTCGAAGAAGTTGTGCACCATGAAATTTGTGAATGGCACCGGAGTCAGCTGCTTAGGCGTTTTGCTTTTGCAGTGTTACTAGTGTGCAACATTGTATTGTGATTCTGTGGGACTAGTGTTTCAATAGCGGTTTGTGATTGTCTGTCCTCACCGGTTTGCGGAATCCGAAAGATACGATTGGATTATTTGGTGTAGTGTGAGTGCGTTGGTGCTTTGGAGATCTCATTCTGATAGTTTGGTATTTTTGTGATCTGGGACCGTGTTTATTCGTTACTCAGTTGACTCGTGGTTTCATGTAGGTACAGGTTGCACAATAATTTGGATGTGAAGCGTGAATGTGGTTCGGTAGTCGCAGTTGATAATTGTTGCGTGAAAGTGTTGTTTTGTGCTGATTACATTGACGTTGGTGTAGTATTGCGTGCTGCTGTTTGCGATGGTGTTTTATGTGTTTCTGTGGATGCTTGGATTTGTTGCATATCGGCTTGTGTGTGGTGATCTGGTAATTGATGTTTTATCATTGCGATTCGCGTGCGAGTGCGCTAGCCCAATAGTGAGATAGAACTGCACTAGTGGGCAACATTTAGAATTAGTCAACATATCACACCGGCGTGTGGTTTATTGTTCACACGTGTGGGTTGGACT
>STRG.32048.1
GGTGTACGCGGAGTTGCAAACGTTGAATAGAAATAAAACAGCAGGTCCAGAGGGGATTCATCCAGCAATGGTTCAGCCTCTGGCCGAGGTCCTGAAGGCTCCGGTGACGAAGCTGTATGAAACGTCACTTAGAGGGGGAGTTGCCTCGGGAGACTGGAGGAGGGCAACAGTGGTAAGAATTTACAAGAGTGGACCCCAGAAAAAGGCCACAAATTACCGGTCGGTTAGCTTGACTTCAGTATTGTGTAAGTGCCTGGCGCGAATAGTCAGGAAGCAAATCTCTAGGCATTTGGTTCAACACAATCTCATATCAAATGCTCGGCATGAGTTTTTGGCAGGACGATCCTGTCTGACGAATCTTTTGCTGTTCCTCGATGAGGTAAACAAATGTCTGGACGAAGGGCAATCGATTGCGGTCTATTACTTGGACTTCAGCAAGGCGTTTGATTCTGTGAACCATAGATTTCTGGACGTCAAACTGCAGTCTATGGGAATTGTTGGGAAGGCAAGACAATGGATAAATAGTTTTTGAGCAGGGCGAACCTTTAGTGTTAAGGTGGGGAGTCATGTTTGAAAACCGGAAGGTGTAACAAGTGGGGTGCCACAGGGCTCAATGCTCGGCCCTCTGCTCTTCCTCATCTTCATCAACGACCTAGCACGTGAGCTTACAAACCCCACCTTTATGTTTGCCGATGACGTCAAGATAGATGGAGTAGATATAGAACTTGACGTGTTAGCAGTACAAAACTGGGCACGGAAATGGGACCTTCCACTAAACCTCACCAAGTGTCAATGCTTGACCACAAATACAGGGGCTAGTGGGAATGGTGTGGGTTCGTTGCAAGTGGCCTCGCAGGTCAAAGACTTGGCCTTATAATGGACAACAGCTTTAAGCCGTCAAAGCAGTGCACCTCAGCAGCCAATACGGCCAGAAGAGAACTTTTTCGGGTTAGATCCATTATGTCGTGTAGAGATCTGGAGATTTTTCGTTCCGATATATCAGGCCATAGTTAGGCCGTCTATGGAGTACTGCGTGCAGGCCTGGGCACCGTACTACCAGAAGGATATCGACTGTCTGGAGAAAGTGCAAGGGCTAGCCACTAGAATGGTGGCTGGGCAAAGGGGGTTTAGCTACACAGAGCGTCTCCGTGCCCTAGACTTGTTCTCGATGGAAAGACGGCGCATTCGCGGGGATTTGATAGAAACCCTCAAGGTAATGAAGGGACCGCCAGGAATAAGACGAGAAGACCTTTTCTCTCTGACCCCCGAGAGAGGGACAAGGGGGCATAGCCTCAGATTACAAAGGAAGCATTCAAGGCTCCAAATTAGGGCGAAG
>STRG.17993.1
TACAATATGACAAGCTGACAACTCTTATCATTCATCTGGAAGCAATTCAGTGGTGAACAACACAAGATCTGAAGGTTTTGAGGGCTTGCATTCACAGCTAATCACAGTTTTACTCTGTCGAAAACAAAGTGCGACGACACAACGTGGATTCCAGGCAATAATGTGGGCTTTTAGTCATCCAGATCCAGACACATCTTTTGGAAAGTCGGGGTTTGTTGATGCTATAGTAGTATTAGACACGAAAAAAAACCTGTTTCGGCGGTCGAATATCATGCGTTTGCCTGTCCAGAATCAAGAACAAGGTTGGATTCCGCGAAGCAGACCGATGATTAAGCAGACAGACAATACATCATCGCTTGTCCAAAAATGAGGACAAGATTAGGGCCAACGAAGACGGGCTATAGACCAATCAGTGACCAACAGTTGCTTGCACCGGCCGGATGCGAATCAGTCAATTGGGTGGCAACCAGACCATCCAGCCCGGACAGCCGCTTGCCAATGACCATGGAATCAACAAATTAGCAGAGGTCAACTCCACCATCCATTATCTTTGCCTTAGACCGATTTATGTGGATCAAATGGACTGAACTTCAACCAGATCTACCTCGATCCCCGTGTACCGATCTATTCGTCCATACTCTTTTTGGTTCGTTTACAAGCTCTCGTTTTCCAGTTACCTATTTGTTTAGGCCGTATTCGCGTCTGGTTCATAGTTTAACCTTATCTAATCGTACTGCACATTACCGAACCCCGGCTCCTAACCGCTATTATCGCTTACGCAACCTTTTTCCCTATTGTGTCTGTCCGCTTAATCTATTTGATTATCTATCTACGTCATTATTTTGCTTACCAGCCCGACGCTTTTCCATACCGTCTACATTGTCCATGAAAGTTCACACACTCGTGACCATGATTCATATCCGTTGTCATCCTTTCAAAGAACATTTATGCTGTTCGTTTGTCAGGGCCATCTTCTTTCTCCCCCCCCCCTCCCCTCCCACTTTTGACATGTCTTTTGATACGAACCGCCATTTCACACTGTAACCGACCAATGCTCGTGACTGGTCACCCTCTCCCACCTGGCTCATATAATTGCCTGCCACCTCTTTACTGTTCGACTTTGTTCTCGATCTTGCCTGCGTGTGCTTTCTGTCCATTTTGACGGGTAGTCTGATCTTCATTGACTGACCTGAGCATTGTGTCCGGAGTACCCACGAATTGAGGTATGCGTTCATCAATACTTGATCGTGATTCTTCTTATAGCACAAGTAGATTATCGA
>STRG.9845.3
GTCCTGTGCAAACTGAGCTGAGCGGAAGTGTTTGGGGCACATAAAGGACGTAGGACTTAGATCTCCTGTTGGGTGGTAGGGTTTCCGGAGGCATCGGGGGCACGATGATATCGGGCTCGCAAATCAGTCTAATTAACCCCACAGAACCCTTATCTGTCGGTGATACTGTCTACGTTGGTATCGGTGAAGACAGAATTGGTACGGTTGCATTCATTGGCGAGACGCAATTTGCCACTGGTGAATGGATTGGTGTAATATTATCCTCCCCTAATGGGAAGAATGATGGTTCAGTTTCCGGAGTCAGCTACTTCAAATGTAAGCCGATGCATGGCATATTTTCAAAACGACACAATATTCGACTGGCAAAAGACTCCGCCGACAAACTTGCTTCCGGTGAATGTGCAACGGAATCAGCTGTGGGATTCTCACCTGGAAATGATATTCCCACCGATTCTAACTGTCCGAAAACATCGATGGATGCTGTGGCAGCACCGGCACACATATCATCTGATTCCTCTTGTTTTCAAGTCGGTGATCGTGTACAAGTTTCCGGAGGGCGTACAGGTGTGTTACGATTTCTTGGTCCTACGGAGTTTGCTGCTGGCGAGTGGGCTGGAATCGAACTTGATGAGCCACTTGGAAAGAATGATGGTTCTGTTTCAGGGAAAAGGCGAAGTCAAGAGTCTCTTGTCTCCTACTCATCTAATCTCAGCTCTGTATCACGCTCGTACCGTGCCCAGCATGGACTCAGTGGCAATTCCGCTTCATATCGCCTAATCAAAGAGAAGGAAGACCATATTAGCCAGCTGCTTCAAGAACGCGAAATCGAACGATCCGACCTGGCTCGTGCCACTCTAGACCGTGAAATGGCTGAATCTGAGATTTTGAACCAACGCAATCAGATCGAGCGACTAAACCAACAATTACAAAATATGGAAGCGGTCCATCAGTTGCTTCAAGATGAATGTGAACAACTGACCCTGCGGTTACATGAGGAGAAAAAAAATCTGGAAGATCTACAATTTCGCATGGAGGAAGAGAACATTAATAAGTCCACATTGGAACCGCGCAGTGCAGACGAAGACTCCAGAGTTTTCGAACTGGAAGAGGCGTTGATGAGTGCACGAGAGATTAACGAGCAAACCGAGGCCGAATTGGCACGAGTTCAAGCCGAACTGGCTGCGTTACGGACTGCACAATCAAACAAAACATCCGTTTGCCCTGCTACAGAGAAAAGCCCGTTGTCCGTGGAGAAAGAGCATCAAAAAGGTGACACCCAGATTCCCTCATCTGACGACTGTGATCCGCAAGTCCGCGATGCAAAAGTCGGCTCACCGAGTAAACTATCTCTGCATCGTGTGAATTTGGTCGCCCAAGCTTCGGTCGCTCCAGTGCAGATGAACCCCGATAGCTCGCTCCAAGCAGAATGTGAACGCCTTCGCCGTGAATTGGCTGATCGGGAACGCATCACAGAAAGCGCCCTAAAACGCCAAGCAGATGTGCTGGAGGTGGTCACTGACGATTTTCAGAAACAGATCGCTGAATTGAACGGCCAGGTTCTTGCGTCCTCTAAAGAACTAGTCACATCGAGACAGGAGTGCAGTTCGATCAAAGAACAGTCACAAGTCACAATCACCGAACTACAGGATGAAATTCACCGAATGAAGTGCAAATTCACGGAAGAAGAGAGCAAATATAAAGAAACACTATCCTGCTATCAAAAACGCATCGAGGGCCTGACTGCCCAGTTGGATTCGATGAAGGGTAAAACGTCTGCGACTGTGATGGAGCAATCTGTAGCACTGCGCAAGTTGGAAGAGAAACTGAAGTTCACAGAACGTCAACTGTTGGACTATCAGCAATCTGTGTTGCTTTCCGCTCAGCAGGCTGTGCATAATCAGATAGAACAGGTGTCGGAATTGGCCGATGACGCTAATCCCGTTTTGGACAAACCAGCCCTTCTGGAACAGTTGAAACAACAACGGATTGCCTACGAGGAACAACTGGAACGGTTGAAAGTGCTGGAATCTGAGCGAAACTCGGCATTGGAAACACAACATGCGTCAGACGATCGTATTCATCAGCTGGAGGGCGAATTGTCTTCAATTCGTGAGGAATTACTGTCTTCTGGATCCAAGCAAGAAGAACTGAAAAACCAGTTGAATGCAGTGAAGGAAACACGGGACAAAGTCTTGGCTGAGTTATCACAGCTTTTGAGTGAACTGCCTGCTGTTCCCGGTTTAAGTGCCAACTCCGAACGGGATTTGGCTCAAGAGCTCCGAGTTCGTATCGGATTACTGGAAAAGCACGCGGCCGAAGCTGAGACTCATCGTGATGAGTTGAAATGTCAGGTCCAGACTCTACAACACAAGAGAACAGAACTGGAAAGAGAGCTGGCCTTGTTGAACGCGTCTCATTCAAATCAAGATAAGCAACAAGATCTGGAAACTGTTCTAGAACAGTTAGAAGTAACCCGTCAGAAAATGCACGATATGGAAACTAGAACTTCCAACGCATTGAAGGAATTAGAAAACAAATCGGTAGAACTACAGAAAATGCAAAAATCCTTGGATGAAACACTCCAACAGCGTGATCAGTTACAACAGGCTCATCAACAAACCATGGCCATGCTCGAAACAGAACGACGCCATCTCCAAGAACGGATTCGTGTAGCCGAGTCTGGAGAACAAGAAAAAAACGGTGCTGAATCTCAGGTTGCTTTTCTCAATTCGATCATTGTGGATTTGCATGAAAAGAACAAAGAGCTTGAGGAACGTGTACGGAGTATGCTCTTTCTTGAGGACAGTGTCAGTCGGCAAGTAAATCCCGCAGTAGTAAATTCACGTCCGCCGCGTCGTTGGTGCGACCATTGTTTTGTGTTCGACAGCCACGAGACCGAAGATTGTCCAAACAAACCGGATCACGTTGAAAACGGTTTCAAGCCCCGAAGGAAGCTTAGCGCACTGGTTAGTCAGCAACCATCGAGTCGAATCTATTGTGACATTTGTGGTGTTTTTGATAAGCACACCACGGAAAACTGCACAGATGCTCAGACATTTTGATCGTTCAGTCCAGAGTGCATTTATGCACTGCACTTCTTTTCCACGTCAGTTAGAAATGATAAAGTCAGATTCCGGGAGTTGACAACTCACACGTACTCGTTCATGGTACTGCACATTGAACTTTGAGACTCACTGCAGTTGAAATCGTTCTGCACACTCAGTCATGATACTCAGTTCTCATTGATATCCCAGCGCTTCCAGTCTACCCATCAAACTGCACATAGTTTATACATTTAACTCATTTGCACCGATTATCATCCTACCTTCCCCTTACCTGGTGAACCTTCTCAAAGTTGTGTACGTTTGAATTGCGCCACTGACGTTTGAATCACAAATCAGTTTCCTCTCTCGCTCTCTCTCGTCCCTCTCAATTTCTGTATCCTTTTAATCTACTGGAGCCAGTTTTGAATTGCACTGTATCCTCCTCCATTGTATTTATTTCGCACGGGATCCTTTGCAGTTTCCTACGGATAATACTTCTTAGGCTCCGTGTTTCTTATCTCATCTCATCTCGTGGCTCTTGTAATCCTGTGTTGTATCTATTGTTCACATGCTATCTTCCGCCAATTAACTCAGATAAGCTTCACTGATAAATGTGAAGCCTCTTTATGATGCCATTTTTAGTTAAGGTTGTCAACTGAGAAGTATACTTTAACAAATTACTTTACGATTCCATCTGAATCAGCGTGCGACGTGTTACTGAGACTTGAAATTGCTCTTGGCGACGGATCATTCGAAGTTCATATCATAAACGAAACTTACCGTGATCGATTCCTTGGGCATACTTTGCTTACTAAGGCGGGCAGTGGATATAAGCCATTAATATAAGATGTGTACATGCACGAGTTTTTGTATGGGTGTATCAGAAGCATCTCTCAGGTGGTTTGGCGCGGTTAAATGATATGGCCACATGGCGCGCTCAAAAGACTACATGTAACCGGTTTAATCCATAAAATCCTATCTAGTTTTCCGATAACCGTTTATCGAAATTGAAGATTTTAGGGCTGTCGAGAAACCCTTTTCCATAGCTGCATTTTTCACCAGTCGGATGTTACGATACGACAGTATGGACTATTTCTCATTGAGGAATAAAACAAACAAAGCTGTATTAATCCTCAAAGAAAAGTATTTATACACCTGCATGTAGCATTATCGTTTTTTGTCATCTAATCTAATAACTGGCTGTTCGGTTTATTGGTGTTTGCCCGCACATGACGGCTCTATCCTGGTGCTCCGAATGTAATGTAAAAAGGGTCCAATTTATTTCTTTGGTAACTTAGCGGTTTGCATGTGTCCTTTCTCTTCGGATTGACCGTTCCTTTTCAGAGACACGAGCCGTATAAAATTACGATATTGTATCCCAACTTTTCCGGTCAGCATGGCGTGGCGCATCTTGTGCCTTAAAAAGAGACCCTTTTGTTAACTGTGCAGTTTGAACTTGCTTTCTAGTGGATGACATAATTACCATACCGCGACTCAAGTCATACATCTCAAAATATGGTCCGGGATATTACTCCGAATTTTTGTTGTCACCGGTTGTCCTCAGCCGAAAATTA
>STRG.52099.1
CTGAACTGACCTGACCTCGTTGGGGTTGTGCGGTTAGGGCTCCGCAACAGTTTTCCTTCCAGGACTACAGCCTCCGTCCACGTCGCCCTAAATCATTATGTCAAAATTCTTAGCAACGAAAGCACCCAACGAAGAACTATCGCTGACAAACCGTGTTTTCTTCAACCCTCGGGACTTCAATGACCGTCTCAATTTTATTGTGGTACACTCGGGGGGAAGCTCTTATATCTTCCGCGGTCTTTCCGATAGTCATGTTCCTGCGGGAAAGTTGGCCTTTGGTTTACTTCAGCGCAAGTGGGGAAACATATCGGTCGAGGAGCCACTTGATGTTCGACCTTATTCATTCAATTTGGCGCAGGACTGCTTAATGTCTGCTACTCTATGCGTTGATTTCCATAACAAAAAAACGCCCTCCAGTGAGCCTTTAGACGCGGATCACATGGCTCGCGAATTCAGCATGCAGTTTGCCGATACACCCTTGACAATTGGACAACCAATTCTTTTTAAATTCAATAAGAAGCTACTTTTGGTTGAAGTGAAAAAGCTTGCATCTATGTCGTTGGACGGTGGAAGTCGTTCAGATACTAAGCGTTATCGATCTTACAGTGTTAAAGTTGGCATCCTCACCGGGAATACGATAATCGAATGGGAACGCCAACCAGAATCGAGACTTTTATTGTTCGGAAAGGCTGCTTCTGCATCAGGCGAGGGAGGTGGAGCTTATCAGAGTATCATCAATCCCAATTGGGATTTCAATCAAATGGGAATCGGTGGTTTGGACAAAGAATTTTCCGCTATTTTCCGTCGAACATTTGCCTCACGCATGTTCCCTCCGGCCATCAGCAAACAGCTAGGATTAAAACACGTCCGTGGTATTCTGTTGTACGGCCCACCGGGTACCGGGAAGACTTTGATGGCTCGTCAAATCGGGAAGATGTTAAATGCGCGTGAACCCAAAATCGTGAACGGTCCCAGCATTTTAGATAAATACGTGGGTGAATCTGAAGCGAACATTCGAAGACTGTTTGCAGATGCAGAAGAAGAAGAGAAACGTTTGGGACCGAATTCAGCGCTGCATATAATTGTATTCGATGAGATCGACGCCATTTGCAAAACTCGTGGTTCCACGGCTGGTGGTGCCGGTGTCCATGATACCGTAGTCAACCAACTTCTGACGAAGATGGATGGTGTGGAACAGCTGAATAACGTCTTGGTAATCGGGATGACTAATCGACGAGACATGATCGACGAAGCCTTGCTACGTCCGGGACGGTTCGAAATGCAAATGGAAATCTCACTTCCTGACGAGGATGGCCGTTTACAGATACTGGAAATTCATACGGCGAAAATGCGCCAGGCGGGTAAAATTGCTGGTGATGTCAATTTGAAAGAGTTGGCCGCAAAAACAAAGAATTTCAGTGGTGCGGAGATCGAAGGACTTTGCCGAGCAGCCGCATTCACGGCCATGTACCAGTTGATTAGTCGTTGCAATACGGGTAAACAACCTTCAGGAAAAACACAACTGGAACCGGATGCATTTGATCGTTTACTGGTCAAACGAGCTGATTTCATTTATGCGCTAGAGAACGACGTGAAACCGGCGTTCGGTACAGCTGAAGAAGAATTGAGCTACTATGCTCCACGTGGCATAATGATGTGGGGCGAAACGGTTTCGGAGGCGCTCAATATGGGTCGATTAGCTGTAAAAGCAGTCGGTGAAAATGATGTGGAAACCTACCGACCGCTCACGCTACTTATCGAAGGTCCACCAAAATCTGGCAAAACTGCTTTAGCAGTGGAAATCGCCAAATTATCCCATTTCCCGTTCGTGAAGATTGTGACCTCGCACAAAATGATCGGTTACACTGAGACGGCGAAATGTGCCGCTATGAAAAAGATATTTGACGATGGAGCCAAATCCCCATTGAGTGTTGTCATTGTAGACAATATAGAAGGCCTGATTGAATATAATCCCGTCGGACCCCGATTCTCCAACTTTATTGTTCAAGCCATAAGAGATCTAGTATCACAACCAATAAAAGCCGGGCGTCGTATGTTAGTGTTAGCCACGACAGGTTGCCGAGCCGAGTTGGCTGAGCAAAACCTAACTCAGGCATTTTCGTGGCATATACACGTGAGTCCTATGACCAAACCAGAACATATCATGTCCGCATTGGAAGAAGACGATCGGTTCACTCAAGCCGAACGACAGCGTATCGAACGATCGCTTTCTGGAAGACGATTGTGTATCGGGATCAAACATCTGATCGAACTGATTGATCTCGTTTCTAAGACGGATCCGGAATATCGCGTATCCACGTTCCTGGCGAAACTGGAAGAGGAGGGGATGTCTGTTGAAGAAACGCTGCGTGGGTGATTCTTTTTACTCTGCTCTGCACCGTCTTCTACCACGGCTACTACTGTGTTCCTATGCAAGCGAGTTTCTTCAGCTACTGTTTATCTACCTTTACTATGTATCCTGTGCGTGCGAAAGCATGTGACTGTTACTTATCTTTCCATAACGCGAAAGCATATGGGCACGAAGCCAGTCAGTGACATTCCATTTCTCTGTTAGTGGACAGCATGCACATAGCTCTCGCGGGTTACTGGTCGCGCAGACAATGATAGTTCAGACTCGTGGTGTCCTGGATCATCATGTTCATGCTTGTCATTACTTTTCCTCTTGTTCTGTTATTTTGATTTGTTGAGAACCAGGCTGCTGTATGTTCACATTCCTCATGCACTCCTTCTGTCTTTGAGTGCTTCCTGTTACCTTGTAACCTGAACGCATAATGAAACGAACATGCACAACCTCATATCACACAACTACTCAGATCATGTGATGATGGCTAGTTGTATACTTTTCCTCTATTTCGCTCTCTCTCCCTCTCTCTGCGGTCGCCCCTGTACGTGCTGAAGACCATGATATTTTCCTGTTATTTATTATTTTTGTGTTGAAGCCTTCTCATAGTCTATGTTGTTTATCTAAAAAGGAATACCTTCGGAAAGAAACAATAAAAATTCTCAATATGAATCACAAACTTCTCACTCAATAGCAG
>STRG.6939.1
ACCACTTGTAACTGTGAGATTTCAAAAGTGATGGAGAAGCTCGCGATTGATGTGGAATCGAACGGTGAGAAATTCCACGTGGAAGGAGTACCATGCGCACTGTCAGCTTTTTCGTATGTTCCAACGCACCGATCGCAACCAAAAGAGCTTACGTACTTCAATTCACCCAAAAAACCAGATAAGGCCACATGTGTCTATGATGCGGTGTTTGCCAAAGAAGATGATTTCGATCCAAAATTGCATCGATCCGATCGACGACACGGTAAACTTCGCGGTTTGCACACTAATGATGAGGAAATAACCAAATCCGTTCCATCTTTGTCCTCATCTACCTACGGTCACCGACTGGCAAACGAGTTGGAGTTTAAAGATCGATCTCATGTGCGTACGATGCTTGTGCAAACTGAATTCTTCCGGCGCAATGGTATCAACATCTGATGGCGATGAAGCTTACGAAACGCGTTCCACAATCACATTGATCGAATCAAACGACTTCATGCCCAGGTTCGAGTGGCCCGATCTGTCTATCTCCAACTAGTCGTTCTTATCTACGTCGTGCATCCCCCCCCCTTCTTATTCACCATATTTTTACCTGTCACCGACTATTTTTATCATACCATCCTGACACTTAGAAATTGAATTTCACTTCTTATATCTAATAAAAGGACAAGGAATACCCTCACCTTACTTAAATCTAGTATATAATCTAGATAATATCTGTACACGCATGTAGTCATTCAGATTCAAAAGAGGACATGTGAGAACGTTATTTATTTCTGTGTGTATCACATATCGCGACTCTGTCGGGGTAATGAATACAGTGATATTATTTTTATGTGCAGCTTTTCGACTGAACAACTATCTCCTCGAGACGGATTTGAATATGTTCGTTGAAAAAGATCTCACCTAGGGGAATGTCTTCATGTACTCTTCGCTATACTTTTTCCTGGTTCAATATTTATTTTCAGTCGGTTCATGATTTCCGTCAGTCAAATCAAATGAATTGGGAAATTCGTTTCCAAATTCGATTCAAACGATCATTTATCCAAGTCCGGCTTTTACTCAGATCGGTCGTTGTCTCTGATATACTACCGGTACAGGATGCACTTGTTGAATTGTGATTGTATCGATTGGATGCATTTCCTAACCCAGTTGTTGCAGCCGGCCACAACCGTCGGGCGCGTGGAAACGAGCTGAAGTCGGAACTGCATGCAGTCGACAGATCACGTGCCGGACAAACTCTTACCATGCTGGTCATGTGATCACCGCGACAATCATCAAATTCAAGCAATGCGGAATTTTCCTCTTGGTCGATCATCATTTGGTTAGGTTTGGATAGAATGTGGGTTATCACTTCCAGAACTTCTTGAGCTATTTGGATACGAAGATCGGAATGCGCACAAACGGAACTAGTGGCCGGGGGTAAGATAAATGTGTTCGGCAGTTGACGTAGGGCTTCAAATTCGGTTAGGTTAGAGAACCACACCAGTGGCATGGTTAGACCAGCGCCACAGAGCAGTCCAAACCGAAGTGCCAAATTCAGTGAGGAAAAATCGACGCATTGGACTGTAAGATAACAATGAGGTTCCGGATGGAGTAAAAGCAGAGAATAATGAGGAAATTCTTAGATTCCTTGAAGAAATAAACGGAATCACAACAGATGAAGAGATCTTACATATGCCTAGAAATGGCAGTCACTCTGGTTTACATACGAATTCAGACCCCGTAGTCTGCTTTATTTATTCGATCAAAACCATTCAGTTCAAAGAGTGCATTTTTCAGAAAAATTCATTATATTATGTTAGCTTTCTTTACTTATTGCAGAGTGCAGACACCAACACTGTAGTCCGATCTGCACCGTGCTGACCGCGATCGACATATTGATCGCATCGATTTCACTCACGTGCTCGTTAGGTGAACTGCACATCCCGACCATACAACGGATACACTCATACACACCCGCACTAATGCGCCCGTACCAGTCTTTACCCTGTGATTGATTCGCTTCATTCTGTTTAACCCAATGGGTAGATCTGCTACTGTAGTATTTCTTGGCTGCTGATGAAACTATTAAAATTGGCGGTGAAAGTAGAAGGGACATGAATGGAACTTCGAAATACCGAACGGAAATCTTATTCTTCATTTATCTACAGTACAGTGTTAAATTCGTGAGAAATCTGAAACAAACAGATTTCGGGATAAGCTCCCACAAGAATATCAGAAAACAGACACTGAAAGGGAAACTTCTCCGTTGCTCCCATCGGTGGTGTATGAAGTATGCCAATCCAAAAACTGGAAACACTGAGTGTGTGACTGGCTAAGTCAATGGTAGGTTATGGGTAAACGTCATTCGCTTTCGAAAACACGGGAGAGGCTTGGCATCAACTGCTTTTTAGAGCATATGAAAATAAAGTTTCCTGAAAATGTTGGTCTTCTGGCTTACCTTTTAATACAGATTTGTACCCGAATACCTCCAGTTTTCTTGGAAAAGATACTCCAGAGTAGTAAAGAGTTGCAATGTTTACGGGTGGTGCATTGAGCATGGTTTGGTTGCCAGCGTTGACGAGTAAATGAACATCAATCACTTGAACGGTGTGGATCGTTTATTTGTGCAGTGCCATTCTAAATTTCCTCCTTATAGGAGCACCGTTATTTCAAATTTAAACGTAGATCCGTTTTGCTCACAGAATGCTATTTCATCTCTCTATCATTCTTTTTTCCTTTCATTGTTTCTTTTTTAGAGACTGTTTGCACATCATAGTAGACGATTTTATTGATGCTTCCATCAAACCCGTCACTGCGTTTGGTTTAGCTGATCTTTGTATTTCACCAACCAGAGGCAGCTCCGTTTTAGATAGGATTATCACCAATCGTCTTGAATTATTCTCCCTAAAGTTGTGAACATCAGTGACTATTGTCTGCTTCTGTTGAGGCCTAAAATATACTCCCGGTGTGCCTTCCACTCTTTGAGGCAAGCCAGCCAAGTAAAAATTTGTCCCCGAAATTTTCACGTAACAACATTCTTCTCCTACAGAAATCCCTTTCTCATGAATCTCCCTGGTTTTCTTTCGAATCGTCGCTAAGTAGAAATGTCAAACCGTTCGTAGAGACAGCCAATCTAATTTTCGACATGTGCTACCCCTTAGAAACCTTATTTAACTGTAACGGTTGTGCCAATTCTTCGATATTGAAATCTCTAAGAAAGCGGGAAGAATATTTCTACAAAGCCCGGGATAATTCTAAAGTAAGATATATTTCGCCTTTAATAAAGAAAGAAATTAAACGCACTGACTCGCTGCATGCTAGTCAACTCCTATGTAGCCACAACAGTACCCGACTATTACAAGGCATCCGACTGCTGTGTGGAAAAAAGAAACAAATGAAATTTGGTAGGGATTTTGACAAAATCAACAATGCATTCACCCACCCGTCAAATGACTCTCCAATTAGCTTCATTCCAGCTGGTGTGCACATAACGCCGTTCTCTAAAGAATAAGTATTCAAGCTTCTTCGCACTTCCAAAATAACCTCAGGTCCTGCTAGCCTGTCGTCACCACCTTTGAAACATGGTGCCGTTGCCCTGACCGATATACTCACTTCTCTCTAAAACAAATCTTTGTGCTTGTATTCTACTCCACTGCTGGAGACCAATCACTATCGGTCCTATACCCAAACCTTGTATCTATGCTGTCCCAGCTTAACGCTTTCATCCCATTGCTCTAACTTCATCTTGTCTTAAACTTACAGAGCGTGCCATTCTTAAACGTTTGAATTCTTCGATAAACTCTCCCGACGACCCATTACAGTTTGCCTATAAATCAAACAAGTCCACTGAGGATGCTATAGCTTCCTTGGTACACCATATAACCAGATGGTTGGATGGATCAGCGAAGTCTGTGAGATGCACTTTTCCATACTACGTATTCGCTTTTGATCATATTCTGCGTTCTCTCCCCCGTAAACTGGAATATCTCAGCTGTCCCACATCTTTACTAGCATGATTGTCTGGTTATTTCACCAACAGAATTAAGTGCAAACGACTAGGTCCTAAT
>STRG.51411.3
GCCGTGGCCATTACCTGTCCTGTGCAGACTGAACTGAACTGAACTGAACTGAAAGCTTGATGAGTGTCAAGGTCGACGGGCACTCTACGGACGCAATCCTCGTGGGTTTTAACAAGGATTTTGAATATAATCCACACAACAGTCTAAGAGCATCGTCGAGTCCAGGACAAAATAATAGAAGCACAGTGAAAAAGATCCACATTCAAACCAAAGTAATAAGCGGAAATCAAGAAGGCAGAGAAAGAGTCAAAACGCAACGACGCCGCTGGCCGCGACACCTACCCATATCACGATGTCTCCAACCATTTGGTAGTGGCTATGAAATCACTTGCAGATTGCAGGTGACCTCTATATCATGAACGTTAAGGACTTCCTCGTATTTTTTGTCCCGTTCGTCGCATACTTGAACGCAATACCTTGCGGATTCGTCTTTGACGATGCATCGGCAATCAAGGATAATCAAGACCTACGACCATCTACCCATTGGTTAGAATTGTTTAAGAATGACTTTTGGGGAACACCTATGAAACAGGAACGAAGTCACAAATCTTATCGCCCTGTGACGGTTCTCACGTTCCGTTGGAACTACATGTTGCACGAACTTAACCCGTCTGGATATCACCTAGTCAATGTGATGTTGCATTCCTTGGTATCGACTCTCTTCTACAGGTTAATCTTGAGGTTTTTAGACGAAGAATCAGCTTGTGCTAGTAGTCTCTTTTTTGCCCTTCACCCAGTTCATACAGAGGCGGTAACCGGTGTTGTTGGTCGAGCCGAATTGCTTTCAGCCCTCGTAGGCCTCGTTGCCCTATTGTTGTTCTTCACGGTGAGGTCTGGTCCACGAATTACCTACTGTTGTGGCATATTGTGCATCAGTCTTCTCATCACTGTGGGCACTTTATGCAAGGAACAGTGCATCACGGTCGTCGGCGTACTCGTGGCTTACGAAGCAGGTATCCGCTATACGGAAGCTTCTTTGTTACATTTACACAGTAGCAGATTGGATAATAGAGAAGCCAAGGGACGAATAAAACAACCCGCTAAATTGTATTCTGATACGCAATCTGTTTGCCACTCGTTGATGTCTACCACCCAGATTCCCCGAGTTCTGCTGACTGCTATGAAAAAGTTCATCGGATCACGTTCTGCATTTACCTTCGTTATTCTTATGCTTGCCAGCGGTGCTATCGTGCATTTGCGCGTTCAGATTATGGGTGCCCAGTTACCACATTTCACGGAATTTGATAATCCGGCTGCGCACGCTGCCCCGCTAATACGCCGACTGACGCATTCCTATCTGATCCCAGTCAATTTGCTGTTACTTCTGCTTCCCTCGGGTTTATGCGCGGATTGGACTGTGGGCAGTTTACGCCTTATTCGTGGATGGACTGATCCACGAAATGTGTGCACGGTGATCGCATTTGCCTGGCTCTTGTTCATGTGTTTTTGGGCCTTGATACCGCGTCTAACCACGCGCTATGCCCGTGCACTTGTCCTCGCTATGGGGTTGATGATATTCCCCTTTATTCCGGCCAGCAATCTGTTCTTCCCAGTCGGTTTTGTGGTTGCCGAACGTGTCCTGTACACGCCCAGTCTGGGCTTCAGTTTGCTTTTTGGTCTGGGTTATTCTTCTGCTGTCTCAGCCTTCGATCGTGGACCAAATGTGAAGAAAACGGATTGGCCATCCGAACCAGTTATATCACAGCAAAAGAAAAAAACTGTTCGCGCTATGGCATTGGTCGTTTTGCTCGCTTTTGCTGTAAAGACATTTCGTCGAAATTTCGATTGGACCAACGAATACAATTTGTTCTCATCCGCACTCAAAGTCAACTCAAATAACGCGAAGATGTGGAACAATGTTGGTCATGCTTTAGAAGCTGAAGGCCGATTTGAAGAAGCCTTGGGATATTTTCGAAAGGCGGTGAGTGTCCAGCCAAACGATATTGGTGCTCGAATCAATGTTGGGCGTACGTACGTAAATCTGCGCTTACCTGACAAAGCTGAAGAAGCCTATTTCGGGGCTTTGGATTACTTCCCGAAACCGCGTAAAGGTGAGACGTATTACACACGCGTTGCTCCCAAAGATCTGATGGTATTCATCAATTTGGCGAATCTGTACATGAACAAAACACCACCCCAGTTGGATGAGGCTGCTCAACTACTTCGCCGTGCCATCTCTTTACGATCAGACTTCGTAGACGCCTATCAGAATTACGGAAGTATTCTGATAAAACAGGGCAGGTTGGAAGAGGCTGAGAATGTATTCCGTACAGCTCTCACATATCAGCAGAAAAATCCGGATCTGCATTACAATCTTGGAGTGGTTTTATTGGACAGAGGTCGCGAGTTGGAAGGAATAGAAACCTTGCAACACGCCTTGCTCCTTCGGCCGGATCACTTGCCCTCCGTGTTTGCAATGGCGACAACCCTAACCGAATCAAATGATTCTACAAAACGTCAGAAGGGGACGGAAATGCTTCGGTCGCTCGTTTCAAAAGAATACGAACCAGTCAAAGTTCATTTCGCTTTAGCGATGCTCGAGACCGATGAAAAGAACTTCGCTTCAGCCGTCGAACACTACCGGACTGTCCTTCAGCATGAATCAACACACCGTAGTTCCTTATTCAACTTGGCCCTGCTACTTCGTAACGAATTACAGGACGCAAACGGAGCTATTCCTCTACTTCAAACACTCATCGACTATTATCCGGATCACGTGAAGTCTTACCTGTTGCTGGGTGATATTGAACTGACAGAGAAGAAGGATACCGCCCGTGCAAAACAGTTGTTTGAAAAAGCCACCATCTTGGCACCGAACAACGTTCAGGCAAAACACAATTTGTGTGTTGCCCTAGCGGATGGTGGACAACTAGCGGAAAGCGAGCAGTGCTTGCTGGAAGCAATCAAATTGGCGCCAACAGAGACGTACCTCCGAGAACATCTAGCAATTGTGCGCAAACGAATGTCACCCTCATGACCAAATTCAACTCATTTCCATCATTGTGTCTGCATCCGTTTTTGTGCATTTACTTAATTCAAA
>STRG.40367.1
ACCCCGGTAGAGGTCTAGCTTTTTCTTGAGGATAATTTTGTTCTGCAAGAAAACAATATCTTCCGGGGGTGCATTCCACAGAGTAGTAACCCATAAAGCTGAAAACGTTAATCATTAGTGAAGTGCGTAGCCTCGGTTTCAAAACCTTTCTGCTGTGACCACGGAGAGAAGGGGCTGGACAGACGGAGAAGAAGCAATCGCTTTGACCCGATTCAAAAAGGTGGAACATCAAAAACAGATCCCCTCTTACACGTCTTAGGTCAAGGGGATAGAGGTTGAAGAGTGAGGGGCAGTCGGGATAAGGTAGGTGTAATAGACCTCTACTGCCTCGGTGGAGGCCCTCTGAACTTTTTCTAGGATCTCACGGTCTAGGACAAGACCAGAGTGCACTATCTGATGACCGAACTCCAGCAGAGGTCGGATATACGTGCCGATAATTATGGGGAAATCATCCCTAGATATGCGCGGGGAGGACCTTCGAATCATACGTAGGACTCAAAAGGCGGACTTGCTCGCAAGTTGGTGATGATGATAGAAGGACAAGTTAAAATCTATCCAGAAACCGAGCACCTTGT
>STRG.14219.2
ACGATAGTGTCTAAACATACGGGCTTAAATGTAGCCCGACTGAAGTATTGGGATTGTTATGTGTGAAACGGTTTGACCAGACGAGTTGTTGCCTGCAGAAAATGTGATTGACGTGAGATATTGTTGTTCGATATTTGTTTGAGTGTGTGGTATTAGGGTATATAAGCGATGTGATCAAGGTTATCGCCGCAGTTGGCCGTAATGGCGTCCGGCGCAGCGGGCCCGGCTGCGGTCGACGATTCTGGAACGTTTGCCCGTTTGTGAAAGTGGTTCAAAGTGGCTGCGCACGCATCCCGGTGCTTTTCCAAAATCGTTTCCTTATTATCGTGTAGAATACTGCTGCGTTCACAACCGCAGGCCTCAAATGGCTGCCACAAGATACCGTAATACTCATTGCCCTGCATTTGTCATTGTCCGCGCTGTCGGATCTCAGTACAAGTTGGATGTACGCTAAGAATAGGAGGCTAAGTGCAGATCAGGAGACAGAGGTTGCCAGAATGATGGCAACTTTTCATAATGCAAGCGAAATATGTACTTACGCTCGGAACAACTTCAACAGGTTGTTTACGGTGAAAGATGTGCACGCCTTAAGGGCTAGGCAAGTGCATCTCGATGCTCGGTCGGATGCACTGAAGATAAAGGAGATGGTTAAAGATAAGGGGGACTTGCGTATAGTATCGGAGGACGGTGTTGTGAGGTACGTTTTCTACGTGCCTCATTCGGTTAAAGGGTTATTAGCTAGGTATTGTGAGGTAGTGTTGGCTGATGCAACGCATCAGTCTAACCGGGGTGGGTATGTCCTGTGGCACGCGATGTTCATAGACGAGAGTGGTTTAGGTAGGTCTTTCTTCTACGCCATTCTACCAAATGAGAGTGGCGTAAGTTACAGACGTGCTATTAAAGAAATGAAGGAGTACCTACCGGTGTCTTTCAAGCCGAAAAGCATCATCGTAGACCGAAGCCTCGCACAGTATTCCGCCTTTCGGGAATCATACCCCGAATCTCGGATACTGTTTTGTCAGTTCCATGTGCTTCGTGATATGAAGAAGCACTGCTTTCA
>STRG.52704.2
CTTGTACGCTGCAGTTTGCGGTACACCGGCAGGTTTCCGCATCGTGGCGCGTGCGGTTGGTGAGGTTTAGTTTCGAGGATGACCGTGGAGTTACAGCAGATAACGAAGGCAAAGCAGATGCTGGCTTATATGCATGAATGACCTACAGGATGAAAACTGGAATGCAGCTGATCGGGGACCGGTGGCAATGGATTGCGAAATGGTCGGTGTAGGCCCCAAAATGCTGAATGCGTTGGGTCGAGTCAGTATAGTAGACTATTCGGGTGACGTGCTTTATGATGTAATGGTGAGGCCGGAGGAGGAAATCACTGATTTCAGAACAAGATGGAGTGGCATTCGACCAGAAGATATGAGACGTGCCATTCCATTTGAATGTGCACAAGAGCAAGTAGAACGGATAATTCATGATCGTACCGTTGTGGGACACATGATCCAAAACGACTTTACCGTGCTTCATTTGAAACACCCCGTCCATCTGGTTCGTGACACTGCACGAGCACCGTATGCCAAACTCGTGGCTGGTTTCCCTACGAAACGAGTTATTTCGTTACGCGCACTGACGGTGCGGTTATTCGGT
>STRG.34261.7
AACCCGCCTGATTTCAGACCGTGTGCCAAACAAAACGTGCTACAATCGGGGAGAAAGGGGTAGACAGCCCGAGTCCATTATTTGTTTGTGGGCGCAATACTGCCTGTGAGGGAATGCGCCTAGCACGTTGTTAATAGACGGCCTGATCCAACGAAGCAGACAACACGTGATCGGCTGACCAGAATCGCCGACAAGATCCGAGCCAGTGAGGCGATCAATGGATCAGTCAGCGGTTAAGATTCGACCAGAGCCGAATCAACCAGTCCGGGTGCAGCCAGATAAACCAGCCAAACGGGCTGTTTAGGTCTAGCAGTAGACCGGTAAGCATTTAGGTACGGTTTTGGTTATGACTCGCGTATCCTATATAAACAGTGTATTCTGTACCAATAAAACGAAAATGATTTTGAGGCAGAACTGAGTTCTCACTAGAGTTAGTTGAACGGTGCAAAGCACTGCCAGGTTGTCCAAGCCAAAACAGGTCGCCTTCTTAGGGGTCCACAAACGGAGCCTTCAGCTATCCAAAGTTTAATCTACAGGGCAGCGGGACAAAACGTAGGGTCCGTAACCCATTGCTGGTGACTGAATGCTCAGTTCATATGCCCCGCGGATGAGGCAAAACATCCTGGGTGCCCAGTACACCCCTCCGCCGCAGATACTGATGACCATAGTGTTGTACGCCTCATACGCCACCCATGGTTGGTTTTGAATTAGAGTTTAGCCATTCCTCCAGACAGACTATTAGTCAGTCAATCCGGTGGAAAGCGCCGGGCGCTTGCCTTCGCCCTCACACTTTTGTGAGAACGTATCCGCCCTGAGAAGGCAATGTGTAGGACTTCCTCAGCAAAAGCTCTCTGGGATGCGCGGTCATTTAGGAGAATTTCGAGAGGCGTTCAGAGCGAGTAACCAACTCGGAGCCTGAGGCGCCCACTCCTGGCCATACCAAGGCATTTAGAATGCAAACATGAAGAGGGACATCATTAACCTGTACGTGGATTATAACATTAAGCCGGCAAGACGGTATCGTGGCAATAGTTGCTGGCAATGAAAGAGAATCAACAGTCCAGGAAATGTTGTCGGGACCTTGCGTACAGTTGAGATGACGACCTGCAAACCCGCTGGAAATGCCTCTGTTTATCACAACAGTTGCACACAGCGTCTGTGGTAGGACGGCTTTCTCGAGGATGATCATCTAGACCACTAAAATACCAAGAATGGGATGTTGAAAGGACGGGGTTTTCGGCGGAAGCATAGTTAGTATAATCATCGGAGGTAGCGCTTTTGAGTGATGCGGAGCTTGAGGCCACCGTTTCGGCATTGTGGGCTATAGGTTGTTTTTGAGATACTTCAAAATACCGCGAAAGTTCATAGTTGGTTTTAGGTCCAAATTTTCTAATGACCTCTGGCGGATAGGATTGAACGACAAGTCCCGAATAAACACAAGAAGAAGAAATTCTTCACGGTTTTGTTCTGCACTGACGGATTTGAAGTCGCAATAGGCAGAAACAGTTCTCAGTTTTTGTAGGTACTGGTCGAGGGGTTGTCCTTGTTCTGACCTCATTGTTGACAGTGCATGCCTTGCAAAGATAGCATACTCTAGTTATATGTACAGGTTTTTCCAGAGTAGCGATGGCTTCATCATAATCCCGACAATCAGAAGTGTACTTGTAGATAGGTGGGGCGATATAATCGGCTTTGTGAGTTTGACAACCTGGAGCGTTTCCGCTGCAAGCAGGAAGTTATCAAATGTCGTTTTCCAGTGAATTCAGTAATCCGTTGCATCTGGCGAATGAGAATTCACATAAAAACAATCCGGCCACAGAATGTGCTCCATTTAAAGCTGATTAAACTACTGAATATAAATAGACCCCCGAAATGATGTCGGTTGATAAAAACCTTGAATGGGTTCAAATCAGTCTGAAAACTTCGTGTAAAGCTAAAATGTGAAGGGAGGAATGTTTACGGGAATGAGTATAGAAAACAGGTAGGAAAGCATATAACAAAGTGGCTAATGAATGTCGAGCCAACACTCCATCTTTGGACTGTATGTATATGGACTCAAGTTTTGGTACGGGTGTGTCGTCACCAGTGTAGTCTGATATGAATCTGTACACTGACGGGGAGACATAGTGGATCAGAGTTTTCAATTTATCTTGGTTGTGGAGAAATGGGATCGATGAAGTTAATGAATTTACGTACCCAGTTTTTCCAGCCGTCGGTCACGTTCTTACTTACTTTTTATTTTTACGCGACTATCTCCTGCGAGAGAATAAGTCGGCTCCATGGATATCACGGACTATTGCTGACCACGCGCGGCGGTAGGAGGCGAGCTCCGTACAGATCCTGATCCAGTCCTTTTTTCCATCGCCGGGCTCCATAGACCGACCGAAGACCTAGAAGCTCTACGTCTTTCTCTGTTATGTCGGTCCACGTTTTGAGCTGCCCACCAAGGCGACCAGGGCAAGAAGTGGGACATAGTGTTTGTCTGGTTACCTCTGACTCAGGCCACCGAAGGGTATGGCCCAACCACTGCAGTCGTCGACGTTGGAGGAGGACGGCGAGAACATCGACATCAGAGCATCGTCTCCTTACCTCTTCGTTAGACACCCTGTCGTGCCAGTTGACTTCGAGGATTTGCCGCATGCACCAGTGGTCGAAAACCTCCAGCCTCCTGGTATCCTCAGCTCGTAGTGGCCAGCCATAGATGAGTACGGGGCGGATGGTGGCACGGTAAATACGAACTTTCGTCCGTAGGCTGATTTCAGTGCGAGTCCAAAGCGTTCATATTAGCTGAAGGAAGGCTCTCCTGGTGCTGTCGATCCGTAATACCACTTCATCTTTTGCCTGGCCGGTCGGAAGCAGAGTTGAGCCTAGGTATTTGAATGAAGGGTTGTTTTCGACTGGTTGGTCATTGATCGACAGTTGTTGAATTGTCGGGCCTAGATGGGTTGTGAAAGCTTTTGTTTTGGTTGACTTTACTTCTAGTCCGATGGACCTCGCGAAAGAATTGATTCGGTTGAGGATTGGTTGGAGCGTAGTGGGGGAGTCTGCTAACACGACAATATCATCCGCGAACTCCAGGTCCGAGATGTATATTTCCTGACTAAGCTGAACACCAGGGTAGTCGCGTGATGCGTGACGCATTGACCCATCAATGGCGTAGTTGAACAGCACCGGTGAGAGGGAGCAGCCCTGTCTAACTCCGGTAGTGAGTGCGAACTCACTGGATTCTGTGCCGTACATACGAACCCTAGCACCGGTTGTTGAGTAATACCCCTTCAACAGCCTTAAAAGCTTGTCGGGCATCCCATCGGATTGGATTATGGTCCAAAGAGACTCGCGGTTAACGGAATCAAAGGCGGCCCGGAAGTCGATGAAACAAGCTACCGTCGGCTGCTGGAACTTATTGCGGTGCTCCAGTATTGGGTGCGGTGTGAAGATTTGGTCCAAACAGCCTCTGTCGCGGCGGAAACCCCCTTGGTTCGAGCGAGTGTGCTGGTCGCTTGTCTCGGAGAAACGGGTTAGCAACAACGTACCAAAAATCTTTGCGGCCACATCGATCAAGATAATCCCTCGGTAGTTCTCACACGCCGATTTATCACCTTGCTTCGGAATAGGCAGCAGAATAGACGTTCCCCAGTCGGGTAGAAATGCTTCCTCTAGCTAAATGGAGACAAAAAGTGTACACAACCTGTCAATCAATGACGATGAACATGCTTTATACACTTCTGGAGGGATGCCATCTTCCCCAGCAGCCTTTCTGTCCTTCAGTTTGTTGATTATTTCTGTGATTTCCGCGGTGTTGGGTGGGTCACAGTTGCTTTCGTACTGGACTGGAGGGGTTGGTATTGGTTGGTCCGTCGGATGGTTTTTAGGCCGGTTGATTAGTGGACTGAAGTGTTCGACCAATCGGTTCATTTTCTTACTCTGTTCGGGTATTAGGTTTCCTGCCGCGTCAGGAAGAAGCGAATCTTGTTTGTTGTATTTATTCGAGACGTTGCGAATGAGGCGGAACAGTTTACCGAAGTTACCAGTTCCGGACGCGGTCTCCATTTTTTCAGCCTTGGCGGAACGTGTGGTGTCTCTTTGCAGGCCGCGGCGTTTATCACTACCTGCGTGCCGGGCTTCATGTGTTTTGGTTGACAACTGCAGCGTGCTCTCGGAGATTTAGTCTTTTGTCCGCCTTTTTGTTCTCCCGAATACCGTCCAAGTAGCTTTCTTGATTGTCGTCTTTAACTGAGTCCATTGACCTTCCACGGAAATCTCGTCTTATTGTGCATTTGTTGTGTTGGAAGGGCAAGTTGTGATTGCTCGTGACAACGCTTCTCGGTTCTCTGGATTTTTTAGGGCAGCAACGTTTATCCGGGAGGGTTCAGAGAGTCTGGCACATGTAGATAGATGAATTTTGAAATGCGCTCGTAAGAGGACATGGTTAGTGCCGTTTTTCCCGCCCGTTTTTGCACCTCGGTGCGCTTGACTGTCCTCCACTTACGAAGCCCAACGGGATCTCACCAGGATGTGGTCGAGTTGGTGTGTAATGTGACCGTCATTGAAGTACCATGTAAGTGGGTGCTTCTTGGGGTGTTGAAATCGAGTGCTGCAGGCAACCATTCTGTCGACATTGGGTAAGCCAATCAGTCGGCCACCGTTCTCGCAGCGCTGACCGAGACCGAGTTTCCCAGGAATATGGTGAATGGATTCGTCGACCGTACCTGTGCGAGCGTTCCAATCTCCTGCGACGAAAAGTACGTCGCGCCTCGAAACCCGGTTGATTATGTCCTATATGTTATTGCCATCACAACGAGACTGCAGGTTGACGTGGTGTGATGGCTTGCGCGCCTCCGTGACCCAAAGAGCTATACAGGATGGATTCTTTAAGCCGGAGATGCAATCATACCTGACAGGTCAATGGGTAGAGGTCAAACAAAGTTCAGTCTCCTGGTCCTCCAGGCTGGGGGTTGATTTGAGCTGGCAACTCAATCGGCAAAAACAGTGGAAGAATAATTGATCCAAGCAAATGGGCTTCCACTAAGCCATCCCGCTGCCTTGCGGATAGGTTCTTGTTAAACCTAAAGGTTTTGGATGAGGACCCTAATCGTTCTCCTGCTTTGTGGCTGGACACCCTAGCAGTATTCGTCCAACGTCTCCCATGAACTGCACGACTACGAAGAATTCCATACTGCATCGGTCGTCGCGCCGAATAATCAGGATGACGCTGCCCATTGCATCGAGAGGGGTGGGTAGTGATAAGTGTGCTACTGCTCAGAGTTCCCTCTCTTTTATTCAACCTTTGTCTTCTGTCCCTAACCACCTCTCTTTGCCCATTCTTTCCACCCATATTATTCCCATGATAGCACGCCCGATATTCGCAACGGTTCATCGTCAAATAGTGTCTGGGATAGTCCTCTGTTTTGTAACTCACATTTTCTCAAGCCTCGTCAGCCTCTAAATCTCGGTTCCTTCAACATGCGTACACTCGTGCACGCCGGTCAGCAGGCGTGCCTAGCCCTCACATTAGATTCTGTGAAGATTGATGTCTGCTGCGTAAGTGAAGCGCGTATGTAGGATTCGAGTAGTGTGATTCAACTAACTGCTCCTAGTGTCTCATCGAGGTATTTTCTGCGCACTTCAGGAGACGAAGCAGCTTGAGCTGCGGGTCCATGTGGTGTAGGAATAGTCTTGACTGACAAGGCTGAGGCTGCCCTCTTAGACTGCATACCGGTTAGTAGTCGTGTATGTACTGTAAGACTCCAGGGATCGGTTAGCGTTCGAAAGGATAGTAGTGTTAAGCGCAATTTGTTTGTGGCCCAGCATACGCTCCAACAGACTGCAGCTGTAACATGCAGAAGAATGAGTCCTACGATGAACTCGCCACTCTCGATTTTGGGAGCGAAGACTGACATTGTAGTACTAGCAGATGATTCTAAAGTTGGCAAAATTAGTACTTCAGAAGCTTGTTTGGCTGGACTATTTGCCTTACCGGCTCAGCGCCCAGATAACTGTTACGGATTTCTCCAGTTTTGTGTAGATAATCGGTTATTCCTATGAAGTATGAATTTCCGTCACAGCTCGCGTCGCACAGCGACATGGTGCTCTACCGCTACAGGTATTCTGACCCAGATCGATCATATTGCAGTTAGCTGCCGCTGGAACAGTTCTGTTCAGAACTGTAGATCTTACTGGTCCACGTACGTAGAGTCGGACCATGCATTAGTTTTGATGCGATTATCGCTCCAGCTCCATGGCCATCAACGTAAACCGCAAAACCAGTTAGCCTTACAAAGTTTGTCTGATTCAGAAGTTCACTCCGGTTATGAACAGAAATTGGCACATGAGCATGGATGTATGACGAATGGTAATGTAGACGAGCACCTGGCACATGTCCAGCAGGTGATACACGTAGGAGCAGGTTTCTCCTGTGGTCCTAGATCCAATGTCTATCAAAGATACTAGAATTCTCAGCAGTCCTTGAGTCTCATGGAGCAAAAACGTCAGCCCTCCCCCGCCTANATCCCATTTTTCCATTCCTATTCAGTTTCGTCATGGACGAGATAATGGAGAATGCCTTGCGAAATCTTCAGGATGTACGCGCCGAACTAGGAAATAGTGAAAGGCTATGTGACTTAGATTGCGCGGACGACGTTGTCTGCTTGTTCGCATGCACGGAACACGCGCAACGTGCACTAGATAGACTCGCGAGAGCTGTAGCTCCATTCGGCATGCGCTTTGCACCCTCAAAGTGTAAGTGGATGTTGCAAGACTGGACATCAACGGTTCCGGACTTGATGCTCGATGGGGAGGTGCTGGCGTCCGCCAAGGATGCCCTTTTTCGCCAGTTCTATTTAACTTCGGTATATGCTGACTACTGCATCGCGCTCTCAACGATTTTCGAGGAAACTACTTTAGCCATGGTTCTGGCTGTAAGGCCTAGAATTCGCAATGACATTTGTCTTCCTGAGATAGGATCCGGGAACTGTGCAGCCGGTTCTCGACCGTATTGTATGTGAATTCAGCGCTGTTGTTCTGGAAAAGAATACTGCAAAAACGAAGTTTTCCACGATTTCGCAAGGCCTGACAAACTCTGTATGCGTCAGTGGCAAAAATCTGAAACAGGTGCACTAATTCTTGTACCTAGTTTCTACTATCCAGCTAAATGGCTAGGTCTGGGACGAGCTTAAATTTGGTGTAGACTGCGAAAGCAGGGAGTTCATACAATTCCGCAGCGAAATAAACCTTCACACGAAGCTCTGAATGTACCGAGCTGAATTCCACCCCGTTCTTGCATACGCTTGCGAAACTTGGCCGTTGAGAGTAGACGACAGGAAAAGGTTGGAAAGCTTTGACGACTGGTGCCTCCGCTACATTGCCAAAATCAATTGGTATGATCACGTCACAAACTTTGCTGTGTCAACACTGGGGTTATAGAACGAGTTTCTTATTTTTCCCAACGACGTCGCCCACAGTGGTTCGGTCATGTCCTATGACGACCTGAAATGGAGCCTATGAAGAGGAGCCTACTGCCACCACCCTGCTTAGACGGGAAGTATCGCCTTGGTGGCCAACTGAAGACATGGGTTAGCACTATTAAGGCAGACATAGATCACCTAGACCCTCATTCCGTCTTTGGAGTACGCGACTGGTGCGACAGCTTGATTTTACGGTGTGCAGACCTTACAGCAGATCGGAACGCATGAACAGCTACCATTAGAGACATCCGAGAATCTGACTCATCCTCTAGCAGGAGATAGCCGCAGTAAAGTAAAAAGTAAGATGAGAGTATACGAAAGGGATTTCACACGCGATGTTTGTTTTCTGCTTTGTTTGTTCAAGTGTCTGGATACTCAGCCATCTGCTGACACCGTATATTTACGAAAATGGACTCCATTAGAATCCTCTCAAGAACTCTAGGTTTTCTTATCGTTTATTGGCCATTGATGGTCATCTGGCGACCACGGCCTAGGGTGCAGCAACCAAACTTTTTGGCGCAACCGGGTAACACTGCTGTTCATATGGCTCGCTGAACGGCCGCTAGTGGCCACTAAAAGACGGATAAATCTGCCGTGAAGTGGTCAACCCTTCTGTCTCAAGTTCGAGTCCTGCTTCTCCCGCCGGCCACTTTCTCCAATTGGCAGCATCAAATTGACCTCCACCACCTTTCTGAAATTGTGTACCATTATTAAATAATAAAAGGAAGTGAATAAAAAGTTAGAAAAGAAGAGTGCAACAGGCCTAAAACAGGGGACTGTTTTAAACAATGATTCTATGGAATTTGTATATGACCCGTGTTTGGAAGGAATAAGGTCGTTTAAAGTAGTATTTTACGTTCTATTTGTACTGAAGAAGCATAGTTTCCTAGAAATAACTATGTTATTAAGTGTGGTAGTTGCCGTGCGACTGATTGGATCCAACATTCAAATCTCTAATTTTCGAGAAGTACATGGATCTATCTTTGCCCGTTTGCCTACTTTTATATTTATCTCCAGCTACCCTTTGAGTGGAACTGTCCAACTGGGCTCACGTTTTTCCTGAAAATATGGTGTATCGGCATTCTTTTGGTGATATATTCAGCAAGTTAAGTTATCTGTTTTTTATTTTTATTTTTTTCAGCCAGACGGCGAGAAGCATCTTGTTCTGGTGGAAATAGATCGTGTGCTCTAGGAGATTTGCTCATGATATGCCTAAAGTTTTCTCAAAAAGGTCGCCTACTCGCTGCCGCAATACGCTGATGTCGGTTTCTAACGTGTGTTATTTCCTCATCCTCGCTGAAACACTGGAATAATGGAATATCTAATGCTTGTTTCCCTATCACTGGACAGTCTGTTGTACTTCTTCGCTTATTATATCTTCTTGACAGCGGTAAATTTCATTGCCTTTGTCATTGATTATGGGGCTTTGTTACACCTGGTCAGTCGATGTCCGTTGTCCGCCCTACCTCAGTTCATGTGGTCAGCACGGATGGGATACTCGGCTCCGTTTATTCTAGGTCTGACTGAGCTCACCTTGGTCGGCTATTTGACTGTCTATGCTGTGATAAGTACGTATGCTGTCACATCGACAACCATATACGCTAAGTTATCTTTTTGGCGCGTATATTTTTGGGTCTTTCTGTTCCAACGCATTTCTCGTCTCGCTGTTTTGGTACGTTCCCCTATGCTCAATCTCTCATGGCCTGCACAAGACGAAAGCCGCACAACAACAGCACAAGGTGAACAAACTCGAATGGGATATCTGAATTCCGGATCGGTTCGACATCGCAAACTAAGTCTGGGTTTGTGCTTAATATGTTTTCTCGCCTGGTTTTATCTTGCTTGTGTGCTTCGATGGACGGAACTTGCTCATCATGTGCTAGTCGCTCATTCGTTTCTCATCTGTCTATACACAAGTCACTTGGTTCAGTGGACTACATGGCTCATGACATCCCATATTTGGTCAGACGTGATTCCGGATCAGATGAATCAGCTGAGCTGCACAACATTTTGTTTGCATTTGATTCCAGCATGTTTGTTACCTTCCTTCTGGTCCCCAAACTCCGGTCCCGCCCGGATACAATGGGTGGTCGAATTATTCCTGTTGTTGTTGGTTCATTTGTACGATCGTTATCGATATGACGATAGGTGGACGGAAGTCAGATCGCAGTTGCACACGACAGCTTTACCAGAAAAGGCAGAGGCATTGTTCTGCGCTCTTTGTCTGCGACGTCGTCATCGTCCATTTGTATCATTTAGTGGACCGGATCCACCTGAACCGGACGTGTTACCTTGTCAGCATGCAGTGCACCGTGCCTGTTTCCGAATCTGGCAAGCTATGGCCCCAGAGTGTGCGCAGTGCAAGCTGGTAATGACATCCAGTGAGTACTTTCTTTTAATTCTAGAAAAAGGTTTTGACGAATCGCATTGTTTTGTGTCCGCT
>STRG.21602.3
CGTCATTGGTTTAAGTTGACCCCACATCCACATTTAACTCGGCGAGTTAGTAGCAGGTAGCATGGGTGGGTTTGCATTAAGTCTTCAAGACCCGCACGGCGGTTAAATCTGTAATCTTTATTGTCCTTCGTTTATTACTCAACGAAGGCACGAAATTCGTCGAAGGGTCCACGACCAGTGAAAAGTAACCGAATATTCAAGTGAGCGTGTTCATGGTGAAATCGTGTGACTTCCAATAATGATTCGTTTTGGCAGTCGGACATGCAAAACAAGTTAGTGTACCAGATAAGGCCGATTATGGTGTTCTGTTCAAGGCAAGACAAGCCATGCAAGCTGTCTATTTGTGCGTGCATTAACTAAGGTGTCTGGGTTCGTAATGTATTTATGAACAGCGTAAAGTCGGCTAGGACCATACAGAACTGCTCCACTGATCTGATATAACCGGCGGCAGTCAGTGGGCAAAGTCATAAATTAAAACGAATTCCTCGTTCGAATATCCACGACCAGTAAACTTTCCGTCTTCGGTAGTCTTAGCGGACGCTTCCCGCACCTAAAAAGTTATGCTGCTACCGCACGATAAATAAAGAGGCAAATACAACAGAAAGGGTATTACCAATGCCCTCGGAGAAACTTCAGTGTTTGGTGAGAAGACAACCAGTTGTATCCTTATCGGTTACTTGAGGTATTGCGGGCTGCTGTACCATTCGATTTCCCGAAAGAACTTTATTTACTACGCCCCCGTTACCCGTTTCGGTATTTGTCGTGTTGGAACCATTGCCTAACTCCAGGTTACGTAATAATAACCATACAGTGCTCACTCCTAGAGCGAACATCGTCGGGATCGACCGTATTTGTTCGCTTTTGGGAGGGACGTTCAGAGAATATCATAAAATAAGAATCAAAGTTGTCAGCACCCAAAAAACTTCCGTAAGGTTCAGGTGAGATTACTGGTACTATCGCGTCTGAAATAAGACGCGAAAAAAAACTTAATAAGAATTCAGTATTTCAGAAGGGAGTCCGTTGGTAACTGTTTTCTGCTTTGTTGCCTCTTTCCTTGCATTTTCAAATGCCGCTGTATAAATCACCTTCCACAACTAAGCTGCTCGTTGGTGCAGCTTTAAAACAAAGACCAATCTCATGGCAGTCAAGTTTGTTCTTCGAGCCAATCTTTTCACAACTTAGGAATGCGTTCCAACCTATTTGATAGCTCCTCACTTGTAACTTCCAAGGCCTCACCGTTCAACAGTTGTAAGTTACTAATATGGCATTGTTGAAACTTATACGATCAGCCATTGCTCGTGCAAACATCACTATGCTCCCTTTTACGAGCCTCTTATATTGCTTTCCGTAGTAAATCTCTCATTGCCGGCGGATGCCCACGACGAGCGGTGAGATATTATTCGTACACAACGCTGTTAGTATCACTGAAGCAACCGAGACGTGAACACAAATTTTTTCGCTAGCTTGAAGTTCCTTGGTCCCAACCAGTTTTGATGCTGACCTCGTTTCTCACAGTCATGTGGACTTGCGTTCTCACTACACCTAAATTTTACTGTCATGCTCTTCACATAGGCTCCATTTCTGTGCAAATTAGTGACCTTTGCTTTATCACCAAGGATCAGGGCTGTGTTTCTTGTTGACTGTCACACCACGATTAGTGGGCGTTCGCGAGTCCTGCTGCCGTGGCGTGAAAGGTGCAGTGATTATGTCAATTAAACTCAGCAGGCTTTCAATCCGTAGGGCCAAACGCTATAGGTAAATTCGCAAAAGCCGAAGTCCAGAAACCTCGATGGAACGGTGTTCACATGCGAAGACAGTTACCCAGGATAGACGGACTATATACACTGTATAATCCAACGGCGGTGAAGGAATTCTGTCTAACAAACAGCTGCACGGACCCCTGGGCTGGATTTAATTCAACCGAGTGACGAATGAGCTTCTAAGGAGTCACCAGCAATCATGCATCAGCACACTTCTGCATTGCAGCCCGCACTTGTTTGTGCAAAAGCTAGAGCTGCACGCTCTGAAAAAGCAGAATAACGCTATGGATGTCTCTTGTACCGAACACCCATAAAACTCCATGGTCATGTCATCATGAATCTGGCTTATCCTCCAAGGAGCCAGCCGTGGTGCAGTAAAGGAAAGTAAGTAATTAAGCGAGTTTTCAATGGCTGTCACAAACAGCTAAGTGCGTACAGCAACACAGTATACGCGGGACTCTTGAATGTTTGCTGACATTGCTTTTTGGATGGTTCCGGTGATCTTCCGTGAACTACTTGAGGGGTCAATGGTGTTCACATAAACCCAAGCGCAACATTTGAGATCTGTCACAACAGAAATGCTTACGATCTTTCTTTGGAGCAGCATCAAGTCGCGTTTTCTATCGGTGTATGAGCATGGTTATGTTCGCTCTTGGGGGGTTCAACGGAAAAATCAGTCGAGACCGGGCCAGCGTGTTCACGCGGTGCGGGTGACCGCTTTTCTGGAGTGCATTCAAGGAGAAGGGCACTGTAATAACAACAATGCTTGACTAAAAATGGTAGAACGAATCGGTTTTAGGTGCACCAGTTTACAAATAATGTATACGCTTAGTTTGTTTGTGCCAGTTTGGCCTGTCTAATCATTGACTGTAAGCACCTAATGACATGATAAATACCACGAAGAACGTGGTGTTGCACGCACTTCTGTTTACATATATTTTTCAGTTGATATCCGCCCATATTCTGTTGCTGCCATAATTTTTCACTCTATTATTATTACCGGAATCATTGCGCTTGATTTGAGCTTGCTCGTTTCCTTTATTAAAAGACCTGTTTTAATTTGTCTCAGAACTACCAGTCTCATTGTTTTATTGCTGAATTTAAAAATTGGAAAGCTTGGTAGATAATGCTATGGTCGGTTTGGCTGCTGGCCAGTCATTAGCCTGCAAACGGTTGCGCGTCAATCATGTACAATCTTCCTTCAGTCAGTTGTGTAACGCTTGCATCATGGGTTGAGAATCGTGTGATCTAGGCCTGCAACAGTTCCATCCAGTGATTTTTCGACGTTTTTCATTTTCGCTTCTTGGTATGAATACTACCAAAAAGAAAAGTTCGATTCCCATTATCACCGGGTATCATCGAATGACATGGAGGGAATTGGCTGAGGCGGACGATTTAGCTTCAGCGCTCACTGTCGATGTAATGTTAGGCTTCGTCACTCATAAAATGACAGAAATGAAGTTGCGCATCACCGAGCGCATAAAAACAAAGTTTCGCGAGACCATAGTCGCATTCCAGAAACATAAGTGTTATGAAACCGCGTTTGATCAACTGACCGCTGATTCCAACATCGTGAGACGTTCCTGGAGATCAGATCTTCGTTTTAAAGAACATGTCTTTCGGTATCTGTTACTGTTTGATGATCGGTCAGGTGTCGAAATACGTCCCTGTATGCGGTATGCATCAGAAAACCACGTTGGGGCAGCGATCTTTGCTTCCAAAGATTGGTCGAAAGGTTCGCGCATCACTACTCTTGTTGGTTGTATCGCGGAACTGAACCTTGCCGAAGAAGTCGCATTTTTACAGCATAGAAAAAACGATTTTTCTGTCATGTACTCCTCACGCAAAAACTGCTCACAACTATGGCTTGGTCCGGCAGCCTATGTTAACCATGACTGTCAACCAAACTGCGAG
>STRG.29992.1
ATCACGTAAAGGATACGAAAACGTATTTCGCTTCGGTGATTTCAGCTTTATATAGTGGTTGGATGTCGAACAAAAAGCGGCGATTCCCTGGTTTCTACTCTCGTTTTGACAATTCGTCGATCACTTCAGATGGATTTTTGTGCCTTAACAACCCTATGATCATTCCTCCAGCATCTCTTACCGTAATACTGGCAGATCTCCATTCGGGTATTTGGGTGTCGATAGAATGAAGTCAGTGGCGCGAATTATTTCCTGGTGGTCGGAACTGGATGCCTACATAGTACGTCTCGCTAAATCTGCAGTAAGTGTTTACACAGGATTCCATCAAAACCTTCAAAGTGACTTCCTTGGCCTGTGTCCTGTGGGGCTTGACACGTCTTGGGGCTGACCAACCTAACCGTCAGGATTGTGCAAAAGAACTCTCGAGCAATTGTGCGAATTCAGGAAGTATTGGAAATAACTCAATGAACACAGAAAGTCAATATCGGGTAAAAAGTAATCCTCAGGGTCAAAAGCTTTCTTAAAATATCTT
>STRG.14451.8
AACCGAACTGATCTGATCTGACCTTGTTCGACTTTCTAGATTAGTTGCACACCGAGTGGCAACTTTTTGACATGGTGGCGTCGAATGATCCCAGGCCACGGAAATTGTGTAAACTTGGTAAATTGTTTTTAGGATCGCTGAATACCTGTACGCGAACCTTAAAAATATTGGAAAAGGCTGATCAGATTTCCACAATCATTTCAGCGAACTTTGTGCAACTGACTTAAACCAGCAAAAATGCTCAAAAACATTTCCTGGTAAGGGGGGGGGAGGGTTGGAGTGTTTTGAATTCCAACAAACGGCCCCAGTCTAAATTCCCACAGTGAATTATGTAATCAGAATTGGCGGACCATTTCTAGGCGGCACAAAAAGACACTCGACCATCCCGTGAGTATCTTCAAAAGGGAAACTCGGTTCCGTTTTACTAAAATAAAATTGAATTTATCTCAGGAATATGTGAATGACTGTCGCTGTATGCAGGGTACCAGGAAAACGCCGTAGGTTTGTATGAAAACTTACTATAATAAGGGCCACCGACTGTCCCTCTAGCCGCCCTTGTGAACCACAAAATGTCATTGTGAGATGTTTGCGATTGTGATTTACCTCTAAACCTGATTTCACAATGGCCATGTTTTTCAAAAGGAAGTCCTCATTGCAGTGGCGACTGGGATGTATTCTCCTCTACCTTTTCTTTTTGATGGTCAAGACTTACTTTTACCATCGATTCCGTAATGAAGCAGCTGTTCCGCGTACGGCGGATGGACTGGAAGAACAATATATGAAGTCAATTTCACAACCTACTGAAGGCTTCCAAAGACAGCGACATCTTTTAGGAATAAACATTATTCACCCGGGGCCCACAGCAAACTGCACACCACTAGCTATGGAAAACTTCCCGAAAGATCTTTTCACACAAAAGCAACGTCAGAGAGGTGCTGTTGTTCTTCATATAATCGGATCAGTCTACATGTTCTTTGCTCTGGCAATCCTTTGTGATGAGTATTTTATTCCATGTCTAGAGCGTATATGTGAAGTGCTGCATTTGCAACCGGATGTTGCCGGCGCTACGTTTATGGCCGCTGGAAGCTCCGCTCCTGAGTTGGCCACCACACTGGTTGGTGTTTTTATAGCAAAAGACGATATTGGACTGGGAGCTGTCGTGGGGTCAGCTGACTTCAATATAATGCTCGTCGTGAGCGTCACTGCTTTATTTGCCAAGCAGGTGATCTACTTAAATTGGTGGCCCCTGGTCCGTGATTGCACGTTTTATCTCTTTTCGATTGTGGTTCTTGCATTGGTGATTGTGGATGAGAATATCTATTGGTATGAGGCAATGGTTTTGTTGTTGCTCTATGCGGTCTATGTGATCTTCATGTATTACAATCCACGGTGCGATGCATTTTGGAACACTTGGTGCCATCAACATCCCACATGTTGTCCCCGTGCAATGCACACCGAACAAGAAGAAATCGATTATATGCAACAACATTCGGGTGCTTTTGGGCACGTGACCAGTCAACCTCAGGCTTCTGGTTTTCCTGGTGCTGCGGCTCCCGAACAGGGTTATACCAGGCTGAGTGTGAACAAAGTGGACGATCCGTATCTGAACACAAGTGGTATCACTGAATTCGATGAGACGGATGAAAAGTTAAGGAATAATTCAGTCATTTTGAAGACGGGCGAACTTGAGGTGCATGTGGTCTCTCCAGTCAAGAACGACACGTGGTCCGAGACTTGTTTTTCCGCGTTACGCTTGCCCAGTCGCGAGGGCGTTCGTGGAAAGATCCATCATGCATTTTGTATATGCTTGCTTCCAATCCGCTTAGTGCTCTGTCTCACAGTTCCGGATGTGCGCAAGGCCAAATGGAGGCGAATATTCGTGTCACACTGGATAGCTTTTTTTATGTCTTGTGTATGGATTGGCCTGTTCACGGTGATCATGATGTGGATGATCACAGTGATCGGCGTCACCCTTCATATTCCTGACACAATTATGGGATTGACATTTATCGCTGCGGGATCCAGCGTGCCTGATGCTATTGCTTCTATTTTGGTGGTCCGAGAAGGCGAAGGTGATATGGCTGTATCAAACGCCGTTGGTAGCAACGTATTTGACATTTTGGTTTGCATGGGGCTGCCCTGGTTCTTGAAATGCATCATATCTGGAGCTCCAGTCATTATCTACTCCAAAGGTTTGCTATACGCCACTCTGACATTGTTCAGCACGGTTCTTTTCCTGCTTGGAGTGACTCACTTGAATCGCTGGCGTCTGACAAAACCGTACGGCATAGTCTTGCTGATTGGTTACGTCGTCGTGCTTATATTCTGCAGCTGTTACGAACTGAATTTATTCAGTAATGTCCATCCTCCGGCCTGTTCTTTGGTTGAGTAGTTACAGACGGAGTTGTTTTGTGTCAGAAGTACAACTCAGCCTACTCGACACATTGCCATCCACACCGAACAGTGGATCACCCTCCGTTCTTTACTGTACGTTAACTTCAGTAATCGGCTTCTAATCATACCTCCCACTGTTTCACTATAATGGCGTCCACACTTTGCGACAGGCACTGAGAAACGAAGGCATTTGGTACTAGTTTCCTCGCACTGTCAGTCAAACAAGCCAAGACTCCTATCATAAGCCTCATCCACACCAAAAATTACCTTCTTTGAGATGGAACTTTGTTTTGGTTTTTCCCATCACAGTCATGGTCTAACATTTTTTTTGCACAAACCGCGAGATTTGTCGTCGTTAAACTGTAGTCTTGCATGCTCTAACCAGATTCATATCGACTCGTCTATCCTGCACATGATCGAATATTATTTACTGACCTGTTTGGCAAACATGGGTGCCTCTTTTTCGTTACTGTTTATCATCTATACCCCGTCAAATGATCTCTAACAGCTATCAGTGTTATGACGAAATCTTGTCAGCAATTCTAGGATGATCAAAATTAGGTATCTATGACGATTTTTTTTGAAGACCACATAAAAAACAAATTGTGGTATAGTACATCATTTCGCTAATAATTTCCTATTAAGTTCACGCTAACTACTGTCTCCTTGACTATACACATCTGTTTTCCTCTTTGGAGTATTGCCACTCGAGCACTATTTCCATCACATTACCGCAGAAACTCCATTGTCCGCCATACCGTTTTCTCTGTTCTGCGCGAAGCTTATGGTACCGCAATCATTCGTATTCTTCTTTTAATGCTTTTCACGGCGAGATATAGTGTTACTTCATTTGTGCGATTGACTGCTTATTGTTTCTCCTATCACTAATTTATGTGAAACGTCTTTGTCCTTATCATCGATGTACAAAAGTTGAAAAAGTTTTTATCATGGTCGACGGTATGATGCAAACTGTTTTTATGGTAATAACAGTTGGTTTTCTGAAGACATAATCGCTACGTGCTTCACTATGTGCACACTGTAAATGCTTAGAAACCTAGTTTTAGGAACATCGTAGTTTCCTCCAATGTTTCTACACTTCTTTGTTTCTTCAGTATATATTCGCGGAACAAGGTGAATTGCAAACTTTCCACTGACCTCCGTCGTTCCCTTATGACTTATGGGAGCAGAACTCTGGAAAGTACGATATGGAACAGAAATAATGTGCTGTGCTCCCATGACTTATTCAACAGCGGTCGTTTTTCAACCAATAATGCCGAACTTCCGGGGAAACCAGAACACTTCAGCAATGAGTTTGTCATTGATTTGACTATACGATATTGTTTAATATTCGGGCATGTCTAGTCAGTGTCGCACCTTTGATTGGCTGATTGCTTGGAAAGCTGCTAGCTCATTTAAC
>STRG.31441.1
ATTCATTTACAATAGCCAAGTTTATCTTCACAGGTTTTTCGGTTCATACTTAAGTGATCATTGTACTCTGTATACTGAGTGTGATACAAGCTCGTTTGCTTTTCTATTCTTAGTAAGACAAACACATATCTAGATCGAACTGTAATTCACATAGTTGTATGGATGGTCTTGGCAGTGAACATATGGTCTGTATGGTTCAAACATCAGTCAGAAACTGTTAACTGTAAATGGCGAGGACGAAAGCCCGGTAATGATGCTAAAAAGTGATCTGTCAAACAGGGCTTATTCAAGCCACTTTATATACACGGGAGGGAAATATTTTTATGTACCATAATTCCAGGTGGGAGACAGCATAGCTTTTGGCGCCTTCCAAAAAATTTACCGTTTTTCACTTCTCATCAACTGACTTGCTACCGTAGTTCGGTCAACTCAATTTGGGTCGGAGGTTCACGCTGTTTGTGTCCGATAAATTTTAAATTACAAAGCACCAGCCAACAATTATTCTTATGTGCGCCGATTTCCAGTACTCAGAACTTCTCGCACCGAGGCCGCGCGCGCGGTACAAAACCCATTGTTAGATTCAAAGTACAAAATCGTCTCAGCTACGCAAGCTCAATGAATTCTTGATGTGGCAAGCGCTTACAGAACCCTAATAGTGTCTACACCTGGATAGGCGGGCACCTGCCCCCGTCTCGAAAAGGCAAAGAGCGGAGATACGGAAGCGCACCGACAACACAACCACCGGGACACACGATCGGCTCTAGTCACACAGGGTTGTGTGCAAACTGAGTTGGGTATTTTAATCTGCTCCAGATAATCCTCAACCAAACACTAAAAAAATCCTAATTTGCATACTTGCTCTTATTTTGCAGTTGTCAATAGTAACCATAATTCAGAAATAATCATATTATTTGTCCCACATCCATGCCTGTTCGTCGAGACGTCACATTAAACTCAGAACAGTTGACATTTGAGAGGCCTATCGTTACCGCCAATGGGGGCCGAGTTCATCGTAGGAACCATTCCGCACACCCATCGTCAGATTTTGTTCCAGCGAACGCCAACTCGGACACGCCATCACAAGCGAGCATCACACAATGCCGTGTTGGTGACGCACCAAGCATAAGCGACCCTGAGTAATTTGAGCGCCGTCATTGGCTCGAAAGCGGGGCGAAAAAGCAGCACAGGACATCAATATACCGCTCAGTCCTCTCCTCTTTCAATTTTTATTGGTTAATATATCCACCAATAGAGAAACGTCCCTCGCTAGTGAGACTGGCATCCCATTGGTTTAAACCAAGAGCTAACGGGCACGTGAGCGACGCACTTCGGTTTTCGCCGATAGTGCGTCGCCCTAGGCGTGTCGAATCAGTTACTCGCTCGCGGCGGGTTTGCGTTATGTACGCGTTGTTTCCCAAAGGAAATATAACACGAAATCCGGAACTTCAGCAGGAGCTCGAACGATGTTTGAAACTACGCGACGGAGCATCTCGAATCGTACTACTGGCACAAAATCGATTGCAACAGTTGGATGCGCTCAAAACGCTTTTTGTCACGAACGAACAGGTCCTTCTCTGTCTTCAGCGGGTACAACGCGAGAAAGTCGAGGATGCGTTGTCCACCAATCAGTCACCGGACTCATCTGCCTCTGGTGGGAATTCACGTAGTGAGCCTGTAGTGGTACGCAGTCGACACCATGCCCAAGTTGGACTTGCCAAATTATGTCTTTCAGATATCCGCATTCCACTTCTCTGGCGTGATGGTCCACTTGGTGTGAACATGCAAATTCTTCTCCAACGTCTCTTTCCGCAGTCCCAGTCACTGTTGGGCACCGCGAGTCTGTTGACCGGAGCCGGTGATTCCGCGGATCGCACGGGCAGTGGTGAGCAATGTGAGGGGGGTCATGCGGTGTTTTGTTTGGCCCGTCTCGGTCATACAGTTCGAGAGACTCGGCTGATTTTCGATATTCGACCGGGCACATCAGATGTGGAATTTGACGATAGATTGACCTTCGACAATGTTACTGAGGATTTTCGGCTTGTTTTCGAAATTTACGCCTACCCGCCGTCGATCTCAGCTCGGGCCGCGTCGGTGTTTTCTCGTTGTCGCACATTGCTTCTGGACAACACTCGTCGCAATCTGGATGTGTTAGATTCCGCCCAGGCCACCGGGAAAGGTTCATTGAACTTCTCAAACTTCTTCGAACTAATTGGTCGTTCTGTGGTCACGTTAAACGACTTGCAAAATCATATTCGAGCCCATGCACTGGCCACTGGACCACACTTGTTACTCTCTTCACAAACACTAAATCCGCCAGCCACCTGTCTGCTGTCGACCCCTGTCAGTCCGGGCAGTCCCGATGATGATCTCAAAGTGAATGGAAGTGAAGCGAATAGTCTGACCACCGCATCAGACTGTGTGACCGACGAAGCGCTACGTCTCAATGGTGGTCAGATTACAGCACCGGATGTTTGGATGGGTACCAATTTCAGTGGACGTGGTTTACCGTTGTTTGGTAGTGTGTGTTTTCGGCTAGTCGCACAACCACATTCGGCACAAAAACCGCTTCACACTGGATGGCTGTGGATCCGAAAACTGACTGCCTCTCCGGCCCAATCACCAGCTCGTTTGTACTGGTGTGAACTGCTTGATCGACACTTGTGGGCCTACTCGGTCGTAGAGGTCTCGCGTCGCGATCTGTCCAGAATTTCCGAGGCCCAGATGGCGGAGGATGAATTTGTCATGACCGAGGCCTCTACTGAGTCTCAGTCAAATCGAATTGTCCATCGCCTCGCCGAAAATGTTGAAATCGATGATCAGAATGATTCTCAGTCCAGAATTACGCTGAATTCCAACTCAAGAGAGCACTCTCAATTACCGCTTGACAACTGTCCCGTGGTCGACCCATTGCTGGAGTCGGAACGGATCGGCGAATCAGTAGAAACTCCTGTACAACAGCCAATCTGGAGTGCACCACAAATGGCCATGCCGAGCCCGTTTCATTTCGACTTGCCACCGCCAAGTCGAGCTCCTCATCGGCGAACCACCGTATCGTCGCAACTAAACGGAACACTGGCTGCAGCTGCAAATGGTTCCTCGCGCGTCCTTCGACTGGTCTTAGCTATCACCCCGAAAACATTGTTCTTGGACCCTAGCCCCACTCTTCGGCCGATCAGTGTTTGTTTATCCGACGATGTTGATGTTCACAGCATGCAATCCGAATCTGACTCTCCCGAAAACCAGTCGCCGCCACACCCACAACTACCATCATCAATGCACTATCATAGCACGTCAACAAGCACCCGGCATTCACTTCTATCACCTGTTGACTCGACTCAACCACTACCTATTCCCGCAACCAAGCGCCCGATTAATTCACCCAAAGCAACTCGAAAGATGCGTATCATCAAAGCCCAGGCAAGATCTCGTTCTCTGTCCAACGTCAAACTGTTGTCTTCTGTCGCAGTTACCAGTGAATTGGATCCTATGATGCAAACGCCTACGGGGCCCGGATTGGCCATGACATTGCCCATGCGCCGTTCAACCAGGCCAACTCTGGAAGATAATCTACCGTGGTTCAATTCACCGAGCAAATATCGTCTACACTCGAATGAGCCGTCCTCCCCGCTACCAGATCTGATGTTGGATAATATGATATCTACACGAAGATTATCCAGCAGCATGGATTTGATCTGCCCCGTTACAAAGTCTAAATTGTTCCATAGCAAAGGGGCTCTGGCCGAAACATTGCCTCGACCCCATCGCAAGAAGCATCGTGACGTGGCGCTCAATCGATTGTCACGCTCGCTGGACACGATATGCACAAATCAACGTTTTCTCGGGTTCACTCAGATCGGAATGCGAACGGTAGATACCGAGGACACACGGAGCCTCTCGGATGCGGGTTCTGTGGTCTCAGAACCGGTCCCAGATCCACCAGTTGTTGAATGTTCTGCGGCCGAACTCTCGCAGTCCAGCACAAAACAGCTCGCACTGTTCACATTCCGCATTGCAACCACCAGTCGTGTCCTTGGCACGACAGGTACTTTAATCAGTTCTCCATTAGACGAAGAATTGATCCCAGAGCGATTTACTGTAGGCTGTTGTGTCAAATCCTCCGAAGTGTTCGAGTTTGGAGTGTCAAAACCTGGCCTACAAGATGCACTAAAGTCGACTGTAGATAACACCTCGGTCTCACTCGAATCGGACGATTCGGCTCTGTTCGCGAACGCCAAAGGTACGGAACACTGGCTGACCATGTTCCAAGCCCACGTGGCGGAACAATCAACTTGGGGCCCAGATGCATTCTCAAAAACGGTGCGCATTCCTGAAGTTCACTCTACCGCTCGGGACGCGGGTACCAGGCGCTCGCTTGCTTTTTTCTAAGATCTGCTAAGTGATCGATAAGTCCAGCCAACAGTGCTTATGACAGTGGTCAATAACTGCTCGATGTGCAATGCTCTGTGTATACCTTGTTTCTACCTGTTTTTTTGCCTTCCCAGATTCCGGCCTTTTCATTCTCTGCCGCGCCCTTGCTACTTCATTTTTTTTAAACGGAGTCTTGCTTCGTGGCTTTAGATCACATTTGGAATTGATTTCTTCTTTCCGCAAGGGTGTGTTTAACCTGCGAGGGCTGGTTTTTCCGCAGGTTTGTGTTTGCTCAGTTCAGTATGATTTACCGCCGTCCTTCATGTTGATAATATAACGGCGCAATCAGTTTTCCATCTTTGTCGTTCTTCAGCACTTTTAACAGTCTTGTACCGATTCCGGATGTGATTACTCTCAATAAAAATTGTTCATCTCTGTTGTTTTAAACCTGAC
>STRG.30858.1
AACACAGTCGTCATATTCTGTGGTATTGGCCTAAATCTCCCAATTCCGAATTCAGTCCTGAATTTCGTTCGGATCCATGTCATCTATAACCATCAGCCACAGGCTCTCATGCCAAGCAATGAAGCTTTCCTTACTTGAACGGTAGTTGTTCGTGTGTCCCGCTCGTAGTGCATCGATAACACAGCTGTCCGTGATTTTATCCCTTGAACTCTCACTTAGAGCAAGGCTTCCTCCAGGTTTTGCTTCGTGAATTTTCACGCAGGTCCCTCCGTTCTTTTTCCAATGTAGTTATCGGTTTATATGCGGGAATGGTACTTAAGAGGTTAGTTTATTGCAATGTCAAGAATTTGACGATAGGAACTCACTCTTGTGAGGATCATTGTTTTTTCTACTCTCTCCAGGTCTCTAGCGAGGTGGGTGCTGAATGAATCTCAAACCAGCAGACCTCATCGATCATCTCACAAAACAAAAAGCAGCATTTAATCGACACAGTTCCTTGTAGCTGTTTGTGTGCACCACGTTTTCTTCGGTTACGAGAACATAAATATCCAAAACACGTTCCGTTTTATTTCTCTCGGCCTTAGTTATGGTTAGACGTGAGATTCTTTTCCGTCCAGGTAAACTGCCAAAACGCAGATAACACGTGTGCTTTCGTAACCAGTGGCCGAAATGTAGATTGACGAGACACCCATCTGATCAAATGTCGTTTGAGATCCCAGACCCATAAACACTGCGGTTTCATTTAGAGCAATCATGTTGTAGAGTCGGTGTTTGGAAAAGTCCGTACCATCAGCAAAATACTAGAATGCATGTGCATACTTAGTAACTTTAGTACCTTGAAGCTTGAGTAGTTTTGCCGATCGTAGAGACAGTTTTTATTGCTGAAGAAAGCCGTCCAGTCAGTGTTGCAATGCTTTGAATTCTCTTAAAAATGTTTCAAACGACGGTACCATTGCAAAAGAAAATGCTTGAATGTCGGCTCTGCGCACAGTCAAAGTCTTTGCCTTGTCAACAATCCATTTACAAATGTATCTTCGAGTTTAGGAATTGATCATTGCCGACCTGATCCGCATTTACACTTTTTAACATTTCCTTCTCCCATCTGTTGACTGAGATTATGGCACTTCATTCTCCATTTACAGACCATTCTTAGGTTTTTTCTCCGATGACAAATACAAAGGCGAAGATAAAACACCAGCACTAGAATTCTACCTTATTTTACTCCAGTAGCGCACTGAACTATAATCTACACCCGTTCATTATCAACTGCACGCCCGTGGCGGCACGGTGATAAGGCGTATTTTTTTCTGGTTGAGCGCCTGATATCACCTGTTAGGTTCATCTTGCAATAACTGAGACCCGTAAATTGTTTACACCGAGCAAACATTCAGGCCTGGCGTACTTGGTTAACAAAAAGGTCAAAAAAATTCAGTTGAGCCCTACTGCAGTTGATGCACGGTCGGATCAGTATGTGAAAAGGCTTGCGCTTTCCTTGTATACCTTGCCGTTTGATCAGTTTTCGAAGACTCACTTTAAATACCCCACAGTCGAATCGTGATGGCTGTTGTGACCTCATAATACTCGTCAGTGTGTTTCCACCCTATCAAATCACCCGATAGCTGACGATCTTAGCTAGCGCTCATTTTTGGAGTAGTACCTATATTAATAGCATACTGAAAAATATTACTACGTCTTACTATTTGGGTAGGTCTCATTAACGAGGAAACATGGTATAATCGTAAAAAACTGATTTGGTAAAGTGCATGTGTGTTTATTTTTTTCAAGACTGATCGGCTCGACTTCACTGAAATAAAAAACCCAGCGATTCCATCCTTTACAGTCATCACGTGTGTTTCCTGTAGGGCATTTGAGTAGAATGACAAGAGTCCCCAGTAATTAGGGAGCTAAGTGTTACGAGTGTGTAATTTTCAGGAGCTACGTAAAGTAAACAATGAAGTTGAAAATACTGACTTGCGCATTATTCATCCAATAACGAGAACATACTGGTTCAAATGTATGTCAGTAAAGGAAGTGCTGAATCGGATAACACAATGAACGGTACAACCATGTCACCCTAATTCTGTTGCGTTCACGATCCGGTACGGAATAATGAATACCGAAAGAATCACGATTTCTGCTTGAAGATCACTAATTCAACGAGCGACCAACATAAAGTGATGACCAAACTCTTTTTTTGGTGATCCATAATCGTGTCAATGAATCACGTTGTGACTGGGACGGTGGGTGGTGCCGTGAGGTTGTGCTCAGCGGTTAGTTCGATCATCCGATGCCTGGTGTATTACTGGGCGGGAAACAAGACATAAACCGTTTTTGAGCGCATATGGGAGTATCACAAAGATAAATGTCTGTTGTGACCAGGACACGATTCATCACTATTCTTGATTGCCGATTTCGAACCTTGTAGATCAGACCGATCACCTCGGTTACATCCAATACGTAAGCACGAAGCTCGTAATTGTTTCAGTTGTTCAGCCGTTAAGCCAAACGGAATGGTACCGGAAACCGCGTTTTGGGTAAATGTTTGATCCAACAACCAATGCGCACAACGCCGTACGAAAAGGTAAATTAGCTCACTTCGAACGAAGCTATAGAACCTGGCATTCTACCCACTAACTGCAAATATACCACTAGTGTGAATACGAGTGAATTTTTTAGCGTTCAGTCGACTGCTTTGAATAGTTTACAGTGCATGACATTCGTTAGATTGCCCCTCTCAAAAGGCAATTTGGTATCTGCGGACTTCTTTGGCTCCTACATAATAAATGAGCA
>STRG.7641.1
GTTGTTTTAACTTTTCAGATACTGACCAAGAAATCATCACTATAACAGCGGACGTGAACACCGTTTGAAGAAGCAGACAGTCTCGCTGCCAACACCAAAGATAATGGTTTCCATCGAATATGGAGGTGGTCCAACGTTAGAGCAACGGAGAGAATTTTGCAACTTGGAGGAAGGTGGTCACATCCCAGGTTATATGGGATTTTGTCCCCAGTTGAACTATCAATGTGGAAATTCTTATGGAAAAACTACTGCTGAAATAGCCGCGAACCTCTCGTACTATAACGGTCCACAAACACAGAAACCACACCATTTACGCCCCACCGTAAGTGACGATAAAAATGCATCAGTTCGTTCGGTATTTCGAGACGAAGTTCCCGGACGAATGTTGCCCGAATCGACTGGAGACAACAAATATATTGCTGGAATGATACCCGGATATTCCGGAGATGTTCCTCATTTGGCATTCAAATTTGGTACCACCTACCGTGAAACCACAGATGAGTGTGTTGATGAATTTGTACGGGAATACAAATGTCACGAAGCGAAACGGGAGGAGTTGAGAGAGATTTCCGGACTGTTCCCCACATTACGCGCAGTGTCCAACGATCCTCGTGTGCGTAATCACATGAACATCTGGTCGGATGAACTGCGAAAAAACAACGCCACAGTAAGGCCGATCCGTGGTCCGACTGATCCGCCTATACCTGGTTATCAAGGATTTATTCCCCGCATGCAAACCACCGAGGCCGGATTGGCAAAACGTTATCATGAGGGTGCACATCAAAGTTTGGAAGTGTTTCGTGCACAGACTCAAGGTCATTTCGATCGTCTGGCTCAACCGATTACAAGTATTGATACGAGCCCGATCGTAGATAGTAAACCGCCACAAATACCCAGTGATAAGTACGTGTCCTCACGCATTTTCCGGAAGGAAGGCATGATTCCGGACTATAACGGTCACGTGCACGGATTGAAATTCCAAGTAGGCAAAAACTTTGGGAATATCACACGTGATCTGGAAGTATGCGCTCATCCATTCCCAAGCTACGGGGATTATGTGCGTGAAAAAGATCTGGCCAGTAAATATGTACGACAGTGAACGGGGCCGCAGTTGGTGCGCCACATCAGAACAGATACTTGCCAATGAATTGTGATATACCAACAAATTTGAGCATTACTTCTCACCATTCTAACTACTGTGTTTACTTATACCACACACAATTGCGCCACACTGTTCAAATTTGAACTGGCCACATAGATTCAGAAAACAGACGTCTACTGGACACCTTTGATTTGGATCGAATACCTACGTGGTTTGATCCATTTATTTTATTTACTTCCAATTATTTTTATTTGACTGTATTTGTACCATCATTGTTATTATTCTTATTATCATCATTACTGATACGACTATTCCAGATTATCTTGAACTTTTGTTGTGTGCCAACTGCATGGCAACTTTCGTGTCTTCCTTCAAGTTGACTTGAATTGACACTGATGGAAAGCCATATTAGATTACAAAAATGATATATCCTACTTGGCCGTTATTCCGGCATATTCAGTTGTCAATTCATCAGATGCCTTATTTTCCCACTATAGGTTCTCCGACATGAACAAGTCT
>STRG.74450.1
AAGCCGTACAAGGTCGTGTGACACGTGGCACGATCTGATTGGTCAATGATACCCGGGACGAAGCACGGCAAACGTCAGCTGTGTATGTGCGTGAGTGTGCGTGCGGGACCGTCTGTCTAAGCACATGCCTGTTCAGGCCAAACACGACACCGGGCAAGAATTTCGAAGTGAACCGGTTGGAGAAACAGGTTTTTGTAGGAAAGACAAGTTCTTGATAACAAAACATGCTGATTTTCCAGCAGTACTCAAGAAAACTGCGGGTTTGCGTTCATGGAGAGTTTTCTCGCAGGCAACACACTATAATTCAAATATTAAGAAACAATCCACAATCTCACATACAGGAGCATTCAATACCAAAAAGTCCAAACTACAAGACTGCACGATTTCGAACGGCTGTCGCGATGCCAGGTATGAAATTCTAGCGCAATGAATGAATGGTTGCAATTATCCCCGTTCTGGTTGAAAAGCAAAACATAAGAGTTTGAAATACGAGTCTCAAATATTTATTCACATAATCAATAGACCCATGCATTTATCGGTGCAAAGGCGTGATAATGAATAGCTGCAACGTGGATAATCATAAAGCGGTTGGGCTTTAAAGTCGAACTAATTTCCAAGGCCAAGTGTTACCTCACAACGGTTTCTTCTGAATTTCTCACGGATCCTCGATCTTGGCAACGAGTTTCGAGCATTCTAAAATGCAGACGGATATCGTGTAAAAAGTCTGTTACTGAAGGTCCGTGGGCACTCAAAGAAACTTTGTGCTGGATGGAGAGCTGCTGTAAGGCATCATACTACTTACAAGATGCCAATACCGTCAATATTATCCTCAAACTTTCGTTCCATTCAGGGGAAATTTGATTAAAATTTAGCATCATCTTGCAAAAAGGAACAAAACGCGTCCGCGAAATACTTCTCCAAGAACATTGGCTATACAAAGGGATTGATGATGACGCCGCCCATATGGATGGCTTTGAAGTTTTCAGGGGCTCCAAGAAAACGAGGAAGAGAAGCAGTAACATTTACTAGCCGCAAGTGAAGCAAGTCTTCTCATCTCTCATTTCAATTCAACAAGATTGAGGCCAGTAGCGTTATTGTTCTTTGAACAACTGTGAATATAGTGGACGAAAATTTTGGTCATCCTCCTGATGACTCAGTTGACTGGGGCCACATAATATAGACTGAATTGCTGTGAGCCGGACGTCTGCACATACTACACATGCGTTTTGTTCCAGTGACCTTGACATTAAGTTTTGTCGGATTCTGGTATTTAGAAGAGGCCACGTGGAAGAGTTATTAGAGGCGCAAGAAGGCCTTCAGTACAAATAATTGTCTTATTTGTGGCGAGGCCACTCAATGAGACCATCGGCTTTGGTGTCCTAAACAACAGCCAATAGGTATGCCAAGAAAAACCGAATGTTTTCAAGCTCTTCTTTAATCGAAATGTATAAAAGATACGATCACTCTTGGTGTCCATGCTGTTGAAGTAGATTCACAAGAGTTGGGATCGGCAGAAGACTTGAGGCCTGTGGATCTTTCAAGCCGCAGTCTACTCACAACGAGCGCATCGAAGGCGATCATCCATGCACGTATTGTTTTAATTTTTTCATGCAGTCGAGAAACACAGCTCGAAAGGACCGTGTGTGCAGAAAACAACGTGGATGTTCTCTTACAGTCCTTGTCCGATGATTCTATATCCTCCTT
>STRG.22765.2
CGATGATGGATCCAGGATGGATGTCATCCCGACCAATAAGGGTCGTACTTGTCTTATCAGTCCAGTGAGTTCTTGCGTATATTGCCAGTATTTCCGGCAATGGATCTTTGTATTTCTCTTGCATCCAAGCATGGGTACATGTTTCGCGAAGACGGAAGAAAAGCTTAAACAAATCTGCAAATAACTGAGGACAGTTGTCTGCATGTTTCCCAAATTTTTCGAGTTAACAAAGTTGGAAATCCTTACGAGAATATAGTTACGTTAATCAGAGTACAAAGTTATCTACCAAAATTGTGGGAATGGGTGGGGGTGAGCACTGTTCAGTCGTGTGTAAAAACCTCCCATAAGCATTCGCCGCACAGAAAAAAAACGGAACAACGGTCTGCCTTTAAACGCAAGAGACTTTGACCGAGGATGTACACTTTATCATCATCACCATCAGCTCTGCCACTAACTGCGGCACAGTCATCACCACCACCCCAAAAGTAGCTGTTTACCGTGCATCTTCGGTTGTTGCGTTATTGTCCTTCTCCACAAATTCATTTACAACGACTTATCGTTTCGTTCACCGTATTCCTTTTATTTTCCGTGGCAGGTGGCTACCACAGTAACGAACTATATCCCCGCAAACCATCAAAGAGCTCAGCATGCCCGGAAAGGTCCTTGTTACGGGACGAACCACCAGTTGCCTTATTCGCCATCTGTAACTTCGACTGATTGAACATTTTGGGTTGCTACACATACACACACAAGTCTGAGGTAAACTCTGATACATAGGTGCGCCGAAAGAAATGACTTGAAAAACACGCGATGGAGCCGTGCACGAGCTGTGCACACACCCTCCGGTCTGTCCGCCAGCCAGCCCGCTCCTCTCCGCCCACTTCCAGTGGATGTACCGATTTGGTCGTATGTTCATCATCGAATTTCCTGTCGGCATAAAGTCCGTTTCGAGAGGATGGCTAAGAGCAAACAGTTTGGAAACTGTTGTGAACGCACTGTGGCAACATAAATAATCTGTTGAGATGACATGAAGAGTGGATTCTTTCCAAGGATGAAAAGGAACGGATTGAACACCCAGTTGTTTTGCTTACCATTAGTGAATTTTGTAGACTTGACTGTGTTGCCACAACTTCACGGAGGACTCTATGATTCTCCTTATCTGAACTTCGAATCCAAGGAAACGAAGTGTTAGTATAATGTTTCATGAGGGGATCTGCTACCAACTGGGTAGTGAGCGGCAGTGGCGCGGAGATTCGAATCCGAGGTGATGACCACCGTCGGTCAGGTGAGTTGAAAACGGACAAGACTGGCCGTCTGGAAAACCTCCCTTTGAGCTTCACTTTATAGTCTGCAAACCGCGACCGAAGCAGGTGTTTCATTTTTGTTTCTGTGTTGTTATCTTCATTGGTTCTGTTTCCAGGCCGGTGGTTATTTGATTCTAACGGCTCAAGTTTTCAATCTAAC
>STRG.51923.1
CGCAGATCAATAATCGGTTGAATGAGTCGATAAATTGGTCACACGCCTCCTTTGTTTTGCTTGGGTTGAACAAAGTGGAAATTTAAGGACTAGGTTACTCAGGTCGTTTGGTTGGGTTTACCACCATGAGTTCGGATGAAACCGAAAAACGTTCATCTCGGGAATGTGAGACCAATCTGCACAACATGCCCACCATGGATTTTGATAAATATTTGCTGACTAAATATTCAGAAAGTCCCATCAACAAAGACCGTAAGCGTGTTGAAATTCCAATTTACTTTGGCGTTCCCATGATAATTTTACGGGAAAAACACGAAAATGAATTGGCCCAAGGCAAAAGTTTTATTGAAATTGAACCACCACCAAAGCATGTAATTTCGGCTTTGACCAGTCGTTTGTTGCTGAACTGTTTCACTGTGGAAGATATTGAAGTTGTGCTAGCTCGAATTAAACCCGTGGTCATTTTTCACATTATTTTGGAATTGTTACGACGTCTTCCAGAACCTCTTGTCCAACTATCCGCTAAGTCTGCTCAAGTGGCAAGTCGAATACTGCTTTTAAAACCGTTACATCCCTATGATTTTACCATTACTGAAGAACTATACAGAGAAATTTTGCGCTACCACGCCGAACAGGGAGAAGAGAGCCGAACTCGGCTTAAGCGGACAAAACACAAACAAGATGACACAATTCAGCCGCTCATTCAAAAATATTATAATTGCATATCGGCCAGTCGTTACAAACTAACTAAAATGCACAACAAGTTCAATAAATGCATTTATCATGATTTGCACACAATTGGACCGGCCATACAGCGCAATTTGGCAAGATTTATCATACGTAATATCTTGTATCTGGCAAGACGATATAGCATCTCCTATTTTAGACGCCTGTGCCAACAGCGATCGGAAAGTTGGTCTGTGGGTCGAATCACAATCCAACCACATATCGTGCAATACGCGTACACAAGGTTTGCCGAAGTCGTCGGTCCGGTGTTGATTAGTCAACCAGGAGTGCCTGAATACTTCCAAGATGTAGAGAAACGTACCATGTTGAACATCTTAGCTTGTGGCATGGATCGGATGTGGTTACTAGGACAAAAACCACATGATATTATTGTGAATATGGAACCCTCCTATTGCCATGCCAATTGCGTTTGTGGGCGAGGACTGAATCTGGTCAGTGCGAGAAATGAAACCTGATTTTAACGATTCAGGCAAATCGTTTGGTTGGATTTCTTTCACCTTTGTGAAAACAATCTGTTCTGTCTCCTGGGTACCTCTGGCAATGTTTCACATCCGCACGTATTATGGGGAACTTGAGTTTGGAATATGGACCAAACACGTGCGGTTACGTCTACTCATGGTCAGTTAAGGGCTTCTTTATTATTCAGACAGATTGTTTTGTCAGTCACTTATTTTGACATGTATATATACATAACAGAGGGTGAGAAAATTGTCACCAAAAAAACTTTGGATGCAAACAATCCATTTAACTGACCTGGGATTTTAGCCCGCTCGGACGAGATCGGCAAGAACAGATGACATGATGAATTCAGTCGAGTGGCCGTGGAAAAATATTGTACTGTACGCAGTTAATACTGACCATCCAGGCGCAAGTCAACGTGTAACTTGAGTGGAACAGTGATCGATGTTCGGAGTGACTGCGTAAACCGGAAATCACAATATCATTATTATTACGCACCAGTCCTGGAGTTAGGTATGGTGCCAAAACCACAATTATAGAAAGAAATAATGTGGAGAGAAGTGTAAATAATGTTCCGAAGAAAACTGAAACCTGCTTTAGTTTCTAGACTTTTTGCAAGCTGCTGCACTACTTGGTCTTTGAAGACACAGCTGAAGGATAATTGACGGAACCTCGTTAGGCCTTTTTATTGGACGAAGCATCTCCAGCCATGAGGAACGATAGACTTTCTTCAACTCAGTCTTCTGTGGTATCCACCTGACACATTCATTCCATAGGGGTCGAGTGTACGTCAAACTGGCCAGCCATGCTTTTTGTATCTCCGGAACCTGGTCATTACAATTGAAGGTTACACGAAGATCATCTTTATTTGGGCACCAACCATATTGCCAAATCGCTTGAGCTTATTGGAACACCGTGTCACCAATGCTGAGGTTAGAAGCATCACATTGAAAGGCACTGTACAGCATGCACTCAAAATGAATGGCCATCGTCAGAACTTAAATGCAAGGTTTTCTTACAGCTGTCATTCAAGAGCGATGGCAAAACCAAGTTAGTTTGAGCGCTGCCTCAAATCAGTGAAACTTTTCCTTTTCTGTTTACTTCCTATTTGTGATCTAACCTTATCACAGTATCTCAACGAGGGGTTTGCGTTGAATTTAGGGCTGCTTTTTGGGGTAAACTGTAGCGAGGAATGCGGGAGCAGCAAAATGACACGAATATCAAGCCCATCTGGCCAATGGATCGAGAGCCACAGACCAAAGAACAGACGGTGAATATGTCGGAGGCATCGAGAAGCAGATAGAAGGAAACGTACGGACTAGCCGATGGAAAGCAGCGGGATTTCAGGCAACCTGCGAAATAGCTCATGTGAGGGGCTACCGATCAAGCCGTCAACCGGGACCATCGGAAGTGCAGAACAGAAACGGTGCCCAAGAAAATCAGGCTAATGACCACAGGCAACTGACCAGAACGCGGCCCGAATACTCAGGCAGCCGAAGGATCAACGTTGGCGCAGCGCTGTTTGGAAAGAG
>STRG.55266.2
CGATGGTGTCCGTTGAAGATTTTGTTTTCCTACGTGCCCGGCTCACTGAGCATGTGATCATTGACCGATAAAGACAAATATTTCAGTGAGTTGTGAAAAACTTATGAATAAAACGCCTACTCAATCCGCCCTTTAAAAAATACTGTTCAGCCGTGCAGGAGGTACAGGCACGTGGTCACAGACTGACCCCTGGGAGCTCAAAGCGAGTCTGATTGGTCCATTCAGGTCGGGTAGCAGTGCCGCTTGAAATAAGAACCAGCTGATTTCTCTGAAGTGGATTCAAATTCCATTGAACAGATCCCTCTATGTTTAGTCTAGCGACGAATCGCTCAAAAATCCTTCCGTCCATTTGGACCGGCTTTGTCCACCACACGTTGTGCTTTTTGTTGCTATCAACAATAATTTTGGCTGAAACAGAAAACATAGGAGAAGAAAAGGAAGAAGTTATCGAGGCTCCTCGTCAACCGTGGCTCGTAATCAGCTACAATATCGAGGGACCGATCATACTGCCTTGCTATGATCCCAGCTTTTATCCTTTTCAAAATTTTTCCTTGGTACGACAAGTCGCTTGGAGCCTCCCAGCATCGCTCAAATCTGTCACAGTTTATGTCGACAAACCACTCAAAGGATTCGAAATAAATAAGGGGGATAATTACTCACTGGTGATTGATCGAACCAAATTGTCCGGTGGATCAGACATTTCCGGGATATACCAGTGTATGGCTTTTGCAAATCTCAAAGACAATCAGACACATGCGACTTGGTTCCTGTTACGTTGGGCCGTTGATATATTCCCCTCGGAATCCATGCTACTCAATGCTCTGCCGTTCAATAAGTTCAAACGTGGCATCATTGGGAGTATTGTGGCTTCTCTTTTAATCCTGTGCGCAGCAGCCCTGTTCAAAGTATTCTGCTATTTCAAGGCACGTCGAGCGAAATCACACGAATTGGACGTATCTGAAGCTGTCAGTGTGTACACCCACAGCGGCTCCGGATTCCACTCTTCAGAACAGAATGGGCTTCATCCGAAAATGGAACGGGAATATGCTTTAAAAAATGATCAATTCCGAATGACAGAATTCAATGGTGGCTATCAGGATCACAGATTTGCCAGTAACCGTTGAGTGTGATTCGATGAACTCAGTCTCTTTAGAGGAGACAAATTCATGCCGGGGGTTCTCGTTTTTCTTCTATTTTCGTTAGGATGAACTATTTATGACCAGAAAATGACTACCGGCTGGGGTCAAGAGAATTTATCCTGTTCTCCACAAAGCATTTGCTCATAGTAGCTGCGTAAAACTCCTGAAGACCCCCACTTTTCCTCTCTCCTTCAGACACACACACACACACACACACACACACACACAGTCATACAAACCACGTGCGCGCGCGAACTGAAGTGTATCCCCTTTGCAGTTCTGAAGAACACTGCATTTTCTTCTGTCTGACTATGTAGTTTGAATGTAGTGGTTGATGTATACATGCTAACAAGCCTGCACACATCCACACTTACTTACTAGCTGCGTCTTCTATTCAATGATAAAATCACATATATTTATTGCCTTTGTCTCACTCTGTGCGTTATCAAAAAACACCTTCCTTCAAGAATATTTTTTTGATTCATCACCATTTCAGTTTATCGTATCATACAGAAAAATAATCACTATGTTCTTCAAATTGAAATGAATTTGACAAACATTGTTTTGCGGGTGTAAGCCGTCCGAACCCACTGGTTTGTTTAATGGGTACAGGTGAGTGGCCTCAATTCTCCTCGAGAAAGAAAA
>STRG.15278.1
ACGTCAGCATCCGTCTCCACAACCCCCCTCTTTGCGCTCAAAAACAATTTGTATATGCCCTTAAGCTTCCCTGGCCCTCCGTCCACCCTACAACGGGCCATAGAACAGATGAAAACTGAAAATACACGAGAAAAACAATACACATCCGGTTTTGATTTAAGCCCGGATTACAATTGTTTTCTTCCCCTCCGTCACCCCTTTCATTATTGATTTTGTCACTTCCCATTTATCTAATTGGTTCAACCCCTTTGACTTGTCGTAATATATTGTGATGTAATGGCATGATTATGAATCACTGAAAACGAGCTTGTTCGCCAAACTGTGTTCTCCAAATGTGTTCATTGGGAATTTTCCGACATTTGAAACAGGCCAAAGACCCGGCCGTACTGAAAGAACTTAACAAGTACATTAAGTTCTGTACGAAACTGGCACTAGCGAGAGCTCATATTCAGTTCTTGGATGAATGTCTCAGGGAATCTGTATTTCCGAAACAGTATTTCACTGTGTTGAAACGAAACCGGATATACGTTTCGAGCGTGGCACTTAAGCGTCAATTGCTTAATGAGCGTGATACCGTGAGTAACCATATTGTGGAATTAGAACGAACCTTTGTGATATCTTCTCGTGTTCTGGATCACTTGTCTGTGGACGAAAAGCAATCGTTCGAAGATTATGTTCAAACGGTTGTGAATAATCAAGTTGTTCGCAAACGACAAAAGTTGTTCAAACGGATCGAGGGATCGAAACCAGTNCGAACCGCCACAATCCATGTGTT
>STRG.17931.1
CTGAAGTGGGAAGAAAGTATGATAATTGTACGCACACCAAAGAAAGTGTAGCCAGGTTAAATGAACCCATGGGCGGATCCAGATGGATGCCCGGTGAGCTTGAAAGTCAAGGTTAAATGAAGGGCTCGACTGGTGCGGATGAGGACATAGGAAAACTGACCGATAAACATCAGAAAAGCTAGAAATCTGCATAAAACACAGCGGTAGCGGAAGGCCATGGAGAAAATAGTGAAAAGCATTGCAAAGGATTAGATAGCAATGAAGTTTTGGTCCTCTGCAAAAGATGATCGGCGGACAGGGCGCAAAACTCGTTGTAAATTAAGGAGCGAGCAATCTGAGACTTGAGGGGTAGATCAGGTGACATAAGTGTTTCAGGAGGATTGGAAGCAGTAGGTGTGAGGCACATATGTAGAAGGGGTGGAAGCATATCATGACGGTCAGCGGGATGATAGCAAGAGAAATGGCCGGTGAGGAACTGCAGGACGCAGAGCGAATGCATATATACACATATGTGCACGTATATATATATATATGTATATATATATATAAGAGAAGCAGTAGCAATAACAATGGAGTCCTAGAAAGAAATAGTCAATTGTTGGGAAGAGAAGGTAAGATTAGATCGAACGATTGTACATTTAACTCTGGAATGTCGTGGTGAATTAGCTTCATGAGTGGTGAACATGGCCGCTAAACAGAGAGGGTGAGAGAGAAGAAAAAATGAATGCGGAAGCACAGAAATGACGACGACTGAGAGGAGCAGTTCATAAAAGATCGGGGATGAATAAAAGTATCGAAGAGAACGGGTAAGATTGGGTCTAATAGTCTGATTGATGTAGGTGAGAGGTGTGATGACTGTCGAGAATGGGAGAACCATTAATAAATGTACTTATTATTCAGCGGAAAGATGGTGGCGATGGAGATGCGGCGCACAGCAAGTGGGCATACAAATTGGAGAACGTTACCTGGGAGGTGAAACTGTCAGTGACGCAGAGATGCATCAGCAGTGACGGCGAACAATGTGGGAGAAAAACGAGCAAAATGGGTAACAGAGGGTTCGGGTAATGGCAGATCAAACGGACTGAAACTGTGCACGAGAACCACGACGAAGCAATGGCTTTATATTAGGTGACAAGCGAAAAAGCAGAACGGCAGGCAGTGGGGCTTAAGAATGTGGTAAGTGAGCTTTATGATCATGGGGTGATACCAAGTGAATAGATGCTACAAGCCAGCAATGACAACATGGGTGGAGAAAGAAACAGTGGCGGCCGTCTGCAGAGTAAAGTGGGCAGAACGATAGTAACGTGCAATGAGGAGTGACACAGTGAGAGTCAATAGGAGCAAGGACAAAATAGGTAGGTGTAAGTATCATGGAAGAACGAAGAAATGGAAGTGATAAGAATGACGACAAGAAGGATAGGTGGGCGTAGGGTGGCGACCAAGGATAAATGGAGCATGCGATCTGCAACTGACAGCTTTGGAGAGCGCGATCAGTAACCAGTGCTAGTGGGTGGGACTGCCTGTGCGCTGGACACCCAACCTGAAAAACACTTTGTGAAGTGAACACAGGAGGTGTGATCCACCATCCTAATTGAGCTGGCAAGTCGTTGCAGATGGCCTGCACGCCGGATGTGCGCCGGCCAAAGCGGTGGATATGACCGCGCCCCGCACCGTTTGGAATGGCACCAATGTTCACTGACGGTTACCCGTGTGAGGCACAGTTCAACCATGGAAGTATAAGATATAAGATCCGCGATCAGACGGCTAGGTTGCGAGGGGTATCAGAGGACGGAGCCAGCGGTTAATGAACGACCATATAGCAGCTTTATCCAGGCCCGCATACCAACGTTGGGGGTGAAATGCACTTGAGTGGAGAAC
>STRG.16166.1
TGTTTCTACCACATCCACCAGTGTTCACTTTCACGAAACTGGTCTCGGTACCGTTTCGAAACTCATTCCGTTTATTGAACTCCGGTAAATGCGTCATTCAGGGTCTGCATCGTCTTCATGGATCGCTATCCTCTTCGCATGCATCGATTTTCCCGAGAACACTTCTTTACAATCTTCTCCCTTTTCTTGTTCAAAATTTACTCCATCTGCAGAACCCTAGTAGGCCTCCATTTTCCTCAGCTTGCATAATTCTCGTTCATAATGCTTCCTTGGCACTGCGTTGACGATTTTTTGACATCTCCACTAAGCACCACCGCCTGATAGTGTCTTGTGGTCCAACCTTAATGATGGCCAAATTGACGTTATTGGTGATTACTGAAGAAAATGGTTGGAGCTGATGAAGTCATTTTTGCGGAAAATAAGAATGGTGTTCCTACTTTTGCGGCGACTTTTGTTTTAGTTAACCACTTCGTAGTATATAAGGGTTGCGCAAGGCTGTTACCGCTCACACCTATTAACTGTCACGGCCGTTGCACGTGCTTTCGTTGATGACTCTGAGAGTTTCTCCAGACATGTAAAAGATGCCTATAAATTATTCTCAAGGTTCGAGGAAGACTTTTGGCTATTTTAGCAGCAGACTTTCACCTCGTTTTACGTGTATGAGAGTGTTAGTGCTGAGAATTGGCTTCGTACACATCCGGGTGCACTGCCAAAAAATTTCCCATACTATCGGGTTAAATTTTGCTGCGTGCACAATCAACGGCGAAATAGGACAGCCATCCGATATCAGAATACTCAATGCCCGGCCTTCGTGAGGATCCGTGCCGTCGGAATGCAATACAAAGTCGTTGGTCAATGTCTGCAGCATAACCACGATGCCACCCACCAGCTGAACTGCGGTGGCTACCTTCTTTGGCATTGCATGTTGATGGACGATAGTGGCCTAGGTCGTTCAATTTTCTACGCTCTGCTTCCTAACGAGAGCAGTGCTAGTTATCTGCGTGCAAACGAGGAGAACTACGTTTGCGTCCACTGTCTGGCTGGTGAAAAATAAGTGAGTTACAATGACGATTTTCATTTTGCCTTTTACAAAGTAAAACCAGATAATAAATGTTTCCATTTCTGCTTTACAGACAGAACACGGCGACACATCACAACGTTCGATCCACCGTTATGACCGTAGAACTTCGGCACGGAATTGTGCATGAAAGGATCATTTTTTACCATTGAACCACCATCTTTCAATACAATNTTGGCATTGCATGTTGATGGACGATAGTGGCCTAGGTCGTTCAATTTTCTACGCTCTGCTTCCTAACGAGAGCAGTGCTAGTTATCTGCGTGCAAACGAGGAGAACTACGTTTGCGTCCACTGTCTGGCTGGTGAAAAATAAGTGAGTTACAATGACGATTTTCATTTTGCCTTTTACAAAGTAAAACCAGATAATAAATGTTTCCATTTCTGCTTTACAGACAGAACACGGCGACACATCACAACGTTCGATCCACCGTTATGACCGTAGAACTTCGGCACGGAATT
>STRG.75798.2
AGAGAGGGAAATCTGAGCAGTAGCACACTTATCACTACCCACCCCGCTCGATGCAATGGGCAGCGCGGTCCTGATAAGTCTGCGCGACGACCGATGCAGTATGGAATTCTTTGTATTCGTGCAGTTCATGGGAGATACTCCTCAGGTATCGATGATCGAAAACACGCAACCGGTTGACATCGGTTGCTCGAACAGGCCGGATTTCACAAGCATATAGGAGCGCACTATATACAGCAACGTTGTACACTGTATCTTTCAATCGGAAAGAAATGTCATGCCGTCTCCATAGGCGACGCAAATTGCAGAACGTCCCTTGAGCCTTCGAAATTCGGTTGCCTGCATCGTCTTCAAACCACCCATTCGCAGTTGCACAGCTTCCCAAGTGGACAAACTTTTGAGCGATTTCTAACCGATCAGTACCGAGGGTAAGCGTGACGGTGGATTCTTGCCAGTCTTATAGAAGCAATTTACACTAGGGGAGTGAAAAGCACATTCCGTACTGCAATACAGACGACAGGTTGCCTAGAACACACTGTGCCGCAATATCATCGTCACAAACCAATGCAGTTCAGTTCAGTTCACTCAACTACTAACCCCGCACTTTTGCGCTCTGGTTTCGGCTGCTGTCTTGCAGCATCGCTGAGTCACGGGCAAAAAGGAATAGAAGCATGAAGTGAAAAAGAGTCCATAGGAAGGTAAGAGGCGGAAATCACGAAGAAAAAGACGGAGCTCAAATGCAACTACGCCACTGGTCGCGACACCTAGCCATACCACTTAATGTTTCCGGCCATCTCTAGGTGGGTTGCGTGAACCCCAACCCGGAAGTCTAATACGCCCTACTTTGTCAAGTTCACTGGTCAAGGCTTGTATCCTTTCGTGCGATGTCATGGACTGACCACCTCAACCTACCTTCCAACCATCACCTGCCTCGGAAAATAGCGTACGCCAAGGAAGCCTATCGGTGGGCATGTCATGCATGTCCCGGCCATCTTAATCTGTTTAGATTCAGTACTTGATCCAGAGACTGAGATCTGATCTCCAACACCTTACATATAACCTCTGCATTGTCGGTACGGTGTTCCCACCATATTCAGGCAGTGCTACGAAGATACCGATGCTCGAACACCGACAGTCTTCGATCACCTCCTCACCTTAACGGCGTTGTTTCTGATCTGTATAAAAGAACGGAGCAAACGGCCGGATTTCACACTCGACCCTTGACAGACAACCGGATGTCACGCCCACGCCACAGATGACTGAGGTTGGTTTTATTACACTTGAAGTGAATTACAGCATAAGGAGTAAAACCCATAATCAGAAGACATTGTAAAAGGGGGTTGTGAGGGAACATTCACGTTAGAACCAGTTTATCGATCCTACTTTTGAAGAGAGAAAGGCTGTAGGTGGGTGGGGAAACAGAAAGAGGGAGTGTTCTATAATTCAACGGTCCGGGGAGGGAGAGAAGATTGAAGGGTAGAAGTACGACATCTAATGAAAGCCAAACACGCCATCCGTATACGCAACGACACTCCACCCGATATTTGTCCAACTGGTGGGATGTAACTACCCAGGTAACAAAATTTATCTACTTCAACTACAGCTTCCCCTGCTAATACAAGGTTCGCGCAGCGCCAACCCAGTCTTGCAGCAGCACTTTACACTTAGGTGCAAAAGCATCCTAAAGATCGCTACATTGTTGTTTACGCTATCTAAGAAAGCGTGCAACTTATCTGGATCTTCATTCAGGAGAACAGTATCGTCCACGTCTTCCAAGTCAGACAGTTTACTGCCCGAGCAGAGATCGATGCCACTATTCTCACAGGAAGATAGGGCTATTTGAAGAATTAATTCAATTACAAAATTGAAAAGGAAGGGCGGAAGAAGGCAACCCTGACGAGCATCGCTTTCCGTGGTGAACTCGGATGAAAGATCGCCGTAAGCGTAAACTCATTTTTCTGCTGTTTGCATACAAGGGTTGGAAAAGAGAAATAAACTTAACCGATACCCTTTAATGGACGTCGACGATATCGTTTCCTAGTCCTGGAAACCGATGGCTCCGGTGTTTCTATCGCTGTGACGCCTACTCAAAATGGACGATCAGTAGCCTTCTTGAGAATACCTATTTACAACGACTAGCATCATTTAGCCTTTGAAAAGAAGGCACATGCTGCCACCAAATCAGTTCGAAGGTAGCGCCACTCTCTCATCGGTATCCGTTTTACGACCATCACTGGCTAGAGGTCTGTTGCATTCACATTAGAATTTAATCACAAAAGCAGAATAAAGAAGATCCAACGGTGGTGTGCGGTATATCAACGAGTAAAAAAATAACAGCTCCCGAGGAGTTATCCCGCATCTGCTGCACAACGTCGTCCAGCGCGTCGAGTCTTCGAAAACTGTATGACTCCTTGTGTCATCCCGGAGCTACCAGAATGTTTTTTTATTCGTCCTTGAGATTTACTTTTTCTGTGGAGGAAGTACGATCAATGGCGTCTCGCCGCAGAGCATACGCTGAAGTGGAACCTAGATTAAACCAACTATCAGGAACGCTTATCGAATCCACGTCCATCTGAGAAGTTAAACGTGGATTTCAAGGAGCCTTTACCATCAGTGTTAAACAAAGAATACTTGCCAACTATTGTGGATGAATAGTCTCGGTTGCCTTCCGCACCTGCATGTACAGACATGACCCCTACTACCGCAATCAATTGTTTGTATAAGCTCTTTGCCGTTTTACGTTCACACCGATCGAATTTCGTCCTTCATGACACAGGTACTGAGCTTCTCAACGGTAAGGGCATCTCGGTTAGCAGAACAACTCCCTATAGTCTTCGAAGTAACGGGCAGGTAGAAAGAATGGACGGAATTATCTAAAAGGCAACCACTCTTGCCGCGAAGTTTAAAGATCCTCTAGTCTCTTAGTGGTGGAGTGTTTTGTTAGAGGCTCTTCATTCGGTTTTCACTTTATCGTATGATTACACAAATGCCACTCCCCACGAGCGACTTTCCTCCTATAACCGAAAGTCAACTTCAGGTGTATCATTACCTAGTTGGCTTACTGTACCGGGTTCCCTACTTTTCTGTTGTAAAGTGCGGCTAAAAAATCCGACCTATTGGCGGACGGAGTACATTTGGTGGGGCGCAATCCTCAATACGTTGTTTTTTCCCGACGGGAAAGAACAGTGTCACTTCATAACCTGGCACCGGCTGGTCAAAATCGACCCCTATTTCTTTAGGACGAGAACTCTGTTGACAGTGCGTAGATTTCACTCACTGACAGTATGACTGATTCACACCGTCATACATCAAATGACGATCATATAACACAACCAGATATCTCTTGTACCTCAGACCCGTCATCTCTGCATCCAGCAGCAGCGAACACGGCTATATAACCTTCGTAACAGAAAAGCGCAATCTCATTCATATTTTCTGAGTTTAATCAACTACTGAGCTGCTGGGACCTTATGCGGTTTTCCACTCCAAGTCTCGGGGTCTGGTTGCCGATTATCCCTAATGGTGCGGTAGGCTTTAATGGATATAAGGTACATATCCCTTCCCCTACACTCATGCGAAAGCATGAATAAAAAACTTACTTTCACTTTTATGTGGCTAGCTCCTGAGAGAGGATGACTGGGCTTCACGCATGTCCCGACTGGCACCTGCACGTAAGCGACGATCGGTTGCTAGACATGAGTACAGGGAAATCCAGTTCCACTTCCAGCTGCGAACGCCGTAGACAGACTATAGTCCTAATCGCTCAACGTCCGATTTGATAATACTGACCCATGTTTTCAGCTGTCCTCCCAGGCGACAGCACCATCTCGAACATGAAATGGGAGGAGCATTGCTTTGAAATATCCGTGCCTGGACGCCGTAGGCACATTCAAACCACTGCAATCGTCGGCACTGGAGGAACTTGCATAGCTTTTTTATATCGAAGCATCGTTGTCTTATTGTCTCGTTTGAAAGCATATCGCGCCAAGCCACTTTCGAGATCCGTCGCAGACGCCAGTGGTCAAACACTTCCAGTTATCTGATGTCCTCGACGCGCAGTGACCACATCTCGTAAACGTAGGTCAGTACTGGATGGGCAGCTGCCCGGAAAATGTGGACTCTGGTTCGAAGACTGGTATTGTTGCGCGCCCAGAGTACATTGCGAAGCTGGGGAAACGTAATCATGGTGTTACCAGTGCGCAACTTGACTTTGTTTTTGTCTTGATGGTTTGGGAGGATCATGGAACCCAAATATCTGAACGCCGGGAGGAGCTCGACTTGTCCGTCGTTTATGTATAGCGGGAGAAAAGACCGTGCAGTGCATTTCGAAGGAATTTTGGTCTTCGGCACATTGATCCCTAGTCTTATAGACTTTGCAAAAGATTCTAAGCGATTCAGAACAGGCTGTAAGGCAGTTGGGCTATCTTCAAGGCTGATGATGTCGTCTGGGAATTCCCGATCGGGGAGAAAAACATCAATGCTCATCTGAATACCACGGTAATCGGTGAGCATCTGATGCGTTATCCAATCGATGGTGCAGTTGAGCAGCACTGGCCACAAGGGACAGCCTTTCCTAACGTTGGAGTTGAGGGAGAAGTCATTGGACTCCTCGCCGCAGATGCGTATTCTCGCACGAGTATTTGCGTAGTACAACTTTGAGACTGATAAACTTTTGGGGCACCCATCCGCTTGTAGTATAGTCCAAAATGATTCTCTGTTAACTGTGTTAAAGGCAACCCGAAAATCAGTCGGTTGCTGAAACTTGTATGGATGCTCTAATATTTGGTTCACGTACTCTCCACCACGGCGAAAGCCTCCTTGATTAGAGCGTGTAAATGCATTCTGCACCGCTGAGAAGCGGCTCAGAAAAATTGTTATGAATCAGAACTTTGATTTATCTCTTAGTTTTCGCATTACTCGCCATTTCATGTATCATGTGTACTCGCATGTATTTTTGTTTCGTTGTAGCACTATACACCACTTCTTGGCCCATTAAAGCCTCCTATTTGGCCTGCTCCTCCTATACTCAAACCATCTGATTGACTGTTGATTTATCACAAAAAGCACGGAAAATATTTTGACGGCCACGTCGATCAAACTGATGCCATAGTAGTTTGCGCACACCGTCTTGTCGCCTTTCTTTGGAAGAGGGAGGAGTGTGAGAATCGAGATCGGTTCGGAGTGTATCGAAAAATCGATGCGCCATGTGAAATGTCATGGTAGAATTTTATTGTTTAATAACAGCGTAGTCAAAATCGTTGGTAAGCTGTCGACGTTCCGGTCACCACGGGTAACCTTTTTCAAGACTGGTTTTACAACCGGTTGTAAAACCAGTCCTGAAAAAGTTTACCCGTGGTGACCGAAACGCCGACAACCTACCAACGATTTCGACTACGGTGTGTTCTTAAACAATAAAATTCTATCATAAGAGAGAGGTGTTAAAAATTCGTGCTGGAAATTTCTCGTCTTGTTATATTGAGCAAAACGGCGTCAATAGCTCGAGCAGTGTCGAAAGACGATTTGCATATCTCCAGCGCGATGCCATCTTCGCCGGTTCTTCAGCTTGTGTATCACATCGATGATATCACCTGGGCTTAGTAGGCTGTTATTATTGTCATGGATCTAGCCCTGGATAAGTGGGATTTGGTACGCAGAGCTTTCCGCGGGACGGTTCAGTAAACGATCGAAGGGCTCGGTCCATCGCCACATCTTTTTGGCCTGCTCAGGAATGAGCAGCCTGACAGACTTTGTATTTCCCTAACTGCCATTGTTTGCCCTACATTCAGCTCTCAGGCGTCAATCATTTGTTAAATAAAGCCTACTGAACGGCCCACATTTCGTTTCTTTTCCATACTGCTGATTTGTTTGATCCCATATTTGTCGAGATACCTGATATCCGTTTTTTGGCTTGTTACCACGCTTAACCGACCGGGATCTTACGTTTTCTATTACACGTAAAGCGAATTATAGTCTCAGGGTCTGGTTACTAGCTATCCCTAATAGTGGAGCTGGCCTTTGAGGCTACGAAGTGGGTCCCTTCTACCGCACTCAGACGCAATTGTAGTAAGTTGGAATCATTAGGTCACTGGGTTACGTGAGTCTTAATCATGCTGATCGAGCATTATTTGGGTCAATCAGCAATGAAATAAAAAAGTGGTTGATTGGGAGGATTTAGGTCTTTAACTAAAACGTCAATATTACTCGCCTGTCAACACTACACCCTTCTCATTATTGCTAATGATGTTTGTTGTATTATCTTCAGGTTATTCATGTATGTGACAAGTGCAACTGAAAGCACGCAGCAATGAAGACGAAGACCAATAGCTTCACGAGATTGGGAGCTGCTCAAGCGACACCTCGTTTAGGAATCTAAAGCCATTTTGAATAGACTATCCGGCCCGAAATCGTCGAAACATTGGCTACCTCACACGTTGCTGAGATCTCCTCGAATTCTTCTCCTTTCCAAGGGGGAAAGTTCGAGACCACAGAGCCTCTGTAAATGTGTCCTTCCCTTATGCCGTTCAATCACTAGCATCGCGGGACTTTGAAGTTTCTCCTAGCTGGCGGCGTACTCCTTGTAGAAGGGTGACCGTGTAAAGACAGGTAGTAGAAAATCCCCCTAAAACCCTTGCGATCCAGTGTTTTTCCCGACATCACTCACTTGCTTACTCTATTGACGTGTCTTTACGAACTGTTTGTTTCTATGGACCAATTGTTGTTTGTTCGGGCCCAGAGCCCTACTTTGTCATATCCTTCTTCTGGACCTGTGTGACGCACGTGCTCCTTGCTCACACGCCGCAACTCGGTTTCTCGTTTGGTGAATCCTTGTGATCCCATTATTAGGGTTTGCATCTTTTTGGTGTCATTGTTCATTCAATAAATTGGTATCGTAGAATACCACAGATAATCGCCATTTTATTTCGGGATCCGTTGCGAATTTGGCTACGCATTGCTCAAACGTGTGTTACAATACTCAATTAATCAATTTGGAACAAGGAAAAACACGCAAAATGCCAAGAAAAAATAGGGACCCTACGCCGATCGCCGGCTACAAAACACCATCGACCGATTTGCCAAGAGTGGAACTAACGGTTTGCAACGGGCGAGCTGAACAATACTGCAAGTTTGTCAGGCAGTTCGAAACTTTCGTCGAAAATAAGGTAACCGACCCCGGGCAAAGGCTTCTCTACCTTACTCACTACTGCCGGGGCCGAGCAAGAGAAGCTATCGACGGGTGTACCATGCTCGACCTGGAACAAGGCTACACAAGAGCAAGGAAGATTCTGAGGGACTTGTTTGGCCAACCGTTCAAAGTAGCTCGTAACCTAATAGAGGGCGTGCTGGTAGAGGCAAAGAGAACCAAGGGCGACGTCTTCACAATGGCCGACCTGGTGATTGAGACGCAAAACTGTTCAATAGCCCTCGACCATCTAGGTGTAACAGCCGGTCGTGAAAAATCCCCCTTTTTCCCTCGCGATTCAGTGTTTTTCCCAACATCA
>STRG.53722.4
TTTTTCAATGGTAAGCTCGGGGCAGCCCCACGTTTGCCCCATGGGGCATGCATGGGGCAAACTTTGGGTGTGCTACTTAGAAAGCTTACTGGTATTTTTAACACAAAAATAATTGCTCCATAGCAAGCTGCGAGTTTCCCATTCCCACTTATAACGCAAAGGAGTTAACTGATATAACGGCATGCCGTGGGGTACGAGGACGACTAACTTGACCCGCAGTTGGGCATCTCTAGTACCTGTGATATACTGGTAACTGCGCCCGTCGAGCATTGATGTCTACACACTTAGACACCGGTTTCAAGCTAACAGAAAATCTTACAGCCAGTTCTACTGGACAGATAGTACAACCACTGAGGCTACATGGCAGTCATTGGTAGGACGAACCCAACGGCCTCTACTTCGCAAATGGTGCAATCTGTTACCCGTTATGAATGTAAACGTCGCTCCTACTACTTCCATCAACTGTCGCACTACAACGCCCCGTTGTTGCGCACGTGAAAGAAGACTCACTTACCAACGTTCTCTCCGATGGATAACGAATGCACCTGAGTGAAGAAAGAACCTCTCGGTATTATTCATACATTGGCTGCCCACTGAGGCCGGTTTTGCATTCTCTCATCCTTGGTCGTCCATCGTCCAGCCAGTTCAAAAGTCGCATTGCAAATGTGCCGAAAGCGTACAGGAAAGGTATTTGATGAACTCGTTTTCCGGCTGACTCATTGGAGCCTGAACTGCAAAAGTAGAAACCCGAGTCGGTCGTGGAACCCGTAGCTGAATGCTTCCAAACCAGGTACCATTGGCCGAGCCCCGGCTGAATAGCCCATGGAATAACAGACACCTCAGAAACGAGATCGCACAAGCCACACCGCAAAAATGGAGTGCAGCTCCTGCGCGTCAGTTTGTATATGACAGTTGCTCCAATCAAATGTAACGAGTTGGTTGGCCAGTGATTTGAAAGAAACTTACCAACATTTGATCAACACAAACAATTTTTACCTAGTATTCAATAACTTCACAGTCATGAGTGGTAACGAAATCCTCATGCAGTTAAGGTCCTTATGAGCCATAAAAGTTTTGACAAAACTCCATCAGTGCGTAACAACTGCTTTACCCAAACCGACGAAGGAACAATCCGCACTTTCTTCGAACACTGGTGGAACTGTAACTCAAATTGCAGTTCAGTAAGTGCTCTTATTCCTTCACTATGCTTAGTTCCGATCGGAGCTTTTACTACGTTCGTTGAGATAGTATTAGTTCTCCAGTGCAGGTGAAGGCCATAACATCTGGAATCGTGGTCACCCAGTCAGCACAGGGTGCGAATTTTAGTGCAAGATAGTCCCGCGAGGGATTAGGTTTTAGTAATTCGTTTGAGAAGAATTTTTGTCATACCATTAGAGCTGGACAGGTCTAAAACATTGGAAAAATAATTTTATTTCCTTGCTCTTGTAGCATCCAGCCCGTTCGTGACACCGGTTTTTGATCGGTTTCCGGTCGGTTTGTTTGGTAGCCTTTCAACACGGATCAACATTGAATTTATCTAAAGGAAATGGAGGACCGAATTAATTTGCAATGCTTGGTTGGCAATTTATTTCAGTGTATTGGTTTCATTCGTCTCAAAGTCCTGAGAACCTCGGTACAGATAGCTTTATTTTATTCCCTGGAAATGGGTAAGATAAGAACAGTTAATCGAAAAGCCAAAAACTAGAAGATAGAAATGAGTATAATGTTACATAATGTGGGTTAGTGAAAAATAAATTACCGAAACATATCACGTTTTTCAAACGATTGACACAAACCGCTCAAAACGGGCAGAAATTCGCTCCGGAACCGATCGGTTTTCTGCCGGATTAAAGCCCGTTTCCGAGCGGATTGTGCAAATCGTTTGAAATGCGTGACATGCTTCGGCAGTTTATGTTACTCTTCCCAAAATACGATTAAAAATGCTGATTTATTTCTCCTAGTTCATGATTTTTCGAATAATTGTCCTTATTTTTACCTTTTTCGAGGGGAAAATAAAGCAATCTGTACCGATGTATTTCAGAGCATTTCGACCAAATAAACCAGTATATTTAAACAAAACGCGAACTAGGCATTGCACACTACTCCGATCGTCGATTTCCTCCGTGATAATTCATTGCTGATCAATTTAAAATGGCTGTTAAGCGGACCGACCAAAAAACGACCGAAAACCGATCAGCCTAATAATAAAACCGATTGAAATCCGGCCGAAAACCGATCGGTTTTGGAGTGGTTCTGCACCAGTTTTGCAACAAGGGTAAAACGCTATGGTTCACCAGCCCGGTCAATACAAAGATAGAGCATTTAGTCCCATAAGACTTCCTCAAGGGACTATTTTGGACTATTTTAATTACGTGGTATAATTAGGAAAATTTCGCCCGTTTCTTCAAGTACGGTTCATAAGACGGAAGTACACCTTGATCTCGTTGTGAAATGCTACTTTTTATAGGGATGTTGGGCACCAGAAAGTACTCCGATCGTGGTGGGTAATTTTCGAGGGTATATTCACAAATTATGCTATTTTCTCTAACGGAAATCGATGAAAGTTCACTAACTACCCAGTCAGCACAGGGGTGGGAATTGTGGTCCCAAAATGGTCCGGCGAGGGCTTATATTTTAGTAATTGGTGTGGGAAGAGTTTTCGCCATAACATTGGATTTGGATAAATCGAAAACAATGAAGAATAGTTCTACTTCTTTGAAAGACACCGGCTACCTAGCCCGGTCAACATGAAGAGGGTGCATTTAGTCCCAAAATAGTTCTTCATAAGACTATTCTGGGACTACTTTAATTACGTGGCATAAGTTGGAGAACTTCGTCCGTTGCTTCAAATGCGGTTCATAATATGGAAGTATACCTTGACTTCTTTGTAAAACGCTACTTTTAATGGAGATGTTGGGCACCACAAAGTACTCGGGTCGTGTCAAGTAAATATTGAGGGTGTTCACAGATCGTGTTATTTTCCCAAACCGAAAATAATGAAAGTTCATTAACTAGCCCCTCAAGAAGAAGTAATGTTGTAGAGCTTACCGAGATTTCACATTAAAGCACATGGGCCGCTGCACTCTCAGTGTGCTCAAAAATAGTCCCCAAATGGTCCCCGGAGTGTTTCAAACAGGACTAAATCGGGACGAATTAGGGACTAAACTGGGACTAATTTGAGACTAATTTGGGAATATTTTGCCGACTGGGCGGTTCCTACCATTGGTGTGTACAGTTTGAAGGTTTTGGACGGTCGCAGTAGTGCCCAGCGGGATGAGAATTGCTTCGAGCGTATCGAAGTATGATGTTTTTATCGTAAATCCTTGGATTCCGAGCAGAAGGCCGCGCATTTCTTAAAGTTCCTTGGGAAGAATGTATATTCCCCCGTAAAGAATCTGATGTTTTCGAGTTCCCCAGTGTTTTCATTCTATGAATCCTTGAAAGCGTTGCTTCTGCGCTGTTTTCAACAGGTGAGTTCTGAGGCTGCTAAAAGAGTAAAAGTTTTCTCACTAATGGAAGGCTTCAGTCAATCAATAAGGAATTCAATGTCGCATTTGCAAATGTAGGCCACTAAATGCAACTTTTGTGATCAGCTCCAGGTTTAGTTACGAGACAGAAAAATTGATGGTGTCAATTGTTCCCAGTTGCAACAGAAACTTCTTCTCAATGAGGTACGCGAAGCTGGTAATGAATAAACCTCAGTTTTGTTCGGGGTGAAAAATCCGAAGTCCTTTTCGAATCCGCCATCCAGAAAAGTAAAGTGCGTTCCTCCAGACAGTCATTTTAACCAAAATTCTCACTCCCGACCAGTTTGAACAAGCAAGCAGTGAAATATTTGTGGTCAGAAACATTCTCGATTGACCTGTAGGTTTCATAATGCAAAGTGTCACAAGCGTGGCAGGGTAGATCATTATGTAAGTAAAAAGTGTTACTCGTGAAATTTCGCGAACTTTTGTAAAAGCTTTCTACGCGCATGTCGGGAGTCATTTTATCACAATGTTAGTCCAAAGTCCGCTCAACCGTGTTTGAAATTTTGCTCCTTTTGATTCTTTCCTACCTTTCCTTGCACCACTGATAGACGACAATCCTCGTCGTTGAGGTTTTTAAGCGTGGATCTACGTATCAACTATCATTTTTTTCATCACGAGGATATTTGTTTTGCCCCGACCCACTGTGATTCATAGCTTGACTGTATTCTAACTAATCATCTCGACCTCTTTTCCGTCATACTTATTGGGCTCTCTAATACCAGCAGTCATAGTATTTTACATCTTCGTCCAAAAATATACGCGAAACATGGTCACTTATCCTACACAGACTAAACAGACCCATTTTTCTAACCGGAACTTGTCTGAAGAAAGCCTTTCATTGTTCAACGGTTCTTTGTTTCTCGTCGCCTCCTGGTTATAATGCAGCTTTAGCGCTTTTCTTTGGGTGTATTTTTTCATCGATATTATGAACCATGTCTGTAAAATTTGCCGTCCTGCCGAAGCGACTTACTTCATTCTACTAAGAGTGATCTCACCTTATCTCAAATGGTTAGGCAGGAAGAAAACGTTAGCTTACAAAAGGCGCGAACTGCCTGAGGTCAACAGACCATCAAGCTTGGTCTTTCAAAAAGTGGAATTATTATACTTTGTAATCTCTCCTCAGTTTATGCACCTAGGAACACCAGAGACAGTTTTCAAGGGATCAAACTACTCTTTGGCCAGAAGGATGGTCTCCGTTCTGATGACATGGATGTTGACCCCTTGAATTCTCAGTCCATTCGTTACTCCAGTGATCCACTCACAGTTTCCATCGGAACAATTACTCAGGAATTAAAAAACTCTTTAGCAAAGAAGTTTCCAAGCTCCCAAAATCCATCACGTTGACCAGAGCTTCAGACCAGAAGAACTACCTTCAGCTGTGCTCAAACAGGGGGCTGGACCTTTCTTAGAGCTAATGAATACTGTTAATTATTATTTGCCTGAATCGTTCTCCACTCCTGACTGTTGGCATCCCTTCGGAATCATACTCGTAGAAGAAGGATCAAGTAGCCAAATAAGATCTAAGAACTTCCGCCAAGTAACACTTTCCTCGATGGTGTTGAATTTAGTTGGATGTGAGATAATTCAGAGGCTTCAAAACGCAGTCAGAAGTTCCACTGAAAAATACAGACATGAGTATAAACCCCGGCCTTCCACCATCGATGCAGTAGCGTGCATAGTCGATTACGTTGCAAAATCCCTCAATGAATAGTGAAAATCAGTAAGGCAAGCCTTTCTTGGTTACACATCAGTGTTTGATAGTGTACCCTGATCCTAGCTTCTCAGAAAATTGGAATCTTTTAACTGCCTAAAATATTTACTGTATTGACTGCATAACCAGCGCAATTCCGAATCCCTTTGGGTGGACCTTGGGCTAACATTGTGATAAAATGACTCCTGACACGTGCGTAGAAAGCTTGTACAATATTTCGTGAAATTTTACGGGAAATATAACAATAAAAATAACATAATGTGTATTATTATATGTCTGCGTTGCAGAAATAGCGTACATTGTTCCACTGAATTCCACTGTGACCAGGTAGGGCCACACCAGTTTTCTGTACTCGCTGTTGATGGGTTTTCCTGTGGTGGAAAGTGATTCGTCACTCTTTGAGATAACTTATGTGCATTTTTGCATCTTATTTTAGCTCCAGTATATTGTTATCTGTCCGTATATGTAATTCCTTCTGTATATGCATCTACATTTGTACTTGCATGTATTTTCTTGGACATTGAGAAAGTCGCCTTGTAAAGTTGTTTTTGTGAAATTAATGCGATACTGAGTACTTATCACTACGCAACCTTGGTCATTCATCTTGTGTTTCTGGGAATTAGAAAACATTTTTATTTCTGAAGAGACAAAGTGGGAGGATTTTTGATGGAACAAGAAGAAAGTCCTTCGTGCAAATAAACGCCTCATTCGCGGCAAGAAGAAATTAGAAGGACACCGGCTTTCGTGCCTTAAGTCACAGTCATTAGTATTTCTGTAATCCTAATGCATGTTAGATACGATTACCCCTGGTGTCAATGTTGTTGCAGCAGATCCACAAGAGTAGGGGCTGGCAGCTTATTTGGGGCCCGTAGATTTTCTATGTAGAGGTCTACTCACTGTCGACACTTCAGAGTCATTCCTCCATAAGGAAAAACAGGTTGGGACAACCGCGTTCGCTGAAACCAACATGTGTGCTCTTCTGCAGTCTTTGTCCACTGATTTCACGATCTCCATGCTGACCACGAGGCAAAGTCGTGATGTGCTGCACGCTTTGAGCTACCATTTGTCAGGTGTACCTATTTGTTCCCTTTAAGAATCGCGTTTGGGAAAAGTCAGACTGTCCAACAAGGGACCCACAACATCAGCGGAAAAATTATGTCGAAGTATTTACAAGAGTGTCTACTGACGGCACCCATTGGGCACGCAGTATCATTAACCAGCCGCTGGTCTGAAAGTGCACAACGAACAGCCGTTCAAAAACAAGCTGGTTGCGGCCGCTAACGAAGCTGTTCGTTTCATCCCAAGGCTCACAGAAGAACCGGAGTCTATCGTTGAAAGAAAAACAGCGTTGGTTTATCAGCGCCAGGAATCAAGGTGATCCAAGAAGAGAACGCAGATCCAGTGCCACCCTATGCAGCAACGACGAACATCGTCCGACAGTTCTGGTTGAAGCAAGCATCGAATTGCGAATTTTTGAAAATTTTCAATAGATCGCTTTATAACAAAATTCCGACCTTACAGAATATCGGCAATTCCCTTCCTTGCATGTGTTTTGGAAAACAATAATGAAGTTTTATCTGAACTGTGAATCATTTTTGGCGTGCAAAACTATCTATTTTTTGGGTATCTGAAAAACATATTAAAAACGTGCTCAAGCTGGTATAAAAATAATAGTAATAGCAAGCTTGGTACATCCCATCCACCATTCTTACGGATTCTGGCCATTAATTTCAGTTGCTACTTTACTGGGTTGCATATACATCAAGATACCCGCATATAACCCTTCATTCAACGAAATAGTGCAGCACCTGTATCGCCAGATCGCAACAGCCCTGATATCACAACACAAACCCATCAGTTAGCTTGACAACCTGCCACGTGTTCTACTTGACTGCCGATATTTCCTAGAAGATGAACTACGAGGCAAGTCGGCCGAACTCGCTTTTTGTACAACCCGTCGTCTCCCTGGTGGGTATATTCAACCTTTGACATATGGCGTTCCCAACTCATCGCAATTTATAAAACTCCCTGGAGATCACATGGCTCGGCTTCGTTTGGCACGATCCATAAATCAATCACACACGATTTTGTGCCAAATAGTGTCAACCTATTATCTTTATTCGAAATGGCTATGCAAGTAAATTATTTACACCTCCGTCTCTTTGATATTTTGCTTTCTGTTTTCAAGAAAGACCATGAAGCATACATTGTTTCCATTAAAAGACCAAACCGGCGTATTTCGGTACAGGCAATACCAGCATCGGCTTTGTCCACAGATATAAAATCGGCTGTTCTTGCCAACACTGCTCAACTGATTATCACATCGGTCACAAAACACGTTCCTTGTAATCATAGATGCATCCATGAAAAAGTGCTACCGGTCGAGGTTGCAGACACATTCGTTTTCCGGTAAAAGTTTCATACATTTGGTGTTAAATTTATCTTCTCGTTCGTTTCTGCTTACCATTTCGTTTTCGTTGGCGAGCGTTTATTCTTCTCTCGAAACATGCTCCAGTTGAGAAGTTGTGAAGTTACCTGTAAACTTCATCTTTCCACCCAGGTTATGACACCTTTTAGTACAGCACTTCTTTGGTCCCACCGAAGTATGTACCAAATCTACTCCCAGTATTCATGCACACTGACTCAAACATAAAAGCGTACATACACTCACTCACAAAAAATATAAACCACATCACGGAACAGTAACATTTCGGTAACGAATCGGTTTTATGGGAGCAAAATTACGGACGGGGTTCTAAGGTAGCAAACCCCAAAATCCTTTTTTTCTAGGAATAAATTAATTGATAGTCAAAGCCCTTGCATCATAATGCATTCGGGCTCCGCATGCCAGTTAGACTTCATTGCTCGTTTTGTCTCATCGACAGATTGGGGAAAACGGACCACTTTTATTATTGTTGTTATT
>STRG.38078.2
CACAATGCAAGTAAGGGACGTAATAATCTCTTCCCGAAGCTATGAGGCTTTAAAGGAGGCTGTCATTGCCCGCACGACCCCAACGCAAGACCAACGTATGCAACAACTTCAAAACGTTGAGCTTGGAAGTAGGAAGCCCTCCGAACTGCTGCGTGAGATGCAGCGCTTGAGAGGACCGACAATAGGCGAGGACCCGCTCTTGAGGGAACTTTGGCTGCAGCGTTTGCCGCATAACATTCCAGTTTTACTAAGTGCCACGCGCAAATGCTCGCTAGAGGAAACTGCAGCGATAGCTGATGACATTATGTCACGATACAACCCCGCTGTAGCTGGAGTAACCAGGCCCTCTGTCGCAACGGTGCCTGCCTTGCCAACATCTAACGAACTCGCGTCACTCCCGCTCTGACCATCGCCCTGGCATCCCTTCACCCTCGTTTCAGGTAGGTTAATCCGACGGACGATCGAAGACTTCTTCGAGAACCGGAACAATTGAGCCCGATGCACGGAACCCGTGTTCTACATCAAGAATTCAATGCAGGTGAACTGCGCTACACCATGACGCAGGAACCGAGGAAAGTCTGGTCAGGTCACAAACTGGAAGTTAGGGTGAAAATCCTGTTGTATGAGACGACAGTATCGCAGAATTCAACAGAAGGTCGCATAACTAACTGAAAGGCGTCCGTTTACCGCCTGGTCAATGGGCAACTTCCAACCAGCCTTAGCAGTAGAACAAGGGCGCTGTGTCTGCAAGGACAAACTCCTCAAAGGCAAGTTACCCTGCGATTACCATTCGTAGAAGGATTCGTCCATTGTTCAACTTTTAAACTCACCTATTGTGGAAGCTCTTGCCCTCGAGGACTAGCTTTTGAAACCTTTATCCAACCCCTCGGGACGCGCAGGTTGCTGAGTCATTCGCGGTTACGGTCTTGAGGTCGGCCGTGGGCAAATCCAGGTGTGATAGGAAGAGACGTAAAGATGAGGTAGGTATACAGGTCGTAAATTGCGATGCCCGTGAGACATGGTAATATTAATAGTAATAATAATTGTTTACTTCGAAGAGGCCCGAAATATGCGAGAAACAAGATCAAAATGGCACAGGAGAATACATGGACAAATATTTGGTGAATACGTAGAAAGGTTTTGGTCAGTATAGGAGAGATGGATTCAATATAGGTAAATGTGGTGTAAAAATAAGACAAATTTACGCACATCGGGGTATAGCGAAAGGAGGTGGAAAAAGGCTCGGTAATGAATTCGAATTGATGCCCGGTGAATTCGAAAGACAAGATCAAATGAACGGGGCTGACCGGTCCAAATGAAGATAGCTGCAAGGTTGGAGTTATACGTGAGGGAGACCGAAATGCAGTTAAAATAGCTATGTCAACAGAAGACAATGAAAAGTAAATTTTTATGCGCGGAAGAGGAATAAATAGAAATAGTGCACAGCTACGCCGCGGTGGATAATCAGTGGCAGGTTGCAGAGTTCTGTGGAAAAAGGGGCAAGCGAAACGGGCTTTGAAAGGAGCGGCACATGTAATATATTTTGGGGAGACTGGGATATCGTGGCTGTAAGGTACAGATATTTTCAGAGTTGGCGCATCCCAAAAGAGCCGGCTTGATGTCGCAAGGAAAATAACCGTCGAAAACTAAAGAATGTATAGCGAAAAAGTGCTCAGTTCCAAGAAATAAATGTGGAACATCAGCGGAAAACTATAACATTAGTTTTTTTGTGAAAAAGGAGCGTGGTGGACTTACAGAGAGAAAAATCGGCCGCAGGGTCACTGAGATGATGTCAGCTGTGTTTGGCCGTTTGTGAAGGATGAGAAAAGTGGTCGAGGGAGGCGAGTAGGAGTAATTCAACCAACTTGTTCAAAGTAAGTACGCCATGAGACGACCGGTGAAAATGGGAAAAGCAGTAGGAGTTAGGCCAATATTATGAAGCTGCAAGATGAGGACGATGGAGATGGCTAAGAAAGGAGGAGAAATTAAGATCACTCGGCGGTCGTTGTGGTGAGGACTAACAGCGGTGGAGGTGGACCAGGCTGGTACTGGAACTGAGATTCATGGATAAAGCTGTTATAACGGAGAATGACATGGGAGCGAAAGGTGTATATGGAATATCGAGGGGGGGGGGACTATTAACTGCAGATCACGTAGAAACCACCCGTGAAATTCATGATAAAGCAATTTCCTTAAAACATGGGACTTGGAGAAACAGAGCAATCTCAAAGGCACAGAAAACATGGCCAAAAAAATATAAACCAGATGAAAGAACTGGCCGGAGTGAAGCTGGTTGGTGATGAATAACTGGATCATTTTACCACCGATGAAGTACGGTGTAAACCGAGGAAAAAAGAGGCTCCGGTACAAGATAATTTAAGGTGGAACAGAATCGCGAGAAATATGCATGCGTAGCAAAGATGGGATGACGGAGTTGGAGAGCTGCGTACTGCAGGCAGTTGCGTGAGCGAAACAAACAGAAGATGCTAAATGAAGAGTCTGGTGATGAAGAGACTTGGAGGGATTTGAAGGGCGGAGCAAACATATATATGGTGGTTGGTAATCATTATAAAATATGGTCACCAGAGATGCGGAGATTGAGCGGCAAGTCTTGACATGAGGAACGGGCGTGGGTTCTGATAGGGTTGGTGGCGAAAAACAGTAAAAGACAGGGCGAAACGGATAAGTGTGCAAACGGCGGCGGAACGATGACGGTGGTAATAGAGACGAAGTGGCTGGGTGTGCATACGAAAATATAAAACTGATAGCGTTTGGAGTGATGAAAAAATCGGTAGGTGGGTCTACTGTGATAGAGCAGCAAAGATGAAAGAGTACAACCCGCAGATGGTTATACTGAATGCGACAGGGCTGTTGTGGTGAGAGGGTAAAATTCACAAGCAGTGCTAGTGGATGGGGCTGACGGTGCGTTGGATGCCCAACCTGAAGCTCACTTTATGAATGAACACAGAAGGTGTGATCCACCAGATTAGTGGTGCCCGCACTTCGCTGCAGACGGCCTGCAAGCCCAGTGTAAGCCGGCAAAGGCGGCGGATCGGATCGCATCCCGCACCTTTGGGATTGGGACTAATGTTCATTGGTGACTTCGAATTTGAGGCATACTTTGACTTTGAAGGCATAAGATCCTGGATCAGATAGCCAGGCTGCAGGGGGTCTCGGAAGGCAGGGCCGGTAGAGCCGGCGATTGTTGAACGGCCATACAGCAGAGTTATCTAGGCGAGTTTATAAGGGGAGCGATGATCACAATGCCAAGGCGGCTGACCAACCTGGAGGGTGAAGTGAGCATACGGTTAGAACTGGAAAGAGGAAACAGACAGTGCGGGCGCTCACGGAGGCCATACACAGTGTATCGTGAACACCAGAAACTAACATGGGCCTGCCCTAGATGCAAGATTGAGGCCAGGGATAATGTTAAGCAGAGGAAGCCGGCAGACAAGTCACCGAACAGAGCTGCCAAGAACAAGGCTGTCATTTTCACCGTATTGGGTCTAAATCAGGATTCATATAAGAAGGCCAAAGAGATCCAGGATGGAGCAGACACTAATAAACTGGGAGGACGGATCTCCAATAGTAGCACGCGTGGAACCCACGAAGGTCACTGACAGTAACTCCATCTCATAGACACCCGACAAGTTAAAGTCTACGGTGAGACAGGTGGCCGCGGGTCTAAGGATATGATGGCCCTACTGGAATCCAAGATGGAAGCAGTAGGTGCAAACAACTATCTCATGACTAGGCTTCAACTTCTAATAAGGAACCGTGATGCACTAGGGTGAAATAAGAATGATATTGCGAACATGAAAAGCAAGCTTCACTAGGCAAAAGCAACCACGCAGTTAGTTACTCCAAGCACAACCGTGTAGCTATACCAGTTCCGGCAGAAGTGACGAGAAAATTCTCTAGGATAGGCGAAGGGGGCTCATGACGAGAGCTTAACTGCTAAACCGTGAAGTGGAATCGGGAGGGTACACTGTCCAAGCGCAGTGGGAGAAAGCACAGGATGAGAATGCCCTATTTCAGACGGTCAGCAGGGCGGGTGTACCACCTTGGGGGCCCAGCTGGGCACTAAAGGCAGACTGAAAAAAGCAAGCGGCTTGAAAAAAACGAAGGGTGAAGAAAGGACCCCGCAGCCTCCTTCAGTACTTGTCTGCTGGACAAAAGAGCCACCAGCTGAAGCAGCGTAAGAGGGACTATGAAGGGACACCGGCTGGAAAGCAAACAAAAACCCCAGGGCATACTACTCACACGAGCAGTGGTAATGCGGTCTGCGGAGTGAAGTGGGGGAGTCATGGATGAACGGGGACTCGCCGCGACCTCAGACCAAAAAACGTGGATTTCCTGTGTAGATCCTTCCAAAACGTTGCAGGGTTGACCAAGATCACCGTGGCCAGAGTTTTGTTTTCCGGAAACAACTGCAATGGAAAACTACCTCATAGGGGAGGGTCAGGTCACATGCAGTATCAAGCAGATAGTGAAGACAAAGACAGCGGGCCCGGACGGTATCTACCAGGCGTTCCCGCAATCGCCAGCGCCAGTAGTAGCTGGACCACTGACAAAACTACTTTATACCCCACTTGAAGCCGGATTCCTGCCTGAGGAGTGGTTGATTTCGATAACCACTCCTATACACTAGGAAGGTAGTAAAAGTAGCTGTGAAAACTCTCGCCCGGTGAGCCGAACCTCCACAATGCTGAAGATCATGGGGAGGTTCTCTAGCGACCACATAGTGCTGCACCTAAAGCAATGCAACCCTGTCCGGGAATCCCAGAATGGATTCGTGCAGAAAAGCTCGTGTCTGTCCAACCTTCCGTGTCGCTTGGAGGAAGTGGCCAGGGGAGTAGATGATAGGAAGCACTTTGAGGCCTTTTACCTGGGCTTCCAGAAGGCCTTGGACTCAGGAACCACCGTCTACTTATTAAGAAGCTGCGAAGGTTCAGACTGTCAGACCGGCGGATCACACGTATTGGGGGAGTCGGTTTGGCAGGAACCTCCAAGTAAAGATAGGGGAAAGCTTGTCCCCAGCTAGAAGCATGCACAGTGGAGCACCCCAAGGGTGGGCCCTTGGACCTTTTCTATTCATCCTGTATATAAATGACTTAGAAAATGGTCTGGAAAACTAGTGCTGCAAATTTGCCAACGGTGTGTAAATAGGGGTAGTCAACCACGTATCAGTCCAGAGGGACCAGGGCAGAGTCCAAGAATGGGCTGCAAAGTTGGACGCGCCACTGACCAGGCACCAGTGTGTGCATTTAGTTGAAAAGGGATGACAGTATAGATGGAGGGTACTGGAAACGGAAGGCGTGACAGCAACAACTCCGCTAAAAGGCGAGGTACAGGACTTGGGGTCATGTTCAGTGCCGGTTTCCAACTTGAAACCCAGAGTGAAAAAGCTGCAAACACCACTCCCAGTGCGCTGCGCCAGCTCCGTCTAATCATCAGATAAAGGAAGCCGTCTGTGTTTGTTTCCTGTATTGGGCTCTTGCACGGACTCACTTGGAGAACCGTGTCCAGGCCAGGAGTCTATATCTGGTTCGGGACATACAAGTACTAGAGAAAATCCAGAGACCATTTACCAGATTCTTTCCCAAGTTAGGAGGAAAATATTATGAGGAACGCCTGGAGTACCTCAGCTTATTCTCCATGGAAAGGAGAAGGAAGCAAGGGGACCTCATCGTATTGTACAATGTCCTCACAGGCAAGATAAACCTGGTCAAGCGCAAGTATGCCCCCTGCAGCCGGGAGAAAACCACAATCTTGGAGGTCATTCCTTCAGACCAAAGAAGAAAAGATCACTGCCAAGACTTCGGACCCGGTTCTTCAAGCAATATACGGTTAACGAGTGGAATAAACTGCCAAAAGAAGTAGTCGGGGCAACCATAGTAGATGAGTTCGAGCATCGACTGGACAGGACATGGGCCCGAGTGCTCCATGATGGGCTACGATGGCCAGCAACATAGCACTGAGTGGGTTGAAGACAGTCAGTTAGACCTTGTGCTTACGAGGTTTCCGTTCTGTCCACTGTTTAAGCCTCCGTCTTTACACTGCCGTTTGTTGTCCTTCTACTTGTCCATCCATTATTACCCATCCATAGCCAGTTCCGACTTTTTGCTTGGTTTTCCTTTCAACCTCCACGTCCCTATGCAGTACAAATCATCATTACTTTTGACTTTATCTTCTTTGCCCCGTCGTCTTTTCTACCATCTCCGCTTCCTTTCTGCTAAACCTAACTGACGGGCCTATCCAAGTGGCGGTCCTCCGTCACCAACTGGGAACCGTAAGTAAGCGGATGCGGGAAATGAAGCTCCACGAACTTTTCACTCCTACTGTCGAGGCGCTGGGGGATCCGTGGAGCCCGCCTGTGCAAGAAACTGGACGTTTTGACCACCACCCAAGCAGCCCTGGAATCAACCTAAACCTGAATCCGAGCACCTGCCACCACCTTCAAGGAAACCCGGGCCTATACAAAGCTTCAGGCATGAGTAGCAAATGGCCAAAGCCCGAAGCTAGGACACGGGGAGAAAATGTGATAGCAGTCAATAAAACGTGGCTACGACCAGGCGAATTTGGGAATGGGCTGATCCTAAACTTCTACTCAGGCCTCAGGATGGATAGGCTGGAAGGCTGAACCGGAGGTAGTATATTGGCCCTCCTTGTGAAGCAGTATAACGGATTAGAGAGGAGTCGACTTGGTACACCGAATGTACAAGCAGTACAGGTTGCTTTGGCTAAGGGCGGACAAAAAGCGTCGGTTATTTTCACTTATAGAATCCCAGCAGCGAAAGGTCCTGAGAACAGCCATCTGCTTACCTTCCCTACTACGGTTGTAGATATCGGGCGAAAGTTACTTTTTATGGGTGATTTCAACGCTCCCGAAGTAGACTAAACCTCGGAAACCGCCCCAAAAAGCACTTTTGGGGCGAATACTCTACTTAATCCACAGAAATGTTCTTGTTCGACAAGCTATTCGAGTGACGAGATGACGGTATGGTCAGCCAACTTCATCCCTTGACCTGGTAATGGCCAGAGCACCAAATGGCTTAGAACACCTGGAAGTCGAAGTAACCATAGGTAAGAGTGACCGTAGAGGACTCCAGCCTAGGCATAACCTTCGGGGAATAAGTGCGCCTAACAAATTCAGAAGAAACTTCTCAAAGGTAGATGAGAATAGCTTAATAGAGCTGGGCCCTGGGATAGATTAGGATATGGTGGACGACGGCTACAACTTAGAACACCAAGATAGTTAGATCGAGGGCAGAATGTTGGAAATGTCAAAGGCCATGCCTCCGTTTAGAATGGTCAAACGAAAGAGGTCGCCTTCCTGATGGAACAGCCGAGTGAGAAATGCTCCAAAACAGAAGCAAAGAACATTAGAAAATTATAGAAGTACCAGCAGCTGCCGGGCCTTCCCATAGTTCAGCGCAGTGAGAAATAGACTATCTGGGACACAGAAGCATGACAGGAACAACCACGGGGATATTATTGGGCGGAACACCAAAAGCAATCAGAAGGCGCACCACAATTATATTCATTCTAAGACTGCTCTGAGGAAAACCGTAGGCAGAGTCAGTAACTCACGGGGAGTGCGGGAAAAAAAGGCATGAAAAACCGCGGATCCTGTTAGAATTCTTGCAGCAGGTATATAGACAGGACCACGGAGCTCAGGGACTATGCGCTACCGCGGACAGGAGAGTCTGGGAAATTGAAGACGGAGAAGTCAACGCATGGGAGGTGTTGAACAGCCTGAAGCATTTAAATGTATCCAAGGCGGCGAGGCCGAATGACATCTAGCCAGCAGTTTTGAGGCCACTGGAGTCCATCCTGGCTGGACTGCTGACCAAGCTGTTTGACGCATCACTAGACGAGAGTGTTCTACCTAAGGACTTGCTTGTATCGATCATCACACCCGTCTACAAATGTGGGGACAGAGACAAGTGTACCAATTACAGGCCGATTAACCCGATGCCAGTGGTGCTTAAAACTCTCGAGAGAATACTACGAGATTGAACAGCGAGGCATATGGAGAGGGACAACTGGTGACGGCCAACTAGCATGGGTTCTGGCACAGGCGCTCTTTTCTCTCCTACCCAATAAGCTTTTTCGATGAGGCAGCCGGCCAAGTAGATCGAGGAGAACGGGTGGGAGTCTGCTATCTCGATTTCCAAAGGGCTTTTGATCCGGTTACCTACAGATTGATGGAAGCAAAAATGGAACCATTTCAACTTACAGCGAAAGTACAGAGGTAGATTGTACAAGGCCTAAGGGAGAGGATTTTCCGGGTAGGATTGGGAGGCTGTTTGCCGGACTACGAGAGACTGTATAGAGGCTTTTCGGAAGGGTCAGTCCTGGGACTCATGATGCCCCCGATGTACAATAACGACCTACGAGAAGGTTGTAAAACTATTGCCTCTTGTTTAAAGATTACTTCATGTTGGTGGGAGCACCAGGTGAAGCGGTCTTTCAGAGTGACCTAGACGAGGTATATCGGTGGTCATTGGCTTGGGATCTTACCGTCAATCTCAGTAAATGCCAGCATCTCCTCGAAGAGGAAGGACCACGGCCCACCAGATATATGGGTCTACCGGACAATAGGGTGGAACTAGCTAAAACCATAGAAGGCAGGGATCTAGGAGAGGCGATAGGCTTTGACCTTGAGCCAAGTGGCGAGCACCAGAAAGTATTGAATAAGGTACTTTGAGCCCTGCCGTCAAATCCAGAGGTGACCTCATAGTGGCTTTCAAATAATCAAAAGGATTCACAGAAGCACGAAATCACAGACTGGCCTTATTTGGCCTGCGAGAGAATGGCTGCCTAAGACAGCATGCACTGACTGTCGAGAAGGAGGGCACTTTGACTGAACTCAAAAGCCAGTCTTTTGCAATTGGGTAGCTGACGACTGAAATGGCTGCCAGGGGATGTGATGAGCTCGAGCACCGTGGCTGAATTCAAAGGAGATTGGATAGGGTGTGGATGGCCCTAACTAAAGAGATATGACCAAGAGCCTGTTATATCCTTAATAGTTAGAAAGCTAACTACCTCCTCTCATTTCAGTTCTCGTGGAATCTTTATCTAATGCTAACTACCTCTACAAGAATATAAATATTACCGAGGATATTGACCACGAATTATGTGTGGCTGAGGGCTGTAATCCGAAAAGTTGTCAAAGAGGGGGGGGGGCTGGAGGTCTAACGTGAACTCTCCCTGAATATAACCAAGCGTTGAAGAAGAGTCGTCTATTCCAATGGCCTTAGCACCGGAGGATCCGAGGGGCTCACCAGTGCAAAAATCTGGACATTCAGGCACCCTCCATCAAATCCCGGAACCGACCACCGCTTGCGCTACACCTTGAATTTTGGGCTGCCTAAAAGACAGGGGAAAAGGATACTAACTAAGGAGAAATGCGGAAAGCGAACTACTAAGCACAAAGAAATAAAACAAAGTCAATGTCGAATGGAATGAGCGCGTTAAGTGAAGCTGAGTGGAGACCTTATCTGATGAGAAGAAAAATTGAAAGAAGGACAGCAGAAACTGCTAGGAAAACCTATGGAATGCTTTGGGCTGCAGTTTTCAGCAGGATCATCAGGATAACGGGAACCAATATGCCATGGAATTCAGGTTGTCTTGGTCATTTATTTTCTCGATGCGTAAGTTACTTTTCTTTTTTGCTGTAGCCATTTAGCCTTGGGAGTATTCTTTTGCGCTCCGCACCAGGTTTGGCCGTCTCTACTGTGGTGCATAACGCTTTAAAATCCGTGGAGAAAGTGAAGTTGTTTATCACCACGAATTTCAATGGAGCTTGCTGTCACAAAGAAGACAAGAAGGGGCAGAGATGGCCCAATAGAAAGTCAGGCTTCGTGCGGAAACAACAACTGTATAGAGGACTCAGAGGATTAAGGGATATTGTGTGACCCTTGCAGAAGGTGGCACCATGAGACACGCAGTGAGGCCGCTAACAGAGCATATGAGATTTACTTGAAACTCAAGTACATGAAGTGGTTCTGCGTGGATTGCCAATCCGACACAATAAAATTGGTTCAGTGGGAATTACGGGTGGTTGAATGTGTGAGGACTTGTGAAAAAGACTCGAAAAAGCGTCCCGAAAATTAGTGCACAGGTCCCGTGGAAGAAATTGGTAAGAATGACCATCGAGTGGAAGGAAAAACAAAAGGAGTAGGTAAAGATAGGGTGAACAAAGGGGTGAACCCAAAGGAGACCGGGAAACTAACCAGGGACAAAAGCCGGCCCATCGTACGAGATACTGAGGCTAATAAACCTGCATGCATTGAGATGCTTCTAAAAACCGCCACGGAACTAGAAGGTGGCGGTGAATTGATAAGGGGCCCACTCGAGGACAGAAAGAATTTGAGTCAGCAGATGGGAAACCTAAAAGGACTGGCGGAGTAGCTACGGGAGGGTAAAGAAAAGTGGTGATTCACGAAATTCCGGAACAGCATGTAAAGTGGGGCAGAACAATGATCAGGGCCATGAGACATCACATTGTACACCAACTAAGATGCACTGGTCTGTGCAACCCTGCCACCATCGAAGGAAGCCTGCCGTTAGTAACATGGAGGGCGGATATATCGGAAAGCTACAGAAGGCCAAGGCCCATCTTGGAGGAGTTCACTAACTCGAGGCACAGAGATGAGGCGTTGGCCGCCCCGAAAGAAAAAAGGAGGCTCTCGAAAGGTCGGCCCTCCGTCGAGCCGAAAGATGCTACCGGTACCGGTACCTGTACCGGTGGTACGTGATAAATGACCGCTTTTCAGCCAGGTGATAAGTAGTTTCTGTGTAACCCCAGGCATATTATATGCATATAATCTAACGGAAATGTGGTCACAATATCGATGGGTAGGGCTAGCAACGGAGTGGTGCCTATGTAGTGACGGCGATACTTCCCGGAGCGAAACTTCCCATCCGTTCGTGTACTAGCCGCGTTGGTTGCATTTATCACAGCCGAAATAACCAGCAGGCTTTCTGACTTGACGAACAAAGGCCCTGGCTGGAGTATCACAGATAACGGCTTTCAAGCAACACCGTATGGAAGAATCACGATAGCTTAGGCCATTTTGTAGCAGTTGGTCCAGTTCTTTCACTGTGAGGCACAAGTAATCATGTACTGGATAGGGTTTTTTAACAACACAATAAAATCCGACAGTCATGGTTTGCGCACACATTGGCTGCACTCTCCCTGCTAAAATCGGCCACATCTGGACGGAAGATGCCCGAAACAACGACAGCCCATCTATGTTCAGGTGTAGATCGATAGAATGGGGAATAAAATCCATGCTGCTTAGGCATATATTTATTCCGTCTGTCAGTCCAACGTTAATATATATTCCACTGTCTAACTGAATTTTCTCACACGAACGTGGTGTACGAGAAATAGTCCGTGAACCACGTGGGAGACCCGGCACAAACTTGCCCACACAGGAAAGTGCGTCTCGCCGCTGTTTCATGCTTAGGTTTGAGGTAACGAATAGATCAGATAGCGACTGTTGCACCATGTCCATGTTTACGTTTTTGGATATATTTCTTCCCAGTTGTACTCTTTCCGTCGCTTGAAAGTAAAGCAATATAGAAACGATACCATCTTACCCGATAGAACAATCCCCACGGATGTGCACGCAATGGGAAGTTTATCTCCACTCATCAGGTCCCTGGGCACTCCTTCTGTTTGTACCTCCGGCGGTCGTGGCTCCGCTTCAAGAAAAGCACCGGAAGTGCTAGCTGTAACTGCTGTTCAACAATTCAAATAAATGAATCCATTATAAGAGCATACTCCGGATTCTTTCATTGGGACACGAAGTTCTGTGCTCCCACAAACTGGCATCGTGACATATGGGACACTGCACGGAGCCCAGTTCCAGCTGTCTCCTCCTATACCTTTGCCACTTGATCTCTTTCGGCGTAACAAAATGCTTCCTATAGAAATGAGAAAGGACGAAAGAATGGGTTTCAACAGGAAGTACTGGTTGCCTCTATATTGACAACGTCGGAAAGAAACTTCTACTCTTATAAAAAGTATGGAATGTTTCAAGCAATTAATACCTACCATACAAGAATCAGACGACGGAACAGTAACAATACAGTCTAAAAGATACTTATTCAGGGCAATCAGACAATTATACTACCAACCGCAACTACTCACCGCTGAGAAAACTCACCTGCCGACAAACAATAAACGAAGCCAATAAGAGCCACCCGGTCACGTGGGCACGCAGTAAAACAAAAAGTGTGCAAATGTCATACAAATTTTTGTTACCTATTCGTACGAAATTTACATATACAAACGGCGCTCTGCAGTTCAGGAAGGCCTATGCTATTTAAGTCCAGAAGTTTCATCTTAGTGCGCCACCCCAACGCTCCGTTGGGCAGTGCACAACAGGGTTGGGCAATGGCCGTAGACTCCAGAACAAGGGGACACGAAAAGAAGTTGATAAAAGCCCGATCTAGGTTGATGGCTAGATCGCACTTCTTCAGCAACAGGGTATATATGACCACTAACCCAATCAACAATCAGCAACGGCTAAGTCAATGACTGGAGAGCTAATTACCGAGATTTGACTGAGAAAAACAAGATTCACCAAAAATAAAGAATATATGTTTATAAAAGCCACTCCCATTACGCACACTTTGAAGACATTTTTGTTCCATTTTAATTCAGAAGCTTTTCTGTCAGCTGTATGATGTCTGCATTACATTAAGCCAGGTCAGAACTTACCCCACTCTCTGATCGCAAGTGGTACGAGATCTTTCCTTGTAGTGAGCCTTGAGAATATCAACTAGATGGATGACGGGTAGCACTGTGGTCCTTCTGGAGTATGTTTTAGCAGACTTTTTCCCTCATTGCTTACTGTCTCAGTGAACGCTCACGATGCATAATGTCTCTCGCAGTTGATGTGCGATGAGGTTTTCCGTTTCCCTCTCATTTTTAGCGGGGATTCGACGAAATACACTCGGCAGTGGTGGGTGCATAACTGGTGTGCATACCATCGAAGGAATTCTGGACGCTCGATTGGTCGTGGCCATTACCTGTCCTGTGCAGACTGAACTGAACTGAACCGAATGTGCTACTTGGGGGATCAGGCTTGCGGTCGTTGCCAGCCATAAGAGCAATGGTATATCAAATGTGAAACGATACATAAAGACCAATTCAGCAACCGTGAAACACTTATAACATCGATACTAGGGAAATATAAAAGTAGTACGGTAGCAGAAATCTAGATTCACCTTTTATATGTCGGAAAAAGTATGTGTAAAAGAATAAATGTGATTAAAGGATTTACGAGTGTCTATGATGGAATGAATTTGTTGTTCGGGTTCACCAGTTTAGGGTTCTCCAAAGTTGAGTCAACACCTGCTCCCGTATAGAGTCTATAGCCCCTGGTCTTCGGTTCGTGACACGTTAGCGAATATACTCGGCAGCGCGCAAAAGAACAGAATTCCAAACTCTGGAGCGGGACAAAGTGTGTGTTGGAGGGACGCAACTGCGTGCAGACGGTGTGCACAGGCGGAGCAAGCGGCGCTATCAAATTCGTCGAGTGTTGTATCGGTAGCAATTCGAATTCGATGCCTCGGTGCTGGAAGGAAAGGACAGATGGAAATTGGATTACGTTTTTACATCAACGTGCGGCCAAACCACAGCACTTTGTCGGCGCCAGCTGATGCCTCGATGGATGAAAAAAGAAATTACTGATGAGGCGAACCTCTCCGGAGCACAAAGTAAAATGGCTTTTCAGAAAACTAAAGTTAAGGAACAAACCGTCGGTGAGTTTCTTCAAGGCCAGTGAAGAAAGTTCACCACTTTGCTGATGCTGTGCTTCGACAAGGAGATTTCCGGTCCGTTGGTAGAATGGCAGCGGAATGTGCCATAAGAGGCTGACTGCTAGACACGCATCGTAATTTGCACCGAACAACACAAACAGTGTGATTATTTCTCTACGTTATTTCCGTTACAGGAAGCCAGCAACGAAAAAGCACAAGTGGTCACTTGACGTGGAGTTGGATATCCAACTAAGTTTGTACAAATCAGTTGTAATTATAAATGTTTTTTATACATATTTCACTCGCCGTTGTAATTCAAATTCCGAATGTGGGCTAACTGAAATAAATGCGTTCGCGTCAGCTC
>STRG.32699.1
TTTTGTCTGTAGCTCTCGGTTGGTTCGTGTTCGCCTTGATATTCACGCCGTTCTCTTGCCCCAGCATTCCCCGTTAAAAAATGCCACCCGTGGCTGGCTTGGAATCAGGGTGCAGCCGTTTCCCCTATACACTGGGTGCATGGGACTAGGAACTGAATCCGAAAAGTGGATCGATAAGAAAGCACCAGAGAAGACAAGACAAAACGCATGTAGTAATTGGGTCTCACGTGACAGACCAGAAAAAGTTCCTTCACGGTTTCTTCGGTAACGTTCCTGTGCCTGGTTAACGCCCCACTTTCTTGTTGGAGACTTTTGAGTCAAAGGCTCTGGTTAAGGTTTCCAAAGAAAAACCTCTCCTGCGGTGTGGGCAACCGCGAAGTATGGTGTGCCCAGGAATCTCCAGCAGTCAATCGGGAAACATTCCTTATCTCTCTGCTCTTCATTCTTTACGTTTCAATTCTAAATGCGTACGAGTAGCCACATCGAGTCGTGACTGTGAACTTGCAGCTTTCGGAAAGGGTAGAAAATTAGAGACAACAGAAAAAACAGAATCCGTTCTCCAATCCAAGCATTCTCTTCACTTTGCTGCTTTCAACTTCCACACACTTTGCCAAACGGGGTAACAGGTTGCCCTACCTAGGACTCTGGGAACCTTCAACATAAACGTGCGTTGTGTCTCCGAAACACGGATACAAGACCAAAATTCAGTGTAAACACTTCGCTCCCTGATACAAGCTCGGATTCTCGTTTTACTCTTCGCGCGTCAAGCGATTTGGTGTCTAGTGTTCGTGGTCAGGCTGGTGTTGGCATCGCTCTGAGCGTGAAGGCTGAGCGTGCACTGCTCGACTGGATCCCAGTCAGCAGCCATCTGTGTGAAGTTCGGTTGAATGGTTCTGTGCATGTCAAAAGCACTAGACTGAAGCTTCGATGCCTGTTTGTCTTTTCTGTGTATGTCCCACTTGACTGTAGTTCTCCCGAGGCTAAAGACGAATTCTACCAGGGTCTGTCTCAACTGCTCCGCAGTGTACGCTCTACGGATATCATGGTTGTTGCTGGTAATTGCAATGCTCAAGTCGGAAGCCTAGACGAGACGGAGAGGAATATGGGAGGCCGATGTCGCGTTTCAGCCGATCGAACTGATAACGGTGATCGACTCATCCAACTATGTTCCGACCATGGACTATTCCTAGTGAGTACAAATTTCTGGCACAAAAGTGACATCAGCTACCTGGCGTTCTCCTGCGCCTTCACAGCGTTGGACTCAGATCGGCCATATTGCTATCGGTGACCGCTGGCTCCGATCATTTAAGGACTCGAACATTTTGGTCCACGTCTGTAGACACTGATCACACTCTTGTCCGCGCGCGCTTCAGCCGAAACAACACTAAAGCGAACCGTCCGCCGCAGCCGCTACTGGGCGATGCCCAACGATCTGCTTTCCGAACAGAATTATCCACCAGGTTATCGATGCAGTCAAATGCCCAGGAAGTATGGGGAGATGGAAAGAGCTGCGGCGATTGGCAACAGCCGCAACCTTTTCCGTCTGATTAGACAAACCGGTCCACGTAAACCAGGCGTTGGCGAATTGATCAAAGAGGTGAACGGATCACTGATTCAAACTCAGGAGCGTTGCCTAATTCGCTGGGCGGAGCATTTCGAGAAGCAGTATAATTGGCCTTTATCCTCTTCAGGTTTATGCACTGGTGCAGTGGCTACAGCTCTTGTTGTAGATACCAGTCCTCCGTCAGAAGAGAAGGTTCTTCGCGCGATAAGCTATCTTAAACGACATAAGACTGCTGGACTGGATGGTTCGCCTCCGTCTATTATCGAAGACGGTGGCCCAGCACTTTTACTGGAGTTGACAAAATTCCCCGGTTTGATATGGGAGAGGGAACGAGTTCCGAAGATTTTGTGTGAATCAGTGATCGTACCGATTAATAAGAAAGGCGACAGATCCTCCTGTGAAAACCACAGGGGAATTAGTCTGGTTCGCATCGCATCCAAAATGCTCGCTGGTATTTTTCTACGCCGTTTATATAATGCTCGCGAACAGTGCTCGAGTGAGAACCAAGCTGGGTTTGGACCTGGTCGAGGTTGTATTTATCACATCTTCACTCTTCGACAAATTTTAGACCATAGACACACCTTTCGTAGGCCCAATATCTCCGTTTTTCTTGATCTTAAAGCGACGTTCGACTCAGTTGACCACACGGTTCTCTGGTGGTGCCTCTCGTTGAAGGGTGTACCAGAGAAATTCATCTCCATCGTAAAATCCCTTTACATTAATAGCCGAAGTCGAGTTCGGGCTTACGGTGATCTTTCACCCGAGTTCACCACAAAAAATGGTGTACGTCAGGGTTGCCTTCTCTCTTTCTCTTTAACTTTGTGATTGATATGGTCCTAGAGACCGCAGTTTTGTCGGGTGAGGATAGCGGCATTGAACTTTTCTCGGGTGGAAAGGTATCAAACCATGAGTATGCGGACGACGTAGTTCTCCTTAGTGAAGATCTAGGTAAGTTGTAGGTTTTTCTAGACAGCTTGACGGATTGTGCAGCAATATTCGGTATGCGTTTTGCACCTTCAAATTGCAAGATCCTGTTGCCGGACTGGGTTGGTCCAACACCAAACCTTTCATTGTCTGAGAAGAGTATAAACGTGGAAGACAAGTTATGTTATTTGGGGAGCTGCATTTCACCCGGAGGTCGGATATCGGATGAAGTGTTTCTGCGCATACAGAAGGCTCGCTTGGCATTTGCCAACCTGAGTCATCTGTGGCGTCCACATGACGTCCGTTTACCTATCAAGGGTCGAGAGTACGCTGCAGCAGTCAGGCCCATGCTTATGTATGGTTCGGAGACCTGACCATTGTGGGCGGGGAGCATACAAAGATTGTCGGCATTTGAATACCAATGTCTCCGTAGTATTGCTCAAATCTGGTGGGAACACCGTGTGAGCAATGCTGAGATTCGGCGGAAAGTCTGAGATTCAAGGATCAAATCATTAAATGAAACACTTAAGCTGATCAGACTAAGATGGTTGAGACATGTGTTACGCATGTCCCCTGACAGGATTCCTCGGCGTGCTATGTTTGCTGAGGCGGGTACCGATTGGAAGATGAGTAAGAGTGGTCAGTCCATGACGTGGAAGAAAGGTATGAAAAGCTTAACTAGTGGACTTGGCCATGTAAAGCGTGTTAGACTTCCTGGGTCCAAGAGACCCCTCTCCCCACTCAATGGTAAGATGCCGCGATCAGTGGCGCTTTTGCGTCCACAAACTTCCCCCATCGAAATAATTCCATTAGTGTAATTCTCTTCTTACTCCTTTCATACTCTTCTCTCCTTTACTAGTTCCTTGGGATTGCCGCCAGGAAATAGCAACCAAAGCCACCATATCCAGTGCATGGTTAGCGGTTGTCTGGACAGAACGTATACAGACTATTAGTTAGTCAACCCGGGCGTTCACTTTAGCCCCCACACTTTCGTGAAAAACACCGCCCCGAGAAGGCAATGTGTAGGACTTCCTCGGCAGAAGCAATTTGGTACGAGCCGTCATCTGGGAGCACTGCGAGAGACGTTCATGGCGAGTAGCCAATTCGGAACCGGAGACACCCACCCTCGACCATATTGAGGCATTCTGCAGTCGGTTTACACCTGTAATCTCAATTGAATCGTACAGAGCGTGCATGGATGAGGAGTCCACTTTTAGAATCACGGAGATTATTCCAACTCAGGAATAGTCATCGTTTGATCCCAAAAAGCAAGCTTCATCCGACTCAATTAAGATTACAGTGGGAAAAACGTTTTCAAAGAAATGATGTTGTCTGTATCAAAAAGAGGTTAAAAATAAGAAATCGTTACAAGAGTTTTCGAATTGAAGATGTGTGTTAGCAAAATACAAAACTGAATCCCGCCCTCGGAGAACCGCAAGAGGTTGAGTTTCGGTGCATCAAAGTGAATTCCAAGATCAATATCCCGACGACATAACCGTGATTTGGAAGATGGACGGATTTTCTGTTAAACCCTGGATGTAAAACCCATCTGAATCAGTTACCCTACTGGACCGAAAATCGACGGTTTGGCGCAGGTCCGCTGCGCCACTTTGTTTTCATCAAGTGATGTGACGAAGCGCTTGCAATGAATCCACAGACACGTTGTGCATCTCATAAAAGGTTTACTTCCATTGTTGTCCTTTAACTACACACACAGTTCTCCATATTGTTTTTAACTAAGCATTGGTTTTGTGATAGCTGTCTTATCGCCTTACTCATAGAATAAGCAAACAAATGAGAGTAAATATAACTTCCAAATGCCTCGATATATTCGAGGATGGGTTTTTCAGGCTCTCAGATGGCTACTCGTCCTGAACGCCGCTCGAAATGCATTCGGACGACTGTGCGTTTGTGACAGCTTCTATTGAGGAAGTCTTGCTCACTGCTTTCCCGTGGAAGAGATGTTCCCACCAAAGTAAGAGGACAAAAGCGGATTCCGGGGCTCTCTACCAGGTTCACTGATCGACTGATAGTCAGTCTGCCCATTGTCTACCTTTCCATGCTCTATTCGCACGAGCTCGACAACGCTGGGAGAGGCGACGTGGCGGTCAGACCATGACTTGGCGTAGAGGTATGAACAAGCTGGAATCAGCACTGGATTCGGTTGGCGCCTCTCGCCTTCTTGGTTGGGGCCCAAGAAACGAGGACTGTTGTTCGTTAGAGATGTTGAGGAACATGGCTGAGAACAGAAGTCAGTGGTGCAAATTCTGTGCACTTTGTTGGTCGAACTCCCGTGCCCCCTGATCACAAAAATGTCATTCCGACAAACAAAATGGGAAAACATCAAAAGGTGTACGGTGAAACGCAAAAAAAAAAACAGTAGTTTTTCTCGCTCACTATTTCTCTGCTTTACTGTACTGTACTCTCCTTCCACTACTTAGTCACTGTCGCTGTTGTATTGGCGCCTTGCTTGATCACAAGCCGGTTTAAATATTACCATGAGAGATGGCTAAATCCTGATTCCATACCAACCACGGGTCGCGTTTGAGGAGCACAACACTATGCTCCCCGGCATCCAAGGCGTAGGGATTTACTGGGAAGCCAGGATGGGTGGCCTCATCTGAAAGGTATATGAACTGAGTAACTAGTCACCGGTCTCCTGAGTGCTACGAGACCCTCGTATCGCAGTACAGCTTTCGCCATCATACAGCGTTAAACAGCAGGACAAGCCTCACTGATCACTGCTTTTCTCACCATGTTGCACGTAGAAATAGAGAACATGAATATACAAGATCGATAGTGAGTGAACCTACAGGAGTGGGAAAAGGAAACAGCGCCCCAGTAGCCAACACACGGAATACACAGTATAACTGTACAAACACACATTGATCAATCATTCTGATTCGATAGAAAGTGACAACGCGATCGCCACTTTTCACGGTTCGCTGCCATATCCTTCAGTGTCTCCAACCAACTGGTTGAGAAATCTTCTGGATATCGACCACAAAGACTTGAGGCATATACTTCTCCTAGGTTTGCTGTACATTTTCT
>STRG.49389.1
GAAACATTTTACGACATCTGAAACAAAAAGTCATAATAGACTCATCTATTTTCGAACTGATAGGCCTACAGGGACTATCATTCCCAGATTGAACGGATTGCCAAAGGTTCGCAGGAATACAGTCCGCTTAAGACTTATCCTAGACATATGCAATTCCCCGTACCATGCAGTGGTCAAATGGTTGACAACTCTGCTGGAACTGGTTAGACAGAAAATATCAAAAACAGCCTAAAATATACATTTGAATTCATAGGTTGTGTAAGAGACCTGAATGTGAAAGTGCGACGGATGCTATCTTTAGATGTCACTTCACTCTTTACCAACGTTCCAATCGA
>STRG.40582.1
ATTGGACTCATCAAACAGGCGATGCACGTTGCAGCAGGTTTTGCCTGTGGCCATAGATCCGATGTCCATCAAAGACACTGGATCTCGCAAGAGTCGCTGAGTATAATGGAGCAAGAGCGTCAGCTTTCGAACCGTAAGGAGATGAATAAGATGCGGAGAAAGCTACAAAGGCAAGTTATGAAAAGCCTCAAGGAGGATCGCGAAAATTGGTGGGTCAAGGTAGCCGAAGAAATGAAAATAGCAGCTGCTTCAGGTGACAGCCAGAGACTGTTCAAACTTATTCGTGACACCGGTGGACGGCGAACCCAGGTCAGTGAAACGATTTGCGATAGAAATGGAGAACCCATCCATAGCAAAGAGCAGAGGCTTGACAGTTGGGCCGAATACTTCAAGGAACAGTTTAGCTGGCCGCACGCTAGTGCAGTTACTCCTGTGACAACAACTGGGACTCCTTGGGTGGTATCACTTGAGCCCCCATTGGAAGTAGAAGTAGAGTCATGTATTCGATTACTAAGGCGGGGGAAAGCGGCAGGTCCCGACGAACTTCCTCCAGTTCTTTTCAAACTGAGTGGTGAGGCATTGATAAAATCACTTACCACCTTGCTCCGTGACATTTGAGAGAAGGAGCGTATTCCGTTAACATGGAGCGAGTCATTAATTGTTCCCATCTTCAAGAAGGGAATACTCAATGACTGCAGTAACCATCGTGGGACTAGCTTAATTCCGATAGTCACCAAAGTATTAGCTTCTATTTTGCTGCACCGTCTTACACCAGCTAGCGAGAGGAATGCCCGCGAGCAGCAGGCTGGATTCCGCCCAGGTCGAAGATGCATCGACCAGATTTTTACTCTTCGCCGACTACTTGAAACGCGTTACACGCACCGCCGACCGACAATAATGGTTTTCTTAGACCTGAAAGGCGCCTTCGGTTCAGTTGATCGAACAGCGCTTTTCAGTGTTCTTCATGGAAAAGGTATGCCCCAGAAGTTCGTGAACCTAATGAGATCATTGTATTCTCATACTTCTGGCAGCGTTAGAGTTTACGGTAAACTATCCGGTCGGTTCGGAACGACCAGTGGTGTTCGACAGGAATGCCCTTTGTCTCCATTCCTGTTCAACTTCGTCATGGACGAAATAATGGACAGTGCACAGCAAAATTTTCAGGATGAAGGCGTCAAACTAGGAAATAGTGGAAAGCTATGTGACCTAGATTACGCAGACGACGTTGTCTGCTTGTTCGAGTCCACGGAACATGCTCAGCTTGCACTAGATAATCTCGCAAGAGCTGTGGCTCCATTCGGCATGCGCTTTGCACCTTCAAAGTGCAAGGTGGTGTTACAAGACTGGACGTCAACAATTCCGAGTTTGATGCTCGATGGGGAGGTGCTGTCAGTTGTCGACCACTTCACCTACCTCGGTAGCTGCGTGACGACGGATGGGAGCACAGTAGTAGAGGTGAGCACGCGGATATCCAAGGCTCGAGCGGCGTACGCTGGACTGAAGCACTTGTGGCGCCGACCTGATATTTCACTGAAGTTGAAAGGTCGTGTATACTGTGCTGCAGTGCGTTCAGTTTTGTTGTATGGTTGCGAAACTTGGAGTCTGTATGTTGAAGATATTCGTCGTCTTGAGGTTTTTGACCATCGATGTTTACGTAGTATAGCTAGAATTGGGTGGAATAGCCGAGTAAGCAACGATGAGGTCAGAAATCGAGTATTGGGTGCTAATTCGGAGAACGTTCTGTCACAGCGTATCCAACTTAGTAGACTTCGTTGGTTGGGACACGTGTTACGTATGGCAAACACGTTTACCGGACCGTGTTTTATTCTCCGTTCCTCCTAAGGAGTGGAAGAGACCACGTGGAGGTCAACAAATGACGTGGCAGCGAGGAATGAGAAAATGTACAGCAGACTTAGGAAAAGTAGGTGCTTCACGTCTTCGTGTTTGGGGTCCAAAAGATCCGTCTACCAGTTGGCTGGAGACACTAAAGAATATGGCAGCGAACCGCGAACAGTGGCGATCGTGTTGTCACTTTCTATCGAATCAGAATGACTGATCGATGTGCGTTTGTACAGTTACACTGTGTATTCCGTGTGTTGGCTACTAGGGCATTCTCTCCTTTTCCCACCCATGTAGGTCCACTCCCTGTCCATTTTGTATATTCATACTTTCTAATTCAACGTGCAAGATGGCGAGAAAGGCAGCGGTCTGTGGGAGTTGCCTTACTGTTCAACGCTGTACGATGATGATGATGATGATGAACATGGACTCAAGTGTGATTCTTCAGCCGCCATCTCTTCGGTAAGACACCGAGTTTCTTGCTGGAACAGCTAGTCGTTAGGTTCGTCCACCACTTCAGGTGTCAGCGCGTCCCATAGTATAGTATAGTATTGTATTGTATTGTATTGAAGACTTCAGAAAGCTAACAAACTCACATTTCAGCCAAATTAAGCAAAGCTGATCATTGTCACTTTGAAATAAACATTGAAAATTAGTCCTGTAAAAAGAACTGGTTCATCCACCGAGGTTTATTCGAAGCTTATCTGTCATTTCCATCTTGCCAGTCGGAACATGTGCTAGACAAAGCACTACGGAGTTACAATAAGTATTCATGCGGGAGGGGATGTCTAAATGCGAAACGTATAGAGGGATGCGAAAGGCGTGCTGAAAAGTCATGGTGCAGAGGATGGGTGAGGTTCTCAAGAATCTTAGCAAATTTTTCACAGGCTGTGATGTGCAAATCAAAAACTGGAAATAAGAGGGCCTATGGAAATTAAAGAAACGCGACTGATAGTGGCCAGGCCGCGGGATAGTGTGATGAAATCTCCCCTAAATAGACGACACCTAAAAACCTTGGCGAGTCGGCGTCCAGCATGCGAAGGTGAATACTGTTGTATAGGCGGATGAGATCTACTGGGATCTAACGGCCACCAAGAAAGTCCGTCCAATCAACAAGGTTGCATGGACCCTTTGATCCAAGTGACTTCTACCGAATGGCGAATGAGCTCCTAGGGAGCCGCCGCAGCCATGCACCAAGATCAGTAGGACGCGTTGGGTATCCCGGGTTGGTAGGCTATCACCCAGAAGGCCTATGAGCCGCTCGATCGGCCATCGGCTCCCAACACAAAAAATTTATGTTGCCTGGCAGGTAGCACCTGGTTGTGAACCTTTTAGAACGGCTACCTCTAACAAAAGCCGAGTGGTGCTGGCGACGCCACTTCGTGCCAGACTCCCAAGACTGTCCGTGACAAGTTCCCTTACACACATCGCCCCTGCGACGGCGTCCCCAATAAGCGACGCGCGGCGTGTTCGCTTCGCGGCCGGGATGACGAATATGCTAGCTGGGGGCCTTAAGACACGAAATCACATCCAAATCGCCTGCTGAAATGTGAGAACACTCTTGGACATCGGAAGGCAAGCCATCGCCGCGCGAAGGCTACGTGACTATCGCATCGAAATTACGTCTTTCTAAAGTTCAGCTACTGAATTCTGGCACCCGGAGTAAACGACAGAAACCAACCTCTGCCATAGTAAACTTACGAACAGCTCTGGTCTCCACGGCGTCGCTATAGGCGTCAGCAACAAAGCTAACAAAACACTGCTTTCGTGGAACCCGGTATCTTTGCGGATCGCCTTATATCGTTTTCGCGCCTCGCACATGAACATACCGGTTGTTTCGGCCTTCGCCCCAACAGTTGCAGTCGAAGACGCGGCAAAAGACAAGTTTTACGACGGGCTCCAAGAGGTGATGAACAGCGTCCCGAAACTTACTTACTTTTACACTTTTACACGACTATCTCCTGCGAGAGGATAAGTCGGCTCCATGGATATCGCGAAGGTTTCGTGAATAATCATAGAGAGTCGCGGGAGTAGGGTACGAAGCGATGTCCCCAGCACCGTTCGGCCTTTTTGTTCGAGGTTGCACCTCTAGCCCTTGCACACCCAAGTGCAGACTGCAAGGCAGCAGGGTGTTCCCAGAGGAGCCGGTGACCTGCTGTACGGTTCGTTCGCCTCCTCTGGAATGCCGGATCAGGCAGTTGAATAGGTCTCCTTTGTGGCCGTTGGATCAGTAGATCTCGTCCGCCCATTCAGAAGGATCTGTCTTCACATGCCGAACAACGTCTCGCCGAAGTTTTTTAGACCTCGGTAACCCTCGACCTGGTTTAGCCCGCCTGTCGAGCGGTTTGCCGGGGTGTGGCCGCTGATGCATGCTTCAGCTTCGCGGAGCCACAGGTGAGAGTTGGGTGAATGATGGAGACCAAAGAGATGGAGGATGCCCCAAGGGACACGACAGTCAACCAAATCAGAAGTGCTACTCCTCTCAGACACCCCATACACCCCAGCGTCCCGAAACGTGACATTCTGATGGCTGCGGGGGCCTGGAATGCTCTCATTGATGCCTCCACCCAAGCAACTAGACACATTTAGGGAAAACGATCTCGGACAGTAGTGCAACAGTGGTGGACTTCTCGTCAACCTTGCATATTTTAACAGCCTAACCGTCACCAACACCTGCTTCCAACATCCCAGGAGGCACTTACTGACGTGGTGCTTTAATGACGGCCACACAGCCCACCAGATCGACTACATTCTCATACGATCACGGTGGTCATCTTTGATCGAAGATTGCCGGTCCCACCGAGACGCGGAGAATGGTAACAATTATGGCACCGACCATACCCTCATCCGTGCACGCTTCAAGATCCACCCAGCCAATCGCCGCAAAAACTGGGCCCCGAAGTGGATAAACATAGTAGTGTTAAGGTCACTGAATGAGCGCCAAGCGGTCTCAGACGCTATTGTCTCTCATCTAACCACCGCGTTTATAGGTGGAGAAGTACAGGTAGAAAAAATCAATGGACCACTTGAGGCATCGATCCAACAATCCACTTTAGATGAACCTAGCTTTACGCGACGACAACAGAAAGACAGGACCTCAGGGGTGACTCTCCAGTTAACCCAGAGGGATAGAGGTGCCCCCCTAAATGGTCCCCCAGGTTGTGATATCCGACGAAAAGCCACCCGTTCGGTTAGGGGTGACCTCAGCAGCTACTGGACCGAAATCACAGAAACCATAAAAACTGCGGCTAACTAAGGTGACTTCTCAAAGCTCTTCCGTCTAGTCTGCACTGCATCCGGTAAGTGACTTCAGGCAGAAGCCTTCCTTCACGATGCTGCCGGGCTGCCCATTCTTGAGCGGGCCAAAAAGATGCAGCGATGGACCGAACACTTAAATTGTCTACTGAACCGTCCTCCGGTAAGCTCTGTGTACCGAATCCCAGCAATCCAGAGCGAGATCTGAGACATTAATAACAATCCACCAAGCCGAGAGGATATCACCTGTGTAATATACAAGCTGAAGGACTGGAAATCTCCCGGAGAAGATGGTATCGCACCGGAGATATATGAATCGTGTCTTTCGACATTGCTCAAGCCACTGCACTGCCTCTTACTCAGTCTGGGAAAAAGAAAAATTCCCAGCCGACTGGGGAACTTCAGTTTTACTCCCTTTTCCAAGGAAAGGCCACAGGACTGTGTGCGCAAACTACCATGGCATCACTTTAATCGACGTGGCCGTCAAAATATTCTCC
>STRG.14155.2
GCGATTGGTCAAGGCGAATTCCCCGCCATTATGACTTTTGGGTCTATCGTCTTCATGGTCCAAGATTTTTCCCGTTTTCGATTCACTAATGCCTTCAGGTTACATCAACGATAGTCTTTTTTGCAAATAAAGCACAATATTCACCCAAAAATCTACATCTTTTCTGCCCGGTCCATCGAAAATACTGGGAGTCTGTATCGCAGTCCACCAGCAGCCAATCGGTGTTTGACGTAGTACGACCGTCATCCGGACACATGTGTATTGTGGTTATTCATGGGGGACTTCAGATGCATTTTCTGTGGATGTGGAGTTCCTGTCGTTTACACGCAATACACAGATGAAGTGGTCAAAATGGAAAGATGTCCGAAATGTGGAAACGTTGTTGATAAATATATCGACTTTAAGAATCGAAGCTTACAGACATCTTATTTATAACCTGTGTGGTATTTCATGGGGGAGAATTTTGCTACTGAGTCTTCTACTGAACTCTTTTGTATCATGGTTGAGCGAACAAGGGGTTTCAAGAGTTGACTTATCTAATCTTTCGCTTTCGTTCAAATCGGATCTCTATGTTCACGTGTTATCAAATATTACTTGGTGTTTCATTTTCTCATTTAGCAGTATCTTGCTTCTCTTTCTATTGAATTTACCCTTGTGTCTACAGAGGTTCATACGGTTGCTGGTTATAGTTAATATGAGCAAACTGCTCACATTCTTTGTCCTCCCATGGGCTACTATGTGGAACGCTGGACTCACAGCAGAACTACTACATTTCATTCCTTTCTACCCCACCGTTTTCAGTTTATTAGCTTTATTATCTGGTCTCCAGTCAACGATAGCTGTAACAAACTGCTCGTTTACCGTCTCGTTTTTTCTGAATTTAATTTCCACTGCGTTCGGGTTCATTTTTTTCATCAACTCCTCGTCAGTATTTGATATGATTTCCTAGATCCAGAAATATATATATTTCACCTGTGTTCTATCTTCTTATTTCGCATTTTATAGTTGGCTGCGATTATCAAGTTTACTTAATAGTGCTGTGTGTTATTATCAAAAAACCACTATGTTGCCACCTAAATGACTTGCTTGGGTGTTTTACTCTCTGCTCTTGTAGAGAAGAGGGTGTAACGATGCATCTATCAGCTTCTTGTAATCAAGTGATGGTCATCAAGCACCCTTACAGCACGACGCAAAATTCAATCCACAGGAGTTATTTAATGCCCATCTGAAGACCTTAATGTGTTTAGACTCCCGAGAAATTCTGAAAGTCAGCGTGACCGGGCGCAAAAATCATCTTAAGCCCAAAACCAGAATGTACAGGTGGATCATGGCAATATAGTTGATGGGCCGACATGAACCAATCATGTCCGAACTTCACTTCTTCACTTTCTTGCAGGTGGCTCATTGTAGAGGATAAGTCAGCTTCATGAATGTCCCTGATCGAGGCAGCCCATTTTAGAGCACAGGGCTAACAAGACGGATGTCGTACGGGCGCGGTGGATAACTACAGTCACGAATCAAATGATACTTCGCTAGGAGTTAGAAAACCAAAGTCGAGCCTCAGAGATGTTTATACGACCGTACAGAGCGAAAAAACCAGGGAGGACTCAAGAGCGTGTGTCATATTGGCGGTGAAACCAGGAACATTTAGGTTCGGAGTGGTAAAAAGTTTATACCTAGGATGGCAATAAAGATGGTGGTTACCAGAAATGAATGCAGTGTCACTACGCCATACTAGGCACGCTGGTTGACGCCGTAGCATGGATAACAGAGCATGTAGACGTCATGACCATGGACCCCCTGAGATGATACAGTGTGATTATATTAGTCAAATAACTATCGTCTGCATCTAATATCAAGCGACGGATCACTCACCGCATGTTGCTACTACGTGCGAGCAATTCTTCAGGCATTAATTGTTGAATATATTTGTCTTCAAGACATCGTGATCAGGTCTTGGGAGTGCATAACAAAAGGCTACGTGCGATAACATGATGCATTCATTCTCAACCTGATGCTACTTTGGTGCCACAAATGTCGTTTTGATGAAGACCAATCTTACTTTTGCTGTTCACATTAAAAACTTTCCACCAATACTTGCTTCCGCTTTAATTTTGTGCGTTCCAAGGGCGTAATTAGCGGCGTTCAAAACCCGTGCACTCCGGAAGCGTGGTTCTGAATGCGTATCCCATTGTTCTTCTGTGAAAGATATAGGACTGTGATTGCATCGAGCTTCTCTTTGTGGGTTTAACGGGCTACCGTTGTTTATGAATGCTTGTTCCGGAAGCCCGTGATTCGTAAACGATATGCGGTTACAAATTTGATTTCGTAATGCCTTTTCCCGATTGTTTATCTAGTCTTCTCTTGTAGACAATGCAACCGTGGTTTTATCTAGTCGTCGCCCTCTCTGCGGCATCGATCATCTGGGCGAAAAACAACCGTGTATCGGTTGTTCTTCGGACAAATTGGCTACAAACTTCATTGTTTTCGGAGGCCAGTGAATATGCAGCCGAAGAAGATTTGGGCAGTTTTTGGCGCTTGATTGACCATGTTCAACCAATTGTCAAAGAGAAAAACTGGCCGGAGAATCTCCATGCATCTAGCTCTAACGAACTGGGCTTGGATGCGGAATCGTATTTGCAGCTAGAAGATGCTGTCATCCGATCTGTGGTTCCCCCTGCAAACGTCAGTGATCAGACGACTGTGGCGTTTCACCGGCAACTTATTCGTTTATTTTTATCTTCTCGAAGTTATTCTCCAGCAGTTGAGATGGCGCATCAAGTGGCATTAACAACGGCCAGTCAGTTGTTCAACTGCTCGCACAATGATGCTGCACAACGCTTATCAGAATGCATGACTGGGACCACTTGGGCTCAAGTTGGTGATCGAATAGTGTGCCAGCTGGCTGAGCTGCCAATGGCTATTCGAGCGCGAATTTCCCGACCAATGGATTTTGGTTTCTTACCACGGGAAAAGTTCTACCCTGTGGATGCCGAGGAATCAAACTTAAAAAGCCCCTGTGTAATTCTTTACGGCTCGTTGGACCAGCCTGACTTTTATGATTGGCATGCTCAAGCAAAAGCCTCAACTGAACAAAACAATTGTGTTTATGTTTTTCGGCATTACATGAAGATTCGACCGGAGGGCAAGGTTCGTCTCGGTGGATATGGGGTTGAATTGGCTCTAAAAAGCACCGAGTACAAGGCAATGGATGATACCAAAGTGGATAATGCGGGCGATACATCTGGTAACCTGGCTGATTCACCAGTTGATCCCGTCGTTCAGGGTTTCAATTTCACCACCCTGAATGAACTGCATCCGGATTTGAAGGAGCAGCTAAAAGCTTTTCAGAAGCATCTATTCGCCACAGACGACGAGATCCGACCATTGAAGGTGTGGCAGTTCCGTGAACTGGGGATTCAGACCGCTCAGGCCATAATGAATGGCTTCCGATTGGGTAACTCCTCGAGTGAGATAAATACCGGCCTTGAGACACTGCGAGACGTGTCTCAGTATTTACCAGCCCGTGCAGGTCGTCTTGTGTCTTTAAAAGTGGATCCTGCTTTACGGGAAGAGCTGTCTACAAATCAGTACGTACTAAGCAATTTAGGTATACAACCGGGTCAAACCATGCTTTTCATCAACGGTTTGCTCATTTCACCCTCAGTGGACATTTTTGCTCTTTTGGATCTGCTACGTCATGAGTCTCATCTGATGCTGAAATTGCACAAATTATGCATACCTGCCAATCGCATTCCTCAGCTGTTGGAAGCATCGTCCAGCGGTGGACAGTTATCTGATGGGAATTCAAACGATCCGGCGGTTCCGGGGTCGAAGTACAGTCTTTCAGGAAAATTCGCCTTGGATCTGGCTAACGCTCCGGTAATATACTTCAACAACTTGGAAGTGGATCTAGCCTATAGCAATTGGCCGAACTCTTTACACACCCTTTTTACTCCGGACTTTTCCGGTGGTATTCGCAGGTTACGTCGAAATTTGTACAACGTGATTTTGCTGGTTGATCCTGCTTCGGAAGATTCGCGTCAAATGATCCGGTTGGTAGAGTCATTTTTGGTTCACCAAACCTCAATACGATTTGGTTTACTCTGGGCTGTAGATTCAACCGCTACCAATTCTGCCTCAGTAGCATTGGTTCGTGCGTTCACCTTCATCACCTCGACCGTGTCAAGTACCCGCGATTCTCCACTCCCTCTGAGCGTGCCGAATCTGGGCAGTCCGGGGGCGATGAGCGCATTATCATTTCTCACCGAATTGTACTCACAAGCAGAAAAGACAAACACGGAACTGACCGTAAGCCTAATTCGACGCACATTCGAGCGCCTCTTCCCGTCCGCACATTCGGAGGATGTGTTTGACGACGAATTCGGTCAAGGCGATTATGATAGCCAACTGAAGAAACACCAAATATTCACTGAACTTTCTGGTTTGAAAGGAATCGGACGCATTCCTCTGATGCTGTTCAACGGTCTAGTGTTCGACACCACCGGTATGCGTCAGATGGGCGGTTTTGAAGATTCCGTGGTCACTTTGTGCATGGAAGAGATGATCCGCGTTCAGCACGCCGTTTATCACGGCCAGATGTCCAATTCGGACAATGTGTTCGTGTTGTATCGGAAAAGCAATTCGCAAGTGACCCGATTCAATGCACGTATTCTGTCCACACGTCCACAAGATATCAAATACTTGGATGTGGTGGGTTCAGGTTCAAGCCCTTCGGCACGAGGCCCGTATGACGTTCAATCATTTTTGAACAATATGCGATATTTCCAGAAAGGAGACACTGAAGTAGCTATTCGGCCGGTCACCATGTGGGTAGTTGTGAGCGATTTGGATGCCGTATTTCTAACTCCAAAGGAGCGCCAGATTCATGAAAAGCAACTGGGACGTGATTTAAATATGGTACGGTCTGCGTTGACCCATTTGCGTTCCGCACACGCTTCCAAAGGACTTCGCCTTGGGATAGTGTACAATCCAAGTACGGTCAAAAAGACAGCAATACCCCAGACAGCCTGGTTGACTCGAGCTCTGTATCTTGTTGGGCATCCGGTTCGGTCACCTGGTTCCACAGAGAAGTTGGTAAAACATGCCGATCAGATGGCCGCACGAAATTTTGGAATTCGTCTGTTGACGGGAGCACTGGACGCGATAAATGCGAGCGAAAAGTACGCGACCATGGAGTCGATGCTGGTTTCAGGTATCGATCACATCGTTATCAATAAAGCTATCGAAGCTGTGGACCGCGATCAGTTTATTGAGACCCACGCGGCATTTTGTCATAACTCACTCGGTTTGAAACCCGGACAACGAGCGATTGTCATCAACGGAAAGATCATCGGTCCCCTGGACAATAATGAGTTAATCATGGAAGATTTCCGTCTGGCCGAACGAATAACTTTAGATACAGGAGCACGGGAACTGAGTGAAACGATAAACACATTAATGGGATCCGAGTTGGGTGGACCGGAAGTAGTTTCTGAACTGACGTGGCGAATCAGCTCAATCTTGCAACCTCGTCTTGAGTCTGCTGACCCAATCATAGGGGATGCTGATGCTGTGGAAGGTATCGGTAGTAAATCGCGAATCCAGATTGAAGGATTGACACTGGAACATGCTGGTTTCGAGCTACCAGTGGTAACTCCGGAGCCGGCTTTCGATATCTTGGCCGTCGTCAACCCTGCGTCCCGGGACGCTCAACGACTCTCGCATGTTCTCGTTGTACTTCGCCAGTCTATTCCAAACAGCATGCGAGTCGTGCTCAACCCTATCATAAACTTGCCCGAACTGCCCGTCAAGAACTTCTATCAGTTTGTCTGGGAACCATCACCATTCCAGTTTTCTCGGTCCCAAGGAAGCCGTGAGTTGATCAGCTCAAATCCGGTCATTCCGCGAGTCGAATTCTCGCATCTTCCTGGCCAACCTATTCTCACTCTGGGTATGGATGCTCCACACGGTTGGATGGTTGCTGCTGCGGAAGCTGTGCATGACTTGGACAATCTGCGATTAGCCGATGTCTATGGTTCGGTTGAGGCAGTTTACGAGTTAGAACACCTGTTGCTTGAGGGTCATTGTTTCTCTGAGGGTAGTATGAAACCACCACGTGGGTTACAACTCACTCTGGGGCCAGCATCGGACTTGAACAGACATGATACAATCGTGATGGCAAATCTTGGATACTTCCAGTTGAAGGCTGGTCCGGGAGCTTGGCATTTGCGTATTCGTGATGGCCGTTCACGTGATTTGTACACTATGGCTCAAGGTGAAAATATTCGGCAAGTGGACGTCAACACAACTGAACTAATCACTACAATCGATAGTTTCCGCTCAAAGATCGTCATCATGCGCGTCAGTCAACGGCCGGAACGTGCTGGTGAGAGTCTGATAGATGAAAGCGGCCTGAAATCTACCACCACCACTGCCCGTAGCCCATGGAACTGGTTGTCTCGACAAACACAGGTATTGTCGAAGTTGAGCAACTATGCAGAAAACCTGTGCCCTTCGTGGCTGTCCGAATTGGCCCGATCACTGCAATCCAAACTACCCTGGCAAACGTGTCATCGGATGGAGGAAACAATTAACGTGTTTTCTTTGGCCTCCGGGCATCTATACGAAAGACTATTGCGAATCATGATGCTCACCGTAATTCGGCACACAGAGTCACCGGTGAAGTTTTGGTTCCTGAAGAATTACCTGTCGCCGACATTTAAACAATTCATTCCACACATGGCAAAACAATACGGATTCGAGTACGAACTGGTTGAGTACCAATGGCCTCGTTGGCTTCATTCGCAAACAGAGAAACAACGCATCATTTGGGGCTACAAGATTCTGTTCCTGGATGTGTTGTTCCCACTGAATGTGACCAAAATTATCTATGTGGACGCTGACCAAATTGTCCGTGCCGACTTGCAGGAATTAGCCGATCTTGATTTGGAAGGTGCCCCTTACGGCTACACACCGTTTTGCGACTCGCGTCGAGAAATGGATGGATTCCGATTTTGGAAGCAGGGCTATTGGGCCAATCATTTGAACGGTCGACCTTACCATATTTCCGCCTTGTACGTGGTTGATTTGCATCGATTTCGTCAGCTTGCAGCGGGCGATCGATTGCGTGGACAATATCATGGCCTAAGCCAAGATCCTAACAGTCTTTCTAATCTGGATCAAGACTTGCCGAACAATATGATTCACCAGGTTCCCATTAAATCGTTGCCCCAAGAGTGGTTATGGTGTGAGACCTGGTGTTCGGAAGAGAGTAAACAGTACGCAAAAACTATCGATTTGTGCAATAACCCACAAACAAAAGAACCGAAACTTTCAGCCGCAATGCGAATCGCCCCCGAATGGGTGGATTACGACCGTGAAATCAAAAAGTTGTGGCAGCGTGTTAATCCGTCAACGAAACCGAAAGCCTCTATATCAGAACCATCATCATCGTCATCGCCACCACCACCAACAACAACAACACCAGGTACACCCGTTTCAACTGGGTCGTCTCCGGAGAAGGCACGTCCATTCCCTCCTCCTGGGTCCGAAACCCGTGACTCTGAACAGTGTTCGAGCAGCACATGTAGTGCGGACACTAAACCGGCTGCATTCAAACCTCCGATTTCGGCACGAACACCTGTTTCAGAGCCAAGGACACCGGAGGCGAAATCAGAACACGAAGACAAACGTTCAATTCACAAAATCGAACTCTAGTTGCTCGAACTGAGCCCCAACGTCTTTTCTTGTCTGCCTCCCTCTGGTATTTACCGGCTGTGTATTGCGATGTCGGTTCCTTGTGGTCTCTGCCACATTAGAAACCGTTCATCCTTTCGGTTTTGTATTTTACTCCCTTCTTCGTTTGCCATCTATTTTGTTGTGGCAATTAATGCTATCTGCACAAAGTTGATCTCATCTACTTGTTTGGAACTGGAGGTCACTATCGGTTAACTGTTTGGGTCCCTTACCTCTCTTGTAAGTATGGCACGGTTTCTTCCCGATTCACAACATTGTCAAGTTGCTTATCATTGATATTTTCGTTATGTGTAATCAATAAAGGGATAAGCAGTGGTGCATGGGTCTTGCTTTTTTCTTCAATTATCGAGTCTTAATCTATACAGATAGGTTATTCGTCCAGCGATCCGACAGTTTTTATCTGTTTTCTGTTCGTCGCGAATTTTGCCGGCTCTAAGTCGTCGTTCGGAATGAGTGTGCGCTCAACAAATTAAATTTTAGGGTCTTTAATGATGGTGAATATTTAGTGTTTTCTTTTATGAAACTAGTCACACTGTGCTTGATCTAAGAGTGCTTTTTGTGATTACTTGTTAGACGACAAACCACAGTCCATGATGTGGTTAAGGCCTGATGATCAGTTGGAAATTTATAATCGTATTGAAATTCGAACCTCTGGAAGCATTGACATTCATTTGATTTCGTTCCGAGCTATCTCTGAGGCTTGATTAATTCTCCACGGAGACCTAATGGGATAATCAGCTGTTACCAATCTTTTCGGTTTGCAACGTGCACATATTGAAGAACGTAGCATGTACAACACAAAGATCAAATTGACTTTCGGTTTTAGATCGCCTCAGTATTGCAAGATTTCGATGCGTAGTCACCGTGATGTTCTTGGACGAAATGCTTTTCATTCATTTAGACTTTCATATGCACATGACACTTCTCTTTTTATTCCAAAGTCCCATCGGAAAGCTGTGGATTAAACGAATACTTGTGTGTTGGTTGAACGTACGAAGCTTAAGCTGTTTCCGAATTGCAACCATGAAATGCTCGAGCATGAGTGCGGTGCTCGGGATGTATGCCCCGTAGACCTCAATGGCTCACTGCACTGTTGGGGATAACCGGCAGCCTGACCCCCCGTTACGGACCCCGACCGAATATCGCACGACTGATAACACGCAGATACCCAGTCTCGCGCTACGACTGGTAAACTCGACCCCGGATAACCCGTAAACGCAAGGAAGAACACGGAAGACAAGACCTTCGGTTCAACGGTATATTTGGTCCCGGGTCAAAGGCAACTGTCCAACTGCCTATAAACAATTTTGAATGAACTTGCAGGTTAAAACAACACGATGCGCTCTGCTGAAATTGAATTGTACCGTTTTTTTGGCGTAACGTACAACTGCGCGCGATTCCAACTCAAAGTTGATCTTAATTATCTCCAAAACGACGCAAG
>STRG.74955.3
CAATTACTCAGTGGTCGGTTAACATACCTGAAATCAATGCGACGCACTGAAGCATATCTCGGTATGGTTGGGGGCAGTTTCGGTGGCAGGCCCATTCCGAATGCTCACTAGAATTGCGTAGGGGTCATAATGCTGTTGAAACCGATCGGCAAGGAAAACAGGTAGGCAAAATTTCCTTCGCCTCTGGAGACCGCATAACTAGAGGCAGTCACGCCGGCAGACATTTGTATGTCCCTTAGCTGGTTCCTGGGATTTGAACAGAACCGAGTCCATCGTCACTGTAGCATTCAAGGACCAGTGACCTTCCGTGAAGGGGTTGCTCGTGTTTGATCTGCATGCTGATATCCAGATTTACTTCCCACTCTGTCCGGAGAATCGCGACCGGGGCATCACCCGCGTCAGGAACTTCCGCCACCTACCGGAAGCACCGCCATCGGGGTAAGCAGTAAAACACACACCACGATACTTGGACCATTGAAAACGCAATTGCAAGCCATCGGCTCAG
>STRG.32546.2
ACAAAATTTATGCCTTTCAGAAAAAGAAAATCACGCAGTGTTGGGAGCTACGGAAACGCGCCGACAACACAACTATCTGGACACACGATTGGCTCTAGCCACACCAAGTCCTGTGCAAACTGAACTGAACTGAACTGAACTGACCTGACTCTGGTGTAGCGCAGATCAGACAATGGAGCTTCCGCATGACGTAATGAAGTCATATGGCGTTCAGATCGCTCTGATATCTTATTCCGTTAGTTGTATCAATAAGTTTGAGTACGTGGTACAACCTTCACTTCGCGCGCTTCCGTTCGCAGGGTACTGTCGGTCGCACACCTGGCTTTGCACGTTCTTCAGGATGGTCAAGTTCACAGTTGAGGAGCTGCGGCGTATGATGGATCTGAAAAGGAACATCCGAAACATGTCCGTCATTGCGCATGTCGATCATGGCAAGTCGACTCTCACTGACTCATTGGTGTGCAAGGCTGGCATCATTGCGGATTCTCGCGCCGGTGACGCTCGTTTCACAGATACCCGGAAAGATGAACAGGATAGGTGCATCACCATAAAATCCACTGCCATCAGCTTGTACAATAAGATGACCGAGGAAGACCTGCAAATGGTAAAGTCGGTGCAGCCTGTTGCTGTCAATGCCGATGGAACTGAAGAGCGGGGATTCTTGATTAATTTGATCGACTCCCCAGGTCACGTCGACTTCTCCTCTGAAGTGACCGCTGCTCTCCGTGTAACTGATGGGGCTTTGGTCGTTGTTGACTGTGTCTCAGGTGTCTGTGTGCAAACGGAGACGGTGTTGAGACAGGCTATCGCGGAACGCATTAAACCAGTTCTATTCATGAATAAAATGGACATGGCTGTAACAACCCTCAGCTGTGATATGGAGGAGCTTTACAACAAGTTTCAGCGTGTGATTGAAAACGTCAATGTCATCATTGCGCAATTTGGTGAACTCGATGGTCCTATGGGCAACATTTCTGTTTCACCTACTGATGGAACTGTTGGTTTTGGGTCTGGTTTGCAAAGTTGGGCTTTCACTCTGAGAAACTTTGCGAAATTGTATGGCAGCAAGTTCAATCTGGAACCCAGTAAGTTAATGAAGCGACTATGGGGTGACAATTTCTATAACCAGAAAACGAAGAAGTGGTCCAAGATGAAGCAGTCGGACGATGAGATTCGTGGTTTCAATCACTATGTCCTGAAACCCATCTACACTGTGTTTAAGACCGTGATGGAAAAGTCTCGCGAGGAGCAAACAGAGCTGTTGAAGAAAATGGGGATAAAACTTGATGAGTCAGAGAATGCGTTGGCTGACAAACAGCGACTAAAGTGCATCATGCACAAATGGCTTCCCGCTGGTGATTCATTACTCGAGATGATTTGCGTCCATCTTCCCAGCCCCGTTACTTCACAAGCCTATCGAATGGAAATGTTGTACGAGGGACCACACGATGATGAGGCGGCGATTGCAGTGAAGAGTTGTGATCCAAATGGCCCTTTGATGATGTATATCAGCAAGATGGTACCTACCTCCGACAAGGGTCGCTTCTACGCTTTCGGTAGGGTCTTTTCAGGTTGTGTTGCTACCGGGCAAAAAGTTCGAATCATGGGCCCAAACTACGTACCGGGCAAGAAAGACGATCTGTATGAAAAAACCATTCAGCGTACGGTCTTGATGATGGGTCGTTATACCGAGGCTGTCGAGAATGTGCCGTGTGGAAACATCTGTGGTTTAGTTGGTGTTGATCAGTTCATCGTGAAAACCGGAACAATAACCACGTTTGCCGGAGCTCACAATATGCGGCAGATGAAGTTCAGTGTCAGTCCTGTTGTGCGCGTCGCAGTTGAGTGTCAAAATCCTGCAGATCTACCGAAGTTGGTGGAGGGTCTGAAGCGTCTTGCAAAAAGCGATCCAATGGTTCAGATTACAACAGAAGAATCGGGAGAACACATTATTGCTGGTGCGGGTGAGTTGCACTTGGAGATTTGCCTCAAGGATCTCGAGGAAGATCACGCTTGTATCCCGCTCAAAAAAACCGATCCAGTTGTATCTTATCGAGAAACAGTGATGGATACCTCTAACATTCCGTGCCTCTCCAAGTCTCCAAATAAGCACAATCGGTTGACAATGCGAGCCTCTCCTTTGACCGAAGAGGTTTCGGTCGATATTGATGATGGTAAAATCAGTAACAAACAGGATATGAAAGATCGTGGTCGTTATCTTGCTGACACCCACGGTTGGGATGTTCAAGAAGCCCGGCGTATTTGGTGTTTTGGTCCAGAAAGCGCTGGACCTAACGTCGTGGTAGACGTCACCAAGGGCGTACAGTATCTTAATGAAATCAAAGATAGCGTAGTCACTGCCTTCCAGTGGGCAACTAAGGAGGGTGTCTTATGCTCAGAAAATATGCGTGGAGTGCGCATAAATCTGGAGGATGCAACCCTGCATACCGATGCTATTCACCGAGGTGGTGGTCAGATCATTGGAACTGCTCGTAGGTGTTTCTACGCTTGTGTTCTGACAGCTCAGCCTGCCATCCTTGAACCGGTCTATTTGGTTGAGATCCAGGGTCCCGATACCATTCTTGGCGGCATATACAGTACGCTTAACAAGAAGCGAGGTGTCATTCAGAGCGAGGAACGCATCATGGGAATGCCAGTCTGCAACGTTAAAGCATTTTTGCCCGTGAACGAATCATTTGGGTTCACCACTGACTTGCGTGCCAATACGGGTGGTCAAGCATTCCCACAATGCGTATTCGACCATTGGCAACAATATCCTGGAAATCCGCTGGATTCCAACTCAAAACCCGGTCAAGCTGTCCTGGCAATTCGAAAACGTAAAGGTCTTTCAGACGAAATTCCATCTCTTGACAAATACTTGGATAAACTTTGAAGTGTCAAGTCTGCCAACAATACAAAATGATGCGACTATCTGGATGTGCTTCTTTTGTTTTTGTGTTCATTTCAGGCGTAAATCTGTCGTCATGTTTAATTATGTATGTGATGTCAGAACAGCTCGTGGTTAAGAGCAG
>STRG.38602.1
CTCATCGTCCCTATTCCTCTCTACCTCTCTCTCTCTCTCGTCCAATCATGAATGCCAAACTGATCCTCTTGTGGACAGCTGTAGCGACCATTTTGGTACCACTCATTCAGATGAATCCCGTCCAAGAACCACATGTCGCAGACGCCACGGCAGACAATGCGACCGAGGATCACTGGGTCTATTTGGCCAAACACGAGCTGGACGCTTTGTTGGCTAACTACACGGATAAGCAGGACGAACAGTGGCAACCGGAAGAAGATTTGCATTCTTCTACGGGCAAACCGAATGAGGAGAAAAAGCCGTGAATAATCCGTATGAGGACACTGGGACACGAGTAATTTGTCTCGTTGTCCGTGTGTAAATTTCATTTTAGTCTTATCATTTAGATTCTCCACTCCAGTGCTGATTGTATCAACCATGCGTAGTATAGAATAAAAAGTGAAATTCGTATA
>STRG.4806.4
GCATCGGTTTTTGTCATAGTTCTAATTGTAAAGTATTTTAACCACTCTAGTCGAAACGTGAACGCCGGTTGGCTGCGAAACAACGTAGAGTGCACAAAATGTCGGAGTTGAAGAAGTTTATGGAAAGTCGCGGATCGGCTTCTGTTCCCATCTTATGTGTGATCGTGCCACTGACAGAGGCGGTGCCCGCACAACTAGCTCAAGTGCTTCTGCGAGGCTGTGATCCTAATGCGGTGGATGTACGAAATCAGGCTGATTCTCTGCAACAAGTCTCGCATTTCCACTCCCCATTGCTGGGCAAGTATTTTTCTTTGGTGACAGCTGAAGCTGGGGATCTTTTCGGCTGTTTGGATTTGGTAAAACTTGCTGATCGGTTGATCTTGGTTCTTCCCAGCAGCTACTCTCAATTTGACGAGTCTGCTGATCGATTTCTAACTGCTCTGTACGCCCAGGGTATGGTAAACACATCTTTTGTTGTCATGTCTTCGAGCTGTGATTTGAAAGAGTTGCGTGATAGTGTACAGACAAAGTTCAAGATTCCCGAAAACGAAGTATACCCGTTGAATAATGACCTACAAGCCCTAAATTTACTCCGCCGCATTTGTCTAGCGCACCTGCTTTGCGGAAGCAGCAAACTCGCAAAAACCCCGGAAGGTATGACCACAATGTGCACACATTCCTCGGCTCGATTTCGCGCTGGACTTCTAGCGGACTCTGTCTCTCTATCTGGGTCATTCAGTCAGTCCGAAGGTTCGTCCGAATATCTTCATATCTCTGGCCAACTTAAAGGAGCTCCACTTTTTCTGTTTGAGCCGTTGGAACAGCCATCACCGAACCGCCCAACGCCACCAGCAATTTACTTACCAGGATGGGGCGACTTCCCGCTGCATGGTGTTTTCTGGTCGGACAACTTATACGGTACTCATCGTTGGTCATATGATATGCACAGTTTGGCTCAGTCAGCTGAACAACACAAATGCACCTCGTCCAAGTTGAACGTTATTGGAGACATGGGTGCAGACAGTGATCAGTCGGATGATTCCATCGATATGGAACAACATTCGGGATCGGAAATTGAGTCGGAACCAAGTGATTACGCTGCGAAAGTTGTAAAAGGTGACATCGGAAGTGCGTCATTGCCACCGATTCCCATGGACGCAAGTTCAGAACCTGAAGATGAGCAGAACTTGGATTTTGATGACGCATTGACTAGTTACGCTGCTCGTACAATGGCTTCTTCGTGCCGTTCGGTTTTTTCAAGCGCTCAGCTCGCCAAGTTTCGGGCTGCACGAATGGAGGAAATGTTCCCGGATGAGGTCGAAACACCTCCAAACGTTCCGGCACGTGAACGGTTCGCGAAATATCGATGTCTGCCTCGTTTTCAAGGTAGCGTGTGGCCTGTTGACAAGGATCGATTGCCTGATGAATACGAAAATATTGCCTGTTTCAGAAATTATCATCGCAATCGGCGTTCTGTCATTCGATATATGCGAAAACGCATAACAAAATCACTCAGTGAAATAATTTCAACCGCGTTGGATCATTCGCAGGTTATAAAACACGTACCTCCAGGAGTTCGTCTTGAAATGGCTTTGGGACCGATATCTCCTGATATTGCTTCCGCGATAGTGAAGCACCACACAGCAGTCCCATTAGGCAATAAATCAAAGCGACCAGCACCACTGATTGCTTGGTCTCTACTCCCCCATGAGAGTCGAATTTCCGTCTGCCATTTCTCGATGCACAGGGTAAACAGTGCGCTGCATGCTGTAACGGACCTAGCTGTGGTGGCAACAGCAGCTAATAAGGCTGCCGAGGCTAAGGAGAAAGCTGCACTGGCTAGTGATAATATTACTTTGGAACTTGGTGAAGAAGCATGCAGCTGGGCTGAGCAAGGAGATGAGGAAATTCGCCGTGCTCTCGCGGATCATCAAAGTCACCGAGTCTCTGTGCGCAAAGCTAAAATAGACCCAACCAATCCTATTCTGCCGCCCGAGGTAGAACCTATCAAATCGAAAGAGTTGATGTTGTTCCAGGATGAAGAAGGAAACTTGGGTCAACCTTACGTAGGCGAGCTTGTGGCCACGGGATCGCTTCACTCGGTGGATCCGATGCGCCTGACCATCAAACGGATTATGCTTTCCGGTCATCCTTTTAAAATTCGACAACGACAAGCAGTCGTTCGCTTCATGTTTTTCAACCCAGTTGATGTGGAGTATTTCAAAACCGTCCCCCTGGAAACCAAAAATGGTGCTGTCGGTCATATCAAGGAACCCGTTGGTACTCATGGTCTAATGAAGTGTGTCTTCGATCGCCCCATCAATGCGTCTGACGTTGTTCTTATGCCGTTATATCGTCGAGTGTTTCCAAAAAATGTTTACCGACCGCGCACAACAACACTGGAGGATGTTGCTTTGCCTGAAAAAATATCATCATGCTACGTTAGCAAGGATACTATCCAGTTACGCATGAAAGGTGAAACGCGCCCCGGTGACATGGATGAGCAACCGGATCACGGACTGATGTCTGTTTTTGTGTGAACCGTGCTGTTCCATCTTTGGAGTATTTCTTCAATTTAGACGAATTATGAGCCGCCTCATTTGTCTACATTGATTAGACTCGTCCAGTCTGTGAAACAATTATTTTGAACTTCTGACTCAACGAATTTATGTTTGCCGAAACTTTGGTTTGGTTGGGAACAGTGCCACAAGCTGTTGGGTGGAAGTTAGATCGAGCCAAACGAATCTGTACAGCTTGTTTCTTTTCGCTAGTACAAAACAGAAAGGGCATGCTGATGTGAACCAAATCCATCGGTTGTATATCAACTTGAAAGCAGTTTTTAAACGCTGCAAGCTTTCTATGCGCTCTTCAGTCCGTCAGGAGCACCTTCGCTCAAGTCGCTCAGTTACTTACCGCGTATTAGATGTACGCAGATCTACAGGTTTTGGCGCCTCTTTTATTGTCCTAATTGCACAGCTCTAAGCTGGTTTGCACAATGTTCCTGAAATCAGCTGATTCGAGCACTAAGCACACTGTCTGCCCTATCCCGTTGTCCATTGAAGGCTAAAGACTGTGTACCGGAATTTCCTTCTTAATACCCACAAGTGACGTGATCATTGTAATGCTGCTTTGATGCCTGTGTCGGATATGCTCTGGATTTAACATATCGATGACGTTTTCTAATTGGTCAGGAGAAGACTTTTGTTTCGCACACTAATGAGTGTAGCCAAACAAACGAGCGTTTTTTTAGCTAATGGACACAGAAGCTCG
>STRG.73201.2
GGCGCTGGTTCGTGTGATTAGATTTGGCATACCCACAGCCTGCGTGTGTGTGTGTGTGTGTGTGTGCACGTGAGCGTGCACTGTTGCCTCAGGATTAATAGATGGGCGGTGCTGTGGCGGCTGTTTGGTGTTCGGGTCAATTAGGGCTCGTTGCCTGCGCTCATCCGTGTATTTTGGAGAAACAATCACTTCACCTCAGCTAGAATGAATGGTCGTAGCTAGCTAATCGGTGTCAGGAAATATGCCACGCATAAAAGGCAAACCCCAACGTTTTCGACCTCTGAGTCCGGTAGAAACTCCAGTTGCGCAAATTGGGAGCTCCAACAACCCAGTGGTTAACACAATAACATCTACACCAGAACAATCAATTTCTCCGTTTACGGATGTACAACACAATTCTCATCCACGTGTCGTGCCCATCGCGGTTCCTCTGGCCAACCTTATTACCACCAACAGTTGCTTGCCTATATCAACTGTAGCTTTATTGGCCCAAGAGGGTGGAACTACCAACAATGGGTCACACGTGACCGCTCCACTTGTTTCGACAGCTATCATCCCAGCACTAACTCCACTGAGATTGACCTTCCCGACCGTCCCGACCTTGACGATTGATTTCGGATCGATGCTATGGCCCGGAGGTGCTTCTGCAACCCTGAGTTTGTTGAACAAATCGGGTTCATCAATTGCAGCACACGAATCGCTAACGTCGAGATCTTCGCCGAAACCAACAGCCGAACCGCATCAACAGTACCAATCATCAGAACTCACATCCACTCCCTCACTTGAACCATCTGCATCGAAGCCTCTAACGTCCAAATCAACATTATCTGTGATAAATCAAATACAGCCACATGCAGACAAAGAAACACACAGGTTTTTTGAGGTGAAAAGACCACACAAAAAAGATCGCGAACTGACCAATTGTGTTGTTTGTCACAAACTAATGCGAAGAGGTTCTATCCGCGAACACATGGACCGACATAACAATAGTGGCCGATTCGAGTGTCCTGAATGCGGCAAAACATTCAGCAGAGCCAGTGCCCGAGAAAAACACCTTCGTATTCACACCGGAGAGAAACCATATCAGTGTTCACACTGTTCCAAAGCGTACCGTCAGCGTGTACATCTGAACGAGCATATGCGTTCACATACTGGTAACAGACCGTACGTGTGCTTGTTTTGTGGATTTGCACTGGCTTCAAAATCACTGCTCAATCGACATGTACGTACCCACTGGAACATGGCAGCGGAAGGCAATAGTCCAGAACCGAAAGACTATTCGATAGACAATTCAACCGAAGATACCGGATTCAACAAGGCCATAAGTGCAAACCTCATCACCGACGACAATACGGGCAAAATACATATGAAAAACAGCTCCTCAACAATGTCACTGCCCGAGAGCTCAATTGAGCGGGAACGGTTACGAGAATTGTGGCGCAAACATACATGCGATGAATGCTCGACCGGGTTTCCCACTCTGCAAGCTCTACGTAGTCATCGAATGACCACTCACGGATTTGTCCCATCTCATCCGTGTCCCCAGTGTGGTGAGACATTCAGCTCCAACAAATTACGCAAACAGCACTTGCGTCTAACACACCCACAGAAATTATTGGCGATAGATATTCATTCCCAGTTGCAACTGGAACCGAACTTTTGTCCGGTATGTTCAAAACAAATGGCTCAGAGGCGTCGTTGGTTCTTGGAGGCACACATTCGCGACGAACATCCGGAAGTCTCTGCGGTCGATGTGATTGGTCCGTCACCGTTGACAAATTTCTGGCGTAAACGATTTGAGATCGATTCCATTGAACTTGCATCTGATGCCACAGAATCCGGTGCAGACCCAAACCAGATTGATTGCAATCCAGAAAAACCAACAATGATCGACTCCAGTGTACACAATGGATGATATAAATATGATGTACCAAATATGCCTCAAGTGAACACAACATCTGCACACATTCCAGTTGGACAAAAACATACTGTGGACTTACCCCTGTATGCTTTGCAACCCCTAACTTTGTTTACTACAAGAATGATTTCGATACTTTCATTTAATCAATTCGGAAGCCTTGATTTTAATGGTTTCGCAGTGATTTCAAGCCTTCTACATTTCCTACGGTTTTGTCAAGCCGACTGAGAGAAATATGAGAGAAACGACTAGGGTTTCCATGGAGAAAAATAATCATCAACAGTTTTACCCTACTGTAGAGGTCACTGCAAACTGGCTGGCTAGTACGAAGGTCATGTAGAAGGTGATCTTCATTTGGCCTAAGTTGCGAATTACTCTTCACAAATCTTCTATTCAGTTGACCCAGTAATGTTTGCATACGCGTCTTGTTATTCCCGTATCTCATCACTTCTGTGGCATACAGTGATCCACCG
>STRG.47851.4
ATGGTAATCAAACCGTATATATTCGAATGTGCACTCTATGGTGCAATAACAGCCGAGCATTCGAGGGTGGAACTGGGTGATAATTGTGCTCGATTTGTTTTGAAGAAAACGAGGGCAGAACGCTGGGGTCGACTAACGTCAGAAGCGATGATGGCTTTCCAAACAAGCAGAATATCGGCGATCAGTGATGAAACGTGTTGTTGCGGGAGGCGAGTTTTCCGAGCAAGAACAAGATCCGATCTGGTTACGTGGCAAAGGAGACTCACTATTTCGTGCCGGGGATTACGAGGCAGCTGTGATTGCCTACACGCAAGCGATTTCGTTGAATCCAAAGTTATATTCGGCTTATTCAAATCGTGCGGGATGTCACTTAAAGTTAGGTAATTATTTCAAAGCGCTGGAAGACAGTTCGACAGTGCTGGATTTGTGTGTCCCTGCAGTCCCACAGAATCTCCGATCTCGTGTGCGTGCCCATGTGCGTAGAGGGGCCGCATTCTGTCATCTGCAAATGTATCAAGAGGACATTTCAGCAATTGAGAAGCTATTCTGCCGTTGGTAAAATACCGTCTTCATAGGACAACACAGTCCAAACACCGCACTCGGCGTCTTCGTTTATTAGTCCAGCGGGGGAAGGGAACAGTCGGAAGAAAACCACGAAGAAACAATGGAAAGGGATCTTTGAGGAAGGGCAATGCTGGTGGGTGACAGGTTTCCAAAAGTGATTTTTATGTGTTGTCCTGACGAGTGAACAGTGCGCTGAGAGTGGACAAATTTAGGGTCTGATGATAACACAAGCGTGATCTTTCGTTGAAACAAGAGCTTTCAGTTGTAAGTGAAAAAGTTCGGGATGGTTGGTGATAATTCCGTCTAAAACAGCATTTCCTTTAGTTGCGATAAGACAGAGATCACTTAAACCAAAAGCAAGTAATAGATATGTAGGCGAGTGATTAAAATCACCGACAACTATGCATAAACAGTCAGATAGTGATGGAATCAGAATGGATATAAAAACGTTGATGTTCCTCTGGGAACAAAACGGAGCTACATACAGGTTACTAATTACAGTATCTCGAAAAAGCGAGAATTTAGGGTGAAATTTAACAACCACGCAGTGAACACCAATGCGAGAAGAAGTAAAAACAAATTCAGACTTGCCAAACCACTCGGAATTGATATAAGTAATCACACTACTACCTGTCTCCTTCTTGCACTGTTTTCTGTCTTGACGAAAACACTCAAAGTTCCCAGGGAGGACAAGCTCATCGTCAATACATCCATTTAACCAAGACTCTTGGGTACAGGTCACACAGGTGTTCGTGTCAATCCGAGCATTTAGAACATTGGTTAAGAAAGACATCTTTCCAAAAAGGGACCAAGTTTTAGTACTGACCAATACGGGAACTGTCATCTTCCTTGGTGTGATGCGACTAAGAGCAGTCTGCCAATTGACTCGCTTGCGTTTCCTGGTCCAACATAGTCTCGGCCAGCTTTCCTAAAATCGAGTAACGAATAGTGAAGGGAAACATGTTGTCTCTAATCCGAGAGAATGATTCTTTCAAGTAGCGTAATCTGGGTGACGTGCTGATGCTGAGAATAATTTTAAAATGACCGATCAGGTTCACGACAAAATATAGCGCAGCCAATCGTGGGGCACTCCCCACTGGATCGATTGGGCGGTGCGGCGTGACGCGTTCACGTCGACAAGTGTCTTTGCTTTAGGGAGGTTTTCGTGACTTTTTCACTAGATGGGCGCATGATACCACTGCACTTAATGTTTTGTTGTACGGGCAATCCTTATGGAGGCAGTCAGCGGCTTCCTTTGTTCGACCTTCAAGCGAACAATGCCGTAGTTCGTCACCACTTTGCATCGCCTTCGGCGGATCGTTCATTTTTTCCATGTCCATCCGTCTTTACATAATCTACTTACACGCCATCAGATTGACTGGGGGAAGTGACACACCAGTCATACTATGACCTGGTGCAGTGTGAAGAAATCTACATCGACACAGTTCTCTCTTGATGCGTCCCAAATGCCTGATCGAGGTTCGAACGATGAGGATTTTAGCCTGGAGGCATTCACACCGGCCGTCGCTAACTAATGTCCAGTTGATGGTTGGTCTCACTGGCCAAACGGCTGCCACGATAAAGTTCGTTTATGAAACAGCCAATGTGAAATCCGACATCATTTCGAACACTTGATATTCGTTAATGTAATGACGCGTTGCTACTAAATTCCCCACTTTGTGTTTCAACAGGTTTGGTGGAATACAAGGCAGCTCAACGTCTCGATCCGACCGATGTGTCCATAGCACTCGATGTGAACAATGTGGAGAAATACTTGTTGGCGAAATCCAATATTTGTACGGAAGCCTGACAATTGTGTGTACATAAAAATTACACAATCTGCTGTCTCGACTATTCTTCATTCAGTCATGAATCAACCAATCACATAAAAATCAAACGCAGAATTGAAGAACATAAACGATATCAATTTTGTCTGGAAGTTACCCATCGTCTCATATAAAAGCCCAATTCGGCG
>STRG.47274.1
AATTACCTGTCCTGTGCAAACTGAACCTACCCGAAATTAACTGGGAAAGCGGGATCGCACCAAGGGAATCAACGGGCGACAAGTTTCTGCAGTGGGTCTAGTTACACGAACTTACGCAGCATGTGACACAGGCCATTAGACACAGAGGTGGACAGCACCCGTCTCTCCTTGACTTAATCATAACGCGGCACCATCAGGACGTTAAGGAAATTAAGTGGGAAGAGCCACTTGGAAAAAGTGATCACGTAGTCCTAAGGGTCACACTAAGACTAAGCAAGGTGTCGAAGAAAATCGTGTTACGTCGGCGCTATGGGAGAATCAACATAGGTGAACTGAAGAAGGCGGCGGAGGAAATTCAGTGGACTCCGAGACACAAAAGTGCCTCCGTAGAGGAACGTTGGGAGACCATCAAGATGGAGATACTCGAACTTACAGATGAGTTCGCATCCCTGACGGTGGCAAGCAGTAGAAATCTACCTCCATGGTGGAAGTCAAAAGTCCGCAAGGCCATAGTTATTCGTAGGCAACGATGAGCGGCGTACAAGCTGTACAGAACTCAGGGGGCATGGAATAGCTATAAGACGGCTAGGAACAGGGCTCAAGAGATCCAAAGAGTGGAGAAATACGCCTTAAAGCGTCGGTTAGCTGCGTCGGTCCGCACAAACCCAAAGCGATTCTACGCCTACGTGCAATCTCACAAACGTATGAGAGAGAGCGTAGCAACCTTGGAAGGAGCACGACTAGCTCTAAACGACGAAGACAAGGCTGACATGCTCTTGGAATTCTTCAAGAGCATATGTCGACCAGAAAATAGTTTGGAGGAAAGAATGGAGGGCCCACAGGCGACTCCAATATCCGAACTTACTGTAGGAGAAGAAGAAGTGTACGCGGAGTTGCAAGCGTTGAATAGAAATAAAGCAGCAGGTCCAGACGGGATTATTCCAGCAATCGTTCAGACTCTGGCCGAGGCAAGACAATGGATAAGTAGTTTCTTAGCAGGGCGAACATTTAGTGTTAAGGTGGGGAGTCATGTTTCAAAACCGGAAGGTGTAACAAATTGGGTGCCACAGGGCTTGGTGCTCGGCCCTCTGCTCTTCCTCATCTTCATCAACGACCTAGCATGTGGGCTTACAAACCCCACCTTTATGTTTTCCGATGACGTCAAGATAGCTGAAGTAGATATAAAACTTGACGTGTTAGCAGTACAAAACTGGGCACGCAAATGGGACCTTCCACTCAACCTCACCAAATGTCAATGCTTGACCACAAATACAGGGACTAGTGGGAATGGTGTTGGTTCTTTGCAAGTGGTCTCTCAGGTCAAAGACTTGGGCGTTATAATGGGCAACAGCTCCAGGCCGTCGAAGCAGTTCACCTCAGCAGCCAATACGGCCAGGAGAGAACTCTTTCGAGTTAGATCCATTATGTCGTGTAGAGATCCGGAGATTTTCGTTCCGATATAGCAAGCCATAGTTAGGCCGCATATGGAGTACTGCGTGCAGGCCTAGGCACCGTACTACCAGAAAGATATCGACTGTCTGGAGAAAGTGCAAGGGCTAGCCACCAGAATGGTGGCTGGGTAAAGGGGGTTTAACTATACAGAGCGTCTCCGTGCCCTAGACCTATTCTCGATGGAAAGACGTTGCATTCGTTGGGATTTTATAGAAACCTTCAAGGTAATGAAAGGACTGTCAGGAATAAGTCGAGAAGACCTTTTTTTCTGAACCCCGAGAGAGGCACAAGGAGGCATAGCCTTAGATTACAAAGGAAACATTCGAGGCTCCAAATTAGGGCGAAGTACTTCTCAAATAGAGTGGTACCTTATTGGAATAAGCTCCCGGAAGAGGTCATAAATACAACAGCCGTGAAGGCTTTTAAGAAAGCAGTTGACCTATGTGGGTGGCAGTATACCCCGAGTTATGTTAAGCAGCTTTTAGGGTCAGATGCAATTTACTTATTGTTTCCACCTTACTCTGCCAAGGCTGATACTGCACAAATTTTCTGCCTTTCAGAAAAAGAAAATCACGCAGTGTTGGGAGCTACGGAAACGCGCCGACAACACAACTATCTGGACACACGATTGGCTTTAGCCACACCAAGTCCTGTGCAAACAGAACTGAACTG
>STRG.6272.1
GCTGAACTCTCTTGAAAAGAAAAACGGTAAATATAAGACAGACTGCCGGCAAAATTACTGAGATCCTGGGTTTCCGATATAGCTTCACAGAAATTCACATCCTCGAAATATTTACATAGATGTACTGGAGAACTGGTGAATAGGTGGAAAATAGGTAGGAGTGAAGGGCAGCTGTTTGGGGCACTCGTGAATTATTCACTAAAGGTTTGGGATTTTTCAATCTCACTAGTGTGAATTGAACTCTGCTGGTAGAACAATCAGTCAGCGAAAACAAATGGAAGCTTGGGACAAGCGACAGCTATCAGTTTGGGAAAGATAGTCCAAGGAATTGCATCACAAGTGAGTGGGTAATTCAGGAATGCACATCGTACAGACATCGTTAGTGTGTCAAACGATTTTTTTACAAAATGGACTAGATAATGAATAGCATTTACAGTGAATCTGTTTTGGTTTACAGCCAACGTGAAGGAGATCATCCGGAGCACTTAAAGAGGAAATGAAGAGTTTATGAATGGTACACCAAATTAGGCTAGATAAATGGGACTGAAATGGTCAGCTAAAACTCCGAAAATCCTGGGATTTGATATGGAAACAATAGTGATGAGTGTCCAACAGTCAGAAATAGAACATTGGCACAGAGATCTGTTTAGAAGGATAGTAACTACTTCATTTCGAGCAGGAGTCTCGTGTGTCAAAAGTGATATTGATAGGCCGTCATGACCAGTTACTGAAGTCCTTTTAGTCGTACAAGGGAATCTAAACACTCCTTGGATAACGGCATTTTGTGCACTCCATCTTCATGGACGAATAAGATTGGATGATCGTTGGATAGGCGGGTGAATGCACCGGCATCGTTATAAAAGTCTTCAACACAGTTCATTTGTTTAGTTTTGTTTTACATGTCGGAGCAGACTTTCTCAATATAGACGGCTACTATCGTGGCTGCATACGAATTGATTGGGACAGAGCATACCAGGGCATTTAAATTACTCCTCCCATAACGTGACAATGTATTTCACTTTTAAATTTTTACCGGGATTCGAAGAAATGTTTCTTTTGATTTCTTTTTGATTTCAGAACTGCAGAGGCAACACAACTGTTTTAGAGAAAGGAGATCTCTAGGTAGCAGAACATATCAGAAACCAAACTGACCGTCTCTACAGAATGTTTGACATTGTTACTTAGAGCCGATTGGAGTGAGAACCAAGAAAGTGCACAGGAAAGGGATATTTTGAGAAGAGAATTCCATCACGTCAGGAATTACAGGGGCTGATTGTGACTTGGTTGGTTTGCCCGAACGAGTGAAAATCAAACAAGAAGTATTTCTCAGGTCTGCTGTTCGTTGAATATGCATAAACGACTGCAGACTTGTCCCATTATAAGGGGTTGATACATGCAAGCAATCTATCTCAAGATTTCTTGTTGCTGAAATTCCTGACCTGTCGGTATAGATCGAAGCCTTGTGTTGACGTAAGTCAGCCCGCAACATGTGAGTTTGGCTATGACTCTTGTACACAAACCACCCGAATATGAACTTCGATTTGACAACGAAGAAGGAGAGTTGGATCGGATATCCTTCATGAAAGGAGGACGTATGTTATTGGTACTGAACACTAAGAAAACGATCATCTTCAGCGGAGGGGTGCGATTAAGCACAGCTTCCTAGCCAGGATGAAGATATAAACTAGAGGGTAAACTCTGATTAAGAAGAAAAGCCCGTGGTCTGTATAACTTCAATTATTTCTAATCACATGTGATTATATCTAATAGCCGCAGCGATAAGGTGATGATCAACACAGAATTGTTGAGCAGTCATTCAAGAAGTAAATGTCAAGTTGTGGGTATGTCACATATCATACGCAAATTTTGAGTCGTTTTTGCGTGGTGTACTTAGTGATGGAAAGTAGAAAATTCCGAAGTCTCACTGGTTTCAACAAGACATGGTCGAGTCCAGTTGTGGTCACATTTGCACCCGTGTTCTGAACATTGTTTATACCGAATAATATGTCCACTTTAATTTAGTTTATCTATCTATCACTGACAAGCAGTCAGGCTGACAGCGAAAACCGACATGCAACCTCAGAGGTTATCTCAGTTGCGCCCAGCCACTGGCCGCTGCTGGCCAACGGTTATCCGGAAATCTTTATCAGACAACATCAGAAGTCAAGACTTTGCTCTTTAAAGGAGATCATTTATTTAATCGAATAAATTGTAATCTTAAGTCAGCTCTAAGGCACACATACACAGCGGCGCAGTTGTGTTTGCTGCTGACGACCAAATGGTTATGTCTTCAAAATCACTCAAATAATCTTGCTGATCCCAATGTCTCACATATTGTCCATCAGTTCATTTGCAGTTGAGGTGACGTATACATTGGCAAGACGAATCGCTGCTTGACTCAACGAGTGTCAGAACACATACCCAAATGGCTATCAAACTTGATGACGCAACCTGCTGGGGGAAGGCACAACGACGTGAAACAACCAGCTTCTTTGATTGCAAGACACTTGATTGCATCAGGTCACAAAATTGACCTGACCCAGAGTTTCAGAATTTTGTTGCGCAATCCAACACCGAAACTATTAGCGTTCAGTGAAGCTATTCTAATCATGATGCAACAGCCAGCACTCTGTGCACTAAAACGATTGACCCAAAATTTTTGTTTACCTTGACGTTAACACGACAGACTTCACTCTCCCCAACGTACGTATTGTAAGATCATTCGATCGTGCCTACTTCACTGTTGTATTTACCCCCTACTGTACCATGTATATATATTGACACGTTTTATGTCCGAGGTTGACAAGAGTAAAAGAAATGCTTGCAT
>STRG.46521.1
TAGTAGATGGACTAAGGCGAAGCTCGGTCCATGAGACGTGCAATTAAAAAAAGGAAACGGTGAACCATGGATAACTGAGAGCCGTAGGATTCAGTAACGAGATAGGGATTTGTTCTGGAGTAGTTATTCAGTAGAAGAGAACAAATAAATTCTGCTTGAAATAAGGGGAGATAGGGTGGGGGCAGAAATGGTGACGTCATAACTGT
>STRG.21606.2
TTTCATTTGGACATCAAAAGCGCAACGTACACGACGATAGGCACCCAAAACCCAATCACACTGGACCAAACAAGTGTAAAGGTTGGGACAATGGAAATCGACAAAGAATCCGGTGGAATGGCATGATTGTGTTGGTGCAATGTCAGCAGTAGCCGCAATGGTATCTTCGATTATGAAGGTGAGCGAAAAAGGTTGCTGATACGGTTGTCTAACAAATTGGTGAAAGTTGGTGATCGAAAACACAAATAACATAAGCGTCGTACTGCAGTCTTGTCCAATTTTCGATCTCCATAAGTCAAGGCTGGTTTTACCACAGACCAATTGGTCAGTCGAAGGGGGCTGATTATAAGCGGACATTTTTCATGTATTCATATTTAACTGCAATCAAATTTCTTTCGAGTTTATTATGGCAAACATTTCTGAAAAGGCATGACCAAACCTGTGCATCACATACGAATACTAAACCAAACAAATTGCAGATAAAGTACGTCACGACAATCCCAGAACAACGGACGCAAACTGGAAGTAATTTCGATGCAATTAACTGCACATTTGGCCTCCTGCTAAATTGGATGTCGAAGAAATTCGCCATTGGTACCTTGCCAGTCCGGACGGATAAACGAACCTGAATTTAAAAGTTGACTATCCAATGAAGTTGACCATAAAAGTAACCGGACGCTAAGGTTGTTGTATGTAATCCCTGTCAATAGCATGGGAAATGCGCACGTCTTCACGAGACAAGTTCATCATTCTGACCTTGACGGTCCTTCCTTCGGACTCTTCAACGATATCGTCTTTCGAATGCAGAATTCCATACCAGGTGCAACCAATGTTGAGCTGTTCCACAATTTCAAAGCGCATAATGCCTCGAAAAGGGCTTGCTTGGAATTGTGACAACTAATTAGATAACTAAACACAATCGCTGTCAGGCCCAGAACAATGACATTATTGCTTCAAGTGGCTACCCAAGCATTGTTAACTTTGCGTGAACCGACAAAATTGATCACGATAATCAGAATGGTGCACAGTCACTCGTCCCAGTGACCGTTTTTTGTTTACAAATTTCATCTATTTAACCCTATGACTTGCATTTCTTTGCTTAGTATTTTTATGCTCTCATTCTTTCTAATGAGGACTATGTTCTCGTCAAAGGTAGACAGGTAGTACTTATTACATGCCTAATGGTCGTTTCAATTGAAACGAAGGTCAACCCGGACGAAAGAGGAGCTAACTGTCATCAGGAATCAGTCACCGAAATTTGATTGTTTATCTTGAATCAATTCCAAAAGAAACCCGGCAGACTTTTCGCTACATATTTCACATACCACCTCGATAACAACGCATCAGTGAAACGGACTGAAGTGTCCATGAAACAGTCGAGATGTTCGATTCCGTCCTCGTGGATTCGCGAACTGCATACACACACAGTTTGACTCGTGGCTTGTTTTGCATTTTGCAAGATGCATTTCAAGCCGTGGAAGCCAAGATCAGATGCCAATAAGGAACACTCTGTAGTTCCAGCGTTCTATTCACAAGCAGAAGATACGTGCTACTCCTAATAAAAAATTTTATGCATCATTATGAGGGTACAAACGAAAGCATCACACTACAGCAGTGGTGGATTTCGTTCCGGATTAAACCTTCAGTCTAGTGTATGTATCGTGGCAAAAATAAAAACCATTGCAATGGTCAAATTGTAAGCCTAAATAATAAAATTCGATTATTATTAGTGCAGGAACCTCGCAAGACACCTACTGAGTATTGTGCTGATAGAGTGTGTTGTTTTTTTCGTTTCACATAGAACACGTGCAACCCCCCGGCGGAAGATCACCGGAACAACGTATCAAATCATCACTGTGTAACTGCTGAACTATTCTTCATGGTTTGCGTTTTTACCAACAAAAATAAATGATTGGT
>STRG.3151.1
ATATTCCATCTACGGTCCACTCCAGTTAAGCAGATGGCCTTATCCGTTCACTGTGTGGTTAAAAATAACACAAAGAGGCATAAATTGCAAATTTCTGTGTCATTCGCCATTTTCTTAAGCGAACAAAGCAAGCCAATTTTTTCTCGCGTAAAATCAGAAAAAGTCAAAACCTAATTACCGCTACAGCTTTTAAGTCACTTCAATATCCCCTTGGTTACAGCTGAAAAAAATCATAAAACACGTGGATATTTGTTTTACATCTCTGATGATCCGAAAACTAAAGAGGCCGTGCAGTTATATGTGAATTTTAGATCGTGATTCACCCAACCTTGTCTGAAATCTGTGTACTCAGACAAAATTGCTATGACTGCGAGTAACCTTCCTCAACGCAGAATTACAGTCGAAATTGCATGTGGACGAACAAGTGATCTAAGCTCGTCCGGATTCTTGGGGGCTGTTGTGTCCACAATCGGTAGCAGAACACGTAATGGTGGCGTTGCATTTATTTATGCCATTGTGAACACAAAACTCGGCCGTAGCCGGCCACTGAGCTGCAAACAAGCCAGTGAGTTGGCATAAAGAAATAAACTACTTGTGCCGTCACGCGCAGCAGAGGAAGACCAATCAGTACACAGCAAAATCGACAGGTCAACACTGCTGGCGCTAAAGCATGGTTAACGATCGAGGCAAATTGGGAGTATGTCCATTCATGAGAGGAATATTGATCGGTTGTCCGCGTAGTGTGCGAGACCCTAACCAGACACAACAGGGGCATAAGCACGTTTACGGACAGCACGTAAGGGGTTGTAGTGACCTCGATCGTTCTGAAAAAAAGAACATTTTCCGGACATCATTTTGCATTTATTTTCTATACGACCTTGTCTGACGTTTGAATTTGACTTAAATATTTTTCTTCGCGATCATACGCTTTACTGAACTGACCCTCGCGAGGTTTCCA
>STRG.665.1
TCCCTTGGGCCTGCAGTCTAAATGTCGGACTGCCCGCATCCTTGCCAGGAGCACAGACCCATTCGGCCCATGGGTACTGTTTATAAAGGATATAGGTGTCCTTTGCTATTCCTGAACACCTTGGGTGAGCCCATCTCTTGCATACCTCGCACTCTATACCATTTACCACACGTTTTCCGCACTTAGGTGTGAGACACGGGTCAGAAACGCGTGTCATACCGAAAACCACAAAACGAGGGCGAAAACAA
>STRG.72848.1
AAACTGGTCGTCAAAGAGCTAAATAGTTATTTGTGCTTCAAGACCAGACTTGCAGAAACGAGAGCAACGATCAATTTTCTTGACAGCTGCATTCAACGAAATGAATTTCCGAAGACCTATTGGAAATCACTGAGACGTGCCCGAATAAGACCCGATTCAGTTACCCTGAAACGTCACGCGAGAAATCAAATGGATACTCTACGAATGAACGCATAGCAGTTTGAACGAAACAGCGCACAAAGAAGACATGTTATCGATGCCCTAGACGAATACCAACGCATCCGGTTTGAGCGTTTCGTTACTGATGTGATCACAAAACGAATGGATAAGAAGATCGTCAAACTGCAGGACACTATAAACGAGTCAAAACCACGGACCAATCTCCCAACTAATCCAGAGCGGTATGTACACAACTTTTCTAGTTTGTTTTTGGATGCACCACTTCTGGAAGCGTTATCACTAGGTTTGAGTTTCTGTTGTCCAACGCTGAGGAATGATCAACTAGATGTAGAAGTGCAGTTTGAAAATGTATACGCTCAAACTCGTTCACTAACAGCGACGTCACTAGAGGCGATTGAAGATTTCAAATCCTCCCTTGTTGACTGTTCTTATCAATACCATCGAACCCAGAGGAAATTTAGAAGCATTGTCAGTAACCGACACAGAGAGGCTTTAAGAGTTCTAAGGGGAAATAAAGACATTGTTATTGCCAGGCCGGACAAAGGCTCCGGAGTTGTGCTAATGAATCGCAAAGACTACATTGATGAAATGGATACCATTCTAAGTGACTCGACAAAATTTAGGGAATCCAAAGGAGAGAAGGACAGAACTAAGACAGTGGAAGAACAACTTACTGCAGCCCTGAGACTATTGAAAGTAGTCTTAATATAAAGCTATGGCAATTATGAACAGTTACGACCTTCTGGCACTAGTATTCCTCGTCTATATGGCTTACCGAAGATACATAAATCGGGAGTACCACTAAGACCGATACTTGATATGAGCACTTCTCCCTACCACTCTACTGCTCGCTGGCTCGCTGATATACTGGAACCTGTGCGCAGAAGCATTGCTCGATACAGCCTTAATGACACATTTCAGTTCGTAGAATTAATATAAAAACAAAATACGACAGGACTTAAAATGGCATCTCTGGACGTAACATCACTATTTACGAGCGTCCCACTTCTAGAAACCATCGAATATTTGTGCAAATATATAATCGAAAATGAAATAAACGTTGTTATTCCGGTAGCCAGTCTGGAAGAACTACTACTACGATGTACTCTAAATGTTTAGTTCGGCTTCAACAACAAGCTTTACAGACAAACCAACGGAGTTGCGATGGGCTCACCTCTTGGACCTCTACTTGCCGACATTTGCGTTGCCAAGCTGGAGAACGGGGTACTCAAAGACACCATAGAAAGACTACCAAGGTACTGCCGGTATGTGGACGACATCTTGATTATGATTGACAAACATGTTCACCTAGATGAACTAATGGAAAAGTTTAACCGGACTCACAGTGCGCTCAGTTTCACATTCAAAGTGGAATTAGACGGCAACTTTCTTTTTCTGGATGTAAACCTTACGAAAAAGGAAGATGGGAAGCTCGTCCGCCGCGTCTATCGCAAGCTAACATGGACAGGCCAATACACACATTTTGCCAGTTTCGTGCCTCTAAAACGCAAACAGAACCTAGTTCGATCCCTAGCGTCTCGCATACGAAAGATCTGTTCCGAGGAAACAGTGAGTGAGGAATTACATCACATAAGACAAACATTACTAAACAACGGGTATCCGGGACGTTTCATTCAA
>STRG.31899.7
```
