## Supplementary Data Sheet 2 for "Discovery of long non-coding RNAs in the liver fluke, *Fasciola hepatica*" (part 193 of 207)

```
GTCTCTCGCAGTTGATGTGCGATGAGGTTTTCCGTTTCCCTCTCAGTTTTAGCGGGGATTCGACGAAATACACTCGGCAGTGGTGGGTGCATAACTGGTGTGCATACCATCGAAGGAATTCTGGACGCTCGATTGGCCGTGGCCATTACCTGTCCTGTGCAGACTGAACTGAACTGAACTGAACTGACTTGAGGGCTAGCCCGTTGTGCGGGTACGGGAGTGTGGAGTCGGGGGGTCGCGTTGTGATGCATTGGAATAGAGTGGTTTTCCCATTCTCTTTGATGAAGGTGTTTGTACCTATTCACAAACCTAAATGGCTTCGGCTCATCGTGTTTCATTTCGTTATATGCGATTGGCATTTGATGATACGCACTTTTGAGGTCTAGGGTTCTGTAAACAGCGTTGCGGGGGTCCAATGTATCTCGCGGTATTCTCTCCAGAGTTTTAAGCACCACCGATGTCAGGTTAATCGGCCCGTTATCGACACGTGTCTCAGTCTCTACCTTTATGATAGTGTGACGATCGATACAAGCCAGCCTTTAGGCCGTTCACCCTTGTCTAATGATGCATTGAACAGCTTAGCTGGTGGTTCTGCCAAGATGGACGCTAGTAGCTTATGTATTTCTGGGTGGATGTCATCCGGCCCACCGCCTTGGATACGCTCAATTGTTTCATGCTGCTCAATATGTCCGTTGAGTTAATTTCTTCGTCCCGCAATTCCAAGATTTCACTGTCCCCAGTCATAGACAGTCCTTGAGTACCCTAGCCTTGTCTGTATGCTTGGTGTGAGGGTTCCAACAAGGTCGCTGCTTTTTCTCGCCTGCTTATTGCCAGTATTCTCTGTAAGTCTCTGACATGACCTACAGCTTTCCTCAGTGTTGCCTTAGACTGAACGTAGTTGTAGTATGCTTTGGGATTGCTTCTGGTGTACCGCACAATACGTTTCTCATAGTTGTCCCTACACTGTCTTTGAATCTGAGACAGTCTACTTCTCACTGCTTTGAATTGTAGAAAATCCCGGTAGCCACCGGTGCTTATTTACTTCTTCTATGCCCTCTGTTTCTGATTCGGAGCCTTTCTCACTCGGCTTGTCCACCACGGTGGTAATCCGTTTCGTTTGATCCTTCTAAGTAATGCGACGGCCTGTCACTTCTAATACATTACTTGTGATGTAACTCCATTGGTGTTCAATGCTGTAGTTATCGCACACTATCTCCCAATCAATCCGGAGACCTAGTTCTGTCTAACCATCTTCAGACATCTTTGAGAAGTTTCTTGTTAACTTATCGGGCGCACTTATTCCCTGGGGGTTTAGCCTGAACTGGATTACGCAATGATTATCCTTACCTATAGGTTCTCTAACTGCTAGGTGTCATTTGGGGCTCTTGTCATCACCAGGGCAAGGATTGACGATAACTGACTGAATCTACATACTGTCACTTAATGTGCCTGTTAGACAAGAGTCTTTCTGCGGATTAGGTGGATCAGTCTCCCCCCAAACGTACTTTTTGGAGCATTTCCTGACGTCCAGTCTATTTCGGGCGCGTCGAAATCACCCATAATAAGTAACTTCCGTTCCGCGTTGGCACCCGTTGTGATGAACGCAAGCAGATTGTTGTCTTCATCGGCTTCCGCTTCTGGGCCTCGACACGTGCAAACAATTGACGTTTTCGGTCGGCCCGTGCCTACTACGACCTTTATCACCTGTATATTGGGCGTGACAAGTCGACTACTCTCAAAACCGTCCTACAGTTCCGCCAGGAGAATCATTATACCACCTCCTACTCGACTGTCCTGCCTATCCACCTTAAAGACTGAATAGGAGCTTGGGATCAATCCAGTGTCGCTTTCGCTTGGCTTTAACCACACTTCAGTGACTGCTACCACAACTACTCCTAAAGCCCTAGCATTGAGCTACAGGGAGGCGTAAAGTGCTCAGGTCCTGAACCGAGCACCAGAACCGTTTTTTTGTAATACGGTCGGATTCCTAGCGTTATTATTGATTAACACCCTTTCTACCTCCCGGGTCGCTTTGCACACCGCCATCCTTGAAGTCTCGGTGAAGGCCAGGTGCCCTAATTTTCTTCTCAGAGTTGCGATAGTCCAGTCCTTCATTAATGAAGCTGGACAACACCTCTATCATGACTAATGGCTGTTTGGAGTTTTTCTCCTCCATCCTTCTTGCTTTTACTCTGCGAGACTTTGGGGGCGCTGTGTTAAAACCTGGAGTTCTGGTATTTTCATCCTTCCCTGACTGACTATAGTTGCCTTATCACCAGGCACCACATTTATTTCTCGGCTTGAAATTTGTCTGATGCGCCCGGCCGCGGCTAAGATCGCGTCTCTGTGGCGAGGGTTGGCAAACTCGACAAGCATACGTCTTGCTTCGCTTCCTTTTAAGTCAGTCTCCTCTTCCTACTGCCCCAGTTTCAAAACGGCTACATGTCCGGGGATTTTCACTGATTTCAGGTTTCGCTTTGCAGATGGCGACCATTTAGTACACGATTAACATCTATTCAAATTAAACGAAAGTATTCGTTCTGGTGTGGATTCCATGCACATTGCGTTAGGTCTGAAAGGAGGGTAGTGACGAAATTCTACAGTAACTGTGATTAAAGCTGGTGTCTACACATATTCACCCAAAGAGTACCTGAAATGACTTTTGATGAGCAGCGTATCGTGGCCCATACTACCGTTTTGTCTCATGCTTCTTCTCCATGCGGGAAGTACGTTGTATTCGGAACAAACATGCAACGCTTGTTGGTGTATTATGCGGCTTCTTTTTTCCAGCGTCACCAGTTTGAATGCAAGCCGATAAAAATCGTGCATTTGGATATTTCCAAGAGTTGGCATTCATTGTGTGCATCAAATCAATTCCTTTTCTGCGCATCGCATGATTTAATTTGGATTCTTCGTTGGTGTCACGAGGAGCAGTCCATTCTAGAAAAAATGCACCACATTCGGTTGCCCAGTGAAGGGGCTGGTATTTGTTGCCCTGTGATCACTAACCTACTGTACGATTCGTTGTTGGACCGGCTGATTGTGACCACGGGCATCGGTGTAGTGCATATCTACGCCTTGGGTGCACAGTGTTCCCATGTGTTGCGATTCATTGCACATGATTCCATCATTCATGGGCTATGTTCCGCTGGTGAAAACCAGTTCGCAACTTGTTCAGAGGAAGGAAGCGTTCGTTTCTGGGAAACACGTTCACTGCCAGGGGGTGTAAATGCTCAAGCAATAATTTCATTTCACCCGCATCAAGTGTCTTGTTTGGAAAGACCTCACTTGGGTCGTTGGTTAACCACCGTCTCGTGTGATACGTCAGACTGGAACTGGTTCGTTACCGGAGGTGGGCCAAGTTTGTCCTTATGGAACCGTCGTGCAGGTCGATATGTGACTCCCCTTCATCCGGATGGTCTACCAATTAAATGACGCACAACCCCATCGTGAAGAACAAAGCTGACTTTACGCATCCTCTAGGGACTTGTTTGGATTTGCTGAGGAGTCGGACGGAAGCAAGAAGCACTCATGGAAAGAAAAAACGTGGATCCAAACATGTGCAACCAATCTCAGACAATCTCTGTTCTGACATATCAATGATGCCTACATTTGATGCACCCTCTGATCATTCAAGCAGGCAATCTGATAACCCGAACAGAACTGAAGGTCAACCCGTTAAGTCGAAAAGAAAGAGAAAATGCCCGAATACACATTCGATTGCGATTGGTATATCGAAAAAATGTCGACCTCATTCAACTTCAGAATTTGAGAAAATCAATTCGACGGTGGTCAATCGTGTTCAGACAAACCCCACAGAGTCTAAGTCAACTGGTATTCCGGTCGCAAAAGACAGAAACAGCAGCGAACCAATAGTAACAGTTTTGAAGCATCGTAAGAAAACCAATTCAAATTCAAAACCGCATCCGGTTTCGTCAAAAAAACCCGATAAATTCGGCATTGAATCTACGAAACACCGCAGATTCACCGATGCTAGGAATCCCACGTGTTTCCAGCAGAATTCCTTGAGGAAACGGGATCCAGAAGTTTGGTTCGACGATATAGCCCCGGCACTTGTTGCCGCGTCACGGGGTGATCAGTCAGCTACTGGAAAGAGTTTGATCAAGGCTTCATCTTTTGCCGGTCCAACACGTCGTATCGCGATCGATTGTGAATTCGTCGGTGTCGGCTATGAAGGCAAAGAAAATGCTTTAGCTCGCGTTTCTATTGTGAATCAGTTTGGCCACGTTTTGCTAGACACACTAGTTCGTCCAGCTGAACGTGTGGTTGATTATCGAACTCGTTTCTCTGGTATTCGACCGGAAGATCTGCGTCCCGGCGGTCCGGCTCGCCCGTTCCATGCGGTTCACAAAGAAGTAGCGAAACTATGCCAAGGACGTGTGCTGGTTGGTCATTCGATTGGAAACGACCTAAAGGTGCTGATGATATCTCATCCAAGACGGAGCATCAGAGACACTTCAAAATATCGGCCATTCCGTGCGCTGTTTGGCGGTCGGACTCCATCACTTCGTGCGCTCACAGAACGCGTGCTAGGTGTGCAAGTACAAACGGGAGAGCACGACTCGGTCGAGGACGCGCGCGCTGCAATGCGCCTGTACACCTCAGTCAAACGGGTCTGGGAATCTGGAAAGAAGGGCCGTGATGCGAAAGCATTGGGGCTGACCGGAATACTGGACTCTAGGCCTGGAGCGCAAGAACATTTGGAGCCTAGAAACGAGCTGAATATTTTGACCGAATACGAATCCGGTTTGGATGCTGAAACGGGGAGCACAAAGCCAACTGTTCCGGTTGTTAAGGTAAAACCGAAAGTAGTCTCTTGGGATCCGGTTCGCAATCGACGTTGTAGCAAGAATCGTTCCAAATTTCTCCGGAAACGGACCAAACGTCCCAATAGTGGGACTTTCCGGTCGGCCAAAATGTGATCGTCTTGTACTCAAAGAATATTTACCACCATATTTTGTACAGCTGCAAAGATATATACTCAA
>STRG.54648.2
GCTTGCGTGTTTCTCTCACATTCAACTTGGTTCTCTCCATGTGATATGGTTGCAATGGTTGCCCGAACCGAAATCAATAGACACCCGAACTGGTACTGAAATGTATTGGCTCTTGAGCATACTAAACGATGCATTCATATAGGTATGATATACGTAACGGAGAACATATGCACACAGATCCGTGAATAATCTGATTCGTAGACACAAACTTATCAAATGCAGTGAAGTGGACGTGGATCATGCGCACGAGACATGCGTACTATATCCAAACTTAATTCATTATATCTGCAAAATACCGAAGGTTTCACTAAGATGAGTCACACAAGCTCGGTGAATTTGGTCTGGTGTGGAAGTTCACGGGCGATGACTTGAAAGTAAACTGAACAAATTATCAGAGTAATCTTGTTTGTTCCGTTCGCATGATTTCCTTGGATATCATTTTACTACCACTGGCTGACGATCTGATCCAAACAATCTCGCCTACTTTGGTGTATATATGGTCCCCAAAGTAACGCTGTTTCGTATTCTTCAGTGTAATTCGCGCTTCTTTTTGAATGTTACTTCGCTCATGAAATTCACTTTTGCGGCATTGTCATTCGTTCACGTTCTTCAAAAATGCACCTATCACGGAAATTGATACCGTTTTACCGGGGTTAATCACCTGTTGTTTGTGCTTCATGCTGGAATACAAGAGCTGAAAAAGCTGTTTCCAATCTAGCAATGGCAACACGTATATCCAATGCTTTCTGTCTTACTACGGAACAAACTTTGGTCGAAGAAATTCTTGTTGTTCTGACGATCCTGAGCTTCGGTGACGCTGGTCAATACGACATCGGTTCGATCGCCCCTGTCTACCATGTGTTCAAGGTTGTCTTGCTTAGTCACTTCAATCCCATTTTTACCGTTCGGACAATTAATCCTCTTCGGAATACTGTGACAATGCGCTGGCGAAAGTGTGTTTCGATTCTACGGAAAGTCAAAGTTAGATTGCATTAATTTGCAAACCAGGAAAAAATATTTTCATCTCATCTTCTGGAGGCATTGTAAATCACTTCGAATTTATGCCCACGACTCTAACACTGCGATAAACATAAGTACCTATAAAATGGACCGATCAGTATCTAATTGTCTCTTCACACAACCACTGAGTATGATGCTCTCATCTGTCTTCAAATGTATGGAACCGTTTCCTAAAACTAGCCCGCGAGATCAGGATTGTTGGCGGAATGACGGGCAGAAGAAGCACTTGTTGATGAATCTCAGTGTAACTTGCCTAGAAGGCACACAACAGATATGCAAATAAACTTAAGTAAACAATAAGTAAACAGATATCCGCACCGACTACTCACTCCTTCATTGACGTTAATCAGTCAGTTCCAGATTATATCCAGTCAGATTGACACACCTTTGGTTTGTTTGTAAACCTGACTTGCCACGCGCAGTCTGCGATAAATAAATAAATAATTCTTCAAAAATCTTACCAAAAGGGAGCTGCACGATCCACACGAAATTTTGAGACCTTGCATGTTTTTGGGATTGTAAAAAATAGTAACAGTCTTTGTATGATCGGCTGTTAACCAACCGTAATGATCGTGTTGTCCTAAGAACTCTCCACTGTGGAATTTAAAGAAACTTCCAATGTCAGCAGAGAGGAAATTTAAAAGTCTACTGCCTAAAGACGAAACACTCAACTTCATTGAAGAGTTACTCTCGAGTCAATGGCCTTGCCAGTGTAAAATAACGTGTCCCATTCACTTGTTTGATGTTTGGCACCGGCAGACGAGTGTCTCATACATGACAAAATGTTCGTGGCCTGTCAAATTATCTTCCCTAAAACTGTCATTTTCTCATTAGGGAGCTAAACAGAATGCTTAACCGTGTTTCTGGTCTCTTTGGATGTCGAATTTCCTAGAAAACTGTTCATGACTGTGGAAAATACCAACTCTGCGATAAGAGTAGAAAACCAGTTGGTTCAATAATACAGCCGGTAGTCTATTTAATGAGGCCTTGGTCTAAGCTTGCTAATGACTTCATGTGTCCACTTTGCTTAGCACCTCATCATCAAGGGAGTTGTCTCATTGTTACTTGTTTCTACTTTGAATGGCCTGAGGTGCCCTCGTGTGTATGGAGGTAACGATGATGAGTATAATTTGATGGTTAGGGCTTATATTTATCTGATTTGGACTATCGGAGGGAATAGTTATAAACAACGGTCGGGCATTTGTTCTTATTTGAAAGTAATGCTCTAAATCATTCTTGAACAGCGCCCTAAAATCAAGCGGAAAAGGGCGTGGTGTAGAGCTTGAGCGTAACATTGAAGGCAATTTGCCTTTTATCGTGTAGGTTGAGAGAACTCTGTTTACGAAGCTTCACGTACATAACTAACAAGGCAACATTGACACGAACATGACAACGGCATAATTCATGTTTGTACATTCTTTTCGTGCAGCCCCGAACTATGCACATTCTCCACGCCTCGACAAATTTTGATAGCAACAATGACTTCAGACCACTTAAGTGACGTCAACTGACTAGAGACCTTTTTCCGTCACAAAAAGATTGTTACGAAGAGTGAGTCTAATTTTTATGAGCCCATTGTTCTTGTGTCAAACAATGACAGATTGACAACAAATAAGTGCCCGAAGAAAATTCACAATGTAAGAAACAAAATAAAACGGTTAAGGAACAACTTTATTCGAGCATCCAAATAATGCTGATTGGTGAAAAGTGCGCAAGCCCCCATATGTGTTCCTTTTTCCAGACCGCGTTGTAGCAACACTGGTTCCCCGGCTGTGTGAGAATTTTGACTGCGTTCTGGTCAGTTGCATTTGGCCATTAGCTCGGTTCTATTGTGCATCATTTCCGTTCGCCTGATCCGATTGTTCCAGCTGACAGTTTGATCGGTAGCTCCACCCATGGGCAATCTTGCTGTTTCCTGAGATCCTACCGCTTCCCATCTGCTAACCCATTTATCTCCTTTTGTCTGTTGTCATATGCTTCCAACATATTCGCTGTTCGTCCTTTGATCTGTGGCTCTCTATTGGCTGGCTCGACAGGTTTGATACTCACATCGTTCTGTTGCTCCTGCACTCCCCTTTACACCACGACGTCAAGAAAAGTAACAAGAACCTTTGCCTGCATATTGCGATGTTACACTAGAACTGCGCCTGTGACTTCCTATTCGATGAACAGAGCCATCCGACCGATACAGTTGCACCAAAACATCTCTCTGCGAGGGAGGGCATATTGCTCATTCAGTTTGTCCCCGATCGATGCATCGATCACTATTTCTCCTTTATATCATCGGACATCCGAACGTTGTTTCTCGTGAGACTTTGACCCCCACTGATGATTACTTCATAACGCGACTATAATGCCTTTGACATGGGGCATTATTCCACCAAAAGTTATTTTTCTTAGTAGAACGTCTTACTCGATAATTTGTGAACATTGAACATTTTGAGCCAGGTTAGTTCTATGATGTTCAGCGTTGAGTACATATCATATTTATTTCGAACGACAGGAGACACTTATTGGGGTTCCTAATAATTCTCCCTTATTTGTGGTGTCGTTTACCGCCGTTTTCTGATAAGTTGAATTTTGGTCTACTGAGTATCACGTCAACGATTATAAAGGCGAAGAACTAGATTGAATGAGCCTATTTGCGCATTTCATAAAACGGTTTACGTTTTTGTAGGCCATCCAGCGTTTGCAAAATAAACCGGTATTTGAGACGACTTTGAGCGGTCCAATACGGAAACATTCGTCTACATATGACGCACTCTTACTACCACATTAAGATCTACCGAAACATGACAGTTTAGCCCTATTTATCTTTCTCAACAACTCCCGAAATTTCTTGAAAACCGTTCTGCAACAGATTTTCTCACTTTCTGACACATTTTGCATTGTTATGTTGTACAACCCCATTATCAAAATCGGACGCATTGTTTTGTGCCCAACACGACTCAGTTAGGCACCACGTTTAACATTATTGCTGCAAAGACAGCTTTGGTTTCTGAAGTGACTTCGGTTGATATCTGTCATAGAAACATCCGCTCGATATGTTTTCAGAATATCATCCCTCTCTCTCTCTCTTTAACTTAACAGATTAACGGAATTCCCATTACGCTGTTCTTCGTGAGAGTGGGAACCAAATCTAAAGTTTATGTCATCACTCTCATAATAACCTAATATGAAAGCCGTGCTGTCACCTCAGAGTATATTTGAAACGTTTTCGATCCAAACAGCTGGGCACGAACATGATCGACAGTCCAGCTGATCAAATAATCCTGGAAGAATCCCCACAACAGCTTTTATAAGTCCAGACTAAGTTCTCAATAATAATTGAATCTTCGCTGCTGTAGAAAAATACATGAAAAAATGCAACATTTTACTTGCGCGTAGCAAAATGCGGCAACCATATAACAAATGAACATACACTTCCACAGTATCACGCCATTCTTATAATCAATGGCGAGTTTGGTGTGGTCGCAAAACGAAGCAGTACTTTACTTGGTTGCATCCCTACAGCTTCTTTCTGATACGCATACATGTGCATGACAAAGCAAAAAAATAATTCCACTCGGTCGCTTCAGTTCTTATGGTTCAATGGTGAAAACCACCTGCATAACCTCGAAAGAGCCTTGAAGCAAGTTGATCCGTCGGAACATTGAATCTCAAACCAAGGAACACAAATGTTATTGATCCCGTTCATATTCCTATAAATCTCGCTATTTCGCACGAGTTGAAGGATCATCGACAGAAAGTCCAAATAAGCCACAACCAATATTTCATGAATTTGTTTAGAAAAACATAATTCCATATGTCACATTTATCGAAGTAATCTACTATCAATGTGATCAAACTAACAGAGCAAGTCGAAATTGATTTGGACACACAACTGTACCTTTCTTGATTGATTCTATTTCTGCAATCATGAGTACAGTGGAGAAGTTTACCCTGTAACTATGATTAGAAACTCACAAACCGTGACATCATCGCACGCAAGATTCCAGTTGGGGCTTGGTGGATTTAAACCACACATGTTTCCTAACAAAGGTGAAACAGCTCTACGGTGGTTTCATGATTTTCAATTTTGGGTGGAGTGTCGAAACCGGACCAGACGACCAAAGTAAAACTTTGCAGGTGCGCATACCTACAGATCGGTCTTGATTTTTCTGTGAATGACCATTTGTTATCTTTTGCCTGAGTGACCTGTGATCACAATGTCTAAGAACGGTAAACCTTTGTTTCAATCTTTTACATGAGGGACATTCAAGTCAGCGTGCGAAAATCCAAGCATGTTTTCAAACTGGATAAAATGGTTATCATTGATAAGTAATAGAACACAATCAACACACGGTTTGCTCCAATAAAATTTGGTAGTGTCTTGGTTCTGGGTGCCGCACGAACTTCGCTTGGGCGATACAATTCCTCCAAAGAGTAGACAGAACGAAAAAACATTCACAAGAAAATCCGCTTAGAGAACGGTTATTCTGAACCTACACAGTAAAAAGGATATAAGCTACATCAAGTCGTTTCTTTTGCAAGTTATGACACTTTGATATTTTACGTGACAGTTTAAACTCTTCTGTATTCCGAAAGTAAGTCTCGGACCAATTGCGCATACCACAAACCATGGAAGGACTCAAACTCTGTGGTCACTGTGGCTGTCAGTATGGGATGAATGTTTCACAAATCGTTCACGAGTTCACCTGCAGTTTCAGTGGCACGTATATTATCCGAACAGAACTATACATGACTCAGCGGAATAGTCTGACGCATATTCACATGGCTTGTATTTTCATTGATTCAGTCACATTGTACAGGACAAATTTCAAAAGTGACCGGAAATCCGGGCACAAGGTGGAAAAAGAGAAATGAGAGCAAAATGTTATCACCCACTGGCTTTTTTACTCCTGAGTGAAAACCTGTGCAAACGGTCCCAGCTTGCGACTCCAACCGCTCCAGCCGGCTGTGGATGATCAAAGAAAAACAGCTCAGCCCACCGAAGCATCTGTTTTTAAAAGAAATTATTACGTGGTATTTGAAGCAAAAATTGAACCTTCTCGAACTCGGGTGTCTAGTTAGGTTCAAGGTTTGTTAGGCCGAAAAAGTTGGTGAACACATTTCCCTGACTGATTGTAGATTCTTTTACCAGATTAGCGTCGGACTCCAGATGACTGCTCGATCGGGAAAAGGGTTTCCCTCCCGAATAATCCTTCAAAATTATTGATCATTGATTATTCAATTGGGCCTGGCACGATCGAGCTCAAATAATGGCTTGCTTAAATTAAGGTTTCTTTCGTTTGTAACATCCTAAAGCAAAGTTTGTGAAAAGCCCGTTCTAGAAGAAAAACCTGGTCGGATATCATGCACAATTTCAAAGCACCCACAAAATAGCGGCGAAATCATTTGAAAATGGGAAGAAATGGACCGGGAACCGCCTCAGTTGAATGTTGAGAAATTTCTTCGAGGAAGTGTGTTGATGATTCAACCCTAAAAACATAATATCAAGTTCAAGTATGAACATATCGGCTTGCTCCTTAGTTCTCCTGGCGGAAGAAAGTAAAGCGATCTGCCAGAATGCTGAGTATGACCATAAACTTCCCGAAATCCATGAGTAGTAACAGTACATATGGGCACAACAACGAAAGGTGACGGAAATCTGATGCAGCCAAGATACAAGAAAGGTTGGTGAACAGCTAATTGAGGCCTATGAGAATTTTCACCGTTTACACCAGATGGGGAATAATCTGAAAAATGCAAATTTATCTTTTTTATAATTTTATAAGTGTTGCAAAACTTGGAGTTGGACCAGTTAATTTCACAATGAACAAAACAGAATACTCCCACTCTGAATGTTGTCCAATATACTTTGAAGCTGAAAAATACCGAACGCTGGGGAAAAATGGTGTTTTTTATGTTTGGTAAGCTATGAATAACCGAATTCAATTTGACAGCCCGTTTCATCAAATGTTCCATGGGCACGAATTCTTATAGTACACGGATGTGAGTGAGAGAGAAAAAGTGGGCGGGAGATTTCATATCGGCAATTCACAGGGTGGCTTCAGTAGACCAACAATAATCCGCTTCAGAGTAACTTCCGTAAGGGAATAACTCAAATTTCCTGGTTCTCTTTCTTAACTTGATTCCTTTGTTTGGTACCCAGTCTAACTGGATCAAGGTAAAGAGAATGAGAACAATTTATCAATCCCTCGAAAGCAGCTTGTGGGGCGATGGAATTTCACAGAAGATTTCACGCTTAAGTCTAAGCTCTACGCACCTGACGCCGATATGTCACACTCGAAAAGTACACCCGGATTCTCTTTAACACAGGAAGATACAGTTTTGGAACTACAGACCCTTTATTACATTGTTCGAGAAATTAAAGGTGAGCGCTTGCCAACTACAGTTTCCTACAGAATCTGATGTGCTCGTTTAATTCTTTCAGTTCGGTCGTGTCTTTGGCCTGTTTCAACTGTCTGACCATTCCCACTGAGAAAATTTAAGGAACAATGATTGGCGAACAAGCTCGTATTTGGTGACAGGTATTCATGTCGTCAAGCCACAATGTGTTAACACAAGTTAGAGGATAGAATCAGTTTGACAACAGATGAAACAATTCACATGCCATCTTGATTTAATCCTGGACTATATTTTTTCCACCAGTGATCTCCATCACATCCACATTTTGTCCAATTGATCCAATCTCCTCAATTGTCGTTATACACTGTGATGTATTGGTTCTTGTATGAATCCCG
>STRG.24950.3
GCACTGTCCACAGTGTGACACTGCATGATGTTATGTGTATCTTGTTTTCGCTGCCACCCCCGCCCCCCCCCCGGCTTCTTTTTACTCTCGTTTCAGCTCGATGAATCAGATAGAAGATCAAAAATTTCCTCAAGGACCGGGACAATTGGGCTGAAAGCCTCGAACCCGTGTAGTACTTCAGGACAGACTTCAAGACAACACCTGAAGCCGAACTGACCTTGTGCGTTGTGTTTCTTCGTTTTCAATTAAACTCATTAGTGGATATCGTGGGAGTTTTGTTTCCCGTCCCAGCAGTTTCATTCCGGAGCTGTCATTTTAATGAACAGAATCAACAAAGATCCCATAAGCTTTCTCCTTCGTTGATTTCTTCGACTCAATCTTTTGGAGAACCGTGGTGCCTTGGGTTCTCGATGTTCTTCAACTTAAGAACCATGGTTCGAGGCTCGAGCCCAGTATTTTTCTCTTCTCTCCTGCGAGAAAAATTACTAGCAGGTGTGGGTGCGCCAGAATTGCAATGAAAAAGAAATAGTGTACCATTTCTGAAAGGTGATCTACCGCGGCGGACATGGTGTCATCTCTATTGGCTGCTGCCGGACGGAAAAGTCCCCTTATTTTTCGACAAATGTTTGAAAGCGTCTCGTGTACATACACCTATCTTTTGGCGGATGCTCGCACCAAAGATGCATTGATGATAGATCCTGTCCTGGAAACTGTGGATCGTGATGCGAAACTGATTGATGAACTCAGACTTAAATTGGGACCGATTCTTAACACACACGTACATGCAGATCACGTGACTGGTAGCGGTTTGCTTAAACGTCGGTTCCCGGGAAGTTTCAGCGTCCTTGGTCAATACGATGGAGTTTTGGCTGACATGACTGTGAAAAATGGTGATAAGATTCCTTTTGGTAAATTTGAACTAGAGTGCCGTAGTACGCCAGGACACACAGTCGGTTGTACGACTTATGTTCTACACGAAGCCGGTCTTGTATTTACGGGTGATACGTTGTTGATTCGTGGTTGTGGTCGTACGGATTTCCAAGGCGGCTCTTCAGAAGTCCTATTTGACTCAATTCATAAGCAAATATTCACCCTACCCGACGAGTTCATGGTATTTCCCGGGCATAACTACGTGGGGATGGCCATGTCTACCGTGGGGGAAGAGAAACAGTACAATCCTCGACTTACTCGTTCGAAAGAGGAGTTTATGAAAATTATGAGCGAGCTGAAGCTGGGACCACCCAAACAGTTGGAACGCTCTTTGCGCATGAACGTTAGATGTGGAGTAGACGATTGATGCATGAATCGTCTGTCCGTTTCCCCAATGAATTTCTTACTTTGAAAATGTCTCTCCATTTCTATTATGCTTGACTCAAAGACGTTACCAATCTAGCCAAACTGTGATCTGCTTACTATCGTGTCAACTTTCTTAATCGACTCACAAATTCTTACAACGTTCCGTTGTTTTGACGCTCATTGGCTTCACAATTTTGTATTCCCCTCATAATCTATACTTTTTATACCCAC
>STRG.3680.1
GGAACTCGAAAGACTGCAGACAGCGGGAGTACTCACACAAGTAAATTATTCCCGTTGGGCCATACCAGCTGTGGTGGTTAAGAAGGCAGATGGTTCAGTTTGCATTTGCGCCGCAAACGGTTCACTTTCAAGTAGTGTCGTAGACAGTCCACAATCTCAACCCACATTCTCTCAAGCCTCGTCAGCCTCTGAATCTGGGCTCCTTTAACGTACGTACACTCATGCAGGCCGGTCAGCAGGAGCGCCCAACTCTCACAATAGATTCTCTGAGGATTGATGTCTGCTGCATAAGTGAGACGCGTATCCAGGATTTGAGTAGTGTGATTCAACTAACTGCTGCCGGTATCCCATCGAGATATTTTTCTGCGCACTTTAGGAGACGAAGTAGCTCGAGCTGCAGGTCACCGTGGTGTAGGAATAGTTTATAGTGACAAGGCCGAAGCTGCTCTTTTAGACTGAATCCCGATTAACAGTCGTTTATGTGCAGTTAGACTCCGGGGGTCAGTTGGCGTTCGAAAGGATAGTTGTGTTGAGCGCAATTTGTTTCTGATCTCGGCATACGCTCCAACGGACTGCAGCTCTGACGTGCAGATTGATGAGTTTTATGATGAACTCACCACTCTCGTTCGCATGAGAAAAAGTTCTGACGTTGTAGTGCTAGCTGGTGACTTCAATGCACATGTTGGCAAACTCAGTATGTCAGAAGCTTGTTTAGGTGGGCGTTATGCTTTATCCGCCGAGAGTACAGATAGCGGGGATAGACTTCTCCAATTTTGTGCAGACAATCGATTGCCCTTGTCTAGTACGAATTTCTGACACAGTTCGCGTCACAGTGACATGGCGCTCTAACTCTACAGGTACCCAAAGCCAGATTGATCATATCGCCGTAAGCTACCGGTCGTGTTTTTCTGTTCAGAACAGTAGATCTTACTGGTTCACG
>STRG.34894.1
GTGCGTGTATGTGTATTTATATTGGCTAGGTAGAGTGTGAATGACAGACCCACAAAACACACACACTTGACTGGAGACCACGTGTTTCAGCTCATTTGACATGCGTGCAACGCGTGTCTGGTAGGTGGAGTAGTCCCGCTCACAAGCGTATACGCCGGGGGAATCTAATCATATTGAATTAATTGGTAGAAAGAGAATCCATTGGGGTGGGAGCGAAAACAGCGCATTAAGTGGTAGGGGGAGGAAGGGATATTGGAGTGAGCACGTAATGAAGACTGGAATGAATGAGGATGAGAACTGATTGGATTGACTGGGGTGAAATGTTTGGCTTGGGGTTTGGCGTCGCAGATTTCTGACCCATTGGGTCCCTTAGAGTGACGAGTCACAGTGAAACTGGTCGGGTCCACTAATGCGATGTGTGTGTGTGTGTGCGTGTGTATGTGCATCTGTGTGTTGATTGAACAAACGGCCTACAACTCGTTCGGTACGATGGGCGAGGCGTTCCTGGGGCGAACGAATTTTTATGCAGTCACTGTCGTGGCCGTATATGAGGGCCAGCGTGTTTCAACTAACTACCCATGTCGGTTCCTGCCATCGATGATCAGCTAGTGCACACGTCAAATGAGCTGCTACTTTCAGGTCATTTCGCCGATGCGGTCTTTGTCATGACCTTATAAATATCAAGTGATGGTAACGAGTCCCAAAGTCACAAATTCTGATTGATGTAGGCCGGGTCAACTAAGGTCACACATAACTATCGCATACGCCACGTTACAGAACAAGGAACCGCGTCGACCTTGAAATATGAAGAACTCATGCGTGTGACCTGGATTGGGTGGTTATATAGATGGTTTCCGGCTGACACCTCGTGAACCGATGATATCAAAACAGTGTCTGTAGGTTGTGTGATCATGAACGATATTTCCGCGGTCTTCATCACTTCATGAGACAGGTTAGTAGCAGGTGCACCAGCTTTGGCGAACAAATTGCAATTGAAACAAAAAACTCAGATGCATGCATGCGATCTGGTGAAAAAACGCAGCACTCCACCGAACTCCACAAAAGTGAACAATTTCGGATAGATTATGAACTGCAGTTTAATAGACTACGACATAAGTTGAACTGATCCAGATGTCGAGTGTTTCACCTCGGCTAGGAATGGGTTATCAAACATGATGTTGAAATTGAGCACTATAATGCACAAAATTAGCGAATAAACTATTCAATTGTGATGTTGATAACAGTGTGCATTCGTTTCTTCAAACCCCTACGCGCTTTAATTCTATCACTAAATTTTGCAATCAAATCCAGAAGATACCAAATGACCAGTACCGGATAAAACTGAGATAAAGTGATTCAACATATTGGTAAGATAAATTCTGAAAGGTAAAAAAAATCAAAGATAATGGTAGATACGTGAATCGTATTGCCGATAATTATTCAAGCAGCCTGATGTTGACGTGTGGGACTCACAATGCTGGGTTTCCGTTCCCCGCCCGAAGTGAGACACAAAGAGCGTACACAATTATCCATTCATAACACGAATGAATTGGTTTTACTATGATTTCTTCCCGGAAATATTTATTTGCTCATTTCAAACTGAAATGTGAGTTCTTCTTTAAATTTGCTGAAGTTCTTCTCAATACTATACCATGCAATTCCACAAGTCATCAATGGCTAGTTGAGCTCTGGTACTAAAAGACAAATCTATGACCAATCAAATGAAACCGAATAAAACAACAAACTAACGAAACTGACAAAGGATAATAAATGTTTGTTTGATCGGGTGACCCGTCACTCATATGCTCCGACCCACCCAAGCGGACAAATGAATGTCATTTTCACGACACCCGGAGTTCTGGACTAGACCATAAAATAATAAGTGCCTCTTACAACATCTGTCAGCGTTAGCATCACGTGGGTTCGTTTCTCCTGTATCAAAACACTACGAAATGGGATAAACGAATGTCAACGTCTGACTCGAACAATTACGAAAGGCTGTTGAATTATTGATTTGCTTGTTATTCTTGCTTAACCGGATTTATCGCAGCAAATCACCAACGAACCAAGGTGGGTGAATTAGACCCCATAGTTCCATGTGTCCATAGCTGATGAGTTCTCGATAATGGATCATCTATTCAGAAAGCATCGAATATAGTCAGAGAGGATAGAAGTCCTAATGCTGTTTTCGTAGTATTTTATTTACGAC
>STRG.68639.1
ATAGGTTTGAAATCGGATCCGGAACTCGACGCCATTGGCTTAACAAAACTTCCAATGGCTGACGTTGAATTCCGTCTCTACTTGGATAACGTTGGTTGCGTAATTCGATTGAAACAGCTGTGCTGGGATATATTTCGTGGTGGCCTTCAGCCTGAACTACGTAAAGTGGGATGGCGAATACTCCTCTCAGTTTTTCCATCGGATACTACCGGACAAGAGCGGATATCACTTCTTGAGACCAAAACAAGACAGTATCTTGCCATGAAAGAAACCTGGAAGCGAGCTTACGTCCAGGGTCAATTGACAGAAAAGCAACTGACCACATTAGCTGCCGTCAGCATTGATGTGGTCCGCACTGATTGGACTAATGATTACTATTGTGGTGAAAAAAATCGTTATCGTGTTTGCCAGCTTTTCGATGTACTTGCCACATATTCCATCTATCATCCTAACGTCGGATACAGTCAAGGAATGTCTGACCTGGCTAGCTCCCTCTTGATTGTACAAGAAGATGAAGTCGCCGGTTATCTTTGTTTCTGCGCTTTGATGCAACGGCTTCACGTGAACTTTTCACACACACACCCGTCGGGCATCTTAGCAAAAATGGATCATCTCTACTTATTGTTGGTTAACAAAGATCCAAAGTTGGCTTGTTTTTTGCGGATGCACGGTCTGGCTGACATGTATTTCACACAACGTTGGCTGTTGCTGGAACTAAAACGTGAATTCGTTTTTGAGGATAGTTTACATCTGTTCGAAATTCAATGGGCTGCATCAAATTCAATCCGCTTCATTGATGCCACCAATCTGGAACAGACCAGTAATTCCAAGACTGTTGGTCATCTCGTATTGGCTGAGGAAAAAACAGTAGTCTTCCCAAATGAACTTTCAGGAACAACGTGTAAATCGCAATCTTTACAACGCTATGGCGTTCGTGATGTCAGTTTGATCAATTCTTTGATTGGGTCCGATTATGTTGTGCAACTCACAGACTCAGACGGAAACAAGTTAAAGCGGCTGGCATTCAGTGATGTGGCCAGACGACCAAAAGCTGCTTCTGAATCTCGAAGTTACACTGTGGGACATGTGCATTCGCTTGATCTCGGGTCGATTCGTCCCACAGATCTTAATTTTTCTTTGCGCAATTCGCCAAATGAATGCAACTTTCTTCCTATCACCACTTACTCTGGGTTGCGTTTAGATCGAGATCCATTCTCATTACGTGGGTTAGAACAACATCAGACGGGCTCCGGAACCCGAAATGCGGAACCAGTCGTTCAACGAGAATGCTCAGATATATCGGGAACAGGACTATTCTCACATTATCAGGTGACCGAATCTCGACTACCTCGACCTGAAGAATTGGGTTACGGAAATCCATTTCTATTATTTCTTTGCATTTCACTGCTGGTAGAGTATCGAGAAGACATTTTTGCTCGAGTTAAGGACGCTGGTGATATGATCTCTTTTTTCCAGCAGCAGTCCAAAAAGCATAATTTAGCACGCATCTTACGGCGCGCTAGGATACATTTCAACAACTATCTCCAAGACCACAACCTTCATTTACCTTGAAGCACCTATCACGGGAAGTGTGTATATGGTAACCAATACCATACGATCTGTGATCTTTATCATTTTCGTGAGTAATGCTCGTGTATCACATCTATTCTGAAGTACATTTTTAATGAACATCGTCGAGTCGTCATATGGTTTGTGGCAATGCCACAGTGGGTAGATTATTCTAATCGTCTGTGTAATATCGTAGCTGTGAATGACTTCGAATAAAACGCCACAGGCGAGCTTCTGC
>STRG.22580.4
AGCTACGGAAAAGCGCCGAAAACACAACTATCCGGACACACGATTGGCTCTAGCCACACCAAGTCCTGTGCAAACTGAAATGAACCGAACTGAACCGCGTTGTGCTATTAAGGACAATCCGCTGGCAGGCTGGATTCGGCATGGCCAAAGGCTACTGAAGCGCAGACAGCGGCGGCTCTGGCCGAAGCAGCGTCAATCAAACTGACGTTGGACCCAAGTTTGCCGAAACCAATGGAGTGCAAAATCCGTGACCTGAAACAGAATCTGGGCAAACGTGTTTGTGTGTTTGGCTGGGCGCATCGCATTCGTCGTCAGGGACGCACATTGATGTTCATCATTCTACGGGATGGTACTGGATTCCTCCAATGTGTACTGTCGGATAAACTATGTCGCACTACCGAAGCAGTTCAACTATCTCCGGAGTCCACGATTGGAGTGTACGGGGTCATCAATCAAGTACCCGAGGGGAAAGCTGCCCCAGGCAACGTCGAGCTTCAGGCAGATTTTTGGGAGCTGATTGGCAAAGCACCAGCTGGTGGTGTAGATGATGTGTGCAACGTGGACAGCGATGTGGATGTGCTCTTAGATAACCGTCATTTAGTGATTCGAGGAGATAAGGTACATCCACCCACTTTTGTGCAGACTCAAGTGGAAGGTGGTTCTACTTTATTTTCTCTGAACTACTTCGGGGAAACTGCGTATTTGTCCCAATCATCACAACTGTACTTGGAAACGTGTGTTCCAGCTTTGGGTGATTGCTATTGCATCACACGTAGTTACCGAGCAGAAAAGAGTCGCACGCGACGTCATCTGTCAGAGTACAACCACGTGGAAGCTGAGTGTCCGTTTATTAACCTCGACGGATTGTTGAATCGGATCGAAGATCTAGTCATTGATGTATCGGAACGTGTAATGAAGCAAGCAGGAGATGTGATTCATGAGATCAACCCGAACTTTGTTCCACCCAAAGGACCTTTCAAGCGTCTTCGTTATGACGAAGCAATCAAGATGTTGAACCAGCTGGGCATTACCAAAGACGATTTGACGCCATTTGAATTTGGGGATGACATACCAGAGGCGCCGGAGCGCCGTTTGATCGACCAAATCGGGGAGCCGGTGTTGTTGACTCATTTCCCGGCGGGAATGAAGGCGTTCTACATGCTGCGCACAGAGGGCGATGCGAAACTGACCGACTCGGTTGATTTGTTGGTTCCCGGTGTGGGTGAGATCGTTGGCGGTTCGATGCGTATGACAGATTTGGAGCAGCTCATGAAGGGATACGAAAGTGAGGGAATCGATCCAACTCCATACTACTGGTATACAGATCAACGTCGTTTTGGAACATTCCCACACGGAGGTTACGGTTTGGGTTTGGAACGATTTTGCACGTGGATCCTCGGTCAGTTCCACATTCGGGACGTATGCCTGTATCCACGATTCACTTCGCGATGCAAGCCGTGAAGTCCTGACGCAAACTTGCAAGTTATCGTTTTGAATATCATTGAAACGTCCCTGGTCGAGCGCCGTGGAGCATTTTTTCTCTCCTTCCCTTACCGTTTTTCTGTCTGTTCTATCTTATTTTGGACATGGTTTTCCTGATGAGAATGCTGCTGGTGACTTCGTTTTGTTATATTATTCGCCAGATGTGTACTCACTCATATCATCCGGCGCTGAACTGCTTTTGTGCGTTTGTTTCGTTCAGGGAATTGTTTCATTCTTGCAAATGATCCAATAAATTCTTGGTGGAGAAA
>STRG.29845.1
CACGATCAGGACGTTGCCGTGCACCCAGGGCTAGGCTATTGGGGCTGTTCCAGTCTCGCCAAATGATTTCCGAGCTGCCAACAGAGGGAAATGAATGGCGAAAATATCAGTCTGAAGAGTCAGTCGTCGATGATCAGACTCAGATGATCGTCGAGGAATTTGTGCAGTTCAAATTGAAGAAGGCAGGCAAAAAGCTCCCGAGAAAAAGTGGCCCCTCTGATATGGATACACAAGTCTTAGTTGGACGTTTGTTAGATATATCGAATGAATTAGAAGAAAAGTATGGTGATCAGCTGAATCGCGATGCCGAACGGTGGATGGAATCAGCCACCTTTGACAAATTCCTTCAGATCGCAAAGGGCGTGTTTGCCGACGGTGTGATCAGTTGGTCCCGGATCGTGGTCCTGTTCATGTTTGCTGTCAAAGTCGTCCTAAACGCATTGGCTCGCAATTTGGGCGGCCTGGCCGGTGATGTAGTTCGATTCGTTATCAAGTTTATATTCACCCAGGGGATTCTCAAATGGGTACAGTCTCGGGGTGGATGGCTCGCTGTACTACAAGACTATGGCCAAAGCTCCAGTGCCGGTGGACTCATGATGTTTGCGGGACTTCTGGTTGCCGTACTGTTTTTGGTCACTCGAACCAGGTGAATATTTTCTTGGCCTGTTGGGGGTTTCGGTGCTGGATTCCAATCTTTTCACTGCTTTTTACGAAGGAATAGTGATTGTACAGGCTCAGTGTGATGTCCTGTATTATTGATATAAGTTATCTGATGCCCAATCATGTCTTCGGGAGCATTATGCACACGTTTGAGCTCCAATATCATGATCAAAAGGACTGAAGGACAGAAGCACATTCGAAGAGAGTGACTCGCATGTCGGATGAGATTGCTTATTTTCCGTTCTTTTCTAGGACTTTGTTTCCGATCACGTGCATATTTCTATAGATATCGCCGCATATATGCACTTGCTTGTGACTGGCATTTTTCTCCTGATTCTTAATCAATTTATTTATGGTGTTTAATGTATCTGCTTATAGACATATTCAAGTGACCTTCTTCGACAATCCTACACCGTCCACATTTCATATTTCCTATCAAAGCCAACCTTGAACTCCCTCGGTCAACACTCAGGTCAGTGCTCAGAGTTCTTGTTTCCCTCATGTTTAGCTCAACTCTTCAAAGGCATGCACCTCTAGGTATCCCATCCTTGTTTCATATTCTGTCGAAATACACCTTATATCGTGATCAATGTTTGTTCTTTTTGTCATTCTAATAGTTCTCTGTCTCTGGTTTTCTACGAATTTCGTTCACTAACTGGAAACTGTTCTGTTCAAACCCACTGGCTCTAGTGAGAGACGCCTCTGCTTCCGAACCACTTCGTTTTGTTATCACAAAATAGACTGTTTATGTAGAATGCAATGTAAAACATTGTTCTAGACGC
>STRG.53598.2
CCTGTATAGGTCTTTGGGTCATAGAGGCGCGCAAACCATCACACCACGTCAAGGTGCAGTCTCGTCTGATGGATGGGACGTCTGAACGGATTGTAACCAAACTAACATCCGCTAGTTCCTTGTTAAGGTTGGCAAAACATTTTTTTCACTGATTCCGTCAACGGGAATGTTTGATTGCGTACCAAGAAATAAACTTTGTCTGAAAAGTTAGAAATCCAAGGCAAATAGCAAGCAAAGAAACCCACAACTGGTCGTTGGGATTTAGGATCTTTTTGTGGCTGGAGGATATGGCAGCGAACCGTGAACAGTGGCGATCCTGTTGTCACTTTCTGTCAAATCAGAATGACTGATCAGTGTGCGTTTGTACAGTTAGACTGTGTAGTCTGTGTGTTGGCTACAAGGGCATTTTTTCCTTTCTCTTTCCCACCCTTGTAAGTCCACTCCCTGTCCATCTTGTATATTCATACTTTCTAATTCTACGTGAAAGATGGTGAGAACGGCAGTGGTCAGTGGGGCTTGCCCTCCTGTTTAACGCTGTACGGTGGTGATGAGTGAGCCGGGCGAAAACAGACCTGTTTACCATTATAACTCAGCAAGGCGATGTCATCGGCATATTTTAAGTCAAAAACCTTGTTTCCTGGGTGGAGTTCAACTCCACCGTTTAAAAGACCAGGCAAGACATTCCGTAGAACATCCTCTGTGGCAAAGTTGAAGAGAAATGGAGACATAGGACAGCCTTGTCTTACTCCACTGAAGACGACAAAAGGAGGATAGCTGGCCGTAGGCCCTTACCGAAGCTGAGGTGTGACGATATAACTCTTTGAGGATTGATACATACTTCTCAGGAACTCCATCTCTCAATTATTCTACAATGCAGTCCTATCGACAGAGTCGAAGACCACACGAATGTCCAGGAACAATGTTGGTGTTTGGGAAGTGTGAAGGTGATCTAGCTGTTGTCGAAGGGTAGAGATTTGATCTATACAATCACGACCAGCACGAAACCCAGCTTGTTTCTTGTGAGTCTGCTTTTCACGCGTTTGTTACAACCTGCGAAGTATGACAGATGCAAGCAGCTTCAACACTACTGGGATAAGGCTTACACCCATATGGTTAGCTCAGTCACTGTGCGAGGGGGACAACAATTAATTCCCCCCACGAGGACGGCACCCGCTCAGAATTCCAAACTTTTGGGACAAAACGAAGTTCTCTAACAAGCTGCACCCCACCATTTTTAAAAAGGGCTGGGGAATGCCATCGGAGCATGGCGCTTTGTGTCCTCGTAAGGCTTGGGTCACCTTTCGGATCTCCGCCTCGGTAGGCTGATCTGTCGAAACGCACCGCTAGACGTGTACCGGAAGAGCTATAGGAGAGGCTGACACTGTCTGAAAATGCTCCACCAAACGTTCGAGGTGCCGCTTCCCATTGTTAATTGGCGAACTTTCAGCTTCACAGATTGTTTCACTCACACCCATTGGCTTCCTACCGGTGACTCGAATGAAATAGAACAGCTTGCGGGAATTTCCCATGATGGCAACACGTCCCATCTCTGATGCGCGTTGCGACCACCAGATTTCGCGGTCCCTACAAAGACTCGCATAACGACACGTCTCGCTTCGAGACGTGCTTCATTATGATCGCTTCCCAGCGGTGGCGGGATTCGAACATCTGACTTCGGAGATAGTAGGTAAATGGTTCAAACCGATGGACCACCACCAGTTTCTACGATGAAAAAATAAGTGTTTGTTATCATTAATATTCAACTTCATATGATGGAAGAATTCTTTGTATGTTTGCCTGCTTTCCACTGGACTTCCTTCCAGAGCTTTTTGTGGATCACGATGCAACGCCGATTCCCAAACACAACTCCGTTAAACTGATTTCAGCTCGTTCTACCCCTGTTCACTGGCCTGCTGTGAAACTCTCTCGTCTACCTGCGGGTTTAAACCAGAAGCTGGTCTTGCAAAAGAAGTTTGAAAGATTTGGCAGCATACAGAAAATCATTTGCCAGCAGTCGTTGGATTGCGCATATGTTGCTTTTGATTCCGTGGTACGTGTACTCATTTGCCCATGTTTTCCGTCCTCTCATTTTTTCACAATTTACCCTACACCACTGGATTTAAATAAATCACCATTGCTACTTACTTCGATTCCGACCCGTGGCTTACAGACAATACATTTCTCTTGTTTCACCAGTGCTTAGAATCATTAAAATACCGGTATGCTGAATCCTTATATGGACCGTTATTCTCAGCAGTTTTATGAAGCTATGCATTTATAACTGTGTAATATAATGTTTTCAAATTCACATAAAATTGGACTATCATCAGTTTACTTAAGCTCCAGGGAATCCTTTATCTTTTTATCTTAGTGCGTGTTGGTGTTCTGTTTATACTTTGGTGGAATTTATACGTGTTCTATTTGTATATTTGCCCCACAGTTGTTAAGACATTGTCTGGTAAAATGAAAAATTATGGGCTTAATTCGTTTTTATCCCTCAGTACAACCCACTCTGTTTGGGTAGGTAGTTTCTCTTACCTTCGTTGGATACTATAAGTCGTTCTCAGTTGTCCGCAGTTCCTGTTCTATATTTTAAAACGTGGGCGTCAGCTGTATTCTATTTTTTGGTCGAACTTTGCTATCTTCGTCAAAATCTTACTTTGAGACTTGCAAGTGTTCTTAAGTTGAGTGGTAGTCTGGTAAATCGCCACTCGCTTGCATTAGGTCTGGTTAGGGTGTGCATTCCTCACTTCTTTTTCAGGCCGCCGCACAACGTGCCAAACGCAATGGCCACACCTCAGTATCCAACAGTGATCCAGAACTTCCCAGCACCGTACTCTTGACATTGGCCCAATGTCGTTCTCGGCTGAGCTCTGGTAGTTCCAATACCTCTCTTTCCAGTTCGCCACCAACCCGTACATCCGTCGGCGTGAAACGGAAGCTCAGTCCATCTAAGTCGTCCTCTTCCTCCTCCTCCTCATTTTTCAGCCCCAGAGAGAGGGAGAAATCTCATTTGGACATAGATACGGCACGTCAAGAAGCTTATCCTTCCTCGGACTTCTCTTCACAACCGAAGCAAGTCAAAGCTGATGGCAACAATCCATTGCCTAAATTCGCTTGCACTGTGGAGGAACGTGTAACAGTGTTGCAGGCGCATCAGCGCGCCGAACGTGCACGCAACCCAACAACTCGTGTCCCGATCGTGGATACATTTCATCAGTCCGAGGGAGGAGGAACAGAAGACTTCTCGTTGGTCAATGTTCCTAACCCCATTCGTGGTACCTGTTCGGACATGTGCCCAGAATTAGAACGCTACTTGCGGGATTTGCATCAGCGCGTCTCAGTATTTGAATGCCTACCGTCGACACTAAGTGCCGGCTCCTCTAGTTGGTTAATGGATCATACTCGCGCAGTTAAGGATTACGAGCGCTCGTCCGCGGACCAACCTACTCCGCTTCCTTGCGAACTGCGACCGACTGCGGTGCTGCAAAGGACCATGGCCTATCTATTGGCGAGTGTTGCCGATAGACCGGAACTGGATCAGTCACGTAACTTTTGGAAATCGTGGTACGAGTTCATGTGGACACGTACCAGGGCAATCCGCAAAGATGTGGCACAGCAACGGCTATGTTGTCCGCAAATTGTCGGTGTAATGGAGCGTATTGCCCGGTTCCACATCTTCTGTGCGGCACGCCTTGTAGATCAACCCGTGGACAGTTTTGATCCCCGAATCAATTCGGAAAACCTCACCCAATGTCTGCAAACACTGAAAGAGATGTATAATGATTTGTACTCCGCCGAAGCTGGTAATGAAACGTGCGTGTGTCCTTGTGAGGCTGAATTTCGAGCTTACATGTTGTTGATGAAACTGAATGATCAAAGCGCACTCAATGAAGTTCAGATGTTGCCAGACCACTTGCTTCGTTCCGGCGGGATCCGATTTGCAGTGGCTGTGCACGAGGCTGTGACCACGAACAATTTCATCCGATTTTTTCGTCTAGCTCGCGCAGCAACATGTCTGAACGCGTGTCTGATGCATCGTTATTTTGTGCAAGTTCGAGGTCGTGCCCTTCTCCGCCTGGCTGCTTCGTTTGCCGGACATCCAAGGCGGGAAGTACAGTATCCTGTGGAAACTCTAACTCGACAGTTGGAGTTTGAAGACCGCAGAGAGACAAGAGAATTTTGCGAAAGTTGGGGTCTTTCAGTGGTCGATGATTATGTAATATTTGATAAACAGATGCCACCGCAACCCCCAGAGCTTGCTTGGCGTGAACGAAGGGCGATTCGGCTAATCGAATCAAAACGTTCCGGGACGGCGTTATCCACTCTGTTCAACAACGGTCCGGTCGCCCCTAGTGATGCGCAACCGCCATCGGTGCATTCTTCATTTGATTCCAGTGGACGATTTATCGGACACACAGAGGAGAACGTGAATGCTGAGCAAGAACCAAAAATGATAGATGACTTTAGTCCACGAGTGACACAAAATCTCTTCAGTCACCAGACAGCACTGAGATCCGACTCCCTTGTGTCCCAACCAGGGTACACTTCGGGTCGTTCCATATTCACATCCGATGGATCCACTCTGCCTCCCCAACCCAGTTTGCCGAGTGAACGAGAACGATCAATACAGATGATGAACAATCAAACCACAGCGACCGAATTCGTTACCGAGTTTGTTGCTGAACTGTTGGATTTGAAGTCCGTGGCTCGCGAAACTCTAGCTTATGAATTTTTGGTCCATGAAACCCACTCGAAGTTGATTGATCAAATTGTGCGGTCACTTTTGAGCGAGATAGTCAACACCGTTGTGGACACGGAACAGAAAGGTCGCCTCCAGTGTTGTCTAAGGGACGAGTTGTATAACTCGGTTCTCGCGGAAACGATCACCAAAGAAGTTACTCAGATCGCCCGAAATTGTGTCTCACAGGAGGCTGTCGTCCACGATATCTTCTGGATTGATTTATTCCCTGATCACATCAATTCCCTGGCCAAATCGTGTCTAATTAAGGCGGAAGCCGATGCCTACTATCAGCGTGTACTGACCCGCCGCTGTTTCGATCACATGCAAGCTTGGATGTGTCGCAAAGCAGAGGATGAACACGATCGTGCTCTGCTTCGGTCTATGCCCGCTTGTCCCTATGTCCATTCGAACGCGCTCCGTCTGGTCGGTTTACGAGTGGAAAACAAACGGATGTTTGGCCTGCGACGTACTCGGTCGGCTCGCGAGGATGTGTCCGATCGTCCCTTTGGTCGATTTTCCGCTTGGGCAGACACAGTTGATCATCATTTTACCTGGTCTGCACTCACTCCATCCAAATCGTTTGCTGGCCAACGAATTGCTTTCTATCATCCCTCTGCTTTGACGCATTCACCGCATCTTGATCACTGCCAGTTCTGTGGAATTGTCATTCCCTGGCTCCAAGCGAAGCTCATACGATTCAACCCGATAATGATTGATGAAACAGCCGTCCTTTCTAAAAACTTGTGTGGCGTGTTTTGTCTGGGTGATCCGTTGCCACCTTTTAGTAGGTTGGTCAACGAACAAAATCTGCCCGTGTTAGTCATTCGACCATTTCAGTGGATTGAATCGGAAAACGACACGACCAAATCGTCCTCGTCCAATTTCAGATACCTCACACTTCCATGTCTGGAAAATGGGCAGCTCATCCCTCATCCTGGATGGGTCAGTGTCTTACAGACGGAGATGGATTGGCTCGAGTCAACGACCAAACCACTTTCCAGCCCATCTCCTCCTGGTGCTACCGAAACCCGGGTGACAGAGTTTGTCTTAACCTCAAAGCCAACGTCGCAGCGTACACTCGCACAGCTGATCCATCAGCTGATTGGGGAACAGTTCGTTCGTCCCATGACCATGCTATCTCATGATTGGTCTGTTCACGGGCTGGTCGACCCGTCACTTGAGTCACTCATAGATGCTTATCACCTCGTACTGACAAATCTCCTCGGTCACATTCACGAAGCTCCGATCGTCAGTCGAGTAGAACAGCTGTTGAGCATTCGAGCAATCTGCCACACTCATTTTTGTTCGGCTCCAACCTCTCCAGATGTGCATCCGTGGATTCACTTAGTTACACGATGGCGTGCTTGGGTCGCACAAATCCAACCGGCTCCGGAACACGTAGAGATGGTGGAAACTGCTATGCGGCGGGCTAAACTGTTGTTCCAACGTCAAACCGGACAGTTTGGTCTGCGCGTGAACCGAATGGAAATCCTACCAGATCCTCTGTTGGCCCCATGGTTTCGCATATGCATGGCCGTAGTTCGTGATCGGTTGGACAAGTTAGCTGCCAGTGATGTCATTCCTGAACTGGGTAACGATTCCCTGAAGGCACTTGTTAACGAACTTGGTGGGACGAGCCAATTACTGAATGAAACTAATCAAGACCCAGCGATGGCATCGCTTGTTGCTCACTTTTCTCAGCTTGGTCAGCCGTCTACAACTGTTATGATGGCAGTAGACCTGTCTTTGGATTCATTCCGTAGAATCCAGATCACCTCTACGCTGAAAAATTCAGTCCCAGAAGACCACAAGTTCTCAGAGTTGAAAACCAAATTGGACAAACTCGCGCATCGGTTGGACGATGTAGAATTATCCATGTCACGTACTTTGGAAGAGACTGAAACTCATTCATTCAGCTGGAAACGATCACAGAGTCTTTCTCGGAGCTACTCATGCAAACATTGAAAACATTTTCCATGAACTTTACTCGTGAACTGCTCAGATCCTCTCGAACCCGCCTATACTTTCTTCACAGCACAGTTCACATGTAATTATCTTGTCTCATTGCCCCCACCCCTTTCTGTTCAGTTAAGGGTCTGTTTTGTCGCAGATTACCTGTTTACCATCTCCGGTCACACAACTGCTTCTCCTTCTTGTTGTTGAGAATGGTTAGAATCTCACAGGATTTAAAAGAAACTATTCCGAAATGTCCTTGGGTTTTTTTTACTTTGTCGTGACACTATTTTCTCATCTTTGTATACCCCTGAATACATGCAGTGTATAGTTATCAACCCATCCTGATCCTGTCATTCCCTGCACTCGTTTCTATTTTGTTTTACTGAAATTTATCACAATCAACTATGGTATACAGTTTGGTAAAAAAAAGCCTTAGGCGATCTACTTATACGGAGAATCAGACTGATAATATGACCGTCAGCACTGTCTCGAAGCTTATACTTGGCGAATAAACGTCACAATGACCAGCCCATTCCACTGTAACAGGTAAAAACAGACATATGCGAAAATCTTGACTGATTTAGTTCACAGTTTCCGTATCGTGCGATTACCATTATATATATATATATATATATATATATATATATATATATATATATATATAAAGGATTGGTTGGTGTTACCGTTACCAGAGCGACGTAGTGATCCATGATGCCAAAAAAGCAATTCATGATGAGAGATTACATTCATTGTTGCAACGATTTTGTGAATTTAATGTTGCTACCAACCCATCCAGGTATGTTTTAATCCGACATCTAAATCTATGGGCTATTTCATTGATAACAACGGTTTTAAACCTGATCCCGATCGTCCAGCTCCCTGGCCTACTGTGCACACTCGTATAAACTTGAGTGTAATACGTTGCTTAGATGGATATCTGTCGTATTATTCCCCATTCAGTGTTCTACACATCATCACATGTTACGTCCCATTTTGAACCATATAAAAACCGAAGCCTATCTCTGTTTGTTTTCACCTTGAAAGTACTCCACTCTTTTTACGGATGCCTTTCCTACTGGAAGCGACGCAGTCCTGGTGCTGTGAAGTATTGTACTACACACTGAAGAAACAAGTAGTTAGACGCCCAAAACATAATAGTGAACAGTTATAGAG
>STRG.8638.1
CTCGTGTGCATTAGTCAATCGGACGTTACTTGGAATTATTGCGATTGGTAATATTACCTCAAAATCTTGCAAATCCTGTAAGAATTGTGAGTATGCATGTGAGAATGTCGACATTTTGAGAGCGTGCATTCGAGTATAGATGTTTGTGCCATCCAATCCATTTCCATCTATTGAACTGCAATTGCGATTGCTGGATGTACTCGTGATTGGAGGAATATTGTGGTCAAGCTCACAGCAAAATAGTCGATCATTTCCAGTCAAATTGTTCTGCACTTTGCCCTCACTCAAACTCAACTAATCTCGCTCTGTTTTTGTGATATGTTATAAACGAACCGACTCGAATCGATTTTGGTGAATAAAATCTGTCGGATCAAAAGTTATTATTTGAGAAATTTGTCATACATTGGGATAGAAATATGGATTCAGATTTTTGGCAGAAGGGAATTGCACAATGTCCACTGTTGAATGGAATATCTGCGAATGATGCTTTTGGCGATCATCACGTTTGATTTGCTTTCAAAAATGTAGTGATACTAAATAGGTGATCCTCATTCCAATTGGAATCAATTTGATGTCTCAGAGAAAGGAGAGACCGCATGTAGACCATATTACGTTTGCCTCACAATCAAACACCAGTCAGATTCGACTCTTTGCTGACTCATGCAAAAGAGTTTAGTTCGATTGCAAACGCATCGAAATCTCAAGATCGATTACCGAATGGGATTCGGAGAGGCTCTTATCGATCAATCATCACCATGCGATATACATTTGGGTAAAATGGAAACAATCGTCATCCAGCGGACAATGTGACGTTGAAGATCTGAAACAAACCAATCCCATTCTCGCGAATCTCATTTCATCTATTCTCTTCTGAATCGTAATCCACGCAAACCGAATCCTGCACTACCTATGGAACACCGTTTGTACAATCGAGAGAATATATGCGGAATCATAAACAATAACACGCACCTCACCACTCCATCATAATAATTCGATGCTTCAGACAAAGGAGACAAAGGAGGTGAGTCGTGATGATTTGTGAGTGTGCAATAGGAATCGTGTGGATCACAATGAGTTTGTCTCATCATCACGAAGCAGTCAACATAGCTGAGCTCCTTAGAATCTAGTGTGAATCGGTCGACTGGATTTGATTTGCATCTGTTGTGAATGTGTTCATCTAATTGCATACTTGGTGATGCAAGATGAACGGTTCTATTCACTTGTGAACTGAAACGATTCTCGAGATTGGGAAGCGGATGTGATCTAATTGATTGTCTTCAAATAGTTCTGAGCAGGTTACCTCCATCCTTCACGATGGGAGTAATTATGATCAATAGAACCCGATCTCGTCGCTAACACTGTTCAATGTAATTCCATTTGATCCGAGTTATTCTCATGTCTAACCGGCTTTTGTATATTCAGATCAAACCGAATCTATTGACAGTATTCTAGTGGAATTTGAACTTGACCAAAATTCCAAACCACTATTAAATACGGGATAGAAAGCAACATTTTGTCCATTGGAGCTGAAATAATTCACTCTGATCTGATGCATTATTGAGTTGTGTACGGAGGTGGTATTTTCGATATTCATTTTGTAGTATTTTGAAGTATATGTACAATACAATTTGTAGTGTCAAATAAATGTATTCAAGCCTGAGCATTTGGTGATTTTCATGTACATTTTCTGTCAGAAATGCTATACGACCTAAATTGACTCTTATAATTTCCATTGTCCCAATGGAATTTACTTGATTCTACAGATAAAGGAGGTGAGTTGTATTGAGATACAGAACAAAATTGGATATTGGATGAATCTGAGCGTAAGAGTGGGTGCTCTTTGATCACGGTGCTATTGTCTCATCACCAATAAGCN
>STRG.1859.1
AAACCTCAATAATACGATCACAAAGTCTCAACAACGAGAAACCGAATAGCAGCGTGTGAGCAGACAGCACGTGCGTCACACAGGTCCTGAACAAGGATGTGCCAAAGTAGCGCTCTGGGCGCGAACAAACAACAATTGGTCCAGAAAAACAACCAGTTCGTAAAGACAAGTCAATAGTGTATGGAAATGAGTGATGTTGGGAAAAACACTGAATCGCGAGGGAAAAAGGGGGATTTTCCACGACCGGCTGTTACAACCTGTCCTGTGCAGACTGAACTGAACTGAACTGACCTGACATAAGGCATGTTTTGGACATACCCAAAAAGTTCGCTGTCGTACTTCCCACGGGTCTCGTGGCCTAGATGTTCCTCATCGACCTGTTTCGCTTATGGTTATCCCATTGTCTTATTCTTTTCTGTCTTTCCGGCAGCGTTTTTAAGAACAGAACGATACATTCTTCATGGCCGTACCAGAACCACCGATAAAATGCACCGGCCGCAAGGTTATGCCCACTCTCCACATATTAATAAACCACAAAGCTACTTCTCACGAATTCTTCTTCCAGAAGAATGTCCCAGAGCCGACCGTATCACGTCTACATTGAAACGCCCGCTTGTAGAGGGATGCAGCTTCACATCACCGCATGAATCCAAACGGCAGACTTCCCGGATCCATGAAATTTCTTCTCCTAGTCTAAAGCAGACTAATATCAGCCGTTTGCCAACTTTTCTCGATTTCCAGCCTGATCCCGGATACTATTCAGCTGCATTCAAACGTCGTTTACAGCCAGCAGGCAGCTTGCGTACGAGGGGAAAAGCCTTTCAGGTACCCAAAGAACCGGTTACTGATTCGAAGGAAACTTTTGAACGTGCGCTGCGCATATTAGATTCCAAGAAACGCGCACCGTTGCACTTAGAAACAGATTCCTCTCCTTCATCCGACGGTCCAACACAACGGATTTCAGACGGACAGGATTCCAAGCGACGTCGACTCTTAGATGTGGCATCAGTGGGTTCCACCAAGGAGAATGAAGGATTTCAGTTTACATCTCTGGATGAACTGAAAAAAAAGCCGACAGGTAACGATTCTGGTCACGTAAACCATGCTGGGGATAAAAATGGTATGTATACTCCGCCGCTTTTACCCTCACTGCATGTTGTGGATGTTAAGAACTCATTAAATACGTCCACGGTAGATACACCTGTCCGTGATATCAACCCACCTTCGAACCGAACTCCAAGATCTGCATCTGCTGTTAGACGTCTGATTCCGTATCTGTCACCAGCAGAACTGGATGCTCTGTTCTTCGGAAATAAAGATACAAATGACGAGTATTCCACAAATGAAGTGTCTGATGGTGAGGTAGAGTTTTGTGTTCTTTCGAACTCCAAAGCTAGCCAGTCGTTCATTCAGGAGTCTCCTATTGTCAAACAAGAAGATACGTCAAAGTTCCCCGATGTTTGTACGGTTCCTTGTCAAAGCGTTTCCTCTACGGAACGTGCTCGAGATTCACGTTCCGTCCCTCGTGTCGGATCTGTTGCCCGTTTTGTTGCCAACCTAGAATCGCGCAGTCGAAAACCAAGTCCCTTAGTTGGTTCTACTTCGGCAAACCGATCGAATTCTGTCTCTTCAGGCTCGTATCGTTCACCATCAGATATCAGCTCGAGAGTGAGTCGAATTCGACAGTTGCTCTCAGCGCAAACTGAACATGCCACAACTTTGAAAAGCAGTTCTCCCACCCAGTCTAATTCGCTGATATTTCCCCCGACTGTATCCACTAACGGCACTCCGATTACAGTGAGTTCTGGTAACGTTTCGCACGTCACTACGACAGTCTGTACAGCAACCACAGTGCCAACGGTCAGTTCAAGTGCTGCATTTGTTTTACCGTCTTTTTCAACTGTTACTCCTTCGTCTGGAGCTCCTGGGACTTCTACTTCATCAAGCAGCGCAGTCACAACTTCCACGCCAGCTCCCACGATTACGTTTTCTGCAAATGTCATACCGAGTTCGACCCCGGCAAACACAAGTACCAGCTCTCTTTTAGTACCAAAAACTACAGTTTCTACGGCGGTCCGTGGATTCCCAAGCTTTTCGCTACCAACCACGTCTGGCAGTTCCTCTGTTCCAGGTTTTCCTCCAGCAAGTGTCCCCAGCACGGGGTCGATCGCATCAACGACCTCGTCCTTCACCAGCGCAGCCATCATCACCAACCCCACATCAAATGCCCCGGTAACGCATATATCATCCACACTGTCTACTTCTGTTGTGGCAAATCCTGTCGGATTGTCTACATCTTTTGGCACTCAGTCAACTTTAGCGATTTCCGGAAATGCGTCAGTCGCGACCACAAGTGCTCAGCCTAACCCAGCTCAGTCACAAAGTTTGTTCAATTTCAAAACGCCTTCATTGACCACTTCGACAAGTTCTGTATCCACGAGCACTACACCATCATTAACAGCCACTTTGTTTAACTTTGGCCCATCGAATCTCAGTCAACCAATAACTACATCTGTTCCTGTCCTTAGCACTACAACAACGGGGCTCACTTTAACAAGCGCACCTTTTACATTCACCAAACCGCCTGTCTCGTCGAATATCGCTAGTGTGACCACAACACCGTCACCTTTCACTTTTAATGCTTCAAAGCCGATTACCGCCTCGACGTCGTCCACTACAGTAGTGCCATCAACTCAGTCGCTGTTCTCATTTTCCTCGAACCCCTCTACGAACACAACAGTCGGAAATACCTCGACTGTATCTCTTTCTGGTGTACCTGGATCGACGCCTACTCCTCCACTATTCAACTTCGGCGAGGCTTCTCGCACTAACACATCCACAACATCCACGACATCCACTGTCAGAGTGACCAGTGTGAGCACAACTGCAAATCCTGTACAAACCTCCACATTTCCCGGATTTGTATTTGGTTCCGCACTGGGATCCAAATCCGTTCAATCAGGAGGCTTATTTTCCACGGCTAACATAACCAGCACTGGTGCATCTACCAATCAGACATCTAATTTGTTTACGATGGGTATGAAACCATCGTCGTTCGGTACGGGTTCATCTCAACCCACTCAAGTTCTTGGTTCTTTTGAACGAACGCAGTCCAACACTGCATCCCCATTCGCAAGTTTGACAAAGCCAGTGGTGACCACGACGAAAGCGGGAACCAACAACTGTTCGTCACCAGTGCTGTTCGGTGTGCCAACCACATCATCCCAGCTTACTTCAAGCACAACAGCACCAGGACAGCTATTTTCTTTCGGTTCTTGCACCAGTACTAGTATTCCAAACAGCACTTCATTTTCTACACTCAGCACGAGCCCGTCATTGTTTGCATTCGGTCAGAAACCAACGTCTGGTGCTCCCATACTTACAACTACTTCGTCGGGCTTCGGATTCCAGGGCTTCGGTAACAGTGCTATGACGTCGGCCGTGACTCCCATAACCACTAGTAACACTGTCGGTTCCATTCCATTCCAGTTTGGTGCCTCACCTTCCGCAGGAAATGCTACCAAATTTAATTTCTCTTCTCCGTCACTGGGATCCACTTCAAGTACCGCAGTACCCACATTCGGAAATACAACCGGATTCAACTTCGGACAGACCTCGTGTTTCGCAAATAGTAACTCCAGTGTGACCAATCCGTTTGCATTCGGGACCACACCTCCAACTGCAGCAGGCACCACAGGGGCTGTTGCTTTACCTCGACGACGTCCCGCTTCAGCCAGGCGAACTCGTCGTGTGTGACACTTCACTATTCCAGTTCAGCCCCTCTAACTCATGTCTATTTCCCTATGTGATTCATCCATTCCTCGGTTTAAGGTGCTTCGCTTATCCGTTTCCTGGATTCGGAGGTTCAACTCGTTAGACAACCAGTGACCTCTCCTTCGTGATGTAAACCGATCCGATATATACTTCTGTAACGTTCCATCTGATCCACCCGTCCGAATGTGGGCATACCTGCCGGCCCAGTTCCATAAGGCGAGCATTAATCAGATGTTTAACTCTTGCTATTCATGGCGTGTTTTTGTGCATCCACAATGTGTGCAGTATCATAGGCTGTTTAATGGCAACTTTAATGGTCA
>STRG.68214.4
AATCAAGAAGCCTTAGACTTCTACTAAAAGGTATTTAGGGAACGGTACACATTATGTCTTTTGTCACAGCCTAATTATCGAAACCTGGTTGTATAGAAAGACTTAGGACTCCGCAGACAATCGCCATACCTTCACCAGAGAACAAACAAGACACTTCTTTGTTTAGCATTACCCGTCACTGCCGGTCACTTTCCCATTTGTCAGCCTTCAATTGGCCGCAACCCCCTTCCTGAACTGTTGCACGCTGTTCTGCGATAAATGAAAACAGGAAGTTCGTGTTCTACGAGTTACTCATTCACAGGACAGCGGTTCAGTTACGGTACTGAATTTATCGGCAACTCCGGTGTTCCACTCAACTTGGTGAGTGGACCCATTGACTGTTTTCACTACTCTGTCTGGACGAGTATTCAACTTTGGTGGTGTACTCTCAACTCGGCGATTGAATCCTGCCTGCAGTCGACAGAACCCACGCTGGACGGGAACTCAATTTGGCATCCACCCATTCGCGCTGCTCTAGTACAATACTGTAATCCATCGAGTAACAAATCTGTCAACCGCTACCGACTGGTATCCCATGGCCAGAGAAATAAAAGTTTTAGTCATAGTGTCTGAAAAATGATGATGATATTTTAAGCGTGAACACCTACTCATTTTTGCATGACTTGACGGTGAAGAATCTATGATGGTTTTAAAGAATTAGTTGCCACAATGGTTGTAAAGGAAATTCGGTACTTCTGTAAAATTTCCACACAATCCTCTTTTCTCACTCCCGTGATCCTAATCAGCCTGTTACCCGGTCTTCCAAACCACTTAGACTTACACATCTTCCGTTTATTTTCCCAGATTGAACTCGGTTAACTTGCCTCCCTATACCCACCCTTTTCCTATGAGTTTACTTCTACATTGGGTCGGTTTTCCATTGCGGCCAATCTAGAAACCTACAACATTCGAGTTTTGGTGCGTCATATGCCACCGACCTTGTGTGTCACCTCTGCCTACGTTCCTTTTCAACTTTCTCACCCGGACTGTAGGAGTGACCCTAGTAATTCCTTGCAGTGCTAAGGATCACGCCACATCAGCGTGATGGTCAAGCGTGCGTACAATATTCTTGGTTGTTGTCCGAACTAATTTTATAGTCTCCATCCATCCGTCGTATGTACGCATCAAGCTCTTTCTCTGATTGGTCTGTTTTCCTTGCTATGCGGGCTTAGTTATACTTTATACTGAGGACTAGGTCCAGTATCGTGTGGCATACATTTCTCGCTAGACCATTTCACCGATTCCATGTCTATTCTCGGACCCCTGTGATTGAATTACCTCATAAAATTGAGGTACGTTGTTTGTAGTTGTAATGTTGGTTCTCTGAAGTACACGTAATTCACCC
>STRG.49546.2
CCCTGTACTGGGAAACACTAGAATAGAGTATTACTCTTGTTAGAGCTCATCATTGGTGCATATACTCCGCCGCACCCATGGTTTGGACGCGGACTCTTTCACCTGGAAGGCGTGCATGTTGCCACTGCTCCAGCCTTTTTCAGCTTGGGTTGGTCGGAATCACCGAACTAAGTTTGGTCAGATGTCGTCCTGTACGACAGCCAGCAATGCTCGACAGCTTCAAAGGTAGACACGGTAATTGTCCAGTTAACTCCAAGCGAAAGCCTCCCACCAAATCAGGTTTTCTCCACAGGGTGAACCAATATATTTGAATCGCAGGTAAAGGTAACACACTCCTTCCGGGTGAAAAGGTCCGGGTTCAAACCATTGGTGCGGTGGAGTATATGCATCTCTGATGAGCCCTAACAATAGTGAAACTTTATATTAGTGCCTCCGAGTACAGGGTTGATCGGATGACCTGATGTTTGTGAGAGAATGGTCAAGTCCAAAGGACAGTCAGCCAAGCGAAATATCATCAATCCCATACATGGCTTGCAACTAATTGTGAGATATATACAAAGCCAGATATCTTAATGGAGTTTGCCTTGCACTGTCCGATCGAGTTATTGAGAGCAAAAAACGTTTTGGGATGTGTTCAGTTACTCTCAAATGCCAGTGAACTGGTAAACTACATGTGAGGTAATGGGAGCCGCATGACTGAGTAATCATTGATTCGTAATAGTCCAGTGATCTGCGGTCTGTGAGCAAACCGGGCTGTCGTAAATATTGGGCCTAGAGTGGAGCTTCGATTGTGATGTATATGATAAAATATGTTCTCAATTTTAAAAAGAACCAATGAAATGACTTCATTTTGTGCATCCGCAAAAACGGGCTCCTTTTGAATCGTAGTTAACTGTGATGCCAGTGAACGTGTTCGGATTACTGTGAGTCAATTTGGATTAGTTGATAAAATCTTCATCATTTTCCAGTTGGTCAGGAGCGACAATTTGGCAGATCAAGTAAGAAAGGGATGCAGGTGACCGGGGCAAAACCACAGTTCTTACTGTGGTTTAGTAGGCACTGTCTGTTATTTAGTAACCACAGCCTAGGGTACAGCAACTAAGCGTTTCGGACACACGCGTACAACATGAGGTAAAATCAGCCGCGTGTTATAGTTCCCAATCATGGAGCTTGGTACCGCAGTGTGAATCACGTGATTGGCCGCGTGCTCGACGCAGATTTGCTCAGCATTATTTTACAAGTTACCAGCAAAATAAATGCTTCAACATCCGGAGAATTCCCAGTGGGGAAAAATGAGTTAATCAACCTTAGCTTACATGTGAATACAGATTTGCGTCCTAATTGGAAGCTATTACCGATCAAGATCGTAGCAGAACGGTCCAATAGGTACTGAAAGCTGACAATGTAAAAAGTGTTTTCTACCACGGTGGAATTAACATATAAACCCGTAGAGTAATCTCCAAACAAGATATAGAGTGGAGCCTCCGAAGTGGATTCGCTAAACGAGAATTTCCAGATAAGTTTGCAATGGAACTGAGTTCACTGGTAGAGGAGGATCCTATAACCACCTCTATGGGGATGAAGAGAAAGTAGGGCAGATACATCCAAATCTGTTTATCAGTTTATTGACCGTTGATCATCTTTTTGATGGTTATGGTTACATCACGAAGAAACTATGTATTCATCCGGTCAAATGAAATAGGACTAATATGAAAGACGACGAATCCAATTTGCGATATGGTTACAGGAGCGTAATAACTTGGTCCTACGCTTTTGCAGAGATGAAATCAATCACTACATATATTGTTTGCGGACACGGTGAAGATCAATGAAAGTTAAACCGTGCATTGGGACATTACCATCCAACAAATGTGTGAACCTCAGTGATTTTGCTTGCTGTTCCACACTGGTTAGGCTGAGGGTAGACGGGATCGAATAACAGCGCAATCTCAGCTCTCCTGGTGGACATCGGACATCATTTGAATCCGACCAAGGCTTTCGAAGGTGTGTATCGTGTACTCCTAGGGAAAAGCTGCAGTGTCCATTTGCAAGCTCTGGCGATAGCCAAGGCAGTTGAAATAGGAAACTAATCCGTGACTTTTGTGTCCAAAAGCTTTTGGTTCAGGCATGCAAATTACATGACAAGGACAATTTAACCGTGACTAACCCCTGCCCCTGATTGGTGTTTATTCTATATCTATCCGCATGATCTTTTGTTGGATGTCTTCCATGTTATCGGTGAACGGCTAAAGAAAAAGTTACTAAAAAACAGAAGCTTCGTCAAGATGAACATTTCATTTTCAAAAGTAGCACAGTATTTTCGAGAGGGTTGGGTTGAGGTCATATAGAAGCTTTCAAAAAAGTGAACTGAAAGGCGGTAACTTTTAACTTAATTTTCAGCCTTCAACCTAGACGTTTTTTCCATTGTTGTTTCTACTCTGTACGCAACTCGTACTGTAATTCCACGAGGCTAGCCAATTTGTCAGTATAGATTCTATTTAAAACTAACAGTCCATTGGCATCCCACTTTTTATTGTGGTTGAGGACTCCATCTGCTCAGATGCCACTTTACATAGACTTATATTCCTTAATAACATCGGTAATTTTCCCATCTAAAACTGATTCTTCGTGAATGAACCATCATTCCTTCACACCGTAAGGTTTTCCGCCGTGGGAAACTCTGATCACTGTATCGTTAAACTTCACTCAAATGTTTAGTAATTGTTATCCTCGGAACCCAACTATGCACCCATTCTGTAAGGCTCATTTACGGCAACATGACGTGCTCAGCATTTGTCTACTCTAAGGCGTGTCGGCATGCTGGCCACGTTAATCTTGGATTTACATTACGACCTAACGTTCTTCTGCATTATGAAAGTCTTGTGAGTTATTAAAAATGCTGTTACCAAAAATGCAGTCCCCGGAAAAATATGCTGACGAGCCCAGACCGTTTTCGTCTGGAAAATACACGGAAATTGTAGATGGAAGAAGAAGATTACCTTTCGCACAGTAAGCCTGCCGTTAAACTGTCAAACCTGGAAATCAGACTAAAATCTTTTACCTTAATCGGTCACACGTAAGTAGCATACTCAAAAAATACTCTTCCCATCCGTTATGGATTGGATTGAAATGCTTTTTGACTGTGCTCCTTTAAGCCAATTACATAGGGCCTGATGTCGAAGAAGTTAGTAGGTCTTTCGTCCAGCCATCAAAGGAACCGAGATAACAAACAAATTACGTGTGACTCTGGGTAAACTGAGAAATTCTCAGTGCATTCTTCAGAAGTGTGGTCTCCATATTCATCTGATGTCAGTCAAGAAGCAAACTCGCTTTCTTCGGGCGTCAAATCCGCATAACTTCATACCCGAAGAACATAAAACGTAAATATGGTCCCACGTCATCCACTCCAGTCCCACTCAGGAGCTTCGAGCGGACAGTTATTGATGAACTCAAGTCAACACAAATATGGTGAATGTAAACCAAGTTGCCTGCCGCAAATAGCTCTCTAATATGTATGCCATCCGTTGTTTTGTTCATCTGATTGCTTCTGTGACTGATCAGAAGAATAGACTCATCCACGAATGTTTCATGGATTATAACAATGTCTTCAGTTCCCTCAGTATACAGCATTCACTGTCACTTTCAGAACAACAACAGACGTCTCCAAAAATAAGAGACTATTTCACAAACCGGTCTCAATTCACAAATCCTAATGGTCATAAATCCACCAGACCCTACAACCCCTAGGAAAACCGGTGTATCCCAAGGTACTATCTTATCATCACTTTCGTTCACTTGATATAAGTATCACCGCCCCTCTACTACATTCAGCTTTACTTTCAGACACACCGACAAAGCTGTGGGCGGTTGTGAATTCCAATCCACATCACGGACTGGTTCAGCACCGTCCATTTAACCCTTAATCCCAAAAAGCGGATAGAAGTACTGCTTTCGGCTGATGGTTAATCCCCATCACAATCGAACTGTCCAACACTCATGACAGACGGTTCAAAAGTGAAGGGAGTCCAGTGCTATGAATATCCTGGGGGTACTTCAACAAATCTTAAATGGACCCATACTGTTCACGATAAATTTCCTACCTTGAGGAGGCTAACGTTTTACTTTTCCCGCCTGCAGTCTTTAGGTGATCCTGCGCACATCAAATATAAGTTTGTTCATTATTGTGTGTTGTCACTGGTTACACTGCTCCCTTGTCATTTTCCTGATTAGCTTTTCAAAGACTTTGTGATGATCAAGCGCCCCTTAAAAGGCTTTTCTAAATACACAAGCTTATACTACTATGAAATTTCCGAATTTCGACGAAAAAATCCATTCTTCTGCGTGTGAATTGTTTTGCCGTACCGTAAATTTTGATGATACATCTTTCTTTTAGTAGTTCCCACTCCACTGCACGTAGCAATTGAAAATCGATATATTCCCTAACCAAAGCCTTTTCACAACCCGTTCATCTCATATCTGGCTGGGCTACTGGTTTCGAAAGAATATCTTGTGAACGAATTGCGCGGAAGGCTCACCCAGTCATGACTGCCCTTTTTTCAGCTGGTTTTTCACTGATGAATATGGAGTACTGATTCTATCACTGTCTTTCTGTACTAATCATCCTTTCATTGCCACAACCAAAAATCAAATGGCTGATAGCTTTTCACTAAAACATTACTCTCTTCAGATCAATGAATTGTTGTGAAATTTCGGTGGGACAAATTTATGCGCGCCAATTAAAATGTGCACTAATGGATGTGAAGAAAAAGACGGAAATTTCCTAATGTTTTCTAATAGGATTTTGAGGTTATTATTAAGAATTTGTGAGGGATACCGTGAGGCAAAACTGCAATTCACGTCTGTATCCCATACGAATAAAAAGGAGATAATGCTTCTTATCTGATTGAGGCATCAAGAATAAAGGTCGGTGAACTGCTGAAATCATCAGCGATACTTCGGGTGAACTTTAGTCGAGAACTTGTTTTTCGATTACTAGTCGGTTAAACAATAGCACTAATGTGATGGTAAAACTTGAGAAAACTGAGTTTTTCTAGAAGCTGTGAAATAGCATAGGACAAGAGGTGGGGAGTTGCCTTCTCACCGTGCAGAAGGTCCGGGAAAAGCTGACTTGCTGTCTGCTACGAAAAAGGACAGATTCATTGCGAAATTCGCGTGAACAATGTTCAGGATCATCGCCGCTTCGATTAGTTGCTAGTGAAAACAAAATTAGTATTGTTTAAAAACGTAAGTCAACTAGTTGCCAAACTTGTTTTGCTTTTTCTTGCTTTCTTCTAACTTACAACGTTTTCTTTTGTTGCAACTACCTTCATGGGCTTTGGAACCTCAAAATATGAAGATGATAGGGATATTCGTTTGTCTTCTAATCGGACTGCTCACCACCTCTTGTGCGCTGGATAATGGTCTTGCTCGCAAACCACCTATGGGATGGATGACGTGGCAACGATTTCGCTGTCAAGTCGATTGCAAGGCATACCCACGAGATTGTATTAGTGAAGCTTTAATCAAACGGACTGCGGACCGTCTTGTTCAGGATGGATTTTTGGATGCTGGTTACGAGTATGTGGTGATTGATGATTGTTGGTCCATGCGCACCCGAGATGAAAAAACGTCTAAACTCCTACCCGATTCGGATCGTTTTCCCTCCGGTCTGAAAAACCTGAGTGACTATCTACACAAACAAAATCTGAAATTCGGAATGTATTTGGACTACGGAAAATTTACTTGCCAGCATTATCCAGGTAGTATGGACCATTTGGAATTGGACGCAGCGACTGTTGCCGAGTACGGAGCGGATTATGTGAAGATGGACGGTTGTTATTCTCCTGTGGAAACAATGCCTGGAGCTTACGAGAAATTTGTCCACTTGTTGAACGACACCGGTCGTCCAATGGTGTTTTCGTGCAGTTATCCAGCCTATATACGATGGCAACACAAATATTCGCTAATCGATTGGGAACGCCTGAAAAGAAATTGCAATTTGTGGCGCATGCTTGATGATGTTGAAGATCAGTGGAACAGTGTCAAGGGGATTATAGAAAACTATCGTCAACATTCCCAATTACTCGAACCGCTGGCCGGACCGGGACACTGGAACGATGCAGATATGTTGGTTCTCGGAAACTTCGGATTGTCACATGACCAAGAACGTGTTCAAATGGGCATGTGGTGCATGTTTGCCTCACCGTTGCTCCTATCCACCGATATGGATGACTTGAATTCCGAGTCAGCCAAACTGATAAAAAACAAAATGTTGATCGACATTGATCAGGATGAGGGTGGACATCAGGCAAAATTTGTGGGCATGAAGGGTGATGTGCAGGGTATGAATGCACTGGGCGACTATCTACACGAGCGTAATTTAAAGTTTGGTATATATGTAGACTACGGGAAATTCACTTGTGAACATTATCCGGGGAGTATGGACTATTTGGATTTAGACGCGAGGACTGTGGCTGAGTTTGGCGTGGATTATGTGAAAATGGACGGATGCTATGCGCAGTACCAACAGATGCCTGCAGGTTTCGAAGAATTTTCACGTCGTTTGAATAGCACTGGTCGACCAATGGTGTTCTCCTGTGAATATCCGGTGTACACTCCATGGTTGGAAAATACCTCTATGATTGACTGGGAACGGTTACAACGGGTTTGCAATTCATGGCGCATATACTGGGATGTGGAAGATCAATGGGATCGGTTGATGACGATCATTAATGTGGTTCGCCAGCATTCCGAATTGCTTTCTTCCATTGCGGGTCCTGGACACTGGAATGATCCAGACATGTTGGTTCTCGGAAACTTCGGATTGTCACATGACCAAGAACGCGTTCAAATGGGCATGTGGTGCATGTTTGCTGCTCCGTTGATTATTTCCACCGACATGGATGAACTGAATGAAAAGTCTGCAAATTTGATGAAGAACAAAATGTTGATCGACATCGATCAGGATGAGGGTGGACACCAGGCGAAATTTGTGGGCATGAAAGGTGATGTGCAGCTTTGGACTCGTCAGCTCACCAGAATACCGAACAGTTGGGCGATTGCATTACTGAATCCAAAACAAAGCGGTGCACCAATCCACGTGCCTGTCACTTTGGAGGAAATGAACATCACAGGCAACCACCCAGAATCTGACGCGTTCGAGTTAATTGACGTGTTCACTCAAAGTGAATTTGGTGTCTTACTTCAAAAAGAATCGATAGTTATGCGTCTGAATCCGAATGGAATCGTGATGTATCGCGTGCAGCTACGCCCTACGTGAACAGCCAGCACATGCCGTCATGCTCCTCGCGGGGATTGTGGCTTTCAAACCAGTCAAACCTCGGTTACTTTTGTTCCTGTCTAAACTATCAATACTGACATGTGGTCTCAATTAAACCTTACTTCATTGATAATTCCGAGTGAAATTTCGTTTGTTTTACTACTTTAATTCTGTTATGCCTGTGAGATGAATCTCACAGGCTTTCTAAAATAAAACCAGATGTAACTTTCTCATTTCATACCGTATGTCACACACACACACACNTC
>STRG.4906.1
AACCCCATGGACGCCCCCGTTTGACCCCACTTCCGGTTTTGAGTTGTACCAGTTACGACGTCGCCTTGTGCCAATACAAGTCCATTGTTTTCCGAGCGTCGTCTTCTGTTGTGACTGACCTCGTGCTGTGACCAGTTGTGTTGCTCTGTGCGTCTATTTTCAGACCTCCGGACCCCACGTGTATTACAAAATTGGTGGCACTGGTGGGATATCAACAAATGGCAGACAACACAAATCCTGTGAAACCGGAAGTTGATACCTCCGCTAATGCGATTAACATATTGATCGATGCCCTGATGCGGCTAGGGCAATCCGCAAAGAAACCAACACCTGTGTCCTTACCAGTACCAGATAAATTTGATATTGGCGATGATTTCGATATGTGAGAGGCGAGAGTGCGCCCGTATTTGGAACTATGTGAACCTGGTCATCGCCGTTATACATTGTTGTCACTACTGGGCCAGGATGCGTTTACCTTGGTTCATGAAGAGATCCCAGAAGGGGAAGTCAGCGAGGAAACCTTCTCAGTTTTGCGGAAAATTTTGACGCCCCAAAAAACCATGAGCGAGCTAAGAGACGAGTTCCGATATCGCACCCAAAAATCGGGAGAAGGTGTCTGACAGTACCCCGTGGAGCTGAAAAAGATCGCTCGTCAAGCCCTCGTCGGGTATGACCCCTCGGTGAGGGAGATGCTGGTACTACAACGGTTCATAGACGGCGTGAACTCAGCAGCTGTTAGAGGAATGTTCTCGCTTGACCCGCCGGGAAACCTGCCCGAGGCTGTCGAACGGGCGGCAAAAAGAGAAGCAACAGTCGGGGCCCAACTATCTCCGAAGAGCCCACAGGGCATGCCCAACGTTAGCGGCCGCCCCGGTGACCAACCAACGAGAGGTCCATACCGCCGAGACTGGGGTAGACGTTTTCAACCGGAACATTGGTTACAGGCCAACGAAAGGGAGGACACAAACATGGCCAAGAAGGAATATGATGGAGCTATTAGTAAGTCTGTCCATGCTAGTTCTGTACCAGTCGTTTCCACTGTTTTTGGTAATTTCTCACCAACGGTTGATGGCTTCATTAACGGGGTAAAGGGAACGTTTTTGATCGATACTGGTTCCAGCTGCAAGGCAGTTCGGGAGGCTCCCATGATAA
>STRG.50915.2
CGTTCGGCTACCGGACTCGGAACGTGCCTCGTATCCGGCCTCGAAGCAAACTACCAACAAAGTCCCCTCGATGGAATTAACAGAGAAGGCTCGATTTCGTAGACAGGTGCGAAGCACCGAAATGCTACCTATACAAGAAACACGCGGAAGACAAACGAAGGCAAAGGCAACGCGAAAAGCGAACCGGTTGCTCGCGGTCAACGAAAACCGAAAGTGCGTCAAAGGCGAGAATGACGGAAGCCTCGCGGCGGTCCGTTCAGTAAAACGTATGCAACCGACGCAACAACAGAAGCAAAACCGAGCGTGGGAACAGATCGAATAGAAAATCAATTCAGAAGTTGTCCGAAAAATTTAAACTTTCTCAGATCAATCGAGTTCACTACGGCAGCCTCACTAGAAAATGTTAGGGAGATAAAGGTGTACAAACGATATTTGGGCTTGTGAAGGCATGCAAAATACGTGAGTGTAACTGTGCTGTACGACGCTGACAGGCAAAGTCGGTGGTACGCAGGAACCATAGGAAGTCGGTCGAGCCTAAACGAGATTCGTTGCCATTATCAACTGTTTGGTGAAAAGTCATTCAAGTGTTCCACACTGAAATGTTCAGCGTTCGATATCAAAGCACCAAACCCAAAATTCACCCAACTGGGATAGGTTTAGGATTCTATTAAGTTGGGCAGGACCTGCTTCCGTATAGAGTCTGTAGCCTTTGGTCCTCTGCTCGTAACAAGATAACGATTATACTCGGCAGAGCGCAAAGGAGAAGAACTGGAAATGCTGGAGCAGGATAACGTGTGCATTTGAGGAACGCAAGAGCGTGCGGACAGTGTTCACAGGCGAAGCAAGTGGCGGCACTAAATTCGGTCATCGATCCCCTGGCTGTAAATTATGATTCCCTTGTCTACCCGTTTACAACCTCGCCTATTGCTGGTCACCGAGAATACAATATGGTTACTCGGTTTCACGTTTCACGTACCGCTGAGGACTACTGGAAACCTTTTAAGCGGGACGTTTGCGATATCGAGCCATGCTACATGATGAAAAACACCTTAAATACCTACTAGCACCAAACTGCTCCTGACAGCATAGCCTGACTCTCTGACCTGTTCTTATATACAGTGGCCTTCAGTTGTAGTTTTCCACCGAGCAACCCAGCTGTTTATCGATACTGTAGTACCCATCTTAGATCAACACTCTCATGGTCAACTGCTGACTGAACCATTCACATCCGACTGTCCCCTTCGATTTTCCCTTTCGGAGTCCGCCGTCGTATACCTGGGCTACTTTCTCAATAATTATTAACTTCTCCGACTGAGACAAGAAAAGTTACAACCAGTCATCACAAGACATATCCCCGCTTGCCTGAATAATGTATTTATACATCACACGCTCCCCCATATTCATCATATATTTCGCCAATGACGACAGTTTCCGTTTCCGCCGCTTCCTTCAATAACTCTCCACATATATTAATTACTTTGCTGTGCATTTTTTTCACGCTTCACACTTGCAATTCCATTAAGCCAGTTTTCTCGTCAACATTCTTGACACTCGCCGATACTTCAGCTATTTTGACTCATACTCATCCTCGTACAGGGTGCATCCTTTTAACCTCCCTCTGCATATAGTTCACCCATATAGGTCTCCTGCAAAGTTTGCAGTAGTATTTGGTCCCCGGTGCTTGCCAGTTTCGATCTACAGAATCCTGTAAATTTTTTAAATCGCCTGCTTCACCTTTTTGTTTTCGAATTTGTGATGTGTCCTCCGACGTTGTCGTTTATTTGAGTTGTACTTTGCTCGCAAATCCCAGTCGTTTTACCGCATATCAACACTGCTGCTAAGTGAGTACCACTGTTTTATGTCCGCCTTGAGTAACGTAAACGTCTTCACTCTTTAAATGATGCTGTGCCCACTGATCTTGTACCTATCCATTCTTCTCGACCCATTCGGGAAATATACCAATATTATTATTATTTATGACCATAAACTGGTTGTCGCTGAGGGCGTTGAAGCCAACAATAATCCCTTACAACTTTTTATCCGATGCATGCGGTCAACACGTCGCGCACTGCCTCAGCCAAATTCATCCAAACAGAACGCTTGAGCATTGCACCCCAGTTTTTTCGACGCAATTTACAATCTTACCGTGCTTGCCTCCGAT
>STRG.38501.7
TTTCCTATTGGTTCGCCAATTTCATCTGGGATACCTCAGTGTTCCTCCTAATCTGTGCAACGGTTCTCAGTGTATTTGCCGCATTCAATGTGGACGCGTACGCGACAAGAAGTCGTTTGCATTTGGTCCTCTTTCTTCTGCTAGGCTACGTCTGGGCCGTCCTCCCGGAAATGTATCTGTTGGCTCGTCTGTTCAAATCACCGATCTCTGGTCTCGTGTGGTTACTTGTAATCAATGAGATGACTGGTATTTCCTTATTCCTACTCACCGCTCTGCTTTGCTATCCGACAATTCATCAACAACCGCTTGCCATTAGAATCCAGGACAGTGTGCGGTTTCTATCCCCTTCGTTTTGCGTTTGCGAAGGCCTGTTTACTGTGTTCATGAACTACCAATTTCGACGCCTTTGTGCCCAGCCCGGAATGGATTTTTTCTGCGAGTTTATCGATCCCAAGAGTCCCTGTTGTTTGACACTGGACTTTTTCCTATGTTCGTGTCGCCGTTTCGGTATCTGTTGTTACACTTGTTCGCCTTCATCACGTACGGAGCGCGGGGAATTGACACCGTCTGATCAGGACGCGCTCGTGGAGGACCAAGATGTGTCGCATCATCGACATCTTGTCGAATCTATGCCTCTCTCTCGTTTGAAGGATCAAGCATGCTTAGTTGTACGTCGACTGATCAAGACGTATGATTCAGTTGGTCGTTCATCCGGGCGCCCACCAGCCGTGGATCGGATCACAATGGCCGTGTTACCTGGTGAATGTTTCGGTCTCCTGGGCGTGAATGGGGCTGGCAAAACTACCACGTTCCGTATGATTACCGGTGATCTAGACCCTTCAGATGGGCTAATCCTAACCAACGGATACGATATGAATTTGGAATGGCGACAGGCACAGCAATCCATTGGTTATTGTCCACAATTCGACGCATTGCTTACCTATCTGACCGGGCGGGAAACACTCGAATTCTACGGACGCCTTCGTGGTCAACATGACGGTTTACTCCGAGTGGAAGTGGAACGCCTTCTGGAAGAATTACATTTGACACATCATGCAGATGTTGCAGTCAAATACTACAGCGGCGGTAAACGACGCAAGCTTAGCGTGGCCGTGGCTCTTCTCGGCGATTCGCCATTATTGTGCTTGGACGAACCGACGGCAGGTGTGGATCCGATCTCTCGACGGCGTGTGTGGAACGCAATCATTCGGCACAATCAACGCGGTCGTACTGTTTTGCTCAGTTCTCACAGCATGGAGGAATGTGAGGTTCTGTGTTCCCGGGTTGCAATCATGGTCAATGGTCGTTTCAAATGTTTGGGTACCTGTCAACATTTGAAAGATCGTTTCGGTCGAGGATACAGTCTGGCAATTCAGGTTTCCGCGCCCACACACACTCCGTCCGAATGCGATTCGCCCGCTGAATCATGCCGGTCCATGGACTCAAGCAGCTCGTTCACGTTTGATCCAGATACGCAGGACGCGGACAACCTAATGAGTCAAGTTGCTCTGAACGATGTGGTGAATCAGACAATGCGCTTTGTCGCCCAGTCATTTCCGGAAGCCCGTCTTGTCGACAGACATCAGGGTCTGTTACAATATCATTTCCCGTTGCCGGCTCGTGGCAATTTGGATTTGGGTCGCATTTTCGGTCTGCTCGAAGAGAACAAATCCCGTCTGAATGTGATCAACTACAGTGTGAGCCAGACCTCATTGGAACAGATATTTATCGACTTAGCTAAATTGCAACAAACTAGCCCCGGTCCTGTAGTAGATTCCGGCACTTGGTTCTGCTTCTCGCGTGGTTGTTGTCCCTGGTCTGTCCCACGCCGATCGGGAGCATCCGAGGAACTGGCGTGACCGGTTTGTCTGTCCGGGTACACTGATTAGCTGGTTGGATCGTCCGATCAACATTTCGTGTGCTTGTTCGATCTTAGTCACACACATTTATGTATGTTTGATCAGTTTTGTGATTTGCCCATTTGCACACATCAACTTTCGACCTTTATCCCTTGCCCTGGATCTCCCCTTTCATTCTGTTCATTCTTGGCCAGCGTGCTCATTACAATTTATTTGTTGTACAGTGTTTTATTCTCCGATTATTGGCAATTTTTCAAAAATTGAATAACTCGC
>STRG.44429.4
AGTGGTTTTTCAATATGCTCGGTATCCGAAACGCATAGAATTCGTTTTCAATTCATCACACATGACTATAGAAAGTAGCTCACTAAATGGTCAGATAAGTGTCACCGGTATTTGTGAACTGATTCTTGAACCCGATGTTTGTGCTTTCGAAGTGACAATATATGCCACAAAACAACACGCAAATGCGGCAGAAGAAAGTGTTAGGCGACGAGCCGAATATGCAAGACAGGAGATAAAGAATATTTTGTCACAACACTGCTGTTAGTGAGTTTTTTGACAGTCAGTCTTCTGAAGAGGGATTCTCCGCTTCTTGGAAATTCGTAGTCTTAAGGGAGGACGTATCAAGAATGGAAAAATTAGTGGCCCACCTCAAAGCAAAATTAGGAAATTACGTTGATTTTGGCTCCTATGAATTTTTCGTATCCCCAGAGAAGCTATCAAAGGCCAGGTGAGTACCCTTCTAGCAAAGCCACTCCAAAACCGCTCCAAAACCGACCGGTTGTTGGCTTCAGACATGGCTTTCGAGCAGTTTCTGGGTGGTTTCTGATTTGCTTGGGAGCGTTTCGTGCAAATTTTGAGAAATAAGTGATAATATTTGCTCACTCAAATGAGGATTCTCTCTCCCAATTTATGAGCCCTTAATGATTGTCCCCATTTCGTGAAACGGGACTATCTGTGACTTGATGTGTAGAGGCATTTGAGTGTATTCAAATCAATACATTCGAATATGACTTTCATTAAACAGGTTGTAT
>STRG.17130.1
AAAACTGATAGGATTATTGAAATAACTTTAACCCGGAAGTACGTAAACCAGAGCAGTAAGGACTCCAAAGCTGCATAATAGCACGTGATTTGTACTGTAGAACTGGTTTGAATAAATATGTAAAATGAAAGAAAATAATTGATAGTTTGGAAGTTGACCATTCCAAACGAGCTCTTGCTGTACCTGTCCTCGGCCATCCTGATTGATTGACCTCATCACCGTACGTAGGCACGAAGCTATATTTGGCCATATCAAGAGAGATACCGGTTGAATCATCACAAGAGTACTTATGATTTCCTGTGTACTGAAACAGCTCGCGCTTTGAGCCACGCAAATTCTAAACTGAGAAGACTGAAATGGAGATAGTGCATTCTGTTGGTCTTACTCACGACACGCTCGTTCAGTTATCGGTCGGTACCTGAAGTCACGGATAAACGTGACTATCCGTTCGCAGCACTCTCGGTTGTATGCACATGAGCGCTTGGCCCTAGCGCTATCTGATTACCTTACTCAGTTCAGTTGGGTTATTTCGTCCGTTAGCCTCGCTCTCCAGAGCTTTTGTTTCGATTTCCACCTCGCAGTTTCGTCAAGTCAGTGGCACAAAGAAGAGGACCTTAAGGTGAAAAATTAAGAAGTGGAAACCACGAAGGTAGAGAAGGAGTTCGAATACAACTACGCCACTTTCCGCCACATCTAGCCGTATCGTATCGGCGAATGCTGGAGCAACAGGACGATGCAAAAATCAAACCGATCGGGCCAATCGGTCGAGAGCCACAGATCAAAGACCAAACGGTCAATATGTTGGAAGCATCCCACAACAGACAAAAAGAAGCATTCCGACTAGCAGAGATGACACAGCGGAATCTTCGACAACCAAGAAGATAGCCATTTTGAGGGGCTGCCTATCAAGTTGTCAACCGGAACAATTGGACCATCCAAACGGAAATAATGTGCAAAAGAATCAGGCAAAAGGCCACAGGTAACTAACCAAAATGCACTCAGAAAGCTCAGGCAGCCAGGGGAGCAACGTTGCTGCAGCACGCTTTGGGAAATGGACTTTATAAACGACTAAACACGTCCGAAGGACAAGACAAGTGTCCTCACTTGTCTTGCCTTTTTCGTTACGACATCATTTATTGTGTCTAATCCTCTGGTAGGCTAGTCGCGGGGACCCCAAACCGGAAGTCTAGCACATCCTACTTAGCTAAGTCCACTGGTCAAGGTTTTCATACCATCCTGCCATGACAACCTCGACCTGTCTTCCAACCAAAGCCTCTTTCGGAGAAAAGGGTAAGCTGAGGAAGTCCGTTGGTGGGCATGCGTAACATTTGTCCCAGCCACCCTAACCTATTTAGATTCAGTACTTGATCCACAGACTGTCCACTGGTTCCCAACAGCCTACCTCCAACCTCAGGATGGCTGATGCGGAGCTTTCGTCATATTCGAAAAAATCCTAAGAAAAAACGTTGTCCAAATGCCGAAAGTCTTCGTCTTTCTTCTATTCTCAATGGCTATGTTTCTGAGCCGTATAAAAGAACATACCTAACCACTGCGGTGTAAACTCGACGCTTGACAGACAATCGATGTCACGCCGGAGCCACTGATGACTGAGGTTAGCAAAACCTCCTCTGATGCACACGCGATTGAGAACACCAACCACCATGTGTGTGTGTGTGTGTGTGTGTGTGTGTGTGTGTGTGTATTCGGAGTCAGTGTATGCGAAATGACCGTCGCTTTGAGCTGAACAGTTTGCTAGATAATAGCAATCGAAAAAATGGGTGATCAAAGGAGAGACCAGAACCGGTAATTGTTGTTCGGATTCGTTTACGCAGTAGATTCAAAATAACCAACTGTAACAGCCAGATCGGGAGCTGCCAATTTTGGTATTCGGTTAATGTAGGTGTCGACGCCTATTAGGACACTGGTAGAGCCTAAGCTCACGGAATTTCCATTCCTTCTGGGCTTTTTCAGAATGCACAGGTGCAACCCTCTTCAGAAGAGAATTACCTTGGCATGCTACACCACACCATTGTAAATTTGTCTCGCCCCTTCGACCTGGGCTGAGTCGTTTAACAGCAAGGCACTTTCAACGTGACTGAAAGAGTATAACAAATGAGGTCGAATGTAATGGGATACTTATCTCCGGCAATTGTTTGAGTAGTAGCAATGAGGATTCAAGTTTCGTTGCTCTTCGCATAAAGTGACTGACATCACATACTCGCGTGCACAAGCAGGATATGGCTTGTCGCGTGGATTTATGACACCAACCTGAATCGGTCTGATCAGACCGAAAGCAAGAATGATTCGAACCAACACCAATAAAAACTTCCTTGTTTGTCCAACTTGAAATATGCCATATGACATTTCATTCCCAGACCGTTCCTCAGACGCAGTTCTACTTTCCCATGATGTTCTGATCGCTGGGCTTGGCGCTTGGATCGCAAACGTTTCATCACCAGTCGAGGTGACATCGTCAGTGCATGTGCGCTGTTGGTAGTGATCTCTTATATTTATAGGTTTGCCATTAGTCCTGACCTTGAGCTTCGTAGAAGACGTTGTGCCCAAGGCTGGACTTTTGTTTTTCGGCTTCACCCCTAAGAACTTGACCTTTGACTTTTGACAGTTGACGTCCTGTTTGGTGAGCTTGAATTCTTTCGCTTCGTGCTGTTGTTTCCATTTTTGATATTAGTATTCTCGGCGAGTCAGTTCCGAAGATGCATGAGTGTAAAAACTCAGATTCAATAATACGGGTTGAATGATTTTGGTCCACTAATTCCGCTTCTGACATTCTTGCTTAGTTCAACTGTCTGCTCTTCATCCGACTGTACACGTGATCCAATTCAATATGTCTATTGATTGAGTTGTTTGGAGAGTACCAGGCTTACAAAAACTCCCTTGCGTGCCTCGTGGTTGCTTGATCAAAAATGTTAACGTCTTCCAGATTGAACATGTGTCCTTCTTGATCCTCAAGGACGGATATGAGAGAGAATGGGTCACGTCTCTTCGTGGCCAGTTTGTGCTCGTGCATTCGAGTGGCAACTTTTCTCCCGGTCTGACCGATGTAGCATTTGTCGCAGTCCATACACGACTTTGTATATAGCGTTTCTTCTTTCTTCGGTTTTGAGTTGTTCTTTTGGTTTTGATATGAGTTTTATCATGGTTTTGGTTGGTCTTCGGGCAACTGTTATGTCTTGGGATTGAAGCAATCTTGCAGTTGTTTCAGAGACGTTTTTGATGTATGGTAGTGTGATCCTTCTAATTGGTTGCTTTCTTTGATTTATTTTCCTATTCAACCCATACACGGTTCTTCTTATGAAGTTTCTTAGATATCCGTTTCGCTGTAACATTCTGAAGAGGTAGTTTTCTTCTTGCGTTCTCAGTTCAGTTGTGCTTCAGTGGGTTTTAGCTCTCATGAACAGGATCCGAATGCATGACCTTTTATGGTAATTTGGGTGATTGCTGTGAAAGCCTAATATTTGGTCCCTGTGTGTTAGTTTCCGATACACTAATGTCTCCAGAGTGCCACTGGCATTTCTTTTCACGAGCACATCCAAAAATTCCAGTTCTCCATTGTGCTCTGATTCCTTGGTGAACTTAATGTCGTTGAAGATGTTATTAATCGTTTTTTGTGTGTTTTCAATATCCGAGCGTTTTATGATGACGAAATTGTCATCCACATATCTGACCCAAAGTTTCGGCCGGATCCTTGATAGTGCAATGTTTTCCAGGGCCTGCATTACAGCTTCAGCGAGAAATCCGGATATTGGTGAACCCATCGGTGTTCCTTTGATTTGTTCGTACACGTCAACATCAAATTTGAAATAGGTGTATAGGCACATTTCCAGCAGTTCGTAGGTTGTTTGTACTTCTAGTGGTTTGTCTGGGTAGTGGTCTTGCAGGAGTTCTTCGGTTACGTTCTTTGATAAGTTCAAATCAATCGAAGCAAAAAGTGCAGTGACATTAAACGAAATCATCACTCCGTCTTCTTCTATGGTTACGTTTTTTTATTCGTTCTAAAAACTGCTGCGCGTTAGTTACGGAGTTATCTGATCCACATTTCAGTGGTTTCAAACGTCTCCATAGTTCTTTAGCCAAGTTATATGTTGGAGAGACGAAGCCGAAAAACAAAAGTCCAGCCTTGGGCACAACGTCTTCTACGAAGCTCAAGGTCAGGACTAATGGCAAACCTATAAATATAAGAGATCACTACCAACAGCGCACATGCACTGACGATGTCACCTCGACTGGTGATGAAACGTTTGCGATCCAAGCGCCAAGCCCAGCGATCAGAACATCATGGCAACCAAAATCCTGAGCTACAACCAACACAAATATTTAAAACTATTGAGTTCTATTTTATCAGGCATGTGGCTGATACCATAAGTATCACTTTCACAATGAATAATTTTAATAAACCGATGAGTATGGCGGACCATACACTTGATATCAGAGACAATAGCGGCGAGTCAC
>STRG.59497.1
AAGGTCTTATCGTGACGAGAAATCACACGAAATGGACCTTCGTAAGGCTGTTGTAATGGTTTCCGTACCGAATCAATACGAATGAATACATGCGAACAAGTTTCGAGTTCGGGCGGAACAAGAACCTGTCGTCGCTGCATTCGAGTCTGCGCCGGAGCGAGATTTTGCATGTACGTAGACAAACGGTGAACGTAAGTCCGTACGGCAAGTGAGTCTGTACTCCGTGGCGTAAGGAATTCCCCGGGCAGTCGTAATGTCGTGCCGTAGACAGGTTCTGCGGCGGAACATTCGATATCTGCCTTTATGCAAGTCCTGATACCAAGCAGAACTAGCGGTAACGTTTCGTACCAATCGGGGCTCTCGTGTGCTTTAAGAGCCGCTTTGAGTTGGCGATGAAAACGTTCGACTAAACCATTCGATGCTGGATGGTACGCGGTCGTGTGAATGCTTTCCGCGCCCAGCATGTGATCAATAAAGAGAATAGTTTGTACTCAAATTTTCGCCCTCGATCGGCAGTGATTGTAGAAGGACAACCATATGAAGCTATCCATCGTTTTATCAGATGTCGAGCCACTGATTCGGCCGTGACGACAGGGATAGGAATAGCCTCGGTCCACCTCGTAAATCTATCGATGCACGTTAGTAAATAGGTATATCCGTGTGATGGGGTCAATGGACCCACAATGTCTACGTGGATATGATCGAAGCGAGCATCAGGCGTAGCAAAAGTACCGATAGGCCAAGCTATGTGCCTATGCATCTTAGATCGTCGACATTGTAGACACTGTTTTGCCCACATTCGAACATCTTTATTCATGGACGGCCAGACGTATCGTGCAGCTACCAATCGGAGACTGGTTGCGATGCCTGGATGTGA
>STRG.25596.3
CACGGAAGCAAACGAAGGGCAGTCAGCCATTGACTAGGTCAAACGTTGGTCAGCTGGCTGGAGCCTCCCAATGAATGGTGACACATGTGCGAGCATGTCATTTGGAAACGCTCCGGCTCATACCTTCAAGCGGGGATTCGACGAGATACACTCGACAGTGGTGGGTGCATAACTGGTGTGCATACCATCGAGGGAATTCTGGACGCTCGATTGGCCGTAGCCATTACCTGTCCTGTGCAAACTGAACTCTCGTTTCAGCTCGGTGAATCCGACAGAAGATCAAAGATTCCCTCAAGAACCGGGACAATTGAGCTCAAAGCCTCGAGCCAGTGTAGTACTTCGAGACTTCAAGACATCTGAACTGAACTGAACTGGACTGAACTGGCGAACTGGAGGTGAGCTTAAGACTAGCAACGCTCACAAGGATGAGCATATCTGGCGACAGAAACTTTGAACTTTCCGAAGTTATGGACTCCGCATCGTCGGAATACTCGTATTCTAGTTCTTTACACGGTGGTTCTGCGAAACCAACGAGGCGGCCGTATAAACGAGCAGCAGTGCACGTGAGAATCACGTCGGAATATACTGATAAACGATCTCGAAACAATACTGCTGTTCAGAAGTTTCGAAGTCGATCGAAAGGAAGCCTGAAAGCTATGGAGGAAGACATCAGCACGTATGCTTCACTCACACACATGTTCAAAGACGAAAGTTGTCGAATTGAAGAGTCTACAAAAGTTCTCCAAGATCTGCTTGAAAAACACTATCACGGTGTTTCGGTTGCAGATGAAATTCAACGGGTTATCCGTTCTGAGGCCCAGAGGCGCGATTGCTTTACCAAGGCTGTTGACACATTGGAAGCTTCTCTCAACGATACCGTTTCGGGGTCTCACCGGAAGCCTCAGTAGAACTTCCTACGATAATCGGGAAGTTTTCCACATTCCGAAACGCAATGTATAACGGTCAGTGGTTTCCAGGAGGAAGAATTACTAAGGAGGTGGTTGCCTCCGATAATAAATTGTGAAATCGGTGCGGATTCAAACGGCGTGATCGTGGGGAAGTGCTCAGAGCAGTCATAAACGCTTACTGAAAGTTTTTCGCCTTTCCACGTGTACAGATCTGCAAAATGTTTGTGTTACTTTCCATGAGCGACCATGTTTATTTCATTTTTCATCTTGCATTGGCAATGTTACGCTGTCGATGAGTGCATATCTTACAAATTGGGGACTTGTTTACCTACAGACCAGACTGTGCCCCATCTAGTTCATTTTAATGTTCCCTCATTTCGTTTGTTTACTAAAACGCGCGTAGAAGTATCGGATGTCGTTTATATATATATATATATATATCATGGTGGGCTTTCTCCTGCCACACTCAACACTCGTTATGGCGTTCGACTCTGTGTGCTGTAGTGTTGTCCTAGCCCGGGCCTGTCTGATGCAGTTTGCTCGTTAAAGGAGCTGCACACTGCCCGTGGTGCGGTGTTCATGCGCACTGAATTTCGATTCGTCCCTTAAAGACGATAAATAAGTTCCGGTAGGCTACTGTCCCGAAAACACTGCCCGGTTTATTTGTAGATGAAAGTGTTTCGAAGAAGTTTGCTTTTTTGCATCAACGATCATTGGTTCAGGAACGTTTTTCGGTTGTGTTGAATTTTCTTGTCAAATGCCTACGAGTTTCTGAGGTTTTATTTTGCCACAACAGCTTTTCCTCGGATGAAGCAGTTTAATGACCTCCCAAGTCGCGACCGCAAAGTTGTTGTTGTTGTGGTGAGCAATGAGCCGCTCTTGCTTTTTAAAACGAAAGCAGGTTCTCAGCTGTAATGGCTTATTGTCCTTAGACATGGAAAGATTTTCTCGATATTCTTAAAGTTCAACGACTGTTCTTGACCTTCCCCGTTAGCAGCAGTTAAAAACAACAACGACAACAGCGGTCAGTTCGATAGGCCGTCATTGCATTGGGTAAAACTGTCCCGGTTTCGTAGAAAATCAAACAAGTGAAAGCAAAAGCTGTGAAGTCGGTTGATGTTGGGACACGTTTTCGTTAGCTTCTTTGCAGTTAAGCCATCTACCGCGACTTGTCTTCGTTGCCTGCTCGTGTTTTGATGTGATACAACCGTCTATTGTCTAATTAATTTTGTAATCTCATTGTACGCCGGATTTGTCATTGAGTCGGTGCTTAGAAATGAGTTATTATTTTGGTTTTCATCGCAAGTCCACTCATTACTCGCATTTAGATGTCCACGCAGTGGGTTGAATGAGATCCGTGAGATCGTGTTTCATTGGTGATGCACCCACATGCTGTGCACTTAGGGTTCTCTACCATGATAGTTCGACCGTTAGACCTACTATATTTGGTTCCTTTCCCTATCATAGACCTTTGAATGTGATTACGCTGGCAGATTTTCAACAACACTTGTTTAACTCCTCGTACTCGTTGGAGCCGTTCGAATTTGATGTCCTCTACTGTCCTGTTCATCTGATTCGACTAGACTACTAGCATTTTGGTCGCCATTTTTTTTAAACAGAACTGAATGGGAGAGCATACGAACGGTTGCCTACTGATGAGAGGAAATATTTTCCCAACACATGGTTACAAACCTAATTTGGCACGTTGTATTCTGCACAGGGCGAAACATGTATGCACTCCAGACACTGGAGTACGAGCTATCGCAAGTAAGGAAAACACTACTTACTATGCAACGGTTATCTCGATAGATTTATCGAAAGCAACTGGGCTGAACGGATCAAACCAGTGAGAATCCCACAGTTAGAAAAAGCCACTATTCCCCTGACTCCCTTCAGAGACATCGCAGCTGACAGAATTTTGAGTGCCGCAGTAAGGGCCACTTCCAATGCCGCCAAGATCGGTTGCGTGTTCTTTACGCCACCGAGAATCCCTTGTGAAAATAAAGACAAGCTTCCCTCGCTAACCTCATCCATGATCATTTACCAATTCAGGTGCGCCTGCAGTGCTATTTACGTGGATCGAACAAAAGGCAACTATCAAAATATATCAAAGAACAACGCCATGATGGCTTAAATATAGAGGCAATGAAGCGGTATCAAGTTCAGTCATTGTGCGCTTGGTAGAAACCAAGCACTCGATTGATATTCGTTGTGCCTCCAAAGTTATCTACCGGGTCCCACAACATGCATCAGGAGTAATTAAGGTTCCGTAATAACAAATTCCGGGGCAATTATCACCCGCCTCTCGAAGTCTGAGTTTTCGCGCTGCGAAAATTAGTCCAAGCACTCCAACGGTCACCAATATCACACGTGAGCTAATTATTGCCCGTTACAGAATACGGCCGCCCGCGCATGTTTCTTAGTTGAAGTTGGCTCATCCATTCTCTCTCTCTCACTTGTCTGTTCATACCGACTTGAACAGACATTTTTCCCACTCTCATCAGTTCGTTTTCATATAAATATAATTTTAATGGCTTGGGAATGAAATCGATGAAAGGATATGTACGCTAGCAACTCGTGTTCGAAAATAGAAACTTGGCAAAGCACCAATCATCGGCGGTGGTTAAGCGGTGATCGAGGTGAGTTTCTGTGCCGGGAGTCTGAATCCTCGCACCGTCGCCAGTCTCCTCCAAAATTGGCAGCCTTTAATTAGCCGTAACCCTGTTTTTAAAATGTTTTTAGTATTATATGATAAAAAGGAAGTGAATAAAAGAAAAACAGAAAAGAACTCTTTGGTATACCCTAGCAGAGGGATGCTGCGGTCGAATTTTGATCTAATTAGGTATCCCGATGGGCTTATCAAGGAAAGATTTATCAATTGAAACGATAAAAGTAAATACAGTACAAACGGAGGTATTGTTTGCTAGTTTCTCCTTTAAGGATTGTTTGTTGGCTGAGATCTTTTAGTGATATGACTCAGTAGAACCATGGGGCCAGATTATGCTGCTACTTTCCGCACATCTTTCCAAGCGTTCGATTTAACAATGCTGCTGGCTTCTGTTTAGTCGCGTTTCTCGATAATTACGGTAACTGGAGAAAGTCGTCACGGCAGAACACATCCAGGTTTTCGATACCAAAGCAAAGTCGATTTGTACAAGGTTTAAAGACACTAGTCCAGCCGTGTGCACAATTCTCCGGCTCATTTCTGAGGTATTTGGAAAGTTGTCCAAACATGAACATGCGTAGATGATTCCATGCCTTGCCAGTCTTCTGTTCTCTTAACGAATTATAGTTTTACTGAGTAGCAGGTAGGAACTTGTGAACCGCGGCAAATTAATTCTAAATTCACTCAGTTGTTGCTTGATATCAAGTGGCTCCGAACAACTCACACTCGTCTGGCGCGAGTGGTACGGTGTGTCCAAAAAATTCACGATCACCTCAGTTTGGTCGAAATCTGGACACGATGAATTCAAGTTTATACTACCGATACTACTCTCTCTCTCACTAAGCAAGTATCTGTTGCATGTTTTTGGTTACTGAGAATAATATTAGTTGTATAAACTGGAATTCAACCGCATGTCAAGATTTCGACTGAATTTAGGTGATTCCGAATTCTCTGGACAGACTGTACAGCAGCGTCTCACTCTCCGAATTTCCACAATCCGACTGTTCTCAGATCACTTCATTGAATATCGTCTGGTTGACATAACTATCGAGATCAAATAATCCTATCAGCACTTTACAAAATATCTCATACATTAACAAAATATCTTTCGAAATTACAAAAAAATGCTACTGAGGATAAAGAAAACAGTTAATTATCCGGTTAACCACTCTGGGCAAAAAATTGTCAACACACTTTCATTATATCAGTGGCAAGCCTAGTTTCTGGCGTCTTATTTTTCCCGCTAATCCGTCACGTAGCGAACTGCTTGGCGGCGTCGCTTTCAGCTGAGTACATTCAGTTGTTTCATTTAGGTTCTGTTTAATTTCCGAAAAATCACGTTTCATTTGGGAAAGAGTTAGGTGTTCTAAAAATATCATCTCAGCCTTCTCATGATAACCTTAATTTGCGGTATATTTTTCACTCACGAGTCGTGGAGACATAAATGGGACAAATAAAATATAACCGTCCACTTTTTAGGGCGCATCCTCATTGTGACTGTAGCTCTGTAGAGGGCTGTTTCCGCACGAGAAGCCTGCAGATGCGGAAAGAGTGCATTTTCGCTTGACTTAAGTCCATCTCACTCCTCATTGACTTGGCGCATAAAGTTCATCTTGTCTACATTCACAACTAGAATTCGCCCGACAACCGACTTGGCTGAAATCTTAATCAATCAGTCATTTCATGCTTCATCCGATAAGTCAGTTCGAGGAATAGACCAGCCGGAAGCTTTGTGACTGAGAAACTCACCATGATGACCAGAATAAAGAAGCAAACAGCGGCGAGAATGAAAAATCGGAACTGGGGTGTACCAAAACGGAAAAACCTTGTATTTATCCTGTAACAATAGGATAAATTGCATGGGTAATCAATAAAACCACGGGACATTGTAGTGAGCGACCGTACTCCGTCTTAAATTTTGTGCTGAACAACGGCACCATTCGAAACCAGCTACCGTTGTTGCGTGCGCGCACACAGGATTTTTCAGTGAGCACCGATTTCACTTGCTTGAGAATTTCCCACGCCTAATATCAGTAGTATCCCCAGGTGAGTGGATAAAGTCTTTCGGAAGCACACGACCGGTTTCGCGGTCATTGGTGCTGATCGGGTATGCGTATCCGGCACTCCTCTGTTAATTCGTGTTTATACTTCAACACGGTGTATCACAGTTGTGATTCTTCAATGAACTCTTCCAAGATGAGCAACGACTCCCACTTCTGATGCACAGATAACATTGCTGTGAATAAAATACCTTATATTTTCTGCGTTTGAGTTTGCTGGTGAATGTTACCACACGTGAATCACTAGACGGTCCCGTTTCCGTTGTGTTAGGAAAACAATTTTTCAACTGATCCGAAATTATCTCGCTAACGTTTTGTAGTGGCAGTTGGTCCTAAGAAATATTCCGGTAGTGTCTTCTATCTTCATTCGTAACTTCTCTGTTAGATTCCCTGCACTTTTACACCCTGAAGATCTGATTTGTTTACAGCTAGGTGCACCTTCGTAAGTGTGTTTTATATGCTGCCAAGACCACTACACCAACCCCTTCCCTCGGCTAGTTCGGGTTGTGAATGTCTGTTTTCCGACGGCCGGTGCACCTTTTGGTTTTCATTTACTCCAGTCTCTAATTGGCTTTATCTGTCCGTTGCTGCCCTTCGTTTTCAAGAACCGAGTTTTGCTTACCATTTGATTTGCATATGGCTCTGTCACAATTTTGAATTTCAACAGGGTAAGTTTTGTGATTACACCATTCCTTTCAGAAAGGTCATTTTCATGTAGGACGGGGATAACAGGGACCTGCGAATGGTTAATTGATAAAAAAATTCCACAGCAAACCGTTTGCTGTTCCCATCTTTAAGGTAGGGACGACTGGGGCACCACTAGTTGAGTCCAACTTTGCAAGCGTGAAAAGAAAAAGAAAGTCACCAAGAGTTATGTACAGCAACAAGCGATGGATTTCGTACCATGCAAGGAGTGACACAAAGATACCTAGGCTTACACCAACTCAGATGACTACTAGGTGAGACAAATATTGTGCCCAATAGCCAACGAAGCACCGTGGAATGTATTCGTGAGTGTTTTTGATAGTCCATTTCATCAATCTGTTCGAAGAAACTTTGATGTACTTCCAAACAGATTAGCATCCACTTGGGGAATGTTGCCCACCTTGATTTTTCATGGTTTCAGTTGTGGGAATGTTTTCTCGCCAATTCAGCTGTAAGGAACTATCAAATATGAACATGAAAGTTCAGCTCGCCCTGTTAGGGAGCATTTTCTCTCCCGCTCATCCGAAATTTTATGTTATTAACGTGTTTCCCTTGACTGTGACTCGGAATTTTCCTCGTTACCAAGTCTCCAGTGTACTTCAAGCCACATCGTGAACATTCTTCTTCACCTCAATATTCACGCCCATTTACTTTTCCCACCTTAGCCTGTCCGACCCGTTCCGCTATTCCTCGTGATTGTTTACTTTACTCGACTGGGGCTCCCTGTCTTGGCGTACATTTTTTCTGTCTTATTGATTTACCCGAGCGAACGGTTGACCTTTGACCTTAGCCCTCCCAACTGATCACACCACTTTCTCGCGATTGTGTAACCCTCTTTGTATTTCATCGATTGTACGTATGCTTCCTCAGGAGACTACGTCTGTTCTGCCCGTTGATTGGTCAAAATTTTCAATAAATGATTTCCGTTGTGAACCAGTTGTCTTAATCCTGTCTAACCTTTGGCATGCGCTTGCTGTCCCTTTTTGTCTGGGTGTTTTGAAGCCCTTTTTGACTGTTTTTTTTACTGTGGTCGGTTTACCCACAATTCGAGTAACGTATCAATCATCCAGAGACTCGTGGATAAATGAACCCGGAGTCTCAAGACAGAACATAATTTCATCAGGCTACGTGCGGTTCCGGCTCTAGATGTCAAATCTGTAGAGTTCATCGAACTTCGGATTCCTACCATCGAAGATCACTTTGTCGACCTATTCATCTCATCTGTGTTGCAGTAACTTGTGAAACGACCGAACAACCTGCTGCCGGGTGGTTAGCTTCATAGCACACCTGAGCGAGGGAGGGAGACAGAACAACAGAACATTTTTCCATTTGAATAGTCAAGTCAGAGAGCGACTCAGCTTGGTTTGTAACGGGTTTACCTCTTTTCAACAAGCCTTCGAGTAGGCTTCCCGAGATGCTATGTGACTGACCAAAAAGATCACGCAAGATTCTGCGTGCTCTTGCATCCCTGTTCGGGTGGAAGCACAACACATTCCTTGATGGCTTGTTTTCTTCGCCCTTTTCAGTAATATATTAATTGGAATAACTACTGCTCATCCTTGATTGTGCGACCCCCAACACACGCATCGTATTGTTTGGTAAACGTCCAGTAATCGCTTGAGTTACCGTCGAAGAAAGAAAATTCTACAAAGTCGCTCTAACGGTCCTCCGATCACAACGAGTAAGGTTCGCAGCTAGCCTGGTGACCGAGTTTTCGCCAACACGGCTGCAGTCGTCGATACACTTTGCGTTTTTCGATCTTTTTGAACAGGACCTCTAAGCAGCTTTCTTTCTACTGTCTCTTCCTCAGGGAGACGCGGAAATTTGCCATTTCTGTTTCATTTGAGAGCAACATTTCATGGTTCTTTCGGGCTTCTAGCTCTTTCATCTCCACTTCTAAGTTCTCATTTAACGAAAATAAGACCCTGTCTATTACTATATTGTTAATCCAAAAATGCGCTAGGGTTTGTTGTCGAGAATGTCTCTCATTTTTGCAGATAAAAATCCAAGACATCGAAGTGTCATGTCCTCGTAAAAGGAAATAATTTCAAATAAAA
>STRG.34480.2
CACGAATCATCGATAAACACGGTTATTCGATTGGAATTTGTTCTGCTGCCCGTAATCGTGTTCTGCCCATATCGTGCGTGTAGCTAGTGAAACTAAGTTACTGCTAGATTCACAGCCCTAGACATCGGAATAGTCGCAACAACCAGGGAGAAGCAGATACCCTGGGTGAACATTTCGGTAGTAAGGTACTAGTCAATTTGACGCCGGCACATCATTTGCCGGAGTTGAATGCACTAAATCTTTCAGAGGGAATTGCATGTAAGTGTCTAGGGGAATTTCAGTGTCTATAAGTCGGTGGGTCCATAAGGCATCCACTTAGCTATCATCGAGCCGTTGGTGGATTTCATAACTCCGCCCGTATCTAATTAGATACGGGTGGAGTTGAACAGCTTATAAGCTGTTCAAGTCCATGTTAGAACAAGGTAAGTTGCCTTAAGACTGGAAAAACGTGGCAGTTGTGGCAATACATAAGAGTAGGCCTAAGTCGGTTATGGGTGACTAGAGGCCGGTAAGCCCAACTAGCATTCCATGTAAAGTTCCTGAAAAGATCATCCGCCCTCACATCTGTCAGAATTTACTGGAGTAATCCATACTGATCCCAACCCGGCATAGTTTCTTTCAGAATAGACCTTATCTGGCCAATCTCTTATGTTTCTTAGATAAAGAGTCTCGACAGCTGGATGAAGGCAAACAAGTCAAAGTATGTCACTTTTGACTTTAGCAAGGTGTTTAACTCCGCTAATCATCTGTCGCTGAACAAGATAAGGATGTTTGGTATAGGTGGGTCAGTGCATAGGTGGCTGGCCGAATTCCTTTCTTGTGGGACGTTTTACGTCACAGTAGGAAACAGATACTCTAGTTTGGTGAACGTCACCAGTGGCGTACGTCAAGAACCTGACCTAGACCCGATACTATTTTTGTTGTTCAATAACAACCGGGCATCTGCCACCTAATCGTCTGGTTTAATTCTTACGGACAATGTAAAATTTGTGAGATCTGAGGGTAGGAGCAACCCAGGCAGGGATATGGGAACCATTTTGGACTGATCACACAAGTGGGACTTGCCAATGAACGCTGAAAAAGCCGTTTATTGTCAAAGACAACAAAACAGCCTCACTGTCGTTCATAACCAGGGGCTGTTCAACGTAGAAGCAGTTAGTAATGTTAAAGACCACGGGATCATTGTGAAGTGATTTTAAATGGTTGGACCAGTGCAATACTGCTGCACAAAAAGCTCGTGGTGAGCTCCTTAGACTACGATCAGCATTGTCGTGCTGGAAGCCGGAAATGTTTATACCAGTTTACATGGCTACTGTACAGCCTCAGTTCGGTCACATGCAGGCTTGATCATCCTTGTACAAAAGGACGCCGCTTACTCGGAGAAAGTTTCACGTCTTGCAATGCGAATGGTTGAAGGGCAAAGCAGGCAGAGACACAAACGGGGCTCCATGATCTCAAACTTTTTTCTTCGGGAAAGGGATTTCGAGATCTCGTAAAGATGTTTAAGTTATTGAAAGGTTTCTCTGGTTTTAGGCCAGGTAATCTATTCCAGATGACTGTAGACTCCCTAACAAGGGGACACGAGAAGCTGATGAAAATTCGAACTAGGCTAATAACCGGATCGCGCTTCTTTAGCAACAGGGTAGTAAACAATTGGAAGGGTCTGCCTGGTGGAACGATAGACCTGCAGACCGTACAGTCCTTCAAGGGGGCGCTAGATCGTTACTGGAACAAGATTATCTCTAGTAGTGAGCTTTGAGCATGTTCACTAGATGGATGAAAGATAACACTATGACCCATCTGAGGTGTACTGTGAGTAACGATTCCGTTTGTTGCATACTGACTCAACGCGCACGATGCATAATGTCTGTCGCAGTTGATTTGCGATGAAGTTTTACGTTCCTCTCTTATTTTGAGCGGGGATTCGACGGAATGCAATGTGCAGTGGTGGATGCGTAACGTATACGCATACCGTCGAAGGAATTCTGTACGCTCGATTGGCCGTTGCCACTACTGGTCCTGTGCAAACTGATTTGAACTGAACATACGCCAGGCAAAATGAAACTGTGACGCCGATGAGGCGTACACACGAATTCGAGCTGGTGAAGCCAACGGTCATAAAAGCAAACCAAGACACTATGATGTCTAGTACACTGGATTAAAAAAAATTGACAATTACTCGGGTGCTCCGTCCGAGACGGGTCACGAATCAAAAAAGGGCTAAAAAGTTCCGCCAAGAAAGGCCGCGGTAGTGTTATACGCCAATGCCAGTAGCATTAGAAACAAATGGGAAGAACTGATAGTAAAAGCTAAAAGATGTAGCACCGAAGTAGTTGCAATATCCGAAACGTGGTTGTCTGGAAATAACCATATCCCGCAGTAAGTTGAAAACCACTACTTGGTCTATCAACAAGACATGCGGTGATGCAGTGGGTTGCGAAGTAACCGTTCTCATTAAAGAGGGTTTGGTTCGCATGGAATCGGAAGTCAGGTTATGTACAGTAAGCACGCAGTTGTGCTTTCATTGTTAAAAAGCCCACAAGTAAAACTGTAATTGCATGTGTGTACAGGAGTCCAAACTCGAAAACGGAAGAAGACAGAACCCACACAGGCACTGGAACAGTTAGAGGCAGGAAGAAGTGCAGTACTGATTGTTGGGGATTTTAACATGCCAGGAGTGGAATGGAACACGGAAAGCTGTATTCGCGGTGGAGCGGAGGATTGCTTTATCAAGTGGCTCCACGGAAAAACCTTATTTCAGCACATAAGAAAAACAGCAGATGCTGAGCGGGAAACCAGCCATCGCTCCCAAACCTGGTGGTCACGAAACATGATAGCGACGTAGATGGGCTCAGCACTCACCCACCTTTGGGTAAGAGTGATCACGTATTGATCAAGTTTACCCCCCGCCTCAAGCGTCCGAGGGTCACAAAAAACTGCGTAGGAATTTCGAAAAGCTGAATGCTGCCAAACTAAATGCAGAAGCACTCAAACTGGACTGAGGCGTAGACGATGAATATGCTGTCGTGGAAGGAAAGTGGTAGACACTAAGGCGAAACCCACTGGCACTGCAGGACAAGTTTACCCTACTGTAAAGAAGCACAAGAACAAGCCTGAATGGTGTACGGCGGCGGTCAGAAAATCTATCCGGAAACGAGATGGGAGTTGGTAGGAGTTTAAAACAGTCAGAAGTGAGAGAGCATAGCTACAATACACGGAATAGAAAAACCCAGCTGTCAAGATACAAAGAAGCACAAAAAGAACTTTTGAGCTAGCATTGGCAGAAGCAGCCAAGCAAACCCCCCAGAGATATTTTAGGTATGCTCAATGAAAAGGTGCCGTTAGGAAGGGAGTCGGAACACTGATGTTAAGCGGTAAAGGAGAAGTCTGCGAGGATCAAAGCAAAGCGGAGGATTTCAGTAGGTATTTCGAGCGTGTGCATCAGAAGGATGGGGGGAGGGGTATCATGGGACACCAGAAAACCGTTAAGGAGCGCCTGACATGCCGCACATGTCTGCAACGGTGAAAGCGACAAGAATGATGCTAGAAGGGTTGAACATAAACAAGCCATCGGGGCCAGATGGCATACATCCAGCCATCATAAAACCACTGACTTCTGAAGTAAGTGGGCATATCTCTTGGCTATTTCGTGCAACTGTTAAGCAAGGTGTGCTGCCAACCGACGGACGGCGACGGCAGTAGTGGCTATCCACAGGAGTGAACAGCGCCCACAGGAGCAAAACCACGGGGCTGTAAACTTTGATTCAACCTTTGCGAGTGCTTGGAGTAACTGTTAAGAGAACACGTCTGCAAGCATCTAAGAGAACATAAGCTACTAAGTGAAGCACAGCATGGGTTTTAAAGGGAAGATCATGTCTTTCGACACTCTTCGGGCTCTTGAGTAAAATCACAACATAACTGGGTGAAGAATGATTAGTGGAAGTTTGCTATCTAGACTTCAGCGAGGCCTTCGTTTTAGTAAATCACTGACTACTGCTGGGTAAACTTACGACCCATGGGAGAGACGGACAGCTACATAGTTGGATAGCTGACTTGCTGACGAACAGGGCGTTTTATGTTAAAGTAAAAAGTGCAAACTTTGAGCCCGTGTATGCGACAAGTGCTGCCCCTCAGGGTTCAGTCCTGAGACCACTTCTATTTCTCCTCCATATAAATGACCTGACTAAGGCACTGAAGCTCCTGTGTTTCATATTAGCGGACGATGTGAAAGTCGTCGGATCGGGTCAGCGAGAGTTGCTAGCTAGTAATATCGAAGAGGTGCTCAAGTGGGAAAACACGTGGGATATGCCGTTAAATGAAGGTAAAAGTCATCCACTAAAAAGAACATCAGTGGGTTTAACTGTAACGGGGATAATGGACCGTTCACGATTGACGCAGTGCAACAGATAAAGGATTTATGTGATGTTATGACTGCAGACTTCAAACAGGCAGAGCAGAGCGGCTGGCTGTCCATGAAGCTCGTGAGGAGCTCTTTAGACTTAGTTCAATAAATTCATGCAAACAACCAGATGTGTTCCTACCCCTGTACAAAGCCTCACTTCGGATACTGCATACAGGCTTTGGCACCGATCCTGAAAAATGCAGCCTATCTTCAAAAAGTCCGGCTGTCAGCAACCAGTATTGTGGAAGCTCATTTAAATCCATTCGGTTCGAGGACTAGACGGCGGGTTGCCTGAATGCCCACATTCTTGCACTGGTGCTCTGATATAATCGATGCTTGCTCAATCGGGTCTTCAACTGGTAAAAGAGCTAAAGCGATCGCAAACCTATCGATTATCCGCGTACAATGAAGAACGTATTCGAATTTGTCTAGAGGAGATGAAGTCATTGTATGAGGCAAACTATCGTGATGTTGCCCTGGTATCCGGTTCGGAGACTTCTTCCGCCTCAGAAGTACAAGCGGGCCGTATTCAGTGTGTATTGGTTCGACATGCTATTCTAGAACGCAACAAACGCTGCCTTCTTGCATACCACCACGCCCGGCTAATGTACATAAAAAGCTTGCGTTGGCAGTTTGGTACCGTATTACCGAAAGATATACGACAATCATTATCCGAAGCGGAACAGGCTTGGTTCAAAACGTACTGCGTCACACTGGCCAATTTCATGCAGGCGGAGATGGGAGAACGTGGCGGTGCAGGTGGATTGGACCTGACACAATCACAGCTTCCCCCGAAATCCATGTACGTAGAAGTCCGATGCCTGGTTGATTTTGGTGAGTTCGAAACTGAAGACGGCAGCGTGCTCCAGCTGACCAAAGATAGTCAGCACCTGATGTTGCGTAGTGATTGTGAAGCTCTTATTCGGCAAGGTATTCTGGAACACATAGGGACCTGATCACCTGCCTTCATACATACTATCCTACTCCCAATCAGATGTTTATCCAGAAGAAGAGTACTTCAACCGTTCATCCGTTTTCTCGAACAAACAACACACTATTATGTACAAGTAATATCGGAATTTCTCTGTGTAACTAATAAGTTATAATTATTACTGACGGTTTGTGTAAATAAATGCAGAGAGAATGAACGAATGTTAACGTTTTCGGTG
>STRG.29696.1
ATCTTGAGTGTAGGCGTAGAAAACTGTTTCGGCCTGACAGTTGCTTTTCGACTGTTGCCGAGGTGATCCGTGAATATTTGGGGGTGTATCTGAGTAACTGTGAAAAAGGTCAAGTATGCTATGACGCAGCTCCCACTGATATCGAACAAAGCAATCGCTCATTCATTCGTGAAGCTTTTTGCAAAAGTCCCGCCTTCGGAGGGCATCGTCTTGGCATCACCAAAAGAGAAGCCGTTCATCCGGGTAATACATTCTTAAAGCCGGCGATTGAAATTCAACTCAGTTCTGTCCAATCTACTCAGCACGAGAGATCTCTGGTACTAAGGATCGCAGGTCACGTGACTGGGACACCTGCGTACATTAATGTGCGAATAAGGTACCGCAAAGATGGCACTTTGCTGGCTCATCACGATTTTGTGATCTTTCCCCACAGCAAATCTGAGCTAACCCTTCAAACGAGTGAAAAAAGTGAAACATTTGAGCTCAACTATACATTCGGGGATGACACTACTGAAGTGAAGTATGAGCAATTCAATTCTTATGAGCCCCTATTGGACGTGATTGTAACCGATTGTGGATTCAGTCGATATTTTGGTGTCAGTCTCACCAGCAATCAAATCAATTCCAAGTTTTATACAGCCTCATTTGCATCGAAATCAACTGCCAAAATGACTACTGGTGAAGAACTCACAGATGAAAGTCTACGGTGGGCTACCTACACCCCGCTGTTTATAATCTGCTCCTGCATCGGTACCTCGTATTTGCTAGTCTGCCTCGTCTATACCTTGATACGACACTTTAGTTTCAATTATGGAAAATTCACAGTACACACTAGTATGATAAGCTCCGGAGAACTAAATGAACCCGCAGTGTACCACAAAATTCCCCTTGCTCCACAGTCTTTCCGATTTAATAGAGGAGGCCAGCTGTACTCGGCTCGCTTGGGTACCGAAGATAGTCTCTACTATGGCAGAAATCAGGATGAAGCGCATCAATATAACCCAACCGTGGTCAGACTGAATTCTTCCAACTGGCGTCGGTTACATTTAGGTGAATTCAGCCCGTGGACCATATACGCAACTAGATGCCGAACCAATGTCATACCGATTCGTCGGTTATTGTTATTCGCTCATCTTGCATTCCGTGTTTTTTATACATTCTTGTTTACCTTCAGCGTGGCAGTTTCATTGATCTTCAGCTTGCAACCTGCTCCCCGTTCCGGGGCCGCCGAAATCGTGGTACAAAGGCCACCCGTAGTAGCTAGCCCCGGTACCGGACCATGGACTGCGTCTCCATATTCACGGAAAAATGTACTGTCCGGGTCAAGGCGTATGTTGGGCCCATTGTTAAGACTACAGACTGAATCACGTTGGCTGGAGGCGTTTGCCGAGCAGGAACTGAGACGTCAGCTGGATTATGTGGATCGAATGAAGGTGGCTTGCCAGCACGCTGTGGGCGTGGAAATAACGGATGCCGTTCGCGAAATGCGTCAAATGGTTCAAGATCACTTGGACAAGTGGCATTATGGTACTAAAGTTGATGATGCTGTTGTTAGCATCAAGCAATTAGGACACGGAATCAAAGAAGCCCATCTGCTGATTAGCAAATATTTCGCCGAACAAAGACAATCATTGGAAAAATATCGAGCTCAAAGGGAACAGGCATTTGACTATCGGGTTACTGGCTTTTACCGTTCATACGCAGAGTTGCTGGACAATGCATACAATTCCGGATGGTTGCGATACGTCCAACGAATGTTAAACACTAGCATGAAAGCAGATTCATCAACAATGGAACACGACAGAATGGGTCTAGGACAGGATCAATCAGCATTCGACGGATATGAGCAAACCCGATGGAGGGGCTCGCTGTACTCGCACTACCCCATGGCACAACAAAACTCGGGACTGGATACAAAACATGTGGCAATGATGACTTACATGGGGTTTCAGCAAGCGGAGTTTGTGCACTTTTTGCCAGTGCAACTTAAGCAAGAATTGAGGCGGGTTTTTCTTTCGAACCAATATCGTCCTCAAGTTCTACCTCCAGAAATCGCAAAATCCGATCAGATAAATCATGCGGAACGACATTCATTTGAGAGTGTCGATTCCGGGAAACCTTCGTCGCTCGCGTCCACGGTGGAACGAACATTTATCAGTACAAACGATATGCATCACGTAGAAGTCTCCAGTGAATATAGCAACATAGATTTCGACCTCATGTCAAGCGAGCCCGGTAGCGACTCTACTTTTCAAAGTAGGCGTTGGGTCAATGAAACTCAATCACCACATTTGGTCGGTCAAATGCATGCCTTGTCGCTCACTGAATTCAGACTGGTTCTACTTGTACTGGATTTCTTTATTATCATATATCGATTTTATCACACGTTTCTCAGTTTACGCGATTTGTGGTTCGGGCAAAAGATTTATGTGGATGCGGCCAGTTTATTGGTTATGCAGCATGCAAACAGATCGGATCAGAGCGTGCTGTTCCGAAACACGACAAGTGTGGAGGGGACTGGCCTAATTCGCTTACGGACAAAAAATGGCGAAGACCACTTTGGTGCATGTGGTCGCGCGAATAAAAACAATCTGGATAGGCATTCCACATCGAAATTGGCTTTACTGCAGGAGCTGACGAAACGGAACAGCCGATACGTATGCACCCACGCAGAGGCTGAACACCAGGCGGACCTCATGGCCGATTTAGAAGTCAGTGAGTTGGATCCGACCTCAGAAAAGACTGCACGAAACAAACCATTGGACACAAGAGGTCACTTACAATCCGGTAACCCAGTGAACCACGCGCACCCCGTCTTCCCAACTTATCAGTGCTTCCCCACACATCCTCTCATTGTATTCCGAACAGAGCCACTTCCACTGGAAGCTGCTTTGGCTCTTCCACCTCCACCGTCGTTTGGTCCGGAACAAAATGTGGGTTGTTTAATGGGTGTGCGCGTCACATGCTGTCGTCAGTCGCACTACCTGTCCGCGGTGGTCGGTATCACTGTGGTTTTGGCTTTACTGGGTCTGCTGATTTTGCAGGAACAACGAGTTTTTTTACAACCAACCAGGGTGGACAGTAGTGTTTGGCACGAACCGAAAACCGCTCCTCAGCCCGCGAAAGCCGCGAACCAGCTCAACACACCTCGGCTGTCATTTCAGTTGTCCGATGCAAAACAGCATTACGAAGGGATAATTGATAAACAATCCAAACGGTTAAACGGAGACTGGTTGGCGTGGACCAAGAGCAAAGAACTCTCCATGCGTCGTCGACTACTGACTTACACTGCCCGTTTCAAACACGATTTTTCATTTTTTGATCGACAAATCAAAGCTGAAAGTGAAATGATTAATGCGGCGGCAATACGTTTCACAAAGAATATCGCAAATGAGCGACAGTCAATTCCTATTGCGAACCGTTCTACTGATCCGCCCCCAACCACCCGGCTAAATTCCGAAATGCTCTTTCGTCAACAAATCTGTCATTTTCTACCGGTAGTGCCGGTTCCAATGCCAACTGACCAGCAAGACATGAAATCTCATGCGCGATTCACTAACGATGTGGACTATAAGAAAATGAGTGTACAAAATCTTCTGTGGACTGCGCTGATCAGCCGAGCAGTGGAATTTGAGTGGAGCAGCTTGCAACAAGCTCGACAACTAAGCGTTACTGCACTCCTGGTTGCCACTGGAATGTTGGGCTGCATCGGGATTGTGGATATATGTGGCTGGATGATCCAACTGCGATACTTAAATCCACTGTACAAAACCGGTCACGCAACCGATCCTAATCCGATGCACCGAAGCGAGACCCGATCCTGTCGTTCCAAGGAGATCGAAGTTGACCGGGAACATATTGTCCTAGTCTCACCTCAACCCCCACCACTGATCCCATATCCTGAAGATAGTTCACAGTCCAAAGAGTCGCCACGACCTCCTGCATCACCAACTGCACAAACGCACTCTTCTCTGCTAGGATTCGGTACACCATGTGTTGATCAAAAATTCACCCCGACTGCCACAATTAACAGCAACGTCATGACCACCACCCCTGCTACCAATCCACGGACCAGTTCAGTACAGCCTCAGATACCCTTGACCGCTTTTTATGTGGATCCTAATCTAGTTCTTGCCTCAAATCCCACTTTACATGGTCTTCCTCTTGCCGCGTCATCTCCTTCTGTCCCAATTTACATTACCCATACCCCAGGGTCTCCTATCTTGATTGCTTCGACAACCGGGATTGATCCAAACCAAACCGGTACGCCAACAACTATTACTACAATAACAACACAACCAACATAATGGGTTATCCAAAGCAGCCGATCCTTTCAGTTTTTTTCTATCTGTTCCTTTGCTTACCCCCATTCGTTTGCTGGTATCCAGTAATGTTTTCGTCCGATTTCAGCATTCCAAGTAGCGCAGACAAATTGATGAAACATATAAAAAGATATGAGCACAACTAATGCAAGAACAAATCATGAGGCAGATAGCAAGACAAACAGACAGATAGATAGACGGACAAACAGACACGTGAATTTCCAAATGAACGGGTGAAAAAATGACGGAACAGAATAACCATCTACAATTCCAATCAAAAACCCATCTGTCAGGTTAGTGATTTAAACCACAAGGAAGAGATCACTATGTTTGTACAAAACATATGGAGACTTACAAGCTACGCCCAAAACAGGAGCACGTACTTAGTTCACACGCATACACAATCTGTATACTTATGTATAAACTCACTTGGGACAATAAAAAACGGAAACAAAACTGGTTCTGTGCTCCTCGAACTTCCCGCCAATTGAGAAGCAAAATGGCCATTCTCAAGCAACTTCCAATCACCCATTCATTTACAATTAGGAAAACTCCCTCCCTTAGCTGTGATTTGAACAGGGAAAAAGAAAAAGTTCGACCATGGGTACAGGTTCGATATATCGCACATACACTTGCATTTGTAGAAAAAACGATTTTCTTAACTGCTCAAGAAGTCTATTGTGAAACTGTGGATGCTTATGAATTAGACAAGAATAGAGATCAGAGTGAATTTTTTCAACCTTTTCAGCTCCGTTTTCACTGTGAACCAAATAAACTGCGGTACTTTTACGGTCCTTCGAAAGCATATGAACACAAAAGTCTGCGCGAGCCTCTCGCACACGTACACATACCAACCAATATCTCTTGATACTTGATCGTACGTATCCCTGTATATAATAACTGCACCGTTGGTGGTAAATGTACATTTTCGTGTGTGTGTGTGTGTGTGTGTAACGGTGTATTTAAAGCTTCTGTGCAAATGAAATGCGACTGTGCCCGCAATGAGTTATAGAAAAGGCAAGCAAATGCTTATCCAAAATGTTACTTCGTATCCGCAGAGGGAGATACCGGTGTACAAAAGCAACCACTTTTTGTTGTATTACTCTTTTATTGAGACATTGTCTTAGTTGCGTAATGGAAGTGGACATGTGCATATTTTACTTTCTCTCATTCATGCGTAAAACCTAAACAGTGGGGGCATATTTCCTTTACGTTTCTTACCAGAACAGACTCATAATGATTTGGAGTAAAAACTAATACCTGATTGGGAGATACATAAAACTCATTTTGA
>STRG.17694.2
CTGTACCTACTCCCCATTTTTCGTCCAGTCAAGACCAGGGTGGATCCAAAGGTACCCAAACGATGATGAGCGACCTTCACGACGAGACTAAAACCACGACAGTTCAACATTGGCCCGTATCATCAGCGACTAACAAAACGGCCAGAGAGGCTGGCATAGTCGTCAAAATTTTTCTGAGTGCAGCGCTCTTCCGTGGGGGTTGTACGTGCACGAACTGCAAGAACGAAGAGCGAAAACTCGATCATCCGAAGCTCAGTGAGCGGATTACCAAGTACAAATAGCTTCAACAGCGGATATTGTATTGATTGGCTATGACACAGTAATATATTTTCAAACATTCAACGAACCAATAGTGCAAAGAAGACCGTGCAATATCACTTGCTTAGAGATGTCCAGGAAACATGATACGAACCACTTTCAGCTTCACGGGGAATCGTTGAGTGTTTCCTAACCACACGAGTGGTGTGCGTATGCGACTTGTTTAGCAATTCAGTTGAAGCGCTGAATGCAATTCAAACAACAACGTCCTCAGAATGCTTCCAAAATGAGAGTTTGCACTCCGGAAGAAGCCTAGTCGTTATCAATTGAGTCAAGCTTTCAGAAGCTCTCACCGCATCGTTTGGCACTCGCTTCTACACCATCTCGATCGATTCGACAAACTTCCGTCAAGTCCTGGGAACCAAACTGAGGTGCACCGAAGATACTGGTCGACAATGGATCTTTGACGCCCAGATTTGTACAACGGGGAAAAGTGGACAACTAGGGATTCACTTTGTACCATCCTTTTTTTATTTCGCTGGTGCCTGCATTTTTGTCGGTCCGTCAGATCGTGCGCCAGCTTGTTCGTTTGTTACCATCATCTTAAATTACTTGTAGGATAAGACAGTATTTTCAAAAAAGTGGTTAGTATTCTATGAACCTCGAACAGAATGGCACTCAAATCCGGCACTTGCGGAATGCAATCTCTCAATGAGAACCCATTGTATTTGGCAGTACCATCAAATACTACCCTGATCTTGCTGGAGTTTTCAGGTCGATCATTGAGTAGCGTGGTAGATCACACATTCTGTCTGAATGATTCACGGGTATCCACCCTCTCGACATGACCGAAGACCGGATTTTGACGCACGGCCTCGACGCGTTCTTTACTCATTTGTGTTCCACTCTTCCGTCGTTTACTCTGGTATGTCGACCTTTTCTTATCCTGCTGTAAGTTAAATGCTTGAGTTTTATTCTCTGTGGAATGGGGACCTAATGTTAACCATTTCTCAAGTTGGTCCTTATCTCTGGTGACGTAAATGCTAACTGACCCTCCAGAGGCAAAGCTTTGTGAAGTTTCACCAGATCGGTAAATTTGCTGCCGTGCGGCTTATCCATCTGAACTTCTATATCACCCTCAAACCAGGACTAGTGATTGACGTAATTCACTGTTCACATCTCTCCGGTGCAGCTTTCATCCAAAAAGGTGAGTAACCACATTTTTCTTTTGATTACCTCCTACTTCCTGTTTTACCCAAAGCTCTTCCTGTACTTCAAATCCGATCACTATATCTACTGGATAATTCCTCACCTCTTCAAACGAGATCTTACCACGGTGATGCCACTTTTTGCCTGTTGATCTAAGTAAACCTTTTTTTCTATCAGTATTCTGCTAAGGATGATAGCATGTGGAACTTTCCTTTGTTCGTGGCTCAAAAGAAATTGCAACTGAAGTGATACCTGTA
>STRG.56485.5
TTTTTCATGTGCGAGGCATCAATAAACGTTGAGTCTGAACCGTTGTCAAGGGAACCATTGACGGTAACTTCTCCTTACGGACCCCGGAGCCGGACTGGTAATATGGCGAAGGACACTTCCTGGATGGTATTACTGACGTTTGCTGAGACATGACCAACCGATACAGTATGTTCAGTTACTTGAGTACTCCGGCTGTCACCCTCTAGGGATCTTTGTCTGTGCAACATCGGATGGTGTTTGACCTTTGCAGTCGCTTAGACCACAGGTTCTGCGTGATTGGAAATTCTCAACATGGTTTGACTTCAAGCATAGGAAACATAGCTTCAGCCTCTTTATTTCTTCGTGTCTATCGGCAACACTCAAACACTGAAAGGCACTGCATTGGTCCACGTAATGAAGTCCCTTACAAATAGGACAAATAAGATTTGGCGAAGCTTTCAGACTTGCTGCAGCTACATCAGTCTCTGTTGACATTATTGTGGCCACTCGATCTCGGGAGCCTTGACCACTCGTAAGCCGTTGAGATTCTGATCGGGCGTGGACACGATTATCTTGATGTGTAACATAAACGAGGCCGGTTACGGCAGCATCGGCTTGGTCCGAAACGAAGTCCATCAGCCCACAGAATGTAGGTTCATGCTTAGTACTTAGGACATGGGATGCACTTCCGAACCATTTAGACTGAATGTGATGGTGAAGCCGTTGCACAACTGTTGTAAGAGTCTGCCAGGCATTTAAGTCTGGCTGAAAATTTAGCCTTTCCAACGTGGAGGCACACAACTTCATTTCGTCAGCTAACTTGATTAGAGCTTTAGAGTCTGAAGGCTTCACGGTTGGCCCGTCTGTCAGTACGCTGATGCACTGTCTTGCGACTATATGTGGCTCACCGAAACGCCGTTCGAGAATTCGTAATGCTTCTTCGTAGCCTTCCTTAGGTTCAAGGATTGCGCATCTTCGGATTGATTCAGCAGCTTCGCCTTCACAGGCCGAAATTAGGTAATCCAATAGACAAGCGGGGTCGGAGGTGTATCTGGCCATTGTAGTTTGAAAGCTGCGCATGAACCTGAAGCAACTCATTGGATTGCCATCGAATTTGATCAATTTTCGGGCTGGAAGGCTCAGACAAGCTTGGAGCAGCTGAGCGGTTTCAAAGACGTTGCTTAGCACTGGTTGTTCCTGAGTCAAAACACGAATTCCAAGTTCCCCGAAAGATATCGAGTAGACAGATTAATCATTTGAGGTTGAGATGGACTGTACATAGCCCGTAACTCGTTCGAAAGTCTCAAGTAGCTGCGGGGTAGGTGATTGAGAGGTCTGGAGCGACAATATAGACCGTTTTTCCGCTTGTAGATCACTGATATTCTCTGCGAGCTTCATTTTGGCATCACTAATGCGTCTTGCGGTTTCCAACTCAAACTCCAACCTTTTTATTTTTGTTTCCGCCAATTTAAGTTCACGATTCAGCTTCGAGTCCGGGGACGGGCCTTGTAGTAACTGACGTTCACTGTCGGAATCGTGGCGGGACTGCATTTGACAGAATTTCCTTCAATTCCGATTCGGGCAGTAAATCAAAGCAGTGATTTGGTTATCTGGCTAACTGTTGCGACATCCATTATCTTGGTAGCAACGAAACATCTGAAGGTGAAGTCATAACGCACCAAATGTTGAAAAACATGAGTGAGCTAATCCGTAAGTGGCTTTTTAATTTATTAAATACCGAAATAGTGACCACGCAACATATGGAGAACCGTTTGGGAAAGGTGGAACGGGCGCTCGACGCGCTTACTGTTGCATTAGGGCCACCCATGCAGCAGCCGCTCCACCCAAGGCGCGGCGAGCAGAAACGCTGGGGGACTTTGAAACCCTAAACGACACTCTTGCTTCACCAAGCGCATATGCTACCACGGTTGCTACGCTCCAACGGCTCACCTGTACAGATCTGCCTGAAACGGTGCGAAATATGCTGACAGCAAGCATTGGGGAAGAGGTTCCTATGACTTGCTGTTGGCTAGGGAGCCCGCAACGGAAACCGGTTTACGATCATAAGTTGGTCACGGCCGTAATAGACGCAGTGTGTGGGACGGAAAGGTTCGCAGATAAACCGAGGTAAGTCATGGAGACACATTAAGCGTTGGTTTATCAACGCTCGGGATCGAGGCGAGGGAAGACGGCTACGCCGGTACGTCGTTCTTATTTTTATTTTTTCTTGTGTGCATTCATTCAGGGTTTCTGCTCAACCATTTCTTCATTTTAAACTTATGATGCAGAGTGTCATCCACCAATATGCGTATTTAACTATGAAGTGGTGACACGGTTTTCCTATTACAAGTAGACACCGCTTCGTATAATGTTGAAAAACAGCATACGCATAATTGCGTACAGTATATACGTTTAAGAAGTAAACTTGCGTAATTAATTAACTACATATTTTTCGAACAATTACTATATCACATTCCACACTTTCATTTCACAGATCCCGTGAACATCAAGAAGACCCAACAAGATTCTGTGGAATACAAGAATGACCAACAACGAGTGGCGAAATTATATGCAAACCTTTACCGCTTTTTATACAAT
>STRG.28335.1
CGGATGATGCAGTTGGATATCGAAATTCCAAAGAAAACGGTAGTTGAAAAGAAATCAGTATACATCTCTCTGCCATTTAAAGGTGACACTCTGGCAGATGTAGTGGACCGAAGATTGGCAAGCGTCGTCAACATAACATTCTACGCTGCTAAACATAGTTGAGGACTGGAACAATTAGGTCAATTACCAGTGCAGTCGTTTCACACCTAGCTGAAACTAATCACATGGTGAACGTGGATCAAGCATTCCGCCCCCTGTATAGGGTTCGAGGTCGACTGTCAAAATCGGTGAGGAGTAGCATCTTGGCCACAGCGGAAATGGTCGGGATTCGCCTCCACAAACCCCCTTTATGTGCTTAGGAGAAATTTGTGCACGCACTCAGTCTACCGTGGCCCACTCACCACCCAAGCTCATGTCCGAGAATGTCCGAGAGCTTACATGTTGAGAACGTG
>STRG.23203.2
AAAAAACAGATCTTCAGACAAGGCAGCCTTAGTAAAACTAGAGCCAGACTCATCAACCCCTCTTCACATCTTGGCAGAGGGGCACAGCATAGATTACGAAAACAACAAAATACTCCAACTCGTATTCAGAAAGTGCACTGAGCACAAGTATGGTGAAGCTTTGCCAGTAAGCATCAACTCGGTATGTGTCAACCGCAGTGACAGGCCAGAGATTTTCGAGTTTTAAACACCGCTGACTTCATAGACGAATAAGCATCTCAAAGGTCACTGCTTATTAACCCCGTCACTATCGATGCGTATGGTGTGAGAGTCAACAAATCACTCACGCACCACACAAATAAGTCCGCGCACACACACACAAGCGAACAATCAAACATCCGCCGACACGTGAACATTCTCTCAGAGTAACTTGATAGTAAAATTACCTTGAGAAAGGTTGCTGGCGGTAATCGAAACGTTGGCGAATTACAACATCCGCCAACAATGCTAATTTTTTCTTTGTTATGGCAATATCTATAGATATGTACTTCGGTACCTGGCTCACTTCAGGTCAGTGCAAGTAACCATTAGCCACCTATATATATATATATATATATATATATATATATATATATATATATATTTATATATATACACGCCGGAACTGAATGAGCTCCTGAAGGATGGCTATCATTCCGATGACAGACATAACCACAAATGCCTCTTTTATAAACAAGGCCCACACAAGCTCTAGGCCGGCAATTACGTTTAAATGGGTTTGATATTTTGCTATCCACGAAGAGCCACTACATCAATCCCTCCAGGACAGTCGAGTGGGGGTCTTCAACCTAAGAGAGCGTCGTAAGTTGAGCCAAAAACAGCTGGATAGTTCCATCTGGAAAAGCATCATTCACGAGACAAAGCGGACATACATTACTATACTTCTCTGCCGAAAATGTTCAGCGTGGAAAAATATGCGGAGAGTTTGAGGCAATTGTGCGTGGATCGAAACATCAATATGCATCTGCAGCATCATCTGGTTGAGGTTGATCATGGTCTCAGTGAAGCTGTCGTGGAGGAAATTCCAACCAAGAAGCGTCAGACGATCAAATACGATCTGCTTCATATCACACCACCCATGTCCGTACCAGAAGTTCTAAAAACGGCACCAAAACTGACGAATCCTGATATGTTGGATTTCGTAAATGTGGACTATCACACCCTCCGACATCGAGTGTATCCAAACATATTTGCCCTGGGCGATTGTGCAGCTCTGCCGATCTCGAAGACTGCTGCAGCAGTTTCTTCTCAGTCGTTGACGGTGTTCAAAAATTTAATGGATTTAACCAAAGGCGGCAATGGAGATGTGGTGAAATACGATGGTTACACCGCATGCCCACTTGTGACCTCCTACAACACTGGAATTTTGGCCGAATTCGATTATACCAACCAACCGCTTGAGACATTTCCTTTCGATCAGGGTAAAGAGCGTTATATCAACTATTTCATCAAGGCCATAATAATGCCCCCACTCTACTGGGACTTCCTTATTCAGTAA
>STRG.61851.2
TGCCAAGAAGGTACATATTGGAATCTGCACGAATCCTTCGATTTTGCGGTCCACCAACTACAAGCTAATACAAAATAGATAACGTGTTCGGTAAAACGCGGACTTCCTGTACAGCCCTGAGGAAAATTCTGTTGTTGCTGGAAAGAGTTGTGGGTCCAAAATCATGGCGAAACATCCTTTAAGTGATGGCGATTTTAGCCGTCTTTTGAAGCTGTTGGCAGCTGAGACGGATTCAATGGAGAGAAAGTTTGAAAAGTTTTATTACTCCAAAGGCTGCTTCAGTGGTGCACAGGCAGCTGCATTGATGGCCGCTTTTAAGACAGCACCTGAACGTGTACGCGTTATCAAGGCACTTGAACGCAGATTATGTCGCATGTGTTGTGCTGAGGCAAGAGAAATACTGAATGTTGTGCAGCTAACAAATCACGATCGAGTTTTTGCTTTGGACTGCATCAAAAGAACATTAGTGGATCATGAAACGACTGAAGGTATTGAGTACATTCTGAGCGCATTCCCATTTGAAACGGATAAAAAACGGGCAATGCAAATATTGTCGACGGTCAGCATGTATGTGAATAAAGAATTGGCTAGCGGAGGACATCAAATTAACGCTCCGTTAGGCGGACTGTATACACAGAGCTTCCCCTTGAGGGAGGCTCTTTTTGGACCCATAAACGAACAGCTGGCAATGAAGAATCACGAAGTTAAACCATCTCTGCCGGTGACAGCACGCGTCAAAAAAATACCGTCAATGTTTGCTGCCGCTCCGTCCTATATTTACAACGGTGATGAAGGTCGATCATGGTATACCGGCGGTGGTCGACCGCCTTTGCCTCCTCCTGTAGCCGATTCCGTGCTGACCGGACCACCTGTGACATTGGGCGAGGAAAGGATGAATTTAGCTACCATGCGACCAAGTTATCCGGCTCGGGATCCGTGTTTGAGCATCAACCAAAGCGCACCGGATCCCGTCGGATTCCGTGCAATACATGAACTAAAACTTACCGACTGTTGCTGATCACGACCGCAGATGACATATTACAGGCAATACTGGTGACGTAGGACAAAATCTCTGTCGCAACATCCAGTTTATTTGAATACCATACAAAGTAATTAGGCAATCTTCTAGCCTATTAGACTTGTATTGTTATATTCCAACAAAGGTTCTGTTCTGTCGATGACTTTATTATTGCGTACATTTAAATTATGCATTATACTTTAGTGATATTTTTGTGCCCTTTGTTGGCGAAATTTTGTCCTACCGATCAGACCCAAACTTATTTCCGTTTATTCCCATGATGTTTGTGGCATTCGCATGCAAACAGATGCAAGAATTATTGGGATTTCTTTCAACAAGTGAGTCATTTCTTTTCGTGAAATAGATAAAAATGACACTCTAACCCACGGAAAATTTGAGTTGATGCAGGGTAATCTGTCGCACAGGATCACTTAGTGAAAGTTGGCGAACCTCACGTACATTTAGTGTATTTATACCACATTCAAGTGGGCGTATAGCGAAAGAAAACGGTGCTTCATGGGATATGGTATAAGAATATTTATAGCTGGTCAGCATTACGGCCACCAAGAGTGAACTTTATTGGCACCTGTTTACAATCCTACAGCTGTTTCATCTAGCGCGCTAGGAACCATCAACACTGCTGGTCTGTCCTGCTCCGCATTCGAAGTGCTATGAATCAAAAGAATACTGAGATGATTTTTCTTCTCGCATGCAATGCGAGAAATCCCATTTGGACCAATCATCTTTCGCTTGTCCATTGTACACTCTAATCCCCGTCCATGCATTTCCACACACTAGCAAGTACATCGCGCCTGTATGAATCATCTCAGTGAAACCCTGGATATTGATTATCGTGGTGAGTATGTCTCGCGCGCATGATCCACCTCCACGTCAGATGACAGCCTTTGGCAAATTTGCGCCTACCAATCGTATAACCTATGGATGAATATCTATGTGCATGTGTTTTTCACCACATATTTGATGCATATAAGGATGCTATATTTGTTAAGCTTAAGTGCTAATACACTCCGGTGCCAATTTGAATGTCTTCTGAGTTCATTGCAAGTAATTCGACCTCCACAAATACGTTCCAATTTGGCCTCAACACGTAAGAAAATTATGTAACTGTGGCAACTTTGATGGAGAGAAAACCCTTAGATCGTTGATAGCACACTATCTTCTTGATCACTCTGGC
>STRG.24714.1
TTACGCAGTCCAGCCTAATCGATCAAGATGAACGCGAAGCTTTCCAGCGGTCAGTAAAATGACAAAAAATTCATCATTGCTAAAGTTTGTCTGACGAATACAGTGGCCAAGGGAAAGGCGTGACCCGTCAGATGAAGATGATTTGCAAATAAATGAATGTGTAGATATTGGACATCTATGAATAAGTTATGACTGTGGAATGAAAGCCGGTTGCTGACTTTATTAGTCAGGACATATATAAAAAGGAATATTTTAGTAATGTATTTAGAAAAACGCAGTGAGAATAATTGTGTGTTCGCATAACAAGGCAAAGTGTAATTCTGTCTACAGTTTCATACGATATTTGGTTTTCAAATCACTTGAAAAAATGTCACGGAATGGTTCCAGTACAAACGGAAAGCTACCGGAATTCTCATTACCAACTTCAGACACCCATCGTGGACGACGTACGGGTGCTAAAATCCCGCGTAAATTTGAGGTGAAAAGAGCTGACACGACTAGTGGAATACGTCGTGCCTTAATTTCAGAAAGAAACTCAAGTGTGCGTCCTTTGGATTCCACGTGCGCAGAAGAAAGCAAGCTGCGGAAGAAACGAGTGAATGTCTCTAGTGCACCAATCTATTCAGCAAGCACATCTGCAGCTCGTAAAAACCGCGCAAGAACCTGGTCTGCCTCAGTACGTCGTTTGCGTTCAGCTGAGCATGAAGGTTTCGAAGCTCATAGCAGTCCAACCTCACCGGGTACGCATTCATTCGAACGGAAACCCACTATGGCCACGCAAGAGGATACAGCTTTCAACAGCTCGGGTGATCACACAAGTTTTCTGAGTGGAATAAGTGTAACCAAATTTCAGCCAGTGGATACTGGTGAGACACCGACCACGCTGGTGCTTACTCGATCGGAGCGACTGCCGCTGAAAGATTTTTCTGCTGAAATTCGCGCCAGCTTGGACATTGAGACCTTTATCAAGGAAGCTACATTTCTGCTCAGTTTGAATGGATCCGATATTGATGAGATCTTGGAATCTATGCTGACTGCCGTGCTTTCAACCCCAACGCGAGCCGGAACACCACATTTACAAGGGACTGGCGGAACAATCACGGCAAATGACGGGGGAATCGCAGAAATCGAGGCAAATCAGTGGTCACGAACATCCGCATCGATCACTTCGACACTGACCAGACGGTTTCCACTCTCTTTCCCAAGTACATCAAAGTACGATTTGAACAAGTTGATAGCCGAGGCCAAGAAGTCACTTCTTCTTCAAGTAAATTATGAGGATCACAAATATCAACGCTTAGCAAAAACCATCAAAGGCGTCTCGGTTTTGGACAATCATGGACTTACAACTGACCAAAGTTGGGTTTGTGCTATGTGTTCTTTAAATAGCATATCCAAGCGCTACCTGGCAATGGCTAGGCTGGCTACACCTGTCAACCTTGGTCGCTCCAGTGAAGGAACGTGTCTCATTGTATTAATCATGACGCCGACGAAAGAAAAAGGAACAAAAAGTGAAATTGAGATTGGACGTACTTTTGCTACCATTCTCTCCGATCCGGAATTTCGCAGTTCGCTCATGTACGCAGCTGGCGAGGATGAAGTCAAATCGTTACTGTGGGCTAGAGCACAGGAGCTAAGCGTAGAGCAAGCCCGCTTTCGACGACGCTCATCGAATCTTGCGCAAGCAATTCAGTTGGCGTTGGAAACGGAAGCAAGTTCATTCATCTTTTCTGGAATTTACGGAGATCTGAGGCGTCGTATACCCCACTACTGGTCAGACATTAAGGAAGGTATTTATGGAAAAAACACAATGCGGAAAACCATATCGACGATTATTTTTCTCTATTTCGCATGCTTGTTCCCCTCGATCGCGTTTGGAGTATTGAACTATAACAACACAGACGGAAAAATTGATGCAACGAAGATGATCGTGGCTCAAACACTGGGCGGTTTGTGCTTCGGGTTTTTCGGCGGTCAACCGCTCATTGTGCTCCTTTCTACCGCGCCCCTAGCATTGTACATAAAAATTGTTTACGCTATTTCCAGAGCCTTTGATGTGAACTTTTATGCGTTATACGGATGCGTGGGCTTGTTCAACAGTCTCCTGCTTTACGTCTACGCGTGCTGCGGGTTCAGTCGTTGGATGCGTTGGTCCACAAGATCTACAGAAGAAATTTTTGCACTGTTCATTTCCGTTGCATTTCTGTTCGACGCTGGGAAAGAATGTTACAAAACCTTTCAAGAGTACTACGTGTGCCATCCGGTATCAAATCAAGTCTCTGATCTGGATCGCTCGGTCCAGTCACGCCTGTCTAACGTCACAAATCCCTTGAATTATGTAAACTCTACGAAGCAATCAGTGAATCTTTCCGGTGACATCACACATCTGGTAGGCGGCCCTGGAGAATGCGAACGTGCAACGGCTTTGTTATACCTTCTGCTCTTATTGGGAACGGTATGGCTGGCTTTATACCTGTTTAATTTTACAAAAACCCCATTTCTTACCGCTGGAAAAAGGGAATTGCTAACAGATTTTGCATTACCAATATCGATGCTCATCATGTCGTTGATTGGCTCGTTAGCATTTTCGGACGTGAAACAAAAACCTTTCAAAGTCCAGTCCAATCGAATTCAACTCCGTTTGGCGCCTCTGCACACGCTCAGTTGGCAAGCAACTCTTGGCGCTTTCGGTTTAGCCTTGCCCATCTCGTTATTATTCTATATGGAACAGAATATAGCCAGTGCAGTTGTTAACTCCCCGTCAAACAAATTGCGCAAAGGTCCGGCAAATCACTGGGATCTTTTTGTCGTATCCTCCATCAACGTGGTCCTCTCCGCATTCTGTTTGCCATGGGTTCACGCTGCACTTCCACATTCTCCGCTGCACGTGAAAGCTTTGGCGGACATTGAGGAGAGGGTCGATATTGGACAGCATATCAAGCAAATTATTGTACGGGTTCGGGAAACCCGTCTCACAGTGATTGTTTCACACGTGCTTATTGGATTCTCTCTCTTCATGATCCCTGTTCCACTGAAGTACATCCCGCCTGCAGTGCTCAACGGTTTATTTGTATACATGGCTGTAACAGCGGCCTATGACAACCAACTTTTGGAACGAGTTCTCCTTTTCTTCACGGAACAATCCGCCTATCCACCATCGCATTATCTTCGTCGGGTACCACAACGCAAAGTCCACTTGTTTACCATCACTCAACTCATTCAACTGGGTTTACTTTGTGGCATTGGCTTCGCACCAAGCCCTTACGTGGAACTGGCTTTCCCATTGCTATTGGTGCTACAAATTGTGATCAGACACAAGCTTATCCCCAGGATTATCGAGCCAAAATATTTGGACGCGCTGGATCGTTCCTACTGACCGATAATCAAACACCCACCCACAAGCACCAACTGTGAATAACCGATAACAAACAACATTTTTTAATCTGACTTCTGTGCTCAGAGTTTCGATTCATCTCTGAAATGCTCATTTTGTTTTGCTATCCATCTCGACGGAAACCTGCTGCCACCCTCCCCCCCCCGGATTATCCAAGTATCCGTCAACTTTGCTGAACTAAAATCCCCACTTCCCGACCGAACATATCTTTCTGTGTCACTCCTAATGTTACTGTGGCTATTTTCTGTCAGTTACATCCCGTCGGTCCCCTGATTTCAATTGTGAGCTTCGCATGTACTCATAAACAAAGGCCCGACAGATGTGTCAGTTCTCCTTTCAAATTCTCCCGATTCCAATTCGCTGTCTAGATGATTTTTATCCCACAACTGTTTACCTGTTCCTCTTCGCTTCCCTCGTCAAATTCTTCAAAGTCAGCCATCTTATCTACTTTCGTCTCTTCAGTCCACTGAACACACTGCCACAGTATATACACACAAATACAAAAACTCTTACTGAGGATTAAGAGGAAAACTGCATAACTCGGAAAATAGAAATCTGTAAGTGTGAAAGATAGAGATAAAACAGAACTAGTCTGATTGAACTACTATGATATTTCGGGTAAACATTTCTTTTGTGCGTACAAGTGCGTATACAAACAAGTATCACAAGTCATTTCCTATTTTCATCCTGTCTGATTAATTTTTAGCATAGTACATGTGTGAACCTTTGATATTTCAACGAAATAAACTTGTGCAAAATAATCTATGACAATTA
>STRG.6942.1
AAAAAACATTGTTTTTGAGAAAAGGTCTACCACAACTGAGATGATGATGAATGTCTAAGGTTGATGTTGGCGGATTTTCAATCCCAGGCCAATACCACACTAGGGTACATTCGTACCGCGTACAAATCTGCCCGAGTTAAATCCGTTTTTCACCATCCTGAAGTTTAGCACTATAAAGATGTCCGTTGACAAATCTGTTTACCTATTTTGCTCCAGGCTTGTGAGTTCTTTGATAAAAATGTTTCAATTTGATAGGTATAATGTATTTTGTTATAAGTCGACTCAATTCAATAAAAAACATTTATGCGCCCGATGTAGGACGAATTTTTTCGCACATACGTAATTTACAGTGGAAGGGTGAGATAGGATGCAGAGAATGAAGGCATGGGAGCAAAATGCAGCCGTAAATACGTTGTAATTAGCAATGAACGTAAAGATGGGATCATTGATTACTTGGTCACGCTCTACGAGTAGACGGACAAGGTAAAGAGATGGGATGATTCCTGTACGTAGACGGGTGTGAAGAAAGTATTCTGAATTTCACGCCAGTGTAAGAGAGAGAAAGAGATGGCTCTGGGGAGTGTGCAGTGAAGGCACGAAAATCAGCATTCGAATAAATAGAGCCATTGTGGCGTATAGATTACTTAATTTAAATTGTATTTCATACAGGGAATCCTAGGAGTTTAATTTTGGGTCTCAGTGTATATATAACTAGGGTATAATTTTCCCACTCTAGAATTTTCACGGACTACGAAATAGGTTGCTAGTTAAATGTATGTAACAACAATATTATTTGGGTGACTTTTTGATATTTAACATTTTCGCTAAATACACCTAAGCTACTAAATAGTACTTTAGTTTTGTTTCCGTAGAGCTATCTCAAAGTGTATAGCCGCATTCCGCATGGGCTGTTATTTCGAGTATTTTATATGAATTACAACTTGATTGTATCTTCCATGTCAGTTTTACAAATTCGTTCAGCCGGGTTTTTTGCTGTAAGAAAACAAACAAATTCGTCAATCCACGTGGTAGGCAGGGTCAACAACCAGTATGATTCTTTCCCCATTTTTAATACATTTTTTCATGACACTATTGGAAAGATCCATTGCACTATTGGAGACAGCTGACAACCAGACCCTCAGACTTGGAGTGGATTAGCACACTAGGTCCCAATAGGTCAGGCGTGGTAAGGAATTAGGAGAGCGGAGGTAATAGTCGACTACCAAAGCGACCCGCGGTAGTGGGGTGTGAACCCCTGACCTCCAAAGCAGTAACCAACTTTATTGGCCAAGCTGTAATCCACCGTATTGTTGTTCGAATAATGTAAGTGTTAGTGCCTGTTAATACACTCACTGAGTTTCAGCTCATGGAGGTTGATCTCCTTGTGTTTTGCAAATCGAACACGCTCAACCCCCCGGCGGAAGATCACCGTTACTTGCATGTTACACAATGTTCTAAACCACTCGATCACCACCGGTTCTCTTCACTCCAAGCCTTGGGGTCGTGCTGGTCTGTTCTTTGTGACAACGATGCATGCCCATTTTACTGCGCACGCGCTCCCCTGCAGAAAATGTTCAAACCCAACTTTTTCATGGAGTAAATGAGAATCATTTGTTGTTCCCTTGATGGCATTCCCTATTTCTACTAAGAAGACCGCCACAACAAAAAGCTTGCATGCGACAATCATAAATTCCGGTTAATAAAACCAAACCTACAAACTACTCACCACCTCAAACATTTGACCTACATCTGAATACCTTACGGAAGATGAAAAGAAAGTGCTTTAGGAAGGTATGAGATTAAACGTTGAAGCTTGGCAGGAGGACCCAAAAGTTCCTTCAAAATGAATGCAAAACTGAAAATGTCTGCTAGGAAACCAAGTAACGGTAAAGTGTGTTTTGGAATTCGTAAATAAGAAACTTGAGACATAAGAATCAATCTGACAGCCAAGATCGACACACCAATAAAAATGTGATTGATAGAGAATCATTCGTTGCTGAGTACACATAGGTTCACAATGTGGGCTGGAAATTTGTTTACTTTTGTCACCAGTAGAGCTGACTGATTTACGTACAACTAATGAGTGCCGTAGAGTATGCAAGCTACTCAATGGATAAATAAGTTGATTGCTGCAAAATTAATTATAGTCGATCATGGAACGATAATGGACGCGATTACATCATACGAACTAAATGCAATAAGGTGAGGGGAGGCATACAAACCACGTGATGGCGTCCCCTGACTGGAGTACGATTGCCTTCGAATAGACTGGATACCGAGGATGAAAATAAGCAGTTCTGTTATGTCTGGTTGATTTTGTTGGTGTCAGAACGAGCGGTTCCCGATGAACAGGCTATTTACCAAGGGTGCCTCCTAGATTTTGACGGACGTGAGCGTTGTTTTGCAGCTTCCAGCTGACCCGTCTATTGACTCGATGTTAGGAAGTCAAAACCACCATCTCCGAAACAAGCCACTGATCAGTTCCAGTATACTAGGTCGGATTGAATAGTCAACAATCAAGGGACCGTCAGATCACAGAAGACCTGACTCTTTTTTGCTGACCATGCAATCATCTGCAGTTCGACGCGAATCGGGTCAACAGTCAGTAATCAATCGGGCCGACGTTTTACCAGCCCAGTAGGCCCAACAGAGCATGAGCCTGACTGAACGCTGGCATTCGGGAATGTTTTATTTTGGCTTTAAATGGCACGTTGTTATTTTGGTAAATAGACTGTTGTTTTGGCGTGCTGTGTTGTCGTCTTTTGATTTGTCATTGGGGGCTTGGGAGATGGGAGTTGTGAGCGGAGATCAAGTACGCAGGTTACCCATTGAAATCGCTGGAAAAAACTCGTCATGTATAATACTTGACAATTCTGAACACAAAGTTTTGGTCAATAATAAAAATGTACCACTGGTATTTAGTTAACTGATTCTGATCGAGAAACTATGAGTTAAATAATAACGATCTTCGTAAGTTATTGCAATATTAGATCTGATTAAATCCTGTAGGTTAGTAAGTACGGGGTTGGACATCATGATAGAAAGCCGACGGTAAATCACTTTACCGTCAATGCAGTGAAGTCTACAATAGCCTATATTTATCCAGATGGACAGTAGTCAATGGAAAACAAAGCAACATCTAGCTGGAATGCTTGCATTCGAATGAATTTTTCTTGTATCTTGTAGTGTCTTTTGAAAATAACGTGTGACAATAAAGATTTCGGAACACAAGTAGAAAATTCAACTTCAGGTAGCTCTCGAAAGTAAAATTGGTGTGCCTATGGTGAATCGGTGCCTTTTATACACGGTTAATGACCTTGAAGAGGTGGATAATATCCACTGCGAGAAAATGATTAGTTTAACCAAAGTACTCCATGTTATGCGCTAAATCAGCTACCCATAAATGGGACCCTTAGCGAGTTAAGGATACGCAATCCTTTAGGACCAGTTTTTTGCATTGGTAAGTGACTACTGAATGACGGGAAAGATTTGCCCATCGGTAGCGCATTATGAAAAAAGAGAACCCTGAGTGAGATGTTGTACCAAACCTACGTTGGGTTGTTTCAAATATTTTGCCAACAAGGAGATATTTAAGCTTCTGGTTCGTGTGGTCAGGAAGGAAAGAGACAGAACGCTCTTCTGATAAACTCCAGAGTTATTGAGAAAAACTGAAGAAAACTCCCTACCCATTTTGGAAAGTCGGACCATACCAGGTTAGGCATCCTCGGGATAACAAAAGAGAAGGGGGACATCTGGGGGACCGACTCTGAAAATAAAATTAATGTAATAAAATCAAAGCAAGCGGGAATAGAACTTCATTAGCCAAACAAGACCCATGCGTTTCACTGAATTGTTTTTTTTTGTGAAGGTACGGGCTGACGCATTGTCAACAGATGGCCTTGTTCCGCTAGCACGTTATAGCCTGTCCAAAATCGATAAAAAAGCCGAATCCAGCGAAGGGGATCGATGGCTGAAGTCAGTTCGTGACAAGACGGAAAGAAATCAACCAATGAAATACCAACAGTTGTTTTCACCGAACCAAATGGAATCGACCAATCGGATTTGTAAATAAAATATTCGGTTGGAAGACCCGATTACGCGAAACGTTTTCGACCGATATACTTTGTACAGTGATTTGGTTGAGGCCACCTGGTATCCTGTATAAACTGTCCATCTTGTGTTAGTGCAACGAGATGGTTCGGAAACAGATAAGTGTTTTCACTAGAGCTAGTGGGACGGATAAGAACCGTTTTCACGGACCGTATGCATTTAGTCTGCTTTTTGATTATGTGGTACCAGCTTTCCTTGCGCATTATTTTTGCTATATTGATTTGATCTATCCCAGTGAAATCTTGATATAAAGAGTTTTATCTGTGTCATCTTCGTGATGACTACGGTTTTTGTCGCAATTTGACTGCGCTTCAGTAAGATTTGCGTGGTTTTTCGTGGAATGTTTTGGAAATAGCAGTATTTCCCAATTGTGATTGCTGGTTGGTTTGCTTTGTTGACTGGTAGCTGCTTCTTATGTTTGTTGTGGCAGCAACTATTGTAGTAGAAACTAAATGGAAACGAAGAGAACGCTGAAAAATAAAATAATGAACTTGGGAAACCGTTCATTTCTAAGTGACGAAATAAAACCGAAACACAAGGTTCAGAGTTCACCTGATGCACTTGCCTGCAAAATGCTGGAGATAGTTGGGGGCATTTTTATTATATATATTTTTGGACACCTTCATTTCCCTAGCATCGCTTACGGAGAAAAATGGTGTTGCCAATTTTTTCCACTCCGTGACGTGATATAACTGATTGTAGATATTACCGGGTGGGATTTACGGGATTTCATTTTTCATACAACAAAGAATGCCTATTTTGTACCTGTTTTCATTCGTTCGGCTTTATATTTGTATTTCTCTTGCGTTTGTTATTTTCACTACAGTTTTCCTCATTTATTCTCCAACGGATTCTGGTGACGAACGGTAACCAGATGCCCTTGAACTGTATTTGGCTCGCAGCCGAATGGAACTAAATGAAAGTACAAATGTGCTACAACTTATCCTTTGCATCTGTCAGACTATTTGTCTCTGTTTATACAATATACGACGTTAATTTTATAAAATAACCACAGGACTGGATGTCCATGAGACGTTGAAAACGACACATTCCGCCTTTTGGATACATTCATGCCTGAGTAACCTTACACAATGATGTCAATCTGCGGTCGTTACTTTTGATGGTGAATTTTTTTCCGTCATGCTTTCGAGGTTTTTTTCACCGGATCCCAATATCTCTGTGTCTATTTTAGCTTGCTCATGGCTCGACTGCGGAGCACTGCAATCTTTTATTGAACTAGCCGTATTTTCCCACCGTTTTGGCCCCAAGAATAAATAATACAAGATCAGCACAGAAAACCGAGCTCAAGCTTCACAGTTTCCATGGGATTCCATTGGAACAAATGAAATGTAAAATACTATTGGACTGAACGGACAAAATCAGATCATCTGAATATTACCTATTTGAAATGACAAAGACAAAATCTCGACCTGAATTGAGCGATCCCAAGCGACTGATTCAACCATTGGAAGTGTACATTCTCTTGCCCGATCGACTCTGCACATTCAACGCGGATAGCGTAAGGTATACACCATGTATGACCGACCTCATTATACGCACGGCGGAAAGTTCACGATGGTTGACAGACACCGAGCTGGTACCTGTTAATTGGCTCACTTTACGCTTAGAACCGCAAAAAATGATTTCTGTCGTAGCTGCCGTAATCCCAATGTTTAGCTACCGATTCAAGTGGCCAGAATCCGGTCGAAATCTATTCCAGTTTCACTCGTCCAAAGTAAACGGAAATCGATCTCTAATCGAGACATTACCAGGCGTGCAAGATTGGAATTTCGATAGCCTAGTCAATCTACAAGTTGTCGTTGTTGTTCGTTGGCCAGATCCTTGTGCCGAAGTGTTCGAAAAGTCAGATCTCCGTCTACCCAATGCGTACACAATCAGAAAAGCGTTGCGTAAACGAAAGTCTATTACACTTGGTGTACCATCTTATGTTCGTGATACATATTGTGTGGACTTGAGTCGTATTTGTGTCCCCGGAAAACATATCATTCTTCAGTCTGATCGGTTCGCGCTTTCCACGGCTGAACTGGCACTTGCATTATTAACCGCACTCAGTCGAGGGGTACTTAAAGATTGCAATGCTATCTATGCAAATTGGCTACATGCACTGGTAAAAGCAGATCAAATCATTCCGTCCGTGCACGAAACTGGACAGAAAATTCCGCAGTCAGAGGCTGAAATTCTTGAGAAAACCGATATGAAAGAGGTTCAAGATACGATTCAATCCTCCAAAGCCGGGGATTTCGAACTGTCTAAGCCCCAAGTACTGGAATCATTGAACCGGTCGAACAAAACAGATTTGCTCAGCTTTGTTCCTCCGATACTGGGACCACCGTCGGGACCGTTGAAATATTCAAGACTGGGTCTGATTGGTCTATCTACCGAGCTGCCTCTAAGAATCGCTCACCTTGCCCAGTCTGCAATTGGTATGGAAGTAGCCTATTACCAGAAGCATCCCGTACGAAACCTTCCGTACACCCACTATGAGAACTTGAAAGATCTGCTAAGGGCAAGTGATGTGATCATTTTAGCCGATGACTCTCTCAATCAGAACATCCCGACTAATCCAAAATCTCAATTTTATCGGTATTGCGCTGTGAAACATCGAAGGAGACCGCATTTATGGCTAACGTTTGAACATTTTAAATGCCTACCATCACATTCACTACTGATAAGTGTGACATCGATCCAATGCGTCGATTTTTCCTCACTGAATTTGGCACTTCGGTTTGGACTGCTCTGTGGCGCTGGTCTAACCATGCCACTGGTGTGGTTCTCTAACCTAACCGAATTTGAAGCCCTACGTCAACTGCCGAACACATTTATCTTACCCCCGGCCACTAGTTCCGTTTGTGCGCATTCCGATCTTCGTATCCAAATAGCTCAAGAAGTTCTGGAAGTGATAACCCACATTCTATCCAAACCTAACCAAATGATGATCGACCAAGAGGAAAATTCCGCATTGCTTGAATTTGATGATTGTCGCGGTGATCACATGACCAGCATGGTAAGAGTTTGTCCGGCACGTGATCTGTCGACTGCATGCAGTTCCGACTTCAGCTCGTTTCCACGCGCCCGACGGTTGTGGCCGGCTGCAACAACTGGGTTAGGAAATGCATCCAATCGATACAATCACAATTCAACAAGTGCATCCTGTACCGGTAGTATATCAGAGACAACGACCGATCTGAGTAAAAGCCGG
>STRG.27694.1
CTAAGACACCAGCACATAGCAGTGCCATTTGATGTGTCTTCTGATTCCGATTCGGCTTTCTCATAAAATATCGTGTTCGATTACGTGCCGAATCATTCGTAAAGGTTCTCAAGTTGGCGCAACCACAGACTTTTGATAGTCGAACTTTGCCCGCAGACCACAGACGGTCCATAACCAGTCGAGTTTACATCAACAGAGCAAAGGTGGCATTCCATGGGCTCGCGGGCATTTATGGATTTCTTACCCTCATG
>STRG.30348.1
CGAGGCTGTTCAAATCCCTTTTCGAGGCGACAAACCTATTCTAGTAGTCTGTGGATTGACTGCTGCTTACATACACGCTCTTTCCTTAATCAGTGACTCCGATTGCTACTGAATCTCGACGTCATTCTACCTCAGACGAATCGTTTATTTCACCGGAAGTTCAAAAGCTTCTCATAGAGCACATCACTGAGCCATCCAATTACCTTTGGCGGGTTCAGATCTCAATTACTCTACATGCACACCACAAAAGACGGATGGTCATTGCCTATAGCCAAACCATCAATCGATATGCCTATCTGAACGCGTATCCCATAACGAGGATCAACAGTATGGTTGATAGCATCGTAAAGTACTCCTTGTTCAGCATACTGGATTTGAAAATCGCTTATCACCAAATTCCGATTAGAGACGAGGAAAAGGTCTATACGGATTTCGAAGCATGGGGGGGGGGGTCTTTAGCAATTATGTCGCATCTCGTTCGTAGCGGCTAACGTAGTAGCATGCTCCTCGTGAGTGGTCGATGAAATAATTCAAACCGAAAACCCAGACGCAACTTCCGTACATGTCGACAATTTGACTGTCGTGGGAATACCAAAGAAGTAGTTTTCATTCATCAACTAGCACCAGTACCAGGTCAACAAACCCCACCTTCCATTTCACATAGAAGCCCCGCCGACGATGCGCACAATGTAATCACAGACAAATCCACCAAACGAGTCAAACCTGTCTTCTGATACTCACGGATCTTCATTCCCCGATGAAACTCGCACAGATTTATTATCTTTATACGAACAGGAACAACGAATTCGCCCTTGCAATCTTCGTAATCGGGAAGCTCAAACAAATCATTTTATATTCATCGTGATCTTCATTACACCGTTAAAAACTAGCTGAGGAGAATGTGGTATATTACTCCTTGTCTCGTCAGTAAAATCCAGGGGACAAGGGATCAATACGTCGAAGAGCAGGATCTTTTCGACATGCACTACACAGTCCATTCTCCCAACATACTTGAACGGCGAACAAATTGAGCACGTCCCGGCGTTCATATATCTGGGCTCCACGATTCTCCCGAACGGCCAAGCTAAAGACGAAGTCATGTTGCGCACTGACAATACCAGGAGTGCGTTTCTCCAACTTCGCAATGTACTCTGGGCGTGCAACGAAATCAGCCTCCGAACTAAAGTCTGCATCTTCCGGGTAGCTATCCACCCAAAACTGACCTACGGTTCGGTTGAATGGTTCTGTGCATGCCAACAGCACTAGGCCGAAGCGTCGATACCTGTTTGTCATTTCTGTGTACGCCCAAACTGACTGTAGCTCTCCTGAGGCTATAGATGAACTTCACCAAGATTTATCCCAATTGCTCCGCAGCGTGTGCTCTACGGACATCATGCTCTTTGAGGGTGATTTCAACGCTAAAATTGGAAGCCCAGACGAGACGGAGAGGAATATAGGGGCCTGGTTTGGCATTCCAGCAGATATAACTGACGATGGTGACCGACTCATCCAACTATTCTCTGACCATAGACCATTTCTAAGAAGTATAAAGTGCTCGCACAAAAAGCGGCACCGACTAACCTGGCATCTTCCTGCGCCTTCACAGCGCTGGACTCAGATCGACCACATTGCTATCGGCTATCGCTAGCGTGGATCAGTTCAAGACTATCGGTCATTTTGGTGCACGTCTGAAGACATTGGACACGATCTTGTCCACGCGCGTTTCATCGGTGTCCGAAACAACGCAAAAGCGAACCGTCCCCCACAGCTGCTACTGGACGATAGCCCCCAATCTGCTTTCCAAGCGGAATTACCCACCAGGTTATCAATGCAATCTGATGCCCAGGTTCCAGAAGAGCAGTGGACAGAGATCAAGCAGGCCATACGTGAGGCTGTTAGTGATACTCTAAGTGTAACAACAAGACACACGTAGAAACGGTGTATCTATGCATCCTCAGTTGCGCTGTTAGATGCTCGCAGGCCGATTCCTTCGGATTCCAGACTCAATGGTGTACGGAGATGCCGTAAACGCCGACTGATTCGGAGACTGGGAAACGACCGTGGGCGGTGATGGATTTCGAAATGCAGGGAGATGGAAAAACTGCGGCGGTTGGCAACAGCTGCAACCTTTTCCGTCTAATCAGAAATACCGGTCCCCAAAAGCCAGGTGTTAGTGAACTGATCAAAGAAGCGAACGACTCACTGATTCAAACTCAGGAGCGTCGTCTAATTCACTGGGCAGAGCATTTCCAGAAGCAGTTTAGTTGGCCTTTATCCACGACAGGCTTGCTAATTAGCATCATAGCTCCAGCTCTGATTGTAGGTACCGGTCCTCCGTCAAAAGCTGAGGTTCTCCGTGAGATAGGCTACCCTAAACGACATGAGGCTGCTGGACCAGATGGGTTGCCTCCATCTATTTTCAGGGCTAGTGGCTCAACGCTGTTAGTGGAGTTGACAAAACTCCTGGGTTTGGCATGGGATAGGGAATAAGTTCCAAAGAGTTAGTGTGAATCGGTCATTGCACCGATTTACGAGGGTAACAGGTCCTCCTATGATAACCGTAAGGGGATAAGTTTGGTTAGCATCACATCTAAACTACTTACTGGTATTATTCTCCACCGCTTATCAACCACTCGCGAACAGTGCTCTCACGAGAGTCGACCTGGGTTTTGACCTGGTCAAGGTTGTGTTGATCACATCTTCATTCTTCGACAAATTTCAGAACATAGGTATACCTTTCATAGGTCCGTCATCTTTTGTTGATTTTAAAGCGGCGTTCGACTCAGTCGACCGCACAGTTCTCTGGTGCTGCCTGTTGTTCAAGGGTGTACCAGAGAAATTCATTTCCATCATAAAGTCCGTTTACATCAACAGCCGAAGCCGAGTTCGGACTTACGGTGCTCTTTCATCCGAGTTCGCCACGAAAAGTGGTGTACGTCAGGGTTGTCCCCTTTCTGCTTTCTCTTCAACTTCGTGATTGATATGGTCTGAGAGACCTTACTTTTGTCAGATGATGATAGTGGCAATAAACTTTTCCCGGGTGGAAAAGTATTAGACCTTGAATAGGCGGACGACATTGTTCTTCTAGGTGAAGATCCAGGTGAGTTGCATAGTTTTATGGACAACTTGAGTAACTGTGTAGCAATGTTCGGTATGCGTTTGCACCTTCAAAGTGCAAGATGCTGTTGCAGGATTGGGTTAGTCCAACACCAGACCTTTCAGTATCTGGAGAAACTACAGACAAAGTAGATAAATTCTTTGATCTGGGCGGCTGCACTTCACCCAGCAGTCGGGTATTGGATGAGGTGTTCTTCGTATACAGAAGGCTCGTCTAGCGGATGTCAATCTGAGTCATCTGTGGCGTCGATATGGCAACTGTTTACCTATCAAGGGTCGAGTGTGTGTTGCAGAAGTCAGGCCAGTACTACTGTTTGCTTCAGAAACATCGCCACTCCGTGTAGAGGATACAAGAAAATTGTTGATAATTAAACACCGATGTCTGCGTATCATTACTGGAATCTGGTGGGAACACCGCATAAGCAATGCTAAGGTTCCGCGGAGAGTCTTAGGTTCACGAACTAAATCGTTAGATGAAACACTTAGAGTCACCAGGCTAAGATAGTTGGGACATGTGTTGTGCATGGTTCCTGACAGGATTCCTTGGTCCGCCATGTTCGCTGAGGAGGTTACCGGTTGCAGGACGAGTATGGGTGGTCAGTGCATGACATGGAGGAAATGAATGAAAAACCTATTCAGTGGACTTGGTCACGCAGCTGTGTTAGACTTCCTGGGTGGTGTGCACGAGACCCTCCCACTCAGTAGTTACGTACGCTAGAGGAAATTGCTAGGTATCATGATCAGTGGCGCTCTTGTATTCACAAACTTTCTTTATCGACTTGATACCAATATTCGTAGTTCTTTTACAACGTCTTTACTATTCCTGTCCTTTATTATTGTCCCC
>STRG.77483.4
ATACACTCGGCAGTGGTGGGTGCATAACTGGTGTGCATACCATCGAAGGAATTCTGGACGCTCGATTGGCCGTGGCCATTACCTGTCCTGTGCAAACTGAACTGAACTGAACTGAACAACTGAAATGAACTGAACTGCAACCACGCTCTGGACGCACTCTTCTCGCTGTACTCTCAACCGCATGGATGTGACCGTTTCGGAGTTGGAAGCCGCCGCTGCGTTGCATTTGCAATGAACGAAGACATGCAGAGGAGAAGATTCAGCAGTTTAGGAATCAAGCTGAGCCTTATACTTTGTGCTCCATCATTCTTGAACGCTCATCCAACGAGTATCTTCTTTACGAAGCTGGTCGTTGTCTTTCGCACGCTGTCGTACGGGAATGGGACACGGTATTTGCTCAGTCCGTAAATAATACAGAGGAGTCGAAGGCTGTACAGCTGTTATCATTCATCTTGAACTGGACCAGTCGTCGCGGGAAAGAGAAAGCCGCATTGGATCAGTGTCTGTTGGGATTGTGTATCCTGTCTGCCCTTTTGGATGAGGTATCAAATGCGGAAGATAGCGTTCATTTGAATCTTCCGCTCGAAGCGCACATATTTCTTCGTGCACGCTTTCAGGATTTCGAACTTGTTCGAATTTTTCACAGTTTACTCTGTCTGGTCGACCGATTTGTGCACCGATGGAGTTCCGTTCCGTTTGATTCGCTCACGTCCGATCAGAACGAGATTATGTTCCGTCTCATCTGTTGCTTAGACTGTGTTACTTCCTGGGATTTTTTGCCACGTGAATTGGTTGGTTTTTACGCTGCACGACTCAGACGCACCGGGCATAGCACCTGTTTTCGCCCCGGTTTACGCTGGTCTTCCGTATTCGGACCGGACTCACTACCAACTACCCTGTTGCTGCTGATCAAGTTACACACTTGGATTCGCGGCTCAGATATGCTTGGTACACGGACTTTATCCTGTCTGACTCGAATTTCGTCCTTAACCGGGCCGTTGACCGATCCAGTTACCCCATTGACTGGACTGAATGAACCTGATTCTAACGGAACTCCTCCAACAGAAGACAACCACCAACCACCATCATTGGCCTACTTGTTTCACATTCTTGCTTTTATGGATCATTTGAGTCTGTGGTTGATGACCGAGCCCGATGAACTCACCTCGTCGCATACTGTACTGATGGCATTGCCCACCACACAACAGGCCGCACTGATCGAGGACTGTGATCGACGTCTAGCCGATGCTCAGTCGATGCCGCACATCTCTCCATCGGAACTGCACGCGTACGAGCTTCCGTTGTTGTCCGATTTGATGCAAAATATAGTGCTGAGTAGTTCTAGAGCGTGGGAACCCGTGGAAACTGCACTGGCCCTGCCTACTTCGGTTGCTGCAGAGCGACATTCCATCGGTGATTTTGGGATCACATATCATCACGCGTTGCTCGCACTAGTCATACTCGATCGTTTTACTGCTCTGATTGCGGCCCTTTTAACGCAGTGTCTCAGTTTTGCTGCGAAATGGTCTGACGACTCCGACGGAGATGGAAAGTTAGCACACGAGGCAGTAGAGAGGCTATTTAGCAACTGGATTGACTTGGTCGAATTTATTCCTGCCTGTGGGTCAGATTCCACAACGGAGAATGGTTTCAATTGGTACAGAAAATCTGGTTCTTTTTCTTCGACAACTGCCATGCCTTTGACCGTCGGCAGTTCCCATGAATTGGAGTGTCGCACACAACAAGTGGCACAAATGGTCCATCTAATCCGCACGAACACAACGCAACATCAGACCAGTCTCTTCCAGGCGTTCCTTATTTCAAAGCTGGTTGCCCCAGTGGGTATGCGCCAGCCTTGGACTGATCAAGACGAAGATATAGATTTGGATTTGGATGAAAATGACCTGAACGCTTGGGAGGATAGCCTGTTCGCCACAGGAGCTTGTGGCCTAGCCAACGCAAAGCACTCATGTGAAATTTTACTCCGTCTAATCGATGAACGTGTTGATAAGTTGGTTCAGTTGCACAATCAAGCACCGGATCAGGGAAAGATCGATCTTTATGAGGATTTGCACTGGCTACTTCTGGTTACCGGACACTTTCTGGTCAGTGGACCGGCACTACTGAACAGTGTTTTGCGTCCCGTTTGCACTTGGGGTGCGGAATTCTCCATTCCACAAGCCTTACTCCATCTCAGTGTTGATGAACCGGTGGATATCGGTGTGAGTCGTAGCCTTCTTCGCATGTCCGCGAGCGGTCAGTGCACAAATCCTGCTGAACCGTGGCCACCGGTTACTTTGATGATAGATCAAGTGCCCAGCTTCGTACGGCTAGTCAGTTCCGTAATCCGTTTGCTTTGGCTTCAGGTCAGTCTGGGACTAGGCAGCGCCCAGTTAGCAGAGGATAACTTTTGGCTGACCACAAGGTTCGCTCTCGTCTATTTGTGTTATAATGTCCTGGATCGAGAAGCGTTGATGGCAAACAAATCTCGTTCGCCGATTCTCACCGTTCTTCAAGATGAAACAGGTGAACCACAACCCGCCCACCAAGGCCTCAATCGTAACCTGGTACCCGTCCGGCAACTGGGTTATGGTGATAAAGAAAATCATACCGATGGATTGCTTGCGGATGCCACACGAAGTTGTATTCAAGGCTTATTGACATGTGCACGCCTGGCCTTAGATAATTGGTCCAGTGAGCCTCAGGTGATTGCCTCGGCTACTACGCTGATCGGAGTATTCAGTCGAAATTCCCCTAGTCCATCAATTAACCTCACATGTCCTGCCTGGTACGATATTTGTGCCGTACTATGCGGCACGAACAAACAGCAGCATGAGCTGTGGCCCAGTCTCACTTCGGACACTCTGGTTGATCTCGTCCAATCTTGCCTGTGTGGTAGCTGGGCCATCGATAAGCAGCGCTTGACCCCAGCAATCGAACATTGGCATTCTTCCGCGGATTCGGAACCACTGCTGCTCCAGCTTCTGCACAGCCTACGTGATCGATTGCTACTTGTCACCACTTGTTTCTCTGATCAATTGGGAGGAGGTAGTGCAGCCGCCGCAACCACAGTTAACAGTCCGGCTATGGAGAGCCTGATGACCAGTCTTTCCGCGTTACGAGGAATCGCCCGGGCTTTGGGATTTTTAGCTGCTCAGTCCGATTCAGCCACAGATCTAGTCTCGTACTTGTGGACTGGATTACTGTTCCCAATTTTAAACAGCGGTTCCACCGTACTCATTTTGCGATGCCATAATTCTTCTGATGTGATACAGACATTACTTCACCTATTCTCCGAAGTGGCCGACTCGTGTCTCATATACCTGGCCAACGTTCCATCCGCACAGCTAGACAACCCGGTCTCCACAGATACTGGCCCCTTAACACCAACCGGATCCGTGGCCTCGTCAGTCTTTCTTAATCTGACGGTGACTTTATGTCAGAACTACTCGAAGCAGAATGTTGAAAAGACCAGCTTCGAACCCACAGCGGAAGAGGAACGTGTTATTGAATTGCGTTTGTTTTTAACTCTGCTCAGTCGCATTTTGGCCCACGAATTCGAACTACGATTGACTGTCTGGTCCACAACCGACCGACCAAATCAGAGTACCAATGCATCTTCTTCAGTATGCGCTGTGGATGTGGCTGTTGTGGGTCTAGGTTTCATTTTACCTATGATCTCTGAGCAGATGCTCATGGTTCCCGAACTCTGTCGCGCATTCTATTCTCTTGCCTCGTATGCGTGTGAGTTACGCGTTGAAGCCTTGGCTCATCTAAGCTCGTCGCAGCTGAACTATTTTGGACAGTTGATTCGCTTGGGAATTTTTGGGTCAGCTGCTAACGCGTTTCCCACATCATCAGCCCCATTGTCATCTAGTCTAAACGCGTTTAGCGGTGTGGACAATTCAGTCACACATCAGTGTCTAGAAATTATTACTGCGGTGATAGACTACTGCCTGACTGTGCGCGCTCGATCCGTACCATCCGCGGAGCTTCAATTAGCCCGTCATTTAGTTACCAGTTTGGGTCTGGACACGCGTCTGCTAACCGATCTGTTTACTTTGATTACGAAAGACACGTACTCCGTGGACTTGGAAGCCGTGTTCTCGACCGCTATCCTCGACCTCATTCACTTGGACCGAGACGCGTACGCGCAGCTCGTTTCACAGTGGCTAAACGACTGTGGTCCAGAAGGATCTACTGTGTTCCAGCGGTTGCGTGACGCCTTTGAGAGTCTCGGTAGTCCGACAGAGACGGACGAAGCACAGATAAACGAGCAGAATCCGTTCACTTTGGGATTTACCGACTTCAAACCCAATCGCATTGCCCGCTTAGATTTTCAGCAACGATTTCACACGTTCGTGGCCGAGGTGCGCTCATTCGTTTGCCGTGGCTGATATTAGCTGAACCTGTATCATTCATGTCTTGTCCTAACGACCGTTGGTTTATCGAATGTAGCCATCTCAATGACCGATCATTTTGTCATTGTTTTCATGTGTACATAAACGTGTCTTCCAATAGGATCAGCAAACACCACCAGAGTCTCGCTTCACAATGTGGCTTCCAGAAAAATGTTTCGAGCGCTATCTGATTCTTTCCTGTATTATTATTTTTAAATTCCATCAGATATACAGTTTCTTTTGTACCA
>STRG.14605.1
GTTGGGAGATTGATCCTTTTTGAGAAGTTCTGATATGGATTGAGGAAATAAATTGAAAATTACGAAAGGCGTTAAAAACATAAGTGAGGTCCATTCGTATCTATGACCCTTAAGAAGTTAGGGTGGTTATGGTTAGAGGACAACAAGTGTGAGCAGCAGACAGTTTGGCAAATCTATTTTACCAATACGGTCGAAATTAAAAGAAAAGAGATTGCTGTTGTGAATCAGAAATGTCGGCGACTACACAGTCTAACAGAACTGTATGATTTTACCACAATTTCATCACGATTCACTTCAGATTTTGAAAATGAAGTTAAGTGAAGTAGAATTCGCCAACATATTCAAATCCCCCCAAGTTACTTGAACTAATACCTAACCACAACTCACGGAGACTCCACCAGCTACCAGACAACAAGAAATATCTTCAAGTTTGAAACAAACACAGATGACTGTGCAACGAAAATAGTAGTTACAGTGAATTCTTCCACAACTATCCTACGTGGTTATCATGCCTATTTAACGTCTTTATTGAAATTGATGCCGGACAGCTGACAATGGTTGACGAAATGCAAGTATTAGTTTCATCGCAGTTTGCACTTATCAAAAGCTACATGAACCTTGTTACAGTAAGCACCATTAAGTGGACAGTCCATAAGATGGGTGTAATACATTGAGACGGACCATTCATTTTGACTTTTTTTCTTGAGTCGGACTTCCACGACATCCATACAACCAGTGATCATAGGCAGACAGGAAGATACGATAACATATCATGACAAGTGAGGCATTTGTTTTCATAACCTAATTACCACACTGCTGCGATTATTTTATTTCTCTTCCTATTTTACAATAATATTGATAACTCTCATTTCTTAGTTAGGCTGCTGTTGAGAAGTAGTAACCAGAACAGCCACAATCCAATAGCCGTTATTGGTTATTCCAATTTAGCCAGATTCATTGAAGTCCTTCACATTCAGGAGACCAAAGTGAATGTACGAGATTAAACCCCAGACGGGTTAGCAATAAACTCTGTCCAAATGGATGACATACCACTGGTCCAATACTACATAAGTTGCCATTCGACTCGGATTTTCTATGCAAGGCCATACTAAATTGACCAACATGGCTCGTTTATTCCTAACGAACAATTTCATGTCCGTTTAATCACCACTAACGCCTCACTCTACCTGCGTGGACAGCTATGTCCGATCACTTAGGAGTTAAAAAAGCACCTTCGAATGTTTAATTTGCAAAATCCGGTGTCGTTCACCGATTTCTTAAACTGACAGTGTGACGCAATTTTTCTCTCAAGAATTCAGAGAATGTCAAAATCTAGCTACTTCCAGTATCTTCAGTAGTAGTATTAGACATTCGAAGCTGCAGGGCTTTAACAGTTCCCAAAGAACACACTGTATTGTTGGGTCAATTCGCCAGTCGGAAGTGCGTTTGGCCACTTTTTCTTAGTCTACTGGGTGGCGGAACGGATAACTGGATCCAGATGGGACTTAAGGCGAATATCTTCCACAGTCGCAGAAATACTCCGGACTGCATCGTGGAAAGTGCGACGCGTGTCATTGTCGACAGACACTGCAGCTATCACATACTCTAGGGGTCACGAGCTGTGCGGTCAAAAAACACGAAGAGGTGTCGGATAACTGAGGGAGATCCTGGATGTGACTGCACGTGTCTGGAAAAGGTAAATCGAGGTGGTGGTGAGAAATCTACTCAAGTCCGAGGACGTTGGTCTGCTTGCTAGATAAATAGCAGACCTTAACCATCGTGGTCACGGAAAGTCATTTTACACGTGAGACGGGCTACAAGCGTTACATAATTTCCGCTAGCACTGGTTGCAATGTGATTCGTGGCTTCCAGTGCATGAAAACCGGTGGGGCGCCACAGGTTTCGAAATGCTGTTAATGTCAGGGGCAGTACCTAGTTTTAGTCGAGCCATATATATATGCATGCAGCAAAGCGCAACAGAAATCAGTTGGTTACTCCAGAAGCCTTATAGCTCGCTTCCAGTTAGAATATATATATATATATATATATATATATATATATATATACATATATATATATATATATATATATATATATATATATATATATTCTAACTGGAAGCGAGCTATAAGGCTTCTGGAGTAACCAACTGATTTCTGTTGCGCTTTGCTGCATGCACTGTTGGAACAGGTCTCTGTTGCTGCTGGATCATGTTTCACATTGGCAACACGTTCACATTTGTCTATCACTTGGGGCTCCTAGTTGATCTATGACAACAGACTGCTTCTTATATCTTCACAACGAGGCGCACTCAAACCAAATATAAACACGAGACGGTAGAACTGGTCTTCTTTGAGGGATACCGGGTAAAAACGTGTACATTCCCTATTAAAGAGACCATCATAAGTGACAAAGTCATCCGCATCCTTAATGACCAGTTAGAAACAATTGAAACGAATATTGAACAGGGACGAAGTCTGACCAAAAACTTTTTTCAACGTTTGTACTGTGTTAAGGAGTGTCAGGCTTCTCGGTTGAGCTGGTCGAATGGAATTGACATATCTAGCATACTCAGCGGATGCCAATTTCTGCGTCAACAATCGAACCTTGGTTTCATCGTCATGAGGTGCCAACTCCGCCGCGAAAACGTATTCATACCGTTTATACCATAACGCGAACGAAACTCCTGCTTCCGGATCATGGTGCAAATCTGGGATATTTTGCACGTGGTCAGCAGTGACGGAATCACTGTATTCAGCAGTTTTCTGGACAGAAGCTCCATGAGGTTTCACTGAACCTGCATCATCGTCCTCAGATTAGTGCCGGAGGTCTCCTGTCGCGACATGGTTCAAAAGTACCGTCGCCAAATATATTGTGACAATCACTTCCGTTACTCCGGAATTTATAGGTACCACCCATGTAGTGAACCCCTACTCGCGACTCTTATCGCTTCAGCCCACAATGACAAATCAGAAGACAGCAACACAGTACGCCAAGACGACAGCACATTTACAGGAATCAACAGCGCTGTATTAAAGGCGAAAATGGAACATTTTCGAATCCGGGCTTCCAGTCAGGTTCAAGGAGTTGCATCGCACTGTAGATAACTGATCGATTAACGAAAGGCGGTTCACTGATTACCTGCTTCGACCGAGAATGCTCAAGTAGATCAGTGACTTGCAAAAAGAGGTAGGTCGCAGATGCAATTACTTCCTCTGGAAGACCTGGAATTACTATGCGAGATAGACAGGCACATTGTGAGTTGGTTTGTCAAAGCAAGAGGTCGCGGAGGAGCTGGGAACCTTGGATTCACTTCGCGCGCCAGTTTCGCAATCATTACCAGCGTGTGACACAAATGTTTCCTCTGGTTATTGCATCCATTTCTAATCGCAGTATAAGAATTAGGCCAGTGTGAATATGAATTTGTGCATTTTCCTGTTATACTGTTCTACAGCTGACAAACTTCATGAACGGCACAAAACATTTTTAACCACTTTACAATTTATATTCCGTTATCTCTAGTGTTCATCAATCTAACGTGACTGGTCGCATCATTTTATAGCTTTCATTGAACTATTTACTCGTTATATGATACAGTTAATTTCCTCCTTCCTTATCCAGATATAGAAAGAAAAATAGTAAATGAGGATGGATTAAACTGATAGAAATTTCGTAAGTATCGAACGGTAAATAAATTTTACATGTTCTACCAATAAAGTCGACATCACTTTTGTTATTGTTTTCTCCATTGTATACTGTGAAGTGGGATGTAAGCGTTCCATGGAATGCTTATTATAAGGCCAAACGAAATCAATGGGTGGGGTATTGTTTGTCGTAATGCAGAAGCGAAAGTAGTATGCGTAATGAACCCATTCGGCAGCCCAACCGGCTTGCAGACGGGTCCACCCGGTCCCCTGTTGTGGACCCGGCCATGGGTCAGGCAGAACCCTCTCCGAGCCGGCCGGTTTCCAGTCAGGTTTAGTACTAGGATAGTTCAGTCGGACCTACTCCCGTATGTCTAACGCATCCAGCCCTTGGTTGGTAACACGATAACAGTGCTCAGTACTGAGAAACTCGAAAGGCTGGAGCGGGTTAGGGTGTGTATTGGATTAACACAAAAGCATGCGGACAGTGTATAGAAACGACGCAATTAGCGCCACCAACTTTATTGATCGTGAAGTTAGATAAACCTGTTTATTTATGGCTGCTATATCAGCGGCACTACATGTTCAGTTCAATTCATTCAACCATTAACATCGCACTTCTGTGTTCTCGTTTTGCTTGGTTCCGAGCAGCTTCGATCAGCTAAAGACAAACCGAGTAGAATCAAGTAAAATTGAGCCAAATACAAAGTAATAGACGAAAAAAGCGAAGATAACGAGAGCCCGAATGTAACTTCGTTCCTGACCGCGGCATCTATCCATGTCACATTGTCTTGAGTCATCCGGTAGGCGAGCCTCGTGGACCCCAACCCGAAAGTCTCACGCGTACTACTTCACCGAGTCCACTGGTCAAGGTTTACATACCAGTTGCCATGACACGAGCTGACAACCTCGACCTACCTTACAACTAGTACCTGCTTCGGTGAACAACGTACACAGAGGAAGTCAGCCGATGGGCATGCGCAACATGCCCCAGCCATCTTGCCCAGTTTAGATTCAGCAGAACTTGCAACTTACCACGATCTTCTCTTAGGATAGCAACATCGTCCGCGTATTCTAATTCATACAGTCTATCGCCTGGAAAAAGATCGATGCCGCCATTCTCATACAAGGATGGGGCTATCTCATTAGCCATTTCTATTACAAAGTTGGAGAGAAAGGGTGATAAAGTAAAGTCCTGGGGAACACCACATCTCGTGGTGAACGTGTGAAAGATGACCATAGGCACGAACTCGGCTTCGGCTGTTTGCATAAGAGCACTGGGAAAGAGGAATAACTTTCTCTGTCACACCTTTTACTGAAAAGCAACGCCAGAGTAGTGCACTCGACTGAATCCAACCCCGCTTTGAGATCAAGGAAGACAACGATTGTGGACTTGTACTCTGAAATTTGTCGAAGTATGAAGATGCTGCCGATACAACCCCGAACGCACCTGAAACTGGTTTCTCACGAGTGCACTTTTTACGGGCGCTGGATAACCTGTGAAGAATAATTCCGACGAGCAGTTTGAATGCGATACCTATCAAGCTAATTCCTGTGGTTTTCACATGACCTGTACAGTTATCAATTCACACCATTCCCTGGAGGTCTTTTCACTATCCCAGATCACCCGGGGCAGTTTTGTTAACTACGAAAACAAAGCTTCGTCCCCATCCTTGAAAAAGGTAAAGACAACCTATCCGATCCTGCAGCTCTATATTTTTTCAAGTAGCCCACCGTTCGATTAACCTCCATTTCCGATGGGGGAGTGATGTACACATACATCGTTTCTCCTGCGGTTGTTTTTCGGAAGGCCAATCGTAGAAGTGGGCCAAGTGAACTATTCCTTAAAGTCATCTGTCCAACGGTCCAGACGACGTCCCTGAGGTTAAGTGAGCGTCGAACTTCCTGATTACCTATTTATACCGGGCTTACTTGGATCGGTACTTCTAATTAAACGGTAAAGGCTACGGCTATTGCCGACAGAAACAGCATTCTGCACTTCTGTACCTTTCGTCATTCACCACTGTTCACGGTCATTTCTCAAACTTCTATTCAGTTGGCGCCTTAAAGACTTGCGCACCTCACTGAGTCTGAAATCCTGGCGGACGGATCTGCGACCATCTAACAGAACAACTAGTGCCAAAGACATAAATCGTTTGTGGAGCCAACTTGAACCAGAGTCCTGCGTGGCATTAGAAGCGGCATGCAAGGCTTCCTTGATCTGCTGTCAGCGTTCATCTGGGTCTTGGACATTCGGCTGCATCGATAACCGTGTAGACAGCTCCGTTTGGAAAGCAGATTGTCGGTTATCGTCTAGAAGCAACTGCGCGGGATGGATGGCATTTACGTTGGTGCGACCACGGACGAAACGTAAACGGAAGCCAGCATGTATCAAAGCATGGTCTGAGTCAACAGGAGTAAACCAAAATGAACGACAATTTTCTATTTGGCCACGCCAGTGGCAACCAAACACGATATGATCAATCTAAGTCCAACGCTGTGAAGACGCCATATCAGTCTATGCCGCTTCTTATGGTAGAAGTTCGTACTCGTCACAAACAACCTGTGGTCAGAGCACAGCAGAATGAGAGGATCTCCGTTGTCAGTGAGGTCGGCGGGAATAGCAAACGGACCTCTAACGTGCCTTTTGGAATCCCCCCAACCGGTCAACGTGGGCGTTGAAATCCCCAGCAATGACCACCACGTCCGTTGAACGCATGCCTCTAACCAGCTGAGACGAATCGTTATAAAATTCGTTCTTGGTTTTATAGGAACCGCATTCAGTCGGCTCATACACAGACACGACAAATAAACATCGATGCTTCAGTTTGTTGTTGTTGACACGTACAGAACCATTCAATCGAACCGCACAAAAACAACTGCTGACTGGAATCCGGTCTAGCAGCGCACGTTCAGCTTCCATAATCAAAGAAACCCCAACGCCGGCCTGACCATGTGCACCAGACACCCGGTCAGCCGACACACGAAGAGTGAAGCGAGAGACTGAGGTTGAGCTTGGGGTGCGAAGCGTGATCACAGACGTGGTCTTGTATGCGCGTTCCGGAGACATAACACATCCATTTTGAAAATGTCAACAGTTCTAGCGAGGGCAGCCTGTTGCCCTATCTGACATAATGTACGGACGTTAAAGGCGGTCAAGTGATGTAGACATTTGGAACTAAGGAGTGCATTCGACTTAAGCCCAACTATTGAACTGCTGCTTTCTTCAAAGCCGTAGTTACCCTTGGTGTTTTGTTAAGATCTTAGATGGAAGAGAAAAAACTGGTAAGGCTCCTCACGGGAGACGCTAGAGGTTTCTGAGCGAGTCATATTTATTACATGCGAGTAGTGGAAGGGGCGTGTACCACATAGCCACGAAGGCCCACTGCACTACTAGGGATAATCGGCAGCCAGGCCCTGAGACTTGGAGTGGAGAACCACATAAGGCCCCAGTGGGTCAGGTGTGGTAACGGTCCGGCTGCCCACACCACAGAAAAGGTTCTTCTTTAGGAACCTAACAGGAGTCTTCGACCCAAAAGTCTGACCCACAAAGCGGTGGTGCGGTAACCCAGCACGGAAACGTGACCGAAGAACCCATGAAGGAACTTCTTCTGGTCTGTCACGTGAGGCCTGATCGTTGTACGCATCCTGTTTCGTCCTAGCTGACTAGTAGTCAGTCTAACGGAGATGGCTAAACCCTGATTCCGACCCAACCGCGGGTGGCGTTTGAGGCGTACAACGGTATGCTCACCGGCATCTGTGGCAGAGAGGTGCACTGGGCACCCAGGATGTTTGGCCTCATCTGAAGGGCGAATGAACCGAGAAATCAGTCGCCGGCCTCCAGTGGGTTACGGACCCCACGTTTCGTCCCGCTGCCTTGCGGGTTAGGCTTTAAATAACTAAAGACCCCGGTTGTGGATCCCTAAGAAAGTCACCTGCTTTGGCTTGTCAGTATCCCGCCCATAAACAAATCATGGACTTGGACTATCTACCCCTTCCCCCGATTGTACTATGTTTTGTTTGGCACACAGTCTGAAACCAGACAGTTGTGATATATATAATTACATATATATATA
>STRG.59476.2
AGCAGAGTGTGCATGCGTCGTAAGTGAGAATCGGTTAACCACACGTACACGTACACAAGTGCACACACACCCCACACATACACACGAACATACCAAAGGTAGAACAAAAATCCGTTTAATATTGGTGTTGATCTTTGACTGGGTGTGACCGATTTTGATCTGTTTTGAATGTATTCTTGATCACGTACTAGAAACTACTGTGCTGTGAATGGTTACAGTTCTCGCTCCGGGTGTGCGAGTGCACACGTCTCATAAATTACCGGAAGACTAATGTGACATCCAAACTCACACGAACTAACGAAACAAGCGCGTTTGGGGATTCAAAACAGTACGCCGAATCGGAGAACTACAGATACCCAACTGATCGGTGAAATTCCAGACCCGGGATTTTGTAAATTACGCGGAAAGCCCAAATCGCCCATGACCAATTGGTTCCTACCTCCTTCCCTGAAAATCGGAGTGATCACACTGGTAACCGGAGTGATTTGGTATCTACAACGATTCCGCCGGTTGCGTTCAAATTCACTGCCACCTGGGCCCAGTGGTTTGCCGTGGATAGGTTACACGGCTTGTTTGGGTCCTAGAGCATTTGATGAACTACAAAACCTGAAAGATCGTTACGGTGATGTTGTTGCCTTCAGCCTACTTGGAAACACGGTTGTGGTACTGAACACATATGAGGCGGTGCTCGAGGCAGCCAACAACAATCGATCGAAATTGGGAAGATTTACACTCACCACAAATCACTGGTTAGCTAAAGGCGTTGGTATATCAAACTACGATACACCTAGGACGTTGGATTTGAGGCGGGCTCTTTTACGCCTCCTATATGGACATGAGGATGTGGCCAGCTACTTGGCAGATGATAGCCGTCCATCAAAACTTCGTGACGCAGTCAAAACTGAAATTCAAAAACTGATCCGAACATTGGCCCTCACCGGAGAGAAACCAGTTGAATTTTTGCCTTTGATTCGCCTCGTCGTGTGGAACGTGATGTGGAAGATTGTGTTTGGTCGACCGTGCGAAATAAGCCCCGAAAAAATCAAGCATACTTTGAATCTGATCAGCACAAACAATACGGAGAATAGTATGCTCCAAATGATTCAGCTTTTTCCGAAACGATGGTTGTTCATTTTGGACCGAATGCCGTGGATACGGAGGCTTCTGGGAATGGATCAGTTATACCAGAGGTACGCCGAAGTCACCGCCTTACTTCGAGAACAACTCAACATCTTTGATAAAACTTCGGGGAATTCAACAGACGCTCTCATCAGTCGGTTTCAGAAAGATTGTGGATTGAATATTCGACGAAATGAGTTGGAGCGGTTACTATTCGAGCTGATGGCTGCTGGAACAGATACTAGTTCGTTGACTTTAACGGTCGCGTGCTCCTATCTGACGGAACAGACCGGTCCGTTGTCCGGGGACAACTTCACAGACCAGCTGAATCGCATTCATCGCCAGGCCAATGTCGTTCCATTAGCTTTACCCCATGTGGCACGTCAACCGATCCACGTGGGCCAATACTGTATCCCCGAGGGGAGCATCGTGATTTTTAATTTGTACGCGATTCATCAAGCTCAAATGGGTCAGGTCTGCCCTATTGCACCTATTCCATTCTCCGTGGGTGAGTAATTATGCGTGACATCCAAATGAACCTACATGTTTATGATAAAATTGGCTGTGACTTGTCTTTTCTTATTGACAGTTTACTCTCATCTTCAAATACACTCTTTGAACTCACCGTACCCTTCATTTTCGAAGGCTTTTCAGGATCTCCGTTGCTATGTGTTTGCACTGAGACTCAAGTTCTGCGCATAATGTCGGGAGTTCGCATTATTTACAGCTCAGTTCAACGGAATGGCACCTATACGCTTGCTTTTGGTTAGAACTACGTCAGCACCCATCCCAGGCACATACTAAAATGTGCACGTACGCACGCACGCACAAATACAAACCCAACGTAACGCTTAGAAGACTAGTGTTAAAATCAAAAGTGTAGTATCCTGGGCCAGTGATGTTCCGCGAGAGCTAGGGAAGAGCTGCACTTTTTCGGTATAAAACTACAAAAACAACAACTTCCATTGGGTTCATGGATACCATGGACTTATTCGTGGTAGATAAACGGGGAATATTAAGTGCCTTTGGAGACAAAGTGGGCACGAAACAAGTTATCAGTAAGGCCTCTGCTTACCGTAATCGACATTTTTATCGATTATGAAGTAGCAAAACCTGCGTCTGACATAACCTTATTCATTTGTCTTCATTGCTTTCCCAGTAATTTATCTATTAGTTAAGGAGATGAAGTCTCCCAAGGGGTCACTGACTGCATCACTTGTCGTAAGAATATTGTTCTTAGTCTCACACCTAAATTTCTACCCACTTGAGCTGCCTGGAATTACTTGCCTTTCTAGAATAAGTGAGTGCTCTCTGTGGGTGATTGCACCTCTCGAGCCACACTCCGCTGATCTTGGTAATAGGACTGCAGGCAAACCAACATCAAAACGACTGAAAACATGTTAAAACAAAGAACATCATTCTTGGTCTTTCTGGTTCGTATATTTATTATTGTCTCACTTTCAAATGGGAAGTAACTACAGTAAATATTGTGACCTGATTCGCTTTAGTCTGAGAGCTAGCCCATGTGATTCACTCCAAATTCCCGCTAACTTTCCTTCATTCCTTTAGGTCTACATTTTAGCCAATTAAATGCTTTATGCACTTGTTATTTGTCTCTACGTCTACGACCTTGACAGTTCTTTGACCGTGTACAGGTGCATGCTTTCGATCGCTTTTGACTGACTCTACGCGTCCACGCGTTGCGTGTGCAGCATTTTCAACGAACCGGTTATCAGATCGATTCTCTGTTTTGTACGATACGCAATATTTATCTTGAGCAAAGGTCAACACATTAGTCAGGTTATCACTATCGTTCTCATTCGTATTTTAGGTTCCAGATCATGTCCGGGACAAAGACTAGCAAATAAAGTGATAGAAGATGTTGTTCGAGCAATCGATCAGAATTTTTCCATACAAAACTCCAGTGATACAGAAGAGGAAGAATTACCGAAGGGCTGCACACACGCAAAACTATCACAAACATCTCGAGGTCTGACTCGTACGCCGAGTAAATCTAAATTCATCTTTCACGTACGTCGTACCCTCTGATGTGACCTTTTAGAAAAATCTAGATCTGAGATTCGTGAAACGAAAAAATGGTCAAATCCTACAACACTTTTCTTTCTATCCATGGCATTCATCGGAATAGCCCTTTAAAATATTCCATGCAAACTGATGAACTGAATGTGCACTCCTTGTGAAAAATGCAGCTGAACATCAGCCAACTACGATCACAGTACGACTTTCAGTCCAGACCTGTTAGATTACCAAATACTGAACGTAATAAAGTTTAGATTATTTTTAACCTTAATTTTATCAGGAACACTGAAACTTTCGTTCTTTTTTATGGAAAGCTATTTGGGACGAGATGGGAACCAAAGTTTTTAAAATTCTGATCCAGTTCCTGTGCATACACTGCATTTCACTGGAATCGCACCAGTGATAGCGAAAATGTACATGCAGAGTAAAAGGCTAGAGCTGGATCACGTGTGTAACCGAGAGCAGCAGGATTGCACTGAATGTTTACATGGGAAAGCCTAGTCGAGAAACACTGAATGGCGCTCTAAACTATAAACAGAAGGGTCATATAACTGGAATCAAACTTTGGAATTAGGTCTACAAGGTCAAAGATTAGTAAAGGTCATCTGAAGTAAAATACGAAAAAATGGGAAAGATAAATTGTAACGATCAAAACTCAGTGGTCCTGGCTTGAGAGAAAACGAATATGTGAAATTACGTCCCGCTGACCAAATAATGACGTTCGCCCGTTCTTTGTAGTGATAGAGAGAGGAACTCGTAACCCAATTGGAACCAAACAGTCGAAAACGGTGCAGATCAACAATATTCTACAGGACTATTCGTCTATAAATACTTTTCCAGAGTGATTACACATCTGACAGGGAGTCTTCTTCATTATCCAGCTAATATACAGGAAAAGTAGGATAAAAGCCGGTGGTAGAAAAACTAGATAACAAAAGAGACGATCGAAAATACCCGTCCGATAGTTTTGATAGAAACGAAAATATCGGTTTGCTTTGTCGGGTCAAGTGAGCGAATTCCTGAGCGTAAAGACCAACACATGCGAACTCAACCGAACAAGTTCCGTACAGCTGAGTCAGACGGCTTGTTGGGAATTATCAACAGTGCTCGCCCACCATCTCCCATTGGGACTCCAACAAGAATTCAATGGTCGTGATTCGAATACCTAACCACCAGGCTATTCGGAGCTCTATTCCAAACTTCATCTCAAAGATGCATTTATACAAATACCACTAGACGAAAAATCACGGCAGTTCACAACTACCAATACTGCTTTTGGACAATTTCAGTGTAAATTATTTAGCTCTTGGTCTCAGTGTATCACCCACGGTTTTCTAAGCTGCCATGGACTCTCTTATTTCCCATTTCGAAGCGTCGCTGCTTACCAAGATGACATTATATTTCACGCACCAATCAAGGAACAGTGAGATGATCCTTGGCGTTTGTTACTCAAACTGTTCCGTACAAACAGTGTTGCTATTGATCCAGGCAAAAGTGTTTTCCAACCAATCGTTTCACGTATTTAGGATAATTGGTGGACGAACATGGCTTTCGAACTGACCCTGACCGTTTATCTTCTTTATCACGTTAACGTTCAACTGCATCCCTGGAGAACTTCGTTCGTTGTTTGGATAAACTCAGTATCATTCCATATTCATTCCAGAAGCTTCTTCAGAAGCCGAACAACTATTTGACCTTTGTTCACAAATATCCTTTTAGTGGTCGCCTAAACACGACCAAGTGTTGAATCTGGACTGCAAAACCAAGTGTGAGTTACGCGCGATCAGGTTTCAGAGGTTGATTTCACTTATTCGGCCCCACTTGAGTCTAAGTAATCAAGAATTCGTCCTACCCGAGCATCTAACCAAATGTCAAAAACCTTTGTGGAGTTCGGAACCAGCAAATAGTTTTTGGCGTGGTGCTAAACGATTTACAGGAAATACAGAAAATGTAAGAAACGAAAACCCCAGTGGCAATCCTCTTCAGTTGAAACAGTCCAAGAACCAAATTGAAAAATGAGGCATTGCCCATAACACGTAGACTTACCCTCCAGCCGCCACAGTGAAATAATATTAAACTTGTTTGAGATGGTCCGCAAGAATGAGCGGCAGAGTGAAAGAGGAAAGTTGTTTGACACGGCATTCTTTGATTACCTGACCAAAATCCAAGGAACAGATTTAACAGCATGCACTCCGACTATTGCTTAATTTCCTCTCTAACAGTGCTGTTTGCGCTCTTTTAATTCAGGTCTGTGATTCTAAAGTCTGTTTATGAATTTACGCCGGGATACTTTCCCGAGATCTCCCATCTTGACCGCTCTTTTACGCATGCTTCTAGAAGGCCGAGAATAATAAGCAGTATTGCTGTCATTTACTAATCGCGGAGGAACACCCGGAGAGGTTGAAAATGACAACGCTTCCAATTTCGTTAGGGTGTGTGCTAAAACGGAAGAATTTGTCCATCATCTGACTAGGAGTCAAGTACGAGGAGAACTAGAAGGGAAGGTAATACACGGGCACTTTCAGCCATGCAACAAAGCTCTTACAGGAAATGTTTAGGAGCTCCTGATTTGGTCCTCTGCATGCATCCTACAGACAGCTTCACACCAACAGTCAGCGTGCTCTGACGACGTCACCTCGATCGGCGAAGGAGCGTTTGCTACCCAAACTCCAAGCTCAGCAATCAGAATCCGTTGAATGAAGTCAATCTTAGCTACAATCAAAATCGATTTTCAGAAGTATTGAGACTAAGCTGATGACTTTTATTGCCCTAGTTCGATTAGTCTTACTATATGGCTGGGAAACCTGGCTGTTAAGAGCTGAGGACATCAGACTACTAGAACCTTTCGGTCACTGGTGCATTGAATCTATCTTAAAAGTCATTTGAAATGGCAGAACCTCGAATGAAAACATTCGAAATCGCCATCGCTTTGCGTACCTTTTAACGTGCATACAACTCCACCGACTTCAGCAGTTCGAGCACGCACTTCGCCAACCTGACCACTCCCTTGTCAGAGTTGTCCTTGCACCATCTCCATGCCCAGGCTGGCTTTGCTAAGGAGGAGGACATTTAAAGACCAGGCTAGGTACTGTATTCAAAGACATGAACCAACATGGCTTTTTTGTTGTGTACCGCATTCGCCAAATGGGAATCTAATTGGGTCAGAATCCACACGGACATAACTGACAATCTCCCACCATGGACACCCGCGATTAGAGAAACTCATGAAGCTGCCTTTTCCTCTCCAAAGAGCCAGACGCATTAGGATAAAGTACAGTAGTACCTGGCTATATGTCGGAGCTCCGCCAGTAACCATTCAGGGTATGGTCTAACTTCCATTTGAACTTTATCTCGTTTTCCTGATCCACCACATCGGTTGGTAGACCGTTTTGGAGATTGATCACACTCCTTAATAGTGGATAGGTGGCTGGTAAACCGGTAGAATGCATCTTACGCGGCTTCAGTATATATGTCCTCGGGTACAGTCATAATTCCTGAGCACAAGCAACCACGGATGATTCGCCTGACATAAACGAGATCACCACGGATAAGCCTGCAGGTAGTGCGAGAAAAAACCAGTGGCTTCCAAACGTTCTTCGTAGTTGATATCACGTAGTTCGACCACTGGACCTGTGAAAAGGCATTGTACTCGATCCAGATTGTCCACTTGCGTCACCGTATATGGGTAGATATTCGGACCTCCATATCCCAAGCGAGGACGTACACGTGAAGCACATATCAATCGGAAGGTATCCAGGGGTAGACTCTTACGTGAACGATAGATTACTTCAAGTATTCTGCAAGCTGGGGCGAAGGCTCTGGCAGTGAGTTCGCTAGCAATCAGATTGTGGTAACGACAACTCCGAAATCCTTTTCCTAGAGCGAGAGACGAAGTACGAAACTCCTGAGGCAGTATTTCGAAGCATCACTGGGTCTTCCAGTCCTAATACACGCGCATTTGTCTATGTAAATAGGTAGCACCCAGGTAGTCCACAAACTGGCCAAGGTATGGAGATGCTACAGTTGTAACCCACAATCTTTCGCCGATTGGATAGTGCGCCAGGTCTCCGGGCAGTTGGCGTAGATAAGACATTGGGACCGGAGGATCTGTGGTAGGTCGTTCACAAACACTAAACAACAGAGGTCCGGGCACAGAGTCTTGCGGAACTCCGTTGCTGACTAGATATCAGACGGAGTGGAAAAAGGCGACTCTCACAGAAAAGGTCGTTTAGAACAAGAAGTCCTCAGTCCAGTGAAGCCTGGGTCCGAAATGCCGACAGCCCGGAAATTCAGCAACAGATTATAATGAGAAATTCCATCATTTGGACATCTACACCGACTATCACTATGAAGGCATTTTCCTCAATGCCCCGTTGGATATCAGTTGTCCATATTCCAGGTTGTTGATTTTCTGATTGTTCCCATATTGTCTCCCGTCAGAATTTCTTCAGCATATCCGGCCTTGCAATCATTTGAATTTTCTGACAATTTCTTCAAAGCATTAATTCTAATATGATTCTGTCAGATATCCACGATTTTTACGCCTCTTATGCCAATCCCGTTGTATTTCTGTGTTCCACTCATGTCAGTCTCAGATTAACCTTAGCAAAACTAACAGTAGAATATTTCATTCACGATCTAACTGATGCGCCAATCTCCTACGATAAAACATCTATGCCAAACATAATAGTGAAAGTTTTTTCTCTAGTGCCTCACTAGAAATCCGTTATCCACATTTCAGGCCATTGATATTCTAATCTTTCCCCTGTTGTCCCTTGTCAGTCTTTCTTCAGCAAACACAATAGCAAGGGGTTTATGCTGCAAAGTCCTCTGAAATGTTCTACATGCTTTGTGAATGTGACTTTGCTCGATATTACTTTGCTAAGCTCTTCCCTACACCATAATTTTACACGTTTGTTTGTTGGTGTACGACATTTGAATTTGGCCTTGAACCGTTTTTTACTGTTATGCTTGGACCGCTGGACGTTAAACATTTAGGTTTTGTTTTTGAGTCTATTTTGCAGCATACTTTGAGGTTTGTATATATTTTTACTCTTTGTGACTTCCAATTTGGTACCATAAAAACTATCAATCAATCATGTTTTGGTTTTGAGATTGGTGTGAATCGGCTACTCGTTACACCTATCCGGAATGATGAATTAGTGTTCATTTGGAAACTAGGCAAGTAAATTCATTGGAACTATTGAGACGAAAAAACAAGGATTCTGTGCAACAATAGTAATTAACTCGGAAAGTCTCTGAGGATGGTTCGAGTACTTCTGATTCTCTAGATAATTCTAGATCCTTTAGTTCTGTCAGAGCCAAGTCATGTATTTGATGGCACGCCGAGTGTGATGTTCGTTTGCATAGAAGGAGAGTGGTATAACTAGGAAATCTACTGCAGTTAGTTGAAGAAGAGTTAGAGCTTGCTAAACAGAGAAATTGCCTCAGCGAGCCAGCAGGAAAATCATGCAGTCTGCAATAACAACAGCACATTAAAGTTATGGGTGAAAATAATGCATAGAGACTGCCTGAACCACCAGCATTCTACCGTTTGACCTGCCAAGACTGGTGCTGGTCCTCTTCGACGGGCACCCCAAACAATTCTGCAAATTCATGAGACAGTACACCATTTCCCCACCTGGGCGACTACGGTCAAGTCACTTACCAAAGAACGGATAAGCAGCACTAAATGTTTGACATATCTCGAAAGCAGGCCTTTTTGGAATACTGAATTTAAATTGGATATCATCAGTCTACGCTACAAACTTCGGAATTGGGCTACTAAGTGGCCATGTATAGCGTCTGGAGTGAACTGTATGGCCGGCGGCGAAGCAAATTACCTACTACCAAAGCAGCAGTTACTGTGCTCAAATCTATGTCTACACGTAGACTCAAAACCACTGCAATGGCTCTGCAGGTAGTTACAATTTTAAAATAGTATTTCGCAGCACTGAAAAAGGGCGTTTTGTACTGGACGGATTCTAAGATCATGTTACATTACGGAAAACGAAAGAAACGGAGAATATGTCGAAAATATCAAAAAGCGTTTTCTACTAATAAGGGACAACGGCGTTGGCGACTTTGGTGAATCAAGATCAAAAAGACTACAGAAAGATGAAATAGATTGCGGACTAAGCCGCTTCGGGGGAATTTGCATTTCATTCCATTTTATCCTCCATACATCTTCGAGTTGACTTATTTTTCCAAGCAGTTGTGAAAATATACTCAATTTCAACTTTGTTTGCAACTTAAGCAAAGGGCACACTAGAGTTTTTCATCACGATTTTGCCTGAACGGCTCAAAAAAGGCTTATCATCCGAAATCACATTGTGAAGTTACTCCGGTCCTTGGAAGAAAACATTTATTTGCTGTTTATAAAGTACACATTGTTACATCTTTTATACTCACAAGCATTCTGAAACATTCCTTCTTGTATCAGTATTCGACGAATTTATGTGTTAATGTTTTTTTCAACACCCTCCATCCGATCCTGATCTTCAAAGCTGATTTATGATCAGAAACTTATTTTCATTTGTCTCAACAAATTCAAGGCGTTAATTTTATTTAATTCCTCTGTCTTTTGGCTTTTTATTTTGTGCAGTATCTCACTGTCGCTAGCACTTTGCATTGTAGAATGTAAAGGTCAGTGTTCCTCCGTGGGGGTGGGGGTCGCTTATGTTCGATCGGCAAAACACAAATGAGCGAAAACTCATGAGTGCAAAAGGTTCAGTAGGTGCATCAACAGCATCCTACACTTACAATAATCGAACACCAATATGGCTGCCCATAGCCTGCTCACTACAGCATTTACATTCAATTTCTCCGCGGAAATTGTCATCAGAATTACTTTAATCCGTCATTGAAATAATTGGTGTTCTGCTTGCGCTGTACTGCCTAAACTAGAGCAGTAAAATGTTCTATCCTGGAATTTCTACATTCAGATCGTGTGTCTAACTGTGTGCGTTGATCTTCTGGTGCTTGAGCCAATGTCACTCTCTGCAAAGGAATTTTGAGCAGATTCGCCATAAATTTTGTGGAATGATGACTCGGCCACTTACGGTAGACGCAGCCAACAGAGAAATTGAGCAATCGCAGGTATTGATAGTAGGCCATAGATACGTAGTCTGAGAATAGCGAACCATCCTGAACAATAAACAGTGATGCTCGAGGAAGGATTTTCGTGGGTGATGTAGAGTATCTGTAGCGACCTGAAGGTGACTGAGCTTGAATGTGTAATTTCGAGAACAAAAATTACTGTGCATAAACATAACTAATTGACACTTAGCTGTAGACAGTTTGTATATTGTTCAACGCCAGAAGGCTGTTCATTATTTATCTGCTTGGAGTAAGGACAGTTGGTTTTCGCCGACTAAAAAACAACACTTTTGGCTGTTCCGCTTGCGGACCGTGTAATCTTAGCTCATCTAGCTAGTATAGTGTCCGGTGTAGCTGTAATGCGTAAACGTGATCGACATTGTTTCAATACAAACCATCCTTCACCTACGCCATCGAATTTACTGTCTTTTGTCAACCATCGGAATTTCTGTCCTGTTGCTCATTCCTTAGGTCATTCTCGGGATCTCTTTAGTACCTGGTATCCTCCAGAATGTTCTACTTCCTTTGTGAATGTGACTATGTTCGAGTCCGATTGGGCGCTCGTTGTGCGTGCTGCTTGGGTAGTTTCGAGGCTTTTCTTTATACACGTTTCAAAATGTCTCGGCCGTTTATCAGGCCGCAGTATACAACCTGAATACTGCACTCTAAAAGCGGTTAAATATGAGTTCCATAAGGTTTTCGAAAGTCATAATTTGAAATTGCAGGAAAGTTTCGTATCCTCACTATCAGAACACAAAAGGCAGACCTACTGTTTACCTGATGGTGACGAAAGAAAGACGGCCATTATTTAACCAAAAGCCTAAAACCTTGTGCCCGCTCCACATTCCAGATTAGTGTGGTATTGATCATCAAGAAAACTTGAGCAGTGGCGCTACCAAATTACATACCTACACATTTGTCTACATTAATCGGTAGGCTTCAGTCAACAGACCATTGCTTAGCGGGGTCCACCACCGACTGCTCTTCCGTGTCATTGTTGCCCCAGATATCAGCATCGTCAGCTTACGCTGCAATGTTCACTGACATGTTGTTTTGCAGTTAGTTTGTGTAAATCTGAAATAACAAAAAAACCTAGCACCGATCCTTAGTGAACTCCAGAGTGAACTGAAACTGGTTCAGAAAGATATGGACCTACTCTAAACTTGAATGAATGATCCTAGAGAAAGCTACAAAGAAGAGTGTGCACATTGCCGGAAATTCCGTAGGGTTCCAATTTGTTCATTAAAAGAATACGAGGTTCCGTTTTAATTAAGAATCGAACTTGAACACTTGGACTGTTTGCAATGAACGCAATACAGCTCCTGCATGAACCGCGCGTAAATGAGGGTCCAGAACACCGGCTGGAAGAGCACACAATCGAACTTGTGTTCTGTTCAATCCTAATGCGTAGGAACATGCAGATGCAATAAAACAACATGAAGTATTGTTATTAACAATCATCAGATCCGTCTCAGCTTGAACGAATTTCAGGATCTTCGTAATCACGGCATTCTCTGTCCTTTAAACGTTGTTTCTGTTGAACTGGAATTTGCACTGGGATCATTTTCTCCCGGAGAAGACTCAGAAAGATCGGAATATGGAGCTACTGGATTGCATTCCGAAACAGGATTAAAGGCAGTCTGATCTAGATATCTTCGGTGAATGAAATCATCAGTAATATCTAAAATTCTACGAAGTCAATTCCCAAACTGCCTAAATACCAAGCTTGCCGAAGGTCTAAAATCTTTCCTTCCGTGGTAAGCTACTTCCGAGGACTCAAGCTGGAGTAAATTAGTGCACAGAGTAAGGCTCTCGAACAACCTAGCTGGGCTACTACCCGTGATTAAATAGAAATAAGAAATTGTCCACAGTTCTCTCGAGTTCATCGAATATGTCCTACATTTGTGATTTGGTGACACCCCTTAATGTTTGCACAAAACTTTCAGTCATGCCATTTGACTGCGGATTAGGCGGAGAAGATAACACGTGATGGGAACTCATGGACTTTAGTCGATCTGTCACCTTTTTGAGCAGTGAGTATACTTCCATTATCAGTGATCAAAGCATATGGCGCTCCTTCTCGGTCTAATGACTTGCGAAGCCCAGTAATAGTGAAATTAGAGCTCGGTGAATTAGCTAAGTAAACCTCTGGCCACTTCGAATAAGAACCGAGGATAACGAGAGCGTAGTACCTATTCAGGAATGGTCTACTGTAATCAATATGAACATGCTGCCACGCTTCCGATTATATGAGCCAAGGAGTCCACTTGGAAGATTGGGAAGGGAATTTCTGCACAGAATCGGTACACCGTTTGGAAAAATGACATAAATCAACGTTCAGTTCAGGCCACCAACAGGTAAAGCTTTCATCTCTTCGATACCATGTTGTCCGGAAGGCAAATAAATCAGAACGGCTGACCGCAACGTAGTTGGTATATTAATTGGATCATTGAAACACAAAACACCGTCACAAGTCACGGAAACACCTCCGCGACGCTAGTGAAACTCCGAGAATCGACTTTAGATATCCACTATCCAACCATGTCGAAAGCAAGACAAAAAACATGGAAATAATTCCGATTTTCATGAATCAGATTGGACTCATTTAGAGGAAGTGGTTGGGATGAAAAACAATACGAGGGGGTCTCTCGAAAAGCGGCGTAACGAGATAAACAGTCTGCATGAAGAATTGTTTTTGCTTTAGAATGTTTAATATCACTGGAATATGCCCTAAGAGCAAAATTCCACCGCTAAACCATGACTGTGGGTGATTTTGCTAACGAAGTGTGTGGATCGTAAGTGAACTTCAACTCCTCGTGAGCAGTTACTAATGTGAAGTGTGACCCGAACAAGTATTCGTGTAATCGAGTGACTGCCCAAAGCGCAGCTATTGCTTCACTTTGTGTCTGTGAATACCCACTTTCAGCAGGCCTGAGTCGAAGAGAAATGCACAGCAATGGATGAACATCCTGTTCGGGCACAGCTCCGATGCCATGGGAGAAGCTTCTGTGATGACAATAGACGGTAACTTTCGTTTAAAAGCATTCAAAAGGGCACCAGCAGAAAGAAAAATGAGCGATTTACTAAGCGCAAGCTCACGAATAGGCGGTTACTTGAATGATGTTTATGAACTATTGCCAAACAAGATGTCTGCCTTAGAAGGAAATTCCGGAAAGAACCCTGAATAATACTGCAGTTAACCGAAAAACAAAGCTGATAAACTGTGTTGGTTGTCCATAGTGCAGTTATTTATCATCACTCTTTTGTATTATTACACACATATAGATTCAACTTTGGATTGGGTAACTAACTAACATTGGTTCGTACCTCGAACTTATAGCGGCTTTTAACAGCCACATTGGTGTTTGAATAATATCGAACACGAGGAACCCCGACGGAAGTCACTGATCCTTGAATACTACAAACTGCCGTGTTCTGCTGTTCATCCAGACATGGGATAACTGCTACTATTCATTCACTGAGCTGGGATTTCAAATAAACATACATGTGACAATGTTGAAAAACCGCCAAGATCCGGTTGAAAGCCATTTCCCTGTGCCAGGTATCCTAACACATGTAAAATGAATGGTTTGAAAAACATATTTTTCAGGATCAAAAGCAAAATTGCTTGCACGGAACCTTTCAAGCATTACACACAAAAGTTTATCATGATTGTTGCATGAGCAAAGACGTGGTCTTGATAAGCGACGGCAACCTGCAAACCAGAAATAAGACAGCCAATGTCATTTTTGGAAATTTCGGGTGGCAAACTGACAAAGCAGCCTAATACCCAAAGCTGTTGGGCAAACGCTGGGCCAACCTCAAGGTAAAATGACTCGTAACATATACCTTGAAAGATAACACAGAAGTTCATGAGATTTTGGTAGAAATATAACCAAAAAATTATCACA
>STRG.21592.1
GGGGAGCAGTAGAGGAAGGGCAGCCATGGTTTTGATGGAGGCCTTGTGAGGAGAAGGACGAAAGGCAGGGTAAGTGGGATTTTAATGGAACAGGTATGATGTTTCGGATAGAGTTTGTTGAGGTGGGAGGCATCTCACAAGGCTCCATGGAAAGAGTGTGAGGGGGTGGAGTAGTAGCGAAAGGGCTGTTGATGAAAGGGGCCTTGGTGTGAAGGGTCAGTAGGCATAGCGTGCAGTGGTGTCGGAGTAGAATACGGCGATGTTGGGTGGTAGGGGAGCAGAGGATGTTGAAGCTGCGGAGGGTTAAGATGGGGCACACCATGAGGCGGAAAATGGTCGGGCGCGGGCCACATGTTGTGGTACCGGTTGGCAACGATGCTGGTAACTCGTCCTGCATGGTTCGAGTTTGGAGGTGGTACATTAAGTGGAAAATTTGTGATATGGTACTGCATCTGTGGACGTGAAGACGGCGGGGTCTGGGTTTGTGGGTGTGGGATGTAGCAGTGGGGTACGCGGATCTCCGGGGGACCAAATAAATGCGCTGGTGGACTAGCGCTAGGGTGAGCGACGAGATTTCGTGTGTATGGCCGAGGTGGGGGTCGTGAATGGGTAGTAGGCCGGTTAGCTGGAGCGCGAGAGGTCCTATGTCGACTGTCGATTAAAGATGGGAGCGTGACAATGTCAGTGCAGACGAGGTTTTGGCCTCTGGGAGCAACAGGTGACGAGGGTGACGTTGTGGCCGAAGCGCTGGGAGACAACGTTGCAGTTGGCTGGTTGGTGCGGGGTGGCGTGTTTGAAGCTGGCGGTTTATTTGCTCGTTTGGCAGACAGACCAGAGCGTGGATGGCTGCTTGCAGAGAGAGGGGGTTGTATTGCTCGGCTGTGGGTAGACAGTGGTGGAGACTGGAGTGCAACATGGAGCCTTTTTGGGGGACGTTGAGGTGTTGGAGGTGAACGGGACGAATCTAGGTCCACATTTTGAGCTGGTGCACTGGTTAGCGGGAGTGGTAACGAGTTGTTTACGGTGGGAAGTTTCTCAGGGGAGCTTTGTGGCACTGGGTCAGACGGTGGTGGGAGTACTTGGATGCTGGCATTCGATCTAAGGACCTCCCTCTGCAGAGGGGTTTTGTCTGGAGCAATTTTTATATTTTTAAATGATGTGGATTTTGCGATGGACTCTCTCTTTCTGACGAATTCCACGGCAGTGCTCTCTTCTAGAAATTGAAACAGTAGCGGGCACATGTTTCGATGTGACCGTTTTCTGAGTCTTTTGCAGTAGCACTCGTGGTGTGACATATCACATGCCATGAGCAATGACTGTTTGACCGAGGAAAGGGGCAAACGATCTGGAACATTAAAAACAACGGCATTTTTAGAATTTTTTATCCGTN
>STRG.39050.1
GATCTTTCTTCCTTACCTTACAGTTTCCAGTCAAAAGCTGACACCAGCCGAACAACTGTCGTTGGTAATGGCGTGGGATCGACCGGATATTGCGCGCACCAAGGTGTTCAACTCATTTAGTCATTGGTCGACTACCACTTTGGAAAACGCCATGGCTGATGCCCTACTGAATGATCGGTTGGATTTTGTCCGTCTATTGTTAGCCAAAGGTTTGGATATTCAACGATTTTTGACGGTTGGCCGATTGGAAGACTTGTACATCGCCGCAAGTGATGTGAACAATCAATCTTTCCACAAACTGTTTGCCAAAGTGATGGGTCCACGACAATACAATTGCATATCTTGGTTGTGGATAGTGTGACAGAACTCTCCCCAACCCGCTCGAAAAATGTATTCTTGGACATTGTAAGGCTAAATAATGTCCGCTCCACCATAACAACACCGATTGAATACCAAGTTGCGGACGGCTACGGAGACGAAGCTGGGATTGCTATCCATACTCAAAGCATAATTTGCATATGAGCCATATGACTGTGTTCGGAAGACTACTCAAAAGTGCTCGTATGTTTTTCCATCGGCGATTTCAGAACAGCGGTTCGACATGCGCGTACTTTTGCACTTACCACGTACGAGCGCCGTGTGCGACTTGGGTGACATACTGTAGATTTCGGTCAACTGCGGCAAAACATCAAAAATCAAGCAGTCTGAAGATTTCTCTCTATCTTTATGATCTCGGTAAAACGTGTAGCAAATATCCGAATGTCTTGCCTATCTTTTGATGTTTTCGAAATGATTCATCATGCAATGGGAATGCTCAAACCAACATTGAAAACCACAGAAGCACTGTGCAGTCGTTTCTTCCTTGTTGTGAATCATCAGGACAAGTTGCTACCGTTCAAGGTCAATGATAAAGTGGGGCAATGTCATACAGTGTTAACATGAAATAATCCGTTGAGAGCCAATCCGATCAGCTTCGTGATAGGGGTTGTGTAATGCACAATTATGGACTCCAGGTTCGAGCTTCAATTGAGGCTTGATGGATATACATTGAAGCTGGTGATTCCTAAAAAAGAGGTAACAGCTGTGGTTTTCAATGGTGAGTTGAGCGTTCCATTGCATGATGAATCATTTTATAAACAAATCGAATCTACTTATATTCATCTGATAGTTGAGAGTCAACTTTGTGCAGTTGTCTTTTTACTAGGACATTGATGTGTGCGACCAAAACTGCATGAAGTATTGTACCTTTTCTTTCTAGCATCCACAACCATTTCCTTGCCATGGGAGAAAAATAAATTTTTGTCACGACTCATTTCTTCTACCCAGATTTGTCAGTATGTTTTGACTTGATCTGTACTGGTAAGCATTTGGAAAGGTCACGCGACTTATTGAATAACCATGTTTTTCCCTCGGTATTTTGGTCTCGTGACAAGCGTATTACTCTGCGTGCAATTGGTCAGTTGATCGAAGACCTGGTCGGGGGTGGATATCAGCACACCTATTGTGACAAAAACGGAAGCGGACAGCTCCCGTCACCAGAGCACGACTTGGCACCAGCGCATCCACACCTTTACTCATCCGATCCTCATCTAGCCACAACTGCGCTGCAAGAGGAAAAAACCGCTCACTCGTACCAAAACAAGTCTGTGACGTATGCTAATTTGGAACACGCGGTGGCTGCAGTAACTGGATTTCAAATGACAGCTCACTGGCATGCACCTGGCTCATCCGCGCCCACAAACACTCTAACTCCGGGCGAGACTAGATCGTCGGTCGCCAAAATCGATACTAACATCGCGCGGAACGAGGCTCTACGTCTCAGCCGGTCCTATCGCTTCCGCTACCCCTATACTGAACTGCTTCAATGGGCGTTGCTGACGCGTCGCTACGAGATGGCCCGATTCATGGTCCTAGCTGGCGAAGAGTCGATTGCGAAGGCGCTGTTTTCAGTGAAACTTCTACGTTCAATTCGTCACGCCACCGTGGACGATGATTCAGAACCCGATCTGGCTCAACGTTTCAGGGACCAGGAAAGTGCTTTCGAACGACTGGCCGTCGAACTGCAAGACCACTGCTACCGTCACGATCCAGATCAAGCCAAACGATTGCTCACCTACGAACTTCATGCGTTCTCGGACAATACATGTCTGAGTTTGGCCTATATGTGCGAATCAAAAGAATTTATCGGGCACGCCTGTACCCAGTCCATCCTGAACGATTTATGGTACGGTGGTTTACGTCAGGGTCGAATGGTTGGTGCAAAAGTGGCTCTTATCCTCATTGGTCTGGTATGTCCACCAATCTATCCGTTGATCGTCTATTGTTTTTCTACTCGAAGCAAGTTCATTGAATTCAAGACAAAAGAGGAATTAGCCAAACAGCCCCAGACTCTGCAAGAACATTTGGACGAGTTGGAGTCTTCGTCCTCATCTACATCATCCTCCTCGTCTTCGCGATCCCGTTCCTCATCTTCGTCGAGTCGATCTGGGCACTCTTCTCGCAATACCAGTCGACGTTCTTCTCAATGTGCCAACCCACTTGCTCTCGCCTCTCATATTGATGGTGTTTCGATGAGCCCGGGTCCAACCCAAACGAGATGGCGATCTCAAGCGGTCTTTGGTGGCCTGGGGGATCAGCCTAGTACACCAACTCAGCCGAGCCTTGCCCCAGTCCATGCAGTTTCACGAGGCAGTCTTCACTCAACAATGCTTTCCGTACCGGAAGGTAATGAGCACTCTCGAAGAGGACATCATCGACGTCGCAAAACAACCGGATCTAAGAGAACACGATTTCGTGGTACGCGTTCACATAGGAATAGTCTGTCTGCGACCGAAGACCAGCCGCCGGAAACGGAAAATCAGATTGTCCCACCAACGGACATCATAACGACGTTCCCTGAAGCTCCGCGGACCAAGCGTCGAAGACGTCACAGACTGTTCTCTCGCTCTCGAGCAGCGCCAACTGTGCAACCTACACCACCCTCAGATACTCTGGCACCCGGCCTGTCTGAACAAGTTTCAACTGTAGCAAACTTGGAATTGACCCCCCAGGTGCAATCGGGAGCGCCACTTTTTTGTGGAACATCCGAAACAATTGCTCCCCTCGCACCTGCTGTAATTCTCCCTGGTAGGCGTTTTCCCGTACTATTTTTCCCGGTTCTGGCACTAGATTGCATATTCATTTTAGTCTGCCTAACTCATTGGATGTACTATTCACCTTAGAAATATGTCCAATTTTCAAGGTTCCATTGCCCATTGATATCCTATGGGTAGGTGAGTAAGTTCAAAGGGTGCATTTATCTAGAATAAATGTTCAGGTACCACCTCATCTATATCTCATTTGGTAGTTGAACATCTGATGAATGCCGTTGTGTATTCAAGTCGTTTTGATTAGGCTACTCCCATCTGCATGTGCCATCAACTTGACATCTGTTTTTTCCAGTTAGGACATTATTCTCCGCCGCTTATCTGATTCTCACGAACCGTACTGCAGACCTTCGGCTCAAATGAGCGCACAGTTCTCTGGCGCATCCTCATTTTGAAGAGTATGTTAGAGACCCATTTTCATCATAAAATCTCTGTACATGGATAACTGAAACCAAGTTGAGGCTTTCGAGGATCTTTCGCCCGAATTCCCTACGAGGAGTAATGTACTTCAGGGTTGCCCTCTATCTTTTTTTTGTTTGATTTTCTTATTGACGTAATCCTGAAGCACGTCTTTCTGTCTTACGAGGATGGTGCTACTGATTTTATCCCAGCTGGAAAGTGTCAGACCTTGAGTGCGCTGGCGATATAATCCCTCTAAATGGAAGTTGTCGGCATTCAAACGCCGATGTATTCGTATCACATATCGAATTCGAGGGGGAAAACCGTATTCTCGGTGTTAGGCGAGGAATGTTGAGTACATAAAGTAGAAAATCAAAAGGGAATACCCAAACTCTCCAGACTGGTGATTGGGATGAGTCTCATATTACTATATTATTTTTACATCGGCTTTACATCAAACATGATACCAACGCTACAAAAAGTAGGGGGATGGAGGCGGGGGAAGTACAACACAGTATTGCAGTCAGTCATTGCAACGAATATATCTTTCATGTTATTATGCACTGTCGGCTTTTATACTACTATGTCGCCCGGTACGGAGTAGACATCTTGGTTTGAGGATTCACCTCTAGCCTTTACGCAATCAAGCACGTCCTACAAGACGGCAGTGTTGGCCCTGATAAGCTGGGGGCCATTCGTATGGTTCATTCGCCTCTTGTGGGAAACCTTATTTGGTAAGTGGAACACGGCAATGAGATATGGTCTTATTTAGTGGACGGGCACACTTGCCACGTCACACTGCCGCTAGCAGATTTATGGTGTTTTAGAGCGCAGAACGGCAGCCAACCTAAAATCCCACCACATCCTCGAGCACTGGTATTGATCGTCAACGACGGCTTATTTGACGAGTACACCTTACTCACGTTTATCGACCAGAGTGGTCGTCCTCCTATCCGCGAAGACGCACCCGGTAGCAGCTGGCCATGCTGTTCGCAACCGATCACTCGGCTACGGGCCGGGGGTGTGTTTTAGATTTCCCACATTTGAACTTTTCAGTATGCAATTTCGTTGAGGCGGGTGATGGTTAGAAAACGATTACTACACAACGGTTCAGTATGCCCTAGAGTGGCTGTACGGTGACGGAATCGAAGGCAGCATGAAAGTGAATGAAGTTGACTGCGGTTAGTTGTTGGGAATTGTAGCAGTGTTCTGGGTTTTGTCACTGCCTAAAGATATGAGCACCACAAACTCTCCTGCGGCAAAATGACACTGATTGGGACGCTTTCGCGCGTCCCGTGCAGCGCAACAACGTGGTTTAGGACTGTAGCTGTTAAAAACTTGACCGCTACGTCAATGAGGTTGATGCCCAGATGGTTCGGTCACTGTTCTTAGTTTATGGAGCTGGATGTAGGTCACCTAACCTTTAGGGTAAATCTCAGTCTTCCAGATTAGATGAAATAGCGTGGTCAGCGCTTCTGGCTTTGGAGACATCAATTGCGACAGTTCTCGACCGATGAAGCCCAGTGAGATTTTGCCAAGATGTAGGTGGCTTGGTGTGTTGTTTTGCCGTCGTCAGAGTACCAAGCCATCCCGTTACTTTCCGGATATCGAAGCCGGTAATGGTGACGACTAATCGATTAAAATCTTCAAATGTGACCAGACAATCGACATTTTCGCGTGGGAAATCGAGGCCAAATTTTCCCAACATGTGCTGTGTATACTCTTCAGTCGGACTTGTGCGGGCGTCTGAGTCTCAGGCATCATACCTGAGGATCCGACTGAATGAGTTCATTGCAGAACTCGTCTTTGGTGCCCGGCTCAGTGTGTAAGGTCGGGGAGAAGTTTTCAATCACGGTTACGTTAAGTGGAATACCTCTGAATTGTGTTATGGATATCCTAGACTAAATTAGTCCCTAAGAGATAAAGGCATTGCGACTCCATAAGGTCCGGAACGGTTCATCAGCTCACAACGATGCATCCAGTAGCATGCGTCTGCATGGGGGACACAAATACGTTAAGTATGCGTACTTCGGAAAAACAGAAAATCCTATTTTTATAATCGTGGAATGTGCTTGTTGTGGTGCACTGACTACCTGTCTCTAAAAGGAGTTCTCACGATCCAACAAGCTATGTGACACGTGATCTGGTATTAGCCTTAGGATTAAGGTTCCCAGCTCGTGTTTGGGTTGCCCTAGCTACTGAAACAGCACAGGATGCGTCGATTCCTAGAGTTGCCGTAGCAGGATCGGTGCGCTAACGTAGAGGCAGAATCCGTGAAGTTACATGGAAACGGAGTACAAATAGCATCGCTATTGTAATTCGGGTTTTTTACGAGGGGGGCTGCTCGCCTTGTTGACAGCAGATGACTGCTAATGGTTCCCAAGTCTCCAAGATCATACGCCGATTATGGACGCCCAAGAGATCCTTGGAGCGTGAGGGAGGTGCTTTTTTGTTACATGCTTGTACATGAGTACGAAGACCCACTGCACTATTGGGGATAACCAGACCCTGAGACTTCGAGTGATGGAGAACCATATTAGGTTCCAATAGGTCAGGTTTGGTAACCATTTGGATCACAGTGAGAATACTGTCTACCCCTAAAGTAACCGGCAATGTTCAGCTTCCCATTGGAAACCGTGGAACCAATGTGCAGCTGTTTCACTTTGGTGATCATCAGTTGGGACTGGGTGGATGCTTCCTTGGAAAGAATGAAACAGCTGTGCTTCCATGGTTTTCGATGTTGAGTTGGCTGTTGTTACTGCATGGTGAGCTTCGATAACATAAACCAGCAATGGTCGTTTATCAATAATGGTTAGCATTTTGCTGGTCTAGTTAGTTGTAGTCTGTCTTTTCGTGCCGCAACACCCTGGGTATCTGCTGAATCTGTGTGCCTTATCGACGCACGACAGTCGGTTCCGACTGAAAGCGAGTACAATGCAGCACGACTCGTAATAAGACGTGCACTTAGTGTGAGTTTTCATAGGGACCGCGAAACCTGGTGGTCACAACGCGCATCAGAGATGGGACGTGTTGCTGACATGGGAAAATCCCGCAAGCTGTTCTGTCTCATTCGAGTCACCGGTAGGAAGCTATAAGGTGTGAGTGAAACAATCTGTAAGACTGACGATTCGCAAATTCACAATCAACAACGGCGTCACAAACGCTGGGCGGAGCACTTTCAGACACAATTGAGCTGGCCCTCAGTGTCTGCCTCTGTTGTAGCTCTTTCGGC
>STRG.3249.9
ATTGATTGTATGCATGCGGCATAGGAGTAAGACAAAACTCCGTAGGACGTGCACGCGCGCAAAAGCATGCGCATGTTTGTGCGCTGCTTGGCCCTTGTAGATCCATTTATCGATGGTGTCGATTTTGACGGCTTTTCTCACAGCCGTCGTTTCGTGCTTTTCCTCTGAGCTTCGAATTGCTTTACTAATGTGTTCACCTGTGATTATCTCTGAGTGCGTAGACACATGAATGAGTGACCATTCTGAACCTGTTTGTTCGAACTACACCATTGCCCACATTTGTGCCGATCAGAATCAGAATCAATTCCCATCATCGTTATCTTGATCATCATCCTCATCGTCCGAATCATCATCATCATCATCATCCCCATCATCATCCACACCACCAACGACTTCAGCACCAGAACTCGAGCGTCCCCAAGAAATGGTGCCGTTTGATGTGGTCTGCCGAAATCAGTGAGTTGGCAATCCATCGCGGTTATGGTATGCGATAATGACAGTGACACCAATTTTGTTCGCACAGTCTGCTCTCGACGAAGAAGAAAAGAACATTCGGATTGTCTGGTGATTTGTGACACGGAAAGAGAAGAGAAGGAAGAAAGCCACTGTGTATATGTAGACAAACCAGCTCGGCGTTGATAAACGAACGCTGTGTCTTTCGACGACACACCGATTCTCCTGCTAACCTTTGGATGGAGCGATCCGCGTCTGGAGTTTAGGCAAAGGCAACAAACTTCATTGACCTACCCTTGACGACAACGACGAGCCTGTTTTTGAACGGCTTTTCGTTGCGCACCCCCAAACCAGGGGCACACACGGTTCTTTCAATGTGCATTTCTCGACCAGCTGAATAAAAATACAATAATACGAATACACTAACCTGCGTGGATGATCGACATTGATGCGCTGGTACTGAATAGGCTGCTCCTTGAGAGATCTATAAACCCCAAATCTGCTGTTGGATGAACTCTTGTGGCTCTGCCTCAACAGCATGGACATCAGGACTGACTATCTACTGTGAATTAAGATTGAAGAAGTACTTGGCAACATTCAGTTTTCCTTAGCATACCTATTGACTGTGGTTCAGGCCACGAACACCAGTGCCCTCATAACGTCGACTCGTCAACGACGAGGCATTTTGCACTGAGAACCTTATTGTGCCTCCAATAGCTCTCCCATATTGTCCCTTCAAGTATAACAATGTATTCTGATTCCCAGAATAAGGATATGGGTGACCATCATTACATGGCGATTAGTACTCAATATTGCATGAACTTCACAATAAACAATACTACGAAACGACTACCTCAAAGTCCAAGGGTATATATGCATGTATACACGTATACGTAGATGGAATAATACATACGGAGAGAAAATAATATACTTAAGTTAAAACAAACTGTAAAAATGAGCGTCAGTTGTCTCTGCGTGTGGTGAGTCACTTTTCTCCATAGGAAAACCGAAGAGCTCATCCCAACAGCGGAGAATGAAAAAACCAGTATGTCACTGCCAGGTCACAAGGGCATTCAGTAGAACAAAGTGTGTTGTTTTTGCAACGCAGTTATATATTAATAAATACTGTGGTACTCTTCTTATTATATTCCTTATGAAATTTCATTAACTTCTGTGCAAGATTTCAGGGTACATTTCAGGAGTCATTTTAGCCCAACGTTAGCCCAACCGCGTTGGCTATTGTGCTGCTTGGGCATCTGTTTAACCTGTTCTGTCATACCCGGCCAGTAGTATGATCCTCTGGCCCGGTTGTTACATCCAGTGATACCTGTGTGAGAACGGCTTAACCGACCCACAGCATCTTTTCGAAAACCATGGGGGACCACTAAATGTTCACCTGGAAAAATCAGTTCATCTGCTGTTGTGAGCTCATCACGAAATTTAAAATAAGGTTATACTTCTGCTAACAGAATTCTCTTATCTTCCCACCAACCTTGGGTGATAACTTCCTTCAGAAATTGTAGACTCGAATCTGCCATCGTAGCTTTCCGGATTTGCATAACTCAGAATCCCTTATTGCCAAAGCAGTGTTCACCGTTCCATTTCTACATTCGTCTCCCGTACCCAGTAGTGTGGCTCGTGAGAAAGCATCAGCTGCGAACATTTGTTTTCCTTGCTGGTCATGTTTTTCGTAGTCATACTTTTGGAGGCGTATTAACATCGACTGAAATCTTCTTGGTGTTCAATGTAGCGGCTTATCCATGATAGTGACCAACGGCTTTTGGTCTGAATATATGCGTATAAGTCGGCCGAAAGCTCACACCATTAAAAGTAGTTCTTTTTCGATTTGCGCATATTTATTTTCACAAATTGTTGACGTCCTGCTGCGATAATCAAGCTGGCACCCGTTTTGTAATAGAACGACTCCTAAGCCATGTTGACAACTGCCACCTTGTATGCACGAAGGTAAGGTGTGATCATAGTATGCTAGGGCTGGGGCCTTCTCGATAAGCTGCTTTATGCGACCAAATGCTGATTGTTGTTCATCTGTCCATATCCAGGTTTCGCTTGATACCTTCAGGCCGAAAAGTAATCGCTTCCAAAGAATAACGGCCGTACGGTGGTCAAATAACCCGAGGTTTGGTCCAACTCTAAATGTCAAAACGCTGAGGCCAGGTCAATTTTCGTAAAGCTACATGCGTTAATTAACTCAGGAAGAATATTTCCAAAAACAGAGCCAAATGAAGAGATCCTTGTGTCGCAATTCAAGGCCTAACCCTCACTCATACTGATGACTAGGTATGATCGAGCTTCTTTTTCCAGGGATCGAGTGCTGGCCATCTAGGCTAGTACGGTGACCCGGATGAACTATTGGGGCCAAACAAAATTCACCTAATACATCCTTGTGGAAGTGGTCGCGGTAAACTGAAGTCTTCCGAACGGGGAAGTTACCCGCTCTGGCAGGAGTCGAACCCAGGATGCCAATGTCTAAAAGTGACTATGAAGATCGTTTTGGCCGCCGTTAGTAGATTGCCCATCAAGGGAATCCCATGATGATACACATGTAAACCTAATCAGTTCCCCGAACTTCAAAATAAGAGGAGAAGAAACACGGTTTTGTCGTCTTCTTTTTTGACACGAAC
>STRG.30424.2
TATATATATATGATTCTGCTCCGTCCACGTCCCGCTTGCTGCATTGGGTGCGTGGGGCTAAGAACTGAATCTGAGCGGCGGTTCAATAACAAAGCGCCAGCGAAGACCAAACAGAATGCTTGCAACCATCATGTTTCATGTGGCAAACCAGGAAAAGTTACCTCACGGGTGCTCCGGTAGCGTTCCCATGCTGGGTTAACGCGTCACTGCATTGTGTGGCAGACTTGTAAATCAAAGGCTCTCGTTAGGTTTCCTAAAGAAAAACCCCTTCTGCGGTGTGGGCAGCAGCGAAGTATGGTTTACCCGGAAACCTCCAGCATCTTTCTTGACAAGGGCCTTACCGATTTTCCCTTCGGAAGTTAAGGGTCAGTGCAAAACGTCATTGGTAATTTTGGCTCGGCAGAAGGCAGTAGTTTAGAAGTGGAATATAAATCGTTTGCACTTCTTAAGCCTCAATGTTTACTCCACTTGACTGCCTTTACCGTCCGCACACTATCTCAGACAGGGCAACAAACTACCCTCGCTAAGACTTTTGACGCCTTCGAAATAGTTGTATGCTGTCTCCAAAACACGCATAAGACACCCCGCTTCTGTGATTGCGCTTCGCACCCCAGATGCGACCTCAGTCTCTCGTTTTACTCTTCATGTGTCGGGTGATCCGGTTTCTGGTGCGCGTGGTCAGGCCTGCGTTGGGATCGCTTTGAGCATGATAGCTGAGCGTGCACTGCTAGACTGGCTTCCAGTCAGCAATTGTCTGTCTACAGTTCGCATCTGTTTACGTCTCGTCCGTGGCTTCACCCACGCCAAAGCAGCCGGCCCTCATAGTTGCTTCTAGACGATAACCGACGACCTGCTTTTTAGGTGGGTATGTCTATACGGTAATCGATGCAGCCGGATGTGCAACACCCACATTAACGGTGGCTACAGATCAAGGAAGCCTTGTACGCCGCGTCTAAGGCCACACAGGACTCTGGTTCAAGTAGGCCTCACAAATGATGGATAAATTCGACATCAGTTGCTCTGTTGGATGCTCGCAGATCCGTCCCTCCGGATGCCATATTCAATGAAGTGCGTGAATCCCTGAGACGCCAACTGACTAGAAGCCTGAGAAATGACTGTGAGTAGTGGTGAGTTGCGAAATGTGGAGGTGTTGGGAAGACTGCATCTATTGGAAATACTCGCAACCATTACCGTTTGATTAGAGGTACCGGTCCACGGGATCCCGGGGTAAATGATTTAATCAGGGAATCCTACGGCTCACTGTATCAATCTCTTTGTCGTTGGGCGGAGCATTTCGAAGAACAGTTCAACTAGTCAACTTCCACAGTGGGCCTTCCGGACTTTACCCCCCTCCCAAAGAAGCGGTGCAGGTAGATACAACTCCTCCATCAGAAATGGAGGTTATGTGGGAATTAGGTTGATTGGAAAGGTAAAGAGCCCCTGGATGGGATGGGTTGTTCCTATTTTTTTTCAAAGATGGAGGCGAAGCTTTGGTTTCGGAGTTAATAAATCTCATCCGGGTTGTTTGGGATAGTAAGCAGAACCCCAGGGAATGGTGGGAATCCGTGACTGCTGATTTACAAGAAAGGTGACAGGCCCTCTTGTGAAATCCACAGAGGAATTAGTTCCGTAAGTATCGCATCCGAACAGGTCATCGGGCTTATTCTCCACCGATTATCCAGTGGGCGCGAAATGTGTACGCGGGGTTGTTTTGACCATATCTTTACTCCTCTCATACTCTTTTCTCCTTCATTATTTCTTCTTGAGGTTGCCTCTAGGAGATATCAACCAAAGCCATCGTGCCCAGTGCCTGTGTAATGGTTGTCTGAACTGACTGGCTGACTGGCTTCGACAAGTTTTAGAGCACAAGCACATTTTTCCGTAGGGCCGCAATCTGTCTTTCTTGATCTGAAAGCAGCGTTCGATTCAGTCAGCCGCATAGTTCTCTAATGCTGCTTCTCATTGAAAGGTGTGCCACAAAAATTTTCTTTCTCATTTCCAATGCGTGTATGCAAACAGTCGAAACCGAGTTCGTGCCTACGGCAATCTTTCACGCAAGTTCACCACAAGAAGTGGTGTTCGTCAGGTTCGTTCTCTTCCGCCCTTCCTCTTCAATTTTGTAACTATTGATTATTGAGATAGCCTTACTTTCGTATGAGAATAACGGCATTGGTCTTTGTTCAGAGAGTAAGTTGGGATGCATTTTGTATCTTCAAAGTGTAAAATGTTTTTGCAGGTCTAGGTTGGCGCTACATCAAACCTTTTCTTGACGGGGGGAGCTTTAGCTGAAGTGGATAAGTTTTGTTACCTGGGAATTTCATCTCATCAGATGGAAAGATATCGGATGAAGTGCTATCGCGTATACAGAAGGCGCGTCTTGCTCTTTCTGACGTCAACCATTTGTGGTGTCCGCGTGACATCCGACTGTTTGTCAAGGGTCTAGTGTACACTGCGGCGGTTAGGTTCGTCCTTCTATACGGCTCAGAAATATGACCGTTAAGAGCAGAAGATAGACGAAGACTGTCAACGTTTGAGCTTCGATGTCTCCCTAGTGCTGCTCGAATATGATGGGGACACCGCGTCAGCGATGCTGAAGTTAGACTTAGGGTGTTGGAAACCAAAAGTCAGCATCTGAATCAAGTACTGAATCTAAACAGGTGAAGATGACTGGGACACGTGTTGCGCATGCCCACCAATAGGTTTCCTCTGCGTACACTATTCTCCGAGCAAGTAATGATTGGAAGAAGTTCGAGGTGGTCAGTTTGCGACATGGCAAAAGGTATAAAGCCTTTGATCAGCGCGACAGTGCTAAGCGAGCCAGGGTAATTAATCAGTCAGCCCCACGCGGAGCTGTCCCTATATGATAAGTATAGTAGGACGATGCAGAGCGTAGTACAAACAGGCATCGCACGTGCTGGTGCAGGAAAAACGGGTTCGGTGTTACTTGTGAATGTCAAGGATACATGGACTAACCACGCGACAAGACCATACTTTAAGTAACTGTCAAAACTCTGCAACCCATACCATACAATAAACATGGTTGCCAAAAGGTCTCCCTAGGGACCATCTGGGCACTAAATGCCCATGCGAAATCGATAGAAAAAGGCTGATAATCGGTGATCCCCCCGTTAGTTTTTTTGCCTAAATTCACAACCAGCATATTTAACCTTGTATTGCCCTATCCCACAAGATGTTACGGAATCCAACGCTACGACAACACTCTGACTTATCTCTCAGTCGGTATCCCATCCATTAGACCTGGATTTCGGCACCTTTCCTCCAGAATTAACTTACCTCCATGCTCTCCTGTGCCCTGTCTGACGCCGTTACCTACCCACAAGGACGAGACTAAAAAGGGAATTACTTTTAAGTTTATTTGTTCTTTCCTTTCACTTTTTCACTCTATACCTTCAGTGCCCAGTGTTGCATATTCCGTTTTTTTACCCCAGTTTTGCCAAGGCTCTGACTTAAATGCAAGCATGTTACTTGCAGAAATGTCTAACAAATACGAATTTTAAAACTTTGCCAATAAATGATATAATGCCGTTAGGTGGATTAACTTTGCTCCATTTTTGTAGAACATCTAATATTCTGGCAAAACATGGTCATATTTATGAATCAAAGGGCTAAATTCAGGGGCTTTAGCGTTATTATTGAGTACAAATTACTTTAAAGAGATTATTTCTTCAAAGATTCTTTTCTTTTATTCAAACAAGTAATGGCCAAAGTTACCCCAACATGGGGTTGTTTTGACTGGCTTTTCAAAGAAGTACGAAGTCAAAGTTAGACAACACCAAGGTTACTTTTGTCACAATTTTAAAAATATACAAATTAACATCGGGTGATAATTTTCATCAAGTAAATTTCTCGTAATTTTAGCGAATGTGTGTTCCTCGGGCACTGGTGCCCATTCTCCATCTGAATCGAAACAGAACATGAAGCCCATAAATTCATAATCACGACGTGTTGCATTTTCTGACGGGTTTGCAGCTGGATCGTTGTGTTATTCCTGTATTTCAGTGGGTACACTCTGGCGACTGTCGTGTTGTCTGAGTGCTCTCTGGACACAGCTGTGCGCAGAAATTTACATGCTTACTGGGCTGACAGTAGTGACTTCCAAAAGTGTGACAGCAAAAAATCATTCCAGACTGCATAAAAAATAGTCTCTCGTGGAACGCTTTGGGGACTAGAGGATGCCTACCCGTGTTGGCTGGGATTCCCTTTGGATGCGTCCAGGGGTTCGCGCACTTGCATCAGCCAACTGTGTGGCAAGAGCTATCTGACTTTACGAAAATGATAAGCTCTCATCAGTTACGTGAGTTCGGGATTGTTCATCGAATTATTACATTCTATAGGTCTATATAATTTTACACTTCAATACTAGGGATATGTTGCGTTGGCTGGTGACGATGTCAGTTATGGCACAAATTAATGTGAAAGGGTCTCATGGAGAAACTGCCCGACCCGGAACAAAGGGTATTTTCACTTGTGATAGTTAACAATGGGTTCTTGAAATATTTACTCAACAGACGTCACTTGTCGCTAAAACTACCCGGTTGCAACCACGCCAATGATGCATGAAGAAATACGGCGGCACCTAAGGAGAAGTAGGTCTACCGCGTCGGAGAGCACGACTCAGTTGTATCGCGATGTGGGCGTACAAAGCGGTGACAATGAAGTGAATAGCAACCATCACGAATAGACTTCCGGTCAACCAAGTCCATTCTTCGGCTATAACCTTTACCATACTGCTATAACTACTATTCTGTGTGGAGTTTGCTTATCTTTTCCTTTTCAGGAGCTTGAAAATCAGGACAACGGAACAATCGTCATCCGACTAGCCACCCCAAGAAAGAGAATATCCGTATATCAAACACGTTTTTGTAAATTGGTACTACTCTAGATAATTTTATTTAATAAAAGTATAACATTCTCA
>STRG.22696.1
AGACTTCAAGACTTCAATTGCATTGACTTGAAGGTCGCTGTGAGACATTTTGGCGCTTTATGCTCTCTGCGTAATGGCTTTCCGACGGGGCGTCCAGGTGCAATCAACAATTGTGTTCTCCCGTTGTCTTTGGGGAAATTGTGTGCCCGCACGTGCTATTGCATCTGGATCGTGGAAATCTAATAAGAAATGGGGATTTCATCGTACGCAGCTTCTGTGCAGCACTGTGAGCGACTCTTCGACGTCATTGATTGTCAAAAACTTTCGATCGCCGTATCAGACCTCTATTGTGGACTCGCTTTTCGATTCAGTAAAACACACGGATGCGGATCTGGTCGACTCGAGTGAATTATTAGATCTAATTAGTCGAGCTGGTATTTCTTTGGACGATCCGCGTTTGAGTAAATTTATGGAAAAGTTGAAAAAACTGCACGGACTTAAAGTTGGTCAAAAACTTGTTCATCGAACCCATTCATTAATGCTGGATCGTGAGGCGTTCAAAACGGTTGCACAAGAGAATGTGCAAATGTTGATGCGTGTGGTGACCAACGACTTTTGCATCCCCGATTTTCAAAGATTCGCTTCTGTGATAGAGGAGTTGTATCATGTATGTCAGGAAAACGAAGGTGGCAAACTGGCCAGCTACATTCCCCAACTGGAACGTGTTGATCCCAGTCTATGGGGTGTTGCTGTGTGCACTGTGGATGGTCAGCGCCTCTCTATTGGGGATAGTTCACACAACTTCACATTACAGTCGAGCAGTAAACCTCTGACCTACGCTCTGGCTCTCACCGAGCTTGGACCCGAAGTGGTGCATCAGTATGTTGGTTACGAACCGTCGGGATTAGCCTTCAACCAGATCACCTTGAATCCACAAAAGCGCCCTCACAATCCGCTTATCAATGCTGGAGCTCTGGCCATTTGCAGTATTCTCCAACCTCATCTCAGTCCACCGGAACGGTTTCGATATGTGGAGAACAAATTCAGTCAGTTAGCAGGGGGTCAAACTCTTGGATTCAACAATGCCGTATTCCTGTCGGAAAGAGCTAGCGCCGATCGGAATTTCGCGATTGCTTACTATATGCAGGAGAATCGTTGTTTCCCGGAACAGACCAGTCTACGCAATCTGGTAGATTTCTACTTACAGATCTGTTCAATCGAAGGAAATTGTGACGCCGTTGCTGTTATGGCCAGTTCTTTGGCTAACGGTGGAATCAATCCGCTGACCGGAGCTCGACTACTCAGTGCGGGTGCAGCTCGGGACACACTGTCGGTGATGCACTCGTGCGGAATGTATGACTATTCTGGTCAGTTTGCATTCAAGGTTGGGTTGCCCTGCAAATCCGGTGTGTCCGGGGTCATTTTGGCTGTCGTACCAAATCTGATGGGTATCGCCCTCTACTCACCTCTGATCGATCGACACGGCAATTCTGTGCGTGGGGTCCAATTCTGCCAGGACCTTGTCCAGCGATTTATATTCCATCACTATGAGAGTCAGTTACACACGGATAAGAAGTTTGATCCACGCAAACCCCGTGACGCGTACCGAACAGATGCTATTGCGTCGTTGCTTTTTGCTGCGGAAAACAATGATTTGGCCATGTTAAGAAGAAGTTACATCAGCGGAGTGGATTTCACCTCAGTCGATTACGATGGCAGAACCGGATTACATGTGGCTGCCAGTTCGGGCTCATTGGATGCTGTTCGGTTCTTCATCGAAGTTGGTGGTGTAAATCCGAACCCCGTGGATCGATGGGGCCATACCCCATTAACGGAAGCGAAACATTTCAATCACGCTGCCGTAGTTGAATACTTGGAACACGTCTTGCAAAATCAAAGCGAATGAATGATGCCTCTTGACTCCCTTGGAACCAACTTCGTCGCGCGAGACAAGCGCACACACAGTCACACGCTGACGGACAGTGTCACAGATCGTCAGAACTTACCTCAGATCAGTGTCTCTCAGTTCAAGCATGTCCGCTTCGCGAAAATGCTATCCTTCCAATTTATTGCATTCCATTTATCTCACCCACCTACGTATTCTCGTTCCCTCTCCATCCAACCAGTCAAACAACCAATCGTCACTCTGCCAACTCGCCAATCACGTATTGCAGTCGCACTGTGACAGAATCTAAGGCAATTCATATTTTATTTACTAGAAACTTTGCCTCAACCCAGTATTCGCATGCGCACATCTAGCCACTTGCAGTAAGGACAGATGCACTTGTATAATAAATTGTCGTCTGCTGCCTTGATGACGACCATGTTT
>STRG.71855.1
GGGAGGGCAGTGGACTCGAATGATGACGACAATCAAGGAAGCTTCTTGGACAGTACTCGGGAGAACGAAAAGGCGGACAAAGGATTGGATCTCGGAGAGCACGCTCCAGCTGTCAACCAGAGCACACGAAGCGCGACTGGCAGGTAGTAACGAACGCCGCAGACTGCAACGAGAGGCCACACGCTCCGCCAAGGCTGATTGCATAAGATACTGCATAGAAATAGCCGAAAAACGGAGACCGCGTCCGGAATTAGTGACTTCGGTAAACTGTTTCGCCTTATTCGCAGCGCCTCTAATAGGTTTTGCAAGCAAGATTCCCTTCTTCGTGACACGGCAGGAAACTTAATACCTGAACAGAGCAAGAAAATGGACCGATGGGTGGAATACTTTAGTCAGCTGCTCAACCGGCCTACGGACCACCGGACGGACCAACCAATATCAACCCCTCCAGCCCATTACGAAAGCAACTGTGGCCCGCCAAACACCGCGGAAATCACGGGGATGATAAACAAACTGAAAGACAGAAAGGCTGCTGGGGAAGATANNNNNNNNNNACGTTGTTGCGGACATACCCGGCCTAAAACTGGTGGCCGGCGACTTTTACGCACCGGGCATCCGTTGGCCCACTTTGAAAGCCCCACACCAGCTACTACACTTCTTGACCAGCATTCGTTTAGGAGGATGGACTCCACATGTGATGTGCCCAACTAGGGGCAGTAGCATTCTTGATCTTATTTTTACGGTAGGATTATCTCGTGTACACACATCTTTCGTGAACAGCATCCCTGGTTGTGATCACTTGCCGGTAATATGTGAGTTTTCAGTGCCAACACGAACCGTCCACAAACCGACCGTAAAAAGACCGTTCCACCAAGCTAGCTGGAATCAGTTAGCCTCACTCATTCGTTCGCAGAACTGGGATACTTCCTTTTTATCTGGTGACTTGCATACCCTGGTGGATCATCTTTACTCCACACTAAATGCATGTCTTGACGTAATCACCCCAACCCAAGGTCTAACTGGACGAGTTAAACCAAACTGTTTTTGTCGACAAAAACAGAAGCTTTCTTTGCTACAGCGCAAATTCCTTAGTTCGTTGTTCCTGCAAATGAACCGTTTATTTCATTCAATGAAACTGATTGAAAAGCCCCTCAATAGAAAAACAGGAATTAAGGACAGAATCAACTCAAGAGGTGCGAAGCTTTATCTAAGCTGATGAAGTTGAGAAACAGTCAGTGCAGTTTTCCTACCTCATCCATTATATATAACAACAATTATATAATGAACTCCCAAGAGATCTCCGAAGCATTCGGTGCCTATTTTGCTTCGTCTCTAAAGACTGATGACTCTTCATGCCTATATCACGTTGAGCCGCCGACATCTGCACAGCTCTCAGCGATTACATTTCACCCAAACGGCTAACAGTTTAGCTAACTAAAATTAGGCGGTCATACAACCCCGGGCCAGATGCCACACCACCCGCTACTTTTAGTCTAGGTGGAACTGATATCCCATTATTGTTGACAAAGTACTTTAATTTATCTATGGGCAGTAGCGTTTTACCCTCACATTGGAAAACATCAGTTATTATCTCAATTCCTAAGAGAGGTTCACGCCAGGACCTAA
>STRG.77863.3
CGGCGGAGCACCGACATCCAGCCGAGTCAATAGAGTACGATGTGATGGGGCTCATACGGGATGACTTCCCACTGCCCTTTACCTGAAGACTGAAGACTGACTGAAGACTGAAGTCCTATGCAAACGGAACTGAATCTGGCTCAAGGTCGTTATGCTGCGTAACCTCGGCGGTACGGTTCGGTCCGTTTTAACCAATGCGAACCGTTTGGGAAGTAGTTTGGTTGTTGTAGAACACCACAACACGGCAGTTGAAGCAATAACAAGAAATGCAATCGCTGCCGCTGTTAAGTTTGGAGATGTCACTTGCCTGCTCGCAGGATACATGTGTGAAAATGCAGCCGAACAGGTTGCGAAGATAGCAGGTGTCAAACAGGTTATGGTTGCAAACCAAGAAAAATACAAGTTTCCCTTGGCCGAACAGTTAACTCCGTTAGTTATTGCTGCTCATTCAAAACTGAAGACTACACACATTGTTATGGGGTGTTCCACATTTGGCCGTGATTTGTTGCCCCGCGTCGCAACCAAGTTGAATGTTTCTCCGATTAACGATGTGATTGCCATTCATGGCGAGGATACGTTTCAGCGACCCATTTATGCGGGTAACGCGCTGGTCACTCTCAAATCACTGGACGCAGTTCGCTGTCTGACAATTCGCTCAACCGCATTTGCACCGGTGTGCGAGACTAATCCGAATCCAGTTCCTATTGTAGGAGCTCCAGAAGTTGCACCAACCAGCTGCGGCGCGGAAGCTATGTCTCTTGCAGAGTTTGTTGATGCGAAAAAACACAGAAGTGATCGACCCGAACTGACTTCTGCGGATGTGATCGTCTCGGGCGGTCGCGGCATGAAATCCGGTGAAAATTTCAAGGCAAATTGACAAAAATGACTGTTTGGTATTTATTTGGCTTTGTTTTCGTTGCGGGCGCAGGAAAGTCTCGTTTCTCCTTGATGTCGCAGCACTTTGGATAGACATCGTAACCAGAATGATTCACTGTATATAGTTTCAGAGAATCGATATTTTTGATCCTGATATTTTGAGTGATGGCTCACAACATCCCTTCAGGTGGCGGACTATGGCCTCGTGAAGGATTTGTTCGAAGCGGTGCCAGCCATGACGAAACTATTATAACCGTCAAAATCTCCGTTTTCGTCTATCACCACTCAGTTAACTCGACCAATCTGGACATCCTTGGGCATTTATTTCCTCATGGTTCATAACGTCGGAATCAGTTCTATCTGCTTTCGTTCGGCGTTTAAACCAATCGGGTTGATCTGCCAGATGACCGCACCCTCTGACAGACCGTTGATTTTTCCATGATTTTTTGTGTTTCGTCTGTAATTTCACTCAAATTTTTCTAAAACCGATTTTTACTTTCGTTACGCTTTTTGTTACTCTCTGGTGAAAAAATTGGCCTTTCTTGTTGATTTCCAGTTCTGATAATGGTTTTATTCTGGTCGAATATATGGTGTCTGTACGGGAATATTCGGCCGTATTTGTGCGCTTGTGGATCTACTTGCACTCTGATCTGTGAGTTCGTTCGTGGATACTCCTGACCGGCCTCACATTGCTTTTCAGCGGGGGAGTGTGCCCTGAAAATTTTTCTTCTTCGTGATTGGATTATTTTTTGTATTGGAAGTAATGCTCCCATTTCAGATGGGATTCGTGATTCAATTTATTTGTATTCTAACTGTCTAAGATCTCAACTTTTTTTGAGTATGATCAGGGTCCCATCTTGGCGGTATAATATGGCTCAGACTGTTGAGCATTCAACGAAGGGGTTCGCTTAACTGCCTTCACTGGATGAACATGTTTTGCCTGATACATTAGGATCAGGAACCCGTTTTCATTGATACAACCGAATGATAGACGCTACGGAATCCGCTCTGAAAGTTAGCTGTACTCTGAGATCAAACCACCCAGGAGGGGCATCCAAATGTCTATGCAGTTTACTGGGCAATTGGATATTTTTCGAATCCGAAACTTGAAGTCTCAAAACGTGAAACCCACTACAGGGGAAGAAAGCCCAGTTGTTTACTGCCACACTTAGTGATTTATCGGTAAGTACCCAACACCAAGAACGCTTCCCGGTGAAACGTGACCTCACCCCAGGTTCATGAATTTGTTGTGGTGCTACGCGTGTCTGCTGTGTTTATGGGCACCACAGTTGCACGGTCTAGTACCCAGTACGAGTGAAGTGATTCAAAATTTGTATGATGTCTATCACGGTCGAGCCAACTGGACCATTCTGATTCCAAACGAATGGCTCGAACGTGCTCTGGAAATTCCCGGTTCTGCTCAGATCATCGCTTTCATCTACTGGCTTCGTCATCCAGTGATCTTGTGCTTCCTTCTCCCCATTCTGATTGTAATTTTTATCTACTTGACTGTGTTATGTGTGCACCTGTGTCGTCTGCGATGGTGGTTAGCCCGGCAAGTTGCGCACTGGTGGCCGGTTACAAACCCCGATCGATCACGTTCCCTTAGTCGTACTCACTTGTCCTCGTTAGCTCAGCTGCTGAAGCGAATTGTGGCCGCTATCTGGGATGCTCATGGACGTATTTTTCACGCGTATGAAGTGATAGGAATGGACAAGTTACCCGTACACGGACCGGCTTTCATTGTCTATTATCACGGAACTTGTCCTTTTGACGCGTACTATCTTGTCTCACGGTACTGTATCGAACGAGATCGATTTCCCGTAGCCGTAGTTGACCGGTTCCTATTCCGATTGCCTGGTCTTGGTTATTATCTAAAACTCATTGGAGCTATGGAGGGTACCGTGGAAGAGTGTGCCGCCCAACTTAGTTCCCGCCCGACCAATTCGCCGAACGCAAATATTCAGATGCCTAATGAAACCGATCACGAAGGTTCCGTTCTGTTACTTGCACCAGGCGGCGTGCGAGAAGCCTTGTTCTCAGATGAGTACTACTCGGTAGTTTGGGGGCGACGTCACGGGTTTGCTAGAGTAGCCATTCTTGCGCGTCAGCCTATCTACCCGATGTTCACGGAAAATATTCGTGAAACCATTCGGGTGGTCCAATTCGGAAATAGTATATGGCGCAAGTTGTACGAACGCACGCGATTACCGTTTGCCCTGTTCTACGGTTATTTTCCCGTGAAACTTCGAACATATATTGGCGATCCTATTTATCCGATGGATGGCGAGACTCCAGAACAGTTGGCTGAACGAGTACGGCTTGAGATGGAATCCATGATTCGTACGTATCAGTGGACTCCGTCGAATTTATTGTGTGCCCTTCTACAACGAATTCCTGCGTTTGATCGTTGGTTTCATCGACAGAAATCACGGCGCTATTCCTCGCAACCAGGATGGAATAATTCGAATGACGCGGAATCGAGTTTGTAGCTCCCCATCCTATGTAATGCCCAGTGCGGTTGATGGTTGATTATCCACGCCCTGTTGAGATAAAAGTCCGCATTGGTAATATTAGTATTACTATTATTCGACTGGCAAGTGCGTGACATTGACACAGACTACAATGGTAACTTATTTTCCACTTTTGGTTGTGAATGTTGCAGGGCTAACAGCGGAAACGGAGAATTGAATGATCGGAGCAACAATAGCAACCGCAATACTAGCACGTTATCTCATTTTTTGCACGGATCTACATTCCAGATCTATGTTCCTGTATTTTGCATGGCGTATTCTTTGACGTACTAACAATTACTTTTTAAAAAACCTATAACGTCTTTTGAAAATATCGCACGTGCTAACTCCCTCCATTTTTCTGTTATTGTTTTCTAGAGATTTTTAATTTTCCCAATACTTTTACAAGCGCTAGTCTGATCCAGTGGCTTGCACTTTATTGTATTTTTTGCGTGATCTTGCCCTACCCTTGACTTATATGTGAGTTGAAGACAGGGTATGGTAAGGCTTTTAAGTAACGAACGTGTGTGTCTAACCTTTTGTTCAAACCTCGACTGACGTTTCCGTGAATGCAGACAGATCGTTCGGCTACGTGTCTTGACCAAGTCCCTTTTAGAGCATCAACACTGGAGAGCGTCCGATTTTTTCAATGGTTCCTAATCTTGCTCTTGCACATCACATAGGCGACAGTAGCGCATTTGATTGGTCGTCGACTGGGTTGAAGTTCATTATTACGATGGGTGGGGTGAAGTCCTCTTTCTCATTTCGACCAACTAGCCCACCTTTTTTCGAGCCAGTAGTACGTCCGCCGTCGATTGTGGTTGCAGTTATGCACGGCGGTCAGATGCAGTGAATAATTCACTTCTATCCGGATCGATGCAGATTTTTTCAGTCAGTCACAAGTTTTTTTCTGTCAAACGTCTTCTAAATAATTTATCTGGTGCCAGTACTCCATCTTCTATGAAGTGGTCTTCAAAACGCTACCCAGTTTTTTTTCATCTGGTTGCCTATCGAAAATCATAGTGTATTCTACTGGCTACTTCATACTGGCCGATGTAATAATATGAGAGTTGTTTGAGAACTTTTCACTACCATTTTTCAGTAAATTGAAGCATTTCTGACAT
>STRG.63310.1
GGGGTTGTGCGACTAAGGGCCCCACCTCACATGGATATCGATGAGGACGGGCGGTCGATGTGCGAGTCCGCGCTGGCTGTCCACTATATATTCGAGAGCACATTCTCTAGGCTAGAATGTGGCGATTTTCAGCACACGTCAACGCTGAAGCGCGCCTTTGAACAGGTCGAAAAACAGTGTCCTGGATTTTCTGAAAAATTTGTCTACGGCCTCTTGAAACAATTCAGGCTTGATGATCACATCAGCGAATCAGAACTCATGCTGCGGCTGATGGTATTGTCAAATCGCAGTGATCGAATTCACAATGAACAGCAGTCCGCGGTTTACGATGGGGCGGAAAAATTAAAGGAATCCCTCGTGAAAATACCGGATACAATTGACGATCGCCCAAACTTCGTAGAGAATATTCGAACCACAGCTTTTGCACTGAAAAAGTTTTTGGAGGACGCCAACTCTTCGCACCTTTCTATCGAAGAGAAAGGACAATTTGAATATGAACTAAAGGAGCTCTTGCAGCTTTTCCAAAAATTTAGTGACCAGCTGAAAGTTTTCTTCACAGACGCTAACAGAGCTGCAGTTCTCCACACTGCGTACCATCTAGTCCAACAACTTACCAAGATTCAGGAAGCATGCACAGAAGATTGACGGTGCGCCGACCGACCCGAGCCTATGAACTCCACGAAGGAAGTTGTACTACAGCATGGGGACAGTGACAGGAAAACGAAAGTGATGTCTGTTGCACACCTCACTAACGGGTCGGTCGGACGCAATCTATCGCGGCTAGGTGCAATTCTCAGTTCCATCTACGCAGTGTTTCGCCCAACGCGCAGACGTGTAATCCTCTTGAGCTTTATTTTTCTAACTTTGATGCCCCTTGTGCTTTTTTCCTGCCATAAGGAAGGTTTTGAGGTTCCTGACATGTTATCAGACATTCTGGACTATGCTTTTGTACAGACGCCTTTTAATTACAAATAAAATATCCCTCCTGTCA
>STRG.52819.1
GTTTTGTATTGTATTGTATTGTACTGTACTGAAGACTTCAGAAAGTTAATAAAAACCCACATTTCAGCCAAATGGAGGAAAGCTTATCAATGACACTGAAATAAGCATAAAAATGAACACCGTAGAAATTAAACTTGTTCAGCCACCGAGGTTAGTGCGAAGTCCCTCTGCGACTTTCATCTTTTCTACGAGGACACGTACAAAGCAAAGTACTGTAGAGTTGCTATAGGCGTCTCTGCGGGATGTGATAAGTCGGGATGAGAACGGCATGTAGATGAGTCACGGTACAGAGTATGGGTGGGGTCCTCAAGAATATTCTCCGCGAATTTTCCACAGACTATAATGGGCAAATCACAAATTCTTGAGATAAAAGAGCCCATGGAATTCTAAGAGACACGACTGGTAGTGGCTAGGCCACGGTGTAGTGTTGTAAAATCTTTCGTAATTAGACCAGGATAAATTACGATAGAGCAGTACAGTAAAATTAGGATGATACATTGATGGACAAAAGAAAGAATAACAGCTTGTGTGGCACCAAACTGCCCCAGACTACGAATTTGAAAAGACAGTCTATGAAGTTTTTCAACACAATAGAGAATGTGAGAAGACCATTGAAAATTGGTGCTAATTGTGATGCTAGAGTGTTTGAGTGAGTCATCTCTGGAAATGGGGACACTGTTGATGGATGATTGTTCATTGGGATAAGAGGAACGAGAAAGGGAGAAGATACACTCAAAACATTTGGAAGTGTTGAGATGTAGTCCATAATGGGACGGGAAATCTTGAATGTTATGTGAGTTCTCGTAAAAAAAGTTAAGGTTTTGTTGGTTGGAGATAGGTTGACAGAGCACGACGTTATCGGCGTACTTAAAAAGTTGTGCAGGTGGTGCTGTGCAGTCGTTGATATAGGTGGTGGAGAGAAAGGGGAAAGAACGGCACCCTGAAGAACACTTAAGTTGTTGACCAAAGGACTCGGAAAACCTGTACCAACTCCAGTACGTTGAGTTCTGTTGGAAAAGTAATCTTACAATCACGAGAGTAAAGAATGGGAACAGCTGAATGACTCTCACTTTTGAAGTAAAGAACGG
>STRG.52654.15
ATTCTGGAAATTCGAATACATTGGTGTGTCTGAATACACAATGTGGAAGAGGTGCCGGAGTCACAAGAAGGCCCTCAGTGCAAAGAAATGCCTAATTTGTGACGAAGCTACATTGCGGGAGCACCGGAGTTCATGTCCTGCGTTGCAGTCGATGGGTATGCTAAAACAAATTTGATTGTTGAACCGGTAACCACGTTACACAAAAACTACGAACACTTCCCGAAAATTCTCAGTGAAGTAGTCATCAGATTTCAAATTTCCACATATTTTCAATACACCATTTTATAATCAACTTACAGATCTTCGAACCGTGTTTTCTTTAATGGACGCAAATTAATGGTTTCCATCGTAACGATAGATAATGGGTAAATAGTCCAAGAAACGGACAGCTGAGATGGATTGAGAAGAGATGAGGTACCCATTTCCAGCGGTTTTTTCGCGCTTTGGGCGTAGCCTAGGATTTTCAATGATGTAGCCCAACGTTAGTCCAACGCGCGCCCAATTGGGAGCGCGTTGAGCGTGCCGCTTGGGATCCAGGCTGTAGCTTGATCACAACTGGATAATTTAGTTTGTTGTTTGACATCATCCAGATTCGGTCCCGAATTAGTTGATATGAATATTTGGGAGACAATAGGGGGTTGGACGATGAAACGGATTTCGGTCCCATGCCGAGAATATCCCACCGGGTGACTGAAGCAGCTTATGGAAAGATGACGGTTACTTCATGCCGTTCGAATAACGTGGTTTTAGTAAAAACCGACTACAGATTGCGTTTTCAACTTCTTCCACAAAGCGACGCCCTCAAGTGCATTAGAACTTTACTGCTGGAGGACTTGGATCCCTTCCAGTGAATTTCAGTGAAAGAGCACGCTGCTGGAATATGGTGACTGCATGGTTTTCTACCCCATACACAGTTGGCACATATAGTTCGGTGAGTCCCATCGTTGCTGTGAATCAGTTGTTTTACCTAGTAATTATTGCTGCCATCACAAACGCTACTTTTCGCGGAAATCTGTCTCAGATGTTCGTCGTCATTTGGCTTATTGTCGACGGAACTTTGGCTGTATTGCACCCCACTCGGGTGGAAGGAGGAAATGAAGCCGTGATAATAACGTCACCGGCAAAAATGGGGATATTGAAACAAGGCTTGCTTACTCCGCCAAACTGAAACGCTTCTGAACTAATAGTCCACAAAATCACCAGTTGTGAAGTACTCAAAAATGCTCCAACAAGTCTCGGAGTTACCGTCGACCGATACCGTGGTTTTAATTGGTCACAACAACAAAACGAAACGGTATGTGCTTATCTCAGAATAAACTTCTTTTAGAAGAAAACTCGCACCTCTTTGATTTCATCAAGGACGAACAAAAACCTTTGAATGAACACAAAACATCCAGCGCGACATAGGTAAAACACTATCGCCACTTCCCATGGACTACGTTTTTTTGCGTTTGCAGACGAACAATCAAGCGAGAGTGGACCAATTTTGAGTTACGTAGTAAACAAGCGCTTTACACTAGGATTTGTGTTTTGAAATTCCGTTGAAAGATTTAGGGAAATATTGGCCGACAAACCCAAACTCGTTTCCGTGGCACTGCATGAGGTCTCATTGACATTGTTTTACTATCTTTAATGCAGCGAACCTTTCACCAATAGCAACAGAACCAAGGCCAGTTCCATTGTTCAATCATCGGAGGAACAGCTTAGCGAACTCTGACGAGTTCAGACTTCTGATAAAACCAAAATGCTAGGCACCGTTTTATGTGGGATCACAAACTTTTGAAATTCGTTTAAGTGGTCGTCGAAAGCTCCATGACTAAATTCAGCAAGTATCGCTGGCAAATTACGAAAGAAGTTGCCAAGTTGCACAGTCAGGTCCAGATATTTCCGGTCAGTCCTCCAGCAGGAAACACTGAAAGGTATAAACAAGGGGACGGACGGCAGCAGGTTCCCTGTTGTAAGCCCTGTGAACTCCGATGTCGCAGAAGCATAATTAGGACGAGGGAGCCTGAGCCAACTACTCATCATTCGGAAGAATTTTCGTGGTCGGTTTAACATCAAGTGTGAATGAAAGTACCCTAACCTTTAACTGATATCTAACCCCTCACGGACATCAGCCTGACCACTCCTGCATTACTGTTGTTTTATGTTTCATTTTCTGTCAGACATTTTCCCTTTTTTCTGCTACCGAATCCTTCGATTGAGGTAACTTTGTGAGCATTTTGGGTGATGGTGAGACCAACTGGCTCGGCTCAATTTGTTTTACTACCTTTTGATTTCCTTTTTCTCGCTCGTATTGACGGATCGTAGACGTTTACTTCGTTTACGGTGACTTGTGGCTGACACACTGGAGAAATCGTTGATTGGGCCTGATCAAGCGAGCAGAATTCATCTGAATTATTAGGACCACAGATCCGTCACTTTTGAACTAATCTTCCTGATAAATTGGTCTCTCTGTACATGTTGGTACAGTTGATATTTCCTTGATATTTATAGTAAGAATAAAAACACTGATTGTTGCTCGTTTCATAAACGTGCAAATGTCCATCACGAAATCCTGGGTTATTTTGCCGTAGTAAAACAGCGCGCTGCTAAGCAAACATTTGCCTTTCACGTTGTCCTTTGTCTCTCGCAGGTGATGAAGTACAGGATCAAGGGAACATACTCTTGTCCTCTCGTTTGTAACTGTATCTCATACAAATCTGTTCAGTACAATGTTCCTTGCAGTTATGGATTTCTTACACTGCAGTGTGATTTAAAATGAATGCGGTATAGAGATGCGAAATTAGGTCGACTGGAGATAATGTGCTATATTTTCTTACAAAATATCGAAGTATTTGAAGTCCGTTACCAACAAGACCGCGCAGAAACGCTCGGACCAAAAACTCTTCACGAGATTTCCGGTGGATTTTCAAAGACAAATTCATTTTCGCCACGCAAGACGTGAACCTGACCCCACTCCCTTTGTTCAGTGGTCTATCTCTCAGCTCACCGTCAATGCCGGAAGCAAAGTGCTATCAAGATCTGTATCCTGAGCCCCTTTTTATTTTCTTATTGTCCAGTTATCCAGCGAGCTATATTTCAGCTCACTGGCAACATTCAGATAACAAGATAAACACAAGACCCGTTAAATTTTTGGGCTCTAGACTCATACCCCTGAATTATTTGAAGACCTCAACACACTTTTCTGAATTAGGCTAGCGATAATACGTAGTCTCTCATTAGAAATTACCATTTTTAATTAGTTGTTGAGAATAAGAATGGGTAGATGGACTACTCCTCCACACAGAACAGTACAAGCTAACACATCGATTAGAATTAAGGCAAATTAAAAAAAATGTTTTTTGACTTACAGGAGTACACAAGATTATTATCAAGTACTAGCAAAAACGAACAGGGCCAAGATAGTGAAATTATGCCAAGGATTTCAACAACTACCAGGCCACCAAATGCAATTTCGGTGCTCAACTCAAGGAGCAGTTACGAGACAGAATAATTGCTGGTATCAACCGTCCTGAGTTACAACAAAGAATTCTTCTCCACGAATGCACCTTCCAATCCGCTGAACTTCTTTGTGAGCAACATCAGAACGTTCGTGGCTTTGGTACTAACGGGACCCCAATTTTTGTTCAGCGCGAAAAATCCTAAGTCCTCTTCTAATCTGCCATCGAGACAAATGAAGTACATTCCTATGGGCAATCAGTTCGGCCAGAATTCTCACTCCCAACCAGTTCAATCAAGCAGCGGTGGGATACTAGCAATTCTTGTGATCAGAACCACTCGATTGACCTGTAGATTTCGTAATGCGAAGTGACACAACTGTGGTAAAGTGGATCATATTCAATCCTTATGTAGAAGTAAAAAGACACGCTTTACTGCACGTCCGTCCGGAAATTGTCATTTATCTTCAGATTTTCAATCTGTGGCCTTAGGTGCTGTTAGTTCCGATAACTCTGGTCACATTACCCATTCTTTTATTGTTATTCACCCCTTTCGACATTCATTCCGGTAGTGTTGATTAAGCCGTTCCTCAGAAGATTTTCCAGAAAATTAATCCTCCTTCACAGCTTTAACCTACATCCATTGCAGTTAAAGGTATTACTAGTCACCCGTTACAGGTGCTTGGTTCATGTGAACTGTTTCTTACTGATGAACAGTCCCATACCTATAAGTGTTCTTTTCTTGTAATGGACACGGAAGTTTCCACCATCGGTTTAAATTGCATGAATAGTATGTCTTCCATTGAGTTTTTGTCCGATTATCAACATTCGTGTATTCGGCGTTTACTTCCTGATTATTCTAAAGTTTCTGGTGGTATAAAGATAGGTCCTGTGCAACTCGAGGTTATCGGCTCTCCTAATTTTACGAAGCGCCAGCATTATTCTTCTCGGACTTCGTGAGCCCATGAAATAGGTGTTAGACGATTTGGTTCGTGAAGGTGTATTGACACTGGTGAGTCCTTCAGCGTGGGCAACCCCAATAGTGACTCCCCTAAAACGTGATGGCAAAACTCCCAGAATCTGTGATTACCGTGTTACCTTGAACAAGTTACTGAAACAGTTCAGTTGTGCCACTCTCAAACCTGAGGACGTTCTCCATCAACTCCACGGTTCTAAGTATTTTTCCGAAATTGACCTGAAGGATACATTTTTACAGATTCCACCTGACGGGCAGTCCCGTGAACTAACCACCATCAATACGCCGTTTGGTTTGTATCAGTGTACTTTTCTGCTTTTTGGTTTTAGCTTTTCCCCTGATATTTTTTCAAGGAACTATCAATTCTTTGGTTTCGGATGAAGAAGGTGTTTGTGTTTACCAAGATGACATTAATGTATACGCACCTACCAAAGATGTGCACGATGACCGTTGGCGTTCATTGATGGACAGATTCCTGAAGCGTAATGTAGCTATGAACTCTGATAAGTGTGTTTTCTCCACTTCTGAGTTTACTTGCTTGGGTTATTTGGTTGTTGCTCACGGTTTTTGCCCTGACCCCAACCGTTTTGCTTCGTTGTCCAATGCGCTCTCTCCCGAATCATTTGTTCAAATACGTCCTTTACTAGGTTCTCTTCAGTATCACTCTAGATTTATTCCCAGTTTCGCCACTAAAACTGCACCCTTATTCTATCTTCTTTTCCAGCAGACTTCCCCGTCGTCTTCAGTATATAAGTAATGCTTACGTGGTTTGTCAAAGTTTATGTCAGCTAATGCTGCATTTCGTACGTTTTCTCCTCATGCATCTTCCACTGCTATTACGGATATGTCTCCTACCGACATCGGCGCCGTGTAAGAACAAGAGGGTCATCCAGTTTTGTGCATTTCTCGCCGACTCAATACAACTGAACGCGGATATTCACAAACGCAAAGTGAGGCATTGGCTGTTTATTAGGCCTTTACTCGTCTGCACAAGTACTCGTTCGGTACTCACTTCACTATTACCTCTGATCACGAAGCATTGAATTTTGTCTATATTCCACACCAGCCATTGGGTAAATCCCCGGTAGCCATTGTTCAGCGCTGGAGTGCTGCTTTATTGGCATACTTTTATGACATTCAGCATTGCAAAGCACATTCTATTCCACACGCTGACTACTTGTCTCGCTATGCCATTTCCGAAGAACCCTCTACTGCCTACTGTTTGCTTACGCAGCCACCACCTGTTAGTAATGAAATCATATCTTGTGTTCAACGTGCGAGACGAGAAAATGCTCGGCGTCGAATCCCCGAATTCTATAAACGACTAGAAGAAATTTCGATGACTTGTGACGGTATTTTGTGTTGTAACGACAGAATCATTGTACCTCCTCCATTGCGGCTGTGGTTTTGTGGGATTTGCATTCCGGACACTTAGGCATTGCAAAAATGAAATCTCTCGCCCGTCTCGCTTGTTGGTGGCCAGAGCTGAACGGCGATTTGTGCCGCATTGCTAAAAGCTGCCGTGACCGTATACATAAACCTCACACGCAACCGTCGAAATGGACGCCGTTGTCTATTTCCGGAGAGCCCTGGCAACGTGTTCACGCTGATCATTGTGGTCCATTTTTAGACAGCTACTAAGCTCTGGTTATCAGCGATTCTTACTTCCGTTGGCCGCAGGTATATTTTATTACTTCTCCTAATGCCGATTTCACGGATGCAGCCGTACGTAAAATATTCAGTCGAGAAGGTGTTCCGTGTGCGTTGGTTACCGACAATGGAAGCCATTTTGTGACGATTGTTATTCAGAGTACTTCATGTTGTTGTATTGTATCTGTATGTTTATGTATAATGCGACTGTGGTCAGCCGCCGCCTCAGAGGAAACCTCCTCTAACTTTTTGTTGACCCAGCCCCTTCCTCTAAACCGACCCTATCCAGTTCATAAAAACTCGGAAGTATTATCATTCCATTTTGTCTTGCGTTCGACATGGTAGGAAAGTGAATATCAAACGTCGATTCCCGGAGTTTTGCAAATGTCGCGAAGGCATTTCTGTGACTTGTCATGGTACTTTGTGTTTCAAGGATCGCATTATTATACCACCTACATTGCGGTCAGCCGTTCTGGCTGATTTGCATTCCGGACATCTTGGTTTTGAAATGATGAAATCCTTGGCCCGACTTACCTGTTCGTGGCCTTGAATGAACAGTGATTTATGCCAGTTTGCTAAACGTTGTACCAACTGTGTACACAAAATTCATTCCCAACCTTCCAAGTGGACTCCGTGGCCCATGTTATGCGAGGCCTGGTAGCGTGCTCATGCTGATTATTGCGGACCATTCCTGAACAAGTACTACGCTCTCGTTACCATTGATTCTTATTCCAAGTGACCAGAGTTTTATTTCACTACTTCACCAAACTCTGTTTTTACTATAAATGCATCTCACAAGACATTTAGCCGAGAAGGAGGACCATATGCATTAGTTGCCGATAATAAGAGTCATTTCACTGCTGTAAAAGTGTCAGACTGGTTAAAGTCCATAGGTTGCCATCAAGTGTTAACTCCTCCACTTCATCCGCAGTCAAATGGCATTGCTGAAAATTTTGTGCGAACGGGAAAGGGTGTTATCAAATCCACAAATGCAAGAACAGCCGGTGAACTCGAGAGAAATGTGGACAATTTCCTAATGTTTTGTCTCAAATCTGTCCACTCAACCACGGGTAGTAGTCCAGTGAGGCTGTTCAAGAGTCGTACGCTACGCACTAGTTTACTCCAACTCGAGTCCTCGGAAGTAGCCTACCACAAACGGAATGATTTGAGACCCTCAACAGGCTTTGTCATTGAGCAACTTGGGAAAAGACTTTGTCAGATTTCGGATCTCAATAATGGTTCCATTCATCGAAGACATGTAGGTCAGATTGCCTTCAACTCTGTTTCCGACTGTAATCCGGTTGATACTAATTCTGATCTTTCCGAGTCTTTTCCAGATATAAATGATCCCAGTTCAGCAGAAACAATCCGAAGATCAGAACGTTTGCAGAACAAAGAACGCCGTAATTACAAAAACCCAGAACTACATTCATGCTGCTGCGGATGTGACGATTGCTAATGACAATACTTCATGTTGTTTTATTTTATCTGTATGTTTATGTATATTACGACTGCGCAGAATACGAATTCGAGTGTATGCCCA
>STRG.42107.1
TTGTGTACAACACAGTGAGAAGGAAATGGTAGAATTTGATAAATGGACAAGGCACTACAGAAACTCCTCTCCCCTTAGAGCATTGAGACAAAAAATATGCAGAAAATGCTCTATGTGAAGGAATCAAAGGAATCAAAGTTTTCAAAGCGAAGTGAAAGGTGTACAGTTCTGCAAAAGCGAGCCTTTTTCTTCGGGGTTTAAACCTCCTGGTGGTCCTGTGATGGTGACGACGGCATTTGTGATGGTGGTGGTTGCGGTTGTGTCAGTGGTGATGGCGGTGTTGACGGAAGTGAATGGGAAGGTTCTGAAGATGTGAGTGTAAATGGAACAATGACGGGATCTGTCACAGACGCAGGCTCAAAATTAGCTAACTTAGGGCGGTCAACGCTAATGGAACCATGGTGTCCGTTGCGATCAATGACAAAATACTTATCACAACGTTTAATAACACGAAATGGATCATTATATGGTGGTTGAAGGGGCTTACGACCGGAATCAACCCAAACGAAAGCAAAAGGACAAGTTTATAGATCAAAAGAAACTTGCGTTGGTTGGGCAGTGTGTCGTGTACCCGTAGGTTGACGTTGCTAGATGTGACTGGTGAAGCGTGATGTATAAGACGCTGTGTTTAGGTCTGAAAAGGCGAGATCAACGAACATATCGCTTGGCAGACTAAAGAAAGTGCCATAAACAAGTTCAGCCGGGGTGCAACCCCCAGCAGCACACCCAACGCGCTCCCTAATGGGCGCGAGTTGGGCTACGCCTAAAGCCCGAAAAAATCACTAGAAATTAGTAGCTCTTCTTTTCCTGGTCTATCTTAACTGCCCATTTCTTAGTCTATTT
>STRG.34852.1
CCGCGACGTTCGACATGACAGATACGGACGCAGCACTTCTCGATGAGAAGAGGGGTGACGTTGGACGCCCTATCCGCAGTGTCAGATGCCTAGCATATTGTGTATCTTGTGACCTTGGCGGTCATTGGTTCTTACTGAGGCTCAGAAACCCTGTGAATATGACTGCTTATTTTCTTAATATACAACCGCTGGCATTATTGAACATAAATCTCTCATTCACATTTCTCCCTCCCTGTTTCAGAAACAACTGTAAATATAGTGGACGGAACGTCTCAGCACCTCCCTGAAGACTCAGTCGACCAGTGTAGCATAATACGGACTGAATTGCTGCTGAACCGGACTTCCGTTTACATATCACAACTGGTAACACTGCTATCGAACCACTGACAAACGTCAAATAACACTGACACCATAGGGCCTCGGAGGAAGAAGATACAAATCCACCCACAGGATCTCTGAAGAGGAAAGCGACCGACAGTCGTGAAGTGGTACCAGTGTGGTGGAGTATGCATACTACTCACTGGATAGGTGAGTGGTTGACTGCTCAATACACAATTATGAGCAACTGTGGATTGACTACGATTGCGACTACGTCAAACAGACTGAATGCAATAAGAAACAACTGTAAATATAGTGGACGGAACGTCTCAGCACCTCCCTGAAGACTCGGTCGATCAGTAAATAATTTCATCTTCCTATACCTAAAGTATTGCTGTATTGGGTGTAACATAATATGGACTGAATTGCTGCTGAACCCGACTTCTGTTTACGTATTGCCCTATGCCCTGCTTAGATCGTCACGTCTGCCCTTGATTTTCATTGACTGTCACTCGTCTGTATCCACCTAAGTGACGTACGCTCAGAATACAGATTGACACTTACGA
>STRG.27834.1
TGCCTTTATTTTCGCGCACAAACTGGAAGGCACGTGTCAGAAACGCGATCTTATTACCAGACAATGAAAAAATTAAACACATATCTTAAAGAAGGTAGCACGATTGCCCATGATTCGCCTGTTTGGAGTTACCTGGCTCCTTGGCTTATTCTAATTGGCATGGCGGAGAACAGTCTTGCGTTGATTGTACTGAGCAAAAAACCCTTTGCTCGACTACCCTCTCGAATTACACTGATGACACTTGCCTTGGTTGATTGCCTGGTTTTATTCTTTGGATTAACAACGTACTGGATCAATACCGTGTTTGAAACATCGCCAGCTGAGTGGAGTAAACACTGGTGCAAAACACTTGGTTTTCTCACCATGACCTTGTCTCACATGAGTTCGTGTTTGGTGGCTTTGCTCAGTGTGGAAAGGTTTTTTGCCGTTTACAGGCCTAACAGACGTTCTCGACCATCGTTTGATCTGACTGGCACCTTGGTTATACTTTTTATATGCACAGCTGTTGATTTAGCCCAAATACCATTTATCAATCTGAAGATGAATTTGAATTCAACTTCCGGTGAGAGCAACATTGAACCCGGTATATTTACCGAACGACACACGTATATTTGCACGTACACGTTTGAAGAAGAGGCCTTTTTCATTGACATAATTGATATGTTGCTTCTTTTTGGGCTACCTTTCACTGTGATTTTGTTCTGTAATTTCTACATAATTTATGTCATTCGAACTTTCACTCAATCCATTAAAAATTTAAAACGTGCTGTTCCACATCAGCCGGAAATTAACAATTTGGTCAATGAACGAGTGTACCCGATGAGTCCTGAGGAGACCTCGCGATCAGGGAGTCAACATTTTTCAGTACGTGATTCACCCGAGGGGAAAACCAACCCCTTTTGGAATGCACCGTGCGGTGATGCAGCTGGAAAGCACGTGCGTCAGATGAAAACTACCATTATGTTGTTATGGATCACATTTGTCTTTCTTATTTTCAACTTGCCGTTTGCAGTGGTCCATTTACTTCGAAGCATACCCCAAGTACCAGTCACTAGAGAAATGATGCTAGTCTGGCTGGGTACGTATATCCTGGTTTATGTCCACAACTGTTTGAACTTCCCCATTTACGTGGTCACCCATTCCGGTTTCCGTGCCGAATTGAAACACATGCTGTGCAGAACCAAGCCGAAGTCCACCATCTCCACCACTGGTCTGGAAACCAGAGCGTAAAAAGTACCACGCAATATTCATCGTGTTTTGCGGTTTTGAGAGAAAATCTAGACGCACACTTGCCTGTTCCATGGAGTAAACTTTGCCAAAAACTTAGTTTCGATCATAGTGAATCACGATTTGTCATTCGTATGTGTCAGACAGGCATAACTGTTTCGTCAAATATACTGGCCCTTATGAGGTCACATATAAAACACCGTTCATGAGCCCTAAATTACAGAAGTGACCGCACAAGGTCTTGACGATTTTTGATCCGGACCAGAAGAAATATAATGTGAAACACTGTTGGCAAGGTCCGCGTAGCTTCTCGTCTACAGTTTTCCTCATGTACAGTGGTTCTTTTCGAAATTGAACCACTGAGAACTATCATTCACCGATATGATTCAAACAATTTCCTTCAGGTATGTGTTGCTTCATTCTCAGTTCAACAAGTTACTCGACAGCAATCGGAAAATCATGCTACCCGCTTCCACAGTTTGGGGGGATAATACAGCTTTACACAAATACGAGCATGTCCACTTCTAATGACGAAATTATTCCGTATACAATTTCACTGTATCGTTTTATTCTGACAGAACATTTGATCAATCTCCGTTTGCACGCTTTATGCACTCTTGTCGTAACAAATGACAAAATATTCCTCGGTTTTCTGGGCAACTACGAAAAGACTGAAAAATTGGACGGTTTGACTTGAACTTGTCAAAGGTTTCTGACTTTATTGCATTCTGAAATGACTACCCAAAAGGATGAATTCAGGGATTTATGCATGGACAATTCTTGTAACCTCTAGCAGTTAGCTGAGCGAAAAACGTTCAGGGAAATACCAAGTCGTTATGCGAGATTCAAATACAACTGACTTACACTTCACAGACTGAATGAGGAAGACGGTTAAATATTATCTGTATGGGTTTTAAACCATCTTGTTCCTATCTTTTTCCTGGCAGCACCGGGGTGCACAACGTTAATGGTATTTAATTTACAAAACTAATAAGATTTCACTCAAGCGATGCCATAACTTTCACACACTTTATAGTATATGTCATTTATAGATTTATGTAATTCGGTGAGTCCA
>STRG.27312.8
CGAGTTTCTTTTTGTCTTTGCAGATCGTACACGTGCAACCCCCACGGAAGACACTGAACCTCGCATGCTACAACTGCGCCGTAATAGGAACACAAGTTGCTTAAAACTGACCAGAGGAGTTCCGGACACCCGATAAGCCGTGTCCATCACCTTTTCCACGCAAACTTAACTACGCGGGGATCAATTTGTTTTTCTGTATCAACAGCCGTCTTTCAAAGCCGACCCCAGCACTTGTGTTTTTTCGAGTGTGTGGTGTTCTTCAGAGCTCAAAAATGCCAGGCCGGATTGGATAATCAGTGATTTGTCAGATCACAAGGCTTAACCCCTTTGGCTAGTTGACCAGTCATCTCCAGTCCGATGCAACTCGAACCAACCGCCAATACTCAATCCAGTACAACCGTGATTTGTTATCCAATGCGTTCCACGAGTTACTTGTGGTTGAGTATCAGCAGTGATCCGTTCTATCCTCCAGTCTGCTCCACATGTTGCTTATTTATTCTGACCGAATCGGTCATCAGGCGGAATTAATTTGTCAGGCAGACACAGTGATTAGCAACAACAACCGTAACGGACCCAAACATAAACATTCTGGTGAAGTTTATCACAATCATTTTGTCAGCAACATCGTTATTTCCGCCACTGGAACTTCCACCATTGTTATTACCTATGCGTACGCACATGCATGTGGTGCGCCAGACTGAAACTAGACCGTCCCACACGTGTTCCGAACCAGTCGAGTATCCAATCTCATCTTGGAGAGATATACTGGCCTGTTCCATCGAATCAGCCCGTGACCGCATGTTCGGTTCTTACCCCTCCTTTTCCATCAGATGACTCAACTGAATCGCAACTACAACACCGCTTCTCGGCCTCATCTGGTTCTTGTGGGACTGATTCACGGACGCCCGTGTCACCATGTGAATCAAATGAGACGACGTCCATACGACACATCCCACCAACATTGAACATCACTCATTCGCATTGGTGTTTTCCATCTCTTGTGCTTTTTGCGAGGAGGTTGCTTAGTGCGGCCAGTTATGCTCGTTTGACAAAACTGTTTTCCAGGTATATTCAGCAAATTGCACTGATTTTGCTTCGCGTGTTCTTCTCGTGTCGGATTATTTGTTTCTCCATTTGATCATGAACATTCAGTCATTCTCTCTGTTCTCTCTTCCTGCCCTTTACTGTTTGGCGTTTCTAATCCCCACCCCAATGGGATCCCGGTTTCCTCACATGCCGCATGGAACTATATTTTATTAACTCTATTGTCCCTTGTGACTGTGGCCGACGGTAGCAGTCTGAAGACATGGACGTCGTCCCGATCTTCATCGCTCAGTCAGGGGGGGTTTGTCTCGGCGAATGAGGTTGCACGGTCCGCTGTTCGATCGCTTGGTGATGGTGACGTGAATCCAGATAATTTGTCCACAAATCTGAACGGTTTGGTGGCGTTTGAACCAGTGGCCGAAGAAAAATATAGCCAAAGTAAATACCGAGTAGATCAGGCTGTGTCTAACGTAGCGTTTGTCGTTCCCACTGCAAAAAACACCGTTAACACTACTGCCAACACCACCTCCGAAAGTTCCGCATCAGCCATACAAGATTTGGATTCCGCCGTATCTACAGCAAATTCGGAAACCTCTCATCTACCTCTTGTCTTCATCCTGGTCGTTGTCTTAGTCTGCATAGTCATATTGGCAATTTTGTTGACGTTTTGGTGTGTTTACCAAAAACATGCTCGACGTCCTATCGTGGCACGACAGCAGGACGCCGACCGGGATCTTGAAGCGACCAAAGTAATAGGAGACGAACAATCAACTGAGGGGGACCGTACCGTCGGATTCTCACGAATTCAAAGCACAGAGAACCAGGATCTCCCAGAGAGTCCTGACAACCCAGCCTCAACTGCCATAGACGTGCATTTATTGAAACCGTGCTACGCTTGCTTCGATTGCTGCCTCCCGGCGGAAACGTTCGCACGTGCAGCCACTGATCTAACTGTTCTTCCCTCGAGCGCAGCCATTTGCCCGAGTTTGGATGATTCTGAGCTGGGTACCGGCACCGCGAAAGTTGATTCACTACCCTCAAGCAGCGCACCGGTCCCAGTTCCATTTGGCAAACTCAAATCGGCTCCTCACAGTGTGACTGATCTTACATGTGCTGAATCGTCAGTTTCTCCGTCGCTTGCATCGCGACGTCGTGCGGTACCTCCTCCACCGCTGTTGCACGCTGTGATACCGTCCATTCTCACTACAAACCCACCTATTCAAACACGTGCCGTTCCCGTACAGCCGTCTAAACACTCACCCTACCATCCCGAATCTTCAGGTGACGCCAACTGGTTCACTCATTCGGACTGTCCCTCCTCGGTTGCTACCGGATTGGGTATGATTGCCACTACCCCGACTACCGTGAGTGGTGGCCCAGTGGCTTGTATGTGCTCCACCCACACGGCCTTGTGTGCGTCTGCGGGCCCGATGGATTCTACACACGACTCTATAGCCATTTCCCGTGGCAAATTCATGCCACTCCGTTTCACCGCTTTGTCTAGTCCGGGTGTAGCGAGTCGTGCGAAATTCGGTCTTTCTTCTCAAGACTTTGCGAAAAGTGCATCACCTTCGTTGACCAAGGTGCATTCGGCCCCACTGCGTGCCCGAACCAGAGGACTGTTAGAAAGCCGACGTGGATCGCACACGTCACTCACCTTATCCTTGTCTCCGTCTGTTGAAATCCCGTTGGCCCCATGTTCTGCCGGGTTGATCCCCGTCGATTGTGATGCTCGCACAGGAGCCACTCTGGACGAGACTAGTGTTTGTGTCGTATCCGAAATGGCCTTACCATCTGAATCGCGACCTAGTTCCGTCGCTGTCCATTCTGAGAGCCCGGTTTGCCCGGCCCAGTTGGCCGAATCGTCACCCGACTCAGCCGTGGTTTTAGCGGATCCCGAGCCATGTCCACACGTGACATTGGAATCTGCTAATCCTGAATTCCAAGAGTTTAAGGATCCCGGTGAGCAAGGGTCTCATTCATCACTAACTGGAAAAGACTTATGCGACCCCATGAATGTGTGCCTCGCTCAACGGCTAATGCATCCACTATGTTATTATCTCCACCATCATCATCACCATCATCGCCATCATCACCACTATCACTATCATTATCGACATCACCAATTACATGGAACTTATTACCGAACAGATAACAATTTACCTTGTCCTCATGGCAGTCAGTCGTGTCAGAGGAGTCGAGATGTCGAACAGCTGATGAATGCCTCCCAACCAATGACCTGTGAAGAAATGCTAATCAAATTGCGAGACAACTTCTCCTCGTTGTCTGCGGAATTTTGGAACATACCAATGAATCACGCAAGCAAAAAGGATCTGCCGATCTCCGGGATCGGTCAGAAAAATCGTTATCAGTCAATCCTTCCAAATTTCGCCACACGTGTGGTTCTGCCCATGATCAACAACGATCCGGCCACCAGTTATATCAACGCGAATTACATTCGAGGTTACGCTGGGCGACCAAATGCTTTTATTGCCACTCAAGGTCCAATGTCCCACACGGTTAGCGATTTCTGGAGAATGGTCTGGCATTCGCGTGCTCCGGCCATCGTCATGATTACCAAATTAGTGGAGAAGCGTGATGTCAAATGTGAACTATATTTGCCACACAGTCCGGTTGCTGCACCTCTGACCATGCAACAACCTCTGCAATCCACCACCACTCCGATTTCAAGCGTCAGTCAGACTAGTGGTAGTTTTAGTAGCGGTAGTCCTCTGTCGTGCACATCACATTCCGTGTCTACGACCGACTCCGGTACACATCCGGCGCCGTTGTTAAAACACCTCAGTCGACTGAGTGACAGTGGTGTGGCCAGTCTAGACGAACGACCGGATACATCGGGCCTCCAACCGGTGAATGAGGAGGAGGACGATGAGTCCGGGTCGAAGCCGACCACTTGTGCCAGTCCGGATTCCAGTTACTCGATGGCTCAGGCTGGTGCTTCACATGCCTACGGGGAGATCCATGTGTACGTCAAGTCGGTGCAACAATGTACTGGCTACTCTGTTCGTCAGCTTCGGTTGCGTCGTAATGCAGAAGAGCGACACGTAACGCACTTTTGGTACACTGCTTGGCCCGATCACTCCTCACCAGAAAGTTCACCATCTTCTGCTCGTCAGCTCCTCCAACTTGTCCAAGATGCAGAATCTTGCCGTGGTGACGTTGCAGCGACTTCACTTGGATCTTGTACTTCTTGGGTAAATCCTCGGGAAGCTTCAGAGTCTCTGTTTGATCCCCTATCTGCAATGGATACTATTCAAACTCAGTTACTCGATCCATCCCCTCCGGATACCACCGCGACGAACACCGGCGAAGTTCGCCGTTCGGCTTCTACCGACAGCAGTGGACCAATAGTGGTTCACTGTAGTGCTGGCCTTGGTCGCACTGGTTGTTTTATCGCATTGTGTATTGGCTGTGAGCAGTTGCGTCGGGAAGGCATAGCGGATGTTCTCCAAATTGTCAGTCGTCTCCGACTCGATCGAGGTGGCATGGTTCAAACGAACGAACAGTATGAATTCATTTATTACGCCCTGGCCACTTATTCAGCTATGGCATCCGCGACTACTCCTCCTGTACTCCGTCCACGCCCAGACGACGTGGAATCGTCTCCGAGGCCCGATTTGAGCCCAAATGTCTTTCCTACCTCGGATACTGGATAACTGTTTTCCTCCTGCCCACGCGCACGTTCACACACCCACACACAAACCGCATGACAATCATACCAGGATGTCTTTCACTTTTTCAGTATGCTAAAAGGGAATGAGTGTCTTACACATTCACTCCGTTCAGTGTAATATATTCTCCTATAAAAACACCGTTCCCTCACTCCTTTCTTAACCTTCATTGGGTGTGCCTTCTCAGTAATGATGTTTATCTCATCCTCAAATTACTGTGATTGTCGGTTGCTTTGTTTGAAACTATGTTCTGCCTAAAAGAAGTTATCGCTGTCTTACCAGGCTCTGCTTTGATCGTTTTTGCAATGAAACCGGTGTACTTGTGTCTGCTTCCCAACTTTTTCCGATTTCAAGCCACCCTCTGCCTGACAGGCATTTCTACAATCCGAAAACCATTTCACCACCGTGGTTTTGGTGGTACCCAAAACAAACTGAACCACCGCTGACAACATGCTTTGTTGTTTTACGCGAGAGGGGAATAGATGGATGAATGGATGTACGCCAAAATCCTACGCAAACAAGCGACAGTGATTATTCACGCTCGTTTCCACGACCGCCGCTCGTCTGGGTCTGGATTGATTAATATCGATCCACCGTGTCCGACTGAACCCATGCCATTCGCCTCCCTCCTCGTCTTGATTGGCTAACTGACTACTTCCATTCATCTGCGCATTTACGCTGATTAATTTGTCCGTTCGCGCGAATGCAGATGAGGAACCAATCGGCGTCGAGCTCTCTGTGACTACCTCCCACGCAAATTGTCCGTACTATGCCGACTGGGATTTCCAAGGTCATCTTACTATTGGCGTCCCACCCCCATTATTTTGCTTGACACTAACGCTGAGGCGGCGTTGTCAAAGCGTGTGTTCAGTCTTGCGCATTTGGGCGCAACTGTGCTAGGTGCGTCGTGCACCGCCAGTACGCCTAACGTAGCTTCAGTTAATCCACCTAGGAAATTGTACCATGGACACCAGGTCCTCATCGTGATGCGCGTGCAGTCCTCTTAGTGCTGCGTTTCCCAGCACAGAGTTCTCACAAGCTGAATCGCGAGCAGCTGTTTCTTTATTCTTACCTGAAAGCAATAAAATAATTGTTAACTGACATTCTTCCTCCAAGCTCCCATTCGACTCTTTGATTTTCTTAGTAAGTAGTGATTTCTCTGATCTGAAATTCGAAAGCAAACGGTTCTGTTCATGTTTACGTTTTTTGGAGGTCGTTTTATCGCTGTCTGCAGATTTTGGGATTTATGCACTCAGATTCTCATTCAGATTACTCTCATCGATTGTACCAGTTGTTAGACCTTTTTATTTTTCACTTCTTACACAGAACACCTGAATTTCACTATCCTTCGGCTTGCCCATTTTGATAGATCAGAACGAGTACATCAACTTCGGTGTTACTGTTATTTTATTACGGTTATCTATCCTGAGTGAGAGATAATGGATTCGCAAATGCCATCTGAAAATAGCGCTCAATATAACCCGTAGCCGTCACTCGATTAATCGGATGAATTGTGACTTCTCTTCACCCATCGGTAATTGTGTTTGTTTGACCCGACAGAATTCGTTCCAACGTCGCTTTGTCTCAGTACCAGTTGTCATTGTGGTGTGGGCATTGTTTTCCTGCGTAGAACATCTTCCTAACCCGCGTTTTTTCAATATATATATATATATAAAATTGGTCCCTCTGTCTTTTCATTTCTGTTTCCTCTTGTTCAATCGTGATTTTTCTGTGATTAGCGATCCAGTTTATCCCCATCTTCCTTCATTATCTCTGTCCTTTGTTGACCTTAATTTTTTTGCTGATTTAACTCTTTATCGCTTATTTACTCGCAAATGTGACCGCAAACTTATCATCCCTCTCTCACACACACAAGCACCTCTGTTCTAGTTTTTACGCATCATTCTTCTCATTTCTATTTTGTGTATGTAGGTATGTTTGTCTTTACTGGTTCAGAAGTCGCATCCACACATGGGATGATGGTTTTGTCATCGACTATAGTATTTGCCAGAACCCTGTGATCCAAGCGTGCTCATCCTCTCTGCCTGACCCTGTCTTGTACGTGTGTGTGTGTGTGTATGTGTCTATGCCTTGTTGATCCTGTAACGTTGCTGGCTACTGTCGTCACTGTACTGTTGGATTGTGCGCATGTATATCCGTACGTGTACACGTTTATGTTGACTGTACAAAACAGAACAGAAAGACGAATCATCTGTATTTTTGTAATAGCACAAAGGTGATTTTGTTCTACTTATTATTATTGCAATTATAATATTATCAGTTAAGTCGTTGTCATTATTCCTAATATATCAATCAACGACAATCACGTGCCAAGTGCATGCCCCCTCATTTCCCTCACACTGGTCAACACGTGGATACGCAAGTAATTAAAGTGTTATTCATATTCCCGTACATTTCTTTCGTTGGAATTTTCTTCGATCACATTTCAGATCTAAAAAATCAAAAATTCTTCGTTT
>STRG.33487.1
CAAGGGAGACATGAACCAGCTTTAGCGCTCCGCGGAGTATGGCGCGGCTTTGGATTGAAATCAGACGATAAAAGGAATGAATTTGCAGATAGAGAACAATCAAAATGTGTCGAAGATTTTCCTTGTAACTTTCAGCGACCAAATATCGGCTGAGTCCGTTAAATCGTTGCGCACATTGTTTACTTTCATAAAGGTGGAATGTGATGCACCAAAACGGAAATGGGAACTGGGCGACAAATCAGTTTGTGATGCGTAGCCATGATAGTCGAAGATACACGGTTTGCACAGATGAGTATTTAAATGACAGGTTAGTGTTTACGTTTGATTATCGTTATCTAAGGGCCAAACATGATGACCAGAGAGATACAAGAATCAAAATTGTCTGAGAGGATTTACCAAGATAGAATACCGGATATGAAAAAGTATCAAACAGCCGATGAATACAGTTGCGAAGTTGGACGGTGAAGTAGTAGACAGGTGAAATACTATCTGCTGGTATTCTTTGTAAGAGATGGATCCTGTGATGGCGAAAGATCAAAAAGCTGCGACACAGATTTCAGTGTATGGGAAGGGCGTGAGTCTTTGCAAGGTGAGGAAATTGTGATGCTACAGCCATGTGGACGAACAGAAAGACTGATAGAGAGAGCGAACTATCACAATATCGCCGACTGTTGGGATGCTCCGGAGACAAATATTCCTCCGTGAAATAAACTGTTTGAACTTTGTGGGACGGAGGTGTATGGCAACATTAAATGTGACTTTTTGCAAATATATCGATAACAGTGATAAAAAAGAGCGAGTTTTATCTCGGGATTGGTTAAGTTTATGAATGCGACAGGCGGGTGGTTTGGCACGAATCCTCAGGAAAAATAATCATGAACGGTAAGCCGAGTACGGAAACGGTCTTTTAACCCCACGACAATTATGTTCTAGGGAAGGTAGATTTTTACCGGCGTAAGAAGCTGTAAG
>STRG.72459.1
TGTTACGAACGTTTGAGCAATGCGTAGCCAAATTCGCAACGGATCCCGAAATCAGAAGGCGATTATCCGTGATAATTCTACGATACTAGATTATTAAAATAAACAATGACGTAAACAATATACAATTAAAATAAACAATGACGTAAACAATATACAAACCTCAATAATACGATCACAAAGTCTCAACAACGAGAAACCGAATAGCAGCGTGTGAGCAGACAGCACGTGCGTCACGCAGGTCCTGAACAAGGATGTGCCAAAATAGCGCTCTGGGCGCGAACAAACAACAATTGGTCCAGAAAAACAACCAGTTCGTAAAGACAATTCAATAGTGTATGGAAATGAGTGATGTTGGGAAAAAACACTGAATCGCGAGGGAAAAAGGGGGATTTTCCACGACCGGCTGTTACACCG
>STRG.42432.1
TGAAGATCACAAGAAAACAATACATTTGGTGAAAGATTACCAAGATAACTATATTGGTTAGGATGACAAAGGCAGGGATGTCAGCCGTCAGGCGAAGGTCGCCTAGGACATCTCCAATGTCAAAATAATCATCGGTGATAACGTTATCGGTAGCAATCACCATTCAACCAGGTTTCTATCATCAGCCCCTTTATCAACTGGCTTGAATTGCTCAAACCGAAATGGCACATACGGTGACGAATGAGTGCCCCCGTGTCTATGCGAGCTTGTGTGGGTTCCGGTGTTTGAAGAGGTGGATTCAACCGCACGATGATCATAATACTGTATAATTGATACCCATAATGTGCATAGATTTGAGCCCTACGGTGAACTGGTACTAGCATTTGGCT
>STRG.60561.1
TTGAGAACGAGAGTGGTGCCAACGCAACAACAACAGAAAAAACTACAAAGTTGCAGAGGATTAAGAGTCAACATGAAGACTCCAACAAGTGGAAGCAAAATGTTTTAGTATTTTCACTGTACACGTTTCGTAAATTTTAGTGGTCTGTTTTTCAGTTGTTCATGTAGAACGGGAAGTCAACAGACTGACCCTACAACATTCGCGTCACTGGATTCGGTTATGAGCCATATCTCTCAGCGTCTCTAACCAACAGCAATCCTCATCTCTTGGGCCTCAACCAGGAAAGTGGGAAGCACCAACCGAAGTGAAAGCCGAAGCTAACTTCTTCATGCCCCTGAGCCAAGTCATAACCTGACCTCCACTCCGCTTCTTCCGGCCTTTCCCAGCATGTACGAAAAGAGCAAGAAAGGGTAACGATGGACAGGCATACGTGAAACAATTGCGAGTCATCGGAGGTGGTGAAGGGTGATTATCTTGGTCAGAGAGCGACTATAAGCACCGAACACCCTGCGACGAACCTTGTCATTGCTCACCCGATGTTCCCACCAAACACGAGCAATGCTTCGGGGACATCGATGGTCGAATACAGAAAACCGGAGGGGCCAGGTATCGCAACCGTAGAGAAGAACACAACGGACTGTGACACTGTACATCCCTCCCTTGAGAGAGAGCCGGATTTCATGGCGGCGCCACAGATGGCGCAAGTTCGCGAAGCTGTTGTGGCTCTCGCAATTCGCCATGAAGCTCACCAAGTCCCTCTGGTCACTCTGCTTTGCTGGCTCCAATCTTGTCCTCGATTCTGAACAAGCAATGATGTGCTGTCTGTTTGGCTGACCATCGATGTGTTTTTCTCAATCCAACCTTACCCTTTGTTCTGGACGGGCGAAGACATGCTGTCTCCTAAATGTACCAGTCCGTCTATAGGTGTTATGTTTGTCAATATCCTCACAGTATTGGTAGACTTTAAACTAACCAATCATCAAATGATCCGAATTCCAAGTTATGGTTTCATCTGATTGGATGAATCCTGGAGAAGCTTTAACGCACCGCACAGGGTGCGGGAGCATTCAGATTACTACATCCTTCCTCCCTCAGAAGTTCTTCATCGATGTGACTCGCTTGGTGAACATATCTTCGATTTAGGACGGCCTGCCGTATTTGCGTTTCCTCGACTGTGACTTCTTCAAACGGAGTAGGATTATCATCAACCACGATCTCGGTCTCACTGCCGCCTTCAAGTGCCACTCTAAAGTGAATTTGGATAGGGTGACATCGGTGCATGGATGTGTCACTATGCCTCCGGAGAGAATACACCAGCGAACAAACATGGAGAGAGGCAGTTTACCGGTACGAAGACCTCCACTGGATGGACGTAGGAGTGGAGTACCCGGGGGTTTTCTCCACGGTGGGAGAAGTCATCGCATTTCATTGGGCATCTATCGCCCGCCTAAGCTGGGCAGACCCCGGTCCGAAGGATGCTGCTCCGTCCACGTTCCACTTGCTTCATTGGGTTTATGGGGCTGGGGGCAGAATCCGAAAAGCAGATCAATAATAAAGTACAAGCTGATGACTGATTCAGGATAAGTCATCGATAATAAAGCCCCAGCGAAGGCAAGATATGTTAGGATCAAAAAATCAGGTCTCACGTGACAGCCCAGAAGAATTCCGTTCACTGGTGCCTCAGTCAAGTTCCCGTGCTTGGTTAACACCACACTGCTTTGCGGGTCAGACTTTTGAGTCCAAGACTCTGCTTAGGATTCCCAAAGAAAAACCTCTTGTGCAGTGTGGGCAGCCGCGAAATATGTTGTGCTCAGAAATCTCCATCGGTCCCTCGGGAAACATTCACTATCTCTCTGCTCTTCGTCCTTCTCATCCCAATTATAAAGGGATGCGAGAAGCCATAGTGGGTCGTGACCGAGAACTTGCAACTCTATATAAGGGTAATAACTTAACCACTTTCAACATTTGCACATTGCGCCAAACGGGGCAGCAATCTGCCCTAACTAGGACTCTTGAAACCTTCGAAGTAGATGTATGTCGTGTCCCCAATACACATAAAAGACCCAACTTCGTTGATACTACTTTGTTTTCGTTTCACTCTTTGCGTGTCGAGCAATTCGGTGTCTTGTGCTCGTGGTCAGGCTGGCGTTGGCGTCGCTCTGAGCATGAAGGCTAGACGTGCACTGATCAAGTGGATTTCAGTCAGTTGTCGTTTGTGTGGAGTTTCTTTGGATGGTTCTGTGCGTGTCAACAGCAAAACACTGAAGTATCGATGCTTTTTGGTCATTTCTGTGTATGCTCCGACTGGCTGTAACTCTACAGATGCCAAAGATGATTCCTCCCTTGATTTGTCTCAACTGCTATGCAGCGTGAGGATCACAGACCTAATGGTTGTCGGTGGGGATTTCAGTATTCATGTTGGAAACCTGAACCAGACGGACAGGCATACAGGAGGCGGGTTTGGCGTTCTAGCCCATCGAACCCATAATGGCGATCGACCTGTCAGACTATGTTCTGACCATAGATTATTCCTAGCGAGTACAAATTTCCCGCACAAAGAGCAGCACAGACTAACCTGGGGTCTCCCTATGCCTTCACAGCTGTGAACTCTGATTGGTCACGTTGATACCCGTTACTGTTAGTGCGGTTCAATTCAAGATTGTCGATCATCTTGGCCCACATCTGTAGACGCTGATCACGCTCTTATCCGCACGCGTCTCAGCCTGCTTCTCGTCGGTGGCCGAAACAACGCCAAAGCAAACCGTCCCCCGCAGCTGCTACTGGACGATAACCATCAATCAGCTTTCCAAGCAATCAAATGTCCAGGATCCAGAGGAGCGATGTACATAGATCAAACAGACCATAGGTGAGGCCGCTGATGCTGCCCTAGGTCCAACAACCAGACACAGAACCGACGGATATCTGCATCTCCATTTTCACTGTCATATGCACGCAGATCAATTTCTCCGAACTGCAGGTACGATAGTATACAGAAATGCATCAAACGTCAATTGATTCGAAGCCGAAGAAATGACCGTGAGCAGTGGTGGATTGCGCAGTGTAGGGCGATGGAAAGAGCTGCGGCGATCGGTATTAACCGCAACCATTTTCGTCGATTTAAAATACCGGTCCACAGGCGTTAACGAACTGATCAGAGCAGCTCACAGATCCAAACTCGGGAGCATCACCTTGTTCGTTGGGCGGAGCATTTCGAGAAGCAATTTGACTGGTCTCTGTCCATAACAGATTTAATGACTAGCATGATAATTAGACATCTGAATGCCGATACCAATCCTCCATCAGAAATGGAGGTTCTCCGTGAGAAAAGCTGCCTTAAAGGACAAGGCGACTGGACCGGATGAGTTGACTCCGACTATTTTCAATGACGGTGGCTCAGCATCGTCAGTGGAGTTGACAAAACACAGTTTGTGATGGGAGAAGGAACAAGTTCTCAAGTGTTGTGTAGGCTCAAATAGTCACGTACGCAATCAGACAGTCTCACACGCATGCATCGTTATTGAGGGCCTATTGATTGATGCCTGTTCGCTATCGCGACTAGTCACACATGCATACACTCACGTATGCACATCAGTTCAACTTTACTCATGCAACGAACGGCTTGCTCTGACCAATCAGACTTTGGCACTGACCCATACCTGCTTGCTGATTCGTTACTGTTGAGCGGCCCTGATTAGCCGCACTCAATCGCATGTACTGCGTGCGCTTGCCAAAAGACGGTTCACCTGTTTGCTTGCCTGCTTACATGCGTGCTTACTGATAAGCTATTAAACGGATCTGTCTCATGCTGTGTTCTCCGTCAATTTCGAACACAAACACAAAGGATTGGTGTGAATCGGTGTTCGTACCGGTATTTAATGGGGACATAATTTCCTGTGAAAACCACATGGGGTGAGTCCAGTTAACATCGCACCGAAGCTGCTTCACCGTTTATCTAACGCTCACTAATAGTACTCGCGCGAGAAACAAGCTGGTTTGAGACGTGATCGAGGTTGAGTTCATCACGTCGACACTCTTCGACAAATTTTAGAACATGGCACACCTTCCATAGGTCCAACATCTGTTTTCCCCTAATTCGAAGCGGCGTTCAACTCAGTCGATCACACAGCTCTTTGACATTGCCTTTTTGAGATTTATTTTCATCATAAAGTCCCGTATATTAATAGTTAAAGCAGAACTCGGGCTTGCGGTTATCTTTCACGGGGAGTGGTGTATGTCAGGGTTGCCCCTCTCTAGTTTTCCTTTTACCTTGATCATTGATATGGTACTATAGACCACCATTTTTCATGTGAGGATAGCGGCATTAAGCTTTCCTCGGGGGAAGTGAAAGACCTTTAATATGTAGACGACATAGTTCTTCTAAGTGGAGATACATGCCATTTTTAACAGCTTGAACAACTGCGTAGCAGTGTTCCGTAGGCATTTTTCACCTTCAAAGTGCGAGATGCTTTTGCAGAACTGGATTGCCCCACATAAAACCTTCCATTAAATGTGGAGACTATGGACAAGATAGACTTGTTCTGTTACTTAAACACTCGCATTTCATCCGAAGGTCAGATATCGGATGACGTGTTTTCGCGTATACGGAAGGTCCATTTGGCTTTTGCCAACCTCAGTCATCTGTGGCGTCAATGTGATGTTTGTTTATCTATCAAGGGTCGAGTGTACGCTTCAGAGATCAGGTCAGTCCCTCTGAATGGTTCAGAAATATGGCCAGTACAGGTAAAGGATATACGAAGATTGTCCGTATTCAAACACCGATATCTTTGTAGCATTGCTAGAATCTGGCGTAAACACCGTATCTGCGTTGCTGAGGTTCCGCACAGACTCTTAGGTACAAGAGCCAAATTATTGGATGAAACACTGAAGGTCACCAGGCTTAGATGATTGGAACATGTATGACGTATGTTCTCGGATAGAATTCCTCGACGCGCATTGTTCGCTGAGGTTGGAAGATGAGCAAGGATGAGCAGTCCATGATATGGAAGAAAGGTATGAAAAGCCTAACTGGTGAACTTTTCATCGTAGGGCGTGTTAAGCTTCTTGGGTGGGGTCCAACAGATCTCTCCGCCTAGCGGTTAAATACATTGGAGGATATGGATCGATGTTGTGATCAGTGGCACTCTTGTATCCACAAGCTTTCTTTGTCGACTCACAGGGTGTTTGCACAGTCTGCCCATTAATTCCGGAGTTGCCTTATACCGTTCGAGTTCCAGCTTTTACTATTGAAACAAATGTCAGTAGTTAACATTCAGGACCAGAGGAAAAATCCAATGGACCGTAACGTGTTTCCACAAAAACAAGACCAGGTGGTAAATTAATTTTGTACCCAGAAACGCGCTAGAACTTATTTTCAGAATTTCCTACGTTTTTGTGGGGAAAAAGTGACGTCTTGTTCCCTCGAGTAAAAGGAAATAATCGGCAGTGGAAACCCGTATTCATTAATAAAAGTTTAACTTATTTGCCAATTGTATTTAGTCAAATGCAATCGTCCTGTTCCAAAACTTCGTCATAAATTATCGAACCCCGAGCTTCAGACTGTATTTCTTGCCAGCTAATTTCTTGTAGAATCATCGACCCCAATCTCTCATGCTTGGCAATAGAACATTACTTAACTGAACACATTTGAATAAACAATTCAGAAGACAAACACTGCGAGAGGAATTCCTTTCGCATACTCTCATCGGTCACGTACGTATAAAATCCAGCGAGAAAAATAACTATGATATGAAGTTAAATGACTAATAAAAGCGAACTAGAATGGCCGAATGCATTCCAAAGTGCATACATGACGCGATGACTCAGCCTAGCGTACAGCATTTAACTGCATCACGTAGGCCGACCTCGGCCATCGCTCGCCACTTGATAGAAAGTGGTAACACGGTAGATCCGGCGAATGCGTTCTCGCTCTTGCTACCTAGTCGCGACAAACACCGACTAAGGATACTTGAGGCATTATCGATCGCTCACACTAAACCCGCCCTATATGTCCGAAAGCGTATGACCTTCACATTCAACCTACCATGGCTTTAGCCAACCACACATAGTCACACACACATGACTGCGAGCCCCATGAAACTGCTTTTATCAATCATTTCACTTTATATCATAGTTATTTTCCTCGCTTGATTTTATACGTACGCGACCAATGAGAGTAAACAAAAGGAATTCCTCTAGCAATGTTTGTCTTCTGAATTGTATATTCAAATTCATCACGGATCCAAATGTTTCAGTTTCCTGAACACATTTTGTCCAAGTGTAGCGGCTGCCATCTTCGTTCATACTTTTGCCACGTTTATTGTTTAACTGAACGCTGACTGCCAAGCGCGGATGCCATTTGACCGTTGCTCTTGCGCACGCTCTCACGCACACTCCTAAAATATACGCTAACCATTATCTCTCCCAATCGCCTTCTCGTTCTCACGGGGCGCGGAGAATACTGTTCTGGTTAACATATTCGTACAGTGCCGAGCATTAGAGTAACGTGCAGGTGGTCCACGCAGCACAAAGGACCGAAGCACGCGTTTACTAAGGAAACCGCAAAGTAAGGTCTAACCAACCTTACACAAGTACCTTGCTCGCAGTGCTTTGGCAACGCAACTGTCGTTAGAATTAATCCGTGAATTCTTCATCCAATTCAAGACCTCTTGTAGATGAGATTTGGCAAAAAACCCACGCTTATATCTCTCCATTCTCTACTGAATATACTCATTCACTTCCATCCACAAATAATCCTTGAATGGTTTTAATATGAAAG
>STRG.68600.8
GCACGTGCTCGAATAAAGCTTGTGCTTTGTTACTCTATTTTTGCGTTTGCCAGCGCAATAGCTTGTGGCAATATTGTAGTCTCTGGGGTTTCGATCAGTTTGCTCGATCTGCAACTTCCCATCCCCATCAAGGTGGAAGTGTTCTTTTGTTTCCCAATTGATCTGGTCACCCACAATGTGGACGGGAAGAGATAATAACATTCTCTTGTGAAAAACATGCGTGGAAGACAAAGCCACCTAGTGCTCGTGATTCCACTTTGAACTGACCGTCAGCCCTAATCATTTCATACGTGTGCCACGGTTTCGAATGGACCACGTCATGCAGTGGCGCAAAAATGGTTAAACAACAGAATACGGCAGTTAACCAGATCGGTCGTGAGTCGTACACTGACGAAGATATTCGACTGAAATGGTTCAAGGTCGTTTGGGACTTGTCAGACAACGGATCCTCTCTACGACAGAGCTGAAGGCTATCAGGTTACACAGACCAACCCTGCATTCACAAAAAAAATTC
>STRG.8784.1
TCCATGTTCAAAAATGATTGGCTGAAAGTACGTAAAGTCGATTGTACTTATCAGTTCTGCCCCATTGTTCTACCTGTTTTGCTGAATTACATCAGCGCTAAAGGTTCGGACTGCGCGAGATTGATGTAAAAAGCCTTGTTTATGATCGCCTACTGATGCAGTTCATTTTACGAAATTTTCGAGGGACTACTGTCTTGTTCTGTTGAGGCCAAAAGACCACTTCCGGGAAAACGAGCAAAATAACAACCTTCATCTAGAGAAGTCCGTTTCTCATGCGTCTTCCTGGCTTTCCTTCGAACTTGGATAACTCTTGTGGTTTTCATTCACACGGAAAATGAATCAACTTGTCCTGCCAAAGATCCACAAACCGGATGTACCAATTCGTCTGATTGCTGATTACGCTCCTTGTGGAATTTACATGCCAGTAAAATATCTCAGTATCCTATTGAAACCATATCAGAAGATAATGATGAGTCACGTCAATGAGTTTTCCCGTGCCTTCGAAAACTTCGAGTTAAAAAGCTGTGAAAGAACCATATACACGGATGGTACAGCAGCAGATGAACTCGGTCTGATCCGACCAGCACTTCGAAACAAGGGATGTCCGGACGCGTTCATCAATTGGCACAGCATCAAAAGCCCATGAAATCAAACACTACATAAGTACCACGAATGGGGGTCACAATGTGTCCCCCACTCAGGAATGATCACGTCACCTGAATGCTGGAAAGACGATTGCAGTCAGCTGTTGCACGAACTCATTATGCATCCCAACCAAAACTCATCTATCGCAAGAAATGTGTACTGATTCCGCAGATTAAAGAACGCCTATCTCTGCACTCCACTTCACACGTGATATACCATTTCGATTGTGGCCGTGGAATCTCCTACTTCGGTCAAACAGAAAAACATTTACGTAATCGGATTTCGGAACATATTCCCAATTGGGTTCAATGCAAAACTGACTCGAATAGGCCAAACACCATCGATCGGCGAACTGATAAGACATCGTCATCATCAATAGCTCAATACTTGCTGGTGAAACAACACCAAGTTGACAAAGCAAAAGCGTTTCGGATGATTTACAGAACAGAAAACACGAAACCGCTCAGATTGGTCGAAGCGACGGCAATTAAACGATGGAAGCTAAAGCTGTGATAACATAAAGAACTGTAGGTGACATTATATTTGCCTTGGTGAGACACACATGTTCGTAATTTTGTTTTCACGCTTGTGCTCATGTGTGAATTATGGCCTTAGCAGCTGTCTGTAATATGCATTGTGTAGGGATGCAGCGAAATCTTCCTGAACATGAATCATGCAGTACTATGAACCTGATTTCTCTTTTTTAAGTTCTCCGGGGAAAAGGTAGTTTCAATAACGGAGTGGCAAAACGTCCCTCACAATATCTATCGTTCTGAAGCTGAGAACAGATCATGAAGATGGTAAAAGTTGGTCTCTTTTTCAGGTGTTCTGATTAAGTAGTATTTTTCTGATATGAAGATTCTGTATGCAAGGATTCCCCTTTGCTTCACAGAATAATATTCTCGTAGATCCTAACAACAATTTTATCTTATTGAACTGCTTTCAAATTCACGCACCCAGTAA
>STRG.71045.1
GGGCTGTTTGTTGTGATGCGTTACTCGCCATTAACACGATGATGGTAATTTCTCCGGGGTGTTCGCCCGAATCCCGGTCTCAGATTTGGTCCCCAAAACACTCTTTTTCCAGATTAGACTAAATTTAGTCCATAGGTGTCATGGATTACAGTAATAATAGTTTAGACCCCGAGGTTCTGGAATTCTATTGTCCTAATCGGTCGAAGAATGTTCGTTGCCATACACATCACCATGCACATCAGCACCAAGGTCAACGAGGACACCCACAGCAAGGTGGCCCTTCGCATGCCCCCCACAGTGCTTACAAACCCGGATACGGACCGACTGCAACACATCATACCGTATCTGCGACTGCCATCGCTGACGCCAGTAAACCGTTTTGTGCATCAGGGCCACAGGCAGTTAGTGGGCCGGAACATTTCCATCATCACGTGCAGCGATATCGATCGTCTGTGAGCCCAGTACAGACAATTTCTAGCGCCTGCAGCAGTAGTGCAAGCACGCTAACCTCATCCAGCGGAATCTGTCGGACCGGTCCGGGTAGTGGTGCTGGGGGCAGCTCTCACTCAGGCCAGAAATCAGTGACCAGTCTGCGTGCAATCGATCTACTGAAGCTTCTGCGGGAAAAAATCGCGCTGTTGCCTGGAGGACGTTCCCGTCAGGGTGGCCCAATCTTATGTTTTCCTTCTAATTCACGTGCTGACGAAATATTGTTTGACGATTTGTGCATGCTTGTCTTATACCTTACTTTTCTGCCCGAAGAACGCGTAAAAAAGCTCGGTTTTACAGTTATTGTGGATATGAGGAATGGCACTACATGGCATAGCGTAAAACCAATTTTAAAGGT
>STRG.10226.2
AAGAATGAAAAAGAATGAATCTGGACCCTTCGTTGTGCACCTACGTCCCTGGCAAGCCCACACGGCGCGGTGAAATTCATCTGAAGCTCGGTAATGCAGGAGCCTGGACTTATCAATTAGGCCAAAGCCGCACGTCCTGTGACTTGGCAGTGCCTACGCATGCGATGTCCCTTGAGTCCGGCACGGACAATCCCAGCTTGGAGGCAGATATCGCGAGCGCCAAACTGTGCAATCAGCCGGCCTGTCGTCGCGTGTCCAGTCACTGTTCGCACCTCTTGGATGCTCTTATTGTCTTTAAGGCCTGGTTTATCCAACGTCAGAATGATATCAAATCAACTGCCGAACCATCGCATCACTCTCCGCCACAAAAGAAGTCGTCTATTGAAGCCACAATATGCCGTGGACCGCCCAAAGAACTTCATGGACCAAGCGACCATCCTGATGATTCTGAAGTGCCTACAAGCATTTTACTGCAAAGGGATTGGGCTTTATCTCGAATGAAACGAGCTGAATCCCAGCTTAGCCGCTTGCGCAGTGCATGTCTTACTATGCGGGTGCAAATCGAAGCCGGCTTACGCTACAAGTCAGAAGTGGACCTGGTAAAGCGAGAGCTGGAACTTGTTCGAGACACAGTGCATCATTACAAAAATCTGATCGACGAAGGCAATCGATTACGGGACGACCTCCGTTCGGAATTAGCTCGCATGCGTAAAGAAGCATCCACCACTCGTGCACAACTGAATTCGTCACAATCGCATGCATTCGACTTAGATGATCAACCCGCAACAAGCACTCCTCGTACTCGAAGGGGTTTGAAACAGAAGAGCCACAGTCGTGCAAACATAACTTCGCGAATGTCTGCTGAAACCCGTTCTCGGGATGCGCAGTCGAGCTTATATATGCGCACGCAGTTGGAGCGCTACATTCGTTGGTGCGATTCATTAAACGAAGAAGTAATCAAACTTCGTGAATCACTGCGTGATTCCACCGAGAAAGAATTGCTGCAAACAAAACGTTTGGAAGTTGTTCGCAAGCGAGTACTAGACCTTGTTGAGTACGTTTGCACATTGGAAGCGCGACGAAACAACCGATCAATGCGGTTAGCTGAGATCGCCCTCAATTTCCGTTGGCTTGGTGATCTCGCTCAATTGATCGGTATCACATTGCCCGACAATTTCGCCACTCTGATCATTGAAGATTCACGTGTGTGCACGGATACTCTGAAAGTTTTATGCGCGAAAAAGTCCCATTCTGATAAAATTCATAATAAAAAAGAGTCGGATTTAATCAAACTCACTGAGAAAGATACACCGGAGATCTCATGCGAATCAAATGTAGATATTGATGCTGACATCTTCAACGAAACACTCGGTCTTGGAATGCCAGTCGGTAAGCATTGCGCGGAACATTCGCATGAACCAAAGGGAGTTAGCAGTAAGTTGTGAGTTTTCCGTTTTTACTCCACTGAGCTATCTGATCGGGTTCTTCAAACCGGCTTCTTCATTGATTATCTATTTCGTTGCGAAAATTACTTCACACCATTTCCGGTTTCTCTTGTTGGTTGACTTCACCTCTCACGCACAAACCCCAGGTCGTCCGACCAACCCTGCACTCGGAAGCACCAGACTCGACTTCCGCTCTTGTTAAATCACCTCATGGATGCATGTCCTCCGTCGCACCCAGGGTTCAAACCCGGGACTTTTCAGCTCAAATGCGTGTGCGTTACCACTGCGCCAACCCGCTGCCGTTCGGGCTGACCCGAATTACCGGGTTAAGTTTGTTCACATGTCGTCATCTATGACAGTCAGAAATGCCCGACGGCCTCGAATGAAGATACGGCTTCTGTCTCGTTAACTTGCGACTGCTTAGCACAGTAGTTAAATGAAGCAGTAATTTTCTCCATCATGACCAATAATGCACAGAAAATTGACTGAAAGTAGTCATATCATGCAAAAATCGCCAGATGGTTGGTATGTTTGATATTTCTCAAACTAAAAAGTGGGCCCCCAACAATATGATGTACCTATTTGCGGTTCAGTTGAGCCTTGGTGGGCTAGGTTTTAGACTTTGAAACGGGTGATTGATTGGGTATAACAGGAGACTCTTTGTTGACTTGACCCTATTACTGCTCTTGCCCTAGTGACAAAAATTTGCTTTGATCTACCCATGTGACGCACTCAAACTTTGAGGGTTTCCTCTGATTCATTGCATCGAGTGCACAATTCGGATTTTGCTTTTGCATTGCTTGTCCGCTCATGTCTCGCCTCGTCAGAGTGACCCAAAGTTGCAGACTATACAGGCCATCGGTAACTCAGGTCAGAATGCATCCATGGAATAACCTCGGTGGCTTTATTAAAAACCTACATGTATTTTTAGGTCCCAGTTTGATTCGGTGAACAAGCCGCCGACTCTTTTTCAAGTACTCGCTGAATGGCTTCAGCGCTTATTATGTCTTTAGATTTGTAATAGGAGCGAAAAGCCTGTATCACCTACCGTTATTTACTTCACTGGTTCTGGTACTTTAACTCGTTGTTAGGTGAGGCAAATAGCACAGTCCAGTAAAACGTAAGGAGAATTGTGTTCTCTTGGAAGACAGGTTTGCGAATGAGTTAGTTTTCAATGATTCTTACTTATACCAGTAGGTATGATCATATCTGCGTGAACAAGAGTCTCTAAAAATGAGTTCATTCGTCAACCATTTTTCAAACGTGCTTCGCGGGACTATTCGGATGAAAATTATACCGTTTGTAGTTGTGAAGTAAACGGATGATTCGTTTTTGAGATTGCAAATGCATTTTGATTCCGGTTTTCACTTAGGTGCAAAAATACATATCTGAATCTTTTGAACAAGCGGGGATGGATCTAACCATTGTTCACAGTCCGTCGAAGATATCGTTTAGATTAAGCTGACGAGTTCAGAATGGCTTTTGTGCCACGACTTCCCGTCGATTTAGTTATTTTGGTTGCCTCCCATCCAACAATATAATTCGTACACATTGAAATCATCTTTTTACCTCGCCAGCACCCAGTTCTCCCGTGGCACCTTCAGTGGAGTACTTTTTTTCGGATAGTGAATCCTCTGTTTCCGATCATGAAGCTCAAATACCGAGCAGTTCGCTGACCACGACTCCCACCACGATGAATCCATCGGCTCCTTCGTCCGACTTATCCAGATCATCGAGTACAAATGATACTGGGGAACGCCGGAGACCTAAACGCTCCCGTAAATCCTCTGATACATTTGTCACGCAGTTAACTGCCTCGTCGGAACAGAAGATTAGTCCCTTCAAAACTCCATTATCACGTCCTTCGAAAACAAGGCGCACTTCGGTCGGTGAAAATGTTCAAGAAATACCACCTTCGATAGAATCCAGTGATCGCTGTCCATCCTCAAGGCTGCGTCCCGGTCGTTAGACGCGAATAATGGTGTACCCCAGGGAGAAGTTTCCATCGTCGATCGCTTGGCAATACTCATTACGGATGTTCTGGTTCTTGGAAGTGTTCTCCTCGGTAATCTGAAAAGTTCATCGCATGCACCTGGTCTTAATGATTTGCGCACGATTCTGTTCGATTCTGGTCGTCGAGCAATCCGACTAATCGGCAGCTGTACGGCCGTTCCTCATATGACCTGGAGAATAAAGCTAGTTTGTTTGGCTCGGTTATTTGCTTTTGATCCGGCTCAAGTAATGCAACTAATTACAAACACGAAAAACCCCACACCGGATGAGCTTCCTCCGAACGTGGTGCTGTCTATCCTGTGGCCAGAGGTTTCTATGCTTGACCTCCTTGGCCAGGTTCTTGTATTGGCCCAGCGAACTGTTCCTCGTTTGCCGGCAACACTTGTGCAAGAATATCGTAATTTTTACAACGCCAAACTAAAGGAGAACCCTCTCAAATCAACAACCCCCTAACCGGCACTACGGTCTTTGTAGATTGTCTACATTAATACGATGTTTTGTATTCCTTTTGTACATAAAACCTGTTTTTTTGTTCTACTTAGAGTTCTACATCTGTTG
>STRG.3751.1
AGCAACTGGATGGTCGATTGCCACCGCGTCCGGTGGCCACGGACCAAAAGTAAGAGCGCGTACCAGCAGCTGCTGCTTTCGAGTGCACCACTACCTGATTCGGTTCCGATGCCCGAATTCGTGGAGATGTTTGCCACAGGTAAATGTTTTTAAACGTAACTCCCTTAAACAATTTTGGGGGTGCTTTCGTTTTCGAAAGTAGGCTAGTACACGAATCGTCCACCTGCAGCACAGATGACACCATGCGACAAACACTGTTTGGTCAGCGCTATTCAGTTCGCAGGATTATGAGTTAACCCTTTTCGAAGGGTACAAACACAGTTATCGTCCGATGACAGTTTTGAAGAGGCGCGCACGTTGGTATCTTTTGAACCCTGTGGATCTTCCAAAATGCCGCCGTCTCCACCACCGGTTTGGAGAGAGCAGTAGTTGTTCCATCGTAAGACCATTGTTATATCTCTCCAAAACTTGTGCATTTAGTTTATCTCACTCGATGTCGCATATCACGTCAAACCCAACTGTGGCACGCAAATCTCAAGCCCCTGGAGTCCACCAGAGTCCCTTGGAAGGCTTTGGGTAACCGTAATTATCAAATTTCATGAAAAATTTATCATATAGTAACGTTTTTGCTTCTGTGACAAGCGACGCGCCAATGGAGAGGTTTGACAAAGATTTACATGGAGTTATCCGTGAGTGACTGTTATATATACTCGTATATAGATGTAATTACGGTGTACAATATACGCGACCGTTTGAGCAAAGTCAAACGCGCGCTGAACGGGCTAACTGTACGCGTTGAGTACCATACACGCATCACCTGTGCCGTCAAAGGCGCGGAGAGCAGAGACGTGGAGGGAATTTTAGAAACTTCACGAGGCTCTGAGCTCGCCCGATGTGTATGCCAGCATGTTTTCCAGATCCCGGAAACAGCATGAAGAAAAACCAGGAACAATCTCACGTGGGACGGATTGACAAAAAATCGGTCAGCGGCTTTTTTGTAAACACATCCGACATATTTTCAATAGATTTATCTACTTTTTTAATAAAATAGCCATTTTACCCCGGTACAGTAGTAACTTGGTGGCCAAGCTCAAAAGAAAGGAGAACACTTTAATAATATATTAAGCGACTGAGCAAAATCGGATTTATTTACGAGAAGGTAATAATCATTTTCCGCGATTTCTTCGATGCGTTGGGCATGCCCAATTGGGCACTGGTAGCTCTGACCAACGCATTTCAATGGAGTTGCTCAACAATACGATGGGCTAGCCCAACGTTTGCCCAACCCTAGCCGAATTGGGCAAAAGTTAGGCAGTGTTGCTTGGGTACAGATGCGTAGCAAATCCCAATCAAATCCAATGTTTAATCTAGGTCATCACAATCAAACATAATGTATTCCAAACAAATACCAGCGGAACCCATGTGGGATTTGAGTGGGATTGCTAAATGGGACTTTAGTTATATAATCTGGTTGCCCCAGGGATTTTTCTCAATATTTTTCAGATCATTTATCATCAAGGTCACAATCACAGTGATCCAAGTCTTGAAGTCATGAAATACTACACGGATTTGAGGCTTTGAGCCCAATTGTCCCGGTTCTCGAGGAAACCTTTGATCGTCTGTCGGATTCACTGAGCTGAAACGAGAGTAAGGGAAAGCGGGGGCAGAGCGGGGCGGGGCGGCAACAAAAACAAAGTATTCATAACATTATGCAGTTTCTCACTATGGACAGGGCCTTCAGCGGAATGGGGGTGCGACACTCATGAACATATAGCGGAATGGAAATGCAATAAAAGACATCTATTTCACTTTCTTAGATAAGTAATTACTGGGAGAGACCCAAGTAGAAGTTTAACTTTTTCCTGAAGATAGTTTTGTTCCGCAAGAGAAAAATGTCTTTCAAAAGAGCGTTCCACAGAGTAGTAAACCTGTAGTTAAAGAATTTAATTCATAGAGAAAAGCATGGTCTCGGTTTAAAAACCTCTATGCTGTGACCACGGAGAGAAGAGACTGGACAGACGGAGAAGTGATCGCTTTGGCCGGATTCAAAAAGGTGAAACATCAAAAACAGACCATCGCTTACTCGTCCTAAGTCAAGGGAACAGAGATTGAAGAGTGAGAGGTGGATGGGATAAAGTAGGTAGGACAGACCCCATACTGCTTTGGCGGAGGCTCCTTGAACACTTTATAGGATCTCACGGTCTCGGAAAAGACCAGAGTGCACTATCTGACTACCGTACTCCAGCAGAGGTCAGATATACGTGCTAGAAATTATGGGGAAATCATCCCTAGAGATGCGCGGGAAGGACCTTAGAATCATATTCAGGACTCTAAAGGCAGACTTGCTCGCAAGTTGGTGATGATGCATCATGAGAGGAGAACAAGTTACAATCTAACCAGAAACCGAGCACCTTGTGTCGGTCAACCCTAGGCAGTGTGGTTGCTCCGGTAATGGAAAACGTGTGACCAGTCCCTCTGCTGCTCACGCATTTGTCATTATTAACTGTGAGGTTCCGTTCTTCGGACCAGCTTTTTGTTTCGTCAGCAGCAATTTGCAGGTTTTCGAGGCTTGAGCTCCAGAGGGCTACATCGTCTGCGTACATGGCAATGTCCGCAGGAAGGGCTGTCGGAAGATCGTTTATGTATATCAAGAAAAGAAGAGGACCTAAGACCGACCTGTAGCGGCTGCCCTCTTTATTCATACTTTTACCACCTTTATTGTTTAGCTGAACGCTGACTGCCAAGCGCGGTTGCCATTTGACCATTCCTCACTGCGCGGAAATGATTCAACTCCTCACCGACCTGTTGTGCCGAGGTAAGCGGATGTTCGCGTTTCCCGGCACGGCACAAGTCGCATTTGCCTTGGTCAAAGATGCTGTCGCCAAAACAGCACTCCTTACCCACCACGACCCTTTGGCTCCTATTTCGGTAGTGACGGATGCCTCGGACACAGCGGTTGGAGTAGTACTGCAACAGTTTGTAGACGATTCTTGGCAACCTTTAGCATTCTTCTCCAAGCGCCTACAACCCGCCAAATCTAGGTACAGCACATTTGGTAGGGAGTTATTAGCCATCTGCTTGGGAATTCGTCATTTTCGACATGCACTTGAAGGCCGTTCGTTTACGGTGTTTACAGACCACAAGCCTTTGGTTTACGCACTAAAGTCAGCTTCCGACCGATACTCACCACGCGAGATTCGCCACTTAGACTTTGTTTCACAGTTTAATGTGGACATACGACACGTCTCTGGGGTACTTAATCCCGTCGCCGACGCCTTATCATGCGTACATCAAATAAGTCTATCACCGACGCCTAACATCAACTTGGATGCAATGGCACAGGCCCAAACTATGGACCCTGACATCGAACAACTTCAACAAAACGGTTCTTTGAGCTTGACGACAGTACCTATCCCAACTTCCCAGAATACAATCGTGTGCGATGTGTCGCAAGGTCGCCCTAGGCCGGTGGTTTCTGCTGCCCACCTTTATCCTACTTTCCTGACACTCCACAATCTGGCTCATCCGGGTGTGACGGCCTCGGTGAAACTGATAACTGAGCGTTTTGTTTGGCACAATGTCAAACGAGATGTCCGCCAATGGGCTCGTGCTTGCCTGCAGTGTCAACGTGTTAAGACCCATAGGCACACTAAGGCGGCGTTAGCCAGGTTCCCAGAACCTGAAACACGTTTTCATCATGTGCACGTCGACCTCGTAGGACCAGTTCCACCTTCGCTTGGGTACGTCCACATACTCACATGTATGGATCGTTTTACTCGCTGGCCGAAGGCCATTCTTGTCCCTCACTCCACGTCGGAAGAGGTCGCGAAAGCTTTTCTGACCGGTTGGGTTAGTCATTCCGGTTGCCTGGCGATAGTGACCACCGATCGCGGTCCACACTTTGACGGCGTTTTCGGCAGCCTACTCGCTTCGCTCGGTTGCCAACACATTAAGACAACAGCCAACCGCCCTCAGGCCAATGGTATGGTTGAGCGTTTCCACCGGCAATTAAAAGCCGCCCTTCGAGCAAACGGTAACCCCCTCTGGAGTAAAACACTACCATTAGCACTCTTAAGTCTGCTTAGTACTGTTAAGGAGGAATTACACACAACACCGGCCGTACTTGTAAATGGCTGTACACGTCCTCTGCCTGGGGAGTTGGTAGCCCACTCACCAACCATGACTTTCGACTACGGTGACTATGCTCAGCGCCTTACGCAGCACATGCGAGTGCTCAAGGCCAGTCCGCCGCGTGAAAAACAGCCTACAAGTTATGCCCCAACCGCGTTAGAAACCGCTACTCACGTATTCCTTCGCGTCGATGGCGTTTGATCACCACTACAAGCGCCATACACTGGCCCGTTTCGGGTGATAAAAAGTAGGGGAAAAACATTTGCCATAGACATCAGCGGACGACACGACACCGTCTCTATCGGCCGTCTCAAGCCTGCCGTCATGGAGTGCGAGCCGTTCGGCCAATTTACACCTACTCAAGCCGCTCAGTCACCCGCATTGAGCGAGTTATTACTCGAACCACCCCCAATTTCGCCTAGTGAGGACTCGGCAGATAGTCCATCAGATTCTACAACCGTACCCCCAACGCAAAGTAGCCGTCGCGGTCGCCAACTACGAAATCCCGTCCGATTGGCCGATTTCGTGATGATTTTTACAACCGACCGTTAGCAATAAGTTGGGAAGCTCACCATGGATTTACCAACCAACAAGCCCGTGAAATTACAATCGGTAGTAATGATTTCATTTTCTTCTGATCTCCTAGCGACTACAACAACAACGAACATCGTTCGCGTGTTGTTATTACGGTCCAACATCCGCCGGCGCCCTCAGCCGCTATTTTGTTCCAGTTTACATTGCCCTCTCTCGGACGGATCTACACATTCACATTGGTTTCATCCGTAGCCTCGCTGACTCCCGTGCACGTTCAAGGCACCAGCCAATCACTGGATAACGAGAAGATTCGTCAGCCTGGTACTAGAGACGACAACTGGACGCCCTTTTGGATGGACCTGACGCGGCATCTTCCGGCTCGTGTGCGCATGAGACCCGTGGGCGCTAAAACACAGTTGGACCTACGCACATCGGATCTCGAGAGTGCAGGCACCGTTAAACTCATAAGCAGTCGTTCGACGTCACCAGCAATATAACAATCAAGCTACGGGGAGTTCCTGGACAACCAATAATTCCGGCCCACCATCACGACCGAAGTCCAACTCCGTCGGACTTCTAGGAGGAGGCCCCTGCAGCGGTTGCCATCTTCATTCGTACTTTGTCACGTTTATTGTTTAACTGAACGCTGACTGCCAAGCGCGGTTGCCATTTGACCGTTGCTCTTGCGCACGCTCCCACGCACACTCCCAAATACACGTTAACCACTATCTCTCCCAATCGCCTTCTCGTTCTCACGGGTCGTGGAGAATACTGTTCTGGTTAACATATTCGTGCATTGCCGCACATTAGAGTAACGTGCAGATGGTCCACGTAGTACGAAGGACCGAAGCACGCGTTTACTAAGGAAACCGCGAAGTAAGGTCTAATCAACCTTACAGACCCTTTGAAGACCCCAGTTGTTACTGGAGAGGGTTGAGACAAAACATTGCCCACCCTAACTACAAGTTGCGGTCGGTAAGGAAACTGCGTAAGATGGCCAAGCCCGTATGTTTTCAGCTTATAAAAGAGAGGGGCATTGGGGCCTTGCCGAAGATCGACCTTCGGCAAGATTTTTCTAAGATCTTAGAAAAATCTGTGAATACAGCGTGTGAGAGCTGGCCATCATCGTAGGCTTTCGCCAGACTATCCATGACAGTAAGCATATTGATGATACATTATCTGCCAAGAAGAAACCCATGTTGGGACGGGGAGAGGATCCTATTTCTGTGAAGATGGGAAAGAACTGCAACCTTAAGGGTTATGCTAGTTAGGCTTATGGGACTGTAACTAGAAGCAAGGTGTTAACTACTCTTCTTATAGATGGGTGCCATGACCGCTGTTTTCCAGCTGCTGCGGGGAAACACCATCGTCAACACATGGCTGAAAAAAAGATGCATAAGGAGCACATAATGTGAATTGAGTCAAGGCCCATGGAGAAAAACTGGTTGAGCCGACGAAAACCTTGCACGGAACCAGTTCAAGCGCAAAAGTGGTGTTTGCATTCATCAATAATGTTCGTTCGCTCTCACTTAAAATGAACGCGTGACCTTGGTTGCCATGTAAATCAACCCATTTCAGTTCAGTTTGCACAGGACAGGTAATGGCCACGGCCGATCGAGCGTCCAGAATTCCTTCAATGGTATGAACACCAGTTATGCGCCCATCACTACACAGTGTATTTTTCCGAATCCTAGCTTAAAATGGGAGGTAAACGTAAAACCTCATCGCATATCAACTGCGAG
>STRG.4714.1
GTCAATGCTTGACCACAAATACAGGGGCTAGTGAGAATAGTGTGTGTTCGTTGCAAGTGGTCTCGCAGGTCAAAGACTTGGGCGTTATAGTGGACAACAGCTTTAAGCCGTCAAAGCAGTGCACCTCAGCAGCCAATACGGCCAGGAGAGAACTCTTTCGAGTTAGATCCATTATGTCGTGTAGAGATCCGGAGATATTCGTTCCGAAATAACAGGCCATAGTTAGGCCGCCTATGGAGTACTGCGTGCAGGCCTGGGCACCGTACAACCAGAAAGATATCGACTGTCTGGAGAAAGTACAAGGGCTAGCCACTAGAATGGTGGCTGGGCAAAGGGGGTTTAACTACACAGAGCGTCTCCGTGCCCTAGACCTATTCTCGATGGAAAGACGGCGCATTCGCGGGGATTTGATAGAAACCTTCAAAGTAATGAAAGGACTGTCAGGAATAAGTCGAGAAGACCTTTTTTCTCTGATCCCCGAGAGAGGCACAAGTGGGCATAGCCTTAGATTACAAAGGAAACATTCGAGGCTCCAAATTAGGGCGGAGTACTTCTCAAATAGAGTGGTACCCTATTGGAATAAACTCTCGGAAGAGGTCATAAATACCACAACCGTGAAGGCTTTTAAGAAAGCAGTAGACCTATGTTGGGTGGCAGTATACCCCGAGTTATGTTAAGCAGCTTTTAGGGTCAGATGCAAATTACTTATTGTTTCCACCTTACTCTGCCAGGGCTGATACTGCACAAAATTTCTGCCTTTCAGAAAAAGAAAATCACGCAGTGTTGGGAGCTACGGAAACGCGCCGACAACACAACTATTTGGACACACGATTGGCTCTAGCCACACCAAGTCCTGTGCAAAGTGAACTGAACTGAACTGAACGTGGGACCCCGCGGAAGACACTGCATCTCGCATACTATAAAGGGCTGAAGTGAGGCGGGGTCCGTGGGAAATTTCAACTGACCTCAAATGGTACAGGAAATAGACCGATAAATCAACCATCACGTACACTCGTGTATAAGGATGATGATCAAACGTGGGTTTATAATGGAGATCCGTAAAAGGAGGTACCAGAGTTACATGACTGATGGATATGCTTCACAATATACCGCATAGAATCACACGCAAAACAACGGTTCATTGGATTTTAAAACACAAGCGTTATATCTGATGAAAGAAGGTTACAGAATACCCAGGTAATTTCTGGACAGGAGCCTCATTCTCTTTATTTATCTCCCGGGCTACTGTATGTCATTCGGAGAATGACTTCACTTACTAATCTAGCAGGAAAGACAATTTTCATAACAGGTGGCAGTAGGGGTATCGGGCGAAGCATTGCTTTACGAGCTGCACGAGATGGGGCGAAGATCGTGATAGCCGCTAAGACTGCGGAACCGCACCCGAAACTTCCGGGAACAATATACACGGTCGCTTCAGAAATCGAGAAAGCTGGTGGTGAAGCGCTGGCATGTGCCGTGGATATTCGGTTCGATGATCAAGTTCAGAAAGCTATTGACCGTGCTGTAAAAACTTTCGGGGGGATAGATATTTTGGTGAACAATGCGTCTGCAATCAGTTTGACGAATACACAATCGACTGAGATGAAAACTTATGATTTGATGATGGATATTAATGCCCGTGGATCTTTCATGTGTTCTAAATTTTGTGTACCTTACTTGAAAAAGTCACCCAATCCGCATATCCTGACACTGAGTCCACCATTGAATATGCTTCCGAAATGGTTCTCCAACCATTTGGCCTACTCAATGTCCAAATATGCCATGTCTATGACTGTGCTTGGGATGGCTAAAGAACTCCAACCACTGGGAATCGCAGTGAATGCGTTGTGGCCGCGTACGGCCATCTATACTTCCGCGACCAAAATGATCGGTGGTGGCGAAGACTTTGCCAGTTTCTGTCGCCAACCGGAAATCATGGCTGATGCGGCGTATGCAATTTTGACCCGTCCAGCGAAGGAGACTAAGAATACAGGAAACTTTTTTGTGGATGATGACGTTCTGCGTGAACAAGGGGTCACAGACTTTGAGAAATATGCAATTAAACCTGGAGGTCGTCTTGCACCAGACTTCTTTTTAGAGCCGGAACCCACAAAATCAGTGAAACCACCGCCAGGCTCCGATTGCGTTCCTCCCAGTGTCGACGAGATTTTCAGAAAAATCGAGGCGTTTCTGTCAGAGGGTTATGCGAAAGGTGTTGGAGCTTCGTTTTTTTTCACTTTATCAGGATCGCAACCGGGGACATGGTTCGTAGATTTGAGATCGGACAAGGGTGCTGCTGGTCGTGCCACAGGAGATCGAGCGGATCCAATGAAATTCGATTGCCGTTTAAATCTGACGAGTGAAAATTTTGGGAAATTGTTTTGTGGACAAATGTCTCCAAGCAGAGCTTTCCTTGCAGGAGATTTAGAAATCGCCGGTGATGTCTTTTTAGCTACGAAACTGGAAAAATTCTTGAAGGACTTAATCAAGAAGATGGGCTGACTTGCAGCTGTAATTCAATGTCGACAGTATTATTATTTCGACCTTCTTTCTGATTTTTATCCATAACCGTTTCACTCCTCAGGGGTTATTGTTGTATTTCTCTTTCTTAATCGATGACTGACGTTATGAAACCCTTCATCCTTGGAAAATAATAAATAAAAACGAATACGATTACGTCTCACACTGCTTCTTTCACCTCTTTTTAATCTTTCCCGTGATGTTGTTAAATGCTTAAAAACAATCATTGAACTGTTAATGCACATTTGCAACGGTGAAATTACCGTTGCCATCTGCATGTTCTATTTCCCCTATTGATATTGCAGATCACCTCATCTCCACACGACTGAATTCACCCGTTTTACGACTCTGGCCAAATCGGGCGGTAGTTAATAGCTTTTATAAATGGATCTATCAGTCGACGTACTGCCTGCATGAGTCGTCCGTACAAATACAAAATTATTTGCAATTG
>STRG.55062.1
TACTCTCCAAAGTAAACAAAAAATCAACAACTGCAGCTGAATTACAGAAAAAGGTCAGATACAGAAGATGAGATTGCCGAAAACAGTCACAAAGGCGTTCAAGCTGAGCGGCTCACGCTCGGGGCAACGGTGGGATTCCGGTTTGTGAAAAAGATTTAGAGAAATAGAACAAACAAGCAAAATCCTGTCAAAGGTAGTTCATACAAATGAAAAATGCCGTTTGAAGCATGGCTGTTTGTGCATGGAAAGGGGTATCCTGAACTCCTACACGCACCATTTTTGTGAACATTAGCCATAATGACATCATATTTTCCATTTGATCTTGCTATCACGCATGCTCCAGGCTTTCTTCGAAATAACTCATTCTCACCATCACACAATGAGCAAGTTTGAATGTCGCCACGGTTGAACAGAAGAGCAACCGTGCTGGATGGCGAAGACATTTAGATTGAGTGTTGTATTTAAATTCAAAATACTGAGAGCTCAACCCGAAAAGTCATTTTAAGGTGCCGCTGATTCTATTTGGTTTCCTGGGTCATCCAGTTGCTGCAGATATGACTAGATAAAACTAGTCAAGTGGAGCAAAACAAACCCACTACGGAGGTTGTTATCGTAATGAGTAAGTGAATAATCTCCTCATATCTGGGAATCACTTATAGTTTACTACTCATAATCACTTTCTCCTTGCTCTTCTTGGTCTCCTGTGCTGAAAGCTTGATGTCTAAATCCAGCTGTGAATTTTCCGCCGCGGTATGGACTAAGGAGATTGGTTGAAACTCTCCGCTACTCTAACCTATTTTTCTTGTTTAAGAACCTGGTTCTTTGGTCTCAAAGCCCATCCTCCCCCCACATTTGTTCAACTCGTGCTTCATTCAGCGGAATACTGTTCCTCAATAGACACCAATAACCAGTAAGCCCGTGTGCTCATAGTGGGTTGTAGGCCAAAAACTTAGCTGAATTTCATTTACTTGCCCATGGACCCTTAAAAATGCACCACATAGAAACCTCCGTGAGAAAGCTAAGTGGGTTGTACAATTCACTGACTTCATCATCCCGACCCACAGCTGATACAACGCCCAGACTGTTGCCATCTTCCTTTTCCTCCCATTTTGATATCTCGGCGTTTCATTGGCGTTTTCTTCATCCCGCCATCGGACTAATACTTGCACGCATATTACCTTTGGAAGTCACTCGCTGACCACTCCCAGATCACGGCTTGGATAAACTGATACTGCAGATGAAAAACTGAAAGGTGCTTGTATATATATTCGTTACTGGTCAAGCCCGCATCCCGCTGTTTTCGAGTGGCCAACCACCGTACAAGGGCGGGTGTTAGAATAATGAACAGCTCAGTGTCAGCGATATCCTCCCTCACCCAAGAACGACTCATCGTGGTGGGCAGACAAGATCAAAGACATTGGGATAAACGCTCCTGAGAATAAACTCTCTATGAAAATACGAATGCGTCCTCCAAACTTGGTGTTTCTTACCACTCCCCTTCTGCCACGCCCCACGGCGTTGCAAGAAAATGCGTGAAGCTCAGTAAAATTGATATAATTGTGAATTTAGCACGATTGTTATGCATAAGCCCAGGCACAATATTCTGACTATTTGACTTCCAAATCTTGCTTTGTTGTGACTCTGAATCACAATTCGTGAATAATTCACATTTTGCTTCTGCCTTTTTACCGTCAGCTTC
>STRG.15746.1
ATTGGTTTGAGGTTAGAAGAAAAAAAATCCGATGCACAATACGATTTCTAACCTGTAATTGATATTCCGTTTCCCTTCTTCATTTTCGCCGCAAAATCGTGGTGATTTCCAACGGAGGATTTATTTCAGAACAACGGTATTTTTTAAAATCGTCCTCACTCACAGCCCGACTACAATGTTACCAGCTCCCCACTACCCAACGGTGATGTGCCCCGTGTGATCCTCGATGGTCGCAGTCCGGAACGATCTCCAAACGCTATGCGTAACACTGGTCGGGATGAACATAATAACGAGATAGGTAAATCAAAAGCGAGTGGTTATCGTGGCTCGACGGAATTTGATGAAGACCATCGGCTGCGTGAACTGTTGGCTATGGTATCCGATTCTGAATCAGACACCGAATCGATTGCTGAATCCATTTATCACCAACCACCGAAAGCAGCCGATCGAAGCGCCGCATCCCGACTGGCCAAGCGTCTGTTTCACTTGGATGGATTTCGTATCACGGATGTCGCGAAGCATCTGTGTAAACGGTCCCTCGAACCATTTCCATACCCAGAATCATTTATTTTCCCATTGCTTTTTGCCGAAACCGGACCACTTCGTTCCATCTGCATCCTACCTCAGTGCACAGTCATGTACGAAAATCATGTTGATTTAAGTCGAGAATCGAAGAAAGTGGTATCTAAAAGTACGCCATGGTCGTAGTACAGTGAAGCTATGGTTCGTTTGAAAGACATTCAGAAAACAATCGAACTCGCACACGTTCAGCAGATTTGTGCGATCGCCTAC
>STRG.41603.1
AGACACATGCTGAGCTGGGTAGAATACACGTAAATGCTTCATGCAATAGTTTATGTGGTGAAGTTCCGTAGGAAACGCTGAGAAAACATTTTCCGACAATCCGATATTTGTTTCCATGACTTTGCTCAAGTGAGGTTCATATTGTAACAAGGACGACAATGCACGGCAGGATACCTGTATTGCCACGATCACACAAGTCAAGTCATGGCACACATACAGTCGTTTATATATATAGGCTTTTTTCTAGACTGCGTGGCACCAAGATTGCTATTGCCGCTGCTTGAGCGCTTCGGCTGCATTCTGTCCATTTGCCTGTGGCCGATGGCTTGCTTCTCTTGCCCGTCATTTCCCTTCGGTTGGCCCGACTGTCTCAGTTGACGGCTCGATCGGCAGCCCTTCACCTGAGCTATCTTGCTGGTTGCCGGAGATCCCGCTGCTTCCTCTCTGGTCGTCTGTGTGCTTCTTTTTGCCTGCTTCGGGACGCCTTCGACATATTCGCCACCTGTTCTTTTGTCTGTGGCCCTCGTTTGGTTCGTTCGTTCGCCTTGATGTTCACGCCGTTCCCTCGCCCCAGCATTCCCTGTTACAATATGAGTGTATATTTGTTGGCTCAATAAATGCAGCAGACCTTATATTAATCATCGGCTTGCGAAGGGCGGTTCTGCTATCCTCTAAATCGGTGAGTCAGCCAGTGCGGCAAACATAAAGTAATAAAAAACTGTACATAAGAAGCATGACACCATTCAATGTAAGCCCAGAATGAATGTAATTTATTCGACAAAATGGTTTGTAGAAAGTTCAATATCCGAGTTAAACAAACGGTACGGACAGATTAGGGAGAACGTTCCAATTTTGTGAGGACAAAAACCGTTGGCATGAACTCTGCAAATCGTGTCCGTAGGTCTTCCCATAAAGCGGTCAACAGTAAGAAACATTACTGAAGAAATTTGGGGGTTAAACTTTATAAGAAAACTTGGTAAGCTGTTTCTCACTTTCACAATTTCCCACTTCCTATCTGCAGTTTATGATAAATGTTGGAGGCAGCTCAACAGCCCAGTGCGCTAGAGCTAAATTACGAATTGCATTGGCAGAATAAATGTTGTTACGTTTGAACTGGTGAGAGGTAAATGGTAAATACTCGCTGTTCAACAACAATTTGTACAGGTTACTTGATTACCCTTTTTATGTTATATGTTCATGTATTCATTCAATTAAGTCTCCGGGAGCCCTTAAAAAACAAGTTAAAAGACGGAACGGCACATTTTGTATGGAGGGAAATACAACGGTCTATTAAACGCTCAAGACTAAAATCGAACCAAAGTTTAACGAACAATCCATGGTATCTACACAGCAATCCGGGTAAGGATTATATCACCGACTGCCCAGTTCATATCCATTGAGATTATTGATTTAACATGTCTTTGTCGATTTCCATTAGCCACAATTTTGGCCAAAATATTCTCTCTGTTTTTCAGATGATTAAAATGATGATCGGAAAATTTTCATCAGTCTACTAGTTTGCAGTGTTTTATGCTGATATGTTTTTCAACATGATGCTTATTTGATTTCTTATTTGCCAACACTTCCATCTGGTTTGGAATGGGTTTATGACATGATAAAGGAAAATCGTGGGAATACGCCTCATGATTTAACGTGTAAAAGGCATACCTAAACTGATGATTTTGAGTGCAGGGTGGTCGGATGATCTGTTTGTGTGTGAAAGGTGGAGTCCAAAAGACAGTCAGCCAGCAAAGTATTGCATTGTATTGATGCCCATAGTATACAAGTACTTGTTTTTTTCTTTGTTGAAACAAAACACAAATGTCTGGGTGAATAGACTTAGAAAGAATGGAAACTAATGTTCTTGTTGGGATTCATTGGGAGTCAATCTATATATCGTCAACACGAAAAAACATGAGCAAAATTTAGTATTCTTCTCCTTATCAATCAATGGCAAAAACGCATCAGAGCAGAACAGTTTGTCTCCCACATCGTGCGTCATTTCGCCTGTAGTTGTTGTGACAGCTACACCGAAAGGGCGAACAGGTGGCCAATGCAACGGACATCAAATCATATCCCAGTGATTGGTGATCTTATTGGCAAAACTCACACATAGTGTTCATTCATGCCAAAATCGTGGGTCATCTATCTTCAAGCTTTTATTGATAACTAAACACAAAGGTCATCTATTTTCGTCCATCAGTCCTGTGTTGCGTGATCAGGATCCAAATCGTTTGATGCCAAGCGAAGTATTGCTAATCTGATTACGCAAAAGCGTTTTATGTGCCTACAGGCAATCCAAATATTTAGTTTTTTCCCGATTTTCCACACAACTAACACTACATCCGTTCGCTTTAGCTACAAACGCCATTTATATCCACGCCAGACTGTTTTATGTAAGACATCGACAAGACTCAAAAAAACACCTCGCCAGGTTAACCCCCTCTCTCTTTTGTTGAAACACAGCATTTCAAGTGATTTTCTTTGCGGAAGACATTTGACTATCTGGAATAGGCTATCAACCAATATGATGTTTGAAAATGAGAAATAAGTTCACCGCAGGATAATAAAAGCTCATTTTAGTAAAAAAAACGAGACACTCAGCGATTGTTTTATTGTTTCATTTACTTCCTATAATTGCACGATCGTGATACAATACTGTTGAAAGGGGTTCGCGACCAACTAAAGGCTATCAACTGGGGAAGTGACAAACGGCGGCATGACGATTCAAACCCGGGAAAGGAGGGTTAGAAGCCCACCATGATGACCGTTTGAATTTTTCCGGGTTGTCTGACAAAGAGTCTGTTGAGACGATGCGGTAATCCAAACTATACTTCAACACTTGTTCCGCATTATGGTTCGTGGGGCTGCAACCAGTCCGGTATATTTGGGACTTAGGTACCAAATCATCCGAACGCAGTTTACTTCAGTTCATTCAGCTAGAAACTCCGCACCTTTGTGCTCCAGAGTTGGTTGCTACTTCTCAGCATTGTTCAGTTGGGAAAAGAATTAGCAGAACTATAAAGCAAAACAAACCGAAAACGAAGTACTAAGGGGGAATCACAAAAACAACAGAAGAGCCCGAATACAACTACGCCACCGGCCCCGACACACATCCGTATCCAAATAAACATGGACTGCACTTGATTTTTCAAGATATTGTTTGCCGGAAATACCACATGGAGCTCCGTTCTCAGTCAAATACGACTGTAAAGCTACGATAACTCGGCTCTCTCAATAAAATGGGCTCGAGTTACTATTCTGCGTAAAATAGTAGATTTTTAACAAGAATTACTTTCCCCTATGCATTACCACCATTCGGATTAAATTTCTAATTTCAAGTGATCGTTGATATAGTTGTTCTTAATTGGCTCACTCATACCTAGTTTTCGGGAATCAGTATTTCTGATTGGACCGACTGCCGCGCGCTTCTTTACCACTTCACACTTCATAACCCACCACTGTTGGTGTCTATTTGTAAGTCTCTTTTTCATCTGGTGTATTGAAAACCCCGTGTATTCTTTTGCATGGCATCCAAAGTAATCGATCTGCATCATATAATAGTGCGGAAGAAGGAGCAGATATTTCTTGCTTCTGTTTGTGTCCCGTATAAGAGAATTGGACAGTATTAGCGGCCTCGATCAGTGCCTCCTTGATATGTATCCAACATCCTTTTGAATTCTAATCATCTGACTACGCCAATAACCCAGTGAATAGTTCCACTTGGAACGTAGATCTACGGTTATCACCTGGTATCAGCTTCGGGGAGCAAAACGTTTCGGTATTGGCTCGTTCATCAGCAAGACGTAGGCAAAAAGCGCGTGAGCAAGAGCCTAATTGAAGTCAGTAGCCACAAGTGACTTTCCTGGGTCAATCCACGCTAGTGGGCACCGGTGTCGATATGGTCGAAAAGAGCCCAACGCTTTGATAGCACAAAACGATACAGGAGGTGTGGAGATGGTGTTTGTTTTAGAAATCCAGACTCTTTGGTAGCAGTCTGTGAATAGAACTGAATGAGTTGGTCGTTGATAACGGCTCTGTCGACTGAAATGGCAAACGGTTTCAGTACATACCTGTTCGATTACTTTGAGAGTTCAAACTCAGCGCTGAAGCCGTTCGCAAAATGAACTTTAATCATTCAGACAAACTTCCCACCAGCTACGATTGAGCTTCATCCACTAAAACAGCAAACACTCAGTTATTATGACTGAAAATGTCAACCACGATCGCTGTGCACGAAATCAACCGACACATAGTCGGAGGGAATACATCGAGGCCATCTAAGATCGTTTAGTCGTCGAAAAAAGGCCCTTTGCAAGAGTTCCACAGACAAAACACATGTTTACTTCGAGTCCAATCTAGAACTTACCGACGCCTGATTTAGCACTGTTCAAACGCTTAAGTCAGGTAAGTGAAGAAACCTCTTAGTTCTGGTAATTAAATATAACTTTTTTTTCCTTCTATGAGTTATTTTCATCTCAAAGCATGCTTTCCTAACCAAGACTACGCGTGACTTACTTTGCCTATTTTAAACTGGAAGATTATAAGACGAAGCACATTGAAAAGCGGCAAATTTTTGAGAACACTGGTCCAGCACATTTTTTGGGCTGTCCGATGAGCAGTATCAGCTCACAAGCCCATTTTCC
>STRG.60265.1
CCTGGATGTGGTATGAGAAATCCCATTACAATTGGGTCCAAGCACAGTGCAGGCTTAGCCAATTGGAATAAGGAGTCGATAAGGAAAGTACACAACTCACATAAAAAATCATCGAAGGAGGCGAAGTGTATGAAATATGAAAAAAAACCAAAGAAGAACGATTTCAAGAATAAACCCTGAAAAAGTTCCAAATTACGCAACATCAGAAGAAACCACTGCAGCAGCAACAGACTAAAGACATTCACATTAGTTAACTAATGCTGCAAAGGTGACTCATGCTTTTCAAACGTGTGGCTTGGAATTCCAAGCGTGTACACGGTTAAGATTCTATCGCTATGCAAGTGACAGATTGTCGTCTTTCGGAGACGGTGACTGATGGCTGCTGTGTCTTTCAGCGTTGACGTAAAACGTGCCGGTGAGAGCCAGACCGGATAGTCTGGGGGCACAGTGTGTAACTCACAGTCAACTAGACTGCTTTTAATTCTCAACTAGGGCTTGATGAATATGTACTGCTCGTGATTCCCAACAAGCCCTATGTGAAACAGAGGAAAGGTGGTTCAATGGTTTCCGATAATAATCAACTTTTCGGTTGCCGCTGTTAAACTTTCTCGGCTATGTTCACCCGTACTGAGAGTAGAAAACAGTATTTCCGAAAATTCAGTGCCACGAAATGTTTGACCTTTTTCGTACAAAATGACCGGCCACTGAAATAGACGTGGATCGTGCCAAAGATTAGATATACTCGTCTTCCGACGCGGATCACATACATTCCTTTCTGGAAATAACTGATACCAACTTGTTATTACGTGTGAAATACTGTCTTTCATATTTAGAAACGATTTTCCTCTTCCCTTTTAGCCTTGTATTTTTACAAGCAGTTTCAGTGTGATGACTGTTGTGTTCCGTCTTTATCTCACTTTTGTATTATTCCCCGTGCTGTTAAACGTTTGTCCGAGTTCCAAGTGAGCTTGTCCACTTTGTTCATGTGCCGCAAACACTCAACTTGGATATGTTATATCAACTGTCAAGTGTTTTTGTGGCTATTCAAATGCTTTCAGAGGCAACCCGGTGCGCGATAGCTTCTTTTCAGTGTTCAACCTATCAGGTGCAATCGGACTTTGACAGTCAGATAGTGCAGATACAACGGGGTCGTTTTATGAATCATCAG
>STRG.56884.1
CTCGTTTCAGCTCGGTGAATCCGACAGAAGATCAAAGATTTCCTAAAGAACCGGGACAATTGGGCTCAAAGCCTTGAACCCGTGTAGTACTTCAAGACTTCAAGACAACTGAACAACTGAACTGCCAAGGTCGCCCGGGTTTCCCTTTTGTTCGCCTATTGTAGTCCTATTTTTCCGCCATCATATGTAACATTTTGATTCCATGGACCTTGATTGGAGTTGGACAATGTCAGCCCTCTATCAAATCTATACGGTAATCTACATTTTTGGTGGAGTGGTACCCTATATTCCGCAATACTTGGAGCTAAAGCGTCTGAATAGTATCCGGGGGTTTTCGACATACGTATGTCTCACTCTTCTGGTTGCGAATATTTTGCGCATTTGTTTTTGGTGTGTACAACCATTTTCCACTCCACTGCTCGTCCAAAGCGGAATCATGGTGACGGCCATGTTGATTATGATGCATCAAGCTGCTCTAATCCTTCACGATGAAGTTCATCAACGATCTCCGCCTTTGTCGGGTCGGTCCCTAGGAGCATCAAAAGCAGATCGAACAATTCTGAATGGTCCGATACAGTATTTCTGGCAGTGGACCGCTTTTTCCAGCTATCTGATTTTCACGACCGCGTTCGTGGTCGTATCCACGATAGCCACAAGTCTATTCAGTGCAAACACAGTGTTTGTCCAATTATTGGGATTTGCCGCCTTATTTATCGAGGCATTGCTCGGACTGCCGCAACTAATCAAAAATTATCAGAATGGTTCGACCAAAGGCATGAGTATCATGATGGTGACTATGTGGATCGTCGGAGACGTGGCAAAGAGTGTTTTCTTCATGCTCGAACAGGCCCCGTTGCAATTTTCACTTTGTGGTTGGCTACAAGTTTCGCTGGATTTGGTCATTTTTGCGCAGCATTTTTACTACACATATCTCAAATAATACAAGTGAACGATTACGTGGCTGACCTCAACCGCCATACTATTGGCGCCCGCGTGCATATCTTTTTTCCAACCATCTTCTGACCATAAAGTGACACGCACCTTCATTCAGTGTCGACCATTGATCACGAGAAGTTCACAGTGGTCTTTATGTATCTTTGTCTCCTGTGCTGTACCCGACAATCGGGCCTGTGTTTTTCTTGCAACCTTTGTACACCAATAGTGCTATCACTTTTTTGTTTTGTTTTGTTTGCTTTGCTTTTGCATTTTACTTCCTCCTGTCTGGGAACTTTTCCGGACAATTATATTATCTCCACCATCGTGACCACCAGCCGACTTTTTTTCTCCATCCCGATTCTCGTCTATTCTGCATGTGTAATTGTCATTGTTTTCGCAATGCATGGGGTTCATTTGTCTTGAACATGCGCTCGGTAGATTTTTTTTGTCTGGTTTTTATCTTGCTATTTAACGTCACTAAAAAGTGAGATGACCACG
>STRG.22491.1
AACGCATCTGATCGTCATTTTCCACGAGAAATTCGTCAGCTGAATTTCATATCACAATTTTCTACTGACATTCGTCATATCTCCGGGTCAGCCAATGTGGCTACAGATACTCTTTCCAGGATCCACAGTCTCGGGTCGCCCGCTGTTTCCGGTATCAATCTTGAGGACCTGGCACAAAGCCAGCAGGATCCTGGGTTTCAACAGTCCATTCACGGTACAAGTCTCCGAGTGCCGGCTTTACCTCTTCTGTCATCTTCTAGCACCATCCTCTGCAACACCACTTTGGATCACCCTAGGTCAATCGTACCACTTTCAAATCGCTGTCCTGTTTTCCATGTGTTGCACGGTCTATCCCATCCGGGTATCAAAGCCACATGCAAAATGGTCAGTGCCCGGTTCGTTTGGCCAAACATGGATCGCGACGTTCGTCAGTGGGCACGTAACTGCATTGCCTGTCAGCGAGCCAAAATTCAGCGACATACTACCAGTCCGGTCGGATCTTTTGAGACTCCAGACGCTCGTTTCTCTCACGTCGAAATTGTGGGACAATTGCCACCATTCCCAGGTATGATCTATCTACTCACTTGTATTGATCGTTTCACTCATTGGCCCGAGGTTATGCCCATTCCGGATGTATCCAGTGAAACTGTCACCCATGCTACACGGAACACCGGATTTTCCTTTTTGGTTGTCCTATCACAGTGACCAACGATCGAGGAGCTCAGTTCGAATCCGCCATTTTCGACAATCTTCTCCATCTGACCGGCTCTAAGATTATTCGCACCACAGCTTATCATCCTCAAGAGAGTGGCTTGGTCGAACGTTTCAACCGGCACCTCAAAACCTCACTCAGTGCCCACAACAATCATCAGTGGACGGACGTCTTACCACTGGTGGTACGGGGCATTTGCAATAAGGTGCGCAGCAACACACCCTGCACACCTGCATCCATGACATTCGGCACCACCGCTCGTCTTCCCGGTGAATTTGTCGCACCCAGGGTGAGGGCACCTGTCCCAAGCCTTGGAGACTAAACTCAACGTCTCACGATCTACATGCGTCAGGAGATGGGTATTCCTGTCCGTACGGCAGTCCAGCAGTCGTTTATTCCCAGCCACCTACATACGTGCACGCACGTTTCTCTGCCTACGTCGAGCTGCCTCCCGTTGACCCCAGAATATTCTAGCCCGCACAAAGTCATTCGGCGTTTAGAGAAAAAGTTCATCATCGATCTCAATGATCGTCAAGAAACTGTCAGCATCGACCGCCTTAAGCCAGCGTTCGTCGACCCGGAAACCCAGCCTACGCCGTTGCCCGTTGACGGTCATAGCTCAGACGTTTGCCCGACTCCAACAACGTCTAGCTCAAACACGCGTGAGTCACAGGTCGACCCCCCACCACGTTCCACCAGGTCTGGTATGCATGTTCGTTTCCCTGCAAGATTCGTTGACTTTATTTTTCTTACATAGATTTTCCTTTTTTTGATTGCATACTGTTTCGTGTTTTTCCGCTCTTTTACAGTGTCAGTCAGTTTTACCCAGGAAGGATCTGGTACACCACTAACAATAGACACGTGTCACTTACGGACATTACCATTTTTTGTTGTTATTTACGTGCCTTGTCCATGATTTGACACGTCCCTGTCCCCACTTAAGTCTTCTAGATAGATAGCGCGGGGAGAGGATACCCCACCAGTTCACACGTGAGTAACCTTC
>STRG.21578.1
GAGGCTCATAAGATTACCATTTATTGAAATGATGGGCAACACACACATCTGAGGAAAGTAGAATTCCAAGCAAAGGGGGTAAGCACTTTCATATCATCAGTAAATACCACAGCGAGAATATTTTCTTGCGTAACAATATACGAGGTGCACATAGTCAATAAAAAATGGGGACAATAAAGCATCTTGGAGAACGCCACCGGCAGTAGTGTGAAGCGAGGAGGCATTGCCGTTATAGTGAATGAAGAGTTTCCGGTTGCAGAAGTGTTGTCACAAAAAGTTCAAGGAGGGCTTAGAACAAGTAAGGAGGGAAGAGAAAAACAGGTAAATATTGTCGCTTCCGTTAGATGGATCATTGTGGTCCAGTGATCTTATTCTGAACTGTTTCCTCTTCCCGTCAAATGCGGAAAAAACGTGAAGCTTCCGGATAGCGAGGGTACTGAGGGTGAGGCATGATTCCTGGAGCCGATTGCTCGGGATACATCACAGGCGCAGCAATAGGCTGTCACGCCCAAACGATCGATGCAACTAAAAAGTGATACGCAGAGCAGGTATTGAAATGACGTGGACCGAGTTGTATTTGTACACACCATGGCGACGTAATTCTACTGAATCTACTCAGTATGAGCACCGAATGTGTTCGTTTCAGTTGTTTCTATTCTGCCCATTTGATCGGTATAAGCCTGTTTCGTCGTCTC
>STRG.37900.1
AGTAAATGGCAAAGGTATAGGAGGAGAAAGAGGGAACTGGGCTCCGTGCTGTGTCCCATATGTCACGATGCCAGTTTGTGGGAGCACAGAACTTCGTGTCCCAAAGAAAGAACCTGGAGTATTCTCTTATAATTGGATTTATTTATTTGAGTTGTTGGACAGCAGGTACAGCTAGCACTTTTGGCGCACTTCTTGGAGCGGGGCCACGACCGCCGGAGGCACAAACAGGAGTGCCCCGGGGACCTGATAAGTGGAGATGCGCTTCCTATTGGATGCGTATCCGTGGGAATTGTTCCATCGGGTGAGATGGCATCTTTTCTATATTGCGTTTTCTTCAAGCGACGGAAGATGTGCAGCTTGGAAGAAATACATCCATTAAGGTTAACATGGATGTGGTGCAACAATCGCTGTCTGATTTGTTCGTCATCTCAAACTTAAGCATGAAACAGCAGCGAAATGTACTTTCCTGTGTGGGCAAGTTTGTGCCGGGTCTCCCACGTGATCCACGGACTATTTCTCGTACACCACGTTCGTGGGAGAAAATTCAGTTATACAGTGGAATATATATTCACGTTGGACTGACAGATGGAATAAATATGCGCCTTAGAAGCATGATTTTTTATTCCAAATTCTATCGATCTGCACCTGAATATAGATGGACTGTAGTTGGTTCGGGCATCTTCCGTTCAGATGTGGCCGATTTTGGCAAGGATAGCGCAGCCAATATGTGCGCAAATCATGACTGTTGGATTTTATTGTGGTGTTAAATAGCCATATCCAGCACATGATTACTTATGTCACACAGTGAGAGAACTGGACCAACTGCTACAAAATGGCCTAAGCTATCGTAATTCTTCCATACGATGCTGCTTGAAGGCCGTTATCTGTGATAATCTAGGTAGGGCTTTTGTTCGTCAAGTTAAAAGCCCTGCTGGTTATTTCGGCTGTGATAAATGCAACCAACGCGGCTTGCATATTGATGGGAGGATGACGTTCCCCGTCGTCGAGGCTATCGCACGAACGGATGAAAAGTTTCTCGCTGGGAAGTATCATCATCACCACATAGGCGCCACTCCGTTCCTATCCCTACCCATCGATATTGTGACCGTGAGATTATATGCATTTAATATGCCTTTGAATAACTCAGAAACTACTTAGCACCTAGCTGAAAGGCTGTCATTCATTACGTTGCCGTCTGAGTAGGTCGGGTGCGGAGGAACTTGGCGGTCGAATCCTTGGAACCCACTGCGCTCTTACTTGTGACTACCAGCGCAAATGCCGTCACACGCGTGATATCGAACGTTAGAAGGCGACAGAATTTCGCCAGTTCCTCCTTTACCTTGGTCCTGTGTGTTTGCCTGATTTATTACCTCGAGATTTTTATGACCACCTTTTACTTCTGTTTGTTTCTATATATATTTTTTCGCATCCCGTTTTACATGTTCACCTACTAGACTTGGCCCACGGGATTTTGCGTGTTTTTGTGCAGGAGATGTCAACGTTGTATAGCTTTAACTCAGTTGTGTACACTGTTAATTGTCTGACTCATCGAGCAGAGGATGTGAGAAGACGTGGAACTTTGTGCCGCTTTTCATGAATCTTATGAATCTTATTTGGGCAAGCTAAAATGTCTGATAAAAGGGCCGGCTAGACCAGCGGAGCAGTTATACAAGCGGCTGCACGAAATGAACACCGTTCACCATCATCTCCAAAAACTTTGGTCCTCGATGACACGCTCCTGCCTATACCTCGTTTCTCTAGAACTCCGTGTTCGTGTGTCGTTAAGGGGATATTTTTCCGTAATGTACATCTCAACAACATCATTGTGACAGACAATAAACCTGCAACTGCAGCCAATATTTTGAACGATAAAGTTCATTTCCCTATTTTAATAGCGTCGGAGACTTTTTACGCACCCATTGCGCTCAACGCGTTTATTTATCTTTTTGGTAAACGGATTGCAGTCAGGCATCCGTATCGCTCCCGTTCACATTGTCTCCTGCAAATGTTTACTCTTATCGGTCAACTCTTACAATATGTGCATCCCCATTTTACATACCTTCTTATGAAATTGTTGGTTTTACTGCTGTTCTTCCTTTATACTATATATGTATATATATATACGGCAGTTTTTGTCCGTGGAAAGCACCGACGAGGGTGGCACCCGTTTTCTACGTATAACCAATCTTGTTTAGATGCACGTCGTAGTCAAGTTTGTAGAGGACGTTTCGTATGCTGTGGTTCACAGCAATTGGATGGTCGATTGCCACCGCGTCCGGTGGCCGCGGACAAAATGTAAGGGCGAGTACCGGCAGTTGCTGCTTTTGTGTGCGTCACTGCCGGATTCGGTTTCGGCACACGAATTTGTGGAGATGTTCGCCACAAGTAAATGTTTTTAAACGTAACTCTCCTAGAAAATTTCGGGGATGCTTTCGTTTTCGAAAGTAGGCTGCTAAGCGAATCTTCAATCTGCAGCGCTGATGACACCGTGCCACAAACACTGTTTGGCCAGCGCTACTCAGTTCGCAGGAGGTAGGAAGGATTATGAGTTAACACTGTTCAAAGGGTACCAACACAGTTAACGTCGGATGATAGTTATGAGGAGGGGCGCACGTTGGTATCTCGTGAACCCTATGGATGTTCCGAAATGCCGCCGTCTCAGCCACCGGTTTTGGAGGGAGCGCTTGGCGTTCCATTGTTAGACAACTATTTTGTTCCTATAAAAATTGCGCGTTTAGTTTATCTGGCACGACGCCGAATATCACGCCAACCCCAACTGCGGCACGCGCACCTCAAACCACTCTTATTCACCGGAGACCGTTGAAAGACTATGGATAACCGTAATTATCAAATGTCATGAACAACTGATCACATAGTAACATTTCTGCTACTGCGACAAGCGAAGCGCCAATGGGGAGATTTAGCAAGGATTTGCATGAAGTTATGCGTCATTGACAACTACATATATTCATGTATGTTTATAGGCACGATGAACGCTATGAGCAACCGTTTCCGCAAGGTCATACCTGCCCTCGATGAGCTAACTGTCGCTTTGGGTGCCACGCACGCATCAGCTGTGCCGTCCAAGGCGCGAAGAGCCGAGACGTGGGGGGAATTTCAGAAACTCCACGAGACTCTAGGCTCGCCCGAGGTGTATGCGAGCATGGCAATTATATCGATTTTAACGTAACGTCTTCAGGTGGCAACGCTCGAGCGGTTTGCGGATTACGATTTGGCTGAAACCGTGCGTAGCATGCTGTTCGCATCCATCGGGGACGGAGTTGCCCTTCAGTGTCGTTGGCTAGGGAGCCCTCAACGAAAGGCCGTAAACGACCATAAGCTGACCACCGCCGTTAAGGGTAGGTTGTTCACATATACTATCATACAAAACATCAGATGTTATAAAAGGAATAGAGCGATTCTCCAAAGAGCCAACGTCTGTCATTGACAGACATATAAAGCGCTGGTTTATCAACGCTCGGGATCGAGGCAAAGGAAGACGGCTAAGACGGTACGCTATTCCCTTACATATGGTGTCGCTTAACAGTTTTATTTCCTGCAAGTTGCTTCGTTAAATACTTTAGCTGTTACAGTTTACATCAGTTTGTATGCCTACTTAGACATGGGTTTTATCATAGGTTTCTTCGTTGTAACTTAGCAGTTTCCTGAGTGGAAATTTTGTTCAGTGTCCGATAATATAGTTGAATATATGTATATATATATATATATATATGAAATCTAGTGCGGAACTATTGTTCTCTAAATGCCTAACGTTTAAAACTCACGACAAATTTTTTTATACTTTATTTGCCAATGACGTAACTAATATCAGCATTTCCGAGCCTTATTTTTTCAGATCCCGTGAACATCGAGAAGAAGAGCCAGGAACATCCTCACTTAGGATGGATTGATGGAAAAGCGGCTTTTTC
>STRG.45518.1
TTTCCATATTTGTGAAAAGTCACCAGTCCACAGTCATTCTATCCGGATACCTATTAGTCAAGCAGTCCCGAACAGGTAATTGTTCCACGGTTGTCACAAAAAATTTCCTCCCTTTTCTCTAATATTTTCATGTCAAACTCACATTGATTATTCAGAAATATACATCAATGAAAATCTCCATCAATAATATGAAGCAACATTTTATTTTATTACTCCAAGAAATATCAAGCTCAGATTTCTGAAATTTGTTTAGTAAATCAGTGTGAACCATGAACTTGTATCAGTAAAATCCATTTTATTCTTTTGGGACTTTTGATCATATTTACAACTGTAAGTTCACTTGAATCGTAAAAAGCGCGCAAGAAGGAAGAGTCCATTTTTGGAATGACATGGCCAACGTTCAGAACGAGGACACATGGTCCCTAGTATGGATTTTCGATATGAGCATTATGGCATTATATCTGGGTGACAGGACAAAAATTGCCCGGAAGCACACTACCGTTTTGGCGATTGTCACTGCTCATCAGGTATGCGTATTCGGCAACCACCTACCCAATCAGCTCCACACTTGAGCACTCAACATTCGACTTACAACTGCACACTCGTGTGAATCGTGTGTGTGCACCTGCCGTGTCGTCTGCTGATTGTGGTTTGTTCTTTTAGGAAGCACTTTGTTGTTGTTGCTCGTTACTTTGATTTTTAGTTCAACACACGATGATAATATCTGGCAATGCTTAACTACCGGGTATAAACAGATGAAGTGGACAATCTACAGGAAATGCCTTTAGACGAAGATGGTAGAACTGGAGTCACTAATTCACCGTCCTCACTTGAACCAGTCTGAGCTACTTGTGGCCATATGTTTACAACAAGGATTCCGTCAGCTAAAGAAATACAATTCATATGATTAGACTATACTGCTAAAACGTACTCCAATTTTGATCCGTTATTTGACAAAAATGCTTCTCGCAATAATACTTCACTATACTAACTATTTGTTTGCATAACTAAGAATGGTGATTTGTTTGTATAATGCCGGGAAAATGTTTGAAAGATCAGGCAGATTCAAATGTTTTAGATGGTACCTGCTTGGGGACACGATGCAAAAGTGACTATTAATTATCTGAATTCTTCCTTCAGAATATATAATTCATTTCATTTGAAATGTCCCTGAATTTATTAGTAAAAGTGATTTGATATTCGCAAACTCTTTCGGCATCATCCACAACTGCTTGAACAGGACTAATTTTTCCATATTTCGAAATATGCTTAATAAAGTCTTTAGTATACAGGTTATACTTCATCGTATGTCTTCGATGATTATATTATCTAACCCTAACAGTCACATTTATCAAAGAACAAATTATTAGGATAAATAGGCAGGGTGATTCAATTACTTTTCGAGTGGTGGGGCTGATGCTTTTCTAGATTCAGTTACTGAAGGGCGTTACATCGATTAGTTTTCATGCATAAAACGGTTGACGGCCAGCTCGTGCAGTCTTATGGTTATGTGCTCATCTCACAACTGTTCATCATGGGTTCCATTGGGTGGAGTCTCGTTGAATGTGCACTGCCGATATTCCCTAACATGAGTTAAAAAGTTACATAGGTCGTCGATGATTTCTAATGATGATTTGAGCGTTACTACTGTATAGAGTATGTGATCGAAAGAACTATGTACGTTTCACTCGGCTCCTTAGAAGAGTCGAAAGTGGGAGTAGGCGGATGAAACAATTTTAGTCAACTACAGCTTTCACGGAAGAAAGGATGCCGTAGCTACGGTCATTCATGATGCAGTCGGATTACGGATAGAGAAGACAAATGGATCGAATAAAATATTGTTGTATGCCTAAGTTTATTCTCACAAGATGGATACTTGCTGTTCCAACAGTGGTTGTTACCTGAAGCCTGATTGCTCTTGATGATTGTTGTGGAACATGTTAGATCAATGTAAAAGCCAGATGGCATGTGATCAACTGGACGGCTCCTTGATAAAGCTCGACAATGAGCTTGCTACATCTAAGTGTTCTTCATGGGGTTTAGTTGAAGCCTTAAGACGCCCTGTTCCTCGAGGAAAACCCGAACAACGCTCCCACTTTAGGATTAAAATGAGAATACAATTTGTTTACTGCAATTAAAGTTTGTTCAGTTTTGCGAGCACCTTCGCCGACTCGACTGTCGGGAGGTACGGAAATTATTCCCAAAACAGGTCAGTCGTAATGCACGAAGCTAAATTCTCGGCAAGGTTTATTGATCACTGTTTTGGCAATCAGTTTACGCCTGGCTATTCCGGAAGTAATATGCTACGATTTTTGACCAGGCGTGTATACTGATGAAGAAAGCGACATTTTTCTTCCGCCTGCACAAGACAAAGCTGCACTCATTCTATGAACAACCGGGCAGTGAAATACCGTAGGATTTTGCCAGGTGGATTATTTAGTAAGAAATTAGTCAATGATGCGCGAGCCTGTTCATTTCGCAAACGGAACGGAATTCGTGGCCATTTGTTCGTTTCGTAGTTGGACGCGAAATTGCCATCATCAGCAACGAGCGGGTTCGAACAATATTCCAAAGGCCTTAACTTTGTCAATGACTAAGCGATTATGCCTTCTTTTGTTTATGAAAGACATGAACATGGTGATCACTGTACACAACTTTAGAACTTCACAAGTCGAAAA
>STRG.30143.2
GTTGTACACTACGCGCGTTCTGCAAAGTGCGGCGGTTGTTTGAAGGTCCTGTCGGGGATATCCAAAAGACCAATCCTGATCATCAGTATATAGATTAGCATGTCTTCAGAGTTGGCAGACGAAAGTCTGTTCCCAATTGCCATCCTAATCGATGAACTGCGAAATGATGAAATGCAAACTCGATTGGCCAGTGTGAAAAAGTTGACCACTATCGCACTGGCTCTGGGACCAGAGCGTACACGAAATGAATTAATTCCATTCCTAGCGGAAATTATTTATGATGAAGATGAAGTGCTTCGTGAAATGGCTCAGCAGTTGGCCGAATTTGTCCCTCTTGTTGGTGGTTCCGAGTATGTGCATTGTCTCTTGCCTCCCTTGGAAGGTTTGGCTTCCGTGGAGGAAACCGTTGTGCGAGAGAAAGCGATCGAGACTTTACGGTCACTTGCCCCAAGCTTTTCCCCCAAGGACCTCGGTGCTCACTTTCTTCCCTTACTGAAAAGACTAGCCACAGGCGAGTGGTTTACTAGTCGAACATCAGCTTGTGGACTGTTCAGCGTGATCTATCAACACTCGCCTAGCGCTGTTCGAGCCGATCTCCGCCAGCTGTTTCGTCAGCTGTGCAACGATGACACACCGATGGTTCGTCGTGCCGCAGCCAGTCGCCTTGGCGAATTTGCTCGATGTTTGGAACTGGAGTCATTGCGGACCGATATACTTCCACTTTTACCTCAATTAACTCAGGATGATCAGGATTCTGTTCGTTTGTTGGGAGTAAATGCCTGCGTGGATTTTGCTGAGGTCCTACCAACTGAGGATGTGCTGACTCACGTAATTCCCGTGGTTCGTGGCGCGGCCGAAGACAAGTCGTGGCGTGTACGTTATCAGCTGGCTGATCACATCACAGATTTGCAAGCTGCGGTGAAACCACAAATCACCTCCCAACATTTAGTCGATGTGTACCAGTCACTCCTCAAAGACCCCGAAGGTGAAGTGCGTGCTGCAGCTGCCGGGAAGCTAAAAAATTTCGCAGCCGCTTTGGCCCCGGAGACTCGAGAAACGGTGATCATGAAAAATTTGCTTCCCATTATTCGTGAAATGGTTGGTGAAACCAATCTGCAAGTAAAGACCGCACTGGCGGGTGTGATGATGGCTTTAGCCCCATTGCTTGGCAAAGAAAACACATTAGAACATCTACTACCGCTATTTCTCATCCAACTGAAAGATGAGAATCCGGATGTGCGCCTGAATATAATTTCCAATTTGGAATGTGTCAATCAGATTATCGGGATTGCGCAGCTCAGTCAGAGCTTGTTACCGGCGATTGTGGAATTGGCCAGTGATACAAAATGGCGTGTACGATTGGCCATCATTGAATACATGCCACTGTTGGCCAGTCAACTTGGTCTGCAGTGTTTCAATGAACGTTTGACAAATCTGTGCCTCGATTGGCTCATGGACAATGTGTATGCGGTTCGTGAGGCCGCGGTGACCAATCTGCGTAAACTGATGGATCAGTTCGGTATGGATTGGGCCACAAACCAAGTGGTGCCGAGGCTCATCCAATTGGCACATGATCCAAATTATCTGCGCCGCATGATAAGTTTGGCCTCACTGCAAGAGTTGGGCGAAGCCGAGTCGTGTCGATCGGAGCTATTGCATAAGCACTTGTTACCTACGATCATTCAACTCGGACATGATCCAGTTCCGAATGTCCGTTTTCGTGTATGTCAGATCTTGGGCAAATTGGGACATCTGTTAGATTCGAATGCGATTCAAACATTTGTCAAACCGTCATTGGAAATGCTCGGTTCCGATGGTGATCCTGATGTGGTCTACTTTGCCAAGGAATCAAGCGAATTGCTTCGCCTGACTACTACCCGATGAACGTTTGTTCACACGCTGATCCACCCTCAACTACCAACGCCACCACCGTATTACCCCGTATCAAAAAGTGGTCCTATCCTCCTCCTCCTTTTTCCTGTCTCATTCTAGACCTCTGATTATTACAAAATGGAACCGTGGATATTTCCTCGGGGGTCGGGGCTAAGTGGGTGGGTCGGTTCGCGTGCATCGTCACCCGCATGCTCGCCCGCCCGTTCGTTTCGCTCACTGTCCAGATTGCCTGTTTAGCACCGTTTCTGTAGAACTCCGGGTATTGGTCTTCTGTTTCCCGCTTCAGTTCAAATTTTACGCCTTGGTCATCTTTAGTCTTGTACTTTGTGCCTTCAATCACCGCATCTCATCGTCCCACTCACTCCTTTACCCTGCCTTACATTTTGGCGATGGCGCGTCTCTTGTGTATTGTTTAAACATTCTCATTCCGTTCCACGTCTCCATTATCACCACCGCCGCCACTTTGGTCTATCATCCCCCTATTCTAACTCGCAGTTGATGTCTCTGTATCAAGCACTGCGTGTTGTCCTTCGTTTGAACGAGGCCAATTCGGTCACAGATTTTGCTGTGTTTTTCCTTAATGTCTCGATGAAACTTGGATCGTTGATCATGTCACTACGGAACTACTGTTTCGGCGTGCCTCCGTTCTCTGCCTGCACAAAATAGCCCCACACGTTTGTTCCGGTACCATCCTCTCTTCTCACAGCTTCGCACATGTGTGTCTACGTGGTCGCTCGTGTACGTCATTTGATCAGGGTACAACCATTTCGGTCCGGTTAAGTGTTTCGTGCTGTTTGTGTATTACCCGTGCGTTCAAAAACTTCGTGTTGCCATTTTCACTGTCCTTTGCTGATTCCGCGCACAAAACTGTCCGTTTTACAGTCAGTATCTCTAGCAATGTTTTGATTCGGTTTTTCCTAAGCTCTTGCATTGTTTTTCCTTTTTTTCTGGCCTCGTTCCCCCTCGTCTTATCCCTTCCCTCTTTTCGTGCCCTTCCGTTCTATTTTCGCCCACCCACTGGCCCACCGATCCTCTCGAAACAGGTTCCATCGTATAAAATGTGTCGCAAGATTTTTTCTTTTGTACTTCGCTGAAACAATGGTTTGGTGAGAAGTAGGTAATTAAAATGGTTATAGCAAACATATGGCACAAACATGAATAAGGGATTTCTGCTCAGGTGACTGGTATTTCTTGTATCTCAGTGTGCAATTACGGAGTCCATCCCATCCACCGTATTCCCTCTTTTCCCACGTGCAGTTCCATAAAGAAGAGAACTGAAAGAGTTGAATCGCACGGTTTGCTACCGAGGGACCCCCGAAAAAAGTGTAGTTGCCTATAAACGTTTGACAATCGGTAGCAAAGTTTTTGTCAAAAATGGTATCCAGTCGGCGTTTTGGTTACCGTTGGTAACCTTTCTCCAAAAAAATTTCCAATCGAAAACCCGTTAACCGCAGTATCCGACAACGCTGTTACCGAAAACCCCACACTTCCCCACGACATGGTGCATTATTGTTTCTATGCGCTGGGCACCGAAGTCGGTTCTGATCTAATGAAATATAGTTATCTCTTATCAAACATCGTCTTTGTTTCTTCG
>STRG.77601.1
ATAATCGAGGAAATGCTGATGAACGACGTTATTCAACCATCACACTCCCTTTGGTCGTCTCCAGTGTTGTTAGTTAAGAAGAAGGATGGAAAACTTCGTTTGTGTGTAGATTACTGGAAACTTAATGCCATCACCAATAGGGATTCTTTCCCACTGCCTGTCATGGAAGACTTGTTTGACGCATTAGGATGTAGCCGGTACTTCAGCACCCCAGACTAGGCGTCTGGGTATTGGCAGGTTGAACTTGCAGCCGAAGATCGGCAGAAGTCAGCGTTCGCGATTCCATCCGGGATTTATGAGTTTCAGACTATGCCTTTTGGGCTAACCAACGCACCTGCTGCGTTCCAACGTTTGATGAATCG
>STRG.18583.1
CGTCCTCTTTACTGTAAGGGGGAACTTCAATAACGGCACACAGCTCAGTTATTTTTTTCCGTTTTGAAGGACTTTGTCAAATTAAAAACATCCTTGAAACCAAGTTAACTGAAAGATATTTGCCTCTGAATTATTCTTGGAACCTTAGGTTATTCACTTACTTTCGTAGGTTTTATACCCTTTAAATTGGTTGTGTCGAAATAGTTGGAAGGTTATATGGAAATTTCTGAAAAAAAAAATTTTTTCCTAATCTAGAACCAGCTGAATGCGTACGATAAGTAGGTTTTCTAGACTAATTTCTTCCGCAGACTTATGTTGGAAGGGCAAACACGGTACGGAGTGAAGGCTCATTTGTCTTTCTGCGTCTGTCTTTCCAAACCAGACCTAGTCGACAATGAAGAACCAACACAAAGAGAACCCAGTGTCAAATACTTCGGTGTAGCCATCAGCCGAGAAACTTTCGGATCACGTAACCTTGAAGATCGACGACTCATCTAATACTTCACCAAATCCAAGTCAGTATCCACCCAGTTTACCTTATTGAGACATTTAATTTTCAGAAATCCTTCCCTACCGGATCAGTACTCCCTCAGCCGTATTCTTTGAACTGCTTTTGAAAGATTTTAAAACTGTCATGAAGTCCCGCAAACACTTGACTTGACGTAGTAGAATCGCTTAAGACCCACTCATCCAATTCACCGCAGCTCAAGAACACAAGGCTTGAATAATTTTCTCTTGTTAGATCTCAGAAGACAATAAACACGCATCATTCATCTCGACCACAGGACTTCCACATCAACATCTCCCACTCGGTTCCGGTAGAAGACATCTGTTCCCTCGCAATAAAGCATTTGAATCTCTATTTTCCTGCCTCGCACGTTCCCCCGCCAGCCCATATTCTATCAACACCGATCTTCCCAAATGGCCTTCATTTTTGGTGTATCTTATAAGTGATTTTTAAGGGGAAATGTTAGTATAGAAATTGAAGGTTCGGTCTCGGCTGTTTAAAGCCCATACTAGACTGGAACTGACTTGACTTGAAGAAGAATGATGTCCGTAATATACAACAGATTCGTCAGGTACACAAACATAAATTTTTGTACAATAAGTGAATTATTTTGTATATTATTTTACAATAAACCTTGTTTTGTTTTAAGTACATCAGCATCGAAAGAAGTTCGGAGTGTACGGAGGAATAGACGTGACGTGTTGTGGTTTATAAAATAGTTTATTGTCAAAAACAGCGTTTTCTGTAGAAATCCTAATTAGCCGACCTTTCGGTCACCGTGGGTAACCCATTTTAAAGCATGTTTACAGTAACAATGAAGATAAGGGGGCAAAATATCCTTTTCAATTTGGACAAGAAAAGTATTTGAGTTGACTTACATTTCTTGAAATACTTGGTACCTATGAAGTACGAGAATTTTCGTTTTTCTTCCAGTTGGAACTAGTTTTCACATAACCGGATCCACAGGCACATGTATACTAGATTTAAATGGAAGGTTCCGTACTACCTCAAGGTAATGGGACTCTACCAGACAAAAAGAAAATAGGGAGGAACTCGTGGTAGGTCTCTTACTTTGTATATTTCCCTTGAGTAAAATAACGTGAAAATTCCAGAAGTGCCTTTGTACCTAAAATTGTTAACTTCCTTAGCACCGTGGTTTTCTGTTGGCTTCGCTGATGTGCTCAGTAAAATGCCGTAGGAAAACAAACGGTGAAGCAAGCCTTCTTTAACAGTCAGATAAAAAATTTCCATATTTTTCCATCCAGATTCATCGTGCATCGAATTTGAACATTTTCACGTTATTAGATGTCAGGTCATTCGATAACAGTTGCTTATCAACTCTT
>STRG.52169.1
GTTAGATTAGATTTACTTGGAAATATTACGTTATCAGTTGTGAGACGATGAACCAACGGTGTACTGGAGATGGTTGTATTCTTGTGCTGATTATCCAGCAACGGGCAGCTCCAATAAAACGAATAGTTAATTGATGAAGATTTGATGAATTCCATATTCCTTTTACTTCTAGTCCTAAGAGATGAGCAGTTTGCTGTTTTCTCAATATGCTTGATGAGTTTAATAATCACAGTTATATTATTTTGCTTGACTGACTGTCCTTTGGACTGCACTTTTCAAGCATAAACCTCAGGTCATCCGATCTGATCGGAAGCTCAAGACTTCAGTTTCGTTGTTGTTAGGGCCTCACCAGTGGAGCATATCATCCGTCACACTCAGGGTTTAAACCTGAGCCTTTTCATCTTGAAGACGTGTGCGTCCAGACAAGGGATCAGGAGTTGTCATTATGGATAAGTCGTCATACGTGCAGAAAGTGTTAACTATTTTAGAAGATAAAACAAAGTTCCAAAAGGACGCAACCCCAGATGATCCAAGTGAACTAGAACAGCCAATTAACACGGAACTGCGAACTCTAGTTCAAGCGGGCCTTATTCGCGAGTCAACAGCCAAGTCACTGAGACCCAGAAGGAGTCAAACACCACAACTGTATGGTCTACCAAAAGTACACAAAACAGATATACCAATGCGGCCAATCTTATCAATGGTCAACTCTCCACAACACAAACTCGCAAAGTGGTTAGCTAAGTTACTGAAGCCAGTCATGGACAAGGTTACGAGCCATGCAGTGAAGGACAGTTTTGTAATGTGTAACCTATTGCGAAAAGAAAATATCCAGAACTGACATATGCTCACTATGGATATTACCTCACTATTTAAAAATATCCCACAGGAAGAAACTATCGATCTTATTTGCCAAATAATCGACACGCATAATATTCTTATCGGATTACCGAATACCGAATTGACACGTTTACTGCTATTATGTACATCCAATGTGAAGTTCCGCTTTCTCAATGAAGGATATCGACAAATTGACGGAGTTGCCATGGTCAGTCCATTGGGCCCTATTCTGGAGGATATTTTTGTTGCTCACTTAGAAAACAAGATTAGGAACAAAATATCCGATATGATACTCTATTGCCGTTACGTGGATGATATTTTTGTCATCACAAAGAGCAAACAAGAAGGCGAAGAGTTGCGTGTCTTGCTTAATAATCTACACCCAAATATAAGGCTGACAATCCACAATGAGGACAATGACACCATATGCTTCTTAGACGTTGAATTTTTCCGCAGAAAAGATGGTTCATTTAGGAGGTCCGTTTATCGAAAAGACACCTGGTTGGGGCAACATCTCCACTTCAGCAGTTTCGTCCCGATAAAGTACAAGATAAACACAGTGCAAACACTGTTCTACAGAGCACAGTAGATTTGCACGGCGGGCACTTTGGATGAGGAAATAAATCACATCACTAAAATTCTGACGGAAAATGGATACCCAACATCATTCTTGGCAAAGTATCGTCACCTGAAACCAAGAAAGGATATTTCAAACACAGTGTCTAAGATGGAAGTATATCTAAAACTCCCCTACAAAGGTGATAATGTAAGTGAGTTGATCAAAAAACGTTTGCAATCAGCTGTCAGCCGCACCTACTATGCAGCCGACCCGGTGATTATATTTACAACTAATCGGTTAACTAGGCCATCGATGAAAGAACCCTTGCCTATCCAGGCCAAACCAAACTGCATATACCAATTCAAATGTGAGTGCTCAGCCACCTACACAGAAAGAACAGAAAGGAAGTTACGTCATCGAATGGCTGAACACATTCCAGTGTGGCTTCAGAAGACAATGAGTAGCGATTTCACCACAACTGCATCATCAACCGAGCAAACTTCAATCAGATCATCAATTGCCTAGTATCTTTACGAGACTAAGCGCTGCGTCACCGCAATTCAAGCTTTCGAAGTGATCTACTCGACCACCAGCACCGAACTATTAGGATATATGGAGGCCCTGTCGATCAGTGCGCACAGACCTGAACTGTGCAAACAACGCGAACTTGTAATCAATTTATCATGGCCGTGGTAACGAAGTGTGATAATTGTTGTGTGGTTATCCGATAGACATGTATGAATGCGTGTGTTGTGTGATTTTGCCTTTGTTTATAATTATTTCGTTCATTTATTTTGCTATGAAAATTATCACTTCGACTGCAGTACGTACTTGACAAAGATGCTGCGAAATGATCCAGGATACATCGTGCAATCTGTGTTTTTGACTTCTGTTTTCGAACTTCATGACATGTCAACGCTGACCTGGTCGCGCTTCTGTTCAATAAAGCGATCTGATATCCCGCGCATCGGACTACCTGCTCTGGAAACATCAATCAAGTACAACTCAGTTGCTATCCTTCTTCCTCCAAACGAATTTCATAAAGTACAAAAACAAGACTTTGCGTGACTTCAAATATCTGGAGAAGAGCAGTAAACATTTTATTAGTATACCTGATTTTCGATATGAAAAGAATACATTTTTAGACCTATATATATATATATA
>STRG.59130.1
TCAGTGAATAGAACGAAAGTACGTGTGCACAACACAACTGGTATTCCGAGTCAGCGTACAGCGCGCGCACGCGTGGGCGTGTGAATCGAACAAGAGCAATTGAGCAATATTGGTTACACATGGAGCTAGCTACGTGTGATTGGCAGAGACGAACAAAGGTGGGCGTGATACAGACCGGCATCGCACGTGCAAGTACAAGGCGAATGCGGTTGGAATGAGTCGCGAGGGCAATTCGATGCCATATGAATTGGCGTCACAACACCTTCGTTCTATTTTTCTCTTGTCGCTGTCCAGCACACCAAAGCGAAAGACAAGTGGAATCGCAAAACTAAGCCGAATACCCTCAGACGAACTGGAAAAGAAGGTTCGCAGTGGAAGAAGCTGAAGTGGGCGACAAATGTATAGGACTACCGTAGTTTCTCCAACGAAACCATTTGGTCGACACTGGACATCAGGTGAATCCGGAAGCTGCTTTCAAAGTTCTTTATCGTGTCCCCCCAAACAAATGCAAAGGTGTTCAGTTGCGCACTCTAGCGATAGCCGAGGCAATTGGAACAAGGAAGTTGGCCCCTGACCTGTGCGCCCAGAAGCGTTTGGTCCGGGCACTCCAACTTCCCTGGCCCAAGGTTGACCAAGCCGTATGAATCTACCGTCCAGTTATCTAGACGGCGTCAGCTAGATAAACCAATCACATGACAAGGATAATTTGACTGACAAACCCCTGCTCATTATTGGTGTTTATTCCATGTCTATGTTCATGATCTTTTGTCTAATGTCTACTATGTAATCTGTAAAAGGCTTGAGAATGAATTACTGAAAAACAATTGTTTCGCCG
>STRG.53261.1
ACAAGTCTCAACCCCGGTCTGACAAAGCGCATTAGGGTTGCATCTAACGTGCATCACAATTGGGCTCACTTCCATTGCCGGAATCGTGATGTGATTATCTCGCAATCAACTTTCTCACGTTGGCCAAACCGGTGGTATTGGGGAGGCGATTTGTTTGGTCCACGATGCGGATGCGCAATGACAATTGACCAGTACTGCAGTCAGTATTTTCCTCAATGTGTCAGTGTTTCGTTTAGGCCATTCAAACAACTTACCCACGGTCGGGGTTAGATTAGGGCTTGAGCGTCAGATACCTTAACACGAAAACGTAGCTGTGTGGACTTGTTGGTGTTGTGCTCGGTTTGAGCAGTCGCGTGCGCAATCATACAGTCACGCACGCACATTCACCGCGTCCCGTTGATCCATATCCAACAAATACGGATACAAGCACGTACACACGCACACAAAGTTGACGCAGGCCTTGTTCCACTCCGGACTGCATTGACCAATCACGTGTTTCCACGTATCTTAACATCCTTGTGTGGTCTGATCCAATCGTACGTTGGGCTTGCGTTTTCA
>STRG.21770.1
CCGGGCGCTCGAGTGTCCATGGCCGTTATCCGTCCTCTGCAAGCTGAACTGAACAGAAATACCTTTTCCCAAACTAGCAACTGTTTGTTTTATTGCTTTCAGGGGCACTAGGGGCGGCTAGACAGGCTCGACAACATGCCCAAGCGAGGACGCGGAGGTTCTTCTGGAGGAAAGTTCCGTATTTCTCTCGCGCTCCCCGTAGGAGCCGTGATCAACTGTGCGGACAACAGTGGTGCGAAAAATCTGTATATGATCGCAGCTTTCGGCATCCGCGGTCGCCTCAACAGACTTCCATCGGCAGCAACTGGCGATCTGATTGTTTGTTCTGTTAAAAAAGGCAAGCCGGAATTGCGAAAGAAAGTTCTTTACGCTGTTATTGTACGGCAGCGCAAAGCTTATCGCCGTAAAAATGGCACTTTCATATACTTCGAAGATAACGCCGGTGTCATAGTGAACAATAAGGGTGAACTGAAGGGTGAGTCTCATCGGTTGTTGCGTATTTACCACGGATTATAGACGAACATTCCTACTTGTCGAATCAGTAGACCTGTTTCTGCTGCGCCGATGAGCATAAGTTTCGTCCGAACCCTTGTAACATCCAGCCCGTTCGTAACGTCGGTTATCGATCGACATTCGGTCGGTTTGTTTAGTAGCCATTTTACACGGATCAACATTGAGTTTATACAAAGGAAATTGACGACCGAAGTAATATGCAATGCATGGTTGTCGTTGTATTCAAACGTATTGATTTAATTCGTCGAAATGTCCTGAAAACCTCGGGATGAATCATCCTATTTTAATTGAAAATTCATAAGTGAAAGGAATTAACGAAGCATATCACGTATTTCAAACAATTGGCAGAAACCGATCGGTTTTCGGCCGGCTTTCGAGCGGTGATATGCTTCGTTGAATTCCTTCACTAACCGAGATCTCGCGTTGTGATGCTCATTTCTATCTCCTAATTTTTGATTTTCCCAATAATGGTCCTTATTTTACCCATTTCGAGGTAGTGTAATAGGGCGACCTGTACAAAGGTATTTCAGGGAATTTCTATAAATAAAACCAATACATTTAAATACAAGATCGCCTAAGTATTGCACATTACTTCGGTCGTCGATTTCCGTCATATCAACTCATTGTTGGTCCGTGTAAAATGGCTACTAAATGAACCGACTGGAAATCGATTGGTTTCGGGGCAGTTTTGCTACATGTAATAAGACTGTTCAAAAATCGATCGGCTTTGGAGCGGTTTTTGGCCTGGTTCCGAGCGGTTTGCACCAATCACTTGAATTACGTAAAATGCTTCTCTAATTTCGGTCACTATTGCCTAATTACGTTCTACGATGCTCATTTCTATCTTAAAGTAACGATTTTGGGAATAATTGTCCTTATTTACTTAGTTCGAGGGAATGAAATAGATCGACCTATACCGAGATTTTCCAGGGTATTCCGATGAATTAAACCAATATATTTAAGCACCTCACATTACTCCGGTCACCTTTTCTTTCGACTCAATTCATTGTTGATCGGTGTAAAGTGGCTAATAAGCAAACCGATGTTACGAACGGGCTGGGTGCTACAAGGAGTGTGCTGCTGGTTCCAGTATCTTTATGCTTCTCCATAGGTCAGTACCATTGTAACCGTATTCAGGTTAAGCAGAAATTCGACAGCCGGACGACCGCGTTGGTGAAACACCTAGCTCGTGCCCAAGTAGCACGTTGCTCCACGGGACACCATGGAGCGTATTACCTGGGTGTTCACTGCGGATACAAAGTACCCAGCTATTCCTGTCGGTGCTTCCAGTGCTGTGTTTTTACTGGGAGTTAGATTATGTCACGTGAGTTTAAGGAAGACTTGGAGTGGTCGACATGACTACTGTTGGTTTTGCCATTGGTTGTCCACCTGCTGACCGAGTGTCTCATCATGGGACGTCCGGACTGCTTAATGCTTCACGCACGTGGAAGTTTAACATAAGAACTTAGATTCGTTATGCAGGAGCAGCAAATGTACTATGGTTGTCTCAACTGATTGATAAGCGGTTGGACAAATTGCAGGGTGGTATCATCTATATAGTTTGTAATGGATCAGAATCATGCATGCAAACCTTGCACGTGCTCGGCCCATTCTACAAACCATGGTCCGATCCCAGTTAACAAGTGGCATTTAATGTACTGATCAGTGCTTTCTGAAAATGGAACTGCTAACTTCGGTGTTCTCTGTACGTCTTGTGATGCTTTTTTATTACATAAAGTGAATTACAGCATAAGGGATAAACCCCAGAATCAGAGGACCGTAAAAGTGGGTTGTAGGGCAACATTCATGGTAAAACCAGTTTATTGATCGTGGTTTTTTGGAGAGAGAGAGAAAGAGGTTGTAAGTGGGGGTGGGGAGACAAGGAGGGAGAGTGTTTCATAACCTAACGGGCGGAGGAAAGAAAAAGAATTGAAAGATAGAAGTGCGACATCTAGTGACAGAAACTTGATAGGGATGACTAGTTCCCTGGGTACGTGCTGGTCAATAAATTCTAGGAATAGGAATTGCCGAAGCAAACTCAAAAAAGAAATTCAAAATAGTGCCGGTAGAAGAGGGACAAAAAAGCAACAGCCCGACGATGGGTTAGTGACTGCAGATTGGAGATTAATGAAGGGTCGTCGACCAGCCGAGTGAACTTTTGTTGAACCCAATCAAAAAGAGGAAGGTAGGCGAAGCTCCACTCCACACGTGACTGCGGTCACGGTCGATGTTGGTGTTGAAATAGCGGTGAGTGCGGTAAAAAAGGGGAGAGTAAAGAGTAGCATCATCGGCAAAAGAATGGGTTGGGTTAAAAGTAGTGGATAGAAGAAACGGTTGGCTCAAGTACCGAACCTTAGGAATAACCAGAATCCACAGGAAGTTGCTGAGACAGAACCTCATCAACTCGCACGGGGATAATTCGCTCACTGAGGAAACTGAATGTCCACAATACGCGTGCGGAGAAGAACCCGGAAGAGGGCAGTTTCACCGGAAGACTTTCGTGCCAAACCCGGTCAAAGGCCTTAGAGATGTCGAGCGACACCATATGTGTTTCTCCGTATTTATCGAGTGCACCCACCAGGAGTGTGAGACGAGAGCCTGGATATCACCAGTGGAAAAGCGAGGTCCGAATCCGTATTGGCGATCGCTCGGTAGTCCTTCGCGTTTGAGAAACGTACGCAGTTTGTCGGAGATGGCAGTTCCAGATACTCTCGAAAAACCAGGTGTGATGGAAATAAGACGAGAGTTATTCGTGTCAGAAGGTTCGCCGCGTTTGGGGATAGGAGAAAACACGGCATGTTTCCAGGGGATCGGAAATGTAGAAAGTTGCAGAGAAAGACAGAAAAAGACGACGTAATAGAGGGGACAACTCAGGAGTACATTTTAAGGACGATGGGTGGTATACCGTCTGGACCGGGTGGTTTGCATACGTCCAGAGAACGCAGCGCTTGGCGGGTCTTTCTAGTTCTAATGTAAGGTTAAGAATGAAAGACAGGGAAGAGAAGGAACCGGAGGAGTAGGATAAGTGGATAAGGTAGAGTTGGAGGCGAACCAGGATGCAAAAACCTCGGCTTTCTCGCGTGGTTCACAAACAAGAGCACCAGAAGAATCACAGGTGGGAGGGGAATCAGAAGGGGAAAAATTGCGGGAGACTGCTTTGGCGAGAGACCGAAATGTTCGACTACCGGTGGCAGGTAGAATTAAGCGTTCGGCTTTCCAGCGTATGAAGCATTCGTTGGCTCTGTATGGTTGACGAGCATCAGTTCCTGGCTTGCACGAAGCGGCGATGAGAGTCGGGAGTGGGCGAGTGGCATCAGCGGCGAAATATTGCACGTTCCAAGCATACAGCACGGTGGCATGCGTGGTTGAACTACTCGGCGGATTCGGGTTTTCCTGGTTTGGGAAAGTGAGTGATAAATGTTGCATACCTTGGAGAACAATGTCATTGAAGTTGGAAACGGAAACGGAGACGTCTGAAGTAAAACAGCAATCATTCTAAGGATAGGAGGATAGGAAATCGCGATAACCATCCCAGTTGGCTGAACTGTAACACCAAAATGTGTCTCGAAGTAGGTGGAGTATCGGGGCGAGTAAAACGTATGGAACAGGAAATAATGCAGTGGCAGATGAGCCAAGTGGAGCGAGAGCAGAGATACCCGAGAACAGAGAGGGAACAGAAGTGGGAATAAAATCAAGAGTATGGGCACGATTGCCAGCCCAATCAAGAATACATGTGGAGAGGTCAACAAGTTGGTATAGGTTTTTGACCACGGCGAGGTGACCGATGAGTAAATCAGCGGGCTTCGATTGTGAACATTAAATCTATGATGGTGATATGGCAGTTGGGATAAGTAACAAACGAGTACTCAATGTTGGAAAGATCGATGGGTCGCTACTGTTGGGGGTGAACGATAAACAACACAAAGTAGTGAATAAAGTAAGGAAATCCGAGTTTCAGCCACATCAACGGGAATTCACGGATGGAAAAGTCAAGATTCTGGATGTGGCGGCTGACTGGTGGACGAAGGGAGGGACACCAGTTTTGGATGAAAAAGAGGAGTGAAAGGTATAGTTGGGAGATTAGAAGTGGGTGGTGTCTGATGAGGGAGACGTTTGGGTTTCGGTCAAAAACGGCGAAAGGAGAGGAAGATTGGAGAAAAAAGTGCACAAAGTCGATATTATGGTTCATTCCGCGAATGTAGCGCGCATTTAGAGGACAACCAAAACATTTTCCGATATGCTCAGTTGTATATATATATATATATAGCAAGTAGTATGTAACGCGTGGACAAAGTTTCCTCGGAAGCACACGCTCGGTTTTGAGGTTGTTGCCGCTCGTCACGTATGCGTACCCGGTACTCCTCTGCCCACTAGTGAACATATAACATCGGAGTGTACAAGTATGAGGACGAGTCGGCAGGGTACCGGGTACGCATACCTGATGAGCGGCAACAACCGCGAAACCGGTCATGTGCTTCCGGGGAAATTTTGTCCACACGTTTACAGACTACTTACTATCAGTATGAGCACTTGCACATGCAGTCTCGTTGTTCGTTGGGTTAGCAGTGACCCAGACACGAATAACTGAGAAATCACAGTTGGGATTCATTTGTGGGCCCTTCAATGAAGAGTATCCATTCGCAATCCAGACGATTCAGATTAGAAACTGGTGAATATAT
>STRG.44119.1
TTTTTTTCACGCTGTCAGATTTTACCATAGTCGATTAGGTCCTTTTTTATCAGCTGCCGCGACGTATAAGAGCATTTATAATGCTAGAAAATACATAGCAGCATATATAATATTGTCCTCAAGATACCAGTCTCATCCACGCTTCAACTATTTACTCATCGAGACCCTATTTCAACACACGAGATTCCAGGCCTCGTTCTGATGAACGAACCGCCACAATCGATGTGGTCTACCATAAACCATTCGTGGAACTACACATAAGTATTTGCCCCCGGTGTCGCCTATTCTCGTATCCTTGCTTTTTTGGTAATTCTCACTAAGCCTCACGATAATTAGTCGCTAGTACCGGTCTTCTTCGCTTTCCGTATGTTGTTTAATCCAAAAAACCAGACCTCAACGTCGCGACCACCCATTTCTGTTACTGGCATGATTTTGGTGTTCTGTCTTTCTCCCCTAACCCACAGCTGGTAGAATTGCCAGACTCCAGCCTTCTCCGTTTTTATTTTCAGAACCTAACCCCTAAGGACGATTGTCGCCCTCTTCATCCCAGGAATAATTTGGAACCTCTTGCTGGACAGAACAAACGAGATTTACACACGACTCCATTTTCGTCCGTCTCACGATCGCTTTCCCCAAGATTCCCACCTTCAGACTTCTTGAACCCGGACTACTCGATCTCACTGCATTCATACAACTAATTTTAATCCCATATTTTACTATGCCCCTTCCGTCTTAGAACCCGCTAATACTGTTCAAACACTGGCACTTTTATTGTCACTGTTCATTGCTTCATCGGTCACCAAAAAATAAAACGTCCGGCGATGACATATCTTTCAGTAGTCCTCCAGTGGTCAGAGAAGTAATTAATAACTACCTGCACTCTTCATCGGTCCATCCGATCGCATTCGCAATGCTGTTGCATCGAGTGTTCAGGCTCTGCAGATCACTGCGTTCCCTCCACGATTGAACTTCTCCGGTACACTTCCCATGCTGCATCGCCGCTCCGTTCCCATCATTTGTTACACCTGTCAAACTGGTCATTAGAAATGTGACACTCACCGTCTACCTAATGTACCATCACCGTTATCGACACCTTTGATCTTCCAGATGTTGCATTCGTGTTATATTACCGAAACTGACCCCGTATCCAGCCTTTAAATCACACCACTATCTGCACCGGCTGATACATTTTACTTCTACATTCGTTGATCCACTGCCGCTTTCCGCGATATACCTGGGCAGTTTTATTGATCTGTCATTATTGCATGGTACACTCCACACAGCTTTCATCTATTGACGTACACTTACCTGTGAATTACTCTACCTTCCCTCCCGCAGAACTGAACACCTGTATAATGGATGCAACCACACGGTCAATATTGATTAGTCTTCCACTTCCGCTTTGACATTTCATACCAACCCTACATAAAGTTAACAACTTGCCGCACGCCCACCTGTTTTCCTCCGGCCGTTCCCTACCACCACCACTCTGGTAGTCTCCCTCCCAAGAAATACGCAATTGTTTTCCACATATATGATTCCTCCAGTATACAGCCACCACTTTATATAATACCATCTTTGCAGACTGATATATTTCTATGTTAATACTTCTTGACATACCTGTCGCAAAGTGAATAATTCACCGAGCGCTTCGACATGATTTCTATCCATATGTCTCTCTTATTCTGTAGCGCACCAAAAACGTATCCTTCGAGTATGTTCGAATTTCCGCTAGTGGTATTTATTTCATATACCATTTATGCATGTACTCCAGACCTTCAACTGACATCATTCGACCCTGACTTTCGAATTTGCCG
>STRG.23834.1
CTGAACTGAACTGAAGGCGCTACATTGAAACTGGGCGGTACCCGGAGACTTGGGCTTGATGGCTCTGCTTCCTGACGAGGATGGTATACGGCAGACATTGGAATTGCTACATAATTCACAGTCTGCTGATACTTCTATCCAGAAGGCTGTCCACGAGAAACTCAATGAACTGAACAATTTTCCTGACTTTAATAAGTACTTGGCTTACATTCTGCTGTCCGCGGTAAATGAAACTGAATCAACCAGATCGATGAGCGGTTTGATTTTGAAGAACAACCTGAAGAGTCATTTCAAAAGGTGCCCTCCTGAGCTCATTGACTACATCAAAGCTGGCTGCTTGTCGTGCATAAACGATAATTCACCATTGATTCGTTCAACTATTGGGACTCTTATAACCACAATTGTCACAAGTGCTGGTCTTACCTCTTGGCCGGAACTTCTTCCGAAGCTAGTCGAGTGTCTAGACTCCTCTGATATCAACGTGATTGAGGGTGCTTTTGGTGCTATCGCCAAAGTATGTGAAGACTCATGTGCCCAGCTGGAGGATACGAGAATTGGGTGTCCAATGGTATCTCTTATCCCTAAGTTCCTTCAGTACATGAAGCATGATAACCCAAAAATCAGGTCGTACGCACTTGCATGCACCAATCACTTCATCAACAGCCGAAATCAGATTCTGTTGAATTTCGTCGACGACTTTCTCCGTTGTCTTTTTTCGTTGGCTGAAGATGTCGACGCAACTGTACGAAAACATGTATGCTCAGCATTCGTTCAACTTCTTGAAGCACATCTTGATCGATTGCTCCCTCACCTGCCAAATATTATTGAGTTTATGCTTCTACGAACTCAGGATGCAGACGAGAATATATCCAGGGAAGCCTGTGAATTCTGGCTGTCTCTTTCAGAACAACCGATTTGCCATCAAGCATTATGCCCTTACATAGAGCGGCTCATTCCTGTGCTTGTTCGTGGCATGAAGTATTCCGAGAGCGATATGATACTGCTTCGCGGTGACCTCCTGGAAGATGCTCACATACCAGACAGAGAATCCGATATTCGTCCCCGCTTTCATAAAACCAAGAACAAACTAATGTCACCTGAGGATGATGATGACGATGAGGATGATGATTACGTTTCCAATTGGACTCTAAGGAAATGTTCCGCTGCGGCGTTGGACGTCCTTGCTAGCGTATTTCACACAGAGTTCCTCCCAATATTGCTCCCAATTATGCGCGATTTGTTGTTCTCCCCACAGTGGGATGTGAAGGAGTCTGGAATATTAGTTCTTGGAGCTGTTGCTGAAGGTTGTATGAAGGGCATGTTACCCTATCTTCCTGAGCTGTGCCCTTTTCTAATCGGATGTCTTTCTGATGAACGACCTCTGATTCGGAGTATAACTTGTTGGACTTTGAGCCGTTACTCTCATTGGATTGTCGGCCAACCCCATGAACAGTACTTCAAACCACTCATGATGGAGTTACTGAAACGAATTTTGGATTCCAACAAACGTGTACAAGAAGCAGCGTGTTCCGCATTCGCAACGCTCGAAGAAGAAGCTTGTACCGATTTAGTTCCTCATTTAGGTGTAATACTGCAGACGCTTGTATGCGCCCTTAATCAGTATCAACACAAAAACCTTTTCATCTTGTATGATGCTATTGGAACTTTAGCGGACTCTGTTGGCCACCATCTAAACCGGCCGGAGTATGTGGAATTGCTGATGCCTCCGTTGTTTGAGAAGTGGAATGCTTTGCGGGATGATGAAAAAGACCTATTTCCCCTATTAGAATGCTTATCCAGCATGGCCACGGCATTGGGTACTGGATTTCTGCCTTATTGTTCGCCCGTGTTCAATCGTTGTGTGAACCTAATAGACCGGACTATTCATCTAAGCAAGCTTCACATTCAGCAACCGGATGTTTACGACCCACCGGACAAAGATTTCATGGTCATATCGCTTGATCTGCTGAGCGGGTTGTTGGAAGGTTTGGGTATGCAAATGGAATCTCTGGTAGCTGGTAGTCCACTGGTCAAACTGCTGTACGAAGCTGCACAAGATCCACAGCCGGATGTCCGGCAGAGTAGTTTTGCTTTGCTGGGCGATCTAACCAAGGCGTGTTTCGTCCACATACGACCACAAATTGGTCAGTTTATGTCGGTTCTCGTCAACAATCTCGGCTCCGAACACATATCTGTGAGCAACAATGCTATATGGGCAATCGGAGAAATCTGCATTCAGTTGGGTGAGGAAATGCAGCCGTATGCGTCAATGTTTGTTCGTCCTCTGATCGAGATCATCAATCGACAAAATACACCCAAAACGCTGCATGAAAACACAGCCATAACAATTGGACGTTTGGGATTTGTCTGCCCGACAGAGGTTGCTCCTCACTTGTCCTTATTTATCCGCCACTGGTGTTTGTTTCTACGTAACATTCGGGATAATGACGAGAAAGACAGCGCATTTCGTGGTATATGCAACCTAATCACTCTGAATCCGGCCGGTGTGTTAAATGATTTCCTGTTTTTCTGCGACGCAGTGGCTTCATGGAATTCACCCAAAGAAGACTTGAAGGAACGCTTCCATGCTATCCTCCATGGTTTCAAAGCCCAGGTTGGTGAAGAAGAGTGGAGTAAATTCTGGACTCAGTGCCCTCCAATGCTACGAGAACGCTTGGCGGCACAATATGGGTTGTGATCCGACGATGGGTCTAATTCTCATCATCACTACGGTCTTTGTCGTGCTGCGTTGTCCTTTGCGCTCCAGCCCGGCTCGTTTTTCTTCTCTGCCCCCGAGGAAATCGCCTGGTTATCAAGTGAAATAATTCCGCTCTCCGTTTCATCTCATCCTATGCAAATCTCGAGGTCGTTTTTTCCTGCCGGTCGTGTGAGCGTCTTAGTTCAGCTGGATTGACCAATCGCTCGTCCTTGTTGGTGTTGTCTTAATGTGTTCCATCTCTTCTACGGTCACATCAACCTTTTTGTGTTGATGTGACGGCCAAGAGCTGTTGAGCATTGTGTTTTGTCCAACTCGTGGCCATCATTCGAAATCACCAGAGTAACCCCTAGTGATCGGATTATCGAGTAGCTTGGTTCTGGCCGGGATACGTTTGGTGAGATTCGTTCGACCATCACTCCATTGTGCCTGTCACACCCTACACTGCTGCGGAGTATCCAACTACCCATTATCTGCAGGTCGGTCGCTTCATTCGCCTGCTTGTTTGTAGTGTGTCGCGGTGATCCCGTCGGAATTTGCTCATACATCGTGCTCGTGACCGTAGTGTTTTTTCATTGACTCTGCTCCCCGTCTCTTGCGTCACTGTCGTTTTCTTTCACCATAGTTTACTGCTGGCAGTCGGTCTCCTCGAGTTTTGTTTCACTTTTGTTCCTGTTCCCCATTATACAGGCAATCTGGTTTTCTTCACCCTCCAATTTTCCAGGTTTTATCCTTATACTACACAATGTGTGTATTTTGTCCCGTCACCAAACCCCCTTCCGCATTCTTAGTCTCACAGTTGGTTTTTGTCAGTTTGTTACGGCCTTCAGGGACACATGAGTGAATTGTGCTCTTTTCCAAAGAATTTTTGTTGCTTTTCCCCACCTTTTTCGTCGTGATCTTTTTTCCCTGTGATTCGTCGCTTCGACCTTCTCCATCGGTCACCCCACTGATTTCGCCTTCTGGGTCCGATTCCCCGCTCTTTTTTCCGACCACTCATCTTCTATCTTCATTCCATATTTCTTACTAGACGGTCGAGGGGAAAAGATTATAGGGTTTTACCGGGTAAAAGAATGTTATTTGGGACAGCTATCCATAAGGGGTTGGGTTTAGGTTTTCGGGGGTATTGGAAAGGGTTTATGGGATTAGGGGAGCTAGGAATCCTAGGGTTTCGGGGAAAAATTGTCTTTGAGGGCACAAGGCTAGGGGTCAAATGGGGTTAGTTAGCAAAATAAGGAATTTAGGGCTGTTTTCAGGGCATTAGTCAGGGCCGGGCAGGGAAAGCATTTAAGGCGCACATTTTTCAGACTCCCAACCATCATTTTGGTTCGGAGTGTGCGTTTAGGGTTTCTTTAAACTCAGACCATAGATTCTTGATTACTATCAATTTTTTTCTCGATCGCCTGTTCCCCTCACCCACCTGTCTCTGTAACTTGAACAATATACTCTGCTATTCACGACACCACTACTGGCATCGGTTGTTTACCAACTGAAAATACTTTTTCTCTACGCGTTCTCGCCACCAGTTGGTGCACCCACATTGTTCCGTTGTTACGGTTTTGTTTACCTCGCCTATATTTTGTTTTTTGTACGCTGGCTCGTTAAGCCGTCTACATTAGACTTAGCCACTGTTGCTAGTCGGGCTACATCACTGCGTTTCATAAGTGCTGTTTTCGACGTTCAGAGAAACGTCGGTTTTTCCTTCACAATATATATTGTATTTTCCCCGTTTGTTTTCTCTGCTTTGTAATCAGCATTTCAAGTTTAATTCGGCAACAGATCTGACTTCGGGTATGACTATTCACAGGTTCTGTAATGTGGAACGATTTCAATCTCCGGTTTGCCTGCTGAAAGCCATCCGTTTTTGAATGCAGATTGAGTCATTCTTGTCTTATTGGCGTGGGGTATGCCGGTGTTTTTTCACTTTTCACAGCCTCTGTCAACGCAATATCGTGACAGTAAAAATGGGCTGAGTTTGACTACATCAAGTTTTAGCCTCCAAGCGATCGGGCACTCGCCATCCATATCAGGGAGTAGTTCGCCAAAACAAAGTTTGGGGTCCCCCGGGTCTTGTTTTTTTGCCTTCCATTCAGTTGACG
>STRG.38346.1
CGATATCGTTCGGCATGTGTTCTTTTGTGCCCATTCGGACGATTGATATTCATTCACTGTTCCTTGGAAATTGGATTGCCACAAACATTAAGTACACATAGGCTACTGACTTGCCTTATATGACAGTGGTTTTCGTGTTCGCGTTCTGCGAGTCTTTCAGTCACTGGACAGCCGTTCAGTTGCAGTTTCCAGTGTACAACGGGCTGACTACATGAACAAAGAATGTACATTGAGGAAAAGCCCATTGATGGACAAGAAAGACTGGAGCCAATGGTTCTACAAGAAGTTCAGGCACGAATCCGTGACCTGGAGGCTTATGACCACTTTCTCAAAGATGAGAGGACTGTATTTTAATAAACGTGGAATTTTGTGCGTCAATCAATATTGTTTTTACATCTGAAAAATGACATCTCTCAAAGTAACGCAGTGAAGTGTTATTCGTGTACTGGCTGTACAATTCCATTTGACGCGAATTCAGTGACCACGCAAGATAATTGCGCTAAATGTATGATTGCCCAATGGTATTTCGGAGACGCATTGAAAAGTGAATCACGTTCTTGCGTTCCGGTTTGTGCACCTGTGAATGCAATAATTCAAGGAACAGGTGGACGTACTGGTTGCTGTAGTGCAGATTTGTGCAACGCACAGTATAACACATCAACGCGATTTGTCCCGTACATTGGTGTGGTTTTCTGTCTGTTAGCAATTCTCTTCTCAAAGATTCAGTTATAATAATTGATATGATTTGCTCCAACGATCACGTAAACAATTCAAAGATTTTTCTCTCAGTCCTATTCCGTATTCTATATCTCCTACATCTGACGTACTGCATGTCTGGTTTATTCCCATTGTTTGTACAGCGTGATTCAAGAGATTGGAACTGTCGTCAGCCTCACATATGTTAGAAATAAATTCGAGAACATTCTTCTTGCCACCCAATTTCCTCGGAAAGGTTGGACAAAATCACACTCATCTCCTATCCTGTTGCATACGTGAACTATCCTCACAGCATTTGTCACATTGCTTAAAAAAGTGTCTTTTTGAGGTAACTATGAATGAAAGAAACATACACGCCAACCGATCAACAGTCACCGTATGGTGCCGTGGTAATTTCTAAATTGTTTCTTGGTTGCGGGAGTGTTTCATAATAGTCATTCGTTTGTTACTAATGATGTTTGATAAAGAAAATCCTCTCAAATGATGGTCAGC
>STRG.77593.1
GTTTAGTATATCAAAACTCCTACGGTGAGCTGAGCTTTCACACCGCATGGCCAATCATATTATGTGAAACCTGATCTCCTATTGCCAACACTCAAATAATAATCCGGCTCTGTTGCTTGTTTATAACGGTCTGATTTCTTTGTGTCTATACCCTAACGGAGAAGTCGTTCATCGTTGGAGTCTGTCACTGTGCAGGAAGTGTTCTGCTAACATGTAAAGTCAGTGGCGGAAACAGTGCTGTATCACGTATTGTCTATATTCAATACCTCATAGAGAGTCAGCATGAATGGACTTGTGGCTCGGTTGTTCGACTCACAATCATTCACTTCGATTCAGAGTTATAATAGGGGCTCGGTCGATGTGCTCTGAAGCTGATGGTTCCTGACAAGGATGATATAGCTGTGCAGTTTCTCTATGCTCTTCTGTAGTGAGTTGAGCATTCACACTGCATTATGAATTATATTATGTATAACCGGTTCTCCTACTACTAACACACTTATATCAACACTTGTTCATTGCAAAACTTATTAAGTTCCACATATAATCAGTCGAGGTGGACTACAAATGTTATTGGAAGCGAAAAACCAAGGATGTGACACACTATCTATTAGGAGGCTGAGTCAGTTGAATCGACTACGTGATACAGGGATGTTATATTGAATGTTTACAATTTCTGCCATATTCATAGCATGACAGTTCACCGTTGGTTACTAAGCCTGGTAAATTTGGTGGAAAACGTGCGTCATCGATCCGGTATAGAATCGAGGGAACATACACTAATCGAGTTTGGTTCCGTCCTTCCTTACCAATTCGAAACGAATCGTGCTTTGCCGTCCCAAGATAACCCATGATTGTTCATTCGTTCTAACGTGTCATTTCAATCACACAACTGATCGACATATGATTACATCTCGCGTATTCTCCATGAAAAGAAAAGCCGAGGCTCAGTATCGCTGTCATTGAGACCCGCTGATTTCCCTCGTCTCATACATACCTGTAATCAAAACCCCAATACGATCGATAATCAGCCTCACTGTATTGCGCTATTATTTCTGGCTGATACACACGTGCGCACGCACAGAGATGTGAATAATCAGTCACCCAGCTTTCACACAATCCTTGTGTTCCGCGATTCCTTTGCTCGTCAGAAATTCGGCAGTAGGTTTTTCTATCCTCCCCACTAACTCAATACTCAGAAGACTATCCCACATGCACACCGTGTTGGTCCGACTGATATGAGGCTTCATCATCGTTGTCAGGATATATCTTCCATCCTATCGACCCTGCCATCGATTGGCTACCCTATACTTCGTATTTCCGTTGTCTAAACCCTTGGGCACAATCCTGAACCTGTGATGACCACGAACGTGCCTTGACTGTCTACCAACGATGAGTCAAGAGAGCCGCACAACGGGTGAATACCAAACGAAGTGGAACACGAAGCTTGGGCCTGTTTGTCTCAGTAAAACAGGATAACGAAATAACAACCACTGTGTTCCGTTCTCGGTAGACAGTAATGTGATGACTCCGCAAAGCTTATCACATCAACCTCAAATTGTTGTCAATTCAATATCGACTGTCATTATCGCATCACTAATGCGAACAGGGCTATCAGGTGAACGGAACATGCTGAAAACAGGAACGGTGCAAAAAGTAGTGTGGCTCATTAATATTGAAAGCATCTTGGATTATCTACCATTGTTGGGTGGAATGGCAGTCTGAGCACAGCCTACTGTTTGCCTTAGGATAGAGAAATGGAAACACAGCATCATGCCAGGATTACCATAGTTATGGCCATTGGACTTGAGGTGAAGCCGTTGTTAATTCGAATGCATCATATGTAACTCCATATGAAATCACCAAGTTTTTCACAGACATTACTGTGCCAATCAATTATCTTCCTACTCAGTTGAAAAACAGTTTGGAAGATATAATGTTCGTTACGTGAAAGATTTGAACTGAAACTGCAATCACGCTCTGATAATATCGGAAAAAATGCTCGCAGAATCAGAATAAATTTGGTAGAAGGCTTTCAGGAACATGAGGAGATATATGCGTAAACTTGACGCAGAATTGTCTGAGTTATCGGATTTAAAATGAGACACACACGATTGAGGAAGGTCATTCCAAGGTACATGTTAAATCGAACTGTGTAGCTGAATGGTGCGCGGAGTATAACCATCATTCAGAAAGGTTTATTGAGAATGGGTGTGTTTTGTTCAGCTGAAACAAGCATGTGCTTAGACAAACAATCTCGCACGCACACGCACACACATACGCACACACATACGCACACACATACACACACTGCATATACGTGATCGAAATATATTGCAATAATGGGCACACCCCTGCAGTCGTACACACACGTGAAGAACTGGGGCTATTCGAGCTTCGACCTGGACGACAGTGACCAACCAGACTGTCCACGTGTTGCTCGACCATGCGCAGTTTATTCCGAATGCAAAGCTATCTTACACTTCAGATTGCATATATCATTGACTCATGCATTATCCCGGTCACTGGGTTTTCGTGTTCTTGCCTATACTAGTGCCTGCCGTACGTTCGTACTGAATACACGTTCACCGGTACGGGTGTGCCTTCCTTCTGCTACTGAATTCGTGAAAGTACCAGGGTGAAGATACATTTAGAATAAGAGAAAGAGCTGCGGGAATGATGACTTTGTTCAAAATAACTAACAATGTTTTGAGGATGGTCAGATCGGTTGTTTATTCCATTTTGGTAATACATCCTGAAAAAAACTTGACATCAGCATACTGAGTTACAGCTCCGAAATTTTTAATTAACCTGCTTCCGATGGACTCCCCATTAGAATCGGTTCTACGTCACGAATTGCAGAAGTAACAAAAAAGAAAGGCAATGTGTTATTTCCAGCAAAATGCTACACTTTTTGTTTGCATTTCAGATGCAATGGAGAAAACAATTGGAGTATTTTATTACTCGGATTCCACACTACTGAATCCCGCAATGTTATCTAAATGTTAGGAAAGATATACTTCTCATAAATTAGAACCATAGTATGGAGGAGGAAATAAAGTATACAACTCAAGGTTGGTGAGTGAAGGCAACAATGGCAGATTTAAATACCACAATCGGGGAAAGTGGAAATTAATTTCAGGAGAAATATTAATTTGCCATGTGACGCTTCACATGACTGCTACGTCCATCGCAGTTCGCAACCGCCAAATGCCTTGAATTAGAATACAAATGCACAAAACTCCATAGGCTATCAACATGATATGCTTGTCTTTGCACACTCATTTATCCGTATGTTAGACAACCGTCGCAGAAAAAATAATAAGCAACGGTGTCATTGTTCACTAGCGCACTTCATCCCACTTTCCCTTGAGTCACGGTGGTTGAGTCAATTTTGGCTACTGACAATTGCTCCAGTAGTAAAACTGCAGTTCCATGGAAATTGATCGACATCTGACCTTTGGTGCTTACCCTACAGCGTCCTTCGATCACCCCACTCGTATTGACAATGCAGTCGAGTTAATCAACATTCACGTGTCACCATAATAGTTCTTCTTATCATGCTCACTCGTGCTCGGATGCTCTAAGATCTTCCTCGGACGGTGACTTGTGAGCCGGACTCAGACGACTAACCGTAAAACATCTCCACTCTCTTGAATTCGGTTCACACTGGATCAGATATACCTGCACAAGTGAACTACAATTTTTGCTATCTTTTTCCGGGTGCACCAAGCTCTGATCATTCGAATTACCATATTCTC
>STRG.45261.1
AACATTTTGGCGTCGCGAATTGCTACACTAGGGACGGTTGGCTAACTTGCAGCTCCGGATCAGTTCTAGATCGATTTCACCCTATAACCGACGGCAGAATGTTGGAATCTATTGGAAAAATCGTTTCTGGATTACTTATCATCGCTGTCAAGTGCTGTTCTTACTGTGCAGTTAAAGGAATATGATTGCATGGAGCTATTGTGACTCCATCTAGAAAATGAAGAAAGACGTGTTTTGAAGCCTTACAACTGCAGGTAAAGTCTGCACTACAAAACGCTATTTCTTGTCTGGATAAACATCGAAATTATCGTCCAAAGGCAAAACCCTGGCGGCATTTACCCTAAAGATAAATTTCTGTGTCGGAGACTGCAATGCTATTCCCGTTGAAAAAGCTGAAGAAGTACTCGTGATCCAGCGGTTTATTTCAGGGATCTGTGATTCCCAGGTGCGCGAAAGTGTTCTAACCGGGAACACGCAAAATTTATCACGTGACCGTGGATGTGATATAGTCCGAACCAAGATAGATAGTCAGCAGCAGATTACAATATTTAGTCTCCTCGTTTTGTGAATGAAATCTGAGTGAAATCCTCATCACATTCTACCAAACCAGCAGTTACTGCCAGTCATTGCTATCGCCGTGGAAGTACAGACCATCTTGCTAATTACAAGTAAGGCTCATCTCTCAATGCCAAATGTCGTCATTGTGGCAAGTTTGCACATTTCACTCGTGTTTACTGTTCCCAGACTATTTCATTAGTCGCACCACGCACACACACGGACAATAACGGTGACGTTCCTGCGGTAGATATCGGCACTATTTCTGCTGTGAACGATTTCTAGGCCGCTTCTTCCAGCATGATTGGGGGAGCCTTCAGCGGATATTCACATCGTTTATTTTGAAGTTGACCATACGATTACATCCATTTCAATGGAATCAGATTCAGCATCACCGATCATCATAATCCCGTACTCATTTTACAAACACTTTGCCCGTACAACCTTCAAAATATCGTTTTCGTATTTATTTAGACAAAACTACACGCTTTGTTGGTTTTATAATTATTCTCTCATTTGTTTACTACATTGCTAAACACAACGTGTGTATGTTTCTGCAACCGATAGTAAACACCTACTGGGTGGCCATGCTATGGTGGTCCTTGGCATATCACTGTGCGTTAACCGAATGCTTAGTACTCATGTGAATGTGTACTCAAAAGCTTTGCAAACGCGTTACCCGAATCCTCATCTACCGAAAATTGGTAAAGTGCGACGCGCATATCAAGGGATTCGTCTAAAAGATACATATTTGGTGGTATTACCAACTCAAAGAACTATGCCTCAAGCGGCCAGAGGAAGATCATGGAATGTGGAAAGTGGTACAGCTTCCGAAATGTAGTGCTTGCAAAATAGCTCAAAAGAAAACACAACAAGATTGCATATCTTCCGATCTAACAACACTGCACACCGGCCAGTACTGTGCAGCACTCCTCTGTCAGGTGCGGATTCTTCATCAAGAATGCGATAGCATTGGCCGAATCTGACATTTTCCCATTTTGTACGTCATGGTGCTACTTCCTCAGGAAGAGGAAGGTGAAGTTATGTCTACGTTGCATGTTATTCATGTGCATGCCTTCAATGTACACAAGCGCACATCAAACACAACAGCGGAGATTCATTCTTCATACTCTACTAAGACCCCACTCACTTACCACTGGAAAATATTGGAAGAATTATACAGTAGTTCCATCTTCTCGATAAGGAATCATCATGCACGGTTTTCATCCACCGGGGCACCGTCGACGCTGACTACAGGAACGCTGCAGATGTACGTGTTTAGCACTGCTCTACTGTACTGAATTTCAGTACCAACGAAATGTGAAAATAATATTTTACCTGTAACTACGGCCTTGAACTCATGAAATACATGTTAGACAATAAGTGAACAACTGGTTTTTCAGTACCACTCAGGTTAACTATTATCAGTGTAGTGGTGAATGCTGAAGCAACAGAACGGCTCGAATATCAAATCAGTCGGACCAACCAGTCGAGAACCACAGACCAAAGAACAGAGAGTGAATACGTCAGAAGGATGCCACTACAGTCGAAAAGAGGCCATACTGACTAGCGGAGAGAATACAGCTGGATCTTTTGCAACCAGGAAGATATCCCTGGTGAGGGGCTACCAATCAAGCCGTCAACTGGAACAATCGGATCAGCCAAAAGGAAATAGTTTACAAAAGAATCAAGCTAATGGCCACAGGCAACTGGCCAGAAAGCAGCCAAAATGCTCAGGCAGCCAGAGGATAAATGTTGCTGCAGAGCGGTTTGGAAAACGGATTATATAAACGAGTGTACATGTTCCGCAAACTTAACTTCTTTGGAAGCTCAAATACAGGTGTCCTCATTTGTCTTGCCTTCTTTGTTA
>STRG.9307.2
TGGTAGCAGGTGTATGAAACGCGTTCCTCTCTCTTTCTCTCCAAAACTCGTTCGTTATTGAACTGGTGATTTCATGAGTGACTGAGTTCTGCAAAGAAGGTAAAAAAAGTCACACGCATGAATTTGCTGGGTCTCATTAGGCTACACACGTATACACACTGAACCAAGTTCGGTCATGCAGCTCATCGTCCGGCCTAAAACGACGTGGTTATCACAGTATTTTGAAACACAAGGTCAACTGAGCCATCGCTTTTTTGGCCTTCTCAGTCTGTTCCTGGTCTTTTACCCTTCAGTTAGGCAGTCGACTCAGTGGTCATGTTTTGTCTTAGAAAAGCTAATTACCCTTTGATTAGATCATGGGTCGTGTTTTCCGCACGCGTCTCAGTCACTGGAGCATTCGTAGCAAACAGTGGTCACATCTTTCCACCCCCACGGGCTCTCACACGGAATGTTGCCTTTTTAATGGGAATTCCGCTCACCAGTAGTAGAAGTTATCATCGCGATGTGAGTCATCACTGAGCAGAGATTTTGTGGTCAGGTGACGAGTGATCGCTACCAAACACATCACTTCTCTGTTTTGACAGTGATGCATTCGGGGACTTCTCTTAAAGTTACGTAGGATTCTTGTTGTAAGTAGTATGTTACTGTATCCAGATGACGTAGGATTCAACTGAAAGTTAAGAAGAAGTCACATGAAGCTTCTACAGCTTTACTTGCAATCACTATGTTGCGCACAACGAGAAGGTGTCGGCACACAGCTTGGGAATTTGTATTGATCACGACGCGAGACGGTTTTTGAAGTTCAAATGGAAATATTTGGAAAAAGTTACACATGCATCTAGTGGAGTTGTTTGCGTGCCGAATCTCGTGGATAAGGCGAATTAAAAATTGCACATGAACATCCAATCGATACACCTTCCGTTGTCCCTTATCTAGATCATCCTTCACGTGGACTGCGAAAATATCAGACTTGATGCTCTTTGGATGTTACCTATTCCCACTGTAATGGCCTGCCTGCTAGCCGCCTTACTAATGTCCGACTAAAATACTTGAAGTACTCCAGGTTTGATGGAGGCCACTTTGGAAAATCATTAAAAATAAATCGAAGAGAACTTTTGGAAATCTAAACGATCATCACCATGAACGTCGGACTGGCTGGAAAGTTGGACTAAAGAAGCGAGTTTCGTCAACTATGTCCTCACCGATTGTCGCAAGCTCCAATTTTTGATCACTGCTTGGAAAAAGACTGAAGTTACTGATTTCGTCCATGGTCTAGAGTGTAACTAACTGGGTGAAATTCTACTGCAAGGGACCTGGATTTACAGTGATCAAAACGATGAAATCATCACTCTAGATGATTTTGATTCCTTTTGCATCGACCGCCCGGCTGCCTACCGTAAACGTGGCACAGGTGTCATTAATCTTATATGTGAACGATGGTCTGAATGGACGAAAAGTATTTTCACGTATTCCACGTCTCAAGTCATTGCTTCAGTACTAGAGTGCAAACCTAAACACCTAAGTCAGCACACTTCTATAGTTCCTGTTGACGAGTACACTTTCCGGACTTGTCCTCGCTCTGACCTTGATGAATTCTTCGATATCGTTTCCCCAAATCTA
>STRG.12195.1
ATGCTTCACAGCACGATGAAAAAAGATAAAAATGCATTGTCACAATTTATTGTACGCATTGGAACTTACTCTTGTATTTTGTATTTGTATGAGAAACTTTTACAAAACAACAGTTTTACGTTTCAGTTAAAATGCTGCGATGAGACTGGGGTAAAATAAACGAACTATACAACAACTGTCCCTAAACGTATGTAACAGTGAAAAATTAGGAGGAAACACCAATTAAATTTGGAAAGTAATTCCTTTTTACGCTTGACTTTGTTGGCCAGTGTCAGCGCCAAATAGGGCACAAGAGAGAGGTAGTACAGGTTAGTTCTGGTTACTGCTTAATATAATACTTTTTTTATGAAGTCGTGGTTTTGTGAGCAACTGGAAGCTGATTCCGTTAAATGATGTGTGCGGAGTTTCGATTAAATTAGTAAAATAGATTACTTTAAGAGACTGCAGTGTGAACGGATTGGCAATTATACTAATCTGCGTCCCGTGGTCATAAGCTTCCCGTTTAACGAGTCAACTGATGGCACAGTGCAAAAATGCTCTCAAATCCATCGTTTGTCTAACGTTCTCAAGTGGATTTGTAAAAATGGTAAAAATGGTCAATGAAAGATGAAAAAAAGATGGAGCAATGGTTAAACAGTACGGGGAGCGAAATGGGAAATATTACAACGGCGGGGAAGAAATTTAAATTTTTGGCAAAAGTAGGAATGTTGAATTTCTCCATTGTTACACGTTTTTGAACAAAATAATTTTCTTACTAGAATATACGATACGGAATTGTGAAGAGAATCGTTATTTCCCCAACAAAATCACTCTCGATTCAGGTCTTCTGAGATGTTTTCAATGAGTTTTCATCCAAGCCGACGTTTAGAATCCCAATGTCGGTGCACCTTTCATCCTCACTTTGACCTAACAGTGGATCCAAAAAAGTAGACACCACAATCAAGATTTGCGCAATCGGCATTGGTGACCGCTACCATTCCCTGGATATTCGTCAAGCGACCCCGCAATCACTTTTTGATGGTATTTTGTAGGAGTATCCATCTCTAACTAAAATATGTCAGTTTGCCGACCCAGTACTTCATTCCGGTCGTCACAACATCCTCACTATGGGCCATACGGTTCTTTTTCAATCGCGCCTTCTCAATCCCGGCAAACTCCGTACAGCACGCCTCAAATTCTAACACAGGATGGATCTTGGCATCATTCGACCATCTTCAAGCCCATGGGTTTCGTCTTTTTACATGGTTTCGAAGTTAAACGGTAATGGAAGACCTTACGAAGGTTAATGCGTTCTCAATAACTTCACCGTTCCCGATAGGTACCCGATCCCACACATTCATGATTATGCACAGGATCTTTTTGTGGAAACAATCTTTCCAAGATCGATCTCATGAAGACGCACAGTCAAATCTTCATAGTCGAAGACACACTCGAAACTGTCATCACCACGTCTATTGGCCATTTTTGAGTTCTTAGTCATACCATTTTGCATACGGAACGGTGCGCGGATATTCCAGCGTTTTAGCGATGAAATGTTCCGAGGTCCGTCGTTCACATTTGGCTACACCAACAACATTTTGTTCGCCAGCACCTCCACAACGGAGCGTGCCGTTCAGTAGCGTCATATTTTCCAGTGTTTTCAACAAAACGGACTTCAACTATCTCCTTGACAAGTTGTCTGGGAGAGATTTCAAGCCATGCTCGTTAATGTGCGGCCAGAGAAACTCGAGGGATTTTACCCCAATTACGCATTTATCGGGGTTCATTTGAAGTCCGTTTATTTTGTACAAAGTGAATATACACGATTGAGCCGTGAACAGGTTAGTGATAAATACAGCGCCGACGGATGACATACTACCGAGTAAATACTACTTAAATTGTGATTTTGCTCTGATTTTCCACGCAGAGGAGTTGTGTAGGTGCCTGAACACTTCACACTTTTCATGTTCATTATTTCCCTTGGTACCGACTTTCAGATCTTTATAATCGATGCACACTTTTGAACACATGCGCACACATGCACACACGGGACCACGTGCCTGTACATCACGAGTCTGTGAATAAGCACACTCTCTAGCTCAATTTTGCTTTCTCATTTGGGATTGTTCTGGAACTCGTCTAGCCGCAGGTCCGACTGTGGTGGATTAACTGTTGTGAGTTTGCTTCAGCACATCATTTTGTCCACTCATTTAGCCACTCTCCTCCGCCGATTTTGGTTTGCTAGTGTCATCAAAGATTGTCTTGACATTCAGTTAGTGTCCCATACAGACTAGTTCGTAGACTACAATCATCCCAATCGAATTCCTATCAGAAACCAACGTCAACATGGGGAAAAGTGTGGAATGACCGGATTGCCCGAAACGGAATCAGAACAGACACCAACTGGCACTGAAATGTATTGGTGTATCGGCTTACAAAACGCTGCATTTATATAGGCATGAAATACGTAACGGGACGTATATGCACACAGGTAGTGATCCATGATCAGTGTGACTGGTGGGCACAAAAAAGTCAGACATTGTCACGTAAATTGAAGGCAGATCATGTGGGCGAGACATGCGTACCGCCATAATCAACATCTATGATTGAACTAAGATGAATCGAACGCGCATAATGTATTTGTCTGCGTTCGGAAATGCATGGACGCTGATAGAAGTGTACATTGAACAAATAAGAACTGGTTGGTCCAAACTGGTTTTCTCGAACCGCTGCTGAATAGGAAAGAATCCCCACAATATGCTACGTGGGATAGGTAACCAACTGAATCCATGAATATGAATGGCACTGATAATCGCTGGTGTTATGACTGAAAAACTATAAATGGACAAATATCGGATAACGGGGAATTAAGTTACCAGTTTTCATAAAATGAGGAAAAAGAAGAAATACAAAATAATTAAATGGTTTGATAATTCCATTTTACTTATGTGAGCATTTAAAACGTAGTGAAAATGGACCGTAATGCGTAATTGGTAGATGCGGTGATGGAGGGTTTAATGATTCACGCACAACGTGGGAACCCCCATAGAGGATGTTAGGCGGATGGCGTCATTGATTACATCGTAGATCACTGACGGGGTCGAGTTTTAAATCCGTGTTTTCCGAGTTTGGTATGAAATTCCAGTCGGTTCAACAGGAGATGGGTTGACTTGTTAGGTGTTCGTTGTGAAATTGGTTTGAGGAACACTGTGGGAGGTAGCGCTAACCAAGATCCACCATAGTTAATTTATAACGTTTGGAGCCATAACTGTTGAAAGCATCCAGGAATCAACTCAAGATCAATCAATCCAAAGACTCAGTTACAAGATCCGGTCAAACAGTCCATTGGGCAAAGACGGAATATTAGGGGACCTGGAATGAATGGACATCATTTACCATTTCTGAAGTTCATATTTTCGTTTCGCCACTCATTATGGACAACTGTATTAAAAAGAAGCCTGATGGTAAAGCCGGTAGCGATGCTGCTCTGACACTCCCTTCCGGTACGTCTTCGCCGAATGACTCTTTTTGTACCGTGAATAGTAATCACTTGAGCGAGATCAAGATGCAATAAGATGTTCGTGACTTAGAACCGAAGAAGTTAAGGGCCTGTATCAGAGCTCGAGACTAAAAGTGGGCAGTCGGAGCCATACTTCAAGTGTTGAAAAAAGGTGCTTATTTAAAGCCTGGGTCTTACTCGGAAGAAATACAGGGGGACGGGAAACCTATACAGGATTGTCGTCCAGTAATTGACTGACTCGCAGATAAATAAACCCAGAGTCTCAAGACAGAGAACAAAAGCTCTCTTGACTACGTACACTATAGGACAAATTATCAAACAATAACAATAACCCACCTCAAATTGTGGACAAATCGACCACAGAATCAAGTCAGTCAACAAAGGCTATAAAAAAGCCCAAGCAACAATAGATAGGAAAAGCTCGAGATGGGATTGCAGGAAAGAGTGAAGCGCTTTACAAAAAAGTCCTCATTTACAGAAAGTATTTTGACCACTCAGCGGTCAAAAGAGAAGTTATTGCCTTAGGGAACATACATACAAGCATAGTGAAGACCAAACGGAATAGTATGGCCATGAGAAAGGGACACGATCACAAATGGGTGGCCGAATTTCGGTCATTCCAACGGATAAGGCTGATAGGGAGAGAGAAAGATAATTACGTTCAAAGGTTTGGGTCTTTCCAAGTAACTCAGGCAATTATAACGTAATAACAGAACGAGTCATGGATACCAGTGCTTCATTCCAAAGCCGGGGAGAAAGGTTACTTAAGCGATGAATTAGAACAGATTTGATCAAGAATAAGGCCCATGACAATTAAGGTCATAGAAACACCCGTCATAGAAACAAAGCTAAAATGTGTGATGCAAAGGGATTGGACAAAGAAATTATCATGAAGGCGTGGAAGCAAGGGAGGAAGTGGTCGGCTTGGAAACTAGTGTTTAAAGTATAGTGTTTTTTAAGTCGTGAAAAAGATTTTGGAGATGCTTCCTAGCCCGGTAAAATTTTACTCTTTAGTAACACAGGGTAGACGAAATCGTTGATAGGTAGTTATTCGGTTGTAAAACCGGTCTTGAAAAAGGTTACCCGTGGTGACCGAAATGTCCATAACCTACCATGGATTTCGGCTACGCAGTGTTATTAAACAATAAAATTTTACCGTAACATTTCACATGGCGCATCGATTTTTCGATGCACTCCGAACCGATCTCGGTTGTGACACATTAATCCTTCCCAGCCCATCTGAACTGCTTTCTGCACCGGACTACTTTTATGCTTTGCAGTAAGCAAATTATCGAAAGATCCTCTTGGGCTCAGATAGGCTAGTTTGACTGCTTAGGCCGTGCATTTTGCACGCTGAAAAAAATTCTCGTCCGTAAAAGCTGCCGTGAAACCATGACTATCAACGGTTAAATATCACCATGTCGTCCATTCCTCGGTGCTCTGTAAGGAGTTAGTTTGGGTTAAATGTTATGAAGCTAGTGGTTCAGATTGCTTCCCCACATCACATTGTATGCAGCAACAAATTGAGTTATCAATACCGATTGCGTCTGAATATATCAAACAGTTAAAAACTTGAATCTGTACAGCTTATAACAGAATGTAAAATACGATCCATACGGAACATAAAGTACCATGAAGGCTTACAAGTCTTATCTCAAAAGATCCCTGGTGTGAACCATTAAAAGTTTTACCACTCAAACAGTGAATCAAATGTTGTAGCCTCTCTAAGGTCATAATTTTTTTTGTACCACTCATCGGGAACCATAAGCACTTTATGACGTGTTAAATAATAAACAGATGAATTCAGTTATGTCTGCAAAATACTTGCAGCATACTTCAGCGACGAGCGGTATCCCACTCCCAACCAGAGATCAGTTAACCAACTGCAATACAACGCGTCGTTGCTGTCCAAACTACCGCTTATGGTACCGCGTACTGGAATACACGCTCCTTCGTACATGCATGCTTTTGTTCGACTACTGATTACTGGAAACAGCTGGTGTTCCGCTTAGAAAGGTCTTTTATTAATTAGCCAAATCAACACCACCACTCCCACTACGGGTTAAATGTGTATATCGTGTTTGACTGAAGTAATTTAATTCAAAAGGCCCCATCATGTTGTCAAATAGGGATGGATGATAGTCTCTAATCACGCGGTGGTTCTCCCTTCCAACGTCCCTAGAGTGACTACTTTGGGAAACACTAAAGTTTGTTCTGATAGGAAGCACAAAAACTGCAATTATTGTATGCATGATCATTTGTGCTTACGGTGTAACTTTTGACATACTTCGAGTTGCTTCTTAATTGACACTAGGACGCCGAAAGAGACTAAGGCGACACTGGCTGGTTGTAAAAGTTGAATAACTCAGTTTTCGTATCAGTTCGTTGAAATTTCGTGACTTTTCTTGATGATAAATTTTGCGCCCTTCCTCAAAATTTCGTTGAAATCTGATTATCGGTTCATACCCCAGGAGGACCCCTAATCCGCTTTACAGGACACAAAAGCAAGGTGTTCAGGGCCACCCCATTTTGTAAGCGACCTCTCGCGTAGCTTCTCAGAAACTGAGACGTAGTATGCTAAATTCGCAAGTATTTGTCGCGCTGCATCAACCAAAGAGGAATAAATAACCTATCTGATAATTTTCATGAACAAAGTGATCCTTCACGTACCCTTTCGTAGAGTTGTAGGTACCTGTACATTTCCGACTTTTTCCATGATTTTCAACGTCCCTTGGTGCGACACTCCTTTGTTGTACCGACGTTTTAATGTAAACACACACCTTCTGGTCGTCACCACCGCGCAATACAAAAAGGCTGTAAATAAATCCTTCATTCTGGCACGGTCTCATCTTCTGGTTTGGAGTGTCTTGGAATCATATCGGTCGGAACTAACTGTGTAAAACAAAACATTTTAGAAGCTTCAACGGCGTCTCTTGGCACTTCGCTCGATACCATCCTGTTCTGTTCAAGGGATGGCTGTCAGACCGAACTGAACTGAAGACATTGGCGGATATTGGCTCTTCGACACTCATCTCCTGATCACAAGAACATTGAACAAATGTGAGTTTGAGTCACACCTTTTGTTTCATTTTAATTCTTAATGTACATACCATTTTGGCCTTTTTATCACCGCACGCTCCTCCGCCCATCTTAGTTTGCTAGTGTCGTCTTAGANTTTCAAGACTTTGTTAGTTGACGCTTTCTTTCGCTAACCGTTTCCTCTTTCTATTTTTGTATCGAGCGTTTATTTTGTACAACAAACGCTCTGGCGGGGGAGTTGTGTAGGTACCTGTACATTTCCGACTTTTTCCATGATTTTCAACGTCCCTTGGTGCGACACTCCTTTGTTGTACCGACGTTTTAATGTAAACACACACCTTCTGGTCGTCACCACCGCGCAATACAAAAAGGCTGTAAATAAATCCTTCATTCTGGCACGGTCTCATCTTCTGGTTTGGAGTGTCTTGGAATCATATCGGTCGGAACTAACTGTGTAAAACAAAACATTTTAGAAGCTTCAACGGCGTCTCTTGGCACTTCGCTCGATACCATCCTGTTCTGTTCAAGGGATGGCTGTCAGACCGAACTGAACTGAAGACATTGGCGGATATTGGCTCTTCGACACTCATCTCCTGATCACAAGAACATTGAACAAATGTGAGTTTGAGTCACACCTTTTGTTTCATTTTAATTCTTAATGTACATACCATTTTGGCCTTTTTTATCACC
>STRG.2784.2
AAGGATCAGTACGATTGGCTATCAACGTCTGTGCGTCATGCGTACGTGAACGCCTGATTGTTTATCATGGCGTGTCCGATAGCCGATCAACAAATGAAGTAATGAATGAATACTGGATCTTCTTTATCGACTAACATGCACAGGTGACCGTCCCTCTTGTTCAAACGAGACTGGTTCACTCGAACTTCTTGGGCTGTACGAGACCAATGCTGATGTAAATGGCATTCTGGACTCGGAAAATGGTAAAAAGGTCACGCAGCTCGTGGGACAACCGATTTTGCTAACTGTCCTAATTAGATTGTCAAATCTGTGTCAAGTGGGATCTCCGCTAGCCCGAATCTGTGAGCTGAACTAATTGAAGATGTCGAATAAATGAAGGGTTGATTGTCGTTTGTCATCGAATCATTCTATGCGACAAACGATGAAGTGAGAAGATCGGATACGAACTGAACTATTCGGATAGTTCGGATGCAAGTGCGACTGGGACTCATCGAAATTGCTGATTTGCTGCTTGCGATAATTTTTTTTTCTAGATGATCATCTGGTTTTCATTCAGAATAGGATTTACTAAAAAAACACGGAATAAATCAAAAAAGAACAGTTGAAGAATCTCACAAACTGTTATCTGGAAATATATTGATGTTAGTTGAAATTATCTAGGAGTTCATGAGATGTCTAGTCAGGATTTCACTAATATCGAAAAAGTCAGACCAATAACCAACT
>STRG.65754.2
CTGGGTGGAGCTTTCTACGCGGTTATCGATGCAGCGGAATATCCAAGACCCACATAAACACTGGCAACAGATAAAGGAAGCCTTGCACGCTGCACCCAATGTCACACAAACACTTATTTTCAAGGCCCTCTTGTGAAAACCGCAGGGGAATCAACTTGATAACTATTGCTTCCAAGCTGCTCGCCGACATTACTCTTCGCTAATTATCGAACACTCGAGAAATATGTACGTGTGAGAACTAAGCCGGTTTCAGACCTGACCGGGATTGCGTCGACCACATATTTATCCTTCTACGAATTTTAGAGCACAGGCGCAACCCCCGTAGGCCCGCAGTCTTTGTCTTCATTGATCTGAAAGTGCCATTACATCGAGTCGACCGCACAGTTTTATGACACCGCCGCTCAATGAAGGGTGCGCCAAAGTTATTTCTCTTTCTCGATCCTTGTATGCGAAAAGGCAAAACCGAGTTCGTGCTTATGCCGATTTTTCATCCGAGTTCACCAAGGAAAGTGGTGTTTGTCAGGGTTGTCCTCTTTCGCCCTTCCTCTCCAGTTTTGTGCTTGAATTGTGTAACGGACTTCTAGTAGTCGTTCAGATACGCGTAACAATCCGAAAAACGCCAAGCGTCCAATGGTGGTTTTCAATACGGTTCTTTACCAGACAGTCGTAAATATGACAGAAACTGTACAAATCTCAATGGTAACCGCTCCGTGAATTAGAGTCAGCCAAATGCAAGCAAATTCAGGATCGCTTGAAGTTCAAGCGGTCAGGTTAACGAAATATCTGAGAAATGTGGGTCAAGGGTCATGGGACAAAATCAACGCACACCAGTCAGGGATCGCGTAAGGTCATTGCCCGATGAGTGGTTCAACGAATGAACAAGTGTTAATGGAAAACAAGTTTGCGATGAGGGTAGGGGGTCAAATCGATCTTGAGCTAGAACCTCCATTTTGGTTTTTTTGTCGGTTACAGAATGGTTCTTGAGACGGCCTCATCCTCGTGTGAGATTAGTGGCGTCGATCCTTACTCAGGCGATAAACTGTTTGGCTTAGAATACGCAGACAATATTGTTCTTTTGAGTGAAGATCCGGGTAAGTTTGCAAGCTTTTCTAAATAGTCTGAACTGCAGTGTAGCCATGTTTGGGATGTACTTTGCACCCTCTAAGTGGGTTGGGCCTTACACCAAACCTTGCTCTGGCAGGAAGCCCGAGTTGAGTTTTGTTACCTCTCACCGAGTGGTCGGATATCGGAAGAAGACTCATCGTGTAAACAGAAGGCGCGTTTGAGTTTTACGACCTCAGCCATCTGTGGCGCCAGCGTGACACGATTGTCTGTCAGTGATCGAGTCTACACTGCGGCGGTTAGATCCGTTCTTTTTTACGACCCGAAAACATGGTCATTACGGGAAGAAGATACAAGAAGACTCGGTATTTGAGCATCGATGTATCCTTAGTTTGGCCGGAATATGTTGGGAATACCGTATCAGCAGTGCTGAGGTTAGGCGTGGTGCGTTGGAGCTCAGGTGTCAGTCACTGGAACAGGTACTGAACCTAAACAGGTTGAGGTGGTTGGGACACATGGTACACGTGCTCACTGATGGACTTCGTCGACGTACACTGTTCTCCGATGCCGGTAGTGTTTTGAAGGTAGGTCCAGGTGGTCAGCCCATGACGTGGCGAAACGGTATGGAAGCCTTGACCATTGAGCTTGGTCAAGTAGGACGTGTGAGAGTTCCGGGTTGGGGTCCACGAGACCTGCCTACCAGGTGGCTGGGGGCATTAAATTATGTGGCTACGTATCGAGGCCGGCAGTGTAGTTGCATTCGAAGTCTTTCTCCATCTTCATGATGACCGTTTATTTCTTTGTATTTGGCCCTTTTCCCCTTTATGCTCCTATTAGTTTTGTCCTCAACTCGACGATACTGCGAGGTAGCAACCGAATCCAAAGCACAGAAGTGCGCAGTTGATGGTTAAATGAACCGATCTGAACTCCGTGTCCATTCCTTATGTTTTTTCTGAGCAAGTAACAGCGGAATGAGAAAACATAGGTTGATAAGAGAACAAATGGTACATTAGTTGGCAGGAAAATGCTTTAGTCTGTCGATGTGAAATCTCAGAAGTCTCAGCTTACTTGCCTTCTTCTGCTCGAATAAATTCTACGTCGGAATAAGTCGATCTTTTTTGGCGTCTTTTGTAGTGACTTCCCATGCGTTTTGACCATGGAAAAGGTCACGGCACACTGAGACCTAGTTTCGTGCAAGTGGTGGGTGCCGAAGGGAAACTGAATTTTCAACTTTTCTATGTCCGCAGTGTGTCCACATAACATTCAGCGTGTATGTGTATGTGTGTGTGTGTGTGAGAGAGAGAGAGAGAGAGAGAGAACCAACGGACATGGGTTTTTAAAATATAGCCCAGTTTCTCAGAGTAATACGGTCTATGGGGTGATTTTCAGTGCCGTATCAACCATGGAAGCATTCTATAACTTTTATTCTTATCAGAAATCATTATCAGCGGTGCATATCCACCGAGTCCCAACTGGGGCCTCAAACTCGAGTTGAAGGTTTTTGAGCCCCACACGTTGTTCCCTTAAGCTATCCGGACTTTAACCCAGTGGTTTGCTTTGCGTCAATACTATATGCTATGGCATCCATCTGGAATCTGATGTGATAATTGGGTTCGTATAAAGTAAACTCGAACCAGATAACATCTTTTTACATGACAAAGAAAATACAGTCACAGCAGTTGGAGAAGTTAGAGGGAACGTTATGTTTCCAGGAAAACTCTCAAACTCCTAAAGAAGTACAAGAGAACTTGTAAGGGTAGCATGAGTGGTTACAGTAAGACAAGATTACATCATCAGTATGTCTAAAAGAAGATCCTGGAGGGTCAAACAGAGACCACCAGCACAGATGAAAAACAGCCGAATTCGGATATCTTGTTCGCCAAATTTGTATTTTTCTCTCATTAAGCATTATAAGTCGTCTTCGGTTGAAGTGGAATGTATGGTTGTCAAGAATATGACCCATGAAAAACTTAACTGAGTTACTCAGATAGTTGCTTGGTAAGAGAATGTATGGTGAGGCATCCGAAGTGCACTTATCCGGCTTATTAGAGGACTGAAAAGTAGAATTTCCGGGATCGGTGCGTAATTGGTACCTTTCAAATGAGCACATTTGTTGAGTTCAAAACAAGACGAAGCAAGATCAATGAGGGGATAACGTTTCAAAAGAATGAAAGAAAGGAAGAATTAGGAAACCAATATGATATTCATTGATCCATCAGTCAAGGATCTAATTTGATTAAAAATATCTGCTTCTATCGGTGCACGCATATGTTGCTTAGGGAAGAGTGTAGGTATACTTGCGTAACAACGAAATTGATTTCATTCGATAATGTGATACCTCAGGCTTGCCTCATCATGATGTAATATTTCGGCGAAGTTGAAAGATATTATTTACTGTGTCGCAGTGCAATCCATTCCCCTTTAATTCCATGATTAAAATGTTGGTGCAAACTTAGATGCGATGTAAATTGAATGCCAGCCTTCTCTTACCTACTGTATTAGGTCTTCTCCACTTGTTTCTTTATATCCTCATTGATAGATCTTTACTCGTCTACTTCAGATTCCTCAGTCGGAACTTCAAGCGATTACGGCACTTTGCTAGATTCACTGGGAGTAAAATCGAAGAGGAACCGAATGGCTTTGATCAAGCTGGAAACAGTATTCTTCACCTACTTATGGTCACTGGATCTCGAAGCCGTGCTGACTTCTATGTCATGCTTTCGTCTTCTGTGTCATGAGGCGGAACTATGGAGTAGCGCTGCTGCTGCATTGTCTGCCACCACAGAAATCGATCGGGGCGCACTTCATCGTTGTGACGTTTTACCAGGAATACAAAGTGTCACTCCAACGACTCGGTCTACAACTGAAGTGGCTGATTGGGACGCAGATTGTACGTCTTCTTCGATGTTAAATGATGTCTCGCTCACCTCATCAAACCCACATAAGTATCCCAGTGGATCAACGTCCGACTTCTCGCAAAAGTCGCCCCCGGAGATACCGCGACCCCAGCGTTCCTCCCCTAGTCGTTTCTTCTCTCCCATCGTCCCAGTTTCCTGTGAATCACTTGCAGACCAACAACTAAATCGGGCTTCTGCAATTGGGCCATGCATCGCCTTGTGTAACTGTGGCTGCCCTTTGTGCACACCTGCCTCATACTTGCCAACCCTAGGTCCGGCGGAATGCACGAATAGCGGAGGAAGTACCGTACCCACTTCATCTAACACCGCCAGTAGTGCACATGCTCCTGTTGCGCTGGTTCCAAATGAGCTTGTCTGTACGTTCCCGGACGGTGGTAAACGCACCGAATCAAATACCACCAGTTCCAGTGGCTCCAACCCGTACTCGCCTATCCATGTGCTTTCCGCATCCTCTTCTCCATCACTTCGCAAGAGTCCTCAAACTGTACGAACCGCTGGTCGACATCTGCACTATGTTGGGAAGGCTAATATGTGCTCCCTGAATTCGGCTTGGACATTCCCCGACGGCCACCTACCAGATCTACTCCCGGTGTACGAAGTTTACGCAGAAATTGCCGAACACAGCCGTTCAATTATCACAACAGGTCGTGCGCATCTTCAAAAACAAATTCTGGCTCTTCTGCGCAAAATTAATCATCAAACGCAGGGAAACAAACTGGCTTGGGAACATACCTACATGATATGGCTACGGAGTACGAAATTTCTAATTAACTACCCAAAATCCAAAGTTTCCGTTTCTTCTGGTGGACCAGAGGATTCATGTTATGATGCCTCGGCAACACATTCGTCCAACAGTGCTGGATCCGGCCTGAACGTCAGTGCTGGCCCGAACAGCGTACTGGATGATTCTGTCTCGATCGGGGGTGATTTGGACTCAATCGGGATCACGGGCGAAGGAACGAGTGTTAGTCGGGACGTCCGTGGTGGCGTGTTTGGCACATCACTGGCTTTGAGTTCAGCTTCGGCATCGCTGTTGGCCCCAACAGGAATTGATTTCAGTGGTGCTGTGGGACTAAGTGGCGTGTCCGGAGCGGTGGCCGCCAGTGCAAGTGTTTTTAGCAACGCAATGACTCTGTCTGCTACCAGCAGTGGCGGTTGTGGTAGCGGCGGCGGCGGCACCTCGGGGTCAACACGTTATTTGGCTGTGAAGCGCCGTATCAGTCAACAGGCGCCGGCGACAGACCGTGAAATAGAAGACGTACTTAACGAATGGGCAAATATGACTGGATTTCTTTGCGCCCTCGGGTCGGTGGTGCTTAATCCACAAGTCACACAGTCTTCGTACTCCTGTAACTACTGTACGTGTAGTCGTCGAACTTATGACACCTCACCGTCGTCTGCAAGAACGCACGGAATGGGGATCTCATCACCATATTGGATGAGTCCTGGTGCGGATAAGAAACCCACGTTCACATCTCATGGGCAAAACGACCCCGTACAACAGGATGGAAATTCCTCGACTAATAGCTCTGAGGATGGAGGCACTGCCGAACCCAGTCAGGTAACTATATCATCCACAGGTACATTGACCACCACACTGGAATTTGATCCGAGGAATTCGGACTCCAATTCAAATGTGGATGGCTCACGTAACGCGAAATTCCGTCCGTCTACCAATCAGAATCGGACCGAGGTATGCAGCAGTTCAGACGAACGAGACCGGGCCTCCTCATCAAACGCAGACAACCGAACTTCGCGCTGCAAACAAACCGGCCAGGTTGTTCCTCCAAACGATTTGCCCGTTTGGCATCAGTGTGCCGAATATGGTCCTCGATTGAATCCGGGCATGCCGAAGCCGAACAAATATTGTCCTGTTCATTCGCAACCGGTATCGGACAATTCGAGTCGACGAGTATCTTTGGCTCAGGCAACAAGTATAGCACAAGATCAATTCTCGCCAGTGTCCCAGTATATTGGCAATCTGCTACTACTGATCAGCTGTCAACACGAGAAGTTCGGACATCAGATTCAAAAACACGTTAAGGAGGCGATCGGGAATGAATTGAATCCGCTCATCTATCCAATTCTGTTCAATCAACTTCGAGCGCACGTGGATGCATGTTTCTCCGGTCAGGGCCAACAACAGGTTGTCGTCACTGAAACAAACACGTTATTCATTGAGAATGTGATCTTTATTATGCGTAGTATTTTGGACAAGCGAACGAAGTCGGTGGATCGGACAAACGGACACTTGGAGGTGGTGAGCATTGAAAGCCTGATGCTCAATATTGTCCGCTATGTGCGACATTTGGAGTGCGTACACTCGTTGCAAATAAAAATCAAAGTTTGTCAACTGGTACAGAAGATGATGGCCCGTCGAGAAGACTTGACTTTCCGCCAGGAAATGCGATTTCGAAACAAATTGGTTGATTATTTATGCGATTGGGTCATGGGAAGCAGTTACCATCTGAACCTGACCAGTCCTTCAGGATATGCGTCAAACGCAAGTACCAACGCTTCCGGTCCTATTTCTACGGGGAATGCTGCCATCTCCGCACAGTCCGTAAACAATCCCGTTTCGGTTGGTGGATTCAGTTCTGTCGCGAATTCACACGGTCATATGGGTCTTGTCGGGCCTGCTGGTATCACTCTGGCTAATGTGGGTACTTTGTCCACCAACCTTGGCCCTGGATGCAATATTGTGTTTTCCGGACCAAATGCGGGAACTCTTGGCCTGGGCCATACAGTAACGAATGCCACCGGTGTTAATACTACGCAGCTAATCGGAATCCCGCTAAATGTGACAGCTCTTGGTGCAATGGCTGGCAGTCAGATACCGAACCAGTCGGACCCCTGTGGTGCTCTGGTGTCTTGTTCAATTGTAGGTGATCACTCGACACTAGGCTCCAACACTGGGCACGGTTTAGTCGGACATACCATCCCGTTTGGGAGTTCATTGTCTGTGGCTCACGGAGCCACCGCAAACATAAGCGGTTCTGGCACACCTGGTTTCGTCTTGCTTCTTAACTCAGCCGCAGCTGGTGGAGGTACACCTGTGGAAACTAGTGGAACGCATCCCTCCGGTAATTTAATGGCATCAGGTCCCCTGTCCGGAGCAGAACAAACTGGTGCACCCAGCGTTACCCAGGCAGGAATGCAAAGTACGGTGACAGTAACAACCACTAATCAACTGGTCGGACTAAGTAGTGCTGTTGGCAATATGGGAAAACTTCATACGTTACCTCTGCTTGCTGGTAGCATTGTGGGTCCCAATATTGGACATCTTAACACACTTTGTCACGTTCAGGCCGGTTCGTTATCTAACTCCTCTGGAACTGGTAATGCCCAGTGTGCCACTGCACAGGGCTTAACAAGCGGGCCTGGTGCGGACACGGGACCAAGCTTCACGGGTAATGTGATACCGACCAGCGTCGTCTCGACAGGGAATGTTTGCCAAACGCAACCATGTGGATCCACATACGGTGCCAGTGCAACTGGCGCAGTGACCCCAGCAGCCGGAATCTCCACCCAATCAGTAATGCAAACCCGCGAGTTGGATCTGGCATGCATGGAAGCCGTGGCATCCCTGTTGCAGGGTATGCCTCTACAACCTGAGGAAGCAGAGCGTGGTGACTTGATGGATGCAAAATCTCATCTTTTCGCCAAGTACTTTACACTATTCATGAATCTACTGAATGATGTTGCTGATGATCGAGAAAAGCGCTCAGAGGTTCGTCAGAACAATACAGCCCTACGAAATGTGACCGTTCAAGCCATGTCTAACCTACTGAATGCGAACATCGAGTCCGGTCTGGTGCATGCAATCGGACTTGGCTATCATCGTGATCCGCAGAGCAGGGCTGCTTTCATGGAAGTATTAACGAAAATTCTGCAGCAAGGCACTGAATTCGAAACCCTAGCAGAAACTGCGCTAGCCGAACGCTATGAACGGTTGATTGACTTGGTGACAATGGTTGGTGAGAATGGCGAATTACCTATCGCCACAGCTCTTACACAGGTGATACAGGGAAGCAATATGGATGAGCTTGCAAGAGTGCTGGTGACGCTGTTTGACGCAAAACATTCATTGTACCAATTGTTTTGGAACATTTTTTCGAAAGAGCTGGAAGCAGCCGACAATATGCAAACCTTACTTCGTGGGAACACAATGACGAGTAAAATCATGAACTTCTGCTTTAAGCAATTTGGACATGACTATCTTCAATCCACTTTGGGTCCGGCATTGATGGAACTGGTCCGTCGTGATGCTGGGGGTTCTAGTGGAAGTGCTCTCGATCTGCAACCGTGGAGTGACCAGTTTCCTCCGGATTCGTTTGGCAAAGGGAGTTCATCTTGTCAGTCATTGCATAGCTCTGTATCAGCTCGGTCGACCGGGACACGAATGAACAAACCGTCATATGAAGTTGACCCTCGGCGGTTGCAGCCTGGGGAGAATTTAGAAGACAATCAAAAAAACTTAATCTACGCCACAGAGTTAGTCTACGGTAGACTGATTGCGTCCGCCTCGAGCTTTCCCTCACGCTTACGTTGTATGTGCACGTGTTTGCACAAGTTGATTGGTCAGCTGTGTTATGCGAATCGAATGGAACAGGCCAACACAGTTCTATCAACAGTCGTTTTTCTTCGATTTGTCAATCCGGCTGTGGTCTCACCGTACGAAAGCGGTTTGTTGGACTTCGAACCACCAGCACGGGTCAAACGATGTCTCACGCTTGTGGGGAAAATGATGCAAAATATAGCCAATCAGTTATTGTTCACGAAAGAACCACATATGCGAGTGTTTGATGTATTTTTGAAGAAACACTTCGATTCCTGTCGCCATTTTTTCCAGGAACTAGTAAATACGCCGGAAGAATACGAAACACCGCAATATCCAGACGTCAGTAATTCAGTTCCGCCGCCCACTGTCATGCAATCTCTGACCGCAACAAACTATCCCGGTTTAAAAGACCCACTGCTTGTCAATCCGGCTCCAGTCCTGCTCGCTCATCCTTGGATTTGTGGGGCCCATGGTGCTTCAGCACCGGCGCTGAGTTTGATTAACGACGGTTCCAGTGTCTTAACCACTGCGGATGCTATCAGTCCAGCATCCGGTTGCACCACCACCGGGGGTGGAGTGGCCGCATTCATCTCAGACGATTTGATACACTCTGTCCATCGGTTGCTTTGGGTAAATCAGGGAAAAATTGGAGATTATTTAGCTAGTAATAGAGATCGAAAAGCCGTGGGTCGCCAACCGTTTGATCGTATGGTCACTCTGTTGGCACATCTTGGTCCACCGGAGCATAAACCCGTAGATTCTATGTGGAATTGCATGGACTTGCCTTCTAATCGTCTTGAAGACTGGGTTCTACGTGGCTATCAATTCCGGGATAGTGAGGAATTCAAACGTTTGAAATCCCTGAACGTGTTTTACCAGGCCGGTACAAGTCGATTCGGAAACCCAGTGTTCTATTATATCGCGAGACGCTACAAATCTCAGGAATACCAGCGCGTGGAGTACCCATTAATTATCTGTCTTGTCTCGGTCATTCTGGATGCATATCGCAATAAACCATTCGAGCTGGTGGTCGATTTCACTCATGCTTCTGTTGAGAATCGATTCAAAAACGATCTGCTGAATAAATGGGCCAGTATTATTGGACCGGTCCTGCGCGAGTACCTGGTGGCCGCATATATTTACAATTGCAACTCATGGGTTCGAGAGTATACTAAGATACATGACCGCTTCTTTGCACCTATCAAAGGCTCGCGAAAGCTGGTATTCATTGATCATCCATCTCGACTTAATGAGTATATCGAACTGGAACAACAGCGGTTGCCAGGTGGAACTCTGGTATTGGAAGAGGATTTACGGGTATTTAACAACGCCTTGAAGTTATCTCATAAAGATACTAAAGTGGCTATTAAAGTGTGCACAAATGCAATTCAGGTGACTTCGACAGAGAAGAGCAAAGTCCTTGGACACTCAGTTATCCTTAATGATGTCTACTACGCTTCGGAGATCGAAGAGGTTTGTCTGGTGGACGATAATCAATTCACCTTGACCATTTCAAACGACAATGGTCCTTTGTCCTTTATTCATGATGCATGTGATTCCATCGTGCAAGCAATCATTCACATTCGCACCCGTTGGGCTCTTTCACAACCGGATACGCACGCTATGCATACAAAAATACGACCCAGAGACGTTCCAGGGACGCTGTTGAATATTGCTTTGTTAAATCTGGGAAGCTCTGACCCAAGTCTTCGGTCGGCCGCGTACAATTTGCTATGCGCTCTTACGCAAACTTTCAATCTGAAAATTGAGGGTCAGCTGTTGGAAACGAAAGGTCTTTGTATTCCCGGAAACAATACACTATTTATCGCAGAAATTAGTAAACGATTAGCTCAATTAGAACCCCATTTGACACTTGAGTTCCTTGAAGAATGTATCCAGGGTTTCAGTCGTTCGAGTATTGAAATGAAGCATTTGTGCTTGGAATATATCACCCCTTGGTTACGCAATCTAACTCGGTTCTGTCGATCAGATGATGCCAAACGACAAAAGGTCCATGCCATCATTGACAAGTTGATCACCCTTACCATCGAAGAGGAGCAAATGTACCCTTCTATCCAAACGAAGATCTGGGGGAACCTAGGCCAAGTACCCCAGCTGCTAGGGCTTGTGTTGGATAGCTTCATTCAACGTTCAGTCAGCTGTGGTCTTGGCAGTTTACAGGCCGAGATTATGGCCGATACCTCGGTTGCTCTGGCGGCAGCTAATGTGCAGTTGGTTTCAAAGAAAGTCTTGTCCAAGTTATGCCGATTCATCGAAAAAACTTGCTCCGCTCCAACAACCTTGGTTGAACACCATCCACTTTGGCCAGAAATCGCTCCAATGCTCCGTTACCTTCTGATGCTTTCCTTCAATAACTGCCTGGATATCCGAACGCATCTGCCTCGTCTATTTCACATTGCGACTTTGTTGGTCTGTACCGGTCCGTTGTCACTACGCGCTTCTATGCACGGTTTCGTAATTAATGTGATTCATTCTTTGTGCACCTCTTCATTGGCAAAACACCTTTCCGAACAAACAGTGCAACAGTTGCGCCAGTTGCTGGCTGAGTTCACACTTCCGGAATTCTATGAGGTATTCGGCATCCAGCACTGTAAATGTGCTCCCATAAGTGCATTCCCCCACTTCCGACCAGGTGAACGTTCTGGTTTGATCGTCGGAGGTACAATGGCACCGCCCGTCGCTATTCCTTTGAGTCATATCACAGTGACCAGTGCGTCAGGGAGCATCGCATATGGCCCACAAACCTTCCTAACCACTAAGGGCAGCAGTGAAAGCATAAGCAGCAATTGTAGTGCCAGTACTAGTGGCTCGGGTTTCTCTGGGCCGCGAGTAGATGAGATGATCAGAGCCACAGGAACATTGCTAACCAATGATCAAGTGGATTACGGCGCATCTGATCCGCGCAAAAAATCATCGACGATTCCCGTGGGACCACCGACCATTGTCCTAGTGGATGAAGATTCTCCCACGAACAAGCACATTCAACCGGACTCGTGCGACCAGGTGATTGAGGATCCGGTATCCACAACCTCATTTGAATCTCCGCATCATGTGGTCCAACCAAGAGCATTTGGTCCGACTAACTCTATCTCAGCCACTGGTTCCTATTCTGGTTTCGGCCTCTCGCTGCGTGGTGGTGTAAGTCATTATCGCATGAACAGTGCAGAAATTTCTACGGTGCACACTACTCATACCTATCCGCGCACGGCGTCCGTTGAAGTTCCGGGCATGTATTCCACCTCAAACACACTCAATCCTGTTGGCGCAATTTTGCCACCAGGGCTTGTGCCAAACGCACCGGTGACCACGGAAGGTTTCGACAGGCCGGAACGCCTTAGTCTCAATTCTTTGGAGTTCCTTACGGACACTTTGTTAGAAATCATGAGTTTAGTCATCAAGGAGGTGCCGGAATTCACACACTGGTTGGATCAGTGGACTCATCTGGCTAGAAAATTCGCTTTCCAACACAATCCAGCCCTGCAGCCCAGAGCAATCATAGTACTCGGTTGCATTTGCAAAAGGTTTACGGATACCGATATCAAACAGCTTTTACGCATCATGTCCCAAGCATTGGAGTCTTATGCAAATGAACTAGATATGGAGAAAGATCTGCGCCATCGGACAATGGACACCGGTCAGGCGGAACTCTATTTGATCGAGGCCATCATCATCTGTTTGACACGTCTCCTTCCGCTGCTTCCGTCTGATTCGGAAACACACCAACCACTGTTCTGGGTCGCGCTTGGAGTGCTCCAACTAGATGAGGTATCCCTCTACGCAGCTGGTTTGGCTCTTCTGGAGCAGAACTTGCTCACTTTGGATCAACATGGTACATTTGATCATGATTCGCTGCAAACTGTCATGATGCGATGTCGTGAACAGTTCATTCTGCAGTATAAACAAATGGACCACGCTGTTGGATTGAGTTTCCGAGACAGTTTTCATTTTGCCCTCGTCGGTCACTTACTCAAAGGATTCCGACATCCGGCCCCCAAAACGGTGGCCCGAACAATTCGAGTATTGAACACATTGTTAGGAATTGTCGCCAAGCCCGTGAATCGGGATAAGTATCAAGTAACCAAAGACAGTGTAGCCTATTTGGCTGCACTGTTGCCGGTGTCCGAAGAAGTACGTAAACGCTGTCGTCTCAAGTTTCGTGTCCCGGGCACTTTGGCCGGGCCGAGCGAACAGTCTCATTCCGGACAACATCCTTCCACTATGCATCCCAATTCATTCTCCGGAGTCACTGCCGTCGGTGGGCCTCCACCCAAAGGTATTCCAGTAACTACGGGTGCAGATTGGTGTGGCTCCACGGAGAGTTTGCAGGATGTTCCACCGGGACAAATTGGACGTCTGGCTCACACCACCCAACGCTCCGGAACTGCTGCTGGAGGATTTCTTCGCACTCTGCTTCCTACTTCTATGAGTCCGAACGCTTTGGCTGGTCGGTTTTCTCGTTTTCGAACTGAGAACTCGAATGGAATGTATTGGGGCGCAAATGCAGTGGTATGGGATCGATCAATATGCTCTTTGGATTACCAAAGTCCGCCGGCTCGCTCAGTCTATAGTCGCAGCACAGTGGCGAATGCGGATGGGTCACGATTACAAACCCAGCGTCAACCTGGATTGCTGTGCACTACTGAAGGTCTTCGATCCAAATCAGTTGATTGCTGTTCTTCGACCACTACTGCTACTCCCACGGTCTCATCCGCCGGAGATAAATCATCATCCTTGATTGGGTCGAGTGTGACAACATCAACCGTTACCGCTACCACTACCAGTTCGAACACAGCCGTCCCTTCATGTTCTGTATCGATGTCAGATGATTCGATGAGCGGGAGCACTTTGCTTAATTTGCCTGGAAAACCGGGTCCTGAAATCGAACCGTCTACATCTCCCTCAGAGCAACCCCAAAAACAGACACTTGATGCACTTCCGGGTAGTCAGATCCTTTTGGATCCGGAGGTACTGGTGGATGAGGCGACACAGGCGTTAACAATTGCTGTTCTTACCACTTTGGTTCGCTATACCACCGATGAAAGCGAATCTCGGGTGCTGTACGAATTTCTGGCAGATGCATCTATGGTTTTCCCGCGTGTGTTCCCCGTCATTCACAGTCTGCTAGATTCGAAAATCAACTATGTCCTCAATCATTGTCATGATCAAAAAATCCTCAGTGCCGTGCAAAGTATCATTCAGAACATGATTTCCAGTGGCGAAACGTCTGTGCAGCAACTCCACTACTTGCAGAGTATTGGATTCGGAGGACTCTGGCGATTTTCTGGACATTTTTCTAAAGCCAATCAGAATGCTGATGCAGCTCAACTCTTTGTCAACTTTCTTGAAGTTCTACTTGACTCTCATCTCCCGGGTGAAGATCTACGCACCTCATATACTCCGGTCTTGGGTTTCGGTAGCGCCAGTCGAACCGGAAACCTCTCCACTTCATCCTCACTTAGTTTATCTAGTATCCACGGCTCGCTCAGTGATCCAGCTTTAAACGGTGCGGATGGAAGCAGTCCGGTACCTATGTCACCCACTCTGGTCGGCACCTCATGTGTAACCTCGGTCAGTAATGATCTAGTGGATAACGCCTCACTCAACTCTCTCGAGTGTCCGCGGTTAACAGATAACTCCCGATCGCGAAGAGGTACTCTGGATCCTCAGGCGCAACAGCAACAGCAGCAGAACTCATCCACTCGAGCGCAACCACCAAACCCGTCGACCGGAGTAGCCACGACAACCAATGGTAACCCCGATCGGCCTTCTCAAACAGAATAAGACCCGTTCCGTAAAGTCACCTTCCTCTGTTCGAAATACGGCGTGGAACGAAATCGCGTGGCGTGCGTGTCATCGGTTTATGCCCCTGTTTAACGCTCTTTGCTCGTCATTCGTGTAATTGGTTCTATTCTATTCATCAGTACAGATTCCCGATTGTGAGTAACGCGATTTCTGTCCAGTTTGTGCACATCTTAATGGGAAATCGTCGTCATATCTACTTTCATCACAAATTCACGAAACCACAACTTGACTCTCTGCAGGTCTTCCCAAGAGAGCATCTATCATGTGTTATTGATTGAGTATGGGTGCATTTATCGTTGTTCCCCCCCCCCTCCTCCTCGCCCTTCAGTCTTATCTTACCCGTCTACGAAGTTACCAGTCATGTGATTTACGCACTAATCGTTGTGTTCGATTGCTCGATCTGCTGTTTTTCTCGAAGACAAGCAGTACCGCTTCGTCACCAGCTCTACTGACCTGATATACAAAGTGGTTCTTCCACTCCACCGATCCGAGCCCCGTTGACCAACTACCCACGGGCTTTCATCTTTCTCTCTCTTTTTGCCAATCTCTCTCTCTCTCACTCACACACACACACACACACACACACATACACCAAACACCAAACACTAAGAGCGATGTTGTAGGTGTGCTTATCAGTGTTGATTTTTAAATGGACACACTTAAGTTTACACTCGTATAAATAAATATAAGTTTACTCATACATGATATATACATGCGTATGCATACGTGCTTTTATTTTCATTTGTATCATGCGCAGTTTTATATTTCTCATGCAGCCTCTCATCAATCGTGGTCTATAAAAGTTAACATTCTGCCATTTTTGCCTATCTGTCCGCTTTTTTTTAATCACTCATTCCTTCGTCTCCCCACAGATACCAACATCCTACTTTCCCTCAGTCATTAATCTTCCCAATTTTTTCTGTATTTTTGAATTGTCACTCGTTGTCTTGTGTGTTTGTATATTACGTGGGTGTTGGATCCTTTCGAGTCCAGCTGGAGTCAACACGATCGTATTTGAATTTTCCGCTATCTGAAATTTGTTCTGGGTCCGTTGTTTCCCAACTGAAGCCCTACTGTGCAACCGATCCGGTTGCGTAACGTCGCAAAATGTTTTATTGTGTTCCGTATCCTACTGATTGAAAATTCATTGCGAAACGTTTTATCTTCATTGTTTCATTTCATGATCCGTATTCGGTTATTTTTCTGCTTACAGATGTCCGAAGATATTTGTGATAAAATGGTTCTCTCGTCTCTGTTCATGTTCCCACACTGAGACTTGTTGCTTTGTTAACCTCCTCGTTCCGTTTATGTCCACACGCGCCAGTATACGTGTGTTCAGTTACAGATACATTTCAGAAACGTGCATTGATCGTTTTGTTTGTTTGTTTTTTGTCTTTGTTTTCA
>STRG.13936.8
ACGGCCAGCTAAACTCTAGGCATGACCTTCGTCCGCTAGCCTTACTGTGGTTTGAAGTCAGCAGAGTCGAACGGAAAAATCGATCAACGGAATCGATTTTGTCGTACATCAGATAAGACCCAGAGATGATGAATGAACCTGCTGCCGAAGGTACGGCTGTCAGCAGACGTGTTCAACGAGCACACCCGATTCTGAAACGACTGGAAAAACTAGCACACAAAGATGGGAAAATGATGAAGTACAGTGTCGCCCAGTACATGGCTAGTTGGGAGGATTACAAAAAATTTGTCAGTCGTGTGGATGCATGGTATAACAAGAACGAGAAAAGATATCTTCGTTACATGTCGCTGTTTGCGCGGGAGTACTTAACCGAAGCAGAATTCAAACTTGCTTTCCGTGACCTGCAAACTCCATTCAACGATTTAGAATTACAAATTCTCTACCAAATGCTCGATCCCCAACTGACTGGGCGTGTGGAATATACCAAATTGTATGAAGCCATTTGGATTGCCTTAGCCGGAAAATTCATCTCTGACGATCCCATTCATCAGATGGATTTGGAACCACCGGATCGATGGGTGCTACTCACATTCAAAGTACCAAGTTGTGAACCGTTTGATATGCCTACCACATTCGAACATTTGGTGGATTTAAGCTTTACCGGGGCGATGCTTCGAACAGTCATTCAGGCTCGTGTACCGAGTATTGCCACGCGAGCCATAGTCATTTTCACTGATGTGGCACACTACGCGGATACCGTCGTGCACTGCAACCAAAAATTGTACGAATTTAACTATCACGGAGGTCCAAAATGTGCCCCAGAAGAGGGCGTGATCTATTACGAATTTTCCATGGGTCGAATCGATTGCCCCATATTGACCAGCCTATTTCCTAGTAACCAAACAACGGAATTCAATTCCAATCAACATTCTCAACAAGCGGTACAACCCAAAACTTAAAAACAAGAAAGTCGTGTGCCCGCGCTGAATCTATCTTGGAGATTATTGTATAAATGTGCAGTACTAACCGTAAAGGTGTATGAATATTATCCATGTGGGAAACCTCTGACGTGTGCATAGCGGACCATTCAATTCAGGAGGAATGAGATCAGTAAGACCGTGGGGATATCAGTCGTCAGTACCCTCCCTTGCAAAGTTTGTACTTCTAGGTAATTAAAAAGTAGTGAGCCAAAACACATCAGGTTCCCGTGTCATCGAAAAAAACCAACTGAGCTGACCGGGAAAACTCATGTGGAAGCATGGACAAAAATGCTCATAAGATAT
>STRG.59239.1
CCCATTTAATCAAACGTTTTATATGCGCATGCATCTTGCAATTTTGGCTCCATGCTTCTCTTGTAATCTTTCTAGGTTTGCTTGTGAAGGACTTAAAACTTATTGTTAGATTCGAAAGCATCTTTCACGTTGTAGTGGGACCTCCTGCGGCTTGCCTTCTCAGCAAATGACACCCCAAAACCAACAAGCATGCCAAAACAATTGCTTCAAAGATATAAGACGACCAGTCACATCCTGTTTATCCACTTCTTAGTAATTGTTTCCACATCCTCCACCAAGTCCAACTGCAAACTGTTGCTTGCAAGCACTACTAATCATAAATCATTGACGATTCCCTATCTCACCAGATTCCTCGCCAATCCCAAAAACATTACAAACGAACCGAAAAACCGGTTGAGCAGAATATTCCTTTTCTTTTTCCTGTATATTCCTCTAACTATACCTCCTGGCTCTCGTCTCAAACTCCGGGTCGGCTGCACTCGACAACCACAGAGAAACGCACATGGTCTCGCTCAACATCTCTAAAGCCTTGGACCGAGTTTGGCACGAAGGTCTTCTGGCGAGACTCTCCTTCTCCAAGTTCTTCTCCACTGTCGTATCGTGGACATCAATTCTTCTCAGTAAGCAAACCATCTTCGTCCGAGTTGATGGGGTTCTAACCCAGCCGTTTCCTGTGTATGACGGCATTCCGCAGGGCTCAGTACTTGCGCCCACCCTACTTCTTTCATTTATTATTGATCTTTTGTCCCCTACTTCCAACCCAATCCATTCCTTTGCCGACAGCCCCGCCCTTCATTCTTTGCTTTCTTACCGCACTCCTCGCCATGCCAACACCAACATCGATCTTGCCCGAAGTGCAATCAGTGCGTCATTAGAGTCCGACCTCGAACAAATCTCCTCCTGGAGATCCCACAATCACGTTGCTTTTAATGCACCCAAAACTTCTCTCCTCTCATCTTCTTCGAAACATCATTCATTTTCCCCTCATTTACCCTGATTCAACTGTACGGTCTTCCACAGATTGTATCTCTCTTCTTGGTCCATTTCTAACTTCTCTGTGTTGGTTCGCATCCCTATATCAGCTCGCCTCTAGCGCTGCGCGCAAATTTGATTTTCTGTATCACGCCAGCTCATCTTTTTCTGCTATACGAAGCTCAGATTCGCCCCGCACTTTAAAACTGCGGTCACGTGTGAGGTAGAGCTTCGTCTATCTTTCTTTCTCTTCCTGATCGGGTTGAACGAAAAGCAATGCAGCTGATCGATGACCCTTCTTTAACCTCCAATCTGCAGTCACTAGCTCATCATCGGGCCGTTGCTTCGCTGTCTCTCTTCTACCTTTGATGTTTTTGATTATATTCTTCTGAGCTTGCTTCGGCAGTTCCTTTTCCCAAAACGTTTTCCCGAACGTCACGTACCCAGGCAACTAGTCGTTTTTATCAAGTTTCTGTCGCTATATGTCGTACTTCTATCTTTCAGTCTTCTTTCTTTCCTCGGACCGTTAAACTATGGAACGCTCTTCTTCTTTCTGTCTTCCCATCCACTTGCGTCCTCTCTCTCCTCAAAAGTAGGATTAATACACTGGTGCACACATGAGTGTTCCTCACAGCCCATTTTTACTGTCTTTTGATTATGGAGTTTACCCTTGTGCTACAATTCACTTAACGTGTAATAAAAAACCTAATGGCTACGTAGTTGCTAAAATCACCGGGTGCATAAAACAATCACTTGAGTTGCTTTGACTGTATTCTTTTTTGTGACTGTTGGAGACCCAGCAATATTGTCCCGATGCCCAAACCCCTTTACTCTGGCATTTTAGCCAAAAGCTTTCGTCCCTCGGCTCTAACTTAAGTTGGTCTTAAACTGACGGAGTATTTGATTTTCAAACGAGACTGCTGTGTATTAAATTACAAAAAAAGGAGTAAACAGAGTTTTTAGTTTCAGTTTGGCTGTAAACCAAACAAGTCCACTGTCCGCCATACAACCGAATCCGTAGGCGACCCAGCAAAGTTGTATGATGCGCGCCCATAGACTGCTCACCTGCTTCTGATTCGACTCCAGGTCCCCTTCCCCAACTTAACTTGGAAGCCTTTGATTGTCCCACGCCCATAGTGGCAGGGTTGTCCGATTATTTTGCCAGCAAAACTCAGTGAAAATGATTGGGTTTTCAAACATCTAATTCACGGGTTGATAATTCAGTAGTGCTAAAAGGAGCTTTCCTTCCTCCCTATTTATCTTCCACTTACACTGATTATCTTTCGATCAGTTCTTCGCAAGCTTATATATGTATGTTGATGATGTAACTCTTTGTCAATCTATTCCTGAAGCCCGAGATCCCA
>STRG.62143.1
TGCCTTGAGCACTCGCATGTGCTGCGTAAGGCGCTGAGCATAGTCACCGTAGTCGAAAGTCACGGTTGGTGAGGGGGCTACCAACTCCCCAGGCAGACGAAGTGTACAGCCATATACTAGTACGGCCGGTGTTGTGTGTAAATCCTCCTTAACGGTACTACGCAGGCTTAAGAGTGCTAATGGTAGTGTTTCACTCCAAAGGGGGTTACCGCTTGCTCGAAGGGCGGCTTTTAATTGCCGGTGGAAATGCTCAACCATACCATTGGCCTGAGGGTGGTAAGCAGTCGTTTTAACGTGTTGGCAACCGAGCGTAGCGAGTAGGCCGCCGAAAGCGCCGTCAAAGTGTGGAACGCGATCGGTGGTCACTATCGCCGGGCAACCGAAATGACTAACCCAACCGGTCAGAAAAGCTTTCGCGGCCTCTTCCGACGTAGGACGAGGGATAGGGATGGCCTGCGGCCAGCGAGTAAAACGATCCACGCATGTGAGTATGTAAACGTACCCAAGCGAAGGTGGAAGTGGTCCTATGAGGTCGACGTGCACATGATGGAAACCTGTTTCAGGCCCTGGGAACTTGGCTAACGCCGTCTTAGTGTGCCCATGGGTCCTAATACGTTGACACTGCAGACAAGCACGAGCCCATTGACGGACATCTCGTTTGACATTGTGCCTAACAAAACGCCCGGTTATCAGTTTCACCGAGGCAGTCACACCCGGATGATCCAGATTATGGAGTGTCAGGAAAGTAAGATATCGGTGGGCAGCAGAACCTACTGGCCTAGGGCGACCTTGCGACACATTGCACACGATGGTATTCTGGGAAGCTGGGATAGACACTGTGGGTAAACTCAAAGAACCGTTTTGTCGAAGTTGTTCGATGTCAGGGTCCATAGTTTGGGCCTGTGCTATTGCGTCCAAGTTGATATTAGGCGTCTGTGACAGACTTAGTTGATATACGCGCGATAAGGCGTCTGCGACGGGATTAAGTACCCCAGAGACGTGTCGTATGTCCACAGTAAACTGTGAGACAAAGTCGAAGTGGCGAATCTCACGTGGTGAGTATCGATCAGAAGCTGACTTTAGTGCGTAAACCAAAGGCTTGTGGTCTGTAAACACCGTGAACGAACGGCCTTTGAGTGCATGTCGAAAATGACGGATTCCCAAGTAGATGGCTAATAACTCTCTACCGAACGTGCTGTACCTTGATTCCGCGTTTTGTAGGCGCTTGGAGAAGAATGCTAAAGGTTGCCAAGAGTCATCTACGAACTGTTGCAGTACTGCTCCAACCGCTGTGTCCGAGGCATCCGTCACTACCGAAATAGGAGCCAAAGGGTCGGGGTGTGTAAGGAGTGCTGTGTTGGGGACAGCACCTTTGACCAAGGCGAATGCGGCTTGTGCCGTGTCGGGAAACACGAACTTCCGCTTACCTCCGCGCAACAGGTCGGTGAGGGGTTGTATCATTTCCGCACAATGATGAATGAGTCGGCGGTAAAAAATCACCAGGTCGGCAAACTGACGCAACTGGCGAAAAGATTGGGGTTCAGGGTAGTCGCGAATAGCGGAAACTTTATCTGACAGGGGGCGGATACCCGAGGATGGAATAGGATGTCCTATGAAGGTGATATCAGCCCGGCCTAATTCGCATTTCGCGATATTGTTCGTAACGCCGTGCTGGCTAAGGCTTTCGAAAACTGCTCGTAAGTGTGTAGCGTGCTCTTGCTCTGAAGAACTCGCCACCAAAATATCATCCAGGTATAAGTGGACATTTTCCAAACCACGAGTTGCCTCGTGCATGAACCGTTGGAAGGTCTGGGCTGCATTGCTGAGTCCAAACGGCATTCTCAGAAACTCGAACAGCCCGAAAGGTGTAGTGACGGCAGTTTTAGGGATATCGGCCTCTGCTACCGGGATCTGCTTGTACGCACGAACTAAACCGATACGGCTGAGGACGGAGCAACCTGATAAAGACGAAGTAAGGCTCTGTAAATGGGGAATCGGGTCAGGGACGGTGACTTGATTAGGCGCTCTGTAATCACCACAGGGTCGCCAGTTGCCACTAGACTTAGGGACCATATGAAGAGCAGAAGCCCAAGGGCTACTGGAAGGGCGTATTATACCCAGTTCTAGCATATGTTCGAATTCAGTCTGTGCAACACGAATCTTGTCTGGTGCTAACCGACACGGCCTACTGAACACTGGGG
>STRG.1202.1
CGGTGAGTATTGGTTATTAAAGGATGGTAGTTTGCGTGGTAGGATTCGAGTAACGGAGGAGTGCAAGAAAACGGACGATGAGACCACTGGGTTATAGCCTGGGACAACAGAGTTAATTGAAGGTGAGCACCTATCATTAAGAGAATAACAGTTTATAAAGAGAGTTAGTGTCGGTAAGCACTTTGGTTTTGTAACTCAGTCAACATGGTAGCAGACAAGTCATCGCTGACTTCAAACAACTTTATTAGCTCTTGGGCTCGAGGGGAACACGGAAAAAGTGAAGTTGTGGATGGTAATTTATAAAAGTGCAATGATTACTTTCCTCGTTCCGACAACCAGTATAAGCGAGGCTTTGCCCAGAACTGTTAACTGTAGGCGAATCAGTGCTGGGGTGTCAGCAGAGCAGAGGCAGCATGATGTAACTATCAGACCATGTATCGGCTACTGCATTAAACATCAGCAAGCTGGTCAAGGATTTTGCAGGGAACCCAAAAGGGTGGAAGTTGAGTAGGGCGGGGTCGGCAAGCATATATGGAGAGCTTGAAAGGCGTACTGTCATCCCGCGCTGGTCTAGACAAAAGGAACTGCAGGTTTACTCGAAAGCTTGGGGTTTCCCATATACAGGGTTGGGTCTGGGCTGTTATCAGAAATCCATCTCTAATGAAGGAGGTAGAGAGCATTAGCCCAAGACCTTCCCAGCCTGAAGTGAATTTTTTCGTCCCTTTTACCTAGGAGAGGGGGGGGGGCGAATTTACGCTGTAGGGTAAACTTCCCTTCTTTCCTTGACCCGCCTTTCGTTACACGTGGCCCATTGGGTCCGAGACTGATAGGGATGGCTGTTCCCCCTTATTGTGAGACAGCCACAGACCAGATGCCATAACCTTTAGTGGTGTTGCTGCCACAAGTTGGGAAAGAAAAAAGATAGGATAGAACAATCACTCAGATAATGACAGCATTCCTGGGGCTATCACCCAACAGCTTGCGCTTGCCAATAACAGAGTCGGACGGGTCCTAGTATGTGTGTGGGCCATCTGGTGAACGCACCGCCGGTTTTGGTATGCAGGGTAACTTCACTGACGCGACGAAGTTGGTGGAAAGGTATCACCACTGGCATTGCAGAGGATGACCGCTAGCTAGTGCAGTGGCAACGGATGATTAGGACGGATAAGCCAACGATTTTCGGCCGAAAGGCGCACGCTGAAGGTGAGAACTGATGAATTGTAAAGATCATAGGATTCAGTATAACAAAAACTGATAAGTAAGGGAGACAATGGTTTCGGTATAAAATTGGTTGTAGGTCCGGATGAGGCATCTTCTTGATCAGTCGCGAGTGAGTGTTGCTTAGAAAAATAAGGCATTGTATGAGGAGCAGATTGATGGCGGAGAGCTATCTCAAAACCCTGAGCCCCAGGCGTAATAGTGAGTCAAGTTCAGGTGACGTCTAGTGGGTAAGTATTGTCATGATGGAGCTTTGAACTGGATTTACGATTGCGGGCTAGGTAGCCGTATGCAAATTAAAGTATAATATGACAGGGTTTGATAAGGGGGAGAAGAAGAGTGTGTGGATGAATGTCAAGAAGCAGGTTATTAATAGCCGTGCAGTGGCTATGGGAAAAAAGATGAGAGGATGGGAGGAACCGGAAAATTATTCTATGTCAGATTTAGCAAAACAGATGAAGGTGGAACAAAATTACCGGAGTGAAGATAAAACCATTCTGTAGGAAATCGTAGAACAAAAGAAGCTGAAAGTTACAGAATGGAGTGGGAGGAGAAGAAAAAGAAAGAAAATGCAAACATAACTGGGGCTTGAGTCCAGTTAGTGCGGCACTCTAGAGAAACTTTAACGACCGTGCCTGTCCCACTTTCCCGAGAGAGAATTAAAAGCGCTAATGGCAGGATCAGATGAGGAGCAGAAGCGAAACAAATGGGTGAGTAACGCGGGTGGAGGAATCAAGCGCGGCTGTGGCCCAAAAGACAATGGGGTCCACAAAAAATGAGTTCAAAAACTACTAGAAATCTAATCCAACTTCAAAAGCCCTTTCTTCACTTATGTAGGGATCTATAAGTTTGATTATAGTTTGTACTATGAGGTATTTGCTTATATGGACCTTAAACGTCTTAGATGGCCTTATAGAACGTATATCATGGGGTAATTTGTTCCATAAAGCTGCTTACTTAACCAGGAAGAAGTTGGATTTAAGAGCAGTTCTAGAAGTGGGAACAGTAACTGTGTTGTCTCTCAGTCTTAAGGAATATTGTGAGTCCGTTAGGTTTCTGAACTGCGATGATGATCCGATGATTCGATTTACAACAACACCATGGAAGAATATGAGGTTCGGCTTCATGCGTCTAAGCCATAGCGGATCTAGTTCCAAATGTTCACAGCGTTGACTATAATTGGGTTGGGTGGTAAAGCCAATTAACTCTTTTGTCATTAGCCGTTGAACCTTTTCAATAGCCACTCTGTCCCACTGGCGCATGTTAGAGTAGATTATGGAACAGCATTCCAGAAGGGGCCTGACTTGGGTCTTATATGTGCTGAATTTGCTTTCTGGGAGGCGGAATGTCCTGTGAAGCAGGCCTATAAGATTTCTAGCCTTAACAATTTGAGTGGCAGTATGTTCAGAGAAAGTGAAGCTGGCTAAATATTGCAAGCATGAATCTCGTACTAACGAGCTGATGGAAATCGGGTGACCGTCAATATTGAACATACCTGGGTGGAAATTGCATTTGAAAGTAAGAATGTTGCTTTTCTCCGCAGAAAATTTCATTATTGAATTGGTGCACCAAGAACTAAGAGCTGTTAAATCTTACAGTATATCACTGATAACTGTACTAAGCAGACTAGAATCAAAAGTATACAAGATTTTGATGTCGTCCGCGAAGGGGTGGAGACTGTCATGGTGAACGACACTGAACACATCACTTATGTAAATGAGGAAGAGTAGGGGACCCAAAAAGCTGCCTTGTATGACACCACTGGTGACAGGTTTAGGTTTGGAGAAGGATCCATTAATCTGAGCCAACTGGTGACGGTCGGAGAAATAAGAATCCGACCAACCGAGTAACGGGTCCGTGACGCCATAAGATTTGGCCTGTGAAAGGAGCCGAGTGTGTGAGGCTCGGTCGAAAGCCTTCTTCATAGCAAGCAGTATATTTGTAATGGTTTGTTTGGGAGAAGTCCGAAGCATGCCACGTGCATGATCAACGAACCTGCCTTTGTCAGCGGCCTCTGTGACTGAGTTCAAGAACTTGACTTAACAAGTAGAGCACGAAAGGTCTTTCAGGAAACCGTGTTGGCCCACATTGAGCAAGTCGTTTGTTAAAAGGTGGGCCATTATCTTATTCCTAATGAGCATCTCCATGATTCTGGAGATAATCGGTGTAATTCTCGAGAACATGAACAGAGCCTTTTTTGTGCAAGGGGATAATTGTGGAGGTTTTCCATTGATTAGGGAACGGGCTGAACTTCATAGACAGGTTAAGTAAATTAGATAGAAGGATAGGAATGTCTGGACCCCACAGAGTAAAAGCAGCTGGAGGAATGCCGTCCGGGCCTGGGCGGTAAGATGGTTTCATAGAGACTAGAAGTGGAGAAATATCATCGGGGTGGAATGAAACTAGACAGAGTCTCACTGGGTAAGTATGAAGAGTGTATTCTAGGAGTGAGTGCACTGGCCGTTAGGGCTGAAGTGAAAAATGTGTTGAAAGCTTCAGCTATTTCTTCCGGTTTATCCAGATGGGAGTTGTTAACAGTGATGAAGGGTATAATCTTGCGGGGTTATGGGTTTATTGTTCTCATCAACTTATTCAGAATTTCAGTCTTCTTGGGGTGGCATAAAGCTTTTGATTCTTGCTAAGTAAGCATGAGTTCAATTTGTGATTTGATTTTCGCCGACAGTCGGTCCATTTGGATATATGAACCGATAGCTCCCGGGTTTTGAGGGCAAGTCGTTGAAGTCTGGAGAGTTTAAATTCCATCCGCGAGAGTGTGTTTGTTTTAGAATTTGTCAGTGGTGGCATAGTTAGGGCGATGTTGTTTAAAGACTGATTGAGAATAGAATATAGCTGATCTGGAACCACTTGAGGATCGGGTGAAAGAAACGACGTATCTCAATTTTGAGTTCTGATTATGTATTGGAGGGCTGCTGCGGTGAGCTTAGTGATATGGTCTGGCAGACGGTACGGAGGAAATAACGATTTTTGGTTCAGGGAACGCGCACGAGGCAGCCCTGTGATTGAACGTGTTGAGTC
>STRG.25162.1
AATCGAACTTCAGAATCCGCAAGGCGATCCGTCCCAGACTGAAGAATGGGTGGAGCGACTTGGACTTTGGTGCGGCGACCGTAAAGAAGGAAAGCAAGATCGATCAACCTTAATCCTCATTACCATAGGGCGTGAACTATAATGATGACTGAGGCATCTAGCGTTTCCAAACGCACTCGCAAAGCTGCCTCTGAAGAGTTAAAAAAAAATTCTGTTGGACCGTGTTTTGCTGGTTAACATTCCGGCAACCGAACGGGCCAAATTCAGTTTGCTGATCCGAAATGACGATCCGCCATGCCGAGAATTCATTCCGTTGCTGAACCAACAGGCCTTACTGCGTAACTACGGCGATCGTCTGAATGAACTGTGCAATCGACGGATGGCTGGAATGAATGACTTTACTTTGCAACGCAAACTGATAGATCAGAAAGGCTTAACTTTGGCGGAAGCCTGCAAGATTTGGGTGTAGTACGGTGGCATGCAGGCCACTACGGAATCGAAAGCCACAATCTTATTTCAAAAAACTACCTCCAAAGCGGTGCGTTCAAGCCCCGACAGCCAAGCCCAGATACGCCCAAAGTATTAGCGCGATACCAGCAGGATTGCCAAATCCACTATCCGAGGCATGTCGTGTGGCAATTAGAAATCTGGATCTACTACCAACTTTTTTCACTGAGGATTCATCATGTCAAGCAATGCATGTACCAACTTACAAGGGTCCATATACACAAAGCGAAAGGAAGACCCAGTCACTGGAAGCCACAATCGACGGAAAACCTACACTGCTCAGAAGGTCTATTGCGTAGATTACCTCGCCTCAACCTTGTATCGAACTGTCAAGCCAGTGGCGTCATGAATCCAGGATAAAAGAGGGAAGGATGTGGTTATTCCGTCCTATTCAAATGCAATTCGAGAAAACCCACTTGAACCAATCAGTGCTCATTTGTTTGGTATACACTCTAATCAACATCCATGCGTTCCGAACACAAACAAATGCGCCATGCGCGTATGACTCATCTCAGTCTAACCATGGATATTGATTATCGCAGGACGCGTGTCTCGCGCGCATGATCTACTTCCATATCATATGACAATGTCTGTCAAGTTTGGGCCCACCAATCATATTACTCATGGGTCAATTCTTGTGTGTATATGCATTCCGTTACGTACTTGATGCCCATATAAATGATGTATTTTATATACTAAAAGACTAATACATTTCAGAGCTGGTTGGTGTATCTTTTGATTCCATTTCAGGCCATTCGGTGATCACAGTTAGATATCTGTAAGTCTGCTCGATCGGATGATATGCACCTTGCTTTCAATAAACCGCTAGCGGATATACTTTCTTTCCTAGTATACAAGTTATATAAAGCCACAACCGACCGGGGTAGGTTGCCCTAAGGGTGGAAGAACTCAGCAGCGTTGGCTATACATAAAGCGGGACCCCGCTCTGAAATGACAAACTATAGACCGGTTAGGCTAACGCACATCGTTTGCAAAGCGCCAGAGAAGACCATTCAGGTACACGTCTGTCAGCATCCACTGGAGAATTCTATGCTTTACCCAGCTCAGCATAGATTTCTAGAGGATAGGTCTCGCTTAACCAAGCTGTTGTGCTTCCTTGATGAAGCCACCCACAGAGTGGATGAAGGTAAACAGGAACATGTATATTATCTTGGTCTGAGAAAAGTATTTCACTCGGTGAGCCACTGGCTTCTGACACTCAAGTTGGAGTCATTTGGTATAAGCGGACAGATTCAGGAATGGCAACTGGACTTTCTGACGGCAAAATGTTTTGTGTCAAAGCAGGTAATAAGAACCCTAACTTGGTGACCGTCACCAGTGGAGTACTTAGGGGTCTGTACTAGGCCCGCTACTGTTTCTTCTATGTATAAACGGTCTAGCCTCAGTCCCACAATCACCACGCTTCTTTCTTGCAGATGATGTGAAATTAGTGGGGGCTCCTGAGCGAGAGTATCTGAGCCGAGACAAAGATGCAGTTCTGAACTGGGAACACAAGTGGGGCCTATCCCCCAGCGCTGCGAAAAGCCACTTATGCCAGGGTTAGCGATAACCTGGCGGTCGTATACGACAAAACTCCAGTCACTACAGATGCATCAACAAGGGTTAACGATCTTGGGACCTTGGTGACTTCTGATCATAAGTGGTCGGATCAGTTCGCAGCAGTTGGACAAAAGACACACGATGAGCTCTTGTAATAGCCGTAATGAAGTGAGTTGATAGTCCGTATCGAAATTGCCCCCAACCAGAACTACACGAACGGAAGAAGCAGGAAGACCAAGGTCGCGAAATAGCACATTAATTGTATTGCAGAGTGAGTTCGTATAAATATGTTTGATTAGAGAATATCATTGGTAGACTCAAAGATGACCAATCACAGAGAGTTTTTGTCGGAATTGTCCGCGACGATCCTCATTGGTTGCGGCTCATTCGTGTACGTGGTAACGAAGGTGTACCTGGCCGTATCACGTGTGACAGCTGCTGAATCACCACAACCTTCTTCCCTCAAGAGTTCCTCGTTAATTTGGCTCGCCTGTCATACTGATCTTTGGACTGGAGCTGGTGGCTGTGGCTCGGCCGCTGCAGCAGTCGTTTCAGGAGGCGGAATAAATGTATCACAGTCATTACTACGGTCCCCGTCATGATTCTCAGTCGTCTCAGCCGTGCCTTTGGCTACATCACCGGTTGCTACTTTGAAATGGATTTNN
>STRG.18555.5
CGGCCAGGGTGACCGGCTGCGTTCCACGGGCGTCATGCGGTCTTGTAAAGCCGCAGTGAGCGCGGGGATGCGCATTTTAGTCCGAAAATAGTCACATAAAATATGCGACGCCCGCCGAAGTACGCTGATCTTTTCATCTAACAGTTTGGCGACCCTGCCAATGGGACCGAGTGAAGTGGAAAGCTTTGCTAATTGGGTAATTTTGATGCACATTGGAACCGCAGACCAGCGCAACAAGGATCACTGATTCCACGCGTCGGAGAAATCGACGACCATTTGGCCCCTTTCGACCCTTTTTCTGTGTTCTGTCCGTGATTGGTTGAGTATGTGCCCACGGTTATCATGTCGCGGTGAATCTGAGGTCTAATAGTACGCTGTCGGTCCTTTGGAGAAGTATCTTTTTGCTGTATAAATTCGAATGATGTGTCCAGGGCCGTACAATCCAGACTATTCGACTGATGATAACCCCATACCTTTATGGATGAGGTGGATTCGGACGTCACCGACTTTGTTACTCGAAGCTGAAGAGAGACTTCTCAAAAGGATACGGAGTCATCTAGAGAGTTCCTTCGTGCCAATTTTTCAAGGGAGTTGTCACATTCGTACGTTGGTGGCTCGTAACTTCCGGGATATAGAAAAAATGAATGCTCTAAGAACCCCTAGAGAAGAATCTAATGTTCCATTGGTAATGGTTCATGGTTTTGCTTCTGGGAGCGGCCTCTGGTGCAAAAATTTAGATTCTCTTGCTGCACACCGACCAGTTTACGTGTTTGATCTTCTCGGTTTTGGGAGAAGTTCCCGTCCTCCATTTTCCAATGATCCAGATGAAGCCGAGAAGCAATTTGTCGATTCAGTGGAAGAGTGGAGGGCAGCCATGAAACTTGAAAAGTTTATTCTCCTTGGTCACAGTTTGGGTGGATATATTGCAACCTCTTATGCCATTTCCCATCCTAACAGGGTTGCTCATCTGGTACTGGACGATCCCTGGGGATTTTTCGGATTACCATCGGAGGGGAAATGGATCCCTAAAGATAATCGTAAAACATGGCTGCCCGCAAGTCTTACGAAGGCGCTGATAAATACTAATCCGCTATCTGTACTGCGTGGTGTTGGACCCATTGGTCGCAAACTGATTCACCACGTTCGCCAAGATTTACGATTTATGTACGATCAAAGAAACCCTCTGGTTGGTGAGTCTTTCGAAGTGCCCTCAGAAAATGATGAGTTTAGCCTGAAAACGGGGGCATTTCACGGGCACACAACAGATTCGGAACAACCATTGGATACATCTTGTCAGTCCATAGACCCGCGTCCCGTGCATGCAAATGATATCAAAGACTGCGAGAGGCTGAAACTTGATCCTGTTGATCTGGATGGTTCGGTCGCTTTGGATTATGTCTATCACATCAATGTACAACGTCCCAGATCATCGAAGGTGCTGGCCATCAAGTACATGCTGAAGCCGCTGAAGAATTCAATGCCTATGTGAACGCGGTCTGTGAGCAGGTTGATCGTGGTACAGCTTGCAACCCAGTACCTGTTGGGGAACATGAGCGGCGTTATGCAGAATTGAATTCAAAGTGTACAATACCTCCAACTGACCAACGATTTCATCGTGTAAATCCTTCATCAAGCGCTCAAAAAATCGTCTCAAGTCGCTGCGATGGCTTGGATCGGTCCTCAGCTGTTGTCGGTTCGCTAGGGCACGAAGCCAGTGATGAGGCTTCCGACTGATCGATTGACAAGATTCGTGATCGTTTTTTACTCACCATAATTTCTCTTTCCGTCGTGCTGGAACCGTTCGATAAATATTTTTCACCTTCTTCCATTTATTCTTGGTAGTTGTTGAGATCGGAACAGTTGCCGTGAATATTGATCTCCTAAACATCATTGCTTTCAATTTTCCATGTATGGCTCCAACAGTCAATCCATTTTTAGCCATACACGTTAAGATATAGATAAATATCCCGATTTTTCTAGCAAATTTTTATTTGTGATTTGTTCTTATTTGCTGTTTTTGCACAACTCCAGTGTATCTTATTGAAGAAATCTAGTCCACTAAAACTGTGTTCTCATGTCATCTCAGCTTTTTGTT
>STRG.26920.1
GTTTTTGGTATTCTACCAATAGTGAATTTCTAATCTTTGGATAATTTTTCCACGATAGCCAACGTCGTCCACTTTTAAAGACTCACCGATCAGTCTACTAACAACCTAAACAATAGTCAGTAATGCAATATTTCATAATTTAAATCCGAAATATGATGCCATGTAGCCAACTCTTGAAACTAATGTTATTTATGAAGAAAAATAGGTTCCGTGTAAGTCATGACAACTTCCGTAGGTTACTTTTTCAGTGCAGAAATGACAACTTGCATTGCAATTCATTTATAATTCAATTACAATTCAAACAGCTTCCTAAACGAAAAGGGGGAGTTTTGGTCACGCGAGTGTTCACTTAGATGAGATCAGTGGGGATGACTGTGTTTTATTGGACCACTGGTTTACAATCGGAACTTAACAACCGTCCGGTTGTAGTCAACTGGCCATGTACATTCCTCGTACCCGGCGGTTTGGATGCTGGACTTGTGAAGTCGATTGTTATTCTCGGAACTAGGGAAGCAACAATAACGACAGAATCCCTCGCGGCAAATGAATTTTCCTTGAAATATTCGGATTCTTTCGTCGAATGGTTTCTCATGCTACAGGGTAATGATGGATTTTACACGGAGAGATGCAAGAAAAAAGACAAATACTGCGAGAAAAGATCATTTCTCATATTCCCAGGAGCTACTTGCAGAAAGTATCAGGTGGAAAAAGGATGAAGTGAATTAGAAGCGTGAAACAGTTTTGTGGTACTTGCAGCTGTGTGTTTAAGAAAGGAGGTTGACACTGGCCACACCGATTGATCACTGTGGCCTTGAAGGACGGAATACATGGAAATTACATATGTGAAGAATTGAATTAGCCTAACCCGCACTGACCGACTGCGTCACGTAAGCAGACCTTGACCACCGTTTGCCAGTTGTTTGAAAGTGGTCACAAGGTGGATTTGTCTAACGCGTTCTCAGTCTTCTTATATCATCGCGAAAAACATCCACAAAGGATACTGGAAACATTATAGGTCGCCCACATCAAACCTGCCCTGTGCCCAAAAGGGTATGGCCTTTACCATTGGTATGCAGTGGCTTTAATCAGCCCCGCATTTACACACACACACACACGCACACACACACACACACACACACAGCTAGACAGACACACAGCTTCAGATACCGTAAGGATCTTTTATTTACATAAATCTTTCCATAATTCTTAATTTGTTGCCTGATGTTATACATGTGCAACCCATGAGAACACAAGGTATTCCTTTAGCAGTGCTTATCTTCCAACGTGTTTGCTCAAGTTTACACAACTATACAGGTACGTTACAAGTTGTAATAAAGGCAAGTACACTAGACTTAATGATAACTGTGTTATGTTAGACGTTCTCAAGACGACTAGTTAAACATATGATGGCAAATATTCTTGAGGATTATCGAGACTACTGATGTAGCTGAGAGTTTCGTTCTTCTACAGAGTGAACACCTCGTTTTAAACTGATCTTTCAAAAAATGCTACCGCTTTCAGATGGGATTATCATCATTATCAAGTAAATAGATCACATAGTTTCTGTCCTGGTGGGCCTCAAAAATTCTTGAAAGGTTTTCAAAAAATACTAAATATCTAGACTGATTTGACCTTAAGTGTGAATTTTGAAATGACAATTATGATTCCTTATTTGGTTATGTGGAAGAACAAAATTGTGTCCCATGTTGATCGTTTGGAATATTTGTGCTTTAAAATACTTAAAATTGGTCTGTGCTACACGTGCCAATCCATTCACTTTCCAAATTTCTAACATAATGTAATGACTGTTTTTGATGAGAAAAAACCACGGAACAAGGGGAATATTTTTTTTTTTGATTCGGTAATACCGTGGGTACAAAAGCCCCAAACGCAAACATAGCTGATCCTATCTCCATTTATAACTCATTCGATCGATTATTGATTTAGCAGTTCTTCTTTTATCTGTTACAGTAAATAGTAGTTCAGTCCCTGGCCTTATTTGCATATCATGGTACTATAAGTGGCCTATAAAATCGAAATTCTGGGGGTGGGGTTGGTGGGGGGGGGGAGGGAAGGGGGGTGAGGGTGAGTGGAATGCGTGTGCATACATGTACATGGAGAGACAACCGCGTGTGCACTGTGTCATAGCCTGGTTGGTTTGGTAATCAATTCGAACACATGTTAAACTGTATACGTGCTTCCCTGCTTGCCAAGCTGTGCTTATCGGTAAAGTTCTTTTATCGATTTGGAAGTGATAAAAATATTCCATCCAGTCCGTCGTTTGTCCGTCCTGGTTCTAGATCGATTGAAGTTGCTTGAAAAATCAAGTATCCGTCGGTCGTCTTCATCCAGTATTTTTTGAGTAGAAGCATCATCGGAACAACATCGTTAAAGTTTTGGTAAACAACTTTGAGCAAAACGAGGTAGTCCACCGCAAAACTGGATGTGGAAGAATCACGGAAGATTGCCATTCAGGAAAGTTCGTTAGCATATGCGGTAAGGATTAGATTGGATATGGGACTGTCAGATGACTGTCTTAGCAACAAAAGAAATCAAGGGTTCTGCTGAACACCGGGGTACCTGGAAATAATGCATTTTTAGTGAAATTGGATGAGCTGAAAAGCACCTAGAAGATTTGCCCTCTTGATTGACTTATTTGGTTGTAGGAGACTCAACTCGTACTAGTGAATTATTCATGTTATATTAAAGCTTAATTCAATAATTAAATTCTTTCGAAGCTTCGAATAGTTTTTCCGCTTTTGTATTTTAGCATTACTGATATTTTCTACGAGGCTAAGTCAAGCACGTGCACAGTACATTCAGCGTTTTTATGGATTATCGGCATGGTTGGGTTTCCGTAATAATGCGAACAGTCTTGCTGATCCTAAAGTCCCACTTGTTATCTGTCAGTGGAATCACAGTTGCGGTGAAATATGCATTGGTGGGACGGATCTCTGCTCGGTCCAACGAGTGTTAGAACCCATACCTAGATGGCTGTCAGAACTGACGACACAACCCACTTTGGCCAATTCAGATTGAAGTCTGATCTCTGCCTTCCTCGATTTCAAAACTTTTAATTGCTCCAGATAATAAATTTGAAATGACCAAATCTTTCAGAGTGACCTTGAGAAGTCTACCACTGAAGATTGTGGTGTTTAACGAAGCGATGCTTATCACGTTGCATCAGTGAACACGGTGAACACAAAACGAATTCCTGTTTACTGTGGCACTAATCCAACAAATCACCGTCTCCGCCAGTGTACACAATGTTAGAGCTTTCAGTCCAACCCACTTCATCGTTACAATGTTCTCTTACTGTACCATGTGCAAACTTTTATATTTTACTGTACCCGAACCCTGCTTGGTTGTGGAAGTACTGAATATCAATCTCGTAGATACAATAAAAAATTTATATCAGGCACACAGCATTGTCTG
>STRG.62140.5
CCCATGTGGTAGGAGGCTGCAATAGCCAAGGCCATCAAACGTAGAAACCGCAGCTTGAATCAGTACAAAGCTTCCGGCAGTCGGTTAGCCTGGGACCGCTATGCAAAGCTTAGAAACGAGACTGTGAGCCTCTTGCGAACTTCCAAGCGGAAATTTGAGATCAACATGGCCCAGTGCGTAAGACAACAGCCGAAAAAATTCTACAGCTATGTACAGTCGAAAGGCTCAACAAGGAATGCCGTAGGTCCACTATCCACTAGGGACCACGGTATTGTCACTGATGTCCAGGGCAAAGCAGAGGCCCTTGGGGAATAGTTTGGTAGTGTACATATGATAGGTAGTGGGTTACGAGTCGACCTGGCTCTGGTGCATCCTGCTCAGCAGTTAAACGAGCTAGATCTCTCAAAGGAAAGCGTGCGTAAGTACCTACAGGAATTAAACAGTCACAAGCTAGCGGACCCAGATGGCATCCACCTAGCTATCATCAAGCTGTTGGCGGATATCATAGCTCCATCGGTATGCTGGCTGTACAGGTCCACGTTGGATCAGGGTAAGCTGCCTCAGGACTGGAAAGTCGCGGCCGTCGTGGCAATACATGAGAGTGGACTCAAGTCAGCTATGCATAACTACAGGCCGGTAAGCCTAACTAACATCCTTGAGATCACCCGTGCCCACATCTGTCAGCACTTACTGGAGCATTCCATGCTAATTCCGGCCCAGTATGGATTCCTGAAAAATAGATCTTGTCTGACCAATCTCTTGTGCTTCTCAGATGAAGTAACTCGACGACTGGAAGAAGGTGTGCCATCGGCGACCAGCTACTGACTCAACAGAAATAACTGATGGATCACTCGTATTGCTTGCCGAACTGGTCTCTCCCAGAGGATGTCTGCCAGGTCCGAATATCAGATCTGTTAACCGACCATACTTATGCGCTGCCACCGGAATGTGTTTGGACAGAACCGTTTGATTCCGTTCACGACTGGTACGCTGATTCGTCGTTACCACCAGATCCATCCGTTGATGTTCAAAGTGCGGTTACCATTGACAACTGCTCACTATCAGTCTCTTTTCTCTCGAATCGAATTACGTATCAGGCCAGAAAGCGAACTGAAATTGCTACAGAAATGTGACCTAACCTCCTTACCATCTGTCAAGTCAAACGGTTCGGTGCTTCACGGTTCCGCATCAGATATATTCCAGTTATTATTATCTATCGAAGATGTCTATCAAAGTCAGCTAACGGATAAGACCATTGTGCCGACTGGCTGGACTGAGTCTGTGCTACCCAAACCTTCGGATATTTCCTGCCCGGAGGAAGAAGGTCCACCACTTTACGTAACGATTGTTCGAAAGGATAAGAGACAGGCTCACAAGAACCGTTCGAAGCCTAGCACACTGTTGCGCGATGATAGAAAACTACATACACCTTTTAAGCTGCACCGATGCCCCGAATGCAGCAGGACTTTCACCCGTCATTTTGCGCTCACGGAGCATATTCGCATGATTCATGAACGCAATCCACGTTACCGATGTGGTTACTGCGATCACGGATTCAAAAGACCCGTAAAAAGTTGGATGAAGTGTCGGTATGGATTTCCGGAGGGAATACACTGATAGGACGAAACAACAACCAAGCCCGTGCGTTATTCCTAGAGAATCTCATAAACGAGGATCGGAAACCGTCGTTTGAACTAGAAATGAGGCACTTATAGAACAGTAGGTCTAGTCGAAAACACTGAGCGTCACCTGGAGCGAAAGCATTCGGAGGACTTTTGTGGAGTCGCAAACAAGATCGTCTTTCTTGGAAAAGCCACGAATTTCCCGTGAATTTGCTGTTGTTGAGGTTGTCACGTGTCTATATGGTTTCACACAAACCTACACTGTATACATGTGCACCGGAATAGTCCGTGCGATGGATTTTACAACGCGGATACACTTTTTGTAGACCTATTTTGGCCTTGCTTCGTGACCATATCTACAGCAGACACACGCGGACCAATCGCTTTATATGTCCTATTTGTCACAAAGGTTTTATTCGCCGTCCAGACTGTTTACGACATCAAATGTGTCATACTGGTTCGCTTGAACAGTAATATTGGCTCGATGCTCTTGATTCTGGCCTTGTCATTCCAGTGGCGTATTTTTTGCCACAGACACATTCGATTCCTGTCTATTCTCCAGAGGACTGCATTTTATGTCTTTTATTTTTCGAGAGTAGCTGCTTTTGTACATGTATGTCCGTCGTCAATACAGGGCTCCCTAAAAGTGCTTAGTAACATTCTGCTGCTGAGGTTTATATTCCCATAAATCTCGATCAGCTTCTATTATTTGTTTTCTAAGACTGATTTTCTGTTTATGGTCGGTTGTTTATTCT
>STRG.39106.1
CAGGCATTCAGATTTGAGCCTTTTGCTAGCGCTCAGTTGCTCCTTATTTGTCATTTTGATCTGCCTATTTATGCTTGTGCCCACCAAGTTTAAATGATCACAATCTATTCAGAAGAGTTTCAACTTGCCTCAGTTGACTGTCGCCAAGTTACTCAACCTCAACCCTGACCGGTATGACGCTTGAAGAAATGCCAATCGTATTGGACAACGGTGCCAGTCACCTTAAAGCAGGTTATGCCGGAGAAAGTGCACCCAGAATTTTAGTTCCCATGTTTACCACACGTGCTTTGTCCTACTGGGGCTCATCTGAATGGTTCGTCGGTGAACACGCCAGAGCTCTTAGACAAGAATTACCCCTAAGTTGCCCGATTTCTCATGGTCAGGTGACCAATTTCGAGGAGCTGGCTATCATATGGCAGTACATGTATGCGAAAGAGTTGCGAACCAATCCGACCGAACGTCCAGTTCTTGTCACGGAGTACCCACTCTTACCACGCTATCACCGGGAACGTATGGCAGAGATGGTATTTGAGAAATTTTCCATACCGGCCATTTATTTTGCCAATCAATCTGTGCTATCACTATATGCTGTCGGACTGAGCACCGGTTTGTCGGTGGATATTGGAACGGAAACCACAAATGTCGCTGCAGTGGCAGAATCATTTGTTATAAATGAGTCAGCCAAACGTCGTACTATCGGAGGTATGGATGTTACCAATTTCTTGCAAAGAATTTTGGTTTCAGCCAATTCGAAGATTGCACGCTTTATCAACCTAGATGTAGCACGATATTTCAAGGAACGTCTGTGTTACGTGGCTTTGAATCTGACAACGGAGTTGTTGTTGGAAGCTCAGTCACAACCAGTCAGATATCAGACTCCTGACGGACAGTTGGTCAGCATTGGACAGGAGCGGCTGATGGCCCCGGAAATCCTGTTTAATCCGAAACAAGCTGGTCTTGAAGGCAACGGTATTCAACATTCAATTGTAACTGCGATCCGTGAGTGTCCAGAAGAACTGCGGTCGCATTTATGCGGCAATATTGTGCTGAGTGGTGGAACTACTATGATCAGGGGTTTTCCTGAACGTCTGAAACAGGAATTGATAAATTCGATCGGTGATCGCATGGTGAATGTTTATGCACCACCTCATCGCAATTACTCTGTCTGGATTGGTGGTTCAATTTTGGGTTCTTTGAGTACTTTCCAAAATTTGTTGATATCAAAGAAAGAATTCGAAGAGATCGGACCCACAGTTGTACACCAGAAATGTCCATAAACTGGGAGTCCTATCTCATTTGTGAGTCTTTTGTACAAAAAACACTTCGTAATCCCTCTATCTTCATCCGGTTGGAGATTCTGCGCACAGTGATTTCTTGATTTTTACTGCTTCATGTGCTATGCACGTTCCATCCTATAACGGATACTCAACGAGTCCATCTCAACTTTTGTCTCAATCTAGTTCTTCATGTGCGTCGTGATATCGGAACAGTTGAGGAACAGTTTTTCTGTAGAATCATGAAATTTATATACCTACGTAAATGGGGCTTTCAATGCCATCAGTTTAAAACACATTCTTTCCAGTTGTCCAGGTAATTATCTCATACACGAGTAGAATAAGTGAGCGAAAATACCTGTTCATCAAACTTGCTCCGCAGATTGAGCAGGCTGATTCATCTACTGGCCTTTTCGATCGACATAGGTTACTATGGTCAAGTCCAATTTTAGAAGCCTGATATCCGTCACCCTCGGTCAGATTTGGCTGTCACTCAGATTTACGGATAAAGTATGTGATTCTCTTCTAGTCCGTATCTCAGAGTTAGAGTTGCCGGCCCACCTTGATTTTGAAGTATGCAAACCAGCCAGCACTGCGATCAGTCTTTACCTCATCGTATATGTTTTGGGTGGACGCATAGACTACGCAGTTAACTTCCCCTCCGCTTTGATCAGGTTTAAGCTGATACGCCAGGCTGATAAGCCTTCTTTCATGAGTTTATCATTTGGAAACATTGTTTACTTTCCACGTATTATTCTCTTATTCTACATCATCTATTGACAGTAGGAGAACTCTGTTTCTGAAATTTCTAACATATGTTGTGTCTGAGTTCTTTCTTGGAGACCTCAACTCTCCAGTTGGTCGAAATTCGTTCACTTCGGACACTGAACATCTTACCTCCACGAACAGTTTAATAGAGTTCTTATAACTTCCTTGTAATCTCCTTTAAAACGATGTGTCCACTCCCCAGTGCCTTTTGTTTAAATCTCACACTTATATGTCCGCGCATTTTTGTCGTGACCGCTTAGAAACATTGCTGAAGAATTTC
>STRG.5592.7
CACAAATACAAGTGCTACAGGACAGAACCATCGAAAATCTACTTGACCAATGATTGTTCCAGTCCCACGCACCTTCTAGTTCTATTTATGTACGCAGATTGCAATCACAAACAATGAGTGTGAGAACGAGCTATCCTGACTTGGGTGAGCCAAACATATAGTTCTCTTTATTGCTTTTTTATATTTAGGCGGGTTAAAGTTGTTGTTTTCTTTACTGTTGGTTGAATTTCTGTTGTGTACTAATTATCCAGCAGGGCTATATTTTGAGAGAGGAAAAATACAAAAAGGTGAAACTTTCTGTTATGCAATATTCTTTTCTACTTTTGAAAACTCAGCTGTTGATGGAATAGGTTATTCTCCTGGAGCTGTTTGCCTCTACTAATCAAATAAAATCATTTTATTAATGATGATAAATTATCTTCTGTAAACGGGCAATTTTATGGCAGATCGATTAAACAAATAACCTTCAACTTGATGCGGGGATTTTTCACGTTGTCTCGTTTTTACAGAATCAAAAAGTCTTGCCTTTGAAAAAATTCGTCGAACAGAGTCCATTGGTCTTATTAAAAGAATGGCACAAACTATCTACTCATGCCAACCGAACTCAAGAAAACGAGCACCGGAAGTTCCCGAGAGAATTCCCAGTACCCCTGTACAAAATTCTGATCCTTCAAAAGATAGTAAAACTCGGGATAGTCCATCAACTACCGTCAACACCTCCGGAAAAGCTAGGCAGCCTGATCGGAATTCCCCGTCCCAAGCCTTTTCTGGGTACTGCAACACATTGACAACGGTGAACACATCTGCACAACTGTTTGGAGGGCAAATTTCGAACGGAGTTCAAGCTAACAGATTGACGGTGTATGACAGCGACATCAACCGAAATATTCCTAGCCAGAGCCCGGGATTCCGCACAAAAAACTTCTCCATCGGTTTTAATGTGCCAACTGGTTGTCGTCGTCTGATTGAACTGTACCGTCGTCTAGAACAGATTGCTGATTATTTGGGCCCGATCAAACCGGGTTTGAACGAACTGATCCAGGAGTACGCGCTGCATCGTTATCAGACATTCTGGCTTCCAATGGCAGCGGAGCATAAATTGTACGCGGGTGCACCACTGGATGTACACGCTGTGTGGATTGCACATTTGATGGATCCCCTACGGTACAGACAAGATTGTCAGAGGGTTGCCGGAAGGTTGGTCGAACATCGACTCGTCTCGCGTCGTAAACTGCGTCAGCTGACCGATCGAGCACGGGGTCTGTGGCAGATGCGCTACCCGAAGGAACCATTTGACTTCGATCCGAACCGGACCGGATATGCCGAACTAATCGAGGCTGAACGAACCAAAGAACAGGGACGTTCTTGTCGTGTCTCCGCTGAGGTGTTAAACATCACGCGGTGTCAGTCTCATTTTTTCTACCAGATTTCCCTACCTCACTATACCCAACTCGAATTTCTTGAACATGCCGAGCATCGGTACAAACAATTTCTGTTTATTCGCAAATTACAATACCAAATCACCCAGTACGTGCAGTCGCAGAGCACCGACGTGAAACTCAAGGGTCGGTGGCTCCACTCATCGGAGCAACAATCAGGAATAAGTGAACCGTTGAAAGTGCCTGAAAACCTCCCAGGACAATATGTCCCGATGGATATTGAATTAGCCTGGAGAGCGCATTTAGTTCATCCAAAATCTTATGCGCGTGACACAAGCTGTTTGTATGGAAAAATGCTCCCCCATCCTTGTCGACCGTACGGAAACGCAATGCTTACCTACTTTGGAGATATTCAATCGAATACAACCGCACTGAATCATAACTCCTGTGCTTCTTCAAAAGCGACCGACGGTGGAATTGTCAGCTTTGGGGAATTGTGGAAAGCGTATTTCCCTGGCAGTGAGCTCCATCGTTCGGGATCATGTGATCGTGGCCTATCACCCCGTGATCAGTTGGTCAATCTGGGTGCCATAGATATATACGCCATTGCTACCAAATATACACAAATTTCCTTAAACGGCGTGATCGCACGATTTGATCCCAATCTGGAGAAATTCGTGGTTCGAATATATCATCAGCAGCAGCAGCCAAATTCCCAGCAATCTCATCATTCATCACAGAATTACCACTCTCGGTCTTCATCAATTCAAGATGAGTCATCATGCAGGACGCCAACGAATCTGTCGCAACATCAGCCACAAGAGAACAGCGTACTAATAGCATCTTCGAAAATGACTCCTCTTCATCATCATCCTCGCCATCATTATCGTCCAGGTTTGACGGGAGAGTGTATTTGTAAACTGCATCCGCCGGGAAGAATATGGTCAGCAACGGATGAGACCCGACCGATAGCGCAGTTCACAGTGATATCCGGAATTCATGATCAAATTGCAGTTGATTTGATTGATAGACGTGGTTGGCTGTGTCCGAGCAACAGTCTAGTTGGTCATGGGTTGCTCCAACTTACCTCGGCCATCGAACGGTTCAAGGGCACTGGTAGTATCGAACTGGAATTCATTTGTCCGTTGCACACGGATGAATGCCGAGGCGATGACACCAAATTCACACTGAGGAGGAAAGTTTTCAGCTGCACGAAGGAACAAGCTTTATCCAAATCGAACTGCTATTCCAGGGATAACAAACAGAGTGTCACACTGTTGCTCGGCATTGCTCCACCCACGCGTCACGCACTGCATCTCAAAGTAAGAGTGGGACCGGCTTTTGTCTGCCGTTTGCCTCCACCAAGCCCGAAGCCGAAAAGTGCGGGATACCGAATATGGGGCCCGGTGGCACACAGTCCATGTCCCGAGCAATCTGAACCATCGGATTCCGAGCAAGGGGTCACGTGCCAGATGCTGGTAATCAAACATTCAGCCGAAGACCTTATGAGCTCATTTCTGACTCAGGTGGATGAAGCTCGTTCGTTGGTTTTGTTCAATAAGGTCCTCAATCACCTAGGTGAACATGTGCTCACCGTGCGTGTCTTGCACAACATATCCCGAGGACTGTCCGTGGTACAAGTTTGGTCTGGGAATCGACTGCTCAGTGTTGGTCAACTAGTCGGTCGTGAACAACTGCCGGAAAATCGGGTTGGAGAATATTCCAAAAAAACCAAACGATCGGCATTTCAAAAACTGCGGCAACGAACAAATTTAATGCAGTTCATGACTCTCAAAGGCCGCATAGCCGAGGTTCGATCAAACAAAAGCTCGCCTGTGAATGGAGCACCAAAAGAAGACTCGTACAGCGAAACTTCGGATTCAGGGCCCAAAGACTTGGATGATCCTGTTAGGTCAAAGGAGCACCGGGCGGGATGTGGTTTGAATAAGCAGCAGAACGAACGAGCCATACTGATCAAGGATGCCCGAGGTGACTGGTGCCTTGTAATTGGTCACTGGTCAGGATTCAAGCGCTTCCCGGGCCCCCAATGGTCCCGTAACCTAACCTCGGAACAGGACTCGGGATCGACCGGTACATGCACAACGCGTGGTTATGGAGGACATTTGTCGCTTCGAATACGATGGCTCTCACAACCAGAATTGAAGCAATCATTTGCACAAGTCCCCGACAGCGTGAACAGTTTGACAATTGTTCTTCGGGACGCTGCTCTGAATATCCAGACCGGGGAGATTCACATCAGTAAACAGTGTAATGACGTGGCTCAAAATGTCTGTTTGGCATTTTGTTGTGGCTTATTGCACGTGCTTTGTCAGCCTCGGATTCTTACTCATGAGCATGGAGTTAAATCACTTTGGGATTCTGGTTTATCTTCTGACGCTGCACTGGCCACTTCGGTTCGAACACAAGCAAATCACGGTAATGAATCTACGCAAGAAGTTGATCAGGAACAACCGTCTAGTATGACGGCCTCGACATCATTTGATTCGAACAATGTTATACAACTGATCGAAAACCCCTTGAACAACGACCGTTTACGAGTTCACAGCAACCAAAAAGTGGAACAGAGCACACCGCATAAACTCTCCTGGAACCTGATTTCAACGATACCAAAAGAATGGGAACCGGAAAGAAAACAGCTGGTAGAAGATGGTTTTTCTTCCTACTCTTTTTCCCCTTCGCCTTCCTCCTCGGTGATTTCCAACGGACAAAAAGAAGCATCTTCGGCAAGCTCCGTGGAAATCCTCGGTCACGTCGTGGTGAAAGAGCTTACAGTCAAACTGAATGAACTACCATCCGGTGAATCGCGACCATTTTCAAACAACCACTCGGACGGTTACATGAACTACTCGCGTCTTTCTACGTGTTCATTGTTGTTTTCAACACGCGGGCAGATAAATTCCCTGGATTACATCTTGTGTCGAGCAAGTGGCATACCGGTGGATACCCTTATACCTAGTGTACAGTTGGCCAGATATGTGGATCGCACAAAGCTGTTGAACACATTTTTTCAGAACTATCCCTCGGATATCCTATTCCCACAGTATGAGACTTTTGAAAAATCTTGTTTTCTATCACCTACAAAATCGGACCAACGACAAACTTCTCATAAGACAATATTCAGAAACGCTTCCCAAACCGACCCGGTCCAAATTTACAACTCCCTCAGACTGAAAGATCTATCTCCTATGAAGCATCCATTTCTTGGTTGGAAGTTGACAGATTTTTATGATTACTTTCTCCTCGAACTGCCCGATGTCTGTTCCGGATGTATGAAGGGATGTCAGTTTTGCTGTGGAATCGGTTTGCTGTGACAATGGTTGGCTAAGTGTATTAGTCAAATGTGAAACAATCAAAGAATAGAAGAAATTGATTTTTTGCATTTTTTTCAGCCGGGTTCTGAAGTGTCAAAAGGTCGTGCATATTTTACGCAGATTGTTTTGCATGCATATCTTAAACTTTTCAATCATTT
>STRG.77502.4
GGGCTCATGAAAACCGTCATCCCGGGGCTACAAACACCTGGAGTATTCGAAGCTATGGAGCACCTGCCTCAGTTAGTAGTCGGCTGTCTACACCTATACAGTACGACCGATCACACCGTGGCTCACACAGTCTTACCGCCAGATGCGAACAGTATTCCGAAGACATTGTTTTTGAGATATGAAAGGCTCTCGAGTGGCCAATTTCCTTAACAAGTCGATTTCCGTCCTCATTCTTTGTCATGATTCGTGATAAAATTGGCCGCCTTCCCACAAGCACCAGAAACTTTCCATCTGTTCCCGTGTCCTGTGAACGCTGCTTATGTAGGGAGTTTGCGACCGATCATTACGACTTGGGCTTCGGTCTGTACTTCGAGTGGGACTTGGAGCCACAGAAGCAAATCACCGTCAGTGTTTCCGAATCCAGTGATGAAGATGATGGTGAGGATGAAGATAATGATGTAGATGATCCAGAAACCGGAACACATCCCTCGCAAGATATTCGGGATTTAGATGGTCGGAGCTTACCCGCTGAAGATCTGGAACGCGGGTGTCACAGTTCCAACTCACGTGTACCGACAGACGAACTGATTCCAATCTATCGTCGCGATTGTCACACCGAGGTCTACTGTGGCAGTCATCAGTACCCAGGTGTCGGCGTGTACGTATTCAAGTTCGACAACTCGTTCTCTTTGTGGCGTTCGAAATGGCTCTACTACCGCATCTACTACGCTCAGTAGTCACCTATGTTGTTTCCGGCTTTTCTCAAAAGAACTACTGACTACGGATTTGAAACTGTTCTCTATCTACTCCAGTTTTTTTCTTCTATCCGTCCTTCGATCTCTGATTGCATTTACTGAATGATTTGGATTGCCCCATATGAACATGCCCCTATACCATTTGAAGTATACATGAGTCCGATCAAACAGTTGTACACAATCACTGTCTGTAACCTTCTCTTCTCTTCTTTTTTCATGTTGTCATCAATTAGTTACTTATACACGCACCAGTGAAGATATGTTGTGGGGAAATTTCCATGCACACTGTTAGGAACCTATTTTGGTTATACTCGAATGTGACTGTCTATCCAGTATCGTTGTTGTGATATATTCAGTTTCCCCGTTGAAGCGTAAACAGTTCCGGACACTGGGAATGGTGCATTTTATTTCATTTGTTTTTCTCTATTGGGCTCCTTTCTTGTTTGTGTTATTTTCTTTCTGTTTTCCTATCCAGCCGCGCGGCAGTTATCAGTTTGGGTCTTTCTTGCTACCTCCGTACATTCACACACTGTCATTGTTTTCTGGTGCTAATATTTTCATTTCCAATTCACTATTTGTCTTTCTCGAGCCTGCATCTGATAAACGGCAAGTCAGTATGAATTATGTTTGGATCCGTCCTCCTTCTCGTGAACCGTCCCACATCGATCCTGTTCCCCCAGTCATGATCTGCCCAATTAGTGACTGATCTTTTTTCGATTGTTATGGTTGTCATTTGTATGTTTTACTTTCGTTGTTTGACAAGCTTTCACTTTTGTACCTTGCCTGTTAGCACCACTGGATACGACTCAAAATTGTGTCACACAGTCAGTCTAATATGTGCATCAAGTACATCACCAGTTATCACACACACAAAGTCATCATCAAACGTGCAGTCATATCGAATTCATTTGTGTGCACATTATTACCAGAACGGTCGCGAATGATTATTTCGCAACTGGCCCTATTCATATCCATATAAGTTCCTCGGATCTGTCATTCTCGAATGTTCGATTTTCATCTGGTTTGGGGTGCTTGATGTCCACAATGTAATGCAAAATCTTTCCCCGTTATCCACCTGCAGAGTTTGGTGGTGCACCAATGGAGCCACTTCTAGTTGTGCGACTCGATGATCGAGCGTCTCGCTATTTCTTATCAGCGTTTCTCTCTAGTTTGATGTGACAGTCGGATTGGGACGGTATTGAAATTGGTTATGATATGTACTCGTTAGTCGTTGTACATCGGCGGACAAGATGTTCAGTGTTGAACTTATCTCACGATAGACCTGATCGATGTATTTCACTTGTTGAAATGAGTAGTTGGCGTTGGAAAGTAAACTAGTCCTTATAGAACGTGGTAGCAGTCGATTGTAGGTGGCTCATTCGTGATCGACTTATCCTTTGGTCAGTTCAATTTCACTCATTCACGAGACAAACGTGATCGAGTCTTTGCTTAAGGCAAACGTTTTACGTGCCCCAAAAATCAGAAGACCGTTGTGAAGTTGAATTTCAGATGTGGATTTGGTACGACACAAAGTAGTTTGTAATTGATAGCAACAGTAACGAACGTCGATGGTGATTTACTCCAGTGTCAGATAGGGCAAAAGGCGTTCACAGAAATGGTACAGTCAAACAGCCTCTGAGTTAGGTAGTCTTAGTGCGTGGTCAGGAGAATAGGAAAAATTGTTTGAGATGGTGCCCGCCAAACAGTAGGAGTGTTTGAAAAGCTGGGCTGTGTACATAGCTTTGGTCCACAAGAATCACTCATTCATGGTCTTAGGAAATGAGCTGATCCAGACAATAATGCATATGTAATCTTTCGTTGTATATTTCATATTGAATTTGTATTCCTGTTCGTTGTTCAGTGAAATTCTTTCCCGCTGTGATTCGCCATCATCG
>STRG.33562.2
AATTGCTTCAAGGTCACTGGACGCCACTGGAGATAATTTGAATTCAACTTAGCGGTTTGGTGGCCTGTCACGGTTTCCGCGCGGCCAAGTCTAGGGTTTTTTCCGAAATGCCGCTCAGTGGCTATATAGTGGTAATTAAAAGCGACGGTGGCGAGGGTCCTATTTGCGAATGGTGTTCAAGACGGTGTGAAATTGGAAGGGATCCTTCTTGCGACATCAGCATCAGCTTGCCTACTGTGGCCCCTGTCCATTGCTCATTGGAGCTTCTAGACAATGGTTTGGTGAAAGCCACTAGTCATTCAAGCGGCCGTTTTCTTCTACTGGTTGATGGAGTGGAACTCACGGGGTCTCGCATCCTTCCCAATGGCTGTTTGATTACAGTTGGAGATAGGCACTTGAAGTTTTTTTATCCATCACTGAGGAAGTCCGTCCATTTCAACCAAAACCTTGTGGATTCGTTGGTCGATGTGCCCACCTCTTCCGGTGATTGTCGACAAGAATCAGAAGCTAAGAAAGTACAACAGACGAACAGTCCGCAGATAACTTTGACACAAGATTCGTTGCCTAGAGTTCATCCTTCCAGAAAAATGACACCAAAGGCGACCACTTTTACTTCTCGCGTCACGTCCCGCTCGAGGTCTGCAACACCCAAGACTCCTCTTGGTACACGTGAACGTTACGGTCCCGTACCTCCAAGACCAATTCCCACTCCACCAACAATACAAGTTCTTCGTCACACGCCAAACGCATCGTCGCCTTCTCGACCGTTGTCACATTCGGCGATGGCAGTCCATGAAACCATCGGATCTCCGTTGCGTGAAGCTCGCCAGATAAATCTGCCAGCGATTCAACAAACATCTGCAGCTGAATCGCCTTTACCGAAAGTTGTACTTCGAGGGATTCCTGCCACAATAACCCCTACTAGACTGGAAAGGTCGAAGTCACCTGGTGATGCGCTCAGAAAGCCGATTTTACCTGTTTCACCCACTGGTGTTCCGAAATCTCCATTGGTCACTCACGCTTTGCGTAGTACTCCGAGTCGTGCTCACTTTTCACAAGGTTTAAAGAATGTCTCCGAATCAACCGTGAGTGTCCTTTCCTCAAAATCTCCAACCAAAACGAAACTAGTTAGCAGTCGTACTCAGGGAGCAGAACTTTTCAATGATTTGTCTCATTCCGCAATTTCGGGGTCGGTTGCTGAGATCTTACCCAAGTCAGACGCTATACTTACTCCAAAAGGACTTATAATGGAGTATGTTGAAATTCCCGAAGGTGGTTCTAAACACGTAACGCCTCGCCCATCAGACGCTAACGAGCTGCACTCGAATGTGTCTACTGCCATTACCGAAACAGTATATCCTCAGTCGGCGTACGTCAAGCGAACGGGTAACAAGAGACATATGAATAACCGTGCAAGCATGATTACAGAAGATATTTTGCGTGCAGCCTCTAAGAGAACGAAGGGTGTGTCTTTCGGTCCAGCGTTGAGTCCTGAACAATTTGATAGAGCTATGCCCCCATCCACTCCTGTAAAAAAAGGAGCAGTCCCTCCGAATTTCAGTACTCCGAAGACGTCTGTTTTGGATAGTCAGACCTTAACACCTGCCGATGATTCCAAAATATCTGCTGGCATTTCAAGACTAGCCTCACCCAGTTACGTTACCATGACCCCTGGGCGCATCTCTGGAGTCATCTCTATTCCACCAACTCCAGACGATAACTTGCTGGATTCGTACGACGACCGGCGCGGAGATCCGATGAATGGTAATACGATCCGTTCAGGAAAGCGACATTCAGCTCCAATTCCACGAGCAAGCAGGTCAGGCTACAAAAAACCACGAAATGTCAGGCATTCTATGGGCACTAAATCTACGACAGCCCACGGAACGCCGAGAGCACCACCGAGTACCCCAGTGAGTGTAACCAGAACATCACGAACTCCTGGTACACATCGTACAAGTGTAAATAAAAGTCCGAAACCAGTTGATGCATCAGCCAAACGTGCGAATCTCGGACTATCACCCCTTAACCAAACTTCGACTCCTTGTAGTGCCAGCGTCGTGGTACATCTGTTGAAGAAGACGCCCAAATCCGCAGAACACAATCGAGCATCTGGAACGGCTGATATGCTTGCTGCCGACGAAGTTGCTTCCGGCGTTTTCGAAAATACTGGTCGTTCGCGTTCGACACCCGGTTCTGTTCGTTCTCGTTCTAGTACTGTTGGACGTTCTATAGTGAACACGCCTAACAGTGTCCGTCGTGTAGCGTCGAAGACGCCCCGTATGACTGGTGTTCGTCGATTGGTGAAGACACCAGAATCTGTGAAATCTCCTCGGATGTCTGGAGTGGCTGATATGTTCATGGTCGATGGGATGACATCCGATGTTATCGAGACTACTGGTCATTCGCGTTCGACACCTGGTTCTGGTCGTTCTCGCTCTAGTGTTGTTGGACGCTCTATAGTGAATACGCCCAACAGTGTCCGTCGTGTAGCGTCGAAGACCCCTCGCATGACTGGTGTTCGTCGATTGCTGAAGACACCCAAATCTGTGAAATCTCCTCGGATGTCTGGAGTGGCTGATATGTTCATGGTCGATGGGATGACATCCGATGTTATCGAGACTACTGGTCATTCGCGTTCGACACCTGGTTCTGCTCGTTCTCGTTCTAGTGTTGTTGGACGTTCTGCGATGAGGTCACCGAAGTCGGTGAATTCGTCTCGAGTGTCTGGATCGACTGATATGTTTGTTGGCGATGAGGTTACATCTAATGTTGTCGAGAATTCTGGTCGTTCACGTTCGACTCCAAGCTCAGTTTCTCGTCGTTCTAGTGTTGCTGGACGTTCTGTAGTAAATACTCCTGCCAGTGCCCGTCGTGTAGCGTCGAAGACACCTCGCATGACTGGTGTTCGTCGATTGCTGAAGACACCTAAATCTGTGGAATCTTCTCGAGTGTCTGGATTGGCTGATATGTTCATGGTCGATGAGATGACATCCAATGTTGTCAATGGTTCTGGTCGTTCGCTTTCGGCTCCTACTTCTGTCTCTCGTTCTAGTGTTGTTGTGCGTTCTGCAGTGAAGACATCAGAATCGTTGTCGTCGTCCCGAGTATCTGGATCAACCTATATGTTTCGTGGTGACGACGTTACCTCCAATGCTCTCGAGAATACTGGTCATTCGCGTTCGACACTTGGTTCCGTTCGTTCCCGTGGTAGTGTTGCTGGACGTTCTGGGTTGAATACTTCTGGCAGTGTCCGTCGTGTAGCATCGAGGACACCTCAAATGACTGGTGTTCGTCGTTTGCTTAAGACGCCCAAGTCTGTGAAATCTCCTCGGGTTTCTGGATTGGCTGATATGTTCGTTGTCGATGAGATGACATCCGATGTTATCGAGACTACTGATCGTTTGCGTTCGACACCTGGTTCTGTTCGTTCCCGTAGTAGTGTTGCTGGGCGTTCTGGATTGCATACCTCTGGCAGTGTCCGTCGTGTAGCATCGAGGACCCCTCGTATGACTGGTGTTCGTCGATTGCTGAAGACACCCAAATCTGTGAAATCTCCTCGGATGTCTGGAGTGGCTGATATGTTCATGGTCGATGGGATGACATCCGATGTTATCGAGACTACTGGTCATTCGCGTTCGACACCTGGTTCCGTTCGTTTTCGTTCTAGTGTTAGACGTTCTATAGTGAATACGCCCAACAGTGTCCGTCGTGTGGCGTCGAAGACGCCCCGTATGACTGGTGTTCGTCGATTGCTGAAGACACCCAAATCTGTGAAATCTCCTCGGGTTTCTGGATTGGCTGATATGTTCATGGTCGATGGGATGACATCCGGTGTTATCGAGACCACCGGTCATTCGCGTTCGACACCTGGTTCCGTTCATTCTCGTTCTAGTGTTGGGCGTTCTGTGGTAAAGCGACGTGGCAGAACCGCACGTGTCGCGGGCAAGGTTGGTGTTTCCTCGTTGAATACATCAAAATCACGGAAGTCAGTTGCTCGTCCTTTGCGTTCTGTTCGGCTAAAGTTGCATGGAAAAACTGAATCTGAGGACGTTTCAGCGAGAAACGTCGGAGGATCGACGGGAGTTCTGAGTGGTAAGCCGTTAGAAGAGTCAGAATCACTTCTTGAGGCTGATGTTTCAAAAAGTAAATCTGGCCGTACTCGGAGTGATGTGAGAGCAAACGTATCGAAATCTGTTGGATCTCCTCGAAAAGATACTTTGAAGGCTTTTGTCAAAGTCGGTGATAAACAGTCATCGGCTGTGCCCATCAAAGTTGATGGTTGTCGTGACGCTGAATCGAGTGTCCCAGTGTTGCTGTCTTCACGGCGCAAAGGGGATCATTTGTCAGAAAAGAAGTCAGGTACACCCAGGTTGCAGATGCGCTCACGACGCGGTAAAGCTGCTACCAGCGATAAGTTACAAATCTCTCCTGCGAAATCCTCCCAAGGTGTTGCCCTGCAGCCACTGTCTGTGGATGTGGCGACAGGTATAACGTCGGCAGCGGAACGCCGTACGCGTCGAAAGTTGGTCAGCACGGAAACTCTTTCAAAGACTGGAGTCTCCCATTCGCCTATTTTGGCCTCAAAAATATCGCGCAAACCTGTGAAAGGTACAGCAAGGGGTCCTACAAAACCAAAGGTTGTTGCGACTAAGGCCGGTTCAAGAAGAAAAAAACAGTCGAGTGAAGTACTCACACTTACCCCGACATCCGTAGCAGTGACACCAAAAGAGGTTTCTCGTGAAAGTTCACCACCGTCCATTCGTCGGACACGCTCACGAGCAGTCGTCAAGAGTAACGCTGTGACCACATCGGCGCGGGGTGCTAACTCACGTACAAAAGACGCACCTGGTCGAAGTGCATCAAAAGTTTCCACTCAGACAACTGTTCAGTTGAAAACTGACGGCGGTCGGAAGCTGCGTTCCAGACGGCCTGCTCATGACCCGGTAGCTACTCCGAAAACAATAACTTCTCCTCGGAGGACACGCAAACGTGTCTGAGTGAACTTATTTGCCGTGCTTGATATCCAACTCTCTATCCTCAGTTGTTTCGTTGTGGTATTCGATGCCTATTCACTTTGTTACATCCACTGTCATTGTCCAGATCCCTCAAACGAGACCGAATTCTTTGTGTATTTTATCCCTTATCTGTATTTTTATTTTTACAACTGTTGTATCGTGTGTATAGTTGTTCCAATGTACTAAACGTGCTCTTGAATATACACCAAATAATTCTGACTATCTGACCTG
>STRG.8453.1
GCAGATCAGCACAATTGGTCACCGCACGAGGTCAGTCATAATGAAAGACAAAGCTCGGGAACTAATGAACTTATATTGGCACGAGGCACCACAGAGATCGGTACAGGTCAAAACCGGAAGTGCTGTTGTTCGGGGGCGTCCATGGTTTTTTTTATGCATTTTCGGGGCCGGGGTCAAGGTCACTGTTCGGGGGGAGAGGGAGGTGAGGTGCCTGCCACAGTGGATGGCTCCGCCTCATGGTTAACAACGGCACCTAGAAAGTAAAAGGAAAGGAGACAGAATTATGTGCAGTCAAAAATGTGTTACGGTTTTATCTCTTCAGATTCGCAAGCTCAGGGAATTCTAGACCCCACAGTTATTTGTGCATATCAAAGCGTTCTCACCATACTTCCTAACTGTCTCCACGGCATATTTCCTAGTCCATTGAAACCAGATCTCGTAATTTTATAGCTTGGTCTTTGTCGTGCTTTTCTAACCCCAATTGAGCAACTGGTCTTCAAACTTACTAACAGGCACACTGAACCGTTCAAAGTTTTCCCACGAGGCTATTTTGTTAATAAGTATCGACTGCACCGACTGCTACTGTCGCCCGAAAAAAACGTTTTCAATTTTCGATGTATTCTCTCTCAAATAAACATTGAGGAATTTCCGTGTCCCGTGTTTGGCTTGCACAATAACGAACAAAGAGAGAGTGTATGGTTGCCGAATTGTGCCCTAATCTTGGTGGGATTAGAAGGTCCTCATGGTGGACTTCTGATGCATGTGTCCCGGGGTTCGAATCCTCATGCCGTCGCTGGTCACTTCCCCAGTTGGCAGCCTTTTATTGGCCACGATCCTCCTCCTGAAATATTGCACTACTAGTATATAATAAAAAAGAAACAAAAGAATAGAAGCGTAAAATTCAGTTTCTGTAGTACCTCGTTCTCTATGAACATTTCCTATTCTACTGTATGCCGGATTATTTTTGAACGAAAGTTGTGACTGAAATATAGGCACCTGAGCCCACACGCAGTCACACAAATACGAAACTGATATTCACCATCATCATCATCATCGTACAGCGTTAAACAGTAGGGCAAGCCCCACTGACCACTGCCTTTCTCATCATATTGCACGCTGAATTAGAATGTGTGAATATACATGATGGACAAGGAGTGGACCTACATGGGTGGGAAAACGAAAGAATGTCCTAGTAGCCAACACACGGAATACACAGTCTAACTGTACAAACGTACAGCGATCAATCATTCTGATTCGATAGAAAGTGACAACACGATCGCCACTGTTCACGGTTCGCAGCCATATCCTTCAGTGTCTCCAACCAACTGGTAGATGGATCTTTTGGACCCCAACCACGAAGAAGTGAAGCACCTACCTTTCCTAACTTCGCTGTACATTTTCTCATTCCTCGCTGCCATGTCATCTGTTGACCTCCACGTGGTCTCTTCCACTCCCTAGGAGGAACGGAGAATAGGACACGGCATGGTAGACGTGTGTTTGTCATACGTAACACGTGCCCCAACCAACGAAGTCTACTAATCTGGATACGCTGTGAAAGAACGTTCTCCGAATTAGTACCCAATACTCGCTTTCTGACCTCAGCATTGCTCACTCGGCTATTCCACCCAATCTTAACGATACTACGCAAACATCGATGGTCGAAAACCTCGAGACAACGAATATCTTCAGCACACAGACTCCAAGTCTCGCAACCATACAACAAAACTGAACGCACTGCGGCACAATATACACGGCCTTTCAACTTCAGTGAAATATCAGGTCGGCGCCACAAGTGCTTCAGTCCAGCGTACGCCACTCGAGCCTTGGATATCCGCTTGCTCACCTCTACTACTGTGCTCCCATCCGTCGTCACACTGCTGCCGAGGTAGGTGAAGTGGTCGACAACTGCCAGCACCTCCCCATCGAGCATCAAGCTCGGAATTGTTGACCTCCAGTCTTGTAACATCACCTTGCACTTTGAAGGTGCAAAGCACATGCCGAATGGAGCTACAGCTCTTGCGAGGTTATCTAGTGCACGCTGAGCATGTTCCGTGCATTCGAACAAGCAGACAACGTCATCTGCGTAATCTAGGTCACATAGCTTTTCACTATTTCCTAGTTCGACGCCTACATCCTGAAGATTTTGCAGCGCACTCTCCACTATTTCGTCCATGACGAAGTTGAACAGGAATGGAGACAAAGGGCATCCCTGTCGAACACCACTGGTCGTTTCGAACCGACCGGATAGTTCACCGTAAACTCGAACGCGGCCAGAAGTATGAGAATACAATGATCTCATTAGGNTCACGAACTTCTGGGGCATACCTTTTCGATGAAGAGTACTGAAAAGCGATGTTCGATCAACTGAATCAAAGGCGCCTTTCAGGTCTAAGAAAATCCTTATTGTCGTAGTATGTTATGGAATCTGCTTGACAAGACAATATATCCCCGGAAGCACACGACCAGTATCGCGGTTGTTGCCGCTCATTAGATATGAGTACTCTGCACTCTCCTGACCAATCAATCCCGTACTTCAGCACACCTTTATCTCATCTGAATTGTGAGGAGCGTGCCCGGACAAGCAGTCAATTTTTAAAATCAAAAAATGGTTCTTCGAAAGTCACTTCGTCGGTTATCAAGGACAACCTTCAGAACGAAGACACATGGTTCCAAGTTTCAAATTTCTCAAAACAGTGCAGTTTTTCAAAATGCGAAAACTGAGGATTGCCAACTCGAAGACTTTTTGCCAGCCCATCTGAGACCGTTATCATGAAAATTATGACCCCAT
>STRG.40989.1
TCCAGTTCAGTTCAGTTCAGTCTGCACAGGACAGGTAATGGCCACGGCCAATCGAGCGTCCAGAATTCCTTCGATGGTATGCACACCAGTTATGCACCCACCACTGCCGAGTGTATTTCGTCGAATCCCCGCTAAAAATGAGAGGGAAACGAAAAACCTCATCGCACATCAACTGCGTGAGACATTATGCATCGTGAGCGTTCACTGAGACAGTATGCAACGAGGGAAAAAGTCTGCTACAACATACTCCAGAAGGACCACAGTGCTACCCGTCATCCATCTAGTTGATATACTCAAGGCTCACTATGTCCATACTACCGAAATTCCTAATCAGCCTTGAGGGTACCTTCGGTTGCCGCATGCATAGAACTATTTTGACACACACGTGGTCACTCTTTCCCAGCGGTGCACAATAATGCAGTTCAGCCACATCGTTGGGGAAGTTCATTATAGCTAGATCCAGCAAGGATGGAACGCATCCAGTCCTATATCTGGTATTCTCCCTAATATGCTGATGCAACGCATTATCATGCAGCCATTCTAAGTAGGTTTGCTCCTCCGATCCCGGCACGCACACCTCAGCCACCCAGTCGATGTGCGGAAGATTGAAGTCACCCACTATGAGGGTCTTTTGTGCGTCCTTAACTAGTTCAGTCAAAGTCCGCAGCAAACAAACGTCCTCTTCGTGGTTTGTGCTTGGTGCCCTGTAGACACAGACGACGTTAACCCTTCTGCCTGGAAGGATGATCGTAACGGCGCATAGCTGGATATTGCGAGTGCACATCTTGGTCTGGGACTCAAGGTGGTTTGCACCTGACCTAACGAGGATGGCTACTCCACCACCAAGGC
>STRG.72053.1
GAAGTGCCAAGAGACGCCATGGAATCTTCCAAAATGTTTTGTTTCTCACAGTTAGTTCCGACCGATATAGTTCCAAGACACTCCAAACCAGAAGATGGGACCGTGCCAGAATGAAAGATTTATTCGCAGTTTTTGTATTGCGCGGTGATGGTGACCAAAAGGTGTGTGTGTTTTACATTAAAACGTCGGTACAACAAAAGAGTGTCGCACCAAGGGACGTTGAAAATCATGGAAAAAATCGGAAATGTACAGGTACCTACACAACTCCCCCGCCAGAGCGTTTGTTGTACAAAATAAACGCTCGATAGCAAATACAAAGAGCAAACGGTTAGCGAAAGAAAACGGAAAATAACAAAGTCTTGAAATCTGACAGGATGTCGAACGTTTCTGACAGAACGGTGGGTTACCGGGGAAAGTTGTTGCTGTGGTGTTACTGACGGGTGTGGTGTAGTGTCTGGTGTGATGATAGAGGGTGGATCATCAACAGAAATTGTTGGTGGTGTGTCTGTGGATGGTGATGGTGTCGGTGTTGCTGGTGTTGGAGGTGTATCAAAATACGCGTTTCAATCTGTCAACGGAAACAGTGTCTGGCTTATCGGATTTTGAACCACGAAATATTTGTCTGTGCGACTAAGTACCTTAAGTGGATCGTCATACTGTGGTGTGAGTTGTTTCCGAACAGCATCGTTACGAATAAAAACGAAAGGTGACGTAAACAGATCACTATGTACAAAAACGTGTGTGGATGACGAGCGAGTGGGTACTGGACGAAGATGTGACATACGGTCTTTGAGTTGTTGGACAAACTGGGGTGGGTTAGGACTGTCAGCAGTGCTGGGTTGAACACACTCGCCTGGAAGGCATATGGTGGTACCGAAACCGAGTTCAGCCGACGTGCCGTGGAGGTCGTCTTTGACTGATGACCGGAGACCCAAGAGAACTAGTGGCAGGGTGTCGCTTCAGTTATTGGGGTTTGGCTGTGATATCAGTGCTGCTTTGAGTTGACAGTGTAGGCTCTCTACCATACCATTGGACGAAGGATGGTATGCAGTTGTTGTGATGTGTTTACAGCCAAGCAGTTTAGTGAACTCACGAAACAAAGTCGATTGGAATTGGCTGCCACGGTCTGTGGTGACGGTAGACACTACACCAAATGTAGCAATCCAGTGTTGGAGTAGTACCTTCGCAATATTTTCTGCTGAGGTGTAGGAAATAGGTACTGCCACCGGCCAGTATGTGAAACGATCAACAACGGTTGATAAGTGTGTATGTCCATTTGATGGTGGTAGTGGACCAACGAGATCGACGTGAATATGTGTGAAACGGACATCGGGAACGGTGAATGTACTGGGATGAGAAAATATGTTGCGGTGGACTTTGTTTCTCTGACAATGTAAACACTGTTTAGTCCGTAATGCAATGTCAGAATTTATACTGGGCCAAACAAATCTGGCAGAAATGAGTTCGCGAGATGCACGAATACCAGGATGGGAACGAGAATGAAAATGATCGAAGAGGAATTTCCTGTAGGAAGATGGAACGATGGGACGAGGGTTACCTGTAGGCCAGTCACATAGTACTGTGCCATCGGCTGAAGGTAGGGGAGAATCCTTCAGCTGGAGTGTGGAGGATGTGTGTAAATCAAGCAAGGATGGATCATCACGCTGGAGGTTTGCCAGTTCCGTAAGATCGAATTTAGCCTGCACCGTGTTGATTTCAGGTTTGGATAAAGCATCAGCCACAACATTATCAACTCCACGCACGTAGCGGATATCTGTTATGAACTGAGAAATATAATCCAAATAGCGGATATCTCTGGGTGAATGTCTGTCAGGCTTGGCATGAAGTGCGTGTGTCAGGGGTTTGTGGTCAGTGTGCACACGAAATTGTCGTCCTTCCAAAAGATGACGGAAATGACGGATGGACAAGTAAATAGTCAGGAGTCCACGATAAAACGTGCTGTATTTTGTCTGTGCCGCCTGAAGTTTTTTTGCGAGAAGAACGTTAATGGTTGTAATTGATTATCCACAATCTGGTGAAGCACTGCACCGACCGCAGAATTTGATGCATCAGTCGTTAGGATTAACTCGGTATTTGGATCCGAATGTGGATGGTTCAGCATGGTGGCATCCGCGAGAGCTTTTTGGCTTCTGCGAAGGCTGTCTTGGCCTTCGGGAGTGAAATCGATCGTCTTGACGTTGGACTTGAGAAGATCGGTTAAAGGTGAAACGATGGTCGCACAATGGGGAATGAAGCGACGGTGGTAGTTCAAAATTCCCAAGAAACGTCGTAACTGTGTGATCGTTTTAGGTGCACAAAATGAGAGGATGCTGCGCATCTTATCTGGGAGGGGTGTCAAACCATTTTGATCGATATGGTGCCCGAGGAATTCGAGGGACGGAACGCTGAACACGCATTTACTAGGGTTCCGTTGAAGTCCGTATTGCTGGAAACGCTGAAAGAGTTGACGCAGATGAATGGCATGCTCTGATGGAGAGGCGCTGGTAATTAATATGTCGTCGATGTAGCCAAACGCGAAGGGTAGACCTCGAAGCACTTCATCGATGAATCGTTGGAGCGTCTGAGCAGCGTTTCTCAATCCAAATGGCATGCGAATGAACTCGAACAGGCCAAAAGGCGTGGTGATGGCTGTCTTGAGAATGTCTTTTTCGGCAACGGGGATTTGGTGATATGCCTTTACGAGGTGAACCTTGGAAAGGATTGTCTTCCCAGAGAGATTCTGTGCAAAAGCATGAATGTGTGGGATCGGGTACCTGTCGGGGACGGTGACATTGTTGAGAGCACGGTAGTCTCCACAGGGTCTCCAATCACCAGATGATTTCGGAACCATGTGCAAAGGCGAGGCCCATGGGCTTGGAGATGGTCGAATGATGCCAAGATTCATCATATGTTCGAATTCAAAGCGTGCAATACGGAGTTTGTCGGCGTTGAGTCGGCGTGGTTGAAGGTGGACCGGTTGTCCTTTTGTAGTGATGTGGTGATGCACAGCACGAGAGACTGGGTCGGTGAACTGACACGGTTTAGTGAGGGATGGAAACTCCTTCAAAATGTCAGCAAACGGCGATTGCTGGATCTCCAGCCGAATACCCAGGGAGTTGGTACATTTACCAATGCCGACTGCACAAAGCTTGGTTGTAGTGTCTACCAGCTTGCGATTTTTGAGATCCACAGTTAGGTCAAAGTGTCAGAGGAAATCCGCGCCGATAATGGGAGTCTGAACATCTGCCTGGATGAAAACCCATTGAAAAGATCGTCGGAGGCCTAAATCAAGAGTGATGGACCGTTGGCCGAATATCGCAATAGTTGTTGTGCTTGCTGCTTGCAGTGTAAAATGAGATGGTTTGAGGCTATGATGTTTGGGTGGGGGGATTACGCTGATCTCGGCGCCGGTATCAATGAGG
>STRG.7492.3
GGTGGATATACTAACCATGGCGCAGAATCACTAACTGTCTCAGGCACCCTATTTATCTCTTACCCGAACACATGCATTGACCGTCACCCGAAAATTTATTCAACCGCTCCCCATGGACACTTACGAGAATTTACTTGTGGATTAATTTTTCACTACACGGTCGTTCGTTTCTTCCCCAATAAATCGTTCTGTACCGATTTGTCACTTCTCCATGAGTGACCGTGCCCAATCAGTCAAATAATCCCTAAAAGTCTCAAAGTGATCCCGTCTGAAACACCCCCGGGATGGTTATGGGACTAGTTCTGAATACACCAGGAAACCGTAGGCTCATATTTTTAATTTTATTTTCGGAAAGCGACTCTATTTCATGGTAGAATGTTCGTTTATTAACTTATATTACTTTTCGTTTGGGAAAAGAAAGTTGCTTGTAAACGTCCTCACAATTTACGCGGCACGGTCTATGTACTTTCCGGTATTGAAAATCCTTATAAACTACAGTATTAAACGAAAAGGGAAGGTATACTTCCATGTCCCAAACCATACTTAAAGTAAATTCCAAAATTCTTCAACTTTTACCTTATAATAAAATGGTCCCAAAAATGCCCCTTTAGGGACTCGTCTGGGAGTAAATGCTCTCTCTTTGTGTTAACTGGACCGATTAAAGAAATCATTTTTCAATGAAGTAAAACTACATTTCTAAGTTTTAGACATTTTTAAATCTAACACCATGAAGTATTTATCTGAAATGGCATAAGAATAAACGGTCCCGTGGAACTTTTTGGACTAAATTTAAACCCCTGTACTGGCTGGGTAGTACGTGTACCTAATTGCCATTAAAATCCTTTTTCAGAGTTCAAGATTACAGGGTGCATTGCACTTGGAATTTCAAAAGAGTAATTGTTTCAACACCGCAGACTGAACGGAGTTTGAAGTCGCTTCGGAAATTGCAATTCGAAAGAAGAATCTGGACTGATTCATTGGCCAGAGCCTCAAGTCGTACGACCTGACCGAACGTGAGGCATTTATCTGAAATATGACAAACAGAATGCATTCGACATTCAGCCTCCCACCGTTTGCAATTTCAACACAAGAAAACCCTATGGGACTTCCACAAATCAATACGAACAAGAATTCTCTAGTTTCGTATCCCCTCAGGTATCCGGAACCGATAACCACTACTCAAAAGACGGACAGGCTGAGCATCCTTGAATGGCGAATTGGTGTTCAAGACACGATAAGTGTTAGCCTTCTTGACAAAATAGCAACTCTAAGAGGGGAAATGCTGGAACATTTGAAATTCTGTCGACATTTGGAGAAGGAACAAACAAAGAACAAAGATGGCTTCGCCAACGAACTTCGATTACTGACGGACGCAATACGTAATATGGGCAAAGGAATACAGAATTTCGAAGAAAATGTTCGGGAAAAGTGGAAATCAGTGAACACGGCGGCAGATACTCTTCGAAATTTAGAAAATCACCATGTCTCCAGCCTGAAAGATGTCAGAAATCGTATTTCACGAAGCGATCAGGCTATCACCACACTTTCGCATAGGATAAATCAAATTGGAGACGAGATACGATCGGTTACCGAGAAGCACAAACGTGACTTGTCTGAAATGGCTAACGCTTTCCAGTCGAAAGATAAAAAGACTGACGATTTCTCTGCTGAGTTGGAACGTTCCAGGGAGAATGCGACTACGACAATTCGTCGATTCGAGGATTCGATCAAACAGCATCTGACTGAACTGGAGCACCGTTTCAATCAACGGTTGGGTGATTTGCACCAACAGGTTGTCCACGCCACAGCAGAGTGCACGGAAGAACGCAGTCGCCTCGAGGAGCGTACAATGAACGCGATCATCAAGGCAATCGATGCGGTTCAACAACGGGTCACCACAGTGGAGCGCAAAGCAGAAGAGATTAAAGTGGACGAAGAGCTGACCGGTCGAATGGATGACACGGAATCAGAGTTAGACAACTTCAAACAACAAGTACTTAAAACTTTCAAAGAACTGGAATCTCGCATTAATCGAATGGCGGATGACCAATTTGACCAACAACGCAAATGCATTGATGAAATCCGTGACGAAATGCGTCAAAGTCTTGTTGCAATGCATGACACAATCACCAATATGAAATCGGTGATGGAGAACAAAATTCGCATGTCTGAAGAAAATTTACAACTGGAGTTGGCACAGTTGCGAAAACTGGTTGTCCTCGTTTAGAATCCGTTCACAGCCCCCGCCTCCGGGTGGAAAGGGGATTGCGATTAGGACCCTGGAAACGGAGCTGTTCGTGCCCTTTTATGACGTACATTTTTCGACAAGATTTACCTAGCGCGTGCATGCACGTACATACACTTTCATGAAAATGACTCGCTTGAATTACTAACCTTTTGGTAATGACATGGGTGAATTGATTATTTATACGTGTTTACTGGGGGATTTATTTTTCCCACTTTCACGCACTGGGATTCAGTCGCGGACACACTATTAGAACTTTCATACCAGTGAATAAGATTCACATTTTCGTGAAAACCAAGTATAGAGCAGATTGTGTCAGTTTCCCGTTTTTTTTTTCTCTGTACCGATATCTATTTTTTATATCACCACTTTTCAGTGAAACACCGGAGAAGCATTTTTTACTCCATACGCTTTTTTCGAACCATAATCAACCATTCTTTTCAGTCAGAATGGTTAAAAATTTGAGCATTGTGCCGGTGCACCGATGCACGAAACGGATTAAAAGAACAGCGAATCAAGGTGAATCGAGAGGTTCAATTCACAATGAAATGCATTTTTTCAAAGTAAATAGTTGTGTCCGCGCTGATTGAGTCTTCTCCATTGGAAGTTCTTTTCTGTTATTTGCTGACTAAGTGCTAGGCTCAACGATTGAGAGTTTGTAGATTCCATCAAAATGAGCCATTGTGCTCACCTGTGTTCTCTTCTGACAGGTCAGGCCAGATAATTGGCTCCTTCATTGATTAAACAGCCACTCTGTGCTGTACACATTATTGTGTCCGGTTTCGTTAGACTTACGCCTGTCCGTATGCACACGCTATTCGTCCCAGTCTTGTTCTAGCTTTGGTATTGATCGGCTGAATAAGAACGATTGATTCACTCGTACTGGTTAGTGTATGTAGCCACGATTGATGACCACGCTGTGAGTGCACTGCTTGCCCAACAAACCCACTATGCGTTTACCGTCTGTTTTGTCACATTTGTGGTGCAATTGCAGCCCACATGCGCAATATTCGCTGTGCTCGGTTTCGATTTATTCCCATCGTACTACCCGGTG
>STRG.76305.2
NNNGTGGATATGACGTCCGTTTATCTAACAAGGGTCAAGTTCACGCTGCAGCAGGTAGACCAGTTCTTCTGCACGATGCAAAAACGTGGCTACTGCGGGTGGAGGATAGCCGGTACTCGAACAGTGATCTCTTCGAAGCATTTCTCGAATCAGGCGGGAGCACTGTGTCAGTAACATTCAGGTTAGGCGGAGAGCATTTGGCACACGAACCAAATCATAAGATGGAACACGAAAGTCCACCACGCTAAGATGGTTGGGAAATGTGTTGCGCATGTCTCCGATTAGGATTCTTTGGCGCGCAGCATTCATTGAAGTGGATAACGGTTGGACTGTAAGAAAGAGTGGTGAGTCCATGATAAGGTAGAAAGGTATAAAACGCCTGACCAGTGGACTTGGACAACTAAATGTGTTGAGCCTAGGGGACAGGAGTAATGTATTTTATATATATATATATATATATATATAATAAGGGAATAAGCTTGGTGCCAACACAATAAAGCCATAAGCGGAAATCACGAAGACAAAGAAACAGCCTGAATGCCACTATCCAACCGGCCAAGACATCTAGCCATTTCGTTTAACGTTTTCAACTATCTAGTAGTTGTGTCTCTTGGAACTTAACCCAAAATCTGGCACGTCCTACTTGACCAAGTTTATTCTACAAGCATTTCATACCTTTCTGCTATGTCAAGACCTTTTGCGTGCCGACACAGTTCAAACCTCCACCATTTATACCACTCGTTACTCTATATTGTCATTATTTGAAATAATTTTAATTTGTTTCCTCATCGTTTTTTCTTTTTTCGCGAACGTTCTTCGGTCACACGATAGTCCTCTGTTCCGCATACTCATCTTTACCGTGATCGGATCACGTGATCCAAAGCCAATGCTTTATGGTTTACACGAAACTGTTCAACCCGGGTTCGATCTGGCTTTATTCATCAATCCACACACACAGAGATCAGTTTATCCATCCAGCAAAAACTCACAACATGAGGATTGTCTGATCTACTGGAAATCATTAGGTTCAACTGCCGCAACAACCGGGTCAGTGAATGACTTGTCACTACTGATTACACTGATAGATCAATGGCCTCGATTGACCCGTGCGAAATTGATGCAGTTCATCCGCACAAGGACCAAACATGTAAATAACAGTGACATTCTCGAAGCACAGGACGAGCAGACAGAACGGGAAGGTTCAGTGGGGCAGTGCCACATACTGATCACTGGAAGCCTCTATCTTGTTGGTGCTGCTCTAAAGGCACTGGATATACCCGCTTGATGCTACCACATGTTCAAGATCTATTTGTTTCCCAAATGTATGGATTGCATCGTTTCTTGCTTTTTATTCCCCATCTCGTTTCACCGGTGTGAACAATATACTACCACAAATTGGGTATCTTACAAATCTGGACATA
>STRG.16536.1
TCCGTTGACAGATGGGATTTTGTACTTCATTTATCGTGGCACCGAAATAGTACCGACACGAGAAATACACAGAAAGCAAACGGTAGAAACGGCGAAACAGAAGCTGACCGCGCGCGTACGATCGGCGAAAACCGAAAGTGTGTCAAATGCGAGGTCGAAGGAAACCCCGTGAATGTCAGTCCAGTAAGACGTGCGCAACTGAAGAAAAACGGCGCAGTCTAAATCAAGCGTCAGAAAAGAGCGTAGAGAAAATAAATTCAAAATAATATCCCGGAAGTGTTCATTTTCTGAGAACAATCAAGGTCACTACGACATCAGCGGGAACCAGTTCGGATGAACATACTCACTAATGAAAAGCACAGGATTCGGAGATTCGATTGCTGATCTGTGAGCATTGGATGCCTACGGCCCTCAGTTCATGATAAGCACTAACGGATCCGCAGGAAGTTACTATTCGGCTGCATCTATCTTGAGGATAGTTACCACGCTCAACAAACAAGCTCCCCCACATATACAATCAGACATCTAAAAACCCCTTGAATCGCAACAGCATGGTGAACAGTTTTTCAGAGCAACTCTCCATCAAAAATTAACTACACACGGAGAGAAATGTATATAAACCTGCTTCTCTTCAAATCTCAGCCAAACGGAGCAACACTACGCATACAAAGGAACGATGTGTCTGATGATGAGACGAAATTCTCCTTGTGTTCATCTAACCAGCGAGTTGCAGTTATTTTTGACCAAACCAGAAACTTCAGGACAACAAGATAGCCACAGTTACTTAGGAGGTTAATTTTCACGCCCGCACTGCTACGCGCGCATTCCGACTTCTTTTGACTACGTGTCTGCAGACGATGAGCTTGTTCTTCCATGCATCGTTCTTCCCGCGTTGGTCCAATTAGACCGTGTGATGTCTCCGTCTAAAGCTCTTGGTATGGACATTATTTTTGTCCCTAAGGCTTCGGATGGGATCCGCTTGCTCCTCGGTGACATCTGTATTGTCTGTCTTGGGCTGCTGTGGGAATAGTCACATCTCCTCTTACTGTATGTTTCTTGGTTGGATGATGCGACCGACTGCGTTGTCGCCTGTCTGTTGTTTGAACAGTCTCCATTCCATATGTACGACAGGCTCTTTGAATGACAAAAAAAACTGTTTCCTCGTAGTAGGTACTCGTGTGCCACACAAAGTAAACTGAGATCGACGACGAAAAAGCTGACGTATATCCCTGACGACATCAAAGATACGTAGCTCATGCCAGTGGAAAATAAATTTCAGTTTAGTCCTGGGTCGTTTGGAGCAATACAACCCGCCTACATGCTGATTTGCGTGAAACTTCTCCGTCACTCTGGTATCGCAACTGCAATTGATCGTTGTTCCGAGAAGGCACGTAAAATCCGTTCGCAATCCTACATTTATTACTCATGTTTATGAAAGCTTGTCAGACGGTATCAGTCAAATCAACTCATTCAAAACTTCGAAACACTAACACGACTTTTCCGCTTCCTTATAAACTGTCAGTAGTGCATAAAAAAACGGCCAATTTCGGTCTGGTGAGCGGAACTTAACCTTACGACAGTCTACTCACCAACGGGTTAGCAATGAGACGCCTTTAGCTGTCCAACTCACCAACCTGAGGATCACAAGAAAGGTACCGGTGTCTACTCATAAAGTATATGGAATAACCGTATTTAGAGTGCTGATTTTAGAGGCAGACTAATGAATGTTCGAACTGTAGTGGATATTTAGACTGCTTGGTATTCGCACCGGACGCTGGTAGAATGTTTTTCCTCCAGAGGGATTACTTTTGGTTGTGCTTGACAGTTAGAGATGACGAATCTGTGATGTATTTGGCAACGTTGTCCAGTTTAAGCATAGGGTGAAGGGAGATCGTGTCAAGATCATTTATGCACTCTACCAGCAGACATCAGGCGGATCGCAGGCATACCGCTTGTCATTATTCCGCTTCCCTATTGGAAGTCGCCTGGGTCCAAGTTGTCGGATCACATCATTTCCGTCTGACTTTGCGATCGATGACAGCCTTGGAGACATGAGAAAATGAAGGTTTTGAGCGCCTACCTTGGGAAAGACCTTTTGAATTAGGCTAGGCGAACGATTTGCGGTGTTACTGAAGCACAAAGTATTCTGAACGGTCTCGCAGTGGGGAATTGGTTTTCCACCTTCAAAGTGCAATGTACTACACGACAAGATTGACAGGACTACATTTCCGCATTCACCTTCGGTAACACGTCAGACGTCTTCAACCAGAGAAGTTACATCAAAAAAAAAAAATTTGAAATTAGGTTGACAACCGAAAAGTGAAGGCTCAGTGTGCTGTAATACTCACCATCCGTGGAAACGGCGAAACGTCTCTCCCGAGGAAAGACAGCGCAAGACGCAGCTATAAAGCACTCTGTGAT
>STRG.75706.1
CATCAGATTCATTTCAAGCGAAGGAATACTCACGCAAAAAATCACCCCCAAATGAAGCTGGTATACCCACCGGTGTACACACGAAGTGCGACACCCATCCAAGAGAACTAAGAAGGCAAATACAAAGTGGTTTCATGGAAGCAACACGGTAATCAAAGTGTGGTGGACCCATAGGGACCACGTTAGCAGTCACGTTGTTCTCCGCGTTCGTCATCGACCCAGACAAAGTAAGCACTCCATTGCGAATCGGTGAAGCCGCTGGATCCATATGTCAGAGTTTGCTTTCCGTTCTGAATGGTGTCCTTTCCCTTGTTCGTGAATCGTATCAGTAAACACTGGAAAAAGTGGCTGATTGAGAGTCCCGATAATCGGTTCCAAATTCGGGTAAATTTTCTTAAGCGCTGCACGGGGCTGGGCCGATTCATTGGCGACGCTTCGTTGCACATCAAAACCAGTATGTGCGAGAAAGAAATGGCAAGTGAGCACCGAACCTAGTACAACGTATTATATATGATTACTAACTCAACGAACAATCAGCAACGATTAAGGCACTAACTGGAGAGCTAATTACAGAGACATGACCAAGAAAAACAAGACTCAACTAAAATGAAGGATATAGTTTTATAAAATTCAATTCCATTAAGCACACTTTTACGACGTTTTCGTTCCGTTTAATTCAAACATTTTTCCGTCAGCTGTTGGAGGTCTGCATTATGCCAAACCAGTTCGGAATTTACTCCACTCTCATCTGGACTTAACTATTTGATTTGGGCACCGAGTTCTGATCGACATCACTCAGTTTGCATGTACAAATACGCACACACACACACACACACACACACACACACACACACACACACACGCTCCACCACATAAGACTGAGTGACCCGTTCGACCCATGAATAATCGTGTATTTGTGTGCTTGAGTGAACCCCTGTACCACTCACTGATTGGTCAAATCCGTCGATCGATGTCGCCGTGTTCGCCTTTCCATGTGTTTTGTGTCCCTTAAACGCGGGTTCCTTTCGTGTGGCACTGTTTTGGGAGTTTCGTTAACCAGCATGGTGACTTGTGTTCCTCGGTCAATCGGCCTTAGTACACGTTGTCCCTTCTGAACTGTACGGAACGTGAGTAAACGATGATTCCCCTAAAACTCCACGTTCTGAGGTTTTCTGCAGTTCTATTTGAGCCGGTGTGACAGTGGGATATTGGACGAATGTAGACTTGTTCAGCTACCAACGTGTTTAGTGTGAGCACCACATCTGTTGTGATCCTGGAAGAGCCGCGGATATGGAGCCTAAAAATTTCATTTGTTGTGTTGTTTCTTTGGATGAATGAATATTCATGTTCCATTGTGATTTGGTTTTGCAAGGTTTCTTCAATTTCGGCTAGCACCTATTCT
>STRG.28798.1
GTTTGTCGTGCCTGATTTAATACGCAAGATTTGTTCTGTTCTTCCGTACTACAGGAAAGTTACTTTTTGTTATTCTTTTTGGTCACCTGTTCAATTTGTACAGATTTTTGTCCTGATTTTGGCCACCTTTTGGCTGGACAGTGATCAAGGCTTACTGCCAGAGATATGATTATTATGTACGTATATTTTACTCAAAAATGGAAACGCGGATTATGCGGAGCAGTCTTGTGTTGATTTGTATTTCGCACCGACTTGGGTAACGCTTTGCTTTGAAGTTCTCAGGTCCTGTCCAGGGGACGTGAGGTACATTTTTCGGCCGGATTGATCAGCAAATCTTTGGGCAGACGTCATGGATACCAGGACGTGCACTTTTTGGTCAACACCTCCTTCGCTGCCAGTTGGTACTGATCGATGGTCGCTTATCCCACCGTTTAGCCCGTAAGATATGATTTGATTCAATTGGGTGAACTTGCATCATCATTGCTCTGCATATTTATGAACGACATCTTTCATATGATACGCTATGTTGCTCCTTTCCTCTTTGCAGGCGAGAGTAGGGTTTTACACTACTTTGCTGCAGGTAGTCTGCCATCTACACTGAATAACCTCCGACAGGATTTTAACTCACCCAGTGATCGGTATATTCAGTGGCAAATAGTTATCTACATCCAGGAGTTCTATGCTTCCCACAATTGTCATTTACTCCCAGCTGTCACTACTGTCAACGGACAACTCAAACCCACTGACTCCGTGTTATCTGACCTTGGATTTCGCTACTGCTGTTCTTTTTGCTTCCCAAACAGATCAACCTCCGGATCGCTAGGGCCAACTGACCCGTTTGCCTCGTTCTCCCCAGCTTCAAGCTGCAGCGCAGCTGACTGTCCATCTGCGTCGCTCATGTCCGACCTCCCTGGAATATAGTTCTATCATCTCCTCCAGTGATTCCGAACCAGCCGCATTTAACCTGAAGGATGTTCGGGACGCCTTTACTAAAAACTGCTTGTGGCGACTGCCATGACCTACCTGAGCGTTGTGAGCGGTTTGCTCCCGACCCCCCAATGGTTATGCCGCCCTGGGCTGCCTCCGGCTTCTCTATTCAATCGGTCCACCGCCGTGCATAAAAAACTTTGTCTGTCGTCTCCCGATCCATCTACGTGTTACCCTCTTCGAAATCGTGTTCTTGCCCTCCCAGTTCCACCATAACAATCAGCTCTGAGTTCTCGATTATTTTGAAGGTTGTGTTGCGGAAGCTGAAATAAACTACCCCGCGCTACATATCATATCACATTATTGGCTGTATTGAAACCTACCCTTCATGAAAACTTTACGGTTCCTGTTGCCATCAAACCATCCAGCGAATGCATCAGTGTTGGTACTAATTTACAAAGAGGCCTCTGATTCAGCCATTAGGAGCAGCATTACACCGTGCAGGATGCACGACTCTTCCTTCTACTCCCGTTCTTCAACTGTAGATTAGCGACGGTTAAAATATCTTTCTCAGGCAAAAATTCTCTCACATATCTGCATTTCCTCTCCTTGCCTCATTGAACGGTCTGCACCAGTGGCCCCTGACCCTATCGAAAAACCTGTGGTAAAATCAGGTCTTTTCATCCCTTGTACTGTGAGTATCCCTGTCCCCCGCAAAGGTCCGCTCAGAATACACATTCACCTTCCCGCTACGCCTGTATCTATTCTGTTTTGGACTAGCTTCTTGGCTTTCATCCGTGGGACGCCTAAGCTTTTTAACATTATTCTTTTATAGCATGAACCCAGCATATCTCACAAAAGCTCGCCTTACTCACCGCTTATTGTCCTTCTGCTGGTCCGATATGCAAAACTTGCAATCATCTGCCGTGTATTACGTGCGCATCGCACTTATTGGTTTTTAGCTGCATATGACTCTAGCCGGCCTCGTGGCACCCGTTCCGGACCACCAACCGACCCTCAGCACACAACATACACTCCTTTTTCTTTTTCTTTATTTTTGGGTAAGCCCGTCCTTGTCGGAGACTGTGTTCGTACGAGTAGCCGGCTTTCCTTGAGGCTCGCATTTATATTTATATTGCAGCCTCAGTTCGTGTTCTCGTCACGCACCGCCACGCTGGCATTTGAGTGGAATGTGTCCATGGCATAACATTAGCTGTGCCTGGTTCAATCTCCGTTATGCATCTCTTCCCCGGTTCAAGCCACAAAATGCTCCTACATGGCAAGTGTCATTCCAGGTTGACCTGTAGTGATCGTAATTTGCGTGCTATATGATTTCTAAAATTCATCGGCCCTTTCCCGCGGGAATGGCCCCCACCGTCACTAATCTCCTTTCGTCCGCTAAGTCCGATTTCGCTTAGATCCCTTTCGTGCTAGCCGTTGATCGTCGATCCTCAACTGTAGCATGCCCAAACCGTGTCTCTTTTCCTGATTTCATTTTCCATCCAGTCTACCGTACCTAGTCGCTATTGGTGCTACCTCGGTCGCTATCTGGGCCATCGCGTATAAATAGAAATATATTACTTGTCGGCCAACCAATCGTTGTGCTTATTAGCCTAAGTGTCATGGTTCAATTATTATGGTCCTTCTGCCGGGTTACCCAAAACGTAAAAATATAACAGTGCCCTCTCTTGGTTCCCAAAGGGGCAGGGCGCGGTCGGATACACCACCTTTGCCGGCGCACATCGAGCGTGTAGGCCATTTGAAACGAAGTAGCGAGCAAACAGGTTGGCGGATCGCACCTCCTGTCCTCAGGAGTGGTCCAGTGCTCGGTCAGTCCTGTCCACCAGCACTTACCGTGGATTGCAAATCGTGCACCTGGCATGCTTCGGGGGTCTCCGAAATAAACCAATATTACTTTTATTATTCTTACTGTTTTTCTGCTTGCTTGGCTGCTGCAGTCATGTCATTCGCACTGTCACCTAGTATCTTCACCGGTTCTTCTTGATCATGTTTTCAGTGGTATCATTGTCATTCCGCTTTTTGAGCCGTGTAAATACTTTCTATATCACCTATAAAATCACTTGCGCATACCTCTTGCATCTAGCCACCACCATATTTTATGGGTGTGCATTATTCACCCGTGCACTTAGTCCGTCCCTTTTCCACTTCCCCTGCTACCCAAGCTCTGCATGATTTCCGCCTAACTAATCACCTGCCACATCCGTAATTATACCCACTCTTCAGGACAGAAACCGCAGCTACCTTCGATATATTCACTCTCTTGCACAGTTATTGTTGCTATCCACCTTCTTCTCATAGAAATCAATTGAAATAATTTTCCGCCATCCTTCAGTAGTCAGTAACGTGACTGAAGGTTATCAGCAGTCCTCATCAGCCCACTTTTCCCCCAAAGTGCTCTTCCATTCCTTCATTCCGATCTTGTAATGCATCATATCTTCACCATAGACGCATACTTCAGATATATCCATCCTACCCTTTCAGCCCTCAGTTGCTGTCGCGTAACCCCTATCCAAGTATTAGTCTACACGTGTACACTCAAATTACACATGCACCAGTTCCGTCTTCTTATGGTAATGGACTCTGCGAACGCCAAAGCTGTGCTTCTCGTCCCAAGATACCATCTTATGTTGGAATATCACCACCCCGTTATCACAAAATGATTAACTTTTTGACCGTTTACCGGTTTTCTTCCGGCAATCTCCATCATCACCTTGTCAGTTCACTCTCCATTTCCAGAGGTATAACTCGTCTGATATACTTCTGATTTTGTCTAATTACATACACAGAAATCATTGCATTTCTGTCAGCTGGTCCTTATTTCCTTCCGACTGCATGGGGGCCTCATCTCAGTTCCCTGCTCTAGATCAGCCTCATGCAGTCTTCTCACTGGCTGCTGTCTTGAGATAGCTCGAATGGAACTTCACTCTATTGAAACGTTTACTAATAGGCAAGCATTTGCCCTCCATGCAGGCCAAATGCTCTAGTATCAACTTTAGGTTGCAACTGATCTCCATAGTTGTCATACTGACGTGTCCGAGATACCTTCCCTATCCTAATACCGATGCAAACTGTGACACTTCTTGCTTGCCTTATCATAGGATAATCCATTTACGGATCAACCACCTTTCTTCGGTCATTTTCACCGACTCGACTCTGGAACCGTTCCCCACCGGATGCTTTAACCCTCTTTTATGAGACCGATTCACCCTCCCCGGTGCCAATAAAACCCAAGCTGGTACATCTGCTCTTAATGGTAAAATGTCCTACCGTTCATTTTTAGCGTATTTCTGATGTTCATTCTCCGTTCTTTTTTGAATTCTTTACTTATGCGCCAACCTTGCTTTCCAGTCAGCTACCGACTCTCCCCACCTCCCGTTAGGCGTCAGTCTTTTCGCTTCAATAGAAAACAATCTGATCAACATTACTCCTGAATATTTAGTGTTCTCCTGCTGCCATCTTTACGTTCGATATCTTTCGTGCATATATCCTACTTCTCGGAGTGATCCCAGATGTCTCTAGATGTCCAGAGCTTCGTTCACTGAGTTTAAATTTGACCGGCTTCGTCTTGGTCATCATCTTTCTCGACCACTCGATCTTTATCCTCACTTATTCACTTAACCATTTAGAAATCTTACGGACTCCTCGTCAGCATACGCTGCATTGTCTCGGGGTTTTCAGAAATAAACCTTTTTACTGCTGTAGCCGCGCAATCGAAGGCCACTCCTAGCTTCTTTGGTTCAGNCAAAATTAACACAGAAGGGGAGTGATACCGTCATAAAGGGATGCACGGTCAGCCTGTACTCGTCTGATGCACGATTTACGTCACTTTCAGGCCACTGGAGACGGCGAAAGGCATTTCTATCTACAACGGGCATCTTCACTTGTGGAAACATTTCACGTATGTCCGCAGAAACGGCCACTTTTTCCTGGCCAAAAACGACACTAAACCTCTACTAGAGGTGTTGTCCAGTCTCGGCCCTATAGTATATGATCGCTGAGTGGCACATCCTGACATTTCGCGGCACAGTCGAAAACCACACCGACCTTTCCTGGTTTCTTTGGGTTCGTGACCGGGTGATGAGGTAGGTACCACCTCAAATTTGCGCTGGTTACCGCTGTATCCACTATTTCTATATAACCCAACTTTATGTTATGTTGCATGGCTTGCGTGTATTCTTTCCTTAATTGTGGTTCTCGAATTAGCCTGGTTTTGAGGAAGCATAATCTTTTCAGAGCTATTTCTCTGCTGTTCGGCATTAGTTTCATGTTGGGTCTCCACGTGACAGGAACCTCGAAACGATATATTACATACTTGGCGTTCTCCGCTACCATTTTCAAAGCCGAAATGTCTTCTCTTGATGGGGCATCTCTATCAATGGCCAGGTCGGCAAATTCGACGTTATACAGCTGTTGGAATGCCTGTTCAATGTTCGCCGTTCCCACCGAAATGCCGTTGGTTCGGATTTGTTTGTCGCATCTTCTACCTGTACTAAGTCCAGCCAAATATAGTGCACACTGCATAGGTTGCTTTGCGGCTTCCTTTTCTTCGATCCACGACCCAATGCACTTCCGGTACGTCACAGCCGATTAGCCGATCAATTTCGTCATTCTGCCACTCCTCGATCGCAGCCCTATCGAGATGCGGCCACTGAGTCAGAACAGATTGCACGGGCTGAGGTGATTTCATGGGCACACCCTTTATGGTTAATGTTTCTAGAGTTTCTGCTCTATCGTTGTTTACCAAGGAAACGAGTCGAAGGTGCAGTTTGGTCGACTGAATGACCCGGGGGGCCCCCTCACTGTGCCCACCGCCAAAGAAGGTTGATTCCCTCTGATCCCATATCTCTCTGCAAACTCTTTCCTTACTAGCGTGGTGTCAGAGCCACTATCTACGAAGGCCAACACCCTTATAACCCAAACTGAGGTTCCTACTCCAACTGCTATTACTCCCAGGCGAATTGGCTTGTTACTGGAGCGAGACACTGAGCAGACCACACTTCGCCTCAAGATTTTTGCATTCAAAACCTGGCATTTGTGTATTCGGCAACCGTGCTTCCCATGGCATCCAACCTGACCACAACCGGGTTTCTTTCGGCACATCGCTGCTTGATGTGAATCGTTGAGAGAGACGAAGCACGCACCCAATCTCTTTGCCATTTTTCATCGTTCGTTGACGTCTGCGTTGCGGAAGCGAGGGCATTCCGCTAGGCGATGAGGCGCCAACAAACTTTACACACAGGCAGGCTTTCACCTTCACTAGATAATGCTTGTGCGTTTGCCCTTGGTTGACTTCTACTTGGTTCCTTGGTCCGGGTTCGCGTCGTCGTAATCCTAGATAACTTGCTAGTCTCAAGCACAAGTTGACAGAAAAGACCCTTTGCTGATCGGTAATGGAGGTCTATAAACTGCCTTATGTCTTCAAAGATAGTTTCTCACCCAAGTCCACTGATGCCTTCGGAAAGCGATATGATCATCATTACTCCTGAATATTTAGTGTTCTCCTGCTGCCATCTTTACGTTCGATATCTTTCGTGCATATATCCTACTTCTCAGAGTGATCCCAGATGTCTCTAGATGTCCAGAGCTTCGTTCACTGAGTTTAAATTTGACCGGCTTCGTCTTGGTCATCATCTTTCTCGACCACTCGATCTTTATCCTCACTTATTCACTTAACCATTTAGAAATCTTACGGACTCCTCGTCAGCATACGCTGCATTGTCTCGGGGTTTTCAGAAATAAACCTTTTTACTGCTGTAGCCGCGCAATCGAAGGCCACTCCTAGCTTCTTTGGTTCATTAGAGTAGACTACACCAAGATGTGGTAGATACCATGTTACGCTAATGTCTTTGCTCTCGCTGGATGCTCTTATGATAATCCCCTCTCTGAATATCAAAGAATAGCAGACGAACATATTCCTTTCGATTCCTCATCCGTCCTTAGCTCTCTAACCAATGCTAGCGGGCGATGCAACGTAGCCTTTCTATTGCAGCGACCCTTCGACATGTCATCATTCTACGGTACGCTTAAACAAAAATGTCCGTCTTACTTTTCCAAGGAAGTTCCAGTTATTTTATTCGTTCTTTCATCTTCAGCAGAGAATGCGAGTTTTTTTGCTGCGTAGTCTCTGGAGGCCTAATCATATGGTCTAACTAGAATGCGTCCAGTCACTTGAGACTCGAAACGGACTGCGGATGTATTTACACGGGGAAGCCGAAAGTTATTCATCGGGCCAAAAAGAAACCACCCGGATGGCCCACGGTAGGGGCAAGGTCCACTTTCCTTGCCCCTCCGCTGCTTAAAAACTCAGTACCTTCGGAAGCCTCTGGAACTATCAAAACGCTCACAGCAGAATCATACGCGAGAGTGAAGAAGATACCATTTAAGTAACTCTTCTTTGAGTGAGTTTCAATTTCGGGCATCTTGGCTGGCTTTTCAGTAACAGAAGGTGAAGGCACCTACCATGCCTGTCACTTTCTCTTCACTTAAGGTGTTTAGGCAAAGGGACACTGTTGCTCCATCGAAGCATGTTTCCAGTAGGCATGCCTCAGTGTACTTGTGACTTCTCACCCAATAAACCCAAACAAGTGGCCAAATCATTACTATTGGGCAAAGTGTCAGCTGCAGTGCCTAGCGGCATACCGGAACCGTGGATCCGTTTGGACCTTCAATAACTGCGGAACCACCTAAAGTAAAATCATCTGTACATCATGGTTTTCCGGTCTGATCTGTCACTGCCCAATTCCTCTGGTATTCCATTTACTTATTTCTCTCCCACGCTATTCGCTGTCACAGCTGCTGCTTTCTTGCACCGCAAACAGTCTCACTTCTCAGGCACCCCTCTCCACTTTGTACCTTTATTCGCTCTGCGCTGCCCAGTCACTTCTATCGCCATCATCTTCCCGCCGAACAAACTAAGTCCATTTATTGAAGCCTCTCCCATTCTCGACCGTCGCCGCATGTCTTACCTACAATGATGAGATTACTAAATCCATTGTCACATTCTCTTTGATAATTTCTTTCATTCTCCATCTTTTATGAACTGCTCTTTACAGTCGTTGTCGCCTTTATGCCCACAAGTACTTCTCCGTCTCTTTTTTGATCTGCCAATTTCTCCCGTCATGAAGTGAATTTTCCGGAATATTCCCAAGTTAATTCTATGCCATTCGATCTAACCTCACCCGCCTCTTCCCATCACTGATATTTTTCTCTAGGGCTCCATCGTCATTGCTGCTGCCCCTCTTATGTATACATATATATATATATATACACATATATGTGTATAGATGCATTTGCTCTGCGTCCTCTAGTTACTCGCCTGACATTTGTCATGATTTTATCTCGACGGCCTTCGTGATATGCGCCCATCCTTTCCACTTCTGTGCCTCACATCCACTGAAACCGATCCTTTCTGATAATTTTTCCATATAATCCACTCTCCACGTCCTGCATTTTTTGCGCCCTGTTTTACAGAGTACCAATGTTTCATTGCTATCGAATCCACCGCAAGGCATCTCACTTTTTTCTCCATCTTCTCCCGCTAACACAGTTTTCTATACCGATAACTAGCTCCTCCCATATTTGTCGGTCGGCTTTAAGAAGTCTCCACCTAAACCGGTTTGATCCTCAATTCGACCTCGATTTTCAAACTCGCCGGGCATCCATTCGAATCCGCCTTTGGGTTTATTTAAACACCCTGAGGTTTGCTCCGGTGTGCATACATTTGTCACACCTTTATCTTCCTTTATTCTCCCTTCTCAGCCTACCTCTTCTGCCTTTTCGTGCAAGTTTCTAGAATTTCACGAATATTTTGTGTGCGTTCTGTGGCTTGTGAGAGTTTGCTCATGCACATGGCATGCTTCGGGAGCCTCCGACGTAACCCGGTATTTTTATATCTAGACTGACGTCATAACCTTTCGGGAACATTTGGCATGATTCACTAGGCACAGAAAACCTACTCTTGCTACATGGCATGCCAAGGTGCCACCGAATATAACCCCTCTCTCTACAGGCCTTCTTATCCAGAAATCATTTAGCCTGATGGCCGGAAGACAAACAAAAGGAACTCCACTTAGCCGTAAGTACGGAATTCCAGCGATCCCTAACGGCGAGGCTCAAGTTTATGACAGTTCACGGGAGTATGTGGTCCGTTGCAGATGGGACACAGAACCTCACTAGTGGATAATGTAAAAGCCATTCCGTGCCCTTTGTCTGTGATCTATCCACCGCCGGCTTTCTGTTGTGAGAGAAGTAACTATACCGATTTTACTGAATGGCGAGCCTTTGAGAACAAAGATTTGTACAGATCACAATTGTTGGGCTGTGGGCCTCTTTCACAAATCTCTAATAATGTTCCCACCCAGTCTAATGATATAAACCTTGGTAATTTATGCAAACATGCTTTATTGGTGCCCAACACTTTGAGATAAGCAACATATTCCAACAGTTTCTCTACGTCAACAAAGTTTATTAATTTGTTCTGGTCAGTTTTTATCTGATCCTTTTCTGCCAGAACCTTTCCAGCCGTGATCATTTTGTCAGGCATAGAGCTTACAATAAGGCGTGGCTGACCGATCTCCCCCCTTAGTTTGTTTAGGGCTCGTTTGTTCCTCGTGCTAGCAGGGCACGGAGGGCAACTGCGAATGGTTTTCATTACCTTACGGCGGCAGTAGTGAAAAAATGAGTAAGGTGCTGACCATCACCCCGAATCGGTCTCTCATCTTCCCTCTAAATGGTCAAAAACATTATATCTAAACAAAGAGCCATCAAAAAAGGAATCCCGCATTTCGGCTATTCCCACATGGGAAACAAACTATCTAACGTATCCTTTTCATAAGCTCTGTCCGGCAGCAAATCAGTCAAATGGAGCGCTCATTTTTAAAAGCAACTTCTTCCACTGGGCAGAAAAATCTCCGCCCCCAGAAGCCTAAGATGCCAGTGCTCATCTAGGTCCATTACACTACAGGAGTCCTCCTTGGGCACAGGGATCCTTGGGGCTCGAAGATTAGGCGGCTTGTGTTTTAGCCTTCGCCGCTCGAAGCTCGACTTCGGCACCTTCCAGATCCCCCTGAGCACTTTCTAACCGTTTCTAACCGTCACATAATCGGTCACCAATTCAAGCAGGGAAAAAACAAGCAAGAAAGGACCTAACTTGAGGAAGTGTTCTGAGTGCTCCAGCTGGCCCGTATCCAGTTGCAAGGCTTTTCAGATTTTGCTCATTACCGATGGCAGACTAAATAACAAAGGAGCAAAGATATATGACAAAAGTACAACAACAGACAGAAAATTAACGGACTCATTTCATCGTCAGTCATGAATTTTTCCTTAGGGCAAGCACAGCAACTGAATTGCGCAAAACAGTCCACATAGGGCCAAGCAACCAAAGATCAGAAAGTAGTCTATTGCAGCATTCTGTTTTCAATTGCCTGGACACGCACAAAATGTATCACGACAATATTCGTCGCGAATCCTGGGACAAGCCGACCCGAGAATCAGAACACCGATTGACCTACATTCAAAGAAGCTTTTATGTTGCAGGTGCCGTAACCAAGTCATCGATGCGTGATCTTAGAAACAGTTAAATGCCCTCTGGACTTCAGTTCGTCTCCGGCTGACGTAAGGACGAAATTTAAGGGGTAACCAAAGAGTTTGGGCCCAACAAAGCCGTAAACACTTGATGTCAACTGAACAGCACGTGCTCAGTCTGAGCAGACTGAAATACAAATGGTCGACCTCGGCTAGGTAGGAAAGAGTGAATAAGTAAATAAGTAAAAAGTAAAGGAAGATGAAATCCGCCGTGTTTGACGTTCTTCAACGGATTTTAACTTCCAGTGGAGAAGTTTCCACTACACCCCTACTGCAGCCGTATCAATGGGTGGAAAACGAGTCACCCTTTTCTTTGTCGGCAAATTGGTGTAACTAGAAAAGTCCGTCTACGGCGCTGGAATGTACTGTCGTAGGAGTTTGCTAGATTGAGAGAACCACTAAAGGGGACGGAGCAGATGGTCATTTTTCCTCACTGCCACGGTAGTTCCGTGTGTGCCAATAAGAGGCCTGTTCTGGGCAAATATCAGATCTAGAATATTTTCACTCCTGGTGGGTCTGGAAATGCTGTATCCAGCCACTAATGTGAATGATGGAAATGAAGTCCATAAGGTAGAGGGAAAGGGAGGGGGTGGGCCAACAGATTTGAGAAAGATGGAACCACCGGCAGTAAGCTTGGTTCCTGGAGGAAATAGGGAGATACTTGAAAAGCTTACTGAGAAAAAGAAACACGGAACTGAGAGAATAAGAAGAGCGATACAAGCGGCCAGTGTATCGCCCGGTATTCTGGAGGCTGACATTGAACCAGTATTAGTCGGTAACAGAATGGAGCACAAGGTGTAGAAGAGGGGTCGTGGCGTAGGTTTCCTCAGAGTAAAATAGGTGCCCACTACTACGGAGGTTAGCCTACTGGTCCTTCAAGGGCCGTGTTCCACCAAGGATATTCGATTATCAGGAGTGTTCTCGGACAGCCGTGATGGTGTCATCAAAATAACATCGTAATTATATGTGACAATGACATTTATGAAGTGTAGAAATTTACCGCAAATACAGCAAGAGTTAAATAGGGCTGAAGATGTCCCACTAGCGGAAGGTAACGCGGTCACATCCAAAAGGCAGTGTACTTCGGAAAATGACGAACAGCCGACAGTGTGAGGAGTGGAGGTCAGAGTCAGAGGGGGAAACAAAGACGCAGAGGCTGGCTAGGGTGCACATGGGGCGGATTCCAACCGAGCTGAAGTAGCTGGTACAATGCAGGGGCTGCAGCTGCGTAGTTCTGGTTTAGGGCAGAAGCTACGATTAGTGAGTTTTGGCGACTGGTGCAACCAGGATTGTAAGAGTGGGGTTATAGTCCAGCACACCCTTCGAAAGACGGTTCAATCCCACTTCCAGGCAGTGCGTCTGCACCGGCTCCCACCGAGCCCACGAAACCAAGAGTAGCAGGAGAGTTTATTGATGTCGTGAATCGGTGGAAGACACGAACCTCTCTAGAGGCATTCAGGCCTCCAGGCATGGCTGCATATACCAGTCAGACCTGTGCCCCGTGTGAGATGAATAAGCACGCGTGACAGCAACCTACATATACTTTGTTTTTCGCCGATAAAACTTGATAATTCCGAGGTGCAGATGGGTTTACACTGGAGTTATTGGGACAGCATACAACGGAGAGTATCGGTTACTGGATATAGCGTTACGTTCTCCCTTTAGAAGGATGAAAGGGCCTAAATCAGAACTACCAGTGAGGAGTTGGCGGTGTGGGAAAAGGGCCGCCGCTGTGCCGTTTTAGCCAGAGGGGGGGGGAGTCTGGAAAAATGGACCCCTGTAAAGAAGAAATCTCCGTGGTCGGTGAACTAACCAGCTCAGGATATGATGTTGATCTGATGGGTAGGGAAAAGTGAGATTCTACCGGATACGTAAGGAGCGGTTTGTCAGCTCTCGACCGGAACCGAGGAGATAACTGTGATATGTTGGGTTGGGATATCACTGGTTCGGGGGAAAGCTTCGAGCTTAACGTTCGAGATAGCTGGCGAGCATTCAGCTGTCAGTAAGATAGTTGTGTGTTTGGGAGGAAGCGAAGGTGGTTATAGAGAATCTACAGGGCATGTTGGCACTCAGCCGGACGGGTGGAATACTGTTTGAGGATACTTGGAGGAAACGATATGTTTGGTTTCGAAGCATGGTAAAGCTTAACTCAGTGGCTGTTGTCACTTTCATTACAAGTTGGAGTTGAGAGGATTATGTCGATTAGTCGGTCTACCACGCTGATACAGTGAGACCGAGAAGTCTGCCTTGGGACGACGCGGGATTGTGGCCTGCTCATCAAGAAGCGCATAGCCCATTTTAGGTCTACTTTGAGTGCATGATAGAAGTCTTGGATGTGACTAAGAGAAGGCATATGGAGGGGGTTGCAGGGGTAACCGTAGTTGTTGTGGAATATTGTGACATTTTGAGGCCTTTTGCCCGTAAAGCTGTGAGACGTGAGTCAGGATGGAGTGGCCTTTTGGCGATGCACCTCCTTGGGTTGATCTTCGGAGTCGAGACGGTGGATTTTGGGCTGGCATGGGCAGTGGCAAACCTAAAAGCACAGAAATTTGGTTGCTCTGGTCTGGCAGTGGACTGGGCTTGAATGTTGTTTCCATTAGCAGAAGCGGAAGTTTATGGCAGAAGGCGGAGTCATTTTCCAGATGATTGGGAGGGAGAAAAAGGTATGAGGAGATCCAAGCCGACTGACTTGTTGCAGGCAATTGAAATATTTTGTGTCGGAGGGTTGTCGAACGGATCGCTAGGCGGATAGACAACCGACATTTCAGGTACAGGATGAATTATGGAAGCTGGGGTAATTTTATTGTTCGAAACACCCCTCTTTGGAGGGGCTTATTCTCAGGTTATACTTTGGTCTTTTCCTACCGAACGGCGTAGTCTGTGATTTGTCAACTACTCATGAATTCTCCGGCTGTTATTTAGTCGGGGAAGTGAAAGCCTAATGGATGGTCGCCAAGCTGTGACCTTTCGCGTAGCCGAATGCAATGTTCTCTGTGCTGTATAAGGTTACAACCTTTGAGTGTGGCGAATTTAGACCTTTTGGTTGATATCTAGGAAAGTCGATCACGAATGCTGACAGCTATAGCTTTTCTGGTTTTGGCGAAGAGCTTATGGATTTCGGCCCTGATCTAGTCCGGGAGGCGGCCCGTAGTGGCTAGGCCTTGGTGACAAACAAGATGAGTGGGTTCCATTACGCAAGATATCGGATGCTTCTTTAGTGGAATGAAATCCTTCGGCTGGGTCTGGTTATACAGACCCGTCTTTCTTGACCGACCCAACGGATTTTTCTTTTTGACCGCATCATCAACGGGAGCTTCCCTGCACGGAATGACCGCAGACTGAGGTTTGGTGTTCTTGGTTCCTCTAGGTCTAAGAACTTGGGTAGCCTGATTCATACCCGGAACCTTAGACTGTTTGCGAGTTACTTTTTCAACTCCCATAAGTAGGTCGGAAGATAATGTGGCGGGGGTGGAGAGACGGTAAGTGGGTAAGTAGCAACCTCCGAGGGTTTTGAGTTTGCCTTATGTGACAGGGATCAAAAACCACTCTCATTGGTGCAGAGGTCGGACAAGCGTTGATTTGGTTCCGTGGACAAGCGAGTTGATGACTAGGACTCTGGGGACCCAGGACAGCCAGCTGAGTAAGTGACTCGTTCTGACACATTGCTTTGGATTGCATCCAGTGAGTCATCATAGAGCGAGCTGCAATTTTTAGAGTCCTTGCCTGTACCCAGGTATGGTTCCGTTAGTGAAGGCAGAATGTTGCCCCGCTTAGAAGACCCACCCATAGCTACCGTCAGTAAAGAAGCGCAATTTCTCAACGGATGTGATATACTTCAAGCTCATTATGTTTCCCAATGGGCTGTCGTGAGCACCACTAAGCGGTTCGTACAGCGCGGGGCTAAATAGTAGTTGGTTCTACCAACTACACAACGCGTAAGTACTCATCGGTGAGCTGGACATTTCAGAACGAATCATCACTAGCCGAAGAAATGCGAGCGAAGCACGATGCTGAATTAGGGGCTAGCCGTTACTGGGCAAAAGTATTTCGATACAGAATGTGGTAGTCCAAATTGATGGCTTCGAGATCAATTCACATAGCTAGACTCTGTAACGAACGGTTGTGGAAAATCCACCCAGAAGACACTACGGCCCCATTTTTTTCCTGATATCACTCACTTATTTACGCTATTGGCTTGTTTTGCGCACTGTATGTTTGTATGAACCAACGTTTGTTTGTTCGGATCCAGTGTGTTCCTTTGTCATATCCCTATTCCGGACTTGCGTGACGCGCGTGCTCCTTTCTCGCACGTCACTATTCGGTTCCCGTTTTCTGGGTCCTTGTGATCGCATAATTGAAGTTTGTATCTGTTCCGTGTCATTGTTCAGTCGAATACCTAGTATCGTAGAATTTCACGGATAATGGCCCGCTGATTTTGGGATCCGTTGTGAAATTTGCTTCGTATTGATTGAAGGTGCTCACAACACTCAACTGATCAATTTGGAACGAGAAAATACGCGACATGTCAGGAAAAAGATTGAAACCATTGAAATCTGGACGGCAAGTAAAGCCGCAAGTCACCGGGGAGGTGTAGGGTATTTTTGTTTTTTGACTAATGCCAGGTCATCTATTCCTGTTAGCGCAGGCTCATGTACTAGTGAGAGTAATACGGATTGCAAGAATGTTGATCTATTTAAGGTTAGGATATTAGATTTAGAACAACAACTGTTATCGGCTAGAAAACGGGCCAAGAAAGCAAAAGAGAAGCATAGACAGAACGAGCGTGAGCAGAAGGCCGACGACTACGATCTATCTGACAGATCAGGACAAATGAACACAGGAAACTCTGCACCGGTCGCCGAATATAAAACATCAACTCCACCGGCGATCGATCTGTCAAAAGTAGGACTGACGGTTTTCGACAGGCGATCTGAA
>STRG.40228.1
TATAATGGTTTGCGCGGCAGTTTCAAACCGGTTTCGAATTCGGGCTGGGCGGTGGGGGATTTTGGGAAATCGGTAACGCAGTGCCAAGGAAGCAACATGAACGAGAATGATGCAAGCTGAGGAAAACGTAGGCCTCTAAGGTTCTGCGGATGGAGTAAATTTTGAACAAGGAGAAAAGAAAGAAAAAAATTGTATAGAAGTGCACTTCTTCACATGTTCTCGGGAAAGTCGACGCATGCGAAGAGAATAGCGATCCATGAAGACGATGCAAACCCTGAATGACGGATTTACCGGAGTTCAAATAAACGCAATGAGTTTCGAAACGGAGCCGAGATCAATTTCGTGAAAGTGAACACTGGTGGATGTGGGAGAAACAGCAGTCCATAAAAAGGTGAATTTAGATTCAAGATCAGTAACATGTACCGTACAGAAATGAGAAAGCGCAACTCGAGGGTCCTCGAGAAGTGGATAGTCAATTCCCAACCTGCTACGGTTCGGGGAAAGATAAACTGTGGTAACGGATAATAAAGTGGGAAATCTCCGCAAGCACTTGAGCTTTATTATGCTGCTTCACTGATGACTGTATACGTATATGTTGACGCATTTGCCTTCAGTGTTACTCAGAGTCATTTCTGGTAACGTACGACATCGTGTACGTATGTTTCGTCTGGGGGGCAAAGTATGTGTCAGTCAATCGGCCGAGTGTGGCGGTATAATTAGCCGCATGCGCGTGAACTGGAAATCGTTTTGGTTGCTTTAGAAAACGCTGAACGGTCTGATAAGCAATGCGGAGTACTTCCTGTCGGGTGGCTTGATTTCGGTCCCAGTTTCTATGGTAGGTTCCAATTGAGTCTCTGTCCGTACGAGTCAAAGTGGCATCCTTGGTCAGCCGGTTTGGAGGCTGAGATAGTGGGAGACAAAGAACCTGAAACAAAGGGGGATTGCAGTCCGGACGTGGTTCCAGCTGTGGGTTATGATGATATATGAAGACAATAAATAATGAGCTGGTTAAGTCTATGTGAGTGGGGCATGGATGAAGCTTCATTTGAGCAGTCACTGGCACCCACCCCACATTCTAGGTAAAATAGGCTTGCAGTGGATTTGCGCTATACTGCTACAGGCTAACGAAGTTGCGTACACTAGTTTGGTGACAGTGTATGCATTCCAGAAGATTTATGGTTTGCAAGTTGGCACAGCATGGCTCGGATACTAATAAAAGACCCAGGGCTCCACGGTTTAGAGCAGTTAGAAATGATAACCCTCAGTACGGTTTGCTTAGGCAGAATGCAGTTTGGCAAGGAGGCGATGAGATAGGTTTGAAATGACAGGCTGTGAGCGAATGAGACTGGCACACTGTTAGCGTAGCCCTATGCTGTTGCTGCCTGTTCCGTTGTAGTGGTTATGCTATACTGATTAGTTTCTGAGGAACCTTAAAGTAGAAGGAACTGTTGAGGTGACAGAGGTGATACATTGGCGGCAATTGGTCACGTGCTTTGGAACGTTAACGTGAGTTCATCTACGCCCTTACTCGACGGTGCTATCGTACTGAGATTATGCTCCAGTGTGAGCAAGGGAATGTGATGTAGATATGATTGCATGAAAATCGCGGTGTCTTTTTCGTCGCTACGTATTGCAAAGTAGGAAAACACCGATGTGAGGACTGGTTTTGGAAAGCCGTGAGAAATGGGAATGAGATGGGTCCGAATCTTCGTCAGGGAAGCAAACTCTAACGGTCTACATTCGGTGCTCATGGTAGGCGGCACAAGAGCCTGCTTCAGGTAGGGAGGTAGCACGATACACAACCACTGGCATCCAGCACGTGGCGCTCCAAGAATGACCCACACTTTTTAGATTTTTTTATAGGTTTTGTCGTTGTCAGGTATCTGGCTGTCAGAGAAG
>STRG.40981.4
AAAAAAGACGGGAAGTAGTGATCATGTTTTTGTCCGCTGTAAAACTTATTTCCTTGAGTGAAATTTTAAGTGGAATGTCGCCCTGAATAACTGAGCTACTTTGACTAACGTCAGCCGAAATCAGCTAGTGCATGGTATACCAGTGCTTGACAGAAGCGAACTTGAAGATTAGATACGATTGTACTAAACCGAGCCCGTTCCTTTGTGCCTCATGGGTGTATTATAACCCACGGATTTTCATAATTTGAGCACACAAATGCTCGCAGAATTGCACCCTTTACCAGATACTAGACGGTTCACTCCAAACTAGAATACTGGAGGTCATCGAAAATCCTGAATTGGAACAGAAATATCGGGAAATGAACAAAACTTAACCACGACGAATTCCTGAAACCGTTTGCTACAACCGTTGTTGCTTCAGCGTGCGCCTGAGCCGACGCGCCCACAACACTATTTTGAACTTGGTTATCTCCCCAGTCAGCTGGCATGCTGAGGAATTCTGATACTTTGTACTTCTAGTCAGGCATTAGCGACGAAGAAAGTAGATTGTGATCAAACCCAAGGGTCCAAAATTCCCTATCCTGGTATCTTATTGGTCCATATGACATTGAGTGGGCTTGAGAGATTATTCGCGCATAATAATACATTTGCGTTAAACCTTTTCTACCTCATTTAGGAGGCCACCACTTACCAAGAACCCTCCATGGCTTGATTTGGAACTCAGGTGTCTGCTCTAGCGTACATGCAGTCCAGGTATCAAGCTCAAACGTGTTAAATGGCGCTCATCCAGAAGAAAAATTGTTACCGGTTCTGCACGTGCCCCTAAGCGCTTTTCTGCGTACCCGAAGCGGAGGGCGAGAGTTAAGATCGGCATCCTTTTTATCACCTGCTCACACCTGAGCGCAATGGAAGGGACATACCGTATAGCCACAAATTTCCACTACACTATTAGAGATAACCGGCAAACAGGTTCGGAGACTTGGAGTGTAGGATCATATAAGGCCCCAAATGGTCAGGTGTGATAACGAGCCAGACGACAATGGAGTGCATGGAGTGCACATTGATCCTACTAGAATTGACCGAATAGTCATTAATCAGAAGTTCGACCCTCGCGTTGCTGGGGATGTTCCACGACAGCTGCTTTTCATAGCCGAAGCGAAGCGGAAGAGCAAGTTGGAGTATTTGGCCGAGGACGAGCGAGAGGAGCACGAGAGAACAACGATGTAAAGTAAGCAAAGAATTAACTGACGATATGCATCACTGATGAGCTCTAACCGGAGCGAAACTTGAATCTGATACTTCTGAGTGCAGGGTTGATCGGATGATCTGTGGTTTGTGCGTTAAAGGTGGGGTTCAAAGGCCATTCAGCCAAGTAGTCTATCATCAATCCCACACAATACTGGTAAGTAGTTGCGCGATACATGTAGAACAGTGAATACAGACTGCGATGGTTATAATAATGTAGTGTTCATGGTTGAAGAGGATATTCCGAAATTACAGGGGACTACTTCATGCACGAAATTCTCGAAAAAGAAAAAGAAACCCCTTTATTAAGAAGAATGGGTTTTTTTCAGGAACACTTGAATATTTGAACCAACTGTCATTCAACGCCGAGTAACTCGGCTAACAAGCAGTGAATTAATTTTACAACACTGTATTTACTTGAAATGGAATCGAGGTAAGTGAAATCGGTTTAATTCATCGGAACCGAGATCAGCTCAAAGTACACCGAAAAGAAACTATGCGCCATGTGATGATACAGGTGAGTATTATTGGCTCCGCAAAACAATCGGATGTCTCTTTTGTGAACTGGTCTAGAGAAAGGCACTTGTGGTAACAAGAACTTCGGCTGGCTACCATCTTTTCCGACAATTCTGTTGCCGGAATCGGTTTACATGGTAATATAGGATTTTACCTACTCACGAGTAGTGCAATGGCATTTAGTGAATGCTTGTAGGTTTCTGTGATACCACTTCAAATTACTGCCGGTGTTTTGGTGGTCGTTGTAAGAAAACACCTTTGCTTAAATGGAATAAGGCAATCACCGGTACCCCATAAAATTGGTCGCGGTAAGGGATAACCTTCTGCAGTCGACTTTACCCGTACCGCCTCTTGATTTGACTTTGGTTGTTATGCCAATAAGTTACTAAATTGAAGAAATCAACGATGCAACATCCGTTCTGATGACGGACTACTAAATGCCGCTCATCTGGATCCTGTTAGCTTTTGCAAAAGCTTCCGGTCGCCTGGATACTGTCTACAGAAACTGCATGTTTTGGTACAAAAAACCTTCGTCTGAAACATTCGTTGAATAGTGACAAGCCCCGGTTTATCGCAATGTGTCTACAAGATAACCACATTTGTCCACTCCTGGAATTTCACGAGAGCAAATGATCACCTATCGCAAATTTACATTCTTTATTATTCCGAGATCATGAGTGGGGCATCTACAACCCGTGTGCCAATAAAAAAAAATAACTCGAAAGTCTTCCGTTCAGTTCTTTAGAGATGCAGTTCGCCTAAGAAGCCAGTTCCGCAAGTTTCAAGTTCAGCTTACTTATTCCCTGGGAGCTATCACGAACGGCTTACAGATGACGCACCAGTGCTGATCAGCGGTGCGATCAGTTTGGGTAACGGCCGGTAAACCTGTCGTTTCCTGTCATGAACAGCTGAAACATTTCCATCACTGTTTCCATTTAGAGTAAATTTCCCTCTTGGGAACTTTCACGCCGATTTTAGAACTTCTCGGCCACAAACTTAACTAATCGCATCGCTATTCTCATTGCAATAATTTCTCAAAGGAGAAAAAACTTGAAGAATTTTGATTCAACCTCTTCATTCGTTAATGTGACAAGGAGTTCTATGAGCCAAAATAAAACCAAATAATTAATGAACTTTATTTCTCACTTATTTACAGCCAGTTCGCGAATTCTCATTTAGTCTTGTTCATTACACATAACAGGGAGATAGTCATGAATCACTTAGTCCTTGATAATTCCCCAAAGCAGTTTCTTCCACGAATACCCCAAAACTAGAACATACTTCTTAATTCCGTATGTTGATTTATGGTAACTTGAAGTAAACTCGATTGCATTTTGTGCACGAAAAATAAACTATCGGGCTACTTTTTCTTCCTGTTTCCAAAATTGTGGGTCGCTCACTGGTGTCCTGATTGACAAATAGATGGGGATTGAATTGAACATAAACACCAGAAAATCTCAGGCTGAGATCAGAAACAGCTGTTTAAAAAGATCCTTTCGAAGGAATCGGAGTTTATCATTTCACTGATAAAAACGGACTATGTCCAGACTGTTCTAACATGGTAGCTATTAGCCAAATGCCGCAACTCCACAGTCGCCTACTTAGCATGTGTTCTAGTTTGCAAAGTGAATGTCACAGAGGAACCTCGCAAAAACTTCGGTGGGTACACCTGATTCTAGTTTGTCAATTTTCTTGACCATTTGTTGAGATTGTTTTAATTTGAAAGTAATCCCATTCACTCATTCATATGGCATAAACGTGAGTGGGGAGAAGCCAGTGAGAAATTATTCGTTCCTAACAGGGAAGGGTTATTCAACCTAGCTGCGATCTAGACTGGTGGCAGGCATCATTTTCACAGCGAGTTTTCGGATCTTATAATTTTTGGGGTACTTCAGTCGAACAGCAGTCCAGCAGTTATTTTTAAATCCGTGAAATGATAGTTTTATTGTGATAAAATACCAGGTCTTTGGCCACACAATATGCTCGAATTATCCCTCAAGTATAGCGAGAGTAATATTTGGAGTCTTCTTAGTATTGCTCATATGTCAGCTGATAATACTATAATAACCCTTGTGGATGATTTTAAAGGTCTTATAGTCGTCTTCATAGTGTAACGAGTTGAAGACTACGAAATTCTCATTTTTACTGTTACTGGTCCAGACTACCAAACCATTAAATTTCCAGAATCTCTCTAACTGCCTTACAGATCAAAAAGTGTTGCATGTTGTGTGTCCTTTAGCCTGCAGTTGTGGCAAAGTACACATCAACAGAATGTCTATCGAAACATTTACCCAAGTGGTTGTCGAAATTGATGACGCGAACCTGTTTACATACACAGAATGACACGAAATCGCCGGCTTCTTTGACTGTGAAACAGTCATTTAAACTGGTCACAAACTTGGCCTGACACCGTCAATCACAGTGGCATTTCGCATCCACTGTCGCGGCTGCTGAAGTTCAGCGAAGCCATGCTCATCACTGTGTATAAAATAGCGCTCCGCCCACAAAGGCGTTTGTGCACCTCGACCCCACACCCAACAGACCTCTTATTCCATACATCAAAATGTGCCGTAAATGCTTTTAATCTATCCTATACGACTGCTGTATTTTTCTTACTGTAACACAGAAACTAACTCGCTTTATTCTCGCGGTTGGCATGAGTAAAATAGATATTGCATCCTGTGACTTACATCTTTCTGTACAGATGCACTGGGTAAAAAGGACCCAGTACTTTCAATGCTGTCATGAATAAGTCCTTCCATATGTCACTGTGTTGTCACCAATCGAAAGCCTATTTCGATGCAAGCGTTTATTAAATTGGTGATTCAGCCACTGCACGTTAAGACGATGCCCAGCAAAAAAATTAATTAACCGGTGAATGGTTGGTTTTGTCTATTGCTCACTGACATATCGCTCAAATTTAGTCATTGGAAAGACCGAACCTGACTTAGTTGGAAATCCAAATGAGAATGGATTATTACTGTACAGTATCTATACACGCCTAGCTGAAGTAAAGATATTCTCAAAACATTTCTTCAGCTTGTTCCAAATATGCGAGCCTGTCTTCATTCATAGTCTGAGGTTCTTCCATATTGAGAACATTTTGACGGATGATGTGCCATCACATTTGTTCATGGGCCCCTGCTGTGTGGTGTCATTTCTTTTTCCTAGGAAGTATCGCACTCCAAAATTATGGTGATAAAAACCAAGAAAAATCATTCCGTGAAATACACTAAAAATTCTCTATTTGGAGAAAATTTCAGTATGTAATTACAACTATACTTTCTAGTTCATTTACTTTAAGGATAGTTTAGATTATTACTTTGGGAATTCACCTACATAAGATTATACCATTTCTGATGGCCCACCAAGAAAATTTGATTGGCACAACTCAACCAAGAAACCCGATTGGTGCTTTGGGCTGTATGACCCACTGTTGGCAAGAGGCTGGTTGAGATTTTCTTGTTGCATGCTATAGACATTTAGTTTACCTAGCCCGCCTAAGAAAAAGTCAGTTTAAAATACAGCAGGTAATTTATGATCTCATCTATTCCTGTCAAAACAATTGACTTGTTCTGAACAGAAGCTAGTAAATTTGTGAGTGTCCTTTACTAAGTGTTTGTTATTATTAAAAACACCCTAAGTTTTGTGCATATCCACACATCAATAACTGAGGAAATATCAAATATTTAAAATCTTCGGTATGCGTGATCCGATAACTTAGCCTTGTACAAATCAATTTTAGTGGTTCAAATACCAAATAAAAATATTCACCTACTCCCTTTATTTATCCAACACCGAAAGTGAACATTTATGGAAGAGAGTCGTGGCCAGTCAGAAGTTGCCAAGTGGGAAATCTGTCAAGTTGGGCATGAGTCGACTCCGAATTGTGGATGTCGTGGTGGGCACGATGATAACTCAACGACCACCGCCGGCGGTAAACTGCTCACCTCCTATTGTCTATTTTCAATTGGGCCGGTCACTATTTTATGTACGGGCGAAAAAAAGCAAGATACGTCGGAAGAACAACCAGGCGCCTGTCCGATCAAGTCGGAGAACACTGTTCTACGTGGTTGACCAAAGGAATCATTGAGACGTTAACCAGCACAATACTGGCCCATACAGTCGATACGGATCACACACTAACGCAAGATGGGCCATTTACCGTCATCTACCATGTGTCGACATACAGCTCCAAAGGGGTCAGACAACGAATCGTCTCTACGGCCGAGACGATTACATTCAGGTTACATAGGCCAATCCTGTGCTCGCAAAAATTGTTTGTCAAGACAATACAGCTCCCGTGGCGGAAGATCAACGTGATGGTGGGATAGACACACAGAACTGGTGGGTAATTCGCCCACACAAATGCAACGGGAACGGATTTAACATTCGATTTTGTGCCTATACATTAGTACTCTGGATCACATTTTCGAAAAAAGCTAAAAATTTTCATGTACAGACAAGACAGATCTGTGTTTACCACGTTACGTTTTCTAATATCTTATCGTCAGCATTTCTGACTGACGTTTTTTCTGTCCAGTGAAGGTATTTGCATTCGGT
>STRG.67086.1
GAAAGTCAGCCAGCCGGAAGCGTAACCGAAACAGCCAGCCGGAATAGCCGGTCATGAGAAAAGCTCTGGACCAGTGTGCTTTGTGCCACGGCTTTGACCGCGGTCGCCCAGTAACTTATACAGACCGTTCGCTTTTGTGCAACAGAAGAGGGGATGCCACACACACAAAAGGACCTGTACCCGAGGCTTCATGGGCTACTGCGCTCGCCTTGGTCTACTTCGAAACCGCATTGGATACTCGTGCATCGGAGTGGAAGTTGTTGGCAAGAAAAGCGA
>STRG.69291.1
GTCGGTTGAAAGATGCGAAAGTTTATTCTATATATCGTAGCACCGAATCAGTACAGATACAAGAAACACACAAAACGAAAACGAACGCAACGGCTGAGCAGGAAGCGAACCACGAGCGCGTGCAGTCGGCGAAGAACCGAAAGTGAAAGCGATTCAAAACGAAGTCGACGGAAACCTGTGAAAAGTCAGTCCAGTAAAACGTGCGCGACGGATCAAAACAGTGAGGTCAAAATCAAACGTCAGAAAAGATCGTAGAGAAAGTATATCCAAAATGGTGTCCAGAGAGCAGTCATTTTCTCAGAACGATCGAGGCCACCCTAGCAATCCCCTCAACTCACCCCCTTCCCTTAGAAAACGTGGAAAGTTTTCGAAAAATTTCAAGGAGGAGAAGGCATACAAACGGTATTCGTGCGCGTGAATGCGTGCAAAATATATGACTGTATTTTCACTGTAGGATGCTGACGGGAAGAATCCGTGGGATGATAGTCGAGCTTGAACCAGATTCGGTGCCAATGACAACGGTTGCGGGAATCGTTATCCAGGTATGCCACACCAATAACGCCCAGCGTCGGGTAACCGTTAACCGAAATGATATGCGGGAGCTAAATCGGCAGGTTCGTCAGTGGCAAGTGACGATAACGATAGGGCCGAACGAAACATTGGTGCCAAAATTCTCCAGATTTCGTGGGACCAGTGAAGCGTACCATATGGCGACGTTCCATAGAACGAAGAGATAGGAAACGGTGCAGTAACCGCCATGGACGTCGCTAGTGTACAGTAATGACTAATGACGCACGTTAAATCGTGTCGAAACGATAAACACGAAAGTTATTACTGCGAAGTGCAGTGAGTAAGGTCGTGTTTGACCTAGTCGCGAAAACGTGCTGGGCAAACGATCTTCCGAACGGAATGTGAGACAAGAGCCTCATTCGCGGACGGGTTTATTGGCGTGCGCTGCTGGCTTGAACGTGAGACAGTATTTTTATTCGAGGATGTAGCACAGCCAATGGGCTGCTGACTTCAACGTTAAACGACAATCTCATTTGAAGCCGTGGCACTATCAATTGAGTACTGTCCTGAACGTGAGACGATGGCCTCATTCGAAGTCGTACCAAGCAACGCTAACCGCAGACCCTGACGTGACATGTAAATGTCGTCAACAGGTAGTGCAGGGTTAAAATCGGACCTCATGTTAGCGGGCGGTACGCTATTATCAACGCGCGCGGCTTTGAGGCGATCGTTGCTAACAGTATCAACGCGACCGTATCGATCAACCTTAAAGGTCTTATCGTGACAGGAAATCACGCGAAATAAACCTTCGTAAGACTGTCTTAATGATTTACGCACCAAATCAACACAAATGAATGCATGCGAACAAGTTTCGAGTTTGGTCAGAACAAAACCTGTCATCGCTGCATTCGAGCCTGCGCCGGAGCGAGATTTTGCACTTACGTGGACAAGCGATGAAGGTAAGTAAGTACGGCAAATGAAACTGTGCTCTGCAACGTAAAGAATTCCCCAGGCAGTCGTTATATCGTGCCGTAGACTGGTTCTACGGCGGAACATTGGATATCTGCCTTTAGGCAAGTCCTGATGCCAAGCAGAACTAGCGGTAACGTTTCGTACCAGTCGGGGCTCTCGTGTACTTTAAGAGCCGCTTTGAGTTGGCGGTGAGAACGTTCGACTGAACCATTCGATACCCGATGGTAAGCGGTCGTGTGAATGCGTTTCGGACCCAGCATGTGAACTAATGAAGAGAATAAATCGGACTCAAGTTGTTCCTCTTGATCGGTAGTGATTGTAGAAGAACACCCATATAAAGCTATCCATCGTTC
>STRG.46460.1
AATTCAAGTTGGCAGTGTTGCTACAGGTGTCATTGTTCAGTTTTCAATGCGGTGTTGTCTACCTCTTGCACTCTGTCTCATGATGGCCGGTGGAAACGACATGGACCTACGGACAGAAATTTGGACAATGGTGAATAAATACAAAACGTACTTTTCTCTATGGAAGAAATATTATGAATTCGCCACGAACATGCCTTCTATCGACATAGGACGTTTGTCGGGGTGCATGGAGAAGTTAAACTTCCAATGGCGGGAAATGAAAGCATTGTACCTACGGACGGAAATGTGGATAATGACCAATAAATATGAAACTTTCGTTTCTCACTGGAAGATGTTTCATAAATCCACCAGGAAAATGCCTTCTATCGATAAAACACGGTTGTCAGAGTACACGGAAGCGCTGAACTCCTGTTGGCTAGAAATGAAACAAATATTTGAAAGTTTGGAAAGATCCAAGTCTTCAATAATCCCAATTGTGAAATACTGCGCGGAGACTGCGGATGTTCCGAAGATTCTGAGTTCCACCGTCACTCGTTTCGATGCGAGTTTGAAGCAGAAAATGAAAGAGGCTGGATCCGCTTTACTAAAGCGTATGGAACAAATTCATTTCGCAATAGACTTGAATTACAACAGAAAACACTAACTGTTGTTTTGAAATGCCAAAATTCCTCTCAACATTTCACTGATTATTGTTTTGATAATAAAAGTTGTGGCTTCTTTTATATTGTAATCTTTCATTTACTTCCTTTTACCATACAACAAAGGTACTCCTACTACGGCTACTACTACTACTACTACTATTAATAATCATAATAATAATAATAATAATAATAATAA
>STRG.74329.1
GTGAACTGAACTGAACTGATTCGGCGCCTTTATTGCGCCGGGGGTGCGTGTATTAGGCTCCTCGTTTGTGTGTCCACGTAGGACTTTAATGTTTTTCTTTGAATAACAGTGCCTTTCTTGCCACTCAAGCTGAACTGACTGCTGCAGATCTGCACTTTCTATCACTTTTCAGCGGTCTGTCTTCCAGATCACTGGCAATACAAGAAGCAAAATGCAATCAGGACCAGTATCCTGAACCCTTTCACGTCGTCCAGTGGTCTATATTCCAGCTCGCGGGCAAGGCCAGATGCAAGATACTGTCAAGATTTGTATTTTTAACCCTCTCATTTTCTCATTGCCCTTTGTCTGGTGAAATATCTTCCAGCTCACGGGTGACATTCAGATAACTAGATCCCACAAGATCCTGGGACCATTTAGGCTTCGGCCTCGTACCCGTGCACTACTTCATGACTTCAGGAAGAGGCTCGAGCCTCGTTTATTTATGCACGAAAAGACGTTTTTACAGCTTGTTCGCCAGTACACATGCTGGAGGCACGGTCACGCCCCTGCTCTATTGGATGTCGTGATAACCCTTTTTGGTTATCCTTTCCGCCCTCAAAGCTCATTACCTCTTCCATTTCCAGTTACGTGCTACCTGTCTGCAAGTACAACCTCACATCTTTCACCACCTCTAACATTCCACCTTCACGACTTCTGTCCTTGAGGTAGATGGGGCGCTAGCTGTAACTCATCAAGGGACTGTGGTCCTGTGAAGCTCCTCAGATTGGGGTGCAGCGGTGGAAGATCCCCTCTTCCGTTAATCCTTACCAAATCACCGAAGGAAACTGTTTCTTCCATCTGTCGCAGCACCGAGTGATTCAAGGAGCTCTCGGTGCAAGAACGTGGACAGACTTGGCACACCGCCGTCTACGTCCTGTGGCTCAGCTTGATTCGATTTGATAACCAAGTACCCAGTTGGTGTGCGGGACCAAAGGATCACTGCACCACTCGGTAAAAGTGGCCGTGGTACGTTACGGTTTTTGTTTATGCAATGAGTCACGAAAAGCCCCCTGACAATTGGAGGAGAAACTCCAGGCAGCTACATGTCAACAGGCTAGTGTTAAAGGCTGAGTCGTTGAACTGGAATTGTCTAGCCGGAAATGTAGAGGACGTGTGGAATCGTATAAAGCGTAATCCAGTTATTTTAGCTGATGAATTCGCTTCATCTAGGAAGGTGCGTCAAAGGGGTCTTCCTCCGTGGTGGAAGAGTGCAGTGACCAAGGCTCAGCAGAAGCTCTAGGCTTGGGAACGCTTCCAGGAAAATCAAGGTCACAACAAAAAAACCTACAGTGCATAAGGGTACGAAACTCAACCGCTAAAATATGAAAGGCATACAAAATCAGGTTCGAGCTGGCCCTCGCCAAAAATTCAAAAACATCGCCCAAGGTATATTTTAACTATGTACAGCCCAAGGGGACAATAAGGGTGGCCGTTGGAAACGTACAAACCGTAACAGGTGATCACGCCACCACTCCAGAGCAGAAGGCTTAAACCCTCCTGGAGTACTTCCGGTAGGTCTACATCGAAGATCCAGATCAACCGCCAGGGCACCCCCATTATCAAGAAGTACGGACTATGTCAGATGTGACGGTCACGCCTGGGGAGGTAAAATCAGTGCTCCACGGTCTGAGTAAGCATAAAGCTGCGGGGTCTGATGGCATTCATCCCGCTATCCTACAACCCCTAGCTGAGATCATTGCTTCTTACCTGGCAACATTACACAACCTTCCCATCGAAGAGAGGAAGATACCAAAGAACTGGAGAGTGACAAGGGTTGTCCCGATTCACAAGAGTGGACGAAGAGACCTGACTTCAAATTATCGCCGCAACGATGCATCAAGGATGAAATTGCTCGTCACATAGATAACCACGACCTACTGGGAGTGGGGCAGTGCGGATTCGTCAAGGCCTCATGCACAGGGGAAATCTCGGTGCCCATCAGCACACCGATCGCCGTTCGGTTGGAGATGCTTTTAATTCGGTCCCACCTAATTCGCAATCGTCATCATGGGGTCATAATAATTTTATGGCAGAAGAAAATGACCGGCTTACACATGAACTCGCAGAAAAAGTGACCGGCCTGCGAAGTTTATCTATACGCATTGGTGATGAGTTACGTGAGCAGAATTCATTACTCGGTGGTATGGCTGGTGCTTTCGACCGTTCTGAAGAACCAATATCCGAGCACGAACTATTGGGGACAAAATGACCATTGGTCTAATCGGTTTTGGAGCGGTGGACGATGCGCCATTTTTGGTGTGTTAATTCTCATTTTGGTTGCTTCTCTGTTGTACCAACAAATAATGAACGAAAGTGAGAATGAACCTGTCACAATTTTTCGTCATACTGGGACGTTGTTCACAGACGGGGTTTTGTTGGTCCATTTAGTTGTTGACACAGATGTACTCGTCCGACTTTCTCCATACACAGGAGATGTAGACTTGTTTGCAGCTGTTGGTGATAACAGGGACATTCTAATCAAACGGTTGACTGAACCTTATCGTTCCGAGATGTTACGGGCGAAGTCAGTGTACCTGTTGAATACCTCGTGGAATCATCTGGTCGGTCCCACTGAACTGGATGATGTGTATCAACTGATCTCCCATGAGTCAACCTCAGTGGGTGTGGAGGAGTTCGTCGTCCGATCCCATCGATCAACAGATTATCTTTCCACATATTGGTCACAACCCATTCTGATCCTAGTTCGTCCTTATCCGCATGCGACAAACAAATCCGAATTTCTACTCGAGGTGTTTCCACATCACTTCGTATACACCACATATGACGAACTGAGGCGAGGTTCAGATCAGATCGGACCCACTTATGAGCAACTCATCAAACAATTGGTCATTCTTCCA
>STRG.78397.5
TCTCATTCGATGCAATTACTTGAATGATCGCCTAACTTGCAAAGCACACCGAAATGAGAATAACGTGAATTTTTAGGCTGCTCAGTATTCTGGGTTCTGTTGGGAATGTGTAATGGTCGTGAGAGAGTTTCTACATTCAGCTACAAGTAAGCACTCTCAAAGGGACAATCCGGACGACACCTATTCCACAAGTAGTGCACAGTATTATGGATGCACACTAACACTACAAACATGAACACAATGAGTAGGTTGACAATGCAAATGTGGAAACGGAGTTGTTCGAAAAATTTGTCGAAGGGAAATTTTATGATATGTGAAAAAAAGTCGATCATTGGTTGTAAATCAATTGGAAAATCGGGATTTCGTGAGAAAATGTTTAACGGTCGGTAAACTGCGTCCAATACTCACACACATAGGACGTACACACACTGGCACAAAGAAACAGGTGATAAGTGGAAATCAACCACACAAATTGATTTTCGAAATGTCTCGACATGAAGCATTCTGAGAATGTGATGATCCGTTACGATTTAGTTGTGACTGGGAAATATTCGACTCATATCTATCCCAAGTGAACAGTCAATGAATGGTCAATCGCTCATCATCATGCAGTTCGGACATCCTACAATCACCGATCTTACTCCATTACAGTACAATTTGATTGTGCGTGGCACTCTGTTCTGGAACTATTCTCATTTGTTGTGTGATTGATAAAAATGAATGAGAAAAGCTTATGTGCTCATACGTCTACGCTGATTTTCACTGATACAAATGAAAATGTGGTGCATTCATTTGATTTGTCTGTGTCACTGGAACATTCTACTGCTCTTATTCTCACTCAACCATATGCTGCAATACTATCCCCACTAACCAACCCCGATATCAGTTGTGTTCACTGCGACAGCGAATTTGGGACAGATCACGATCGAATGGACAATACCGAGGAAATCGATCGACGGGTACACTATTTCTACCATGGCAAAAGGAAAACCGGAAACGAACATTGCACAAATCTCGATTGATAATCGGACTGGCATTTGGAAACAGAAAGTATCCCAATGTGGAATATACAATGTGAATCTGATGAATGCCAATTCGCTCGTCCTCAGTCGAACAGTGGAGATCATGCCGAAACATAAGAAGATCAGAGTCAATCACGAAGTGGATCCGAACGGAGAAGTTTTGAAGGTGGATATGAATGGGAACGATGAATGTTTGGGTTCTCGCTTCCTCATTCAATTGTCGAAATTGGACGTGTCGGTTTTTGAATATGAATCCGATGATAAGAATAATCGTCAAGTGAACATCCAACGTGATGATCTGGCTTGTATGCCGTGCTCGCTGATCGTATCATTGCCTCAATTGGAGAATTCTGTGGCACCATCAAATCCGGTGAAAGTGTGGTTTGG
>STRG.72021.1
CAACTGTTGCAGTGCTTCGCCGGAGACGTCTTTAGCCTACAAACTTTGCGGACAACTCGTCGTAAGACTTCGCCGTTGTTGCGTACGGTCACGGTGCGCACAAGGTCGTCCTTGTGGACGGTAGGCACGTGTACATTTCCGACTTTTTCCATGATTTTCAACTTCCCTTGGTGCGACACTCCTTTGTTGTACCGACGTTTTAATGTAAAACACACACACCTTTTGGTCGTCATCACCGCGCAATACAAAAAGGCTGTAAATAAATCTTCCATTCTGACACGATCTCATCTTCTGGTTTGGAGTGTCTTGGAATTAAATCAGTCGGAACTAACTGTGTGAAACAAAACATTTTAGAAGCTTCAACGGCGTCTCTTGGCACTTCGCACACTACCATCCTGTTCTGTTCAACGGATGGCTGTCAGACCGAACTGAACTGAAGACATTGGCGGATATTGGCTCTTCGGCGCTCATTTCCTGATCAAAAGAATGCTGAACAACTACATATACGCTCCCCTTTCTCTGGTCTGTGGTTCTCCACTGGTTGACCCGATCGATTTGATCTTCGTGTCGTCTTGTTGTTCCGGTATTCTCCACAACACTATGATTGCACATTTCCATCGTAAGAATTGTTTACTAAACTTTTCACTAATGCATACAAGCCACCCGTCAGAGACGATCTTCAGATTACAGCCCTGCTGCCACCGTATTACACCGTTAGATCACGGAGTGCATCAGTGGTGCAAATAAATCCAGTGCCGGGTTCATTTGTTACGTGGGCATATCTCTTCTATCATTTTCTCAGTGCCACTATTTGTACTTTGACGTCAGTAACTCCTTGGCATATTCATATTATTTTCTCGTTCTATGACTGAAGCTATAATCTCATGTTTGCCAGAATGCTTCTTGATTTACTGTTTGTACCGTGACCGTGCTGCGACGCAATTTCGTTTGACTCCTTGTTGAGTGAACCGTTTATGACCGCACTGTCTCTATTTACCGGATGACTCTCTGTACTGTTGTTCTTGGTTTTCCACCTGGATGCAAGTCATTTGTCTTTATATACTTATATGTATTGCATTATATAGAAACACAAAATTACGACAAATATTGTTACTCAACTGGAATCTCTTCTGCTATCCGTAGCCGTGTACAGCCTATAGCCTGCGTAAAGCTAGTGAACCTGAGTTTCTGCTAGATTGACAGCCCGAGTAATCGGGATAGTTGCTACAGTTTGTTTCGTTTCAATGACTTGAATTGACCGTTTTACCAAAAACTGCTTACACTCAAGTCATTATTCGTCTTAATATTTGGGAGCATAAAACATTGTATTTCATATATGTTGCTTTCGGATTGGACAGTCACGTGCTCACAAGCACGGATGATCCACACTCCATACAATCCTGGACACACGCTTGCAGTCGTGCGCACGGACACAGTTGACGCGTGTCATGTTACTTCCAGTCAGATCGTATCATGTGTTGCACAACCTTGCACAGTTTATTCCGATTGCTCAATTGTCTCGCACTTTGGATCGCATGCATCGCGGACTCAAGCAGTTGCACACATTTTCTCGTCCGCAGTTGCTCGCCTATACTTGCTGCTGAATACACGCTTGATTTTGCTGGCGTGAGTTTGTCCTAACTGCTGAATGCGGGACAGTACGAGTGTTATTAGTTGTCTTTCCTCTGGAAGGTTTGAAACGTGAAGTTGAATGCTGTTTTCACAGTTGTTTGACTGCACATGCCCCTATTCGAAAAATGTCACTCAAATTTGATTGGAAGCAGTTGAATCAGGGATTTGATAGTGGCGTTTCTCGAAATCTATGGAGATCTGATTCTCTTCTCTGCTAACCACTTACGTGTCTATGGAATCATTCATAATCAGAAAAAAATCCGAGGCAGCGGTGGTTTGAAAAATCATGATTTGTACGACAAGCTCATTTTGGTTTTGTTTTGTTCTTCTAGCATGCTTGTTAATTCTCATCTAAGAACACTACAATGTCCATTGTCCACGATACATTGACACCATGTTTTGACGGATATTACTTGTGATAAGATATACCAAATTACGTTATGTGTTCACCTTTACTGCTGCCATAATTCCGTCTTGTACGTAACACTAAGTCACAGAAACCAGGACATTTGTGCAGGCTCTTTAAATTATTCATTCAGCCTAAAATTGGTGCTTTTACTTATGGAAATACCACCATGATCATTTTGATGTTTGGGAATTTGTAGGTGCTGACATCTCAATGAACTGGTTCTTAAGTTGATTTCATGGTTACCGGAATCAAAACAATGATCTGTTGAGCATCGCTTATACTGAGCGAAGGAGAATTTTCACGTGCTTGTAAAAAGCTGACCTTCCTGGCCACTAGCCCGGGAAGGTTGTCAACCAGGTTGATCTTATCATCTCTACCACCAATAGCATCTGAAGATATTATGCAATTATTACCTCCTTTCGAAAGTGCTTTTCGGTGCTTGTTGTCCATTCCCGGCCTTTAGCGAATGCATATTGACACACCCACTCCGATTAGGGTTTCCCGTTTCTGGTTACTGGTTCGCTGAGTATAACTTAGTAAAATATCAACCAAAAGTGTGTTCCTTGTCTCCATAGTTATTAAAGGAGGTTTCATTTCATTCATTTCGTTTTAAGTTATTTTGCTATCCCCAATACATTTTATAATCATCATACAACAACTTGGAACTAAATTCAGAAGGTGAACAATGCAACATCTGATACCTATGAAGTACCCTTACTTTCAGCTTGTAAAGCTCGTGCGATTGTCGGGAAAATACTACATCAGAAATCTCACAATCGCCACTAGTTCCATGCAGCGCATATTGAAGTCCCTGTGAAGTGGGTTGAGCCAGTCATTCAAAATTCTCTCTGAGAATCGTTATCACATTATATGAAGTTGGAATATGGTGGAGTCTGAGATCTGTGCGAGGTATACCGCTTGCAAAAGATAGGTGCTTAATGGACCGTTTCACTGGAGTGAAGTCTTTAGCATGTAGGCCAGGGAAGTAGACGAGACAGGAATAAAACCAGTGAGGTAATATGCTCGCAAGGACAAAACTTTGAATGATGTAAAGCGGTACAGACATTGCTTCCAGAAGCAGAAAGTAGTAACAGGTTAATCTTATTACCTTTGTGTAAACGCAGACAACGTGTTCTGTCCAACAAAGATTATAGGTGATAGTAATCCCCAGGATAGTTGACTGGTGGTTGACGACAAACGGGAGTATTTCCTTCTTGATCGTTTGGACAGGGTTCCAGAAATTTCATATACTTAGAGCATTTGAGGAGAGAGAAAACAACATCTGAGCATATACGAGGATTCAAGGTCAGACTATGGGGCTTAGACCAATGGTCGATCTCTGAGAGACCGGATTTGAGTTCAGATGTAATTGATGCTTCAGGATTGGGCAACTCAAAAGCAACATCATCTGCGTAGTTTATGATGAAGGAACAGTCATTGCCGTGCATGGGGTCATGTAGTTGGAGGATAAAAAAGGGAAGGGGATTTCGCCCCGTAGTCCACCTAGGTTTGAAACAGAGAAAGAAGGGGTTCAGCCCTCGTACCTGGTGAACTGTTGCCGACTGAAAAAATAATCAGACACACTCCAGTGAGGGAGAGTTGTATTCCGTTATTTGAGAGTGCGTCGAGAAGATTTTGTCTATCAACACCGGTAAATGCATTATTGTAATCCAGGGAACAGGTACGCATAGCTATTGATGTATTGTCCAGCGGAGACAATACATCATGAGTCAGGGAAGAAATAGCACCCACGTTAGAGCAGAAGCAGCAGAAGGAGAATTGGTATGTGTATCGTATTGTCATATCACTTGACAGCTGCTGGAGTGAGAACTTCTCAAACGTCTTTATTACGATGGAGATACAGGCGATTGAACGGAGTTTTGCCGTTCCCTTCTTGGGCCCAGGTGTTACAGGAGCTGACCCCCAACAGCCAGTAATATTGTTGCAATCCAAGCATTGACTAAATGACTGTCTCATGACTGGTGTGAGTATTTGCGCACACTGCTTACGTACCACTGGAGGAAGATAACCTGATCGGTGTGATTTGTTGCACTTGAATTTTGAAAGTTCTTCATAAATATCTTGAGGTAATATTTTGTGGGAGATGGAGCCGATAGATCTGTGACAAGGTGGGACGTTGATACAAATGAACGGCAAAGGACGCGATTGCTCGCTGAAGCCGTGGTTCAGATCTCCAATATTACCGTTTAGGGATAAGTGTCTTGTGACGATACCACTTAAATGTTTGATGAACATCCAAAGTTCTCCATGATTATTGTCGGCTAGGAGCATATGACTGTGAACACCACTGAGCTTGAGGATTTCTGATTTGATTGCCGAAGAAAGGGCTTTCCATGTCCGATAGTTCCCACTTTTGTGGGCGTTTCATTCTCTACGACGTAATCTTTTGAGAGAGCGGGAGGAAAATCGGTCACTACGGATATATATTGTCTCAAATGGTAACCCAAATCATGTCAAAAGTTCAATTAACTGGTAAGATGTTCACAAAACATAGTGGGGCCTTGGCGGCTGAAGATGTCGAAGATAGTCTGCTCGGTCATAGCTTGAAGTCTTTGTTAGCTTTATGAATCACACTGACGCTTTTCGCGTTTCAAGTCACGACAGTAGGTGAAAATTTTGTAGACTTGAGCCATATACCATTGAAGAGAACAATATTATGGCGTAACCTGACGTCTCCAGAAGAGATCAACGCGTGGTTTGAACCAGATCGGGGCTGTTTTTGGAGCCTAAACCAAGGTGGCATCCGTCACAATTAGGTGGTTTATAACTTTGTTCTGACCTAATAACATCAAGAACTCTAGCTGAGTATGGTTGAAATCACTAAAGAAAAAACACAGAGAAATAACAAAGTGGCTCAAAGGCTTGGAACATTATATCTCAAGGAAGTCTCCAAAACACCAACAGGGCGTGTGTGAGAAATATAAGCATTCGCAAAAACTATGGAGAGATATACTCATATGCTTATGTTTGCATATTATCATGGAAGCACTAAAGTAAGTATTCTAGTGCATGGGTACAACTAGGACAGACTTACACCAGCTGTCTTTAAGTTAAGCAATAACCCCTCCTCCGCTTTTCTTGCGAAGCAAGGGGAAAACTCAGTTAGCGAAGTAATTGCTTATTAGTCCAAAAATTGTCCTAAATTAGTCCCAGTTTAGTCCCAAATTCGTCCCAATTTAGTCCCGTTTGAAACACTCCGGGGACAATTTTGGGTCTATTTTTGAACACACTGAGGATGCAACAGCCTCCTAGCTTTACTTTGAAATCTCGGTATGCTACAAAACAGAACCTCATCTTGGGGTACTAGTTATTGAACCTCCATCAAGTTCCATCAGGGAAGATAATATAATCTATGAATACCGCTGAAAATTACTTGGCACGATACCAGAGCTTTCTGGTGCCAAACAAGCCTATAAAAAGTAGCACTCCACAAAGAAGTCAAGGTGTACTTCCAGGGTGTAAACGGTACTTGAAGCAACGGGCGAAGTTCCCCAACTTATGCCACATTAATAAAATAAACTTAATACTCTCTCTTTGTACTGATCGTGCTGGTAAACCATAGTGTTTACCAATGAAGTACAAATATTTTTCCATGTTCAAGACCTATCCAAGTCTAACGGC
>STRG.29257.1
CCGGTGGTGGCCGAGTGGTTTAGTGCACTTGATTACCACCTCGGAGGTCACAGGTTCGAATCCCACCACCGCC
>STRG.78369.1
GACGGCACAGATTGTGCATGCGTGGCACCCAACGTGACAGGTAGCTCATCAAGGGCACCTTCGACCTTGCCGAAAAGGTTGCCCATATAGTACTTCGTTCCTATAATAACACATGAGTATATGTAGTAGTCCCTCACGCATAACTTCATGAAAATCCTTGCTCAATCTCTCCATTGGCTCTTCGCTTGTCGAAGAATCAGAAACGTTACTATATGGTAAGTCGTTCATGAAATTTGATAATTACGTTTACCCATAGTCTTTCACTGAACTCCGGTGAATTCCGGTGACTTGAGATTCCCGGGCCGCAGTTGGGGTTGACGTGATATGCTGCATCGTGTCAGATAAACTAAATGCACCAGTCTTACAGGAACAAAATAGTTGTCTTGCGATGGAAAGCCAAGCGCTCTCTCCAAAACCGGTGGCGGAAACGGCAGCATTTTGAAAGATCCACGAGGTTCACGAGATACCAAAGCGCTCTCCTCTTCAAAACTGTTATCCGATGTCAACTGTGTTGGTTCTCTTTGGACAGTGTTGACCGATAATCCTTCCCACCTCCTGCGAACCAAATAGCGCTGGCCAAACAGTGTTTGTGGCACTGTGTCGCCAGTGCTGAAGATTGACTATTCGTGTAACAGCCTCCTTTCGAAAACGAAGGCATCCCCGAAATTGCCTAGGAGAATTACGTTTAAAAACACTTACCAGTGGCAAACATATCCACGAATTCATGCCCTGGAACCGAATCGAGCAGCTACGAACCCGAAAGCAGCAAATGCCGGTAAGCACCCTTACTTTTAGTCCACGGCCATCGGATGTGATGACAATCGACCATCCAATTGCTGTGAACCACAGCGTACGAAATGTCCTCTACAAACTTGACTACGACGTACATATAAACAAGATTAATTATATGTAGAAAACGGGTGCCACCTTCGTCGGTGCCTTCCAAGAACAAAATACTACCAGGAAGGACAGGAAGGACAGCAGTGGACCCGACAGTTTTATATGAAGATATGTAAAATGGTTATGCACACATGGTAAGATTTGACAGTAACGGTAAGCATTTACTGGAGACGGTGTGAGTAGGAGCGGTTTGGAAGTCGGACTGCAATGCATCTACTGAAAAGATAAATAAACGCGTGGAGTGCAATGCGTGCGTAAAAAGTCTCTTACGATTGTAAAACAGATAAAATGAACTTCATCGTTCATCCGTGGACCACGTGGGAGACCCAGCAAGACTTGCCCATACAGAAAAAACGTCTCGCCGCTGTTT
>STRG.10825.2
GAAAAATGTCGTAGTACCATGTGTCTAGCAGACTAGATCTGGAAAATGGACACCATCAAATCCCCATACGCGAAGATGAAGAGATCCATACAGCGTCTGAAATTGACAACAATCTATGTTAACTGGGACGGATTCCGTTACGAGTCATCAACGGTGTAACCTGTTTTCAACGCGCCATTGGAAACGTCATCCGAGACGCCTAGGCTGGTAACGTCACCGTACTTGGGCACAGCAGAGGATCACGCCTGAGATCCTAAGAATTTTCTGGCAGACTCTGAAAAGTGTATAACGCTTAGTGTACCTTCGCCACCGACCGAGTAAGGTTGCTCGGGCCCAATCTCGAATGGTACTGTAAAACCGGATCCCGACAGTTTCAAACTACTGAAAGTACATTCGCTGTTCAACATTAAAGCCCAACAAAAGGCCATGGGTCTGTTCGCCCATTATTCCAACTGGGTTTCTCATTGTTCTAGAAAACCCCATCAAATCGTTCACAAAAGAATCACTGCGGTGGCATCGGACGCTAGTGAAACCACCAAACAACTAAAAATGGGACTTATGAAGGTTGCATTCATGACTGCCCATCGGAACGCCCCTTTCACTCTGGAAACGGGTGCTTATGACGCCACTATTGCTGTCACTCTGAACCAAACGTGCTATCAGCCACATTCTTTTTGAAGACCCTCACGACAAACAAGCGTTACCATTCAGCAATCGATAAGCAAGCCCGCGCGATCGTGGAAGCAACTAGAAAATGAAGACATTACCCTAGAAACTAATTTTAAACACGTTACTGGTCCAAGTTACGTTGCATTTATGTACGACCCGAGAGAGAAAGGGTAGATGAAAAAAAAACGCCGGCAATGAACTGAGCCTGCCTCCACCCCTTGTGACGTTTAGAAATAAAGCTGCGGATACTCGTTCTCGAGGATGCTGTCATGTTGTCTAGAATTTCTGACCTGGAATAAATCCATAGCAATCCCTGTCATTGTGGCATGACGTGACTAAAGGACCTCCAGTTCACCATCGATGATGTAATATCCATGGGTAAAAGTGAAGCGTTTGTGTTGAGCTAAAATCTCGATCCTTTAGGCCTTCCGGTCAGCCATTTTAAAGATAAAGCATTGGCTTCAAGGGCCCGTATCCTTTCTCTACTCACAATAAATGTTCTAATAATTATTGACGAGTATTTTCGCTTTCCCTTTGTGTATCCTTATTCAAACGTGAACGCAGAAACTGCTACAAAAATTTACATTCAATCTCTTTAGTCTTTGGCATGCCCGCTCTCATTCATTCAGGCAGAGACCTAGCCTTTATGCCAAACGAACAGAAGTAGTTTCTCCATAAAAAGGACTACAACCAGTGTAACAACAGCATGCAACATTCAATGAAACGAGGAAGTGGGACGCCTGAACGGAACAGTATTAGAGGCCCCTTAATTAACGCTATGATGAGGGGGGGAGCTCAATAATTTGGAGACCACACTACCGGATGTTTGACATTTGGTGAGATAAATACTGAGGATGGCAACTAACGTCACACCACACAAACGAATTTCTAATCACAGTAGATCGTCAATCAGTATTTCCCTGTCACAGTGACTGCCTTTACCTGGGCGTTTCACTGTCAAGGAACGTACGTCAACACAAGGACGATCCATTGGTGGACGAAGACGGACTCGTCGGTTGCAACTCAGAGTATTCCCACACGCGTCTCCCAGACGGACGCCGAGGCTGTTTCACTTCGTCACTTAGTACCAACGGGATTCAAACATGGCCTACGAAGTGGTGAGCAAACGCTCTAAACCACCCTAGCACCATTGGTAAATACTACGTTCTCCTTTGAAATAGAATAGTGCGAAGGTTATCGATCGGTGCTGCTGGGCAAGTCTAATAGACGTATGATGGAACCTCATGTACAGTAAGTTATCCGTCCTTTAGATGGCTGATGACCACAGCAACCTCTTCTAAACTTGGAGGTTTACAAGTGCCATCGTAGGGCACCATGGGGTTTGCTGGTGGTAGGTGTTGGGAAAATCTCCAAACTTATTTCTAGATCTTAGAGACGATTGCATACGGTCAATTATAGGCGATTAAAGCCTGTTTCAGCTTTTCTATTACGTGCTCGCATATGAGTGCAATGGAAGGGGCATACCCCATAGCCACTGCGGTCCAAGGATAACCGGCAACTAGACCCCGAGACCTGGAACGTAGATCCCAACAGGTCAGGGGTGTTGTAACAAGCCGGGCGGCAGTGGATTACTGGCTAGCACTATAAATACTTCACTTTGAGTTCGAAATTGAAGTGCGTTGATGAATAACACAGTGCTAACCCAATCCGTGCTAGACGAGCGCATTTAACTAAGACGCTACACACGCTAGTTGACGAAGACCAGCCCTGTCTTCTGTGCATGCATAGAACCGTATTCGATAACTGATCACTGGGTAAAGTGCAACTGCTTAGGTAATAAAACTCGTCAACTCCATGCAACGGATCTCAAATTAGTTCCATGGTAATTTATTCGCATTAACTGTTCAATTTGTTTTGACTGTTTCATTCAGTTGTTCATTGAAACCAATGGAGAAGCCTCTTCCGCTATCACTGACTTCTGATTGCCGGTTCTTGAATCACAGCGACTTAGCTAACTAGCATTCTGATAATGACCGAGTGCCTCCAGTTTGAACGATTTGGCGTGACTTCTAAGACTCTGAAAATCACTAGATTTACCGGCACAGAATGTTTCAAATATTTATGACCGGAAACCTGTATCTGGAAAAAATAGATATCCTAACGCTACAAACCTCGCGCTCGATTCTGTGATTACTATGGACGACTTACGTGCTTGACCGCTGCTCACAGCTCCGGCCACTTCTGTCCGCAGTGAAAAACCAAAAAACGGCAACTAGACACACCAAACGAGTGTATTTACAGGAATTACCAACAGTACTTAAAGCGAAAACAGAACATTTCCGGATCCCAGCGTCCAGCCAGGCTCATGCCATGTCTGGCCGATTGGATTGGTAGAACGTCGGCCAGATTGATTATTGATCAGTAACCCGATTTGCGTCGGACTGCAGATGACTGCCCGATTAGATAAAGGGAGTTAGGTCTTGTGTGATCTGACGGTTTGTTGATTATTGATTGCTCGACCCGGTCTGGTATGCATGGACGGACTGGTGACTTGTTTCAGAGAAAGTTGTTTTGCGACTTCCTAACAACCCTTTTTGGGTGGCTGACGAGTGTCCAGCTACCTTTGTATATTGAGCCTCTTTGGCCAGATAGATTTGAAAAAACTGTTTGGTATTTTGATCCGTGGTCCTCTCTTCTCACAACTCGAGTAGAGCCCGTTTTTTAGCCTCGCGGACTTGCTCTACGGTGGCTGGCAAGTCACGAACGCTGTTTAGGCTTCTAGGTTGCGACAGCCACAACGACGGCTTCAATTTGTGGTGATGGCTTGGGCCTTTGACTTTGGTGGCAGAAGCTGTTGATCAGGATATAGAAGAGGCCACATTCCACAAGCCAGTTTACACCAAGGAGATTCATACCTGACTGTGCGATGCTATACACCGCTTTGATGGGTCCGCCTCAAAAATTGACGGTACGTGGTAGTTGGCTAGTGAGTTTTAACGGACCACTACAAGCGCTGGTTGCAACCAGAGGAGCATGTTGGTGTTTTGGTCGACTGAGAATGCTCCATGTCTTTCCTGATATGACTGATATGTCGGACGTTGTGTCTAATTTGAGCCGGTTAGGATGATCGTTTGTGCGTGTGCACGAATTTCCGGCACATCATCACATCGAGGCGTTGACCTGATAATAGACCATTTGAGCGACCAGTAGAATTATTAGAATATACCTATGGTTCGGTGTTGGTGATCGGTTTGTGTACATTGGGCCGTCTTTGCAGCAAAATCCATGTTTATTGTCACCATATGTAGCGGTTTCGTTTGAACGGGCAGAATCCGCGGAAATCTCATGCACCACAATGTCAACAGAATGACGGCGGCTTTCCTAAATTGACTGTTCATGAGATGAATGAGTTTGGTCTTAGTGAAAACTGCATTGTGCTGTTATCCTGTTGATCTGTTGATATGATTGATCGGGGCATGGTATCGTGGCAGAATCGTGTTTCAGGCTCGTTGAGCGATTACATTCGTCGACCAGTTGTTGCAGCGTTAGGAAGTTAAAAACAGAAAACTTTAGGCAAGCCATTAATCCAGTTCGAGCAGGCCGGGCCGGAGTGAATAATCAATAACTTAACGGATTATTTAAGTGGGAACCCCTTTTGCCGACCGAGCAGTCATCTACGGCCCGACGCAAATCGGGTCAACGGATTATCAATCAATCCAGCAAATATTTTAGTCAACCTAATCTGCCTAACAGGATTTGAACCTAGCTGGACGCCTGAGAACGGGAATGTCCGGTTTTTGCTTTAAATACCACAGCGATTTCTGTAAAACGGACGGTCATTTTTGGAGAGCTCAGTTGTTGTCTTCTGGTTTTCCATAGCGGGTCGGAGCGATTGGAGTCGAAAGCTGAGATCGTGTGCGCAGGTTCCCACTCAGGCCGCAGGAGAACCCGTGGATCATAACACAGAGTAGTGTCGGGTTCTTGTTTGATTTTCGCCAGTAGTCGGGTGTGCAAATCTGAGCAAAAGGATGACTGTAGGCCACAGATGGAAATGAAGCACTGAAATCGGTCCTTTGTCAAGGATCCCAGTTTAAAAAAAACCACGTTCGCGGCTGACTGCGCCGGCATAAGTCAAAGTCCTTCACGTCACGCTTAAATATTTTCGGCACTGGCAAGGTGTATCGAACAATGAAGATGCGCCACTGGTTTCCACAAATGATCGATCTCGAGGGTCGTGAGGTAGTATGAAGTCTGCGTAACGGGCACGTTCTGTGGGTCCAGGCCTGCTATCTCGTCAGTTGTGTATTTAATACGCCTTCTCTGTTCCGTAGATTTACATGCTCTCTATGGATTTCAGCTCTCATGCCATATTTATTTGTCGACTAAAGCCTAATATCTAGGCATCTTTTTGCTTCCTCTCGGGGGTTACGGCTCGACCGCTCACTATAACACAGACGAACCTTGGTTATGTCATCCTTTAGCGCCAGTTTCACGGCGAAAATATCTTTCGAACCAGCAGCCGAAATTGGCGTTCGTATTAGGATCGTGAATGAAATGGAAAATGTTGTGGAATAATGCGTCGGGTGTTGGATCCGCAGCAGCTGAAATGGCATTTATTTATTTTTTATTGCATGACTGTGCATGAGTACAATGGAAGGGGTATGCCCCATAGCCACGAATGCCCACAGAACTACTGGGAACAGCCGGTAACTGGACCTTCATACTTGAAGCAGATAACCACATAAGGTCCCAATAGGTCTGACAAAGTCCAATCTTTCGTCCTTCAGGTTGGGGATCGACTTGAGCTGGCAACTCAGTCGATAAAATCAGTGGAAGAATAATTGATCCAAGCAAATGGGCTTCCATTCAATCATCCCATCCTGCGAATACTCTTGTCATGACTAAAGGCTTTGGTTGAGAACCCTATTCGTTCTCCTGCTTTGTGGCTAGATACCCTGGCAGTACTCGTCCAACATCTCCCATGAACTGCACAAACACAAATAATTCCATACTAGGCCGGTCGTCGCGCGAGATAATCAGGACCGCGCTGCCCATCGCAACGAGCGGGGTGGGTAGTGATAAGTGGGCTACTGCTTAGTGTTGCCTCTGTTTTATTCATCCTTTTTCTTTGGTTCCCAACCATCCCTCTTTGCCACCTCTATCCACCCATAATGCTGCCCCCACTGATTTATTGTCAGACAGTGTCGGGGATAATCCTGTCCAGTAAATTACATTTTCTCAAGCTTCGTCAGCCTCTGAACCAAGGCTCCTTCAACGTGCGTACACTCATGCAGACTGGTCAGCAGACGTGCCTAGCCCTTACAAAAGATTCGCTGAAGATTGATGTCTGCTGAGTAGGTGAAACGCGTATCCAGGATTCGAGCAGTGTGATTCAACTAACTGATCCTGGTATCTCATAAAGGTATTTTCTGCATACTTCAGGAAACAAAATAGCCAGAGCCGAAGGTCAACGTGATGTAGGAATAGTATTGACTGACAAAGCCGAGGTTGCCCATTCAGACTAGATCCCTGTTAACAGACGTGTGTTGTAAGACTCCAGGGGTCAGTCGGCGTTCGAAAGGATAGTTGTGTTAAGCGAAATTTGTTTGTGATCTGGGCGTACGTAGAAGAGTGTGTCGTATAATGAATTCATCACTTTCGATAGCAGCAGCAAAGGCTCTGATATCGTAGCGTTAGCAGGTGATTCTAATGCACAAGTTGGCAGACAGTGCATCCGAAGGTTGTCTAGATGAGCGTTATGCCTTACCGTCTCAGTATACCGATAACGGGGATAGGCTTCTCCAGTTTTTTGCAGACAATCGGTTGTTCTTGTCGAGTACCAATTTCTGACACAACTCACGTCGCACAGCGACACGGCGCTCTAACTTTACAGTTACTCTAAGCCAGATTGATCATATCGCAGTAAGCTACCAGTCAAGCAGTTCTGCTTAGAACTGTATATCTTACTGGTCCACGTACGTAGAGTCGGACCATGCATTAGTTTTGATGCGATCATCGCTCCAGCTCCATGGTAATCGAAGCAAACCGCAAACTTGGTTAGCCGTGAAACGTTTGTGTGATCCAGAAGTTCGCACCAATTGTGAACAGAAATTAGCACATAAGCTAGGAACTACGACGAACAGTAATGTAGATGAACGTTGGACCCACATCAAACAGATGATATACGTTGCAGTAGGTTTCGCTTGTGGTCCTAGATCTGATGTCCACCAGGGACACTGGATTTTGGAAGAGTCATTGAGTCTAATGGAGCAAAAGCGTCAGCTCTCGAACTGTAAGCAGATGAATAAGATGCGAAGACATCCACAGAAGCAAGTTACGAAAAGCCTAAAGAAGGGTTGCGAAAATTGGTGGGTGAAGGTGGCCGAAGAAATGGAAACAGCAGCTGTCAAAGACTGTTCAAACTTATTCACGACACCGGTGGATGGCGAATCCCGGTCAGTGAAACGATATGTGATAGAAATGGGAAACAGCAAAGGCTCGACCATTGGGCCGAATACTTCGAGGAGTTTAGCTGACCGTGCGCTAGTGTAGTTACTCCTGTGTTAACAACTGCGATTCTTTGGGAAGTATCACTTGAGCTCCCATCGGAAGTGGAATTGGAGTCATGTATTCGATTACTAAAGCGTGAGAAAGCGGCCGGTCCTGACGAACTTCACCTAGTTCTTTTCAAACTGGGTGGAAATTCTTTGATAAAATCACTTACCACTTTGCTCCGTGACATTTGGAACGAGGAGTGTATTGCGTTATCATTGGGCTAGTGGTTGATTGTACCTGATGATTCTAGTAATCATCATGGGATCCGTTTAATTCCGATAGTCACCAAAGTATTAGCTTCGATTTTACTGCGTCGTCTGACACCTGCTCGCGAGAGGAACGCCCACGAACAACAGGCTGAATTTCGCCCAAGTCGAGGATGCATGAACTAGATTTTTACTCTTCGCCAACGACTTGAAACGCGTCACACATATTGTTGACCGACAATAATGGTTTTCTAAGATTTGAAAGACGCCTTCGATTCACTTGATCGAACAGAGCTTTTAAGTGCTCTCAGTCAAAAAGGTATGCCCCAGAAGTTCGTGAACCTACTGAAGTCATTGTATTCTCGTAATTCTGGCGGCATAAGGGTCTACGGTGAGTTATTCAGTGGGTTCAAAGCGACCAGCGGTGTTCAACAAGGATGTCCTGTCTCCGGACGAAATAATGAAGAATACGTTGCAAAATCTTCAGGATATAGGCGTCGAACTAGGAAATCGTGAAAAGCTATGTGACCTAGATTACACGGACGACGTTTTCTACTTGTTCTAATCAACGAAACATGCTCAACGTGCACTAGATATACTCACAAGAGCTGCAGCTTCATTCGGCATGCGCTTTGCGCCTTCAAAGTGCAAAGTGATGTTGCAAGACTGGGCGTCAACGATTCCGAGCTTGATATTTAGGGGGAAGTGCTTGCAAGTGTCGACCGCATCAGTTACCTTGGAAGCAGTGTGATGATCGATGGGAGCACAGTAGTAGAGGTGAGCACGCGCATATCCGAGGCATGAGCGGCGTACGTTGGACTGGCGCCGACCTGATATTCCACTGAAGATGAAAGGTCGTGTACACCGCGCCACGGTGCGTTCGGTTTTGTTGTGTGGTTGCGAGACTTGAGGTTTGCGTGCGAAAGACATTCGTCGTCTTGAGGTTTTCAACTATCGATTTTTGCGTAGTATTGCTACGATTGAGTGGAATAGCCGAGTGAGCAATGCTGAAGTCAGAAAGCGAGCATTGGATACTAATTCACAGAACGTTGTCACAGCGTATCCGGCTTAGTAGACCTCGTTGATTGGGGCACGTGTTACATGTATGGCAAACACAAGTCTACCATACCGTGCCCTATTAAGGCGTTCTTTTCTTTTCCCACCTCTGTAGGTACGCTTCGGGTCTACCTTTTTTCTACGTGCAACTTGGTGAGAAAGGCGGTGGTGAGTAGGGTTTGCTCTGCCTTTCTACTCTGTGCAATGATGTTGGTATCAGATGCACCGATGTTTGCACTTCAGTGGCACTACGTTCGATGGTGACATAACGTTTTGTATTCCGTGTTTCAGATTTTTGAACGACGTTAAGATACCGCTTGGTAAAAAGGAAGGTCGATATTTCCGGCGTTAGACTGATTTCACCAGAGAAATGTGATATTCGCTGAGTTCAGTGTGCGAATATGCGTAGTAAGCGTTCTTATGTCATCGTATGGTGTGGTGGAGCAGTTCTTCCAAAAGCTACAGGCACTGGATCAGTTTTGATGATATTTTTCAGCACTTCGAATCTAATAAGACTTGTTTGCCGCGTACCTAGGACACTTCTAAACTCGTTAAATGAGATACCTAACGTATTGGCAACCGCTAGAAAGGTTTCTAGATTCTGGTCATGCTTCTCTGGGGTTCCGCAGGTGACCACATTGTCCACGTAAGCGAACGCACCGTGAAGTTGTTCTTTTGATGATGCTGTCAGTTGATCGTTGAAAGCGGCCAACTCCGTTTATCATTCCAAGTGGAGTACAGAAAAATTGACAGTTGGCCGCAAACTTCGAATGCGGTGTGTTGTTTCATTCACTTTGGTTAGTTCCTGGCGGTGGGTACTCTTCGAGTCGATTGTGCTGTATATGTCATGGTGCGAGATCTTTCCTGTTAGCTCCGTCATACTTTCAAGAGAATATGCGTCCAAATGTGTAAAGACTACGGTCAATTACTATTCTTCTGCCGTGACGTCCATTCGTAACAATGAGAGTTTAAGCTCTCCAAGGGTACTTCGACGGTTCCATAATGCCTGGAGATAACAAGTTCTCCACTTCATAACCGATGGACATTGTTTTTGGCAGGGCATGGCGTCTTGATTTGGTAGCAATAGGTCTGCGATCGTGAGAAAGATGATTAGAAAGGGATTGTAATTCACTTTCAACCGTGAACGGGCCACAGAGAGAAAATACAGGTTAATAACCAGGAGACGGATTCTGCACACGTTCATGTAGTCGAAGAAAATCGTGACCGAGCAGAACATCAGCGCACAAATCAGACAAAGGGGAAAGTTCAATACGTTCATAAAAATTGTCTTTGAATATAAATAGGTACAAATAAATGACCGTAAGTGGAACTTGGCCAACTGGTGGATGCCATGAGGATTCTTTGTTGTGATGTGGGAACGTACCAGTCGTACTTAAGACCACAGTCTTTGAATTATAGCTATCCGAACTTCCAATGTCATTAAGGACATGTAACGTGATGCCTTTCACAGTGGTACGAATGACTGCTCGAATAGCAATGGGGAGCGGCTCCAACGACGGTGGAAGAAAGTACGGAATCCGTGGATGACGCAATATCTCGAGGGCTTTCCGGCGGTGGTCTTTTTCCCACAACCTTTGCATTAAAGCTTTTGCTGGGCATGTGATTCTGGGATGTCGATTTGAATTATAGGACTAGCAGGAAAAATTGCCAACATCTAAAACGGGATTTTCGGTAGCTTGTGAGCCAGCCAAGGTTTCAGAAACCAAATTCTTCATAGACAAGGAGCAAGCCGCCCGTGGACCGACGCTGTATGACATCGACTGCTTTCGTGCAAGCTCGATTTGTCTAGTTAGGTTATAGGCAAACATAAGGCCAACTTTCTTTTCTAACAGCCGTTGTCTGATTTGATGAAAGGTCGCACGGTGGATGAATAAGTCACGAATAAATTGGTTGTGGTATTCTTCAGCGGTTACTGTGTGATATCACGATCGACAAAAGGGGTTTTAATTTGTGGGAGAATTGGTTTAGCATCTCCGTGTTTCTGCCTGGTGGTGGATAGCACGTGTCATGCAAAAATGCATTTTTCGGTTGTGTATAAAAGTTATAAAAAGCCGCCATGGTGATATCGTAATCTATGCATTCCGCCATGTGTCTGTAATCTGATGCAGTGACATGGTTTGTAAGAATCTGCATCTAAGCAGTTTGGTTGTAGGATGCACTTCCTGTTATACAAGTTGATGAAATTGTAATAATCAACAAACGCGTGAATATTTGTTGAAGTCTTGGTAGATAGATAGTCCGATATTGGGCTTCTGTCAATTTGTAACACAGCCATAGCTAAGAAATGAGTAGACGAGTTTAAAAAAACATTGTTGTGTATGAGAACAAGCAACGGACAAGAGCACATGTACAGAGCAATATCAATCTAACCACAGTATGTTAGGCTTTACTTATCTGAAAATCTAACGTCGATGAAACAAGCTACCGTCGGCTGCTGGAACTCATAGCGGTGCTTCAGTATTCGGCGCAGCGTGAAGATTCGATCCACACAGCCTCTGCCACTGCGGAAACCCCCTTGGTTCGGACGAGTGCGCTGGTCTCTTGCCTCGGAGAAACGGGTTAGTAACAACGCACCAAAGATCTTTGCGGCCACATTGATCAGGCTGATCCCTCGGTAGTTCTCACATGCTGATTTATCACCCTTCTTTGAAATGGGCAGCAGAATGGACATTCACTAGTCGGGTGGAAATGCTTCCTCTCTCCAAATGGGGCTAATAAGTGTACGCAGACTGTCAATCAGTGACGATGAACATGCTTTGTACACTTCTGTGGGGATGCCATCTTCCCTAGCAGCCTTTTTGTCCTTCAGTTTGTTTATCATTTCCGTGATTTCCGCGGTGTTGGGTGGGTCACAGTTTCGTTCGCACTGGAGTGGAGGGGTAGGTATTGGTTGGTCCATCCGGTGGTCCGTAGGCCGGTTGAACATCTGACGAAAGTGTTCCACCCATCGGTCCATTTTCTTACTCTGTTCGGGCATTAAGTTTCCTGCCGTGTCACGAAGAGGGGAATTTTGTTTAAAAAACCTATTAGAGGCGTTGCGAATAAGGCGGAACAGTTTACCGAAGTCACCAGTTCCTGACGCGGTCTCCATTTATTTCAGCTATTTTTATCCAGTATCTTTTGCGATCAGCCTTGGCGGAGCGTGTGTCCTCTCGTTGCAGTCTGCGGCGTTCGTTACTACCTGCCAGTCGCGCTTCGTGTGCTTTGGTTGACAACTGGAGCGTGCTTTCGGAGATCCAGTCTTTTGTCCGCCTTTTTGTTCTCCCGAGTATTGTCCAAGTAGCTTCCTTGATTGTCGTCTTCATTCGAGTCCACTGCCCTTGCTTGTGCATTAGATGCATTGGTTAGTCGGGTTGTAATTGCGCGTGACAACGCTTCTCGCTTCTCTGGGTTTTCTAGGGCAGCAACATTTATCCGAGAGGGTGCAGGCAGGTGTAGACAGATGAACTTTGAAACACGCGCGTGGTCGGTGCCGTTTGTGTTGTCCGTTATTGCACCTCGGTATGCTCGGCAATCCTCCATAGACGAAGCCCAACGGGCTCTCACCAGGATGTGGTCGAGTTGGTGTGCAGTGTGACCGTCATTGGAGTACCATGTGAGTAGGTGCTTCTTGGGGTGTTGAAATCGAGTGTTGCAGACAACCATTCTGTTGATGTTGGCTTAACCAATCAGTCGGCCACCGTTCTCGCAGCGCTGACCAAAGCCGAATTTCCCGAGAATATGGCGGGTTGATTCATCGACCGTACCTATGCGAGCGTTCCAATCTCCGGCGATGAAAAGTACGTCGCACCTCGAAACTCGGTTGATTGCCTCCTGCAAGTTGATGTAAAGTTCGTCTTTGGTTTCGTCATCAGCTGAATTGCTTGGTGGATAGATCGCAATCACCGTCAAGTCGTGCGGGGAACCTTTTAAACGTGCCAAGGCGAGTCTTGAGGAGACCGGTTTCCATGAGATCATTGCATCATCAGCTGCTTTGTTCAGAGAAAACGCGACACCGTAGAAACTGGAGTTGTCTTTCGGGCCACTGTGATAGAGCCAGTAGGATGTATCCACTCCCGGGACCTTTATTTGCCGGCTACCGGAGTTGGGTGAGCGGAATTCCAAGAGGCAAGTAAAATCTACTCCATGATCATGCGGAGTCCGCATTGTGATGCAATGGATGCAGACGTCTAGAAACGCCCTGGCATTCCAACAGGCTACGCGTGTTCTTTTCCTGTAGCTAATAATTTCAGTGCCGGGACACGAGGCGCGTCGCTTACCGGGGACGCCGTAGCATGATGAGCGCTTGAGGTTCCGTGAATAATCATGGAGAGTCGCGGGAGAAGGGTGCGAAGCGGTGTCCCCAGCACCGTTCGGCCTTTTTGTTCGAGGTTGCACCTCTAGCCCTTGTACACCCAAGTGCAGACTGCAAGACAGCAGGATGTTTCCAGAGGAGCCGGTGGCCTGCTGTACGGTTCGTTCGCTTCCTATGGAATGCCGGAGCAGGCAGTTGAACAGGTCTCCTTTGTAGCCATTGGGTCAGTAGATCTCGTCCACCCATTTGGAAGGATCTGTCTTCACATGCCAAACACCGTCTCGCCGAAGTTTTTTAGACCTCGGTAACCTTCAACCCGGTTTAGCCCGCCTGTGGAGCGGTTTACCGGGGTGTGGCCACTGATGCATGATTCAGCTTCGTGGAGCCACAGGTGAGAGCTGGGTGAATGATGGAGACCAATGAGATGGAGGATGCCCCAAGGGACACGACAGTCAACCAACTCAGAGGTGGTACTCCTCTCAGACACCCCATACATCGACCAGTCTTATTATATAGTTGGGAAACCTGGCCATTATGAGCTGAGGGTATCAAGCAACTAGAAGTTTTTAATCACTGGTGCCTTAGATCTATTTTAAAAGTAAGGTGGCGTGACAGAATCTCGAGGGTAGATATTCGAAATAGCTACTGCATCGTCCTTCTTTCAACGCGCATGCAACTCCATCGACTGCGGTAGTTCGGTCGCGTATTCAGTTACCCTAACCACACCCTAACCAGCATTGTCCCGGCATCATCTACATGCCCAGACCAGTGTCGCCAACGAGGAGGAAAATTAAAAACCTAGCTGGTTACCTAAGACATAAACCAACTGGGCTTTCGTATGGTGTACGGCACTCGTCAATGGAAATTGAACTAGATCGACATCTGCAAGGGCCTTTCTGCCAACCGCCGAGCATGAACAGCTGCGATCAGAGACATTAGGAAGCCGGCTTATCCCCTCCTAGGAGCCAGAGCAGTGAAGTAAACTAAGGCACTATCGACGGGAAAGAATACACGGATATTATAATCTCCAAGATCTTTTCTAATTGCCTCTGAGGTCCTAGACCGATACAGAATTCCGATGGGAGTCAAGCGGTCTTTTTCTTTCGTTTTTTTATCGTGTTGGTTTTTCTTACCACATTTCATGTCTAATAAGATGTGGTAAATTTTTTGATTACATGCTTACGCATGAGTGCAGTGGAGGGAGAATACCCCATAGCCGTAAAGGCCCATTGCACTATTAGGGATAACCGACGACTGAACCCTGAGTGGAAAACCACATAAGGTCCCATTAGGTGAGATGTGGTAACGATCCAGGTGACAGTGGATTACTGTCTACCACCAAAGTAACCGGTGATGGTGGGTATTCGGACCCCTGACCTCCAAGATGGTAAGCAAACGCTCTAAACCAATGGACCACAACGGGATAGTGGTTATCTCGGAGAACATGGTTCAAGCGTCTCATTTTCCCCTCCTGAGTGGTGTTGTCGTTGCAGAATTTCTGGACCGTGTTCACTAGAGATTAAGCAAGTGTCCGTTTTACACACCGAGGATGAGCTGAGCCAAAGAGTAAATATCTAGGTGTGGGTTTTCGATGAATGCTGGTGGTGAATTTCCTTGAATCGTTAGCTCTCAGATGACAGTCTAGGAAGTTAATTACTCTGTCACTGTTTTCGGTTTCAACCGTGGATGTAATTGAGTTACATTGACTGTTGAGACAACGGAGAAAATTATCTCTGCACTTAGATTTGATAATAACAAAAGTGTCATCAACATACCTCAGATAACTGTTTGAGGATTGTGGAGGGAGGTTAGAGCTTTGGATTCAGTTGTATGTGGAAAGAGTCTGGCATTGATTGGAGATACAGGGAGTCCATGACAACGCCATCGGTTTGTTTAGACGTGAAGTACGTGATAGTAAGGCAGAGTTCGACACCAGTAATACTCTCGCAGGGAGTCTGTAGACATCTTTCGTTAAATAAATGTTAGAGATCAGTGAAGATTTCGAAAATCTAGACTGTTTATCATTGGAACACTGGTGTATAGGGAGACTCCGTCGTAACTCAGGACAGTTTCGTCGCTTTCTAGTTCAATGTTTTTTAGCATGCAGGTAAAATGAAAGGCATCATTGATGTGACTTACTACCATTTTTAATACGGTTTTGATAGAGCACAGATATTTCGCTAATCTAAGTCCCACATAGTGTCATAAACAATAAGTCGAACAAGTATATCTGGTTTGTGAATTTTTAATGGATCAATGATTCCCCCCGGGTCTGTTCGTCTTTGGTGCCAAGGTAACCCATAATGACTTTCCCAGTTTTTTGTCGGGTCTGACAGATATTTGCACGCGCCAGCTTCCGTCTCATTTGGGGTAGCATTCATTTTTTTCTTCAATTGTTTCACAGGGTCTATTTTTCAAATGTTCTAAAACTTTTGATTCTTATTCTGATCTGTTTAGGATGATCGTGACATTCCCTGTGTCGGCGTTTGTCATATGAATAGAGGAATCCTATTTTAGGACAAAAAACGCCTTTCTTTCTTCTGATGTGGTATTTGGCTCAATATTTCCCTGGTTCTTGAGTATGTTACATATTTTCAGCCTGACATGGTTGGCATTTTCACTTGGAAGCTTTGACAGAGCATGTTCTAATGCAGGTACCACTTATCGTATCATTTTTTTCTATATAGATTGAAATTCAAGGCTTATCGGTCAGAGACCTGTCTGATCGATTTTTTACAAGACTTTTTGGATCCGCCACAAACATTTGTTTAGATTTTGTTTTTGACTCAGTTTCGGTGGTTTTCTTTGGCTTGTCAAACTTATGTTGTTCTCGTGATTTACAAGATTTAAAAATCATGTACCCTTTGCTGGCAGCAGATGATCCAAACATTCGTTAAGACTCCGCGTCCTGAAACATATTAAGCCCATTTCAATTATACAGTGTTGAACACGTTGTCATAAGAACGTGCGTGAAGCGGTTAGATCGGCTTTTTTGAGTAAACAGAAGTATCCGGTAGTTTAACTCAGAAGGATTGGGGAATCATGTTATTCCGAATACATTGTTGGTTAAACGTATGGTGAATGATCCAGTTGGCAAGTTTTCCCCCAGAATAATCCGATTGCTGATAATATTGAGTATATCAAGAGTAAATGGGGTTCTTAGTGTATCGAAGAATCGATGTGTCGTGCGATTTTCTAATTTAAATTTTAATGTCATGAACAGCGTTGTCGGTAGAGATTATAAACAGCTGTCGTTCTGGTTACCGCGGGCAACCTTCGTCTTTATCTTTTCTCGACCGAGTCCCACCTAAGGCCATCCACTTGATCGAAAACCCATTTTGAATGTTCAATCTACAGTCGCTTGCTCGTCGCCGGGCGATCGCTTCTCTGGTTCTGTTCTGTCGCTATTACTCTGATTTTTGTTTTCCTTGTAGTCTTTCAGTACCACTCGCGAGCACAGATCATCCATCACCGGTATCCGGTTTCTGCTCACGGGTGCCGGACCTCAATTTCTCCACCGTCCCTCTTCGTACTCCCAAATTGTGTAACACCTTTTCCCTCCTCCTCTCCACTCTACAAAAAGCAAGATCATTAAGCTGACTGTGACGTGAACGTTCCCCCCCCCAGGCTTCTGGAAATATGGAGTTTTGTGTAATTCGACTCATATATGATAAAAAGTCGCAACCAATGATGTCATGATATTCACACCTTTTCTCCATCTACGCAATAATTTTATTTGTAACTCCTGCTTTTTCTATGCTAAAACGTTTATCTTCCGATTTTGTGTTGCGTTGAGGCAGCTACCGTAGCAAGAACAGTTCGTCCAATGTTTATTCAAATTTAAGCTGTTTCATCAGTGTTTCTCCTGTATTTCCGGTTTTTGTATAGTCTTTTGTCATTCAAAAACCTGTTTTGCTCCTTTCCCCACTCTCCTCGACAAATCACAGCCCGTAGTGTCTATCCCGGTTAGAGCCCCTCGGACCGCTCGTAAGACGTCTCAGTCCAACGATCAGAAAGGACAAAAAACACAAGAAGGGAGCAGGGAAGATCTGGACACCGAAGAGTTAGATGGTTCACTTTCATGGCACCGGGTGGGTCGAGGTCAGTGGCACTCCGGAAGCAGCCTCCAACAACAACCGTTTCAACCGTCCAATCATTCTCGCCAACGGTATCCCAGTGGACCACACGGGGATACTGACTCAACTGTACCGAGCGCAACCAACGCTCCACTACGAACGGCCCCTGACACCCGTCGTGGTGGTCATGGGGACTGGTCTAGGGGTTGTGCCGGCTGGCGTCAACGCTCTTATAGTGGCAGCGAGCGTCCAAGCGTGGTAGTTGGACAACATCCTCGTGGCCGAGGAAGCGGAACGGTGCTTGGTACAGAAAGCGAGGATTCTCACTCTCGAGGTCGGGGACGTGGTCGAGGCACCACTTCTGGCGCTGGCGTCGGTCGTTTTACCTTACCACATCGAGGCGGTGGTGTTGGTCGGTCAATGCACAGCAGCACGACAGGCTCTCACAAGGTTTGCGGACCTGGATCTGCTCATCATGCCACCGAGAACTCGGAGGAATTTTGGCATGATGAAGATTGGGAACCCATTGGTGTTGAATCTGGTCCTTCGTCAAAGTCGCGCGAACGTCTCAACTCATTCACGCACTCGGATCTGCCACCGGTTGCCGAACAGTGCGGTCCGCGGGTCGAATCAGAACAGCTGATCGAGGGGATTTCCAGTTTGCGTGTCTACTCAAAATCCTGTTCGTTGGAACCCCCACCAGGATTCAGTATTCCTCCTCCAATTCAGCTTTCGTCCACTGGGATTCCGGTGACAGAACCAGTTGCATGTCCTTCTTCTATAGCTCACTCAAACACGGTGACAGAATCTTTATTGACGTCAAATATGAGATCCGTTATCTCCGAGGAGATAAAATCAGGGTCAGTATCGCAAACTCCCGGAGTTTCTGCCCCGATACCATCAGCTTTCAAATGGTACTATGTCGATTCCGTGGGAAAAATTCAGGGACCTTTTGGAAATTTACAGATGAGTGGTTGGATGGCCGCTGGATTTTTGCCTTTGGGTATCGAGTTGCGACGAGATTGCGATGAGTGCTTCCTCACATTAGCGGACCACATGAACCTAGCCGGTCGAGTTCCCTTTTGGGACGGCTACTCATTAAAGCCACTCACTCGTTCAAACGTTGCTGCATTAGCTCAGGCTCTTTCTGCTTCCACTGGAGATTCCTTCGGCAAACTTCGATGGATCTCCGGCGGTAGCTTGGAAGGTCTGTCAGCCTCATCAATTCCCGCGGCTTCAGCTGCTCCTTTGATCCCGCACTTCACAACTCCCTCTGTGGTCGGACCAAGCACCACCGCTGTCGCAGCGGCTGCAGCGGCTACTGCTGTCCTGTTTGCCACGGCCACGCAACAGGCTGCCCGAATCGTCTCATCTGAACGACCACAACCTCTGCAGCAGCAACAACAGCAACCCACATTTCCCATGACTTCGACGGCAGTGACCGTCCCAGACACATTAACCGTGGGAACTGCTTCCAACACGACTGTGTCGTCGTCCTCGTCACTTCCTCCGGCACAAAATCCAGTTGATTTGATAAATGGTAATCAGGAATTCATGCGTCTCTATACAGAAGCTCAGGCACTGGCAGCGCATGCTGCCAAAGTAGAAGCCGAACGGAAGGAACTGGTGGAGAAGTTAGCTGCCATCAATTCAACCGCCGCGAAGCTACTTACTTCTGTTCCAGCCGCCGACTTCCCTCTGGTTTGCGGTACGAAAATGGTGCCTCTTCCGGCTGGACTTGCTGCGTCACCTTCCCCAGGTTGGGTAATGCCTGAGTCGGATATCCAAAGTACTTTTCCTGGACCGTGTAGGATGGAAGCTGCTTGCGACGATCAGTTGACAAAACGACCGTCTATTTCGGTTCCCGATTCCGGAAAAACCGAGTCCATGGGCTGTCTGGATGCTCAGCTCCCGACCCAACAGATTCCTAGTGGAGAAACTGACGCGGAGGCGACCGACTTACCTGGCGAACTGGCTTCAAACGAACCCCAATCTGTCAGCGATTCGGTGGCTCCCGATTCGCAGAATGACTCCTGTATTGTTGGAGGTGAAGTCAACTCAAAAAAGAGCTCAAGAAAGAAGAACAAAAAGCCCAAGAAAAAAATGACTGTGGAACAAGAACGTCAGCTTGCCTGGGAAGCGGAATTCGAACGACGTAAACAGGCTGCATTGCAGCGCAAGTTGGCCGAAGAAGCAGAGGCACGTCGACTGGCTGAAGAAGAGGCAGCCGCTATCGCGGAGGAACGGACGGCTGCAGCTCAAGAACAGGCACGTTTGCTAATGGAACAACGCAAACGCGAAGCACAACGCGCAAAGGCGGATAGCCAGTTGGAACAGTTACGTCTTCCCCAGTCAGCACGTTGGGGTACGGGTGTCGTATCTAGCTCACAGGTGGTCCACGATTCACAGATAGGATCCAGCAGCCTGTTATCCATTCAAGCCGCCCAAGCACTAGAGGAGGCGGAACAAAAGCGTTGTGAAGCACTGCTTGCTGAACAAATGGCCGTCCAGCTTGCCGCATCTGAGGCGTCTGCCGCTACAAAACGTCCCCAAGCTTGGGCCGCGTTAGTGAATTCAGACGCAAGAACCGTAAAACCGATAGGCAAAATGCCTAGCACGCGTTTGGTGACTGTCGCAGGATCAGCTATAACTCCGAACGCGCCATCAAAGGCAGAATTGTTGACCTTGAAAGCTCCAGAACATTCAGATCGCCTGAAAACTGAGCTGTCTGGTGGACCTGGTAATCAAAGCCTAAAAGCTGCTACTCCATATGTGACCACAAACGCCGCAAAGTCAGGTGCTGCCTCAACTGCAGCAATCAGCTCGGGGACCTGTACTTCGTCTGGAACTTCTATTTGGGACCTCCCGAGTGACGGTAAAGTGGACGGTGCTGCCGTGAAATCATCTAAAAAACAGAAGAAAAAACATGGCAACCTGAGTCGGGAAGCTGCATCGTTTGCTGCCAGAGAAGAATTAGCTCATTGGTGTGAATCACAACTTTCCTCTATGCCTCTCTCTGGAGTCGATTTGCCAACGCTCGTTGATCTCCTGTGCGAGCTAGAAGCTGCGGATCAGGTTGTAGAGTTTATTGAAAATTCCTTGGGGCGCTCTAAACGGATTTCTAAATTTTCCAAGGCCTTTTTGGAGAAGCGAGCATTCATATTGAATACCGTTCCCTAAGAGCGATCAATCATTGTGTTGTTCCGCCATCCATCTTTCTATTTCCTGGTCAGTGGTTATGAAGGTTTCATTATGTTGCAATCGCCCAACCCCGTAGTTCGACTAATCATGTTCTTTTCTGACTACATTCATTCTCATTATCATCAGACAGTACTCGATATTTCCCAATTATAATCAGTATGCAGTTGTTTCACCACTCAAAACTAGCAACCGAAAGCAGAGAAACACTGTTATCACATGCACTGCCCTCCTATCAAGTGACCAATATACCCGCACGCATCCACAAAAACGTATATTTCAATGTTTGGTGCTTCTTTCCAACGTCACCGGCTTATTCGTATTATTCTAATATCCTGCTCCTATAGACCTGTTCCTCTCCGCCATCTTCGATCCCTTCCAAACGGGGTTATACCTTAAACTATCATCCTGTTCATATAGAGCGATCTGTTTGTCGGTCTTCTGATCCCAGTTGGCTTCTCCTTGTCTGTCCCCCTTTCCTTCCATCTCTCCCATGCACTATGTGGGCTTGGTCAGTGCAGATTCCTCGCTGATTTCCTAATCTCTTCGCCGTTCATTTCATCCTCGTCATCCATTAACACCGTTTAATTGCATCCAGTTTTCGGTGTTTGTTTTTCCAATTTCTCTCAATATCTTGTACATCGGACGACCGTTCACTATTTCGTCCAATTTGTTCGTACGTAGATACTTCTGCTTTTGGAATTTGACATCCATGTTTTCTGTACATAGTTCTTTTGTTCGTTTCTCCCACATCCCTCGTCCCGTTCTGTTGCTGTGCCGATTCACCCACGTGTACTTGCGGTCTCCTAGACTCTACTATTACCCGGTCCGGTTTGATGCTGCAATTTTTTTATACCGCTGTTCAGTGTGTGATGGCTTTTTGTGTGAAATCATTTCTCGCAACTCCCAAACCGTGCACCGACGGTGTTCCTAACGTGCCCTTGTATGACTTGGGCCACTATGTCTGTTCGCCCAAATTTGATTGCACAGGCTTATGAATATGCGTTTGTACTTGTGTGTGTATTTGTATGTGCGTGCGCGACTCTTACTGATTGTTTGTGGACATAGCTAAATGCTAGATTTGTGTGTTCCAGTTTCTGATGGAATATGGAATTGCGGCTACTCGTTCA
>STRG.3742.1
GCCCGGTTAGCTCAGTCGGTAGAGCATGGGACTCTTAATCCCAGGGTCGTGGGTTCGAGCCCCACATCGGGCG
>STRG.80675.1
AACTATTGGACACGACCCCCGCAGATTATTCGGTTTTGGGAAAAGCTGCTTCAGGAGCCGTTGTGAGCGAGGAGACATTGGGCATGATCCTAGCTGTCCCTACCGTGGACTCAATGCTCCGGCAGTTTGGTTTGGAAGCTGAGATTGATTCTACCGCAAAAGATCATGCTGACCACCAGGAAGCTATTGTGAATAAATCTTCAGATGAAGAACTGTACAGTATCGATCAAGCAGTTTACACAGAAAACATGGGTGATCTGTTGTTGCGAAAGCACGAGTTTGCGGCACACTTGGTGAGGGCACGTGATCGGACATGGTACGAACTGTATGTGCTTATCGAGGCCAACAAACGACAACTGCTGTTCTATCGGACCAAGTCAGAATATAATAAGCAACAGTAAATGCAGCTTTTTATTTTATTTTCTCATTGTATGTTTTCATGCCCATATCGGAGATGAGTTCAACAAACTATCAGGAAGGATCGGTTATTGTGATCTCGAGATTCTGAGTATAAATCGGTACGAAGCCTCACGGTACTGTAGGAGGAAGTGAATCACGTTATAACAGAGTACTATTGGCGACCAAAATTGATCGATGATATGAGCGCGTTAGCACCTGACACGTGTGAACCAGCAAACAGGGAGCTATAACATTCAGGCACACTGCTGATCTTCCGCCAAAAACATTGAGAAGCTCCTGGTCAAACAATAGCCAAGCCGATTATTTGGAGTTGTGGGATGTTTGGATTGATTATCAAGTGATTCCCATTGAAAGCCTTGGAACCCGTTGGCTCATACATTCCACAACGAACTCGGCTTAGATTTAGGCAGAAATCTATTGACCGTTTCAGTCGCTACGGACTACACGAAACGTCCTCATGTTTTTCGAATTTTGAATTCGAATACTGGAGCATCGTACTTATTTCAAGTAAGTTTATTGAATTTTGAAATCATTTCTTGGACCACATCTTATGTGCTCATTAGTTGAATCCTCGGTCTTGTTATTGGATTGCACGCTGCCTATACGATCGTTGCGCTGGCAATCCGATAAAAGGATCGATTTGAGCAATGCAGACCAACAAGCACACAAAAAGCTCACATCCTAACCAAGTCACGAAATCACGTGATCCTGGTTCTGTCCATTGAAGACATATCACGTGAATCGACATCTCATCAGTCGCAAGCCATATACTCACTCATGATCTCCATGGTTTTTACAATAAAGGGCTTACCGACAGACATCACAGTGGCAGGTTTCCAAATCTCGAATTGCTCAGAGAATATTTGGATTTATCGAACGGTTTTTGATGGAATCTTCTGTTCGTAAACAGAAGCGGTTGTAATAATCGGTCGATACAAATAGTTGAAGCCAAAAAGATCAGCATAACCTGAGGCATTTGTTGTGGTCGATTGGTTTATATAACCACTAAAAATTGCTGATAATGTGAACAATAATATGGTAGTTTGCAATCAAATAAGAAATCCATAAACGAATTACCAAATTTCGATCCATTACGACTGAAAATCTTTCATCTTTTTCATT
>STRG.30310.1
CAGTTACGCCCACAGCGGGTTCCATGGAGTAGACGTGATAACTGGCTGAGGGGTGAACATTTCTGTCCAACGCAGCTGTCGGTTCTTCGGAAGCGAAACTGCTTTTTAATTCTGTTTCTTGCAGTCTATCATCCAACTATCAAGGCACTTGGATAACCTGTCAGTCGAAGCACAGTGGGAAATTAGTGTCCGTCGGGTGCAAGAAACTGGGAATACTGTGGTAGAAGCTGCATGTACTGTGACCTGATCTGACCTAACTCAGTTTGTTTATCTACGCCACTTCATGGTTGTTGCTTCTCTGTGATCAGCTGCTCGAACATGGCTGCCAAGCGCATCACCAAGGAGCTCCAGGACCTCAGCCGTGATCCTCCTTCACAATGCTCAGCAGGACCTGTTTCTAATGATCTTTTTCATTGGCAGGGAACCATAGCTGGGCCACATGATAGCGCTTATGAAGGCGGTGTATTTTTCCTTAATATAACTTTTCCTACGGATTATCCATTCAAGCCACCCAAGGTTCACTTCACGACCAAGATCTATCATCCTAACATTAATTCCGAGGGCAGCATTTGTTTAGATATTCTTCGAAGTCAGTGGTCCCCCGCTCTCACCATAGCGAAAGTCCTCCTCTCCATATGCTCACTTCTCACTGACCCGAATCCTGATGATCCACTGTGCCCAGATATCGCCAGACAATACAAATCTGATCGTGCAAAGTATGAAGAAGTCGCTCGTGAATGGACCCAAAAATATGCAATGTGATTATTCAGCGGACTATAGAGAGCTTATCCCAACTTATTCCTTTCTGAGTATCTTCATGGGCTATTGATTACGCTGC
>STRG.69404.1
TGCGTCACTTCGGCTTTATGTGAGTCTAATTGGTTTACATATCAGGCACAGCAGGGAGCACCTGACAACAAAAGAGCTAACGTATCCGTATCACCAACTTCTCAACCTTCAGTTCATTTTCTGCGGACATATCGTTTCAGGCAAAATTTGGGGGTAGTGGCTGCGCACGCACCTGTAATCTCTGTATGTGTTTGTGGATTTATCGAATATTGTTCGCGTGGAATTCTTATGCTATTAGTCATTACACGTGTGACGTTAATTACAAATTCTGTGTACAACGACGAATAAAAAGCTCTGGCTGTCAATTCTGGTGAAATCAGTACTTATTCTCATCAGACAACGTGATCTTCCTGTTGGATTTGTGCGAGAATTCGGATTTTCATTCGACTGTCTGCTTAATTTCTCTGTATGAGGGTTTATTGTAAGCCCGAGCGAGTGGTTTTGAATATAATAAGCTGACAATTCTCCAGTTGACATGCACGTTCATCTGTCCCCATCAGTTTCCGCAGGAAGCGGCATTTCTGGCGCTAGTCAACGACGAGCTGTCGTAGGACCCAGTTCAAGTACGGCATTGGCTTACACTCTATATTCGTCCTACACAAACGATTCTCTGTGTCCACGCAGTGAGCAGCACGGAATTGATACTCACAGACGAATAATCAGTCAAACTCACCAAGCACAATATCAAACCACCGGTCTTTCTAACAACTATACTTCAAATACCGTCAATGATAGCACCCTTGAGAGGAGTAACGTGTCAACTGGGGTAACGAACCATAACGATGCGTTAGGTGATCTGTCTTCCGGTTACCCAGCAGCGACAGTGGCCGCGGCTGCTGCAGCAACCTACGGGAACCCGAATGGACGTATCGCCTATCCACCAAGCACGGCGTATGCTCCGTCTGCTTGTTCTTCCGACGCAGTTACTTCGGCACCGATGAGCTCATTATACTCCATCCCGTACAATACTAGTCACTCCCACAGATCTGGACCTGATTTACCCACTACGCAAACTTTCCCATCTTCTCAGTCGACGAATCGTCGACTACCAGTTGATATCTCGCAGTCGTGGTATCAATCATCCAATCTGCCTGTAAACCCAACTCCTAATGGCCTGTCAAACGAACCCCAATTTATGTCACAACCTAGCGGACTACACAATTACTGTTCTTGGGGAGGACCGGCAAATCCATACGATCACTGTTCGCAGTCTCACACTGCCCAGTTGTACAGATATCTTCAGGATCGTCAAGCTAATGCCTATGGTTTAAGCAAGTCTACTGGTGTTGGTGCTGTCCCAGCTTCTGCAGCAGCAGTAGCCGCTGCCGCAGTACTTCATCAAGAACACAATCGGGTAGCTTGTCTAAACGCAGGCTACCCGCGTTGCGGTCCATCCGGGTGCAATTCGACGGATGGAATGCCCTCCGCGATCTTTCCTCTCGACAGTAGTTCTCGTTTGGGATCCCGTGTACATTCCGGTTCCACAGCTTCGGTAACCACTACGTCAATCCCGATACACGATGAGATTGCTTCTATGAATCGGTCGGTAAACAATGTTGGTGAATTACTCTACTGCCAATGGGTTGATCCAGTGCCACTGGTCCCTAACGCACCGAGGAAACCGTGTAACAAAGTGTTCGATTCTGTCAGTGAAATTGTCAATCATATCACGTTGGAACATGTCGGTGGCCCTGAACAGTTAGATCATACGTGCTATTGGCGTGACTGCACCCGAGATGGTCGACCGTTCAAAGCTAAATATAAACTGGTCAACCATATCCGTGTACATACCGGAGAAAAACCATTCCCGTGTCCTTTCCCGGGTTGTATGAAAGTGTTTGCCCGAAGTGAGAATTTGAAAATTCACAAACGAACACATACCGGTGAGAAACCGTTCATCTGTGAATTCGAGGGTTGCGATCGTCGATTTGCTAACAGTTCGGACCGAAAGAAACACATGCATGTTCATATGAATGACAAACCGTACAACTGTCGTTTTAAAGGCTGTGATAAAAGTTATACCCATCCGAGCTCATTGCGCAAGCATTTACGAGTACACTATTTGTCCCCAAATGGTTCACAAACCGATATGGAACCTCCTTCGCCAGAGAGTGAACAAATGACCACAATGGATGGATCCGGCTCGTGTTTATTATCCAGTCAGTTTGATTCGGATGGACTTAGTCGTTCGGGGATGATCCCGGGCACTGAAGACGGATCAAAACAACGCATTTCGGAATCGAATTTACCCATCAAACCCAATTACTTATGTCTAACTGAGAGCATAGACTATGTGGGACTGCCAGATGGGAAAGCGCGTAAACGTTCACGTGATCAGACAGCGTTCGATCTGTCTGATGGACGACAAGACTTGGGACGCAAGTCACGTAAACGACGTTGTTCTCCCAAACCGGATTATTACCTCGGTGAGATGGATTCCAACAAACAAAGTGGAATGGGAAAAACTGTAATACTGT
>STRG.73885.1
CCCTAGGATGAACGGAAAACAAGACACGGTACGGTAGACGTGTGTTTGCCATACGTAACACCTGCCCCAACCAACGAAGTCTACTATGTTGGATAAGCTGCTGAAAAGTTCTCTGAATTAGCATCCAATACTCCATTTCTGACTTCAGCCTTACTTACTCGGTCACTCCACCCAATCTTAGCGAACATCGATAATCGAAAACCTCAAGACGACGTATATCTTCTGCACGCGGACCCCAGGTCTCGCAACTATACAACAGGTTTGAACACACTGCGGCACGGTACACACGAAATTTCAACTTCAGCGAAATTTCAGGTCGGCGCCATAAGCGATTCAGTCCAGATTACGCCGCTCGAGCCCTCGATATGAGCATGCTCACCTCTACTACTGTGCTCCCATCCGTCGCCACACTACTACCGACGTAACTAGAGATGTCAGCGATTGTTAGTTTCTCCTCATCAAGCATCAAGCTTGGAGCCTTTGATGTCCAGTCTTGCAACATCACTTCACACTTTGGAGGTGCAAAGCGCATGCCGAATGGAGCTACGGATCTTCCGAGTCTATCTGGTACACGTTGCACAAGTTCCGTGTATTCGAACAAGCAGACAAGGTCGTGTGTATAATCTAGGTCACATAGCTTCTCACTATTTTCTAGTTTGACACCGACATGCTGAAGGCCTCCCAAGGCATCTTCCATTATCTCGTTCATGAGGACGTTAAAGAAGAACGAAGAAGTGGCGCTTCCTTGTCGAACACCTCCGGTCGTTTCGAATGGACTAGATAGTTCATCATAAACCCTTACGCGGACAGAAGTATGAGGGTACAACGACTTCAGGAGATTCACAAACTTCTGTGGCATACCTTTTCGATGAAGAGCACCAAAAAGCTCTGTCCAATCCACTTAGTCAAAGAAGCCCTTCGAGTCGAGAAAAAACATTATGGTCGGTCGACGATATGTGCGACAAGCCTCAAGTATTTGACGAAGAGTGAAAATCTTTTCGACGCATCCACGACATATGTGGAATTTAGCCTGTTGTTCGCTAGCTTTCCTCTAGAGCCGGTGTCAGGCGGCGCAGAAAAATCGAGGCTAATACCCTGATGACTATGGGATATAAGCTGATCCCACAAAGACTACTACAGTCATTGCGTATACCTTTCTTGAGGATGAGTACAATCAGTGACTCATCCCATAATACGGAATGAGTTCTTCCTGTCAAATGTCACAGATCAGGGTGACAAGTGATTTTTTAAAGCACTAACACCCATTTTGAAAAGAACTGGAGGGATTTCGTCAGGACCAGCAGCTGAACTTCGCTTTATTAATTGAAAGCTCGACTCTATTTCTAGTTTCGATGAGGATCAACTGATATCCCCAACGGATCGCAGTTGTTGAGATCAGAGCAACTACATAAGCGCACGGGCGGGTAAACTGCTCCTTGAAGTATTCCGCTCAATAGTCTAGCCTTTGCTCGTCGCCATGAATAGGCTTTTCGTTCCTGTCACTGATCGTTTCACTGAGCGGAGTTTGCCTACTTCTGGTGTCGCGAATAAATTTGAACAGTCTTTTGCTGCTACCTCAGGCAGTTGCTCCTTCCATTTCTTCGGCTACATTGACCCACCAGTTTTCGCGATCATTCTTAAGGCTTTCGGTAACATTTTTCAGTAGATTTCTCCGCCACTGGTTCATCTCCTTACAGTTCGAGAGGTGACTTTTTGCCCACATAAAACGATCGGCTCTTGAGAAATCCAATTTCTTTGGCGGACATCAGATCAAGAACGGCAAGCAAAGCCTTCTACCGCGTGCACTGCCTTTTGGATATGGGCCCAAAGCTCATCTACATTATTGTTTGTCGTAGATCCTAGTTCATGTGCTAACTTCTGTTCGTAACGGGTGTGGAGTTCTGTATCACACAAAAGTTGCACTGTTAATCGGGTTTGCCGTTTACGGCGATTACCATGGGTGGGGCGAGATAATCGCATTAAAACTAATGCATGGTCTGACTCTACGTACGTGGACCAGTAAGATCAACAGTTCTAAACAGAACTGCGCCACCGGTAGCTTACAGCAATTTGATCAGTCTGACTTAGAGTACCTGTAGAGTTGGAGTTCCATATCACCGTGCATTGCGAGCTGTGTCGAAAACTAGTTCTAGATAGGAACAACCGATTGTCTGCAAGAAACTAGAGAAGCCTATCCCCGTTATCTGTGAGTTGATCGGATAAGGCACAAAGCCCACCCAAACGAGCTTCAGACGCACTAAGTTTGCCAACTTGTGCAATAAAATCATCAGCTAACACTACAATGTCAGAACCTTTGCTGCTGCGAAAGAGAATGCTGAATTAACCACAGTACTCATCCTTTGCATTTCAGAGCTGCTTTCAGTTGGGGTGTATACTGAGGTTACAAATAAGCTGCGCTTATCACAACTTTCCTTTCAAACTCCAACCGACCTCCGAAGTCTCACAGCACATAAACTACTATTAACCGGCTCGATGCAATGGACAGCGCGGTGCTAATTATCCTGCATGAAGACCGATGCAGTATGGAATTCTTCGTATTTGTGGAGTTCATGGGAGATTTTTATATTTTTCATGGTTATTTTGACGTGTCTCTCAACTGCCCATCCAAATTTGTACTTCCATCTGTCACTAATTTGTATTTGAATGGAACCGCAAAAAGACGTGTGTTCTAGGATTCGTGATTCACGAACGTGTTCCAAATGTTGGTTATCCGGTTCAACAGTTCCTCAAATTCATTGAACAAAAATTGTGCCTGGAATTTCTCCTTGGGTTTAACATAACTCCGAATAGTTATAAAAGCTAATTTTACGTAGTGTAACATTGTCAACAAACTGAAGGTTTGACAATAGTTGGGAAAATTTCGCACATTAGTATGTGCAAGTTCATCATACTTGGCATTGGAACAGTTATACAGATCAAGCTTTTATAGTTGTGTTTACCGTCACGTATCTCAACAGACTATCTTTAAGCTTGTCAAATCCCGAAGAGTGCACCGAAATTTGAAAAGTCTTCATTGTTTCACCAAACCACTACACCAAAGCAGACTCTAGTTGTTTTATTCGGAATTCGTACGCCATCTGCTGGGAATCCGAGGAGGCCCCATGACGTTTTTCTTTCAATTCGGCCTGGTCCTAATTCGGCTCATGATTAATCTTAACTTCGTTTATCGTTCACGCACGTGCACTCTGACAAGAAACGATTCGGAGTGTATACTTTTCAAAATTGTAGCCACGAATCCTTTTGATTTGTATCCTGCTCTAGTTGACATCTGTGGTTCTCCTAAAAATTTAGTTTCATTTGTCTTCATTTATGATCTGGTCGTCTTGAATAGAAGATACACCTGCCGTAAATCTGTCGATATTCATGCACAGGCTGAATTAAGTCAGGCAAGATAACAAGTTGCCCAACAAAATACTTAATTTCAGTTTAGTCACTAATGGGTCCAAAAAGTGCAATTTATGAATACTGATTTCTCCTGAATGTCGATTTATTCTAGCAGCTTCCTTCTGCATGTTCATCGCATTATTTTTCACCACCCTCAATTATGATCCTGTGGCTCGAGCTCCTAACAACGCAGTAATCATATCCTAAAAGCAAAATTGTATTGATCTTGTTCTTTCAAGGTCATAACCATGGACACCGATATGCTGCTCAATCATGACATCGAAGAATTGTGGAACTATTTTGATCAATTCAACAGTAAACAGATCCTTGCGTACGCATGGGAACAGCAGTCCAACTCACCCACTTGTGTAGAACCACAAGTATCCACAATTCCGGCATACGGTATCAATGGTGGGCTGGGACTTCAACACCTTCAACGAATGCGACAGATAAACTGGGAAGCAGTTTGGCGTGTGGCGGTGGATAGGATTCTGAAAACAAAGGAGCGCTTAGGCGAAGGAGAACAGGAAGTGTTGAGAACAATTATCCGCCAAAATCCGGACTTTTACTACACACTTCCATGTGAATGGAATGTGCAAACCTATTCTGGAGTGGCATCTGAATGCTTTCATGTGATCTGGCCATTGCGCTATCCAGATCAGGTGGATTGTTGGACTGATTATGTCCGGAATGCAACTTTTCGTCCAGTCAAACTGGTCCATTTTGACACACATCCGAAACCAGGTGATACGAATTGGAATCCCAACTGGCCAAAAGGTAACACCAGGGTTGATCGGAGACTGACAACACAAGAACTCCAAAATCGATATGTTCAAACATATTACAAACTGTTGGATATCGAACTCGCATGTTTTGTTTGAATGACAGAGCAGTCTTCTGGAGTACGCGAAAATATATTTGCAAAACTTCATGGTGAATACCATCATAACTCAGTTGAATTCTCTCTGATAACTTTTTTTGAGCGAACTGTATTGTTTCTTTTTTGGAAAGTATTGCACTCATCCGCTTGCCCCTGAAATATCTCCTCCAGAAATGTCACACAGAGACAAACCAAATGTGGGGCTGAATAGGCAGTTTCAGTACGAACATTTTTTAACCGCGCAAAGATGCCCATTACTCACATTGTCAAATGG
>STRG.63008.1
TGCTAACTTACAACGGAGAAACCAGTGGTAAACCCCATGTCTAAGTATGCTTACAAACTGATGTAAACTGGAACAGCTAAAGTATTTAACGAAGCAATTTGCAGGAAATAAAACTGCTATGCAACACCATATAAAGGAGAATAGCGTACCGTCTTAGCCGTCTTCCTTCGCCTCGATCCCGATGAACCAGCGCTTTTTATGTCTGTCAATGACACACGTTGGCTCGTTGGAGAATCGTTCCATTCCTTTTTTAGCCTCTGATGTTTTGTATGATAGTAAATGTGAACAACCTACCCTAACGGCAGCGATCAACTTATGGTCGTTTACGGCTTTTCGTTTAGGGCTCCCTGGCCAACAACAGTGAAGGGCAACTTCGTCGCCGATGGATGCGAAAAGCATGCTACGCACAGTTTCAGCCAAATCGCAATCTGCAAACCACTTGAGCGTTGCCACCTGAAAAGGTTCAGTTAAAGTGGATATACTTACCATGCTCGCATACACCTCGGGCGAGCTCAGAGTCTCGTGCAGTTTCTGAAACTCCCCCACGTCTCGGCTCTTCGCGCCTTGGACGGCACAACTGATGCGTGCCTGGCACCCAACGCGACAGTTAGCCCATCAAGGGCACTTTCGACCTTGCGGAAACGGTCGCTCATAGCGTTCATCGTACCTATAATCATTCATGATTATATGTAGTAGTCACTCACGCAAAAATTCACGCAAATCTTTGCTGAATCTCTCCATTGGCCTTTCACTTGTTGCAGAAGCATTGACGCTACTATATGAATAATTGTTCGTGACATTTGATAATTACGGTTACCCACAGTCCTTCCGTAGACTCCGGTGAATACCAGTTACTTGAGGTTCCCGTGCCGCAGTTGGGATTGACGTGATATTTGGCATCGTGTCAGATAAACTAAATGCACAAGTTTTACAGGAATAATATAGTTGTCTTACGATGGAACGCGAAGTGCTCTCTCCAAAACCGGTGGCGGAGACGGCGGCATTTCGAAAGATCCACAGGGTTCACGAGATACCAAAGTGCTTTCCTCCTCGAAACTGTGATCCGACGTTAACTGTCTCGGTACCCTCTAAACAGTGTTAACTCATAATCCTTCCTACCTCTTGCGAACTGAATAGGGCTGGCCAAACAGTGTTTGTGGCACAGTGTCATCAGTGCTGCAGATTGAAGATTCGTTTAGCAGCCTACTTTCGAAAACGAAATCATCCCCGAAATTGTCTGGGAGAGTTACGTTTAAAAACATTTACCTGTGGCAAACATCTCCCCGAATTCGTGTGCCGGAACCGAATCAGGCAGTGACGCACCCGAAAGCAGCAACTGCCGGTAAGCGCCTTTACTTTTTGTCCTCGGCCACTGGACTCCGCGGCAATCGACCATCCAATTGCTGTGGACCACAGCATACGAACTGTCGTCTACAAACCTGGCTACATCTAAACAAGATTAATTATATGTAGAAAACAGATGCCATCTTCGTCGGTGCTTTCCACGAACAAAAACTGCCATATATATTGTTAAAAGGAAAAACAGCAGTGGAACCAACAATTTTATAAAAAGGTATGTAAAATGGGAATGTACACATTGTAAGAATTGACGGATAAGAGTAAACATTTACAGGAGACAGTGTGAGTGGTAGCGGTATGGATGTCTGACTGCAATCCGTTTACTGAAAAGATAAATAAACGCGTTGAGCGCAACGCGTGTGTAAAAAATTCTACGAGGATAATAAAATAGATGAAATGAACTTCATCGTTTAAAATACTGACACTAGTTGCAGGTTTACTGTCTATCACAATGATATTATTGGGATGTACATTAGAGAAAAATACGCCGTTAACAACACATGAACACGGAGTTTTACAGAAATGTGGTATAGGCAGGAGCGTGTCATCGAGGACCAAATCTTTTTTGAGATTACAGAGAACAGTGTTAACTTTGTGCAGCCGCTTGTATAACTGCTCCGCTGGTCCAGCCGGCCCTTTTATCAAACTTTTTAGCTTGCCCAAATGAGATTCATAAGGAAAGCATGAAAAGCGGTCCAAAGTTCCATGTCTTCTCACATCCTCTGCTAGATGAGTCAGACAATGAACATTGTACACAATTGAGTTGGGGCCATACAACTTTGACATCTCCTGCACAAAAACACGCCAAATTCCGTGAGCGAAATCTAGTAAGTGGACATGTAAAGTGGGATGCGAAAAAATATATACAGAAACAAACAAAGGTAAAAAATGGTCATATAAATCATGGGGTAATAAATCAAGCAAACGAACAGGACCAAGGTAAAGGAGGAACTGGCGAAATTCCGTCGCCTTCCAGCGTTCGATATCATGCGTGTGACGGCATTTGCGCTGGAAGTCACAAGTAAGAGCACTGTGGGTTCCCAGAATTCGGTCGCCAAGTTCCTCCACACCCGACCTACTCAGACGGCAAGGTGATGAATGACCGCCTTTCAGCCATGTGGTAAGTAGCTTCTGGGTTACCCCAAGGCATATTAAATGCATATAATCCAACGGGAATGCAGTCACAATATCGATGGGTAGGGATAGAAACGGGGTGGTGCCTATGTGATGACGATGATATTTCCCGGCACGAAACTTTTCATCTGTTCGTGCGGTAGCCTTGACGACGGGAAACGTCATCCTCCCATCAATATGCAAGCCACGTTGGTTGCATTTATCACAGCCGAAATAACCAGCAGGGCTTTTGACTTGACGAACGAAAGCCCTAGCTGGAGTATCACCGATAACGGCCTTCAAGCAACATCACATGGAAGAATCACGATAGCCTAGGCCATTTTGTAGAAGTTAGTCGAGCTCTCTCACCGTGTGACATAAGTAATCATGCACTGGATATGGTTTTTTAACACCACAATAAAATCCAACAGTGATGATTTGCGCACACATAGTAATAATAATAATAATGGTATATTTCTCGACCATGATCGAGACGCATGCGCAAGCGCATGATCATGGTGTACAACGTTACTCAAAACAATGAACTATACACGAATTTCAAGAAAGCGAGTGGAGTCGTCAGAAGCAAAACAATATAGCTAGAGATAGTTTGAGTCGACTGAAATTATAAAGGTTTGCGCGGCAAATACGGTTTGGTTTCGGATTCGACTGGTTGGTAGTGGTCCGTGAAAATACAAAATATATCGTGAAAATATAGCGCTAGGGATGCGTTATAAGTCATAATAATGCAAGATGTGGGTAACTGAGGCCTATTGCGGGTTCTATGCACGGAATAAGTAATGGACATGGAGAGGTTAAAGAAATGAATGGGAGTACAACCGTGAACTTTGGTGAATATGAAGAGAGCGGCTCTCTATGGAGATGAAGTTGGCCCGGAATGATGGATATTCCCGATTCTAAGAGAGGGAGTTCATCATGAAACGAGGGGACATGAGGCTGCACTATCCTTGCCAAAATCGGCCACATCTGAAAGGAAGATGACAGAAACAACGACAGCCCGTCTATATTCACGTGCAGATCGATAGAACTGGGAATAACATCCATGCTGCTAAGGCACATATTTATTACGTCTGTCAGTCCAACGTGAATATATATTCCACTGTGTAGCTGAATTTTCTTACACGAACGTGGTGTACGAGAAATGGTACGTGTATCGCGTGGGAGACCCGGCACAAACTTGCCCACACAGGATGGTACTTCTCGCCGCTGTTTCATGCTCATGTTTGAGCTGACGAACAAATCAGACAGCGACTGTTGCAGCACATCCACGTTAACGTTAATGGATATATTCCTTTCAAGCTGCGCACCATCCGTCGCTTTAAAAAATACGCAATATAGAAACGATGGCATCTTACCCGATGGAACAAACCCCACGGATGTGCACCCAATGGGAAGTGTATCTACACTTATTAGGTCCCCGGGCACTCCCTCTGTTTGTACCTCCGGCGGTCGTGGCTCCGCTTTAAGAAATGCACCGGAAGTGCTAGCTGCAACTGCTGTTCAACAACTCAAATAAATAAATCCATTATAAGAGCATACTCCAGGTTTTTTCTTTGGGACACGAAGTTCTGTGCTCCCACAAACTGGTATTGTGACATATGGGACACAGCACGGAACCCAGTTCCCTCCTTCCCCTCCTATACCTTTTCCATTTGCTCTCTTTCGGCATAACGAAATGTTGCCTATAGGATTGAGAAATGACGAAAGAATGGGTTTCAACGGGTCACCATTTTGATAATGGAATTTATTTTCTAGGAAATACTGGTTACCTCCATAACGACAACGTCGAAAGAAACTTCCGATTTTATATGAATTAAGGAATGTTTCAAGCAATTATTACCTAAGATACAAGAATAAGACGACATAACAGTAACAATACAATCTAAAC
>STRG.44090.1
CCTGGCGGTTGGTCGGACGTTTGCGGTACAGTCGGCTTGTGTTCTTTATTTGCGCACGCTGTTGACACCCCGGGCTGTGATGCGATATATAATTGATTCATACTTAGTATATATGTCTTCTGCACCTTAGACCTTCTTCAAAATTCTGATCACTAACTGAGGACCAAAGCTTGGTGGTACTGCTTAATGCACTCCTTTACGTGCTGTTTTCTCGGGGAAAATGGAAGAAAATCCTAAATCCGGAACAAGAATATTTAAAAAGTCTACACCAAATGGGAAACTGACGATATACCTGGGAAAGCGCGATTTCATTGATCACTTGTCACATGTCGATCCCGTTGAAGGCGTAGTTTTGCTAGATCCTGAATATGTCAAAGACCGCAAAGTTTTCATTCATCTGCTTGGAGCTTTTCGCTACGGTCGAGATGAGGTTGATCTTTTGGGTTTGAGCTATCACAAGGATATTTATCTGTCGACAAAACAAGTCTATCCACCGACCCCGCTTTCCGTAGTCGGTCATCACGAATCGTCGGATGGGATCGGTAACGCACTGAAACCCAATGAGCCTTCCAGTCTGACTCGTCTTCAGGAACGACTCATACGGAAACTCGGCGGTAACGCCCATCCGTTCTATTTCCAAGTGAGTGTCTTAGTTTTTGTAGATGATTTCTG
>STRG.76246.1
CCGTGGGAGTATGGAGTATTTCCACTCTGGCCTGTTGTCCCTGAAATATATCAAAACAGCAAGATAATGAGGTCCACAATCATGGGAAGCCTAACGGAAGCTTGCAAGAATGGTTCCAGACGATGGTCATTCATTAACCATAGATTCGTGTTTAGCTCAACGTTGACTACTTAGCTCGGCGACTGGTGGACCTTCAAACCAGTTCGCACCTTTCGCGCGCTCTCGTGAATACACTCTGAACACTTTCTTCGCTGATAGCCCTCAATTTCTCGCGTAAAGTGGGAAACATCGTTCTGGTTTTGTTTTCCGGAGTGTGTCTAGCATAAGAGTAACGGACAGGTGGTTCACGCGTAGTAAAATGGACTGAAGAATGCGTCTGCCACAGAAACGTTCAATCAGTTGATCACCTTGGTCAGTACCAAGCCTTTCCATGAAATTCGGAACAAGTAACAGAATAGATAAATCTCTCCGGTCTGTCGCATTTGAGAGCCAGAGAGTGCCCGTGGAAATAAAATGTGTCTAAATGGTCGGCGGAAAACGGTATCCAATGTGAAACCTGTAAAGCATGGTTACACCTTCGATCCAGAGAACTAACAGAGGAGCAGTATCCGCTACCTCACAGACATGAAGATTCGACTTGAATTGGTCCCAACTGAATAGACTTACTCTGCATAGGGATCCGAAGAAAGCTGCAAACTGATCTTGCCAATTAAGTTTGGAAATATTATGCTAAACAAAGGTTTTGCAAATATTGAGGTTACCAGCGGTAGTAGCTGTGTAACTGGCCCACTAAGAGGCCCTACTATGTAAGGTCCTCCGACGTCGACCAAGTTCACCAGCAGTGATATAAGGCAAACCAAAGTTCTCGTTTGGTCGTTATAAATTTATCCAAAAACCTGTTCCATTGATCAAAATTTCCTTGTTACAAGCAAAATTATTTCGTTTGTATGAAATACCCAGTAAGCAGTTGCATTCCTTCTTTTTATTGTATTAGTTCATCCAAACCGGGTCATTCGAACATGGCCGCGGTTAGTCGGAATTCAATTGGACACTTGCCTCCCCCGGTAGTATATTGTTTTAACTGATGTACCTGAGGTTTATATTGTTATGGTACCACTAAATTGCTTTGAAACAATTTGTCGATACGTAAAGTATATCAGATTATTCGTTTTGAAGCTTCTCTGTCCAAGAGAAACCAGTTTTCGCTTGTTTCAGAGGCAGCAGTGTAAATGCA
>STRG.28418.1
GTACGGCAAGTGAGTCTGTACTCCGTGGCGTAAAGAATTCCCCAGGCAGTTGTAATGTCGTGCCGTAGATAAGTTCTGCGGCGGAATATTGGATATCTGCCTTTGTGCAAGTCCTGATACCAAGCAGAACTAGCGGTAACGTTTCGTGCCAGTCGGGGCTCTCGTGTGCTCTAAGAGCCGCTTTGAGTTGGCGATGAAAACGTTCGACTAAACCATTCGATGCCGGATGGTACGCGGTCGTGCGAATGAGTGCCGTACCCAGCATGTGAATTAATGAAGAGAATAGATTGGACTCAAATTGTTGCCCTCGATCGGTAGTGATTGTGGAAGGACAACCATATAAAGCTATCCATCGTTCTATCAGATGTCGAGCCACTGATTCGGCCGTGACGACAAAGATGGGAATAGCCTCGGGCCACCTCGTAAATATATCGATGCACGTTAGTAAATAGGTATACCCATGTGATGGGGTCAATGGACCCACAATGTCTACGTGGATATGATCGAAGAGAGCATCAGGTGTAGGAAAAGTACCGATAGGCGAAGCTACGTGTCTATGCACTTTAGATCATTGACATTGTAGACACTCTTTTGCCCACATACGAACATCTTTATTCATGGACGGCCAGAAGTATCGTGCAGCTACTGGTCGGAGACCAGCTGCGATGCCTGGATGTGATAGTCCATGTAGGGTATCGAACACGAGACGTCGATATGTAGAGGGTACGACTGATAGAGGTAGGCCAGTAGACATGTCGCAGAGTATAGTCCCAGCACTGGTGACCAGAGGTACGGACTGACACTGTAGCGACGATGACTGAGCTGCTTCCATACATGAAGAATCCTGTGCCTGTGCTGCAGCCATGGCAGGGATGTCTAAAACCGGAGATTTAATGGCATTAAGCGGAATCCGCGACAAAGCATCTGCAACGCAGTTCGACTCACCTTTAACGTGTCGTAGGTCAGTCGTGAACTGGGAAATATA
>STRG.10948.1
GGTTTCATCTATCGGTCGCATGCTAGCGGTCGATGTAGATGTGCACGATCAGAGTTTTAATAGAGTCACTTGTTCAATTTCCAAGGCACCTGTGGAAGGCGGGGAAGACGCACACAGGAGGGATTCAAGTTTACTTTAAAAAGCTTGGACTTTCACAAAGATTTGATTCTTCATTGAACTCAAAGAAATCTAGTGAACCAGATAGCGTATCTCCGATTGTACTGAAGAAATGTGCATCTAACTTATCCACGGTTTTATCTGGATTATTCAATCAATGCTCGCGCCAGAACAGCATCTCCGACAGTTGGAGAGTGGCTTCGATTACACCCATACAAAAAAATCACTCCTCGAAATTCCAGTTCAATTCTTGCACATCTGTTGTTCTAAAGAACGGAACCAAAGTTGGACGAATTCGTACTTGCCTCGATTTTCCGCTGGCTATTCTCAACTTCGCAAACAAATCACAATCGAAACCTGCCTACAACCATCGAAATGACCAGAAACTCATCATTACAAATCCTGAAAACAGTTTACAGTTGCATCATCTGTCCTGCTTGAAATCATCCACAGTGCACACCTGTCCAGCCTCTACTGGAACTCGAACCCGCGGTGAGCGAATGGAACGCCTTCGTTTCACTTTGATCTCGGAGAACAAGTTAACTATCACACGAGTTCATCGCTGTGCGAATGAGGGGATAGCGAAACTGAAAGGCACGAGTTCACCGGACTGGCTGATACTACGAGCATCTGTTGTCCGGTGGAATTTATTCATGTCCGACCAACCATCTTCACAAATAAAACTCACATGATTTATGACTTTACAGCAGTGAAATAAACTAATTCTTCAACAACCTTTCAAATCAGTGAACCTGGTAAACCCTGGTCGGAGATCATACCAAGACACTCCAATCGTTGCCAAAATTTAAACATGAAGAAAAGGCTTTTACATGAGAGTCCAGCGCTCAGAACTCAGTCAGCATTTTTCTGGCCCAAGAAAGCTCAGCTAACTTGTTACTGAGCCTTAACCAGGTACCAACTGAAGTAAAAATATGCAGAATCACGAAGGTTACATGGACTATCAGACTTCAATCCATCTTCCTAGGGGAATGGAATTCGGTATCGGACGACCCTGTGCAGTACCTGTTACTGGATGTGTTGTATAAACAGTCATTGCCGACCTGTGGATATCAGTTCGCATCAGTCACAAGACCAAAAATGTCGATAAATTCCTACTCGCATGCTCCCCTGCTCTTCTGAAAATGTCTGGAAAAGAAATCCCGTAAAATAATGATTTATTTAGTGATATTCACGATTTTTATCAGGTTGCTTATTGAAACGGAGGTGGTGGATTTAGTAGACTTCATTATATTAGTATAACTTGACGGCACTAGAAACCCGTTTTGCGCGTG
>STRG.6183.1
AGAAATCGTTGGCGTTGGCCGATAATCCTACGTGCCTCACACTGCAGCTCTAAGGCTGCAAAACAAACCTCAGGATCATGTGGGATAAACGCCACAGGTTTAAAAACAACCGCAGACGAAGTGAGATCTGTGTCAAGCTGCATCTTATCCTCTGACACGGTTAAGTTGCAATAATATATCGTAAAAAATATATATCGTGCAACAAAAAGAGGACGTGAAACGGCTAAAAATCGCAGACTCACGGGGCGGGCGAATAATCCAGGAGGTTCCGGAAGTTTCGAGCTCACCAATGTAGAAACCTTTCGAGAGTGGCTAGTAGACGCGTCTTCCATTGGGTCTAGCAGCGAAATACCAACGATATCCCCTCTATCGGACAAATTGAGAAGACGTAAGTCGGTTTACAGATGCGAGGTGTATTCCATATATCGTGGCACCGAATCAGTACCGATACGAGAGATA
>STRG.63552.5
TGAAAAAATAATAGGTTGGTTTCTTATCTATTTAAATAAGTGGATACATTGACAGTTTGGGGATAATACACACAGCTATCGCAAGTGCATCCCCATCATTGTCACCAGTTTATTTGTGCTGCGACATTCGACACCTTCACCATCAGTGAAAATGCAGCATTCGTACGCGTTGTGCCACATGTTTTGTCGATATGGGCGCATCGTTTAAACCACCTCCAATCAATTTGCGGTACAGCTCTTGATACCGTTACCACGATCAACGGTGCAGCGTACGATTTTCACACTTTGCAACACCAACCTGTTTAAGAAAAAAACAAATTGTTTCAACATTTCTTTATGTCATAATATTCTGATACTTGACTGACTGGCTTGCAGCTGGATGGTTAACGGTTGTGCGTCAAAGTTAAAGGACTGCGGAGTTTTGACTAAAGCTTGATGGTAAAAGGTGTATGCGCGTTGCATTACTCCAACTGGCATGAGTAGGTTCTGCGTGTAAAGCTCCTAGTCTTTGTCATATATCTGTTCTTAGAGGTTCACCTACTATCTTCCTGTTCTTCCATCGGATCTGTTTTCAACTGCTGTAGAATTAGTCACATTACTTAACAGGCAATTCTGAAGTCAAATACTGCGAAAGGAATTCCTTTTAAATACGCTCATTGATTGCTTGAATATTCAGTCACATGCCTGATTGTATACATACGCAACCTATGAGAGTATATGAAAGGAATTCCTGTCTTATTGTCTGTCTTCTGAATTACCTGTACAGATTAACCACGATGGTGGCAAATGTTGTCACTTTTGGATGGTTGTTTATATGCTAGTTTGTTAAGAAAAAGGATCCTTTCCGTGAAAATAGAGATGCTACCGGTCAATTTACTTAGCTTGGATGCCTTGATTCAACCATAAGTTGTTGCCCGAAGCGGTTCGCAAATCCGATCTGAAGTATTTCATAAACTGTGGATTGATCCAGATGCTGAAATTGCTAACCTCCAATAGTCCTCAAAACCAAGCTTGGGCGCCACCCGCCACTTGAGCTTGGTAGACTGAGTTAAGAGACCGGTATTAAGTTCGTGAAATTCCCTTAGTCTGAATTTAGAAAAAGTAACATGGTAAACACAGACCTGTCTTTTCGGTACTTCTCCTTAAACCTATACAAGAAACATGCAAAGTTTTAGCTTTATTCAAAAATGTGATCCAGAATATTAACGTAAAACCACAAAACTGAACATCAAATCTGTTTTCGTTGCATTCGTGTGAGCACATCAACCACCAGGTTCACCAGTCCTGTAAGTTTGTCCCACCATCACATTGACCTCCGGCCACGGGAGCTGTACTGTCTTGGCGAACTGTTTTTGCGAGCACAGGATTGGCATGTGTAACCTAATTGCAATCGCCTCGGCCGTAGGGAGGATTCGCTGTCTGATTCCGTTAGAGAGGTTTGCCGACACACGGTAGATAACGCTGAATGGCCCATCTCGCGTTAGTGTGTGACCCGTATGGATTACACGGGCCAGTATTGCGCTGGTTACGGCCTTATTGATTCCCTTGATTAACCATGTAGGATAGCGTTCTTGGACTCGATCGGACAGGCGCCTGGTTGTTCTTCCGACGTATTTCGCTCCACAGTAGGAATATACACAGCATGAGGTAGAATAATCAGGCGGCTTGTCTTTGAGTTTTAGTTATTAGCGTGGTTCAGTGTTGAACGAGATTTGTAGCTTCGCTGCGTAGAACGTATTTGTCACCGCATTAGATTACCAACGGGTCATCGTTTCTGCAATTCTATCCCCTTTATGGGATGTTCGGGTACCTTTTTCGAGGATCTGCTTTCATGTGTTGTCTCAGAAAGCTATCTGGGTACCTATTTCCCCTAAGTGAGTTGCCTGCAGATTCCATCGCTTTCATAAGTTGGTCCTTGAAGCTTACTTGGCACGGTCTGTAGGTCAAGCGACGTACTATGCTTCGTTTTTGCTGCATGGGAACTAAGCTTTCGAAATGAGTGCACTGCCTTGCACAGGTGAGTTTATGATAAATACTGCGTTCCAATGACCCGTTTGTTGTTCGTCGCAGGGAGACGACAAGGAATGAAAGCACACTGTCCTGTCCCATTTTTAACATAAATCGTAAATTCGGATGTGCTTCATTGAACTTTTTTAGTAGTTCTTTTGCGTTTCAACTCGAGGGAACTAGATAGAAGATATCGTCTACGTACTTCTTATAGATAGGTAAGCTGGTGATGACTTGACTCATTGTGTGGTTTTCGATCTTTGACATGAATATATCCGCAAGCACAGGACCAATTGGGGATCCCACTGCTTTGTCATCTTTCTTTCTGTAGATATTTCAACCGAACTGAAACCGTACATTTTTGGTACACAGTTTTAGGAGCTCCCTGCACACATCGAATGGTGTACGTATATGAATGCCTTCCTTTGATAAATATTCACAGACAAAGTCTACGGTCTCGGCCAGCAGTACATTTGTGAATAACGAGGATAAGTCGAGGGAAAGCATTTTCTGTGATTCGGCACTCCCATCCCTGATCAAATCGACGAACTGGAATGTATCGAGGAGGCTTTATGGTGACATCTTCGTCCTTATCGGTTCCAAGAGTTCTGTGGCCACTCGATTCACAGGGCGCAGAAATCATCGACTTTATTGATGGGACAGTTGACGGAAGACACCTGGATCAGATTCCGTTGAAATTCCGAAGTGAAGGTTTTCAACGAGGGAGAAAAAGTACAAGACAACAAAGCCGTATACAAGTTCAACAAAGGAGAAGAAGGTATGGTGAATTTCACGTTCGACCAAAGTCTATTCGTCTAATGGAAGAACACAGATGGTTAAATTTGTCTCACTTCTGTCTATCCTGCTCGGTTTACTTTGATATTATTCTTATAACGGGCCAAACAAATCAATTTGTTCCATTCTTGATTGTTGAGCCTTGATCAATTTACGACTAAAAACTGACTGTTTCGAGTGCTATAAACGTGGTACAGTTATGCTGTTGGTGACAGATCGATGATTTTCCAGTCGTTTATCACCCTCATCTCCCAGTACCGCCGCTGTCGGCTTTACTTCTGGACCATTAAATCCAAGCATGTGAAACACGGAAGAACAACAAATCAGTACCGACCTGACTAGCCGATAGAGGGGTAGGAAGTATCCCGGGAGAGCTTATTGCATTCTGCTAGACAGAAATTTCACAGTGGCCGAGCAATCAGCTGGAAGGCACCCGGTTTATACGTACAAGTGGTGTTAAAATTCGAATGAAACAAACAATTTCCTTGTAATTAGCTCTGCTTTTGCAATTTTTCCATCCGGTACCAAACCAAAATTGAAAATATAAAACTACATAATTGGATATTATTCACGTTAGCTCTGTAAAGTTTTGCGTGAAGTTTTAATAGTGTGACTGTGGTTAACAAGGTTATTTTGACTGATGCCTGACAAGCGGAATTTAATAAACGATCGAATATTAATAATTTATAAATTCACGAAAGTGAAATTCTTCGCACATGGTTTTCGCCACAGAGGCGTGAATACTGATCTTGTTAGGAACGATTAAATTTTCGGAAGTGTCGATCATAATTCTGTTTATGAGAAAGAACCGAAAGCAATGCAAAAACACTCATAACTCACTCGATCGTCCGATGGTTTATTAGTAATTTCGCGATTGATGGTTGGTTCACATGAAAAAAGCCGTTGATTTTTTGGGAATATATGACCTTAAAATCAAGGTCGTATGAGCGCGGTTCGTTAGAAGTCCAGTTCGTTTTCGCGATGCTGAATAAATGCACATCCAAGTGAGCAAATTTTCACCACGCTAGTAAACAAGAGAGTGATAAAGGCCCGATACTTATTTTGTACGTTTTTATGTGGAAGATATTGCTCAGTACCTTCC
>STRG.13118.1
TTTCCAGCTGGAAATATTCAGTTGGTTTTTGGCTCAACTCACGACGCTCTCTTAGGTCGAAGTTTTCCTACTCCGTCGTCCTTCTGGAGGGGGAATGATGTGGCGGCTTCGCAGACACCAAACTCATTAAAATGCAATTACGAGCTTAGAGCTTAGGCGCGCCTTGTTTACAAATAGGTATTTTCACTTAGGAATGACAACCGCTTCCCAGGAGAGGCCATTTCCGGTGCCAGGTCCTCCTCTAGCTATAGGCAATCTTCCTTTTCGAATCTTGCTTCTCAGTCACATAAAGTGGCTTATAATCAGGACGAAAGTACTTCAAAGTACTTTCACTTATCCGGACCCGATTTAACCAGTGCGGTATTTTAATCTTCTGCGGTCGGACACATGAGCCCATCTTAGAAGTCTTGTAGGACATTTGGATGATCCTCATCAGACATTCATTGAGGTACGCAACTGGCCTAGCAAACGTTGACCAGGCTTTTCGATAGGTCAGGAATTCGGTTTAGCCTCGGTTCCTTCAATCGACTGGTTGCTTGAAGTCTGTGTTTGTTTAAGTCCACCTGGTACCGGCAAAGTCGACAGCATCGCCAACTTACGTCGCGCTACGCAGGCGGCAAGGTGCGATCCAGCTCATCAGCTCTGGCCATTAGCTGGTTCAGTCTCCCATCTCCTGTCATTTATACAGGGTAACCAATATAATTACTAAAACCCATCAATTGCTATTGTTCTGCATCTCCGTTCGCTGGACGGGAATCGAGTCCGCAAATCATGCGTGCGTCTAATTGGCTAGCCAGGACGCGAACACATTTAAAAGCCACATACCGATCAGAGAGATTCTGTCCAATCAGACAATGGGGTAGGAAATACACACCGAGTGAACCAAGGACGAGATTTACCATGGACCCGAACAGTTTCTTTCTGACTCAGGGGTGACTACACGATCGCACGGTGCACAGTGTGGAAGATGTGTGCGTGCGTGTGTGGAACATGTGTTGTGTGCGTAGAAGGATAAGGTCGTCAGTTAGTCACAAAGAAATCGATTCTACTAAGCTGAGCGAAAACGATCAAGTAGGGTCGGCTGATAGACATGACAGATTCAACGCTATGCTGAGTGGGTACACCTTCTGGTTGTAGTTCTCAAGACTGATGTATGTACACGGTCTGTACTGGATTACGCGTGTTATGGTAGATAAATTTCCGTTGCCAACTGCGGATGAACTAATCGCAGAGTTAGTCGGTTCTAGGGTATTTTCGAAATTGGATGTGAGAAGCGCGTAGTTTCGCATGTCACTCCCGATGGATTTACGACCTTTGGCGGTTTTCTGACTCAGGATGGACTGTTTCAATGTAAAGTGCTTCCTATGGGACTGGCTAGTGAACTGATCTGAAAGGCCGTGTAATTTACATGGATGATATTTGCTACTGTGGCAAATCTCCCGAAGAGCACGCGTCTAACCTAAATACCATATTGCTCTGCTTGAGTGAATTAAATTTACGTTTGAATTTACGAAAGCGCTAATTCACTGTGGAAGAAATTGAGTTTCTAGGCCATGTCATTTCATCAGCTGGAGTGAAACCTACTTAAGAGAATACGTGGTATCCTGGAAATTTAGAAGTCGGTAACAGATGAACGAGTGAAGTACATTTTAGGCTTTTGTGCTTACTGTGATGAAGCGTTGTTGTTTAATAACAGAGCAGTCGAAATCGTTGGTAAGTTGTCGACGTTTCGTTCATCACAAGTACCCTTTCTCAAGACTGATTTTATAAGCTTACTATCTACGACAATTTAAAAATTTTGCAACCATTCCGGAACTATTAGATAAACTGATACGAAATGGTCAAGGATTTGTTTGGAATTCCGAACGAGTGTGCCGCTCGTCAGCTAGCTGCTTCGATCCCCACGCTAGTTATTTTTTATGAGCTGCCCTACGTACGTTCCTACAGATGCTTCCGACGTTGTTATTGGAGCTGTGTTATCGTAGTTTAAGAAAATGGTACGGAGAAGGTAGCTGCTTATTGTGGTGACTCAGCAGCTGGCACAGTTTCGAAGCCACGTACACGGATGAGCCTCAACCAATCAGGATCGCCGCGGACAGGTACGAGAAAAGCTCCCTGTGATTGGTCATCTTCAAGTCTATCAATTATCTCCTCTGATTAAACATATTTATACAAACCAGTTGGTTTGCGTAGTTCTGGGTTGGGGAAATTTCAATACGTCCTGTCAGCTCAGTTCATTGTGATTACTGCACTTATGCTTCACGGTCTCCGTTTGCGGCGAAGCGACATTACCCTACCGGCGAGGAGCCCCTCGCATGTGTTTAGTCATGCGAAAAGTGGCACCTCAACCTTTTTGGACGGTGTTTTGTTTTGCGCACTGAACACGCATCTTTGACCGGCGTGGTAGTAAAGGCCAACGCCCCATACGCATCAGCCGCTGGTAGGCAGGACTTTTAAATCGTGATTTCGACATCGTCTATCTTGCCGGACGAAACAACCAAGTAGCTGATGCGCTTTCTCATTTTCCTTTAGAGAATGCAGGCGAGTACGCAGAAGGCGATCCAGTTCTGGAATCCGTCTATAGTTATGTTTTCATCGAATGACCAAACAGACAACAACTACGACACGGATTTTTACCATTTGATGCTGTTAAAAAGGAGCTGTCAGTAGCTAATAATTGCCTTGAAAGGTCATCACCTTTTATTACCGAAAAGTTTGATTCCTGCCGTCATATCAGCTGGGCACGAAAGACACACTGGTATCGTGCGAACGAAGGCCCGCATACGTGAGTACTACTGGTGGCCACGATTCAACTATAGTGCTGAGCTTCATTAAGGGAATGCGTATCTTATCAGCATTCATATAAGAGCGCGATACCACCGAATGCACCTGTTCAGCCCAATGAGTA
>STRG.65989.2
TTTTAGCTTCATTCTAGAATAACGTAGCGGACAGGAGGCGGCGCAACGAAAAATGATACGGATTTCTACTGTTCGATTACCGTGACAACTGACGAGAAAATTAACAATGACCACTAGCAGTGGGGGATCGCGACGGGCGAGGGGATCCGGAAAACGGTGGTCACCGACAGCAGCCGTAAGCTTTTTGTCTATATGCGAAACCGATTGGTAGAATCATCTGTTAGCTAATAAATTAGAACCTGGCTCGCTGATTCAGGCCGTCCAGAATGTTGTTTGAAGTATTTTGCGCAGCAGTTTAATTGGTCTTCTGTCATAGGTGCGATAAATTGTACAATGTTCACAGTTCTGTGTGTACACATATCCATTCTCAGCAAAGTTTTCCCATGAAGTGGGCTATCCAAGGTAGAACGAAACCGCAAAATCAAATTGTTCGTCCTCGTCTGTTTACAGAGACTGAGTTCCATCTTTTGTGCCAGAGTGGATTTTGAATTGCATGTTTTTTGTATGTTTCCAGTGTGCATCGGTAATCGTGGTTATCTACCACGAAGGTTAATAATCTCCTTACAAAAACCACAGATAAGTTCGTTTGGTTGCTGTCCCTTCGGGACTGCTGACTAGAATAGTTCTGCGTCGGTTATTCCACGCTTATGAACAGTGCTTCGCGAGAATGGATCTTGGTTTAGACTCGGTTGCACTTGTTTTGACCACTCCTTCCCTAAATCCACTATCTCTCAAAGCAGATTTCAACTCAGCTTAGCGCGTGGTCTTCTGGCGTTGTTTTTCGTAGTAGACGTTTGTGAGAAATCGTATTCTTTTGTAAAATCTATGCGCTACAGTTGAAACTGAGTTCAGTCATCATCATCATCATCATCATCGTACAGTGCTAAACAGTAGGGCAAGCCCCACTGACCACTGCCTTTCTCACCATCTTGCACGTTGAATTAGAAAGTATGAATATACAAGATGAACACGGAGTGGACCTACGTGGGTAGGAAAAGGAAAGAATGCCCTAGTAGCCAACACACGGAATACACAGTCTAACTATACAAACGCACATCGATCAGTCATTCTGATCCAACAGAAAGTGACAACGCAATCGCCACTGTTCGCGGTTCGCTGCCATATTCTTCAGTGTCTCCAGCCAACTGGTAGACGGATCTTTTGGACCCCAACCACGAAGTCGTGAGGCACCTACTTTTCCTAAGTCTGCTGTACATTTTCTCATTCCTCGCTGCCACGTCATCTGTTGACCTCCACGTGGTTTCTTCCACTCCCTAGGAGGGGCGGAGAATAGGACACGGTACTTTAGACGTGTGTTTGCCATACGTAACGTGTCCCAACCAACAAAGTCTACTAAGCTGGATACGCTGTGGCAAAACGTTCTCTGAATTAGTACCCAATACTCGCTTTCTCACCTCATCGTTGCTTACTCGGCTATTCCACCCAATCCTAGCGATACTACGTAAACATCGATGGTGGAAAACCTCAAAACGACGAATATCTTCAGCACGCAGGCTCCAAGTTTCGCAACCATACAACCGGGTTTAGGCTAATGGTGGTCTGCTTAATTTGAGTACATCGTTCTCCAGTATTCCCTATTCATCCCCTTTTTAACTCGGTCGTTGATGTGGTCGTAGAGACTACCTTATCGCATCAGGAGAATAGTATCGTTAAACTTTTCCTGGGGTGGGAAACGACAGATATTTGTTTGTGGCTAACAGGGATCTATCAGAGCAGATAGAAGACATAAATCGCAAAATGCAAAAAATTATTTCAGTCTTTTCAATCATATACGTAAAACACGCTAATTCCCGTTCGAGTGGGGCGCAGAATCGGAAAAAAGATCCGAGCAAGTTGATAACTTTTCAGAAATAACGTAAATGACTGCATAGCGGTGTTCGCGATATTTTGTACACCTTCAGAACATTCCAACGCCTAATCTCTTCAGGGTATACAGTAAAACAGGTTGGTAGGTTTTGTGATGTATGATTCTGCTTTTCATCCGGAAGTCGATCATCGGATGATTTTTCGTCTCTAGAAGGAGGAAGTAGCCTTTGCTCTTGGCAGTCAAGTTATCTGTGATGTGGGCGTGGCATTACCTTATCTGGTGGTGGCGGCGATCAAGTGCTATTTGTAAGTGTAGATCACCTCGCGGATGTATGGGACTTGGACTCTGCTGCCGATGATTCTGTTGGCAATCCACGGTCGCCCTGTTCGGTACCATGCTTAACCTTTAGAACTCCCGCCACAAGTGTTAGATCTAGATTGCCGTGATCCTTGTTGGTGAAATGGGCTTGTGAGGCTATAGGCTCTGACCCCTCCTGTGCAATTACGTACAGGTACGGATTAAACAAAAACCGCTAGGTGAGTGTACACTACAACAGCTTGATCAGTCCTTATATATAGATATGAGGTCTGGTTGCTGTGAGTGTAAACACGACAATGGTCGCAACTGGAACGCTGATTTCTTCAAAGCATTGCTCATATTTGTTTGGCTCATATATTTTAATTGAATCCCGGTGCCAGGGTTTTGGTTCGTTGTAAAGCCACATTGAGGGTCGCTCTTCAATATACACAGCTCTTTAAAGCTCACTCGCATATTTTCTATGCTCGCATCTATCTGTTATTTTAGTTACAGTTTGTCTCGTCTACTGGCCCAATTTAACAGCGTTAGGTCGCTGAACCAATCACACAAAAGCGATTCTAGTATGGTTGTTGTTTCGAGCGATGGGGCCACAATCGTATGCTGGCATCCGGATAAACCTGTTCCATACAAATTAACTAAGCCGATCACACATAATGTAGAAGAACTGAAAGCACCCACGTCACCACTGAGTATAAGCATGCGGTCCCTAAAAACTCGTGACCCTCGGGGCCCAAGTGTATTGGAACTAACCAAAGAGTTTGGCGTCCCATGGCACCATTTTAGACCAAGGCGCTATGAAAACACATTTTCTCCTTATTTCTGGAACCCTTTGAGAGAACGCAGAAGTCTTTAACACACACCGCACTGAGGTCAAAGTATTTTGTGCAATAAACGAGTTAATTAGCTGTAGCGTTTGTTTTCTTATAAGAGTGTGAAAAACGCCAGGAAATTCTAATGTTACCATAGAGTAACTA
>STRG.26643.2
CCGGCAAATTTGGAGGTCAAGGTCAAATGGCGGTTGGGGTCAATGCAAAAGGGAGTATCAGCGTAAATAGTGCCGGAAATGATCAAGGCATTCGGAACTCCAGCAAAAACAAGGGATATTTCAAGCTCTTTTCAAATAGAAGGGTTCACCAATGGGATTTCAGAGAGTCATTTGCACGCTGCAGGGTGTGAAAAGTACATGGATAGAAAACCCGACTATGTAAACGAATGGATGCCCAAAGATAAAATGCACTGAATCAATGGCCCGTATGGTTGTAAAATTTTGATGACGAGTTGCTGACGGAGTCAATCACAAGGAAAGAGTATAACAAGTCCGATGGAAAGAGGAAGATTTCAAGAGCGGAGATGAAAGAAATAGCAAGAGGAAAGTCGATGAATGATCAGGTTATTTGCATTATTATAGGTTCTTCACGGAATATCAGTAGAGATATGGAATCATGACAGTAAATCAAATGGAGGTGCATTATATAAGGATTGCAGAGGCGAATAGAGTGCAGAAGCGATAATGGAGTAGAGGGTGGATAAGTGACCTGGTGACCGTTTTGATAGGTGGGTCACACCATAACGGTAAAGAGACAGCTGCGGGACCAGTGAGTCTAGTACGAAAATCGAGGACGGGACGTAGGATTTGGAGTAATAGTGGTAAAAAACGGTCGACAGAGATTGTAAGGTTGGTAGAAATTTGGTGGTTGAATACTGGCAGAGTCAGTTGTATAGCAAACGAGTGACACCTCTGGAGACAGACCACCAAAGTGATGGTGAGGGGAAGGCCGGATGTTGAGAAGCGTCATGTGAAAATGGATGATAAATCAATGTGGGGTGGGCATAGTTACTGCGGTTACAACGGAGAATAAATCGCAGGAGAGATTATTGAGTGGATGACAGCTTTTAATGCCGCCTAAACGAAAATCAGCTTCACAGGTGTTGAGTACACCCGCGAAGGTGACTCGGGAAGAAAACCAAGTGAGAGATGCAGCGCGGAAGACCGTTTATGATCTGAAACAAGTCGAAGAATTAATCAAACATTCTGTGGACAAGCACTTCTCGCCATGTGAAGACAAATCAAGTTGGACGGTCTATGCCGATTATGATTGCATGCTAAATCAGACAAATATAGACGCCAATAATAATAAATTTTATATCATACAGTTACTCCAAAATTTGAAGCAGCCTGACCGGTTCTTGGTTTGGACGAGGTGGGGTCGTGTGGGGGAGACTGGTCAAAGTTCCAAACTGGGACCACTCACAAATTTGAAGGATGCAATAAAGGCCTTTGAGAAAAAATTCTCTGATAAAACAAAAAATTCATGGTCGAAGCGAGATTCTTTTACCTTTCAGCCTGGGAAGTATAGCATGGTGGAGGTGCTTGAAACGCGAACCGAAGAAGTTTTAATTCCCTCTGTAGACGAGAAGGAAACAGCTCCATCAAAACTGGACGAGAATACACTGCGTCTAGTTCGGCGTATATTCGATCGAGATATGTTCACGCATGTGATGTCTTCCTTAAACATTGATGTGAAGAAAATGCCTCTCGGAAAACTAAGTGCTCGTCAAATTGCCACCGCCTTTGAGGTGTTAGACGAATTAGAAGACGTATTGAAGGGGGAGAAAACTAGTGATATCAATTTTTTATCATCACGATTCTATACTTTGATGCCTCACTCATTCGGCCGATGTCGACCACCACCGATCAACACACTGGATTTACTACATGAAAAGATGGATACTCTGAACGTTTTGTCCGATGTGGCTTTGGCACAAAAAATACAAGAGAAATCGCCGTCCGCTGAAATAGAAGAATTGCCACCGAATCCATGGGATGAAAAATACAATTTGTTGCAATGCAGTATTATTTGGCTGCATGAGGATGATCCTGAAAGAAAGTTGCTGTTCGATTTTTTCGAGAATACCAAGAGACCTGATTGTGTCTTGATAAACGTGTGGAAGATAAGACGTAATATGGAGCCGGATCGACTGAAACGGCATGCCAAAATCCCGAACCACAAATTGCTCTGGCACGGCACTAATGTTGGTGTGGTTGCTGCAATTTTGAAGAACGGGTTGCGCATCATGCCACATTCTGGTGGACTGGTTGGTAAAGGGATCTATTTCGCTTCTCAGGCCAACAAATCTATGGGTTATTGCGGTTGTGACCGGGATGGACATCAACTGATGTTCCTAACCGAAGTGGTACTGGGCAAGGAATACAACATATATGCACCAGACCACACAATTGTCAAGCCTCCGGGCGGTTACAATAGTGTGGTTGGCTTTGGAAAACATGAATCAAATCCGGAAGACAGCAAATCACTGACACTGGATGGAATAAAAGTCACTGTTCCCTACTCACGTCCAGTGGAGCGAGATTTTCGGTCCTTTTTTCATTTTAGCGAGTTTCTGGTCTACGATGAGTCCCAAGCGTGTCTTCGATATTTAGTCGAATGGAAACCGAAGTCATGCCGTGACTAATCTATTCCTTCAAGGAACAGACGATCACTAACTGCCATATTCACGTATTGCTCATTTTAGCTGCCTTATTCATAATCTCACTCGGAAATTTTTTCGATTCCTCTGGTAAAATCTGTGATGACTTTATTATTCTGTTTTTTTTTCTGATCGTCACGTGCTTTATTCTTTTTCCTTTTGTGCATTGTTTCATAATCTGTTTCACTTACGATTTCCCGAGGCTGTGTTCCTAACCATCGTGGCTTTAACCATTTCCTCATTGTGATGCTCGTTAATGAACGTGAGCGAAACACGTGATCTTGTTGCAACGGTTGTAGCAGATGTTTTAATAGATAAATTGTTTCCCTCTTCGTGATTCACGAGCGCTTTCAAAAAGTAAAACCATTGTGTTATTTGCAA
>STRG.67859.4
CTTATGGAAAGTAGTTCCCTGGCATCTTCGTATATGGGTCCAAAAGATCCGTTTACCAGTTGGCTGGAGACACTGAAGTATATTGCAACGAATCATGAACAATGGCGATCGTGTTGTCACTTTCTTTGGAATGAGACTGATTGACCAAGTTGTGTTTTTACAGTTAGATTGTTTATTCTGTTTATTGGTTACTGCGGCGTTCTTTTTTCCCCCCACCCCTATGAGTTCACCCCCTGTTCATTTTGGATATTCATTCTTTCTGTTTCTGCGTGCGAGATGGTGAGAAAGGCAATGGGCAGTGTGGTTTGACCTGGTGTTTAACACTGGACGTTGATGATGATACGGTAACCGTAGCGTCGACTGACTGCTTTCGTTTCGGGCAACGCCGTTACCGAACAGCAAAGACTAACATCTAACACATCACATTGCGCTTTGTTTTTTCGATACACCTTGAACTCATTTCAGTTCCGCTACATGAACTGTTCTGTGCAGTTTGCAGAACATTTGCTGAGTCATTTTAGCTTACATTTTGGAACGTAGGGTACTACAATAGTTCGGTGAAGGGAATAAAGAGGTGGAGGAAGAGAAAGAGGATCACACCTGGATAGATTTTGGTGTGTCGATCGCAAACGGGCACTATGCTTGAAAAATATTTCTTTGGTCATGCACTACCCGTCCGCCATTTTTCTTACCACTACAAAATACTTGGCTATGTAGTAGCCTGTGGTAATTTGCCGTGCCCTCACGTCTCTCCGGTCGGAAGGGCCCAGTTAACCTAAACATGTGCTTATCTTGCAACCCTTATAGCGACCGATCTGTTCGTCCAGTGAGCTTCATTCACTCATGTAGACAACAAATTTGCGTCCGGAATTCATCTTAAGAATAGAATGAAAGACATGATCAGTTGAGCCCTAAGCGTACGATAGACTAACAAGTGGAACGCCTATACACATTGTAGATTCGCGCGTGCTTTTAGTTACTCATATTTTTCTACTGGGCTTGAATTTTGTCGCGCTTTGCTACCACTTGTGAATCTTCCGTTTTGTACCTGCACATTGGCATTGTTCAGTATAAACAACCTTTTTAAGTTAGTCTGTTTGTATAGCCGTGGCAAACGTAGAAACAGTGAGCTCGCTATCTGGATTCTAGCAGACCTGGGAGTGGAGTTATTTCAGCTTTTTCTACACTTTGTAACAAGTGATACGGTCGAAAGGGTAACTTTGCAGCGATCCATTCAATCCAGTAAACACATTCCAAATCATCATAAATCGGTATACAATTTACACAGCACACCCGCACCCGTCTTGTGATTATTTCGCACCGATGAATAGCATCAATATAAATAATGCATATGTTCAGTCTAACTTCATTCTGACGTCGCGTGATAAGGCCTGTCTGAATTGTTCATAAACGTGCGGTTGCGTACGGAGCCCTATGAAGCGATGAACAAGATAATAAGGACCTATTTGATTTGACCATAAATTCACTTTTGATTCTATCTGTTCTCGTGAGTTCGGTTTTGTTTATTTAGTTCTCAGGCGAATAATCACTTAAAAATGGTTTCCCTCAATCCATTTCACCTCCTCACACACATACAGTCCATAAGTTCCAAAGTTACATGTAATCGGTACAAATTGCATAAAACTGATAATCCCGACTGCAGGCCGTCAAACTGTAACAGTTCCTTCTGGACAATTTGTTTTCTTTCATCAGTGCAGTAGAAGGGACATACATCCATAGAGGCTTACTGCATAGCCCGAGAGAAGAACCCATATCCGTGACTGGAACTTGGAATGAAAAAGCACATCAAACAGACAGACGTGGTAACGGTTCGGATCACAGCGTTATCCTGTTTACTCCCAAAGTTGACTTGTGGATGACTGGCTACGAAAGTCGTACCTCAGACTGGCTAGCCAAGGGATTACACCACTCGGTCATCATCGGATAAGTTGTATAACCCCTATGTTTGCCCACAGCAGCAGTTGGTCCCGGCCGATGATGTTCACTCAGCCCCGATTATCTGACCCCAGGTTTGCTTGCTAGCATCATGGTAAATCGGGGCGTACGTAGTTGGTCTGCTATGCGCGCTAATTGACGTTGGATTTGTTCTCGGTTCTATCAGTTTCAGTCTGGTGATTTGATTGCCTAATACGTAGATGAAACAGGGTGGTGGCGGTTGTGATGGTGCTGATCCAGGGACTAAGCATGGAAATAAAAGACTGTGCGAATATCAGTCAGCAAATAGCATTTTGCCACTTTATCCAAAGTCTCCGATCGTGGACTTTCGATCAGTCCAACAAACCTCACAAAACAGGTCGAATGTGGCCACTGTTTTTGTGCCATTTTTACTTCTTGAATTGATAATCTTTTGATCACTGGCGAGGAATGGAAACCAACATGGTCTATCCTGTGCGGGACGCGTAGTTTATCTCAAACAGAGTAAAGTGTGCAACTGGGGTCATTGATCCCGTGTCTGACTCAAGGACTGTATTCCACTGTGCGCCGACCTCGCCGCTGATCATAACGCATAGACAGCCGCAATCAGGGACATCCAAGCCGACCTACCCTCACGCAAGAGTTGGTCGTATTAAGGTGAAATATGTCTTATGCATCTAACCTCAGAATTACTGACGCAGCATCCTCACTAAATCTAAAGGACATCAGTTGTTGGATCTGGGCCTTACCTTATTGTCGTTGTGTGGTTTTGCGCTTTAACTAAAAAAACAAGTTCGTTCCATAGCTTTTGGAATTTCCAGATTTCTCGCGCTGTTTGGAAGCCCAAATTGCACGGATAGTTTTCTTTCGAGTATTCTGTCGGTGGGCTGTAGCTCAAAAGCATTGTTGGCGAAGAAAAAGACGGTAGCTGAGATTTTGGATGAAATTGAGAGGAACAGAGTATGATACGGTGTAAGACTACCGATTTTGTGGGGTTTCTGTGATTTAATTCCCAGTCGATGTATAATTTGTTTGCGCTTGGCACATCGAAAATGCGAATCTTTGTGATACAGTTGGGTTTTTGGACAACGTTCATCAAGCCTGGGGAAAGAAAGGACAAGTGGAGTGATGAATTTTCCCCATGTTCCTTCTGAAGCTGAGATGGACGGACATAAAGGGAGGCGATGGGGCCAGCCGATTTCGTACAAAATGGTTAATGTGATGAGGTGAGATAGTTGGGATATAATGATTTTTCCTGACCTGGCTGGATAACTGCAACTTCCGTGTTAGCAGTGCTTGGTTACGTCATGCCATGTGACTGAGAGATATCCAGTTTGTGAAGAGGGTGCTTATGTCTATGATACTGTTTTTCCAAAAATAGGAACCGAACTTATATTAATTCTTACTGTAAAAACGGACTAGTATTTATTTTTGGGAAACGTCTTTTATTTTCCGAGAAAAATCCAAAAGGGCAGAACAAAGCCTCATGTTCTGATGTAAAAGGAAATAATTGTACTTGGATTCCCATGCTTTTAGGAATCGAACTTTTACTTATTTGCTCATCGTATTTAGTCAAATACATTCATTTCGCCCCCCTCTGGGACGTCTTCACATATTATCAAACCTCGAACTTCAGACTGTATTTCTTGCAAATTCATTCCCTGTAGATTCATTGACCCCAATCTTTCATGTTTAGCGATAGAACTTTTCTTAAATGGACATCTTTTCCTCCAATTACACCGCTCGTATTGCATTGACAATACAAATGTCGGCAGTTTTATTCCATGCTTTATCCACCCTATTCACGACTTCTTGGGGGTTAGCTTTGACAAAATTTCCACGCTGGTTTCTCTCCGTTCTAGGTTCGATATGCTCATCCACTTCCATCCGCAGTGGTTCAGTTTGATTCAGTATGGGCTGCACGAACGTGGTTACTATGTCAATATCATGTGTGTAATATGCAAGGGTCAGCGTTGCTCCGCGGGGGATTAGTTGGGTTTGATCTGCGAAATACAGGAAAGAAAACCCCATGAACACAAGGGCTCAGAAAGTGCATCAACAGAATCCCACACTTACATTGATCGAACACCAATATGGCTTCCAACGGCCTGCTCACTGCATGTGTCTAGTGCTAAGACCTGGAACATTAAGGCTACTGAATCTGAAAAATGTATGCCCGATTGTTCGGTAATTGTGGCACACTGAATTCTCATTGCTCCAAAATCCAAAAAAATGGGTCATCTCGTGAAATGAGGTCTGATCCTGGAGCACATTCCGCGGATCCATTTTTGGTTAGGGCTTATTTTCGGAGAATCACGGTAGTGTTCTCGGATGAACTTGCAAAAACGTGAAATTGGATCAGTCAGAAAACAGAATAATGACTTGATTGGAATTCACTGGACCGAAGTGAGAAAATATCGAACGGTGCAAAAAATATCAAATTTAATACACAAAAATCCTAGGATTGCGGAGTTATTTGCTAGTTGGGTAGTTTTAAGAAAGTCGATAGGTCCGAATAAGAATAGGAGGTGCTTATTCTCAACGCCTCTCGCTTCACGTTTACCGTACCTTGGTCCTCGTGTGTCGAGCTGATGTGGCTTGGTTTGCCTTCGGGGACGGCCTGACCACCACCGTAGTAACAGATCCGCACTAAGGACCTCTGTCTTCGGTCTCGGCATTGGTAACTTGAAGACATCTGCTGTCCATGAGACCGATCACGGCACTCCTCGCGGCGGTCAAGTAGCTGATTTTGATATCGAACCCATATTTCATCTTTTACGGAAACTTCATAAAGTTTCCTGCCTCGGCGATGACGGATCACTCCAACTCTTGTGGGCTTCTTCACCCGATAGTCTCTCCCGTATACTGTCGGTATCACGACAAGACGTTCCTTCTACCTCCATCGTATTCCAGGACTATTCTCGATAGCACAATATCGAACGTACCTCCTCGCTGCCATACCACCCTCCAATGCATTGGCGAGGTTGAACGCTTTGCGGATACGTTCTTGTGTTGTTCAGCTATATTGTGTCCTAGTTAACGACCATTCATTCTTACGCAGTCGATGCACACGGTCGCCTTACCGCTCGTGTCACGAGTACGCATGCGCCATCGTCATACGCGATCAAAGGTCACCTCATAAACTGAACAGTCACATCACTGCTCGGATACATGTCGATTGTATCATTTATACACCTCCCGTTGACCTGGTAGTACAGGTTTAACGTTGACATGGGACTGTGCGGTCGGTTTGCCATGTATACAATAGACGTGCTACCGCTATTCTGCTTACTTCTGAAGACAATAAACTGCACATGAAATCTCCGCTCCCGCGATTTAAGCAGCGCTTTCGCACGGTAACAACCAGTTGTCCACACAGCTACCGACTTTGATAAGAGATGAATGATATGTAGAGGCATGAGTGAAACGAAGAAATTCCGTTATTAAGAGAAACCTACATCATCTGTGATACTGGCATACCGTCTGTTTATCCGTTAAAATTCGGGTGTCTGCTCCGGTAGACTGGTTCCACCGAACGACTGTGACACTTGACTGTTGCTTTGACAAGTAAAGGCTATGTTTTTGATGGTTTTCGAGTTTGAAGTTGGCAACCAGACGATGCACATTGATGTTGAATGCAAATTGCCGAATTATGTATTCAGGTCGTTATGATACGTTCGACCACAACTTTTACCGCTGGTTGGAATCTAGATGTGCCTGTGGAATCCACTTCCTCATTGTGCATTCTTCCTCGCAGTCAGCGTAGTCGGCTCGTACTGTGACAGAAAACTACAAGAACCGTAGCCAAGACTAAAGGATTTCCTAAATCAAAATTTGAATTCTATCTCAACGGATTTGCGTGTGATTTGCGGCCTTCTTGCTCAACTTCTCAGTCGGCAGCTTTGCTTTCTTTCTTGTGTGCGCGCGCGCTTTTGACAGTTACGGGTGGTTACTATAGGAAATAATGGAAATATTTCGAGGAAAACTAAATTCGCTCTTTTATACTAGCAAATTCGGTCTGCTGCAGGATGATCCACCATACAGTATTGAATGGTTAACTCACTATCGCGAATCTGTGTAAGCATGGGTTTATGGCTAGCGAGGTTCATGACTGAAAAAAGTTGAACTGATCTGAATCTTACTGACAATTGGTAAACCCCAGCCTTCATGAATTTCCAGTGATCAGTTCAGCGTTGGGACTACAAGGCAAATCATTTGAAACACTGCTTTTTCGTTTGCCGGTCTAATGACGGTTCCCATGATTCTGTTATTTAAAAATGAATCAATCAGGACAAGTGATTATGACGTGTGTGTGTGTGTGAATGCTCCGAATCAGGTTGAATGTATTTTCGAATATGAAGTGTTAGCGTCTTGGCCGCGGTAAATTTCCAACTGGAAATGTTGACCTGTACATGCATTGTCTCCCCTCCCGGACTAAAATTCACCCTGCAATTTCCATGACCCGTTTCTGGAATCACTTCAATGCAGTCTTAAAGGAATTTCATCGCTTTGTGATGATATGATGCTTGTTGTTATAGCTGCCTTAATTTCACACCAAAGTGTGAACATAAATTGGGGAAAATCAATAACATTGGTTCAGGTTGATGAGGTATTTACGTAGATCGGATATGGTTGTAAGCCTGGCGATGGATACGCGGGAAGTTTTATGCGTATCAGTGGCGTAATGAACCCGACCACCTACTGTCCATTATCCAGCGTGGCCGAGTGAATGCATCCCAAGCCTTTGGTTATTCAGACTCAGCGTCGGCGCATATCAACTAAGCCGCTGTGACCAATAATGAGATTGCGTTGACCCGTTTGCCGATCTGAATGGTTGGATTACGACCGATTCGCCATGGACCCAGATGTCACTGTGAGTGCCGGACAATGTATCTGTTCAGGAAGATTATTGTTCGTCTGTTGTCAAATGACAGTCTGGTGCTTTATACGGCACTCCGACTATTCGTTTTGACTCACTGCGCACATGATAACACAGTGCCAATTGTCAGTGGGTTCCCTAATGAGTCTTCTCTGGAGGACATCGTTGATAATAATGCGATCAAATGACGTTGATGTGCGTCTGACTCGTAGCATATGCGATTATCCCACCATGACTATTAAGTTGTCTGTCTTTTTTCGTATGAATCTTTTTTCACTGCTGGAAGCAGGTGTTTCAGATTACCAGAAGATAGGCATTGATCGATGGAGTGGTGCAATCTACCTGCAGTAGTCAATCTTGACCCCCGTCTTCTATCCAATTACCACTGATTGTGATTCAAGGCTAAAGCACCGAAGCAGTACAGTTGCACTATATGTTAGATCCTTCACAGAAAAATGAACCGTGGTTGCCTATCTGATCCAATGAATGTCACGTGCTTTTTTGTGTTCATCCAGTGCATGAATGGTTTCTGTTTGGCATTTACGAAGTGTTTATCTCAGGCACGTTGGTGGTGGACCTGCTTCGAATTGACTTTTTTCTCACCTGATTCCACCATCAAGGCTCATCAGTCCTCCAAAACCAATGAAACCGTCTAATCTAAGCCCCCTATTGCCATTGTGCATGTACTTTTCAATTTCTTCTCAAAATACACTGATCATCTGCCATATTATATTGTTTTTTTTAACTCGTACGTGAATCTTCTCAGTTTTAGTCGACTGAGTGATGGACGTCATAGTGAGTGTTGCATTCACCATCTGTTTGAATGTTTGATTCTTGATTATCCACGTAAAAGAATTATGAAGATATTTCACGTGTTGTTTATTTTTGACATGTTCACGCATAAGTGCAACCGATGGCGCGTATGCAATAGACACAAGGACTTCGAATAGCGTCTGCTGGGGTGTGGTAACGAACCGTGCAAGAGTTGGCCGCATCACCAAAATTGATCGAAAGTGATGTTGTTCGAACTCTGCAGTTCACACAGTAGTCTGCGACCACCGCTGATAACAGATACCGTATATTCTTCAAGACTTTCATAAATGGGAGCTATTCTTAAGGTCTTCGTAGAGTGAATTTGATTCAGTGACTGTGTGGATGTGGTTAACTCACGCAGATTATCGGTAGTTGCACATCGACGTCCTAGAAGCTCTGTTCGGTGCGCGCAATATCGCTGGATGCATGGGAAAAGTCAATAGGTCAAGCACTAGAGCTCGTCAAGCTACGGTGGTTAGGGCATGTATTACTCATCACCCCGGTTAGATTTTCTCGGCGCAAAGTGTTTACTGTAACTGGTCAGTGCTTGGGACGGGTGTACTAATGATCATTCCAGTACGTTGAAGAAAGGTACGAAAAGCCGGGTCGGTGGACTTGGTCGTGTAAGGCGTGTTAGACTTTCTGGATAGAGTACACGAAATCCACCTAAGCAACGGTTTGCAAAGTTCCGAAGTAAGACCATATTCTACAGCCAGAGGCGTTCTTGTATTCACACTAGTTTTTCATCCACTTGATACCACGATTTACACTTCCCCACCATTCGCAATGTTTTTATGTTGCTTTTCCACCAAGGTTCTTGTCAACGTATAGTAACCAGAAGCGCCACGATCAGTGCGTGGGTCATGGCTGTTTTAAAAGCAACGAACAACTTGTTGCTAATCATATGACAGTAGCTTTTTGTCAGAATGGTGCCTGGTTTACATTTTCGCCAGTGGGATGCTTCATAAAGCATCTGGTGTTGGGAACCAGCGGTCAGTCACTAGAACAGGTACTGAATCTAGACAGGTTAATATGGCTGGGACATGGTACGCATAACCACCGGTGTACGCGGTTCCCCGAGGAAGGCGGTAACTGGAAGGTAAGTCAAGGTGGCAAAAACTTATAAAAACCTTTTCCAAGTAGGACTCGCCAGACTTCCGGGTTGGGGTCCACGAGACCCGCCCACTAAATGTTTGGGGACATTACGTGACATGGCTAGGTGCGGCAGTCAGTGGCATATTTCCTTCGGGCTCTTTACCTGTCTTCATGATTCCCGCTTGTTACTTTGCCTTCGGTTCGTTTTCACTTTATACCTCTATTCATCTTGCTCTCGACTGTACGTTGCTGTGAGTTAGCACCGAAAACGAGATCGCAGAAATGCGAGCTTGATGGTTGCATGAACTGAGTATCTGGAGGTAGTTGTTAAGTTATACATAACAGTTGGACGGTGTGCTTTCGTATGCGCACCTTTTCCTTTCTGTATTGTTGATTTGACCATGAGAACTTTCATTAATGAGTAGTATCAATAGTTTCGTAACATCATTATTTCTCATACGGAATAAATGATTCACCAAGCGTTTGTTATGATTGCTTCGACTACCGTTGCCTTCTTTCAGTTCAATCCTCTGCTTTGTTTCCTAACTGCCAAAGCAACCGGAATTTACATTTTACACTGATCCGCAATCACCGGCTTGTCTTCGACTATGCTCGCCCGTCTTTAAACTGAACCTAATGAACGAACGTGAGTTGTATCAACGTCGCGTTTATCATTATTTGATGGAACTCCGGAATCTGTTCAGTCGGTGCCCAATGTGAGTGAACATCGGACGCTCCTCGGTCGCCACACGGGAATTTGTTCAGCCGTTCGATTTTGTAACTACGTTTCTGCTCTGCCTGTGTAAGTGGTTGAGAACCCACACTTGAATTGATATATGCAGTTAGACTTGGTATAGCTAGGCCATGGTTCTTTCATCCATGACATGGTTAACCGGGTGGTTTTGGATACCATAACCGGTTCTAAATTAAATTAGATGCAGCTAACAGCCGACTTAAAACGTTTGCCGATTGGTTCGCTTACATTGTCGCATTTTTCAGGGAGTTTTACGTATACTTCCAGCTCAAACACTATGGTTGGAGTGTTCTTCATTTTAGGTGGCGATATTTTGCCGGGAATGAAGCTGGATATCCAGTTACCACCAGAGTTTTAGTTATTCGATTGTTTCCTTCCTCCAGTGTATTTTGGCGTGCGAATCTTCTGCGCCATGAGAAACGGTGCTTACATTTTATTAGTCTTGTACTTTACTGGGGCAAAGCTAGCCAATTTTAGACACAGACCTAACTAGGTGTCTTTTCTATAAGCGGATCTCCGAACTGAACTATCGTCTCGGCAGAAAAATGTCAAGGGAAAAATATCATTGACCGATATATGCCCACCGTCTACAATTGTCACATGCCAAATAATCGGTCAATGCCATCTTCGTATGGGATTACGTAATGCTGAATTGCTGTATCTACTGCCGATCTGTACATCAGCAGTGACGGCAGAGATCGACGAATTGATGGAGTTATCATGGGCACTATTCTCGCGGACATTTTTTGTTGATCACCTAGGAAGCGATGAATAAAAATTATCCGATACCATACTTCATCGCCGTTATGTGTATCGTATTTTTGTCATCACAAACAATACCAAGAAGATAGAGATCTACATGCCGTATACAAATCTACATCCAGTTCACTTTGAGGAACCGTTTGCAGAAATGACACCTAGACGGAACCATATCGCCGCTTTACGTGCTTTGTCCCAATAAATTACATGATTAACGCTGCGCAAACACCGTTTCTCAGGGCGCAGGAGATTCGCACTTCAAATATACTGGAGAAAGGAAACAGTCAGATAGCTAAAACTCTGGTGGTAACTGGATATTCAGCCTCATTCCTGGCAAAGTAGATTTAGATATTTAAATACTTCTCGTCTTCCAAGTCGGTATTCAAGTAATCCCTTCATTTTACATTCGCTTCACTGGAAAATTCCATCTTTCGGTGATATCCTAGGCAGATGCTTTGTGCGCAGAACAGCTCACAGTCTCACGGAGTACGGTGACCATTACGATGATTTTTTTCCTCATATGGATTGATTAGTTGGGTAATTGCTATGTGGACGAAATCGTCAGAACTCCAAGACCTTCTGCGTGCATTTTGTCTCGCACGGTACGCATCAACAAAACGTGTGAACGACCAAACGCCGGGGGTGCATCCGACCGATATTCTTTTTTCCTTCGGAATATTTCATCAGCTGATTTATCAATGCAAAAGCACATTTAGAAACCGTGCCAGATACCACGAAGTTATTTGCGCCACGTATACCCCTTGTTAATTACGAATCGTAATTAGAGTTTGTCCTTCTGCCTTCTGTTTAGTTACTTATTAGTAGTGAGTACATGCATCGTGAACCCCGGACATTCGTAATGTATTTTCCTTGTTTCTAAGGTATCACATCAGTTTATACTCGAGTTTCATGGTGCTTATTACATGAACAGTTCACGTATTTGTTCATAACCTTGTTTTCCCGAAGGTCTACACTTCTACTGTTATATAATCTTTCTGAGTGTTTCATTTGTACTGCCGAGCGGAGGCTCGAACTCCCAGTCTTAGCGTTCCTATCAGTGCACTCCACTATTGGCCGTCATACGTCAACAGCATTAACAGATCTATTGCCGGATTCGCCCATTCATGTTGGCACGTACTCTTGTTTACTCCACAGACTTAGCTTATTTGTACTTATTTGTTAATGACACTTTTTACCATTGCAACCACAGTCCAATTCACGCGTTTGTAATCAATTTATTGATCTTTTACGATAAACGTTCTTGATTTATTGATTGTACCACAACCGAACTGCGCTACAGTTTCGTTCAGCTGCCTGCTAAGTGGACCGTTTTCACTTTCTGCGCTGTCCCGATTTTCGGAAGCTTACTGCCCATTGTTCTTGGTCTCTCACCTGGCTGTAAGTCCTTTATTTGCTGTATATTTATGCTTGTTGTATTATTTAGAACCACGAATCATCGATAAACACGGTTATTCGATTGGAATTTGTTCTGCTGCCCGTAATCGTGTTCTGCCCATATCGTGCGTGTAGCTAGTGAAACTAAGTTACTGCTAGATTCACAGCCCTAGACATCGGGATAGTCGCAACACCCCTTTTGTTGCACTTCTATTCACTCACTCTCTTCGCACATTCTTATGCAAAAATGGACCTGCATTTAATCGATATATATATATATATATATATATATATAATGTGCGTCAGCAGCTGATCGAGAGCACACGAAATTAATGACCAATATTAGTTTCCTGTGTTTTGGCTTGATCACCCTACTGCCTCATTGGTTCAGGCCACATTTTTAGACTTGTTTGACACTAAAGTTGAATAGATACGTGCCGTAGAAATTTATTTTACTGTTGTTATGCACACACACGTCCCGTGGCACAGTTTTCCTAGTTGATCTGAACCGCCTGTTCGCATCGTTTGTCGAAAATCAACCGGTCACTACGAGCGTCTAGTCAGATGTGCAATTCAAAATATCGCAATTTAAATAATACGAACAACAGTCAACTCAGTTGACGATGATAACGTGTGGGAGAGATTCGCCTAGTTCACACTGCTCCATATATCATTGTTGCTGGATAATTTATACCTGCTAGTCTTCATTCTAGTCACTATCTCTTCCTATCCAACCCTTATTTCATTCACTTCTGCCATTTAATTTCGTGAATTCATAACCGCCTCTTAGTTACGTTGAATCACAAGTGTGCCATAATTGTCTATGAAGTGTTTAGTTCGTCATTTAGTAATGACAGTTAGGACGCTGAGCTTCCCATTGCAAATCCACGGAAGCAGTGTAAAGTAATTCCATCGGGTTATTTTCCATCCATCATCATCAGCAGTCTAAAGTCACAACTTGGACTCGAACTCAAGACCCACGACTGTCAGTCGCGCACCGTAACCGTTAGGTTAATCTGGGTGAACTCTCAGTGGTCTGTTTCACATCAACACAAGACACCACATGTTGCCCATCCACCACTGGCTTCCAACGCTCACAGGTCGTCCCGCACGCAACAACCGATTGTTGTAACGAGAAAGGTGACACGAGTAAGGCACACTTGTATTTGACCAGCCAGAAAATATTCGGATGGTGATGCTACAGCAATATCGATCATCTGTCTGCCTGAGTATTTTGGCTCTGTTCTAACCATAAACCTACGACCATTGAGCTGGTTCCATTGTACACTATTCCCGTTTCGTTGATCTGATTGCCACCGTTAACGGCTTCATTGACAGCTGCCCAAATGGGCTATTTTAGTGAGTGTCTGGAGTTTCATTGAGTCCCATGTACCAATTCATATGGCTCTTTTGTTTGTAGCGAAATGCTTCCGACAAAGCCAGTCTTTTCTTTTGTCTGTATCCCTCGAACGGTTGGTTCGATCGGTTTGATATCCGCCTCGCTCTGCTGCCACAGCATTCCCCACTGCACCGTAATGCACGCCTTCACAGTTGGGGCCGAATTGAAATAAAGGCATTAAAAATAACCCACATCTCTTGGCTGCTTGCTTAGTTTGAATAGTTGGAGATTGAAACGGTTTATCAAAATCATCATTGAACTTCAACGCAGCAGTGATTTTGACTTAACTTCCTAATCCATTCCTTCTTCATGTAGTGATGTGCAGACCGGAATTTCCGAGGAAGTCCTCACTGAAGTCGCTCACCTTTTGGCCGATGGTTCTGTTTTTGATCTGGTCTCTGAGTTGGCCGAAGCTCAACGTTCGGAAGAACAAGTCCTGTACAAACAACTCATGGATCTGCGTTCCGACCAATCCGCATTTGCGCAAACGTCAAGCAGAAGCAACACGCAGCCTGATCACCCGAATTGTGCACGCGTTGGACGGTCGTGTCATGGAACAGCAGACTGCACTGGAACGAACTGGTTGTTCGGTATTCCGACGGACCACCAATACACGTCTGATTCGGATTCAGATGCGTGTTCTAGACTGGATCATGCAGCTTTCGCGTCATCCACTACCGGACGAACTTCGTCGCGGGCCCCGAGCTCCGGCAACGCTTGCCGGTTCGACGACCACCACGATGTGGCCAATCTGATCCAGTCTGACGACGATGGAGAGGCCGAGATTGAACTTACGTGGATCAATATGTGTCAGATCACCCTGCCTACGTACATGCACCTTTTATAGTGCGATTTCATTGTTTCATCAATCCCAGCCCCTGTTCGTCTCACTGATCTCTGCGTTTTCTGACCAGTTCCGTTTTCACGGATTGAGTTGCATTTATGTGTACTTTATTGAAGCGTTACGGTTCAGTCTGCAATCCCACTTGACCGAGAATTTCTCTCGTGATCTCTTTCTTTTCCTCTCTGTGTAACTATGCAACCCAGTTTTGTCAAATTTATTGTAAGTCGTTCCATTTTGAACTGTTCATCTCGGCCCTTTTTACAGACTAACGTTATGGACAAATTTCCTATCACGTAAAACCACATCTTTATTTGTGCGAATAGATGCTGAAAGAGTGTTTAAATGTGAGAACGTTGATTGTCTCTTTAATTAATCCGCTCAGTTTGGATCAAGAAGAGCTTGATACACGCTTATGTGCCCT
>STRG.12491.3
GGCATTTGTGGACGACGATTGTGGACACAGCGAAAATTCACACGGTAATATGGGAAGGACTTTGGAAAGGCTTCAGGATGGGTTTTCACTCAGTTCTGGGCGCTTGCACTCTCCTAAATATAAAAAGATGTCAAAGTACTCAGTTGAGAAATTTCAAAATCTTCAAAACTTTTAAATGATGCATAGGTATCACGAACAATGCAACGAAATGTTTCCGAATCATCAACCATCAGGCAGGTAGCAAAAACAGAGCGCACGGAAACGGCCATCGCAATTCACAGGTTGGACTTTGGCCAGCGCTCTTATATACCATCGCTTCAAATACCCACAACATACCACCCGACCTAAACAAAGATGGTACCTTACCATATAACGCGATTCCAACTTATGTCAGGTGACACATCGTTCTTTAAAACGGCTGCTGTCAATATGCGGCCGTTATTTCAGTATGACAACATTTAACGTTATATCCTACGAGACTGTCTGACTATCCATTTTCTGTATTTCGGTTGTACCGATTACAGAACCGCGTTTCAGAATATTACGTCTACCAAACAAAGTCTTCTGAATTTCGTTCATGACTCGAAGTGAGCCACGTCGAAAAGTAACCTAGGAACACTGAAAGCTGCTAGGTCGTACGAATCCAAGTGGAATTCGATCGAAACGGTCGAAGTTGGTAGTTGAAAGTGCCTTGCTTACAGTAATCAATCTGATTTCAAAAGGGAAGTGATGATGGAGGATATGCCAGTGTGCCGAAGTTCAGAGTACTTCACCAAACAATCACGTCAAGATTGCCCAAGTTTGCCCCTAGGGCACGCATGAGGCAAACCTGGAGCCAGCTCTAACCTTGAGGCAGCCTCATGGGGCTAACTTGGGGTTGGTCTCAACCTTGGAGCCGGCCCCAGGTTTGCCCTAAAGATTGGGGCAACGTGCTACTTGGGAGAGAACACCCTCAAATTCATTGAAGTTTTGATGAAGTATCATTAGACAAGTTAGCATCGGCAGCCAATCGTATCATGGGAACCGTCTCCGCACAAATCAGTCAGTGCGTTGGTTTGTTCGTCCTCTTTGCCTGTAGGTAAGTTTTTCCGTTGGTCCTGCAGTGGCAATTTTTACTATGATTATGTTGGTTCGGTAAGTGCCCAGCTTTTTGACTGATTTTATGTAGTTATTTCTTCTTTCACTCATCGTGGCTGTTTAAATATATTTCTTGAATTTATTTTTCGTAAAAATATGAAAATATTCTCGATAGTTGCGGAAACGAGGAGCAATTTTTGATTCAACTGATGTGATGTTTCTAACATAACTAAGTTATGAAAAAACGTATTCTATTATTCATTGCTCATTCTGTGTTAATATGTAGTCTTCTGAGGCTTTTTATTATAATACGCGTCATTACTCCAGAAGAGAGCAAGTTGCAGAGGCATCTGATCAGAAAAAAAAACGATTCTGTGCTATGCGCTGCCCCGTTTGTTACAAGGCCACGCTGTGGGCACACGAATTTTCTTGTGCTAGAGAAACAGCGCGTGGTATGACAATGTAAGGAAAATATTCAAATTCGCTTAAGGACCGGAAGACAAACAAAGCGTTTTATTCATCAGCGCCCAGGGGTCGAGTTGAAGGGAGATGACCAAAACAGTATGCTGTTTTTTATGTCTTCTTATGGCTTTGCACAGATTCTTTTAGGTTATTATTGCTTCATCTTCAAGCGTAAATGCTAATTGTCCCATCTACTTATATTATTATGTAGCCTTGGGATTTGTCATCTGATTTTCTTACTGTTTAATTCTAGTAATATCACCTAATAACGTCAACGAAAAAGGCATATCCTGTTTCGTATCCGTAGTTTTAGGTTCAAATATGTATCAGAATGTGACACCTTGTACATTTCTAATATTCTACCATTTCCTTTCGCTATATGGTACACAAGATTTTACTGTTCGTTCAGATTCAAGGAGACATTTTCAACGCACCTGCAACTGGTTACTGTGGATCGTTCTCTCTGCGTGGTTTATGAGCATGCTGAGATCTGTGGCAATGAAAATCAAACTTATACGATCTCAGATGCCATTTTTAGCTTACCTACAGTGACTTGGAAGCCAGCATTGAACTTTCTAGGATCGCGTTTGAACGATATACGACATTCTGACAGAACACTTCATTTACCGAAATTTGAGGAGTAATAGGGTACCGCCGGTTTGATATCGATTTGCTGAACGTTGTGGAAGAACTGGGAATCACGGTGTTCTGCTCCCGATAAACCGTATTTCTGTACACTAGCGTTTGTTAACATACTTCATTTTCGTCTCCATTCTTCAGCTAGCCACCACAAATATTTAGACTTGCTCCGAAGACGGTGCTTATGACTGGAATCGTATAAATCCCGTCATGATGTCACAACTAAAACTGCAAGTTCAATTTATTTAATTATTTTTTTGTAAACAGAAGTAATTCGTTATATTCCACAGGTTCATTTTACAGATACTGTGAATCCAGTGAACGACAACCAGCAACATACTCCAGATGAAAAGAGTAACCAATGATGAACAGCGAATTTCTTCTTACACATACCGCATTGCTTAAGTAATAAATGTATTTTGATTCTTTTGAACATTGCCTTATTCGTATCGGCAAATTAGAGGTTAAGCCACCCAGGCAGCACAAAGGGATATTCGACCGTCACCTGAGTGTCACCTAGGGGACGGTCGCAGGAAATCAATGCAATACCCCCAAAAACAATCGAAATCTCTATAAATACCGAAGAATCCATCATAAATGCAAAAAATGTCGAACGAGAGTCTCTGTTAAGCCACATTTCTGAATATTTATTAGCTTGGTCCCCACTGCCTTCAGATACAGAAATCTCTGCAATCGTGAATGCATGAGAAGTCCGAAGCCAGTATTCCATGGTAAAAAACCGTAATAGGAAAAAATATCGTTAATAACTGTCTATTTCACTGTGTATTATAAGTTAGGATGTTCTGTTTGTTTTAATGCATTTCTTTCATGGCGGCCAGCTTCTGGCGGTGGTTGTTCGTTGTCGCCTCTCAGGCTACGCTGTTAAACATTGCACTGCATTTGGTAGGTCTCTAACGTTCTTCGGAGGCTAAATCCCATTTATTTTCATTTATCTCTGCATCTGTAGATGAAAAAGACGCACCCAGAATTGCGTGGCTGTTCCAGAACTTCAATATTGAGGCACAAGAAGCGGATAGCAGTTCGCAGGGTTATTAGAGGCGATTTCAGCTCATCCCTCACTTGGGATGATGGTGTAAAACGTTAGGTGCTATGAAGTTCCTTACATATTTTCAGGCAATTGTTCCGTTTCAACGAACAACGAGTCAGACGATTTAATTGATGACATCGACAGTCCTGAAAAACCGAAGGTCTAATGGGCAGCAGTTGAGGAGCAACACGTCACAACTGCTACAACCTCTACCGCTGTTGGGTAATGCACACTGAACTTCTTAAAATGGGCAGTTGTGAGAACACGAGGGGGATGACACGTGCATACCAAAGGAGAAGTGGGAGCCAACTTACTTGGCTGCGCCCTCCTTCACGAAAAGTATGCCTCACGGTAATCAGCAATGTGTGCAACAGAATCATCATTGATGGATGGAGAAGTGAAATTTACAACTCCGAGCAAAATGATAACTATCCTCACAGAAGGTAACTGAATTAATAAATCTATACTCTGCAGCTGTTCCTTCGGCCAAAGAGGTTGTGAGGCAGGCCGCTATACAAATGCACTCATCGATGGCCGTTATGAGGATTTTATTACGAGCTCTGAGACAATTAAGGCTTGATTAGCCATTGGACCCGAGGTCGTTGCTGGGGTCACCAAGGAAGATCCAGAAGAAAAATGTTGGCGCCGGTGGATATGAACATGTTTGGCTAAGTGAAGGGCAATACTTAAAAAATTCATACAGCTGTCACTGATGCGCACATCGTGGCTATTGCATCCTACGCCGGCTCAGTCTCCCGTCCACCACCGGAAGGCTACATTGTGACATTGCTTCTCGAAATCGTCATCAAGACAGTCACTATACTGGCAGTTCTCCGTTTGAAGTACTACCGGTGGACGATAGCCCTATTTCCTAAAGACTACCTACACAGCGTTTGTCTCGGAATTATGCGACGATTAATCGGTCTTTGTCATGGACTTAGTTCCGGACGTAGACCCATTTTGGATGTCATTGGTGCGCGACAGGTAAGTGAACACTTGAAAACCATAGAAAAATATAACTCGTGTCCAGTTTTCACTATGTACGTATCCATTAATTCCATTGATTTTTCAGGTAATGAGTTATTACGCGCTCAGTGATACCAATTACGTCAACCCCCATGAGAGACACTGCAAGACATTGTACATGAGACGAAAATGGTAACGAAGATAGCAAGTGTAAAAGACCAAGTTTCCGAACGTTGTGCTTATGGGACAACTCTGGTTTGTGTGTCCAAGTTCGGATGTTTCGTCCAGTGTTTGTAGCAATGATGAACGATCTCACAACTCGTGTTGTGGAGATTCAAAAAACGTTAGAGGATCGTAAACTTCAGTTTGCAAATTTGAGTGATACGTGTGTCTCTGCGCAGCTGTTGCATTGCATTATTCCTGTGCTGAATGAATTGGAGTTCTACAAATTGAACGAAAAATTGGAGGACGAAACCTTCTACAAACAAATAGTAACTTCAGTTTTTACAATTCCGGGATGCGCAGTTACGATTCCTGTTTGCCACGGGGACAAAAACTATGGATGAATGCGTGCGTCAGATTATGCAACCATTGGTTTAGCAATCTTGTAGGAAAACCGCTCCGAAACCGATCGGTTTTTGGCCGATTTTTGAGCTGTTTTCACTATCACACTGATCGTTTTTCCAGTGGTTTCTGAATAGTTTCTGACCGGCTTCACAGCGGTTCGTACCCATCGTTTGAAATACTGGATGTGCTTCGTTAATTTATGTCACTTCCCCCAAATTAAGTTTTACGATGACCTATTTTTCTTTATTTTCCACGTTATAGTTTTCTGAACAATTGTCCTTATTCTACCCATTTTGAGGGCTTAAAATAGGATGTAGTCCAGGGTATTGCAACGAATCAAACCAATATATTCAAATAAAACGCCAACTAAAAATAGTGCATTACTCCGGTCGGCGATTTCTTCCGTATCAATTCAATTTTGATCCGTGTAAAATGGCTACTAAACAAACCAATCGAAAACCGATGTTACGAACGGGCTGTATGGTACAAGGGATTGTCTTCTGCAAAAATTAAACTG
>STRG.65957.1
TAACACTTTCGAGAATAAAGATTGAGAACTTTGTTCATGAAAAGTTGCATTTTTAGAAAAATAAGACTTCAAGTGGGGCAGATGTCTGATCCATGAGGTTTTACTTAATTTTTAATCAAATCGTTGTCTCATGTAGTAAAAAATCACAAGAAAGACTAGACAGGAGGGCCGAACTGCTCCAAATTCGAATTTTAAAATGCTAACACAGCCATACTTTCAGTTATTGACTGATAAGGAAAACACCAATGGCGTGAAAGAGCAGATTCGCGGGCGCGTGTACGTATCTGGTCGATACCGGAAAGTACAGAATCATACAGAGAACGCGTGGGCTCTCTGGTCTTATAACCAGAACGGTTCAAAGTATGCCAAAGTTTATCAAGAGGCTCATATTCCGTCATGTTTGTCGTCTACTGGTATTGGCAAAAAGGAACCTCAACATTACTCGTTAGTAATATAGTTCCGTGTAAATGCTACGGCATGTGAGAACAAAGCGTGCTTATGAGACTCTTGTACGTCTAAGTTTTGACAATACCTGTATTTTCTCAATTCGTTTGTATGCATTTCAGCCGACACCGTCAGGAGTGAGATTACAACATAAACTGCCGTTTTTCTCTTTGTTTTTTTTGCTAACATAAACTTTGTCGAAATTCCTTTGTTTGGTGGAGTATCGGCTCTTTATTCAAAACTCACCTCAAAGGACAAAAACAGATCTTTTGTGAAAAATGCTTTCCCCCGGGAGGGAATCTGGCCACTGTACCTTTGGTAACTAACAACAAGCTAGCATATAAGGCTCAAACAATGGCTATCGTAACTTAGAAGCAGTCTGATATGGTTGAGACCTGGTGTTAAAATCAGTAAGATTTATATTATTGTAACGGGGATTCCCTGAAACTGTTGTCAAGATAGACTGACGCAAAGCACATAACTGAACTTTCCGGCCTGGCAAGATCAACTACAGTTCACCTTGTTAGCAAGCAACCAAGCATCGTGAATCCCTCAACGAATAAGTGGAGGTACATGAAATGCACTTCAGACAGTCTTCCAAAAGTCCCATCAGATCAACGATCAGCATATGCCAGTATTTAAGCAACTGATTTTCGTAAAAAGCACCCTGATCCACACACGCTGTTATAAACACCTACGAAATGTCTGACGTGCCAACTGATGACCAGTTCATTGACGTTTAAATAAACCAAGCGGAAAGATTGATTGACAAGAGCTAGTTAACAATGTGAGTAGAAAGTTGGATAATTCGGAATATTCATCAGAAAAATTGCAGCTCATGGGACTAATACAATTTCAACTCTTCCTGCTCGATGAAGGGCATGTATGAGTGCAGTGAATGGGGCATTTCCTCTGGCTGTGAGGATCTACAACGCTGTCAGGCAGATTCGAGATCCGAGATACTAAGAATGGGAGTGTAGATGTACTATTCACAATACTCGGACTGAGAGAACATATGGAAATCACTCCAACACAGAACTATGAAAACAGAGATAATAAGTGGGCTAAGACAACGAAATGCAAGTTAATTCTGTTGTAGAGTCAGTTTGTATAAATATATTGAATCGAGAAAAATAATTGGTAGGTCACAAGTCAACCAGTCACAGCGAGTTTATTCTACTTGTTCACCGTGATTCTGACTGGTTGGAGTTTCTCA
>STRG.62298.5
CGCTCGATTGGCCGTGGCCATTACCTGTCCTGTGCAGACTGAACTGAACTGAACTACTCGCGTGCCCTACTGTTGTGCGACTACGGGTCCGAGCGGGCGCGGCCTGGTTTCTTCGTAGTGTTTTCGGTTCTTTCAGTTTTCACGGGACAGGTAATGACCACGACCATTAAGGCGTCCATTATCCCTCCGGCGGTATGCATACAGATCCGCTGCGGAATTCGATTGTTATTGATATCATGTTACGTAATCTGAGGTCTTCCCATGAAAAGACTGCATCAATGCTCAGTCAGTTGGGATGCCGATGGATCTCAATCAGTACTCAGTTATTCAAGGGTAATGTTCAAAGGCCACGAGCAGTTGTGTCTGGAATGGGATCCGCCAGTGAAAAGTCGAAAGCACGAAAAGACTCGGCACGAGAGATACTGGCCACTGCTAATCGTATTAAATGGGAGCAAAATAATGCTCGGCGAGCTGAACTCAGTGGCAAAAAACCATCCACCAATGTGTATCTAGCCAGCAATTTTGATCAGTCTGGGCTTAAATTTTCCGAGGCGTTATTTGCGTTACGTGAGGCTTCTCAGCCCGATATGTACGATTGTATGGAGAATCCTCTGCGTGCCAAGTTTGTATTAAATATGCAAACAAAGAAAAAGACAAAATTTATCCCAAAGTTTGAGGCTCATGTTGTCCTTCCGCACCAGCTGAGCTTCCTTCCCAAGCCTCGTGTGTTGGCATTATGCAAAAACTCAGACGATGCGCAGATGGCCCTGGACCAGGGCGCCACAGATGCTGGCGGTGAGGAACTATTTGCACGGCTTGAACATGGTGCCTTTCATTGGGAAGAATATGATTTTGTGGTGGCTCATTCTGATTGGTCTAATACCATAAGTAAACTGCGTCACGTGCTCAAAGAACGTTTACCAACCTTGAAAAATGGTCGGATTGGTGAAGATGTAACAACATTAGTCTCGACATATGTGAATGGTGTTAGTCTGGAATCCAGTCAACTTGAAGGGGTCCCGGAGATTAATCACCTGGACGTAATTGTGGGACAGCTCTGTTGGGAAGACAACGCTCTGAGCGACAATATGCTATGCTATTTCGATACCATTGAGTCCCAAAAATCGTCGCGTGTGGTCGGAGATGCCATCGAATCCGTACACCTTTCCTGCCCCCCAACGGGCGAACAGTTCCTGCTGGATTGCACATCCTTCACGGAGCAATTGAAGCCTGCGAAACGGGAAGACCAAACTATGGAGAATGAGGCTGAAGAAGAGGCCATCGCGGCCTGAAGCGCCCTTATCTTGCTTATTGCTTTTAGATGCCGGTCACAGAGCCCCAAATGTACATAACTTTGTAAAGGTTTCATTTATACTGAACGAAATACAGACTTTCGAACATTGGGG
>STRG.22746.1
CGCATTCGCGGGGATTTGATAGAAACCTTCAAGGTAATAAAAGGACTGTCAGGAATAAGTCGAGAAGACCTTTTTTCGCTGATCCCCGAGAGAGGCACAAGGGGGCATAGCCTTAGATTACAAAGGAAACATTCGAGGCTCCAAATTAGGGCGAAGTACTTCTCAAATAGAGTGGTACCCTATTGGAATAAGCTCCCGGAAGAGGTCATAAATACCACCCCGAGTTATGCTAAGCAACTTTTAGGGTCAGATGCAATTTACTTATTGTTTCCACCTTACTCTGCCAGGGCTGATACTGCACAAAATTTATGCCTTTCAGAAAAAGAAAATCACGCAGTGTTGGGAGCTACGGAAACGCGCCGACAACACAACTATCTGGACACACGATTGGCTCTAGCCACACCAAGTCCTGTGCAAACTGAACTGAACTGAACTGAACTGAACTACAGTAAGGACGTGTTGGGCCTTGTTCGTCGTTGTGCCGTGGGTAGTGTAATGCATTTCTGACTACACAATGCTGTCCCCCTTCCTTTTACTTTCCAGGTGCCGTTGTTAACCATGAGGCGGAGACGTCCAGTGCGGCAAGCACCTCACGTTATCTCTCTTTCTCTCTCCCCGAACACTGACCTTGACCCCGACCCCGAAAATGTATAAAAAAACCCATGGACGCCCCCGAAGAAAGGCACTTCCGGTTTCGACCTGTACCGATCGCTGTGTTGCCTCCTGCCTCCTGACAGCGGCGGGATCTCACTAAGTGGCAGATAGCATAAATTCTGAGAATCCGGAATTTGATACTCTTGCTAATGCGGTTAATATGTTGATTGATGCCCCGTTGCGGTAAGGGCAGTCCGTGAATAAGCCAACACGTGTCCGCACCCACACCTTATAAGTTTGACATTGGTGGTGACTTCGATATGTGGTAGGCTAGAGTCCGCCCGTATTTGGAACTGTGTGGACCTAGTCATTGCCGGTATACTCTGTTGCCTTCTGGGCCAGAATGCGTTTAGCTTGGTCCACGAAGAGATTCCAGAAGGGGAAGTCAAGGAGGAGACCTTTACAATTTTGCGAAGAATTTTAACGCCACAGAAAATCACGAGTGAGCTGAGAAACGAGTTTCAGTATCGCACTCAAAAATCGGAAGGAAGTGTTCGACATTACTCAGCGGAGCTGAAGAAGATCGCTGGTCAAACTCTCGTCGAGTATGACCTCCCGGTGAGAGAGAAGTTGATACTACACCGGTTCATAGACGGGGTGAACTCAGCAGCTGTCAGGGAGATTTTCTCACTCGACCCACCAGGAAACCTACTCGAAGCTGTCAAATGGGCGTCAAAAAAAGAAGCAACAGTTGGGGCCCAGCTATCTCCGAAGAGCCCGCAAGGCATGTCCAGCGTTAGCGGCCGCCACGGTGACCAACCAGCGAGAGGTCCATACCGCCGGGATCGAGGGAAGCGCTTTCAACCGGGACGTTGGCCACAGACAAACGAACGGAAGAACGCAAATGTGACCATGAAGGGATCTAACGGAGCTGTCACGGGAATTCGATGAAATACACTGTGCAGTGGTGGGTGCATAACTGGTGTGCATACCATCGAAAGGATTCTGGACGCTCGATTGGCCATAGCCATAACCTGCCCTGTGCAAACTGAGCTGAATGTATTTCGAGACGCCGTTTGAACCGAGCGTCGTCCTCTTCCACTTTGATGCCGACAAGGCATTCCAGAGATTTATCGCCCTCCGTAAAAGACAATAAACTAGTGGAAAACCAGTCGACGGAAGCTTCAACAGCGTTGGGGACTGGCCTGGCATCCGGTCGTTCATCCGAAGAAGAAAGTCCGCTTGCAGTTCCAGACCTTATTGTACCTTTTTGTTATAACACATTGTACATTGAATGGGCGGGACCAAGTGTGCGTGAAAATATACGTGTGTCTTAGCGTCTCTGTCTGTTCCCTTTGTCGTTCGTTTGCATCCTGTGAGATTGTTTCCCGTCATTGTTACAGTTGTATTGGGTACGGCGTCGGTGGCCATTTTGACGTTCGATTAATTTAAGTGTGGTTTTCCGATGAACCACTCACTGAGCTTTGGGCTCATGGAGAGTTTTGTGTTTTTGCACTTTACAGATCGAACACTGTGATGGGCGATCGCTATCATATCCACACTCAGTTAGAGCACTTACAATCCAAATACGTCGGTACTGGACATGCTGACACTATCAAATGGGAGTGGCTGACAAACCAACATAGAGATAGTTGTGCGTCGTACCTCGGCCATTTTGATTTACTTAATCTGTTTGCTATTTGTGAAAATGAGTGCAAAGCCAGGGTGCGGTTCAACATCATGGAAAAGATGCTCCAGCCTTGTGGGCCTCCTCCAGAGCGACCTGAAGTTTGAAAATTGGATGACGATATTGTTTTTCATTCCTCATTTTTCAACGTATTCCCAATAAAATAATGGCTTCCCACACTGTTTTTTATTGTTCAAAGGACATTATAGCTGATTGTGCCTAACAAA
>STRG.72135.1
AACGCGACGACAACACAACTATCTGGACACACGATTGGCTCTAGCCACACCAAGTCCTGTGCAAACTTGGACGTGCGTGTAAGTGCCGCGCGGTTTGAATTCATAGTGCTCTCGTCTTTGAATTGAGTTTTTGAATAGTTTTGTGAATTAACCCAGTTTAATTCACAATACTGAGCGTATCATAATTGCATTTAAGGTGCGCTTTATCCGGAGAATNNNNNNNNNNNNNNNNNNNNNNNNNNNNNNNNNNNNNNNNNNNNNNNNNNNNNNNNNNNNNNNNNNNNNNNNNNNNNNNNNNNNNNNNNNNNNNNNNNNNNNNNNNNNNNNNNNNNNNNNNNNNNNNNNACGGCGCATTCGCGGGGATTTGATAGAAACTTTCAAGGTAATGAAGAGACTGTCAGGAATAAGTCGAGAAGACCTTTTTTCTCTGATCCCCGAGAGAGGCACAAGGGGGGATAGCCTTAGATTACAAAGGAAGCATTCGAGGCTCCAAGTTAGGGCGAAGTACTTCTCAAACAGAGTGGTACCCTATTGGAATAAGCTCCCGGAAGAGGTCATAAATACCACAACAATGAAGGCTTTTAAGAAAGCAGTAGACCTTTGTTGGGTGGCAGTATACCCCGAGTTATTTTAATCAGATTTTAGGGTCAGATACAATTTACTTATGGTTTCCACCTTACTCATCCAGGGCTGATACTGCCTAAAATTTCTGCCTTCAAGAAAAAAAATCGCACAGTGAAGGGAGCTACGGAAACGCGCCGACAACACAACTATCTGGGCACACGATTGGTTCTAGCCACACCAAGTCCTGTGCAAACTGAACTGAACTGAGCTGCCTTAGGACTGGAAAGTCGCGGCAGTCGTGGCAATACATAAGAGTGGGCCTAAGTCGGATGTGCAGAACTACAGGCCGGTAAGCCTAACTAGCATTCTCTGTAAAGTCCTGGAGAAGATCATCCGTGCCAATATCTGCCAGCACTTACTGTAGCACTCCATGCTAAGCCCGGCGCACCATGGATTCTTGAAAAATAGATTTTGTCTGACCAATCTCCTGTGCTTCTTAGATGAAGTAACTCGACGACTGGACGAAGGTAAGGAAGTAGAGGTATGCTACCTCGACTTTAGCAAGGCGTTGGACTCCGTTAATCATCGTCTTTTGCTACGCAAGATGGAGACTTTCGGTATAGGTGGGCCAGTATATAGGTGTCTGGAGGACTTCCTCTCCCACAGGACGCTTTACGTCAAAGTGGGGCACAGGTGCTCCAGTTTTGGTGAACGTCACTAGTGGTGTACCTCAGGGATCCGTCCTAGGCCCGGTCCTATTCTTGTTATTTATTAATGACCTACCATCCACTCTTCAATCGCCCAGCTTTATTTTTGCGGATGATGTGAAGATTGTTGGATCTAAGGGTAGGGCGGACTTGGGCAGGGAAATAGGTACCGTCCTTAACTGGGCATACAAGTGGGACTTACCTCTAAACGCTCAAAAAAGCCATTTGTTGTCAAGGGCAACAGAGAGCCTAACTGTCGCTCATGATCAAGGGCTGTTCACCGTAGAGGCAA
>STRG.50641.1
GTCCTCGTTGGTGAAACCTGCTCATTGACAATGTGCCCGTCGGCTGTTCCGACCGTAGCACATGCTCGTCAGCTGTACTGGAATCTGTGGGACATTCTAATATTTTTCGGGTCTCTTTCTCTCGGCCGAACATAGTGGCGATATCCGACCGGTGTGTATTTCGTTCTACGCTTTGTTTTTCTGGATGCTCGTAGCGCAGTCTGACGTTTGGCCACAAGCCTATAACGTCTGGTAACAACCTTAGTTGGGCTTTAGTCT
>STRG.53570.1
CTGATCTGATACGGTGTGATCTGACCTGAACTGATCGGGTTTGACCTTGACCGGGGAAACGTGGCTGTGATGGGTATTGTCTTGCCGCTGTTTGTGCTCGTGCTGTTTTCTGGTGTACGGGGATTGACGTTCGAATTGGAAGACCGTGATTATCGATGCATTTATCATAATGCGAAAGCTGATGCCAAATATTTCGTGGAATTCGAGGTGCTCTCTGGAGAAGGATATCATATAAATTTTTTACTGCTAAAACCCAGTGGAGAGGTTTTCGATGAAATGCGTCGGACTGATCATGGAAAAGTTTTCATAGATTCGGCTGATGCTGGGGACTATCAAGCCTGTTTTGATCACAACTTCTCTGTAATGTCCCGCACAGTCATCTACTTCCGCTTTTTGGAGGTTGTTGATGATGAGTATTCACTTGGAAACAGACCATTATCTGAAGTGAAGGAAGAATGGAAAATGACGAATTTTTCCCCTGAAGACGCGAAGCTTTTACAGATCGGATTGAACATTTCCATGAAACTGCACAAAGCATCCGGTATTCAGCTCAGAGAGCGGGTTCTACAAACAATCTCTGCCAAGTTCGGCGAACAATTGAATTCCAGGGTGATGTACTGGTCAATTGGTCAAGGTATACTTATCATATTGGTGGCCTTGAGCCAAGTCTACACACTGCGCTCCATGTTTAAAACACCCACGGCCTACCACGCATCCGTGCCAATTCGTTCAACAACCACAGGCTTTTAAGAGGACAAATTACAAATTAGTGATAATTGTTGACTCTCCTTCTAATCCCCTATTTTCCTATATGTGTTTCGGTATTCCGTCTATTCTGTATCCCCGTGCCTATATCCATGGCTCGGAGACTGTGATCGGGCTTTGTTCAGGTTTTATGACAAACACTTTTTATCGATGGTTTACTTTACCATGGTTTTTACTTCCAGGAACTATCACCCTTATAATGAGAACTTAATTTCTCCCTACTGCACGTTTTGTACCTCGGCTGTACCCATTCCACAAGCAGTCAATTTTACATCTGTTGTATCGTAGCAGTTTATTAGGAGGAAATCGAAAACTTTTGATTTTTCACTGGCCCACTGCATGACTTACGTTCCGGTGGGATAATACTGTTCTGAACAAACAAGACAAACGCTGTGACAGCAGTTCCTTTCGCATACTCTCATTAGTCGGGTACGTACAACACTGCACAGAACATAGTTACTTGAAAATGTGGCATTAACTGATAGCGCTGTTTTTGTGTGTGGGTTTGGTCGTGCACGATTGGTTAAAGTCTACCACAGTAAAGTTTGAATGTCCAAACATTTTTGAGTAACTCATTTCATATTTTATTTGAAATTTGATGCGTTCTCTTCTGATGAGAGTCTACGAAAGGCATTTCTCCCGCCGTATTTGTCTTCTCTCTTGTTTGTTCAAGTTCATTACGAGATCCACTTGCTTCACTCA
>STRG.11271.1
AATCGCTGGGGGCGGTGTGGATAGCTGGACAGTCGTGGAATTGCTGATATAAGCGACAAATGGACGGTCACTAACAAGTAACCGGACGGAAGAGATGCAAAAGAACATTGTTAGAAGTAAAGCAAGCGTGGGGCTTTCAAAGTGCAGTCAGAGATACCAGCGGGACATTGGACACTGATCCAGCATTGNNNNNNNNNNATCCAGGAGTGCGGCAGTCTGGAGAGTGTTCCAGCTGTGGGTTATGATTATCGTTTATATGGAAGCAAGAAAATGAACATTTTGTTATCCGAACAGTTAGTTATCGTTTGGCTAGTGGACAGGTCTATTAGGGATCCCTAGACGGAGACTGGTAGCTTTCTAGGGTAGTTGGGTGATAGTAGAGATTTGGGGCGATATCACATAGGCGGTGGATGAGGAGAGGGTGTCCGTTTGGGAACCAGGAATAAAACAATAGTAGATGGTATGGTCTGGAAGAAGAATGAGAAAATAGGAAGAAAACAGTCTGGTCAGTTCACCAGCTGTGGTAAAGGACGGCAAACAGTAAAAAGGGGGAAAAACACCGAGTGTTAAAATGAGGATTTTTCATGTGGGGGCAAACGTGCTGGTGTTCGGCAGGGGCATACGGATTCCGGTTGGAATGGGGTCTTAACTTACCACAAGCATGTGCGTAGAGAAGTGAAGCCTTGTTACTAAGGAATGGTAATCTGTGTGGCAAGTACGAGAAAGGCGCAAAAAAAACAGGATGGGACGGCTGAGTTCTAGCCTGAGCCAGGAATTAAGTGAGAGCGAGCACCCATCGCTAAAGGACGGAACGGTTGTATTTATATATACGCAAATTGTATGTAGTAAAATGGCACAATCTAGTTAGGAAGGGGGGCAAAAGTGAGTGGAGCATACCCAAGGTATATATATATATATATATATATATATATATATATATAGATGTATACGTGGGTGCGATCATCGGACGCAAAAGACTACGGCAAGGAAAGTGAGATAGAGTGACGCAGCCGAGGATCAACGGTTAACGGAAAGAAGAACAAAAGTTAAGCACGGGCTCATCGGTGCGGCGGATCCTAAAGGCACATTGAGGCCATGAAACGTGAGACTAAAGGGGAAACGCCTAAGTGTGGCTAGAACTTTCAATGGGAAAGTTAGTATTTCGCCTAGAGTGG
>STRG.9760.2
ATACCGCAAGCGAATGTGGCGTTGAGAACGTGATGAATTACCTTGGACGTCTGCTATCTAGTGCACATAGCTACTACCGAGATTTAAACGGAGCTAACATCACTGGTGCGATTGACGTGATCGTGGTAAAGCAACCTAATGGAACGTACAAGAGCACTCCTTTCCATGTCCGGTTTGGTAAAATGGGAGTACTGTGGCCTCGCGCACACAAGTTCCCCTTTACCACTGAAAGGTGTCATAGTGACTTCAGTGTCGGAAGTGACGTAGATGATGTGGTAAGATCTCCTTTAGAAGTGAATGATGACCAAATCACCCTGTGTGATGTGACTGGGACAGTGAACGTGGACGGTGAAATTTTCGAACTAGAAGGCTGTGATATACAAAATCCCCCTGCTGAAGCTTCCGCTACCATCGAAGAAAACCCAAAACACGTTCAGTGGGTTTTTAGTCTCCTTTTAGACTACTTGTCCGACAAAGAACACTGGCCCGATAATTTTTATGCTTATCGACTGCGGCCACAGACGAAACAAATTGCTCCCGATTCTGATGGGACTCTGCATTGTTCAGTACACATTCCTAATCAAGATGATGCGGAGTGTAAATACGACATTTTCGGTCTCAGTTCGTCAAATATCGTCAGTGTCGGGAACGAACTGGACGAGAGCGAGTTGTTGGTATTTTGGTGGTCCGGTCGTTGGATGTCTTGGCAGCACTGTGCCGCTTATCTACTCTCAGACTTGGCCGAGCAAGAAAAACAACAGCTTCTCAAATGTAGACCCACTGTGAACATTTTATCAGACGTCCCGGTGCCCATTACCAAACCTCTGGAAAACCTGGACATTTCCGCCGAGGATAAGTGGAATACCCCAAGAGAAATGATTACCTATCTACTCCCTCCTGTGGACTTGCCTATCTGGAGCCCTCCGAGTGTGACTTCCGAGGACGAAAAGGACGATCACCTGATGGATTGGCGACCATTGCAGCCACAGTCGCAACCTTTGGAGCCGCTGTTACATATAACCGAATTGCACACGGGAGCAATGACACCGGAGTTGAAAAGTCTTTCCATCACGCCTGAAGAGGCTGGTTACTATTCGGATGAAGGTGGAAGTGGTCGACCGCAAATGAAACTCAATCGCAAGCGATCAACCAGACAAGAACGGCGACTGTCTGCACAAGGCACATTGATTCTCATGTCTGACCAACTGCGGGACCTAAATCTTCGACCTGGAGTCAACGAGGCTGTTTTCTCTGTGATAACCAAGCTGCAAGGAACATGTCAGTGTGCGTGTTTTATCTATTTGTGGGACTTCTCAACGAAGCTGGTCATATCCGACATTGATGGAACCATAACCAGATCCGATTGGCTTGGTCAGCTGATGCCCCTAGTGGGTTATGACTGGATTCATTCTAATGTCGTTCGTCTGTATGATCGAATCGCTCTCAACGGTTACCAGTTTGTCTACCTCTCCTCACGCCCGATCGGACAAGCCCGGTCGACCAGGAAATTCCTCCACACCGTCCGAGAGGGGAACTTTTATCTTCCTGATGGTCCCATCATGGTGGCACCCTCGTCCGTTTTCGAGGCATTCCATAAGGAAGTCATTCAACGGAAAGCGGATGAATTCAAAATCGC
>STRG.51476.1
GAACTAGCGTGCCCCACGACAGGCTGCGCTACTTGTCGTTGTGAACCTGATCAGCCTCCCTTTGGAATTACTCTCAACATCAACCCATGCCACTCAGAATTAGCTGCTCTAAAGAACCATTCCTTCGGATAGGAGGCACAATATATTTTGCTTCACTATCCTCTACTCGTTTTTATGAAAGCTGGCAAAGATCAAGTTGGATTGGGAAAGGCAAACAAGCCGGTTGGCGGGCTGCCCTTATTCGCACAACGCCCAAGAAGGTGACTGTTCCAGCGTCGGTCAGCAATAACATTCAGTCCCTGTTTGGGAAGATGTCTTTCTTACTAACGTCCTGAATGCTTGAATTAACACAAACACCTGTGTGGCCTGTATCCAAGCGTATTGGTTAAATGAAATTATTGACGACGAACTCGTTCTCTTTAGGGCCTTGACAGCTTTCTTCAAGACGAAAAACAGTGCTAGAAGAAGACGTGGTGGAGTGATTACTTACGTCGATTGCTAAAGGTGCAGTTGCTAACCATGAGGAGGAACCATCCAGTGTGTGCAGGCACCTCGCCGTCCTCTCCCTCCGAACAGCGGCCTTGATCGGGACCCTGAAAATGTATAAAAACTCCCATGGACACCCCCGAAGATGTCCATTTCCGGTCTCAAGCGATATGGATCGTTGTGTTGTCTCGTGCTAATACAAGTTCATTGGTTCCCGAACTCTCTCTTCTACCGTGACAGACCTCGTGCTATGACCAATTGTGATGATCTGTGCGTCCGTTTTCAGACCCACGAGCCACTCGTGCATTACATGGGAATTGAACTTGTGTACTTGCGCCATTCACTACGAACATGATATAGGTTTCGCAAGAACTGTACAAAATCGTGGATCCAGGACACCAGCTGAACTAGAAAAAAGTCAAACTCGTATGCTGTGCAATCTTAGTCTACCTGAACATGCGGAAGCAGTAAAACAACACTAAATACTGTCACCAACAATCAAAACATTTGCTACAGCCTGAATGAAGTTCTAGATTTTGTAATCACGACGTTGTTTGTTCAGTAAACTTCCCGTTTTTGGAGTTGTTTCCTTTGGACCGGAATTTGAACAGGGGTGCTTTTACCTGGAAAAGACTTAGAAG
>STRG.74232.1
CGGGTAACCTGAGTTCCTGAAACGATGCAACATCCGCAAGAATTCAGTGAAGTCAACCATCCACGAAAAGAGTTGTTCGGCTTTATCCGGCGGTTATCTACAACTGAGGGCCTAGCTGGCCATGTAACTTGGGCTTTTGGAAAACGTAGGCCACTTTTCAGTACTCCTTGTCAGATTAGTAACTTGCTCTTGAGCCTGATTTGAGGTAAATCAACTAAATTTTAGTATATCTGTACGGATTCTGTTGCCTTTCCAATTTCCACATAAAATGAGTGGCGCCCTTTGGATTTCATTTATAGCGCTCACCAGAGGTGGTCCGGTGGTTTGAACTTCGCCACCACCCGAAACGCTGATGGTAGACGGCCATTCGCTGTCACTCGGATCGTTATCATGTCTGACCTATTGGGACCTTATGTGATTCAAGCCTCAGGGTCATAGCAGTTGTCCTTGATAGTGCATTGGGTCCTTGAGACCAAGGGACATACCTCTTCCCTTGCAATCATGAAATATAAACTTTGTTCGCCTCGTTTCGGTGTGACTGAATAGATAAGCTCAGTGAGTGACCACAGTCAGAAATGATGAGTTATAGATATGATTTCACCTATAAATGAAGCCTCATTTGTATGAGTTCCACCCACTTAGTCCCGCAACAGTGTGACTCGTTAAGCAAGCGTTTCCTGGACAACTGGGAGCTCGCTGATTCAATACTGGCACGCGGCACGAAAGGAGGCAAACCACCACGTCTGGCTTCTTAGGCCTATTCCATTTCTATCCAAAACTACGGTTTCTCATCTGACAGTCAAACCAATTTCACGATTAAAAAACAGACGATATACCTGAATGTTTTGAAGTTCACCCTATTTGCTCCCCATCACTTTGTTTTCGCTTACTCCAGTCGATCAGTCACATGAACTCATTCATCGACGAAACAAACATTGATCGTCAGACGTTCGTACTCGCGCTTGCCGTGTTTCTTGCTTGGCAAGTATTCGGCCGTGCTCTTGTTTTCCTATTGATTCACAGTGAAACATCTGTATTATACTAGGCTTCGATCTAACAGGAGAGCCGGAACAGATCCTCAGGCTTGCTTGTTCAGTATTGTGAAAATCGACGTCAGTGATGAAAAAAATGCGCCCGTTTTGGTTTGCATAATCATCGAAATTACCCCGCCTAATTTATCTTACGACCTTTGCATGTCCCACCAAACAACAACGAAATTGCCCTAACGGCATGTGCAGTACATAAATCAAATGTAGCATCCAGATGGGCAGCTTATATCAACACTACACCAAATCTCAACATACCATGTCTAGTGACCCCATCAAACTCAAGCTATACTGACGACGGTGTTCATACGCCCTTTGGTCTCAACGTTCAGAACTCAGAACCATTCTAACTTGATGCAGTTTAAGCACTGCTCGAAACTGACACGTTTGTTGATTAAAGCCGTACGCATTTTGTCTATACACGACGGCAATTTATTCTCCGCTCACCTCAGGTAAAACGTAGCCGTTTGGGGAGGAACCCCTTAATTGCCTTGGTTAAAATAAGTCTGGGCGTCGATCCAACCGATCACTGTGGGTGTCTTTTACACTTCGGAGTGCAAAACATAACACAAACGTTGCAACGGTACTGTACAAACTCTCCATAAAGTTTTAATACTATACAAATCTTTGCATGATAGCACGTGTCCGCTTACAGTAAATTTAACAACGCCTCGTCAGCAAAACGTTCGCATATCGTAACAGGTAGGCAAAGCGTGAGAGACAGCTGTTTATCAAACGAGACAAGCAAGTCTAGGTGGCAAGACATGTGCGGCCGCCTCAACAGTCTCCGCACTCACAAGAGCTAGTCATGCTACGTACGTATTTCGTGGCCCCTTTTTGGTCACGTACTTGTGCATGTTGGGTTTGCTCTTCTGTACATCCCAGCTGGGCCATCATTCTGCTCGACAAGGGTTCGCTTGTTCGTTTGTATGATCGATTTTGTGTCGCGAAATTCTCTTAAAATAGTCACTCCTTTTGGCTATGGCTCTTGGTTGGTTGCCTCCACAGACTCCATGACCGCCTTTTGTGTGTGTGTGTCGACACTGCAGTGTGACCCCTCCCCTCCCGGGGGGGGGGGGGGGGGGGGGGGGTAAAC
>STRG.6760.4
GAAAATACCTGTCTATCCGTTTCAAGTGCCAACAGCAACCAGTTATTACCATTGGCTCGGTGAAATTTGAACATATTCAACGGACGACAAATCGATAAATGGCTTTATTACCATAAATAAATTACAAACAAAGGGATTTAAAAATTCGAGGTGGTTTCTAGTCGAATATAAATACTATCAGTGGTTCTAGTCTCTCAAACAAATGTGGAACAATAATTACACGTGGACTGTTGTTCTTTATGTGACCGTATTCAGCATAACGGTTCTAATATACGCTGATGATAACTTTACGCACAACAACAACGTACCAGATGTTCCAGGGCAAAAGGAACCTTGTGGCCAGGTCATGTGCCATTCCAACGCACGGTGTATCAATCCCGCGCAAGGATTCTGTCAATGCTTACCCGGATTCCGCGGAGACGGTGTGGAGCGTTGCAATCGAGATCCTTGTGCTCAGTGTCGACGGAACGAGGTGTGCGTGAATGACGTATGCACACCGTCCGGAGTCGATTTGTGTGAAGGAGTGCGATGCGGTGAGAATGCATTTTGCCAGGATGGAGCTTGTATCTGCACACCCGGATATACAGGCGATCCAATGATCCGTTGTCTTGAAGAACGGGATCCCTGTACCAGTGTACAATGTCATCATTATGGTTATTGCGAGGCTGGTCGGTGTCTTTGTCTTGATGGCTATGAAGGCGACGGTGTGCATAAATGTACCCTAATTCCTAGTGATCTATGTGGCGGACATCAGTGTCATGAGAAAGCACACTGCGTGAACGATCGGTGCCAGTGTTTACCCGGTTACGCTGGTGATGGTTACTACAATTGTGCGCCAGACTTTTACGATCCCTGCGAAGGAGTAACCTGTCATAAACATGGGCTGTGCCATCAGGGCCGTTGTCAATGTCGAGATGGCTATGAGGGTGATGGCTATTGGGAGTGTAAACCCCGATCTCAGGATCCTTGCACCGGTGTTCAGTGTCATCCGTATGCTCAGTGCGATTGGGGGCAGTGTCGATGCAGGGACGGCTATGAAGGGGACGGAATTCGGGACTGTAGACCGGTCAGAGACCCATGTACGAATGTGACCTGTTCGGAGAACGCGTTCTGTCGAGTCGGAAAATGTGAATGTCATCCGGGTCACCAAATGGACTCATACGGACGTTGTGTTCCCACTATTTACGACCCATGTACGAATGTGACCTGTTCGGAGAACGCGTTCTGTCGAGTCGGAAAATGTGAATGTCATCCGGGTCACCAAATGGACTCATACGGACGTTGTGTTCCCACTATTTACGATGCATGCTACAATGTCAAATGTCACGAGAATGGATTCTGTCGGGATGGACGTTGCTATTGTCGTGACGGATTTGAAGGTGACGGATATTGGGAGTGTAGACCACGTGTTGTTGACCCATGTACGAATGTGACCTGTTCGGAGAACGCGTTCTGTCGAGTCGGAAAATGTGAATGTCATCCGGGTCACCAAATGGACTCATACGGACGTTGTGTTCCCACTATTTACGATCCATGCTCGGGTGTCAAGTGTCATGTAAACGCCTATTGTCAGGACGGCCGTTGTCGTTGTCATCATGGCTTTGATGGCGATGGTTATTGGGAGTGTAAACCTCGAGCAGTTGATCCATGTGAATCTGTTCGGTGTCACGCAAACGGCATATGTGAACAAGGTCGTTGTCGTTGTAAATCTGGGTACCAAGGAGATGGTTACTGGGATTGTGCTATGGTAACCGATCCGTGTGCAACCGTGCAGTGTCATCTGAATGCCATCTGTGAATCTGGTATGTGCAGATGTAAACCGGGTTACTTCGGCGATGGGCTTCGGGAGTGCACGGTAGGAAAAGATCTTTGTGCTGGTGTCCAGTGTCATCCATTTGGTCAGTGTTACGAAAACCGATGCTACTGTAAACATGGCTATACAGGTGACGGCGTGAACTTCTGTGATTCTGTCAGTGATGATCCTTGTCAGGGCGTGCAATGTGCAGCCTACGCGCGATGTCACAGTGGCCGTTGTTCATGCGATCCCGGATACGAAGGTGACGGGTACAACGAGTGTAGACCAGCCACCGACAAGTGCGCGAACATTCAATGCCAACCTTATGCTCAGTGCTACGATGGATACTGTCGTTGTATGGATGGGTATGAAGATGACGGCAATCAGAAATGTAGACCAAAAATGACGGGTCCTTGTGTGGATAGTCAATGTCCCCCTAATGCTCATTGTGTGAACAATCGATGTCAATGCAGAGAAGGTTTCGAAGATGATGGTTATGGATGTAGAGAAATCTCAGTCCCAAGCCAGTGCGATAACTGTCGCGGTATCCCTTTTAAAGAATTGGCCCAGTGCGTCCACGGTCGATGTGTCTGTGCTCCCGGCTTTTTTGAGGTACAACCTGGGCTGTGCGTGGAATGTGTACAAGAGAACTGTCACCAGAAAGCTCAGTGTCTTCCAAATCCCCAATACAACAAGGCTTATTCTTGCCAGTGTAAGCGAGGTTTTACCGGGGACGGAATTCGTGAATGTCAGCCTTCGGTGCCAAGCGAGTCAGATGTGGATCGTCCTTGCACCGGTCCCGAGGGCTGCCCCGTGCGTAACGCTGAATGTAACCGAGTCACTGGGAGATGTGAATGTCGCCCCGGTTACGAGGGGGACGGGAACCGTATGTGCCAGTGGAACTGTCGTCTATGCTTACCGGATGCCGACTGTGATCAACAAAACGAAAGATGCAGCTGCAAACCCGGATTTTACGGTGACGGTCAGACATACTGTGAACGAATTCCAACCACTCCAGAACCAATCCAAGTGCAAATCACTGGTCAAGGTGATACGTACAGAATCGCCGATCTTTCCCGTCAGCTTGAATTGCGCTGTTATGTGACTACACGTGATGAAACCGTTACTGGGCAATGGATTCAGCCAAACAGTTCACAGCACGCGGAGATCGTGATAACCCGATTGAGCAATGGCACGGAATTGCTGCTGCGCATATCCCGACCTGCACTGACGGACGTAGGGCGATATTATTGTCGAGCTGGGAAAGCTGAAGCGTACATCGACGTGGCCATTGACGAAACTGCACTACCATACGACATATTTCTGACAAGTGACGACGGTATCCTCAAAGTTCGATCAAGTGGGATAAATTCAAGTGTTGCAACTTTGTGGAATATTGCCGAAAATAACAAATATGGCCGGGTCGCTCTGGTCGCTGATTGTAACAGTCAGCGCATCATTTACACATCCGACTACGGACATTCGATTCGATGGGGTGAAGCGCACGTACAACAGAAGAGCCTGACCACAACACAACTGTATTCTTCCGATCGACACCGATTCCGCAACTTGGCCATAGATCCACCGTCTGGAAATGTGTTCGCTTGGGATGAGGCTTTCTCAAAAATAGTTGTGCTCAATCCATCCAAGCCACATATGCAGTACACATTGAATGCGATTGGAAGTCTTCAACAGCCGACTCCGATTCGACTGGCAGGGTTGGCTGTACATCCGAAACAGGGCCTTCTTTACTGGGCATCATTCACCGACGGCTGGATGCCCAACGGTACGATTCAAGTGGCCGATATGACTGGTGAAAATGAAGGCCAACTCATCCAACTTAACGGTGAACCGCTTGCTCTAAGCATTTCTCCGTCGACGGAGAGCTCCGGTAGCTCGGCCGGACGATTGTGCTGGATTCAGCGCTCGATAACGAACGTGTTTGCTTTAGCAACCGAGTTGTATTGTGCACGACTGAGTCCTGACGGTCGACAGGTGATCATACAGGAACGGCTGAGACAGTTCAGTCCAACTGAAGAGCCATCTTGGGGAATGGTTCATCACAGAGGCACGGTGCTGTGGACGGATGCCACTCGGACGGTGTACTATTCTGCAAACCCGGCCAAACGTGTTCATGTGCGTCACGTGTGTTGTTCCAATCGATTCCAAGCGATTGCCGCGCTAGCACCTTGTCATCCATCAACGAAAAATGCGTGCACCTTTTCCAATGGACGTTGTCGATACTTCTGTCTTCCAAGTGGAAATAAACACTCACGTGTTTGTGTCTGTCCAGATAACGAACCTGGTTGTCACCGAGAAATCTAATATCCACTCTCTCCTTTTCCCACACATACATCCGTTCACTCATCCAAATTTGAGTAATTTGCACTCTTGTGTCATCTGATGATGACTATCTCTCTCCGGTCAGCAACTGAGTAGTTTTTCAAGTTAGGATTTTGTGGTCCCCTCACTTTGAAATCCGAAATCTTTGAATCACTTGAATTTTTCTGATTATTCTTTACCGTGTGTCCGTTTGTGATTCTGTGAATTCTCTTCTGCACACCTTAACCAAAACGATGGTCTGTAGTCTTATTTCCTGTTATTATTGATGACGTCGCTGCCATTCTTCCAGTGACTGATTACATTGGAAACTTATTTTAATCTGTACTACTGACCCAAACTCTCACATCCGTAGAAACTCCGTGTTCATTAAACAAAAGAATTCATTTTCATGCGCATTATTTGGGCAGAAAATAAAAAAGAAAATAAAACATCTTGTTTGAATCTATCCCAATCCAATTATGATTATTATCCGTTTAGATTTTCTCCGAGTTATCGGGACTAGAAAATCTACAAATTTTGTTTGATTACTATTGTCCGCTGGGAATTCCATCTAGTTGTCCGTGTTGTGTTTGTCGTCCAGTCATTTTTGTTGTTTTCATTCGTCTTGTTGTTGTCTTCGTTGTCCTTTAATTCCCATTTTCGTAAACTCTACTTCGACCCTTACCTCTCTTCTCCAACTTCTCCGATTGTTATATCCCCGGGGCAAACTTGAATCTTACGCCCTCTCACACGCTTTCTTTGTATGTTTTTTGTCGACTCGAATAAAGGTACATACATGTAATACAACCTCTCATTTCCTA
>STRG.35673.1
TTTAAGAAACTTGTAGCTTCCCACTGCAATTTTACCAGCTGTTCGGGTCCAATTGCACGCTAGTGCCAAATTCTCCCCTATCAAAGATGCAAGCATTCGGCGTATACTTGATCCAAGATCGGTGCACAGATGACGCTTGAGTGCGTTGACCTTCTTTTATGATGTGGAATTATTCTATCACTTACAGTGCCCGTGAAGTTATTCAGTACTGAAAGATCTAGTTTCAGAAGATATGTGATATTGTTTGCCTGTAAAGGCTCGTAGGCCGTCGTATTTGTCTCGTCCAGGCGACAAATTACGCCGTCAAGTTTGGCGATCATCAACGCTATATCGTTGCGAATGCCACTTAGACTTGATAGCATCCGTTCAAAGTAGTCTGGTAATCGTAGTAGATGATAATGAGAAACTTACCTTGTCACTTGTTGGCGTAAGCGGGCATATGCTGTGGAGATAAGGGCGTTGTTACAATTTGTGTTGTGCTAATTGAAGTATAGGAGTGTTAGTAACTTTTACGCAACATACCTGGGACCGGCCACCTCTGACAATATAACACCTTCCGTGGGTCTCCTCTGAGACTTCAATGTTGGTGGACTATAACTAATACGAAACGAGAACTCCGCACTGGACTTACCTAGGTGATGAATGGCCAAGAGCCATGATATCACCGGGGGAGTCGGGGAATTGCATCCGAGACTCTCTTCGAATCCTCTGCGACGGAGGTATCTCGACGGAACTGTCATCCGATGACAATGGTACAGGTATTCTAAAAGGAATGTGATAACGTATAACAATGTACCTGCGGCGAACGGTGTACCGCTGTGAAAATGGTGTCATTGGCAACGTATCATCCGTTGACGCCGACACACCGGATTCGGCAATAAAATTCCCTTCGAACTTAATTGCATCTCTGAGATTATCTGAAAGGAATGCATATAACTGGGAGTGTTACTTGAGTGATAAACTTCATGAAAATCGTAAGCTGGAACCGTTTCCGGCAAACATTCACCGTCCAACAAGAGGCGTTGGTAGGCCAGAAAGGTGGATGACTTCGGCCAGCGCACACGGTTCCCATCGGACAGCCAATTGCTGTGAACAATGGCTACTGTGTCATCAACATCAAACATGACGACCAAGTACATCTAAAAAAGTTAGTTCATTCGGCCTCATGTTAAAGTAACGACAGAAACCTGAGACATATGCTTTAAAAGAGAAGTTTTACTTCATGAAGGTGTGTAATATGGGTATCAACACAACAACATTATTGGTGAGAGAAATAAGAAAACATTTACAAAGAAGGGTATTTACGGAAACTTGGACAACATTGTCATCCAGTCCGTCAACAGAAAAAATGTACAGATAACTGGATCTCATTGGGGTAAGAAAAAAATCACGTGGGTTTAAGGAATAACGAATAGTTATGGAATCCCCAGAAATGTTCTCCACAACTGCTGGTTTCCCACCTGCAACGACAATGGTGTTTGGTGGTAAGCATGACAGAACCATTCCCCACACCACCACCGCCGTCTTGCGTACGTGGAAACGGGTAGCCACATTCCCAACGTCATCACGGATGGCCTCAGATGAATCGTTGTTATCGGGAAGGGTTCTCTCAGGCAAACGCCGATACAGTTTCTGAGCGGGATTCCGGGGACCTCGAATGGAGAATTTCAGTGTCCTTAAGGAGGACTCAAAAGGGAAACAGGAGAAAGAGTCTAAAGCGATGGAGAACGTCTGCTGGTAAATGAGTAACAGCGTGAACACTGTACACGACGTTAGAGATACCATAAAGGGAACACATTTTTTGTACAAATATACGCAGGATGGTTTCTGCAAAAGCGTTACAAGCTTTGTGCAAAAAGGGGTGGCACAGTATGTAAATGGCAACAAATAATAACATGAAGTGATCATACGCATCATCCGACAACAATCCTTTCAGACAAACCGGCCCCAAATACAAAAGAAACATGCGAAATTCGGTGGCCTTCCATCGTTCAACATTATGTATATGTCGACAGAGTCGCTGAAAATCACACGGAGTGTCTGGGTGTGACAGAAGTATACGGCTTCCCATTTCGACAGTAGCAGCTTTGTCCAAGCGGCCAAATGCGTCACGCGGCCCAAACAACCACAACTCAATCAACCTCTTCATCACACCCAAGCAAACAAAGCGCATGTAATCCAGTGGAAAATGTTTAACCATGTCAATAGGGAGGGAAAGAAAAGGACTCACACCAACTTGATGTTTGTGGTGTCGACGTGATCGAAAAGACTCGTTGTCACGTAACTTGCATTTGACATGGGGGAATGTCATCCTTTTGTCGCAGTGAAATCCACGCTGGATGCATTTATCACAGCCAAAGTAGCCAGTAGGACCTTTTACTTGTCTAATGAAGGCCCGTGCCGGAGTGTCACGGATTATAGATGACAGGTGACACTTCACAGACCTCTCTCCAAGCTTGAGGCCTTCTGTCAACAAATGGTTCACCTCTCTGACAGTTACACCCACATAAGATGACACCTCTGATGGTTTCCCACGACAGCAGTAAAAACCGGCGGTAAGCACGGGCAAGCAATGAGGCTTGAACACCCTGGTAAGGACAGGCCACAGCTGCAGGTCCGACGAACGAAACACAGAAGTGCCGTCACAGTTTAACTGAGGGAAGACTCCGTCCGGTCCAGCAGTGATGTTACTCAACTACATCTGCAAGCCTTCGGTTAAACCCATGTGTACATGTTCGCCGTTTTCCAATGTCGTGGTTGGACATTCCCGTGGCGTGTGCAACAATGTCTTTGGGTCCCGAAGTATGTTTGGTATATGTTTGCCTATAGCCTCCAGTATACCCTTTTGTTGCACCAGGGTCAGTCGATATCGAATGAAAGCCTTCGATAGTGAGCTAAGCAGCGAACCGCTCTCCTCTTCAAACTGTGATGCACGTCGTAGGCTGGTCAAAGAAGCAACTAATACGAAAATCAGCATAGAAACAGGGTTTACCTGACACAGTCGGTTTTTCTTCGGGTGTAATTCTGGGTTCACAAACTGTCTGAGCCGCCGAAACTGTTTCATTTGATGTAACATGATTCAACGGAGTAATTTACCCATCATTGTTGGTTGTGATGTGGAAGCACACGGCAGACCGCGTTCACCTCTTGCAATAGTAAATCCCTCTTCCACGGGGTACACGTCTTCGGAACCCACAGCGCTGCACTCTCCTGCAACTGCTGAAGGTATTG
>STRG.26102.1
TTTTTCGTTCCTCGCAAGAAGCAATCTCCGACTCATTACCTAGCTGGTTCAATTGTTCCGGACTGGTCTGCTGAGCCTCCCTAACTACACACACTTCGAAGTCCTTCGGCACGTATATGTTGACTGCAGGTCGATATTCAACCTGTTCTCCTGCAATATGCAAAATCCCGGCCGCCAAATGTATTAGACACAGATGGAGGGCTAAAAAGTCAACACCAAGGATAGCGTCCCAAAAGTAATTCTTTTACGACAATAGCTTGGTGGGCGACATCCTGGTGGCCTTTGCGAAAGGTGGGGGTGGCAAAGCCCAGTGTCTTGATTTCCTGATTATTAGCTGCCCAAAGACGTTGCGGTACCCACTCCTCCAGAGTCATCATAGGAGCCTCCCGAACTAACGTGCAGCTAGGCCCAGTATCGATCAAAAATGTGCTCTTTATCCCATTATTGAAGCCCTCAACTGTTGGTGAGAAATTACCAAAAACAGTGGAAACGACTAGTACAGAACTAGTATGGAAAGACTTACTGATAGCTCCATTATATTTCTTCCTGGTCATGTTTGCGTCCTTCCGTTCGTTGGCCTGTAACCAGCGTTCCGGTTGAAAACGCCTCTCTCGGTCCCGTCGGTGAAGACCTCTCGTTAGTTGATCACTGTGGCGGCCGCTAACGTTGGGCATGCCCTGCGGGCTCTTCGGAGATAGTTTGGCCCCAACTGTCGCTTCCCTTTTTGCCGCCCGTTCCACAGCCTCGAGCGAGTTTCCCGGCGGGTCAAGTGAGAACATTTCTCTAACAGCTGCTGAGTTCACTCCGTCTATGAACCGGTGTAATATCAGCATCTCCCACACCAAGGGGTCGTACCCGACGAGGGCTCGACGAGCGATTTTCTTCAGCCCCACGGAGTATTGTCGAACACCTTCCCCCGATCTTTGAATGCGATACCGGAACTCGTTCCTCAGCTCTCTCATGGTTTTCTGGGGCGTTAAAATTTTCCGCAAAATTGAGAAGGTCTCTTCACTGACTTTCTACTCTGGGATCTCTTCATGAACCAAGGTAAAAGCATCCTGGCCCAGTAGTGACAACAAGGTATCCCTGCGATGACCAGGTTCACATAGTTCCAAATATGGGCGCAATTTAGCCTCCCACATATCGAAATCATCGCCAATATCAACTTTATCTGGTGTTTGTAGGGACACAGGTGTTGGTTTATTTGCGGATTGCCCTAACCGCATCAGGGAGTCGATCAATATGTTAATCGCATTAGCGGAGGTATCATCTTCCGGTTTCTCGGGATTTGTGTTGTCTGCCATTTGTTGAGATCCCACCACTGCCACCAACTTTGTAACGCACGTGGGGTCCGGAGGTCTGAAACTAGATGCACAGATCAGCACAACTGGTCACAGCACGAGGTCAGTCACAACAGAAGACGAAGCTCGGAAACAATGGACTCGTATTGGCACGAGGCGACGCGGTAACTGGTACAGGTCGAAACCAGAAGTGGGGTCAAACGGGGGCGTCCATTGGGGTTTTATACAGTTTTAGGGTCGGGGTCAAGGTCACTGTTCGTGGGGAGAGGGAGGTGAGATG
>STRG.65352.2
CGTCCATATCAGCAATTAACTAATCAAAAAAGGCGTCATCCGATGCCGGGTTGGACTAGTTAGTTTGTGATGCAACAATAAGTAACAGTGACTCTTGCATCTTATATAAATTGCGTGTTTTCTGCCGATAAAATGAAATGGTTCGAAACCAGAAAAGTCTTCTCAATGGGGTCGGTGAGACGGAACAGAACATTGAGTGATATGTGAAGTTCCGGCTACTAATCAGTGAAGGCTGAGACTGTCTTGTGATACGGTGCTATTGATAAAAGAAGGTTAATCGGTTCGTCAAACACAATTCGTTCAATACATGGGGACACATCATGCGAAGTGGCAAACTGATGAAGGATGTTGTCGAGATAGGAAATTAGTCCGGTGGTTCCATTACAAAAGAATGTCATTACGCAAGGTAAAATCAGGAGGTGAAGTTATGATGGATTTATAATGGGAATTGTGGGGATGGGGTGGTGCGATTGACCTGAATGGGATAAATGTAGTCGAGCCAACGCCAAGTCAGCCCTCACCTGTTCTTGGGTAGAGAGGATCGGGGTGATCATAATCATTGCCACTGCCTCGGCGAGGCGCAATGTTTTATCCGATTTGACACGATAATCTATGAAGAATGCGTCAAATGGGTTGACCGCTTGGCCCTTCTCCTTATCGCGGATCTGGTCCATTCCCTGTCTATCCGTTTATCCACAAGTTCTTTTGCTCGTCGAACTGTGAGTTCGTTCACCTGGTCAACTGAATGAATAGTTGGCTAACCGATCGAGTTACTGAACGACTGATGAAATGAAATGAATTAAAAAACGATCGGACTCATTGCTGCTTCGATTTTCGTAATTTCCTTCTTTCCACAGGTTGAATCGAAACTAAACAAGCGAACCAAATTCATGAACGATCTCAGTGCCAATGATCATTGGGTCAAAGAAGTTGAATCCCAGTTGAGTCAGCGTACCGATGCAGGCGAACAAAATTCGCTTCAAGAGATCGTTACACAGAAACAGACCGAAGTTCATCGTCTGAACCGACTTATTCACCAACTGGAATCACGCGATGCGCAGTGGCAGTATCAGTCGGTCATAGCGGAAGACATGGCAAATGACATGGAGTTGCAAGATCGACTTGAAGCGTGGCGGTGCCAATTGCATGCTTTGCTTGACCGAGCTCGACAAAATCTGGCCGAGCACACTACGCGAATGTCCGAGCTGCAAGAATGTCAATGTACTGTGGACACACTGAGAACGCAGGTGAACGAAATCGAGCGTCAACGAAATATGCTCATCTCAAGTCTGGACAATTCGTTGGATGATGGAAAAGATGGAATGAGAGAAATGCAAGAACGTCTGGTTGCATCGAAGGATAAAATCAAACTTCTTTTGAGCAAAAAGGATGAGATCTATTTACAAATGGACGAGATGACCGCGGTCAGCTGTGAAATTCAAAATGCTCCAGCAGAGCTGATTCACCTCAAAGAAGAGGCTGATAAGATATTCCAAAATTTGGACATTGATTTCAGTCGACTGGAAGCTCATATAAGTGCCACTAAAGAACTCGATGTTCTAATGATTCGATTCAATCAACAGCTAAACAATACCGAAGCACAATCAAATGAACTACTGACCAGGTTGCCAGTACTAAATGAGGGATGCGAATTGGCTGACGCTTTGACTTTCTATCAACAACGAAGCAGGGACCTAAGAGATATGATCTCACACTTGGAATGTACCATCGATACACTCCAAACGGAAATCGAATCGCATTTGACCCGCTCAGTCTGCTTAGAAGGATTTCTTGAAACGGATTCAATACGGCTCCTCAAATCGAGAGTTCGTTCCCAAGTGGAACAATTACAGTCTAAGTTGTATGATCACCAGACCCGAAGAGACAAACTTGTAAGCGATCTGAAATCCTCACTAGCATGTGAACGTGAAGCTAAAGCTTATATGGAAAGTTTGGAAGGGGAAGTGAATGACTTACGACAGGTTACTCGGGCCGAATCAATTGAAGTGTCTAGCAAAGCGGTCAGGGATATGTTGAGTCGAATCAAATCAGAGGGCTCTGTGACACGTGACACACTGAATAAATCAATACAGACAACGATACAAACGATGCGCGCCGACCAAATTCAGAAGGACGCTGTCCAATTCGGTCGACTGGTTGAATCGATCCGCATGATCCCCACTCGATTCGATCGTCAGCTGAGTGAGGTTCAACATAGTTTGGAACAGTTATTAACAGATTATCAGGATTTGGCAAAAGCTGAAGGGTATCATCTGAATCAAGCCACTGATATTCGTCATGAACTCGATCTGGTTGGTTCGCTTACAAACAGTTGTCGTGCCAAACTGAATGAAATGTTCAATGAGAATGATTTTCATGAGATCGGCCAACAAATTGAACAACTCATGAACAAGTTAGATGCACAGAAGAAAAGACTGGCAAAAATTCAGCACGATGTGACCTCACAAAACACAGTCAGCAATGAGTTGAAAGCCACTCTTTCACAGTTGGAGAAGCTGTACACTGATGTACGTGCTGACCTCAACGATTGTGATTGTCTTCGAGATTCTCGTTCTAAGGCTGCTAATCAGTATCGCCAAGCGATACACCGTTGCGAATGTGCTCTGTCCACATTAGAAAGACAAATTGACGTAGTCTGCAAGCCGACCGACATCCAGCTGGAAAGACAAAGTCCCACAACACTAGTAGACCAACTGATTGATCAGCTTGAAACGGCCAAAAGACTGCTGGTCAAACAACCCGCATCCAGTCGATGCGAGGAAACTACCGTCACGGAACTCAGTTCAGCGATCGATAACCTAGTTCAATCGGCGGCTGATTTGAATTTATCCATACGGGGTTCGGAATGGACTAGGTTCTTGATGGATATCGATAGATACCTATCTCGTCTAACCACGGAACGTGAACGCTTGATTCGAGCGGCCAGTTTGAAACAGTCATTTTATACTCGTCTCTCCAATGTTGAGAGTCGTTTAATGGAAATGGAAAAAGTACTGCAGAATGAAATTCAAGCGTCAGCAGTGAATCCAGTGTTCACAAACCCTGTACAAGCTGAACTCAAAGAAATCAGTTCTGAGCTACAAAAACTGGATGAATTGACACCGCAGTTGCACAGTATACTTCCAGAAGAACAACGGTTGATTTTAGACCGTCTGTCTCAAACTCATGTGACACACAAGCATTTGTTACAGTTATGTTCTCAGCTTCACGAAAATTTGCAAGCTAAAGCCATAGAGGAAGAGCAATTAAACGCTACAGTGGTTGACGTTTTGAAACAAATTGTATCATTCAAAGAAAATTTGACAGAATTGGAAGCTCAAATGCCAGTGATCGGCGAGAGTAACAGTGAATCAAATAGCCCGCTAGTAAAACTTCGACAGTGGTTTACGACTAACTTACCTCGTGTACAAAAATTAGAACATGAGCGGGAAGAAATTGAGCAAAAACTAGGAAAACTCCAGTCACGTTTGATCGATAACAAATCAACTCACTCGGCTGAATTAGAAGCCGGTTTGGATCAGATCAAGCCAGAAAGAGTTCGACGACTTCAGACTGAAATGACTCGGCATAAATCGAATCTTGATCAATATGAACTGATGTTGGCCCAACTAGCGCAAACTGTTATCGAATTCGAAGTTCGACGAGATCGACTGCGGGATAATAACTCACAGCTGAACCCAACGGAGATGGAAGAATGGGTGCAGACGACGCTGCATCTAGAAGAACAAAAGTGGAAAGCTTTGCTGGAAGAAATTGATCACTTCAAAGTGGAACGGCTTCCCGAACTGGCTAGTTTGGAGACGCAGTTACCAATCAGATTACCTAGAAGTATGTCACACGAATTACAAGAACGGCTTCATATCTTGTGCGCTGAAGTTGGCAAACAAGTGGAACAAAATAAACGGGCGAATACCTTTCGTAATCGATTGTCAACAGTCCTTAAATCGTTCCATGAAGCCGTGATCAAAGCGCGCACAGATTATGGCAGAATTTTGCAAACTCTTGTACCCCGACTTAACGAATTGGATGGGACCTCAAGGCCGACGGAGATTTGTGAAAGTTTACAAAAACATTTGGACTCAGCGGCTAAGCGTGGGGTCGCATTTCGAACAGACGCACTGCGTCGATTGAACGAAATATGGCAACAGGTTGTGAGCGAAGCAAAACAAATCGAAGCCGGTGACATGATCAAAGACACCACTACGTACGCTGCATTCCTCGATCTCCAGACTGAATTTGACCACATTCATGCGGAAATACAAACTCTAAACATTCAGATCAAACAATTACGACAACAGTGGATCGAATCTGACCAACGTTTTGAGGCTCAGAAACTGAGTGAACCGAATGAGTTTGTTGCGGATCACGTGACTGGAATGTCATCCATTAGTCCAATATGGTCACTTACGGGGTCGATAAACGGAACCGGAGTGCCTTCCGAAAATGAAGTAACTAACGAAGCCAAACAGAATCTGGCACGGTTGCAATTGCAAATGACAACGTACCAGAAGAAGACACAACATTTAGAGGTGAAATACAAAACCTTGGTGGAACAGAAAGCAGAAAACGAAGAGTTAACCAACCAGTTGTTCGATGTACTCCAATGTGTGAATTCTTTAGCGAATCATGATTTCGGTAGGTTCAATCAAACGGACTACGACAAGCAAGTACCACAAGAAGCTACATGTCGAGTATTTAATGAGCTGCGGGCCCGATATCAAACACTACAGAATGAGATGAACGAGGCGATTCACTTAGAACAAACACGAATGGCTCATCTGAGTCGTCTTATTCAGTCTGTCATTGATCTGGACACATGGCATTTGGAATTTTATGCATTATTGTTTGGTTGGTTCACAGTACGTGATAAAAACGTGGTCAAGGCTGGTGCGGAAATGACTCAACTGAAATTTAGTGTGGCTCAAGGCCAAGCATGCTATCAGTCGATCGAGGATTGGTCCAAACAGTTGGCGGAAGCCGATTCGTCCAAAGTGGTGGCTGCCCTGGCCCGCGCACAAATCAGTCGAGCTAATCAGATCGTGTGTTTCGCATCCAGTCGGCCGGAACAATTTCAAGCAGATCTGGAAACACGTGATCATAATACAAGGCAAATTAATCAGGGTATATCCCAACAGATGGAAAACCTGGCAGCATGGCAACAAAAATTTAAACAACTTAAAAGCGATAGCATCAAACTAGTAGCTATTGCATCTCAAGACTATGATGGCTTGCGTCAGATTGGCACTCAGTTGTCCGAATGCCTTGACAACCTAGAGGAGCAATGTACTGAATTGCGTGCAAACCGCGCTCGGTTTAATCAAAAGAAGGAAGATTGGCGACCGACTGACCCGTCACAAAATATTCAAATTGATGATCTGGAGAAAAAGTTTGATACATGTCAAAAGACAGCCGATGAACTAATTCGAAGTCTGGAACAAGTGAGAATGCGGTTTGTGGATGTGAACACATTTATTCAACGTTCGCGGCAGTGGTTACACGAGGTGTCCGAGCAGATCCCGAAAGCTAGAGAAACTCGTAGTCCAGTGCGTCTTCCCCCGCATCCACTGGACATTGGTATCGGAGGGTCGGCTGCGCAGCACAAAATGGCACAGAGGCAAGCTCGATCACGTAGTCCATCTCAGTCCCGCACGCCACCCGGACGAAATGGGATGGTGGAACAGAACTGTGGCACACCAACCACGATTACACGACTACGCCGTACTCTTCACCAGGATCGGTTGGACTGGCTCAATCAGCTTGTGACAGATTTGAACTCTGCAGGAAGTCGGCTCATCCAGGAGGCTCAAACTCGCGCGGGTCGCCTAGAATCCGAATTGAATCCGTTCCGGCTTGAAGTGAGCAGCGTTCATGAAGAGAATGGTCGAATTCGTGAAGAGTTTGAGCAAGTCCTGTCTTATGCCTCGTACATGCGTCAAGAAGTAGCTGAAACGCTTGATGCTCTGAACCAGTTCGAACAGGGTGCCGAGAGTTGGCGTAAATGGTACGATGGTGTACGAAGTCAACTAAGAAGTGTCGTAAAGTCATCACTGATCGGTTATACTGGAATCGAGAAGGGTGAACGGAACCTGATGAGCACGGACTATCCCACAATGGATCTGACCAGTCCGATAGCTGACACAATTCAGCGTTATCAAGAACTGACAAATCAAATTGCTAATGGACGCGCTGAACTGACCCGTCTAGAAGCGTTGAGTACAGATCTTCTCGAGCGCTGTAACGAGGCCAGTGCACAGCAACGCTTCGCGCAGTTACAAAGTTTGCACGACACTTTGGTGGATAGTTGCCGGGATATTTTACCGAAACTGCAAACAGTGGCAAACGATGAACGGGAGTTTTATCGTGATCTAACCGAACTCGAAAATGTTCTGAAGGAGAAAAATGCTCGGCTTGAGACAGCGCCGACTGAAAGGGCCAAATGGAATCAGTTGGAAGAGCAAAATCAACGAACCAAGTCGACTATCATTGAACTGGAGCGTTTGCAGCCTAAATTATTCAGTCTGAGTGATAAAGCGGACCGCGTATGTCATGCTACATCTGTGGTTGCTTTGACCATGCACAACCTGCTTCTGATCGATCCGATCCAGTCCGCGGATGGCAGCTTCCTAGCCAGCAGTCTTGATTCCAGTTTGCATGGAGGTGTCGGGTCAAAAGCCAAGCGGGCACTAACGGAGTTTCGTGAACGATGGAAATCTACCAGTCAAAGGTTAGAACAGCTAATCGACCAATCAACAGAAGCCATCACACAACAAAATCGTTTGAATCACATCCAGGAAAACTTGGCAAAATGGCTAGACTCGGTCGAACGTCGACTGGACCGACTGCATCACGAGGTTCCTGGCAAGGGACACCAGATTACTAACGATCCTAAAGCAGACAGCCCAACAACTACGAGACACCTGGGAACATGGTCTCATGGATCACTATGGTCTCAGCATGTGGAATCGTTTAAGAACCTACTTTGTGAGGCAGAACAAATGGACGCGGAAGCCGATGAGTTGCGCAGAGGAAATGCGGAGAATTTCCCTGACACACTGGCTCGCAGTGTTAAAGAATTGACCGAACGCGTTGCTAACATGCGAACACGAATTCAAAAGAGGGTTTCTTGGCTTCGTGATGTTGATGATCTGATCAACCTGTTTCGCCACGAGGCTCAAGAAACCGAACGATGGATGACCTCAGTTAACTTCAGACTGAACACACCATCGAATCAACAAACTGGTATCAAAGAGGCCCTATCTCTCACCGGTAACTTACCCGCATCCAACTCGGAAGGCGTCAAGTTCACTGCCCATGAAGTACTCGTCAAAGAAATTGAAACGGACGGCACAAAACTAGTCACGGGTGTACATAATTTGGCTCACGAACTCATCCACGCTGCTTTGAACGAAACAGCTTCCGGTACGGAAGGATACCGGTACTCTGCGCTCGGCGCTTGTGAGGTGGCCGGGTGTGATTTGCGCGAGACCCCTTTCAATCAACAGACAATGAGCACACTGCAATATCTAGTTCAACCAAACGCTCGACCTCTTGGGATGATTGCCTTGGACAGTGTTCAGAGAACGAAGGAACTAGAAACGAATCATGCAAATCTGTATGCCACCGCCCTGGCACTACAGAATCGTATTCAGGAGCATCGATCCCGATGGAAAGCGTATGTGGGTCTGTTGCATTCCATTGCTTTGACACTGATCATGGACCTGCCTCACTGGTGGTCCAAACAGTACGGGGATCAGCCCCGTTCGGGCACCGGGATCGGAAATTCAACGACCCCCGGTACCACTAATGTCAACACCAATTCCCCGTTCCAATTCCGTGCCTCATTGAATCGTACAGACTATTCGATTCCGTATTTGAGTGGGCAACTGGAACACTTGGCTCTGACCGCAACCGACAAAATCCCGGCGCCAAAGACGAACAATCTGACCGAAGTTGATCAACTGCTTGAGGACACTTCCATCATGGAGACACAGATGAACAATTATCGGAAGGAGATGGCGAGTTATGGTCGCGATGCTATTCATCTCACGGGTCTTGATGATGTGGTCGATCCGCGGACCTCCTTGGGCAGTCCGACACCAATGGAGCAGATGCCAGTTGATCAACTTTGTCAAAGAGTGAACGCTACTATCGAACGTGAGAGTCGCAAATTGGGGATCTGGGCTTCCAAACTACAGGAATTACGCGCAGAATGGCATCGATATACAACGGACAGGGATCTCTTTCGACGATGGCTAACTGACAGACAAGCGGCTGCACAACATTTGCTGGAACTGCGTTCTCGTGCCACAGATCCACAGAGTGATGAAAATCGTGCGCTGGAGGATTTTCTTTCCACTCTGCGACAAAAAGAGCATCAACTGACCGGTCTGTTGCAGCAACATGCTCAACTGGTCGCGCACAATCCACAAGTGACCGATTCGCAACTGGACAGTATCAAATCAGATTACTACTGTCTTTTAACCCGGACAGAAGCACGAATACGTAAGGCTCAACTACGGCGAGGTTCTGTCGATTTCGAGGTATCTCACAAACCACGCTCCGATCGACAAGGTGTACCGCTCAGCCGTATTGATGCCCTGATTCAACAGTCAGCCAAAACGGTTCATCATACCAAGGTACTCAATCAACTCGCTCGGTCTGTGCGTAAACTGAACGAAGAATTGACCGGGGTTGAATTAGATGATTTTCAAAGTGGTCACAGATTAGGACTATTCTCAAGTATTCCCCCTTGTCCACATTGTGACAGTAACGATAACAGTAACAACTAGTGTCCCCTTCACTGCCCTATTCCAATTGGATTATACGGCGCCATGAGTTTTCATTATCGTATTCAGTACTATTTTTCTCTTTTTGTAACTTTCCAACTGTTTTCGTCGTTTTGTGTTCTACTGTTTCTCTCAACTACTGGTAAGTGAACCCATATGAACTGAACAACAAATGTAAACAGCGTGTAAGAGAACAACTTTCGTTCCCGTTTTCGTGTTGTATGTTTCTCTGTTTGTTTGTCATGCTTTGCTGTTGTGTTTTACATCCTCGGAAGGTTTCAAACTGTTGTGACCTCCGGTGTCACAGGCCGAGGTCTTTTTGTAGCTCTTTCTCTTTCTCTCTCTCTATGTCAGTCTCTCGTTCTAACTCCCCCCCCCGCCAATAGTCGTCTACAATATCTCGGTCTAATAGATCAATCCAGCAGGAACCGAAGCGGTCAAAGTAATCGAACTGAACGAGGCAGCCGGACCAGACCAAGTTCCACGGAGTCAGTGAGACGTAATCTTCCTCGGCGAATCGAATCGGATGTGGGTCTGGACGCCACAAAACACTACTATCACTTAAGAACCTCAATGTCGGTTTTGCCTCTGGACACCGGACGGTTGACTGATTCGGGTCAGTTGCCCGATTCCGGTCGTGCTCGACATCATTCAACCAATCAGAAGTATCCGTTGTCAAGTGCTGAGCCGCAAATTTCACAATCTTGGAATTTTCGAATGCGGCAAAGCGCTTTGGATGGACTGCACAGGCCCCGAAGTGCATCGAGCCAACCGCAACATTCCCGACTGACCCAATCACACAATACTGGATTTGATATGATTCAACAAATCCCAGACAGAGAACGTCCTCAAACTATAGGTTCTGCTACAACAATACACCCTACTGGCAATGGGGTTCTAACAAAAACGACAGCAGCAACCGCAGCCACGAGGCAGTCGTCCTTGGAGTCGACCCCCGCGAATGGCTATCGAGTGCCCCCTTCCACACACATCACGACCACGGCCGCGACTTCGACAAACACCAACATTGGTGTGACCAGTCTTTTACCAACACAACAGCCGACCAGGATGTTGATGATGAACTCGTTGAATAAGGGTATCCTGTCCAGTTGCTCGTCGGGATACGATCGAACTAGACCGACCACTCAAGATGTGAGTCGAACTCGGCCATCTCCGTCGCTTATTCCAGTCCGCAAAGCGTTGGTCGGGAGGCATGGCTTGGCTTGTGTGAGCGACTACGTGATCAGACGACCAAGCGAGATCACGCCTTGGAAACCTTGATGACGGGTTTGTCGAAAATGAGAGAGATAGAGAGACAGGATCAAAGGAAGCACGCACGCAACTGCTAATTGTCCAAACAGACAGTTCACATTCAAAATACAAAAGTAATCTCCAGTATGATGAGAAATGTTTGTGTATACGATCAATTTCCAAACATTTATGTTTTCATATCTATACATATATACATTTTAAATGATCTGATGTCTATTCCACAGATACATGTGCATACAAACAAGCAAGCAAACAAACAGACGGACACTTAAAGCTGAACTGAAACACACGTTTTTTTGCCCATCCAGATAAAGACTAATACAGTCGTGCCAACTACTCCACCACTCCTTTCCTTGTTTCACTGTCGTTTGTTTCGCCCAAAAATATTTTGGTGGAGTTCAGACGCCAGTCTGAATCCAGACCAAAGCTGAATTAGGTTCACAGTATACTCTTGGTTGTGTGAATTAGTAACCAACCCAAGACCTTTCACATCAGTGCCCTGATTTTTATTCTATGAAGGACGGAGCAATTTTTCCGAATCATGCTTGTCTTCTTCCCACATGTTTTTTGTCTTTCTCGAGTATGTATTTGCAGTGAGTGAATGAGAGATTGATTACATTACGCAGGTTACACAGCTTTCACCGCTCATATCCCAA
>STRG.51124.7
CTCATTGTTATTTTCATTTTCAGTCCTTCGTGAGTCACGACGTTTGTTCTACCATGAAACCTGTGGTTATTTTATAGGGTATTGTTTGCTTAATCAATTTTAGTGGAACGGAAAATGCAAGTGATGTCGTAAAGTTCAGTTTCGTATATCAGAACACAACTTTATTTCGAACTACATCCGACAAAAATTATGATACTTTTGTGTAATTACAGAGGTTTTTCAAAGCAATGTACTTGGTGAGCTTTTAGGTAATCCAAATCGAAATGGGTGGAAATCAAGCGCCTGTCAGCGGAAAGCCATATTTCATGTAAACACCAAACACGATTAGCGGTGCAATGAAATCAGTTTTCAGAGGAAATAATTTATACTGCGCTTCAAATCAAGTGAACTTGACGTGTCAGAACTGAGATCGGTTCGGAATGTATCGAAAAATCGATGCGTCTTGAGAAATGCTGTGGTAGAATTTTATTGTTCAATAACACAGTGTAGTCGAAATCTTTGACTAGGAGACTTTATTGGCTTCTTCGACATTGTCGGTCCCGAGTAGCGGCACCAGTTGTAACGGTCAGAAAGAAGAAGACGATTAGACCAAAATGGAAATTTATCCAGGAAAAGTGGCACACTACAAATGCAATTGCAGTGAGCGAAGATATGTACACCACGATTCAGTCTCCGGCAATAACACTGTCTTTAGTTATCTTCGGGTTCCACCAGGTCGATGCCTTTCACTGGAACAGAGAAAGAAGCATGAATTGCCGAAACAGAACACAAGCTTTCTGGGCAAAGTTTGGAACAAACATGGCGTCATAAGTAACCAGGCCAAGGAAAGATCTCAGTTCCCGCTTTGACTGTGGCGAAGGAAAGTTTTGAGTTTTCTGCACTTTCTCAGGTAGTGGTTGTAATTTGCCACCTTCAACAATGAGTCCCAAACAAACAGTTCTGTCCTGTACGATCTCACACTTCTTCGCGCTTAATTTTAAACTCGTCATTTTCATTTTCTCCAAGAGTAGAATTCGTCTGGAAACATGCTTGCCGATGGTCTTTGAAAATATCGCGAAATCGTCCCTATGGAACAACACAAAGCAGATTTTGCAATTAAAGGGGCGAAAAAGAGAAATCAAGTGCTTGCCTCACGTGATCCACAAATTTTTCGCTTTTTATGAATGGAGTGCCAATTTATTATTGCTTTAGTTCATTAAAATTTAAAAAGACTTGCTCTAACAGAGCTTGTTTTGTTGTCCTCTATCTTGCGAGATTTCTTAACAAGCTTGATGATTCTATGACAGAACTGGAACCCATTCTTATTTAATTTTCTTCTTTTTTATATAATTAGGAAAGTGATTTGTGTTTATGTGACATTTGAACATTTGTCTCTCATGTCAAAGTAAAGTAAAGTCTTGAGTTGTTTTACGCACCCAGAACAGTGAATCTTCATCCTTTTGCACTATTTCTGTGGATAAAATAATGCGATGCGTGGACTGTTTCAACGAAGGAAAAGGGATTGACAACGGACTAATGTTCGACATTCCGGTAGTTTTGTTATTTGATATATGTATGTCTCACAATTATTTGCGAGCAGTGTGTGGGACTGATGATACATTGTTTGGCTTACTGTCTTTTGGACTCTACTTTTTACGCGAAAACCTCAGGTCATTCAACCAATCTTTCACTCGGAAGCACCAATACAGGGTTGCTCGGATGATCTGAGGTTTGTTTCGTATTTCTTGATGAACCTTCTTGTGATGAACAAGTAGACGAGCGAGATACAGCAAAACAGAATTACGACATATAAAAAGTGCGAGTTAACAGCAGTTTGAACTTTGCGAGTGGAGAGTGTAAACAGTGTTTTTCAGTTTGAACAAACAAGGCAGAGGACAAAAGCTGCGAGAGGAATCCTTTTTTATAGTTTCATCTTTCACGAACGAATAACACTTCATAGAAAATATGAAAAGATTTAGTGGAAAGTATGGCAATAATTGATGCGTTTTCTTCTGTGGTTGTCCGTGTGTTTGTGTTTGTCTCAGTCTATGGGCTTCATTCGTACATGATTTGCTGTGTAGCAGATGAGGGGAATCAGAGAGAATTTTAGAGATAAAATTATCACTAGCACAAAAGTGCCTGATTATGGTGATGTCAACAACGCTAGATATGTGACTACATGCAGAGATATGTTTTACGGATCTTATGATCAAACGAAAGTCCTTCTTTAGCAAACCAGGAAAAAATTACTAGGGAGCAGTAAAGTCAGTAGGGAACGACGCGAGAAGCCTCAGGTTTTTAAGTGCTCTTTCGAGGTACGGGGAGCATTTGTATTTTGACAAAAAAACAGGCAGTGTCTAACTTTGTAAAATACCTCAATGACGTGCATAGACAGCAACGATGTAAGTAAAGAAACAAGATATTTGACTGTGGACGATGCGGAAATCTATCAGTGATATTTTGATTTTATCCCTCGGGTGATAAATAAACGATACGTCGTGATAATTAGATCCATTCAAAAGTGAAGGACAGAAAGAGGACCATTTTGTAATATCGTCCACTCTGGTACGGTGTTCGCGCCACTCTCGGGCAATGCTACAGAGACATCGGTGCTCGAACACTGACAGTCTTCGCATATCGTCTTCCCTCAACGGCCAGATTGAATGCAGAGCTTGTAACCGTTAAGCTTAAATGATCAGCTATAATATTACTGCTAACAACTTGCTTTTCATAGTTTGTAACTAGTGTTTCTCTGTTTTACTTTCATCTGATTGGTCTATTATTCGACCATTTTAGGGCTGGCTGTTCGGTTATATACCACTCGTCTTTAGACAAATTTTTATCCCATGATTATTTCCGAAATGTGAATGAATGGTTGTATAGTTATTTTAAAATACGTTTTCAACTAATCATGTCTCTTTCATCCTGTATCGTTCCAGTTGGTGAATTGTGTGATTGATACAAATGACTGTGAATATGATCGGTGATCGTACACACCCTTTCTATGAGGCTCCTTCAAATTACCTCTGTGACTCCATGACTCGTTCTCCGTACTGCTTCATCGTCACCGGAACAAACCTGTGTAGGAATTCTGCGGTTGAATAACTCGGTCCTCTACTAATGCACGAAGATCTGGTCACCACTGAATTGGGTGCACAACTTCACTAGGCTATTAT
>STRG.8615.9
GCCGATGCTGAACAAAATTTCTACCTTTTAGAAAAAGAAACTTACGCAGTGTTTGGTGCTACAGAAACGTGCCGACCACACAACTATCTGGACACACGATTGGTTCTAACCACAGCAAGTCCTGTACAAACTGAAATGAACTGGTCTGACGACCTTCACATCCTCTGCAAATACGAACGGCGGTGTTTTAGCGAGGAAGTCGAGGACCGAACTACCACCCACATTCTGAAGAGAAAAAGAAAATTAGTTAATTCCTGGAAATTATTCAGGGAAATGAATGTTTTCGAACTTCAATCAAAATGTTACATGACAGATGTGCCATTAAACTACTTTTAGCAGTATTTTTCATCTAATTAAAGGTCCTTCTCAGTATTTTGCAAGCCACTTTATATCAAGGTCACGCATTTTACCAGCTTTTTAGCGAGAATAGCTCCTGTCTCGTTTCCGGATGGATTTCCTCACTGCTGACGTCCACCAATTGGGCTTACCATCTTGGTTGCTCCCCGGAAGTGCGGCAGATTTGTACTGCAGTGACATTTTAACTCTTGGTGAATGTCTTCCAACATCATTCCGTCGCCGGAATCAAACCCTCCTCCACCGGTTCAGTGTATTCTGACTCGTGGATCGGATCAGTTGCACATGAAACGCGTTACTGTGACCAGCGTGAACGGCTCACCTGCGTTAGACCACAATACGTTTGAATCGTTTTTAGGAGAAATGGACGATGAATCACCACCGGCCGATGGTGGACGCACCTTTACTCAAGTAGACGATTTTAGGGAAGCACCTGTCAATTTACCTAGGATTTCTTTGGATGCACATTCCGAAGAACCCAGCATGTCGTTATTGTGGCCCAGGGACCGAGTATCGGAAAGTCCTCCTGGATCGATACCCAATGCGAGGTCCTCGTGCGTATCAGACAGACCTGCTGACGACCAAGAAACACCGATACTTTTTGAGACGTCTGACGCTACTACTTCAGTGATAAGTGGGTCGAATTCTTCTCGCTCGCATTCAGCTAACTTGGTAACAGAAGATGCACCCCACTTGGAATCGGGCAAATTCAAATCTGGTGATAAGGCAATGAATACAGTCTCCTCGAATGCACAACCAGCGTCTCCCTCGGGTGGTGTGACTCATCCGCAAGAGAGCTCATCTTCTGCAGCGTTATCAAATGAGACTACTTCAGTCGTCGGTGATTCTCAACCCAAGCCCGAGTCGTCGATATCAATCGCACCCGATAATCCGCGAACGATAGTAATGTCCCCCAGGTCCGAAAAACCCATCCACAAATGTCTCGTTTCTGCCCAGTTGTCAATCACCTCACATCCTCTTGATTCATCCACTGGAACCGGATCAATGGAGTCCAAACAACTGTTTTTCTATGGATTCTCTACTCAGCTCGATTCGGTGCCCAACCAGGCCAGTTTGATGCACATTCGCCCACAATTCAATGACATGTTTTCCAGAGTGGACACATTTTGGCAGTCGTTCATAAATTCGAACCGAACGAGTGATCTTTTTACAGCGTCTGGTGACACATGTACTGATCTTCGGCACAATCGTCCATGTTCACTGAATGCGTGTCAACAACAAGTTGTTGAATCCAACTTGCCAGTTTGCGCTAGTTCCTCCGTTTACCAAATCGAAAATCCCGGTCAATCCGTTAAGGATGAAGGCGTACGCCCAACTCGAGCCGGTCTCCCAGTTTACGGCAGATGGCATTCCGAACCGTACTACTACGCAGGATGGATACCTGAACATACACAAGCCGGTTTACGTCAGTGGGTCATGTTCGACGATGGTTCCAAGGCTCGTTTGCGCGTCACAGATATTCTTTTACTTGAATTATTACCTATCAACACCAAGGTCTACGTGGATTGGAACGACAGCTGTGAGTATCAAGGCAGTTGTCTGATCACGGCGCACACAGATAATCCAATGAAACCGTACGAGATCCGACGTGAATCTGATGGTTTTCGCCGAATGTTCCCGAGGAAAAACGTGGCGATTCACCACATCGAGCTTTGCCATTTGCGTGATCAAGGTCAGTTACCACCCAGCACATCAGAACAGTCACTGCGAGTTGCGTTGGTCAAAAGTATCCAAACGAAGCAGTTATCTGTGACCTTATTTCCGACTGATGAGCATTCGACTATTGCAGATATCAGTTTGACGAACATGGTGTTTGGCAAGCGTGAACGGAAACGCAAACAACCGATCGATGAGGTGCAAAAAGGAACTGATTCGGAGAAGAAACCACTTTTATCGCAAAATGTACGTACTGCCATTGGAATGTGCTCATTATCTGTCGTGGAGATCGTTAGTACCTCTGCTTAGAGCTCGTTAGACTAATACTTCAGTAATACATTAGTTAGGTCTAGGGTGTCGGGTGTGTAAGCTGAAACGATTGACTGGATACTGAAAATGAAAGAAATACTGAAACTGCGTGTGTTGCGCATAAATTTGATAAGATTTCTTCATTGTGGTAGTCGCTCGGGAAGGTCTTTACCGCAAGAGTAGTCATGGTGGTAGCTCCCTAAAGATAACGTGAAATCAATTTTGCTGTGTCAAAAGTCAGTTCTTCGGGAAAAGCAACCAGTATATTGTTACAGCGTACTAGATGGAAATCTCAATAAGTTCTAGCTCTTCGGTAGTTTAAAAAGCCTCTCACACCAATCAGATTGCTCGATTTATAATGTGTGAAATAAAAGTCTCTTTCTGACCAGTCGGGGGACGCATTGATATGGTAAACCAGAAGCATATATTATGCATCGGTATGAATACGAATAACTGAAAACGAGCTTGTTCGCCACGCTGTTGTATCCTAAACGTGTTCGGTGGGATTTTCGTACATTTAAAAGCATATCCAACATATCCTTCCTGTTTTGAGAAACTTCTGCTTGTACATCGACTGATAACTTTGGCCACTCCGAGTTCTAGACGGTGAATGCTCCTCTCCGATCGATGATTGCATGGTGCTATCTGCTTCAGTCACTTTCTTATCTTTTTCGATTTCCTCTTCCTCACCTTTGTTGTCGCCTCCTATGTTTGCTTCTTCTTCATCATCGCGTCCTGATTTTCTCAGATTTATTCTATTCCCCCTTACCGGACGACCTCCAGAGCGTATTAGGTGTGATTTCATTATTACGCACGATAGTATCTCTCCTCTCGCCCGGGATTTTTCTGTCGGCTCAGTTGGTTGAATCCAGATTGTGTCACCTGGCCTGAGTAGAGGCAGTGGTTTGCTGTCCCGATTGTAAAATCTTTCTTGCACCGCCATTTGCTTCTTCAGTTTCAGTTTGATTCCCGAAGGCGCTACGATATCTGGATCAAGTAACCCAGCAGAAACGGGTAGGATCTTGCTCGTCCGTCTTCCAAATAGGCATTTCGTCGGGCTTGTTCCCACCGTTTCCAGAGGCATATTTCGAAGCTGAAGCAGAGCGATGAACGGATGGCTACCCTCAGTTTTGCACTTCTTGAATATCTTTTTCGCCTGTTTGACAGCGCACTCTGCCTTTCTGCTGGATTGACTGTGGTAAGGACTGGTGATGTGATGGCTGAAAAGCTACATCTCCGAAAGTTGCTGGAATTCCGTGCTGTGAAACCAAGGACCACCATCAAAAATCACTCGAATCGGGAGTCCGTGTCACGCAAAGTTTGCTCGCATCTTGTTGATAATTTCTGCAGTTATTTCTGTTCTCATAAGGTCGACTCCGAATAAATCACTGAAGTTATCAACTGTCACTAGATAACTGTCTGTCCCATGGTAGAAAATCTCCAACACCACAATTTGCCAAGGACGGTCAGGTATTGGGCGCATCTCCATCGGTTCTCTCGTTTGTCGTTGATCGAATTGCCTGCATGATTCGCAGTTTGCCGCCAGCTGTTTTACCTGTTCTGTCATATCAGACTCCACCATCCAAACGGGTTCGACTAACTAATCGACACGGACGACCTGGTCGATCTGTCCCGCGTACGCCTTCCCGACGTGTCCGATGCCGAACCGGTTCAGAATCAGACGAGGAAGGCCTGACTCAGCCAATGCATGACAAAGGTCAATCGCTTCAATTACGTGACCCGTCCGTGTTCAGAATGTCCAGTGTAGCTGCCTCAGCCAATTACTATCTTCGACGTTCACTGTGTCGATCTCTAAACCTTCCCCTCCCCAGTGCTTCGCTTTTTCAAGGCTGGACGGTTATTTTTACTGGACGTTTTCCTCACATATATACCTCGCCCGCCGGATCCTCAGGTGGCGATCGTGAGGTACTGCAGAAGCTGGTATTGGCCACCGGTGGTCAAGTCTCCACCCCTATATTCTCTGACCTACTGGGTCAAGAGGACAAGGAAAACAACGACGACCCACTCGGAGGTGGGCGACACGTCGCACTTGTTGCTACAGAACCTTGTCGCACACTGAAATATTTTCAAGCGCTGGCTACCCTTGGTCGCGTACCTCTTTTACGAAGCAAATGGATTCTGGATGTCGTTCGCCGTGAAGCGGCCGAGGCGCAGGAGCGGGAAGATATTGGGGACGAAGAGTTGTCATTAAATTCCCGGAAAGCTAAGTGCAACAACTGGCCTCTCCGTTTATTGATGGATCGCCCTGGTCGATACGAACTGCCCCGAGGTGTTCTGGATGCACCTGAAGAATTGGTCAGCTGGTGTGCCATACCGATTCATTATCGATCCACATTGCGGGATATCATGCCTAGCCCTTCGTTGTTTGAGATTCCGGTGGATTGGTCCACAAAACCTTGTCGACTGATTTCGATTGTAACAGATGATACGAATGTATTTGGGCCAGCCTGGCTCACCATTTTGCAGCTGGCCCACGGTGCCAAACTTGTGCCTGGGACTATGGATCCACAACCCGCATCCGTCACCGATCTTCAACGAATCCCTGTATTGTCGATGCAAAATGCGGTGCAGTGTCTGTCCTCTTTGCTCCCCAGTTCATCCAATACACATTGCTCTCGTGGAAATTTGGTTCTGGTAGACCGTAACAAATTGGATGCGTACATTTTGTCCGAACTACGGTTGTTGCCTGTCCAGTTGGTCACGTGCGACTACTTTATCCAGTCCCTGATTTGCGGTCAACTACTGGATCCGGACAGTTCGTCCATATTTGTCCCGGAGGTGGGCTAGTAACAGACACAGACCCATGCGCATTCTTCTCATTCAACAACCACCAATTGTAAACAAATCGTCTTGCCCTTTTATTTTCCAATTTTAACAACCACTGTCCTGTTTTGAATCGGAATCGTTGTTGTTTTGCACAGAATCTGGTGTCTTTTCTTGTAGCCTATTTTTTACGAATAAACAATCGGTATTTTATT
>STRG.39127.1
ATTGGGCACTTTCGCAGTTTTGGCTTTCTCGGTTTGCTTGGTTCCGGGCTGGAACAACCCCCAGTATGTTCCACCGGTTCAATTAATTCGAATAGTAAAAATAATTGTACAGGAATATCTATTCAGGCTCGTGGGGTTTGGGTAGAAGGGCTGTCAACTATGAGATCGACTAAAGGAATCCGGAAATAAAAGGCAAAACAGTATTTTTTATAAAACAGAGTACATAATTTGTCACAGGAAACTCTGAAGCCACTCTTAGGTAGCTTATGAAAAGACACGAGGGGTGGGGGTTCGTGGTGTGTGCACGAGTATAGACAGAAAGTAAAGCGTCACAAAGTCTTGTCCATTGGTCAGAACGACCAGGTCAAGAGTGGTCCAGACGCGGTAGTTAGACCATCCAGATACGATTGAACCTTTCATGGTCTATCTATCACGCACAGTAGTGTCGCACGAAGTTGCACGTAATTTTGTAAAGTAATGGTCTGAACTGTATTGTATAACGCCAATTTTGATGTTTCGCTTCAAGTTAGGAGTCCTTGTCAAACACAGGCGATTGAGGTGTGTTGCTGGTGCCGTGTATCTCCATCAGTAGTCTACCCGTCCCTTCCTCAAAAGATGATCTTTCGGCGGTGACGTAGTACTTATCGGTCTGAACTAGAGCACTCCGCAAGCTTGGCAAACAATAGGTGTTCCTTCCTTTAGTCATCTCGAAGGACCGGTCTTCTTAAATACAATCAGCTTGAAAGGAGTGACATGCGTTGTCAAG
>STRG.60104.3
CACAGTCATGAAACCAAGAATAATTGATCTAACCTGACCACATATTCGACGTTTGTAAGTCGTCTAAGTCAGGACAAAAGGTAGCTTCTATTTGCTTTGAACAATTCACAATGTTTGGGTAAATTGATTTGACTATCGATTGACGTGGTTTGTGCGCTCAGCGGCGAGCAGTGGGTGGAACACGAGCTCAGGAGTCCAGTTAGTGACCCGTAGGAGACGTACGAAAAAATGACTAATTGGTTTGTTTTTTGGAACATGTTCAACTTCTTGGATGGAGTAAAAGTGATCCACTCACTCAGCGATTGGATGGGCTGGAGGTTGGCCAAGTGTTGAGGTCGTTGATATCGACGTACTCACAAACTTGGTTCGTCTAGTTTCTACCAATATTTGTCGCGCTCCTATCACTTCTTTCGCATTGTTGATTGTTTTTGTTTCTTAAATAAAATTCCTGCTGAGAGGATTATTAAAATGCAGCTCCACTCCAATTTTGTTTTTCTCGTTGACAAACGTTCTACGGAATTGATAGGCCGGTCAACTTGTCGAGGAAAATGTGAAACATCGAGGAGCAATCCAAGATCTGACGGATCGCGTCCGTGAACGTGATCTACAACTGGCCGAACGAGATCGCACAGTCGATCGCCTCGGGGGTCAACTCACTCGTACTACTGAATGTGACAGAGAGACAAGAAATCTGGCACAGCAACTCGAATACAGTCGTGGTAATGAATGCATGCTAGAACGTCGTGTACATGAAATGACTGAGAATTTATTGCATGCGAAAGAGCAAATTCATGATCTGGAGCATCAGTTGGCCCAAGCTCAACATGATAATGAACACGTGTACGAAATGAGACGTGAAATGAACCTGAGGGAGGTGGCCATGTTCAGAGAGTCCCTTGCTGCTATTCTATCGTCGTCACGATTTCCGTGCAGCCCAACGGAAGTAGCTATCAAGGAGCATGCCAGACGCGTTGTTTCCGAATGCAACGAACAAAGAGAGTACTTCGTGTATCTCTGCAAATTGGCCTCGAAGGTGAAACTGGACCAGAGTCTGGCAGTGAGAATGGACATAAAGGAATTACAAGAAGCCATTCTCGTTCGCGTTGGACAACTGACCAGGGGCGAATACACTCTGCTCACCGATCTGGAAGCAAACGCGGATCGTGTGACCGGACTGAATCGTACAATCAAACGACTTCAAGACCAGTTGGCTAGCAAAGAAATTCAACTAGGAATGTGGCGTACCAAGTCGAGTAAGATGGACGAACAAGTAGCTGAGCTGAAACGACAGATTTCCGAGGGACAGGCAGAAAAGATGAACGCACAACGTGCTGCGGCCGGTGAACGTCGAGTAGAGGTGGAAAATGGTCGCTTACGTGACGAGCTAAATCGGTTGCGCTCAGAATTGCTCGAGCTAACGGAAGCAAAGACGCAATTTATTCAGTTGGATGAACGAATGACCGATTTGGTCCGAACAAACAAAGAACTGGAGGAAGTGAGACAAAATCAAGCAACTAAAATTGCCGAGCTGCGTAAAGTGGTGGAACAGCAGGCAGCTGAACTGACAGATCAACAAAAACAATCCACCGATTCGATTCAACGTCTCACGGACGACGTGCATTCCACTAGACAAACCATTGAACAGTTGAGACGTTCAGAAAAGGAGCTTTTCGAATTTAGGGCTTTGATCGGTCGGTTGTTGGGCCTCGATGTGGACGCTTTAACCGTGCCAAACTATGATATTGTGCGAAAGTTGGAAACACTGATCGGTAAACTACGACAACAGCAACAACATCAGTACAACAAAATTCATGACGTTCTTTCGGATGAACTGGAAATTTGTTCCCGAACACGATCCCCATCGAGACGAATTACGAGTGAACTGAACTCATCTGGGCATGGAACGTATTTGGCTGGACCGGGAATTGCAATGGCAAGATCAAAAGAAGCTCGATACGGCAGTAGAGAAAAGGACATGCCCACACGATCCGCACCTTCAATGGAGCCATTTGACAAATCTCGTCTTCAGATGAACCCGGCACAACAGCATAAAGACCAAAACAAAACCCCTTCACCTGAGCAAGTTCGACGTGATCCTAGAAGATACTGATGCGCCAACATTTTTCAAAATTCATGAATATTAACTGACTTCATCATACTTTTTATACTCTGTAGTAAAATGCACATGCAACTGATCTAGATATTGTTGGGAATTGTGAACTGCTTCTCATGAAATCTTTTTTTCTTCATCTTACGTCAACTGATACTCAAGTGGTATCACTATTTACGATAAAAAGCACGTCATACGGACACAAAAATGCATATGCACACACACACACACACAAAATGACACGCAGATATGAACGTAAGGCACTTCTTGGTTAACATTTTTAACTTCAGCATCACAACAAAACTAAATTTACAACCTCTCATCCACCTGATTTCTACAATTGTAAACCTAAATGGTATCACGACCCATTGTTCCCGGAAATATAGATCTGAAGATTATCCAGAAAAG
>STRG.31941.1
GAGACATTGTAGAAAGTCACGCCTATGTTCTGATTTAAGAATTGCTAAAGTATCGTCTACATATCTGACGTAAATTCGTGGTTGATTGTGAAATGCGGCCAATGCTTTAGATTTGATTGAGTGTAAGAACAGATTAGACACAATGGGTGATACAGGAGAACCCATGGCTGCGCCGTCAGTCTGTCTGTGCAGTGTTCGGTTAAATGTAAATACGGTAGAAGTGAGTCGTATTTCAACGCCAGAGATAATATCAGTTGGATTCAATGGACATTTATGTTCTAAGAGGGTAACATTGATCAATATGGAGTGTAAAAATTCCAAACTGCCTTTATGGGCAAAGTTGTGTAAAGAGATGTCACATCAAAACTCACTGCTGTTTCATCTTTTTATAATACTACAGCCTTAAGAATGCGGAAGAAATAAAAGGCATCAATTATGTGACTTACCACCATTTTTAGTACGGCTTCAGTAGTGTACTGAAGTATTTGGCTGACATACGGGTGGCAAAAAGTATATAATCCACGAATGGTCGGATATGTTAGCAGAATCTATGGATTTTCGGTAGTCCGTAAGACCTCCCATGCCTGTTTATTTTTGGATTCAAAG
>STRG.21919.2
AATTCCTTGGTGTACAGTATTCACTTGAAAATGCTTTAGGGTAGCCAGTGCACGGCACGAAAGAAATGTATGAAAACCCTAACCAATGAACTTATCTGTGTAGGGTGTTTTATGATTTCCGATTAGTATCAACAAAATTTAACTGCTCAATGAATAAAGATGTTGATGGAAATGGCTGTGTAGTGTGCACTCTCTTCTTGCGACATTTTGACACTATCATTTTCACTCTGCACTTTACTTTTCACACTCCTAACATTTTGATTTCCCACTGTAATTCTTACTGCGAAACAGAAACCATGACTAGCGCACACTGTGCTTGGCTGTCCAGCCTGTGCTGAACTGCAGCTTCATCCGCATTGACGATCGCGTTGTCTGATTCTCCAACTGGACTGTCTGAAAAGACTTTGGTGCGCAAAAAAATTGTGTATGTTGCACACAAAATGACTTCCCGACGTCTGCTTTGGGTTACCGAGTCCGACGAATTAAAATTCGCTGTAAACTTCCAGGAGATTATCAAAACCGATATCCACTACTAAGTTCTCGCAATGATTGGATTCATTTCTAGCTATATGAACAACGCAATTGCAGTAAGCACTCCAGGTTTTCAGCAGTTCAAACTTTGATACATTTGGCTTGATTATGAGGATAACTTGAAGAAGAGGAAATACAAAGAAGGGTTCACAAAAACTACATAGGTTAGGTGCATTGAATTCCTTTGGTTGAAATCCAAAATATCATATCACGGATTGGCTGGCAAAATTAAAATAGATTGAAGCAACTCCTCAAAAAAGGTCATTGTGATTGCATTTTGAAAGAAAACAGACTGATTTAGAATTTTTCTCGTGCAAGGTTCATCGTTCCTACTCTCAAATTGATGCCCAGTCCAGCTTTCATTCTTAAACACCTCTTCTGTCTGGTCAGTCTGGTTGCATTCAGATTGGTTGGTTCAGCGGGAACCACTATTCCAATTATACATAGCAAGTACCTTGGTCTGTGCATCATCGACTATTTACTTACCTTGTTCACACCCAACTGGCCATGCTGTGATAGCTCGGTTGGCAGAGCATCTGTCAGGCAAGAAAGGTGTCACCCGTTCCCCTCTAGCTTGTGGAGTTGGACTTTTGGGTGTGAAAAATGCAAGTGGATTTTCCATTGTAACTGAGTAATTCGCGAAAATCTGTTGTATGCCTGGTTTATACTAGATCATTTATTGTGCTTTCCTCCCGTACTAATCGATATTGTGCTTATCTTTTAGTACAAAACTGTGGCCATGACAGATCAGAGTGATTTGTCCACATGTTCACAGGTCTCAATAGCTGATGGCAAATTGACTGAGGTGATTATTTTGTTGCGATCCCGAGGAGAACAGTTGGATACGATTAGTAAAGTAAACCTGTGGTAGGTAGAACTTTTTGCTTCGGATCCATTATCATCATCCTCATCATCGCCATTGTTTTCCTCGGATTCAGGGGCCTCGGAATTTCGGACGCTTCCATTCTCAGTAAGATGACCAATTTGAGAATTGTGAGCATGAGTACCAATTTGCTCTGCTCCCTTGATCCGTTCAGCGCGTGCGTTCATTTACAAGAACTCTATTTGCGTAGCAATCAGATTGCTGACATACATCAAGTGGGACATCTGAAATTTCTGACAAAGTTACGAAAACTCTGGCTGGAAAATAATCCATGCTGTGCACCTGAAACGACGGACCAATACCGATATAGCATCATACGAAATTTAGCCTCTCTGACTCATTTGGATTTGAAAGCGGTTACACAAGACGAGCGCAACAAATCAGCCGTTAACGGTATTCTATTAACTGCACCACCTTCGCCAACAGAAACAGCACTGGTAGCTACAACAACAACAATTTTGCCACCTGCAGAGGTAACCCTTTCAAATCCGGTAGAGAGTCAACACAACGGTGCCGATACTTTGTCGTCTGAAGCGGAAACCATACGTATGGACACCAGTTCCATCGATGAACAGCTTGATAGTGCAGAGCTCATGCATGTGGTTGAGAATGAGAAAGGTTTGAGTGAGCATACGAAGGAACCAAATGGAATACAAACAAACGACAAGACGATTGTCGATGAGACCCAAATCAACGTCGTGCACCCGCAGTCACCACCGGCTGTCTCCCCCAATTTTGACGTGAATTCGGCAACCCTGATGGAAACAAACAAAATTCGACACGAATACGGGCTCCAGCCGTTGATCAAAAGCAAAATATCCCCACCTGTTCGAAATTTGCAATCCCCGGGGCGTGAGCAAGAGCGTCTTATACGAAACGCGGTATTCCGATTGTTGCGCACACTGAATAGCCGGAGTCTGGAAATGGTTATTCATGCGGCCGAACGACAAATTTATCGTTTGGAACGGAGACACGCAGAGGTGAATGGATTTCGACAGTCTGTGGTGCAAGATGAGGACTGGACAGAAAGCAGTAACTATGACTGTACCAACTATCTGGACAACACTTTGTGAACAAGTATCACCATAAATAGCGCCAGGACCATCGTCAACATCATTCTGAGGCGGTTCCAGAGTCGAAATCGGGAGATAAAACTAGGCCATTTCGCTTTCATCTGCGGCTGGATAAAAATAGCCTTCCAATCTTCTATATGGTGCCCAGTGATTTCCGTATAATGCTTATTTGTACATGTCTTCACATTTAAATATATCATTCCTTACATTGACGGCAAATTAAAAAAGCCTAAAAGTTATCA
>STRG.34505.7
GATGAGACGTGGTTGGAGACAGAAGACAAAGGTTGAATAAAAGAGAGGGAACTGGTAACAGTAGCCCACTTATCACTATCCACCCCGCTCGATGCACTGGGCAGCGCGGTCCTGATTATCCTGTGCAACTGCCGATGCAGTACGGAGTTCTTTGTATTCGTGCAGTTCATGGGAGATGTTGGATGGGTACTGGCTAGGGTGGTCAGCCGCAAAGCAGAACGATTAGAGTTCTCAGCCAAAGCCTTAAGTTCTAACAAGAACAATCGCCAGCTCGATCGGGAACACATGTTGGCACAGGTTGGGGACCACGGCGAAATGTTCGGCTTTACGCCCCGGAGGCGAAGTGTCCGATAAGTCAATCAGCCAATCGCGATTGTGAACATTAAAATCTCCTAGGATGGTGATATCGAAGTTGGGATCCGCTACAAACAGGTGTTCAATGTTCGAAGATAAGAAACCAAAGATCAATGGATCGGTACTGTTGAGTGAACGGTGAACAATAAAAGTAGTGATTAAAATCAAGAAATCTGAATTTCATTCGCATCAACTGAAATTCACGATTGGAGAAGTTAGGATTCTTGATTCCGGATGTGGCTGCTGACTGATGGAAAAAGGCACAGACGCCAGCTTTGGTTGAAAAAGAGGAGTGAAAGGTGTTGGAAAATTGGAAGTGAATGGTGTCTGGTGTGGGGGAGATTTGGGTTTCGGTCAAAAATAAGGCAAGAGAAGAGAATGATTGGAAAAATTGGTGCACAGAATCTATATTATGGTTCATTCTGCGAATGTTAGTGAAGGTAATGAGTTCTTGCCTGTTTTTCAAATGAGCAAAGCGAGCAGAGTGCGTGTGTCGTTGTGTATTTTCATGATTTGTAATGTGAAGGAAACCGGCAACCATGATCCTGAGACTTGAAGTGGTAACCACATAAGGCCTCAATAGATCAGGCGTGATAATGAGCCGGGCGACAGCAGAGCCGTCTACCACCCACTAATTTTTTAACCATGAAAGTACTGTACAGCTGTTTCATCCTTGTTAGGAATCATCATCAGTGCACGTCCACCGAGCCCCCACGGGGAATCGAACCCGGGGTAAACGATTGTGAATCGAACACCTAACCACGAGGCTATCCGGGTTGTGCGGTTGTAGGTGAGGTATTGAGATCCCTCTCAACGACTAATAATATCACCAAGTCAAGGGTGGTGACCAGAGGACGATTATTATTATAAAACAGAAAACCCAATGGGAGCCGTGCAAAATAAACCAACAGGTCTTCATTGGGGTTTCGTATCTTCCGATGGAGAGTTTTTATCAAGGTCGCAACCTTTCATCAAACCGCTGGTGGCTCCTGATACATATATTTCGGAACGACCGAAGATAGCTTTATCAGTAAAGGCGAGATTCCGCAATCGGAACGTTATGTTTTACTCGACTAATGACGGGGTTCATGATCTGAAATAAAACTTGGTACAAAGTAAGGTATGTTATCAAAACGAGGTAGGCAAACACAGAGGATATTACACAGCAGCTTTATTACCTGATTACTAGTTTTTGATAACAATAAAGCTTTTCTCACCAACGAGAATGAGTTCACACATATTCCTCGCACCGAGATACGATTATCAGCCGTTATATCCTTACTTCTTCATACTCCTTGTTGAATATTTGGTTTTCAAGTGAGGCTCCTGTTGAGTGACAGCACCAGGAAGCGCCAAACCCGTAGCATGGTTTATGGCTGTTCGAAATGCACTGAACTACATATTTGTAGCTTGATCACGTTTGTCCATTTCTCACACTATTAATGTACGCGAAGATACCCGTAACGTTTTCCTTCTCTGTTATTTTGTTCAATATAGTTTGCAAAAAATCAACGTCATTGGTTATTGCCGACGGTGTCTGACCGGTGGTGGTCGAGTGGTATAGACGTTTTGTCTGTTCTGAGAAGTATTTCGATGCCCATCAATGTACCCTAAGTGAAAGTTTGACCGTAGTTAACTATCATACGACACTTGTGTCTTTCATTTGTCATCACAAGAGCGCGTCACCTGGAGGTTGACGCTTCATTGATTCCGTTTTCAGGAGCCGATGAATGTCTGGTCCAGCGAAGCTGTGACAGACTTGACCTGTGGCCGTAAATTACTAAAACGAGCCCCGGGATCGATATGCAAAGTGGCCATGCCAAATAGAGTACAAGACGTTTTCGATAATAAGTGGAATCTCACTTGTTTTATGAAGTCCTGCAAATCCTGAAATTTTTATAGGAATCGTTCTTAAGAATAACACTGCCAGGACATTCGCCTTGTATGTAGTTGATGTGACTGACGAAAGTCAGAGATGGTGCTTGGTAGTAGCATGACTCACAAGGTGCATCGCTGAACCATACAGTTAGAAGTGTAGCTGTGTGAACAAGCTGTACCTATCAGATCTTCCATGGAATTTCACTTTTCTTCATTGCACACTTGCTAATGAGTGCAGCAAAAGAATTATGCCCCATAGTCTCAAGTACCCACTGTATTGTTAGGGGTAGTCGGAAACGTAATTGTAAGACTTGGAGTAGAGAAGCACAAAAAGTCCCGATGGGTCAGATGTGGTGATAAACCGGACGAAAGTGGTATGCTGCCAACCACCAACGTGACCAGTGGTGGCGGAATTTTAACCTCTGACTTCTGAGGTGGTAGGTAAGTTACTCGAGCAAAACCGGCCAGTGGTACTTGTTAGTGTTTTATAGAGGTAGTCCCTAGCAGAATTTGTGGTCGTAGTAGGTATGACATGCGTCGTTCGTTTAGGTTTAAGTAATACACCGGCACTTTTGGTGCGCCCTATATTCCCGCCGACACTGCACTTTAAGCCGGGTATCTGAAACGTGGACACCCGTGATTCTCATTGCAGGATCATTTTGCTTTTACTGATGTTGTGTTCTTTGGTATCAAGTAAGTAGCTCTCTAATGATTCTTCAGAGGCTGATACTTATACTGAGTTACATTGAGAGTGACTAAATGGTTGAATAGTTGTTGAGCTAGTTCCAGAGTGATTTTTGTTATTTGAACAATTTATTCCACAGTAATCGCTTTGGTGTGATGTAAGGCTTCAGTTTGCTCATCAACGCGTCTCGTGCCTTGCCATTTCAGTTTATGCTGCTGATATACACTGGAAATTGCAGTCACTAGTTTAGGACAGTAGTTTCAGGAGAAAAAAACAGTNGTAGCTCTCTAATGATTCTTCAGAGGCTGATACTTATACTGAGTTACATTGAGAGTGACTAAATGGTTGAATAGTTGTTGAGCTAGTTCCAGAGTGATTTTTGTTATTTGAACAATTTATTCCACAGTAATCGCTTTGGTGTGATGTAAGGCTTCAGTTTGCTCATCAACGCGTCTCGTGCCTTGCCATTTCAGTTTATGCTGCTGATATACACTGGAAATTGCAGTCACTAGTTTAGGACAGTAGTTTCAGGAGAAAAAAACAGTCGAAATTCAGCCCAGTGACTGTTTACATGTAACTAATGAACAGTGTGTAAATGCGTAATCGAATGGTTTTGCTGTGCAATATTTTTAGGGAGTAGTGATAACTTCGTTGTATAATATACAGTCAGCTATGTTATGACATTTACTTAGTATGATGTAAGAAACTGCCCTTCTTGTAATGATTCACACCAGCTTTGGAAACAAAGATGTTGAGATTTCAGCCCTAGTTCCGTCACATCGGAGAATATAACTGAATTTGGTTCTGCTCCCTATCTTTCCGGATAAAGTTAGCTTTCTTTTTTTTAACTGCATTGCACGTAAATTGAGACATATACGAGTGCATAATTGGTTCGTGCAAGTGAAATGATAAATACTGAATATCCGAAAGTTAGCGTTATCGCGCGATAAGAGCTGCAAGACAGTTAGGCGTAAATGCTGAAAACAAGTACCACAACGTGATTGAGTACAAGTAGCAGCTAAGTTAATGCACAACCTCTGCTCCCCTAATCAGCGTATCAGAATCTGCATGCATACAACTTGACCGCCCAACAACAAAAAGTATACTACATTGTATGCACTACCCTGTGAGCAAACGGCTACAAACTGGATGTCACTGAAATAACAGCCCTTTCGCTAAAAAGCCAGTGTCGTAGAGACAGAGTTTGTGCCTTAGCTTGGAGAATAGGGGAGCTGTCCGACAATCCTTCGGTAGGCGCAGTTTCCCGTTTGCTGCGTACTTCTCTCATACGGCTGTAACAGAGCTTCTGTATTTACGGTCGCGCAATTCGCAAATCCGGAAACGTACAGTCGTTTTCCACTTTACTCACTATCTAGACTATGCAAAACCTGCTACTGCGATTGCAGATTTTTCGTAGGTCCATCGGAAGGTATGCGAAAAAGCGTTGTTCAGGATGACATACAGACCAAAGTGACCGACGGAATTTTCTCTTCACGGACCTGACAACGTACTGAGTCAAACACCAACATTTATGAAGCTAAAATCCATGGGACTTTTTACACCGGCCTAAAAACAGGCATGGTGCCAACGCAAAAACGACAGGGTGTCGGAAATACAACGGAGAATAACAATCGGTCTTTGTGTGTCTGATGTCTTCCGTGATTGTTTGCGTTGTGGGCTGTTGTACTACCCAGTTTCCCGGTCCAGAGTAGTCATTTGTATTCGAGGAGGCCTCTATCCTGGGCGCAGCCAAGCACGTCCTTCAGGGCAGCAACATTGATCCAGGTAAGCCGGTGGTCAGCTGTTTGGTTCATTCATCTCTTCTGAAAACCTTGTCGGAGAAGTAGAACACTACAAGGAGCTATAGCTTATTTGGTGATGGACCACACTTGCCACGTCACAGTGCTGTCACCAGGTTTGTGGCGTTTTCGAACGGAAAGTGCTGGCCAAGTGGAAGTCCAACTACGTCTACAAGCACTGTCGCTGACTCTCCATGACGGCTTTTTCGGTGAGTCCACCTTATTCACGGTTTACCGTCGGAGCGGTCGGTCTCCTCTCCGCCACCTGCGGACGGGCCCGCTAGCATACAGCTCTGCTCTATTCGAATTGGATTATTGCTAGTCTGTCAACTTTTCAGAAGAATACGCTCTCAGCTGATGTGATAAAATAAAGAAACATTTAAATAAAGATACCAGTAATTCCCAATGACGCATAATTCAGGGTTGTTAATCTTGTCCAACGTATTACACAAACAGAAATTGGCTACAGTATTCAAGTTCGCCAGCGACCTTGTTCGCCAAAAATTGTTTGTGACCCTACCGCATTCGAATGCGAATGTGGGTTATTGGAAAACCGCAGTTTCATTGTGTTACACAGCCGCATCTGAGGCGTGCCCATTGTTGGATGTGCGGTTCCTCCTGCCCTTTTCAACTATCATTGCAAATCCGTTACATTTTGACGTTGTGCTGAGTCAGTTTTCTGATCTGGAACTTGCGCATACTTTGGCTGTCCAGTTAGATCCGTCGTATAAAAGTGAAATCCGGTTGACGTCTGTTGACAATCAGGTTGGGTCTGATGATTCGCAGTGCTATTCCGTCGACACGCATCATGCCAGCACTGTGCGTGGCACTTTCTCACACGTTTGTCTGGGTGGGACTTTTGATCGGTTGCATAACGGTCATAAGATCCTCCTAAGCATCGGTGGTCTGTTGGCCACTGACCAACTCCTCGTCGGTATCACCACTGCGGCTATGCTCAGACGCAAACAGTTGGCTCCATTGATTCTCTCGTGGGATCGGCGATCGGAAGAGGTCGAATGTTTTCTCCGTGATATTGGATTGGACAAATCACGATTCTGTGTGGTTGAACTTAATGATGCTTTTGGTCCACCGGCTGTAAGATCTGAGTTTCAGTGCATCGTGACTAGTGATGAGGTCGTGAAGACTTGTAAACAGTTAAATAAAATTCGTCAAGCGAAGGGATTTCAGTCACTCGCGATCGAAAAGATTGATTTTGTCAACGATGCAAGACCGATTGACCATCAAGTTCCCTCGGATTTATGTGAATCAAAACTGAGCTCATCCACCGTTCGATTTCATCTGCTTGGCACTTTGCTTCGTCCGGCAAATCCACAGGGCTGGAGTCGGCGTGGTGCAAGGTCCCCTTACGTGATCGGGCTGGCCGGTCCTTCTGGAGCTGGTAAATCTGCGCTAGCCCGACGCCTGGCCGGACTTAGTTCAGCTGTCCACGTGATCGATTGTGATCGTTTAGGTCATGAAGCCTAT
>STRG.48763.5
NNGGAATACGCAATGACTGTAGTAATCATCGTGGGATTAGCTTAATTCCGATAGTCACCAAAGTATTAGCTTCGATTTTGCTGCACCGTCTTACACCGGCTCGCGAGAGGAACATCCGCGAACAGCAGGCCGGATTCCACCCAGGTCGTGGATGCATCGATCAGATTTTTACTCTTCATCGACTACTTGGAACGCGTCACACGCACCGCCGACCGACAATAATGGTTTTCTTAGACCTGAAAGGCGCCTTCGATTCAGTTGATCGAACAGCGTTGTTCAGTACTCTTCATCGAAAAGGTCTGCCCCAGAAGTTCGAGAACTTACTGAGATCATTGTATTCTCATACTTCTGGCCGCGTAAGAGTTTACGGCGAACTATCCGATCGGTTTGAAACGACCAGTGGCGTTCGACAAGGATGTTCCATGTCTCCGTTCCTGTTCAACTTCGTCATGGACGAAATAATGGACAGTGCGTTGCAAAATCTTCAGGATGTAGGCGTCGAACTAGGAAGTAGGGGAAAGCTATGTGACCTAGATTACGCAGACGACGTTGTCCGTTTGTTCGAATGCATGGAACATGCTCAACGGGCACCAGATAGACTCGCAAGAGCTGTAGCTCCATTCGGCATGCGCTTTGCACCTTCAAAGTGTAAAGTGTTGTTACGAGACTGGACATCGTCGTTTCCGAGCTTGATGCTCGATGGGGAGGTGCTGTCATTTTTCGACCACTTCACCTACCTCGGTAGCTGCGTGGCGACGGATGGGAGCACAGTAGTAGAGGTGAGTATGCGGATATCCAAGGCTCGAGCGGCGTACGCTGGACTGAAGCACTTGTGGCGCCGACCTGGTATTTCACTGAAGTTGAAAGGCCGTGTATATTGTGCTGCAGCGCGTTCAGTTTTGTTGTATGATTGCGAGACTTGGAGTCTGCGTGCTGAAGATATTCGTCGTCTTGAGGTTTTCGACCATCGATGTTTACGTAGTATCGCTAAGATTGGGTGGAATAATCGAGTGAGCAATGATGAGGTCCGAAATCTGGTATTGGGTACTAAATAGGAGAAAGTTCTGTCACAGCGTATCCACATTAGCAGCCTTCGTTGGTTGGGGCACGTGTTACGTATGGCAAACACACGTCTATCATACCGTGTCCTATTCTCCGCCCCTCCTAGGGAGTGGAAAAAACCACGTGGAGGTCAACAGATGACGTGGCAGCGAGGAATGAGAAAATGTACAGCAGACTTAGGGAAAGTAGGTGCTTCACGTCTTCGTGGTTGGGGTCCAAAAGACCCGTCTACCAGTTGACTGGAGACACTGAAGGATATGGCTGCGAACCGTGAACAGTGGAGATCGTGTTGTCACTTGCTATCGAATCACAATGTTTGATCGGTGTACGTTTGTACAGTTAGACTGTGTTTTCCGTGTGTTGGCTACTAGGGCATTCTTTCCTTTTCCCACTTGTGTAGGTCCACTCCCTGTCCATCTTGTATATTCATACTTTCTAATTCAACGTGCAACATGGTGAGAAAGGCAGTGATCAGTGGGGCTTGTCTTGTTGTTTACCGCTGTACGATGATGATGATGATTCATCTGCTTGAGCAAGACCTTCGACGAATTTTGATGTACAAATGCAGTGTTCAAGAAAAATTACGGTCACAAGTAACCTCTCTGGGTGGCCATCATGGCCTACTCGCCCGGATTATCTATTTGGTTATTCATTACCTCATTTCTTTGCAGAAAAAGGATAGTTTTCGCCTAATATCTCCGTCCTGTGGAGCTTTCACTGCAGTGCAACTTCTCAGGCTTACTGACCCTGACTAGTGTCATTGCGAGTGGTTACCGTTGATGTCATAAACCTCGCAGTTCTGTGCTCTGGTCCCGGTTTCTACCTCCCAGCATCATAAAGTTGAGGGCAGAACAAATGGAAGCATATGATGTAAAGAGCCGAAAACAAAGTAGTAATCGGGAATCACGAAGAAAGAAAGACCACCGAGTGATACTACGTCGCTTGCCGCTTAATATGGCGGCTCCCATCGACTTCAGATTTGAACTTCGCGTAGCTCCTTAATGGCTTTTCACAAGCAAATTTTTCATCACGCAGCAATTTATGTCTACGTGTTCGTCCAATTATTTAACGGATTTCCGCCGTGGTCTTTTAGATAGTAGTCCCGATCAGGATACCGCATCCTCGTTTTAACGACTGGTATCCAATGGCCTCCTCATTTACAAGCGTAATGCGTTGCTCTTCTTTCTGGATGCCAGTGCATCAGGAAAAGGTTGTACTGCGTACGATGTGATCATAAATCCGACGTTTCTGGAGAAAGTTCGGTCTTCTGAATTATTTGAAGCCTTCCTGATGACCGTCTTATTTGAGGGACTGGAACAAAAATACGGGGTTGAACTTGAGCGAAATTGGATTATATTGAAAAATAAAAAGACAATGGGACTACTTCGGGAACAGTATGTTCGCTCCTCAAGTCGACCAGCTATTATGGAGCTGAGCGAGAACCCAGCGCCAGTCTCTAAACTGATTCAAGAAGTGTCTATCCCGTCTGTCACATCTGACTGTTTGAAAGGTGACGTTCCCGAGTACGAGCTGTTGACTGTACCTGATCAGGTCTCACCGGAGTTTTTGGTCGCTCGCATTCAGTTACCAAAATTGAGATCAAGTCGTGGCCTGATACTTGAAGTGTGCGCGGATCTACTTTGCCTCAGCACACACAGTCAAACCTACGCCGTCGAGGTGCCCCTATTCCCGCTAATAAACGAAGAGGAGACCACGGCCGAATTTAACCGAGATAACAAGGTATATGGTCCTCCCAGATCTTCCCTCTGTTTGTGAAACACGATCTTTCTGACACCTGCGTTTCCTCTCTATCCTGTTTTTACCCTCGTTTTCTCGATGTCTACCATTTTTAGCTCAGAATCGAAAACCTGGTAGCATATCTGTCTTCTAAGCAGGCGTTTTCTTTGGTTCTTTCTAACTTATGCCGTGATCCTTCTCAGTAGATATCTTATCACATATTTTCACCATCTGTCGTACTGGACATCGTGATGTCGTTCCTAATTAGGCAGATAACCCCACTCATTAAAACTCCACTCTTTTCACTTCTATATGGCTGGCTGCCGCGAGGAGAGGGGGGGGGGTGAACCGGCTTCATGAGTGTCCGGAATGACACCTTCCTATGAGAAGTGTACGTCGAGGAACTGTTCACGAAGAGTCTTGGGGATTAGGTACGAACCGGCGTCTCCAGCGTCACTCAGCTTTTTGTTCGAGGTAGGAACTCTAGCCCGTGAAAAACCAAGTGCTACCTGTCGGGCAACGCAAGTTTGTGTTGGGAGCCGGCGACTGAACGGCGGTTGATACGCCTTTTGGATGGCGGCCTGTTATTCGAGGATGTTCAACGCATCCTAGTGGATCGTACCCTCTACTCAGGATCGCTGAGTAAAAGGCAAGAGGCAATGGCCTAATTTAGTGGCGGGCCTTACTTACGCACATCATGTTGTCTATGGGCTTTTGTGACTTTTATGCATAGAGTTCGCTGTCGGGTGAAAAACCCGCCACGCTCTCGAACAGTAATGCGTTACCTTTGTTCGGCTACTCACCCTCGGTCTGTCCAATGTGAGTGACCCTGAAGACGTGCTTCCGTGTTCCACAATACTACTGCCTCAGAGCAGTAGCCTCATTCGCAAAAGTTAAAATGCATGTCAGTGAATTTAAACAAATTTCGACAAAGAACAAGTGCGCTAGCTAAGACCAGTAAATCTCATCACCGTATGGTAATTTACCGTCCTCGTGTACACCGACGTTTTGCACATTCCTTCGGGACGCTTACTCAAACTGATAGAATTGAACGGAGTTTACATAACCGATTCAGTCAATCAGAGGCTAACTAATTCTCAAATGACAATCAGTAACCATATGTTAGCCGAGTCGCGTGGATCGCATCCTGGTAGTCTAACTCGCCCGACTTCGGCAAGTTCATTAGTTGTATTGTTGTCCGTGTGCTCTGTGGGATTATTCGGACAAGTCCATTAGTCAAAGTTTTCATACTTTTGTGCCATGTCGTGGGCTGACCACGTCGACCTACCTTCTGACTATCGCCTGCCTCTGAGAATAGCGCGCGCCGAGGAAGTCTATTGGTGGGTATGCTTAACACATGTCCCAGACATCCTAACCTGGTTAGATTGAGTACTTGATCCAGAGACTGGCCTCTGGTTCCCAACACTCAACGTCTAATCTCAGCATTGCTGATAAGGTGCTCCCACCATATTCGCGCAATGCCACGACGACATCAATGCTCAAACACCGGCAGTCTTCGCTTATCTTCTAACTTAACCGGCCATTTTTCTGAGCTGTATACAAGAACCTATCTAACCTTCGTAGTGTACACTTGACCCTTGATAGACAGTCGGATGTCATGCCGGCGCCACAGATGACTGAGGTTAGCAAAACCCAAACGTGCGTTCACTACACGCGATGACACATACATTATCTGTCCACCTGATGAAATATAACTTCCCAGGTAACAGAACATATCTACTTCAGCTAGAACTTCCCTTGCCAAGATGGGGTTTCGTGTTGAGCCAACCCATTCCTGGGGCAGCATTTTACAGTTTGGGTCGAACGCCACTTTCAGGTCATGGGGGATGGATATTGTGGGACTACGGAAGATGTGTGTGTGCTCTCAGACTTGTTGAAGAGTAAAGATATGGTCAATACAACCCCGGTCGGGTGTGGAACCAGCTTGATTCTCACGCGTTCACATGTCGCAAGCACTTAATAGTCGGTGGAGAATAAGCCGGTTGAGTGGTTTGAATGGGATGCTTACCAAGGTAATTCCTCTGTGTTTTCACCAGAGAATCTATCACCTTTCTTGTAGATGGACACAATCACTGATTCACACTATTCCTTGGGAATCTTTTCCTTATCCTAGATTATCTGGAGGAATTTTTTAACTCCGAAATCAAACCTCTGCCTCCATTGCTGAAAAAAATAGAAACAACCCATCCGGTGCAGCGGTTTTGTACGTTTTCAAGTGACATATCTTCCACATAAGCTCCATGTCTGATGGAGGAGTGATATCTACCTGCATCGGTCCAAGAGCAGATATATTCGGAAGGTCCACTGTTGAAGTGCGCGAACTGAATTGTTCCTTAAACTGCTCATCCCAGCGGTCCAGACGAATTCCTTGACAGTGAGTCAGTGGGGCGTCAGATTCTTGGAATAACTCATTTACACCGGGTTTCCGTGGACCGATACCTCTAGTCGAACGGTAAAGGTTACAAATATTGCCAATAGACAGTGCCTTCTCAAGTTCCCTACATTTCGCAATCCACACCCGCTCGCGATCATTTCTCAGACTCCTCGTCAATTGGCGTTTTAGTGATTTACGCACTTCATTGAACGTGGTACCCGGAGGAATGGATCTATGGGCATTTCTTGATTAGTTACCAGCGTTCACCTGGATCATGGACCTCCAGCTGCATCGAAAACTGTATAGACAGCTCCGCCGGGAAAGCAGATCGTCGACTATCGTCTAGATGTGACTGTGCAAAACGGACGGCTTCAGCGTTGTTGCGACCGTGGACGGGACGTAAATAGAAGCAAGCACATACCATGGCGTGATCCGAGTGCACAGGCGTAGACCAAAATGAACGACACTCCTCAATTGGTCCACGCCGGCGGTGACGAAAGGCAATGTGGTCAATCTGAGTCCAACGTTATGAAGACGCAGGAGGATGCCATATGAGTCTATGCTTCGTACTCGCCAGAAACTACCTGTGGTCAGCCCACAGCTGGATGAGACGATCGCCGTTATCAGTGCGATCGACCAGGATAGCAAATGGGCCTCCAATGTGTCTTTGAGAATCTTCGAAACAGCCAACTTGGACGTTGAAATCCCCGTCAATGACCACCGCGTCCGTATTATGTACTTTTCAAGGCAGTTGAGATAAATTGTGGTAGAATCCATCCTTGGTCTCAGAGTAACTGTAGTTGGTGGGTTCACACACGGATACGACGAACAAGCATGGACACTTCAATTTGTTGCTGTTGGCACTCACAGAATCGTCCAAAACAACTACGGAGTGGGATCCATACTAGTGGTGCACGATCAGCTTTCATGCTCAGAGCGATGCCAACTCCAGCCTGACCACGAGCACTAGACACCGGATCACCCGACAGACGAACAGTGACGAGAGAAAAATTGAGGTTGTATCTGGGGTGCGAGGAGTGATCACAAAATTGAGGTCTTGTATGCACGTTCCGGAGATGCGGCATGCATCTGTTTTGAAAGTTCCAGGTGTTCTAGCGAGGACATCCTGTTGCCCTATCTGATATCGTGTGCGGGCGCTAAAGGCAGCCAAATGAAGCAAATGTGTAGGCTAGAGGAGTGTATTCGCTTTATGCCCGTCTTTTAAACTACTGCTCTCTTCGGAGCTGCAATCACCCGGGGCATTTTGTATCGATCTTAAATTAAAGGAGGGAAAATTGATAAGATCCTTTACAGGGAGCATGCTTGGGGTTTCTGGGCAAATGATACTCCGCGGCTGCCTACACCGCAGAAGGAATGTCTCTTTGGGAAATTCAACCTTAGCCTTTGACTGAAAGATCTGACCCACAGGGCAGTGGGACGTCAACCCAACACGGTAACTTGACCGAGAAACCTGTGAAGGAAGATCTTCTGGTCTGTCACGTGAGACCTGATTGTTGTATACATTTATCTCGTCTTCGCCGGTATTTTGTTATTGATCCGCTTCTCGGATTCAGTCCTCATCCCTGTGCACCCGATGGAGAAAGCGGAACGTGACCGGAGCAGCATCCTTTAGGTCGGGGGCTGTCCAGCGGAATGCCATGACTTCTTCCACCGTCGAGAGAAACTCCAGTTACTCCACTGCCACGTCCATCTAGTGGACGTTTTTAGACCAGTAGACGGTTTCTCCTCGTGTTTATTCTCTGGGGTGTCCTCCCCCGGGAGCATAGTGGTTAGAACCAGATGTTTTACATCAACTAGTTCAGAGAGTGGACTTTGTCTGGCTTCCACCCATTGATGTTTCAGGTATGATTGAATCTTCGGTTTGGGGAAGCCTTCCTGAATAGGTGTTTGGGTCCTGGAGGTACGCAAGCCGCGCAGCACTCCAAGGTGCACTAGTCGTGATGGTGAGCTGTCGGTATTGTTGGCTTTTCAGCGTGACAGATGGTTTGCAAAAGTACAACGGTGAATTTTCGCTCTATCTGGTTGTTATTAACAGAAGTTCAGGGCAGGTTTCTTACTATCGAGTTTGGTATTCGCCATCGTGCGTTAACCTCAGTGATGGTGAGCACTTTACTGCTGTCTGAAATGTTGGCACACCTAATAACCTAATGGTTTCCGGTCATTCCTGACGGTGTTATCGATACTTGTGACCTTTTCACTACATTTATGTGTAAACACGAAATCAGATATCGATATCCTTGATAAACACCTCCAACCAGCACGCGCCGGGCAAGTCTAACCGTGGCAGTTTCAGTCATCATCATCGTACAGCATACGAACAGTAGGGCAAGCCCCACCGACCACTGCCTTTCTCGCCATGTTGCACGTTGAATTACAAAGAATGAATGTAGAAGATGGACAAGAAGTGGACCTACACAGGTGGGAAAACAAAACAACGCCCTAGTAGCCAACATAAGGAATACACAGTCCAACTGTACAAACGCACATCGATCAGTCATTCTGATCAGACAGAAAGTGACAACACGATCGCCACTGTTCACGGTTCGCTGCCACATCCTTCAGTGTCTTCAGCCAACTGGTAGACGGATCTTTTGGACCCCAACCACGAAGATGTAAAGCATCTACTTTTCCTAAGTTAGCTGTACATTTTCTCATTCCTCGCTGCCACGTCATCTGTTGACCTCCACGTGGTTTTTTCCACTCCCTAGGAGGGGCGGAGAATAGGACACGGTATGATAGACGTGTGTTTGCCATACGTAACACGTGCCCCAACCAACGAAGTCTGCTAATGTGGATACGCTGTGACAGAACCTTCTCCTATTTAGTACCCAATACCAGATTTCGGACCTCATCATTGCTCACTCGACTATTCCACCCAATCTTAGCGATACTACGTAACCATCGGTGGTCGAAAACCTCAAGACGACGAATATCTTCAGCACGCAGACTCCAAGTCTCGCAATCATACAACAAAACTGAACGCACTGCAGCACAATTTACACAGTCTTTCAACTTCAGTGGAATATCAGGTCGGCGCCACAAGTGCTTCAGTCCAGCGTACGCCGCTCGAGTTTTGAATATCCGCGTGCTCACCCCTACTACTGTGCTCTCATCCGTCGCCACGCAGCTACCGAGGTAGGTGAAGTGGTCGACAACTGACAGCACCTCCCCATCGAGCATCAAGCTCGGAATCGACGATGTCCAGTCTTGTAACATCACTTTACACCTTGAAGGCGCAAAGCGCCATGCCGAATGGAACTACGGCAATTTCAGTACTGACTCCTACCAATGTAGTCCGTTAAAGTCGAGCCCAGGACTCAGTGATTTACGTCGACTTTTCAGTGCTATATGTCTGGCTATCCCATCGTATCCGAGTAGTGATGATATTAAGGATGCAACTGCTCACGCATCAACGACAACTGTTGCGATTCCTCTAACGACGGCTGTCCGGTTTTTGTATATTATGTTGGTGAAATTGCTCACTTTGGGTCACGCCTTCCAGCGTGTCTCTTGCCCCTTGCTCACAAACCCGTGTGACGTCTGCGATCCCGATGACTGCGTTTAACAAAGCATACGTGAACAGTAATTGTACCGTTCATTTTGATACCGATTTCTAGCATTGATCAAACTGTTTGGTATAGGAAGTAAGTTTTTTCGAGCTACTTACTTGATAACGATGATCATATTCACCAGTTCTACTTAAATGTGGTATTCGATTCCATACCGCACGGCTGTATGATTTCGAAGGGCTGCTGCGACGCCAAGTGTGGAATTCTCGTGCAGTGAATGAGTATTAGCAATTATCTCAAGTTTGAACAAATAGCAGAACACTAGTTTGAAGTACGAATCACAGTTAATTTTTTACACAATCCAAGGTCGCATATATGTAATGATTCAAGGGCGTGGTAATTAATGTCTGCACGAAGGACAGTCATCACACCATAATAAGTTATTAGATCCTGATGAACCACATTTAACAGTTGGTTGATTTACACTACTAAGGTTGAACGCATGCTCTGTCCCTCCCAGACAAACTATGCGGTGAAAATATTAAGACTCCTCGATTTTACCATTTCCTGCAGAAAATGTTTTTGACCACTTTCACTCGCATATTCAATCACAGAGTCACGCCAAGCATGATCAGTTAAGTTGGTTGCTCATTTGCTCCATTTATGTATCAATATAACACACACACACAAAGTCAGATGCATAGATAGGCAATATTCGTTAATTTTTTCAACACTCCTAAATTGGAAAGGTTTCTTGCCAACTTGAACAGCCATTTCGCTGCCTTACAAACACACACACAGAAATGTACAGTTGCGGACATGGTGTGAAGCAACTTTTTTGCTCTGGCCGCCTGATCATCTCGTCCGTTTAAAGTGTATCTCTGTCACGTGTCCATTTCGCTAGGGCGTTACTTTTGTTTCGTGAAATATAAATAACTTCATTCAGGTCATTTCCATCACCTAAAATACCCAGTAGAACTTCGTCCGCTGCATCCATTTTCCCCCTGTTTACCGGGAAGGAGCGGTTGACCGAACTGTTTATTTTATGACCAAAAGATGCTTAGTTCATCAGGATATACCAACCTGATAATCTTTTCGCATCAGATCTCAATAAAAACCATATTCCTTTTCTCTTCCATCATCTTCATTTGGACAACGACGATAATAACAATAATAATAAATATCAGTCATAGTGGTGTTGATTTCCTCTGGTTTTGAAGTGAAAATATCCTATCCCCAAACCCTCTTCGCATACTGACAGTCAGGTTGATGACTGGTGTAGTTACTTTCCGTCATCTTTTTCGGAATCTCGTTGCCCTCAGAATTCTCATTCTCCTGGTTTTGTGTTTGATTTCCTCTACGAAGCTCATTATCAGTCCAATAGAGACCGCCCACATCGAGGCTGGAACCGCTCGCTCTTAGGGTAGATAATTAAGCCTACTTCCTATGCTGCGTTGGCAATGCGACTATTGGCAATTGGTGTGGAACAGTACCCGCCTTCATTTCTTGACCTTCGTTCACCACCCCTTGGATTTTCTGTTAGGACAATACGTGCAACAGAACTTTCGAGTACTGCTGTACCGAATGCGATCTTCCGTGCTTTTTGATTTCTTGATGATTGCCCCGTTATGTTGATTTCTACTCAATACTACCCCGTTCCTACAATTAATTTCCGGTTTCCACCGGACCCACCGCTAGCTGCCCAGTTCAGCCCCCAAACAACACTGCCTCGTGAGTGTTTTTCAAATACCGAATAGAATCAAGCATCAGGGGTTTCTGGTTTGCGGTTATTTTAATGTGGAATCCTTAATGTCCTACGATGATTATAATCAGTGTCCTTAGGCGTTCGGATCCTATGATATAATAATAATAATAATATTGATCATTATTAGGGCCAATTTCATCGCTCGTAAACATAATTAGGCAATAAAGAAGCAGGTAGGCAAGCGACCTTAAGACGTTCAAATATTCACAGATTGGGATTGTCTACACTTATCATCGTGTCTCCGTATATATTTATACATATTCCACTGCGAATTTGGTTGCCCCTCGCTGTTCACTCTTTGCCTGGTCTCGATTATAAGCAACAAATGTTCCTAATAACCCATTTCGAAAACCAGTTTTTTGATTCTCCCTGCAAATGGTTTTGTTTCTGGTGTCTACTTATCGTTGGTCGTCTTGGTGACACGAATGTCATCGAGATTTCCTTTGGACCTATGGCTATTGCTCTGGTATGGAACAAATTGAGCTGGCAGTCATGATGTTTTTTATGAAACTCCTTTTATTGTCTTGTGATAAGATCGGTACACACGACTGGTTTCCGCAGTCGTACCTACGACATTCACTGCGGTTTCTGTTCATTTTCGTAAGAGATTGATAAATTTGCGCGATTATTCACCCTTTTGCCGAATGCAGATTCATTAGTTTTCACCCGAAGTTTACTTTTTCATCGTATCCAATGATAGTCGACAAATACGTCCCCTTAACGTTTCATCCAGAAAATTTGTCCGATTAATCACAGCACTGCGAAGCGAACGTGTCCAACACGAACGTCGACTCTTCCTAGGCAAATCACGATACCTGACCGGATTTGCCCAATGCGCTACGGACGACGATAGAACTCAACCCGAACGAGTCATTCCACTATACCAATCCAGCAGATTGACAAAGCCGCCCTGCAATCTAATGTGCCACAGACTTCAACACACTTGTTACCTTTTTGGTTCAACCACGTCCATCGTCATGCCTCATCATCGTCACCGAACCCGCGCGTATGTGTCCTTCCGCGTTGGTGTTTGTATAAGTGGCATCTTCAGGGGCCTGAAGTCGTTGCGGCAGCAACAGCTCTTTGTAATGTTCATTCTAACGATATACGTGGTTAGTTTTGTTGACTGGTCGGTTGGTAACTAGGTTATCAACCCAGAGCCCACGTGTGGGAGAACTAACCCATAGGTCTTGGATTGCGTTACCCCGCCTAGAGGACATTGGTCGATACTCTTCCACAGACATGAGTACACACTCACTCGCGTATACACAGAAGCACACCGCGCGTACACGTGCCGGCGCGTGTGACTCATCGGGCGCGTGTGCGTGGCTATAGCCTCTGGGGTTTACAAATGAGTCCATTAGGGCTATGCTTGCGCTCAGCTATGCGCTCAATCCCGTTCAGGTTGCTTAGACGTGTACCCTGCCAACTGTGTCCCACTTTGTTCCTTTGGCGAACATCCAACCAACAATACCGGGGCACCACGTAGTGTGTTGGTCTCCCGCCCCGAAGTTTGCTTTCACACTCGTCCTGTTGGCTGCCCATAGACGCGTGATGTTTTTACTCGTTAGACGACCTCAGTGTGGCGTGCTCAACGTTTACTGGGACGCGAAATCATACGCACGCACATACACACCAATACAGTTGCTGGTACGACCACTCAAAGACAACGTCGATCCAATATCAACCAGACTACTGGAATGCCTGCTACGCGTTTATGATGGTGTACGTGTGTCATTGGTGTCTGCCCACGTCGCTTTCGACTATGCGAACCCAACAGACCAAAACCAAATGCCAAATAAGAACTTACTCCATGCGACGTTGACCGGAGGAAAACTGGGAATGCGTGTGGTGAGTCATCGTGGTGCGTGCACCTTGAATCGAGTCGCCGTAGTGTGGATGCGTACGTGTGTGCATGCACACATGGATGGGTCCACGTTCAGTTTGGGAAAATGAACGTGCGCACACATACAAGCCGTTGTCATGCCCCGGATACATTCCAAAAACTTCGGAGCCAGCTCCGCTTGGGCTTTGTGTTACTTTTAATTCCAAACCACTCATCCCTTTCGGGTATGTGCGCTCGTTTGCCACCAGGTCATAATGGGGTCACAACAAAATCTTGGTCGGTCTTTGTCATATGAATGCGTGCATTCAGTTGTTCTGTCTCTCTTCTTTTCTAACCACCTCTCTCTTCCTAAGCTTTCTTTTGTGGCTCTTCTAGCAATCACAAGCAACACAAACTACGCACAGGAAGCAATCGTGGTTGCCCCATTGACCTGAATAAATATATGGGTGTTTGCTTGTTTGTGTGTTGTCTGCGTGCGTGGTTCTTTACTGAGTCCCTTTGAAATATACTCTTTGTATCTCTACTTGGTTAAACTAATGAGTCCCATTCATACAGTTGAATTGTTTTCCCTCTCAAAATTCTTCTGTTTTTGGATCTTGACTATACGCACGCGTTTGAGTATTTGCGCTTGTTTCTATGCCCCGACACCTATAGGTCCAGCGACCGCAGGTAGATGAGTTCACTTGAACATGACCCCCGATCTGACCTCAGCTTTAAAGCTTGTCCCCATGGTCGCATTGTTCTGCCGAATAGCTTTGAGGCATCTGTCACTTGTTTGCCCAGAGTCCGTTGTCCTAGTTGGTTGAAAATAAATCTGTTAAGTTTCTTTCGGTTCTGTTCATGTGAGCTAGTGCAGAGAAGATTGGAGGATAAAAGTTGCGATCCCATTAGCGAGCTGTAGTTAACCACATTGTTGCAATGCATCACTCTTATCTGTTCGAACTAGCTGTTGCTAAAGCCGTCTCAGTGAACATCTCAAGATTTTGGGTCGATGAAGTGCTGCTAGGAAAGCATTTCATCAAAATACGGTCCGTGATTAAGTCTGTTTTCGATTGGGCTCCATCAATTATCGGTAGATAGAGTGTCGCGATATCTTAGGTTTTCCTGGGTAAATATGACTCATCGCTGCTTCGCTCTATGGACGCTCGGTGGCTTTCTGTGTTTGACAGCTGGTTTTTCTGGATCATTGGCTGTTTGTGTTGATTGCGCTGAGTGAGTGATAAAGCGGTTACCCGTTGGAAGTTCAGCATGGTAAACTGTCCTCCAATGTTAGTAGTCATGGTACATCGTCGTCGCATAGTGGGACTTAACATGTCCTACTGAGCGTCATTTGCACGGTACATGGATCACTGAAGGAGTAGTTATAGGTATTGCTGTAGCTTCACTTAGTTATAGAGATGTTTTCCTCGACTGAAGTCCATAAGGTGAAAGATTTTAATATTCAGTGGTCGGTCGCCCGAAATTACTACACACACAACCTATCATATCAAATTCTCTTCTTACTTCTTTGCACTTCTGTGATGATTCAGCGGGCACCACAGGCGATACGGTCAGGTAAAACTTCGTGGCTACGTACGCTGTGGAGCTTCAACCAATCAAGATCGCCGAGGACAGGTACAGCAAAAGCTCGCTGTGATTGGCCGACTTGTAGTCTGCCAATTATTTTCTTTGATTTACCAAATGGGTTGTGCAATACTCTTAACGTGGTTTCGGCAGCCTTGGTCTTCTTGCTGCTTTGTTTTGCATGGTTCCTGGTGGATGCGATTTCAATACGCCCTATCAGTTTGGGTATTGCGAATGCTACAATTAGCGTCGTGTTATGGAGTATTGAACAGTTAAACCTGCGTGCTGGTGCATCTGAGATTGAAGACTGGATCGAACGGTTCGAGCTGTGATGCAGCGTACGCAAGGATTTGAAAAAAGAGAATCAGACTGCATTCTTCTTTACGGTTGGCAACCGTTCAGTGTACTCGTTGACGAAAAACCTTGCATATCCGAGAATCCTTGCTACAGTTCCATTTAACGTGTTGAAGGCTGTACCGGTAGGCCACGTGTTCCGGTCGGTTTCCAGCCGATCGAGCTTGCCGAAATTCCATTCGCTGGTTCGTATTCCCAGTTATGTGAGTTCGACCTGATACTAAAAACGCAGATAACGAGGTTTAATTTCGGAGACCAATTGCGTGACTGCTTGATTGCCGGTGTAAATCATGTGGAGCTGCAAAAGAAGCTATTGCTGAAGTCCGACCTCACGTTCTGTGAGGCCCGGCGAACGTGCGGGCAATTCGGTGACGTATCGGAAGTGACGGCTGGACATTCAGTAGTGCATTATCAACACGTTCATCCTCGCAAACCAACCAGTTCCTGTCAAACAGCTCCACGGAAGCCGACCAACAAGATGATTCCCACACGCAAGCCAGTGCAACTGAATCGTTGCTTTTCGTGCCGCGAATTTCATCTCTGTCCCACCCACCGCTTCCATAATGCGCTATACCATTCCTGTGGAAAGACCGGTCATATTCACAAGGTATGCCGCTAATTCAAATACAGTGTGACGATTGCAACCCCTGAGGATCCAAAAAGTGATGACAATCCGGTATCCATGTTGAAGATTTCGAGTGAGTCCAACCAATTTCTGTACAATTGAGTCCATTTCCGGTGTGGCTTGAGACATCGATTCTTTGTGGATACGGGGAACTGCGAGCACATCATTCCGAAATCAGTGTTCGACTTGATCCAGCCCAGTGTTCCCACACAACTCACCAACATGCGCGTTCACGATGTTACTGATCATCGCCTTTCACTGCTGGGCTCTGCATGTATTGGAGTAATCGGCGACCCTCCAAACGACTTCGGAAAATCCGGTGGATCAAATTGTTCTCCAGCAGTTGGTCGTACAATGCTCCAGTAACAAGGGTGATATGGTGGTTGAGTCCGCGAAGTTAGAAGTGGATGTTGATCCGATGTTCCTGAAGCACCGAGTTTTGCCGTACGGCCAGGGAGCGGGTGTTCTAGTGGTGCATACCCAGATGAAATAAGCAGATATCATTACGCGTGTGACTTCATTCATATGGGCGACTGCGATTATAGTGACGATGAGGAGTGATGGACAGACACCCCGTATTTGCAGTAAGTACCGGCTGACTTGAATCCACATTTACGGAAATGCGCGGCAACTGTGGAGCCGAAGGACTTCATGAAATGCATGCTTGACAGCCAGTATTTATCAAACATTGACGTGCCCAGCACATACTTTCGAAGTCAGCTGCACACGGAGTCTAAACCACTGAAAATCATCAACATTCCTTGGGGTATGTTACACTACAGTTTCTTACCGTTCGGTCAGCACGTGTCGTCCAGGGTATTTCAGGCTGTGATAGACGGGGTGATCCATGGTATCGATTGTTTGATGGCATATCGGGATGATGCGCTTTCTCTTGATCCACAAGGGAAGAACGACCGCCGATTGTAACAGCTCCTGGAGAGGTTCGTGGCATGAGACGTATCGATCAAAGTCACCAAGTGCAAATCCCGTCTCACAGAATTAGATTTCCTCGGCTTCACTGTCAATGCAAACGGATACCGACGCGATTCAAAACGTTTCAAACCGATAATTGTGTAGCGGGGAATGCTGGGGCAAGAGAACGATGTGAATATCAAGTCGAGCGGATGAACCCACTGAGAGCCACAGACAAAAGAACAGACGGCGAATGTCGGAAGCTCCCGAAGTGGACAAAACAAGACAGATGGACTAGCACAGAGGAAGCAGCGGGATCTTCGGCAAGCCGTCAACTGGGACAATCGGACCAACCGAATAGAAATGATGCCCAAGAGAAGCAAGCTATCGGCCACAAGCAACGCACTGCTACACAACCGCCACACTTTTCAAAAGCCAAAAATTATCGTGCTCCAGGACATTCACACGGCCTTCGACTTTTTCGATAGGACTGCACTATGGAATTGTTTGTTGAAAAATAGAGTACCTGAAGATGAATCAATCCTCATAGTAATATATCATCACACCGCACGTCGGGCGAAGGCCTACCGCCAGCTTCCGCCCACTTTTGTCGTCTCCAATGAAGTACCGCAAGGTTGCCCTTTAACGACATTTCTCTTCAACTGTGCCATAGTAAATGTTCTTGTCTGGTCTTCCAACCGATGGAGTTGAATTACTTCCACCGGACAAATTTTTCAACTTGGAATAGGCCGATAATATCGCCTTGCTGAATGATAATACACGGGCAATACAGCACACAATTTGGACCGCTTGGTGATTGAGATATCAAGATATGGTGTGCCACTAACACCCTCCAAGTGTAAAGTGCTTTTGCAAGATTGGCAGGAGCCTGTGCCTGCACTGACCACTCGTGGTGATCAGCTTGAATTAGTTCTAAGTACCTTGGGAGCTCGATAACAGCTGGAGTTGGTGTTGGGAAGGAGATTAATTG
>STRG.30814.1
AATAATCATAAAAATGCATAGAACCTGTACAAAATTCAACATTAGCGGCTCCGTGGAAGAGAGTGGATCAAACACAGTCAACCAAATACATAGTCCTGCGTTATAAACATTCAACTCAAAGCCGGAGATGACAGTTTCACTTGTTTTGTGTAGAACCATCAACATTACTTCTCCATCAAGTCTTACGTAGGATTCGAACCCGGGCTGAATGAGTGTGAGTCAAATATCTTTCCACCGAGTTATTCGGACTGACTCTTAGCGGTTTGTTTACCTTGAATAATGCCCCCATTGTTGGCCAGTGATTTCACATGATGAATCATATCCTAGTAAACTTTCATCTTCCACTACTTGAACTGATCATATAAAGACAAGTCACTCGTAGATGAAGCAATCGATAGACACCCCCATAAACAATGAAATCTAGGGACATGGTCAAAAACACACTATTCAGCTTCCATATTGGGCAGGTTTCTAGTGTGTGATCCAATCAGATTATGAACGTATTGCGAGATTCCAAGAGGATCAAAAAAACAGAAGTTACTAAAATCCCGTGCGCAACCACCGCAAACCGCAACTACGCCGCACGGCTGATATTCCTCCGCAAATCAATAAGTACCACCTGGATTCACATTCAGCTACCCCTAAATTGACTTATCCCCGAACGGTGAGTTTATTTTAGGATGTTTTAAACATCTAATATGATAAGGTTTTCTCGTGTGAATTTAAATGTCACTAGTGTCATGAAAACGCATTTAGCTGTGCAACAGGCGTGCGCCATTGTCAAAGGTGAACCACGAATGTGTTTCATGGTAGGCACTCAACTATGGCTGGGCATGTGTGTCCCGAATATCCCCGTGTCTAAAACATCTTTGCATGCAACCGAAAAAAAAGTCGATTGACTACGGAGTGCGTTTGATCCTCATTCGGGATATTAGCAGTTTCCCACATTGCTTTGAATACCGTTGGAATAATGCCGTTGATTAAACACAATCGAGAAGCTGTTGGACCCTACCTTCGCTGACAGTTGCTCGTAAATACGACCCGATTTCAACACTTTACCAATTTACTTCTGTCAGCACCAGGAAAACGGAGTTTGGTAGTTCATTTGAATGTGCTATGGTCACTGTGACACATACACACGCATACAACATACATATAGCCTTTCGCGTATTTCATTTTTTTCTTGCGTGCTAGATGTGGTTCTTCACGAAGATGAACACTTGGGACATGGTGAAATTGCAATGTTCGGCTGGAGGAGTCACGTGGGCAGACATGCAGAGTCTCGCACGCGTACTTTGCGGACAACAGATCCAGGTTGCTCACACGAATGAAAATCACTCTGCAACCGCACACACAAACAGTTTCGATGTTGGTCATGCCTCATTCCGGACTGTGTTGACCGATCCGATCTTGTCACGTGTCAAACGGTCTTATGTGACCTGATCCGGCGGTACGGCGACTCATGTTTCCACTTGCATGTGATTCTGACTCACATAACAGCTTACTTGGTTGTATTTTCCTAAATGCTTACCAACTGTCCCACAGTACGGTATGGTACGTGCCTGCTTATGAATAAGTGGAGTACAAAAGTTGTTTGTGGTACTACTGATGCGTTACAGAACACAACCGGACGAAGTATCATGTCGGGGAGGCCGTCTCGTTATACCACTTACTATGCGTACATCAGTTCGGGATTTATCTTACAAGGGTCACTTACACGTGGAGGAGACGTAATCACTGACTCGACAAATGTGTTGGCGGCCCGAATTAGACGTGACAACCTGCACGAAGGCAAGGAGCTGCAGCGTACGTCCGCACAAATTCAAGCTGAAACGGAACTACCGGAATCCGTGACGCAAAAGTAGCGTTCCGTGACAGGGGGTTTGTGCCTACTTCTGTGGTCCATTCACAAACATGTGCTAAGTCTTATCTCTAATAGGCACATACTCCAAATGGCCGGAAGTGTTCCTAAAGAATTCATCAACTGATTCCCCTGGGATTCTTGTTTTATCAAGGTATTCCGCAAGTACTCATCACTAATAACTGACCACAATTCTGCACAGCGGAGCTGAAGAGTTGGCTGGATAAAACTGGATTTCGATATCTGCTAACAGCGCCAAGTGAAATGTGTTTTAATAGTTTACCAGAGTTTGATACTCTCTGTGAAAAGTGTACCGGCCTCAGTCATTCTGAGAACTTTGCCTGGTTTGGGGGTGTTTCTAGACAATGTCTTGCAACAATACTGGAATGCGACACATGCCTCGTATTGCGAGAAACCTCAGACAACTAAAATCAGTGTGAACAGGTACTACAAAATCCGAATGTAATTTGCTAGCTGTTTATCTATGGATTGATGTCTTTGATACCACTTATTTATACGAATGAGTTTAGCAATGAAATTAACGTACAGTCCTG
>STRG.45361.1
GTTCAGCACTTCCAAGTCGGACGTCGAACAATTGGGAATCCAGTCTTTTTACGGTGCTCCCCTCTGAAATCAGAACTGGATCTCCGTGTTCCGATCTCACCTCTAACCGCCCTTAGTGGACAGGCGCAATCCGCGATGTCCACGAAGCTGGCTCATCATTCCTTAGGAAATGGCCGCATCAAAGCAAAGTGATCCCGTCAATTTGGTAGTAATCCACTGTTGTTCTCCTCGTCACCACTCCTGACTCATTAGGACCTTATGTGATTTCCTTTGTCTTCTGTCTCTAACCATCCCTCTTTGCCCCATCTATCCACCCACAATGCTCCCACTGATAACACGGTCGATACTCGCAACGATTCACTGTCAAACAGTGTCGGGAATAATCCTCTGTCTGGTAACTCACATTTTCTCAAGCCTCGTCAGCCTCTTAATCTCGGCTCCTTCAACGTGCGTACACTCATGCAGACGGGTCAGCAGGCGTGCCTAGCCCTCACAATGAACTCTCTGAAGATTGATGTTTGCTGCTTAAGCGAAACGCGTATCCAGGATTCGAGCAGTGTAATTCAACTAACTGCTCCTGGTATCTCATCGAGGTATATTCTGCGCACCTCAGGAGACGAAGCAGCTAGAGCTGTGGGTCAACGTGGTGTAGGAATTGTCTTGACTGACAAGGCTGAGGCTGCCCTATTAGACTGGATCCCTGTTAACAATCGTTTATGTGCTATGAGACTCCAAGGGTCAGTTGGCGTTCGAAAAAATAGTTGTGTTAAACGCAATTTGTTCGTGATCTCGGCGTACGCCCCAACGGACTGCAGCTCAGACTTGCAGAAAGATGAGTTCTATGATGCCCTCGCCACTCTCGTTCGCAGCAGTAAAGGTTCCGACATTGTAGTGCTAGCTGGTGACTTCAATGCACAAGTTGGCAAACTTAGTGCGTCAGAAGCCTGTTTAGGTGGNNNN
>STRG.6752.1
CGTTAGAAATCGGCTTATGAGTGAGTTCAGCAACACATAATATATAAACGATGATCAAGCCAAAACTGATCTCACTACTTTCAGTTTGGACGGCCACGTCCTGAGATGGCGAATCGGTGCTAATAACCTCAGTCGGTCTGCACCTCTGAATCCAACGTTGGATCTTTTCGTTTGTAAAAAAGTTGTAGCTCCGGGAAAATTCTGCTTTGTTACTGCGTCTACGAATACAGGATAGGATAACAGAACGGCATACTCACCGACAGTTATTCTACAGACCCTTGTTTTGGCAAATGATTGACGCCCGTGGACACCGCGCCAGTTCAGTTTGTGCAAAAAACAATCGGAGGTCAGTGTACGCATTATTTGACGTACACAATCCCCAACTGTTCGCCTTCCCGTTGCAACAAGGAAACGCAACTGCTAGTCAGAAAGTTGTGAACAATTTAAGTTACCATTTGTTCGTAGAAAGTTTCATCTTCCAATTGTTCATTCAACCTCTTGAACTCCTATGCGTTTCGCACCGAAATAGCGTAATGCATGAACAGCACCGATGCACCGGCAACATGTTCAAATCTGCACAGTTTGGACTTGACGTCCTCCATCGTTTTCTGCAGTTTCACAACCCGAGTGGTAAGGTCATTCATTATAGCTGCAATTAATGACCGTAACATCCGGAGTTCGACATAAAACCAGAGTTTTTCCATAAGTAATGTGTTCCGAAACTCGCTCTGTTGCATTTTTTTTACCTTTCTTACTGTTTCCGTCTCCTTAAATGTAGAAAAAGTGACAATCTATTTTAAACATGCGCGTACTGTACAAAATGCCTCCGAGGGTCTCGAATAAGGGTTGCTGTTGCTGGTATATTGGAATGAGTTGTGACTTGGGATCTGAACATGTCATCAAAATAGATAAATACGTACGTGGTGACTACTGGATACCAAAGATAACTGACATTAGCGGTTGCCTTCAGTTGACTCCGTTTCGGAGGTGTAGCGGTGGACATATCTTCCAGAATCGGCGGTGGCGATAGATCAATGCCAGCTGGTAGTGTTTTCCGTCGCTTAGTTTCCTCATCGGAACTCATATCTGAAAACTGCTTCGGTCTCCTGAAAAAGGTATTCTGTCAACATAAGTTCGCATACCTTTTCCTTTTAGCAAAGCAATCCATCGCCGCTGTTGCGTCGGAATATGGTAGTTCCGACAATTCTTCCAGAAGTCTTTGACAGCGAAGAGCATCGTCGAATGCATCTACAAGTGACGGACACTGATCAGGCACTTACCTAACTTTTTATGCACCTTGACATCGTAAACAGCAGTGATAGGTGGTGGTGGCTGGCACTCACGAACGAGCTTCTGGATTCTGCCGGTAGGGCAACGAGGCCACCTAACCTTACTGTGGCCAATCATCCACTTTTCATTAACAATAGCAACGGAGTTATCCACTAAGAACTCGACAACGACAAACATCTGAAATGGAATATATACAGATTACGGTAGAATTTTATTGCTCAATAACACAGCGTAGTCGAGATCGTTGGTAGGTTGTCGACGTTTCGGTCACCACGGGTAACCTTTTTCAAGACTGGTTTTACAACCGAATGAAACTGGAATAATAGCTTAGAGCAATTGGGTGTTAGTCACAGTGTGTTCGTGTGTTGGTCTGTGTGTTTGTGAGCAATAAAATTCTACCATAACGTTTCACATGGCGCATCGATTTTTCGATACACTCCGAACCGATTTCGGTTCTGACACATTAATATACAGATTACCTTCGGGGATTTACCATTAATTCGCCCATGTGTGCAATATGGGTTAAAACACCCACTTTTCACCGTAAGGTAGCAATAAACCTTTGCACATGACCTCATTTAGACCATAGCAGACCGTGCTCTTGGACAAACTACGGCAAGGAAATATGCCCAACTGTCCAGAGAGAATTGGGTAGTCGAAGAGCTCGTCACAGTGTTCAAAGAAATAAGCATGCAATAATTCGCCTTCCATCCTTTGGATGACGGCCGGTCTGCGGTCGATCAGTGCACAGTTATTTGGGGTTTTATTGCTATAAATTGTTGAAAAAATGTCGATCAATTGGCCATTCAGACCCCTCCGTCTCACGGACCCGGAGAAAGTGTTGTCTCAGAATCTTACATTCGTGTACAGGTTGGCCTCAGCATATCGTTCCTGAGTGCGACGAAACACTTGTTCAGCAGTCAGATGTCGACTGGTCACACAACTGCGAACGATCTGCATGTAGGATTCAAACAAAAAAGCTGAGAAGTTATCCAGTGGTCCGTGAATCCGCACATGAGCACTGATGTGCGGCCAACTGAGCAAGTTGAATACTACCTCTTCTTCCCCGTACAACCTCATGAATTTCTGGACAATCCGGGGCAACTAGCGTCCAAGTAGTGGGGAGACCACTTGGTGCTACACAAAATGTAAGTGAACACAGAAAAACACATGAAGTTCCTGTAGTGATCCGTTGGCAATATATTCTTGAAAACTACGGGTCCGAGATATAACAAGCATTGCCCGTACTCCGTTGCTTTCTAATATTCGATGTCCTCCAGCGTTCGACACACGCGGGGAAATTCACACGTTATATGTTTCTCTATAGCCCTCAGGTGTTCGTTTACCTGTCGCGCATCATTAAAATCCAAAATCGGTCTACGTCCAGAACGAGATTTACGCCATAGACCGATTAATCGCCGCATTATTCAGAGACAGACACTGCATGTAGTCGTTAGGATACAGGGCTATCATATCCACCGGTAGTACTTCGAACGGGGAACTGCCGGTATGATGACTACCTTGGCGACGATTTCGAAAGTCAATGTCGTTGTGTAATCCTCCTGTGGTTGACGGAAAAATGAGACGGCGCTGGATGCAACAGCCGCGTTGTGTGCATCTGTGGCAGCTGTATAACCCAGAATGATGCTTAACCTGTTTAAGCATTGCCTTGGCTGGATTATCTGCCACAACACTCCGCAATACAATTCAGCAATGAACACCACTTCCACGAATAATGATGCCATCGGATTATAATGATGCCAATTCCTGCATCAGGTCTTCCAAATATTGATGCACGTCAGTAGGTCTGGACATTCCACAATATAGACCAACAATAAATACTCGCGACGTAGGGTCCAAGAGGCGACTCAATATAGGCCACAACTTGTGCGATGAGCCACGAAACAAGCTCATACCGTCAATGTGCGACTGAATATAAACGCAGCTGCCGGCTGTGACAGGTCTACACTCCAGAACTCGTTGCAAGGTTTCACTTAGTCCAAAATGTACGTATCTACCGGCGCCAACGTTTTTCTTTTGGATTCTCCTTGGTGCCCCCAGCAACGACCTCGGATCTAATGGCAAGTCAAGCTTTACCTGTCTCAGAGCTCGTTATAAAATCCCCAAGTCGGCCATTGGTGATTTCCTTTGTATAGCGGCCTGCCTCACAACATCTTTGGCCGAAGGAACAGCTGGAAATTATAGATTTATTAATTCAGTTACCATCTGTGAGGGTAGTTATCATTTTGATTGGTGTTATAAATTTCACTTCTCCATCCATTAATGATGATTCTGTTGCATACACTGCTAATCACCATGAAGCCTACTTTTCGTGAAGGTGGTCGCAGCCAAATAAGTTGACTCCCACTCCTCTGGTATGCACGTGTTATCCCCCATCGTGTTCTCACAACTACCCACATTTAGAAATTCAGTGTGCATTACCTAACAGCGGTAGAGGTTGTAGCAGCTGTGGCTTGTTGCTCCTCAACTGCTGCCGATGAGACCTTCGGTTTTTCAGGACTATCGATGTCATCAATCATACCCTCGGACTCGTTTTTCGTTGAAACAGAATAACTGCCTGGGAATTTGTAACGAACTTCATATCAGCTAACTTTTTACACCATCATCCCATATGAGGGACGAGTTAAAATCGCCCCCATTAACCCTGCGAACTGAGATCAGCTTCTTGCGCCTCCATATCGTAGTTCTGGAATAGCCACACAATTTTGGGCGGGTCTTTTTCATCTACAGATGAAGAGACAAATGAAAATAAATGGGATTTCCCGTCTGACGAACATTAGAAACGGACCGAACGCAGTGCAATGTCCAACAACGCAGCCTGAGTGGCGACAACGAACAACCACCGTCAAAAACTGGCCACCAT
>STRG.53262.1
GATAAGTGGATACATTGACAGTCCGAAGATGATACACAGTTGTCGTATAAGGGTTTTTGCAGAAATGAAGTGACAGAAATGCTGAAGATGAAAATCAGAAAGCCTTTGAAGTGACTGTGAAGATATCGGCTAATGCATCAGCGGACGGCCTTGTTCCGTTAGCAGGAGGCATGTCACTGTCTGTCCAAAATCGTTGGCAAAGCTTAGGCCAGCGAAGAGCGTCGATGGCTCAGTCTGTCCGTGACGAAGCAGAACGAAATCATCCAGTCAGCCGCTAACAATCGCTCTCACAGGACCGAACGGAATCAGACTATCAGCGGCCAACAGCTGTTTCAATCGACCGCGACAAAATCAGCCAATCGGGGAGGTAACCAAAAAAGCCTGACAGAAGACTCGGTTATGGGAAACATTCTGGACCAGTGCGCTTCGTACCATGGTTTTGACTGTGGTCACCTACTACCTTATATAAACTGCTTGTTTTTATACGACAAAACAAAATGCCCTCCTCACTAGGGTTGACGTGGCGGATTAAACAGTGACCACAGGGAAATGTTCAACGGCTTCTGATTGCTTGGCTTGATGTTTAAATAGCAAACGTTTCATTACTGGTCGAGGTGACATCGTCAGTGAGCAAGTGGCGATCCCCTTACCCATTTGTACACACGTGGGGCTTGTTTCTTGGTCCGACCTTGACCTTTTGGATGACCTCGATCTTAGCAAAATACTAATTAAAGAAAGACGACTTTTTGATCTTTCAGGGCTAACTTCTAAGTTTAGTATCTTGACCCTACACTTTTTCCAGCGCCTTATGGTTCCAGAAACTTGACCTCTTGAAATAATTCTGGTATTTCTGCATATTTAAATGAGTATTTATTTGAACAACATAAACCTGAACTACAAACAACCTCAATTTTCAACGGATTACAGTGTTTTTGTTCCGATGCACAGAAGGCAGTATTTCAATAGACAGAATGTGTACACAAGATAACACATGGGAGTAGCAACTGGGTCAAAAGAGCTTTGTTTAGTTAACGTAAGTATGCCAACTGTGGTCACATGATGCAGGGGTGGATCGCACGTGAGTGCTTAACAAGGGCATTCACACGTGCAAAATACTGGCCAGAACCACAGTGAAATGAATCAGGTGCGCACACTATTGTTGACTGAGGGTGGGAATATGAGAGTGTTGCACGTATTGAACAAAGTAAGCAGTGATTAATCAGGGCAGAATTCATCGTTCAGTATGTGACTGTGGTATGAGATAGGAATTAAATAAAAGCAGTAAAGGATAAGCATTGATGGTGTCTGTTGGTCGGATTGATGATCCCTCAAGTTCCAAGTTTAGCTATCTGGGTCTTATGGTGCTGACAGCTGACAGCTGACAGACTAACTGAATTCACCCATTGGTAATGTGCTTCGGAGAAAGGTCAGCTGTACGAGACTCTTTCAAATTCAGGGAGTTGGTATTTGGTCACTCAGCGTCCGTTTACCACACACACACACACACACACACACACACACACACACACACACACACACACACACACATATATATATATATATATATATATATATATATATATATATACACGCATATTCACACTTTGTTTTGATCCGTCCCACTCATCTCTAGTGAGAATTTCTTTCTGCCTGAGAATCGCGTGAATTTATTGAAAAAAGCAATGAATATACAGGTTGCTGGTCCATGTACCCATTCTTTGCGCACAACGTGTTGGTCCGACTGATGTGGGCGACCAAGGATTGAGGCCTCAACATCACTGACAGGATTCATCTCTCATTCTATTGATCCACGTCATCGATCGGCTATCCTATCACTCGCGGTTCCGTTGTCTCAAGCTTTGGGCTCGGTACTGTACAGGTGCTGTCTGCTAACGTGACCTGGCTGCCTATCAAAGATGAATCAACACATCCTCACGTACATATACACATGCACACATACGTAT
>STRG.66002.6
CGTCTTCAAAACGTAAGGCTGCCCTGAGGCTTAGAAATACCGATGATGCAGATTTGCGAATCATTAGTGACCCACTTCAGCTTGTACAGTTCCGAAAGATTAAGCCAATAAAATCGGCGAAATATAGAGTACATGAGAAAAGGAAACCATTCTATATGGCAAGTTCACCTATATCACAATACGTTTGCAGCACCTGTCACATGGAAGACCCATCTGAGTACCTGAACGAAACGACCAACTGGGTCCAATGTTGCAGTTGCACTCGGTGGGCACATTACCAGTGTGCCAATTTTCGAAAGGAAGAGAACTGCCTCCGTGTACGTCGCAAGTTGCAGCCACGTAAGCGACACACAATTCAAGAGCACTAAATCACTTTTTTGTTTTTTGAAACTAGCTAGATAGCGGGGAGAGGATACCCCTTCGGTCGAGCCTTGAGCAATTAACTCACTCGGTCTAGTCGAGAGGAACACCATAATTCCTGATATCACCTCGGAGGTGCCGAGCACAAAATGTTTGCGGCTGCAACTATCCAGTTGGTTTCAGCTCACTTCGCGTCCCTCTCTCAGATTAAACAATTGAACAAAAAGTTCCCATTCACTCCGCCGACTTTTCGTTGTCTTTTGGCACATGTCGGAACTTTTGGTTCATTGCTCGTTCCTTAGCCCACTAGCTGCGGGTGGTTCACATGTGAAGTTGTAGTAAAAGTCATACGAGACCTGAATAGCTTCGGTACAGCCCGTTCAGCTACTGACAGCTGTGGTTCGTTCGGTTTCACGGAAAAATTTCTATGTGGTAAATATATTTATATATATATACATGTACATATATACAGATATATTTATATGCATTTACATATATATTTATGTACGTACATATATGTATTTATGTGAATATATACACACATGCATATATATATATATATACACATACACACATACCATATATATACATGTAAATACAAGAATATTTATATTTACATACATGAACATAAGGTCATATTTGCATATACTTCAGTAAGAATATACTCAAGTAGTACGTTTCTCCAACCTTTGGGGAAAATAAGGGCATGCCCCAAACTTGCCCCAAGATTAGTTTTCATGTGGAAAAGATGCTAGTTGGTTACGGAATTAATGGGATTATATCCTCATGTACATATTTTTTCATCCTAAGGCACCCTTATTGCGGCCTGTTTTGTTTTATTACGTCACCATTAGTGGCGACCTTCACGCAGTCTCGTGCAGTCGTTGTTCTGTCTTTCACGTGACTATGGTGTGGTTTCTTTGGCACGCGACCCTCGAGTTCGGCTTGAGATTCGTACAAACCGTGTTGAACACATCACCTATACATGTACGTATCCCTGCTAAGCAGCATGCCTGAGGCTTGCCCGATGCCTGGGTAACCCCATTAAGTAAACTTAGGGCAAACATGGGGTTAGCCCCAAGATTATGGCCTCTTGGGGCACTTTTCATGTGCCATCCCTATGTTGACAGGTTTATCAATCTCCAACCGGTGACAGAATATATTCATCATAAGTAGATGAACTGTAGCCCAATCAGCGTATGCTCGCGGGCACTTATGTATATATATATAGTTATAAATTAGAGCGAGCCACATGTCTATATAGATATATATATATAGGTGTGTCACGTGATACACCATCGTTTTTGCGGATACCGTGGGTACCTGGAATACGCATGTTTAATGTTTATAGACATTTGTTTTTATGTATCATTTTCGGAATTTAAATGAAGAAAAATGTGGTTTAGTGCTTACCATTTTTGTGTGTTTATTATAAGCAGCTAACTCACACGCACCATCCAAGTAAGTGGCAAAATTATCGTCGGCGTAAGCTGGTGATGAGTGCTCCGTACTATACTATACTATGCAATTTCACGGGTAGAGCCATCACCCTATTTTAAATGAAGCAAGAAAAAATTCTGCCGTCCTTAGATAGCCTTACAAGAAATTTGGCGAAACTCAGTGCTTCTATAACATCCCTTTCTACCACTTTCGGGGCATCATGTTTACAAGCTCCGCCGCAGCCTCTTACACGTGCAAACACTGTGGATGAATTTCACCATATACACGACCTCCTCGGGACATCGGAAGCTTTCAATAAGAAGGTCACAACACTCCGGCGGTACGCAATTAAAATCTTCAGGATGCGGTTAAGCAAATGCTATCTGCTGTGGTCAGCGATGACGCCGCAGTGAGTGCTGCTGGCTCTGTAGCAGCAAGAGGATAGCCGTCCGCGATCATTGACTCATCAAGGCAATAAAAGACGATATCAGATTCATTCCTTTTTTGCCGAGGAACCAACTATCAACATCGACAGGCACATCAGAAATTGGTTCCATAACGCTCGTGATCGCGGAGCGGGTAGAAGATATAATAGGTAAGTGCAATGAAACGGAGTTGCGTCATTTCTTCGCTACGGTTAACAGAAACATGTTTACTGTGAGACTAACATTTGAAGTACAATAACCTTTTGTAAAATTACATTGGGCTTTCGCGTTTTCTCCTCACGCTACTTTCGCTATTCTTAGCATATATGTGACTGCGAAAAGGCAGCAGTGACACGAAAGCATATGTTGCTAGGTATATATCTACGGACCGCTCCGTTAAGAAATATCGGCGTAGGTTCATCCCCGTATTCAGCTTGCAAGCATCTTGGTAAAATGTCATGCCGTTTATCGAAAATATTTATACTGGTTGCCATTATCACTTAACACATAATGGTGGAGTGATTTACTGACTGTTCTCCAGTAACAGTTTTCATTTTATTCTTATATCTGTGGATATCACGACCACAGACAACCGGACTCAAGGTTCAACGAAAATGTATTTTGACGAATTATAGCAACTTTGTACAAAATACCCATTTATTGGATGTAAATAAATGTTTCCTACTACGAATTTGGCTTTCAATTTTTAGGTACAATTTTGCCAGAAATTGGTGTATGTGCGGAGAATACTCAGACGGCCAAATAAGAAATAAACACTAGTAGTGGTCCTTGAGGCGTCAGTTGCATCTGGTTTCGTTAGGAGTATTACGAAGCTCGGGGCTAGCTCCAGTTTTGCCCCAAGTTTGCCCCAAGTTTGCCCCGTGTGGTTGCCCCAAGGTTGGGGCTAGCCTCAGGTTTGCCCCATGGGGCTGCCCCAAGTTTAGGGCTGGCCCCGGGTTTGCCCCAAGTCTGCGCCATGGGGCTGCTCCAAGTTTTGCCCCATCGCTTGAGGTTTGCCCCATGGGGCAACATTGGGGCTAGCCCCATGGGCA
>STRG.34034.1
CCTCTATCAAAAGTTGAAATTTATATTGAAACGTAAGAAATGTCCCACAGAACACCTTGAGAACAAAACATTGTGGCGAACAAGCTTTGTTCCAGTTATTCGTACTCAGGCCAATACATAGCATCAAATAAGACCCAAAAAGAACAGCAAATGTGAACGACAATCCAGATCGTTCTCTGCACTTGCATGTGTGCTTGTGAAACTGATCACAATGAAGAAAGTTCGATTGTTTTCGCACGCGTTTGGGACCAAGAAGCTGGCCGTGGGAGTTTAAATACTTCCAAAACATTGTTTCTGATCCCACAGGGGAGGCTTGTATAGACGAATACTCACGGCTTCGGCTAAGATGCTACACTTGATTGCTTGCCCCGGACTTTGTAGACTGTGCTAAAAGCGTTATTCATCTCTACTGAATGGTTTGCTTCCACAAAGAGTGAACACAGCATCCGTAATTGTCCTAAATGCTCCTGTGCTCGGCTAAACCGGGTGGTGTTCATGAACGTTGTATATATATATATATATATATATATATATATATATATATATATATATATATATATATATATATAGTTAAGGTCTGCAGTAAAACTAACGAACAGTTCTGCAGATTTGGGCATCTCGTTATTTCTGTGTGCGCATTCAATGTTTCCTCTCAGTTCAGGTGATATGAGTGGTATTGTAACGGGGAATTCTGGGGCAAGGGAACGACGTGAATACCAAGGCGAACGGACGAACCAATCGAGGGCCACAGACAAAAGAACAGACGGCGTATATGTCGGAGGCTTCCCGAAGAAGACAAAACGAGGCATACAATCTACCAGAGGGGAAGCACCGGGATCTCCGGTAACCAGCAAGATAGCCCATGTGAGGGGGATGCCTATCAAGCCGTTAACTGAGACAATCGGACCAACCGAAGAAAAATGACGCCCAAGAGAAGCAAGCTATCGGCCACGGGCAACTGGCTTGAAGGCAGCCGAAACACTCAAGCAGCCGCAACAGCAATGTTGGTGCCATGCAGTCTTGAAAAGGGCCTATATACACGATTGTGTGTTTCATGACTTGACTTGTATGGCC
>STRG.51247.1
GCGGTGGTGGTCGAGTGATTTAGAGCGTTCGCTTACCACCCCGGAGGTCCGAGGTCCGAATCCCCGCCATCACC
>STRG.73584.1
GTGTGGGGCTACGGAAAACCCCCGAATGCGCAACCATCGGCTCTAGCCACTGAAAAGCCTGTGCGAAAATAAATTACCTTGAATAAACCGGACGAAGCACTGCACCGTTTGTTTGATTCCACTGCAGTTATAAAGCGCCCCAAAGCCCGCGGTCAACGAATGTGGCCGTTGTAGCACGAAGGTCAGGGGTTGAACTACCATCCATGGTCTGAAGGGAAAAAGGAAAATTAGCTAATTCTTGGAAATTCTGGAGGGAAATGAATATTTTCGAACTTCAATCAGATTGTAAGCCCTGGTCTGGTCATGGACCGAGACATCTTAGAACGTGTACGACTTCCTTAAGGAAAGCCACGAAACTAGTTCGCGGGTTTTTCGCGCACCCCTTATCGTCAGAGGCTGACCGCTCTCAAACGGTACCCTTTAGAAACTCGCAGAGTTAGAGGAGATCTCTTCCCAATGTACAACCTTTTCCTTACTGGCTTGCAGATCACTATTTCACGCGCTCGGGCCTGGACACCCTCAGAGGGCACGCTAAGAGAGTGTTCCAGCATCGTCCTCGTACAAACGTTCGTAAGAACTGTTTTTACTCACAGAATAGTCCCTGTCGGGAATAACTTGCGCAGGAGGTCATCGATGCTCCGAGCAAGGAAACGTAAAAAGAGGTTGGACAAGTTCTTAGGGCTAACGTTCCCTCCTTGAACCTTTTTAACATTTCAACCGTTGTCTGCTCGCCTTCGAGTTTTCCTCGACCGGCCCATCTTTCTGTGCTCTGTTCTTCCTCCTCGAAGATATATGTATATATAGAGATTTAAGAATAAATAGATAAATAAATTACGAAACAATAAAAAAACTTGCTGGTACATTTCCGTCTGCTTTGATGTATAGATGTTGCGCCTTCGATATGCTTCTTACCGTACGCGTTCATGCTTGCTTCTGAGCGTAATATCCGTGTCGCCTTACTGGTCACTGTAGACCTCTATCTGCGCTACCACCTTTCGCATATGCCCCTGGTAGTTGTCCCCTATTGTCCAGCTCTCTTGATTTCAGCGGAACGACTACTGCAGACAAGAAGATACCTCAAGAACCGGGAACATTTGGGCTCTAGCCCTAAACCCGTGTACTACTTCATGACGTCATGACAGCACTGGACCTAGGGAGATTGTTTATTCATAAGTGCACCACTACTCCATTGAACGTTGTCGCCGTTGGTGTTTATGACTGCCGATACTCCAATATACTGCCTTTCCCTTTGATTCATAACTGGGACTCCGTGCGTCCAAAATGAATGAGGACTTCCAGCCCAATGTGCACTCTTCAGGTCTCCTTGTCCTCCCTGGTTGTGAGCTGCCATTGAACGGTGTGTTGGACGTCGACAGTGTTTGTTTAACAGTTACTAGCACCAAGTTTACCTCGGGCCCACTTTAGACCGATCACCATCGCAAATACCTGCCCAGATCCGCCTTGCCCGTTACACCATTGTGTAGACAACACCGAATCTAGTGCCACAGTTCATTCATGAATGCACCACTACTCTATGGTAGTGAGCTTTGAGTGTGTTCACTAGATAGATGAAGAGTAGTACTGTGGTCCGCCTGAGGTGTGTTTTATTGACGTTTTCGTCTGTTGCATACTGTCTCAGTGAACGCTCACGATGTCCGATGTATCTCGCAGTTTATGTACGATGAAGTTTCGCGCTTCCCTCTCATTTTTAGTGGGGATTCGACGAAATACACTGTGCAGCGGTGTGTGCATATTTGGTGTGCATACTAATAAAAGAATCCTGGAAGCTCAGTTGGCCGTGGCGATTACTTGTCCTGTGCGAACTGAACTGAACTGAACTGAATATTACTGTACTCTTTATTTCTCTTTTATTGTTTTTTCGACCCTCGACGTTGCCATCTTCGGTGTTTACGACTGCTGGTGTTTCAATATATTTTCTTTCCCCC
>STRG.37166.3
CAGGTAGGTCGGATGACCTGAGGTTTGTGCGTGAAAGGTGGAGCCCGAAGGACTGTCAGCTAAACAAATCTCAAGTGTGCTTGATTCTTCGGTGACTCAGTTTCGGCTATGGGTTTGAAAGGATCAGCGTCTTACTGGTACCCACTGGCGTTCACAATGAAGCAAAAGAAGTCCAATTCCGGGATATCGAACTTACACCTTGAGGGTTTGATCAGAACATTTTTGGCCACAAATCACTCCAGGGTCCGTCTTAAGCGACGATCATGTTCCTACTTTGATTTTGCGAAGAAGATCACATCACCTTGATATACTATTAGTCCGCTCAACCCCTAATCACCTTGTCATTATCCGCCTTGAAGTGCTGGGAGTGACGTGCAACACGAAGGGTAGAAAACTGAACTGAAAAATTACCCAAGAGGTATCGGTGATGGTAAGTGGCCTCGATTCTGGGAGCAGCGGAATTCGCAGTTAAGCATCAGCTGGATCAATGTTCGAAAAGTTTGTACTACCGAGCATGAATTTCATAGTGTCTTCCGGTTTGACAATAGTCACCGCACACCTTCAAAGTCGTGGACTCAAAGTGAGTGTGTATTCCCATAAATAGGTGATGTTTTCCCATCTCTTTTCATTGCCACAACTATCAGAGCCACCCAAGAGGACGAACCGATTTTAGTGACCACATGATTCCTCTTCATTTGCCTCGAAGCTTTTAGGACATTTTTTCTATGATCTTAAGGCAGTGCTATTCGTTTGACGAAAACCGGGTCACCGTCGATTTCTAACCTTACTGGACCTATTGCTATATTGTTCCATTGACGGATTATTGTATCATCAGTTGCTGAAGAATCACATGACCGATGGAAGTGGCGAAGCTGTGTGAAATGAAAGTGAGTGATTCATAACTGGTAATGCATTCAATCCCAGAATAGATGAGCTGTCAACCGAAGTTAGAAAGCGAACTGGGACCTTTATTTTCTGCTTGGATGGCATCATTAACGTGGTTTCACCTAACAGCTAGAGGTGGTGACTGGTTACACCCTAGACGCGTACGACCGTGAGCTTTACGGTTACCCGGGTATAAATCATCTTCAACGCCTTCTTCGGAATGATAGACTCGTAACTGTCTGTATCATTAATAAACTCATGTTGAAGTCCGCGTTGAAAGATTTCTGGTTTGTACAGGAAACGATGGTTCTAACTTGTGGTCTTCAGTGTGTAGATAGGTTTAATATCTTCGTTTTCAATCTTTTCGGTCACCTCCATCATGCTGCACTTGGATCCTCACCACATGACATACGGCTTACCGGAATCAACACTGAACGCAAATAGAAATCTCCGCATGAAACGCATCAGTTCACAAGTTTCTAAGACACGGTAGCATCGGAATGGCTTGACTGGTTGGCCTGTACTTGACGGTTATGTCACGGGTTAATTGGTTTTAATGTCTTCTGTTGAAACAGAACTGTGGTATCGGTCATGATGGCTGAATGCAATCCAGCATATTAGTCACAGATTCTGCAAGCTTCTGAAAATTTCAGGCCTTTCTGCACCAAAAACGCCGCTGTGGGGTGGGTTTGTTGATTCTGGCTATTAGTCGATCACAAGGTATCCCTCAAAACGACCCTCGAAATCAGTGCTGGCTGTCTGTTGATTCGATTGGAGACTGGATTCGCAAAAAGACACTTTCTGTCCTCGTACCAGTGATTTGAATGCCGCTCGTTTGGTCGTCCGGAAATCGACTGGCATAACATGATTCAGCATGAGTTCCTTCAGTTCTTTAATAGTAGTTTTGTGGGCGCATCGGGGTATGCCTAGTCCTTCAACAACGAATAAAACTCGCGGCGACTTGTAATCACAAATACGCCAAACTGATTTTGCTTAACTCCTTTAAGAATACTGCACCAGAGCTCGAAGCATTCAACGCCTTCTTCGATCTGGAATGGATTACTGTGCTGGTTCAAATGTTCAATGGTCAGCGAATCCAAGCAGCGACGACAAATGTGGAGGTTGTATCAACCCGGCCAATTGCACGCAATCTAATAGCTCGCTCCCGGACTACACGCACTGTGAAAACGACGAGACCAGACAAGAATCACGAAAATGCATTCTGTTGGATTGAGTTTGTATTAACTCGTTTATATACAAAAGAATGTATGCACTTACTGGCAGATAAAGTCTTACAACCTTCCATTACTAAAATATAAAAAGATGGTTTTGAATAAAGCACAGATAAAAAAACCATTCTGAAGACCATTTAAAGTGAGCATTTGGTAATAGGGTAGCGAAGATTTCTGTGGCAACAGAGCAAGACGAATGTCAAAGTGATCGGGTCAATCAGTCGACAAAAGCAGACCACAGAAGGGATTGTGAATACTTCTGAAGATTTCCGAAAAAGACGAAAAGACGCATGTAGAGCCACCAATGTGTGATCTGAGACAATCGGAAAGATAGCACAGGTGAGTGGTTACCTATAGAGCTATCAACCAGATCAATCGGACCGACCAAACGAGGATGGAAGTAAACGAATCAGCCTAAAGGCGGCAGCCACTCCGCCAAAACAGAGAGGAAATATTCAGACAGCCAAAAGATCGCGGTCGGGAAAGAGGACCATACAAACGATTGCACATGTTTTACCGATTTAATTTGTTTTGCTGCTCAAGTAAAGGTGTTCCTCATATGTCTTACCATCTTCGTTACAATAGTTTATAAGAATGAACATATGACCATCATCTTCTATTTATCTCAGTTTCTCTAGACCCCCAAATAACCATCAAGAATAAGCCATTCATCATTTTAACTTTTTCCCACGATAAGTTTCTAATCTTGCGCATCATGTGGGTATTCGTCAGAGAATTGCGATTTCATGGCAGAAATTCAGTGCATTGCATAGCAAAACCACTGGCCTACTTTGCATTGCACAAGTTTTAAAAGAATATTAATTTGCACTTGGATCTTACTTACTGAGACCAATCTCTCTTGACGGCAACTTACTGCCTATGCAAAAGTAATGATTCCTGCCAAATAATGAACATGTTTACATTACTCCCAAATCTCAGCAATCAGGAGTACTCCAATGGAATTTACTAATCTCTAACCGCTTTCACAGATCAGCTTACGATCATGTTAATTTGAACTCAATATTTCCGATTGAAATTTAGTGTTTGCTCACTGCAAGCTCAGTCAGTATAGCCATAATGCTGCCCCATCTTTGGTACGAAATCTCTCCCATATCCGTGTATGATAATAAAAGCGAATTGTGTTAACCCCATTCGAAATTCCTATTCACAGCGTTGGCAATATTTTACCAGATGGATAAACTGTTGGTTGCTTCTGTTCAATGTGCTCTTCATTGTCAATTGTGTCCTCAACTTGACCGGTCAACATAGCCCTGCTTGCGGTGCACTGACTGTGTTTGTGATGTTCATGTCCTGGATGAATATTTTACTTCAAATGCTTCAATATCGCTCGATCGGTTTGTTTGTCGTCATGTTCATCCAAGTTGGTCAAACAATAATCAAAATGGCACCGATTTTTGGCAGTTTGTTTATCGCCTTCGCGATCACCTTTCACAAACTGTTCATACTACCAGAGGAAGATGAATACTTACGCTATCCAAGAGAGACGAAAAATCGATTGGCCTATTGTTTCATCGGATACGAACACTTGAATCGTTCTGAGGCGGAGATCCGAAGTGGGCCAGAGTTGCAGCTTCCAGTTGGAGCATTTGGAAATGTGAATATGGCACTCTTTCAAACATTGATGATGATGCTTGGTGAATATGAGCATACAGAGGTGATCACCAGGCCCTATTTGGATGGGTTCCCTGCCAAAATTTATACAGTCAAGCTAACGATTGCATTCTACGCGGCATTCGTTTTTACAATGCCTATATCACTGATGAACCTAATGATCGGTCTTGCAGTGGGAGATATTGATCAAATTCAACGATCTGCCACAAATCAACTGATTGCCCAACAAGTCTACTGGTTAGATCAAGTGGAATCCAAGCTACCACGGTGGCTGTATAAGAAAGCGCAAGTAAAGCAATGGATTATTCGACCACCCCTGACATTCAATAGAAGAAAACCCCACACAGAAGAACTGAAGGCTGCTTTTGCTAAACTAAAAAAGGA
>STRG.78694.3
CCCAGGAGAGGTCTTGTGGTATGGCCTACCCAAGGTGTGCTTCCCGGAGAGTTAATGCTCCTGTAGTGTGTTGGAGTACGGAACACTGGAGGCAGTGTTCTTTTGTGAAGGGAGCAGTGTAACGGCCAGATAGGAGGCCGCCATCTAGTTGTTCGTTTAATGTAAGTGTTGGTGCCGTTGATACACTTACTGGGCCTCGGCTCATGAAGTTTTTCTCTTTTGTGCTTTTGCAGATCACACGTGCTACCCTCGTCGGAAGAGCATTGCCCCTGCCTGTTACAATCGAGCTCTGCTCATGGTTGCTGCCTTTTGTTGAGTGTTTCGGAACTTCGAACCTTGTTTGGAAGTCGTTTTGGCCACATTATTAGGAATATTCGTATCTACCTTGTCCTGCTTTGGGGCCCGTTCATTTGGTTACGCGTTCCCAGGCAGCACAAAGAGGTACTCAATTTCTTTCCTCCCAAATGACTTTGAATTCACCTCTGGGGTTTGTGAAATGCTGCCGTCGTACCGTGATAGAAAAATCAGCTAAACACGGAGTAGTGATTTGCACTACTCTGTTCACGCGTTCAGCACCAGAAAATCGAGGAATGTGCCAAGGAGAGAAGCACAACTTACGGAATCTGGGCAGGAAGCAATTTGAGGATTTCCGAGTACGGGTTCCGAGTCCAACCTCAGAAGTGTTCATTCGGATTATCCAATATCACTTACTTGTGGCCGATCATTGACAGTACTGGTAGAAAATCGGATCCAGTGAAGATCGCAGCGATTGACTGCATGCCCGCTCCAATCAATAAAGAAGCACTGCAGTCCTTCTTCGGGCTTGTTAATTACTATCACAATTTTGTACCATAGATGTATCAGCTAAGAGCTCCCATGAACCAACTGCTGACAAAAAACACTGAATGACACTGGTCATCGGCATGTCAAAACGCATTTTTCGCCATCAAGCGAGTTCTCACGTCCGACTTGCTCCTCACTCACTGTGACCCCAAGTGACCCATGATTGTAGCCGCTGATACTTCCGAGTACGGAATGGGAGCGGTTTTACTGCACGAATTTCCCAGTGGCAGTCGTAAGGCCGTATACCTTGTCTTTAGATCACTCACAGCAGCAAAAAAGAATTGCCAAATTGAAAAAGAAGGACTCGCTAATTTTTGCACTTAAAAAGTTTCATAAGATGCTACATGGCAGAAAATTTACCCTGCCCACTGATCAAAAACCATTATTATCCATCTTTGGCACGAAGACAGGGGTACCAGTGCCGACTGCAAATCGTTTGCAGCGTTGGGCCACAATACTGTTAATCTATGACTTTGAGTTGCGCTTCATAAAAACAACAAGTTTTGGGCACGCCGATGCCCTCTCCAGACTGGTAGCTGATCTTGGCAGTCGTCGCCCTGATAAGGATAGTGTAATTGCATCGATCGCCGTTGATTCCGATGTTCATTATGTTTCCAAAGATTCGCTGCGTGGTCTACCAGTCATCGCTGAAATGATCCGGCGCAGAACAGCGAGGGGCAAACTATTGCAGAAGGGGTTTACCCCGTAACCTTCCCAACAGCTCACCAAGAGTTCTTCAAAAGGTTAGCCTTATCTATTGAACAAGGATGTCTCATGCTCGGTGAGTGAGTCTTTGCGCCCCAGACATTGCAGTCAACGGTGTTAAAACAATTCCACCATGGTCACCCTGGTATTAGTCGCATGCATATTGGCCCTTCAAGGATTAACAAATTGAACGCGAGGTGAAAGCTTGTCACAACTGTTCAGTGGCAGCTAACCTGCCACCTAAGAGTGAACGCCAAGCATGGCAACCCCAGCAGCCCCTTGGTCCCGCATCTACATTGATTTCGCTGGGCCCATTGACGGTATGTATTACCTAATAACTGTCGATGCACACTCGAAATGGCCCGAAGTTATTTCTATGCGTGTCACAACCACAAACAGGAGTAGAATATTTGCTCGGTTCTTTGTGCTGGAAGTTCTCGTCTCGGGGAATGGCCCACAATTTACAACTACATAGTTCGCAGTGATTTGCGTTTTGAAGGGCATTCGCTACGTTCGCTCCCCAGTGTACCATCCACAATCGAATGGCCAAGTAGAACGGTTTGTTGACACGCGCGAGGAGGGCAAACTACATCAGTCAATTGATGCTTTCCTCCTGACATACCGCTCAACTCCGAACCCAGCTACCACAAAGCAGAAGTCTCCAGCTGACCTATTTCTAGGCCGACGGAGGAGACTGCCCCTAGATGCCATGATCCCGGTCGCTCGAGATACTAACGAATCGCAGATCTATACACCCATTAATGTCAGAGCATTCAAGACGAGATCAAATTTATGTGCGAAATTTTCGGAACGGTTTAAAGAACTGGATTCCCGGACAGATTGCGAGACGAGAACAGTCACGTATAAGGTTAGGGTGGGCGGTTTCATCTGGACCAGGCATGTTAACCATCTCAGACCTCGAAAGATGCTGTACAACTCCGTGGAACATCCCTCCGACTTCACACCTATGGATGTATTGATCGGTCATCGAAATGTCAAGACAAGCCCTGAAAAAGTCATCACTCCCATGGAGGCACCTAAACAGTTAGACCGAAGATACTCAAAACGTACTCGGGCTCCAATACGCCGGTTGAATATCAACCCCAGGAATTGAACTTATGAAACTACCGTAGCTTAGGTTACCGAACATCCTCAAAGGAGGGAGGTGTAGTGAGACCGCAAACCAGTCCGATTCACGCCGCAGCTGATATCGGTCCACGCTTATTAGGTCGAACGTGACTGGCATGCCTTTGTGTCGCTTTCGCATGCGTCATCCAATTATGATTTTTATCGATTTGTACGCCCACTGGCTGACCTTTGAAAAACCGCTCTGCAAAGAAACACCATTACACTGTTCCAGTCCAAAGGTTTGTTTTCTTCCTCTCACTGGGTAATCAAGCGAGGACTTACCGTTATAACACAGATACTGTGTATTATTGGAATAGTGGTTCGCGCAATATCGATTATTCGCTGGCGGTAATCACACCCGACTGTCCGGACCGCGATAGCTCAGCTGATAGAGCATCTGTCCGGTATGCGGAGGGTGGCCGGTTCAATTCCGGCTCGCGGCGTCCGACTTCTCGATGTGAAAAATGCAATTGAATTTTCCATTACATACACTTCAGGCTCCTCGTGCCAACACTACATTCTATGAGTATGCATATGATTTCGTTTTTTTCTTTCAGTTACCGGTAAGGAGAAATAGAAATAGATAGAATGAAACTCGCAAAATAGATGGGGACACGACGGTCCAAAAAAAAACGGAGTGTAATGTGGTCTCTATTTATTATTTTTCATTTATTACTGATTTATTTCATTGTCTTTTTTAACAATGTCTTTTTTTCTAGGATTTATTTGTTCCTCTTTGTTGACAAACGCCCCGGTTTTTTATTGAAAATGGGACAAGTTCAAAAAGGGTGGTGTGAATCGGTGATCGCACCGTCTTATACGGAACGCGACAGGTCCTCCTGTGAAGACCTCAAGGGAATGGGTCTGGTTAGCAGCGCATCCAGACTGCTCACTAGTGTTATTCTCCAGCGCTTATCTGACGCTCGCGAACAGTGCTCGCGCGAATTGCCGGTGGTGCTCGAGTGGCTCAGAGCATTTGCTTACCATCTCGGAGGTCCGAGGTTCGAATCCCCACCACCACCGGTTTCTTCAGTGGTAGACAGCATTTCTTTGTCGTCCGGATCGTTACCACACCTAACCTATTGAGTCCTTATGTGGTTCTCTTCCCCAAGTCTCAGGGTCTGGTTGCCGGTTATACCTGATAGTGCAGTGGGCCTTCGTGGCTCTGGAGTATATACCCCTTTCACTGCACTCATGCACAAGCATGTAATACAATAAAGATTAGACCTGGTCGAGGTTGTATTTATCGTATACTCACTGTTCGACATGCTTTGGGACATAGGCATGCATGCATGCTCACGGTCTCTGTTTTTCTTGATCTTAATGCGGCCTTTGACTCGGTGGACCGCATAGTTCTCCGGCGCTGCTCGTTGAGGGGCGTACCAGAGAAATCCATTTCCATCGGAAAGTCTCTCAAAATGAGTAGCCGAAGCCGAGTTCGGGCTTACGGTGATTTTTCACCCGACTTCACCACGAGAAGTGGTGTACGTCAGGGTTGTCTTCCGTCTACTTTCCTCTTTACTTTTGCGGTTGATATGGTCCTGGGGACCGCGCTTTTGTCAGATGACGATGGTGGCAATGAACTTTTCCCAGGTGAAAAGGTGTTAGCTCTTGGATGTGCAGACGACAATTCCTCCAGATAAAGATCCAAATAAGTTGCAAGTTTTGTAGACAGCTTGATAGACTGCGTAGCAATGTTCGGTATGGGTTTTGCCCCTTCAAAGGGCAAGATGCTGCTGCAGGACTGGGTTGGTCCAACGACTAACATGTAACACTGTTATTCCGCTTTTCACGTTTTGCTGCCGACTACTGTTCCAGTAGTCAAACTCGAAAGCTGGAACACGTTTTCCTTGGTTAATTCTCCTGTTCTTTGGTCTGGCTGGTCGGCCATCTTGAATCTGGCCATTTTTACGCTTGGACTATCAACAGACATTGCTGATTACAACGGGTAGGCGCATAGTATGCTTATTTTTTTGTGAAGAGCTACTTGCCAGCCTGCGCGGCGTTTCCTTGGATAACCTCCAGATTTTCTGAGGATTCCTTCTCATTCAGTGCGTACTGTGTCCAAAAGAGGTCAGTTCCGAAGAGAGGTTCTTGTTCTTGGAATTTTTCAGTAATTTACAGGGATATTTTGCCGAATTAGACACTGCTGTAGTGCTACAACAACTGTTATGGTAATTAAGTAGGAAAAGTACAGCAAACCTAGGATGCGTTTATGGTTAAATGATATATATTCCGATCGAGACGGAATAGCTCGGCCAATCCATCATCAACGATGCTTCATCGTGCGACGCAATTCTCATACCAACTTACCAGTGTTCATATGCGAATTGTGCTCAAATCTCGCACCGGAGAACTCCGTCCTGATTTTAAAGAGTGCAATGAGTTCGCCAAACCCCCCAGCGATTCTCTTTAATGAGGGACAAATGCGAACTTCCCTGAAATTTTCGCAATCCACTGATGCGTGTCGTTTCTTCGGTCACGAGCTTCGACTTTCAGATGCTATAATAAACGAGAGTAAGCCGTGCCTGAGTGGGCGTAACATGCGGTTACAAATCTATCTGGGATAAGTTTGAAGGGCTAGCTCTATCTCACTAAACGAGATAGCACCATTCTATCACTCGAACAATGGTGGTCGAAAGGTTTGGGGTGTGATTTCCACGTAGTGGGTAGGGTTCAAATCTCAATACCGCCGGTTACTTTGGTGGTAAGCAGTAATCCACCGTCGTCCGACTTGCCACCAAATCTGACTCATTGGGACCTTATGTTCTAGGTCACTCGAAGTTTCAGGGTTTGCCGGCTATCCCTAATTTGTCTTTGATACTATGGGATGCACCTTTTCACCGTACTAATTCGAAAGCGCGTACCACAATGGTTTACGCCCCTGACCGCATGGTGATGGACGGCTACGGTACCCAAATTCTCCGTGGAAATATCCGATAGTCACAAAAGCTTGAGATTCAAAACAACCCTCGTAGATAGATTGGTCAGCGAGTGATTCGTCATGAAGTACGAGAGGTTGACTGAGCATCGAGTATGATGGAAGCACTGTACTGTTGTTTCATGCTTAGTAATAATGATAATCTTTTCACTCCTGTATTTAGTATACGAAATCATGCAATATTTCTGGAAAAGGTTCGCAGCCAATCGGAGGCCGCCATATGGGAAAAAGGTCGGTGGTGGATGAGTGGGAGTCGAGCATCGTGCCAACGCAGCAGCAACGCCTACAAAATTCAGATCTACCGCTCAGGTTCCTCGATGATGTACTTTTGACCACAGCCGGGTAAAGTTTTCAATGGTAACCTCAAATTGAACGTCTTTGTGGTGGAGGACTTCTCCGTCGAGGCCTCTAGGTTGTAACCGACATTCGTAACTTGGCTAATTGGACAATTCGGGTGGCGTATCGTTTGGTTTGATCAGCAAGTGGTTCGTATTGAGGTAAGAAGAGTTGACCATGCACTGATGATCACGGAAACACCGTGAAATGGTTTCACCGTTGTTAGGAGCAACCGACAGTGCCCGTCTACTGAGCCGCCACTGAGACCCGAACCTGGAGTGAACAAATGCAGGCGTCAAACCTAACCAAATTGCCCGGCTGAGTCAGAATGGTTTTCCAACTTCACCGAATGATATGAAGCCGTTCTCTAACTGTCTTTTCAAGAGATATAACCAGTCGACGGCATCGTGATCAGTGTCTATGGTGTACGACTTCGTAGAAACAGTGACAAAAGAGGCTTAAGGTTGGAAACAACATTCGAAACTTGGCTGTTCCATCGACTGGAGTAGTAGGAAATTTGACTTGGTCCTCAAATGATTCGTCATGAAGTAAAAAAGGTTGACTGGACACCGAGTATCTTGAAAGCACTGTACTATTGTTTGCTCCTTGATAATAATAATAATGATGATGATAATAATAATATGCTTTCCA
>STRG.54493.4
GTTCCATTGCTGAATGCGCAACCGGGACCGAACGGAGGATATAGTTTGTTTCAGATCGAACGAGCCTTGCAGGCCTCGAGAACCAATGTGGAAAACGTACCCGGCGTGAAGCCATTTCCTGAATTGACCGGAGCTACATTACGTGTTTGCCTGGATCGTGAGGCAGTACACGGAAAGTTGGCCAAAACTGTTGATGGACGCTATGTATTAGATGAATCTGGAGAACGAAAAAAACTATCGGCCATCAATAGTAATGTTCTGCCAACTCATTTTCTTAACAAAAAGCCGATTCCACCGAGTACAGGATGTGGTTTGTACTCTTCAGTAGCGATTAACCAAACCAAGTATGGCAAATATTCTAGCGTTATGCAGCCAATTGCTCCAGCGGGAGATTACAGTTCCACACTCAATCGTCCACTTGCTGTGAAACAGACGGCCCCTGGTTCGTTGGCTTCGACTGCGATCAGACCGTTCGCACTGACACCACTTCAACCATTACTATCCCGACCGGCTGGTCCTGGTCGACGTGGACGTCCACCGGGTCCGAAATCTCGTCGTTATTCGGTCCAACCGGACGTTCAAGGGCCAGCTGATAAAGCAGCTGTCCGCCGGCCGGGCCAGAAAGCAAGCAAACAACAAGCACTGAGTCATCAAGCCACGACTGATCGATCTTTGTCTATGCCCCGAGATGCGGACGTGAGTGCGTACGCGCGTGTCGTGTTGGTCTGCGTGAGTGCGTGTGTATGTCCGAGTCGCATCAACTTAATGCACTGACGATCGCAAATGCGAAGCGCGCGCTTTCTATTCCCTGACCGGCATTGGTATCAGTCGTGATTGCAAATACACATCTGGCCTACTGCCTGAATCACCGTCCCAAGCGGGCGTTCCTCGACGGCCTAGCAAAACAACCCGGTAGACAGCATCAGATCGAGACGAAAAGGGGGTCACGATAAGGGAAGAAAATGAAAATTAAGACGGAGACATGGTCCACTGCCAACGATCCTTCACATTCGGTTGCAACATCATCCTTGTCGATTTCTACGTCCAGCGGTATCACGAATTCCGGCTCCGTTGGTCTGGGTGGGTCACTCATTCCGGTTGTATCAAATGGAGTTTGTACATCGACTGGACTACCCCTTTCGAACAACTTTATTCCGAATCTGGGATCAGCTGCCTTCGGACCCACAACCATTATGCCATCCGCAATCCTACCAAATTCGTTCGCTTCCCTAACATCTGCCGAGTTTTCGTCTGCAGTGTCGCAATCCGGTGTCCCGTTATTGAATTTCTCACCCGGACTAACTGCACCCTCCCAATCATTGTCCTGCGTATCAACTCTATCCTCTTCGATTGATACATTTCCTACTCCTGTAGTCAATGGTGTTATGGCACTGCCATCCGGACCGGTATCTGGGATTATCACAACTGGTGAAAATGGAATGAAGCCCGGTTCGGATCGATGGCCTGACTCACCCGGTACAACTGGGCCCTCGGACTCGATTCATTCCGATACAGATTCGGCGATGATGCTGATGTCCGTAGATAAGACAGAGGAGCCTGATGATGAAACACTGCTCTGTTCTCGCTGTTGTGGATTGTCCACCAAAGAGGATCCTTTTCTCGTGTGCAAAGACTGTGGCCAAGGAGGTGAGTGAATTCTGCTTTATTGGTGTTTCTGTGTGTAAAGGATGCCGTTGAAAAATACCGAAACTCGAACGATTTCCCGAGAATCTTACGTCAAAGACAAGCATGTTGTCTAGCACCGAGTATAATTTTTCATTGAACAACGATAGTGTAGCGGTAAATAACTCTGCTGTCTCCCGGTTCGTTGGAACGGCTGACTTATTGAGACTCTATATAGAATCCATTCGAAGACTTTAAGTCGTGATTATGGTTTTTTTTCCACCGGTGTAGAAAAGCGCTTTTGACGATGATGTTCGTCCCTTCGGCTGCATTTATGCGTGTAGAATGCGAGGCGTTTCCGTCTGTCCGAAGGAGTGATATTTGCAATACTCTTTGATATTACCGCACGTGAGATGCTTCTCGGTGTGCCGTTGTTTTTCGCGGTTGGAATCTTGATTTGATTCTGTCTGCTTGCTCTACCGTAGAAAGATGATCGGAAGCACTCATCAAGTGAAATGACATCTTTGGACACTTAAACCTTCCTTTCCAAGCTATTTCTTTAAGTAAATATTGCATCTGGTGATTTTTTTATCTTTTGTCAAACGCACTGTCTACTCTTGGTCATTTTAAGCTGATCTGATTCGAACTGGTACTTCACACTTACTAATCTATTTTGTCCTAATACCTGAACAGCTTCATTGGTTCCCTTTGCAATGCATCTCGAACTAGCTGGTAGCCAAAATACCCATAGCCCTGTCAATGCATGCTCGTATAAGACACATTCAAAATGTCCAGCGATCGATTTGCCTTTTTGGATCACGGTGGCTGCAGTTGCACACGTGTGCACCAGATTGATCTAGACGATTCAAACTTAGTTCCGGACCGATTGATCGTTTCATTTGACAGCCAACTGTGCTTTTGAGTGGCTGCAATTCAGGAGTCTAATCCGGTGGCAGCATTGTAGTTCAATACGTTCACGGACTTGTTGCGGAGAATTATTTTTCAGTTCCATTATTTTCTCGGTTCGCTTTCTTGCCCTGTCTCTGTTGCCGCCTGATCCTACCAAAAATGTATCCAATATCTTCTGAGACACGGCTGAACCTGGAGAACAGTGTTCGGGAAAATGCTAATGTTACGACAGTCAGTCAATTTCCCGTATTTTCCCCCCGTTACGGCGCTAATAGCAACATGCCTATATCACACTTAACGGCGTCTAAACGATCTACCAATGTACTTCCAGAAGCTGCTTATGTACTAAACGAGAACCCACTGCACGCTTCATATCGCAATGACAACTTGTTCTATCCATGTATAACTTCACGAACAAGCGCAACTTTTCCGAACACATTGTATGCGTGCAATTCTCATTCTGCCTCTGTTCCCCTGGATATTTCTCTGGCGGATTCGATGATGAAGCGACCGCGTTTAACTCGCGGGGCATTCAACACTAAACAGTTTGTTACCCCATCCACTATCCAACGTTTCCCTTTCATATGGCAAAATCCAGCCATCTGTGAAAAACAGGTAGCCTACAATCTTGGACGCAACAATGGGCTGATATTTTCCAACAATACACAAGTTACTCCGATTACTACATCCGAGAAAGTTCGCGCTCAGTTGCTAACTTCTCGGGCTAGTTTAACTCGAATGGGTATTCCTTTCGAATCAAAGGATATTGAACCTGTGATTTCCATAGCCAAAGGGGATCATTCCAAAATGATACCATCAGTGCTATCGGCCACAACTACCATAGCTCCTCACTCACAGTTAGGAAATTCTGCTGCGTCACATCTTCCTCTTCCTGAAGTTAATCATGACAAAACGGTGTCTGCCGTTACGACCGTCACATCCTCTACTGCCACTGTTTCTTCATCAGAAACCAGTGCTTCCGTTGCTGAAACCACCTCTACCGGGACGACCACTACGACCATCACTGCTACTTCCACCAAGACTACTGAGAACGAACCTAAGGATTTGTCCCGCAGAGACGCGTCAGCCAACCGAACAACCGGTGATGTCAAAGTCATGCAAGTGGCTGCATTTAAACACGAGCCCCGTAAACGAAAAGCTCAGCCACTGACCATTAGTTCGGTAACTTCGTTAGGTACGATTGGCATGAGCCCTATCAAATCGAATTCCTGGGATTCTAGTCATCTGAGTCAGTTGTCAACACGATCTTGCTGCTATGGCTCAGATTCCGCTGCCACAGTTCCACATATGTCTACAGACGTGGTACCCTGTGCTGGTCTTTCATCCATGCCTAACATTGTTGGTTTGGGTCGCAGCTTCTCACAAGTTGGAGTCTCCATGCCCATACCTCGCCCGCAGTCTGTTCTGGTTAATTTTCCCGGTTCTAGAGGTACACATGTGAACTGTGTGAATAATAGCATCCACACTGCTAACGTTACACTAGGGTCTGATGTGGTCCATCGGAATAGAGTTTCGAGAAATCTACGCACGAACAAGAGACGTCTTATTCTACCAAACACAATGCGAAGAATGGGACTCCAAGCGCTTGAGGTCTCTCGTCCTTGGTTAGTCAGACAACCGGCATATCACAAGACACAAGCAGAATTTACCAATCCGTTTGCTTCATTATTATCCATGAAGCCTCGGATGCGATCCGTGAGAAAGCCGGACTCAACTGCCATCAAGTCTCCAACTAGTTTATGTAGTCTGACTCGCCATTCGAATGTCCCCACGCGTGCAGATCCCACACAATCGAGCTGCATTCCTTCGGTGTTCACGCCCATTGACAATGTTTTGTGGAGTCGACAGTTTTTTGGTCGATCCAATCCGCAACAACTTGTGTACACATTGGTCTATATGTATGCACGCATATTCAATTTATGGTCAAGCGCTCAATTGCGGAGACTACGTTGCGGTTTCCGTAGCCAGTTCACATTTGTGCTACTCAAGCCTGGTGAGTCGACCAAACAAATTGAACTGTTATCATCGGAATCCGAAAATCAGTTTACCGCGATTGATTCGAACCTGTTTCGCGGCGATTTCAAACCTTTGTTAATGCTTCAGCGACTTCGGTTACTATACACACCGTTTTTCGATATCGATGACCCCGAACCAATAAATTCTCAGTTTTCTGAATCGCAGTCAACTACAGATCGAAAGAACGGTACGGATCCAAACTGGAACTATCTACTAGACCATTTTGATGCGAATAATCATGAGCGATGTCTTCTTTGTTATCATGCATTCTATCTGTCGAAACGAGCTACCAGTGTCGTGTCAGACGTGGATATGGATTCGTACTTTTTAATTTGGGAGTCGAATCCCGTCACATCGACTGATTGGTTTCGTCCATATCCGATTGACGCTCGAAGTCTATCTTTGATCTTGGAGACTATACGCACCGCATTGGATTGTGCCGATTTAATGAATCGTCAGTTGTTGTCTACTCCCAATACCATCGAACCGTTGCCTGGTCCGCTGACCTCTGTCCAGGAATCCTCACAGTCCAGTAGTCCTTTGAATTTAGTGATTCGAGAACGACATTCCTCTCCCACTAACAGGTGCTCCGAGACAACACACTCTCATCCAACTTGTTTGGACTACTGGCCCGAACTGACCGAACGCGCACGACAGTCACCCTGGCAATGCTCAGACTGTAAGACATGCACAGTATGCCAAGGAAAAGGTTATGAAAATGAACTCTTAATTTGTGATGCTTGTGACAAAGGATTCCATTCAGAATGCCATGAACCAAAACTACAAGAACCAGTGGATCGTAGCATGCCATGGGTTTGTGCTGCATGTCAAAAAGAAGGTTATTCCGTTGCAATCGGGACTCTACCGGGTGCACAAGACAGTAGCACATTCCCGTCTTTGCCTGCCTCCATGGACTCCAGTCCGAATAAATCTGACGCACGAAATTCCATGGATCTTGCAAATTCTGTATCAGGGGCTAACCCCATGTCGGATAGGCATCAAGTGTCCAGTCTAATCGCGACTGCCCCCACATCAATTTCGACTTGTGAACAGCTCGCGAATGCCACAGCACATCAGGACAAATCTCGAATTCGCGTCAGCAATGCTAACAACGATACCTCACCTGTCAAACCAAGCATCAGACCTACCAACTCCGATTCTCTTCCGTCGGCGGATATCGGTTCGTCGAATCCCGCGGACACTCCGTCTACCGTTGAAACCAATGAGAACGACTTATTTGTCGGTTCTTGCAGCAACCTGTCTCCTGCTCTTCCCAGTCAAAGTATCAGTTCGACCCAACTGGTCGATCCGAATGTGCAATCTGAGCAAATATCTAGGTCCACTCCGTCTACGCCCAGCTCTTTTACCAGGTCTCCCGAACAAGCCCCATCACTCACGAGTACATCTGGGAATCGATTCGATGGAACTTCGGCCCCGACTGAGGAGCATGAAGTCCACCCTCCAGCACCCGAAGTATCAAGTTCTCCATCTTCAACCGATATAGTTCCTCCTAGAACTGGTGACCCTGAATCCTGTGCGGACGTTTGCACTTCGTGTCCGCTCCCAACAGATATAGCACCATTCGCATCTCGCCCTGAAGATATTCGTGCATGGTCCGTGGAACACGTGCGAGACTGGTTACTTGAGGAAGGATTCCATCGTGAAGCAGAGGCTTTCTTTCAACAAGAAATTGATGGGGCTTGTCTACTGCTAATGAAACGCATGGATGTCCTGACCGAGTTGGGCATTAAACTCGGTCCAGCGGTGAAGATTTATGAACGTATCAAACGTCTTCAGTCTCGTTGTTCGTCACCAAACATTATGTGTTCGTAGCTCATGGTTTATATATGACTTATCCATTTGACGAGACATGATGACGGTGCATAGTACTTTCACATAGGTATGTTCGCGTGTAATGTTAGCAGTCAAAATTTCAACCGTTTTCGGTTTTCCCTGAATCAAGAGCCATGGTGCCAATCACCTTCCTGTGGTGGAATCCCCAAGTCCAGGCACTGGTCAATGTGCCTGTCGTGCCACTCGAGGAGACGATGCACGCACCCACTGTTCACCAGGCATTCCCTTCTCTCTCTTTCTCCCTTACTCGCTCTATTTCATCCTTGATCCTCGACAAGTTTTATATGGTCATCGAGGTGGACAGTCAGTGAAGTGATTTCGTCGTCGCCTTTAGTCTCCATCCATCTGTCTATCTGTCTGTCTGTCCCATCCTATCCTATCCCATAACCCAACGCGACACTAATCCGCTCATCTGTTATCCATACATAAAAGATACACAACTCTGTTGGGCTGGTTCACACACGACCCTTCTGCAATATTGCCAAATTTTTATCTCGTTATTACTCTGTCAAAAGACTAGTAAAGTTTTTCTCTTGCTATTCATACAATTGTACAGAAATTATTCACCTGTTCTTCACGTCTCTTGTTTTTCTGATTTCTAGGATTCTCTTGGTCTAGATTCAACGGGGATCATTTAACTGGTTGAGGCTCATCCTGGATAAGTTCTGACAGTTGATTATCTAGTGCATGGACAGTGATGTA
>STRG.29181.6
ACGAAATGAGATGCCCCACGCCTTACACCCACCAAAAAATGTCTTTATACCTTGACCATCCAAATTTATGTTAGTAATTTCGATGGATACAAGATAATCCGAAACAATACAATAAAACCAAGCAAGCGAAAATCAAACACATTCACGCTATTTTTGATTCTGCTGATGAGATTCCTGAATGAGGGAAATCGTTTCCGAATTCGACAGCTGTTCTTGCACAGCCCGTGTCACGTTATTCCAACTGATTCGCAGAAAGTTGGACACCAATCGTTGGTGTTTATTGGAGGCCATCCCAGAAGTGGTACCACTCTTCTACGAGTTCTACTGGACGTACATCCGCACATTCGTTGCGGCCCGGAAACCCACCTTATTCCCCGAATGTTAAACGAACTGCGCGCTTTACAGTCTGGGTTTAATCAGCAACGACTCGTCGAAGCACATATCTACCCAGGCGTAATACAGGCTGCGTTTCGGGCCTTCATTCGTGTCCTGATCGAGCAAGCTGGGCCACCAGCTCCGGTCTTATGCAGCAAAGATCCGTTGGCTTTTGAACAACTGGAACTCTTGGGTGAGATTTTCCCTGGCGCCAAATTCGTTCACATGGTGCGAGATGGTCGCGCGGTTACAGATTCCATGATAAGGCGTCGCATTCGCATGACTCCAAATAAATCCACCGCTGAAGAAGTGTTTCACCGTTGGGAGCTCATTACCAATTCCATTTTGGATCAATGTCTCAAACTCACTTTGAAGCGTTGTCTAACGGTCCCGTATGAAAAACTTGTACTTCAACCAGAAAGCACAATGCGGCATATTTTGCGCTTTCTTGATGTGCCGTGGGACTTTGTGGTGCTACGTCATGAGCAATACGTTAAGAAAATGACCATTTTGAGCAG
>STRG.38770.1
TTTTACGTTCAACCACCGGCACACCAACCTTATGGCGAACTCATCGCCGCCTACCCGGCCATGTTTCGGCAGGCCGGGCCTCTCCCAGCAGTGACGACCAGTGTCACTCACCATATCGATACTAAGGGACCCCCAGTGTTCAGTAGGCCGCGTCGGTTAGCACCAGACAAGCTTCGTGTTGCACAGGCCGAATTCGAACATATGCTAGAACTGGGTATAATACGCCCTTCTAGTAGCCCTTGGGCTTCCCCCCTTCATATGGTTCCTAAGTCTAGTGGCGACTGGCGACCCTGTGGTGATTACAGAGCGCTTAACAAAGTCACCGTCCCGGACCGATGCCCGATTCCCCATATACAGGATATTACTTCGTCAATGGGCTCGTGCTTGTCTGCAGTGTCAACGTGTTAAAACCCATAGGCACACTAAGGCGGCGTTAGTCAGGTTCCCAGAACCTGAAACACGTTTTCATCATGTGCACGTCGACCTCGTAGGACCACTCCCACCTCCGCTTGGGTACGTTTACATACTCACATGTGTGGGCCGTTTTACTCGCTGGCCGCAGGCCATCATTATCCCTCGTCCCACCTCGGAAGAGGCCGCGAAAGCTTTTCTGACCGGTTGGGTTAGTCATTTCGGTTGCCCGGCAATAGTGACCACCGATCGCGGTCCACATTTTGATGGCGCTTTCGGCAGCCTACTCGCTACGCCCGGTTGCCAACACGTTAAGACGACAGCTTACCCCCCTCAGGCCAATGGTATGGTTGAGCGTTTCCACCGGCAATTAAAAGCCGCCCTTNNNNNNNNNNNNNNNNNNNNNNNNNNNNNNNNNNNNNNNNNNNNNNNNNNNNNNNNNNNNNNNNCAACAATATAACGGACAAGCTATGAGGAGTTCCTGGACAACCAATAATTCCGGCTTACCATCACGATCGAAGCCCAACTCCGTCGGACTTCTAGGAGGAGGCCCCTGTAGCGGTTGCCATCTTCGTTCATACTTTTACCACGTTTATTATTTAACTGAACGCTGACTGCCAAGCGCGGTTGCCATTTGACCGTTGCTCTTGCGCACGCTCTTGCGCACGCTCTCACGCACGCTCCCGAATACACGCTAACCACTTTCTCTCCCAATCGCCTTCTCGTTCTCACGGGTCGTGGAGAATACTGTTCTGGTTAACATATTTGTGCAGTGCCGCACATTAGAGTAACGTGCAGGTGGTCCACGCAGTACAAAGGACCGAAGCACGCGTTTACTAAGGAAACCGCGAAG
>STRG.63643.2
GCGAACAAGAAATACATGCCCGGTGTAGCGCAGACTAACTATTTAAGTAAGCTAGAACAGAGCGCGAGCGCTGAACTGTTGGAAACGGCGCGGGGATCTTGACACGCTTGAACGGAACCTGATCTTCTCTGATTCCACGAATCCCAAAAACAAAAATGGATGTGCTTTCCGAGGTTTTCGCAGTGATGATTGACCTATTTGGGTTTCTCTTGTGTCTCCTGACCGAAACTCTAAACAACATACGATGGTGGTTTTTCCCTGCTTACAAGGATCTAACCAACGATGTGGTCTTGGTAACTGGTGGTGGTAATGGAATCGGTCGCCTAATGTGTATAGAATTTGCTAAGTACTGTCCAAAGGTAGTTGCATGGGATTGCCAGGAGGAGGCGTTGAAAGAAACGGCAAGGCTGGTCAGTGAAGTATCCGGTCAATCTTTGCACACCTACGTATGTGACTTAAGGTTTCGTGAACAGATAATGGAGACGGCAAAGAAGGTTTTACATGACGTTGGCAATGTCACTGTTCTGATCAATAATGCTGGATTTTTGTCTGCCAAACGTCTGTTGGACTTACGGAATGAGGATCTAGAGAACACATTCAAAGTTAATGTCCTTTCACACTTTCATACGATTCAGGCTTTTCTGCCAACCATGTTTTCTGCGGGTTGGGTAAATACGAAAACTGTACTCGCGGACAAAGACGGAGACGGGATTACCTCCGCTTCCCCATCGTCTGAACTGACTGTACCACGGGGGCATATCGTCAACATCACCTCAGTCGCCGGGACTGTTCCAGCCGTTGGTATGTCCGACTATTGTGCCAGCAAAGCGGCTTCGATGATGATGATGGACTGTCTGGAACTGGAGCTACGTAGAATGGATCTGCAAAATTCCATTCATCTGACCAACACACCAGTGGTTGTTCCCAATTATCGACGCCTCCTACTGTGCACGTCGTGTGGTCCAAGCGGTGCGTACGAACGAACGCACTGTTTTTGTCTCTGCTCGATTCAAACTGTTGCCGCTGATCAGAAGCGTACTACCCAGTGAAACGATCCAGCATCTGTATAACTTTGGCGGTTCTGCATACTTCATCGACCAAGTTGACAATGAGCGACGCAAGGCCAAGAAACATGAGGACTAGAATGCACTAATCGTGCCTAGAACCGCACAATCACACGATGTCAATGATCACAGAACTACCCATTCGTTGTTTGATCAATCACGTACTTCTCCCCACTCTTCCAATCTCTAGGAGTTCGGAGTCATCTTTTCACTTCGTCCATAAGACCGTTTATCCTCAACTGCCTCATGTGGGAACCATTGAATTTACTCCCTTTATCTCTCCTGCCCTGTGATCTTTGTTGTCACTTTTCATCAAGCTCTCAGCTGATCAGTTTTTGTGATGTTCTCTCAGGTTTGCGCCATTATCATGATTGTTCTCTTATTTCGTTACACAGACGAAAACAACATGAAATGCTGTGATCTGTCTTTTGTTCATAGAAGAGTATTTAGCAAGAAATAAAAATGCAGAATCTGGTCATATCAAACACCTC
>STRG.51859.2
GTTTTTGGCGCTCAACACAAGCCCTTTCATTCAATTTCGCGTTTCGGACACATGAGATGCCGTTGTTGAGGAAGCAGTGGGAATCTGAAAACGGGGATAGACTTTTTTTGCGACTTTCAAAACATGTACATAATACCAAATCAAATTCATGCTGGCGATCATTGTACAGTTTTGAGAAGGAACCCATCGGAAGAGGATTTGCTGGGAAGGTGTACAAAATAAAACCAAAGACAGATGAGTCATACACTTCCACTGAATGTCCACCCGGCGGAATAACCGCTTCTTGCGCTGGTGACGATTTTGCAGCTACCTATTATGCCTGCAAAGCAATCAGGCGGTGGAGGTGTGGAAAGGATACAATGAACAGAATTAAGAGGGAACTAAAAGCTCTGTACAGACTGCAAATGAACAGTGACAAAAATTCTCTTCTATCACGTTGCCAAGAATCCGCTTCATTAAATGAATTGAAATCTGAGCTACAGCATTCACCATTGCTTCCATCTCCTCCAAAATCGGCTTCCCCGAGGCTCGTTGCTTTTCATGAAGATGAAATGGAAGTGGCTATTGTGATGGAGTTTGCCAACGGCGGTTCACTGTACGACCTGTGCAAGGAGGTTTACGAGACTCCACGTTTTTCTTTTCGTGCCGCTGGATGCCACGAATACGGAATCTATCCAAGAACACGACTAGCTAGTCCCAAGTTCAATAAAGCCGAGAATTGCCCACCCTGCGGGGATACACCTCCATGGTCGTCCAATGTTTTGGTCTACCGAAAGATGACTGAGTCCGATGTCAAGGATGCCAATCTGCCAGAGTGTTACGTGATTCAGGTGGTTCGCAAATTGATTTCGGCCATTCTATACATGCACACTCACTTGCGAATGGTACATCTCGATATTAAAGCCGAGAATGTGATGCTCAGAGAACCATATCCATCCACCGATGTGTTTCTCACCGATTTTGGCCTAGCAACCGAGTTGTCAGACGACAAACAACATCGCGAACTGGCAGGTACTCCAGATTATGCGGCACCGGAAATTATCAACTACGACCCCATCAGTTTTGCCACAGATATGTGGAGTATGGGCGTACTCACGTACTTCTTACTCACAGGTGTTTCACCATTTTTAGCTGAAGAAAAGGAGATCACTATGCAGAATGTGACTCATGGTCCAATTAATTTTCCGAATGAACTGTTTTCGGCTCGATCTCCAGAAGCGTTGCAGTTTGTTCAAGGTCTTCTGATTCGAAAACCGAACGCTCGACTAACAGCGGAACAATGTTTGCAACATCCATGGTTACGCAACATACATGATTCGGCAATCGATTTGGCATCCTGTTCTCCTTGCTCGGACGCGGACACTTTCACGAGTTTCTCAGACGAGATCAATGTATTTGCCGATAGCGAACATTCAGATCACGAACTTAAGTCACCCCAGAAGTTTACTTGTCATGGTTGGTCTAAGAGACACGACAAATCAATAACACCTCGACTACAGCCGACCGTCCAATCAGATGATGATGTGACCCAATGGTCAGCTTGGAATCGTGGGTATTTTGCCGATGTGGTTGTACAGGCAAAAGGTACCGACCGGCTTACTATAATTCAGTGTAATCAGATGACCAGGTCTTCTTGTTCTTCATCACTTCGACCGAACTTTCTTTGGGTTGAGGGATTTCGAAAATTGCTTCATCGGAACAATCTTAACCTGGTCCTTTTACATATGCCGGAGTCAAGCTTGCATCATGTATACCTACGGGAAACAACGCGCGCCGGCGAAGTGGCCGACCAAACGATGACTATGAGCACTTCTGTGCCAACAAGCGGAGAACCTCGTACACCATGGGTTGTGACTGGATGCGCTATGGCGAAAAGGCGAAACCCTAGCCTACCTAGTTCCACTGAGAAGCAACGAACCTATTGTGTGGAGGTGCACATGAAGTTCACCATCCCGACCACACAGCAGTTGGCATTGGCCACGGAACACGCGTGTTCGACGCTAATCTATATTCCCGGATCCAATTCTTCTATTCTCGGTAGAAATTCCTACTCACTCTTTCGAGGTTTGGATAACGAATCACAGCCTATACGGAGCATTCACAATCTCACCAAAGTAAGCTGAACCGATCCGAATTATGCTTGCTTGGAACAGAACAAACACAAAGCTTCGATGGGCCTTCGAGGGAAAATTCCTCAAACTCGAGGTCGAAATATCATTCATGGAGTCCATCGAATACAGCGAATGTGAATTTTTGCCATTTAGTCCGCTCATTCCGTGAAACCCTGACTCGTGCCGCTCGCTTTTTCTCCACTCCCGTAGCCTGGCCATTGTTCAACTTGCATAAGTCTCGAAATACACGAACCTGACCGCCATCGCTTTTCGTTTTTACCCCTTTGTCTTTTGCACTTCGACCAACCTCACCCAGTCGATTTATCCGCTCAGCTTTACGCTAGAAGGGCTATCAATACTTTGATATCACGGCCCATTGTCTACATTTCCCCAAAGCGCCAGAAAACAGGGAAGAAGGCCTGTTGTCACACTGTCAGTATTGTGTATCTTTCCTTTTCGCCCCGTCTCTCCCATAAATGTTTTTGAAAACTTTATTTTCCGATTCCCAAAAGGACCAGATTTTTGACATTGCTCAACACATTTTTTCGCATTTCGACCCAAGGACCCACAACTTGTTCCTCGAATGAAAATTCAACAAAATACTTTCTTTGTGGATGTTATAAGTAGCACCACCATTTGATCGGAGATTGGCTCGATCCAATTTTTTGTGTTTAAACGAATCAAAACTGACGATTACGCAAATGCACACACAAGCATGCATGCATGCACATTTGCATATATACATTCATATTTATTCGCACATACCAGAGAAGGCATCTGCTTTTGTGTAAGCACACAAATTGTACAATCTTGACTTCATTATGAAACAAACAAGGTTACAATTATCAAAATCGCTTTACCTTCATCCCGTGCGATGCATTCTCTTAACTTCGTGGAGCGACAGAAATAAAGAGAAGAAAACCCCGTGTTTAGAGCTCGAATATCAACGTGCACAGACCAGTGCTCAGTCAGTCAGTCACCCGCTCGCTCATTCATCAGTGAAACATTCTCCCTTTCTCTCTCTCTTTTCCCCTCAGATCACATTTGTTTTCTAACTCGCATGGAGTTGGTACGTTGCTTCTTCCGGGGGAAGAAAATTATTTCCCTTTCAGTGCTTCCGTAAATCCAGAAGATCGAAACTTGGGCCTTGAGAATCATTTATCTCTTTTTGAGAAATAGAGCTGAGAGCCAAATGAAATTGGTTAGCAGCTGAAAAACGGAACCCACAGACAGATGGAGGAATGGCACATACACACCTACTGGCAAGCATGTGTTCGCTCATTTACACATACACACATACATACACACATACATTCATACATAAATACATGCATACATACATAAACACATAAGAATACGTGCTTTAACAAAAGTGAATTGAATACATGAAATGAGAAGAAACTCCGATCAGACAGAGGACCTACGATATTGCTTATTCGCATTTAATTCGTAATTTTTAAACCGATTTCCAGGTTTTATGCAACACAATGCAAACGCAAATAAGATGGGTGGATTTGTTCTCCGTAGAGGTGAATAAACTAGGTGAAAAACGCACGAGAGACTAGTCCAACTGGATGTTTTCAGTTGGAAACATTCAAGTATAGTAGAGCAATTTTGATGACTGTGTGTGATATCGCTTCAGTCCTTGAGTAGTTGGAACTTGAATGTTGGACATATCTTTGTATATTATGGACCGGACGATTCAATATGACAAGTATTTTTTGCTGTTTAAGTGGTTCGTCTTGGATACCACAATTCAGCAATGTCGATCTTGTCCTCAGCACATTTCGGGTTCCTTCTGGTTACGGGCCTACGATTTTGAACCTGTACTTAGGCTGAACATATTTTGCTGAATGGATCCGTTCGACTTGATTTACCTCCTGATCTGAAGTGCTTAACTAACATTACCTTGTTTTCTATTTCGATCTTTACTGTGCTTTGTTCCGTCCCACTAACTCTAATGAGAACTCCGTTCTGAGTCAGAATCATGTCCGTTTATTAGCACAAAACAAAGAATATATAGGTTGCTCTCACATTCGCCCACTCGTTGCGCACAATGTATTGGTCCGATTGGTGCGGGCGACCACGCCTTGAGGCTTGACCAACGCTGAAAAGACTCATCTGTCATTTATCGACCCACTCCAGCGATCGGCTGTCTTGTCAACCGAGATTCCGTTGTCTCAAGCCTCGGGCTTGGTGCCGCATCAGTGTTGACTGCTGACGCAACTTGGCTGTTTGCCAACGATAGGTAAACACGCCCTCACAACTGAGGTTAATTTGGTTACTAGTGCGATTCGATTGGACTGTCGTGGCTTTCTCTCGAAATAGTCTCTTCTTCATTTTATGCCTGCCGCTTTTGGTTGATTTATGCAATCAGCTCCACTACTGTTTCTTTCTTTTCCAGCAGCGCTGTCCACTACACTCGTTGAACCCGTCAAATTTATGCGAAATCCCTTATTGCAAAATTAAACTGGATTACGGCATTGGAAAAGGCACGGGTATATGGGGTACACACTGTTCGAAAAGCCTGCAAGCGCTACACTGGGTCAAAGTGTGAAATTGCCTACTGTAATTCTAGATAGTAGGCAGATTACTAATGAAGAACTGAAAACTGATAGAGTGGCAAGTGCGTTTTACCTTGTCTGCTCTGCTTCGTCCAAATACCGACACGGTCTCATCTGATTTTGAGTGTCTTGGAATTATATCGGTCGGAACTAACTGTGAGAAACAAAACATCTTAGAAGCTTCCACGGCGTCACTTGGCACTTCTCTTAATGCCATCCTGTTCTGTTCAACGGATGGCTGTCAGACCGGACTGAACTGAAGATAGTGGCGGATATTGGCTCTTTGGCGCTCATTTCCTGATTATAAGAACAGCGAACAGCTCCCCTACTAGAAAGCCATCCGCAATTGGAGATTGGTTTGTTTTGTGGCTAACGACACCTTGTTATCGAAATTCGGTAGCAGACGAGGGCTACATCATGAGCGGTAAGAAGTCCACTCGGATAGCTCCATGCTCACGGTAACTTACAACCAAGTACCATGGGTCCTAATCCGCATGAGGAGTACCATGACAAGATTTCTTCTCTATGTCTGCTGACTTCCGGTTCCTCGTGAACAAGCGAAAACAGACAAAACATTCACAAAATGTGTACGGTGGAAATTAGAAATGAGCATTTGCTTTTATTTGTTGTAATCCCAATGTTACCTATTACTCCCCTCTCCCGACTTTGTGATTTTTTCTGTTGTTGTTACGTTGGCACCTTGCCTGTTCTCAAGCCGATGTAAAATATGCACCTCAGGCACTGGGTAACTGAGATTAGATACATAGCTTTAGATAACGTAAGTACGTACGTAAGTGTGCAACAAATCCGGTATATTGTTGCGACCGTGCTCGTAATAACATTTTCCTTCTATGATATTCCATGTACAAACTTCCCAGTGTCCTGGTTTACACATCTTCTCAGTAGCCACGTAGTTCACACGCTGTTTTGTTCACACTAGAGCTACAGAGACCAGTTATTTCCAGCCTGATATCAAGGCAGAAATTGTTGCACACTGGTACACCCTCTATCACATACAACTATATATTTCTTCCCAGTCATATATGTATGTATATATATGAATACCTGACTTGACATATTGGAAAGAACTGTATTCCTGTTAACCATGAGTTCAGAAAGGGTGAAACGGCTGCCCATCGGGCCCTCCCAGTAAATTTTCAGTGGTGAGTTGAGCATTCATTTTGAATCTTTGGACTAAAATCAAGCCATCTCCACTGACATCTGCAACCAAAGATGCTTGTGCAGATGATTCAGTCAACAACCAATACGACACGGAAAACCAAGACGTTATCCATGAAACTAACTTAACTAATCCTAAACGGTTCGAGCCCCGCTGGAATTACTTATTCCGCCCACCGCAATCGTGATAGCTAAACGCTTTTCACAAAGAAAACAAACGATGAGCCGAGTACAATACCTTCACATTTAGTGTAGCTTTTTTCATTCATTTTTCACTGGACTAGCGTTTAATCTGATTAGTGGATGTAGGCTATTCAAACTTTTGCCAGCATTCATCAATCTTCACATACTACGAAAGACCATTTTCCGGACCAACCAAGGATATTTGTGTTGCAGTCAGTAGTATGAAACAATAAATTTATTATCACATAACATCATAAAACATAAATAAGCTGTCAAAAATAGCACATCTATGAGACAGCATGTAAATCTTGCCGGGGTGCAGTCATCATTGTGAATCGTGAGATTCAGAGATTCGAAGGTATTTTTGAATCCAGAGTAGAGCACGCTTTGTCACAGACATTTCTACAAAACCAGGTTGCTGTTCAAATTGCTGATTTGACTGCATTGTTTCGGGCCAGAACATGGTGTACGAGTCTTGTAACAAGAAAAATGTCTCAGCTACACC
>STRG.64222.3
CCAAGGTCAGGTTAGGAACCATATTCGGGGCTGGTGGAACGCGCCGCAAGCGCAATTATCGGAACGCGTGGTTGGCTATGGCAAAAAAATTATACATGCGAATTGAACGGAATTTTGTTATATTTAGTCAGTTTGAGTGCAATAATTAAAGCGCGCGCCGGTCGTCCGGCATGTACCCCTTATGCGCGTAGTTGCGTGTTGGCTCTGTGATATGTGTTGCATTAAATTGCTAGCGTTTCTTCTTCTCTGGAAGTATTGTTCGCCGGTGGAAGACAAGGCTGACAACAAACCCGTGTTCACAACTTCGCCCGAGGACACGTTCTTACCCTACGATCAACAGTTGACCTTAAAGTGCATAGCTACCGGATACCCTACCCCCACAATTACTTGGTTTAAGGATCAAAAAGTCGTTCAAACTCACAGAGACAAACCAGGAACTTCCAACAGAATCACAAACCATGGGGAGTTAATTATCTTACGATTTAGTGCTTCCGATGAAGGTGTGTATTATTGTAATGCAAGTAATGTACATGGTTGGGCGAAATCCGCCAGTGCCACCGTTCGTTCAGCTTTCTTTGACTCAAATAAAGCGTTGGTATCCGAAGACAAAGTAGCACATATAGGTGATACTGTGGTTTTCGAGTGTGTTTCTCCCACTGGATTGCCGAGGCCTGTTGTTTCATGGACTCGCGATGGAGTGGATCTCAGTAACAATCACAGGGTTCGAATAGTTGATTACTCAAATCTAAAAATCCACCCTGTTAAGCAAAGTGATGCCGGTTCCTATCGATGTAAGGCTGAAAACTTGGCAGGACGTTGGGAAAGTGGTCCGTGTAAGTTGACCGTGCAGAGAAAGTCTCGTTTTACTGCTACACCTGGTGATAAACAGGCAGTGGTTGGAGAATCGGTCGACTTCCAATGTATGGCTACAGATGCTCCGAATTCTACAATTGTGTGGCGCAAATCTGTTGGAAAAATGCGTGCAAAACTGTGGAATAAACGCAGTTTGAGGATAGAAAATGTTCAGCTCTCCGATGCTGGTGATTATGTGTGTGAAGTCAAAAATGCTCATCGAAGGACAGAAGCTGTTGCCCATTTGTCAGTTATTTTACCCCCCACATTTTTAGTCACACCGGACGATCGAACTGTGTCAATTGGTGATTCCGTGACTTTTGATTGTGTAGCTTCTGGCGCTCCACTGCCGGTTGTCCGTTGGATTCATAATGGAGAAACATATTGGGTACCATCTACACATGATCCTGTATTCGTTGAGAAAAGGAAATTTGTGTTTCATAACGGAACACTGGTAATAACATCGGTTATTGCTGCCGATGAAGGTGTGTATGAATGTCGAGCATCGCAGCTGGCGGGAATCGTGAAGTCACTGTCGCGATTACTTGTGGAAACACCATTTGCACAACCCCTTCCATTGATAGAACTGGTTCCTCAAAATCTTACTATTTATTCGGGGATGATAGCCACTTTTCCGTGCCAAGCTACTGTCTTCCGGAGTCCGCGGTCATCACATACTTCAACCGATCATTCGTTTCCTGAAATAATATCTCACTGGTTCATCAATGGGGTGAGAGTTTCACCTCCAAATGACCGCCGTATTGTGCTGTTTAACACGGGATCTCTACAGTTGCATGCAGTGCGACCATCAGACTCGGGCGTATACACATGCGAGGTTGAAGTGCAAGAACTTTCCAGAGGCATTATTTTGTCGACAAAGACCAGTTGGTCCGCCTACCTAACAGTGCTTCCAGAAGAATTAGCATCTGAATCTGTGGATGTAAATTTTGAAGGCAAGACTGACGACAATTTGATTCCCCATCCTCCGGAACGTGTAGAGCTGTTAAGTGTAGGTGATACATGGATAACGATTTTGATAGATCCTCCAGAAAAAAACAAGTCAACTCTTATACCGGAATGGCCCTCTGAATATCACGTTGAATTCGCGGAGTATAACTCATCATCCGGTTGGCAGGTTGCATGTTCCTCTGTAAAAACACGTGAAGCTCGAATTGAGAATATCAAACCTCAAACTGGGTACTATATACTTGTTCGTGGTGTCAACAAATTTGGTGTCGGTAGACCAAGAGTTTTAGACCAAATAGTGTATACGCTTGCATCTAGTACCCGAGATGACGCTGACCAAATGCGCGTACTAGCCAGACTTCAGCAAGTTCACTTCAATTTGCCGAGATCACGACCTCTTTCACCATTAGAAGCCTTTATAGAATGGACAACATGCGGTGATACCGTTTCATTGTCGGAAATCAGTGCCCACAAAATAACTGTTAAACCTGTACCTCTGTCGCGCTGTCTCTCAATAGATGCAAAAGTCAATGGCTACGTTCTACGGTACCACGAAGATAGGACCAGTTCATCAGACCCTCAGTGTCCATCAAACGATTCTTCTGCAGAATACGAGGTACCGGATGAGTTTTCCCACTGCAGCCTTTCGGAGCTCAGAGGCAGCTACGATTTGTCCGCCGATCCTCCTTTGTCGTTCACTAGAGAGCATTTAGAACTGAATACCGACGAGGCGCATTCGACTTCACTGTATAAACGTGCTGTTATTCCTGAATTAAAGCCCTTCATATGTTATTCCATGGATTTAGAACCAGTTGGGATTCACCCACAATTTGGCCATTTGTTTGGTCCTCGAAGCAGATCAACAACTGTGCTCACTTACGATAGCGCTCCCACCGGGGCACCAAAAGTCTTCAGAGCACTATGGATTCAAAATGGAACTGTGTTGGAGCTCCACTGGCACCCTCCTGCATTATGGGAGCAAGGTGGAGTGTTAACCGGGTACTCGATGCGACTAATCGGTCCTTCGATGCTTTCGAATAGAAATTTCAACGTTATCAAACAAATGAAACACATCGTTCTCCTCATCCATTGAGTGTAGCTACCGCGAGAGGTGGGCAGCTGTCGAACCAACCGGGGCCCACTACAGGTCGCATCGGAGAAGAAATCGCGGAGGATACGGTTTCTCCGTATGCCAGTGTGCCTGTGCTGCAACAGATGGCGTACGACCGCAACCCCACTGTGGCTTCATCTGTCCACCCGGTGGACGGTGTGGTGCAGTCGATTGCCCCATCGGGTTGTCGGCAGCTGTCATTAGCCGAGATTATTCCACCTCCACCGGACTATCCTCCTCCATCTGTCCCATCCTGTTCGCCACCACTGGCTCTATCTACGACATGTCGAAACGGAACCGGTTGGCCACAAGGTTCGGGGTCTGGCGATGACTCTGCTTATTATGCACACAGCGATCTTCAATCTGCGATCTCACATGAACCTGAGGAAAGTGGGGGTGCTAATCTGTGGCTAACACAAGGCTCCGAAACAAATAAAACCTCAGGCGTGCCACTAGATTGGTCTCAGCATGAAACTTCCTCTAGTCATACCACATCAAAACCAATGCTGATCTCATCTGGAGAACAGACAACAGGCTATTAATGTTTGAATTTTCGATATCGCTCAAAATGCTCGAGAAACTCGACTGCTTCGAGCGTGCATCATCGCAATGGGCAACCGTTGGGATGATCTGACTTCACATCATGCAGTCCCCAACCAGTCCTGTTGCGATCTGCCTATCCGGTGTGCGGTTTGTCCCACATACTACCTTGACATCTTGATGCAATTTCAATCACTGATGACAATAACAGCTCCCAAATGATTGGCGTTTTTCGAGAATGTTGTTTGACTATCTAATCAACTCATCACCCGTAGAAATGTGATGCTGTGGTGGTTCCTTTGCTTGTCTGTTGTTCCTAACATGCAGCTGATACCGTCCAGTGTTGCACCGTTCCGTCCTCGGTGTGTTTTGCAACTCAGTCCACGCACCTTCGGACTCCCGTTCCTTTCGAAGGACACTGATCCGGTCGTTCGGCCCTTTTCAGTGTAATGGCAATTTTTTCGCTGCACATCCATCATCTTTATCTCACTCGGCCCTCGTTATGCTCACACAGTTCTTGTTTAGCTCTCAGTTGGTCCATCTCGTTCTCAATTTACCCTTTGCTCATGTGGAACCTCAGTCGTCGAATTTGTCCCCGCCGTCAACTTCCCTATGAACATAGCATTTGAATGGTTTCTGTTCTGTGGTCTCATGTCTTTCTATCCGGCGCCACAGTGCGCGCGCCATCGCATCCCGCCTCATGTAAGTGACTTATGTGGAACTGCCCATAGTTTACTTGTAGTCTTACGTCCTGTTCCTCTAGTTATTTTTCTCCAAATTGCGATGGACATTGTTTCATGTGCATTCCAAAAACCGCCGCGGGTGGTCAGCTTTTAGTTCATTCGCAGCTTCCGAATCGTCCTCCCCACACACACACTCTTGTAAATGAATATGTACGAGTGTCATGATGTATTCATCCTTTGTTTCCGAACTTCAACCTCTCGTCAACAATGTTCTTCACGTATGGCGCTCAAACACCTCAGTGTTGTTACTCTTGATCAACATGACGTTTGCTATGATCAGATAACAAACAAACCAGTGAATATAGTCCTCCACTCGCTTGTTCTGAGCTACTATGAGCTCAGTCTCCGTCATTGTTTAACCTCAAAGAATGATTTGTTTCTTCTCTTATTTGTTTTCTTTTGTTTTCTTTTTCCCGGTCCCAGACACTATTTTATTCGAATGCATTTTCTACATCTTTCCTGTGCATCTGCTTCATTCAAATGGACGTCCGATGCTCTCTTTGTGTCTCAGTGGTGGTCCATTCGTACATTACGAGAGTAAATTTGAGATAACAGAACTAACTTCGGATATTTCTCAAATTCACCTTCATTGTCTCCGCATTTTCTGACGAACGTATTTTTCGGTTTATTCTCATCTTGATCGATTTGTTTCGTGCAGTCGTATACAGCACGCTCACATATATTGTGCCCTGGTAATTTTTTCAGTTTCATAAAAACTCCGTTCCCGCTATCCATCTCTCTCACTGTGTCATTTCCTTTTTATTCGGTCGAAAAATCTTGCAATACAAACGTGCATAGCCATATGAAAGTTAATAAAATCGTGATGATTATGCTACTACCTGAATTCGAGAGTTGTCCTTTGTTACCTGTCACCTCGGGTTCATTGACTGTCCATAATTGTTCTCTTCCGAAATGCGTAATTCTGATAATTGTCATGGATAGCTCGTAGGTATAATCTTTTGACGCAGACGCGATTAGAATTTGAAGAAAAATCACTCATTCGG
>STRG.31276.1
ATTTTGGCGAGGCCACAATATGAGAGCACAGGTGTTCGTGGCCTAAATTACGGTCAATAGGTATCCTGAAGAGAACAAAATGCTCTCAAGTACCACTCAATCCTAATGCATAATAGATACGTTTACTCCTGGTGTTCATACTTTTGAAGCAGAAGGATAATCGGATTTTAGATTTTTAAGGGAGGATTTACCCACCACTAGCGGATCAAAGTCCATCATCTATAGAGGTTAGTGTGAATTCTTTATTAGATAAGATTCAGGATCTTCGTGCCACCAATACTTTCCATGAATATATTTGTGAATTAAATAATTTTATGTTCAAGCCGGTCAAGTGATACAGCTTGGAAGAACTGTGTATCGACATCAACGTGGATGCTCTTTTACAGTCTTTGTTCGACGATTTTATAACCACCACGCTAGCCCCGAAGCAACATCGTGACACGAAGCAAGCTTTGAGCTGCCACTTTCCAGGCACTTGGCGTTACCCAAGGACAATACCTCGAACACCACGACTGTGAGCCGCAGCTATCGGTTTTCCTTATGAATCGCATTTGAAAAAGTTCAGGTTGTTTACCAAGAGACTCGCAATACCAACGGAATAAGTATACCAAGAATTCATCAAATCAGCAGTGTGTGTCCGGAAATGAAGGTAATGCTACTCCGGATGATATTTCAATCCCCCTTTGCCCCGTACGCATTTATCTTGTGTTCTGTATGTAAACTGATCGATAGTGTACCTTTTTAATATTACACCTTTTCAGGCAATTTTCTCACACGATTTGCCATCAAATTGCCTGTCCGAGGATGGCGTTTTATTGGACACACTCACCGCACCCATTCACACAGCCACCTGTAGAAGTTTATCACTTTCCAATATCTCCTGTGACGCCGTTGTTCCAGTTATGCATATGGTCATTTAAATTTATATTTTTCAACTTTACTTTTCGAGATTACGTATTTGTCTCTCAGTGTGACAACAGACGGCGTCCACTGGGCACGGAGTGGCACTAGCCGGCTTCTGGTTTGGAAATGCGCAACAGAAAGCCGCTCAAAAACGCAGGCTCATTGTTGCCGTCGAGGCTGTTCGTTCCATCCCAAAAATCACAGAAGAACCGGTGTCTGTCGTTGAAAGACATAAAGCGTTGATTCATTACGGCTAGAAATCAAAGAGATGCTAGACCAGAAGAAAACAGCTTTCAATCAAACTATCTTTGAAATCTGCATGCGGAAAACTTGTTGTCCAATGTTTCCTTAAATGTGACTGTCTCAACTTTCCACATCCCGATATTTGAGATTTGTTGACCAAATAACACAAGGAAGATGAACATCTTCCGGATATTCCGAAAAAGTATCCTCGAATTACAAATTTGTACAAGCTTTCAGT
>STRG.55094.1
GCACGTTCTCATCAATCGTTATTATTTGGCAGAACACGTGACCAGATTATCAACCGATCACCAGTATACAAGCACAACGAAGTTGACAGTGAAAATAAATCAATGGTCAACGGAAAAAGTTGAATAAAATAAAGTGAAACAAAATTATCATTCCAGAGTGTTTGAACACTGGATTTCTATCAACGACAACCACTCTCATTTTCAAAAAGAGTGCGATGCCTATCAATACCTTCACAAACAGTCAATATTTGATCTTTCTTTGTGGACACTTTATACTTCAGCGGATTGAACAAAACACGTATATTTTCAATTGGTGAGAACATCATCTACAATAAATTCACTTTGAATAGGCGATTGGTCTTAGAGAACCAGACTTTCTAGAATCGTGTGAGAACAACGACGTTCCAAATTGAGTGGATTTCCTATTTGCGGTGCGATCTCGTCAACGCCAGAGCTCCAGAATGTATTTCAAGACAATTTCCACAGCTAATTTCGCACCAGTGGTCGGGGTGGGTGGGATGAGAAGAGGAATAACAATGAAATCTTATGCGTATCAACACACATATAGCGGAAGTTTACAAACAAATGCAATGCTATCACTACTACTGGTTTAGTGGAAACGCTACGGGTTGGTTAACCCCGGTTCATTCTGAAAGATGGTGGCTCAACATTGTTACTGGAGTTGACAATGCTCCTCGCTTTGGTATGAGAGGCAACAAGTTCCAAAGAATTGGTGTGAGTCGGTGATCGGTTTGATTTTTAAGAAAAGCGACAGGTCCTCTTGTGAAAGACCACAAGGCAAAAAGTTGAATAGAATTTAAACTGTTCGTTCGTGCTATTCTTCACCGCTTATATAAAGCTCACGAACAGTGTTCGCAAGAGAATCAAGCTGAGTTTAGACCTGGACGAGGTTGTGTTGATCACATCCTCTTCGACAAATTTCAGAATATAGACACACCTTCCACAGGCCCACTATCTCCGTTTATCTTCATCTTAAAGCTACCTTCGACTCAGTCGAATGCACAGTTCTCTGGTGCTGCCTCTCGTTGAAAGGTGTGCCAGAGAAATTCATTTCCATCAAAAAGTAGGTTTACATGAAAAGACAAAGCCGAGTACGGGCTTACGGTGATCTTCCAGTCAAGTTCATTGTGAAAAGTGGCGTACGTCAGGGTTGTCGCTCTCTCCTTCTCTCTTTAACTTTGTGATTGATCTGGTCCTACAAACCTCACGTTTGTCAGGTGAGGTTAGAGCTATTGAAGTATCTCCTGATGGAAAAGTGTCACACCTTGAATATGCGGTCAATATAATTCTTCCAAGTGAAGATTCAGGTAAGCTGCAAGCTTGTTCAAGCGGCTTGAATAACTGAGTATCAATGTTCCGTATGCGTTTTGCACCTTCAAAGTGCAGCATGTTATTGCTGGATTGAATTAGTCCATCTCCAAACCTTTCGGTATCTGGGGTGACTAGGTACCAAGTGTTGGGCTGAGTAAAAAGTCGTTGCGGCTTACAACTGA
>STRG.78031.1
ATAGGAATGTCTGGACCCCCAAAGTTAGAGCAGCCGGCGGAATGCCGTCCGGACCTGGACGGTAACATGGTTTCATAAAGACTAGAAGCGGAGAAATATCATTGGGGTGAAATTAAACTGTAGACAGAGCCTCACTGGGTAAACATGAAGGATGCATTCCAGGAGTAGGAACACTGGCCGTTAGGGCTGAAGTGAAAAATGTGTTGAAAGCTCCAGCTATTTCTTCCAGTTTATCCAGATGGGAGTTGTTACCAGTGATGAAAGACATAATCTTGCAGGGTTGGGGGTTTCTTGTCCTCATCAACCTACTCGTGATTTCCGTCTTCTTGAGGAGGCACAAAGCTTTTGATTCTTGTTGAGAAAGCATCAGTTCAGTTTGTGATTTGATTTTCGCTGACAGCCGGTCCATTTAAACATATACCGAAAACTCACGGGTTTTGAGTGCAAGCCGTTTAAGTTTGGAGAGTTCAGATTTCATCCGCGGGGGTCTGTTTGTTCTAGAATTCGTCAATGGTGGCATAGTTGGGGTGA
>STRG.38695.1
CTCACTTTCATTCCAGCTTTTCCTTGGTGTTATTGTTACCAGCATCTCTGTGCGTTCCAGATTGAGGTTAGAACGCTTTATTGCAGTCGATCGGGACTTTTGATGATTTATCCGCGTTCACGTTATCGCTGATCGGTGTTCTATCTCTTTATTCTGTATCTTTGTTGAACGACAAAAAAATCCTATCTGGTCAGTCCTGAGGGGACGTGAGAATGTTAGGCATACAAGACCAAATCAGTAAACTATTTTATCCCGTCAATGAACGTGTCGGTGTTCTGTTGGAAGTTACACCAAATCATCACAAAAAGACAAAGTCAAAGTACCTCGTGTTGATTGTTTCCATCACAAAACCTGTGTGTATCAAATTCCACGTGATCAAAGTTCCTTTCAAGGGAGAAATGCAGAACATTCCAATTTGTACCACAAACGACCTGCGAAAGTTTGACTGTCGCGATTCGAAGCTTCAACCCAGTTATGAGCTACAGCTAACCACGGATTACAAAGCATGGAGTTTTACTTCAACAAAATTGGACACAAAAGCTGAATTTGTTCGTGGATTCTGTCGAATTGTGGCCTCTTTACAGCCGCATGTATTCAAAGAAATTCACTTGATCAACCTCCCGGCAACTGTGGATCTGGCCGCGATTGATTTAAATCAATCATTGGAAGTTCTTCTAAATCCAAAGTCTGGTGATACAAATTCGAACGACACGAATGCGGCAAACGAGAAAGTTAGAAATTTAACCGGGGCAACGGATACCTATTGTCCGCTGACCGCGCGTGAGGAAGAGGACATTCGATTGTTTTTGGATGAACTTGACACCGAGTCGGTGCAGCGCAGCGCCGCGGAACTCACGGAAATTTTATCCACACAGCTGGCAGATGTGGAAGGGGCAAACATCCACTCCATTATGGCATCGGAGTCACAGGTTTTACAGTTGATGGCAGCAATCGATGTGGCGATCACACATGCCGAAAGATTGGAACAACAAATGGATGGCTATCATCAATTCCTTGCGGATGTGGAGGAGGCCATGTCCAGTCTTCAAGATAGCGACCAATTGGTTCAGGTTACCGTGGACAATCGTGAGCGACTGATGTCTGTGTTGAACAATCTGGTCTCTCGGCTCACTCTGGACGCGAAATCTGTCAGGTCATTGATGGATGTTGATTTGGATTCACCACAGAAAATTATCCAATGCACAGAGGCTGCACGAAATTTAGATGCCCTTCTCAATGCACCTACAATTGAAGGTGAGCAGCACTTACGTGCTGTTGAGGAACGCATGGGTGAACTGCAACGATTGCGTGATAATTTTGCCAGTAAACTTGCCAAACAAGTCAATGATACGGTGTTACGGTTCGCCATGCAACTGAGTTTTGTCATGCATACACACAGCAGTTCCCCCGGGGACAATGTATCCGAACGGGGCAGTCAGATCAGTCTGTCTCAGGCTTTTTCTGTGCCCGGCGTTCGAAGCGCGTCCGAATTGTACAAGGTCCAAAGAAATGAGCTACTACAATTGGCCCCTTTGGTCGGTAATTGGTTGCAAAACAATCGCAGAGATATCTACACCGAACTGAAAAGAACTTACGTCGATAAAATGCAAGTATTCTTCCGCCGACAAATCGCGGAAATTTTGGCTAGTGGACGTCAATCAATCAATGGACTGACTAAATCCAATAAAAATTCTGGTCCCATGTCTCGCGTGCTTGAAGCTGCGGTTGAATCAGCCAGTTTGATATCCATTCACAATCCGGAAGGCACAGTGCTTGTTCAGATTGCCTCGCTCATGGGTGACATGTTGGAAAAAATCCGTTCTATTGTGATTGTGGAAGAGAACTTTCTGAAGCAGTTTTTCATCGTTCCGATCAAACTTCCTACTACGAAAGCTATTCTACCCAACGGAGAGCTGGGATCGTTGCCTGAATGTATGCACACTCTGTTTTCGTCGACGGAAAATGACGCGTTGGGTTTTATCAACGACTGTGAACAAACACAACCTCTGTTGGTAATGCCTATGCTGGTAGCGTTCTCGCGTGCATTGGAGGCAGAGCTTAGTCATTCGGGAATGGAATCTACGGACAAATTGTCTCGTGAAAACGCTCCGTTTATGGTTTTTCTACTCACTCAGCTTACGATGGTTGCCAAGCGTGCTTTCAATAGATACGTGGAACGTCTAATCAATGGTTTTGCCGAAGGTCGACCTAGCAAACGTAGCCGATGCGGAATTATTCGGATTGTGCACACCTATGTGGAATTTGCTGAGAGCTCGATTGTCGTCTTCTCGCAGAGTCCTCGACTGGCTGATTTGGAACGCGCACACGGGGAACTGATTCGATCGTTGATGACCCATCTCGAGCGCGTGGCATCTCAGAGTGTCAAAACGCCCCGTGAAGTGGTTCAACTGGAAAACTACCATCGTTTGTGCGATATTGTTCGTCGCCTGAAAATGCCAGCCTTGGATGACTACCAGCAAGAAGTCAAACGCCGGTACAACCGTGCTCTGCAAGAGTACACGAAAAATTCTATGGGTAGACCTTTGGAGAAGCTGGCGACCTTTTTCGAAGGAGTTCAAACGGCACTGGATGCCGGAGTGCGACCCGAGGTGGTCCAATATCAATTCGCTTTCTCTAAACAAGAGTTGAGGAAAGTTATTAAGGAATATCCTGGAAAAGAAGTCAAAAGAGGTCTGGAAAGTTTGTGCAAAAAAGTTGACAAACATTTGTCTGAGGAATGCAATTTATTCCAGGTCGTGTGGCGGTCAATCCAGAACGAATTTCTCGATCAGTGTGGTCGCTTTAATGTGCTCATTGAACAGTGTTATCCAGATTCTGGTATCACTTTGGAGTTCACGCAAACAGATTTGGAGCACTACTTTCGTGAAATCGCTCCCAGTCGTTAAGCATGGTATAATGTTGGTCCACGTCTTTCCTCTTCTCCCCTTGCGTGTGTCACCATCGGATATGTCGTCATTTAGTTCACACCGTATTGCTTTCTGCTCTTTCCGTCCATACACCCGAAGTTCAATCGGCTGCAGGTTTTCAACTTCGCTTGAGTTCTTCCGCGAAGCCTTTTTTATTCACACGCAAACCTATAATTCTCAAAATGCATTGGGTGACAAGTCTATACAAGTTCCTTTCTTACTGTAATTGCAACTTGCCTTGTACTTGTTTACTACCGAGTTTTTTTTCAAAGAATGTAATTTTATTTTGTCATTTCTAAAACTGTACGTATAATATAGTTAGACTGGTGACTTCTGTTTTATTATCTGTTATAAAAATGAAACGGTGATTGGATTTCCT
>STRG.45998.5
ATTCGATCACTAAAGCGAGGGAAAGCGGCAGGTCCCGACGAACTTCCCCCAGTTCTTTTCAAATTAGGTGGAGATGCTTTGATAAAATCACTTACCGTCTTGCTCCGTGACATTTGGAACGCGGAGCGTATTCCGTTAATATGGAGTGAGTCTTTGATTGTTCCCATCTTCAAGAAGGGAATACGCAATGACTGTAGTAATCATCGTGGGATTAGGTTAATTCCGATAGTCACCAAAGTATTAACCGCAGTTCAACGGCACCGTCTTACACCGGTTCGCGATAGGAACACTCGCGAACAGCAGGCTGGATTCCGCCTAGGTCGAGGATGCATGGACCAGATCTTTACTCTTCGCCAACTATTTGAAATGCATCACACGCATCGCCGACCGACATTAATGGTTTTCTCAGACTTGGAAGACGCCTTCGATTCAGTTGATCGAGCAGCGCTTTTCAGTGCTCTTCATCGAAAAAGGTATGCCCCAGAAGTTTGTGAACCTACTGAGATCATTGTATTCTCATACTTCTGGCGGCGTTAGAGTTTACGGTGAACGATCCGGTCGGTTCGAAATGACCAGTGGTGTTCGACAGGGATGTCCCATGTCTCCATTCCTGTTCAACTTCGTCATGGACGAAATAATGGAGAGTGCATTGCAAAGTCTTCAGGATGTAGGCATCGAACTAAGAAATAGTAAGAAGCTGTGACCTAGATTACGCGGACGACGTTGTGTGTTTGTTCGGATGTACGGAACATGCTCAACGTGCACTAGATAGACTTGGGAGAGCTGTAGCTGCATTCGGCATGCGCTTTGCGCCTTCACCGTGCTTCTATCCGTTATCACGCTGTTACCGAGGTAAATAAAGCGTTAGACAATCGTAATTCCCTCCCCATCAAGTATCAAGCTCGGGACCGTTGATGTTCGGTTTTGTAACACCACTTTACACGCTGAAGGGGCAACGCGCATGCCCGTCCGACGCTCACATCCTGAAGGCCGCAAGGCGTTATCAGTTATCTCGTCGATGACGAAGTTGAACAGCAGTGGTATAATAGGACACTTGTCAAAGACCACTGATGTTTTGGAATGGTTTGGTTCGTTCACTGTAAATCTTTACGCTACCAGAAGTATGAGCGTACAATGATCTCAATGGATTCACGAACTTCTGTGGCATATATTTCCGATGAAGATCACTGAGTAGTGCTGTTCGGTCAACTGGATCAGTGACGGGGTCTGAAGTCTGTTCTCACTGTCACTCCGAGTTTTCTGACTCCATCTGTCTTCTCCAGCTCTGTTTGGTCATCAGGTGAACATATAACGACTGGGCCGCGGCTCTGTCCCTTCAATGATATGCTAACTTTTGCTACAACAAGAAAAAGGTCCTATGCTGTCAACCACTGGAGTACCTCTTGTATTTTGTATCGTATCGTTTGCTGTTGATCCAGTTAAATTCGAATCATCTGCGAAACTGTAGCTCAGGCTCTTTGGTTCTCGAGTTATATCAGTCACAAACAATAAGGGGCCGGCGACATTCCTGAGGCACTTCACTGGTTGCTCTTCCTTCACGCGGTCAATCGTCCTTTACTCTAACTTTAGGTTGTCTACTATCAAAGTGCTGCATCATTCACCTTTCCATCTTTGGTGATAGCCTAAACATCCTCAGTTTCTATGTGCATATCCTATAACTTACTGAACAAGATTTTTTTGGAAATCTAAATAGTGTATTTACACTCGCTCCTCCTACCCGGTCTCCTTTTAATTTCATTTATGAATACAATTAGATTTGACAGACACGACCTGCAGCGCACGAAACCATGCGTCTGAGGCCCACAAAATTATGGTTCATTGTATTCGACTTTTATATAATTTTGTGCTGCTTGCTCCTGCGAGCGTATGAGCCGGCTTCATGGATGTCCCGAATGGCAGTGTGTGCAGAGTAACTTTCCATGAAGTCTTGTGAATTAGGTACGAAATGGTCGTGTTCGCGCACGTCACGTTGCTGTCTATAGGCTTCTGTGGCTTTTATTAGAGTTGTCTACCAGGCGAAAACCCACCACGTTGTCTAGCAACGCCGCGTTACTTTTGTCTGGCTACTCGCTCTTAGCCTGTCCGATATGAGTGACCCTGAAGAGACACTGCGCTGAAATCGGCATAGCACTGGGCGTACAATGGTTAATGGTTGTTTGAGCTGAACTGAGCCTTTGAATTTTGTCATTTTTCGTCTTTCCGCGGTGTCTGGAGTCGAATATAAAAACGACCGATTTTCGATCCGTAATAAGTCAGGAATGTGCACTTATCATATAATGTCTCCACTTCCAAATAGCCTCTACAATAGTGTTAGTTTCTTTCTACAGAAGAACTTTGTTTTCCATTTTGAGGCAGAGTCCGAGAAGAGACTGTGACCAGTCTATGGTTTTGGGTGTGGCTGGGATAACTATCCAAAGCATGTGTTTCAATGACCAGTGGCACCTCGGCGTCGGCAGTGGTAATGAAGGCACGTTCAAGCTCGGTTTTGAGTGTTTTAAGTGAGATTCTGATATCTGGTCGGGGAAGTACCTGGGTATGGACCAATGAATGAATCTTGTCTGAGAACTGGAGTACCCATTGAGAGTAGTATGAAAATAACACAATGGCTCGTCATTGAGATTTCATATCTGTTGAAGGAGGGAGTTCCTGAACCGGTCGTAATCTTTCAGGGCTGGGCTTTATCAAACCGTGTGAAACTTCATAACCTAGAAATGTAAGTTATTTGGTACCAGTAAGGCTCTTCTGTTCTTTCAGAGTAAGTCCGGTTTTTCTCACTGCATTAAGAAAATTAGTAAGGTTCTTATCTTTATCACTCTTGTTTATGACACGCGCGGTTATATAGTTGATATAGGCGAAGTTTCCCTTCAAGCTTTCCTCACTAATGATTTTGTCGATAGTGTGCTGAAAACAAGCAACACCATTCGTCACTCGGCGCTATCCGAAAGAACTAACATAAATTACCACAGGCTTCAAAAAACATTATATGGCCGATCTTGTTTAGTGATATGCGCTTCGCAGATCCAACGCACTGGAAACAGTAACGCGATGTTTTAGATACCACGTCATCGATTCTGGGTTGCGGATAGGCTTCCAGTTGCAGTAGCTAGTGAGGATTTTATCGAAAGAGAAAGTGGCATATGAATGGTTACTTTGGTTGAATAAGCCGGAGCCTTGATCTAAACTCTGTTCACCTCAAAACAGCGGTACAATAGCTGAAATGAAGAGAATAAAAATGGTTGTAGAAAGCATGTAAACATTGCAGTTTATAACCCCAGTAACATATATCGATTGGTAGTTTGACTGTAATCAACTATGCATATTTTGTGTCTTCCGTTCTTTGTTTCTCACCAGAGTGAAGTAGACGTTCCAGTGATGCTATCCTTAAGAATTTGCTGAATCTCCGACCGAATAAACTTGTCATCTTTTGGAGTATAAAGTCGTGGTTTGGTTGCAATAGCCTTGCAATCTGGTGGCAAGTTCCAGAAAAGGCAAGGGGTTCAGTATATGAAACTGCCACACTACTAAGGGAGAGGGTCAGTTTGGTAACGCTGAGTAGAATCTCTGCTGCTTTGTGGAGTTTCGAAAATTCGTGTCCCAGCAATACATTCGCTCATAGATGAGGATCACGGAGAGTTTGAACTTGTCATGAGTTATTTTTGAGATTTATACTGACAAGACAGTGATCCTTCGTTTGACTGGTTAGTCTTGTAAAAGCCATGGAGATGACATTGGATTATTGTATGGCCTTTAGACGGCGACGCTGTACCAAGGATTCGGAGATGCAGCTGTCAAAACTCCCCGTATCTATGAAAGCTTCCATGGGGATTTTTTCAGTTATCATTGTTAGTGCGTTAGAGAGGCAATCTGGCGAACAGGTTGAGACTGTATTTGAAAGTACAGATGCTGTAGCAGAGGGTGTTCGTTTCTGTGGAGGTGATTGATAGACACGTGCGTAGTGTGCTTTCTTTCCTCAGTTACTACGAACCGCATCCTCAACAGGGCGTTTGATTCGACAGTGTCGCTCGTTTCCACGGAAGTAGCTTTTGGTTCTAACTGTCGCTAACGTCGTTTCCGTGTGTAAGTTGCTACCTGCCTTATGAGTACAAGGATGATTATCAGCTGACGCTGCAACGGATGGCGTCTGGAAGGTATTTGACTGCTGTTAGGTCATTTTGGACAATCTTGATGATTGCAAAGCAACTTTTGAGTCCAGTGGTTTGTTTTCAAAAAGTCGTCGGACAGTGTTCGACTGCACCCTGCTTACAAAGGCGTCCCGAGTAGCATCGTTTTAATTTTGCTCAGCCTTTACGGCCAGGAAAAAACATTCTTTAGCTAAGAATTTCAGCTTTTCGAGAAATTGATTGAAATCATGAGCGGTTTCCTGTTTGCACGTTGCGAGTAAATATCGCGCGAGTACTGTTGTGAATATGACAGCGGCTGGTTAGGAATTTCGAATTTCGAATAGCAGAATCAAAGAGTAGTAATGAGCGCTTTACTTGACTAATAATAGGCGTATAGTGACTGAAATGTAAATAGAGAAACTTAATGATGGGTTACACAAATACAGCAAATGATAATGTCATGACATTCACCCCGGGCTGTAATTGAAGATGGTTCGTTCGGAGTTTTGACAACGGCAGGGATTGTGTTCAGTGTGACAACGTCTGTGTATAATTACACTTCTCTGTTGCGTAGTTTGTAGGGATGTACTCTTTGTTGTTGTGCTAGTAGGCTCAAATGATCGAAAGCGGGTGAAGTTAGTTCCTCGACAGTAGTATCGCATCCATTCATGAATTCGTTTATTTCGCTAGCGGTCTCTGGGCCCTTCAGAATAGCGTGGTGGTCCGTGGAGGACGGTAAATCTTGTGGTTTTTCCGGTCTGGCTCCCGTCGGTGACTCGGTCCCTTTGGGTGCTAGCTGGCGAAGGGACACTATTTCTTCTTTGCCATCTGCATTTACAATGTGGGCGTACTGTGGATTGCACATGAACAGCTCCAGTTCTTCTGCCAGGGGATCATATTTTGAAAATCTATCTTGTCGTTTCAGAAAGACAGGACCCGGGACAGTCAACCAGGATGATAGCGACGTTTCGGTTGTTGAACGGCGAGCGTATCGAAACAGTCGTTGGTATGGGTTGCTATTGGTCGCGGTGCACAGGAGTGATCGCAGCGAATGGAGGGAGTCCAACAGTACCGATTCCCAGCGTGTAGATGAAGGACCTCTGGTTTTTAAGGTGAAGCATATGGTTTTCCACAAGGTGCAGTTGAGGCGTTCAACTTGTCCGTTAGATTGCGGGCTATAAGCTGTTATGTGGCTTACCGCTATCCCTTATCGTGTAAAAGGTTCGTGATTTCTGTGGACACGAATGTTGCGCCGCGATCGGAATGGATGAATGAAGAAGTACCAAAGATGGAAAACATTTGAAAGAGACATTTTATGACGATAGATGTAGACATATTTGAGCATAGAGATGCAAAAGGAAAACGGGGATATTCGCCCACAGCTGTTAACAGATACTGATTGTGGGTATCTGAAGGAAAGGGGCCCTTAAAACGATACTGTCTCTCAAACGGTTGTGTGGCTTTTATTAGTCGCCCTGGGGGATTGTTACAAAATTTTGGTTTGAGCTCAGAACAGACCTGACAGGAAGAGGTAACGCGTCGGACATCCTCGACTGAAAATGGTAGGTTTTTCGATCGAACGAAATGAACCATCCTCGTGATACCTGGGTGACACAACGAACTATGAAGTTCTCGCAGCTCCCCAGTGTCTGCGATTGCTGTACAAACGTTGCGGGAAAGAGTGTCAGTCACTGTGTTATTTTAACCGGGTTTGTAGATTACGTCGTAGCTGAATTTAGACAGCTCAGTTCTCCTTCGCTGGATTTTTTCGTTCTTGATTTTACCTTTTTTTGTCTCATCGTACATAAAGCTAATTGATCTTCGGTCTGTAATTAGTCTAAAATGTCGGCCGAATAAGTAGTGCCACCATTTTCGCACCGCTTTCACGATAGCGTATGCCTCCTTTTCGACTGCCGAGTGATGCTTCTCGCTAGGCGTCAATGTGTGGGTGAAGAAAGCAACTGGTCGCTTGTTTTGGCTCAGTGATGCGGCAATAGCAATGTCAGAGGCATCGGTTTCAACTACTAGTGGTGTGTCAATCCACTGTGATAACTGTAGCGTTCTGTACGTCCTTCTTAAGAGTTTCGAAAGCGATTCGAACATGTCTTGGGATCGGAAATGTACTGTTTTTCATCAGTGGATTAATCTCGTCGGAAGAAGATGGAATCCATTGTGAATAGTAAGCAAACATTCTCACCACTCTTTGTTATACTTTTGCATCCCGTGGAGGTGGCAATTCCTGTATGGGCCGTGTTCTTTCGGGGTCCGGTTTAATCACCGCTTTACGGACTCAAGGGCCTAAAAGACGGGTCGCTGTGGATGAAGTGGTGGTTTTGGCCTCGTTAAGCGTGATTCCATACTGCTTGACTGTTTGGAGAAAAGTAATATGGTTATGGTCGTGTTCCTCTTGGGTTTGTCCACAGACGATAACGTTATTGATGTGCGCAAAGTGTCACGGATACCCTCGTTTTGATTATTTGGTCGATTGTACTTTAGAAAGAGGCGACGCCGTTCGTCACACCGAAGGGGATGCGTTGGAATTGGAACAGATTTCCACAAGCTTCAAATGCTGTGTATGGTTACTCTGCTTCGGCTATTAGGATTTGGTGATAGGTGCTCTTAAGGTCGAGCGTGCTGTATAGTTCGTAACGTGAGATATTCTCGACCATTTTATTCGATTGTGGTAAAGGGTACACAGCCAAGTAGGTAAAGCGGTTAGTGGTTTGACTGTAATCAATCACCATTCGTTGTTTGTGGTTAGCGTTCCTTGTTACGGGCACTTGAGCTCTCCAGGGGGAAATCAAGGGTTCGATGATACCGTCTCTCAGTAGGCGATCGACTTCGAGGCGTATAAGCCGTTCGTCTTCTGGGGTGTGGCGCCGTGATTTGGTTGTGATTGGTCTGCAATCCGAGGATAAGTTGGAGAGTAAAAATGGTGATTCTGTTTTGACGGCGGGTGATTCACAGAGAGAGAAGGTGCCTCTCTGGCCGCCGAAAATTATCTCGACCTTATCGTGGAGACTGAGGAAATCATGCCCAAGTAGTACATCAGCGCATAGGTTTGGTAATGCAAGGAGTTTAAAGTGTTTGTACATCATATGTACATATTGGATAGACACATAGCAGTAACCCGTAGTAGAGCAGGACAGTGGGGTCGAAGCCATAGTAATTTTTGAATCCATAGGCTGAAGTTCCCAGTTGTGAGTGTGTACAACTGTAGGGAAAATGTAGCTTCCAGAATTACCAGTATCGATCAGTGCTCGGAGAGATGTCCAATTAACAAGAATATTGATGACTGTGCGTGGTGAACAGTTTGGGGCTGCGGCAACAAACATATCGGATAGCAAGGGGTCGAGGGCAGAATTTACGTGATGTTTTGTGGGTTTGGATTTATAAACACGTTGGAAATGGATCAGTTTACCACGTTTTACAAGTTGCCTCCCGGGCTGGACACTTAGAACGGCGGTGTCTGTTTTATCCACAAAAGTAGCATGTTTGGCCAGCGGCTGCCAGAACAGATGTGTTGGAAGCAGTAGGGGATATGACAGGTATGCATGAACTGGAGAAGGTCAAACACCAAGAGACTGATTGATTATTTGTGTATGATTGTGACTGTTTATGAGCCAGTTCGAGAGATCTGGCAATTTCGCACGCCTCGTCAAGGCCTAATTCGTGTTGTGCTGGGAGCTTTTCTCGGGCTGTCGAGGGCTGCAGATCGGAGATTAGAGCGTCCCGTATAGATTCGTTTGTATGTCTCGCGGAGGTAACTGCTTTGAAATCACAACCCTTTGCTAAGGATTTAAGTTCCTCCATGAACTAATCAACGTCCTATCCGTTTTCTTGCCGACAAGTTGCCAGAAGATATCCAGCATATGCCACGTTTTTAGGTCGGAGGTAGATTTTCTTGGGTATCTCGATGGCGGGCCCATACTCAGTACATTCCGAAAATTAATCGTAAACAGATGAATCCGCAAAGTGTATGAGAGTGTTCAATTTATCAGGATTGTCGGCTTCCATATCTTTGAGATAAATGTTCAGAGTACGAAACCAGTGATTCCGTCGAGTAGGTGCATCTGGTGCTTTCGGATCGACATCAGATTACTTGGGTCCAATAATAGAAAGATCCGTTTTATTAGTCAGGTAAATTGTTTTGAATATGAAAGCGGCAGACTGGGAGTTTCGAATAGCAGAATCAAAGAGTAATAATGAGCGCTTTACTTGACTAATAACAGGCGTATGGTGGCTGAAATGTAAATAGAGAAACTTAATGATGGGTTACATAATTACAGGAGATAATAATATAATGAAAAGTACTTCATTGGGTACCTTGATAAACAATTTCTCTGAGGCTTTAATGGCATTGTCTTATGAAGTGCATCGGGCCACGTAATCATATAAGTTCGGAGAGATAGTTGTATAGGAAGTCAAGCTTCTGAGAATCGTCTACACCGACTTTGGTGAGGAACCTGTCGAACGCGCTAAACCAGTGTCGTCGAATTTTAAAAGTAGTTGAGTTCGGATCTGCGCCGAATCGCTCGGGACGTAGATAGCGTTCCATTTTAGACAAGTTGTGTCGAATAAATTGATACCTACGCGCTTATGAAATCCAAATGTTTGAGACTGATAAAAGCTAAGGGCCTAGAATTTATGCTTTATGCTTTGACACAACTCAACAGCAGGAGTTAAAAGCAATATAGGGGGAAGTTCAGAAGAACAGTAATAATAAAACTAGGATACAAAATAACATCAGCGCATGACAACTTCTTGTTCACAGGGCTAGGGAATGGTTTTCCATAAGTTGCCAAATGAAAACAGGGGTATTCATCGATAATAAAGATGAGGTATTTGTTTCGTGGGGATGAAGGTAAAGGACCTTTAGAGTTCATATTGAGTCTCTCGAAGGGCTGTGTGGCTTTTACCAGTCTGTTTCCCACTGGTTTATAAAAATGGGTTTTGAATTCGGCACATACATGACACTGCTGTACTACGGTCTTTACTTGGTCGGCAGAAAACAGTAGATACTTCGCACGAACAAAATGATTCAAGCGTACTACACCAGGGTGGCAGGGGTTTTCATGGAGTAGTTTTAGATCGTCGGTGTTACACACTGCTAAACAATAGCTTCGAGAGAGTGTATCCGCAGCTTTGTTTTCTGAACCCGGTCGATATACGGTATCATAGGAAAATGGAGACAACTCGATCCGCCAACACTGTATTTTGTCGTTCTTGATCTCCCCCCCCCCCTCTCTCTGGAATCGAACGTAAATGCAACCGACCGTTGATCAGTGACAAGCTTGAAGTGATTGCCGAGAAGATAATGCTTCCATTTCCTGAAGGCCTCTATCGCGGCATATGCTTCTTTCTCGATAGAATTCTAGAGAAAAATGCAACAAGTCGTCCGTGTTGATTGAGTGTTGCGGCGATAGTGACGTCAGAAGCATCATCCTCTAAAGTGAGTGGAGAGTATGGATCCACTGTGGCAACAGTAGCCTGGACTAAATTCGACTTCAGTTTCTCGAATGCTTTGATTACAACCAACGGTAATGGAGATATTCGATTGACGACGAGAGGATGAATTTTGTCGGAAAAGTGTGAAATCCAGTGAGAGTAGTAAGCAAACATTCCAACTACTCATTGTTGCTTTTTGAGGTCGGTGGGTGGCGCCATTTCCATAAGGGATCTGAAACGTTCTGGGTCGGGCTTGATTATTCCCAGGGAGACTTCATAACCGAATAACTGCACTTTGTTTGTAGCAAACACGCATTTGTTTTGGTTCAATGTTAACCCGTATTGGTCTGAAACAGTGATAAATTGTTTCAAATTTCTATCGTGCTCTTCGATATCTCTACCGCAAACCATTAAGTTATCAACGCAAGGAAAAGTCTCCTCAAGGCCTTCATCCCGGATAATTGTATCAATGTTACGCTGAAAACAGGCAACCCCATTAGCGACACCAAACAGAATGCGTCGGAATTGATACAAGTTACCACATGCCTCAAGGTCAGTTTAGAATTTCTCGTTTCCGCGAATTGGGAACTGATGGTACGCGCTCTCCAAATCCAGTGTGCTGTATAATTTATACTTAGATATTTTCTCTATCATATCGTCTACTAGAGGCATAAGGTAAGCGTCCAAACTGGTACAGCGATTTATCGTCTTGCTATAGTCAATAACCATGCGCTTTTTGTGTCTTTCATTGATTGTGGCTAATGCTTGAGCTCGCCATGGGGATCGTGAAGGCTCAATTATATTCTCATGTAGCAACCTTTGAATTTCAGCTCGAATAAAATTTTCATCCTCTGCAGAATGTCGTCTGGATGTGGTAATGATTGGTCTGATGCTGTTTGACAAGTGTTCGAAAAGAACAGGCGATTGGATTGTAGAAGCTGCAAGACCACATAAAGAAGAAGCAGACTATGGAAGACGGTATCATACTGAAAGATAAGGGCAATGAGTTGTTCAACAGTGGCTCATACCGTGAGGCTATCTGTATATATGATCAGGCATTGCTGGGGTCAGAACTCAGCGATGACCTTCGCTGTGTCTTGAATCGTAATAAGGCACAAGCATTTCTAAAACTGGAGGACTATGAAAATGCTGTCAATGCCTCCAATGAAGCACTCAAGATTCGTCCAGCTGATGCAAAAGCGCTTTTTCGTCGAGCTCAAGCCTATGAACGGCTAGACAAGCTTCAACAAGCTTTAGAAGATAGTCAAAAACTTGTGCAACTAGAACCCAAGAATCCGGCAGCGCAGAATTTAGCTCGGAAATTAGAGTTGGCTGTCACCTCCCGGGTCGCTGTTGCTGAGAGCCTTCCGACAAAAGTCGATGATATGTACAACTTGATTGAAAAGGAATCGTCAGATGTGCGAAAGTTAGAAGGGGCTGTGAACAATCTGACCGCCCTTATCAAAGATAGCGGTGCTGCTGCCTCTAACTTGATTTGGGCACATTCAAAAGTGGAACTCATCTACCTGTTATGCAAGCACGAAGAGCACAAAATCGTTGTTGCTGCTCACCGGGTTCTGGCCCACTTGTTCGAACACCATACAGATAGATGTCTGGTATTGTTGGAACGGTTGACTCCTCAGTATTTCGTGGATCGTATTTTTTCTCGACACACTAACGAGTCAGCTGAGATATGTCGGTTCCTCAATTCGCTACTGGAAGGTTTAACTCAACTGAAGGCTTATCATCAGGCCAAAGAAGCGGATGCCGCATGTACCGAAAAGCTATCCGCCAAAGTCTCACCCGTTGCCTATCCCAAGTACAATATCAATCCTGCGGTCGAAAAACAGGTCTACGAAATTTTGCATCATCTACTGCGTGCGACCAACAGTTATCGTCTGTCTGCCGCGGTTCGAGACTATATCCTAGAAATGCTGATTCGTTTTATTCCATCTGAGAGAGGCATTGGGTGGTCGTACAAGATGATCTCCCATGAAGGAGTGTTGGAGCGTTTATTAGAATTGGGTGGTATTGCGGGGACTACATCCTTGGCCAACTGGCGCTCACGACGTGCCCGTCAGCCAGACGCCTCACATCCAGATGAGGTCGGAACCGGTGATTGTGGACCCTGTCAACCCCGTTTGAGTACAACACCAAACACTCGTATGACTTTGGCTGTACTACTAGCCAAGTTGTGGGATGATATGAACTCGGACAAAACTAGAGAGGCATTCACAAACGGGTGCAGTGATTTCATTCTGGACCTGTTTTCAGACCATTTCTTGGAAACCAAAGTTGAGGCGGCTTCGGTTATTGGTACCTTGTTTCTCGGACCGCACGAAGTGGGCTCATCTGTCCTTGCACGACCTGGCATCCTTGAAGGACTCTTCTTGCTCACACAGAGCCCTAATATGCTTTATCAGACCATTGCCCTCGATACAATCTTACTAGCGACTCACAAAAAAGAACAGTGCTTGAACTTGGTGTCTCAAGCGGTGCCGATTTTGCGCAGTCTGTACAAGAGTGAGAACGATGGAATGAAAATACGCGCACTTGTAGCTCTGTGCAAATTCGGTTCAGCTGGTGGTTCCGACGTCAGTATCAAGAGTTTGACCGAAGGTTCTTCAATCGGATTGATGAAAGCATGTCGTCGCCTTTTGCTGGGTATTTATCAACCTGCTCCCGAAGTGGATAACGTGGCGGCTATCCGTAACGGTGGCTCGAAAATTTCGGAAAGTGGTGAGATCGTTTTGGAGGAGGAAGAGGATGACGACGACAGCGATGTGCAGAAAGAATCGCCGATAGATTCTGAAAAATCTACCTCAAATACACCCTCTCTGATCCCGTCGGTATCTATAGGTTCACAGTTGTGTCCGCTCAGAGACGCAGAGACAGTACGATGGGCTGTTGAAGGCTTAGCCTATCTGAGTATGAACGCTGAAGTCAAGCAGGAGATTGTCGATGATCCGGAATTTGTTCGTTTGTTGTTTCGTGTGGCTTCCAATGATCTCAAAGAGAGTGCTTTTGCCTTGGCAAGTGTTGTAGCCCAATTGACAAACAGTTTTCCGCGAAACCAAATTGAACCGGAAATGTTAGAATTGGCCAAGTTCTCTAAACAACACATCCCCGAAGAGCATCCGTTAGATTCGGCCACTCACGTAACTGAACGTCGCCGTCGTCTGGTCGACGCTGGTTTGTCTGTGACGTTGTACAATCTGACAATGCGTTTGGCCGCCGGTCCAGTCGGCGGACAACACGGTTTGAGGGAACTGATCGCACGAATTTACTTAAGTGTTGCTGAGGAAATTCCCAATCGTGGCAAACTTATTCAAGGGGGTGCGGGCAAAGCGCTCCTCGATTTGGCTCTCAAATCAAACACGGACGTTGGGAAATTGCTTGCCGCTCAATCGCTAGCCCGCCTGACTATCACAGCAGACCCTCGGGTCTCGTTCCCTGGACAGCGATCTCTAGAACTAGTTCGTCCGCTCTTGAAACTTCTCGCTATCGATTGTGATGGACTACAAAACTTTGAAGGGTTGCTTGCACTCACAAATCTAGCCTCCCTGGACAATATCCATCGACATCGTATTATGGCCGAGCGAGGTATACCCTTGATCGACCACTATTTGTTCGAAGATCATCCTATGCTTCGTCGTGCCGCTGCCGAGTGTGTGGCCAACATGGCTCAATATCATCCCTTCGTGGTAGCCAGCGGTGGACGATTGCCCGTGGAAGATTCGGATCTGGGCGCGAAGCTCCCATTCATCAGCTCTTCGACAGAGCGTATCAAATTGCTAGTGCTCTACTGCTGTGAATTTGAGGATCTCTTTGTAGTGCGTGCTGCAATCGGTGCACTGGCTACAATGTCCTACGATCCGGGTGTTATCAAATTGATCACAGATACATCCTCCTGGTTTGAAACAGTTCAAACACTCGCCGGTCATGACGATTGTTCTGTGCAACATCGCGCTGCTCATCTTCTTCGAAATATGGTGCTATACGGTGAGCAGTCTCTGTGCGAGTATTTCTGTCGATCTAATATGCTGGAGGTAATCATGTCATTGAGCCAGTTGCCAAATATCTCACCAGAGGAGGTAATATCTTCTGACACTGTGACTCTCAATCCCGGTGCCTCGGAAGCACAACTACGTCAACTGACTCTAGCGGATCGAAAGAAAACACGCGATTGTGCTGTGGAAGCTTTGCGCAAGCTACAAGAATACGGTCTGGTCCAACGTCTTGCTACCGATACTTCGGGTCGCGAGGAAGCCTGATTATGTTACCTCGCGCAACATCTCATACTGTGATGCATGTCGAAACCACAAGTGGGACCAATGTTCACCCAATCTTGTCTATTACCTGAGTGCCTTCCCTTTTCCTCCGTACCTATGTTTGCATTTATTTCCGCGCAATTTTGCAAGCTGCATGCCTTTTACTCTCTGTTTTCATTTTATCTTGGGAAATACGAACCATTCACTCCAAAATTCTTTTATTCGGTTTTGGTTTAGTCACGTACTGTTTTGTTTGAGGCCAACGGAAAATGGCGGTACACAAGACATCCCCGCTCGGTACTGTACCTGATTTATTAAATTATGTCATGCGTTGTTCTTAAAATGATACATCTTGCAATTCAAACGCTTGGCTCATCATTAGAAATCCACTGAAGGCTTGGATGGCCTTGCTTACCCCCATCAGCATTGTATCGAACCTGCTATGAGGGATTTTGTGTTCTCCATAATAACCATTCACCCGTCTGATCTGACCTTCAGTGTCTTGCTTTACATCTGATTTGTTGAAGTTTCACGTAGCTCTAAGATCCGAGCCC
>STRG.32394.1
ATATACGATTCACGAACAAGGGAAATGGCAAGTAAACGTGGCATTATTTTACCACCTGGCAAGCGGTACTGTTCCATCAAATATTGCTGCGTCCATCGGAGAAGAAGAAACTGCTTTGGAAGAAGGTAGTTTGTTTCCTTACTCGTTCTTATGGAAACTGTTTGCAGATACCTCAACCTTGGTTGCCAAGCATTCGTCTCGGTGCTTGCAGTCGGCTCATCTTACATGGTGTAGCAGTGGGTCATGGTCCATAACCACGACTTCAAACGGAAGACCGAGGGTTATTACGTCCGTAACCGCCGCTTGACCAGTGACCAACAGAGTCACCTGTTTAGTATGATGGAAAGTTTTCATAATACTGCCGAGCTTAGTGATTACACCCAAGGAATGTTTAGCTTTCGCCTTGACAGTCACGACTTTCGCTCCAGAAGGATAAGGTTAGGTTCCGTTGACCCCACGAAGGATGCAACGAGTGAAGTTGAGTTATTGAGAAATCAGGGGTGTTCACAGGCCATTAGTGACGATAGCATGATTAAGTTTATTCTGTTTGTTCG
>STRG.33395.1
AGTGGCTGTCTTTCCGATAGCAGACTTAACTACAGACGCCTATTTATAAACAGAGCTCACCTAAGCCCTTGGCTTTCGATTGCATTTTAAATGAGCTTTTGTCTCCGAAGAGCAGCTACAACAGCCATGCGGTGTTTCCGGGGCTTTCAGTGAAAAAAACAATATCCAGATAATTTGTGATCACTTGGCTGCGATGATTATGATAACCCTGCTGTTGGGGTACGTGTTAACTTATCGTTCGTGGACAATCACACCACGTTGGCAATCAGCATTGATGCGGCGTTGGACGACGGAACCCCGAGCGACAGGGCAGCCGATTGATGTCGTGGATCGATAGAATGGGTGAAGAATCCTGTCAGCGGAGTTTAATCCTCAGGCTTTGGTTGTCTACGCTGGTCGGACCAATAGGCTGAATGCAACGACTGGGCAAATGGACCAGCATCCCATGTATTCACTGTTCTACTCCATTGAAGCGAGGCGATTCAGACGCAGAAGAGGCATCTCACGGGAGTTAGTCGGATGGTACAGAAACATGATTTCCGTGGATTCGGTGATTTGAGAAAGAGGTTGAAAATTGCAATTCAAAGGAATACTGGATCTTTATTCGGACATTCTAGAACGTTAGTGAAAGACTACTTTTATGGAACACCGCGCAGGAGCCTCACTCCTGACCCATAAAAACGACAACAAGGTAATCGATTTTGGACTGAGCGTTGTTTCTGCTGGGTCAAAACGTTGGTGGCGGTATGTGAACCCTGTGAGATATTCATCCAAATTGCGCGCTATGTGATTCGCACTCTATTGGATATGGGCTCAAAAAGAATTCCAACCCCTTTTATTTTCTAATCGAACAGTAGTTCACTTGTGAAACCTAGAAAGTTGTTTATAAGTTTTATTTTTGGCATCAGCTAAGTATTTCGTGGGCTGGTTTCTAATGCGAATGTACACACTGACTGCACTTGACGCTTCATGTAATGATCACACCATCTGCCGCTTCTAACACAAAGTGGATTGTACGGACAAAAGTGCTATACATTACTATCTATCACTGTTCATCCTACTTCATAGGAAGAGTGATGGACTTCGTATGTCTCATATTTTGGTTCATTAAATGCGAGCGTAAACTTCACATTTTTCAGCTTAACTGATTAAATTTTGGCATGCACGAATGAGAAGAATGCAATCCACATGAAGAACTTTCGTTTGTGATTTAAGTCGTTACAGCTGTGCAACCGGATGACTGAAATTTATTGACGAGTCAATCTATGAACCAACACCTAGATGGATGGATGACTGGATTTATTGATTACCTGACTGGTTGCTTGACTGCTTGCTTGGTTCATTGGTTCTCCTTTTCATTCATTGAACTATCTATTTATTGATTGGTTGAT
>STRG.66884.5
ACTCGTGCAGCCGGATCAACCGCTTCTAAGGATTTGACCAACGGATCTGATCAAATTCTGCTTCATTCCAATGGTATCAAGTTTCGGTTACGAACTCAAGTTCTGCATGATCTGACCAGTATGTGTGCCGACGTCAGACGAGACCGCGTGGAATTGCACACTCGACTTGAAAAACGTGGTTCTCTCTTGGATGTGGGTCACCGATGCTTGAAACATCTGGCTGATTTTAATGAATTATATGCCTGGCTCGAGGAGACCGAGGCAATTGTCTTGCTAGATTCACGTGCAAGTCGTGACACAGTGACCGCCAAGGCAGAGCTACGAAAGCACGCCAATGTCGAACAACGGGTGAATGGATTATTGGCTGCCAGTGTGCGAGATTTCAATGCTCACACAATGCAACTTCTCAATCAATCACGTGAACAATCAGATGAACTGAAGCAGCATTTGGAATTACTACAACGACCAAATGAACCACGGATAGATATGAACGAACAGGAACTGCATGATCGAAAACAAGTGAAACGTCAATTGCGTGCGCGTTACAAACAGCTAATGAAACGGGTTGAAGTGTTGAAAGATATACAGGCGACCATTGATCGACAGTATGCCAGTCTGCGTGATGTGTGCGTGGAAAAACGTCAAAGGTTAGAGGAGTTGTTGGCCTTAAATGTGGTCTACGAGGAGACTGTTGATTTGGAGGTGAGTCTGACTGGCTTTACTAATTGGGAAATAATAAAGCCACACCTGTTTCTAAAGCAAAATGATATATGTGAACACATTGACAGAACTATGCTGAAAACCATAGTATTCAATTGTGTCGTCAAAGAAAGAGAACCATTGCATCAGAGGTGACATCAAAGTGTTGACCGAAAGTGATGGGACCTTGTGACCCATCTCGGAACATACCACTCCACCTCTAGCCGATGAAAAGGTGGTTGGAAAATATTTATCACACAATATTCAGGCTCGAATTCCTGTTGAAGGTCTGTGGATGCACCCAGAGATCATCAGTTTTATCCTTGTTAGGAATGGTTAGCAGTGTACCTCTCACGAATCCCAAATGGGCGTGAGAATCTGACGTGTAGGGTACATCGTCGGGCCAAATAATGTAGCAACAGCCATCCGTAATTGATTCAAACACTTCTCAGCCTGCTGTGCACGAGTAAACTCGATGGGATTTTCCCCTTAATCCATGACAGTTGCTTGGATTCTGACTACGGACAATGTTTCCGGTAGTAAAAACGGGAATTCGGCAGATATGAACTGCTATCGGAGTTACTGGACAGACCGTACATAGTCACCGGCCCTAACTGTGTGCATTCTTCAGTGTGGGTCAGAACAAAGCAAGGTCAAAACAAATAACCTATTAGACATGGTCACTGGAAAACATTCTTTAATAGAACTTGAAATTGGATTATACACATTCGCAAACAGAAATGTGCAAGAATGCTCCTTGATTGAGTCCTTGATGGGATTCGATCGACGGGTCCTGATGATGATGTCAAAAGCTCAAATTGCTGTGCAAATTTTGTCCACAAAATCTAGCCCACCCACTCCTATCTTTATCGAATAATTCAGTGACGGATAAAGCTTCGAACCAAAAGCGAGGAAAGTCGAGACTAACCAAAGATGCAGTACGATTGAGTGAATGTGGAGTAATAACTCGCTCCACTCATGAAAGGTATATATCAGCACTCAAAATAAAGGGGTGTTATTCAATTACTGTGATACCAACTGCAAATATACCAGTGGAAATATCAGTGTTAAAATGGCCCACAAAACAGGATGTGATAAAATTGTGTCAAGCAAAGGACAATCGGTTGGAAAGCGGATTGGCCAGATCAGACAAAAGTTCAGTGAATTGTACTTAGAAATACACACACACACNACACACACACACACACACACACACACACACGGAAGCAGTAGATTAGCGAATTTGCACCAGTGTCAGGTGAACAAACCCATCGAGTAAGTGCTCTTGGTAGGTGTTTTGAGTTGACCCACGATAGCTATATCCGGACAAGTTCGTCATATCGTGCTATCAGGTTCATCGCACAGTGAAATCAAGTTGGTCACACCATGAAATCAAGTTTGTTATGCAATTATGTCATGTTCCCTAATAAAATGCTCCAGTGACAGGCTTCAGATGATCCTTGCTCGACTCGGGAAATAGGATGTGCCTGAATTTCCCACGCAAAATTCAATGCTTTGCTCCGACCGGACGTACCACGTAACAGTGTTACACGGAAGTCCATTAGCAGAGCGATCATGTGATTTTTTCGTCATCAGCATTGTTACCAACCAAACTGGTGTCCTTCACTCATTATGCAAATTCATATTGACAACCAACTAGCACTGCGACCATTCTTTTGCTCTCGGTGCATGATTTAGATGGATGCTTCTACCACGCACTCAATTTCTTCACAGTTCCGGTTAGAGTTGGACTGGATATCTCAACAAGTAGGACTAAGCTGTGTGAACACGGTGATTAGGCGTTGTCGGTAGGAAAATTGCGAGTCGACGCTTCGGTTACCGTGGGTAACATTTCTCGAGGTAGTTTTTACAGTCAAATGGATCACTAATCAATAACAAGTCAACGGGAGTGTGTGTGTAAAACCGTCCGTCGTTTGAGCTGATTGGATGTTATTCACACCGGCTCCCAGAATCCGAGGCAGTGGTGGCAAAGAGGCCAGTCAAGCCCAACAAAGAACACGCGACATCCCGAAAAACCAAAAACCAAATGTTTCAAATATAACAACAGACGAATAAAGGTGTCGACTGCGGTAAAGCGGAATCATTCTATTCAGACCTCAAAGGCTGACAAAGGCAATGTCACTGTCATCCCAAATAGATCAGACTACAAATCAAAAGCATTGGAACATCTTGCAAGTGGACCGTATGAAAAGATTAAAGAGAGGAAAGCAAATGCCGCCCCTAACAAAGCATAAGCCGTCGCAAACAAATATCTGGTAAACCTCAAAGAAAAACTCGGAAAATCATAATGGCTTGCTCTGGCACCAAAAACGAACAGGCCTGGCAGATTTATTGGGTTACCAAAAATCCATAAACTGAATATACCTCTCCGCCCGATTGTGGACTACATGCCAAGTGGAAACTACAGG
>STRG.69991.1
GTAGTATAGTATAGTATAGTATATTTCTTGACCTTGGTCAATACACATGCACAAGGTAAGATCAGAGTATACAGCAGTACATGTCAATGTGAGGTATTCACAACTTATAAATTTATAAATCACAGCAACCGAAATACACCAGTAAAGTCATGTAGTGTTTGAGTAAACAAAAGTGGTAATGGTTGAGGCGGGAATTCCAAATCGGTCTCGAAATCGCTGGGGGCGGTGTGGATAGCTGGACAGTCGTGGAATTGCTGATATAAGCGACAAATGGACGGTCACTAACGAGTAACCGGGCGGCAGAGATGCCAAAGAACATTGTTAGAAGTAAAGCAAGCGTGGGGCTTTCAAAGTGCAGTCAGAGATACCAGCGGAATATTGGACACTGATCCAGCATTGAGTAACTAATTGTGGAGGAAGCATGTGAAATAAAGGCAAGTGATTCAAAGGCGATAATAAAACGGACCTTTTGTGCAGGTGATTACAGTGCCATATGGAAATTTAAATGAAGGCGAAAAGCTTCGCAGGGACTTCAGTGAACTTTTGAAGAGCATGAATGGTGTACGGACATATAACGGACTATTAAAGAAAAGAAACGCCGTCAATGAAACGGATTCGTGGAGACAAACGTCAATGGTTCGGCTAGGCAGGAGTTGGAAGAGTGTAAAATGTTTATTTGTATTTGATACAAAATTGGTAACCAAATTATGGTTGGCTGCAGATGGCTGGTATTCTGTTCCGTAAAGACCTTGGTTGCAGGTGGTGGCAGGTAGAATGTTGTGGGAAGCAGGTAAGAAAGGGCTGGTTTGACGAAGTTGACAGCTGCGAAGGCTGGGTTCTGGCCATTGGTTTCGTACTGCAACGCGGGAAGAATTGAACTGTTGGGTTGGATTATTTGGGAATAGACGTTGAGCGGATGTGTTGATGGTTGGTGTCAGGAATCACCTCTGNNNNNNNNNNTCGAAGGAGATCTGGTAATTTCCCTTTGAAGTGGGGTTTTATCTTCGGCTATTTTTATGGTTT
>STRG.65298.3
GAAAAATTGTTTTCCGCCGATTGAAGAGCCATTTTGACTGCCCTGCTTGCGGAAGTTACACTCTGCGGCCCCAACAACGCGCCATAACAGATTCTGCGGTCAGTTTGAGAGGGCGCGCGATAGCTGATAAGCATGGTATTGAATCGCACAATCAAATGCGCAATGATACAACTCCTGATGAATTATTTTAAAGCTGAACAATATTTTACGTATGTGTTGACAATTTCTAACAGTGCTTACTAGCGTTTCCGAAACAACTTAAATATATTCAAAACTTATTTGGGACAATGAAGACAGCTATTTGCACAACGCTTTTTGTTATGTAGGCAAAACGACATGGCAACTGCCCCAAAAAATCAAGGAACACAAACCAGTTTGGCTGAGGACGAGAACTAGAAGAATGGGCACCAAGTGGACAACGATGCCTTCAAGATAACTTACGAAGTACCTGTGAATTCCTCGATGATCGTTCGTCAAATCACTTTGGGAACAGCGGAGGCAGTAGCAATTGTGCTGAGAAAGACCGCGGCTCAACGCGAATTATGAAGGTGAACAAATAAGGAGAACTTTCGGAAGATACACAATTAACCGCGGCCATTTTTGTACCTGAGGTTGATCGATGAATCATATCAAGTCCGTTGCAGCTTGATAAATTGCAGTTGTTTGAAATTCAAATAGCAACGAAACTACCACTGGATGATTGGGCTAATGAAGAAGTGGAGGATCCAGAACCTTATGCGCAATGGGATCCAACATGTTATAAGTTTTTTGAATTTACCAAGTCCACGGGTAATGAAATCGGGAAAAGACTGGTTGGATGCCACAGTTCTTCAGGCGCGGACGGCAATACTCAGTTAAAAATCTACCTGGCTATTTCGCCTGACAAGCTAATATCAGAAAAACAGGCACTGTGTTTGCGGGAAGCATACAAGAAAGCTTTTGATGACTGGAAAGCTGCAATGAGCGCAAGTTTCCAAATTCGACCAGAACAGATCCAATTCTCATCCATCTTTAAAAGAGTCAAACTGAACGCCCAAATGATTTCCGGTACGGTAAATGAAGGTAGCCCGGAGGTTCAACCCTATGAAGGTGTACCGGATTACGAATTCAGATTGAAAGTAAAAAAATTCTTGCTTCCTTGGATGCGATCAATAAACGCTCAATTCCCGTTGATTTCGATATCTCCACGTTGGAAAGTTGATTCTGATTCACAGCTCAGTGTCAAAATCTGGTTTGACGTGACCGGAAAATCGGACGAAATGCAATATGGACTATTTTCGGACCACATGAATGCAATGACAAAATCCTCTCAGGGGCCTTTCAAACTCGCGGAGGTTTTAGAAGAAGGATAATACACCGAGTCATTATTCACACGGTGTCAGACTGTCATTGCAAATGCCAAAATTGAACCGAAAACATTGACTGGTTCAGCATTCGAAATTGAATTGGAAATTAATCAAAATCATTTGGCTTTCGCAGCGACAAAGGATGAAAATCACTATTACGGACGGAGTCCGATATGTGACCAGCTCATAGATGCAACTGTCTCAATAGATGATGTGATCAGAGACAATCTGATGGGATGTCGAAGTAACCGAACTGGAGCGAAAACACAGTTGACAGTCTACATGGCCTTGTCACTCGCATATCTGACGGCGGAAAGTATTACTCCTTGTAAAACGAAATTTTTTGCGCAGTGGAAAATCGCAATCAGCAAGCACTTCGAAATCCATGCGGACAACGTTCAATTCCTCTCAACCACCCGTTTGGTCAATCTGCAAGCCATCGCAATACTAGGAAATGTGAAAAAAGGTAAGGACGTGATCGCGTCTTCGGATTTATTGAGTGAACGGGACGAATCGGATCTGAAAGAGTTTTTAATAACTTGGATGCAATCCATGGATGAGCAAAACAAGCTGGTTTCCTTCGCAATCACCTCTGGGTATGATGATACAGCAGCTGTGGAATTGGATCTGCTGTTTGACGTAACTAGTCAAAAAGAAATAAATATGAACGAAACCTTGATACATCTGTCCGTCACTGCCAACAAGTATGAAGGACTTGTGAAACTAACGGATTGCAAATTAACGAAAACAACTGATGAACGGTTTACCGGCTGTGAAAATGTGATTCCTTCCGGTGAAACTATCACGGAAAAAAAAAAAGAAAATGGATCCGGAATCCGGATGTATTCTCTAACAACAATTGGACTGATGCTCAGCCTGCCACTGATCCACAGATGTGATTAGAAGGAAATGACCCATGAAGGGATATATTTGAAGCTGTTTCCGCTTTTTTCAGACATGCTTTATCTATTATTAGCCTAGTCCCTTTTAGACTTCGAATTGCTTACCGTGTTTTCATTTTATTTTCTGTTGATCGGATTGGCGCCTACGAACATAAATTCTCCCAGTCACTTTTCTTGCTCATTTTGTAAAAAGTTGGTGACTTCAGTGCCTTGCCTTCCATCCAATAAATACTTT
>STRG.11366.1
CACACACACACACACACACACACACACACTCATCTCCAAGTGACCATGCCCTATTTTCCATCTGTTCGGTGAATTTCGACCAGGAAAACTTTACTTCAGGAAAACAATATTGTTTCTGCACACAGATATGGACTGGTGGATAAATTCTGGATGAAGCCACTTCACAGACCAGTTGTTGATAACATTTAAATGAAATTCAGGTGAAACGAAGGTTGTTTTCGTTGATTCATGAAACTGGCTGTGGACCGTGCACATTAGACTGTGCACATTCTGATCTGTGAAATCGCCAGAAGATATTCGTCATTCGGAAAATGAACAAAAGACTTCTCACGGATTGCTGTCTCACATGATTGCGCACCGTGAACCAGTATGAGTGAGAGAGTGATCCGTTTGTTGTATGGGGGAAACAAGTGAGAAACGTGTCATGTGACCTGGAAAGTAGGGTCAAATTTGTGAAAGCGTAGATAGGATGAATGGTGGCTGATTGACGCATTTAGGCCATAAAGAAGAATGACTTGAAAATAATAATGCTTCATGGGAAGCAGTAACGTTAAAGTTTTTTTCTATGAAAGATGATAAATGAAATTGTGAAAAAGAGAAATTCCTAGGGGAATTCAATACAGCATAGAAGAAAACTTAGTTCCGTTTTCCTAACAGGATATTTGGTTCAAATGACCGACCGTGGTCCAACTGTCCCGGTTCCGATTCTTCCTACCGCCGGCCGCTTCCCGATTCGGCATCCTTTAACTGAGCGCGGCCCCTTCCTGAAATGTGGTACAATGTCACATGGTATATACAAGAGGTTCTGTATGCCTGATAAAACGGTTTCTGTGAGGACTCCGCGAATTTCCAATGCTTACAGTTGCACTGACACTCAGGAGTGCCTAAGCCGAACCGGTGATGGTCAAGTTGTTGTCATCGCGGACGTTGGACAATAACGACCGGGGTTCGATTCTCGGCACCGCCAGCCACTTCCCCATTCGGGTGCCTTTCGTTGACCGCGGCCCCCCTCCCATATTGTTGTACGTTTTTGTATAACAATCGAAAATGGAAGCAAAAAAGGTGTGTATTTCTCTAAATTTCTCATATATATATTGAAATGGCTCATAAGCGGAGCTACTTCGAGCCGGAATTTAGAAAACCACAATAAGAAGTACGCGTTCTGTTCGTTTCATTTACAATTTGTCCATTCATATTTGAACCTACACGTGGCACCTTTGCTGAAAGCTGTACTGACAATTCGTAAAACGATCTGACTTTATGAGAACTATCAGAATGGAAGGTTCTGGCAGTATATGATTGGTTGAATCCTGGATATGACTCTGTGGTGCATTACACCGCCATCAAATGAGTTCAGATCACCAGAGCCATTTAGTAAACAATTTAAATACCCTTATATATGTGGTAGTGAGTAGTGTGTAAACAGGTGGGAAAATAGGTATATATATAGTCAGCTATGTTACATACCAGTGCCCTATAAGCACATTTTTGGCTGGTACACGACAGTATTACCGAAGCATCATATAATTTTATGTGAACCATAACTAGCAAGTAGTGGTGAAATTTTTCGACAACTACAGCTGCGGTCTGCTTGTATGCGATGAACAGCTATGTTCAAAATTCAGACGAAACTACGTTCTTGCTACTACCAGTGGGTCACAACTATGACGGAAGATGAAACTCGGAGGGAAAATGGAACAATATTGTTTTACACTGAATCAACCCAAACGTTATTCAAATCACGATGTTCATACACAGTATTAAACATGTGGTCTGCCTGTATTCTTCCGGATTTTTCACAGCCTTGTCGGCATAGAGTCCACCAAGTAGGTGATGAAATAATTTATTATCTGATGCACCATCACATGTTGCACTTTCGACACCAATGGCCAGTGTGTAGGTGACTCTTTGACTACTCTCTTTGGAGCGGATAAAGTTTTACGATCACGTTTGAATTTACGCTATTAGAGTGTAATCGTATGAACTGAATCTTGAAGTTGCGCATACATTTACAAGTCTTACAATGAATCAATAACAGACAAATCGTTCTGCATGACTTTATATTACAAGGTTGTCGTGAAACTAAGCGTGAAGTGTTATGCTGAAAAGCTATTACCTACCTACGTGACTTCCTTCTATTGAATTCGGGGACTTGGTTAATTTATGTGGTCCTGTTAATTAGAATAATTTCATTTCCATACCTTGATAGTTGTTAACTTAATTCCCTCAGAGCTTTTTACCCTGGCAACCAAGGTCATACACACTCAACTACACATAGTGCAGCAAATAACTAACGTAAATGGGAGGGAACTTTGAACAAGTTAGTATTATTACCTGATGGTCTGATATACCTTAATT
>STRG.42894.1
TTGACCACTGTGTCGCCTTAATGACTTCCACTCATTGCCCTCAAAGCTGATCCTATTCTGAGAGAGAAAGAAATTATCCTAGAATCTCCTATCTCTTCTGCCTCATTCAGTCGACCAGAAACATCATTTTTGTGGATTACCTCTCCTTGGAAAACATTCAAATTCATTATCTGGAAGAAATGTAAATGGGCATTTACTGGTATTCTGATCGCCGTGCTTCTGGGTCTTCTTATTGCCCTGTTCGTCTACGCCATCCCGGTGAGTTTTGAATCCTGTTGAGTAACTGTGAATTTTTTCTCTGAAAAAAGAAAATGATTTTGAACTTCCTCCTTGGGTTTTGTGTCTGATTCATTTACGCCATTGACTGACCAGAGATCACTACAAAATCTATTTTTTATGCTTTTTGTGTAACTGCTATGAGCATAGCAATGTACAGCTGAACATTCGCTTTTCGGAGTGCATAAAGTATTTACTTGACCCGGCTTGACTTGACTTAAAGATCAGGAGGTAGAAAACAGCCAGTGCACACATGATTCTCATCCACCCAACGCCCTAACTCAGAAGCAATTCGGACCCGTACTTGAATGACACCCAGTCGGTTGGATAATTTGGTCAAGCTTTGGACAAGCTGAATAAATTGCATTATCAATAAACATGCGCTTGTTGCACTCATACTCTCCTTCTTCCAGTTCAAGCGTGGTCAAACTGACAACCGAACTCATTTGTATGGGTAGGTGATCGCTGAGCATGGCGTTTAGGTCACAAACGTTTCATCACCAGTCGATGTGGCATTGTCAGAGCAAAAGTGAAGATGACCGTACTCCTCTATATACACATGGAGCTTGCTCTGGATATGACCTTGATCTCTCAGGTGACCTCGGACTTAGAACTCCCTTGAGTCTATCTCAAGGGAGATCTTAGAAGCCCAGCAGTCTTCAACAGATTCAACACATTGAATTGGATCGAGTTTACAATGTCCTGATGCGCAAGAAATCCAACTAACCCAAGAAGTGGAAAACTAATGGACCTTAATACTACCGACCCATAGACATGAAACCCAATTCTTCGCGTACACACATCAATCAAAATGTTTCCATAACGACTCAGTGAAGCAGCCTATGATAATACGAAAACAAGTAAATAAATACAAATAAATAGAAAATCTCAAAAAGATTAGCAAAAGAAGAAAAAGACCACAGGAACTTCAAAAAGTCGTCTTGAATGTACCGGTATTGCCAAAGTCAGAGGTCAGCTTAAAAATTCGGAAGTTTGCGTTTTGGAGGTCAAAAGATCAAGTTTCTAAGGGTAAGGTCATCTGGGAGGTCAAGGCCATGTCCGGAGCAGGCTCCGTGTATATTTGCAATTGAGTAGTGGGAGATTAGATTTGTATAATATGATTCATCATGCAGCTTCAACGCCCAACTCACCATTGAAAACCATGGAAGCACTGTTTATAACGGAATGCCTTCGTTGTACTTAGGCCCCTGCAGAGAAGCCATCCATCATGGGAGTCGATCGCTGTGCGGGAAGCGGGTTGTTACCGTTCAAAGCCAGTGACGGAAGGGTGCTATATCATGTAGTGTAGATGTTCAACAAACCGTTGAGAGCCAGCCCGGATAGCTCTGTGTATATATTGAGCAGTACAGGCACCCTCACCCGTGCACTGACAATGTCACTTCGACTGGTGATGAAAAGTTTGGAACCAAAACGCCGAACTCAGCGATCATCAACCGATGCAGACCATCATCTTGAGCTACAAATAACACCAATACTCAATATCATTGCGAATTCATATTCATCTGATGCAATCAAACTCGTCAGCCTACTGGCTGAAATGCAAACCGTTTCGACCATTAGCCCATTTTTTATACAACCGACCCACCCCGCGGCACTGTCACGAAAGCGTAGGAAAATGTGCCCGATAATCAAGATACCCGTACGTTTGACGCCAACCCCACCGAGGAGTGTTATTCAGCAGTTCTATCAATTATCCACTATCACTTTCCATGATATCACGATTTCGAACCACAGACATCTCAGAATAGCCTCCGCCTTGCCAGATTTATTACAGCTATTCAGCAAGACAGTCCTAAACAGGGTGAGGACCGGGACGTATAGTGATAACACATCGGATTTTAAGCAATCCGGCCACGGTGTATGGACAAAGAATGGGATCTCAATAAGCTCATCCAGTGGGTGGAGCAAACGCACACAGGCGCGTCGAGAGGAAAGTGACACGCTAAGCGAAGGGATTAACAATGGGATGAGACATGCGGACAGTGGCAACTAATCAGATTCAGTGTTTCGCTTCGGGGGACATGATAAAATAAGACAGACGGTGAAAACCACGGAAGTGCGGTGAAGCGGCCCATTAAGTCACAGTCAAACGGATAACAAAGCGGCNNNNNNNN
>STRG.19225.1
GGAGCCCCACTGACCACTGCCTTTCTCACCATGTTGCACGCTGAATTAGAAAGTATGAATATACAAGATAGACAGGGAGTGGATCTACACGAGTGGGAAAAGGAAAGAATGCCCTAGTAGCCGACACACGAAATTCACAGTCTCACTGTACAAACGAACATCGATCAGTCATTCTAATTTGATAGAAAGTGACAACACGATCGCCACTGTTCGCGGTTCGCTGCCATATCCTTCAGTGTCTCCAGCCAACTGATTGACGGATCTTTTGGACCCCAACCACGAAAAGGTGAAACACCTACTTTTCCTAAGTTGGCTGTACATTTTCTCATTCCTCGCTGCCACATCCTCTGTTGACCTCCACGTGGTCTCTTCCACTCTCTAGGAGGAACGGAGAATAGGACACGGTATGGTAGACGTGTGTTTGCCATACGTAACACGTGTCCCAACCAACGAAGTCTACTAAGCTGGATACGCTGTGACAGAACGTTCTCTGAATTAGTACCCAATACTCGCTTTCTGACATCATCGTTGCTTACTCGGCTATTCCACCCAATCCTAGCGATACTACGCAAACATCGATGGTCGAAAGCCTCAAGACGACGAATATCTTCAGCACGCAGAGTCCAGGTTTCGCAACCATACAACAAAACTGAACGCACTGCGGCACAGTATACACGACCTTTCAACTTCAGTGAAATATCAGGTCGGCGCCACAAGTGCTTCAGTCCAGCGTACGCCGCTCCAGCCTTGAATATACGCGTGCTCACCTCTACTACTGTGCTCCCATCCGTCGTCACACAGCTACCGAGGTAGGTGAAGTGGTCGACAACTGACAGCACCTCCCCATTGAGCATCAAGCTCGGAATCGTTGACGTCCAGTCTTGTAACATCACTTTACACTGTGAAGGTGCAAAGCACATGCCGAATGGAGCTACAGCTCTTGCGAGATTATCTAGTGCACGCTGAGCATGTTCCGTGCATTCGAACAAGCAGACAACGTCGTCTGCGTAATCTAGGTCACATAGCTTCTCAC
>STRG.37212.1
CTAAGAGACATGAGTTGTCAACCTATTTTTAACCTAAATAAAGTGGCTTCAACCAGTCGTTTATTTTACTTCTCAAAATAATTCGTCCATTTCGAGGTAACCTTTACACCGCTCTTTCATTGTCATGTTTGTTCTGCCCGTCAGGTCACCGGACATCATTCACGGGCTATACCACCGGATCTGAGGACATTCGATCCGCGGTCCGAGCCCACGAGAGGTTTCAAAGTCACAAAGAATGGCAAGATTCATATATTTCACTGGCGTTATCACAGGCAACATGCCAGTTCGCTTGTCAGACTCCCAAATCGAGGCCCTTCCTGCGGGCGGTCCTCTTGGAGGGGGCCACTATGGTGATCAGCCGGTTTCATCCTGTCTATCTCTCGCTTGACTGTACGTTTTGCGTACGCGGCAACCACAAGCTCTGCTTCTGACACACTTCCCCGGCACATGACTGCGTGTGGTCCCCGTACTCAGGTCCTGTGAAAACACACGCAGTTGGCACTCCACGGTCTTTTCTTGTTGACTTCGTCGACGAACGCGATTGTAGAATCTGGGAGAGTGTGCCCTCCAATAATAACGGTACGAAAGCAACAAGTCAAACGTGAATGCTTCGCACCACAAGACTGACTGTTATTCTATCGTTGCTGATTTCTCCGT
>STRG.6490.1
CACACTCGTGGACACACGCCTGTGGTGCTTCACACACGGACACAATTAACATTTGCCTTCCTTCCGCACCGGACGGCACTCACCAATGAGATCGCTAGACTTGTTGCATGACCAACGACGGAGATAATCAACAACCGCGTGGTTCTGCGAAACTGTAAAACGACGTCGTATTCAGTCTCGCGTAGGTGTTGGATAATACAGGCTGTTTTATTAATGTCCTAATCGAATGACTGGAGTTAACATGAACCGGCATCAATCAGTTCCGAAAAAGGAAAAATTTGGAGAAAACAGTGAAATAGCTTTGAAAAATACAAGACACACGCAATCAGAACACTGTTCACAAGGTGTTGGTAGCATTAATGTGGACGATCTGCTAGAACAACACGTCGGAGCTTGTGGATTGTGGCAGTGGATGGTGGTCATTCTGTGCGTCCTTTCAGCGCCTTCAATGTCAGTCTTTCCGGTTTTCGCAAACGCGGTGCCCGATTTGCGTTGTCAGATGGAGCCTTTTGTGGAACAAACGTTTTCCAATTATAGCTTAAACTTTAAAGAAATAGCAAATATCATTATGCCCAACCAAGTAAGGTCCGATGGGACCCAGTATGGATGCACCCGCTTACAAATCAATTGGACCAATAAAACAATTTTAAATCAAATGATCACGGATTCTTTACAACCAAATCGGTCTCAATTCAGAAACTTTACAGATGTCAGCACGGAAGCCTGTCCGTTTGGTTATGTGTATCAGAGCCAACCATTTCAGTATACAAGCACTATTGTGGCTGAATTCAACTTGGTGTGCAATCAATCGTGGATTCCATCGTTCGGAGTGTTCCTGTTTATGATCGGTACACTTGTGGGATACATACTCGGTGGTTGGTTTGGTGACAAATATGGACGTAAACCAACAGCCATTGGATTCTCAATGGCTGAACTCGTCGGAGCAGTGATCATTTCGACCGCCCCGAACCAGTACATCTATCACGCTGGGCGAACATTTGTCGGAATAACATTCACTGGTAAGGCAAGTGTCTTGCGCCTGCTACCGATTGAGCTGACACTGGCCAAATACCGCGGGTATTTTTCTTCATTCACCATTCTTGGAATTGCTTTCTTTCACCAGACTATCATGGTTTGTGTTGCGTATTTGATTCCCCAATGGAGATGGTTAAATGCCATCTGTATGATGCCTGGTTTGTTATGCTTCACGTTTTGCTTTCTTCTGCCCGAATCTCCTCGATGGTATAATTCGAAGAAGAGGCCAGTAAAAGCAATCAAAGTGCTTCAACGAGGTATGCGCATCAATCACAAGTGTTCCAAATCCCAACCGAATACAGAACGACTTCAAATTCTTCTAACAGAATATAACAATCTTCAGTCGGAGGAAAATCCCGCCAACTTTACTGCGTCGAACACCAGTGTGACTAGACAAAAGGGCAACAAATGTAATTATCCAATAAGTATTCTTCCAAGTGGTGCTTTACTAAAAAATCTTGTGGTCGGAACGTCTCTACATTTTATCCAGATATTGGCCCATTTTGGCTTACTGTTGTATGCTCGAGTGATTCACAAATCTATATATTTCGTTGCTTTGATGAATGCCACTGCAGCCATTCCCGGACCTGTGATCGCCTCAGTCCTTTATCGTGTGTTTCGCTATCGTCGTGTTCCGCTGATAGTGTGTTATCTCATTATCGTATGCACTTTGCTCATTGGTAGTCTGTACTCGATCATCACGAGAACAGATGATGACACAGTGCTGAACGTATGCTGTAACTGTGCTCTTATCATGTACTCGGCAACATTTGTCATGTTGTCCATCTACGTGGCCGAATTGTTCCCGTCGACCTTTCGGACCCGAGCTATCGGTCTATCTGCCGGGGTCGGTCGTCTGGGTGGGAGCTTGTCCACATTTGTCAACCAATTAGGTGCACATGTGATACACGGTTTGCCGATTCTGGTTTACGCCGGTTCAGCGCTGCTTCAGCTGTTATTACTATTCTTTATTCCGGACACGACTGGTGAGAATTTACCCGATACTGAAATAAACGAGGTGGATCGTATTCGCGAGGAATATGACCAAGATGTGGTAGCCAAGTGTGAATCGTTGGTCGAAGTGACTCGTGTTTAATGAGTCAACTGTAAGCCAGTCCTTTTTGTTTTGTTGTACGGTCCTGTTTCAAGCAAATGAACCATATATAAGCCTATTTTCCATCTAAGTAACCTGTTGAGTGGATGTTATTCTTTGCTGCTTTCCGTGCAGCGCTAGCTAATCAGTGACCATCTTTTTGTTTGCCCGGTTTTACTGAAATGAAGTATATAGCAAACTTTTTACAAATCCCTGTTTTTTATGCACTCTCACTTCTGTGTTTCTGTCCTCTGTCTAACGAGTACTCTGCTAAGGAGACGTCGCTCAAGTAATTGTTGTTCAAGCACCATCATTCACACTAGTATCGGTGTTAGTAACAGATACCCGAAACAGGTTGAAGACTTTGTTTGGGCAGTTCCGAACTGTAATTTCCCTAACTAACTAGCAAGACGTAAGACTCAATCTAGATAAGTGAGTTTACCCTAAGAAGCCCCAGTTCAGAATTTCGGGTGGTTAGACCGAATCACTGATAGATAAACAAATAGTGAGCCACTCAAAAGGAGTGCAGTATGATTTCACCGATCATATTGCTGTGAGCCAAAGATGAGTCGAGTTATCTAGACTTAGTCAAACTTGTCCTTTGGGCCTGTTTTTCGGTGTTTTGTACTAGAGAGTCAACCGAATTTTGAAACTTGAATGTGGAACATTTTGCCACAAAAATTGGAGAATCACATGACTAGCTAGGCATTATCGACCTTCAATGACTGTTTTAAATTCAAAACGTGTGTGCATTTGATGACTGGTTTATGGAGTTCATGCATATTTCATGGGTTAGCTGTGGTAATTTGCATTCACCAACCGTATGTTCATTATCCTAGGCGATTCAGTAATCAAAAAGTGTTGATTGTTCACCTGTCAATATTTTCCATGCTAATTGGTTCGGTTGTCTGGCTGATCACACTCAGAGAGACGAGTAATGTCGGTTTGTGAATGTGTCAAAACTGTCTATTTTTCTTCTTCTAACTGATGAACCGATAGCGGACGGCACTCTCCGTTGGTAGTCTAACGATATTGGTCACTAACAAAATATCCGAAAACGGCGAATTCGATTTCGAAAGCCAGCTGTTGTACACAGTGGTGTATGGCTTTGATGTTACTCGTGTCACCATAATACATTACTTCCCAGTCGTTTGCGAATCTTTCCTGCAGGTAAAAGGGTCAGACTGTTACCCACCAGTTCTTAGTGGTTCAGTGAACCCTTGTGGTCATGATATATTTTGCTTTCGTCATACATGCAAGGCGTCTGCTGATGTTTACTAGAATTAAAACTGCCCCACTTGTGACAGTGATTCTCTCAGGGAATCGCGAACAGGAAATCTGATGCAAAATGACTGGTTCGGTGTGAACACGTTACGGCGAACAGCTCCACTGATTCACCACCTCATTCTGTGTTAGCGCAGATTCAACGCACAATACGTGGGCAGTCCCCGAAAGCGAGTGATGCAACTGGTCGCAAGAGCGAATTCTTCTGGAAGCTTCCATTGGTACTTCTGCTACATTGTTGCCCAACCGTCAACACAATAAGCCCAATCAGAGTACTGTCGTGTTGCGGTTCAGCCCGAGAAAGTTGGTGCAATTGAAGTTGCCAGGTGAAGATTGTGTACAAAGGTTATACCCATGAGGAAACAGTCTGTACAATAGTGATTAAAGAAATCTGGCGACATGTCGACCTGTTTTCGTCATACCCCGGATACGTGCTTTAGTACTTGAGTTGGGTGCTCGAGTGATTCAGACCATTTGATTATCATGTCGGAGGTTCGAGGTTCGAATCCTCGCCATCACGGGTTACTTTGGTGGTAGACAGCAATGCACTGTCGTCTGGTTCGTTATCAAATCTGACCTATTGGAAGCTTGAGTGCTTCTCCACTCCAAGTCCGAGGGTCTGGTTGCCGGTTTTCTCTAAAAGTGCAGTGGGCCTTCGTGGCTGTGGGTATATTCCCATTCCACTGCACTCATGTGCAAGCATGTAATGAAAAAAGAAAAATCCGCTCGTCCATGTGTCTCTAAGCGATTGCCCCCATGGCACAACACACATACGACCTCTTCTTTACGTTGGCCTTATGACTTTTATTAACTTGGTCTCAAATGTGAGTCTGTTCGTACATCAAGCCTGTTATCTTATCTCATAGACGCTCGACATCTCAAATCAACCTAGCCGTTGTGATCGTTCCCATCCTCGTTCACGATGGCGATTCGAAACCTTGTGTGATCAGCGGTACTTTTGGCCCCATTGATGGTATGGTAATACCACTCACAAATCTCGTTTGATTTGCCCATTTTAAATAAAAAACAGAAGCACCCGACTCTCCCCACCCTCCCAGTAGTCACTAATTGTGGTCGCTGCTACTGGGTCTGAACCAGGTCACTATCTCCACGTATTTGATCGCAAAGATCGTTCCCTTGTAGTATTAGGAACCATGGATGTGCGCTAATCAATCGATAATGCTGAATCTGTTTGCTAAACTATAAGTTTAATTTGTCAACCGAACGCAGTGATTGATTTTCGCATCGGTAAAGCGCATCTCATTGGTCGACTGACCACAAGCCTCTCTGGCCGACCATTGTCTGTTGTGACTGCCTGTCTTACCACGCTCTTCCCGTAGAAACGTGTTACAGACCTCAATGGTGGGGTTTGTCACATTGACGGACGGACATCGATCCGGTGGATCAGTGGGTTCACGTGATCTAAGCATAGTATGTGAACCGGATTGAATAATGCATCATCGTGGAAATCGCTAGACACTGCTTGCCCATAATACCGACACGGCCAACGTTGTTTACCGCACACACTGTCAGACGTCATTAAGATCAAGTTGATACAGTATTATCACCAGTACCCTCAGAATTCTTGCGCATGTATACTACCACGCAGTGGACGAAACTTACATGTCCCAGTGCCCAGGAAACTTGAGGGGGGATCACATTATCTGATATGACCCCGAGCTTAGTCAAGGAGCCTGACTGTGGGATTTTGGCTGCCGCCCTGATGTGGTTAGTCTATTTCACTGAAGTCTTTCGCAAGCAGTCCGGGGGTTATGACGGGGGAAACATAGAGCGAGTGCGGAAGGATGCAAGAAAGTACAAAGCGTCTTATTATATGAAATGGGGTAGAAAATGAACTGAGTCGTCACAAGCAAAAGGTGAGTGGCCGAACTATGGAGAAGGCAGCTGCGTCGTGATCTGCCCAGGTAAGGTCACGGCTGATGGTAACACCGAGGCTTTTTACGGACGATGACCATGTTTGGTTTCGATACCACCAGGTTTCAGTATTGATAAGTTTTATGGATACAGAACAGAATGTCAAAGCTCTTCGCGGGATTCATCCTTAAGTTTCGATCTGAAGACCAGTTGACAAGCTCCGTTACTGTTTGTTGTAGAGGGGGAAATATGGAGCTGTTAGAGTTGGACATTCCAAAAAACAAGTCATCGGCGTATTTAATATGGGGACTTTCGTCGTTAACGCGTATGGATGATATGCAAGTCGAAAACAAAAGCAGTGATAGAATGGCACCCTGGAGAAGGCTCTGAGTAGAGGGCAGCATGGAAGAATTTCGGCCACAATATGGTGTGAACTGCTGTCGATTGGAAAAATAGTTGGACAGAAGATTAACGCTGGGGGTATTGACATTCAAGTGAGCAAGTACATGGAGTAGTTTTGATCCGTCAACACAATTAAATGCGTCACCATAATCAAAGGAACAGACTCTAACTGCTTGGCTTTTGCGATCAAGAGATGATAAGACAGAGTGGGCGAGAGAGGCCAGGGTATTGAGAGTAGATGATGATTGACGATATGCAAATTGCTTTTGAGTCCAACACAATGATATGGAGAAACAGTGTCTTCAGTATAACCTTCTCAAACACCTTAAGATCAACCGATATGCAAGCTGTTGGGCTTAGTTTGGATGTACCCTTTTCGGTACTGGGGTGATAGAAGCCGCTTTCCGGCAATCGGGAATAACATTTTACGGTCTAAACATAGGTCAAATGGACCAGAAAATGCAGGGGGAAAAGTACTTGTGCTTTCCTTCATCAAGATCAGTGGTAAGCAGTCTGGGCCACTTGCCTTGTTTGCGTGCAGGTGAGTGAGCTTCTTGTATACGTTCGATGAGGTGACGCTTTCCGCAGCAAGGTTCCGGTAGAAGTCAGTATCGTTGTTTGAGATGACTGGTAGGTATGAGGTAGCAGTGAAGTGACGATTGAGTTCATCAACGTCTGCTTAAGGAGACCGTTTGCGAGGATTAGCACCGCTCAGGTGCATGATCTTTATCTTTGTCTCCTTGCAATTGCTGCTGGCGGTTAACGATTGGACGGACAAGGCGTTCAGTCCGTGAAGCTCAGTTTAGATGGATTTTGATAGAGTTCTCACTGAACCATGATCCTTGGCCTTGAAGGCACGCTCCTTCATACGACGCAGTCGTTTCAAATGAGGGGAAGAGTAACGGTCGGGTCGGAAGTACACTGTTTCCATGGGGCAGCAAATATTAAAGCAGAAGTTAAATTACTCTGTTAAATGTTCACAAAACAACAAGGGGTCGGAGTGAGAAAATATGCTTAGGTCAGAATTGTCAACCGTATCTCTGTGTTGTGTGAAGTTTTCTGGGTGACGCAGTCGACCGTACACTTTGCGGTCGGGGCTTTGAGCGAAACTTGTGTGTCTACTCTTACAATAAACCGTAGGGGAGCCCTTTTAAATCGCACGATCAGAAGTGCCAACTAGAAGACGGCAGGCAATCAAAATCTTCTAGTGTGGTAATTTCATCATCAGTATAAGTGTGGAACCAGGTTTCTTGCAAGAAAATGACACCCAGTTGACTATACTCACTTTGATGGACAAAGTTATTTAATTGGGTCAATCTGCCATGCAGTGATCAAAAGTTCGAGCTTACGGTAACTGGTAAGAGCATACTTGACAAAACTTGCTTCCTTAGTCCAAATTCACAGTGCAACTCGATGTTTGCGGCGATGCTCGTTTAGCTCTCCGAAAATTCTCTTCATTTTATTTCTTATTGACTTTCCAATGCTGCATTCCAGCAACGAGTTCGAAAACTTCAATGATCTCATGAAGTAACATGAATATGATACAATAATAGGCATGTCTTTAATAGAGAAAAGTTTCTATAACAACCTACGAAAGTTAATATAAAATTGGTGCCGGTAAAGTGGTGATCTAGCAAAATAGTCTGGAGATGTAGCGAACAACACAGGCAGTTTGAAAACCCCTTCAGGAGTGAATCCTGGTCGTTGAAAAATGCATATTTCGCATTGAAACTTTTCAAGGAACAACAAATAATTCACCATGCCGTGAAAAAAGCTTCATTCAGCATTGAAAACCATGGAAATACCATTAAGTCTTATTGCTGTGTGATGAAATATTTGTTAATCAGATTCAATCTCCTATTATTGAAATTCATCCCAGGATTAGTTGAGAGTGGAAGTAAGTGAGTACATCGAACATAGAATGGAGAAATATCAGTATGAAAGGTTTATCAGAAATAATCCTCAAGAGGTCCTGCATCTAGTGAAGAATTCATGGAATAAGACTACCCACAGGTGCATTGTCAATCCACTACGAGATGGGTACTTGGACAAAAAGCGTTCATTCGATGTAAGCTCTATTGCTAAACATGAACGGTTGTGGTCAGTGGTTCTCCAAGAGATGGGCTTGCAAGAAATACAGTCCGAAGTTCGGGTTTTCACAATTCAAGACGACGTCACAGAAGAGGACGAAATGGTCGCATCCGACTAAATACGATTAGGCAATTATCAAATATTCCTTCATTATAAACCGGTTTCTATTTAAAACTATTTCATTCTACGTGGGATAATGAGACTTTGTTTTGTCTTTCTGGACTTTTATCGGCACAAATAGGCCTTAATGAGTCTTTTGGATAAAAAAGTACAACACTGGATCCGACTTTTGGAGAAACACTATAGGTAATGCTTCAATTCCATTCGTTGCATTTGCCAACAGCATTTCGTGTAATTTTCAGATTGATGGCCATTGAGAAGAGTGTGCAGAATGCTAGTACCTTGCGGCAGGCGCCTTCTTTTAGTACTGACCGACTGAATGAAAACATTTTGCCGCATGCATTTAGTTACCATTTTTCTGATCTCAGAGCTAATGTACTAAGAAACCATAATAATCACGTGTTTCATAACGGTTTCAACATTGCAACATTTATGACTGCAGTCAGTTGCAAGTGAATTGTCATCTTGTTGGGCTTTTAAAGACGTGCTTGCTCAAATACTCACTGCCCTATTAGGGTTCTCCAGAAATCAGACCCTGAAACTTGGATCACAATAGTTCAGATGTGGTATCGAGCCGGATAACAGTGTACTACTATCTACCACTAAAGATGATCAAATACATCAACATTTTCCCCCAGAATATCCCACCGCTTACGAATTAGTGCGTATTCCGTTTTCTACAGTTTTCATCCGAAATAATGAATATAGGAGACTTCTATTTAATCTAACAGAATGTATTGTCTGGGAGTTAAAAATAAACTTCTTCACATGAAGTGGTACAAAGATTTTCAGATTTCAGCGTGAGATCCCATAGGTTATATTTAGTTGGATATATTCTTTCTTGTTGCGTTTCAGGATATATGTATATGGGGAGCACGGGCGCTATATTTTAGTGATAACATGACATCAAGCATATTGCACATATTCTTTACATATGTGCATATAATAAGCACGTTAAGTGAGAAATTAATTTTCAGGATGGAAATTCAAAAAATCTAATCAGCTGTTATCCAACAAGGCGGAGTGCCAAGCCAGTACCGTAATTTATCTATTTTCATCTACACATCACGTCGTTGGACCGAATGCTGATGTCATACGGAGAACAATATCCCAACTGTCTACCACTTGATCGAAATATCTTAACTAGCCCAAAGGCGTCTTGCGCAACGCACCGTCGGTTCCATTGCTAGGCTGAGGACAGCGGTTTTCTGGCTCCGATCACATGACCCCACTGATCCACCGGATCGACGCCCGTCCGTCAGCGTGACAAATCCCACCATTGAGGTCTATACCACTTTGCTATGGGAAGAGCATGGTAAGGCAGGTGGTCACAACGGACAATGGTCGGCCAGAAAGGCTTGTGGTCAGTTGACCAATGAGATGCGCTTTACCGATGCGAAAATCAACCACTGCTTTCGGTTGACAAATGAAACTTATAGTTTTGCAAATGTATGTGATAGTTTTGCAAATCTAAGCGGTAATTTCGCAAATCAGTCTTATAGTTTCTCAAATCAATCCTAAGATCTTATAGTTTTGTGGGTGTGCCGTGGTATAAGTGTAGGCAGTCAAGTCCACGAATTCGGCAAAGGCAGGCCTAAGTAGCACCAAGTCGCAGTCACCAGGCTGATCCAAATACGTCTCCAGATCATAGATAAATTGGTAGGTTGGAACATATGGGCACAGCAGGGTGAGATGAGAGTGGAATGCGTTAGCCATTGGCCGGGGTAAATGCTTTCAATAATGGCCGGTAGATGACTTTTCGACCAATCTCGTGTGAGAGCCGTGGCCAAACAGGAGTGACTTTTATGGATCCATTTCTACAGTAATTCGGTGAGTCTAGTCTGATCGATTTTGGGAACTTTTTATATAATCCTAAGGATGTTTGTAACGGATTCTCGTCAGTTGGTTGAGTAACCGGTATAAGACGAGCCCCAAATCCTGAGTCAGAGAACGCGAATTCAGTAAACCACTCGCACTGTACAGGAATCACAACCAAGAGCTAATGGATGCACACCTGACTTTGTGGGCAATCCAACCACAATACACAAACAAATCGATAAAGATCGAATCTCCTGTCAAGTAAATGAGTTTGATTAGGCCCACACGAATACGGAAAGCCAGTGTAGCATGTATGGACCAGCATTCCTCCGTGGGGGTTGCTTGTGTTCGATCTGCAAACCCCGATTGAAAAGAAAACTCCGTGAACCCAAGGCTCAGTACGTGCATCAACAGGATCATACTCTTACATTAATCGAACACCAACAACCAGTCCACTATATCAGTTGATCAGTGAACTGGAGGGCACGGAGTGATCAAACGATGCACAAACAATGACTAGTTAGAACCCATGGTTTGGTAGGAAAGAGCGCGAGAAAATATGACCAATAACGAGCAGAGGATATGTAGGGGTTAAAGACAAAGATCACAAGAAATATGGACTAGTAGTCATATCACTCAGACAGTAGAAAAGCAAACTGGTTCGCGGGAGTGGAAGAAAATGGGTACGTGTACAATCCCCTTGATAAGAATTATTGATTTAAGGGAAAAAGCTAGATCAATGGTGGTAACACATTGGAAACAGCCTCCAGGAATAGATAGAAAGTACTTACTGGAGCACAGGCAGCGGAATCAAGCTAAATGCTGAGTGAAGAATTCAATCAGTAAATTGGAGTCTTATGATGAAAATTATTGGTGTCGAACATTTTGTCTTGGGGTGTATTTTTCCTCGCTGATTCCTCGGTTTTTAGTCTTATCCTTCTTCAAAATTTAGTTTGCCTCCAGTTGCTTCACATTTTTCTCCCGGTTGGGAAACTACTTTCTTATTCGAAATCTCAATTTCATAATGAACAATGAACTATCTAAATGTTTGATCAACAACTCTTCCCCTTGTCTTTTTGCCACAAACATGAGCGACTTATCACTCACTTCATCCATAAAACCGTACTGAGTTACACGAAACACAAAATTATGCGTGCCTGAAGAATTTCCTAACTCCACCCATCCTTTTCCTGTACCATGATCAACCCACTTGTCATTTCTATTCTATTGTTTCTCATATCCCTTTTCGGAAAGTTCCGCTGTTACATTTAGCCCGTGTTTGTATGGAAAATTTATTGAATGTGCACAATGCATCATACAACAGTTTTAGTGGTACGATTACAGTCATTCATCTTTTGTCCCTCGAATATTCAATCTTTCATGTTCTGGTTGTAAGTCATCTGCGATTTCCCGTCAGCTTCAAAGTGTTCGTCATACGAAGGAACAAAGACGATACTCCAGAGACAATTCTCCATAGACTATAGTGTAAAACCGTTTAGACATGCTGATCGATAATCAAAATGTAGGGATCAGTCCGGACTAGCAGAATCAGTCGTTGCAATCTGTCTCAGTCAGTACGTGGAAATGAGTATGCGTTCGCTGTTTCATTCGGTTGTGGACAGAAGCCAAACAGACACAACAGACAGACACATGCGTCGGTTTCGTTCGAAAGCCTGAGGTCTGATGTGTCTGCCGCCTCCAACTTCGACAACCCCAGTGCCATTTACGCACGTGATTTTGGCCAATCCGTCAAGTGCCG
>STRG.76791.1
AAATACTGATATTTTGTTGTTCAGTATGACTAGTCAGTGGTCGCAGATCTGTTATGAGATTCTGCATATAATGAAGTAAGGAGGCTTCCTGAAAGCCATTTGATTAGGGGAGTCAGTAACGATTACAAGCAGTGGCGATTTCGGAAGTGGAAGCATATTGAACTAATGCAGTGGTCGAAAAATGTCATACACTTTTCGCTTTAACTACCAGTGAATTTCATAAAAAGGGTATACCAGTAAACTGATCGAGAAGATGAGCTTGTCCGGAACACTAGTCAGAAAATTCCAGAAGCAGTTGACCCATTCATCATTCACAAAGAGCTTCCTGATTAACAAACTAGGTAGAGCTTTCGTAGCCAATAGGAATCGGAGGAGACTGCTTTACCAGTTCTGTAGGACTGCCGTCTAGCTTTGGTACCTGAGCCGTAGAAGTTCCTCGGTTTGATGTAAAAAATGAATTATTGATAACGAGGATATCTTCTGTAAAGTTGTAATGAAACTGGCTACCACTGTTTATGATTTCACCACTGGCATTTTTTCTCCACCTATATAATGATTGTCAAAAGTGATCTACCTTACATCATGTCGGGGCTAGAACTGTTTGATGTGCTGTGTACTACGCATTTACCTTCTGACAAATTTAGGAATACGGCCACAGCTTCCGTAGGCTATCTGCGCTCTTCCTAATCTGAAGGCGGCTGTCAATTCGTCGAAGGCTTAGTTATCTAGCACCACTTTCTGTCCAAGGTTGTGTCAGATAACTTAACTTGACCGCTCATCTTTTCTCGGAAAAGACAAAAATGAGTTTGCACTTAATGTAATATTCTACCAGGACTCACCACTGGAAAAGTGTGCATAATGATTTCCACTGTTTTCTTTCAGTGAATGAATTTATATTAAACAAAGTCCTAGAGACCATTTATTTGTGGCGAAAAACTACTAGAAAGGTGAACCCTTAAGATCAGATCAAGCTGAACGTTTTCCTGAACATCACGTATTACTGCTTATCAAAGTCTGGGACACCTTTTGCACAATGCATTCCAAGGCACTTGACGGAGTCTTTCATGGTAACGCTCACAAAAATTTGAACACATTCATTGCTTTGCATTACCTGCTTCTGATGTTTCGAGCCGTCTGCTTTTTCAAAACATCGACGACTATAACTGTACGATCTGCCATAACTCCACTGCTCGTTATAGGTTCGATCTTCATTGCTTTTTCAGTGACGCATGCCCAGCCACGGTTGAGCACGTTGTATGCTTTGCACACCGCTGATTACCAGCCTTGTTCGATTGAATTCGATCTCCTCGACGGTTGTTCACAACTGCCGACTTACTGACTAATCGAATGTGCTCCACTCTCCTGCTCATCTTGGTGGCTTCAAATATGAATTTGACTTGGAATTTTCCAAACTGATTAGTTCGTATTCTCCTTGTGACATTTCTCGGGTAGTATCTGACTGCATTATATTTTGATTTAATCAAAAATCTTCTTATGACATCTATATATACTGTGCTTTTCGAAGTTGCATTTTAAATCACCCACTTTCATAAACTATGGAGAGATCTGATTTCGTATTTACTTATTGTGGTAGAATAGTTAAGTGTTTCCGGTTGAATCATGTCCGCGTAACTGTTCTGTACACTGCCGGTTCACTTGGCTCTAAATGATGTCACTAATTGCCAGTTAGTATCTAAATGTTGAAGGAGTGTGTAGTTGCCGTCACTTTTTCGGATTCTTAGAAGCATGCAACAGTTAGTTGGTTTATCACAAAATGTTACGATCCATGGGTGTTCAGTCAAACTGATGGATCAACCATGTTTCCTAGGCATCCAAATTCACGAAAAGTGTGAAGCTATGCTTTATTGTCGACGCTAGCTGCTATCGAAG
>STRG.18039.1
CAACAACTCCTGAGCATGTGTTCAAGCGTATTTACAGCAATTGCCTGAGTGTGTTGAATAAGATCTCGGGGCTTCGGCGGCTCGCAATGGATAAGGAGCCTCAGATCACAGCCCTCACAGAAACCTGGCTCACCCCTGGCATACCTGATGCTGAAATATCCATTCCGGGATACTTCACAGTAAGGGAGGACTCCAGCAGAGGTCATGCCGGCGGGGTTATCATATACCACGATAATTTCATTCCTTCTCTCACTATACTGACAACCTCTACATTTTCATGTACTGGTTGTTTGTGGGCTGGGTTTACCCTCTCCAAGACAGACATCCTACTGCTTGGTGTAGTCTATCGTCCTCCCGCATGCAATTCGACTGATAGCCTAAGTCTCATAGACTTATTAGTCTCCCTGAAAGGCTACACAGACTTCACCCATCTGTTAGTCACTAGTGACTTCAGCTCATCCAGTGCTGACTGGCAAATAGCTGATGCCTCTGATATCACCTTTGGTAAACCCCTCCTAGATCTCGTACTGAAGAGCTCATGGATACGGAAAGTAAGAGATCCGACCAGATATGCCCCGTCCCCAATAGACCTGGTCATCACCAATGATCGGTTCCTAATAGATGTGGCGCGCTACTTGCCGCCCCTCGGAAGAAGTGATCACATTCTCATTGGATTCGATTATGTAATGAACTGGCCTCCTCTTCCCTCAGAGACTAAAACTTTGAGATCCTTCAAAAGGACCAATTTTGACCAAGTCTGTGCATTTTTTCGCTCCCAGTTAAATTCAACTAACCCAGATAACTTTGCTGATGAAATGATAGAGAATCTCAGAAAGTTAATCTTCTTAGCTGATAGGCTATTTGTCCCCAGAATTCGTCGTCCACAGACCGCTAAGCGACTCATCCCTCGCCTCACTAGGCGCATTCTAGAAGCAAGCGCACGCCTCTTTGCTAGATATAAAGCCACAGGCCTTGTCCGTGATGCAGAAGACTTCAGGATCGTACGGAACATATGCAAAGACAAGATAAGGTCCTATCAGAATGCAGTCCAACGATCTGTACTTGATCGAGCACGGACCAATAAGGCATTTTTCTTTCAGTACATGCGCCGTCTAAGGGGCACAGCTCCGAAGCCACTAGCTCTCAAAAATAGTGCCGGATCTCCAATCACTTCTCCTAGCCAATTAGCCAAGGCATTCAGCTCCTAAGTCCGTACAATTTTTAGCTCCATATCCATATCACCCCACCCTACCATGCACCCGTTATCTCTGACCACTACCCTTAACTGCGTCACTATTCCCATTGGTGCAGTCGCTCAAGGTTTCCGACGACTCAACCAATATTGTTCCATGGGCCCTGACCTAATTCACCCCCGTATTCTCAAGGGAGCCGTGGACACGTTAGCTGCTTGTTCTTATGCCTCGCTTTTCCAGCGATGTGTTGACGATGGGGTTTTCCCCAGCAGCTGGAAAAAAGCAGTCATCGCACCCATCTATAAGAAGAGTAGTAGACATCTTGCTTCTAGTTACAGACCCATAAGTCTCACTAGTGTCACCAGCAAAACTTCTGAGGGAATTCTTAAGAGTGAGGTTCTTTCCCGTCTGCATAGAAACAAAATCCTCTGCCCGTCCCAACATGGGGTTCTTCCTGGCAGATCATGCATCACCAATATGCTTCTGTCATGGATAGTCTAACGAAAGCCTATGATGATGGCCAGCTCTCACATGCTGTGTTCATCGATTTTGCTAAGGCCTTCGATAAGGTCCCCATGCCCCTCTTCTTCATAAGCTGTAAACAAACGGGATAACAGGCTCCATGTTGGCCACCCTACGTAGCTTCCTTACCGACCGCACCTTTGTGGTCAAAGTCGGGAATGTTTTGTCTCAACCCTCCCCAGTCACAACTGGGGTCCCCCAAGGGTCGGTCTTAGGCCCTCATCTTTTCTCGATCTATATAAACGATCTACCGACAGCCCTTCCTGCGAACATTGCCTTGTACGCAGATGATGTAACCCTCTGGAGTTCAAGCGTTGAAGACTTGCAGATTGCAGTTTACGAAACAAAACACTGGTTCGAGGATTGGAACCTCCCAGTTAATGATGACAAATGCGTGGGCATGTCTTTCGGCAAAGAGACTGGTCACACGTTTTCCATTAACGGAGCAACCACACTGCCAAGGGTTGGCCGACACAA
>STRG.12011.1
GGTCAAGTCAACGAAATGTCTGTGGAAAATGTGGGTCAAAGGTTATAGAACAAAAATAAATGCACGCACCAGCCAGCGGTCACTTAGGGTCACTGTCTGCCGTGTGCTTTAGAGAATGAGCAGGGGTCGTGCAAAACGGTAACGGAAAACAAATTTGGAGTGAGGGTAGGGGGGTCAGATCGATGTTCACTTAGGACCTCGAGTTTGGTTGTTTTGTCGATTACAGATATAAATACCTTCAGCTGCGTACTAATGATCTTATTCGGTCTGGTGCTGAAAGGCATCTGACCTTACAGTCAAGCCTAGTGATCAGTACCTTATCAAATCTCAGTACTTGTTTTGGATGACCACTTTCAAATAAGGTAACCAAACAGAAGCTTTTAAAGGACTAACGCTGGAAAACTGGCTCCTACGATTTTGACATACAGCTAAAGAAATACTTTTACCGAATTTGAAAGGACACAGTCAACACATTTTGGGATCTCTGTTCAGAAAAGAAACGCTTTCAATCTCCACTTTCGGTAGACAACAATTATTTGAATATCTGATCCAAGGCAGCCATACGATGGCGACATTGAAAAGCAAGTGCCCAACTGTTTACTTCTGCTTTCGCCTATCTCCTTTTACGTGACAATCTCCCGCTACAGGATAAGTCGGCTCCGTGAATATCGCAGCTATTGGTCATGATGATTCTTGGGAATATAGTACGAGGCTCTGTTCGGGACTGTTGTACCACTCCGTCGCCCAGTCCGGCGTAGGAAGTAAGTTGACCGAACCTCGTCCGACGTTTTTGTTCGAGGATGCACCTCCAGCCTTTACGTAATCAATGGCTACCTGCAGGGCAGCTGAGTTATTCCAAATGAGCCGGTGGTCTGTAGTGCGCTTCAGTCGCCTCTTCTGAAAAAGCGGGTCGAGAATGTTGATAGTTGTCCTTTGTGACCGTTAGATCAATAGATCTTGTTCTCTATTTCAAGAGTACGTCTTTGCGTGTTGAACATCTTTTTGATGAGGTTTTTAGACCATGGCTACCTTCAGACTGGTTTAACCCACCTATCGAGTGGTTTGCAGGGGTATGGCCGCAGATGCATATTTCAGCTTCGTGGATCCACAGGCGATAGCTGGCTAGATGATGGAAGCCAAAAGGACGGAGGATATCCCAGGGGATGAGACAGTCTACAGCGTAAGAGGTGCTACTCCTTTCAGATACGCCATACACCTCTATCTCTCACACCCATTCTGTCAACACAAAAACCGCACAGAGAAGAACAACAAGCAAATCGAGATACCGAAGAAACAAAAGAATGCAAACCGTTTCCTGTCTTTGCTTTGATGTAAGGTGATCATCGAGGAAAAAGTTATCAGGTTTGTCTAGAGTGGTAAGGTAATGTAGGACGTTCATATAGAACCTTGGGGATTATTGGTATTGTTCATATTCAGTGCACTACTGAGAGGTAACCTCAACAACTGTGTAATTTGCAAATAAATTATGAAACTCACTGAGATGTTTAATTATATCTACAGCTGTTTTGATTCGCAGAATTCGCCCCGTAGTCGGACAATACAAACCGAACTTGAAGAATAACATTTCACTGTTAGACCTGTATGATACACAGAAAGTATAAGCTGTATAAACAATGAATTACCATAAATAGCTACTTGCTAGTAAGATTCAGAGCTCATTTAGTTTGATATCTGCAGTCAGTAGTGAGGTATAAATCAATTTGACCATGCGAACTGATGATTGTGACAAGTTTGTGAACAAAGGGAGTTTGCTGTCTCAGAGACGCAATTCCCTGCAAAACATAGAACAAGTTTACGGATTATTATGAGTAAATCTGGCAGGACAGACCGCAAAAGAAAGGTTTTAAAATCATTTTGAAGTACAAGTGTATACGTTTGCTAATTTACTAAGGCATTTTTATCTGGTGTACGTTAGACATAAAAATGACAAAACCGACAGAGGATTGTGTCCACGTTGACTCTAGTTTACTTGATGATGTTCGCTGTTACGTCCCTTTTTGGGCATGAAGAGAAACGCTTAACGATGAACGACGTGAGAGGTTAACATATTGTGACGATGATTGGACCTTGTTAATCTTAGACTGAGACTTACGGCTTAGAGATGAAAGGAATTCGACCGATTTATGCGTTACAAATTCGGTATAGAACTAGCCTATTTTCATGTATTATGCATATGTGTAATGGAAACATGGCGATGGAATCATATATTGAAAAGAGTCCGAAAGCAAGTGAGAAGTTGTGACCACGACAGCTTGTTAACTAATCGCGATTGGTAAAGGGGTCAGATAAATGAACTCCAGTAGATGACGGGCTAACATCCTCATTGTATATACCATGGGGCGAATTTTTCTTCGTCAATAAACTGAACACACAGTTTCCCCGGAGGGACGAATGACATAAATCACGAATGACGGGAAATTGCATCCACTGGAACAATTAACTGACTATGGTTAAAATGAACGGAAGAGTCATTGGATATGACATTCAGCAGCCTATCGCTCGCATTTTTGTTAGTGAGTATTGCAGTCAAGCGGGTCGATTTTAGTGTAGGTAAAATATTTTGTAATCAATAAATTCGTGTCATGTGCACAGTAATTCGGAAGTTTGATTTTTTGGCGCACGCGGAATTAAAGTTGATTTCACGAAAATCTAGGCACTGAACATGGAATAAAATTAAATTCAATTGGCAAGCTTAGTAGTAGCTCGACTGGGTCACTAACTTTATAGCGCCTACTTAAAAAAGTCGGTCTATGTTTAACGTTAGTTGTTTAATGTCAGCCGAATCCGCTAAGTCACCGGACCACCAACCAATTTTATGCTTGATTATTTTTACCCGGCAATGTTCATTTGGTTTGCCTACTAACAATCATTTGAGTAGCCGCGAATTTCGACTTCCTTGAAGTGCTTACAGTATTTTCGTCTACACTACTTAATCTTTTCCATCAGATTTGAAATTACACAACCCCATTTTTAATAGAAGCAGCGATTTGGAATTTATCTTTTGTTTTTAAAATTGAGCTTAGCATTTAGAACAAAGATTGGCTTTCTTAAAGTTAGAGAAACCGTAACTATTAGTAAAAGGCCAAGAATGCCACATACCTACATCTCAGATGAGTCAGAACACATGAAAACGGACCGAATCCTATTCGCTATGTATGAAACAGTGTCCCAAGTTCCCTCAATGGTCTTCGCCCCTGCTCCAGTATTCAGATGCTGTGTATCTTTTCACTGATTGCCACGTTTATCTACTTTTCGCTTGCCTGCTGTTCGTTATACATCAATTGCACAATATTCGCTTGTATTGTTCGCACTCATACTACAAAAGCTCACCTAGTGGAGTAAGTACCCAGTGAGCGAAAGGTAGCGGGTTTGAATCTGGCCAGCAGTTTGATATTTGAAGACTGAGGGAATTGGCCAAGTAAACTGCTAATATACGACCTGGTTCAGTGAAGCGGACAACACGTGATCGGCTGACCAGTATCGCCGACAAGAACACAGCCAGTCAGGCGATCGACGGATCAATCAGCGGCTAACATTCCTCTGAACCGACCAAAGCAGAATCAGCCCATTTGGACAAAACCAAATAAACAAGCCAAACGAGTCGTTTAGGTCTGTTAGTAGACCAATAAGCTGTTATGCACTGTTTTTGTTCTGATTTTCACATATATTGTATAAACGATGAATCTTATTTCAATAAACTGAGATAATTCGAAGCATAGGAGTTTCCTCACCGGAGCTGGTGGGACGGAACAGAACAAAGGCGAAGTATGGAAGTGGAATTTTCGTTAGTTGATCTATTCCAACCTTATGCATTTAAAACATTGAGTCCCTTTTATCCAATTCATTAGAACAGAGAGANNNNNNNNNNTCATTTTGGATGAGGTTCACGTGACAAGCACAACTGAAAAGAAGGGTATTGTGTTGGAAACACCCTGAGGAGCTAAGGTGTCGAAATGGAGGACAATTCAGGCAACGAACTTGATGACGACTGGGGTAAGAACTCATCAGTGGCCGTTTGAAACACGCCGTCGTTGTGCGAGGTCATCCTACCAAAAATAACAACAGTGACATCGTGTGAACCTGAAAAGCTTGTTTCCTCTTTGCGAGTCTACTAATGTGTGTGTCAGCCAAAGTAATTTTGTGGTATGTTAACGTGGAATAACTCGCCTGGCTTGCAACCAGTTTCGCATTTGCTCCAAGTGGGACAGAATTCGGTATTCATTATAAACTAGTCACTGTTCACAATCAGACCATATGCGATTTTTTCACGTTTAGATGGTAATCCGAGCAGGCGACATCGGATCATAAACTCTGGGTATCGTCTGACAACGAGCCTCATTGGACGAAAAAAAGTGTGCTGTGTTTTTCATCACACGCTGCTTTAGAATGTTTTTCTATTCTTCTTCTTCTTCTTCTTCAAAAAGGGGGTTTACGAGATAGTTGCCTATCCCCGATGATCTGTACAATCATGTTCAAATTAAGAGTTCGTTCGAAAGCTGGATATGAAAGCCAGCCCTCGAATTTTAAAAAGTCGCCCTGTTTTTCGTTTACAGACAGTGAAATGGAAGGACATTCAGCTATTTCAAAACGTGGTATGTTTAGGCTCTTCAGTATTTGCAGTACTTTTACAGAGTGAAACTGTTCAGTTACCTTGAAAATTCATTTTATAAACATCCAGAAATGTTACTCCTTGAGCCTCGTAGTTATTAGTTAGCTTAATATTTAGTTACGACGATTTTAATA
>STRG.1684.4
CTACTTCGTTTCGTGAGTTCACTGGTTGAGTTCCTCAGTTCTTGCAAGCCGGGAGCTCGGACGGGTCACCAACAGCGGTGACGGCATGGTTGTTCGAACGGAATGAACGTGCGTGTAAGGAACGCAGCACTTTGTCCACCAGCTGAATCTTGCCAGTTCATTCGTTTGTTGAACCTGATTTGCCTGTTCCCAACCTTGTCTATTCACCGACACCCACCTGTTCCTAAATGGCCACAACCCACTGTAGACGTTGACCACATTCGTTGCACTCTTATCAGTTCATGATATTCCTCCTTTCTCAAGCGTTGACCGTTCGTTACACACACTCGTACACACACACAGACACACACACATACACATTGAACAACCACTCGCTTGATTTGACATGATTTGCTGAATAATCCCATTTCATTATATATGGAAAACACGAACAGAGAACAAGCTCATTTTCGGTAACATCATCCTCGTGGCTAATACATTT
>STRG.72626.1
ATCTTTCGGATATTGTTCCTCCAATACAACCAGAAGAATCCATTTCATCATCTGAATCACTCTTTTTCACAGACCTTCGCTGTCACTTGCATTCGATGGATTTGAAATCCAGTTACATTCTCAAACCGGCAGCGACCGTGCAATGGTTTCTTGGTTTCACGGTTGTAGTAAACGTTTTATATCCTTTAGGGTACTTTTGGAATCAATTGCATTCTCACTGTGTACACGTTGCGGACATCCTCTTCAAGCAACAAACCGAGGGGAAGCACACAGAAATGAATCGATATCTGCTGGATGTGCTACGGTTTACTGTACTACTCGCGAACCTAAACAAGTAAGCAAACATTCTTATGGCTTATCTGCGGCGCGTCCTCCCCGCACGAACATAGGTCCAAAATGATCAGATACCGAAATAGTAAATGGATCACGAAGTGAAATGGTTCTGTTGACTGGAGGCGGAATCACTGCTTGCTTGTATGACTGACAAAGTCATTTCTTAATGTATCGGAGCCGAAATCAGTTTGGAATATATCGAAAAACAATGCACCATGTGATGTGTTATATTACCCAGTCGGTATTTCGCTTACCACAGGCGACATTTCTCATGGCAGTTTACAATCGAGGAAGGTAACCTGGTCCACCCAGTACTCTTCGGCATCATTAGCGACCGTACGATCAACCTAAGACTTCCTAATGAAAATGTCCAATACCACCTCTGGATATACTGACCAACAATGAGCCATTATCATCCCCGAATTTTCCCTGCAATTCTGGTCCCATTGACCGTATTCGGCGCATTTCCTTCAGAATATTTGTCTTCTCCGAAGAGTCCCTTGATATTTCAAAGATGTATATCGGAAGACTATCCCGTCGTTTGAACATGCGACACCGTCATCGCCCAGTTTATCCTCAACATCATTGGGTTCGGATCTTTTGGAATTGCTCCAACTGCATGCAGCTTCAACGTGGTTCTCACCCATGGATAACACAAGAGATCGTGCACCAGTTGATTACAGGTCTCCGCGAAATGCTCAACCATATACTAGGTGTTGTCTTTTTGATCTAAGCTAAATTGACGAAAATTCCTCTTATCTCCTCGACACTTAACTTCATCGTTGGTAAGATCCATATAAACCGTATTCATCAAACATATACCAGTCAAATACATCCGATGGCAGCCTGCGATGAAGCATTTT
>STRG.4509.1
GTGAGTATAGAACCAATGATAGAGCTTATGGTTGTCTGTTTATGTGAACTGTTAGATGGGTATTAGGGTGTGAGAAGGTCTAACGGCATCTGTGAAGGCACATGTTTGAGTGTGTGCTTGCGTGCTTGTGTGCGCGTGTTTGCATGAACGTGTATTTGTTTGACGGTGGTTAGATCAGATCAAGCCTGACGTAAGAAAAGGTGACCACCATCCCCCAGTTAGCAACCAGTGTGTGCATACCTGTCCGCACTGCTCGTTTACGGCCGTCCTTGATCCAGATTCTTTTAGTGAACCCGTGGAAATTATTTATTCTCCTGACGGAAATACTTTCTGCATCTCGTTGTGTCGACTGGCTGTAGGCTTATCAGATTCTGCCTGCATTTTGTCTCAGTTCCAAATAGTCAAATACGCTTCATCAACAAGTTCCATGAATGACCTAAAAAACCTACCGTGTCCAGAACTTGCCACTCCTGAGGCGGAAACTAGCTCGGACGAACAGGATGAGGTTTACGGCTTAAGTTCTGATGAGGAGGAAAAATCCACCGAGGACCTGGCCGTAAAGCGTCGATCGTCATTCCACAATCTGCGCTTTCGGGCGCAAAAGCATCTGATTGGTCGTATTGTGAAAAGCCGGCAGTCCATCAAACCCCTGATTGGAAAAAGGGCTTACGCTGCACTGAAGCAATTCGAAAACTTGCTCAAATCCCATAAGACCAACCAGAAAGAAGTGAAAGTTTTGATGGGCTCGGTCGTAAAGACTATCGGAAAGTTGGGTGTGGTGGCCAAACAAAGTAACCTGACCGAGGATCAATTGGCTTTAGCGCGAACGACCAAACAACAGTTCTACAAGATCGCACTGACTATAATCAGTTTCGTGCGGACTGATTACACTTACAATCAGACTCATCTGGCCCAGTTACTGCGCGATTGTGAGCAGACATTGCGCATATGTGTGACTGAGATACTCAGCTCCAAATCGGTTGACCGTATAAATCGTGTGTTTGATACGCTGTGTGAGCCGAAACTTATGGACAGTGTGTTCAGTTTGAACGCGACTGTAGAACAACGAACGAATTTGCTGGAGCTGACGAAAACGCTGGAGTCTATAGTCGCCAGTAGACGTTCCTAGATGATCCAAGCTCTGGTGATTTTGTCACTTCAAATCACCCATGTCCCACATAGCACAATGACAATCCTGTTGAGCGGCATTTTTTCAAGGACTTTGTGGTACCACTGTCACACAGACTGGATAAACTGTATACTTTGCCAATCTGGTTTTCTACTGTCGGCATTCTGCGGTCGGTCCGCACAGTACATGTATATCATACTTGTCCTTGACTGTTATATATAGTGACACAAGCAAAGACTTCTATGTTTTGATTTTGTATCTGTTCTATTGATC
>STRG.18311.1
AGTGTGTGGTATGAGAGTATATATTCGTTGTGATCAAGTTTACCACTGCAGTTGACCGTAATGGCGTCCGGTGCTGCCGGTGTCACTGCGGTCGATAATTCTGGAACGTTCGCCCGTTTGGTTCGTGATGCGTACACAAGTCTTTCAGATTTTGATAATGATTTTCGTGTTTTTCAGAGGAAAACCTTAACTTCTTTTTATATTTATGATAGTGGGTCTGGTTCAAAGTGACTGCACAGGCATCCCGGTGCCTTCCCGAAATCGTTTCCTTATTATCTTGTAAAGTACTGTTGCGTTCACAACCGCAGGCCTCAAATAGCTGCCATAAGGTGAGTGCTGTGGTGCTGATATGTAACAATTCCCACAGATACCGTAATACCCACTGTCCTGAATTTGTCATTGTCCGTGCTGTCGGATCTCAGTAAAAGTTGGTGAACAAGTGTCTGCTGCATAATCACGACTTTTATCGGTTCAATGACAAGATGTATGCTAGGAATAGGAGACTAACTACAGATCAGGAGACAGAGGTTGCTATAATGATGGCAACTTTTCATAATGCTAGTGAAGTATGTACTTACGCTCGGAACAATTTCAGCAGGTTGTTTACGGTGAGAAATGCGCACGCTTTAAGGGCTAGGCAAGTGCTTCTCGATGCTCGGTCGGATGCACTGAAGATGAAGGAGATGGTAGAAGGCAAGGGTGATTTGCGTGTCGTATCGGAGGACGGGGTGGTGAGGTACTTTTCTACCTGCCTCATTCAGTTAAACCGTTAGTGGCTAGGTGTTGTGAGGTGGTACTGGCTGATGCAACGCATCAGTCAAACTGGGGTGGCTACGTTTTATGGCTCGCCATGTTCATAGATGAGAGCGGTTTAGGTAGGTCTTTTTTCTACGCCATTCTTCCAAATGAGAGTGGCGTAAGTTACCGTCGTGCTATCAAGGAAATGAAGGAGCAGCTATCAGTGTCTGTTAGGCCGGAAAGCATCATTGTAGACCGAAGCCTTGCACAGTATTCCGCCTTTCGGGAATCATACCCGGAATCTCGGATACTGTTTTGTCAGTTCCATGTGCTTCGTGATGTGAGGAAGCATAGCTTTCAGCTGAGTCATTTGACTGTGAAAGACAAACGACGCATCCATCAGTGGATGCGGACCTTGGTTTATGCGTCTACAAAGGTGCTTTCCGATAGATTTAAAGTTTCAATCACCAGTCGTAGCCCAGTGGCGTTTGCATATCTAAGTCGGACTTGGTTGCCCTATGAAGACATGTGGGCTGCTTATAGCTTTAAGTGGGCAACCTCGTTTGGGACTTTCACGACCAACAGGGTTGAAGTTGAAAATAGGTATTTGACGGCAGGGTTATCCTCCAGGTCTTCCGTGATGGATGTCTTCGCCCGGATCCTGAAGCGATCCGAGGAGTTGGAGGAAAGCAGGCGTAGACGGATTGGGAAGCAGTTAGTGGATTCTTTTAAGTCAGCTACTGGGTTCCATATGTACTCCAATTACCTTGGACGGCTAACTGGCTTTGCCCGTGAAGCCGTTCAAAAGCACATAAGTAGGCACGCCGTTCGAGATGTTAGTCACCATTCTGGCCGTTGGAGTGTTAACTGTGTGCGGGCCTGTGCGGTTATGGTAACCATGGGGGTAAATACAGCCTGCACTTGTCCCTTTTTTAAGCAGTGGTTGCTACCACGTAGTCACATTGTTGCCGTTGCCACGGTCATTAAGTTTGACTTATACAGGCTACCTGTTGGTCGTTGGGCAACGGAGAAGGGCAGCTCGTTCACTCTTGTGTTGCCTGTACCAATGAAACCAACGGTAGTAGAAAATTCGGACAGAATTAGTCCTAGTAAAAAAGTTGTCAGTAAGCGAGGAATTGGGGAAGGACATTGCCCTAGCCTTAAACAGTTTGGGGTACACCAAGTTCACGGAACTGTATCTCAATTGAGAAATTTGGCTCGAATATTAGGTTCAGGAAAGGATGTGGAGTTCTCTTGTACGGATAGAGCGCAAAATACAAGTGTCACTTTAAGCAACGACACATTAGTTTCCCAGTTTATTAGCAACGTACCGAGGAAAATCTTTCCCCGTAAGCGAACCGCTGAACCAGTTCCGAGCACATCACAGTACATGGCAGTCCCGCCGTTTTCAAAACGTAAGGCTGCCCTGACCCTTAGAAATACCGATGATGCAAATTTGCAAATCATCGGTGACCCGCAACAGCTTGTACACTTCCGATAGCTTAAGACAACAACTTCGGCGCAGTATAGGCTACATGAGAAAAGGAAACGTTTCAACGTGGCGAGTTCACCCATACGCCAAGACGTTTGCAGCATCTGCCACATGGAAGACCCATCGGTGGACCTGGACAAAACGATTAATTGGGTCCAATGCTGCGCATGCACTCGG
>STRG.65653.4
CTGGGCAGCAACAACCAGCTGGTTACGAAACACAGTAACCTTTATTATTATTGACTGGAATGAAACGTCCAGGCACACATTCAGTCACATTCCGGATGGTTTCCAATTCTACGCTGTCCCGTTCATCGAGAGTGGCTGGCTTCAACTCACGCAAAGTGCTGAAGGCTCTTCCACTTACATAGACTGGCATCGCCAACAGATCCCAGATATTTTCCGTCGGATTCAAAGCTGAACTGTAGGTGGGCTTGTCCATGGCTTTATTGTTCTCGTACATTAGCTTTATTGTGGAGAGGTTCCCAGTATGTATGGCCGCATTGTCATATTGACAGATAATGAGCCTGCAGAGCATGTATTGATTTCAACGCCACGGTCCGGACGTTGACCGATTTGAATGTTTTCCCAACCCTGCTATATCGTACACTCTCGTTTGCGTCGTATGCCTATCGATCCGTAGTCGGCTGAGTCTACTGACGCACGTACAAGCGCGTACGGACCTTCGTGCGCTGGTTCGATCAGTCACTTTTCGAAAACACGCGATTGCAGTCACACCGCGTCAGCCTTTTCACTATAAATTGGTGGGCCCGCATTTCTGCTTCTGGGTAATGTGCTTTCCACTCATCATCCACAAATTATACCACTACATTTTGTGCACTATTCTCATCCGACACGGATTCTAATGGTACCGGAATTACCCAAAACGCCCTCGAAGTTTCAGTCACCTTGAAACTACCTCCATTTTGTCTTTCAAATTCCCACCTGTGGTTCTCCCAAATAGAGGCGATTTTCCAAATCAGCCGTGCGCATTGTATTCATACGTTATCCAAGGCCTTCTTGCAGAAGTTGCGGAAGGAGTGCGTGGTCTTATTTATGAAACTTCATCAAACAATCCCTACGACACAATCAAGCATTCAATTATCCGGCGGATCGGATTGTCTGACCGACACTGCATTGAAACTTTGTTCACAAATCATTCCCTCGGTGATCGCAAGTCTACTCAACTTCTACGATACATGCAGCATTTGTTGAGGTCACATGAAATGGATGAATATCTCCTAAGATATGTGGTTGAAACAACTTCCTCCGTCGACCAAGGAAATTCTTACGCACTTCAGCCCAGAGGTTTCGATTGAGGAACTAGCAGTCACAGCTGACAGATTCCTGGAAGCGAACGCAACGAAAACGCTAACCGCTTAGACGTCTCAAACACCGGTTTCCGATTGTATCTCCGAGCTCCAAGAAAAATTGCCAACCTTACCTCCCAGATCATGTTGTTCTCTAGCATGTCAATCACTGCCGTTCCGTGTCCCCCTCAAAATTCTTTCGCAATCACTCGGCCTCTTCATCTCAACTATCATACTGTTGGTACCATCGACGTTTTGGGGAGCAAGCCAATCGTTGCTAGTCACTGTGTGGTTTCCAAGCAACAGCTTCGGGAAATGAGACAGCCAGTCAGTAATGTCGACCGCTGCTACTGGCTCCGAACCTGGTCGCCTTTCTACATTTTTGATCGGTCTACTGGAATGCGGTTTCTGGTTGATACAGGTGTTCAGATCAATGTCATCCCCACTCCCTCTGGTGAACAAAGTTTGCGACCTACTTTTCTCACTTTGCAAGCAGCCAACAGCTCCCCGATAAAGACATACGGTAAGAAGCCATCGACACTTGACCTGGGCTTACGCCGACAGTTCCCTTGGATTTTCACGACTGCCGACGGTAATTACCCTATTCTCGGAGTTGATCGCCTTTCTCCCTTTTCCTTTGTGGTTGATGTGAGACACTGTGTTCCGTTGGACAGCAATGCGTCCGACAGTCACTCAACCACAAACATCCATCTCACAAGCATCACACAACGTCTAACACCACATTGTCACCAAAGATCCGTCAATCTGAGCGCGTCTTCGTCGGTTATTACCTGAGCGCCTATCGGTAGCAAAAGCAGAATTCGAACACATTGCTAAACTAAGGGCTAATTTGCCCATAAAGCAGTCCATATGGTTCCAAAGCACAACGGGGACTGGCGCCCGTGTATTGATTACTGCGCCCTTAACAATGCCACGGTACCCGACCATTACCTAGCTCCACACATTCACCACTCATCCAACAGTTTGTGTGACAAACTCATTTTCTCCAAACTTGATTTGGTAGGGGCGTATTACTACTTTCCCGTAGCTTCTGAAGATGTTCCCAAGACCATGATCATGACATCATTTGGGCTGTATGAATTCTTGTGTATACCTTTTGGCTTGCGCAACGCCGCTCAAACATTCCAGCGATACTCATGGATCAAGTTATCCGCTGTCTGGATTTTGCTCTCGTTTACATTGACGACGTCCTCGTTGCTAGCACGGATGAAAACCAACATCGCGAACATTTGCGCCAGGTATTCCAACTCTTCCAAGATTATGGCATCTCAGTCAATGCCTCTGAATGTATCCTCCAGTTGAGTTCCTTGGCCATCATGTTGACGGTAAAGGTATCAGACCACTCAAAAACCAAGTGAAAGCTATCCAAGACTAGCCGGAACCCCAATCGTTCAAGAGTCTGCATCATTTCCTGAGCATTTCTAAGTACTATTGTCGGTTCATACCAAACTGTTCGGAGATCTCGCAACCAATTACTGAACTTTTGAAGAAAGGGCTGCGTCAGTTCTCAATCACTTCCGCAGCTAAATCAGCATTCCAAGGAGCCAAGCAAGCGTTGTCCAAAGTTCCCACGCTCGAACACTTGAGCAATGATGACAACGCTATTATCGTATTGCGGACAGATGCCTCCCAAATATCCGCTGGCGCTGAGTTACCACAGATTGTTAAAGAGGTTAGACAGCCGTTGTCATTTTCCTCTCAAAAACTGCAACCGCCACAGACTCGTTACAGCATCTTTGGCTGTGGATTGCTTGCGGTACACCTTGCAATAAAACACTATGGACACATTCTGGAAGGTAGGAGTTTTATTGTCTGCACCGATTATAAGCCTTTGAATTATGCATTGGCTTCATTCCGCGACCATTGTTAGCCCAGGAAAATTAGACACCTCGTCTACATTTCCCAATATACCACCGATATAAGGTATGTACAGGGATCCAGCAATCTTGTGGCTGACGCCATCTCTCGCCCTGGTGTCCATCGACTAATCAACGCAACGGCATTTTGTTGGTCCGAGATAGCACAGCCTCCAAGGAATGACCAAGAACTACAGAGCTACCGCCCATCGTCCTTCCTGATGCTGAAATACTTAGCACTATCTGACGGAAATGGCAGAATTTTCTGCGATGTCTCCGCTGACAAGCTTCGCTCGTTCCTTCCCCGTTCCATTCGGCGCTTGATTTTTACGCATTTACATTCCATATCCCATCCTGGAGTATGCACCTCCGTTAGACTTGTTTCCGATCGATATGTTTGGCCGAATTTGAATAGAGGCGCTCGTGTTTGATTTAGAACGTGTACACCCTGTCAACGGACCAAGATTAACCGGTATGTACTTTCCTCCCCTTTCCAAATACCCCAAGGCAGTTCACGTTTTTCTCATGTCCACTTGGATATTATTGGTCCCTTACCACTGGTCGACGGACATCATTTCCTCCTCACATGTGTAGATCGTTTTACGCATTGGCCCATGGCTGTCCCTATAGCTGACACATCCAGTGCACCAATTTCCAAAACCTTTCTACACCACTGGATTTCGATGTTTGGTGTTCCGGTCACCACGGATAGAGGTGTACAATTTCAATCCAAACTCTTCCATGATTTTACTTCTCTCCTTGGATTCCAACATATTCGCACAACTGCATATAGCCCATCATCCAATGGATTAGTGGAACGCATTCATAGACAATTAAAAGCTTCTCGCACCGCCACCTCCCATTCTGTAAAGTGGACGGACGCCCTTTCGCTAACCATGTTGTCCATACGCACTACTCTAAAGGAAGATTTTGGGTTTATCCCGCCGATTTGGTGTTCGGCACACCCCTACAATTGCCCGATAAAAAGAATGGTGTGAAAATCTGTTGTGAAAATGAACAACTTTTCGGAAGCAAAAACCCCGGTACAGTCAGTCTCAATCCTGTAACATACAAAGTCCAGTGATCTTCCGCAGAAGGGTTACACGTGTTCAGTCTGCAAAAGCACAACAAGGTCAACCCCTTGAGCCGAGGCTCAGTAAGTGCATCAACAGGTACCAGCACCTACATTAGTCGAACAACGATATGGCAGGAAACAGACTGGTCATTACACTAGCACTACCAATTCTTTTCGCTCGCATTCTCCCGATGTTGCATTGTTTATCAACGTCACTGATATCTGACCTCCAAAAGACTGCATGAAAGGTTCGGTGAACTGAATTCGGTTTTTCAAAAAGTAACCTGGCAATTTTGTGCTCTGATTTGCGTTCCCATCTCACAACACAATTGGATCAAAAGTGAAGATCAAAAAGACGGAACAGAAAGGCAATGGTGAGAAACACGAGGAGGAAAAAAGAGTTCAAATGCAACTAGACAATCAATCAGCGCCTATTGTCTCCAACCCTCCGAACCGCTAACTACTTCGAAGAACAATACAAGGGGAGGATATTGAGGCGAAAACAAACATGGAAATGACGAATAAAAAGTTTAGTCATCGCAGCCAGATCTTGTGAGGAGGACCAAGCAGTCGTTGAAGATAAGGATGCAATGACACAGCTGTTAACGCAGAGGTAACCCTGACTGAAAATGCCCCCACAAATCTCTTCTTTGTTTGTCTGTTAGTTTGCTTGGCTGATTGTCTTTTGGACTGCACCTTTCACTCACAAACCTCAGGTCATCCAATCAAACCTGCACTCGGAAGCACCAGACTCCAGTTCCGCTATGGTTTGAGCTAATTCGTGGTGCATATCCTCCGCTGCACCCAGGGTTTGAACCCGGGCTTTTCAACCTCGTGCTACCACTGCACCATGTCCGATTGTTGTCCCCGCTGGAGTCTATGAGATTTGCCAATCCGATGATTCGACGTTGGGAAGCACGTTTCGGTGGTGTAGCCACATTCGAACACTTTCTTCGTCATTATGATTTGCATCAGTCAAGTGCTTTTCTGTTCACTCGTTGTTCATGTTCCCACTTACTTCGCTAATGATATGATGATACTGTGAAGTAGCAACCAAAATCAGAGCAAAAAAGTGTGAGGTTCGTGGTTGAAATAAGTGAACTTAACGAAACCGATAACGTGTCCCGTGTCTGTTTCACTTTCTGACAGTAATTGTACACGGAACGTGGACCACAGTCAGCCAACTCTACAGGTAACATGGAATTGATTTTGTCCTTGTTTCCCGTCACATAGGCATTTTTGCCAGTTTGTTTCATTTCCTAAACTTAGTATCATTTGGGAGATTATTGAAGTCACTGTATCTTCTTGTTAGATCAGTGGTTTTACAAGTTAGACGCAGCTCATCAATTTGTGAAGTTGAAATTTGAGACAGGTAACACATCATGGTAAGTGTAATCGATTGCTCTACGTTTCAGGTTTTAAATCAACATTAGCGGAAACCTGATAAGACAAGGCCGCCAACGTGAACGTTATACGAATACGAAAAGCTGCAATAATATTCATTTTTCTCATCACAGTTTCAGTCGAAACAACGAACTGCCAATCGAAACCAACTGACAAATACTTTTGTTTATGGATTTTCCACTCTGAGATCACTTTTTTGATGAGATGTGTGAACTGACGTGAGTCATCATAGCTTCATTTAAGGATCAATCAATCAATCGATCGATCAATCCACTGAGCACATGCTCTGCCGCACTGTGTACATGCATACATTGCACATACGGAATGTCTGGTGATAGAACTCAAATCGAACGGGGATCAATGCCGAGACGACAAAATCGTCTGGAATCAGAAACGGAGACGGATTATGGAGGGAGGTCAATCTCTGGATGATCAGTTTATAGTCGAAATCACGTGCAAGGCAGGCTGTGAAAAATGTCATGCTTATTTACGTTAATGACGGTCGTCACGCGCACGCTTGTCTGATCCAGTACAAATTTCAAAAGTGTTTTCATGCTCAATCGACCGTTTTTCTACGGAGAAAATACCAACGAATTGAATTCATTTTTTTGCTGTTTCCACAACGTAGTCGAGTTTGTCTCGCAGTCTAAAAGTGCAACATCCTACTGATCGGTGGTGGTGGTGGTGGTGGTGAAGCGACTCAAATCTTTGACGAAAATTTGAACTCTACCTCAGTATCAAAGTCTGGCCCGGTGAAAACATGTGCGCCTCTCAACTCCATTTCACGGAATCACGATCACCGGTCTATCCTGATTGTACCGAGATACGTACGTAACACCATCAAAAAAACGCAGGACATCTAATTGTGCGTCTCAAAGTGGTTCATTAATCAAACACCCATAAACTTCACGTAGAAACTGTGCCAACCCTAACCGCTTCACAGAATAAAGTAGGACAATCCCAAGCATTTTCAGAAGTTGTTACAGCACTATGAAGTTGGTTTCGTCATCAGTTAGAAAGTTTTACAGTCCAATAATTCCGTCGCTTACGCCGATATTACAGCGGCTTGCTGCCCTGGTCACGAAGTGTCTCCCTTCCTTAAAGCACGCATGCGCAGCCATTGAAACTAGCACGACTTGATCAGCGCAATATTATTTCTTACCTTAACGATAAACTAAAATTACCAGGTGGGCAGCTAAATTTCACAAGTTAGTCAGATTTCGTACTTTATCTGACTTCTTTAACCCTAGTCATTAGCAGTGTAAAGGTGATCGGTGGTAACTTAGTGGTTTAGAACACTTACCTATCATTTTGGAAGTTCGAATCTCGTCAGCGGTGGTTGTTTCGGTTGATAGTCAGATGATATTTTTGTCCTAACTGACAGTCATACACGGCTGGAGTCATTGGTGGAGGAGTTCAACCAGGTTCATAATGCGGTTGACTTTAGGTCGGAAGTAGAAGAAAGGAACACTTTCCAATTTCTAGATGTGCTTCTTTTAAGAGGTGGCTATGGCAAACTGCTCCGTCGTGTATATCGCAAACCAACGTGGACAGGCCAGTACACCAATTTCGCCAGCTTTGTACCTATCGGACGTAAACGTAACCTTATTCGCTCACTCGCAGCCCGTGCGCGAATGATTTGCTCGAATGAGACGGTGAGTGATGAATTAGAGATTTTGAAGCAAACGCTATTGGATAACGGATACCCCGAGCGCTTCATTCAAAAGAACATAGCAGAAAGCGCAACGAGACAAGCGTTAGTGACCGTGAAGAAGAAGGATTTATACATTCATTTCCCTTTCAAAGGAGATGACAAAAGTGACTTACTAATAAGACGCTTGGAAAAGGCAATTGCTCGCACCTTTTCTGCTGCTACACTTCACCAGTCGACCAGTGATCTCGACGAACCTAAAAGACGAGTTAACTGTCTTCACCTCATCTATGCTAACCTATTCGTTTGTTTGCTCATGTTCGGCAAGCTAAATAGGTAGAACGACACGGCAACTATCACAAAGGATCAAAGAACACAAACCAACTTGGCTGTCGACGGGAGACAGAAAATCCATCACCAGCGCAATTGTGGCACACCTTGCGGACACTGGACATCACATAAACGACGACGCTTTCAAAATAGTCTACAGAGTCCCTACGAACGCGCCGAAGGCCGCTCGAAAACAACATCTAGCAACGGCAGAGGCTGTGGCGATCAGATTATTCAATCCATCGCTTTGTTCTCAGAAACGTTTCGTTAAGGCACTCAAACTACCCTGGCCACGATCCGAGACCGACCCTGGAGCTCAGTGTGACCCATACGTTGACCCTTTGGTTGAAACCGGAAATGGATAATCCCTGAAACCCTTGTTCATTGTTTCACGGGCCCCTTTCCCAACCACGAAACAACAACATTTCCCCTCCTATCTTTCCTAATTACGCAACACCAACTTTGATGACCATCCAATCAAACTTTAGCACACAGACGTTGTTCATAATTTATGCATTTCTAACCTATGAATGTAACTGTATTAGCCC
>STRG.36738.1
GACCGTGGAGAAGTTGCGGGTGAAATCAGCCTTCCGAATTTGCGAAGCCAGTGACGTCGAACGCCCCCGTTCACTGAAAGTAGTGCTGGACTTCGAGAAAGTTGCGACTTCTGTGTTAAGAAGATCCTACAGGCTAAAAGGCGAGCAAGTGCGGTTGCACCGAAATCTAGACCCTGCGGATCGTGAGAACTATAGAAATGCGTTGACTGAACGACGTGAACGAATGGAACAAGAAGAAACGGACTTAATCTTTCGGGATTTTTGGGTGCAGGAACGGCGCCCCCACTTCCGGTGGAGGCCGCTGACGCTAGCGTACCTGTCAGCCCCCCCCCCAAGCTAAGAGGTCCTGAACAAAAGGAATTGGTAGCAGGCCGAGGCAGCGTCTTCATCCTGTTGTCTAACGTCCGTGGTCTGCTGAAAAAGAGAGATGACCTAGAACACTTGCTGCAATCCAGCTCACCTACCGTGATAGCACTGACGGGGAAGTGGCTGAGTAACAATGTTCTAGACTTCGAGGTGTCCCTCCCCGGCTACACCCTATTCCGAGTCGATAGGAACCCTACCGGAGCTGGTGGAGGCTTAACATTTTTAGTCCGATCAGACATCCCAACA
>STRG.15076.4
AATTGATCTACCTACTCTTCAAATGTGACATTGAAAACTTCACGGTCCTATTCGAATAGGACTGAATTTCAGCGATGAGAACGTTCACGTAAGTTACTTCTAATCTCGTGGAATTTCAACAAACGCACCAGAAAGACGTAGCACAGCAGACGAGCACATGGGCTGTGCATTGAGCTCAACCAAAGCGGTGTCCAAGTCGTCTTTCCATCTGTGATCCAAAAACACTGCACGCAATCAATGTGGAACTGGCAGCTATTATATCTGTTGTAAGGAATGTGAGGAAAGGCTTGAAATTTATATTATTAACAGCAGCCTGAAGTCACTATGGCGAGACAAACGGAATCACGAAACATTTATGGTGGCGATATCTGGTAGAACGAAAACTTCAGATATCTGATTTTCGGTCCTTGTGTTCTACGCTCACAGTTTATGAGCATCAGGAATGAGTACTGGTAGATTCGATTATACTAAAATTTCGCGAAGAAAATATATTAAAGAAACAACGAGCACAAACAATGCGGAGTCTGCCGCATTGGGTCTTTCAGGAGCCACTGAAACTCGGTTCTCGGACAATCAACTGATGAGACGTTCATATGATCAGTTGGATTTGTTCCCACAGTGTGCCGACTCAACAAGTGCAACACCATGTCATGAACTGTGTTTGGACAACACAGGCGATTTGAAATCGGAAGCCATTACGTGTAATACAATGGTATCTACGGAGTCACCCGTTCGTCAGGTCATGCCAGTGCATACAAATACATTCGAAACCGGTCCTGACTCAGTCGATGTTGTTCGACCCACTGATATGTCAACACTCGAATGGCTCAGAATACATCATCAGTATCGTGAATTACAATTAAATGATGCACCTAGTTTCTGTGATCCAACTCATTCGGGTGACTGTGTTAGTGAGCACTGGTCCACACGACTGTCTCCGACAATGCGTTCGGAAATCAGTTTACATCCATCCATTGCACTTCAGGAAACCGAGTTCCGTCAGTCTGTGATCAGTGATTCCTTTCCAGAAGGAAGTGAATCACACGAGGCCCAGACCGTCCAAGACCCCAATAATCCGACAATTTCTCTGATAGCTTACGGCAGTTCAGTGGAATCCGCAGGCAGCCCTGTTATCAGTCCGTCTCAGTTTGAGACAGTGATGGCAGTGACATCCATTGTGAATTGTTCCCCGTCTAGTACAGTGCATAGTCCAAGTGGACTGAATGTGATAAACAATCCGGAAGAAATGTTTGGCCATGCTCGTCACGTATCTGATGGCATGCATCTCTCACGACCTACAGTTACGGACAATATGATCTTGAACAGTACACCGAGCGGAGATGCCGAGTGAATGGTTGATAACCCCACCGAACTCTAGCAGACTTTCTACAAATATCTCACTGGATTAGATCAAGCATTGTTGAAAACTCGAATTCAACAGCACGAACAAGAACAACTTATACATGGTCATCCATGTATCAGACCACAACAGTTGGAATTGGACTGCTCAGAAATGATGCAATCATTGGAAACAAAGATCGATTCTTTGATGTCAGTTATTTCTGGATCCAGTGAACTGGACTCAACATTATGTTATTGTATGCACACACATCTTGAATAACAGGTCAACTACTGTGAAAA
>STRG.29718.2
CTGGCCTGATCTTTCGTTGTTCCGTTACGGCTCGCGTCCCAGGGTTACGGGTTTGAGCGGTTGTCTGTTGACCAGTTTGCTGTTTCAGTCATTGCTCAAGTGAAGGGCTGTAGAAAATCATCCTGCATTGCAGCGCCGAGGAAATGCGGGAAAAGAACTCTCCTTCGTTGGATCAAAATCACGAGAGCTGCGCTGCTTCTCATAATTTTTCTACTTCCACGCTTTCGTTTGAGAAGGTCAAGTGGGACGGAGCTGCATCTATGTGGCAAGGTGTCGTGTCTCGTTTGGAGGAATCAGTTAGCGATGACCTTATTTCAGAGGATCCATCGGGAGTACTCATAGCAATTCAATCGTTACGTCAGTTTGCGGTGGCTAGTACAATGAACAAAGCGGTGGTGTGCAATAGTTTAATCTTGAGACCAAGGTTAATACAGTTGCTGGATCGCTTCCAATGGTGGTCAGATCGAGAATCCAAAGTTTGTGTGGATGTTTGTGGTTTGATCAACAGTTTAGTTCGTGATTGCATTGCACTGTCCGAACACATTCTCTCTCGTTCTTCGGTTCTGAGCCAGCTGTTACAAGTGGTTTTGAATGTGAAAACCGAGAATCGACTTCGCGAAATCACGTTGCTATTACTGCGCACTTTGTTCGGCGCGGAGGAGCTCAGCTCAGTACTCTGCTCGCCCTCACTGATCCCATCACAGAAGTCAGCCGCATTGAATCTGTTCAGCGATACCAATTTAAGGCAACTGTTAGCCTTTTTCCGATCGGCGAGCTGTTTGCCGTCATCTTCCAGTCCAATCCCGATTTCATCAATGTCCATGTCCGCGTCCGCGTTATCCGCGTGCAGTTTGACCAGCGGAGCCCGATGCTGGTTGATAGAACTGCTGGCTCTGTTATCCACGGATCCGAGCCTTGCTGTGCGATTGGTACGCCTTGGTGTAGTCGAAGTGTGTCACCAAGTGATTTTGAACACCACTTGTAAAAGTCAACTGCTGTCAAGTCCCGGGCAAGCAGGGGCCTCTTTGCCTCAGATGAAAGCTCACATGGGTCGCGTGGCATGTGCTCAGGCTACGAATCCGGCCAATCAGTTAGCTGCCCGTTTCGCATTGAAGCTGTTGGCGCATTTGCTGTTTCATGTGGACGATGCACTGGACGAATTTAAAAAGGTCTACCAAGAGACGGATCCGACCAAATTGGTCGCCTGCTATGGCCATCTTACTGGTGCCGTGCCACCCGCAGTCCCCAGAGTATGTCACGAATATCCTCCGGGATATCGTTCCAAACGGACGAAAGCACCTGCTGTTTTGGACCGTGTATCGGGCATCAGATCTATTGATACCGACGAAGTGAGCGAGCCGCTGTTATCTACCGAGTTCCCGAACTCGCTACATCGGCCTGTTCCGGTTTGTTCCTGTGCTCCATCTGCACACGGCACTCGTGCTTTCTTGGGGCTTGTGCGCGGTCTGCTCTACTGGCGTCTGGTCGGTCAAGGGAACAACCACAACGTGAAAGCGGTCGATCAGTTTGGTAATCACATCACTTCCGCCACCGGGTTAGGGATGAATGCGGACGATGTTGCACTTCTTGTACTTCAACCTCTGACTGAAGGCTGTTTACACGTGGACGATACACGGATCTTCTCTTGGATTTGTCACGTTCTCGTGTTGGTCCTGGATCAACGAGCTGAGTTGCATTTGTGGACTGTGTACGCCAACTCATTCATTCGTGAAATGGACAACCGTGTGACCTCATTGATCAAAGCTGTGCAGGCCGTCCTGGACGGGCGAAATCGTGTGCAATTCATTGAGCACTTGATACCGATGGTCAAGCTATTCGCTTGTCTAGCTTCTGGAAGCGAATCGATTCGCGTTCTTTTTAGTGAGTTGACGTTTTGTGGGAAGTTGATTGATTTTGCTGTCAATCTCAAGTCTTCTGGCACCGAGCACGCAAATCTCGTATTGGAATTCCAGCATTCAATCGCAATCTTACTCCACGTTTTGTCTCGCTCGTTCAGTGCTCATCATTCCTTCTTCCGACAAGAAAGCTGTGATCGGTATTTACTCCAACTGATTACTGACAATCTCCCAGCTGCTTGCCGGGGTCATAGTCTATGTGCGGACTTGGTGGAATCAGCCTCTTGTGCCCTGGTCAATATACTGTTGCCCCAGTCTCCGATACGCGAGAAGGATTCTCAATCGCTCATGGATAGTTGTTTAGATGTACTCATCCGTCTAGTCACGGTGACCGATTCAGAGCCGATTGCAAGTCCTCGAAGTCGCTCGAACTTGTTGTCATCAGGTGTTACACCAATTGAAACAACCGCAGATCTACGCGTTCATCATACACTTTCCAGTTCGGAGCTGCACACCATCATGCTCCGTCTCAGACTGAATGGAATCTGGGGTATGGTTAATATGCTACACGGGGCTTCCGCGGTAACTTGTACCCAATTGTTTGAACGCTTGGTTAGTGGTGGGATCTGGCTCGACCTGCTCCGACCGCTGGCCACAAACACACACAGTTCCAATGGTTGGACCAATCACCATGTATCATCTCATCCGCCGACTGCTCGAAGATGCTCAACAGGATCGGTGAATCGGATGGAATCAAAGGCAAATAAACTAAGGACACGCAGTTTGGTTCTTCCCGAATCCGCGTCAGTTCGTGATCCCATGTTCTTTCCACCGTTGTCGTTGACACCACCGGATGAATGTGGAAAACTGATCACCCCACTCTATCTGACCACAAACCGAGCCTCTTCGGAGAAACCAGTCTCGCCAGCTGTCTTCGAAGACAGCGATACTTCTTTTACCCGTCACTCAGAAGCTCAAGTTCACCAGCTTCTCCTACACAAAACTCTCATGTTTCTGCACAATCTATTACGTCATGAGGAGGTTATTGATTCCGTTGTGAAGGAACATTGGTGGAACATCACACAGTTCCTGGTATCGGTACTCGAAGGCAACTACCCGCAAGCGGTGAAGGAGCAGGCGGTTCTCGTTCTCGCACATTTGGCAAACGGTCGTAGCGCTCGCAAAGAATTCCATCGCAATGGAGATTTGATTGAAAAACTAAAGCTGTTTATGATTACGGACTCTTCGGTTCTGGCAGAACCCATAGCGATCCATTTTTGTCACATCAGTGGCGCTTGTATCATCGACATCATCGCCACAAAGACTGTCAACGACGTAAAATTGAAACACACAATCGACCCACTCCCGGTTCATCGGTCAGTGGTTCGTCTGCACGGCGGGATGTAGCCACTTGCGTCGCCCAGAGTGCTTTAGAGGAAGCTGAGGAGGAAGTAGAGGATGAAGAAGAACAAGATATCGTTTTGGAGCACGCTGTGATAACGGAAGAAAGTTCTTTTCAAATCCCAGGTTCCCGGGAGACCACTTCGCATCGAGCATTACAAACCGATGAAGTGCTAACAGATCCTCTACCAGCTGTGCAAGATTCGACGGTTTTGTATTCCGCAGATCAACCGTTAGCTCATTCTGGTTCCAGCTCGTCTGTATCTAATCAGCGCCGTTCATTTCAGCGTCATCCATATCGCCAGTGGTGGCATTTATCGTCAGCTTCTACGACACAAACAGAGCCACCTGAATCCTACTCTCCTCTTCGAACCATTCCAAGTACAACACGGTTAAGAGCCGTCGCGACGGAGCCTGCAGTTCGTTCATTGTCTGTTAGTTCATCATCTTCCAGTACGTCGTCCACTTCATGTGCAGAAGATTTGGCAAGTACTGTTGTTCAGGCTCCGGAGCTAGAGCGCTCCGCAATCCAAGATGCTGGTGCCATTTCATCTACAAGCTGTAGTGAAGCTGAACTGAATGTCACAACTCCATCCATTGATCCTCATTCTCATGACGACACAATGGCTGAGTCTTTGGCCCTTGATGCTCGGGCACCTCTCGCTGCTGAAGAGGCTGGTGATGAAACTGATTCGCAAGCTGTTCAGTTGATTCGTGTGTGCTCTACAGACGCCGCATCACAAACCGTGGTTCAAAGTGCCAGTGTTAGTTCCACTCGCTGGGGCAGTAGCACAATTGACCGGAAGGACACATCCGGATCCGTTTCTAGTAATCGGCAACCCTGGTCAAATTCCATGCAGCAGCAGTTTGTTTGCCCACGACGTTCTCGTCGAGATCTTGAAACTGGGTTTCGTCAGATTTTGTTGCCTTTTCTTCAAGAGCTGGAGTCAGATCGTTTATTGCGGAACACATGGGATTGGCTCATGTTGCGAGCCAATACACGCGGTAAACCTGTCCAGCTACATCATTTGTTTATCGCATGGCAGCGCCTGTATAACATTCTTCCGAGCGGTAGTCCCCCGCACACTATTTCGGACACACTGAATATCGAGTCTAGTCTGTTCAGCAACTGTGTGACAGTAGACGCTTTCCTTAGGCGGTTAAAAGATTCCACAAATCCTACTTGTTCCTCCTCCCTGTTGGCCGCTATGCCCCGACATCGTGATGGTCGACATCGCCGTAGACACCATCACTGCCATCGGCATCAGACACATGGCCAGAGTCGTCACGTGCCGTCCCCGCGCATGGAGGCCTCTACGGTCACCACGGACGGTGCGTCCATCTCGACACCAGTTCCTCCGGTGACCACGTCGGAAGAGGTAGAGCGGATCGATGATGTCATCTCAGATAATACAAACAACCATGCTTGAACCAAAGTCATTTCGGATCCTTCTGTGGTCTTCCACATTCATAATTACACTAAGCACATCTGTGGTCATCAAGTCGGTAATCCCAGACAGCCGAATCAATGAGCTTGCTGTGTCCCTAAAGGTCCTCAGACATTGTAGATCAGATTGAATTTCTCTTCTCATCTTATTTAGCTTGTTGCCGTCATGTAATATGTAGAGTTGCGTACGAACTTGAACATCACTCCCAGCTATTTTCGCCCGCGGGCTTCTCCACTGTGTTGTTCCCTTTGTCATTTGAATTCATCATTCGAACGAACTGGTTTACAACCATGTATCTCGCTGTCCCAGTCTTGGTTGAACAGTGATACTTTCGGTGCCGGAAGTGCAGCGTGCACTCCATATCCAATCATTAGATATTTAAAATGTAATGTTTTGGATACGCATATTCCTAAATCATTTTGTTCTTGGAGTTGAATAAATTGAAGCTCAACCGCCCTGTTCATGCA
>STRG.59843.1
GGGGAATTAAGGTCCAAAGTCAGCGACGGATGAGGACTACTTCATATGAAAAAGCATAAACGAAGCGAACACGCTTGAGGAAAACTACAGTCTCGCGATTCAGTAACAAACTCACAGAGGATGGTAACCTAACCGGAGGAAAGATGTTGGTTTGTTCCCAATAAATTAACAAACTCCAAGGTATAACGAGCTCTGTTAGTTATTCATTCATTTACCGTCTATGCGCTAAGAAAAATATACTATTTGTAATAATCTGACTAAATGCAACGTACCAAAATCACTCCAACCCAGAACTACACAAACCAAAGTAGCAAGAAGGCCAATGCTGCGGAATTGCACTCACATTTATAAATGGTAACGCTGCTCGGGATAAGTCCTTTCTTATACGCTAACCAGCATATTCAGTAATGATGTACTTACTTCTGTACAGCTCCAAAGCATTCCTACAGTTCCGAAACACAGTTTTGTTGAGTCCCCGGCAAAATTTAGTTGAATAGCGAAAGCAATAACTTCCTGCACTTTTCGGAAGCACTTTGGAGTATACTCATCAGCATGAATAACCACTCGCAGAATAGCGTCATTTCTTTTGGTCAGCGTGAAATGATCTGAACAAGAGCAAGAACGGTGACAGCAGAAGAGGACTAGCAATATAACGGAACTATTCCTCAAACGTTTCGATAAGACTTTCGAATGTGAGAACTTTCCAACAATGGTTCGAACTTCTGACGTGCAGTAGATCTGACATACAGCAAGTCCGGGACCTCGGCGCCAATGTTGTGTCCAGCGTTCGGTAAGCAGAAGGAAAGCAAGGTTGTACGGATGAAGGTGCATCCTGTCCCAACGTACGGTAGGCGGAAGTACGTGCAGGCAATTGTGAACGCAGGCAAGTGGGCGAGTGGGTGTGAGTCAGCGTTGTATACAAGCAAACGCGTAAGTCAAGTGTGCAATCCGACTAAGCCACGCAAGGTCATCCAACATGTGATACCATCGGTTTGGTCAGTGCCGTCCGGGATGAAGCACAATTAACATCAACTACGTACGTTTGTGTACGACTGCAGACGTGTGCCCGTGAGTGCAAGGGATTCGGATCAAATGTGCGTATGCTTGTGGGAAAGTCTGTCTGAGAACATAACTGTTCAAGCCAAACGCAACAGAACTGAGCTAACGTGGGCGTTCAGCTATACTGGTAACGTTGTTCCAAAAGACTCTCTTGCATTGGTCAGCGTAGTGTCACTTTTCGGGTGACTGGGTGAGGAATAACAATTGCGCTGTTGTCTCGAATTTCGATATGAACCTGGAATAGTATTGTAAACAACCAAGGATTGTCCTCAAGCGCACTTGATTCTTAAGTGACTCCGTTTCGGTTGCGGGGGGTTGAAGCGATCAGGGTCCGGCTAGTACCGATTGGCGTCCACTGTGAAACTAAGGAAATTCGGGTCCCGGAAACCGAACTCGATTAGAACATTTTTGACCACGAATTTCTCCAGGGTCTGTTTCAAGCTATTACCATTTTCCTTATTTGATGCTCCGAAGAAAACCACATCATCCTGATATTGCCATTACTCCGGCCAGCCATTCAGTCACCTGGTCAATACCCGACTGGAAAATTCCCAATGTGGCGAACAAAGCAAAGGACAGAAAGTTGGACTCAAATATGTCTTAATGAGTGTCGACGGTGGTGAGTGGCTTTGATTCTGGGAGCGGCGGAATTTGCGAATATGCATCAGCTAGATCAATCTTCGGAAAAAAAGTACTGCCGAGCATGGATTTCATAAAATCCTCCGGCTCCTTAGTATTCGCCGAGCATCGTCGTAGACGTGGATTCAAGGTAATTCTGTATTCCTCAGCGGCGTGCAGACGGTGTAAACAGGCGGAGCAAATGATGCCACCAAATTCGGTAATTGTTCAGATAAACAAATTTCTTAGTCTTTGTAATCGTGTGTTGTATCGGTAGAACTACAGGGGTCTCCCCCTAGAAGGCCGACGCAGTTGGGCTTCAGCCCGTGATGGGTACGTCGTCTTCGGTGGCGAGAGAGGTTTTCCATGCCTCCCGCCGCGATCGAACACAACAACGAGGTCAGCACAAGCCGTTCCCCAAGAATCACACTGTTCGTTGTGCGTCGATCGCGAAATTGCGTCCTCCTTAACATTTCATCCGACCGGGGTAGATCCTGCTTGTGACTTGGCAGTGGTGATTGTGTTGTAGGGTTTGTCGTTGTCGGCATATCCCAAAGCTCCGTTTGCCTGTGGTTGTTATTGTCTTCGTGAACGAGCCAGCGTTCGGCGTCAAATGAGTCCAGTCGACATCCCATGAGTATAGAGTTTGAGCCATGCGATATCCTGGAATTCCATATGGTTCTGTCTGACGGGACGAGCTGGAAGGCAAGAAACAAAAGGAAGCTGCGCTTCGGGGCGCGGACGGATATTCGACTGAGGGGGACATGTCAGCGCGATACAGGCTGCCGCTACCCTTGTCGTGATAACCACATGGTGGTGCATTAATGCATAATAAAACGAAGTACAAGTGGAAAATGAAGAGTGAACCCAAATATACACAGCTGTTACATATTCAGAAAACCTCGTTGGCTGTCGCAGCTCGCTGCCGCGTCGATTTCTCCTGTTGACGAGTGCAGCTGTATCTTCCGTGGAGTTTCGTGTTGCAACAGGTAACGGGGCGTCGTCGGTGGGAGTAGCAGGTGCCGACTCAGGACGACTAGCCCAAGGTAGTGAGCAGGTGGGGACACTGGGCAGGTTGTTTGGGGAGGGTTCTACCTCGATGAAGGCTGGTTTAAGGCGGTCTGTGCTGATAGTCTCTTTCCTGCCTTCGACGTCTACCACGTATTTCTTTTCCTTTCGCTGGACGGCGCGGAACGGGCCAGAGTAAGCCGCTTGTAGTGGTGATCGTACTGCATCCAATCGAATAAACACATGGCTGGCGGTAGCTGCAGTGGTAGGTATGTAGGTGTTGAGGGTTTGTTCCCGTGGCGGGGTGGGTTTTATCACTCGCATTTGGTGTGACAACCGTTTTGCGTAATCGCCGTAATTAAAACTCGCAGGTGGTAATGGAGAAACCAACTCACCTAGAACTTGTAATGTGCAACCGTAAACCAGTTCAGCCGCCGCAACACCCATGTCGGTTTTAACGGTTTTATGAAGTCCTAGGAGAACGATCGGCAAAACTTCACTCCATAAAGGGTTATCATGAGCACGAAGGGCAGCTTTTAGCTGGCGATGGAATCGCTCCACCATGCCATTAGCCTGAGGATGATAGGCTGTAGTCTTGTTGTGTCTGCAACCAAATGTGCTCCGTAGCTCGTGGAAGGCATCGTCAAAATGAGAACCGCGGTCAGTGGTCACGATAGCAGGGCAACCGAACTGACTCACCCAACCAGTTAGAAATGCTTTTGCAGCTTACTCTGAGGTAGAACGGGAAATAGGTATGGCCTGTGGCCAGCGAGTGAAACGATCTGTGCAGGTGAGGATGTAGAAGCAACTGTTGGATGGCGCAATGAACCCCACGAGATCCACATGCAGGTGATGAAAGATTGCGTCCGGCTCACAGAATATGCCTAACGTAGATTTAGTGTGACGATGTATTTTACCGCGCTGGCATTGAAAACAAGCGTGGTCCCAAAGAAGTACGTCACTTTTGACGCAAGGCCAGACGAATCACTCGGTAACTAGTTTCACTGAGGCGGTGCGGGATTAAACGGCGATAAAAGTTAACCAAGCCAGAAAATTGGCGCTACTGCCCGTAAGAGTGAGGCTCAGGATAATCGCGAATTGCTGCCACCTTGTCAGGCAGGGGCTGAATGCCCGAGGCTGAGATTTCGTGACCTAGGAATGTGATGGTTGTCGTACCTAATTCGCATTTGGTAGGGTTAATAGTTACACAGTGTTGGCTCAGGCTCTCAAAAAGAGCGCGCAGGTATGCCATATGCTCTTTTTCTGAAGAACTTGCCACCAAAATGTCGTCTAAGTACACGCAGACATTCTTCAAACCGCGTGTTGCTTCATGCATAAACCTTTGAAAGGTTTGGGCTGCATTGCTGAGCCCAAAAGGCATGCGCAAAAACTCGAATAGTCCGAATGGAGTTGT
>STRG.80793.1
CTCGTCGTTCTCATTTGGAAATTTGAGGCAGTTTATAGGATAAAATATATGTGAAAATAAAACCGATAAAAATCCATTTCACGATTCAATCTGTTTCAACTCAGTTCACATTCCACCGAAGTGCGTAGTTTCAAAGCGATGATCGATGACCACAATAATAATTGCGGTTGAACATGGATAATTGCACCCATGTATTCTGTGAACCACTTTGACCAAGACAACATAATACACAGTGAGCTAAGTGTTCTCACCCATGTATTCCGCCCGTTCGTGCCAACTCGGCTGTGTATGCAGTGTCGCTCATTCCCCATATCCTTATCAATTATACCTCTCGTTTCCGAGTGAACATTATTCGTACTAACTGATATATACTCATACTCATATAAGTTCATTTTGTACCATTTCAACATCCTGTTATCTTCAAATTGTTCAAAATGTGGATGATGTTGCTGAAGCAACGAGTTTACTGGTTTCGATGTGTTCTTCATTCCGAGAGTAGTATTATCTCCTTTCTGGATTTCATGACTTGATGCAATGCCACTTTATATTCGATGCACAACTAGATGATGAATTGATAGTGAGTAGGAACTGATCTATATTAAGACGTTAGAAAGTGAGATTAGTGCCTTGATGAAGAACAATGATGTACTGCTAACAAAGCACACATTTACTCAGATGGGGTGGGGTTCTGACCGAAATCTTTTGACTGCTTCAGTATGGATCAAACTCAATGAGCAGCTCTGAAAGTAGCTGGCTTCAGTCAGTTGGAGAAATATGCAAACATGCAAATGACGAAATAATAATAATAATAATAGTGGTGACCTCGAAACAAACACGTGTTCAAACACGTGTTGGTCTTCTGCATCGGACGACTGACAACTGACACACCCCATAATTTAGAGTTATGACGATCGAATTTGTTGAATGAACTGATCCGAAGATGTGTAATGAAGTAATGGATGCATTCGTCCTGGACATTTTGCAGTACACTTGTAATACAAAGAATAGAGAGGAACCATCCTTGTTGAAATTAGGATGCTGAATCAGTCAGTCGTGCATTTTTGAACTAGCGCCATAAAATTGCTTGCAGCCCAGTTCCTTCTGATTGCTTCCGTGTTGTATCTCTTCATCATCTGGTAGGTTATGAACATTGAGTTCATTTTCTCTATCGGATAGCGATATAATATTTTGATGGTTGTTGGATAGTCATTTGTGGACCCGATACCTCACAATCCTAGATTTGCATGATTTGTTGATTCAATCACTCGATTTGGCCGAAAGCGTCATATTTAAAAACACTTTCGGTTTTCATTGGTTTGGAATAGAGACACTCCCCCACTGTCCTGTTTTGATAGGGTATTGCCATCGTTAGTCTCGATACTGTGTGCATTGACTAATATTAACACTACAATCTACCTAGTTTTGTCGATAATGCTTCCATCAACTTCATCATCATAATCATGATCATCATCATCATCTTCCGAATCGTCTTCATCTTCCGAATCATCTTCATCATCATCATCACCATCATCCGACGCATCATCATTCGAATCACAACCATCAGCGTGATCATCAAAATCAGCGTCCTCATCCG
>STRG.14639.2
TGACTCTTGCGTGATTTAGTGTCTCTGATGGACAACGGATCTAGGACCACAGACAAAACCTGCTGCAAAGTGCATCGCCTGTTTGATATGAGCCCAATGCTCATCTACATTACTGTTCGTCGTAGATCCTAGCTCATGTGCTAACTTCTGCTCATAACGGGTGCGTACTTCTGGATCACACATACGTTGCACGGCTAATCGGGTTTGCGGTTTGCGACGATGACTATGGAGCTGGAGAGATAATCGCATTAAAACTAATGCATGGTCCGACTCTACGTACGTGGACCAGTAAGATCTACAGTTCTGAACAGAACTGCGCCACCGGTAGCTTACGGCGATATGGTCAATTTGACTAAAAGTACCTGTAGGGTTAGAGCGCCATGTCGCTGTGCGACGCGAGCTGTGTCGGAAATTGGTGCTAGACAAGAACAATCGATTGTCTGCACAAAATTGGAGAAGCCTATCCCCATTATCTGTACACTCAGCAGGTAAAGCACAACGCCCACCTAAACGGGCTTTTGACACATCAAGTTTGCCAACTTGTGCATTGAAGTCACCAGCTAGCACTACTATGTCAGAACCTTCACTGCTGCGAACGAGGGTGCCGAGTTCATCGTAGAACTCATCTTTCTGCGCGTCTGAGCCGCAGTTCCTTGGGGTGTACGCCGAGATCACAAACGAATTGCGTTTAACACAACTATCCTTTCAAACGCCGACTGACCCTTGGAGTCTCACAGCACATAAACGGCTGTTACCAGGGATCCAGTCTAAAAGGGCACCCTCTGTCTTGTCAGTCAAGACTATTCCTATACCACGTTGACCCACAGCTCGAGCTACTTCGTCTCCTGAGGTGCGCAGAAAATACCTCGATGAGATACCAGGAACAGTTGGTTGAATTACACTGCTCGAATCCTGAATACGCGTTTCACTTAAGCAGCAGACATCAATCTTCAGAGAATCTATTGTGAGGGCTAGGCACGCCTGCTGACCGGCCTGCATGAGTGTACGCACGTTGAAGGATCCGAGATTAAGAGGCTGACGAGGCTTGAGGAAATGTGAGTTACCAGGCGGAGGATTATCCCCGATACTATTTGACAGTGAATCGTTGCGAGTATAGGGCGTGTTATCAGTGGGGGCATTATGGGTGGATAGATGGGACAAAGAGGGCTGGTTAGGGACAGAAGACAAAGGTTGAATAAAAGAGAGGGAACTCTGAGCAGTAGCCCACTTATCACTACCCACCCCGCTCGATGCAATGGGCAGCGCGGTGCTGATTATCCTGCGCGACGACCGATTCGGTATGGAATTCTTTGTATTCGTACAGTTCATGGGAGATGTTGGACGGGTACTGCTAGGTTGTCCAGCCACAAAGCAGGAGAACGATTAGGGTCCTCATCCAAAGCCTTTAGTTCTAACAAGAACCTATCCGCAAGGCAGCGGGATGGCTTAGTGGAAGCCTATTTGCTTGGATTAATTATTCTTCCACTGATTTTGCCGATTGAGTTGCCAGCTCAAATCAACCCCCAACCTGGAGGATCAGGAGACTGAACTTTGTGTGACCTCTACCCATTGACCTGTTAGGTATGATTGCATTTCCGGCCTAAAGAAGCCATCCTGTATAGCTCTTTGGGTCATAGAGGCGCGCAAGCCATCACACCACGTCAAGGTGCAGTCTCGTCGTGGTGGTGTCCCCTTATCTGGTCTGTGCCGACGACCTGAAAATCTGGCGTGTGATCAAAACTACAGCGGATCACGAAGCACTACAGGCGGATTTTGTGTGCTTTAACGCAGTGGTCCAACATGTGGGCTCTCTCGGTCAATGCCCAAAAGTGCTCTCAGCTGCAGCTAGGGAGACCGAAGCCTGAGAACACCTACTCTTTTCAAGGGGCAACTGACCAAGTGTCCACCGGCGAAAGAGACCTGGGAGTGATAGTATCATCTACGCTCAAAACCCGCAGTCACACTGACAAGATGTGTGTCTCGGCGTGGACCATCTATGGCGCCATCCGTCGGACGTTTGGAAATCTACCATATGGCGCTTTTAAACTGCTGTATACGTCACACGTCCGTCCTCGACTGGAGTATAGCGGAGCAGATGTTACAGTGAGGTGCATCCTTTTTACAGGAAAGATGCGAGAGGTTCCTGAACGAATCATAATTCACGACTGTCCTCAGGAGTTTTTCTTTATGAACTGTGACGGGAGTCTTCGACTTCAAATCCTTACTCCTAATAAAGCAAGGTGTTAACCCACAAGATGAACACGACCACGAAACGCCGTTTGATCCATTTCTGCGTCCGTGTAGTCAAGGTTCTTAAACAATAAACACCTATCCGTGTTTTTTTCGCTGGTTTCCTCCCGTGGCATAGTGATTGGTCCTATGGATGTTATGTAGTAGCTGATTTATTGAAAATGACCTTTATCCGGCCTTAAATTGTTGACCTGTCCGGCACGATTGCATCGCCGGGTTAAAGATGCCATCATGCGTATCCCTTTGGATCATGCTGGCATGCAGTCGATCAGACCACATTGAAGTTCAGCCTCATCGTGATGGCATACGAGCTCTTCGTTATTACAATTTCCAATTAACTTTATTTCCCGTTTGTTTACTTCTGCTTCTATTCGTTTGACCCTCGATTGAATGTTGCAAGGCAGCAACCAGGACCGGAGCACACGGAGTGCAATGTCAATGGTTGAACAAACTGAACTGAACCGATTTACGATTTCATGGTCATTTTTTCAGGTTAACCAGCACTTGTTCGGTTAATAGTCAAGTCTACTGAGATAGTGGTGGTAAATGTCCAGTCCATTCAAATGCCAAATTTCTCGCGGAAGAAAGCCTCTGAGGAGAAGCGACGATTGGAGCACAAGCTGTACCTTGCCAGAGAACGACCAGATGAACTTTTCGACCTGTCTGCTTGCGGCCTGAAGGAGATCCCGGATGGTACATTCTCCTACGTCAAGGTTTTGAGAAAGACCCGTCTGCTTTTGCAGAGCAATTCGCTCCGCGCCTTTAATGGAGGTGGAAAATTGAGTGATTTGCATCTGTTGACAGAGTTGAATCTGAGCGACAATGAAATTCAGACATTGCCTTCTGAGATTGCACATCTCACGTCGTTAAAGGTTCTTCTTTTGGCAGAAAATCGGATCCAATTGTTTCCCTGTCCCATTTTGAATTTAAAATGTCTGATCACGCTGAATCTGGAGGGCAATCAAATCAAGGTCATTCCTGTCGAACTGGGTAAATTGACCGGTCTGACCCATTTGTTTCTCGATCGAAATCCCATTACGAGTCTGCCCAAAGAATTGACCCACTTAGACCGCTTACAGTCTCTTTCAGTCCCAATCGACAGTATTACCACGCCCCCTGCCGATGTTTGTACCCAGGGAATTCGGGCAATAATAAAATATCTAGGTAAATCTTATCCTTCGGACAGTCTGTTATCGGATGAAACAGATTTATTCAAACCATCCACTGCTGCAATACAACCCGCCGTTTTGGAAGCGAAGTACAGTGGGATTCCTGCTTTCGAAACTCCTATTGATGAGGCTTACACACGTCACTCGGCAAACCAGCGCGCCCGCGCTCAAGAACTGGAACGTCACCTGCAGGAGACTCAACAAGCTCAGTTTGAACTCGCTCAACAAGCAGTGGAAGCGCGAAAACAAGTGTTGAGTCGGGTGACACAGGAAGACGATCATTTGAATGTCAGTCTGACTGCAGTGCAACAACAGCGTGATCGAGAACGAGCTAAATTTATGTGCACTTTGTTAGACGCAGAACAAAGCGCATCTCACCTTATTCAAAAATTACTTGCCGAGCGGGTCAAAACTCGGCTGATGGAAGTGGCGGACAATTTAGCTAGTCAACAGCTACTAGAGAGTCCGGATACATCATTCAAACTCAGACGTGAAGAAACCCTGGCTGCAATGGAGCGCATGTTGGTGCGGGAAGATGAGGTCTACCGTGATCAGGCTTCTCGGCGAGATACGGTTGCTCGACACGCATTATCTGTGGAGTCCGTGGATTCAGCACATGTGGATCGTGTACTGGCTAGGCGCGACAAAGATCGAAAGAAGCTATCCGACGAGTTGGCCTCAAAGGAAGAAGCCCAGCGAGAGGCTTTCGCCAAACTGTTTGCGCAACAGGACAGACAGGCGCAACGTTTGAAGCATGACATTCATTTGATCGAACAGGAACTGTGTCTCTTGACCATGGCAGAACAGAGCCGCAGGAGTGAACGGACAAAGAATAATCAACGCACGCTGAGTGCCCGTCGAACGGAGTTGTTGGAGTTATTGATTCAACTGAGCAGAGATCAAAAGAAACGTCAAAACGAGTTACAACAACAACTGATTGAAATGGAAAAGCGAAAACAGCAAGACCAGCTGGACTATTGGCTTATCCAGTATCAACGCGTGTTGGACCACAAACCTCCGGAATTGGCTAATGAGGTGGATGGTGATGTGTTCCATGTGTTAAAAGCTGCTGATTCTCTGGACTATTTACCCAATTTCCGATATCATCATATCACTAGTGCACAATTGGATGGTTTGACGGACGAAGAGCTGCAACGAATTGGCGTTCATGCCGTCGGGTTGCGTTCGGCTATTTTGAACCAAATCGCGACACGTGCTACGAAACAAATGAATTACCCGGACGAATTCGATCCCGTTAAACAGGCCTCAGCACCGCCTGAAGATCTAGTGATAAACAGACGACCGGTCCCCCCGACTGCTCCGAAAACTGTTACCGCACAGGTAGAAAACGAGTGCTGCGTGTGTCAGAACAGCACGTGTAATATCGTATTTTTACAATGCGCACATGTATGCACGTGTCAAGTCTGCGCGGAGCGCTTGACTGTCTGCCCACTTTGCCGAGCGCCGATCCAACAACGATTACATCTTCAGTGTTACTAGATTATTTTCCTCCAATCATCGTGTTTTGCACCTATTTCTTCGCACTTTAGCCATGCGTGGGATCTATCCGTTTTCATGGTCGCTGTTCTTCTACACTGGCCCCCGTCATAATATACTGTTGTTTGTTCACTTCTCCGAAACCCATACGTCTACCCTTTCACTCATTACTGTTTATACTGTTATTCTCATCATCTGTTGTGAATTAAATCTACAAAGCCTCGTTACCTCATGCAACTTCCTTTCGCACACCCATTGTACAGGATGCGTATTCACCAGATTTATCCCAATTCTATCATGTGTTGGTATATCTTCAACATTGTATACTGATTATCCCAAAAAAAAAAACCGTTAGTACTTTCCTTTA
>STRG.37249.1
AGGTTGTAGTCCTCGACTGTGCGTTCGAGGGCTATCAGAGAACCGTTGAAAGTTTGTCCCTCGCAGTTTATCATTATGTCGGTGCCCGTACCTGGATTGAAAGTAACTATCGATGTGGATAGAGTGGATCAAGAGGAAATGGATGTTTCACAAACAGCGGACACGTTGGATGAAATCTTCTGCTCCTGTCAGACAAGCGGTCAGGTCAATCAAACGGAACAGAATGTAACGATAGGCGTTTCCTCAGTCATACTGTAGTGAGTCAGTAATTGTACCGTACAGCTGAAACAAACAAAAACAGATAATTAATTTCTTGGTATAACATATAGGTTAAGGCTGAAAACTAGTGCTTTACATTCTCCCCTGCTAGAAATGTTTTGTGAATTGTCGTAAATGTGTGAAGTGAACACAGAACTGCAGTTGGATTTAAGACAGTGGAGTGCAGATGATACTGATTTATGTTTCTGTTTATCATATAATGGGCGTACTCGTTGCTAATGTTTACAAATGTCTTCGAGGGCGTCGTTGTTGCCGCCTCCTCTATAGTCGACGACCATTAGACAAGTGTTCTTCCGCGAGTCCAGCACAAATACTATGAAGTTGTGACTGACTTGTCAGAGTGTCATTGTGGGTCGGATTCTTGGGCTCATGGGTGAATGCGGGGAGATATTCAAGAGCCGCTATCATCCCGTACACTTGAATACATTGTAGCCGACCCTTGGATTCAGCCTTTCCGATAGCTCTTCCGGTAAACGTCCAGTTGTCTGTTTCGACCGATCTGNNNNNNNNNNNNNNNNNNNNNNNNNNNNNNNNNNNNNNNNNNNNAACTCGCCAAAAACAATCTGTGGTCAGGGCACAGCTGAATGAGACAAACGCATTGAAATCCCCAGCAATGACCACCACGTCTGTTGAACGCGCGCTTCGAAGCAGCTGGGACAAGTCCTGGTAGATTTCGTCCTTCATCTCAGATGGACTGCAGTCAGTGGGTGCATACACAAACACGACGAACAAGCATCGACTCTTCAGTTTGTTGTTGTTGACATGCACAGAACCGTCCAACCAAACTGCACACAAACGACTGCTGACTGGAATCCAGTCCAGCAGTGCACGCTCAGCTTTCATGCTGAAAGCAATCCCAACGTCAGTCTGACCACGAGCACTAGACACTGAATCACCCGACGCGCGAAGAGTGAAGTGAGAGACCGAGGTTGTATCTTGGGTGCAAAGAGTTATCACAGAACTGGGGTCTTGTATGTGTGTATCGGAGACAGCATACATCTATTTTGAAAGTTTCAAGAGATTTGGCGAGAGCAGCCTGTTGCTTTATCTGACATAGTGTGGGGTCGTTATAAGCAGCCAAGTGAAGTGAACATTTAAGCTTAAGGAATACATTCGATTTATACCCAACTCCTGAACTACTGCTTTCTTCAGAGCCTCAGTTACCCGTGGCGTTTTGCATCGATCTTAGATTAAGGGAGGAAAAATTGGTAAGGCTTTTTACAAGAAAGATACTGGAGGTTTCTAGGCGATTCGTACTTCGCAGCTGCCCACACCGCCGAAGGGGTTTTTCTTTGGGAACCCTAACCGGAGCCTTTGACTCAAAAGTCTCACCATAAGGCAGTGGGGCGCTAACCCAGCACGGGAACGTGACCGAAGAACCTGTGAAGGAACTTCTTCTGGTCTGTCACGTAAGACCTGATTGTTGTACGGATTTTGTCTTGTCTTCGCTAGTACTGTTATCGATCCGCCTTTCGAATGTAAGGTTGTCGTTTATCCCCATTACTCTTCAACTTTTCGGTAGAGAATGTTCTACGAAATGCCTTGCTCGGTCTTGTAAACGGTGGAGTTAAATTCCTCTCAGTGAACAGAGTTTTTGACTTGGAATATGCCGATGATATCGCCTTCCTGAGTGATAATACACAGGCACTACAGCACGCTTTGGACTGTTTGGCGTTTGAGATATCCAACAACTGTATGCACTTTGCACCTTTCGAGTGCGAAGTGCTTATGCAAGATTGGCAAAAGCGTGTGCATGCGCCCATCCTTTTTGGGCGATCAGCTCCAGTTAGTAGCAAGTCTAAGTACCTTTGGAGCTTGGCAATGCTGGAATTGGTGTTGGAGAGTAGATCATTTCACGAATAGCGAGAGATAGAGCAGCTGTGACAAACGTGCGATCCCTGCGGCGTCGTCGCGTGCTTGGTGAGGCGGAACGCCTCAGATCACTTGTTAGGTCCAGCTTGCAATAATTGTGACCGAATAAGCAGGGCGGCCTGTCGTCCTTGGTCGACAATGTGGTCAAAATAAGCCATTCGGGTCCTGCTACATTTGTGCATAGTCAAATCGGTAGCCGAAAAGACTTTCTATTTGTTAGTATTAATTTCCTTCTCATCAGGTTTGGGCGAATCCAACTGCAAATGCCTCGCGGTCCAATTGTTTCTACCTTTGTAACTTCACAGTATGCCTCACAATGCCTCCGCTTTTTTGAATCGCGCATTAGCTGACAGACTTAAATGGGACTCATTTCCGGGGTAGGGCTTATATTTAATAAAATCGTAGCGCCTAGTATCTGAGTAGGTCTCGCTAAAATTGGATGGAATGACCGAGTAATTAATGCTGAGGTCAGAAAGCGAGTATTGAGTACCAGCGTCTTGGTGAATCTCACCCCACTCAGGGTAGCTGAATAAGAGACAACAGGCAACGTCGTTTCGTCCTTGCTTATCTACTACCTCGATGAACACATCTTTTAAAAGGTCAGCTTATGCAAGTGGTATATCTTGTAGTATCGTTACAGACCGTATTGCACCTCATCATAAAATGTGCGAACGGTTCTTTTACTTCACAAAGACCTCAGTCTGTGTACCTCCTCTCCCAAGGAAAACACTGACTTACGCACGTTCGACTGTCTGTCGACCTTCTTATATCTCTTATCGTATTTGTTCCTCATGTTACTGACAGAACGTATTGAGCTTAAACTGCCTTTATCTAAGTAGTTCGTTCTCGCAATTCCAAAGTCGCTGTTTATTATTGTACTGTTTCGTAATTGCTGTGAGCATAACTATTTATTGTTGAATGTTCACACAACGGGATGCAGGAAGCAAATAATTGACTTGAGGCTTTTTTATCTCTTGCTATTTTGTCATTTATTACGTAAACAAGCACACTAAAATTGGAGGCTTTCATTCATCTGTTTTAGAGGTTGTAGTCCTCGACTGTGCGTTCGAGGGCTATCCGAGAACCGTTGAAAGTTTGTCTTCGCAGTTTATCATTATGTCGGTGCCCGTACCTGGATTGAAAGTAACTATCGATGTGGATAGAGTGGATCAAGAGGAAATGGATGTTTCACAAACAGCGGACACGTTGGATGAAATCTTCTGCTCCTGTCAGTCTGAATATTGTGACTGCGGATCCACGTTGGGTGTAACGGAAGCCGCTGCGCGGAAAATTTACAAACATCTCGGGTTCAACGATGGTCGTAACGCGCTGGACGCGGAAGGTTATAGGGAAACTGCGTTACACATTTGGGGCACGCACAACTTGAGCACCGAGGATGTTCTTTCCTGGGTGGCCGAATACAGTCCAGCCAATATTGAATGGATCAATGATGCATCTTGCAATATTGTATTTTCCAATGCAAATGCCGTACTCCGAGTGATGGTAGACAGTGCGGAACCGTTTGATCGCCGTGTAGCTCTTGCTGCGGCAGCCGCGTTAGCTTCATTTATCGAAAGTAAAGAGGCCCTAGCGTATACACAAAACCAACTGAATAAATCATCCTCACCTGGCACCGAAGCTGATCGCACCTTATCTGCATCACTGGATTCGGATGCTCCCGGAACAATGACAGCCAATCGCTCGTTACACGTTTCCACGGAGGCGTTAGATTCGATCGAAGAATTTTCGCAATATTTGCCCCCAACGGGACGCTGGTACAAGGCTTTGTCTGTCCCTTCGAAGGCGATATCTCTGTTCTTGCGTTTCGCCCACAAGACCGATGTGAAACTTCCCGGTGCGGAACGTCGCAGCCTTTACTATCGACGCTACGGGAATCCGAATTATGGTGGCATGACCGGTATTCTAAGCCGTTCGTATCGTCGGCGTTTAAAATTGTCCCGTCACAATGCTGGTGCGGATTCGGATGGCAATATGCGTCATGTGCGCATATTGCCCAGTGATTTTGCAGAGGTCATTGCTGACGCGTACGACTATCCGGATCTGATAGAAGAACTTGGGCGAACACGGACTAAGCCGGCGAGGACGTTTCCTCTGATACTTTCCCCTCCCGACCAGTGTGTGGGCCCGCGTCCAGAACGCTCCCTGATCGTTTATGACAATCTGTACGACACGAATGAACGCAAATCGGGCGGCAGCAATGGACGGCGAGATAGTCGGCGGAATGTGCTCGCGCATGGACCCAAGGTCAGTCCGGGTCAAAGACGTGAAGCGATTGGTAAGTGTCCTTGAGAATTTTTCATCTCTAATGCTTCGCTGTGGTACCATATTTTTCGTAATAGCTTTCTTTAATCCGCGCTTTCGTTATTTCCATGATATCAACAAAAGCCGGTCGTCTAGATTATTCACTGCGTGCGCGAATTTCGTCTAAGTATCCGATTTATGAAGTTCAAGCAATGTAGATAAGTACCATGGTTTCGTACAGTCCTAGTGGCTGTTCTAAACCGTCCCACTAGCTCTAGTGAGAAATCAGTTCTGCCTCAAGATCATCTCCATTTACTAACACAAAACAAAGAATATATAGGTTGCATTCACATTCGTCCACTCGTTGAGCATAATGTATTGATCCGACTGGTGTGGGCGACCACGCCTTGAAGCTTAAACAAGGCTGACAAGACTCACCTTTCATCTATCGATCCACTCCAGCGATCGGCTGTCTTGTCGCTCGAGATTCCGTTGTCTCAAGCCTTGGGCTTGGTACTGAACCAGTGCTGACTGCCGACGCGACTTGGCTGTCCGCCAACGGTGGGTTGGTTAGCCCATGCACTCACACTAAGCTCATTAGGTTTTCACTGATTGCGTATGTTGGTGACCCTGTTTGCTTGGGTTGTTAGTTCCCGTAATTCTCTGATCGCTGAATCTGTTGCTCGGTCTTCGCACACATTCCGTCACTTCCCGAGGTAAGATTATTGGTTTGCAGCTCATTTCGGTACGTGGCGAAATGCGTGCGACCTAAACACCAGCATCATGCCCCTACATCACATTTTATATGAACAGCGCTAAGGCTTCATTGGCCCACCCCCTTACCACAAGCTAACCACAGATCCGTTGATCCTACCAATTACACCGCAGACACCCACTCACGGTCCAGAGACGGATCTAGGTCGCGCATGTGTTATTTGATCCCCTCTCACCCACTTAACTTTGACTCATCGCCTTATTTTGATTTCTGTTCTGTTCACCTAACATTTTTCATATAAAATGTAATGTAATGGCATGATTACTATTCACTGAAAATGAGCTTGTTCGCCACCTTGTGTTGCTCTCCATGTGCTCTGTAGGATTATTCAGACAATTACTTAAAAGACTTGCCCGTACTGGAGCACCGCCCCTCCCCCCCTTCATCCCGGTCACGCATTAGTTTACACTAAGCTTTCCATGTATTTTGGTGGGCGCTCTAAATGCGTGCTGCAACGATGGTTGAATTGCGATAAGCTTTGCGATCCATCTTGCTTATCCGCCTTTCAAAATGCGCCGTCGAAAATGCTAGCTTTAGCCCCATTTGATGACATCAACCAACACTGGTCGCTTATCGAGAATTCTCAGCATTTCGCTGGTCCAGTAAGCTGTGCCCTGTCTCGTCGGGCCAGGAAACCTCAGAGTTTCAATGAGACTCTGCGCCTTCTCGATGCAAGCCAGTCAATCTCGGCGGTAGGCGAGTATGACGAAGCATAACTCGTGATGAGACGTGCACTTAGGGCGAGTCATCATAGAGACCGCGTAAACCGGTGGTTGCAACGGGCGTCAGAGATGGAACCCGCTGCCACCATAGGAAACTCCCGCGAGCTGTTCTATCCTAATCGAGTCACCGATAAAAAGCCCCTCGGTGTGAGTGAAACAGTCCGTGAAGCTGTTGGTCCATCATCATTATCATCGTACAGGCTAAACAGCAGAGCAAGCTCCACTGATCACCGTCTTTCTCACCATGTTGCTCGCTGAATTAGAAAATGTGAATGTACCAGATGGACAAGGGAATGGACCTACACCGGTGGTAAAAGGAAAAAATGCCCTAGTAGTTGTCAGTGGGGGTTGCTCTACAGTTTAACGCTGTGCGATGATGATGATGATGAATGTTACGAATAAGTTCGAACAGTCTTTGACTGTTGCACGCGTGGTGGGCGTATATACTACTTGGTAAGTAGTCTATTTCTGAAAACCGAATTATGAACTGTTGTAGATTTCCAACGCCACCATACCCAAGAGACTAATCGCGATAGGGTGAACGACAAAAGGCGAACCACACGACTGCTCCTCCGTCGGATGGTGATTGTCTTCAAGTGGACAGTACAGCGAATTTGCAAAGAAGCATGTTTGTAACTTTTGGTTTATTTTGTCGATGTTCGAACGCGCCGTTCCCGATAAACAATCTTCCTACCTGNNNNNNNNNNNNNGGACGAGGCAGCATCATTTGGGCTGAGGGCTGTTCAGCTTAGGCGGGCGACAGCTGCCCAATGAAGTGCGATGACTTCCCCCATCGTCGAGAGAAACCTCAGGTACTCCACTCCTACGCCAAACTAGTGGAGGTTTTCAGACCGGTAAATTGTTTCTCTCCGTGTTTATTCACTAGAGTGTCGTCTCCAGGGGCACAGTGGTTAGAACCAGATGTTGCCCATCAACTGGTTCTGGGACTGGACCTCGTCTGGCCTCTACCCATTGACCTGTCAGGCATGATTGCATCTCCGGCTTAAGGAAGCCATCCTGCATAGCTCTTTGGGCCATGGAAGCACGCAAGCCATCACACCACGCCAAGGTACAGTTTCGTCGTGATGCTACATCATACTCAACGACTCTTGCGAAATCCAGTGTCTTTGATGGACATCGGATCTATGACCACAGGCGAAACCTGCTGCCACGTCCATTGTCTGCTGGATATGTGCCCAATGTTCATTTACAATACTGTTCGTCGTAGATTCTGGCTCATGTGCTAACTTCTGTTCATAGCAGGTGCGAATTTCTGGAGCAGACAAGAGGTTGAAAGATAGATCGAGGTGCAATATTAGAGCAAAATGGGTATAACTGACAGGAATTCGGCTGCGACTGTGTCAATACTACCAACAGACCAAGTAATGATACTTGGAATGGCTTCATTCACAATGAATTTCTCCAGCCACTTTAGTAAATCACAAGCACGGGAGCACAATAAACTTAGGAAAACATGATCGTCCTAGCCGTTACCCATCGGGTTATTAGATTAGAAAAACCACTAGACACTTTTTTCTACTATTCTCACATTTTCATTATTTTGCTGTGATCGAAAACATGTGAACGGCGTCTGAAGACAGAATAACCATGTAGACTTGGTTTTTTATCACGTTATAGAATTAAGATAGTGAAACTCACAAGTCAACTGATTGATTAAGCATAGTCATTACTCTACGAGCATCCTACATTATCAATTTAACCTTTTAAAAACGTCGCTTGTTATATGGTCGAGCTGAGAAAAATTGGAATGCCTAACCACGTTTGTACGTTGAGTATCTGCAATCCCTGCCCAATTGTACAACTGGTGATGTAAGACAATGAAATGTCCCCTCAATTGAACAAGAAAATAGAGTTTGAACGGGAAGATATCACGCCTGCCGTATGTTAGGGCTTTAGGAGTAGGCAAAACAATGAGTGGGGCGGAGGACGGAGAACGTACCGTTGTCTGACCGTGTGCTCTTCCATATCGGCAACCATACTCATGGAGGCCAATAGTCGACGTGCCCGATACGCATGCTCATCCTCGTCCGGTTCGATCGGGTCGGTATCTGGCATCAGTGTGATTGTGGTGCCATCCGGCATTGTAGATAGTGCATCCAGAATAGGTGAGACACTTCGGCGTTCTTTCTTTTTGCCAGAGAACACGAACGGTTCGTGCAGTGGTGAAGCCTGAGCAGCCCAAGGCTCACGCAGATCGACTACACGTATCTTATCCGCATCAGGCGGACTGAATCGATAATCATCGACTAACCACCGGTTTGGTGGTGGTCCACGATCACGACGAGGCCACTTGCGCGGATGCCACTGTGCACCAGGCGTAGGGAAACCTAAAAAAGCCGTGAGAGTGAGAATAAGGTAGGGATGGAGAGAAACGCCTGAGAAAGTTAATCAATGAACAAACAAATATATTATATTTTGCGCCGGCTTGAAATTAGCCATAGTGCCAAAGCAGCAACAACAACTACGAAAATGGGAGAGGGAGAGTAGAAAACAACACAGACAGTCAGTAAAAAATGAAACGCTGTGATTTTTTTCTTTTTGCCGTACACTGTTGGAGCTTTTTGATCATTCTGATTGTCTGAATGCCATTTCCGACGTTATCGGACATAAGAATTCCACAAACGGACCGAAAAGCATTCGCGCCTCTGACTCTTATCCCGAAATTGTCCCTCAGCGTCCCAAATTAACGACAATCCTCGCTCCTTGGGCCTCAATCAGGGTGGCGGGAAGACAAACCGAAGTCAATGCTGAATACCTCTAAGCCAAATCATAGTCTGAATACCACATGGCTTCTTCCAGCCTTGCACTTGGAAGCTGCAAAGTTCACACCATATCTGGATACCACAACCGCCAAGCAGTTCGGAGCGTATACTATTGTCTGTGTATTATCACTCAGAAAGGCGATATCATCGGTATATTGCAAGTGGAAAATTCTGTTCACTAAGAGGGATTCAAATCAACAATTCGAAAGACCGAACGAGACATTCTGTAGAATATTCTCTATGGCAAACTTGAAGAGAAATGGGGATATACGATAACCTCGTCATACTCTACTGGAGACGACGAAGAGAGGCGAAAGCTGGTCACAGGCTCTAACCAGACCTGAGGTGTGACGATACAACTTTTTAAGGAATGATACATGCTTTTCAGGTACATCATTTCTCAACAAACAATTCTATGGTGCAGTCCTATTAACAGGATCAAAGGTCGAGCAAATGTCCAAGATCATGATGATTTTTGGTCATTGAAAAGTGTGGCGGTGCTCTAGCAGGAGTCGGAGGATGAAGGTTTGGTTATTACATCCACGACCGCCACGGAACTCAGTTTGCTCCTCGCGAATCTACTCTTCATACGTTTGGTACAACCTGCGAAGCATGACAGAAGCAAGCAGCTCCGACGCTATCGGGATGAGGCTTACACCCCTACAAATAACGCAATCACTGCGCGAGCCCTTCTTAAAGATGGGGACAACAATCGATTACCCCCCATCCATAAGGAAGGAACCTAACAGAAATTCCAAACAGTTTAGAACAGTACATGAAGTTTTCTAATGATCTGCGTTTCACCATCTTCCAAAATAGCTGGAGGAGGGCCATCAAACCCAGCGCTTTCGGAGGTCCTAAGGACTGGATTTCCTTTCGGATCTCCGTCTTGGTAGGTGGATCTGCTGAAATCGGGCACTGCACGTGTGCTAGAAGAGCTACACGCGAGGCTGACACTGAGGGTCAGATAAACTGTATCTGAAAGTGCTCGGCCTAGCTTTCGAGACGCCGCTGTTGATCGTGAGTTGGCGAACCACCAGGTTGAGGGTCGATCTGAGCTGGCAACTCAATCGGCAAAATTAGAGGAAGAATAATTGATCCAAGCAAATGGGCTTCCACTCGGCCACCCCGCTGCTGAACAGTTCTCGTTAGAAATAAAGGTTCTGGATGAGAACCGTAATCGTTCTCCTCCTTTGCAGCTGGACACCCTAGCAGTACCCGTCCAACATCTCCCATGAACTGCACGACCAAAAAGAAGTCCATACTGCATCGGTCGTCGCGCACGATGAACAGGCCCTATACTCGCAACGGTTCAGTGTAAAATAGTGTCCTAAATAATCCACAATCACATAACTCACATTTTCTCAAGCCTCGTCAGCTTATGACTCTCAGCTCCTT
>STRG.19764.1
TTTTAATTCATGGATGTCACGCTGGCGGGAACCAAATCTGCCGCGTTCCTTCATGGCCACCGGCGGTTCTCATGTTGACACGTTTATTTCAACCAATAAGAATGAAAATTTAAGTAATATATTTGGAGGTACAAGTGCATCGTCTGTCTCCCAGAGCCGTACGAATGGTTGTCTGAGTGGCAAAGATAATCCTTGGTCCAAGGTACCCGGCGCCTCTGGTGATAGTTCAGACGTGGACTTAGGTCGTTCAAATGCCACAGAAAGAGATAATGATTGGCCAACTTTACAAAGTGCAATTTCACAGTCGTCCCAGACTTCTAACGGACCAAATATTGTAAACTCAAAACCCAAGGATAAACCTAAACGTCGGAGTACTGCATCAGTTGGTTGTCAAGATGACATGGAACGTGGTGATACGAAGTCCCAGGTGATGTCTAGCACCTCCCAAAAAAAGAAGTGGGAGCAAGCGAATATTGAATGCATATTTCCCAAACCAGCTGGGTTTGATGGGAGCGGTCCATGCCGTGGAGCGAGGTGGAACAGAGGTTCAGATCTGGCTGATCATGACAAAGAAAACCAGCACAATGGGAAGCTTTTCAACGACACGCCAAACAGTGGCGAAAAAACAGGAAACGGTGCAGTTGGATCTGGTGATCGGGTCGGGAACAATTCACTCCCTTCCAACAGACCACGATCTTTTGTTCGAGTCGTTCGCCTGAATAAAACCGGTCGCCCTCAGCGTCGACAAACGTCTTCCGTCTCTACGGCCTCGACCTCCACTCGTACCACTACAACTTCAACCTCTTTCAATGCGACGCACGGAACTCCGGGCTCTCGGTGGAGTTCTGGAGACGTCAACAACATGACCACTCCGTTGGCTTCTACGGGTCGTCCGACTCAGGGTCGTTCCGTTAATGCGCGCCTAAATCATGCGCCTCCTCACATTGTTCCAATCCCATTATATGGGTCAACCCCACAAACACCCTTGTCATCCACATTCCCTTCCCTGGGTTACCAGTTCCTGATGATATACCCAACACCGAGCGCCACTCCATTCGTCCCCGGAACCACGCCAAGCCCAGATTTTCATCTTCCTCCGACTAACCCAGAGGCACAGGCTCCAAATAATCCAGCCGGTCTCTTGCCAAGCTTGACTCCTCCATTGTCCCAGCCCAAACCCAACAGTGTTATAACACCAGGCTCGTTATATACGCCAACTTTATCACCAACATTCATACCACCTACATTTGCGGCCACACTGGCTAACGGAACAACATCGGCATTGTTCCCGGGATCACCACTCGTGCAACTTCCTTACCTATGTTTCCTCGCTAGTTCCAGTAACGACCCCGCGATCCACGTACGACATCAGATCCTGCACCAGGTCGAGTTTTACTTTAGTGCAGACAACCTCGCCAAAGATGTCTTTCTTCGGCAGCAAATGGATCAAGATGGTTGGGTTGCGGTCAGTGTGATCGCCAAATTTAACAGAGTAGCAACATTATCTTCAGATTTGGATGAAATAATCAATGCTATTCATGTCAGCCCGCTGTTGGATGTCGATGTAGCCAATGCACGTGTTCGTTGCAAGGACAGACCTACCATGTGGGTCTTGCGCGGGAAGAGCAACAATGCAACCAAGAATCAGGCGACAAATCTCAACCCAGATGCCCCGGAGTTCGTTCCTTTGCAGCCACCAGCCTCTAGTAGCACAGTATCCAGCACTAACTTGCTCTCCACGCATGCCACCCCAGACGCGCAGGAAGAACTCAACTTCAAATTCACAGTAGAAAAGCCCGTTTACACTGATCCAACACACGCCAGTAGAAGAATGTCCGGAGATCGTCTCTGCACTTCTGAACACCACCGTACAAGGACTTCTTCCACTACGTCCGAAGACGATATAGATGATGCCATGCTCTCAAATTTGCTGGTCATTGCCCCATCTTCGGATGGTCATTCCGTCTTGTCACACGTTTCAGTCTTACCCACAATTCCCAGTTCTGGCACACTCATGGAAGACGGGGACGCAGCGATGAATGCATCTCAAGAATTACCCAATGCACCCCCTACGCGTTCTGACGATGAAACACTCAAAGCACTTGTCGATGATCTCTGTAGAGCTGTCAGCGAATCGCGTCTGCAACCCACAGTTCAGGTGACCGAGACAACGGAGTCGCTGACCGTGTCAACCACTCCAGTTGACGTGGATTCTTTCACAAGACCAGAAGATCTCTGTTCCCCTGTGTCCGTGGAAGCTGTTTCTAGCGGTAATTATTGCGTCCACCACTCAGCAATGTTATGCCCCGCAACACTGGTCCCATTTAACCAAGGTCCGCTCAGTGCGCCTCCTCATCCAGCATCTTCTCATGCTCAGTTCTACCCAGGTCCCTGCATCCCATACACTCCGGCGCCCTTGAACGGGCAACCCCCATATGCCCTTCTTCCTTCAGCAGCGTCGCTACCATCACCCAATGCCTTTGTCCTCGCCCCGCTCACCCGAGCGTCAATAGCAGATCATGCTGCACCTTTGTGTTATGTTCCACCGTTTGCCCAATTCGCTCCAACTCCTGTACCTGTTATCAGTGGTTTCCCTCCAATGCGCCAACAACCACCGGTTGTGAATCTCGCTGTCGGTAATCATACATCTTCAACGAAGGATGATGTAGATCAGGTCAAGAGTAAACCGAGTTTCCAGTGCGGTCGCTTCGCTGCGTTTTATCCTGTTTCCCCTACGACTGACACGTTTTTCGCCAGGTCGGCGAATCGAATGGTCTCACGCAAGCGGTCTCAATCTGGCTGCGATTTCTCCAGTGCCATGCAATCGAAAATCGGATTCCTTCTCAATCCTGCGGCGAAAGACTCACCACAAGGAATTGTATCGCAAGACTCTAATGAAGCAATCGTCACTCACCCACACCATACCCTGCTTCAAGAAAAAGGATTCACTTTCCACGTATACAATCAGTTCCGGGCAAAATGTCTGAAAGATCGTGCAGAAAAAGGCATCGGCCAGTCTCAAGAAATGAATATCTTGTATAGCTTCTGGTCATTCTTTTTACGGGAACACTTTAATCGGAATATGTACAAAGATTTTCGAAAACATGCCGCCGAAGATGCCAGAGCGGGGGCACGCTATGGTATGGAGTGTCTTTTCCGATTTTATAGCTATGGATTGGAAAAACGATTCCGAAAGGCAATTTTTAAAGATTTTCAGGAGGAAACGCTCCGTGATTATGATGACGGTCATTTGTACGGATTAGAAAAGTTCTGGGCGTTGCTGCATTATGGTCGAAAGCAACTGAAGGTTGACGACCGCTTGCAAGAATTGTTAGATACAAAGTATCGAACAATCCGAGATTTTCGAATAAACTTCCAACCACCCGCTGGTTTCTTCATTGACAAATCGCGTCGTCGAACAAAATCGGAGTCAATTGGACTTGTTCATACCTTTGAAACCCCAATGAGTCAACCGGTGAACGAAGATAGTGTGGACACATGACAACAAATCCAAGCATATATTTCGCAAATTCACTAACTATTTGGCCGTTGCGGTGGAACTCAACATTTACAATTCAACTTAAGAGGCTGTGCACTCAAGCATTCGGCATACTGCGTGACTTATTAGTCTCGGGTTTCCCTAATCTCTAGTCTGGCAAGTGCGATGCGATCGATCCTGTGTTGGTCGATAACGATTTTCCATTGCAAGACAATATGCACAGTTTATTGCACTTAGTTCGACACTTGCCTGCCATGCACCAGTAATCAATGCAAGGGTGACACTCATTTCGGAACCCATTCAGAGGCCTTTCGTCAAATATCGTGTATGTTGAACGAAATGGCGGTTGATTTATCTTGACCTCGTCAATGGCCAGCCCCCATTTACTGTGTTCGTGAAGCCGGTTTTGGTTGTCACCCAACACTGTTGTTATCTCGTCCTTCAAGGATTCAAATTACCAGTAATCTATCTCCTGGTTCACGTCAACCTCGAACGCATACTTTCCGTCCATCAGGCAATCGTGCCTCTGCTCTTTGTGTGTATATATTTCATGCTTTTCAGCAGTACCTCGGATCATCCTCGGTATTTTGGCGGTCATGTTTTTCGGTCTCTGTTATGAGATGGTTTTCGTCTCGATTTTTCACCAATTATCTGACATCCCGGTCAATCCATCCTGATATGATTCTTTCATTTAATCGGTCGATCTATCCGCTTGAACAAATCCCCTCAGCTCTTCCGTAAACATTGTTTTGGTCTCGATTGCGGCCCATTTGTAGCCACTTTTGGCGAACCTAGAAAATTCATATGAAAAAAACAGTTGAATGCGAAACTAGTTGTCAGTGTTAATGCTGTGTATCACTTGTGATTCGATTCCCTTGTTTTTAACATTTCGGCATCTTCAACTCAACTTAGCCCCTATTTTTCGGTTCGAGTTTGCTGTTGAAACCGTTTGGAATTTCATTCATCTCGGCCTACTTTTCTCTACAGATCGGAGCACCTTGTATTCATTTGCTGTTTTGCATGTCCTCATCTTACTCCATCTTGTTGCTTGGCTATACTTCATAGGTTCCCAGCTCTTGCAAAACTGTTTTGGTCATCCTCGGTTACATAAGTTACCAATCACTTCACTCCATCGTCGTTCTTCGTTTTCTGTACTGTGAAAATCTACCCGTCTTCTCTGAATCCACCGGTCGATGTTGAACAAAACTTGTATCGTCGTTTCTCTAGAATTGCTGGGTTGCTGTACTTGTCTGCATCGTCTTCTGCTTACATTCAATCTGGATTTATAGGATTTACTTACTACTTCGAATTACTCACCGTCATGGAGTCTCCTAATCCATTGTCACCAGTACGCAGTTGAGTCCCTACCACTAGCTTTCTCCCACACTTGCTGTCTTGTTTGCCTCGTAAATCCTGCCTGCTTCAACTCACCCACTAAAGCGTGGCGAGATTTTCATGCACTGTGCGACCCAACAACCTAATAACCCGGTCTTAGCCATTCCGATTACCCATCATCCGATTACAAATGATTTATGCGCAAGCGTTCCTGCGTGTGAATTTCGGAATATATATTTGGTTGCTGTTTCGTTTTTTTGTTCTTACAAGTTTCTTATTTCCCCAAATTAGCTATTTCGTACGGTTAAGACCTGCCTAATTCTTGGATAAATCGCCACCCAACGCTTTGAATACAGGTACGCATCGGC
>STRG.80832.3
TGTCGCCCACGGGTCTCATACGAATGCAAGCCGGAAAATGCCTCGTCAGGTCCATCCAAAAAGGCGTCCAGTTGCCGTCTCCAGTGCCAGGCTGACTAATCGTCCCGTTGTCCAGTGAGCGGTTGGCTCCTTGAACGTGCACGGGAGTCAGCCAGGCTACGGATGAATCCAATGTGACTGTGTAGATCCGTCTGAGAGAGGGCAAGGTAAACTGGAACAAAATAGCGCCTGAGGGCGCCGGCGGATGTTGGACCGTAATAACAACACACAAACGATGTTCGGTGTTGTTGAAGTCGCTAGGAGACCATAAGAAAATGAAATCATAACTACTGATTGTAATTTCACGGGTCTGTTGTTTGGTAAATCCATGGCGAACTTCCCAACTTAGTGCTAACAGTCGGTTGTAAAAATCGTCACGAAATCGGCGAAGCGGACGGGATTTCGTAGTTGGCGACCGCGACGGCTACTTCGCGTTGCGGGTACGGTTGGAGATTCTGATGGACTAGCTGCCGAATCCTCACTGGGCGTAGTTGGGGATGGTTCGAGTGGTAACTCGCTCGATGCAGGTGGCTGAGCGACTTGAGCGGGTGTAAATTGGCCGAGCGGCTTGCACTCAATGACGGCAGGCTTGAGACGGTCGATAGATACGGTGTCGTGTCGTCCGTTGATATCTATGACAAATGTTTTTGCCCTACGTTTTATCACCCGAAACGGGCCAGTGTATGGCGCTTGTAGTGGTGATCTAACGCCATCGACGCGAAGGAATACGTGAGTAGCGGTTCCTAACGCAGTTGGGACATAACTTGTAGNTGCTAACAGTCGGTTGTAAAAATCGTCACGAAATCGGCGAAGCGGACGGGATTTCGTAGTTGGCGACCGCGACGGCTACTTCGCGTTGCGGGTACGGTTGGAGAATCTGATGGACTAGCTGCCGAGTCCTCACTAGGCGTAATTGGGGGTGGTTCGAGTGGTAACTCGCTCGATGCGGGTGACTGAGCGACTTGAG
>STRG.50518.1
CCAAAAGCGAGGCCAATAAGCCAACAGTTTTGTGCACCTGGAACATTACGACCCGTCTACGGTTGGCGGCATGTGTTGCGTTCGAAGTATTTCGTTGCCAATGCGGACAGTGCTATCGGATGAGATTGTTCGTTGTGTGCTTGATTACAGCACACTTTTTGGACGAGAACAGTTGATTTTTCACGAGAAATGAACGTGAATGAGACGGAAGTACATTCATAATTATTGTCGCAATATCACAAGAATCGCAAGACCAAACATGATTCAGCCACTTTGGGGACAAATTATCCGGGTCAGCAGATTGTTCACGCCACTTTGACTGGAAGTTTGCTGGGGGGAGGACTTTTCTTCATTAATGAACCGGAAGACACGGAAGAAAAATCGTCTGAGGACACAATGAATCATTACGATCGGTTTCATGGTGATCAGTAGTTTTCTCATCACGGATGAGTTTGGTTCCTTGCCACTTGTACTCACGGTGTTAGAGATTGTCAAGAAAATACAAGCTCCGGT
>STRG.44364.2
TTCGCTGTCTATTGTGCGAATACGGGCCTCCCCGCGGTCGGCCGTGCGTTCAGCCCGTTCGTAACATCGGTTTTCGATCGGTTTTCGGCTGGTTTTCGATCGGTTTTTACTATTACCTCAGTCGATTTTCGATCGGTTTTTTGGTCGGTTTGTGTATTAGGCACTTTACATGGATCGACATTGACTTTATACGAAGGAAGTTGACGACCGAAGTAATGTGCAATGATAGGTTGGCGTTTTATTTTAATGTATTAGTTCGACTAATTGAAATGTCCTGAGGAGATTGGTAATAATCGCTCTATTTCATTCCCTCGAAATTTGTTAAATGAGGACAACCAACCGCAAGGTCATTAATGAAAAGATAGAAATGGACATCGTACAACGTAATTTGGTTTTAGACGATGAAAAGCGATGACTTCCTTCGACTCTCTCTGCCTGTTTTACTGAGTCTCACGTTGCGATCCTCGGTTCTGTTACATCCACATTCCGGTCAAGGAAAGCCCCCGATGTACGGTGATTACGAAGCTCAGCGGCATTGGATGGAAATCACCACAAACCTGCCCCCATCTGAGTGGTATTTTAACTCCACCAAAAATGACTTAAACTATTGGGGCTTGGATTATCCGCCTCTAACTGCATACCACAGTTGGGTGCTAGGCAAAATCTCCCATGAAATTAATCCAGCTTGGACTTCATTGACCAGTTCGCGTGGTGTGGAAACAAAAGATCACAAACTGTTTATGCGGTACACTGTACTGCTTGCTGACCTGCTAGTTTTTATTCCTGCTGTCCTATACTTCTTCTATGTGGCCCTGCCGACCGTCGCACCAAGTTCGGAAGTTCCGCCGTTCTATGCCTGTTGCCTGACGTTCATGTATCCCGGCCTTATTTTGATCGACCACGGACACTTTCAGTACAACTGTGTTAGTCTGGGTCTTTTCATTCTGGCGCTTGGATTAATTTTACGAAATCGAGATATATCAGGTACTGTATTCTTCTGCTTGGCTTTGAGTTACAAACAAATGGAATTGTACCACTCGTTACCGCTATTCTTCTATCTGCTAGGAAAATGTGTACATTCTCCAGCTAGTTTAGGCATGATTCGCCTTTTGAAACTTTCGGCTGCAGTTTTGTCCACTTTGGCGCTCGTGTTTACCCCATTCCTTACAAATACGACTACATTGTATCAGGTGTTCCATCGATTGTTCCCGGTCGCACGGGGGCTATATGAAGACAAGGTGGCTAACTTTTGGTGTGCCACTTCGCCATTGCTCAAATGGCCTGTGCTGTTTGCACAAATGGATCTGGTCAAACTCTGTATTGCCAGCGTGGCGCTCCTAAGTTTTCCCGGCTGTCTGTCATTGTTAGTCCGGCCTTCACGACGCCGACTGTTATATACTCTCAGCTCGACGTCGATGGCTTTCTTCTTGTTTTCCTATCAAGTGCACGAGAAATCCATATTGCTTGTCGCTATTCCGGCTCTTTGCACACTCCCGATTTGCCCCCTACCTTCCTTCCTGTTCGCACTCAGCTCCACATTGAGCATGTGGCCTTTGTTCTTAAAAGACCAGTTGGTAGTTCCATGCTTGTGTACCACATTAATCTTTGTTAGCATGGGCTCGATTGTGCTAATGCGTTCGCCTTCATCCACTGAACCGAAGAGCTCTCCCGCGTCGGTCTACTCGCTAACTCTTTTGTTCATGATTTTGTCAAGTTACGGAGTAATTTTCTTCAGTCAAGCCCTATGGTATCCTCCAGCGGCCTATCCGGATCTTTTTGCACTGTTGATTTCTGCATTATCTTGTTTTCAGTTCGTCGTCTTCTTGTTGTTCTGGAATTATAAATCGTTCGCGATGAATGGCAAATCCGCACAAATCCCTTGTGATAAATATTGTTTTTAAAAGCTATGGAAATGAATTCTTTTGACTGTAAAATTGAGCCTTCGATTTTTGTGGTACACAGACTACGCACTCTTCATTTTCTCAGCGTTGATATATTTGTCTTTCCGTCGGGTTTTGTGGTGGGTGGTATTTTGTTTGGCCACTTAATTAGAAGATAATCGTGA
>STRG.78036.1
GTTTATCGTTTGTTTAAACAGCGGGATAAGGTATTCGAAAATGATATAAAGGTGGTAAAACAGTAATATATTTCCTTTTCATTTTTTGACAAAAGTTACTGTGCATGCGTTTTGAATACGTTTTTATAGAGAAGGCTGTGGGGTAACGGGGACACTTTGCAGTCACTGAAAGGAAGAACTAGTTTACCTAGGACCCATTCAATAATTCGTTTATTATTATTGCTCAGTTATTTCTGACCTACCAATAATAGCAGGTAGTTCAGGTTTCCGATGAATGAGCTCACATGTTTCTTCCATGAAAATCATAAAATCCATATACATGCGGCTCTATCGAACTAAACTCTGTCCGATAGATTTTAACACTTGCAGTAGTGTTCTTGAAGTTCCATCTTAGACCGGTCATCAAGTAATATAGGCATGCACTCATCTTCCATTGTTTCATTCTATTGGCAGTCATTCATCGGCCTTCCTCGGTGGACACTGATCGGACTGATGAAACCATCATTCACTGGTACATGGTTAAACAGAGGAATGAAATGGTGGTTCACACGAATAATTATGAATAATCGGAAACAACATGATTAAAACCCAAGGTATTCGGCGGTTTTTCTGAAGAGCTAGATAAGGCAGATCTCTGGTAATGGACTTCCTTTATTCGCCACGGTTTGATTAATTCCTTCCAATATTACACTTGCGGCATCAATCTTCCAACATTTAGGAAGTTTTGTTCATTCGAAATGAAGGGAGGGGAAATCGCCAATCGAAACCATAACTTTCCAGGCACAAATTTGAACACAGAAATCAGTATCATTAGATTGCGCAGAATCTTTAATAGCGCGTACTGCAGTTACCATCAGCAGTGTATGTTCTTTTGCCTTTGGTCTCGTGAGAACCTTCAATTTACAATTTATAAATGTACATCTTGATTGCAGTTAGCACCAGTGAAGATACGGCGAAATAATCCAAAATATATCGTGCAATCTGATGCTGTTGATTTCTGTTCAAATTCATATAAGCAAAGTTACGTTTTCAACTCCTCAGATGTTGGTTTTCCAGTGGTGACGAAGGAGCTGGGCAAAATTGTGAGACTGAAGTGCAAAATAGCAATGCAAATTGCACTAATGACGTTCGTTTACCGATGTATATCGAGGAACTCGTACCTCGTGACATATTGTAAACGTCTGCGCGCCGGAAAAATGTGTCCATCTGCGGAAGGTCTGAAGCGGTTGTCAAAGTGTCCTATCGAAGAATCTAATGTTATCATCAAACTACTTCCCGCTCTGTTTTTGAAAGTCACCGGTTATCGATCAACTCGGCCTGGTCCGTCGGATTAAGTTCATGAACTTCTGTGCGATAAGATCCGTGGAAAGCGTGCATACGAAACGGAGCGACCGAAGAAATCGGCAGTTCATTATCTGGTGGTATCGTCATTTCTCGGACATACGGAAAGTACGTTAAAAATCTGTCATCGTACCAACCGAAAGTTTTCAACTGCAGGATTTATTGTGTGGTCTCAACTATTGTGTTCCTCCGAAGCTTATTACCCGCTTTGGCTCACAGGCTAGATTTGAATAGTTTTATGAGCTTCCAACGAGCGGGGACCCAATAGGATGGTTTGAAGCAAAACTGGTGGGCTTGGAGCACACGTACCGAACGAGCACCACGATAGAGAATTGTCTCTTGACAAGGGACCAGTACGAAGCTATCGATCGACTGAAGAGGAAACCAGACTTGGTGATTTTTCGACCAGACGAAGGCCCAGGAGTAGCTGGTCCGAACTAATCAGACAAGAGAGATAAAATGAAGTCCACCATGAGGTGAAAAGTAATTCAAAACGGACCGAAAGACTGACGACACCAGAGAACTAGATAAGAAAATAAAAACAAAGTTGGACAACCTTGTAGAAATCAACTTGATCCCAGAATCCACAGCCAAGAGTCTGAGGTGCGGGGAAAACCAAACTTCACAAATGTACGGCTTGCCAAAAGCATACAAAAAAGGCATACTACCAAGACCAGTATTGACTATGACCAACTCCCCGCAACACAGACTAGCAAAACGGCTTGCGGAACAACTGAAACTGGTAAGGGAGTTTATCGCGTAGAACGACACGAAAGACGGTTTTAGAATGTGTGGGCTGTTGAGCGAGTTGAACATCCACAATAAGTACTTATTCATAATGGATGTTAACTCACTCTGAAAACGCCCTGCTTCACGAGACCGTTGGCACCATTTGCCAAACTATTGATGGTATCAACTTGACTATCGGATAACCGAACAGTGAGCTGCCACGGCTATTACTGTTGTGCACCTCGAATGTAAAACTCCATTTCCTTGGACGGGGATGTCGGCAGATTGATGGAGTTGCCATGGGTAGTCCTTTGGGACCTGTTCTGGCAGATATATTTGTTTCACACCTCGAACAAAAATTGAAGTCAGTCGTATCTCAAGGTACACCCTATTGACGCTACGTGGACCATATCTTTGTCATCGCGAACACCAAGGACGAGTGTGAGAAAACGTTCCGTCGCTTCAGAACCACACACCCAAACATTCAACCAACCAAAAATGGGAAAGACAACAAGAATATCGTATTCCTAGATATATAAATTACCCGCCGAAATGACGGGTCAATCCAAAGGTCAGTCCACTGCAAAACTACAGTGCACCCATAAAGTATAAAATAGTCCTTGTTTGTACCATGTTCCGCAAGGCACGCGAAATACGTACAACTGACAAGCTGGAAGAAGAGGGCCGTACCTTGTTTAAAACCTTGGAGGTTAACAGATATCCAAAATCATTTATATTCAGGCACTCACAGCCACCTCCAGACAAAATGTAAGTTACCGCGGTCCCAAAACTGGAGACCATCCTACAGTTACCTTAAAAAGATGATGGCAATAATAGCCTGCTCAGCAGACGCCTCAACTGTGCCGTCAATCGTATGTATTACGCCGCAAAGAGCATTATTCTCCATTTAACCCCCCGGATGAAACCACCATCGATAAAAGAACCTCTGTCTCTCCAAGCCAAGTCCAATTTCACTTACCAACTTAAGTGTGGGTGCTCAGCCATCTACATCTGCAGGAAGGAAAGACCACTGCCTAACAGAATGGTCGAACACATTCCGGTTTAGTTCCAAAGAACAATCATCCGACAGACACAACCAGTGACGTCATTGAGCGCAGGCAAAACACTGAAACCGTCCATTAAGCAACACTTATGGGAGATAAATCCTTGTGTTAATCTGAGCACGGCGTTCACCGTCACTTACGTCACAAAAAATCAACGACTAACGAAATACGCGGAGGCACTAGCAAACAACCATCGTCACCCCCAGCAGCGCAAACAGCGGGAGCGGATAATCACGTTGGCTTGGCCTTGGTAACGTGCCTTTGTTTGCTATCATCGGTTGTGTGTGTACTTCCGCCCTTGGTCTTATGAGGACCCTCAATTTAGAACTTTTAAATGATCGCCTTGGATGCAGTAAGCGCTAGTGAAGCTGCTGCGAAATGGTCCGAAATGTATCGTGCAATCTAATGCTATTGACTTCTGCGTTCAGGTTGCCAGCTGTTGCAAATAACGCGTTTTTGGATAGATATCTCATCACGGGATATATGTAGGTCACTATGGTCATCTACCTATGAATTTTGAATCCAGTTTTACGAGGCTGTCCGTTCAAAGGTCGTCACAATGAACACGCTTCCAGTGCGTATTAGGGTCCATTTGATTTTGAGCATTTGAACCGCATAAGCAGCCTTTTCTGTCAAAATAAGCAATAATGAAGCACGATATCTTGGACCAAAATTTTAACCAACCAAAGGAGATTTTCAATTTTTTTCTCTGACGGCTCCTGGCTATTCCGTATCGAACATAGGCTACCATCATCATTTTATCTGAGGTTTTAAA
>STRG.46097.1
AATCGTGACCGGATCGTGCACATCTCTCTACACAACCAGACAACAGCCAGAACGGCAATAACGAACAACTTCTGAACGATCATGAATGTTCCATTGCACCAGAATGAAGATGGTCAGGCACCCGCACCTAACGACCACACTGCTTTGGAATGTGGTGATAAAGACAACCACGAGATCTCGAAGGGAGATGACACATCAACCGTCCCAACTGCTGATTTTGGTCTGAACGGGTTTCGTCAAAGGGCATGTGAGACGGTGCATTACGTCGCACACTATTTGGAGACTATTGGCCAACGCAAAGTGTTCCCAGATGTTCTACCCGGCTATCTGGCTTCAATGATTCCTACGGAAGCACCGGAATATCCCGAATCATGGGAGAACATCATGGGTGATGTGGAACGTGTCGTTATGCCCGGAATGACCCACTGGCATCATCCGCATTTCCATGCGTATTTTCCGGCGGGTACCTCTAGTCCTTCGATATGTGCGGATATTTTGACCGACGGCCTCGGCTGTATTGGGTTTACTTGGGCATCTAGCCCTGCCTGTACGGAACTCGAGGTGGTCATGATGGACTGGCTGGCCCGAATTCTTCGGCTGCCCGATTTTTTCATGTCTGGTGGCAAAGGCGGTGGAGTGATTTCGGGAAGTGCCAGTGATTCAACTCTGGTTGCCTTGTTTGGTGCACGAAATCGAAGCATCAAAGCGTATCAGGACGAAAATCCGACGGCCTCGGTTTTCGATGCAGCTGCCAAACTGATCGGATATTATTCGGATCAGGCACATAGTTCGGTCGAACGGGCCGGACTGATCAGTATGCTTCGGTTGAGACCCGTCCAGTCAAATGAGAAACACGAGATGACAGGTGAAGCATTGGAGGAAGCGGTTCTGGAAGACCTGAACAATGGTCTGATACCGTTCTTTTGTACTGCCACTTTGGGAACCACTGGCTGTTGTGCGTTCGATCATTTGGAAGAAATTGGTCAGATTTGTAAAAAGTACAACATCTGGTTACATGTGGACGCCGCTTATGCCGGTTCTTCATTTATTTGCCCTGAATATCGTCCACTTTTGAATGGAATTGAGCACGCCATGTCTTTTGTGTTCAATCCGCACAAATGGTTGTTGGTCAACTTTGACTGCTCCTGCGTATGGTACAAAGATGTTGACTGGGTGATCAAATCATTCAACGTCGATCCGGCCTATCTGAAACATCAACATCAGGGCAAAGTTCCCGATTTTCGGCATTGGCATATCCCACTGGGACGGAAATTTCGTTCACTCAAGCTGTGGTTTCTTTTCCGTTATTTCGGTGTCGAGGCATTGCGTAACTACATTCGGAATCATATCTCGCTGGCACAACATTTCGAGTCGTTGGTGCGCGCGGACAACCGATTCGAGATCGTGCACGACGTGCGAATGGCTCTGGTCTGTTTTCGGTTGATGAAAAACAATGATCTAACACGTCAACTTTATCAGGAGATTGAGAATGACGGTCGAATCCATCTGACTCCGTCGGAATTTCATCACCCGGAGCCGATGTTTTTTATTCGCTTTGCTGTGTGCTATCATTCGGCAAACATGGGACAAATTCAACACGCATTCGACGTTATTTGTGAGCTCACCACACGTCTGTTGAGACGCCCTAGTGTTTCATTGAATCAGGAGTCATTTTAATTGTCACCACAAGGAAACCAAGGGCAGCATATAAACGCGCAAGCTTATCGTCTTCAGGAAAGCAGTATTTTACTACGCCATTTTTTCATTCGAGGATCGATCGTATGGGACTTTTTCCTTCGGATTCCAGGTTGTCTAGAATCACCTTCGCCTGCGAACATTGTTGCTTTTCTATCTTTTTGAATTCTGTTTACACCTATCCCTTCTACAATTGCCATTGATCCGACCTTGATCCATTGCTGACTTTGTGGTAGTTTTATTCCTTCTGTTATGTTCGTTTGATCTAATTACTGTTCTACTTCGTCCCACGTGGTTCTCAGAAATAGAGAATTGTTTCTGGTCACG
>STRG.51836.1
GTTTAAACAAACGAAAAATGGCAGTTGCAGATTTTTGAATACTCACAGAACCGACTCGACCTGCGTATAAAATCAGAATACCTGGTTCTACACAATTCAGTTCGTGATTGGTAATCGCTGTTGATCACCAGTTTTGCTGAAGCGTGCACTGTGACAACTCAAATCTGTCCAAAAGAGACAAATGTACGCCAGAAACAATTGTCTTTCTCTCGACAAGAGCTCGGACGGAAGAGCCTTTGATCAAAGTAGCATTGGATCTCGTGTAGGAACCCGGTCGAATCCCGGCTCGTCAAATTTGATCACTGGGTTGGATACTCCGTCACATCAACCGCGAACGATAACCAGTGCGGATCCCCGTGTCCCAAACACTCCACCAGAGGCGGGCTTTTTACCCTTACCGGACAGTCCGAATGATCTGCTTCGTTTGGCGCAAACCACAGTCGGACAATGGTATCTCCCAGATATCAACCCAACTGAAGTACGAAAACGCCTGGAACAACAACCAGCCGGCAGATTTATCATTCGACGTAGTAATCGAGAACACAACCATTATCATTTGGCGTTCACTACGGGAAACGGGGAAGTACGCCGAGTCACCTTAGAACTCACGCCAGCCGGTTACACAGTCAAAGGACTCAGTCAAGGACGATATTATCCAACAATTGCTCACCTTGTGGCAGATCACTGCTCGCAAGTGTCCATCTTGCCATGTCTCCTACGTTTGCCTGGATACAAATCTGTCTCGAAACACGCGGGCTGCTTTAGTAGTCCATCTGTGTCAAGTTCATCTACTGCTGATTTCAACTGGTTCATGCGTAACCGTTTGTCAAGCCAGATGAACGGGATCGGTGGGCCATTGACTGAATACCAAACGTTTACACCATTTCCTCAAGTGTGGACTAGGAGAATGGTTGAACCAAGAGGAATCACGGATACGTGGACCGATCAGATACCCGTGCCACCAGTACCTCCCCACAGGACTTCGAACGCGAATGAAAGGTTTCGGAACCAGTTTCAACGCCCAGCGTATTCATTACTTCCCCAAGGAGCCGCATGCCAACTGTTCTACCTCGGTGGTTTTGAAGTCCTTGTCCGACCCGGACCGCAGGCGGTCCAGTTGTGCACAGATCACTTGTTTGGACCGGAGCGAAACGCAGTCCAATTGACTCGGGTTAACTTTCGAGTGAATGAGATGGGAATTACGGTGACCGATTTGGATCGAAAACTTTTCATCCAAAGACAATATCCTATCGCCTGTGTTCTGTACATGGGTTTGGATCCACGGGGCCGGAGATGGAAGTCTTTGGAGCTATACAACGAGGGGATGGTGGAAAGTAGAATTTTCGGATTTGTGGCAGCCAATCAGACGAATCCTTCTGGCAGCTCACAATGTCACCTGTTTTGCGAATACGATCTAAGCGAACCGGCCAATGTGATTTGCGATTTCACAAACCGATATCTGAACCTTTTGGACGTGTAAATAACACAAGAACCGATCGCAGAAGCACAAAGATTCTCAAATCTCGCAACTCGCCAGAATTCCAGGATGCCCTTTTCGCAGCTATTGTTTTAATGAGAAATTCAGACTCCTCGTCACACTCCATGCCCTGAAACCCTCATTGTGTATTTAGTCCACTCACTCATTTCGCTACACCAGAAAAGTAGAATGTGTTTGGTCTGATCTGAGATTAAAAATACAGAATGTAATTATA
>STRG.24174.2
CAATGATCCGGGCCAATATGATTGCCACCCAAATCATTAGCTAGGTTTGTGGGTTCGAATCCGTGGGCTCCGATCGGTGAAAGAACCACGATCTATCATTTGGGGCGTTTTTCCACGAGAGCATTTCGATTCACACGGATGAATGAATACCATTTTTAGTCGTACAGACCGGTAAAATTCCAATTGTTATCAATTTGAGTCGATGCAATAATAATTCATTTGCTGGTTGATAGACTGTACTGCAATGCGGCGCCGGTCTCTACCACGACTGAACTATTGAGATCTTGTATGACTGATCGCGACAAGCCTCCAACTAGGGTTCAGTCAGGTTGGGCTTCATTGGATTTTACAGCGGAGGTAAGTTGGGGGAGGGGACTTGTGTTGTTGCGCCACTGCGTAACCGCGGGGCGAACAAAACATTCCGTTAACCACGGTACCTAATTATTGACAGAGACAATCGAGACTCGATCAACCACGACAGTGTACGATCTGTTAGGTGTCCATCGCAGTGTGAAACTCGGTATGCATTAACAACTGATCGATCGGTCAAGCATTCGAGCAATCAATCAATCAGTCCAATAGATCGTGTCAAGTATAGTATCGATATGCGCGTGCACACGCACACGTACACACGTGCACGCGTACACACACAATACACTGCGCAAGGCAGCATAATAAAAACGTATCGCATTGCTAAGCCACATGCCTCCGAATAGGAATAGGACCACACATCGACACATACACAGATACCTGATTTAAACACGTGTTATGGAAACCGAAGAACACAGAATACATCTCCGCCTTGACCCACTTGAAAGAACTTTGACGAACACTGTGAATCATGAGATACTCAGTCAACCACGAGCTACGCTACTGCGGATAAATTATCCACAACTTACCGATTCCGGGTTGTACTGTTGCGTGGCTGCAAATCCCGAAGGAAAATGTGAAACCATGTCCCGCGTGGTTGTCACTGATCCAGCCGTATCCGAGCTTACCGATCTCCAAAGTCCATCTGCTGATTCAGTTGCGTCAGATTGTGGTTCGGATGTGACGGATAGGCGGAAGCGTTTTTCGATGTCCCGTTTCAGCAGAAGCTCCTCACTACTGGTTAGTGATAGTCGTCGAAGTAAACGCGTCCGACATGGTGATTCACTGATCGATCAACTACATCAATTAGCTTCGGGCGGGACAGACGACAGCAGACACAAACAATGCCCGGTTCGTTCACCGTTAGCTTCGCCCACTTTGCCTCCAGATTCTCAAATGGCCAGTACAACGACTGGGATTCCAAAATCAGCTAAATCGGGTCATCCAGGTTCGAGTTCCTCGTCCCCAGTAGACACACCAGATGAAGAGAACTATGAAGATGCTGGAATGGTTATTAGCAACTCGGATTCTGAAAGTCAAACGGACATTCTAGCTCTGCCGGAGTGTGATCAGCCAATCACGCACAGTGCCGTTCTGAAACGCACAAATAGTATGCCCGTGCGATTTCCGCAGCATATCAAATCGACTTTCAAGAGCGCAAGGCGTCCGATCGACGTGAGCGCACATGCCGTTCGCAAGAAGCGGATCAATCAGAAAAGTTCGAAAAAGCGAAACCGTCCCAACACCGTGATGGTCGATAAAATACGACGTCAGCCGGGTGATCAGCCCCAGTCGAACCTAGTCGTGAGTCGCACTGGCAAAGATGACCTGCTTGCTGATGACTTAACGGAAGATGACTCCGAGCATTTTTCGACACGACGAAAAACGGTCGAGTTCGCCTCGGTACGGGACAAGCCCAGCAAACCACTGGATTATCAGGCTACTCAGTTGGGTCTGAATAAAGGTACCACCCAACCGTCTACTGCCACAACTCAATTCGCCGTAGACGGTTCCCAATCGGTCATTCAAAAAGAAGTAAAACGTCCGGGGACTGTCTCCGTGAATGAAGTGAGTTCACCGATGGAAACAGTTCAAATATTGCCTGTCGAAACCAATCGACCCAATCTGGTGTTTGTCAGCAATACTGTGATCAATTTGGGCTCTCCAAAGCATCGCAAACCAACCGAACAGAAATTGGCTCGTATCAAATCTCCGCAAACAAAGAACGCTAGACCAACTGGAAAAACCATGCACGATTCTGCCCTATCGATCGTTCATAACCACTCCTCAGATGATGATGATGATGATGATGATACAGGTGCCTTCACTTTTCGGCTCGACCGTGAGCGCCAATCATTCGACTTGACCCCGATCCCAATGAAGCCTAATCCGAAAACGAGTACTTTGGAACCCAGCCAACATATCTCGAATATCCAGCTGAGCGACCCGTCCCGTATGCATACATCTACAATGGACGATAAAAACGCCGATGATTTGACCGCTTCCCTAACTTCGGATACCTCAGATGCAGATTTGAATGTGGACAGAGTTCTTGGACTACATAAAGGAACGGGTGGAAATGTTATCGAAAAAGACACCAAGCTAACAGCTGATACGGAACTGAAAAATGATGAACATGCAGATTTTGAGCTCTCGTCGGTGGATTATCGTACAGATTCACCGAAAGTCAGCATTTTACAGGAAACCCTGTCGCTCCGGTCCCATCCAGCAAAGGAGAAATCGACTCCAATGAATCTGAACACATCGCATTCACTTTTATCTGTTACGGAAGCTAAGAGCACCAATTCCTTGGCAAATTCTTCACAAGCTGATACCTCAGATGCAGATTTGAATGCCGATGAAGTTTCTAGACCAGACAAGAAGTTGGTTGAAAACGAAATCAAACAAGATGGGAAGGAAAACAATCACGCGAATGTGGAAAATACTGGAAATGCAAACGGCGAAATTCCGTCGATGGATCGCGGTACAGATTCACCTAACTCCGGCGTTGAAGATAAAAGCATACCACTTCGTTCCCATCCAGAAACGGTAGAACCCACCCCAGTGAAACCGCAAGCACCGAAAATCCCGGTTCAAAAAGACTGGGTGAAACGTCTGGCCAATTTTTTTCAGAGACGTTCCAACGAAACAAAAATATTGTCAAAAACACAATCATCTAGCATGAGCACTTTAACCGTCAATCGAGATTCAACCCCATCTGCAGATGAACAAGGCCGACGTGCAACGAATGGTTCTTCACGATTAACCACAGCATCCTCATTAACACCAGCGCCAGCAGCAACAACAACAACAACAACAACAAAGACGGTTATCACTAACGGAACTGTGATAAGCGATGAGACAAAAGTGTCCATTGAAGACTACCGAGGATTTTCCAGAGGAAGTGGAACATCGATGGTGTCTAAGACCATGTCGCTCGATCGGCCATTTCAACCATACCGAAATAGCATTGGTAGCGTCAACAGACCGCACCAAGTCACAAATCGGGTTGGAATTACCTCAGGTTACGTGAAACAAACAGTAAGACAATTGGAACAACAAATGACACCACCAAGCACTCCCGTTGCTCCGGAAATGTCTCCAAGAAAAAATGTGGTTATGCCCCAATCTCCGGCTCCAACCAGTGTAGTTGCTGTAAAGTTTAACAGCAACAACAACCAGCGCAACATCAGCAGTATTATCAGAAACGACCAATGTAACAACATCAACATCAGCAACAATAAAAACAATAATAATGATAATAATAATAACAACAACAACAACGGTAGTGATAGCAACAAAAACAGCAACACTGGCAACAATGACAACAATGGCAAGAACTCCATCAACATAACCAAACAGAACGGCAAATCAAATGAAGTTCAAACAGTGACACGGCGCTCGTTTATTGATCTGCCTGCTGTTGTGGAAAACCCCAAGGACAATGTGGTCATCAGTGGTTTGAGCAACAGAGATCACGGAGCTGTGGCTGAGGTGAATAAATCAAGTACGGTCAAACCAAGTTCACAACGGACGACCACCAAGGTCCACATCGATGAGAAATCCGCAGAAGTCAAACCTATCGTGATCAGAAAACGACCCAAATTAGCTCCATCTCTGTTGCATAGTGTTGAAGGGGAAAAACATGCGGATAGACATAAAGCAGAAATACTCGGTGCAGATCCTACGCTCAACAAGTCACAGGTTTCTTCGATCGAAGAGAAAAAAGGGAACAAAGAAATAACTATTTGCGTGCCCACCGATGCCAAACGTACAACAATAGCAACTAATCCTAGTGGTTCACCTAGCCGAAAGTGTGCGAAATCAGTAAGCAGTAAGAAGGAAATTGTAAAACCAGTGGAATCTGTTGATAAAAACCTATCTCTTTCGAAAAAAACTGACAAAGCCAAACTCGATACAGTTCGTGTTACTGCTACTGCTACCAATACTACAGCCAATAGCATTATTTTTACTAATTCTAATACCCCAACCCCTACCATTATAACCCAAGAGATTATCACCCCTGTCACAAGCAACAAATCAACTAACCATTGCACCTCAATCCCCATTGAATCATCCTCCATTCCATCGCATCGTTCATCTTCCACTGTTTCCACTACCTTGGTAACGAAGTCAGGCACAGTCACTTCCAAGGACACTTCTTCGAAATCGGGACCGATCAGCAAGAGCCTGACCAGCCCAGAAGAACAATCTACAGTTCCCTTGACTGAAGAACAGAAGGTAGATAATGAAGTCAAACCAGAAACCCAGACAACGCCGGCACAACTTCTGCCGGTTGCCAAACTGGTAGAAACCTGTGAACGTGAACAGGCTAGACGTGAAACTTTGGAGCAGTTGCGAGCCTCATTGCTTCAGTGTCCTCGATCCCCGTTGTTAGAGGATAGCGAAGAGACAGATGACGAAGGTAGTAATAGGGTTGAGTACCCGTCAAAAGTGAAAACAGCTCGTGGTGTGGATCCGTCAACACATTTCGAAATCGTTGGAATACTCGGTCGTGGGAAATTTGGACAAGTGGTCACGTGCAAGGAAAAGACCAGTGGGAAAATGTTCGCCTCGAAAACATTTCGAACAACTCGTCTGAGTCGACATAACGGTGAACTGATGGAAGTTGCGGTGTTACGGGCGGTCGGAAAACACCCACAAATTGCATTTATGCATGCAGCGTATGAGAATGGAACGCAATGCACCATTGTAACAGAGCTCGTCTCCGGAGGTGCCCTGTACAAACGTATCCAAGAGGAAGGTACTCTGGACGAAGCCATTACGGTAGGCATCATCCGTCAAGTGTTGCTCGGATTGCGTCATTTACAAACGTGTCAAGTGATACATTGTGATCTGAAGCCGGAAAATTTGGTCATGCGAAAACCACGTGGTTACGAGCTGAAGATCATCGATTTCGGGTTGGCCTGTTTCTACAAGCCACCGCAAGCTCCTCGACCTCCAGCCGGAACACTGAACTATCTGGCCCCGGAAACACAGAATTATGATCCACAATCGTATGCCACCGATCTATGGAGTGTGGCTGTGATAGCATTTGAAATTCTGTCAGGAATCACTCCTTTCGAGATTCCGTGTGATGGCGATCCAAATCGTCAGCTCTCAAGTCGTGAAATTCTACTAAATATCACCAAAGTTCGATATAATTTCGACGACGAAGGTATTGTCGACGCATCCAGGGAAGCGAAAGACTTCATCAGACGGATCCTTGTGCGCGATCCAAAAAAACGACCCACAGTTCATGATTGTTTGGACCATCCGTGGATCGCGATGCCTGACACTAAACGATCAAAAATTACCCGTACGGTTTCCCTACGTAGGCATGTTTCTCATCGTATGGCAAGAAACGTTGGCGCTCGACTGCCGATCCGGGCAAGTAGTCTGCGCAAATGCGAGAATAACAAGCAGACAGGCGTGCAAAGCAATGTGTGAGATTTTTCATCCAGTTATTCAGAGACGGATAATAGGCAAGCAGTTGATTCTTTCTCGATGCTATGCAACATTTGCATATCATCTGATTTTCAGAAATATACACACGAACACACAAACAACACACAGTTGTGAACAAACGCATATCTCATCCCGGTCTTTCGAATTTCCAGATTTCTATGTTTCTCATTCCCATGTCTTGAACTCAAGAACGAAACATGAATACAAAACATGTGAGATGGGACTCACTGCCAGTGACACACACACACACACACACACACAGATATTCAGTCAAACTATTTCAGTACGATAATGTGATCTCTGTGACAAAGAAAGTTTACCATGTCGTCCGTCAGCTAGCATTGACTTCTGTACAATTGAAATTGTTCATCTATTTTCTCATCAACAGTGGACTACTTTTCTCATAATCATCTCGAATAATGAAGAAACTACCCCGTCCCTCCCCCCTACTGCAGTATCCCAAGAACGTCTGTCCATGTTTGAACCTAATGAAAATGAAGTTTGCAACCAAAACGTGTAAATAATGACAAAATGAGAGAGAAAATATGCATGTATTTCATTGCCCTTATTTTTCTATCGCTTACCGATAACTTGAATACGAGATTCACTTAACGACCCAGGTGGGAATCAGTGACTTGAACAGGTGTTCTTAATCGCTAGGTGAACGAGAGTAGCCATAAGATGAACGCGGCAGCCGCATTTTCTGCCATAGTACATTACTGCGATCCACATCGTTTAGGGGGATTTTCGAATTATCTAACCATTCTGTGTCCAGAGTTTTTTGATCATCATCTCGAACCGTGTGTGGTTTCACATCAGTTGGAGCCGCTTGTGACGTCCATGGGCTATCTGTCCGTCCATCAAGGGTCCAGTTTACACCTCGGGAAACTGAACGATCTTCTTGTATGGCTCGGAAACGAGATCGTTAAAGGTAGGGGACAGGAGCGGGATATTGGTGTTTGGATATCGATATCGATGGTGGGAACACAGTATCAGCCATGCCGAAGTTAGGCATAGAATGTTGGAAGCCGAATTTCGTTCTCTAGAGCAAACGTTTAATTTATACATATTACGAAGGCTCACAGGCTTAGCACTTTTAGCGTGCATTTGCCTCCGATACAAGCAGTAGTTTAAGTGTGTATCGAGGTGGTCAGTCCATGACAATAAAAAGATATGAAAACACTAAGCAGTTGGCTTGGTCGAATAGGATATATGGTGTAGTATGCAAGGACCAGTGTTCGTCCGTGGGGGAGTTGCTTGTGTTCGATCTGGAACAGCAAAACCAGAGAACTTCAGGAGTGCAGAGGATCGGTAAGTGCATTGCACGGATCCTACACTTATATCGGTCTAACACCAATGTGGCTGCCAACAGCCTGCGCACTACAATATTACGCTTTCCCGTTGGTATCTACGAGATTCGCGTATCTGTTGGTTATATAGTTGACAACATCACCTGCACTCTGATGGTGCCACCTCGGCTGGTGATGCAACGTTTATCGACCTCAATGCCTGGCTCAGCGATTAAGGTATTATGCAGACCATTGTTCTGAACTACAGAACATATCAGCATGCAAGACCAGTGAGTATATTTGTGGGTTTACAAAGCTCAGATCTACTCATATTTAGGATACGTTTGCCTGCCGACACACATTTACCCGCGAACAATGATTCTTTGTGACGGCTGTTAATGACATTCTTTTGTGTCGTTTTATTACATCCTCAAATGCTTGTATATAACGATTGCGCAGAGTATAATTTCGAATTGAGTGCCAG
>STRG.14596.1
TTTTGAAATAAGAAGCGGTTGGTATAGTCAGGACGAGAAAATACTGGACAATTTTCCCCAGATAAAAATATTTTGTCATTGATATGTACGGGACTATAAAATTGAACTGTCGAGGCTATTCCTACCTGCTACTGTCTTAAAATGTGTGAAATGAATGGTAACACTCGAATCCCTATCAAATACTCCTTGGAAAGAGAGTCCTGACTTCCGGTTATCCGAAATCGTTGTTTTTGTGAAAAACCACAATGCAGATGATCTCATCCAGCGAAGTTCACCGTAAAGAATTACTGATAAATGGAGATAAAGTCTTGTTTTCTGCCGGTACACAGTCGACATATATGGGTAAACAAGTTTTCGGTGAAAATGGAACAGGTGTCTATGAGGTATGATAGAACAAATACTGGTTTCGTGACCGATCATACCCATCCAACTCAACTTAGGCGAAGGAATACTCACTTTAATAAGCGCCCCAACACAAAGCTAGTGTATTCACGGTTGTGCACGTGAAATCAGAAGCATATTTAAGAGAACTAAGAAGGCAACAAAAATGGCTCCATGGAAGCAATACTGCAATCAAAATGTGGTGGCCCCCTAGGGGCCGTGTTGACGGTCACTCTGTCCTCCACGTTCGTCATCAAGCCAGACAGCCCTGCCAGCACAAATTGGGTATTTAACGCCGGTAAAATTCCAGTAAGCACCGGAGTTTTATCCGAATTGACCATACGACAACCTGATTGGTTGTTGAGGTGTGAGGAGGAAACATGCTAACGTGGTGACAGCAACTACGATCAATCACGTGTGCTGCGCAACTGGCACATGATTCACGTACTTTAGCAAAGTGCTGTTTTATTACGCATCAGCTAACCAACACTACACGCGGGGGCAGTGCAGTCATCGATGCAGTGCTGTGCGCAACTGCGCGATTGATTTAGGCGTAACTGTTCCTATAACCTCACGGACATGCCATTACGTTTACTCACGAATGCACTAATATAGTCATGCTAAAGTAAACAGTAAAATGAGCTCGTACGCAAAGAGCGTAATAAATGGAATGAATAGGTCGTTACCAAACGAAGGAGGGAATTGTTTCAGGTAATGAAGTGCTGAATACAGTGCTGTCAATTGGTGAAGTATCACATTCGGTGGCTGTCTTGTTTGCAAACAAAATGAATAGCTTGGCGTTCGTTGTATGATAAAATGTTCGCTGCGAATGCACCATCCTATATAAAACACTGGTCTCCGTTCAATGTTCCGAAATTGCACAGCTATCACGCCAAATACGTTCTGTTATCAGTTTCATTTTAGACAATGTATATGACCAAGGAGAATGAACGCTTGGTAATGAGGAATTTTTCGACAAGCCGGCTGCATTGTACAAACAGGTAATATTTTCATCTACCGGCTAATGAATTATTCGCTTTCCTTTGTATTTTTGGGCTGACTTCATGAAATAAACATGGAATGGATTAAACCAATTGCTGTCCTTTGGAATACGTGAATTTCACCAAACAACAACGAGAGCAAATCACGTAGCTGTATAGTTGTCATGGTCAAACTGGTGGATATAATTCTAAACATGTTACATGTCCTCTGATGCTCACGTGAGAGGGATAACGCACGTTATTCAAATACGCTATGGTATATGGGAAGAGCAATATTAATTCGAGCTTTGCGGCTGTAAGCAGACTAGATGACAAGTAGTCCACTCAG
>STRG.72582.1
ACCCAGTTTGTATTCTCGTCCAGATCAACGGGTGGGTCCTCCAAGCGGCAAATGCTGCACACGTCTTCTCTGACGGGGGAATCCGCCACTTCCAGACGCCTTATTTTGTCCTTGTCCTTGTAAGCGGCTGACGTTATGGTTCGTAATCGGCGGAACTGTACCAGCTGCATTTTGTCCCCTATAATTTCTATGTATCCTTTCCATCAGTTTGTCCTAATATCAATGGCGGCCTTCCGTTTTGAAGACGCAGGCTTTATCAATTTACTTGATGTGCTGGGGACAGGTTCTGAA
>STRG.28214.1
TTTTTTCCAGACTGCGCTGCACCAAGATTGCTATTGCCGCTGCTTCAGCGCTTCACCTGCGTTCTGGCCAGTTGCCCGTGGCCGATGGCTTGCTTCTCTTGGGTGTCATTTCCCTTCGGTTGGTCCGACTGTCTCAATGGACGGCTCGATCGGCAGCTCCTCACCTGGGCTATCTTGCTGGTTGCCGGAGTTCTCTCTGCTTTCTCTCTGGTAGTCCGTATGCTTCCTTTTGCCTGCTTAGGAATGCCTTCGGCATATTCACCGCCTGTTCTTCTGTCTCTAGCCCTCGTTTGGTTTGTCCGTTCGCCATGATCTTCACGTCGTCCCCTCGCCCCAGAATTCTCTGTTACAAAATGACCTCTGGTAGACGGCTGGCTACCGTGTACACTTAATATGAATGGAATTTTTTTCTCGTTGCGCAGCTGAACATATCATTACAGTCTCGACTGCAAGTGCTAGCGGCTTCACGTTTCCTCCAGAGTGAAAAGCAAAGTTGTGGATTGCATGTAATGACATTCAAGGGGACACTTAAGTGACGGCAGTAAACCTGATCGGGGCAATTGTTCTTATCTCAGAGGAGGTCCGATGCAATAGGAGTCTTTGAACCTACAGGTCAAAAGCATTAAATTGCACGGTGTATTCCGCAGCTCTTAACAACATCCCTACTAATGCATACTTCCACCAAGGTGATTGATTTTAGAACCATTCAAATATTTCCCTGGCAGTTAACACGTACTTGGATCATGGATGTTTAGTGACCTCGATCGTGTTGGGAAGTTGACCGTTTCCTGGGAGCCATTTTGGACTTCTTTTTCTACGATCTTTTTTCAGACTCTTTTTTTCTACCCCACCGTTTTGTTCAATTGCGTACTTTTCACTGACCTGACTTTCCCGGAGTCTCCGTTCACCTGGCTTCGGAATCACTTTTACTTTTGCCTTTTTACCGACAGTACATGCACTGGATTCGCTTTTCGCTTCGCCGTAGCGTTCGTTTGCCCTCGCATATTTCTCGTATCGGTACTGTTTCGGTACCATGATATAAGGAATACACTCTCACATCTGTCCCCCGA
>STRG.76258.1
AATTTTTCATCATTTCGCAGACGTACACGTGAACTTCTAAAGAAAAAATTTACTCCCATTATCCATTCTCCAACTGAACACTGAATAGTGACCAATACGTTAAGCAGCCACATCTGTCACATCAAAATTAAGTATTATTGGTCTATTGTTCTGTCCCAAAACCTACACACAACGAAACAAGGCCGATCCAACTGACAACAAGGAAGAAAATTTGAATCCCTTTTCAAGAAACCTGAGCAGTAGCCATTTCTATCAACAATATGGCTTCTGTCAGAGTTCTTGATCGTATCGAGTTGAATCGATATCTGATCCCGTTACGGACAATTGCGGAGAACCCGGAATTCCGCACAACTCAAAAAAGTTTGGAATTCGAACTCAATGAGCAGCGTTCAGCTCGTGAGGAAACAGCCTGGATTGCTGAGAGCATTTTGCCACAGCATCAACACATTTTGGATGACTTACAAGACATTCAGGATCAAATTGAAGAAAATGAAGCCGGTGTTGAATATCTCATGGGTATTACAGAAATGGAACATCTGTACTCAAATGTCTCCGCACTTACAGCCACCAGAGCGTGTCAGTTAGCCATGAAAGGAATGGAAATGCCATACGCAGCACATGATATGAGATTCGAAGTGGACCTCTGTTGGGACAATGTACAAAAATATGCCGAACTATCCAATATACATTTGAAAAATGCCGCCGAATATCACTGTTTCTACTATCACACGAAACAACTGCATTCGAAAATCTGTCGTGTCAGTGATCAAGTCGATGCCATGTTCGATAGAGACAACTGGGAAGGTTGTGATGGCACGCCGATTGAAGCTCGTCATTTGGCCAATGTACTTCGGAGTACGCTAATCCAATTTGAGCAGTTTGCTCGTGAATCGGAACGGCTATCATCTCAGGCACACACGATTGTGCCGATCTATATGCGCACTCAACCGCTTCTGGACGAGGTCGATGGAATCATGTTGTGTGACTACGACATGGGTGATTTCAAATTCCGCGCCGGTGATCGCATTGTGATCATGAGTAACCGAGTCCCAGTCACTACGGTCTATGCATCAGAATATAGCAGCGAGGGAATCTCCAGTGGAACAGAAATTCATGCGGATCGAACAAGATCTGGTGAGACGAATGGTGGCTCAACTGAGACAGTGGAAATAATCGATACCTCCTCCCCGCCACCACTGACATCAGCAAATGCACATCGCCCTTATTCTATATTTGACAGCTCCAGTGACCCATCCGGATTCACAGAAAACGGTACCGTGGTCAGTCACTATTGGCGCGTGCGAGGTATCAACGAGACTGCAGTTCGAGTTGTCCCATCCGTATGCGTGTGGATCACATCCCCGGCAACTGATGCGATTAATACAGCCGATAAGTTGAAAGAAGAATTGCTGGTCAACTGGAACGACACCATCGATCGTCTGCTTCAAGTAGTTTGCAACTTCATGCGGCAGTTTCTCAATCGAATAATTGACAGTGATGGCATCAGCGTGGCGGATGAGGCAGCCCTGCAGCGACTGTTCACCTTACTGGATGAGTCGTACCCAAGGTATCCTTCTGGAATCTACAATACTGAGATTGCCACCTTGTTGGACACAGTAAACGAACTGCGTCGCGAGACTAGGAGAGGAGAGTGTCAGAGCAACCCGATCTTCACGCTTAAGCGGACTGAAATCCAACAATACATCAATGTGATCGAACTATTACAGATGCATATGCACAAATCCCGTAAGTTTGAAACGCACTACAACTCACTCATGGAATGGCATGAAACACAACAACGCATTGTGCAAGAGGCACACCGAATGATGTTCGCAGTGGATACAATTCATGAGATTTCTCGATTGGATTTACAAAAGGTGCAACAAATTGTAGTTGAACTGCGTCGACTAAATCGCACTCATTGGGAACACACAATCAGCTCATCGGTTACGGAGACTGAAGTGATTGATACAAGTCAATCGGTCACCATGGAATCGATGTACGATGAAGAAGAACCAAGCACGACGTCTTCGATGACAATTGAATCACGGAATTTGCGGGAAATTTATGACCGTAAATATTCTCTGAATGAAATGGAAGAACAGCGACTGGAATATTTACGCCAACGAAAACGGCTCAATCAGATTGAGATCAAACGAACTTTAGACCTCAGTGCACTATTATCTCGCCCACGGGAGATGTTACAACGTTACACAACAACGACCAATATCCAAATGCGACCAAGTACGGACCGATATAATATTGTTTATGTGGAAGTCAATCCACAGTGTAGTGACACGGATAAAGCCCTGGAATCTAGGAAAGAGACAGACACTCAGACGGATGTAACGAATAAGATGGACCGAGCAGAAATATCCATCCAAAGTGAATGGAAGAAAGCGGTACTGATATCAAATATATCAGAGACAGTGATATCGGAAGAAGAAAAAGAAACAGACATACTGGTCAAACAAAAAGAGACAACTGACTCCGTATTGGCCTCATGCAGTTCGGAAATACATAGCATAAATGATTCTGTTCAACTGGATATCTCACATATGTTGACCGATAAAACCTCGCCTATTCATGTGAGTTCTGTGGAGTCATCCGAAAAGGGATTAAAATTGATAAAATCCGCAGTTACTGAATTCCAGACAATAATAGAAAAAACACTGAAAGACCATACAACACAGACGGAGGACCGAATGGAATGGCAAATGTGCACGAAAAAAAACAAGTACACGATCCGAGGAACACAAATCAAACCGCTAGTGAAAAAATCAACATCAGCCAACGATTTAGTTACGCATACCACAGAAGAGACGGGAATTCAAAAACAAACAGAATATGAACAATATGCAGCCGCTGCAGCTCATCGACAAATGGAAAACAGAAGAAAACAATATCAAGAAAGATCTACCGGAATTCAATGGATGAAAATGAAACAAACATTATACAGACACGAGAAAAAAAACAAGTACACACAAACAGAAGAACAATATAGCAAACAACAACATCCGCAGCGCCAACAAACAAGGAATACAGAAGCGGAGCAACAAAACAACGCAAAAAAACAGAGTGAAGAAACGGAACACAACAAAGAATCAACACAGAACAAAATGGAGCAAATAGCAAAAACATATGAAATCGCCAGCAAATCAAGCAGAAGACAAAAAAAGCACACAAAAGAGAGCACAACACAAACAATGGAACAAAAAACACACCAGAAAAAAAAATCCGAACAAAATACCAGCACACAAACGAGCGGAAACAGCACACCAACAAAAATCACAATACCAGAATTACGAACAAACACAGCATACATACAAAAACTGAAGCAACAAAACACACAAACTACCATGACAAATCTACTACAACAATCCGTACAATTCCACAAACAAAAACCAACCACTCAAACAGAAAACACACAAACTACACCCGAACCGACAAATACCGTGTGCCGAAACAACACACAATACATCACTAGCACACCAATCACTACCATCAAACAAACCCAAACCAAACCGACTACCAAATTCGTCACTGCATCAACACAACACACGATCAAACAAATACAAACACCGATCGTCGAAGTGACCACACAAATGACACAACACGCCGAACCAATCAAACTACTACAAGCAAAATCCGAAACGAAAACACTAACAATACCAGAACTACGAACAAACACAGCATACATACAAAAACTGAAGCAACAAAACACACAAACTACCATGACAAATCTACTACAACAATCCGTACAATTCCACAAACAAAAACCAACCACTCAAACAGAAAACACACAAACTACACCCGAACCGACAAATACCGTGTGCCAAAACAACACACAATACATCACTAGCACACCAATCACTACCATCAAACAAACCCAAACCAAACCGACTACCAAATTCGTCACTGCATCAACACAACACACGATCAAACAAATACAAACACCGATCGTCGAAGTGACCACACAAATGACACAACACGCCGAACCAATCAAACTACTACAAGCAAAATCCGAAACGAAAACACTAACAATACCAGAACTACGAACAAACACAGCATACATACAAAAACTGAAGCAACAAAACACACAAACTACCATGACAAATCTACTACAACAATCCGTACAATTCCACAAACAAAAACCAACCACTCAAACAGAAAACACACAAACTACACCCGAACCGACAAATACCGTGTGCCAAAACAACACACAATACATCACTAGCACACCAATCACTACCATCAAACAAACCCAAACCAAACCGACTACCAAATTCGTCACTGCATCAACACAACACACGATCAAACAAATACAAACACCGATCGTCGAAGTGACCACACAAATGACACAACACGCCGAACCAATCAAACTACTACAAGCAAAATCCGAAACGAAAACACTAACAATACCAGAACTACGAACAAACACAGCATACATACAAAAACTGAAGCAACAAAACACACAAACTACCATGACAAATCTACTACAACAATCCGTACAATTCCACAAACAAAAACCAACCACTCAAACAGAAAACACACAAACTACACCCGAACCGACAAATACCGTGTGCCAAAACAACACACAATACATCACTAGCACACCAATCACTACCATCAAACAAACCCAAACCAAACCGACTACCAAATTCGTCACTGCATCAACACAACACACGATCAAACAAATACAAACACCGATCGTCGAAGTGACCACACAAATGACACAACACGCCGAACCAATCAAACTACTACAAGCAAAATCCGAAACGAAAACACTAACAATACCAGAACTACGAACAAACACAGCATACATACAAAAACTGAAGCAACAAAACACACAAACTACCATGACAAATCTACTACAACAATCCGTACAATTCCACAAACAAAAACCAACCACTCAAACAGAAAACACACAAACTACACCCGAACCGACAAATACCGTGTGCCAAAACAACACACAATACATCACTAGCACACCAATCACTACCATCAAACAAACCCAAACCAAACCGACTACCAAATTCGTCACTGCATCAACACAACACACGATCAAACAAATACAAACACCGATCGTCGAAGTGACCACACAAATGANNNNN
>STRG.15714.1
CGGGGTGTAGATCATGCTTGCGTGTGAGCACATGACTAAGCGAGCCGAACACAACAGCTGTCTTTGACGGAACCTCATACGCTATTCGTTTCGTCTGAAGATTCGCAGCAGAACTGGAGTCGACCATGAAAATGCACACAGAACGTTGGTTTATCGACGTTAGGGATCGCCACGATGCGTGACGAGAACGCAGGCTTCATTCCAGGACCACTGGTACCACACAAACCTCGATCCTTCGGTTGCTCACTAAATCTAATGGCATGACATACGAACTACATTTCGGGACATATTCCAACAGATAGATTTGCCGATTACATGTCCATTTTTGAACGTGACAACAGACGGCTTTTGTTGGGCGCGGAGTGGCATTATTCGGCTGTTGGTTTGGAAGGGTGTAACAATAAGCCATTCAAAAACACAGGCTCATTGTTGCCGTCAAGGACGCTGTTCGTTCCACCCCAAGGTTCGCTGAGGAACCGGTGTCTGTCGTTGAAACACATAGAGCGTTGGTTTATCAAAGCTGGAAATCGGGGCAATGCAAGACGAGAACACAGGTACGTGAATTATCATTTCCCTCGAAATAAATCTCAAGCTGCTTTTTCTTTTCGAATTGTTTTATTCACTTGGTGTAATCAACACCTCTCAAGGCATTCGGAAAAGTGGCAACGTAGTATTATAAATCACAACTTTATATGTTCTTCTCATTTAGTTCGTAGTTTATTTTATATTTTACTATTTCATTGATTATGGTCGTTTTGATACATAAATTATCGCATATAACTTCGTTTTGTTGAAAGCAGTTTCCGAATAAACTATCTTTAAAAATCGGCACCCGAAATTGTTTTTTGTCCAACTTTTTCTCGAGTGCTTCTGTCTCACCTCGCTACATTTTGATGTTCCGGATCCGGTGACCACTAAACACAAGAACGACGAACATTTTCCGAAAATTCTCAGTGAAGCAGCCTCGAATTGCGAATTTGCACAACCTTTCTGTATACCATTTTTATAATAAACTTAGTG
>STRG.44048.2
CTGTCCTGTGAAAACTGAACTGAACTGATGTGCATACCATCGAGAGTATTGTGGACTCTCGATTGGCCGTGACCTGAACTGAACGGCGCCGTGTATCTTCTCTGCGCTACACGCAATCAGCTGTAGTCGTTTTTTCTGTGGTCCGTGGGCCTGGTGTGAAAATGTGTTTTTGAGTCACTCAATGGCAGGGGTGCAAGGTAGTGACAACGTTTATAGGGAGGCTCTGTACGTTGGTTCGTTTCACGTGGAAGATACAGACCAAAAATCACGAATTAGAAAAGTGCGCGATGAACTAGAAACACTGCATGTTTTCAATAAAAGTAAGAAGGTTATGATATGCATCTCTGTCCGGGGTATCAAAATATGCTCCCCTAACTGCGAGACAGTGTTTATGGCCCATGCTTTACGACGTGTTTCATATGTAACGTGTGATGCTAACCACAAACAAGTTGCATTTTTGGCCCGAGAACCTGCTGGGGAAGCCAACTCGCAGTATTGTCATGTTTTTGTGACAATCACTTCGTCTCAGGCTGAGGAATTAAATCGTATCGTGGGTGATGCCTTCCAGTTGGCCTACGTTCGACAGCGCATGCTTAAAATGCAACGAAACGGCAGCGAAATGTCGTCCCCAGAACTTCAGCCTATCCCACGTCTGTGTGATCGATACAGTCCCTGGATTCAGCAACCTGCGACGGAGACCAGCCCTAATACCGAAGCAAGTGAGAAAACAAACTTTGTATCTAGTCCGGCCCCAGTGCTCCCGTTGGTACTCGAATTACCCCCACCGCCCAGTTGTCCGCCTCCTCCACCAAAGAACAACGATCCAAATACATCATTGACACATTGTTCCTCCTCGCCGGAACTGACCGTCCCTCCGAAAGCGACCGTGCCAACTGGTTTAGACGGTTCGACGGACCCAGTCAGCCGTGATCAAATGACCACAAATGTTCTCACTCCCACAAAAATGCGAATCAGTGAATCAAATCCATCTCGCACAGGCCTCAGCACAAACCTAGCGAATGTGAATGGGCACGATAATCATCATGATCATCAGTTAGGTGATCCCAGAAACAATGGAATCAGTAACGAATGCAACGGCTCAAACGATTTGGACAGTCGATTGCGTCGTATTTCGACACCACATGTAACAGATATGGCCTTTCTCCGACGTCATTTTCTGCGACGGAGTGAAGGCAAACGTCTGTCTTCAGTGGCAGATACACAACTGATTGGCGGTAGCACACGTCAACCACGACATCGACCGGGGGCCGGTCTTTCTGGCCTTTTTAGCCAAGTGCGACATAGTGCTTTTTTTCCGAGCGCCACAGCAAACATCTCGGATCCGATCGAAGTGGAGAAACCACGACGAGACCAACCGGACACTCACACACCCTCTGCCGACTGGCTTGGTCTCCTCGGAACTCCGAACCCGACACAGAAAACACATATATTTGTGGATTTGCGCACATTTGCTGGGGGCAGTCCGGTAGTGGCGCTCAAAGAACGTCTGGATGCTCAAGCAGTGGCAGATGCCAAAGCATCAGCGTTTGCCGAAGCAGCTGCCGTTTTGGCCGCGGCAAAATTAGCTTCAGAATCTTCCAATTCCAGTTGCACTAATAGCAGCAGGAATGCCAGTGGGAACAGTTGCAATTCTCCCCACTCAAATACACGCCCGTCACGTGATTTGTATCCGATTTTGAGTTCGCCCACAGCCGTTCCAAATTCGATCATTTGTTCAAATGGCAGCGGGGGAAGTGGCGGAAATTGGGACGGGCTGAAGCAAGTTTCGGAGACTAGCGGAATCAACGAACCGGAATCCCCACCGGTCCCGCCAGTTCGGTTACATTCATTAGGACGAGGACCTCAGCGCCCCTTACCTCAAACTCCCGGTGGTGGTACTGATGCGCCGAAGCCGTTTACCGTTCGTGGTGGCTTTCGCATGGATGCATCTACTACCTGTTTGAGTGAGGAGGATGTGACTGGTGGAGGTGGGACTGACCTGCACCACACTTCAGCCAGTGAATCAACTGCCAGCAGTCCAGGTGGTCGAATACTATCTAACGGTCATGGACAAGATCATCCGATTGCCCCTTTTCTTCCGACGCGTAGCTCGGCCACATCATCTGCGTCTTCGTTTTTTGGTGACTGCGCCATATCATCCGGTATCCTGCACCAACCATCCAACTTTTCAGAGTCTCATCAAGCTAGTCCTTCTTGCAGTAGTGGTAAAGGTTCCGCGTTTGCTGTCTCCGACCGACGTACACGCAATGCCGATCGCCCGGATACTCGACGCTTCTCCTACGGTCCACACTCACCTGTTTTGAGACCTATGGAATCCGGTGGTCAGTGGACAACGGCTCGTAACCCTCATCGACCACATGAGCACGTGCTGTTTCCCGATTCGATGCCCGGTCCTTTGCACGTGATTGCCGAGGGATATGTACCTAATCAACCATGGCCAGTGGGAGCATTGGTATCAGATCCAAGTGTTGTGCATCCGGTTTCAACTGCCCCGATCATGTCCTCGTCAACTATCTCCGCGGAGACACCCACGCCAACCGCCACACCTACTCCGACTCCGAGTCAAACGCCTCAACCGTTTGGCAGTCACGTACTTATCAGTCGTGAAGATAGTGAATTTCTGCGTCACGCACCGTGGTATCAAGCATTACTGCCTCGTGATTTGGCCTTTGAGTTACTGGCTAGGGAAGATATTGGTAGTTTTATTGTGCGCAACAGTGTCACTCATCCGGACTGTTGTGCTCTATCTGTTCGGGTCCCACAACAGAACAATCCCACGGGAATCACACACTATCTGATTCAACGTACTCAGAATGGTGTACGGTTGAAGGGTTTGGATAAAGAATGGCCATCACTTCGAGCACTGATAACTCACTTGACTGTTATGCCGGAAATGCTTCCCTGTCTATTGCGAATGCCTGTTCATGCGAACAATCCTGTATTCACACAACTGGACGAACCTAGAGGTGATTGGGATCCAGCGCATACCGTTCATCGGGGTTCAAGCCAAGACTCACGGTCGCATCGTGTTGCAACCGGACCCATTAGTCTTCAGCCGGTCACCTCACTTCCGTCTCGACCGGTCCCGCCAACATGTGCGTCACGCTCCTACTTGACGACCTCGTTCGCTGCTCTCAAGGGTTCATCCACTTGCCGCGTACCTACAGTAGGACAGTCAGATGTTCACGAAGGTCGATCTCATTCGATTCAGTTTTCCAAACCACCAAGTGATTTGGACTCGGTGGACGCAATTAAACGGAAATCGCATTCATTAGGCGCAAAAGCCCAGTGTGTAAGCGAGGATGCAAGAGAGGTGTTGTGCAAATACGACGGAGCTACTACTACACAACAGTCAGATAAATCTCGAACGCGTTTGTTCAGAGATGATGACGATTTAGTCAGTCAAGAATGCTGGTCCCGGCCCAATGCATCTTCTCCATTCGACGATGGTGATGAAGATGAAGATGAGGACTATCAGCGTTTGTCCGACTTCTCCTCAATGATGGCCGATTTGAAACCTGCACGAGATACGGAAGTGACCAGCTGTTGAAGGCTTGCATCACCCTGCCTACCTGTGTACGCGACGTTGTGTGCATGCAAAGCACCACGATTTGATAATGCGCGTCTTAGTGACGTCAAATAGTGGGACCTGTGATTTTTGCATATTGACACATTCGATCTGATCATCTGCCCCGATCGTTTCGGAGACATTTTTCACTCGACCTTCGATTTCAGGGTTTACTGTGATGTTTCTCATATCGCACCCTTAAGTGCTACCCGAAGTTTTCTTTTTCTCCAGTTGCAGGAAAGAAAGAGATGTATTCTCTACTCTGTTCCAGTGTTTATGACTCACACGATACAAGAATCAAGAATTACGTGCGTATCTGACACACACACACACCAATACACAACCTAATCAGTCAGCTTGCCGCATCACCACGGAAAAAGCCATCATTTGTATGCGCTTCAACCCCTGCCCATCCGCCCTGTTATTCACCCTTCCTGGGTGATGTGCTACATTTTGCCCTGTGCGCCGTACAGCATAAATTATCGGTGATCATGTGGTTGTCACAGCAACAACAACAACAACTTGTTCCATTATCTTGCAGTGGCATGCTTCAGACAGCCACTTGTTCTCATTATTTCCAGGTCATCTCTTCTATGCTCGTTCGAGCAGAATTTTCTGGCCAATAGTCCACGTTAAGTTGGTACCCCCCCCCACACACATACAAGTTCAACTGAAATGTACGTCATCCTTATCTCTGCACTGTTTGTGCCCGAAAACTGAGAATCACTAGTCTGCTTGCTAATCTCTGAGTAAATCGCTCCCCTTGTCGAACACATGTGTGAGGAAGACCAGCCAACTAGTAATTGTTCGAATGGGGCACGTAATTTTCATACTGCCTGCTGATTTGAGATCTAATTTTGCTTTGTTTGCTTTTATTTTCTTCCTTCGCAACTGGTTACCAATCCCTTTTCGCACTCTGTCGCCAATCTTGTGCAGTTCCCGCTCTGACATTCTCATCTTCTCCCATCGAACTGTGTGCAGCTCATTGGGTTTTGCTTTCGTGGATATCAAGCGTCTCGGTCTCGAACTAACCGTACTATCAATCTAGCGCTGTTGTTCAATTTATCTGTTCTCTTTTCTGCTTTTTCTGGCCTGGAAGTTTAAACAGTGTACATTATTCCCTTCGTTTATTCTGGTTTCTCTTCCTCTTGCAAATGTCCGCTTGCCCACACTCAGACTCGCTATCGATGCACACGCGCTAAATTATCAGATTCAAATGGAACAGTGCGCTTCTTCAAAGTACATATCTCTACTATTTA
>STRG.14056.1
AGATTTACGACGTGGCCCGAGGCTATTCCCATCTCTATCGTCACGGCCGAATCAGTGGCTCAACATCTGATAGAACGATGGATAGCCTCATATGGTTGTCCTCCTACAATCACTACCACTCGAGGGCAACAGTTTGAGTCCGATCTATTCTCTTCATTAACTTACATGCTGGGTACGGAACACATTCGCACGACCGCGTACCATCCGGCATCGAATGGTTTAGTCGAACGTTTTCATCGCCAACTCAAAGCGGCTCTTAGAGCACACGAGAGCCCCGACTGGTACGAAACGTTACCGCTAGTTCTGCTTGGTATCAGGACTTGCATAAAGGCAGATATCCAATGTTCCGCCGCAGAACTTGTCTACGGCACGACATTACGACTGCCTGGGGAATTCTTTACGCTACGGAGTACAGACTCACTTGCCGTACAGACTTACGTTCACCGTTTATCTACGTACATGCAAAATCTCGCTCCGCGCAGACTCGAGTGCAGCGACGACAGGTTTTTGTTCCGACCGAACTCGAAACTTGTTCGCATGTGTTCATTCGTGTTGATTCGGTACGGAAACCATTACAACAGCCTTACGAAGGTCCATTTCGCATGATTTCTCATCACGATAAGACCTTTAAGTTTGATCGACACGATCGCGTCGATACCGTTAGCATCGATCGTCTCAAAGCCGCGTACGTTGATGATAGCGTGTCGCCCGCTGACATGAGATTTGATGTTGACCCTGCACTGCCTGTTGACGACACTTCCGTGTCACGTCAAGGCCTGCAGTTAGCGTTGTCTGCTGCGTCTTCGAATGAGGATATCGACTCACGTTCAAGTCAGCAGTCCGTTAGCCCTGCTACGTCCTCGAACAAGAATACTGTGTCACGTTCAAGTCATCAGAGCACGCCTACGCACCCGTCGGTGAATGAGGCTCCCGTCTCACGTTCCGGTCGAAAGATTGTTTGCCCATCACGTTTTCGCGACTAGGTCAAACACGATCTTAACCATTGCACTTCGCAGTAATAACGTTCGTGTTGATCGTTTCGACACGATTTAACATACCTCAATAGTTATTACTGTATTCTAGTCAAGTCTATTGCGGTTGCTACACCAGTTTTTCGTTTCTTTTCGTTTCATGGAACCTCGCCATATGGTACGCTTCGCTGGTCCCACGAAATCTGGAGAATTTTGTCGCCAACGTTTGCATTCTGGATCGGCCCTGTCGCTCACGTTCCTTGTCATTGACGAACTTACAGATTTGGCTTCCGGATATCATATTGGTTTATAGTTACCCGATGCTGGACGTTATCGGTGTGGCACACCTGGATGGAGATTCACGCAACCGATGTCATTGGCAACGAATCTGGTTTACGCTCGACCATCATTCTGCTGTTCCTGCATACCACGGATTTTGCCCCTCAGCATCCTACAGAACAGCTACATTCACGTATTTCACACGCATTCACGAGCACGAATATAATTTGTATGCCTTTACCTCCTTGACATTTTTTTCGAAAGTTTTCCGTGCTTTCTAGCGGGGGCTGCTGTAGTGACCTCGATCGTTTTGAGAAAATGACTATTTTCTGGACACCATTTTGGATCTATTTTCTCCACGATCCTTTCTGACGTTTGACATTGGCTTCAGCGTTCTCCGGTTGCCTACGTTTTACTGGACTGACTTTTCCGAGGTTTCCGTCGACCTCGTTTCAAATCACTTTCACTTTCGGTCGTTCGCTCGCGGTTCGCTCTCTGCACGGGCCGTCGCGTTTCGTTCCGTTTTCCGTTCGATGTATCTGTCGTATTGGTACTGTTCCGAAGCCACGACATATAAAATACACCTTGCATCCGTAAACCGACTTGCGTCTTCTCTATTCGTCCGATAGAGGGGATATCGTTGGTATTCCGCTGCTAGACCCGATAGGAGACACGTTCGCCAGCCGCACTCGAAAGTCTTCT
>STRG.36572.1
CATTAGTTTCGTTCATTGTTCGTCGGCAGGTGAGTGTTTTTATCGGTGCGTAGTTGCGGTAGGTGGTCTAATTGTCTAAGTATCATGGATAAGTATCGGTTAGATTGTATAGTTACTGTTACGTCGTCTTATTCTTGTATCGTAGGTATTAATTGCTTGAAACATTTCTTTATTCATATAAAATTAGAAGTTTCTCTCGACGTTGTTATAATGGAGGTAACCAGTATTTCCTAGAAAATAAATTTCATTATTAAAATGGTTACCCGTTGAAACCTATCCTTTCATCATTTCTCAATCCCATAGGTAACATTTCGTTATGCCGAAAGAGAGCAAATGGCAAAGGTATAGGAGGAGAAAGAGGGAACTGGGTTCCATGCTGTGTCCCATATGTCACGATGCCAGTTTGTGGGAGCACAGAACTTCGTGTCCCAAAGAAAGAACTTGGACAGTTACAGCTAGCACTTCCGGTGCATTTGTTGAAGCGGAGCCACGACCTCCGGAGGTGCAAACAGAAGGAGTGCCCGGGGACCTAATCAGTGTAGATACACTTCCCATTGGGTGCACATCCGTGGGGTTTGTTCCATCGGGTAAGATGCTATCGTTTCTATATTGCGTATTTTTTAAAGCGACGGAAGATGTGCAGCTTGGAAGGAATATATCCATTACCATTAACGTGGATGTGCTGCAACAGTGGCTGTCCGATTTGTTCGTCAGCTCAAACTTGAGCATGAAACAGCGGCGAGACGTACTTTCCTGTGTGGGCAAGTTTGTGCCGGGCCTCCCGCGCGATCCACGTACCACTTCTCATACACCACGTTCGTGTGAGAAAATTCAGCTACGCAGTGGAATATATATTCACGTTGGGCTGACAGACGGGATAAATATGTGCCTTAGCAGCATGGATATTATTCCCAGTTATATCGATCTACACGTGAATATAGACGGGCTGTCGTTGTTTCGGTCATCTTCCGTTCAGATGTGGCCGATTTTGGCAAGGATAGTGCAGCCAATGTGTGCGCAAATCATCACTGTTGGAATTTATTGTGGTGTTCAAAAACCATATCCAGTGCATGATTACTTATGTCACACCGTGAGAGAGCTCGACCAACTTCTGCAAAATGGCCTAAGCTATCGTAATTCTTCCATACGATGTTGCT
>STRG.13759.1
TATATATATATATATATATAATCTTCGTGCAACTAAGAACCGTAGCTCTCATCGCCCCACGGTTGATGTATTCTATTGTCTGTCACCTTCGACCGGGAAACAGAATCCATTGAACTGCACCAAGCCTGAACAAGTTTGGCACGGTCAGTAGCCGGACAAAAGTGAAGCCATCCGGAAAGAAAACTGTTGTCAGATGTGTGAAAATTGACTCTGTTCATCTTCGGACTTGTAACAGGAATTGTGTTTTGTGTTTCAAACGTGGTTAGAAGGCGAAGGCTGAAATGTGCGGAGTTTATCTGGTGGGTTGCTGAGTTCTGCATAGCCTTAATCAAACCCCTTGACATCAGTTCTTCAGTCCCGTGTTCATGAAAGTTCCCGTTTTCATTTCGTCGGGAAATCTTGTCTGTGGCCTTTTTTTATGAGCACACTGTCATCGGAAGGAAAACGCTAAAAGTTCGTTTTGCTGGTTGATTTTTGCCTGATAAGGATTAGCGGTTCATCCACCGGTTGGTAAAAACCTGGACGGCACAAGCCACTGCTACGCTGGTTACTTTCCATCAAACGTTCGACTACACCGGGAACTCTGAACAGATCACTTCTACTTGAAGAGGAAAAGCGCAGACGAACTGAAAATTGCACTCTGTAAGGAACTTTTCTACAATGCGACAAAGCATACTTAACAGCTATTACAGAGGCATTCGCATGACCAGTATTCAAACATTGCTTTCACACTACTCTGTTTGTTATGACCCTTTTGTTCAGCTGACATTTAATCGATAATTCAGTATCGCCCAGCTTGTTGTGTTTTGATTGGTCATCAATTGGCCAATCACGTTCGTCTATGTATTGTACTGAGGTCACGTATTAGGCGACACAGCCGTGTGTTGAATTTGTGATAAACCGTTGTTCAGCACTGTTGTTGTTCTGATCTGCGAGCTATCGGCCTCAACAACAGCCATGCTGTTGCTCTCATTTGAACAATAGTCAGGTGCGTTTTTCTTTCGAAACTGGTGTTGCTGATGTCCTGTGGTGTCAGCATGACTTTCGTAAGCCTTGTGTAAAGGGGCGTGATTTAAATTACTTGTGGTCTGAGTGTGGTTCATTTTCACGATTTTTTATTATTACATGCTTGCGCATGAGTGCAGAGGAAGAGTATTCCCCATGGCCACCGGTGTCCACTGCACCATTGGGGATAGTTGGCAACTTGACCCTAAGACTTGGAGTGGAGAACCGCATAAGGTCCCAATAGGTCAGGTGTGGTAATCGTCTGGATGACAGTGGACAACTGTCTACCACCAAAGTAACCGGTGATGGCGAGGATTCTAACCTCTGACCTCCGAGTAGGTAACAAAACGCCCTAAACCACTCGACCACCACCGGTCACAACGAGACTTGAAAATTTCTACGGCTCTCATTCAACCATGTCCCAAATTCCAATCAATTATGCTAACCCTCGCGTGGTTGCCATTCGTGTTTTATTGCCGTGTGTGCTCTACCAGATGAACAAAGAGGCCACGCCGGAGGGCTCTGGACTTTTTACATAGGGATCATACAGTTTTCCCACCGAAATCTCAGTAACACATGACCTCTTCCGCAATAAATTGGTTGGTTGACTACCTACAGCAGAATTCCGTATGAGTCAACCAGTGTCTACCAGTTGAATACATGGTCATGTTTAGTTATAGTGTGTTTTGGCAGATTTGATAAGTTTGAAATGATTCCAACGGCAAAAGT
>STRG.54331.1
CGATAATCAGTCAGCTGACTTTGAATGATAGGTTACTGTATTTCTGTGAGCGCACATTGTGAAAACTAACAGGAAGCATGCAGTTGTTCACAGTGTGCCACCGATTTCGTTTCGTTTTCACGGGAATAGTAGCCATTTTGATTTGTCATTTTATTCTAGCCTTTCATATTCAGTTGGTGGCTGGAGAAGAAGAGCTAGAAAGTGTGGAACCAACACAAGCACCCCCATTCAATCCGGATAGGGATAATTTTACTCTAGCTGGGCTAACAAAAAAAGAATGGGAAGGTCCATACTATGCGGAAGCATTTTTAGGCAGTGTGATCTATTTACCTTGTACCCTGACTCCTCAGAAAATGGAACGATTGTACAAAATGCGCAAACTGGCATCCATGGAAAAATACTATTGGTCTTTGTTATGGGTGCATCAGGTTTGGGATAATGTAATCGATCCGTGGATGGGTGATGGTCGACGGGGTTATGATCGGATGCCAATAGTTCCCTACTGGAAAACGGATCTGAGCATACCGTTGGAGCGAGCTCAATTGACCATAATGGATGCAAATCCGATTGACAGTGGAGTATATGCCTGTGTCGTGGCTATGTATCCACCGGAGCAAGGATTAGCTCCGGTCATTCTATCCCAGTCTGAATTGGTCAGTGTGCACTTTTTGCGTATCAAATCCGGTCGCATGTTAGCTAGTGAGTGCAGAGACCAGGAATTTGCAGATGCTGTGCAGTGCCAGACGGGTTTCGAAGAATGGACAGAACATGTGTATTATCCATCCGGGATTAATAAAGGAGATCTGATTTTTCAAGCTCCATGTCACGCGGATATTTTTCTCACCGCTCTGGCTCTCGGAGGTGTGGATCCAACCTTCTGGAGTATTGGTTGGCGCTTTGTTCCCCAGAATGCGATCGATGATACTCGAGCAGTGGAAATGGATGAAAAGTTGGAAATGAAATTTAAGGCCCCTGTTCATGTATGCACTCTAGATTACTCTTCGGAATCTTGTGTGGTACGGGAAGAAAGAGATCGCTCGGAACCAGTAATCGGGAAACGGGATTTAGCGCTTGCCAAAAAACATGCAGCCAAATTGTGGAAAGCTCGTTGGCTTGTCCTGTCCGGAACAGTTCCACAAAGTTCCGGTCGATGGCAGTGCTGGGTGCAAGGTTTGGGCATGACAGGACATCCAAAAACAAAAAGTTTCCCGGTTCGGTGGTTCATAGGTGAAGTTCAAGTAAAAATTATACCAGAGACCGGACTGTACACGTGGTGGAGTACCGTGGAGTTTTGGCGTTTTCTCGGTCTCGTCTCGGCGCCGATGATGGTCGTACTTATCGGTTTAATTATGACCGTTGGTCGAACTGCTGCCTACATGCATCCAGAAAAGATTCCCAAAAAGAAACACATCAAACTGCTCTTGGATCGAACCGAAGATGCCACTTCGATGGCCAGCAGAGCGGGTAAAGAACCGGAAGAAATAGAGCCCAATGAATACATGCACACATTCCTGCGCAAACAAGGAATCGAAACGTATGAATTGCTTCCCTCGAATGTTTAAATTGTCCAGTCAGGCCATTCATCATTGTTTAAACATGATTGTTTAAGATGAGTATTCCGTAATGCGTCTATCTTGTCTGCAGAATGCACTTGTGTTGGAAAGCAACGGTCTAAAGATCTCTCGTTTACCCAGAGCTGTCGATAAATATCTTTTCGCCAACATGCATATCTACCTATTACGAGCACCGTTTCGGAAATCTTTCATTATCATAAATCGATGCTGTCAAGAGATAATGCACCCGGTGTGAACGAAAGTATATGAGATCTGGGACTCCAACGAGTTTGCATTCATTTGGCTCCATGTACCCATCGGAATGTAGTTACGTTGATCATAAGCATCAATCATTCCAACTCGGTTCCGTGTACCGGAGTCAGACTGAAGTTCCCTGAAGAAGCGCGTTGTGTTCCCCATTACACACACTCACACACACATACAACACTCGTACGCACACTAGTTTTAAATGTGATCCGTCATCGTTGTTTCATCGAACGATGGACTTGGATTCGAGTTCCTCGC
>STRG.55014.2
AAACAACCCGTAGTCAGGACATAAGTGGATGGGTCGATCATCATTCGTAATTCCGTATTCTGGGATGGCGAATTAGTTTTCTGTTTACTTTTCCGTCCCGTGCACCCAGCCCTGATGTCCGTAAAATGCGCGCTGTGAAACAGTAGTAATGTCGGTAGATTTCGTCTTTGCATCAAAATAACTGAAATCTGTTGGTCTATACACAGGAGAGGCGAACAAATGTCTGCCCTTCAGTCAATAGAAGTCAACATGCGTGGCTGCTGACCGAGATCATGTCTAACATCCCGCATTCAGCTCACACGAATGAAACAACCCGAACACTAATCTGGCGACTAGCACCAGACACCAAATCGTCTGACCAGCGAAGGGGGAAATATGAAACACACTGTGTCTAGGGAACGAATTGTTATCATTTATATGGTTTCTTCAACGCGTGTTTTGGCTACGGTACTTCTATTTTGAATGTTTCAAAATATTTTGGTAGGGTGGCCTGTTGCCCTTTTCGACAAAGATTTCAGCTATGTTCTGAACAACCAGTAACCAAACATTGGGCTTGATGGTTTTGGTTGCTACTTCTCAGAAAGAATCTCACTCGAAAATGAAACCAATTAGAAGTATGAAAATAGTCAGAGGATAACTACAAATTACAGTATCAAGCAGTCAAAGACTGTTTGTAAGCGCGAGGGCGCCACTAGCCGTGGCAGAACCGTATCTTCCAGTGTCAACCATTGAGTGTGTGAATCTGTTAGGCCCTAATTGCAGTGCCTAACACAGCACATATGACCATGTCCACTGATCAGGCTTTCCATTCCTTTCCTAAGTCAACTTCAGTCATCGTCCAACCACTACTTACCTTAGCAGACATTGTATGCGGAGGTATTCTGTCGTGGGGAATGTGAACCGCGTGCTGCAGTCATCTTAGCCTGGTATATTTTAGCGTTTTGCGCTCAACACCATGACTCACCTCAGCATTGCAAATACGGTGTATCCACCAGATTCGCCTATAAATTTAATTTTGTTAAAGCGCGTAGATTTCAGAAACGGCTGAACAAATTACCCTACTTTACCACGGAAACCCGTTCAGATGATGTGGTTGATCTTAAAGCTGACCTCCAGTCCATAATACCGTACGTCCAACACCACTATTGATAAGCTACCAAAATTGTGGATTTGCCTACCGGCAGTCTCAATGATACGTATATGATTGCGAAATCCGAGTGGTTGAGGTAGACAAAAGACAGAGGCCCAGAATTTAGGTTTTATTCGACATACAAGTGAACTTTAGGATCTGAGAATACTGAAGCGGAAATGCAGAAGAACAATAGTAACAGAACTAAAATAGATAGAAAATAGCAGATGAACACGACAGTCAACAAGGTACGAAAACCTTGACCATTATATTTGGCCAAGTAGACCCGTCTACGGGATGGGTGTAGATGTTGTGATATAGCTTAGTGTCACGGCCAGTAGCTTAGTTGCATTCGAGATCTTCCTTTGTCTTCGTGATTTCTGCTCATTACTTCGTTTTTAGCTTTTTTCACTTTGTGCTTCTGTTCATTCTGCCCTCAACTCGGCGATGCTGCGAGGTAGCAACCAAAACCGGAGCACAAAAGTGCGAGGTTGATAGCTGAGGAGCTGAACTAACTGTAGAGAACTATGACAAAAGTCACCCAGCTACCACCAGTACTAACGAACCCCTATATGAATGCGCGATTCATTCGCCTCTCCTTCATCAGACGCTACTTTGGACATGTAAGATTCATGCAAATCAATCCCAGTAACAGGGAGGTGCGTTTAGTCGACCCAAACTCGGTTCGTTGGTTCCCGGGTCACATGCGAAAAGGCATAAACCAAATTGGATCTAAGATGATCAATGTAGATGTTCTTATTGAGATTCATGATGCGAGGGTGCCATTCACGGGACGGTCGGAGTTTCTTTTGAAGTTTGGTCAGGTGCGACCGCATGTGCTTCTACTGAACAAGATGGACTTGGCCGAACCGGTGCAAGATATGCAAGCTTTCCGTGACGAACTGGTCAGACACTCTCATTCATTCAGTCAACATTTGGTGGACATTCATTTCACTCAGCTGAACAGTCCCGAACGACAAAGCCGTCTACTGAAGCGTATTATCCGGGGTATCCCACAACTTGCTCAGAACGTAAGACCACAGGAAGCACCTGACAAGGAATTCCGGTCGGAAGACGAATCATCTGCAATCCCCACTATTCTAGCGATGGCTGTCGGTATACCAAATAGTGGGAAAAGCACACTGATTAACGCGCTACGCGGTATCGGGCGTGCGGGTTCTGGTGGTGCCGTTCGCGTTGGCAGAAATGCCGGCCAGACACGTTCGATCGGCCAACCCGTGATCATCTCCAAAGGTAGCTCGCATCCATTACACAACCGGGCCCACGCCGGTCAGTTTGTTTATGAGCCCCAAATCATGATGCTGGACACGCCTGGTATACTGGAGCCCAGAGTTCGCAGTCTTCCGCAGCAATTAAGTCTCTGCGTGTGCGGTGCGATTGACTGGAGCGTTGTGGATCAAGAGATACTGGTCGATTACCTATTGTTCTGGTGGAATCATCGTCAGCGATTCGAATATGTATCTGTACTGGATCTTCCCAGGCCTACCGACAGTGTGGCTGAATTGCTTGCTCGTGTATGTGCGAAAAATCGTTTCTTCTTAGCATCCGATCCAAATCAAGCTTGGCGGCATCCGTTTTGGTCATCAACAGAAATCGAGTCGCTGGACGAATGTCGTCGTCGACATTTTCCTCGTCCGGATACAAGACGAGCTGCATTGCATCTTTTGCGTCTGTTCAATCAAGGTGCTTTCGGGCGGACTACATTTCTACCATCGGACGAAGAGGCCGCGAGTTCTTACTTCGTCCCAGCCACCTCATGAACTTAATCTGTACACGCAGTGACTGAGGCTTCCCAAATCCGTTGTACATAAATTATTTTCTTGTTATTGCCCTACTTCTGATGCGGTATAGTCTTCTGGTACCGTTGTATGTCTGTACTGTGGTTTGGTCTTACGGAGTTGTATATTTTCTCTTTTGAAACAATGGCAGTTGAAGTCTATTACGGGGGATCAATCTAGACAACGACTAATAAACCCGTTATGTGTGATTTTAGTGTGCCAGACAAATGAGACGATTGGATTTAAGTTGACAGTGGACGTCGTGTGATGGCGAGAAAAGGAATATGAGATGAACCCTAATCAACAAGTCGTGACTAAGCTTATGTGTATCCGTTTTTGTGTTTAGCTCATACTCAGTACCAGCATGCATTTTTATTTTCAACCATTGACTAATCAAACGAAACAGATTTTGTAAATTACCCGCTCGTGCCAGTTGACCGGATGCTACAGAGCTGAAACGATCCACCATGCTTCATCACTGAACCATTGCTATGTATACCTATATGATAAAGACTTCATAGTTCGAGATGTTTGTGAGCCATTGTGCTACCGAGTTGTCCAATTCCGGGCAGGTGCTTGACTTATCAAACCAAGACCTCACATTTTAACCAGAAATTTGACCAGCAGTGCCATGGGGTTGAGCACAAAGCCCATGATGCACTGTGGATGGTATCCGATTCGTTTGATTTTACGTCCTGATGAGACTGACCGTCACAGCGGCACGTTGTACGGCCTGTATTTGGTGGTTTGGAATCCGTGGCATGAATCTCAGATTCCAACCCCCCCCCCCCGTTTGCCTGAACACTAAACAGAGTGAACCATGTGCTTGGATTTGAATCAAATGTTAGTTTATATCATGCCATTCATTTGATTCTGGGGACGCAAAATCACTATGGTATAGACAATGATGATCTGTCCCATTCGCTTATGCTAATTTCCTTTCTAAATTTGTTCGTTAAGTGGCCAAAGGTGGTTCCTAATCTGCTCCCGTGGTAAATTGTCACATGGTACTTTGAGTTTCTTAGGATGCTTTTTTAACGTAGCCTTCAAATCAAGTTTGACAGTATTGAATGTTTTTCACAGTACGTAGATCAGAATAATCGTAATTTTCAGATAAACCATACTGTCCTATACACCAGGGCCGCAGCTAGTTATACTTGATTTCTAAAATTGGTCCTCTGTATGGTTGTTTTCATTGTGCTCATCGAACCTGTGGACTGTTTTGATTTGAATTTGTTTTGTCCTTGATAACATCGTTCTGTCATATCATGAAACGGTTTTCACGTCTCACAGTAGCATACCCAGATGCATTTTCAGCTGGAAAAGAACGCACGTGTCCCATGCTAGACCACAATTATCTGGTTAACTTTCTTCACCTGTGTGGATGTTTCTCATTTATCACATGACGATTCAAGACCCGAGTTTATCGTTATTTTCTGATGTGCGAAATATCCTACAAATTTCCTAATTTGCTTCCAGATGGAACAGTTGAGTGGTTTGGAGAAGGACCCATTGAGTGTTGATCTAGGGGATCCTCCAGCAGAGTGGTCCAAATGGTTTGCCTATATAGGTCTCAAGCTTGTAATCTATGTTGCCAAAGATCCCTGGGGCTTTTTTGCTACCGTACTCATAATTTTAACCCCACTACTGGGTCTGAGTGCGTTTTGTGCCTTTAAATTGGCAAAAGAGGTTCAGCGACAGGAGGAAGAAAAGAAGCTTCGAGCTAAGCGGAGTGCTGCTATCGCCAAGAGACAGAAGCACGTCAAATCGGAGTGATTGGGATACAAAGCTGCACATTTGACGGATCGTCGACGATTATTGTTTCCATTCTCATAACCGAGCTCGTTGTCCAGCCGATTGATCACAGTTCTCTCTCTTTGCACTCTGACTATCCGGATTCCATTCCTTCGAAGCTCTTCGGCTGCAATTTGTATCACGGATTTCGATCGGAATCCTTTTAATCTCCGCCGTACTTGCTTGCGTTTCCAGTAGCTGATATTCTTTCTATGACTTGTCTGTTCACTTTCGTAAGCAGAGTATGCCAATCTGTTCGAATTACTCCCAACGGTGATAGTCTCGGGGAACAAGGTTCACCTTACCGTTTATCGTTATCCCAATTTTGTATTCCATGATATCTTCCCCGCGGTACTCGTCTCGAAACATGTTCACTTAAAATGCCCTTCCTCTATTTTCTGACCTGAAACTACTTAGTTGTTGTAGTATGCAAGGACCAGTGGTTTGCTCGTGTTCGGTCAGCAAATTAAAAAAAAACGGAATTCAGTGGGCATAAAGCTCAGCGAGTGTCTCATCCGGAACCTGCACTTACATTAATCGAACACCAAAATAGCTGACAACAAACTGTTCACTACAGTGTATATCAACCAAAGGCTGTCACTGATTGCAGTTTACGCGTATATTCTCTCTATCTGTGACTTTATCTAGGTCATTTACCAGTATAATGATGCTTTCTAATTGCTTGGCTACATGAATTGGGTAATATACTGACTATGCCTTTGCGTACGATCAAAAGGGGTTTTTAGGTGGCGATAGCCCCAAGCTGCCTTCATGTGTCCCTCGAGTTGTG
>STRG.54715.1
AAAAACGGGAGTCCACCGTGAACAACCTGATGAAGGAACAAAGCACCATCTCAGAACAGCTTCGAAGGATGAATGATGCAGACTTCTCTGACAATGAATCTACTAAGCAAGCACCATCATTGGGGAGGGGCAGAAGGCGCTATCGATTGCAGAATGGTCCCTGAAACCAGCTGATGGGCATTATCAGTTGGTCCTCCCATGGAAGACAATCGCT
>STRG.53869.1
GGGCAACGTGGTGTAGGAATTGTCTTGACTGAAAAGGCTGAGGTTGCCCTTTTAGACTGCATCCCTGTTAACAGTCGTTTAGGTGCTCTGAGACTCCAAAGGTCAGTCGGCGTTCGAAAGGATAGTTGTGTTAAACGCAATTTGTTCGTGATCTCGGCGTACACCCCAACGGACTTCAGCTCTGACAAGCAGAAAGATGAGTTCTATGATTCCCTCGCCACTCTCGTTCGCAGCAGTAAAGGTTCCGACATTGTAGTGCTAGCTGGTGACTTCAATGCACAAGTTGGAAAATTAGTGTGTCAGAAGTCTGTTTAGGTGGTCGTTGTGCTTTACCCGCTCAGTGTACAGAAAACGGGGATAGGCTTCTCCAGTCTTGTGCGGCCAATCGGTTGTTCTCGCCTAGCACCAATTTCTGACATAGCTCGCGTCGCACAGCAACATGGCGCTCTAACTCTACAGGTACTTTGAGTCACATTGATCACAGTGCCGTAAGTTACCGGTGGCGCAGTTCTGTTCGCAACTGGTCCACGTACGTAGATTCGGGCCACGCATTAGTTTTAATGGTCATCGTCACAAACCGCAAACCCGATTGGTTGTGCAACGTTTGTTTGATCCAGAAGTACGCACCCGTTATGAGCAGAAGTTAGCACATGAGCTGGGATCTACGGAGAACAGTACTGTAGATGAGCATTGTGCTCATATCAAACAGGCGATGCACTTGGCAGCAGGTTTTGTCTGTGGTCCTAGATCCGTTGTCCATCAAAGACACTGGGTCTCGCAAGAGTCGCAGAATATAATGGAGCAACGGCATCAGCTCTCGAACCGTGAGCAGATGAATAAGATGCGGAGAAAGCTACAAAGGCAAGTGACGAAAAGCCTTAAGAATGATCGCGAAAATTGGTGGGTCAAGGTAGCCGAAGAAATGGAAATAGCAGCTGCTTCAGGTAACAGTCAGAGACTGTTCAAACGTATTCGTGACACCGGTGGACAGTACATCCAGGTCAGTGAAGCGATTTGCGATAGGAATGGAGAACCCATCCATAGAAAACGGCAAAGGCTTGACCATTGGGCCGAACACTCCAAAGAACAGTTTGGCTGGCCGCACGCTAGTGTAGTCACTCCTTGGGTGACATCACTTGAGCCCCCAACGGAAGTAGAAGTGGAGTCATTCATTCAATCACTAAAGCAAAGGAAAGCGGCAGGTCCCGACAAACTTCCCCCAGTTCTTTTCAGACTGGGTAGGGGGGCGTTGATAAAATCACTTACCGCTTTGCTTCGTGACATTTGGAACGCGGAGCGTATTCCGTTAATATGGAGTGAGTCGTTGATTGTTCCCATCTTCAAGGGAATACGCAATGACTGTAGTAATCATCGTTGGATTAGCTTAGATCCGATAGTCACGAAAGTATTAGCCTCAATTCTACTGAACCGTCTTATACCCACTCGCGTGAGGGAAGTCCGCGAACAGCAGGCTGGATTCCACCCATGTCGAGGATGCATCGACCAGATAATCACTCCTGGCCGACTACTTGAAAACGCGTCACACGCACCACCGACCGACAATATTGATTTTCCTAGACTTGAAAGGTCCTTTCGATTCGGTTGATCGAGCAGCGCTTTTCAGTACTTTCCATCGAAAAAACATTGGCCCAGAAGTTCGAGAACCTACTGAGTTCATTCTGATTCTCATACTTCTGGAGGCGGAAGAGTTTACGGTGAACTATCCGGTCGGTTCGGAATGACCAGTGGTGTTCAACAGGGATTTTCTTTGTCTCCATTCCTGTTCAACTTCGACATGGACGAAATAATGGAGAGTGCGCTGCAAAATCTTCAGGATGGATTCGTCGAACTAGGAGATAATGAAAAGCTATTCGACCTAGATTACGTAGATGACTTTTCTGCTTGTTCGAATCCGCGGAATATGCTCA
>STRG.77534.2
TTTCCGTTCGGTGTATCTCCCGTATCGGTACTGTTTTGGTTGGGCGTGCATCGATGGGGAGTCGATTTTTAGAATCACACGGTCATTCTTCCAAACCTGATTCGTCGGTTAACACGGCTAAACTTGAGAACGAGGACACATGATCCCAAGTATGGAATTTCAATATGAGTGTTTTGACATTGTATGTGGATGATAGGACAAAATTTGCCCACAAGCACACGACCGATTTCGCGGTTATTGGTGCTCATCAGTTGGTTTACAGCTCTAATCTCATTTGAATGGAATTGGGCGTGCATCGATGGGGAGTCGATTTTTAGAATCACACGGTCATTCTTCCAAACCTGATTCGTCGGTTAACACGGCTAAACTTGAGAACGAGGACACATGATCCCAAGTATGGAATTTGAATATGAGTGTTTTGACATTGTATGTGGAT
>STRG.52087.1
GTTTTTTTGCATTACACTAAAATTTCATCCAGCGATGGAGAACGTCATTTAAAAGTTGGATGTTTGTCCACCATTGTCATTTTTATACTAATGGTTTTCCTTTTTCAGCACGTACTCCCGTTGTTAGATCAAAGCCTCTCTTCGGATCTGTCTTCTTTTTACGTCTGTTTCCTAATCATTCGAGTTCATAACAATTGTGTTGTTTTGTAACCTGGCGCCGGTGGGTCAGAATCAGTCATTATATCCCAGGCCGAAGACCTTGCTGAAAACACGCAGACTTTACTCACTAACAATACGATTAACCCGCAATGTTTTACATCAGATGATGGGCATACAACACAAAGAGATGTTCCCTGTACTCAAGACCCGTCATCTATTTACACTTAGTAATGGAGAACACGGCCAAGTGGTATTATCCTCCTGAGTTCAACCAGACCGGCTGGGAGAGAACGTACTATGGAACAATACTTTTGTACTGGTCCTAATTGTCATTTTTTTGTTCTATTTTCAGCTCACATGCGTCAGTCGTATATTTAATAACGCCTACTAGATGGCTTTCATTCTGCTACTTTCTCGTACTACTGATATGTTTGCTCTTACAACAAAATCGAAGCTGACTGTCGCACCTGTGTCCGCAGATAAGCTGATACTTACGAAATCCTGCATCCGGTGACCCAAAAACCTGGTCTTTTTGGGATTTTTCTCATTTTTGCGTTGAATTGCTGCCTTTATAGATAGGTCACATCCGGACTTACACAACAAACTCTGGAGCATTTCACCATATATTTACTAGCGCGTACCACAAAGCGTAGTGGTGGACCGAAACAATTCACTGAACTAAAGATAGCGACTACAAAAACAGTATTTTCCTAGCAATAAAAAAATGGTTGGAACAGTTGAGATCTTACAACACTCATGTAATTTAGCAGCCAGGATGTTTACACATTTGGATATGATGTGTGATTGTTGTCACCTTCGCGCGTCTTAGCAATTTTCTATGTTATGTCATACGAGCAACAGCGAATTCGATCTTAGACTGACATCTTGCTCCTCACAGATGTTATGTATTCGGCCAGCTGGACACCCCGAGCTTGTTTGGTGGATGCAGCGGAAGGAGTATATACCCCATAGTCATGAAGACCGAGTGAACTATTAGGGATAACCGCAAACCAGGCCCTGAGACTTGGGGCGGAGAATCACATAATATTCCAGTAACTCAGGTGCGGCAACGATCCGGACGACAGTGTACTACTGTCTTCCATGAGTGCACCATACTATTTAAGCAACGAATTCGGCTACTGAAA
>STRG.23766.1
ACACACTACCCATAGAATATTCACGTTTTCAAATCATGCAAGATTCCACTTTCGTAACGTTTCTCCTCAACCTGTTCCTTCCTAATGCACCCATTGGTTTTGTCTTCTCATGTTTTTCCTCTACGCCCTCAATCTTCCAGGCTGGAGAACTGTTCGCTGAAACTCTATGTGCCATCTTCTACTTGTGCTGCTCCACCGAAACGTTATTCACATCCAGTAGTAAGATTGCCTCACCAACACTGAAAGTACCCTGAAGATAAAAAGAAATCACAGATAAGTCTCGCCGAAGATAAGAAGTTAGGAGAATTCCACTGCTGATCAAGAAAAAGACGACACATTTGGAGGCTTCATTCGCCAAAGTGTTTCCGCAGACCAAGAATCCTATGCTCCTTTGGCATGGCATAAGACTTTCATGTGGCTAGGAGAGCAAACACACAAACGATGAGGTAGATGTGAAGCACCTCAATGCTATACTTATGCTGCCCTCTAATGACAACCCTCCTTCACATTTGCTTTTTATTGCTGCAGATATTGAACCTTTCTCTACTGCAGGCATTTTTAAAATTGTTCGCAAATCAAAAACTTCATAGGCTGCCGGTCCTGAGGGTCTTCGTCCAGCGATTCTCAAGTATGGTGCTGCTCAAATTGCCACAACGATCACTACTTTGATAAATGAGTCTTTATCCAAATGTTCAATTCCTGATCTGTGGCGTACAGTTATCGACATCCGAATTCCTTAATGCTCCAACACCTCTGGCAAGGTTAAACGGTTTCACCCCGTTGTCCTCATATCTGCTACCCAAAATTCACTGAAAATGCTGTTTTCATCCCTCTTTAAAAGCATCTGAATGTGCCACCTGACCCTTTTCAGTTCACTTTTAAATCCAAAAGATCCACCCTTGCGGATGTAGTCTGCTTGGTCTGTTATATCACCAAATCTTCAAACAAATCTGAGCGATCTGTCCACTGTGTATTCCTTGTTCATTCTTCAGCCTTTGATTCAGCACCCTAATCTCATGTTCACCAGAATCTTGAAGATTTCGATTCTCGGGCACAACTTCTTCCGTGGCTATCGAACTATTCTCATAATCGAGCCAAGCAAACTAAGTTCGGACGAAGCATTGCTAAACCACTTGTTAACAATTCCGGTGTACTTCAGGAAGCAGTTCTATCCCTCTTTCTATTTTTGGTCTATGTTAGCCACCTTCTGGTTTCTTCTTCATCCAACATATTTGAATATGCTATTGACGTTGTCCTTTTTCAAGCTATTTTTTAATTACCCATATTTCAGGAAAGTCGATGAAAAGCTTTCCCGAGTAGGATTTTCCTTTTCCCATTTGGGCATATGTTTTCAGTCTCTTTCGCTCACCTTTCCCTACAGACCCTGTTACATTGGATTCCAAATCCCTACCCAGAATTAGTTCTGTCAAGTATCTGGATGTTAGCCTAGACATCAATTTAAGATGGACGTCTCACATTCAGTACTGTGTCGGTAAAATGCGATGCCTTCTTTTCAAATAAGAACACTCAGACAGTTCCCTACACCAACAACAATTGTCTCCAAATTGGTTTTTCAATGTGCTATTCTGGTCCTATAATACTGTTCTCCTGTAATTTCCCCTGGCCTTTTGAAATAAGACTTCAAAGCTCATGACCGCGGATTGATAATTATTAGCCGCGTTTCATCCCTCTCTCTTCTTTGACTTTCGTTTGACTGAACTTGCCAAACAACACACTGAATCTCATGTAACCCTATCCCACAAGATAGCACAAAATCTAACGCATCTATCACACTCTGACTTATCTGTTTGTCGTTCTCACTCACTCACTCACTCATCCATCAGATCTGAATTTCGACGCCTTTCTTCCAGAATAAACGCATACAAAACCTCTATTGTGCCCTATCTGGCGTGGGTACCGATCAACAAGGACACGAGTAAAGAATAGAATTATTTTTACTCTCATATACCTTTAGCGCCCGTAATTGTACATTTGGTCTAATTATACTCCAGTTTTGTCTGAACATTTTGATTGAAATGTAAGTATGTCGGTTGCAAACATTTTGTCATACAGATGCAAATACGGTGATTGAAAAGTTGAAAATAATAATCCCTCATACACGTACACACGGCTGAAATGGTTTTCGACTGGACGTGACCATTTAGACAGGTTCACTTCACGAGCAAGTGACATGAATCTGGTCCTTGCGAAAATCATGGTGGTAGAGAACGAACGACAGTATTGTATCGCGTGTCTCGAGCCCGTGCTAGCCCGACAACGGCTGCTATCACAGCTAGGTGCGTTTTGCAGTTGTTTTTCCGTTTTACCGTATTTCGT
>STRG.12506.1
GTTCGTTGGGTTAGCAGTGACCCAGACACGAATAACTATGAGAAATCACAGTTGTGATTCATTTGTGGGCTCTTCAATGAAGAGTATCCATTCACACTCCAGACGCTTCAAATTAGATTCTAGTGAACATATATATATATATATATATATATATATATATATATATATATATATATATTGACTAGATGCATAAGGGATGCAGCCAAAAAAATTGGCGTCAGCGATCATCATTGTTCGTACTTAGTGTGGTACAGGATTATCTGGAGACCAGGTGTGAAAGGACTAACACGTTCTGAGTGTGTAGGCTTTCGAATGCTCTTGGACCTGACGTTGGGTGTCGAGTGGGCCAGAGTAGACTGAGTGCATGTACAAGTTTCTTATGAGCACATGAAGGGGAATTGTGGAGGCGAATCCCGACCGCTTCCGCTGTGGCCAAGATGCGATTTCCCACCAGTCTTGACAGCCAACCTCGGACCCTATACAGGGGAAGGAAAGCTTGATCCACGTTCACTGTGTGATCAATCTCAGCTAGATGTGAAATGACTGCGCTGGTAGTTAACTCAATCGTTCCAGACCTCAGTCACGCTGGGTGATGCCCACTGATGTGTTCAAATCAGCGTTCGGTCGGGCTGCGGGTACATGTTCCACAGGAACAAGTGAAAGAATGTACACAGAATCAGGCTGCTGAAACAGGCAAACTGTCTTCCACCGGATAATCGGGATAATCCTATGCTGCACTAGGTGCGGACAATGAGCCCTGACACTAATTTTGTTGACTGTATTCCTCATACATCTAATCATATATACTGTGTTGTATTAGAGTGATTGAGAATCACTGAAAATAAGCTTGTTCGCCCATCTGTTTCTTCTAATTGTACTCCGTAGGATTTTTCCGACGAGCTTAATTCTCTTTTCCAATGCTTGTACGCAAACAGCCGAAGCCGAGTTCACGCTTGCCGCGATCTTTTTCCCTAGTTCACCCCAAAAGTGGCTTTCGTCAGGGTTGCCTTTTATCGCCCTTCTTCTTCAACTCTGTAATTGAATTGGTTCTTGAAATAGCCCTATCCTCGTGTGAGAATAGCTGCTCAGACAGTAAGCTGCCTGACTTGGAACACGTGGACGATATTGTTTGTCGAGTGAAGGTCCAGGTAAGTTACAAGTTTTTCTAGATAACCTAAGTAAGAGTGTAGGAATGTTTGAGATGCATTTTGCACGTTGAAAGTGTAAAATGCTGCTCCACGACTGGATTGCCTCCACACCAGTGCTTGTGTTAGCTGGGAAAGCTCTATCTGAAGCAGATGAGTTACCTGGCAGTTACATCTCACCAGGTGGACAGATATCGGATAAAGTATCGTCATACATACAGAATGAACTTTTGGCTTTTGCTAATGTCAGTCACTTCGGGCTTCGGCTCGACATCCGGGTTTCTGTCAAAGATCGAATGTACACTGCGCCAACTAGGTCCGCTTTTTATACGGCTTAGAAACATGGTCGTTGTGGGTAGAAGATAGACGAAGACAGTTGGTGTGTGAGTGTCGATATCTTTGTAGCATTGCCTGGATATTGTTGGAACATTGCATCAGCAATGTTGAAGTTAGGCGTAGGGTGTTGGGAACCATTGGTAAGACTCTAGAATAAGTACTGAGTCTATGCAGGTTAAGATGGCCGAGACATGTGTTAGGCATGCTAACCGATGGTCTTTCTTGGTGTACGCTGTTCTCCGAGGCAGTTAATGTTTGGAAAATAGGTCCAGGTGATCAGTCCACGACATGGCAAAAAGGTCCGAAAACCTAGACCAGTGAACTTGACAAAGTAGCACGTGTGAGACTTCCAGGTTGGGGTCCACGTGACCAGCCTACCAAATGGTTGGTGACATTAAGCGGTACGGCCAGGTGTCGCATCCAGTTGCGTATTTGCATTCGGACCCTTTCTTTGTCTTCATGATTTCCGCTTATTGCTTTGATTTCTGGATCCTTTTCACTCTATGCTTCTTTTCTTTTTGCTTTTTACTGGGCGACGAAACCGAAAAGAGAAGCAGAAGTGTAACGTCAGCGGTTCAACGGATTAAAGAAAACTACCTACAAATCGCGGTGGAGAGAGCGAACAGACGGAAAACGATGGAAACGACAGCAACCAGTAAAGCTGTTAGCGGAATGAAACAGTTTATTTGAGCATATACCATCAAACGAATGGGGGTATTCATTTCCATGAACATTGTCTCCTTTTCGTACGAATCCATTGAAACCCAAGGAGCCAACCGAGTGATTGATCATTTTACTTTCTTAGAATGCCCAATTTTCAAAAGCTTTTTTCCGATTGGTCACAACATCCACATACGTCTTATGGATCTAAAACATCAGTTTTTAGTTGTTTTGTTTTAGAAAAAGGCACCTGTTGTGTCTGGTTAGGGTCTCGCACACTACGGGGACAACCGATCAATATTCCTCTCATGAATGGACATACTCCCAATTTGCCTCGATCTTTAATCATGCTTTACCGCCAGCAGTATCGATTTTGCTGTGTACTGATTGGTCTTCCTCTGCTGCGCGTGACGGCACAAGTAGTTTAATTCCTAAAGCCAACTCACTTGCTTGTTTGCCGCTTAGTCGCCGGATTCGGCCGGGTTTTGTGTTTACAATCGCATAAATAAATGCAACGCCACCATTACGTGTTCTGCTACCGGTAGTGGACACAACAGCACCACTCGTGTATTCGCTTCTTTTCCGGCTGATTCACCCGTCAGTTTGCGTATTTCTATACCGTCCCTGAAATTTTACTTCCATGATATAAGCTTTTCCTTTCACCGGATTTTCTTGCAAATCCAATTGTTTTGCATGGTGAAATCTATCCTATTTGGAACATTTCCACCATCCACCTGATTCGAAACCGTTCTCTACAGTGACTTTGACGTATAACGTTTGTAAAGTGCACCGCACACATTACTGAACCATTTACCTTAATCCAATTTTCTCTTTTCTCCGATCTTTTCTTCCTTGCTACCTGGTACCCACTGATGTGTAGATATTGCATGTGACATTGCTTTCATTTCTAGGATTTCCAAGAAAATTTACATTCTTTCTGAAGAAACTCGATTTATTCATGCCGTTCGAACGGTCACCGATCTCATCAATACGCACGATAGAGATCGAACAACAAAACCACTAGAGAGCTAGGCTGTTGCTCCTCCGCAAGAATGTTTTCACGTGTAAAAGTGTTAGTTATGTCCAGAACCACGTGGTCTAAGATAGATAATGCAAAACACCTTTGTAAAGCTTGAAACACAGAATGTGACGAGTACTGTTTCGGAAGTGCCCCGGAGAAATCCAGTGGATATGAAAGTAATTCGTTCGGGCTCATTCTTCGAAAGAGTACAGACGCACACTAATGATTACACATTCAATTCCCTTCATCTCCCTCGTTCCCGTACACAAACTAAAACAGACACTCCTTGCCAGTGAGTAAAAAGCTGAAAAAAAATAGAAATCACTGCTATTTCAGTACGTTATAATAATTGCAAAACAATCAGAAACAGCGACAAATGAAACCGTTGTTCAGAGAACGTCTAGGGTAATGCTGCGAATTTTGCGAATCATATGAAGAATTCGAGACAGTCAGACGCTTGAGATTACACCCGTATAAATTCAAAAAAATCTTCGCCTAACTAGAACAGATACATGTGTGCCATCCTGCTGATTGTGCGATCTCTACCTATGATTCCAGTGTGTGCTCGAGGCTTTCGTTTGCATGTTTCCCACACATTATTACGCACACAGGTATTGCCATGGGCTCAGTTCCCAGGTTTGCGCATCATCACATCAACCAAAGCACTCAAATCAGACTAAATACTATGTGCATTCACCAGAAGACCGATATCAAAAAGAGTCATGTCAGTGGTGGTCAAATACTTGTCATTGGTGGACTTCAGACCCCGTGATCCAGACTGTCGAAATTCGTCACAGAAAAGCTGTCATTCGACGCACACAAATTGTCCACCTGCATCCAAAATACTACTGACTGGTTGCTTCGGGCATATCCATCGCGTTCATAACGGAATCAAGTCTTTTACATGGGTACATTACAGAAATTTATTGCGAATTCCTTCGCTTCTCAATTGCCGCCCATGACTTAACAGAATCAGTTTCTATTGAAGTACGGGAGAATGGGATTTCGGGGTATAGATTATGCTCATATTCAGTCTATCATTATTTCATAGTATTCTGTTGCAATTTGTAAATTTCTAGAGGTCAATCTTCAGTCTGAAACATGGACTGACCATGGACTTTAATGTTGATGTACTCAAGCATGTGCCGGAAAAATTGTAGTTTGATAAATTCCCACCACGAGGTGTTTTACAGTGACACGAGAAAATCCGAGAAAGGGCGTTTTCCTACTAGAAACTCTCATCCCACAATCTTTCGAGAGTACAAATGTACGAATTCACTTCCAACTCACAACAATTTCCCTTTATCCACCGATAACTTGAACGCTTCCCTCCTAGGTGAGAAATCATTTGAATCTGTGAATGCAAAATCACAGGTGATTAAGTATTCCTTATTCAAGTATCTTCGATGTAATTGCGCATGTTTATGCACTAGTCGAATCAGTGATGTGTCACAGACAAAAGTGAACACGGCAGTTCCCGACTGGGACCATGTTCTTTTCAGCTGAACAAATGTCTACTCTCGTCCATGTACCCGTGTTTCGGGATGTATCGTAAAGTACACTGTGAATAAGTGTTTATCTGGGAGCGAGGTTACACCACATTCTGATGAGGCTATTCAGGTTTGTAATTATCGGTAAATATACAGTCAAAATATCCCCGGATTTTTGGATTCCAATCAAACGGTTACCTTATTTGTTTGATGGAATGCCGATTTGTTATCCATTGACCAACAATAAGCTTGTGGGAGCGAGTTAATCGATCAGCCCATTCCAACCTTTTCTGCAAGTCTCCGTTGTTCTACAATGTAGTTAAAATTGTGGGCGAGTTACTTTTTGTGGTTATTACGGAAATCAGTAGCAAATTAAAAGTATGCAAATGATGAATATAAATGCAGTCATCTCCATAGGAATTATCCACTGTTTTTCTTTCAGGAAAATCGTGTTAATTAATTGTGGGACCATTGGAGTCAATTTTTCACAGGGATTTTGGTTAGTTCAGTTGATTACAGCAGATTTGCGTGGTTCGACTTCTATCACCGGTAGTCGAGGATGCAACCATTTTTAGGCAAATATTTGTCATTCGTGGAACAGAAGGTGTTCCCTGATACTGGGGAAGATTAAAAATGAAAATATTCTGTTCCTTGGTAAGGTAGATACGAAGAGGAAAATAGTGTTCAGAAAAGCACTGATAAGTAGACCTCTTTTGTCAAAGGGAGCTAATCGGAGTAGAAAATGTGGTGTCATTCTAATCTCCGGACATCAAGTGACGATGCCTACTTCATTCAATTCAACCTTTAGCCCACAATCAGATCACGTGAGCAAGAGAGCTTCCTAATGGGATAATTCATTCACTTAGAACTGGTTTCTGATTTCGAAACACGCATGAGCTTGAGAGCGAATCACTCCAGTCATCGTAGATTCTACCAATCAAAACAGCTAGTATTCTTTTCGAAAGTATCAACATCTAACCTTGAGCAATATGCTCAGGATAAGCTTCAAATGTGACTATTCCAGCAATCGTATCTGTTGGGATTAATACTAACAAGGACGCTTTGCCAAAACTGAATGTAAATCGAAAAAGGGACAACTCAACTCATTCACGTGATCATCGTGTTTCGAGAACAGTTACATAACTCGGATTCTAACAAATTACCTGTTTCAAAGTAAGCCACAATATGTAAGAATGTGAAATTTACACATCTCAATGGTCATCTCAAATGTCTGTTTCCAGAAGTTCATTAACAGTTGATAAGATCAAGTGAATAATTTTGTGGCTTTATTTGATTGTGTAACCGACCACCCATGTAAACAATATTTTATTGTTCTTTTAAACATTCCTTTCAGGTTTGATGGCCGACTGTAAATGAAGTATTTCATGAAAAACAGAGTACGTAATGCATAATTCATGATTACCGTACGGTTGGAAACAGATGGAAGCCGTGCCATTGAGCGGTTCATTGTGGATCATTCGGGTCAATGACTTGGCATTCGAACATGCATTGTGCAGTTGTTTGATGAAACATGACCAAGCAAATTGAATTTCACAGAACAAATAACATTCCATCTTCGAGTTGTGTTGATTACATTTTCAAGATGGATAAGGGGACAATTCTTTACTGGGCTGACTGGCTTACTTCTTTTGTTCACATGAATTTGGAAAACCGTGGTGCAACTAACTCGATCCTCTCTGCCGACTGTGAATTTAAATTTGATACCTAAAGACCAACAGTGTGTGCATGGTCAAATATGATGCTATTATCCAAAACTGATAGCTGAAAATGAAGTTTGGAACACAAAGAATCCCAAGTATGAGGGTTGAATCTCCATCACTGTGCCATACATCATCGAAAATTGTAACGTATTATTTCTCTGATGAATGAACACAAAATAGGAATAATCATCTAGCCACGATAAACATCGGTTGCTGTTTACGTGAACCAATGACCAGGTGAAATACTGGTTAAATTTCACATCCGACGCTTGGAATACACTCGCTTAAATCGATTAGAATTGCCGGTCTCTCGGGAAGTTCCATATATAAATAAACAGTCCATGTTTTCCAGTCCACAACGACCAGTGACTTTCCTCATGAATATGATTTCAGAACACGATTGTATGATTCTCGTCGTTTGAAAAACGATTTACAGTCTTAGATGAGTAAAGCAGCTGGTGAAGTTCCAAGCCATTATGCAAAGTAAACAATGCCAGACAACATTGAATGCCCAAAATAGTTAGGCAAACCGAATTTGGAAGATTGATCATGGCTAGCTTGCAAATTTATCCGGCATCCGTCAATATTAATCCATGGATGTGTGGGCGGAAATTAGGTTGGATTTCATTCAGCAGTGCCAAACTACAAAAGCAGTTGATAAACAAGATGGAAATTTGTTTCAATTTGAAGGTTTTATTTAGACATGCAAAGTGAAAAATCTTCCTCCAACCACATCCAAATACGGCTCACAAAGTTCAGTTTCGCAAGTGCGTCTGACAGGGTGTAAAAACAATTTTTTGACCTGTGAATGTCAGCAGCAAATTTTACCAAGTTTCCAAACAAAATGGCACGTCGAATCCAAACATAACCGTCGATTAGCTTCTAAAACAATTTTCGGCACATTCGAAGATGGATGTTATTTTACGAAGGCAAGTTATCATTATTTCGCATTTCCAACTTTGTTCAATGATAATCACTTTTTGAGATGAATCATTAGATGACAAAGGCTACACCACAATAGTTGCGTCAAAAGATATCTCCGAAGTATCCACTGAATATTCATAAAAATGACTGACTGCAAACAATGAATCTGGGAGTGAGTAGCCTCACATAGGATGCTGTTGAAAGTTCTCAAACGATATGCACAATCGAATCAAGCACACCTAAGTTAAAGCATCACTGACTGGTCAGGCAAAATGTTTTCAATTCTCATTAGACTGATGAGAACACCGGATGGGTGGAAATGTTGTGTTCCATTTGATTTGTTTCTCATTATTTTTCAGCTTTGATTTCACTTTGCAATTGCGCACTAGAATGACGTTGAGATATGAAGCTGAATAGATTTTGGGTGCTGATCGCATCGAAAGTTTGTTCCAGTACAATTTTATTGATCAGATACACTGATTCCAACGAAATCTCCGCGACATTCTATGAATCCTTTTCTTGTTAGATGAGGCCTTGATTCATCATCGCAAGAGCAAAGTAGCTAATGTCAGTTCCAAAACGAAGAAAGAGACGGGTTGTTGTTTCCCGAACGTGTACTCATCACGAATGTACGGCAGGCTCATGTACAGGCGAGCAAAGTTGAAACGTAAACACTTGGGCTAGTTCGTGACTCAGTGCTGTATGCAGTCGAAAACGTAGGACAACTGTGCAATCGGATTAAGCTGCGCAAGGTCATGAGGCACGTGATGCAATCTGATTGGTCAGCGCTGTCCAGAAAAAAGCACGACGTACGTCAACTGTGTACATGCGTGTACGACTGCAGGGGTGTCCATGAATGCAAGATACTTGGATTGAGCGCATGCAGTGTGCGTGTGCGTGTGAGGGTGTCTGTCTTAGCACGATTGTTCAAACCAAACACAGCAGGGGACATTGTAGCTGTGGTGCGCTAGAAATCAACCGGAAGGGCAAGAGCACAATTTGCTTCTACAAGCAATGCATCCGCATTATGCGCATTTGCGGTTGCATTGATGAATTTCTTGAGTTGTATTTGCGGATTCTAACACACAGGATTATCACACACCGAAATCACCCACTTCATTGCTCCAGTTCATGATCGGTCATGCATGGAGGATCCGAGAAATCGAACATGTTCAGATCATGGCATGAAGCGATTTCTTAATCACCCACGACTTTGTGCACAATACGTGGAATACTGCAATACTTCCTGCGCCATATCCGTAGTCTGATTCGGTGACATCACTTGAGAGATAATTATTCGATAATCCATGCAAAATCACATTTGGAGTACAGTACGGAAATTTCAGCATGCACTCAGCTGATATGGGATCATTGGATGTGAATTGTACCTCCAGAGAATGCAAGAAATATTTCGAGGGTTTCACAATTTGGTGTCTGACTAAGAGCGGATTGAGTCCTGAAAAGAAAACGCCATTTTTCTTGCTTTTAATTGGCAAAGATGCACGCTCATCGGTGAAAAGTCTGGCGTTCCCAGATTTTACGTGGAGTTACCTCTTTGAAAAGCTGAAGGAGCGTCTGTTGCGCCATTTCAAACCCAATAATTTTATTGCAGCTGAACGAGCCAAGTTCAATAGCCTCTTCCACACAAAGAATCATCCTGTTCGTGCATTCATTCTGGAACTTCAGACTCAAGCTTCAAAAATTTGATTATCACACACAACTGAATGATGCACCACGAGATCGCTTGATTGTTGGGATAAATATTGCAACAGTGACTGCTAATTCAGAGCTACCAAACATTTAAAAGCATCTGAAATACTTGCAAACGGTATCGGGATATCAAAACCGTAATTGCTGGAGCGAGTAATCCACTTTTGTTCAGTTTAATCAGATTTCACAAGGAAATACGGGCACATTCTCCACAACGGTTTAAAACATCGGGTGGTTACCGCGTCATAGCTGCCTTTATCAGGGGTTCGAGCAATCCTGGTGCTTCTGTGCAAAAATCCCTAGGAAAAGGTGCTTCCCTTGAACATCTGCGTTCCCGGTTTTTATGTCCACACCCAAGCGCTCAGTGTTCTTCAGTTTTTTGGTACGTG
>STRG.22867.3
GTTTCCAGTTTCCGTACCATGTCTCTGGATGAAATGACGCTGGAAGTATTACTGCTGAATTTCAAGATTTATATATTTCAGTGGAGTAAAACAGTTAGATTTTGTTATTCAGTTTGAAACTGTATACGGGAAACTTAAAGATTTGGTGCCATCCGCGCCGCTTCGCGTCAAAAAGCCTAATGACAGTTCCGTACATACATTTCAACACCTCACGTGCTCGATAAAAGGCAACGAACTACTGAACTGAAGACATATTGACAAGCTAAGATAGTAGCAAAAGAATGAAAATATATTCCTGAAGAAACCAGGCGAGGGCCTCAGGACTGTAATTTCAAATTGGCAAGGTTGTGTTTCCCAGTTGGCTGCACTGCTTGATGGTAGACCCAAGTTCACAAATAAAAAGAGAGAGAAGGAGCAATATCCTGCATAGAAAAAGTCGGTTGGCACAACAATCAGATGGTTGAAGCGAAATGGATTAATCAGTTCCACTTCCCTTGAAAGAATCCGGCCAGTTGGTATTTCTATACCCCAGCTATATGTTATACGTAAAGTACACAAGGAAGCGATACCACTGTGTTCAGTTCTAGACATGAGCAACTCGCTTTATCATGCCTTAGAGAAGTGGTTAGCTGAAATCATCAAACCTATCCGAAGGTGGATTACAAGATTCAGCCTGCAAGATACACTGCAATTTATGTTACTGAACCCGTCAATGTGTCCGAAAAGGGGATGTATTTACTCGATGTTTCTTCTCTGTTTACGAATGTGCCTTAAAATAGAACCATCGGAGACTGGATAGAATAACCTGGATGGTCCATTGGATTGCCAGTAGATGAACATATGCGACCTCTCTACTCGTACACGTACAACATTCAATTTCCATTTTACGGAGCCAGATATCGCCAGAAGGACGGAATGGCAGCGGGATCCTCCTTAGGTCCTACATCAGTAAGTATTATATGACGAAACTGGAGAACGGTGTTCCGTCCGAACAAATTCAAGAAACTGACTCTGCATGGGTTTCATGTAGGTGATGTAGTTTGTGTATCTGATGCTAGTGTCGATCGACACAATGTTCTGCGTGAATTCAGTCAAGCTGACGAGGATGTAAAATACACGCCGGAAACAGAATCCACAGATGGCTTGCATTTCCAGATATATTCCCATCAAGATGCCTGGATATCTGAACAAACCGATCCTCCTCAAGTATTCGGTGCTGATAATCGCCCCCCTGGCAGAGATAATCGCTCTACACTGCCTTTGATGGCTTGGGCACGCTTTGCGTACGCCTGCCCATCGTTCACCCTTTCGTGCTGTTTTTGCACGTGCTGGACAAGGCTGGAAGAAAAGGCATGGCGGTCAGATTATGACTTAGAGCAGGGGCATGAAGAAGTTAGCTTCGACTTTGGTTTCGGTTGGGGCCCAAGAGATGAGAATTGACGTCGGTTGGAGAGGCTGAGAGATATGGTTCGAAAACGAATCTAGTGGCGTGAATGCTGTACGGCTTATCTGTTGACTTCCAGTTCCTCATGAACAATTAAAAAACAAAAAAATCCACAGAACGTGTACGGTGAAATCGAATACGCTCAACCCCCCGGCGGAAGATCACTGCTACTTGCATGTTACAATATATATACTATTTCAAGGACACATGGACAGCTCGCAGCATTGTCCAGTTGACGGCAAAACGAACAGAAGCACAATGAGTAAAAATCTGAGAGAAAAGTTATGACTGGGATTCATATGCACGAAGGAAGAATTCAAATGCAACTTGACTACCGACCGTCTCGTCTAATTTCTCCATCTGGACCCCAACCCAGTTTACTGATGGGTCTTATTCGGTCAAGTCCACTGTTCAAGACTCTCACTTTTCACAGTATCAATTCGAATTTCCCACCAACCACTACTTGCCACAGAGACCAACGTGCACCGAGGGAATCTACCCTTGTGCATACCTAGTACAAGTCTCGATCACAATAATCTGTTTGGATCAAGCGTCTGCTCTAGTTACTAACCTCCAGTTCCAAAAATCGTACGATTATCCTGATGATTGTTGCATTGATGTTTCCACCATATTCGATCAATACTGTAGGAAGACTCCACTTCTTCAACGCGTATGTTGTTTAAATAAACGTTGCCCAACTACCGCGTTTTTCATTTGACCATTACTTTTACATGTAACCGCTGAATAAATCCAAATCCTTTCCGCTCCCAGTCGTCTTCTTATTCTCACTGGCATTTGTGAATCGCTGCTCTAGTTATCGGACTGGCATAAAAGTGAGCATTAGAGTAACCGACAGGTGGTCTACTGGGATGACTGTTAATGACAT
>STRG.25389.1
ACTGTCTCAGTGAATGCTCACGGTGCATAATGTCTCTCGCAGTTGATGTGCGATGAGGTTTTCCGTTTCCCTCTCAGTTTTAGCGGGGATTCGATCAAATGCACTCGGCAGTAGTGGGTTCATAACTGGTGTGCATACCATCGAAGGAATTCTGGACGCTCGAATGGCCGTGGCCATTACCTGTCCTGTGCAGACTGAACTGAACTGGACTGAACTGAATCCCACAGAAGATCAAAGATTTCCTCAAGAACCGGGACAATTGGGCTCAAAGCCTCGAACCCGCGTAGTACTTCAAGACTACTTGCTCTGTGCGAACTGAACTTAATTGAAACGAAGGTTGTTGTGCTGCTACGTGCCCAAGTAGCTCTTGAGGGCCAAACTCAACGAGTCTGATAAAGCTTCAATTCAAGGCCTTTGTCCACTGATTTTGCATTGACAGAGTATAGAAGATGCTAACTCCAATTTTCCGACTGGAGCAGGATGAGACTACTTTATCAGTATTTATACACGCGCCAATGGCCAAGCTTAACGAATTAGAAATTTGCGTGGAGGAACAAGTTTTCTTTTTCACGGCACCACCTTATTATCTGAAATTCGAACTACCTGGAGCAGTACACTCAGACGAGGAAAGTTTCAAAGTGAAATTCAGCGATGGAGAATTTCACATCATTCTTTACAAGAAAGAATTCTACTTTTTTAAGGACCTAGATTTAATTGTCAAACTGATGAACAGAGCAGATCCTGCAAGTTGCAAGCCTGGCGTGCTCGTTGAAGAAATTGGTTGTGGTGATTCTGGCGTTCTGGAGGACCCAGAATTGTTCGAAAACCTTGACTGGTTTTCGGGAAGCGTTTATGACTTTGGATGTGATTCAAACGACCACCCAAGTATATCCGATGAGATCGTCATCTTGAGTCCTACCTACGGATTCTGTGGATCAAAATCTGGCCTTTTCAAAGTTGAGTCCGATTTGACTCATGTGGTTGAACTTCCAAATCCTGATGGGATAAAAGCAGAATACCGTTCAAAATTGAGAATTGCAGCTGAGGCTCAAAAATTTTGCCCGGTGCACTATTTAGCTGATTTATATGAACCAGAATGCTGGAAGTCGGCGCTTGTTTTACGTGTGCCATGGTACGAATCCAATACCCAAAAGGAGGGATGTGAACTGACCAATGAGCAGCGTCATCGCTTGATTGCGCTTAGTACCCGAAGACTCCCTCCGCTTCCTACAGACAGCTCAGAAATTGTTTCGTTGTATCTTGGATTCCTAGACTTACTCCTGGCGTATACCTATGATTATCGAGTTCGCGAGGGCGAAGAAATGACTGAATCTGGCTGGAATATTGCGAAATTGGCGTCCACACTAACTTGGTTTGAAGTCTTTCACTGCCTATCCGATGTTCTGATCACTTTTCGTCGAAGAGCTCTTGCCTATCCACTTGTTCGGAACTGGAAATTTTGCACCCGTGTTCAATCGGATGTTGCCCGTCTGCTTCAGCGAGATGACGTTCAATCGTGGAGCGTCAAATGTTTGCTGGAAATTCGGACGATGCTGATCCAGTATCCAGGACATCACGTTTTTGCAGATTTGTTTTTGGATGACTACATTGTTTGGATTCAGACGCGAGCCAGCGTCCGAATTCTGCATGACCTCGGCTTCCACGTTCAACACTTCAAGATAAAGAAGTCTGATATTGGTCTGAAGCTGGACGAGATCGAAAAAGTCGGCGCGAAGTGCCTGGCAGAAGAACAGCTCAATCAGGCTGTGGAAAACCTCACTATAACTCCTTCGAGCACAGAAACACACTGATCTGATCCCTGTTTCCTCCCAGCTTGTACGTACATACCAATATGCATATATATATATATATATATGGTTATTTCTTTTCGTTGTGATTTTTTTTCATTATTATTGTATTACAAAAGGTTGGGATACAGTAACAGTAGTTTTCCTCTCAACAAAAGCGTGTGGTTTTACTTGGTTATATAACTGTCATCGATCGTTGTCTATTGTCCACAGCTTATCTTCAATAGAACAGGACTGAATTAAAGGTGAATTGTTCTTTACAGCTGTTGTCATCGTAAAATTGCAAACCGCCTTTCTCTCTTCCCTCCAGAAAAACGGCCGATCCAGCTGCTCGGCATTGAGGAGCGTGCATCAGTCGGTCGACGTTCATCGTAAACGGACTTCTGCTCTTTATGTGAATCTGAGGCTTTTAGATGCGTTTTGTGTTCATCAACCGGAGAAAGTATTTTAATCAGAAAACAAAATTTGCCTCCGCTCGCATTACGCAGTAGATGGTGGTCAGTTCCACGACACTTTCATCCCAGAAACCTGTCATCGTTTCTCCAGTTCGATTTTATGGCTAGTTGGTCAGCAGAAATATCGTTTCTGCAATGGCGCTGACTGGGCACATTCAATTTCAGCATCAAAAAATGTTTTCTATGTGGGATTTAACTTTGGTGGTGCTCGACAGTGGCCAAACGGTTGCGCGGTAGGACAAGGAAATCAACCTTGCCCAAACAACGGGAACGTAATAAACCTGTAGAAATGTTTTCGGACAGACTAAGTTCAATGAAAAGGAATTTTACCATAACAGAAACCAGGGTTCAAAAATCCGGACATCCAAGGTTTGAGTAGTGTTTGTTACCAAGAGTTGCATGACTCACGAATTATGATTGTTTGTTTTTAGTTCTAGCTGATCGCTATTAGGAGGAGATCGTGTGAACATGTATTCCTTTAACCTAATAAAAGTATTTCGCCCATGTGGAAAATATCCGGGCATATCGTCGGAGGTATACCTTTTTCGACAGTAGAAATATTAGTGGATGGTATGAGCGTAAGCAGTAGATTTGATTTACGTGTGATATGAATCACCATGGATTACCAACGCCCAATTAACTCTTGAAAACCATGGAAACACTGCTGGTGTTTCATCCTGTCAGGAACCATTGGTAACGCAATGACCCCCCCCCCTACACTGGAACTCGAACCAGGGGTGTAAGATTGAATCAAATACTTAATCACGGGTCTGGGTCTCAGTGATTCGCTTACCGTCAACACTATATGATGAATCATATTGCATGTAAATGGACAGCCTCGATGCACTTGGCTGGTTTTCATATCTCAGGTTGATGGTTCTCATGAGCTTCTTATAGCTGGGTGTGGATTTTAGGTCACGTTTCGGCACGAGTCAATGTATCATCATCAGCTCGCAGGTGATGGTTTCTCTACTCGTCTGTATCTATTGGAATTTCGTCATTGAGTCTGACCTTGGTTTCTCTGATACCCCAGAAACCTTACGGTGACTTGTCGTAGAAACCTTCCCTTCCACGTCTGTTTATAGACTTGATAACGACCTTTCAATACTGCTGCCACATTTAGAAAGTTCGCTTGATGGTGCCATTTCTTCTTGTGATGAAACCTTCGCAACGATTAGGAGCTTATGGTAACCGGATGTTGTTGATATCGACCGTCAACTTCTCAATGTTGGCAATCGGTTGTCAATGCATGCTCCATAACAGATTTATATGTATGGTCAAAATGTGTTCTAATCAAAGAGACACTTGATATCAATTCGACTCCAACTACCTTCACTTTTGTCCATGTGGTGTGTTGTTAGGCTGAACTGAAGTTGGAATAAGTGTTCTCATCGGATACGACACATGGTGAATGAAACACTGTTGTATTGGAGAAGTCTGAGCATATCAGTAAGATGAGAAATCCCTCATTCACGCAGCCCTGGTCATGATTGGCGGCACTAGCGGTTGCTATAAGAGAACGTCTACATGCGAATGTAGCTCGCGAGAACGACACCACCGACAAAGCTGCGCAAGAAAACCGAATCCGAAATGTGAACTCATCCCAGCGGTCGTCCATGTTCACCGAGCTAAAGTCACATAATCTGGTAAATCACTCGAAAAATGAGGGAGATGCACCGACAACTTTTGTTTTTTTGACTCCAAAGTTTATTAGGTTAGTTTTCCGTGCTTCACAATTTAGATGGAGAGTTCAGCATTATTCCACGATGTAAAACTTTCAGGCGAGTTGAATAAACGAACCTTTCTGAGTTTCACTTTGTCTGTGTACGGTGTTTTTTGGGTATGAATAAATATTGGAGATTCGTCCAAGCCCATTTAAACTACATCCCCACCGGACCACTGTTTTACTTGTCAGTAGGCGAACTGTCGATAAATCCACCTAGGCTATGAGCACCCGACTTAACAGTCTAGACCTTATTTTGTGCACACTGATACCATTCTCGCCAGCAGAATTTGACGTGAAACCGAGATTATCGACGGATAAATACCAGCATGCAGTTGATTCCTCGGAGGTCTACAAGGAGTTAATCTAGTCTGAAGTTATGAAACCATCACGACGAGACTGCACCTTGACGTGGTGTGATGGCTCGCGCGCCTCTATGACCCAAAGAGCTATACAGGATGGCTTCTTTAAGCCGGAGAAGTAATTATACCTGACAGGTCAATGGGTAGAGGTCAGACAAAGTCCAGTCTCCTGGTCGTTCAGGTTGGGGTTTGAGTTGAGCTGGCAACAAAGTCGGTAAAATCAATGGAAGAATAATTGATCCAAGCAAATAGGCTTCCACTCAACAACTCCCCCCGCTGCCTTGTGGATAGGTCCTCGTTAGAACTAAAAGCTTTGAATGAGAACCCTAATCGTTCTCCTACTTTGTGGCTGGACACCCTAGCAGTACCCGTCCAACATCTCCCATGAACTGCACGACTATAAAGAATTCCATACTGCATCGGTCGTCGCGCCCGATAATCACGACCGCGCTGCCCATCGCGCCTAGTGGGGTGGATAGTGATGAGTGGGCTACTGCTCGGAGTTCCCTCTCTTTTACTCAACCTTTATCTTCTGTCCCTAACCACCCCTCTTTGCCCCATCTATCCACCCATAATGTTCCCACTTATAACACGGTAGATACTGGCAACGACTCACTGTCAAATGGTGTCGGGAACAATCCTCTGTCTGGTAACTTACATTTTCTCAAGCCTCGTCATCCTCTGAATCTCGGCTCCTTCAACGTGCGTACACTCATGCAGGCCGGTCAGCAGGCGCGTCTAGCCCTCACAATAGATTCTCTCAAGATTGATGTCTGCTGCTTAAGTGAAACGCATATACAGGATTCGAGCAGTGTAATTCAACTAACTGCTCCTGGTACCTCATCGAGGTATTTCCTGTGCACTTCAGGAGACGAAGTAGCTCGAGCAGGCTCAACGTGGTGTAGGAATTGTCTTGACTGACAAGGCTGAGGCTGCCCTTTTAGACTGGATTCCTGTTAACAGTCGTTTATGTGCTGTGAGACTCCAAGGGTCTGTCGGCGTTCGAAAGGATAGTTGTGTTAAGCGCAATTTGTTTGTGATTTCGGCGTACGCCCCAACGGACTGCAACTCAGACGCGTAGAAAGATGAGTTCTATGATGAACTCGCCACCCTTGTTCGCAACAGTAAAGGTTCTGACATTGTAGTGCTAGCTGGTGACTTCACTGCACAAGTTGGCAAACTCAGTGCGTCAGAAGCCTGTTTAGGTGGGCGTTGTGCTTTACCTGTTGAGCGTACAGATAACGGGGATAGACTTCTCCAGTTTTGTGCAGACAATCGATTGTTCTTGTCTAGCACCAATTTCCGACACAGCTCGCGTCGCACAGCAACATGGCGCTCTAACTCTACAGGTAATCTAAGCCAGATTGTTCATATCGCCGTGAGATACCGGTGGCGCAGTTCTGTTCAGAACTGTAGATCTTACTGGTCCACGTACGTAGAGTCGGACCATGCATTAATTTTAATGCGATTATCGCTCCAGCTCCATGGTTATCGTCGCAAACCGCAAACCCGATTGGCCGTGCAACGTTTGTGTGATCCAGAAGTAAGCATCCGTTATGAGCAGAAGTTGGAACATGAGCTAGGATCTACGACGAACAGTAATGTAGATGAGCATTGGGCTCATATCAAACAGGCGATGCACTTTGCAGCAAGTTTNNNNNNNNNNNNNNNNNNNNNNNNNNNNNNNNNNNNNNNNNNNNACTGCACGACTATAAAGAATTCCATACTGCATCGGTCGTCGCGCCCGATAATCACGACCGCGCTGCCCATCGCGCCTAGTGGGGTGGATAGTGATGAGTGGGCTATTGTCCGATACATTCAGACGCAATTAGTATTCATAACGTTGACTTATTACCACATGCAATAAGGCTGTCGGAAAGCAACTGGACCACTGGTTTCATAACTTTAGATTAACTCCTTGTAGACCTCCGAGGAATCGACTGCATGCTGGTATTTATCCGTCGATGATCTCGGTTTCACGGCAAATTCTGCTGGCGAGAATGGTATCAGTGTGCACAAAATAAGGTCTAGACTGTTAAGTCGGGTGCTCATAGCCTAGGTGGATTTATCGACAGTTCGCCTACTGACAAGTAAAACAGTGGTCCGGTGGGGATGTAGTTTAAATGGGCTTGGACGAGTCTTCAGTGTTTTTTCACCACTTATGAGACACTACAATTTGAGGTGCATTCAAGTGACCGTACTATTCACGATGGCATGTCTCTTGGTCATACAGCCGTTGCTGGTGTTTTTGTCCAGAATTGCGTATAGAAGATTCGCTTCGGGATCACTACACAGGTCTCCCAGTCTATCAATAAACGCTTGTGCCGAACAGGTGAATACCAGGGGAACGTATGACTAGCGATACCTTCTATGCTTGGGAGAGTGGTTCAATGATCCGACATAATTCAGTAATTAATTAGTGTTTGCTCTATAAGCAGTTTGATGCACGTGGGCCAATTGTCTCACCATTCCTATTACTCGGACCACTAACGTCGTACGATCGTACCTTGATTAGTGGAACGCGAGTGAACACATGCACGAGGACTAACCGAGAATGCGCCAGTCGTCAGGAAACTATTTTCAGTATCGCTGAGAAGACAAAGGGCAAACACAATGCGCATCGTGTTAGGGAAAGTGAGTTTATTATCACGCACCTTCCTTGACAAGTCAGTGCAGGTTAATGGCGACGAATCCTTGTGGTATTTGCGGGATTCAGTGACCGTTCTTTCTTGTTTTATCCACCTGGTTAAGAAGCCATAGTTTGAAAAGCAGTTAGCTTCACGTTTCCTGAGTAATAGTTCTTTGCATCTGGAGTTTGGGATCAAAACATGAGCCAGTTAACTGGTAACTGGAAGAACCTGAAAGTCATAGAAGGCGAAACATGAGCAACGAATGCAACAAGTGTACTGTCATTCACTATTTTGCTTAGCTATCGCATATGCGCTCTTTGGTTTCACAGGATTGCCAGCAGTTTTTTCGATAATCAGCTAGAGTAGTCCAACAACTCAGCTGATTGCGTTGTTGTTGAGAGATTTTTTCAGGCTCTGCAAGAACCAGAATGGGTGTCAACCAACTAATATTGCGCCGCCGTTGCACATAAAGCTCTTCACCTTATGAGGAGTACAGTGATACGGCGCGTGATGCCTTGTTGTCTTCGGGATCTGGCGGCTATACAACGAAAATGTCCGGTGCCTGTCCGCACATGTCGATTGATATATCAAAGCGTTGCTCCAGTTTTGTGGGAATATCGATTTTCCAATGATGAAACTCTCCGTTGTACATCAGGTTTGTGCAATCGCACTGTAACCGAGGTAATCGTATTGGCTCGGCTTCGGTCGGCCGGACCTGTTCTGCATAAGTTTACGCACCAGGTCGTTTATTGTGCACCATATGGCTGCAAAAAGCGACGGTTGGACAATAATTGCAAGATAATGTAAGTTAATGTAAGCTGGATTCAGTGGTGGGTTCCGTTGGCAATCTTTGACTTCCAGTTTATGTCCCGAAGGACAACAATTGTCACAGGTTATAGATCATCGGAAGCATGACCCAAAACTGAAGTCATCGGCACAAATACTTTTGGGCTTACCCGGTGGAGTCGCAGGGGCCTCTGGTTACTGAGAAATACTAAAGCAAATAGAATCGTCAGAAAAATCTTGGGAAACTGCCTGTTTTTCATCCCTATAATGTAACTTTCATTTATCTTTAGTTGCTCTGTCCCGGGTTCCTAAAATGGTCATCTTCAGGGGGGTGTACAGCATACAATGGCTTTATTTGACTGATTTGATCTTCTATTCCGATTTTTTGTGACAACTTAACTGATCATGAATGAATTTCTCCTTGGCGGGAACGGATACCGTATGATAGGTTCACTTGCAGAATTTACACCGTCTAGTATGAAGTCATTGCGTACCGATTTTGAGCCGCATCTTCTTGACAAGGTTCATCAAAATTTTCGGTTGATCATGTTTACAGTTCCTAGGGTGAACATAAGGACTTGATGAATTCTGGCCAGACAACTGCGTCACTATGACCACTACTGGTTCTTTCAAACAAAACACTAGACGCGAAACAATCCGTTATTCAAAAAGCTGAATGTTTGTGGAGGGGTAGAACACCTTTTTAAACTAACATCTTACAAATTCGTGTACGATGCAAGTTATCGGGATTCTTTTTCATGGGTTCTGTTTGAAGTTAGTGGTAGAAAAATGACGTTTGTACATCATCAATATTTATTCACGTACACACAAAGACTGGCCGCAACCAGAGAGCGAGTGTAACGATTACGAGCGAAGGGAGTCGTGACATCAACAACGAGAGCGGTTCAACACGCGGACACGGGGACGGGCAAGGCTGCCGGATGTATACTGGATGCAGCGCTTTTCCGTGGGGGTTGCACGCACTTGATCTGCGAAGGCACAGAAAGAAGGAAAACCCGAAGAGCCAAAACTCAGTAGAATTTATAACTGGCACCAACACCAACATCTTAGGAAATGGAAATGGCAGCCCATCCCACTTTTACACTACTCACACCAACGAAAGAACACTGTCCTCAGTGTTCTGCACTCGTACGAATCGCGCAGTACGCAACAAACTGGGACAGCGGAGGCGACAATCAGCACAAATCATGCTACGCGACCCACTTTCGGTTCGCGTGTTCAAATTTAGGCGCCTACTCGCCAGCATGATATCGTTCCCGCGCACCTCGAATGCATTTTGTAATGATGAAAATGTGGTCCATCTAACTCCACTCTAAGGCCATCACCGGCTACTTTGGTGGTAGAGAGTAATCCACTGTTGGCCGGTTCGTTATCAAACCTGACCTATTGGGACCTTATTTGGTTCGCCACTCCAATTCTCAGGGTCTGGCTGCTGGTTATCTGTATTAGCGCAGTGGACCTTTGTGCTATGGGGTTCAGTTCAGTTCATTTAACCATTAAAGTCGCACCTGTGTGCTCTGGTTTCGGTTACGACTTTCCAACTTTGTAGAGTAGAGGGCAAAATGATAAAAGCATAAAGTGAAAACGAGCCGAAAGAAATGTAAGAAGCGGACACCACGAAGACAAGAGAACAGTTCGAATGCAACTACCCCACTGGTCTTGACACTTAGCCATATTATTTAATGTCTCCTGCCATGTGGTAGTTGGGTCGCATGAACCCCAACCCGGAAGTCCAAAACGCACTTCTTGACCAGGTCCACTGGTCAAGGTTTTCATACCTTTCCGCCGAGTCATTGACTGACCACCTTGGCCTACCTTCAAGCTATTACCTGCGTTGGAAAACAGCGAAAGCCTATCGGTGAGCATGTGTAACATCTGCCCCACCAACCTTAATCTACTTATATTCAGTGTTCGATCCACAGACTGACCTCTGGCTCCCAATACCCCACGTCTAACCCCAGCATTGCTCATATAGTGATCCCACCATATTCGGGTAATGCTACGGAGAAGTCGATACTCGAACACCGCAGTCTTTGCCTTTCTTCTACTCTTAACTGCTGTGTTTCTGCGCTGTATAAAATATGTACTAACCGCCGCAGTGTATACTCTACCCTTACCAGACAATAGGATATCACACCGGCGCCATGAATGATTGAGGTTAGCAAAAGGCTGTGGGATGTGCCTCTTCTATTGAACTCATGCGCAAGCATGTAATAAAAACGGGGAATAGTAAGCGGAGAGCTGAGAGCAATATTACCAAGTATTTTAACAAGGCGTATGAATGTAAGAAAGTCGTTGAATGTAACATACCGCCTTGTATTCTAACCTAATTTTACTTTGGGTGAGTATATTTCATTCACCCTGGTCGGAAAGCCTAACACACTGTAAGCGGCTAAGTCTATCCGTTAACTTCCTTCCATAAGTTATAAAGAAGTTATCCGGTGGACTGGACCACTTCCATAAGCCTCCGAATGCCTCAGTATGGTCGGGGTTGGGTATCTCATGTTCCGAGATGGCTACTCGACCTGATCGCCTCTCGGAATGCTTCCAAATGACCGTTTGTATAACACAGTCTTTGTTGGAGAGGTCCTTCTCAGTGCTTTCTCGTGGCAGAGGTGCTTTCACCAGTGTGAGGACGAAGGCGAACATGTGGCGCTCTCCATCGGGTTGACTGATATTCAGTCTAGGGGAGATGGCTAAACTCTTATTCCAAACCAACCACGGACGGCGTATGAAGCATACAGCCCTATGCTCACCGGCATCTGTGGCGGAAAGGTGTCCTGGGCACCCAGGAGGTCTGGCCTCATACGAAGGGCGTATGAACTGGGCAGTCAGTCATCGCCCTCCAGTGTGTTACGGACTCCATACTTCGTCCCACTGCCCTATGGGTTAGGCTGCGGATAGTTAATGGCTCCGGCTTTGGACCCCTAAGAGAACCACCCGCTTTAGCCTAGGCAACCTGGCAGTATTGCTCCCGCAAACAAATCATGGAATCTAACTCCTTCTTTCCCGGGTTGTACCTTGTTTTGTTTGGCACACAGCCTGAAATCAAGCGGGTGTAAAAACATTTGTATGTACATCCTTCCATAAGGTGGGCCAACCACTCTGATTCATTTTACAACTGCTATCCCATTCAGCAAATGGCGAACGTTAAGTGAGTTTTGCCGACGAATTACGGAACACATGTTCCAATCATCGTAATTGCTGACCTAGTGATTTGCATCTTTTACCTCATACACTTCAATGAACCGCAACTTTGCCGACAGTATTCCTGTTTTATACGCAATTAGTGGTAACATGTAGCACGTAAGTATACTAACAAGTAAGCAAATAATCAGGGGAATATGTGAGTCATCTATCGCAAGCAGTGCACGAAATCACGTGCAGACTAGTAGGACCGCTCAGCTGGCAGCGAATTAATAAGCACTCATGGCTGAATGCCGAAGCCTTATTGGTTGGAGCGAACCGTCCGTGATATCGAGGTGATGTACGTGCTTGTGTTCGCATGGGATAGTAGTCGGTATCGATTAACAGATCAATAAGTGTGTTGGCTTGGATGGAAAGCAGTCAGATGTTCGACCACTGGTAGGACCACAAAACAGTACCTATCCGATTCGAACTTATCGGATTTCCGGTCGTTAAAAGGACGGTTCAAACAAGCGAAGCCTCATGAAAGAAAACTGGTGCGAAATTGATTCATTGAAAGGAGGCAGTGTGTCTTGAGCTCTTGCTCTTAAGCTGACTTGGAATGCAGTTCCCTTCTGTTATTCCACTTGATAGAGAGCATGAAAGAATGAGTTCCGACATCCATTTCCTCTTTTTATTCCTCTATGGCCTTTTATGGTGTCTTGGAGTAACTGTTTTGTTTTATCACAAAACGCTACACCCCCATCACGGGTTGCCTTGTTTAGATGGTCGCTTAGGGTGTGCCAGCCACTCTGAAACTACAAAGCATCTTACAATATTGCCAACAACCACGCGGTGACTAAGTCGATAGTTCGATAATACCACCTTAGAAAAAGACATTACGGTCCGGCACACCTAACTGGTATGATAATGAGATTTATCCAGATTTTGAGCATAAGAAATATCGTTAGAAAAGCTACCGACATCCGCAGAAAATGTCATCTTTCAGTCCCTGTGTGTCTGCAGGTGATGTTTCACTACCACTAGGAAGAGGCCAGAGTGAAGTGGAGATGTTTTGACTAGGTAGAGGTTAGTTGTTTCGAACCATTCCTAGGCAAGAGGAAGACGGAGCGAGAAGCGTTATGGTTATTTACTCGCTTGTGCCCGAGAGCGGTACATCTTGCGGTCGCCCATGCTCTCACGACCGGCTCGCTCATCATGGTCCTCATGCGTTTTATTGGATGGCGAGGCAAGCCAAATGCCATTTATAGCGATAATGGTACCAGTCTTATCGGTACAGTGAAAGAGCTATAAGAACGTCGTTCAATGGGATTGTCGCAAATACAAGACCGAAGGAAACTGAATGGTATTTCAGCCGTTTGGATTCAATTCACAGGGAAGGTTTTTGGGTACACATAATAGGATCGGCGAGGAACTTCTGCGTTCTCTGGTAAGAAAGAATATTTACCTCTCTATCTGACATCCATTTCCCCTTTTTCACCATCCGGCCAATCGCCACACGTCTTTTAGTAATTGTTTTATTTTATCACAATAATGCCACATCCCAATCACGGTCTGCAATGGCTGGGTTCTGCCGCGTGCACATCGAACTTGAATCGTTGTCGGACGATTGATCCTTTGTTCTGTCTGACCCCGTGATCGGTTACCGCTGAGGTCCGCACTTTTACCTGCCGGTATTGATGTTTCTCTTAGCAGTACCGCACTTTTGTCCCGAATCCGTTTTTGGTTCTGACTGGGATCGCGTTTTTCCGAGTGCGTAGCTCAGCTCGCTCGATAGGGGAGCTACAATAGTGGTACAATATGTCAGGAACGGGGTTGCTGCCAATTAAGTGCTTCCAACAGAGGAAAAAGATCGACGGCAGCAAGATTCGCTTCGCGCGGGCAGAAGGAAGTAAAGTCCATCACTATGACCATTTGGCCATCGCCGGTCACTGGAACTACCACTAATTGCTGAGTTCTACAACCAAGGAGGAACACTGAAAGATACTGCCACATCTTTTGCGATCAGCATCTCATATATTAGACTGATACACTCATGCTTCACTGAATTATTTTATTTTCGTGCAGGCTAGTGGAAATGGTCCCAAATAAAAAGTGATTTTATACAGATTAATTTGAAGTAGTTCGGGGAGAAGGCTGTTAGAAGTAAACGTTCTGGTGGCTGCATTTTGAGAATATACAATCTGAATTTTTGATATAATTACCACTCTCTACAGATGATCTGAAAAAATTTCCCCGGAAGCTCCGAACGGTGTTTCTTAAAATGCACTCTTCGTTCACGCACCCTCCAACTGGATCAAAAGAAATGTCAGTACGAATGCAATCTAAAATTGTAAGTAGATAAATCATGACTGTTTATGAATGTCGTTCGTGCACAAATACGGAAACCCCATGAAGATTTAGTCCTGGATAATGGCTTCCAAGAAGATACATAAGAGTCTCCGTTGTCCTCATCGAGAATACCGAGAAAACGCGATCGACTTCAACCAGTCGTGAATAGTAGGTGCTTATGTTCTCGGACTGTGACTCACTGAAATAAAAAAACAAAATCATGATTTTTCCTTTGACGAATCGGTTCAGATTGCGAATTGACTATTTAGCACTATTTGCCAATAGACCAATGCAATCGGCTGTACGTCTCAAAGCCAAAGTAAACTCAAAACCCAAACTTTACCGGATATCCTCCTCGAAAAACCATACAACACGATAGTACTTAAAAGCATCGCAAATCAGTTCGATTCTGAAATCACAGTTTCTGTTTTACTTTTCAAGTCCACTTCCAGGTACTTTTAGCTTATCGCTAAATGGGGCAATAATGCGCAACAGATTCTTAGAAACTCATTGGTTCTATCCCATATGCAAGCCTTCTTAGAGTCATTTCAACGTAGAATAGCAGAAAAACTACAACCTGATATTTTAGATCTTTCCAAATAACAAAGCAATACGGTTAAACCGCGGGGCTCTGAGTATTACAATTTTCCGGTGATTCTTCAGATTTTCCCAACGTAAAATTTCAACTCAAATAATCAATGACTTTTTTAAGCTTCTGCTCTTTGGCAGACCTTGAAATTTTTAATTGGCGAAAAGCCTATATTTATTGTCTAAGTGTATCAGATTTGGAGGAAAACATTTCTCCAGTGGCTCAGTGATCTGCATTGTTTTTGGGTTTTGGATGAAAAATAGTTCTTCTGGTTCCAGTTTTGCGTCGGATAAGTCATTCTCGTAAACGGCCTGGGGACACCATTACCAGATATGCACATATGATAAGACGTATATTGATTGGTTGTGTTCTCCTTGGCTGACCAATCAGATGTCAGTGTGTTCGTTTCACCTAACGACGAGCTTAGCAACGCGCCTAACTCATATCAATCGGTCTCACTCTGTAGACCACTTGGATGCAGTTAGTGGCGTTTTTCGGATTGCAGGGGCAGTTGGACTAATTATATCTGCCAGTGCATGACCGACCAAAGTACGAACACTTTCCAATACCCTTTTACAGTGGTCTTCAGTGTAGGCGATTTTTGGATATTACCATTCCTCAGTTGGTTAATCAGTCGTCTATCGAGTGTGCACTACCGTTTACGTCCCTCTGTACTCTGCCGTCTGCACATAAGCAGTCTGGATGTTGCAGAGGTTTATCGATTTCAGCGTATTCAAACCATACTCGGCTGACCCGAAAATGTGCCTTACCTAGGCAGGTGCGTGTAGAATATTCACGCATCTGTGGCAGTGATTCGTATGCGAGGGAAATTTCCAAGGCTATCAAATCGCGTTAATTTTCTCTTTGTATACGCACGTGCACTGTTTTGCATCGATCATTCGGCGCGATGTGAGCAGGTCACGACATCAGTTGAATAATACTGCATTATTCAAACATGGATGAGTTACAAAGGCTCTATGAGCACCAAACAATGATGGCTATAGGGATTTATTCTTTTTTGGATAATTTACTGGCCCATATACCTTCCCGCACAGAAATCGAAGTTGGCACCGTTCAAAGCCTGAGAACAGCAGAGTCGAACGCAAACGAACAGGAACCCCTTCGGTTAAGATCAAATTCGAGTGATACATCACCGAATGATGTTGGTTTGAGAACGGATAGACCAGATCTTGTGAGCTGGGTTCCACATTTATCTACCTGGACACTGCATGGTACCTTACCGTTAAGACAGGAGGATGACCTGGAGCCAAACAACCGAAACACAACCGCATCACGAACAGCCGAAGAAACTCCTGAACCATCCGGCCCGTCTGGATCCACTGCAAAAGTTGAAGTCACACCAGGCGGATATCCAGAAGAAATTTTTATTTACTTATCGGAACGAGAGAAACTGGAATATATGTGTTCCATCTGCTATTCCGTGCTTAAAGAGGCTTACCAGTGTCAAAATGAGCATCGTTATTGCTACGGCTGTATCTACACATGGTCAACAGGGCCAAACGTGGGACATGATGGTTGCCCGGTATGCCGATGCGATGGTCTCTATGCGAAAAACTTTGACCTTGTGGATCGAATCAATCGAAAAAGGGTGCGATGTTTAGTTGTCGGGTGCAACTGGATGGGCATGCTAAACGAGTATGGACCTCATGAGCATCGTCGCTATAGCCCGTATGAATTAGACATACTCATATCAAGCTTTTCCAAAGAACCATCGCTCAAATATGCATCAAGTAAAAACAAAGAACAAGAGCGAGTCATGACTGAAGAACGGTTGGAGGAAAGCATTCAACTGAAACCAGAACAAGCTACTGTAACAGAAGTGATCGAGGAACGAGCTGAGTTGATTCCTCCAGTCGGTTCAATGCCGGCGACTTGTGAACCAGTTGCTGCCTCATTAGAGGGCCCAAGAACGTGTGGGCCGATTCAACAGCCAACAGCATCCAGTGTGCATAGACTTGGACGATGTACGGGAACGAGCAGAAATCGCACCCCAGTTCGAACGGTACATCGTCGAACACATGTGCGACATAACACAACATCTGGTCAGCCGGATGCCGTAGTCACACATTCCCGCGTGAACCGACCTGTGACGCAATACGCACAGTCTCGTATAATTATCAGAGATTCAGTGAACACGCCCATGGCTACTCCACATATTCCTCGACCGTTGGTAGCAGGTCGATCTACAAGGAACAGTTCAATTCCTGTGACTCAAAACTCAGACAACATACCAGTGGTACCAAGCTCACGATTAAGAAGACGACCTAGACGCAGAAGCAGAAATTCGGCACGACGATCAGTCAGTCCTGCCGTAAACGACCCACAACCGAATACACCACCCACCAGGGACTTTATGAGCGCCACACCGAATAGATGGAACTTAACAGTGCCTGGGTCATCTGATGGCGTTGAGTCTAGTGGAATCGAAGAGTCTAGTTCAACATCAAACCAAACAAGAAACCCCATATTACCACCACCACCGCCACCAGTTATCTCCACAAACTCACCACCATCAACTACTTTTCTAGCAGCACGAAATCAACTCTTTCCTGTGGAGTCCGGAAATTTGGACGAAGTGCACGACTCTACAGCCTCAGCTGTCAATTCGATCGACGTTGCACACGAAGGCCAGGGAGACCGACGTAATGAAGCATGCAGTTTACCAGCAATTAATATGAACGCCACATTGACAACGGGACTGAACGTCCATCCGTCGTACGATCAGCAGATGACCGCCACTGAGGATCGATTCGTAATGGAACGCCAGACCAGCCAATCGCAAGAAAACCCTGATGTTTCTTCTCATCGACCGTTGGAGTTTAGACGCTTGGTCCCGAGACGTCAAGGGCGCGTTGTGGAGCAACTTCGCGAGACGCGAGAACAGTTGGCAGCCATGCTTCGCCTAATGACCATGGAATTAGAGGAGCGCAGGCAACATGTGATCGCCGCCACATTAGAAACCGCAGCGAGGGGGCGAGTTTTACGAAATCTTAACAATCAATTATCTGCTAGATTAGATTCCGATCACGATCCACGTGACACAGAACGTGCGCACCATTCCACCACATCTAATCTACTGAGCGGAAATTCCAACCTACAAGATCGGCAAAACCATAACCAAACAAACCCGTGGAACGTATTGCGAAACTTACCAACGCCAGATCGCGCAAGCCAACGCCAACCGCTCCGTTTAATTCGTTTTTCCACTGGAACAGAGAATCACCCAAACAACTTCGAGTCCACGGCTGACAACCGAACTAGACGGACATTAGCAGGTGAGTCAGTTACCGCCGCGAATCCAGAAGAAAGTATTCATATAGTGGATACAGAACCCTCTGTTTCCGACCCACCACATGCCCGACTTCTAACGCGGTTGCGATTGGGAGCAATCAGTCAGCCCTCCGCTCCGCCCATTCTCCTGGTCTCACGTCGTCGTAATCTGAGCAGTCTGTTATCGGACTTACGCTACGCTAACTCAACAATGTACAGCGGATGGAGTAGTGATGAGGATGACGAAACCTAACACTTGTAAGCTAGACATTAACTACAGAAAGATGTATTGTTACGTCAGTGTCTCAAATGAACAGCACTGCAAATGCAGAAAAAAACTGTCTTTTCACTACCGTAATGTGATTTCTATTGCTCAGCCTAATTTAAAAGAACTGCACAACAACCTTTTTGCGATTTGTGAACGAAGTAAACTGTTTGGGACTATATCAAAGAATTTCGTTTGACAAACAGGGATTGGGGTG
>STRG.70811.1
GAACACCGCATCCGCAATGCTGAGGTTAGACGTAGAGTATTGGTAACCAGAGGTCAATTTCTGGATCAAGTACTGAATGTGAGCAGATTAAGGTGGCTGGGACGTGTGTTACGCATGGCCACCGATAGACTTCCTCGGTGTACGGTTTTTTTCGAGACGGGTAATGGTTGGAAGGTAGGTCGAAGTGGTCAGTCCATGGCAAGGCAAACGGTATGAAAACCTCGACCAGTGA
>STRG.32777.2
TGGCCCAGGCCGCAAGTCCTGTGACCTGACCTGAAATGGATTGCCGCGGTGCTTTCGATTGGGGGGTGCGTGCAGATTCTGCTTGGCCTGGGGGTCGGTTGGCGATGGGTTTGTGCAAGTGTGAGAAGAAAAAGTAAGAGTAACTTCGGAAAACACAGATAGACTTCTGGATCCCCGCTTAGACGTTGCTGCGAATCAATTCCTCACCGGCCAGGAATTGATGCCAAGCGATGCGCATCGGAAGGGAAGTGTGACCAACTCTGTTGTCAACTCTGATCCTCCTGCAACTGATTTCGTCTTTCCTGCTGTGGAACAGAACGTGCACGCATCGGTCCCCTGGTCACAACGAAGGGATATGATCCACTCAGTAACAACAACACCCCAGTATCAACACCAGCAACAACAACACCACTTTGTTCGACCGTTAGATGACGAGGACAAATACAAACGCCGTGTGGCTCTCGGCGGTCTTGCACGACTTTTCAGTTCTCGGATCTACAGCTTTTCCAAACCGTCTCATTTGCGACGTCCTCGAACTATCCTTTCGTTGTTGGCGCTTTTCATCTTCCTGGTAGTCTTCGTTCAACACTTGCACAGTTCCAGTCCATCTGATATCCGGGGCGATCCGTTATTCGATCCACACATGAATCCGAACATTCACTTGGATGAACATGCTGCAGCCGCTATCCATGGCGGTGTCAGATTCAATCCTGAAGTACATGACAAATCTCACCAGTGATAAGGCGTGGCAGTCCCAAGTGTCCGGATTTCTCGTCATCTGCTTCGCGTTGTCTTTCTCTGTGGTAGAGCGTCTCTATACTCTCCGGTTTTTTTAGACACAACACTGTCCTTTTTTGCAGGACAGACTCGATGTTAAGTTGGTTTCGGTCGCGAGTAAAAAACGATGATCTCCCAATCCACAACTTTGATTTATTGTATGTCAGTTTCCTTGTATCAGCTTGATTTGTTTTAATTTCCGATACTTTGGCGCTGACGTGGCGTGATGGTAACCAAGCCAGGTTAAAAATCACCATTTGCCAAATTTCCTCCGAATGCACTATCAGAATATTGGAACTTGAGTGCTTCACTGTATTCTCTCACGTCCACGTTTTTCTACCAGTTGTTTTGTTGCGCTTTATCTATGCTTCCCCATCGGAGCGACACAATAGTGGCAAATTTCTGAATGGTGATTGTTCACAAACATGGATTCCTTGGTTTTCGGACTTTTGTAATGTACTTTCAATGGACGGTATGGACAAAATGTACCAAAACAAGTCACATATAGTTGCCAATCGATTCTGAGTCTGGTTCA
>STRG.9199.1
TGAGATTGGGAAAACGTTTTGGGAAGAGGAATTGTCAAAGCAATCTCAGAAGAACAAAATACAAAATAGTACCAGCAGAAGAAGGACAGCGAAGCAACAGTCCGACGATGGGCTGGTGATTGTAGGTTCGAGGTTAAAGAAGGATTGTCGATCAGTCGGATGGTCTTACGTTGAACTGGATCGAGAATGGAGGGAGAGGCATTCGAAGCTGCAACCCACACGTGATTGCAGTATTCAATTGCTCGACGGATTTGAGCTTAGCCTAGCAGAAACAGATGAGCTGGTGTGAAAAAGGGTTTGGTGTGGGCAAGAAAACCAGCTTTGCGTGCAGCACAAGAGGCGATCTGAGATATGAATGGGGATCAACATAGAGAAGAAACTATAGATAAACGAAGTAGAGAGACAAAATCTGTGGAATGCGGTACGGTTGAATCGAAGGATGTGTGTAGAAAGAAACAATGATGTTTCGAGGAAATTAATAGAAGAGGTTTGGGAAGCATTGTATGCAACACGTTTATGGGATATCCAGGAGGAGATGTGTTCGAAGTCGGACTCCAAAGATACAGTGATGGCACTACGGTCACGGTCGATGTTGGTATTGCTAGGGCGGAAAGAGCGGTAGGAAAGAGAAGAACTAGGGTGGCATCATCGGCAAAGGAATAAATCGGGTTGGAATTAGTAGATAAAAGATTACTATTAAATAAAAGAAACAAGGTGGGCTCAAGTAATGCACCTTAAAGAAGGCCGGAATTCACACGAAATTGCTGGGACAGAATTCCATCAACTCGGACTGAGATGGCTCGCCTACTGGGGAAATTTGACGTCCAACTTATCAAGCTGCGAGGGGACTTGGACGTGGGCAGTTTCGCCAGATGACCTGCGTGTCAAACTCGGTCAAAGGCCTTAGAGAAGTCGAGCGACACCATGTGTGTTTCTCCGTGGTCACCCAGCTCAGCGTACCAGAAGTGAGACATAAGAGCCAGGATATAACCAATGGGGTACAAGGTCGGAATTCATACTAGTGATCACTTGGTAGTCTTTCATCTTCGAGAGACGAACGTGGTTGGTTAAAGATGACGGTTTCCAATACTTTCGAAATTATAGTTATGGTGGAAATCGGACGGTAGCTTGTCGGGCCAAAACGATCACTGTGTTTTGGAATGAGAAACTACGACGAGAGAGTAAAAGGACGGCTTTGGAGAGAAACTAATAGGAAAGAACCTATTTTAAGAACGGTGGATGGTATATCATCCAGATCGGATGGTTTACGTACTCCCAGAGATCTCGGAGCTTAGTTGATCTTTCTGTCGCTAATATGGAGCAAAAACTGGGAGAGAAAGGAAAGAGAAGGAACTGGAGGAGCAGGACAAGAGGG
>STRG.77958.1
CGTGAAATATTGTAGTGCGATATTTGTTTGAGTGTGTGGTATGAGAGTATATAAGCGATGTGATCAAGGTTATCACCGCAGTTGGCCGTAATGGTGTCCGGAGCTGCGGGCCCGGCTGCGGTCGATGATTCTGGAACGTTCGCTCGTTTGGTTCGTGATATGTACACAAGTCTTTTAGATTTTGATAATGATTTTCGTGTTTTTCAGAGGGAAACTTTAACTTCTTTTTATATTTATGATAGTGAAAGTGGTTCAAAGTGGCTGCGCACGCATCCCGGTGCCTTTCCGAAATCGTTTCCTTATTATCGTGTAAAATACTGTTGCGTTCACAACCGCAGGCCTCAAATGGCTGCCACAAGATACCGTAATACCCACTGTCCTGCATTTGTCATTGTCCGTGCTGTCAGATCTCAGTACAAGTTGGTGAACAAGTACTTGTTACATAATCACGACTTCCATCTGTTCAATGACAAGATGTATGCTAAGAATAGGAGACTAACTGCAGATCAGGAGACAGAGGTTGCCAGAATGATGGCAACTTTTCATAATGCTAGTGAAATATGTACTCACGCTCGGAACAACTTCAATAGGTTGTTTACGGTGGAAGATGTACACGCTTTA
>STRG.23720.1
CGAAACTGGATGTTTACTGGCACAAGCCACTAGTCCCGTAACCTGACCTCACCTGACCTGATCTGATCTGAAACTCGTGTAAATGCCGCGCGGTTTGAATTCATAGTGCTCTCGTCTTTGAATTGAGTTTTTATTAGTTCTGTGAATTAACCTAGTGTAATTCACAATACTGAGCGTAACATAATTGCATTTAAGGTGCGCTTCATCCGGAGAATATTTTTATGCTCCTTGTAGTATTTCCGAGGAGTGTTCGGTGTTTTTTGAGGCGATCTTTCCTCGCTTCTAGTCTTTTTTTGTTTTTGTTTTTTTGGGTTGGCGTGATTTACCTGCTAGTGTCAGAGTGCGTATTTTGTGTTTGGGTAAAGAGCACTTACGTTGCTTTCGCCCTCGTTTTTGGGGTTTTCGGTATGGCACGCGTTTCCAACCCGTGTCTAGCACCCAAGTGCGGAAAACGTGTGGTAAATGATATAGAGAGCGAGATATGCAAGAGATGGGCCCACCAAAGGTGTTCATGGATAGCAAAGGACATCTACGTCCTTTATAAACAGAACCCATGGGCTGAATGGGTCTGTGCCCCTTGCAAGGAGGCGGCCAGTCTGGCCTTTAAACTGCAGGCCCAAGGGCAGGCCCAGTGCCCACCAAGTAGGACCTCAGTTGTGAGCCCCAAACCACCGCAAGCAGGTTGTAGTAAGTCGTTTGCGGAAGTAGTATCAACACCCGAGAGGACAATCATCAGAGCGAACGGACCAGTTCCGAGAGCTTGCCAGGCGGTCGTTGCCTCAACTCCTTTGAAGCAGACCGACGAGGGCCAGTGGACGGAGCAGAGGCCGAGAAGGTCAAGGCAGGTCAAAAAGAAGGGCGACTGTAATAGAGCGAAAGATGGGTTGGTTAGGGCGGATGACCCTGCTCTTCTGGTATTGGAAAACAAGGTGAAGGACCTGCAGAGGCAGATCTTGTCGATGGGCAGGGCCTCAAGCCACAGGCTTCTGATCCTAAACCAGGAAGAACCCTTTATAAAGGAATCGAAATCCAGGAGGGTCTGCGACATACTGCGAATCGCAGGTGTTCCGTACCTTCCTACTCTAAGAAGGGTGCACAGAGTGGGGACATGGAAGTCACCACTGGGGAACAAAGGCGAACTTCGTGCGAGACCAATCCTAGTGGAGTTCGCCGATGACGCTACCCGGGATAGACTACTGCCGAGGGCAGCGGTAGTGGCTCAGATTACCAAGGACAGATGCTAGATTGTGCCGGACGATCATAGGGTAAGGCCTGGTGGTCTAGCCCCGGGAGGTAACCTTGCTCGACCAGCCAGGGCGCTGGTGAGAAACCTAAAAGTTCAGCAGAATGCTGTACTCGGCTCTCAGGCCCCGACCCCGACAATAGTAAAGAAGCCACGTGCAGGGTCGCAAATAGTTGTAATTGAAGATGCGCTGGAAGACGAGAATTGGCAGTACTGTCCGAAGATAGATGACAGCGCGACCCCTGCCAGTCTGGATGTTGTGGCAACTCCTATAGAGATGGATCGGGAGTCGTTGGAAACTCTGGACCATCAGCCGGCTTCATGCACCCCATTGGGGACATCCGAAGCAAAAATTGTGTCATCATCTCAGGCGTTGCGCCTGAGAAACAGTCAGGAGTGAATAGCAAGAGACACCTAGGCGACGGAGCAAACGCGGTGGTGTTATATACTAACGCGTGTGGTATTAGTAACAAATGGGTGGAACTCGCCAAAACCGCTGACGAGCAGAAAGCGTCAATAGTTGCCGTCACGGAAACGTGGCTTTCTGAAGAAGACCATGTGCCAGGCCTAATAAATAACGGTTTTGTGGTCTACAGGCAGGATCGGGAACAGGATCGCCTTGGTGAGGGAGTAGCCACCCTCGTTAGGCCAGGTACAAACCACCTTGAGTCCCAGACCAAGATGTGCACTCGCAATATCCAGCTATGCGCCGTTACGATCATCCTTCCAGGCAGAAGGGTTAACGTCGTCTGTATCTACAGGGCACCAGGCACTAACCACGAAGAAGACGTTTGTTTGCTGCGGACTTTGACTGAACTAGTTAAGGACGCACAAAAGACCTTCATAGTGGGTGACTTCAACCTCCCGCACATCGACTGGGTGGCTGAGGTCTGCATGCCGGGATCGGAGGAGCAAACTTACTTAGAATGGCTGCATGATAATGCGTTGCATCGGCATATTAGGGAGAATACCAGATATAGGACTGGATGCGTTCCATCCTTGCTGGATCTAGCTATAACGAACTTCCCCAACGATGTGGCTGGACTGCATTATTGTGCACCGCTGGGAAAGAGTGACCACGTGTGTGTCAAAATAGTCCTATGCTTGCGGCAACCGAAGGTACCCTCAAGGCTGATTAGGAATTTCCGTAGTATGGACATAGATAGGCTTCGTAATNNN
>STRG.16353.1
AAGCGTTATGGCAACAAGATGTCGCTTACTCAACCTCCAGGATATGTAGTGCATTTCTGATTGTATATAAACCTGTATCCTTTCCTTTTATTTTCCAGGTGCCGTCGTTAACTTCGACGCGGACCCATCCAGTGCGGCAGGCATTTCACCTCCCCCTCCCCCCGAACAGTGACCTTGACCCCGATTCCAAAACTGTATAAAAAAACCCATGGACACCCCCGTTTGACCCCACTTCCGGTTTCGACCTGTACCAGTTACCGCGTCGCCTCGTGTTAATACAAGTCCATTGTTTTCCGAGCTTCGTCTTCTGCTGTGACTGACCTCGTGCTGTGACCAGTTGTGTTGATCTGTGCATCTATTTTCAGATCTCCGGACCCCACGTGCATTACAGATACAACGGCGCGAGAACACTGTGGACTAAGAAAATTGTTTTGAAAACTCTCTAACTTCAAGATTGGTGCGAATATCGCCAGGGCTGATATCACAGCAGACTAACGCGGTGATGAGTCCCGAACTAGTCGATGATGATAACAAACCTGAGGAGATCATCTCAACTTTACGTCACACCCCGTTCGAACCAGTATGGGAAGAATGTCAAAAAGACAACACCATCGCGGATGAGATCGACAACAAAAAATCTAACGAAAACGACAACGAGGCAGAAATCGAATTTCACGAACAGTACATGGGAAAATTATGGGGATCGGACGCGGTGTCTTATTTTTTTCACCCCGTATTTCATCGATCTAATCGAGCCTCTGCCAGACGGCGCCAAACACTGGTCAGTGACGAGACCACAGAACCCCTAATACTGGGTGGCTATCCCACAGGAATGCTTCAGGGCGCTCGAATCCCTTTCAAAATGGACTTGTCTCCGTGGATCTTAGAACCCATCGACTGTGGCAGTTCCAGTGATCTGTCACTGTCTTCCGTTCGGCGTGATAGCTCCTCGCGAAGGTGGTCCACCATGTCTTTGGCAAGTACAGTGCTATCAACCAGCGCACCACGCAGACCAAGTAGTGTATTCACACTGTTGGATGTGTTGCGACTGCACACGGGCGGAAATCCCGGAGCTCGGAGAGTATGGGAATTTTTGCGGACTAAATCGAACGACTTATTGACAAAAAAACAAGAGGAGTTGGACGCAGACGGGCGTGACACGTATTCCGCGTTCACAAGGGAAACAGTATTAAAAGGGAATCTAAAGCCTCCTTTGTGCGATTTCGTACGGTCAAACCCATCAGCCAATTTGGCCATCACAATGACCAAACTAAAAGCTCCGCGCATGGAAAAACAATTTCGTCAAATCCAAGCCATGGCCAAATGGGCCGAAAGAAATCAGGCACAGTTTTGCACCATGGCATATCGGCATGATTTACGTGACATGTTAACCGATACCGAGCTGGCTGAACTGATGCGTGAATATCGGGAGCAACAACGGCGCACACCAGACACTACTGAACAATGGAAACCGATTAGTCAGGCCCAGGCGGATCAGTTACGTGAGCGGCTGCCACCGCTGGAACAACGAAAACGGCTTGGACCTCTGGAAACACCCAGGCCATCCATCGGAAGCCTTTTGCCATCAGAAGCAACAGCGAATAAACGGTTACCGAAATCCCACTCACCTACTGTACGTTTGGAAAGCAATTCTGGACAGAATTCTCGGGAACTTCGAATGAAGCCAAGATCACAAGTGGTATATCTTCAAGATTTTCGCAAACGTCAACGTAGAGGACTGACTCAAACAAAACCTGTGGAGTTCAAACGGACAATGCAGGCCGGACAAAGTGTTTCTCTCACGAAATCTCCTGGTCAGCTACTCCTTCAGTACACTGAAAAAGTTTCACCTACACCACTATGTTGGTCTCAACTTATCCAACAATACGCAGACATGAAAGATGACTTATCAGGAACGGGTAGTTATGAGGCAGCTGTCGACCCGAACTCGTACAATGGTGACGGAAGAATTTGCCATCAGTATGTGTCATCCAAATCCGATGTCAAGGGGATGTGGAAGCCACCAACTGCAATCCCGCAGTGATTCTGACACCAACCTGGAATTATCGCCCTCAATAATTCGGTTATGATCACAATTATTTATTTTCTTTCTGATCACTGATCATGACTGGCGTGACTATTGTGAAATTCGGTGACGATTGATAACAGATCATGAAGGGTGCCAGATTAAAATCCTATTTGC
>STRG.31886.1
NCAAGACAAACACACCTTTCTCTATTTTGTTACGAAAAACCCAGTTGCACACATGTTTCCATAGCGTGCCCAAGGAAATCGGAAAGAAAATAAATTTTATAACATACACGTTAGATTGTCCGCCAACGGAATATATAAAAGCAGTTTTATTATCTCCAAATAACGCGACGACCAATGAAATGGACTATATCGGGGAAAGCATTTTAAAATGTCAAACAAAACTAGTCCGTGGCACAATAATGTACGTGCTCTGTCGTCGTAGAGGCGCAGTGACACAAACTCATAAAATGCCAAACACTGATATGCAGACGAAAATGATCTCAACAATAGAAAACTCGTCACTCTCCGATCAATATGTCATTCTTCTATAGAGTGGAGTAAATATCACAAAAATATCGTCTCATGCAAATTAGGAGATTCCGGCGAAATTGCTAATAACACGGAAATAATTACAGTGGATACAAAGTCACTGACAATGACAGTTGAAGATCGGTCGAAACAACAAAACGTCACAACAGAATCATGTAGTCGTGGCATCACAAACAAAAGGAACCAAATTATCCCAATTTTAATCATTGGTTTTCTTATCTTTTATCATAAACACGAAATTC
>STRG.14577.1
AGAGTTGAGAGAGTACGGTGCATGGAAAGCCACTCACTTCAGACAGATTTTGCTAGATTTGGTCTTCGTGGCCCACTTAAAAAGTGCATCCTCCTGATCGTCAACTCCCAAGCAGGACGACGATCGCCTGAGCTTCCCCTGAACGTCACCTGAGTGTCCCTTAGCCTATCTCTGGTCATCCTCCGACCATCACCTAAATGTCCCCTTAAAAGGAAAAAAGGACACTCAGATGACGGTCGCAGTTACTTACCAAAACGGGCTCCTCCAATCCCAATTAATTTCCTACACTAAATTCAACACCTAAATGTGTAACTACACGCTAATGGTTATGTAGGGATAGCCGAAAATCACTGCACGTACATAAGCACGGCCACCATAATTCCAAATACAACATTTAGTGAGACTGAACCCCGGAGTCCAAAGAAATACCGGTTTTACAGGGGGTAATTTGATATCGCGCAATTGGTACTTCTGTGTACACTTGGCTCTTCAGCGAACAACAGCCATCAGGCCATGGGTCCATTCTGAGTATTTTGCAGTATCTGGGACAAAGGAAGTAAGATACTAGTCGAATCGGGTTAGCACTGAAGGTTGTTGTGATTTTGAACCTTAGAAGTCGACCTGCGAGTGAGTTTGTCGATACGTATTACCTTATCGCCTATCGAGTAAAAACTGGCCCGAAAGCTTTCGGTCTGCACGGCCACATCCCGAAAAGGTGAATCCGTGCAAACGGCCTCAGTCGGTCTGCACAATTGAATGGAACTTTTCGTTTATACAATTATCGTAGCGCCGGGAGACTTGAGCTTGGTTTTTGCATCTACAAACACAGGATAGAATAAAACTGAACGGCCCACTCGCCTACCACTAGTCTACAAACTCTTGTATGAGCAAATGACTGGCGTCCGCGGACGCCAAGCCAGCTTAATTTGTGCAAAAAGCAATCGGAAATCAGTGTACGCGCAACTTGATGCACACAACCACGGTCTGCTCGCTTTCCCGAGGGAACAAACAAAAGCAACTCCCAGTCCCAAATTTATGAACTGCATAAGCTACCATTTGTTTCATTCTCCAATTTCTCATTCAGCCTATTGAACTCCCATGCATTCCGAATGGGAACAGCACACCGCATCAACTGCACCCATGCACCCGCACTACGCTGAGGTATGCACTGTTTATCTTTGGCTTCCCCTGACGTCTTCTGTAGTTTCGCAGCCCGAGTTGTAAGATCACTGATCATGGCTGCAGTTAATGGAAGTAACGCCCAAGGATGGACATACACATTGTAACTACCGATTACGGGAAATCCCCTAGAAACACTGCAATTTCATGTTTCCTTGACATCACTCTTTCATATACACCGTTGGCGCGATTTTATGCACTGTATGGTTTCACGAATGAATCTTCGTTTTTTCGCTTCCAGCTCGCTACTCCGTCATCCAATTTTGGACTTGCGTGAAGCATGTGCTCCTTTCTCGTACACCGCAGTTTGGTTCTCGTTTTCAGAGTCCCCGTTGTCGCATAACTGAGCTTTGCGTTGATTCGTGGATCCCCAGCAAGAACTCAATGAAATAAGGGAAGGGAACTGGGCGGTCTGTCAATCGGATTTGGAAAGTGTACCGAATTTGGAGATTTCTTCGATTTCCCATCCTTATCGTCAAGCCGCTGTGTCCTTGCCTCCAGTGTGTTGGCCGATGATACCTACCCAACTACCGTTGAGAAAGTCGACTGTAAGTATGTGGTTTTGCCTTACACACTGGCTGATTCTATCTTCCTTTTTTTCTTGCTCTTCGGTGACACAGAAATCAAAATCACCAAATAGTTTCTTCGGGCCGGTTTATTTTGATCGCACAAGAAATTGAAATTCCCCCGGGGGCTCCTCTAGGTTCACTATCAGGTATTCGGTTCCCAGCGATATTTATGACCTCGCCGCGACTGAGATCACTGGGTTGCCAGATTTCAACAGCTGCACAGGATCAGGAGCAAATCATCCACCAACTCAAATAAGTCACGAGCTACTTCTCACGGGATGCCAAACACACTTATGCAAATTTCAATTTCCATGCCGCAAGACACGTCTTGGACCAGCCGAGGCCGATCTGTGGCTCCACTCACGTTCAAAACAATCATAGCATTCACCGTGAGTAAGGGACTGGCTGTCTGCGT
>STRG.48984.1
GAACTAACTGTGTGAAACAAAACATTTTAGAAGCTTCAACGGCGTCTCTTGGCACTTCGCTCAATACCATCCTGTTCTGTCCAACGGATGGCTGTCAGACCGAACTGAACTGAAGACATTGTCGGACATTGGCTCTTTGACGCTCATTTCCTGATCACAAGAACACTGAACAACTGTTCGCTGTCTCCCACTTTCTGTTGCCAAACTGGATAACCAAGGGTGCCACTTTTACTCCTACCGACAGAGACCCAAGTGGAACCCTTCATAGCAACTGGGACCGCAATGAAGCCACCCGACAGGAAATACTCTCAACTGCTCATTAGATCGTTTAGCTTTTTCCGAAGCAAAGCCTCTCCTGCCAACATCACCATTGCAGCCAAAAAACAGTTCCCGAGCATCCTGCCAATATACCGGTCAATACCAGTCATCAGTTTATTCCATCATATCTCGCCACAAAAGGCTGATTGACCGACACATGTTCTTTACCACAGCAAAC
>STRG.64736.1
TGAATCGTTGCGAGTATCGACCGTGTTATCAGTGGGAGCATTATGGGTGGATAGATGGGGCAAAGAGGGATGGTTAGGGACAGAAGACAAAGGTTGAATAACAGAGAGGGAACTCTGAGCAGTAGCACACTTATCACTACCCACCCCGCTCGATGCAATGGGCAGCGCGGTCCTGATTATCCTGCGCGACGACCGATGCAGTATGGAATTTTTGTATTCGTGCAGTTCATGGGAGATGTTGGACGGGTACTGCTAGGGTGTCCAGCCACAAAGCAGGAGAACGATTAGGGTCTTCATCCAAAGCCTTTAGTTCTAACAAGAACCTATCCGCAAGGCAGCAGGATGGCTTAGTGGAAGCCCATTTTCTTGGATCAATTATTCTTCCACTGGTTTTGCCGATTGAGTTGCCAGCTCAAATCAACCCCCAACCCGGAGGACCAGGAGACTGGACTTCGTCTGACCTCTACCCATTGACCTGTCAGGTATGATTGCATCTCCGGATTAAGGAAGCCATCCTCTACAGCTCTTTGGGTCATAGAGGCGCGCAAGCCACCACACCACGTCAAGGAGCAGTCTCGTCTTGATGGATATCAGAAATGGCTAGGAATGTTGCTTTTGCTTGTGCCCGAATTGTGATAATTCGGTTCAAATATGGAACAGTAGAGATTTTGTAGACTGTAATAGGAGAGGGTATGGATCGAAAAAAGAAACGCGTAGAAGCGAGAGATTTAGAACTGGAGAGACCAAAGTCTGAGGGATGAGTGNGTCTGACCTCTACCCATTGACCTGTCAGGTATGATTGCATCTCCGGCTTAAGGAAGCCATCTTGTATAGCTCTTTGGGTCATAGAGGCGCGCAAGCCATCACACCACGTCAAGGAGCAGTCTCGTCGTGATGGATATCAGAAATGGCTAGGAATGTTGCTCTTGCTTGTGCCCGAATTGTGATAATTCGGTCTAAATATGGAACAGTAGAGCTTTTGTAGAGTGTAATAGGAGAGGGTATGGATCGAAAAAAGAAACGTGTAGAAGCGAGAGATTTAGAACTGGAGAGACCAAAGTCTGAGGGATGAGTGGCCTACGCGAGGATTTCGCAAGTGAGATATACAAATATGGCTAGGTGTGGTTCGCACAAGTTCGCGGATGGTTCAAGCACGGATATGAAAGATACTCGCTGATAATAGATAGAACTCCATGAGAAATTGTAAAATCTTTCAGTCAATTCTGCAAACAAAGGAATCTGAAAAGTCATATGTTGTCTAAACGAATAGACGAATCAAACCTAGTGAGTACGTGTAGTAATCACTGTGAACTGAAGTAACAGGAATTATTGAGATTGCCCACACCCAGAACTACGTAAACGAAGACAGCAAAAGTAACAAGGCTGCGAAATATCACGTTAATTGTAATGCTGAGCTGGTTTGTATAAATGTGTTAAACCAGAGATGATAATTGATAGACTCGAAGGTGACCAGTCACACACAGTTTTGTCGTTATTGTCCGCAGCGATCCTGATTGGTCGAGGCTCATCCTCTTGCGTGGCTACGAAGATGTACCTGGCCTTGTAACGTGTGACAGCTGCCGAATCACCACAGTAAAATCTCACCGATTTCTTAAAGGTGCGTGTACGTTTTATCTGAATTTGAACTAGACAAAACATTATTTGAGGTGTTATTATTGAGACTCAGATTCTTCTGCCCGAGCTATTAGAGTAAACAACTAGATTTTTTGGTGAAATTTGAGAATCTTTAAGCTCGTTTGTTTGGCCTACTTTGGTGATTCTGTCCTATTTGCATGCTTATCAAGAAAATCCATTTGAGCTAATCAGTATTCATTTGGTCAATGTACATGACGTCATTGCCATATTTCATACGCTGAAGATACAACACTTTTCGACGCCGGTTATTGTGCTTTCTGATTTCATTTTGGGCAACTCGTTCAATGCACCTAACCCCCATCGTCACTGTTCGAACTACATGATCTCATATATGCATTATTGAATATACGTGCTATCAACGTCACACAAGTATGCCACCAACAAGTGGGCTATGAGGGAAAAAATGCTTGGGAGTATAACAAAAGACGGGTGACTTATTTATACCAAAACCTGACACGAGTGAAGATATAGTACTTCTGAATAATTCAGTATTTCCCACAAAAATTGAATCCATTTCGAGTAACACATCCAAAACCATAACAGAAAGGGATAAAACACAAACAGTTGAGAAGTCTTCGGTTGAAAGTTTACAACTTCTGAAACAAAATGATACAATAAACTCAGCTACTTTTGAAAGAATGTGGCTTACAGGAACTATCATTCACAAATTGCATAAATTACCAAAAATTCATAAGAATGCAGTCCTTTCATGACTCATCTTCCACAAGTGTAATTCCCTATTCCATGCAACGGCCATGCATTGACCAAATGGGTAACAGCTCTGCTAGAAGTGGTCAGAAGGAAAATGTCAAAGCACCATCTCAAAGATACTTTTGACTCCATACTCTGTGTAAAACACCCGAATGTGGGAGAGCGACGGATGCTATCGTTAGACGTCAGTTTGCACTTTACCAATGTCCCAATCTGTGTAAACATCTCTCCCTTATGGGACTATGACGAAAACAACGCAGTCGAGATAGGCATTTCTCTAGAAGTACTGAAACAACTATTATTTTTCTGCATACATAACACTCAGCTCAAGTTCGACGATCAGATCCGCGCTCAAAAGGATGGGATAGAAACAGAATCTTCACTCAAAACACTGTTGGCTGACACCTTCATGGCGACTTTGGAAAACGGCCCACTTGGATGAACGATCCATTGCTGTTGTTTATACAAACGCCAAGCAGATGATATCCCGTATGTAATCGATTCCGCAGACCAAATAGGTCAATTGTAGAAAGTGTTTAACTCAGCTTATGAAAACCAGCAGTTCACAATGGAAACAGAGTCAAAGCATACAATAAGCCTCTTGAAAGTTCGGATAAGTCGTCGTGCAGATGCCTCAATCAGTCGGTCAGTAAACAGGAAGTTGATTTGGGAAGAACAATACCTCCACCTCCACAGTTTTGTGCCTCTTAAGGTGGAAAGGAATCTAATTGGGTGTCTTATGAACAAAACAAGACAAATATGTTCAAAGGATAACAATGAAGGAGAACTTTGAATAATGGGGTGAGTATTTATCCAGAGTAGCTACCTGAAACGCCTACTCAATAAGATGGTGCAAATGGAGGTGGAAATTCCAAAAGAGTCTGTGGTGGAAAGAAAGCCATTACACATAACTGTATCATTCAAGTGCGAAGCTTTGGCTCTGGCTCAGAGGAGATTGGCAGGCATCACCAGCAAACTATTTCACGCATCTTATCTCCGGATTTTGTTCCAATCCTGATCAGGAGTGTTTTGCTTTTGAGAGATAAAATGCCCCATTCTGCAGCCTCACCAGCACGGTGGTTTCACACCGTTCGTTCCAACCTGACGACAAAAATGTCCGATGTTTTTGTGCATTGTGTGAGGGCCCAGGTTGACCATCAAGACCAGCAAAATCGTCACTTCCTGGCCACAGCTGAGACTATCGTCCTTCCCTACATCAACTGCCTTGGCCTACCCCGTCGCCTCCCACCTTTCAGTAAGTCATAGATTGGATGAAAATTGGCGTAATATGTGAGAACTAATCCACATTCGGTCTTGATTTAGGTCTGGATCACAACTGTTTTTCCTCTTCGTTTTTTATTGTTGATCTTCATCACCTCATATTTGTCTAATTGGTCCAATCCCCCAACTTGTCGTAATATATTGCGATGTAATGGTATGAGTATAGACCAATGAAGACGGGCTTGTTCGTCCATTTGGGTTCTCTAATTCTCTTCAGTGTGAATAATGGATTGTTTGAAAGCGGGTGTACGAAAGTTGATATGGATTACATGCATTCAGTTTTGCTGGTAAATTTGTGATGAGATTGCTCTCCTGGGAATTGTTTTATCTACTGTGATGTGAGCGATGAACCGTCTACACGAAAATGCTTTTCTATTCGTGGAATGGCGCGATGATATCTTTGAACTAATTATATCTGGGAAATGAAAGTAAGCTGAGACCAACTGGTATTAAATGAATATTTGGTTTGACAACATCTTGTACTTAAAATAGTAACCCTTTGTGTGGGGATGAGGTTTATAGAAAGAGGAAGCTTTTGACTCAACGGAATACGAATGCGATACTACGAAGTCATAGGTCAACTTCAACCAATCGGACCTTTCTGGTGCTACTTTTACGGCCCAAACGAAACTTGTGCAGCGTAATTATTGATATAAATTACTGAAAAATATCAGAACGTGGAGCGAAATTCAGCAAGATATAATATATTCTGATACACATGAAAGCAGAATAAATCAGCCGAATGCTTTTCGTTGAAAAGTAATGGAATAACGTTTAATATTGCTTGGAGTACAACAGTAGACGGCAACGTGTGGTAAAGTAATTCAGTGAAATGGTGATAAATAACGACGACACCTCATCACTTTTTTCAGAATCGTTAGATGATGATTTTTTCAAATTACGTCCTATTCATATGAATATAAACTTCAAGTAAAGCCTTTTCTGAATGTAAATATCATGCCAACGGTAGAGCATCAATCCCGAACTATGCGACAGGATCCATTTCCAGTTCCTACATGTTACCTATTATTCGTTTATCTCGCTTCAGTCAAATGTACGCAGCTGAGTGCAATTCATGACGGAATAAGCAGAGGTAACCTGCATCCGATCAACTCTAGTTCATAACCCACGTATGCGCTGAAGTCAGCCTCCATTCATATTTTCGCAGCACTTTCACGGACGCAAGTGAATTAATGTCGTGGAAATATAGTGACAGCACATTGTATCAAAAATGAGAATAGGGACGTTGGTATTGAGAACATCATCACGGATATTTGTGTTCACTTCCATGGTATTCTTTTAAATGATTTCTGTAATTTGTCCTTTTTCTCTTTCAGTATCAAGAGAACTCAGTCGTGGTAAGATTGAACAGAAACCGGAAAACAAGGGGCTTTATCGTCGTCTTGCGAAGGTGTGACTCGATCATTTTCGATCTTGTTACACAGACAAACTTTAAACAACAGTAAAGTTACTGACCAAAAACAGGCTATGTCTATTTCTCAACCACGAGCGGTTTCATGTTCCCCAAGATGGACCTTTCCGGGCTGACGATTACATAAGGAATGTCTGGATAAATAATGTAATTTGAGCTGGGTTAAAAATGATATTTAACCTCGCATTATGCCAGCAGAACACCCGTACAGATACACAACAACCAGAATGCCACTTAGCCATCTCATGTCGTGTTAGCTCGATTCAAAATTTCGTCTACCTGTGAATCTATGGGAACTTAAAATATCAGCGAACAAAACGTCATATAAGTAGACATTCGAAGTGAAATCGAATGTGGGAGACGAGTGTGGAACTAATGAAAGAAACAAACTGGTCATATACAAACTGAGCTTAATAGGTTGATCCAACTAAGAGTTGATTGTTCCGACTAGGCAGAAATGCCAAGAGTTAGGCAGTGAATGTACGACCTCCAATTAAATTCCATCCACCCGGGCAATGTATTCAGCTGGTCCTGGGAATGGACAAGGAATGTTCGAAAGATACATTTTACGGGCATTCATATAATATCTAAACAAAAATTATCTGTTGTTTCTCCTCGTGGAACGAACTAACGTATGCCTTACCTCATATACTCGAGTTTACCGAAGATGGTCTCAGTAAAATAATATTCTCATAACAAATATTTCCTAAAAAAGAAGTCGCACTGGAGATTTGTCAATGAAACGTACGAAAATCGCTGCAAAACAAACCAACTGGTTCATACTTTCATCAAGTAGGCTGTCTTCCGACTGGTATATTTGTGATGAGACCGGCTACCGATCGGAGGAAATCCATTTGAGTCTTATCAATCCTTTATAACGTAGCTTGCGCATCAGCTGTCTCATGGATTGACCCGGATTCTGGAAAGGCACTGACATGCCGTTTACTAGCAGGACTTTGTCGACCATCGATCATCAGCTAGCACTTTCGCTCATAAACATTCTGATAAAATACATTGAAAATCCGTAAAAATCAGCCGAATGCGTTTCAAGCAACAATAACGGAATACCGTAAAATATTATAGAGAGTAATATTCTACGTTGTAACGTGTTTCAAACTAATTAAATCCAATGAAGGTAAATCCCGATTACAGCTCAATAATTTCGTTATAATCGTTGAACAATCTTCCAAAGTACCTCTTATTCATGGAACTTTAAACCTCGCTAGAAAATGTTTCGAAAGTGAAGTATTCTACCACTGGTAGTACATCAAGCCATAATTATGAGACATGGTCCACTTTCTGTGGTAATATGCTACATATTATTCTATTGTCTCGCTATTGTCAAATGTGTGCCATTGGAAGAAATTCATGACGGAACAGTCAGAGGTAACCTGCATTTGATAAACTCTAGTTCATAACCCACGTGTTCGCTGAAGTCTGTGTCTGTGAATATTTTCCCGACTCTGTTGCGGATGTCCGGAGTATACCTATTGCATCAAACAGAAGTCCAATTCTCGAGAAATAGATGTTTTTCTGTAATTCATTCTTAAACCGGTTACAAATTACACGAAAGTCATTGAACAAAATATCACGCGAACAGATATGGAATAAACAATCATTGGACCCACTCGTGGGGAAGGGACTGAATTGGTTCCTAAATTTCTTCGCGAGACTTGCTGAGGCGAACATTGTTCTTCAGTTTTCGGTCAATTGTGTAGATCGAAATCAGTACCCGAAACGTTATTGGAAATCTCTCCAGAGAAGTCGAATCTATCCAAATAGCAGAACGTTACATCGTTGTGTGTTGAATCGGTGTGATAATTTGCTTTCTAAGCTTTCGGAATACGAACGGAATATTTCAGAGCGTCAGCATTTCATAGATTTTATAAAAGGAAACTTGAAAGTTAAGTTTCTAAGCTACGCGGGAGCTATCATAGAATTTCGAAGGAAGAAAAACCAGGAAGAACTGACCAAAAGGATTGAAGCAAGGACTCCTCAGTGTGTTCTCGCGAATCAGCCCAGTCGGTATGTTTACAACTGTTCTAGCTCGCATTTGAGTGATTACATGATTGAGGCCTTGTCACTAGGTCCTAAGTTCTGAATGACCACCACCAGAAAGCGTGACAAGTTTGATTATGAAGTGCATTTTGAGACTGTTCACTCCCACACTCATGGATTAATACCAACGTCTAACAAAACCTTAAAATAAGTGAAGTCAACACTAGTGAACACTTGGCACTCATACTGAAAAAGTAAACTCAAACTTCAGAGGTCATTCAAAAAAGAACAGTCGGAAGCATTGAGAGAACTAACGAATAGTGAAATGCTAAAAGAATAAGAGATATCTGCTCTCTTGTATCATAGCTAAATGTTTTCGTCCCATTGCTCTAACGTTATCTAACATTAATTTTACCAAGCTTTCCACTAAGAACGTTGTAATTTTTCTATAAACTCTACTGATGACCCCTTACAGTTTGTCTAAACCCGGAACGTCCATTGTGGGTACTATCGTTCCAAGAGTCTACCGTATAAACAAATCCTTGTGTGGATCCACGAAGTCATTGCGATGGGTTTTTCCAGACTATTCATCCTCATTTCATTCTAATCCGTGGTCTCTTCTCCTCCTCCACAAACTAGAAGTTTTCGGCTGTCCCACACATAAATGAATATGGCTGTCCGAATGTTTACCAACAAAACTCAGTGCAAACGACTAGGTTTTAAACCATCCAAACCCCTGTTGAATAATTCTACAGTGATTCAGGGAGCTTTGAACGCATATTAACCGTTTCTCAATTGTTTTATACTAGGGATCTACCTTTCATTTCCACGGAATCACTAGCTAGACAGAGTTCTGTCAAATGCTTAGGAATCATCATCGAGGAAAATTGGAAGTGTTCGTCTCAGATTTTAAACTGCTCGAAGAAACTTCACAGGCTGTTATTCGAGGTCTGATATTCAAAATATGTTATTGGTAAATGGAGTGCTATTTTACTTCCGTATATCTGTGTGGTTTTACTTTTCTACTTTACTATTCCTCAGCCACTTATACTGTTCTGCTGAAAAAAGATATCAAATTCTTTGTCAAGCTCCACCTATTGTCAGTCAAGTATGTTTCATATCCTTAAATGAAATGTGTGATAAGTTGTGCTAACCACACCAGGCCACATGGTAAAATCTCGCTTGCGATATGCCTGCAGACAGCACTCCCCACTTAACCGTTGATCTCTCCAAGTGTGTCTCACTCGATTCTACTCGTTCTTTCTTCCGATCCATACCCCCTCTCATCAATACACCACAAAACTAGACTGTTCCTTATCTGAACCGATTCGTCACAAACCGGACACGTGTATCAGCCGAATTATTTGGCAGTTCAGATGTGTGGTCATTTTTTTCATCTACCTGATTTGAATTGTTGCTAAGCGCAAATATTTTTTGACTGATAATCTCATCAAATACAATCACAAATACGTATTTTGCGAGCACTTTCCATGTCTACAACAAACCCGGATAGCTCTTGGAGCTACTCACGAAAGAACAAATAAAATGATGAGGAGTCCCCAAGTGCTCGAGAATGACTACCGTGATCGGAGCTCTACCATCATCATAGCAACAATTATTCTTCCCCATAATCTTAGCAAATGGTGTGTCTTTCGTGAAACTAGCTGATGGTCCAAGGAAATAAACGCTGTCTATATGCTCTGCGTTTTGCAATTTAACGGCTGAACGGAAAGTCAAAGAGTTTATTGTTATAGATCCGATTCGCTCAGAATCAATTATCATTTTTCTTTCTAACTGCTATGGGTCATTTGCACATTGAGCTTCACGTGACAGTGACTCTCGTTTGCTTTTAACTATTTAGTAGNNNNN
>STRG.10506.1
CGGAACCACATGTAGGGTGGCTGTCTCTACTCGATCGGGCCCAACACCAGGTGCCCATGTTCGAACTTATTTGTAGCCGCTGGCCTGCCGCCTGACACTCACTTTGCTCTCCATGTTCCATTGTCACTGTTCTAATTTTCGTTCTTCCGAACTCTCCTGTGTGATTCCCTTCTCCTTGGCATTCTTCGAGGCACGTCCGGCATATCAGGTCTCCAGCTCAAGATACTGCTGTTCTACATTTCAACTTTCCCATTTTAGGACAGACAAACCGTGATTAATCCCTTTAGTTGTTCTACTTGCAATTTCTCCCTCTTCAAATGCAGAATCAATAAACAAGTATATTATTGCCTCTGAACCATGTGTTCCCCGTTTTTGACGCTATTTTGTGTGCACAGCGTGTTTGGTGTTTGGTCAAAATAACGCGATTTGTTTGCATTCATGTTATCCACCAAGAGGGCTTTTGGGTATGCTTCACTAGTACGGTTAACTTGTTCAGCTTGTTGTTACGTCAAAACACTGAGATCTATCGCAATCGGTGGTGATCGAGTGATATGAACCTCCGGCATCTCGAAGATACGAGGTTCGGGTCCGGTCGTCGCCGGTCACGTTGGTGGGAGATAGTGATTCACTGTCATCTAGCTTGTCAGCACACACCTAACCTATTGAAAGTGTGTCAACCATTCCAAGTCTCAGGGTCAGTTTGCCAGTCTTTCCCAATAGTACAGTGGGCCTTTGTGGTCATGGGGTACGTCCCTCTTTCACCACAATCACAGAATATAAACTCAGCAGTGAAGTAACCAGCGGCATTGGTTACGAGAGCCTAACACCAATGAATTCCAGCTGTGATAACCCCTGATGAGTTGTAACTCTTGAAACTGTTCGCTCGTAAGAGTCGTGGAGACAATGAGACAAAAAATACTTAGGGGCCGGAATACAAATTTTCACAGCATAGCTGACTCGAATCACAACTCTGAGCCATGTGAGACAAAATTTCCGGTCAGGCGTGCCATAGATCTCGAAGTGCTAAACTATTCACGTACGGGGAGCAACGGAGGTTAGCCTCTATGCCAACGTGCTGATCGACTGATGCCACATCATAGCTTGACCTCAACGTCGTTTTTACTAACCGATCTCAGGCTGAGTGAACTAAGCAGGATTGAGAAGTCAGTGGGTGAGATAAACGAAGCACCTATGCTAATCCAACAAAGTCGGTAGTTAGAATAGCATATTGGCTGAGTCAGCGGTACACCTGTTTTCGAAAATCCGAGTCACTAATTCGATGCTGCCATCAAACTCACGAGGAGGTCGAGAAGCATCGGCTGCTAAAACAGCTTAGTTCTCGAAGGTACAAGGAATCATGTCCCATACAACAGCCATTGCTATCATCGGTCTTGACGCGTAAAATCCTGATTACAATCCAGTGAAAACCGAGACTGTCTCGTGAGACGGTACTATTATTAAAGAAAACGGTTACTTCAATAAAATGTAGACTTCAAGTTGTGCTGTGTCCAGTCGTCAGCGTTTACCAAAGGGACGGAAATGTAGCGTGCCCAAGGGATAACGAGACAATTTGCTGTGTCTAAGCGGGAACCAGTAGAGAGAATGATTGCATACAAAAGGGTCATAAGTTACCACAACGAGGTAGGCTAGTTGTCCATGGGAAACAACTAGTCAGAAAGGGAATCGGGTATGTACGCGTGCGGTCGATTTATACAGACTGAGTCCACCCCCGTCCGACTATGATTGATGTATGTGTATGTGCGTGTAGTGCGTGAGAGGCTCATACGGAGCACTAATCAAAAGGAAACGTTTAGGAAACACAAAAGGAGATAGTCCACACGAATGTATAAGCATGTGGCTCATATGCTCACGTGCAGGTAAGTATGAGGGGACACAATTTTACGGGAGGACGTATCAAAGGAGAGCAGTCGATGTGCACACGT
>STRG.68864.1
CGGATCAACACAACTTTGGTTAACGGACAATCCGCAGCCGGTACTGCTGCTGCTCGAAAATCAAACTGTGTAAAAGAAATCGAATTGATCAAACAACGCCGTGAAGAACGTCGTGCCGCTCAACGTGCGTTTCGCGATCAGATTGACTTAGACCCGTCAAATCCGAGCTACGAATTCCATATGATGATTAATGAATACCGAAGCACTCTGGACTATAGGCCACTCACCAATACCGATCCAATTGAAGACCACCAGATTTGTGTCTGTGTTCGAAAGCGACCAATGAATAAGAAAGAATTGGGGCGTCGTGAAATCGATGTCATCACTGTACCGGACAAAGAACATGTGGTTGTGCACGAGCCGAAGACCAAAGTTGATCTAACCAAATACCTCGAAAATCAGCAATTCCGATTCGACTACTCGTTTGATGATACGTCTGACAACGAACTGGTATATCGATACACAGCTAAACCGTTGGTCGAGTGCGTTTTTGAGCGTGGTATGGCCACATGTTTTGCCTATGGACAAACCGGATCAGGGAAAACCCATACAATGGGTGGTGAGTTTCATGCACGGGGGCAACAGAACTGCACGAATGGTATCTACGCATTGGCAGCTGCTGACGTTTTCCACCTCAACTCATCAAAATATCGGAACGAAAAACTATGTGTGGATGCCGCATTTTTCGAAATTTACAGTGGTAAAGTATTCGATTTGTTGAATAAAAAAGCCAAGCTGCGGGTACTTGAAGATGCCAAAGGTCAGGTCCAAATAGTCGGTCTACGCGAAGAACCCGTGGACTCGGTAGATGCAGTTCTACGGCTACTTCAACATGGCGCTCACATTCGAACTAGCGGCCAGACTTCTGCTAACCAGCATTCCAGTAGATCACATGCTGTTTTCCAGGTTTGTTGTCAAATGCCAACTCGCATCTGTGTCTGTGATTCCTATTTCCCTTGCGCTTTGTTTGCTATAATTACGTCGCAGCATATTGGCTCTTACTACCTCAGA
>STRG.72661.1
GTCGGCGGCATGCTTATCTTGCAAAACCTTCATCTGATTGTAATTTGTCTCCTTTGGATCAATGTTGAAGGCACTGGAATCAAAATAACGTTGTGGGAATTGAAACTAAGACTGGAGGGATTTATCCGATCTAATGGCCAACACGTCATGGATTTTGGAAATCAGCTTACAAATTATGACAAACAGAAATGCAGAGAACTCTGGAACCGTTTTGAGAATGCTACTATCAGCTTGACTGCAGGTTAGTAAAATGTCATGACATTCTCACAAAGTATGACTGGGTAATGAATCATTTTACTGAATAACCGTGCCACTGCTTCTGCACATTTCTACGATTTTGTGAATGGTAACGTTTTTTGTATGAATAGTCAACGTGTGATAAGTGATTTCATCCAATCAATCCATTTTATTAGAAAATAATAAAATAGATGTGAAATATGGCAATATGATTGAGATGTAATTTGTCGTAACCCAAGTTGACAAATCTAAATACCGCAAACAGTTGATTTCTGAAATTTGCGTTTACATATCCCACTCATTTTAAACCAGAAGTCGTAAAATACAGTCTTTTCGAAAGGACCTCCAGTTTGGGTGAGTAATCAGTCATTTTCATCATATTTTCTAGGCTACAATATTTTGAAGGTGATGCCGCACGTTCGGTGTTTTTCAAAGTGTTGGTGTCCCAGCATGTGTCTCGTGATTGCACAGTCACGTGAATATCATTGTACAAGGCTATCCAGGCGAATTCCCACATAATACGACTGCTCAATCTGGCAAAACCTCAACGGATTCCAACAACAATGCCACGTAAGTGTTTTGCAGGCACAGTGAAAATGTGGATTTCATCCGATTCCACTTTTTTTCTGGCGATTCGTTCCAAACATTTTGTGAAATCGTGCATAGTCNAGTTCATAGTCTGCCAAGTTGCACATTCCAAGGATAAACTACGATTATGCAATTATTCTACCTTTTTACATTCAATATTTGTATGTGCCTGTGAATATGCATATGCTGCATCTATCATTAAGACATGCTACCGAGCCCGTTTATCTGAAACGAGATTCATGTGCGATTTTGCAAATTTGTATCAAAATTGTCACTCCTGTCACCGGTGCTAAAACTGCACCCACCTATTTTCTTCACATTTTTTATTCCAGGAATATCATTGTACAAGGCTATCCAGGCGAATTCCCACATAATACGACTGCTCAATCTGGCAAAACCTCAACGGATTCCAACAACAATGCCACGTAAGTGTTTTGCAGGCACAGTGAAAATGTGGATTTCATCCGATTCCACTTTTTTTCTGGCGATTCGTTCCAAACATTTTGTGAAATCGTGCATAGTCACTATAAGGTTAGGAAAAACACGCCAGCTTTTGCACCAAAAACGCAATACTGTGGCCATTCCGCGAGCAACACATATATATATATATATATATATATATATATATATATATATATCTTATGCCTGTTACCACCGGTTTCAGAACAACGGATAACTGACTGACACCTTATTGGTTTGATCTGCGACTGAACCATGGGCAAACTCTGTTTCCACAGTCAGCTAAAATTCGATAGGGAAGAAGTTCAATGGGTACCACTTTTGCACTTTCATTTATTGTCTGAGACAATGTGATATTTGGACAAGCGGTGAAAAGCAGTTATTACTGCACAACTGTTTGGATAACAAGACAGACAAATCAAATAAACATAGCAACCTAAAGATCCCGAAAATATTGTCGGTCGATCTGTGCAGACAATCCATCCTTCGAGCAGAGATAACAAATTGGTCAAAACGACATTGTATTACTTTGATTTAGCTACTCTTTTTTTGCCTGTAAAGCGTCTTTTAGTATCAAAAAACAGTTTTAAAGTGTTCCTGTGAAAGATATTACTTCAAAAAGTGAATCTGTGGCAGAGAGACGACGGCTTAAAAGTAGTGTGAAAATGAAATCATTGAAAATTATGTCATTATAGATCCGATTCACCTTGAGGACTGTTTGTTTTGACTCACAGTACGAAAACAACTCTTGCATTTTTTTACAACTTATCTCTGATCCTCACACGAAGAGCGGATTATTTCTTTCCAGTACTGAGTGAGTCCAAATATTTGTTGAATATTTGACAGGTTGGAAACACGCTGAATATAGTTATGATCGACTGCATCACCTTGTTTTTCGGAACAAATAAATAGAATTGAGTAAAGTGAAAACAAATA
>STRG.58140.1
TGGGTAGTTTGAGTGCCTTAACGAAACGTTTCTGAGAACAAAGCAATGGACTGGATAATCTGATCGCCACAGGCTCTGCCTTTGCTGGATGTTGGTTTCGAGCGGCTTTCGGAGCGTTCGTAGGGACTCTGTAGACTATTTTGAACTCGTCGTCTTTCACGTGATGTCCAGTGTCCACAAGGTGCGCCACCATCGCGCTGTTGATGGATTTTCTGTTTCCCGTCGACT
>STRG.69263.1
AAAAACCCATAAATTCCAGTGCAAGTTTGCGTGTCATCTGATTTCATTCGATCATTTCAGCCATTACAATCAGTGAAAAGAAAACTCACTTGAAAATCAGAACCACATAATTCCCTTCCAACAGACCGGAAATAGCAACAAGCAGATCGACACGCGATGGCTGTCTACGGCACCAAATATGACCGACGGTGGCAAGGTTAGGACACTGATGACTACAGTCAAACTCCATTTGATCGTCATCGCTGGAGGAGCACAAGTCGCTAAAAACTAAACACCTACAGGAGCTCGAACTTCACTCGCTCCATGACGACCAGACGGACCTGGTCAGTAGTTGTACTCATAATGCTTGGTTATTCAGATTTATCGGTGAAATGAAGAAAAAGTAGGCTTCTATTGCATAGATTTGCAGTATCCACGCGAATAATAAACGAAGACCCCATACTCACCAGCGGCGAACAACGGTTTCCAAGAGTCAGTCCGAGAAGCACTTAGATATACTCGAAAATGTGTCACGCACACAGCAGTAAAAAAAGTCTCACTTCTGGATGCTTACAAGCATGTATCTACGCCGGAAATTTACTTGAGTATATCTGAGGACATATCTATCGATTCACCAGCTTGTTACTGTCAATAGGGATTTGGTGGCGCTGCTCGCCTCATTCAATTCAAATGAGATTTGTTTGATGATCCTTAAGTGGATTGCTGCAGTATATTTATGATTGGGCTTGAGAGTATCCGGTAGGCATAGCTACAACCGCGAAACCTGTCGTGTGCTTCCGGGGAAATTTTATCATCTCATCCAATTACGAAAACTTGTTACTTGCTTGAAAAAGATTAAGTCTGTTTTAGTCAGAACTATCCCTAACTATCCTGATCTTTTCGAATTACAATTAAAAGATATTGTTTGAACAAGTGATGACGCTCTCGTTACCAACAGACCCAAATTTTATTCATGTGTAGCCCAGCGATCAGACAGGCACATGACTCGGTAAATGATTATATATATATATATATATATATATATATATATATATATATATATATATATACGCATCGTGAATGCTGTATTCATTCATCGACCCATGTATTCCCTATCAGAGTATGAGCCATCTGTCCCCATATAAAAGAACTATTTCTTCATAATAAATCTCCAGGCTACTTCGAATATCATAACGGCTTCCGTTTTGAGTAGAGACCACTAATCTCCCACTCTCCTCAAAGTTGACATAAATTCACTATCCCGAATAATAAATTCACACTGCAACAAATCCAAAGATGCCAATGGTACTCCTGCCTCTTGTCACTCAGCAAAAGTGGAACGTATTCCCGAAAATTCTACCTCTAAAATGGCGTCAAAAAGTTTTCTTCCCTTTGCCATCACTTCTTTTTCGTTCAAATTGACCGAGATTCTCTTTTCTATTATTTTCAATGACCCCTATCAATTTTCACCCTAAACCAACCGATGTACTTTGACGCCGTTGCCTTATTTGTCTCATCATTTTAAAGACCTTCGATTGTATCGCGAAATCAGTTCGTTGTATCTTCCTCGACTAGTTCTCCGCTTCAGATTCGGTTCATTCTCATCTACTTCTTTGAAGGTTGGAGTCTTTTGACTGCCCCTTTTCTGTTCTTTCATGGTTGATAGCCTACTTTTCCAACAGAATTCAACGTACTACTATAGGCACAAGTTTATCGAGTTCCTCAACGAGCTGGTCTGAAGTTCTCCAGGAGGCAGTCCATTCCCACTGTTTTTTCACCGTATATATTAAAAATTTGTCTATTTCACCATATGCGCGGCTTTTTAGTCACACTGATGACGTAGTGTTATTTTAGTCCATCTCCAGTGAATGGAAGTTTTTATCTTTTTCCGAGAATTTCCCCAAAATTCCGGAGCTTTTCGTCCCATTGTGGTCTAACTCAAATGTCTTGAGTGTATTTTTGCTCCTTCACTTTCACCTAGACTCTATGAGCAATCAGCCATTAACATCGTCCCCGTTCTTAAAGCTGATTCGATCAAATGCTCAAGCGTCACAATGGGAACAAATTTACTCGGGGTCTTCCCATTTTCTGGATGGTGTGAAAAAACTACGTAGACCGTCTTGAGAAATTCATGATATAAGGTCATTTGTTGCTAGACAAGCTGTTCTTTTTCCTATGCCCATTATTATATTCTCCCGGTCTGACTCCGTTGCACTCGCGTGATCCTTTGCTATTATCAGCCGTGTTTCTTTGATTTCCGTAGGTTCTCTTGCCTCCAAGTAATACGAGTACGCACTTTACCCTGTAAAAAGTTTTGCAGACTCCACATCATGCCCCGTAACTTATCTGCATGTCATTCACATCCAATTACACAGCATTGAGAATGATTCATTCCCTCGTAAATCTACCCATCGAAACTCTACAGTGCTTTATCTAGCAAGTGTTTTGGCTGACAAGCTAAAAGTCACAAAGGAAATCTGCGTGGATATCGGTAGCTGAACCAGCTCTTTTCTGCCGTATTTGTTTCGCTAAGCTCAGAGTTATACAGATCCGTCGCCCTTTTTTTCGGAGAAAGTGAGAATTTTATAAGATTGATGAAGTCCCCAATACAATACAATAACAATACTATGCAACGTAATACAAGGTCTTGTATATCCTAACTCTCTCCAACTGCTGTTGCAATGACGTACGTATTGGCAGTACGGATCGCCAGTTGGTGCAACGGGTGTCAGAACACACTGGCAAATAGCATTTCATGTTAGCGACATTATGTGATAAATACACAATAACACAAGTTCTTCAGCTTCCTCAACTTGGCTTGACCCAATCTTTTGTGATACTATGCTGTTGACTTCTAGGGAGACGATGATTTTCGTGATGCAACGGATAGATCTATTTAG
>STRG.77400.2
ATCATTTAGAAGAGTCAATTTTTATCGAACTTTCAACTGTCCATCTACGAAAAATGCCTCCAAAGAAGAAAGACAAATTTGCCAACATGACAGAAGAGGAGAAGGCGGCATATTTGGAGCAGCAACGTTTGGCTGAGGAAGAAGCAAAAGCCAGGAAGACCGCAATGTTGACAAAATATCTTCAATCTGGTAGGACAAGCTGGAAAGAGAAGAAAAAGTTACACGATTAAATCAATACAAACTGGTTCATCACTGGCGAGCAATCATGCGTGAGGCCAAATCAGCCGAACTGAAGCGCGATATTGACATTCTGTCGCAAACATTTGAGCGTATAATTGACAGGAAAGACAGCATTATAAAGACTCTCATAAAGGACTTAAACGAAGCAGAAGAGCAGCATATGATGTCTCTACGCTTTCATATGGACAACGTGGATAGATTGATCGAGTTACAAAATGACCGATTACAAAAGCTCCGTTTGGACTACGAAACAGAATTGCAAATGTTAACCAATGAATTTGGTCAAGAGGAGGATTTTCTTATTAATCAGCACAAGAAACAGTTAGATGATCTGAAGGACATCTTTGTTGCATTGGACAGCACTTACACGGCCAGGGAGACTGACGCAAAAACTGAACAACATAGTATGAAGGATGACCTGAAGAACAAATTTCCTCTATAACATTTCACATATCACAACGGATTCACTTGGCTAAGGACTTTCGGAGTGAACAGATGTAACCCATACTGAATGCGTTCTAGTAAAAAATTTAGAAGACAAACATGCTTTGCGAATTGCTTTGGAAACCAAAGTCAATCATCTATGGTCAGATTTTAAAACCGCCCTCAGTCAGTACAATAAAACAACCGACGAGAAAATTTCGTTTTTCGAGAACCTGAAAGCAAAAGATGAGAAATCCGCTGCGGAGATCGAAATGCAAATGCGTAAACTACAACGGGTCGGTGAGCATATAGCAATATGCAAAAGGAAAATGGCCAGAGTGTCCAAAGACTTTGAGGAGAAGAACAAACATTTGAAAGATGAGCGCGAAAAGTTGGTAGCTCACTTCCAAAACCTGAAGACTCAGTTGAACAAACTTCGTGATTCTCAGCACGAGAAATTGGTGAAAATGTCTTTGGAGAGCGGGGCAGCAACAAAAAGAGTTCAAAAGTTGCTGGAAAAAGCGGAAAAGATTATCAAACTTGGGGAACAATGTCGTAAGTATGAGACGGAAGAGGAAAAAGTTGTCCCGTTCTACTTATCCAGTTTAACAGCAGAGGAGGAACAAATTGTGAACGAGGCTTTTCACGTGGAAGGAGACGAAGAACTATCCGCGATAATGCGTCGTTGTGCGCCGTTGGAGATGTTTTGGCGTCGTTTCAATAAAGCACAGCTTGATCGTTTGGCCATTAACAAAGAACGAGACATGTTACGACAGGAAAATATGCAATTGCGTTCACTGCTCAAGCAATATTTGGATGGTATTTCCGTCAACGATGAGGTGATCGCCAGCAAAAACAGTTTGGTTGTCGTGAATGGGCGTTCGAATTTGAATCCTCAAAGCATGCTGGACGACCCCCGAATTACTCGAATTTCAAGGACAAATGTGGAAGTGACCGCAACGACATTGGTCAACAGGCACGAGAATACGACGGCATAGATGTGAAAAGAAAACTGCTTTAACCGGGCACGTCAACCAATCGGGTCCATAACGTTTAACACTTACGTTTCTCGCCGACGTAATCGAAAATTATTCAAGACAGAAGATAATGAGGAATATATTTTGGTCGACTATTGCTAAGTAGGCTCGTAAACGAAGCATTCACACTTATCAAATATACATTAAAATGCAAACACGACCTTAGTCATCAA
>STRG.63980.5
GGTCGTCCTTGTTACAATAGAACAAAAAACGTGACCCTATGGAGGCTACAACATCTGACCCGCCATTTGAGTGGGGATGCTTGTTAAGGTTCACACCGGGGATCATTTGAAATAGGATTAGAGTGCCTTCAAGATTCTGGGAATCACAATACATTGTTATGCCTGAAGAGACGACTTGGGAGAGTTACTGGAGACGCAAGAAGGTACTCATTGCTAAATGCTTCATTCGCAGTCAGGCCGCACTATGGGTATATCGGCATTCGTGGTGTAAATCACAGTCAGAAGATATGCTGTGAAAAACTGAATGTTATCAATTATTTCTCTAATCTTAATTCATAATAAATTCAGCTACTCCCGGTGTCCATGCTGTTGAAGTAGAGTTACAAGAGTTTGGCCAACAGCAGATTTGGGGTCTGTGGATCTTTCTGGCACCGGTCCACTCACTATTAGCACATCGAAGTCGATCATCCAAACAGGTTAGTATATTCGTGTTATTTTAAATTTCTCGACCGGTCGAGAACTGTGTGTGCCGAAGTCAACGTGGATACTCCTTTACAGTCCTTGTCAGATGATTTTATAACCACCATGCTAACCACGAGGCAATGTCGTGACATGTTGCACACTCTGAACTATCATTCGTCAGGTGTTTCGCGTTATCCAAGGACAATATCTCGTATACTATGGTTGTGAGATGCAGCTATCGGCTTCTCTCATGAATTGTACTTGAGAAATCTCAGGTCATTCATCAAGAAACCTGCAAAACCAGCAGAATAATTTTACCGAAGAAATCACGAAGTCAGCAATATGCGGTGCCAAATGGAGGTGATGTTGCACCGAATGGTATTC
>STRG.15154.4
GACTTCAAGACATATTGTGCCGCCGCGCTATTTGAAGTTTGGTGCGCTACAGCACGTTGTCTTGGCGCGCCCAGAAGGACGCTAGCGATGACGAAACCAGAGAGTCGTGGAGATTTTAGGGGTGGTCGTGGTGGTGATCGTGGACGCGGTGGCGGTCGAGGAGGCCGTGGGGGATTTCGCAATAGTTTTGGCGGCGAAGGCCGACCGAGCTTCGGGGGAGGCGATGGTAGCGGTGGTGGATTCGGTGGTCGAGGCCGTTTTAGTGACAGAGGAGGTGGCGGCCGAGGAGGCCGTGGTGGTGACTTCGGTGGGAGGGGTGGTCGCGGTACACCACGTGGACGTGGTGGCTTCAGAGGGGGTATGCGTGGAGGCAAGAAAGTCTTCATAGAACCGCACAGACACGAGGGTATATTTCTTGCCAAGGGAAAAGAGGATTGCTTGGTTACGCGAAATACGGTGGTCGGTGAGTCGGTCTATGGAGAAAAGCGTATCAGTGTTGAAGATGATACTGGCGAGAAGATCGAGTATCGCGTTTGGAACCCTTTCCGTTCCAAACTGGCTGCAGGTGTTGTTAACGGCCTTGACCAGATTCACATGAAACCCGGGTGTCGAGTGTTGTATCTCGGTGCGGCTAGCGGTACAACCGTTTCTCACGTGTCAGACGTAGTTGGTCCGGAAGGCGTCGTGTACGCTGTTGAGTTCTCTCACAGGTCTGGTAGGGACCTACTGAATGTGGCGAAACATCGCACAAACATCGTTCCGATCATCGAGGACGCGCGTCACCCGCATAAGTACCGAATGCTTGTCGACGTTGCTCAGCCAGATCAATCGCGTATAGTTGGTGTCAATGCTGATTACTACCTGAAAAATGGCGGATATGCTGTCATGTCCATTAAAGCGTCCTGCATAGATTCAGTTGCCGCCCCCGAAGTGGTTTTTGCAAAAGAAGTTGACACCTTGCGTAAGCTCCAGTTCACACCAAAAGAACAAGTCACTCTGGAGCCTTTTGAAAGAGGACATGCAATGGTGACGGCGCAGTTC
>STRG.70292.1
GTCTGATCCTGAGCAGGTAGAGAAAGTTTATCATCTTCAATCAGATTGTGTTCACACAAATGCATATACTTCCTTAGGAGCCTGTATAACCTCGCATTTGTGACAGTACCATACTCGTAAGTAATGCTGATAAGCTGTATCAACAGTCAATATAGGCCTTTCCATACGTCCTCTCTGTGTGTCTTCGTGTGTGTGTGTGTGCAAAGGATGATCAGTTAGAGACTTGCATAAACTGGCATCCAGAATGAAAAGACAGAGAACGACGCTGTTGTCAAAATGCTAAGTTTTCCACTCCCACGACCCGGTTGCAAGTGACCAGGATTTGCCAAATGGATAATTAAAAGGAACGTCTTGAAAGGTGATCTCAGTAAAGATGGGGACATTGTATTGAGGACTTCTGTGAGTTAAACTCACACTTCAGACAAAGAGAAGGGAAACTGATTATTATCACTTTGAGGTGAGCAAACAAATACTGGTTCAGTCACCGAGGTTCATTCGAAGTTCCTTTACGCCTTTCGCCTTGTCAATCGGAACACGTGCTAAATAAGGCACTTTAGAGATGCGATAGACACACGGGAGGGGATAAGTTTAAATACGGAATGTGTTTAGAGATGTGAACGGTATGCTTATAAGTCATGATACAGGGGGCCGCAAAAATCTTGGCGAGTTTTTCACCAGCTATAATGTGTCAATCACATTTTTTGGAGATGGGAGTCTATAGGAATCAAATGGACATGGCTGACGATAACCGAGTCGCCGTGTAGTGTAATAAAGCCTTTCTTGAGTCGATCGGGAAGCTAGTAGGGCTAGAGTGGAAGAATACTTTGACGTACAAATGAAAAAAACCAACCTTGTTTAGCATACAAATCTGAGGAGACGGCCTATGTAACTTATTTCTACACAGTCCAGACTATGAGAAGACCATTGTGAATAAGTACTGATTTGTAAGACCCAAGTATTTGACCGAGGCAACTCAAGAAACAGATACAGATTACTCGTTGGAATAAGAGGAACGAGAAAGAAACAAACTACGCTCACTGCATTTGAAAGTGTTGAGATGTAAGCCGGAATAGGACGAAACGTTCTGAATCAACGAAAGTTTTCGGCTCGACTGAAAGATTATCACGTCTCAGGCTCCGAATCAGTGGGCGTTTGAGGCATCTCCGTGCCTCGTCGTATCTGGAATCCGGAGGAATCGGTCTTCGCACATCTAACGGTGCAACTAAGGATGCAGATATCCGTCGGTTCTTTGTGTCTAGTTGTTGGACCTTGGACAGTGTCAGCAGCCTCGTGCAAGGCCCATTTTATCTCTGTCCATCGTCTTTCTGAATGCTGGGCTTTTGACTGCATCTATGATCTGGTGGATAATTCTGCTTTGATAGCTGATCGATGGTTATCGTCCAGTAGCAGCTACGGGGGTTGGTTGGCTTCAGTGTTATTTTGGCCGCCGACGAGACGTAGGCTGAAACGCGCGCGGACAATGTCGTGATCGGTGTCTAAAACGTGGATTAAAATGATCGACATTACAAATTGATCCACGCTAGCAGTAACCGATAACAGTGCGGTGGATCTCAGTCCGACGCTGTGAACGTGCAGGACGCCAGATTAGCCGGTGACACTTTTTGTGAGAAAAATCTGTACTCGCTAGGAATAGTCCATAGTCGGAGCATAGTTGGAAGAATCGGTCCCCGTTATCAAATTGATTGGCTGGAATGCCAAATCGGCCTCCTACATTTCTCTCGATCTCGTCTAGGATCCCTACTTTGGCACTGAAATTGCCAGGAACCATTGCGTCAGCAGAGCACACGATGCGGAGCAGCTGAGACAAATCTCGGTAGAATTCGTTTGTAGACTTGTGAGAGCTGCAGTCAGTTGCGGCATACACAGAAACGACAAGTTGGCATCGACACTTCAGTTTAGTGCTGTTGACATGCACACAACCATTCAACCGAGTCAGTTTGTTATGCGATAGGGAACAAGTTTCAAAGAGTTGGTGTGAATCGGTGATCGTACCGATTTGTAAAGGCGACAGGTCCTTCTGTGAAAACCACATGGGAGTGGAAAGGGTGTGGTGAGCATCGCATCTAAACTGCTCACTAGTGTTATTCCATACCACTTATCAACCGCTCGCGAACAGTGCTCGCGCGAGGATCAAAATGGGTTTGGATCTAGTCGATCTTGTCTTGATCACATCTTCACTCATCGACAAGTTTTAGAACAGACACACCGTCCGTAGGCCCAATATCTCCGTTTATCTTGATCTTAAAGCGGCCTTCGACTCATTCGACCGAACTCTTGCTGAAGGGTGTACCAGAAAAATTCATTCCCATCGTAAGATCCCTTTACATGAATAGCCGGAGCCGAGTTCAGGCTTACGGTGATCTTTACCCGAATTCGCCATGAGAAGTGGTGTACGTCAGAGTTGCCCCTCTCATTCCTTTTCTTCTTTAACTTCGTGATCGATATGATCCTAGAGACCGCACTTTTGTCAGGTGAGAATAGCGGCATTGAACTTTTCCCGGGGGGAAGGTATCAGACCTTGAGTATGCGGACGACATAGTTCTTTTAGATCCAGCTGAGTTGCAGGCTTTTATAGACACCCTGACGGAATGCGTAGCGATGTTCGGTAGGTGTTTTGCATCTTCAAGGTGCAAGATGCTTTTGCGGGAATGGGTTAGTCCAACACCAAACCTTTCAGTATATGGAGGAACTATAGACCAAGTAGATAAGTTGTTATCTAGACAGCTGCATTTCACCCGACGGTCGGATATCAGATGCGGTCTTTTTGCGTATACAGAAGGCTTGTTTAGCATTTGCAAATATGAGTCATCTGTGGCGTCAACATGACATTCGTTTATCTATCAAGGATCGACTGTACGTTGTAGCAGTGAGGCCCGTGCTTCTTTATGGTTTGGAGACATGGCCACTGCGGGGGAAAGATATACAAAGATTGTCGGTATTTGAACATCGGTGTCTTCGTACTATTGCTCGAATCTGGTGGGAACACTGTGTGAGCAATGCTGAGGTTCGGCGGAGAGTCAAGTTCACGAACCAAATCATTGGATGAAACACTTAAGCTCACCAGGCTGAGATGGTTGGGACATGTGTTGCGTATGTCGCCTGACGGGATTCCTCGGCGAACCGTATTCGCTGAGGTGGGTACCGGTTGGAAGATGAGTAAGGATGGTCAGTCCATGACATGAAAGGAAGGTATGAAAAGCTCAACTGGTGGACTTGGCCATGTAGGTTGAGTAAGACTTCCTGGGTGGGGTCCAAGAGACCCCTCCCTCAACTCAGTGGCTGTATACGTTAGGGGAAATGGTTAGGTGTCGTGATTAGTGGCGCCCTTGTATTCACAAAATTTCTTTATCGGCTTCATAGTATTTGTTGTTCTTTTTCTACTCTTTTCATATTTCTGTCCTTTCTCATTGTTTCCGATTGAGACTGTTACCAGGAGATAGCAACCAAAGTCACCGCAAATAATGCATGGTTAATGGTTGTCTGAGCTGGACTGAACTGAACTAAACACTGCAAAGAGGTGCAAACGGGTTTCGTCGCACGGGCCCGCTCCATTCTATTCAAGCATGTTTGCCACATACTGAACACCAAACCTTCTGCGCTAGCTCTACACCTTCCTGACGGCACCCCAGCTACTTCGTCCGAGCAAGTGAATGAGAGTTTTGCGGATCACTTTCGCTTTTTTTCGACTGCTTGCCGATGTTAATATATTGTTGTGACGTCAACTCATGTGCCATTGACTTTCGCCCGTGATTCATTCCAATTTCGTTTGCCTTGCACTCGCACGTACGATGCTTGTCCGTATCAGGCTTTGCTTCGTCCTTCTTTACCAATCACACGCAGCTAGCTCCGTGTGGGACGAATATCGATTAGCCGCTTTTGTTCGAGTACCACATGCTCACGCTCGCGCTTGCCGAACGCTAATCAGGGATACACGTGCTGCAGTGCATAGGTACTTTCGTTCTGTTTACTGACTCTCGGACACAACACCTACTCCACTCTTCTTCGAAAAGCTGTAGAACGAAACCTGGACAGTATCTACATTCCTACAGCTGAAACATGCCAATCCGTATAGCTCAGTGAGCCCGGACGACAAATCCCAAGATACTAAAAGAATTCGCGAATATTCTATCCCCCATATACTTCATCCTATTCCAACGTTGTTTAGACTGCAGCACGTTCCCTGGATGATGGGAGAGAGCCATATTCACGCCTATTTTTAAACGGGTGACCGGCACTTTCTATCTAGCTACAGGCCGATAAGTCTAACTAGTACCCCTAGTAAGGTCTTTGAGCGCATCATCAAACGCGCGATGTTACGCCATTTGCAGACAGATTTGTGCCAAGCAGATCATGCACCACTAACATGTTAACTGTCATGGATAGTTTGACGCGGGCTTACGACCGGGGTAAAATCTCCCACGCCATCTTCGCATATTCTGCGGAAACCTTCGACAGAGCGCCACGCACTCCCTTGCTTCACAAGCTGCAAGTGCACGGTATCACCAGTAAACTCTTCCGAGTACTCAAGAGCTTTCTGTTTGAGTGCATCTTCACTGTGCGTGTAGGCGCTTCGTATTTCACTTTACCCCCAGTCACTATAGGAGTCCCTCAAGGCTTCGTACTGGGTCCCTAACTTTTCCTTATCTACATCAACGATCTCCCAGAATCTGCGAAGCCCAACATCGCCATGTACGCGGATGTGACCCAACGGGACTTCTGAAGTACACAACTGTAATCCGCGATGGATGCAGTCATGCGCTGCTCAATGAACTGGAGCCTACCGATAAATGACGATAAATGCGTCGGTATGTCCTTCAGTGGCTCTATGGATTAACCGTTTCGAACTAACGGAACATCGGAAATTCAGGATGTAGATCAACATCAGATACTAGGTTTCGGGCTGGTCAACAATATCTTTCTTATCACACCAACTGAAGACTAGCAGGACCGCCTTACGAATTTTAAACCTTATTAAGAGGACGTTCCTCATATATCCTAGGAAGACTTTCGGACTCTTCACGGCACATACGTTCGCTATATGTTAGAATACGGCAGCCAAATTGCATGCACAGGTCTCATCCGTGGCCGCAAGTAACTCGAGCGGGCTCCCAGAAAGGCCACAAAAGCTTTGCCGAGGCTGACTGACCGCATCCCGCCTCTATCCCCTGGATGTGAGGCGCATTATAGAAGACATTTTCTTAATTTTCCACCCTTTTTCTCCCGAACTAGTTGATCGATTCTTCACGCGACCACCCTCAGGTACTCTTAGAAGACATACTAAGAAACTATTCAAACATCGCCCACGGACGGTATTACAGTAGGATAGTGGACGCCCCAACAAAGGAGGCTTTCAAGCAAAAGCTAGACACATGAGCCTTCAACTCACTCCATCGCCAAACTCTTAGCTATTATGCGATCTGTTCAACCTAACACACTCTCCATGACAATTCTGGTATGCCTGGTATGCCATCACGACGAGACTGCACATTGACGTGGTGTGATGGCTTGCTCGCCTCTATGACCCAAAGAGCTATACAGGATGGCTTTCTTAAGCCGGAGATGCAATCGTACTTGACAGGTCAATGGGTAGAGGTCAGACGAAGTCCAGTTTCCTGGTCCTCCAGGTTGGGGATTGATTTGAGCTGGCAACTCAATCGGCAAAATCAGTGGAAGAATAATTGATCCAAGCAAATGGGCTTCCACTAAGCCATCCCGCTGCCTCGCGGATACGTTCTTGTTAGAACTACAGGCTTTGGATGAGGACCCTAATCGTTCCCCTGCTTTGCGCCCGGACACCCTTGCGGTACCCGTCCAACATCTCCCATGAAGTGTACGAATAGAAAGAATTCCATACTGCATCGGTCGTCGCGCAGGATAATCCGGACCGCGCTTTCCATTGCACTGAGCGGGGTGGGTGGTGACCAGCGTGCTACTGCTCAGAGTTCTCTCTCTTACATTCAACCTTTGTCTTCTGTCCCCAATTATCTCTCTTTGCCCCATTTATCCACCCATAATGCTCCCACGGATAACACGGTCGATACTCGCAACGATTCACTGTCAAATAGTATCGGGAATAATCCTCTGTCTGGTAACTCACATTTCCTCAAGCCTCGTCAGCCTCTGAATCTTGGCTCCTTCAACGTGCGTACACTCACGCAGGCCGGTCAGCAGGCGTGCCTAGCCCTCACAATAAATTCTCTGAAGATTGATGTCTGCTGCTTAAATGAAACGCGTATACTTACTTACTTTTACTTTTACACGACTATCTCCTGCGGGAGGATAAGTCGGCTCCATGGACATCGCGAAGGTTTCGTGAATAACCATAGAGAGTCGCGGGAGTAGGGTACGAAGCGGTGTCCCCAGCACCGTTCGGCCTTTTTGTTCGAGGTTGCACCTCTAGCCCTTGCACACCCAAGTGCAGACTGCAAGGCAGCAGGGTGTTCCCAGAGGAGCCGGTGACCTGCTGTACGGTTCGTTCGCCTCCTCTGGAATGCCGGATCAGGCAGTTGAATAGGTCTCCTTTGTGGCCGTTGGATCAGCAGATCTCGTC
>STRG.6630.2
CAACGGACCAGATGGTATAACTACGACCACGACCATAAGCAGTACATCAGAAATACACAGAAACGGTCATCGCTCCAAAGAGCATCAACAAATTCTGCTATCTCACCAAGTTTAAAACAAAAAGAACAATCGCTTATGGTTGAACAGAACAGTCGACAAGTCAGTGGACGTACCACAAAGTCGAAAAAACGCGAAATTCAGAACTGAATAACGTGATGGGAACAGCGAGGAAGAATTTACACCTATTTTGATCGCTATTTTATTGACGTTATTTTCGTTCAGCTGTTCAGGATCGCCCGGAGAGTTACACTTGATACTCATAAGCCGTGGATTTAATAGGATCACTACTCTCAATATCATATACTGAATTGACTCCGATTCCGAACTGTGCACCCTCAAACGTGAAAATATCGATTTTGCGAGGGCGTATTACTTTCTTGTATACTCACCATGCATTCGTTCACGTATATGAATCGATACCACTGATAGACGATTTGCTCGAAAATTACCTCACACCCCGGTGAAGGTATTGTTATAATCTGTTGAACTGGTTACGGATACACACATTTGACTGTTTGGGTTCTGTTCCAGTTGATGGACAAGAAGCTATTGTAGCGCAGGACGCAGTAGCAATAGGAGACAATTATCAAACCAATCACGGCAATCAATGAAGGCCGTCCTGTGATGAAAGAAAAAGGATCCTGCTGTAAAGGAGGCAGACATCAGCAGGATACCAGGTAAACGGTAATTCGACCCAAGTTAAGCTCTACAAATCAAAACGTCTGGTCGGGCAATCGAGCCAGCGCGATGGGAAATAGTGCACATGAGGACAAACTCAGTGACCTTAGGCACTGCTAGAAAGGGGCCGAAATGCGCCGGTAGGCTAAGG
>STRG.35979.3
GTGCGAATAAATATAATCCGTCGAGCCCGTTGCGTTTTCTGTCGTTTGATCTTAGGACGATATCATTGAATGCGGATCTGCGCCTGCGGAGCAAAAATGGAAAATAATATTTCTTATCTTCCGTTTTGGTCATTCCATCGCGACTCGTCTAAGCTTGTTGCCGATAAGCCTTCCAAGTGACGACGCTGAAATGGACTCTCTCAGGTCCGTCGCCACTTTAGCCCGAAGAAAAGACCGGTGCGAAACAGGGAACTCAAATACTCGGTCCAATATGGGATTTTCCGACACGACCTCACTGGAATCAATTTTTTCGCAACTTGGTGTAAGCCCGTCTATTCCAAGCAAAACGGAAACCATCAATCGCTCGAAAACAAGTCGCTCATCTGAACCGCGGGTACTAAAAGTAGCAAGGAAGAGTTTCGACACTATGGATATTGACACTCCAAGACAGCACGAACGGCATCTTAAGATCAGTCCGGAGTTACTGGCCCAACAAATCACTCTGATCGAGCTCAAATTGTTCCAAGCAATTCAGCCAGAAGAGTTTCTCAGTTTGAAGTGGAATAGCAAAGAGAAAATGACGTACGCTCCCAACATCGTGGCATCCACACGGTGGTTCAATCAAATCATCTTCTGGGTTCAGAAAGACCTGTTGCGCGAGGAAATTTTATCCAGACGGAGTGAAGTACTTTCACACTTCGTACGAATAGCTAAAAAATTGGTTGAAATGAATAACTATTCTTCCGCTATGGCAGTCGTGTCAGGTCTACTTGTGCAGAGTGTTTATCGACTATCTGCAACCTGGACTGCCTTGTCTTCACGTGATCGATCCTCATTCCGTAAATTGGCCGATTTGTTTTCTCAAGAACAAAATTTCATCAATCTGCGCACGGCCGTGGACACCGCTCGCCTACCCTGCATTCCTTATTTAGGCATTTATTTGAGTGATTTGACCTTCATTGATGTGGCTGCAGCAACTGTCAGTCTGCACGAAAACGGGGGCTCATGGGGACGCCAAAGTAAAGAAAATCGATTGAACAATTTGTTGCGCATTATTGCAAATTTCCAACAGTCCAGCTATCCCTTTGTGCGTGACGAGAAAATCGCGTCCTACCTAGAATCACAAGGCTACATTGAGGAACTGCAACGATTCATCGAGGATAACAATTACAAGTTATCACTCCGATTGGAACCACCCAGTGGCGAAACCTTCACCCCAACATCAAATGATTCTGTCTATCCGTTTCCTGTTAAAACAAACTGGTTCACCTCGACCGTGCTCAAGCCAATACCAGTATCCAACGTACCACCAGACTCAGGATCGCTGGAGCGACGCACACCTTTGTTACCGAGTCAGGAATACACTTCTTTATCCGACTCTGTGGGATCTCCTTCAGTAACTGACATTCATAGTTCTCATTCTAGTCCAGCCCATTCGATTTCACATGGACATCGTGCTTCAAACGACGGCTTTTTCCCACCTCCACTAATATTCCCACCACGATCATACGCTTCACATACAAAATCTGTGCGTGACCGACTGTCACCACACAAAACAGACCGTTACCCGCATGATTCTTCTGTTGGTCAACCTCGAGTGAAACCATCTGCCAGGCATCGTCGTTTGGGGAGCTGGACAGCAATGGGTTACAGCCTGGACATCCCATCGGAGCATGCTTGTGCATCTAGAATTACCGTGTTTCTCAACGATCGCCCGTCGCCGCTGGATAACATAAATCCTAGCTCGTGTTCCGCGTCCTCGGGATCGACCAACCGTAGCCCGCTGGCTGTGGATCATTCAGTTCCCGTTCAACAGCCTTTGGGACAGTTACTGGACCAGACCGACTTAGTAACCGCCGCGGCCGTACCTAGCTCATTGTTTTCAAGACACGCCAAGTGCAAACATCCCTGATACGCTAGTCGCAGCCACCCTCCAATCAAAGTGTCCATCCGAAGTACCTGTGCCACTAATGTACCGCACATGCATCAAGCGATCACCCTTTACTCGACCGTTTTCGTCCTCATGTGCACTTATTTCAACTTCCCAGTCACATTCCAAATATCCTGTTAGCCCTGATCAATCACCAAACTCCATTTTCCTGCCTACCACAGTAAGCACAACCCAATCCCATTTGGCTCAGGCTGCCTTGGCTGCTGTCCAAGGGGCAGTGGCGGATGAATTAGCCCGTCTCAGCGACACAGACAATCGTCATTTTTCTCTCCCTCATCTCCTACCTAGCCCGTCCAATTTGATCTCCCCTACGAAAGCTGTTTGTCTTGACGTTCAATTTGCAAACGGGCTGCGAGTTTTACGAGAAGGTGTGATCCGATACCGCAGGTGCTCAAAAGACGCATTCCGACGAGCTCAAGCTGCTCAGTCATCTTTCGGTTTGAACAATACTGTTTGTACGTGGTTCGGCAGTTGTAATGCTCTGGACACATTCCGAGAACGACCAAACAATCGTACCAAACTGAGTGTCTCTTTCTCAGATTCCTCACACATAGACCATCAGACTTGCTGTGAATATTCAGGACAGCTGGGTCCGCATGTGTTGACGCCCTCGCCATCCCATTCCGCATCTCGAGTATCATTTACGTCGTTCGTCCTGGATCTGCCTTCTTTTTGTTCCTCGTCCACCGCGTCGTCGTCATCATTGTCAGTATCAGACGCTCCGTCATCATCGTCGACTGCTCAATCGTCACTGCCAATTAGATGCACCGCATCCAGCCACACCACCAAACAGACCTATTCGGTTCCCGAATCAGGCAAACTTGCGACTGTTGCCGGTAAACGTAGCTTAGTGAGTTGGTTTCATCGACTGATTACTGCGCGTCATGATCCTCGAGCTAAACTCTGTTGGGGTGTCCTTGTTCAGTCCGATGCCAGCCGATCACCAGCCTTTCTTGTCTTATTCAAGCTGCATCCGAGCTCCATCGGGTCTAGTTACTGTCTTCATGATGTCAGCACACGTGCGACTGTCGATATACCGACACAGCCAGTTGTTATGACGGACAAACAATCTTCTGGGGTCAGCACTGCGCCAAAGTCTGATGAAGAGCGACTCCGTGTGAAAGCCTATACCCCCGAAATGTTCTCTACCAGCCGTTGTCGAGTATTGGCAATCGATACAGCGGTTATGGATTACCGATCGGCTCGCACACCTTCTGTTATCATTGTGGACGTGATGGGCTTGAAACACAAACCGTACCGTCTCTTGTCGGCAACTGCCAACAGCTATACGATGTCGTATGCAGAGCAACAGTATAGCACTTTGGCCGCAGTGCGCTGCCATGTGCGTGGAGAACTGTTAAGCGACTTGCCGAAGTCTGAATCTGTGAATTCATCGCGCCCTGATGCGACACTACGCGTACCACGAGCGAAGTGGTACAGATCACCAAACGCACTCAAATCGTTCAGACGACTATGGCCCACTACATGGATGGCCATGCGGCGCCTGAGGTCGGAAAAAAGCAACAAACCACAGACCCGCAGTCCTCAGACCACTCCAACTAGTCAGGTCCGTAACCTGAACTCGGCAAATCTGGATCAGACCAGTACGGAAACCCACCCAGTTTGGCTTCCGTTGCTCACATTATTTCCCGATGAATCGGCGTGATAAATAAAATGTCTCCCTCTTACTCTGGCTTTTCTTCGGCTAAAACACATATCACAAGCAAACAGACAGATATTGCCAATGGTCACAATCAAGAGTATCCCATTACATTTCCCTTTTGAGACTGCTTATCA
>STRG.43163.1
CGGATTATAGGTGTTAGATACTGCCAAAAGTCGCCTACCAACGGTTGTAGTGCCGCTACAGCAACGGTGTTCGAGGCACCAGCGGTCACCGGAATAGAAGCCGAAGGATCGGGATGAGTGAGGAGTGCTATGTTGGCGATCGCATCCCTGACCGAAGTGGACGCTGCTGATGCCGTGTCGAGAAACAAGAACCTCCGCTAGCCTCCGCACAGCAGGTCGGTAAGGGATTACATGATTTCAATATAGTGAGTAACGAACCGGAGCTAGAAAATTTACAAGTGGGCAAACTTACTCAACTGGGGAAAAAACGAGATTCAGGATAGTTGCAACTGGTGGAATCTATATATGGCCGAAGGTGGATATCCTGGAATGGAATGGAATTTCCCGTCGGGGGTATCCCAGGCCGCCCCAATTCGCATCACAGGACGCTGAATCTGGGGCCCAACTAGCTAAGGCCTCCAAAATTATCCGTAACTGCTCAACTTGATCTTGTTCTGAAGAACAAGTCTCCGGTGTATAACCTCGGTAAACATAGCTATTTTCCAAACGACAGGTTGTCTCACCGAAGAACTGCTGAAAGTTCTGTGCCACGTGGCCGTGTCCGAAGCGCATTCTTAGTACGCTGGACAGCCCAAAGGGCGTAGTGACGGCAGTTCCAGGGATATCAGCCTCCGCAACCGGGATATGGTTACGCGCAAGTAACAATTGAAAATGGTGAAAGGCTGATCAACCTGATAAATATGAAGTCAGGTGCGGCGTATCAGGAATCGGATATTTATCAGGGGAAGTGATTTTATTAAGTGCCCATGAAAGGGGAAAATATCATTTCATAGAGATCCTAGGGGCTTTTTTGCGTCCGTATTGAGCACTTTGGGTGAACTTACTGCGGTCTGTCTTCCGTGTCTTTCACATTGGGGCACCTTAGAAAGAAGGAGAGCAAAACCTAACCTGGCCCATTTGTTGATGAATTAGGCACCCATGTATAGTGGCTGACAAGACATCCAAATCGAAAGGTTCTGGTTGTAACAAGTTACCAGAAATCTTCGGCGAAACAAGTCGGGTAGTGTCAGGACAGCCTGCGGGCAAAACCGGGCAACCAGACCGTATTCCCTGCAGTCAGCCCTAGGTGCAGTTGTATGCAGGTGGAAACGATGAGCGCTCCGCGAGATATTTTACGGCTAAGCTACACAGAGATCAGACAGACCTGAAGTTAAAGCAGGAAGGAAGGTGGCAGTTGGGGGGGGGCTTCCCTGCCTGGGGTTAGTACGAGTAAAGTGGTAAATGAAAACGAGTGAGTTCCAAAGGCTGTCTAATTTTGTCTTGCGCTTTTCAAAAAGGGGGTTGGCTGGAGGCACAGGGAACTCCCCGCGGTCCCGCCGCCTGACCATAATTTCTCACATTTGCCGTTTTGCAACTGCTGGTGTGGTCTGTTTCCCTATCGTCTGACACAAATTAACACCCAGGAGTTCCGCTACGTGTGATAGTGGGCCAACAAGTTTTCGACGGGGTCTAAAACAGATAGAGGAGAAATGGCGTTTAGGACGGTGTTCCATCTGGGAATTGTGGCAAATGTAACAGCAGAAATTTACTGACACCAGCTTTTTCAGAGTTGGGGTGGTAGTACACGATTTTAGGATCCACTATGACAAGTCGCGTAAACTTTCAGGGTTATGAAATGGAACCTCCTGCTTCAAGAGGACCTGTCCTACTAAATTATAGGTACCAAAATGTTCGGCGAATTCATGCTTTCATTGCATCACACTTATCTCATGATGCATCATGTACCCTCCCTGCTGCCTACCATATTATAATTCCTTCAGCAGTCTCCTATATCTGGAAGATCCGCGGTAGTCCTGTAAGGAGTAAGAATAACCGACCCAATCTCAATAATTTTTAAGGGCACTTCTTTTATCACTTATTGAACTATGGCCGTTTGGCCGCAAATACACACCTGTCAGATGGATTCAGCATGCTCTTTCTCGGTAACTGTCCACATCCCAAGAATACCTGTCGTTCAGGGTTACAAATTCGACCAATTTCCGTCTAATTAATTTTGGGGTCACTATCTTGACGAGTAATGATTATCGAAGGATGTGTATTTTCCAGTTGCCAACCATAACTAATCACTGAAAAACTGGTGGCCGAATTGCCGTAATTTACTGCTGATCCGTAAACCCTCTTCCTCGATCGATTCCTAGCCATATCCATCTCGTGCGTTGCAGCGTCTTACTGTTTCCTAATGCCCTTCGTGACAATTGCTAGCTGTATTAAATTCCAGCCTTCCTATTTTGGCTGTCCACTGGTGCCGCTTAGTTTCATCTGCTTTTTTTTATATTGTAAAGAATCGCTCTCGTCCACTCCCTTCGGTTGACTTCACCACCTTACTCTGATTCTAATCTTTGCCGGGTGCTAGTGCCAATCCACTTCAGTGTACCCTGCCTTCTTCTCAGAATCCGACCTGACAAATTCTTTTTTCTGAGTGTAAACCATATTGACTTCACGTGTGCCATATGATCTTTTTATCAAGCACGGCTCGGGCTTTCCCAGAAATAAAACATCGTCGTCATCATTATCTTTTGCGATATCTTGTCCATCGGTATCACAGTGGAGCGGCACATCTGCAGTTGTGTAGTTGTGTATTTGCGGTTTTGATCGGATGGTAGACCCATTTGCCGTTTCTTATCGGGAAAATCCCCAGCATCGCCAAGCACCTTTCTTGCCATTCCATGACTTGAACTAGTAGCGGTTGTTCTGGGAACAAGGCTAATGAAGAACACTACTGACGGGCTGCAAATTCATGTAGACTGTATCATTCTACGGACGGATTCCACAACTGACTTGTGGTGTATGAATAATGTCACTGCGCGTTCTGCATTTTACGATTAGTAGCATTCGGCTCGTAAGAAACAGTACATCAGACCACCAGTGGCAATATGTGACAACTGGTCAGAATCAGGATAAAGTTGCCTCTAGAGGAGCAGCCGGTGAGCTGACGCCTGAAATGAACATGTGCTTTCACGGTTCGAGTTTATAATCCTGCGGAAGGAAGGCTGGTCATGCGAGCCAATATCCATGTCTGGATTGTCTGAGGCAACACTAGAAGTGGGACAAACTAGTCATCATCCGTGACCACACTATCTCGTTTGCAGAAACTTTTGCGTCGTGTTTTTCAGCTTGCAAAAAGCTAAGGCGTGCATTAG
>STRG.59331.1
AAAATCCACTCGGACGGGAGTTTCGGCACCAGTGCTGGTGCTGCACATGCCATCCACTTAACATACCAAATTCGCCTGCGTCATTTTGGATGTGTTATCCGGGCAAACTTGATGTGTACTGTGTCAGAAGGAGTGCAACTCGCAAATGTAACAATGGGGAATATCGGACCTGGCATGAAATGCCTGAACATTCCAATCAGACGGACGTTATTTTTCCCTGAACGCAAAATGGTGAATGCCGACTTAGGAGATTTGTGTGCCACGGGCGACGAAAGCAGCTGGACTGAGGTCTCAATGGTCGTTTCTGCCAACGATGTACAACAGCGTCCATTTATTGACTGCACAACATCTAGTGAACAAACAGTCATAGAGAACTCTCACCTTCGATACTGGATACAAAATCCCTCGGATAGGAACGAACTCAAAAGGAATAGACGATCACCCGGA
>STRG.13581.8
ACAATCTCGATAGTTATTCATACAACCACGGGTCAATGAATTATTAAATTTTCTGATATTTTCTTTTATCCTTTAGCCTGGTGAGGAGGCTCTTCTGACCGGCGGATCCGTCTCCATTTTACCTATTACTTCACAACCGTGACAGTACCCAGCGTTCGTACGAGTCCAGATCTGTGAATAATACCATGCTGCTTCCCCCGGGGTCACAGAACCCGTGGGGTAGCCCACCGGGTGGTGGGAGTGCTGGAAACGCATTCCTATCTAGTAATCGTCCAGTGATTGCCGACTTGGCTTTGGCGGCACTGAAAGAACGTGGTGAGGTACAGAAGAAACGTATCTGTCCGCAATTCCGTACTGATCGATCACTATGTTTGATGACAAAAAAAAATCCCATACGAAGATTCTGCATATGCATCGTGGATGCCAAGCCGTTTGATTATTTCATCCTGGCTACAATTTTATGTAACTGTCTGGCACTGGCTTTCAACCATCCTTACCCGGGAGAAGATTCCAATACTGTGAACATGGTTTTGGAAAAAGTTGAGTTAGCTTTCGTCATCATATTCACCACAGAGTCTGCGTTGAAGATCATCGCCTATGGTTTTGTGCTACATCCAGGAGCTTACTTGCGAACGTTCTGGAATGTGCTCGATTTTTCCATTGTTCTGATCGGGCTATCATCAAAGGCACTGGAAAACATGAACGTAGACGTCAAAGCGCTTCGGGCATTTCGGGTTCTACGACCGTTACGGTTGCTGTCAGGTCTTCCAAGTCTTCAGATTGTATTGAATTCAATCATTACTGCGATGGTTCCATTGTTACACATTGCTCTGCTTGTCATTTTTGTGATCATCGTGTACGCTATTGTGGGCTTGGAACTATTCCAGAGCAAGCTGCACTTCACGTGTTACCGGAACACATCACTTGCGCCCGAAATGATGCCCAATCCGCGCCCCTGTACAAAAAACACCTCCGCCATGGGATTCAAGTGTAATGAACTTGGCCCAGATTATTATTGTGAAGACATGTGGGGAAAAGACGGGGAACGATACACCGGACCCGAGGGTGGAATTATCAGTTTTGACAACTTTTTATATTCCATGCTCACTGTGTTCGTCTGTATCACTATGGAAGGATGGACTAGTACAGGGTATCGCATTTCGGATGCTATCGGCTCGTGGTGGCCGTGGATATATTTCGTCACCCTCATTCTGTTGGGCTCATTCTTTGTCATGAATCTGGTGCTTGGTGTATTGAGCGGTGAGTTCAGTAAAGAAAAGGAAAAGATTGATCGAACGCTCTTGTTCCGCAAAGAACGACAAGAAAAACGAGAGCAACAGGATTATTTGGGCTACAAAGAGTGGATTGAACTGGCAGAGGAACTAAGTGACTCTGAAGGTGAAGACAAAACCAGTGAGGATGTAGAATCCGGCGCCGGCGGTGAAATGGTCGAAACAGCACCGGAAATGCACGTGGACGAAGTAGTGAAAACACAGTGCCATAGTACCTTAAGGCGCTTACGGAAATTTCGCAAACGTACCCGACGTGCGGTGATCGCATTTATCAACAGTCGTCAGTGCTTCGCGTTAATCATTATTTTGGTCTTTTTGAACACGGTTGTGCTAACCACTGAGCATCATAACCAGCCTAAGTGGCTTGATGAGTTTCAAGATTTTGCCAACGATGTGTTCGTCACCCTGTTCACCTTGGAAATGCTGATCAAGATTGCCGCATCTGGTTTGGCTGATTACTTCTCCAAGCTGTTCAATCGTTTCGACTTTTTTATTGTCATTTTCTCTATCATGGAATTACTTCTGGTCAAATTTGGTGTGCTTAATCCGATGGGTGTTTCTGTCCTGCGTTGTGCTCGATTGTTACGAATTTTCAAGCTGACACAATACTGGGAGAGTTTAAGAAACCTGGTTGGAAAGTTACTCAAATCAGTCAAATCTGTGGCCAGTCTGCTGCTGCTTCTATCGATTTTCATTCTGATCTGTTCACTACTGGGGATGCAACTTTTTGGCGGTCGGTTTAACTTTATCACACAAGAGAAACCACGAGCCAATTTCGATGGGATCCTTCAAGCTATGCTAACCGTATTTCAGATTCTCACCGGCGAAGATTGGAATGAGGTCATGTACAACGGTATGCGGGCCTACGAGAATAGCCACTGGTACGCAGTGGTCGTGGTCTACTTCATATTCCTCTTCATCGTGGGCAACTATATTCTGCTGAATGTCTTCTTGGCTATTGCCGTGGACAATCTGAACGACGAAGATGATGACGAAGAAGAAGGCAACGGAGCCGAAAACAATAAAGAACAGACAGATCAAACTGAAGTGGAAAACGGCAAAGAAGAGGATGCCAATGCAAAGGAAAACGAACTGACAAAAAATGGAAATGAAAATCATATCGGTGAGTCAAACGGGGTTGTTGCAACAACAAGTAAGTTTGCCTTTTTGAAGCATGAAATTCCAAGTGCAAAACTGTTTTATATCGAGCCAAAGTGCATGGAAAAAGCACCGTTCTCCTCAGTGCACAAGCACGACCTCCCTGTTTTTTCAAATTTGTAAACTGAGTAGTTTTTCCTATATTTCCATTGTCTCTCTGAATAAATCACGATTAGTCGCAGAACTTTTGTAGTAATCAACAGATGGTAGGTGTGACCAAAAATGCAGCATAACCCCCTGCAAGTCTACTCTGAGAGAAACTCGACCCTGTCTTCCAAAACACTACCTGTTACCGGGACGGTAAGATCGACCGAGGTGTCATTTAATTCAGACAGTATCTCCGGTAATCATGAGAAAGTGATTGCATTCATGAGTTACTAAATGGTTCATCATGGAATACCAATGCTCACCATTGAAAACAGTGAAAGTATTGTACGGGTATTACATTCTTGCTATCAGTAGGGCGGATCCAGCGACTATGAACTAGGAATGGAGTCCGTTTACGTGGCTGTGAGTCACACATTATGGCTAGATTATCCGGTGGCTGACTCTCAGCGACGTGCTTGTATCAAAGCCACATAATGTGGCTCCCATCCGTCACTGGACATGGATGTTACTAACTGTTTACCCGCAAAGCTGTTGGTTATTATGATAACCGTCTCGGTACTGATCTGAGTGAAACCAAGGCAGTTAAAAAGTGGGAGTTTCAAGTTTGCTGTGATATCGTTGTGAATGCAGTATACATTGTTGTCGGTTATTTATACATGGAATGGAAACGTGATTTGGGTGTCGGCTTATCTTGGGATGTGGATAAGTCTTTTTTGCATCACACTAGCACGATATGCATCAATATTCACTTTATGCACAAGTACAAGTCTGCCGGAAGTCACGTGACCGATATTGATGTGATAGTCCTCGAGAAGTTTACTCCCTATCCCCATCACTTCTAAGCGACGGTTTTCCACCATGCCCTCTAAGTTGAGCAAAATTTCCATCTTCAGATTTGTGAACGCACCATGTATTTGACTTATGAGAAGTGTTTTTGGTTTATTATTTTTTATCGGCGATTGTTATAGTAAATCAACGTCTCGTAAGTTGCGGTTTCAGTGCTGTTCTGACGGTAAGTAATTCAGTACAAGTTACCACATTTTGATGCTAACTAAATTAGAAATATGCAACGAATGCTCTTATCCTTTCAGAAGCAGGTGCTGATTGGATTCGAACAATGAACGTCCATGATTTCCATGACCGAATTGTACATATTCGAATCTCCATTGTCTTCCCGCATACGTAGTTGTTTTGATATAGCATGCGTTAGATCAACGGAAATTTGGTTGGGTAATGAGTAGCAAGTCCTCAGAAGACCAATGACTTTATGTATTCATGTGATGACCGGATTGCCCGAAATGAAATATGAGACTCAATAGAGGCTCCGTAATTCGAATGAGTACAATTTAAGTCCTTTAACGAAGATCGACTGGAGGGCAAGTCCAGTGTTAGCAGCCGCGGTAACTCCAGCTCCAGAAGCGTAATGTTGTTGCAGTTAAAAAGCTCGTAGTTGGATCTAGGTTGCATGGCTACATGCCGTCACTCGTGTGTCTGGCCTGTCGAGCTTGCGAGTCGGTCTCGTGGTTGTGCTTCCTTTCTGTTGTGTCTATTTGCAGGTGTCAGTGTGACTGATGGGCTTGCTTGCTAGTCCGTTGGCATGCTTCTTGGTGCTTTTAATCGGATGTCAGAGTAGGACATCACGTTCACTTTGAACAAATTTGAGTGCTCAAAACAGGTCTTTGTGCCCGAATATTCTTGCATGGAGTAGTGGAATAGAACTTCGGTTCTATTTTGTTGGCTTCCGGATCCGAACTAATGGTTAAGAGGGACAGGCGGGGGCATTTTTATGGCGGTGTTGGAGGTGAAATTCTTGGATTGCCGCCAGACAAACTGTAGCGAAAGCATTTGCCAAAAATGTTTTCATTGATCTTGAGCGAAAGTCAGAAGTTCGAAGAGGACCAGATACTATCCTAGTTCTAGCCATAAATGATGCCAGCTGACGATTCGTGGTGGTTCTTTATATGTCCCCACGGACATTCCCCGGAAAATCCCCAAGACCTCGGAATCCGGGGCATATATGGTTGCAAAGCTGAAACTTAAAGGAATTGACGGAAGGGCACCACCAAGAGTAAAGCCTGCGACTTAATTCGACTCAACACGGGATACAGTGAGGATTGACAGCTCTTTCTTAATTCGGAAATCTGGAAAAAGTCTTACCAAAGTGCACTCGGGAACTATCGATTCAGCACGTTCCGTGTCCCCAGTGAAATTGATTCTAGCAACAGATGCAAATACAACAGTCCGATGAATGAAAATTTGGTTATCACCACGATGGTGGAGTGATAAAACGTTCGATGCCGCACCATTCGGTTTAGTCTCAGTCGCACTACACACCTTCCCACGACACGCCCTATTTGATATGACCTGGTTTACCCCAGGCATGACATATGGTCTTTCGAAACGGACAGGTAGAGCGCAAATGGAACTCACCACACGACATCCATCGGCTGATGGTTTTGGCGGTCCTGTTGGTATCGCGCTGGTACGTTGGATGTATCCGGGCTTGGCTGTCGGGGCTTGGACGAACGGCTTCGGAAGTTGTTTTTCGAAATAAGGTTGTGACTTTCGACTCAGTAGCGGTCTTTATGTTATCGTGCCACTCACAAATGTTGCGGACTTCCGCGAAAGTTAAGCCTTTCACTCCAGCAGTTTGCGTTTCAAAGTAATGTTATTGATTCCAGCAATCGGTCGATTACATAGCTGTTCGTTCAGACGATTGCCATAGTTACACAGTGAAGCCTGTTTGGTCAGCAGCGGAATGAACTCTCGGCATAGCACATCCTCACTTCGGATCAGTGAATCGAATATGGCCCGTTCGGTTGCCCCAGTATTAGCTGGCAGAACATGGTCCAACAGTTCTCTCAGCTCTTCAAACGCCAGCTTTACGTGCGCGTTGGAAAATGCTAGATTCTTCGGTAATGAGTATAATTCACGCCCTCCAGTAATGGGAAATAAAGCTGATTGGTCTTGCTTCCCTCCTTTACGAACGCTGCACCAGAGTTCGAATCACTCTACTCGTTCTTCAGTCTGAGATGGATCACTGCAAATTCACAGGCAGCGTCTCCATGCAGCTGTGCCAATTGTAATGGCCGGATTGCCCGAAATGAAATAAGAAATCACATCAACTGGCACAGAAATGTATTGTTCGGTGAGCATGCAAATTATGGCGTTTTTATAGGCAGTACAAATACAGAGAAACGCATAGGCAAGCAGCATTCGAACCGCGAGCGCACGAGTTGTCATCATGAGTTACTGGAGTGCTGTAAGGCGACAGAGTTCAATGGAATGTGTGGACTCTCACATTCGATGAGCATATTATGTGTTCACAGTCTGAAGTGAAATGAACCATATTCACGTGATGTTGGTTGTGTGAAAATTAACTTTGTGTTATCGATTACATGTCGGATTAAATGAACTATGTGTTGGACTAAGTTTTTAACGCTGAATCAATCGCAGAACCACCACAATTCACTGTGTTTTATCTATTGTTGAATTTTATCTATTGTTGAATAAGTATGGACTTTCGGTTAGTTGTGTAACAGTAATAGGTTATTGGTATTTAGTTAGTTAGTTATTTTTTGTGGGGGAAGGGGTGGTTGGAGAGGTGGTCTACCAACCGGGTAATTTTGTGACATTTGAGATGTGGTCACTTATTGTAATTAGAGATGTTCTTACGTTCATTATGTTTCTTATCTACCTAAGATTTTCATCAATAATTCAAACTTTTTTCTCGACCGTTCCTCCGGGTACAGCAGTCGATGCAGCTCAGACTTATGAGGAAATGTTTCCCGAGACTGACATTTACGGAGATGAGGGTGAGGGTGAGAACGAGGCAATTCAGGACGATCAGAAAGAATTTTCACCTCAGGACAGCCGCACAATGCCACCGTATTCCGCGTTCTTCATATTTTCTGACACGAACAAATTCCGTATTTTCTGTCACAACGTGGTTTGTCTATCTCACTTTGGAAACATTGTTCTAGTCTGTATTCTCGTGAGCAGTATTCTCTTGGCTGCTGAGGACCCACTCAATGCGGGGTCTCAAAGGAACAAGATTTTGAATACGTTTGACTACTTCTTCACAAGTGTATTCACAGTTGAAATCACGCTGAAGGTGAGCAGGGCACAATCTTTAAACTAA
>STRG.5365.1
CCACTTATTACTCTTTGACTAGAAAAACAGTTTGCGGAAATCACTAAGTTCATTATAAAAATGGCATATTAAAAGCCTGTGAAAACTAGCAATTTGAGGACTGTTTCATTCAGAAAGTTCGGGAGATGTTCACCATTCTTGTGTTACTTGGTCACCGGACCTGAAATATCGTGCACTGAGTTGGGACAGCGGCACTTTAAGAAACGCTGGAAAACAAAACATTTTCGCATGTGTGATGGGCGGGGTAAATCTGGGTGAATAGGGGAGATGGCGGTCGGTCCGAAATGGATCCGAGATAGGCTCGGTGTTAGTATTTGATAAACAGACACTGGGCCGACGTCCACAACACCGTCCTCTGGCAGCTCACGCACAGGAAGAACACAGACACCAACAGGGAGTGTACATTGGGCAATCGTGTTACAGCTGACCCAGGGGTATCCACAGTTGGGGAAGGGGGTGATGTATTCAGTGTCTCTCTTTTGAGCTCGGTCACAGGTTCGAAGGTGTTCGATTGTCTCCCGACGACATCTGAAAGTAACAGAGGAAGATGGGAAAAACACTGATTAGGCACCAGGGGAAATTGACAAAATTTTTGGTCAAGATACTCCTATTGCCACTACATATGCAGGTCTCGCAAACGGTTTAATTGAAAACTGTTTTCAACAAAACGGTTAACCATCTGGTAATTTACGTGTCAAAACAACTATAACCAATGAAATAAGAGACTACTTAATGAACTCTGAACGAAATCTGAGGAACATCTAGAGTTATGATTTGTGATAAACTGTTACTAAGCTTCAGAATGGCTGAAGAGGTGTGCAATACACCAAATGAATTTAAAAAAATCTCACCAGAAAAAGTAGCTTGAGATTCCTCTCGAAGAAAATGATAAGTCACGTACCTGCATTCTTATTTTGCAGCTCCTTGATTAACAGTGTTGATGAACGAACACTGTGTCTCTCAACGACAAACAATGGTCTTTCTGCAAACCTTTGGATGGAAACAACAGCCTCCGGAGTTTAGTCAAAGACAACAAACTTCATTGACCTGCCCCTGACGGCAACAATGAGCCTGTTTTGAAAGGCAGTTCGTTGCGCACTCCCAAACCAGCAGCACACATGGTTCTTCCAAGTTTTATTTCTCGACCAGCCGAAGAAATCAAAATTATACCTGTATGTTAACCCGTATGGATGATCGACTTTGATGCGCTGGCAGTGAGCTAACTGCTGCTTGAAAGATCCATAGACCCCAAGTCTGCTGTTGGCTAAACTCTTGTGGTTCTACTTCAACAGCGTAGACATCAGGAGTAACCTTTTTACCGTGACTTGAGACTGAAGAAATACTATGCAACATTCAGTTTCCCTTAGCATACCTATTGCTTGTGATCCAGGCCACGAACGCCGGTGATCTCATAATTTCTCCTGCGTAAATAAAGTGCTTTGCACCGAGGACCATCTTACGCCTCCAGTTACTCTCCCACCTCGTCTTTTTACGCAAAACTATACCTTTTGAGTCCCACAATCTGGATAAGAATGACCAGCTTTACGTAGCAATTAGTACTGAATATTGCATGAACTTCAAAGAAAACAGCACTACAAAAAGACTACTTCAATGTCCAAGGATATATATGCGTGTCTCCAAGTAGACGTGTATGCTTGTATACAAGCATATATATCGGTGGAGTTATATATAGGAAAGGATAACATTATATCAGAGTTAAAATAAACTAAAAAAGAGCTTTCAGTTACCTCTGTGAGTGGTTAATCTCTTTTTTCCATGGAAAAACCGAACTGCATATCCTGGGAGGGAAATATGAAGAAAACCAGTGATTCATCGCCTAGCCACAAGAGCATTCAGTAAAACAAAATGTTCTGTTTTTGTAACGCCGATACGTGTTTATGGACACCGTAGTACTCTTATTATCATACTGTAACAGGGAATGCTGGGGCGATGGATCGGCGTGAACATCAAGGCGAACGAATGAACCAAACGAGGGCCACAGACAAAAGAACAGGTGGCGGATATGTCGGAGGCGTCCCGAAGCAGGCAAAAAGAAGCACACAGACGACCAGAGAGGAAGAAGCGGGATCTCCGGCAACCAGCAAGATAGCTCAGGTGAAGGGCTGCCGATCGAGCCGTCAACTGAGACAGTCGGGCCAACCGAAGGGAAATGACGGGCAAGAGAAGCAAGCCATCGGCCATAGGCAACTGGACAGAAAGCAGCCGAAGTGCTCAAGCAGCGGCAATAGCAATCTTGGTGCCGCGCAGTCTGGAAAAAGGCCTATATAAGCGACTGTATGTGTTCCATGACTCGACTTGTTTGGCCGGTGAAATACAAGTATCCTGTCGTGTGTTGTCGTTCTTGTTACAATATTCTTTATGGAACTTCATGAACTTCTGTGCGAGACTTCCGGGTACATGTCAGGAGTCATTTCAGCCCAACGTTAGCCCAACCGCCTGGGGTACTGTGCAGCTTGGGCATAGTTGCGTATATCAGTATACTGCATGACATTTCATGGGCCAATCATTCAACGGAAACGGGAGTAGTATTCAATTGCACTTTTACTGTTCCGTAGAAAATTCATCTACAAATTACTGATATTCCCTTGGTGATACTCATCGGAGATTGTTCACAAGATTCGTTAATAGTCCTCCGGATGGATGAGCTAGTGGAAGTTAACAAGATAGACGACTCAAGAGTCAGACAATAGTCCGAGGTTTTGCGTGACACGGCAACCAATCATTTGATAAATGAGAAATAAAGTATAATTTATTCCTCATTGAGTGTGCATATATCTACGCACGCAAGTAGCCCGCAACATTTTCGGTAACTTCTGCTAGCAGGGAACCGCAAGGTAGAGCTAACGAATGACCCCCCATGCACCATTTGGTGGAATCACATGCCTTAAGTCAAACCAAAGCTCATTTTCCGAAAAAGATTACTATGTAAGAAAGGCAAGGTGCAAAATGTACACGGAATTGTGGCAACCATTTGTCATCCTTCGACTTATACTGTTCTCTGTCGGGCAGTTTCTGCAAGAGAAAAAATTGCCGAAAACAGATGACCAAAATAACATAAAAAATTGGGTAGTTTAAGTTTGACAGTCCAGTATCCCAGGTGGCCATTTATTATATCTGGTGAACTGGTATACTGATTCTAACACATTATTTACCACTTCTCCCCATTTTGAACGATCCGTCGGATACGGTTCACCTAATACGGAAATTACATTTGCCAGCCACGTCACTTTTGCAGACCATTGGTATACTACTATCCAGTAGTACGTTCTGAAGTCGATGAGCATAATACTTGGTCCAGACATTTAAAAGTATTATTTGGTTTCAATCGGTTTATCCGTTAAGTAAAACCGTTTACGCAACACGGTGCGTAGATGATCGCACCAAGTGTCCACTTGTGCACAAGATGAGCCATCGATTGCGCAAACGACGCTCATCGGTGAGAAATGGGAGTTGTTCTTTTTTCCTGACCACAAATAAACCAATCAGCGGGAGTTAAACGACACAATGGTAAAACGCGGTCAAATGACCTAAATTTTGACACCTTTCGCCCTCACTTGTGCTGGCTGGTTTGAGAAGCAGTTTTATATGGTTGGTTTGATATCAGTTCGCCGAACATGGTGAGCTATCTTTTTTCTATTTCCGTTGCGCCGTACTTATGCACGCCGGCGTTTTGTTAGCACAAATCCTTTTCATCTTTTATTTCTATGGGGCCGTCACGTAATTGGGGATCACAAAGTGATCCGTACAAAGCTCCAACGGTCGCTCCTAAGCTTTTTGCTTTTGGTATTGCTATTTTTTGTGTCCTTTTATCATGGATCCTACAACCAAACTGGATGATACCGGCTTGTATAGGGTAGCTCCCACAGCATTTCCGTAAAGACCTGCGCTATTATTGCTTCGAATCCCCGTGAGTGGTTTACTCAGCCTGAGTCTTATTGCCGTCGTAGCAAAATTGTTTCTCAGTCCACCGTACCCCCAGTTGTTGTGACACAACTTCCCACTGAAATAACTTCCGCAGCGACAGACCTCGTTGGCCCGATGCGGGCCGATTTCCCAAGTGAAAATCATAAGGTGGTAGTCCCAAAACGAACGACCTCGTCAGGCGAAGCTCGTCTACAGCAATTGTTGGCTGGTACGGAATCAGGCGACTGCACTCCGTCACAACTCCAGCGTTATACGCTTCCTATTGATGCACAACGTCGGGTCAGCGAAACTTTACTCCGACAGCTGTGGACAAACCGACTACCGACTAACGCCAAAGCCATCTTGTCAGAACAAGCTGCTGACAACCCACTGGAAAAGCTGGCCAAAACAGCGGACAAAATACCCGAGTGGTTTTTCATGCCAACCGTGAATCACGTAGAAGTCACATCCACGACGTCCGATCGGCTCGATGGTCTCACTTAGCAGCTGCAAGAGATCCGACCGATGCTGTCAGCCGTTCGAGAACGCGCCGTCACCCACGATCCAGGTCCACTTCTCGCTCCAAGCACACAGCCGACCAAACCGAAGATCACATATGTTTCTATCATCGTAGGTTCGGAGGAAATGCACCGAAGTCCACTCGGCCGTGCACGTATGAAACCTCTCATGCAAGTCCCCGGCAGAGGCAGGGAAACGGCTGAGCCAGCCCGTAGCGGCGACAGCTGTAGCTGGCAAATCGGAAAGTCGCTTGTTCTTCTTATACGAGAAATCAACCAACCTCAAATTCTTTGTCCCTTCTAGTGCAGAGGTCAGAGTTATCCCATGTTCTCGCGGAAAAGCCACTTCCAGCCATCGTCATCAACATTACAGGCGGCAACCAACTCTAACATTCTCGCACATAGTGAAAAACTGCTTACTTTCGATTTCCGTCTCCGACGATGCTTTCCATGGATTTTCTCCAACGCCGATGTCGGTCATCCCATTTTAGGCATCGACTTTCTAACACGACTTGAATTCATCGTTGATTTGAAACACAGGACCGTGCGTGATCGAGTCACTAAATTGTCGGTTCAAGGCAAAGACAAAGAGACTACGAAGTAAGTAATGTGTTGCAAAATTGAGGTAATATTGCTTCCGATGATATTTTAATTCCCGTTTGTGCCATACGCAATCATTCCGTGTTCTGCAAGTTTTTACTCCACTATGCAACCAGATAAAACTATTCCCATCAACAAACGCCCTGCAAAAACTGTAAGTTGATCAATGATGTATCTTTTTAATGTTTTGATATTCCGGGCAATTTTTTCACATGGTTTGTCATCAAATCGTCTCTCTGTGGACAACGTATTATTGGACACATTCGCTGCACTCATTCGTGCAGTCACTCGCAAATGTTCATTGCTTTCCAATAGCCCATATGACGCCATTGTTCCAATTTTACCTACTTTCACACAATTTATATTCTTCTCCTACACTTTTCTAGACTATGTATTTGCCTTTGAGTGTGACTACAGGAGGCACCCATTGGGCCTGGAGTGGCATTATTCGGTGCAACGAAAAGCCGTCCAAAGGCAGGCTCACTGTTGCCGTCAAGGGCAAGTCAATTAAATTCGTTGTCTCTGACTAAATTCCGGACGCTGTTCGTTCCATCTCAGAATCGCAAAAGAACTGGTGTCTGTCGTTGGAAGACATAAAACGTTGGCTTATCAACGCTAGAAATCAAGGCGAAGCAAGATGAGAACGCAGGTACGCAAATTAATATTTCCTTTGAGATAAATCTCGAGGTGTTTTTCCCCTTAGGAATTGTTTTATTCATCTGGTATAATCAATCTTCAGGCATTCTGAAGACTAGTAACAGTTTACCATAAATCACGACTCTACATGTTCCTCGGAATTGGTTTGTGATTCATTTGATGTTTTCCTATTTTACTGACTGTAGTTGTTGTGGTTTATGCATTATCAGATATTACTCCGTTTTCTTGAAAACAGTTTTCAACCAAACTATCATTGAAATCTGCGCGCTAAAATGTTTTGTTGTCCAAATTTTCCTTAAGTGTGACTATCTCACCTTCTTACATCTTGGTACTTCAGGTTCGGTGACCATGTAATACAAGAACGACGAGCATCTTCCGAAAATTCTGAATGAATCAGCGCTCGAATTGCAAATTTGTACACTTTTTTTAGTATACCATTTTGGTGGTTTTCACAAACGGTACTTTTCTACTCAGTGGTAAATTAGTGGTTTCGCTCGAGAGGATGGATAGTGGTCGAATAGAGTAAGAGACGGGCAGTCAAGATGGATTAGGAAAAGAAGGAGTGCCTATTTTCAGCAATTTTTTGCAGTAGGGCGCAGGTAGCGTTGCTCATCCCTTGTAATGATGTAGCCCAACGTGCTCGTAATTTGGCGTGCTTCTTCAGGCTCATCCTCTATCGGGAGATAGCCGCAGTAGAGCAAGTAGATTATAAAGTTTAAGGTACTCACGTATTTCATAGTGCAAGTCATCAAGGCTGTTACTATGAATCGAAATCAACTTAGATGGCGAATTTACAACCGCTGGCAGTATAAAGGGATATTCCACTGGTCGCCAGAGAAGGTGAGCGCGATCTTGTGGCATCGAACAACGTACAGACTACCCAAAACTATGTTGCAAATTCCCTGATGATCCACTAAATACATTTTACCCAGCGAATTTAAACAAGCAAGCCTTGCCGTCCGCAGGTAGCCATAACTAAACAAAGCATTTAGATTGTAGTGTAGACGACATTCTTGCCTTTGCCAAAGTAGCTTCTAAGTATCACGTGTCTTCACCCCCATAGAACTTCTCCAACATAAGCCGCAGTTATGTAGCGGCATCCTACTTTGCCATCTTACTTAACACACATTATTTGCTATCTGAACTCTTGCTGCCAAGCACAGTAGCCATTTGACCACTGCACGTGCAGGCGACAAGCACGCTGTCGCAGTATACGCTCTTCACTCTCTCCACAACAAAAGTGCTCTCCTTCTCATGGGTTGCGGTAAACATTGCTCTGATAATCGTGGTGGCGTAGTGTGGAGCACCGCGGTGACGGACTGGTGGTTCGCACAGTAGGAAAGACTAACGAACGAGTACAACAAGGAAGCAGCTTGTAAGATTTAGAGACCTTACAATTACTAGTATCAGCTGTTGGACAATTCTTCAAGAGTCCGTATGACGTCTATGTAGCGTTGATTGTAAAACTGCCTCCATGAAGGTCACCCGCGGCAAAACAAAACGTTGGCTAATTACAGTTCCTCCACTCACAACGCCGTTTTACTAACACGACATTTTCCTCGCTTGATCGAAACGAAGTACAAATGAACACGACCACCGAATGGTGAAGTATTGAACACATGACCACCTCAGTGTTATCCTCGTGGAAGTGCCTGCTTCAGTGGTATTCTGTATTGTAGTGCGCTCAGAATCCTTTCAAGCGAAGGTAGGTGGCTTGTAGTCTATTGCCCAAAGTAGTTCGTTGAGTGGCGCTGTGAAATGTTGCCGCACGGAGTCAATGAGTCTTGAATTAGTACTCGGATACGAGGCTGGAGCCAGAATACCCCCGGAAATTGGGATTATCTTGTTGTTTGCATATCACTGGTGACCTGGAAGATAGTTAACCGGATAATGAGCAGTGGGGAAATGAGGGGGTTAAAAATACAAATCTTGAGTATTATGCTTCTGGTATTGCTGATGAGCTGGACGATAGACCACTGGACAACGGGAGAGGGTCCAGTTTTGCGGCATTCCGTTTAGCTTGATTAGCGCAAACGATCCGGTCATTGAAAATCTATCGGACATCACGAGGCGAGGTTTTTGAACCGGGCGCGCTGGCTTGCATAAAATTAGTAATCCCAAATGGAAATAAAGTATGAACACTACTGAAACTGAAGCTCAGACTGGAATAATTTATTATGACAATTCAAGGTCAATGATACTGAATGTAATCAGTTGTGCAACACAAGTACAATTCACCAAAAATCACACCATCCACCACAGCTCGAATGAATTTTAGGGTGTTTGTAATTTTGACGCGGTATACTGGCCAAGCTTTCTGAATGTCTGCAACCAGCAGTATCATCAGTTACCGCATCCGCACTGGAATCAGGTTCATTTCTTGTTTTAACGTCGACTGGAAGTTCTGAAACATTGTATCGAATTTGATCAACATGCCTGCGATGTAATGAACTGCCATCCACATCCAGGATGCTCGCCACCTTTCATCATCATCATCGTACAGCGTTAAACAGTAGGGCAAGCTCCACTGACCACTGCCTTTCTCACCATGTTTCACGCTGACTCGGAAAGTATGAATATACAAGATGGAAAGGGACTGGACCTACATGGGTGGGAAAAGGAGAGAATGCCCTAGTTGCCAACACATGGAATACACAGTCTAACTGTACAAACGCACATTGATCAGTCATTCTGATTTGATAGAAAGTGACAACACGATCGCCACTGCTCACGGTTCGCAGCCATATCCTTCAGTGTCTCCAGCCAACTGGTAGACGGATCTTTTGGACCACAACCAAGGAGACGTGAAGCACCTACTTCTCCTAAGTTTGCTGTACATTTTCTCATTCCTCGCTGCCAAGTCATCTGTTAACCTCCACGTGGTCTCTTCCACTCCCTAGGAGGAACGGAGAATAGGACACGGTATGGTAGACGTGTGTTTGCCATATGTAACACGTGCCCCAACCAACGAAGTCTGCTAAGGTGAATACGTGACAAAACGTTCTCCGAATTAGTACCCAATACTCGCTTTCTGACCTCATCATTGCTCACTCAGCTATTCCATCCAATCCTAGCGATACTACATAAACATCGGCGGTCAAAAACCTCAAGACGACGAATATCTTCAGCACGCAGACTTCAAGTCTCGCAAACATACAACAAAACTAAACGCACTGCAGCACAGTATACACGATCTTTCACCTTCAGTGAAATATCAGGTCGACGCCACAAGTGCTTCAGTCCAGCGTACGCCGCTCGAGCCTTGGATATACGCGTGCTCAACTCTACTACTGTGCTCCCATCCGTCGTCAAGCTGCTACCGAGGTAGGTGAAGTGGTCGACAACTGACAGCACCTCTTCATCGAGCATCAAGCTCGGAATCGTTGACGTCCAGTCTTGTAACATCGCCTCGCACTTTGAAGGTGCAAAATGCATGCCGAATGGAGCTACAGCTCTTGCGAGTCTATCTAGTGCGTGTTGAGCATGTTCCGTGGATTCGAACAAGCAGACAACGCCGTCCGCGTAATCTAGGTCACATAGCTTTCCACTATTTCCTAGTTCGATGCCTACATCCTGAAGATTTTGCAGCGCACTCTCCATTATTTCGTCCGTGACGAAGTTGAACAGGAATGGAGGTATAAGACATCCCTGTCGAACACCACTCGTCGTTTCGAACCGACCGGATAGTTCACCGTAAACCCTAACGCGGCCAGAAGTATGAGAATACAATGATCTCAGTAGGTTCACGAACTTCTGGGGCATACCTTTTCGATGAAGAACACTGAAAAGCGATGTTCGATCAACTGAATCGGAGGCGTCTTTCAGGTCTAAGAAAAGCATTTTTGTCGGTCGGCGATGCGTGTGACGCGTTTCAAGTAGTCGGCGAAGGGTAAAAATCTGGTCGATACATCTTCGACCTGGGCGGAATCCAGCCTGCTGTTCGCGGATATTCCTCTCGCGAGCCGGTGTAAGACGATGCAGCAAAATCAAAGCCAATACTATGGTGACTTTCGGGATTAAGCTAATCCCACGATGATTACCACAGTCATTGCGTATTCCCTTCTTGAAGATGGGAACAATCAATGACTCACTCCATNTCCCAGTTTGAAAAGAACTGGAGGAAGTTCGTCGGGACCTGCCGCTTTCCCCGCCTCAGTAATCGAATACGTGACTCTACTTCTACTTCCGATGGGGGCTCAAGTGATACCACCCAAGGAGTCGCAGTTGTTGACACGGGAGTAACTACACTAGCGTGCGGCCTGCTAAACTGTTCCTTGAAGTACTCGGCCCATCGGTCAAGCCTTAGCTGTTTGCTATGGATGGGTTCTCCATTTCTATGGCAAATCGTTTCACTGACCTGTGTTCGCCGTCCACCGGTGTCACGAATAAGTTTGAACAGTCTTTGACTGTTACCTGAAGCAGCTGCCATTTCCATTTCTTCGGCTACCTTCACCCACCAATTTTGGCGATAATTCTTAAGGCTTCTCCTTATTTGCCTGTGTAGCTTTCTCCGCATCTTATTCATCTCCTTACAGTTCGAAAGCTGACGCTTTTGCTCCATTGCACTCGCCACCTTTGTGCCGAGTTGACCTAGAATTATACCAGAGGCCGGTCGTAGATCGTTGCCCCGTTAGTATGATACCTCAGCTGATTCCAGGTATCTTATATTTGAACGCGGTATCCGAGACTGGAAGAGCTTTACTGGACTTGAATGTCTCGTACCATGGGCAGCATTCCTGTATTGAAGTAGAAAGTTATCCATTCCTCTTGGGCTGTGGACGGATTGATGGATCTAATCGCAGTCCTGAGCGTGCGAATGAAGTTCTCCGGCAGTCCACTAGATGAAGAATGTCTTGATGCCGTGAGTAGATGCCTGCATCCTAAACCTTTCAGCCAATGTCACCTTTTGAGCCAAAAAATGACTGCTGCTGTCAGTAACCGCCACCTGTGGCACAGCTTCATGAATGAACATCCTACGCAGAACTTTGATCGTAAAATCCGCGTCAGCAGAGGCAGTGAAATACACTTCTGGCCAACCAAAGTACGAATCAATAATCACAAGCGCCCAGCATTTATTTAGAGATGGGCCACAATGGTCAGCGGGTATTCTTTCCCGTACCTCACACGATGCAGGCCAGGGTGTCCACTTCGATGGTTAAAAACGTACCTCATGTATGCATTGTTTACACTGACTTGCATGCAAGTAAGACGAGCTAGGGCATTCATCTTTTCAACTTCCAAGTGACCAGAATGTAAATCACAAATAGGCAAACGAAGCGGTGGAGGAATAACGACACGATCATTTAGATACAATATGCCATTAGGTGCTACAGCCAACTCCTCTCTTGTAGAATAAAAAGCTGGAAATTGACATTTCGTAAGTGGTGTCCATCAATGTTTTAATGACAACAGAACTGGACCAGAACAACGGCGAACCTCATGAACCGGTTGTTGGCGACCGATAGGAAGTGAATGAACTAGCAGCCAGTCAGATTCAGTCTATAGCGGGATAGGCATATCGAGAAATGTGATCAACATGTGGAATACGTTTAGCATGACGATGTCCGATGTCATATTCACGTGCAGATAGGGAAGTACACCAAGGTGCACCAGTGGATTTATGCAGTGATTGAGATGGATAGTAGGTAAGACGTAATGTTTCATGATCGGAAACAATTGTGAATTAGGAGCCAAACAAATATTTGTGGACGAGTAATTAACCAGTAAACAGCCAAAGCATCCATCTGAGTTTGAATATAGCCTCTCTCGGCAGCATTCTGTCTCCTTGAAACATACAACTGCGTAACCGCCCTGTTCCAGGACTGCAACCATTCCAGTAGGAGAGGCATTCGCAATAAGTATGGAATGTTTTGAAGGTGAAAACGAATGCAGGAAGGCCTTGGTTTTCAAACAGTCCAAACTGGAACGCAACGTGTGATCATGTGCAGAGAACCAATGAAAAGTGCCAGCCGACAAAAAATGAAAGATCCGTTCCATTACAGTAGAAAACTGGGGGATGAATCAGGAATAATACTACAGACCCAGCTAGGGAATGCAGTTCACTCAAGTTTGTAAGAGTACACACGGTATGTGAAGGAGCTAAACGATCTGGAGCCGGCTTAGAACTGCCTTTATCAATTAAATAACCAAGAAAATGTTGAACTGAAAATACACTTGGTAGAGATGATGGCAACCTTGGATTCACAAAGTCGTCACGACAACGAATGCAATCTTTCACCATGAATTGCTTTTGTAGGATATTGAATGATTACATCACTTTGTCAATATTCAACACCAACCAATCCATTAATAAGCGAATTTAAGACAGATGATGAAATGGCTGGGGAAATTGTCAATCCGAATGGCAAAAAGTTATATGAATACAAACCAAAAGGAGTGTTAATTATAGTTAATTCACGGGAATCAGCATGAAGGAGAATTTGTAAATAAGTAGCTTTAAGATCCAGACGCGAGAAAAAACTTGATCCACTGAATCGGGATGATAATCTTCGGGCTCTTCTGTGATATGTCTGTTGACGAATTTTGCCGTTAGGCTTGACACAGTAATCGCCATCTAATTCCAAAGGTGTAACGATGGGCATGGCCCACTTCGATGAGCCTTGGAAGTTAAGGACAAGCAATTATAAGACAGCAGGAAATGGAAATACTAATGTCATTCATGGGCTTTAGTCCTGGTATGGAAAGTCATGAGTGAGTGACGAGGAAATCACAATTGAAGGAATTTCTATCTGAATCGGCGAGGGAACGTTGCAGGCGCCCAAAACTGGTGATGTACATCCGGTAATATCCTTCACAAGAGTCAGTACGATCAAGTTCTAAATCCGGAATGGCTTATTGTACTAGTCTCAGGAATATGTGATCCAACGCTACCAGTGTCGGCAATGAAATCATGTTGAACCCTACCACCGACCAGAAAAGAAAGCAAAACATGTTTCTGCTCTGGTGCACTCACAGCGAGGGAGAAACTGTGAGCATCATCTGTAATCATATTGTCTGCTGAGAGGGAATTCCGACAGACTGACCAGTTTTGCCACCTCTGAAACACTTAGCACCATGGGAACGACATGTGGATCGAGAATGTAGCTCCCCACATGAATCACATTGAAAAAGTATAGTGTTCGCTTTAAATACCTCATTCTGAGTTTTCTGGAATTTGAAATGACAGGTACTTCTGTTTGAGCTAGCGGGAAGTCACTGGATGACCTCTGGCTTGCCCGGAGCTGCGACTACACAACATGACATGAGAGGTGGAATCAATAAGGCTATTCATATCCTGATATTGCTCAAACACTTCACGAACACGCTGAAGGGTAGGACTAGGGGACATAAGCAGTTTTCGTTGCAACTGATGCCGACAATCAGACGGTCACAAAGTTGTTGATCTCAAAATTACAACGCGCAGCTCGCATCTGAAATTGAAAAATAAACTAACGAATATCCTGCGGATCTTTCCGTCGATGGAATTCGGCACGTTCGGTAATTTCGAGATTACCGGTTGGGTGACGGAGTGAAAGATCCTTAATTCCTTCGTATTTCAAAGAAACAGGCTTCTGTGGGAATGACAAGTTCTTGATAACAGAATATTCTAATTTTCGAAGAAATACTCAAGAAAACAGCGGTTCTTCGTTCATCCGAAACTTTCTCACAAACAATACACCACAATTCAAATCTTTTGAAATAACCCTCAATCTCGCGCACTGGAGTATTTAAACCCAGAAATCCCATATTGAAGGAGTGCATTATTTTGATTAACTGCTGCGACACCAAGTGAGAAAAGTTTTCCCATGGAACCAATGAGAATAGTAATACTGAATCGAAATGAAGTCTGAACACTACTGAATTTGAAGCACAAACTGAAATGATTCATTTTGACAATTCAAGGTCAATGATATCGAATGTTATCAGTTATGTAACATAAATATAGTTCACGCACAATCGCCACAGGCAAGTAACTAAACGGATCCCAAATACATGAGTAGACTACTT
>STRG.30270.5
CAGAAGACTCCGTCTGAAACCCTGCACTTTGTACAGTGCCTTTGACTGTGGCCATGAGACATCCTATTACATTTTGTTTAGTGGTGCGGAGACAAGGTGGTGCGGAGCCAGAAAATCTTCTCAACAGGTCCACCAGGAAGAAACAAAACACCTCTAACTTTCGACCAATCAGATTTACTTGGCGTTGATTCCAGCCCCTGGTATTTAGCTCCCAAGCCTTTCATCACATCTACTTGCTGATGATGTCGCTTTGCTTGGTGAATAAGAGAGTACGTATAAGGTACCTAGCGCAGAAAGAAGGCATCTATGAAAGTGCCAACTGGAAATATCAAATCACACAAGCAGAAGTTTCGATAAACTACTTGCCGGTCGTCGAAGATTGGAGGAAACTTCATGGTCACAGCAAAGTACTTGGAACGGAATGAAAAAAACCCGTAAACGAATTCTTTAAGATCAGTATGGTTTTTGAATGTCCTGGGGATATTCAGTCATCATTAGGCCCAACTAATTATGGATTCTTAGCAAGTATTAATTAGTTTGATGTGATCTCGCTTGGTTTCACTCACTTAAGTGTCAAAACTACTCTTGTGAAAGTATCTTATAAAGCATCATTTTGCATTGTTTCATGTGTCATGCACACGATTATTGGTGTGGTGACAACCGTACCTCTAATGGCTGACCGTCCTACCAAAAAGGACAATAAATACTGGCCCCGGGGAATGGCGTAGAAAATCACTAGATCACACAGAGTATCGATTAGGGTGAAACTGGATGTGCGGGAATACGTACAATGGTGTGGTAATTAATCTCGAAATAAACATGCTCTCTGATGTTTTATGTGAAACATTCCGTTGTGTATCCTGGTCGTTGTGATCTTCAGTAAACAGACATCCAAGTTTCACATAAAGTAATTCGACCGATTCGGTAGCATGTTCTGATAACTATCCGTGATTTCAGTTCGCTATAATATAGTTCCAGAACGTAAGTAAAACAATTCATGCTGGGCATATCAAGTTGGCCAGTCAGTTTTACACATTTTTTGTCTATGCCCTCATTCCTGTTATGCGTAATGACACACTGTTTTACCCGTAGTCAAATGCACAAGTAAGCCACAACTGGAACAGCCGCACCGTATGCGTGATTTTCTTTTGGTAAAATTTATGGCCGGAAGCAAAACTGGATAAAATTCAGTCGAACAATTACTCCGAGTGTCACTGTTTCTTGAAAAATGTAATAAATTTTTTTCCTTCAAATTTGGCTTATTCGTCTCTCGGAATAGATTTCCCTTTTCACACTTTGG
>STRG.46364.1
AATTCCCATGCGATAACACCGTATACAATATATATTCACTAGAATCTAATTTGAATCGTCTGGAGTGTGAATGGATACTCTTCATTGAAGAGCCCAACAATGAATCACAACTGTGATTTCTCATAGTTATTCGTGTCTGGGTCACTGCTAACCCAACAAACAACGAGGCTACATGTGCAAGCGCTCATATTGATAGTAAGTAGTATGTTAACGTGTGGACAAAATTTCCCCGGAAGCAGCCTCGTTGTTCGTTCGGTTAGCAGTGACCCAGACACGAATAACTATGAGAAATCACAGTTGTGATTCATTTGTGGGCTCTTCAATGAAGAGTATCCATTCACACTCCAGACGATTCAAATTAGATTCTAGTGAACATATAACATCGGAGTGTACAAGTATGAAGACGAGTGGGCAGAAGAGTACCGGGTACGCATACCTGATGAGCTGCAACTACCGCAAAGCCGGTCGTATGGTTCCGGGAGACCTTTTCCACATGCTTATGTACTACTTATGTAAATATTGGTAACAGTAATTGCCGGAGAATTAAGTTACCGAAATCAATCTTCTTCGCAGTCGTGTCACTAACAAAAGCCACAAAACTGGCCTGCGTGAATCACCTGTATTCCAAGAAATTGCATTTTGGAGTTATTTTCCATTTTCCGAGTTTTGTTGCATAAAATTTGTTTCATTATTCTAATTTTTAGGAGATTGAAATTAATTATGGTATGATTCTCTCTCGCAGTTTTCAAACATTCATCTCAACGCCGGGAATCGCAGAAACTCTGCATAGCTTTTTTCATTCTTGCCAAGAGCCACCAGGAGTGCACATCCACATCATGCGTCGTGGGCGAGAATGAAGCCTGAGAACACGATTGTGAGTCCTCTAGTTTGTGTCACTAGACTTTCTGGACTGGCTTCCACGGATTTGTCTCTTCTCGAAGCTCCACGATTCCTAAGAAGGCTGAAAGAGTTCTATGGTTCTTTCATGGTATTCAACGGTGAATTTAGCATTATTGCTACATAACAGATGATTTTGTGCACAATAATTTACTTTTGCCTTTAGATTCCAATTGTGAGTTAAGAAACATGAAATTCTTCGTGGGAGAAAAAAGGATTGGGAATGGTATGCATGTCCAGGTTTTGATGAATTGACTGCTAAAAGACTGCTAACTGACTTGGAATGACACATTAGTATAACCATAGGTGTTATCTTTTTCATTCAGGTCACTCCTGTCTAAAAAAACGTTTATCGGATAAAATCAAAACAGAACCCCGGTTTTCGTGACCTTTATACCAAAGTTCGTCTGCCACGAAGGATAGGTTCATGAAAATTGACTTTGATGCCTTTCGTAGATAGGGCCTAACTAGTACCCGTTCATGCTGATTCGGCTCACTGCACAAGTGATGGCAAACAAGAATTCATAGGGAAATATGGCACATGAAAATATAATTCCGTCGTAAACTANNN
>STRG.4678.1
GCCATTGGAAACGCTAAGCACAAGGCAGCCCAGAACGGTCCGTTGTAATAAACTTTGAAAGATCTGAAGAACGGAATTTTGCAACCCGAAAATAACGGAGTTCAACCTATCGAGTCCGCCGAAGACGAAACATTTATTTTGAATAATAGGGTACCTTGATATTGAGCAACAATAAATTGGGGCCCTTTGAATCATTTCACTGTCTTTCCCAGGCTGATCGCAAGAATGGAACCGAATCAATGATAATGAACGGTCAAGAACCAGAAGGTCCGGGCAGACCAAAAAGACCCAGCAAAATTAAAGCTATTTAACAAAGATTGGAGATAACAAAGTGGCCACTACAGTAAGAAAAACAACTGAATGCAATGGGCCTTTTTCATGAGCAATCTGCTACCACAGATTGGCGGCCGTAATTTTCCCCAAGAGGTCTCACTGGACCCTGCTTAACACCTACTGTAGTTGAAGGACCTTTGGTTACAAAATGTAGCATAAAATAGCTGTAATATTATCACGAAAAATTTGGGAAACTCTAAAGGCACATCGTTTATCCGAAAGCCTACACGCCTGTTAAAAACTGATGCAAATTCGCCAGGAAATCCAGCCAATGGGACAGACGGCGAATGAATGGTGTTCATATACTAATAAACGAATCGATGCAAAGCAACTATAGCAATGACAACAGCTAATAAAACCAGGTACCCATGATGCTCATACGTTCGCTTGCTCTTCATTTATTGGTATAAAGTCAAAAACCAATGCAGCTCACTTTGATCAGCTTTCCGTGCCATCAAATTGCCCACACACTACTCACAATCGAGATACCACAGAAATTAAGGATCCGAGCCGCCCACTCATCGGCCGATGCGATATGATGGCTATTTACGTAAGCAACTTTCGTGACCTAACCCTTTAGCAAGTGCCCTATTGAAAAAAGGGGCACGAGAGCACAGAGAACGACCCCACTTTAACCGGCACACTATCCAACAATCAGTAAGTTCCCAAAACTCTGGGGTCGGGCATGACTGTCAAAGCTACATCGACCAGAAGCGATAATTCGGCGTCTATGTTGGGAGCCTGGCTATCAATATAAACAATAAGATGCATGTCTGATCTTCACAGAGAGATTCCACGGATAACTTGACGAAAACATCGAAACAAACCCATAAACCTGATCTCGGGCGTAGAAGTGGATGCTGGCGAAAAACTTGACAGGTAACATATGATAATAGCAATCATGTTGGTTTACGTCGGAGATGCCTAAAGCACGTCTTAAGCGTGCTCAAAATTTTACAAGCGACGGGATGGACAGAAAAAAATTGTGAAAAATTGTGAAATGGGCTTGAAAACCCAAGGGTAGGCAGACTAAGAAAAGAGATGAGATGGAGAAAAATGTATGCGCCTCAAGTAGTAATGAGGGGAGTTTAAGTGAACACTTAGATGGACTCGAATGTACCAAGTTACTTTCAAATTCAAGGGCCAATGGAGGAACTGCCTGAGCCAAGTGGAGGAGGTTGGAACCTGGATGTTTTACTTGGAGAAGACTGACAATCGGCTTGGTAACGAGAAAAGGTGAAGGCAAGAAAAAAGGAAAGAGAGATAAAAAGGAACAAAACAAATGTAGTAATCTGACAAGGGATTAGGCAGCCACGAAGTATGCTGCATTGTAATAAAAGGGCGCTGTCAACTTGGAAAAAAAGAGCGAGCAAAGCAAAGCAAAACGTAAAACGTGGATCAAATGGCAACAGTGGTTTGGGAGAATCGAGATACAGTACATTTAAGGCACAGGTATAGACAAAAGGGGCTCACATCTTGAGGGGCATGGAGATAGTGGTAAGAGAACTGGGCGGCAAACAACTGGAGGACGCAGAGGAAGTATGTGGGCATAGAGATATATATATACATATACTTACATATATTTTATATATACAAGGGGATTAGGAGGAGGGAGCAGTGAAGTGATAAAACGCAGAAGTATCAGTTCTTGGAAGAGAAGGGTGGGGTTAGATAAAAAGGCACATAATTATCCTGGTTAAATCCTGATGAGTACGTTTATGACAGGTGAGCATTGGGGACCATCAGAGAAAGAGAAGTGACTTCGTAAGCGTAGAAGTGAAGGCTGTGAACAAGAGTTGATAAAGGAGGGAATATGAAGAAAACGATCGAAGAAAACAAGTAAGAATGAATCTAACAATCTGTATAATTCAGGTGTGACATGTGACGATGGTCGAAAAAGGGTGAAGTGGCAATAAGTGGAAGTCCATCGTGCAGCAGGAAGATGGCTGTGAAACTGGCTGGAGAACTCAGAGCGGATGTAAATACGGGATGGTTGGATTAGTGTGAAATGCCAGTGGGGAGGGGTAACTCGGAGGTAAGACGAACTGTGGTGCAAAGATGCAGCAGTTTTAACAGAGAATAAAGTAAGAGGGGAATAAGGAAGTGGAGGATCAGAAAAAACGGGTAGCGGCAGATGATATGGCTGAAAACTGTACGTGAAAATACTGACGTAACGATGGCTCTACATGAGAAGGAATGCGGAAAAGCGGCACAGCAGAGGCCTATGACAAGCAATATACGAAACAGAGGAAGGTACTGACTGGAGAGAAGCAGCCGAGGGATGGCCAATCAAATAGTTTTACCGCAGACGGAACAGGATGAAGATTGGGAAAAAAGAAAAGAAAAAAAGTACCCAGACAAACAGACCTGTGGTGGAGCAAAAGGCACAAGAAACACCTGCGCGTCGGAGTTGGGAGAATGGAACTAGAGAGCTGCGTACCTGCGGGCGAAAGCAAAAACTGATCGAGCCAGAGGTTGCTAGTCGGGGCACTTCCCATAAGGAAGATCCACGGGAGGATTGCGGATTCAAGCACGGACAATTTGCTGATGGTGAAAAGATAATGAATCTAATTGTAAAGGACGCAAAAGTTGGAACGGCGAGTTCTTGTGTGGTGACTGGTCATAGGTACGGATGGTTCTGGTGCATAATAGTGGAAGGTATAATGTGAACGGACAAAGAAGGATATCACAAAATGGTGGCCAGTGAGGCATGAGATCAATGGGCTTTTAAGGCATGTGGAGACACCGGGTGAATGGAATTTAGGAGCCGGCAAGGGAAACATGGGTAGAAAAGGAAATGTTGCGGGCTTGGCCAGAGTAAAATGGATAGAACGAGAGCGACAACATGCAGTTAGGTCTGTCGCTATAAGAAACTATGAAAAGGGATAGAAAGGGGATGTGTTCTCACAGAGATAGAATGACGCAAAAGGGAAGTGTTGAGAGTGCTGACAGGAAAGATA
>STRG.34083.1
AGGCGCTGGCCGATAATCCTACTTGTCTCAAATCGCAGCTCTAAGGCTAAAAACCAAACCTCAGGATCATATGGGATAAAAGCCACGGGCTTAAAAGCAACTGCAGAAAAATTGAGGTCTGTGCCCAATTGCATCTTATCCTCTGACATGGTTATGTTGCGATAATATGTCGTAAAAAATATATATCATGCAACAAAAGGAGGACGTGAAACAGCAAAAATCACAGACTAACCAGGCGCGTTAATAATCCAGGAAGATTCTGGAGTTTTTGGGCTCACCAATATAGAAAACGTTCGAGAGCGGCTGATGAACGTGTCTCCTATTGGGTCTGGCAACGAAATACCAACGGTATCCCCTCAGTCGCAGGAATGGAGAAGACGCAAGTCAGTTTACAGACGCGAGGTGTATTCTATATATCGTGGCACTGAAACAGTACCGATACGAGAGATACACCGAACGGAAAACGAAAAGAGACGGCTGTGCAGAAAGCGAACGGCGAGCGCGTACAATCGGCGA
>STRG.17368.1
CGAGTTTCACGTTGTTCCGCACTGTGCCAATACAGTCTGACTGATTCGCCGACTCCATCTTTCATTGCAACCAATTTCGTGTTGTGATTGAGTGCTTGAATCTGTGGGGCTGTATTTTTCTGACTCACGGACCATTGAGCGTACAACACTGAACTAGGGAAGAACTTGAAGGTCTTATTTTGAAGGTCGTCAGTTTTCAAACTCGGATTTTGATCCCGTGTTATGTCGGTTCTTTCTTTACCGTCATGTATTCTCACCTTGTTCGTTATTTCTGCAATTTTGTACTCGGACGGCGAAGAATATTCATGCGAGAATACGATATGTAATCCTCGCGCTGGTGACCTGTTAATTGGAAGAGAGAGCTCACTGTGGGCATCTTCCACCTGTGGTTTACATGAGGTTGAAGCATATTGTGTCGTTACTACGAGCGATAAAAGTTTCTGCAAAGAATGTACGTCTGCACAGCCATATAACGCCATAACGAATCCGGAAAGCCACCGAATTGAAAATGTGGTATCTCGAGTGCCAAGCAACCCAGGCAGATGGTGGCAGTCTCAAAATGGTCTCCACAATGTTTCCATACAGCTTAATTTGGACACTCAGTTTCAGTTCATATCAACAATTTTACGTTTCAAGACATATCGTCCAGCAGCCATGTACTTAGAACGGTCGTACGATTTTGGACGTACGTGGAAACGTTACGCATATTTCTCGAATGATTGCAAGCGAGATTTTCCGACTGTTCCGGAAGGATCCCGAAAATCCTTAACAGACGTCACTTGCACAGGAGTCTACAGTCAGCTGACTCCTTCGGAAGGAGGAGTGGTTGCCTACATGGCCGCGCCAAGTGAAATGCACGAATCGTGGCCACAGTACAGCAAAGAACGTATGAATTTGACTGCAGTTACAAATCTGCGGGCTGTCTTCACGCGTCTAAACACTTTGGGAGATGTGTTGCACTCCGGTGACATGCGTATGGACTCTTCGTTGCTGACCAAAAGGAAATACTACTACGCTTTGTTTGAATGGAATGTCTGGGGACGTTGTACCTGCTTTGGTCACGCAGTCCGTTGTAAACCGAAGTCCAAGGCTGAAGTAATTAAACCGGAGAAAGTTTACGGCGTCTGTGAATGTACCCATAACACCGCCGGTGAGAATTGTGAAACTTGCGCCGAATTCTACTGGAACAAACCTTGGAGACCAGCCACACGGGATTCAGCAAACGCTTGTGAACGATGTAACTGTAACAACCATGCAAGTGCGTGCTACTTTAATCCCGTGCTATACATTAAATCGGGTAACGTGTCCGGAGGCAATTGTCACGGTTGTGAGCACAATACAGAGGGTCCGAACTGCGAATTTTGTCAACCGAATTTCTATCGACATCCAAGCTATCCGATCGATCATCCAAACACATGCCAGCCCTGTAACTGTCACACAGACGGCACACTGTACGGTGGATTTTGTCAACAGTACACCATACCGGAACAGGATTTGGTTGCCGGTAGATGTCTGTGCAAGAAAAATGTAGGCGGTGAGAAATGTGATCGGTGTAAAGTGGGGCACTGGAATTTCCAGGCTACAAACCCAGACGGATGTGAAACATGCTCTTGTAACATGATGGGTACACTGGACAACGGAGGATGCGATCCATATACGGGACTGTGCACATGCAAACGCTTTGTGGGAGGACCAAATTGTGATCAGTGTCTCGAGGGCTATTTCAATCTGACTATGGCTCCGTTGGGTTGTCAAGAATGCGCTTGTAGTCAGCTGGGTTCGAAAAACGCTATCTGTGACCGAATCAGTGGGCAGTGTGAATGCAAAACTGGTTTTACCGGCCGTGATTGTAGTCAGGTAGAAGATGGATATTTTGTTCGGCCACCGCATGAAGTTATTGACCGACCGGGGGAGAAAGAAATTTCTCTAGATGGACCACGTGGTGAAGGTCGATTCGTGATTGTACTCGATGTGGATCCGAAACAGTTCGGTGAAGGCGACCGGTGGACTATTATTGTCAAACCGTATCAACACGGAGCCACTCGGTGTCAAAACCCATCACAAACCGTGAATGTCTATCAAGATACGAGCAAGATCATCATCTCGGATGTCTGCTTGGAAGCTGGATTGCCCATCATTCTACGCATTATGCCAGAATCACAACCCAGTGGACCGTATACGGAGATTCTTATCACAGACATCGTTCTCGTCCCGACTGATGATAGCGGATTGGCTCGACGTTGTGAAGTTTTCCGAGAGTTGGCAATGGAAATCCTATCCGGTCGCAGAGATGATCGAAGTGGACTTCCTGCGGAATGTGAGGTATACTTCCGTCTGCCCAGGGTCAGCTGGCGCGAGACCGGATCATCGGCAGAACCTTGCATGTGCAATATAACCGGTTCGTATACGGATGTCTGTGACAAGGCAACCGGTCAGTGTTCATGCAAACCAGGTGTGGCTGGCAGGCGATGCGATCAGTGCGCATTGTACCACTACGACTTTAGTGCAAATGGATGTAAAAACTGCAGCTGTGATCCACAAGGTTCTGTCAGTCTCCAGTGCAATCCGGCGACTAGCTTGTGTGACTGTCGTCCGGGTATTATGGGCAAGCATTGTGACATATGCAAACCCGGCTCATGGGACTTCCCAGTCTGTCGTCCGTGCATCTGCAATGGGTTCAGTGATATCTGTGATCAAAAAACCGGTGCTTGTGAAGGCTGTTCACAAAACACCGGTGGACACAATTGCGAGAGATGTCGTGAAGGATTCTATGGAGATCCGTTGCGCGGCACCCCATGCAAGCCTTGTTCATGTCCCGGGGGTGGAGTCAATCATGCCACAGAGTGTGTAATGGGGTCTTTACAAGAGCAAATTTGCTACTGTAAACCGGGCTATACAGGTGCACGATGTAGTGAGTGCGCGATGAATCACTATGGTAATCCGACGGAACTCGGTGGATCATGTCTTCCGTGTCAATGCTCAGGAAACATCGCACTGAACGAGCCGGGCGGTTGCGATCCGATTACCGGTCGCTGTCTGAAATGTTTGCACAATTCGGAAGGCTACAACTGCGAAATTTGTCAACTTGGTTTCTGGGGCGATGCCACGCGTCAAATGTGCCAACCGTGCAATTGCTTCCCCCGAGGGACCGTGGACGAAGGCAAGTCAGGTTGTAATCGAGAAAACGGGCAGTGTCCCTGTTTACCCAATGTGATCGGAGCACGATGTTACGAGTGCAGCCCGGGATTTTTCAATTTAACCTCAGGTCGAGGGTGCGAGTCTTGTCAGTGCGATTCGACTGGTTCGCTTGATCAACACTGCGACCCGATTGGTGGACAGTGTCGTTGCAAGTCGGATCGCTCTGGTCGCAAATGTGATCAATGTCGCCGGTTATTCTACGGCAACCCGCATCATCCGGATGGCTGTAAACCTTGTGACTGCGATACTCGAGGAGCCCTCGGTGATTCTTGCGATCCACAAACTGGGCAGTGTATATGTCGAATTGGAATCGCCGGACGACGTTGTGATCGGTGCAGTCGTGGAACACAGGGCATTCTACCAAACTGTCAGCCTTGTGGGGAATGTTGGACGGACTGGGATGAAGCGATCGATAATGTGATCGCTGAACTTAATCGATTGCAAAATCAAACGGGACGACAACTGCCCCCGGATTTGACTATTTTATTTGACAGTCTGGTGACACTGATAGAGCAAATTGAAAATATGCCCTGGATGAAAGCAGACGATGCCAAAATTCAGGAGCTTGGACAACTGCTGACGAAAATGGAGACCGTCATCAAAGTGCTAAACGCTCTGGATTCCTCACCCGATAGCCTCACAGCTCTTGAAGATGTTCTTCCACAGCAACTAAATGATGAGTTGACACGCTTTGAACAAGTGACACTTTTGAAACAACGACTAAAAGATCTGCACACCCGATTGAGCGATATGACTGAGGAAGCAAGTGAATTGCGACGCCAAAATCCTCTCGGCGCTAATATTGCCGTACAGAATGCATTAAAGCAAGCTCAACAAGTGAAAGAAATGCAACGCGGAATTGATGCACAGAAAAGTCTCTTGGAAAGTCGAGGCCAAAAACTAGATGCTGAAGTGAATGCTGTGCAGACTCGCGGTAACACTTTGGTTGAAGGATGGACTCAATTGGATCGACGCATTGGTGAATTTCGAGACGAAATTAGACAGATCAATCGCCTGCTCTGTGGGGACAATGGCGTTCGACCGGTAGATGATGCTGACCCGAAGGTTTGCCCGTCCAGCTGCGGAGGTGCAGCCTGTGATCCAGTGACTCGTTGGATTGGTTTAAAAACTCTGCCACAGCAACAGTCGCCGCAAACACTAGTTCGACGTACACGATTTACCAGGGATGCCTCTGGTGACATGACCACCGACCCAGATTACTGGGCTGGACTTCTGGGTGGTTGTGGAGTCAATACAGGCTGTGATGCGAGTATCGGCGGTCGACTGCGCAATTTGATGGAGCAATATCTGGAATTACAAATTCGACTCGTTGGCGCAGTGCAGGCAGTGTATCGAGCTGAGAATCTCATTCTAAAGGTGCATATGGATCGTAAAAAAGCAGAGGAACGTGTTTCCAATGTTACCCAAGAAGCAAATGCACTGAAAGATCGCCTGAACACGATGTACAATGTGACAGATACGCTGATTTCGAATGCTGAAAACTTTTCAACCATTTATGGGAATCTCACGAAAGACTTGTTTGATGAACTCGTGGAGAAAATTCAAGGTGCGAAACTCAATGTCACTACCAGCGACGCCAGGAAATTGGTTTCGGAGCTGGATCAACTTGCTAAACAATTGGAATCACGTGTGCAGGAAATTTTGACCGAGACTGACAATGAAAGACGCGTGTCGAGGAAGCTGCTGGAGCAAGCGGAAATGGTCAGGGATAGCGCAATCGACTTCAGGCAACAGGTTAATCAACTCAAGGAGGCGGATTATATTTATGAAGAACTGGCCAAGCATCCTATAATAACCAACACCGAGGACTCTGCCATTCAGAATCAGATAACTCAGCTAAACGAGAGCGTAAGTGGGTTGGATGCAGAAAAGGGAATTTTCGCTCGCGAGTCCAGCGCACAGGCTGATCAGGCACGCGAAGCCTCAGAGAAAGCTGTAAAACTGTTGGCGAATGCAAACATGGCTCGTAAAGACAGTGTAGACACTCTAAGAGAGTTGGAAAATATGGATATTTCATTCAAGCAACTGGAAGAGAAGATGACCGAACTGGACCGACTTATGAAAAAACTTGATACCGGAGACAAGTTGCCCGATGATGGCACGGATGAAGAAGATTCCAGTCCAAGCTTCGCCGATCCGACTAAATTAATGCAAGAAGTTCAAAATTACACCACAGCATTGGAGAAGGACACCGAGGAAATTAAAGTCATTACTTCAAATTTAAAACAACTAGAGACCGAAAGTGCCACATTACACCAGGAGATGAACAATTATGTGGAGCAATTTAATCGAATGGCTGAACATTTATCCAAACACACTAAATTTCACCGCACCTGCAAGTAGTGTATGCAAGCGCGTGCACACCTTCACGCATCTTCACACACATGCATACACACGCCGGGCGTATCAAAGGCAAGAAACTTTACCACGCAGAAAATCAATTTGCCACTAGCGAGTCTACCGGAACCCCAGACCCAATATATTCCGTCCTGTTTAAATCATTTAATTTCCCTATCTAATCCAGCTGTACACTGAAAGAACTCTTATTCCCTGTTTATCAGCTCAATCTGATTTGATGCGCATTTCCTTGCTCAACTGATGATTTGCTTAGAATTTTTTGAGTTAAACTACCTATCTGTGGTGATGCAAAAATGCACGCACGTATACAGCACACATTCCTTACTTCCACTCCCCCCTTGCTGACCGTGTGTGAATCTCGGTAATCACTTCAGACTATTATCCGCTCCTAGGGAATCGTTTTTTTCTTTGTATGTTTCACCTGTGCAGTTTTGGTACTTCGTTTTTATGAATTCTTTCTAAAGTATGAATTTCATATTATAGGGTTAATTCCAATTCGACAGCA
>STRG.9677.1
GCGAAGGGGCTCACCTCGTAGAAATCCGCGCTCTCTGTACGTCGTGTCGGCTAGCCGAGATTCATTCCTTTGTGCTGCGACGGGTCTGGAAGTTTGGACTCTGGGGTACTGTATTTTGTATAGTGACCTTGTGTCGTTGCTCAGTCGTACATCTTTGTGTTTTGTACTGCTGGGCCAGTGATCTTCCGCATTTGATCTGGATCGACAGAAATACTGAATTCTGTGAGCTCAAAACTCACCTAACCATTACAGTACCTACAGTATTATGCACCCTTTATGCTGAGCGGCGCAGTTTCAGTTTCGGTCAGCTGAGACTTCATTGTGCCTGCCGGGTTCACTTGATTCCCCAGTTTTGCACAGCATGCTCCGGTTCGCTCGTAAAAGCAAACCTTTGGAAGAAAAAGAGTTCGAGATTGTTCGCTCTTGCGAGCCTCTCGAATATTCTTTAGAACCTTCAAGTAGTAAACGTGAATCGGTTTCAGAACATTCCTCGCCAGAGAGGTGTGCGATTCAAGACTCGGATCTTAAACCTGCGTGGACCGATGACGATGGTGGAGTAGTACAGGAGGATTACTGTCCCATATCAGTCCTGGATATCCGAAACAAGATAAGGAAGCGGACAGGTGACGAGGTATCGGACTCAGGCGACGACGATTCAGATGCACAGTTCTCTGTTCGTTGCACAACCAAAATACTGCGTGATGATAAATCCGCATTCCTCCCGGACACAAATGTGATCGAAATACGACGTGTTTTTGACGCTAATCGTGAACGCATATCAATGGCCTCCATAAGCTCCGTTGATTTCAATTCTGCATTCCAGATGCTCTTGACGGCTAGTGAGGATAGCACCCTGGCTATGTTCAAGGTGGACGGGCAGGAAAATGCACTATTACGGGATCGTGTGTTTGAAAAGTTTCCTCTTTCATCGGCGAAGTTCACAGTTCAAGGTGATCGTATTGTTTTGACAGGCAACACTAACAACTTTCGCTTGTACGATCTGCAAACGGGGACTGAGACGCGCGCGGCTTCTTTCATTGGATCCACATTCGAAGAGATATTGACAAATTGCCAAGTGTCCGCCAGACAGCCAAATCTAGTAGCTCTACAGAACAGCGCTAACAAAGTGTATCTGGCCGATTTGCGGAGTCTGGAAAAAGTTTCCACACTGCAAGCCCGAGGCCGGATACAATCATACTGTTTCGCTAAAGAGGGCACGCTCCTGTATACAGTGGATGCTTCAGGAACTGTGTTTGTGTTTGACCTTCGTTCGAAATCTCCTCGGATGACCCATCAATGGGTTGACGAGGCTTCTATTGGAGGTGCAGCAATCAGTGGTTCTCCAGACGGTCAATGGATTGCATGTGGGTCAGACAGTGGATTTGTCAACGTCTACCCTTCTTCAAAAGTTATTCAGTCCACTCATCCACATCCAGACAAGTCTATTGCAAATCTGCGTTCTCGCGTTAACCTGGTCACGTTTCATCCTAGTAACGAAATGCTCTGTATCGGGTCGTCCGAACAACCCGCGGCTGTGCGTCTGTATCACATGCACGGTAGACGCGTGTTTGACAATTTCCCCGTCCGAGTCGGTCGTCTAGGTGTGGCCAGCTCCATAGCATTCAGTCCCGGCGGTAAATACATGAGCGTTGGCCAAGGAAACGGGAGAGCGGCTTTGTATTCTATTGCGCATTATCCAAACTACTGATATACTTGTATATGTGTGATAAGATCACTTTT
>STRG.77658.1
CACACACACTTTGAAAAGAACTGGAGGAAATTCGTCGGGACCTGCCGCTTTCTCTTTATTTTAGTAATCGAATGCATGACGCTACTTCTACTTCTGATGGGGGCTCAAGTGATACCACCCAAGGAGTCACAGTTGTTGACACGGGAGTAACTGCACTAGCATGCGGTCAGCTAAACTGCTCCTTGAAGTACTCGGCCCATCGGTCAAGTCTTTGCTGTTTGTTATGGATGGGTTCTCCATTTCTATCGCAAATCGTTTCACTGACCTTGGTTCGCCGTCCACCGGTGTCACGAATAAGTTTGAACTGTCTTTGACTGCTACCTGAAGCAGCTGCTATTTCCCTTTCTTCGGCTACCTTAACCCAACAATTATAGCGATCATTCTTACAGCTTTTCTTAGCTTGCTCCTGCAGATATCTTCGTATCTTATTCATCTCCTCGCAGTTCGACAGCTGACGCTTCTTCTCCATTATACTCAGCGACTCTTGCGAGATCCAGTGTCTTTGATGGACAACGGATCTAGGACCACAGACAAAACCTGCTGCCCCCTGCACTGCCTGCTGGATATGGGGCCAATGCTCATCTACATTACTGTTCGTCGTAGATCCTAGCTCATGTGCTCATTTCTATTCACAACTGGTGCGAACTTCTGGATCACACACGTTGCACAGCAAACCAGATTTGCGGTTTGCAACGATGACCATGGAGCTGGAGAGATAATCGCATTAAAACTAATGCATGGTCCGACTCTACGTACGTGGACCAGTAAGATCTAGTTCTAAACAGAACTCCGCCAGCGGTAGCTTACGGCAATATGATCAATCTGACTCAACGTACCTGTAGAGTTAGAGTGCCATGTCGCTGTGTGACGCGAGCTGTGTCGGACACTGGTCCTAGACAGGAACAACCGATTATCTGCACAAAAGTGGAGAAGCATATCCCCGTTATCTGTACGCTCAGCGAGTAAAGCACAACACCCACCTAAACAAGCTTCTGCCGTACTAAGTTCGCCAACTTGTGAACTGAAGTCACCAGCTAGCACTACAATGTCAGAACCCTTACTGCTGCGAACGAGAGTGGCGAGGGCATCATAGAACTCATCTTTTTGCGCGTCTGAGCTGCAGTCCGTTGGGGCCAACGCCGAGATCACAGACAAAGTGCGCTTAACACAACTATCCTTTCGAACGCCGACTGACCCTTGGAGTCTCACACCACATAAACGATCGTTAATCGGGATCCAGTCCAAAAGGGCAGCCTCGACCTTGTCAGTCAAGACAATTCCTACACCACGTTAACCCGCAGCTATAGCTGCTTCGTGTCCTAAAGTGCGCAGAATATACCTCGATGAGATACCAGGAGTAGTTTGTTGAATTACACGGCTCGAATCCTTGATACGCGTTTCATTTATGCAGCAGACATCAATCTTCAGAGAGTTCATTGTGAGGGCTAGGCACGCCTGCTGACCGGCCTGCATGAGTTTTCGCACGTTGAAAGAGCCGAGATTCAGAGGCTGACGAGGCTTGAGAAAATGTGAGTTACCAGACAGAGGATTATTCCCGATACTATTTGATAGTGAATCGTTGCGAGTATCTGCCGTGTTATCAGTGGGAGCATTATGGGTGGATAGATGGGGCAAAGAGGGATGGTTAGGGACAGAAGACAAAGGTTGAATAAAAGAGAGGAAACTCTGAGCAGTAGCCCACTTATCACTACCCACCCCGCTCGATGCAATGGGCAGCACGGTCCTAATTATCTTGCACGACGACCGATGCAGTATGGAATTCTTTCTATTCGTGCAGTTCATGTGAGATATTGGACGGGTACGGGCTAGGGTGTCCAGCCGTGAAGCAGGAGAACGATTAGGGTTCTCATCCAAAGCCTTTAGTTCTAAGAAGAACCTGGCCGCAAAGCAGCGGGGTGGCTGAGAGGAAGCTCATCTGCTTGGATCATTCATTCTTCCGCTGATGTCACCGACTGAGTTGCCAGTTCAAATCAACCCCCAACCTGGAGGACAAGGAGACTGGACTTTGTCTGACCTCTACTCATTGACCTGTCAGGTATGATTGCATCTCCGGCTTAAAGAAGCCATCCTGTATAGCTCTTTGGGTCATAGAGGCGCGCAAGCCATCACACCACGTCAAGGTGCAGTCTCGTCGTGATGGTTTAGCATTTACCAACTTGTGTCAATTGTTGCGTCGACAGGACATCCGTTTAGCTGTCAAGGATTGAGTGTGCGCCGCAGCAGTCAGGCCTGTGCTTCTGTATGGTTCGGAGACATGACCACTGTGGGTGAGGGATATCTAAAGATTGTCACTGATTCATCATCATCATCCATCACGACGAGACTGCACCTTTGCGTGATGTGATGGCTTGCGTGTCTCCATGACTCAGAGAGCTATACAGGATGGCTTCCTTAAGCCGGAGATGTAATCATGCCTGACAAGCCAATAGGTAGAGGCCAGACGAAGTCCAATCTCAAAACCAGTTGATGGGCAACATCTGGTTCTATTCGGTATGCCCCTGGAGAGGACACTCCGGCGAATAAACGCGGAGAGAAACAGTTTACCGGTCAAAAAACCTCCACGAGATGGACATAGGAGTGGAGTACCTGGGGTTTCTCTCGACGGTGGGAGAAATCATCGCACTTCATTGGGCAGCTCTCGCCCGCCTAAGCTGTGCAGCCCCCAGTCCAAAGGATGCTGCCCCGTCCATGCTCCCCTTGCTCCTTTGAGTTCATGGAGCTAAGGAATGAATCCGAGACGTGGATCAATAAGAAACACTAGCGAAGACTAGACAAAACGCATGCAGTAATCAGGTCTCACGTGACAGATCAGAAGAAGTTCCTTCAGGGGTGATTCGGTCACGTTCCCGTGCTGGGTAACCGCCCCACTGCCTTGTGGGTGGGACTTTTGAGTCAAAGGCTCTGGTTAGGGTTCCCAAAGAAAAACCCCTTCCACGGTGTGGGCAGCCGCGAAGTATAATTCGCTCAGAAACCTCCAGCATCTGTTAAGAGCCTTACCAATTTTCCCTCTTTTAACTTAAGGTCGATGGAAAACGCTACGGGTAATTACGGCTGTGATGAAAATAGTAGTTCAGGAGTTAGGTATAAGCCAGATGCACTTCTTAAGCTTAAGTGTTCACTTCACTTCATCGTCCGCACACTATGTCAGATAGGGCAACAGACTTCCCCTGCTAGATCTCTTGACACTTTTAAACCAGCTGTATGCTATGTCTCCGAAACACGCATACAAGACCTCACTTCTGTGATCACGGTTCGCATCCCAGATACAACCTCGATCTCTCACTTCGTTCTTCGTGTGTCGCATGATTCGGTGTCTAGAGCACGTGGTCAGGCTTGCGTTGGGATTGCCTTGAGCATAAAAGCTGAGCTTGCACTACTGGACTGGATTCCACTCAGCAGCCGTTTGTGTAGAGTTCGGTTGGACTGTTCTGTTCGTGTCAGCGACGTCAAACTGAAGCGTCGATATTTGTTCGTCGTGTCTGTATATGCGCCGACTGACTGCAGTTCCTCCAAGGCCAAGGACGAATTCTATCAGGATTTGTCTCAGCTACTTTGAAGCGCACATTCAACGGACGTGCTGATCATCGCTGGGGATTTCAGCCCCCAAGTTGGCCATTTGGGAGATTCCGAAAGGCACATTGCTATCGCAGCCGATCGTACCGATAACGGCGATCGTCTCATTCAGCTGCGTTTTGACCACGGATTGTTTCTGGCAAGTACGAACTTCTGCCACAAGAAGCGGCATAGACTCACATGGCGTCCTCCTGCGTCTTCACAACGTTGAGCTCAGGTTGACCATATTGTGAACGGTCACCACTGGCGTGGATCAATTACAGATTGTCGTTCTTTTTGGTCTACGCCTGTGGACTCAGATCATGTCTTAATACGTGCTCGCTTCTGTTTACATCTCGTCCATGCACGCTGCTTCAGAAATGCCGCCCGCCCCGCGCAGTTGCTTTTGGACGATAACCAGCGATACAAATTCCAGACGGAGCTGTCTACGCAGTTATCCATGCAGTCAGATATTCAGGACCCAAATGAACGCTGACGACAAGTCAAGGAAGATTTGTATGTCGCTTCGAATGCCACCCAGAACTCTAGTTCAAGTCGGTCTCACAAACAATGGATATCTTCGACATCAGTTGCTCTGTTTCACGCTCGCAGATCCGTCCCTCCGGATGCCACATTCAATGAAGTGCACGAATCCCTGGGATGCCAACTGACTGGGAGCCGGAGGAATGACCGTAAGCAGCGGTGGATTGCGAAATGTAAGAAAATGGAAAAGGCTGCGTCCATTGGCAATGCTCTCAACCTTTTCCGTTTGATTAGAGGTGTCGGTCTAGGGAAGCCTGGTGTAAGTGAGTTAATTAAGGAATCTGACGGCTCACTGATTCACTCTCAGGGACGTCGGCTGGAACGCTGGGCGGAGCATTTTAAGGAACACTTCAGTTGGTCCACTTCAACTTTGGACCTTCCAAATATACTTACCAGCGAAACGATACAGGTTGATATCAGTCCTCCATCAGAGAAGGAGATTTTGCGAGAGATCGGTTACTCTAAAAGGTATGAAGCGGCTGGACCAGATTGGTTGTCTCCATCTGTTTTCGAAGATGGAGGCTAAGCTTTGGTTTCTGAGTTAACGAAACTCATTATTTGGGATAGAGAGCAGATTCCCAGGGAATGGTGTGAATCGGTGATTGTGCCCATTTAAAAGAAAGATGACAGGTCCTCTTGTGAAAACCACAGAGGAATTAGCTTGGTAAGTGTCTTGTCTGAACTGCTCACCGGTCTTATTCTCCACCGATTATCCAGTGCCCGCGAAACTCTTACACGTGAGAATCAAGTCACCTTAAGACCCGGTCGTGGTTGTATCGACCACATCCTTACTCTTCGGCAAACCCTAGAGTACAGACACATTCCCTAAATCGATAGCGTCTGTCTTTCATGATCTGAAAGCGGTGTTCGACTCAGTCGATGGCGCAGTTCTCTGGCGCTGCCTCTCACTGAAGAGTGTGTCAGAGAAGTTTGTTTCTCTTTTCCAATGCTTGCATGCAAACAGCCGAAGCCGAGTTCTTGCTTACGGCGATCTTTCACTCGAGTTCACCACGGATAGTGGTGTGTGTCAGGGTTGCCCTCTTTCACGCTTCCTCTTCAATTTTTAATTGGCTTGATTTTTGGGATAGCCCTATCTTCGTATGAGAATAGCGGCATCGATCTTTGGCTCAGGCAGTAAACTGTCTGAATTGGAATATGCGGACGATATTGTTTTTCTGAGTGAAGATCCAGGTAAGTTGCAAGCTCTCTCAGTAGCCTCAACAACAGTGTGGAAATTTTCGGGATGCGTTTTGCTCCTTCAAAGCGTAAAATACTGCTGCAGGACTGGATTGACTGAACATCAAACCTTGTGCTGGCTGGAGAAGCTCTAGCATAAGTGGATAAATTTTATTACCTAGGCAGTTACCAGGTGAACAGATACCGGATGAAGTGTCATCGCGCATGCAGAAGGCGCGTTTGGCTTTTGCCAACCTGCGTCATCTGTGGCGTTGGCGTGACATCCGATTGTCTGTTAATGGAACAGTGTACAATAGGTCAGTCTCTGGATCAAGTACTGAATCTAAACAGGTTAAGGTGGTTGGGACATGTGTTACGCATGCATTTCTCGGTGTATGCTGTTCTCTGGGACAAGTGGTGATTGGAAGGTAGGTCGATGTGGTCAGTCCATGACATGGCAAAAAGGTATGGAAACCTTGACCAGTAGGTTTGGCCGAGTAGGACATGTTAGACTTCCAGGTTGGCGTCCACGTGATCCGCCTACTAAATAGTTGGAGACATTAAGTGAAATGGCTAGGTGTCGCGGTCAGTGGCGTAGTTGCATTCGAACTCTTTCCTTGTCCTCTTCATTTCCGCCTGATACTTTGACTTTATGGATCTTTATCACTGTGGTTCTTTTCTTTTTGCCCTTTACTGGACGATGCTGGAAGGTGGCAACTGAAACCAGAGCACAGAAGTGCGAGGTTAATTGTTGAATAAACAACAACAACAACAACATGTGATCGTTTCGGGTCCAGCTGTTCGGGCAGGTACAAATTGTACATCGGGAATGGGGATCGGAGGGGTCGTGGACGCACAAGGAACGTTTTCAATCCCATAAGACTGTGACTGTCTTCGAGCTACCCCTAGTGATCTAGCCATGTCATAAGTCGCCTTGAACGTCAGTGTTGGTTGTTTCAAACAATCTTGTTTGAATGCTGTCAGACTACAGTGCAGTGATAAATGCATCGTGCATAGTGTCGTCGAGATACTCCTCGGCGGAAATCGAGCGGAAGTCGCAATCGTTTGTCAATTACTTGTTAACCTGGACGTACTGATCAATGTTTTTCCCGTAATCTCGTTTACATGTAGCGGGTGGATACCGGCCAAAGACAACACTTTTTGGGCCCACGTACATGGACTGGAGGTCTGAATGGCAATTTCGGAGGTTTCACACTCCCAGATATGCTCGTAAACTGACGGTGAGATGAGGTTGATAAGCATATCAAGGTTGTCAGATTCATCGGATTGTACTCGTTTCAAAAAAGGCATCGAAAGTACCTCACCAGTGAGTTCACTGTTTAGAAGCGTCCGAAGCACTGATGTCGGTGTCGAACGTGTGTGGTCGCTGATAACAGTCCATCATCTTATAAATCAAGTAAAGTGACACGCACGGTTCGCAACACACGATGATAGCTTCATCAGAGAGAACAAGACCCGATGTTAGGAATGTTATGCTTTACTTAACTAATTATGAAGGTACATGAAGTGAAAATCAAATTGTTACGATGTAGGGTATGTGAACGAAACAAGTTAAAGAAGCAGGAAAATTACCCCACAGGGAGTCGATTTGAACTGGCAACTCAGTCGGTGACATCAGCGGAAGAATGAATGATCCAAGCAGATGAGCTTCCTCTCAGCCACCCCGCTGCTTTGCGGCCAGGTTCTTCTTAGAACTAAAGGCTTTGGATGAGAACCCTGATCGTTCCCCTGCTTTACGGCTGGACACCCTAGCCCGTACCCGTCCAATATCTCACATGAACTGCACGAATAGAAAGAATTCCATACTGCATCGGTCGTCGTGCAAGATAATTAGGACCGTGCTGCCCATTGCATCGAGCGGGGTGGGTAGTGATAAGTGGGCTACTGCTCAGAGTTTCCTCTCTTTTATTCAACCTTTGTCTTCTGTCCCTAACCATCCCTCTTTGCCCCATCTATCCACCCATAATGCTTCCACTGATAACACGGCAGATACTCGCAACGATTCACTATCAAATAGTATCGGGAATAATCCTCTGTCTGGTAACTCACATTTTCTCAAGCCTTGTCAGCCTCTGAATTTTGGCTCCTTTAACGTGTGTACACTCATGTAGGTGGGTCAGCAGGCGTGCCTAGCCCTCACAATTAATTATCTGAAGATTGATGTCTGCTGCATAAGTGAAACGCGTACCAAGGATTCGAGCAGTGTAATTCAACAAACTACTCCTGGTATCTCATCGAGGCATTTTCTGCGCACTCCAGGACACGAAGCAACTATAGCTGCGGGTCAGCGTGGTGTAGGAATAGTTTTGACTGACAAGGTCGAGGCTGCCCTTTTGGACTGGATCCCGATTAACGATCGTTTATGTGGTGTGAGACTCCAAGGGTCAGTCGGCGTTCGAAAGGATAGTTGTGTTAAGCGCACTTTGTCTGTGATCTCGGCGTAGGCCCCAACGGACTGCAGCTCAGACGCGCAAAAAGATGAGTTCTATGGTTAACTCGCCACCCTCGTTCGCAGGAGCAAAGGCTCTGACATTGTAGTGCTAGCTGGTGACTTCAGTTCACAAGTTGGCGAACTTAGTACGGCAGAAGCTTGTTCAGGTGGGTGTTGTGCTTTACTCGCTGAGCGTACAGATAACGGGGATATGCTTCTCCACTTTTGTGCAGATAATCGGTTGTTCTTGTCTAGGACCAGTGTCCGACACAGCTCGCGTCACACAGCGACATGGCACTGTAACTCTACAGGTACGTTGAGTCAGATTGATCATATTGCCGTAAGCTACCGCTGGCGGAGTTCTGTTTAGAACTAGATCTTACTGGTCCACGTACGTAGAGTCGGACCATGCATTAGTTTTAATGCGATTATCTCTCCAGCT
>STRG.76569.2
GCCAAAGTAGCGCTCTGGGCGCGAACAAACAACAATTGGTCCAGAAAAACAACCAGTTCGTAAAGATAAGTCAATAGTGTATGGAAATGAGTGATGTTGGGAAAAACACTGAATCGCGAGGAAAAAAGGGGGATTTTCCACGACCGGCTGTTACAGGGGCCTCAAAAGAGCATCTAATTTAACTTCGGCACACACAGTTCTCCCAAGCTGCATGGATGTTTGACTTTAATGTGGTGATAACATGCCTGACGACAGACCTGCTGTGCGGAGGTGTCACCAGAGCCTTCCAGGACGACGCCGCAGGGGCTGTCCTGGCTCATAAATTAACCCATGCAGCACTGAAGTCCATCATGCTCCTCATTTCCTCTAACTTCCGACGGGGTCCTTTGTATTCAAGAAAAGACAAAATTACCCGCTTGATTGGGCTGTGACCACGACCGCCTTGAAGTGGAATGTTACTGGCCGATCACCGTCCTTGCCGATACACTGGCCTGCCACTGTTAGCACGGCACCTCCTTTTTCCCCGCCGGCATGAATACGGTGAAATTCTTTAAGGATAGTTAACCCATCTCTTCTGGTCTCAGCCGCGTTTGCGTAACTGCCATCGCATCTATCATGTGCGTTCGCGCTCGAGGCTCGTTCGACAACAGTCCGCTTTTTGGTGCCGGTGTTGGGGGAAATGAATTGCTCGGATTATAGCTCAGAGCATCCCTCCAGTACTTGGCGGAAGTGAGATGGTCTCCTCCGGCCAGCGAATCGTTCAAGTACCGCCTCGCAATGGCCCCTGGCCACAAATTCCGGACAGACCGTCTCTTACACTGGTTTGTTGTCCTTCTTTGTTCTTCAGTTCATCTGATCGCCCGAGATTGTGCGTGGCGACTTCTTCAAAAATTGATAGTTTCCTTTTTTGCTTTAAAAATGACCGGATTGTCCCCAGATTTGGAGTGGTCCTCGGATATCAACATGACAGTCCGGTTTGATGCTCCTCCTGCTCCACTCACGCCTGCCAGGAACCTATCATGGTGCCTTGGATTTACCAATTTCACAAGAAAGGTTTAAATGGGCGTTTTGTTTTCACTCTGCCATATTCTCAACCAAAAAGCACGTTTGCTATCTACTCGTCCCGGAAAGTCTTCTGACCCTTGTGGCGTAGTCAAGCCACAGCATGCTGCTCGGTCTCTTTATCTTTTCTTCGTGGCTCCCGACTTTGTAACCCTCTGATGACCTCTCTTCTGTTACTTCACAGTGTTTTATCACTATATTTCGAGTCAATGGGACTCGTGTGAGAGCTGTTTATTTGCACCTTTTATTGCTGCCATCCTAGTTGTAAATACACATAAGTGCTCAC
>STRG.15686.5
GGGGTTCTCAACCAAAGTCTTTAGTTCTAACAGGAACCTGTCTGCAAGGCAGTGGGAAGTGGCTGAGTGGAAGCCCATCTTCTGGGATCAATTATTCTTCCACTGGTTTTACCGACTGAGTCACCAGTTCGAATGGACTCCCAACCTGGAGGACCAGGAGACAATTTCGTCCGTCCTCTACCCATCGACCTCCTAGGTACGATCGAGTTTTCGACCTGAGGTGAGTCATCCTGTACAGCTCATTGGGTTGATGAGGAGCGCAAGCCATCGCACCACGTCAAGGTGCGATCCCAGCGCGAACGAACGAACAAGCGAACGATTGCTGGAGACGCATTATTCCGATAGAAAAAGCACTAAATCAAACAAACAGTTATCCCCGCATTCATCTAAATCCGCAAAACAAATAAGACGGATAATATTCCACCAATTGTGATGCAGCCCGGCTATTGATCTCATGCGAAATCGGCGATTCAAATGCGTGATGAAGTTGCCCGGTCAATGCCGTGCACGGGAAGCAGTCGGATCTATAGAGTAAACACAAACCTGAATATACACTTCATACTGCAAGGCAGAGTGGATGTGTGCGTGTATACAAGGTCAAGATCTCGCAATGAACAACGACAAATCAACATCCCCAAAACAGTTACAGAAAGAACGGGACCATCAAAACAATATCTCGTCCTCCATTCCCATAACGCGAACACGAGACAAACCAACTGAACGCTCTCAATCCTGCTTCCTATAGCTATGATCACGAACAGAATGACCATCGACGTTCCGGCAGGTCGATTTTCTCTCCAACCAATATGACTGAAACCAACTGAGTCATGACGACCAACGACCAACTCCGCATTCCGACTGGTGTGACTTCTGGTCAATTCCTCTCGATCTTGACTACGAAAGTCAGTCATCCAAGTCACTGATCGAATGCCTTCACAAGAGCTCCGGCACTTTATAGCTTCGATTCCAGTATCCAACCAGTCAGACGAAGTCGGACCTTGACAACGTTTTCAAGCACTTTTTCACTTATCAGTGAGAATTCAATTCATCAGTGATGGATCGCGGACGCTTTACGAGTGAGCACTTCTAAGACAATCTCGTGTCTGTGTTTGGGGAGCGGTATAAATGGCAACTTCCGTTGCGGTTACGGCTTCATTCTGACTTGAAATTTTACGGATCAGTTTCACGTTTCATAAATAAGGTTTACAAATGCAAACGCAGTCACACTTGGTTATGGCCGTGTTTTTGGACTGTGATTTTTATGTTCATCATAAGATAAATTTTTTTTACCTACATCAGTCCTGCAAACGAATTCTACCAAAGGACCTTATATTTATAGATATGAGCTACCTTGCGTTGGTAAACCACATGCAAATCATCAGTTATTTAAAGTTTTCATTACAGTCATCGACAACTTTTATTCCGTAGTAGTGACCTAAAAAAAGCACAATGTTTAGGATGCTCTGTGCTCGTGAGTAGCCTTCGTTTTGTAGCTCCTAAAGGTGTCAAAAAACCATTTCTTCAAACGAAAGACTTGGACCCACAGCGATAGCTTACAAAAGAGCGACAAAAAACAATCGAACTTACGGGGTGGGGTGGGGTGAGGTCCTCCGTAAATACGAATGTTCCGTGTTTCTCATCCTCAGAATAGAAACCACAGAACAGCTTTAATCTATCTTCGGTGAATCATGATGCAGAAGAAAAAGCGAAATTTTTCCACGGCAAACGAACGTTAAGAGGATAACTGCCTTGGTACTAACTCACGGTCACGTCCCTTGACCTGTGATAATAAAGAATAACAGTGTAACCTCACAAAAGTATAACTGAGGTTACCGTCAGGTTAAATTGAGCGGTTCTCATTTGACAACCAATTCACGCTATTCGTGCAGTTTGGCTTGTTTTCATAGTTTGGTCACGTGTTGAACATGGATATTCTAGCACAGAGTGAAAGAAACCTCCCTCCGTCTCATCATTTATCTATTTATTTTTCACTTCCTTTTCATGCACTGTATGCACGGTGCTACGTATTTCAAGTAAGAGGGAAGTGGACAGTTTTGGGCCATCAGACGGAGAACTGCTTAGGATTAAAAAAAGCCACTCACGCCATTGCTTCAGATAGCATGATAAACCACAAATAGAGAGTCCAGTTCGCGCAGAATTGACTCTTCTATTAAACACCGTAAAACATTTGGGCTGTTGGATAGGATTATTTATGCTGTGTTACGTCACGCTTGTAAAGCCACAGTTAAACCGTAGTCTTTTTTAAATGAGTAAAAATACGTGGCGTATAATAAAGAGGTGAACCCCAAGGGGAGAATAAGATGGGGAAACCAGTGGTACGGTGAATCTCGTTCGCTCAACTTACAAAAACTCTAGCTGTTAGCATGGAACCCCATGCAGCCACTTTCAATATCAACTATGATAGGTGATAACCGTGCCGAAAAACACGGCTAAAGATTTGATATCACTACAATACGGCTTGAACGAATTCAAGAATTTTACTCGCTCTCCGAGGCTCAGCCTTGGTCTTAACCCAGAGGTTGATTGAACTAAAGGATGATATGCACCGAACGTATTGTATTTTCAAAGTAGCACACACAAATTGGCAAACGCATCACCATTTCATGGCGTTCAATACCGCGTGTAGTTTTTCCAAACCCCAGAGAAAATCCCCGTACTTTCGCGAAGACTGACTTAAAATGCACACGGGTTAAAGGTTTCGATTGGTGATTCCTGTGATTTGCTGATGGATTGGGTGATCAATGAGGCCATACAGGACAATATTGTGGTGGGGAATGCTGGATCAACAAGACAACACGGATATCAAACCGATCGAGAGCCACAGACGAACGAACGGATGGCAAATATGTCGGAAGTATCCCACAACAGACAAAAAGAGGCATTCGGGCTAGCAAAGCGAACGCAACGGGACCTTTGGCAAGCAAGAAGATAGCCCAGGTGAAGGGCTACCGATCAAGCTGACAGCTGGAGCAATCGGATCAGCCAAACGGCATTATTGTGCAAACGAATCAAGCCTATGGGTCCAGGCAACCGACCAGAACACAGCCGAAATGTTCAGGCAGCCAGAAGATCAGCTTTGGTGCAGCGTCGTCTGGAAAAGAGGCTATATAAAAGATGAGGGGAATGGTGTTGCAACAGAACGGCACGAATGTCAAACCGATCGGTCCAACCGATCGAGATCCACAGACCAAAGAACAGACGGTGAATATGTCGGAAGCATCCCACAGAAAACAAAAAGAGATATGCGGCCTAGTAGATGTGATTCAGTGGGATCTCGGGCAACCATCAAGATAACCCATGTGGAGGGCTACCGACCAAGTCATCAATCGGAACAAAAGGATCAGCCCAACAGAAATAGTATACAAAAGAATCAAGCTAATGACCACAAGCACCTGGCCAGAAGGCATCCGAAATGCTCAGGCAGCCAGAGGACTAATGTTGCTGCTGCACGGTCTGGAAAAAGGACTATACAAAAGATTGTACGTGTTTCATGGATTGGACTTGTCCGGCTGTTCAAATGCGAGTGTTCTTTGCCCGGCTTACTTTCTTCTTTACTATATGGCTGTGACCTTCAAGCCCCGATTTTACATGTACATCATCCCAACCATATCCACATGACCACATTTCTTATTGTTCTGGGAAGTAAAAAGCTCGCACCAATTTTATGGCACTGTTTAATTGATTATGCGTATATCTATCAGAAAATATACCCATTATTATTATTATTATTATTATTATTATTATTATTATTATTATTATTATTATTATTATTATTATTATAGGCTTCTTGCGAAAATCGACCATTGAAACACCATCTTTTGTGGAAATTCGCTTAAAATCTCCTTTATTGGTATAATTTTGTGTGACCGTGGATGACCAGTCTCAAACATTTTAAATCGCACTCGTTTTTGCTTGTTGTCGTAAGGCAAATCAGACGGTTTACCGCAGAAAAAGCTGCTCAGAACACAAGGATTGTGCTCAGTGTGAAACCGTTCCCGTGGATACCTAATATCATCCCTAGTAGAAAATGCTACCTTGATGTGCTCCCACGCAGTCCGTTTAGGGGCTGCTGCTGTTGCCTAGCTGGAATCGATAACAGATCATAGTAGCAATCGACCATAGCCAAGATTCACAAAATTTCCGCGGAAATTCAAAACATCGAAAATCAGTAGATTGTTTGTTCATTCAAATAAATGAAGCTGAATTGATGTAAGCCATACACTGAAAAGTTAGTTATTGTACACCGAAAAAAGGAGACGACTGGTCGGTGTCATTTGTAACTTATGTTTGACAAACGGTCTCTGGGGGTTAATGACTTTATTTACAAGGCTAACATCAACTGATTTTCATTTGTGTATTAAACAAAGAAAATACTCTTGTATTCAGTTAGTATTCAGTAATGTGTGATATGTCCATCTGATATCCGTAATGATATTTGCCCCCAGTGTAGATGAAAGTCACATCCCAAAGGCGTGGGAAGTATTTATTGGATTGCTCTCTTGTGAAGGTAAATAGAATGACCAAACTTGACACATTTCAGTCCCATATATTAAATGAAGTCTACAGGCGCGTGTGACCGATTCGCGTAAAAGTTAGTGATACTTCAATGTGGATCGCAAATCAGTGTTATTGCAAGAACTAACATGTATAGGCCCATTCGTGATTTGTCTGTATATGGCCCGATGCCTTATATCATCGTATCTACCAGTCAGGAAAGGATTCAGCCAATGAGACGAATCCCAGAACAGATAATTAGATCATCCCGATCTCATTTAGATTGGTCAGTTAACTGCTTATCAGTGCTATCATACACTAAATAACGCATAGAAAAACAACTGCACTGTAGGTAAACACCAAAGGAATGTATATTCTCAAATCCGGTTATGTTAGCTCTGGGTGCGTGCGGTTTAGTATTCGAGCCTATTGTGTTCCGAATTCGATAAGCAGAGGAAAGGCATAATCATGCTGATGAACGTGTGTGCGGCAGCAACGTACGGCGAGTGCAATTACAAGCAAGCAAGTGAAAGCGCAAATGTGTAGGTAAGACCGTAAGTCGGCGTTGCATGCAGGTGAAAGTGTAAGCCCAGAGTGCAATCGGATTAAGCTGTGCAAGGTCGATCAGTATGTGGTACGATTTGATTGGTCAGCGCTATCCGAGAAAAATCACAACTTACGTCAACTGCATGCGTGTGTGTACGACCGCTGATGCGTGTTCATGAATACGAGGGATCTGGATCAAGTGCGCGTGTGCGTGCGAGAATATCTGTCTGAGCACATGACTGTTCAACCCGAACAACAGAACTTATATCAGACAAGGTTGGGTGGTCTAATCCAAATATGAAGCTGAAATACTATGTTCATCATTTGTGAAATTTTGGGAAAGTATTGGTATCAGTAGCCAAGCGGATCTATCACAGCATAAATCAGTCTCAGTTGCATCATGGATCTTTCGCTGTAGGTGGGCGATCTACCACCTGCAAATCGTCATGGTTGCATTTTCGCACTAATGGAGCCTTTTCGATGAAACCGCAGGTGTAAAACGAAGGGCACTGAATTCAGCTGGAACTACTATTCTGAAGGGATGAAAAACGAGTGGAGATCCAGTTCATATTGCGTGAGCCTCCGCTGAGTGATGCCGTCTCCAATGAGAAAGCTGTGCAAATGTACACGATTGGCTATAGTATTCTTGAATTTGTGTAGTAGTGGGTTACAAAGCGCAAACAGTACCAGGAAAGGTCATATACAAGCAATGATGGATAAATCTATGAAGATTTTATCGATCCCATCAGCCACATGTAACGGAGTGGCTTTTCCGAGGACCATACGTTTCCGGGACATAATAATAGTAATGATAAGTTACAAATTCCGCGTTTATTCATAATATATTCGTTTAAATGTGAATCAGTCAGAGCATAATGCTGTGAATTGGTTAAACGTAACTCCTTTCGGCTCTATGGGGATAACCTAATGATCTGGTTCCGGCTAGATCTGGTTGGTTGAATCCTATCTTGATTGATAGGCAACAAACTATGGTGCATCGTTTCGTGTATGGAGATTTTCTATTTTACCGCATGGGAATTCCAAGTTGCCGAACCGGTAGTGCATGAACAACCAGCAGCTTGCCTTTCCGCACTCAGACGTGGATGCACTTTGGGGAACACAAAATAGGAATACTTCACAAAGGAACAGTGAACTGTCACTGCCTGCTTCATGGTGTTTTCACCACGAATGGGATCAAATGTGACTCTCCAAGTGTATAACGGAAGTACACAGCTACTTCCGTCTTTGGCTGCATATCTCATTTGCCACTGACGTATTTAGGACGTTCTCCTGACGTCCAAAGTTCGAGGGTAAATGTATTGCCGCTACGGTCAACCAAGCGCAAAATGTTTAGGTCGACATCACGCGCGTATCAGCTGACACTCGTTTTAGGTATGGTGATGCGAATTGTTGTGTGTGTGAATCACGTGACATCACGTTTCTGTTATGTTTGGCATGTGACGAGTGCTGAGCGATGATTGGTGGACCATACTCATAGTGTGACAGACGGACAAGCAGGTGATTGGTTTATGTGATTGCAGAGACCTGTCGCATTATCAGGTGTGGCGCGAACAAACCAGCCCGAGAACAAACCAAACCGAGCCAACATTGTGCCGATTGCTGGTAACCGACTGGCTCTACCTGTGCGAAATACTGACCATGGATTCCGGTGAAACAAAATCTAGTGGGCAAGTTGTGCCCAACGATTTCTCTATTAAGGCATCGTCCGTAAGACTACCGCTTCTGGCAGCTGGTCTGGTCAACTCAGCCGTCTCAGTGCTACTCGCTCAGCTGTCCACACGATTTTTCGAGCTTGCTTTACTTGATGTGCATTCAAACTTGTCGAACACCGTCGTTTCCAATAAGAAAGGTGAGGAAGCACCACAATCGGTTTCCAGTCAATCAACAGATGAAGCAGATGAAGTGGTGTTAGCGAAGCCAGAACCAGCAGAGTGTGTCATCCAAACAAGACAGCCTACCGTGGCTTTACAAACTGCAGTTGCGAATTCGGGGAATGCGGAACTGTCAACTACCACCACTCCACCAGTTCAACTGTTACGTGTGAAGGAGGAAATGGACTGCGCATTGTCCGCGTTTCTAACCAATTCAACTTTGGAGCCATTACGAGTTCCGAGTCAATCGGTGTTCGGTGTGCCGACCACGAGCACATGCTCGAACGTGACGGGGACATTTGAAATGACGAACACGAGTATGTCAACTCCGACGACTTCACGAGTGACAACAGTGGATTTTATGCATCGTTACTATTGCAATCATCCTGGTTGTGGTAAAGTGTTTTTCAGTCGGAGTAGTTTTGTGCATCACAAGGAGAGTCATGGGGTGGTGAAACCGTTTCGTTGTTCATTCACCGGTTGTACGATGTGTTTTTCGAATCAGGCGTTGTTGTTGGCCCACCTGTGCACACATGATCCATCTCGATTACGCAATCAGTATGCGTGTAATTATCCGGAATGTGGGAAAGTGTTTATCTGTCACGATCGTTTGCTGGAACATATTCGTATCCACACGGGTGAGCGTCCTTATGTGTGCGATTATCCGGGTTGTTCGTATCGTTTTGCACGTCGTGGGAATTTATTTGCTCACAAACGAGTTCATTTGGACAAGACCCAGCGTCGTCAGTACCATTGTATTCAGCCGGGTTGTGGTAAGACTTTTTTGTACATGCGTAGTTTGACAGAACACATGAATGTGCATATGGGTGAGAGACCATATGCTTGTGATTTTCCGAATTGTGGTAAGCGATTCACTAGCAAAAGTTATCTACACGCACATCGCCGCATTCATCTGCGCGCTCCGTCAACCAGTAACTACCATTTACCACAGGACGGTGGTTTCAATCTCACACCCGTACCCATCACTGTAACTGTACCCGTTCCTTCGAGTTCCCAACCGAATTCGGTTACGTTTCCCCCATCTGTGAGTCAGTCGGACACGTTTATCATGTCTTATCCATGCTATCCAGAGCACCCGATGTGATTAGCACCTACATTTCATGGGTTTCTCAACGGGGGTTGACGAGAAATTCCCTTTGTTCGCTTTCTTTTGTTTCTTGATTTTTTCTTGGCATTTACCGAATGTTCATCTATTTTTTGCGTTTCCCTGTCTGCTCCTCATCGGTCACCTATCCCATATGTACATATATATTTCGATCTTTCACAAGGTACTGGCAAAAATAATTATATTGTTGAAAGTGTTTTTCATATGAATTATGCTTTAGATAACCAGTACAGATCTCATATGCAAGCACGTAATGGTTTCCGACAGGATCGCGTGGACTTCGGTTAACCTCCATACTTGCTGTCTGTCTATTGTATTTCCCCTCATACCTAAGCACGGGTGTAGTGAAAGGGGCATAACTTGACCGTGGCCATAGCACGTTGAAAACACCGGTTCTGGTCTAGTTATCGAAGTTGAGCCGCGTCGGGCTCGGTTAGTACTTACATGAGTGAGCGGCTGGGAATACCGGATTTTGCGCCCGTTCCTTTAACCGGTGGTGGTCAGGCGGTCAACATGCCGGTCTTGTGACTCTTCTGTCCCGGGTTCGAATCGTCGTGCCACCGCCACCAGTCAATCCCCAACTGGCAGACTCTAGTTAGCCGGGACCCCCATGTGTAATATTACACTGTTGGTACATATTATAAAGGGAGTAGGACGATTACTGTTATTAGAACTACAACCGTCCACTGCGCCTACGGCGCCAATCGTTAGTTATGACCCTGAGATCTGGAATGGTGGAGGACCACATAGCACCTTCAGTTAGTCAAGTGTCCAACTATGTCGGGGTTCAAACCTCTTACTTCTGTAGTAGTAGGAAGAGATTCATATCTCCTGAACTATACTGGTTCAAACTAAATGCCAACCTGAAAGCCTTCTGTTTTGAGCTCTTATCATCTTAGTTTACTTATCTGGGAGATGAATAATTGGGCGACTTGGTGCTGCAAGTTTACACACTAGTAGGTTTTAAGTGACCCTGAAGGTCTGAATGTGTCCGATGCAACTGACCTAGTGGCCCATTGTCCAAACAGTTTTGAAGTATATTATCAAAATTTTCTTCCTCGCTCTGGTTTTTGTATCCTAATTTGGGAAGGAGCAAATTGTATCTATTTACAATTCTCCTCAATCTGATGTGTCTTTGTTTTGTTTCACTTGGGACAAGCCATTAGTGTTCATGTATGTGTTAATTTTCGCTTCTCTACACCTGCGAATAGTATCTCAATCATTACCGTGTTGTTTGCTTATAAACTCTTGTGCTTAGGCTTCTTTGATTTCTTTTTTAGTTCTTTAATATATATTATACGGCAAATTACAGCATCAAATGGTTCACTGTGCAGTAACAAAGCCTAACTTGCTATTGAAAACCGCGGAAGCGTTGCACAGCTGTTTCATCAAGCTTGTTACTAATCATCAGCAGCGCCTCCATTGAGACTCGAGCCCGCGGTGAATGAATAGGAGTCGAACACCTCATCACCAAGCTATCCGGACTGGCTCTCAACACCACATGTCATAGCAACCTTCCGTAGCTGGCTTTAAACAGTACCAACCGGTCACTCGCACCGCGATCGACTTCTGTAAAGGACAATTCCC
>STRG.22842.2
CTCCAGGTAATTTATCCACTCAGAGACCACAAAGTGATGATCAAAAGCACAGCCAAAGCTATCCTTGAACTACCTAGTTAGATAGTGAAGAAAATGTATCGCACTCGTGGACGAAATGCTTTCGGAATGTCCAACCAGAAGTTCTTCTGGGAAGGTTTTCGTTTTGCGAGATAATGTTTCGTATCATGTCTTACAGGTGATTGACGTAGGATCTTTGTGCGCAGTTCCATTCTCATCTTGTTATTGTTTTGGCTATTGAAACCGTGGGCCTTTCCATGCTTCAGTTTTACAGTTGACTTCTAACAGTCTCCAATTTGAATGTGCTTGAGAATTCTTCTGCAGAACAAGGAAAGAAGTCAGTGAATACTGCCCACACTACAATTTCGAGGTCGATAAAACTAACGAATCTCTTGCCTAAAGGCTGGGAGAAGTAATCATGGATCAAAGGTGACCAACGGATCAATACCCGGGCGATATTATGTGATTTGGCAGTATGGTGCTATTTTTATGCACATTGTTTTCGGGAAATGTTTTCATTCCCTCCGATTGGCTTTGACATCTTTCAACGTGACATTCCCAGACGCACAAATAGTCGAGGGAAAATCCGACTGGCTATATCATAAAGAGCAGTTCTATTCGAGCGAAACCGATTGAATACTTTTACTCAAGTAAAAGTACCCAAGCAGGTAAACCTGTCTGATATGTAAATCAAACTGATTTATTACATGATTCATTTTCTCCTGTCATTTAAGCTAAACTTAAGATTATGCATAATGACCAATCTCTGAAGCGTTCTTGTGCACCGTATGTTCTATTGTTGAGTATGACTGCCCACCACTACGGGTATAAAAACCATACCAGACTTTAAGCTCGCAAATATTTTATTGAAAATCAATTTTCCCCTAAAGACAACATCATTTTCGAAGTCAAGTGTCACGCTCTATGGGAACTTTACTCGACGTCTAACCACGTAGAAGAACCATACAACTGATTCGCCTGCACCACGATCAGTGCACCATTCAGTCACTAATCTCTCACGTTGTGTTCAAGATGCGAACCAAGCATTGGGAAGGTAAATTCTTACACATATATACTCAAGGGTGGGAACTTGAGTAATTGGAACGTGTTTTTTTGGGTGAGAATAGCGGGAAAACATGTTGTCGCACAATGGGTGTGTCTCTTGGGTTAAGTCAAACGATCATTTCTTCAATGTGAAATAGGGAAACACGAATGATTAAGGATTTCAAAAGAGGTTTTAGAATATCAGAGACTATTTACAGGATGTAGGAATTAGACAGGCTTAGGGGATTATTCATCCACATATTAGCTGTACAGGATTTATTGGGGCATTAGGAACTGCCTGATGGTGCGAATGTGACAAGACTGACGTCGTGCGGTAACAACACTGAAGTGAATATGAAATGACCACCTGGAAATCTGAGACTTTTATTTGTAGAAATGAAACCTGCATAAAGGAGGGGATTTTGGCAATGTTAAAGTAAATACACACTGCGAACATTTGAATTGGTTCAAAGTAAGACCAGGAAAAGTGCGAGAGAGTTCAGTCTTCGAAGATATTTTACCGTAATCTACAGTAATCCGAAGAATGATTATCGGATGATGTATTCTGTTATTTCTCTTGAATATCTTAGCATGACATCAGCATGACTGACCAATAAATTGTGTTTGGCTTGTGTTCATTTTTCGCTAATCGCATATACTACTCTTACTTTAAACTACTAAGAAGGAACTAGTCTTGCTAAGCATACCATCGATACTGAAACCAACGCAGGCGGTAGAACTGGTATGAAATTATTTCAGAAGTTGCCACATCCCATGACGAGTTAGTGGTTACAAAGAATACGCATGACAAATATTGTGTAGACCTATCTTGAGGTTAAGCTTGTGAAACACTTTCTCTGTGTAACGGATATATGCTTAGAACTGTAATGGTCAAACTGTAGGCCGCCATATCTGAATTAAACTATTATAAGTGTGAAAACCTGATGAGACAACTGCTGAACTTTGGACTCGTAATGTGTTCTGTATTTTTTGTAGTTGGAGATCAAGCACGTGCAACCCTCGGAAGATTGGAAGATCCTTGATCCAGCATACTGCTTAACTGACCACCCTACGAACAAGACCGAGTAGAATTTGGATACCTTGGTAATTGAACAGTTTTGCGTCCTGTGACTGGTAGCGGTTTTCTGAAATGGCCCGCCCGATGTGGTCCCAGTGAACTGAGTACTCTTGGAGTGTGTGTGTGTGT
>STRG.60872.1
GGATTAACGTTGACCTCTCAGTCACCGTAATTTTCCCTGATGAATTTTACTTTCAGAGTTTTGACAATAATTGGGTCTTTCCAGATTCAGTCAAATTTATCATGGCAACAAAGGTCGTACAATTTCCACTTCCCAGGGAATATTGCATGAGGAAGTTATAAAGCATTTTATATATCAGCGGAAACTTTGCCGATCTACTACTACTACCATGCATTTTTAGATCATGCACCTGTAACTCCCCTCTCCCCTCTCCCCCCCCCCCACCCCCGAGGAAAGGTGCTGCACTCAGCGCACATCTGACCACTTTGTCAGCCTGTCCGTCCACGATATAAGCCGCTGGTGTCGACAGAATGTACACGCTGCAATCACTGACGTACATATCGGTACATCGAACAATCACGACATTCTAGAATCCGACCTCTCTCCCCCAGTTCGCTGACTGCTTGTCTCTCTGATATCCTAAGTCCAGGAGCTGATTTCGAGACTGCGAACTATAGGCTGTCGTGCGGCCTCTGTCTTCTCTCTGGCACGGGCAAGTACGTGACCTGGTGGCTAGCGGTCCCGTACTTGCGCACCAAGTGTGAGCACCAAGTTTAGTTCATGTTCATTTCAGACCGCCCATTATCCTACTCAGGCTGCAGATTCTCATCTGTCCATTAGAAATGCGGCAATGGGGAAATGATCCCTCTCAGAGACGAACAAGGAACATGTAGCTGGATAAAATGCAACGTGTGGTTTCTGTTTGAAGTATTAATGTAATCAACCGTGTATCTTCTCGACCGTTTTTTACCAATAAGGAAGATGTGTGATTGGGACATAATGTCTGAGGTACATGGTGGCTACGTGTTCAGTTAAATAATCCACTTTAATTGACAACGGCTTAATCCCAAGTCAAATGGATATAGTTGTTTTGCTGGCGTGATGGATGTGAGGATGTGTTGACCCATCGTTGATATACAGCCAAGTCATGTTACTAGTCGGCATCTGTGCTGTACCAAGCCCAATGCTTGGGCCCGTGAAATCACGATTGCCAGTGTAACCGATCGATGATGTGGACGAATAGAAGGAGAGAATAATAGTGTCAGAGGCGTTTAAGCCTTAAGGCTTGGTCACTCGCACCAGGCGGACCAGCATACTGTGCAACGAGCGGGCACATGAGCCAACAACCCATTTACTCACTGTTTTACCGATAAACTAAGATGGTTCGAGGTTAGAAAAGCCATCTTACAATAAATAGAGCAAGTGGGAAGGGGATAAACAAAGCAGTTTTTCATTCTTCAACGGAGAGACAAGACAACAGTGCAGTGGATCTTTTCGGGCTCGTTTGCAACCATCCCCTTTAGGGCATAACTACCGCTACATTGGGATTATTCGCAAGGATATTTTTGTATGCAATTCATTTTCATCAATCAGATGTTGTTGCATTTTCAATTTGTTTTTAAAATTCATCAAAAATTGTTTTACGAAAAGCCGTTTCGTTTTTTGACTCACGGCGAGAAATATACCGTCGATACTTAACTCGGACAACCAGGGTTCGAGTCCCGGTGATGGCTCGACGGATGTGCATCAGCGCTTATGATATTCACGGACAGTCAGACAGACAGACAGACAAACAAAGAGACAGACAGAGAGACAGACACACACAAACGAGCAGTCAGAGGGACAGAACGCTTTTGTGAGCCTGACTCGGGACAGCTATCAACGGAACCACCCAGCGATTGGTGATATCAGTTATCTGCGTCAGGCTGATTGCGTGATGCACAACAACTTAACATGATTCTGTTTGTCAAAAAATTCACTTCGTTTACTATAACAAACCAATGCGATGATCCAGATTATGG
>STRG.45686.7
TGGTTCATTCGGAACACAGTTGGATGAGTCCGTCACCGTTATCAGTTCAATCGGCTGGAACGCCAAATCGACCTCCCATATTTATCTCCGTATCTTCTAGGCTTCGAACTTTAGCACTAAAATCACCAGCAACAACGATCATGTCTGTAGAGCGCACGCTGCTGATCACTTGAGACAAATCTTGTTAGAATTCGTCTTTAGCCTCTATAGAGTTGCAATCAGTTGGGGCATACACAGAAACGACAAACAGACCTCGAAACTTCCGTCTACTGCTTTTGACATAAACAGATCTATTCAATCGAACCGCACACAGACGACTGCTGACTGGGATCCAGTCGAGCAGTGCATGCTCAGCTTTCATTCTCAGAGTGGTTTCAACGCCAGCCTGACCACGAACAGTAGATAGCGGGTCACACAACATGCGAAGAGTGAAACGAGATACGGAGTTTGTAGCTGGGGATCGAAGTGTCAACACTGACGTTGGGGACACACCACAGACCTGAAAGACGCAACAATACACCGGCGCCACGTTAGTCAACTTCATTTCAGAGAAGCTCCTGAATGCGCAGCAGAAACCGTGACCGAGAATGATGCTCGTGCTGCTCCAAGCGAAGAAGACGAAACAGTCGATGAAACGCAACTACACCGTACTGCACCAGTTCGAAGATCTGTACGTCAAGCAAGCCAAATCGATGAGGAACTTCTGAGGGAGGGAGGTTGTAGTGATTCATGTGTCTCCACACACGGTCTTGTGCGGTCTAGCTTTATTTGCAGTATCCACCCGATCGAGTAAAGCCGGACCGTAACTGTTAGATTGTCTAGATACAACGAAATCGCCTTGTGATTGGTCAAGACTTTATCGGCCAATGAAGACATGCCTATTTTTGTATATAAACGAGTGAGCACCAACCAAATGTGACAAAATACATTCTTGCTGTTATTTTCTGGTCTGGTCGTTATTCCAGTATGTGTAGTCCGGGTCCAGCTTTTTTCATTACGTACGAATGGTCGGTTAGATACGATTCTTCAAGAATCACTTAGTTCCGCTGGTTTGTCGTATTTGTGGTAGCAGAGCGCAAGCTATATATGATGTGATTTTCGAGATGCTCAAAGAAGTAGAAGCAGAACGCAAGCCTGCTTCCGTAACAACTGATTATAAGAAAGCTGCGACCATCAATGTTGAAAGAAACCTTCCAAGCACTAACACGTATGAATGTTTCTTTCATTCTGAACAGTGCATTTGGCGGAAAATACACTCGTTGGGATTGCAAAGTTGGCACAATAGCGAAATTAATGCTATCGTCGTGAAATCATTTCAGGTCTTTGCATTTGTTCCAGTTAGCGAAGTATCTGTCTGTTTAGGTGATTTATTATCAAACCTCGAGCGTGAAACCCAGAACGTCATTTCAGGTTGCCTTCTCTACTTTGAATGCACTTGGATCGGGAAAATCGATATTGGAAAAAAACGAAGACCAAAATGGGAGCGGAGGTTGTGGAGTGTGCGTGAGCGCTTTTTACATGGTGTCCCACAAACAACAAACTCGAATGAGGGTTGACATAGGGGCCTTGAAATAGAATACCAATGAAACACCTCACGCTGTATAGCCTAGTGGAAATACTGAGGAAAGAACAAGCAGAATGGGAACTAAGAAATGAAGCGACTATTATTGGGCATACTTATGAGACCGTCGAAAACAACTATTTGCTTATCAATTAGAGCTTGCACCGTTTAACTAAGCAGTATGACGAGTATATCCATGTAAATTTTTGTGTGCACTTGCTCGTGCGTTGTTCGTGTGTTTCTTTACAATGTTGTCCAAGCGTACATGCGATATTCCACCTTGGATTATTTATGATAGCAACGGACAAGTTTTAGTTGTCCTATGCTAACCTAATGGTTAGCATTATTTCGGTTGATCGAGCTTATGATCATATCGGCTAGTCGATGTGCCATACGTTTTGTTTCAATTTTTTAAATTGCATGCCTGTCGATGAGTGCAGTGGAAGTAGTATATACCTTATAGCCACAAAGGCCCATTGAAGTATGAGAGATAATAGGCAACAGACCCTGGGACTTGGAGTGGAGAACCACATAAGGTCCCAATAGACGTTGTACTATGGAAACTCGGTTTTGTCTGTTGATAATAGCCAATCCGCGGTAAAGTATGAGCAGTTCTTTCTAAAGTAGGTCCAGGAAGATTACTGCACAGCAATAATATCACATGAGTTATAAGGAAAGTGTAAAATAGTAAAACCACGAATAACAACCGAGACGGTAATTAAGGGACTTTGCAAGTTATAACACACTTCAGTTTGTTGGAATCTATTGTAAAGGCAATCTGGTGACGATGAGAGTAGTGAGACATAGCTTAGATCGATAACAGGGTAGGACAGTGCATACAAACCAAGCCAGACGATCAAGGAAGTAAATAAATTGCTCTTCCAGGCGTTCAAAATTGATCGGGCAAGAAGAAAACCCTTCAGTTTTTCTCGACGATGAAGTAGGTAGACATACGGAATGGTTTATAATATTGCATAAACATTGTTGAATCTGTTTTGCCTGTTTCAATCCTGCTCATTCATGAACACCAGCCTGTGCTACGTTTGAACCCGTTTGACCTATTTCTAATTCATTTGACGTTGACCACATGATTTCACGGCTACCAGTCTACATGATTCATCATCTCTCTCAAGTGTTGCTCGTCTCCGTCACACACACACACACACACACACACACACACACACACACACACACACACACGCTGAACCAACACTCGGTCGATTGACTAGATCTGGACTAGACTGCTCGATTGGGCACCGAATTCTGATCGGCTGCACCCGGCAGGCATGTTTGATCACGCACATGTACCGATGCATGCACACACGCACCCACACAAGATTGTGACCTGTTCGACCCGTGACTAATCGTGTATTTGCGCGCCTGAGCGAATCCCTGCCCTACTCCCTGGTTGGCCAGAACCATCGATCGATTTCCGCCTGATCGCCTTTCCGTTCGTTCATGTCCCTTATATGCGCGTTCCTTTCCTTGTCATTATTAGTTGTGGTCGTTTCGTTAACCTACTTGGTGACTTGTGCCTCGGCCAATTGACCATAGAACGTGTTATCCATTCTGAATTGTACGGAACGTTAGTAAACGGTGATTCCCGTGGGGACGCCACGTTTGAGTAAAATCTCATGAAATCATCGTGATGGGGATATCCAATTTAAATAGTTACATTCACAGGGAGTCCAGATCGTTCATACCACACCTACTACACAACACACTCGTGGTCATTGACGCGCCAAGTTTCTTAGGATATCTGAGTTCGAAATGCAAACTACCCAGTCAGTTCGGTGGGGAATATTGCCGTTTGTATGCGGTCTTGCTGAAGTATTTGCGAATGTTCGCTGCCTGCGATGTGGATCCCATATTCGTGTTTGGTGGCTGGCATAATCGTGACGGTTTCAATCTGGACACATTTTTGGACAGAAAGAAGCAGCACTACAAAGAATGGGAAGAAATGATGAATAATCGTACCAGTAAGGATTCGTGGGATAAAGAATCACATGTAATCAATAAACTGCCACCTCTATCAACTAGTGTGTTTCTGGACGTGGTTGAAAGCTTCCAATTCAAGCATGTTGCATGGGGATCAGAAGGACATTTGCATTCGGCCGAACTGGCAGTATATTTGAATTGTCCAGTGATTAGCCGAAATTCTGATTTATTCCTGGTCAATTCAGACTCACCTATGCCGTATTGCTTCATTCCACTAGATTCGATTTGGTGGGAGGTAAAACGGCTGAATGTGCAGTGTGAGCGATGTGAAACACTACGGAAAACATGTTCTGTATTATCTTGCAAACGATTTTGTTTATCAAACAGTCCATTGAAATGCTTGAATCCGAAACTGTTCCCTTTGCTACCTCTACTGCTTGGAAATGACTACATCAAAATTGTGAATGCACCTCGAATAGACGGGGTTCCGAGACCACAATACCCACCCGAATGGTCAGGACGTTTATGTGAAATTGATACACGTATAAATTGGCTTAGTCAATTCAACAACGATGATCTGACTAAACCACTGAGAGCTATTCTATCCGAAGTTGGCAAAGAGCAACTGGTCGAGATGGGGAATAGAATGATGAAATCCGTGTTTGTTTATATCATAGATTCGCTTGGACTGGGTCAGGAAATGGCTCAATTTCTCAACTTATCACCTCGATTGTATCGTCCGAGATTAAGGCAGTGGAATATGAAAGATATTTACACGGATGCATTCAAATCTGTGCTACATCGTTTTTGCTCACGTGGCAATGAGGAAGTCAGCGAGAATGTGGAACCGAGTGGGAGCTCGGTGAACGCAGGGACAGTAGTAGATATTATGTACAAATGGCCAGTGTCGTTGATCAACAAATTCCGCCGATCGGAGTGTGCCACTTACGCACTGGATGCATTATACGTGCGCGGTGGAGTGGTGCTAAAAGTGGTATGTGAGGATATTGACTTACCACAGTCGGTGAACAAAGTCAGTGAAGAATTGCGTGCAATGCAATACAACATTCTACTTGGATTGGAAGACCGACTGGAATTAATTGAGACAAAGTGTTACGGACTGATTGATCACAGTGTGACAGAGCACACGCTATTGAACGGTGAATTTCAACCGATGCGTGTTTCCTGTAGGCCGTATAGACTGGATCAGACGGAACAGTCGCTTGAGGAGTTTATGAGTGAACATTTCGGCCAAACACAACTGACCGATCCGTTTGACAGACAACTATACTGGACAATTTCTTTCTGGTTTCGTAATTCACAAATTGCATGCAATCAATGTGAAAAGGTGAGTGACAATCCTGTGGTGCTAGCATTCTCAGCGTTTGCTTATGTGTCAAAATTCACACGGATTAATAATCGACAAATATCAGAGTTGATTGATCACTTCCAAATGATTTGTGAGAGCGCTGTTTCGTGCGAGGAGTTTCGCATATCTCTGGTTCACCAGTTGACTGAGCTACAATTAGTCGCATACGAGTTGAGTTTATTAAGAGAACTTGTGAGCGGCATCATGCAATCGGGTAAAGAGCTGAGACAAACATCGGAAGCCGAGAAGTACTCTGTGTGGAGAATGTTTGGCAGTTGTCGGTTGATCTATTGGCTTACGATTTGTTTGGAGCAAATTCCGTCAAGTGATAGGATTCAATATTTGACGACGAAGATGATACCGGAACTGATAGGTCGGCGATGGAATCGTACGACGCAAAGCACAGTGCAACAAGCTGTGATTGCTTTTGCTAGTCTGTTGAGGGCGATTCAAACAAAAGATGAACAACATTCATCTTCTTCTCACCTCCTGCTTTGTTCATAAAGTGCCAAAACAGACTATTCATTCCATGTTCATTTGGACATTTTTACTTACGTTCTTTGCACTTCATTTGTTCAACATCATTCTTGTGGCATGCGATGCGTATTCGTTTGACTCAAATTGAACGGAACGGATGAAACTCCGATGAAAACAGTTCACTGTTTCGTTTTGCTTGTCAATTTTTGCCAGCGAGATTTTGGGGGAACGGACGGTTCCCTAATCCTTTTTATA
>STRG.30807.1
AACAAAACTCAGGGGGCATGGAATAACTATAAGATGGCTAGGAATAGAGCTCAAGAGATCCAAAAAGTGGAGAAATATGCCTTCGAGCGTCGGTTAGCTGCGTCGGTCCGCACAAATCCAAAGCGATTCTACGCCTACGTGAAATCTCACAAACGTACGAGAGAGAGCGTGGCAACTATGGAAGGAGCACAGGGACGACTAGCTCTAAACTACGGAGACAAGGCTGACATGCTCTGGGAATTCTTCAAGAGCAAATAACGACCAGGAAATATCTTGGAGGAAAGAATGGAGGTCCCACAGGCGCCTCCAATACCCGAGTTTACTGTAGGAGAAGAAGAAGTGTACGCGGAGTTGCAAACGTTGAACAGAGATAAAGCAGCAGGTCCAGACGGGATTCGTCCAGCAATCGTTCAGCCTCTGGCCGAGGTCCTGAAGGCTCCGGTGACGAAGCTGTATGAAACGTCACTTAGAGAGGGAATTGTGCCGGGAGACTGGAGGAGAGCAGCAGTGGTAGGCATTTACAAGAGTGGACCCCGGCAAAAGGCCAAAAATTACCGGCCGGTTAGCTTGACTTCAGTACTGTGTAAGTGCCTGGAGCGAATGGTCAGGAAACAGATCTCTAGGCATTTGGTTCAACACGACCTCATATCAAATGCTCAGCATGGGTTTGTGGCAGGACGATCCTGTCTGACGAATCTCATGCTATTCCTCGATGAGTTAACCAAGCGTCTGGACGAAGGGCAATTGATTGCGGTCTGCTACTTGGACTTCAGCAAGGCGTTTGATTCTGTGAACCACAGATTTCTGGACGCCAAACTGCAGTCTATAGGAATTGTTGGGAAGGCAAGACAATGGATAAATAGTTTTTTAGCAGGGCGAACCTTTAGTGTTAAGGTGGGGAGTCATGCTTCAAAACCGGAGGGTGTAACAAGTGGGGTGTCACAGGGCTCGGCGCTCGGCCCTCTGCTCTTCCTCATCTTCATCAATGACCTAGCACTTGGGCTTACAAACCCCACCTTTATGTTTGCCGATGACGTCAACATAGCTGGAGTAGACATTGAACTTGATGTGTTAGCAGTACAAAACTGGGCACGCAAATGGGACCTTCCACGAAACCTCACCAAGTGTCAATGGTTGACCACAAATACAGGGGCTAGTGGGGATAATGTGGGTTCGTTGCAAGTGG
>STRG.25926.6
ATCCACCTACTCCCAGAAGCCAATGTCGGAGTCTTCACGTGACTGCGCACTTGCGTAAGCCTGAGAACTTGAGCAGTCTCAGCTGAAGTTACATATTCCTAAAAACATGGATCGTTGATGTGTGTTAGTTAGTAAGTTTGTGTTTCAGTGTTTGTTCGTTTGTAAATGTAAGCAAATCTGTCCATCTGATCAGTACTGAGGATTATGATGCAAGCATGTGTCTCTCCTGATTGTCCTATCTGCAATACTTGGCTTCAACTGTGTTGAGCTCAGGCCATGGTTTGATTGACTGTTCTCATCGGATCGCCATGCTTTTACGCTGAACTCTCTTAGGATTTCTGTTCATCACATACTACTCACTATTCTTCTTTATTTCTTACTGACTCTTGCACACAAAAGACACACATAACATCACACACACATACACACACACACACAAATTCGATTGTTATTTCATCTCGTTCTGATGAATAATGAATGTCGCGCCAAGTAATATCTCAACGCTTGCGAATTGGAGTAGAGTCGTCAAACCAGGTTCCGCAGTCTGTTCTCACTAGCTGTTCGCAAGCTGTCTTCAAACTATTCACCTCTTTACCAGTGTTACTGATGCCAATGCTGACGTGGATCTGAGTATGAAGTGACACTGCGAAAGCCACTGAATAGTGAGTTAGTGAGTACTTGACAGCTTCGATCGGCTCCGAAATCATTTCTCATTGAGTCACATACACACACATGTATCGGTGTCAGGCGTACCAATCCTGCGGCGAAAGTAACCTGATTCAAGTGTGATTGTGAGTGAGATACAAAGGTTCACAGAACAGTGCTCTGTTCCCGTTGAGTGTAAACGACTTCAAACTATTTTCTCATTTTCCTAAGGAACATTCAAATTCGGATTGAAATACTGGGCAAATAATGACGCAAATACTGGGGTGTGTTATTGTGTAATGCCTTGTTCTGTGCTTTTGTGTATAACGCGACACCGGTTGAGGATTTTAATCGGTAAACTCGACAGTTTGTGCTGGTTTTAACAAAGAGAAACTGACTCTCTTCTACTTCGAAGATGAATCACTGGGACGTACCGGCTCAGGATTCCTACACGGTGAGTTATCAGACTGGCACGGATGCGGAATGGAATGTCTTTTTCTGCCGTTGATTCGATTTGCCAAACCCATGTTCTGCATTTGTGACGAAGGGTGACGGAAAATGCCAGGGATTTGATGATCTGGGGGGGGTTGACTTAAAGTTCGTACGGTAGACTGTTTATATAAACCGTCTAATCACAATGTATTGTTACATCTTGAAAAGAAGTGTCACTAGCTGGGAAGAGAATTGTGCCACCAGTTTACATGCCCGTATCGTGTTCTCATCATGTTACCTCTAGCTAAGTCAGGGATACCGTGCATATCGTCTCGTCTTGCATTTCGATGTAAGTTATGATTAAGAGCATTCAACAGCAGAAATTGACCTTCAGAATATATGCGGCCATCGTTTTACAAAAGAACCAAACATTACCGTGCAGCTGCTTTTGTAAGGTTGCAGGATTATGGTGGAGACGAAAAAGTATTCCATTTGGTTCAAAATAAGGATGAGTCCTGGTTGCCCGTTAGTATAATCACCATCTTAACGGACGGAATGTTTATGTTTATGCCTACAGGGCAACCTCCACCTGTCCTCGGTTCGATATCTTCCAACCCTCATCCCCGAAAATCCAATGCAAAACAATTTCGGTCGGCTTCCGTAGCAGTTCTCAAGCCAATCTCAAGTAGATATAAACCAAGGATCAGCGAAATATGTCATGTACACATATAGGCATACAGTGTCGTGATCCAACTCTGGGCTGTCTTCTAATGTGCTTCTCATCTTACTCGGTTAGATTTTAAGCGTATTCACCGGGATGATCTGACAATATTATTATCTTTGAGATTAAATATGATACCATAGACTTATGGAGTTCCACAACAAAAGTCCGATGTACTACAAAAATATAAATAAATAGCTGAAGAAGATTACAAACTCAGTCAGAGACAATTAGAGCAAATGAATGCAAAATTCCTGCCTACTGTTTGTTCCGGGGTTGCAGTCAGTTAGATTTCGGTCCGCCATCCTAGCGGAACATAATGGCGGGTTGCGTAGAAAAGTCCAACGTCGCGACCAAGACTTTTGTATGTGAAAAATGCAAGTGAGTCAGTCATTATTTGTGATTCAGGCTCCTCGTGACAGCAATATATACTATGCATAGAAAGTGTCAGAACTGGGAGGAAAACTTTACGGTTTGGCGACGAAAATAAGAGGGAATTCTAATAGATTCATGGACTTCAATCCATGGACCGGCGCAGACTAAATTCATCAGTGAAAACAATGGAAACACTGTACATCTGTTTCATCCTTGTTAGGCATCATCAACATTGCACATCCACCGAGCCCCCTGGGGAACGAACCCAGGGTGAACGATTGTGAGTCTAACACCTGACAACCAGACTTTCTGATCTGTTTCGCGTTGGTTTATTTAACTTATACACTACGTGTTATAGCACCCTTCAGCCACCCACTTTGAAAGGTAGCAGGGCGTTTCCCGAGCCCCATTCAACTCCCGTGATGGATGACTTCTCTGTAGGGGCTTAAGCACAACGACGACACGCCGTCAAGAAACCCACAAAGCTTGGCTACTACATGACTGTGAGTAGTATGATGGTAAATTTTGGATAATCTGATTTATTATGTAGTGTGAGAACTCTGGAATCCTACCATATTATTATCTTAGCAATGTTATATTATGTGAAACCAGTGCGGATGACCTGGTGATCAGGTGTTTGACTTGCAATCGTTCACCCCGGGTTCGAGTCCCCGTGGGGGCTCGGTGGATGTGCACTGATGATGATTCCCAACAAGAGCGAAACAGCTGTACAGTGCTTCCATGATATTCAACGGTCAGTTGAACGTTAACACTGCATGATGAGTCATATTACGTAAAATATAATTCCCTGCTGCTCACACTCATACGGATTTAATGTAATAGATCAAATTGTTACTCACGAAATACATATAGGATACAGGTCAGTCAGTGATTATGAGTCACTTTGAAAAGGACAGTTGACCGAAAGGATCTGAATAAAGGGAGCTTTGAAGGACTATCTTTGTGCGAATATTCCTTTCTTGACAGTTGGAGTTTTCCTAGTAAACATGTTTCACTCTGAAAAAGATACCATGAGCACTGTCTCGTATGAAAGAAACTGTCCAGAAAAGTCACCCTATGAACGGAATCGAGAAGTAGTTTTCGACTTCAGTAGTATGAACGAAAAGGTTTCCACACGAAAACTGAGTGTCTCTAGCTTTGTGCCGTATCCAATATTATTTGCAGTTTTAAAGGTGTTTCAAGGTAATATTGTCAAAAGCTTTGGATCTGATTAGTCTCTGGTGTAACTTTGTATCGTTCGTCCCATATCGACCGTGATTAGAAAGTTCCACCATAAATTCATAGACATAAGTACTGATCCCGTATTCAGACTGATGTTTCCGTTTTATTCCCCTCTACTAAATAAGAATACATAAATTCACGGAATTTTTGGTAGACACGAGGAACTTGGATCTTATGTAATGGAAAATTCACTTGCATTTTACACATCCAAAGATCGGATTCTGCGAGCCGGAGTCGAACCAGCGACACTCTTCCCAGAGGGCAAATGCTCCACTAATTGAGCTGTCACGATACGAACAGTCAGGTGTGAATAAAGCAAGTGAATAATGGATGTGAAAAATGTTAGTGAATTTGCCAATACATAAGATCCAGGCTCCTCGAGCCAACAATACATTTTGTGAATATATTTCAATGTCCAATGAATCACTTTCATCCGTGTGCTGTTCTTCCCATCGGGAAGTGACGGAAGAGGCTACCCCAATGAATAAAGCCAGAACAACTGCTGCGTGTCACTAGAATGGTGGCTCGCGCATCATCGAATATTCACCCGCGTTATTCACACGTGACTGTCCGTACCATGATAGCTCAGTTGGTAGAGCACCGGCCCGGTAAGCCGGGTGTCACCGGTTCGGAGCCGGCTAGAGGGGTTCACCTTCCCGACGTGAAAAATGCAAGTGAGTTTTCCACTACATAAGAAATGAATAAGTATTTGCCACGATATCTTAATTCATAATGATTGTCAGGTTCAAATCACAGGCGCACCTATGAATATTGTCACCTAATAAAATCTAAACTCGTAGTCTTTAGTGCTCGTTTTCACATGCACACAATGTCCCTAAATAATAAATAACCCAGAAGGTGGTAATGGTAATGACAATTTGCTTCTCTTATATATTGGACATCAACGGTACAACGTTTCACGAAGGGAATCACCTCAAAATGGAGACTGTCGATCGGGGAAGTGACTGGTTGCCGTGGGATTTGAGCCCGGGACTTCTAGGTTTGAGGTTGTCGTTTACGGAGAACATTTTGAACAGGGTGAACCATTCCAAAGTTTCACAGTTGGTTCGAAAGAGACAGCCAAAGAACTGATTCAGCAAATTCTGAGACGCAATCATCTAAACCTCAAGGATCCCAATCTGTTCTACCTCACTTTTCTCGTTGATCCACTGGATGCCCCAACAAATTACGAACCAATGGCCGTATCCCGATTCGTTCGTTGTTCCGGTGATCGATTCCATGTGACGTGAATTCGTCCAATGTCTCTTGATTACTATCCATTATTCTGTTTTGAGATTTACCTCCTCTGGATCACACGAAAGGATCCTATGGGGGATTGCGTCTGACAAATTTGACCCAATAGTATCACGCAAGTTCCGGATCTGATTTGAGGCGCGGTTAACAGAGCTTTGTTGATCATTTGCTGCAAAACTTGTATGCTGTCTTTCCCCAGTCTTCTTCTGTTGGCGTAACAATTCCTCACGAATTGGTTGAAGTGATCAACGGATCACTTCCGGTGGCACTATGCCAACTGACTGCTTCAATTTCATTGTGACTGACTGACTGCAATCACACTGGAGGTTTCGTGAACTTTCCTATCTTGATTCAAATAATCTGATCACCTTTTGCCAGAACAAGTCGCTTGCCAAAAGCTATTTATATTACATCATGTGTACTCACCGCCGACAGTAGGTGTCTTGTATCATATCAGC
>STRG.15540.4
ATTTAATCAACGGATGCTTAGCTTGACCTCTAGGTTCCCAAAATATGTGGACTAATTAATCACAGCCATCACTCACTACTTTTCTTATTGCTAATTACAATGTGGCAGTCTCATTGTGAAAATCGCTTCGAAGTCAGCTTGATCTAGTATAGATTATTTTATAGGACCACTAAAGTTTACATTTGACGAAATCCGAAATTAATTCATGCACTATATGAAAGTTATGCAGCGATATTAATTGTATGAAGATAAGAAGCATTTCCCTTATACCTTTTAGGATTCATTTTCTCTACGATCTGCCATGATGCTTGGGTAAATGCACGTTAGTTGCATACCTTTTACTGAACTCTTAGATGACTTGAATAGATTCTGACCACGCCGTACACCCTATAGATCTTTCACGGAGGGCAAGTGCACTACTCGTTTCGATTTTATTTATGCTTCTATCGGATTTTTCTGTGTTGGTGGTATCGGTGCTGATCCGTACCACGATACACATTCCTATCTGATAACCGACTCGAGTCTTCTTTATTCAGTCGACAGCAGGGATCTCTTGGCTGGTCGCTTCGAGATCTGGCAGAAGGCTAACATGGAGGTCGCAGTCCTTTCGTTTTTCCTTGTTGCACCCTGATGCAGACATTTTATATGACACGCATTTACCACTTTGTAGCCAATAAAAGCGAAGAGATTACGAGTTTACTTCCTGTTCAAAGACAAACATAGCATAAATTTGTTGGTAAGTTTATCATCTACTTACAAAAATTTCTCGGTCGAAGAAAAAAAAACACGGAGTAGTTGTTCGCATGAGAAATAATAGAACTATGCTTGTAGAATAGTGTATCCGAGTGATAATGTCTGGACTCGCCATATTCCCACCGAGGAGACTTTATTTTTACAGCTTTTCCGGTGTAAAGTCCACCAACACAACGATTAGAAAACTATTCATCCCATGTTCAATCAAATACATCCATTTCATTTCTAATACACAATTAGATGAAAGCGCAATAGCCGCTTCATCCACTAATGGCAATAAGTTCTCGACTGCGGTTAAAATGAGTAGGGCGTGGATAGCTGTTCCCTCTGGTATAACGCAGGCAAGCTTATGAGATATAAACGGTCGCTTTGCTTTGTAGAAAGGTAGTCTTCTTAGGCGTACCTCTGGTCTGACAGAATGGGAAAAAGGCTTTTCATCGGCGGGTGAATATTTCTTTGTTCAGGGCTTCTTCGATAATATTTCTCCCACAAATTTGACCATGAACAACTGTGGCCCATATTATCCGGAGCGTTGCTCCTTTCTATTTAAAAGTCAACTAAATGAGTTTCTTTGAGAATTTCATCTCGTGATTCACGTTTTTGAGTCCTCCTGGTCTCAGTATAAAGCGTACGAAGTTAAATAATAGCCAAATACGGTTTGCGGAGTTCTCTGAATGCCTTCACTATTGCACCGTGTGACATACTTTGTTCAAAGGCTTGTGCAGTAAAGCTGGGCTATAATAAACACTACACCAAATCATGTGCAGTCGCCTTTTTGTTCTTTAAATTGAACACATCTTATCAGCGTACCTGTTACGAGACCTGTGGTTGTCTTCCGGTTAGTAAAAACCCATTTTCGTCCAAGACCTTTTGTCAGTTCACTTTCTGATCGGTAAACCTTTGGAATCCTTTTACATCTGGCGAGGATTTAGGCGTCATAGACACTCAGTCGGGTTTAGGCTGCAGTCTGACCATTTCCTGACTCTAGTCCCACGGAACAACAGCCAACATTTTGTACCGCATTAGCTGTGGACAGAAGCATCATAATTTTGGTATATGGCATCATCTTGTAATCTGCCGGTTGGTGGCAGGAACAAAACTGTGATAACGGACGATTATGCGTACACGAATCGTGTATGCTCTCGTGTTTAACTAGTTCATTTCAGTCTTTGGCTAAGAAGGCCCCCAAACCATCAATGAGCTCTGGTCTTTGTTTGTTTAATCGTATATTCCTTTCTCCTTTTGGAGACTGTGCCAGTAATAATTCCAAGTACCTGGTACATTGAAATTGAAAGATTTTCTTCACTATAATGTATATTTTCACACTTTCTGTCCATGCTTCGTGTGTTTCAGCCCATTCTATGCAGCTTTCTTTACGCAGCAACGTGAGACCAATGGATCTTTTCCTTTTTTCACCCACGTTCGTTTCAAAACGCTGATTTCGGTCTAGGCATTGGACATCAACAAAGAACATGTGTTATCGGAGGCTAGACGACCTGATCTGCATTAGTTCGATTTCTCCAGTTTCTCGATATTCAGTCCTTTTTCGGTGGTTGTACACAAACTGAGTCTCACTTGGTAGAAAGCAGATATTTCACCTTTTTCTTTGTCCGTTAATTTCTATCCGTGCGGAATTGCGCAGATAAAATTCGGTGTGAGTTCTTTAGGGTGCATGAGTGCAGCCAAAGAGAGTAAAGGTTACAGTGAGTGACTAGACAACTGAAGGGGTATCACCTGCTGTGGTGTACATGATTTTGTCAGTCACCAAACGGACGGGCCGAGTTAGTCAGCTTGCCGCCAGTCGCAGTTGTCCTTCTGGTTCTGCGAAATATTCCATGGGATAGCGCACCGGAATAGGAATCTCTACTCTTTGTCACTCACAGCTGTTCGCGGTATGTGCTCTGTTTCGCACATGGTGCATTTTTTCCTTCTGAAATTTAGTACTTCAGAATGTATAGTGCATTCTGACCAGATATGTTATTCTGGAAAAATGAGGGGCCTCATGATTTTGTCGAGCATTGCGTAATCTTGATGTCAGTGTGATTCACTAGGGACACCAAAATGCTTTTTCCAGTGAAGCTAACATCAGTCTATCGTTGGCAACAAAGCTGGAATTAAGTGTGGTGGTCTTAAAGTGTTTGAGCTTTTTCGGTTCTGCCTCTGAGGCATACGTATGACAGACTGTTCAGCGAAAATGATCAGCTCCTGGCTGGATGAACATTTATTGGTCGGTTATGAAAACCAACCAGAGTAAATCTCAACTACATGGTTGTGATCGATATTTATAACCAATATAGTAGTATTATCTGAATTTTGAGGTTTAAACTGATTTGTCACGGTGGGGAAAGTCAGAAATTTCACTGTCTACAAAGCGCCACAAAAATAACTTGACAAAATTAAGTCCTACGGAATTTCGTTTCTTACACTTTCGTTTAATATGCGGTAAGAAATTTAGGAAATTGATGCCAAACCAGGTAATGTATTAGTGGAACTTTAGTATTACTAGTAACGAGTTGGGTGTATGAACCAAAGTAATCATCTACCACAATAAACAATTTATCACCATGTTTATGCTGTCGGAATAACTGGTGAAAATATAATAGAATAACGTGAGCTCTTTTTCGTGTTACTTACGAATCACGAGCCTGGAAGAGCTGTGTGTACAGGCGGAAACGTTATCGATAGGCGGTCAGTCTCATCAGCACACAGCGCGCTATCTCGAGTCCAGAATTCAGGTCAAGATTTTGACCAATGGAATCGTGGAGGACGGGACAGGCGATCGATATGACGGGAAAGGTTTCTTGTCAAACGGTGGTCAGCCGTTTGAACAACCTATCCGGACAGGTGTTTGAGCGATTTAGTTTCTGTTACAACGACTATTGACTGTGACTCCTCGTTCTATATAAATGACGTCATCCGAACTAATAAAATGATATGGTTCGACGATGAATCTTATTACTGGAGCTTGTGGGTTGAATAGAAACTACAGCCAATCATTTTCAATCAGATACCATGGATATCTAGCATCTTCTTGGTCATTAGAACCACTACGGTAATTCAGGCAAGTAATAACATCAGGATTTCATACGAAGAAGCTGATCTTAATCATTGGTTTGAATAGCTCTCTCAAGCTCTTTATGTGCGGAAAAAAATAGACCCTGTAAATAAAAATATCCACATCGTAGGAATAATCAGTGATATTACAATTTCAACAGAAACAAACCTCTCAAATTTGAAAGTAAAACGAAACTATGACCGACTGTCCAACACTCAGTGTGAAACACAGTAGACGGACAGTAAAGATTGCTAGGTTTTTCACTCAGAGAAGAATGTAACAAGCTGGTCTCTCAGCTCAACGATTGAGAGCGTTTACAACGCAGGAGGGGGGCATCTCTAAATAAACTGTTTTTAAAAGAGAGTTGATGTCTCATGGATGCCAATACCAACTTAAACTCAATCAATGCAAATCTAATGACAGGAGTGTTGATTTACCTTAAAAATGAATACAGGAATTTCCAGTTTTTGACATATCAAGGTGGACTGCAACTTCAGCTTTTGATGCCTTATCAACCTCAAAAGCGGTGTTAGTGTTCTCTTTGAAATTATGAATCTCTGAGGACATTGAACAGCTGTTTTAGTTTTGATAGTAATGGTAAGTATAGCGTAATCTCCGGGTACAAGTACAGTTCGGTGTATTCAACCGTTGACCTCTCAATTCTATGCTCTGATTTTGGTTGTTCCCTCCCACCATCGTCATTTCGGTGGCAAAAAAGGAATGGAACAACGAAGCCAGAACGACCTGAAAACAGAGTAATTGAGGGAAATCATGGCGGAAAATAAATAAAAATCAGAGTGCAACTGAGCCGCTGGAAGTGTCACTTATTGTTTCCAACGACCTGTTAGGCGATTCCTGTGGAATTGAACCCGGAATTCTAACACCCAGTACTTGGCCACCCCACTGGTTATGGTTTTTATACCTTCTTGTCATGTCATGGAATTACCATCTCCATCTACCTTCCAACCACTACCTGGCTCGAATAACAAAGCACGCCGAGGAAGTCTATCGGTGAGAAGGCTTACGACATCTCTGACACCTCAAACTGTTCAGATTCTTTTCTTAACTGCCATGTTTCGGCACCTACAGTAACGAATTCCATCCTGAATTCGAAGTTGACAGAAGCTGGTACATTGGTTTAAATTACGGAAGTGATTAAGTTGGAAGTAGAAGGCAGACAAAATTAGATGAATTTCCTAACCATTTTCATCGTCGTTTGCATTGCACGAGGAGAAGAATAGCGAAAGTTTACCAATATGTATTGCAAACTGGATGCACAGGATACGTGTCTTTTCAATTTCTACACAATAAAGATACCTCTAATGCAGACAGAACCCATAAGACCTAGATTCTCGAGGAATACAGTACAATGTCGTGGCTTACAGATTTTGATGTCCTCAAGAGCTTCTGAACCTGATGGTGGAATTACTATCGAGGTAGATCCTGAACTGTTAGGACTGAAGATACTCATGGTCGCTAGAGCAGTAAACTACAGCCCCTTCCCATTACACTTTGAGCGCCTTTCATCCTGGATTACTTAGTTAAGCGGTATCGAGTGGATCTCGAGTTACAAGCTATATCTTCTTGTTGTCTCTAAAAGTCGAAGTGAAACGGTATTACAGGAGGGTGATTTAGCATTTCGGAAGACTAGGAATGATTATAGAGTACTTATGAAGCCGACGCAAGGGGAGGGTTTCCTTAATAAAATCGAATCAAAAGAGCCGGGAGGTGACTCCGGATCCAAATATATAAATAGCTTTATCCGAAAGCTGAGCTCTATTCTGGTTGATAGATGAACGCTGGAATAGTCCAACTTATCGCATAAGGCAGAAAATCCAATAATTGTATCAAATATGAATTGCATTAACAGACTATTTGTCAGATGCTCAATAAAACTTATGGGTTATATGCTTCGAAGTTCTCTATTGTGATGTGTTCCGTTTACTCAGCGCTTGGTGCGTGGAACTTTCATGTTTATGATTTTTTTGCTAGCCTTCACATCTGCCAGCGAAATACGGACTTGCTTTTTGTTGTTAGTATTAGTAGCGGCGCTCCCAGTGTAAATGTTAAGTTCAAAAGTTACTAACTGATGTAGATCTGACGAGCTGTTCCATGATCGGCCATGCCTGTCTTCTGACTATTGCGTATATTTGGTGCTTGTTGGTGGATTTGGTAATTCACCTCTAGTCTTCCATTTTACCTTGGCGGGGTCTTTTGCCATGGTGTATAGCTACGGAGTTAGACCACGGGCCGTGTTTACCTATTGAATCTTGCCCAAGATTGGCCCTTATTCAACGTTGAATCGGTACCACATTAACTATTGCAAAGTTATCTTCCGGAAGCTTCAGCAGAGTTGAGGCGAGTTTAATGCACGTTATAGACGTCGGTTCAGTTCACCCAGCTATAAGAGCGACCACCGTGTACCTCGATAACACTCGGTTTGAAAAAAAAGAAAAGTCGGTCGAAAAACTTGCCGATATGACCACGGTGATGAATTCTTTTTTGTCGATGATTTGTGGCCTATTTATTGGCGGCTTCAGTGTGGGCATTGGCGATTCTTGTCGTTTTATAAATCACTTTGTGAAACTCTTGTCGAAAGAGAATTTGCCAAGGAACAACATCAATCTCGTAAGAATCGCCAACGCCCACATTGAAGCAGCTCCTGAGGAGATGTTCAAGCTCATTGAAACATAAAAGCGTTTCGTGACTGTTCTCGGCACGTTATCTTTATACCGTCAAATCAAATTTGAGAACTTTTCAAGAGAAATGGTACAAAGAACCAGGGTGAAAGCAATCAAAAGCCTTGGAGGCAGCATGTGCAAAAAGCAACAGTGGTCATTATTCCCGACGGACACAAGCTCATTCATTCACAATCTTTCCGGTTGTCAGTTGACCACAGAGCAAAGTGAGGTCTTGTCGTTGAGATTAAATTTAAAAGCGCCGCCCAAACAAGTGAGCCCGCTGCAAACCTTTATGATCAAGTTAAAGATCAACCGCCCACATCATCAGACAAAGCCGGCTGGTTCAAGGCGAAGCTGGTTGATATTTCTGAACGAAGCCTCTCTGTTCCCATACTTCAGTGGTGTTGTTTATCACAAGAACACCTGGTGGTGGTTAAACAATTCAAACAAAAGAATGATTTGTTGTTTCTACGACCGGACAAGGGATCAGGAGTCGTAATTATGGGAAAGAAAGAATACATGGAAAAGATGGAACAGATACTTTCCGATGCGCAGCACTTCAAACTGGACACTACTCCAGAGAAAAATAGGCTGACAGAAAAACATATATCAAGACAAATCCAAATTTTACTCCTAAATGGTTTCATTTCTGGAACTACATACAAGAAGCTAAAATCACTTGGAACACAGACGCCCTACTTGAGAGGATCACCCAAAGTACACAAGCCTGGAGTCCCTTTGAGGCCGGTATTATGCATGCAAAACTCGGCTTATCGCAAACTAGCCCGGTGGATCGACGAGATTCTTACCCCCGTTCTGAAACACATAACACCATTTTGTCTAGAAGACTCATTTGAACTCGCGAATTTGCTAAACAGTATTGCAGTGAGTTCGGATAAAATGTATTCCGTCGATAATGAATCACTTTTTACAAAGGTACCCCTTCGTGAAATAGTAGATTATCTATGTGATTTTTTTTCCGCATAATTTTCACTTGCCTATTCCTGTTGAATACCTTGAAGAACCTATTCTTTTATGCACAGAAAATATTCGGTTCAATGTTGAAGGTAAAGCTTACAAACGAACGGATGGTGTGGCCATGGGAAGCCCTCTGGGCCCAACCTTGGCAGATGTATTTTTGGAGACGATACTTGGATGATATTTTAATTTTTACGACTGAAGAACGTTTTATCCCCTTTGTTAACGTTCTTAACTCTATTCACCCAAACCTCAGTATATTCTACTAACCAGGAGTCACGATGGGACTCTACAGCGCAGAATCCACCTAAAAGCAACATGGGGCGGACGTTATTTACAATTCTTTAGCTTCGCCCCAGTGGCTTACAAACGTGGATTGGTCAGAACTCTCTTCAACAGAGCCTAGAAAATCTGCACAGAAGATCGAATACAAAACGAAGAGGAGTTCATAAAAGAACCCTGCTGGCCAACAGTTATCCCGATAACTTTACCAGACAACATCAGAGGCCGAGAATTGTGCGCGCAAAAACAATGAACACGGAGAAGAAGCAAGTTTTTATCACTTTGCCTTTTAAAGGAGATCATTTATTCAATCAAATAAATTGTAACCTCAAGTCAGCTCCAAGGCACACATACACAGCGGCGCAGTTGCGTTTGCTGCAGACGACCAAAAGGTTATGTTTTCAAAATCACTCAAACAGTCTTGCTGATCACAATGTCTCACATATTGTCTATCAGTTCACTTGCAGTTGCGGTGACGTATACATTGGCAAAACGGATCGTTGCTTGACTTAATGAGTGTCAGAACACATACCCAAATGGCTGTCAAACTTGATGATGCAACCTGCTGAGGTAATACACAACGACGTGGAACCACCAGATTCTTCGATTGCAAGACACGATTGCATCAGGTCACAAAGTTGACCTGACCCAGTGTTTCAAAGCATTGTTGCGCAATCCAACACCGAAACTATTAGCGTTCAGTGGAGCTGTTCTAATCACGAAGCATCAGCCAGCACCTCGTGCACAAAGATGACTGACCCAACATGTTTGTTTACCTTGGTGTTAACACGACAGACTTCACTCTCCCCAGAGTACGTACTGTAAGAACTTTCGATCGTGCCTAATTTACTGTTGCACTTACCCCTTACTGTACCATGTACATATACTGACAAGTTTTATGTCCGCGGTTGACAAGAGTAAACGAAATGCTTGCATCTCGC
>STRG.24858.4
CTTGGATTAAAAATACGGGCGGATTGTTATGGACTGCCGGAATAGCATTAAGAGTTCGCAGTATACATGAAGTGTGTACTACTGATTCAATGCAAACGGAAGAGTCGCCCGAGGCATGGAAAGTGTAACAACAGAGCAAATTTCAAATTGAGCTCACCGAACATCATCACCGTGATACAACCATTGGATAGAATGTTAAAAAAGAGAACATGAAATTAAATTCCGAGCCTAAAACGGAGCGACTAAATTTTCTTTATTGTACTATTTGCTATCGCATTGCAATAATTCATGTCCCATAACACAATAATTATTTGGATATTCATTCTTTGTCTCGTTCTTCGAGTGGATTCGACCACTCTGTCAATAAACAGCAGATACAACAAATATAATTTAAAACGCTCATGTAGTGATGAACTCTGAGTTATTTTTGGTTAAATTTTTCACATCCATGCTTTCGGTGACAGATGCTTAGAATTTATCCTCAACAGGTACGTATTTTCCATGACAATCACTCGTGTCAACCTACCCAAGCGCAATTCATGCCGGGTTACGGTGCCAACTTCAGGTGGTTATGAAGGGGAATACATACCAGCAAAGAGATCGGCTAAAGACCTTTCAGAGGAAACAGAAAAGCCAGGCTGTCGAAAGAAATTTGCACAAATGTTTCACACCAAGGCATTCCACATAACCGTTCTCGTGATTAGCTCTCTCGATGGTTTGCTTGTACTATGTATCTTATTAATGGAAATCGAAGTGCTTAAGCAACAGCTATTGTGGTCACAATGACTGCGACTCACGAGGAAATGGTGGATGAGCTAAAAGAACGCATCAGGCTAGCGGAGGAACGAGTGAGGCAACTGGAACATTTGCTCGTGATCCACGGGGTCCCAATACCGGAAGGAAATCCCAGAGACACGTCCTTGTGAATTGCTCCTTTTATTCAAACTCATTGTGTTGTCTTATTTTCCTTTTTTCTATCTCCTTACAATGACAAACTTGACGGAAAATTCGACTTACTTTTGAACTGATCCAATTAAGATGTCTAAATTGGCATTTATATTCATTGAATTTATTTGTGTGTCTGTTATGTTATCATATCCATGTCACATTTTATTCCAAATATTCTCATTTTTCGATTTCGTGACTTGTGTGAACATTTTGCATAGTCGTTTTCACAATGTGACTAGTTCTCTTTTATCATTTTCACGCACATCCTGTGATAATGTGAACGATTGAGTAAATACCGGAAAACTATTTCTCTTCA
>STRG.26162.1
AGTACTGTCAGTGCTAGTTCATGTGTTATTGAGAGCAATATGGATCGTAAGGATGTTGATTTATATAGGCCGAGAATACTAGACCTAGAACAACAGTTACTATCGGCTAGACTACAGGCACAAGAATCAGAAAAGTAGTGTACACAGAAAGAGCGAGAGCACGAGACCAGCGACTACGACACTTCCGACAGATCAGGGTGCAATAAGATAGGGAACCCCACGCCGGTCGCCGACTACAAACC
>STRG.13983.1
AAATTGTTATCAGTCACCTCAGGTTGAAGAACAGTGTGGATAACGAACTATATGGATGTGTAAGCTGTGAAACGGTACAAAGCAAGATGCACAAATTCATATATACACTGAGTCATTTGTTATGTGACAGTCAGAAATGAATAAAGTAATCATAAGGTATGTACGTGTATAAAGTGTAATAATTATAATACGCATACGGATTTCGCGTGCGAAGCGTACCCTCTACTTCCCCGTTTATCCGCGATCTCTTGCGTTTGCAAAGCAACGCATAATGCGCTTGTATATTTCGCACAGTAGTTGCTTCTCGAGTCTCTGGGAGGAAGTGATTGCATCCACGGTGTATTAGTTATATAATTGGAACAAATTTTGTTCCGCATTTTGTGATGAACCTTCGTAGTTAGTATTAGATACATGTAACTGGGTAAATTACGAATAACGTTGGGTTCACCCAGCGTTGGACATCCGTTGCGACGTTCCCAGAGTGATATCTAAGAAGGCAGGAAATTTCGTATCCAGCAACATCTTCCTTTTCATGCGATACCTTTTCCAACGGCACGTCGATGGAAATGGCATGTTTTAGCCGTCAGTATTGACAAACATGGTACATGTATCATGAATTATTACACAAAACCATGCTATTGCATAATATGTATTGTCACTTACGTCTGCATTAAACATATGTGAAATATATATAGAGTACAGAGGTAGAATAGTACAGTAGTATGCGCACCATGCCAGACAAACCTATAAGAGAGCCCATCCGGACCCCGTTCCTAGCCCAGCCGAAGCCCGGCTGGGTTACGGCCGGTTTACGACTGGGTTAGCCCGGTCGAAACCCGGTGGGCCCCCTGATGCGAACTCGGCCCGAGCCTGGCCCGAACCCAGCTGAAGCTCGCTCCGAACCCGGCTGGTAAACTAATGCCGCATTAACCTAAAACGAAGCCCCATACGCCACCGAAAATAACATTTTATATGACACAATAGGTTTGTTTTTTGGGAAATGTGACTCGCCGTGAACGATTATTTAGGTCTCAATGGTTTTAAATATTTGTGTTTATTTAGGTATTGTTAGAAATATAAAGACTGTTGCGGCGTAGAGCAGAGCTACCCANATGTCCACGTATACCTGGATGATATTTTGGTGGCGAGTTCTTCAGAGCAAGAGCACGCTACACACTTACGAGCACTTTTCGAACGCCTTAGCCAGCACGGCGTTACGATCAATATCGCGAAATGCGAATTAGGCCGGTCTGATATCACTTTCATAGGACAAACATGGTACATGTATCATGAATTATTACACAAAACCATGCTATTGCATAATATGTATTGTCACTTACGTCTGCATTAAACATATGTGAAATATATATAGAGTACAGAGGAAGAATAGTACAGTGGTATGCGCACCATGCCAGACAAACCTATAAGAGAGCCCATTCGGACCCCGTTCCTAGCCCAGCCGAAGCCCGGCTGGGTTACGGCCGGTTTACGACTGGGTTAGCCCGGTCGAAACCCGGTGGGACCCGTGATGCGAACCCGGCCCGAGCCTGGCCCGAACCCAGCTGAAGCTCGCTCCGAACCCGGCTGGTAAACTAATGCCGCATTAACCTAAAACGAAGCCCCATACGCCACCGAAAATAACATTTTATATGACACAATAGGTTTGTTTTTTGGGAAATGTGACTCGCCGTGAACGATTATTTAGGTCTCAATGGTTTTAAATATTTGTGTTTATTTAGGTATTGTTAGAAATATAAAGACTGTTGCGGCGTAGAGCAGAGCTACCCAATGAAAGCCGACCGTCGATTTAGACAAATTCCTTTGATATTGTAAAGCAATCTCTGACAGCCACAATATAGAATAATTATATTTTTGAGTTCTTTAGAAAAAATTATGATGATCTGTATGATTTTCTACCATCAAAATTGCTGATTAACGAACCCGTCCCAAAACCGTTCCGAGCCCAGCCCATGGAACAGGCAGTGTGCTACATGGGTATTACTGAGCATTTCTCTGCTTCTTTACGAGTGTGTACTGCGGTTAGGGTGATCGGTTTTAGAGTTATTCCAATGTCTAGGCGGTCACCGTACACCTTGATTTGGCCTTGACCTTAGTAGGTTACTGATTACAGAAGGTAGACCTTTCGACCTTTCGATGCAAGCTTCTAAATTTAGCAGATTGTTTTTTACTTTTTTTACGGTGCCTTCTGCTTTCGGAAACTACCTGTTGAAATCCGTGCTAATATTCCTGCATATTTATATAAATAATTTCTGGTGTTTTTCGGCCTTTTTGTTGTTTTTGATTTTGTTATGTTATTTGGGACTTTTTTTCATCATTTTCCTGGACTGTTGGTTCACTGAGTCTTCTAGGAGTTGGTTGGATTGATGTGTCCACGTGACGAATTGGGTCCAGTAGTTATGGGTCAGTTAGATTAAGGTCCAGTTTATTCGCTTTCCATTTCTTGAGTTAGCTGAGTTTCTTGCGTGTCACGAGTTTGTAAATGCGGTTCGTATCAATGATTATTGATTGGATTTGTTGAAGAATGCCAGGTAATCAAGAACTCCTTGTCATATCTCGTGGTTGCTTTATCCAGAGTATGAACCTCATCCAAATTGAACGTGTCTTTCTTGATCCTCATGGACGAATATTAGAGAAAATGGATCATGTCTTGTAGCTAATCTGTGTTCACGCATTCCCGTGCCAACCCTTCTCCCAGTTCGACCAACTTATTATTTGTCACAATCCTTTCCTTTCACTTTATGTATTGTGTTTTTTCTTTGGTTTTCAGTTGCTCTCTTGGTCTTGATATGGTTATTCTTGGGGTCTTGGATGGTTTGTGAGCAATTGTAATGCCTTGTGGTTGGAGCAGTCTTGCGGTCATTTCGGATATGTTTTTGATTAATGGCAGTGCTATCCTTCGATTAGATTGCGTTCTCTGATTTGGTTCATTTCTGATTCTGTGTATGTTTCGTAGAATGAAGTTTCC
>STRG.48950.4
TATATATATATATAGTGTTCATTAGGATCTAATTTGAATCGTCTGGAGTGTGAACGAATACTGTTCATTGAAGGGTACACAAATTGATCACAAGTGTGCTTCTGTTAATTATTCGTGTCTGGGTCACTGCTGACTTAAAGAACAACGAGGCTGCATGTGCAAGCTCTCATGCTGATAATAGATACTACGTTAACGTGCGAACAAAGTTTCCCCGGTAGCACAGTACCGATTTCGCCGTTATTGCCGCTCATCCCGGGGTAATTTCGTCCACACGTTTACACACTACTCAGTATCAGTATGAGCTCTTGCACATGCAGCCTCGTTGTTCTTTGGGTCAGCGGTGACCCAGACACGAATAACTAAAAGAATCACAGTTGTGGTTCATTTATGTACCTTTCAATGAACAGTATCCATTCACACTCCGGACGATTCAAATTGGGTCCTAATGAACACTATATATATATATGGTAGTTCATACCAAAATCAATTTGCTTATTGTCTGTTTACAACTGTTACCGGGAATCCAATAGTTGTGTTTTAAGACTGTTCGTCCTAATCTTTTTGACTGACTTCTAATTTTCCGTTCTTTTATAATCGCTTTTGTCGATCCGCTTGTTTGGAATTTAGTCCATTTGTTTATAGGGTGCAACTGCATGATTTCAATACAGAATACTTTGAAAATTAATAATATGTAGTTGGATGAAGGGAGCTTTTTCGGATGCGCGCAACGTAAGTGAATGTGAATTTCCAGATTGAATGTCGTACTGAGAGTGGTTACCGATATAAATCCAGCTAGGTGTGAGCACGAGAAGTCGGTCATTTTTTACGGAATCCGCTTGAAACATTCTTGAAGCAGTGATTAGACCTACGCAACTGATCCTTCAGTCTCATAGCATAATTTTCATGGTTGGGTCAACGAGACAGATAGACAGAATTTCTTCCTTTCTCAGGCGGAATTCGTGGCTGCATTGTGGATGACACTTCTGGGTGTCTGAAATCAGACGTAAACACAACGTATCACTGTGGAATGCGCGTGGGTTCGCGCATCCCGGTGTCTCTGCTGTCCGGATAATTTTGGCAGCACGTGATTCGGATTGTTAAGAAACTTGATCTAACAAAATATTTTGCTCGTCAACAACAATCATAAACGGATGGATTACTTCACCTTGTCAACAATCCTCTTCTGGTTGGGGTAGCGAGCAGAAATGAACCATGCAACTTATCTGATAGTTGTTTATATTTAAGTGGTATTGCCTTACGTTCTTCAAAAAGGCAGATTTATTCATCTATCAAGCAAAATGCAACCAAAGAGTTTTGATGAGGTATTCTGAATTATTTCCTCTAGACTCGTGCTGTGATTGTTTCGAACATGGTTGAAACTTATTTTCCTAAGCCCGGTATTACATTTCCATGCTTGAAATCGGCCGCACTAGAGCACCACGACTGGTTAGCATCCACCGAAGCATTCGGATTGAATAAAATGCTACCAAATGATGTACTGTGCCCATTATGTTCGTTTTGTCACTTGCAAACTGTCCGTTTCTTCCTGTTTTTGCAGTGAAATATACACACTGTTAAAATACATAACGAAATTGGAATGTATTATAGGCACGAAGACCCTGAATCTCACGAATAAATGAAAATCTATTTAAAATTTTCACATCCCAAATTCCACAGTGCCAGCCAAAATTGAATCGGCGACTTTTCGTTCACCAGGGGCAGCTGCTCTGCTGATCCGTTGATCATCGAGAAAAAACTGCGAACATTGTCCGACGGTTCCGAATGAGGCAGTCACAGCATCGCAGGGTATTACTGGACATGCCCTCCCACTTCTCGGTTCTTGTGTGGTTCCAATTCAGTTACGTGATTCGGATCCTACTGACCGTGAGTTTTGGTTTCTGATTCAGGCCCTTCCGTTCTTGGTTTGGAAATTCCCCGTAAATTGCTCCATGATGTTACTTTCTTACCGTCTTCACCAGATTTACCTAATCTACAACCACTTCTTTGAGGATGTTAGAATTTCGTTGTTTAATAACACAGCGTAGTCGAAATCGTTGGTAGGTTGTCGACGTTTCGGTCACCACGGGTAACCTTTTTCAAGACTGGTTTTACAACCGATTGAAACTGGATGTTTTAAGATTTCTGGTAGAATGCACATTCCTGGTTCGGGTTCGGGATATCCGGTGATCCCATTTTTCTAGAGCGCAGAATAATTCTTTTCATTTGAGAGAAGCTGTCCTTAAAGCACTACGGTTGGTGTGTGAGCGCAGAATTACTACCCCTGTGGAATCGTCTAAAGAGGCCCCACCGATTGTCAACTCTTTAAGGGCCGATGGTAAGACACCACGGATTTGCGGTGGCTACCGATTGACATTGAATAAGTGCTTATTGCAGCCTACATGCACAACGGAAGAACGCGAAGATGTGTTTTATCGACTTGCAGGGTCTAGTGTATTCTCGAAAAATGACTTAGAAGAAGCACACCTGCAAATATCCCTGGATAAAGAATTCAGTGCGTTAACGGCCATCAACACCCCTTTTGGTTCATTCCAATACAACTTTTGCCTATTGGTCTGAATGTCTCGCCCGCTATTTTTCATCAGTCTCTTAATCATACTGTACAAGGTCTGGAAGGTGTTAAGTCATACCAGGATAACATTGTTATTCACTGCTCCGTTCGAGCTATACATGATCATCGTCTTTCTTGTTTATTGAAACAGTTCATGAAATTCAATCTTTCCACTGACCCAGCCAACTGTATTTCCGGTCTCCCTGAGATTTTCTGCTTCGGTCACATTAGTAGTGCCAAAAGTTTCTACCCAGATCCAGCACCTTTGGCCCCGCTCATTGTCGTACCTTTACTCACAAACATTCACGAGTTACGTACCATTCTTAATGGTTTTCAGTACTATGTTCGTTTTGTTCCAAATTTTTTCAAAAACCCAGTTGTTTTTTCGATATTCTGTCCACTAACTCTTTCTGCTGAAATAGGACTTAAGAAAAGATCCCTCATAAACCACTATTTCACCTACAATTCGGTGCTGCTTTTAAACCGTTTTCTCCGAAAATCACTAAACCGTTACTATGATACATCTTCGGCTGGCATAAGTGCTGTTTTTGAACAACGCGAGCGGCCAGTCATTTGCGTTCCAAGGAGACTCACTAAATCTGAACGAGGATATTCATAAACACAAAACGAAGCTTTGGCAGTTTACTGGGTCGTCAAGTGTTTACATTCATATTTAGTTGGCTAAAGTTTCACCCTAATTACAGACCACAAAACATTGCAGTTCATTAGTCATCCGCATCATTCGTTGTCCAAATCATCAGCTGCTATGTTTTGACGATGAAGTATTGCACTCAGCTCATATGCTTGTGATATTGTGCATCGGAATGCTAAATACATACCACATGATGATCTTCTAACTGGACTGCCACATTTATCTAAGCGACCGGTCACCCATGATTGTTTGTTAATACAACCACTACCAGTGCGGCGCGAATACGCGGAGAAGTATTTTGCCCCTGTGGTTTTGACTCTATGTCGTGGTTGGACGTCTAAAGAAAAGCGACTATTCCCTGATTTCTACTCTTGTCATGAAGATTTGTCGATCAGCGGAGACGGATTACCGTGCCTTAACGATCGTGTGGCCAGTCCTCCAATTTCCCACTGTGATACTGGCAGACACCCACTCAGGGTACTTGGATGTTAACAAAATAAAGTCACTAGCTCGACCTACTTACTGGCGGCCGCAACTGGATGCCGACATCGTACACATCCAAAAGTGGCAACCAGTGCCTATATATGATTCGTTCAAAGCCATCAACATGGTTTCCCTGCCCAGTGTCCTGTGAGGCACGCAGCGGGTACATGCAGACTACTGTGGACTCTTCTTGGGTAAATACTATGCTCTTGTTGTCATCTATGCTTTTTCCTGCCTGCGAGAGATATATCTGGAAATTTCATCCATGGCAGGCTTCACACAGAAGGGGCTCAGTAAAACCTTCAGCAAAGGAATTCCGTTTGTACTAGTTACTAAACTAAACTACACTCTTGGATGAGCGATTGAAGGGTTTTGGTCGTAAACAAATGTACACTGCTTCTCATCGCCCATGGTCTAGTGGTTTTGCGGTGAATTTTGTACGCACACTGAAGAGTGAAATTTATCCTGTGAGCCCCGTTCCTTCTTTCGAAACTGATGGTGCCATTGACAATTTTCTTATGCAATATCGAAACGCAACAAGTACTGCCACTAGTAAAAGCCCCTCTCAGTTATTTAAAAGCCGTAGTTTGAGAACTGAATTTGAGTGTATTTTGAAAGCTGTTTCAGAGGCAATGGTTCACGGCCGGCAGATGGGATTGTCATTTCGCGTAACGCTAACCGGATTATCATTTTCGTGAATCCAGATGATCTGTCCGGTCATAGGGGTCATGATGACCAGGTACAGTTTGGTGGGGAAGGTTCTTCTGATGTAACTTAACCCGCTGTTGCACCATGTAGTAATTCTGATTTAGATACATTCAAATTCGATAATCCTCTTAAACAGTCAACCACATAAAATTCAGAAAGAGTTCGCTCACTACCATGAAGAAATTACAAACACCCTCACTTCATTTCCGTGTGCGGTGGATGTGACATTCCAAAGTGACTCATTCTGCTTTGGGTTATTCCATTCTTCATGTTGTACTGCATAATTGTACAGTACGTTATTCCGCGCATACTGAATAATATGCTACCTTCTATATACTTGCAGACGTCCTAATTCCTAATAGTTCTGCGCTCGGTTCAGCCATTTCGGTCCATCCGATATCGCTCGGCGTTTTTGCGGTTTGCAGCTAGACAAGGATGCTCCGGTTTTGTCTACAGTGGCAATTTAATTAATTCCCGAGGCATTGAATCAAACTTGAGGCTTTGTCTGAAGGCTTCGAACCAAGGTAGGATTCTAAAGGCACTTGGCAATGGAAACTGTGAATGACGCTTCTCTCCACCGAAAACAAGTCACCGATGAGGTATACGAAAATGTATGATACGATCTGTTTGACGTATTCTTCTTTCGATTCTGGCTTATCAGTCGGTCGTGGAAGAGGTTTTAATAAAGATGTTCAGCGAAGTAGAGTGAACTTACAATTATCAAACTTTAGACAGAATATCAGATGGCCCTGACGTCTTCAACACCTGACCACCTACATCTTCTGCGAGGTGTACCCGTGAAGTTCTCCTCCGGCCTATCAAATAACAGGTTGAATTGAAGATGACGACAAACGCAAAGGCTAGTGGATGCGTTTTGGGCTTGCTGGCTGAAATAATATTTGCCAGCACTGCATTCGACATCTGAGTGAAACAAACATGGTCAGGACCAAAAGATGGGAGACTTAGTTCTCTCAGCTGATGCGCACGCGCGAAGAGGGAGCCGGCCAAAAAGGATAGTTGCGATAACTATTACAGGAAGCGACAGGTGAATCAGAAAAGTTTCATTAGATACAGTCAAATTTGTTGATTGGAGAGAGATATACGATGGTTGTGTCTTCTTCAATTACATTTATGCTTATGATTGTGGTCCGTGACATTCCCCAATACCGGGGGCAGCGTTAATCTGTTGAGTATCCCTCACTTTTGTGTTTGGTTACTTATGAGTAGCGTGCACACACATCGTAAACCTCAAATTCGCAAACTATTCTCACTGTCTGTAGGGCATCAAACGTTGCATATTACATGAACGGCTTATATATCTATTCCTGTCTGCTTTCACAAATTTTGCCTTTCTACTGTAAGATAACCTGTCTGAGCTTTCGTTTACACTGCCATGGGGTAGCCTGAACTCCCAACCTTAACTTTGTCACCACCGCGATCCATTATTGTCCATCACACATTGGATGCACTACCGGATCCAGTGCTGAGTTCGTCCATTCATGTCGACACACGATCTCGGTTGTCCCATAGATTCAGCCTATTTGTAATTATCATTTAATAACTCCTTTTCACATTGCAACTACAGTTTAGTTCATCCTTTTGTGACTGGTTTATTATTTCGTGCCGGTTAAAAATTCCATATTTTACTGATTGTTTCGCAATGGCACTGTCTGACAGTTTCGTTCATCCGCTCGCTAAGTGGACGGTTTTGTTTTCTGTGCTACCTCGATTTTCAGAAAGCTCTTTCTCTTCGTTCTTTGTTTTTCACCTTGCTGTAAATCCTCTGCCGCCGTATATTTATGCTCACTGTATTGTTTTAGAAGCAAACATTTTGGTAAACGCAGTTAGACTGCTGGGTTTTTTTTATGCCGCCAGTAACCGTGTGGTGCTCTATCTAGCATATAGCTAGAGAGACTGTGTTCCGTTGGATCAGCCTCACAATTGTCGGAACCGTCGTTACAGCACAATCCTTCCGTACTTCGAGCGCTATTCATCCTGGATCACTTCATTAGGAGATGTCGTGTAGACCCTGAGATATCAGCTATACATTCTTGCCATCTCCAAAGGCCGAAGTGATATGGCGTTGCGGGTCCTTTCTCAAACACTTCAGGAGGTGATAAATAGTCGTAAAGTGATTGTCGGGCTCGTGCCAGCGGAGTGTTTTCCGAATGAAACCGGATGGAAAGTAACAGTAGATTTCTCTTGCGCTTCATCTATTTGTGGCTCCCGCAGAAAGCCTCGCCCTATCTTGTTCGATGGAATACTGTGCTTAAGACCCATGTAAGAAAGGTCCAATTTATCGCTTGAGGTAAAGCATACAATTATTTTTTCATATTCGCACGGGGTAACGAAATTGATTGTGAGATACTACTGTGAAATGGAAGGCCATGTCCTTGACTACCATACGGAGTCTTTGTATCGTAAGGGGAATGGTAGCTGTTCTGCGCTTTTGGAAAACGCTTGCTCTACCACAAATTAGCTGTGCATCCATACCCTCAGCAATTGGCACCGTCAGTTCTGGAGCGCACAATGCGCGGTGGCTACTTCTTGGCGTATGTAGGTGTTGATTAATTTAGACCGTGCTATGTGAAACGGAACTGGTGTGAGGGAAAACGTTATGGATGCTCGTTCACTTTTTTAAATGTGCGAATGGTGCACATCGATATTGCGTACTTGTTTCCCACTGATTTATTCCTGCTAGCATTTATTCACTGCAAGAAGGGAACATCTTATGGAAATCTCAAAGGATGACTGAAGAAATTTAAAAAGAGCGTAAACAGAGCTTTGAACTGACCTCTAAAGTTTTTCTTAAGATACGGTCGGTCGTTTTCACTAAAACGTGAAATCTAATGGCTTTTTGTACCACTAGAAGCTGGCCGTCGGGGTGGAGTGTGGAAGCGCGTGATACGTTCTGTACGAAACGTCAGCGTCGACCGAAATCTCATACCGATCAAGAGACGTTTAGTACGGATAGACACAAAATGTAAGGGTCACAAATAGACGGTGATGAAACCATGTTAACAGAATATTAGGAAGCAAGAGTTGTGCAATTATATAGAGTGGTATTTCGGATGGCAGTCGGCAACGATATAATGAAATAACTGTGGAGGAGGAAGGATGTCATCTAGTAAAGGAGTAAACGAAGGGAAGTAGCATGCGGAAATCGTCGCAGGCGGTCTAAAAAGAACACAGCCAAAAAAGTGTTGCTGTACAGCTTAAAACCTGAGAAGCAGAAGTTGAGGATCGAGAGGAGTGAATAAATTACACGTGTGTTTTTTAATTTAGTTCACTAGGCCCGTTTCGGGCTTCACTTTTCTCTTTTCCAACGAGAGAAACTACCATCAATGTACCCCTTTCTTAGAGACGGTTCGCGGTGCCGTATTTTGAGGTAGGCTAGCTTTTGTAAAAACCGTTTCCTTGTTATTTTCCAGTTCATTTATCTGGGGTCTCCCCCGTGCAAGTACTCTAAGGCGGACCTCTTCGTGTCGATTCCCTGTCTGAACAATCGGCAGCGCAAAGCCATTCTCTCGGGAGACCGCCTCATGATCATCGGCTACATCTCTGAAATCAGGATCATCCATGCTTTTCAACCGCTTTTGGATATCACTACTGATTTTATTTAGGGAGCTCGTGGAGGTCGATCCACAGTGTTCACCCAAGAATGATCCGATCTGCATAAGATGGTTCAAGTGGGTCTTTCAAAATTACATGGGCTGAAGTTTATCCTTCTAAAAGGTCTAGCATCGATCATCGGTATATCGCATTCCTGGCTTTTCTACGTCAGTAGTACAGCAGAAACAAAACTCTTTGCTCTGGATCAGATACCCTGTGTTCTGCTAAATTCTCGTATAATTTGTAGAATTTACAATACCGGTCCGTACTTTAAATAAAAGAAAATAGCTCTACTTCCGGTCCGCTGGTTTTCTGAGCTGCATGTTTCTGAATCGCTTCTAGCTGATGTTCGTCAACACAGTTTCCTGTGCGGCCAACCTCATTTCATTCCTATCTGAATGCAATTCTAGTTCATAAGTCCTACGTTTATAGACATCACTCTCTTTATAACCTAACTGATGATGATAAACGCATGACTGCACTTACTGGGCCAAAAACCTAACAATATCAGCAGAATCAGTAACACCCGTAGTTTTTCCAACAGCTTGCCGAATTAACTCCCGTTCATTTTCATTTATCTTCATTCCCCATCTGGTCATTTCGTTTGAATGTACTCCCTAAGCAGCACAGTACCCACCGCGGTTGGGTGAACGTTGGGCAAACCTTGGGCTAAAATGACTCTTAACATGTGTCTTGAGAGCTTGCACATAAGTTCATAAAATTTCATAAGGAATATAATAATGAGAGTATCTCAGTATTTATCAGTATATATCTGCGTTACAAAAACAGCACATTTTGTTTGACTGAATGCCCTTGTGACCAGGCGGTGCCATTCTGGTTCTTTTTATTCTCTGTTGATAGGATGTGCTGTTCGGTTTTCCTATAGGGAAAAGTGATTCATCACTCACAAAGATAACTAATGCGAACTTTTACAGTTGGTTTTGAAGCTGATATATTGGTACCCCTGTAGATGTAGAATTCCATCTATATAAATGTATATACGTGTATATATGCATATATAAACTTGGTTTTCAGTGTTTTTGTGTGAAATTCATGTTATATTGAGTAGTAATCGCTATGTAACGTTAGTCATTCATTTCCAGATTCTGGGAATCAGAATACGTTCTTATGTCTAAAGAGACAAAGTGGAAGAGGTATTTGAAGCGCAAAAAGGTCCTCAGTGCGAAGAAATATCTCATTTTTGACAAGGCCAAATTATGACGGCACCGGCGTTCGTGACCTAAATTACAGTAAATAGTTATGCTAAGAAGAACCGACTGTTGTCAATTATTTCTTCACTCTTGATTCGTGATAGATACGATAACTCCTGATGTCCTTGTTGTTGGAGTACAGCCACAGGAGTTGTGGCCAGCTGCAGATTTGTGGTCTGTGGATCTTCCAAGCAGTGGTCTACTCACTACCAGCACATGAAAGTCGATCATCTTCACAGACTACGTATTTATCCTTGACTGTGACTACAGACGGCACCCATTGGGCCCGAAGTGGCAATAATCTACTGCTGGTTTGGAACTGTGCAACAAAAAGCTGTTCAAAAACAGGTTCATTGTTATCGTCACAAATAAACAATGTTCGTCCCATCGCAGGATTCTCAGAAAAACCAATATCTGTCGTTGAAAGACACAGAGCGTTGGTTTATCAAAGCCAGAAATTAAGGCAATGCAATGCCAGAAATCAGCTACGTAAATTATCATTTCCTTCGAAATAAATTTCAAGCTGCCTTTTCTTTTGGAATTTTTCTATACCTTTCGTGTAATCAACACCTCTTCAGGCATTCTGAAGATTAGTAACTTTTCATCATAAATCACAACTCTACACGTTCTTCAGATTCAGCTCATGGTTTATTTGATATTTTGCTGTTTCGCTGATTGTAGTCGTTTTCATACATAAGTTATCAGCTGTTGATCCTTTTTGTTGAAAACATTTTTCAATCAAACTATTTTTGAAACCTGCACCCGAAAATGTTTTTGTCCAACGTTTCCTTAAGTGCGACTGTCTTGCCTTTCTACATCTTGATATTTCAGGTCTGGGGATCACGTAACACAATAACGATGAACATCTTCCGAAAATTCTGAATGAAGCAGTCTTCAAATCGCAAATTTGTGCAAGTTTTCAGCATACCAATTTCATAATAAATTATCTGATTCTCAC
>STRG.80824.1
CGCAGGTCCTGAACAAGGATGTGCCAAAGTAGCGCTCTGGGCGCGAACAAACAACAATTGGTCCAGAAAAAACAACCAGTTCGTAAAGACAAGTCAATAGTGTATGCAAATGAGTGATGTTAGGAAAAACACTGAATCTCGAGGGGAAAAGGGGGATTTGCCACGACCGGCTGTTACACCGCCCACCAAAATCCTCCTGGATCCTTAGCAGAGTCAAAGGTACGGTATAAATGTACTGATTCTTTCTACCTGCCTAGGCTCTGCTGTCAATGCTCGCGCCTAATGCTCGTCGTCAGTGTTCTGCTACTGGTTGCACCTAACCCATCGGCTACATAGACGTGAGGCTAGTCCACATCTTCCACAAGACCGAATGACCGATGGCGGGCGTGAAGGGGCCACATAGATGCTGTCCTTGTAAAGGGCCGTCTGGTCCTGGATGTATGTGCTTGAGTGTGTGAGTGTGTGTGTGTGTGTTCCGGGGTTACAGTGAAATCACAGGTATGACTACACATCAAAGGAGGACTTTCTGCAATGTCAACAAAAGACCGCGTGGCAGGAAAACGAGTAAAATGTAGCAGGTGTGTGTGACCTAAGCTCCGCTACTTCCACATATGCAAGGGCATTCGGTGACGTCAACAAAAAGCAGAACAACGAACACTGTCACATGTTTGATGGGTTTACGGGATGTAGAGTGCATCGTTCATGTGTGTATGTATCGGGATGTACAATGGGATCGCATTCATCACCACATATCGGAAAGAACCTTCTGTAATGTCAGCGAAAGACTGTAAGCACTGTAACGTGTGTGACGGAGACCGTGTGGTATATATGGTGTTGTTTTATCCACCTCGATGACTAGTGTGAAAAGGTCTACTGGGCCTCGGGGTTATCAGCTCCTCCGCCTTCGTTCTCGAGTAGGATAATACTGCGTATGTCACGAATGAGCAATCCGTTAGCTGTCTTCACCTTCACCGTTCTTATCATTCCGCCAGTGTTTTCGATGGTTTCCGTAACTACTCCCAAAGACCAAGCGCTGAAATATGCGCGTTCGTCGGCAATCATAACCACATCCCCATGGCCTTGGTTTCACCAGCCACTTCTGTCGAGTCTGCAAAGCCGGTAGGTACTCCCGCAGCCATCGCCTCCAGAAGACCTTGGCTTGCTTCCATGCGTGGAGGTAGCTCCCGCGAAGGTTTACCGGCCCTTGAAAACCCTCGTTCGACCTTAACGTCAATAAGTCGTTCGGGGTGAGCGCCAGGTGGGTGGGGTCGCCGTTCAATACTGGAACCAGGGGGCGGTTGTTCAGGATTCGCTCCACCTCAGTCATGACGGTGTTCAGCGTCTCTTCGTCGGGCGGCT
>STRG.78601.2
TTCTCAGTTCAATAACGGATAAACAAAATTGTTTGCCCAATTATTCATCAAAACATTTTACAGGGTATGATACACTGACAGATATGCATGTATGTATGCGTGGGTCATGTGATTTTGCCTGTGTTTATAAATATTCCGTTCATCAGTTTTTCTACAAAAATATTCGATTTGACTGCAGTATTCCCCTTCTAATGACGCAGCAAAATGATCAAGGGTATGCTACGCAATCTATTATTTATTACTTTTAAAAGTATCATTCTCGTTATGATTACCTGACATGCATCAACTAGAAATACGGATGATGGAATTTACTTCGACGCAAATAAACCTCTTAGGAATCCTCCATTCCGTACAATAAACCGGTCACTATTCAGCTAGCAAATTTACCAGAATGATAAAATGAAGTACGGTCTGAATCAAGGTTAGCTGAACACAAATTGATAAAGTATTTCCACGATGCACGGATTCGGATTATAATTATTATTATTATCTAACTCGTGACAGGTGTAGGATTACTTACGTCTGGGTACCATCTTAACTCCTAATTTCGATGGGAAATATTTTTACAAACCTTCAATACTAAACGTAAATGACTGCGTTTGCCCATTTATGTAATATGGCGCAAACAAATGTGACGGTGAAGAATACAAAACTATCTCGGCCTGAATGCAAATTAGTGATGTTGGATCTGCATGTTGGACCTTGGGTCACCGACGGAGAACTGATTGATGCGAACAAACAAAATACAAAATTGAACAAAACGCACCTACGACAAAGGAAAAATCCGCGTAAATAGACCCAGTTATGCCATATGGCTTAATCGAATTTCGCATGCTAAGCATTTGCTCTATCTGACTGATTCCGATTTATCTTGTGACCCGTTTCTAGCTGGTGCAGTGGGTTGACTTTTTGACCCTATAGACATTCCCCGAGCGACTCGTGTTCCTCACAACCGATCTTTTCGTGTTTTGCCCGTACACGGATAACTCATGGTCACTGGTNCGGTTTGTTTATTGTCGCCAGGTGAATTCCGTCAGATAAGACAATCATTTTCCCAAGCGACCGAATATAATATTACTCGGTAGCTGCAATACAAACCGTAGTAGAATGTTCAGGCACAAGGTCGATCAATCATTCGTAAACCTATTCAAATCACGTACTTGTTACCTTCTTTCATATTTCAACCATCCAGTTTATCGATTTAGGCTCAAACGGAAATCCATTTTCATTTGTGCCAATTTTTTAGTGAACCTTCACAGCAGACCACGGAAATTCACACATCTGTGTCTTTTGAAGCCACTTCCGAGCATGAAAACTGAGAATGAAACCAGTGATCAAACACAAAGTTACACAATTTGGTGTTCATTTGTATGGCATGGTCTTCAGAAAATATATTCATCAATTGGTTCAATGTATCAAACAATACACATCTTACCAGAAGGAGGACGCACACTTCCAAAACAACTGACACTGTTCAATCGTTCATATATTCATGTGAATGACGCTGTGATTGTCTGCCATATAGTTCCAGCATCTGCTGCATTTGCCCATTCAAAAATGAAATGTACGAGTTTAGTTATGGGACATGTCCTAAGGTGATTTCGATGTTGATCCACTGGTGTTGCAGGTGATAACTTATCAAAATAGTGACAATTGATACGTTGCACTGGGACCTGAAAGGAACAGTATCGTGAGTACAAAGGAATTCACAGACAGTTGGATTGGGATAACTCTATCTGAGTATCGAAAATGCACCGATGACAAAATGTATGAAAATGCCACATCTTCCGTGGGAAGAAACAGTCACGTTCAATGAAAATATATCTGGAGCAACCTACACAAAATTTGTGAGCCGTCGAATGGAACGGTTAGTTCCCACTTTGTATCTCTACGGCTTGAGAGCTATGGTTGAATGTTACTTTTTTGATCTAATAGATATTCATTTTTTGAGTACTGACATAATTGTTATGACATCTAATTGTTAAGAACAATTTACGCATGCTTCACCGAAATATAAAAACTTGTGACATGTCGGGACTTATCCGAAATCCACTCTTTCCTTACAATTTGCTGAAACGGTTTTTATTACGAAACCAAGAATTTTCCTATCTGCACAGAAGCGACTTATCTGCCTCTTTCTCCGTCTGACGGA
>STRG.51540.1
ATCCATTCACACAAATCATTTCGCCTACCTAATTGGTGGATTTCCGGGTCAATCGTTTCGGTAAATCAAATCGTGTTGTTTTCTAGCCAATCAAGATGCTAGAAATGATACGTGCGCGTACATCCTAAGCCCAAGTACTTAAATTCCTTGAAATCGGAGACGAACAGAGCATGCAGATACACAGTGGAACGTAAGGATGCGAGTAAATTGCCGTAGAAGCATCTGAATTAGCACTAAACCTGGAGCCATATTGAAAATAGGCTTTGCCATTTGGATAACAATGGCGATGTGCTTCTGGGAAAGTTTATTACGTGCAAGGTGTCAAAAATTGCGAATCAGTGGTTTAGTTTGTTTTTTCTAATGACTTTCACCTTGACCGTATCTGAAGCGCAATTTGATGGCGATATCTACATGGTATCGGTCGAGGAAACTCAAGCGATTCTGAAACGACTGCAAGTGGAATGTGCACAAAATCGTTCTATGGACGTTCACGATGCACGGTTTGCCGGATCTCCGCATTGTTTCGCAGAATTTGACAGCATCATGTGTTGGCCCACAACACCGGCAAATGAAACGGTTCATTTGCCATGTCCATCCTATATCGGAGGGGTTTCGGTCACCGGAAAAGCTTGGCGTTCGTGTGAATATATCCCACCGGGTACGCACAACTATTCTAATAGGATTGGTCAGTGGCTGTTTGATGCAACAAACTATTCGGAATGTGTGGAGATTGATCGAGATTTGCATTTAGAATTTCTGAATATAATTGGACATATTGGATATACTACTTCTGTTTTATCTCTAACCGTTGCAATTGGAATCATGCTGCGATTTCGGCGGCTTCGTTGTACTCGAAATCGAGTCCACATAAATCTTTTCAGCGCTATTATTCTCCGAGGAGTCTGTCATTTCCTACAAATTGTCAACTTCGAGACTGCGTGGATCTGCAAGGCTGTAACCGTCCTCAATACCTATACAATCGAAGCGACGTACTCCTGGGTGTTTGTCGAGGCACTTTTCCTGCACAATACTGTTCTAGTTCACGTCATGAATGACAGCAGTATTTCCCTCGCAGTGTACATTTCGATCGGATGGGTCACTCCACTCCTGGTCACTTTCGTTTGGGTTCTTCTACGTATCTACGTGACCCCAGGGCCGGAATGCTGGATTCTTGATGTCGGTGCGGTCAGCTCAAGTCGACTATTGCTAATCATTTACCCCAGTGTGATGATTTTGCTTAATGGAGCTTTTTTCGTCAGTATTCTCCGCGTGATATTTGTGAAAATGCAATCCCAGCCCACCAGTGAAGCAAACCGTCTTCGAACTATTCTCCGATCCACTCTCGTCTTGGTGATCATTTTTGGCATTTATCACATGATATTTATCCCACTGGATCTCATGCATTCGCCCCAATCAACATTTCAACCGAAAATCATGGAATTTGCACAGCTTTATTATCGTCAAGTCATGGAATCATTCCAGGGTTTTCTTGTTTCGCTTCTGCTGTGTTTCCTTAATAAAGAGGTCACATCGGAGATCAAACGTATTTACCGGCGCACTCACCCACGGTCCATGTCAATCGATCCGGGGAATCGTGGTTCTGCACACAAAGAAGACCACGCGATTGCATTTCAATCCGGCCAGCTGACCATAGCAACGGAACTGGGAAGGCGTTCCAGCCGAAAATCACAAATGAAACAACCGCGTAAATTCATTTGTATTCGAAAGCGTTTCAGACGAAATAGCGCTTTTATTCAACCAGTTGGTCCCAGACGACCTTCGCCACTTTGTCAGCAGAATGTGTAGTTCCAGTGTGAACGGTATTTGCTACTCAGTATGCAGTTGAATATCCCTGTGCACTCGCGCTGAATAAGGACCTGTAGAAGTGAACAATTGTTTATTTTTTTGATATTCGGACTGATTTTATGATTCGAAAGTGGGCAAAACAAGCTGCTACGTCTGAATCAAGTGGAAAGTAAGACGAATGAACTATGCCCGAAAGGCAGTCAACTTTACTTCGGACCTACTACTCCTTGGCTGACAAACAGATTGATAAACTCATCAGATTGACTAATTCTTCCCCTTTCCTTCGACTTGTACAAAAGAACCCACGACCAATTCTCAGCTGAACAGTGCAACAGGCTCACTGCCCATCGTGCAAACTCGTTTGAAGTTGGGTTGTACTCTGTGTGTGAATCTACCCCTTGTGAACAAGCCCTCCGGTATGTAACAGGGATCATTCACTCCCAACTCTATCGGAATTCACTCACTAGTTTTGTAACGAAAACATACGCTTACAGTTGAGAACAGTTATCAGTGAACAATACAATGGAACGTTTGGAACATCTGTCCGCACAAACGTTCCAGACGGATAACACTTCTGTAATGATTCTTCAACCAGATCTCTATTGTAAACCCCTGGGAACAACGTGCAGCTTTTTCATTCTTAGAGTACAATACTCGGCAAATACAGCTATACATTTTTCGTGATTTCCCGTTTCCAAGTTGCGTACCCATGCAGTAAGAACGAAATTGGTCACAATGCTCTGTATACAGAGCTCATCAGATGTGTACGCAAAAGAAACTCCCCAATAAATTGTTCGAGTTTCGGGATCTCACCAACGTACACCACAGCATCCGTGGATAACACGCATTTATTGACAGTTTTTACTCATTCAAATTGATTTTATATGGTGTTGTAGATAACTGAATGAGTGACCTTGGTAGCTAAGATAAAATGTGCTGAGCAATTCAAGCTGAAAACTGTCAAGGTCTAGGAGTATGAATAAATTATTAAATAGGATGTACGATATTATCATGAGTTATGTTTAGGAAGGTCTCCCATATAAGAGTTTAATAGAAATAGGTTTCTCTAGTCAAGATATTTCACTTGTCTAAGGGTTTAACAAAGCTTCGTAACAACGACTCAAAACTTACTACAAACAAGTTTATCTCTCGTCAATTTGGGGGTTGATGTCACGGCCATTCTTGAGCATTTCGTTTATGGCCTATATTGTTATCTAAACAGCAATAAAAAGATCCACTAAAACTGATTTTTTTCCGGAACTTTTGTAAGGAAGGCCTAATAAGGATTGCTAAGGCTTATCGATTCGAGTTTTCCGAAACGGAACTTGTCCATTACTCTAAAGTGCAAAGAAGCAAAATTCTTCGGAAAACTCACGAAAATAGTCTCACAAATAAATACTTGAGAGACAGAAG
>STRG.41508.1
ACCCGTACAATCTGGGAATGGTTGTTCCCGTAGGGCGTATCCGTTCAAATGTGGCCGAGTCTATCATATCTCTTTGTTTCAAACGTCGCAGCAAGTTGGATAGAGACTTCTCCACTTGCTGTGTCATATCTTTTTCTGTGACCATTTTCGCGAATTTAGATGTTTCATTCAAAATGGTATCCATTTTCTCAATATAGTCTGACCTGTTTAGAAGCACTATACCTGTTCCTTTGTCTGGCTTCGATATGATGACATATCTATTCTTTTTCAGTTCTCCTTATCGTTGCATATGAACTGTTCTCAGTAATCCTCTTGGTGACGGCTTAGCTGTATGGTATTGATAATATGTATTCACTAGTGTTGATTCAAGGTTTTGTAGCTCCAGCTGTGACGATGGGAGTAGACCCGACATTTGGGCATAAATGTTTTCCAATTCCACTTCCAGATCTAGTTGTTTGCTCTGGTTGCTTGGACAGCAGAATTTTGTTCCCAATGACAAAATGTTTAGCAACTTCATATCTAGTTGGAGGTCAGATAAATTGTGGACGAAACTCTCGGAGGTTGACGGGAACTCACTCACTGGTTTCGATCCCTCGATCCGTTT
>STRG.78966.1
GGAGCTGTACCCGTGTATCTCGTTTCACCTCAAAAATTGTCCGGTGAGATTTGATGGCAGGAAACCGCTCAAACATGAAAGTTACTTCTAATCAACAACATCTGGCTTCAGCGGCTTCTAATCGAGGTAAAGAGGCAACTTCTGTGACGATGATGTTGCAGTGAGAGGAGGAAATTTACTTGTCTAGGAAAACATTCATTTTACGGAAAGATGGCACCACTCAAAAAGTGTGCAAATTTACAGCTATGTGGTCGAATACAGAAAATGTGGATTAAAGAGAAGCGGCAAACCTTGTCTTTTACGCTATCTGTAAAACGTTCATAAAAATTTCCGGTAAATAATCATGAACTCAACTACTCAATTAGCACCCGTTGTACGATATTTGATATAATCTTATGAAATGGCCTAATTGAACGATCGTCCCAGCAAACTCTGCTGGTCTCGTAAAATCGGTTATCTTTATCTCACAAGTAATGCCGCATAGTACAGTAGCCGAATTATTATTACCATCACCATGGGCTTGACTTGATAAATTCAACAAGCTATACTGTTCTATTCATAAACGGTACAGAACACATATATGACTGGCTTGCTAGCCAGGTATCGATTTTGCACTTCAGGTTCTAGTAAATATCACTGTTGATCTGGTTACTTCACTTTTTTCTGTGTTACTATGTGTAGACGTGCGTGCATTGATCGTACCATTCACGTGACGTAACAATTCACAATCCTCAACGAACGACCGTGATGAAGTGCACTGGCTTAAATAAATTACACAGTTCCACGAAACTGGGAAGCACAGAACGACAGAACTAGAAGCTGTCGTCCGTCGTTGTTTCTTCACTAACGCATCCGAAAATCATTGAGCTTCAAACAGCTACGCAGAGAAAAGAATGTGAATACAAGACCAAGGAATATGTATGTATGAAAGCTCTTCCAAAACGAATTAAGGATGGATTAAAGAAACTCAATGTGATATATGCACAATCAACACCAGACAACAAAAGCTATTCCAAAACTTGGAATACTGTGGTGATTCAGCAGCTGTCAGACGTGATACGGTCAGGTACAGCTTCGTAGTCACGCACGCGGATGAGCCTCGACCAATCAGGATCGCCGCGGAAAAGTCCGACAAAAGCTGCCTTTGATTTGTTATCTTCAAGTCCACCAATTATCTTCTCCGATTTAACATATTTATACATACCAGTTCTGCAAAACAACTAAAGTGCTATCTCGCAGCCTTGATGTTCTTTCTACTTCCGTTCGCGTGGTTCTGGGTGGG
>STRG.10393.1
AAAAAGGCGAACTTCGTGCGAGACCAATCCTAGTGGAGTTCGCTGGCTGATGAGGCCACCCGGGATAAACTGCTGGCGAGGGCAGCAGTAGTGGCTCACATTACTAAGGGTAGAAACCAGATTGTGCCGGACGAGCATAGAGTAAGGCCTGGTGGTCTAGCCCTGGGAGGTAACCTTGCTCGACTAGCTAGGGCGCTGGTGAGAAACCAAAGAGTTCAGCGGAATGCCGTACTCGGCTCTCAGGCACCGACCCCGACAATAGTAAAGAAGCCACGTGCGGGGTTGCAAATAGTTGTAATTGAAG
>STRG.59772.1
GTAGCTCGACACAGATCTCACTTTGTCTCTGGTTGTTTTTAAACATGTGACTTTTATCCCACATGATCCTGAGGTTTGGTTTGCAGCCTTAGAGCTGCAATTTGAGGCACGTAGGACTATCGGCCAACGCCAACGATTTCCCTATGCCTTAGAGGCAATCCCGGGCGATGTTATCGCCTCAGTGAGGGATTTAGTATTAAATCCTCCTCAATAGCAGCCGTACGATCGGCTTAAGGAGGCCATACTGCAACATTTCCTTCCTTCTCGGGGGGAGCGGTTACGTCAGCTACTGGCACGGCACCCCATAGTGGGTAAGAAACCCAGCCGCCACCTAGCTCAAAGCCTGTCCTTGGCAGGGCCCGCCGATAAGGATTCGGAGATAGTTAAGGAACTGTGGTTGGACTCTTTACCGTTCCATGTTCAGACCACCGTTACTGCTCTCCTCGAGGACTCGTCCTTGGAACGAGCGGCCGCCGTGGCTGACAAGATTATCGCACGTGTCGGCAGTGGGGTTAATCCCCTCATCGCCACAACATCGTGCAATCCTCGGGGTGTTGACCTGGATGAATCGCCGGAGAGGCCTTGGCACTCTCGATCCATCCAGCGCCGCCTGTCCTTCAAGGACAGAGTTAAAATACCGACTCCTCGCAGTAGCCTACGTAAACAACGGCACGGACGGGCGCCCTGCACTGCCCACGTTCGCCGTGATTCCACCTCACCTGCCTCGTCCAAACCAGATCATCCTACCAGCGGTTTTTGTTGGTTCCACCGCGTTTTCGGACCAGCCGCCCGTAGGTGCAGACAGCCGTGTTCATACGCGGCGGGAAACGCCACGGCCGGCAAGTAGAAGCGGCCGTACTCGCCGGCAATCAGTCTCAGGTTGGCCGTTTATTTTACGTGCGTGATTCCTGTACTAACGCTAGGTTCCTAGTCGATACTGGGGCCCAAGTTTCTGTCTTGCCGGTTGGTAAAGACAAGCCACGAGCTTCTTTGCTTCGGCTGTCTGCGGCGAATGGTTCTTCCATTCCTACCCACTGCACGAGACAGCTTGCGGTCAACCTGGGACCACGACGACGGTATCTGTGGACGTTCATTCTTGCGGATGTTCCCACAAGCATACCGGGAATTGATTTTCTGCAGCACTATGAATTACTTGTTGATTCACGTAGGCTGCGGCTTATCGATCCTTCGTTGGACACTAAATTTACGGGTCTTGCAGCTCGAACAGATACACACCGAATCACAGGATTTTTTTTCTAACAATCTGCATGAATTTCAGTCTTCATTTATCAAACTCCCCATATCGACCGAACCATTTGAAGAGATAGAGACAGTGACCGATCGTGTGGCACACCACATTGTCACTAACGGACCACCAGTCACGGCACGACCTCGCCAACTGGCACCGGACAAATTGGCTTTCGCCAAACGTGAGTCTGACACTTTAGTTTCTAATGGTATTGTTCGTCCTTCTCACACCCATGGGCCTCACCTCTGCACATTGTTCTTAAGAAAAATGGCATTAGTTGGCGACTATGTGGCGACTATCGCGCACTTAATTCGGTAACCCGTCACGATAGTTATCCGATACCCCACATACACGACATCACGGCATCGCTTCACGGCACGACTGTATTTTCTAAGATCGATTTGGTGCGAGCCTATCACCAGATCCCAGTCGCCTCTGAAGATGTCGAGAAAACCGCTGTCACGACTCCTTTTGGTTTGTTTGAGTTCCTAACTGTGCCTTTTGGTTTGCGAAATGCTGCTCAGATACTCCAGAGGTTTATCGATAGCATTACACGAGACTTGGAATTTGTTCACGCCTATATCGATGACTTGCTAACTGCATCGTCGAGCGTAGATGAACATTTCCTACTTTTGACGCTACTATTTCAACGTTTGTCCGAACATCGAATAGTAGTCAATCCTGATAAATGTGAACTTGGCAAACCGGAACTTGTGTTCCTCGGCCACAAGATCACTCGAGAGGGTATTAAGCCTTGCGGGGATAAAGTGCGCGCTTTTCTAGATTACGCCGTATCGTCCTCAACCAAGGAGCTCAAGGCATTTTTTGGGTTAGTTAACTTTTATCGTCGTTTCATACCCCATGCTGCTGAACGTTTGCTTCCATTAACTGACCTACTTCGTGACAATCCACGTAAGTTGTCGCTTACGGACGCCGCACGAGTAGCGCTTTCGGAAATTAAAGCGACATTAGCTCAGACCACGCTCCTAATGCACCCAGTTCCGTCCTCCACGCTAAGCATAGCGATGGATGCATCCGACTTTGCCATCGGAGCTGTCCTGCAACAGTCTGTTTCT
>STRG.54275.6
TCATTTGTGGCTCTAGCATTAGAAAAATCGATGCACAGAAATCCAGACTTAGGACCTGTTTATGGTTAATTTTGATTATAGTGCGGCAATCAACTTCTCAAATGTTCTTTCTAAACTGCTGCAGCATGATTAAATTACAGTAATATGTAATGTATCATGCTCAGAGGAACCATAATAATCTTTGACAAAGAAAGCCCCTTCGACTACCGGAATATACGTGATGATCATATATGGGATACAAATTATTCACTGATACTTAAAGCGTATTCTCAGGAAAAGAATAACTCCTGATTGGTGTTTATCATCTTTAGTTAGCCTTATCGTCAATGCGACAAGCATTTACAATTCGGCCTAGAAGGATTGTCTTGGACATAGCCGCCGTTGTCATGAGATTGGACCGTATAAGATGTGTTCACCTTATCAAATAAGATTATGGAAACTGACCTACTTCATAGTTAAACAGTCATCTTTTTCGCGGTCTCTAGTCATTTACACTACGCTTTAGTTTAGGAACACTGCAGTCATTTATGTTTCGGCAGAGTTTTGACGAAAAAAACAGATGTTCACAATCAATTATGAGTTGTTCAAAAAAGTATTCATTTTTACAGGTTTACGAGTGTTGATACCAGATTTTTACGAACGCCTTTTCTCACTGAAATTAGCTCGTTCCAATTTCGGTTACAGGAAAAAAATAGTAATTCATCGGAAGATGGAAAATTGTCGTTGTCGGCTATCCGATCACTGCAATATCAATTAGGTTTGACCAAATTCGGTCATGTTCAACGTGCTCGAGTCTCCTGCAATGCTACCGGATACGTGCGGTTGAAAAGCATGGCTCTTTGGAAGAATGGAACGGGTATGAAGCGTTTAGATTGACCACATCGGGAGAAACGGATTCCTGTGGTATCGTCAAGATCTAGTGCTGAAGAACGAAAAACGCGGAGTGGAGTGGTGGTCCGCATCAACTCAGCATGGTGTGGCGAGTCTACTGAAGTTCTCATATACTTTGCAAAAGATCTTGAACCCTTATCGACTGCAGACATTTTTGAAATTTTTCACAAATTCAAAACCCTGTCTGCTGCTGTTTCTGATACCTTTTCTCCAACGATTCTCATGTATGGTCCAGCTCAACTTTCCATACCGATCACTACTTTGATGAACCACTCTCGATCCAAATGTTCGATTCCTGACCTATGGCGTCCGGTTAACGTCGATCTCTTCTCCATCCAAAATATTTAAATATGTTGATGATATTTTCCTTTGTAAAGCTATTTCTAAGTACCGGGATTTCAGGAGATTTGATGAAAACCTCTTTCGAATAGAATGTTTCTCTTCCCACTTGGGTGTAAAACTGAATCCATCTAAATGCTTTAAATGTGTTTTCACTCTGTCTCGCTCACCTTTCCCTACATATCCTGTTACATTGAATTCCAAATCTCCACTCAGAGCTAGCTCTGTCAAGTCTGTGAGTGTTAACCTCGACACCAATTTACGACGGACATCTCACATTCAGTACTGTGTCGGTAAATCGTGACACCTATCTTTTCAAGTAGGAACACTCAGGCAGTTTGTACATCACCACCAACAACGGTTCCCATATTGGTTCTTCAGTGTGTTCTTCCGGTCTTATTATGGTGTCCGCTCGTATTTTTCCCGGTCTTTAGAAGCAAGACTTCGAAGCATTCTGCATCCGATTATTAACTATTAGTCGCGTTTCATCCTTCTCGTTTGATTTTCTTTTGACTGAACTTGTCAAACAACATGCTGAATCTTGCGTAGCCTTAGCCCACAGAATATTACGGGATCTAACGCATCTATTGAACTCTGGTTTATCTCTTCGTCGTTCCGTCTCATCTACCGGAACTGAATTTCAGCACCTTCATTCCAGAATTAACCTGTACAAAAACTCTCTTTTTGCCCTATCTAGGGCGGACACAGACCAACGAGGAAATGGGTAAAAAGGAATTACTCTCTGAATTTGATTGATGTTTCTCTTTTCTTTTTTTTGTTCTCATATACCTTTAGCGCCCGACGTTGCATATTTAGTTGATTTAACCCCAGATTTGTCAGAGCATTTTGACTGAAATCTAAGCATGTCACTGGCA
>STRG.68715.2
ATGACGATATAACTAGCGGGAGTTTGACATGATTGTGCCTGACAGTTGTAGCGTAGTAACCAATGTTTTGGCAGAACTTGGATGGGACCAAGCATACGCCATACCAATGGCCAGCGAAGAGAATAGAGCCTTGCTACATAAACTTGATGAACTACACGGGCGTCTTCATGAACAAGGCAACATTTATGCAACAGAGTGTGACAAAGTGAAGCAATTACGGGACCATATGCACACAGTGAAACAAGAAATTGACAACACGGCAGCATTGTGCGAACTACGCGAACAGAATATTCAAGACGGGGAACATCTGCACAAAATTGTCCAGCGAGAGCACGGCAAAATGAAAATGGAAATGGAAAAAATTGTTCGACTAAATGACGGAGTCCGTGAGCGTAAATCCCGTCTAGAGAATTTGAAATTTATAAAGAAATCAGAACTGGAAAAAGCGATGCAGAAAACAAAACAAGATAAAGCAGGCCTGGAAGAATGGATGCGAAAAATTGAGGAGCGCGATGAGGATACGATGATTATGAAAAAGTACATCCGTCAAGATGATTCGAGAATCAAAGATTTGGATTTAGAAATACAAAACTTAACAGATAAACTGCGCGAAAAGAAAACAAAACTGGATAATATCTTCACAAAAACTCAAACCAATCAAGTGGCTTTAGACCGGGCTTGTGAAGAGGCTCGAACTGCTTACACGGAACGTGATAGTCTGATTGCTCAGTGGGAGCACGTGATCAATCGAATGCGTGAACGGGATGAGGAATTGCGAAATTTCGCCCAGCGCCTAAACGAGATGCGCCTCATGGTCGACGAACAAGAAATCACACTACGGGAACGTGAAGATTTTTTACGAACGCAGAAGGAAATCACAAACGAAGCAGAAAGACGTCTGGTGGAGACCGTGAACGGAATTGCCAAACATAAACTAGAACTTACTGAGAGTGAAATGAGACGTCAGAATTTTCTCAGTGAACTTGAAGCCCTTAAACGAACTGTGGACAAAATGGCAAGCGATTTGGAGTCCATGAGGACCAAAATATCGCAACTGAAGAAAGAAAAAGTACAAAAAGCGCACAAGCTTGAAACACTCCGACAACAATTGGAAGATTTGAAGGAACGGCTCACCTATGTTTCGCAAAGTAAACTGACCGTCGAGCAGTTGGCTAACGAGGCAGATGCTGAACTGTCTGCGGATGAAGCAAATTACCAATCACTGGCTGGACAACTTCAACACCTACGTGATGTCCGTTTTAAAGTCACACAGAATTTCGAAGATATGAAAAGCAAATCAAAATTGTTGGAACAGCAAGTCGAAGGAGCTCGTGCTTCGTTACGAATGTTGAATTCGAAACTGGTTAAACTGGACACACAATTATTACGTCAACAGGAGATGATTTACAAAGAAGATTTCCGTTTGCAACAACTGGAACAACGTGTTAGTCGCATGTGTGGGGAACACAACGAAGAAGAGAAAACGGCTCTTGAGAAACAAGTTCGACATCTAAATGCGGAACTGGAGGATCGCACAAAAACGGTCACAGCTCTGACAAATGAATTGGCCAGCTTAAAAAGCGAAGTGTACCGTGTAAAGAGGGAGGCGCACACACTACAGGAAAGAAGTGGTCAAGTGGAAGACCGGCTGAAAACAAGTGAACTGGAGGTGGAAATTGCAACACGGGAAAAAGTCAAAATGGAGACTATATTGCAACAGCTACTTGTCGAGCAGAATATGATGCGACTCCAAGTGAGACGTTTACACGGGACCTATCAGAAACATGCAAACAAAGTATTCGATTTAGAAACCGCGAAGCAAGAACTGGAATTAACGGTTCAAGAACGCCGTCAAGAAATAACATTACATCAACAGATGCTACTCAGTGAGCATCGTATTGCATTTGAGGAGAACTCCCAGCTGCGGATTGAATTTCAAGCACGAAGGTCAAAGATTGACAAATTAATCAAACGGTACGAAATATTAACCTCCCTAATGGCTCCACCAGAAGGCGAAGAAGTCCACACTCAGACGTACTATCTCATACGGGCAGCCCAAGAAAAGGAAGAACTACAACGAAAAGGTGACTTACTAGACGCGGAGACTAGGCAAGCAGAACAAGAACTTATAGCCCTAGAGAACACATTGGCTGTGATGAACGGGTGTAACCAGGTTTTTCAAATGAGCTACTCGAAACTACCAGAAGATTCAGAAGAGATCAAGTTGGAAAAAGAATTACGTGAAGAACACCGAGTTTTGTCAATCAAATTACGCTATGACATGGATAGGATGAGCGAACTTAGACAATTGATAAAAAATCTTACAAATGAGCTCATTGCAGTCCAACATGATATGGATCCGTATTTGCAACAAATTGAAGAATTGACTCAAGAACTGGAACGCAAAAATAAGGACATTGTTGCGCAACGAGAACGTCTGTCACGAGCTCAGATTCGCTTGAAAAAAGCTGTCGCCAAATCTGAAGCAAAACAACCGGATCAACTAAATTTAATTCGATCCGACATCCAGATTCGTATGCTTAAAGAACATGTCGAACAATTGACCCGTGACGCGTTGAACTGCTTGAAATCAGACGATCTAATTGTTGAGCAGGCTCAGACTCTACTAACTGCATCTGGGCTATCCTATCCACGCACCAGTGCTCAACGTTCACGTCGCGGTTCCCAGTTCTCGTCTATTCATTCTCATGTGAGCAGTCCCTCTATAGCACTAAGTCCAGCCTCATCGGGTTCAGTAACTCCGTTGGAGATTTCCCGCGCTCCTAGTGCCCGTTCTATGGACGCACGTTCAAAAACAATCCAAGATTCGATCATATCTGGCGAGGATTTCGCGGTTCGAAGTGAACTGAGCATCTCATTGCACACTCCGACCACAATTGATCTTAGTTTGCAAGCCACATTACCAGGAGATGCCAGTACCAGAGCAAAATCTCAATCCAGCAAGAAGTCTCAGCAAAGCAAACCCAGTTCAGGTCGCAGCTCAACCGGAACGTAGAACTATTCAATGCGCTAGGAGCATGAAGAACTGACCATACCAGAAGAATACACCCTTCATCTCTTCATTCCATTCTTAGTGATCAGTTTGTTCTAACCTAATTCAAAAT
>STRG.44987.1
AGTCGGCAGCGTTAGATGCAATTTGACTAATTGTCGAGGGAGCACGGTACAACCAACTGGTTTTTGCCTCCACCCGGATTCGAAGTCACCATATCAAAAAAGACCGAGGAGATGTGTGCCTCTTGTGATAGGTTGTTTTTAAGAACAAAATCATCATGCTCATATCGTCAAGTTGATTTCAACGCGTCTTCATTAGCTTGAGAAGTTATAGGTTGTAGCGAAGGGTCGTCGGTCAAAATGCTTCGTGAACTTCACCGCGATCCTAATGTATTACCTAAGTTGTGACCTTAAAAGGTGAAACTCCATCTCATTCAGCCATTAATCTCACACTTCCATGCTTGGTCTTCGTTGCGGCTTCTCAGTATCGTCCCGTCAGAAGTGAAACAAACTAAAGCATAAAGGAGAAACAGTTCATACATTTGTGTGAGAATTATGTGGACAACGAAAGGGCCCGAATGTAAATGCAGCACTTAGACATAGCCTATTGGTTTGAGTCATCCGGTGGGCGGATCTCGTGTACCTCAACCCTTACGCCTTACGCGTTTTACCTCATCAAGCACACCGACTTAGGTTTTCATGCCTCTTCGTTTTTGCGTAGGATTGCCACCTTCAACCGCTTATTGCCTCGAATACAAAAGGAGTCTACCTGTGAGTATGTGCCAACTGTCGTAACTTGTTTAGATTCAGCATCCGGTTACCTCTGATCCTCAACACCCCATATGGTGTTCCGATGTATTCTGGCACCGTTGATGCAGCAGATGAGTATTCACCCTCTCGTGCTTAAAGCTTGACTTGGAGGCATCGTTCCTCAACAGAACGAAGAACCTTCGTATCCTATTAGTGATTCAGAAAGTTTGTGAAGTAAATCTGATAAATATGCTTGATAGTAGTCAGTGATAGACGTGATCATTCAAATTGCAATGTGCCTCAGTCGATAAATACGAAGGTGTAATTCACCACGGGTAGTTTTCATCTGCGGTGATCCTGTCAGATCCAGTTCTTTTTTTCTGGAGTGTCAACCGTATGTACATGTAGCTCGCAGAAAGAACCAGGAACAAAGAGAACACATTTGGACAATACTGTCTTATCTCGCGGCTCCCTACACCAAACCCGCTGTTGATGGTAGCAAGCACACCAGAGAAATATTTCGGTTTATTTTGAATACAACATGGCTTAGAATTCGGAGTGGCAAATATCCGCCTTTTCCGCAATCGTAGTGTAGAATGTTTTCAAAAGCAGAAAATTCAACTACAGTAACGAAGAAGGGAGTTGAGTTCGGGGAAAATGTAACTGTCATATGTTTCTCCATCAGCCTATTTGAAATATTGCCCTAGTAACTTTAATTCCGCTTTTTCTCGTGAATAGTGTCACAACAGGGTGGGGTGGACTCAAAATCAACACATCTGATTTGGAGGTTGACGATATTTGTATTTTGACTAAGAAAGAATGTCGGTGGGGGTCAAATGGTTATCATCGTGGGTTTTGGATAGTAACGACCCCGGTACGATTCCCGCCACCGCCAGTGACTTATCCATTCGGCAGCCGTTCATTAGCCATGGCCCCTTACCTGAAATGTTGTACTATGTCGTATAATAAACAAAGGAAGTAAAAAGAATATCCTGTTTTAACGTCCAAAAGAAGAAAATGTATCGAAGGAGATTCCCATACGCCACTGCAGAAAACGATGATACTGTAGTGTGTCAGTTTTCGACCGTTCTATTGCCAGCACTGTGCCTAACAAAGATGGTCACGTGTTGAAATTGCGAAGGAGTTCGAATTGTCAGCGTACCTCGTATTCTCTATACTCATCTATAGAGGGTTCAAAGACGCGACTCATGATGAAAAAAATATTCCCAAAGAAATCCAGATCATTCATTTCAAGGTCGCAAAACTCATGACGATGGTTTATATCCGACTGCATTCAGGGGAATGCTGTCAACGACAACTTGAGCAATGCAGAATCCATCAGAGTCAAAAGTAAATGTTCTCAGTTTGTATCATTCAAGAATTTATCCTTAGAAAGCTATCTTGCTGCGGGTCAGTGTGTTACGTAAGGTCAGATACCTTAATAGCCGTTGATATATCCGTTTATTTGTGCTGCGCTTTTGTATTTGGGAATCTATTGGCATTTGAAGTGTTCTACTTTCGAAATTGCCTCATGACACTATAATTGACAGAGATTGATAATTTATTCTCAGTGCTGAAGGTAGGAGATTATGCACGCTGTCTGTGCACTGATATTTTGGAGGCGAAAAGTGCGGCCTATAAGCGAGGCCCTGGATGACCGGTTGTCTCATACTGAGGTCGGTGGACTTCGTGCCTAAAAGGCTGAATTGAATCACTGAGAATAGAAGCAATCTCAACTACTGCTATTACCAAAGAACAATTATATACAATCCAAAGATTACGATGGAAGTTTGGACGTAAATAAATCCGTCTTATTTTTTTCTAATTGCATTTCATACTCTCATGGATGGAGGGTGGTCAGTGGCCTATACAAAATGACGGGTTTATCGCCCGGTGTTCATCGCTGAATCGCAAACACATTGAGCGCCTTTTCAGTTACTGATCTCGAAGAGGTGGTGCACGTATAGCATTCTACGTTCTTCTAAGGGTGAGACGTTGTTTATCGGGGATGGAATAATTCCAAAATCCACGGTGTATGGTGAATTTCAACAGTAACTGTAAATTTGTGCGGCTTTCTCACGATACATTGAAATACAATTTTGCTTAGCGGAATGAAACCAATGCAAGAGGCCCCATCAAAAATCCCTAATAGCTATTTACTTTGATATCTAATTAGAATACTATGTTGTATGTGTTGTGTGGTTCATTCAGTCACGTTGTGAGGCCTATCCACTCACCATGGACATCTGCTCGTGATTCATTCCTCTCCCGTCGGCCACGCACGCACTCAATCGATACCTGTCTACATCACACTCTGCAATGTCCTCCTCTACCAATCATGTGCGGCTTACTTCGTGCAGGATGGATAGGTTGACAGCATTTGTTCGCCCGAATTATTCTTGTTTTGCTGTCCGAGCTTGCAGTACGCTAATTCGCATTCGTGTTTCTGTTCTGCCTACCAGTTTCCGGACATAACAGTATGTATGTTAATTGTAAAATGTAGTATGATAAAAAAGCGTAAGGTAAATTTTCGGTGCAGATTCAGGACCGCAGTTAAGAGGAGTAGTGTGTTGTTCTCTGCTTAAATCAACACTACATTCAACGCACCCAACTTTGATGCTATTTCTTAAATAATGATGACAAATGATGTGTGAACAAAACGTAGTTGCCTCTCAACCTCTTGACTGATATATAACTGTAATACCAACTATGTTGAGCGAATAATGAAGATCTCAGTTCAGCTTATCAGGGAGCACGAGCCACGTTTTTTGAAAACACGATCGGAATGAAGGAGTTCAATAGTCGGAATTTAGTTGATGTGCAGTTCGCACTCTGTGTAGTGTAGTTTGCCAACTCAGTCTCATGACAGTTCAAATCGGTCGAATTCCAGTTTTTGCTACTGGAGTGATTATCAGTAGTCGAATAATGTCACCACATAGAGAGTGGGTATCGTTAGGAGACCACTGACGATGACACGTGAGCTTGCGGAATGGTTCAATACAATTGCCTAAACTGCATTACCAATGCGAGCGGGGCTGTCGGTGGAAACGATTCACGAGGAGGAAAGGAACAGTGAGATAAGTGGGGTGTGATTCGCTAGTCTTGGAGGAGTCATGGGCCGTCTAACACTGCTGGATGCGGTGACGATTTGAGAAAGGTTTATTATTCCTCCAAGGGCAGATAAATGAAAATACGGCATCGTGCCAGGATAAACGTAGCTATGCCATCTTAACTTGAGATTAAGTTACTTCGACTGAACCATACGTAACTCCGAGTGAAACCACCAAGTTTTTCACAGGCATCAACGAGCAAACCTTATATTTTATTGATGAGTTGAAAAAATAGTTTGGAAGATATACGACTGATTACAGGAATATGCCGAAATAGAGCTAATATCCTGCATTGATAGCATGAAAAATATTCGGAGAAAGAAACAAAGTAAATTTCGTAAAATCAGCTGAGGAACAAGGGAAAATATACTTCACTGAATAATCCCATTTCATTATATACAGAGAACACGAATACGAACAAGCTCGTTTTCGGTAACATCATCCTCGTGGCTAATACAGTTACATTTGTGTGTTAGAAATGCATAAATTATGAACAACGTCTGAGTGCTAAAGTTTGATTGGATGGTCATCAAAGTTGGTGTTGCATAGTTAGGAAGGATAGGAGGGGAAATGTTGTTGTTTCGTGGTTGGGAAAGGGACCAGTGAAACAATGAACAAGGGTTTCGGGGATTATTCATTTCCGGTTTCAACCAAAGGGTCAACGTATGGGTCACATTGAGCTCCAGGGTCGGTCTCAGATCGCAGCCAGGGTAGTTTGAGTGCCTTAAAGAAACGTTTCTGAGACCAAAGCGATGGATTGAATAATCTGATCGCCACAGCCTCTGCCGTTGCTAGATGTTGCTTTTGAGCGGCTTTCGGCGCGTTCGTAGGGACTCTGTAGACTATTTTGAACGCGTCGTCGTTTACGTAATGTCCCGTGTCCGCAAGGTGCGCCACAATCGCGCTGGTGATGGATTTTCTGTTTCCCGTAGACGGCCAACTTGGTTTGTGCTCTTTGATCCTTTGTGATAGTTGCCGTGTCGTTCTACCTATATAGCTTGCCGAACATGAGCAAACAAACGAATAGGTTAGCATGGATGAGGTGAGGACAGGTAATTTGTCTTTTAGGTTCATCGAGATCACTGGTCGACTGGTGAAGTGGGCACGTAGTGTGGCAGCGGGAAAGGTGCGAATGATTGCCTTTTCCAAACGTCTTATTAGTAACTCGCTTTTGTCATCTCCTTTTAAAGGGAGATGAATGTATAAATCTTTCTTCTTCACGGTCCCTAACGCTTGTTTCGTTGCCCTTTCTGCTATGTTATTTTGATCGAAGCGCTCGGTGTATCCGTTATCCAATAGCGTTTGCTTCGAGATGTCCAATTCTTTACTCACCGTCTCATTCGAGCAAACCATTCGCACACGGGCTGCGAGTGAGCGAATAAGGTTACGTTTCCGTCCGATAGGTACAGAGCTGGCGAAATTGGTGTACTGGCCTGTCCACGTTGGTTTGCGATATACCAGAAGGAGAAAAGCACAAAAATAAAATAGTAGATGAGCAATTAACCAAAGCTCCCAAGTCGCTAATAGAGCTCAATGTTATCACCCATACAACTCTAGAACAGCTAAGACCAACTGGTACTACTATTCCTAGACTTTAAGGGTTACCAAAGATTCACAAATCAGGAATACCATTGAGACCGGTACTCGACATGAGTGCATCCCCGTATCACTCAGTTGCCCGATGGCTTGTAGATGCACTTGAACCGGTTCGCCGAAAGATTGTCCGCTACAGCCTAAAAGACACCTTTCATTTCATAGAACTGATCAACGTGTGACATGCTGAAGAACTAACGAAGACCTCTTTCGATGTGACATCTCTGTTTACCAACGTGCCGCTTCTGGAAACGATAAATTATTTGTGTGAATTCATCGTAGAAAACGATTTCAATATCGGTATTCCAGTAATCAATCTGAAGGAACTACTGTTACGATGCACTTTCGATATCCAGTTTACCTTCAACGGAGAAATACACCGTCAGACTGATGCAGTAGCTATGGGGTCACATCTAGACCCCTTACTTGCCGATATATTCATGGTTAAGCTAGAAAACGAGAAACTTAGCGATACGATAGAAAGTCTATCCATCTACTGTCGATACGTAAATGATATTTTCGGCCTAACAAACAGTCATACACGGCTGGAGTCATTGGTGGAGGAGTTCAACCAGGCACATAATGCGGTTGACTTTACGTCGGAAGTAGAAGAAAGGGACACTTTCCACTTTCTAGATGTTCTTCTTTTAAGAGATGGCGATGGTAAACTGCTCCGTCGCTTATATCGCAAACCAACGTGGACAGGCCAGTACACCAATTTCGCCAGCTCTGTACCTATCGGACGGAAACGTAACCTTATTCGCTCACTCGCAGCCCGTGTGCGAATGGTTTGCTCGAATGAGATGGTGAGTAAAGAATTGGACATCTCGAAGCAAACGCTATTGGATAACGGATACACCGAGCGCTTCGATCAAAATAACATAGCAGAAAGGGCAACGAAACAAGCGTTAGGGACCGTGAAGAAGAAAGATTTATACATTCATCTCCCTTTAAAAGGAGATGACAAAAGCGAGTTACTAATAAGACGTTTGGAAAAGGCAATCATTCGCACCTTTCCCGCTGCCACACTACGTGCCCACTTCACCAGTCGACCAGTGATCTCGATGAACCTAAAAGACAAATTACCTGTCCTCACCTCATCCATGCTAACCTATTCGTTTGTTTGCTCATGTTCGGCAAGCTATATAGGTAGAACGACACGGNCACCTTGCGGACACGGGACATTACGTAAACGACGACGCGTTCAAAATAGTCTACAGAGTCCCTACGAACGCGCCGAAAGCCGCTCAAAAGCAACATCTAGCAACGGCAGAGGCTGTGGCGATCAGATTATTCAATCCATCGCTTTGGTCTCAGAAACGTTTCTTTAAGGCACTCAAACTACCCTGGCTGCGATCTGAGACCGACCCTGGAGCTCAATGTGACCCATACGTTGACCCTTTGGTTGAAACCGGAAATGAATAATCCCCGAAACCCCTGTTCATTGTTTCACTGGTCCCTTTCCCAACCACGAAACAACAACATTTCCCCTCCTATCCTTCCTAACTATGCAACACCAACTTTGATGACCATCCAATCAAACTTTAGCACACAGACGTTGTTCGTAAAGAAAATATAATTGTTAATGTAACGCAATATTATTGAAAATGCCTGTTTTGAGACATCAGTACAGTAGGTTGAGAATTAGGTTGTTTTCGGTGCTTCGCAAGTAGCCTAATAAGGCCCATTTTGTAGACATTGAATTAAGGATAATAGAAAAAAGACTAAGAAATTCGCAGTTGATTGAGTTCTGTCCCAGCCATTTCCTGTGAATTCTGGAGTTGTCCTAGGTTCAGTATTTGCTCCCCACTTATTTCTTTTTTTTTAATAATGATCTTCTATCCACTTTTTCCAACCCAATCCATTCCTTTGCCGCTGACGCCACCTTTCATTCTTCGCTTTCTTACCGCACTGCTTGCCATGCGAACACCAACATCGATCGTGACAGCAGTGCAATCAGTATATCTTTAGAGCTCGGCCTCGAACACATCTCTTCCTGTGGCCCCACAATCATGTTGCATTTATTGCTTCCAAAACCTCTCTTCTTTCAATTTTTCGAAGCGTCAATCATTCTCCCCTCGTTTATCCTTTGATTCAACTTTGCTGCCTTCCACAGATTCTATCTTTCTTTTTGACTTATCTATAACCTCTTCACTGTGTTGGTCCGCGTTCACATCCCAGCTCGCCTCTCATGCTGCGCGCAAAGTTGGTTTTTTTGTTTTGTACCAGATGCTTCTTCACACCAGTTCATCTTCTGCTGCACAAATTTCTAGTCCACCCAGCACTTGAATACTGCAGTCATTTTGGGGTGAACTTCATCTACCTCACTTTCTTTTCTTGATCGGGTTCAACAAAAAGCTATCTGGCCGATCGATGACCCTTTTTTAACCTCTAATCTGCAGTCACAAGCTCATCGTCAGGCTGTCGCTTCGTTGCCTCTCTTCTACCGGTACTGCTATGGATTTTGTTCTTCGGAACTTGCTTCGGCAGTTCCTCCTCCTAAAATGTTTTCCCTAACATCACGTACCCAGGCAACTAGTCATCTTTATCAAGTTTCTGTTGCTAGATATCGTATTTCTATCTTTCAGTCTTCTTTTTCCCTCGGACCGTTAAACTATGAAACTCTCTCCCTCTTTCTGTCTTCTCACCCATTTACAACCTCTCTCTGTTCAAAAGCAGGATCAATAAACCGGTTCTAAAGTGAATTCTCTCCTATAACCCTCTTTTACAGTGTCTTTTGATTATGGGGCTTACCCTTATGCCATAATCCACTCTACGTGTACCAAATAAAAAAAATCATTGTGACGACGAATGACAATTTCGTATCCACATACTTACGGTACTACCGGCTTCACGAGAGATAGTGTGTCGATAACTGTCACGCATATTTGCCTGAGCTATCGAATTCGAAATATGGGTCAGCGGAGTTCGCGAACACAATTGACAACATGAGAAGTACTTTACTTAACCTCACGCCGAGGTAATTAGTAGTTTCAAATCCGTGTAATCGTATAATGTACGGAGTATACTGATCATTCGAGGAAGACAAGGGAGATGGGGTGAAAATACATTCAGAACACTTGGAATAGTTGACGGAAAGATCACTCTGTTCAAGATAGCTAGCAGCTTTTTGAAGATTATCAGTTAAGTTAATAAATTCCTCTTCGGTTGATACAGGATAACAACTAGTTACGGCAAGAGCATAATTGATTACAGTTCCGGAGCAGCCA
>STRG.15065.1
ATTTACTAGGCCTTATAGGTGGGGTCCAAGACGTTCACACACAGTGATTCATGAGGATATAGCTAAATGCAATCGAGTAGTAAGAGATTAGATTTGTATAATATGATTCATCATGCAGCTTCAACGCTCAACTCACCATTGAAAACGATGGAAGCACTGTACAGCTGTTTCATCCTTGTTGGGAATCATCAGTAGTGCACATCCACCGAGCCCCCATCATAGGAGTCGATCGCTGTGTGTGAAGCCGGTTGTTACCTTTTAGATGCCAGTGACGGAAGGATGCTATATCATGTAGTGTAGA
>STRG.14441.1
ACTTATTCAAGTCAGACATTGACACTGATAAAATACTGAAATAGAAATAGAAATGTGATGTATCGAGAGAACATGGGCATTTATTAGTGAAGATCTTCTTGGGAATGACTAGGAAAACATTTGTCAGTCAGTCTACCTTAAAGCTAGACTACATTTGAATGGAAATTCTTTTTTTCTCCATAGAGTTTCGAAGTCGAGTGGTTTAACAATAGGACTTGAGTCTCACGCTTGTTCAGTGGAAGCAAACGGCGGTATACTGTCATCCCCGTCGACGATCGTAAGGAGACTCACATAACATAGTTAATGAAAAGCATAAGTAAATTACGCATTGGGAAATCCCACGAAAAGTCGTTTGGATGGAATTCTTGTTAATCATATTGCGCTAAGCAAATAGTCAGTTTTTGTACGAAGATGGGATAACAGGATTTATGCGATTCAATTTTTATTCGCTCTAGATGTTACTTTGCTTTTCTGATTGACTTCCACTGAATTGGCTCGTGTTCATCTTTGTCTACGGCTAATATTGGACCCAAAACTAAACATCTGTTGTAGCTCATCCTTGACTACAACGATCGTTGGGTGTTAGAGGGGCTATTGCTTCAATTTTCAACTGCATTGTTAGTGTCATTGAACAACCAGCGAACCAAACTTTAAAAAATCCAATATTCTCATTACCTTTTTGAGATCATATCCAGTTTTTTTATATCCTCTCAGACACTTTTTCAAGGACAAATCTGTTTAGCTATTTCACGCTTTAGATCCGTGTGCATAGTTGGTATAGCAGTGGATTGATACATTAGCACGTCAAATTTGGATACCCTCAGTGGTTTGATTCAAAAGCAATCTCAGATAAATGGTGGGTTTAGTAGGATCTCATCTATTAGCTTAACAAGAAACGTGTGTCTTCTCAGATAGATAAGACGACACTGTGATACTTTGTTTTATGGAAAGGTGAAAGAGGAGGTTCAACTCATCATTCTTCTCAAACGGTTGACTTCATTGTTTTTCTGTATTCACCACGTAATCTGTAAGCAATACGAAGACTCAAGTCGATTTTCTGAGTTGTCCAAGTTACATTGTATTCAACGGTTATCAGCGTTAGAATGTTTTCACTAATCTTCTGATGATGCTCTGCAGATGCCAAATGCGAGTACCGGGCTACATATGCGTGTTCCTGGCATATCGTATTTGTGATACTGTGCATGGACTTTCACTTGTATGGATACTTCGGAGATACACTGCGTTTGAACGTCTGTCTAAATAAAGTAGTGTTATTTTGTCCGTCATTTTGCATCAAGTTTGTGCGTATTTCTTATGTGGTTGACGTCACTGTATGCGTTTGTATCTGCTTGATCAGTAATATGCGCGTTTTACAATTGTGTTACTCGCACGACAGATTCAAATTTGATTAGGCTCCTTGTAAGTAGTATTTTTTCTTCTACTCAGGAAGTGCTAGTGATGCAAGTTGCATCGCCTTGGTAAGCAGGAAACCGGGTTCACAGGATCCGCTCGTTACCCCTTTGTACCTAGATTTTCTGCCTTCAGAACTACCGTTTTATTTCTTGTAATGCATTCTTTATTTCGAAGTCATTTGCAAGCCAAAAACGAGAATAGACAATTACCAGCTTCGATATCTTTCTTCGAAGTTTCACATTGATAATCGCCATGACGAGAATGCAACTTGACTTGGTGTGATAGCTTGCGTGCCTTCATGACCTAAAGAGCTATACAGGATGACTTCTTTAAGCCGGAGATGCAATAATACCTGAAAGGTCAATGGGTAGAGGCCAGACAATGTCCAGTCTCCTGGTCCTACAGGTTGGGGGGCGATTTGAGCTGGCAACTCAATCGGCAAAATCAGTGGAAGAATAACTGATCCAAACAAATAGGTTTCCATTCAGTCACCCCGTTACCTTGCGGATAGGTTCTCGTTAGAACTAAAAGCTTTGGTTGAGAACCCTAACCGTCCTCCTGCTTTGTGGCTGGACAGCAGCACCCGTCCAACATCTCCCATGAACTGTACGAATAGAAAGAATTCCATACTGCATCATCGTCGCGCAGGATAATCAGGACTGCGCTGCCCATTGCATCGTGCGGGGTGGGTAGTGATAAGTGGGCTACTGCTCAGAGTCCCTTCTCTTTTACCCAACCTTTATCTTCTGTCCCCATCCATCTCTCTTTGTTCATTGGCAACGTAACGGGAGTAGATTAAAGTTTACTGCGCGCTCCGATTATTTTCATGTATTTGGTTCTTTGAAACATGCTTCTGGTGTTGCAGGTGTTATTGATTCTAGAGGGTTGTAAGAAAGAATGTTGCAAGTTATTTTCAGAACTTAGTCCATTAAACATTGACTCACTCATGTTTCAAAATAAGTGGGAGATGAATTACTCCTAGGTAGAAAGTTAAAGCGTTGGACGAATTCAGTCCACAGCTTGGTGCCTTCGCCTGGAAATGCTACACACACGGAAGCATGCACTGGGTGCGATAAGCTTGATGTTTCTGGCACTGGTATTAAAATAGCACAGAATCTCAATCCAATCACTCGGTACTACTAAAGGGGTTATGTTTCTTTAGTTTTTTGAGTCGTGGCCTTCGATAGCTTTATCATACAGCCACGTGACTTACGAACATTTGATTTCGTGATGAATGAATGCGATTTTAGTCCACTAGTGAGGTTTTTTTGTCACAGAAATAACCGGCCTTCACCTTAGTTCCCGTTTAACGACAATTTCCGACAAAATGCACCAATGACGGAGAAATTCTCCTATTTTTGCTCCGATAAGTGGCGCAAAATAAATACGAAAGAAATAATGTTGTCGTGACAACAGTTATCGGATTATCTGAATCTAAACAGATGGCACAAATACACGTTCACTTCTCATTCTGGTCGCCTACAACACTAATCGGGGCTGAATAAACTGATATCAAAAATCTGAAATGACGTGCTAAGATCACATCTTGTAGCTTAACAGAAAGAAAAAAATTGAAACTGTCTTTTATCACGTTTATAGGTCTTATTCATAGTTGCCTAACTTACTAGCATAGAACCTTTCGTTGTTTACTTTTTGATTTCAGTAATAGAGCTATATGCACGTACAGGCGTTGCTGATCATAACTAAGGGACTGCGCTCACTGATGTACGCTTCAACAACAGGCCAAGAGCGGCCGTGGTCAAACGACCATCATAGTGATCTTTCACTCCTTCGGACTCTGCTTCCGCCGCCTTTCACTTCCCCCAACTGGCAGTCTCAAATTTGCCGCGACTTGTTCCCTAAAATTTCGTACCATTATTACATGATAACAGGAGGTGAATCAAAAGATTTTAAAAAAGCAATCTGATTCGTAGTTCAGATTTATCTTATCAGTTTCAAACTGTTTTGTAGGATAATCTGATGTCTTTCCTCAAGACTATATAACGCACAACATCATGCACGATTTTAGCGTCGTTTGTGAACAGTTTCTAGACAGTTATACAAATTTCGACATTTTTAAACTTCATTTATGTTAATGACTTTTGGCTTTCAAGTAGATAGGTAAAAGGAGTATCGTACCCGTTGTTGAGTCGAAAAACCCAGTGTGTTCGAACACTCTTTTTAGATCAAACGGTGAAAGTCCAAAGAGGAAAGTGGAAAAAATTTGGCCTTGTATTTCGCAATTCTTAAGTGAAACAAGTTGAAATTTCGATCGAATGGTCAAATAAACAGACGTGCAAAAAACATTTAGTTGATGCTAGAGGACTGACGCATTGCAATGCACGAACCAGCGAACTGAAAGTGTGTTAGTTGAACAAGATGACCTGGCACAAATCTGGACGCACAACTCAAACGTTTGCAGCGATGCCCTTATTTTCTGCTCAATCGACTATTATATATATATATATATATATATATATATATATATATATATATATATATATATATATATATATATATATATATATATATATATATATATTGTACACCTGCTTGAGAACAGGCATGGTGCTAACGCAACCACACCAGAGAAAAATTACAGAGTCGAGGAGCGGGGGATTAGGAGCAAACATAACGATTTCAGCAAGTAAAGGCAAATTTCTCTTTAACACTTTCACCGTGTACATTTTGTATATCTTTCGTCTGATTTTCAGTTTTTTATGGGGACCAGGAAGTCAACAGACAGGTCATAGAGCATTCGCACCACTGGATTCGGTTCCGAGCCAAATCTCTCAGCGTCCCCAATCAACGGCAACCCTCTTTTGTCGAGCCCTAACCAGGAAGGTGGAAGCATCAACTGAAGTCAAAGCCGAAGCTAAATTCTTCATTCCTCCGTGCCAAGTCATAGCCTGACTGCCGCGCCGTTTCTTCCAGCCTTGCCCAACACATGCGAAAAGAGCATGAAACGATAAACGATGGGCAGGCATACGCAAAACACATGCGCGGGTCATCGGAAGCGGTGCAGAACGATTATCTCGGTCAGAGGGTGACTATCAGCACCGAACACACGGCGCGAACCTCGTAATTGCTCATCCGATGTTCCCATTAGACACGAGCAATACTTCGAAGACACCGGTGTTCGAATACCGAAAGACACTGAGCGTCCTCAACGCCGAGGGGCTAGGCCCTACAACCGTAAAAAAGTATACCACAAACTGTGGCGTTGTACACCCTTCCCTTGAGGGAAAGCTGGTGGGCGCAGTCATTGCGCGAGCCCTTCTTCAAAATAAGGACAACAATCGATTTCCCCCACAGAAAGGGAACCTTATCGGAGTACCAGACCTTGGAGAACAAAACTGGAAGTTCTTTAGCAAGCTCCGTTTCGCCATCATTGAATAGGGCTGGGGCGAGGCCATTGGAGCCCGGTGCTTTTTGACGTTCTAGGGCTTGGGTTTCTTGGCGAATCTCCACCTCAGAAGGTGGATCTGCCGAAACAGACCATGGGACGTGTACCGGAACAGCTATGAAAGAGGCTGACGCTAGAGGCCAGCTAGACTGCTTTAAAGTGCTCCGTTCAGCGTACAAGACGTCATCACAGACTGGATAGGCGGACCGTTAGCTTCACAGATCGTTTCGCTCACACCAAATGGCTTCCTACCGGTGACTCAGATAAGATGAAACAGCTTGCGGGGATTTTCCATAGCGGCAGCATGTTCCATTTCTGGTGCTTTTTGAGACTACTGGATTTCGCGATCCTTACGCGGACTTGCGTTGAGTTCACGTCTCGTTGTGAGCCATGCTGCATTATGCTCACTACCAACCGGGATGGACGCGTGCATCAAGAAGACATAGAGACTCAGAAAAAAACCAGGGTTTTACGACAATCCACTTTGCCAACAGAATGCAGCGCATTCTTACTGTGCGACCAGTGCTGGTTGGTGCTATCTGACGGCCTTGGTCCTAGCTCTTCAGCTAGAACGTTACGAAAAGTTGAGAGGCAAGACAGATCAGACTGCATATCGCAGTCTAACCGCTGTTGCGTCGTACCTTAGGCATGCCCGCCGAAGTACATGAATAGCTTAGTGCAGACTAACACGTAGTCGCAGTCGATGGCAGTGGTGCAGTACGACCGGCAGTCTTGTAGGCAGCCTCGCCATTTGTAGCTAGTTGCGACGTGGTTTATCTGGGTCCATTACTGTAGAGGTCGGACGCCACGTGGCGCCTCGGCAATTGAAACTTTTGAAGTTCGTGCGGGCAATAAACGGGTCGTTCACGTCTCATTGATCCGCTATCTTGTTACTTGCGCATCCACTGGCACATGCACTGGCCTGGATTCTGGACAGGCGCTGACATGCTGATTGCTGGTTGGACTTGGCTGACTATCGACCATGAGTTAGCACGTACCCTCAGAGTTTCATTGTTGCGGACTTTGTAGGCTATTGTACTACTCGGTCACCCAGTCCAGAGTAGGCATTTTTATTCGAGAATGCACCTCTAGCCTTTGCGCGACGAAGCGCATCTACAAAGCAGCAGTGTTGGTCTAGATGAGCCGGTGACTGGCTGCTCAGTTCATGCGCCCTTCGGATGAGGCTAAACATCCTAGGTGCCCAGTACATCCCTCTGCCACAGATGCCGGTGAGCATACCGTTGTACGCTTCATACGCCATCCGTGGTTGGTTTGGAATCAGGGTTTAGCTCACTCCCCTAGACTGATTATTAGTCAGTCAACCCGATGGAGAGTGCCGGGCGTTCTCCTTCGTCCTCACAGTTTTGTGAAAATTTCTCTCCCACGAGAAGGCGGTGTGTAAGACTTCCTCAGCAGAGGCTGTGTTAGACGCAAGGTCATTTGGGATCATTTCAAGTGGCGTTCAGGGCGAGTAGCTAGCTCAGACCCGGAGACACCCACCTCCGATCACACCGAGGCATTTTGGAGGCTCGATCGAGTGGACAAAGTTCACTCACTATCACAAACAAGATAGTCACTCATCGGTTAATGAATACCTAATTTGCGAATTGGAACAGTTGATTCTCTCTTAGACTCTTCCCTAGTGTCATCACTATAGCTTGTGTGGATAACACCAAAACTGTGTGCAGATCGGAATCCAGCGTGTATAAGCAAAGTTGTTCTTTCAAGAAAATTTAATCGAGCTGCACTATTAGACAACAAGATGTTGCGCAGGGCAGCCCTAATACTACGCACTGGGGGATGCGAGGATAGCATTTCAACACACACTCAATCTAGCAGTCCATCAACTCACAGATCATTCAGAGCAAGGTTATCGATTGACGTTATGTTTTGGATCGAACGCTTTTTATTCTATTAATTTTAAA
>STRG.34937.1
GAATTCAGCTGACCATTCAACATATTTGATTCGGTCAAATAGCACATAACGATGTTAGCTAAAATCATTTCGCCCATCGATCGCCACACATACACAGTGATCGATACTGTGTCTGCGTGGGCACATATTTTGCCACATATAAAGCAGCTTTGTAGACACCTTTCTATATTCGTCGTTGATCAACGTTGGGACAGCTTGTTTACAGACTTGGAAGTCAGCATATCAAGCCGAATAGGCAGTGAAACACCTGTGCAAAATAAAGGAACTTTGCTAGACGCATCTTGGAATAACAAAGAAGTCTCGGCTTGTGAATTCGAAATTAAAAACAAACCTCCAAATCTCTCTTCTTGAAGATTTCGTTACTTGGTTTGTATACGAGTAAAACATTATATAGGGGATATTTTGGATGTGAAGATGATTTTACACGCANCCATGTTTTCTGTTTGGTTATTGCAGAAAGCATTGCAAGGAAAATATCAGACCTAATGACTCTATCACTCCCTTGGGTTTTACAACGAACAGATACATGAATGCTTCATCAAAATTCCAGCGAATATGAGAGAGAACATCAGTTTGACAACATACTGGATGGGATGTCAAAACGATGGTTATATGTACCTTTCTTCATTACCTATGAGCCGGAAGACAGTCTCCGAATTGAAGAATGTTTTGGACTTAGTTCAGCAGTGCCAAGTATTAAAAACTCCTTATTTGTCAGACAGACGTGAGTATCCAGATGTAATGATATAATGAGCTAGAACACTGAGCTGTGTATTTATGGGTACAGTGATATTCTATTGTCACCCTTACTTTCGAATCATTCAATCGATCTGTTTTACCCGTAAACAATGCGTTAATAAATGTAGCAGGGGTAAAGCCACGAAATTTTGTGAGATAAATGTTCCGCCAGGTACGTTGAACATATTACTTGTGGAATGTTTAAAATATGCCCAAATGAGCTTTTACTGAATAAATGAAGGACGTTTTTTCATCGGATAACTACTGAAGCCGACCAAGTTCAAGCCTTCAGATCCCGAAAACTAATCAAATCATTTACTCTCCGTTCCCAGCCTATTACTCAACAAGCCTCACCTGCCCAAAAGCAATCATCGGTATGTGGAACACGAGTGACTGGGCTATGCGAAATAATCGAAGACATTCAGTTTACCAATTTCAGATAAACTCTATTCTATCCCACATGTGATCGAAGCGCCAAACGAGCTCACGTTCACCAAACTCACATGTTACATGAATATCGTATATTTGTTTCTTTCGAAAACTTGGTACCCTGGACATGATGTCCGTTTGAAAGTCAATTGAAATATTTTAGGAAAACACTGAAAGAATCGGAAGTAGTGTGGTGCTGTGCTGATATTGTCTCCCAAGTGTCAGCAATATAACGTAGATTGGAGACGTGAGCTTTTCTATCAGATTATGAGCAAATGAATCTCTGTTGAATCCACCACGTGTTCACCCCCCCACGAGAAATCCGTTGTTCACGCCATGTCTGATTTATCACCCATATGTTAGCCACATATTTTCTCAGAATAGAGTAACAATGGATAGAGGGATTTGTGATTGTCATCCCGATTTCTACAGTTGGGATGTTTTGGCTTGAACTCGGTCAGTGGCATAGCAGCTCTCCGAAATCTAAACAGAAACGCACCCAACGCGTCCTGATAATCATGTGATTTTTTGCAAACAGATGAGTCTCTCATGAACACGGAAACAACCACAACGTTGACAACATCCTGCCAGTTGTCATACGCGTTAACTAAACGTTAGACCTTATTTGTGACATTTCTGCAAATGTGTGTTTCTATTGTTCATTTGAATAAGATTAGGCTCATTTAGAAATGCCCTGGGACGAGTAATTAGAAGTCACAACATCTCTAGGCGCAGTCTTACACAGACCGATAAGATGGACATAGTCCCAGGCCATGTCGTACTCTCAGGCTCGTCTTATCACTATTTTCAATGTGGCACTTTGATTATCCAATAGACAATTGGTATTGGAAATTTTATGCAGGTAAATTTGGCAAAAGTCCATGAGGGATTCTGCTCGTAGTTATGACCTTCTAGTTTCATAAGTGCCATCATGGCGATATACAAACAGAAAGTATTTTTGCATTCCGTTCAGCTGTCACAACTAAATATTTTTTGCTACAACTAATTTCATACCTTGAACAAGCAGGTTGGACAACACGGGAACAACACACCACTTACTCTTGTGACTGCATTGGGTTCAAACATTACAAATCGTTCACGCTTCTTCTCTTCACGTTTTCCCATTGTTTGTTATGATTTGATCTACTACTTTTGTCCGAAGTATCTGTTATATGTCCACTCAAATACAGAATCCAATGTGATCCTCTCCGAGAATAAAGAGTTTGAGACTACATCAGTGTTGTTTTGACGAATATGGCTGATATTTCCAAACTCCAACTCCACAGGCAGTCAACCGAAGACATCAGAAGGCTTATATATATTACCGAAGCACTGGAGATGTATTGACAGTATATAAATATTTGCATATGGATATTGACGATATATAAGGACGACTTGGTAATTCATATTCCGAAAAAGGAAAATCAGAGCAACATGGGAAAAACGATTGCGAGTTACAGCTACGAAATTCGAAAGAATGCTCATATGGCAGACTTTACATGGTCGACAAACACTCTGTATATGACCGGTCAGATTACAAGAAAATCGCAGATAACGTTGTTGTACACGTGGAAACAAGGAAAGCGGCCGTCTACAAGAAGCACACGTTTTTCACAGTTTCTGCTAGAAAACAGGAGAATGGCTGCGACCCTTGGACGAAACAGCACTTGAGTAGTTTGTATCCGAAGGTTTGGATTGCTGCAGAGGTTTCACCCGCTCTTTGTGTACCACCTGACTGAAATGAACAAAATGAACTGGGCCTTTGTAGCTCGGAGGAGTGCAAACGTTTGCAGAAGATTAGTGATCTTTGGAAATTGCAATGATGCACGTTTTGCGAACAGTGAAACTCACATCATGACATCGTGAAATAAGTTGGTACATTGATAGAATCCCAAACTGATACTCCTAATAGACGCCATTGTGCATAAAGTTTCTTGATTTCCGTGTGTTCTTCTAACACGGCACAGCTCCACTCGTGCGCATTTGTTTTCAATGCAATGAGTAGAGGTTTTGTGAGGTTGCTATGATTAGTTGTCGAGGGGAATC
>STRG.38358.2
CCTGACTGCACCTATCTCCATCACAGACCTCATATCACCCTACTCATCATCATTCCATTTTAAAACCTTTATATAATTTGAGGACTCGGGGTACGTCTCACACGGGGACAGCAGCAGATCGAGGAGCCGAACCTATATTAGTGTGAGTTTGCCGCTCCGGAGTGCGAGCCTTTTCTTTTTCCTTCCTCTGAGCTACTACAAATACCGAACCGCATTAGATCCCTGAGAGTCGCGGCACGGCGGGAACTCCCTGGGCTCGCGGTGCAAGAAACTAGACGTTTACTGGCTCAAGCCACAAGTCCTGTAACCTGACCTGACCTGACCAGACCTGAACTGAAATAGGTCATTTAATGGCCTTGACAATTGTCCAGTTAATATCTGGACGGTCTTGCCCGTTGTTCGTTGCGCTTGGCGCTTCGGCGTGATGACCCAGTTGAATATCAGATAATGAAATATCTGTTTGTTCAATTAACTTCGCTTAATTCGTGTGTGGAAAAATGAGAACTGGTTGAATTCTACCACGGGACCTTCTCGCCGTAGTGATGGATTCTTTCGATACCATATTGTAACGCATTTCTCGATTTTGGATTAATGATTACGTCTTCCGAGCAACGCAGTTCAGTTCGGTTACCCTCAAATCGCACTTCAACAGCAATTTGGTCATCCTCCGATGTGTTGCAATGGAATTTGGGCTAACGAGACGTACAGGCTCGGTCGATATCTGCAAAGCATGAGTGGAGTGACGATTCTCAAGTTGTCCGAAGATCAAAATCTTGAGCCAGGGAGGCTTTGTCAGAACCTGAACAGCCCAATTCAAGAAGCATTTAGGGGCAACTCACAAGAGCACGTGTCGTATTGGCAGTCGCATCAGGAACAGCTTTGTTCGGAGTGATATAACAAACTTTACCCACGGGAGTTAATAGAAATGATGATGATTACCAGAAATCAGTGTGGTGTTACTACAGGGCAACACCCTGAGTTGCGTGATATCAGTCGACAAAGATTGCTCGGGAAAATTGCCCAGGTTACCCAAGACCAAACCACGGTTATGATGGTGTTATTTTCCTCCAGAGCTGTTTCATTATCGGAAGTGAACACACTGAATGAACCAAGAGGCGTGGACGACTGTCAAGACCAAACCCTCCATGATCTTGAATAAACATCCACATTGTTAAAATGAACCCTGGACTCTCTCTCTCTCTCTCTCTCTCTCTCTCTCTCTCTCTCGCTTCCTCCTGCCCTTGAAACCCTCGCGCTGTA
>STRG.77086.1
TTTGGGAGTAGTTTTGACAATACTATGTTATATAATATTGAAACACATTGACGAACAATCGCCAATAGTTGATAAATAACACAGTGGGAGTGAAACACACAGTTGCATGTTATGTAGGTGGTAGTCGAACAAAGTAAATCAATAGAAATGATCATTGTGTTGTCCACAGATGACGAACAGGTAAACGGGAATATAAGGATGATATATGCATATCTAACTAATTAGACCGTTGAAACAAGCACCGAGAACACCAGTGACGAATCAATTTCACGTATGAATGAAGTCTATGAAAGATACACCCACGTGAACCCTTAATGGTAAATATCAGAGCAAAAGGATTTATGCAGAAATTGACGGATAAAGAGACAATTGTCTGAATTTTCCATTCTTGAACAGTGAGTGGTTTGACCATTCCAAAAGCTGTGAGAATATATCCGAAATAGGATGGAAATCTGATCACGAAAAAAGCTACCATCATGACAATAATCGACTTTGACAAGGCTCTCATGTCATCGTCAACTGTGTTCTCTTTCGGTCGATCTCCACCATCCGTGGACGACAGGCCAGTGCCTCGACTTCTGTTCAGTCGGTGAAGTATAATGAGGATGTGAGTTTGCGTCGTACAGATCAGAATCGATGGACCGATCAGGCAAAGTATAAACTGCAATATGGATTTCGCCTTTCTATAGATAGTGATCAAATCAGCACCGATAAGATGCACATTCACGCTCAAGTAGCCCAGAATAGCTGTCGGCATTGTTATCACGATCGTCCAGACGAACATAATTGTGATCAAGGTTGAGCGATAGTAGAGAGAGTCACGACGATATGTCTTGAACCATACAATTGCCCAGTATCGATCAACAGACAGGAGCATCGTATTGGTTAAGCTGAGTATAATGGGAATCGCGGCAACATAGTAACTTGACCAAAGGGAGCTGAATACTGAATTGGTCAAGATCTCCGGTGGAATATTTAAATTAAATGTGACCCAGTAGATGGCCACGATGATAATCCCGATGGTGTCCCACACATACTGAAGTCGAATTAGGAGACGAGTTGCGGGAAATCCGATATGAATGCGATAAGTTGAAATAAACCCAGCAAGGTTTCCAGTTAGTCCAAGTATACTGACAATCCAAATGGCCACGTGGTTGAAGGGTGTAAGTACTTTGTCATCCTTACCATTCACTATTTGATTCATCGTGAATGGAAAATGGATCAAAGTAAATGTAAGAGTACCCTCTTTGTTTGCCTAAGATAAGCGGAACAGTTGTCCAATTTTAATAGATTTTCAA
>STRG.6670.1
GATAATGATGATGATGATGATGATGATAATGATGATGATGATGATGATGATGATGATGATGATGATGATGATGATGATGATGATGATGATGATGATGATGATGATGATGATGATGATGATGATGATGATGATCGGATGATGATGATGATGATTCGGATGATGGTGATAATGATAATGATAATGATCACGATGATGATAGTGATGATTTAGATTACAAGAACCACCAGACAGTAATTCTTATGAGGAAATCAGTAAAGGCGGCTCCATATGCGTAATTCAATAAACAGATCTTTGAAGTGTATTTCGGAGCAGCTGGGTTAGATGTACTCAAATTTAGTCTAGCATTTAGTTACTTATTTCTATTAACTGACGTACAAATCCATGCTCTCTTCAGGTTATATTTATCAGTCAGCAACTACGTATACTTGATGGTGCGTAGTGTATTCTCTCAGAACCATTTAATTTTCTCTCTTCGCTAAAAGTAAGTCAATCTGCTATCGAAATGTCCGCTCCCGCTTCCAACCCCAGGGAAAAAGTGTTCTGTGTCTTCTTCAAGTAGAACTCGAGTAATTCAATTTGGTTGGCCACATTACGAAACGATCTCCCCGCAGGCCCCATAAATTACACGTTTTGTTGTCATTTCCCGTTTTTTTGTTTTATTCCTCCAATGTTAGTTTCTACCCGATTCCGCCCGGTTTTTCCTAGCTAATGGCCTGTTCTAGTTGATTTTGCACTAACTCTTACACTCTATATTAATTTCCAAAGCCAGACCCAAAACCATGCTCGCTGATGCCCCAAAAGCCGCTCTTCTCATGAATGCTGTCTAATTTTTTTTCACGTACAAAAACCGAACCGCTTGTCCTTATGCTGATCGAGACTGAGTGAATACTACATACTAAAAATACCAAAATAATATTAGGCAGTAGGTAAATATTAATTTGTCTCGTTCAGCTATTGTGGTTACAGCTTGCAGCTGGAGTAATTAGGCCAGTTCTTCTCTGCCGTTCAGAAACGTTGACCCAGCCACTTGCGAGCTCAGAGATTTTCAGTATTAGAAAGTGTAGCTGTTCGCATTGTTGGGCAAATCCTGTGGAAACACCGTACGACTAATACCGAGATAAGTATGGAGTACTAGGTTCATGATACAAATAGGTTGGACGTTGAAGCTCACCAGTCTAAGGTGGCTGAGACTTACTTTGCGTACGTCCTCGGATGGGAAAAACCGCGTGAAATGCTTGCTGAACCAGGTTTACGTTGAATGTTGGGTAGGGTTATTAAGTTCATGACACGGTACTCAGGTATAAACAACTTAACCACAGGACATAATAACGTAAGGAGTTTTAGATTTTCTGTGTGCAGATCAGGCTGTTCACCCACACAGTGTTTCGGTGCAAAGGAAGATACAGTTAGGCATCGAAACCAACAGTGCTTAGATATTCAAATACAGTAGTTCTCACATTATTATTCCACGGTCGAGGTGTCGAATCCTGCAACTAGAGCATCAGTGGTGTTGTCCTAGTTCATCTGCCCCGGGACTTCGCGCCGCAAACAGCACAGCTCGCGCCCTGCTCTTCAGATGCACCCGATGGGCCGCTAACTTATCGCGGTTAGACAGGATCCCTGGGAGCTCCGTAGGCCGCTGTCCTCGAATGGTTCCTGCCAAGTGAACTTCATCCTGGTTACGGCACCACCCGGAACCGTGCCGGATTACCACTCATTTAGCCCGTACCAGCATCTTAGCAACAGCAGAATTATCCAACCAAAACAAAAAGGGGACATAGTGTATCGAAAACACAACTTCCGGCTTACGTGAAAGATATCCGGTCCATTTTAAGGCAGTCTGCATTTGGTCGGAGGATCCAGTCGAGCGGTTCTAATGTCTTGCTTCGTCTCACTGCGTCCAGTTCATGTAGTTTAATGATTTCCATCGTCAATTTGCGTTTCGTAATAATTTTCGAGCGACGGATTACTTGATAAATGAGAAGTATGCATGCTGAACTACACTAGTAGATCTCTCCTTATTATTCCACACCTTCGACTATTCTCTTTTTGCAAATGAGGTTCCTTCAAAGTGGTAGCAGTCGGAAGAACCACATCAGGTCTGCATGGTCCTCACGGTTATTCTAAATGAATTTCAACTCGCAACTGGTACTGCAGCCTACCTATTCAAAGTGTGTGAGGCAAACAGGGTTGGTGAGAGCAATCCTGAAAGAAAACTTGGGCAAGGCAAGTGGCTTGTTATTATTGCTCTTTTCCAAAATAATCAGTATGCCACCTTACTCTGTCCGACGTATGAAGCAATGGGTGTCGTAATTGATTTTGAAAACTGGTAAGCTTCATGGTCTTGTAGTGCACAATACGTTGAGCGTACTATGAGACGTTTGTCGAAGAGAATATAAGAACACGTCCCGGCTTCTTTACGCAAAGGAACAGTTCGGACTATCAATAGCGTTATCCTACAACATCTGGTGGATAGCGGACATCAAATCGACACAGTGACAGCTTTCAGCCCATTCCTGACAACTCCCAGAGTTCACGCGAAAGGATCACTCTGTCGGTTGCTGATGGCATCGGAAGCCTTTGCAATTCGATTGTTGAAGCCAGAATTGTGTAAGCAACGTAACCTCGTGCAAAAGTTGTTGTTGCCATGGCCGTAACACGTGATTTTCTTATGGTTCCCATGTACAAATTCTCCCCAGCCCTACACCTCTTTTTTCACAACTTCGTTTTTCACACCTGTCTTTTCACGCCATTTGGTTTAACATTTCACACTTATTGTCGTTCATACAACAGACAAGATTCATCAAGTTGAAGCTTGTTGTCAAGTTTCCAGATTTGTTGCATACTTACCCACTCTCTACTATCCGTAGCTGCACATATACTCTCCTTTACCCAGTACTATACATGTAAATGCCTGAAGTGATATATCG
>STRG.51932.5
GTCAGCCGGGGCAGATCTCGGACTAGCCAGGTTTCGCGTTCATAAACGACTACCGAGCGAACTGCGGCGAAGGTGATATAAACGTCAGAAAGGTTGAATAACAATGAATAACCTTCATCCAGAATATGTGTTTGGTAGTAGATACGTGTGAGGTATTCAGCCATCTTCGATTCGACGAAATATACTGAACAGTGGTTGGTGCATTACTGATGGGCATACCATCGAAAGAATTCTGGGCACTCGATTGGCCGTGGCCGTTACCCGTCCTGTGCACACTGAACTGAACTGAACCTCATCTGTGTTTGGTGACAGACAAACATCCAGCATACATGTTCAGTGAACGTCTGCGTCAGCTGGAGCAAACGAACAACACAGTCAGTGTGAGCGAATCCTCCCGAATATCCAACCTGACTGTGGAAGATGTGAGTATTGACTCACGTAGTGAGCGAGATGCTCCACAATCATTGGCCGCCAGCTATGAGTTCGCGGGATTAGGCATAGGATTTGCAAGTTAGCATGGTCGCGGAAGTTGTGCTGTCACATCCATTCGTGGTCATTCGCAGCCAGTGTCAGGTCCGCAGCTGCTCGACCAGACTGCATTTATTTCCGTTTTCTTTGTTGCCTGTTGTTAGCAAATGTGTTCAAATCCAGGGCTTGTCATTTCTCTGGAAAGGTCTTGGAAGCGTCTTCATTGTTCGGGGATTATGTTTATTGAGTGAAAACTTTCTCAGTGAAATCACATCTCTTCCAAAGGAAGTTTCTTGTCTGAGTTCAGTTCGCCGCTTGAGTGGGCACGTTGTTTTGAAAGTACTTTCGTGGATTCTTGTAACTCCTTTTTATGCGGCTAGCGTTGTGGAACTGGTACAATCCGACAAAGCATCCGAACCAACCACTTTGATTTCTTGCCTTCGGAGTGGATTTTGCCGACTCTTTCACATGCCATCGAGCCCACGACTCGGCTCTGGTGGCAGCGTATTCCGCGGAGGTGCTCACAAACGCAGCCTACCCATCGCCACATCGAGACTACTTTCAACTTGGCGCCTCATTCCATCGGTGGTCCTGCTAAATGTGGGTCACTACGTTATTCGTTCTATAGCCTGTGTGTTTGCTAACGCTTATTGGGGTGAAAATGAAGATCGTCTGGAGATCGATGCAGAACTGGACATGACTCTTAAGGGGGACATGGAAGCTCACGAACGTGATTTTTCTCCCGCGGACAAACTAACATTGGTACATCAACGACAGGAAACTGCGTTGCAAACAATTTACACTCGATATTATACGGATCTTTTGACTGCGATGACCGCAAATTTGGCAGCTGATGTTATTACCTATCCATTGGAGACACTGGTTGTTCGACTATGTGTTCAAGGCACTCGGACGCTGGTAGACAATATGGACAGTGGCGATGTGGTTGTTCCAGTCGTCTCATCCTACGAAGGCTTCGCTGATGCCTTACGATCCGCACTAGACTCCCCACTCGGATTGATCGGTCTCTACCGGGGGTTCGGGGCGCTCATAGCTCAATACGCAATTCAAGCGGCGTTTCTTTATGGTATCCGTTGTTTGTATCAACAAATTCTCTACATGTGGCCACCGCCGCCGATGTTACTGCCGTCATCTTCTCAGACTCAGAAGTCAGCCACATCAGCTGAGATACCTGCAGTCTCCAAAATGGTGCATCGTCCTCCAGAAGTGCAACTTTGGAATGATCAACCATTAGTCTATTAGATGGTAACTGTCTAACATACAACTGTGTATCCATATATACACATAGTCATGTTGCTTATAATCATGAGCATCCATGGCTGCCACCACGTGGAAAAGAGCCACACTATGCCAATCTCAATTATTTTATATTTTCTGCTCGCTTCTTTCAATCTGTTCGGACCCCAGCCCATACATTGTACAGAACCCGATGGTCCCAGTGGATTTTCAGCTGCCATTCCATTTAGATGAGCCACATTTTTGCATCGTTGCATCCTCTCCACTGAAACTTTAGAATCATAGAGTAGGTCGTATTTATTCTCTTTGACTTTTCTTCGTTACTTGCACATTTCACTTCATGTATCTGATTGCGTTTCACTACTATCTCACCCACTTGTCGACCATGTGACTTTCTTTTCAGTGCGATAAAAGGCGTAGCTATTGTGAAAAAGGTAACGTTTTGTACGTTGCTTTTTCAACGCGAAAGTAAATAAATAAACTGGTCTGAT
>STRG.69931.10
CATAAACAGTATACTGCACAAAATTTCTGAGAATAAGGTGGTAGGATTGCAATTGCACTGAAATTGCAATATGCTATGAAAATTGAAAAATAGAATTAGGCAGGTATATTACTCATTATTGTTTTATCCTCAGGAGCTGCAAGAAAACGCGATGCAGTAGTAGAAGTTGCTGAATGCGTGACGATGGACTGAATTTGAAATCAACAAGCACAAAGTGCTTAGGAAAAATCTGGAGTACCGTTTTCTTCCAACTACATCAATACATTACAGATGCAACGGTGTTTTAAGAACGAGCTAAGTAAAATAATGCCGTACGGTCAATCGTTCACATACTGGTTTTTGGGTTTCGAAGAACGCAATGTTTATGTGAACATATGGGTGAACGAATCCAAGGAAAGAAATACAGAAAAAAATGTTCAGGACCTTTTCACGGAATGTACTGGCAAACTCGAGCAAACTACATCCTCCACAGATAGCAAAACCAGTCAAAGTGCGACTGAAATTTTAAAAAATCAGGATGGAGAAATTAGAATTCCCTGCTCCGATGAAGATAATCAAACCACCCCAATACCTAACAACCCCGAAGAGGTTCATCGGCCAACATCGGAAGTTGATGTTCGGTCTCAACAGATGTTTTATTGCAAAATATTCGTTGAACTCCTGGTTTTCTCATCTCTAACGAATATGGCATGTTTATTTCACTGGATTACACTATTATTTTTCTGCATTTTAGTAACGCTTTTGCAGACGACAGTCTCGGATAGCACGATAACAGAAAACAAGGGTTCCACATGGAGCGAGTTGATTTCACTCTGTACGATTCTTCCATCACTTTCGTTATTCTTTCAATGATTTTCTTCGGTTTATCCAAAGCTGAATACATTCTTCAATATGGAACCAAATGAGTTACAAATCTCAACCTTAGTATTCACATTTACCCATCTTAAGGGAAATAATA
>STRG.76489.1
GTCCATTGTTTTCCGAGCTTCGCCTTCTGTTGTGACTGACCTCGTGCTGTGACCAGTTGTGCTGATCTGTGCGTCTATTTTCAGACCTCCGAACCCCACGTGTAATACACAGACCAGTGCCTCATCCGCCACGGGCTTTCGGTTGAATTTCGAAAATATTCATTTCTCCCAAGGATTTCCGCGAATTTACTCATTGTCTTCTTCCCTTCCCATAGCGGATGGTTGTTCAATCCTTGACTTTTACCAGTGCCGCGCCGGGGCTCGGTTCGCTGTTCTTATTCCACAGATCTCTATTCGAAGTCAACACCCTTCAATCATTTAAAACTGTAGCTCACCTCTGAGCTGGCCTCCACATGACCTCTTCACGTCCGGTAGAAACACAAATCAAGAACGCAGCAGAAAAAATCACAAAAGCCCTTGGAGAGTATTTTAGAAAGAACGTACTCGCCTCGTGCAAGAAAGTACGGGATGCCGATGAGTCCTGGTTTGATGACATGCTCAGCGGTGTGATTCATGATTTTCAAGTCGAATGTTCAAAGCAAGTGCATAGTGTGTTGGATGATTATTCGGTTTCTGAGAAAGCTGAACTCATCAAACAGGCAAATGAGCAGTTGCAAGTTTCCAGACCTTGGCATCCTTCGGGAGATCCAGAGAAAGATATTCGGGCCCATCTATTGAAGCAGAATCTAAACCATGTGGAGAAGATATCACAGGTTGTTTTGAATCTCCATCGTCAGTTGCGACCAAAATTGACTGAACTCCGAGCAAAAAGGCGCCAGGTGCAAGACGAATACACACAATTGCAGTTGCTCGCAAGACAATTGGAAGAACTTCGACGGGATGCACAGTTTGTGGATACATTTTGTCTACTAAATAAAGAGGCTAATCC
>STRG.24058.1
ATGGGAGCCAAATCACGAAAGCTTTTTTGTTGACGTTACACCTTGGGAGGGAAAATATACCCGGAGAGGTTTACTTACATATATCGCTTCAATTTACGACCCCATGGGGCTTGTATCTCCAAGTTTGTTGCCTTCTAAATTGCTTTTCCAGGACCTATGTCGAAGACAAGCCAAATGGGCCGAGGAAATGACCCAGGAAGAAATCGACCGATGGATTGTGTCTCAGTGAAATTCAAGCAGTATCTAATCTACGAATCGACCGTTGTATACGACCGATGAATGAAAAAACGGATCCAAGACTGGAACTACATGCATTTAGTGGCGCTCCAGAACTGGGTTATGGAGCAGCACTCTATTTACGATCTGTTACCGAAGATGCGATGATAAACTGTTCTCTAATATTGGCAAAGTCTCGTATAGCCCCCTCAAAATCCGTGACCATCCCGCGCTTGGAGCTTGCGGCTGCTGTTGTCTCAGTAAGATTAGTCGCCTTTGCCAGAGAAGAACTTTCCGTACCTATCTGCTCGACTACGTTCTGGACAGACTAGCTAATTGTTTTGCAGTGGATACGAAATACCAAGTCTCGTTTCGAAACCTTTGTGGCCAACCGTCTGGCGGTGATCCGTGAACTTTCGGAACCTGAACAGTGGGTCCATGTGAACAGCAAAGACAATCCAGCTGACTTAGCTTCGAGAGGTACCAGCCCGAGAAGGCCGCTAGATGCACTTTGGTTTAATGGCCCACGATTTCTCTTGCAGAATGTGTCTTCGTGTTCTGCACAGCCTAGTCCCACCGTATCCACTCATATCGAATTGGTCAAAAGTGTTCGCGTGAACGCAGTGCAAACATCGGATACAGTCGGCTGGATACAAAGATTCCACAATGCCAAATCTCGGTTAGGCTTGCTTCGACAGATTGCTCGGCTGAGGCGGTTTTGTTTTTGGATTCGAAAACGACGTGAAACAAGTGTTAGTCAGCTGAACATCGCCAAGCAGTTGCAACCATCAGAATTACAGTCATCAGAAATAACCTTACTTCGTTTGGTGCAAAAAGACTGCTTTAGTAAGGAGCTAAGAACAATCTCCGAAGGATCAGAGGTCCCAAGCATGTCCCGGCCAGTCTCAGGACGATTGCAGAAACTCCATCCGTTTAAAAACTGTGGTTTACTACGAGTGGGAAGTCGCCTACGATGGGCACTTCTACCTTTCGAGTCAAAACATCCGGTAATTCTACCGAAGGATCACTTCATCATCAAGCTTTTAGTGCAACATTACCACGAAGTGAATGGCCACGTTGGTGCAGCACATGTGTTGTCACTATTAAGGGAACGTTATTGGATTACGCACGGCTACTCTACAGTTAAAAATATACCACGGGAATGTTTTCGTTGTAAACGTTTGCATTCCCAGGCACAAAGTTAAGTGATGGCACCACTTCCTGAGGACAGAATGTTATTCGGCAAGAATCCGTTTACTGCTGTTGGAGTAGACTATTTCGGTCCCTTCTTGGTGAAGCGCGGTAGAGCCACTGAGAAACGTTACGGGTGCATATTTACTTGCCTGTCCATGAGAGCCGTACACCTCGAGGTCGCCTACACCCTAGACACCGATTCTTTCCTCTCTGCGTTTTCTCGGTTTGTGGCAAGACGAGGATGTCCCAGTGTTGTCTGCAGTGACAATGGAACGAATTTCCGAGGCGCTGAAGCAGACTTGAGGCGATGCCTGAAGGCTTGGAACCAAGACATCATTCTGAAGACACTTGGGAATAGAGACTGTGAATGGCGCTTCTCTCCGCCGAAGGAAAGTCATCATCCTGTATGGGAAAGTATCATACGATCTGTCCATCGAATTCTGCTTTCACTTCTAGCCGATCAGTTGGTCGTAGACGAGGCGTTAGTAACGATGTTCTGCGAGGTAGAAAGAATACTTATTGATCGACCTCTAACCAGAAGATCGGATGATCCCGGTGATTTCGACGCGATAACACCTAATCGCCTTCTTCTTCTACGAGGTGTACCAGCGACATTTCCCTCCGAGCTATCAAACAACCGGTTGAACCGAAGACGGCGACAGGCGCAAAGGCTGGCAGATGCTTTCTGGGCTCACTGGTTGACGGACTACTTAATAATAATAATAATAGTTTATTTCGGATAACCCCGAAGCATGCTGCAATGCAAGATCAAACACTACAGACAAGATCAAGTTGGAGTAAGCATAGAAAAACGTTGAACGTAGGCGACTTGATTCTCCTAGCTGACACGCACGCACGGAGAGGGGCGTGGCCCAAAGGGATAATTGAGGAAACGGTTATGGGAAACGATGGATGAATCAGAGAAGTTGCAGTATGCACAGCCAACGGTGTTCGCCGGAGAGACATACGACAGTTGTGTCTTCTAGAGTCGGACTTATGCTCATGAGTGTGGTTCCTGACATTCCCCCACCCCGGGGGCAGTGTTAATTACGAATCGTAATTAGAGTTTGTCCTTCTGCCTTCTGTTTAGTTACTTATTAGTAGTGAGTACATGCATCGTGAACCCCGGACATTCGTAATGTATTTTCCCTGTTTCTAAGGTATCACATCAGTTTATACTTGAGTTTCATGGTACTTATTACATGAACAGTTCACGTATTTGTTCATAACCTTGTTTTCCCGAAGGTCTACACTTTTACTGTTATATAATCTTTCTGAGTGTTTCATTTGTGCTGCCGAGCAGGGGCTCGAACTCCCAGTCTTACTATATTTGGGCTCCGTGGGACTGAGGCGTCGAGAGAAAAACTTTAATGGCTGCCAGATCCCAGAAACAGACTGTTGCAGGACCGCTCCGATGGCGAAGTCGGATGCAACCATCGCTATGCTTAGCGTGACGGACAGAACTGGGTGTATTATGGGCGTGGTCTGAGCTAATTACGCTTTAATCGCCGAGAACGCTACTCGTGCGGCATCCGAAAGCGACAGCTTACGTGGATTGGCACGAAGTAGGTCAGTTAATGGAAGCAAACTTTCAGCGGCATGGGGCATGAAACGACAATAAAAGTTAACTAGCCAAAAAAATGCCTTGAGCTCCTTGATTGAGGACGGTACGGCGTAATCCATAATAGCGCGCACTTCATCCTCGCAAGGCTTAATACCCTCTCGAGTGATCCTGCGGCCGAGGAGCACAAGTTCCGGTTTACCAAGTTCACAGTTATCAGGATTGACTACTATTCGATGTTTGGACAAACGTTGAAATAGTAGCGTCAAGTATTAGAAATGTTCGTTTACGCTGGACGATGCTATTAGCACGTCATCGATATAGACGTGAACAAAGTTCCAAGTCTCGTTAATGCCATCCATAAACCTCTGGAATGTCTGAGCAGCATTTTGCAAACCAAAAGGCATATTGAGGAGATCAAACAAAACAAAGGGAGTCGTGACAGCGGTTTTCTAAACATCTTCAGCGGCGACTGAGATCTGGTGATAGGCTTGCGCGAAATCGATCTTAGAAAATACAGTCGTGCTGTGAAGTGATGCCGTGATGTCGTGTATGTGGGGTATCGGATAGCTATCGTAACGGGTAACCGAGTTAAGTGCGCGATAGTCGCCACATGGTCGCCAGCTAATGCCATCTTTCTTGAGGACCATGTGTGGGGGTGAGGCCCATGGACTTTGAGAGGGACGAACAATGCCTTTAGGAAGTAAAGTGTTAAACTCACATTTGGCGAAGGCCAATTTGTCCGGTGCCAGTCGGCGAGGTCGTGTCGTGACTGGTGGTCCGTTAGTGACAATGTGGTGTGCCACACGATCGGTCACTGCGTCTATCTCTTCAAATGGTTTAGTCAGTATGGGGAATTTAATAAATAAAGACTGAAAATCGTGAGGAATGTTAGAAAACAATCCTGTGATTCGGTGTGTATCTGTTCGAGCTGCGAGACCCGGGCTTAAAAGCAACCGCAGACAAAGTGATGCCTGTGTCGAGCTGCGCTTTATCCCCCCACATGGTTATGTTGCGATAATATATCGTAAAAAATATATATCATGCAACAAAAGTGGACGTGAAACTGCGAAAAATCACAAACTCACAGGGCGGGCGACTAATCGAGGAAGGTTCTGGGCTTTTCGGGCTCACCAATATAGG
>STRG.37150.1
GTAGTGTAACTAGGATGTCACAAACTTGTTTACTAAAACAAGAGCTCTTCTGTAAGTCACGCAAGACCATGGATAACTTGAAGGTGGGATAAACGATCCTTACCGGGATGCATCTGTGTTGAATTTCAGTACAATTCTGAACCACAACGAGGAGATCAAACGAGTGATCCGATGCAGAAATATAAATGGGTATTCAGAATTTCCCACAATTACCAAGAAAAGATAATGAATACCCTCCAGATTGAAACTGACTCAGGTTGTCTGAATTTTCTTAAACGAGTATGGCTACATCGGTTCAAATTTTCTGAAGCCGTTCGCTTCACTGTGTATGGATCGCAACATTCCTAATTTCAGTTGACTGAGGCCTCCGGTGATACTTCATCAGAATACAATGACGTGTTAAATCTGCCTACATTGAGAGTTTGACTGGAAGGTTCTTTTGATCTCTGTTTTGTGTTTTGGCAATGTGAACCACGTCAACTGAACAGCAGACAAGTCCCGGAGGATGCAATTTCCTCTCCACCCAATGAAATTGCCACCGAGTACCGGTAAATCATAACATTCAGATTTTATTCTTGATTCCGGTGTCTGGTTTTTTCCTAAGAATACTCACAGTAAGTCTGTGATTGTCCGGTTGGCCAGTCTAAATAAGCCTCCACCCTCGGGATGGTTGTTGACTGTTTCTCTTTCGCTGATTATTGAAAATGGCAACACCGATCTACTTCAGTTTTCGACACGATTTCACCTGTTTGAGTGTATTTTCCGAGTGTTTCCACTTCGTACACTTACCTTTCGAGTATTGTCAAAACTGCTGAGGCCAAGTCAACCAAGAAGCTCCCACAGCTCCTTCGCAGTCGGTGAAACAGTGATCCACAACAATGATAAAATGGTTTTCCCCTACGAGGTTTTGATTATTTGCTAACGGTATCGACACCAGTGTATTCGTTCGGGTAACCTGCGAGTTCAGGTTTTCCGGATGAAAGCTGACTACCACCGGGATATTCAAGGGC
>STRG.74769.1
CCGTCATTCAGGGTTTGCATTGACTTCATGATCGCTATCCTGTTCGCATGCGTTGATTTTCCCGAACACACTTCTTTACAATTTCTCCCCCTTTTCCTCTTGCTCAAAAATCTACTCCATCTGCAGAACCTTGGTGGGCCTCCGGTTTCCTTGGCTTGCATCATTCTCGTTCATAATGCGTCCTTGGCACTGCGTTAACGATTTTTCGATATCTCCACCGCGCACCAGTGCCCAGCCCGGATTCGACACCGGTTTAAAACTGCCGCGCGAACCATTATCAGAA
>STRG.6157.1
CACGCAACAAAAAAAATCACAAAATCGAGGGAGGATTAGGAGTCAACATGAAGATTCCAACAAGTAAAAGCAGATTTTCTACTATGTTTTTACCGTACACGTTTTGTAGATTTTCCTTTCTGTTTTTCAATTGTTTATGGGGAACGGGAAGTCAATAGACAGGCCATAAAGCATTCGCGCCTCCGGATTCGGCTCCGAGCCACATTTCTCAGCGTCTCTTACCCACGGCAGTCCTCAATTCTTGGGCCACAACCAGGTAGGCGGGAAGCGCCAACCGAAGCCGAAGCTGAAGCTGACTTCTTCATATCCCTGCTCTAAGTCATAATGTGACAGCCGCGCCGCTTCTTCCAGCTTTGTCCAGCACGTGCAAAAAGAACAGGAAAAGGTAAACGATGGGCAGGCACACGCGAAACGTGCCCATGCTATCGAAGGCGGTGTAGAGTGATTATCTCTGTCAAGGGGCGACTATCAGCACCGAACACGGCGACAAACTACCCAGGTAACAAGTTTTATCGACTTCATCTAGAGCTTCCCCTGCCAAGACAAGTTTCAATCTGGCACCAGCCCACCTCCCCGTCAGCATTTTACACTTTGAAGTTGCAAAACGCATCCCAAACATTGGTACGCTGTTGTTTAGGCAATCCAAAAAATGCAACTGACCTCTATCTTCACTCAGAAAAACACTATCATCCGCGTATTCCGGGTCAGACAGCTTACTATCTGAGTAACAATCGATGCCGCTATTCTCACACGAGAATAGGGCTGTCTGAAGAAACAGATTTGTTACAAAACTGAAGAGGAAGAATGGAAAATAGCAATCCTGACGAACACTACTTTCCGTGATGAATTCCAGATCGCCGTAAGCATGAACTTGGCTTCGGCGCTCTGCGTACAAGCATTGGAAAAGAGAAATAAGCTTCTGTGGCACACCCTTAAATGAAAGGCAATACTATAGAACTATGTGGTCGACTGTGTCGGAAACCGCTGTCTGAGTAACGGCCAACGGGAAATGTGCCTATGCTCTAAGATTTTTCAAAGTGTAAAAATGCGATCGCTACAACCCCTACCAGGTCTGAAACCGATTATCACGCGTACACCTTCAGTGAAGGATAATCCCAATGAGCAGTTTAGACGCGATACTTACCAAGCTAATTCCTGTGGTTTTCACAAAAGGACCTATCACCTTCTTTATAAATCGGCACAATCACTGACTCACACCATTCCCTCCGCTTTGCCTCCATCCTTGAAAAAAGATGGAGACAACCCATCTGGTCCATCGGCTTTGTACCTTTTCAAGTAACCTATCTTTCGCATAATCTCCATCTCTGATGGAGGACTGATATCCACCTGCATCGTTTCTCTGGTAGGTTTATTTGGAAGGTCCACCGTTGAAGTGGGCCAATTGAATTGTTCACTAAAGTGCTCCGTCCAGCCCTCCAGACGACGTTCCTGAGAATGAATCACTGAGCCGTCGGATTCCTTAACTAACTCACTTATACCAGGCTTCCGTGGACTCTCACCTCTCATCAAACGGAAAAGTTGCGAGGATTGCCAGTGGTCGCAGCATTTTCCACTTCCCTACATTTCGCAGTCCACTACTACTAACGGTCATTTCTCAGGCTCCTAGTCAGTTGGCGTCAGAGATTTGCGCATTTCATTAAACGGGGCACTCGAAGCGACGGGTCTGCGAGCATCCAGCGGAGCGACTGATGTTGAAGATATCCATCGTTTGTGAGACCGACTTGAACCAGAGTCCTGGGTGGCATTTGAAGAGGCATATAAAGCTTCCTTGATCTGTTGCCAGCGTTCATTTGGATCTGAATATCTGGCTGCATCGATAACTGCGTAGACAGCTCCATCTGAAAACCGTATCGCCGGTTACCATCCAGAAGCAACTGTGTGGGACGAGTGGCATTTATGTTGGTGCGACCACGGACGAGACGTAAAGTGAAGCGGGCACGTACCGAGGCGTGATCTGAGTCCACAGGTGTAGACCAAAATGAACGGCAATCTTCATTTGATCCACGCCAGCGGTAACCAATCACAATATGGTCAATCTGAGTCCAACGTTGTGAAGGCGAAGGAGGACACCATGTGAGTCTATGCCGCTTCTTATGGCAGAAGTTCGTACCTGCCAGAAACAATCTGTGGTCAAAACGCAGTTGAACGAGACGATCGCCGTAACCGGTACGATCGGCTGGGATAGCAAATGGGCCTCCGATGTGCTTTTCGGAATCTCCCAAACGGCCAACTTGGGCGTTGAAATCCCTAGCAATGGCCACCACGTCCGTTGGACATGCGCTTCGAAGCAGCTGAAACAAATCCAGATAGAATTTGTCCTTGGTCTCAGAGGAACTGTAGTCAGTGGGTGCATACACAGACGCAGTGAAAAAGCGTAGTCGCCTCTGTCTCTCCTTATTACTACTAGCTGCCAACCTGATTCCAAGTGGAGAGTAATATGAATTCCCATTAGTCAGTTGTGGCAAGGAGTCGAGTGACTAGGGTGACCAAGAGAAGAGTCCAGTCAATAGGCAGATGCTGTATTGTATTATATATATTGTGGTACTGAATCATTTCCGATGGAACCAGTATACGCGAGAATCAAAGCCAGAAGTATCCGAGTTCGTGCGGTCGGCAAAATAGTCGAAAGTGTAAGTTGGATTTCGGGGAAATATCTTGCTTTCAGAACTCAGTAAAACATACAACGAATCAGACGTGGGGTTCTCAAAGGCGAGCATTAGGGCAGATCGCAGACAAAAATATATCCTACCAAATGTCAGAAAGTGTTCATTTTCCCCGAGCGAGCGATTTCACTACAAGCACACCAGAGCATCTCCACAATTTCGTGATGTTTCTAGTGCGTAAAGTGTTTCATCCACCAAACGCACTGCGTGTTAGGCAGAGTGTGCTCGGTGAGGTCAGTTCGACTTCCATAGTAAATGTTCAACGCAGCCGAGAAAAATTTTCGGTTCCCGTTCGAATATCAAACGATTATCGGTAGTCTATTTCCATGTACACCTAAGTCGTCGGTTAGATGGCGCAGACCAATTATTGGTTCACAGAAAAACGATAGAAAATGGTCAGTAGATTCGCTCCGCTAGTTTATTTCCATTCAAACTAAAGCGAATCTTCATTCGTTCCTCGGATAATGGAGTATGAAAAATATGTACGGAAGCCGCACTAGAAGGATAACTCGATTTCTGCCTAGTATGTTTGCGCCAAGTTAAATCTCTTTTATAGTTTCTGCGATACAGAATCTTGATTAAAGACTGGTGTTGTTTGAGTGATTAAAACGTGTATGTCCTCGGAGGTCAGAGGTTCGGATCCCACCACCACCGCTCACCTTGGTGGTAAACTGTAATTCACCACCGGCCGGCTAGCTACCACGTTTAATCTGTTGGGGCCTAGTGTCGAAGTCTCAGTCTGCTGGTTGTCCTTTTTTATATATTAAGCGTTTCGATTCTGTGGGGTACACCCCTCCCACTATACTCATGCAAAAGATCGTACTGATTATAATAATGAATTTCAAAGGTGTGTTCAAAAGAGGTCCTTCTATTTCGGTTTGCTGCTCAAATGGTACATTATGCATCCCAGACAAACTAGAACACCCATGAAAATACTTTATGACGTGAGTTTTCAAAGTTTGTTCATACCGAGACCAATGTTTTGCTTGCAGTTAGAGAATAAGGTTTCAGATTCCGTGTGAAGTCATGCACCTGTTCCTGTAGGACTGCGCAGATTGGACGCACGAATAGGTGCTTTTCTGAACATGTTCGTGAACACCATCCGGTTTGTTTGAACTTTTCTACGGCAACGAACGTTGTGTATTTACTTCTCGCTTAGTCTAAAAACTCCGTTAATTTAAACGAAGCGTCCCACTCGATTTAGAAAGTCCTTAGTAGGCAGTCAAGAATGGCAATGTGTCGTATTGTAGTCACAGCAAAAAGAATGGGCATTTTCCCTCCTCAGTCCTTCCATACGTTCCCAGAAACAGCCTGCTCAAACACTGAAGTTCCTTTAACCCACTCTCGAGCAGACTTGTTACTCAACGGTTTTGCCTGAGGGTCTGCAAAGCTTCAAATGACATTCTTGGGAATAATTGAGGTTTTCATACATGAAGGTCCTCATTGCTTCCTTGACATAGCTGGGAACGTAGTTCACTTTTGACCCATAGTGGTCCAGTTACTTTCATCACTTCTGAGTCACTAGTTTTGAACCCTGCTCACGCCAGAGCCACCGGTGGCCAAACTGCCTGTATCGGGAAACAATCCCATATCATCTTATACACTTCTTTATAGCAGATACTATCAACCCATTTGGTAATGCTAGGTAATGGTGCATTGCATCCCCAATCATTACAATTCGACCGCTAGTAGTCTGACTCTGTCCAAACTTATTCACCACCAATATTACCAAACAGAGTTCCGGGAAGAGCTCGGTACTGGAGAATTTGGTCGGCCGTGACTTTCTCCCTCGTGGTCCAGGGATTGTAACCCGTCGTCCACTTGTACTCCAATTGATCCATGTCGACGAAACTGATCAGCATTTACGTGCAGCCGAAGGAGATGGTAAATCGACGGAATGGGCTCGGTTTTTACATCGCAAGGAAATTTTCACGGATTTCAATGATGTTCGGAACGAGGTCAAAGAAGAGACAGATCGCGTAGCCGGTGCCGGGAAAGCCATTAGTAGTGAACCGATCAACTTGAAAATCTTTAGCCCACGTGTGCTTAATTTGACCTTGGTCGATTTGCCCGGCATCACCAAAGTCCCAGTAGCGGATCAGCCGGAGGATATTGAAATGTTGATCAATCAACTATGTTTGCAATATGTGCAAAACCCCAACTGTGTGATCCTTGCTGTCACGCCGGCCAATACAGACATGGCTACAAGCGAAGGATTGAAGCTGGCCAAAATGGTTGATCCCGATGGTCGGCGAACATTATGCATCTTGACGAAACTGGATTTGATGGATCAGGGTACAGATGCACACGATCTACTCCTGGGTCGCGTTGTCCCCGTGAAATTAGGTATTATTGGTGTGGTCAACCGGTCCCAGGCGGACATTAAAGCCGGAAAAACAATTGACGAAGCATTACAGGATGAGGCATCTTTTTTGCAGCGACGCTACCCGTCCTTGGCCAGTCGAAATGGGACTCCGTGTTTGGCACGAACGCTAAATCGATTGCTTATGCATCACATACGTGATTGCCTTCCCGAGTTGAAGACCCGTGTGAACGTGATGGCCGCCCAATTCCAAAATTTGCTAAACACCTTCGGAGATGAGGTGGAAGACAAAGGTCAACTATTGCTTCAGATTATCACGAAATTTAATACCGCCTATTGTAACACAATTGATGGTGTGGCCAAGGACATCGAGACTACCGAGTTGTGCGGTGGTGCACGAATTTGTTATATATTTCACGAGACATTCTATCGAACTCTGAGTAAAATTGATCCACTGGGTGGACTGTCCACACTGGATATTCTTACCGCAATTCGAAATGCGACCGGACCTCGGCCGGCTTTGTTCGTGCCTGAAGTATCTTTCGAGCTGCTTGTGAAGCGACAAATCCGTCGTCTCGAAGAGCCCAGTTTACGTTGCGTCGAACTGGTTCATGAAGAAATGCAACGAATCATTCAGCACTGCGGAGCTCAGTCGTACAATGAACCTGGTGCCTTGATGAACGCTATCGCCAATCATGAAAATAGCCGCACGAATTTGATCCGTAGACCTTTATCCCAAGCCAATCCACAAGCTGATCTGAATGCAATCGCCGGTCTAAACGGACCTTTGAGCACAGAAGTACGCACAAATTCTCCGTCGCATGATCAATCAGTGGACTCTCACAAGGGTCTTGTTCTCACACCGGACATACAAACGGAAGTACAACAGCACAAACTCACACCCAATGAACGGTATGATTGTGAGATCATTGGTCGTCTCATTCGATCATACTTCCTCATTGTTCGCAAGAATATCCAGGATACAGTGCCCAAAGCAATCATGCATTTCCTTGTGAATTTTGTCAAAGACAACCTCCAGTCTGAATTGGTTAGCAAATTGTATCGTCAAGATGAATACGACTTGTTGTTACAAGAAAGTGATCGAGTGGCTCAACGAAGACGTGAAGCAGCCGAAATGCTCAAGGCACTGCAAAAGGCCAGCCAAATTATTGGTGAGATCCGAGAAACACATCTTTGGTGAAGCTCCAGTCCCGTCGTCTTCATTCGTGCACGCTCATCCGCATCGATAACTCGGTCTGCACGCATACAGATTGTCTCATGCATCTATGAACTACGTGACCTCATCACAAACCCGGCTATATTTCCATCCCCGTTTGTCTACCTACCCATCCGGCTGCCCGATGGTTCTCCGGTCTGATTTTCATTTACGAATAACATTCCTGTGTCTGTATCGCTTTCATGTTTCGTAATGTTCGATCGTTCGTTTAGTTGCTACTCTTACTTATCCCCCTACACCTCTGTCGAATTGTCGCTTTCTCAGTAACTTTGGTTCCCGTTTTTCCCTTGCCACCGCTCGGATCTCATTTGACGGATCTGAATAGTTCCAGATTCCCAGTTGCGCACATTTCCTCAGAATGATGACTCTGTACAGAATTGCGAATTATGCGCTCCCGACAAACCTTTGCATGATGTGGACAATGTAGATATGGGCAGAGAGAGCTAAGGTACAGTTTGCACGCTCAACCTGATCCTGATTTGGTTTGTCACTTTGTTGCGCCTGTGTATGCGCGCTCCTTCTTTCTTCTCGACCTCCATGGAAATTTGTCTCTCGTTCACAATGGTGTGAACCTCTTCTCGTTCACTTTCGTCAGCGTCTGCTTGACTGTGTTTCACAGATGCAATGCAGCCTTCTGGTGCAACTTTGTCCGCGTTCAAGAATTCCGTTCAAGAGGGGGCCCACGCGTACACAATATCGTCTGACCGCCTCAAATCCCATCCATACGGGGCATGGGCATCTTCGTGCGCGGACCCATCGCTTGTAGTCTATTATAAATAAACACTGTTAGCACTCACTAACCCTTCGGTTCTGGGGCATGAATGTTCAGTGATATTTTTGCATATGAAAAGCCAAAACCGAGTTCGGGCTTATGCTGCTTGTTCACCCGAGATCACCACGAGACGCAGTGCTTGGATTCTCGTCTTCTGCTTAGCATCGTCACCGCTATGGTTCAGAAAAATAGTTAAGAATTGTGGTATTCGGATTTAGACGAAGATCGAATTGAGTTACGTGCTATTCTGAAGAGCGTGAACGACAACGGTTGTACGTTTTGTCATATAAGCAGTCGCGTTTCATCCTGAGGTCAAATAAGTGCGTGAAGTTTCATGGCGTAAACGGAAATCGTGTGCGGTGACCACGGGACATTCGTTCACACACTCAGGATTGATTGGTTGGTTTGTATGCTACGTCATTTAGGTCAGTTGCGTTACTGGAAAGTGCGGCCACTAACGGTGAATAAATCGTCAAGATTACGGTCAATGTGGAGATCGAAGTCTTCGAGGCATCGCACACATTTGATGCGAACACCGCTTTGCAAGTGGTGACGTAAATCGAGTAGCGCTGGGTATATTTGTATTTGGTCAGACTTGTGCCGTAAGACGTCCACATCTCATTAAAAAAGATTCACACTTAACGCCTCATGGAACTGAGGGAATGAAAAACGGTTGCGTTTCAAAAGTTTCCAAGAAGTTCATCTGGCGCCTGGTTTGTGAGGATTCGAGCCATGTAAGGAAGAGTAGAAATTCTGAATACGTTGGTGTGTCGGGTTATGGACCGAACAGAGGAACGTGTAGAGACGAGAGAGCTTCGCTTGGATTGATCACTGTATAAATAGTGAGTGGGGTCAAAGGATTTTGTGAGCGAACTTTTCACATGCGGTCAGGTGTAATTCGCTCGCCTTGGTAGATAGTTCAGTTGGGTGTGAATGGTACCCGTCTGATAATAGACAGATCGCGGCGAAGAATTTTAACGTCTTTTTTTAGTAGACTATCAAAAATACTTACGAAACGGTAGATTAGAGCATGAAGAACGCATTGACAAATAGATCAAGGGACAATACTGTGTTTCAGGTTAAAATGCCTAGGCTTTCGTATTTGCTAGGAAAGCCTGCGTAGTTTCCTCACACAGTTTGAAGTGTGAGATGAAGGCTTCAAATTTGTATCGATAGTGATTCCTGAATATTCGACAGAACTCACTCTAGCTAGTATTTCAATGAAAATGACAGGTAGATCACAAGGATAAGCCGATTAAAAAGGGGCAAATATGCATCCAAAGCGTTTGGACATACTTAAAGTCACCCCGGATCGACCAGAGAAACTGTACAGTCCGATGTCAGCTCATGTCGGTCGAGTTCCAGTTTTTACTATTGGAACAGTTGTCAGTAACCAAAAGCCGTGTAACCACCGTGGCCCGAGGAAGAAAGTGAATGGGGTGTACTCGCTATCGGATAGACAATGATACCATTGTGTACTACTTTTCTCCGCCACGAGTGTCTTCCAGGCGGACAAAAAACATATGCCGAGATTTCCATGTCGTTTTTGTGATTTTTTTGCTACTTCAATTCAGTGCACTGGGGCCAACGGGCGCGTCAAATAACACCCCAATATCTCATCCACAATTGATCGTGTTTCACTTTTGCCGGTTGCTGGACCGAACACTGCTATCGTCGTCCTAGTCTTTAAACACCTAAGTTAATTTGGTATTTTCTTGTGAGTTTATTGATTCTACTCTACAAGATGTGTGAACTTCAACCATCTAGATAGCTTTACGGGCATGGATGACATGGAATAGTTTGAACTGCGCCCGAAAAGTAGGCCAGACTTGTAGCGTGTCACCCGAATTAACATTCTTCCATTCTATGTGAACTTTATTAATGAACCAACGTACTAATTACTTCCGCAGATTTTGACCTTAAACCATCATCGATGTTTTACTGTAAATCGAGAAAACAATACGCACGCCAGTGAAAAATCACAAATATAATGATGTGACATATCCCACATAACCAAACTAACCATAAAATGGCGGAACAGTGCCGGTAAACCTGCTACGTGTATATTTAATTTGATTGGCTCACAACTGCTACGGATTCCTGGTAAGCGGATCCGGCGTTCTTCAGTTTGATGCACTTTCGCATTTCTCTTCGCTCTTATGTACTTAACCTAGTATGGCTCCTCCGGAATTGAATTGAGTGTGCTGATATCGTAACTACTCGTCATACTGTTCTGAACAAAGCGATCTTTCCCTCAACCCATCTTGATCATCTTCCCCGAATGACCAGTATACCATTCTCACTTTTCGATTACACGGATTTAGATCTATTAAGTACTTCGGAATGGCGTTCAGCACTGAAATTCTGATGTTCTCAATTGCATGCGCGAATCGCTCTGACTTATTTTCCAAAGTCGATCGCTCAGGAAATTCTGCATGGCAATTATCAACAGACAGCACTATAACTATGTGGAGATGAAACTGTCATTTGTTTTCACCATGGTTACCAATTTTACTGTTCTTCCTTCTATTACCTTAATCCAGTACCTATAAAATATGCTGTATTTGGCCAGTGTTGAACCAACGAAAACAATCTCGTTCTCCACCAAGAGCAATAGTGTCTCGATCGGGTATTTTCAATTAATTCTGCGTTAAATCTACATTCACTTATTTCTTTCCTTCCGAACTCATTTTACACCACTTATTTCGCTTTTTAGTCAATATTTTCGACATCATCAATGCAGGATTCGGAGTATTCAAGTAGTCGCTCGTATATCTTCCAAACCATTTTGAACTCATCAATGTGACCTGTGATTAAAAGGTTAATGCCTGTGAAGCACTTGGTGGTTCGACGTGGAGTTTCATACGATACACTTGAAATGAGTACGCAAAACTTCAAGCTAAAATGGTATAGTTGTTCGAATGGACGAAACATGCGCAGCGTGCACTTGCGAGAGCTGTAGCTCCATTTGGCATGCACTTTACACCTTCAAAGTGTAAAGTGATGTTACAGGACTGGTCGTCAACGATTCCCAGCTTGATGCTCGATGGGGAGGTGGTGACAATTGTTGACCGCTTTAGTTACCTCGGCAGCAGCGTGACGACGGATAGGAGCACTGTAGTAGAGGTGAGCACGCGTATATCCAAGGCTCGAGCGGTGTACGCTGGACTGAAGCACTTGTGGCGTCGATCTGATATTCCATTGAAGTTGAAAGGTCGTGTTTGCTGTGGTGCAGTGCGTTCAATTTTTTTGAATGGTTGCGGGACTTGGAGTCTGCTTGCAGAAGATATTCGTCGTCTTTAGGTTTACGTAGTATCGCTAGGATTGGGTGGAATAGCCGAGTAAGTAATGATGAGGTCAGAAAGCAAGTATTGGGTAATAACTTGGAGAACGTTCTGTCACAGCTTATCCAGCATGGTAGACTTCGTTGATTGGGGCATGTGTTACGTATGTCAAACATACGTCTACCGTAGCGTGTTCTACTCTCCGTTCCTCCTAGGGAGTGGAAGAGACCACGTGGAGGTCAACAGATGACGTGGCAGCTAGGAATGAGAAAATGTACAGCAGACTTAGGAAAAGTAGGTGCTTCACGTCTTCGTGGTTGGGGTCCAAAAGATCCGTCTACCAGTTGGCTGGAGACACTGAAAGATATGGCAGCTAACCGTGAATAGTGGCGATCGTGTTGTCACTTTCTATCGAATCAGAATGACTGATCGATGTGTGTTTGTACAGTTAGACTGTGTATTCTGTGTGATGGC
>STRG.32573.2
GTGAAAACACGTTCAACACTTTGCTCAACAGAAGCCCGAGTCATGAGCGAATCATACCGTGGTATCCTCGGTCGAACAATCAAGCGGGAGCCTGCTACTATCATCACCGTTTCGGTTCACAAGTGCGTAATTGTGGAGGGCCCAGTGATTTTCACAAACATTGGGGAAACAACTAAGGCGGAAGGTAATGGCTACAACCCCTACCGGCACTCCTTTTCCTAGTCATCTGATGTACGTTCGAGACATAATAAGCAACTTGCGTTTCTCGGTTGAGACAGGAGCACAAGTCAGCATACTGCCCGCCGTAAAACATTCTGCAACCCAAACGACGGCGCTGACCCTACAGGTACTCCCATTCCAATACACGACAATAGATTCCTAACCCCAGATCTTGGTTTACATTGCCGCTTTACGTGGGTTTTCGTCGTTGATTGCGTTCATTAGGTCATCTTAGGCTTATATCTTTTTGAGCATTTCAGGTTGGTCGTCGACTCCCGTAACCGTCTCATCAGGGATTCAGTAACATCAAACATAGTCATCGGTTAACTGACACGCTCCCCTTCCCAAGCCCAAATCCTGCCAATCCATACGTCATATCTAGAATCCAATAAACTTCTCAGCGAATTCCCAGACCTTTTTTATTCGATGCATGCGCATGAGTGCAGTTGAAGGGGTATATGCCCCATAGCCACAAAGGGATAACCTGCTACTAGACCCTGAGACCTAGAGTGATGGAGAAACACATAAGGTCCCAACGGGTCAGGTGTGGTAGCGACCCGGACGATAGTGGATTACTGTCTACCACCAAAGTAATCGGTGATGGTGGGGATTCGAGCCTCGGACCTCCGAGGTGGTAATCAAACGCTCTGTACAACTCAACTACCAGTTTGTTCACCCGAACGTAACCACTGACGTAACACATCACTGACAATGATTCCCCTGCCCACGTTCGACTGCATAGGTTGACTCCGGACAAACTGAAAGTTTCCCGAGCGGAATCCCAACATTTGCTAAATTTAGACAGTTCAGCCCTCCATCAGCCTATTGGTATCACCGTTACACATAGTCCTCAAGAAATCGGTAGATGATTTAAGACCGTTTGGGGATTATCGCGCGTAAAACCAAGTGACCACTCCCGATCGTAATTCAATACCATGCATTACAGATCTTATAGCAGGTCCAGCCGGTAATCATTTTGTCAGCCGAGTTGATCTAGTACGCGCGTACAGCCAAAGATCGGTAGCCGAAGCGGACATCCCTAAAACGATGAGCACAACGCCTTTTGGGTGGTTTGGGTTCATGAGAATGCCTTTATGGCTTAGCAGCGCTGCTCAGACGTTTCATCGTTTTGTCGATACGGTTTGTAGGGGGTTAGATTTCGCCTTGGCTTACATAGATGACATCCTTATCGCTAGCTGCACTAGAGACAAACATCTGACATCTACGCGCACTTTGTCACCGCCTGGGTCATCACAAGGTCACGGTTAACGCTCAGAAGTGCGCGATGTGCGTGGAATCTATGGAATTCCTAGGACATGGGGTCTCGTCCACAGGAATCACAACTCTACCACAAAAAATACAAGCCGTTAGACTACCCAGAACCTACGTCGCCTAAATAGCTCCGGCGTTTTGATAGCTTAGTAAGTTTCTGTCGGCGTTTTATACCGTAGTGCGGCCAAATAATGCAACCTCTCACCGACCTGCAGGAAGGTAGCGCGAAGAAGGTAGCTTTCATCAACTCACTACGTGTTGCCTTTGAGCAGCTTAAACAAGCCATCAGCAATGTAACATCTCAACCCGACAGCCCTAATCGCGCTAGTAACCTGCGTATCGGATACAGCCGTAGGTGCTGTGCTGCAGCAACGAGTAAACGACGAACAAAACCGGTGACTTTCTTTTCCAAAATACCACAGCCAGCGGAAACGAGGTATAGTGCCTTCGGACGTGAAATTCTAGCCATTTATTTAGATATCAGGCACTTGAAATACATCCTAGAAGAACGCTATTTCACGGTGTACACGGATCACAAGCCGATCATCTACGTTGTGCGTGCCACCACAGACAGGGAACCTAGACACCTAGATTACACCATTCGATATACTGGTCGCGCATGCTGAGGAGTTGTTCCGTAACTGTATCGTTCGTTATCCCTTTCTACCGTGCGTGGACCACCAGCTCGTCAATTTTATGTTCCGCACTACGCCAACACGATAAGCAGAGCAGTGTTTCCCACGGCTTGTGAGAAAGAGACGATGGAGAGGAAAAGTGATCAGCGTGTATTGCGAGGGTGTGCTGATGGAGCGTGCACGTGTAACGGTCAAAGTGGCCACCGCACTTGGCAGCAAGCATTCAGGTAAGCAACGGTGTACTGAAAAAATGAATGAAGGTGAATCTTGCAACAAATTATCATTGACATTGTGCACATCTTGAAACGGTAATTTAATGAATTCGTTGCATCCACTTTTATTTAATGAATTTCATTACAGTATGTTATTCAATCAGTTCATAAATGGATTGCAGTGGTGCCAGAATAAAGTAGGACATTATAAAATGTCATACTCTCAGACCTCTCTGAGGTTTTTGATAAGGTTTCTCACTTCTAGAGAAACTAGTGCGACTGGGTTTCCCTGAGTCCCCGGTAATCTTGTTGTTTGACTACCTGACCGACCGGACATTTAGGGGTTTAGTACGCGCGTATAACCAAAGACCGGTAGCCGAAGGTTACATCCCCAAAACGACGGTCACAACACCTTGAGGGTTGTTTGAGCCATCTGACTACCTGACCAGCCGGGTTTGAGTAGGCGAGATACTATCCGATAGCCGTCGAGCATCAAATAAAGTGTCTCAGGGGTCCATACTGGGACCCAGATTGTTCGCTGTTTTTGTGAACACTATCGTCCCCAGGTTGCAGTTGAATATCCCACTGTACGCCGGGAGGTTCGGATGAAACTAGACAGAGATGCTTTGAAGCTGATCTTGGCAGTCTGTTCCAGTGGTCACTCTGCAACGACCAACCATTTAACTCGGCTAAATCCAAGGTCATGCATGCAGGGAGGCATCGGGCGAACGAGAGAGGTCATTTCAGATGATCTTTTTCAGACCACAAACTGCAGCATCCTGGCTCACAAAGCCATATTCGGACTTAACCAACTCAGCAGGCTGCTAGGAAAGTTCACGCATGAAGCACTCTTGTAACGTTTTTCCACACTGGTCAGACCCCATTTGGAGATGAACATCCAGGCGTGTCCAATAATACTCAGGTAAGACCAACGCGATAGAGATGGTTTAGCGGGAAGTCACGAAGCTCGTGAAAGAGCTATCCAGCATGATATACCCCGACAAACTACGCTCTCTAAATCGATATGTTATATAGTACAAACGAGCCAGAGGCGACCTTATTCTTCTAAGGATCACCCGATTCAACACCTGTTTACATTGTCGACGTGACAGCCGTTTATCTGCCAAGGGTCGAGTGTACTCTACGGACGTCAGGCCAGTGCTTCTCTATGATTCAGAAACATGGCCACTGCGGGTGAAGGATATACGAAGATTGTCGGTATTTGAACACCGATGTCTTCGTAGCACTTCTCGAATCTGGTGGGAGCATCGTAAAAGCTGTCCATCACAACGAGATTGCACCTTGGCGTGGTGTGATGGCCTGTATGCCTCAATGACCCAAAGAATCATGCAGAACGGCTCCCCAAAGCCGGCGATGCAACCACGTTTAACAGGTCAATGGGTAGAGGTCAGACGAAGTCCAGTCTCAGAACCAGTTGATGGGCAACATCTAGTTCTAACCACTATGCCCCTGGAGAGGACACTCCAGCGAATAAACACGGAGAGAAGCAGTTTACCAGTCTAAAACTCTCCACTAGATGGACGTGAGAGGGGGTTTCTCTCGACGATGGAAGAAGTCATCGCACTTCATTGGGCAGCTATCTCCCGCCTAAGCTGGGCATCCCCCAGACCACAGGATGCTGCCTCGTCCACGTTCTGCTTGCTAGATTGGGTGCATGGGGCTATGGAATGAATCCGAAAAGTGAATCGATAACAAAGCACCAGCGAAGACAAGACAGAATGCTTGCAACAACCAGGTCCTACGTGTTAGACCAGAAGAAGTTCCTTCACGGGTTCCTCGGCCCCGTTCCTGTGCTAGGTTTGGGGTTCCCAAGGAAAAACCCCTCAGCAATGTGGGCAGCCGCGAAGTATGATTTTCCCAGAAACCAGCATCTTTTCTGTAAAGGGCTTTACAAACCTTTCCTCCCCTAATTCAAGATCGAAACAAAACGCCACGGGTAACTGTGGCTTTGAGGAGAACAGTAATTCAGTTGGGTATAAATCGAATGGCTGCTTTTAACGTCCGCACACTATATCAGATAGGGCAACAGGTTGCCATCTCTAGAACTCTTGACACTTTCAAAATGGATGTATGCTGTGTCTCTGGAACGCAAATGCAAGACCCCACTTATGTAATCACTCTTCTCACCCCAGGCACAACCTCATTCTATTGCTTTACTCTTCGTGTGTCGAGTGATCCGGTTTCTAGTGCTCGTGGTCATGCCGGCGTTGGAATTGCTTTGAGCATGAAAGCTGGGCGTGCACTGCTAGACTGGATTCCAGTCATCAGTCGTTTGTGTGCAATTCGGTTGGACGGTTCTGTTCATGTCAATAGCAACAGACTGAAGTTTCGGTGCTTGTTCGTGGTGTCTCTGTATACGACCACTGACTACAGTTCCTCTGAAAGCCAGGACGAATTCTACCCTGATTTGTCTCAGCGGCTTCGAAACGCGTTCAACGGATGTGGTGGTCATTGCTGGGGATTTCAATGCACAAGTTGGCCGTTTGGAAGATTCTGAAAGGCACATAGGAGGCCAATTTGCTATCCCAGCCGATCGTACAGATAACGACGATCGTCTCACTCAGCTGTGCCCTGACAGAAGGCTGTTTCTGGCAAGTACGAACTGCTGCCATAAGAAGCAGCGTGAACTCACGTGGTATCCAACTACGTCTCCACAACGTTATACACACATTAGCCATATCGTAAATGGTCACTGCTGGCGTGAATCAATTGAATATTGTCGTTCATTTTGGTCCACGCCTGGGGACTCAGATTATGCCTTGGTACATGCTCGTTTCTGTTTACGTGTCGTCCGTAGTTGCACCAACGTAGAATCAACCCGTCCCACATAGATGCCTCTTGATGATAACCGACAGTCTGCTTTTTCAGACGGAACTGTTTGCACGGTTATCGATGAAGCCGGATGTGCACAACCCAGATGAACGCTGGGAACAGATCAAAGGAACCTTGTATGCCCCTTCGAATGCCACCCAGGACTCTCCTTCAAGTAGGTATCACAAACGATGGGTACCTTCAGCATCAGTTGCCCTGTTGGATGCTCACAGATCCGTCCCTCCGGATGCCACATTCAACGAAGTGCATAAATCCCTGAGACGCCAACTGACTAGGAGCCTGAGAAGTGACCATGAGCAGTGGTGGATTGCAAAATGTAGGGAAATGGAAAAGGCTGCATTTGATGCAATACTCGCAGCCTATTCCGTTTGAATAGAGGTACTGGTCCACGGAAGCCCGGTGTAAGTGAGTTAGTTGAGGACACCGACGGCTCACTGATTCACTCTTAGGGACGTTGTCTGAAACGTTGGATGGAGCATTTTAACGACGGAGGCGAAGCTTTGGTTTCTGCGTCGACAAAACTCATCCGGGTTATTTGGAACAGTGAGCGGATTCCCAGGGAATAGTGTGAGTCTGTGATTGTACCGATTCACAAGAAAGTTGACAGATCCTCTTGTGGAAACCACAGAGGAATTAGGTTGATAAGTATCGTGTCCAAACTCCTCACGCGTGAAAATTAGTCCGGTTTCAGACCCGGTCGGGGTTGTGTCGACCACATCTTCACTCTTCAAAAAAAACCTCCATTTGACCGCATAGTTCTCTGCCTCTCATTAAACAGTGTGCCAGAAAATTTTGATTCTCTTTTCCAATGCTTGTGTGCAAACAGCCAAAGCTGAGTTCGTGCTTAAAGCGACCTTCCACCCGAGTTCACCACGGAAAGGGGTGTTCGTCAGGGTTGTCCTCTTTTACCCTTCCTCTTCAGTTTTGTGATTGAATTGATTCTTGATATAGCCCTATCCTCGTGTGAGACTAGCGGCATCGACCTCTGCGCAGGCAGTAAACTGTCTGACTTGGAACACGCGGTCGATATTGTTCTTCTGAGTGAAGCTCCAGGCAAGTTGCAAGCTCTCTTAGAAAGCCTAGACAACAGCGTAGCAATGTTTGGAATGTTTTGCACCTTCAAAGTGTAAAACTCCGTTGCAGGACTTGGTTGGCTCCACACCGAATCTTATATTGGCAGGGATACTCTAGCTGAAGGGGATAAGTTTTGTAACCTGGGAAGTTACATTTCATCAGGTGGACAGATATAGGATGAAGTGCCATCGCGTATACAGAGGGTGCGTTTGGCTTTTGCCAACTTCAGCCATTTGTGGCGTCGGTGTGACATCTGGTTGTCTATCAACGGTCGGGTGTGCAATGCGGTGGTTAGGTCCGTTCTATTCGGTTCAGAAACATGGCCGTTAAGGGTGGATGATAGACTAAGACTGTCGGTGTTCGAACATCGATGTCTTCGTAGCATTACCCGAATATGATAAGAACACCGTATTAGCAATACTGAGGTTAGGCGGAAGGCATTGGGAACCAGAGGTCAGTCTGTGGATCACGCACTAAATCTAAACAAATTAAGGTGGCTGGGACATGTGTTACGCATGTCCACCGATAGACTTCCTCGGCGTGCGCTGTTCTTCGAGGCAGGTTTTGGTTGGAAGGTAGGAAGGTGGTCAATCCGTAGCATGGCAAAAAGGTATGAAAACTTTGACTAGTGGACTTGATCAAGTATGACATGTTGGATTTTCAAGTTGGGGTTCACGTGATCCGCCTACCAAGTGGTTAGAAACAATCAGGGATATGGCTGGGTGTTGCGAACAGTGGCCTAGTTGCATCCAAACTCTCTCCTCGTCTTCGTGGTTTTCACTTAGTGCTTTGATTTTCGGATCTTTCCCACTTTATTTTATTTACTTATTTTCTTAATTACGTGCTTGCGCGTGAGTGCAGTGGAAGGGATCTATTCCCCATAGCCACGAAGGCTCACTGCACTGTTGGGAATAACCAGTAACCGAACTCTGAGACATGGAGTAGCGAAAATCCACATAAGGTCCCAACAGGTCAGGTGTGGTAACGACCCGGACGACAGTGAATTACTGTCTACTACTTAATTAATCAGTGATGGTGCGGATTCGAACCTCGGACCTCCGAGGTGGTAAGCTATTGCTCTAAACCACTCGACCACCACCGGTCACTGTCTGTCCTTTGCTGGACGACGCTAAAAGGTAGCAACTGAAACCAGAGCACAGAAGTGCTAGGTTTTTGGTTGTATAAACTGAACTGAAACTGAACCGTAAAAGCAATGCTCAGGTTCAGCGGAGAGTTTTAGGTTCAAGAACCACATCATTAGATGGAACACTTAAGCGCACCAGGCTAAGATGGTTGAGACATATGCTGCGCATGTCCTCTGGCACGATTCCTCGGCGCGCCATGTTTACTGAGACGGATACCAGCTGGAAGATGAGTAAGGACGGCCGGTCCATGACATGGAAGAAAGGTATGAAAAACCTAACCTGTGGACTTGGCCATGTCGGGCATGTTTGACTTCCCGGGTGGTATCCAAGAGACCCTCCCACTCATTGGTTGTATACGTTAGAGGAAGTGGCTAGGTCTCGCGATTAGTGGCGCTCTAGTATTCACAAACTTCTTTTATCCACTTGGTGCCAATATTTGTAGTTCTCTTATTGTTCCTTTAATATTCCTATCCTTTCTTATTGTTTCTGATTGAGTCTGTCGCCAGGAGGTATCAACCAAAGCCACCGCACCCAGTGCTTGGTAATGGTCGTCAGAACTGAACTAAAACTGAACTGTGGTACTCTGTTTATCTACTGGTTATCATGTGGTTCCGTGTAATTTAGTTGGCACACAGTAGTGTGATTATGTATTTACTATGGTCTAGAGTTTTCCATATCTTTTATTGAACTTTCCAGAAAAAAGTTTTCGAAGTTTCCTACAGGCAGCTTTTCGCTGTCAACAGCAATCAGTGTGCTCCTATAACCGTGTTCTATTGACTTTATGACGCATTCCCTCGGAGTGAACTACGGTGGTCTCTCGATCACTATTATTTCGGGAGTTTTGTAATGTGATTCGATGTTCAGATCAACCATAATCTTACTACAGTTCATTTGGACTTTCGGGAAGACTGTCGTGATAGAGAACCCCCAAAGTGCTTTTGGACTGGAGAATCAAAAAATCGTTCTCCGCTGTCACGTGCATGGAAGTGGAAACGTTTCATTCCGATGGCTCAGGGGCAAATCTGTTATACAGACAAATCCTCCTGAAAGAAAAATTACTGTGGCGAATCAAACTGATGGTTCTGTTATATCGTCTCTTACGATACACCTCACAAGAAATAATGAGGGCGAGTATTACTGCAACGCTACAGATAACGATGAATGGATTCAGTCACAAAAGGCAGAGGTACGAATCGCCTTCTTGGAAGAACAGTTCATATTAGAGCCTCAAGAGAAAACTGTGAGTGTAGGAGAAACGGTGTTACTTGAGTGCAGGCCTCCAAAAGGTCTGCCAAAACCATCTGTGAAATGGATCAAAGACAATACCACTGTTGATGTAGACGAACGGACGCAAATTTTAGAAAATGGGAACTTGCGGATCGATAGGATAATTTGGAAGGATAGCGGTGCTTATGCATGCGTTGCAGAGTCTTTCGCATTCCATCGTCAAAGTTCCAGTGCAAACCTAGTTGTCCGACAGCGTCCCTATTTTGTTTCATCTCCAATCAGTCAGTCGGTCCCCATCCATAGCTCGTTTGAGCTTGGTTGCAGTGCCGCTGGGGAACCTTTACCGGTGATTGTGTGGCGTCGGGACCCGCCATTTCTGGAAATCCCATTCGAACGAACCAGATTGTTACCACGTGGGACGTTGCAGTTTAATCGTGTGCAGCTGGAGGATGCTGGGGACTACGTTTGCCGGGCCATTAGCTCCGCTGGGATTATTGAAGCCATTGCTCAAGTTAACGTTGTTTCTCCTCCTGGACTTGTGAAAACACCGCCGCATACTGTTTTTACTCTTGAAGGTGTTCGTGTGGAACTCCCATGCAAAGCTCTAGGTTCTCCAACTCCCGATATACGCTGGATGCGACATAACCCCGAGACTTATCTAGTGGCAGATGCTGGAAACTCGGTCGATCGTGTTGTTATGACGCCCTCTGGTACTCTATTGATATATGCTACCAGGCTCGACGACTCATCGACTTATGAATGTCGTGCATCCTCTCCTGCTGGTTTGACGCGTAGTGTGACTGTACTCACTGTTCAGCCAAACCCTAACCTTGAGCCCGCTAGAATCGGTGCATTTTCCGCAGGTCGCATGTTCTTGCCACTTGCAACACAACATAAGACTGTCAGAATCATTTGCGAATTTCCGAGTGTATCTTTCGAAAAAGATCACTCTCGCATTAAGCACGGACAACCTGCTTCCATTCGCAATGACAAAGCCTCCATATTGTGGCTGGTAAATGGCAAGTCGTTAAGAAATCACTTCCCAAATCCGAACAAAACCCACATTGAACATGATGGTTCTCTTCTTATCAATCATTTTGATTTGTCGGATAAAGGTAATTACACATGCACCGTGTTCAATCACGTCAGTCGGAGATATTCAACCTGGAACTTCGAATTATTGGTCAGTGTAAACGCTAAAGATTCAGAAGTTAAACCGTTACATTCGACATCTTTACCAAATCCCCCTTCGTCGCTTGTCGTTACAGGTATTGGTGACACCTGGATGAGTTTTCGATGGACCGATGACGCCAAAGATTACCCCGGTGTTCCTATTTATAGATTGTATTACCTTCCCATTATATCTGGCCAATTCTCTGGTTCTAATAGAAAGCACGATCCCCTAGATGAAGCCACCACCACTGGGCAAGAAAGGATATCACCTAAACTTGATGTATGGATGCACACACCCGATATTGTTCGTAACACGCAGACAAGAATATCTAGTCTTCTGCCCAATACTGGGTACTGGATTGAAGTAAGAAAGACGAACGACGCAGGCACGAGCTCGGGTTTCATTTATCCAAAAATTGTATATACTCTCAGAAAACCCAATACAGCTATGTTTCTTGATGGTATCAGTAATAATGGTTCCGGGTTCGAGCAAAGAACAGATCGCACACATTCTCTAGTCAACAGCAACACCGCAGTAGATTATCAAGAAATGTCGACCAATTTCCAGTCAATAAGCTTTTCTGATATTAAAGTGCGTAGTCTAACAACTACCGAAATTTTAACAAGCTGGACAACGCGTTCAACCGGTAACATATTGAATCAAATCGACGGGTTCCGTATGAATATCAAACCAGTCCCAATGACGAGATGTCTGGTCACTGCTACATCTGGATCGCTGGACCAGTTATCTTCCTTTCCCTATCAGGATCGTGCCAAAGCCCCACTGGAGTTAGACGACACTGTTTCACATTCGGAATCTTATATGTCCCCAGTGCACTGTAGTCTATCTTCCGATGCACTGATTCAGCAGATAATACGCATGTCTAACACAGTTGCAAACTACCCGGTGAGCATTTACGAAACTTCTCTCCGTCATCCAGAGTCTCAGACAGTTATTGTGGGTCGGTCAATTTCTTCTGTCAATCCAACAACAAAAGCCGTTGGGGGTGGTCTTCATCCTTTCACATGCTATGAGGTTGATGTTGAAGCTTTCCGAGACGATATCGTTTACGGACGCATGTGGAGCAGAACAAGTCGTTCTACTCTGGCATTGACTCTAGATTCCTCCCCGAGCTACTCACCACATCTAGTCAATGCCCACTGGTTGTTTGATGTCGTTGGAGTTGGAAACGAATCCATTACTGAGCGTTCCGGAGCAAAGTTGAATGTTGTGCGTCTTGCTTGGAGGCCGTTGGAGCTCCGTATGGCACACGGTGCTCTTATTGGATACGTGATTCACTTCCTGGCAAATGATACTCAACAGAGCCGAACAATACACGTCCCAGCTGACGCCGTTACGCGTGACATATTTGGATTAAGTCCCCATGTGGAATATACAATCTATCTCGCGGGTGTTACTTGCCGAGGTGAGGGTGTTCGCGGTGCTGGATTTCGCTTGCCTCCGGCTATCTCTCTTTGGCGTAAAACACACGGGTCAGAATTTTCAGAACTTGGTGTTATCACGGATTCTAGTTTATATTTCCCTCCTTGGGCTTATGGAATTATCGCTGGAATTGTGTTGTTTTGGATTGCGATTGGCTTACTGGCTCCGCTGCTGGGACGTCGCTCCACCGTCAAACATAATATTGTTACTTCCTTTAAAACCCGCAACATAACTGGTAGTCCTGACCACCGAGGGCTGTTGTCTAGATTTTCCTTCCCTTCATGTCATTGGTGCGCTTGGAGTGAGTCTATAAGACCAAATCGGACAATTGAAACAAAAACCCAGTCCTCTGTAGACGATACAGTTGACCGGGGACCTGAAGTGGAACCTACTTATACGTTATCACCTGCGTTGTCCGAGAACCATGTAGAGATGACCACACTTTTACAGCGTGCAGTAGATGTGCGAACGTTATCCAACTCATCGGAACGCACATCCAGCGAATGTCATAGTAGACAGTCTGATCTGAGACGTGCGGTTCTATCCAGCGGAAGCCATAGCCAATCGATCCCGAAACTTTCCATTGGTTCCTCGAAGCAGGATTTTGATTCATCCAATATGCTCCCGGCAGACAATGCCGAGGTATATGCAAACAGTGATCCATCGGTTGTGTCTCATCCACACAGTCCATCTCCAACGAATTTTGCGTCTACACTGTACTCTCAGAATAATCAGGGCATCGGATCTCTGAATCAACCGTTCACAAAACCACAACTTCCAGACTCCATCAATATTCCATTTCCTTTGCCACCGAATTATCAAACAAACGGTGTAAACACGGTGGCTGATGAACCTTGTGACACGATCATCAACCGCCATCCGATTTGTGACTATATTGGCTCAACCTATTCTCACGGAACCCAGGCCTATCCAAATGTTCAAGACAATTCGCATGATGATGCAGTTCCTCCGTACGCCAGCTGCACCGTTCTTCCAGTTTCGGAACAGTCGTTCTCCGGTTCCTTTGTCCATCCACTGCCCGGGTCCACATTACGTCAGGGTAGCTTTTTTGTCCCTGACGCATTCCAAGCTCACTGTCCGGTTGGTGCTGTTGGCATGTCACAGAGCATTGGAGGTTCCAGTGGCCTAATGCAAGAAGAATCTGTCTTCGTGGATCCTCGTACTGATCGTCATCCTGCGACCCATCGATGGCCTATGCATTCTAGAGCTCAACTGGCTACCGTCACTAGTAGTTACATGGGCGTTCCGAATTCGATTCATCCCATCCCACCGCCACCGGAATACCCGCCCCCACCGCTGCCAACTAGACTGAGCGATTGGATGGTGCCCAACGATCAGCAACAGTCTTCGATTCCTCAAACCGCCAACGGCTATCCAAGCCCTCGCACTCTTAATCGAGAGGATCAAACGATGTTATATCCCTACCGGATGAACGGGGAACAGATGGAACCGAGTTCTGCATCGCCATATTACGCATCAGGCGGAATCTATGCGCAAACTGAGACGAATGTTTCATTATCACCATGCAATCAATCCAACGATACTTCGCGCCCTTCGGTTAACACTCCACCAAATAACTATCCTCGTGCTGTAGAATCTAATTGTGGAACTCTGGGATTGATGAGACATAATTACCAAATGAGTTCTTACGGATTTGCTCCAACTGGCTCTGAACAATCACAACAACCATTTAATCACCGTTCATATCGATCCCATTCGTCTGGACTGAGAAGCGGCGAAGGCAGTAGCGGTGATCGATCTACCACCAGTGGTCTGGGCAGTGGAAGTACTAAATTCGCCAATGGTTTCGGTCGCTTGCCAGATTCGTCCGCTTCTGGTGTTCCCCCCGTGAGTGGTTCCACTTCGGGAAGTGATTCATCGTCCGGTTCCGGCGCGCGCGTCGGCCCTAACCGACAACAAACCACGACCATGGTGGTCAATTCGGCAAGCTTATCTGCGGGTGTGAAAAAACGACAGCTGCTTCCGGCTAGTACATCTCCCCCGCGGTCACAGCTCGCCATAATCTCCACAAGTGGATCACACCACCAAATCCCAAGCAGTCGTGGTCATCCATCCATTACGGAGTGTGAGTTGAAATCCTCCATTTCATCCAGTTGCGCCAGTCAACCACTTCCGCATCAAGTCCCCTCGCATTCGACCGGATCCGCCTACCCTTATTTCCCGATTCGGACAATCGAGAACGAGCCGTTGGTTATGTGTAATCCAGGCGTCATCGGTCCGCAAGGATCTACCATTGGTGCTGGTATTTCGTTCGGTCGAACAGATTAGTTGAGTAGTGGATCCGTGTGATAAGCTGAATATATTCATTTTCTGTTCCGTTGCGGACAAGTGACTCGTCACCGTTGTCATAACCGACTTGAGATACACATTAGTGATACAGACGTCTCCCTCCTCACCGCTTCCCCGTTCTGAAAATCTGCGCTCCGTGAAGCCGCTTTGGGCATCATGATTCTGCATTTGTCTGCTATGCATATTTATGAACCTTAATAACATTGCCGCTGTTTTTATTTCCCATCTATCATCGTGAAAACTGTTCTGCACATCGTCATCATTCTACTTTACCTAGATCAACGACCCAACTGCTAAGGTACCTCTTATGAATTAGCAGTAACTTTTTTTGCATGTATCGTGTACAGTTTTCTCACTTTTAACTTCCCTCCGGAAACTCGATTGCTTCAATTTACATTGTTCATGCACCTGGCTTTATTAGACAAGTTATCAAATTCGGTCAAATTTGTTTCTGTCTGTTCGCATCCATTTCTGTTTATCATTATCGGCACATAGTGCTGACTTTCTAAACGGAGGCCGTTCGTTTTTTCTCCCCATGGTCACCGTAAAAACGGATTTTGTCTTTGCAGTCTGTTGTCCTACTCAAACAGTAAAATTCTCATATCACGCTTCAATTCGGTCATAATGTCGCTGTGTTCTTGTTCTTGTTTTGTCATCTTTCTACCGATAATTTCAATCATGGAAGTAAAAGTTTACAGTACCAAACTTGTTCATTCGTTTTGACACATCAT
>STRG.76753.1
TTTTCAGGAATCCATGCTGCGCCGGGCTTAGCATGGAGTGCTGCAGTAAGTGCTGGCAGATATGGGCACGGATGATCTTCTCGAAGACTTTACAGAGAATGCTAGTTAGGCTTACCGGCCTGTAGTTCTGCACATCCGACTTAGTCCCGAAGATAGGTATAGAAGACATTCGAGAGCGGCTGGTGAACATGTCTCCTATTGGGTCTAGCAGCGAAATGCCAACGATATCCCCTCTATCGAACGAATAGAGAAGAGGCAAGTCGGTTTACAGATGCGGGGTGTATTCTATATATCGTGGCACCGAAGCAGTACTGATACGAGAGATACACCGAACGGAAAACGAAACGCAATGCAAACGCTATGCAGAAAGTTAACCGCGAGCGTGTACAATCGGCGAACGACCGAAAGTGAAAGTGATGCATAACGAGGTCGACGGAAACCTCGAAAAAATCAGTCCACTAAAACGTCCGCAACCGGAGAACACAATAAGGTCGATGTCAAACGTCAGAAAAGATCGTAGAGAAAATAGAC
>STRG.8708.1
AAGTTAATACTGAAGCCACGTGCTTACTCGAAGTTGTCATTTTTGTACCCATATGGCATGAGAAACAGTCATGATTTTGACCAACATAAATGAGATGAAAGCAATCAGAGGCGACGTGAAACCTATTTAGATAGGATTCCTGAGAAAGATGGCATTGCCTCGTAACTGATGGAGGTGGATCCGATGCTGACCGAAGCTCAATATTATTTAACTGGTTTGTACTTTATCATGGATGCAGTTTTATTCAAACACGTAATATTGATGTCCAATCTCCTGAGAATCCATCGAGATAGACGGCGATGCGCTCACCGGTAATCGTTGTAGTCACAATCTAGTACACCATCACCAATTCATCATGATGTGTGATTTATGAAATAATCAAATGGCTGCAGTTAGAAATTGAAAATGTGGTTCCTTCACATACATCGCATTTGTTGATGAACTGTTCAGTCGTTTAGAATTAATAACTGAACTGAACTATCTTTTCGGTAATGAAATACACGATTGGTGAGGTTGGAAATAACAACGCACCTCCTCGTTCTGAATGATGAAAGACAAGTGAGTAAAATGAAGTCAGAAGAGCAGATGTAATTTGTATCAGTACCTAAATCCGCCGAACACATATGCCGTAAATGCCATCTGTATTTATTCTTAAGCATCGCAGAACTTATGTTGGTTATGATGATGCGTTCCGTTTCATTTTAAGTCCCATAAGCCCATTGGTTTACCGACAGCCAACGGTACAATGCGCAGTTGCCAATTCATAGCACCGTGACCTAGCTTGGGTGATTCAGTGATCCCAAGCTTGCTGATGTGGAAACTAGTAGGTCAACAACGGTGGCCCAAAAATGATGATTGTTCGTGTTGATCTGTGGAATAAGGTAATTGTCATCTGAAAATGAGGATCCACGAAGAGTAGGATCATGTGATTCAAGACCCAGCCAGTATGCACGTTCGCCTCTGAAAAAATATAACTGCAATATAACTGAAGCTTTCAATTCACGTGAAGTTACATGGCCAAAACTCTACATGAAAATATCATAAGCCATTTGTGTTTAAATATTACGCGCCGAACTCATAACTCTCCGTCAATTACAACCACTGACGATCGAAGAAACAAACGTAAATTCTTTCTGTGCAGATTCATCTTATATGCCCGACTGAACGAAAGTAGGTAAATTACTATCACATATTTGATTACTAATATCGTCTAACCTACTGTTCCGTTTTCTTCTCGTCCATGTTCTGAAGCTTATATGCTTCAATTATAGTTCAGCCAAACTCTGCAAAATGCATTGGCCAAATATCGCAATACATGTCAAGGAAATGTACATAACATATTTCCCAAAACGATTGTGTTATTATCCTACTACTGGATTGAGGCTCCAGTAAAATAATGAAATCTGGATAAACCATTCATCCAGAAATTAGTAGTACCGCTGGATGTGGTTCGAAACTTACCACCCTGTGCTGAAAATTAAAATACCGATAAGTCAGACGGATCACGAACGACCGCAGTCTCTATTATTTCACCTCTTGCGCTATAGTAGTCTTATGCATTCCTAAATGTGAACCACCACAACGAATCATCTAAATAATGGACGGTGAAATTAGTTATGGAAAACCATTTGCATTCTCCCATTCGTTGTCAAACTATCAACAGTGAAGGCCAATAATTGTCATAAACTGCTTAGTCTTCCTTCTACGGAAAAAAATATCCCTGAATTTTATCACCAAGTGTAGCATCAGCAACACTTGCATATTTCTAGAAGATGAAAATACTACTCAATAATTATTCATATCATCCCAATTATTACAAAAATTGCAATATTCCACCTGTGTTCCGTTGGAACAATAAATCAGTAAGAGGTCCACATAAGCAAGGTAAACAATTGGTAACACGGACTTACGTCCAGGTGCTGAAGTGCGATGTGTTGAACACAGATTCACATGAGGAGTTACATCAACAGACGGCTCGACAAATGAATCAGTAAATAAAACATAACTGACGTGATACAATCATGTAAACGTGGACACCAGGGGATATTTGAATCCAGGGTTAGATATTTCCGGTTATCCGTGTATTTTGATGCACAGATCGGATAACATAGATCACGAAAACATCGAGTTCACCACATGATAACCATATGGATTGAACTCAGGAGTCCTCAAATGTGATGTCTGATTGATACTAGATCATTACAATTTGATATGAAAGTGGAAATGACTCTCGACGCCGAAAAATGAAATGCTCAAATGAATGTGAACACGAATGTTACTTACGACCGGGTGCTGAATACCGAAGAAAAATTGGGTCGTCTTAGAATAGTTCTGAAAAATTATTTCTTGGTCTTAAATTATTGAACTTATCATGTCGATGTCCCATGGAGTTGCCAGTTATTCCGGACAGGAAAACATAATACAAATCAGTGATACTAGTGTATTCATATTTCAGTAGTTTGATGCCGGGTAAAACAGAGCAATTTGTTCTAGTTCTTGAATGACAACAGTTTACCGAAATACGTGGATGAGCATGAGGCGTGACTGATAGTTCATCACTTACGGCCTTGTGCTGAATGCAGTAGAGTGAATAATACCAATACTTTCATATACGAGCATCCCAGTAGCAAACACACTAGTGGTAGACGTGATATCAAAAGCCTCAGTTACATAAGGAGCCCAGTACATCTACCGTAATTTACAAGAATTTCAAAGCCAGTAACGTTCATCTTAATCAGCTCGTTCGGACATCGACAAAACAAACTAAGTGTTTTACAAATATGCTCATTTGCAAATTAACTGTTCTTTTCACTCGAAGACAACAATCTTCCGACGGACGAGCGGTCGAATGGTTTGCCTGTTGTCGTTTACCCTATAGTATTCAGATTCTTGGGCATAGCAAAGCTGCTGATCCAAGACTGAACATAGTTCCGTTTGCAGTAATCATTCACTTACTAAGTAGTATATACACTCACCACATTACGAGCAAAAATATTAATGTTAGTTCTAGTGGAATGAGTCTCGGTAGGAATAGAAATAGTAGTAGTACTCA
>STRG.21766.1
CAATTTGGTCGAACGCACGACTTGTGGACTCAATTCCCGTCCAGCGAATAAAGACGCAGAACGACAGCGATTGATGGTTTTTGTACTTGTATTGATTGCCCTGTATGAAGTACAGGAGAAGGGAGGCTGATCTAGCTAATCACCAGAGCTGATGAGCTGGAGCGCGCCTTGCCGTTTTGAAGTAGTGTGACGAAGGTTCTTCTTCTTTTTCACGTGTTCTTATTTTTACACCGGTGGACTTAAACAAAGCGCGCCTAAGCTCTAAGCTCGCAATTGTATTTTATTGAATTTGGTGTCTGCGAAGCCGCTACACAGTGACTTCAAATGGTCGGACCAGTGCAAAGCTACTGCAAAAGGCTCGAGGGGAGCTCTTTAGGCTGCGATCAGCGTTGTATTGCCGGAAGCCGGAGGTATTCGTACCTATTTACATGGCTATAGTACGACCTCAATTAGAAGGTAGCGTGCAGGCTTGGTCACCCTTCTACAAAAAGGACGCCGCCTGCCTAGAGAAGGTGCAGCGCCTCACCACGCGAATGGTTGAAGGGCAGAGGGGTAAGAC
>STRG.50894.1
ATGGGAACATGAGAACGGGTTTCGTGAAGTATAGTATAGTATAGTATATTTCTTGACCGTGGTCAATACACATGCACAAGGCAAGATCAGAGTATACAGCAGTACATGTCAATGTGAGGTATTCACAGATTCTAAATTTATAAATCACAGCAACCGAAATACACCAGTAAAGTCATGTAGTGTTTGAGTGAACAAAAGTGGTTATGGTTGAGGCGGGAATTCCGAATCGGTTTCGAAATCGCTGGAGGGCGGTGTAGATAGCTGAACAGTCGTGGGATTGCTGATATAAGCGAAGAATGGACGGTCACTAACGAGTAACCGGGCGGAAGAGATGCCAAAGAACATTGTTAGAGGTAAAGCAAGCGTGGGGCTTTCAAAGTGCAGTCAGAGATACCAGCGGAATATTGGACACTGATCCAGCATTGGGTAACTAATTGTGGAGGAGGCATGTGAAATAAAGGCAAGTGAGTCAAAGGTGATAATAAAACGGACCTTTTGTGCAGGTGATTACAGTGTCATATGGAAATTCAAATGAAGGCGAAAAGCTTCGCAGGGACTTCAGTGAACTTTTGGAGAGCATGAATGGTGTATGGACATATAACGGACTTTTAAAGAAAAGAAAAGCCGTCGATGAAACGGATTAGTGGAGACAAAACGTCAATGGTTCGGCTAGGCAGAAGTTGGAAGTGTGTAATTTATTTTGTTTTTGTATGTGATAGAAAATTGTTAACCAAATTATGGTTGGCTGCACAGGGCTGGTATTCTGTTTCTTAAAGACCATGGTTGCAGGTGGTGGCAGGTAGAATGTTGAGGGAAGCAGGTAGAAAAGGGCTGGTTTGACGAAGTTGACAGCTGCGAAGGCTGGGTTCCGGTCATTGGTTTCGTACTGCAACGCGGAAACACGGGAAGAATTTGAACTGTTGGGTTGGATTATTTGGGAATAAACGTTGATCGGATGTGTTGATGGTTGGTGTCAGGAATCACCTCTGCGGTCCGGTGAGACTTTCATGAGGTTTTGTTAATCCGTGTACGGTGCCCCATGTAACGTCAGCGGGCGAGAGTATAGGTTTAAACCATTGATCAAATCGTCCAGTCCTTACGGTAATCCAGAATAAACGTCGATTCGGCCGATGGCTACCCAAGTAACCAATGCAATCTGAAAGAGATCAGGAGTGCGACAGTCTGGAGAGTGTTCCAGCTGTGGGTTATGATTATCGTTTTTATGGAAGCAAGAAAATGAAAATTTTGTTATCCGAACAGTTAGTTATCGTTTGGCTAGTGGACCGGTCTATTAGGGATCCCTAGACGGAGACTGGTAGCTTTCTAGGGTAATTGGGTGATAGTAGAGATTTGGGGCGATATCAGGTAGGCGGTGGATGAGGAGAGGGTGTCCGCTAGGGAACCAGGAATAAAACAATAGTAGATGGTCTGGTCTGGAAGAAGAATGAGAAAATAGGAAGATAACAGTCTAGTCAGTTCACCAGCTGTGGTCGAGGACGGCAAACAGTAAAAAAGGAGAAAAACAGTGTAAAAATGAGGATTTTTCATGTGAGGGCAAACGTGCTGGTATTCGGCAGGGGCATACGGATTCCGGTTGGAATGGGGTCTCAACTTACCATGAGCATATGCGCAGAGAAGTGAAGCCTAGTTACTAAGGAATGGTAATCCGTGTTTCGTATGTCCTTCTGGTAATTCTTTTATTCTGTACAGTGGCAAGGCTTCAGTGCACGAGAAAGGCGCAAAAAAGCAGGATGGGACGGCTGAGTTCTAGCCTGAGCCAGGAATTAGGTGAGAGCGAGCACCCATCGCTAAAGGACGGAGCGGTTTTATTTATATATATGCAAATTGTGTTGTAAAATGGCACAATCTAGTTAGGAAGGGTGACAAATGAGTGGAGCATACCAAAGGTATATATATATATATATATTGATGTATAGGTGGGTGCGATCATCGGACTGGTCATGCGAAAGCGGTCGGACGCAAAAGACTACGGCAAGGAAAGTGAGACACAGTGACGCAGCTGAGGATCACCGGTTAACGGAAAGAAGAACAAAAGTTAAGCACGGGCTCATCGGTGCGGCGGATCCTAAAGGCACATTGAGGCCATAAAACGTGAGACTAAAGGGGAAACGCCTAAGTGTGGCTAGAACTTTCAATGGGAAAGTTAGTATTTCGCCTAGAGTGGTCATTGAGNN
>STRG.76669.4
AAAACGTTCATTACTTGACTTATCTGGCGGATGACGTGTGGTGTCATGGATAGTTTCTATTCACACTGTCACTTGCGTGTGTTTTTTTGCTCTCCAATAACTCCTATGACGCCACTGTTTTAGTTTTGTTCACATTCATATAATTTTGCATTTTTCACCTTTAACCTTCTACATTATGTATTTACCTTTGAGTGTGACAACAGACGGCGCCTACTGAGGACGAAGTGGCACCGGCTTTCTGTTGGTTTTTTAGTGTGCAACGAAAAGCCGTTCAGAACACAGACCTGTTGCCGTCAACGATAAGTCAATGTAATTCGTGGTCTTCGGCTAAACCCCAGGCGCTGTTCGTTCCACTCCAAGGCTTGCAAAAAAATCGGTTTCTGTTGCTAAGAAGCATGAAGCTTTGGTTTATCAACGCTAGGGACCGTGGCGATGCGAAGCTAGTACACACGTACGTGAATCATCACTTCCTTCAAGATAAATCTTGCGCTGCTTTTTTGGAACTGTTCTGTTAATTTGATGTAATCAACACCTCGTAAGGCATTCTGGAGATTCGTGATAGTTTGTCACAAATGGCAACCCTACCAGTCCTTTAGGTTTAGTTTAGTTTATGCATGGTTGTTCATCACAGTCCTATTTTTTGAGGAACAAACATCTACGTTATCCAACTTACTGTTTCCTATTTTTTCAGTATTCTCTTACTTAACTGTATACAGTTGCTGTGATATATAGCTTATAAGCTTTATTTCCTTTTTTGAGAACATCTCTCTGCAAAACTGTATTAGAAATTTGCACGCGAACATTTTTTTGTCTAATTTTTCCTGAATGCAACTGTCTCGCCTTTCTACTTCTTTGTACTTCAGATCCAAAGACCTTATTACACAACAATGACAAACCGCGCCCACCGAATCACAATTAAGCAGGCATCGGATTGCAAACTTGCAATAGTTTTTTGTACACCATTTTTGTAATTAAGTTACTGATTTTTACAAACAGTATTTATTTATTTATAATAGATGGTAAATTAGTGGTTTTCACTGGAAGGATGGATGATAGGTAAATGGATTAATGAAGGAGTAGTTATGAAAGGATAAGAAAGGGGGAAGTACCCATTCCAGTGATTTTTTCACAGGTTGGCTGTGGTCCAGCGCACTTACAACTGGGAGCAGGTAGTATGGCCGGACATCTCAAATGTGGACCAGCGTTAGCTCAACTTGATCCACCGTTGGCCCGACACGCTCCAAATTGGAGTGCGCACTAGGTGTACTGTTTGTGTACCAGCTGACTAACATACTGTATATAGCGCTTCTTTCTTGTTGTCTATTTTCATCGCTTCGACTATAGTATATCATGCAGCCAAGGAAGCTTGCAAGTCCACTACGCGATGGCACGTGGATGACAGAATGCAATATCAAATAGGGGCTGTAAATCCAACAGTGGGACCACCAGCGCTTACATAAAAATTTGAAATAATTGGGCTAGTGAACCAGATGCTGTACATTTTATTGAGAACTTCATTTCAGTGCAATGGTTTGAGTACACTAAAATGCCGTTTAATATCAAGTTACGGGTAGTTCTATCTCGTACACCGCAAAATGGGTGAAATGAAGACAATCGGTAAAATTTCATCGTTCGGGAGACAGAAGTGAGCAAGTAAAACCGTCTTCCCCGTTTCCTCAAATTGCTTATATTACTTCGGAAAAGCGAGAGAAAGTAATGGAGTGTATCCCGTTTATCATATGATCATTGTGAAGCAGTTTCAAGCCGCTTGAAAACCGATCACTGTAATATTTCAAACCACCCATAATTGATCGGAGCGACAGTGTGTAGCAAGAATAAACTTCGTTTGTTTTATCGCATTATTGTTTACCTGAACTTTTGCTGTCGAGCGCGATGGCCATTTGACTATTGTATGTGTAAGCTACGCGCACGCTCTACTATACACGGTATTCGCTCCATCGATAGTGTTCTAATTCTAACGGGGTGTGGGAAACATTGCTCTGGTGATATTGTTGGTGTAGTGCGGAACACCGCAGTGACAAACAGGTGGTTAACGTATAGTGGGATAGACAGACGAACGCGTGTGGTGAAGAAACAAGGTAGTAGGGTTTAAACGAACTTACAAGCGCAAACCGGTTTCTAATGTCACTGCTGATGTACTGGCGAGGGCAAGTGAAACATCACAGTGGTTTCTATAGCTTTTATTGCTGCGCATAGAAAGGTCTTAGTACATAAGTGCAACTGATATTTGTTCTGTTCCGTTCCACTATACAGATAGGGAATTCGTGGAAAGGCGCTCTCAAACAAGAAACAGTATTTACGACTGAGGCCCCAAACAACTTCGCACTTATAGCCAATCATCCAAATGCCATAGTGAGCAGTTCTTGTGATGAAGTCCACTGTCGTACAAGAGTGTATAAAATGTTTTCATCCGGTCATTACTGTTGACATTGTTGAGAATTCGTCCATACCACAACTTTCCTGACACTGCAATGTGAACTGCCTATAGTGTAAAGGTATTCTCTTACCGTTCAGGAAGCAGAAGGTTTTTCGTCTCATGTTGCAAATAGAGCTAGTTCGTTGTCATATATTTTTTCATCTGTTCTACCCAGATGTTTCGCGCTATTCAGTTCTTTGACGGCATATCAATGGCCGTCGTTCCCGACAGTTGGAAGATCGGCTCAAGTGAAGTGCTTTGGCCTCATTTAGTTGCGTCCAACGTAACTCGTCTTGTACGGAACGGTCTGTCACCATCTGACTGTCATTTCCACAAGAAAATAGTACCGATGCTATGACTTTAGAAACGTTTCCGGAACATCCTCCTCCATCCTCAGACGACATCATTGCTCTGAATGGGCTTGGCAAGAGACCACGGCAATTATGCAAACGTTCATTCATATAATAATCATTAGCCAGCCCCTCGTGCTATCAGATTCCGGCAGCGAAGAAAACGTACCACATACCAGCCGTAGAATACCATACAAATAATCACTTCTAATGCCACAAGATACGTCTGTTATCTTATACACAGAAAGGCATGTGCCTGCTACACCATAAGGTAATGTAATCAGCTGACATTTTTTTCATGAATAACTGTTTAATTGCATAATGTATGCTAACTATAAACGATCGTGCATCTCAACTCCGGTTGTAAGCCCGAAACAGCAAACCAGTTCAAAGTACTTGAAAAAATGTCTGTAGAAAACAAACAGAATGGCATCCATGTCTTCATAATGAGTAGTTGCTATCAAAAGGAAACATGCAGATGCAGAAGATATTCTGGTAAATTTAATATCACTGTATGCACGTATATTGTAGCTCATATATTTTTTTAATCAAAAGCGCATGGATTTCATTGCATATTTGACGTGTGAAGTGGTTTTACTCCGAGAGGAAGTGGACACTACGGCTTCGAATAATCTGGCTTAGCGGGACATCCCTGCCCATGTGCAAAATTTCGAGATGCTCACTAAGAAGCTGCAAAATGATGTATTACACTAGCATGTGGTGAAGTTTCATACAGAGTGCTTTCGTCGGTAACAATTTGGAGTGTGTATGTGAAATGCGGAGGCAATAGTTTGCGTTTACATTTACGTGTACAACAAATGGGAATGGAGTGCATGGCCTACCTTCGCTCTCTGCAAAAAGACTCTGTTCTATAATTACTAGTAATATTACATTTTTAGATACTTCTACTTTGAGCGCCATTTGTCGACGCATTTTTGCCCAGTGCACCAGTGCAGAATAAAAAGGAAAAACTGTAACTTTTTGCGCTACAAAGTTGCTTTTTGGAATACAAGAACCGAGGTGACCAATATAAAGATGTCGGCTTGCAACGTACATGAACAACACAATACACGGTGGCTGTTTATAAACTTCCCATAACCAGATATTTATAAATATAATATTCAGATAAAAAATCAATTCTTTCTGAACAACCTTACGGGTTTTTGAGTTCTGCCCCTTTGCACGCTGCCGAGTACAGTCGTTTTCGTGTCACAAACCGAGGACCAGGT
>STRG.63866.1
GTCACGATCCAGTGAGCCTTTTGTTGGAGCCATGCGAGATCCTGGAATTCCATATGGTTCTGTCCGACGGGACGAGCTGGAAGGCAAGAAACACAAGGAAGCTGCGCCTCGAGGCGCGATCGGATATTCGACTGAGGGGGACATACCGGCGCAATACAGGCTGCCGCCACCCTTGTCGTGATAACCACGTGGTCGTGCATTCATGCATAATAGGACTATGTACAAGTTGAATATGAAGAGTAAACTTAAATATATACAACTGTTACAAATTCAGAAAACGTCGTTGGCTGTCGCAGCTCGCGGCCGCGTCGATTTCTCCTGTTGACCGGTGCAGCTGTGTCTTCCGTGGAGTTTGGTGTTATAACAGGTAACGAAGGGTCGTTAGTGGGAGTAACAGGGGCCGACTCGGGACGACTAATCGAAGGTTGTGAGCAGGTGGGGACGCTGGGAGGGTTGTTCGGGTGGGTTCTGCCTCGATGAAGGCTGGTTTAAGGCGGTCTATGCTGACGGTCTCTTTCCTGCCCTCGACGTCCACCACGTATTTTTTTTTCCTTTCGCTGGACAACGCGGAACGGGCCAGAGTAGCCGCTTGTAGTGGTGATCGCACTGCATCCACTCGAATAAACACATGGTTGGCGGTCGCTGGAGTGGTAGGTATGTAGTTGCTGAGGGTTTGTTCGCGTGGTGGAGTGGGCTTTATCACCCGCATTTGGTGTGACAACCGTTTTGCGTAATCCCCGTAATTAAAACTAACAGGTGGTAATGGAGAAACCAACTCACCTGGAAGTCGTAGTGTGCAACCATCAACCAGTTCAGCCGCCGTAACACCCATATCGGCTTTAACGGTGTTACGCAGTCCTAAGAGAACGATCGGCAAAACGTCACTCCATAATGGGTTATCACGAGCACGAAGGGCAGCTTTCAGCTGGCGATGGGATCGCTCCACCATGCCATTGGCCTGAGGATGATAGGCCGTCGTTTTGTTGTGTCGGCAACCGAATGCGTTCATTTGCTCGTGAAAGGCGCCGTCGAAATGAGAACCGCGTTCAGTGATTACGATAGCAAGGCAACCGAACTGACTCACTCAACCTGTTAGAAACGCTTTTGCAGCTTCCTCTGAGGTTGGGCGAAGAATAGGTATGGCCTGTGGCCAGCGAATGAAACGATCTACGCAAGTGAGGATGTAGACGCAGCCATTGGATGGCGGAAGTGGCCCCACGAGATCCACATGCACATGATGAAAGCGTGCGTCCGGTTCGCAGAATGTGCCCAAAGTAGATTTGGTGTGACGATGTATCTTAACTCGTTGACACTGAAGACAAGCACGAGCCCAAAGACATACGTCACGTTTGACGCAAGGCCAGACGAATCGCTCGGTGACTAGTTTCACTGAAGCGGTTACCCCAGGATGCGGTAAGTTTTGGAGGCTGGTAAAAACTCGTCGGCGAAAACTGCCAGGAACTAGTGGTCGGGGTCGGCCTTGTGACACATCGCAAATGATAGTTACGTCCGAAGTTGGAAGGGCCACTGGCACTAGGTGCAGGGAGCTGTTGTGTCTGAGTTGCTCTGCCTCAGGATCTGTCGTTTGGGCTGCGGTGATTGCTTCTAGGTCTATGCCCATGGGTAGTGGGTAGTCGATATTGTGGACACGTGAGAGTGCGTCTGCTACGGGATTGTGTGCCCCGGAGACGTGTCGAATGTCTGTAGTAAACTGCGAAACATAGTCTAAGTGGCGAATCTCGCGTGGCGAATATCGGTCAGAAGCTGACTGGAGGGCGTAAACTAGTGGTTTATGATTTGTGAACACTGTGAACGTTTGGCCCTCGAGTGTGTGCCGGAAGTGTCGGATACCCAAATAGATTGCCAGTAGTTCTCTGCTGAACGTACTATATCGGGATTCCACAGGCTGGAGACGCTTGGAGAAGAAAGCTATTGGTTGCCGTGAATTGTTGACGAATTGCTGCAACATTGCTCCAACAGCCGTGTCCGAAGCATCTGTTCCTAATGCCAGGGGAGCAGAAGGATCGGGATGTGCAAGGAGTGCTATGTTGCCGATAGCTTCCTTGATCAAAGTAAAAGCTGCCTGCGCCGTGTCGGGAAGTATGTATTTCTGCTTACCTCCACGTAAAAGGTCTGTTAGAGGCTGCATTATTTCGGCGCATTTTGGGATAAAGCGGCGATAAAAGTTAACCAGGCCAGAAAATTGGCGCAACTGTCGGTAAGAATGAGGCTCAGGATAGTCGCGAATTGCCGCCACCTTGTCAGGCAGGGGCTGTATGCCTGAGGCTGAGATTTCGTGACCTAGGAACGTGATGATCATCCTACCTAATTCGCACTTAGCAGGGTTAATGGTTACACCGTGTTGGCTAAGGCGCTCAAAAAGAGCACGCAGGTGTGTCATATGCTCTTCTTTTGAAGGACTTGCCACCAAAATATCGTCTAAGTACACGTAGACATTCTTCAAACCGCGTGTTGCCTCATGCATAAACCTTTGAAAGGTTTGGGCTGCATTGCTGAGCCCAAAAGGCATGCGCAAAAACTCGAATAGTCCGAATGGAGTTGTGACAGCGGTTTTAGGGATGTCAACCTCTGCTACTGGGATTTGGTGGTAGGCTCTGACAAGGTCGATTCGGCTGAAAACAGAACAACCAGACAGGGTAGAAGTAAGATCTTGAATATGTGGAATGGGGTTCCTGTCTGGGATAGTAGCCTGGTTGAGGGCCCTATAGTCACCGCAGGGGCGCCAATCGCCATTAGGTTTAAGAACCATGTGAAGGGGCGAGGCCCAAGGGCTACTGGAAGGGCGTATTATGCCTAATTCTAGCATATGTTCAAACTCAGCCTGTGCTACGCGGAGCTTGTCTAAGGTCAAGCGACGTGGTCGGCTAAATTCTGGGGGTCCTTTGGTGAGAATATGGTGGGTAACGTTGGTGGTCACCGCGGGAAGGGGGCCAGATTGTCTTAGCATTGCCGGGAAAGCTGAAAGTAGGTCTGCGTACGGGTGTTCGACCTGCGGTTCGATGTATGAGGGCGTGATGTGATTCACGGAGGAACACAAACCGGTTACGGAAAGAAAAGTCTGCCGGTCGACAACTCTCCGGCCTCGTGCATCGATCAGGAGGTCGAAATGGTCTAGGAAATCGATGCCTAGTATGGGATAAGGGACGTCTGCTACTATGAACACCCAGCAGAAGGTGCGACGTAGTCCTAAGTTGAGCGTGAGTGACTTACGGCCGTAAGTAGCAATAGGAGTGCCATTGGCAGCACGGAGTTGTTGGACTGATGGGATCGTTGCATCACCTGCTTCCTTTGGAATGACACTAACTGCTGCACCGATGTCAATTAGGAACAGGTTATTGGAAACTCAATCTCGAACATGCAACAGACGACTGCTATTATGGCTGCCGGCCGCGTTAGTCGTCGGAACGTGTCGGGATATTAGTTTCCCTGTTTGGCACCTGGGAAGGTGCAACCGGCTTCACAGCGCTGAGCCTTCTCCCCAAACCGTTTGTGGTATCGGCAGTACGTTGATCGAGATGGGTTAACGGAGCGGTCAGGGGAAGGGCTTCTGAAACGTTCACGTCGGTCAGAGTTGTGATAAGATTTATGGTTTCTACAGTGAGAACAACCAGGAGGGGAAAAACGTCTGCAAGCCCGCTCGAAAGCAGCTATCAGAGTGTCCTCGGAGTGTGTTTCTACGGTGGGAGTGGTGGTCTGTGGGCTGCTCAAGTCTGTTACGGCCGTAATTTGTGGATGGTACCGTTCCATAATACCGTCCGCTAGTTTAGCCGCTTCTGTGAGCTTAAGGTGGCTAGAAACCTCGAGCAGTGCTTGAATATTGGGTAGTAGTCGCTGTACCCACAACTCTTTAAGGACGTTTTCCTCTAAAAGTTGCCCTGCCAGCTGCTGCATTTCTCTCAGTAATGCAGAGGGATTCTTACTACCTAACTCTGTCCCTGGGATCAGCCGTTTCAGTCTGGACGATTCTGACGGCAAAAGACAAGAGATTACCGAGTCGTTCACGGCAGTGTAAGAACTGTTACTGAATATTACGTCGCGTATCTGAGTAGCAACGTCACGGGGAAGGCGACCAATAGTCCACTAGTAACGGGTTTGCTCGCTTGTGATTCTATGTGATTCAAACTCTGCCTCTAACATATGAAACCAGAGTTGAGGGTTATCAATAAAAAAACTGAGGGACGGCTAGGGAGACTGTCGAAACGGACGGTTCCGGGTCAGGTTTGCGGTCGTTGCTAGTCATAAGTGCAATGGTGTATCAAATGTAAAACGATATATAAAGATCAATTCAGCAACCGTGAAATACTTATAATATCGATATGGGAAAAATTTAAAAGGAATATGGTAGCATAAATCGGGAATTTACCGTTTATATGTCGGAAAGTGTATATGTAAACGAATGAATGTAATTGACGGACTTACGAGTGTCCTTGGAGAATTGAATTCGTTGTTCGGCTCACCACTTTAGGATTCTCCTCGGTTAAGTCAGGACCTGCTCCCGTATAGAGTCTATAGCCCCTGGTCCTCGGTTTGTGACACGATAGCGAATATACTCGGCAGCGCGCAAAGCAGAACTCAAAACGCTGGAGCGGGACAACGTGTGTATTGGAGGAGCGCAACGGCGTGCAGACGACGTACACAGGCGGAGCAAGTGGCGCCACCAAAAACGGTAATTGTTCATTAAACAAATTTGTTAGTCTTTGTCATCGGGTGTTGAATTGGTAGCACTACACTAGTAGGATTTCTCATGCCAGACTACCAAAAGCAACCTTTAGCGCTATCATCGCTTACACCGAGGTACGCGTGGGTCCGTTATGGAGCCCAAGGTATTCCTAATTTGCATTACCGGTTTTGTGTTGCGTGTCCTGGTTTCATGTTTGTTGGTGATTTAAAGAAACTCCGCAAACCATCCTTCTATCCGGCGCAGTAAGACCGGGATATAACAGACAAGTGGATGATCTGCTTGAACGCAGGGAAGTGAAGACAGCCGTTTCGTAAGAGATGAAGGATATGTTTGGTACTTCGAGTGTCAGCCAATGTTTGATGCATCGGATTTTGTAAGAAATCTTGGCACCAAGATGGAGGAATCCTCCAAGCCCATCGGTCGCTGCCTCATTACAACCACCAAAGTCACCCGAGCATTGTAAATCTGCTGGAATTTCCCGGTATGTAGTACTTCTGCCACTACAAAACCTTCATGCTGACCCACCTAAAGTATTGCGTTTAAGTCTGGAGACCAACTGGTTCAAAAAACAGCTTCTAGAGACCATCCAACGACTTGTTATTAAAATGATTAAACGGCTGCGGGATAAGCCGTACAAGGACAGGCCCAAGGCCCTAGACCTGTTCTCGCTCAGCAGATGTCGCCTGCGATGAGACCTAATTTAAATGTTCAAACAACTCGGTGAGATTTATGAAACTAACTGCTGCCTGAAATATAACTGTTTTTAGAAAGCTAGTACATATCATTTCGTACTTCTGAAGTTCCAATCGTTTTGTTTCATCATGAGTAGCAGAATACTGTTGTTCCAAAATTGGTAACTGGCTTTTATAGTTCTGCGAATCATTTTTTTTACCGTACACAAATGCGACTCATAAAGAAAGATACCGAAGCTGTCCAGTTTTCCGTGGGCGCGTATATCGTTCACCTAATATACTAATAGAAATGCTTTTTTACCACCACTGGCGTTGCCTGATTGGTCAGCCATAGAAACTTGTGTTTCGCACATTATAAATCGGGCAATTTGATTGATGCAGAAGACACTCTAAACCGCCAAAGAAGTAGGAATGACTGGGACTTCCTTGTTGCGCGTTGTCACAATATACTGGTTGCTTTTCTCGAAGAACTGACTTTTATCATGGTGGCAGCGGAAACTGATGTGAAAAGTGAAGATCGGAGAAACGACCGCACAGCTGCC
>STRG.30418.1
ATGAGAAGGTACTAACATGTTTCGACCGCTTAGGTTACCGTGGCAGCAAAGTGACGATGGATGAGAGCATGATAGTAGATGTGAGCACGCGTACATCCAAGGCTCGAGCGGCGTACGCTAGACTGAAAAACTTGTGGCGCCGACCTGATATTTCGCTGAAGTTGAAAGGTCTTGTATACTGTGCCCAATGCCCCCAGTTCCGTTGTATGGTTGCGAGATATGGTGTCCGCGTGCGGAGGACATTCGTCGTCTTGAAGTTTTCGACCATCGATGTTTGCGTAGTATCGCTAAGATTGGGTGGAATAGCCGAGTGAGCAATGCTGAGGTCAGAGATCGAGTGTTGGGTACCAGTTTAGAGAATGTCCTATCACAGCATATTCAGCTTGGTAGACTTCGTTGGTTGGGGCACGTGTTACGCATGACAAACACACGTCTACCATATCGTTCCCTATTCTCCATTCCTCCTCAGAAGTGGAAGAAATCACGTGGACGTCAACAGATGACGTTA
>STRG.47751.10
TGGTAGATCTGCAGACCGTCCAATCCTTCAAAGGTGTCCTAGATCGCAAGTGAACTGAACTGAATTGAGCTGACCTGAAGGGCGCATTAACGGCCTTCAGCGGGTCCGGTTTTGAACGGCGCTTAGGCTTCGCGTGGTTCGCTTGTGAAGGTTACGGAGAAAAGTATGGTCAATCCAGATCTTTTGACGAAAGAAATCCCTCCGGAAAAAGTTCGTTGGTTTTATGGACGAGGTAGTGCACATGCGAATAAATGGAAGGCATTCCGGGGTGCGGATTCGATCAATATTGAGAGAGAATTTCGTATCATGAGGCAATCAGATGACACCAGTTCTGAAGGAAAAGTGGTGGTTCGTGCTGGTCTATTTGAGGCCGATTTACGCTCAAACATGTGCAGTCCCATTTTTTGGCCCGGGGAGAAGCGTTCTCAGCATTCACACAAAAGAGATTGGTGCGCTACACCAATTCAGCGAGGCCTTTGGTTTAATAAAATAAACTGGATCCCATTGGATTTTAATTTAGCTTCTTTAATTGAAGAAGAACATGTTGCTGTAGTCATACCTAAATTGACCGAGATGACTAACTTGAAAAAATCAAAGAAAACAATACACAAAATGCACCATGATAAATACACTGTTAGCTGGACTTCCCATGGAGATATTTACCTAGTTACCAAGTCAGCTCGACCATTCACGCACGTCAAACTACAGGGGGATTTAAGTAGTGTTCCGATCGAACGTGGTTTTCATTTGGTTGCAGACCCTAGTGACTGTAAACCACCGATCACTCAGCTGTGCTTCGTTGTACACGGTATTGGACAACAGCTTGCCAGTATACGGCACGAGTGCGCAAATTTGAAAGAGATCGCCAATAGAGATTTTCTTCTTACTTTATAGGATTCGAAAGTTGTGTCTCAAAGTGGCCAAGAAACGCTTTCCGAAACTGTCTGATTCCGGCCAACGCGTCGAGTTTATCCCAGTGGATTGGCGTACTCCGCTGAATTTGAACTGTTCGACACTGGAAAATATCACGATCGGTCAGATGCGACCATTGCGCATGTACATAAACAACTGCTTTATCGATGTTCTGTATTACACTAGTACAGTGTATCGGTCTGAGATTATGCGAAGTTTGAGTTGGGAATTATTGCGTTTGTTCAATTTATTCCTTCAACATAATCCGCACTTTTTACAAAAGGGTGGTCAGGTATCTGTCTTGGCCCACTCTCTCGGGACGGTAATCATGCATGATATTTTGCGAGATAACCAAGTTCCGATCCGACTCGTGGACCCCGATTCATCCAACAATAGTCCACAAAGCGATGATAAAACGGAAGCTGTGAAAGAGATGATTGGTGAAATCGATCAAAAGCGTTTTGAGGTAGTCGACTTGGAACTGAAGGTTTTGCGTCAAGTCAGTAATGGCTCCAAGGAACTTGGCTCACGGCTTGCTCATCTTTTTCTGATCGGGTCTCCACTGGGATTGTTCATCTCATTGAATGCGATACCTTCATCCTACCAACCATTAGAGTCGTCCAGGAGCACCAATTCACCAAACACTCCGCACACGATACGTCGTCACAATCGTCGCCAGGCTTTTACCAGTCAGCCGGTGTCCAGCCGGAGTCTCCCGGATGCTGAGGTGCTTGATTTGAATGAGCAGGACCCAGATGTCCTAATTCCCTACTCGTCTTGTCGGCGTCTGTACAATATCTACCATTGCTATGATCCAATAGCATATCGTCTTGAGCCTCTGTTACTCAAACACTACTCGACAGTAGCACCTGTCGTGCTGCAGTCGCCGATTTCTTTCTTTGGGAGACGAGGGTACTCACGAAATTCCGCACCACCAATTCCAAAAATGGGTAGCATGACAGATATCAGCTTGGCCACTGAATGTGGTAATTCCCATTGCAGATTGGATAGATTCGAAACTGTGAGCGAATCCAATGAAGACGATTGCTTGCCGAATATCAATTGTCTGACTGCTTCAACGGAATCGGACACCGGAAGTTCAGATAATGAAAGCACGAAATCTTCACAATATCAGAACAGACACCTCTACAAACGAATCAGCGTAAACGATAACCAAATCTATAGACAACACAAATCAAAGACATTGCAATTTTTCAGTCGTTACGTGACTCGAAGATCCTCACATGTAACGAATTTGGGTCCAGCACTGCCACTGCAACGTAACGAGCCGGAGGCGGAAGAACGACGTCTGCGCTATCGAGTGGATTACGAGTGGCAAAAATCGTTCTCACCGCTCGCTGTCCTCGGGGCACATCACAGTTACTGGACCAGTGAAGAACTGGCATTTTTTATCCTGTATCAAATGTTTGGACACCCGGACAATCTCAACTGACCTTTCTATCACGCCCCTCATCCACATGTCTCCTTACATTCAAAAATTATTTTTGTATCAACCGGTCACCGACTCATGATCATACGAATGATGTAACGAGTCTCTGGAAATCCGTTTTAATTCGAAAAAGAATGTTAAATATTAGTATTATCCACCGTTATATTTTTTAGTTTTGTTGAACAAGATGTATGATGGCTTCTGACATTACAAC
>STRG.13490.1
GAGGAGTCAAACGAAGATAACCGTTTGATCACGGCCGGTCGGTGACTAAATTCATGCGGAAAACTGTACTCCTATTTACGGCACTGTTTAATTTAATCGGTTGATACTAGAACAGGCCAAGTGATGCAGGGTGTTAGCATTTTGCATACTCGACCCAATGGCTGCCAATCTGAACTTTATACAAAACAGTGTTGGAAAATAAAATGAATGGACGTGAGGCAATATCTACCGCGCTTCTCCAAAAATAGGACCCAGCTTTATGATATTTTTTATCCAAAAACACTCGAGGGTTTATTCTCGAGGATGTCTTATAATTTTGCGGAAATATAGCCAGAAACACAAAACAAAGTCACTTTTCCTCACATTCATAATGAAATGATTTCAAGTAGAAACCCGTTTATAGTAATGGAAATTTTAATGATTTCCTGATTGTATTTAGTCAAAGGTAATCACTCCATCCTCCCCTGTGATGTCGTCATAAACTATGAAACCCCAAGTTCAAACCGTATTTCTTGCAAATTCGTTTCTTGGAACAATCGCTGTCCAGATGAACACTTTTTGTCCAAGCATCCCGCTCGTAATGCACTGGAAATGCAACTGTCGGTAGTCCTATTCCATGAATTCTTCAATAAATTCATAACCCTATGCTCACTTCACTCCGCAAATAAAAGTGGGATAAATTTCAGTAGCAGGAGGTGAAGTTTGACTAATTAATATTATTCATCTTGCAAGAGAACCCATTTGCTTGTCTCAACCCCGGTCTGTGCAAAATCTGAGCTACCGTACTCATGGTCTGACTGCCAATTCCGGAATTACCTCTACGTACGGACTATTTAATCTCACTTGTTTTTTATTCTCATCATGCGAGTACGAATATTTGGATGCTAAGTTTGCGGCGGCGAACGGTGAAATGCAATCACAAATACGGAACTACGATAAAGATTTCTTTTCATTGTCACGTAGAGTTTGATCCAACCCCCCCCCCCCCCTAATATGCCCCAGCACATAAGAACCATCGTTCAGTTTTGGAAATCAGCGTTTATTAGAAATCAATCAGTTGTTTCACATCATCGTAATGGATGCGAACGTGCTGTGCTACCTTCAAGCAGTGTGTATGCGTGATGTTAGATTTAGCGCTCGTGGCTGTTTTCCCCAAGTAGGTCATTCGCCATTCCTGTTGGCTCAGGGACGCTTCAGGATCTCCGGCAATTATCCGCGTGTGTGCCTTTCTGATTTCAGCCTTGATAAATTGCTTCAGCACACTCCATGTCATTTCAATTAGATTAAGGGCGGGTGGATACGGTGCAAGTCTGAGAATTGCAGCCAAATCCTCCAGTCTGGAATGACAGGGTGCATTGTCAAAGACAGTGACAAACGACTTCTCTGTGTGATCCAGAAGGCAACCCACAAGACCGTTCAACCACTATAGACACCATACTGCGGTGTAAGATTCTCTTTTGTTAGTCAGATCAACTGGACCTTTGGCATTCATTGCACCTATCATGTGCAGATTCTTACTGCTGCTGCTTGCCATTGGTGTTCGTTCACTTATCCCCTTAGGGCTCTACCAATGTTTCGCGAACAATGCCGATTGAAGTTGGCCTCGCCTATCCATATGATCTCGTGATTGCGCGCCTCGTACCACTGCTGCTGTTCTACGTAACTATGTAGACGAATGTTAGAAGAACTGTACGGACAAAGCACTTCCTATTCCGCTTGTTACGCAACAGGTTCATCGTTAGGGATATCTGATGAACTTTCTTAAGCGTTATCAGCTGTCCATCAAGATAATTGCTGGTCGTGGTGTTAGAAACATCCTTTTCGTACTCAACCTTCAATCGGATTTGCAGTGGTAAAAGTGTTATTATGTGCTCTGCTTCGCTCCAGAAAATTAGCTCATTTACTCCATGATCAGAGAAAAGCTTGAAACGTTTCCCACCAGGAGTACCCAAGGGAGGTGCTGCCCTGTTTCTCGTAATCCAGATCTTTGCAGTTTTCTGTTGACGCCGTTTCAGCTACCAAACATCAGTCGTCTCCAGCATCATACGCGTTCAAGACACGTGATTTGGTGTCAGATATATGGAATGTGCGTCTCGTTGTCCAACTCATCTTCGTTAAAGTGAACTGATCTTTTCACGATCAACCAGGCTCCATACAGAACGCAGCTTAGTCACTTGTAAGGATTGATTCAGTTTTGGTAGGCCACACACACACACAGAATCAAGATCAACTAACGCTATCGCTTTGTTGGCCGTCTCAATTTGTCCCTGGTTCTTTGTCCTTCAATCCCGCGGTCGACTCAATGGTCACACCTACCCCCTGTAGGCCCC
>STRG.47095.8
GACACATGACTGTACAAGCCAAACACAACATCCATTATCAATAAACTACTGCAAGAGAGATTCGATGATGGTCTCGCCCAGTTAAGGTCAACGTTTGACAGGTCGTGCAACACTAGATACGGGCCAGTTTCCGTCTCTATTTTTGTTGAAGCTGTTTTTGAAAATCTAAGATCCATGGTTAACTTTAACTACCGAAGGTCGTTTTGGATGTGCAACAATAAACACAAAAAAATTTCGATGCTTATACCGTCTAAAGAGTGACGATCGCCAGAAACCTAGACAAACACTCGACCGCGACAGTAAAGAAAATCTACGTTGCATGTCTGCCACGTGAACAAGAGTCCAGCTGCATTTGCTCGCTCTAACGGCAAATTAGCTGCCCTTTTCTACCCAAAAATGCGCCACACAGAATTCTACTGACGCGCGAGTTCAACGAGTGCGCAGCCATCCCGTTATCTAATATTAACGGGCTATTAAGTAAGTAGGTGAACTGGGAACAGTAACAGTCGTTTAAACTACTACCACCGTCGGCCTGCCTCAAATGAGGATTACTATTGATGCACTGGACCCACATGTATATCTTTCAAGCTAATCTCGTTCTTGGTTGGCACACGTTTCACTCATCACATCGGTAAGTTTCTAAGGTTAAAGGCCTACTTTTGTTTGACTGCAAATTGCAGATTCTGTTGCTTCCAGTAGTCAAAGTTTGACAACACTCTTGATCCGGTGCACTGGACTGTGACCTATGCACAAAATAGGAAACCAGTGTTTATCATCCCAATTTGCAAACCACCCGATCCAAGGAACAGTCTGTTAGCCTATTTTGTTTCTGTAGCTTAGTAAGTGTTTTATTGCACGAGAAGGCGCATCAGACCAGTTCTTGTATTTCGATTATGTGGAAGAATGGAACTACTTTGGACTATAGAGCTTTCAAAATAGGCGTTTTTGATTATTAAATCTGTTCTGGTCATACCGTGGGCGTTAAATGTTGTGGAATCCAGTACAGTTTCCGAATGTCCGCACAACCGATAATCAAGTGAGTTAAGAGTTATTGATATCACGATTTCATTGATCAAATGGACTGATATCTTTTTGTAAATAAGATCATTTTTACTTGAAGTTTCTCGATCATTTTTCTTTGTTCCCCATGGCTTCTTGTTGTTCTTCCCCTAGGTCGGGACAAAGTAACCTGCTTCTTCTTGCATCATTTGTTCCGATACTCAAATCAGGAATTCTCAGTCGCAGTTTTGAAGTACACGCATATGATTTTTGGGCCGACTGTAGTCCAGCAATATATATAATACATACCACAGAGGGTCAAACGGAATATGATCTTGTTACTACCAACAGTACACATTACTAGCATTATTCTAACTTGGAGCCACCCCTATATTTTTCACTGAGCCTTCGTATTATACTTTTAGACTTCTGTATGATTCCTTCACGCCCCGCAACCGAAGTACAACAAAGCTTACGGATTTCCTTGCCCAGCCGAGGAATTTGCAAAGCTGGAATGAGTGCAATTCGCTATAGTTCTTCTCATCCACAAGTCACAGATTGCTGGCTTATTTTTAGAAGCACGTTGGAGAGTATTCAAGGGCCTCACTTGTGTCGGACGCATTATCTGGGGTGATATAGGGCCCTGGGACGCAGTCACGTATAAGGTCATCGACTGGCGTTGATGAAGCCGTAGGTGACTGTGGTAAGTTTAGTATCTTCTTCAACCCGGACTACCGTAAGTACCGAAACAGATCGACTCCGGAACTAGGCGCAGCAAAATGTGAGAGAACAAGAATTGTGAGTATCTATTACTGCTAGTTTTATTAACAATACTCCCATGACTCTATGAGCACACATGTGACACCATTGCCGGGCAATTTACCGGTCGATCGTTCAGCGATTCGATTGTATCAGGCTAATCTGTGTGTGTGTGTGTATGTTATGCTCAGTTCTTTTCTCATTTGTGGACACGAAGTTATGGCACACTGCACCGTGCACAGAGGTGTCTGAACCATCTCACTAGCTTTGGTTCAGTTTGCTGTGACAGAAACACACCGACGAACCTCATTGACGGTGTGACACTGACCACAAGAACTCCCGACCTTAAGCAGTTGGAAGAACTCCCACTTTATTCGATTACAGACGATAGAAAAAGCTCAAATCAAATTACTCTGCCCCTAAAACAATGCAGGATTCCGATGTTAGATTTTCCACCTATTTGTAAGACATAGTTTCAAATATCTTCTAAGCAATGAGATCGGGTATAGTGCCTGTTTTCCATAAGTCATTTTATCGAAATAAATCTGGCGATTACTCTATAGCCCAGCCCTGTCCACCTAATTCCATCTCCTCCATTTACCGCTTAAGCTGTCAATTACCTGGCGAACAATCGCATATCGGGACCAGACAAAGACAGCATCATGGCTTGTATTTCCTTGACATTGGAATAAGTGAATACATGGAATTGTGTCCGTGTTTGACACGGGTGAAAAACTTTCAGTTACGTTACAAACAGACATCCGAAGATATCGTGCCATTTTCCAACGGTCTGTTTACAAAAATGACCGGACTATGGGTGAACAACGATCAGTGGAATAACTTGATAGAGAGCAAATTACCCTCACCTCTTGGGCCTGTAGGGCAATTGAGAAACCGCGTAGGACCTCATTGCTTTTCACCGAAAATGAACTCAATATGGAATCATAGACGCGTACAATTTCGTCACTTTATTCAACGCGAATGAGCCCTCCGGCTCAGTTGGTTAGGAATATGTCCTGATATTCTGAGTCTCGTTCGTTAATTCTGATGGATGGTTCTTTCTGTGTGTATGTGCTAACCTTTCCGTTCCAAACTTGGATTTGCAGTCAGTGGACTCTAGATTTGCTTTGAGTTGTGATAGTAAGATCATGGTTCAGGTTAGCAATAGTCCAATCATGTTCATGTGTAACTCGGTTGTTCGGTGAAAATTTTAAAGGCACTTTTTCGGATTTAGGATTTGTCCCCCTTTGTATACGTTTGTACATTCACGTGGACGAAGATTATTTCTAATGTGAAAGTTCATAGGTCACGCTTTTGCTTCATCAGACGGGTAAAGAGACGGTCACCTGCGCACTGATGATGTCACGTCGTCGGGTAACGAAACGAACGCGACCTGATTACGAAACCACAAGCTTATGGAAACCTGAGCTACGAACAACACCAACATTCCAAACCATTGAGGACACTAATTCTTATCTTGAACGTCCACACTACATGATGAGTCTCATGTTATGTAATTCATTTCTGTTATATACNTTGTTCGGTGAAAATTTTAAAGGCACTTTTTCGGATTTAGGATTTGTCCCCCTTTGTATACGTTTGTACATTCACGTGGACGAAGATTATTTCTAAAGTGAAAGTTCATAGGTCACGCTCTTGCTTCATCAGACGGGTAAAGAGACGATCACCTGCGCACTGATGATGTCACGTCGTCGGGTAACGAAACGAACGCGACCTGATTACGAAACTCAGCAACCACAAGCTTATGGAAACCTGAGCTACGAGCAACACCAACATTCCAAACCATTGAGGACACTTATTCTTATATTGAACGTCCACACTACATGATGAGTCTCATGTTATGTAATTCATTTCTGTTATATACAGTATTCGCCAAACAGAACAAGAACTTGTATGAACGGACGAACACGTATTGAAGCTCCGCAGATGACAAGCGCAACCGTGAGCATTCGGTAAGGATCCAGGTAAATGGTTAAGCATGTGAGTCACCGCTACATGCCAGCGCAAGTGCAAACGAAGCGTACAATCGGACTAAATCAGCAAAGGCCATCCAACAAGTGACAAGCTCTGACTGGTCATCGCAGTCTCGGACGGAGCACGATTGGCATCAACACTGTGTGCGATCAATTATAGGCGTATCTCCATCCGTGTGAGGGATATGGATCACTAGTTGGCAGAGTGTGGGTGTCTATGCGGAACTGCCCGTCTGTCCACTGGTTAGGCCAAACACGACAATATCGAAAGACAAATATAGCGGTCAGAGGCCTTCGAAAGTCACGGAGCCTAAACTTGAACTCCGGTAACTGCTTGCCATGATTTTAAGAACGTTAATACGGTATTAGGTAGCCCCTTCGTCTGTGTGTAGCCACTGGCATTGAGTCTCATTTTTCTATCACATAAGAGCTGTCAGCTTATGATACCATATAAAACGGACGGTAGTGGGCCCCTGATCTGGTCTCCAATGTGGTGTCAGAGTGAATACCAAAAACATTCCCGTGGAAAAAATGAAAGGGATGACCCATGTTGATTATCAGATGTGTAGATTTGCCGCGTGTTATATTTTACCAATAATCAAGCTTCGATGCTACCAGTACATGCAAAACAAACTAATGAAGACTGCGACAGCTACCAGGGGAGTAGTGGAAAGCTAAAAGATTCAAACATGGAAGCCGCGCGACTTCAAATAATAGCTACAGTTAAACACACAAACGCTCACAGGGTAAATTAATTTATATTAAGCTCCCTGACAAATTGTATATAAAATACTACTGGGACTACTACTCAAAGCGATATAGAAATGGGCTTATTTTAGCCTTCAACTAAATTAAAAATAAATACTACAACAGTTCGTTAAATGAACCCGAGTATCCAGATAAATCTACTACCGACCGACTCGTAACGATATCTGACATATTGAAGCTTCAGGCAGCTCATCACCTCATGTCTCCAGGTTGAGGTTCCTCTCACCCTTGATGACGAAATGATGAACAAATTTGGCATGAACATCGAGCTATCAGCCCCGGTGGTCCCGGGTTCGAATCCTACTTAAGGCCAACTTCCTTATTCGGTAATCTCTAGTTGGTGGCTTTGTTCCAGCAATACTGTACAGCGCGTTCATAAGGACCTTGACGCCCTGGGGGAGTTAAAATACGTAACTTGGTTATAGGCGAAATAGTGTAAAAAACAAAAAATGAACACGGTTCATGGGTATGATTAGTCGTTTGCACAAACACTACTCGCCAGTATAATTTGTCATGCGATTTTGTGTATAACCAGGCAAATTGGTGGACTGAACAAATATGCCACCCCGATCAAGTGTCCTGTACTCCGCACTAACGTTGCACGATCTCTATGCAAGGTCACATACCTGTTTTGTTTTGTCCCACTGACTCTAGTGAGGACACAGTACTGCCTCGGAATCATTTCTGTCTATTAGCACAAAAACAAAGAATATATAGGTTACTCTCACATTCGCCCACACGATGGACACAGTGCTTTGGTCCGACTGGTGTGATCGACCACGCCTTTGGGCTTAAACAACGCTGGCAAGACTCAGCTCCCATCCATCGATCCACTCCAGCAATCGGCTGTCTTGCACTCGAGATTCTGTTGTCTCAAGCCTTAGGCTTATTACCGCACCAGTGCTGACTGCCAACGTGTCTTGGCTGTCCGCCAACGATGAGTCAACACAGACCTTCAC
>STRG.63331.1
GTGGATTTGGCTATGTGGGGCGTGTGAGAATTCCGGACTGATGTGCACAAGACGCATGTACCAGATGAGTGAGATATCAGGTGTTTTGGCTAGGCCCTGGGGCTGTTGGAGTAACTGCATTCGGGATCCTTCTTTGTCTCCGGGATTTCAATGTATTACTGTTATCACTTCATGCTACTATTCATTTAGCCCTTAACTCGAAGATGATGCAAGGGAGCATCCGAGACTGGAGCACGGAAGGGCTTCGTTGATAGTTCAAAGAACGAAACTGATATTTGACAGAGACAAAGTTGGAAGTGATATAACAAAGTACTACAAATAAAACTGTTGGAATGGACAGCTTTTTCACATCACGATCAATGGCAAATGGGTGGTCTGAACATCTAGCAGCTCCGAAATGCCAGATTTCGAATCCTGAAGACGCAGGATACATCGTTTATACTCAGTAATCAGCAGTCATTCGGCCCGCAACTACTCCCGATCCATGATGTAGTAGAATAGTGACGAACGAAGGGGTTTATTCCTTCCACTACACTGATAAACAGTCATGCTTGAGAACAGTTATTAAGTAGAAGTGTAATATTGGCAAGTAAGGAAATGGATTATACTTCGTTCTGTGAATTTATATGAGGATTTTTTGGGGGGTCGATTTCAACTATGGTGTCACAAGGCAGCATGATAATTGCATATGTATACCTGAAGTGCTTTTGGAATTTTTCTCAGGAAACTCTATGTATACTGAGTATTTTCCTCAAAAAAGGATCCGATATTTACTAAATCAGTTTTAGTCGCTCGCTGTGACAATTCGCACGTCAGAATAGAAAATTCAGCTCGGTACATGACCCAAATTATTGAAATGCATGAGCAGTAAGACTGTCTGGTCTGTCATTACGCAGTGCTCCACCAGTAAACTCTCATAATCCAGATTTTGTTTGTTTGTACACCGGTTCGCTTGAATGTTTCAAGTGAGATTTCAGCTGTAAACTAACTGTATAGTGCCCAAGCATATGGTTGATTGGGCAGAAAATAACCAGGTAAGCATAGCTGACGAGCGGCAACAACCACGAAACCGGTAGTGTGCTTCCGGAGACATTTCGTCCTTTCATCCAAATGTAAAGCCATACCATTACCATCTAAAACAGCATGCCTTTAGAACACAATAGTTACCAGTACTTATGTATTTGTATTCGAAAACAAATCGTGCGAATAGATTTATCACCAATTCGTTCCGAAAGTATGTATGCTGGTTTCAGATATGACAGAAATCGGTAGAATACAAACAAGGACCATTGGGAAATGAATCTTGTCACATAGCCTTTTGCAAATCGTCTAGTTCGTGTGTGGGTTTGTTGCATTAGAATCAACCGTGCAATCATCTGACTATGAAATCGGTTATGATTGGTGCATTTGAAATGTGCTAGTACTTTAAATTTTTCGTGCATGAATTTAGGCCTTATGTTTTCTTCGTTTCATTTCAGTTCTTTCAATCACTATTCTCTCATTTCTGTGCTCTGATTTGGGTGGCTGTCTCAAAATATCGTCTAGTTCAGAGCCAAACCAATGGAATTGTAGAGAACAAACAAGGATTAATACGATTA
>STRG.43768.1
CTAGGTCACTGATATGTGTGGAAAATAGAAAGTGGACAACAAAATTCCATGGAATACTCTAGAATCATTGACAAGGGATTCGGAAAGCTATGTTAAATTTTGTTTTTCTGCACTGCATTTTGTAAGTAGTTAGAGAGCCAGACAAGAATTTGTGAGGGACAACGGGAACCTACAAGCTGTTGAGTAACAGAACAGAACACAGAATCAAGGAACATACACCGAACAGATCGGTCAAACCTGTTCAGGGACAAAGTAGGAAAGTGGATTAAAGAGGCTACAGAATCGAGAATGAATTTTTCGGGTTTCTAGGTAATCGGACAAGGGTCTGGAGGTACGTTCAGACGGGTTAGGAGACGACCAAGTCTAGCCTTCTGCGGTGATTTAGCAGCCGTCACATGTGATACGGCCAGGTGCAGCTTCGTAACCACGTACACGGATGAGCCTCAACCAATCGGGATCGCCGCGGACAATTCCGACAGAAGCTCCTTGTGATTGGCCATCTTTGAGTCTACCAGTTATATTCTTTTATTAAACATATTTATACGAACCCATTCTGCAATACAATTAACGTGCTATTTCGTGGCCTTGATCTTATAGCTACTTCCGTTCGCGTAGGTCTGGGTGGTGGTAATTTCAATACGGACTACCAACTCAGTTCATTATGACTGTTACACCATTCCAGCAAATTTTAACGTAGCTGCTGCAATAGCCGTCGGATGAAAATGTTTTTTCTGTGCCAGTTGCGTTAGGGCCCTTGGAATCTGGAATAATGGTGGTTGGTCGCCAAAAATCTAACTGAGCTACCACGTATTTCGCAAGCTGTGCAGCACCATATGTAAGAGTTGCAGGGGTGAGGACATCCGAACTTGCAGAAGTCAAAATTTTGCACTTGAGAAGAATTTTAAGTGTCGGATGTAGAGGAAGGTTTGAAGTTCATATTATCACAGGAAGAATACGAAGGAGAACAGTTGCAAAAAAGATGTACCAAACCAGCGCTAATATGGTTTACATCAATATCATATTTGTATGGGTCGAACGACAAGGCAGATATCCAAACGCATCAAGGAACATCATCCATGGTAACTTAGACATGGGGGGAAAGGATCCCCATC
>STRG.79230.1
TTCAGAAGATACCGATTGCGAACCAAACACAAAATACGACCCCTGGAACCAGTAGTTGTTCCAAGTCTACCGGAACAATGTCTTACTGCTAGTCAGATAGCGGGGTTGGGTAAGCAACCTAACTAAGTATTTTCTGTCACCCAGACCGTCCCGTATACTAGAAACCGGCAATCGAATTCCGATTTTGTCTCCTAAATCGTAAGTCAACCAGTTCTTGCTAGATTCATTTACACCACAATGTTATTTTGGAAATGCTAGTACCCCTAGTTTCAATGAAAAGTCCATTGAAAGGACAC
>STRG.76102.1
CGGCTACCTCCTAAGGCGTCGAACAAGTCTTCCATGACAGGCAGTGGAAATGAATCCCTTTTGGTGATTGCATTAAGTTTCCTGCGATGATCACACCCTAGGGAATCTTCTGGACGACTATTAGGGGCTGCTTCCTAACAACACCGCCCGGTTCCAACTTCAAAGCTATGATCCCTCTGACGTTTAACTTCTCCCCGTTCACCGCCGTTAAGACTATACTACACGAGGCTGACTCAACGCTTCCGACTTTCGCCATAAGTTTTGCACTGATTAAACTACAGGTAGCTCCCGTGTCAACCAGCCCGCACAAAACTGTTCCATTAACCTTCACTCGAACAGATAGTGATTCAGTGCGGGCGGAACATATTGAAACGGCAGGAACGATGGACCTACCTTGTTTCTGAGTTTGTGACCACGTTCCGAACAAGGGCAGACCGCTTTCGACTGGCTGTGAGTACCAGGTACCGGGAGAGCTGTTGTGGGGACCAGCGTACCACCGGTTGGCGCTGAAGCCTTGAATCTTGTTATAGGACGACTGACCTGCTCCAGCGTGCCTTCCTCGATACCAGTTCCGTCTCCAGTTAGTGGGATTACGGCCCGGATGTTGAGCCCTTGGTTGCCACTCACGTAAAACGCAGCACTCGTCTCCAGCTACCACCCCCGCGATTCCCCTTTCTACGCGGTCCGCTGGTTCCCCTGCAGACAATGCTTGTGCCAAATCTCGAACTTCCCTCGCAACAGCGCCAGCTTCACAGCTGGGTTCGAGACGCTGTCAATTAATTGTTCTAGTACCCGGCGTTCCCGCTCCTCCTTGGTCTCATCGGGATGAGCCCGCTGACTCATCAGTTGCAGCACGCCACCGAGGGATCGTATGTCTTCATACGGTCGCTGCCTTCTCCCGTGCTACTCCCGCCGATATTGTGAAGGGTGCCCGGGGGCGTTCAAAAGTCTCCGAATCTGCTTGAAGACAGAATCCAAGTCACCACTGTTAAAAAGGTCCGCTTCGTTGAAGACATCATGGGCGTCTCCATCCAGCAGCCCCATGATAATATCTTCTTGTCGCCGTTCAGCGAACAATCGAAGGTATCGCCGCACTTGGCTCTCCCATCGATTGTAGTTTCCATTAAGGCGAAATTTTCAGGGGCTCCCGGGGTAGGAACCTGATGAGTTCTGATTACTTTGCACTCGGTCAATGCGCATGGAAGTTCATGGACAGATGGACTCCCAAGCTGGCTCTTGGGTGGCGAGCGAGCTATCTCCTCTTCCCGATTATCCTGTTCGGCTAGCTTTTTTGGTATCCTTGATCCCGGGTAGCGGCACCAATTTTGTAACAGTCAGCCAAAGGCGAAAAGACGAAATCCAGCAATGGAAGGATTTATCTAAAATATGTGGCATCCTGTCATTAATGTAAAAATACAAATATAAACATATTACGAATCAGTCCTCTTGGATTGTTGCATTGAATTCCAGATTGGCGGTTTCTTCACCTTCTTCCAGTTTTCCCTTTGCTTGTACGAGGTTTATACGACTAACTGAAACGGAAGAGAAAATCCATTACTTCAACTCGCCATACTCTAACGACCTTCCCGAAGTTTCTA
>STRG.5286.1
TTTGCTAAACCGGAGGCATTTGTGCGTGCGCGTAATTGCGTGTGCTACATGCCTGTCTGTATGCACTCCTCGGCCGCTATCTGAACAGATCCTTTCAGAGGACACGGTAGTTCCTTGTGTGTCACTTTCGGCGTATGTCTGGGCAGAGTAAACCTTTTCGGCCTGGCCATACACATAGCACATACGTGCCGATCGATCCGGTTCACAAAGACGATCCAATAACCATTGTGTGACGGGCATACACCGACATGCGAATTATCCCGTTAGAATTCACGGCCTTATATATTCCTGTTACAGGACCTTATGATGAGTTCCGACAAACTGCTGTCCCAAAAATGCATAACTGCCTCACTCTAGTGGATTACACTTGGCGTGATGGTGAAGATAGTGAAATGCATTCGCCTACCAGTCAGGCCAGAGAAGCTGCTGTTCGCTGGAGACGGATCACACGCTCGCTTGACGAACAAACCTCAGCAGTCTGCGGCACCGCAACCGAAGATCGAGTGGGACCGGACAGCAGACCACTGGCGCGAACTAGTCGCTCGTTTCGAAGCGATCTCAGCATTTCGAACTCAACTCGAACTTCGGGACCCACGAGAATTCGAAACAACTCCCTACTCCTATTGACCGGAAGGCAGCCACCATTGTATGCAGCTTCTCGCCGAAAAGCACGGGGATCGACACAAATTTGGGCTCCGGTTGGTCATTGCCGCTACCTGTTAGACAGAGATCCAAGGACTGGGGAGATTCAGTGGAGTCCTGAGTCGAACGAAATAGTTTGTAGTCCTCGCACCCTGGCTGAAATATGCATGTCACGTCTCGTTCGTGACTGGCCATGTATGCTACCTCCTAGGCAACCAACTTTGCGCAATGTGATCAGTTTCTTGTTCAGTGCCCGTGAGACGTCTGCAACAGGTCAAGCTCACATTGAACCACATCGACGTTCAGCGAGCGTAGCGCCGCGGAGTCATTCCGAGATGTCCACATCCGAGACGAAATCAGAAGTGACACACGAGGTTCAGGAACCGGCTAAACGTATGACCTATCGCGACTTACCTTCTAACATACTGCAAGGGGTTATTGGTGAAGCCATTTTGCAACGAGATTGTGCCGCAATTGCTGGACTGATTGCTAACTGGCCGGATGAACAAGTGGTAATTCGCCGACTAATCCCACCGGAAGAACTACCCCTCTCGCCGAGCTATTTGACCAAACCGTCATTTGTCCTGGTCAGTCCGGAAACAGATCGTGGGAATCGGACAACTCTGGTTAAAGGACCTAGTCTGTTGGACGCGTTCATTCTCGGTCTACTCACCAGACAACCGGTGTGCAAACTGACGTCGATTGATTTCACCGGATTTGAAGAGGATCGTCGAGTCAGCATTGAGCTGTCTCGAATGCCAATCTTGTGGATGAAACCGGAAAATCGTAACTCGGAAACAGTTCGTCGCCATCTGATGGCCAGTCTGCATATTGGTATTCCACGTAAACGACTGGAAGCCTACTTTGCACGAATTGCTTCCATCTATGCAATTTATGAATCCGAACTGGGTCATGGTGTCCCCTTTGAACCGGTCACTGTACACCTGGACTGCAATATGACAGTGGACGAAGTCGCCCTCGGACTGGCACTACAATGGTTAACCCCGTTTCGTTTTTCATGCAACCGGTTGTTGTTGCAGCGATTGCCCGAAATTCACTTCCCTCCGTACAGTCTGATTCGGCTTTTCGACCCACTGTCTATCACTCAGTTTGAAATGGAAGATCCCGCCTTGGGAAGTAGTCTGGCGGTTGTGTTGCCGTCAGCTCTCGGTTGGTTAATCAGCCTGAGAAATCTCAGGGCCTGTTCCCTACCTGCTTGCATTCCACCTCCCCCGGAGTTTGCGCCTTCGCACTCGACCAATCGCACCACAAGTGTATTTCCCACACAATCGACAGTCATCTCCGGCACTGCTACTGGAGGTCCGTCAGTTTCAACGAACGCGCCAACACCAACACCAGCACCAGCTGCCCCCACAGCCAGTGTGGCCGCTTGCCGCTTACTGAATCGGGCCCTAATCTCTTTGCGTTATCTTCAGCGCCTCGGATTGGCTCGTTGTCACTTGACGGGACACTTGAAAGTCCTGCTGAACGGTTTGAGTCAACCGTTAGAATACTTAAACCTGCAGGATTGTTGTTTGTCCCCGGAAGATATAAACTACCTAGTACTCCAATGGCGTCCGCTTCAAGGATTGTATGAATTGAATTTGTCCCGAAATAATCTGTCCAAAGTCTCTGATGAAACACTGCTTCAACTGGTGCGCAATGTCTGTCTCGGACCTCGTGGACACCTGGTCTGTCTGTCGGTGGCCTACACCTGTTTGTCTATCGATCGACTCGTATGGTTTGTTGGTCTAATAGCTGGTACTGAACAGTCAGCCCAAGAGAGCACAGAAGACACGAATGACAATGCATCTGACAAATGGATCGAATCCACCTCAACATTGCGTGTACTCTGCATTCAACCGTTTGTCCCGCCATCCCGAGAGGATGTTCATCGCCTCCTCTACCGTGTGGCAAAACTAACAAAACTGCAGCGATTACACATGTTTCCGGCTGCGTACGCTTTCCCAGCCCGTGGTGAGGCACGACAACGCGAACTTCGACTAGAATGCATTTCACATAGTCGTAACTATTTACGTCAACGTTTACGCGCTGATGTTGATGTGTTGTGATGAGTTAGTGATCATCCATTGGGCAACTTCCTTTTTTGTCAAACACTCTTTGAACACACAAAGATGTCTACCACTTTTCTACCATTTTATACATTCTCAACTATTTTATTGCATTTCTGTTTCATGTAGCCGGGAGACGGAATTCATCAATACTAAATAATGTGTTCCATCATTTCTGCATGCGTATAATGGAGCAAACATTCACAATTGTGTACTCTCCGGTTTTACCTCGTAGTTGAAATTTCACCTGTTGCAAATTTCATCTCAGTCGGGGGCATTATTTTTCTTTGTTTCATTTTCTTCCATTCGCGTCAAAACTGGAGATGCTTTATTCTCACTTTTTCATGATGAACTTGGGTGTCGAAAAGTTTCCACATTATATAAAAATGTATGGTCTTTCCAAGATGTTGCTTTTCTCATTCCAAC
>STRG.75052.1
CAATTCCCTACACTTCACAATCCACCATTGCTCGAGGTCATTTCTCGGGCTCCTAGTCAGTTGGCATTTCAGAGATTTACCCACTTTTATTGAATGTGGCATCCGGAGGGACGGATCTGTGGCCATCTAACAGACCAACTGATGGTGAAGATATCCATCGTCTCTGAGGCCTACTTGAACTAGAGTTTGGATGGGATTGGAAGCGGCATACAAGACTTCCTTGATCGTTGCCGGCGTTCATTTGGGTCCTTAACATCCGGCTGTACGGGTGACTACGTAGAGGTCGTCTGCAAATCTTATCGCCGGTTATCGTCCAAAAGCAACTTCGCGGGATTGTCAGCATTTGCAACTGGTGCGACCATGAACGAGGCGCAGACGGAAGCGAGGACGTGCCCAAGGGCTGGTCCGATTACGTTTCAGTTTTCAGCTGATCTACATCAGCGGCGTCCAGTGACAATATGGTCAATCTGAGTCCAACGTTTCGAAGAAGCAGGAGGACGCCATGTGAGTATATACCGTTTCCTATAGCAGAAGTTCTTAAACACCAGAAGAATCTGTGGTCGGAGCACGGCTGGACGAGGCGATCGCCTTTGTCAGCGCGACCGGCTGTGATAGGAAATAGGCCTCTCATGCGCATTTCGTAATCTCCTGAAAGGCCAACTTGTGCTTTGGAATCCTCTGCAAGGATCACCACGTCCGTTGAACGTGCACTGCGAAGCAGCCGGGACAAATCCTGGTAGATTTCGTCTTTGGTATCAGAGGACCTGCACTCAGTGGGGTACATACAGACACGAGTAACAAGCATCGGCGCTTCAGTTTGTTAATGTTGACACGCACGGAACCGTCCAACGGTCTACCACTACGAGATTGCACCTTGGCTTGGTGTGATGGCTTGCATGTCAAAGAGCTGTACAGGATGGCTTCCTTAAGCCGGAGATACAATCATGCCTGAAATGTCAGTGGGTAGAGGCCAGCCAAAGTCCAGTATCCTGGTCCTCCAGGTTAGGGGTCGATCTGAGCTGGTGACTCAGTTGGTAAAATCAGTGGATGAATAATTGATACAAGCAAATGGGCTTCCAATCAGCCACCACACTACCTTGAGGATAGGTTCTTGTTAGAACTAAAGGCTTTGGATGAGAACCCTAATCGTTTTCCTGCTTTCCGACTGCACACCCTAGCAGTACTCGTCCAACATCCCCCATGAACTGCACGAACAGAAAGAATTCCAAACTGCATCGGTCGTCGCACGTAGGCTAATCAGGACAGCGCTGCTCATTGCATAGAGCAGAGTGAGTAGTGATAAGTGGGCTACTGCTCAGAGTTCCCTCTCTTTCATTCAACCTTTGTCTGCTGTCCCCAGCCACCTCTCTTTGCCCCATCTATCCATTCACAATGCTTCCACTGATAACACGCCCAATACTCGCGAAGGTTCATGGTCAAGTAGTCTGAATAATCCCCTATCTTGTAACTCACATTTTATCAAGCCTCGTCAGCCTCTGAATTTCAGCTTCTTTAACGTGCATACACTCATGCAGGTCGATCAGCAGGCGTGCCTAGTCCCCATAGTAGACTCTTAGTATTAATGTCTGCTGCGTAGGTGAAACGCGTATCCAGGATTGGAGCAGTGTGATTCAACTAACTGCTCCTGATATCTGATTGAGGTATTTCCTGCGCACTTCAGGAGACGAAATAGCTCGAGCTACGGCTGAACGTGGTATAGGAATAGTCTTGAGTGACAAGACTTAAGCTGCCCTTTTAGACTGGATCCCTGTTATCGGTCATTTGTGTGCTGTAAGATTGCAGGAGTAATCTGGCGTTTGAAAGGATAGTTGTGTCAAGCGCATTTTCTTTGTGATCTCGGCATACACCCCAACAGACTGCAGCTCTGACACGCAGAAGGAAGAGTTCTATGATGGAATCACCACTCTCGTTCGCAGGAGCATGGGCTCTGACGTTGTAGTGCTAGCTAGTGATTTAATACATGCGCAGATTTAGGGCCCGAGTGGCATACGCAGAATTGAAGCACTTGTGACGCCGACCTGATATTTCACTGAAGTTGAAAGGTCGTGTGTACTGTGTCGCGGTGCGTTTATTTTTGTTGTACATTTGCGAGACTTGGGGTTTTCGTGCAGAAGACATAGGTCGTGTTGAGGTTTCCGATCATCGTTGTTTGCATAGTATCGCTAAGATTGGGTGCGGTAGCTGAGTGAGGAATGCTGGGGTCAGAAACCGAGTATTGGGTATCAGTTCAGGGAGTTTTCCGTCACAGCGTATCCAGTCTAGTAGACTTCGTTGGATGAGGCACGTGTTATCAGTGGCGAACACTCGTCTACTGTACCGTGCCCTATTCTTCGTTCCTCCTTGGGGAGTGGAAAAAACCGCGTGTAGGTCAATAGATTGTATGGCAACTGGGAATGAATAAATGTACAGCGAAGTTAGGAAAAGTAGGTGCTTCACGTCTTTGTGGTTAGGGTCCAAAAGATCCTTCAACCAGCTAGTTGGAGACACTCGAGGATATGGCGGCGATCCGTGATCAGTGGCGATCGTGTTGTCACTTACTGTCAAGTCAGAATGATTGATCAGTGTGTGTTTGTACTGTTGGACTGTGTATTCCGTGTGTTGATTACTACGATTTTCTTTCCTTTTCCCACCCGTGTAGGTGCATTTCTTGTCCATCGTGTATATTCATACTTTGTAATTCAACGTGCAACGTGGTGTAGAAGGCAGTGGTCAGTAGGGCTTGCCCTACTTTTTCGCGCTGTACTATGATGATGATGTATTGGATAAGTATTTATTGATGATGATGTTCAACTGAATTGCACACAAACGACTGTTGACCGGAATCCGGTCTAGGATGCACCCTTAGCTCTCATGTTCAAAGCAATCCCAACGCCAGCCTGACCACAAGCACTACACACCGAATCACCCTACACGCGATGAGTGAAGCGCGAGACTGAGGTTGTATCTGGGATGCGAAGAATGA
>STRG.64525.1
GAGAGAAACCCCAGGTACTCCACTCCTACGTCCATCTAGTGGAGGTTCTTTTGACTGGTAAATTGCTTCTCTGCGTTTATTCGGCGGGATGATCTTTCCAGGGTCATCGTGAATAGAACGAGAGGTTGCCCATGAACTGGATCAGAAAGTGGACTTCGTGTGGCCACTGCCCGTTGACTTGCCAGGTATGATTGCATCTCGGAGATAAGTAAGCGATCCTGCATAACTCTTTGGGTCACGGAGGCACGCAAGCCATCACACCACGTCAAGGTGCAGTCTCGTCGTGATGGACGTTTGCGCTGTGCACTTAAGTAGTCCTCAAATGAGGTGATAGTGTCGCTGTCAATCGGATCGTGTACTCTTTCTCCTTTTTTCGCTAAGTTGTCGACCAGTAACAGTACGTGGTAATCGCTTTTATCGCAGTTCGTCTCACTTCGATCGCATTGTGTACGTTATGGTCTGTAATTTAAGGAGCAATTATCAATATAAAACACGTTAACATAAGTATATAGTACACTGCATTGCGCTACAATTTCCGTGGCTTGCACACGGTTATCATTTCTTTCCTCCATTCTAATCTACAGTCTGGGAGTGACAAACTTCCCTGTGAAGTTAAGTAAACGACCGCAGCGCGAGGAGTTCACAGTGGTGATTGTGCTACAGGCAATGCGGTGCGGCAGTCCCCACTTTCTGCTCTTTCAGCGACCGAAAAAAGGTCTTCTTGGCGGTCTGTGGGAATTTCCTGGTCAGACAATAGCAATCAGTACCAAACCAACGGATAATTCAACCGAAATCCAAGAACAGGCGCAACTCTCGGTTTTGAATCGTATTAAGTCGGCTGTAAAGTGCATTCATTTCGACGCCAGTGATCTGCAATCCATCGGTCAAGTGGTGCATTTGTTCTCCCATATTCGCATGACCTATGATATTTATACATTGAGTTGTGGTTTCTCAGAGGTGCTGAATATCGGTCGTTGGGTCTCTGCGAACGAGTTTGCTGAGTCAGCCGTATCCACGGCGGCTAGGAAAGTGTTCGCTCACTTCCAGTCCTCTCAAAACAGTACATGCGTTCCGAAGCCGAATACGAAAGCAAAGAAGCGCACGACCGACTCGCCTCTTGTCGATGCGAAGCAACTTCGTCTGACTACATTTTTCCACTGAGGAATCGTGAACTTCCAGATTATCTCAGGGTTATCATTTTAACCGGCTCTTTTCCTCTGCCTATTATGAACAGATGCTATTTTTCAAACACCCGTTTCTAATTTTTTGCTCTCAATTTTGTCGGGGT
>STRG.45333.1
```
